## Supplementary material for "Massive Multiplexing Can Deliver a $1 Test for COVID-19": Fastq files for Ion S5 analysis of 24 indexed plates: E-gene_Plate01_Rep3_IonCode_0119.filtered.fastq (part 5 of 14)

```
GATGGTAGATATATGCACGCTCTACCAGAAGATCAGGAACTCTAGAAGAATTCAGATTTTTTTAACACGAGAGTAAACGTAAAAAAGAAGGTTTTTTACAAGACTCACGTTAACAATATTGCAGCAGTACGCACACAATCGAAGCGCAGTAAGGATGGCTAGTGTAACTAGCAAGAATACCACGAAAAGCAAGAAAAAAGAAGTACGCTATTTAACTATTTAACGTACCTGTCTCTTCCGAAACGAATGAGTACACATCGTCGTGTCGTGCTACCATCGTCCGACTAAAAGTCT
+
>CAA?ACBBCCBB966<<<==>BBB<<<>7;;=@AA=@<@BA555=9==9=;8977333333"3389::<:DCCCE;??<::;;;#9939.55555#5;;8=>>CHDCBB>B?BA?B@@<@BAABCCBCDCCCCCB@=@C@@=A@@@CC;;:;ACCC?BCDDCEAA>@???<<89:39=<8<>;;;;0;<?=ABBBAA(>?9>=>>@?>/--)-)-6333(-*-;@@@@BBBBBBC?@:000,000+0>??BBBCBBBBBBBCAA:::@@??AA?A???BA=?@@9:::+9@?@
@ATNG8:02656:02089
GATGGTAGGTGCACATGAGTGTATCCAGAAGATCAGGAACTCTAGAAGAATTCAGATTTTTAACACGAGAGTAAACGTAAAAAGAAGGTTTTACAAGACTCACGTTAACAATATTGCAGCAGTACGCACACAATCGAAGCGCAGTAAGGATGGCTAGTGTAACTAGCAAGAATACCACGAAAGCAAGAAAAAGAAGTACGCTATTAACTATTAACGTACCTGTCTCTTCCGAAACGAATGAGTACAGAGAGTACGATATGTCTACATCGTCCGACTAAAGTCT
+
,,,,(,292//6<<>;;;;;995;>:?<=8===@@@>A=AAABBDEACB?C@CCB@@@@@,@>B<;;BBCCCBB=BA??>>>,9?<B2;;;*:==8>@@AAABAB:?<??:?BB?BBAABCCCICAAA@@@A=@@AB>A@@??=::3;>A@@=@@?999@@=@CBBBB@CB=A??<?AA@D:9976::9;9+9<2:57555<@A8=579775:655;DEAAA@@@@@?C@BFD=A;;6:=???BBBABAABB??????>@@@??;===<<<178:778-7>::
@ATNG8:02689:02078
GATGGTAGTGCGTGAGAGAGAGACCCAGAAGATCAGGAACTCTAGAAGAATTCAGATTTTTAACACGAGAGTAAACGTAAAAAGAAGGTTTTACAAGACTCACGTTAACAATATTGCAGCAGTACGCACACAATCGAAGCGCAGTAAGGATGGCTAGTGTAACTAGCAAGAATACCACGAAAGCAAGAAAAAGAAGTACGCTATTAACTATTAACGTACCTGTCTCTTCCGAAACGAATGAGTATAGATATACGTATAGCTAATCGTCCGACTAAAGTCT
+
@AA@7;@@;CBC>?CCBBBBBAA@@3>=>5>@:<<<>A=AAAABBA<A@8?9=<=99988$34785<888;99=755;::99$9<;:4955'5<<7;@;>;::/0*0+0>:?:?9>==>B;;=CBDBCBECB?A@;:5:AAABBBB=A?A;;6:A@ABCCC=??BBAD?::3:?@399@=<-67;9::;;;+796:///=<?;;8;=B=;;694//0AA@@B>BBBB?A>BBB>BEG?@??AAABBBAABBAA===>>;;;;5:=7785;>888A9A>@;
@ATNG8:02704:02127
GATGGTAGTATCTGTCTACGAGAGCCAGAAGATCAGGAACTCTAGAAGAATTCAGATTTTTAACACGAGAGTAAACGTAAAAAGAAGGTTTTACAAGACTCACGTTAACAATATTGCAGCAGTACGCACACAATCGAAGCGCTGTAAGGATGGCTAGTGTAACTAGCAAGAATACCACGAAAGCAAGAAAAAGAAGTACGCTATTAACTATTAACGTACCTGTCTCTTCCGAAACGAATGAGTACCTCTAGACGCTCGTCCTACCATCGAATCCTCTTAGTCT
+
;99@9==BB@ABBFEDCBBDCBBBC?CCA?BBBBAA=@>BBBAABB>AA>B>BBAA@AAA/C;AA@@@AAAAAA;CACBBBB2AB=B<A@@9BCCAAAABCDCBB?C?CC?BBB?BB@@ACDCCBBCCCCBB?BCBB?ABBBBBAA>B@CCC?ABCDCAA??BBB@@?>BC>A@?8=<<<<3>=:9::;;;.;A=A888@@CCD8=:>AAA<@;@BCCB@BBCAADD>A>AA@:@AA>AAABDBB?AA@BACBAA==>A@;A@@9>@@AA<@@;<===AAAA?
@ATNG8:02667:02249
GATGTAGAGAGACTGTAGCGCACCCAGAAGATCAGGAACTCTAGAAGAATTCAGATTTTTAACACGAGAGTAAACGTAAAAAGAAGGTTTTACAAGACTCACGTTAACAATATTGCAGCAGTACGCACACAATCGAAGCGCAGTAAGGATGGCTAGTGTAACTAGCAAGAATACCACGAAAGCAAGAAAAAGAAGTACGCTATTAACTATTAACGTACCTGTCTCTTCCGAAACGAATGAGTACTATGTAGAGCTCTATACTACCATCGTCCGACTAAAGTCT
+
BB@<<@@@CCCBCBDCBBBCBDDC>AAA@DDC@@@?B@BAABBBC@AA>A@AAAABBCB3B?CCABBBCCAAA9@?BCDHH5CB?B5;;;6;AA:996>@AA>C@C@AB?@?@?BBCBCCCCBBBDDBCBB?BCBB@AABBAAAC:?;???<@DBBAADA?ACAABA?BB@>>>;??>?>8;==8====>/>=:>;;;@@@BB<A:>>AA:=:>@BBC?CCDCBBC?B?ABD>CBB?BBBBBCB@BAB@AAAAA>>>@@@C>>><?@A@@@=A>=777)::::
@ATNG8:02701:02265
GATTAGTGTGTCTCTGAGAGTAGTACTCATTCGTTTCGGAAGAGACAGGTACGTTAATAGTTAATAGCGTACTTCTTTTTCTTGCTTTCGTGGTATTCTTGCTAGTTACACTAGCCATCCTTACTGCGCTTCGATTGTGTGCGTACTGCTGCAATATTGTTAACGTGAGTCTTGTAAAACCTTCTTTTTACGTTTACTCTCGTGTTAAAAATCTGAATTCTTCTAGAGTTCCTGATCTTCTGGAGATATCATCAGCGAGCTACCATCGTCCGACTAAAGTCT
+
C;;6;BCCCCGCDBBCCDCCCBCCBCBCBA<A9::8;A?B@BBBBCBBACCCED@C?BCCD?C?BBBCBBAAC?@@@@@0@B?BDDL?MD@B?ACC?CC@BACCBC@CCCCDCCD?CCC@C?CBBBCCAA>BCCC?CCBBECBCBBBBCCDDC?@AA?BC@B?BBE@@@BCCACCCCC;@;@;:;:;;*;AABC=CCCBCCCCBB<B@A@0@AABD?B>BD?BBB?@@C?C@DCCCBB>A@C@CCCCBCCCCBCCCC@@@CCB?BBCBBB@BBBAA@:B@@@
@ATNG8:02690:02341
GATGGTAGATACTCGCTGAACACCCAGAAGATCAGGAACTCTAGAAGAATTCAGATTTTTAACACGAGAGTAAACGTAAAAAGAAGGTTTTACAAGACTCACGTTAACAATATTGCAGCAGTACGCACACAATCGAAGCGCAGTAAGGATGGCTAGTGTAACTAGCAAGAATACCACGAAAAGCAAGAAAAAGAAGTACGCTATTAACTATTAACGTACCTGTCTCTTCCGAAACGAATGAGTACACACTCTCATATGACACTATCGTCCGACTAAAGTCT
+
:;;C@BBEDCCCCABBBCC@B@@A<@BB@CCBC999:?BBCBBBC@CC@C@??>??@?@2A?BBCCCBCCDDD>CBBBAAA0@>;@5;;;.<BC?BA@@CBBBC>A=AB?ABB>AAABBBCCCCCCCCBBA?CCDD>@?AABBBB:?;???;?B??>CCC@BBBBBB?BC?AAA<>>9999+77818===>/=?:=888A@@BC=C;@@AB=@<>>BBB?BDBBAAB@E@AAA<@@@>BBBBBBBBBA@@ADAAAAAA@@@DDBBAAAA?AAAAFD>CAAA
@ATNG8:02668:02446
GATGTACACGACACGACGATGTGTACTCATTCGTTCGGAAGAGACAGGTACGTTAATAGTTAATAGCGTACTTCTTTTTCTTGCTTTCGTTGGTTATTTCTTGCTAGTTACACTAGCCATCCTTACTGCGCTTCGATTGTGTGCGTACTGCTGCAATATTGTTATCGTGAGTCTTGTAAAACCTTCTTTTTACGTTTACTCTCGTGTTAAAAATCTGAATTTCTCTAGAGTTCCTGATCTTCTGGATAGAGCGTGCATATATCTACCATCGTCCGAACTAAAGTCT
+
44:==@A=ABA@996555955//::///<<7@@@:>A=@<>::<==<8>696>:C>B<<<>A=A?8897733,37777)8<8=BAA0;99/719/773(3<8?@>?AB>B888BCBB<AA@=@8;;=A@>>==B@@=7==///:/87<<<<:98A;;;=<>>;>?@@@B@@@AA<@@@AA5@<@<@BBBA/@???D9???===A>==:=AAA/@@>99)//)///<<=9::6;+//::==9===///::>>=<;;BB=>=?>>=AA=@@==<=7//*-333-33--
@ATNG8:02679:02429
GATGGTAGCTCTGCTCTGACTCTCGTACTCATTCGTTTCGGAAGAGACAGGTACGTTAATAGTTAATAGCGTACTTCTTTTTCTTGCTTTCGTGGTATTCTTGCTAGTTACACTAGCCATCCTTACTGCGCTTCGATTGTGTGCGTACTGCTGCAATATTGTTAACGTGAGTCTTGTAAAACCTTCTTTTACGTTTACTCTCGTGTTAAAAATCTGAATTCTTCTAGAGTTCCTGATCTTCTGGATATGAGTGACTCGTGCTACCATCGTCCGACTAAAGTCT
+
////)/:4555599;@@;66?<<<=???BB8555=?@8==@D@ABCCCBB;BBA@@<??AA@@7@?CBBCC000>:0///0$/0)49<>5<<>=266>8=@89:BBBD@CDB@@ABB?ACC@E@CBB@@@BA7;;BBADBBBCDDCC@@@CBBBB@BBA>AC?D?BBCBBBBHG@DBBBB7A>B;;<<<.;ABBD<B00000<0//7=;;=+B999@;@<A@=ABB<;:D@E?ABBC@?<??A=ACCBCCCCCCCCCCBBBCCD@AAAACB@BA><>>7@A@@
@ATNG8:02674:02488
GATGGTAGCGCGACGAGCTTAGACCCAGAAGATCAGGAACTCTAGAAGAATTCAGATTTTTAACACGAGAGTAAACGTAAAAAGAAGGTTTTACAAGACTCACGTTAACAATATTGCAGCAGTACGCACACAATCGAAGCGCAGTAAGGATGGCTAGTGTAACTAGCAAGAATACCACGAAAAGCAAGAAAAAAAGAAGTTACGCTATTAACTATTAACGTACCTGTCTCTTCCGAAACGTATGAGTACTATGTAGAGCTCTATACTATCGTCCGACTAAAGTCT
+
<@@C@CEDBB@AACBCBCC@CBBBC?CDE@BBBB<;6;=@@@???C?CB?B?AD@:9999)9<???BBAAB:99,97:5555$5<.5.555&59<7:<<<:::::5:7<<7<;;4::;;@@@@@@;;:AABB@CCAB>@@DCCCCC?D@BCC=@@@?@:::<998=?@<??2897:>=7777(59947778888#66,--(--9<<8=;>6?:8515;9>BBC?CB@9:9B?A;???8=???AABCBBBCBBB?AACDD??>>?==>?;;;BB?BAA@@@9@999
@ATNG8:02703:02539
GTGGTAGGTGCAGCATGAGTGTATCCAGAAGATCAGGAACTCTAGAAGAATTCAGATTTTTAACACGAGAGTAAACGTAAAAAGAAGGTTTTACAAGACTCACGTTAACAATATTGCAGCAGTACGCACACAATCGAAGCGCAGTAAGGATGGCTAGTGTAACTAGCAAGAATACCACGAAAGCAAGAAAAAAGAAGTACGCTATTAACTATTAACGTACCTGTCTCTTCCGAAACGAATGAGTACTGCGTCTCACTCTCGCCTACCATCGTCCGACTAAAGTCT
+
,,,(,,,(,,-///<<<<=@@94//)///)/8:=>C?C?BECBB<;:;C@C@FCBBBBCB5BABBCCHBA@CDD?CCCCDDD5DC;>49::.;@@@@@@B:::::37<==;=BD?BA?>ACCBCFICBBCCD@CB@?=@BAAA???=A<@;;7<BBBBECB@BBBBBB=??;?BD:???=>5<991988787%7:46856;9:=<6;7:CEF;>;?BECC@CCBBBCC@C@AAA<ABA?BBBBBBBBCB@BBBBBCBCDDFD?BBC@CCBBBC?BBB@AA<BCBC
@ATNG8:02707:02026
GATGGTAGCGCGACGAGCGTAGACCCAGAAGATCAGGAACTCTAGAAGAATTCAGATTTTAACACGAGAGTAATCGTAAAAAGAAGGTTTTACAAGACTCACGTTAACAATATTCAGCAGTACGCACACAATCGAAGCGCAGTAATGATGGCTAGTGTAACTAGCAAGAATACCACGAAAAGCAGAAAAAGAAGTACGCTATTAACTATTAACGTACCTGTCTCTTCCGAAACGAATGAGTACGAGAGTCAGAGCAGAGCTACCATCGAATGAGGTTAGTCT
+
@@;;69=>BDBCCCCCCCCBBBCDD?BBB>AABB@@>??D@BA:00;>>,0*0>=:888.86??9B@>>;77177533===)33,/0688&...27755792555=:?@<@AA====BBBDEJGCCBBBC@CAA@>AAAAAABB?BBCBA?B::8?@AB?BBBB??<BB;@;:1778888)8::67565'.527...68=AA7;78<<@;@;?>CBB?AADDBBB>A=@AB9@@A>:::@::9A@AA:99BEBAABBBBBCBB??>>AB68;CC@C?BDCB@
@ATNG8:02733:02183
GATGGTAGCTCTGCTCTGACTCTCGTACTCATTCTGTTTCGGAAGAGACAGGTTACGTTAATAGTTAATAGCGTTACTTCTTTTTCTTGCTTTCGTGGTATTCTTGCTAGTTACACTAGCCATCCTTACTGCGCTTCGATTGTGTGCTTACTGCTGCAATATTGTTAACGTGAGTCTTGTAAAACCTTCTTTTACGTTTACTCTCGTGTTAAAAATCTGAATTCTTCTAGAGTTCCTGATCTTCTGGGTGCGCTACAGTCTCTCTACCATCGTCCGACTAAAGTCT
+
4444.59:9566;:;;656<9556=<:<<:33-33/66.69(/(/655799(/(-652,2*..593;8;;58--(--72-----$-73988808255.55>4440558<<=:=<<==@AB>BCC?B@CCBBBCBB@BDCC@CBBBCCB@BAAA;;:A<5@>>:;;7<5>@=0//:;;299999&94=29999*5999;2;55666<:<:4999;(=>>;>:>?BB?BBBBA?A=@;@?@BBB@A9<;0;CA@ABBCEGCCBBBCBDB?AB;;<B>BDB@@@=ACCC
@ATNG8:02730:02267
GATGGTAGCTCTGCTCTGACTCTCGTACTCATTCGTTTCGGAAGAGACAGGTACGTTAATAGTTAATAGCGTACTTCTTTTTCTTGCTTTCGTGGTATTCTTGCTAGTTACACTAGCCATCCTTACTGCGCTTCGATTGTGTGCGTACTGCTGCAATATTGTTAACGTGAGTCTTGTAAAACCTTCTTTTTACGTTTACTCTCGTGTTAAAAATCTGAATTCTTCTAGAGTTCCTGATCTTCTGGTGTCTGATCTGTATCACTACATCGTCCGACTAAAGTCT
+
DBDC@B@@@;;;CCEBBAAAA@ADCBAA@A33-4:9=4==:=;?BBCCBB@CA?@:5>455:;7<8=99:CCCCB?BCDDD3@@>@BBB<AABB9;;C?BC@A@A@BB@DCDDDDAA=A@@5;6;BBBBBBB@CCCC?CCCCCBBBBCAABCBAA<@;:9:C@C@BBBBBBBCC>@;;;;-;9A;;;;;<*;BBCF>AACCCCA@=@2:9;:*9?>@@@B@CD@CBDBCCD?C@CCA@@B?@?A=ABDBBBBB@@AABBBBBBBBCDBBBDABBAAAB=BBAA
@ATNG8:02728:02454
GATGGTAGTATCTGTCTACGAGAGCCAGAAGATCAGGAACTCTAGAAGAATTCAGATTTTTAACACGAGAGTAAACGTAAAAAGAAGGTTTACAAGACTCACGTTAACAATATTGCAGCAGTACGCACACAATCGAAGCGCAGTAAGGATGGCTAGTGTAACTAGCAAGAATACCACGAAAGCAAGAAAAAGAAGTACGCTATTAATATTAACGTACCTGTCTCTTCTGAAACGAATGAGTACTACTCTCAGAGACACACTACCATCGATCTTGGTAAGTCT
+
;99@8<=CB@AAACCCCBBCCCCBB?BBB@CCBB??=?=@ACBBBB?BB@B?BBBBBCCC3A<AA@B@;;;AAA7<<;;;;;*;>9=5:9,555.5<<@BB@CC7;8;A=A??;?AAABCCCCCCCDBBCC@B@@@?BBBCA@AA@G@C@@>@CCCC???@DDBAAB?CE?BBB=??A@@5=88188898+8D:A888>==?@<@=???:=:>>BEC@CBC@;;@,000==5@;;:?BBCCBBBDDAAAABB??<BA@@A@@@<?888A@@A;?;==7ABB:
@ATNG8:02735:02445
GATGTAGACACGTGTGCTCTCTCGTACTCATTCGTTTCGGAAGAGACAGGTACGTTAATAGTTAATAGCGTACTTCTTTTTCTTGCTTTCGTGGTATTCTTGCTAGTTACACTAGCCATCCTTACTGCGCTTCGATTGTTGCGTACTGCTGCAATATTGTTACGTGAGTCTTGTAAAACCTTCTTTTTACGTTTACTCTCGTGTTAAAAATCTGAATTCTTCTAGAGTTCCTGATCTTCTGACGACGCGCACTGACACTACCATCGTCCGACTAAAGTCT
+
?@@?@ABCBCBFCBB@@=BB@@ADCBBBB@@>@BBB=BB?B?BBBBAAA=?@AAB@C?CBBB@C@C??@BCBBC@?>??>/<:9;668)5AAA@C995:>6;:;;<<4=???@@@A<>>><>;>@>>>AAA<AA@A665<@:9:@A@A@>>>@====;??;;:;CAA>>>@<>>?DD5A;@:=>CCC/>>AAA9>>AA?>>=>><@AAA/A888B=A<;;8<BBAA@?;@<BB???@<@AA@@???A??><;;<@::8;<@9==>>AA=A<<<=@4=88/
@ATNG8:02743:02441
GATGGTAGGACGAGCGTCTGAGAGGTACTCATTCGTTTCGGAAGAGACAGGTTACGTTAATAGTTAATAGCGTACTTCTTTTTCTTGCTTTCGTGGTATTCTTGCTAGTTACACTAGCCATCCTTACTGCGCTTCGATTGTGTGCGTACTGCTGCAATATTGTTAACGTGAGTCTTGTAAAACCTTCTTTTTACGTTTACTCTCGTGTTAAAAATCTGAATTCTTCTAGAGTTCCTGATCTTCTGGACAGAGTGTGCAGATACTACCATCGTCCGTTAGAAGTCT
+
44:<8=>?8<<5665<99;===BC@CBCCCCC@CBCF>CB@D@CDCCCGIAC@CCBC?B?BBCC@D?CCCDBBBAC<99999';@9?:;<6;ABCAGCB?BB6;;AC@A?BBCDBCBA>A;<7;>BCCCBBBB@BBDC@CBBBCCCBCBBBCAABB?CBB?BC>B>BBCBBCCCB=@:9:9-9>@;::9:9*;BBBC>ABCCCCCBBB=@@@@0AAABB@B>BE@BBBCCCC=B?BBBBBB?ABCACDCCCCCBBAAACCCCBBA@>@BBBBB?BB?BBB?CB99
@ATNG8:02749:02448
GATGGTAGGACGAGCGTCTGAGAGGTACTCATTCGTTTCGGAAGATACAGGTACGTTAATAGTTAATAGCGTACTTCTTTTTCTTGCTTTCGTGGTATTCTTGCTAGTTACACTAGCCATCCTTACTGCGCTTCGATTGTGTGCGTACTGCTGCAATATTGTTAACGTGAGTCTTGTAAAACCTTCTTTTACGTTTACTCTCGTGTTAAAAATCTGAATTCTTCTAGAGTTCCTGATCTTCTGGATATGAGTGACTCGTGCTACCATCGTCCGACTAAAGTCT
+
4444.544.5555549:;;;;@=B?BBBBCCCACCDF>BB?B?CBBBCCHACBBBB?B@CBBC>A?ABCCCA@@A;;::::'9?:?@DD=B@@@<AAC=BB>A@AABB?DCDDBBBD@CBA?C@CBBBBBBCBCCCC?CCCDCCCBBACAAACBC?AAA@CC?B?BBC::;BBB@CCBCC9@<@;;;;;.;ADDE>CAABBACAAA@CDDJ5D@AAB>B@CC?BBB;;;E@D@CDBBBB?AACACCCDDDDCCBBBCCAAACDD@CBBBA@<@@><<@9ABBB
@ATNG8:02753:02522
GATGGTAGTATCTGTCTACGAGAGCCAGAAGATCAGGAACTCTAGAAGAATTCAGATTTTTAACACGAGAGTAAACGTAAAAAGAAGGTTTTACAAGACTCACGTTAACAATATTGCAGCAGTACGCACACAATCGAAGCGCAGTAAGGATGGCTAGTGTAACTAGCAAGAATACCACGAAAGCAAGAAAAAGAAGTACGCTATTAACTATTAACGTACCTGTCTCTTCCGAAACGAATGAGTACTATGTAGAGCTCTATACTACCATCGTTCTCCTTAAGTCT
+
0//;7<;;@0;9CCDBA@BBB;:;C>AAC@BA????=??BCBBBCC@BB=@:>?@9::::(23:;9AAAA><<>7<=AABBB2BA=A5;;;.;AB=BCFCDGEBC?A@BC@CDC?BBBCDABBCCDCC@@@E@CBAA>A??????B?C?B;;8;DAABBAB@??@BBB@CB=>9929A999,99817====/67-6666:==>>=D=B>??=@=@?BBD@CCCDDBB?B@BBC>BBB@CAAABBBBC898BBB==>@@@B>>>@@;>>B>>;>>C=B:=9=C@@
@ATNG8:02801:02002
GATGGTAGGACGAGCGTCTGAGAGGTACTCATTCGTTTCGGAAGAGACAGGTACGTTAATAGTTAATAGCGTACTTCTTTTTCTTGCTTTCGTGGTATTCTTGCTAGTTACACTAGCCATCCTTACTGCGCTTCGATTGTGTGCGTACTGCTGCAATATTGTTAACGTGAGTCTTGTAAAACCTTCTTTTTACGTTTACTCTCGTGTTAAAAATCTGAATTCTTCTAGAGTTCCTGATCTTCTGGTATACACACTCGCTCGCTATCGTCCGACTAAAGTCT
+
;54=:5569=?>G666@AA@?@DD?BBBBA@@<@@BB>CE@G?BBCEDECACAAAB=A>ABBC?B@BBKIDCCBB<@??@@,@B?@?@D=BABB>BBA<AB?CCBBBEACAAAA@@BACBB@D@ECBBDFHD@AACB?A@@B;;;BCBAACAA@A=AAA=@@?C?BACBBCCA@=@;;;;.;4;2:;:;:*9BBBC=BBBBB;::@@;>=@=,99:9929=AB?BCBBBCD?C@BBB@@<6;00+0>==BCCCCCCCC@@@BBBE::;C;;;DAAA<;;;B
@ATNG8:02761:02081
GATGGTAGTATCTGCACACTCTGTCCAGAAGTTCAGGAACTCTAGAAGAATTCAGATTTTTAACACGAGAGTAAACGTAATAAGAAGGTTTTACAAGACTCACGTTAACAATATTGCAGCAGTACGCACACAATCGAAGCGCAGTAAGGATGGCTAGTGTAACTAGCAAGAATACCACGAAGCAAGAAAAGAAGTACGCTATTAACTATTAACGTACCTGTCTCTTCCGAAACGATGAGTACTATAGACTATCTGAGACTACCATCGATTCCGGATAGTCT
+
9:;@:?==BCBBAAADBBBBBBBBB@CDC?CC<@@D@C?AABC@@@>BB?B@CAAABBBB3B?BBBBBDBABAF>@;;;9?A;=>:>=BAA-2572797=A@A??;?=AA;>?B=>===AABBAAA@@>>>A<A???=::;AAA>><>=?><<>@>>>?>C=AAC@@@<:949=<8==;925:975666(295=B@@@;:;A<A<AA>><><A@@>=:<8::BBA8=8<;<4=<==>>@@@@778=>>A>A@AAAAA==>>>9;;;9?=7=9?<@@A>>>>
@ATNG8:02790:02078
GATGGTAGATATATGCACGCTCTACCAGAAGATCAGGAACTCTAGAAGAATTCAGATTTTTAACACGAGAGTAAACGTAAAAAGAAGGTTTACAAGACTCACGTTAACAATATTGCAGCAGTACGCACACAATCGAAGCGCAGTAAGGATGGCTAGTGTAACTAGCAAGAATACCACGAAAGCAAGAAAAAGAAGTACGCTATTAACTATTAACGTACCTGTCTCTTCCTAAACGAATGAGTACTATAGACTATCTGAGACTACCTTCGTCCGACTAAAGTCT
+
@ABB:BDCBBBCCCCCABBBCCCCC>AAB?A?A:::8?7?BBA@AD<??=A?===:9777$57>??>>@>A877)7:;;;;;*;C>C4;;79<<9>B=CCBB@@>@;@B=BAB?BBB@@ACCCDCCCCCBC?CCBB@AB@???>>9@=@?@=@CBBBCCC?AAABBB?BB@A@A<>>A@?9A8717BDDF/??;>888>??>><><A???;A:??CBB@BBBBBBB?A?CBB<BBB@BAAACCCBBBC????AACBCCABBDBB?B@BDBB?ABB?>>7?@@A
@ATNG8:02785:02194
GATCGCACACATAATACAGTACTCATTCGTTTCGGAAGAGACAGGTACGTTAATAGTTAATAGCGTACTTCTTTTTCTTGCTTTTCGTGGTATTCTTGCTAGTTACACTAGCCATCCTTACTGCGCTTCGATTGTGTGCGTACTGCTGCAATATTGTTAACGTGAGTCTTGTAAAACCTTCTTTTTACGTTTACTCTCGTGTTAAAAATCTGAATTCTTCTAGAGTTCCTGATCTTCTGGAGATATCATCAGCGAGCTTACCATCGTACCGACTTAAAGTCT
+
@BBCCBBDCCCCC@CCCBBBHEFC;;;;DDD>BBAD@;;;EEBB?BD@@@@C?CBBD@D@F?@?ABBBE?BCCCD3@=9=9888'8ABB?BCE?BB?BB889C?B@BB;;;A<@>>:>6:;>???AA=@?>A7;;B===>>>@AAA;;;A<===<@@<@<??@A>>>=<7<;:;;/;:>9====<*<>877-8<<==??=>>=====,=///=9=1;;=A>;;;?>=B8;;@>>>7;;@<;;;A>>>AAA??>>:=6616=7<79766606333027-229,
@ATNG8:02762:02249
GATGGTAGTGCGTGAGAGAGAGACCCAGAAGATCAGGAACTCTAGAAGAATTCAGATTTTTAACACGAGAGTAAACGTAAAAAGAAGGTTTTACAAGACTCACGTTAACAATATTGCAGCAGTACGCACACAATCGAAGCGCAGTAAGGATGGCTAGTGTAACTAGCAAGAATACCACGAAAGCAAGAAAAAGAAGTACGCTATTAACTATTAACGTACCTGTCTCTTCCGAAACGAATGAGTACTATAGACTATCTGAGACTAATCGTCCGACTAAAGTCT
+
9;;D@CEDFCBBBCCCCCDCCAACC>CAA?BCCC??=?@BBCAAA?<??6A>??@BBBBB3C?CB?BBCDB@@A9>=;;;;;*;B@C5;;;*9<<7696@=CCBC?B@BD?BAB?CC@@BCCCCCCDCCAAA?CCCC?BBBBBBBB?B?C??=?BBCBBCA>A@AABB?B@><<;6<<<<<7;;:5;>>?@/@A=A;;;AAAAA;?;?AAA;>;>DBBB@BBCBBA?<@>@AA=B??=?AAABBABBBCCCB>>=@@DCBBAAA?BCCBB?BBBBBB<B?99
@ATNG8:02769:02342
GATGGTAGTCTCAGATAGTCTATAGTACTCATTCGTTTCGGAGAGACAGGTACGTTAATAGTTAATAGTCGTACTTCTTTTCTTGTCTTTCTGTGGTATTCTTGCTAGTTACACTAGCCATCCTTACTGCGCTTCGATTGTGTGCGTACTGCTGCAATATTGTTAACGTGAGTCTTGTAAAACCTTCTTTTTACGTTTACTCTCGTGTTAAAAATCTGAATTCTTCTAGAGTTCCTGATCTTCTGGATACACTCATGTGCACCTACCATCGTCCGACTAAAGTCT
+
77//)//59<@DCC:96>B=<??9;99:<8:9=8//:1/0)//--5600)/97:<;@<??:979:=<<>845:::.4333&3:-34:99.6///606696;;6:::=8A@EBABBCBB?CCC@C@FH;;;:;B>@A@A5;;;;::99A99:?>>>?:?@@;@@8;6<8:99>>@D=:::AA7@;@<::;;;*;@?@@:>A@@AB<<:B@CCCC3C::9A?C=AAABBAB;;;<@<@@@BBB>@;;6;@BB@BCAA000>>0009CC=@00000)0;><?C899@@
@ATNG8:02796:02338
GATGGTAGCTCACGTACGTCACACGTACTCATTCGTTTCGGAAGAGACAGGTACGTTAATAGTTAATAGCGTACTTCTTTTTCTTGCTTTCGTGGTATTCTTGCTAGTTACACTAGCCATCCTTACTGCGCTTCGATTGTTTGCGTACTGCTGCAATATTGTTAACGTGAGTCTTGTAAAACCTTCTTTTTACGTTTACTCTCGTGTTAAAAATCTGAATTCTTCTAGAGTTCCTGATCTTCTGGTATGACTAGTGTACTACTACCATCGTCCGACTTAAGTCT
+
;95<7<>@CFIDCCCCECCBBBCCDCDCCCCC=@@@@:@A?B@CCDDBBBACB@A@<?=?BBC@B?BBBBCCCBA;77777.8>:;==>6=BA@@BBB?AC?B788>>6;;??A===;??@=A<@@@A:;:@>E@@@8;:A5>;888=======<9==D>>>:==A@@B@@@AA<;:;AA5A7:7:@@@@.==DDD9AAA>?@@@>=89:9:,:///=7=9AA=@@@>>?@=B=>>>?@?<>>@<@@@@===;;:AADBA?=;;<:=:9:@A:>>AA<A=C===
@ATNG8:02768:02391
GATGGTAGTGTCATATGAGAGTGTGTACTCATTCGTTTCGGAAGAGACAGGTACGTTAATAGTTAATAGCGTACTTCTTTTTTCTTGTCTCTCGTGGTATTCTTGCTAGTTACACTAGCCATCCTTACTGCGCTTCGATTGTGTGCGTACTGCTGCAATATTTGTTAACGTGAGTCTTGTAAAACCTTCTTTTTTTACGTTTACTCTCGTGTTAAAAATCTGAATTCTTCTAGAGTTCCTGATCTTCTGGGCTGCGCTGATATGCGCTACCCATCGTCCGACTAAAGTCT
+
444405;=@A966>>;;;<=?;;=<<::9;8929=>=599.54555999929?:@A?A?ACCC?B?AAA<===::5::;:::$8=:997;;<AA998:A>;00*//686:7;>A@BBBA?BBB?B?CCDDBBBC@CCCC@BCCCCCCCCBBCCBBBB;@9997:A?C?CBCBBBCCC@BCCFC;C?B=A@@@@@@#ABBBD>DDCAAABBA@49:9:(:ABBC@CADC@CCCBBBC@C@CBBC@>:>999/;@AABBCECDCCCCBCGCCC=CCBD;96;AABBC>C@:9
@ATNG8:02777:02502
GATGGTAGGACGAGCGTCTGAGAGGTACTCATTCGTTTCGGAAGAGACAGGTACGTTAATAGTTAATAGCGTACTTCTTTTTCTTGCTTTTCGTGGTATTCTTGCTAGTTACACTAGCCATCCTTACTGCGCTTCGATTGTGTGCGTACTGCTGCAATATTGTTAACGTGAGTCTTGTAAAACCTTCTTTTTACGTTTACTCTCGTGTTAAAAATCTGAATTCTTCTAGAGTTCCTGATCTTCTGGGTCTACGCTCGTCGCGCTACCATCGTCCGACTAAAGTCT
+
////)///)///9;;<;;;@<ACD@BBCDCBB?BCCE=CC@C@BBCBBCD@CCDDC@B?BBBD?B?BCCCCBA@?=:::99):=9@AEEE;BC;;9;AE>BB?A@BCCGBEDDCBBBB@BBB?B@HCBBAA@B=BBBB?CBBBC@@@BBBAAABBD?CCD@BB?B@BBCB?@@@A?AAABB8A;@;;;;;;*;CAAB=A@BAACCA@@5;;;;*;?@ACAD@CCADCBBBCC?B?BCBBBA=A9;;6;BABBBBCB@@@BC@AABB@BBACBB@CC@@??9@ABB
@ATNG8:02828:01951
GATGTAGAGTACAGTGTAGTAGACCAGAAGATCAGGAACTCTAGAAGAATTCAGATTTTTATCACGAGAGTAAACGTAAAAAGAAGGTTTTACAAGACTCACGTTAACAATATTGCAGCAGTACGCACACAATCGAAGCGCAGTAAGGATGGCTAGTGTAACTAGCAAGAATACCACGAAAGCAAGAAAAAAGAAGTACGCTATTAACTATTAACGTACCTGTCTCTTCCGAAACGAATGAGTACTATAGACTATCTGAGACTACCATCGTCCGACTAAAGTCT
+
AABBBBBCDCBBCDCCCBBBBCCC?CBB?CCBA9879>CABBABA;>?>A>AABBBCCC3CCBA?BCBBB@??688;@@@@,=@4;2;;;*;BB?BBCBBBBBB?B@@@=?BB=AAB?AACFBFBCBECBB@BAAA?AAAABBBB=A=A:;6;BCCCBBC@CBB?@@?AC>???599?>>-8898888888%/:3////77;<>;>:>@@@<?<>>BCB@CCBBBBB?BACCC>C??<>@@@AABBBCCCB889@BAABBBBBCC@BC?@@C?DE???B=CBCB
@ATNG8:02838:01981
GATGGTAGGCGTGTGAGAGTCTGCCCAGAAGATCAGGAACTCTAGAAGAATTCAGATTTTTAACACGAGAGTATACGTAAAAAGAAGGTTTTATCAAGACTCACGTTAACAATATTGCAGCAGTACGCACACAATCGAAGCGCAGTAAGGATGGCTAGTGTAACTAGCAAGAATACCACGAAAGCAAGAAAAAGAAGTACGCTATTAACTATTAACGTACCTGTCTCTTCCGAAACGAATGAGTACCTCTCAGACGCTCGTCATCGTCCGACTAAAGTCT
+
99:>:>BC@AAAAHCBBBCBBA::;06BC=BC@??EAE>@@@AAAA>AC=A8::AAABBB3B?ABCBBBFC@@?C@=;;;;;*;;5;5:::*///:5//////9;:6=8==8==B>BBBBBCGCCFCBBBCCC?BABC@B@@@@??@;A=A@@=@CBBBCCC@BBB>>>?BB?BBB<>>BAA9@8818ADDD/AA=A888@@@>><>=A=>=<A=CACCC@CC@@@CC?C?BBB<BCC=??BBBBB?BCCBBBBBBB@@@A@C@@@@@7;:AADC7;;??
@ATNG8:02842:02177
GATTGTAGGTGCACATGAGTGTATCCAGAAGATCAGGAACTCTAGAAGAATTCAGATTTTTAACACGAGAGTAAACGTAAAAAGAAGGTTTTATCAAGACTCACGTTAACAATATTGCAGCAGTACGCACACAATCGAAGCGCAGTAAGGATGGCTAGTGTAACTAGCAAGAATACCACGAAAGCAAGAAAAAGAAGTACGCTATTAACTATTAACGTACCTGTCTCTTCCGAAACGAATGAGTACTATGTAGAGCTCTATACTACCATCGTCCGACTAAAGTCT
+
@>@;@@=B?ABBHDICCCBBCCBCB?BBC@BBBBBB>B?BBCFCCC?CC@B?AAC@BBBB1B@DCCCCDDCCCC>DCBBBBB1@>:>*000+..-93----:9;==7=7:B=???=AACBDCCCCCCDDCCCC?CCCC?BBBB@@@B<A<@@@>ACBBBBAB?BBABBB>BB@BBB7;;777)8::9=>>?>/?A=B888>>@AA<@<@@BB<><>?CCC@BCBBBCC?B@BBB=BBB@BABBCBB@@@BBBBAAAAAB???>===:@??>@A<A<8667);<<;
@ATNG8:02839:02222
GATTAGGCACTGCGCACACATCCCAGAAGATCAGGAACTCTAGAAGAATTCAGATTTTTAACACGAGAGTAAACGTAAAAAGAAGGTTTTACAAGACTCACGTTAACAATATTGCAGCAGTACGCACACAATCGAAGCGCAGTAAGGATGGCTAGTGTAACTAGCAAGAATACCACGAAAGCAAGAAAAAAGAAGTACGCTATTAACTATTAACGTACCTGTCTCTTCCGAAACGAATGAGTACGAGAGAGCACACGTGTCTACCATCGTCCGACTAAAGTCT
+
@;?7@@::=>CB;9;CABBCBBB=AAB?BA@??@;?:CCB???B?BB@C@AA@@?BBB2A>>??CAABDFFE>??ABCCC0BA>A5<<;*9@@5?@;@<>>9:5;>@@=?BD<??ABBBBCCBBBCCCBB?BBA??A??????B?C@C;;8;BBBBBBB?BBBBBB?BB????9==988)5750555555$/959///==A;;7;<?>AA7;7;;BAA?A@@??BC=A>BBB;AAA=???BBBBBAAA@889BB@A@@ABB==><>888BB=C?>;;;1?:::
@ATNG8:02809:02385
GATGGTAGGTGCAGCATGAGTGTATCCAGAAGATCAGGAACTCTAGAAGAATTCAGATTTTTAACACGAGAGTAAACGTAAAAAGAAGGTTTTACAAGACTCACGTTACAATATTGCAGCAGTACGCACACAATCGAAGCGCAGTAAGGATGGCTAGTGTAACTAGCAAGAATACCACGAAAGCAAGAAAAAGAAGTACGCTATTAACTATTAACGTACCTGTCTCTTCCGAAACGAATGAGTACCTCTCAGACGCTCGTCCTACCATCGTCCGACTAAAGTCTT
+
,,,,(,,2,569///<<:;;;><;4504886345=;>6??CBBCBAA=@@7;6;BCA@@@@0@?@ABCAA@CCCD>DA@@CCC1BB?B<ACC6@@C?BBBBBCAAA00//*/886;>==AAAACCCCCCCCC?CB::8;A@@@A??<@>AAA>BBBCBCBC9;:BBBB?BC?@@@499=??8?98188888(.:46./.98;>A5;39::<1817<A@?9>?>;@@A?C?BCB;@@@=???CCCC>@BCDE:::@?BBBAA<A8818<88<<7;CCCCD9@<00+
@ATNG8:02811:02403
GATGGTAGCGCACACATAGATACAGTATCATTCGTTTCGGAAGAGACAGGTACGTTAATAGTTAATAGCGTACTTCTTTTCTTGTCTTTCTGGGTATTCTTGCTAGTTACACTAGCCATCCTTACTGCGCTTCGATTGTGTGCGTACTGCTGCAATATTGTTAACGTGAGTCTTGTAAAACCTTCTTTTTACGTTTACTCTCGTGTTAAAAATCTGAATTCTTCTAGAGTTCCTGATCTTCTGGAGATACACATGATACTCTACCATCGTCCGACTAAAGTCT
+
;9:=5;<BCBBCCCCBBBBCCBBBBBA??A?;9::909=.5.599995945:<?>=A?A@@@6<5;A@<;<;::54333&3917739:1333;.7773896888:==8=88>@@@B6;;;5:8<>@B>>>A<@???7@A@@ABBBCCCBBBCBB@CCC@DC?C@CCDCBCCAB>ACCCC9C?B<@@B@@0@AAAC=CCECCCCBBA49:9:(:>>AB>B?CC@DCDC@@@@B@BDDCCC?A@C?@AACCCGCCCBCBBCBBBBC????ACC@CBBBA?8A?AA
@ATNG8:02822:02473
GATGGTAGGTGCGACATGAGTGTATCCAGAAGATCAGGAACTCTAGAAGAATCCAGATTTTTAACACGAGAGTAAACGTAAAAGAAGGTTTTACAAGACTCACGTTAACAATATTGCAGCAGTACGCACACAATCGAAGCGCAGTAAGGATGGCTAGTGTAACTAGCAAGAATACCACGAAAGCAAGAAAAAGAAGTACGCTATTAACTATTAACGTACCTGTCTCTTCCGAAACGAATGAGTACCTCTCAGACGCTTCCTACCATCGTCCGACTAAAGTCT
+
9944.54/)/9///<<<=>65499//)///)///5559>;<==<<<<:?>@BC=@:99===,?=@BB@>@>00/9/9/////&/4.4.444&4882899899933.34:;6;;=7;??@BA?ABA;;9BBABADCBC??@ADCBAC@E@A@@>AA@@A?@A?AAABBB>AA<>>A?B@ABB567;466677(2902222989773769=>>9=9;;B::6;BBBCBB>A>ABB=BC@<?????>B?BBBBBBBCCBB?B?CBB;===CAA<?====A6;;@@
@ATNG8:02809:02524
GATGGTAGCGCACACATAGATACAGTACTCATTCGTTTCGGAAGAGACAGGTACGTTAATAGTTAATAGCGTACTTCTTTTCTTGTCTTTCTGTGGTATTCTTGCTAGTTACACTAGCCATCCTTACTGCGCTTCGATTGTGTGCGTACTGCTACAATATTGTTAACGTGAGTCTTGTAAAACCTTCTTTTACGTTTACTCTCGTGTTAAAAATCTGAATTCTTCTAGAGTTCCTGATCTTCTGGACGACGCGCACTGACACTACCATCGTCCGACTAAAGTCT
+
944439==CCCCCCCBBBBCEBBBBB;;:C@?:=;;;,:?25.699=@@@=@BAAA?B?AB?@5;6<AA<<<<44.4333&3?9;@BBD<????@:?>>?AA<777==@@CCDCCCAA?ABB?BAECCCBBCC@DCCC?BBGCCCCBCCCCCCCDD@ABB?BB?B@DCCCCBCBC?@?BBA4?;@:::9:*;ABBE=BCCCCCCBBB@DDED3CBBBB6:89@?BCCCBBB?C?BBBBCB@BBB?BC@@@DCGDCAAADCCCCCC?BBBDBC@CCCAA@<ADCC
@ATNG8:02814:02526
GATGGTAGGACGAGCGTCTGAGAGGTACTCATTCGTTTCGGAAGAGACAGGTACGTTAATAGTTAATAGCGTACTTCTTTTTCTTGCTTTCGTGGTATTCTTGCTAGTTACACTAGCCATCCTTACTGCGCTTCGATTGTGTGCGTACTGCTGCAATATTGTTAACGTGAGCCTTGTAAAACCTTCTTTTTACGTTTACTCTCGTGTTAAAAATCTGAATTCTTCTAGAGTTCCTGATCTTCTGGGTGCGCTACAGTCTCTCTACCATCGTCCGACTAAAGTCT
+
:45;7;>@@CDAB:66>>?CCCCCACCCHCCC@BDCE>CC@C@BBCFDCB?BCCCC?B@DBBB?B?DDCC@@BCD>99999'9@=ABBC=CCBB?BCC?CF<:9;BABABBCCCCBC?BBD?C@CCB@@@?>:>@BB?CCBBDCBBCAAACBABB?CBA?BB>B?BBBBC@A=A@BBBDD;B>A;::9:9*:BBBC>CCGCCBCBBB=AAAA0ABBBD@C@CC@BA@BBBB>A>@??CCB=A8996:BABBC@@ABBCDCBBCDD@BBBCCE@ECCCDD>DBBB
@ATNG8:02826:02556
GATGGTAGACACGTGTGCTCTCTCGTACTCATTCGTTTCGGAAGAGACAGGTACGTTAATAGTTAATAGCGTACTTCTTTTTCTTGCTTTCGTGGTATTTCTTGCTTAGTTACACTAGCCATCCTTACTGCGCTTCGATTGTGTGCGTACTGCTGCAATATTGTTAACTTGAGTCTTGTAAAACCTTCTTTTTTACGTTTACTCTCGTGTTAAAAATCTGAATTCTTCTAGAGTTCCTGATCTTCTGGGTCTCTCTCTCACGCACTACCATCGTCCGACTAAAGTCT
+
///:6:;;ABA966>;;;;>;555=555;::<496EE>@A?@?B@@?B:93:7;;;5;28:@A>B>AAAA>>?8835:979(:>;;>=?7=A9919333(25.555.522+226666662222393;9;//.334::>9525298758899;@:8773/..577384<@:@@>CCDAB@@@@7@@B=@ACCCC*CCCCD>DCABBBCAAA@@@?@0@000F=A=AB?CCBA???AE@B?>>>@<>>AB:@@?@>>=??AAAA@@888A:>;;;??<@A@@<=6:::/
@ATNG8:02864:01946
GATGGTAGTACATGATAGACGACACCAGAAGATCAGGAACTCTAGAAGAATTCAGATTTTTAACACGAGAGTAAACGTAAAAAGAAGGTTTTACAAGACTCACGTTAACAATATTGCAGCAGTACGCACACAATCGAAGCGCAGTAAGGATGGCTAGTGTAACTAGCAAGAATACCACGAAAGCAAGAAAAAAGAAGTACGCTATTAACTATTAACGTACCTGTCTCTTCCGAAACGAATGAGTACTATGTAGAGCTCTATACTAATCGTCCGACTAAAGTCT
+
456>:@CCBDCCCCBBBCCC@AABHACBBABBBB@@6:4;@:9?@C?@?;?;>=@BBCCC5C@BCG@@A@000>8===@@=@+DG>A>ABB7BCC?@@@AACCBB>A?CC?CBB?CBAAADECCC@BACCCD@CDCC?BBCCCC?><A=@BA>BBBBCBBB@CBBAAB@DC>>>>@BBAAA;@::3::::::%0=97/./;9@@A<A89=DD<B=>=BBB?BCCBBBBAE@BBC=C@A??ADBBBA@@CBBBDB>>>B@A?;;;@<===BC>AADAAA=BEEH
@ATNG8:02898:01983
GATGGTAGGCGTGTGAGAGTCTGCCCAGAAGATCAGGAACTCTAGAAGAATTCAGATTTTTAACACGAGAGTAAACGTAAAAAGAAGGTTTTACAAGACTCACGTTAACAATATTGCAGCAGTACGCACACAATCGAAGCGCAGTAAGGATGGCTAGTGTAACTAGCAAGAATACCACGAAAGCAAGAAAAAGAAGTACGCTATTAACTATTAACGTACCTGTCTCTTCCGAAACGAATGAGTACTACTCTCAGAGACACACTACCATCGCAATTGCCTAGTCT
+
@@BB<@@B<9:6==@ABCC;9999606CD@CCCC;:7:7;;CCCCB@CD>A=@?<<<<<<,=?AAAAA??>AA?8??98888'69181655&28949;5;@>>>@=D=??;>>=<AAAB>8::==>@@??@@;??AA<A@A=:://,/9<<?<@AAA>>>?:>>A@@@<@@<??>:::888)8::167677(7819>@ABA@@@;@;?AAD=A=??::;=A@=>>AA<A<@@@9>;;7;??>988898=@?>>??B@@@B???A@<@=<<<;4:88818===>?
@ATNG8:02872:02076
GATGGTAGGCGTGTGAGAGTCTGCCCAGAAGATCAGGAACTCTAGAAGAATTCAGATTTTTAACACGAGAGTAAACGTAAAAAGAAGGTTTTACAAGACTCACGTTAACAATATTGCAGCAGTACGCACACAATCGAAGCGCAGTAAGGATGGCTAGTGTAACTAGCAAGAATACCACGAAGCAAGAAAAAGAAGTACGCTATTAACTATTAACGTACCTGTCTCTTCCGAAACGAATGAGTACACACTCTCATATGACACTACCATCGTTATCGGAAAGTCT
+
@AAC?B;;8;;9DCCCCECBCBCCH?CBB@BBBBCC?C?BBBB899@BA>B?A???ABBB3B?BBBBBCBBBCC>CA98888(8@;@<@DD568C;A858855=>5;59?:?>C=AA>=>???AAAAAAA888;>>>=@@@@@@>=:=<@>>;>@A@@>>><@@@@@@=@@6<<;0888818??;?BBBB/8838C;;;;;==8=:>>;;6;:=>EDD=?@@A<<<9<8<>A4=6617<<>AA@?@???@@@A@@@A?===<>D:::>BB>BBBB?BC>BB??
@ATNG8:02856:02153
GATGTAGATATATGCACGCTCTACCAGAAGATCAGGAACTCTAGAAGAATTCAGATTTTTAACACGAGAGTAAACGTAAAAAGAAGGTTTTACAAGACTCACGTTAACAATATTGCAGCAGTACGCTCACAATCGAAGCGCAGTAAGGATGGCTAGTGTAACTAGCAAGAATACCACGAAAGCAAGAAAAAAGAAGTACGCTATTAACTATTAACGTACCTGTCTCTTCCGAAACGAATGAGTACTACTCTCAGAGACACACTACCATCGTCCGACTAAAAGTCT
+
::;999>?B?CC;::<<;;??@CC?BBB??>==88386=?A794=8==8B<<>774=>>+=7>>88<5=:<=>188;@@@@1=A=B<BBB9BBC@CBBBBBAAA7;7;A>ABC=@@ACBCCCCCCCCCCBB?CBBB>@@BBBBBB?C=A::7;BABBBCA?@@AA@@=AB?ABA==>:::,7;;8?ABBBA)9969///<;?BB<?;=>=A<?;>>CCC@CCBBCBB=A????9?CB?AAAABBBBBBACCBBBBBBB>@@A@@@=>>>B@@;?>>8888,;@BB
@ATNG8:02884:02130
GATGGTAGCGCACACATAGATACAGTACTCATTCGTTTCGGAAGAGACAGGTACGTTAATAGTTAATAGCGTACTTCTTTTTCTTGTCTTTCGTGGTATTCTTGCTAGTTACACTAGCCATCCTTACTGCGCTTCGATTGTGTGCGTACTGCTGCAATATTGTTAACGTGAGTCTTGTAAAACCTTCTTTTTACGTTTACTCTCGTGTTAAAAATCTGAATTCTTCTAGAGTTCCTGATCTTCTGGTATGACTAGTGTACTACTATCGTCCGACTAAAGTCT
+
@@AB?BCDDCCCCCCBBCCCBCBBBCBBCC??<?@@@8@B5;4;@BBBBB>BBBBB@C@CCBB<?<@ABCBBBBB>>;;;;,;>9000@@7;7<<485<9=B@CBBA?A?ABBBCCBC@CED>A?AEDDDCBB@BBDD@CCCCCBBBBBBBCCBBB?CBB>AA;?=@BCCBBBED=A::::-:<?;:;:;:*;CCCD=CBBCCCBBBA5;;;<*;AA@A=A=AC@CCCCBCB@B@BCCBBD@D@A=ADFFCCBBBCCCCCCCCCCCBBBC@BBCCDD=C@@A
@ATNG8:02868:02259
GATGGTAGTGCGTGAGAGAGAGACCCAGAAGATCAGGAACTCTAGAAGAATTCAGATTTTTAACACGAGAGTAAACGTAAAAAGAAGGTTTTACAAGACTCACGTTAACAATATTGCAGCAGTACGCACACAATCGAAGCGCAGTAAGGATGGCTAGTGTAACTAGCAAGAATACCACGAAAAGCAAGAAAAAAGAAGTACGCTATTAACTATTAACGTACCTGTCTCTTCCGAAACGAATGAGTACTGTATCTATGTGTGCGCTACCATCGACGAATAGAAGTCT
+
<66@9===CC@<<@CBBBBDCDDCC=BBB@BB:;;B>A9>>AAAAB?BB?C>BCCBBBBB3B>BBBBBBBBB@@5;9DDDDE5@B9A2;::&9@A=CBBB?DCCC?C@BB@BBB>A@CBCCCCAA:;;BAAA@;;;A?CABBCCBB?B@C;;8;;;ABBBB?BBB>>??BB>???>>>0000*0//)/66666%6:495568;;9>6;-//679=7<@CBB?BCBAACC?A?:::59?>=::9BBBBBABDCCBABBBBA?;;>>>@<==,,,9,,),-660=A==
@ATNG8:02869:02318
GATGGTAGCTCTGCTCTGACTCTCGTACTCATTCGTTTCGGAAGAGACAGGTACGTTAATAGTTAATAGCGTACTTCTTTTTCTTGCTTTCGTGGTTATTCTTGCTAGTTACACTAGCCATCCTTACTGCGCTTCGATTGTGTGCGTACTGCTGCAATATTGTTAACGTGAGTCTTGTAAACCTTCTTTTTACGTTTACTCTCGTGTTAAAAATCTGAATTCTTCTAGAGTTCCTGATCTTCTGGATACACTCATGTGCACCTACCATCGTCCGACTAAAGTCT
+
----(--//77595<>>666;;<9:999844349===5=<<A:BECDFDD@C@@@A6<7;@AC@C>@?BB@@;<@9<BEFE2BB>@?BD>B00/)/)/:5;@;9:6<<<8==;:;;==9=@B@B@DDB@A@BA8;;DD@CCCB;;:?@??@@???>;@@>:==3938>AAB@A@C=@;;;09<@;9:::;(9@@@@::;;@AABCCD:B@D?1;696?=@=BG@BBBBBCC@D?@ABCCD@A?BACBABBBBAA@;;;CCC@BBB@CAABBB@CBBCBC>ICCG
@ATNG8:02860:02457
GATGGTAGTGCGTTAGAGAGAGACCAGAAGATCAGGAACTCGTAGAAGAATTCAGATTTTTAACATCGAGAGTAAACGTAAAAAGAAGGTTTTACAAGACTCACGTTAACAATATTGCAGCAGTACGCACACAATCGAAGCGCAGTAAGGATGGCTAGTGTAACTAGCAAGAATACCACGAAAGCAAGAAAAAGAAGTACGCTATTAACTATTAACGTACCTGTCTCTTCCGAAACGAATGAGTACTGTATCTATGTGTGCGCATCGTCCGACTAAAGTCT
+
@>@B8<>@>@;;68>>>>?=BD:;75557;999440/488-----83883:654444>==+B=8<8;88333:9:39989988'//(/(///&/67399855897:7:;@?=>>>=@@@ACDCBCBCBBBBBB?AABD?A@ABBBBB?DADAA?ACCBBBBB?BBBBBB?BB@CBB988@>>6;8818??@@/>>:>899@@BCD=D=????<A=ABCBB@BCAAAAB?B?BBB>BBB@BBBBBCBBBBBCCBBBBBC>>>>>>;;;AB?BBBACC>CBBB
@ATNG8:02930:01989
GATGGTAGCGCATATCAGCGCAGCCCAGAAGATCAGGAACTCTAGAAGAATTCAGATTTTTAACACGAGAGTAAACGTAAAAAGAAGGTTTTACAAGACTCACGTTAACAATATTGCAGCAGTACGCACACAATCGAAGCGCAGTAAGGATGGCTAGTGTAACTAGCAAGAGTACCACGAAAGCAAGAAAAAGAAGTACGCTATTAACTATTAACGTACCTGTATCTTCCGAAACGAATGAGTACGTGTGACGTACGTGAGCTACCATCGATTCCGGATAGTCT
+
>==B@BBBB@@ACCDHDBBBBCCCI?CBB>BCCABB=@=@==0000*/60636;444<::*<269>A???;99=09999999$9<7<9;9;+9??5<@?@BBCCC@B?BC>BAD?BBBBCACBCCCCBBCCC@BBAB?ABBCCCDC7:6:;;6;CBABB@@>@AA@??<>>@=9929@:::,999199977$33,2555559993737;AA=A<?@CCC@CCCDBCJ@C@@A@;@CD8::B@A?BB????BBFACACCCC@@@AA>:999@@<A?D?CBBB@A@
@ATNG8:02948:02016
GATGGTAGGCACTGCGCTCACATCCCAGAAGATCAGGAACTCTAGAAGAATTCAGATTTTTAACACGAGAGTAAACGTAAAAAGAAGGTTTTATCAAGACTCACGTTAACAATATTGCAGCAGTACGCACACAATCGAAGCGCAGTAAGGATGGCTAGTGTAACTAGCAAGAATACCACGAAAGCAAGAAAAAAGAAGTACGCTATTAACTATTAACGTACCTGTCTCTTCCGAAACGAATGAGTACATAGATATACGTATAATCGTCCGACTAAAGTCT
+
@@@B>AAA89566=BCCCCBBBBBB=BBB@BCCCAA?@?AABBBBDADD?C?BBBBBBBA2A;@@A??>A>?=>8?7:6G@G+<;8<.559&555585555::8880404<8===433336==BBCCBBBBBC@AAAB<????AAAB?C?C::8:CAABBBA=>>?BBC?BB?ABB?>=888)555-5<<=??(>>=8857<9<55154555>;A9<9@??:?@???>B?C<AAB<A@B<??@AAABBBBCC??@AAB>>>@=?>AAA8==DAAA:@=:9
@ATNG8:02920:02064
GATAGCTCTGCTCTGACTCTCGTACTCATTCGTTTCGGAAGAGACAGGTACGTTTAATAGTTAATAGCGTACTTCTTTTTCTTGCTTTCGTGGTATTCTTGCTAGTTACACTAGCCATCCTTACTGCGCTTCGATCGTGTGCGTACTGCTGCAATATTGTTAACGTGAGTCTTGTAAAACCTTCTTTTTACGTTTACTCTCGTGTTAAAATCTGAATTCTTCTAGAGTTCCTGATCTTCTGGTATACACACTCGCTCGCTACCATCGTCCGACTAAAGTCT
+
66,-/99<>CA9996;;;=AABC@?<<97-3444(4:393:;9=:992995555)45:944.559999555//)//:::'//+/:;;1////)/77279.55::=@<>@?=BA?>:@00+06>==@CBBB@DC:;:BAAABA=>>00/7;7/4.4<<7<=8<8;=@;;;<<<395555&5.5.55555$55;>>2</-------7)///&//://)/27:5//484447<255;<;;-435.5<<;<==565>::>?>59594488B?@<@@@?BB7??@A
@ATNG8:02927:02051
GATGCTCACGTACGTCACACGTACTCATTCGTTTCGGAAGAGACAGGTACGTTAATAGTTAATAGCGTACTTCTTTTTCTTGCTTTCGTGGTATTCTTGCTAGTTACACTAGCCATCCTTACTGCGCTTCGATTGTGTGCGTACTGCTGCAATATTGTTAACGTGAGTCTTTGTAAAACCTTCTTTTTACGTTTACTCTCGTGTTAAAAATCTTGAATTCTTCTAGAGTTCCTTGATCTTCTGGAGATACACATGATACTCTACCATCGTCCGACTAAAGTCT
+
>:A<@?;;;;B@<66A?;69CB@>?B:;49BCC?CEAD?999=>;9.5<3448<8<<=>8<7<:<88:8887<<;<;):>679;;37::>5???;?C>@AAA?>;===?????<>>==A=AAB==:::=CB??<??>:9:9>><<==<;:;0//-269)-)/876779///(.-999+7)-(/6565(5///>4AA?888885>6?AAA/A:;6:<7;=::5:??;6697<)/*/<999----07;;8?A@;665::9;::DAA;??>BBB=@;<;=D8=>>=
@ATNG8:02945:02147
GATGGTAGCTCTGCTCTGACTCTCGTACTCATTCGTTCGGAAGAGACAGGTACGTTAATAGTTAATAGCGTACTTCTTTTTCTTGCTTTCGTGGTATTCTTGCTAGTTACACTAGCCATCCTTACTGCGCTTCGATTGTGTGCGTACTGCTGCAATATTGTTAACGTGAGTCTTGTAAAACCTTCTTTTTACGTTTACTCTCGTGTTAAAAATCTGAATTCTTCTAGAGTTCCTGATCTTCTGGTATGACTAGTGTACTACTACCATCGAGGTTGTAAAGTCT
+
:44<7;;;@<<=BAA@BB@ABAB;;9AAAA:0,000+/:)/)//6>>=B@DIDBB?B@BBAA>B?@@@;9;@??5::?=@,@A=???B6??BC?BBB?BB?BBBAAB@CBBBBBBB>@@E=@<AC;;;@@@=BBBC?CCCBBBBBBA@C@BDBB?CBB>AB<@8::CBCCCBB;@;;;;.;5;5;<<<;*;AA@F=B;;;B@@999;????0>@@@@=A?BB?@ACCCCD@C?999AAD@CCEACCBBBAA@;;:?AABBCCCC?AA@A@?<@<>>?A3:9A?
@ATNG8:02907:02332
GATGGTAGCGCGACGAGCGTAGACCCAGAAGATCAGGAACTCTAGAAGAATTCAGATTTTTAACACGAGAGTAAACGTAAAAAGAAGGTTTTACAAGACTCACGTTAACAACATTGCAGCAGTACGCACACAATCGAAGCGCAGTAAGGATGGCTAGTGTAACTAGCAAGAATACCACGAAAGCAAGAAAAAGAAGTACGCTATTAACTATTAACGTACCTGTCTCTTCCGAAACGAATGAGTACCTCTCAGACGCTCGTCCTACCATCGTATCTCAGGAGTCT
+
595=5;;>BCCBCCCCCECDBBBCC>ADE@DCCCBA?A>?@@DCBB?BB@B?BB>>?CCD3C>ABBBBCBBCAA:=<;;;;;*;@@E?CCC<BCC@CBBCCDBBA?A?AB?AAA?BBBBBCCBAACCCAA@B?ABBB?D<>>>E@?;A?B??>?BBB????;??@???=>=9===:>@DGG8====AAAAA/A@<@;;;>AABB=B;??@@:=:=?BBF@DBCBAA@9?;???9?@@:@AAABBC?BAACCABBBB:;;8818??:?A::?AAA@@9949AAAA
@ATNG8:02908:02341
GATGGTAGTCTCAGATAGTCTATAGTACTCATTCGTTTCGGTAAGAGACAGGTACGTTAATAGTTAATAGCGTACTTCTTTTTCTTGTCTTTCTGTGGTATTCTTGCTAGTTACACTAGCCATCCTTACTGCGCTTCGATTGTGTGCGTACTGCTGCAATATTGTTAACGTGAGTCTTGTAAAACCTTCTTTTTACGTTTACTCTCGTGTTAAAAATCTGAATTCTTCTAGAGTTCCTGATCTTCTGGGTGTATCAGCGAGTATCTACCATCGTCCGACTAAAGTCT
+
9?==5;:@@>A?;=:;;;;;:=><@A@?54494456>299.55.55599;;.444447:4//00+/27<8:::8:<.33333$39-349991////=59>A>AB6888:=BACBDDCCCC?BBB?B@CCCBBBBDACCBC?BAABDABACDDCCBBAB?A@@=@C?B?BA@@@A@BA=@;;;;.;>A5;;;;;*;A;;;0:>>@@>@>>A2:9;9*9@BBC@CACC@;;;@AAB?B?BCCCBB?AAJL=CBBBFDCCCCC;;;ABBBF@CCBBBB>B@@@DD>CCAC
@ATNG8:02950:02446
GATGGTAGAGAGAGCTCTCTCATCGTACTCATTCGTTTCGGAAGAGACAGGTACTTTAATAGTTAATAGCGTACTTCTTTTTCTTGCTTCGTGGTATTCTTGCTAGTTACACTAGCCATCCTTACTGCGCTTCGATTGTGTGCGTACTGCTGCAGTATTGTTAACGTGAGTCTTGTAAAACCTTCTTTTTACGTTTACTCTCGTGTTAAAAATCTGAATTCTTCTAGAGTTCCTGATCTTCTGGATACACTCATGTGCACCTACCATCGTCCGACTAAAGGTCT
+
////)//::@BCAAAB@@;;;@?CFCBBCCCB?BBCD<AA899;CCABAD<??:::*9<?=BB?CACBBBGCCCC9@>999(772700)/;:=:C@>ACC@BBBBAB>AAAABABA?998:>7>BB@B998>>=>B?BB@@@@;;;@?>>===;:;=A7;;=@79////.555262555&54=8=<CCC.:<8;>49/////676=;>>>?.7;9>>9>5>>9@>>=?9:4::>AAAAE<>==5:9=<=;66------6:5:??;>677@@9=/--==4=4--/
@ATNG8:02965:02172
GATGGTAGTGATACAGATCAGACACCAGAAGATCAGGAACTCTAGAAGAATTCAGATTTTTAACACGAGAGTAAACGTAAAAAGAAGGTTTTACAAGACTCACGTTAACAATATTGCAGCAGTACGCACACAATCGAAGCGCAGTAAGGATGGCTAGTGTAACTAGCAAGAATACCACGAAAGCAAGAAAAAAGAAGTACGCTATTAACTATTAACGTACCTGTCTCTTCCGAAACGAATGAGTACAGAGAGTACGATATGTCTACATCGTCCGACTAAAGTCT
+
<<<?9;@>@=B=?@A===>>?::::58887888;44046;98444=7==8=@774=?>>=+>877>B?::?@@@:@>BBABB0@A=@=BCG:HCCACBBCDBBBB?A>AA?BBB>AACBC;;;BBBBBDBBB@CCCD@AAABB@@C2:4;;;5;BBBB??@=???AAA?BB?BBA599999,766-688898%6836///8:=<=8=;?;;;=A<@@@A@?CCCCBBD?B???@:@BA?BAA?>?B@@A@???AAACBBBB?@@@@@988;;=@@B@@@9@==8
@ATNG8:02983:02307
GATGGTAGCTATACGTATATCTATGTACTCCATTCGTTTCGGAAGAGACAGGTACGTTAATAGTTAATAGCGTACTTCTTTTTCTTGCTTTTCGTGGTATTCTTGCTAGTTACACTAGCCATCCTTACTGCGCTTCGATTGTGTGCGTACTGCTGCAATATTGTTAACGTGAGTCTTGTAAAACCTTCTTTTTACGTTTACTCTCGTGTTAAAAATCTGAATTCTTACTAGAGTTCCTGATCTTCTGGTCTACTACACTGTACTCTACCATGTCCGACTAAAGTCT
+
4444.59999;>=666>?>?@?>6544455.59.94>A9@=<@;;::=>;:6;=A?A8?<?>=B>B>BBBB@@::A=A@@?@2@?;>8857&2>;;6<<?;@C?C@?;;;;>=====;;7:BB:>;===:;88<;AA??<:;8>998===<??<:;:55524=A5;8:CCCD@@@?<?@@@@5@8=8=>>?>/>BABD8??>;<;A@@A=@@@@/@>>>A<A<??9==@>?AAA=A<@@@@A@<A??<?@?BBBB????>>>==@BAA;:8:AA=A@;;;;1;///
@ATNG8:03002:02275
GATGGTAGTACATGATAGACGACACCAGAAGATCAGGAACTCTAGAAGAATTCAGATTTTTTTAACACGAGAGTAAACGTAAAAAGAAGGTTTTTACAAGACTCACGTTAACAATATTGCAGCAGTACGCACACAATCGAAGCGCAGTAAGGATGGCTAGTGTAACTAGCAAGAATACCACGAAAGCAAGAAAAAAGAAGTACGCTATTAACTATTAACGTACCTGTCTCTTCCGAAACGAATGAGTACGTGTGCGACGTGTCTCCTTCCATCGTCCGACTAAAGTCT
+
BBBE?BBBBCDDICBB;9;CABBAC>BCC>BBB966:>;>BCCAAAADC=?<??;==>BBCB#C@CCCCCCCDCCC=CBBBCCC2@@294:;:;*;CC?CA@ADCCCC@C@BB>A@B?BBBB@?@ACBBBCCCCC@CCCC>AABBBBBC=A=ABB@BCGDBBBA>ACBBBB@BB?A@@8<<<<<5>>>99:::::%0>;>0/0?;@@@<?<?@AB<?;>>B9:8:BAABCB@CACCB>CBB?BBAAABBAAABBB@AABBA@A@?8;8:5;<<<?>:===;;;1;>>>
@ATNG8:03051:02026
GATGGAGTGTGTCTCTGAGAGTAGTACCATTCTTTCGGAAGAGACAGGTACGTTAATAGTTAATAGCGTACTTCTTTTTCTTGCTTTCGTGGTATTCTTGCTAGTTACACTAGCCATCCTTACTGCGCTTCGATTGTGTGCGTACTGCTGCAATATTGTTAACGTGAGTCTTGTAAAACCTTCTTTTTACGTTTACTCTCGTGTTAAAAATCTGAATTCTTCTAGAGTTCCTGATCTTCTGGACAGAGTGTGCAGATACTACCATCGTCCGACTAAAGTCT
+
B@@@>@BBB;;;?;;;<<AAAAAABBC@CB=@@?9<A>B<9:6=<<ABCCCBB@C?BB;;8;=ABABBBBBC?CCDDE3BA;@>??8=@@@6;5=?BC@BBB??>>AAAACCBB<?;;5;9=====<=@=@@@A=???AAA>>=>>BB;;;@<877<??6;7;@@@@@@@@<?>>>?2>:>:<====/>?99=4===///;88;8==;>/>AA@@=A=::7;>>A@@@:=:>AA@@?;AAD;@@>A=>>>;@A@??>DAA@@;@@@@AD=A<<<AA7?888
@ATNG8:03021:02122
GATGGTAGGACGAGCGTCTGAGAGGTACTCATTCGTTTCGGAAGAGACAGGTACGTTTAATAGTTAATAGCGTACTTCTTTTTCTTTGCTTTCGTGGTATTCTTGCTAGTTACACTAGCCATCCTTACTGCGCTTCGATTGTGTGCGTACTGCTGCAATATTGTTAACGTGAGTCTTGTAAAACCTTCTTTTACGTTTACTCTCGTGTTAAAATCTGAATTCTTCTAGAGTTCCTGATCTTCTGGATATGAGTGACTCGTGCATCGTCCGACTAAAGTCT
+
;;;@;???:B==>>=<966<<@=@79999B?@::00>5>>,0*0<>>A>=9=<@999)46;=>C:C?CCCCCBB@@=ABBBB,:;:,:84;2::6616<<5:=1696?CD=@BB?;99@<?AB>A;AB;;;9>>9@??B>CCCCCCCFC;;;BBA@@?DCC?A@<@498@@?@@?A;?@B@@3?2;4;;<<.9:9;;.;;BBCDC@>>2:::-999==:>=A@?@;;;A@@=A?AAABA@=@?A;ABA@@AA00//><>@@95443436333333(6<:;
@ATNG8:03029:02214
GATGGTAGAGTATCATGTGTATCTCCACGAAGAATCAGGAACTCTAGAAGAATTCAGATTTTTAACACGAGAGTAAACGTAAAAAGAAGGTTTTACAAGACTCACGTTAACAATATTGCAGCAGTACGCACACAATCGAAGCGCATTAAGGATGGCTAGTGTAACTAGCAAGAATACCACGAAAGCAAGAAAAAGAAGTATGCTATTAACTATTAACGTACCTGTCTCTTCCGAAACGAATGAGTACACACTCTCATATGACACTACCATCGTCCGACTAAAGTCT
+
----(--57<?>;;;6559=94444.4433233-399:7A:>CCCGBA?ADBCBICC@BAAA0A@CDCCCDCBBCC=BAABBBB5BB?C<@@@8?BB@CBBBAAABB?B@CC>A@C?BBBBBBBBCCBBBBBDD?CCBB>BBBBBB@B=@?@@@>@CCBAAAC@BAB@7897B?B@A=A=;>=4=@@<@<=<=*==8=<@@A@@CC<=<?CA@>>8>===?699<<688=A;;;;3;;;7;BBF>>>@@@@@?AA@@>>>>>>@>>><>>ACCC?CAA>>?8<;79
@ATNG8:03038:02301
GATGGTAGGACGAGCGTCTGAGAGGTACTCATTCGTTTCGGAAGAGACAGGTACGTTAATAGTTAATAGCGTACTTCTTTTCTTGCTTTCGTGGTATTCTTGCTAGTTACACTAGCCATCCTTACTGGCTTCGATTGTGTGCGTACTGCTGCAATATTGTTAACGTGAGTCTTGTAAAACCTTCTTTTTTTACGTTTTACTCTCGTGTTAAAAATCTGAACTCTTCTAGAGTTCCTGATCTTCTGGGCAGACTCTCACACGCCTACCATCGTCCGACTAAAGTCT
+
----(---(-779=:<<<;;;<>B<BBBBC<;7;AAB=BC@CACCCCCCCBCCDCC?C?CCCC>D?CCABBCCBA<>>>>4>?;?;;;0;ABC@CCJBCFABBCBBFACCCCDCCD@DDC@C?CCCD?BB@CCCC@CBBBCCCBBABBCBBBC?CDD@BB?C?CCCCBBCCC?BCDDD;E>A;:::;:;;#;B;<;;.;BBABAB@@@=@CCC5CBBBC@BBCC@CCCCCBC?B?BCCCEE>AABA<ABBBBBBCCABABBB?BBB?BBBBBB>@@@><<7@BBB
@ATNG8:03017:02395
GATGGTAGTATCTGTCTACGAGAGCCAGAAGATCAGGAACTCTAGAAGAATTCAGATTTTTAACACGAGAGTAAACGTAAAAAGAAGGTTTTACAAGACTCACGTTAACAATATTGCAGCAGTACGCACACAATCGAAGCGCAGTAAGGATGGCTAGTGTAACTAGCAAGAATACCACGAAAGCAAGAAAAAGAAGTACGCTATTAACTATTAACGTACCTGTCTCTTCCGAAACGAATGAGTACACACTCTCATATGACACATCGTCCGACTAAAGTCT
+
77//)/:<9;;<<<;;;===;??BC?BBA=@=000/)/(/67333:6:9595///63777)7057977688577288@CEED1@@;A4;;;&9<@=CBBBCDEBD?A?AA?CAA>AABBBDCDCCCCBBBBD?CCCC?AABBAAAB>C?C999:BBBCBBB@AAABBA?CC?ABB>@@@@@9<::488888(8@:?988A@AAB:=:>BAA7;7;ACAA?ACBAAED;?;:99.:::39@AACCBCBC??;@AAACACBBACBBBBBC@CBBCBB=A???
@ATNG8:03053:02380
GATGGTAGTCTCAGATAGTCTATAGTACTCATTCGTTTCGGAAGAGACAGGTACGTTAATAGTTAATAGCGTACTTCTTTTTCTTGCTTTCGTGGTATTCTTGCTAGTTACACTAGCCATCCTTACTGCGCTTCGATTGTGTGCGTACTGCTGCAATATTGTTAACGTGAGTCTTGTAAAACCTTCTTTTACGTTTACTCTCGTGTTAAAAATCTGAATTCTTCTAGAGTTCCTGATCTTCTGGAGATATCATCAGCGAGCTACCATCGTCCGACTAATTCT
+
44::39:?@BBBAD=B=@@;;CC@ABAB@??A;?;@>=CC@@:?BBBBBB?BCBCA>A?B?::8;;?><<<<<<;837778'8@498DD:?:;;7;>??CC;;;;DBC@CEBBBCBB>BCF@C@CCCBAAAC@BBCC?CBBACCCBAAAA@@@AC?@@@@AA?C=?:;;BBBCD@CB@CD9B<A><<;;.;@@@B<BBB;;<CBBBAHHEH5C@ABEACADDACBBDCCB?B?BBBBCC?BBD@BCAAACCCCCCCCCBAABBC@B???BC@BBBCB=?=?B
@ATNG8:03019:02465
GATGGTAGTCTCAGATAGTCATAGTACTCATTCGTTTCGGAAGAGACAGGTACGTTAATAGTTAATAGCGTACTTCTTTTTCTTGCTTTCGTTGGTATTCTTGCTAGTTACACTAGCCATCCTTACTGCGCTTCGATTGTGTGCGTACTGCTGCAATATTGTTAACGTGAGTCTTGTAAAACCTTCTTTTTACGTTTACTCTCGTGTTAAAAATCTGAATTCTTCTAGAGTTCCTGATCTTCTGGGATGTGTGCGCAGTGCCTACCATCGTCCTACTAAAGTCT
+
A@@B=AABCBBCCCCCCCCCCBCBCCCBBCC?A?>>7??<C?ABBBBBB?BAAAA@B?BBBB@B?BBB@?@>88125555(5><A@;<6900)/17//)5749:<;??:=>>>@A?@<?AA;><>@>@<==><>ADD8==A@@@>>>AA@?:::>5:;;===:><?AAAAAABA=@>>>>3><@<>=AAA.A><;;077978:<<>>;????/?=>>A=B<??;@BAA<=;9><>>?==>99<<>4;///766///=<<<D:>>=:>??AAA:==AACA:@<<<
@ATNG8:03032:02440
GATGGTAGGACGAGCGTCTGAGAGGTACTCATTCGTTTCGGAAGAGACAGGTACGTTAATAGTTAATAGCGTACTTCTTTTTCTTGCTTTCGTGGTATTCTTGCTAGTTACACTAGCCATCCTTACTGCGCTTCGATTGTGTGCGTACTGCTGCAATATTGTTAACGTGAGTCTTGTAAAACCTTCTTTTTACGTTTACTCTCGTGTTAAAAATCTGAATTCTTCTAGAGTTCCTGATCTTCTGGGCAGACTCTCACACGCCTACCATCGTCCGACTAAGTCT
+
999=8@@B<ABBBC=<===BBCCCABAABDBB>BCCB=BB?C@BBCDDCC?CCCCB=B@DDCC?B?BCCCBBBBB>A@EDE2CB>AABB<AB?A=BAB=BB=@@BCECACCDCCCCC?BBC?C@DCCCBBBA@CCBC?CCCCDCBBBA@@CBCBB>BBB?BC?B?BBCCCCBBB@BBCCC:B?B>A@BAB0@BBBC>CCBCCCBAA@>BCCC5C;;;B?B?CC@CCCCCBA>A@BBCCBB?AABC>CCDBBBBBBBBBCCB?BCC?BBBACC?BCBBB?CCBB
@ATNG8:03094:02275
GATGGTAGAGTATCATGTGTATCTCCAGAAGATCAGGAACTCTAGAAGAATTCAGATTTTTAACACGAGAGTAACGTAAAAAGAAGGTTTTACAAGACTCACGTTAACAATATTGCAGCAGTACGCACACAATCGAAGCGCAGTAAGGATGGCTAGTGTAACTAGCAAGAATACCACGAAAGCAAGAAAAAGAAGTACGCTATTAACTATTAACGTACCTGTCTCTTCCGAAACGAATGAGTACACATCGTCGTGTCGTGCTACCATCGACGAATAGAAGTCT
+
///<7==>CCCDEECBBBDCCBBBE?BBB@AAABCC?C@BBBBBCC@CC@CABBBBBBBB5C@BCBBCCDEDD?BABBCCC5BB?B@CCB8A@@=@AA??::9=9?9??<@@A=AABBDDCCCCBABBBBB@BBCC?AAA?A????C?AAA>AAADBCCC?BABABB@A=900/)00===5>;>9::::9)5807///<<>;;7;<A;;;>G=@?CCC@CAA@BAA60-0==5<00+000>CBB@CDBBBB@@ABAAAAAABBB@BCD?==00+0===<@@EB
@ATNG8:03063:02399
GATGGTAGTATATCGCGTCGCTATCCAGAAGATCAGGAACTCTAGAAGAATTCAGATTTTTAACACGAGAGTAAACGTAAAAAGAAGGTTTTACAAGACTCACGTTAACAATATTGCAGCATTACGCACACAATCGAAGCGCAGTAAGGATGGCTAGTGTAACTAGCAAGAATACCACGAAAGCAAGAAAAAGAAGTACGCTATTAACTATTAACGTACCTGTCTCTTCCGAAACGAATGAGTACTGTATCTATGTGTGCGCTACCATCGAACTTGCAGAGTCT
+
;9:@:===BBECGCCCBBBB:;;BB?BBJ@CCCCBB?B@CCCDCBB?CC=@>?BBFCCDD3C=AABCBCBBBBC>BBBBBBB2CCACACHD<CCC@CCBBBCD::9:?BB@BBB9::BBCHGACCCCBBBBB@A@@@?BBBBBBAA=A?CCC>AABBBBBC?BAABAB@CC?@@@?>=;;:.8=<8<<CCD1@@<>?BBAA@@A<@:@???;@=@BAAC?B???;;;;>;;;;3;@@=AAABCBAAAABBCC??BAAA@@??CCG?BABAB?9849>?@A@@99
@ATNG8:03066:02463
GATAGACATATCGTACTCTCTGTACTCATTCGTTTCGGAAGAGACAGGTACGTTAATAGTTAATAGCGTACTTCTTTTTCTTGCTTTCGTGGTATTCTTGCTAGTTACACTAGCCATCCTTACTGCGCTTCGATTGTGTGCGTACTGCTGCAATATTGTTAACTTGAGTCTTGTAAAACCTTCTTTTTACGTTTACTCTCGTGTTAAAAATCTGAATTCTTCTAGAGTTCCTGATCTTCTGGGTCTACGCTCGTCGCGCTACCATCGTCCGACTAAAGTCT
+
BBBDDCCCCCCCCCCCBBCCBCM@@AD@@=@A@A9AA?B@BBBBCCB=?@CBB@B?>?>C?B?BCCC@@==>=?>===/=@<@AAA9ABBC?AAA;??087>B@@=@@@@>>AA9>>>9>:>A>>>A??;<=<?588;><<<>?@@@AAAAB<==><AA<@;?A<>>@BAA;A;;;;.;9@4;:;:;':B?@==BCCBBBBBAD?AA@@0A000A<@:BB?CBBBBBB?C?CAA=;:3:666-7?>AAB>>>??===B;;;A<AACB>>:=>>???9?@??
@ATNG8:03135:01941
GATGGTAGTGTCAGTGCGCGTCGTCCAGAAGATCAGGAACTCTAGAAGAATTCAGATTTTTAACACGAGAGTAAACGTAAAAAGAAGGTTTTACAAGACTCACGTTAACAGTATTGCAGCAGTACGCACACAATCGAAGCGCAGTAAGGATGGCTAGTGTAACTAGCAAGAATACCACGAAAAGCAAGAAAAAAGAAGTACGCTATTAACTATTAACGTACCTGTCTCTTCCGAAACGAATGAGTACTATAGACTATCTGAGACTACATCGTCCGACTAAAGTCT
+
444=8<@<<>@=>>>>=;;;;;><<7<99.4;999@:<8>???@@@;>?9<:9:9@?AAB1B@CBBABBBCBBB>B?BDGEG5CCACAHGG<CHC@BABCCCCCC@D?CAABBB@B???BBBBBBBBBBBBB?BBBB@???@>>>A9@:@9879CCBB@@@:>>>>>@<??<?@A9<<8888)8881888888%/959///;<BAA=A=>==?;?;>ACCC@CCBBBBB?A?AAA;C@@=@AAABBBCBAA?D>??ACAAABBBCBABABCCC@B@@>=>8@AAA
@ATNG8:03146:01921
GATCTATACGTATATCTATGTACTCATTCGTTTCGGAAGAGACAGGTACGTTAATAGTTAATAGCGTACTTCTTTTTCTTGCTTTCGTGGTATTCTTGCTAGTTACACTAGCCATCCTTACTGCGCTTCGATTGTGTGCGTACTGCTACAATATTGTTAACGTGAGTCTTGTAAAACCTTCTTTTTACGTTTACTCTCGTGTTAAAAATCTGAATTCTTCTAGAGTTCCTGATCTTCTGGGTCTCTCTCTCACGCACTACCATCGTCCCGACTAAAAGTCT
+
DCCCCBBBCBBBECCCCCCCBDBCCAA?@DCC>BB?B@CBBCCBB?BDCA@>@?CABB>A>BAAAABBBB>AABCB3BB>BBAA9=??A<ABB?BB=@@@CCC?AA>?>AAA;<<>:@;>>>A@@@@:@A>>9>>?<==>>>@@@AAAAA;>??:>>9>:>>>>>AAAA9>>>>>2>9>;=8998+8:333(--6---797;6;AAA/A@??C=C=;;8;??>9:98=6:;AAAB9<<AA9AAAB>??@A===A@@>96603333333-376/---(-872
@ATNG8:03132:01971
GTGGTAGCTCTGCTCTGACTCTCGTACTCATTCGTTTCGGAAGAGACAGGTACGTTAATAGTTAATAGCGTACTTCTTTTTCTTGCTTTCGTGGTTATTCTTGCTAGTTACACTAGCCATCCTTACTGCGCTTCGATTGTGTGCGTACTGCTGCAATATTGTTAACGTGAGTCTTGTAAACCTTCTTTTACGTTTACTCTCGTGTTAAAAATCTGAATTCTTCTAGAGTTCCTGATCTTCTGGTGTCTGATCTGTATCACTACCATCGTCCGACTAAAGTCT
+
,,,(,,---7:@9;A@965;79990//99:;8<:::/456;5:;:::6616;::>4:0:<<@8=8=<><;;===;@CCCC5AA:@;;;0;///)/)/:4//)5994569<=;;;===8666:>7;;<<A;??<969B;@@B@@@AA@@@@BBBAA=:989=?<?7?8:9@;>@@99995,5.545999*5999@4@69999A@>>29999'99=5515=@@=BBBCBBC?CAA?@CBA?A@>9?000>>A0;:BBBBBBCCCB=@@000@;>@?A@@;???@
@ATNG8:03144:02103
GATTAGTGTGTCTCTGAGAGTAGTACTCATTCGTTTCGGAAGAGACAGGTACGTTAATAGTTAATAGCGTACTTCTTTTTCTTGCTTTCGTGGTATTCTTGCTAGTTACACTAGCCATCCTTACTGCGCTTCGATTGTGTGCGTACTGCTGCAATATTGTTAACGTGAGTCTTGTAAAACCTTCTTTTTACGTTTACTCTCGTGTTAAAAATCTGAATTCTTCTAGAGTTCCTGATCTTCTGGGTGTATCAGCGAGTATCTACCATCGTCCGACTAAAGTCT
+
:;;;@@BBIJCFECBBEBBBBBBCCDDCBB>AAAD>DD?B<@ACCCCB@DGCBB=B?DDCB?C@CCGCBBBCE@CCCCC5BB?CBCB=BB@A=ABB>BCBBBBEBC@BBDCBBBC@CCC?B?CDCCBBBD>BACB@CCBBBABBCCCCBCBAA>ACC?BB?B?BBDEJCBBB?A;;;;6;@D?@AAAA0@BBCC>BAECCCCCCD@DDDD5B@@AC@C@DD@BBBBCCB@B@AAACCC?BABB>BBBDCBBCCCDCCCBBBCC@CCCCCC?BBB>>>9??@@
@ATNG8:03155:02232
GATCGACATACATACGCGCCAGAAGATCAGGAACTCTAGAAGAATTCAGATTTTTAACACGAGAGTAAACGTAAAAAGAAGGTTTTACAAGACTCACGTTAACAATATTGCAGCAGTACGCACACAATCGAAGCGCAGTAAGGATGGCTAGTGTAACTAGCAAGAATACCACGAAAGCAAGAAAAAGAAGTACGACTATTAACTATTAACGTACCTGTCTCTTCCGAAACGAATGAGTAACGTGTGCGACGTGTCTCCTACCATCGTCCGACTAAAGTCT
+
AAA@@@CCCCCCBBBCCCC?BBB?BBBBAA>A>AAC?@AB?BE?B?BBBBBDDD3B?BBBBBBAB>=<1:=6////(/:6<3898*//949758<87;>;A<@@<AAA<>>>>>@@>AADD>998A=BA>@<@>@A>>=<9=;?@@<@>>>?@@@<@@@===;@@;===8==>>?7><95/////(//)/99:CBAA@D=D=@:::<A<@9568:>>@@@@A=C=CBB:;;;;>>==76/6:9:<;<<;<<<<?@??<???;?>>>@@>A=>>??9?@@@
@ATNG8:03155:02266
GATGTAGACATATCGTACTCTCTGTACTCATTCGTTTCGGAAGAGACAGGTACGTTAATAGTTAATAGCGTACTTCTTTTTCTTGCTTTCGTGGTATTCTTGCTAGTTACACTAGCCATCCTTACTGCGCTTCGATTGTGTGCGTACTGCTGCAATATTGTTAACGTGAGTCTTGTAAAACCTTCTTTTTACGTTTACTCTCGTGTTAAAAATCTGAATTCTTCTAGAGTTCCTTGATCTTCTGGGTGCGATACAGTCTCTCTACCATCGTCCGACTAAAAGTCT
+
BCBCBBBBCCICCCDDCBBBBB@@ABBBB>>9??=@9@@>A>BBBBBBB?ABBBB?B@CBBB?B?B??>;<=88028888*;=:=7//(///.285508=;<<=>>><@@>>>AAA7>=A:@;<<<>>>>>;AA>>8><=<<===?@A@@;;;A7:;><??=@<===BB>>>>:===>>2>=A<??AAA/AA6660689///667;5;AAB/??>>@9@9////==>;:838(/(/<9:=7///;4653=87333333999><<=9=677==9==<6666-6;;6
@ATNG8:03145:02274
GATTAGTGTGTCTCTGAGAGTAGTACTCATTCGTTTCGGAAGAGACAGGTACGTTAATAGTTAATAGCGTACTTCTTTTTCTTGCTTTCGTGGTATTCTTGCTAGTTACACTAGCCATCCTTACTGCGCTTCGATTGTGTGCGTACTGCTGCAATATTGTTAACGTGAGTCTTGTAAAACCTTCTTTTACGTTTACTCTCGTGTTAAAAATCTGAATTCTTCTAGATTCCTGATCTTCTGGACGACGCGCACTGACACTACCATCGTCCGACTAAAGTCT
+
?@A?BBBDBBCCCCBCCCCBBBCCBAADA@<@ABB=AD@D?CCCCCCC@CCCCC?B@CDBB?C?CCCDCBBBB@BCCCC5CB@BBCF>BBCDACCD?CC@BBCCDDAFCCBBBBB?BBD>B?CCCCCCBA>ABCC@CCCCDBBBDAAACBCCB>BCB?CB>B?BBBBBBCBB>BBBBB9@;@=;:::-;CCCD;;;DCCCCCBB?BBBB2BBCCC@C@CC@CCCCBB?B?BBCCCC@C@B>BCCCCCCCCDBBCCCCCDDC?CCCBBC?CBB9994:B@A
@ATNG8:03111:02360
GATGGTAGGTGCACATGATGTATCCGAAGATCAGGAACTCTAGAAGAATTCAGATTTTTAACACGAGAGTAAACGTAAAAAGAAGGTTTTACAAGACTCACGTTAACAATATTGCAGCAGTACGCACACAATCGAAGCGCAGTAAGGATGGCTAGTGTAACTAGCAAGAATACCACGAAAGCAAGAAAAAGAAGTACGCTATTAACTATTAACGTACCTGTCTCTTCCGAAACGAATGAGTACTATGTAGAGCTCTATACTAATCGTCCGACTAAAGTCT
+
?A@CAECC?CCCCCCBCCDBCCCC?CB?CCCB??<?@BBBAAAA?AC>A>BBBBBBBB3B>AAACCCCA::9.8;::;;;*;@>B5:9:&5<<9>A<@CCDAB@B?AC@BBB>AACBCCCCCCCCDCCCC?CCBB?BBCBBBAA>B?C??>@CBCBCAA?AAACCA>BB>@@@;@@>>>8??:7===>>/?B<@888DDDDC:>;?ADD:>:>BBBB@CC@?@@@<?=?BD>CBB?BBBBBBBBBABBBB????@@AAAA??;>>ACC@BBB@@@:@???
@ATNG8:03116:02320
GATGGTAGTAGTACACTAGTCATACCAGAAGATCAGGAACTCTAGAAGAATTCAGATTTTTAACACGAGAGTAAACGTAAAAAGAAGTTTTTACAAGACTCACGTTAACAATATTGCAGCAGTACGCACACAATCGAAGCGCAGTAAGGATGGCTAGTGTAACTAGCAAGAATACCACGAAAGCAGAAAAAGAAGTACGCTATTAACTATTAACGTACCTGTCTCTTTCCGAAACGAAATGAGTACTATAGACTATCTGAGACTACCATCGTTCCTTCTGAGTCT
+
CAA@469@;;CCCGC>=BBCCDBBB=6;9==@@BA@7@?BBDBA@@;@?29.77733333$327735479;333(3345555$597=>EAA+>==:=>BCCDBAA<@<@A=@AA>BDBBBBBCACCCBBBBC?ABAA<?9::?CCC@D@BAA?AAA???CD@?@@AAC?BB?BAA;?;>8817//.././'.902555>99>@7=7:88=8=5<=AAC?BA@@?899*71///)////)//9//3:<=>999999ABBB??>BBAA?B;;;>9=*0*08888/00
@ATNG8:03117:02341
GATGGTAGGAGACACGTCGCACACGTACTCATTCGTTTCGGAAGAGACAGGTACGATTAATAGTTAATATGCGTACTTCTTTTTCTTGCTTTTCGTGGTATTCTTGCTAGTTATCTCTAGCCATCCTTACTGCGCTTCGATTGTGTGCGTACTGCTGCAATATTGTTAACGTGAGTCTTGTAAAACCTTCTTTTTACGTTTACTCTCGTGTTAAAAATCTGAATTCTTCTAGAGTTCCTGATCTTCTGGAGATATCATCAGCGAGCTACCATCGACACTCCAAAGGTCT
+
@A;:45>;7<FCCCCCCCCGJAAABBBBABAA=@<;</;>4:.994<4//6/0////)/(/--83:6:///:988/3.2::::)55.52222&299:68855:@<==:<9:5///563558.27705,----45550599:6222:88<>=;;955227.---(--(-27578:9;994669:>.A6;8;BBBB/@@67707<<///66-/-/@@@,=7:;@<A;>>:>?;;;AA>D;@@BC??7::=8;;;@AA@A???A@>==A:::7:6---92222,22),(,25
@ATNG8:03143:02416
GAATGGTAGGACGAGCGTCTGAGAGGTACTCATTCGTTTCGGAAGAGACAGGTACGTTAATAGTTAATAGCGTACTTCTTTTTCTTGCTTTCGTGGTATTCTTGCTAGTTACACTAGCCATCCTTACTGCGCTTCGATTGTGTGCGTACTGCTGCAATATTGTTAACGTGAGTCTTGAAAAACCTTCTTTTTACGTTTACTCTCGTGTTAAAAATCTGAATTCTTCTAGAGTTCCTGATCTTCTGGGTGCGCTACAGTCTCTCTACCATCGTCCGACTAAAGTCT
+
BB?CC@CCC?BBCCCBBCCDDCCBC?CBBBCCCACBBB=BD@C?CCDDDBB@BCCCC?B@CCCA@D@DBBB@@?CDACCCCC1CB@BCBD=BBAA?ACDADC@::;CCCACCCCCCBB@BCE@B?BCDDCCBC?BCBD<A@DDDCCBBBAAC@??=:>00-0@=A@ABCBCCCBB@BCFFD2BACAACACA0@BBBC>DCCCBCBBAA@CDDD5CCBAA>A>?><?BBCAAA@B@BBCCBB<@:;:/:??ABBBBBBCBBB@BBBC@B888BB?BA666<5<<<<
@ATNG8:03148:02516
GATGTAGCACAGAGATCTCATCGTACTCATTCGTTTCGGAAGAGACAGGTACGTTAATAAGTTAATAGCGTACTTCTTTTTCTTGCTTTTCGTGGTATTCTTGCTAGTTACACTAGCCATCCTTACTGCGCTTCGATTGTGTGCGTACTGCTGCAATATTGTTAACGTGAGTCTTGTAAAACCTTCTTTTTACGTTTACTCTCGTGTTAAAATCTGAATTCTTCTAGAGTTCCTGATCTTCTGGGCTGCGCTGATATGCGCTACCATCGTCCGACTAAAGTCT
+
778;;@?CBBBB<<BA@@>>@@;;;<><>B=A@@B<AA<B9=<AB?DDABB?:>2;233-3:6;6::@B=B===7=====+CC:92655&2=9??AA@>AA9?<@@99177558><;8;=<8=9=??=>====CC@@:===?==<??>:::999?47555:<3:49>><>>@>=49////(/17)//<;<*:977706;>>?@><<<1///)////75;4>>:@@@@@??=@=???<==0336949--/==9:>>?A>>>==>>=?????@<@@===D;B@>>
@ATNG8:03188:01966
GATGTGTCATATGAGAGTGTGTACTCATTCGTTTCGGAAGAGACAGGTACGTTAATAGTTAATAGCGTACTTCTTTTTCTTGCTTTCGTGGTATTCTTGCTAGTTACACTAGCCATCCTTACTGCGCTTCGATTGTGTGCGTACTGCTGCAATATTGTTAACGTGAGTCTTGTAAAACCTTCTTTTTACGTTTACTCTCGTGTTAAAAATCTGAATTCTTCTAGAGTTCCTGATCTTCTGGAGATATCATCAGCGAGCTACCATCGTCCGACTAAAGTCT
+
BBCFEAABCBBBBBBBBBCA@@CBBBBE@BBBB=AA>A=A@@@?>?<>@AA@@B>ABAK@C?BB@@A?@>?:;9999+;;:=887)5<99-8593:>;?AB???<>@?>?B>>:=AA5959<<==>?@=BBAA<BB@@@@?@@@@@??>>><;;;=AA<@;@A@@@BAAA:??ADD5A:>7<<AAA.AA9991998///;7798<<;<.<>?>B:@=>;:;>>>===;?:>=????:>>>9;;;A===AAA=;=@@@<<>>:>>===>;A;;;>C7A;;;
@ATNG8:03160:02054
GATGGTAGTCTCAGATAGTCTATAGTACTCATTCGTTTCGGAAGAGACAGGTACGTTAATAGTTAATAGCGTACTTCTTTTTCTTGCTTTCGTGGTATTCTTGCTAGTTACACTAGCCATCCTTACTGCGCTTCGATTGTGTGCGTACTGCTGCAATATTGTTAACGTGAGTCTTGTAAAACCTTCTTTTTTTACGTTTACTCTCGTGTTAAAAATCTGAATTCTTCTAGAGTTCCTGATCTTCTGGAGATATCATCAGCGAGCTACCATCGTCCGACTAAAGGTCT
+
99>?5;;A;9:<<>BCCBA@?B@?ABABBA@@;?@@?<AGBL@BBBCCBB@:9:CC@C@BBAB8;7;BBAC@@?A887777'8A?BBBB>BBCC@CCB@DC?A@BCBB@BDCCCCCC@CCC?@>BCBBBCBB?BBCC@DCDCCCBBBBBBBBCDC@CAA?BB?B?BBCBBBCCC@B@@@@7A>B;;;;;;<<#;ACCC=CBCBCABBAA=AAAA0A@@AC@B>BB>BBB;::C@C@CCCCCB=??C@CCECCCCCBBCCCCA@@BCC@BCCBCC@BAA999-;=;;;
@ATNG8:03196:02043
GATGGTAGTAGTACACTAGTCATACCAGAAGATCAGGAACTCTAGAAGAATTCAGATTTTTAACACGAGAGTAAACGTAAAAAGAAGGTTTTACAAGACTCACGTTAACAATATTGCAGCAGTACGCACACAATCGAAGCGCAGTAAGGATGGCTAGTGTAACTAGCAAGAATACCACGAAAAGCAAGAAAAAGAAGTACGCTATTAACTATTAACGTACCTGTCTCTTCCGAAACGAATGAGTACACACTCTCATATGACAATCGTCCGACTAAAGTCT
+
@AAD@DDCCCBCECCCCCCCDCCBB?BCC?CCCC9999@CCCCCCB?CC?C?CBBBBBBB3B?CBAABBCCBBB=AA>@@@@1@B>C5;;;*9@<9<A;BCCCCC@B?AC?CBB>AABBCCCCCCCDDAABC?CBBB?BA@@AABB?C?BAA>@CBBBBBB>BBB>>>>AA:@?=9=?::::+:98188898(7>7>:;;@@@AA<>;>?BB:=:=@BCC@CBBAABB?B?BCD>CAB>BBBBBCBB>>>CCB>==@ACC@@>ABBBD?BBBBBB>BBBB
@ATNG8:03204:02071
GATGTAGTATCTGTCTACGAGAGCCAGAAGATCAGGAACTCTAGAAGAATTCAGATTTTTAACACGAGAGTAAACGTAAAAAGAAGGTTTTACAAGACTCACGTTAACAATATTGCAGCAGTACGCACACAATCGAAGCGCAGTAAGGATGGCTAGTGTAACTAGCAAGAATACCACGAAAGCAAGAAAAAGAAGTACGCTATTAACTATTAACGTACCTGTCTCTTCCGAAACGAATGAGTACTACTCTCAGAGACACACTACCATCGTCCGACTAAAGTCT
+
@AAC@A@CC;;9;<@@<B@@@BBB@DBA?AA::8?9>9<@@@BBC@BB?B????AABBB3@<@@@@@??ABAA:87:CCCC2DE@C7;;;6;CBAECCCCBBAB?A?AC=A??=?ACBCCCCCCCCCCBBB@CBAA?C@@@BBBB>C@C@@>@CFCCBCC?BBC>>>?CC@BBB?BBAAA;???:;>@@@/??;?888@AABA<@<@@A@;>;>?CBB?BBAABBB?B?CBB>BBB@BBABCAAACCCAAABBBCA==AAAAAA;??@@@D=AB>>>>9CCCE
@ATNG8:03192:02427
GATGGTAGTCTCAGATAGTCTATAGTACTCATTCGTTTCGGAAGAGACAGGTACGTTAATAGTTAATAGCGTACCTCTTTTTCTTGCTTTCGTGGTATTCTTGCTAGTTACACTAGCCATCCTTACTGCGCTTCGATTGTGTGCGTACTGCTGCAATATTGTTAACGTGAGTCTTGTAAAACCTTCTTTTACTTTTACTCTCGTGTTAAAAATCTGAATTCTTCTAGAGTTCCTGATCTTCTGGGTCTCTCTCTCACGCACTACCATCGTCCGACTAAAGTCT
+
BAA@@CBBBDDBCC:;6=;;;?EDCBBBBA@?;?ABB>CIAGACBBBCBB=ABA@@;@=?@@B?E@B@A@BAAA?:89BBB2BB>?:=C7856<7;5525;49:=>>@@CCCB;:9B?BBB@G?BCCCCB@@?@BBB@CCBADAA;;;@@:;9??8:99:<<9=9=?@>>>B@A:?@BBB7@;@=;<<<.95595&5<B==>995=3=9>:0:A@AA@B@@A>ABBB899;?:??>@@@?ABAB;B@@@@@@AAA??@BBCCBB>ACBC??<?:99AA;AA::
@ATNG8:03165:02515
GATGGTAGTATCTCACACTCTGTCCAGAAGATCAGGAACTCTAGAAGAATTCAGATTTTTAACACGAGAGTAAACGTAAAAAGAAGGTTTTACAAGACTCACGTTAACAATATTGCAGCAGTACGCACACAATCGAAGCGCAGTAAGGATGGCTAGTGTAACTAGCAAGAATACCACGAAAGCAAGAAAAAGAAGTACGCTATTAACTATTAACGTACCTGTCTCTTCCGAAACGAATGAGTACACACTCTCATATGACACTATCGTCCGACTAAAGTCT
+
9<<C@DCCBBCCCCCCBBCDBBAB?BDC?CCBBBB?B?BBABBAA?AA>A>BBB@@@@@2B@BBACCCAABCC>A?BBDDE5BA=A<@@@7ACHACBBBFGCBB?B?BD?BBB>A@AABDBCCDCCCBBBB?CBBB>@@BBBBCB;?<???=@DCCCCCD?AA@@AA@BB?>>>=A@CCA8=8818@BBB/==9=///<=@CB<A<AAAA:>:>@BBB@CCBBBBB>@>AAA<ABB?BBBAAABBCBAA=@@@@AACBBBBBBBABBC?AABBBA=BABA
@ATNG8:03226:01941
GATGGTAGATACTCGCTGATACACCCAGAAGATCAGGAACTCTAGAAGAATTCAGATTTTTAACACGAGAGTAAACGTAAAAAGAAGGTTTTACAAGACTCACGTTAACAATATTGCAGCAGTACGCACACAATCGATGCGCAGTAAGGATGGCTAGTGTAACTAGCAAGAATACCACGAAAGCAAGAAAAAGAAGTACGCTATTAACTATTAACGTACCTGTCTCTTCCGAAACGAATGAGTACTATAGACTATCTGAGACTACATCGTCCGACTAAAGTCT
+
BB@@?ADECCCCGCBBCCCDBBBCE=BBB?BCCBBA>A@CCECBBB?BB@B?@?@>????.??>=>DC??>AAB8>=;;;;;*;B>A5<<<'5;;6;;;;>>>>C?B?BB?BBB@BBBBCCCCCCCCCBCCC?CBBBBBBBAABCC@B>B=<:=?@BBBBB>BBBCA?>>A=A@@8:::::/:::488888(/<6>///:;==@7;7;@>?3858BCCC@CBBBBBA?B?@@@;@CC?BBBBBBBBBBBCCAAABCCCBBBCBBBBCBCAB?AA>>>>6@A@@
@ATNG8:03231:01951
GATGGTAGTATCTGTCTACGAGAGCCAGAAGATCAGGAACTCTAGAAGAATTCAGATTTTTATCACGAGAGTAAACGTAAAAAGAAGGTTTTACAAGACTCACGTTAACAATATTGCAGCAGTACGCACACAATCGAAGCGCAGTAAGGATGGCTAGTGTAACTAGCAAGAATACCACGAAAGCAAGAAAAAGAAGTACGCTATTAACTATTAACGTACCTGTCTCTTCCGAAACGAATGAGTACTATAGACTATCTGAGACTAATCGTCCGACTAAAGTCT
+
:;;B@BCCCABCBCCCCDCBBBBCC?CAA=BBAAAA>@>@ABAACB?BB?B?BBB>>>>>/???@???@BBAAA8>>AAAAA0@C>C5;;;6<CCACCCCCDBBA>@>@C@BCC@BBBBCBCCECCBBBBAD@CBBB?BBBBBB>>;@=B@@=@BBBBBCB@BBB@???@@:AAA<@A@=<4<8818>>>>/>B:?888>>?>>;>;>CBB<A:==CDD@BBBABCD>B@A@?:@?>;>AABBBBBBBB@@AAABCBBBBBBBB@BAAAC?BAA@BF>B:::
@ATNG8:03231:02009
GATGGTAGGACGAGCGTCTGAGAGGTACTCATTCGTTTCGGAAGAGACAGGTACGTTAATAGTTAATAGCGTACTTCTTTTTCTTGCTTTCGTGGTATTCTTGCTAGTTACACTAGCCATCCTTACTGCGCTTCGATTGTGTGCGTACTGCTGCAATATTGTTAACGTGAGTCTTGTAAAACCTTCTTTTTACGTTTACTCTCGTGTTAAAAATCTGAATTCTTCTAGAGTTCCTGATCTTCTGGTGTCGTCTATCATGTACATCGTCCGGACTAAAGTCT
+
CEFD@CBB@CCCCFBB@;@DDCCC@BBBBB996:>?@<@C@DA@ABCBBB@BBBDD@D@DBBB?B@BCBBBBACE?BCCCC3BB@CABB>BECC@CBB>@@=@AACCC@CCCCBBDD@CBB?B@BCBBBB@@>?BBB@CCCBBBCBBBCBCBBBB?CCC?CC?B?BBCCCCBBC@BDDDD;A;?;:::::*:@CCF=BBDDICCBBBADHDD5BBBBCAE@CD@BAAABBC@BADBBBBB>AACACCCCCCBA@CCCCBBBBBA@@@@<@<@@@DD>FAA@
@ATNG8:03251:02032
GATGGTAGGTGCACATGAGTGTATCCAGAAGATCAGGAACTCTAGAAGAATTTCAGATTTTAACACGAGAGTAAACGTAAAAAGAAGGTTTTACAAGACTCACGTTAACAATATTGCAGCAGTACGCACACAATCGAAGCGCAGTAAGGATGGCTAGTGTAACTAGCAAGAATACCACGAAAGCAAGAAAAAGAAGTACGCTATTAACTATTAACGTACCTGTCTCTTCCGAAACGAATGAGTACTATGTAGAGCTCTATACTAATCGTCCGACTAAAGTCT
+
BBBB?BBB=;?==>>====<<<<<:7:896:99:994:5::<==>@7?;299)4545555&54999;;;<<;;;4;=AABBB5BB?C5;;;39?>7<?::<<A8>;>>AA?BAA>???BCDDFEDCCCBBCC?CCAA>@BB@ABAA<A=ABB?BCCCCDCA?A?AAAA>BB?B@@<@A??>8@9818<<==.<@<A;;:@@@AD:>8>BBB8;7;AFDCACDCCBBE?C@BDE?CAA?AACBCBBBBBBBBBAAABAB;;;?;;5;=;;;6;@@@BB>DECC
@ATNG8:03219:02121
GATAGTGATACAGATCAACACCAGAAGATCAGGAACTCTAGAAGAATTCAAGATTTTTTAAACACGAGAGTAAACGTAAAAAGAAGGTTTTACAAGACTCACGTTAACAATATTGCAGCAGTACGCACACAATCGAAGCGCAGTAAGGATGGCTAGTGTAACTAGCAAGAATACCACGAAAAGCAAGAAAAAGGAAGTACGCTATTAACTATTAACGTACCTGTCTCTTCCGAAACGAATGAGTACGATGAATCTCGTGTGCTACCATGCGTCCGACTAAAAGTCT
+
//4499>BBBCH@666;7<5404993;?@@@C;B?AA@BBCC?BE=@;00+0/69999#//(/88;;<<<;::2:?BAAAB1BB=B6:::79<B:>966=@@9;6;>AA?ABB=@?ABBBBBCAAAC;;;A>A@AA>AAA@??::7;?CBB@ABBCAAAB=A@@?<=9881373,377799+//.3/////'/(/29558?<<=A181599>6=4<@@@@>ACAA@AA=>;?@@8<?@8???>AAABBA@@:0//////:97955.3....8946773...&//--
@ATNG8:03231:02126
GATGGTAGAGAGAGCTCTCTCATCGTACTCATTCGTTTCGGAAGAGACAGGTACGTTAATAGTTAATAGCGTACTTCTTTTTCTTGCTTTCGTGGTATTCTTGCTAGTTAAACTAGCCATCCTTACTGCGCTTCGATTGTGTGCGTACTGCTGCAATATTGTTAACGTGAGTCTTGTAAAACCTTCTTTTTACGTTTACTCTCGTGTTAAAAATCTGAATTCTTCTAGAGTTCCTGATCTTCTGGTATACACACTCGCTCGCTACCATCGACACTCCAAAGTCT
+
99;B?CDDDDDCCCCBBAACCDCCECBBBBBC@CBBC=BB?B?BCCAC?A?AAAAA>A??@AD?C@AABBBBCB@=BBBBB1>>;?<>>9>BBD?ABB>BB586>BBA=AB8@<==B;?>A=B<:::@<=<>;>???<A8::???AA@@>A????:;;;;AA;C;A888@@>BC:@@?A?5A<?<<;;;;.:=???9>@==?A<;::(////'//<99186=A<<==ACCC>>7;///::6::>=BB?>>:::A?>>>A?>?>;;7=?>@A?=>>@<?A:AAA@
@ATNG8:03242:02175
GATGGTAGCTCTGCTCTGACTCTCGTACTCATTCGTTTCGGAAGAGACAGGTACGTTAATAGTTAATAGCGTAACTTCTTTTTCTTGCTTTCGTGGTATTCTTGCTAGTTACACTAGCCATCCTTACTGCGCTTCGATTGTGTGCGTACTGCTGCAATATTGTTAACGTGAGTCTTGTAAAACCTTCTTTTTACGTTTACTCTCGTGTTAAAAATCTGAATTCTTCTAGAGTTCCTGATCTTCTGGCGCGTATGTATGTCGCCTACCATCGTCCGACTAAAGTCT
+
:99:7<::556;;;<<<<>;>544:<987:/0)/9993/50595;9:66=759594.489:5<7>=@A?@@00)0<6;::::,:::@=?@8>@?>9@>@=@A?BBBBCC@BBBBAA@@=AAA6;9;BBA;:;D=@@@A=BAB@C;::>>>>@??>?<@@@>@@=@,00=095CCC999BBB4?:?999:9:(:99;C>CBBBAAEB@A?BB@@0@@@@A>A;@@<@A@AA;;6;?@@?BAA@C:;9;CBBIDCCCDCDBCBC@BDC@::::<B?BBC@AA;A@A@
@ATNG8:03224:02310
GATGGTAGCTCTGCTCTGACTCTCGTACTCATTCGTTTCGGAAGAGACAGGTACGTTAATAGTTAATAGCGTACTTCTTTTTCTTGCTTTCGTGGTATTCTTGCTAGTTACACTAGCCATCCTTACTGCGCTTCGATTGTGTGCGTACTGCTGCAATATTGTTAACGTGAGTCTTGTAAAACCTTCTTTTACGTTTACTCTCGTGTTAAAAATCTGAATTCTTCTAGAGTTCCTGATCTTCTGGGCAGACTCTCACACGCCTACCATCGTCCGACTAAAGTCT
+
79//)/5;5559;9<???>>9555=<;;<A9929===7=><CB@AACCKM@DBBCC?C@BBBD@D@BBCBBBEEE@BBDDE3BB?ABED>A;;:4:5@=@B?BBBBBD@CBCBCCCC@CDC@CAEEBBBBBC@BCCF@CCC@@@BDCAAAAAABBADCC?BB=?=?BCCAABCC>A;;;;.;=@=;;;<.:?AAB;A@A;;;DB??4::::'9999:99:?@?BCJCCBB?C@CBAAA@;==AC;CCCBCCCBBCCCCCB@BCC@CCBBCC@CCBBCC=DCBB
@ATNG8:03252:02357
GATGGTAGCGCACACATATACAGTACTCATTCGTTTCGGAAGAGACAGGTACGTTAATAGTTAATAGCGTACTTCTTTTTCTTGCTTTCGTGGTATTCTTGCTAGTTACACTAGCCATCCTTACTGCGCTTCGATTGTGTGCGTACTGCTGCAATATTGTTAACGTGAGTCTTGTAAAACCTTCTTTTTACGTTTACTCTCGTGTTAAAAATCTGAATTCTTCTAGAGTTCCTGATCTTCTGGACGACGCGCACTTACACTACCATCGTCCTACTAAAGTCT
+
@ABC?BBBBCCCDDCCBBBBCCDDABACBB>BCCC=CC?C?BBCBCCCAEDCCC?B?BCCC?D?DBBBBBBCD?@@@@@1@B?BBBC=BCDD@CCC@CC?@@@CCC@CCCCDDCB?CCC?A=BEDDAAAC@CCCC>AABBBCBBDDDCCAAAB>BCB?BB>B>BBCCCCCCC=B:9:9.:;@>:::::*:BBBC>CCBBCCLCCB<@@@@0@ABBD@C@DD?CCBBB@?=?@BBBCBB@BBC@CDBAACCCCBAA?ACCCCCC=@@BBCC@CCDDCC=CBBB
@ATNG8:03295:02202
GATGGTAGTGTCATATGAGAGTGTGTACTCATTCGTTTCGGATGAGACAGGTACGTTAATAGTTAATAGCGTACTTCTTTTTCTTGCTTTCGTGGTATTCTTGCTAGTTACACTAGCCATCCTTTCTGCGCTTCGATTGTGTGCGTACTGCTGCAATATTGTTAACGTGAGTCTTTAAAACCTTCTTTTTACGTTTACTCTCGTGTTAAAAATCTGAATTCTTCTAGAGTTCCTGATCTTCTGGCGCTCTGTCACGTCTGCTACCATCGATTCGAGGAAGTCT
+
9:;A8AB=BDDDDCCBCBBCCCCAAACCCBBC@CCBB>BB@CCCBCCCCC@CCBBB?B@BAAA?C?CAABBBCCC@CCCCD1@B>BBCC=CBCB>@::6:@=BABDCD@CCBBEEEDAC@@499,9=>>ABB@BCCC?CBBBCCBBBCCDCCAAA?DCD?BC@C?CBBBBBBBBD>CCC;D=@=?????1ADDED=CCCCCCA@@A9>>=>,@@@AC=B=AC@CCCCCBB@B@BCCCCC=AA@=@@@BAABBBBCBCBB??BDD@CCBBBB?CCBC@CACAAA
@ATNG8:03291:02251
GATGGTAGGAGACACGTCGCACACGTACTCATTCGTTTCGGAAGAGACAGGTACGTTAATAGTTAATAGCGTACTTCTTTTTCTTGCTTTCGTGGTATTCTTGCTAGTTACACTAGCCATCCTTACTGCGCTTCGATTGTGTGCGTACTGCTGCAATATTGTTAACGTGAGTCTTGTAAAACCTTCTTTTTACGTTTACTCTCGTGTTAAAAATCTGAATTCTTCTAGAGTTCCTGATCTTCTGGAGATATCATCAGCAGCTACCATCGATTCCGGATAGTCT
+
;;<@??CC?CCCCCCCC;=;GC;;:CBBB@BB@BCCC>BB@C@@@;:;:9?AB??>?D597?@<><<CA@@444B8=BCCC18;7;>>A7>C??<??@<@A788A?>><>?@?@C??:??A<A<:::>>>>A<AAAA9=<@@@A=<=@@@@<;;B:==A=??;?=BBB??@@BB:==ADD5?;?8==CCA/AA???5;;;88:>@@@;ACCC/?>>?A;A<A@=B?<<8887;7>?@@@><>@;6888///==>>AA>>>>>?><A@??@?<?<@9;973333
@ATNG8:03284:02455
GATGGTAGTCTCAGATAGTCTATAGTACTCATTCGTTTCGGAAGAGACAGGTACGTTAATAGTTAATAGCGTACTTCTTTTCTTGCTTTCTTGGTATTCTTGCTAGTTACACTAGCCATCCTTACTGCGCTTCGATTGTGTGCGTACTGCTGCAATATTGTTAACGTGAGTCTTGTAAAACCTTCTTTTACGTTACTCTCGTGTTAAAATCTGAATTCTTCTAGAGTTCCTGATCTTCTGGACGACGCGCACTGACACTACCATCGTCCGACTTAAGTCT
+
---505999;;////7//5;:9;://------0679<4996;166:<<5505<;88.4.333<9?7?AA955:88.3333&3:6<;<;188-3-3:96<<4888333133377722+228+2+2......6246//(0<<>?@>?>9949=8854;;<8:;05.4::9;;<<<.55555&54945555&////)/7;;:<<554.444&49955.4344.445:8:8.40//6://+/88388///:9//5566=??;<;;7:455::7:>>;6;6///9
@ATNG8:03296:02504
GATGGTAGTGCGTGAGAGAGAGACCCAGAAGATCAGGAACTCTAGAAGAATTCAGATTTTTAACACGAGAGTAAACGTAAAAATAAGGTTTTACAAGACTCACGTTAACAATATTGCAGCAGTACGCACACAATCGAAGCGCAGTAAGGATGGCTAGTGTAACTAGCAAGAATACCACGAAAGCAAGAAAAAGAAGTACGCTATTAACTATTAACGTACCTGTCTCTTCCGAAACGAATGATTACTACTCTCAGAGACACACTATCGTCCGACTAAAGTCT
+
<66>9=>>>CEAAACCCCCDCC;<;/5:<8<@AA@@<?8BBBBBCC?AB>B?AAA?????+86=B;A@BB786=965;5555$5<7<.99949BC=A9:;CCBCD@B?BA?A?@;@@@?BFEFCECCDCBCC?CBBC@B???BBBB?B@CAA?CBBCBAAC?BBBB>>;?B=@AA;??;;:/:9918<<<<*::4:888>>>;;5;5;<<<7<4<;?;;7;;;;BCD=@<9::.7??177CB<@@BBBCCBBCCCBBBB999BC@??@B?BCCCBB=BCCC
@ATNG8:03271:02537
GATGGTAGGACGAGCGTCTGAGAGGTACTCATTCGTTTCGGAAGAGACAGGTACGTTAATAGTTAATAGCGTACTTCTTTTTCTTGCTTTCGTGGTATTCTTGCTAGTTACACTAGCCATCCTTACTGCGCTTCGATTGTGTGCGTACTGCTGCAATATTGTTAACGTGAGTCTTGTAAAACCTTCTTTTTACGTTTACTCTCGTGTTAAAAATCTGAATTCTTCTAGAGTTCCTGATCTTCTGGTCTACTACACTGTACTCTACCATCGATCTTGGTAAGTCT
+
;66=9==?:A<;;;969BBCEFCC@BBBAAAB@BCCG=AB?B@BBBCCCC?BBBAA>A>A?@@<@=@BDDCCE@@;00000)/0)/9::8BDCC?C>CACD@CCCBBC?AABBAAAB=AAA?B=ABBBBBBC>BABB=AACAB@A@CA?@@;::@?AAA@BD?B>AAMAAACCC?AACCC3A5<5;BBBB0B;;;B9;;CJCCCBCC?DBAA0;;;BB?CADC@BECCAAA?B@:::ABA8::C?AABB@BB@@<;<BBCA@A;;5;?;::??=:=<>@<AAAA
@ATNG8:03312:01929
GATGTAGCTCTGCTCTGACTCTCGTACTCATTCGTTTCGGAAGAGACAGGTACGTTAATAGTTAATAGCGTACTTCTTTTTCTTGCTTTCGTGGTATTCTTGCTAGTTACACTAGCCATCCTTACTGCGCTTCGATTGTGTGCGTACTGCTGCAATATTGTTAACGTGAGTCTTGTAAAACCTTCTTTTTACGTTTACTCTCGTGTTAAAAATCTGAATTCTTCTAGAGTTCCTGATCTTCTGGATACACTCATGTGCACCTACCATCGTCCGACTAAAGTCT
+
CCBB@ABBBCCA@ADFCCCCDCCC?@?BAA@?B@@@<@B?B@CBCDCCC@CCBCD?B@DDBB?C?BDCDDABBC????><,<@=@ACC>CC::8;BB=AB=@?AEFFACCCDBBBB?BCC@D@DBBBABBC?BBBD@DCCBBBBCBCCBCA@BB>BBA>AB>B=??BBBCGCC?AACCC;A=@>;;;;:*;B@AB>BCCCCIDBBB@BHED5CBBBFAC@CD>BBCCCCC?B?AAACDD?BAB@DBBABBDCBCCCCCBB?BCC@BBBBBC@CCCCBB>CCCC
@ATNG8:03310:02065
GATGGTAGCACATGAGATCTCATCGTACTCATTCGTTTCGGAAGAGACAGGTACGTTAATAGTTAATAGCGTACTTCTTTTTCTTGCTTTCGTGGTATTCTTGCTAGTTACACTAGCCATCCTTACTGCGCTTCGATTGTGTGCGTACTGCTGCAATATTGTTAACGTGAGTCTTGTAAAACCTTCTTTTTACGTTTACTCTCGTGTTAAAAATCTGAATTCTTCTAGAGTTCCTGATCTTCTGGCGCGTATGTATGTCGCCTATCGTCCGACTAAAGTCT
+
CCCD?CCCCBBBCCDCCABBEBCBBBBCCCCC?BBBB>BG@C?A@@BBBA<?AACC>B>BBBB?B?A@ABB?>@><@?AAA/A?;@98:6:BBB?AA@=AA9@@@A>>:>@AAA>>>:??@9>9>@@AA>>>9>>>A7;;??>>>?>>>>=?A?A;AAA;=>9>;??>>>>>8829<:<;3=;?9<<<<9.<A;;;1999///;99=<@@@@/@AA@@<A>>><>A??@@@<A;A@>>>?:>>A=???@<;=>>>>DD@=838=666==7==>==D:A@==
@ATNG8:03310:02105
GATGGTAGTCTCAGATAGTCTATAGTACTCATTCGTTTCGGAAGAGACAGGTACGTTAATAGTTAATAGTCGTACTTCTTTTCTTGTCTTTCTGTGGTATTCTTGCTAGTTACACTAGCCATCCTTACTGCGCTTCGATTGTGTGCGTACTGCTGCAATATTGTTAACGTGAGTCTTGTAAAACCTTCTTTTTTTACGTTTACTCTCGTGTTAAAAATCTGAATTCTTCTAGAGTTCCTGATCTTCTGGTCTATACACTGTACTCTACCATCGTCCGACTAAAGTCT
+
?@AA=AABAC@AA<=>BBBAACABBBCB@@@@5856>4=@;;6655::;;6;A?AA?A=BB9910+0:0//677::38998+9=048=@@9:99?C>BBA?BB?999?@BBIFFDDDBB@CCC@C@DCCCCCCC@BCBB?BABACCB@AAAAACBAD@B@@>@B?A?B:;;BBBCB?BAAA@6;5;;;;;;;;;#;AABE?CDD;;;BBBB@BFFE5ECCCD@B@CE@BCBBBCC@B@BBBCCC@C::6;@@ACGCCCCCCBCCCBDDAC@;;;A=AAA@@@;@CCC
@ATNG8:03308:02411
GATGGTAGCTCTGCTCTGACTCTCGTACTCATTCGTTTCGGAAGAGACAGGTACGTTTAATAGTTAATAGCGTAACTTCTTTTTCTTTGCTTTCGTGGTATTCTTGCTAGTTACACTAGCCATCCTTACTGCGCTTCGATTGTGTGCGTACTGCTGCAATATTGTTAACGTGAGTCTTGTAAAACCTTCTTTTTACGTTTACTCTCGTGTTAAAAATCTGAATTCTTCTAGAGTTCCTGATCTTCTTGGTCTACGCTCGTCGCGCTACCATCGTCCGACTTAAAGTCT
+
A@@CADC@@;66@BBBCCCCDA;;;BBBAA::5:A@>6??;A>@AABAGD:A@?;;;)49=;:;7A@CAB@@9905=8;@<<:'444(4;>;1;>?>:@@@=>@;>:::@D@BBBCDDCCABBB?A?BBB@A@BB?BBFC@FBBBCBBBBBBBBBBAA>ACB@BB@C?ABBCABCCC@D;;;;.;>A5;<BBB0BBBCC=BBBAA@A;::2::::'99::><@=AA?;;;;<:DADAABBCAA=@A?C?CABBB@@@BBBBAAAB@??@BAAACC>AA;:8:C=CBCC
@ATNG8:03319:02432
GATGGTAGTCTCAGATAGTCTATAGTACTCATTCGTTTCGGAAGAGACAGGTACGTTAATAGTTAATAGCGTACTTCTTTTTCTTGTCTTTCGTGGTATTCTTGCTAGTTACACTAGCCATCCTTACTGCGCTTCGATTGTGTGCGTACTGCTGCAATATTGTTAACTTGAGTCTTGTAAAACCTTCTTTTTACGTTTACTCTCGTGTTAAAAATCTGAATTCTTCTAGAGTTCCTGATCTTCTGGCTCTCGTAGACAGATACTACCATCGTCCGACTAAAGTCT
+
444939<=@@@<<><<>A966==>BCAB655<8566@7>B7;7;<<<<BB?BBA@@?B?AC@@:@=@BDB==<@@970000'0>9000@@3;7;;6::<9=C@>>>BBBABBCCCCCC?BBB?A=CDDDCCBB?BCBC?CA@@AABBCBBBC@@?C?DDC?BC?B???;>@AAA?<>>>??8?=A>@ACCC3CCBBB=@@?89:???@=@@@A2BBBBE@D?@@>;@@????9=:=?@@@A:=>@=A>=>A@?>>>AB@@@A?<7708==>>><A;;;?D;=;;;
@ATNG8:04648:06434
GATGGTAGTGCGTGAGAGAGAGACCCAGAAGATCAGGAACTCTAGAAGAATTCAGATTTTTAACATCGAGAGTAAACGTAAAAAGAAGGTTTTACAAGACTCACGTTAACAATATTGCAGCAGTACGCACACAATCGAAGCGCAGTAAGGATGGCTAGTGTAACTAGCAAGAATACCACGAAAGCAAGAAAAAGAAGTACGCTATTAACTATTAACGTACCTGTCTCTTCCGAAACGAATGAGTACGATGAGATCTCGTGTGCTACCATCGTCCGACTAAAAGTCT
+
444<9=CCGCBDDCBBCCCCBC::;9<DC@EBBBBB?A>ABC@?@C@DD@C?BB??AABA0A<A00/?::?A@A@9>>33333$33,3,333&37717;:::;933,3/3847850577:?@DDGCCAA@BBC@BBBD>BABBBB@@>C@BBC@CCBCCCAA?ACCCCC?AA?BBB=??AAA<BBB?@ABBB2BD@CBAAA?AAA<A;>>@@<?<?ACBB@CBABBCB?B?BBC>CDD?CAABCBBBBBCBBBBBAAABB?@??AD<??==AB?A>>8888);@??
@ATNG8:04673:06428
GATGGTAGACATATCGTACTCTCTGTACTCATTCGTTTCGGAAGAGACAGGTACGTTAATAGTTAATAGCGTACTTCTTTTTCTTGCTTCGTGGTATTCTTGCTAGTTACTCTAGCCATCCTTACTGCGCTTCGATTGTGTGCGTACTGCTGCAATATTGTTAACGTGAGTCTTGTAAAACCTTCTTTTTACGTTTACTCTCGTGTTAAAAATCTGAATTCTTCTAGAGTTCCTGATCTTCTGGGTGCGCTACAGTCTCTCTACCATCGTCCGACTAAAAGTCT
+
<<<>9<BBBB=BACCGDCCBCECCBBBBBAAB?CCCC>BB@D?ACBBBCC?A@@?A=A?BDDB@C=????>AA3344<==>+;:1://(///31;8878??>??EAB?BAAABA>>;===:>:>?@;;;BB=BBBD<<<<AAAA;<=AAD<><A868708=4:5;<=>>=>88125<:<+7/5/5599;,//6<<07599::>@>@9@@@@/@@@@@=A=??<?A@??==5;5;:;;;;57;::1///<<=>=>CBBC??@AAA;>=>66638<//---)-77-
@ATNG8:04690:06440
GATGGTAGCTCGCTGATGATATCTCCAGAAGATCAGGAACTCTAGAAGAATTCAGATTTTTAACACGAGAGTAAACGTAAAAAGAAGGTTTTACAAGACTCACGTTAACAATATTGCAGCAGTACGCACACAATCGAAGCGCAGTAAGGATGGCTAGTGTAACTAGCAAGAATACCACGAAAGCAAGAAAAAGAAGTACGCTATTAACTATTAACGTACCTGTCTCTTCCGAAACGAATGAGTACGAGAGAGCACACGTGTCTACCATCGTCCGACTAAAGTCT
+
///;:;ACCCCCCBBBCDDCCBBCGBCCC?CCGC@@>@@CCCBBCC?CC?C@CBA98888)8??ABBCCAA?>>7<?:;;;;*;C>C=AAA9AHFAFCCCCCCBB?B@CC?BCC?CCCBBBCCCCCCCCCDC@CCCC?BABBBBBB>B?BAA>ABCCCCCC?BBBBBB?BB?BDC@BBBBD?C>><@CCCB3BC?BA@@AAAAA<@:>=@@7;7;?AAA?AA???BA>A?BBB>CBC?BBAACBBBBBBDABBBBBBBBBAA=CC<?:::BB@DBB?::0????
@ATNG8:04651:06483
GATGTAGTGTCATATGAGAGTGTGTACTCATTCGTTTCGGAAGAGACAGGTACGTTGATAGTTAATAGCGTACTTCTTTTTTTTTGCTTTCGTGGTATTCTTGCTAGTTACACTAGCCATCCTTACTGCGCTTCGATTGTGTGCGTACTGCTGCAATATTGTTAACGTGAGTCTTGTAAAAACCTTCTTTTTTACGTTTACTCTCGTGTTAAAAATCTGAATTCTTCTAGAGTTCCTGATCTTCTGGACAGAGTGTGCAGATACTACCATCGTCCGACTAAAGTCT
+
8:;A>CCCCCDDBCCCCCCCCDCCCCCCC;:;;CDE?BB@C@CCCDBBB@CCCCC=CCCD??=??BBBCBBBBA=;;;;;;;;;";CCI?C@@@@DDC@BB?@??B::5:@:9:BBC?CDF<?=@CCBBB??<?BBC@CB@A?>>;;;ADD=;;;;>@@<AA=D;===AAAA>>8<88888(89=98/////%/<77=,--6---699:/6656$2555:5:3773;@:88=9:9;A@@@CB;???=BBAAB>>>@@??@?C;;;AA<@>>>??:>>A===7=??A
@ATNG8:04661:06452
GATGGTAGTCTCAGATAGTCTATAGTACTCATTCGTTTCGGAAGAGACAGGTACGTTAATAGTTAATAGCTACTTCTTTTTCTTGCTTTCGTGGTATTCTTGCTAGTTACACTAGCCATCCTTACTGCGCTTCGATTGTGTGCGTACTGCTGCAATATTGTTAACGTGAGTCTTGTAAAACCTTCTTTTTACGTTTAACTCTCGTGTTTAAAAATCTTGAATTCTTCTAGAGTTCCTGATCTTCTGGTATGACTAGTGTACTACTACCATCGTCCGACTAAAGTCT
+
:98869ABBBBBBBCLBABEGCAACCCBBA9;8;BBD?CEADA;;:BA9926A@@D?B@DDAA>A?BBA==:99744444$44399>>4<<55.55525@?BCCBDB8;:@???AB>===7B@B@@00///8CBBB?>?>CCBB888AAA?;;<0858668174;9;@@<<<>589>>=-<1:088888(8<<@@-818:78599525'5;:;(957-5<494;>7;>?AAAA<A<>>>@@@<@DD<?=<<====>;;;???=;;;@5;;??>D:>888::/9<==
@ATNG8:04688:06482
GATGGTAGTGATACAGATCAGACACCAGAAGATCAGGAACTCTAGAAGAATTCAGATTTTTAACACGAGAGTAAACGTAAAAAGAAGGTTTTACAAGACTCACGTTAACAATATTGCAGCAGTACGCACACAATCGAAGCGCAGTAAGGATTGCTAGTGTAACTAGCAAGAATACCACGAAAGCAAGAAAAAAGAAGTACGCTATTAACTATTAACGTACCTGTCTCTTCCGAAACGAATGAGTACTATGTAGAGCTCTATACTACCATCGTCCGACTAAAGTCT
+
444;7<>CCCCBCBBBCCCCDBCBE@BBB@BCDBCB@B@CCDBBBC?BD@C?AAABDGDD/A?BADABBA@>=>8>=>AABA2BDAD@CCC8CCC@CBBCCCD999;@CC@CCD@CCCBBBBBDEBBBBCCC?CCCC>@@DBBBAB=B?A@=@@ABFCCCDACCCBCG?>?<?AB<?????8<??;99::99%9@<@999BBAAA:>:=??B;><>BCBB@BA@@?AA>A?BCB=BCC?BBCCBBBABCBBBBBBBB>>@@@A???<ABBAAA=B><777-:???
@ATNG8:04649:06510
GATGGTAGGACGAGCGTCTGAGAGGTACTCATTCGTTTCGGAAGAGACAGGTACGTTAATAGTTAATAGCGTACTTCTTTTTCTTGCTTTCGTGGTATTCTTGCTAGTTACACTAGCCATCCTTACTGCGCTTCGATTGTGTGCGTACTGCTGCAATATTGTTAACGTGAGTCTTGTAAAACCTTCTTTTTACGTTTACTCTCGTGTTAAAAATCTGAATTCTTCTAGAGTTCCTGATCTTCTGGGTGCGCTACAGTCTCTCTACCATCGTCCGACTAAAGTCT
+
:::C@DCC?CBBB@@ABBBABBBC?CCCFDBB>BCCC>CC@C@DDCBCBC?CDCCC@C@CCCC@B?BCCBBBDCC@CCCCC5@@=@BBB>CCCC@CCCBCE@A@ACBC@CCDBBBBC@CBA=B@DBBBC?@??BB@A?BCCCDCCCCBABBCBBB?CBB@CB?B?AACDDCCCC@B@@@@7A>C=BBCCC5CCCCC?BCCBCCDCBC@DDDD2C@@@D@D@CC@BBBBCCC@C@A@ACBB;?9::6:BBBCDCCBCCCCBABBCC@BBBBFFACBBBBB=C:::
@ATNG8:04670:06518
GATGGTAGCACGAGTCACTCATATCCAGAAGATCAGGAACTCTAGAAGAATTCAGATTTTTAACACGAGAGTAAACGTAAAAAGAAGGTTTTACAAGACTCACGTTAACAATATTGCAGCAGTACGCACTCAATCGAAGCGCAGTAAGGATGGCTAGTGTAACTAGCAAGAATACCACGAAAGCAAGAAAAAGAAGTACGCTATTAACTATTAACGTACCTGTCTCTTCCGAAACGAATGAGTACGATGAGAGAGCTCTCTCTACCATCGTCCGACTAAAGTCT
+
555>:>>CCCA@<ABECCCCBA@AC<BCB@BAC@:;9<>CCECBBC?CE@E@BBBBBCCC3C?CCCCCCAA9893:?ABDED1CC@C@CCC<CGGACBABCBC::;<@EFHCBB?BBCBBCGCBBBCBCCBB@CCCC?BAA@??>A=A?BBB?BCCBBBCB?BAACDD?BA@>>?999BBC;BAA=@ABBB3CCAB;;;@AAAA=D6;;BB3837ABAA?@??@@::8:?AAA=BCE?BABBBBBCDCBBBCCC@@???A=<<<=9==>ABC>>;;;;:1?:99
@ATNG8:04679:06545
GATGGTAGGCACTGCGCACACATCCCAGAAGATCAGGAACTCTAGAAGAATTCAGATTTTTAACACGAGAGTAAACGTAAAAAGAAGGTTTTACAAGACTCACGTTAACAATATTGCAGCAGTACGCACACAATCGAAGCGCAGTAAGGATGGCTAGTGTAACTAGCAAGAATACCACGAAAGCAAGAAAAAAGAAGTACGCTATTAACTATTAATGTACCTGTCTCTTCCGAAACGAATGAGTACACACTCTCATATGACACTACCATCGTCCGACTAAAGTCT
+
444:5<;<?AA:95:>@>BBBCBCC>CCC?A@@ABB>B?CBC;;9B?BB=@=@@;;9CCC3C?BCCDDCBB?@?9@>@@@@>,=A=A9@@A7AFJACBBBBBCAA=A?BB@BCC@CCCBCCCCCCCCCBBBA=@@@?<?@AAABBB@C?BBB@BBBFCCCC>AABBCB@AA>ABB;@?A??9>;;899::99%9=:=;:;><==A1735;==.838>>AD>AA@@@==9=:?@@:@@A=AAAAA@@@B>;;:;;;===@?:99AAA=A???BB?BB999C:?ABB
@ATNG8:04695:06541
GATGGTAGCATCATGCATATCTCACCAGAAGATCAGGAACTCTAGAAGAATTCAGATTTTTAACACGAGAGTAAACGTAAAAAGAAGGTTTTACAAGACTCACGTTTAACAATATTGCAGCAGTACGCACACAATCGAAGCGCAGTAAGGATGGCTAGTGTAACTAGCAAGAATACCACGAAAGCAAGAAAAAAGAAGTACGCTATTAACTATTAACGTACCTGTCTCTTCCGAAACGAATGAGTACGATGAGATCTCGTGTGCTACCATCGTCCGACTAAAAGTCT
+
//7848<<AD==66666<CC<;66=7<6;89@<=;5056;;:;=44.39496:?=99777'3,37;8::80--8/-------$/93:7<<<0:95.5969@;;555)4.447<>=:>>A<AAABBBA;;;;;;=AAAB>ABBBCBBB?C;@:;7;BAAAABB????@?A=8877>=6A;;;<588;4778899%9><794B>:9;669452522:699@BA9<<:998A9?<ABC<BBB<?><>@AABCBB999?BBBBAAA:8788188>;?;9=::8888':?>?
@ATNG8:04648:06583
GATGGTAGTGATACAGATCAGAACCAGAAGATCAGGAACTCTAGAAGAATTCAGATTTTTTAACACGAGAGTAAACGTAAAAAAGAAGGTTTTACAAGACTCACGTTAACAATATTGCAGCAGTACGCACACAATCGAAGCGCAGTAAGGATGGCTAGTGTAACTAGCAAGAATACCACGAAAGCAAGAAAAAGAAGTACGCTATTAACTATTAAACGTACCTGTCTCTTCCGAAACGAATGAGTACGATGAGAGAGCTCTCTCTACCATCGTCCGACTAAAGTCT
+
:7//+/>;=BB965===666<<7<9;4504::;95069>B>::/<5<7)/)/99/44444#47::;<<>C<<AE;<;444444#5949.555&5557>;;;<=;;@<@?@?:@;;69@A@@AABBBBBBBBBB?B;;;=@@@@@AAA=A>AAA<@@@BBA9:7:@@:::?BC?BB=588BCC;<<8177889(3=;AA@?@<758066=:97055'59=?>:>@94855;<7;<A8;>84<AC>>>BBA>>>???A>:2,,,,,222,-22899288555:-7893
@ATNG8:04659:06594
GATGGTAGTATATCGCGTCGCTATCCAGAAGATCAGGAACTCTAAGAAGAATTCAGATTTTTAACATCGAGAGTAAACGTAAAAAAGAAGGTTTTACAAGACTCACGTTAACAATATTGCAGCAGTACGCACACAATCGAAGCGCAGTAAGGATGGCTAGTGTAACTAGCAAGAATACCACGAAAGCAAGAAAAAAGAAGTACGCTATTAACTATTAACGTACCTGTCTCTTCCGAAACGAATGAGTACACACTCTCATATGACACTACCATCGTCCGACTAAAGTCT
+
444;7=<ABB@;@BBB==D==?>=<4594.445555.6.5<<5626>:>C:>:99/7;;;;,7*/0/////::444(388:::::$44.4.333&38:5;==;98://)/388496828333>>>CBBCBBBBBC?A@@@?ADBBECBA>BAE@A>ACCBBBCB=??@ABB?BB>AEB8=:777.3998=?@@@@&@A>?;;>@???@:=:==@>1838<@@@>ACBBBBB@C?CEC>CCB?BACCCCBBBBCBBDBAAB?BBBBBBBB?CBBAAA>AA@99959B@@
@ATNG8:04684:06588
GTGGTAGCTATACGTATATCTATGTACTCATTCGTTTCGGAAGAGACAGGTACGTTAATAGTTAATAGCGTACTTCTTTTTCTTGCTTTCGTGGTATTCTTGCTAGTTACACTAGCCATCCTTACTGCGCTTCGATTGTGTGCGTACTGCTGCAATATTGTTAACGTGAGTCTTGTAAAACCTTCTTTTTACGTTTACTCTCGTGTTAAAATCTGAATTCTTCTAGAGTTCCTGATCTTCTGGTATGACTAGTGTACTACTACCATCGTCCGACTAAAGTCT
+
4885;=>CB=C@666>==@B=A>>>@<>>9:.:55<066<@<>@==?==<@@?>>9><>===4606>:::><:9473333$337;?@C>>@@B=@@?=A@=A@??A@49:@997=?<;>>?B?@@????;;:>A==:==?@;;;;;;>>>?===1888<@@=D<AA????A@?8<<<>=1=4:488888(8=>>B:BAAA>>==<:0686)2;=9:3:6;;4;>=:8:@<@<A@>>>?<@>>:>BDA876;;ABAAAA??>>=:;;888A:>>;;;E8>>CA
@ATNG8:04648:06634
GATGGTAGAGTACAGTGTAGTAGACCAGAAGATCAGGAACTCTAGAAGAATTCAGATTTTTAACACGAGAGTAAACGTAAAAAGAAGGTTTTACAAGACTCACGTTTAACAATATTGCAGCAGTACGCACACAATCGAAGCGCAGTAAGGATGGCTAGTGTAACTAGCAAGAATACCACGAAAGCAAGAAAAAAGAAGTTACGCTATTAACTATTAACGATACCTGTCTCTTCCGAAACGAATGAGTACGAGAGAGCACACGTGATCGTCCGACTAAAGTCT
+
::;>:@BCBBBAADHBCBCCBBB:;49BC=BABB997;=@@ABCAD?AA>?=?ACCCCCC2A=AAA???A@9::,9@;;;;:*5A;:.555*6@B:E@>CB@@;;;7;@DD@CAB?@BCABBCCBB;;;BBBB?BBBE>@ABCBBBC@C?BA@@@DDFCCEF>???ACC@CC@?>?<?????8;>?:@@@@@@(@@<00,0;@A???=D>?;;;<C:>;;7671///66/8/52///(.33(.....26665555559777;;9;;:252.599255(2577
@ATNG8:04654:06636
GATGGTAGAGAGAGCTCTCTCATCGTACTCATTCGTTTCGTAAGAGACAGGTACGTTAATAGTTAATAGCGTACTTCTTTTTCTTGCTTTCGTGGTATTCTTGCTAGTTACACTAGCCATCCTTACTGCGCTTCGATTGTGTGCGTACTGCTGCAATATTGTTAACGTGAGTCTTGTAAAACCTTCTTTTTACGTTTACTCTCGTGTTAAAAAATCTGAATTCTTCTAGAGTTCTGATCTTCTGGCGCGTATGTATGTCGCCTACCATCGTCCGACTAAAGTCT
+
///;6<<<@B@@ACB@@;>BB=@>C@;@AABC@CFDD>DDDD?BBA@@AA6;5@@@;??BBBC@B=A@CBBBBBB?BBFCC2@A?BDDC;BBBA;@:0+0>;;00/8:3=@AAA@AA>??<=A=CBB>>;;;=A@@@<>>@@@@????@BB>>>>:==<8==:><?@@AAA@@@<?@@@>/>595:;DDD/???AA9@>>>>>>>::199898%8::;A<>:>@;@AAA=;=:;:;=C;:7:??<::;==>===?>>>AAA6:;=8=<==;;6:;;;@C;@>>>
@ATNG8:04667:06649
GATGGTAGCACGACACGACGATGTGTACTCATTCGTTTCGGAAGAGACAGGTACGTTAATAGTTAATAGCGTACTTCTTTTTCTTGCTTTCGTTGGTATTCTTGCTAGTTACACTAGCCATCCTTACTGCGCTTCGATTGTGTGCGTACTGCTGCAATATTGTTAACGTGAGTCTTGTAAAACCTTCTTTTTACGTTTACTCTCGTGTTAAAAATCTGAATTCTTCTAGAGTTCCTGATCTTCTGGACGACGCGCACTGACACTACCATCGTCCGACTAAAGTCT
+
///;8<<BD@>;;;=<<;6666<<<<C>?CAA<ABBC=BB@C@CBCCCCC@CBBBCAD@CCBB@CADCCCDBA8:75<==>+=A>B999(790)0:=00+0::000=;;7=AAABBBB?BBB?B?ACA978>>=ABAA;???B===@??@AAA<9946889<<6=8=?AAAAAAB:=====/<4:4:::::,:====///=9:99=;:49:::*;898?=D=??;?@AA>>><?:>=D???<AAA=AA:;<@;;;BB>>>@@=<=@<;;;@@A=@??ACD;BA>;
@ATNG8:04684:06637
GATGGTAGTGCGTGAGAGAGAGACCCAGAAGATCAGGAACTCTAGAAGAATTCAGATTTTTAACACGAGAGTAAACGTAAAAAGAAGGTTTTACAAGACTCACGTTAACAATATTGCAGCAGTACGCACACAATCGAAGCGCAGTAAGGATGGCTAGTGTAACTAGCAAGAATACCACGAAAGCAAGAAAAAAGAAGTACGCTATTAACTATTAACGTACCTGTCTCTTCCGAAACGAATGAGTACGAGAGAGCACACGTGTCTACATCGTCCGACTAAAGTCT
+
:55<9>??CCCBBABDDCCCICBBB>BCCACCDC9:<;@DEDCCCC?CC?C?AAABACCC3C?DBBBBCCCAAA;@A>@@@A0AC@B>BBB<CCCACECCC@@00,0?B@<BDC@CCCCCCCCCCDCCBBBB@BBBB?BCBBBBAB@C?CBB@ADDCCCCC?AAABBB@BB>AAA<@@???8<??;9:::99%9A<A999CFDBC:=:=@@A7;7;BBBA>@@@AAAA@C?AAC>CCC?CAA@BBBBBBBBAAACCCBAABBBBBBB>>=BB>AA@??<8?@::
@ATNG8:04669:06692
GATGGTAGTGTCATATGAGAGTGTGTACTCATTCGTTTCGGAAGAGACAGGTACGTTAATAGTTAATAGCGTACTTCTTTTTTCTTGCTTTCGTGGTATTCTTGCTAGTTACACTAGCCATCCTTACTGCGCTTCGATTGTGTGCGTACTGCTGCAATATTGTTAACGTGAGTCTTGTAAAACCTTCTTTTTACGTTTACTCTCGTGTTAAAAATCTGAATTCTTCTAGAGTTCCTGATCTTCTAGCTCTCGTAGACAGATACTACCATCGTCCGACTAAAGTCT
+
445>8>>=@A;?CA<==CCCCDCBC;:9@?@A@969D<==7;7;<;;;??7;<?>>:>:;;;<0:2595;555;;5544444#4;5::=@8===B<@9925;5566CBC@CBBCJEFF@CBB@B?BBBBBBBB>BBBB?BBBBCCC;;;AAB@B00-0@@<AA@D@CCA00/9==7BBBCC8B=@4:;;;;*9>>@>:>@ABBCDBCB@CCCC5BBCCC?A=AA=BBBCCCC@CACCDDDD?BBBCCB@A@ABBCGCAAAA@@C;;:;CCCDB?B@@@AA=B;;;
@ATNG8:04654:06744
GATGGTAGGAGATACGTCGCACACGTACTCATTCGTTTCGGAAGAGACAGGTACGTTAATAGTTAATAGCGTACTTCTTTTTCTTGCTTTCGTGGTATTCTTGCTAGTTACACTAGCCATCCTTACTGCGCTTCGATTGTGTGCGTACTGCTGCAATATTGTTAACGTGAGTCTTGTAAAACCTTCTTTTTACGTTTACTCTCGTGTTAAAAATCTGAATTCTTCTAGAGTTCCTGATCTTCTGGTGTCTGATCTGTATCACTACCATCGTCCGACTAAAGTCT
+
///;6;<<;?BCCCDCBBBBACCBCDCCCCBB?BCCC>CCAD@CCCBCBC?CCCCC?C?CBBB@B?CCCCCBBBB?ACAAA/CD?BAAA:AA@A@BBB@CC>>=>B>><?BBBCBBB>ABB>B>>>><<>=<;>@@?:?=A;==>?>@>A@A>>>;=<<6::7;=BBAA@@?@@;AAAAA5A9=788776(8=99;3;>>?>>>>=<7==<=+<==>B=A<AA;@@@@>>><B;@>DBAA:><?;?A;;;>A@@@A?@>>>@@@@=@@@???=AA?>>>7>==>
@ATNG8:04661:06718
GATGGTAGTCTCAGATAGTCTATAGTACTCATTCGTTTCGGAAGAGACAGGTACGTTAATAGTTAATAGCGTACTTCTTTTTCTTGCTTTCGTGGTATTCTTGCTAGTTACACTAGCCATCCTTACTGCGCTTCGATTGTGTGCGTACTGCTGCAATATTGTTAACGTGAGTCTTGTAAAACCTTCTTTTTACGTTTACTCTCGTGTTAAAAATCTGAATTCTTCTAGAGTTCCTGATCTTCTGGTATGACTAGTGTACTACTACCATCGTCCGACTAAAGTCT
+
@BBB@CCBBBBCCCCBBCBCCDDBCCCCBB@@=@BBE>DD?C@CCECCBD@DCBCC@C<@A@@<@@BACCCDCCC>B@DEE1AA?ABCE?EEBB?CBB=AA@BBBBBD?BBCDBBBC?BBC@D?CBBBDCCC?BBBC@CBBBCCCCCAAAAABDD@B@A@DD?B?BAAACCCCCGBBBFF<C?C=;;<<;*;BA@@;BBCAAACBBDACDDD5D;;;B@B@CC@BBDDDAA?A?BCDBBA?BBCACCCDABACCEDBBBBDCCBB?BBBCCC?A;::?<9@@@@
@ATNG8:04671:06718
GATGGTAGACACGTGTGCTCTCTCGTACTCATTCGTTTCGGAAGAGACAGGTACGTTAATAGTTAATAGCGTACTTCTTTTTCTTGCTTTCGTGGTATTCTTGCTAGTTACACTAGCCATCCTTACTGCGCTTCGATTGTGTGCGTACTGCTGCAATATTGTTAACGTGAGTCTTGTAAAACCTTCTTTTTACGTTTACTCTCGTGTTAAAAATCTGAATTCTTCTAGAGTTCCTGATCTTCTGGGATGTGTGCGCAGTGCCTACCATCGTCCGACTAAAAGTCT
+
---8688<GDE;;6696<;;;<<>=<>=A0//7<:<=7=?:=:=;::??@<A=B=B?A:>:55058<<ABBB:::8@@;;<+??8@@A?8>?@@<@@@=@A49:=<;<27733<<77,355.5/5967777;;AA==9///=::=>@A@B>>>@?<;;:8:6166///9:8899465766+828).-777'23323,-.....78554=>=>.=<>>?<?<AB=;;;;;::<@<@@:::=8966606/./77999<<99<858899;///6=9=<=8888,8=?>
@ATNG8:04674:06727
GATGGTAGTGTCAGTGCGCGTCGTCCAGAAGATCAGGAACTCTAGAAGAATTCAGATTTTTAACACGAGAGTAAACGTAAAAAGAAGGTTTTACAAGACTCACGTTAACAATATTGCAGCAGTACGCACACAATCGAAGCGCAGTAAGGATGGCTAGTGTAACTAGCAAGAATACCACGAAAGCAAGAAAAAGAAGTACGCTATTAACTATTAACGTACCTGTCTCTTCCGAAACGAATGAGTACGAGAGAGCACACGTGTCTACCATCGTCCGACTAAAGTCT
+
445>9>A>BBBCCBBCDDCCCCCCCABBB@BD;;;C@B@BDC@@AB?BC@C@BBBBBBBB3C?BACCBBAA88829>?ACDC3CD@D@DDF<DBC@CEDBBCD;:7;@AA?BBB>CBCCCCCCBBGCCCBBA@CCCD?B@@@@A@C>C@C??=@CBCBDCC>ABBBBC?CC@BAA<??BBA;A??;?BCCC3CC?A???CAAAA<A:=>BB;?<?AC@@>?A???CC@D?BAB>BBB>AABBCCCCBBBB>>>CBB@AAB967AA7::??CC@CBB>>=5A::9
@ATNG8:04674:06735
GATGGTAGCTCTGCTCTGACTCTCGTACTCATTCGTTTCGGAAGAGACAGGTACGTTAATAGTTAATAGCGTACTTCTTTTTCTTGCTTTCGTGGTATTCTTGCTAGTTACACTAGCCATCCTTACTGCGCTTCGATTGTGTGCGTACTGCTGCAATATTGTTAACGTGAGTCTTGTAAAACCTTCTTTTTACGTTTACTCTCGTGTTAAAAATCTGAATTCTTCTAGAGTTCCTGATCTTCTGGGCAGACTCTCACACGCCTACCATCGTCCGACTAAAGTCT
+
;9:A:BCCBCCCBBBBCCCCCCDCCCBBCCCB@BBCB=BC@B?BCCDBBB@CCFCCAC@BJCC?C@CCCCCCCCB@CCDDD3BB@BBBB<@AAB?AAE@DC@@@@CCC@CBBBCCBB?CCC?A?BDCCBBBC?BBCC?CCCCBBCBBBBBCCCCD@D??>@D?B@ACDCCCFCC>C;;;;.;=@>;<;<;*<;;<C>ACICCBDBBB>ABAB3B@@@C:;:;L@DCB@@@C@E@ECABAA=@@CD>CCCBCBCBBCBBCBB?BAA?BAAACDADBBBBB>CCCC
@ATNG8:04675:06730
GATGGTAGATACTCGCTTGATACACCCAGAAGATACAGGAACATCTAGAAGAATTTCAGATTTTTAATCACGAGAGTAAACGTAAAAAAGAAAGGTTTTACAAGACTCACGTTAACAATATTGCAGCAGTACGCACACAATCGAAGCGCAGTAAGGATGGCTAGTGTAACTAGCAAGAATACCACGAAAGCAAGAAAAAAGAAGTACGCTATTAACTATTAACGTACCTGTCTCTTCCGAAACGAATGAGTACTATAGACTATCTGAGACTACCATCGTCCGACTAAAGTCT
+
///7487:A9:9:0///)////55<>455/)/////:9)/)/4444;<B;;;044(3::87777'717778333<3339133555555#555)55;;<0;9<755554999938344.4<;7<B;@ACBBBDCA@AB@@=@@?@=BABBBBCB?B?A994898:=??B>CBC>>:8;:,00/*//68817994222222$5968;9@8:>;:69=>>?A:A;>?<;;6;@>@@??<?<??A;A??<?999AAAACBBBB::9EDDCAAABABB?C999AA=@AABAB=DBBB
@ATNG8:04687:06705
GTGGTAGCGCACACATAGATACAGTACTCATTCGTTTCGGAAGAGACAGGTACGTTAATAGTTAATAGCGTACTTCTTTTTCTTGTCTTTCTGTGGTATTCTTGCTAGTTACACTAGCCATCCTTACTGCGCTTCGATTGTGTGCGTACTGCTGCAATATTGTTAACGTGAGTCTTGTAAAACCTTCTTTTTACGTTTACTCTCGTGTTAAAAATTTGAATTCTTCTAGAGTTCCTGATCTTCTGGACAGAGTGTGCAGATACTACCATCGTCCGACTAAAGTCT
+
--7388;CBDECCB@AADCCCCBEECBBC@@=;;;C;??6505<<<D;<79<@BB?B?B@BB=A?BCCC?;;9?;40/00$0>60/0<93///<B:B==9=B???>>?A@BCCBCDDEADCCAC@CCEDBBBD@DCCD<?@CCCCCDCCCCCCCCF?CBB>BA=@?@CDCBBBBA;?;;;;.;>A=:;;;:.;CCGD=CCCCBBBCCC@CFFF5AA<AC>B?BC@BBCCCCD@C@B@@ACC?ABBACCFEDCCCBBCDCCCCCDCC?B@@@CF@CCBBCG>C::;
@ATNG8:04688:06702
GATGGTAGTGTGTCTCTGAGAGTAGTACTCATTCGTTTCGGAAGAGACAGGTACGTTAATAGTTAATAGCGTACTTCTTTTTCTTGCTTTCGTGGTATCTTGCTAGTTACACTAGCCATCCTTACTGCGCTTCGATTGTGTGCGTACTGCTGCAATATTGTTAACGTGAGTCTTGTAAAACCTTCTTTTTACGTTTACTCTCGTGTTAAAAATCTGAATTCTTCTAGAGTTCCTGATCTTCTGGACGACGCGCACTGACACTACCATCGTCCGACTAAAGTCT
+
---83888=BCBBBA@@CCCCCBBCDBBBD;;:;BBB>BB?B@CCCCCCD?DDCCC@C@CCCD@C@CCCDCCCCC?CCDDD2CB?BBFD>CCCC?BBDCB9;;@CBB@CEGGDDCC@CDD?B?CCCCCBBC@CCBC@CCCCCCCCCDCCCCAAA?CCE@BB?B?CCCBCCBBB?BBBBB<B?B>ABBBA0AC@BB>BBCCCCCCCD@CCCD5CBBCCAG@CB?BCCDD;;;;@CCCBBB?AAD@DFAAACDCCBA@ACCBCDCC@CBBBCC@EBBBAA<BAAA
@ATNG8:04689:06714
GATGGTAGTCTCAGATAGTCTATAGTACTCATTCGTTTCGGAAGAGACAGGTACGTTAATAGTTAATAGCGTACTTCTTTTTCTTGCTTTCGTGGTATTCTTGCTAGTTACACTAGCCATCCTTACTGCGCTTCGATTGTGTGCGTACTGCTGCAATATTGTTAACGTGAGTCTTGTAAAACCTTCTTTTTACGTTTACTCTCGTGTTAAGAATCTGAATTCTTCTAGATTCCTGATCTTCTGGACGACGCGCACTGACACTACCATCGTCCGACTAAAGTCT
+
//8:6<<AAA99:@<<@@;;;CB>A;;599594;BBC=CC@B@CCIDCBCABBBCC?B?BA@?;@<@ABB>??=@600000)00,0<>@9@<AA7A;B=@B::;AABB?BCHCCDCC@BBB@D@CCBBBBBB@CBBB?CBBBBAC@@ABCABAFF@;;:@CDAD@B@@ABCCCCACCCCC:B>A><;<<<*<AA@@8ACCBBBBBBDAH@CD@BBACB>B>BC@BBCCAA=@=?@@BAA=?@B?BCAA;;;BB@<<;CBBBBCD?BBCBBB?@@@CCD=B@@A
@ATNG8:04693:06732
GATGGTAGGCACTGCGCACACATCCCAGAAGATCAGGAACTCTAGAAGAATTCAGATTTTTAACACGAGAGTAAACGTAAAAAGAAGGTTTTACAAGACTCACGTTAACAATATTGCAGCAGTACGCACACAATCGAAGCGCAGTAAGGATGGCTAGTGTAACTAGCAAGAATACCACGAAAGCAAGAAAAAGAAGTACGCTATTAACTATTAACGTACCTGTCTCTTCCGAAACGAATGAGTACTACTCTCAGAGACACACTAATCGTCCGACTAAAGTCT
+
@@@D@DDD@ABBBC@BABABAAA?A:ABB@CCBCBB@CAFCCBCBD@CC?B@BCDBCCBB2B?BBBDCBBA???6=>:;;;;*;B>@>BBB<BCCAECCCCBBCC@B@BB@BBC@BBBBCCEBBBCCCBBBD@CBBC?BBA@ABBB>C@DCA>ACCCCCDA?BBBBBB@BB?@@?<??ABB;A<=9::999(9>:>>==AABBA<A:>>AA<A=CABAA?AABBBBC?C?CCC>BAB?BBBCBBBBAAACCBBBBBC;;;==AF>A@@BC@BAAAAB<@@@B
@ATNG8:04660:06773
GATGTAGTGCGTGAGAGAGAGACCCAGAAGATCAGGAACTCTAGAAGAATTCAGATTTTTAACACGAGAGTAAACGTAAAAAGAGGTTTTACAAGACTCACGTTTAACAATATTGCAGCAGTACGCACACAATCGAAGCGCAGTAAGGATGGCTAGTGTAACTATCAAGAATACCACGAAAGCAAGAAAAAGAAGTACGCTATTAACTATTAACGTACCTGTCTCTTCCGAAACGAATGAGTACGAGAGAGCACACGTGTCTACCATCGTCCGACTGAAGTCT
+
77///:=<?955555<@@A;5555)555.5>DDCC@C@BCBBBCB?BE@D?BBCAAAAA2A@CBBAAA@ABB?68://///$///)///&//5.5<<<<>95;;)4.44.4995:=<<666ACCBBBBC@@=ABBC@CBCACB??<A?D<<;;CCDCCCB>AA::9@;;;7/0/488677.78828====+8<7877;B=AAB5856==C=D=>=BAE@CCBB????C?BBB=A@A=A???BCEBBBBCBBB@@?AA@@AA00/98869=?:=?>??A<A766
@ATNG8:04666:06779
GATGGTAGGACGAGCGTCTGAGAGGTACTCATTCGTTTCGGAAGAGACAGGTACGTTAATAGTTAATAGCGTACTTCTTTTTCTTGCTTTCGTGGTATTCTTGCTAGTTACACTAGCCATCCTTACTGCGCTTCGATTGTGTGCGTACTGCTGCAATATTGTTAACGTGAGTCTTGTAAAACCTTCTTTTTACGTTTACTCTCGTGTTAAAAATCTGAATTCTTCTAGAGTCCTGATCTTCTGGCTCTCGTAGACAGATACTACCATCGCAATTGCCTAGTCT
+
0//:8;<<=?CBBBABBBBBBBCC?CCCDDAA=ADDD<AA?C@CCDCBBB@DCE999;ACCCC@E@CCCCC::0A@AAA@@,00-0==@<BBDC@CAA?@C?BBBCBC?A@BAAABB?BBC?B?B@@@@@BB@BBCC@CCCCDCBBBBBBCCCCD@AAA@BB?C?CCCBCCDCCACCCCC:C>C4;;?AA,@ACCC:;;BBBBBBAA5;;;;*;@AACADADDADCCBBA@@>@CCA@@<@@A>AAA@@DBCBCCBBBBBCCDD@BAAABB@C?CB?CCC@@?
@ATNG8:04676:06754
GATGGTAGAGTACAGTGTAGTAGACCAGAAGATCAGGAACTCTAGAAGAATTCAGATTTTTAACACGAGAGTAAACGTAAAAAGAAGGTTTTACAAGACTCACGTTAACAATATTGCAGCAGTACGCACACAATCGAAGCGCAGTAAGGATGGCTAGTGTAACTAGCAAGAATACCACGAAAGCAAGAAAAAAGAAGTACGCTATTAACTATTAACTTACCTGTCTCTTCCGAAACGAATGAGTACACATCGTCGTGTCGTGCTACCATCGTCCGACTAAAGTCT
+
/77:6;?CCBBBCBCBCCCCCCCAA?ABC@CBCB@@?@?AABBABCACC?A=?<======,><@AABA@@@9::,:?;;994$5B=>9>CC9CDEBECJDCBA:96;@CC@CCB@BCCCCCCCCCBBBBDCC?CDDD<@@ABBBAC?C@CBB?ABBBCCFD?@@?BBA?BB?AA@799@A@;A@A>BBBBBB(@A=:98?C@?@@;?:?>>>7=8<<1989>A>>>;;7;<?ED:AAA<A@@@<>>AA@BAABBBBB???BABBAC>AAAABB>B=<<>>7>>>>
@ATNG8:04685:06815
GATGGTAGTGATACAGATCAGACACCAGAAGATCAGGAACTCTAGAAGAATTCAGATTTTTAACACGAGAGTAAACGTAAAAAGAAGGTTTTACAAGACTCACGTTAACAATATTGCAGCAGTACGCACACAATCGAAGCGCAGTAAGGATGGCTAGTGTAACTAGCAAGAATACCACGAAAGCAAGAAAAAAGAAGTACGCTATTAACTATTAACGTACCTGTCTCTTCCGAAACGAATGAGTACTATGTAGAGCTCTATACTACCATCGTCCGACTAAAGTCT
+
/77:6<<BCBBCBCBBCCCCCCCCC?CBB@CBAB;;6;;ABBBABD?AB?B>A@@?=>>=,=;?AABAAAA878,88:9444$4:9=8B?B9CCCACDCAABB;;:;@BA@C@@<?BBCCBBCGEFBBBBBB?@@@B>@@BCCAAA<@=B;<8;CBBCCCC@DDDBCC@BB?AAA>AADCC>A<<999::::%0>;00/0??>>>=A;??AB<A<>?C<;8;BBBBABAE?BBB>BBB?AA@A@??BCBA9::BBB988=::78;>;BA@@@@9<<=888*9=<=
@ATNG8:04688:06812
GATGGTAGCACGGAGTCACTCATATCCAGAAGATCAGGAACTCTAGAAGAATTCAGATTTTTAACACGAGAGTAAACGTAAAAAGAAGGTTTTACAAGACTCACGTTAACAATATTGCAGCAGTACGCACACAATCGAAGCGCAGTAAGGATGGCTAGTGTAACTAGCAAGAATACCACGAAAGCAAGAAAAAGAAGTACGCTATTAACTATTAACGTACCTGTCTCTTCCAAACGAATGAGTACGATGAGATCTCGTGTGCTACCATCGTCCGACTAAAAGTCT
+
444839;;9944.4;=ABCFGA??BA5?@@=@CCD;;:;?@BA@@;C;B=?B@BBABCDDD1@=@A@;;:==777*7?99555$5>;>4???3A>A?@@CBAACBE?C@BC@CDC?CBBCCCCCCEAAABDCD@CCCD?BBB@@@AA=A>B@@>ACCCBBCC@BAABAC?AB????=??CDD=ABC?ABCCC3CC>AABBB@>>><?=AB>?;>;>?CCC@CCBA@@A4:5:A;???;?>><<?===A@@BD77556//////>?:<6558<69795522&3333
@ATNG8:04691:06804
GATGGTAGTGTCAGTGCGCGTCGTCCAGAAGATCAGGAACTCTAGAAGAATTCAGATTTTTAACACGAGAGTAAACGTAAAAAGAAGGTTTTACAAGACTCACGTTAACAATATTGCAGCAGTACGCACACAATCGTAGCGCAGTAAGGATGGCTAGTGTAACTAGCAAGAATACCACGAAAGCAAGAAAAAGAAGTACGCTATTAACTATTAACGTACCTGTCTCTTCCGAAACGAATGAGTACTATAGACTATCTGAGACCCATCGTCCGACTAAAAGTCT
+
///;6;??CCCCCBABBCCDCCBBB@CCD@DCCCAA?A?A@CCCCC@CC@C@DDA99899)9:=A???CBCBBA;@@;;;;;.;B@D=AAA;BFIBHCCCCCCCB?B?AA>ABB?BBCBBBDDCCCCCBCBB@CBBBBBBBCCCCC=@<@AA>BBBABB@?=?FCCBB?BC@9:9999CCA9A9999BDDF2>>=@988BBCAA=A6;;EH8;8:BCAA=AA@??AB?A?AAA<ACC?BAAABCBBDBBBBBCCBBBCC@@?B>BBBBBB?B@@9999+:BBB
@ATNG8:04664:06885
GATGGTAGTCTCAGATAGTCTATAGTACTCATTCGTTTCGGAAGAGACAGGTACGTTAATAGTTAATAGCGTACTTCTTTTTCTTGCTTTCGTGGTATTCTTGCTAGTTACACTAGCCATCCTTACTGCGCTTCGATTGTGTGCGTACTGCTGCAATATTGTTAACGTGAGTCTTGTAAAACCTTCTTTTTACGTTTACTCTCGTGTTAAAAATCTGAATTCTTCTAGAGTTCCTGATCTTCTGGTCTACTACACTGTACTCTACCATCGTCCGACTAAAGTCT
+
:??<;CDCCCCCCC@@ACBBDGDAABBCBCBB?AA@D>CD@DACCCCDCC?@ACCC=@=@BAA?B?@ABCDDDED?@@@>=,;95;ACC?CBCC@CBC?BB8;;;B@@=BAHLCCBF@CBB?B@DCCBCCDD@CCBB?CBBBCDCBBAAB??@@A>ABB@BC?C=A;;;BBGIKIBCBFI9C?B>;;;;;*<ABBH>BBCAABDBBBADDDD5FBACC@B?BC:;;BBCBB?B?BBABBB?BBC@C@@@DCCCCCCBCCCBBABB@AACA@@=?@@AAB=B@??
@ATNG8:04675:06857
GATGGTAGTGTGTCTCTGAGAGTAGTACTCATTCGTTTCGGAAGAGACAGGTACGTTAATAGTTAATAGCGTACTTCTTTTTCTTGCTTTCGTGGTATTCTTGCTAGTTACACTAGCCATCCTTACTGCGCTTCGATTGTGTGCGTACTGCTGCAATATTGTTAACGTGAGTCTTGTAAAACCTTCTTTTTACGTTTACTCTCGTGTTAAAAATCTGAATTCTTCTAGAGTTCCTGATCTTCTGGAGATATCATCAGCGAGCTACCATCGTCCGACTAAAGTCT
+
---635577=9444999555555555555999398:80:<7<8<BBCBBBADCDBA?AACBCC@C@CGHCCECCDABA@@@,9;4;A@B=BCCC?AAB>BB=@ABBBCACCCCCCCC?BBB@C@DBBBCCCC@BBCB@BCCCCDCBBBBCECBBB?BCC?AA@D@CCCDBBBBC@CCCEL<C:;9<BBBB0BBAAB;AABBCCCCCC@CCCD5CCCBD@E@DC?BBCCCCB?C?CDBBBA?ABC>BBBAACDCCCDCBCCBBDCE@B@@@CC@CCBAA@<AB@@
@ATNG8:04670:06927
GATGGTAGGACGGAGCGTCTGAGAGGTACTCATTCGTTTCGGAAGAGACAGGTACGTTAATAGTTAATAGCGTAACTTCTTTTTTCTTTGCTTTCGTGGTATTCTTGCTAGTTACACTAGCCATCCTTACTGCGCTTCGATTGTGTGCGTACTGCTGCAATATTGTTAACGTGAGTCTTGTAAAAACCTTCTTTTTACGTTTACTCTCGTGTTAAAAATCTGAATTCTTCTAGAGTTCCTGATCTTCTGGATATGAGTGACTCGTGCTACCATCGTCCGACTAAAGTCT
+
;<<<<@>>3944.4;89:=;::<<@?BBC@B00+000>3:A>?<;?>=;;@269;;<8=:=<<@9<7<>979//)/;)//////#///(49:>7==>A;@>>:>BA@@@B@A=@A@@ABCD@AAAAF@CBBA;;;A<@@AB?CCBA@@CCCBBBBBCCCABBB?BB@C>@ACBBCHDE>A:::;;(:5@.95555$9@B@@8?9;699?C@@:>@@@+;<;==0449@;?@@;;;>4:4:@?@@@=?:;9;CCCAAACC;;;BA;9:=;;599<<>>>BBBBAD>B;;:
@ATNG8:04672:06922
GATGGTAGTGCGTGAGAGAGAGACCCAGAAGATCAGGAACTCTAGAAGAATTCAGATTTTTAACACGAGAGTAAACGTAAAAAGAAGGTTTTACAAGACTCACGTTAACAATATTGCAGCAGTACGCTCACAATCGAAGCGCAGTAAGGATGGCTAGTGTAACTAGCAAGAATACCACGAAAGCAAGAAAAAAGAAGTTACGCTATTAACTATTAACGTACCTGTCTCTTCCGAAACGAATGAGTACCTCTCAGACGCTCGTCCTACCATCGTATCTCAGGAGTCT
+
555<7=>>BBBBCBBCCCBBBCCCC>CCCACEBBAA<@=;;6@A;DACC?B?A?A@?@@:):7;;<:>:<=@AA;@>>@AAA1@D>C.::;69??:CC?B@BA;;8:=A??BBB?BB;;;CCBAAA@B@BAA>@@@B?BBCCCCBB@C>A;;8;ABBCCCB????AAA?BB?A@A4:::::,7<>99999:9%9@;993:@DB@@@<A=>=>?=A=@@CCC?BAAAAAB?C?CBC=AAB=?=C<?>A<??BBBBBBBB??><=8<8818;:9@AAABBBA>@@>?>
@ATNG8:04674:06926
GATGGTAGGCACTGCGCACACATCCCAGAAGATCAGGAACTCTAGAAGAATTCAGATTTTTTAACACGAGAGTAAACTGTAAAAAAGAATGGTTTTTACAAGACTCACGTTAACAATATTGCAGCATGTACGCACACAATCGAAGCGCAGTAAAGGATGGCTAGTGTAAACTAGCAAGAATACCACGAAAAGCAAGAAAAAAAAGAAGTACGCTATTAACTATTAACGTACCTGTCTCTTCCGAAAACGAATGAGTACTGTATCTATGTGTGCGCTACCATCGTCCGACTAAAAGTCT
+
555>7===?B;;;=;66?<:95555)544.5<=BCE@CA?CB;;6@;>@4945@<:;@@@@'@::?B@@<>;.--)---,,2222$25+--3<<;<+/--077///66//)/3883//3,3998:///;::=;;<>?>?BB;;7;A@?>=:::)9259=5?CA@?;;<<0;@?=>>:00+/9:59:3333&3883////////"/83///899987,3,3333,206255:55559944.434444&4;=5;;=:>:=BBBBA??????@A@A@AA@??B@A@@B>?@?9999(:@?@
@ATNG8:04649:07006
GATGGTAGCATCATGCATATCTCACCAGAGATCAGGAACTCTAGAAGAATTCAGATTTTTAACACGAGAGTAAACGTAAAAAGAAGGTTTTACAAGACTCACGTTAACAATATTGCAGCAGTACGCACACAATCGAAGCGCAGTAAGGATGGCTAGTGTAACTAGCAAGAATACCACGAAAGCAAGAAAAAGAAGTACGCTATTAACTATTAACGTACCTGTCTCTTCCGAAACGAATGAGTACGATGAGATCTCGTGTGCTACCATCGTCCGACTAAAGTCT
+
///:4789@>;;>969@<B@@965<8;;<=<AC;;458<445:44.4;6:6;::::::=.=8=AA797B@>?;2446@@@@+66468===2>CC@CDCCCDDBB>B@DC@CCC?BCCCBBB;;<BBBAB@A>ABAA>AAB:;;@@;@<@A@?ACBA@@DD@CBBBAA<AA499?7<>A@A9A7829AAAA3AB?BBBBB@@>>:?:>;;::>:<=B@@:@A?9:8?9?;BBB<BBC;>@BBBBBCC@??BBAA;;;A>>:;;@@;???8888=>>;;;-::@?
@ATNG8:04710:06447
GATGGTAGGCGTGTGAGAGTCGCCCAGAAGATCATGAACTCTAGAAGAATTCAGATTTTTAACATCGAGAGTAAACGTAAAAAAGAAGGTTTTACAAGACTCACGTTAACAATATTGCAGCAGTACGCACACAATCGAAGCGCAGTAAGGATGGCTAGTGTAACTAGCAAGAATACCACGAAAGCAAGAAAAAAGAAGTACGCTATTAACTATTAACGTACCTGTCTCTTCCGAAACGAATGAGTACGATGAGATCTCGTGTGCTACCATCGTCCGACTAAAGTCT
+
---9388<<@@>>00/;;<ABCCD>CCC@CG;;;B@?:?@@:;9A=??;?;998?===?,998833;;;::9:9277777777$33,3,333&37717999898//(/(/755/5.578=CCDCBCCBBBCCC?CBAA>AA@@A??>=A?B??=?BACAB?>;?BBBBB?BB=???499???8=>?;888888%8@:>;;;@@>AA3838:>@5;7;>AAAAABABAAB=A=???8?BB?BBBBBBBBBBCB??@@>>=>>BB???A<AA???A=AA>988-9<?>
@ATNG8:04714:06443
GTGGTAGCACGAGTCACTCATATCCAGAAGATCAGGAACTCTAGAAGAATTCAGATTTTTAACACGAGAGTAAACGTAAAAAGAAGGTTTTACAAGACTCACGTTAACAATATTGCAGCAGTACGCACACAATCGAAGCGCAGTAAGGATGGCTAGTGTAACTAGCAAGAATACCACGAAAGCAAGAAAAAAGAAGTACGCTATTAACTATTAACGTACCTGTCTCTTCCGTAACGAATGAGTACCTCTCAGACGCTCGTCCTACCATCGTCCGACTAAAGTCT
+
//:6::;ABB?@?BBBCDEBB@<?;CCC?CCCCAA@BAGCC;;;DAFD@B?@@AB@AAA0@?ABCBCCCCBAB;A:;;ABA1BB?B7@@B9ACEAFDCCCCCCB>B?CB@CCB@BBBBBBDCCCCCCBCCD@BBAB?B@@@@@A@<A@CBB>ADCDCCDC?CCCCBC@BB?99:59:ABA<@@@;999999%:?<??=?CAAAA:=:>>CE:>:>ACDC@CBDBBCB?B?BCC?BBC?CCCCCAA>AABCCCBBBB>>>BB@CBC<>>::DD?BBBBB@:A>>>
@ATNG8:04743:06434
GATGGTAGCTACTGTCTCTGACTCTCGTACTCATTCGTTTCGGAAGAGACAGGTACGTTAATGGTTAATAGCGTACTTCTTTTTCTTGCTTTCGTGGTATTCTTGCTAGTTACACTAGCCATCCTTACTGCGCTTCGATTGTGTGCGTACTGCTGCAATATTGTTAACGTGAGTCTTGTAAAACCTTCTTTTTACGTTTACTCTCGTGTTAAAAATCTGAATTCTTCTAGAGTTCCTGATCTTCTGGTGAGATATGCATGATGCTACCATCGTCCGACTAAAGTCT
+
////179<:556;777/////55::55599::<<9<>AE<C@<A=@??;;=>8<>;;<9?<@A;@<@996669=:993/////$//)/77;1:565.5::55924444<@:>66544493944.4.4::::444.444>9666<=44444444:8885;44.4<5:7<565;<955.599<>0;7;466@G@*;;655)5:::777://)/999'999;<.4.4939::445/69599///738/5155==>==;;;555:9;4444.4833/:57////:1:997
@ATNG8:04717:06488
GATGGTAGTGTCAGTGCGCGTCGTCCAGAAGATCAGGAACTCTAGAAGAATTCAGATTTTTAACACGAGAGTAAACGTAAAAAGAAGGTTTTACAAGACTCACGTTAACAATATTGCAGCAGTACGCACACAATCGAAGCGCAGTAAGGATGGCTAGTGTAACTAGCAAGAATACCACGAAAGCAAGAAAAAGAAGTACGCTATTAACTATTAACGTACCTGTCTCTTCCGAAACGAATGAGTACGAGAGAGCACACGTGTCTACCATCGTCCGACTAAAGTCT
+
///:5:<<<@CC>;;;>?=>><<==256=8555@99295>>@=@<@<??5><@@?>BBBC3B>@A@@AAABAAA8<<;;;;;*;B>B>BBB7ABC6;<@AA?BCE@D@@@;@;;5:@AABCCGDDCBBBB@@<;;;@<@@@?AB??;A=B;;6;A@@?BBB@:9:CAB7:0<@><0/0==?7::@8?????.>@=@A?<///8:695;;98,/,/5<>>;?=887;>9<:=CC8@AB<????@?BBB>>>C;??AA?>>A=:::>:765;AA<?A=788.;877
@ATNG8:04727:06534
GATGGTAGTGTTATATTAGAGCGTGTACTCATTCGTTTCGGAAGAGACAGGTACGTTAATAGTTAATAGCGTACTTCTTTTTCTTGCTTTCGTGGTATTCTTGCTAGTTACACTAGCCATCCTTACTGCGCTTCGATTGTGTGCGTACTGCTGCAATATTGTTAACGTGAGTCTTGTAAAACCTTCTTTTTACGTTTACTCTCGTGTTAAAAATCTGAATTCTTCTAGAGTTCCTGATCTTCTGGGTCTCTCTCTCACGCACTACCATCGTCCGACTAAAGTCT
+
444;7==?BBB@CBBB@CKGEHCCBBBCBBBC@BBBC;AA=A=@BBCEBB?BB@@@=@79:DB@B>AABBB>?8@437777$3349===6=??>:@>=3896=>???@177===95505?@;D;;;:>A7879=???7;;BA>==@@77677///7//88<<8<;@AA>>::8<:>CBCA5A;?:>>@@@,@6776)//89=>;>99-////'.//.5396>@<;;:==>=9><@C@@??7;;>>9>AAB;;;>>>>;;6//-33-3-//<=9===7;;1;;;7
@ATNG8:04740:06529
GATGGTAGATATATGGCACGCTCTACCAGAAGATCAGGAACTCTAGAAGAATTCAGATTTTTAACACGAGAGTAAACGTAAAAAGAAGGTTTTACAAGTCTCACGTTAACAATATTGCAGCAGTACGCACACAATCGAAGCGCAGTAAGGATGGCTAGTGTAACTAGCAAGAATACCACGAAAGCAAGAAAAAGAAGTACGCTATTAACTATTAACGTACCTGTCTCTTCCGAAACGAATGAGTACTGTATCTATGTGTGCGCTACCATCGTCCGACTAAAGTCT
+
:::;6<@BBCCCCCCACCCCA@ADCC@CCD=BBBBBB@B@BBCBBBB?BC?B@CA@9:99:)9;@AEDCCAA998+9@??@@@,AA>B5;;;-;BB@CBCCCDCBB@BABB@BCC@BBBCBBBBCCCCCCCCD@BBBB@AAABBA@?:@<@AA?BCCCCC@@??CCBBCACC@BBB:::BCC=BBB?AABBB3BC@CAAABB>=A=@<>>@@7;6:>B;;8;B@??BB@C?CCC>BBB????DFCCBBBBBBBBBAAABCCCBA>><===@@@<A>>>??9B:::
@ATNG8:04743:06544
GATGGTAGATACTCGCTGATACACCCAGAAGATCAGGAACTCTAGAAGAATTCAGATTTTTAACACGAGAGTAAACGTAAAAAGAAGGTTTTACAAGACTCACGTTAACAATATTGCAGCAGTACGCACACAATCGAAGCGCAGTAAGGATGGCTAGTGTAACTAGCAAGAATACCACGAAGCAAGAAAAAAGAAGTACGCTATTAACTATTAACGTACCTGTCTCTTCCGAAACGATGAGTACTATAGACTATCTGAGACTACCATCGTTATCGGAAAGTCT
+
445;7<=>CCCA@;==CCCCBBBCC=AAD@JHDCBB?B>BABCDCB@CC>B>@?A@@@@@.@<@B@AAA???@@8?>@@???+@G<=<=@@0>CC49;;;;B@@@@B?BB>BAB?ACBABBBBBCA@@BBBB?@@::6;@@AB?@@@C@CA@=@CCAAAAB?:::B@@9??<@@>8?>//*/995899==='??;0//8;9=>=6:27777;A;:5;==9@;?>>:@;@=@?A9@777@@?@BB???BAAA>B>BBBB???B@@<@999?>ABAA>AB=B99:
@ATNG8:04711:06569
GATGGTAGATACTCGCTGTACACCCAGAAGATCAGGAACTCTAGAAGAATTCAGATTTTTAACACGAGAGTAAACGTAAAAAGAAGGTTTTACAAGACTCACGTTAACAATATTGCAGCAGTACGCACACAATCGAAGCGCAGTAAGGATGGCTAGTGTAACTAGCAAGAATACCACGAAAGCAAGAAAAAGAAGTACGCTATTAACTATTAACGTACCTGTCTCTTCCGAAACGAATGAGTACTACTCTCAGAGACTCACTACATCGTCCGACTAAAGTCT
+
955>;>CABCCCDCCCBBCCCCBD>DCC@CC@@@B@B@CCCBBBC@BC?B?BBCBBBBB3CABBBCB?>?999,9@@AABB1AC=@5:;;*9CC>AFHCBBBB@=A=::8;BC>AACCCCCCCCCCBBCCC@BBAC=@@DDBBAA?EADBA?ADBBBBBC@CDBBAA@DD@BBB>AABCC;A@>;::999(:A?CA@AB@BBA5:7;;:=8<:>@CBB@BB@@@@@=A?ACE>CCC?BA@ABCDBBBBBCCCCBBBBBAA>=>A???AAB7::=888-9AAA
@ATNG8:04737:06552
GATGGTAGCTCACGTACGTCACACGTACTCATTCGTTTCGGAAGAGACAGGTACGTTAATAGTTAATAGCGTACTTCTTTTTCTTGCTTTCGTGGTATTCTTGCTAGTTACACTAGCCATCCTTACTGCGCTTCGATTGTGTGCGTACTGCTGCAATATTGTTAACGTGAGTCTTGTAAAACCTTCTTTTTACGTTTACTCTCGTGTTAAAAATCTTGAATTCTTCTAGAGTTCCTGATCTTCTGGGATGTGTGCGCAGTGCCTACCATCGTCCGACTAAAGTCT
+
995<8=CCCBCA;@BCB@AA@ABBBBCAAB;:9;BDE<CC:;:<CCCGCCACC@@@>B?BDEE@C@CCCCBBBAA?ADCCC2AA>BBBC?BDBB?AA@<@@<989<9:38878<?@@>BBB@C@BB@>><;;=B@@@<??>>>?@@>>>AA@?>>:788;==0818=>>>>@AB;>>@@?2?5;5;=>>=/>>;;;3;?>>@BA>;:1////(///(/8395>>;>?@A;:;1818=AAAA;:777.7///336///99:@@9:::79-----+-79777.7-//
@ATNG8:04706:06649
GATGGTAGTGTCATATGAGAGTGTGTACTCATTCGTTTCGGAAGAGACAGGTACGTTAATAGTTAATAGCGTACTTCTTTTTCTTGCTTTCGTGGTATTCTTGCTAGTTACACTAGCCATCCTTACTGCGCTTCGATTGTGTGCGTACTGCTGCAATATTGTTAACGTGAGTCTTGTAAAACCTTCTTTTTACGTTTACTCTCGTGTTAAAAATCTGAATTCTTCTAGAGTTCCTGATCTTCTGGAGATACACATGATACTCTACCATCGTCCGACTAAAGTCT
+
///;6;<;AAA@<<666>>A9699:5;;<=@>;==B?=BB?=9?;=??>@<CB>;>:;8<@=B?C:BC:69CD??=::999'9?<=>CB=BABC@BBB?@A>;;;CCK@CCHHICCC?BBF@D@CCBB9::B?BBBB?BBCBBCCCCCBBCBBDB?CCC@CE@C?A@CCECCBB=A;;;;.;>C>;;;;;*;BBBB=AACCCCC;<;5;<<;*;A;;;?B>BC?BBCCCBB@DACDCBCC?AAB@BBBCDCDCBBCBBCCCCCBB?@9::@A>AAA;;;0;AAB
@ATNG8:04743:06636
GATGGTAGCATCATGCATATCTCACCAGAAGATCAGGAACTCTAGAAGAATTCAGATTTTTAACACGAGAGTAAACGTAAAAAGAAGGTTTTACTAGACTCACGTTAACAATATTGCAGCAGTACGCACACAATCGAAGCGCAGTAAGGATGGCTAGTGTAACTAGCAAGAATACCACGAAAGCAAGAAAAAGAAGTACGCTATTAACTATTAACGTACCTGTCTCTTCCGAAACGAATGAGTACTATGTAGAGCTCTATACTACCATCGTCCGACTAAAGTCT
+
///;8;<>>>BBBECCCC??=>CCB@:667;==A@?7;?BCBBBCC@CC@C?A?;73333$33=;8BBBA<><9/88:4444$4<7<.555&5;<;=>===?>BG@E@BB@BDC@;;;JCCCGHBAAA@ABA?BCAA>ACBBBB??<@>AAA=AACCC@@@@CBCBCC@BB?????BB@@@8@??<?BEDD3@E=?000@;B??<?:==AA=B=C>B;;7;AAA@@A>A>;;;6;AA>AACBCBCBBBAAABCBBBBCAACBB?@<>>>@@B<A=;888-;;::
@ATNG8:04699:06697
GATGGTAGTCTCAGATAGTCTATAGTACTCATTCGTTTGGAAGAGACAGGTACGTTAATAGTTAATAGCGTACTTCTTTTTCTTGCTTTCGTGGTATTCTTGCTAGTTACACTAGCCATCCTTACTGCGCTTCGATTGTGTGCGTACTGCTGCAATATTGTTAACGTGAGTCTTGTAAAATCTTCTTTTTACGTTTACTCTCGTGTTAAAAATCTGAATTCTTCTAGAGTTCCTGATCTTCTGGTCTACTACACTGTACTCTACCATCGTCCGACTAAAGTCT
+
A@@?9;CBBC@<;>=BBB;99CB9<:@?;BCC=A;;;/;5:=BBAA<FF:;;BBB;A4;49:49.94=;;;>=A>ABBBB5BC@BBCD<:;<A?ACC?DF;;;BECC@CCCCCDBB?BBB?B@BCCCGCBB?BB@@>ACCDCCDCDDBBBBBBB?;;;@<;5;>A:;:@@ACC@CBBB@4@99499:9;(;99:;.9AB@AAECCC>BELJ5C;;;B@B?CC;:;BBAAA=@>@CBB@@=@@C>BBBBB@BDDBCBBBCBAACD@D@@@AA=@;;:CC>C@@@
@ATNG8:04706:06678
GATGGTAGCGAGCGAGTGTGTATACCAGAAGATCAGGAACTCTAGAAGAATTCGGATTTTTAACACGAGAGTAACGTAAAAAGAAGGTTTTACAAGACTCACGTTAACAATATTGCAGCAGTACGCACACAATCGAAGCGCAGTAAGGATGGCTAGTGTAACTAGCAAGAATACCACGAAAGCAAGAAAAAAGAAGTACGCTATTAACTATTAACGTACCTGTCTCTTCCGAAACGAATGAGTACGATGAGATCTCGTGTGCTACCATCGTCCGACTAAAAGTCT
+
///86;<BCCCCBBCCBBBCCD:::>BBB>BCBB@@=@?BBECCCD?BA?B?BC?ABAAA2@>ABBB@@@@00*/8/////$5<;;4999&5@;;<BC@@@B@@=A@CC@BBB?CCCCBBBDDDBBBCCCC@CCCD<??CBBBBB?C@BBB?BCCCBBBC?BBBBAB<A@99978==88823993756576%6=:=;;;;:>>?:>:=<BB7;7;A@::8:C:::@?>A>???8?A@=BBBAB@AABBCBB>?@889>>>===??=A???@@;>::8888(9???
@ATNG8:04707:06656
GATGGTAGTGTCATATGAGAGTGTGTACTCATTCGTTTCGGAAGAGACAGGTACGTTAATAGTTAATAGCGTACTTCTTTTTCTTGCTTTCGTGGTATTCTTGCTAGTTACACTAGCCATCCTTACTGCGCTTCGATTGTGTGCGTACTGCTGCAATATTGTTAACGTGAGTCTTGTAAAACCTTCTTTTTACGTTTACTCTCGTGTTAAAAATCTGAATTCTTCTAGAGTTCCTGATCTTCTGGGTCTCTCTCCTCACGCACTACCATCGTCCGACTTAAGTCT
+
555>9>?=BA@@CCCCCDDBCCBBBB@A=<00)0:>;8<?;@<DC@@BDD@CCEEC@B?BBBB@C@CCCCE::;D@CCDDD5CB@AAAE=BAAB?AB<9>B-00AAAB@CFEIGDCCACBC@BADDBCBBAA=AABB?BCCCBBCCCBBBCBBCC?CCC?CC@C>?@BBBCCBC@C@@@@7@>A>CBDDF5IG;;;6;AABCBBAAA4;;;;*;A@@A?B?AA=BAECB;;:;@BCCDCC?@AFI?BBADAA;;8;AAACCCDCCD@@@@C@@<@@@@@C@DD;;
@ATNG8:04710:06658
GATGGTAGCTCGCTGATGATATCTCCAGAAGATCAGGAACTCTAGAAGAATTCAGATTTTTTAACACGAGAGTAAACGTAAAAAAGAAAGGTTTTACAAAGACTCACGTTAACAATATTGCAGCAGTACGCACACAATCGAAGCGCAGTAAGGATGGCTAGTGTAACTAGCAAGAAATACCACGAAAAGCAAGAAAAAAGAAGTACGCTATTAAACTATTAAACGTACCTGTCTCTTCCGAAACGAATGAGTACACATCGTCGTGTCGTGCTACCATCGTCCGACTAAAGTCT
+
///:5:9;=ACCCCCCCC@@@BBBFBBAA>ABBD::6;6;ABBBCC@BC@C?BAA988778%:7CBBCCAA>7:9,3999599:%;5:)9499=+9555)5555;;:49.4.4=8=A@<<CCBBBCDCBBB@@@0.*.:..*0><;08892::?@A?BBCBCCAA>ACDB==99::,:@?2999788*89/6////0/$0/)/89::79:9/56(75881:;.:=AAA?BA@?===3939>>9<>>9;??>?@@A???@A???@@99:@@:9:A=A???AA=A:::AC>C::9
@ATNG8:04730:06688
GATGGTAGAGGACTGTAGCGCACCCAGAAGATCAGGAACTCTAGAAGAATTCAGATTTTTAACACGAGAGTAAACGTAAAAAGAAGGTTTTACAAGACTCACGTTAACAATATTGCAGCAGTACGCACACAATCGAAGCGCAGTAAGGATGGCTAGTGTAACTAGCAAGAATACCACGAAAGCAAGAAAAAGAAGTACGCTATTAACTATTAACGTACCTGTCTCTTCCGAAACGAATGAGTACGATGAGATCTCGTGTGCTACCATCGTCCGACTAAAGTCT
+
88:>9>AAAB?ABBBBBBCDCAAA<CCB?BDGCBB?B@DCCCCAA?BC@C?@?>89999)8>ABCBBBBBCCC9>?99999(9=9=<AAA9BBB@BBAAACADD<A:>><@??;?ABAA@>>>A@@@A@AA<>>:94:<<<<<88089==@>AB@@@AA@<>@?DBB@AA=@AA;>>BBA9A9929::::+:>4;:==?><<>5:7;===<@<@B778=AAAA;;;=A=AEE8>??;???@999????;=>888>==>====@A=A@BB>>;>:::>>5=B==
@ATNG8:04734:06663
GATGGTAGCTCGCTGATGATATCTCCAGAAGATCAGGAACTCTAGAAGAATTCAGATTTTTAACACGAGAGTAAACGTAAAAAGAAGGTTTTACAAGACTCACGTTAACAATATTGCAGCAGTACGCACACAATCGAAGCGCAGTAAGGATGGCTAGTGTAACTAGCAAGAATACCACGAAAGCAAGAAAAAGAAGTACGCTATTAACTATTAACGTACCTGTCTCTTCCGAAACGAATGAGTACGAGAGAGCACACGTGTCTACCATCGTCCGACTAAAGTCT
+
///;:;AABBDDC@@@CBBCDBBCC@CCD?BAAD@@=@@BACBBCC@CC?C@CCC?????.>=BBBBBBBB@@?6=>:;;;;*;B=@5;;;-;CC@CDCCDEFA@?A@BB@CCC@BCBBCCCCCCDCBBBCC?DABB?B@AA@@@B=A?BA@>ACBBBABA?AAABCC?CC?BBB>AAFED>CBB?BCCCC3CC?AAABCAABA;>;@@@A7;7;DBBB@AAABBBB?B?BCC>CCC?BBBBBCBBBBBCBBBBBBBBDDA@<BA<A===BB?BBBA<;1@:::
@ATNG8:04703:06739
GATGGTAGTCTCATATAGTCTATAGTACTCATTCGTTTCGGAGAGACAGGTACGTTAATAGTTAATAGCGTACTTCTTTTCTTGTCTTTCGTGGTATTCTTGCTAGTTACACTAGCATCCTTACTGCGCTTCGATTGTGTGCGTACTGCTGCAATATTGTTAACGTGAGTCTTGTAAAAACCTTCTTTTTACGTTTTACTCTCGTGTTAAAAATCTGATTCTTCTAGAGTTCCTGATCTTCTGGGTCTCTCTCTCACGCACTACCATCGTCCGACTAAAGTCT
+
;=<<7;;955==555;<>666;;696===<BB:9//<3::,////;7;;265<><05.44993959<56665;;74444&44.44433(38:=8>=<4:90444<;>:??=<<:///<<7<:9;;5555<7<==?9>?>B@??@AAAA@CCAA>A;:49C29.9499<<<=;.455555$56;.55999(9:////&//;///<///8<<==+<9:///4977//5<<5506:==<=;:39455)5@@@@AAAACGBB@@<<00*.888.0)0///8=5669?
@ATNG8:04737:06730
GATCACGACACGACGATGTGTACTCATTCGTTTCGGAAGAGACAGGTACGTTAATAGTTAATAGCGTACTTCTTTTTCTTGCTTTCGTGGTATTCTTGCTAGTTACACTAGCCATCCTTACTGCGCTTCGATTGTGTGCGTACTGCTGCAATATTGTTAACGTGAAGTCTTTGTAAAACCTTCTTTTTACGTTTACTACTCGTGTTTAAAAATCTGAATTCTTCTAGAGTTCCTGATCTTCTGGTCTACTACACTGTACTCTACCATCGTCCGACTAAAGTCT
+
;95<<5566BBBDB:;;CDCCCCCBAA<@>?@<AC@DACCCCCCC@CDCCC?C?BBBD?C=BADBBBCCB<@@@@@0???A@@@<@;;;@DBB?BB=???A::8:CCBBBBB?BAC>A>BBB77:A@<<=;;5;=;;;@@A@AA=;;;><8:::5:D6;56;;//)/8555.58999,616169666(6;;;80757767957255'/999+;//-8,2,./(.58889:6=5@?>>>@9<=?;?@A<;7==:///66;<??@B=>=>===9>????@7>::;
@ATNG8:04698:06788
GATGGTAGCGAGCGAGTGTGTATACCAGAAGATCAGGAACTCTAGAAGAATTCAGATTTTTAACACGAGAGTAAACGTAAAAAGAAGGTTTTACAAGACTCACGTTAACAATATTGCAGCAGTACGCACACAATCGAAGCGCAGTAAGGATGGCTAGTGTAACTAGCAAGAATACCACGAAAGCAAGAAAAAAGAAGTACGCTATTAACTATTAACGTACCTGTCTCTTCCGAAACGAATGAGTACGATGAGAGAGCTCTCTCTACCATCGTCCGACTAAAGTCT
+
///:6;<=BBC@@ABCCDBDEDCCD@CFFFJDCC@@>@?BBBCCCB?A@<@>BBCCCCDD5E?DBCCCCCCDCC;??:;;;;*;C>D=BBB<BCCADCCCC@@@B>B@CB?CCC>BCCBBBBCBBBBBCDCC@CABAABCBBBCBBAJAC::;;BBBBBBC@DBBCDD@BA=AAA<@@CBC=A=>9999999%:>;=?=?BBA@@5857<BC?C?A>A@A=@@;;;;<@C?CCG>A@C9;;BBCDCCCCBBBBBBBB898?887;>:@999AA=A???@@;A;::
@ATNG8:04724:06838
GATGGTAGATATATGCACGCTCTACCAGAAGTCAGGAACTCTAGAAGAATTCAGATTTTTAACACGAGAGTAAACGTAAAAAGAAGGTTTTACAAGACTCACGTTAACAATATTGCAGCAGTACGCACACAATCGAAGCGCAGTAAGGATGGCTAGTGTAACTAGCAAGAATACCACGAAAGCAAGAAAAATAAGTACGCTATTAACTATTAACGTACCTGTCTCTTCCGAAACGAATGAGTACTGTATCTATGTGTGCGCTACCATCGTCCGACTAAAGTCT
+
;;;<9=CBBBCBBBBBCCCCBCBBB@CAB?BBBBB@E@DBBBCA@=@@=@9@@@99999)9<==?C?>?DCBB;@@99777':8388778.88D?BBBBAA>88167<><???=C@@@DB???@@@BA@==9=BDD=;:;A@@@@<@<A>@=AA>>??AA<A@@@BB?BB?BBB<?>BBB=?:9488888(8A;BA@@CCCCB?A?ACCC?C=BABBB>BBCB;;=;?;?AA:AAA>@AAA???BB>>@A>>>BBBCCAA=@@@<@??AAA=AA:::?9?=>=
@ATNG8:04738:06874
GATGGTAGCACGAGTCACTCATATCCAGAAGATCAGGAACTCTAGAAGAATTCAGATTTTTAACACGAGAGTAAACGTAAAAAGAAGGTTTTACAAGACTCACGTTAACAATATTGCAGCATACGCACACAATCGAAGCGCAGTAAGGATGGCTAGTGTAACTAGCAAGAATACCACGAAAGCAAGAAAAAGAAGTACGCTATTAACTATTAACGTACCTGTCTCTTCCGAAACGAATGAGTACGATGAGAGAGCTCTCTCTACCATCGTCCGACTAAAGTCT
+
///;6<<<AACCDCCDBBBBDABAC?D@?=@BAB::9;@CDDCDBB@BC?C@CCC@@@@@0@?CCCCCFCB@@?8=?=@@@@0@C>B=BBB7BCC?BCCCBBC;;6;>BA>BDE@CCCCCAACCCCCAA@B?BBCC@CBBBBDDD?A?BBC@BCBB???B@BCCCCC?BA=ABB>AABCC=B999:DDDD3@A>ABCCCCBCC>A>ABBB@C>AABBB?BBBBBBB?C?CCC=BBB@CBBBCCB@@@AAAABBBBAAABCCBBB>AAAABC>B>>>>?:@=>>
@ATNG8:04746:06857
GATGTAGTATAGAGCTCTACATGTACTCATTCGTTTCGGAAGAGACAGGTACGTTAATAGTTAATAGCGTACTTCTTTTTCTTGCTTTCGTGGTATTCTTGCTAGTTACACTAGCCATCCTTACTGCGCTTCGATTGTGTGCGTACTGCTGCAATATTGTTGACGTGAGATCTTCTGTAAACCTTCTTTTTACGTTTAACTCTCGTGTTAAAATCTGAATTCTTCTAGAGTTCCTGATCTTCTGGTATACACACTCGCTCCGCTACCATCGTACCGACTAAAGTCT
+
@@@>ABA;<6<<<<<=BBA<<>>A@BBAAA?CBBB>CCAD@CCBCAA@@BBCCD@C@BBAA>A;>>>>>====899999'8:63333(3;>=9;?@;00-00@??@=BBBBCBBB?CBC@D?B>;;;;;;387AB688@@<;;BBA@>?>@@@:>>?;>>;=8;;A=9-,,,,(,,,---(/4:555555$555;;)51599::9555.599&55555166;;499554//)/27////-37--(-6--/<//5;777//)////:5:8/////27989:>4<;:4
@ATNG8:04706:06933
GATGGTAGACACGAGATCTCATCGTACTCATTCGTTTCGGAAGAGACAGGTACGTTAATAGTTAATAGCGTACTTCTTTTTCTTGCTTTCGTGGTATTCTTGCTAGTTACACTAGCCATCCTTACTGCGCTTCGATTGTGTGCGTACTGCTGCAATATTGTTAACGTGAGTCTTGTAAAACCTTCTTTTTACGTTTACTCTCGTGTTAAAAATCTGAATTCTTCTAGAGTTCCTGATCTTCTGGGCTGCGCTGATATGCGCTACCATCGTCCGACTAAAGTCT
+
445>:>CDCBC;;6=CCCBBBBBBBAA@B@@>@BCE<BB:;9;BCCCCB?CC@A@8;9;DCC6;655=?@A?;?5;9773$99899::58>>D<?;B?AA?ACAA@@=A989BCAB>?CC@D?CCB???;=7==@@;>>?B@@@:;;?AA<77878888==5;5::;::AA@@:>>@@A5@8=8;;;;;+;=@@B9>>@878=@??;:;;;,;///8387AA;??AA>>>;?;>;;;===<;;919///;889>>===?;;;??7;;???B=@@@>>>9>@==
@ATNG8:04701:06984
GATGTAGTGCGTGAGAGAGAGACCCAAGATCAGGAACTCTAGAAGAATTCAGATTTTTAACACGAGAGTAAACGTAAAAAGAAGGTTTTACAAGACTCACGTTAACAATATTGCAGCAGTACGCACACAATCGAAGCGCAGTAAGGATGGCTAGTGTAACTAGCAAGAATACCACGAAAGCAAGAAAAAGAAGTACGCTATTAACTATTAACGTACCTGTCTCTTCCGAAACGAATGAGTACTATAGACTATCTGAGACTACCATCGTCCGACTAAAGTCT
+
@@BDDDCCCCBABCCCBBCCECCC=B?DCCCCC?D?DDCCCCC?BC?C@A@@9999:)9<?ABCCCCDCBA8>?99777(8D<A1999.8@?>BBBBBBBB>:><>>:>EE<@>>>?@@>@AAAA??==7=AAC:>>=>>>>@:@;A>A>A@ABBB@@:????BB>BB>BBB>BBBBB<@?>966666(6:4;?E@@@@@A<>;>A>>;><AAAAA<???@===<@<>>=6>AA?BBBBBBBBBBAAAA?=?AAA<<<AA@A=A>AAB>:>>>>BB<BBBB
@ATNG8:04704:06963
GATGGTAGGCGACATACATACGCGCCAGAAGATCAGGAACTCTAGAAGAATTCAGATTTTTAACACGAGAGTAAACGTAAAAAGAAGGTTTTACAAGACTCACGTTAACAATATTGCAGCAGTACGCACACAATCGAAGCGCAGTAATGATGGCTAGTGTAACTAGCAAGAATACCACGAAAAGCAAGAAAAAGAAGTACGCTATTAACTATTAACGTACCTGTCTCTTCCGAAACGAATGAGTACTGAGAGTACGATATGTCTACCATCGTCCGACTAAAGTCT
+
///:6://0/<<<CCECCAA<;;9@:>?B?CCICBB@B?B;;;BBA>AC?B@BCDDCCCC5CAEIIBAABBBBD=CA;;;;;*;>=@?BBB:BCCAICFBBBBBC@B@CC@CCC?A@@CCCBBBCCCCDCCC@BBDC;;:BB:;;F@AAACDAAAACBBBB?BCCCCC@AA=AA@3900000*000*0////(/<6=566<<=:<;>7;;A?=@<@>CBB>AA@@@@@@C@CEE>CCD>@@ABBBBBBBCCCBACCAAACCBBBBB>B?@@CC@@?=9:;1;>;;
@ATNG8:04707:06991
GATGGTAGTGTCATATGAGAGTGTGTACTCATTCGTTTCGGAAGAGACAGGTACGTTAATAGTTAATAGCGTACTTCTTTTTCTTGCTTTCGTGTATTCTTGCTAGTTACACTAGCCATCCTTACTGCGCTTCGATTGTGTGCGTACTGCTGCAATATTGTTAACGTGAGTCTTGTAAAACCTTCTTTTTACGTTTACTCTCGTGTTAAAAATCTGAATTCTTCTAGAGTTCCTGATCTTCTGGAGATATCATCAGCGAGCTACCATCGTCCGACTAAAGTCT
+
---8388;?@?B@@BCBBBBCCECCAB@@BBA?BBEE>FD?A>ABCBCBB?BBC>A>B@CCCD@E?CBCCCCCCD>;;;;;*;@<?;@@8@::///<7<A066;>@@?CCCCGCCB@CCF@B?CCCCCBBB@CCDD>BBCDDCCCCDCDCCCCC@BCB@BB?B@BCCCBBBBB=A;;;;.;>B=;;;;;*;ABBE=BAAABBA;<;5;;:;(;==@A@C@CC@CBBBBBB?B?BBACA@=@@A?CABABBBBBCCABBBBAAAE@BBBBCC@FBCCDE=BBCI
@ATNG8:04710:06988
GATGGTAGCATCATGCATATCTCACCAGAAGATCAGGAACTCTAGAAGAATTCAGATTTTTAACACGAGAGTAAACGTAAAAAGAAGGTTTTACAAGACTCACGTTAACAATATTGCAGCAGTACGCACACAATCGAAGCGCAGTAAGGATGGCTAGTGTAACTAGCAAGAATACCACGAAAGCAAGAAAAAGAAGTACGCTATTAACTATTAACGTACCTGTCTCTTCCGAAACGAATGAGTACTGCGTCTCACTCTCGCCATCGTCCGACTAAAGTCT
+
///;8;096=<AABBBBCCCBBBCC@CCD?CBDDCB>B;;;ACCAA>AC?B=??DBCBBB3B?BBBBBA??877,9@@AABB1BC?B=@@@8@BE@AAADCBBCD@D?BB@CCC@CBDDCCCEDCBBCCBBB@CCBB@BBAAB@AA@C@C@A>@CBBBCBB?B:::??=?C?BBB;>>A@?9?>>9?ABBB3BB>A@@?DBB??<?=A;;;=A<@?BBA?AA@??CB@B?BBB>CCB?BBBBCAAABBBAAAA???AAABB?BCCCBA?BDCBBB=B@??
@ATNG8:04709:07036
GATGGTAGCATCATGCATATCTCACCAGAAGATCAGGAACTCTAGAAGAATTCAGATTTTTAACACGAGAGTAAACGTAAAAAGAAGGTTTTACAAGACTCACGTTAACAATATTGCAGCAGTACGCACACAATCGAAGCGCAGTAAGGATGGCTAGTGTAACTAGCAAGAATACCACGAAAGCAAGAAAAAGAAGTACGCTATTAACTATTAACGTACCTGTCTCTTCCGAAACGAATGAGTACACATCGTCGTGTCGTGCTACCATCGTTCCTTCTGAGTCT
+
;;@D@CBC@@;<?96;BBAADBB@@5;<@49;;9>:8<:?;;??;<9<<9=8;;;;;;;;)98773=7<<3937(3344444$4;.5./77+779)/////;://)/6::7;=A>ABCCBCCBCBBBBCCCB?AB@@=@@BACBBB?D@BBB=@;;9A:::?BBABBB;@?8798393:?A788=7==BBB1@?;877?@;:;A9=6=@==:>>@@B@@=@@??AAA=@=:::/9993:A@@ABCBBAAABBFBBBB@B>>?AAA:???@A<@=A>AAABB>==
@ATNG8:04755:06477
GATGGTAGCACGAGTCACTCATATCCAGAAGATCAGGAACTCTAGAAGAATTCAGATTTTTAACACTAGAGTAAACGTAAAAGAAGGTTTTACAAGACTCACGTTAACAATATTGCAGCAGTACGCACACAATCGAAGCGCAGTAAGGATGGCTAGTGTAACTAGCAAGAGTACCACGAAAGCAAGAAAAAGAAGTACGCTATTAACTATTAACGTACCTGTCTCTTCCGAAACGAATGAGTACTATGTAGAGCTCTATACTATCGTCCGACTAAAGTCT
+
955>:@CBBBCBBDCCCBBBC?@@@5@;96;B@@BB?C>BBCCCCC@BB@C?A@C;::::);=BB@?@BBAAA@9>@:;;;.9C;@2;;;*;AA?BBCCBDDDE@C@@@>@AA?BBBBCCJBBBCCBBB??>@CCC>A@BBBBBD?B@BAA>ACCDCBBB?BBBBBB?BBBCCF>??ABB=AA@=??<=>.??=ABB@?????<><>A@@<?<?>A::6:@>>@AA=A?AAA<AAB?BBBBBBCBCCBBBCCC>>>BB===@B@>?::79BBBCC=BAAB
@ATNG8:04793:06453
GATGGTAGCGAGCGAGTGTGTATACCAGAAGATCAGGAACTCTAGAAGAATTCAGATTTTTAACACGAGAGTAAACGTAAAAGAAGGTTTTACAAGACTCACGTTAACAATATTGCAGCAGTACGCACACAATCGAAGCGCAGTAAGGATGGCTAGTGTAACTAGCAAGAATACCACGAAAGCAAGAAAAAGAAGTACGCTATTAACTATTAACGTACCTTTCTCTTCCGAAACGAATGAGTACGTGTGCGACGTGTCTCCACATCGTCCGACTAAAGTCT
+
///;:<?BBCCCBBBBCCCCCCBBCACCC?CBCCCC@C@DDCCAAA@FE=?:?@B;;;;;(;=EFCCCBAA@@>6>B::;;.9C=B:BAA7A@B?AIGDECC:::;?CA?BBB@BBBBCBCBBCBBCCAABADCCC@CCBB@@@BAD@CAB?ACCCCCCC?CCCBBB?9949??=@AABB>BBC?BBCBC3BB@BBBBBCBBD?C?BBAA39269AAC?CC=BB@@<@?BBB<B:;8:BCBCBDBBAAAAABAABBBBAA?????BBBDACBA@AI?CBAA
@ATNG8:04795:06459
GATGGTAGCACACGAGATCTCATCGTACTCATTCGTTTGGAAGAGACAGGTACGTTAATAGTTAATAGCGTACTTCTTTTTCTTGCTTTCGTGGTATTCTTGCTAGTTACACTAGCCATCCTTACTGCGCTTCGATTGTGTGCGTACTGCTGCAATATTGTTAACGTGAGTCTTGTAAAACCTTCTTTTTACGTTTACTCTCGTGTTAAAAATCTGAATTCTTCTAGAGTTCCTGATCTTCTGGATATGAGTGACTCGTGCTACCATCGTCCGACTAAAGTCT
+
///:6:<;??CCABBCCCCCCCHBCBBBDCCC@DCCC=B?B?AAACCCD@CCBDC@D?BBCC?C?BBDDDCCCA<::989$997=CCC>CCCC>AAC@DD?98:BBD?BBBBBCBB?BBE?B?BA=?:;=>=D=>=;>@@A@AA>===B@>::;5:;;;;;6;:>?>>>AABB<@====/=9<::;;;;+;>>AA8>=?>>>=>=E<????/?;;;B=C=AA;@@AB@@@=@=@@@@@@<?@?<??@AAA>==AAAAAAA@@>><>@@@@@==>>AAA9?@>>
@ATNG8:04777:06510
GATGGTAGACACGTGTGCTCTCTCGTACTCATTCGTTTCGGAAGAGACAGGTACGTTAATAGTTAATAGCGTACTTCTTTTTCTTGCTTTCGTGGTATTCTTGCTAGTTACACTAGCCATCCTTACTGCGCTTCGATTGTGTGCGTACTGCTGCAATATTGTTAACGTGAGTCTTGTAAAACCTTCTTTTTACGTTTACTCTCGTGTTAAAAATCTGAATTCTTCTAGAGTTCCTGATCTTCTGGGTCTCTCTCTCACGCACTACCATCGTCCGACTAAAGTCT
+
;99@9=CCCDDCBBBAAA;BBBBDCCCCCBCDACCCC?EC@B@BCDDCCB?BBCDD@C?CCBC?C?AAD@AAECA;999:9(3@9@ABB>AAAB@CBB>AA8999><A?BBBB???B?BAA<A8>>AA?===<A@@@=>=>AAAA=??@AAA;;<<:::;@@;?<?AAAAAAAD<@@@@@6@<A:9:997)9;;=>9?;::>>BAAA07778(8;<=C<@<??=BB>>==>=B<BAB@@@:==@A:AAA???@@@@<=>AA::;A<@??@:94:=;<<>5>>==
@ATNG8:04780:06534
GATGGTAGTGTCATATGAGAGTGTGTACTCATTCGTTTCGGAAGAGACAGGTACGTTAATAGTTAATAGCGTACTTCTTTTTCTTGCTTTCGTGGTATTCTTGCTAGTTACACTAGCCATCCTTACTGCGCTTCGATTGTGTGCGTACTGCTGCAATATTGTTAACGTGAGTCTTGTAAAACCTTCTTTTTACGTTTACTCTCGTGTTAAAAATCTGAATTCTTCTAGAGTTCCTGATCTTCTGGTATGACTAGTGTACTACTACCATCGTCCGACTAAAGTCT
+
///7179:ABBBB===CCCFBAABB;96@=<@8@@AA<@A<B?BBEEFED?A<CCC?C?BAAA=B?BCCCAA@BB=;;;;;*;@;@@@@;ABBB@BBF@CC@CCCCCD?CCDECCCC?CCC?C?DCCCBAAA?BBBB?BCCCCCCCECCCEDCBB?CCC@CB?B?CCBBCBBBC@D;;;;6;>@=;;;;;*;@ABD>BBDBCCDCCB>BBBB2BBBBCAC@CCACCBDCBB?C@DCBBCC?CBC?CDDIAAACCCDCCCBBBBBB?BDDDCC@CA?:9:-:>??
@ATNG8:04797:06533
GATGGTAGCAGACGTGACAGAGCGCCAGAAGATCAGGAACTCTAGAAGAATTCAGATTTTTAACACGAGAGTAAACGTAAAAAGAAGGTTTTACAAGACTCACGTTAACAATATTGCAGCAGTACGCACACAATCGAAGCGCAGTAAGGATGGCTAGTGTAACTAGCAAGAATACCACGAAAGCAAGAAAAAGAAGTACGCTATTAACTATTAACGTACCTGTCTCTTCCGAAACGAATGAGTACGATGAGAGAGCTCTCTCTACCATCGTCCGACTAAAGTCT
+
///;:;ACBBBBA@<<CCCBBBBAC@BBA@C@@@;;6;=AABAA@@@DC@B?A@@==<<<,<;@AA999?>BBB;A@<<:::(59.55:<=2C??BCCCC@@@BA?B@;;:;BB@CC@?ACGCECCCCCCCC?C:;:7;@@ABBCC=@9@00+0><:;@CA?BAA?>>=@?:>>85:8:;;29//*/>>>@0?A=BBB@AA???:>5;;=<8=;==@@@?ABBBBBC>B>@BA:???;>=BBCBBBC?@?BBBA??99:?;;;>><?@=>@?<;888AD;BBB@
@ATNG8:04756:06575
GATGGTAGCACGACACGACGATGTGTACTCATTCGTTTCGGAAGAGACAGGTACGTTAATAGTTAATAGCGTACTTCTTTTTCTTGCTTTCGTTGGTATTCTTGCTAGTTTACACTAGCCATCCTTACTGCGCTTCGATTGTGTGCGTACTGCTGCAATATTGTTAACGTGAGTCTTGTAAAACCTTCTTTTTACGTTTAACTCTTCGTGTTTAAAAATCTTGAATTCTTACTAGAGTTCCTGATCTTTCTGGACGACGCGCACTGACACTACCATCGTCCGACTAAAGTCT
+
445>:>@BCDCC==<<<<666?BBCBCBBBBB@CCGG?GC@C@BABBBBF<@?==C@C>??=@8@=@@AA@AA5845===>+<A>BA@@7@/-(-05--(/956696333(3;9=::BB?DCC?C?@@@668;;<A?@?=???ABB@????AA@===::;;8=>:><@@A@@@@AA8=9>@@-9*/*/:<<;,====@6A9==8918>=888*/<9<+<//+-=060//*//98;;7838,//9:555.5@==@@;;<@@@@@AAAA===???<A@@@??:>AAAAD:A>><
@ATNG8:04756:06627
GTGGTAGCACACGAGATCTCATCGTACTCATTCGTTTCGGAAGAGACAGGTACGTTAATAGTTAATAGCGTACTTCTTTTTCTTGCTTTCGTGGTATTCTTGCTAGTTACACTAGCCATCCTTACTGCGCTTCGATTGTGTGCGTACTGCTGCAATATTGTTAACGTGAGTCTTGTAAAACCTTCTTTTTACGTTTACTCTCGTGTTAAAAATCTGAATTCTTCTAGAGTTCCTGATCTTCTGGATATGAGTGACTCGTGCTACCATCGTCCGACTAAAGTCT
+
//:6<;;?BCDBBBBBBCFGEEGCDDEDBBB=BA@@;@@<@;AACCDGCABBB@@<A>BBEH@D@BBCBBDCBB?@A@@@.@A?B???8?BBA<@@?;?A????AA@<A???BBBB?BBC?C?CCBBBA=>=A>>><A?????@@@AABA@?@?=======:><@@@@@@A@@<@@@@@5A8;7:@DDD/@@?@@9@B@@@DC>;:7;@??/@;:;B;?;?><>AA?====B=B??@AA<???<ADA?>?:::AAAAA@@@@>><>@A??@=?????D:AA>>
@ATNG8:04790:06645
GATAGGCGAGAGTGAGACGCAGTACTCATTCGTTTCGGAAGAGACAGGTACGTTAATAGTTAATAGCGTACTTCTTTTTCTTGCTTTCGTGGTATTCTTGCTAGTTACACTAGCCATCCTTACTGCGCTTCGATTGTGTGCGTACTGCTGCAATATTGTTAACGTGAGTCTTGTAAAACCTTCTTTTTACGTTTACTCTCGTGTTAAAAATCTGAATTCTTCTAGAGTTCCTGATCTTCTGGTGTCGTCTATCATGTACTACCATCGTCCGACTAAAGTCT
+
;::CC?BBCCCCBBCCDDCABBECCCC:9;:CFD>CC@C@CBBCCCC?BCCDD?B?BBBC?C?BBBBBBCA?9?@??@.?B@BCCC=CCCC?CCC@BB>??>CCC@BAABBCBB<AAA>A>=?=>>88:<>>??;?@@@AAAAA@@@A?=>>=@@?;?B<B<AA@AAAA@@;??ABA2>5:4:::::):====5======>:::18888(7>>>@<?=?@=AAAAA@@;@<AA>>>A;@@A<??@AA@=<=@@@@AAC>>>A8<<A8889==<;==7=@@A
@ATNG8:04768:06652
GATGGTAGTAGTACACTAGTCATACCAGAAGATCAGGAACTCTAGAAGAATTCAGATTTTTAACACGAGAGTAAACGTAAAAAAGAAGGTTTTACAAGACTCACGTTAACAATATTGCAGCAGTACGCACACAATCGAAGCGCAGTAAGGATGGCTAGTGTAACTAGCAAGAATACCACGAAAGCAAGAAAAAAGAAGTACGCTATTAACTATTAACGTACCTGTCTCTTCCGAAACGAATGAGTACTGTATCTATGTGTGCGCTACCATCGTCCGACTAAAGTCT
+
///869;?CCCCCBC>??<;;;<<<;@A?;@ACB@A=A=ACDCCCD?BBAL@CAA;;;;;.;?BCDDDBBC@?>6;?9999;;%;9<9;9990;B=:>;6;BBBCB@B@A@<@@@=@BDEDCCCCCCCCCCBB?BBAB?BBBBC@???B?B@@=@CC@AABB@DCCECB@:0,000,00@@A8@=@;::9:9:%9=<;?:@BB@@A3815<=<1;5:>BBC@BBAA@@@=@;?@A=AAB?AAABBBBBBBCBAA:::AAABBB?888<A=>=//,/:9::@6A000
@ATNG8:04790:06720
GATGGTAGCTCTGCTCTGACTCTCGTACTCATTCGTTTCGGAAGAGACAGGTACGTTAATAGTTAATAGCGTACTTCTTTTTTCTTGCTTTCGTGGTATTCTTGCTAGTTACACTAGCCATCCTTACTGCGCTTCGATTGTGTGCGTACTGCTGCAATATTGTTAACGTGAGTCTTGTAAAACCTTCTTTTTACGTTTACTCTCGTGTTAAAAACTGAATTCTTCTAGAGTTCCTGATCTTCTGGGTCTACGCTCGTCGCGCTACCATCGTCCGACTAAAGTCT
+
455:59=BB@<@BBBBCBCCCCJCCCDDDD:;;;CC>=BB@C@CCCBBCCACGH;;9:?BBAB@HABBBDC99/;4/00000$0/+/:;;5>;;;6955.5?9=??A>@=ABBBBBBB@BCE@C@DCCBBBCC@CBBB@ECCCBB@@@@@@A@@AA>BBA?BB?A?AA@AABBAE=@9:9:-99>;@BBCC2AAABB=BBA;;:>===9=;??0996>=B=AB??@?AB@A?B=@@A999<?@@@;@ABAA@@BB@@@@???@AF?BBBADD@DCCBBB=CGCC
@ATNG8:04749:06798
GATGGTAGTGATACAGATCAGACACCAGAAGATCAGGAACTCTAGAAGAATTCAGATTTTTAACACGAGTGTAAACGTAAAAAGAAGGTTTTACAAGACTCACGTTAACAATATTGCAGCAGTACGCACACAATCGAAGCGCAGTAAGGATGGCTAGTGTAACTAGCAAGAATACCACGAAAGCAAGAAAAAGAAGTACGCTATTAACTATTAACGTACCTGTCTCTTCCGAAACGAATGAGTACTGCGTCTCACTCTCGCCTACATCGTCCGACTAAAGTCT
+
::;;6;ACCCBCCCCCCBDCBCBEC?CDD@DCBBBB?B@CCCCCCC@AA?A<A@AACCCC3B?BBBBBBCBAA@8==9;;;;*;C>B@ECC;CCCACCCCCCC997;@BB@CBB?BCCDDBBCCBBCCBBBC@CCCC?BBAA??>B>B?BBB@BBBBBBBB?BBBCBB@BB??>?=??BBB>BBA=@@??@2AB?B@>?CCAAA3658>AB;><>ABAA>AB@??BB?B@DDD:A@C@CCCCAABBAA?@@AAAAABBBBC@CAAABBBBB?AAA?>>7@AAA
@ATNG8:04784:06790
GATGTAGAGTATCATGTGTATCTCCAGAAGATCAGGAACTCTAGAAGAATTCAGATTTTTTAACACGAGAGTAAACGTAAAAAGAAGGTTTTACAAGACTCACGTTAACAATATTGCAGCAGTACGCACACAATCGAAGCGCAGTAAGGATGGCTAGTGTAACTAGCAAGAATACCACGAAAGCAAGAAAAAGAAGTACGCTATTAACTATTAACGTACCTGTCTCTTCCGAAACGAATGAGTACGAGAGAGCACACGTGTCTACCATCGTCCGACTAAAGTCT
+
445<==>DBC=CDBABADCCCDBB@CBE@CBBBBA?A?ABBBB;;7;C>B=@>@999999#57:::B<>CCBBB=AA;;;;;*;C>B=BBA7@CC?CDCCBBCAA?A@CCACBB@BBBCAAACBBBCBBBAA=ACCC@CCBBBAAD@FACA@>@BCCDDDD?BCBC@?9>@;99:6:9@@@8?9:2:>==<.7@8@8>>BBBBB?B@CCB>:=9==BAA=AB@@@@AAF@CCL=ABA?BABCBEECBABCCCBBBABBCC999AB?B:::BC?B:::AA9B;;;
@ATNG8:04789:06767
GATGGTAGGAGACACGTCGCACACGTACTCATTCGTTTCGGAAGAGACAGGTACGTTAATAGTTAATAGCGTACTTCTTTTTCTTGCTTTCGTGGTATTCTTGCTAGTTACACTAGCCATCCTTACTGCGCTTCGATTGTGTGCGTACTGCTGCAATATTGTTAACGTGAGTCTTGTAAAACCTTCTTTTTACGTTTACTCTCGTGTTAAAAATCTGAATTCTTCTAGAGTTCCTGATCTTCTGGGTGCGCTACAGTCTCTCACATCGTCCGACTAAAGTCT
+
///;:;AB?BC@CCCBCCCCCDFDDBCBCBBB?BBBB?CDBD@CCCCCBC?DCBBB=@8;;BB?C?BCCBBBBBB??????.?B?CBCD>CBBB?BBA??@599?AAA?BBBBBBBC?BBB?B>>=>>::::8<=??<?C@@>>=>=::;::;AA:>=>=@@<@;@@ABCCBCC:???DD;B=B=;;:::.:?@@B:?;;;;;@;;<:>EKE/A;;<?:?:??:>=AADAA=A;?AAB>>5;;;;1;;;>?>>;;;??@@@A@?>>>=@@9=;///@6:::=
@ATNG8:04755:06822
GATGGTAGCACGACACGACGATGTGTACTCATTCGTTTCGGAAGAGACAGGTACGTTAATAGTTAATAGCGTACTTCTTTTTTCTTGCTTTCGTTGGTATTCTTGCTAGTTACACTAGCCATCCTTACTGCGCTTCGATTGTGTGCGTACTGCTACAATATTGTTAACGTGAGTCTTGTAAAACCTTCTTTTTACGTTTACTCTCGTGTTTAAAAAATCTGAATTCTTCTAGAGTTCCTGATCTTCTGGTATGACTAGTGTACTACTACCATCGTCCGACTAAAGTCT
+
///76::<A@AA<<;;<<656<<596?>@CDC>C<<;89@<B@B@@BCCC@C@@;;6<<@AAA?C?@ACDBBA:<4333333#7;<;??<.<90)06:/-+-638---88(//3398>><:BB>C?@@B=>;;;=AABB=>====<<====>>><87179;9?@:>:====@@@AA9<////)/)/)/8;:;,669;;4;;;///9:/77(/////%////8265<<:=>>?<8:4:1:796676;==8===:<///::9;?:;:888:4:;:??>8<9<<;;19889
@ATNG8:04771:06819
GATGGTAGTCTCAGATAGTCTATAGTACTCATTCGTTTCGGAAGAGACAGGTACGTTAATAGTTAATAGCGTACTTCTTTTTCTTGCTTTCGTGGTATTCTTGCTAGTTACACTAGCCATCCTTACTGCGCTTCGATTGTGTGCGTACTGCTGCAATATTGTTAACGTGAGTCTTGTAAAAACCTTCTTTTTTACGTTTTACTCTCGTGTTAAAAAATCTGAATTCTTCTAGAGTTCCTGATCTTCTGGAGATATCATCAGCGAGCTACCATCGTCCGACTAAAAGTCT
+
;;AC?BCCCCCCBBBCCBBBBBBCDCDDBBBB?A@@@=@FAE@DDCCDCC@BCDDD@C?CBBA?C?CAABCCECC?;;::9'9<8>::9/:ABB>DBDABC?AABDCCACCCCDECC>AAA6:8;CBCBB;;6:B;;8;CCCDCCCCCCCAAB::7:BA=AA=@=@ABBBBD@@5;;<;;;*;<C=CCDDDD+BB<;:;*:>B@@B@@>>99;;@;%<A966<D@BC@BBAA@@@<@=?A?@;;5;;;5:BCCCCBBBCDGCFAAAB;;5;???;;5;CB;;;;.;AAA
@ATNG8:04776:06829
TATGGTAGCGCACTCATAGATACAGTACTCATTCGTTTCGGAAGAGACAGGTACGTTAATAGTTAATAGCGTACTTCTTTTTCTTGCTTTCGTGGTATTCTTGCTAGTTACACTAGCCATCCTTACTGCGCTTCGATTGTGTGCGTACTGCTGCAATATTGTTAACGTGAGTCTTGTAAAACCTTCTTTTTACGTTTACTCTCGTGTTAAAAATCTGAATTCTTCTAGAGTTCCTGATCTTCTGGGTGTATCAGCGAGTATCTACCATCGTCCGACTAAAGTCT
+
BCCC@BBBABBBBBBCBBBBCCBBCCABBCCC?BBBC?DD?B?CCDDCCC@CDCCF?C?ACCD@D@CBBCCCBBB@BCCCC1CC@CBBB>BBEE@CBD@CC;;;BCCCACCCCCCCDACBB@C?CCCCCCCC@CCCC@DDDBBCCCDCCBCBBBC?CCD?BB@C>ABDDCCCCC?B;;;;6;=A>;;;;;*;@BBC>BBDDBBBCCG@CGIIGBAACCAGGDDACCCBBDD@D@BBBCCC=AAAA<BBBCCECCCFCCCCCDICC@CBBCCD@DBBBBB=BB@@
@ATNG8:04759:06857
GATGGTAGTACATGATAGACGACACCAGAAGATCAGGAACTCTAGAAGAATTCAGATTTTTAACACGAGAGTAAACGTAAAAAGAAGGTTTTACAAGACTCACGTTAACAATATTGCAGCAGTACGCACACAATCGAAGCGCAGTAAGGATGGCTAGTGTAACTAGCAAGAATACCACGAAAGCAAGAAAAAGAAGTACGCTATTAACTATTAACGTACCTGTCTCTTCCGAAACGAATGAGTACCTCTCAGACGCTCGTCCTACCATCGTCCGACTAAAGTCT
+
554=8;?;ABA;;96><<@BBB;::;@;?:BC>ABA?B@BBC@@=?;>>+0+/>@=>>>>,@;BABCBCCABHD=CB<;;<;);@>?=AAA9A@C@DBBBCCBBBAB@CC@@@A@CDCA@ABBBBCBAAB@A=BCBB?BCDDCCCD@D?CCC@CCCCECBC@CBBBDD@BC?A??=?@BBF>AAA?BCDCC3BB?B??@BBBBD=?<??BB?B?DBCCC@CCBBBCCAD@CBE=CAB>@@BBBBB@B999BBBBEEACABB>A@A=???;@@=@:::AA<AAAA
@ATNG8:04761:06854
GATGGTAGCATCTGCATATCTCACCAGAAGATCAAGGAACTCTAGAAGAATTCAGATTTTTTAACACGAGAGTAAACGTAAAAAAGAAGGTTTTACAAGACTCACGTTAACAATATTGCAGCAGTACGCACACAATCGAAGCGCAGTAAGGATGGCTAGTGTAACTAGCAAGAATACCACGAAAGCAAGAAAAAGAAGTACGCTATTAACTATTAACGTACCTGTCTCTTCCGAAACGAATGAGTACTATGTAGAGCTCTCGCTACCATCGTCCGACTAAAGTCT
+
/7776<;@><?A///866///77729<>655555.58>7///////)/7272994444444#4.43377////99/66555555#59494999055575956;;;>?8=9;:5:@@:?A@?AAACBCBBB;;;A<?>>;7:::;<<:?:=;>00+0<<:;@BC@BA@??@7<<;>?>>=;;<=6:?>6;;<;<(372;=<7;999905058896=377<=@7??599BC?C?CDD>CBB<?>???@ABA999?A;556::=>>>A@59733==8>;8;;;7;=77
@ATNG8:04776:06896
GATGGTAGTGCGTGAGAGAGAGACCCAGAAGATCAGGAACTCTAGAAGAATTCAGATTTTTAACACGAGAGTAAACGTAAAAAGAAGGTTTTACAAGACTCACGTTAACAATATTGCAGCAGTACGCACACAATCGAAGCGCAGTAAGGATGGCTAGTGTAACTAGCAAGAATACCACGAAAGCAAGAAAAAAGAAGTACGCTATTAACTATTAACGTACCTGTCTCTTCCGAAACGAATGAGTACGTGTGCGACGTGTCTCCTACCATCGATAACCTCGAGTCT
+
;99@:B>@EBBBBCDDDCCCCCCDD>CCC@BBBB@@=@>BCDCCDD@CC?B>@ABDDEGD2B>BCBCEBBBBBB;@:;9994$9>9>:@?>2=BB=BIDBBFC@@<A>AA=@BB?BBA@ABCCCCAAAC@@AABAAC?AAABCCBB@C?B@@=@BCBBBCC?AAABBC@BB@BBB?ABABC=BA@<;;::;;%:>;00/>==;;:7:7:@@@=D;??CDE?BABBAAB@C@BBD>BBB>AAAA@A???A???BCBBA=@DBC=???7;;;;=;;5;:>>?@A@>>
@ATNG8:04766:06987
GATGGTAGCACGACACGACGATGTGTACTCATTCGTTTCGGAAGAGACAGGTACGTTAATAGTTAATAGCGTACTTACTTTTTCTTAGCTTTTCGTGGTATTCTTGCTAGTTACACTAGCCATCCTTACTGCGCTTCGATTGTGTGCGTACTGCTGCAATATTGTTAACGTGAGTCTTGTAAAACCTTCTTTTTACGTTTACTCTCGTGTTAAAAATCTGAATTCTTCTAGAGTTCCTGATCTTCTGGAGATATCATCAGCATCGTCCGACTAAAAGTCT
+
;::@:@DCBBBBCCCCBBBA<<CCDECCCBBB@CCCH?IHAC@CB@@A@@>BCCAB?A8;<AA6;:9AA@@00/?///;;;;+;A,/93333&3;435:?@;>@59:;>:?=BBBBBCAA=?BC;?;;>?:;;;:4:>>>7;;?>;;;===@A?>?;;6;=><BF<><>@@::;>>>;??@AA5A<A:>>CCC/AAAAC7;;;;??@>@@1////(////=6=7AA<@;;;>=A=B<==>ABB698?=>>>BDBBAA>=>BCB>>>>;=>=////)/9:/
@ATNG8:04768:06999
GATGGTAGCTCACGTACGTCACACGTACTCATTCGTTTCGGAAGAGACAGGTACGTTAATAGTTAATAGCGTACTTCTTTTTCTTGCTTTCGTGGTATTCTTGCTAGTTACACTAGCCATCCTTACTGCGCTTCGATTGTGTGCGTACTGCTGCAATATTGTTAACGTGAGTCTTGTAAAACCTTCTTTTTACGTTTACTCTCGTGTTAAAAATCTGAATTCTTCTAGAGTTCCTGATCTTCTGGGATGTGTGCGCAGTGCCTACCATCGTCCGACTAAAGTCT
+
9:AA?AA@@@;A@@@CCCBCCBCCCDBBBCBB?B;;;9<B?C@AA@CDCC@CBBBBAF;:;BB@B@BDCBBBB@?;@@@@A2AB?B@BA=A>BC?DDD@DD>;8:CBD?BBBBBBBC?B@A>A>???<<556<???@:>>>AAA@:::@@@@>=<5:::5;A;?<?AACBAAAB=A;;;;1;:=:<;;;;+=<?AA9@@@===?@??<=@=@,@///:5:5=?=BBAAAAA=A=A@@===7677=2<///:<99795:;;=;A@@68887>@;@@@@@@7>;;;
@ATNG8:04748:07037
GATGGTAGTCTCAGATAGTCTATAGTACTCATTCGTTTCGGAAGAGACAGGTACGTTAATAGTTAATAGCGTACTTCTTTTCTTGCTTTCGTGGTATTCTTGCTAGTTACACTAGCCATCCTTACTGCGCTTCGATTGTGTGCGTACTGCTGCAATATTGTTAACGTTAGTCTTGTAAAACCTTCTTTTACGTTTACTCTCGTGTTAAAATCTGAATTCTTCTAGAGTTCCTGATCTTCTGGAGATACACATGATACTCTACCATCGTCCGACTAAAGTCT
+
=D>D:>BBCCBBBC<@<>B??>>=?=@@=666:><<=6<?8=9BBBBCGE@BBD@A=@>AA?@=@6;5=>>;;:=64459-4:5=449(99;56;;;7;B@CBCD;;9;BA;;:A@=@@@<@@DCDDBBCB@BDED?AACDBB@@A<;;C<<<=+000*/:386;<=:<===A8;9555&55:75444&5<<=>8>>>;;;<;::.559&5494>3>3>@7>::;4558<9====AB<??@=A@??<000<;:<?@@@@?>==@@999?;?>:=>>5>>@@
@ATNG8:04759:07032
GATGGTAGACACGTGTGCTCTCTCGTACTCATTCGTTTCGGAAGAGACAGGTACGTTAATAGTTAATAGCGTACTTTTTTCTTGCTTTCGTGGTATTCTTGCTAGTTACACTAGCCATCCTTACTGCGCTTCGATTGTGTGCGTACTGCTGCAATATTGTTAACGTGAGTCTTGTAAAACCTTCTTCTTACGTTTACTCTCGTGTTAAAAATCTGAATTCTTCTAGAGTTCCTGATCTTCTGGGATGTGTGCGCAGTGCCTACCATCGTCCGACTAAAGTCT
+
///;6;<<ACCCBBCCBCCDCCCCCCCBBBCC?BCCC>CC@D@CCBBBBB?BBBBB?A?BBBC?C=BBABB?>777777%79999@@<ABBC?CBB?AB<>>?BAA=AB>=@@@B?AAA>B@BBBBBBBB?BB@>9><><>>AAA?AA>>>@@;8::=CB;>:>@@@@A@@@<@AAAA;B=?;?@>AA8=<BDD;?===>@BBAA4999<+9==9=4=:;;5;===?8838=A???@=6<<>=68///68:8<>?=>=D=@@B=@@<;<><AA;;:909?==
@ATNG8:04779:07018
GATGGTAGCTATACGTATATCTATGTACTTTCGTTTCGGAAGAGACAGGTACGTTAATAGTTAATAGCGTACTTCTTTTTCTTGCTTTCGTGGTATTCTTGCTAGTTACACTAGCCATCCTTACTGCGCTTCGATTGTGTGCGTACTGCTGCAATATTGTTAACGTGAGTCTTGTAAAACCTTCTTTTTACGTTTACTCTCGTGTTAAAAAATCTGAATTCTTCTAGAGTTCCTGATCTTCTGGGTCTCTCTCTCACGCACTACCATCGTACCGACTAAAGTCT
+
955>9?ADAB=CCBBBCCCCCGDBBA@;;;):>?@;AB7;7;B;;:BC@CCCCD@C@BBBB@B?CCCBBCCBA>@A@@@1@B=B@@@;@BBB@BDCACC>@@BCDD@CCAAAADD>BBB=@=????A????BBCB>AABBBAA??@CCA677:4:>>=AA<A=ABAAA>>>@7;;AFD6@<@7;;AAA/A===>7><=<>>====0/////%////6464@@;@;;=A>@9@9@AA@@@8;::=5<<=>>@AAAA>==>A?>661666<///699967606<;;
@ATNG8:04798:06411
GATGGTAGCAGACGTGACAGAGCGCCAGAAGATCAGGAACTCTAGAAGAATTCAGATTTTTAACACGAGAGTAAACGTAAAAAGAAGGTTTTACAAGACTCACGTTAACAATATTGCAGCAGTACGCACACAATCGAAGCGCAGTAAGGATGGCTAGTGTAACTAGCAAGAATACCACGAAAGCAAGAAAAAGAAGTACGCTATTAACTATTAACGTACCTGTCTCTTCCGAAACGAATGAGTACTATGTAGAGCTCTATACTAATCGTCCGACTAAAGTCT
+
BCBC@CCA@?BB;66?969>@999@:>AC?AADCCC?B@CBCBBCB?BB?B?A??99999)9:@@@BAABBABB;@@;;;;;*;C>A?BBC9CCCAE;;;CCCBC@D@BBAEAB?AAACCCDCCCCCCCAAB@BBCC@DCCCAADC?C@BAA>ACBBBBBCACCBBBB@CC@C?><?CA@A=?>>;?@@AB2BB@>>>AADDAA<B;??@A<>:>?A@@=?A??>??<>>BBB>BBC=@ACCDBCAAAAABB@AAA@A@>>=>><=;;?D=@@@AAF>CCA?
@ATNG8:04829:06409
GATGGTAGTCTCATATAGTCTATAGTACTCATTCGTTTCGGAAGAGACAGGTACGTTTAATAGTTAATAGCGTACTTCTTTTTCTTTGCTTTCGTGGTATTCTTGCTAGTTACACTAGCCATCCTTACTGCGCTTCGATTGTGTGCGTACTGCTGCAATATTGTTAACGTGAGTCTTGTAAAACCTTCTTTTTACGTTTACTCTCGTGTTAAAAATCTGAATTCTTCTAGAGTTCCTGATCTTCTGGTATGACTAGTGTACTACTACCATCGTCCGACTAAAGTCT
+
--8868A??@;<<<==CDC@BBBCCC666;9:54555)59499<<<;6668<;;544)47;;5989ADCD@A;:6626>>>;'444(43;>7>=>><>>>96979DAB;;9;BCB@@AB=@@B<A=@CAAB;;:=AB?@=ABBBCCCCBBCBAB@;;5;;;;?C?B?AABCCCAAA<?;@@A0A29459===(?@@@D8>9:9=99554.4444$599;;)/)00*0<<>?>>7:7<;==>>?>BD@BBBCCBBBAAAA@@@@@@BB@AAABBB??:=48839@@?
@ATNG8:04830:06431
GATGGTAGGACGAGCGTCTGAGAGGTACTCATTCTGTTTCGGAAGAGACAGGTACGATTAATAGTTAATAGCGTAACTTCTTTTTCTTTGCTTCGTGGTATTCTTGCTAGTTACACTAGCCATCCTTACTGCGCTTCGATTGTGTGCGTAACTGCTGCAATAATTGTTAACGTGAAGTCTTGTAAAAACCTTCTTTTTACGTTTACTCTCGTGTTAAAAATCTGAATTCTTCTAGAGTTCCTGATCTTCTGGCGCGTATGTATGTCATCGTCCGACTAAAGTCT
+
7///69:;5>9:55956><<<655859477//)///<<5=>:?:655<:::59::84923637382828;88854.3>133333$333(333-////)/::4/5.449;:=:6566;;:::>5525055=;55/;)////2///:::://)///778-/)//)/5::7;+449//)//7;5;55555$57<.55999$55555)555599;555.5555$5;;55.5554.4::4948.4.4:899<88<>4?>9::9999599@=;;;A@@<A995>>4:555
@ATNG8:04822:06537
GATGGTAGAGTACTCGCTGATACACCCAGAAGATCAGGAACTCTAGAAGAATTCAGATTTTTAACACGAGAGTAAACGTAAAAAGAAGGTTTTACAAGACTCACGTTAACAATATTGCAGCAGTACGCACACAATCGAAGCGCAGTAAGGATGGCTAGTGTAACTAGCAAGAATACCACGAAAGCAAGAAAAAAGAAGTACGCTATTAACTATTAACGTACCTGTCTCTTCCGAAACGAATGAGTACGAGAGAGCACACGTGTCTACCATCGTCCGACTAAAGTCT
+
8:99./:<0//::://6=>BC@@@@@=@BB@DD@@:;69:>>ABBBB@BB?B?BB???BBB2B>???>AACBAAA;@A??>>=,>A7;9;DD;CCC?BDBBBBCBB?B@CC@BBB@CCCCCCBBBBAA@A@A@=@@;;6:BBBCCCC?B?B;;6;C@@ABCG@BBBBBC?CF?BA@788@@@:?>>:99::9:%9A;:98=<9?AB:?7;;=@=C=A@A::5:@?==AB6:48A?9A==8=@@@AAAABDEEBBAAA?::9C??;@@<@@@@BB@AAAA==5AB??
@ATNG8:04823:06500
GATGGTAGTGATACAGATCAGACACCCAGAAGATCAGGAACTCTAGAAGAATTCAGATTTTTAACACGAGAGTAAACGTAAAAAGAAGGTTTACAAGACTCACGTTAACAATATTGCAGCAGTACGCACACAATCGAAGCGCAGTAAGGATTGCTAGTGTAACTAGCAAGAATACCACGAAAGCAAGAAAAAGAAGTACGCTATTAACTATTAACGTACCTGTCTCTTCCAAAACGAATAGAGTACTGCGTCTCACTCTCGCCTACCATCGTCCGACTAAAGTCT
+
888:.444//7/////;566::;555)5594999///48489;:88:.33-3283338888)84::888=BC:::,3399::<*::7;.55)5;;6:------7:)405=7<<>266<<==>>@666>>5568=;:??;::4553405=CB=A@99555;;9<=====9==7=<;68///6.///0/////$//(33879676626,2255.5.5244<38443333-47899-8883----5--39333<=9933377778,33:(//////(/:8888(////
@ATNG8:04825:06531
GATGGTAGCGCGACGAGCGTAGACCCAGAAGATCAGGAACTCTAGAAGAATTCAGATTTTTAACACGAGAGTAAACGTAAAAAGAAGGTTTTACAAGACTCACGTTAACAATATTGCAGCAGTACGCACACAATCGAAGCGCAGTAAGGATGGCTAGTGTAACTAGCAAGAATACCACGAAAGCAAGAAAAAAGAAGTACGCTATTAACTATTAACGTACCTGTCTCTTCCGAAACGAATGAGTACGATGAGAGAGCTCTCTCATCGTCCGACTAAAGTCT
+
:55>5:;==9;6BDBBBBBF;;:6@45669<<;;;@<@;>>@==<<9;<9=9=A?<CC?=+:4333333;<<<=6:8@@DBB3BDAB@CED9BCC:;;BB;;994.474949CC7<ABABBCCA@@BB;;;B@@@@B?AACA???A=A?BBB?AA:99@@B>BBBBBB?@A?A<8278337)7;;5;=>@@@'A@?BA9>9:>?>=?888AA7=:>?AAD8::988;B8B>BBC<B@@<@B@?A@;;;00067@>>>>@>@686>@>@>9<>;;<A7>:;:
@ATNG8:04830:06533
GATGGTAGGACGAGCGTCTGAGAGGTACTCATCGTTTCGGAAGAGACAGGTACGTTAATAGTTAATAGCGTACTTCTTTTTCTTGCTTTCGTGGTATTCTTGCTAGTTACACTAGCCATCCTTACTGCGCTTCGATTGTGTGCGTACTGCTGCAATATTGTTAACGTGAGTCTTGTAAAACCTTCTTTTTACGTTTACTCTCGTGTTAAAAATCTGAATTCTTCTAGAGTTCCTGATCTTCTGGCTCTCGTAGACAGATACTACCATCGTTCCTTCTGAGTCT
+
;56A;===@CCCCCCDDBBBBCBB@BCCCCCDFBBB>CC@C@BCCDECC@CCCBC@B@CDCC@CBBBBCBCBCC>@@@@?,?A=@@@A;A@AE?CBB>BB>@@ACCDADDDBBBCC?AAC@C@CCCCBBBB?AC@@:;:CCBBBBCBCBBBCBB?BCD?BA@C?BBDCCCCCC@J<;;;.;;@=ACFHD5CCJGG<;;ICFKCCCCADDDD5C@@@@=@?CC;<;BEBAA?A@EDCBCB?CAB@BB@@@@@@BBBAB<<;BBBB>@@@?A?C?C?BBBBBBBB
@ATNG8:04801:06596
GATGGTAGTATCTGCACACTCTGTCCAGAAGATCAGGAACTCTAAGAAGAATTCAGATTTTTAACACGAGAGTAAACGTAAAAAGAAGGTTTTACAAGACTCACGTTAACAATATTGCAGCAGTACGCACACAATCGAAGCGCAGTAAGGATGGCTAGTGTAACTAGCAAGAATACCACGAAAGCAAGAAAAAGGAGTACGCTATTAACTATTAACGTACCTGTCTCTTCCGAAACGAATGAGTACACATCGTCGTGTCGTGCTACCATCGTCCGACTAAAGTCT
+
///:6:9<AAB@A>;556<<<A6669>B>:>B;;9@.9254444.4:5=@9@=ABBAA@@@.@4::BAB@@@989,:9;;;;;*;C=@<BCC9CCC@CCCFFCAB@@C?BBADDC?B@@@BBBBCEBBBCBBC@BBBD?BBBBB@A@?D@B@@>@BBAB@AA@CCCCCD>AA=:::<?>>?C:?==8<>>>>(738998;@C@@@<C7;:@@<@<A>BCC?AAA???B@B@BCC=B:95:9AAABCFC???BBCBB=;;=733===>///9//)/=>9;;7=;AA
@ATNG8:04805:06596
GATGGTAGTATAGAGCTCTACATAGTACTCATTCGTTTCGGAAGAGACAGGTACGTTAATAGTTAATAGCGTACTTCTTTTTCTTGCTTTCGTGGTATTCTTGCTAGTTACACTAGCCATCCTTACTGCGCTTCGATTGTGTGCGTACTGCTGCAATATTGTTAACGTGAGTCTTGTAAAACCTTCTTTTTACGTTTACTCTCGTGTTAAAAATCTGAATTCTTCTAGAGTTCCTGATCTTCTGGGCTGCGCTGATATGCGCTACCATCGTCCGACTAAAGTCT
+
445<7<<>BC@A@@CBBCCCCCCBBCCCCC@@<@@@@:AA?B?BBABBBB@CCBBB?B?BB??=@?AABBB?=8=8=B===+=<6@<><7<ABB=??B@EEA???ADE;@>BBBAAA=???:?<A@B;;<>>=B???<AAAABBA==888>=<==8;;;<AD6;7;??;;<C@?;?====6=<A9:::::):<=>?:?AAD@@A>>>5::::+:==<A=A<?@<AAAA>?>==9=///==6;;;=1;///@;77:///::@@>=><===///9===:::2:AAA
@ATNG8:04843:06580
GATGGTAGATACTCGCTGATACACCCAGAAGATCAGGAACTCTAGAAGAATTCAGATTTTTAACACGAGAGTAAACGTAAAAAGAAGGTTTTACAAGACTCACGTTAACAATATTGCAGCAGTACGCACACAATCGAAGCGCAGTAAGGATGGCTAGTGTAACTAGCAAGAATACCACGAAAGCAAGAAAAAGAAGTACGCTATTAACTATTAACGTACCTGTCTCTTCCGAAACGAATGAGTACACATCGTCGTTTCGTGCTACCATCGTCCGACTAAAGTCT
+
///:6;@BBBCCBBBCCCCCCBBBB=@BB=@@BBAA?A?BBBA@??>AA?C?BC::8>=<,?=AAABBA@@:99,9>;;;;;*;@=<?BFF9ECC@BBBCCCC@@?A@DFADBA?BCCBCCGCBBBBBBCCC@CCCC<??@@BBBB?C?CBB?BCAAABBB?AAAADD?BB?>>?@CBAAD=BBB?BAAAA3AB?B>>>DD@@@:<8=>??<@=BACCC?BBAAAAA?A?ABC>BAA>ABBBBBBBBCCBBBCCCD=BBBBBBAB>ABBB9979@@>>>8?BAB
@ATNG8:04810:06647
GATGGTAGCGCGACGAGCGTAGACCCAGAAGATCAGGAACTCTAGAAGAATTCAGATTTTTAACACGAGAGTAAACGTAAAAAGAATGGTTTTACAAGACTCACGTTTAACAATATTGCAGCAGTACGCACACAATCGAAGCGCAGTAAGGATGGCTAGTGTAACTAGCAAGAATACCACGAAAGCAAGAAAAAAGAAGTTACGCTATTAACTATTAACGTACCTGTCTCTTCCGAAACGAATGAGTACTATGTAGAGCTCTATACTAATCGTCCGACTAAAGTCT
+
:95<7<<==A@@?;99;;=<<;599)5=A:BCBB99.4.444445:7;=9<9<ABBCBCC3C?BAB::8A@>@?8><;7777$/0*//6:::/9994;666;@<999)99@>8=<<7<@@@BBAA?A?===::9;=?@B?BACCC@@?>B<@@?<@@ACDBBC?::89:8:@@;@==/33877.733,337777$7>837.7977<79786A9>9.515=AAC?C@A???C?@:@>>6=00)0==:???A@@BBBBB>9979962228278733/3:;;@A9<733
@ATNG8:04805:06684
GATGTAGATACTCGCTGATACACCCAGAAGATCAGGAACTCTAGAAGAATTCAGATTTTTAACACGAGAGTAAACGTAAAAAGAAGGTTTTACAAGACTCACGTTAACAATATTGCAGCAGTACGCACACAATCGAAGCGCAGTAAGGATGGCTAGTGTAACTAGCAAGAATACCACGAAAGCAAGAAAAAGAAGTACGCTATTAACTATTAACGTACCTGTCTCTTCCGAAACGAATGAGTACACACTCTCATATGACACTACCATCGTCCGACTAAAGTCT
+
8::<<?CCC?=BCDBBAA;<@@@@;@CC@C@@@BB?A@CCCCCAA?CC?D?BBBAA@@@.727A@>@ACB><>88;@@CBC2BC?B>BBB:BEGECBCCBBA;;7;>AB@CGD?AABBCCCCCCCCCEB@@>@BBB?BBBBBCAA?B@B@@=@CAAABBB?BCFBBB?BB@BBB?ABEDD8?9939>>>>.@B;??BBBA@@@:>:>?AA=A=;;@@@=@E;::BB?A>BBC>AAA?AAAAAAABBBBBCCBBBAAB???=<<?7<;8:::4:<<<==6>???
@ATNG8:04834:06685
GATGGTAGGCACTGCGCACACATCCCAGAAGATAGGAACTCTAGAAGAATTCAGATTTTTAACACGAGAGTAAACGTAAAAAGAAGGTTTTACAAGACTCACGTTAAACAATATTGCAGCAGTACGCACACAATCGAAGCGCAGTAAGGATGGCTAGTGTAACTAGCAAGAATACCACGAAAGCAAGAAAAAGAAGTAACGCTATTAACTATTAACGTACTGTCTCTTCCGAAACGAATGAGTAACGAGAGAGCACACGTGTCTACCATCGTCCGACTAAAGTCT
+
///;8;;C?BBD::5::;;;=@;;<4<<<7;;?>:49)///77//)5<4949<9:9999$94=9;::596=<<4<<45444$4:6;>B?=1:::3------56;,33(33,3886==9:88875788@AA>=9>><;:?;;;>>;;7;;?AD@BBABABBC@C::9??>??6=77-33337.788377888)6838//(//:;<B7B575752:4;6////8///25272555-5:;8:8:://(/6668;<;>?:8<<????<?:;?::;//)/655==2:/88
@ATNG8:04842:06690
GTGGTAGCACGAGTCACTCATATCCAGAAGATCAGGAACTCTAGAAGAATTCAGATTTTTAACACGAGAGTAAACGCAAAAAGAAGGTTTTACAAGACTCACGTTTAACAATATTGCAGCAGTACGCACACAATCGAAGCGCAGTAAGGATGGCTAGTTTAACTAGCAAGAATACCACGAAAGCAAGAAAAAGAAGTACGCTATTAACTATTAACGTACCTGTCTCTTCCGAAACGAATGAGTACGATGAGATCTCGTGTGCTACCATCGTCCGACTAAAGTCT
+
//93:9;AC@@;;;=<;;;<<<=@:BBB=@A@@@A<B<BBCAAAD@DDAE@@@@@?@@@,?=AAAAACCDDDD;?>99999)9;881333&377188889=<789)988817?A>B@:8@BBBCCCCBBBBB?BBBE?AACBAAAA=B>B@@=@AA@CB>C@CAA@CC?BB>BBB?BBBCE><766//000(00*0@@@?@?@?5:68AAA?C=@@BAA?AA???A@9<:???8?CC?BCBB;;;C;;<BBFFDAAAAB???A9949AAA9959???BD>DDAB
@ATNG8:04828:06731
GATGGTAGTATAGAGCTCTAATAGTACTCATTCGTTTCGGAAGAGACAGGTACGTTAATAGTTAATAGCGTACTTCTTTTTCTTGCTTTTCTGTGGTATTCTTACTAGTTACACTAGCCATCCTTACTGCGCTTCGATTGTGTGCGTACTGCTGCAATATTGTTAACGTGAGTCTTGTAAAACCTTCTTTTTACGTTTAACTCTTCGTGTTATAAATCTGAATTCTTACTAGAGTTCCTGATCTTCTGGCGCGTATGTATGTCGCCTACCATCGTCCGACTAAAGTCT
+
444:7<==BBB@@@@;?AAC@DCCBA@ACA@=A@AA:@B>B6;;:A@AA?AA@?A=A>BABC?C?BA@?BC?>>8?@AAB2A@@D:999*93777.73=7@@:=>>>0/*/55.526627AA;A46/////554:<>>;>@@@@@?????====>>1///)//*/699>>=>AAA<>9=;<-:)/)/6666)69666.938;//)/:969*//9919=>>;7;7==-//::77;;)/*/669>>;@==:==???>>>?@??@?AA<@>A====>>>=CB>>>>9>>>@
@ATNG8:04839:06713
GATGGTAGTGTCATATGAGAGTGTGTACTCATTCGTTTCGGAAGAGACAGGTACGTTAATTTAATAGCGTACTTCTTTTTCTTGCTTTTCGTGGTATTCTTGCTAGTTACACTAGCCATCCTTACTGCGCTTCGATTGTGTGCGTACTGCTGCAATATTGTTAACGTGAGTCTTGTAAAACCTTTCTTTTTACGTTTAACTCTTCGTGTTTAAAAATCTGAATTCTTACTAGAGTTCCTGATCTTTCTGGGTGTATCAGGCGAGTATCTACCATCGTCCGACTAAAGTCT
+
---6068=BBBB=;;;>A@ABBBBBA@>@A>>:?>A@;=?44.499<=CC<A;6667=5;;3;8@9::////9177999);<?@;;;;.<===+0/;4=><BB@<;;5788;=@BB?<<<>C>@?A883;;6@??A@>==>>A888;:<<767:375699:5:8:;=>>>A?A;>>AA=+:-66(66777(6=<<<1:.67>=;@@>:::)8786(5:;:A<A<>><A@@@A@=<8=5:9=<788,8=>>789/::<-,),2,,,,6699?8==:;;?<?A???A9@@BA
@ATNG8:04841:06705
GATGGTAGAGAGACTGTAGCGCACCCAGAAGATCAGGAACTCTAGAAGAATTCAGATTTTTAACACGAGAGTAAACGTAAAAAGAAGGTTTTACAAGACTCACGTTAACAATATTGCAGCAGTACGCACACAATCGAAGCGCAGTAAGGATGGCTAGTGTAACTAGCAAGAATACCACGAAAGCAAGAAAAAGAAGTACGCTATTAACTATTAACGTACCTGTCTCTTCCGAAACGAATGAGTACGATGAGATCTCGTGTGCTACCATCGTCCGACTAAAGTCT
+
555>;DA@ACGCBBBBBBIDCC;999;CCACCBBBC@B@CBCBABB@BB?A?CCBBBBBC3B@BBA@?@CACCC=AABCFEE5BB>A5;;;6;CE@CCCCBBC;;;;ABC@CCB>BBBBBCDDDCCCCBCCC@CC??<@BCACDBB?C@B@@>@CCCCBAB?BBBCCC?CC?CBB<??CDF>BBB?BCBBB3BB?BA@ABAB@@<@8::>?5;4;=?:95:>@@?AA@C?BBB>B??>?BBCCCCCBBBDCC@@;;;@@@??@A@<@BBB=>8==;888-:@??
@ATNG8:04799:06750
GATGGTAGTCTCAGATAGTCTATAGTACTCATTCGTTTCGGAAGAGACAGGTACGTTAATAGTTAATAGCGTACTTCTTTTTTCTTGCTTTCGTGGTATTCTTGCTAGTTACACTAGCCATCCTTACTGCGCTTCGATTGTGTGCGTACTGCTGCAATATTGTTAACGTGAGTCTTGTAAAACCTTCTTTTTACGTTTACTCTCGTGTTAAAAATCTTGAATTCTTCTAGAGTTCCTGATCTTCTGGACGACGCGCACTGACACTACCATCGTCCGACTAAAGTCT
+
4444.55<====BB;;9B=@<B;;;9>>><<<89...(--(-(-57779;6;<==>05.4444.55::::///7:5//////#/4.4444)5><>:?=<:=?165::999=666@===:=::5:5;;BABCAA<??9=8>;>><<<<<<<<:::::7<<:5::)/)///59:;55.55555&57<755555$5;;<<066;;;<55/;)////$///2//)/)/4.44994445:7554<<<055>9<666<<:</////:9<;<9954/////)////44(5555
@ATNG8:04800:06791
GATGGTAGGCACTGCGCACACATCCCAGAAGATCAGGAACTCTAGAAGAATTCAGATTTTTTAACATCGAGAGTAAACGTAAAAAGAAGGTTTTACAAGACTCACGTTAACAATATTGCAGCAGTACGCACACAATCGAATCGCAGTAAGGATGGCTAGTGTAACTAGCAAGAATACCACGAAAGCAAGAAAAAGAAGTACGCTATTAACTATTAACGTACCTGTCTCTTCCGAAACGAATGAGTACTACTCTCAGAGACACACTACCATCGTCCGACTAAAAGTCT
+
::;;9<BB>@@:695<<<=BCAA<A8CCD@B===B><C900000//)/739344---6666$63----669:;::918844444$4:5:-333&33:-3449996//(/(//496848<<<@CCCDBCCBBBBB=AA??<?BBBCCBB?B@BBBADCBAAACG>AACBBB>@@<:99=ABAAB=@@@<:9:9:(7A;ABCDCB>>>>E667;@;?;?>C@@=@BAABBB?B?BBC>CCF@AABAAABCCAAAABBBBBCBA:9:BBA=AA@@BB>>><8888);??<
@ATNG8:04838:06756
GATGGTAGGTGCACATGAGTGTATCCAGAAGATCAGGAACTCTAGAAGAATTCAGATTTTTAACACGAGAGTTAACGTAAAAAGAAGGTTTTACAAGACTCACGTTAACAATATTGCAGCAGTACGCACACAATCGAAGCGCAGTAAGGATGGCTAGTGTAACTAGCAGAATACCACGAAAGCAAGAAAAAGAAGTACGCTATTAACTATTAACGTACCTGTCTCTTCCGAAACGAATGAGTACGATGAGATCTCGTGTGCTACATCGTCCGACTAAAGTCT
+
;99C:>ED?BBBBDBBBCCECCBBC?BBC?CECC??=?@CBBBDBB?BC@C?BBBBCCDB1C@CCCCCCCCC@CACCCCCCC5CD>C?BBB<BFE@CBBBCCC@A>A@AA?ABB@CCCCCCCCCCBBCCCBBACB?@?@BBCCCCC?C@CBB?BBCEFCBB?BBBBBB@@<@BB;>>@@@:ABB?BDDDD2BB?CA@@ABCCC?C???@@<@<AACBB>AB@@@BC?B@CBC>CCC?BAABDBB@A@CCCCCBAA@BBBBBBAAAAA>BB?AA@999+;@;;
@ATNG8:04845:06798
GATGGTAGCGCATATCAGCGCAGCCCAGAAGATCAGGAACTCTAGAAGAATTCAGATTTTTAACACGAGAGTAAACGTAAAAAGAAGGTTTTACAAGACTCACGTTAACAATATTGCAGCAGTACGCACACAATCGAAGCGCAGTAAGGATGGCTAGTGTAACTAGCAAGAATACCACGAAAGCAAGAAAAAGAAGTACGCTATTAACTATTAACGTACCTGTCTCTTCCGAAACGAATGAGTACCTCTCAGACGCTCGTCCTACCATCGTCCGACTAAAGTCT
+
::44.4444<<@CCCCB;;;AA@>@6@CC@DCBCBB>B=@@BBA@A?CA?A=?>?CCCCC1C>AAC:96A;?BC8@999449$99242999&9@@<=AAA?A@:;8:=AA=BBB@CGDDDAABCDJBBBB;;7;BAA=ACCBBBBD@FEEBB@BCCBFCCC?BBBA>@;00+00/388888178839999>1>B?BBBBBBBEB@B????B@F@?=BBC?BCBBA@@>A>ACC>CCC=@@CBCBB@B???ABBBAA999>>:<AA?@>>>??<?AA@@A<ABBB
@ATNG8:04802:06841
GATGGTAGGCACTGCGCACACATCCCAGAAGATCAGGAACTCTAGAAGAATTCAGATTTTTAACACGAGAGTAAACGTAAAAAGAAGGTTTTACAAGACTCACGTTAACAATATTGCAGCAGTACGCACACAATCGAAGCGCAGTAAGGATGGCTAGTGTAACTAGCAAGAATACCACGAAAGCAAGAAAAAGAAGTACGCTATTAACTATTAACGTACCTGTCTCTTCCGAAACGAATGAGTACACACTCTCATATGACACTACATCGTCCGACTAAAGTCT
+
:99A9=CC@BBA@@BABBBBBBBBB?CCC@CDCCBB?B@CCCCCCCACC?B@BCC@@@@@1@@CCBCCBAA??>7>?=@@@@0AA>@=AAA9ACCBCBCCCCCCD?C?AC@BBB@BBBBCCCCCCCCCBBBB?BCCC@AAABBBBB?C?CAA?ABBBAACA?AAAABC?CC@:9:>??DDE>BBB?BCCCC3CA<@===AAA@@<@<??>>:>=@?BBG?BD@@@DD?C?ABB?BAA>ABBBBBBBBDBBCBAAA??BB???BBBCBBBBC?A@@999,8??@
@ATNG8:04806:06802
GATGTAGCTCTACTCTGACTCTCGTACTCATTCGTTTCGAAGAGACAGGTACGTTAATAGTTAATAGCGTCTTCTTTTTCTTGCTTTCGTGGTATTCTTGCTAGTTACACTAGCCATCCTTACTGCGCTTCGATTGTGTGCGTACTGCTGCAATATTGTTAACGTGAGTCTTGTAAAACCTTCTTTTTACGTTTACTCTCGTGTTAAAAATCTGAATTCTTCTGGAGTTCCTGATCTTCTGGGCAGACTCTCACACGCCTACCATCGTCCGACTAAAGTCT
+
DCCBBBBBBBBBCCBCCDCCCCJCCCGCC;:7;::;0;AA=@CB@AAB?BDBBB>B>BBBB>A>@CBAB=<<738777$9::9397,3?=??BAA<@A<>>?BAA?BAAABBBB?BBB?@;@AAAA=::7:A>?<>A??=;<<=::;ABA@@<@@@<??<?<?AA@@@@@A:<8888(84<48////(-9999),,,,,,69/502A;A*;99>:6;48857>>;;;;<@<??@BBD;>>?@9?@?==>>>>AB@?>>;>@@===>=>><@??@AA9??@@
@ATNG8:04840:06831
GATAGTACAGTGTAGTAGACCAGAAGATCAGGAACTCTAGAAGAATTCAGATTTTAACACGAGAGTAAACGTAAAAAGAAGGTTTTACAATGATCTCACGTTTAACAATATTTGCAGCATGTACGCACACAATCGAAGCGCAGTAAGGATGGCTAGTGTAACTAGCAAGAATACCACGAAAGCAAGAAAAAGAAGTACGACTATTTAACTATTAACGTACCTGTCTACTTCCGAAACGAATGAGTAACGTGTGACGTACGTGAGCTACCATCGTCCGACTAAAGTCT
+
;55>CCCCBAB@A@BBBAAA>BBCACDEE@@>@@CB?@@;;6;C>A>@@@::::-8<?=??BCBBBBD9>?::999(9@;@<@AA5>>?,//0//9968377(3,2239555-5559......3335::99586/70//.57;/6.59=7;669///<<<6:><A?@;?<87831889:;5==?:?BDDD/7838;:>;;:;898*/7////6:4<A@@@<>>>8888:4:5:=<3<@@498<<73,37733397333333;888=9A;@>BB>><>@@@@@8>;::
@ATNG8:04800:06859
GATGGTAGCGCATATCAGCGCAGCCCAGAAGATCAGGAACTCTAGAAGAATTCAGATTTTTAACACGAGAGTAAACGTAAAAAGAAAGGTTTTATCAAGAACTCACGTTAACAATATTGCAGCAGTACGCACACAATCGAAGCGCAGTAAGGATGGCTAGTGTAACTAGCAAGAATACCTCGAAAGCAAGAAAAAGAAGTACGCTATTAACTATTAACGTACCTGTCTCTTCCGAAACGAATGAGTACAGAGAGTACGATATGTCTACCATCGTCCGACTAAAGTCT
+
,,,2,2,-.@=C@@@BCBBBBCDCD?BB=<C>BCA@<@=A@DECBC?BA?A?::5?;BAA0B<?@<>C>@@>CC=BBB?DDD0BBD>C@DBB7::9@;55.59999;;6<645.444.45;;<<>CCCCBCCCCC@CCCE?BBBCCCCA?C@GCC?BBBBACCD@BCBCBC?CD@CBB?BBBBB=A@@:@@@@?.@A?BBBBBCCCC?C>AACC?B?BDBBC@CCAAABA@C@BBB>BCC>??BBBCBBACCCCABBBBBBBC@@@BB>BBBBBB?A>>9;<5;677
@ATNG8:04813:06889
GATGGTAGCTCGCTGATGATATCTCCAGAAGATCAGGAACTCTAGAAGAATTCAGATTTTTAACACGAGAGTAAACGTAAAAAGAAGGTTTTACAAGACTCACGTTAACAATATTGCAGCAGTACGCACACAATCGAAGCGCAGTAAGGATGGCTAGTGTAACTAGCAAGAATACCACGAAAGCAAGAAAAAAGAAGTACGCTATTAACTATTAACGTACCTGTCTCTTCCGAAACGAATGAGTACACACTCTCATATGACACTACCATCGTCCGACTAAAGTCT
+
;99C:CECCCCDBBBCCBBBCCCCE@CCD?CCCCBB@B@DCCBBCC?CC@C?BBBBBBBB1B?BBBCCBBB777.7=>ACBD3CCAC@GFD;FCC@CCCCCCC@@?@@CC@BCD?CCAABCCBBBCBBBCDD?ABBC?C???ABBB?C?B??=?CCBBCAA=AAACAA?CD@AAA999BBB>B@@;999989%9@>@=;>@@AAB<?<?@BB:>:=ACBB?BBAAABB?B?ACC>CDC?AAABBCEBBBCBBCC@A@@BAAADCCC?CBBB??;?@@???8?B??
@ATNG8:04816:06890
GATGGTAGTATAGAGCTCTACATAGTACTCATCGTTTCGGAAGAGACAGGTACGTTAATAGTTAATAGCGTACTTCTTTTTCTTGCTTTCGTGGTATTCTTGCTAGTTACACTATCCATCCTTACTGCGCTTCGATTGTGTGCGTACTGCTGCAATATTGTTAACGTGAGTCTTGTAAAACCTTCTTTTTACGTTTACTCTCGTGTTAAAAATCTGAATTCTTCTAGAGTTCCTGATCTTCTGGGTCTACGCTCGTCGCGCTACCATCGTCCGACTAAAGTCT
+
444<9=BBCCB@@@CBCDCCCCCBBACHLHBCCCCC=BCAE?ABBBBBB@CCDBB?B@BCAA=A?CCBBBBBBB>@@@@@2=B<B???:?CCG>AAC?BB?AABCCC?BBBBBBB@;??B<A=@@???====BA@@;@@@A@@@@@@>>>>><<:<<<<??:?<BBBC???AB:>>A@A5@:=7;;BBC/>>>BB:??>>>>@@BB<@@@@/@;<;>=B=>>;>@@@@@@=@=CBBB>=8=888-8A>??@@@?><=::;=;;;5;==>>>:>=====5=>>>
@ATNG8:04820:06890
GATGGTAGATACTCGCTGATACACCCAGAAGATCAGGAACTCTAGAAGAATTCAGATTTTTAACACGAAGAGTAAACGTAAAAAGAAGGTTTTACAGTACTACACGTTAACAATATTGCAGCAGTACGCACACAATCGAAGCGCAGTAAGGATGGCTAGTGTAACTAGCAAGAATACCACGAAAGCAAGAAAAAGAAGTAACGCTATTAACTATTAACGTACCTGTCTCTTCCGAAACGAATGAGTACACACTCTCATATGACACTACCATCGTCCGACTAAAGTCT
+
89;;6;CDCA;;=;;;;<666=B@@4@9=.5/////)/)//8445<9<=8<8:>>@BCCC2@13/6//(//8888278;??>>*55./2566)5---------/5::395::39:93::555<=>>==<>@=:@<:0004///8:8/4-/49//)/8///:<<7:::::=373.3395::::=688869:9::+8:49//,0:9722,2052226=555;5525>;<:;;9?88;C9?8<7==?>>>?@AA<>=A73255:888888;28<<<AB?><<:::2;<=:
@ATNG8:04836:06877
GATGGTAGCTCGCTGATGATATCTCCAGAAGATCAGGAACTCTAGAAGAATTCAGATTTTTAACACGAGAGTAAACGTAAAAAGAAGGTTTTACAAGACTCACGTTAACAATATTGCAGCAGTACGCACACAATCGAAGCGCAGTAAGGATGGCTAGTGTAACTAGCAAGAATACCACGAAAGCAAGAAAAAAGAAGTACGCTATTAACTATTAACGTACCTGTCTCTTCCGAAACGAATGAGTACGAGAGAGCACACGTGTCTACCATCGTCCGACTAAAAGTCT
+
445<9>CBBBBBBDDCCBBBCCCCC@CDDACCCCBA>B@BBCBCCD@BB?B>@?@99999)9;@ABBBCCDAA@8>@;;;;;*;@999;<<0<@?:>CBCCCCDD?A?BC@CCB@CCCDCFCCBBBCCECBB?CCCC?BBBBABBC?B?CCC@CBBBBCAA>ADA@??<?@?BCB7A<37753996778899%9:7:888@?>==5:579>=2:59>A@@=AA::;BCADABBA=ABC?BBBBBBBBBBBB:9>>>>@@@B==>@@5;;;;?A;@::8888(9999
@ATNG8:04842:06890
ATGGTAGCGCGACGAGCGTAGACCCAGAAGATCAGGAACTCTAGAAGAATTCAGATTTTTAACACGAGAGTAAACGTAAAAAGAAGGTTTTACAAGACTCACGTTAACAATATTGCAGCAGTACGCACACAATCGAAGCGCAGTAAGGATGGCTAGTGTAACTAGCAAGAATACCACGAAAGCAAGAAAAAGAAGTACGCTATTAACTATTAACGTACCTGTCTCTTCCGAAACGAATGAGTACCTCTCAGACGCTCGTCCTACCATCGTCCGACTAAAGTCT
+
--7388;;C@9555:556<>>>=@7@CD:<<;;>>:>?CBCDBBC@CE@C=00//////$/5888:4433339/7355555$595;<AAA0ADDACBBBACCCC@C@CB?BBH@BCBCCCABBBDBBBBBC?CBBD>AABABBCC?C?BBC?CCBBBBBC@CBBBBC?BB@CDB>CBA@?8:7757799:(9@;@AAAACABB;?<??@@<@=AABBB?BBB???B?B>AAD>CCD<??BBBBC?BBA>CDDBA????@@;@A@59:==@@>A<=>BB>BBBB
@ATNG8:04846:06914
TGGTAGAGAGACTGTAGCGCACCCAGAAGATCAGGAACTCTAGAAGAATTCAGATTTTTAACACGAGAGTAAACGTAAAAAGAAGGTTTTACAAGACTCACGTTAACAATATTGCAGCAGTACGCACACAATCGAAGCGCAGTAAGGATGGCTAGTGTAACTAGCAAGAATACCACGAAAGCAAGAAAAAGAAGTACGCTATTAACTATTAACGTACCTGTCTCTTCCGAAACGAATGAGTACGTGTGCGACGTGTCTCCTACCATCGTCCGACTAAAGTCT
+
44.4<<=;?@CCBBBBBDBBBCC>CCB@B;;;A@=@=ABCBAAA@AA>A??@?@@@@@.@=@@@AAA@AAA@9>@@@@@>,=C?B:CDD=CCC@DDCCDEDBB?B@;;:;CC>AAAABBCCBBA@@BCA@=@@@B?BACBGBBB?B@@:;9;CCCCCBA=?===993::29==399@@@:>><888999(3>8@>@@A;::A8=5;:=;:<=<>ABB>@?????>=A>AAA:??>=@@>>@779=??9978>88<888><@>:;?>;;@?;?<=>>D>@?>=
@ATNG8:04798:06996
GATGGTAGCACGAGTCACTCATATCCAGAAAGATCAGGAACTCTAGATGAATTCAGATTTTTTAACACGAGAGTAAACGTAAAAAGAAGGTTTTATAAGACTCACGGTTAACAATATTGCAGCAGTACGCACACAATCGAAGCGCAGTAAGGATGGCTAGTGTAACTAGCAAGAATACCACGAAATGCAAGAAAAAGAAGTACGCTATTAACTATTAACGTACCTGTCTCTTCCGAAACGAATGAGTACGATGAGATCTCGTGTGCTACCATCGTCCGACTAAAGTCT
+
444839;556===@?>C?@<C<=?=7<444)5::://)/5///::9:666:@8;;<444444#48;;;B=<B::?<6<=:;;;;';;;;2555&5<<6<<90////)46;54505;:3:955=BB@=AA=;:>>@9<;BB5::9?AACF>B>B@@=@C@@?B9:6:AA:9::?@;883.//9::(//66066666):96===7777;7;=;9976/5/55::<:;::<=47-7:777*7<<4:;=<======<<888@95579<8665505779;979>5557.:348
@ATNG8:04799:06959
GATGGTAGAGAGACTGTAGCGCACCCAGAAGATCAGGAACTCTAGAAGAATTCAGATTTTTAACACGAGAGTAAACGTAAAAAGAAGGTTTTACAAGTACTCACGTTAACAATATTCAGCAGTACGCACACAATCGAAGCGCAGTAAGGATGGCTAGTGTAACTAGCAAGAATACCACGAAAGCAAGAAAAAGAAGTTACGCTATTAACTATTAACGTACCTGTCTCTTCCGAAACGAATGAGTACGTGTGCGACGTGTCTCCTACATCGTCCGACTAAAGTCT
+
445:5:<<<A<>:;=<<<BBDC<;<4;AB?A@@@;;4:3994555;9<<=B>??>=====.?:===0//88:::19344444$5<5<7:<<.999)//////9:;93934429?=:@5596>>>>>B@@9;9:>;9:=AA?BBBBC?C?B;;6;@?@ACBC?@@?:99>@>=A93.399;;5<::688<<;,6:50/)0;=87:<8<9>>>><@=<<@??9<77774=9>=ACC;CA=6@:<477>?><=;755555::@8888;=88224828::::=5:::;
@ATNG8:04804:06978
GATGGTAGATATATGCACGCTCTACCAGAAGATCAGGAACTCTAGAAGAAGTTCAGATTTTTAACACGAGAGTAAACGTAAAAAGAAGGTTTTACAAGACTCACGTTAACAATATTGCAGCAGTACGCACACAATCGAAGCGCAGTAAGGATGGCTAGTGTAACTAGCAAGAATACCACGAAAGCAAGAAAAAGAAGTACGCTATTAACTATTAACGTACCTGTCTCTTCCGAAACGAATGAGTACACATCGTCGTGTCGTGCTACCATCGTCCGACTAAAGTCT
+
455<7<<<AA=BCCA=AA00/;=<D@CBB?B@@@@A::7;=<<;;969;+//6?<<??B>>+=9==<<;?=?477(7??=@@A,A?<>=;?@2=A=9==<AAABCC?B=AA???@?AACBCCDCDCBCCCCA@=@CCC@CBBBAAAB?C@CBB@BCCCCCBB?BCCBBB@BC?ABB?A@BBA499A>ABCCC3BB@B@?@CCCBB?B?B?;;6;7:BDCC@CB@@@@A?B>ABC=BCC?CAADCEDEBCBB@@@BCCA@@ABCCBC?BBBBCD@BBBBAA<AAAA
@ATNG8:04805:06997
GATGGTAGGCGAAGTGAGACGCAGTACTCATTCGTTTCGGAAGAGACAGGTACGTTAATAGTTAATAGCGTACTTCTTTTTCTTGCTTTCGTGGTATTCTTGCTAGTTACACTAGCCATCTTACTGCGCTTCGATTGTGTGCGTACTGCTGCAATATTGTTAACGTGAGTCTTGTAAAACCTTCTTTTTACGTTTACTCTCGTGTTAAAAATCTGAATTCTTCTAGAGTTCCTGATCTTCTGGGCTGCGCTGATATGCGCTACCATCGTCCGACTAAAGTCT
+
///939/0)///)//59//0//9//554;996;CBB>CGBDACCCCCCC@CCCBB<@>@BCC@CACBCBCBCBC@AAAAA2@B?AABB>BBCD@CBB@BC@>>?BAA=??BBCCCC?BAAC?CCCCBBBB?@BCA;>>??<==>>A???@???:===;>=;@<;;;B@@@BB:=>>>>6>=B=???@@/>>DEE677@:::=<=>:?AAA/???@?:?=AA=@@@@>>><A>@????A<=;;=4=///66--///;9//8<==9<<<:::9;<<<;<5<><<
@ATNG8:04802:07004
GATGGTAGCGCACACATAGATACAGTACTCATTCGTTTCGGAAGAGACAGGTACGTTAATAGTTAATAGACGTACTTCTTTTCTTGTCTTTCTGTGGTATTCTTGCTAGTTACACTAGCCATCCTTACTGCGCTTCGATTGTGTGCGTACTGCTGCAATATTGTTAACGTGAGTCTTGTAAAACCTTCTTTTTACGTTTACTCTCGTGTTAAAAATCTGAATTCTTCTAGAGTTCCTGATCTTCTGGCTCTCGTAGACAGATACTACCATCGTCCGACTAAAGTCT
+
44445::=@@?<<=>666?@>>==655559993445=/558=7;;::;9:.55559.5.4<@A<B=BB;9959<:9)/-66+55(---88(-//4<7=>;6;?0///9=A=CBBCCBBB?@@@?D@DCCCCCCDABBCC;;;CCCBBBIGDCFFBAA;<;C?BB>B?DC@@@AAAA=@AABB9A?A59:>>>,?>>AA9@@>>>>>9964;;;?+@@?AG?B>BB@CCCC;;;?B7;9BB@A=@@<+00000>AAABBBA999@@>>;>>@>??;><<988*9A@@
@ATNG8:04809:07017
GATGGTAGCGCACACATAGATACAGTACTCATTCGTTTCGGAAGAGACAGGTACGTTAATAGTTAATAGCGTACTTCTTTTTCTTGCTTTCGTAGGTATTCTTGCTAGTTACACTAGCCATCCTTACTGCGCTTCGATTGTGTGCGTACTGCTGCAATATTGTTAACGTGAGTCTTGTAAATCCTTCTTTTTACGTTTACTCTCGTGTTAAAAATCTGAATTCTTCTAGAGTTCCTGATCTTCTGGAGATACACATGATACTCTACCATCGTCCGACTAAAGTCT
+
///95:8;@AABABDCBCCCCCCCGEFDB?9946?BA<BB@C@DCCCCHCACAAAC@CACBBC@C@BBBC@@@BB?BCCCC5CF@BBDC<>@000:@00,0D;@ABCAB?BBBCDCBC@CCDAC@CCCDABAC@BBBC=AABAAABB@@@CCBCBB@CCC@CC@C@BBBCCCCCC=A;;;0;A;A>BBBBB0BB;;;7;BBJFFJFCD>BBBB2BCCAI@A@AA-00BB@BB?B@CFCDGE@DBC@BCBBECCBBCBBBCCCBBBC?B???BC?AAA9997;DCD
@ATNG8:04830:07029
GATGGTAGCGCACACATAGATACAGTACTCATTCGTTTCGGAAGAGACAGGTACGTTAATAGTTAATAGCGTACTTCTTTTTCTTGCTTTCGTGGTATTCTTGCTAGTTACACTAGCCATCCTTACTGCGCTTCGATTGTGTGCGTACTGCTGCAATATTGTTAACGTGAGTCTTGTAAAACCTTCTTTTTACGTTTACTCTCGTGTTAAAAATCTGAATTCTTCTAGAGTTCCTGATCTTCTGGTAGAGCGTGCATATATCTACCATCGTCCGACTAAAGTCT
+
///:5:<;CBCCBBBBCBCCGCBBCDCCCB;;8;AAA<BB?C@CBCCFGI?BABBB@CACBBC>B>BABBCBBBE@A@@@@,@?<@ABD>BBCC@CBCIHI?AA@CCEBCCCCCBBB?BCC?A?BDDCCBBB?BBCD@CCCCCCBBBBBCCCCBB?CCC@BA>B@CEBBBCC@A=@BBBB:B>B;;;;;;*;CCCC>CBDCCFCBBB=AAAA0@BBBCAC@BC@DCCBBBB@C@CCBBBB?@@B=@BBBBBCCCCCCBBBAAAGE@C@@?BC?CCBBBD>CB@@
@ATNG8:04831:07039
GATGGTAGCTCGCTGATGATATCTCCAGAAGATCAGGTACTCTAGAAGAATTCAGATTTTTAACACGAGAGTAAACGTAAAAGAAGGTTTTACAAGACTCACGTTAACAATATTGCAGCAGTACGCACACAATCGAAGCGCAGTAAGGATGGCTAGTGTAACTAGCAAGAATACCACGAAAGCAGAAAAAGAAGTACGCTATTAACTATTAACGTCCTGTCTCTTCCGAAACGAATGAGTACGAGAGAGCACACGTGTCTACCATCGTCCGACTAAAGTCT
+
:>:>:@CCBCCDBBBBBCDCCCCAB?ABD@BCADA@?@DCDDCBBC@CC=?;<?C;;;;;*;=BABAA?EB9;;.;@;;;;.9B;@.:::&9>B=@@BBFGCBB7;7;B?BCC@CCCBBBCBBCCCBBA;;:;CCF@CCBBBCBB?B?B@@=?CBBBBBB@BCC@??=?C=@AB990@AA7>000<>>>0>A<@??BCCCCF?C?CCB@<@<@@BC?BBBAA@C@C@CCD?BCC>AA@?@?????CCBBBACCCBAAABBBB?BBBBBB@D9:9DD>DBAA
@ATNG8:04870:06441
GATGGTAGTCTCAGATAGTCTATAGTACTCATTCGTTTCGGAAGAGACAGGTACGTTAATAGTTAATAGCGTACTTCTTTTTCTTGCTTTCGTGGTATTCTTGCTAGTTACACTAGCCATCCTTACTGCGCTTCGATTGTGTGCGTACTGCTGCAATATTGTTAACGTGAGTCTTGTAAAACCTTCTTTTTACGTTTACTCTCGTGTTAAAAATCTGAATTCTTCTAGAGTTCCTGATCTTCTGGTATGACTAGTGTACTACTACCATCGTCCGACTAAAGTCT
+
;@?C?CBABCBBDCCCCCCCCDEBEBCCCBA@=@CBB=BC@C@CJCCGBB?B@AAC@C@CBBA@D?CCACBCCBC=@@@@?,;:4;@AB>DADB@CCCABBABBDBCC?@@BCCBBB?AAA=@=BBBBBCBB?BCEE@CA@@CDDDDAAABABCE??@A?CB@C@CCCCCCCCCBDCCCC<C@C>;:::9*:@BBE=BBBAA@BBBA=@@?@,?@@@C@B?BB?BBCBAAC?@?ACBBCB?BBEACCBBBB:::CCBBBBBBCCC@DCCC@@>@BBBCD>CA@?
@ATNG8:04855:06480
GATGGTAGTATAGAGCTCTACATAGTACTCATTCGTTTCGGAAGAAGACAGGTACGTTAATAGTTAATAGCGTACTTCTTTTTCTTAGCTTTCTGTGGTATTCTTGCTAGTTACACTAGCCATCCTTACTGCGCTTCGATTGTGTGCGTACTGCTGCAATATTGTTAACGTGAGTCTTGTAAAAACCTTCTTTTTACGTTTACTCTCGTGTTAAAAATCTTGAATTTCTTCTAGAGTTCCTGATACTTCTGGCGCGTATGTATGTCGCCTACCATCGTCCGACTAAAGTCT
+
///869:=>@@;;9<<;:;6665;;>@AB@@@>BCDD?AA?@:00+0==<<60:48;2;084<<7>7?A???AA:B?BBDDD2@?4378892333:;6::93=?;;;;A8918;=;;:=>;>@@<?;><67888:;ABAC=AAABA>>;;;??@@AAA:;;;:==8=:<==;;:B<;4955566'/38565555(./85;-33756669;;7???</;;:4::188)8=;A???B::6::==@=77>688>:>32-----776889:;37796=999::<@=??AA:@@@A
@ATNG8:04862:06454
GATGGTAGCACGACACGACGTTGTGTACTCATTCGTTTCGGAAGAGACAGGTACGTTAATAGTTAATAGCGTACTTCTTTTTCTTGCTTTCGTGGTATTCTTGCTAGTTACACTAGCCATCCTTACTGCGCTTCGATTGTGTGCGTACTGCTGCAATATTGTTAACGTGAGTCTTGTAAAACCTTCTTTTTACGTTTACTCTCGTGTTAAAAATCTGAATTCTTCTAGAGTTCCTGATCTTCTGGGTCTCTCTCTCACGCTCTACCATCGTCCGACTAAAGTCT
+
;::EAMBBBBB@;@CBBBCCCACCBCBBADCC@CCCC>CC@C@CCCDFCC@CCDAA<A@DDCD?C?CCBBCCCAA>ACCCC3BC@DA>><>DCC?ACB@CC<???AAA?BBBCDCAA?BCC;=:=CCBB>::<@AAA<@@@@>>>>==ABB:;:?<>>=<AA=A;>>>AAAAAD=AAAAA5A<A;@@CCC/AAAAA9A>>:;;A<==07788(8==?A=A=AA<@@@@>>><A<ADBB??;>>@@9@A>>888AAA@@@AA>>>@<>>@>>><@>>>;;6=;8/
@ATNG8:04888:06453
GATGGTAGATACTCGCTGATACACCCAGAAGATCAGGAACTCTAGAAGAATTCAGATTTTTAACACGAGAGTAAACGTAAAAAGAAGGTTTTACAAGACTCACGTTAACAATATTGCAGCAGTACGCACACAATCGAAGCGCAGTAAGGATGGCTAGTGTAACTAGCAAGAATACCACGAAAGCAAGAAAAAAGAAGTACGCTATTAACTATTAACGTACCTGTCTCTTCCGAAACGAATGAGTACGAGAGAGCACACGTGTCTACCATCGTCCGACTAAAGTCT
+
444<7=>A?@CBBCCDDCCCCBBAC=@BB>BABB@@>@?BCDCABA?AA>A?BBAABCCD2A>ABBBBBBCAA@:@@AABBB2BC>B>BBB7BBB@CCHECCCA@?AADC@BAA>ABAABCGHDDBBBCCB@<??@@;@AAABGCC@C@C@@>@BCBBBBB@BBBABB?BB?BBC>AADCD==<<899::99%9D;@:<;???@B<>5;;;;6;<A>BBB?BAAAACB?B@BBB>BBB?BBBBBBAAABBB???BBBBCBBB??>><@A@@BB@BAA;;;1@:::
@ATNG8:04889:06454
GATGGTAGTGATACAGATCAGACACAGAAGATCAGGAACTCTAGAAGAATTCAGATTTTTAACACGAGAGTAAACGTAAAAAGAAGGTTTTACAAGACTCACGTTAACAATATTGCAGCAGTACGCACACAATCGAAGCGCAGTAAGGATGGCTAGTGTAACTAGCAAGAATACCACGAAAGCAAGAAAAAGAAGTACGCTATTAACTATTAACGTACCTGTCTCTTCCGAAACGAATGAGTACGTGTGCGACGTGTCTCTCTACCATCGTCCGACTAAAGTCT
+
::9<:>CBBBBBBCCCBCCCECCDDBBB?BADB?@@A@DCE@@AC@CB@B?BABCFDDD2C=ABBAA@A<9:9*9>;9444$4>494999*:CA@CCCCBCB;:9;@DDACCM@BBABBBBCGCCCCBBAB@CCCC?AABBBBBC>C@BAB?ACCDCCDC?BCCBCC?AA?CCB=AACDD=A:9399999(9A?ABABBAABB;>:>A@@:=:=BFEC@ABBCCCC=?=@BB=CCC?BBBCCCBCAAABABCBBBA>>>@@@?BB?B???GD?BBB?>>7A@??
@ATNG8:04856:06527
GATGTAGGAGACTGTAGCGCACCCAGAAGATCAGGAATTCTAGAAGAATTCAGATTTTTAACACGAGAGTAAACGTAAAAAGAAGGTTTTACAAGACTCACGTTAACAATATTGCAGCAGTACGCACACAATCGAAGCGCAGTAAGGATGGCTAGTGTAACTAGCAAGAATACCACGAAAGCAAGAAAAAGAAGTACGCTATTAACTATTAACGTACCTGTCTCTTCCGAAACGAATGAGTACGATGAGATCTCGTGTGCTACCATCGTCCGACTAAAGTCT
+
555>>CC@BBCC;;9CBCEFDDD>CBC@CBBC:::;?B?DCCDC@DC@C?BCC;;;;;*;>ECCBBBBB@A@;?C;;:::):B=@4;;;59AA?CCAAACCCC>A>AC?AAA=AAAABBDCCCAAA>><<8=>>A=>>>?@B>>:>=@?B?AADCCAAA>ABAAAA>AC?CBB>BBBBB<B@?==>===.<?:@@BAAAB8959?BCED?A>ABBBB?BB@A787=B<A>A;CCCABCAA??@BBBBBBBBBBABBBAA@DDE@B688BC?BAAABB>BBBB
@ATNG8:04862:06524
GATGGTAGTCTCAGATAGTCTATAGTACTCATTCGTTTTCGGAAGAGACAGGTACGTTAATAGTTAATAGCGTACTTCTTTTTTCTTGCTTTCGTGGTATTCTTGCTAGTTACACTAGCCATCCTTACTGCGCTTCGATTGTGTGCGTACTGCTGCAATATTGTTAACGTGAGTCTTGTAAAACCTTCTTTTTACGTTTACTCTCGTGTTAAAAAATCTGAATTCTTCTAGAGTTCCTGATCTTCTGGAGATACACATGATACTCTACCATCGTCCGACTAAAGTCT
+
?>@?<<CCCCCCCCBBBBCCDDDCCCBBBB;;5<;;;;&99499>=>BEAA>@A@@@<=6;8..*-(-8699?>=@;<;;::9$9;::=@@>@>CE:C>C?@A:;;AA@@=@@@@BBBC@CBB=@=@BBBB@;<5;C<;6;CBBBBCGBBBCDAA@@<@@@=@A>A@BBCCCC<<;>B;<<<.<>A=AAA@@,AAABB>AACCCCBA@@5;;;;;%;@>A>?@;@B=?@BCC@@<@<B>>@A@>@@A?CBACDBBBBBBBDCCCCBBB?AAABBF?A@@998.;@@@
@ATNG8:04872:06515
GATGGTAGTACATGATAGACGACACCAGAAGATCAGGAACTCTAGAAGAATTCAGATTTTTAACACGAGAGTAAACGTAAAAAGAAGGTTTTACAAGACTCACGTTAACAATATTGCAGCAGTACGCACACAATCGAAGCGCAGTAAGGATGGCTAGTGTAACTAGCAAGAATACCACGAAAGCAAGAAAAAAGAAGTACGCTATTAACTATTAACGTACCTGTCTCTTCCGAAACGAATGAGTACTGCGTCTCACTCTCGCCTACCATCGTCCGACTAAAGTCT
+
@?@C?BCCBBCC@@@BCCCD?@?CC@CBC@CCCCDD@C?BBCBBBC@CC?C@CBBBBAAA2B@CCCCCB@A:990;A;;;;;$;<7<5555&5<<9>BBBDA@0000@AA@AAC?CCBCABCCCCCBCCCBA>AFDD@CCCBBBBA=@=CAA?BDCCBDCC?BBBCDD@BB????799@??9@<<899999:%:=;=:7:CBBBC>A>@>DD9999BCBB@A@@@@BC>A@DDC=BDC?AACBBBBBBA@@??A?@@DBCBB@BBC@CBAABB@BAA??@<A@@@
@ATNG8:04887:06504
GATGGTAGAGTACAGTGTAGTAGACCAGAAGATCAGGAACTCTAGAAGAATTCAGATTTTTAACACGAGAGTAAACGTAAAAAGAAGGTTTTACAAGACTCACGTTAACAATATTGCAGCAGTACGCACACAATCGAAGCGCAGTAAGGATGGCTAGTGTAACTAGCAAGAATACCACGAAAGCAAGAAAAAAGATGTACGCTATTAACTATTAACGTACCTGTCTCTTCCGAAACGAATGAGTACACACTCTCATATGACACTACCATCGTCCGACTAAAGTCT
+
///7179<AAAAABBBDBCCIGHCC@BCC@BBBBCB?B?BCCCDFC@BB?B=@@CCCFCC3B?BBBBBBAC???<?BEGGFD59;898@AB9DCI@BBCEDED@@?A@DD@A@@?BCBBCCACABCBBCBBC@CCBB?BBBBBBAA=A@B@@?@DCCCAAA?BCCCCB?BB?999=@@AAA8=<>;99:::9%9@?;=>=@@BBC?B@BAAB8:8:AAAA@;;9AAA@<?<999/77;;ABBBBBBBBC???AA=<>>CBBB=CBB?@AABBB=A??999/4==>
@ATNG8:04886:06579
GATGTAGTGTGTCTCTGAGAGTAGTACTCATTCGTTTCGGAAGAGACAGGTACGATAATAGTTAATAGCGTACTTCTTTTTCTTGCTTTCGTGGTATTCTTGCTAGTTACACTAGCCATCCTTACTGCGCTTCGATTGTGTGCGTACTGCTGCAATATTGTTAACGTGAGTCTTGTAAAACCTTCTTTTTACGTTTACTCTCGTGTTAAAAATCTGAATTCTTCTAGAGTTCCTGATCTTCTGGGATGTGTGCGCAGTGCCTACCATCGTTCTCCTTAAGTCT
+
9::BBBBBCCCDDCBBCCAAADCDCBCDBBB@C@@A>AD@C@BC@@@CC@DDCCCCDACBBB@C@CCCCEECCCADDCBB2;;6;@A@;@ABB>BCB?BB7;;AAAB?BBBBBBBB:;;B@B@DCCCCBBB>BBCC@CCCCCCBBBBBBCDBBB?BBB@BB?B?B@AABBBDDADCCCC<C@C@CCCCC5CBBBD>AABBCCCCBB5;;;;*;@?AB?B>BC@BBBCCCB@BA:;;CBC@CCAA9A000>@@BB@@BBBC?CED@CCCCGADBB@C@C@BCCC
@ATNG8:04887:06550
GATGGTAGTCTCAGATAGTCTATAGTACTCATTCGTTTCGGAAGAGACAGGTACGTTAATAGTTTAATAGCGTACTTCTTTTTCTTGCTTTCGTGGTATTCTTGCTAGTTACACTAGCCATCCTTACTGCGCTTCGATTGTGTGCGTACTGCTGCAATATTGTTAATCGTTGAGTCTTGTAAAAACCTTCTTTTTACTGTTTTACTCTCGTGTTAAAAATCTGAATTCTTCTAGAGTTCCTGATCTTCTGGGTCTCTCTCTCACGACACTACCATCGTCCGACTAAAGTCT
+
<8:;:>BBBCBBBBAACCCABCC:;9@<<@@A=@@@D>CD@C;CCFCCCC9<;@CC<@:?:4//(/)//9<::<99+//;;;'//)/677.::6626<;5/0*/0///9.55<::<6504:=5;7<@BDA@::69A?@=BBBBCCB::9>>00/993/0/27717)/444.488833-555999(;9>:>>><<$5555555&5;9556;;9<4;;;9(94455.549;7:::>994.47<8:;9949>;@69====9::4>;;///977//)4;;:8:54533:<0:::4
@ATNG8:04861:06648
GATGGTAGTATCTGTCTACGAGAGCCAGAAGATCAGGAACTCTAGAAGAATTCAGATTTTTAACACGAGAGTAAACGTAAAAAGAAGGTTTTACAAGACTCACGTTAACAATATTGCAGCAGTACGCACACAATCGAAGCGCAGTAAGGATGGCTAGTGTAACTAGCAAGAATACCACGAAAGCAAGAAAAAGAAGTACGCTATTAACTATTAACGTACCTGTCTCTTCCGAAACGAATGAGTACTATAGACTATCTGAGACTATCGTCCGACTAAAGTCT
+
:59>9>=<B??;BCCBBC<9<CHCC@CCC?CBCC99:;?AACBBBB?BC?C?BBCBBBBB3B@CCCAAABCBBB:@?;;;;;*;C>A>BBB<BEHAGCCDCCC::7;>AA?CCC?BBCAAABCICDFCCBBB?BCCC@BBBBBBBB>C@C??>@CBBCCCC>AABBBB?BB?BBB?BBBCB>B>>;?ABAB3BC?CBBBC??;;7:=B;;<:>:=BCAA>AAABABB?B?BDD>CAA?BBBCB???CCCCBB>??ACBBBBBBBBBBBC@C@@999,8<<>
@ATNG8:04875:06629
GATGGTACGTGATACAGATCAGACACCAGAAGATCAGGAACTCTAGAAGAATTCAGATTTTTTAACACGAGAGTAAACGTAAAAAAGAAGGTTTTACAAGACTCACGTTAACAATATTGCAGCAGTACGCACACAATCGAAGCGCAGTAAGGATGGCTAGTGTAACTAGCAAGAATACCACCGAAAGCAAGAAAAAAGAAGTACGCTATTAACTATTAACGTACCTGTCTCTTCCGAAACGAATGAGTACGATGAGATCTCGTGTGCTACCATCGTCCGACTAAAGTCT
+
,,,6,2,,-599:566;666==5959.555.59999:.4.44444597;;6:-33;733333#31768///99888/6<999999#5<7<6><<0;;;9>@=BBBAA@;@<@A;?9945549;;>=AAAAAB;;:?::9C>888885;;8>:>>>:=BBBBBCD>@AAAA>9<?;///3//(/??2<=8<;;;;;;$7:472..///:=:<3555:5;675;?B?AABBBBB?B899>6=3837;<;@@??<><8;=====567::977=7;555>:6;9222>3>C::
@ATNG8:04887:06639
GATGTGAGGAGTCTGCCCAGAAGATCAGGAACTCTAGAAGAATTCAGATTTTAACACGAGAGATAAACGTAAAAAGAAGGTTTTACTAAGACTCACGTTAACAATATTAGCAGCAGTCACGCCACACAATCGAAGCGCAGTAAGGATGGCTAGATGGTAACTAGCAAGAATACCACGAAAGCAAGAAAAAGAAGTACGCATTTAACTATTAAACGTACCTGTCTCTTCCGAAACGAATGAGCTACGATGAGAGAGCTCTCTCTACCATCGTCCGAACTAAAGTCTA
+
5-//7444.599:;555)59;8<;<;??;>9;;<<<>;6;?6;7:984444&47;;56/>:///<<1;/54999(55.55:<=0<5661555=666??:?66/497;,///-5555/--8--(/:;;=6:;<:5555//9//)/4:/4.49://--(-83------399)//616699:4;33,33333$396;333;7333(3,3733,//(////:16335577264666,54/)////////7699:9:33388:=888;87176//..(..(.766.667..
@ATNG8:04877:06681
GATGGTAGGTGCACATGAGTGTATCCAGAAGATCAGGAACTCTAGAAGAATTCAGATTTTTAACACGAGAGTAAACGTAAAAAGAAGGTTTTACAAGACTCACGTTAACAATATTGCAGCAGTACGCACACAATCGAAGCGCAGTAAGGATGGCTAGTGTAACTAGCAAGAATACCACGAAAGCAAGAAAAAGAAGTACGCTATTAACTATTAACGTACCTGTCTCTTCCGAAACGAATGAGTACGATGAGATCTCGTGTGCTACCATCGTCCGACTAAAGTCT
+
445>;?ED?B@AABBBDBBBGCCBB=BBC@DCBB@@<@@DDCCCAC?CC=B?CCC>>???1?@DCCBCCCCCCC=@B99999*:E>B;A@A7ABB?BCCCCBCAA>A@CC@CAB>BCBBAABCCCCCCCCCC@BBCC?BBBBBBBC?B?BBB?BCBBBCBA=BBCDAA?AA?BBB<?@BCC<BBB>BBBBB1BB>B>>>BBBBC?B?BB@@<><>ABBC@CC@@@BB?A?@AA<ACC@BCBCCCCBBBDCBBBBAAABBBBBBBB?AA?>BC@AAA888*;A;;
@ATNG8:04886:06663
GATGGTAGGAGACACGTCGCACACGTACTCATTCGTTTCGGAAGAGACAGGTACGTTAATAGTTAATAGCGTACTTCTTTTTCTTGCTTTCGTGGTATTCTTGCTAGTTACACTAGCCATCCTTACTGCGCTTCGATTGTGTGCGTACTGCTGCAATATTGTTAACGTGAGTCTTGTAAAACCTTCTTTTTACGTTTACTCTCGTGTTAAAAATCTGAATTCTTCTAGAGTTCCTGATCTTCTGGGTCTACGCTCGTCGCGCTACCATCGTCCGACTAAAGTCT
+
777948=@<@C@@ADFBBBCAB@CEEBBBBCHAFCCC>CDAEAECBCCCC@CBBBA>C?BBBC@D@BBBBBBEBB<A@ECE3@B?AAAK>BBBB>AAA=AB>9:9CCF@CDBBBA7758B@>D;??@AA===<@@@@<::;AAA>>>AA=>>==>;>>>;>>:><@@<<<<<//,/8=;=/=6A8::;;;+;====4;:86679<==;@@@@/@=>>?=B<AA;>??A;;;<@<@C@??@8;;AA:A@@@AA;;;;@?;;;==;;5;A=;;;=DCB>==8=??A
@ATNG8:04896:06671
GATGGTAGTAGTCATATGAGAGTGTGTACTCATTCGTTTCGGAAGAGACAGGTACGTTAATAGTTTAATAGACGTACTTCTTTTCTTGTCTTTCGTGGTATTCTTGCTAGTTACACTAGCCATCCTTACTGCGCTTCGATTGTGTGCGTACTGCTGCAATATTGTTAACGTGAGTCTTGTAAAACCTTCTTTTTACGTTTACTCTCGTGTTAAAAATCTGAATTCTTCTAGAGTTCCTGATCTTCTGGATATGAGTGACTCGTGCTACCATCGTCCGACTAAAGTCT
+
4477)//7//////;;;>;;;6655999;;99:5555<29905.4;;5559.555554949;544)/)/7///;<;7945444&44.444;;4555>266<8<<7:::;;=9;;;CBBBC@CBC@CACDBA000@>=00:89;@@@@@999=@==A99299949A?C@CCBBBB@@@>ABBBD8D?D;;;GGD5DBBBB>CDDB@@@;;;4;;;;*;9996169;;6;@==@>?;>:B<<BC?;;?A0:5@A@@@BAABBBCBBAA@C<@@AA@@;?@?::;.;::9
@ATNG8:04867:06722
GATGGTAGAGAGAGCTCTCTCATCGTACTCATTCGTTTCGGAAGAGACAGGTACGTTAATTAGTTAATAGCGTACTTCTTTTTCTTAGCTTTCTGTGGTATTCTTGCTAGTTACACTAGCCATCCTTACTGCGCTTCGATTGTGTGCGTACTGCTGCAATATTGTTAACGTGAGTCTTGTAAAACCTTCTTTTTACGTTTACTCTCGTGTTAAAAATCTTGAATTCTTCTAGAGTTCCTGATCTCTGGGTGCGCTACAGTCTCTCTACCATCGTCCGACCTAAAGTCT
+
944<6:565<;;?>9555<:<<;;;==>;;;B=@BB@5<<,0)0<<><;;2:?0/0:=+0)///)/388@:?>=8:6/////$//(//888///3;>4=:@;@@::98=6;5=;<;;;8816??=A=B>==8888:==>><>?EEA?<;;?????8885;;:18:4:48@=8879//*.7888+82>5<>@@>/<<;;;0:666:///88/6666'5//(/8383<<1979::<=9>;8756,,,,,6,26479735355339>>><<5<666666://-/794933-
@ATNG8:04870:06726
GATGGTAGTCTCAGATAGTCTATAGTACTCATTCGTTTCGGAAGAGACAGGTACGTTAATAGTTAATAGCGTACTTCTTTTTCTTGCTTTCGTGGTATTCTTGCTAGTTACACTAGCCATCCTTACTGCGCTTCGATTGTGTGCGTACTGCTGCAATATTGTTAACGTGAGTCTTGTAAAACCTTCTTTTTACGTTTACTCTCGTGTTAAAAATCTGAATTCTTCTAGAGTTCCTGATCTTCTGGTCTACTACACTGTACTCTACCATCGTCCGACTAAAGTCT
+
A@@?;;@@BBBBEFA@ACBAACCBBCECCBBB@ECCC>CCAC@CBCCEBB@BBCBCAE;;9>@=@<@>C>;;;==8<@A@B05;89B>A>B?A<7;<D?@A8:;>A?@<@CCBBBBB?ABB=@=@DCCCCCB@BBEC@CBCCCCB@@@AA;;;@@:@AA=@A?B?B;;:ABABJ@AAB@B4@;@9=AAAA,AACCG?F;;;A@A@@@2;;;;*;??;;6:=AC=BCCAA@B8;8;AABBB@C@B=AB;;;BBBCBBDDCCBBBCD@A@@@;;5::::BE>FBAA
@ATNG8:04886:06711
GATGGTAGTGTCATATGAGAGTGTGTACTCATTCGTTTCGGAAGAGACAGGTACGTTAATAGTTAATAGCGTACTTCTTTTTCTTGCTTTCGTGGTATTCTTGCTAGTTACACTAGCCATCCTTACTGCGCTTCGATTGTGTGCGTACTGCTGCAATATTGTTAACGTGAGTCTTGTAAAACCTTCTTTTTACGTTTACTCTCGTGTTAAAAATCTGAATTCTTCTAGAGTTCCTGATCTTCTGGTCTACTACACTGTACTCTACCATCGAACCACCTAAGTCT
+
:55>9><;ACCCDDCCCCCCCCCCCCDCCCBA>ACCC>CC@C@CCDDCCC@CFHBB?AADCCB?CACCCCCBBBC@@@@??,;;59@@A:AAEE@CBD@CB9<<BCCFBBCCCCBBB:;;C@C@CCABACBB>BBBB?BCCCCCBBFBCBBCBAA?BAB?BB?B@CCCBBCCDCADBBCB9B>A>@@@@@1@BDCL>B@@ABBAAAB@BECE5CAABD@CACC@CCCBBBD@D@BBCBCC;;;C@AAACCFEBBBCCCCCCCCCC@@@AAB?B>A@@CC@CDBB
@ATNG8:04888:06729
GATGGTAGCACGACACGACGATGTGTACTCATTCGTTTCGGAAGAGACAGGTACGTTAATAGTTAATAGCGTACTTCTTTTTCTTGCTTTCGTGGTATTCTTGCTAGTTACACTAGCCATCCTTACTGCGCTTCGATTGTGTGCGTACTGCTGCAATATTGTTAACGTGAGTCTTGTAAAACCTTCTTTTTACGTTTACTCTCGTGTTAAAAATCTGAATTCTTCTAGAGTTCCTGATCTTCTGGAGATACACATGATACTCTACCATCGTCCGACTAAAGTCT
+
444<9>>@CBCA<=CCDBBA<<BABBCCGABBACCGG?CCAC@BBDDEDC@FBBBC@B@AAAD@D?BBCCBCB==8AB===+=A7A998(7;:7:?=>>AB?BAAACC=A?@?ABBB@BBC?>=@@?;;;;;:??>@<@@A@>>><<;AA@??8818;;:??<?=@B@???@BB;?===<1<:><>?DGD/??>>>8>??AAB??>>8====+====@<A=@A=>>>@>==:=7;;AA??<;;;==>>=>BBB===BC>>>BA==:====;;5;>>===5=???
@ATNG8:04889:06729
GATAGGCGTGTGAGAGTCTGCCCAGAAGATCAGGAACTCTAGAAGAATTCAGATTTTTAACACGAGAGTAAACTTAAAAAGAAGGTTTTACAAGACTCACGTTAACAATATTGCAGCAGTACGCACACAATCGAAGCGCAGTAAGGATGGCTAGTGTAACTAGCAAGAATACCACGAAAGCAAGAAAAAGAAGTACGCTATTAACTATTAACGTACCTGTCTCTTCCGAAACGAATGAGTACGATGAGATCTCGTGTGCTACCATCGTCCGACTAAAGTCT
+
0//;;8;BBBBCCDFBBAB;<:/5A@>@B@CAA?A@BCCCCCDABB?B@CCCCDDCD5D@BAACDDCBBBB9@@39:::):=;?@DDD9BBB>=>8AAA@AA393:>9=>><@>>>A=<988===>>==9;;;>:887@>>>B<@<@AC@CCCCBBBD@BBCABB@CC?A@BACCCCC=BBA=A@AA@2AC<@@AAAA@@A=A>ACCC@B?B????<?C???BB@C=??A8:;;4;@@?::9BBCCBCBAAABCBBCAABAA=@BBD@A>A@??FF>BCAA
@ATNG8:04891:06708
GATGGTAGTGATACAGATCAGACACCAGAAGATCAGGAACTCTAGAAGAATTCAGATTTTTAACACGAGAGTAAACGTAAAAAGAAGGTTTTACAAGACTCACGTTAACAATATTGCAGCAGTACGCACACAATCGAAGCGCAGTAAGGATGGCTAGTGTAACTAGCAAGAATACCACGAAAGCAAGAAAAAGAAGTACGCTATTAACTATTAACGTACCTGTCTCTTCCGAAACGTATGAGTACTATGTAGAGCTCTATACTACCATCGTCCGACTAAAGTCT
+
8::<7=@@<<5=A=@@?@A;=@;AC@BBE@CBB@A>3>39>>:;5<8:96:<@@==<;;=.;;@BDCBBB?<?>8<;94444$4999=>>?2@CCACCCBBBB@@<@=AA?BCC@BBBDDDBBCCCCBBACC@CCBB?BBA@ABAB?B?BCC?BCCDCCBB?AAABCC?CB?BBC=??BBF>??>;:9999(:@<@ACBC>CAA<@<@??>;><>>CCD?CBCBA@A=?;???9>AABAAABBBBBBBBBCD??@>>>>>>?;;;=B@?>AA=B>>888-::::
@ATNG8:04852:06792
GATGGTAGAGAGACTGTAGCGCACCCAGAAGATCAGGAACTCTAGAAGAATTCAGATTTTTAACACGAGAGTAAACGTAAAAAGAAGGTTTTACAAGACTCACGTTAACAATATTGCAGCAGTACGCACACAATCGAAGCGCAGTAAGGATGGCTAGTGTAACTAGCAAGAATACCACGAAAGCAAGAAAAAGAAGTACGCTATTAACTATTAACGTACCTGTCTCTTCCGAAACGAATGAGTACTATGTAGAGCTCTATACTAATCGTCCGACTAAAGTCT
+
99:C7;;BBBBBCBAAA@AICCCBC>;;;AGIECBC@CACBAACBB?BB?B>AACBBBBB3B@BBBCEBBA???5=A;;;;;*;@5949==+>@@>>HBBBDB;;59:==:>>>9???CCAAABBBAAAA;;7;AAC?BABBBB@@=@@CAA?AFDBBADCACCCCBB?BB?9:9>AABCF@BBB?CBBAD/9:3:??A?@?=?6;5:;;94959?DDC?CC???BC?D?CCC>CBB799>A@@BBB@?;?@AA@565>=;88859/./6398:@BD>B777
@ATNG8:04854:06764
GATGGTAGACACGTGTGCTCTCTCGTACTCATTCGTTTCGGAAGAGACAGGTACGTTAATAGTTAATAGCGTACTTCTTTTTCTTGCTTTCGTGGTATTCTTGCTAGTTACACTAGCCATCCTTACTGCGCTTCGATTGTGTGCGTACTGCTGCAATATTGTTAACGTGAGTCTTGTAAAACCTTCTTTTTACGTTTACTCTCGTGTTAAAAATCTTGAATTCTTCTAGAGTTCCTGATCTTCTGGAGATATCATCAGCGAGCTACCATCGTCCGACTAAAGTCT
+
///;6<<;?CCAABBAABABCECCDCBBBDCC@CAAA<BC@C@CDDDDBB>BBCCC>@>ACCE?C?CBBBBBBBC@BBAAA2AA?BBCB>BB@@8::?=?@>9:93>>8=???AABC@B??=@<@BA888===A@@@:==>F@@@:::ADB@@==9:;:<>?9>:>@A>>>ABB:=:;:;-:+/,/:>>@,::<==0;;>;;:@@@@<;==<+<//,/<9<9CB;?@BB???=@<?>>>==:=@>:==:9:::@@ABA??===>>>>A@?>AA<AAA?AA:A:::
@ATNG8:04863:06798
GATGGTAGCTATACGTATATCTATGTACTCATTCGTTTCGGAAGAGACAGGTACGTTAATAGTTAATAGCGTACTTCTTTTTCTTGCTTTCGTGGTATTCTTGCTAGTTACACTAGCCATCCTTACTGCGCTTCGATTGTGTGCGTACTGCTGCAATATTGTTAACGTGAGTCTTGTAAAACCTTCTTTTTACGTTTTACTCTCGTGTTAAAAATCTGAATTCTTCTAGAGTTCCTGATCTTCTGGGATGTGTGCGCAGTGCCTACCATCGTCCGACTAAAGTCT
+
88:>9=BCCBB<=6:6BCCFCDBBCBBBBBAA?ACCD>CB@C@CCAAACC@CCCCD@C?ABBC@E@BBCCBAA<A:BBBBB3CB?BCCC=CCCC?BBB>>><???DBB?AAACCCBB=BBB@B??A@@@>>=<@@@B<@@>>778BB@??A=>>@;===:==9>=CCAB@>>::6;BABB5?9>988888(8>8988(8:=<=>67//)/767)6;>??<?<??<>>>A>>><@:>>@AAA;;;=@6>///<<=???D===?:>>B==:;;??<@>;:==6=///
@ATNG8:04875:06767
GATGGTAGCGAGCGAGTGTGTATACCAGAAGATCAGGAACTCTAGAAGAATTCAGATTTTTAACACGAGAGTAAACGTAAAAAGAAGGTTTCACAAGACTCACGTTAACAATATTGCAGCAGTACGCACACAATCGAAGCGCAGTAAGGATGGCTAGTGTAACTAGCAAGAATACCACGAAAGCAAGAAAAAGAAGTACGCTATTAACTATTAACGTACCTGTCTCTTCCGAAACGAATGAGTACTGCGTCTCACTCTCGCCTACCATCGTCCGACTAAAGTCT
+
944<9=<<BBB;:;BBBA@@@ACCB?CCC@CBBB@@>A>A@BCBA@=@@=A?BBCBBBBB0A?ACBCCCBCCDD;C:;;;;;*;B<>5:9)5<?A:AFBBBBCBB=A?@@=@DC@BCCCDABBCCBBBCHAA=ABBB?BA@ADELG@C@C;;9;CBBBDBB@BDE@@@?BB@CBC?BBBBC>B?@=?CBBB3BB@B@??CCCCC@B?BBB@<><>BCBBABBBBBCC@A>ACD>CBA?BBBBBBECAA?A@BBBGMCCBCC@CDC?CAAA@@=@BBCBC?CBCC
@ATNG8:04896:06795
GATTAGGCGACATACATACGCGCCAGAAGATCAGGAACTCTAGAAGAATTCAGATTTTTAACACGAGAGTAAACGTAAAAGAAGGTTTACAAGACTCACGTTAACAATATTGCAGCAGTACGCACACAATCGAAGCGCAGTAAGGATGGCTAGTGTAACTAGCAAGAATACCACGAAAGCAAGAAAAAGAAGTACGCTATTAACTATTAACGTACCTGTCTCTTCCGAAACGAATGAGTACTATGTAGAGCTCTATACTACCATCGTCCGACTAAAGTCT
+
@:904<5=<<<<=>@A@CCB;;;@BBCAAAACAA=@?BABABCC?BB?B>??@AAAAA,@;AA;;9>B599A6>>99:9-5B9=.:9.999.5959@BBBB?B<::49?@;?BAABCDBBCC;;;B;;5;BAA=@BBBBCBB@B@BDD@CCCCBBBA=AA:9:B?AB@BBA=887BC;B@@<>?@?A.=>177??A>::>4825988287::@?;5:>?>?>>4949@@9@AA>BBBBBBBBBBCBBBB??998>886?:94:?:8:@9<:7777-8??>
@ATNG8:04890:06803
GATAGCGCACACATAGATACAGTACTCATTCGTTTCGGAAGAGACAGGTACGTTAATAGTTAATAGCGTACTTCTTTTTCTTGCTTTCGTGGTATTCTTGCTAGTTACACTAGCCATCCTTACTGCGCTTCGATTGTGTGCGTACTTCTGCAATATTGTTAACGTGAGTCTTGTAAAACCTTCTTTTTACGTTTACTCTCGTGTTAAAAATCTGAATTCTTCTAGAGTTCCTGATCTTCTGGTATGACTAGTGTACTACTACCATCGTCCGACTAAAGTCT
+
88559=BCEDDBCDDCCBBCCCCDDDCBA?AACC<BB>B>BBBBBBIBCCBCDAI@CBBB>B@BCCBCBBBC?A@BBB0;;;;CDD>BBCC?BBB>A@=@CBBBCACCCBBCBB@BCC@B?BBBBCBCC@CBBB@CCCCCCBCCCC?BBBBB@BBB@CC@C@BBCCBCCBIADBCCC:B@C:=<CCC5BBDDD>EECCCCDBCC>BBBB2BBBBC@B>BB?BCBBBAC>A?ACABBA>ABC?BCDCCCBCBCC@@@EDBB@@?@BBB;;:;CBBBC=C@@@
@ATNG8:04892:06801
GATGGTAGTATATCGCGTCGCTATCCAGAAGATCAGGAACTCTAGAAGAATTCAGATTTTTAACACGAGAGTAAACGTAAAAAGAAGGTTTTACAAGACTCACGTTAACAATATTGCAGCAGTACGCACACAATCGAAGCGCAGTAAGGATGGCTAGTGTAACTAGCAAGAATACCACGAAAGCAAGAAAAAAGAAGTACGCTATTAACTATTAACGTACCTGTCTCTTCCGAAACGAATGAGTACATAGATATACGTATAGCTACCATCGACACTCCAAAGTCT
+
CBAA=BBBAA@@@DDGCCCBBCCDC@CAA>??@CBB@B@CCCBCCD@BB@C@DEB@@@@@1@@CCCACDCCBBB;A@>A@@@,@A?B@CCC<CEC@BBCCCDDBC>B@BB@CBB?BCCCCCCCDCBBBBBCC@CCCD@@??BBBDC?C?BBC?BCCCBBCD>AABCBB?BD?BBB>B@@??69775778999%9=:>;;;???@A<A<@@BB:?<?BA??=????@BB?B?BBB=BCC?CCCCBBCCCC==>ABA===BBA>>>?@=AAAA??@>>><?=5?;88
@ATNG8:04893:06827
GATGGTAGGTGCCATGAGTGTATCCAGAAGATCAGGAACTCTAGAAGAATTCAGATTTTAACACTGAGAGTAAACGTAAAAAGAAGGTTTTACAAGATCTCACGTTAACAATATTGCAGCAGTACGCACACAATCGAAGCGCAGTAAGGATGGCTAGTGTAACTAGCAAGAATACCACGAAAGCAAGAAAAGAAGTACGACTATTAACTATTAACGTACCTGTCTCTTCCGAAACGAATGAGTAACGAGAGTCAGAGCAGAGCTACCATCGTCCGACTAAAGTCT
+
///;:;AG?BBC@CCBBACECGCC@CCC@BC@@@C>B>BBBAAAA>AA?A?B?<8999-9;>A:89??A?>:>1;;0....$--(-0555&--70666333?:@;6826836..(...5552222256::;@:>>>?;??>>??==:=<??B@BBBBB@@@<AAAA>>9>>8>?@>BBCCD=@@A96666(8:4:==>@A???B=A=@:99498<;9::8==<=====B=??B:?BB?A@??9948>>=>?;;;;:<>>>;::???8==ABA?=A:;;DD9?>>>
@ATNG8:04852:06884
GTGGTAGGCGACATACATACGCGCCAGAAGATCAGGAACTCTAGAAGAATTCAGATTTTTAACACGAGAGTAAACGTAAAAGAAGGTTTTACAAGACTCACGTTAACAATATTGCAGCAGTACGCACACAATCGAAGCGCAGTAAGGATGGCTAGTGTAACTAGCAAGAATACCACGAAAGCAAGAAAAAAGAAGTACGCTATTAACTATTAACGTACCTGTCTCTTCCGAAACGAATGAGTACCTCTCAGACGCTCGTCCTACCATCGTCCGACTAAAGTCT
+
///)/::;:;;;B:96BBC<@@CC?BBIABBBC;<5;=@>999?@:@@>@=<??:9999'98B?AA>=@@9;;.;??>@@9>C>B6;;;-;AB?BCGCCCC;;5;>;;7;AA?BCBBABACBBBBAAACA?AAAEACCCBB@@@=A>@@A=BBBBAA@B?@@?AAB>@@>BBB>A?877)8<<89::9:9%9?;AABCBBAA@=?=>@AB=B>??BBA=@>0/08:;?>BBB79=9498:9;::6::====BBAA@BCBB=<@<5:;<<?><?BBBDC=AABB
@ATNG8:04883:06865
GATGGTAGGCACTGCGCACACATCCCAGAAGATCAGGAACTCTAGAAGAATTCAGATTTTTAACACGAGAGTAAACGTAAAAAGAAGGTTTTACAAGACTCACGTTAACAATATTGCAGCAGTACGCACACAATCGAAGCGCAGTAAGTATGGCTAGTGTAACTAGCAAGAATACCACGAAAGCAAGAAAAAGAAGTTACGCTATTAACTATTAACGTACCTGTCTCTTCCGAAACGAATGAGTACATAAGTTCGTACTCATCAGCTTGTGCTTACAATGGCACGCTAGTAGTCGTCGATCGTCCGACTAAAGTCT
+
444;7<?@=BABBA@@@@B@A@ACA8BCD89;>C;;16.59@@;;C:>>=@;?@A;;;;;);9@<<;:9@:9;;5;;:5555$5@;;5<>>2@BB?@A@@BBB;;7:>@@<@CE?ABB?AA>@@@>??@@@@@@@?B9::BBEBBB?BBA??=?C???BBB?BCCAAA@BB?BC<7<>===6===7=8>>@,=<9//,/<=AABA=A;>>@A=A=AACCCADBAAABB?B?BBD>B??<?CC???BBAA>=B?CAAACA@@@?A>8818;<==8===;?A=??>?>>AB@@AABAABBBBBA@A<>@BBCD=CBBA
@ATNG8:04861:06922
ATGTAGCGCACACATAGATACAGTACTCATTCGTTTCGGAAGAGACAGGTACGTTATAGTTAACTAGCGTACTTCTTTTTCTTGCTTTCGTGGTATTCTTGCTAGTTACACTAGCCATCCTTACTGCGCTTCGATTTGTGTGCGTACTGCTGCAATATTGTTAACGTGAGTCTTGTAAAACCTTCTTTTTACGTTTACTCTCGTGTTAAAAATCTGAATTCTTCTAGAGTTCCTGATCTTCTGGTATGACTAGTGATACTATACCATCGTCCGACTAAGTCT
+
,,,,,--/:<<=<<@@995555555;;9550599;2::.5.59<555649///;)//95509)//9//5<<==7;;=;;'44.449;2;9=:8///2//)555;45.69::=566:===<@;D666659?;?=499)555;555//////////299<6;::>545///////4:::<<0;49555555$5599=4<<<<;;;99<49999$55;<<8<8<:,/////993938444:=5:;=575-----5--///---6///488:;;;3756--(--88
@ATNG8:04863:06940
GATGGTAGACATATCGTACTCTCTGTACTCATTCGTTTCGGAAGAGACAGGTACGTTAATAGTTAATAGCGTACTTCTTTTTCTTGCTTTCGTGGTATTCTTGCTAGTTACACTAGCCATCCTTACTGCGCTTCGATTGTGTGCGTACTGCTGCAATATTGTTAACGTGAGTCTTGTAAAACCTTCTTTTTACGTTTACTCTCGTGTTAAAAATCTGAATTCTTCTAGAGTTCCTGATCTTCTGGGTCTACGCTCGTCGCGCTACCATCGTCCGACTAAAGTCT
+
///;:;ACCCCCCCBABBDCCAAADDCCCC:98;AAA=BD@D@CCCABAC@DDDBB?B?BBBB?C?CCCCCBBBA?BDDDD2AA=ADCD>BB=><>BA?CC?AAADBB>A@A@B>=<8>?C;A=AA@>????<?B@@<@A@@@A?@@AD??>>>@9677<AA<@<@@@A>>>BC;?====/=7<8=>BBA/BD>@@9@@?@?A>==B:>>>>/?=>=A=B=AA;??@@@AD<A<AB@>>><>>@A:A<9;DA???>>>>>@@@<=:<AA@??:?A@@@A9>>>A
@ATNG8:04870:06903
GATGGTAGCTCTGCTCTGACTCTCGTACTCATTCGTTTCGGAAGAGACAGGTACGTTAATAGTTAATAGCGTACTTCTTTTTCTTGCTTTCGTGGTATTCTTGCTAGTTACACTAGCCATCCTTACTGCGCTTCGATTGTGTGCGTACTGCTGCAATATTGTTAACGTGAGTCTTGTAAAACCTTCTTTTTACGTTTACTCTCGTGTTAAAAATCTGAATTCTTCTAGAGTTCCTGATCTTCTGGTGTCGTCTATCATGTACTACCATCGTCCGACTAAAGTCT
+
888859:;;5445::5;:CBBCBBBBAA@@@@;@BBG<AA6;79A@@ACDACCBCCADACBBDAD@BBBCDAA@C?BBDCB5BD?A;;;0;B@@=@@<800,00;:<@<@BCCCCCC@BBB?C@BB@@@A@B@CCCC?BBBBBBBBD@@@;;;AA=@@B?AC@CADCBBBCCCC?BBCCC<CBG?BABBB2CDEDD>A;;;;;;;;B?BBBB0;;;@@=@?CB9;;C;;;A?B?BBAAAA?AAB@DCCCDDBBBCCB@@@BBAAB=@@A@@@?B;;<BE?IFCC
@ATNG8:04895:06948
GATGGTAGCAGACTGACAGAGCGCCAGAAGATCAGGAACTCTAGAAGAATTCAGATTTTTAACTCGAGAGTAAACGTAAAAAGAAGGTTTTACAAGACTCACGTTAACAATATTGCAGCAGTACGCACACAATCGAAGCACAGTAAGGATGGCTAGTGTAACTAGCAAGAATACCACGAAAGCAAGAAAAAGAAGTACGCTATTAACTATTAACGTACCTGTCTCTTCCGAAACGAATGAGTACGTGTGCGACGTGTCTCCTACCATCGTCTGACTAAAGTCT
+
;<;F@DCCBBBBDDCCCBBBBBBCACDG@DDDCBB?CACBBBBCC@CB@B?B??87778)8>8::BCBDBAAA9>A9::::*;@>@5999&5C>:AD?CCCCDD?B??@;?@@=ABCBBBCECCCDCCCAA?@CBB@BBCACB@?=@?C@?=?BBBBBBDAAAABCC?BB@CAA99:DCD=B::9:CCCC3@@<888>@K@??<A;?>>><A<AAC@@>@BAAABB@B@BBB=BBA?BBBBBCA@??BDCDCBBA@@@>><>@A<@??@AAAA9::CE>DAAA
@ATNG8:04856:06988
GATGTAGGAGACACGTCGCACACGTACTCATTCGTTTCGGAAGAGACAGGTACGTTAATAGTTAATAGCGTACTTCTTTTTCTTGCTTTCGTGGTATTCTTGCTAGTTACACTAGCCATCCTTACTGCGCTTCGATTGTGTGCGTACTGCTGCAATATTGTTAACGTGAGTCTTGTAAAACCTTCTTTTTACGTTTACTCTCGTGTTAAAAATCTGAATTCTTCTAGAGTTCCTGATCTTCTGGTATACACACTCGCTCGCTACCATCGTCCGACTAAAGTCT
+
@@ABBCB@CBBBBBBBBBBCBBBCCCCDDBB>ABCC>CCAEACCBBBCD@CCDCC?B@BBBC@D@DBA@ABCCB??????1?A?B@@B=@BBB?BA@=@?<??BCCC?AAACCCBA>AAA?C?AAABA?>>9>>AC8==A88:=@>>>@BBAAA<A@@<??;?;??AAAC@@@<;;<AA5A=B=?????/==777)8:<:;;=;<=4:::;+9=?@A<A<@@<BA@@>?>=B=@@@@@A:==B=@@@@@@A@?>>>@@@A@@@A<@@@AAA<AAA@@@9=<>B
@ATNG8:04861:06954
GTGGTAGGACGAGCGTCTGAGAGGTACTCATTCGTTTCGGTAGAGACAGGTACGTTAATAGTTAATAGCGTACTTCTTTTTCTTGCTTTCGTGTATTCTTGCTAGTTACACTAGCCTTCCTTACTGCGCTTCGATTGTGTGCGTACTGCTGCAATATTGTTAACGTGAGTCTTGTAAAACCTTCTTTTTACGTTTACTCTCGTGTTAAAAATCTGAATTCTTCTAGAGTTCCTGATCTTCTGGGCAGACTCTCACACGCCTACCATCGTCCGACTAAAGTCT
+
---(-574995<:::<<;::;;;;=@@@A;;2;>>>8=>5;::99?AB@?BBBBC>B?BACDAFAIJCHBBB;;5;;;;;*;A=A?@@;@CB;;9;4;@5;;ABAA>@>>><=CC@C?B?B@BBBBCBBB?ABBB:;;CCBBBBBA;;;@@>=;?9:5:A?B?BBABA@CCD>@0000)0:@*00000*0=AAA6=??==>>>:=<@<@@0@@?@@:B<??@BCFCCBB@B@AA@BAA6::;;0;@@@@@;;;>?>?AA?AAA=@A99;@;>=@AA@:@@@@
@ATNG8:04875:06974
GATGGTAGCTCGCTGATGATATCTCCAGAAGATCAGGAACTCTAGAAGAATTCAGATTTTTAACACGAGAGTAAACGTAAAAAGAAGGTTTTACAAGACTCACGTTAACAATATTGCAGCAGTACGCACACAATCGAAGCGCAGTAAGGATGGCTAGTGTAACTAGCAAGAATACCACGAAAGCAAGAAAAAGAAGTACGCTATTAACTATTAACGTACCTGTCTCTTCCGAAACGAATGAGTACACACTCTCATATGACACTACCATCGTCCGACTAAAGTCT
+
///:6<<;?:;;<;;;BBCBCCBABADCEBGHBBCB@C@CCCCCCC:<<@C@CDBBBCCC2B?BBABBBBBBCD9@@;;;;;*;B>B=@@@7AA?=BC@BB@@@C@C>@A@CCB@CC@@ACGHHCCBBDCBB?AAA@=AAAAABBB@C@FBB@BBCCGBCB?BBBCBB?BE@:::>??ABD79:@>@@AAA2@B?B889>@@@@:>:=???<?<@BBBB?BBBABBC=@=@DC>BBB>AABBCBBBBBBCBBB;;;DBAAABCCC@BAA@AD@CC===B<==B=
@ATNG8:04888:06991
GATGGTAGAGTACAGTGTAGTAGACCAGAAGATCAGGAACTCTAGAAGAATTCAGATTTTTAACACGAGAGTAAAACGTAAAAAGAAGGTTTTACAAGACTCACGTTAACAATATTGCAGCAGTACGCACACAATCGAAGCGCAGTAAGGATGGCTAGTGTAACTAGCAAGAATACCACGAAAGCAAGAAAAGAAGTACGCTATTAACTATTAACGTACCTGTCTCTTCCGAAACGAATGAGTACTGTATCTATGTGTGCGCTACCATCGTCCGACTAAAGTCT
+
///;69=@BBBAABBBB=>>?><AA?996<@CBBCC<@=@ABBAAA=@?=A=@B?==<<=)838??BAAA>99::+9>;<<<<'0/)/4::</<<>:?CBBACC@A=@=;<7<@@?BBDCIEHC<;;BAABBC@CCBC@CBBBCAAA@B?BAA?AAAAACBBACCCBBB@BB?BCC<??AAC=A@@<????5??<@AA=>AAEE:>8;;>=5;5:=;999??=>><B:=:=?C9BBB?BBBBCCD@@@000@;=;CBBA?=:8882779?>>9;;;555(/0//
@ATNG8:04892:06989
GATGGTAGACACGTGTGCTCTCTCGTACTCATTCGTTTCGGAAGAGACAGGTACGTTAATAGTTAATAGCGTACTTCTTTTTCTTGCTTTCGTGGTATTCTTGCTAGTTACACTAGCCATCCTTACTGCGCTTCGATTGTGTGCGTACTGCTGCAATATTGTTAACGTGAGTCTTGTAAAACCTTCTTTTTACGTTTACTCTCGTGTTAAAAATCTGAATTCTTCTAGAGTTCCTGATCTTCTGGGATGTGTGCGCAGTGCCTACCATCGTCCGACTAAAGTCT
+
444=7>>=BB;;:=;?;C>696@@EBBBBB<;9<JFJ?CD@B@BBCBCCB@;;;BA>A>AAAC?C@BBBBCDBAA<9:999':98<999,7AAB?BBG@BB<?>?CBB@BBBBAA?B>BAA8868@ABA999=DBBA;@@B?<:::???@DD@??;???<AA7;7;AAAA=<9:422299+82;4==>>>.9;797.6-----66-/+/998)8355:5:5996:775...483998669---89.7---333///99998488;0----6707=<=@@2:///
@ATNG8:04859:07012
GATGGTAGGCACTGCGCACACATCCCAGAAGATCAGGAACTCTAGAAGAATTCAGATTTTTAACACGAGAGTAAACGTAAAAGAAGGTTTTACAAGACTCACGTTAACAATATTGCAGCAGTACGCACACTATCGAAGCGCAGTAAGGATGGCTAGTGTAACTAGCAAGAATACCACGAAAGCAAGAAAAAGAAGTACGCTATTAACTATTAACGTACCTGTCTCTTCCGAAACGAATGAGTACGTGTGACGTACGTGAGCTACCATCGTCCGACTAAAGTCT
+
///839;>=C:66=ABBA@ABCCCC8CDCACCDBBB?B=AACBBCD@CB@C@CCC;;;;;';5?89C><@;:>?6=A;959&5>8A.999':9D=@;A@CCBBB@DACC@BBD@AAABCCDB;;;BBBBBCB@@?A000@@A@BB?B?CCC@BBBBBBBC?CBCBAA?9:78A>;<88==5::=8BBDCC2CD=C>??AA===1817===:?8==?:939?==<=?8<7=@A:A>><?AACAAABCBB@@??B@??CCCAAA??9???:;<6;;99791=>::
@ATNG8:04889:07007
GATGGTAGTAGTACACTAGTCATACCAGAAGATCAGGAACTCTAGAAGAATTCAGATTTTTAACACGAGAGTAAACGTAAAAAGAAGGTTTTACAAGACTCACGTTAACAATATTGCAGCAGTACGCACACAATCGAAGCGCAGTAAGGATGGCTAGTGTAACTAGCAAGAATACCACGAAAAGCAAGAAAAAGAAGTACGCTATTAACTATTAACGTACCTGTCTCTTCCGAAACGAATGAGTACGTGTGACGTACGTGAGCTACCATCGTCCGACTAAAGTCT
+
48:<9=EDBBAABDCCBCDFDBB??<@AB?BABB@@=@<ABCBBBB@BB@D@AA?;;<<<);:BA>BBCC=BBD>BBBDEDE5A@<@5;;;69CC@CCCCCCCBB@B@CC?BBB?BCBBCBCCBBBBBBDBB?BCBA?AA@@???@<A?BBC?BCCCCDDD=ABCCBB>?>9?@@8=<9999+9>?;==???1?C?CAAAAA@@@7;6::==1808=@994:@??@CC@D?BBB=BCC@BBABBBBCBBBBBBBCAAAA?????9959@A=AD=?=>899*9>::
@ATNG8:04904:06435
GATGGTAGCTATACGTATATCTATGTACTCATTCGTTTCGGAAGAGACAGGTACGTTAATAGTTAATAGCGTACTTCTTTTTCTTGCTTTCGTGGTATTCTTGCTAGTTACACTAGCCATCCTTACTGCGCTTCGATTGTGTGCGTACTGCTGCAATATTGTTAACGTGAGTCTTGTAAAACCTTCTTTTTACGTTTACTCTCGTGTTAAAAATCTGAATTCTTCTAGAGTTCCTGATCTTCTGGAGATACACATGATACTCTACCATCGTCCGACTAAAGTCT
+
///;:;<<AAACCBBBCCFCCCCCCDBBCCCCACCCF>BB?B?@@@BCCD@CCCCC?C?BBCCAE@ABBBBBBAB@CCCCC3BA=A???8?B@@=?@B@BB?BBBCBB<AABBBBBB?BBB@B@@@??>>>><?@@@<?@@@@@@>>=@@?<<<>:::;=@@<@=@@??>?>AA=>==BC5A7;7;@CBB/BB???9?@@@AB???A<AAAA/B<<=B=B;>?;AAAB===<?=@@@AAA:??@<:::>=AA?>>>@@@@@@AAA;AA@@@@=@@>>>B9A==<
@ATNG8:04919:06400
GATGGTAGACATATCGTACTCTCTGTACTCATTCGTTTCGGAAGAGACAGGTACGTTAATAGTTAATAGCGTACTTCTTTTTCTTGCTTTCGTTGGTATTTCTTGCTAGTTACACTAGCCATCCTTACTGCGCTTCGATTGTGTGCGTACTGCTGCAATATTGTTAACGTGAGTCTTGTAAAACCTTCTTTTTACGTTTACTCTCGTGTTAAAAATCTGAATTCTTACTAGAGTTCCTGATCTTCTGGTATACACACTCGCTCGCTACCATCGTCCGACTAAAGTCT
+
999>9>BBBCCCCBBBCCCEDIFCGCDCBBBB?BCCC=@A@C@D=;;;=>:=<>AA8A?A@AA?C@BBBAAA?87177777)896ABBC=B:9399<999(8;17:?;<B<<ACCAA@@<@@A;>:>=?;;;>>=@@@@=???@@E>>>>?@@???>5:;=8;;5;=AA>>>>ABB;>>ADH;C8;7;:===,==999---=---7;-/*/899,8:><=6=7==///99:;>><>:>>BB??;@BB;>;;;?===>>>@@B@@@@@@<=;;;@@<@@AAAB:B===
@ATNG8:04941:06497
GATAGCTCGCTGATGATATCTCCAGAAGATCAGGAACTCTAGAAGAATTCAGATTTTTATCACGAGAGTAACGTAAAAAGAAGGTTTTACAAGACTCACGTTTAACAATATTGCAGCAGTACGCACACAATCGAAGCGCAGTAAGGATGGCTAGTGTAACTAGCAAGAATACCACGAAAGCAAGAAAAAAGAAGTACGCTATTAACTATTAACGTACCTGTCTCTTCCGAAACGAATGAGTACATAGATATACGTATAGCTACCATCGTCCGACTAAAGTCT
+
555<ACCCCCCCCBBBAABB;;4;;<29@AABB=A=@CBBBAA>@D?B?BA@:9:::)9?@ABCCBAA9919744444$4:5:.555&5<<4;;6:9@@;;;/;=@A?DCB>ABBCCCBCJBA@ABBAA@BBCC@AABCCBAA=A=AAB>AACCBB??=?AAC??;>A9???=?====6<;;5777788$8;98>8>=9@@?=?:;;@@;B<==@;;5:>@@??C?B????8???9?A@AABBBBBBBAA>DBBAA>??A@@@=====;;5;BBAAA:A=;;
@ATNG8:04918:06508
GATGGTAGGACGAGCGTCTGAGAGGTACTCATTCGTTTCGGAAGAGACAGGTACGTTAATAGTTAATAGCTTACTTCTTTTTCTTGCTTTCGTGGTATTCTTGCTAGTTACACTAGCCATCCTTACTGCGCTTCGATTGTGTGCGTACTGCTGCAATATTGTTAACGTGAGTCTTGTAAAACCTTCTTTTTACGTTTACTCTCGTGTTAAAAATCTGAATTCTTCTAGAGTTCCTGATCTTCTGGGTGCGCTACAGTCTCTCTAATCGTCCGACTAAAGTCT
+
0/0;:;;;<?BBB:9<ABCCCCCC?BBDDECB@CBBE>BA@B@CCCCDCC@CCCCC@C?CCCC?C=BCDCC@CCC@CCCCB5CB?BCCD=CDDD@JCC@AA0000@>><ABBBCCBB>AAC@B?BBBBBAAA@BBBC<??BAAAB???BCCDBBB?===<?E=B=AA???AAAA<@????3?:?9=====+<@///)/99///976:18786'28:2505;@A:>>AA;==:;:;?BB==5;;;;1;;;???;;;;;;@???@@<>>??@<@???AD:@?@@
@ATNG8:04937:06530
GATTAGTACATGATAGACGACACCAGAAGATCAGGAACTCTAGAAGAATTCAGATTTTTAACACGAGAGTAAACGTAAAAAGAAAGGTTTACAAGACTCACGTAACAATATTGCAGCAGTACGCACACAGTCGAAGCGCAGTAAGGATGGCTAGTGTAACTAGCAAGAATACCACGAAAGCAAGAAAAAAGAAGTACGCTATTAACTATTAACGTACCTGTCTCTTCCGAAACGATGAGTACGTGTGCGACGTGTCTCCTACCATCGACCTCTAGAAGTCT
+
;66;CCDDCB@BACCCBC9;:BC?CBB?CGKDDG>B>@@AAB@@=?A<A?AACCCC@@+=<???>>>=;;;?5>=94444$444)5.55)5::5<;;9<7/---3--(-8:399;55555<<=?=>>?96;;:;4:9@>>==B?A=@;;5;@;9;;<=8===<:;5//+///58:99917771777777%8:6==BBBB??>?C787BB?A?@?BBB=>;;;666:;6;;;58///:::<===888::==B@@<>999:><<6///585.32227727222
@ATNG8:04947:06545
GATTAGTATAGAGCTCTACATAGTACTCATTCGTTTTCGGAAGAGTCAGGTACGTTAATAGTTAATAGCGTACTTCTTTTTTCTTGCTTTTCGTGGTATTCTTGCTAGTTACACTAGCCATCCTTACTGCGCTTCGATTGTGTGCGTACTGCTGCAATATTGTTAACGTGAGTCTTGTAAAAACCTTCTTTTTTTACGTTTACTCTCGTGTTAAAAAATCTGAATTCTTCTAGAGTTCCTGATCTTCTGGTGAGATATGCATGATGCTACCATCGTCCGACTAAAGTCT
+
955;>CCDCCCBCBCCCCCCCCCBBABB;;5;A@@@7@A=B?BBEFAAB?BB?>?4939=00+0+0:::?@@999:CFDDD)79377373*7>CC@CAA<@A?AAAICG@CCCCDCCC?BBB@D@CCCCCCBB?BCBB@BCCCCCBBBDCCCBBBC@CCC@CC?C@BAABDDCCB>@;;;;;*;<@=ABCCCCC#AB;;:79ACCCCA@?A5;9;9;$;AABC@CFCEACDCCCBB?C@CDCCBC@BBC@CCCCBBDCBBBBBBDBBBBA?ACDDBB?@??9994:CAA
@ATNG8:04906:06580
GATGGTAGCTCGCTGATGATATCTCCAGAAGATCAGGAACTCTAGAAGAATTCAGATTTTTATCACGAGAGTAAACGTAAAAAGAAGGTTTTACAAGACTCACGTTAACAATATTGCAGCAGTACGCACACAATCGAAGCGCAGTAAGGATGGCTAGTGTAACTAGCAAGAATACCACGAAGCAAGAAAAAGAAGTACGCTATTAACTATTAACGTACCTGTCTCTTCCGAAACGAATGAGTACTACTCTCAGAGACACACTACCATCGTCCGACTAAAGTCT
+
555838<:544;:5555555<666<9566265<B;;2:99459::;///6;68/378888$33:338:::9;;;30/0/:::(9=29.555&5<<=<@B@99944.4644.444.5=<>DCABBBBAA@>>>5>>:>:?@ABBBCC?C@B;;7;@@A@?@??BBAAAB>@@???<29999237=8>?@?@1>@;@BAAB?;:;<@<??AB<B=;;@;;5;;9888?=A>BBB9<8417;A;?:@@@?BABAAAAAA@A@8558=265556:277;9;<3@?AC
@ATNG8:04899:06603
GATGGTAGCATCATGCATATCTCACCAGAAGATCAGGAAACTCTAGAAGAACTTCAGATTTTTAACACGAGAGTAAACGTAAAAAGAAGGTTTTACAAGACTCACGTTAACAATATTGCAGCAGTACGCACACAATCGAAGCGCAGTAAGGATGGCTAGTGTAACTAGCAAGAATACCACGAAAGCAAGAAAAAAGAAGTACGCTATTAACTATTAACGTACCTGTCTCTTCCGAAAACGAATGAGTACTGCGTCTCACTCTCGCCTACCATCGTCCGACTAAAGTCT
+
//::6:9666<<<<??=@<BAA?BB;>@B?AA9:5<2:4)4;:::/0,/6)//366/0/666'657778;;96///(///9<<<+<<8<6;;;09<<3555555<<>7<9::489:59>>?BBBBBC>>>@000:<<99389438:88298944.5<545@:>9>B?@@B>BB=??=5433<<,3486::?==>&==6744::888:5:35227153::444.4444///)/)////&/9939;;<;<;===8<;>=A?B???><5<37138774404=99:;4<<55
@ATNG8:04916:06603
GTGGTAGTATCTGTCTACGAGAGCCAGAAGATCAGGAACTCTAGAAGAATTCAGATTTTTAACACGAGAGTAAACGTAAAAAGAAGGTTTTACAAGACTCACGTTAACAATATTGCAGCAGTACGCACACAATCGAAGCGCAGTAAGGATGGCTAGTGTAACTAGCAAGAATACCACGAAAGCAAGAAAAAGAAGTACGCTATTAACTATTAACGTACCTGTCTCTTCCGAAACGAATGAGTACTACTCTCAGAGACACACTACCATCGTCCGACTAAAGTCT
+
44<7=<>AAAA@@?ABBBCCBDCC@BBC@C@;;;>4;49@A985?;>=4>=9:9BBCAC2B<>?BBA>>>999*97;?@C?+@??>;?@@1@ECBFCCCCCC@@<@@;;:;CC?CCCABBCICECBBBBBCAGBBB?AAAABBBB>C@C@@>@ECCBBBB@BBBAABACC?CCD9::BBB;A??:==<<>.?A?BBBBCCA@@;>;>@AB:=:=AA:::9BAABBB?B?BBC>BBB?BBBBCCBBBBBCBABBBBCBB@???@B<AAAE8859@@@AA:BBAB
@ATNG8:04918:06627
GATGGTAGCTCGCTGATGATATCTCCAGAAGATCAGGAACTCTAGAAGAATTCAGATTTTTAACACGAGAGTAAACGTAAAAAGAAGGTTTTACAAGACTCACGTTAACAATATTGCAGCAGTACGCACACAATCGAAGCGCAGTAAGGATGGCTAGTGTAACTAGCAAGAATACCACGAAAGCAAGAAAAAGAAGTACGCTATTAACTATTAACGTACCTGTCTCTTCCGAAACGAATGAGTACTACTCTCAGAGACACACTACCATCGTCCGACTAAAAGTCT
+
;;;C@CCBBBCCBBBBDCCCCBBCC@CCC@CCCDBB<@>@BCCCCC@BB@B????89999)9=DABBBAAABB@9??:::::*:@;A5<;;.;FF@ICCBCCCCC@B@BB@BBB?BCCCCCCECBBBCCCBB?BDBB@CBB?AAAA>B@CCC?CCCCAAAC?AACCCC@>>;?BA9?????8=?@<@@@@A2AB?B===AAFAC8;5;=;;5;5;=B@@=?C?@@BAAD@DAD=BBC?CCBBBCCCBBBBBBBBBABAA:;;>>K=@@???@=>==8889(9?99
@ATNG8:04930:06630
GATGTAGAGAGACTGTAGCCACCCAGAAGATCAGGAACTCTAGAAGAATTCAGATTTTTAACACGAGAGTAAAACGTAAAAAGAAGGTTTTACAAGACTCACGTTAACAATATTGCAGCAGTACGCACACAATCGAAGCGCAGTAAAGGATGGCTAGTGTAACTAGCAAGAATACCACGAAAAGCAAAGAAAAAAGAAGTACGCTATTAAACTATTAACGTACCTGTCTCTTCCGAAACGAATGAGTACGATGAGATCTCGTGTGCTACCATCGTCCGACTAAAGTCT
+
A@@CBAAABAABC;66<>B:<AB;@<;59@@?AA>@=@BCAADC;;;?B@B@>00000)0+0;9>99;;3773&3377777'78383888+6//(////:::8@07158187818=>>???ABBBA;;;<<8=8885;;:>>?AAA:A8==E@C???B>8939@>@??:??87979<<8877&7=9;1255555$583697===672-56'6=>A;@<@>>=@<@@@?>>>8=8;;;1;?>:>???==;>>??<<?78:;<<?===???;?@BB@A<@9:9<<5=>?@
@ATNG8:04913:06689
GATGGTAGTGTCATATGAGAGTGTGTACTCATTCGTTTCGGAAGAGACAGGTACGTTAATAGTTAATAGCGTACTTCTTTTTCTTGTCTTTCTGTGGTATTCTTGCTAGTTACACTAGCCATCCTTACTGCGCTTCGATTGTGTGCGTACTGCTGCAATATTGTTAACGTGAGTCTTGTAAAACCTTCTTTTTACGTTTACTCTCGTGTTAAAAATCTGAATTCTTCTAGAGTTCCTGATCTTCTGGACAGAGTGTGCAGATACTACCATCGTCCGACTAAAGTCT
+
///:389<>>>?=<<==;;;666<<655;<::5:444)4:5:.445995515<6669<:>>BB<A=ABB==<<:;454444$442499@=4555<<173928>7443?@BADBBCCCEE@CCC@C@CDCCBBCC@BACB????BBCCCDBCCCCCCCACCC@A@<@?C@@@CCCCC>ABBBA8A>A=ABBBB2BBCBB=B@@;;;@@AB?BBBB0B;;;B@C@CKIIDCCCED@D@CCCBBC?BBB?CCBBBCCCCCCFCCCDDCCCA@@@@BB?BLCCCD>CCCC
@ATNG8:04942:06699
GATGGTAGGTGCACATGAGTGTATCCAGAAGATCAGGAACTCTAGAAGAATTCAGATTTTTAACACGAGAGTAAACGTAAAAAGAAGGTTTTACAAGACTCACGTTAACAATATTGCAGCAGTACGCACACAATCGAAGCGCAGTAAGGATGGCTAGTGTAACTAGCAAGAATACCACGAAAGCAAGAAAAAGAAGTACGCTATTAACTATTAACGTACCTATCTCTTCCGAAACGAATGAGTACTGCGTCTCACTCTCGCCTACCATCGTCCGACTAAAGTCT
+
777;:;=A@=<==BBCCCCDDABACACCC?DCBB@@<@@BACDC;;:;B?B@CCCCCCCD5B@BCCCCCCFCCC>CCCCCCC5ICAC@BCC9AAC@CCBCCCBBB@C@DC?AAC>BBBBCCCCABBCCCCCC?BDDD?BABACBBC@C@CBB@BCBCBBEC@BBBBBC?CC@BBB>AA898*:==9>@@AB2CB@BCCAAACCC@A@AAAB;@<@@CBBABBCFBBC@C@BBB=BBD>BABAAAA@AA;;;@@AABBCCCE?::9=??>?BC@B@@@AA=BAAB
@ATNG8:04918:06745
GATGGTAGTATATCGCGTCGCTATCCAGAAGATCAGGAACTCTAGAAGAATTCAGATTTTTAACACGAGAGTAAACGTAAAAAGAAGGTTTTACAAGGCTCACGTTAACAATATTGCAGCAGTACGCACACAATCGAAGCGCAGTAAGGATGGCTAGTGTAACTAGCAAGAATACCACGAAAGCAAGAAAATGAAGTACGCTATTAACTATTAACGTACCTGTCTCTTCCGAAACGAATGAGTACACACTCTCATATGACACTACATCGTCCGACTAAAGTCT
+
445<9=<<666===<=>A<==<666:=<@;?@BACDACACCCBCCE@BC?C@BBBBBBBB2B?BCCCBBCC?@<69:;;;;;*;@<@4999&6AA?CABCBCCBB?BACCH;;;>BAAABB:;9??AAA@AB=?@@B@CBBBCBBA?A<??B<@@?@@@?@>AAABBD@CC@A@???>?>?8=8934???6;;;6==><;;<<<8=9=AAA9?<??=?A;><@A@<<5;296@/9>>:>??<;?<@@??=>888==?>>?BAAAAABCCCD@CBBBCD>BBAA
@ATNG8:04935:06756
GATGGTAGCATCATGCATATCTCACCAGAAGATCAGGAACTCTAGAAGAATTCAGATTTTTAACACGAGAGTAAACGTAAAAAGAAGGTTTTACAAGACTCACGTTAACAATATTGCAGCAGTACGCACACAATCGAAGCGCAGTAAGGATGGCTAGTGTAACTAGCAAGAATACCACGAAAGCAAGAAAAAAGAAGTACGCTATTAACTATTAACGTACCTGTCTCTTCCGAAACGAATGAGTACGATGAGAGAGCTCTCTCTACCATCGTCCGACTAAAGTCT
+
:9:DAHMBABBBDDCCCCCCCBBBCABCC@@ABBBA>A?A@@AA@B@AA>A?ABBBBCCC3C?BCBB@@?=:99)97;4444$4<.506??0>=<8<<<@:<=9:76:=A?B@@<?A@@BBBCCB@@@@@A@?BCCB?BBDCDF@@=A?AAA>ABBBB:::<??ACBB@BC;??<7;>?>@9;888//0000%0=;00/;87:9989577794<<A>B??:998=>=@<C=@AB>BCC:>=8>@?ABBBAAABBB@@===?===>?=@@@@CA<A==:;;1<??>
@ATNG8:04940:06798
GATGGTAGGCGTGTGAGAGTCTGCCCAGAAGATCAGGAACTCTAGAAGAATTCAGATTTTTAACACGAGAGTAAACGTAAAAAGAAGGTTTTAACAAGATCTCACGTTAACAATATTTGACAGCAGTACGCACACAATCGAAGCGCAGTAAGGATGGCTAGTGTAACTAGCAAGAATACCACGAAAGCAAGAAAAGAAGTACGACTATTAACTATTAACGTACCTGTCTCTTCCGAAACGAATGAGTAACCTCTCAGACGCTCGTCCTACCATCGTCCGACTAAAGTCT
+
444=7===:BAA@;<@CCCCCBCC?6A;;:;BBCDGAC@BBBBBAA=@A=@=ABA;;;;;*;=B?BCAAB?89:.9<:0000)0>;>5;::(0(/606968>:@?BA586;;6----'---,557-///.36;=??<>>>?:>>>AAA>>;><@@B?>>:;;@@@=BBBAAA?>D;?>?6;:=>>7=<;88667(5<8>:BA;;;AAA5:7;:;;:?:=888=:????====F<AAD:???<=99<//)/76666A>>=;;:>==<:=??<ACD@@@7:;;:;;3;==>
@ATNG8:04913:06805
GATGGTAGTTTCATATGAGAGTGTGTACTCATTCGTTTCGGAAGAGACAGGTACGTTAATAGTTAATAGCGTACTTCTTTTTCTTGCTTTCGTGGTATCCTTGCTAGTTACACTAGCCATCCTTACTGCGCTTCGATTGTGTGCGTACTGCTGCAATATTGTTAACGTGAGTCTTGTAAAACCTTCTTTTTACGTTTACTCTCGTGTTAAAAATCTGAATTCTTCTAGAGTTCCTGATCTTCTGGCTCTCGTAGACAGATACTACCATCGTCCGACTAAAGTCT
+
///:5::/00+;@==CBCDCCCDIDCCBB;:;?BBCD>CDGD@BBBCBAA>ACBCB@D>@AAA?B?BBBBCBBCC@?????.?@;@>><7;A?A<@?BC?B?BBBBBB?BAA@CB@@<@AA9<6<;;87888=???C;??A@@?>>>@A@?==8818==8=A=A=AA@@@@@@@7;;ADD;D=B8==AAA/>>>@?8?>>>=>==::18888(7<<==<>=CB<B?>>>@?;><>>>>@@<@@A=@@>>>@@A???@A@@@>>=B:=>BB>>:>>;:;@9??@@
@ATNG8:04932:06862
GATGGTAGCACGACACGACGATGTGTCACTCATTCGTTTCGGAAGAGACAGGTACGTTAATTAGTTAGTAGCGTACTTCTTTTTCTTGCTTTCGTGGTATTCTTGCTAGTTACACTAGCCATCCTTACTGCGCTTCGATTGTGTGCGTACTGCTGCAATATTGTTAACGTGAGTCTTGTAAAACCTTCTTTTTAACGTTTAACTCTCGTGTTAAAAATCTGAATTCTTCTAGAGTTCCTGATACTTCTGGAGATACACATGATACTCTACCATCGTCCGACTAAAGTCT
+
;:887;@<=B@@;===??6;6<B;;555===>C<AABG>BA@C=A=00///)//6974:)/)///)/9::@?@:94:58;;;;,39-3;;859:==<B@@<??688>>78079=773:B:==B@B<?@?>>786:>>?A:?;<<<788::=>?>:::1655175/55:=A8858<<48:;>>-94849:@@@,/,/88:(/)/879;::=:-////'/.//70507:6;:966..*.2789;;;@0/-747----2276;755599777959966554999:@B5<=::
@ATNG8:04939:06884
GATGGTAGTCTCAGATAGTCTATAGTACTCATTCGTTTCGGAAGAGACAGGTACGTTAATAGTTAATAGCGTACTTCTTTTTTCTTGCTTTCGTGGTATTCTTGCCTAGTTACACTAGCCATCCTTACTGCGCTTCGATTGTGTGCGTACTGCTGCAATATTGTTAACGTGAGTCTTGTAAAACCTTCTTTTTACGTTTACTCTCGTGTTAAAAATCTGAATTCTTCTAGAGTTCCTATCTTCTGGACGACGCGCACTGACACTACCATCGTCCGACTAAAGTCT
+
55545;:9;5=45:?;99@996>666=>@??@;<==@8=B;C7;;;;<<=8=<===:=8<<49.5.44;;4544;7444444#48389::1:///)/77(-/2//)/9/5.5554499<3999.4.599:544405:9:>B;::AAB@;;;A@?=??;@AA>@@:>::4566666<5:5555&57<655555$5555<)55;9;;=999.4444$4445<:=7=<:///;99?6@<@==;6660/)/-77---/999:<<<555:90444444.55::<</55<:
@ATNG8:04942:06854
GATGGTAGCTATACGTATATCTATGTACTCATTCGTTTCGGAAGAGACAGGTACGTTAATAGTTAATAGCGTACTTCTTGTTCTTGCTTTCGTGGTATTCTTGCTAGTTACACTAGCCATCCTTACTGCGCTTCGATTGTGTGCGTACTGCTGCAATATTGTTAACGTGAGTCTTGTAAAAACCTTCTTTTTTACGTTTACTCTCGTGTTTAAAAAATCTGAATTCTTCTAGAGTTCCTGATCTTCTGGTCTACTACACTGTACTCTACCATCGTCCGACTAAAAGTCT
+
88:<:=EFDDCCC@@@@;<BCCEBCB;9:C;<6;BBB<BC@CACDAAABB@BBDBC@C@CA?A@D@@AACCBB=B9BB8;@;??9@@AA<BBBD@C@?<?A?AAAB@?;?BBBCCCC?AAA?B?BB?AA=AC=>>>>;>??FAA@>?A>==>>>B68:@=CC<@=@@@;<<AA>8=87888(8081877676%7=756.688///56/7718DDEE)>:;;<:A<;;7:>===6615<>;89////=@7@=AA=>>?@;;;???@@===06///::9<:::;;;-966/
@ATNG8:04926:06917
GATGGTAGCGCGACGAGCGTAGACCCAGAAGATCAGGAACTCTATAAGAATTCATGATTTTTAACATCGAGAGTAAACGTAAAAAGAAGGTTTTACAAGACTCACGTTAACAATATTGCAGCAGTACGCACGCAATCGAAGCGCAGTAAGGATGGCTAGTGTAACTAGCAAGAATACCACGAAAGCAAGAAAAAGAAGTACGCTATTACTATTAACGTACCTGTCTCTTCCGAAACGAATGAGTACTATGTAGAGCTCTATACTACCATCGTCCGACTAAAGTCT
+
AA;;69??@@A@AABB;;9959555)5;:8<@@@@@;@8;;;00/9377476<;;;73999$73=333=3339;;;68878888'33.37===1>8858=<BBC@@@=@:880888<A>>>DCCCBBBBBAAAA=ABAA>ABBBBB??<?<@@@,0/:///:;5:=?887566../.0557;;3;88322255'583888<99?>>:>@<>?4959<AAA=AA:;:AB=@=A@@=AAA>ACBBACCCDCBBABBBA:::>>=>>><<>>>>AA<@@@=>=8ACA@
@ATNG8:04939:06933
GATGGTAGAGAGAGCTCTCTCATCGTACTCATTCGTTTCGGAAGAGACAGGTACGTTAATAGTTATAGCGTACTTCTTTTTCTTGCTTTCGTGGTATTCTTGCTAGTTACACTAGCCATCCTTACTGCGCTTCGATTGTGTGCGTACTGCTGCATATTGTTAACGTGAGTCTTGTAAAACCTTCTTTTTACGTTTACTCTCGTGTTAAAAATCTGAATTCTTCTAGTAGTTCCTTGATCTTCTGGGCAGACTCTGCACACGCCTCCAATCGTCCGACTTAAAACGTCTT
+
----366:A@:;9;<455<555:655;99<;=4;:B@4@C?C?CB=;99:.555446;6;994.488:<;;;<:633333$3:58733(3<43-333-3;28833886888888::63336:6:7669222387783555:9:8858A8888//.3349;6:6:::999???:99999,748*//889(//===49999><9<<<36666)6///5375>;5;;;//-9929)-)---/<6::==5===://////:99:55/68(/(/7588577570775+553..(
@ATNG8:04920:06983
GTGGTAGAGAGAGCTCTCTCATCGTACTCATTCGTTTCGGAAGAGACAGGTACGTTAATAGTTAATAGCGTACTTCTTTTTCTTTGCTTTCGTGGTATTCTTGCTAGTTACACTAGCCATCCTTACTGCGCTTCGATTGTGTGCGTACTGCTGCAATATTGTTAACGTGAGTCTTGTAAAACCTTCTTTTTACGTTTACTCTCGTGTTAAAATCTGAATTCTTCTAGAGTTCCTGATCTTCTGGTGCGCTACAGTCTCTCTACCATCGTCCGACTAAAGTCT
+
//85:;;AABBBBA@@ABBBBBCBC@A@CBB?BBCG?CCAF@BBCCCCD@BBBBD@E@BBBB>A@BCCBBBBBB?AA@>=,3:7(39;;3<C::9;CC?CF=???A?@=ABBBABBB?AAA@C:>=>>ABBC=@??@=>>>?@?>>>;;;@@???7;:=;??;?;?????@A??;<====2=:=:8////(/<99=,--6---375:-656&288883938707;675//(//5666,,(,,,(,956:=<@@>>>B@@=96606//-33-36--/>19996
@ATNG8:04969:06412
GATGGTAGCGCACACATAGATACAGTACTCATTCGTTTCGGAAGAGACAGGTACGTTAATAGTTAATAGCGTACTTCTTTTTCTTGCTTTCGTGGTATTCTTGCTAGTTACACTAGCCATCCTTACTGCGCTTCGATTGTGTGCGTACTGCTGCAATATTGTTAACGTGAGTCTTGTAAAACCTTCTTTTTACGTTTACTCTCGTGTTAAAAATCTGAATTCTTCTAGAGTTCCTGATCTTCTGGGTGTATCAGCGAGTATCTACCATCGTCCGACTAAAGTCT
+
///:6:<<BBCCCBCBBCCCCCCBCCCFCCBB?ABAB<AB?C?CCCCCCC@CCC@@?A@BCDF>@>@CECCCBED?BADFE5<::;@BB<B<CC=A?C@CC?AABDBCADDDDCCBD@DBB?B@DCCBCCCC99:CC@DECCCCCCCCBBCCBBB?BBB@DD@D<?@CCCCCCC@CCCCC<C?B>@@@@@0@CCCC>CCCAAAAABA=A@@A0@@@AI@C@BB>@@@CBBB?B?AAAECC@CBCC?CCCCCCCCCBCCDCCCDDF?BBBCBB@BEBBCC>BBBB
@ATNG8:04969:06421
GATGGTAGTACATGATAGACGACACCAGAAGATCAGGAACTCTAGAAGAATTCAGATTTTTAACACGAGAGTAAACGTAAAAAGAAGGTTTTACAAGACTCACGTTAACAATATTGCAGCAGTACGCACACAATCGAAGCGCAGTAAGGATGGCTAGTGTAACTAGCAAGAATACCACGAAAGCAAGAAAAAGAAGTACGCTATTAACTATTAACGTACCTGTCTCTTCCGAAACGAATGAGTACCTCTCAGACGCTCGTCCTACCATCGTCCGACTAAAGTCT
+
:::>;>CCCCBBBBBDBBBC;;;BC@CBC@BCCA?;7@;?BB?@@C@@@>@@A??999:;*;>BCCGCAAACCG>DA:::::*:B?C@CCC;CBD@CBBCBDD:99;?CBADBB?CBBCCCCBBCCBBBCBC@EDDE<@@CCBBAD@D@BBB@CCCCCCCC?BACCDD?AA@AAA>AABBB<BA?989898(:?>CA@ACBBBB?B>AACC=?>@ACCC@BBCBBBB@C@CCC<BBB?BBCBBBB@>>>BBBBBBC>>>BB?BBC?B@??BB?B???@?8@???
@ATNG8:04980:06411
GATGGTAGTGTCATATGAGAGTGTGTACTCATTCGTTTCGGAAGAGACAGGTACGTTAATAGTTAATAGCGTACTTCTTTTTCTTGCTTTCGTGGTATTCTTGCTAGTTACACTAGCCATCCTTACTGCGCTTCGATTGTGTGCGTACTGCTGCAATATTGTTAACGTGAGTCTTGTAAAACCTTCTTTTTACGTTTACTCTCGTGTTAAAAATCTGAATTCTTCTAGAGTTCCTGATCTTCTGGTATGACTAGTGTACTACTACATCGTCCGACTAAAGTCT
+
@?@C@CCCCBCCCCCBBCECCCCECCCCCCBB@BCCC=CC@C@CCDCDGCBCCCAA?@?CDBB@B?CCCCD;;;C@BBBAA,9;69?>D<CCCB@BBB>CC@CICCDC?AACCCCEF>BBB<@<ABBACCCC@BBCD@CCDDCCBCBBBBCBCCC@CBB?BC@C@DCCBBBCCE@A;;;;.;?C?BAEFF1;;CCI>BBBBCCCCBBAFIJMGC;;;A?AAEF@CCCCCCB?B?BBDD@@?AEFACCCCBBBHDCCAAABBBBDCECBCBB?BBBCCD>DBBB
@ATNG8:04990:06433
GATCACACGAGATCTCATCGTACTCATTCGTTTTCGGAAGAGACAGGTACGTTAATAGTTAATAGCGTACTTCTTTTTCTTGCTTTCGTGGTATTCTTGCTAGTTACACTAGCCATCCTTACTGCGCTTCGATTGTGTGCGTACTGCTGCAATATTGTTAACGTGAGTCTTGTAAAACCTTCTTTTTACGTTTACTCTCGTGTTAAAAATCTGAATTCTTCTAGAGTTCCTGATCTTCTGGATATGAGTGACTCGTGCTACCATCGTCCGACTAAAGTCT
+
<@@AA;;6;;>CDCCBBBBCBBABBA@<?;;;;*;C.906>CC>DDIBABDB8;7:ABB=B>BC>BBB<>?8;;994'3A6B@A@<ABBA@C;;6;A;9::@AA@AAACCCCC?A@@;>8>?A@A99:??@==:=A@@????<;;@AA>>=;?@B=AA:=:>AAA@?>;;4;;;==1=;A;>>>>>/>D???9@>==AA><>=18888(5::9A9@;@?<>>>@@AA;?;?@@A>>:>=B=AAA??>>>898AAB;;;>>>;>>>>==:=??>??9??>>
@ATNG8:04992:06422
GATGGTAGTGTCATATGAGAGTGTGTACTCATTCGTTTCGGAAGAGACAGGTACGTTAATAGTTAATAGACGTACTTCTTTTTCTTTGCTTTCGTGGTATTCTTGCTAGTTACACTAGCCATCCTTACTGCGCTTCGATTGTGTGCGTACTGCTGCAATATTGTTAACGTGAGTCTTGTAAAAACCTTCTTTTTACGTTTACTCTCGTGTTAAAAATCTGAATTCTTCTAGAGTTCCTGATCTTCTGGAGATACACATGATACTCTACCATCGTCCGACTAAAGTCT
+
0//:5::<AA?>>;<;CCDCDCBCBB:66=@@?BBBB=BB?C?@A@BAEE?BBC:;757>@?A60*0B0//;///<8::<<<(:<<5;:;@666/;49/0*/=*//;<@B<AACCAAACACCC@CACBBBBCCC@CCHEACBBBCCBCGCBBDCCCC?BBB@DD@D@BBABBBDBA>@;;;;;*;>B?AAEII5BCCBC;@@AA@B;;;B=@AA?,=;;9B?C@CG@BA@@@@C?B?CDCBBB?AAC@BBCCGHCCBCCBBBBBCCCC?BBBAAA@CBCAA@<BBBB
@ATNG8:04980:06459
GATGGTGCACATGAGTGTATCCAGAAGATCAGGAACTCTAGAAGAATTCAGATTTTTAACACGAGAGTAAACGTAAAAAGAAAGGTTTTACAAGACTCACGTTAACAATATTGCAGCAGTACGCACACAATCGAAGCGCAGTAAGGATGGCTAGTGTAACTAGCAAGAATACCACGAAGCAAGAAAAAGAAGTACGCTATTAACTATTAACGTACCTGTCTCTTCCGAAACGAATGAGTACGAGAGTCAGAGCAGAGCTACCATCGTCCGACTAAAGTCT
+
:88:5;<=>>CBB666>>>CC@CCC@BB;;9?7?9BA@@>9;59=5?:==473999$3-3:933378887.7933333$333(31777.89=488=:555794<;::7;==<@=>=@?@@?????B>==:?;;:5:==;<:9<9<9??A<A@@@@@>>6;;<=??9?A=89/6;;//*/==59?:::)8717::;<::55059==771618==9969<=>9;:<A<=>=3;?>9<<<=88777>>:?;;@???:::7777779:><9928;;<AA:AB>>
@ATNG8:04986:06477
GTGGTAGTGTCATATGAGAGTGTGTACTCATTCGTTTCGGAAGAGACAGGTACGTTAATAGTTAATAGCGTACTTCTTTTTCTTGCTTTCGTGGTATTCTTGCTAGTTACACTAGCCATCCTTACTGCGCTTCGATTGTGTGCGTACTGCTGCAATATTGTTAACGTGAGTCTTGTAAAACCTTCTTTTTACGTTTACTCTCGTGTTAAAAATCTGAATTCTTCTAGAGTTCCTGATCTTCTGGCTCTCGTAGACAGATACTACCATCGTCCGACTAAAGTCT
+
--8388;ACCHG;9;BBJECCCDDBCBCB;:8;AAB>BB@C@DDBBBCBACDCCC@C@BBBC@C@CCCCCCCCD?BBCDD3@@<@ABB<ABBB@BCC@CK?BBCCCC@CCCCCCBD?BBC?C@CEBBAAAB?BBBD@BBDCFCBBDBBBDBBBC@CDC?BB@D@BBCBBCCCC@CCCDD;C@C=@ADDE5CC@@@8;;BBCCCBBB;AAA@,ACCDCAFACC@CCCDDBB?B@BBCCCC?CBC@CCBBBCCCCCCCCCBBAA@A?BCCCCB?BBB>>>7@BAB
@ATNG8:04952:06547
GATGGTAGTGTCATATGAGAGTGTGTACTCATTCGTTTCGGAAGAGACAGGTACGTTAATAGTTAATAGCGTACTTCTTTTTCTTGCTTTCGTGGTATTCTTGCTAGTTACACTAGCCATCCTTACTGCGCTTCGATTGTGTGCGTACTGCTGCAATATTGTTAACTTGAGTCTTGTAAAACCTTCTTTTTACGTTTACTCTCGTGTTAAAAATCTGAATTCTTCTAGAGTTCCTGATCTTCTGGGTCTCTCTCTCACGCACTACCATCGTCCGACTAAAGTCT
+
0//;6:<<?BBCCABBDDDCBBBEDC@@@C@@=@BAB=BCAE@DCCCCDCAIHCCB@BACBCB=A?ACCECBBBE>BBDHE3:;:;CBC>DCCC@CDC@BD?BACCBB@CCCCCCEC@CCC?C@DCCCCCBC@CCCC?CBBCDCCCCBBBBCCCC?CCC@CC?C@DD@BCCCBB?BBBDC;C=A=?@???,@B>@@9@A@@@@B?>>29:99)7=??C?C@BB?BCCCBBB?C>AABBBC<??BA;@?;;;==@@@>>>@D@@@@<?:;:@@<@?@>>>7=<<<
@ATNG8:04990:06521
GATGGTAGGCGTGTGAGAGTCTGCCCAGAAGATCAGGAACTCTAGAAGAATTCAGATTTTTAACACGAGAGTAAACGTAAAAAGAAGGTTTTACAAGACTCACGTTAACAATATTGCAGCAGTACGCACACAATCGAAGCGCAGTAAGGATGGCTAGTGTAACTAGCAAGAATACCACGAAAGCAAGAAAAAGAAGTACGCTATTAACTATTAACGTACCTGTCTCTTCCGAAACGAATGAGTACGATGAGATCTCGTGTGCTACCATCGTCCGACTAAAGTCT
+
---73879;=CCCCCBDCB@AB;;;)4?A?CCCCAA>@?CCCBCCC@BC?C@CC@;;;;;);=B@ABBBCCAAA9??99999)99383988&7;;<=>=>B???B>A>AC<==?8;;>>AA@@;;;??C@@@7;;>B388><:://,/6<;C?DAAABBBB@AAA=BB?AA>AA@:>=:::+:=>:?AABA/9:59?@AA>>>>1718;;=8=<A?====BA@@888;?<?DD7>9949==@::9BBBBCHA?;;A===888>>>;@=AB>><>898BB:A@>>
@ATNG8:04996:06523
GATGTTAGTGTCATATGAGAGTTGTACTCATTCGTTTCGGAAGAGACAGGTACGTTAATAGTTAATAGCGTACTTCTTTTTCTTGCTTTCGTGGTATTCTTGCTAGTTACACTAGCCATCCTTACTGCGCTTCGATTGTGTGCGTACTGCTGCAATATTGTTAACGTGAGTCTTGTAAAACCTTCTTTTTACGTTTACTCTCGTGTTAAAAATCTGAATTCTTCTAGAGTTCCTGATCTTCTGGGATGTGCGCGCAGTGCCTACCATCGTCCGACTAAAGTCT
+
?AA@@=@BBBCBBDCCCBCCFC?BBDDCCBB?BCCC>CC@C@BCCCCCC?CDCBC?CADCCB@B@CCCCCCCCB?BDDDD1CD?CDDD>BBCC?CID@CB9;;;CCEADEDDCCCC?BCC?C@CBBCC@@?<??@?<ACCBBBCCCCCBBBCBC?C@@>AD@E@CBBBCCCBC@CCCCC<B@B?CCCCC5CCCCD>BDCCCCDCBB?BDED2CBBBD@D@BB@BBBBD::::@BBBDCC?BBBB<B:;:;BAABCCAA@B@EDD?BBBCCCACBBBCE>CBBB
@ATNG8:04989:06604
GATGGTAGCGCATATCAGCGCAGCCCAGAAGATCAGGAACTCTAGAAGAATTCAGATTTTTAACACGAGAGTAAACGTAAAAAGAAGGTTTTACAAGACTCACGTTAACAATATTGCAGCAGTACGCACACAATCGAAGCGCAGTAAGGATGGCTAGTGTAACTAGCAAGAATACCACGAAAGCAAGAAAAAGAAGTACGCTATTAACTATTAACGTACCTGTCTCTTCCGAAACGAATGAGTACTGCGTCTCACTCTCGCCTACCATCGTCCGACTAAAGTCT
+
<?<<:>;66==B@AABCBCCCCCDE>BBGAJCCAA>9<8<;00/9;8;;8=8>C@AAAA@1@?;;<<;BADBBB<A@>>===,=@>A<A@A3A;;59;99CCCCC?C?BB@DCC@CBBBBBBCBBBBCDDCC@CCBB@BDCCBBBC?C=AAA=@B@@@GCC@CBDEDD@;:8:@=:>>===8;;;8=?@@@2@C?BBBBBBABB>A=AECD?C?>>BCC?BBAACBBAD@BCC=BAB>ABEDBBBBAAABBCC@A@BBBCD@CBC@EAAAACHCDDAAB=CDCC
@ATNG8:04993:06624
GATGGTAGATACTCGCTGATACACCCAGAAGATCAGGAACTCTAGAAGAATTCAGATTTTTAACACGAGAGTAAACGTAAAAAGAAGGTTTTACAAGACTCACGTTAACAATATTGCAGCAGTACGCACACAATCGAAGCGCAGTAAGGATGGCTAGTGTAACTAGCAAGAATACCACGAAAGCAAGAAAAAGAAGTACGCTATTAACTATTAACGTACCTGTCTCTTCCGAAACGAATGAGTACTATAGACTATCTGAGACTACCATCGTCCGACTAAAAGTCT
+
888;:;ABBCCCCBBBCCCCBCCCC<ABB@BBDE@@?A?BBC99:CACC?C@A@@99888(8:?@ACBBAD:9929?=>@@@0AC@C@CFG=GGCACCCCCDCAA?@@CC?CCC@CCBABCFCDBBBBBBBC?BBCC>@?>>AA@?9@=@??<@CBBBEBB?BBBBBB@BB@BBB?BABDC>BAA>ABBBB3CC????B???@B<>8;;AA<@<@ABBB?BBACABB@E@BBB>BBA>ACCCBBBBBBB>>BB@>BBBCCBBCBB@BAAACE?A>>::99+:@==
@ATNG8:04952:06680
GATGGTAGTAGTACACTAGTCATACCAGAAGATCAGGAACTCTAGAAGAATTCAGATTTTTAACACGAGAGTAAACGTAAAAAGAAGGTTTTACAAGACTCACGTTAACAATATTGCAGCAGTACGCACACAATCGAAGCGCAGTAAGGATGGCTAGTGTAACTAGCAAGAATACCACGAAAGCAAGAAAAAGAAGTACGCTATTAACTATTAACGTACCTGTCTCTTCCGAAACGAATGAGTACTACTCTCAGAGACACACTAATCGTCCGACTAAAGTCT
+
;99B:@CCCBBBBCBBBCCEDB??@?BBB@DCBC@@>@@CCCCCCC@CC@B@CCCDDCCC2C@CCCBCCAA?><6<<9;;;;';<;<2559&5?>:;CABCDCBB?B@BB?ACC?BBCBCCCCCBCBBBBBA?BCCD=@?BBBBBC>C?BAB?ADCCACCC?AAACCC@DD@989>AACCF?CA@;99888(9>>=??BCAABA=A;???B<B=??B@?=?AACAAB?B?ADF>F?@>?BBBBBCBBBAAABABBBB@>>>AAA<>>>BB@CBBBBC>CCBC
@ATNG8:04952:06699
GATGGTAGCACACGAGATCTCATCGTACTCATTCGTTTCGGAAGAGACAGGTACGTTAATAGTTAATAGCGTACTTCTTTTTCTTGCTTTCGTGGTATTCTTGCTAGTTACACTAGCCATCCTTACTGCGCTTCGATTGTGTGCGTACTGCTGCAATATTGTTAACGTGAGTCTTGTAAAACCTTCTTTTTACGTTTACTCTCGTGTTAAAAAATCTGAATTCTTCTAGAGTTCCTGATCTTCTGGGCAGACTCTCACACGCCTACCATCGTCCGACTAAAGTCT
+
445>:>BBBCDD@@@@AABCCCB?BBBBBB@A>@AAJ>CA?C?AABCEDC@CEC@@?@?BBCE@C@CBBCCCB??699777$9:5;?AA<@BAA=??A?AC?AAABCB?BAAACBBB?BBC?B?BBC??<;;<A@>><>AB>>>A?>>>CAA?<<89::9==8>:>?@=>>?@C<@????2>5;5;=<=<.=AEGD9@@?>>?A<<<189889%8:<=A=A;AA:??@A;;;<A<A@@@AA;A?AA9@:::>>@@@@D>>>A<???<@<<<::5:@???@9?<=>
@ATNG8:04959:06658
GATGTAGAGAGACTGTAGCGCACCCAGAAGATCAGGAACTCTAGAAGAATTCAGATTTTTAACACGAGAGTAAACGTAAAAAGAAGGTTTTACAAGACTCACGTTAACAATATTGCAGCAGTACGCACACAATCGAAGCGCAGTAAGGATGGCTAGTGTAACTAGCAAGAATACCACGAAAGCAAGAAAAAGAAGTACGCTATTAACTATTAACGTACCTGTCTCTTCCGAAACGAATGAGTACAGAGAGTACGATATGTCTACCATCGTCCGACTAAAGTCT
+
///89;>ECCBBBBCCCDCBBBDD>DCC?CCCCBB?B@CCCBBCC?CC?C?BBCA@@@@2@?BBBABEDB@>>7=?@AAAB2AD?B7;;;6;CC@ICJCCCCCD?C?AA?BCC?BBCCBBBCCCCDDBCBB?BBCA>BBA@ABCB>C@CBB?CBCCBBBC?CAABBB@BB>BBA;??AAA;AA@?BBBBB3BC?C??:CEE;:8::>=?D;A<ABAAA?CCBBBCC?B?BCC>AAA?BBBBBBBDCBBAAAAAACBBBBB?=>@;@@@@@A<A=>>??9????
@ATNG8:04960:06673
GATGGTAGTGCGTGAGAGAGAGACCCAGAAGATCAGGAACTCTAGAAGAATTCAGATTTTTAACACGAGAGTAAACGTAAAAAGAAGGTTTTACAAGACTCACGTTAACAATATTGCAGCAGTACGCACACAATCGAAGCGCAGTAAGGATGGCTAGTGTAACTAGCAAGAATACCACGAAAGCAAGAAAAAAGAAGTACGCTATTAACTATTAACGTACCTGTCTCTTCCGAAACGAATGAGTACTGTATCTATGTGTGCGCTACCATCGTCCGACTAAAGTCT
+
///718:@AABB@A@CCJCB@B99:)59<7>CC@@;<@<@BBBAAD@CD@C?BA??:<<<+B<AABAA@CCAAA;?>????>,?=;=4999&9@@?BICCEECCC?B?BC@CBB?BBCCDDCCCCBCCCCCC@CBBB>AACCCCBC?C@BAC@ACDDDBBD?BCCBCB?AA=BBA;??@@@<=<<999::99%:?;<?>CC@AAA8:88=@A:A<AACBC@DCA?@BA?B?BBC>BBB?BBBBBCCCCBBACAAACABBBBBBA>><>BBEBA7;;;898)8988
@ATNG8:04962:06685
GATGGTAGATACTGCGCTGATACACCAGAAGATCAGGAACTCTAGAAGAATTCAGATTTTTAACATCGAGAGTAAACGTAAAAAGAAGGTTTTACAAGACTCACGTTAACAATATTGCAGCAGTACGCACACAATCGAAGCGCAGTAAGGATGGCTAGTGTAACTAGCAAGAATACCACGAAAGCAAGAAAAAGAAGTACGCTATTAACTATTAACGTACCTGTCTCTTTCCGAAACGAATGAGTACTATAGACTATCTGAGACTACCATCGTCCGACTAAAGTCT
+
///:6;;B@>>=/////;0555555.55949<<;:>5>57;<00/;:;9896/0///0//$/)/3333333388<3;933333$3717,333&33749;;:88833,36552:<;;???AECCCCBCBBBBCC@BBBB?BBBCBAAA@C@C??>?BBBFDCD?BAABCC?CC@CAA=@@???8;>?</////(/<7///;=DA@@<?<?>>><@=@?BBA=@@@;:9BA9@<:::59?A<BBBAAABBBBAA?>><??@:::CACAB@BBBBCC?BAAADD>D?65
@ATNG8:04977:06691
GATGGTAGTGTCATATGAGAGTGTGTACTCATTCGTTTCGGAAGAGACAGGTACGTTAATAGTTAATATACGTACTTCTTTTTCTTTGCTTTCGTTGTATTCTTGCTAGTTACACTAGCCATCCTTACTGCGCTTCGATTGTGTGCGTACTGCTGCAATATTGTTAACGTGAGTCTTGTAAAACCTTCTTTTTACGTTTACTCTCGTGTTAAAAATCTGAATTCTTCTAGAGTTCCTGATCTTCTGGAGATACACATGATACTCTACCATCGTCCGACTAAAGTCT
+
---83788=B@;;;;;<<;;665:9;555;:;7;;@C?CC?B?BA<;;;<495555.5.55<=8;6;59554555:)/////$/77(//88/5//)/977279.55;659:CCABBBBC?BBB?B@CBABABAA=ABBB?DCCCCCBBBBBCBBBBB>BBB?BD@B?BDD;;:BAA=?9999*5<>:;@@@@0?>@@B499:999=>9916>>>+>996D@C@CE?ABC@@@A?A=AAAB@=+000+0=AAACB;;;BDABABBB@@<@C??@B@CCCCCC>CBCB
@ATNG8:04988:06663
GATGGTAGATACTCGCTGATACACCCAGAAGATCAGGAACTCTAAGAAGAATTCAGATTTTTAACACGAGAGTAAACGTAAAAAGAAGGTTTTACAAGACTCACGTTAACAATATTGCAGCAGTACGCACACAATCGAAGCGCAGTAAGGATGGCTAGTGTAACTAGCAAGAATACCACGAAAGCAAGAAAAAAGAAGTTACGCTATTAACTATTAACGATACCTGTCTCTTCCGAAAACGATGAGTACTATAGACTATCTGAGACTACCATCGTCCGACTAAAAGTCT
+
:;::6;ABBC@@@;<<@@66666==6=>B4555444.434445505=9>?:C9:::>>?>>'7/373388;<333/3>BCCCC3BB=<7<??2?AA7<====<;00,/7996;;<7<<A>@A@BA@@@@@@@@?AA@A=AABBBCBB>B?AAA>ACBBBBAA?999?=?:@@<?93,38777.77718:>>??(>A<5518==<??@=A<>=>C=B:==;76;////=98<6:35555&2255555559522255677:===4448<;;7;<====><;;7889*8;;;
@ATNG8:04953:06731
GATGGTAGTACATGATAGACGACACCAGAAGATCAGGAACTCTAGAAGAAATTCAAGATTTTTTAAACACGAGAGTAAAACGTAAAAAGAAGGTTTTTACAAGACTCACGTTTAACAATATTTGCAGCAGTACGCACACAATCGAAGCGCAGTAAGGATGGCTAGTGTAACTAGCAAGAATACCACGAAAAGCAAGAAAAAAGAAGTACGCTATTAACTATTAAACGTACCTGTCTCTTCCGAAACGAATGAGTACCTCTCAGACGCTCGTCCTACCATCGTCCGACTAAAAGTCT
+
@@@B>ABB=@<A<;;??=BB965:;49994999955.57<<=?>CC>;00(03//)///////#55)5;999999;;;;&:;;=@==+<?5<)0000$///+/<<::AB;;;,;=@?=?::9)4<<>ECCCDBABAACBB?CCBC@CCCBBBBA<A?CCC?CCDCCCBB@BBCDAA>AC?ABC<??@@AA9BCD@CCCCCC)??;?:8:BCBCB?B?BA@@299)9;ACD@CDA@ABB@B=;;;099927?@@ACC?AAABECCC??999AB>ABB@A=>?BA?A@@???@5?DAA
@ATNG8:04965:06749
GATGGTAGTCTCAGATAGTCTATAGTACTCATTCTGTTTCGGAAAGAGACAGGTACGTTAATAGTTTAATTAGCGTACTTCTTTTTTCTTGCTTTCGTGGTATTCTTGCTAGTTACACTAGCCATCCTTACTGCGCTTCGATTGTGTGCGTACTGCTGCAATAATTGTTAATCGTTGAGTCTTGTAAAACCTTCTTTTTACGTTTACTCTCGTGTTAAAAATCTGAATTCTTCTAGAGTTCCTGATCTTCTGGAGATATCATCAGCGAGCTACCATCGTCCGACTAAAGTCT
+
44457<=>BA@;??;@?AA;9;555599//--(---55(-/)//(4888;=<7:8A<;6=1333//(/)/(/99688773333333#33,377917755166;5<<///9;:<16655;;772777)/)/999=://)/://)/:<:<<788..--5577(--+/5::27)////)4883434555==0;69855555$5599>4>;;;65555:.5555$44459494999;//00//3=8?;;?6925:=695655////////::;;;;@:>>=66539::444(5;;<
@ATNG8:04966:06738
GATGGTAGAGACGTGACAGAGCGCCAGAAGATCAGGAACTCTAGAAGAATTCAGATTTTTAACACTAGAGTAAACGTAAAAAGAAGGTTTTACAAGACTCACGTTAACAATATTGCAGCAGTACGCACACAATCGAAGCGCAGTAAGGATGGCTAGTGTAACTAGCAAGAATACCACGAAAGCAAGAAAAAAGAAGTACGCTATTAACTATTAACGTACCTGTCTCTTCCGAAACGAATGAGTACGATGAGAGAGCTCTCTCTACCATCGTCCGACTAAAGTCT
+
///;6<;=BBCCCCCCCCCCCCCC@BCC@A@ACCC?B@EEDBCAA=??<?>AAA?????.?=BABBBCBA???:?BCEGDD5CE@B?BGF;CCC@CBBBBCCCC?B?AB?AAA@CCBCCCCBDCCCBBBBB?CBCB?BABBBBCB@B@CBB?BBCCCCBB?BBBBBB?BB?BBB?BAAAA;<<<:99::99%:=:;;8;AA@@@<@;==?C:A<??BBB?CC@@?BB@B?BBB=BCC@CAABBBBBBBCCCAABBA@===>>>BB<@@??@B>B@@;;;1=:::
@ATNG8:04970:06713
GATGGTAGCATCATGCATATCTCACCAGAAGATCAGGAACTCTAGAAGAATTCAGATTTTTAACACGAGAGTAAACGTAAAAAGAAGGTTTTACAAGACTCACGTTAACAATATTGCAGCAGTACGCACACAATCGAAGGCAGTAAGGATGGCTAGTGTAACTAGCAAGAATACCACGAAAGCAAGAAAAAGAAGTACGCTATTAACTATTAACGTACCTGTCTCTTCCGAAACGAATGAGTACGTGTGCGACGTGTCTCCTACCATCGTCCGACTAAAGTCT
+
//7:188:555565;;=BB@B@@BB?@AB=9;99:59>8@@@::5?9AB9=?BB:93333$348;888:<888=69944444$45.55::<066>:=966>BAAB9;89C?>C>9==>>?CCCAABBAAA>?9=444057<====9?8<<=266>>>;<@?AAABBB>>><=?;6;343:5:=>8@@?@@2>?;?BCBA@;;8)/)/8984<68<BBA>??000778=9>AB;@AC@BBBAA?:0//>>>=@;;;>>;;=87975:;;;88288937727788
@ATNG8:04983:06725
GATGGTAGCACACGAGATCTCATCGTACTCATTCGTTTCGGAAGAGACAGGTACGTTAATAGTTAATAGCGTACTTCTTTTTCTTGCTTTCGTGGTATTCTTGCTAGTTACACTAGCCATCCTTACTGCGCTTCGATTGCGTGCGTACTGCTGCAATATTGTTAACGTGAGTCTTGTAAAACCTTCTTTTTACGTTTACTCTCGTGTTAAAAATCTGAATTCTTCTAGAGTTCCTGATCTTCTGGGTGCGCTACAGTCTCTCTACCATCGTCCGACTAAAGTCT
+
::;DAECDBBBCBBBCCDDCCBCCBCCCDDBA>BDDD>CB?B@BCCCDCC?CDBBC@C@CBBB?B?CCBB?@ABB??>???.<A?BBBB=BCBD?CBC?BB=99:BBA>AABAAABC?CBA>B>BB>B?=;==A?>><>B?B?@AAAAAAAA;;;9>><8>A;?=@@A???BBB:==AAA6A=A9=====.>@@CE:A>>===>?>>8::9:*:///;061;A=BAAA===6;6;>>AAA;>>??9;;;????@@@AAAA?>?@@<>;==DC;A=AAAA8>><<
@ATNG8:04992:06712
GATGGTAGTATAAGCTCTACATAGTACTCATTCGTTTCGGAAGAGACAGGTACGTTAATAGTTAATAGCGTACTTCTTTTTTCTTGCTTTCGTGGTATTCTTGCTAGTTACACTAGCCATCCTTACTGCGCTTCGATTGTGTGCGTACTGCTGCAATATTGTTAACGTGAGTCTTTAAAAACCTTCTTTTTACGTTTACTCTCGTGTTAAAAAATCTGAATTCTTCTAGAGTTCCTGATCTTCTGGCGCGTATGTATGTCGCCTACCATCGTCCGACTAAAAGTCT
+
445<9>C@@>00,/;::BCDDBBCFDBBB@@=A;;<09@;@=BBBBCBB=BCA;;6;<?B;;79@CBABAB@==8987387#7:28=@@8?B@@<?AA>AB?DCBBBB?BBBBBBBB@CA@=@>@@<;<>::4;8785;:;=>>@@AB@==888?;===;;;5;5:>>==::677(6565'5.5.22222$26:89/88;88;5955.29999%58>?A;C;5606>=??=?<A>B:9::949:=8:<///99666>=;:;;66<=9<///6716;;////)/<</
@ATNG8:04992:06729
GATGGTAGAGAGACTGTAGCGCACCCAGAAGATCAGGAACTCTAGAAGAATTCAGATTTTTAACACGAGAGTAAACGTAAAAAGAAGGTTTTACAAGACTCACGTTAACAATATTGCAGCAGTACGCACACAATCGAAGCGCAGTAAGGATGGCTAGTGTAACTAGCAAGAATACCACGAAAGCAAGAAAAAGAAGTACGCTATTAACTATTAACGTACCTGTCTCTTCCGAAACGAATGAGTACGATGAGATCTCGTGTGCTACCATCGTCCGACTAAAGTCT
+
///8699>CBBA;::@BBAABCDCC>BBB?@@@@@@:@<?@>:;5??AA?C??==999::)95=<?A=;?;789,9?95555$55.549::0<>A<?CCBCC@;;5;?;;6;CC?BBBBCCBCCCBBBBBCDABBBB?AAACCCCC>A>A;;8;CCBBDBB@@??A@@<><9<;717;:::3:77177;;<,7?65258<<<==7=398//*/699>0:5:?==;<;6;2;==6=<=9;889=99:AAA===;;876799:8::;8:777//)/;;9>>8A:99
@ATNG8:04958:06784
GATGGTAGCGAGCGAGTGTGTATACAGAAGATCAGGAACTCTAGAAGAATTCAGATTTTTAACACGAGAGTAAACGTAAAAAGAAGGTTTTACAAGACTCACGTTAACAATATTGCAGCAGTACGCACACAATCGAAGCGCAGTAAGGATGGCTAGTGTAACTAGCAAGAATACCACGAAAGCAAGAAAAAGAAGTACGCTATTAACTATTAACGTACCTGTCTCTTCCGAAACGAATGAGTACGTGTGCGACGTGTCTCCTACCATCGTCCGACTAAAGTCT
+
,,,2,66<ABCCBBCCCDDEDCBBBCCC@CEBCBB?B=AAEAACC?CC<>=?BCDDFEF2C@CDCCCBBBCCD;B>;;;;;*;B<>5;:9&9?9:;BBACCFCC?A?AC?CCC?BBBBCBDBBBCCDCDCC@CBBDACBBBCCCC@C@BBB@BCHGCCCD?BACCBB?BB>ABC?AABBB=AAA?::9:9.:A?BBBBCCCEC?B=??BA>=9=@B;;7;@AAABB@C@ECB>DEE@DBBBBBB???BBBBBBBCDB????BBB?BBCDBB?BBBBCF@B@??
@ATNG8:04975:06763
GATGGTAGGTGCACATGAGTGTATCCAGAAGATCAGGAACTCTAGAAGAATTCAGATTTTTAACACGAGAGTAAACGTAAAAAGAAGGTTTTACAAGACTCACGTTAACAATATTGCAGCAGTACGCACACAATCGAAGCGCAGTAAGGATGGCTAGTGTAACTAGCAAGAATACCACGAAAGCAAGAAAAAGAAGTACGCTATTAACTATTAACGTACCTGTCTCTTCCGAAAACGAATGAGTACGATGAGAGAGCTCTCTCTACCCATCGTCCGACTAAAAGTCT
+
0//;:<<<=@BBCBBCCCCCCCCCC@CCC@BBBCBB@C@BCBBBBB?BC@D@CDB>>>>?1?@DDBBCDCCAAA8=B9::9:*:B>B@DDC<DBC@BBCBCBBBB?B?BB@AAA?DBBBBBBBCCDDGDBCC@DCBB?BDDBBBBB?C@DBB?BCCCCCCC?CCCBCB@@@9@AA588DDD:AAA>ACCCC3CC?BAAACCAAA;>9;===8=<@ACCC@BBBCCCA=B=::::.;@>;@BAAAAA???@BB??=BB??A@::9900+0///:906;;788;+=>>:
@ATNG8:04961:06818
GATGGTAGCGCATATCAGCGCAGCCCAGAGATCAGGAACTCTAGAAGAATTCAGATTTTTAACACGAGAGTAAACGTAAAAAGAAGGTTTTACAAGACTCACGTTAACAATATTGCAGCAGTACGCACACAATCGAAGCGCAGTAAGGATGGCTAGTGTAACTAGCAAGAATACCACGAAAGCAAGAAAAAGAAGTACGCTATTAACTATTAACGTACCTGTCTCTTCCGAAACGAATGAGTACGATGAGAGAGCTCTCTCTACCATCGAACCACCTAAGTCT
+
@A@C@@;66=CCBBBCCBBBCBBDC>CCCBCBDDD@B;;;CDDBB?CC?A=AAAAABAB2B@CCGGCCBAABA8;;<;;;;$:;6;8;;;0;<<8=C?DCFEBB>B?BA>ABB?BBA@@@CDCBBBBBB;<:;CCC?A@AAAB@@<A>C@A?@BBBBBBB@CCCBCC@BB?:99=@AABB=BAA=AABBB3BE?BAAABBBBD?B>BBCD?B???BBB@CCBBBCC@C@CCC>CBB?ABBAAABBB888CBBCDCB???CC;??==?>>A=B=>>8;;>>>>?
@ATNG8:04982:06826
GATGGTAGAGTACAGTGTAGTAGACCAGAAGATCAGGAACTCTAGAAGAATTCAGATTTTAACACGAGAGTAAACGTAAAAAGAAGGTTTTACAAGACTCACGTTAACAATATTGCAGCAGTACGCACACAATCGAAGCGCAGTAAGGATGGCTAGTGTAACTAGCAAGAATACCACGAAAGCAAGAAAAAGAAGTACGCTATTAACTATTAACGTACCTGTCTCTTCCGAAACGAATGAGTACACACTCTCATATGACACTACCATCGTCCGACTAAAGTCT
+
555868ACCCDBBBBCDCCCDDCCB>@AB?BCCCBB?B?CCCCAAA?BC?B?BBBBBBB9B?BBBBCCBB>>=3<>9;;;;*;C59599:*9;926ECCCCDBB=@=?>:?AA=BBBCDCCCCCCBCBCBA>ACEE@BBAAABBB<@<@AB@BDCBBCCC?BBBBCC@BB?BBB?BCABB>AAA@DFDAA/BA?B===A===C=C=AA>><>;>ABBB?BBBBBBB?C?BBB>BBB?AADCCBBBBAA????BACACBBBBBBB8BBBB@@<?AA>?@<@BBB
@ATNG8:04984:06843
GATGGTAGCGCATATCAGCGCAGCCCAGAAGATCAGGAACTCTAGAAGAATTCAGATTTTTAACACGAGAGTAAACGTAAAAGAAGGTTTTACAAGACTCACGTTAACAATATTGCAGCAGTACGCACACAATCGAAGCGCAGTAAGGATGGCTAGTGTAACTAGCAAGAATACCACGAAAGCAAGAAAAAGAAGTACGCTATTAACTATTAACGTACCTGTCTCTTCCGAAACGAATGAGTACGATGAGAGAGCTCTCTCTACCATCGTCCGACTAAAGTCT
+
//::6<<=<<BCCCECB@@@CCBB>6??@;AACBBD=@455:::<<9<=9B<=??;;;;;*;=AA@CAAC99;;,:99999*4C:>.999&5<<.56;666>=B<B;?@:999<@A@@ACCCBBCCCCDBD@CHCGFBBBB;;;D@CABAA?BBBBCCCC@BBBBCC@CB9:;C?A@BBA;7747;;CCC1;@>B=B@@@=<A>@07777127::@:949=::959?C>A@B9@8838=??@<><@889>?==??889A??:BA?@979>=8<<<9::,9??9
@ATNG8:04985:06818
GATGGTAGTGCGTGAGAGAGAGACCCAGAAGATCAGGAACTCTAGAAGAATTCAGATTTTTAACACGAGAGTAAACGTAAAAAGAAGGTTTTACAAGACTCACGTTAACAATATTGCAGCAGTACGCACACAATCGAAGCGCAGTAAGGATGGCTAGTGTAACTAGCAAGAATACCACGAAAGCAAGAAAAAGAAGTACGCTATTAACTATTAACGTACCTGTCTCTTCCGAAACGAATGATTACTATAGACTATCTGAGACTAATCGTCCGACTAAAGTCT
+
:99C9?;<BBBCDDCCCCCCCCCCB>CCDBCCCCBB>B@CBBCD@?=@C@B?A@@::899.8?ABBABCBB>>=3;?9:;;;*;B>?>BB@7BBC@BCCCBDCCB=A=;;8;BA@BBBBBCHDCCCBBBCCC@BBBB?AAA@ABAA>B@ECC?CCCBCCCC?CCCBAB?BC>AAB9::EDC>CBB=????>.>A>A?@?AA@@@<@<ABAA<A<@@CBB?AAAAABB@B?BBC>DBB?ABBA<??CDBBBC?>@BBB?A@@AAA;@@BBA9>?>>>B8>>>>
@ATNG8:04953:06884
GATGGTAGTCTCAGATAGTCTATAGTACTCATTCGTTTCGGAAGAGACAGGTACGTTAATAGTTAATAGCGTACTTCTTTTTCTTTGCTTTCGTGGTATTCTTGCTAGTTACACTAGCCATCCTTACTGCGCTTCGATTGTGTGCGTACTGCTGCAATATTGTTAACGTGAGTCTTGTAAAACCTTCTTTTTACGTTTACTCTCGTGTTAAAATCTGAATTCTTCTAGAGTCCTGATCTTCTGGAGATATCATCAGCGAGCTACCATCGTCCGACTAAAGTCT
+
=666:>?CB@@@@@A;9:BBBCBA@>///7772>@@>8>@<@>BABBBBC?;;6BB?B?BB?>:@<C@@AA;;6=9=>DCA1554(474<(9495.5:<79;054999>:>BAA;;;B=AAB=@;@BB@@ABC=AABB@DCCBBBBBABBBBBBBL@BBB@CCAC@CCCCCCCDIACCBBC:B>B=;;;;;*;B@@A8A<;:A@999;.494*44459.9.9:59@?:99>?<?BCCCC?BBC@CCAA@BBB<;;CBBCBABBB?BBBCBB@MCCAAA<BB;;
@ATNG8:04958:06889
GATGGTAGCAGGACGTGGACACGAGCGCCAGAAGATCAGGAACTCTAGAAGAATTCAGATTTTTAACACGAGAGTAAACGTAAAAAGAAGGTTTTACAAGACTCACGTTAACAATATTGCAGCAGTACGCACACAATCGAAGCGCAGTAAGGATGGCTAGTGTAACTAGCAAGAATACCACGAAAGCAAGAAAAAGAAGTACGCTAGTTAACTATTAACGTACCTGTCTCTTCCGAAACGAATGAGTACGAATGAGAGAGCTCTCTCTACCATCGTCCGACTAAAAGGTCT
+
;;;>8:7//--(-66-,(-6---/<<=>:><;7;===55055::<<<<;5881713<;;;==<.84/////;:///;29755555$5<49.555&5;<9;<///////)48<<8<>>9;;;=666CBBBBABB;;79CCA?BBA:::??;@@;;:?000=00/716::3334993833,36888/6//(//888)8856555533...27233370602254/69///9774:8=<=/33328;;:899//(//////3279222;55585222585062.....&/(/89
@ATNG8:04964:06883
GATGGTACACACGAGATCTCATCGTACTCATTCTTTTCGGAAGAGACAGGTACGTTAATAGTTAATAGCGTACTTCTTTTTCTTGCTTTCGTGGTATTCTTGCTAGTTACACTAGCCATCCTTACTGCGCTTCGATTGTGTGCGTACTGCTGCAATATTGTTAACGTGAGTCTTGTATAACCTTCTTTTTACGTTTACTCTCGTGTTAAAAATCTGAATTCTTCTAGAGTTCCTGATCTTCTGGCGCGTATGTATGTCGCCTACCATCGTCCGACTAAAGTCT
+
;99@9=B>BBCBCCCCDCCCCCDBBCCCB??<;;;;&;@2909@@@BCBAECCBB@B@CBBD@C@CDCCCCCCE=;;;:;*4@3@@A?<ABCC@BBA=@@<?AAC<;8;BBAABDD?CCC?C?CBBCC??@@CBBB?BBCBBC>>>ABBA?::::=>>:>>;><>???;;;>A;>>A@@<@<?<??>>>.;;>??7>>?>>>@@@A;>>>>/>CEEE7;7;A=???BBCC=B=A===@@<@==8<<;;;@AA@?=<<<//,/>>+/8==>>:==;;;>7?@??
@ATNG8:04984:06863
GATGATACAGATCAGACACCAGAAGATCAGGAACTCTAGAAGAATTCAGATTTTTAACACGAGAGTAAACGTAAAAGAAGGTTTACAAGACTCACGTTAACAATATTGCAGCAGTACGCACACAATCGAAGCGCAGTAAGGATGGCTAGTGTAACTAGCAAGAATACCACGGAAAGCAAGAAAAAGAAGTACGCTATTAACTATTAACGTACCTGTCTCTTCCGAAACGAATGAGTACTATGTAGAATGCTCTATACTAACCATCGTCCGACTAAAGTCT
+
44;;<==@@?<BCCCBBBDACCD?ABBA;;5;4;A@@@?@?CB?B>;;4999::'95=9;A;?A?;??5885555&5;49.99,99@<@@@995:>@4969@=@@@>AC??ACBCCCECBBBED@CBBB9:;DBAABB?C?AAA@BBBBAAAB@BBB@>?:88139;3833,37.797266669(77577755:97779499<<6;6;A???=@A877??8:6:A@9?<<7===A@A=@@><77--(--65735555..(.37777.-(----.5.8/33
@ATNG8:05012:06411
GATGGTAGCTCGCTGATGATATCTCCAGAAGATCAGGAACTCTAGAAGAATTCAGATTTTTAACACGAGAGTAAACGTAAAAAGAAGGTTTTACAAGACTCACGTTAACAATATTGCAGCAGTACGCACACAATCGAAGCGCAGTAAGGATGGCTAGTGTAACTAGCAAGAATACCACGAAAGCAAGAAAAAGAAGTACGCTATTAACTATTAACGTACCTGTCTCTTCCGAAACGAATGAGTACGAGAGAGCACACGTGTCTACCATCGTCCGACTAAAGTCT
+
;99@9=BBBCDCCBCBBBCCCCBBB?CCE@CBCCCB=A>BBBBDCA?BC@C?CCCBBBBB3B@BBBBBABCBBB>BCAAA@@0@>;A@CCC<CCC@CBBBCBB??;@?BB?CCC?CCCCCCCCBBBCCCCAB@BC??=@BAA@A??:@?AAA?ABFCBBCC?BABCCC?BB@BBB<??BAA9A??<@EFED2BB?@===ABBAA:>:>>AC3838AAAA?BBAAADB?B?CCC>C??<?BBBCEBBAAACB>BBBBBBBB766??8=>>>BB?C>:::9.=:99
@ATNG8:05006:06525
GATGGTAGCTCACGTACGTCACACGTACTCATTCGTTTCGGAAGAGACAGGTACGTTAATAGTTAATAGCGTACTTCTTTTTCTTGCTTTCGTGGTATTCTTGCTAGTTTACACTAGCCATCCTTACTGCGCTTCGATTGTGTGCGTACTGCTGCAATATTGTTAACGTGAGTCTTGTAAAACCTTCTTTTTACGTTTACTCTCGTGTTAAAAATCTTGAATTCTTCTAGAGTTCCTGATCTTCTGGGATGTGTGCGCAGTCCTCCATGTCCAACTAAAGTC
+
:;;D?BCCB<<655=:55569:ABBBB@@@;;5;;CC=CG@CACBBBEDC@CCC@@=@=@@BB=A=@@AAAAA@A=@@@@A2@B?ABBB>B>BB?A9:58A9387>333(39999888<773>?6979//./.2665917999AA><>>>===<8818884;;;B=@8::=<<<<576666)6(/)/5666'//;<<4;55256668926666(625+5:,5.594<;77;::;A68869994777<06-----6325...7499066622+2+2222'2..
@ATNG8:05028:06503
GATGGTAGTGTCAGTGCGCGTCGTCCAGAAGATCAGGAACTCTAGAAGAATTCAGTTTTTTAACACGAGAGTAAACGTAAAAAGAAGGTTTTACAAGACTCACGTTAACAATATTGCAGCAGTACGCACACAATCGAAGCGCAGTAAGGATGGCTAGTGTAACTAGCAAGAATACCACGAAAGCAAGAAAAAAGAAGTACGCTATTAACTATTAACGTACCTGTCTCTTCCGAAACGAATGAGTACGTGTGACGTACGTGAGCTACCATCGTCCGACTAAAGTCT
+
/77;8<?BBBBBCBA@@@B:66>>>@BBB>AABBBC7;8:AABABB@@@=@@AAABBBBB)B@CCCCCBDDDCC=BBAAAAA0AB>C5:;;.<CE?CBBABCC;;6:=A@=BCB?BBAACCGFDBBBCCCCC@CCCC?BBBB???B?B?C@@>@DCABBBB?BCCBBB?BB???=3:9:::29AA?ABBBBB)BD?@===>>@@@8;8:@BA<B<==A@?=?CAB????B?BBC>BBC?ABBBBCCBBAA=::9BBAAABABAAAA>A?;;??=BC@@@A:@<;;
@ATNG8:05035:06533
GATGGTAGTGATACAGATCAGACACCAGAAGATCAGGAACTCTAGAAGAATTCAGATTTTTAACACGAGAGTAAACGTAAAAAGAAGGTTTTACAAGACTCACGTTAACAATATTGCAGCAGTACGCACACAATCGAAGCGCAGTAAGGATGGCTAGTGTAACTAGCAAGAATACCACGAAAGCAAGAAAAAAGAAGTTACGCTATTAACTATTAACGTACCTGTCTCTTCCGAAACGAATGAGTACTACTGTAGAGCTCTATAACTACCGATACGTCCGACTAAAGTCT
+
988838=BBC<;;=>@@=====??D?BBF999959:8=8=AB@@99238497>@;;?;??1?8?88=BBBBBBA;339:<<<*:<5:.555&59949;69666>=8<9==?=>>;BBB@@ABBCECB@@@;;7:A?@=A@@?@;:9=A=B:;;;CBBDCCB@??>???>BA?BB;7;:::;3:771//////$-76--(--68766,2,2:::6:687@@@7>????BB@C?CCD>A?>;>?@?>==:0//=;;;;88888:/-(--,,(,,---5560335:::3==::
@ATNG8:05040:06520
GATGGTAGTATCTGCACACTCTGTCCAGAAGATCAGGAACTCTAGAAGAATTCAGATTTTTAACATCGAGAGTAAACGTAAAAAGAAGGTTTTACAAGACTCACGTTAACAATATTGCAGCAGTACGCACACAATCGAAGCGCAGTAAGGATGGCTAGTGTAACTAGCAAGAATACCACGAAAGCAAGAAAAAGAAGTACGCTATTAACTATTAACGTACCTGTCTCTTCCGAAACGAATGAGTACACACTCTCATATGACACTACCATCGTCCGACTAAAGTCT
+
44485:<>BBBA;;<>>@CBBAAGDBDCDACC;;;A4;49>?9:5>:>><??CD??>BBB2A?B:98;:445;;;19933333$38282777+733,39999::33,3577,78;6;<:?BBBCAABA@@B@@<@B@@=@@@@A@AA9@<@@@=AAABAA@@=A@@ABB?BB????3:::99+998188899(9@<ABBBB?>>@3837;>>1858ACCA?AA;::BB@F@CCB=ABF?BBBBBBBBBBCBBBBBC>>BAAACCBB>BBBBBB??==999,9=<=
@ATNG8:05020:06569
GATGGTAGTCTCAGATAGTCTATAGTACTCATTCGTTTCGGAAGAGACAGGTACGTTAATAGTTAATAGCGTACTTCTTTTTCTTGCTTTCGTGGTATTCTTGCTAGTTACACTAGCCATCCTTACTGCGCTTCGATTGTGTGCGTACTGCTGCAATATTGTTAACGTGAGTCTTGTAAAACCTTCTTTTTACGTTTACTCTCGTGTTAAAAATCTGAATTCTTCTAGAGTTCCTGATCTTCTGGATAGCGACGCGTTATACTACCATCGTCCGACTAAAGTCT
+
::4546B>=BB==<<=BB;96B@DJCCCA@@@;@BCC=BC@GA;;;B@A@;@CCBB?B?BCCC@D@CCB;65=99)//8<<,00+/9:;5@;><6;;989:,//???D?BCCCCCCC?@AB?B@CBBAAB@@;?@@?=B:;;ABBBBBBB@@@AC@BBB?AA@C@CBBBCABBB?E;<;<.<>A@BBBCB0AABAA9A<<;;;;:998====0>999C<A?AB?BBA@@@@<??@?@B@@=@BC@BBCBCBCB;;;;7:?@@:;:?@@@CCB?@@@:::.9@@?
@ATNG8:05023:06556
GATGGAGTATAGAGCTCTACATAGTACTCATTCGTTTTCGGAAGAGACAGGTACGTTAATAGTTAATAGCGTACTTCTTTTTTCTTGCTTTTCGTGGTATTCTTGCTAGTTACACTAGCCATCCTTACTGCGCTTCGATTGTGTGCGTACTGCTGCAATATTGTTAACGTGAGTCTTGTAAAACCTTCTTTTTTACGTTTACTCTCGTGTTAAAAAATCTGAATTCTTCTAGAGTTCCTGATCTTCTGGGTGCGCTACAGTCTCTCTACCATCGTCCGACTAAAGTCT
+
445>:>CCCBAABCDCCCCGDCEDCCCGDDC=?:999.;@;?=CCCCCCC?BBBCB?B?BB?=9?;@@AABBBAA<99:9:9%99<;:9::(:>?B?BABABB@B@@A983:BDAA???;?>>;>=@?@====?<A=>=<@@BCAA@==>@@?><<=;<<<<::7;:=BC@@?@AA<A;;;;/;:=4::::::%:=>>@7:;@@@@AC;;5:::::';;;;@<@<>>;>BBA???:=:>>>BBA<AAAA9666??>>===AABBAAA@@<>:;;@@<@A>==D:AA@<
@ATNG8:05041:06594
GATGGTAGGACGAGCGTCTGAGAGGTACTCATTCGTTTCGGAAGAGACAGGTACGTTAATAGTTAATAGCGTACTTCTTTTTCTTGCTTTCGTGGTATTCTTGCTAGTTACACTAGCCATCCTTACTGCGCTTCGATTGTGTGCGTACTGCTGCAATATTGTTAACGTGAGTCTTGTAAAACCTTCTTTTTACGTTTACTCTCGTGTTAAAAATCTGAATTCTTCTAGAGTTCCTGATCTTCTGGGCAGACTCTCACACGCCTACCATCGTCCGACTAAAGTCT
+
///;6;;?@BBBC;;;CCBBABBC@BBBBB@@=B@AB>BC@D?CCBBBCC@CCCCD>@<@@@B?C@BCCCCBBA@=999::*;@=@@@@;@BCC@BBC@CH;;;ADDF@BBBBCCCC?BBC@C@CCCCCBBB@BBCD?CCCCBBBBBCCDDC??@@BBB@DD?C?BBCCCCCDD=A<;<<.;=A=;;;;;*<CCDC>BCCCBBCAA@@CDJE5CBCCC?BABB@CCCCCCC?B?BBBBCC@BBBB>CCCEECBBABABBCC?BBC@DBA@BD@CCAABC>CBBB
@ATNG8:05030:06686
GATGGTAGTGTCATATGAGAGTGTGTACTCATTTCGTTTCGGAAGAGACAGGTACGTTAATAGTTAATAGCGTACTTCTTTTTCTTGCTTTCGTGGTATTCTTGCTAGTTACACTAGCCATCCTTACTGCGCCTCGATTGTGTGCGTACTGCTGCAATATTGTTAACGTGAGTCTTGTAAAACCTTCTTTTTACGTTTACTCTCGTGTTAAAAATCTGAATTCTTCTAGAGTTCCTGATCTTCTGGGATGTGTGCGCAGTGCCTACCATCGTCCGACTAAAGTCT
+
955<9>>>CBBBBBCCCCCCCCCCCCCCCC;;;5<BCC>BB?C?CCCBCCC@CCCDD@C@CCDB@D@CCCC@BBDD?BBCCC2;;:;BCD?CCCD?BCEAEC:;;;CCCAHGFFCCCI@DCC@C@GCCCBBB@BBBCC?CBBBDCCCCBBBDDCCC?CBB>BC@C@CCCCCAABCAD@@@@9@@C@BBDDD2DDDDD=CBCCCCCCCC@DCCD5CBBBC>B?BA>BCBBCCB@B@BBBDBB?BCDD=C9::ABABBBBCBBB@CCD@BCCCCGACBBBCJ@DA@@
@ATNG8:05046:06663
GATGGTAGCTCTGCTCTGACTCTCGTACTCATTCGTTTCGGAAGAGACAGGTACGTTAATAGTTAATAGCGTACTTCTTTTTCTTGCTTTCGTGGTATTCTTGCTAGTTACACTAGCCATCCTTACTGCGCTTCGATTGTGTGCGTACTGCTGCAATATTGTTAACGTGAGTCTTGTAAAACCTTCTTTTTACGTTTACTCTCGTGTTAAAAATCTGAATTCTTCTAGAGTTCCTGATCTTCTGGGCTGCGCTGATATGCGCTACCATCGTCCGACTAAAGTCT
+
888:399777900/;<:><;@B@@AB@AAA@@;@AAA;BD?C@CCDECCC@CGCBB@C@JDBB?B=>;;<<<=@@<>@@?@,?A>ABBB;@@BB=B@A<@@?@@@@BB?BCBBCCCB?BBC@D@GDDBCAAB@AABB?BAAA;;;ABBAAAAABB?CBBAFC@B?BCDDCCCCB7<<AAA3A?C@ECEEF2BBBFG=B;;;@@B@?@=?@@@09:;>?;??BCADBB@@?D@F@BABBBD>@@BC=BBAABCDECCCCCCCAA@B?BBBBBBACCCBEC?IAAB
@ATNG8:04998:06728
GATGGTAGTGATACAGATCAGACACCAGAAGATCAGGAACTCTAGAAGAATTCAGATTTTTAACACGAGAGTAAACGTAAAAAGAAGGTTTTACAAGACTCACGTTAACAATATTGCAGCAGTACGCACACAATCGAAGCGCAGTAAGGATGGCTAGTGTAACTAGCAAGAATACCACGAAAGCAAGAAAAAAGAAGTACTCTATTAACTATTAACGTACCTGTCTCTTCCGAAACGAATGAGTACGATGAGATCTCGTGTGCTACCATCGTCCGACTAAAGTCT
+
8844249==AB>==;<<>AA>>>>?7;;=155<<BA<@8ABBBBBD@BA>A=?>888888'717;??=B@B@@A8>00/777'9<496;@@2==?:>CDCBCCBB>B?BB@BBC?BB@@ABBCCBCCCEA@@AAA@D@CCCBBAAA>B?BDF@CDBCBB??<?=?=9:39938?A6@@CCC;9<<8789999%9>;>BBB>?><A<A;@A?>;><=>>>=<A@;;;:>6<6<==5=AA7;;?@=====:;678<>BBAAAA>?@AB>>;;;;A9;;557707=<<
@ATNG8:05013:06718
GATGGAGTGTCATATGAGAGTGTGTACTCATTCGTTTCGGAAGAGACAGGTACGTTAATAGTTAATAGCGTACTTCTTTTTCTTGCTTTCGTGGTATTCTTGCTAGTTACACTAGCCATCCTTACTGCGCTTCGATTGTGTGCGTACTGCTGCAATATTGTTAACGTGAGTCTTGTAAAACCTTCTTTTTACGTTTACTCTCGTGTTAAAAATCTGAATTCTTCTAGAGTTCCTGATCTTCTGGTAGAGCGTGCATATATCTACATCGTCCGACTAAAGTCT
+
;<<<:><<;:::9;999;666<<;;;9;<596;BBD?DC@D@B@BCCCC@BCDCC@C@CBAA<A?@CCCBBAAE@BAD>>+<<:>CCD=CCCC@CCG@EC?AAAB;<:=GFHDFCC?CDF>C@CCBBAA@B@BBBB@CCCCCBBBDBCBCBBCC@CCC?BC@D@DABBCCBBB?C@@@@3@>A=;;;;;*;ABBI>BACCCGFBBB@CFEE5CBCCCAC@BB@DCCCBBB?C@BCCCCC@CBC@CCCDCCBBBCCCCCCBABBBCBBBCD@BBBCA@:A;;;
@ATNG8:04999:06764
GATGGTAGGAGACACGTCGCACACGTACTCATTCGTTTCGGAAGAGACAGGTACGTTAATAGTTAATAGCGTACTTCTTTTTCTTGCTTTCGTGGTATTCTTGCTAGTTACACTAGCCATCCTTACTGCGCTTCGATTGTGTGCGTACTGCTGCAATATTGTTAACGTGAGTCTTGTAAAACCTTCTTTTTTACGTTTACTCTCGTGTTAAAAATCTGAATTCTTCTAGAGTTCCTGATCTTCTGGGTGCGCTACAGTCTCTCTAATCGTCCGACTAAAGTCT
+
?@@D@BBB?@@@BBCCGCCCBC::;BCCCCCC?BBBC>BBACACCCCCBB@BCBAA?B8:;BC@C@CDCAABBCD?88444)7A?<B==6====:==C<A@<8:8@@B=???>??BB?BBB=B<@@@@>768<AA@@<?@?D@??>>>AA?;;:;:===;8838<AA???;;:>9;5555,56:1565555$57555.3.....76.2,2:::*92226/5,2259>9A8::<>;>A???A<>>?@9;;;@@??@@;;;???AAA<???@A=AA>>>D:A>>7
@ATNG8:05008:06778
GATGGTAGAGAGAGCTCTCTCATCGTACTCATTCGTTTCGGAAGAGACAGGTACGTTAATAGTTAATAGCGTACTTCTTTTTCTTGCTTTCGTGGTATTTCTTGCTAGTTACACTAGCCATCCTTACTGCGCTTCGATTGTGTGCGTACTGCTGCAATATTGTTAACGTGAGTCTTGTAAAACCTTCTTTTTACGTTTACTCTCGTGTTAAAAACTGAATTCTTCTAGAGTTCCTGATCTTCTGGTGAGATATGCATGATGCTACCATCGTCCGACTAAAGTCT
+
44485:=>B@@>@==556<<<<@?>;;<;;;?>CDCD?HC@C@BB;;9::.55<?<8==@@BA7@?A@@?AAAAB>ABBBB2BH@BBBB>BBBA8=:00+0;500////(/68898<<>775:@<@AA?>;::<==??;?>>A@@@??@@@@===?<>==<AA:>;>AA=>=>AA=A====2=:=9=====.=>;<<2:;=///@<<>1////(///6066>@<@??=7578=;>>>?AC5;;;5;>;;;?@@C>?>ABBB>>>>:>;;;?A<@@@ABD:@@;;
@ATNG8:05026:06767
GATTAGTGTGTCTCTGAGAGTAGTACTCATTCGTTTCGGAAGAGACAGGTACGTTAATAGTTAATAGCGTACTTCTTTTTCTTGCTTTCGTGGTATTCTTGCTAGTTACACTAGCCATCCTTACTGCGCTTCGATTGTGTGCGTACTGCTGCAATATTGTTAACGTGAGTCTTGTAAAACCTTCTTTTTACGTTTACTCTCGTGTTAAAAATCTGAATTCTTCTAGATTCCTGATCTTCTGGTCTACTACACTGTACTCTACCATCGTCCGACTAAAGTCT
+
::;=BBBBBCDECCBAABCCCBCCCCCBBA=AAAA<CC>A@BCCCBBC@CCBCCACACB@C?C@GGDGBAAACACCCCC5CB?BBBD>CBAA<@;;4;B=@@@CCFADAAABCCE@BBB@D?CCCCCCBB=@@@@<A@CBBBBCCDCBBBCCB?BCC?BC@D@BBB@@BCCB=C;;;<.;>C>@BAAA0BBCCL?CCJFCDCAACADDDD5ECCAA?@ADC@BBEBBB?C?CCCCCC?BAB>;;;AAABBAACABBBBCBBB@BAAAAA=@@@@@@:ACCB
@ATNG8:05028:06763
GATGGTAGCTCTGCTCTGACTCTCGTACTCATTCGTTTCGGAAGAGACAGGTACGTTAATAGTTAATAGCGTACTTCTTTTTCTTGCTTTCGTGGTATTCTTGCTAGTTACACTAGCCATCCTTACTGCGCTTCGATTGTGTGCGTACTGCTGCAATATTGTTAACGTGAGTCTTGTAAAACCTTCTTTTTACGTTTACTCTCGTGTTAAAAATCTGAATTCTTCTAGAGTCCTGATCTTCTGGGCAGACTCTCACACGCCTACCATCGTCCGACTAAAGTCT
+
;;;>:BBBCBCCBBCEDCAAAGCCCBBBCB@A@ACCM?CC?B?DBCBABB@CBCBB?@?@CAB?C@BCCDDBA@@@ABBBB2AC@D@@@9@B@A8;:>9>?;:;;@AC?BBBECCBC?BCC8;;;CCBBBBC=@@@A>BCCCDCCCCELBAAB;;6;AA>ABAE@CCBBBGCCC?BA@@A7B<A=A@@@@,ABBBC=CCC;;;@??B4;;;;*;;;;;4;9@A>ACCC;9;A=AABBBA?A:;;9;BABEF<<;CBBBBB?CCC@CA@@@B?B;;;BB=BBBB
@ATNG8:05036:06757
GATGGTAGGAGACACGTCGCACACGTACTCATTCGTTTCGGAAGAGACAGGTACGTTAATAGTTAATAGCGTACTTCTTTTTCTTGCTTTCGTGGTATTCTTGCTAGTTACACTAGCCATCCTTACTGCGCTTCGATTGTGTGCGTACTGCTGCAATATTGTTAACGTGAGTCTTGTAAAACCTTCTTTTTACGTTTACTCTCGTGTTAAAAATCTGAATTCTTCTAGAGTTCCTGATCTTCTGGGTCTACGCTCGTCGCGCTACATCGTCCGACTAAAGTCT
+
@@@F?CDE@A@AABACCCBAACCCC:9;BCCD@CEEF?CC;;;9B@CCBB<BCBBDAE@A@??<@8==>BBBB<=533333$7;4;<CB=BA@@=@@@;??=99:ABB>BBBBBBBB?BCD;@<@AA>:;;A<AA@@:>>A@@@>>>B@@@???@<AAA<@@;?<@AA>>>?>><>??DD5D:?:>>DDH/AA;;;3;=>>66///:69==<,;AA<>:=;==8=?>>===;><A@>==A9>888-8888?@@?<<:///:33///==76602,--7;4---7
@ATNG8:05001:06819
GATGGTAGCTCGCTGATGATATCTCCAGAAGATCAGGAACTCTAGAAGAATTCAGATTTTTAACACGAGAGTAAACGTAAAAAGAAGGTTTTACAAGACTCACGTTAACAATATTGCAGCAGTACGCACACAATCGAAGCGCAGTAAGGATGGCTAGTGTAACTAGCAAGAATACCACGAAAGCAAGAAAAAGAAGTACGCTATTAACTATTAACGTACCTGTCTCTTCCGAAACGAATGAGTACACACTCTCATATGACACTACCATCGTCCGACTAAAGTCT
+
///;6;?BBBCC@A@BCCCCCCBCC@EBB?@AA@@@=@ABBEDBBB?CC?C?AABAAABB2A?CBBBBBAA???5=@;;;;;*;>=@;???0?BC@CCCCBBA;;4:;>?;>@@>ABAABEGCDCCDCCB@@>@AAA=??BB??>D?B>B:::;CCDCCCC?AAABBCABB?BBB<??BAB=998=ABBBC3BC@B??;;;???7;7;??@6;7;?BBB?BB:::AA<?;?BB=BCB?BBCEBBBBBCBAA>ABBBBBBBBBCCC?CBB@AA?@@@=>>8>B@B
@ATNG8:05031:06806
GATGGTAGCACACGAGATCTCATCGTACTCATTCGTTTCGGAAGAGACAGGTACGTTAATAGTTAATAGCGTACTTCTTTTTCTTGCTTTCGTGGTATTCTTGCTAGTTACACTAGCCATCCTTACTGCGCTTCGATTGTGTGCGTACTGCTGCAATATTGTTAACGTGAGTCTTGTAAAACTTCTTTTTACGTTTACTCTCGTGTTAAAAATCTTGAATTCTTCTAGAGTTCCTGATCTTCTGGCGCTCTGTCACGTCTGCTACCATCGTCCGACTAAAGTCT
+
///:6:;;;;996;?;;==>;;;=555555:<8;A=A3>>+0)/////9<7<<=<A=A6;9:<7<8=CB@ACB=C@BAA?A+559>>=C@B6558<;;7;<04893886>?=?A@9928>>2939==665996;<=@6::?AA@@=>==;:;98;6///59806096=8///672--/./&/.435353(3778A,5266665775+5655$555/./)/6<=49>:88;;;C;>>>>;;/6//)///::;;>?888>?:7----)-86///3533<=@3<@;8
@ATNG8:05035:06818
GATGGTAGACATATCGTACTCTCTGTACTCATTCGTTTCGGAAGAGACAGGTACGTTAATAGTTAATAGCGTACTTCTTTTTCTTGCTTCGTGGTATTTCTTGCTAGTTACACTAGCCATCCTTACTGCGCTTCGATTGTGTGCGTACTGCTGCAATATTGTTAACGTGAGTCTTGTAAAACCTTCTTTTTTACGTTTTCTCTCGTGTTAAAAATCTGAATTCTTCTAGAGTTCCTGATCTTCTGGTGTCGTCTATCATGTACTACCATCGTCCGACTAAAGTCT
+
///;6<<;?DCCCBCBBDCCCHCCCCCEDCBB>BAAB?BB@C?BAAABBC@@A@BC?D>AABB9B>BBB???C=>;0////$--(---(-88<6A899)99379<=;;7<AAA=>AA7;:@=@<@AAA=>>><AABA;:::B===@AA????<==:=>@=@@<@<>>>??>>>?;==@@@2>6:4787888%8=6666-66/..866839C>>*92227262993>;8>A;;6::>=;<::3:<=8==??BB;;;AAA>>>@@@=>:====??;>===@B:@>==
@ATNG8:05061:06432
GATGGTAGCTCTGCTCTGACTCTCGTACTCATTCGTTTCGGAAGAGACAGGTACGTTAATAGTTAATAGCTGTACTTCTTTTTCTTGCTTTCGTGGTATTCTTGCTAGTTACACTAGTCATCCTTACTGCGCTTCGATTGTGTGCGTACTGCTGCAATATTGTTAACGTGAGTCTTGTAAAACCTTCTTTTTACGTTTACTCTCGTGCTAAAAATCTGAATTCTTCTAGGTTCCTGATCTTCTGGCGCTCTGTCACGTCTGCTACCATCGTCCGACTAAAGTCT
+
///96:/:9>::@B@@@B;<<@DDC==A>===9?;;>5==7;7;BBBBBC?CCBB@<@=@BBB@DACCC;;;DC::6:AAAA2@B=ABBB<B@@>>A:;69C<@?ABBB?BBABABDECBBB?B?BCCAAAAA?DDBB>BAA???CBBBBBB@@AC?C;;:;C@C@DCBBAAB;<7;AAAA9A?C=<<<<<*;@@AC=BBDCBKCAAA;;;;;*;CDAC@G@DL@CCBB>B?B?ABBAAB>;;;?AA?A:::BABAA969>====299=<9929<;9;?8BCAA
@ATNG8:05079:06428
GATGGTAGCACGACACGACGATGTGTACTCATTCGTTTCGGAAGAGACAGGTACGTTAATAGTTAATAGCGTACTTCTTTTTCTTGCTTCGTGGTATTCTTGCTAGTTACACTAGCCATCCTTACTGCGCTTCGATTGTGTGCGTACTGCTGCAATATTGTTAACGTGAGTCTTGTAAAACCTTCTTTTTACGTTTACTCTCGTGTTAAAAATCTGAATTCTTCTAGAGTTCCTGATCTTCTGAGTCTCTCTCTCACGCACTACCATCGTCGACTAAAGTCT
+
///;6:;>DECB>B@@B>>666>BBB@A>>9:19@@<9>A9?:CBBABAG@BBBBB>B?BACC@B@BCAA@BB>C9BB<;;+::1:00,/<<@?????993:@>;;A:@>>?CBEC@???@A<??@?;;;;5;;?A<BA;;;=;;;?===A8875::=9<=8=8=:;:?>ABA<>@AAA5@5:58?ABC/==BAC:A;;;>@@=>=;<@@@,6///:7@7<;7<AAA>8958;??C===---7---===:>>>::9///<==??<>:6633222779----7
@ATNG8:05082:06429
GATGGTAGCGCACACATAGATACAGTACTCATTCGTTTCGGAAGAGACAGGTACGTTAATAGTTAATAGCGTACTTCTTTTTCTTGCTTTCGTGGTATTCTTGCTAGTTACACTAGCCATCCTTACTGCGCTTCGATTGTGTGCGTACTGCTGCAATATTGTTAACGTGAGTCTTGTAAAACCTTCTTTTTACGTTTACTCTCGTGTTAAAAATCTGATTCTTCTAGAGTTCCTGATCTTCTGGACGACGCGCACTGACACTACCATCGTCCGACTAAAGTCT
+
9;;;@?<><;;;;;;;;;<<<=<<>>===<>>9;;;>6<<8<;==::55<.55999495::<?8B?BBCB;;::9399999'9=:999@6>899299A;@A=@@BBBDBCBA@@@::4:??;?;@BA@A@994:?BB=AABA@@@@@@>@994==2:4405<8@=999@996=>:>====2=:C>AACEC2BB@@@8@??>?@@?>@=A@CB2A@@000800*0=>>>@?4:4:=<?>A;@@A=B@BBAABBCC9;;ABBA99:<@AAACC?@@>9::.9@@B
@ATNG8:05048:06451
GATGTAGCGCGACGAGCGTAGACCCAGAAGATCAGGAACTCTAGAAGAATTCAGATTTTTAACACGAGAGTAAACGTAAAAAGAAGGTTTTACAAGACTCACGTTTAACAATATTGCAGCAGTACGCACACAATCGAAGCGCAGTAAGGATGGCTAGTGTAACTAGCAAGAATACCACGAAAGCAAGAAAAAAGAAGTACGCTATTAACTATTAACGTACCTGTCTCTTCCGAAACGAATGAGTACGATGAGAGAGCTCTCTCTACCATCGTCCGACTAAAGTCT
+
:55<>C@ABA@@@;;;BDCCCBBB>BCCACCBBBA=A=ABCBBEC@BB?B@BBBBBBBB3A=AABBBCCB>>>7=?>ABBA0BB==8<=A9AFF@CAAACBD;;;8;@CC@CAB?ACBBBHGCCCB@@@BCC@BBBC>A?BBCBBB?B@CBB?BBCBBBBB?AAABBB?BB????599??<58;;7>DFEFD)BA?=878@A>>>=B7;;BB<>:=?A::6:A@?@AA?B?BDD;A9937799ABCBBB??;BBB>>888;===AA=AA@@@A<@;;;<>6@000
@ATNG8:05089:06487
GATGGTAGTATAGAGCTCTACATAGTACTCATTCGTTTCTGAAGAGACAGGTACGTTAATAGTTAATAGCGTACTTCTTTTTCTTGCTTTCGTGGTATTCTTGCTAGTTACACTAGCCATCCTTACTGCGCTTCGATTTGGCGTACGCTGCAATATTGTTAACGTGAGTCTTGTAAAACCTTCTTTTTACGTTTACTCTCGTGTTAAAAATCTGCATTCTTCTAGAGTTCCTGATCTTCTGGGTGCGCTACAGTCTCTCTACATCGTCCGACTAAAGTCT
+
:55<<@<AABBDL@>><;<666>?CCCCCCA@=@BDB>BBBC>AAB@A@G@CAAAB?B?BBBB?B@GCBBBBBBB?BBCCC3??=?BAC>A?BB?AAB>BC<AABBAC@CBBBBCBB;:;D@CADDICC;=;?BCBAB=B=AADBCCC;;;@<>::79@?D?BBC@>>BB@<??===.;7<7??DDD1@@<<<4<::9444=>>?BBBB1B787BBB>AA>ABBCCBB?B@CCDD@@:@;;;09>:::BAABC>>>BBBBCCFBBA??;???;BB8>>88
@ATNG8:05063:06500
GATGGTAGTGCGTGAGAGAGAGACCAGAAGATCAGGAACTCTAGAAGAATTCAGATTTTTTAACACGAGAGTAAACGTAAAAAGAAGGTTTTACAAGACTCACGTTAACAATATTGCAGCAGTACGCACACAATCGAAGCGCAGTAAGGATGGCTAGTGTAACTAGCAAGAATACCACGAAAAGCAAGAAAAAAGAAGTTACGCTATTAACTATTAACGTACCTGTCTCTTCCGAAACGAATGAGTACGAGAGAGCACACGTGTCTACCATCGTCCGACTAAAGTCT
+
445<8=;;@BCBDBAAACC@@A00+/994<ACBBB=@;>@@00/;6;;6?;BBA?@@@@@'@6@::?:8BA@?@98466@@@+=<7<4;9;0?@A@E>A@=@;99457<:8C??<?A@@@BBBBECCBBBCC@CCAA>ABCBCBBB?B>B@@=@CCBCBCB?@@@CBB?BB>A:8/8=7777&77;5/00000%/>4//*/<;::>@9@588==;?:=<?:929=<;>=?:?9>?A9>>:,337377;<877;333999::;933255399558=7=88887/;444
@ATNG8:05088:06500
GATGGTAGTATCTGCACACTCTGTCCAGAAGATCAGGAACTCTAGAAGAATTCAGATTTTTAACACGAGAGTAAACGTAAAAAGAAGGTTTTACAAGACTCACGTTAACAATATTGCAGCAGTACGCACACAATCGAAGCGCAGTAAGGATGGCTAGTGTAACTAGCAAGAATACCACGAAAGCAAGAAAAAGAAGTACGCTATTAACTATTAACGTACCTGTCTCTTCCGAAACGAATGAGTACTATAGACTATCTGAGACTGCCAAGGCACACAGGGGATAGG
+
555:5:;@A@;;=CCDDCFCBFCAB?ACC@CCCCAA>B@ABBCCBD?@@?C?AAA@@@@@2@@DDEABBAA@@@8000?@@@0==892555&99569CCCCCB@@<@@@><@;;7<B@@@CBBBCBBBCBBB?BBBB@AABAFBBB?B@C;;7<BB@@@DF?B???BA?BC?BBB?BBBA?8@9939::::(7A=BBBCBB>>>3818@@><@;<=A@@<@A?888?<?9?@@;??@=>>>ABBBBBC???CB@@BBBB@::8872;6;7>AABA@BCC6@@999
@ATNG8:05050:06552
GATGGTAGTGATACAGATCAGACACCAGAAGATCAGGAACTCTAGAAGAATTCAGATTTTTAACACGAGAGTAAACGTAAAAAGAAGGTTTTACAAGACTCACGTTAACAATATTGCAGCAGTACGCACACAATCGAAGCGCAGTAAGGATGGCTAGTGTAACTAGCAAGAATACCACGAAAGCAAGAAAAAGAAGTACGCTATTAACTATTAACGTACCTGTCTCTTCCGAAACGAATGAGTACCTCTCAGACGCTCGTCCTACCATCGTCCGACTAAAGTCT
+
AABC?BCDDD@@ACCCDDDDDDBBB?BBC@CCDCBB?B?BCEBBAC@CC?C>BBBBBBBB3B@BBBBBBBAACF>B>@ABBA2AC?C7;;;7;CEAEBBCCCC999;?BB@CCD@CCCCBCCCFCCCCBBBC?CDBB>AACB@A@B>B@DBB?BDBBBC@?=?BBCED?AA?BCD>??BCB=B@@;99999(:?<@CCBBB@@A7:7;=AA:>:>BC@@>@BBBBCC?B?BBC>CCC>AACCEBB?BBBBCACCCC<==@@<@==:=>@ABB?BAA???8????
@ATNG8:05050:06571
GATGGTAGCACGAGTCACTCATATCCAGAAGATCAGGAACTCTAGAAGAATTCAGATTTTTAACACGAGAGTAAACGTAAAAAGAAGGTTTTACAAGACTCACGTTAACAATATTGCAGCAGTACGCACACAATCGAAGCGCAGTAAGGATGGCTAGTGTAACTAGCAAGAATACCACGAAAGCAAGAAAAAGAAGTACGCTATTAACTATTAACGTACCTGTCTCTTCCGAAACGAATGATACCTCTCAGACGCTCGTCCTACCATCGTCCGACTAAAGTCT
+
----(-88<ABC@EDCBB=@@666=8<:@;>@A@;;6;=BAA::6@8A<?B?;;:?>??@0???@;;:99<76617///:::(////8@@@2>@@@C;ABA@>@@<?=AA=ABB;;;CBCDCCDCCCCBBBB@CCCC@AAAA???B?B@E@@?@BBBBBBC?CCBBBC?A@;AAA799CCD>BA@<===??.?A=AACAB@AAA<A;>>AA:=:=@BBB?BB?@@CB?B?BCC>CCC@ABBBAA>ACCBAABBBC;;;>>:>::5:888CD=B??@AA:A@@A
@ATNG8:05056:06589
GATGGTAGATACTCGCTGATACACCCAGAAGATCAGGAACTCTAGAAGAATTCAGATTTTTAACACGAGAGTAAACGTAAAAAGAAGGTTTTACAAGACTCACGTTAACAATATTGCAGCAGTACGCACATAATCGAAGCGCAGTAAGGATGGCTAGTGTAACTAGCAAGAATACCACGAAAGCAAGAAAAAGAAGTACGCTATTAACTATTAACGTACCTGTCTCTTCCGAAACGAATGAGTACTGTATCTATGTGTGCGCTACCATCGTCCGACTAAAGTCT
+
945<;?DCCCCCD@@@BBCCFDBBB<BCC@CCDDBC?B?BBCCBBB?AA?C?CCBBBBBB2B@BBAABCBBBBB<BBBBBBB5BCBC@ECC:CCC@CBBBCCDBA?B@CC?BCC?BBBBBBCBCCCBBBBBC?BBBC>@@AABBBB>B@CBB?BCCCCCCC?ADCCCC?BB?@??=AAAA@<ABA?BBBBB3BC@B;:;@@BAA<A:==??<?<@@BBA?BBAAABB?A?AAC=CAA?ADDCCCCBABBBCAA@@DDCAAAA====CBB>??=D;;;;:/=:::
@ATNG8:05062:06587
GATGGTAGAGTATCATGTGTATCTCCAGAAGATCAGGAACTCTAGAAGAATTCAGATTTTTAACACGAGAGTAAACGTAAAAAGAAAGGTTTTATCAAGAACTCACGTTAACAATATTGCTAGCAGTACGCACACAATCGAAGCGCAGTAAGGATGGCTAGTGTAACTAGCAAGAATACCACGAAAGCAAGAAAAAGAAGTACGCTATTAACTATTAACGTACCTGTCTCTTCCGAAACGAATGGGTACTACTCTCAGAGACACACTACCATCGTCCGTACTAAAGTCT
+
///:4:9<BABB@@@BBAAAA969@:BAD?B:;;BB=@>ABBBB@>8<=+0+09999:;;+=:CCCCE;:9@@A9AC;;;;;$955)5.555&5;::555.55499::7:5/-(---05----/5;=@BBBCCBBB?BB@@>@BBCCBAA>BACBA=ADDDCCCC@CCBBBB?BB>BBB<>>BBB9B@?;=@@@@2AC?BBBBBBBBB?B?C@@@;@<@@CCC@BBAA@CD?B?BBB=A@@=?@A6>::9>@?>=@@::8=999:<833/3;;;0/)0//9987/9///
@ATNG8:05083:06587
GATGGTAGCTCGCTGATGATATCTCCAGAAGATCAGGAACTCTAGAAGAATTCAGATTTTTAACACGAGAGTAAACGTAAAAAGAAGGTTTTACAAGACTCACGTTAACAATATTGCAGCAGTACGCACACAATCGAAGCGCAGTAAGGATGGCTAGTGTAACTAGCAAGAATACCACGAAAGCAAGAAAAAGAAGTACGCTATTAACTATTAACGTACCTGTCTCTTCCGAAACGAATGAGTACGAGAGAGCACACGTGTCTACCATCGTCCGACTAAAGTCT
+
///9699<<<>>@==ACCCCCABBCBFCC@CDCBAA=@?BBBCCCA@CC=@=@@?@DDDD2C?BBBAAABB???5=?@@>>>,@C?C?CCC;CCCAGCCBBA@;;5;@AA>AAB?BBCCKDCBBBCDDDCA@>@BBB@CBBBCCBB@B@C::8;ABBCBBD?A@@ACD?AA@DEC6;;777)888299:::(:@;?A@A@:AAA<A588@D3858?ABB?:::98<=9=8<==7;@@;?ABAAACDDBB?@?BBABBBB?;;;==:A776?@>?><8::1>988
@ATNG8:05050:06609
GATGGTAGCTCTGCTCTGACTCTCGTACTCATTCTTTTCGGAAGAGACAGGTACGTTAATAGTTAATAGCGTACTTCTTTTTCTTGCTTTCGTGGTATTCTTGCTAGTTACACTAGCCATCCTTACTGCGCTTCGATTGTGTGCGTACTGCCGCAATATTGTTAACGTGAGTCTTGTAAAAACCTTCTTTTTACGTTTACTCTCTTGTTAAAAATCTGAATTCTTCTAGAGTTCCTGATCTTCTGGGTCTACGCTCGTCGCGCTACCATCGTCCGACTAAAGTCT
+
0//969;;?A>CDDBBBBCEFFCCCCCBBBAA=??@@3@B<A>@BACBBCACB@@@=A?@DDE@D;>?CBBBCCA<99333$3=6ABBB=BBCC?CCC?CC999@A9939?@???@@:;;?:?<A===>;;;=AABB;???@AAA<<<AAA==>>;??A:AD<C:==B>>=>=<7:78888(86=6A@DDD/>>@?>5;7:77:717:-8585(2;;;;9@<>=98==///=7=38==:<<8<>>A9@@>>>:>==///===9>>A<@@@A??=?A@>>>9>>>>
@ATNG8:05092:06613
GTGGTAGCTCGCTGATGATATCTCCAGAAGATCAGGAACTCTAGAAGAATTCAGAATTTTTAACATCAGAGGAGTAAACGATAAAAAAGAAGGGTTTTTACAAGACTCACGTTAACAATATTGCAGCAGTACGCACACAATCGAAGCGCAGTAAGGATGGCTAGTGTAACTAGCAAGAATACCACGAAAGCAAGAAAAGAAGTACGCTATTAACTATTAACGTACCTGTCTCTTCCGAAACGAATGAGTACGTGTGACGTACGTGAGCTACCATCGTCCGACTAAAGTCT
+
,,,(,2655//55>>=955;5555.555.5:5500*05///7///6<<7<54337-7<<:':6:43/8///(//-88/66///9::9%//(--*/:::'///(/6/.2822205/5<578815599BBBCBBBBBAAAE?BA;;7;>>B@@@@7?;?BA<@@>>>@>?;?==>8818:9:;;5;;;;;1:<<78888(5:2:6;;888AA<A:88:?:>39=B??;?BBBBBB?B?BBB=BBC?BBBC@?@BBAAB???BCBBBCBAA@8818>>AAB=??>966,9>@@
@ATNG8:05072:06659
GATGGTAGAGAGACTGTAGCGCACCCAGAAGATCAGGAACTCTAGAAGAATTCAGATTTTTAACACGAGAGTAAACGTAAAAAGAAGGTTTTACAAGACTCACGTTAACAATATTGCAGCAGTACGCACACAATCGAAGCGCAGTAAGGATGGCTAGTGTAACTAGCAAGAATACCACGAAAGCAAGAAAAAGAAGTACGCTATTAACTATTAACGTACTTGTCTCTTCCGAAACGAATGAGTACAGAGAGTACGATATGTCTACCATCGACCTCTAGAAGTCT
+
999C;?A=BBCCCCCCCCDBAAABC>BBC@BBABBB>B@DDCDBBB?BB>A=@@@:9:99'76<8<BB>@?799,98;;;;:$9;8>9;;9+95516B>CEBBCD@D?@A@BBDABBBBCCGECCBCCCCBB?C@@@>@AAB???B?C@AAB?BBBBCDCC?DDBBBB?BB?ABA489>=<5;77/9<===.=A=?889DBBBC<B=B?;;7;;>>BCBB?BDBBAB=A>ACC?CBB?BBABCCCBBBA??BBBBBBCAA>>>@@=????;;6;==A>>76///
@ATNG8:05076:06682
GATGGTAGTCTCAGATAGTCTATAGTACTCATTCGTTTCGGAAGAGACAGGTACGTTAATAGTTAATAGCGTACTTCTTTTTCTTGCTTTCTGTGGTATTCTTGCTAGTTACACTAGCCATCCTTACTGCGCTCGATTGTGTGCGTACTGCTGCAATATTGTTAACGTGAGTCTTGTAAACCTTCTTTTACGTTTACTCTCGTGTTAAAATCTGAATTCTTCTAGAGTTCCTGATCTTCTGGGTCTCTCTCTCACGCACTACCATCGTCCGACTAAAGTCT
+
444:7<?@@BBB:96==@CCCC==BA;;<<<<:A>>?6<<7;6;>>666<8<==5:09:?==A=C9;9:;:<<=>:>>>>>+;?<:67<30000/69:;7;;043338;5;@===>55.4::.909A?AAA000>00*0A@AA@@BCBBB@@@;;6;CC=;;5;5;BAAABB;;5999:,9.969=??0=@;;;/;AA;::?===.555&5;?9646?BB@:;:B@A@>@>@CCCAA=?;::,9:;:BCABCC@@@CA@@A@?ABBAAA?A@??BB>CCBB
@ATNG8:05080:06650
GATGGTAGTATCTGCACACTCTGTCCAGAAGATCAGGAACTCTAAGAAGAATTCAGATTTTTAACATCAGAGAGTAAACGATTAAAAAAGAAGGTTTTTACAAGACTCACGTTAACAATATTGCAGCAGTACGCACACAATCGAAGCGCAGTAAGGATGGCTAGTGTAACTAGCAAGAATACCACGAAAGCAAGAAAAAGAAGTACGCTATTAACTATTAACGTACCTGTCTCTTCCGAAACGAATGAGTACACACTCTCATATGACACTACCATCGTCCGACTAAAGTCT
+
////3777>>@>555====;;;;;>9@>>9><..--(-(,25-/)/727869)44434;;;';28433333333799(3333,33333#3;,3.3;;;'333,39888;858056:=478615566BBBB>=@DBCBBC@DCBB?B:::@@??<B>AAC?BBBA>>=A<??@>==8<=96667;;AAD;DEH=89899(8:4:;<<>>=>?7;7:AAA;>:;9@@?=@???@BB?B@AAA<ABB>BBBBCBBBBBBCCCCAAABB:::@A993:???AC?A@A?>>8?A@A
@ATNG8:05083:06656
GATGGTAGCATCATGCATATCTCACCAGAAGATCAGGAACTCTAGAAGAATTCAGATTTTTAACACGAGAGTAAACGTAAAAAGAAGGTTTTACAAGACTCACGTTAACAATATTGCAGCAGTACGCACACAATCGAAGCGCAGTAAGGATGTCTAGTGTAACTAGCAAGAATACCACGAAAGCAAGAAAAAGAAGTACGCTATTAACTATTAACGTACCTGTCTCTTCCGAAACGAATGAGTACTATGTAGAGCTCTATACTACCATCGTCCGACTAAAGTCT
+
///969<CBABCBBBBCCCDDAA@CADCC?BABBBB>A<@@A@@AD@CC?C??>?88999$84933@9:><999+9>;;;;:$4<499;;;0;>?:@A<ACCC@@=@?BB?BAA@BCDCCBCCCDBBBCBBB?C@@@?A@??ECCC?C@C@@@DCCCBBAA>A@@A9957A??@A<AABCC>BA@<::999(9@:===ACABBD?A?AAAB<?<?AA@@=@@@@BCD@C@CBA<BBA?BBAABDEBBBBBBBBBBA>=BB@@?BD;?===AA<AA;;;;1@@@@
@ATNG8:05064:06739
GATGGTAGTCGTGAGAGAGAGACCAGAAGATCAGGAACTCTAGAAGAATTCAGATTTTTAACACGAGAGTAAACGTAAAAGAAGGTTTTACAAGACTCACGTTAACAATATTGCAGCAGTACGCACACAATCGAAGCGCAGTAAGGATGGCTAGTGTAACTAGCAAGAATACCACGAAAGCAAGAAAAAGAAGTACGCTATTAACTATTAACGTACCTGCCTCTTCCGAAACGAATGAGTACACACTCTCATATGACACTACCATCGTCCGACTAAAGTCT
+
44::7=BBABBBBBCCCCAAA00,0::6:CDDBB?B@BACBDCB?AD?C?C@@99999);:BACBCCBA8:8*7>:;;;.9B4;2<<;.;BC?CCCCCCECB?B@BB?ABD@CCCABBCCBBBCCCDBB?BBAA?AAABBBBB>B?ACC@CDCBBCAA>ABBCBB@BB>@AB<?@ACB=@?=9::999(9=:>898AAAAA<A;??AA=A:<<A9949??;?A@>A>AA@<@BB@BBBCC???A???=;;;@@@BAA;;;?>6;<778=8==<>BB=BA88
@ATNG8:05099:06423
GATGGTAGACATATCGTACTCTCTGTACTCATTCGTTTCGGAAGAGACAGGTACGTTAATAGTTAATAGCGTACTTCTTTTTTCTTGCTTTCGTTGGTATTCTTGCTAGTTACACTAGCCATCCTTACTGCGCTTCGATTGTGTGCGTACTGCTGCAATATTGTTAACGTGAGTCTTGTAAAACCTTCTTTTTTACGTTTACTCTCGTGTTTAAAAAATCTGAATTCTTCTAGAGTTCCTGATCTTCTGGGCAGACTCTCACACGCCTACCATCGTCCGACTAAAGTCT
+
@@BC?BCBB@;;;<=>@===>???@>>CDB@@<@;;;04<7=7;;;:;;;9<<CBB@B9;:BB:C@B??898;33/4:==>=%;B8C@=<3;00(/5://)3<5;;??@@=BBBCD;:;=ABB;@=???A>>=B8;:AA388A;;;>CCBA>>>@8919>;599*/+/:;;=>>AA<>==<=-<8>:>ABBBA)AAAAA;A>>>===<888-8AABC(?>>>>:>;;;6;<=:///9=7=7;;@@8;;BF8=;<;;;AA@;;;>>=9@7706----7077;<AA:AA=>
@ATNG8:05138:06401
GATGGTAGGACGAGCGTCTGAGAGGTACTCATTCGTTTCGGAAGAGACAGGTACGTTAATAGTTAATAGCGTACTTCTTTTTTTTGCTTTCGTGGTATTCTTGCTAGTTACACTAGCCATCCTTACTGCGCTTCGATTGTGTGCGTACTGCTGCAATATTGTTAACGTGAGTCTTGTAAAACCTTCTTTTTACGTTTACTCTCGTGTTAAAAATCTGAATTCTTCTAGAGTCCTGATCTTCTGGGTCTACGCTCGTCGCGCTAATCGATTCCGGATAGTCT
+
;9;C?BCC@CC9;:ABCCCBBBCC@CDCCC@A?ACCC<BA?B@CCCCCDD@DEE@@=@@DDCC?CACCCCBB@?B=:::::;;;";;;G4C6;6;?C>;?C6;;;CCD?BCBCBBCC>A@C>A>ABC@BBBB?BBCD?B?>@===@@@AAAA>>><>===??=?;??BBCBAAB=A@@@@6><><@@CAA/C@===0676///=;=?=AAAA/A>>>B=B<>><;;;C=>>@=A???AB7;;CD:AAA?>>>@@A@===A@@@=AA<<<<A=B;?@>>=?@
@ATNG8:05104:06467
GATGGTAGTATCTGGCACACTCTGTCCAGAAGATCAGGAACTCGTAGAAGAATTCAGATTTTTAACATCGAGAGTAAACGTAAAAAGAAGGTTTTACAAGACTCACGTTTAACAATATTGCAGCAGTACGCACACAATCGAAGCGCAGTAAGGATGGCTAGTGTAACTAGCAAGAATACCACGAAAGCAAGAAAAAGAAGTACGCTATTAACTATTAACGTACCTGTCTCTTCCGAAACGAATGAGTACTGTATCTATGTGTGCGCCTACCATCGTCCGACTAAAGTCT
+
///:37787677//)/////66>>A>6;65.595559./)-7-----8387171/////99:):6998886///666.66/////$//(/0666*66949:=;333333(317768855=:::===>=CCBBBB;<4;@A@>AAAAAA??;@=A;;9;AABBAAA?DAAAAA>AB>A??390;;;5;00*0==@@0@A9@@@<<9<<<06/55287?:=<AA@=@@999AA?C?BBC=B9859>>ACCCABABCBBBBBBBBAA@@<<:739777:=499;:??7BB@@
@ATNG8:05111:06477
GATGGTAGTGTCAGTGCGCGTCGTCCAGAAGATCAGGAACTCTAGAAGAATTCAGATTTTTAACACGAGAGTAAACGTAAAAAGAAGGTTTTACAAGACTCACGTTAACAATATTGCAGCAGTACGCACACAATCGAAGCGCAGTAAGGATGGCTAGTGTAACTAGCAAGAATACCACGAAAGCAAGAAAAAGAAGTACGCTATTAACTATTAACGTACCTGTCTCTTCCGAAACGAATGAGTACTATAGACTATCTAGACTATCGTCCGACTAAAGTCT
+
:;<D@ECCCCCDDBBCCCCCCCCAA>BBE@BBBCCCBC?BBCDCCC@BB?C?BBCAAAAA2B?BCCBCBBB?=;3;=99999*9C>C?CBC<CFIBEBCBCCBCC@C?@B>BCC@BBBABBCCFDBBBBCCB?CCBB?BBBBBBBB?D@CAA?ACBCBCCC?CCCBBB?BB>AAB5:9??=8???:?AAAB3BD@D@@@CCB>>9=9===>=D;>>BBB??????BB?B?BCD>B??<?AAACCCCBCABA???@BBBABDCABABCC?DA@AAC<BB@@
@ATNG8:05140:06483
GATGGTAGCTATACGTATATTATGTACTCATTCGTTTCGGAAGAGACAGGTACGTTAATAGTTAATAGCGTACTTCTTTTTCTTGCTTTCGTGGTATTCTTGCTAGTTACACTAGCCATCCCTACTGCGCTTCGATTGTGTGCGTACTGCTGCAATATTGTTAACGTGAGTCTTGTAAAACCTTCTTTTTACGTTTATTCTCGTGTTAAAAAATCTGAATTCTTCTAGAGTTCCTGATCTTCTGGGTCTCTCTCTCACGCACTACCATCGTCCGACTAAAGTCT
+
555>;??BBB<<;;;;>>>B<?966665<?C=BABA>AC=A?BDFGCCCABBB@@>@@CCBA@D?BBCBBBCAA=88888)8@<AABB=BCBB@BCB?BB>BABBBB?BBCCBBBC>B=<<7<A?ABA>:;=BAAA7?=AAA;>;;;??AA;;;;>??;>><><ABBA?@?AA:@@AAA5A<A:::999+9=<<=8::5:?@===>1/////%////3.34995888>=69292:88>@B=678B:A@@@;;;B@?@ABB???=>:====@A<>>>===5=:<7
@ATNG8:05104:06524
GATGGTAGACATATCGTACTCTCTGTACTCATTCGTTTCGGAAGAGACTGGTACGTTAATAGTTAATAGCGTACTTCTTTTTCTTGCTTTCGTGGTATTCTTGCTAGTTACACTAGCCATCCTTACTGCGCTTCGATTGTGTGCGTACTGCTGCAATATTGTTAACGTGAGTCTTGTAAAACTTTCTTTTTACGTTTACTCTCGTGTTAAAAAATCTGAATCTTCTAGAGTTCCTGATCTTCTGGTGTCGTCTATCATGTACTACCATCGTCCGACTAAAGTCT
+
444:5:<9;;BBABBBCCCCCCCCBCCCCCCA?ACCC=AA@E@BBCBBBB:CC@?>=A>@ABF?B?BCBBAB?@@>CCDAD3CD<??CB<AABB@BBB?BB;879CA@=???BBA==:>AA<A<>>>>>>>>;>>@B:==@676>@CED?><<<D=>>>;::5:8<=<???>>><@?>=>/888)78888(6=886)556679///:(/////#.2./8)..5388898..-.49623..*.5947;>>>>;;;AB@@?@@@@==7===6667=<666907;==
@ATNG8:05110:06543
GATGGTAGCGAGCGAGTGTGTACACCAGAAGATCAGAACTCTAGAAGAATTCAGATTTTTAACACGAGAGTAAACGTAAAAAGAAGTTTTTACAAGACTCACGTTAACAATATTGCTGCAGTACGCACACAATCGAAGCGCAGTAAGGATGGCTAGTGTAACTAGCAAGAATACCACGAAAGCAAGAAAAAGAAGTACGCTATTAACTATTAACGTACCTGTCTCTTCCGAAACGAATGAGTACCTCTCAGACGCTCGTCCTACCATCGTCCGACTAAAGTCT
+
///:6;;=C?BBABBBBCBDBBBCB?BBB@CDCBB;;7:AB@A@?=??=??CBCCCECC5B@CCEFBBAC@@>;@ABCDCD5;;:;BCCC1CEDBDFCCCCC::6;@@@<@CB?BAACC@?@CCBBCBBBB?BBFE?CABB?@@B@C>B9857;=CCDBB?B==BAA???;8>A6;6522)2654.....$./(.666:;;>>4;49:770807>A>>;>A>>=>>;?:;;;39AA?BBBBBAA=???BBBBBAAABBBC?AAA??:>?BB>@AC@@@8??AA
@ATNG8:05147:06533
GATGGTAGGCACTGCGCACACATCCCAGAAGCATCAGGAACTCTAGAAGAATTCAGATTTTTAACATCGAGAGTAAACGTAAAAAGAAGGTTTTACAAGACTCACGTTAACAATATTGCAGCAGTACGCACACAATCGAAGCGCAGTAAGGATGGCTAGTGTAACTAGCAAGAATACCACGAAAGCAAGAAAAAGAAGTACGCTATTAACTATTAACGTACCTGTCTCTTCCGAAACGAATGAGTACACACTCTCATATGACACTACCATCGTCCGACTAAAGTCT
+
4444.488:;A?;;5::;;AAB;::.5??<969;==>=B?BBBBBAB@AB?C<@::9:<<<+<:>555;554;:;;13344444$3;6;-333&333-389779://)/0664;/754<<=DCCCDCCBBBCCC?BBBB>A@AAAA?>>@@FDC?BBCCCCCC>ABBBBB?BB????=??CCD>BAB>AAAAA/@@=@???@A@AD1738=>>5;6;>B@@<@AAA@@?@D@CCC=CDD=@@BCCCBBBBBBC???A>>BAAAA@?@<@>=>8<6;7;788+0:00
@ATNG8:05098:06587
GATGGTAGGACGAGCGTCTGAGAGGTACTCATTCGTTTCGGAAGAGACAGGTACGTTTAATAGTTAATAGCGTAACTTCTTTTTCTTTGCTTTCGTGGTATTCTTGCTAGTTACACTAGCCATCCTTACTGCGCTTCGATTGTGTGCGTACTGCTGCAATATTGTTAACGTGAGTCTTGTAAAAACCTTCTTTTTACGTTTACTCTCGTGTTAAAAATCTGAATTCTTCTAGAGTTCCTGATCTTCTGGTGTCTGATCTGTAATCGTCCGACTAAAGTCT
+
@@@@=?BB:BBBBBABBBBABBAB?BBABA;;9;AAC=BB?B?;;:B?@A?BCC;;;.;;@@9;4:=BB@<@99.5;744444$4;;4556@6;;>=9=66.5>.5555==8=BBA??>?;?9969<>>>AAA@@<@@?B=BBB@@@?@AAA@@?@>@;;;:;?C=@=@ABBAAA@A;@99999(98B4;;>>>+>CC@>4>69655;999.4444$49944.47;@;999<<<<5><?=BD>>:>BB999>>>:;;?@@:;5566==8=<<<<<5<:;;
@ATNG8:05109:06599
GATGGTAGTGATACAGATCAGACACCAGAAGATCAGGAACTCTAGAAGAATTCAGATTTTTAACACGAGAGTAAACGTAAAAAGAAGGTTTTACAAGACTCACGTTAACAATATTGCAGCAGTACGCACACAATCGAAGCGCAGTAAGGATGGCTAGTGTAACTAGCAAGAATACCACGAAAGCAAGAAAAAGAAGTACGCTATTAACTATTAACGTACCTGTCTTTTCCGAAACGAATGAGTACGATGAGATCTCGTGTGCTACCATCGTCCGACTAAAGTCT
+
<<<<9=C@;;6=A@ACBBCCICCBB>ABC;@;;;;;7:@CBB@@@AAED>B???@:9999)9498@CBAB@>>=7?@BBCCC5CD@D<A@A7ABB>BCCCFCCBB@B?AA<@@B?BCCCDCDFCCBBBBBBC?BBBB?BC@>@BBB?B@BBB@BBBCCBBB?BBAAAC@CC@???599??=5<==9:9:::(:@=AABBB@A??<?5;;8818<@=ABB?@@99:??5??BBC<A::59@@@ACCBDBEBBBBBAAA?>>;;;A:5>>>9B=8<=<<<>:<BBB
@ATNG8:05111:06557
GATTAGTAGTACACTAGTCATACCAGAAGATCAGGAACTCTAGAAGAATTCAGATTTTTAACACGAGAGTAAACGTAAAAAGAAGGTTTTACAAGACTCACGTTAACAATATTGCAGCAGTACGCACACAATCGAAGCGCAGTAAGGATGGCTAGTGTAACTAGCAAGAATACCACGAAAGCAAGAAAAAGAAGTACGCTATTAACTATTAACGTACCTGTCTCTTCCGAAACGAATGAGTACTGTATTTATGTGTGCGCTACCATCGTCCGACTAAAGTCT
+
::;?BCCBBBBBBBBCCCEBCCC?BBD>BBCC@@?A?BBCCCBB@CD@D@CBBBBBBB5B@FHCBBCCCCBC>CBBBBAA0@B;A5;;;.<CD?CCBAB@D;;79@@@?BCC@BCBBCJFCFDCBBBBBB=@@@@7;:@B@@?@?B?BAA>ACAABC@@>@BBBBB?CD??@>9>=89927;;>BCCCC1BB=B<>>A@@@D;><>@==8=8=>@??>AD???BA@B?BCC>DBB?BBBBBCCCAAAAB=DABBBABC????@<>>>=?>8>889??8>A@A
@ATNG8:05113:06580
GATGGTAGGACGAGCGTCTGAGAGGTACTCATTCGTTTCGGAAGAGACAGGTACGTTAATAGTTAATAGCGTACTTCTTTTTCTTGCTTTCGTGGTATTCTTGCTAGTTACACTAGCCATCCTTACTGCGCTTCGATTGTGTGCGTACTGCTGCAATATTGTTAACGTGAGTCTTGTAAAACCTTCTTTTTACGTTTACTCTCGTGTTAAAAATCTGAATTCTTCTAGAGTTCCTGATCTTCTGGGTGCGCTACAGTCTCTCTACCATCGTCCGACTAAAGTCT
+
955;7<<<89494444444<=BBB@CCBEDCC@C@??9@@=A@BCCCCCC@CFEDD@C@DB@A>B>BBBBCB@@D<;;;;;*;?;@CEG>CDCC@BAB=AB?AABBBC@CDDCCBBB@CBC@D@DBBBBBAA=@@BB?CBCA@@@BBBGCBAACC@CCC@CDAD:;;DECDFEJ@BCBBC7C>A>BBBBB0CCABA;A@A;;;B@@@?CCCC5BBBBB?B@DE@AADBBCB@C@BBAAAB?BABB=BCB@@ACBBBBAA@B@@BA?;;999A=?999BC<CCCC
@ATNG8:05118:06556
GATGGTAGTCTCAGATAGTCTATAGTACTCATTCGTCGGAAGAGACAGGTACGTTTAATAGTTAATAGACGTAACTTCTTTTTCTTTGCTTTCGTGGTACTCTTGCTAGTTACACTAGCCATCCTTACTGCGCTTCGATTGTGTGCGTACTGCTGCAATATTGTTAACGTGAGTCTTGTAAAACCTTCTTTTTACGTTTACTCTCGTGTTAAAAATCTGAATTCTTCGTAGAGTTCCTGATCTTCTGGATAGCGACGCGATATACTACCATCGTCCGACTAAAGTCT
+
:88:7=@B@>>:<;;;;;<;;;<995555:54.4559949755565995;=<@<=4?=@B==:?8;<0//9//)/;544444$48<08::=4<<>>8=>665;.55:::<7;?BB@@@C?BAC>B=BA@AACAA=@CBB?B;;;;;A?@??>??>>=8>99299.46<<>?@=>??:>????4>;@299999(9>>>@8@?A@@@@@BC?CDGE1AA<=>9B<BC<9:9CB@@@?B?ABBBCB?BBC?BBDGCBBBCBBCBB???ABB?BBA@AD?BBBAA@:B;;;
@ATNG8:05119:06594
GATGGCGACATACTTACGCGCCAGAAGATCAGGAACTCTAGAAGAATTCAGATTTTTAACACGAGAGTAAACGTAAAAAGAAGGTTTTACAAGACTCACGTTAACAATATTGCAGCAGTACGCACACAATCGAAGCGCAGTAAGGATGGCTAGTGTAACTAGCAAGAATACCACGAAAGCAAGAAAAAGAAGTACGCTATTAACTATTAACGTACCTGTCTCTTCCGAAACGAATGAGTAACAGAGAGTACGATATGTCTACCATCGTCCGACTAAAGTCT
+
8:::0555<:>@AB>@BBBAB?BGGAECCBBB8<7;;AACBB>AA?A8;:A;5555$439:=>;;ACCCB;@A9;;;;*<9995944&4:;55855=BBBB>A=9:5:?=9?@@@@988789>>??9919?<=;?:9:A@??;?=@??<?@@BBBBB;=>??;;4:?;>9:29::9<589<437777'7><?>>?BB@@@<>:=<><8?<>00//(/8668::68377>39@@78/68//*/>;:;=:??BBCBBB887;77288;;;<39625;<078>;
@ATNG8:05147:06551
GATGGTAGGAGACACGTCGCACACGTACTCATTCGTTTCGGAAGTGACAGGTACGTTAATAGTTAATAGCGTACTTCTTTTTCTTGCTTTCGTGGTATTCTTGCTAGTTACACTAGCCATCCTTACTGCGCTTCGATTGTGTGCGTACTGCTGCAATATTGTTAACGTGAGTCTTGTAAAACCTTTCTTTTTACGTTTACTCTCGTGTTAAAAATCTGAATTCTTCTAGATGTTCCTGATCTTCTGGGCTGCGCTGATATGCGCTACCATCGTCCGATAAAGTCTATCACC
+
445>9===:CCBCBB@@@BBBABCDCCDCCCC@BCGC>BAAC@DC;:;BB@C@???6:05===;?;;??CC<<;B8AC===+;;8?79953AAA@CAA>???BCBBBB<>???BABB?AAA?B?AA::;;:B=B???;?::////;;>;6655/.)/./49A;A<<<=@<99;72799:9)5+52'2.///'-6667'----885778+2222$295556:59957977.//7596655-22(,,*5'***,233599555;:::99055588:599A;;3:999:7522(
@ATNG8:05138:06611
GATGGTAGACACGTGTGCTCTCTCGTACTCATTCGTTTCGGAAGAGACAGGTACGTTAATAGTTAATAGCGTACTTCTTTTTCTTGCTTTTCGTGGTATTCTTTGCTAGTTACACTAGCCATCCTTACTGCGCTTCGATTGTGTGCGTACTGCTGCAATATTGTTAACGTGAGTCTTGTAAAACCTTCTTTTTTACGTTTACTCTCGTGTTAAAAATCTGAATTCTTTCTAGAGTTCCTGATCTTCTGGAGATATCATCAGCGACTACCATCGTCCGACTAAAGTCT
+
444;9>ACCCC:;6G;99CCCDCDDCBBCBCB@BBDF>CC?B?;;;BCBB@CECBB?C?BAAA@C?BBBCBBBAB<98999$8968<>>>5=ACC>?@?;988,999;>A;AAAACCBB>B>><@<@DA>>===;>@@@<>>>A???@@AAAA===>::;:<@B<A<???>>>A@@;??ADC;C=A8776666%6=;<;066=///<;7;6;AAA/A;;;C=@=AAA:@@@A??@<@8<;>>>A<;:;<?>>>@?>>>BBAA??>>>@<???AAB;??===D9A>>?
@ATNG8:05160:06405
GATGGTAGGCGACATACATACGCGCCAGAAGATCAGGAACTCTAGAAGAATTCAGATTTTTAACACGAGAGTAAACGTAAAAAGAAGGTTTTACAAGACTCACGTTAACAATATTGCAGCAGTACGCACACAATCGAAGCGCAGTAAGGATGGCTAGTGTAACTAGCAAGAATACCACGAAAGCAAGAAAAAAGAATTACGCTATTAACTATTAACGTACCTGTCTCTTCCGAAACGAATGAGTACAGAGAGTACGATATGTCTACCATCGTCCGACTAAAGTCCT
+
:::>:@CD?BBCCDCCBCCCC::;A=BAA=CCACCC@B@BCHBBAA=;;6;>??C;;;;;*;=ABBBCBCB@@@;@A@BBBB5BB?C@CCC;CFCACCCCCCBAA?A@BB?BBB?@@@CCCCBBBBDEECCB?BBBB=BBAABCCB?C@CCC?CCCCCCCC?DBBBBB?@@=9999==?@?3=<=9999999%:?@C??A@DBCC<?<>AAA<C<>>BBA?@@;;;@@@C?CAB=BBF?BBBBBBAAABAABBBBBCCCCCAAABB?AA>?8818=====5===:=
@ATNG8:05183:06443
GATGGTAGCTCTGCTCTGACTCTCGTACTCATTCGTTTCGGAAGAGACAGGTACGTTTATAGTTAATAGACGTAACTTCTTTTTGCTTTGCTTTCGTGGTATTTCTTGCTAGTTACACTAGCCATCCTTACTGCGCTTCGATTGTGTGCGTACTGCTGCAATATTGTTAACGTGAGTCTTGTAAAAACCTTCTTTTTACGTTTACTCTCGTGTTAAAAATCTGAATTCTTCTAGAGTTCCTGATCTTCTGGGCAGACTCTCACACGCCTACCATCGTCCGACTAAAGTCT
+
::8@>;>==;;;;:;;95655559;;99;=94.49;;)54.4.5;5@:<<8666B==055949.027////:8838;677777$////)//4=/65?A8:665)5;39///8<,/6>=;:?B<@?@=@<AA@>::99.9>49.555599554999::;44.4558<>9>:==<<;;;;94999999(95<166>>>+66@>>4=60/77////)////$/////)/37727/44444.4.4::444.445606>?>>>@><:99854.499.//////3778>>?7<;;<
@ATNG8:05193:06441
GATGTAGAGAGACTGTAGCGCACCAGAAGATCAGGAACTCTATAAGAATTCAGATTTTTAACACGAGAGTAAACGTAAAAAGAAGGTTTTACAAGACTCACGTTAACAATATTGCAGCAGTACGCACACAATCGAAGCGCAGTAAGGATGGCTAGTGTAACTAGCAAGAATACCACGAAAGCAAGAAAAAGAAGTACGCTATTAACTATTAACGTACCTGTCTCTTCCGAAACGAATGTGTACGATGAGATCTCGTGTGCTACCATCGTCCGACTAAAGTCT
+
77789<BBCCDCBBBCCDDAAACACCC@CCBB@@=A?BCCBBBC@AA>A?BAA99:::):;ABBBABBBBDD:@@;;;;;';>254555&5AA:@C>CEDDDD?B?AB?ADD@CCCCCCCCCCCCCCC;::;CCC@CBBBBABC?D@CBC?BCCCCD@@>?CCABB?BB?BBB<??BED>A9:3:9999(9@;A:;;BB@??;>;>@AB<?=?AB??<?B::9A@?C?>>?<?BD@CAABBBBBAABB@@B>>===AAAAAAA;AB@@@A<@@???@:B?@?
@ATNG8:05170:06484
GATGGTAGTGCGTGAGAGAGAGACCCAGAAGATCAGGAACTCTAGAAGAATTCAGATTTTTAACACGAGAGTAAACGTAAAAAGAAGGTTTTACAAGACTCACGTTAACAATATTGCAGCAGTACGCACACAATCGAAGCGCAGTAAGGATGGCTAGTGTAACTAGCAAGAATACCACGAAAGCAAGAAAAAGAAGTACGCTATTAACTATTAACGTACCTGTCTCTTCCGAAACGAATGAGTACACACTCTCATATGACACTACCATCGTCCGACTAAAGTCT
+
0//:6:;;ABB;;;BCCCCCBC9998;CC@DECC::<;?DCBBBBA?AB@B@C??799:9):=CCC?@?BBBCE>C>;::;:';>;:2959&9A>=>CCCCCD@@<A?BB@BCC@CCCBBBCCCCCCDDCBC?BB@@;@@@@@@@A=A=A;;;;DEEDACC?CBACCD?BB@BBB<?????8?@?<@@AA@2@C?BBBBB>>>A7:7;=@B<@=@@C@@=@A::;CB@F@ABB=BCB?BACCCBBBCDBBBCB@===A:::AA@A>AFFCBB?CBBABA;??88
@ATNG8:05175:06480
GATGGTAGTCTCAGATATCTATAGTACTCATTCGTTTCGGAAGAGACAGGTACGTTAATAGTTAATAGCGTACTTCTTTTTCTTGCTTTCGTGGTATTCTTGCTAGTTACACTAGCCATCCTTACTGCGCTTCGATTGTGTGCGTACTGCTGCAATATTGTTAACGTGAGTCTTGTAAAACCTTCTTTTTACGTTTACTCTCGTGTTAAAAATCTGAATTCTTCTAGAGTTCCTGATCTTCTGGACGACGCGCACTGACACTACCATCGTCCGACTAAAGTCT
+
448<7<<BABBCBBBBFDCBECCDDBB@B;;6;BBC>CC?C@BBCCCCC@DCBBC@C=ABBC@C@CCDCCA@@C?ABBBB5BD?C@A@;>AAB?CBC@DE?;;;BAC@BBBBBBBB>BCC?B@JBCB@AA@?BBBB?CBCBCBBBCCBBBBCBB?BBB?BC@C?ABBCHCCCC@BBBBB0B;?;?@CCC3CCBBB=BCCCCCCDCC?BDEE5B@@@A=@=@@@B@@A@?@:@=@@ABCA?A?A=ABBBBCBCEECBBA@@BBBB?BA@@BC?BCBBBB>CBCB
@ATNG8:05190:06499
GATGGTAGCACACGAGATCTCATCGTACTCATTCGTTTCGGAAGAGACAGGTACGTTAATAGTTAATAGCGTACTTCTTTTTCTTGCTTTCGTGGTATTCTTGCTAGTTACACTAGCCATCCTTACTGCGCTTCGATTGTGTGCGTACTGCTGCAATATTGTTAACGTGAGTCTTGTAAAACCTTCTTTTACGTTTACTCTCGTGTTAAAAATCTTGAATTCTTCTAGAGTTCCTGATCTTCTGGGTCTACGCTCGTCGCGCTACCATCGTCCGACTAAAGTCT
+
---73888A@DDBBCAABB@@;>><<<<<BBA<BBBB>AA@J@IBBBCBD@CGCAA?A?BABE@B:=C=B=B<:9633333$3:5;AB=6BCBD?;::>AA<??ABBB599??BAAA?????C@BB@CA@??<??>?;>;<;==::;>>>>888>9;:;8<<8>;@A??@::7=6;6676'64;8=99929<<;=*//55585:7::;988'3..(.50545505886779596;755593;;>C7>>@>@@666=///33-//;176666@=@@@@@@6:;=<
@ATNG8:05193:06478
GATGGTAGTATCTGCACACTCTGTCCAGAAGATCAGGAACTCTAGAAGAATTCAGATTTTTAACACGAGAGTAAACGTAAAAAGAAGGTTTTACAAGACTCACGTTAACAATATTGCAGCAGTACGCACACAATCGAAGCGCAGTAATGATGGCTAGTGTAACTAGCAAGAATACCACGAAAGCAAGAAAAAGAAGTACGCTATTAACTATTAACGTACCTGTCTCTTCCGAAACGAATGAGTACACACTCTCATATGACACTACCATCGTCCGACTAAAGTCT
+
///:6;;<CBCBBBBCBBBC>@CHJ@CCCACCCCCC:;9;BCABBC?BB?B?BB=99:::)9<@A@CCCAC8::,:>;:994$4<492555&5CA=>BABCCCCF@C@BB@BBB?BDCDDDECCCCCCCCCB?BCBB?CABBBDAA=ABCBB?BCBBBB>><>BCCBB@BD????>>>@@D8?;;5;====.:;7<///@=AAA<B;??BC<A<A?C:;8:B??@BC@CAABB=ABC?BBBBBBDDCB???BDAAD@BAABCDBA=BBBB??=?BBBBD>CAAA
@ATNG8:05164:06521
GATGGTAGGCGAGAGTGAGACGCAGTACTCATTCGTTTCGGAAGAGACAGGTACGTTAATAGTTAATAGCGTACTTCTTTTTCTTGCTTTCGTGGTATTCTTGCTAGTTACACTAGCCATCCTTACTGCGCTTCGATTGTGTGCGTACTGCTGCAATATTGTTAACGTGAGTCTTGTAAAACCTTCTTTTTACGTTTACTCTCGTGTTAAAAATCTGAATTCTTCTAGAGTTCCTGATCTTCTGGGTGCGCTACAGTCTCTCTACCATGTCCGACTAAAGTCT
+
;55>9>=C?BBBBBBDDCCCBBCFBCBBCCAA?AFFF=CC?C?CCCCCBC?CCCCB?B?BCDD?B?BCBAAACCA<77777)7;8<?AA<ACBB?A@C?BB<==>BBD?AAACCCBB=BB=;?:?CCAA;;<:>?886:AAA>;<AAAAAAAAAA;;=;<AA<A=>?>@@===@<@ABBB5A;A<@@@@@/@@;;;.6/////=;;>:>>>>/<@@@A:?:;;6;???==<:?:===@?@5::>>9>??@>>>>=;;;?>>>AAA=@@@?>5;;7322-2,*(
@ATNG8:05159:06566
GATGGTAGCTCTGCTCTGACTCTCGTACTCATTCGTTTCGGAAGAGACAGGTACGTTAATAGTTAATAGCGTACTTCTTTTTTTCTTTGCTTTCGTGGTATTCTTGCTAGTTACACTAGCCATCCTTACTGCGCTTCGATTGTGTGCGTACTGCTGCAATATTGTTAACGTGAGTCTTGTAAAACCTTCTTTTTTACGTTTACTCTCGTGTTAAAAATCTGAATTCTTTCTAGAGTTTCCTGATCTTCTGGATATGAGTGACTCGTGCTACCATCGTCCGACTAAAGTCT
+
:55<9>>>BBCCCDBBBBBCCCCCCCCBBB;;4<=>=8;B?DACCCBCEFAFCDDD?B?CCBA>B>BBBCDBBAC>;<;;:::#:9:);<@99:<@@4:.-*--)-8=>CD@CBBCED@A?ABB?B@CBBBBBBB@BBBC@CCCCCCCBBBBBBBBB?;?>>;0000<@@CCCGCFC?B;;;;.;@B=;;;;;;%<C;;;.;BCB@@@@00-0;>;0?A>@?49449:.;?@@?:;;09<@@ADAA?ABC?BBBBB@@@A@@@@@A@AB::6:B@@9:6::99CC;A;;:
@ATNG8:04650:07049
GATGGTAGCGCACACATAGATACAGTACTCATCGTTTCGGAAGAGACAGGTACGTTAATAGTTAATAGCGTACTTCTTTTTCTTGCTTTCGTGGTATTCTTGCTAGTTACACTAGCCATCCTTACTGCGCTTCGATTGTGTGCGTACTGCTGCAATATTGTTAACGTGAGTCTTGTAAAACCTTCTTTTTACGTTTACTCTCGTGTTAAAAATCTGAATTCTTCTAGAGTTCCTGATCTTCTGGGTCTCTCTCTCACGCACTACCATCGTCCGACTAAAGTCT
+
444<7;;@A@=BCDCCCDDCCCCCBCCCGCCBBCCC=CD;;;;BCCCEDACBAA<:>:>BA@6949@AABA@@C@AABBB2BB>BACE?CBCC>B;;9;C@CBCDBC?AACCCEDE@BBB@B>BECCCCBDACC@@>@CCBCCCCCBBBCBBAB>BCB@CC@C@CCBBBBBBB>BBDDD;CAF@BBCCC0BC;;;6;BDCDECICB7;;:;*;AABC@B?BB@BBCCCBB@B@BBCCCC@BBBC>AACCCBB;;;BBBBBBBBCACBBBCB?BB@;;;6;CCC
@ATNG8:04662:07043
GATGGTAGGCGACATACATACGCGCCAGAAGATCAGGAACTCTAGAAGAATTCAGATTTTTAACACGAGAGTAAACGTAAAAAGAAGGTTTTACAAGACTCACGTTAACAATATTGCAGCAGTACGCACACAATCGAAGCGCAGTAAGGATGGCTAGTGTAACTAGCAAGAATACCACGAAAGCAAGAAAAAAGAAGTACGCTATTAACTATTAACGTACCTGTCTCTTCCGAAACGAATGAGTACAGAGAGTACGATATGTCTACCATCGTCCGACTAAAGTCT
+
:45<7<CC<@ABBBBCBBBJFBCBB@BBC@CBCBCC9;:=CCCEEFADC?B?ABA@@BCD3C?BBHFEBB;<;A8AA<;;;;*:>:;5@@A9ABCABCBBCEGBB?B@CC@@@@?@@@BBABBCDCCBBBCC?CE9:9;BCAABBB?B@CBC@BDFDDBBB?BBCCCC@@@>@CB?BCBBB>BBB@999999%9A=BBBBCFCAB;?;??AA<?;?AB@A=AABBCBB@D?AAB=AAD?BBBBBBCCCCCCCBBBBC@@AB@@@A@?@CBBBD@BA????8???;
@ATNG8:04683:07069
GATGGTAGCATCATGCATATCTCACCAGAAGATCAGGAACTCTAGAAGAATTCAGATTTTTAACACGAGAGTAAACGTAAAAAGAAGGTTTTACAAGACTCACTTTAACAATATTGCAGCAGTACGCACACAATCGAAGCGCAGTAAGGATGGCTAGTGTAACTAGCAAGAATACCACGAAAAGCAAGAAAAAGAAGTACGCTATTAACTATTAACGTACCTGTCTCTTCCGAAACGAATGAGTACTATGTAGAGCTCTATACTACCATCGTCCGACTAAAGTCT
+
345:7;>=@AB@@ABBBCC@@BBCCAHBCACCC<;:=A7@CD99;B?BCAE@??@CCCCC3CABBBBBBAA>>>6<?;<<<;);?=?>AAA9BBDADCCCCCCCC>C@CD?CCB@BCBBBBA@@EDCBBBDC?BBCD?CCCCCC:96:;@@@>AEGCCBCC?CCCBCC@CC?BBB?BE;;;:&388433333$3849BCCABAFE?B?BBBB?B@BBBBB@BBAAAAA@C?BBB>B@@>@BABCCBCBBBDCC@AACBBCBCCDDC=AABBBB>?>?BAA<B>>>
@ATNG8:04660:07110
GATGGTAGAGTATCATGTGTATCTCCAGAAGATCAGGAACTCTAGAAGAATTTCAGATTTTTAACACGAGAGTAAACGTAAAAAGAAGGTTTTACAAGACTCACGTTAACAATATTGCAGCAGTACGCACACAATCGAAGCGCAGTAAGGATGGCTAGTGTAACTAGCAAGAATACCACGAAAGCAAGAAAAAGAAGTACGCTATTAACTATTAACGTACCTGTCTCTTCCGAAACGAATGAGTACACACTCTCATATGACACTACCATCGTCCGACTAAAGTCT
+
455<7<<?@ABBDCBBCCCCCA<ACBAAA@BC@=??5;54:995=<:==29;)9=944444$46<<;A@;;9;<<,:>==:>:(55256@<=2BCDAHHCCCBBBC@B@BC@BBB?BBDBBACCCDDDBBABDAGAAABBB@@CA?@<A?BAA?ADCFDDCC?CCCBCC@AA>BBB<??9::5:@@?ABBBC2AC@B:9:EBBAB=@8????<@=??ABB>BCBBAA@@C?BDC?CCC@BBCBC@??BCCBCCBBBCABBC;;:BC?BCA:;;?AAB@@@8=?00
@ATNG8:04667:07106
GTGGTAGTATATCGCGTCGCTATCCAGAAGATCAGGAACTCTAGAAGAATTCAGATTTTTAACATCGAGAGTAAACGATAAAAAGAAGGTTTTACAAGACTCACGTTAACAATATTGCAGCAGTACGCACACAATCGAAGCGCAGTAAGGATGGCTAGTGTAACTAGCAAGAATACCACGAAAGCAAGAAAAAGAAGTACGCTATTAACTATTAACGTACCTGTCTCTTCCGAAACGAATGAGTACACATCGTCGTGTCGTGCTACCATCGTCCGACTAAAGTCT
+
-88388>ECB==;;;<=<<<=<<<9;>>89;7///)/)/<<666>8<=6>:..---777'838:<9<<=:;8;7.7/-,5666',,(-(-55)5-/)/3333998;7;;@A>AAB@BBBCCCBBBBDBBCBCC?CB@@=@@@@CD@@?AADDC@CDBCBDBB?BDCCCC?BB?BBB>AAAAA<@@@;99999(9<9?ABBBBCC@=@=@@@=,/+/=@@A@BBBBCCB@C@CCB>BBB@:;:DBBAAAB???AA@AA???BCBDDC?CBBBBB?BFAABC>D???
@ATNG8:04686:07175
GATGGTAGGAGACACGTCGCACACGTACTCATTCGTTTCGGAAGAGACAGGTACGTTAATAGTTAATAGCGTACTTCTTTTTCTTGCTTTCGTGGTATTCTTGCTAGTTACACTAGCCATCCTTACTGCGCTTCGATTGTGTGCGTACTGCTGCAATATTGTTAACGTGAGTCTTGTAAAACCTTCTTTTTACGTTTACTCTCGTGTTAAAAATCTGAATTCTTCTAGAGTTCCTGATCTTCTGGGTCTACGCTCGTCGCGCTACCATCGTCCGACTAAAGTCT
+
::;C@EDD?A@@A@@DBCBBBBBCBBCCCBBC@CCCC?CD@CACCCCCCC@CCCBB?B@CCCD?C?BBBBCBBBC?CBCCC2AA?AAAB>CCCC?CCD@BB<?=?A::8:BAABBBB?BBB?B<AAABB>>??BBB@;ABB??>@BBBA==>>>@<>>?=AA=A=AAA>>>A;:4:<<<<5==B<??C>C.>???A9A>>=>>@@??<ADDD/==>>B>K<>><>>>?=>><A<@>AAAC8<=?D;@><???@>>>;;;?>788:6:@@@>@<@>>=AB:BAA@
@ATNG8:04694:07175
GATGGTAGTCTCAGATAGTCTATAGTACTCATTCGTTTCGGAAGAGACAGGTACGTTAATAGTTAATAGCGTACTTCTTTTTCTTGTCTTTCTGTGGTATTCTTGCTAGTTACACTAGCCATCCTTACTGCGCTTCGATTGTGTGCGTACTGCTGCAATATTTGTTAACGTGAGTCTTGTAAAACCTTCTTTTTACGTTTTACTCTCGTGTTAAAAATCTGAATTCTTCTAGATTCCTGATCTTCTGGAGATACACATGATACTACTACCATCGTCCGACTAAAGTCT
+
4<<<7;;A;//////;9:566>>>>6655555.5444)4;.5.6=<@<55.56;:<9@8<<<<7@595555554<06/;;;)<<+///::1/--//)///)/9588////27;9999//)/<;4<:<=<=<<55.5544.55;;;9<<<666<<<9949555)55.5.554444545056@@@0<05055<<<$5/////&///55599;=:=@@@+==6655;.55.5/:///)/)//49;>:??<8;<///:777;9///7///:::4<555;9755444<)44//
@ATNG8:04674:07194
GATGGTAGCTCGCTGATGATATCTCCAGAAGATCAGGAACTCTAGAAGAATTCAGATTTTTAACACGAGAGTAAACGTAAAAAGAAGGTTTTACAAGACTCACGTTAACAATATTGCAGCAGTACGCACACAATCGAAGCGCAGTAAGGATGGCTAGTGTAACTAGCAAGAATACCACGAAAGCAAGAAAAAGAAGTACGCTATTAACTATTAACGTACCTGTCTCTTCCGAAACGAATGAGTACGAGAGAGCACACGTGTCTACCATCGTCCGACTTAAGTCT
+
///;:;CCCCBBAA@BEBBBCBBBD@CBC@BBCFAA?BBECCDCCC>BB@EADCA@@@@@0@@AAAAAA????=6=9;9444$4<8>.555&5>>4;<6;:CB9;:9?@@?CCD?BCBBCCCCCBBCCFFDC@CCAA?BCCCCC@@>@@CCC@CBBBCBBB?CBCCCB@BD?BA@;@>;==7;=>>BCDDD3CB>A@??BB::9=A>@@AA5818@A@@=@BA@@@B?B@BCC>CCC?BBBAABBBBBBBBBBBBCBBBAAA@@@=A?????<????@C@CBAB
@ATNG8:04679:07197
GATGGTAGTATAGAGCTCTACATAGTACTCATTCGTTTCGGAAGAGACAGGTACGTTAATAAGTTAATAGACGTACTTCTTTTCTCGTCTTTCGTGGTATTCTTGCTAGTTACACTAGCCTATCCTTACTGCGCTTCGATTGTGTGCGTACTGCTGCAATATTGTTAACGTGAGTCTTGTAAAACCTTCTTTTTACGTTTACTCTCGTGTTAAAAATCTGAATTCTTCTAGAGTTCCTGATCTTCTGGGTGCGCTACAGTCTCTCTACCATCGTCCGACTAAAGTCT
+
34457;;;@<>950///:///99<:<;;;<55.5555)5<49.55555<<::;::939344.4:7<5;8876800//)////&/8733377.7>:939394;?6@BAAA@<?8<<:86:,//8705.35=222;;6:777,227::;:;6<=<;///9489>;>>9<;AAA?>====8=<?>>2@:=:=@AAA/@???B:BAA>==:;8838CDD.=>?@?<?<?B=A@@@==<8<;@@@@BC29656-7==>>??@=889B;;;<7717///9=7=;88<D;@@@>
@ATNG8:04692:07190
GATGGTAGCGCATATCAGGCAGCCAGAAGATCAGGAACTCTAGAAGAATTCAGATTTTAACACGAGAGTAAACGTAAAAGAAGGTTTTTACAATACTCACGTTAACAATATTGCAGCAGTACGCACACAATCGAAGCGCAGTAAGGATGGCTAGTGTAACTAGCAAGAATACCACGAAAGCAAGAAAAAGAAGTACGCTATTAACTATTAACGTACCTGTCTCTTCCGAAACCCGAATGAGTACCTCTCAGACGCTCGTCCTACCATCGTCCGACTAAAGTCT
+
@AAB?BCCBCCCCCCCBB=AA::6;@@>BBBB;:7;<ABBBBDD@BB?B@C@@9999*;>BCDBBBCDBBA9?<;:;;.9B=B2;;;;$99999@<<<BCBB@BACC@BCC?BCCCCCCCCBBBBDCBC@CCBB?BA@@@@??;@6:;B@CEDCBBBB@BCCBCD?::5:A>9?@;<<:89<<77899(9@=ABDDCBA??4939@BB5819>B;;6;@:98@A@C?BBD<??<?BAECBBCCC?BBAAAABBBB????;5:8806;;<9848A??@@:>??@
@ATNG8:04702:07085
GATGGTAGCACGACACGACGATGTGTACTCATTCGTTTCGGAAGAGACAGGTACGTTAATAGTTAATAGCGTACTTCTTTTTCTTGCTTTCGTGGTATTCTTGCTAGTTACACTAGCCATCCTTACTGCGCTTCGATTGTGTGCGTACTGCTGCAATATTGTTAACGTGAGTCTTGTAAAACCTTTCTTTTTACGTTTACTCTCGTGTTAAAAATCTGAATTCTTCTAGAGTTCCTGATCTTCTGGTCTCTCTCTCACGCACTACCATCGTCCGACTAAAGTCT
+
,,,6088;@?;:6;>;?;;556<==BCCCD@A?AEHG?CI@C@GGHECCCACABAE>B>BABB@D?@@BBAA;;;7;>>A>+==8=:=91=::9=CAB?AA=:::8;?4:>;:>>@@=@@A=A>ACBCBCBC@BBBB?>=>;;;;;;===??=;;5;==:>>1817;<<<=<<:655569+7(//)/<===,--777-3---88;@@@<????/?===@<@<??=?:;;====B=AA@?<<59//)/99;;;;>>=::<///:9>6>>>>>?=@@>>>B:???@
@ATNG8:04706:07086
GATGGTAGCTCTGCTCTGACTCTCGTACTCATTCGTTTCGGAAGAGACAGGTACGTTAATAGTTAATAGCGTACTTCTTTTTCTTGCTTTCGTGGTATTCTGCTAGTTACACTAGCCATCCTTACTGCGCTTCGATTGTGTGCGTACTGCTGCAATATTGTTAACGTGAGTCTTGTAAAACCTTCTTTTTACGTTTACTCTCGTGTTAAAAATCTGAATTCTTCTAGAGTTCCTGATCTTCTGGATACACTCATGTGCACCTACCTTCGTCCGACTAAAGTCT
+
999>:>CB@CBCCBAABBCCEBBBDCCCCBBB?B@@@;@@=@@DDBCBCC@BBCDCACACCHC@C@CBCCHFCCCACCCCC3CJ@BBBB=@@BC?AAF?CAAABCCCGEBCBCDCC?BBC@F>BA@A@CCC@CCCC?BBCBAAACCCCDBCBAA?A@@<AA<@@BBCCDCCBB=@@BAB7B?B@CGEEE0AB;;;0;AAABCBBBB?BBBB2BBCBB@BAEG@EHDCAA@?B=@@CBBB?BBC@CCCCCCCCB;;;CBBE@CCC@B?BBBB?BC@@@C=BBBB
@ATNG8:04725:07059
GATGGTAGCGCATATCAGCGCAGCCCAGAAGATCAGGAACTCTAGAAGAATTCAGATTTTTAACACGAGAGTAAACGTAAAAAGAAGGTTTTACAAGACTCACGTTAACAATATTGCAGCAGTACGCACACAATCGAAGCGCAGTAAGGATGGCTAGTGTAACTAGCAAGAATACCACGAAAGCAAGAAAAAGAAGTACGCTATTAACTATTAACGTACCTGTCTCTTCCGAAACGAATGAGTACCTCTCAGACGCTCGTCCTACCATCGTCCGACTAAAGTCT
+
A@AD@C:9;@BBBBBCBBBBBBCCD>BBB?CCGDCC?A?ABBBBDD@DC@D@BBB@@@@@0@?BCCCCCECCCC>CB:::::*:?;@4;;;6;CCAGBBBCCCCC@B@BC@CDD@CCBBABBBCCBBBDBDC@CCAA>ABCCCCBB?B?BBC?BEGEDBCB@BBBCCC?BB?CCC>@@@>=5??@<99999):??BCBCBBBCC?B?BAAA;>;>ACBB>BB@@@BC@C?BBD>CBB?BBBBBCC@B@AABBBBBBAAABB?BCC@BAAACC@CBBBBB=BBAA
@ATNG8:04761:07078
GATGGTAGCTCGCTGATGATATCTCCAGAAGATCAGGAACTCTAGAAGAATTCAGATTTTTAACACGAGAGTAAACGTAAAAAGAAGGTTTTACAAGACTCACGTTAACAATATTGCAGCAGTACGCACACAATCGAAGCGCAGTAAGGATGGCTAGTGTAACTAGCAAGAATACCACGAAAGCAAGAAAAAGAAGTACGCTATTAACTATTAACGTACCTGTCTCTTCCGAAACGAATGAGTACTGTATCTATGTGTGCGCTACCATCGTCCGACTAAAGTCT
+
///:4::;AA<@<CCCCBBBBBBBBACCCACBCAAA?B?BCCCCCC?BB@C@BA@>??>?1@?BBCABBBBBA?8<<:;;;;*;@<@@CDF<CCCADDCCCCD@@>@@CC@BBB?BCCBCCCCCCBDCCCBD@CCBB?BBBABBAA>A@CCC?CCABCCCC<@@CCDD???=?CC>AABAB=????AAAA@2@B?BBBCCDC@@5849;>A;?<?ACBB@AAABBBB>A?CDC=DAA=ACCCAACAAAAAAB@?@BCCCBBBAAA?BBA@BB?B@@988*;;::
@ATNG8:04772:07040
GATGGTAGAGTATCATGTGTATCTCCAGAAGATCAGGAACTCTAGAAGAATTCAGATTTTTAACACGAGAGTAAACGTAAAAAGAAGGTTTTACAAGACTCACGTTAACAATATTGCAGCAGTACGCACACAATCGAAGCGCAGTAAGGATGGCTAGTGTAACTAGCAAGAATACCACGAAAGCAAGAAAAAGAAGTACGCTATTAACTATTAACGTACCTGTCTCTTCCGAAACGAATGAGTACGTGTGACGTACGTGAGCTACCATCGTCCGACTAAAGTCT
+
///93:;BBBBDDBBBBBGCCBBBA>BAB=@@@@>@>@?BBBBBBB?CB@B@BCBBBDDD5B@BCC99;CBBBB=BC;;;;;*;B?CACFJ<EBD@CDCBBCC:99;?AA7;;B?BCBBBCCBCBBBBBBDEAECCC?BBBBBB@@;@=B998;DFJFEED@BBBBBB?BC?CCD?BBBCB=BBB@BCCCC3CD>@@AAADBBB=@>ABAA=@<@@BCC@CCBBBCD@D>BDD=CCD?BBCCCDDBBBBBBCCCBBBCC@@?CAA>BBBBFF@BBBBBA=ABAA
@ATNG8:04749:07105
GATGGTAGCTCACGTACGTCACACGTACTCATTCGTTTCGGAAGAGACAGGTACGTTAATAGTTAATAGCGTACTTCTTTTTCTTGCTTTCGTGGTATTCTTGCTAGTTACACTAGCCATCCTTCTGCGCTTCGTTTGTGTGCGTACTGCTGCAATATTGTTAACGTGAGTCTTGTAAAACCGTTCTTTTTACGTTTACTCTCGTGTTAAAAAATCTGAATTCTTCTAGAGTTCCTGATCTTCTGGGATGTGTGCGCAGTGCCTACCATCGTCCGACTAAAGTCT
+
344:7::;AB=?;;;;;;?CCI<;;BBBBBAA=@;;;.9=9=4;@B@@AA;?BBB@=@=@@BB>A7::ABAACCC>ABCDC3DB@A:9978AAA?@@@?AA>AAABBB@BBCDBA??<?BA?B@BBBBD??=?CCA8999:@??>@BBBBBBBB=@?B<>>@B@BBCBB@BBB=:;;>>5>,009:::::,6/068079<<<<;:99/55555#5779>9>;AA<ABB?>>><A>BB==>=566;<6<///777///@=88;=B>>;=::;9;4:888:;1;;;;
@ATNG8:04750:07109
GATGGTAGATACTCGCTGATACACCAGAAGATCAGGAACTCTAGAAGAATTCAGATTTTAACACGAGAGTAACGTAAAAGAAGGTTTACAAGACTCACGTTAACAATATTGCAGCAGTACGCACACAATCGAAGCGCAGTAAGGATGGCTAGTGTAACTAGCAAGAATACCACGAAAAGCAAGAAAAAGAAGTACGCTATTAACTATTAACGTACCTGTCTCTTCCGAAACGAATGAGTACTACTCTCAGAGACACACTACCTTCGTCCGACTAAAGTCT
+
:::;6;AAABABA566;<<==@00-/<<7<<@;9;4;=@@ABB@@=@B?B?;;;BBCC9A?AB???AAA992379999+9;.5.5;39=>@9<9DCBBBB<@<@A=BBC?CBBACDCEDEFDHDD;;:;BBDACCCDCBAA>B@B;;<;BBBCB=A=???@??>@@=A@=3<83333&7;75;;<<<,<=9<BBCCBBB@;?<;;:<:?;?CBCB@BBBBBBC?A????:?CC>BABBBBBBAAAECCBBAAABBBBBBCC@D?>:??9>==???9=>??
@ATNG8:04762:07097
GATGGTAGCACGACACGACGATGTGTACTCATTCGTTTCGGAAGAGACAGGTACGTTAATAGTTAATAGCGTACTTCTTTTTCTTGCTTTCTTGGTATTCTTGCTAGTTACACTAGCCATCCTTACTGCGCTTCGATTGTGTGCGTACTGCTGCAATATTGTTAACGTGAGTCTTGTAAAACCTTCTTTTTACGTTTACTCTCGTGTTAAAAATCTGAATTCTTCTAGAGTTCCTGATCTTCTGGAGATACACATGATACTCTACCATCGTCCGACTAAAGTCT
+
///:6;9;=9<<<:>:?@@966;@BBCBCCBB@AAAB7;;=A>BCCCCCD@CABBB>A?BB@B=@<@@@@CC@@=344444$4:6::97(33-35;::6:?8<><=:?6::<A@?7907=?;A@BBBBBBAB?B?????;;A@@@AA>>==8;=76=?@;??0706?A<=;>><48ABBB2?:>:;=>>=)88:?=3;222:99??A=@@@@/A<<@A;?9>@?A@AAA@A>A>ACBBBC?A9939@@><>BB@A>=AA==888=8;;;>?A<@@?000*0000
@ATNG8:04803:07087
GATGGTAGCTCGCTGATGATATCTCCAGAAGATCAGGAACTCTAGAAGAATTCAGATTTTTAACACGAGAGTAAACGTAAAAAGAAGGTTTTACAAGACTCACGTTAACAATATTGCAGCAGTACGCACACAATCGAAGCGCAGTAAGGATGGCTAGTGTAACTAGCAAGAATACCACGAAAGCAAGAAAAAGAAGTACGCTATTAACTATTAACGTACCTGTCTCTTCCGAAACGAATGAGTACATAGATATACGTATAGCTACCATCGTCCGACTAAAGTCT
+
,,,,(,2668===<<@ABB>@>@;;7;BC;AAC;<:?C?BBB;;;D?AB?B?@A;;:@@A,A=AAABB??>799.9?;;;;:$9=89499;0?DD@CCCCCBBCC@B?BC@CCC?CCC@@@CCCDDAABBBD@DCBB?BBCCBA@@<@;@998:EDDCCBB?BCBBBD@??=?B@:@@99927==;ABBBE3BC?CCCCBBBBB<>;?AAB4708>A;;8;BAABCF@C@CBB>BBC?BBCCCCC@AABBBABBBCBBBCCCAA<:=7658707>>>?A<@>>>
@ATNG8:04666:03847
GATGGTAGCACGAGTCACTCATATCCAGAAGATCAGGAACTCTAGAAGAATTCAGATTTTTTAACACGAGAGTAAACGTAAAAAGAAAGGTTTTTACAAGACTCACGTTAACAATATTGCAGCAGTACGCACACAATCGAAGCGCAGTAAGGATGGCTAGTGTAACTAGCAAGAATACCACGAAAGCAAGAAAAAAGAAGTACGCTTTTAACTATTAACGTACCTGTCTCTTCCGAAACGAATGAGTACTGCGTCTCACTCTCGCCTACCATCGTCCGACTAAAGTCT
+
44447==ADDBC>CCCCB==:::;94949.5;@B;9498@ABCBBB?BC@C7;;?944444#48<<<=<585<<?4:>?CBBB,:;;,:2;;;;*<CC@CDCCBB?;;59.9B8AB>9>>CB@@AFCDCCCCDBC@CCCC?AABAAAAA>B@CBB?CECBCAAA?BCCCCC@AA=ABA8?>99927<<8789999%9><>>=??:===/;1:7:505<:@77=:===>>;;766;>>*///17669>>@@A@@@@@@ABBA@>==;===8;:;:A@<@B@?@?9????
@ATNG8:04678:03879
GATGGTAGGAGACACGTCGCACACGTACTCATTCGTTTCGGAAGAGACAGGTACGTTAATAGTTAATAGCGTACTTCTTTTTCTTGCTTTTCGTGGTATTCTTGCTAGTTACACTAGCCATCCTTACTGCGCTTCGATTGTGTGCGTACTGCTGCAATATTGTTAACGTGAGTCTTGTAAAACCTTCTTTTTACGTTTAACTCTCGTGTTTAAAATCTTGAATTCTTCTAGAGTTCCTGATCTTCTGGATACACTCATGTGCACCTACCATCGTCCGACTAAAGTCT
+
///939;;;A@BBDCCCDDCC@@@;@<@=@9:19@@B>CB>A:AACBCCCACCC@@<@=@AAD@D>@?AAC@BAB>ACCCC3A@;?99:9&7;;;2=44-3?9@BBCBB?BC???CBE@B??<A8<;=775553;5254=>=>888<====??;;;;;;;;==5;5::::<<???788ACC2A:?;=::9:,::<=>+/+/::;;;>888)988)567-59:?:@>:>??A@@A:>:::6<//,/<<7<====>??BABB;:;>;===;>>>>>>;>@@@@@3679/
@ATNG8:04668:03935
GATGGTAGTGCGTGAGAGAGAGACCCAGAAGATCAGGAACTCTAGAGGAATTCAGATTTTTAACACGAGAGTAAACGTAAAAAGAAGGTTTTACAAGACTCACGTTAACAATATTGCAGCAGTACGCACACAATCGAAGCGCAGTAAGGATGGCTAGTGTAACTAGCAAGAGTACCACGAAAGCAAGAAAAAGAAGTACGCTATTAACTATTAACGTACCTGTCTCTTCCGAAACGAATGAGTACACACTCTCATATGACACTACCATCGTCCGACTAAAGTCT
+
///727:<@BCBBBDCCCCEECAAA<ACC@DCBBA?>@?CCCCCCCB?B@B?AB@????=,?=?ABBAAAA???8?>?AAA@,A@<@5;;;-;CDAEBBCCCEDD?B?BC@BBC>??CCCCFCCCCCBBBCD@CBBB@BAA@AB997;?BAB?BBBBBB@?=@BBBDC?BCBCBB@BBBBB?BCC?BBCCC2BA?CCCBABABA<?;?>==5;7;ACDC?BB@@@AA@C@CBB>BCC?@@@F???CAABBBBBBBBBCCBBBBBF>BAA@A?<?@???>9>A@A
@ATNG8:04675:03903
GATGGTAGAGTATCATGTGTATCTCCAGAAGATCAGGAACTCTAGAAGAATTCAGATTTTTAACACGAGAGTAAACGTAAAAAGAAGGTTTTACTAGACTCACGTTACAATATTGCAGCAGTACGCACACAATCGAAGCGCAGTAAGGATGGCTAGTGTAACTAGCAAGAATACCACGAAAAGCAAGAAAAAGAAGTACGCTATTAACTATTAACGTACCTGTCTCTTCCGAAACGAATGAGTTCGAGAGAGCACACGTGTCTACCATCGTCCGACTAAAGTCT
+
///:6:;;;;=<<;;;>;;;=<<55.4495:<<<=<7;8::CBBBC@BB?B=;:;9:999$58C;;A;<BB:;;,9@@@A@A0BC>B5;;;&9999@A@@BBBAA8;;A=AAA=BCA<?BBAAACCAAADC@BBBB>B@@@@@:94:=@;;:;CECCDAA?ACA????AA=ABB>@?8898*8<;:@DEDD3BB<?8<;=><88185::AA4:29=C;;7;AABBCJBD@@@@;BA@=@@;;;=@A@??BCABBA@AA@A;;;AB?@@@B@@;?999>?6>:;:
@ATNG8:04691:03893
GATGGTAGCTCACGTACGTCACACGTACTCATTCGTTTCGGAAGAGACAGGTACGTTAATAGTTAATAGCGTACTTCTTTTTTCTTGCTTTTTCGTGGTATTCTTGCTAGTTACACTAGCCATCCTTACTGCGCTTCGATTGTGTGCGTACTGCTGCAATATTGTTAACGTGAGTCTTGTAAAACCTTCTTTTTTACGTTTTAACTCTCGTGTTAAAAAATCTGAATTCTTCTAGAGTTCCTGATCTTTCTGGTGATACACATGATACTCTACCATCGTCCGACTAAAAGTCT
+
444;7<<?====;;;>666;>;;;@>>;<;>?<::;;09B;@:@@BBCCC@CFDBB>A>A@@@>A=@@?BBBBBC=::::9:%9<9833333$388:5;4817@<??>@@A8A@=>>BBC@CAA=A;=;;::59;8;AA=1587:998888998555836773./)/).:=9;;;?@7=7767'5+5.599999&9:////)/(/8<<:36//)///./#./5.5.3../)/8898;8.215;;:67717@@8=>???A>>:::@@@@>==<<599????8<;:8888)8>>>
@ATNG8:04649:03977
GATGGTAGTATCTGCACACTCTGTCCAGAAGATCAGGAACTCTAGAAGAATTCAGATTTTTAACACGAGAGTAAACGTAAAAAGAAGGTTTTACAAGACTCACGTTAACAATATTGCAGCAGTACGCACACAATCGAAGCGCAGTAAGGATGGCTAGTGTAACTAGCAAGAATACCACGAAAGCAAGAAAAAAGAAGTACGCTATTAACTATTAACGTACCTGTCTCTTCCGAAACGAATGAGTACTACTCTCAGAGACACATCGTCCGACTAAAAGTCT
+
///<498;A@BB;;6CCCCBAA@AA?ADC@BBBDDD>@?@CCCC@@;@@-0-0@@@CCDC3B@B>>???A@?@A;?>@BBBB1A@=A4;;;&9==9>@A;=@>9;5;=BB@CCC>ACBBBCBBBCA;;:BAB?B@@@?BAAABB@@=@ACBB?CBBBBBDD@AAAA@?;00*0=;5:<?@A:?==<9999::%9;87;8=<<@=<9=566AA<A>C?;;<=@@;;;AB?@?;;;5;00+0@@@BBBBBBBBBCBBBCCCCAA>>>>A5::=8888)8<<<
@ATNG8:04652:03984
GATGGTAGGTGCAGCATGAGTGTATCCAGAAGATCAGGAACTCTAGAAGAATTCAGATTTTTAACACGAGAGTAAACGTAAAAAGAAGGTTTTACAAGACTCACGTTAACAATATTGCAGCAGTACGCACACAATCGAAGCGCAGTAAGGATGGCTAGTGTAACTAGCAAGAATACCACGAAAGCAAGAAAAAGAAGTACGCTATTAACTATTACGTACCTGTCTCTTCCGAAACGAATGAGTACGAGAGTCAGAGCAGAGCTACCATCGTCCGACTAAAGTCT
+
////)//7299A555;;>BCHCCCBB==9974544<<0525B@@A@@=@B?B@CB@;;;;;*;>@ABBBBCCCGF?DCCCDDD5CC=B49997:DC@C@AACBCCB?C@CC?BBC?BCAAAABBCCCCCCCCD@CCAA<A?@?CCBB?C@CAA@BCCCBCCA?CCCBBB>BB@BBA=??888*:>>:?BBBB3CC????BCCCCC>A>A?@B=BAACCB@BGAAABB@D@CCC=C@@>@ABCBBAABCCBAA?BCBB???BBCBA?ABBA@@:>>>99:,;@;;
@ATNG8:04663:03967
GATGGTAGCATCATGCATATCTCACCAGAAGATCAGGAACTCTAGAAGAATTCAGATTTTTAACACGAGAGTAAACGTAAAAAGAAGGTTTTACAAGACTCACGTTAACAATATTGCAGCAGTACGCACACAATCGAAGCGCAGTAAGGATGGCTAGTGTAACTAGCAAGAATACCACGAAAGCAAGAAAAAGAAGTACGCTATTAACTATTAACGTACCTGTCTCTTCCGAAACGAATGAGTACGTGTGCGACGTGTCTCCTACATCGACCTCTAGAAGTCT
+
9;;G@EA?ABCBBABAEBBBBBFDD@CCC?CAAAA@?A@CBBBBCC>BB?B@BCCBBABA+848<===BBBBBB=AAAAAAA2A?<A5;;;.;BB?BCCCCCCBB>A?BB?BCE>@@C@@@DCECDCCBBBC?CDDC=BAABBBAA=BADBB?BBCCCCCB?BBBBBB>>>88888<<<<<5===9=@@AA2AD?C::9CB>@A7:7;@@A;>;>BC@@>@@@@ABDAC?CCD>B9:7::9@@CBBBBBBBBBBCCCBB??<?C>==@BAA<<<<AAA<@>=<
@ATNG8:04665:03969
GATGGTAGGACGAGCGTCTGAGAGGTACTCATTCGTTTCGGAAGAGACAGGTACGTTAATAGTTAATAGCGTAACTTCTTTTTCTTTGCTTTCGTGGTATTCTTGCTAGTTACACTAGCCATCCTTACTGCGCTTCGATTGTGTGCGTACTGCTGCAATATTGTTAACGTGAGTCTTGTAAAAACCTTCTTTTTACGTTTACTCTTCGTGTTAAAATCTGAATTCTTCTAGAGTTCTTGATCTTCTGGTGTCGTCTATCATGTACATCGTCCTACTAAAGTCT
+
955=9=AB<?;;5<99;>>@@B@@=@CBBB::7;?@@9@B?B?BBCCDCD>>>A00,04<<7=8=8=<<<@99.9=954444$444)4455)////)/;;27;155::996;>;;?BBB?B@A;?4:9A999=A;@??>;@@@@A@@@;=A<==BCC?@@?;?@;@<ABA695=55.5/////$/)/)//:::*99;<<19-,,,(,,,,5(---&/5455158==9><<///:47747::::7:>>:@99:C@AABABBBC@A@D@@@@@5;;????;A;;;
@ATNG8:04689:03982
GATGGTAGCAGACGTGACAGAGCGCCAGAAGATCAGGAACTCTAGAAGAATTCAGATTTTTAACACGAGAGTAAACGTAAAAAGAAGGTTTTACAAGACTCACGTTAACAATATTGCAGCAGTACGCACACAATCGAAGCGCAGTAAGGATGGCTAGTGTAACTAGCAAGAATACCACGAAAGCAAGAAAAAGAAGTACGCTATTAACTATTAACGTACCTGTCTCTTCCGAAACGAATGAGTACGATGAGAGAGCTCTCTCTACCATCGTCCGACTAAAGTCT
+
444<8::;AABBAABBB<=>CCCCC?AA@>ABAB;;7;?@@@CB??;::6:<9:999887'34>?<BBBBBBBC>A@ADFDD19:45.9==+?BB@CCBBBCBBB@D@BB@@@@@BCBBBDECAAADCBCCB>A@@@;@;::AAAD<@=@;;7;BAABBBB?CCCCCB?CC@BBB=??BAA<A??8<><==.=A?989@@BB>><>:==??<?;==A@@<@;;;@CB?B??@@9?=<;????BB???:::BBBCBE?:;;@===;7<///:=;=?>?=<5@A@>
@ATNG8:04660:04011
GATGGTAGCGCACACATAGATACAGTACTCATTCGTTTCGGAAGAGACAGGTACGTTAATAGTTAATAGCGTACTTCTTTTTCTTGCTTTCGTGGTATTCTTGCTAGTTACACTAGCCATCCTTACTGCGCTTCGATTGTGTGCGTACTGCTGCAATATTGTTAACGTGAGTCTTGTAAAACCTTCTTTTTACGTTTACTCTCGTGTTAAAAATCTGAATTCTTCTAGAGTTCCTGATCTTCTGGTCTACTACACTGTACTCTACCATCGTCCGACTAAAGTCT
+
;:9@8@=BBBBCCBBCGCBBDCBBBBBBCBBB?A@@@<@C?C?CBBBBCC@BBBBB@E?BBDE?A?@AAB?>>=>:99:::'::449<>5<<?>:>>@<@C?@AACCCADDDCBBCD@BBC@B?CCC@BBA@=ABBB?CCCBCCDDBCCCCCBBA@AAA?CC@C<@@DBBBCBC?BCDDD;B=B;;::::*:AAAA=BAAACHCBBA5;;;;*;AABC=A=AC@CBCBBBC@C@CCCBBB>@@B?ABAACCCCCBBCCCCDDDBB?BBBCCC?CA@@@C<DB@@
@ATNG8:04663:04052
GATGGTAGATACTCGCTGATACACCCAGAAGATCAGGAACTCTAGAAGAATTCAGATTTTAACACGAGAGTAAACGTAAAAGAAGGTTTTACAAGACTCACGTAACAATATGCAGCAGTACGCACACAATCGAAGCGCAGTAAGGATGGCTAGTGTAACTAGCAAGAATACCACGAAAGCAAGAAAAAGAAGTACGCTATTAACTATTAACGTACCTGTCTCTTCCGAAACGAATTGAGTACACACTCTCATATGACACTACCATCGATCTTGGTAAGTCT
+
444:.44554<<;;<?@@>EC@000,000)/99:<;7@7?>===00,0?;>6==97777&3,38899:33377.335555&5549.555&59949665>:7,,*(**(**,,8;:<99///<999>@@:>>>D@BB?@@BDD?B?A;;5;;:9==:=9?<866:5//*/::(/4:;;1:33,37999)6619577:;756/69>=7869:::@BC?BBAABBC;?;000+0::)0)/99;87777733857555=543==8617/--8---*-39;5=;::
@ATNG8:04691:04082
GATGGTAGAGTATCATGTGTATCTCCAGAAGATCAGGAACTCTAGAAGAATTCAGATTTTTAACACGAGAGTAAACGTAAAAGAAGGTTTTACATGACTCACGTTAACAATATTGCAGCAGTACGCACACAATCGAAGCGCAGTAAGGATGGCTAGTGTAACTAGCAAGAATACCACGAAAGCAAGAAAAAGAAGTACGCTATTAACTATTAACGTACCTGTCTCTTCCGAAACGAATGAGTACTACTCTCAGAGACACACTACCATCGTATCTCAGGAGTCT
+
:99=8==?CCCCCCDCCCCCBBBBC@CBB@A>@?::6:?BCEDBBB@DD?B?@??99999*;>BBCCCCCEDCB<B@;<<<.9C=C2;;;&9;449BAAB?@00-0<@@=AACACCCICCDCCCBBBBA@?>@CCC?BBBBBBBB>@?A??=@@@ABBBB@CCCABA?CC?BBB<>>@AA;@@@>>>>>>.?A?C;;:@@?AA696;>>>1819?BBC@BBBBBCD?A?@BA<A;;6;AABCCCCBBCBBBBBBCABBBBAA?C>AA@BBBBBBAA@=ABB@@
@ATNG8:04694:04077
GATGGTAGGTGCACATGAGTGTATCCAGAAGATCAGGAACTCTAGAAGAATTCAGATTTTTAACACGAGAGTAAACGTAAAAAGAAGGTTTTACAAGACTCACGTTAACAATATTGCAGCAGTACGCACACAATCGAAGCGCAGTAAGGATGGCTAGTGTAACTAGCAAGAATACCACGAAAGCAAGAAAAAGAAGTACGCTATTAACTATTAACGTACCTGTCTCTTCCGAAACGAATGAGTACGATGAGAGAGCTCTCTCTACCATCGTCCGACTAAAGTCT
+
///:788;5:=@@>@666<<@99;@=>AA<@@@@>?;@9=<?;;9;4:>;==??>99999$9;@@ACDDCBBBB=BBCCCCC5BB=A5;;;-;??<@BBB@A@BB@C?BB?AAA=??BBBCCCCCCCBBBBF@CBBB?BBDDDC@?<@>@;;7<CCACBBB@CCCCBB?BB?BBB999BBA9A:949AAAA3BD?BBBDBB??C<A<AA@?5:5:<BBA?AA@@@BB?B@BDC>DBB@BBCCCBBBB???CAAACBB:::CB=AA?@@889D?BBBBCD>E@@A
@ATNG8:04689:04092
GATGGTAGCGCATATCAGCGCAGCCCAGAAGATCAGGAACTCTAGAAGAATTCAGATTTTTAACACGAGAGTTAACGTAAAAAGAAGGTTTTACAAGACTCACGTTACAATATTGCAGCAGTACGCACACAATCGAAGCGCAGTAAGGATGGCTAGTGTAACTAGCAAGAATACCACGAAAGCAAGAAAAAGAAGTACGCTATTAACTATTAACGTACCTGTCTCTTCCGAAACGAATGAGTACGATGAGATCTCGTGTGCTACCATCGTCCGACTAAAGTCT
+
888<8<ABBC@CBCCBBCBCCBBBC>CCI@BCBCCB=A=AABBAAC???<?>?BBCBDDE2D@CCCDCCBBD@C?BA:9:9:*;C?C?CCC=BBC@DCCAABABC@CDD@CCC?CCBBBBBAB@@ACCECC@CCBB>BCBABD::4;=AA@=@A@CCFBB?BDCCCC@BB?ABC@BBBED>AAA>ACCCC3BB?B@@@BCB@@<>;?A=?:=9=@BCB@CFBBBBA<@<@AB<BAA?C@@?CCCBAACCBBBB999@AA:98??<?DCACC@CAA:98*;;;;
@ATNG8:04692:04172
GATGGTAGTGATACAGATCAGACACCAGAAGATCAGGAACTCTAGAAGAATTCAGATTTTTAACACGAGAGTAAACGTAAAAAGAAGGTTTTACAAGACTCACGTTAACAATATTGCAGCAGTACGCACACAATCGAAGCGCAGTAAGGATGGCTAGTGTAACTAGCAAGAATACCACGAAAGCAAGAAAAAAGAAGTACGCTATTAACTATTAACGTACCTGTCTCTTCCGAAACGAATGAGTAAAGAGAGTACGATATGTCTACCATCGACCTCTAGAAGTCT
+
AA<?>@?A696<<==BB966=955545554544444.484443333-3:499?A::;;;<+848=933333333(3344444$4:5:.555&5<<7=ABA=<>00+0500)/0509@AABBACCCCBB>>00+0B00,;;::B@??=B=A:;6;AA?BDBB?BCBBAA>BC?BA?<>>>>>9<<;89999::%:>;;?=A?;A@@<@=A=??4;5;=B@@=ABBBCCB?C@CFD=B::8:@AABCC=BAAA@AAAAABABAAACAB>@@A???:???@@B>BABA
@ATNG8:04671:04198
GATGGTAGTAGTACACTAGTCATACCAGAAGATCAGGAACTCTAGAAGAATTCAGATTTTTTAACACGAGAGTAAACGTAAAAAGAAGGTTTTACAAGACTCACGTTAACAATATTGCAGCAGTACGCACACAATCGAAGCGCAGTAAGGATGGCTAGTGTAACTAGCAAGAATACCACGAAAGCAAGAAAAAAGAAGTACGCTATTTAACTATTAACGTACCTGTCTCTTCCGAAACGAATGAGTACTGTATCTATGTGTGCGCTACCATCGTCCGACTAAAGTCT
+
9444.5=>BBCDBCCCCCCBBBAAA?@@@?BAAA@A5;5<<C;;:@<@A?B@CBA@@????&@>AAABCBBBBBB<AABBBBB5BD@C6;;;6;BBBBCCBDDCCC?C@AA?ACE@B@ACCCCCAAACCCCBC?CBBB?AACBCD@@<@>@BB@BCBBCBCB?BBBBBB@BB>ABA:=?:::,7<<98999::%:@<>?@?B>>887-79=?@@;><>BB;;8;A==@0000=A@A<DB@>ABBBCBBBBBBBCAAABBBBBBBB@==<AAAA@@;?>=;77.<000
@ATNG8:04673:04209
GATGGTAGCTCACGTACGTCACACGTACTCATTCGTTTCGGAAGAGACAGGTACGTTAATAGTTAATAGCGTACTTCTTTTTTCTTGCTTTCGTGGTATTCTTGCTAGTTACACTAGCCATCCTTACTGCGCTTCGATTGTGTGCGTACTGCTGCAATATTTGTTAACGTGAGTCTTGTAAAACCTTCTTTTTACGTTTACTCTTCGTGTTTAAAAAATCTGAATTCTTCTAGAGTTCCTGATCTTTCTGGGATGTGTGCGCAGTGCCTACCATCGTCCGACTAAAGTCT
+
:55<8=>BBBCCBBCGBBACCBCBABDBBBBA>ACCE>DDAC@BBCCCCC?CCCAA?A?BBBB?C<A@CCBBBB?<?===;;%00*09691:CAC?BAA=@?;>=>BBA?B@??BCBB?CAA;?;?==9@>8888A@A:>>><<>>AAAAA=????66///)//)/7<;@@?BAAB=@????2?;><>>DDD/BB::829==7637@<<;=)77778%8898>;?:;;7;??A;;;7;=@@@AABB:<99919///6===>>B;;;A<>>?:;;;>??:?B:9::2:///
@ATNG8:04675:04215
GATAGGCGAGAGTGAGACGCAGTACTCATTCGTTTCGGAAGAGACAGGTACGTTAATAGTTAATAGCGTACTTCTTTTTCTTGCTTTCGTGGTATTCTTGCTAGTTACACTAGCCATCCTTACTGCGCTTCGATTGTGTGCGTTCTGCTGCAATATTGTTAACGTGAGTCTTGTAAAACCTTCTTTTTACGTTTACTCTCGTGTTAAAAATCTGAATTCTTCTAGAGTTCCTGATCTTCTGGCGCGTATGTATGTCGCCTACCATCGTCCGACTAAAGTCT
+
:99CC8@BCA@BEJDCC9;;BDFDDDEEE=BBCD=BB?C?DCCCCCC@CCCCB@B@CCCC@C@BBBCCA<<=:B====+=B8BBCC=ABCC@BAB@BC<?>BCCC?BBBBBBBB<@<A=A;AAAA777@=AAAA<>>>>????>?@?@@>>>=A@@<AA<A<@@AAB>>>@<>>>DD;D;?<>:998*9<333)--7---799</8775$289895968815=@A:::=D6::>?>=:>AB;@@@?????@@AAA@>>:>=A<A:;;>>=CAA@==6===/
@ATNG8:04686:04239
GATGGTAGCTATACGTATATCTATGTACTCATTCGTTTCGGAAGAGACAGGTACGTTAATAGTTAATAGCGTACTTCTTTTTCTTGCTTTCGTGGTATTCTTGCTAGTTACACTAGCCATCCTTACTGCGCTTCGATTGTGTGCGTACTGCTGCAATATTGTTAACGTGAGTCTTGTAAAACCTTCTTTTTACGTTTACTCTCGTGTTAAAAATCTGAATTCTTCTAGAGTTCCTGATCTTCTGGGTGTATCAGCGAGTATCTACCATCGTCCGACTAAAGTCT
+
///:7<<>CB=BBAA@CCCGCCCCAA@@ABAA?ACCD>A@>@@A@@CC;::;BBBB@B@BBBB?B?BCABAB@@@<99:9:'776;ABE>CAAA?BBB?BC?BBBBBB>AABBCAAA>CBA:=;>AA<:::<:=@A@:><AAAAAAAAAAA>><@=??><@@<@<@@>>=>AAA<>>>>>3><A<@@AAA/>>>CB9@???C>>>>>=AAAA/A668@;>:@@;>>@?;;;:>:>???>=8==>=7>@??@@@@@>@>>>CBAAA;?>>>@@=>=:=@@6=///
@ATNG8:04687:04239
GATGTGCGTGAGAGAGAGACCCAGAAGATCAAGGAACTCTAGAAGAATTCAGATTTTTAACACGAGAGTAAACGTAAAAAGAAGGTTTTACAAGACTCACGTTAACAATATTGCAGCAGTACGCACACAATCGAAGCGCAGTAAGGATGGCTAGTGTAACTAGCAAGAATACCACGAAAGCAAGAAAAAAGAAGTACGCTATTAACTATTAACGTACCTGTCTCTTCCGAAACGATGAGTACTATAGACTATCTGAGACTACCATCGTCCGACTAAAGTCT
+
;;;::>9555;;;>@@DGCDD?BBB?BCBCC?C@CGD;;;DCC?BB?B?B@?@CCCC2B?AAABBBBABFE>AABA@DD1@F?B:BCC:CCC?C<;;@>>..)-3--(-8;6;;<<==?BCCBCBCDDD:::@@=@AA@?988<@?C:94999=>=>?<000===*87<787/79733(333,337777$7;<:??=;;?@A9<8::88/74<>CCD?BB9998C@D?ABC>?877333;;?@B@AB:252:===;::<BBB>@@::::7======7:BAB
@ATNG8:04649:04280
GATGGTAGCACGAGTCACTCATATCCAGAAGATCAGGAACTCTAGAAGAATTCAGATTTTTAACACGAGAGTAAACGTAAAAAGAAGGTTTTACAAGACTCACGTTAACAATATTGCAGCAGTACGCACACAATCGAAGCGCAGTAAGGATGGCTAGTGTAACTAGCAAGAATACCACGAAAGCAAGAAAAAGAAGTACGCTATTAACTATTAACGTACCTGTCTCTTCCGAAACGAATGAGTACTATGAGAGAGCTCTCTCTACCATCGTCCGACTAAAGTCT
+
>>>@8@<9<?;><BB@?;><@<=>@<@?@<>66669269><==BDC999?B=>?=49444$43;<;?>?>??BD=?=:9999':A=@49;;*0>>:A0//:><5:8;?BB79;B?BABACCFIBBBCDDDCC?BB@@<@;;9@??A=A@DAC?ACBBBABA???@CBB?BB?@@?@CCCCD>B??:===<<,=?:?ABBC=<;=08066==0716A;<;@DC@??BB>B>ACE=BAA?AAAABBBBBBBBBCC?@?;;;>?>>==5;999==6;@<;<=4@:99
@ATNG8:04656:04263
GATTAGAGAGAGCTCTCTCATCGTACTCATTCGTTTCGGAAGAGACAGGTACGTTAATAGTTAATAGCGTACTTCTTTTTCTTGCTTTCGTGGTATTCTTGCTAGTTACACTAGCCATCCTTACTGCGCTTCGATTGTGTGCGTACTGCTGCAATATTGTTAACGTGAGTCTTGTAAAACCTTCTTTTTACGTTTACTCTCGTGTTAAAAATCTGAATTCTTCTAGAGTTCCTGATCTTCTGGATATGAGTGACTCGTGCTACCATCGTTCTCCTTAAGTCT
+
;597@BBDCCDDCBBCBBBECCBBBCCDCG@BABC?CC@CACBAABCB?CBCCC@D??ADC@C?CCBBBBBBB??????.<@<A999(3>=?<??D@A>598?CED@CCCAA@AA?BBA:=:=<<=<;;;;?AAA9=>>@<>=@AAA@@@@@@<@??;?A=B<>>>::;?@@;>>?BB5?:=988888(8=:::1:67///<<<A=====,;///=6<6@@<A???CA@<A:>>@AAA7;;=:=AAA>;;;B@@???@@@@AA<@@@AA9==><A<@<@@>>
@ATNG8:04694:04265
GATGGTAGTCTCAGATAGTCTATAGTACTCATTCGTTTCGGAAGAGACAGGTACGTTAATATGTTAATAGCGTAACTTCTTTTTCTTTGCTTTCGTGGTATTCTTGCTAGTTACACTAGCCATCCTTACTGCGCTTCGATTGTGTGCGTACTGCTGCAATAATTGTTAACGTGAGTCTTGTAAAAACCTTCTTTTTACGTTTACTCTCGTGTTAAAATCTGAATTCTTCTAGAGTTCCTGATCTTCTGGGTGTATCAGCGAGTATCTACCATCGATTCGAGGAAGTCT
+
;<<<9<<=B;666=>===0///::955555445:455)55.58<:665;9.56===8=8?::;;7<8==<5///)/:)//<<<*<<<//5==466/927/-(-6(--99;=9;;>>;:?<6;:?4:29>=9=<9;4;;9;7???;99977//////::)//)/4::5<.5544444447:44444$439.44444$44<<<2:////////9.555&55555.56;<75/////7294:<=665155;;4<555;;;;=?<=BD00///)////55.54=<8=:=>;;
@ATNG8:04648:04331
GATGGTAGGCGTGTGAGAGTCTGCCCAGAAGATCAGGAACTCTAGAAGAATTCAGATTTTTAACACTGAGAGTAAACGTAAAAAGAAGGTTTTACAAGACTCACGTTAACAATATTGCAGCAGTACGCACACAATCGAAGCGCAGTAAAGGATGGCTAGTGTAACTAGCAAGAATACCACGAAAGCAAGAAAAAGAAGTACGACTATTAACTATTAACGTACCTTTCTCTTCCGAAACGTAATGAGTACGATGAGAGTGCTCTCTCTACCATCGTCCGACTAAAGTCT
+
:55>;>CC@CBCBCCBE;66====B=BCCBCCBBAA=@?BA;;<BC?BBAF@BBA;;;;;)0;@@000<:?=??>3:00----$--(-0555&--6366333;;;A=@=@C>6585;;===>:::>>B@=>>>:?>==:888A=?;;;3;:>?B?BBBAAACC?CCCC@@<?>9?>>=AAAAA9@?:5;==<=/==8=888====<=5;5;===:=:=88888=?9???A;>:888*8855/55;922299777::;:;===AAAA@@@<>>8:8D=A>@656,7;::
@ATNG8:04652:04323
GATGTAGAGTATCATGTGTATCTCCAGAAGATCAGGAACTCTAGAAGAATTCAGATTTTTAACACGAGAGTAAACGTAAAAGAAGGTTTTACAAGACTCACGTTAACAATATTCAGCAGTACGCACACAATCGAAGCGCAGTAAGGATGGCTAGTGTAACTAGCAAGAATACCACGAAAGCAAGAAAAAAGAAGTACGCTATTAACTATTAACGTACCTGTCTCTTCCGAAACGAATGAGTACTATAGACTATCTGAGACTACCATCGTCCGACTAAAGTCT
+
///<<>6;:A<<BC;:;AAAABBD@CCC?DBCCCC?B?ABBBDBC@AA?AACBCBBBBB2B?BCCCCCCDDDD=BBCCDD;CC@C?AAA9@BC?CBBBCBBBD@C@CD?BBB@BCBDCBCBCCCDCF;;8;AAA=@BCAA@;;6;=BAB?BBBBBCBA>ACBBAB??A=?BC?AA99927==8889999%9>;>?>@CDBAB>A>?=>A/818;ABA@A@@BBAA==;000,000*0<;;?A??>CAA@@998ABBCCBB@@@<@988??:=<<:::-9999
@ATNG8:04662:04298
GATGGTAGTCTCAGATAGTCTATAGTACTCATTCGTTTCGGTAAGAGACAGGTACGTTAATAGTAAATAGCGTACTTCTTTTTCTTGTCTTTCTGTGGTATTCTTGCTAGTTACACTAGCCATCCTACTGCGCTTCGATTGTGTGCGTACTGCTGCAATATTGTTAACGTGAGTCTTGTAAAACCTTCTTTTTACGTTTACTCTCGTGTTAAAAATCTGAATTCTTCTAGAGTTCCTGATCTTCTGGGATGTGTGCGCAGTGCCTACCATCGTCCGACTAAAGTCT
+
4444.55>BBA?655::5566<<<<;995544.4558/66(--(--666999955446949/////)///45:::;.44444$4<.439;;3/0//:16671684/////;:@@>>CB@@:@BB>BHCBBCHCC@CBCD<@AB;;;;<;ABA;;:@=8=9929@:=5>@??>@A9:89@@@@.;4;5;;@@@,@@@@@<B;;:@@@:992:9::*:=>@B=A=BB@BBED@A@@DACDCBBB?BA@B90000>>>BCCBCBCFACBB@BB;;;B?BB;;;@8AB;;
@ATNG8:04671:04331
GATGGTAGCGCGACGAGCGTAGACCCAGAAGATCAGGAACTCTAGAAGAATTCAGATTTTTAACACGAGAGTAAACGTAAAAAGAAGGTTTTACAAGACTCACGTTAACAATATTGCAGCAGTACGCACACAATCGAAGCGCAGTAAGGATGGCTAGTGTAACTAGCAAGAATACCACGAAAGCAAGAAAAAGAAGTACGCTATTAACTATTAACGTACCTGTCTCTTCCGAAACGAAATGAGTACGATGAGATCTCGTGTGCTACCATCGTCCGACTAAAGTCT
+
///96:;>@A?:69@<ABCCCCCCH?ECC@B@@@?@;@:>ABBCCB>A>8><000;9:9:)938:@BBBC?ABF>A@@@===,>@<>4:::&9DD?BCBA@@AAB>A?AA>CBB?CCCCDDDCGCCC@A@@@<@BAA>ACBBBB@?<A@B@@?@CBCAA@?=?CBCAA=AA>AA@>>::98/733,3<=?A3BB@CBCBB@@;;5;5;>>D;?;>A@@@9;;A@@??<?=@@@9?999)8=>?BBAABCCB??@B>>>@>==???B<?>>?@@;>=;;;;1@???
@ATNG8:04669:04360
GATGGTAGCTATACGTATATCTATGTACTCATTCGTTTCGGAAGAGACAGGTACGTTAATAGTTAATAGCGTACTTCTTTTTCTTGCTTTCGTGGTATTCTTGCTAGTTACACTAGCCATCCTTACTGCGCTTCGATTGTGTGCGTACTGCTGCAATATTGTTAACGTGAGTCTTGTAAAACCTTCTTTTTACGTTTACTCTCGTGTTAAAAATCTGAATTCTTCTAGAGTTCCTGATCTTCTGGTATGACTAGTGTACTACTACCATCGTCCGACTAAAGTCT
+
555>9==BBC=CCBBCCGDCABAA;;;;;;;B?BBBA8A@;@;994=9;95;<><=:@+0079386;;ADDB?:@=;;;;;'33,37<<5;@??798B>AA@CBABBB>ABCABBBB?BCB<A<AE?=888@<C=>=6;:=>?????AAAA>>>@<;;;=??:>:>?@A>;;;>5:8888)87<7=====.;;DDG588A=====>>;>AAA/A;;;B=B;??;>>>>??B<@<??@?==9=>>:??>A>==;;;======;8885;;;;;D8=<::::1999:
@ATNG8:04679:04388
GATGGTAGCTCTGCTCTGACTCTCGTACTCATTCGTTTCGGAAGAGACAGGTACGTTAATAGTTAATAGCGTACTTCTTTTTCTTGCTTTCGTGGTATTCTTGCTAGTTACACTAGCCATCCTTACTGCGCTTCGATTGTGTGCGTACTGCTGCAATATTGTTAACGTGAGTCTTGTAAAACCTTCTTTTTACGTTTACTCTCGTGTTAAAAATCTGAATTCTTCTAGAGTTCCTGATCTTCTGGTGTCGTCTATCATGTACTACCATCGTCCGACTAAAGTCT
+
444;7<<>BBB@C;BCC;66C>CBCBBBCC@?;@BBB=BE@C@ABBCCCC>BCCCC@C@DCCC?C@CCCBBBCED@CCCCC3CC?BBCC>CDCB;:;C@CC?A@BCBBADBBB@@AD@CED@C@CDCC:;;C@CCCC>BBBBBBCCCBCCDBAAB@FBB@BC@B?BCDDCCCBB;A;;;;.;5<5;;<;;*;AABB>CBBBCCCAB@5;;;;*;@ABC@C@A@?@CCCB@@>@?BBCBBD@CCC?BBHGCCBAACBBBBBCBCDD@@@ABBC?B@@@AA<BBAA
@ATNG8:04664:04424
GATGGTAGAGAGACTGTAGCGCACCCAGAAGATCAGGAACTCTAGAAGAATTCAGATTTTTTCAACACGAGAGTAAACGTAAAAGAAGGTTTTACAAGACTCACGTAACAATATTGCAGCAGTACGCACACAATCGAAGCGCAGTAAGGATGGCTAGTGTAACTAGCAAGAATACCACGAAAGCAAGAAAAAGAAGTACGCTATTAACTATTAACGTACCTGTCTCTTCCGAAACGAATGAGTACCTCTCAGACGCTCGTTCCTACCATCGTCCGTTAGAAGTCTA
+
4<;<3:::5549;;55595556==>2=65.5;5444.46;;;;5558<<8=7996//////#//499/5497:999///////&//)4.444&4;<8<5555/////2772779495444497///777/5516655554455:<<7<7;55.5::554455:<<:;;7<<7>??9988<<)00=)/09:9,9=6==??88;=>0713:;;57497=95./-----83:)/44/5:<7<555::=8>><<:::;7766//(/06;;66222559==7543-/6///
@ATNG8:04670:04440
GATGGTAGAGTATCATGTGTATCTCCAGAAGATCAGGAACTCTAGAAGAATTCAGATTTTTAACACGAGAGTAAACGTAAAAAGAAGGTTTTACAAGACTCACGTTAACTATATTGCAGCAGTACGCACACAATCGAAGCGCAGTAAGGATGGCTAGTGTAACTAGCAAGAATACCACGAAAGCAAGAAAAAGAAGTACGCTATTAACTATTAACGTACCTGTCTCTTCCGAAACGAATGAGTACACACTCTCATATGACACTACCATCGTCCGACTAAAGTCT
+
///:4:<<?BBCCCCAABCGDBBBE>BBC@CBBBA@=@<@@BCCDD?CC?B@BBC@@AAA1A?DCCCCCCCCCD>CC:::::*;A>B4;;;6;BC?DCBBAAA::7;@BBBBBB?BBBCBCCBBBBBBBBBB=@@<<:>=@>???D;C?BAA?BBBBCAA?=AAAA@A;>>:@AA479777.:8818:::;.;A:?888A@@BB3638===0718?BBBAGG;;;CC?B?BBB<ACC?BCCCCCCCBAAAADBAAABCB@@CCDD@BAABBC@BBBBBA;BA<;
@ATNG8:04672:04463
GATGGTAGCTCACGTACGTCACACGTACTCATTCGTTTCGGAAGAGACAGGTACGTTAATAGTTAATAGCGTACTTCTTTTTCTTGCTTTCGTGGTATTCTTGCTAGTTACACTAGCCATCCTTACTGCGCTTCGATTGTGTGCGTACTGCTGCAATATTGTTAACGTGAGTCTTGTAAAACCTTCTTTTTACGTTTACTCTCGTGTTAAAAATCTTGAATTCTTCTAGAGTTCCTGATCTTCTGGAGATACACATGATACTCTACCATCGTCCGACTAAAGTCT
+
///939:;>::A00/<///>CBBBBBBBABBB?;;;C>CD@C@CCBECBC?BCBCB?A?ACCC@C>A@BDDBAC?;?????.<@;@::928=??485<9<@==;;:00,0<<;?>>>?BDC=A=???>===>=AA=>:===A>>>=>=A?>>>>@;;:;;==8>=ABBD?>>AB7;;@??/?1838@DBF/??>>>188@;;:9;//)----(--/)/>6=6?A<AAB>=>>=A8;:BBA@<>>=;??=>>CAA??>>>@??????=@@;;;?8==;;;>8>===
@ATNG8:04693:04471
GATGGTAGCTCTGCTCTGACTCTCGTACTCATTCGTTTGGAAGAGACAGGTACGTTAATAGTTAATAGCGTAACTTCTTTTTCTTGCTTTTCGTGGTATTCTTGCTAGTTACACTAGCCATCCTTACTGCGCTTCGATTGTGTGCGTACTGCTGCAATATTGTTAACGTGAGTCTTGTAAAACCTTCTTTTTTACGTTTACTCTCGTGTTAAAAATCTGAATTCTTCTAGAGTTCCTGATCTTTCTGGATACACTCATGTGCACCTACCATCGTCCGACTAAAGTCT
+
;59C?BCD?@;;CAA@BCCBABBCCC@@=@;;.9>>>,:5949@BCCCF?BAA<;499=@<<8>=BBB@B00)/73/////$//)44444&4;994;99499059@@@B@BBBBCCDD@BCC@C@BBCBBBBB=AABB?CCCBBCCCDCDCBDCDD@@@@?AA?A?ABBBCBCFF@I;;;;.;=A;?@@@@@(;;DDF>J9;9A?995;4=9==,=====;@;@C?;;;;<;;6;;@??@;;;,::A?GCCBCCCCCBBBCC@@=;<;?@@@ACF@DCAAAD?CBAA
@ATNG8:04703:03864
GTGTAGCGCACACATAGATACAGTACTCATTCGTTTCGGAGAGACAGGTACGTTAATAGTTAATAGCGTACTTCTTTTTCTTGTCTTTCGTGGTATTCTTGCTAGTTACACTAGCCATCCTTACTGCGCTTCGATTGTGTGCGTACTGCTGCAATATTGTTAACGTGAGTCTTGTAAAACCTTCTTTTTACGTTTACTCTCGTGTTAAAAATCTGAATTCTTCTAGAGTTCCTGATCTTCTGGTATGACTAGTGTACTACTACCATCGTCCGACTAAAGTCT
+
----/444445599955555999999994/)/--7,55,--::7755.5955549499=9.5.5<;55555:74////$/:4///;;5;;==:==>;AA9<::94616=>;;<<:6:77)/)/;A;?;;B?B@BB?@B?99;??>>B:99999<9998@?7<:B999>==;;5:4444&47<744444$44444/5<<>>>>==;8<<::(7///:6:8=@<@@?;@9999?CC=CBB<A@A=A@A@A;;:BAA;::A@AAB@=ABBBBD@BBCAA@<@C@@
@ATNG8:04716:03854
GATGGTAGCAGACGTGACAGAGCGCCAGAAGATCAGGAACTCTAGAAGAATTCAGATTTTTAACACGAGAGTAAACGTAAAAAGAAGGTTTTACAAGACTCACGTTAACAATATTGCAGCAGTACGCACACAATCGAAGCGCAGTAAGGATGGCTAGTGTAACTAGCAAGAATACCACGAAAGCAAGAAAAAGAAGTACGCTATTAACTATTAACGTACCTGTCTCTTCCGAAACGAATGAGTACGATGAGAGAGCTCTCTCTACCATCGTCCGACTAAAGTCT
+
@@@B?ADBBBEDA@;CCCCDDEJCC?CCC@BBBCBB>B?AAAA@A@>AA?A?CBAAABCC3B?BCCCCCED>>>7>>@BCCC5BB>B5;<;.<CDAHCCBBBBCC?C?CC?BBC?BBBBCCCCCCCCCCCCB?BBCA<??@@AAAB@C@C::8;CCDCCCC?CCCCCD@AA=>=>8===;;3===9=>@@@2AC?C;;;CCB;:7:=AA??7;5;=A@@<@BA;:;C?C?AAA<BBD@BBBBBBBBBBBBBBADDCB;:;;;;@@<@AAACD@DA<777):?::
@ATNG8:04718:03927
GATTAGTGTGTCTCTGAGAGTAGTACTCATTCGTTTCGGAAGAGACAGGTACGTTAATAGTTAATAGCGTACTTCTTTTTCTTGCTTTCGTGGTATTCTTGCTAGTTACACTAGCCATCCTTACTGCGCTTCGATTGTGTTCGTACTGCTGCAATATTGTTAACGTGAGTCTTGTAAAACCTTCTTTTTACGTTTACTCTCGTGTTAAAAATCTGAATTCTTCTAGAGTTCCTGATCTTCTGGGTCTCTCTCTCACGCACTACCATCGTCCGACTAAAGTCT
+
---18:8@ADCBBBBAAACBBCCCCBBC99::ABA=BC@C@CCCCCBB?CDCCC@C@CCB@?A@CCCCCCCCC@CCCBC3B@=A@@@8@A@@<AAA=BD>;;;DBB@DCDCDCCC@BAA6:6;BBBBBA@=@AAB=BBAA?ABBCEDDDCCCB@BBB@CC@D@BCCCBCCCC@CCCCC:C?C=;;;;;*;ABDD;;;CCBBCCCD@DCDD5C@@@@?@@CEABBBBBBC?C@AAACCC?BBBB>BBBBBBBBBBBBCBBBBBB@AAAEBC?A??9995:AAC
@ATNG8:04702:03972
GATGGTAGATACTCGCTGATAACCCAGAAGATCAGGAACTCTAGAAGAATTCAGATTTTTAACACGAGAGTAAACGTAAAAAGAAGGTTTTACAAGACTCACGTTAACAATATTGCAGCAGTACGCACACAATCGAAGCGCAGTAAGGATGGCTAGTGTAACTAGCAAGAATACCACGAAAGCAAGAAAAAGAAGTACGCTATTAACTATTAACGTACCTGTCTCTTCCGAAACGAATGAGTACACACTCTCATATGACACTACATCGTCCGACTAAAGTCT
+
<@<?;>@@ACAAA:96@>@@B>BB;@@B?ABBCAA=A<AABBBBC@@@=@>AB@@@BBB2A>ABB@@@CBABB=AABBEEE5CB>B=AAA9ACE@CBCBDCDBB?B?BC@CBB@BBCBCCCCDCBCBBDCC@AA@@=@BBBBBAA>A?AAA=ABBECAACABBBBBB@BB?BBB?BBBBB=???:?BBBB3BF?B??;A@@??<?<@?BB3818?AAA?CA:::BA:<8999/9994:ADBBBBBBBBBBCC;;;BCAAABCBBBBDCCC@B@@:::,;@??
@ATNG8:04746:03954
GATGGTAGCGAGCGAGTGTGTATACCAGAAGATCAGGAACTCTAGAAGAATTCAGATTTTTAACACGAGAGTAAACGTAAAAAGAAGGTTTTACATGACTCACGTTAACAATATTGCAGCAGTACGCACACAATCGAAGCGCAGTAAGGATGGCTAGTGTAACTAGCAAGAATACCACGAAAGCAAGAAAAAGAAGTACGCTATTAACTATTAACGTACCTGTCTCTTCCGAAACGAATGAGTACGATGAGAGAGCTCTCTCTACCATCGTCCGACTAAAGTCT
+
///;8<<BBBCCCDEDB@@@CCCCCABBB@CCDECB?B:<;A?@?@=@C8:8:BBBCCCC5C?CCCBCBCCCHG>CA;;;;;*;A>B?CCC<CGECA?ABABB@@>A@CC@DCC?BDCCCBBBCCCGBCBBC?BB998:BBCBCBC?B?A;::;CBBBBCB@CCCCAA<AA?BAB=BB@>=6@9949CCCC3CB?B:9:BBAAB>=:==AD7:6:ABBB@BBBCBBB@C@CDD>E@A?@BBBCC??@BBBBBBABB@@@A>>><>;>AACBC@CC????8@@@A
@ATNG8:04739:03998
GATGGTAGCGCGACGAGCGTAGACCCAGAAGATCAGGAACTCTAGAAGAATTCAGATTTTTAACATCGAGAGTAAACGTAAAAAGAAGGTTTTACAAGACTCACGTTAACAATATTGCAGCAGTATGCACACAATCGAAGCGCAGTAAGGATGGCTAGTGTAACTAGCAAGAATACCACGAAAGCAAGAAAAAGAAGTACGCTATTAACTATTAACGTACCTGTCTCTTCCGAAACGAATGAGTACGATGAGATCTCGTGTGCTACCATCGTCCGACTAAAGTCT
+
444:7<<>CB;;;B@@BCBABC:9926>A:C@@@??:>7???555B?BA@C=00---666'616---://33;;9/3333333$37171777+77828:::98833,2,2:4>@@48555=>CCCBCGECC;:8:D@@<ABBBBDBB?B?BAA?BCCCBBBC@BBBDCB@??=?CC=AA???8>AA?CCDDD2BA?BBBBBBDCC7718>==5;5;>BBB>AB@@@BA>@=000,000,0@@@AAACBBBCAAAB?@?@@@A@>>><?@@@@@=@A@888-;@@?
@ATNG8:04705:04086
GATGGTAGCTATACGTATATCTATGTACTCATTCGTTTCGGAAGAGACAGGTACGTTAATAGTTAATAGCGTACTTCTTTTTCTTGCTTTCGTGGTATTCTTGCTAGTTACACTAGCCATCCTTACTGCGCTTCGATTGTGTGCGTACTGCTGCAATATTGTTAACGTGAGTCTTGTAAAACCTTCTTTTTACGTTTACTCTCGTGTTAAAAATCTGAATTCTTCTAGAGTTCCTGATCTTCTGGTATGACTAGTGTACTACTACCATCGTCCGACTAAAGTCT
+
4449.45<AA<BBBB=B>@BCBB966;:;=<@5@:;;7:?<A;;;;>>=C?BBBBC@C@CCDD@D>A@BAAA>9;4?>@@?.;<8>999+7>9:4:>>?CD@CAABBA79:??CBB>;>AA<@<@A?=;7775:=<=:=>AA>==@@A@;:7676/79:6<=8=:::;AA??@A:=;;::-98=4:;;;;+;A>?@7:;?===;;;=7====+=888A=A=AA=AAABB>>:>=AA???B=AAA<@@@>;;;???@@@@@===::5:==>>B=A@@@??9?===
@ATNG8:04716:04078
GATGGTAGTGTGTCTCTGAGAGTAGTACTCATTCGTTTCGGAAGAGACAGGTACGTTAATAGTTAATAGCGTACTTCTTTTTCTTGCTTTCGTGGTATTCTTGCTAGTTACACTAGCCATCCTTACTGCGCTTCGATTGTGTGCTTACTGCTGCAATATTGTTAACGTGAGTCTTGTAAAACCTTCTTTTACGTTTACTCTCGTGTTAAAAATCTGAATTCTTCTAGAGTTCCTGATCTTCTGGTCTACTACACTGTACTCTACCATCGTCCGACTAAAGTCT
+
8<:>8=BBBB==;;;<<>;<<=>==;;;:5557<;<A<@D?B?BBCBBBI@BBDDB?B?CC@A<A?BA@B<<<;;5;=?CC5CD?BCCC?BACB@CBC>@A8;;@DGL@CCBBCCBB?BBB?B?CAAAEDCC?CCCC@BBACCCC@CCCCBBBBB@BBC?CC@B@CAA@CBBBB==999:4;=D<;;;;.:BBDD>AABBBB@>>?299::':==>@?B@CC@BCCBB@A=@?CAA@@@=@?C@CBBBCCCCCCABBBBDFFED;;;@@;;6;@A@AA<BDAA
@ATNG8:04703:04125
GATGGTAGTATCTGCACACTCTGTCCAGAAGATCAGGAACTCTAGAAGAATTCAGATTTTTAACATCAGAGAGTAAACGATAAAAAAGAAGGTTTTTACAGACTCACGTTAACAATATTGCAGCAGTACGCACACAATCGAAGCGCAGTAAGGATGGCTAGTGTAACTAGCAAGAATACCACGAAAGCAAGAAAAGAAGTACGCTATTAACTATTAACGTACCTGTCTCTTCCGAAACGAATGAGTACTGTATCTATGTGTGCGCTACCATCGTCCGACTAAAGTCT
+
4444.44<@@;96=<=>=>==6655.5;:6559==929444:445;7;96;6/////::;)83866///6//399;.733//9999%9;(.(.333'.---6...7525.20681876+2776>?BBA@ACB??;<4:;=>;?>>?;:;;5;3:<=8==;<:;:@;????>>8;;4:::188>>D:A==98888'.845...7799:4925222+2+27===:>?>@@@?=@??AA<?AA=???BBDBBBCCBBBBBBBBBBBBAB?D=???A@@;><;:::/=:::
@ATNG8:04705:04140
GATTAGTCTCAGATAGTCTATAGTACTCATTCGTTTCGGAAGAGACAGGTACGTTAATAGTTAATAGCGTACTTCTTTTTCTTGCTTTCGTGGTATTCTTGCTAGTTACACTAGCCATCCCTTACTGCGCTTCGATTGTGTGCGTACTGCTGCAATATTGTTAACGTGAGTCTTGTAAAACCTTCTTTTTACGTTTACTCTCGTGTTAAAAATCTGAATTCTTCTAGAGTTCCTGATCTTCTGGACGACGCGCACTGACACTACCATCGTCCGACTAAAGTCT
+
444.4;<<BDBDBCBB;:9BB566;97://)/7993:>:?:<@<<<@@<@>?@>:>:====9=266=;;;<::7;<?>?+<;7;/00+0//<7<<?9==:655:8;5;A@AB>>954944(4595455===9<<<;7<555:94499949<:::8=<>7:>38.435555;55.66;AA0=7;555555$5;;@@5=99999=544399=9,=9=54455;??B@@@>9:49;>;;@>>290<8<>0//90/0444599::99939::;::58:889805999
@ATNG8:04719:04170
GATGGTAGCATCATGCATATCTCACCAGAAGATCAGGAACTCTAGAAGAATTCAGATTTTTAACACGAGAGTAAACGTAAAAAGAAGGTTTTACAAGACTCACGTTAACAATATTGCAGCAGTACGCACACAATCGAAGCGCAGTAAGGATGGCTAGTGTAACTAGCAAGAATACCACGAAAGCAAGAAAAAAGAAGTACGCTATTAACTATTAACGTACCTGTCTCTTCCGAAACGAATGAGTACCTCTCAGACGCTCGTCCTACCATCGTCCTACTAAAGTCT
+
::::7;<ABBCBBAAABCCBAA@@@8;?@@CCAABC?B=AAAAA@B?BF?B?BDBBBCCC1?:??????D@@@A80//<=;;+;:6<7<<<0<@A?BCGICC@B@=@<@A=ABC>ACABCBBBDGCCBBBCB@@@@B>BAAACBBA=B=A;<7;CCBCBBB????BBB?BB;>>=288<<<5<8818?A?AB)AB>@@@AB@=>?<A=A<==<B>>>B@@=@BBAABB=@<?@@9@::6:AC@BBB?BBBBBCCBAA???@<:>>>:=>?>BB@CCCBBD=CAAA
@ATNG8:04719:04186
GTGGTAGTGTCATATGAGAGTGTGTACTCATTCGTTTCGGAAGAGACAGGTACGTTAATAGTTAATAGCGTACTTCTTTTTCTTGTCTTTCTGTGGTATTCTTGCTAGTTACACTAGCCATCCTTACTGCGCTTCGATTGTGTGCGTACTGCTGCAATATTGTTAACGTGAGTCTTGTAAAACCTTCTTTTTACGTTTACTCTCGTGTTAAAAATCTGAATTCTTCTAGAGTTCCTGATCTTCTGGAGATATCATCAGCGAGCTACCATCGTCCGACTAAAGTCT
+
44:5;<:@@:::;;;=<<<666;;<@<966?:=<<>8>A65.4499955.5555;9>9;?>=1915<<56655;.55555$5>.5/=@;3////:6;;A;>=6::>??B?BCDCGCCH@BBB6:7;BABBBBC@BCDCBBBCA@@CCCCCCCCDCB@CAA?AC@C?BBAACBBBC?AAACC8B?A?@@???,@@@@A=<;;DCCBBBI@IDDD3CCCBC@H@CGACCCCBBB@B@CCBCBC?AAA@BBBBBBBDCCBBBB@@ADAA=ABA@AA=AB@;;;6;A@@
@ATNG8:04740:04186
GATGGTAGTATATCGCGTCGCTATCCAGAAGATCAGGAACTCTAGAAGAATTCAGATTTTTAACACGAGAGTAAACGTAAAAAAGAAGGTTTTACAAGACTCACGTTAACAATATTGCAGCAGTACGCACACAATCGAAGCGCAGTAAGGATGGCTAGTGTAACTAGCAAGAATACCACGAAGCAAGAAAAGAAGTACGCTATTAACTATTAACTTACCTGTCTCTTCCGAAACGAATGAGTACTATAGACTATCTGAGACTAGCCAAGGCACACTAGGGGATAG
+
:44=59:==556=;;;A?<<<<<;?:>BB@@@@@00,/7;;<@;;<:==<@:=B@99994$488::<<<><<;<4:5;6??@?&==:<9<>>2>B>9>@BBB@???5;2:@=ABB?BA@>@@B@;;;B:;9@@;;@AA@BAAB???@=@:00/1799::<::6:==<;<8==>BB>6?8//)///(/;;;/;;89><>>::9?<A<?=AA=A7:::::3:6559;;7>9>>?7:;73;=9;AAA;8;:@>;9:///55556,,,,(,(,(,..72229::.:555
@ATNG8:04712:04208
GATGGTAGGCGACATACATACGCGCCAGAAGACAGGAACTCTAGAAGAATTCAGATTTTTAACACGAGAGTAAACGTAAAAAGAAGGTTTTACAAGACTCACGTTAACATTATTGCAGCAGTACGCACACAATCGAAGCGCAGTAAGGATGGCTAGTGTAACTAGCAAGAATACCACGAAAGCAAGAAAAAAGAAGTACGCTATTAACTATTAACGTACCTGTCTCTTCCGAAACGAATGAGTACTGCGTCTCACTCTCGCCTACCATCGTCCGACTAAAGTCT
+
----(-77<<@@ABBBCCCCAA@DC@CCFAEECCC@C@AAACCCC@CC@D@CCAAADDD3A>ACCCCCAABCC<@9;;BCC2BC?C?BBB=BCCBCABBBBCCC@C@CCC@CC?BBBBDDCCCCCCCDCBB@BC@@=@BBA@A??:@?B@@>ABBCFDCB?BABBBB>>>9???:?????8<89399::9:%:?<>;:;AABFD7;7:?A@6;7;ABBB@BBBCBFC>A>AAA9A994:BBBDBBBBBBAAABBABBBBCC@GAA>B:::CC?CBB???8@AAA
@ATNG8:04743:04231
GATGGTAGGCGTGTGAGAGTCTGCCAGAAGATCAGGAACTCCTAGAAGAATTCAGATTTTTAACACGAGAGTAAACGTAAAAAGAAGGTTTTTAACAAGACTCACGTTAACAATATTGCAGCAGTACGCACACAATCGAAGCGCAGTAAGGATGGCTAGTGTAACTAGCAAGAATACCACGAAAGCAAGAAAAAGAAGTACGACTATTTAACTATTAACGTACCTGTCTCTTCCGAAACGAATGTAGTAACGATGAGAGAGCTCTCTCTACCATCGTCCGACTAAAGTCT
+
955=9=BC<AA@@9;5=7777<00*/999=B;;;A=A?A;;5;<;;5;@9?8??;;:@@@0A<A@A???@@@@?8?=90000'0:599<>>?,0*/>06688:88;?7727;6;5818=AAAB;;;?====??A:888?5;;;7<<//-/6;<C?B???BBCC@B@@A995:B?>@@:>>=>=5<=<788888(9808::;888>>>=4>:888;5;;===;;5;=<=:;;=@<??E5=00+000.:8808--//-,,,,,,,--669755/5652260------'-424
@ATNG8:04705:04266
GATGGTAGCTCTGCTCTGACTCTCGTACTCATTCGTTTCGGAAGAGACAGGTACGTTAATAGTTAATAGCGTACTTCTTTTTCTTTGCTTTCGTGGTATTCTTGCTAGTTACACTAGCCATCCTTACTGCGCTTCGATTGTGTGCGTACTGCTGCAATTATTGTTAACGTGAGTCTTGTAAAACCTTCTTTTTACGTTTACTCTCGTGTTAAAAATCTGAATTCTTCTAGAAGTTCCTGATCTTCTGGCGCTCTGTCACGTCTCGCTACCATCGTCCGACTAAAGTCT
+
444:7:788///-8-///79555===555=5526<<>6>>9>9<;@;@??:=6555.5495447<7;;5555555.4/777'///(///:5<;AG<===:?>:;;;<:;5;<<;;;>?8===7?5;?@@ACBB?B@@@;BC;99@A@@99599;49.4.4439<7<9>;?;;;=55.55556069@466@>>$////:1:/55559555.5:::(<::;<;>:??04/7//)/:4:6;;<5652556:?;;;<<55555555545<4558<<<;:;69///::2//6>
@ATNG8:04722:04276
GATGGTAGTAGTACACTAGTCATACCAGAAGATCAGGAACTCTAGAAGAATTCAGATTTTTAACACGAGAGTAAACGTAAAAAGAAGGTTTTACAAGACTCACGTTAACAATATTGCAGCAGTACGCACACAATCGAAGCGCAGTAAGGATGGCTAGTGTAACTAGCAAGAATACCACGAAAGCAAGAAAAAGAAGTACGCTATTAACTATTAACGTACCTGTCTCTTCCGAAACGAATGAGTACTGTATCTATGTGTGCGCTACCATCGTCCGACTAAAGTCT
+
48895:<@BBCCDCECBBC?CBBCD?B@@=@A;;;A5;5;;CBBAB>@@:@?@@@;;;;;);;ACBBBCBBBBB=BBAAA@@0;;5;;BBB7BBB?BFCCCCICC?C@CC@BBA?CDCBCBCCCCCCCCDBB?CCCC?B@@@?>>?=B?BBB?BBBBBBCC?CCCCBB>@@;@@A=AAAAA;@AA?BCDCC2DC?ABAAAA@==5:5;==>6;8<CBCC?AA@??AA;?;?@>9@995:DDDCBBBCDCCC@@ABCBAAAB@AA@=@B@@@@====889*8<87
@ATNG8:04740:04244
GATGGTAGTATATCGCGTCGCTATCCAGAAGATCAGGAACTCTAGAAGAATTCAGATTTTTAACACGAGAGTAAACGTAAAAAGAAGGTTTTACAAGACTCACGTTAACAATATTGCAGCAGTACGCACACAATCGAAGCGCAGTAAGGATGGCTAGTGTAACTAGCTAGAATACCACGAAAGCAAGAAAAAAGAAGTACGCTATTAACTATTAACGTACCTGTCTCTTCCGAAACGAATGAGTACTGTATCTATGTGTGCGCTACCATCGTCCGACTAAAGTCT
+
888=8=9;9@@<<=A@>A;66>C@@;994.49<5566;49@@696><?@;D??@996CCC1C@BB<===>><<<4:949555$5925.595&5<<=AAABBBBBD@B@BC@CCC?CCCBCBBBDCCBBBBCC?CAAA>ABBBBBAA=@=A::8;CCCBACC?BBCBBBA?>7???=BBBCC>A@@<::9999%:>;:858AABAA=@:=<BB7;6;@@@@=@BAAA??;@>?=>6=9:69AABCBBCCCBABBBBBBBBBBBB===<@@???B=C?;;;;1@;:9
@ATNG8:04744:04281
GATGGTAGAGTATCATGTGTATCTCCATAAGATCAGGAACTCTAGAAGAATTCAGATTTTTAACACGAGAGTAAACGTAAAAGAAGGTTTTACAAGACTCACGTTAACAATATTGCAGCAGTACGCACACAATCGAAGCGCAGTAAGGATGGCTAGTGTAACTAGCAAGAATACCACGAAAGCAAGAAAAAGAAGTACGCTATTAACTATTAACGTACCTGTCTCTTCCGAAACGAATGAGTACGAGAGAGCACACGTGTCAATCGTCCGACTAAAGTCT
+
77//)/79/06<====<;?B@9555.5::5:?>B9;7;?BBCDCAA<@@-0*0>>0////$/)59555999555)5:::<=05549.444&444.4<::;;:==9=:::6:<=7=BBBBC;;;;;;;=@9:29>9929999@@?@;@;?:;49995<<:94///66839;4733,37799397;589999(:?8;?=<@;:97.5358;;,5.525;;85555:44.46///(/9:)//99/344:9:;===BBBB@<;</0,0@>>?7;98900)///.
@ATNG8:04698:04327
GATGGTAGTGTCATATGAGAGTGTGTACTCATTCGTTTCGGAAGAGACAGGTACGTTAATAGTTAATAGCGTACTTCTTTTTTCTTGTCTTTCGTGGTATTCTTGCTAGTTTACACTAGCCATCCTTACTGCGCTTCGATTGTGTGCGTACTGCTGCAATATTGTTAACGTGAGTCTTGTAAAACCTTCTTTTTTTACGTTTTACTCTCGTGTTAAAAATCTGAATTCTTCTAGAGTTCCTGATCTTTTGGGATGTGTGCGCAGTGCCTACCATCGTCCGACTAAAGTCT
+
94493:<=BBAC=@?CCCBBCCBBB@@@AA;<4;:;904=.4.5;<<B::7;??@B?B@BBCE@B?BBBB@@>==:000000#00+/77773:;<<<=9<:00*/76;799)5B@ACCCEAECE?B?BCDC@A00*0@@@>ADBBCCCCCCCCCBBBE@CCC@BB@BACCBB>@@00+00;;;.;=A>BBFCCCD#CC;;;;.;AAABCBCBB?CBBB3CBBBB<@<AC?CCCCBBB@C@CCCCAAAA7BD=A?@?BABDFCCCCAA<B?@<ABBBBB?BBB@@@8A@99
@ATNG8:04728:04315
GATGGTAGCATCATGCATATCTCACCAGAAGATCAGGAACTCTAGAAGAATTCAGATTTTTAACACGAGAGTAAACGTAAAAAGAAGGTTTTACAAGACTCACGTTAACAATATTGCAGCAGTACGCACACAATCGAAGCGCAGTAAGGATGGCTAGTGTAACTAGCAAGAATACCACGAAAGCAAGAAAAAAGAAGTACGCTATTAACTATTAACGTACCTGTCTCTTCCGAAACGAATGAGTAGATGAGATCTCGTGTGCTACCATCGTCCGACTAAAGTCT
+
444939==@ABBBDDC@>@DECCCC@BBC?B@@;;45=::<7///;6::6:=88588===+@5>>=00/99766.6?;;:;:$4<7<8???2>D@<=CCCCBC;;8;@BB@CDC@BCBBCCGGCCAABCBCC@DCCC?BBCCCCCD=@<@:;7;EDEDLBA?A@@A??<?A<??@<?@BBB=A993999999%9B;:999BCABB:=9;;;;0818<ABB?BBAA@:;598<<<6<9948@AAABBC9:9BBAABBBBBB???@A>ABA?CC@B==:99.;A@A
@ATNG8:04735:04332
GATGGTAGTGTGTCTCTGAGAGTAGTATCATTCGTTTCGGAAGAGACAGGTACGTTAATAGTTAATAGCGTACTTCTTTTTCTTGCTTTCGTGGTATTCTTGCTAGTTACACTAGCCATCCTTACTGCGCTTCGATTGTGTGCGTACTGCTGCAATATTGTTAACGTGAGTCTTGTATAACCTTCTTTTTACGTTTACTCTCGTGTTAAAAATCTGAATTCTTCTAGAGTTCCTGATCTTCTGGTCTACTACACTGTACTCTACCATCGTCCGACTAAAGTCT
+
:55=:>>BBBA>>;;;;>;<<;;;<99==:929=@?9:;6;?@A@BA@@<@AAAA=A@CBBC>A=CABAB000?;::=<<+///6==?6===>:BBB?BC99;BCCCAC;;<CBCC@CBB>B@CCCCCCCD@DCCC?CCCBCCDBCBBBBBBBD@BBA=AA@D?ABB:9;CEF@BBBCC@B>B?AAAAA0ACBCH>DBBCCCCBBB?BBBB2ABABB?B?BB>BABCBBA?A@CCBBBA<@::6:;;;BCBBBBB;;;CCCDCE@B;;;BB>AA@@@@;@BBB
@ATNG8:04702:04359
GATGGTAGGACGAGCGTCTGAGAGGTACTCATTCGTTTCGGAAGAGACAGGTACGTTTAATAGTTAATAGCGTACTTCTTTTTTTCTTTTGCTTTTCGTGGTATTCTTGCTAGTTACACTAGCCATCCTTACTGCGCTTCGATTGTGTGCGTACTGCTGCAATATTGTTAACGTGAGTCTTGTAAAACCTTCTTTTTTTTACGTTTACTCTCGTGTTAAAAATCTGAATTCTTCTAGAGTTCCTGATCTTCTGGATATGAGTGACTCGTGCTACCATCGTCCGACTAAAGTCT
+
444<7<:;<@@@>A@BAB@@@DDD>CBBBB@A;@:::0;C>A?@@AABCC@BBCBBB7;6;AAA5<7;AABB;;:B;:999999#9@@>3@@AAA7B=AB=CBB?@C:;;BCAA?BCCBBBCDADCC>@=ABAAAB;;6;ABA@GCBBBCCCCFCBDCDDC?A::6;@<@?BBCBBBCDD?A;;;;.;=@=;;;<;;;;";A::;.::99B=?;><7@@@@1@<@BC>A>BC@BBC;<<B@C@BCDBBA<@;;7<CBBBCCBCBBBBBA@@@@@<@A@@??;=@@999.;;;;
@ATNG8:04706:04347
GTGGTAGTTGCACATGAGTGTATCCAGAAGATCAGGAACTCTAGAAGAATTCAGATTTTTTAACACGAGAGTAAACGTAAAAAGAAGGTTTTACAAGACTCACGTTAACAATATTGCAGCAGTACGCACACAATCGAAGCGCAGTAAGGATGGCTAGTGTAACTAGCAAGAATACCACGAAAGCAAGAAAAAGAAGTACGCTATTTAACTATTAACGTACCTGTCTCTTCCGAAACGAATGAGTACGATGAGAGAGCTCTCTCTACCATCGTCCGACTAAAGTCT
+
755178=C=@@A959<99>;?ABB@BDMACCCB;:8;>AACCA@?=;;5929CCBBCCBB)C7;:@:966>CCC>CFCCCCC1DDAGACCF<CCCACCCC@;;;;5;=AA?BCC?DABBBBCCCCCAABA@@;@@;;7;BCABA;;6;=A@@=;;;ABBAB?CCDBCB?::8:B?;<<999,7==5<;??@.?@>A>?=@>0000*0+0//:(/*/=@@><>@:9:BA?C?AAA<@AA=@@CABBBBBCBBBBB???????@@@9939998??>?@@???8@;;;
@ATNG8:04736:04364
GATGGTAGTATCTGCACACTCTGTCCAAGAAGATCAAGGAACTCTAAGAAAGAATTCATGAATTTTTAAACACGAGAAGTAAAAACGTTAAAAAAGAAGGTTTTTACAAAGACTTCAACGTTTAACAATATTGCAGCAGTACGCACACAATCGAAAGCGCAGTAAGGATGGCTAGTGTAACTAGCAAGAATAACCACGAAAGCAAGAAAAAGAAGTACGCTATTAACTATTAACGTACCTGTCTCTTCCGAAACGAATGAAGTACGACGAGATCGTCCGACTAAAGTCT
+
555:5444:9445:555;66///;8(-(--(-9955.58<6999//)//7.7;6:698833-3333$33(37333331333333$39;.44444#44.4.4444$4///(/9//)//)/877.8.336<<;7=8<;@>>969@?>;?>=:>>9;;.:9==994=2=;>9946><<@<<<455;9883//(/949067333(333,/6;;;+995///9::66:0505688,2,26444399455::5:-44;499<85548=<:::3337333333817777::3:<::
@ATNG8:04704:04421
GATGGTAGCTCGCTGATGATATCTCCAGAAGATCAGGAACTCTAGAAGAATTCAGATTTTTAACACGAGAGTAAACGTAAAAAGAAGGTTTTACAAGACTCACGTTAACAATATTGCAGCAGTACGCACACAATCGAAGCGCAGTAAGGATGGCTAGTGTAACTAGCAAGAATACCACGAAAGCAAGAAAAAGAAGTACGCTATTAACTATTAACGTACCTGTCTCTTCCGAAACGAATGAGTACTACTCTCAGAGACACTCTACCATCGTCCGACTAAAAGTCT
+
777<6;ADBBBEB9:;@@@CDCCCCABCB?CCCCBC@E@CBCAAAB?BB?B???::8<<<,?=ABBCDBBA??>899;@A@@0@C@BADJE;DECACBCBBBC@@=@?BB@CCC@DCCBDABACCCCCCCBB@BCBB@BBBCCBBB>B?A9969CBBBCCC?AAAAAC?CC?AAB>AA99929AA>BBEEB3EC?BAA?C@@?@6:7;=BB<A<@@BBB@CBA@@BB@C@AAA<BBC@ABBBBBBBBBBBBBBBAAABBBB?AAB>C;;;==7<==8888);@?@
@ATNG8:04709:04439
GTGGTAGTATCTGCACACTCTGTCCAGAAGATCAGGAACTCTAGAAGAATTCAGATTTTTAACACGAGAGTAAACGTAAAAAGAAGGTTTTACAAGACTCACGTTAACAATATTGCAGCAGTACGCACACAATCGAAGCGCAGTAAGGATGGCTAGTGTAACTAGCAAGAATACCACGAAAGCAAGAAAAAGAAGTACGCTATTAACTATTAACGTACCTGTCTCTTCCGAAACGAATGAGTACACATCGTCGTGTCGTGCTACCATCGTCCGACTAAAAGTCT
+
:885:=<@;:@CA;;6=<@;<>>>9<AB9A<699549.45=:::=;==9<9=BAACCCD2C?BBC???BAAAC>AA;9999$9=892555&5<=9><<<CB@@A=A=;;6;BB=?ABCBBBCBICCCCBIFAGB@@=@AABCBCC?C?B;;7;BA@@@CC>?@BCCC?CDAAAA7::?<A5=:939>>@@2@B?999?EA=>@=B<>>>?;>;?ACA@>@BAABBB@F@BBB=BDD@@??CDCDCCAAACCCCBCC;::BBBAC>>>@=00*0>>0777(7>>>
@ATNG8:04721:04401
GATGGTAGCACACGAGATCTCATCGTACTCATTCGTTTCGGAAGAGACAGGTACGTTAATAGTTAATAGCGTACTTCTTTTTCTTGCTTTCGTGGTATTCTTGCTAGTTACACTAGCCATCCTTACTGCGCTTCGATTGTGTGCGTACTGCTGCAATATTGTTAACGTGAGTCTTGTAAAACCTTCTTTTTACGTTTACTCTCGTGTTAAAAATCTGAATTCTTCTAGAGTTCCTGATCTTCTGGGTGCGCTACAGTCTCTCTACATCGTCCGACTAAAGTCT
+
:59>9>>>CCECBBBBBCCDCBCCDDCC@@@A>@CCB=CCAC@CCCCBBC?CCCCA?B?BBBA>@?BBBABBCCA?CCBCB3BB>A>>><?FCC@C@A>@B799ABA@<??BBBBBB?CBA:>;>>>>A<<=<ABAA9=>AA>>>?????@@>>><;;;>EF=@:=>@AA>>>E<>>>>>5>=C=@@AAA/@@===1;;;;;;@>>>5;;;;.9;;<B<A<@@<AAA@???7;7;AAA@@;>>>E:@@@@;;;@@BAAAAAAAACA@@@==:=AA=>>9>>?:
@ATNG8:04747:04473
GTGGTAGCGCACACATAGATACAGTACTCATTCGTTTTCGGAAGAGACAGGTACGTTAATAGTTAATAGCGTACTTCTTTTTCTTGTCTTTCGTGGTATTCTTGCTAGTTACACTAGCCATCCTTACTGCGCCTCGATTGTGTGCGTACTGCTGCAATATTGTTAACGTGAGTCTTGTAAAACCTTCTTTTTTACGTTTACTCTCGTGTTAAAAATCTGAATTCTTCTAGAGTTCCTGATCTTCTGGTATGACTAGTGTACTACTACCATCGTCCGACTAAAGTCT
+
944.49<@BDDCCC;<;DCBCC@AACB@===394444&4<7;7<<:@:9;19>=BC?C?BBAA=B>BBA@<<=;;7;<>>@+>E@;;;;;6;<@A496=:>B:B?=@00-0ABAAACCBCDD>@?ACCCCCCACCB@@<@BBBCBBBBBBBCCBBB@DCC@@@>@?BBBBBBCCC>B::::5:=?=AAAAAA'AB@AA<A@@@@ABBBB5;;;;*;AABC?A?AFADCCCCBC@B>BCCBBC@DBB@BCCCBBBCBCCCCCCCCCEE@CGCBBB>A?@@BB=BBAA
@ATNG8:04767:03842
GATGGTAGCAGACGTGACAGAGCGCCAGAAGATCAGGAACTCTAGAAGAATTCAGATTTTTAACACGAGAGTAAACGTAAAAAGAAGGTTTTACAAGACTCACGTTAACAATATTGCAGCAGTACGCACACAATCGAAGCGCAGTAAGGATGGCTAGTGTAACTAGCAAGAATACCACGAAAGCAAGAAAAAGAAGTACGCTATTAACTATTAACGTACCTGTCTCTTCCGAAACGAATGAGTACTATGTAGAGCTCTATACTAATCGTCCGACTAAAGTCT
+
9;;B@CBCBDDCCCCBBBBCHECBB?BBA@CBBACC@C@CCCC????BB?B?BBC@??@@2A?CCAAABBCCCK>A@:::::*:B>C>CCC<CHFEIBCBCCCBB?B@CC@CCC?BAA>@ABCCCBDCCCCE?BA@@<@@?CBBBB?B?CBB@CCDCBAAA?CCCCCD?BB?BBB>??BBB=???=@AAAA2BB?B@>;?@EAA<@<??>><>;?BDDD@CCBBB@?;?????<?CC????BBCBAAAAADBBB@@=AAB???C;>>?BB>AA@?>>7????
@ATNG8:04779:03939
GATGGTAGCACACGAGATCTCATCGTACTCATTCGTTTCGGAAGAGACAGGTACGTTAATAGTTAATAGCGTACTTCTTTTTCTTGCTTTCGTGGTATTCTTGCTAGTTACACTAGCCATCCTTACTGCGCTTCGATTGTGTGCGTACTGCTGCAATATTGTTAACGTGAGTCTTGTAAAACCTTCTTTTTTACGTTTACTCTCGTGTTAAAAAATCTGAATTCTTCTAGAGTTCCTGATCTTCTGGATACACTCATGTGCAATCGTCCGACTAAAGTCT
+
:;;C@FCCCCCBCCCCCCBBCIFFCCCDDB@A?ACCC?CCBD@DCCCCBB?BCCBB@C@BBCC?C?BBBBBBB>G9AAAAA2AD@BBBD=CCCC?CCC>A@7:9?B@A>BBAAA?88199818;AA>>=@@@=A@@@<>>>>???BBBAA?@@@A6<<<8<>:><>>AAC>>>@9;7777,76;1565667%78///)/55/..7335+22222#25339*.*.90559999=5;399999A8<<?9@>F??>;;;;;AA>><>>>AA=B;:;?B:@@@<
@ATNG8:04781:03928
GATGTAGAGAGACTGTAGCGCACCCAGAAGATCAGGAACTCTAGAAGAATTCAGATTTTTAACACGAGAGTAAACGTAAAAAGAAGGTTTTACAAGACTCACGTTAACAATATTGCAGCAGTATGCACACAATCGAAGCGCAGTAAGGATGGCTAGTGTAACTAGCAAGAATACCACGAAAGCAAGAAAAAGAAGTACGCTATTAACTATTAACGTACCTGTCTCTTCCGAAACGAATGAGTACTGCGTCTCACTCTCGCCTACCATCGTCCGACTAAAGTCT
+
?999@@<CD@@@B@;66<<<====6=BB?BB;;;B>A=BCBAB?><?@=A:>9738888)86=888:8=8==?6=394444$4:5:.555&59>8<>?>BB@@A>A?A@=@@@?BCCAA@@AABBBBCCBC?B;;;=@A?@@BBC@D@AA@@@@?CCC??>@CBABA@BB?A?>9=9::;3;//*/>???0;@:8888;;;;>>A>@BAA<A;>>BDE@CCAA?CC@@?CA@8@00-0@=>AAA997899<<8///;;9:455;7;;4349-33:333,5<;;
@ATNG8:04763:03985
GATGGTAGGAGACACGTCGCACACGTACTCATTCGTTTCGGAAGAGACAGGTACGTTAATAGTTAATAGCGTACTTCTTTTTCTTGCTTTTCGTGGTATTCTTGCTAGTTACACTAGCCATCCTTACTGCGCTTCGATTGTGTGCGTACTGCTGCAATATTGTTAACGTGAGTCTTGTAAAACCTTCTTTTTACGTTTACTCTCGTGTTAAATATCTGAATTCTTCTAGAGTTCCTGATCTTCTGGCGCTCTGTCACGTCTGCTACCATCGTCCGACTAAAGTCT
+
445=:@?D@DCBBCCBBBCCDDBBBBBBCCCC?CABC?CC@C@BBBBBBEADDBBB@C>AAAB?A?BBBCBCDCC?@A@@@.?=9?8777&7::>9@>?<?B?@@AC:959@?ACCCC?@?@<B=A>=;;;==<ACAA<>>>?@A@@?@B@@=:::78997//*/9=@D>??CDF;?;:;:/;:>:>=DDD/AA@@@9>>???@@>>>9=A::::@@@@=A<@@;>?>>>??<?:>A666@499>;?@@@>>>>>AA@@=>>B@@@7::>>>?<AA@???8CBAA
@ATNG8:04772:04009
GATGGTAGGAGACACGTCGCACACGTACTCATTCGTTTCGGAAGAGACAGGTACGTTAATAGTTATAGCGTACTTCTTTTTCTTGCTTTTCGTGGTATTCTTGCTAGTTACACTAGCCATCCTTACTGCGCTTCGATTGTGTGCGTACTGCTGCAATATTGTTAACGTGAGTCTTGTAAAACCTTCTTTTTACGTTTACTCTCGTGTTAAAAAATCTGAATTCTTCTAGAGTTCCTGATCTTCTGGATACACTCATGTGCACCTACCATCGTCCGACTAAAGTCT
+
444;8><<?ACBABB=<;CDCCCDCCGFCCBB@ABAC=CB@C@BBBCCCD@BAA@B?B@CABC@@??AA?A??@8:7889(33,33337+7?>?;@??:?@?BAB99:;?>?A@@>A<@@D=B<@@;<;@@@<@ABB:>>A>>>>>>?>>>888>9;;;=>>9=9;;;????AA<==>DD2?6;5;=>>>/>>888-9=>>>>=<::1/////%////9596@@<A@>>=>>;?=B???>=:=??;?AA;;;=@A>>>>>@@<@AC<=:;;>>;@===>E:A>>>
@ATNG8:04775:04031
GATGGTAGCGCATATCAGCGCAGCCCAGCAAGATCAGGAACTTCATAGAAGAATTCAGATTTTTAACACGAGAGTAAACGTAAAAAAGAAGGTTTTTTACAAGACTCACGTTTAACAATATTGCAGCAGTACGCACACAATCGAAGCGCAGTAAGGATGGCTAGTGTAACTAGCAAGAATACCACGAAAGCAAGAAAAAGAAGTACGCTATTAACTATTAACGTACCTGTCTCTTCCGAAACGAATGAGTACAGAGAGTACGATATGTCTACCATCGTCCGACTAAAGTCT
+
---505558:;;666;;99566<<@4<///6///::;4;7;>8555;<:533-3-378<=>>>+:49:::;;99::968=444444#4;:8+/////#/--(-8---88333(36;>074@;?<>=BBBCDCCCCCA@A>AC@@?BBA@999949?CCC?ABBBBBBB?BAA???=A@:///-//@@@6@7;7;ABBB/;;5;///88<;A181577:1717;>:949==@BBB@C?CCF?D@?9::AACDCCDCBBBBBBBBCCBCB@@=<:<@A?>><>AA>>=5=:::
@ATNG8:04785:03995
GATGGTAGTGTGTCTCTGAGAGTAGTACTCATTCGTTTCGGAAGAGACAGGTACGTTAATAGTTAATAGCGTACTTCTTTTTCTTGCTTTCGTGGTATTCTTGCTAGTTACACTAGCCATCCTTACTGCGCTTCGATTGTGTGCGTACTGCTGCAATATTGTTAACGTGAGTCTTGTAAAACCTTCTTTTACGTTTACTCTCGTGTTAAAAATCTGAATTCTTCTAGAGTTCCTGATCTTCTGGTATGACTAGTGTACTACTACCATCGTCCGACTAAAGTCT
+
////)/79:??@5555555555555=;;:@??<@ACC?CC?C?CCCCDCC@CCCCG@C@BFDDADACDCCCCCCC@CCCCC5DC?@@AD=A;;9496=:>BACDBABC?BBCDDCCC?BAB>B?CCCCCBBB@BBCD@DCCCCCBBCBBCCCBBB?BBB@CE@B?BBCCBBBDC?A::;:6;=A<;;::-;BBBF=BBCDCCCBAA5;;;;*;ABBC@C@CC@BBCCCBB?B@CCCCBB?BAC@CCCCCCCBCGECCCCCCBBB@BBBCCC@CBBBA?8A???
@ATNG8:04788:04039
GATGGTAGCAGACGTGACAGAGCGCCAGAAGATCAGGAACTCTAGAAGAATTCAGATTTTTAACACGAGAGTAAACGTAAAAAGAAGGTTTTTACAAGACTCACGTTAACAATATTGCAGCAGTACGCACACAATCGAAGCGCAGTAAGGATGGCTAGTGTAACTAGCAAGAATACCACGAAAGCAAGAAAAAAGAAGTACGCTATTAACTATTTAACGTACCTGTCTCTTCCGAAACGAATGAGTACTATGTAGAGCTCTATACTACCATCGTCCGACTAAAGTCT
+
44495:<<AC@@565;;<<<>@<@B7;;C99699:57?:>?????C@BB@B@@@?BAFFE2A@BBCBB?@@99848BCMILJ5@A=@=ABBB0BB@=AAABCBC@A>@@CD?A@C@CCAACCFDCBBBBBCCC@BBBB?BBBBA?AB:?;???;@A@BCCCD?BBBBBB>BB=AAA=@@999,7;;8757788%8=:=888AAB??:=7<=889*94:ABCC?BCBABDC@F?BBB=B::99CDDECA@@AAADAAAA@>=>=@D@@@<BB===@:=<:887)::::
@ATNG8:04770:04070
GATGGTAGCTCTGCTCTGACTCTCGTACTCATTCGTTTCGGAAGAGACAGGTACGTTTAATAGTTAATAGCGTACTTCTTTTTTCTTGCTTTCGTGGTATTCTTGCTAGTTACACTAGCCATCCTTACTGCGCTTCGATTGTGTGCGTACTGCTGCAATATTGTTAACGTGAGTCCTGTAAAACCTTCTTTTTACGTTTACTCTCGTGTTAAAAATCTGAATTCTTCTAGAGTTCCTGATCTTCTGGATACACTCATGTGCACCTACCATCGTCCGACTAAAGTCT
+
?:;=:==BB@;;?;>@?AADBC;:;BBACD;:8:BBB=BE@C@BBBBBCC?BBC;;;);44;;<5?=@@?=@00/;5778777$//+5<=C8CDDC@CA@=?B7:;AACC@DCCCBCCC@BBB?B?CCCCCBBB@BCCDADBBBBBBBCCCAAACBD>AAB@BB?A?CCBBCCCCACCCGGC<D>C=;;;;;*<BBBB;AAC;;;BAAB@CCCC5B@@@B?B@CC?@AAAAAF?B?ACDCCB=??B@BCCCCCDDBBBBCCCC@AAA?BB??@B?BCBBBD>D@AA
@ATNG8:04773:04064
GATGGTAGCGCATATCAGCGCAGCCCAGAAGATCAGGAACTCTAGAAGAATTCAGATTTTTAACACGAGAGTAAACGTAAAAAGAAGGTTTTACAAGACTCACGTTAACAATATTGCAGCAGTACGCACACAATCGAAGCGCAGTAAGGATGGCTAGTGTAACTAGCAAGAATACCACGAAAGCAAGAAAAAGAAGTACGCTATTAACTATTAACGTACCTGTCTCTTCCGAAACGAATGAGTACGATGAGATCTCGTGTGCTACCATCGTCCGACTAAAGTCT
+
<>>?ACBCAAAACBCCCCCCBBBCC>CCDACBBBBB7;7;CBAABC@BC?C@DDC;;;;;*:=ABCCCBBDECD=BCBCA@@0:94;@CCC<CBB?BBBBDDCCE@B@BB@BCB@BBCBACCCBBB@@;;;C?CABB=@AA@@B@@<@=@;;7;CCBBDCC@CCBBCC@BB>AAA=ABBAA8?9:39====.>B?D>????@@@4:49?=<1816ACCCABB@@@BB>A>;;;0;;;5:@@@ABBAABEEAAABBBBD?????;;7;==ABB@BBB?;;3@@@@
@ATNG8:04749:04134
GATGGTAGCATCATGCATATCTCACCAGAAGATCAGGAACTCTAGAAGAATTCAGATTTTTAACACGAGAGTAAACGTAAAAAGAAGGTTTTACAATACTCACGTTAACAATATTGCAGCAGTACGCACACAATCGAAGCGCAGTAAGGATGGCTAGTGTAACTAGCAAGAATACCACGAAAGCAAGAAAAAGAAGTACGCTATTAACTATAACGTACCTGTCTCTTCCGAAACGAATGAGTACTGCGTCTCACTCTCGCCTACCATCGTCCGACTAAAGTCT
+
788;6;=DCCDCCAA<@CCCDECBB>ACC?BBC;;68;7;>:895<8AA8@>:99@?:::+;6@BBAAABEBBB<A?:9999':>;=299949@B?CAABBCCBB@B?CE@BBB@BBBBCCDCDAABBDDCB?BCA@>A??????B?B?B@@>@BBBBCCC?AABDCC?BB?A@A5::@@A;BBB?BBCCC3CD=A??@@@B>>;>:=@@::6:DBAB@BBBBABC>A>AFD<BAA>ABBDBBBBBB>@@CCBBACBBDC?BCCACAAACB@CBA:9:2;@@@
@ATNG8:04754:04092
GATGGAGTGTCATATGAGAGTGTGTACTCATTCGTTTCGGAAGAGACAGGTACGTTAATAGTTAATAGCGTACTTCTTTTTCTTCTTCCGTGGTATTCTTGCTAGTTACACTAGCCATCCTTACTGCGCTTCGATTGTGTGCGTACTGCTGCAATATTGTTAACGTGAGTCTTGTAAAACCTTCTTTTTACGTTTACTCTCGTGTTAAAAATCTGAATTCTTCTAGAGTTCCTGATCTTCTGGCTCTCGTAGACGATACTACCATCGTCCGACTAAAGTCT
+
444;8=>?@@EDCCCCCCBBBCCCDBDB@@@<@;;;)4=8=?@@?;96<6;9;><5<7>;557@8555::///9498;;;+886;:7;7;::6?=C@CG98:AAAC<??AABABB?AAA5:5:BA@??::5:>>>=C=>;<<???@?BA>>>?:CBB=AA?B?ABBAABCEDAGCCCC<CGE@A@@@@,@ABBB<CBBBBCBABA=AAAA2A@ABE?B?BD?AAAA@@@>?>?DBBAB9;:C@C@A@B;;;CDC<<<BDBBB?AC:::A=AABBAB=DBB@
@ATNG8:04757:04114
GATGGTAGCTATACGTATATCTATGTACTCATTCGTTTCGGAAGAGACAGGTACGTTAATAGTTAATAGCGTACTTCTTTTTCTTGCTTTCGTGGTATTCTTGCTAGTTACACTAGCCATCCTTACTGCGCTTCGATTGTGTGCGTACTGCTGCAATATTGTTAACGTGAGTCTTGTAAAACCTTCTTTTTACGTTTACTCTCGTGTTAAAAATCTGAATTCTTCTAGAGTTCCTGATCTTCTGGATAGCGACGCGATATACTACCATCGTCCGACTAAAGTCT
+
@@@E@EMD@A;CCCCCCCFDCBBBBBBABBBA=@BBB=BC?B@A@@BCAA>BBBBA?B?AAAC>@?@CCCCAB=B>A@@@@1??=@?::2:C@A?BAB?BB@BBBCCC?BBCBBBB?<@BB=@=>==>=;;;=BBBA:??AAAAA@@@A@@>>>@<;;;=>><>=??>AABBAA<A????5><><?>CAA/>CAAA59<AAAAAAAA8<<;;+;677?=B=AA<AAAAA@@<@<AAAA>=:===:<@@AAA>>@>8::>@A>??@<@>>=AA<@@A@@>7>555
@ATNG8:04763:04106
GATGGTATTCTCAGATAGTCTATAGTACTCATTCGTTTCGGAAGAGACAGGTACGTTAATAGTTAATAGCGTACTTCTTTTTCTTGCTTTCGTGGTATTCTTGCTAGTTACACTAGCCATCCTTACTGCGCTTCGATTGTGTGCGTACTGCTGCAATATTGTTAACGTGAGTCTTGTAAAACCTTCTTTTTACGTTTACTCTCGTGTTAAAAATCTGAATTCTTCTAGAGTTCCTGATCTTCTGGACGACGCGCACTGACACTACCATCGTCCGACTAAAGTCT
+
CA<<:===9==>===D@>66699595555;9;6:BBD?CC@D?CAACDCC?CCCCC@C@DCBB@B?BDBBABC@@999::;);@>@:;;8;?CC?BBB?A@@BBCEDDACCBBBBBB?BCC;:::CAAABA@=@C@A=BAB@BCCDBBBAA@DCE@A@@?BB@H@BACBCGCEG@CCCCC7A=A5;;;;;*;CCCE9;<C;;:@BA@:>>>>(==:;>7?<BB?BBBAAABAE?BB@@@?9>=A>BB;;;BBBBC@@ACBB@@@A===000;6=<099D:@@BB
@ATNG8:04768:04171
GATGGTAGTCTCAGATAGTCTATAGTACTCATTTCGTTTCGGAAGAGACAGGTACGTTAATAGTTAATAGCGTACTTCTTTTTCTTGCTTTCGTGGTATTCTTGCTAGTTACACTAGCCATCCTTACTGCGCTTCGATTGTGTGCGTACTGCTGCAATATTGTTAACGTGAGTCTTGTAAAACCTTCTTTTTTACGTTTACTCTCGTGTTAAAAATCTGAATTCTTCTAGAGTTCCTGATCTTCTGGTATGACTAGTGTACTACTACCATCGTCCGACTAAAGTCT
+
88:>;>CCCCCCBBBCECCCCHLBAABCBA;;;6<ABC=BC@B?BCCCJBB?BA@@A>A>A@>@=@?BBCBBBA@C=?@@@@0@C?CBCI@BBBB=B:;7;D@CBCBBB;;;CDCBCC=@@C@B?CBBBBBBB>BCBD@ICBCBBCCBBBBBBCCC?BBB?CC?C?B;;;BBBEDGCDDEF<I?A?ABHJHJ)BB;;;0;ACACCCCBC@CIEI5C;;;B=A=BB?BCCCCCC?A>@BBCBC@B:;:;BBBBABBEFC;;;BBBCBC@BBBB;;8;BB???9@BAA
@ATNG8:04778:04147
GATGGTAGTACATGATAGACGACACCAGAAGATCAGGAACTCTAGAAGAATTACAGATTTTTTAACACGAGAGTAAACGTAAAAAGAAGGTTTTACAAGACTCACGTTAACAATATTGCAGCAGTACGCACACAATCGAAGCGCAGTAAGGATGGCTAGTGTAACTAGCAAGAATACCACGAAAGCAAGAAAAAGAAGTACGCTATTAACTATTAACGTACCTGTCTCTTCCGAAACGAATGAGTACTGCGTCTCACTCTCGCCTACCATCGTCCGACTAAAGTCT
+
///7277:;<:>966==:9@A@;558@<;8<995554949::<?<;:;;6=+/00-788888#/)/////:99899.3344:::'9938.444&433-4<<;;<<<>787::6:>>8=:::CBBBCBCCCCCBB=AAAA@C@@@BCCB@IACBB@AAADCDDC?BCECBB?BAAA??=?BAA?8>9939@@@@/??=????BABAA>A@C@@@;><>?CCD@CB>=<00+06<<<9<AA@BCCCFCBAAA?A;;;ABBC@AAB@CCC@CC@<;<?BBABAA<AB;;
@ATNG8:04791:04150
GATGGTAGAGTATCATGTGTATCTCCAGAAGATCTGGAACTCTAGAAGAATTCAGATTTTTAACACGAGAGTAAACGTAAAAAGAAGGTTTTACAAGACTCACGTTAACAATATTGCAGCAGTACGCACACAATCGAAGCGCAGTAAGGATGGCTAGTGTAACTAGCAAGAATACCACGAAAGCAAGAAAAAAGAAGTTACGCTATTAACTATTAACGTACCTGTCTCTTCCGAAACGAATGAGTACGAGAGAGCACACGTGTCTACCATCGTCCGACTAAAGTCT
+
445=7;;BBBB@>;;665:;;///9)/44.4<<:9:5;045=ABBB@CC@C@BBA;;;;;':9?=B<<<CCBBA9@@<<;;;$9:5<8<@@2;;;8<<<>>><59489??=AAC?BB@?@;;;CAABABB@@<@BAA=@@BBCCBC@EADCB@BBDBCCCC@BBBBAA?BB;999499@@@;><<8000000$/:4//*//:?B@A<A;A>@>7;5;>BAA?BEC;;<D@C@BBC>CBB>??BA@@?>?BBBBCCBAAAAABAAABA?BB???B?BBBAA@;A<<<
@ATNG8:04797:04178
GATGGTAGCACACGAGATCTCATCGTACTCATTCGTTTCGGAAGAGACAGGTACGTTAATAGTTAATAGCGTACTTCTTTTTCTTGCTTTTCGTGGTATTCTTGCTAGTTACACTAGCCATCCTTACTGCGCTTCGATTGTGTGCGTACTGCTGCAATATTGTTAACGTGAGTCTTGTAAAACCTTCTTTTTACGTTTACTCTCGTGTTAAAAATCTGAATTCTTCTAGAGTTCCTGATCTTCTGGTATACACTACTCGCTCGCTACCATCGTCCGACTAAACGTCT
+
,,,,(,,55<?=@@CCCC;9<<66=>BBBCCC@AABC>IFAEABAADCCD?BCCDC@B@CCCJ@D>AABCBCBCA>ADGEG3BA<@:999.9CCC>AAB?BB@B>@?CB?BACCEBBB?BCC?A=??==:;;>:=>@@:==?>>>A@>>>@@====8:;:<??;@<?A@@???AA:>=@@@5@6:7:?AAA/=><==6=@@>>>A?<<8=>==/>===><@=BB<@@AC???=B>@@????<@@@=B@9666///;::6<=///=@=7??@===:>><===3;:?@@
@ATNG8:04782:04204
GATGGTAGAGAGACTGTAGCGCACCCAGAAGATCAGGAACTCTAGAAGAATTCAGATTTTTTTAACACGAGAGTAAACGTAAAAAAGAAGGTTTTTTACAAGACTCACGTTAACAATATTGCAGCAGTACGCACACAATCGAAGCGCAGTAAGGATGGCTAGTGTAACTAGCAAGAATACCACGAAAAGCAAGAAAAAAGAAGTACGCTATTAACTATTAACGTACCTGTCTCTTCCGAAACGAATGAGTACGATGAGATCTCGTGTGCTACCATCGTCCGACTAAAAGTCT
+
///748:==BAAABBBBBCBBBA@A;@@>;;CA@A@8<7;AA;;9B?BC>A=?B@9799999#91=;8?@@B==?B<?>A>>>=A%?:99.55555#9@<==AAACCBBC@C@BC@BBC?BBCCCCCCCCCCBCDAA>AA;;7;CDBCB@?=@@DBC?BBBBCCCB>BBCDA@>@@:??=;?>99::+:>>;=>===>&>A>A:79B=@?@;?797AA3838AB@@?ACBBACC@C>AAA<ABC>ABBBBCCCABBBCAAA;;:???>??;;6;B???A=?==8888':=99
@ATNG8:04755:04295
GATGGTAGATACTCGCTGATACACCCCAGAAGATCAGGAACTCTAGAAGAATTCAGATTTTTAACATCGAGAGTAAACGTAAAAAGAAGGTTTTACAAGACTCACGTTAACAATATTGCAGCAGTACGCACACAATCGAAGCGCAGTAAGGATGGCTAGTGTAACTAGCAAGAATACCACGAAAGCAAGAAAAAGAAGTACGCTATTAACTATTAACGTACCTGTCTCTTCCGAAACGAATGAGTACACACTCTCATATGACACTACCATCGTCCGACTAAAGTCT
+
444=:>ABBBCCBBC<AACCDC;;;;.;:;24::99:05.4<@9:8B=A@=@>0000////$/36//-8///:;;;18833333$37,3,333&33717;<;;;622+2+26486627777>@EBBBCDDCCBB@BC??<@B@?AB??=A@CCC?CCCAAAAA?CCCCBB@BB?BBB?BBABB>AAA@BBBBB2A@<@A@@@@?=</6.88>@;@:==BAA=AA;;;AA@C?CCC<BAC?CDBBBCCCBBBAAACBCBBBBBBBBBB?BCCCBB@CAB???8@AAA
@ATNG8:04762:04316
GATGGTAGGACGAGCGTCTGACGAGGTACTCATCGTTTCGGAAGAGACAGGTACGTTTAATAGTTAATAGCGTACTTCTTTTTCTTTGCTTTCGTGGTATTCTTGCCTAGTTACACTAGCCATCCTTACTGCGCTTCGATTGTGTGCGTACTGCTGCAATATTGTTAACGTGAGTCTTGTAAAACCTCTTTTTTACGTTTACTCTCGTGTTAAAAATTCTGAATTCTTCTTAGAGTTCCTGATCTTCTGGTGAGATATGCATGATGCTACCATCGATGGATCTGAGTCT
+
9;;B<?<967----,,--65-//:;7::=<<///::;+/59=8<<<455;4:@A9<;,9;@@<B?C?BA;;9:5996;<<<<(;;</55;>4;;<=795/)//2//)/77<9=>><666=4955.435555////)////2/55777//-8877-///2///2/4.4.4499:;==<55////&/)///////#//;;;)5559:;<///27777$/)/;;<8;89:4//)/79:;6=8<::944.4494555//7///7//5555:999.444////)/779:::99/
@ATNG8:04766:04290
GATGGTAGCTCAGATAGTCTATAGTACTCATTCGTTTCGGAAGAGACAGGTACGTTAATAGTTAATAGCGTACTTCTTTTTCTTGCTTTCGTGGTATTCTTGCTAGTTACACTAGCCATCCTTACTGCGCTTCGATTGTGTGCGTACTGCTGCAATATTGTTAACGTGAGTCTTGTAAAACCTTCTTTTTACGTTTACTCTCGTGTTAAAAATCTGAATTCTTCTAGAGTTCCTGATCTTCTGGGTCTACGCTCGTCGCGCTACCATCGTCCGACTAAAGTCT
+
59?B<>@B<656=<A?6666<<<=B;99@==84444)4;6:5555<<8=9==99?7;6:999486::9==7333488=>?+@@@BBBB=@>>94=996<<>?@ABAA>AB?@@@@@<@@@;?7;;??@@A@<>>BB=B?;;;>A@@@@AA>>>@:=>@=>>:>=A?>??>>==8:::<<-<1:4:::::*;<==>3;9<:98<>==08888(7>>?G=B=@@:>=@>>>>=B<??===?8;;DD:A>>>>>DD@@??>>=>==A<??????;?@<:::2:///
@ATNG8:04790:04321
GATGGTAGGCACTGCGCACACATCCCAGAAGATCAGGAACTCTAGAAGAATTCAGATTTTTTACACGAGAGTAAACGTAAAAAGAAGGTTTTACAAGACTCACGTTAACAATATTGCAGCAGTACGCACACAATCGAAGCGCAGTAAGGATGGCTAGTGTAACTAGCAAGAATACCACGAAAGCAAGAAAAAGAAGTACGCTATTAACTATTAACGTACCTGTCTCTTCCGAAACGAATGAGTACGAGAGAGCACACGTGTCTACCATCGTCCGACTAAAGTCT
+
---83888<=>@;=BBBBBBBBACC>CCC?C@@@BB?B@CCCCCDD@CC?B@BCB??????'@ABBCBBBCCGC=DDCDECC2;;9::CCD9CCCACCBBDDDAA?C@BB?BCC@CCBACCFDCBBBDCBBC?AB@?;?B???B??<@?A@@=@@?BBBBB?CCBBBB@>>;?BA399?<<37738>CDCC3B@<A888@AAA=595:<<<,/,/<@@@?AAAAABB=A=AAA9AAB>?@ACBGCCBBBCBBBBAA@BBA?;;@@9=;<;BB?C??;<<4>:::
@ATNG8:04756:04361
GATGGTAGCACACGAGATCTCATCGTACTCATTCGTTTCGGAGAGACAGGTACGTTAATAGTTAATAGCGTACTTCTTTTTCTTGCTTTCGTGGTATTCTTGCTAGTTACACTAGCCATCCTTACTGCGCTTCGATTGTGTGCGTACTGCTGCAATATTGTTAACGTGAGTCTTGTAAAACCTTCTTTTTACGTTTACTCTCGTGTTAAAAATCTGAATTCTTCTAGAGTTCCTGATCTTCTGGGTGCGCTACAGTCTCTCTACATCGTCCGACTAAAGTCT
+
;45<8<ABBBBABDCCCCCCFCCCBBBBCC@@=ABDD>FE@CCCBBCCC@DCBBA?B@DDCC?C?ACCADABBB??????1>A@EDDC=AA@@?BBB@BB>>=?ABB>ABBBBAAA<?@B@@<@@A@@>>>=AA@@<@@?<==@===@A>>>>=7:;><>B<A<@AAAB@A@@;>>@@@5@=A9==<=<+==<<=4=;;888;;;;:>=>>/8::?B:><>><>A@@@@@<@<@?@?@A;???>8==;;<@@AA>>>>@@@AAAA@@???=BD@>>>7=AA<
@ATNG8:04767:04376
GATGGTAGCATCATGCATATCTCACCAGAAGATCAGGAACTCTAGAAGAATTCAGATTTTTAACACGAGAGTAAACGTAAAAAGAAGGTTTTACAAGACTCACGTTAACAATATTGCAGCAGTACGCACACAATCGAAGCGCAGTAAGGATGGCTAGTGTAACTAGCAAGAATACCACTAAAGCAAGAAAAAGAAGTACGCTATTAACTATTAACGTACCTGTCTCTTCCGAAACGAATGAGTACGATGAGAGAGCTCTCTCTACCATCGTCCGACTAAAGTCT
+
///:6:?CCCCDCBBBCCCCCCDCC?CDC?DCCCBB>B?AAACBBB<AC?C@B??899:9$86BCBABBBBBBB9BBBCDED5@@9@5;;;.;CD?BBBABBC;9;;AEE@CBB?BBBBCCCD@B@DDDDBB@CBAA>ACCCCB@@<A?CAA?ACDFDDBA>ABBBBB?BB@BBB;??@@@:@BA=?>>>>1?D?B?>>BB===495;=>@6;7;B@@@?BBABACC@E?CBD>C@@=ACCBBABBBCCCCCBBBBB>:::::@@=@=>>BC=@@??==5>:::
@ATNG8:04796:04369
GATGGTAGCTATACGTATATCTATGTACTCATTCGTTTCGGAAGAGACAGGTACGTTAATAGTTAATAGCGTACTTCTTTTTCTTGCTTTCGTGGTTATTCTTGCTAGTTACACTAGCCATCCTTACTGCGCTTCGATTGTGTGCGTACTGCTGCAATATTGTTAACGTGTGTCTTGTAAACCTTCTTTTTAACGTTTACTCTCGTGTTAAAGATCTGAATTCTTCTAGAGTTCCTGATCTTCATGGGTCTCTCTCTCACGCACTACCTATCGTCCGACTAAAGTCT
+
8844.44;9=:==666@=><<;;7/////;55.6@B@;>>:>:?;@BB@@499=9;4;>A@AA=A?@@>?B;;;?7?=;;;)882;?@=8:?=>-8-732;96>744;B>CB;@BBBB=@@=<@:>@@=<6654777929=AFBAAA>>>>=;:880877755.5168955222=49222'206022222$2.75::3;7;78<<;9;19:3;<>@;;:;B<??<?@>99896;8<<786815557:-5555;99555;7577:77516633322)-----943323
@ATNG8:04761:04423
GTTAGTATAGAGCTCTACATAGTACTCATTCGTTTCGGAAGAGACAGGTACGTTAATAGTTAATAGCGTACTTCTTTTTCTTGCTTTCGTGGTATTCTTGCTAGTTACACTAGCCATCCTTACTGCGCTTCGATTGTGTGCGTACTGCTGCAATTTTGTTAACGTGAGTCTTGTAAAACCTTCTTTTTACGTTTACTCTCGTGTTAAAAATCTTGAATTCTTCTAGAGTTCTGATCTTCTGGTGTCTGATCTGTATCACTACCATCGTCCGACTAAAGTCT
+
<=9A<>;66====@CCCCCCCI<A@>BBB?BBBC>BB@D@CBBB@@>2944432949:;=9=8;;=C?:::=8=====+<<8====5:<<;.337177,333::;6;34442296:9>:=:<8=?=5554778=;=?>@>778:69:9:////555)5717.796999@@@;@?===4>;@=@<@<@+@BBCD>?CC<==ACBB?AA@?'=99.48.4.4<7;;:;;:848;;<///5///566//3>D>9949945554//3/--555+--::;;57774
@ATNG8:04771:04398
GATGGTAGACATATCGTATCTCTGTACTCATTCGTTTCGGAAGAGACAGGTACGTTAATAGTTAATAGCGTACTTCTTTTTCTTGCTTTCGTGGTATTCTTGCTAGTTACACTAGCCATCCTTACTGCGCTTCTATTGTGTGCGTACTGCTGCAATATTGTTAACGTGAGTCTTGTAAAACCTTCTTTTTACGTTTACTCTCGTGTTAAAAATCTGAATTCTTCTAGAGTTCCTGATCTTCTGGCGCTCTGTCACGTCTGCTACCATCGTCCGACTAAAGTCT
+
---88999=@;;6>C?>CDEBCBBBC@A@@A9@;:;0;?;>:>?@ABCB@CDC?><?>?@AA?A@BBBBBBA:=488878)8;6?>?>1>:98<@>?;>A?@?AB@@:?998==>=<@;;8;=ABB???;;6;>>?388>>==>>>=BA@=>>?8;;?=??<?<;;;;;;A;:5;@@AA5A=D:89988(8@CBG8>>>>@@@>?>=DDDD.;;;;?:>8==:=@A?;;;=@=???@@@<;;;;;6///<<<6;;==888@@BC<?=>==B;>>>>BD;AABC
@ATNG8:04773:04430
GATGGTAGTATCTGCACACTCTGTCCAGAAGATCAGGAACTCTAGAAGAATTCAGATTTTTAACACGAGAGTAAACGTAAAAAGAAGGTTTTACAAGACTCACGTTAACAATATTGCAGCAGTACGCACACAATCGAAGCGCAGTAAGGATGGCTAGTGTAACTAGCAAGAATACCACGAAAGCAAGAAAAAGAATTACGCTATTAACTATTAACGTACCTGTCTCTTCCGAAACGAATGAGTACCTCTCAGACGCTCGTCCTACCATCGTCCGACTAAAGTCT
+
555>:>BBBB@?;=BBCCBC?=?BB@CCHACBBBBC@C@BBA@@@A?AD@C?BB994==<,=17738879::BB;@<BBCBB3?@<>5>@@8@CC?BB<<9B@BB@B@DC@CCB@BCAABBCBBCCBBBBBC=BA:;:<BCBBBBCAD@DBB@BBBBDCCB?BBBCCD?BB?889?CDCCD>B??;?@@@A2AD?B=@?AA>BC9=:=>>=5:5;>A;<7;B@@@@A=@;@@@9@@@<@@A>??C@BAABAACBDBB>>>><>>C=B;;;BDGCCBBBA<A@??
@ATNG8:04786:04401
GATGGTAGCGCACACATAGATACAGTACTCATTCGTTTCGGTAAGAGACAGGTACGTTAATAGTTAATAGCGTACTTCTTTTCTTGTCTTTCTGTGGTATTCTTGCTAGTTACACTAGCCATCCTTACTGCGCTTCGATTGTGTGCGTACTGCTGCAATATTGTTAACGTGAGTCTTGTAAAACCTTCTTTTTACGTTTACTCTCGTGTTAAAAATCTGAATTCTTCTAGAGTTCCTGATCTTCTGGGTGTATCAGCGAGTATCTACCATCGTCCGACTAAAGTCT
+
---8388:>?@A956?;;?@=ABB@@>@<;9:6950;3<=*//)///;;00)5:555495<<@B>BADCA;;<<::,//::+//*/77::14444<6;;<9CB@==8BBB@CCIGCCCC@BBB@FADCAB?B994:@BB?A@@@@ABBCGLCCCCCD@CCC?BB@C@BCCBBBBCG@D@@@@8@>C>;;;;;*;@@@@;@;;;BBCAAA5;;;;*<@@;;9;ACC@CCC;;;C@B@BLECCC6;;;;0;@@@CEGDCCBCCCCCCCC@BCCCBB?BCBBCC=CCCC
@ATNG8:04791:04394
GATGGTAAGCTCTGCTCTGACTCTCGACTCATTCGTTTCGGAAGAGACAGGTACGTTAATAGTTAATAGCGTACTTCTTTTTCTTGCTTTCGTGGTATTCTTGCTAGTTACACTAGCCATCCTTACTGCGCTTCGATTGTTTGCGTACTGCTGCAATATTGTTAACGTGAGTCTTGTAAAACCTTCTTTTTACGTTTACTCTCGTGTTAAAAATCTGAATTCTTCTAGAGTTCCTGATCTTCTGGCGCTCTGTCACGTCTGCTACCATCGTCCGACTAAAGTCT
+
554;8;;7;BC;@@=BBC;::CCCCBBBCA;;6;AAA<BC?B?BCBCEHG?BBCCC@C@CCBB@CGCBBBBBAAA=;;;;;*4@8@CCC>BFCGACCH@CC@;;;BBC@CBBBCCAB>AAG=@=BBBCBBBE@D;;;=AAA;BA;;;AAAAAABB?BCC@CB@C?BBCBB:;:B=AACCC9C?B>@@EDE5AAA@A-00A;;;;;9:29994$44444.47=A:>>@>9376;5884@??9=>=99999=>>>@AAD@@@?:99??@A???B?BBBBBE>B=;;
@ATNG8:04775:04462
GATGGTAGTGTCATATGAGAGTGTGTACTCATTCGTTTCGGAAGAGACAGGTACGTTAATAGTTAATAGCGATAACTTCATTTTTCTTTGCTTTCGTGGTATTCTTGCTAGTTACACTAGCCATCCTTACTGCGCTTCGATTGTGTGCGTACTGCTGCAATATTGTTAACGTGAGTCTTGTAAAACCTTCTTTTCACGTTTACTCTCGTGTTAAAAATCTGAATTCTTCTAGAGTCTGATCTTCTGGCTCTCGTAGACAGATACTACCATCGTCCGACTAAAGTCT
+
///:4::99:<:99<;666====<<@999@>@9???<5<>9=999555559=>>>C7@<@>:9.5.55555555.5<.454444$444)4:::1556=8==:6::,//;;;@;=BBBBDBB;;;FGJ;;;@@;9:@;@:9519>=>A@999<666@>>>;<<<:<<:?7;;<<AABBC?AAACC;C?B<;;;;*999@AC8C?99944455.5555$599:<9<:?@9@@;?>9969@@BBA=@@?;??:;9@@A>??@@BBBBBBFAAA@;;;49999>@7>>99
@ATNG8:04777:04478
GATGGAGGACGAGCGTCTGAGAGGTACTCATTCGTTTCGGAAGAGACAGGTACGTTAATAGTTAATAGCGTACTTCTTTTTCTTGCTTCGTGGTATTCTTGCTAGTTACACTAGCCATCCTTACTGCGCTTCGATTGTGTGCGTACTGCTGCAATATTGTTAACGTGAGTCTTGTAAAACCTTCTTTTTACGTTTACTCTCGTGTTAAAAATCTGAATTCTTCTAGAGTTCCTGATCTTCTGGTGTCGTCTATCATGTACTACCATCGTCCGACTAAAGTCT
+
///72795::;;;=>==;;;===5:;99955.6<<>6>>:=9;;;?BBB@CCCCB?B@BBBA6;8;BCCAABCC=;;;;;*;A<@AA?AAAA=ACC?AA?BBBCBC@BCCCCCCC@CCC@B@@BBB:;;A?BBCC@FCBBBBBBCBCCCCCAB>BBB@AA>A?CCCDCCBA@9>::::.:4;;;<<<<*;BAAB>BCCCECBAA@=@@@@0@@AAB?C?BB?@ACBBBC?C?CCDCCC?CCIACBAACCBBBBBCCCCCBBBCAEA@@CC@C;;;@@6A@AA
@ATNG8:04786:04473
GATGGTAGGACGAGCGTCTGAGAGGTACTCATTCGTTTCGGAAGAGACAGGTACGTTAATAGTTAATAGCGTACTTCTTTTCTTGCTTTCGTGGTATTCTTGCTAGTTACACTAGCCATCCTTACTGCGCTTCGATTGTGTGCGTACTGCTGCAATATTGTTAACGTGAGTCTTGTAAAACCTTCTTTTTACGTTTACTCTCGTGTTAAAAATCTGAATTCTTCTAGAGTTCCTGATCTTCTGGGTGCGCTACAGTCTCTCTACCATCGTCCGACTAAAGTCT
+
445=9;?D@CBBCCBBBBCBBBCC?CCDDD:98:@@@<BB@C?CDBBCBB?CCCFD@C@CDCC?C@CCCCCCCBB@CCCC9BB?BCDD>BBBB@CCIACC;;;ACAB@BCFCCBBC@DBB?B@DGCBCCCB?CCDD?BBCCCCBBBCCCCCAAA?CCC@BB?C@CBABBEGCC@BBBAA7B=A<;;;;;*:CCCG>CBBCCGCAAA5;;;;*;CDCCAD@BB@BBBBBCC@B@@A@BBB;@?@A:AA@BCBBB@AACBB@@@BB?A@ACCFBFDCCCD>CBBB
@ATNG8:04794:04471
GTGGTAGTGTGTCTCTGAGAGTAGTACTCATTCGTTTCGGAAGAGACAGGTACGTTAATAGTTAATAGCGTACTTCTTTTTCTTGCTTTCTGGGGTATTCTTGCTAGTTACACTAGCCATCCTTACTGCGCTTCGATTGTGTGCGTACTGCTGCAATACTGTTAACGTGAGTCTTGTAAAACCTTCTTTTTACGTTTACTCTCGTGTTAAAAATCTGAATTCCTCTAGAGTTCCTGATCTTCTGGACGACGCGCACTGACACTACCATCGTCCGACTAAAGTCT
+
///)//999994555599//////:::88//)////(/83:7<<>===>;696B@8@>AAAB@B@BBB;:;>9@9>====,=:7<:AA80/0==08686/0)/0/::>9:::9999=68<;0807A989@@@<ABAB<ABCCCBB@AABBBCBDB>ABCDBB?B?B;;:@@AAA=BBBCC:B=A>;;;;;*;A?@B=A@ABE@A;;:4;;;;*;==:9292929AA@@A@B6;4;A?@>?;>>=9@A:99B@@999BBCCGC;;;=A;;;AA=AA;;:A8AAB@
@ATNG8:04813:03885
GATGGTAGACACGTGTGCTCTCTCGTACTCATTCGTTTCGGAAGAGACAGGTACGTTAATAGTTAATAGCGTACTTCTTTTTCTTAGCTTTCTGTGGTATTCCTGCTAGTTACACTAGCCATCCTTACTGCGCTTCGATTGTGTGCGTACTGCTGCAATATTGTTAACGTGAGTCTTGTAAAACCTTCTTTTTACGTTTAACTCTCGTGTTAAAAATCTTGAATTCTTCTAGAGTTCCTGATCTTCTGGAGATATCATCAGCGAGCTACCATCGTCCGACTAAAGTCT
+
44498==>DG;:6@?66666655;<<<@>A;;9;CCI=@@7:69>???@??ABACD@@>@@>=:=-0//:6:93848<:::+::///:>:2//38;6<=>;A;@==<=:;5;>>====@;??A5:5888:;9:>;@A@@<@AA@@??>>>A::::9:5///6;=7=6?@C;<:A>=796778(79<488888(/8888.80.//79;@@@;??>>+9<9566)/*/;6;99=A==:><A@@<<<///=9==<=B@@@===@@ADD?99;488666:6:666:@6C;77
@ATNG8:04817:03866
GATACGAGCGTCTGAGAGGTACTCATTCGTTTCGGAAGAGACAGGTACGTTAATAGTTAATAGCGTAACTTCTTTTTCTTGCTTTCGTGGTATTCTTGCTAGTTACACTAGCCATCCTTACTGCGCTTCGATTGTGTGCGTACTGCTGCAATATTGTTAACGTGAGTCTTGTAAAACCTTCTTTTTACGTTTACTCTCGTGTTAAAAAATCTGAATTCTTCTAGAGTTCCTGATCTTCTGGTGTCTGATCTGTATCACTACCATCGTCCGACTAAAGTCT
+
9444444444555597;;4/0/;;//*0;;:,4/)/)/7///8:)//4447;7;:::6?6;;====?:==9;;==<)<<.4337(7899044;5;:,/////616999==5425;<9><@>>00/891:=BB?C@@@BB@=99655>>>;5:;;65505277755:777153577+505(..333'...7:02222555777+22522#287:<:=:=>9==B@AAB>B?C>>?CC?99:9@?><=A?@>????A>=;;77/377;??>BB9:9A9A???
@ATNG8:04825:03908
GATGGTAGCTCACGTACGTCACACGTACTCATTCGTTTCGGAAGAGACAGGTACGTTAATAGTTAATAGCGTACTTCTTTTTCTTGCTTTCGTGGTATTCTTGCTAGTTACACTAGCCATCCTTACTGCGCTTCGATTGTGTGCGTACTGCTGCAATATTGTTAACGTGAGTCTTGTAAAACCTTCTTTTTACGTTTACTCTCGTGTTAAAAATCTGAATTCTTCTAGAGTTCCTGATCTTCTGGTATGACTAGTGTACTACTACCATCGTCCGACTAAAGTCT
+
444:5<<?ABBC:96>AABCCCCBBBEECBBB>B;;;/;A;A@DCCBCBC@DCDA@>A?BCCC?C>AABBCBB??=?@@?@3@?<?>>?8?A@@;??@=AA?BCCBBB<>>BBBBBB>BB?;?<@<9<>===<ABAA;@@@@@A@@>??AA>==?;<<<<??;?<>>>?AAAAA<?>>BA5C<?<>>AAA/AA@@@9@>>:::A;=<:>>=>/>=>=A<A===:=CCB;::=A<C@??::7:?B=AAAA===???CAAA??>?>@<????>D=@@>>=<5=>>=
@ATNG8:04832:03906
GATGGTAGTGTCAGTGCGCGTCGTCCAGAAGATCAGGAACTCTAGAAGAATTCAGATTTTTAACATCGAGAGTAAACGATAAAAAGAAGGTTTTACAAGACTCACGTTTAACAATATTGCAGCAGTACGCACACAATCGAAGCGCAGTAAGGATGGCTAGTGTAACTAGCAAGAATACCACGAAAGCAAGAAAAAAGAAGTACGCTATTAACTATTAAACGTACCTGTCTCTTCCGAAACGAATGGTAATATAGACTATCTGAGACTACCATCGTCCGACTAAAGTCT
+
4444.4:=@ACC>;<;@?EB@;A;@7;@?=9:;;;>2:40;;/0/:57747)338<::::'8-337;774<8:9>19///////$//(3,333&333,3933372222'2068399>499A>CCCCCCFEDCGCB?BC@@>ABBABBBB?B?C::::CCBBBBB@AAABBB?BB?BBB599??=5===9::9:99%9@<886;=>BBD=D;?>>>188)8=BAB?BB@@ACB@C?BBD>CCB>AB?AA>ABDBBCCBBBBBBBBCCCCC?B888CD@DB@AAC>B>;:
@ATNG8:04834:03908
GATGGTAGCACGAGTCACTCATATCCAGAAGATCAGGAACTCTAGAAGAATTCAGATTTTTTAACACGAGAGTAAACGTAAAAAGAAGGTTTTACAAGACTCACGTTAACAATATTGCAGCAGTACGCACACAATCGAAGCGCAGTAAGGATGGCTAGTGTAACTAGCAAGAATACCACGAAAGCAAGAAAAAAGAAGTACGCTATTAACTATTAACGTACCTGTCTCTTCCGAAACGAATGAGTACGATGAGATCTCGTGTGCTACCATCGTCCGACTAAAAGTCT
+
444=8=>@CBB<>>>DC>>CCB==@:<9945BCA;;:<?CBDAAAE@CC@F???@;;;;;;%;<@ABBBAAABBC=@?@@@@@,:;7:9CCC<JCDACCBBCDCBB?B@BB?CEE?A@CCCCBCCCCDCCCBA>@CAA?BAACAC997;?BCC@CCCCCCBB?AAADCC@BB?9899==999,9>?;9:::::%:@;=;;<AAADE7<8:=@A1938?BBBACC@AABC?B?BCF>G;:99AAABBBBBAAABBB@888?=<:<;AA=AAAA@@=>>:8888':<89
@ATNG8:04844:03927
GATGGTAGCACACGAGATCTCATCGTACTCATTCGTTTGGAAGAGACTGGTACGTTAATAGTTAATAGCGTACTTCTTTTTCTTGCTTTCGTGGTATTCTTGCTAGTTACACTATCCATCCTTACTGCGCTTCGATTGTGTGCGTACTGCTGCAATATTGTTAACGTGAGTCTTGTAAAACCTTCTTTTTACGTTTACTCTCGTGTTAAAAATCTGAATTCTTCTAGAGTTCCTGATCTTCTGGGCAGACTCTGCTCACGCCTACCATCGTCCGACTAAAGTCT
+
;55>:>BABGCB:;6;;;?@BB666>==<;;>;AAAA>A@D@BBBBBBBHCBBBB@C@CCCC@C>A@BAA@A>?<?BBBB2A?5<999,7?<?3:8@<@A?CDFCBB;????BBDC?BB@=B<@@>>;;;A;?>;;5;=;;;A???@@@?;;;=8889:;;5;:;;;C@A@@@;>9888,89>:>?DDD/>ADDD368A>==AA;;7;DEE/A===><>=BB;@@D@???<B<@@A>>>:>@@D9A67/888///<<;?@@<>?>;;;;>>>;>C:::@6=///
@ATNG8:04800:03957
GATGGTAGTCTCAGATAGTCTATAGTACTCATTCGTTTCGGAAGAGACAGGTACGTTAATAGTTAATAGCGTACTTCTTTTTCTTGCTTTCGTGGTATTCTTGCTAGTTACACTAGCCATCCTTACTGCGCTTCGATTGTGTGCGTACTGCTGCAATATTGTTAACGTGAGTCTTGTAAAACCTTCTTTTTACGTTTACTCTCGTGTTAAAAATCTGAATTCTTCTAGAGTTCCTGATCTTCTGGATAGCGACGCGATATACTACCATCGTCCGACTAAAGTCT
+
5<<>9<BBCCCB:;;A>;<>><<CCA?@<<9929=AD:AB>@7@BCBBBB@BBBBDAC@CCCC=A>ABBB===<<64999:):A=B@BA<@;;>:>>@>>B>9:;@@@=ABBBBBCFABBE@A@ACCFCBBB@BBCBADAAACBBCDCBBBAA@@>@ED?CC=@8:;BBCCFEH@BBCCC9A>A5;;;;;*;BBBC=BBBAAABAAB4;;;;*;::;B?B@DC@CCCCBBB@C@CCCCCC@BBB?BCCECCCCBB@@@BAAA@@@?BBBBCC@CD@@@C<BBBB
@ATNG8:04841:03961
GATGGTAGACACGTGTGCTCTCTCGTACTCATTCGTTTTCTGAAGAGACAGGTACGTTAATAGTTAATAGCGTACTTCTTTTTTCTTGCTTTCGTGGTATTCTTGCTAGTTACACTAGCCATCCTTACTGCGCTTCGATTGTGTGCGTACTGCTGCAATATTGTTAACGTGAGTCTTGTAAAACCTTCTTTTTACGTTCACTCTCGTGTTAAAAATCTGAATTCTTCTAGAGTTCCTGATCTTCTGGACGACGCGCACTGACACTACCATCGTCCGACTAAAGTCT
+
,,,60688AEC@@;<666<>;;;<><<<;A9=4=9:;;&54448=<;@;;;@BBBBC?C>BBAA=A=AA???CB>>://0000%0/*////)3///)//:4:<6;;;;:>9<<<<?<<<5;;<<??@BAAA?AB<@@AB=@ACDBBACD@AACBBBC?;;;<@@?B?BBBBC@BBC;99DDD9C@D?AACCC1A@BB?BC;;;BBBAA@?BBBB0B@@AC@C?BBABCCBA@@5<5;@@BAA>B@A>CCBAACJDBB;;<BCBBAA@?BAA@;;8;BB;;;6;CAA
@ATNG8:04816:04033
GATTATATGCACGCTCTACCAGGGATCAGGAACTTCTAGGAAGAATTCAGATTTTTAACACGAGAGTAAACGTTTAAAAGAAGGTTTTACAATGACTCACGTTTAACAATATTGCAGCAGTACCGCACACAATCGAAGCGCAGTAAGGATGGCTAGTGTAACTAGCAAGAATACCACGAAAGCAAGAAAAAGAAGTATCGCTATTAACTATTTAAACGTACCTGTCTTCTTCCGAAACGAATGAGTACTACTCTCAGAGACACACATCGTCCGACTAAAGTCT
+
9559>BBCBCAA@@AC>;?46:<59==<7272//)-8--(-(/:4<6977/////$/)/:::==;:::<(4433(3;;.;<896:::.:::+//7///:33392927638//(///6--////(.7..222,2778355575252/7156A9???><7;;/77<=@B<??;?>949<???<??A888878'88/373//-----(-088333(33(377894899//)/9)/*/A=9;??<>B???@00/:==<=@B@??@A@BABBBBBD@CABABA<BC@@
@ATNG8:04817:04041
GATGGTAGCTCTGCTCTGACTCTCGTACTCATTCGTTTCGGAAGAGACAGGTACGTTAATAGTTAATAGCGTACTTCTTTTTCTTGCTTTCGTGGTATTCTTGCTAGTTACACTAGCCATCCTTACTGCGCTTCGATTGTGTGCGTACTGCTGCAATATTGTTAACGTGAGTCTTGTAAAACCTTCTTTTTACGTTTACTCTCGTGTTAAAAATCTGAATTCTTCTAGAGTTCCTGATCTTCTGGGCTGCGCTGATATGCGCTACCATCGTCCGACTAAAGTCT
+
445=8==AB<====<CCA@>AAA0/0:::;596;BCB<A@=@@CBBBCEGACCCDEAF@@@?B>C@BCCCCDCCC?CDDDD5CC?BBBB<@AAA=@@B?AA>:;9@@@=CCCCDCBB=@@@6;6;BBBBBBB>ABBB>CBBBDCBBBBCDDDBBB?BBB@CC?C?BBBDDCCCC@BBCCC7;5<><;;;<*;AAAJ>ABCAAAC;;;4;;;:*;@?;;4:9;;6;BBBBBB@C@DCFC@@:@;<;0;;;;;BAABBCICCBBBCB?BB;;;C?CBC;<;9;BBI
@ATNG8:04821:04083
GATGGTAGACATATCGTACTCTCTGTACTCATTCGTTTCGGAAGAGACAGGTACGTTAATAGTTAATAGCGTACTTCTTTTTCTTGCTTTCGTGGTATTCTTGCTAGTTACACTAGCCATCCTTACTGCGCTTCGATTGTGTGCGTACTGCTGCAATATTGTTAACGTGAGTCTTGTAAAACCTTCTTTTTACGTTTACTCTCGTGTTAAAAATCTGAATTCTTCTAGAGTTCCTGATCTTCTGGCGCTCTGTCACGTCTGCTACCATCGAACTTGCAGAGTCT
+
;99D;CCBBCDCBBCCCBBBDCCCBBBBBBBC?BBBC>AA@CACCCBBBB@BBAAA@E@BBBB9B>AA977@@AB?BBBBB2A@?D???7>AAB=BB@;;;,/0/::>5=:9288>>:>BB:>:>A?;:;;;<A@>><>A>>?>>A?>>>>>;;;5;:>=AC=C:>=B=>=@??;><?>?2=9>389888)7;77<0/.....888>48888$.----(-,3505;<<>>>:>;??=><A589658///<=77;B???;;;=>AB>===@A;>?:<=<=;;;;;
@ATNG8:04843:04047
GATGGTAGGAGACACGTCGCACACGTACTCATTCGTTTCGGAAGAGACAGGTACGTTAATAGTTAATAGCGTACTTCTTTTTCTTGCTTTTTCGTGGTATTCTTGCTAGTTACACTAGCCATCCTTACTGCGCTTCGATTGTGTGCGTACTGCTGCAATATTGTTAACGTGAGTCTTGTAAAACCTTCTTTTTACGTTTAACTCTTCGTGTTTAAAAATCTGAATTCTACTAGAGTTCCTTGATCTTCTGGGCTGCGCTGGATATGCGCTACCATCGTCCGACTAAAGTCT
+
445=;>BB?BCDBB====@@BCBBGA@@9;;;2<:;?:>C;@7655<=5526=::>7?5?;;<7<<?855;;;9<499999$794933333$3:994:4717@;@@@?=?37389;;8<:8>>;A<<==;856=9====8;;9<:>====>>=;::;37556<>071579==@A@>7;<>==.=6;7:::::+;=>>?6;5;=>?:>==888*8788(888/9597///87579993>4>:>?A>?;888<1<//-96--)/7633///8<<699>??A;?>=?DD7>>@B
@ATNG8:04839:04133
GATGGTAGTACATGATAGACGACACCAGAAGATCAGGAACTCTAGAAGAATTCAGATTTTTAACACGAGAGTAAACGTAAAAAGAAGGTTTTACAAGACTCACGTTAACAATATTGCAGCAGTACGCACACAATCGAAGCGCAGTAAGGATGGCTAGTGTAACTAGCAAGAATACCACGAAAGCAAGAAAAAGAAGTACGCTATTAACTATTAACGTACCTGTCTCTTCCGAAACGAATGAGTACTGCGTCTCACTCTCGCCTACCATCGTCGACTAAAGTCT
+
//8969:9555559:;::;=94555.5;;4;AACCC?CABCCCCCB?BC>A=@AB;;;;;*;?CCCCCEBCCCD=A@>>???1@D?B@BCC9CBB?DCCCDDDCC?C?CC@CCC?CBCBBCCCABACCCCDFACAAAAAAAABB@@>AACBB@CCCCCCCD@BBBBBC@@@=?AC=??BAA9@?=8<<<<>1?A@CCBBBDFBA>A>@@@A<?;?CCAA?AC@A@@A=@@AAA<A;;6;B@??CCBABBBBBB@@@DDDCC?CBB?B@@@000?>=@@5@=99
@ATNG8:04817:04151
GATGGTAGATATATGCACGCTCTCACCAGAAGAATCAGGACTCTAGAAGAATTCAGAATTTTTTAACACGAGAGTAAAACGTAAAAAAGAAGGTTTTACAAGACTCACGTTAACAATATTGCAGCAGTACGCACACAATCGAAGCGCAGTAAGGATGGCTAGTGTAACTAGCAAGAATTACCACGCAAAACAAGAAAAAGAAGTACGCTATTAACTATTAACGTACCTGTCTCTTTCCGAAACGAATGAGTACACATCGTCGTGTGTGCTACCATTCGTCCGGAT
+
/9:;7;:<;:5556<<<><>@@0///)/772/4.4444.4::;;=;;7;=24-3:33,37777%8288:::99:6666*6///////#/7)/)555&555.5555<<5450505=:=>>9555:9<:<///9://6@666<>045479337145<:=7;;<<<>4538==:;7133,3,3:3///////&//066888'8828:::=9979.3....5(/(..94:7<455<998086333(3332879888997----56:;<4543777727948686(-(--
@ATNG8:04828:04177
GATGGTAGGCGTGTGAGAGTCTGCCCAGAAGATCAGGAACTCTAGAAGAATTCAGATTTTTAACACGAGAGTAAACGTAAAAAGAAGGTTTTACAAGACTCACGTTAACAATATTGCAGCAGTACGCACACAATCGAAGCGCAGTAAGGATGGCTAGTGTAACTAGCAAGAATACCACGAAGCAAGAAAAAGAAGTACGCTATTAACTATTAACGTACCTGTCTCTTCCGAAACGATGAGTACGTGTGCGACGTGTCTCCTACCATCGATTCGAGGAAGTCT
+
448939::8>;;;=ABCCA@>>;44/5==@HGDCCC9;9;ABA;;:?AA<A>A@??AA@@+A?BBBBBEBBBAA9@99/000'/=;>=?;;*///38688:;9::4<4583:5717/--77--.868858>>:=>>A=@@@@:::B=>898949A::9BAA=@966:=900)///5//782898173999(./).559:;7882828>>>9@;<;;;:8<<=>=>><@<@<@6/00/??>=>=<87877773525:777177:5777779-5679375:<<=
@ATNG8:04829:04149
GATGGTAGGCGACATACATACGCGCCAGAAGATCAGGAACTCTAGAAGAATTCAGATTTTTAACACGAGAGTAAACGTAAAAAGAAGGTTTTACAAGACTCACGTTAACAATTTTGCAGCAGTACGCACACAATCGAAGCGCAGTAAGGATGGCTAGTGTAACTAGCAAGAATACCACGAAAGCAAGAAAAAGAAGTACGCTATTAACTATTAACGTACCTGTCTCTTCCGAAACGAATAGTACGATGAGATCTCGTGTGCTACCATCGTCCGACTAAAAGTCT
+
///9388;8=@@@CC?>CCCCBCA;7;>=9>?<<=>1515:;;444644.43889=99==,=9=@;99CCGDFF?BC;;;;;*;A=B4;;;6;CC?CCBBBBBCB@C@CB<@@@7;;<DCBDCBBBCCCDDD@CCCC@BBBBCCBB?CBCBB@BBCCDCCC@BBB@@??BB@????@@@@>8::9:?CCEE3BB?B@@?CCCCD?B?BB@A5838AC;;8;B@@@CC@C@BBD>CCD?BADCCCBBBBBBBBBBA@A@>>>@AA=::;=AA?BB@::99+:@@@
@ATNG8:04834:04178
GATGGTAGGACGAGCGTCTGAGAGGTACTCATTCGTTTCGGAAGAGACAGGTACGTTAATAGTTAATAGCGTACTTCTTTTTCTTTGCTTTTCGTGGTATTCTTCTAGTTACACTAGCCATCCTTACTGCGCTTCGATTGTGTGCGTACTGCTGCAATATTGTTAACGTGAGTCTTGTAAAACCTTCTTTTTTACGTTTACTCTCGTGTTGAAAATCTGAATTCTTTCTAGAATTCCTGATCTTCTGGCTGCGCTATATGCGCTACCATCGTCCGACTAAAGTTT
+
44493:<95>@0///799455:<<3:455:5516<=>8>>:@:===@CCDAGGCAB>B@BCCC@C@CCBCCA@@B?;;;;;*;@@;@;;;;.;ABDAHCD@BD@DDDBB?BCCCCCCC@BBC>B>BBBBBA@@>BA@@=CCBBCCCBBACCCC??@?CCC@BA?B>BBEBBBCCCACCCCC;C>B>;;:;;;%;DCEG>BACCGCCCBB>ABBB:BBBBC?A>BCB=BDCCC?C?B?BBCCBC>BAB?BCBBBCCCBBBDBBBBCC>AACBBB?BBBBBE>BBA<
@ATNG8:04807:04230
GATGGTAGGACGAGCGTCTGAGAGGTACTCATTCGTTTCGGAAGAGACAGGTACGTTAATATGTTAATAGCGTACTTTCTTTTTCTTGCTTTCGTGGTATTCTTGCTAGTTACACTAGCCATCCTTACTGCGCTTCGATTGTGTGCGTACTGCTGCAATATTGTTAACGTGAAGTCTTGTAAAACCTTCTTTTACGTTTACTCTCGTGTTAAAATCTAGAATTCTTCTAGAGTTCCTGATCTTCTGGGCAGACTCTCACACGCCTACCATCGTCCGACTAAAGTCT
+
444<8<>>9@<=@@>>;;;;???A=@@@ABAA>A@==5==8=;?A@@::9?@CBC@=@;@:95@.92445::555<<099999(;<9=<<<4555949995994555:<<7<>==BCAC?B@A4:4:9?@;::B=999B499?>>@@9:9CAA@@9969A@;99.5.5;9//)/999284444&47;.4444&4499;4<<:::<>===2000)/////9494::39<:999;0505;;===265=@:@C@BBB@;;;@@@AAAD??<?BA?@@9?@?:;;/:::9
@ATNG8:04809:04210
GATGGTAGCATCTGCATATCTCACCAGAAGATCAGGAACTCTAGAAGAATTCAGATTTTTAACACGAGAGTAAACGTAAAAAGAAGGTTTTACAAGACTCACGTTAACAATATTGCAGCAGTACGCACACAATCGAAGCGCAGTAAGGATGGCTAGTGTAACTAGCAAGAATACCACGAAAGCAAGAAAAAAGAAGTACGCTATTAACTATTAACGTACCTGTCTCTTCCGAAACGAATGAGTACCTCTCAGACGCTCGTCCTACCATCGTCCGACTAAAGTCT
+
///;:;ACCBCCAB@DBBBDCCCD@BBC?BABBBB@C@CECCCBB=AA<@<@A@=>>>=,?::98A@BBBCDG>B9;9@@@+?C?C7@@A8AEE@CD;;;AA59458::7;>B:AAABBCBBCCAA@CA@A?@@@B@@@@CCBBB?C@CBB@BBBABAAA?BBBBBB@BB?AAB?CBBBD<@<<899::99%0=;00/0@;A>>;>=>=>A=A=>>CBB>ABD@??B@B@BCC>CDC?BBC@??C???>ACBBBCCA=;;;=AAA<;;;=??<@BBABB<AA@A
@ATNG8:04838:04222
GTGGTAGCGCACACATAGATACAGTACTCATTCGTTTTCGGAAGAGACAGGTACGTTAATAGTTAATAGCGTACTTCTTTTCTTGTCTTTTCGTGGTATTCTTGCTAGTTACACTAGCCATCCTTACTGCGCTTCGATTGTGTGCGTACTGCTGCAATATTGTTAACGTGAGTCTTGTAAAACCTTCTTTTTTACGTTTACTCTCGTGTTAAAAATCTGAATTCTTCTAGAGTTCCTGATCTTCTGGGATGTGTGCGCAGTGCCTACCATCGTCCGACTAAAGTCT
+
0884:///:;AABBBCCHFGEBBBBBBBCA?=?;;;;*;>5:4;;;<<CB?BB:;6?B?BBBH@CACCCCAAACD?BBCB7AB<;;;;;;.;7998B;;7:A;>??ABC@CCCCCECD@BBB?A@ECCCBBBA?BBCC@CCCCCCCCDDDCCBBBB?EDFA99;:@CBBBBCCBA;?::::.;>B=@AAAAA)BBBBE>DCBBBBBBCC@CCCC2CAAACAC@CB?BCFCBBB@C@BBBCCA=A000+0000AAACCCCCDDKACCCADCCDCCACDCCDC=BB;;
@ATNG8:04844:04223
GATGGTAGTGATACAGATCAGACACCAGAAGATCAGGAACTCTAGAAGAATTCAGATTTTTAACACGAGAGTAAACGTAAAAAGAAGGTTTTACAAGACTCACGTTAACAATATTGCAGCAGTACGCACACAATCGAAGCGCAGTAAGGATGGCTAGTGTAACTAGCAAGAATACCACGAAAGCAAGAAAAAGAAGTACGCTATTAACTATTAACGTACCTGTCTCTTCCGTAACGAATGAGTACTATGTAGAGCTCTATACTACCATCGTCCGACTAAAGTCT
+
-6--(-8ABCCCCCCDB:<;CCC@B?B:;79A??@@?B=BCC;95=9BB9??994;8888)84>AAAAADAAAC<AABBCCC1?@;>2999*59=9?@AA@@BBD@C@CC@BCB>A@CCCEIJCBBBBBCCC@CCAA?ABCACC??=@@B@@>@BCCBDBD@BBABDA?BB?BCC7::??@8?>A==????1?CAECCCB@@@=595:<<=,/,/<@BA=@A@BBBA?B??@@AFDC?CBBBBCECCCBBBBBBBCCCCBBBCAA?AAAABB?A@A999+9999
@ATNG8:04808:04274
GATGGTAGACATATCGTACTCTCTGTACTCATTCGTTTCGGAAGAGACAGGTACGTTAATAGTTAATAGCGTACTTCTTTTTCTTGCTTTCTGTTGGTATTCTTGCTAGTTACACTAGCCATCCTTACTGCGCTTCGATTGTGTGCGTACTGCTGCAATATTGTTAACGTGAGTCTTGTAAAACCTTCTTTTTACGTTTACTCTCGTGTTTAAAAAATCTGAATTCTCTAGAGTTCCTTGATCTTCTGGATATGAGTGACTCGTGCTACCATCGTCCGACTAAAGTCT
+
////)/::@BCBAA<>>>=??@A=B=BD?6669;::>445045:8545;<4::==B?B>A@?>28.33:99////(/8888'66(7352'255:5=8<;;5;:19<=;<=79:52229:49AB6;6;;;;;::=<@@@B<>>===@===??@AA>>==>>>:>A=E<???AA??@A=A@AAA2?6;6;?BBA/AB>>?7;:?@?<<=888*88888%8>==A7;7;>?>>>:9:7<,/,/<=:60----33999=>A>>>?@@@@@@@@<@BA==>9<>A<<<7=::;
@ATNG8:04835:04258
GATGGTAGGACGGAGCGTCTGAGAGGTACTCATTCGTTTCGGAAGAGACAGGTACGTTAATAGTTAATAGCGTACTTCTTTTCTTGCTTTCGTGGTATTCTTGCTAGTTACACTAGCCATCCTTACTGCGCTTCGATTGTGTGCGTACTGCTGCAATATTGTTAACGTGAGTCTTGTAAAACCTTCTTTTTACGTTTACTCTCGTGTTAAAAATCTGAATTCTTCTAGAGTTCCTGATCTTCTGATACACTCATGTGCACCTACCATCGTCCGACTAAAGTCT
+
88784;<C?>==8:;:::<<==>?C;@96666E9CABB8=>:C:@<@CCCC@CFBAA?B?@@@B?C>B996A==>@-00<<)//27/55)499;8=>>8<>?:;99DD8:;:DDBBB@CAA>A<@@ABCBBA@AA@A7;;A?>>>>???AAAABB@CBB@B@>C?::;@@@CDC@CBBBB7@;@:>?AAA*:0000+//05<9999=.5555$5999<8<8==<===??>>;>9;;==;;7;<?>@>>=@?@999@@@@@=?;:4:;0000*//9/44(5555
@ATNG8:04808:04305
GATGGTAGCACACGAGATCTCATCGTACTCATTCGTTTCGGAAGAGACAGGTACGTTAATAGTTAATAGCGTACTTCTTTTTCTTGCTTTCGTGGTATTCTTGCTAGTTACACTAGCCATCCTTACTGCGCTTCGATTGTGTGCGTACTGCTGCAATATTGTTAACGTGAGTCTTGTAAAACCTTCTTTTTACGTTTACTCTCGTGTTAAAAAATCTGAATTCTTCTAGAGTTCCTGATCTTCTGGTATACACACTCGCTCGCTACCATCGTCCGACTAAAGTCT
+
///75;<<@BCB@@;<@<@AAB@@B?>====@7AABA8?A;@7@;@CCDC@CCCB@>B?BBBC@C>A@BBA??:B>BGFCC3BA<@99:,8?791:>?9?B?BABA?><?ACCCBBB@BAB?A==<;==;;;=D@>>;>@@A???AA>>>>===?;===;?@<@=>>=BAAAAA:=====2=:?;>@@@@/@?AAA6:;?;;;@?>>188898%8<=?@<>=AA:??BA???<C====A@@<@AB;??>>>>>>@@>>>A>>>A@@<?;:;>A<>>AAAD;A?>>
@ATNG8:04818:04306
GTGGTAGTGTGTCTCTGAGAGTAGTACTCATTCGTTTCGGAAGAGACAGGTACGTTAATAGTTAATAGCGTACTTCTTTTTCTTGCTTTCGTGGTATTCTTGCTAGTTACACTAGCCATCCTTACTGCGCTTCGATTGTGTGCGTACTGCTGCAATATTGTTAACGTGAGTCTTGTAAAACCTTCTTTTTTACGTTTACTCTCGTGTTAAAAATCTTAATTCTTCTAGAGTTCCTGATCTTCTGGACGACGCGCACTGACACTACCATCGTCCGACTAAAGTCT
+
///179<AB@@;@966;;?@A;9:CBBBC<;7;@CA=BCAD@CCBBCDD=BBCBC@F@FCCC?C=CDDCBBCBA<99999*:@;@;;;0:??B7A<C?BB@ABBDAB>CAAACCCC@CCC@C@CCCDCBBB>BBED@BCCCCCCBCDCCCBBBB@CCC@99;:@FDDDCCCCB=A:;;;6;?C@CCCCCC*CCBBD=CCDDDCCBBA4;;;;*;@B?B?B@:;:;BDCBBB?C?CCBCCC@BBB?BCBBBCBBBBBCCCCCCCCC?BBCCCC?CEBBBB=BCBB
@ATNG8:04825:04308
GATGGTAGCGCATATCAGCGCAGCCCAGTAGATTAGGAACTCTAGAAGAATTCAGATTTTTAACACGAGAGTAAACGTAAAAAGAAGGTTTTACAAGACTCACGTTAACAATATTGCAGCAGTACGCACACAATGAACGCAGTAAGGATGGCTAGTGTAACTAGCAAGAATACCACGAAAGCAAGAAAAAAGAAGTACGCTATTAACTATTAACGTACCTGTCTCTTCCGAAACGAATGAGTACCTCTCAGACGCTCGTCCTACCATCGTCCGACTAAAGTCT
+
;;AB?C;;;:6CCDGCDCCCAAADC>CCFCAAB?B@=A?@@BCCBB@BB?B@BB???GDD3C?BBBBBAAAB?A:@9;=DDG5BB?B@CCC<CCC@CBBBCCBBC@C@CC?CCC@CBBBBDDCCBCCCDBBB@CCB@CBBBBBB?B@BAA>ADCCBBBC?BBBABB?CC????9::CCE=CA=9888878%8A;B>=>@@BBB<B6;;??3838>B@A?AAAAABB@C?BBA<AAB@BCCAAAC?AAABA@@@@@<;;?B<???=?A@@??=@CCBBB>BBBB
@ATNG8:04833:04293
GATGGTAGTGTCAGTGCGCGTCGTCCAGAAGATCAGGAACTCTAGAAGAATTCAGATTTTTAACACGAGAGTAAACGTAAAAAGAAGGTTTTACAAGACTCACGTTAACTATATTGCAGCAGTACGCACACAATCGAAGCGCAGTAAGGATGGCTAGTGTAACTAGCAAGAATACCACGAAAGCAAGAAAAAAGAAGTACGCTATTAACTATTAACGTACCTGTCTCTTCCGAAACGAATGAGTTACTGTATCTATGTGTGCGCTACCATCGTCCGACTAAAGTCT
+
---7388>CECCCA@<>CHCCCCBB@BCC@BBBBAB>A<@@DBAAC?AA?A>@@???@@@2A?ABBCCBBBBBD>BBBBCCC3@@;@5;;;6;BC?D;;=BBCCH@C@CCAAAB>AACDCCBCAA@@?CCCC?CBBB?BBBBDCBB=B>@@@?BB@BBCCC?AA??BB=>>:=?>188?@@8>>@:887777%/;6;///=<@@A<><>@@@:>:=ABBC@CEECAAA@EABBA=A::5:::CC@BAAACBBBBBCCBBBBBBBBB?<?DAAAD<>::777);;;;
@ATNG8:04818:04356
GATGGTAGTACATGATAGACGACACCAGAAGATCAGGAACTCTAGAAGAATTCAGATTTTTTAACACGAGAGTAAACGTAAAAAAGAAGGTTTTACAAGACTCACGTTTAACAATATTGCAGCAGTACGCACACAATCGAAGCGCAGTAAGGATGGCTAGTGTAACTAGCAAGAATACCACGAAAAGCAAGAAAAAAGAAGTACGCTATTAACTATTAACGTACCTGTCTCTTCCGAACGAATGAGTACCTCTCAGACGCTCGTCCTACCATCGTCCTACTAAAGTCT
+
444939<:595<@@@B:::<655;<4=55.59999;8=8==559?>9<:.4.3;4455555#5499:<>6;59=?.99999999#44.57==?2>GG;?BBBBCB::;.;>@@=A@@065@<BBCBBA@@CC;;;ACABA>A@@ABBBB>@>A00-0A@@B@CD?BBBCCC?CD@CBB3:99999-9=>9::::99$9;<9847==BB@@C?BBCC?B@B=BBB?BBBBBBD@C@CB>A;;5;@?=@@?=?CBBBBBA@@A>=>@:???????=AA=@@>=>?7?C@@
@ATNG8:04829:04350
TGGTAGCATCATGCATATCTCACCAGAAGATCAGGAACTCTAGAAGAATTCAGATTTTTAACACGAGAGTAAACGTAAAAAGAAGGTTTTACAAGACTCACGTTAACAATATTGCAGCAGTACGCACACAATCGAAGCGCAGTAAGGATGGCTAGTGTAACTAGCAAGAATACCACGAAAGCAAGAAAAAGAAGTACGCTATTAACTATTAACGTACCTGTCTCTTCCGAAACGAATGAGTACGAGAGTCAGAGCAGAGCTACCATCGTCCGACTAAAGTCT
+
883:=><@BBB;;;AACDCAA@B=@AB?CAB;;4.9.445:;5??A?9B>???@???>+=7BB=<@;BBDCD>BBBCCBB2;:8;@DDC;B@A=AAA@BBDDDAB@CD@CCC@CCBABCCCBBCDDCCCC?CCCC>A???@?@A=B=B:;:;BBCCCBB?BCCCCAACD?BBB>ABBBB;A?=9==<<<.<A=ABBBBBBA?<?:==@@7;7;AB@@?ABBCCBB?B?CCF?CAA>ABBBBBCCCCC@@?CCCCCBBBBBA8877==B@@;>=;888*;A;;
@ATNG8:04836:04385
GATGGTAGTGTGTCTCTGAGAGTAGTACTCATTCGTTTCGGAAGAGACAGGTACGTTTAATAGTTAATAGCGTACTTCTTTTCTTGCTTTCGTGGTATTCTTGCTAGTTACACTAGCCATCCTTACTGCGCTTCGATTGTGTGCGTACTGCTGCAATATTGTTAACGTGAGTCTTGTAAAACCTTCTTTTACGTTTACTCTCGTGTTAAAATCTGAATTCTTCTAGAGTTCCTGATCTTCTGGCTCTCGTAGACAGATACTACCATCGTCCGACTAAAGTCT
+
////)/:;@BB<<<<::55//////://--//)/888/9;7<8:::<===8;A@955)55:99;5;7;<<>?996>.5555&54.4455)5455.55A4;;7;?<=BB@CD@@@BBB>BBC@CADCBCBBAA=A@BA>BBCCBBDCD;;;CBABC@BBD?BB>B?BBBBBDDDB=A;;;;.;>B>ABAB9@CCCF8<00000>0/5.555&5999@=@;@A6::9@@@A?B<??AB@A<@;;9;E<;<;;;CCFCBBBCCBCC@BB@@@@=@A=999/;;;;
@ATNG8:04838:04341
GATGGTAGTGCGTGAGAGAGAGACCCAGAAGATCAGGAACTCTAGAAGAATTCAGATTTTTAACACGAGAGTAAACGTAAAAAGAAGGTTTTTACAAGACTCACGTTAACAATATTGCATCAGTACGCACACAATCGAAGCGCAGTAAGGATGGCTAGTGTAACTAGCAAGAATACCACGAAAGCAAGAAAAAAGAAGTACGCTATTAACTATTAACGTACCTGTCTCTTCCGAAACGAATGAGTACACACTCTCATATGACACTACCATCGTCCGACTAAAGTCT
+
///727:<@BA@696BBC@AAF;;;)59<7<@@:;5.46@AB@@@CABB?B@BBBBBBBB3B?BBBBCBBCBBB=BBCCCCC0;;592::::':@DAAAACBCB;;;;AMH@DCC?BBCABAB???CCDCCAB>BABA>BB??>?><7>=BAB?BBBB??@C?BBBC;:6;>9=BA8<=888-7;:7=????@(9959///==@?@:=7::CC5;6;?B@A=@BBCCBB@D@DCC>C:99:BBABCCAA@BBDCAABBBC@@?BBAA?A>??;:59>>999.;B@@
@ATNG8:04798:04416
GATGGTAGATATATGCACGCTCTACCAGAAGATCAGGAACTCTAGAAGAATTCAGATTTTTAACACGAGAGTAAACGTAAAAAGAAGGTTTTACAAGACTCACGTTAACAATATTGCAGCAGTACGCACACAATCGAAGCGCAGTAAGGATGGCTAGTGTAACTAGCAAGAATACCACGAAAGCAAGAAAAAGAAGTACGCTATTAACTATTAACGTACCTGTCTCTTCCGAAACGAATGAGTACACACTCTCATATGACACTACCATCGTCCGACTAAAGTCT
+
999;:<ACC@@ACCCFCCCCCCBBB@CCB@B>BBA@9@:??A00/;:;?8?:???@?A>A.?5;;89:3?@AA=5<:;9@>>,99246<<=9BCEACDCCCBB@@=@@BC@CA@=@BB@A@BBCCCGCDCBB@CBBB=;;;BAAAA>B@D;;;;DBBCBBC><;;000:@?=@BA799?><5;77/8<<<<,;>:999AABBBA<A<A@@@:>9=>B@@=@CBBCCC@E>AAC=B::7:BCBBBCBBBACBBBCBBBBBBBBBCCABCBBBB@BBBCCB>BBBA
@ATNG8:04805:04401
GATGGTAGGTGCACATGAGTGTATCCAGAAGATCAGGAACTCTAGAAGAATTCAGATTTTTAACACGAGAGTAAACGTAAAAAGAAGGTTTTACAAGACTCACGTTAACAATATTGCAGCAGTACGCACACAATCGAAGCGCAGTAAGGATGGCTAGTGTAACTAGCAAGAATACCACGAAAGCAAGAAAAAGAAGTACGCTATTAACTATTAACGTACCTGTCTCTTCCGAAACGAATGAGTACAGAGAGTACGATATGTCTACATCGTCCGACTAAAGTCT
+
944<7<==?BABBBBBCCHCCCBDC?BBD@BBCBBC>A>ACBBCCD@CC@B@CDCBCBCB5B@CCDCCBBBA@@:@ACCEGG5CD?B5;;;6;DC@DBBBBBCCB?B?BB?AAB?BB??ACCCBBBCCBBBD@DDBB?BBCACC@?<A?BAB@BCCBBCCC@CCCAAA@AA>ACC<@@>?<5=>>9===??1?C?C?>?CBBBB?B?>?AB8;6:AB>@<@B@@ACD@C@CCG=BAA=@@?ABCCDCABBBBCCAAABBBBBBA@ABBBAA=@AA<<<1<9:9
@ATNG8:04826:04403
GATGGTAGCGCACACATAGATACAGTACTCATTCGTTTCGGTAAGAGACAGGTACGGTTAATAGTTAATAGACGTACTTCTTTTCTTGTCTTTCTGTGGTATTCTTGCTAGTTACACTAGCCATCCTTACTGCGCTTCGATTGTGTGCGTACTGCTGCAATATTGTTAACGTGAGTCTTGTAAAACCTTCTTTTTACGTTTACTCTCGCGTTAAAAATCTGAATTCTTCTAGAGTTCCTGATCTTCTGGACAGAGTGTGCAGATACTACCATCGTCCGACTAAAGTCT
+
///7278=;9:BA@>A??@@?>>@?;95/://)/:<9/<=+00)///79.-(/9/0)/2739979.0+/>0//899:=055;;+44.44444(5838B<??CADD?BBBBAB@CCGDDCCB@BBC@D@@BABBCBB>BCBB>AABBBBBBCCCCBBCCD?CCC@BB?B?BBCBBBCBC?A::::-;;?;@ABBB1@@BBB=CBBBCCCBBB@DCCC2BAAAA?A@CDBCBCBBBD@BABCFDCD?ABC@CCCCCBBBCCCCCDDCBBCC@CB?@AC@CCCCCC>BBBB
@ATNG8:04830:04437
GATGGTAGTACATGATAGACGACACCAGAAGATCAGGAACTCTAGAAGAATTCAGATTTTTTAACACGAGAGTAAACGTAAAAAGAAGGTTCTACAAGACTCACGTTAACAATATTGCAGCAGTACGCACACAATCGAAGCGCAGTAAGGATGGCTAGTGTAACTAGCAAGAATACCACGAAAGCAAGAAAAAGAAGTACGCTATTAACTATTAACGTACCTGTCTCTTCCGAAACGAATGAGTACGTGTGCGACGTGTCTCCTACCATCGTCCGACTAAAGTCT
+
4444.44497::///:::<==;;;<:>=>9=6655515.5<;445:5::7<74844:::::#5.5555<<;<;;;4;<<=@@@+B@;@4915A>BC:=969BBC?@<@?;<7<AA=ACEDCFDBBBBCDCCBA>BCCF@@A@B;<<@=AACEC?BBBEECBB?BCCCCC@BB????<??AA@9@:978DDCC1CB>A==8::?77.757;77/5059BBB?CDBBBCD?B?@@@:@;;7<@@BAAAC?@?BBAAABBCCAAA>ABB?BAABCB?BBAAAA9BC@A
@ATNG8:04836:04417
GATGGTAGATATATGCACGCTCTACCAGAAGATCAGGAACTCTAGAAGAATTCAGATTTTTAACACGAGAGTAAACGTAAAAAGAAGGTTTTACAAGACTCACGTTAACAATATTGCAGCAGTACGCACACAATCGAAGCGCAGTAAGGATGGCTAGTGTAACTAGCAAGAATACCACGAAAGCAAGAAAAAGAAGTACGCTATTAACTATTAACGTACCTGTCTCTTCCGAAACCGAATGAGTACTGTATCTATGTGTGCGCTACCATCGTCCGACTAAAGTCT
+
;>>A;>>CBB=;;;<<A;;;>?;@@:;;;265:6558>055<544:6:=:C:=<BBBBAA2@8>??998A?999+9>;9999$4<<=?@@@2=BB:@;6<AAABC@C@BB>ABD=@@BBCBCCEABBDCC;;5;A<<5;><<<000*/5;AC:@??;BABC=?>BA@@=??;=?=8<<777)333,3888=1:B=BBAAABA>A18066==1818;@@@=@BB@@<=8<499;/404=6:;88>?@ABB>>>B?>>?CCCCBB>>>;:979><6;=>788)9943
@ATNG8:04843:04408
GATGGTAGCGCACACATAGATACAGTACTCATTCGTTTCGGAAGAGACAGGTACGTTAATAGTTAATAGCGTACTTCTTTTCTTGTCTTTCTGTGGTATTCTTGCTAGTTACACTAGCCACCTTACTGCGCTTCGATTGTGTGCGTACTGCCGCAATATTGTTAACGCGAGTCTTGTAAAACCTTCTTTTTACGTTTACTCTCGTGTTAAAAATCTGAATTCTTCTAGAGTTCCTGATCTTCTGGACAGAGTGTGCAGATACTACCATCGTCCGACTAAAGTCT
+
444;7;:;A?;>>>>96:CCCBBBAA;55;??<<;;;,9@25.55:9999.5;:AA?B?AA;;4;49@=;;;:<C:4994*4?:??AAD>::8@C?DBB?AA;>>@BBC@CEJCEECC@CD?B?CDHCCBBB@CBBA8;:@@BBBBCCBBC@BBCABBC?BD@D?CCCB@@@;;5;====5?;@?ACCCC1;=@@?9?000?=>>@?39987$3;;8>6?6@C6?@B@@@B>B?ABCBBB?BBB?BAA????@GCBBBBBCBBBB@B>>>CD@@@A>==7>@?@
@ATNG8:04805:04441
GATGGTAGCGCGACGAGCGTAGACCCAGAAGATCAGGAACTCTAGAAGAATTCAGATTTTTAACACGAGAGTAAACGTAAAAAGAAGGTTTTACAAGACTCACGTTAACAATATTGCAGCAGTACGCACACAATCGAAGCGCAGTAAGGATGGCTAGTGTAACTAGCAAGAATACCACGAAAGCAAGAAAAAGAAGTACGCTATTAACTATTAACGTACCTGTCTCTTCCGAAACGAATGAGTACTATGTAGAGCTCTATACTACCATCGTCCGACTAAAGTCT
+
:::=:>@B@B::6@CC>CCB@@995)5@B<??CA::69;@@CAA@C9@@>@;<=773333$31333::9;;337)7;?@???09:45.55505<B@AAAB995@A=A?AB>BBB8;:@?B@BAAAADCBBBC@B@@@6;;;9A@::6;<@AA?ABBABBBC?BBBBAA???;?BB>BBCCC8?<<9>ABBC3BB>BBBBC?>?=4<38788)/)/6<00-:?@ABDB?B8;@A<?><<=@BCBBBBDCEBBBBC?>>>>>???>=8>;::<<7<=<;;;1?:99
@ATNG8:04839:04461
GATGGTAGACATATCGTACTCTCTGTACTCATTCGTTTCGGAAGAGACAGGTACGTTAATAGTTAATAGCGTACTTCTTTTTCTTGCTTTCGTGGTATTCTTGCTAGTTACACTAGCCATCCTTACTGCGCTTCGATTGTGTGCGTACTGCTGCAATATTGTTAACGTGAGTCTTGTAAAACCTTCTTTTTACGTTTAACTCTCGTGTTAAAATCTGAATTCTTCTAGAGTTCCTGATCTTCTGGGCTGCGCTGATATGCGCTACCATCGTCCGACTAAAGTCT
+
:::=:>@;A<==@A@@?>>@?C>>==;;;=<<9<==C:?;7;8A@===AC?CB;888<4989827489?;;>?::7=<<;<+9838333(23331799488488CC@B>B>=>>>@@<@@B=B=AAA;;9:A5::>>8====AAA???A?==;;;4:996;<8><@>@=<<AAA<A@@@@5@=@;>?DDD/;;;@A1718;<===>>>5;;;1;===@<@<@@<@@AB@AA<?<?>???D777::2:///<<<:;;;;;;>>>>><@=>=@@<@@667:2:666
@ATNG8:04840:04452
GATAGTAGTACACTAGTCATACCAGAAGATCAGGAACTCTAGAAGAATTCAGATTTTTAACACGAGAGTAAACTGTTAAAAAGAATGGTTTTACAAGACTTCACGTTTAACAATATTGCAGCAGTACGCACACAATCGAAGCGCAGTAAGGGTGGCTAGTGTAACTAGCAAGAATACCACGAAAGCAATAAAAGAAGTACGCTATTAACTATTAACGTACCTGTCTCTTCCGAAACGATGAGTACTGTATCTATGTGTGCGCTACCATCGTCCGACTAAAGTCT
+
55<<<:<AA555;;;;?9;?;;.49<5::;:@@=A755==;;;:;;7;8=;994449$984445::<8333(333304;<;'44045:;;;/;;;+0///)/88333(33883833.3<<<<555:9455559;6;><<7:;///;<8)00*00)/777<=>>:AAA??C?@@=@@@=@@=;=5;//)////&//)------//;4;5:555.4399<5504888443-/)///(/////9:9:555;;>AABBF==;L;;;DDD@BA@@CC@BB>@;;4;;<9
@ATNG8:04895:03885
GATGGTAGCACACGAGATCTCATCGTACTCATTCGTTTCGGAAGAGACAGGTACGTTAATAGTTAATAGCGTACTTCTTTTTCTTAGCTTTCTGTGGTATTCTTGCTAGTTACACTAGCCATCCTTACTGCGCTTCGATTGTGTGCGTACTGCTGCAATATTGTTAACGTGAGTCTTGTAAAACCTTCTTTTTACGTTTAACTCTCGTGTTAAAAATCTTGAATTCTTCTAGAGTTCCTGATCTTCTGGTGTCGTCTATCATGTACTACCTTCGTCCGACTAAAGTCT
+
?>?C:=BCBBBBBBBBBCB@BBCAAA@@@@:95;:9;,<B>B8;;9CDBC@CBBA@>A7;:=@8@=@@A?@@@?>;;;:;:,9@,//9992//3::4:37/9?<=<=:891599998AA<@@A<@;<;;;;;;;>BA?@<==>@@???A@@>>>>;;58669@A=A=@A>::7:77152555'517155525$26222'2.55566897737;@:)55;477-5.579A<;;>>?<?=@A@>>>58:=:>?>>>?;;;AAA==>>>@@A<@<@BAA<@>>777-8<<@
@ATNG8:04880:03908
GATGGTAGACATATCGTACTCTCTGTACTCATTCGTTTCGGAAGAGACAGGTACGTTAATAGTTAATAGCGTACTTCTTTTTCTTGCTTTCGTGGTATTCTTGCTAGTTACACTAGCCATCCTTACTGCGCTTCGATTGTGTGCGTACTGCTGCAATATTGTTAACGTGAGTCTTGTAAAACCTTCTTTTTACGTTTACTCTCGTGTTAAAAATCTGAATTCTTCTAGAGTTCCTGATCTTCTGGGCTGCGCTGATATGCGCTACCATCGTCCGACTAAAGTCT
+
///;7<<>BCCABBCCDCCCCBBBCCCCCB@@>@BBB=@@>@?BBCBBBB@BDAAA@CAAAAB?B?AABCB@BB@9;;:::,00(//--'-00/388833707@B@AA>B>@@A>===BBB;@<@@B::;=C:><??=BAA<=>?>>=@>>:::@;==>=BB:=:>AAAA@@@A8;;>BB5A8;7;BDDD/BB==<5=;;;@@@<==5;;:;.;AB??:>:8818A@?>>><?=?B>>>B;::==19///=99:A@A????AA;;7;==AAB=ABB;::6::::
@ATNG8:04884:03893
GATGGTAGGTGCACATGAGTGTATCCAGAAGATCAGGAACTCTAGAAGAATTCAGATTTTTTAACACGAGAGTAAACGTAAAAAGAAGATTTTACAAGACTCACGTTAACAATATTGCAGCAGTACGCACACAATCGAAGCGCAGTAAGGATGGCTAGTGTAACTAGCAAGAATACCACGAAAGCAAGAAAAAAGAAGTACGCTATTAACTATTAACGTACCTGTCTCTTCCGAAACGAATGAGTACCTCTCAGACGCTCGTCCTACCATCGTCCGACTAAAGTCT
+
///;6;;D@EBBBBBAABBBBAAAC?CBA>AA>>>?;?:>@@A@BA=AB8;5;C@;;;;;;$:7B@<B@9;659@8@<;<;;;*5?295595&5=C;CBBCHDC9:;:?BC@CCC?BBBCCCCC@AACCBBDF@CBBB?@:;:AA@@<A=@AA?CDDCCCBB?BCC????CC@BBB7:9999+9>>;::::9:%9=8=???BA@AB7976=>>4:7:?CCC@BB@@@A@5;5;??8=9:2:>?@BBB@AAACAAA9:9AAAAB?BAA?AAA=BC=@@A::9/9==>
@ATNG8:04859:04037
GATGGTAGGACGAGCGTCGAGAGGTACTCATTCGTTTCGGAAGAGACAGGTACGTTAATAGTTAATAGCGTACTTCTTTTTCTTGCTTTCGTGGTATTCTTGCTAGTTACACTAGCCATCCTTACTGCGCTTCGATTGTGTGCGTACTGCTGCAATATTGTTATCGTGAGTCTTGTAAAACCTTCTTTTTACGTTTACTCTCGTGTTAAAAATCTGAATTCTTCTAGAGTTCCTGATCTTCTGGGTGCGCTACAGTCTCTCTACATCGTCCGACTAAAGTCT
+
445>8=@B@CBBEDC@A::;DCD@CBBBC:9;9GFH=CE@C?CBCCCBB?CBCCC?B?BABC@C?CBBBBBA@=;?<<<<,?@=@BFE>BBBB?BAA=@A5:9BBCC?BABBBCCC@B8:7:<>>>@@@@@<@A==:>=AAB>=>@@B===@@A7::A=AB=???>>788??@;???BB6?<?<;;;;;*:>777.667///;<<>08887'2999;9>;AA;AA@@@@@<@:>>???A8;<BB:AA>?;;;??>>=>AABAAA@;;;AA=A>><<<5<<==
@ATNG8:04864:04016
GATGGTAGTGTCATATGAGAGTGTGTACTCATTCGTTTTCGGAAGAGACAGGTACGTTAATAGTTAATAGCGTACTTCTTTTTTCTTGCTTTCGTGGTATTCTTGCTAGTTACACTAGCCATCCTTACTGCGCTTCGATTGTGTGCGTACTGCTGCAATATTGTTAACGTGAGTCTTGTAAAACCTTCTTTTTACGTTTACTCTCGTGTTAAAAAATCTGAATTCTTCTAGAGTTCCTATCTTCTGGTCTACTACACTGTACTCTACCATCGTCCGACTAAAGTCT
+
///:6:;?ACCCCA@ACCGICCBCBBBBBB@@;@;<;<&4;7;9@@?DDFCFHJBBB?A@DCA@?A@CDDCCCBA?=::::99%;@>@8@@;@=@C@BBC@CC:=<BCCC@BCCCCBCC@CBD@D@CCCDBAABACCCC?AAACCCCCCCCBDDBBB@@BB@CC?C?DBBBBCBBB@CCCED;B=@;;;;;:*;@@AB=A@EBCCCAA@4:;:;;%;AABCADACG@CDDDCDD@CACDCCC?BAB@BCCCDDDCCBBCCDBBBCCC@B@@@BC?AAA9993:@?@
@ATNG8:04867:04032
GATGGTAGCGAGCGAGTGTGTATACCAGAAGATCAGGAACTCTAGAAGAATTCAGATTTTTAACACGAGAGTAAACGTAAAAAGAAGGTTTTACAAGACTCACGTTAACAATATTGCAGCAGTACGCACACAATCGAAGCGCAGTAAGGATGGCTAGTGTAACTAGCAAGAATACCACGAAAGCAAGAAAAAAGAAGTACTCTATTAACTATTAACGTACCTGTCTCTTCCGAAACGAATGAGTACAGAGAGTACGATATGTCTATCGTCCGACTAAAGTCT
+
0//<6<<<ACDCCBCCCDCBBBBCBACBB@CBB@;;7:?BBCABBC@CB?B?BCBBB?CC1CAFGCCBDCBBBA;AA?@@@@,@>=B?CCE9AAC?AA?@BCC;;6;>A@=ABB?BBBBCCCCCCBBBAA9:9;AAB>B@@BCBBB@F@C;:6;B;;;BBB?CBCBCC@??<?AA=ABBBB?BBB@BAABBB)@C>B9:9BBBCB@D@B???>A>ABB??>>>=;;;;5;;<=>6<//,/98999?B;;;@@??>???>=>A@@?><@994:D???@9@:98
@ATNG8:04879:04029
GATGGTAGCGCATATCTGCGCAGCCCAGAAGATCAGGAACTCTAGAAGAATTCAGATTTTTAACACGAGAGTAAACGTAAAAAGAAGGTTTTACAAGACTCACGTTAACAATATTGCAGCAGTACGCACACAATCGAAGCGCAGTAAGGATGGCTAGTGTAACTAGCAAGAATACCACGAAAGCAAGAAAAAGAAGTACGCTATTAACTATTAACGTACCTGTCTCTTCCGAAACGAATGAGTACTGCGTCTCACTCTCGCCTACCATCGTCCGACTAAAGTCT
+
:77869059@B@;9;@?@@A;;;BA8@B<9996=>==B@BABBBBB@CC?C@BB==BBBB1;8:BBBBGDCAAA<@CBCCCC5BA>@=@@@9ADDACCCCCCCCF>B?BE@DBA>BCDCCCCCABBCCCCCC@BB>?;@AAABCBB@C@C;;9;BBCCCDC@CCCCAA?CB>A??8::AAA9A9949@>>@2@@=AAAACBA99399?@AB<A==8;;B?AA;;;AA=A=;;;6:CC?BBBBBC@?@EAAAACBDB@@@BC@AAA@CDCCBC@BAA;;;0;A@A
@ATNG8:04849:04045
GATGGTAGTGATACAGATCAGACACCAGAAGATCAGGAACTCTAGAAGAATTCAGATTTTTTAACACGAGAGTAAACGTAAAAAGAAGGTTTTACAAGACTCACGTTAACAATATTGCAGCAGTACGCACACAATCGAAGCGCAGTAAGGATGGCTAGTGTAACTAGCAAGAATACCACGAAAAGCAAGAAAAAAGAAGTACGCTATTAACTATTAACGTACCTGTCTCTTCCGAAACGAATAGTACCTCTCAGACGCTCGTCCTACCATCGTCCGACTAAAGTCT
+
:<<>;>DBBBCBBBCFCCCBBFECC@BBB>CBCCBB?A?@@@:99B@CE@E?A@=973373#73?:;AAACCCCC=BBBCCCC2;;5:.;;;4;BC@CBBAGCCBB@B@CE@BAB@CCBBCBCCCCCDCCCBB?BBCC?C@A@??>?;@=@@?<@BBBBACC?CBBBBB>@A=99939:::9:+9::399999:%:?<>979B?A>>:=:<9@A1818>A@@>@CAAABDAA=@;;5;00,0:==@A?CCBCCCBBBCAA=8816<<6<>>=@@>><=766,8===
@ATNG8:04866:04057
GATGTACGCGCAGCACATAGATACAGTACTCATTCGTTTCGGAAGAGACAGGTACGTTAATAGTTAATAGCGTACTTCTTTTTCTTGCTTTCGTGGTATTCTTGCTAGTTACACTAGCCATCCTTACTGCGCTTCGATTGTGTGCGTACTGCTGCAATATTGTTAACGTGAGTCTTGTAAAACCTTCTTTTTACGTTTACTCTCGTGTTAAAAATCTTGAATTCTTCTAGAGTTCCTGATCTTCTGGATAGCGACGCGATATTACTACCATCGTCCGACTAAAGTCT
+
66,,,,,-6679555555;;9955599999:44.4595)55.5.5:::=6505<::;9@9=>>=9C@BB=BBBBC>9<<>>D1>>6::;=/85659;;;8<<16669BB@CCCCBBBC@CGF@C>BCEC<;;A=AECC?DCB;<:AA;;999@?A@@@>@;00-05;;?;:9AA@;00/;@.@6=6=;?>>+<>===,559===@@6626?>>+>;;466?A9<A>@?>A@9:69299999929>@<9:9@@@B995/7///)/;9550///779)/5665>6<///
@ATNG8:04850:04107
GATGGTAGCTCTGCTCTGACTCTCGTACTCATTCGTTTCGGAAGAGACAGGTACGTTAATAGTTAATAGCGTACTTCTTTTTCTTGCTTTCGTGGTATTCTTGCTAGTTACACTAGCCATCCTTACTGCGCTTCGATTGTGTGCGTACTGCTGCAATATTGTTAACGTGAGTCTTGTAAAACCTTCTTTTTACGTTTACTCTCGTGTTAAAAATCTGAATTCTTCTAGAGTTCCTGATCTTCTGGTGTCTGATCTGTATCACTACCATCGTCCGACTAAAGTCT
+
999=:>CBBBCBBBBCDBBBGCCCC@@@CBBC@CCCD=CC?C?CCCCAAB?CCCCC@DACCBB@B@CBCBCBBCB@CCCDD5BB?BCCE=CBAA?AAC@CC?A@BCCD@DDDDCCBB?BBB@C@CDCC@@@@=?ACC>AACCCCCCCBBBCDCCC?C??>@D@E?@ABCCCCBB>BBBBB:B?B=BBCCC0BB9994;@@;;;CBCB?BBBB0B@@AA=@>ACABBBBDCC?C@BBBCCB?AAB>BBBA@@@AAAAAACDCBBBEACBBBCFADCAA@B<BA::
@ATNG8:04864:04116
GATGGTAGGTGCAATGAGTGTATCCAGAAGATCAGGAACTCTAGAAGAATTCAGATTTTTAACACGAGAGTAAACGTAAAAAGAAAGGTTTTACATGACTCACGTTAACAATATTGCAGCAGTACGCACACAATCGAAGCGCAGTAAGGATGGCTAGTGTAACTAGCAAGAATACCACGAAAGCAAGAAAAAGAAGTACGCTATTAACTATTAACGTACCTGTCTCTTCCGAAACGAATGAGTACCTCTCAGACGCTCGTCCTACCATCGTCCGACTAAAGTCT
+
///:6<<B@DCCC?CCCCCCCCAB?CCC@CCBBBC@D?BBCC?@@>::6;;>>?99999):;@?A?><><89</<977777$773(35;77.8:;:::=CBBB??7>758.7>>;???A@;>>A:;;@@<>><???@=???@@@>>:>>CAC?BB@B<=>?8<;@@BB@BB@BBB?:88AA9A=95/////(//(/6379=?@>:=:<>?>:>;?88969;;///675:59=D:B??<?@@@///76668=;:;==>=???>DCB;>888BB7;;@>>>9>@AA
@ATNG8:04869:04113
GTGGTAGGCGTGTGAGAGTCTGCCCAGAAGATCAGGAACTCTAGAAGAATTCAGATTTTTAACACGAGAGTAAACGTAAAAAGAAGGTTTTACAAGACTCACGTTAACAATATTGCAGCAGTACGCACACAATCGAAGCGCAGTAAGGATGGCTAGTGTAACTAGCAAGAATACCACGAAAGCAAGAAAAAGAAGTACGCTATTAACTATTAACGTACCTGTCTCTTCCGAAACGAATGAGTACTATGTAGAGCTCTATACTAATCGTCCGACTAAAGTCT
+
<<>9;::5:555BC@@@A>>@944)4<<5@@A;:;>A;AB@@@CDADC@B@DBBBAAAA2A?BFBBABABCCD=A::9AA@,??8=9=>>29786;AA@?@@>?9?:>=;>>><;;<BAA>:::///;;==6=<<<8887===;;5;;@;?=?CABAAAA?BBAAAA<?>:>@>8<<988(7733:B=A=155,5777A?>?>=A=>>8838;;;;>>=>>?<;;C<@<@AD:AAA<>>?>887@@A@BBCDCCA>>@BAAAE?BBBBD?::8;??8?@??
@ATNG8:04885:04147
GATGGTAGCACACGAGATCTCATCGTACTCATTCGTTTCGGAAGAGACAGGTACGTTAATAGTTAATGGCGTACTTCTTTTTCTTGCTTTCGTGGTATTCTTGCTAGTTACACTAGCCATCCTTACTGCGCTTCGATTGTGTGCGTACTGCTGCAATATTGTTAACGTGAGTCTTGTAAAACCTTCTTTTTACGTTTACTCTCGTGTTAAAAATCTGAATTCTTCTAGAGTTCCTGATCTTCTGGCGCGTATGTATGTCGCCTACCATCGTTCTCCTTAAGTCT
+
99:C?CCCCCCCAAACCBBDECCBBCCCCCBB@BGCF>CB>B@BBCCCBB=BCCDC@D?BBCC@C@DD:=BBBCB?BCBBB3AA=BAAA<ABBB@BBA>AB599BBCC?AABBCBBB?BBB?B?BBBBBABA@BBBC@B>A677>@AAAA?AAAA=<>>:?A=C<???@@AA??6:8>>>3><A=@@AAA/@ABDD9??@@AA?=<:/5556(8>=AB?B?9999BCCCBB?B?B???BC>B@D?ABABBBBBBAA@@@BA7;;B=@??AA?@@A@B@B?BBBA
@ATNG8:04895:04142
GATGGTAGATACTCGCTGATACACCCAGAAGATCAGGAACTCTAGAAGAATTCAGATTTTTAACACGAGAGTAAACGTAAAAAGAAGGTTTTACAAGACTCACGTTAACAATATTGCAGCAGTACGCACACAATCGAAGCGCAGTAAGGATGGCTAGTGTAACTAGCAAGAATACCACGAAAGCAAGAAAAAGAAGTACGCTATTAACTATTAACGTACCTGTCTCTTCCGAAAGAATGAGTACACACTCTCATATGACACTACCATCGTCCGACTAAAGTCT
+
---838=DBCCD>;<;=>@A@ABCG?E;;;;AAA;;498<=@???A=AA>A>::9:8CCC3C?BBC=:::=ABB<@:BDGDD19:898@@B9BDHDGBCBBBBBDAD@BB?BDCACCBBCCCCCCCCCCCCC?BBCC@A@ACCBBB?B@B??=@BACFDCC?BBCBBB?BB?BBC?ABBCD<???=?DFDD/BA?CBAAAAAAA;?<>>@?:>:==ABC@BBAAADC?B?BBC=BA>A@CCCCBABBBBBBBBBB@BAAAABCD?B@??BB?BBBBCC>CBBB
@ATNG8:04849:04201
TATGGTAGTAGTACACTAGTCATACCAGAAGATCAGGAACTCTAGAAGAATTCAGATTTTTAACACGAGAGTAAACGTAAAAAGAAGGTTTTACAAGACTCACGTTAACAATATTGCAGCAGTACGCACACAATCGAAGCGCAGTAAGGATGGCTAGTGTAACTAGCAAGAATACCACGAAAGCAAGAAAAAGAAGTACGCTATTAACTATTAACGTACCTGTCTCTTCCGAAACGAATGATACGTTGACGTACGTGAGCTACCATCGTCCGACTAAAGTCT
+
?@@B?BBCCCBABCCCCFCCCCDCC?BBC@BBBB@@<@>@CCBBBB=B@=@@CBB@@@@@0@?CCGCCCBBBDF>FBBBBBA2AD=B4:::-<BCICBBBCCCCC@C@CC?CAC?AAAABCCCCCBBBCCDE@CCBC?BBCCCCAB?B?BBB?BBCCDCCC@AAAACD@BB>BBB>@@??=6@??;?CCCC3CB@D???BBCDC?B?BAA>6:5;AC;;:;CABBCC@D@DBC>DDD?BABBBBBB?BBBBCCCBBBBBBCAA?B???AB=AAB???9?A99
@ATNG8:04867:04229
GATGGTAGTGTCATATGGAGAGTGTGTACTCATTCGTTTTCGGAAGAGACAGGTACGTTAATAGTTAATAGCGTACTTCTTTTTTCTTGCTTTCGTGGTATTCTTGCTAGTTACACTAGCCATCCTTACTGCGCTTCGATTGTGTGCGTACTGCTGCAATATTGTTAACGTGAGTCTTGTAAAACCTTCTTTTTTTACGTTTACTCTCGTGTTAAAAATCTGAATTCTTCTAGAGTTCCTGATCTTCTGGTCTACTACACTGTACTCTACCATCGTCCGACTAAAGTCT
+
:55=8=?DDBABCDDBC?CCCCDCCDCBBBCA?;?:9::&9<7;:>>@CCCC?BCCCD@C?CCCC=C@CDBC@@@CC@CCCBBB(AA<@9996;CAB?B@@=@B>AAACBB@BCDDFCCD@CCC=A>ACDCDCCC?CCCCACCCCBCBDDDDCCCBB?<?>>;00,0=A@CCBBBBCADBBBA9@>?=;;;;;;;#;CGDG=BBBBCCCCCC@EDDD5CBBBC?A?AC@CCDDDBB>B@CCBBCB>??A?CBCCDDCCCBBCCCCCCDCC@BBBCBB=@@?9994:@>?
@ATNG8:04871:04194
GTTGGTAGTATCTGCACACTCTGTCCAGAAGATCAGGAACTCTAGAAGAATTCAGATTTTTAACACGAGAGTAAACGTAAAAAGAAGGTTTTACAAGACTCACGTTAACAATATTGCAGCAGTACGCACACAATCGAAGCGCAGTAAGGATGGCTAGTGTAACTAGCAAGAATACCACGAAAGCAAGAAAAAGAAGTACGCTATTAACTATTAACGTACCTGTCTCTTCCGAAACGAATGAGTACACACTCTCATATGACACTACCATCGTCCGACTAAAGTCT
+
:;859BCBCBBBBBBBBCCCCDCCC@CCC@CCCBBB=A<ABB@@ACACB@B?BBCCCDDD3C?BBBBBBABBBC7::@BBBB2BD>A=ABC:BCFAC;;;CCGFD?A?AC@DDD=A@BBCCCCCCBBEEBBC@CC::8;DBBCCCB?CACBB?BCCCAABC@CCAAAC?CC?BBC=@@BBA<A@@;99999(:?<@CDCCCA@?3738>?@9>:>@CCB@CC@@?@?<?ABBB?CBB@BBBBBCCBBBBBDDBB>;;CBBBCCCC?CBAA::59@>:::,:B??
@ATNG8:04859:04251
GATGGTAGACATATCGTACTCTCTGTACTCATTCGTTTCGGAAGAGACAGGTACGTTAATAGTTAATAGCGTACTTCTTTTTCTTGCTTTCGTTGGTATTCTTGCTAGTTACACTAGCCATCCTTACTGCGCTTCGATTGTGTGCGTACTGCTGCAATATTGTTAACGTGAGTCTTGTAAAACCATCTTTTTACGTTTACTCTCGTGTTAAAAATCTGAATTCTTCTAGAGTTCCTGATCTTCTGGCGCTCTGTCACGTCTGCTACCATCGTCCGACTAAAGTCT
+
444=8>=>BBCBB<=><<<ACCABBCCBCC@@<@BBA<AA5:49<9349828;8894=49>@?7B?DDBBBA?8;133333$384>855'537,88>;;5;<5;<<;;>989>=@=;;7:@@=E=BA@;;;;;;?AAA:>>CA>==??AA@?9::<8788=@@<@<???A>>>==8=;:::/:4:::6777)79<<<,//:9:;;@<;7;DDD.;;;:>5;5>>:>A????B=B=@@?>>?;>:939::9::AAB??@?@>>>@@@<>>;;;A:==ACCD:CBBB
@ATNG8:04864:04282
GATGGTAGCGCATATCAGCGCAGCCCAGAAGATCAGGAACTCTAGAAGAATTCAGATTTTTAACACGAGAGTAAACGTAAAAAGAAGGTTTTACAAGACTCACGTTAACAATATTGCAGCAGTACGCACACAATCGAAGCGCAGTAAGGATGGCTAGTGTAACTAGCAAGAATACCACGAAAGCAAGAAAAAAGAAGTACGCTATTAACTATTAACGTACCTGTCTCTTCCGAAACGAATGAGCACATAGATATACGTATAGCTACCATCGAGGTTGTAAAGTCT
+
AB@A>A;5:@@BAABEDCCA@ABBC=CCC@CDECEC@B?BBBBA@@?BB6:5:@AAABBB5CACBBBCCA@AB@8@@;:;;;*;D?D@CDD2DBA9ACCCCCC;;5;<;;5<@A6::CDCCCCCCBCBCC@A=AAA@@CCBBBBBB?B?C<;:;BCC;;;C?AABB@@<;:6:@@:==999,9==99999::%:>;>?=>BBBCC@C?CA@@8:4;;BBC?BBAA@CC?B;;;B<@;;4;89999@?@ABB????@>:?B>??@9937;::?>;>:868=5=A??
@ATNG8:04848:04321
GATGGTAGAGAGAGCTCTCTCATCGTACTCATTCGTTTCGGAAGAGACAGGTACGTTAATAGTTAATAGCGTACTTCTTTTTCTTGCTTTCGTGGTTTTCTTGCTATTACACTAGCCATCCTTACTGCGCTTCGATTGTGTGCGTACTGCTGCAATATTGTTAACGTGAGTCTTGTAAAACCTTCTTTTTACGTTTACTCTCGTGTTAAAAATCTGAATTCTTCTAGAGTTCCTGATCTTCTGGGTCTACGCTCGTCGCGCTACCATCGTCCGACTAAAGTCT
+
///<:<?>CDCBCCC;96@CC>CCDA@@?C;<:<CFG>CD@C?BBBCBCB@CCCBB@B?BBBE?C?AAAABBBBB?BBCBC1==>BBBB=BC@@<@??00.)-8:..*-::;:=BB<:AB@D@BBBBBBBB@A=>=:==@@@A@@>>>?@>>>A<7889>=3;19?>==>@7606::79-;8=7<=@@@.@A;A;19522==:==<18888(5:<=A:@:??9?@@@CBB?B?BBBABA??@?C=A????>>??;>;>??>>=A>??BACC@BBBBBB>BBCB
@ATNG8:04850:04295
GATGGTAGTAGTACACTAGTCATACCAGAAGATCAGGAACTCTAGAAGAATTCAGATTTTTAACACGAGAGTAAACGTAAAAAGAAGGTTTTACAAGACTCACGTTAACAATATTGCAGCAGTACGCACACAATCGAAGCGCAGTAAGGATGGCTAGTGTAACTAGCAAGAATACCACGAAAGCAAGAAAAAAGAAGTACGCTATTAACTATTAACGTACCTGTCTCTTCCGAAACGAATGAGTACTGTATCTATGTGTGCGCTACCATCGTCCGACTAAAGTCT
+
777<6;ABCCCBCCCBBCGCJC@;;4;;;29BABBB@B=CAB;;;C@CE@DAGCA@@@>>,><@@BACCCEBAA<??@@DDD1@@?@<ECC<CCGACBAACCB@A?@@DC@CCC>AABBBCCCCCCCBBBBB?BBCC=@?DFDC@@<B@CBB?CCCCCBBB>BBCDA?=AD@AAB?CBCBB<@>@;::9999%9@;>998@?BDE;>:>>BA;><>AC@@<@@A@@AB@B?ABD?CAA>AABABAADABBBBAAABBBABBBA??@=CACAAA=B?;;770:000
@ATNG8:04858:04294
GATGGTAGCTATACGTATATCTATGTACTCATTCGTTTCGGAAGAGACAGGTACGTTAATAGTTAATAGCGTACTTCTTTTTCTTGCTTTCGTGGTATTCTTGCTAGTTACACTAGCCATCCTTACTGCGCTTGATTGTGTGCGTACTGCTGCAATATTGTTTAACGTGAGTCTTGTAAACCTTCTTTTTACGTTTACTCTCGCGTTAAAAATCTGAATTCTTCTAGAGTTCCTGATCTTCTGGATAGCGACGCGATATACTACCATCGTCCGACTAAAGTCT
+
5---055;=<======>@@>>>>666;;;=<>9?==@8??@C:B=??@DE@@@ACE=@8:4<?2:.438:<ABAB>AAC=C1>><>?AA9::8@<@@?;>?13373872;8<>@AAB?A>=8=:;;;>>??>:>AB;A<<:::<>>@:;:=:<=4:771777-76;99:5555545555-55;155==>*99556(5222235/../3333'35558683571755599;;A266///616;@<@??BAB?>;;;77<//-2,,)-----7477955508;97
@ATNG8:04851:04404
GATGGTAGTATCTGCACACTCTGTCCAGAAGATCAGGAACTCTAGAAGAATTCAGATTTTTAACACGAGAGTAAACGTAAAAAGAAGGTTTTACAAGACTCACGTTAACAATATTGCAGCAGTACGCACACAATCGAAGCGCAGTAAGGATGGCTAGTGTAACTAGCAAGAATACCACGAAAGCAAGAAAAAGAAGTACGCTATTAACTATTAACGTACCTGTCTCTTCCGAAACGAATGAGTACACATCGTCGTGTCGTGCTACCATCGTCCGACTAAAGTCT
+
---8388<AABB===B==>@@??=B9@CC=:9;@@B<@<@@CCB@@>@A?A??==9::::):<ABCBBBBBAAA;@@@BAAA0AA=A<@@@7ACB?BCCCCCDCB?B@DD?BBC@CBAACBCCCCCCDBBBC@CEBB?BACC@@@A=B?BA@?BCCCCAAC?AAABBB?CC@999399998*:==;>????.=@=A=@?BBBAA6;7;===1817>BBA@CB@@?AA=A>AAB=B::9:BBBCBBBBBBCCBCCCEABAACEDBC?BBBBBB?BA@>>>7=@??
@ATNG8:04879:04427
GATGGTAGTGCGTGAAGAGGACCCAGAAGATCAGGAACTCTATAAGAATTCAGATTTTTTAACACGAGAGTAAACGTAAAAAAGAAGGTTTTTACAAGACTCACGTTAACAATATTGCAGCAGTACGCACACAATCGAAGCGCAGTAAGGATGGCTAGTGTAACTAGCAAGAATACCACGAAAAGCAAAGAAAAAAGAAGTACGCTATTAACTATTAACGTACCTGTCTCTTCCCGAAAACGAAATGAGTAACTGTATCTATGTGTGCGCTACCATCGTCCGACTAAAAGTCT
+
44495:>?AABB@;;89BB=<<;7:DC=>?B@@@@B@BCBCCBD?AA>A>@@@9:9999%:9?>ABBBBBBCB>C@@@AAAA)B@=@=@@@@,:00*//8:6:8=>:>;==<:;:6;;;BEBA===CBB>>>@;>>AA<=>=;:<//,/9>:=:=898>@??<??@ABB?AB<@AA:??@?>?+:9<<4<<<==='<A<@===>>///)/)/7669B:==8885:<<<:::188)7887'6887(7;89//(/8885769223;<>?@?CCA>;>=>=>@:;::8888)8=>A
@ATNG8:04889:04431
GATGGTAGAGTACAGTGTAGTAGACCAGAAGATCAGGAACTCTAGAAGAATTCAGATTTTTAACATCGAGAGTAAACGTAAAAAGAAGGTTTTTACAAGACTCACGTTAACAATATTGCAGCAGTACGCACACAATCGAAGCGCAGTAAGGATGGCTAGTGTAACTAGCAAGAATACCACGAAAGCAAGAAAAAGAAGTACTCTATTAACTATTAACGTACCTGTCTCTTCCGAAACGAATGAGTACGAGAGAGCACACGTGTCTACCATCGTCCGACTAAAGTCT
+
955<8>>CBDBDBAABCCCFCDDBB?BCC@CBB@@@>B>BBB@@@B?BD?D@A@@99999)9?A999C?>??>?>8>A<>===+33,3,7333$3894888<;;<43.29994;;;;?AAACCCCCCCBBBDDC?CBBB?BABAA??@9?;@??;?BBDCAAA?CCBBBB?BB@BB@9<<999+9>>;=????1=A>B:;;BA@@@<@<?@@@<?;?AA@@8=6769::3::===5===:=AA??@@@@@>>=<<@@@A==>?>>@@;?888??<A@@9992:???
@ATNG8:04893:04400
GATGGTAGATACTCGCTGATACACCCAGAAGATCAGGAACTCTAGAAGAATTCAGATTTTTTAACACGAGAGTAAACGTAAAAAGAAGGTTTTTTACAAGACTCACGTTAACAATATTTGCAGCAGTACGCACACAATCGAAGCGCAGTAAGGATGGCTAGTGTAACTAGCAAGAATACCACGAAAGCAAGAAAAAAGAAGTTACGCTATTTAACTATTTAACGTACCCTGTCTCTTTCCGAAACGAATGAGTACGAGAGAGCACACGTGTCTACCCCATCGTCCGACTAATGTCT
+
9:9?:>BBBCDCB@ABBCCDCCBBB>CCC@CBBB??<@<@@B??@BABB?B?BBBBA???A)C?ABB>>>CC>>>:>CBCCCD5@@;@4;;;;;%;EE?CAABDCCBB?C@BC>B:::0;ABACCCGGFBBBBCCB@BBCC@BCBAA99:=A@B>>==<:....-3:??BBB?BB>BB@6;>9::,8==;==>>??&=@<9979<AABAAB:@:=>=BE6=:>8;;AA<@?@??9::5:?CCD@CAA>AABBBBAAABBBBBAAB899CC><88767)8::;@A=A???@<;:///
@ATNG8:04869:04475
GATGGTAGTATCTGTCTACGAGAGCCAGAAGATCAGGAACTCTAGAAGAATTCAGATTTTTAACACGAGAGTAAACGTAAAAAGAAGGTTTTACAAGACTCACGTTAACAATATTGCAGCAGTACGCACACAATCGAAGCGCAGTAAGGATGGCTAGTGTAACTAGCAAGAATACCACGAAAGCAAGAAAAAAGAAGTACGCTATTAACTATTAACGTACCTGTCTCTTCCGAAACGAATGAGTACTATAGACTATCTGAGACTGCCAAGGCACACAGGGGATAGG
+
0//<7<<<?=@AACDCBCCCAAAFE@BCC?@?@@;;5;=AAAABCC?CB?CACABBBBBB3C?BBBCCCCCBBA;@A:;;;;*;C>?5:9:*9@@:;ACCCBDCCAB@CC@DBB>@@BBBEDCCCCCCCCCC=A@:96;@@BBC@@=B?CBB@CCEBCBBEGABBCBC@CC?A@A499999,98799999:9%8><8748;;<>><><>@AA3918>A@A?A@>;:9?;?>BBC>CBC<>=BBBCBBBBBCBB??:::A@@@@@9979=C=ACB@??CEK9BD:9:
@ATNG8:04873:04441
GATGGTAGCAGACGTGGACAGAGCGCCAGAAGATCAGGAACTCTAGAAGAATTCAGATTTTTAACAACGAGAGGTAAACGTAAAAAGAAGGTTTACAAGACTCACGTAACAATATTGCAGCAGTACGCACACAATCGAAGCGCAGTAAAGGATGGCTAGTGTAACTAGCAAGAAATACCACGAAAAGCAAGAAAAAAGAAGACGCTATTAAACTAATTAACGTACCTGTCTCTTCCGAAACGAAATGAGTACGATGAGAGAGCTCTTCTCTACCATCGTCCGACTAAAGTCT
+
544<.44/////////)//559;>>>7<;:79///<;7;:/66<<;<04448599//////$/06606666//(/69/8//5555$5:5:.55)5;;55655::////5//+//:)//////5/</0/888-0)/7//)5989<;333(4.4985;;<<:5435:33333,333(3786=?====1::9,337777$78333233399,22'222+2+2+224447555><<<8;8;;=1;333(33388///999:;888<<855/5652221665566(//5.22'3:88
@ATNG8:04877:04463
GATGGTAGTATCTGTCTACGAGAGCCAGAAGATCAGGAACTCTAGAAGAATTCAGATTTTTAACACGAGAGTAAACGTAAAAAGAAGGTTTTACAAGACTCACGTTAACAATATTGCAGCAGTACGCACACAATCGAAGCGCAGTAAGGATGGCTAGTGTAACTAGCAAGAATACCACGAAAGCAAGAAAAAGAAGTACGCTATTAACTATTAACGTACCTGTCTCTTCCGAAACGAATGAGTACACACTCTCATATGACACTACCATCGAGGTTGTAAAGTCT
+
455=8<==BACA>BBCCCBDDDCCC@CCC@BBBCBB>A?AAABBCB?AC?C@AAA@@BBA3B???>DDCBBBBB>BD;;;;;*;@<>4;;;*9=??DCCCBCF;;8;?AA=CBC@CCCECCDCCCCCGECDC@BBBB@CBBBBBBB?C>BBC@CCDDD;;:?BBBCBB?AA=AAA:>?:99,9<<9?AABB2BG@BBBBBB??>1818;;;5;5;?BAB>A@@@?AA=A>AFC>D@@>?BBBCB:99A@A@@=772299<>=<;:7=:::??7<48>??8>AAA
@ATNG8:04934:03874
GATGGTAGTCTCAGATAGTCTATAGTACTCATTCGTTTCGGAAGAGACAGGTACGTTAATAGTTAATAGCGTACTTCTTTTCTTGTCTTTCGTGGTATTCTTGCTATTTACACTAGCCATCCTTACTGCGCTTCGATTGTGTGCGTACTGCTGCAATATTGTTAACGTGAGTCTTGTAAAACCTTCTTTTTACGTTTACTCTCGTGTTAAAAATCTGAATTCTTCTAGAGTTCCTGATCTTCTGGGTGTATCAGCGAGTATCTACCATCGTCCGACTAAAGTCT
+
888:7555@@;:;B;:6>;;;BCBBCCCBBBA?;;;C=BB;@7@<B@@;;80@@@>)0+0:::*945>>::999:.4///&/8)///66.//4:054949;4::<<@@58879@A><:=@B>C?BB?;:??@=B???:BBCC@:/0<0.-6----(-//)/;8>:?;;<<;=>D799AA@3@;@;@AABB0AC@@A8@;;;AABBBD;@@A?,A;;;A;A;A@5;;AABCI@C@BA@@;;5::@>/::;9@000/-55--/////)5:9954.44448:24444
@ATNG8:04946:03843
GATGGTAGTGTCATATGAGAGTGTGTACTCATTCGTTTCGGAAGAGACAGGTACGTTAATAGTTAATAGCGTACTTCTTTTCTTGTCTTTCTGTGGTATTCTTGCTAGTTACACTAGCCATCCTTACTGCGCTTCGATTGTGTGCGTACTGCTGCAATATTGTTAACGTGAGTCTTGTAAAACCTTCTTTTTACGTTTACTCTCGTGTTAAAAGTCTGAATTCTTCTAGAGTTCCTGATCTTCTGGGATGTGTGCGCAGTGCCTACCATCGTCCGACTAAAGTCT
+
4449.44<@AAA<666>@>BCAAACA@?BA?@:9444)4:5:35559955.555557=8;;?B=B9BB@<;B@@C<9444&4989=<<B6999@?8?8834<337=?=@<@BBCCGBB?CDE@F@DCCCBCCC@CCCC=@@AABBBCCCBCCBBBB?B;:6;D4;8;;;;@;<;B?A@@@@8A@E@ECCDE5BCBBC<BBBBBB@@@D>BBA3A;;<;A=A@CDEFHCCCAB?A@CCBBBC@BA@B900000BBBBBB;;;A=A@@=@A@@@A@CBC;;;8;BBD
@ATNG8:04907:03934
GATGGTAGTGTCATATGAGAGTGTGTACTCATTCGTTTCGGAAGAGACAGGTACGTTAATAGTTAATAGCGTACTTCTTTTCTTGTCTTTCTGTGGTATTCTTGCTAGTTACACTAGCCATCCTTACTGCGCTTCAATTGTGTGCGTACTGCTGCAATATTGTTAACGTGAGTCTTGTAAAACCTTCTTTTTACGTTTACTCTCGTGTTAAAAATCTGAATTCTTCTAGATCCTGATCTTCTGGGATGTGTGCGCATTGCCTACCATCGTCCGACTAAAGTCT
+
88::7;>;??==<===?>>CAAACBB=@?@?@;@@BD=AB?>266;==BC=BB9;:?B?BBCC@B?B@A@@@@99.4444&4?9::9:;,;;:@@?AAB?AA=???A?A?AGHCJIEE@CCC@C@BCCCCCCC?CC@EACAAACABBCCCCCBBCD@CCC@CC@C@DCAAACCBB?BAABB6@:@899999*9@@AC=CBCBCCB@@@5;;;;*;BCCD@C@DDACCCBBCB@CCCCCC=B:9:,:=>>?AABGCCJBBB?BCC@DAAACD@CECBAA<ABAA
@ATNG8:04928:03911
GATGGTAGCTCTGCTCTGACTCTCGTACTCATTCGTTTCGGAAGAGACAGGTACGTTAATAGTTAATAGCGTACTTCTTTTTCTTGCTTTCGTGGTATTCTTGCTAGTTACACTAGCCATCCTTACTGCGCTTCGATTGGTGCGTACTGCTGCAATATTGTTAACGTGAGTCTTGTAAAACCTTCTTTTTACGTTTACTCTCGTGTTAAAAATCTGAATTCTTCTAGAGTTCCTGATCTTCTGGGCTGCGCTGATATGCGCTACCATCGTCCGACTAAAGTCT
+
445>:=BDA@;@@?@BBBBBCCBBBCCCCC;:<:CED>BB@B?BCCDDDD@CCCA@=A?BBCC?C@CBBCC;;;C?BCCCC5AA?CBCC=BBBB?BCC>BA>@@BCCE@CCCDCEBB?BBB@B@CCBB@@@B@CBCC>B?BBBBBBEDCAAACB@CCC@CG@D?@CCCCCCCC@ICCCC;B>B;;::::*:AAAA>BBBBBCFBAA?AGEE5BA@BE?B?BB?AAACEBB?B@BBAAA@<??BB=BBBBBCCCDCCCCCCCBBB?BBBBCC@CEC???:B@A@
@ATNG8:04903:03963
GATGGTAGCTATACGTATATCTATGTACTCATTCGTTTCGGAAGAGACAGGTACGTTAATAGTTAATAGCGTACTTCTTTTTCTTGCTTTCGTGGTATTCTTGCTAGTTACACTAGCCATCCTTACTGCGCTTCGATTGTGTGCGTACTGCTGCAATATTGTTAACGTGAGTCTTGTAAAACCTTCTTTTTACGTTTAACTCTCGTGTTAAAAATCTGAATTCTTCTAGAGTTCCTGATCTTCTGGGTGTATCAGCGAGTATCTACCATCGTCCGACTAAAGTCT
+
:99@:=BBBBBBCCDCCCCCCAAABB@>BCBB?CDDD>DD@CACBBBBBB?BCBBB@B?@@CC>A?ABBBB??:A;@@BBB2BB@>BBB9BDBB?BBC?BB>A?@B>><?CCEDCCC?A=@<>:=::<<===<ABAA;AA@@A@@>>>B====>><>>>;??<A<@@@AAAA@@9==>==/=4:5;@DEE/??<<<1;4;=>>@@??A5;;;;+;:::?<?<>><@@@@@@@<@<AA@@@B:>>@A:>==@A@@@AA>>>@@A>>>;@@@<>;;A?A=;;5;;<=
@ATNG8:04939:03944
GATGGTAGGCGACATACATACGCGCCAGAAGATCAGGAACTCTAGAAGAATTCAGATTTTTAACACGAGAGTAAACGTAAAAAGAAGGTTTTACAAGACTCACGTTAACAATATTGCAGCAGTACGCACACAATCGAAGCGCAGTAAGGATGGCTAGTGTAACTAGCAAGAATACCACGAAAGCAAGAAAAAGAAGTACGCTATTAACTATTAACGTACCTGTCTCTTCCGAAACGAATGAGTACAGAGAGTACGATATGTCTACCATCGTCCGACTAAAGTCT
+
444<8<BE@ECBA==@>>>CAA@CC@CBB?;<;ABB5;7::A@@AB?AA>A@AA@@@A@A0B<ACDCCCGDFEI=CB;;;;;';C>C5;::&9@<49@<B;;9@B?B@BC@CBB?CCBBBBBBBBBBBBBAA?ACCCACCDBBB::6;>C;;:;CBCCBBB@CCCBDC?BD?BBB@BBCBB>BBD?CCCCD3AA>BCCAAABAA<@?B?B@6829AB@@?@CBBBCC@A@DA@9=00,000=@BBBBBAABCBBBCFB??>?=;<8==98374662222'2822
@ATNG8:04900:04033
GATGGTAGCTCACGGTACGTCACACGTACTCATTCGTTTGGAAGAGACAGGTACGTTAATAGTTAATAGCGTACTTCTTTTTCTTGCTTTTCGTGGTATTCTTGCTAGTTACACTAGCCATCCTTACTGCGCTTCGATTGTGTGCGTACTGCTGCAATATTGTTAACGTGAGTCTTGTAAAACCTTCTTTTTACGTTTACTCTTCGTGTTTAAAAAATCTGAATTCTTACTAGAGTTCCTGATCTTTCTGGAGATACACATGATACTCTACCATCGTCCGACTAAAGTCT
+
444:5<<<;77://)/:///==AABBBC@@@;;4;A@A9B;A;;AA>>CC>A@A@@=@?@@@B@B7::98:??;A<?=<<=,=>9=7777&3:78-3997>A?CBBBBB<?=8<BAAB?<CA:>9;:=882224899:458588:77799;;6666.///3//)//56:755>>>7<5655)5(/(/7;;;,33666)//557255;:<:(67888%787:737489*//988;;737;:=<=67818AA====????A;;;>>BBD????>888<<=379<:::17999
@ATNG8:04910:04036
TGGTAGTGTCATATGAGAGTGTGTACTCATTCGTTTTCGGAAGAGACAGGTACGTTAATAGTTAATAGCGTACTTCTTTTTTCTTGCTTTTCGTGGTATTCTTGCTAGTTTACACTAGCCATCCTTACTGCGCTTCGATTGTGTGCGTACTGCTGCAATATTGTTAACGTGAGTCTTGTAAAACCTTCTTTTTACGTTTACTCTCGTGTTAAAAATCTGAATTCTTCTAGAGTTCCTGATCTTCTGGGTCTCTCTCTCACGCACTACCATCGTCCGACTAAAGTCT
+
--(--/77:>@A@?>>@@>6666559=;44.49444&4:5:.55;99//)/7///)/275-/)/)/:::;<;55.555555#557;4555&599;8<;;659255==9:9)9=>>AA9:7;@B=A=CB;:;BBC?CBBB=BA;:99;?B<BABBB??;>>>8>?;<8<@CBBBC@@599>=>0@=A:?@CDC1B@AAA8;;====000>8<==:,>999><@:AA?BCA;:9>29.9=955525/:@00/<<<<AA@@@????995<499>???<?@@@@A<AA;;
@ATNG8:04928:04013
GATGGTAGCGCACACATAGATACAGTACTCATTCGTTTCGGAAGAGACAGGTACGTTAATAGTTAATAGACGTACTTCTTTTCTTGTCTTTCTGTGGTATTCTTGCTAGTTACACTAGCCATCCTTACTGCGCTTCGATTGTGTGCGTACTGCTGCAATATTGTTAACGTGAGTCTTGTAAAACCTTCTTTTTACGTTTACTCTCGTGTTAAAAATCTGAATTCTTCTAGAGTTCTGATCTTCTGGACGACGCGCACTGACACTACCATCGTCCGACTAAAGTCT
+
444<8>>>CBCBBBBCCGCECCAAA;;;99:>5>??@:AB@?8A<<=BAA=AA9;58<5:@AA60,0=0//87;;;.4///&/:2///:;1///8:7:;;8;B>@@@BBC@CCCEEDCC@A@ABC@CCBAAAAC@CDCC@BBBBCCCCCCCCCCCCD@BBB?CC>B?BCC@@ABBA<@@AAA6@;@9;;;;;*;;@AA<BBC@@ABBBA4;;;;*;@BBB?C?CC?BCBBBBEA;;;DCB@?@CC@CCBBB@@ABB<;;CBBCACBAJCCBCCACC;;;;0;A@A
@ATNG8:04946:04026
GATGGTAGCGCACACATAGATACAGTACCTCATTCGTTTCGGAAGAGACAGGTACGTTAATAGTTGAATAGCGTACTTCTTTTTCTTGCTTTCGTGGTATTCTTGCTAGTTACACTAGCCATCCTTACTGCGCTTCGATTGTGTGCGTACTGCTGCAATATTGTTAACGTGAGTCTTGTAAAACCTTCTTTTTACGTTTACTCTCGTGTTAAAAATCTGAATTCTTCTAGAGTTCCTGATCTTCTGGGTGCGCTACAGTCTCTCTACCATCGCAATTGCCTAGTCT
+
////39///7/555599;;=<<<:=A95.599:54444)45.5.5<>>966755555498<?BC:9<5<445999@D@BBBCB5BB?BABB<ABCC?CCC=>@588=>?B?BBBDCBBB@CBB?BAFFDDFBBB>BB@@=ABCCCCDBBBBBBCB@@<@;;7<B?B@BCBCDCAAB=A;;;;.;5;5;AAAA,@?;;;0:;@CCCCBBB?BAAA0@AABB@C>BB?AACCCCB@BAAA@CCC<@;;;0;BCBCFCFDHBBBCDBCBC?B;;;;E@C@CC@BBC<;=
@ATNG8:04900:04040
GATGTAGAGAGATGTAGCGCACCCAGAAGATCAGGAACTCTAGAAGAATTCAGATTTTTAACACGAGAGTAAACGTAAAAAGAAGGTTTTACAAGACTCACGTTAACAATATTGCTGCAGTACGCACACAATCGAAGCGCAGTAAGGATGGCTAGTGTAACTAGCAAGAATACCACGAAAAGCAAGAAAAAGAGTACGCTATTAACTATTAACGTACCTGTCTCTTCCGAAACGAATGAGTACGATGAGAGAGCTCTCTCTACCATCGTCCGACTAAAGTCT
+
444;:;;CCCECBBBECCCDBDD=CCD@DBBA@A=A>AAABBBBABB?B?BBAAACCC3C?AAABBAABDDD9BBBBBBC2A@=A5;;;.<BCBIABACDBBB?BACH@BBB?BCCCCBCBBBBBB???B>AACC@CCBBBBBB?D?B??=@BBCCCAA<AAACCD?@A>ACC>?@999:&799488888)//.9;@=>886=@<=>=A<>;>@?>>:=<==<==:>;>>>6=BB@BBCBCCCCA@@?BBCBBB>>=AABABC?>>>C@@766///91:;;:
@ATNG8:04938:04049
GATGGTAGCTCGCTGATGATATCTCCAGAAGATCAGGAACTCTAGAAGAATTCAGATTTTTAACATCGAGAGTAAACGTAAAAAGAAGGTTTTACAAGACTCACGTTAACAATATTGCAGCAGTACGCACACAATCGAAGCGCAGTAAGGATGGCTAGTGTAACTAGCAAGAATACCACGAAAGCAAGAAAAAAGAAGTACGCTATTTAACTATTAACGTACCTGTCTCTTCCGAAACGAATGAGTACTATAGACTATCTGAGACTACCATCGTCCGACTAAAAGTCT
+
///9699?DB=B>CCDDJBBBBCCCACGFADCCBBB?A?BBC@@@C@DC?C?BBBBBCFC2?=>8:9@:99==?=8=>33333$33,3,333&38839:<;;:9//*/6;8656:68==ADCCCCDCBBABBD?BBCC?AABBBBAB?C@C@@>@BCCBBAB?BBABBB@CC@>=>=@@>>>8=??;:99999%9?;=859A>A888-87<;:=4;2;ABBB?@@@@@@B?B?CBB<BAB?BBCBBBCCACACBBBBBBBBBBAAD??=>A@@BB=@@>9999+<@;;
@ATNG8:04900:04095
GATGGTAGTCTCAGATAGTCTATAGTACTCATTCGTTTCGGAAGAGACAGGTACGTTAATAGTTAATAGCGTACTTCTTTTTCTTGCTTTCTGTGGTATTCTTGCTAGTTACACTAGCCATCCTTACTGCGCTTCGATTGTGTGCGTACTGCTGCAATATTGTTAACGTGAGTCTTGTAAAACCTTCTTTTTACGTTTACTCTCGTGTTAAAAATCTGAATTCTTCTAGAGTTCCTGATCTTCTGGGTGTATCAGCGAGTATCTACCATCGTCCGACTAAAGTCT
+
///9)//;@<@>;<9666666=>;;;==656=:<<=@7??:?:>>><AAB=BABBB?D<@?;?25095>===>=<344444$9B=>8<<4.---838-/+/;6///7:A=ABCCCCCC>AA@?@?CGDBCAA@?C@@A@FFEDEGBBAA@@@@?@?:@@?<?B?C=B:;:@?@@B=?;;;;.;;@;::;;;*;;AAD;C99999955<.5555$95555154;;8=ABBBCB?C?BCCDCB7:;;;0;A@ACCAAADBAAABBBBCACBBCBA=A;;;AB<BBBB
@ATNG8:04908:04095
GATGGTAGTCTCTGATAGTCTATAGTACTCATTCGTTTCGGAAGAGACAGGTACGTTAATAGTTAATAGCTGTACTTCTTTTTCTTGTCTTTCGTGGTATTCTTGCTAGTTACACTAGCCATCCTTACTGCGCTTCGATTGTGTGCGTACTGCTGCAATATTGTTAACGTGAGTCTTGTAAAACCTTCTCTTTACGTTTACTCTCGTGTTAAAAATCCGAATTCTTCTAGAGTTCCTGATCTTCTGGGATGTGTGCGCAGTGCCTACCATCGTCCGACTAAAGTCT
+
:::>8@?@>>955;;=CCCBBBC>>C?>>>6615<<;4<<7<7<=>@<AC>BBBAB=B?BB=A>B>@@A999B?94.47777,7=:000;?5?:@<7:::6::+00/=;?7;>>885??=@AA=A=CBAABBCCACDDF@CCCCBBCCCCBCBCBBE=B;;8;B>B=BBA=:::00+//444&4.4.4;<<<5<=<<<265;::;4444.5555$558>>9>9==8666>@>>;>265:9==9900<3;0007<<=;@;;;@D>BBB?C@@BAA>ABCCDD>CCBB
@ATNG8:04919:04095
GATGGTAGTCTCAGATAGTCTATAGTACTCATTCGTTTCGGAAGAGACAGGTACGTTAATAGTTAATAGCGTACTTCTTTTTCTTGCTTTCGTGGTATTCTTGCTAGTTACACTAGCCATCCTTACTGCGCTTCGATTGTGTGCGTACTCTGCAATATTGTTAACGTGAGTCTTGTAAAAACCTTCTTTTTACGTTTACTCTCGTGTTAAAAATCTGAATTCTTCTAGAGTTCCTGATCTTCTGGATAGCGACGCGATATACTACCATCGTCCGACTAAAGTCT
+
88:=8<@CABBBBB====966CCCECCB@@00+0>@><@C@B@CCECCBB>BAAAC?B@CBCA@EACCBA<5549.44888'44.58<>5666<:>6616>155<<<@?BCDBBBDC@BCBAC?CBBBBBBC@CBBB>BBBBBBBAB;<;AA@@=@@@?BB?C?B@@@BBBCEACABAAA,A;A>CAAAA*;;BBC8A:;::9??;<@C?C?1C999C@C@CCA@@A<;;D@B?CBCBBA=@@F?AB=;<CCAA@AAAAABBAAA@C@??BF@AAB@??9A<;;
@ATNG8:04911:04177
GATGGTAGACATATCGTACTCTCTGTACTCATTCGTTTCGGAAGAGACAGGTACGTTAATAGTTAATAGCGTACTTACTTTTTCTTGCTTTTCGTTGGTATTTCTTGCTAGTTACACTAGCCATCCTTACTGCGCTTCGATTGTGTGCGTACTGCTGCAATATTGTTAACTTGAGTCTTGTAAAACCTTCTTTTTACGTTTACTCTCGTGTTAAAAATCTGAATTCTTCTAGAGTTCCTGATCTTCTGGTATACACACTCGCTCGCTACCATCGTCCGACTAAAGTCT
+
448;8<>A@;;;;;>??>>@>A;?<;;:;===8B=<=555259><555<;5::443-3-33:848>FCB?=7733,338;<<+87173...&.//(/38///(33,388;8<778=<=>@@<@AA;>;>@@786:99=?==:=B>>>AA@@@??>>;;;;>>><??:=:==:==<@@B>@@BBC7B>B9;:DGD3AA@@@6:5?@@???CC@CCCC3A;;:?5949@>AAAABBB<?=?CBBBC>AAD?CBAA>@A@@@>>>@DD???C=??<<<<5::???A9>:::
@ATNG8:04912:04163
GATGGTAGAGTATCATGTGTATCTCCAGAAGATCAGGAACTCTAGAAGAATTCAGATTTTTAACACGAGAGTAAACGTAAAAAGAAGGTTTTACAAGACTCACGTTAGCAATATTGCAGCAGTACGCACACAATCGAAGCGCAGTAAGGATGGCTAGTGTAACTAGCAAGAATACCACGAAAGCAAGAAAAAGAAGTACGCTATTAACTATTAACGTACCTGTCTCTTCCGAAACGAATGAGTACAGAGAGTACGATATGTCTACATCGTCCGACTAAAGTCT
+
///<:<ACCBBBCCDBBBCCCCCCB@CBC@BCCA9989?BCBBADC?CC?B?BCA>????1@@ECDCCCCCBBB:@A=?>@?0AC>F6;;;6;CC@CBBBBBC??=@CBB@BCD?CCCDDCCAEECCCCCCC@FDBB?BBBBBBBB?C?CAA?ACCCBCCA?AAAAAA?AA>BBB=@@CBB8?;=8;==?=2@A=B989BB@??:;:=>@D7:8:@DBB?BC;;;CC?C?BBD=CCC>AAAAABCBBBCABBBBBBBCBBA@ABBBBBBBB?@>@<=<7?:;;
@ATNG8:04923:04159
GATGGTAGTGCGTGAGAGAGAGACCCAGAAGATCAGGAACTCTAGAAGAATTCATATTTTTAACACGAGAGTAAACGTAAAAAGAAGGTTTTACAAGACTCACGTTAACAATATTGCAGCAGTACGCACACAATCGAAGCGCAGTAAGGATGGCTAGTGTAACTAGCAAGAATACCACGAAAGCAAGAAAAAGAAGTACGCTATTAACTATTAACGTACCTGTCTCTTCCGAAACGAATGAGTACACACTCTCATATGACACTACCATCGTCCGACTAAAGTCT
+
///748<<@CCBBBCCCCCBBB9:94;FC>CBC@@@?B@@@ACBBD@CG?C@88:@@==?)?8BBBCCCCCCCB<A@?@>>>,;:44399;1?@BADCCCCDDCB?B@CD@AAB?BBBBCCCCCCCCBCBDC?AAAA?BABBBCBB?B?BBB@BBCCCCCC?AAACCC?BB@@@?999AAA9A??:?AABB3BC@???BCBBBD;@<>>;;5:8;>AAA?AB@@@BB=A>BDD?BCC=A@CCCCAABCCCBBBBBAAAB???CBB?BBBBDB?A@@@??8@AAA
@ATNG8:04923:04187
GATGGTAGGAGACACGTCGCACACGTACTCATTCGTTTCGGAATGAGACAGGTACGTTAATTAGTTAATAGACGTACTTCTTTTTCTTAGCTTTTCTGTGGTATTCTTGCTAGTTACACTAGCCATCCTTACTCGCGCTTCGATTGTGTGCGTACTGCTGCAATATTGTTAACGTGAGTCTTGTAAAACCTTCTTTTTACGTTTACTCTCGTGTTAAAAATCTGAATTCTTCTAGAGTTCCTGAATCTTCTGGGCTGCGCTGATATGCGCTACCATCGTCCGACTAAAGTCT
+
;>;>:>B=:B=<<<=656<<<<555556<=;96;9=979>:>*////779959=8775:)/)//9)/)/7333;533:6<>>>>,==*//////&//337177825729999//)/76567<@;=>=7>796/////:<655:D8::??=?8::=::9::9929777>>9>9>@@AA@AAA;>>=>=2=;@:=>AAA/AA@AA8>??A@@=>?@8<===.==>=B=B<AA<AAAA???=C=AAA:@>>99;<<4<///==99>>>>>>>>A@@7;;::<>7663---)-322
@ATNG8:04902:04236
GATGGTAGCACGAGTCACTCATATCCAGAAGATCAGGAACTCTAGAAGAATTCAGATTTTTAACACGAGAGTAAACGTAAAAAGAAGGTTTTACAAGACTCACGTTAACAATATTGCAGCAGTACGCACACAATCGAAGCGCAGTAAGGATGGCTAGTGTAACTAGCAAGAATACCACGAAAGCAAGAAAAAAGAAGTACGCTATTAACTATTAACGTACCTGTCTCTTCCGAAACGAATGAGTACTGCGTCTCACTCTCGCCTACCATCGTCCGACTAAAGTCT
+
;55?;>>>CC;;6>BCCFCCCC>>>:=BD@BBBBAA?C?CCGBA@EACB>B@BBB@@@@?0@=ACEAAADC???7?@@@>@@0>A<@:CFC;DED@GDCCCCC??<@?BB?BCD@DDAACCCEDDBBBCBBB?BBCB?BABBBBBB>B@CAA?ACBBBCCA?AABBBC@AA=AAA<@@???8;;;<@@ABAA(@A=>888>>??@:>:=?BC7;7;ADCC?BAAA@@?;><999.:AA=BACBBCCBAB?@@ACAAACABBBABBB?CCBBBCADGC???:@AAA
@ATNG8:04914:04241
GATGTAGCTCTGCTCTGACTCTCGTACTCATTCGTTTCGGAAGAGACAGGTACGTTAATAGTTAATAGCGTACTTCTTTTTCTTGCTTTCGTGGTATTCTTGCTAGTTACACTAGCCATCCTTACTGCGCTTCGATTGTGTGCGTACTGCTGCAATATTGTTAACGTGAGTCTTGTAAAACCTTCTTTTTACGTTTACTCTCGTGTTAAAAATCTGAATTCTTCTAGAGTTCCTGATCTTCTGGGCAGACTCTCACACGCCTACCATCGTCCGACTAAAGTCT
+
BBBBCCCBBBCBABBDCCCEECCBCCCCCBB?BCCC>CC?C?CCBBBCC@CCCCC@C@BCCC@C@CCCCCBBBC@CCDDD0CC@BABC=BCCB@BBC?BA=@@ABBC?BCCCBBCC@BBB?B?CCCCCCCC?CCCC?BBDDCCAABCCBBBCCC?BAB?BD?B?BBCCCCCCC?B;;;;.;>C>;;;;:*:B?@A>ACCCCHB@@@>AAAA0A@AAB?B?DC@CCCCB@?=@@CCBBBC>A@CC=BCDCCBBBC@@@CCC?BBC?BBAADD@C@@@DD>FA@@
@ATNG8:04933:04382
GATGGTAGTGTCATATGAGAGTGTGTACTCATTCGTTTCGGAAGAGACAGGTACGTTAATAGTTAATAGCGTACTTCTTTTTCTTGCTTTCGTGGTATTCTTGCTAGTTACACTAGCCATCCTTACTGCGCTTCGATTGTGTGCGTACTGCTGCAATATTGTTAACGTGAGTCTTGTAAAACCTTCTTTTTACGTTTACTCTCGTGTTAAAAATCTGAATTCTTTCTAGAGTTCCTGATCTTCTGGGATGTGTGCGCAGTGCCTACCATCGTCCGACTAAAGTCT
+
:55<8==>CBBBDCCCCDGCCCBBBBBBBCCC?BBBD=BC@C@CCDBBBB?AACCC@D@BBBB?CABBBBAA@CC>BAABA0AB>BABC>CDBB=AADADG@CBCIBB@BHDCCCCCACCD?C@CBCCBBAB?AADD@CCBBECCCCBBBCCBCB?CBB=AD@D=AAAACCCCC@CBCCC6@<@;@@@BB2BCCCC=@@CBBBCBBB@CDDD5CBBBC?B>BBB>BBBDCBC?A@CBCCBB@BBBA;B:::ACCDBBCBAAC@BBB>BA@ACE@CBCBBA:A@::
@ATNG8:04904:04393
GATGGTAGTGCGTGAGAGAGAGACCCAGAAGATCAGGAACTCTAGAAGAATTCAGATTTTTAACACGAGAGTAAACGTAAAAAGAAGGTTTTACAAGACTCACGTTAACAATATTGCAGCAGTACGCACACAATCGAAGCGCAGTAAGGATGGCTAGTGTAACTAGCAAGAATACCACGAAAGCAAGAAAAAGAAGTACGCTATTAACTATTAACGTACCTGTCTCTTCCGAAACGAATGAGTACGAGAGAGCACACGTGTCTACCATCGTCCGACTAAAGTCT
+
7779488=4:5966;?>BBBBCA@A<ACE@CB<A;;7;<?@BCDCC@CC>B?BBBBBDDD3B?ABBBBBBBBBC>>>@B@@@1>@9=2:;:&9>C=CCCB@@?:;7;=;:7:CC=AA@AABAACCBBBBBBC@CBBB?AAAA;;:C>A>B;;7<A@@AAAA>BCDFBA?AB@CBA<??===5<9829>>>@2@A?DCCBB?AAB<?;>=>>0818>A@@=@D@@ACC?B?@?@6=9969@BABCBBBCBBABBA???BABCCEAA=:86:@C=@@@999,::9:
@ATNG8:04926:04424
GATGGTAGTGTCATATGAGAGTGTGTACTCATTCGTTTCGGAAGAGACAGGTACGTTAATAGTTAATAGCGTACTTCTTTTTCTTGCTTTCGTGGTATTCTTGCTAGTTACACTAGCCATCCTTACTGCGCTTCGATTGTGTGCGTACTGCTGCAATATTGTTAACGTGAGTCTTGTAAAACCTTCTTTTTTTACGTTTACTCTCGTGTTAAAAATCTGAATTCTTCTAGAGTTCCTGATTCTGGCTCTCGTAGACAGATACTACCATCGTCCGACTAAAGTCT
+
///:3//6@AAB>B?CCCIHBAACCBBBBB;;5;;;;6;C@C@BBBCCB@>BB:9;>B@ABCB@CACDCCA@@CC=BCBAA,;;6<CCC=BD;;;;DC@CC?BBDCCC@BBCCCGGD@CAA?@@BCCCCCCCACCBBADDCCECCECCCCCCCCB?BEJ@CC@B?BBABBCBBA=?;;:;.;=A<A@@@@@@#@CCCD;;;BCCCCCBB5;<;;*<BABB@B?CCAAAABCCB@C@BBBD@CBB@CCBBBCCBCB?>@CCCCCBB?BBAAAC@CAA???7AA@@
@ATNG8:04905:04458
GATGGTAGTGTCATATGAGAGTGTGTACTCATTCGTTTCGGAAGAGACAGGTACGTTAATAGTTAATAGCGTACTTCTTTTTCTTGCTTTCGTGGTATTCTTGCTAGTTACACTAGCCATCCTTACTGCGCTTCGATTGTGTGCGTACTGCTGCAATATTGTTAACGTGAGTCTTGTAAAACCTTCTTTTTACGTTTACTCTCGTGTTAAAAATCTGAATTCTTCTAGAGTTCCTGATCTTCTGGACGACGCGCACTGACACTACCATCGTCCTACTAAAGTCT
+
445>9>>DBBCDCBBCCCCCCCCBBBBBBD99;9CCC=CC@D@CBBBCDD@CBBBD?C?CCCC?C?CCCCAAABD@CBCCC5CC@CBCC>BBCC?BCB?CF?AABEGE@CCCDFDCCACCC?C?BBDECBBB@BCDD@CBBBDAAABBCCC@@@B@DCC@BB?B?BBCCDCBCC>BBCCC9C<@:>>=>=,=?@@A<ABAABBBBBB>BBBB0B@AACAC@CD?AABCCBC?BACBBCCB=@@A=BA:;;CCCCDA@ADCICCBC@BBBBBC@CDCCCC>C@AA
@ATNG8:04970:03880
GATGGTAGTGATACAGATCAGACACCAGAAGATCAGGAACTCTAGAAGAATTCAGATTTTTAACACGAGAGTAGACGTAAAAAGAAGGTTTTTACAAGACTCACGTTAACAATATTGCAGCAGTACGCACACAATCGAAGCGCAGTAAGGATGGCTAGTGTAACTAGCAAGAATACCACGAAAGCAAGAAAAAAGAAGTACGCTATTAACTATTAACGTACCTGTCTCTTCCGAAACGAATGAGTACGATGAGAGAGCTCTCTCTACCATCGTCCGACTAAAGTCT
+
:::=:<B@DCCCDEDHCABBCCBBB?BBB?BA@@?:<@<=AB;:8=>==8A>997?;;;=+=8BEAAACC???AA@977>>>.==9=299:9'9<<;;<<:;?@9:78<AB=A@@;@???CBBBCCCCBCCDD?BBDC@CBCBCBBC@CACBB?CCCFBCBC@CDCBAA>??<?AA9=>==<5>:93999999%9>=AA?@BB@@?,0,/:99)/*/=BAA<@;;;@AB@H?BBC>C@@=?:::BBBBBAAACFDCBBB999???@B?B>>=BF?CBA999,;;::
@ATNG8:04980:03875
GATGGTAGACATATCGTACTCTCTGTACTCATTCGTTTCGGAAGAGACAGGTACGTTAATAGTTAATAGCGTACTTCTTTTTTCTTGCTTTCGTTGGTATTCTTGCTAGTTACACTAGCCATCCTTACTGCGCTTCGATTGTGTGCGTACTGCTGCAATATTGTTAACGTGAGTCTTGTAAAACCTTCTTTTTACGTTTACTCTCGTGTTTAAAAATCTGAATTCTCTAGAGTTCCTGATCTTCTGGTGTCGTCTATCATGTACTACCATCGTCCGACTAAAGTCT
+
///94:;<ACCCECBBBCCEGBBBCDIDCCDC?BBAA9AB<@<@><<:99339;89<<6?@>A>B<@A=A@@://(/66666$//(3:;;39:939:;;;500)0::;==:<>>>AAAB<AAA<@<@@@@>>>?=AAAA<AAAA@>??@@@A@>>>><<<<;>>:><A??>>>AAB;?<>@@2@-/,/<;<:,:;6770;AA===@=<<=)8988(6@A>@9@9///===@BC<>8;;BAAA=BAD;===B@>>=>B????>A>>=@;>=>:::7:A???B9A@@@
@ATNG8:04997:03858
GATGGTAGCATCATGCATATCTCACCAGAAGATCAGGAACTCTAGAAGAATTCAGATTTTTAACACGAGAGTAAACGTAAAAAGAAGGTTTTACAAGACTCACGTTAACAATATTGCAGCAGTACGCACACAATCGAAAGCGCAGTAAGGATGGCTAGTGTAACTAGCAAGAATACCACGAAAGCAAGAAAAAGAAGTACGCTATTAACTATTAACGTACCTGTCTCTTCCGAAACGAATGAGTACAGAGAGTACGATATGTCTACCATCGTCCGACTAAAGTCT
+
88:>9>BC;;6;;;>><@@==555:7;:<455=5:68<7;<<??>?<A@;A<:9373;;;):288:8<=BBBBB78><<<<=*<@<@<BBB9CCCAGBABCBCBC>B?BB?DCC?BAA@AFEBBABAABBCB?AB;;;0;@@=@CBB?B@BBA>@BCCBBBB@BBBBBB?BB@CDC;>>AAA<@??;99::9(9A=A?CAB@@@A3938==A;@;??DBC@CBAAABB@C?BBE=BAB?BCBBBBBBCBBBBBBC>>>AA@???>>:=?=?=93997;=D:787:
@ATNG8:04954:03934
GATGGTAGCGCGACGAGCGTAGACCCAGAAGATCAGGAACTCTAGAAGAATTCAGATTTTTAACACGAGAGTAAACGTAAAAAGAAGGTTTTACAAGACTCACGTTAACAATATTGCAGCAGTACGCACACAATCGAAGCGCAGTAAGGATGGCTAGTGTAACTAGCAAGAATACCACGAAAGCAAGAAAAAGAAGTACGCTATTAACTATTAACGTACCTGTCTCTTCCGAAACGAATGAGTACGATGAGATCTCGTGTGACTTACCATCGTCCGACTAAAGTCT
+
555>;>CDCCCCBAA@DDGCBB;:;9;CF=AACBBB@C>BA@@@@A=@C>A;<=<99999'95<<;?=;=88;<5==;;:::$9>;:9>=>0?@@=BDAA@CBA@=@>;;6;DC>ACCBBCCCCBCCBBBBB@CCCC@BBCCCCBC?B?B@@=@AAADDDB@;;:DCB?BB?BBB?B@?@C<B==:>@@@A2AC??;;@@@BBB<?6;;<=8=:=ABAA>AAADBCCAD?CCC>CCC?CBBABCA@A>??=?;;888>;7---;*---35=A>:88858590:///
@ATNG8:04955:03909
GTGGTAGTATCTGTCTACGAGAGCCAGAAGATCAGGAACTCTAGAAGAATTCAGATTTTTAACACGAAGAGTAAACGTAAAAAGAAGGTTTTACAAGACTCACGTTAACAATATTGCAGCAGTACGCACACAATCGAAGCGCAGTAAGGATGGCTAGTGTAACTAGCAAGAATACCACGAAAAGCAGAAAAAGAAAGTACGCTATTAACTATTAACGTACCTGTCTCTTCCGAAACGAATGAGTACACACTCTCATATGACACTAATCGTCCGACTAAAGTCT
+
>;;699//////:99955599555.5:;8<<==550538;9:>>A9??8:3:99:9999(9<?==00*0/:::93/795===+<:5:.555&555<5996;<<?@;>?DF>?@C@BB@@ABBBCCCBCCBAA@@@;;5:A?@@B::6;=AAA?ABBBCCCB@???@>@;000/>:4:;3333&33339999.377,7::;=999:,5.225;17377@@@>ABBCBBB?A;>??9>?A=AABBBAFCBBBB?;:0///009:86638///838688::5:<<;
@ATNG8:04980:03936
GATGGTAGCGGAGCGAGTGTGTATACCAGAAGATCAGGATCTCTAGAAGAATTCAGATTTTTAACACGAGAGTAAACGTAAAAAGAAGGTTTTACAAGACTCACGTTAACAATATTGCAGCAGTACGCACACAATCGAAGCGCAGTAAGGATGGCTAGTGTAACTAGCAAGAATACCACGAAAGCAAGAAAAAGAAGTACGCTATTAACTATTAACGTACCTGTCTCTTCCGAAACGAATGAGTACGAGAGTCAGAGCAGAGCTACCATCGAACTTGCAGAGTCT
+
<<AC=B<00/)/997:?BBBCBCCCCAGCC@C@A@BC?@@@A:99AA>>?;?9>@@;9555$54>96:5<?;4:;)9:59999$5:49.555&59949;<65;A?>:>=?@;?AA=::8@BBBBBCCBBBACA>A;::=@@@ABBBB?D@B;;8;@@AB????CAAADC=BB@FBA=??BBB=A@@<=====,==<@@AA:9:BB?B>A=?>:=:?;;;;@AABCBCC@D?CBC?CCC?AACBCCA999@ABAAABBBBBB998>>8>>>>?=>>;878=>?>>;
@ATNG8:04960:03944
GATGGTAGTGCGTGAGAGAGAGACCCAGAAGATCGGAACTCTAGAAGAATTCAGATTTTTAACACGAGAGTAAACGTAAAAAGAAGGTTTTACAAGACTCACGTTAACAATATTGCAGCAGTACGCACACAATCGAAGCGCAGTAAGGATGGCTAGTGTAACTAGCAAGAATACCACGAAAGCAAGAAAAAGAAGTACGCTATTAACTATTAACGTACCTGTCTCTTCCGAAACGTGAGTACTATAGACTATCTGAGACTACATCGTCCGACTAAAGTCT
+
8:>@<@BBCBCCCCBDDCCCBAAAA>ACCACCCCC@C?AABABCFAAA>A>A??88889)99=>=?AABBCFE>??;;;;;*;B>B=@@@9ACDACBCBCCCCB7:7;@;@BB?CCDBDCCCCCCCBBCCB@CBBB?AAA@CAA@=A=A?@<@BBBCDBB?BBBBBB?BB?BCF>AABBA<BBB@BBCCD3BB:99??B???D7:7;>AA5;5;>;;;@BBACBCD9:8:AA;AABBAB?@?BBBBBDDBBAAACCAAAAAAAB>>BA@BBB???8?B??
@ATNG8:04963:03989
GATGGTAGTATCTGCACACTCTGTCCAGAAGATCAGGAACTCTAGAAGAATTCAGATTTTAACACGAGAGTAAACGTAAAAAGAAGGTTTTACAAGACTCACGTTAACAATATTGCAGCAGTACGCACACAATCGAAGCGCAGTAAGGATGGCTAGTGTAACTAGCAAGAATACCACGAAAGCAAGAAAAAGAAGTACGCTATTAACTATTAACGTACCTGTCTCTTCCGAAACGAATGAGTACTACTCTCAGAGACACACTAATCGTCCGACTAAAGTCT
+
;:;B?A@BCCCCDBBBBBCCCCCCC@CCC?CCCC@@<?=@?AAB@@;@A<?;<??8898-9>@@B@??AAA@@8>>;;;;;$99892555&5>>9=A?CBCGFD@C?CC@CCC?BBBBBCCCDCBCCCCCC?CCCC?BABBBCBB?C@CBB?BCCEDFBB?AAACBB@BA>A9959@AAA<AAB?BCECD2BC?C???BABAB<A=@@>>;><@BBAA?BCBBAAB=?=?CC=BBB?BBBBCBBBBBAA@DDCCBCBBB?>>>>A>>@?=?AAACC>@?@@
@ATNG8:04986:04065
GATGGTAGCTCTGCTCTGACTCTCGTACTCATTCGTTTCGGAAGAGACAGGTACGTTAATAGTTAATAGCGTACTTCTTTTTCTTGCTTTCGTGGTATTCTTGCTAGTTACACTAGCCATCCTTACTGCGCTTCGATTGTGTGCGTACTGCTGCAATATTGTTAACGTGAGTCTTGTAAAACCTTCTTTTTACGTTTACTCTCGTGTTAAAAAATCTGAATTCTTCTAGAGTTCCTGATCTTCTGGTGAGATATGCATGATGCTACCATCGTCCGACTAAAGTCT
+
///7)//999=;@:<==666;5555555=@>B@CBCC>CC=@=@ABBBBBBJJCBB@B@BCCD@C@CBCCB@@?C;??@@A0::8><<@<@?B<7;;=8==869@??D@BBB@@???=B@@>@=@A;;;;;C@CECD?CAAABBBCBBBBD@@@@?BAB?AFAF@C;;;;99??:9;??A7A?D999DDC0BA;;;0::AAABA;:;4;;;:;$;<9;5;;9<<<<BAAC@@>@?BB=CCC??9;4;@@@BBBBBDBACCBBCLCC@DCCBBB=@@ABBC?D;;;
@ATNG8:04960:04095
GATGGTAGCACGACACGACGATGTGACTCATTCGTTTCGGAAGAGACAGGTACGTTAATAGTTAATAGCGTACTTCTTTTTCTTGCTTTCGTTGGTATTCTTGCTAGTTACACTAGCCATCCTTACTGCGCTTCGATTGTGTGCGTACTGCTGCAATATTGTTAACGTGAGTCTTGTAAAACCTTCTTTTTACGTTTAACTCTTCGTGTTTAAAAATCTTGAATTCTTACTAGAGTTCCTGATCTTCTGGACGACGTCGCACTGACACTACCATCGTCCGACTAAAGTCT
+
444<8==ABB;955999:6556<@@B?CCBB?CCDD>BB=A;@9;:;;>8<=>>>:>9@AAA:>=@A??=933304;===+:9-7333(3:84;*0//)/:6:98888.33>=>BBB?@DD?C>===885;;6<=9:6///7789=<=88687871655499;B:<;;;=88?A8<;AAA2A8<8:9;;;+;>><=-818;<=8=;;:AA:AAAA/A883797;9=@///<<@@BB:>;>>>A==:>AA;;777;///=73-//66::99=8<?@>>>=@=>==<4====
@ATNG8:04975:04115
GATGGTAGATACTCGCTGATACACCCAGAAGATCAGGAACTCTAAGAAGAATTCAGATTTTTAACACGAAGAGTAAACGTAAAAAGAAGGTTTTACAAGACTCACGTTAACAATATTGCAGCAGTACGCACACAATCGAAGCGCAGTAAGGATGGCTAGTGTAACTAGCAAGAATACCACGAAAGCAAGAAAAAGAAGTACGCTATTAACTATTAACGTACCTGTCTCTTCCGAAACGAATGAGTACTATAGACTATCTGAGACTACCATCGTCCGACTAAAGTCT
+
444=9=<@=;455555:@>;:;BBB8A@@<::;;//)/4---//)/:6:;8;8554==A==+7,366//(/98666.6;95555$5>;:5@@@0>:949A@A996<<8<<=C@CCC@DCCBCCCCBBBBCCBBB@DBCB?CBAAAA??<@>B;;6;A@@@AAEACCB::9>AC7:9C?BBBBC>AAA@BBCBB3CC?B@>>=AB8858<@?AA<@<??B@@=@CAAACCAC?ACC=CCB?BBBBBBBBBBBBBBAA=CCB@@@BCCC@CC?>?A@CBBABD>BA@?
@ATNG8:04950:04149
GATGGTAGCACGAGTCACTCATATCCAGAATATCAGGAACTCTAGAAGAATTCAGATTTTTAACACGAGAGTAAACGTAAAAAGAAGGTTTTACAAGACTCACGTTAACAATATTGCAGCAGTACGCACACAATCGAAGCGCAGTTAGGATGGCTAGTGTAACTAGCAAGAATACCACGAAAGCAAGAAAAAGAAGTACGCTATTAACTATTAACGTACCTGTCTCTTCCGAAACGAATGAGTACGATGAGAGAGCTCTCTCTACCATCGTCCGACTAAAGTCT
+
444=8>>>CBBB=CCCCCDCCBBBA8B@@=@DDCAA?B@CBCAA@DADD@C?@@@AAAAB2B?BBDAAACBAAB:??BCBAB2@@<@9@@@9AEJAGCBBBBBBB@B@BB@DCC?BBCBCCECBBBCCCCCC?CCCC?BBBBBBB>BC@C??>@DDECAAB?BBB@A@>BB>BBB>>>AAA8@@@<>@@@@2AD@C??<AAAAA<@=?>??5:5:@BBB?CBBBBBC@B?CBB>BBC?BBBBBBBBAABBBBABCCA;;;?@>>><@@@@BC@CB@=<;1@???
@ATNG8:04948:04204
GATGGTAGTCTCAGATAGTCTATAGTACTCATTCGTTTCGGAAGAGACAGGTACGTTAATAGTTAATAGCGTACTTCTTTTTCTTGCTTTCTGTGGTATTCTTGCTAGTTACACTTGCCATCCTTACTGCGCTTCGATTGTGTGCGTACTGCTGCAATATTGTTAACGTGAGTCTTGTAAAACCTTCTTTTTACGTTTACTCTCGTGTTAAAAATCTGAATTCTTCTAGAGTTCCTGATCTTCTGGGTCTCTCTCTCACGCACTACCATCGTCCGACTAAAGTCT
+
8;:=7<@CBBBCBBBBCCAA;>?9;;B;:::;.9=><:BD@C:B>C:6:@=@BAAC@C?CCCC@C@CCEB====<349999):@>?<@@9000;;6:7:6::7;;:?BB@CDCCCA@A=A;;5;<?B@??BBC?B?@??CBBA@@BBAA;::BAAC?<;;@CC@C@B:99B>>?C@?@@DD;B=@>:::::*;>BBC8::BAAAA@BA=BBBB0A::9@<@?CF@@@ACBBB?B@CCCECC@B;;;8;CBCBCBCDCCBCBB;;;BAC@@@@@=@@@?AB=BCBB
@ATNG8:04975:04206
GATGGTAGACATATCGTACTCTCTGTACTCATTCGTTTCGGAAGAGACAGGTACGTTAATAGTTAATAGCGTACTTCTTTTTCTTGCTTCGTGGTATTCTTGCTAGTTACACTAGCCATCCTTACTGCGCTTCGATTGTGTGCGTACTGCTGCAATATTGTTAACGTGAGTCTTGTAAAACCTTCTTTTTACGTTTACTCTCGTGTTAAAAATCTGAATTCTTCTAGAGTTCCTGATCTTCTGGAGATATCATCAGCGAGCTACCATCGATAACCTCGAGTCT
+
;55>9=B>CCDBBBBBCCCCC9;<FCBBCFBB?CBBC>CD@C?C@AADDC?BCAAA>A?ABBB@B?BBBBBBBA?<88989'094800,.99?8AABACC599?BBB@BB@@@@>>:>CC8<8<??>>>>>:>>>>9?@>A>==AAAA>@@A==::::<AA<@<>>?>>>>>@8===??5?=A=@@@AA/@A=;=6;/////:9:=9=@?@/?;;;=:><>>;>>>>@AA<A<AA@<=<///=9=@==@???@@?AAAAB;66;686///99599=@A=8996
@ATNG8:04981:04224
GATGGTAGACATATCGTACTCTCTGTACTCATTCGTTTCGGAAGAGACAGGTACGTTAATAGTTAATAGACGTACTTCTTTTTCTTGCTTTCTGTTGGTATTCTTGCTAGTTTACACTAGCCATCCTTACTGCGCTTCGATTGTGTGCGTACTGCTCAATATTGTTAACGTGAGTCTTGTAAAACCTTCTTTTTACGTTTACTCTCGTGTTAAAAATCTTGAATTCTTCTAGAGTTCCTGATCTTCTGGGTCTACCTCTCGCGCTACCATCGTCCGACTAAAGTCT
+
8::=;??CBBBCBBAAACCCICBBCB@@@BA@=@BA@9;;5:<<<455:97;<<A@9?38388266;=0//866//(/8889+886:222'2555/5+225+22.5555265'.66...6849AA;?<?===>:::8<>=>1889<>>>@BA?@<=:8175526:5:5:;?=88=<8058>DD5A<B7;;BBB/>>>AD6;;;;;9;====@@@@,;//-/>9=7@?<????;<;<A=@@A===,//7707;;?C<>>>==?@???@;;;<>>A=??>>>D:A@>>
@ATNG8:04985:04284
GATGGTAGTCTCAGATAGTCTATAGTACTCATTCGTTTCGGAAGAGACAGGTACGTTAATATGTTAATAGCGTAACTTCTTTTTCTTTGCTTTCGTGGTATTTCTTGCTAGTTACACTAGCCATCCTTACTGCGCTTCGATTGTGTGCGTACTGCTGCAATATTGTTAACGTGAGTCTTGTAAAAACCTTCTTTTTACGTTTACTCTCGTGTTAAAAATCTGAATTCTTCTAGAGTTCCTGATCTTCTGGACGACGCGCACTGACACTACCATCGTCCGACTAAAGTCT
+
55;=<=>B@@?=CBBBBBA?>?>>B<<:559?3=;;;4;C>B?CB@A?@@?BCDCB?B@@;;9=4=;=999;55.5:.55<<<(555)599<1;;;;7;400)0@+///::=8====<<?>;@@A>@<BCCBBBBB?AABB>ABB;;;AABBBABCBBC?;;:?BB?C<@@B?@@A@A?CCCCCC1B?B<??@@@1??BBB9B:;9999959.5555$59955169>>9696995<7<5;:=@>@<@@A=A@B@A?@:999::A@:::CC?CCBCBBACCBBBD?CCAB
@ATNG8:04989:04280
GATGGTAGCAGACGTGACAGAGCGCCAGAAGATCAGGAACTCTAGAAGAATTCAGATTTTTAACACGAGAGTAAACGTAAAAAGAAGGTTTTACAAGACTCACGTTAACAATATTGCAGCAGTACGCACACAATCGAAGCGCAGTAAGGATGGCTAGTGTAACTAGCAAGAATACCACGAAAGCAAGAAAAAGAAGTACGCTATTAACTATTAACGTACCTGTCTCTTCCGAAACGAATGAGTACGATGAGAGAGCTCTCTCTACCATCGTCCGACTAAAGTCT
+
88:=:=CCCCCCBBBEECCCCCDBB@BBC?B@@@AA7;6;CBABBD>AAAC?BAAAADDC3C?CCCCAAAAAAC;BBBBBAA0@@;A?BBC<CCCACCBDCCCBA?C@CC?AAA?CCCABCCCCDCBBBBBB?AACC?B888?@@?=A?BAB?BCCCCCCC?CCCCCC?BB?999;??@@@;===;>AAAA/@@<@===ABB@@7;7;=?@5;7;@BBB?BCBDAAA;?;?AA=BBB>ABAACBBBBA@?AAAAA@=>==:::>><A=>=AA=A==888):::9
@ATNG8:04958:04301
GATGTAGAGTATCATGTGTATCTCCAGAAGATCAGGAACTCTAGAAGAATTCAGATTTTTAACACGAGAGTAAACGTAAAAAGAAGGTTTTACAAGACTCACGTTAACAATATTGCGGCAGTACGCACACAATCGAAGCGCAGTAAGGATGGCTAGTGTAACTAGCAAGAATACCACGAAAGCAAGAAAAAGAGTACGCTATTAACTATTAACGTACCTGTCTCTTCCGAAACGAATGAGTACGAGAGAGCACACGTGTCTACCATCGTCCGACTAAAGTCT
+
88:;;<>?EB=BCCCCCICDAAAH?B@B@DECCBC?C?CCCCCBB?CF>A>@@BDCBCB1@=ACBBBCDCCBC=BBBACCC2CH;;;;IJ;BBB?BB@A?>=<<.9.4828<?6::>8<BABBAABCCBBB?BDBB?BCCCCBBB?C?BAA>ABB@A?:95;;8::A=;;5222167::=37;;7;>@@@.685>>>=>;<;>E<@???;?<??E;;5;=<::8:7=4222)28728>>>@877ABB@>>>??>>=:::///95///=8806<7AAC48::7
@ATNG8:04982:04302
GATGGTAGTATCTGCACACTCTGTCCTGAAGATCAGGAACTCTAGAAGAATTCAGATTTTTAACATCGAGAGTAAACGTAAAAAGAAGGTTTTACAAGACTCACGTTAACAATATTGCAGCAGTACGCACACAATCGAAGCGCAGTAAGGATGGCTAGTGTAACTAGCAAGAATACCACGAAAGCAAGAAAAAGAAGTACGCTATTAACTATTAACGTACCTGTCTCTTCCGAAACGAATGAGTACTACTCTCAGAGACACACTACCATCGTCCGACTAAAGTCT
+
---5068=BB@A@CCCA<<@?==@?:<59249494:.4.48:33399=869637/<8<88)86?0//;//3::::3:933333$3717,333&333,399867522,2068155525556<@@@>>?CCDCCC?CBBB@BAAABBBB?D@CAA>ACCCBCCC?AAABBB?AA=@?>3::>=>5=??;BBFEF3>>:>;;;BCAAA7;7;???;>;??BAA?ACDBBBB9;:;DD=B@@>?AABCBBBBBCCCCCCBBDBBAABBCC;???@@A=@@@:::3?@@B
@ATNG8:04980:04340
GTGGTAGGACGAGCGTCTGAGAGGTACTCATTCGTTTCGGAAGAGACAGGTACGCTAATAGTTAATAGCGTACTTTTTTTCTTGCTTTCGTGGTATTCTTGCTAGTTACACTAGCCATCCTTACTGCGCTTCGATTGTGTGCGTACTGCTTCAATATTGTTAACGTGAGTCTTGTAAAACCTTCTTTTTACGTTTACTCTCGTGTTAAAAATCTGAATTCTTCTAGTAGTTCCTGATCTTCTGGATAGCGACGCTATATACTACCATCGTCCGACTAAAGTCT
+
//839:>?A;65:::;665=BBC?BCBAA@@<@AAA9@@?B@CBBBBBC@CCDCGCC@BD@A?A@BAAAAA@<;;;;;;#;<><5;:69<:@9C6665B?A@@AAC?BAAACBBB989A>A?A@AB878@=A????BA????A><=A?;;5;@:>=C=@@;@=B????@@?>9<=??@3>8>;;7777)79776)//97667==A=AAAA.22559273793855//--329*//8677///.05579>>;=====@C?@?>=====;;;=8=:787D8?@;;
@ATNG8:04993:04343
GATGGTAGTATCTGCACACTCTGTCCAGAAGATCAGGAACTCTAGAAGAATTCAGATTTTTAACACGAGAGTAAACGTAAAAAGAAGGTTTTACAAGACTCACGTTAACAATATTGCAGCAGTACGCACACAATCGAAGCGCAGTAAGGATGGCTAGTGTAACTAGCAAGAATACCACGAAGCAAGAAAAAGAAGTACGCTATTAACTATTAACGTACCTGTCTCTTCCGAAACGAATGAGTACACATCGTCGTGTCGTGCTACCATCGATTCGAGGAAGTCT
+
;;?D=AA966@<C@A<;;;>>=>>@;=>?<=>=>00,/7;:<ABBE?A@>@<>@;00000)0:00/0/3?;;;;1;799999':@=>299906A>=ACBBBCCCD@C@BB<A@A6;;AAABCBBBBBBBBBB?BBBC?@@CCCBCC=A>A<<5;??>??>@<?>?@?@;@@=AA@:@@>;78::7=BCCC3BB@@@B>>D?<<8</55<<<A;>=A@@=@A?@@BB>?:8=>8>/0,/;008@@?>??@;;?@?>//////99:5;;89=:5:::;6:48888
@ATNG8:04979:04424
GATGGTAGGAGACACGTCGCACACGTACTCATTCGTTTCGGAAGAGACAGGTACGTTAATAGTTAATAGCGTACTTCTTTTTCTTGCTCTCGTGGTATTCTTGCTAGTTACACTAGCCATCCTTACTGCGCTTCGATTGTGTGCGTACTGCTGCAATATTGTTAACGTGAGTCTTGTAAAACCTTCTTTTTACGTTTACTCTTCGTGTTTAAAAATCTGAATTCTCTAGAGTTCCTTGATCTTCTGGCGCTCTGTCACGTCTGCTACCATCGTCCGACTAAAGTCT
+
///:4:<<@?BBCCDBBBCCCDBBBBBBBC;;;<BBF?CFACABBCCCCE?BBBBB@C?@@@A>A@BBBDDCFBB?=>?==,;=:>00/;;;=@=@>><>D@A@A>><6;;>>?@@@<@@A=C=>===:;;A=?@?B<@AA@@@??????@;;;><;;;<?@<@=ABBB???AC<>>???6?=A;<<999*;:9990<=<796:;<?>A:AAAA/@@@@A<@<==>AAA:::7:,/,/;;>=7///6988>>?AAB===???@A???<@>===@;<>>AAA9CB@@
@ATNG8:04984:04401
GATGGTAGACATATCGTACTCTCTGTACTCATTCGTTTCGGAAGAGACAGGTACGTTAATAGTTAATAGCGTACTTCTTTTTCTTGCTTTCGTGGTATTCTTGCTAGTTACACTAGCCATCCTTACTGCGCTTCGATTGTGTGCGTACTGCTGCAATATTGTTAACGTGAGTCTTGTAAAACCTTCTTTTTACGTTTACTCTCGTGTTAAAAATCTGAATTCTTCTAGAGTTCCTGATCTTCTGGGTGCGCTACAGTCTCTCTACATCGTCCGACTAAAGTCT
+
:55A<=C>CCCCCBAABCCCCCCCBCBAAA;::;BDD@CB?B?BDCACAA?AAACC?C>A@BB>A=@@A@@ACCC?ACCCC3BB?B@;;7>BBB>BBB?@@=@A@CBB?>>>>@@AA;A<<9>;@@@@@;;<;AA==7?AAA;;=??????>==?:<>A;AA=D=??AA?AAAB<@>>>>3=:>:=>>>;/<A<<<5<::::;A>?>8==<=.=>>>?;?=@@=BAAA===<?=?AA@??<?@@@9>><@>??AA>>=AAA@?>A@>>?>>9>>>9991:>=<
@ATNG8:04985:04421
GATGGTAGTGTCAGTGCGCGTCGTCCAGAAGATCAGGAACTCTAGAAGAATTCAGATTTTTAACACGAGTGTAAACGTAAAAAGAAGGTTTTACAAGACTCACGTTAACAATATTGCAGCAGTACGCACACAATCGAAGCGCAGTAAGGATGGCTAGTGTAACTAGCAAGAATACCACGAAAGCAAGAAAAAGAAGTACGCTATTAACTATTAACGTACCTGTCTCTTCCGAAACGAATGAGTACTACTCTCAGAGACACACTAATCGTCCGACTAAAGTCT
+
555>;<<<>>>>>===B<AA>>>CC?CJJACCCCBB@B@CBBBCCE?BC?A;?=?>>>==,?:@A@BFD?>>BA;=7;;BBB2BB>C4;;<.<BB=@AAA;;9AB?C@BB?BBB?BBAABKGBBBCAACDDC?B;;;=@BBA:::B=B@C;;8;BBBBBBB?BB???C?BB?BBA?AA:::29@@399@@@.=D=>>>@>==AA7;7;>>A1818:@@?=ADCBBBB?A>ABB>BBB?CAAACB???AAAABBBBBAC=::76617554403:?9<=6=777
@ATNG8:04991:04398
GATGGTAGTCTCAGATAGTCTATAGTACTCATTCGTTTCGGAAGAGACAGGTTACGTTAATAGTTAATAGCGTACTTCTTTTTCTTGCTTTCGTGGTATTCTTGCTAGTTACACTAGCCATCCTTACTGCGCTTCGATTGTGTGCGTAACTGCTTGCAATATTGTTAACGTGAAGTCTTGTAAAACCTTCTTTTTACGTTTACTCTCGTGTTAAAAATCTGAATTCTTCTAGAGTTCCTGATCTTCTGGGATGTGTGCGCAGTGCCTACCATCGTCCGACTAAAGTCT
+
////)/7:>D@=7////////9<555:;54447455<4:;8<266<>://)/)/://)/)4444.4.44=:;:<<;.44444$43-33:<284666;<=8=>4666><=7;;=B@@@@>AAB?B?B@@@BBBB@BBDF?CCCC@@@00*0000.).8;:<00*/94:174///)/7;;4666>>0949455555$599;>3;6665555::.4444$444497<5<<?<@AC@?@?B?AA@ACC8:0@@500000;;=9>;<<<<:===>?;:>@B?BCBBAE?CB;;
@ATNG8:04987:04466
GATGGTAGCACGAGTCACTCATATCAGAAGATCAGGAACTCTAGAAGAATTCAGATTTTTTAACACGAGAGTAAACGTAAAAAGAAGGTTTTTACAAGACTCACGTTAACAATATTGCAGCAGTACGCACACAATCGAAGCGCAGTAAGGATGGCTAGTGTAACTAGCAAGAATACCACGAAAGCAAGAAAAAGAAGTACGCTATTAACTATTAACGTACCTGTCTCTTTCCGAAACAAATTGAGTACGATGAGATCTCGTGTGCTACCATCGTCCGACTAAAGTCT
+
---5068-./66;;@CBBBA<AB@A@BC?BCCAAA?C?DCC;;;B?BA?B=;;;;9;:;:%368??<BBCBBBA;@@;;;;;*9A=A9AAAA0@CB?CBBBDDCCC@C@CC?CCC>AABACCCBBBBCCCCBA?BCBB<>>A?>>>@=@?B@@>ABBCCCCA?BBBBBB>@A;?>?:==99929?;:88888(6=9?:;;BBB66075///5(/(/8===;@@@AAFEF>B?;;;5:::)0)/>?=BADCAB=>>==888ADB;;;8818=::976<96222'3333
@ATNG8:05033:03911
GATGGTAGCTATACGTATATCTATGTACTCATTCGTTTCGGAAGGGACAGGTACGTTAATAGTTAATAGCGTACTTCTTTTTCTTGCTTTCGTGGTATTCTTGCTAGTTACACTAGCCATCCTTACTGCGCTTCTATTGTGTGCGTACTGCTGCAATATTGTTAACGTGAGTCTTGTAAAACCTTCTTTTTACGTTTACTCTCGTGTTAAAAATCTGAATTCTTCTAGAGTTCCTGATCTTCTGGACAGAGTGTGCAGATACTACCATCGTCCGACTAAAGTCT
+
///:)//;::==9566==>>BBB;99955@9;4;BAB=BB?A<@@8@>?@AC??DD?C@BBBB@CACCCCCCCCC=;;;;;*;A=BAAA=ABBBADHFABC?@@AECC@CCCBBBBB?AAA:@;@989B???@BBBB?BDCCAA?@@BCB@@@A@<;;<<@B=B<AAA?@@B??:==BCB5A;>488877(7<<<<-8776>=?@>><>AAB/@888A=A<@B;>>>>@@A=B<?>?@AA7;:A<???@?=>=BB@@??@??@A@7;;>;;;;======4====
@ATNG8:05030:03979
GATGTAGCTATACGTATATCTATGTACTCATTCGTTTCGGAAGAGACAGGTACGTTAATAGTTAATAGCGTACTTCTTTTTCTTGCTTTCGTGGTATTCTTGCTGTTACACTAGCCATCCTTACTGCGCTTCGATTGTGTGCGTACTGCTGCAATATTGTTAACGTGAGTCTTGTAAAACCTTCTTTTTACGTTTACTCTCGTGTTAAAAATCTGAATTCTTCTAGAGTTCCTGATCTTCTGGTCTACTACACTGTACTCTACCATCGTCCGACTAAAGTCT
+
///<<AC?A;CCCCCCCCBCCCEBBBA@B;::;DDD?CC@D@DBBBCCC@CC@@A@GABBCB?B@CCBAAAAAB@BBBBB2A@<@>??:?BBC?CCC@BB<@@@BB@BCCCCBBB@@9<7949@A==::;<>>AB<@;;;;;;>>>BBA@?@?:=>?=A@<@<BBD>>?CCC8;;@@A5@<@588888(8>:::2:::///=<<?;;;:;*8///;5;6AA;A???=>>=C:>=AAAD;??A:>>@@===AA???@@@A???B=A::;:A<AAA@A@8?>=<
@ATNG8:05032:04006
GATGGTAGTATCTGCACACTCTGTCCAGAAGATCAGGAACTCTAGAAGAATTCAGATTTTTAACACGAGAGTAAACGTAAAAAAGAAGGTTTTACAAGACTCACGTTAACAATATTGCAGCAGTACGCACACAATCGAAGCGCAGTAAGGATGGCTAGTGTAACTAGCAAGAATACCACGAAAAGCAAGAAAAAAGAAGTACGCTATTAACTATTAACGTACCTGTCTCTTCCGAAACGAATGAGTACTGTATCTATGTGTGCGCTACCATCGTCCGACTAAAAGTCT
+
---738888;<==CCB?>>CC>?BB>@AC@B<@@@?29.49444:>5::58-33444;==):443;<;888;?>373944444#44.58=>?2>@@<>C<ABCDBB@B?BB>BBB?BAAA@@ACCBCCCCCBA=AA@@;@AA@BBAA>A?C@@>ACCCBCCC@BBA???;??9??<9>99787(88819<<<<=':?=@0/0A=A?@8;77;>=1838@BDB@BCAAB@?;;;000,000)/>>?BBBAABBBBCBBBCBBBB?;///+/<<=8937@<<9;;.?000
@ATNG8:05044:04010
GATGGTAGTGTCAGTGCGCGTCGTCCAGAAGATCAGGAACTCTAGAAGAATTCAGATTTTAACATCGAGAGTAAACGTAAAAAGAAGGTTTTTTACAAGACTCACGTTTAACAATATTGCAGCAGTACGCACACAATCGAAGCGCAGTAAGGATGGCTAGTGTAACTAGCAAGAATACCACGAAAGCAAGAAAAAAGAAGTACGCTATTAACTATTAACGTACCTGTCTCTTCCGAAACGAATGAGTACTGTATCTATGTGTGCGCTACCATCGTCCGACTAAAGTCT
+
:59C9BBABBCCA@<?DGCCDBBCC?CDCACD;;;F?@=@@B@@@B?BD@B?@@=9999-:<A9::BAA@@???8?A<====+8;17,73333#38;6:;;:998333(3179467737>>ACCCCBBBBCBDDD@BBBC>A@BBBBCB?B@BAA>ADDCCCCC?BBBBBB@BB>>>>;@@999+:??;:99999%9@:>888>>BBC<?<?@@@:>:=?C@@=@CA>@:95:=@?A;B:999BBBBBBBBBBBBBBBBBBBBBCA>==;@DDD==:<?<::9.?9::
@ATNG8:05025:04085
GATGGTAGCAGACGTGACAGAGCGCCAGAAGATCAGGAACTCTAGAAGAATTCAGATTTTTAATACGAGAGTAAACGTAAAAAGAAGGTTTTACAAGACTCACGTTAACAATATTGCAGCAGTACGCACACAATCGAAGCGCAGTAAGGATGGCTAGTGTAACTAGCAAGAATACCACGAAAGCAAGAAAAAAGAAGTACGCTATTAACTATTAACGTACCTGTCTCTTCCGAAACGAATGAGTACTATGTAGAGCTCTATACTACCATCGTCCGACTAAAAGTCT
+
444<:>BCCBBB;;6;;;;>@BBBB?BAA@CBB@@@=@<@AA::9B@BC?C??????ABB3B?BBAABCCC???:??ADHHD2DD@C@CDH<HCB=AAABAAC;;:<?DC@CCB?BBCBCCCCCBBBBBDCB?BBCC@BBBBBBBB?A?B:::;CCBBCCC=AACCCC?CC>@@B999A@@9@>>9999989%9@=?;;;AAC:6061666<*/+/<AAA@CC@???@<?>ABD=ABB?AAACCCCCCABBBBA=>B?@??AA888=B===??<@=<8888)::::
@ATNG8:05011:04096
GATGGTAGGACGAGCGTCTGAGATGTACTCATTCGTTTCGGAAGAGACAGGTACGTTAATAGTTAATAGCGTACTTCTTTTTCTTGCTTTCGTGGTATTCTTGCTAGTTACACTAGCCATCCTTACTGCGCTTCGATTGTGTGCGTACTGCTGCAATATTGTTAACGTGAGTCTTGTAAAACCTTCTTTTTACGTTTACTCTCGTGTTAAAAATCTGAATTCTTCTAGAGTTCCTGATCTTCTGGGCTGCGCTGATATGCGCTACATCGTCCGACTAAAGTCT
+
;99>;?CC@CCCBBABBBBBBBBBCCDCDCBB>ABBB<BC@CACCCCCCC?DDBBB@C?DCBB?B?CCCCCAABB@BCCCC3CC@BABA>@CCC@CCFADC@BBBCCD?ABCBCCCC?BAB?C@CBCBAAAB?BDCC?CBBBCCCCCCAABBB@B?CCC?CC@C?BBCBBCCCE?CCCDD:C@C>BBAAA1ABCCD=AADCCBCCBB?CCDD5CBBBF?B@BB?CBCCCA@>A@BBBBBB>@@BJ@FBBBBCCCCCCCCBCCBBBAADDCC?CCBBCG@CB99
@ATNG8:05021:04139
GATGGTAGGTGCACATGAGTGTATCCAGAAGATCAGGAACTCTAGAAGAATTCAGATTTTTAACACGAGAGTAAACGTAAATAGAAGGTTTTACAAGACTCACGTTAACAATATTGCAGCAGTACGCACACAATCGAAGCGCAGTAAGGATGGCTAGTGTAACTAGCAAGAATACCACGAAAGCAAGAAAAAAGAAGTACGCTATTAACTATTAACGTACCTGTCTCTTCCGAAACGAATGAGTACGATGAGAGAGCTCTCTCTACCATCGTCCGACTAAAGTCT
+
955=;>BB?BBBC@@@BCFDDBBBB>@@DABBAEBA>A?BBCBBCD@BB?C?CCCBCDDD1B?BDCCEDCCBCD>CCCCG?DGBB@B@BEE;CCC?BBCCCDCBB?B@CC@@@@@CCFCBBDCCEBBBCCDD?C@@@?BBBB@@@A>B@CBB?ACCDDBBA>BBCCCC>AA=ABA:=?877):::3::9:9:%:A<A:88ACB@@:>:=??A<@<@BCBC@BBAA?AB?B@CCD>DCC>AABBCBBBBAABB@@@BBB>>>AAA@A?BAA@DD?CAA8882;A;;
@ATNG8:05030:04128
GATGGTAGCAGACGTGACAGAGCGCCAGAAGATCAGGAACACTCTAGAAGAATTCAGATTTTTAACACGAGAGTAAACGTAAAAAGAAGGTTTTACAAGACTCACGTTAACAATATTGCAGCAGTACGCACACAATCGAAGCGCAGTAAGGATGGCTAGTGTAACTAGCAAGAATACCACGAAAGCAAGAAAAAAGAAGTACGCTATTAACTATTAACGTTCCTGTCTCTTCCGAAACGAATGAGTACGATGAGAGAGCTCTCTCTATCGTCCGACTAAAGTCT
+
;;;@<==BBB====><<<>@BAA@@=@@=8=A@@@A?B=@@@AA@@??;>>;?9=@994444$9:>>>@>=?=788(78;:999$443939::+:::5:?@AABA9:27<7707A?28==>AB>969BBBCBCF@CAA@?BA@@ACA@;A=@;:8:DACEBCD>AAACCC?CC@BBB;???AA;@??;888889%8=89:8;<9=>969588<<+/+/6@8>;@BBBCCB?B?AAA;@@A=;;;A;::?AAABBBBBBB???BBBBBCBCBB>A???=<5<>88
@ATNG8:05032:04090
GATGTAGAGAGACTGTAGCGCACCCAGAAGATCAGGAACTCTAGAAGAATTCAGATTTTTAACACGAGAGTAAACGTAAAAAGAAGGTTTTACAAGACTCACGTTAACAATATTGCAGCAGTACGCACACAATCGAAGCGCAGTAAGGATGGCTAGTGTAACTAGCAAGAATACCACGAAAGCAAGAAAAAAGAAGTACGCTATTAACTATTAACGTACCTGTCTCTTCCGAAACGAATGAGTACGAGAGTCAGAGCAGAGCTACCATCGTCCGACTAAAGTCT
+
;99=BCGDBBBDCABACCCCCCCC>BCBACBBBAA>@=@@A@@?F@CC?B????BDCCC1><?BA??@AAABC>BBBCDDD2BB@B@DDD;CCC@CCECDBB996;?BB?BCD?BBBBCCCCCDBBBCCCC?BBBB>A@ABBBBB?B?C:::;FCBBCDCAAAABBB@BB>ABA;?????8<<>;9:9999%9A;986;AAABA;?<?@@A7;7;@CBCACDA??@=:=;???8?BB<@?CCBBBBBBB999BBBBBBBBA@A>><>====>:<AA;::3?B::
@ATNG8:05008:04152
GATGGTAGTATTTCGCGTCGCTATCCAGAAGATCAGGAACTCTAGAAGAATTCAGATTTTTAACACGAGAGTAAACGTAAAAAGAAGGTTTTACAAGACTCACGTTAACAATATTGCAGCAGTACGCACACAATCGAAGCGCAGTAAGGATGGCTAGTGTAACTAGCAAGAATACCACGAAAGCAAGAAAAAGAAGTACGCTATTAACTATTAACGTACCTGTCTCTTCCGAAACGAATGAGTACGTGTGACGTACGTGAGCTACCATCGACACTCCAAATCT
+
9;;C@CBBB???<?BBBBBBBBCCC@DBB?BBBBBB?B?CBCCCBB?BC?C?CC@99999.9?BBDCDBBB98837?>@@@@0@B=B<AAA7ABB>CBBBCCE@@>A@CC@CBB?BBBBCCBBBCCCDDCBB?BBAA>@>>>AAAA>A@B@@>ADCCCCAA=AACCCC?BB@AA@499999+:@@<@BBBB3@C=>;::@AA@@<><>>@A=?<?A@@A>AA???CD;?<?BB:BCC@BAABBBCCAAA>AAACCCD>>>BBBAA>A899<=;>==188)8::
@ATNG8:05034:04184
GATGGTAGCTCACGTACGTCACACAGTACTCATTCGTTTCGGAAGAGACAGGTACGTTAATAGTTAATAGCGTACTTCTTTTTCTTGCTTTCGTGGTATTCTTGCTAGTTACACTAGCCATCCTTACTGCGCTTCGATTGTGTGCGTACTGCTGCAATATTGTTAACGTGAGTCTTGTAAAACCTTCTTTTTACGTTTACTCTCGTGCTAAAAATCTGAATTCTTCTAGAGTTCCTGATCTTCTGGTCTACTACACTGTACTCTACCATCGTCCGACTAAAGTCT
+
777847>:9777///7777;=955<>;9@@B;:7;=??7?C@C?DBBBEDDAHCC;;8;=@A@@<A@CBACB;99A<@@A>?,:;54;>>:@9967;;<8<@6999BBB@DBCBBBBC@BCC@B@BBBBBBAA=@@BA=AABBBAABC@@?BBBBD?CBB?BB@B@BBCCCBCCB?CCCCD9B?B>A@@@@0@CCCC>CAA@@ABB@A;<<<<*<@A@@>@?CD@DCCCCCC@C@ECCCDE>??A>A@A@BCDBBBCBBBCBBBDC???9:9A<C@AAAA<BBCB
@ATNG8:05036:04181
GATTAGCGCGACGAGCGTAGACCCAGAAGATCAGGAACTCTAGAAGAATTCAGATTTTTAACACGAGAGTAAACGTAAAAAGAAGGTTTTACAAGACTCACGTTATCAATATTGCAGCAGTACGCACACAATCGAAGCGCAGTAAGGATGGCTAGTGTAACTAGCAAGAATACCACGAAAGCAAGAAAAAGAAGTACGCTATTAACTATTAACGTACCTGTCTCTTCCGAAACGAATGAGTACAGAGAGTACGATATGTCTACCATCGTCCGACTAAAGTCT
+
ABB?BBCCCBCCBBCCGCCCA@@=@BB?BBECCB@A?A@@@??A>@A>B?BAA99:::(98=?@999AA???8?>A@BBA0AB?@@CBC9BBB?B;:;@@C<;8;@@@=@??=?BCACDBBBDBBBDCCC?BBBB?BAAABBBD?C@CAA?ACCDGABA?ABCBAB?BA@CCC?A@BBB>?9739<=>>/=C9;;;=A@???<@;@CDD<A;>>BBB@BBBBBBB?B?BCE>???=AA@ABBCA???@@DA==@AA???===B=AA?>>@5;:?>==9>>>>
@ATNG8:05008:04217
GATGGTAGCAGACGTGACAGAGCGCCAGAAGATCAGGATCTCTAGAAGAATTCAGATTTTTAACACGAGAGTAAACGTAAAAGAAGGTTTTACAAGACTCACGTTAACAATATTGCAGCAGTACGCACACAATCGAAGCGCAGTAAGGATGGCTAGTGTAACTAGCAAGAATACCACGAAAGCAAGAAAAAGAAGTACGCTATTAACTATTAACGTACCTGTCTCTTCCGAAACGAATGAGTACTATGTAGAGCTCTATACTACCATCGTCCGACTAAAGTCT
+
777849?BCDEDCBBBBBBBGCCBB@BCB@B@A::;@CCCBCCEBB?BB?B>???88989)9>ACC@AADA??=3<>:;;;.9B>@2;;;&:@B=BBCDCCDEC@C@BB@BA@>ABBCCCCBCCBCCCBAA?CBBB?BBAAABBB>B@CAB@AA@CBBBC?CCBBBB>BB?B=?<?BADB=BAA=AA@AB2BD@A999DDA??:?<A@AA7:5:;A?@=AAA@@AA=@=AAA:@CC?@??CBBAAAABBBBCA@??@@AA@====BB???D<AA<;;>7A:::
@ATNG8:05022:04224
GATGGTAGCACACGAGATCTCATCGTACTCATTCGTTTCGGAATGAGACAGGTACGTTAATAGTTAATAGCGTACTTCTTTTTCTTGCTTTTCTGTGGTATTCTTGCCTAGTTACACTAGCCATCCTTACTGCGCTTCGATTGTGTGCGTACTGCTGCAATATTGTTAACGTGAGTCTTGTAAAACCTTCTTTTTACGTTTACTCTCGTGTTAAAAATCTTGAATTCTTCTAGAGTTCCTGATACTTCTGGGCAGACTCTCACACGCCTACCATCGTCCGACCTAAAGTCT
+
445>9>;0/;>@00/77=ABBC;<<B=B=?CD@CGIF>>>:=)////:9<<9=C6597;0555;7<7;>:==:989133333$396;3333&377996@=858A;>=19626-27777<9;6:AC:?;=997725;7>>>>4>>;>8==;;;>>>>@@>9:88;AB<@;AAB>>>@AA=AAAAA5B=A;:::;:+;>??@6:;===>>>??:=>>>/>;;7;B=B;AA=CBB?;;;=A:?<<///@97666.66,,,,,,-9989972655053326605-.(/7818989
@ATNG8:05036:04218
GATGGTAGGACGAGCGTCTGAGAGGTACTCATTCGTTTCGGAAGAGACAGGTACGTTAATAGTTAATAGCGTAACTTCTTTTTCTTTGCTTTCGTGGTATTCTTGCTAGTTACACTAGCCATCCTTACTGCGCTTCGATTGTGTGCGTACTGCTGCAATATTGTTAACGTGAGTCTTGTAAAAACCTTCTTTTTACGTTTACTCTCGTGTTAAAAATCTGAATTCTTCTAGAGTTCCTGATCTTCTGGGCAGACTCTCACACGCCTACCATCGTCCGACTAAAGTCT
+
445=8==A@;9966:5=@:959??=@AA@A;<6;BBA<BB?B@BCBCDFGICCC<;7:=?A;=0615<:<=;;7;?7;;>>>+<<<5<<==6<<<=7<6616<266@>@D@CCC@A@CD?;;;?B7;;@;;;AA=A@AA=BA@9:9>=9==::;<@@:>9949@7@9ABB996A55.555555$549455555$55>>>5</--86---7)////$/445=7;5;>850/00/:6:6?:<?@@898CC>CBCCCCBBBBBCCCC@DBB?B;;;BB?BBCCCC>CB@@
@ATNG8:05000:04256
GATGGTAGTATAGAGCTCTACATAGTACTCATTCGTTTCGGAAGAGACAGGTACGTTAATAGTTAATAGCGTACTTCTTTTTCTTGCTTTCGTGGTATTCTTGCTGGTTACACTAGCCATCCTTACTGCGCTTCGATTGTGTGCGTACTGCTGCAATATTGTTAACGTGAGTCTTGTAAAACCTTCTTTTTACGTTTACTCTCGTGTTAAAAATCTGAATTCTTCTAGAGTTCCTGATCTTCTGGGTGCGCTACAGTCTCTCTACCATCGTCCGACTAAAGTCT
+
445=9=B@@AA;;5;;;=@@=?959>999@:;6;CCC;@@=A?;;;DHCB?BDAAA?A?ACAA>A?BABBBBB<B?BCDDD2BB;??::19BBA?>?>?BB>B>>?=??CBA==>@@<>=>3818>====>>8==;:5;>;;;BB@@@@A>;;;;188;8<<8><@AAA>>>@@:>====/=5;5:@AAA/AAAAC7?AAA@>>=<;6<<;<.=?@AB<A<@@8<;>=??A=A=CB=;;;7:766.---337=:;>@?@>>>CBB=;;<:==9==777=6777:
@ATNG8:05009:04281
GATGGTAGGCTCTGCGCACACATCCCAGAAGATCAGGAACTCTAGAAGAATTCAGATTTTAACATCGAGAGTAAACGTAAAAAGAAGGTTTTACAAGACTCACGTTAACAATATTGCAGCAGTACGCACACAATCGAAGCGCAGTAAGGATGGCTAGTGTAACTAGCAAGAATACCACGAAAGCAAGAAAAAGAAGTACGCTATTAACTATTAACGTACCTGTCTCTTCCGAAACGAATGAGTACGTGTGACGTACGTGAGCTACCATCGTCCGACTAAAGTCT
+
945=9=>@@BB=;;;=BBBBACCCC?CEC@BBBCAB?AACCB;;;C?BB@D?@@@;:::-78<974:333:333*3=33333$38282989.8885::;?>?>78/388807@A8@B>>CCDICBBCDCBCB?CBBC?AAAAAA@B>B@BBB>AABBBCCC@CCCBBB?BB?BBC?BBBAB=A;;7;BCBA/AA<@::;@@A@@;@<@???<?;>AA::8:ABAABA>@>???8?AA=AAABCCBCBB>@???B???BBAAABBB?BBAAAA=@?>>>@9@A;;
@ATNG8:05011:04270
GATGGTAGCACGACACGACGATGTGTACTCATTCGTTTCGGAAGAGACAGGTACGTTAATAGTTAATAGCGTACTCTTTTTCTTGCTTTCGTGGTATTCTTGCTAGTTACACTAGCCATCCTTACTGCGCTTCGATTGTGTGCGTACTGCTGCAATATTGTTAACGTGAGTCTTGTAAAACCTTCTTTTTACGTTTACTCTCGTGTTAAAAATCTGAATTCTTCTAGAGTTCCTGATCTTCTGGGATGGTGCGCAGTGCCTACCATCGAATGAGGTTAGTCT
+
:::B@CCBB?@ADDCC999666@BCCCCBB99;9CCF>BB@C@CCCCCBB?BCCDD?C?BBBB?B@CBBBCCCCB??@??2>A>A?@A=AFDC?CAB?BC<>>?CCC?AABBDCB>;>??=?:??AAA?@@9<<=@4:9?9::>AAAA@@@???<===<AA=D:>>AA@@?@?=>>>@@6A<A<=====+==99:)//7///@;:?<@@?@/@;;:D=B;>><@@@A???<A=AAA@@A=>>>@9??A:?::;;=;;;?<?BB=????B:==>=:=:=A@@@
@ATNG8:05036:04281
GATGGTAGATATATGCACGCTCTACCAGAAGATCAGGAACTCTAGAAGAATTCAGATTTTTAACACGAGAGTAAACGTAAAAAGAAGGTTTTACAAGACTCACGTTAACAATATTGCAGCAGTACGCACACAATCGAAGCGCAGTAAGGATGGCTAGTTTAACTAGCAAGAATACCACGAAAGCAATAAAAAGAAGTACGCTATTAACTATTAACGTACCTGTCCCTTCCGAAACGAATGAGTACACACTCTCATATGACACTATCGTCCGACTAAAGTCT
+
CCCD@BBBCCCCCCCCCCCDDDBBB?BCE?BBBC@@>@?AACBBBB?BB@C@BBBCCCCC3C?BBBBBBBBBBD=A@:::::*;@>C5;;;6;BB?CCCCCCB@@;@?BB?BCE?BBCBDCCBCBCCBCAAB@BBCC?AAABBBBB@C@BBC?BCCCCD=B?AAADCD@BB=??C?BBCCC>???>@@???.??<@BBDBBBBD?B?AA@@=A?AABBD?BBBBB=B>A>ABA;????ABEDCBBBBBBCCCDACCAABBB@@@BBBBC?BB@@AD>DBAA
@ATNG8:05000:04290
GATGGTAGGACGAGCGTCTGAGAGGTACTCATTCGTTTCGTAAGAGACAGGTACGTTAATAGTTAATAGCGTACTTCTTTTTTCTTGCTTTCGTGGTATTCTTGCTAGTTACACTAGCCATCCTTACTGCGCCTTCGATTGTGTGCGTACTGCTGCAATATTGTTAACGTGAGTCTTGTAAAACCTTCTTTTTACGTTTTACTCTCGTGTTAAAAATCTGAATTCTTCTAGAGTCCTGATCTTCTGGCGCGTATGTATGTCCCTACCATCGTCCGACTAAAGTCT
+
///92556<8/0/98=CCCBB969?BBBBBCC?B;;<0;@;;6;ABBGDI@CCBBA?B?C@@A@C@CDHCBCCBB>;;<<;;%;C=CABB=B@BB=C@A?@B9;;CCCJ@BBBDCCBB@BBD@F?BADC@;;9;?BCGD?CCGBBBCBBCCBBBA;;5;@@5;;5;5;@@@@<@66766>>>0>9A9<>DDE0@@;<;;.<:;:@@9995.4444'4==9@?B?BB?BBBBA::9?BEBBCD?CBCAGCC;;;BBBAAC;;;0;;;5;@@@@A=AA???E>DCCC
@ATNG8:05007:04313
GATGGTAGCTCTGCTCTGACTCTCGTACTCATTCGTTTCGGAAGAGACAGGTACGTTAATAGTTAATAGCGTACTTCTTTTTCTTGCTTTCGTGGTATTCTTGCTAGTTACACTAGCCATCCTTACTGCGCTTCGATTGTGTGCGTACTGCTGCAATATTGTTAACGTGAGTCTTGTAAAACCTTCTTTTTACGTTTACTCTCGTGTTAAAAATCTGAATTCTTCTAGAGTTCCTGATCTTCTGGGCTGCGCTGATATGCGCTACCATCGTCCGACTAAAGTCT
+
8889.4444:9;<<9555555555599;::/0)/7;7.9=4505666>@A8AA=<<8=8<;;:8A8995////-8(--666'--(/78;5@>>?8=6605;7455>;<5;?ABBCC>@BAA@B@CCCCCFBB?ABAA@CA@;;;@;<;@@@AA@@=AA@=@A;@:@BC;;:CDD@CCB@@4@;@99:;::(;9::D>CAA>959949.4444$4:::;8=8=<:=BB@@?C?B?BA?@BB:99BD>C;;;;@@BFGHCBBAA000<???>>>:>666>>6>CC>
@ATNG8:05019:04303
GATGGTAGTCTCAGATAGTCTATAGTACTCATTCGTTTCGGAAGAGACAGGTACGTTAATAGTTAATAGCGTACTTCTTTTTCTTTGCTTTCGTGGTATTCTTGCTAGTTACACTAGCCATCCTTACTGCGCTTCGATTGTGTGCGTACTGCTGCAATATTGTTAACGTGAGTCTTGTAAAAACCTTCTTTTTACGTTTACTCTCGTGTTAAAATCTGAATTCTTCTAGAGTTCCTGATCTTCTGGACGACGCGCACTGACACTACCATCGTCCGACTAAAGTCT
+
444;3::@AA@;;>>@BB;;;@@BCC;;;:9:2:@@=<BD@C@CBBB@BA>ACBBB>B>ABBB>B?BBA@@:95>7;:><<);:;08888083555:5/*/:)//:;;?:=BCD@??@;>>@?A>BABA@@DD@CCCC@DAAABBBBCDDA@@BCB@CBB?BBAF@CBCCCCCCC?A;;;;;*<4<9AAA@@1AGHFJ=C;;9999:542444&444594:;?@<?@:999A5?;?A=>:?;??B=BBAAABBBAB;;:BAAABBC@DAA@CC@CCDBCB?BBA@
@ATNG8:05022:04290
GATGGTAGCTCACGTACGTCACACGTACTCATCGTCGGAAGAGACAGGTACGTTAATAGTTAATAGCGTACTTCTTTTTCTTGCTTTCGTGGTATTCTTGCTAGTTAACACTAGCCATCCTTACTGCGCTTCGATTGTGTGCGTACTGCTGCAATATTGTTAACGTGAGTCTTGTAAAACCTTCTTTTTACGTTTACTCTCGTGTTAAAAATCTTGAATTCTTCTAGAGTTCCTGATCTTCTGGGTCTCTCTCTCACGCACTACCATCGTCCGACTAAAAGTCT
+
444=8>>>BDD;99CCBCBFDBBACCEBBBCDCAA@@-0+0@009CDADCC@<;<9==00*/6:::<<<<B=7?A@@@2?A=ABBB>BCBC@BAA=@A>>=;>@>,0*/=@=:>>458<;@<@@BB@@@@<@C@?<>>BA@@@@@@@@A@@>>9<==:AA7<8;=<<///:969;@AC2A:>5::==>/=A;:917=<877====;??>>/:88/7=6<5==7>?>>9;<697:@:::B8=>>>9>???>==AAAAAA==<>9959::///16;:/---)-99/
@ATNG8:05029:04311
GATGTAGTGATACAGATCAGACACCAGAAGATCAGGAACTCTAGAAGAATTCAGATTTTTAACACGAGAGTAAACGTAAAAAGAAGGTTTTACAAGACTCACGTTAACAATATTGCAGCAGTACGCACACAATCGAAGCGCAGTAAGGATGGCTAGTGTAACTAGCAAGAATACCACGAAAGCAAGAAAAAGAAGTACGCTATTAACTATTAACGTACCTGTCTCTTCCGAAACGAATGAGTACGATGAGAGAGCTCTCTCTACCATCGTCCGACTAAAGTCT
+
;:;BBABCCCA@ADCBBBBE;96<5;;@?BBBCBC@B@FCC?>?@=@>3909A@BCCCC1><?BBBAAAA99:,:>;;999$9>254:9:*:;:69CCBCECA@<@>AA>ABC@AAABCCDCCBBBBDBBB@BBBB@CBBBBA@@9>8=994:@@@AA@?=?BCCBB?BB<??A=@@:9:,:9:39@AAA2A>:;;;>@@@=>:>=AB@@;>:=AA;;8;BA@ABA=A?:9979CC?BABBBBBBCCCCCABB>>::9<999<=<A???DB<??>>>=7A999
@ATNG8:05033:04320
GATGGTAGTGTCATATGAGAGTGTGTACTCATTCGTTTCGGAAGAGACAGGTACGTTAATAGTTAATAGCGTACTTCTTTTTCTTGCTTTCGTGGTATTCTTGCTAGTTACACTAGCCATCCTTACTGCGCTTCGATTGTGTGCGTACTGCTGCAATATTGTTAACGTGAGTCTTGTAAAACCTTCTTTTTACGTTTACTCTCGTGTTAAAAATCTGAATTCTTCTAGAGTTCCTGATCTTCTGGTCTACTACACTGTACTCTACCATCGTCCGACTAAAGTCT
+
445>:>>BCCBFBBBBCCECCCDCBBBBBB;;:;CCD>BB?C?CCCCFCCACCCCC@C@CCCB@C@CCCBB;;;C>ABBAA,;;65;@C=CCCC@EBB?BB=AAACBCACCCCCDCC@BBC@C?CCBBBBBB?BBCCADCCCCCCCCCCCCBBBC@BBB?CC@C@BBBCCCCCC?BBBBB9B>B;;;;;;*;ABBF>CAAADBBBAA5;;;;*;@@AA<A?BC@CDCDD;;;<@CBCCBB@BAC@CBABCCCCCBBCBBBCCCCC@CBBBCC@CCBBBA<BB@@
@ATNG8:05034:04319
GATGGTAGACACGTGTGCTCTCTCGTACTCATTCGTTTCGGAAGAGACAGGTACGTTAATAGTTAATAGCGTACTTCTTTTTCTTGCTTTCGTGGTATTCTTGCTTAGTTACACTAGCCATCCTTACTGCGCTTCGATTTGTGCGTACTGCTGCAATATTGTTAACGTGAGTCTTGTAAAACCTTCTTTTTACGTTTAACTCTCGTGTTAAAATCTTGAATTCTTCTAGAGTTCCTGTATCTTCTGGAGATACACATGATACTCTACCATCGTCCGACTAAACGTCT
+
444=8===CCC;:6<665>>;655@@;>ACBB@BDCC>CC?C@CCCCC::8;AABF@E@CAAA?B@BBBBC@A@A8=<;;;.=<?BDCD>A?BB=A90*/0*///(///(/9:@><=><;<;=C=DBB;<;;;>AAACC9@@@>>>D=A==D>;;7;>?7;;5:5;C@@???AA:>8888,8;A:>>???.==<<<0606<///9:9<4;::/:;;4;@6<6=A;??@>>===B8=8//7--)-,,-23--.332...668:99888266555515;555;077<;9
@ATNG8:05013:04364
GATGGTAGTCTCAGATAGTCTATAGTACTCATTCGTTTCGGAAGAGACAGGTACGTTAATAGTTAATAGCGTACTTCTTTTTCTTGCTTTCGTGGTATTCTTGCTAGTTACACTAGCCATCCTTACTGCGCTTCGATTGTGTGCGTACTGCTGCAATATTGTTAGCGTGAGTCTCGTAAAACCTTCTTTTTACGTTTACTCTCGTAGTTAAAATCTGAATTCTTCTAGACGTTCCTGATCTTCTGGGATGTGTGCGCAGTGCCTACCATCGTCCGACTAAAGTCT
+
/88;498?9499;9;;<<<<;;;==<AA<7//+/::;3<>26169@9;@@;@@@@@?B@CCBB>B>BBB<<<;::344444$4=173::3546<:>?@:>>6669AAB?CCBBBCCC@BBC@C@CCCCCBBB@BCCC@CBBBCCBBCDDDDAAAB>ABC?BB@???ACBBBCB???ACCC<C?C?AAA@@,AABBB;@<0000000008<@@0>><//)/39;)/-99////)/)/88=<<7;;<;2;4444888:;=::;>;?AA>A@::<@<@BB;::5;AAA
@ATNG8:05028:04371
GATGGTAGCTATAGTATATCTATGTACTCATTCGTTTCGGAAGAGACAGGTACGTTAATAGTTAATAGCGTACTTCTTTTTCTTGCTTTCGTGGTATTCTTGCTAGTTACACTAGCCATCCTTACTGCGCTTCGATTGTGTGCGTACTGCTGCAATATTGTTAACGTGAGTCTTGTAAAACCTTCTTTTTACGTTTACTCTCGTGTTAAAAATCTGAATTCTTCTAGAGTTCCTGATCTTCTGGAGATACACATGATACTCTACCATCGTCCGACTAAAGTCT
+
444<8>>>BBCCBBCCCCIHEFBBB@@@BBB?BBBB<BB>B?CCCCFCC?BBBBC?C@CCCC?C<@@CCCCCCC?BBCCC3BB?BBBB=BCBB?BBB>BB=>>?AAB?BBBBBAAB>CAB>>9@A>>>@@@=A@@@:>@A>>>>>>>@@@@@>><>===BA<@;@@@@@AAAB:??ABB6A<>:>@@@>/@A==>6<<?<<<A<>>:>DDD/@:;;B=A=AC<???A<===D;@@AAA?9>>?;;=;>>DB@@:::AAAA>@>>9>?A?AA<A@@@??7A<<<
@ATNG8:05041:04382
GATGGTAGCAGACGTGACAGAGCGCCAGAAGATCAGGAACTCTAGAAGAATTCAGATTTTTAACATCGAGAGTAAACGTAAAAAGAAGGTTTACAAGACTCACGTTAACAATATTGCAGCAGTACGCACACAATCGAAGCGCAGTAAGGATGGCTAGTGTAACTAGCAAGAATACCACGAAAGCAAGAAAAAGAAGTACGCTATTAACTATTAACGTACCTGTCTCTTCCGAAACGAATGAGTACGATGAGATCTCGTGTGCTACCATCGTCCGACTAAAGTCT
+
///:289BBB<<55555;9<<=6667;;?<;;?<==5>58443833-795:5;;793737$75<973>:9>:<AA8:@:==<<+33,3,33(37;39:<4426662769=59::<==9?CBA@@CDCDCCCF@B999=@@AABAAA@B?BBB?BBCBBBBB?AA999:39=8;?:177333(222+28;;;.657=??@@@@BB=C<>>>>:==AA@;:8:A:::BA?A????:?BB?C:::BCCECBBCA@@@;:;@@><>;>?;9:9:8<6;=9777.=889
@ATNG8:05010:04414
GATGGTAGTATAGAGCTCTACATAGTACTCATTCGTTTCGGAAGAGACAGGTACGTTAATAGTTAATAGCGTACTTCTTTTTCTTGCTTTCGTGGTTATTCTTGCTAGTTACACTAGCCATCCTTACTGCGCTTCGATTGTGTGCGTACTGCTGCAATATTGTTAATCGTGAGTCTTGTAAAACCTTTCTTTTTACGTTTAACTCTTCGTGTTTAAAAATCTGAATTCTTACTAGAGTTCCTTGATCTTCTGGGCAGACTCTGCACACTGCCTACCATCGTCCGAC
+
////)/99@AC;;6A<;@AB?CBBDCCBBB;;5;??@9AC@C@;;;AA@?<@BA@@=?=?AAD@C>??CDAA?8?4>ACCC2?A=A9::25>>>*0*0;5:=<@@@8;?8>>9885>>;;@@:>9?>?:;777697775797>::8=<@==<;::93:795;=5;177=>?@>>=@9<999:-8/77)7:CDE.::ABA5<.657707//.55(////'/7767375//)/7757<9:38(/(.79662---6.6,,**,,,,-7665537/5563766---483-
@ATNG8:05014:04402
GTGGTAGCACGAGTCACTCATATCCAGAAGATCAGGAACTCTAGAAGAATTCAGATTTTTAACACGAGAGTAAACGTAAAAAGAAGGTTTTACAAGACTCACGTTAACAATATTGCAGCAGTACGCACACAATCGAAGCGCAGTAAGGATGGCTAGTGTAACTAGCAAGAATACCACGAAAGCAAGAAAAAGAAGTACGCTATTAACTATTAACGTACCTGTCTCTTCCGAAACGAATGAGTACGATGAGAGAGCTCTCTCTACCATCGTCCGACTAAAGTCT
+
//:5;9;AAB===>=?;;>@A<=@8<?@7;@AB@A>C?CBCBBBD@CC@C@DBA@@@@@1@>ABAAAA@C???9=@;;;;;*;@<>4;;;7;EE@C<;;A@@BC@D@DD?BBC@DCDCBBCCBAACCCCBC@CC@@<@;:9@B::8;@C@A?ACCCCBBCABDAA@@<??<>AA@BBCCA;@8839AAAB3CC>A>@???A;617+////)/)/:000+8<;===A=?<??A9>;<7;;;>>??ACBBBBB>C>=;>>>888AB=B;;<??8=<:888-9AA?
@ATNG8:05019:04403
GATGGTAGTGTGTCTCTGAGAGTAGTACTCATTCGTTTCGGAAGAGACAGGTACGTTAATAGTTAATAGCTGTACTTCTTTTTTCTTGCTTTCGTGGTATTCTTGCTAGTTACACTAGCCATCCTTACTGCGCTTCGATTGTGTGCGTACTGCTGCAATATTGTTAACGTGAGTCTTGTAAAACTTCTTTTTACGTTTACTCTCGTGTTAAAAATCTGAATTCTTCTAGAGTTCCTGATCTTCTGGTCTACTACACTGTACTCTACATCGTCCGACTAAAGTCT
+
444;7<555<445<555;<=>=BBCCBBCB:;2:44:1;=7<9<@@A???@CCBBB=C?;96B?C>AAA000@9993/44444#4:5:4;9/94598@:939<.45:99:7<B???;<;7;@B>A?CCBBCCCC@ECBB?CBCBBBECCCBBBA@@B<@<;7<E?A?C@@@CBBBB=;;<<<0@@=@AABB0BABBB7;9?>@@>===9=>>>,@@AAA>B=@@=@AAAA;<7;>BAABGG@BBCAGBB;;;;;;A@BCDCCBBBB;<;B;;5:;:<<<6?>?=
@ATNG8:05044:04394
GATGGTAGATACTCGCTGATACACCCAGAAGATCAGGAACTCTAGAAGAATTCAGATTTTTAACACGAGAGTAAACGTAAAAAAGAGGTTTTACAAGACTCAACGTTTAACAATATTGCAGCAGTACGCACACAATCGAAGCGCAGTAAGGATGGCTAGTGTAACTAGCAAGAAATACCACGAAAGCAAGAAAAAGAAGTACGCTATTAACTATTAACGTACCTGTCTCTTCCGAAACGAATGATACACACCTCATATGACACTACCATCGTCCGACTAAAGTCT
+
///7488=:;455556==<BABBCB=ABA659>:5405888:55598<;9:637773777'757;3338::888(//------#--/4:::.<<>99777//)////(47;<5<::5:<;;<>>DBA@@BBBBB@CCFCAD@@?B?::6;>?@@;@BCCDA@@@BA@>><;999*887/3988<6773,38888)6738558@=>>@1816::<8><>>CCF@BB?@@BE@D?AAA8=:93999:<=>=8808@@@@@>@<9757<8:888>?9>>?ABE7;;??
@ATNG8:05044:04415
TGGTAGTGTCATATGAGAGTGTGTACTCATTCGTTTCGGAAGAGACAGGTACGTTTAATAGTTAATAGCGTAACTTCTTTTTTCTTTGCTTTTCGTGGTATTCTTGCTAGTTACACTAGCCATCCTTACTGCGCTTCGATTGTGTGCGTACTGCTGCATTATTGTTAACTTGAGTCTTGTAAAACCTTCTTTTTACGTTTAACTCTCGTGTTAAAAATTCTGTAATTCTTCTAGAGTTCCTGATCTTCTGGCTCTCGTAGACAGATACTACCATCGTCCGACTAAAGTCT
+
::5:==;@;;6B=;;?????=@@@;99A;:.99;;04:7<:<<<BBDC<A@9955)5.5:9>2;59>=9<6616<4999999$9=93>>@@D1?;B=8=9946>4666@?@<??====<<5:59298>>AAA@BB=@@@@?BBBBBBBBACBBBAAABC;;;>AA;A;;;2999A=B=@:::;.:9>9;;AA>+55:::(4.488:;;:::69888$/)--///06(//39;;<888271733322,277+222527888;;;;;9=;;56/57777:8=76/;;4;6//
@ATNG8:05015:04476
GATGGTAGTAGTACACTAGTCATACCAGAAGATCTGGAACTCTAGAAGAATTCAGATTTTTAACACGAGAGTAAACGTAAAAAGAAGGTTTTACAAGACTCACGTTAACAATATTGCAGCAGTACGCACACAATCGAAAGCGCAGTAAGGATGGCTAGTGTAACTAGCAAGAATACCACGAAAAGCAAGAAAAAGAAGTACGCTATTAAACTATTAACGTACCTGTCTCTTCCGAAACGAAATGAGTACTGTATCTATGTGTGCGCTACCATCGTCCGACTAAAAGTCTA
+
?>><8:9:<=566=?<<<<<>>==<8<9945===B>:C?BBBBBAB?AE?B?BGC<<<?>0>084;;::?===?555>>@@?+>?<=69=<0>00+///79>=>>9?>?B@AB=?>BBBCC<;;@@><<<00*0://0+8?99:<44058;;<9<>BBB>>?@BBBBBA?@>,009(//////&//337:;;A*551599988753(..).369(.(../8739///66;5<6<;;.6///(////669///88=77778755577655/22.669........&/88//
@ATNG8:05018:04447
GATGGTAGAGTATCATGTGTATCTCCAGAAGATCAGGAACTCTAGAAGAATTCAGATTTTTAACACGAGAGTAAACGTAAAAAGAAGGTTTTACAAGACTCACGTTAACAATATTGCAGCAGTACGCACACAATCGAAGCGCAGTAAGGATGGCTAGTGTAACTAGCAAGAATACCACGAAAGCAAGAAAAAAGAAGTACTCTATTAACTATTAACGTAACCTGTCTCTTCCGAAACGAATGAGTACATAGATATACGTATAATCGTCCGACTAAAGTCT
+
945>:>@<BBBBCBBAABCCB@@@C?BBC@CCCCCC?C>@@BBABB>BC?B?CC@;;;;;*;?BCGCICCCCCC=@@99:::.:C=E5;;;6;BB@DCCBBAC;;;;AEE?BAB?BBCABACDCDCCCCCDD@CCCC>AABDCCBB?B?A:::;CDCCCCD?AAACCC@BB@AAA789@@?8>==9000000%0>;00/0/0;9:<>:>BAC<?8==8818<>@77788184:::.95706>>:;;AA@@?ACCCAAAA@<>;<>@@A;=<>>AA:@>>A
@ATNG8:05035:04460
GATGGTAGTGCGTGAGAGAGAGACCAGAAGATCAGGAACTCTAGAAGAATTCAGATTTTTTACACGAGAGTAACGTAAAAAGAAGGTTTACAAGACTCACGTTAACAATATTGCAGCAGTACGCACACAATCGAAGCGCAGTAAGGATGGCTAGTGTAACTAGCAAGAATACCACGAAAGCAAGAAAAAGAAGTACGCTATTAACTATTAACGTACCTGTCTCTTCCGAAACGAATGAGTACACACTCTCATATGACACTACCATCGTCCGACTAAAGTCT
+
4444.44<=<==@?@>>C><<A//,/<;5<;<554.4.///////)/96;6::9333333#33383339933,3744444$5:5:.55)///5///////4947288)//7)//89;;<>;;;===@65.4<4405<;9:;44-4394525<<<==<<9;;::33.3;4::=6::===6>=;633337'27178>;<9773(/(.333(.(.500/+4<334996:7::;5::=588=<:737==>878567;=;747;;882733333,377333,5?<9
@ATNG8:05042:04472
GATGGTAGAGTATGCATGTGTATCTCCAGAAGATCAGGAACTCTAGAAGAATTCAGATTTTTTAACACGAGAGTAAACGTAAAAAGAAGGTTTTACAAGACTCACGTTAACAATATTGCAGCAGTACGCACACAATCGAAGCGCAGTAAGGATGGCTAGTGTAACTAGCAAGAATACCACGAAAGCAAGAAAAAGAAGTACGCTATTAACTATTAACGTACCTGTCTCTTCCGAAACGAATGAGTACACACTCTCATATGACACTACCATCGTCCGACATGAAAGTCT
+
4444.4;4444:5555559;;:@<@>4>4/)/-----(-(45=;;;;7;=8<6444444444#545556;<<<599,5=A@BCB2BB=B4;;;*:9A?BCCGBCCAA?A@ED>ABB?BBCCCBDCAABBBCFDDADCBB@BCBABBCC@C@B;;:;CEDDCDD@BAAACC@CB?????BBBBA;@99299999(:939:99BBBAA8;8:A??6;6;?CBB>BC;;;;;5929<<5:??;>B?>?887773777;7733::89:9//+/7=:A><>0000::>3:088
@ATNG8:05058:03877
GATGGTAGTGTCAGTGCGCGTCGTCCAGAAGATCAGGAACTCTAGAAGAATTCAGATTTTTAACACGAGAGTAAACGTAAAAAGAAGGTTTTACAAGACTCACGTTAACAATATTGCAGCAGTACGCACACAATCGAAGCGCAGTAAGGATGGCTAGTGTAACTAGCAAGAATACCACGAAAGCAAGAAAAAGAAGTACGCTATTAACTATTAACGTACCTGTCTCTTCCGAAACGAATGAGTACTGTATCTATGTGTGCGCTACCATCGTCCGACTAAAGTCT
+
889<6<@@A@BBB>?D@BA;;66BC?CCCACCA@@B8;5;AA;;9@;A?=A<<==99999)98?>ABAAAA999+9>:9999'9?;@4;;;-;CC>BBBBBCGCC@C@CC?BBD?AABBCCCDAAABBBCBB@CCBB?ABBBBCBA=B?A@?>ABBCCCCC?ACACAA>BC?A@A?BBBBB<AAB?BCCCC2CD?A<<<>@A@A<><>=@@7;7:DA@A@BCAAABB@C?AA@:@@A>ADCCBBBCCBBBD999ABBBBBAA;;;>?@?A??;>=>;;;/=9::
@ATNG8:05062:03870
GATGGTAGCTCGCTGATGATATCTCCAGAAGATCAGGAACTCTAGAAGAATTCAGATTTTTAACACGAGAGTAAACGTAAAAAGAAGGCTTTACAAGACTCACGTTAACAATATTGCAGCAGTACGCACACAATCGAGGCGCAGTAAGGATGGCTAGTGTAACTAGCAAGAATACCACGAAAGCAAGAAAAAGAAGTACGCTATTAACTATTAACGTACCTGTCTCTTCCGAAACGAATGAGTACTACTCTCAGAGACACACTATCGTCCGACTAAAGTCT
+
AA@@=@B@<=DCC@AABB@AAABCCACCC@CCBB@?=@?BBBCCCD@BB>A;>>>77777)9<@ABBBBBA@A@8>@;;;;;*;@<@?@@B<CCCAGBBBFGEBB@B@BB@BBC@BBBCCCCCCCCCCDBBB?BBA::89BABBBB?B@CBB?BBCG?@AB?CCBBBB@DF@BBB@B@@@@8???:?CCCD3BB?>==>@BA>>7:7;@BB=A<@@BAA>A@AACCC=?=?BA;A??<?BBCCBBAAAAABCCBBBBBB@???@@==AB?BBCCCC=CCCC
@ATNG8:05065:03862
GATGGTAGGACGAGCGTCTGAGAGGTACTCATTCGTTTCGGAAGAGACAGGTACGTTAATAGTTAATAGCGTACTTCTTTTTCTTGCTTTCGTGGTATTCTTGCTAGTTACACTAGCCATCCTTACTGCGCTTCGATTGTGTGCGTACTGCTGCAATATTGTTAACGTGAGTCTTGTAAAACCTTCTTTTTACGTTTACTCTCGTGTTAAAAATCTGAATTCTTCTAGAGTTCCTGATCTTCTGGCGCGTATGTATGTCGCCTACCATCGTCCGACTAAAGTCT
+
---5(--8<@@@?@;ACBAAA000<@@@@C;=;;CCC>BB?B@CCBCCDD@DECCC@C<@@DD899:BBDCCCCC?BBBBB5BB@CABB>CCCCA<;<?BB?BAABBB@BBBBIDDC@CCC?B?CBBBCCCC?CCCC?CCCCCBBCCCCCCA@@C?CCC?CD@D?AABCCCCCE?CCDDD;F@B=;;:::*:CCCG>CBCCCCCDCCACEGG3BBBCC@CACB@BBCCDDC?C?ABBBBB?AAC@CCCBCCCCCCAA@??C@BBB@C@@@CE@DCCCCC=C@9:
@ATNG8:05087:03858
GTGGTAGCGCACACATAGATACAGTACTCATTCGTTTCGGTAAGAGACAGGTACGTTAATAGTTAATAGACGTACTTCTTTTCTTGTCTTTCTGTGGTATTCTTGCCTAGTTACACTAGCCATCCTTACTGCGCTTCGATTGTGTGCGTACTGCTGCAATATTGTTAACGTGAGTCTTGTAAAACCTTCTTTTTACGTTTACTCTCGTGTTAAAAATCTGAATTCTTCTAGAGTTCCTGATCTTCTGGTAGAGCGTGCATATATCTACCATCGTCCGACTAAAGTCT
+
--6358;;;;;=<?=>>?<A@<5555<544>06//;1;;,//)/;://5616<=>><@=A@<;4/497///--89;)////&/:5//5;>5554=;-33/)/8(//(/8694665;;>==7<59.5.5555:;5516@@@8?>;<@>?AAB@BB@?@@;>@?9:92929:99;@=;;5:????6?8@<=@@<@+??BBD=BCCCCBBBCC5;<;<*;AABCAH?CB>;;;B;:;?B>BBBDCD69;:2::99A>@B==<6559;<:;;8<<65697<<00/;5</55
@ATNG8:05057:03897
GATGGTAGTACATGATAGACGACACCAGAAGATCAGGAACTCTAGAAGAATTCAGATTTTTAACACGAGAGTAAACGTAAAAAGAAGGTTTTACAAGACTCACGTTAACAATTTTGCAGCAGTACGCACACAATCGAAGCGCAGTAAGGATGGCTAGTGTAACTAGCAAGAATACCACGAAAGCAAGAAAAAAGAAGTACGCTATTAACTATTAACGTACCTGTCTCTTCCGAAACGAATGAGTACTGCGTCTCACTCTCGCCTACCATCGTCCGACTAAAGTCT
+
;:;A;??659<B@AABCCCCBBBBB?BBB799B@@>7;=AAA==BB?CC>?;=@@;;955$5.56<B?>CCCCD/;;;;;;;$994949990;>>;GCCB>AA;;09:>@8A>C/:?@999A@ABBABCCBB?BBBB@CCDCCBBB?C?B;;8;AAAABBA>B;;:@@=@@<@@@=?>CCC8?881999999%8>:<<<>?899C@C?CBAA:=8==@@?;;;9ABBCAEACAA;A::49AA@AA@???:;;BDCCBBCBBC?CCD@CC@:;;9=<<773(4999
@ATNG8:05086:03935
GATGGTAGTAGTACACTAGTCATACCAGAAGATCAGGAACTCTAGAAGAATTCAGATTTTTAACACGAGAGTAAACGTAAAAAGAAGGTTTTACAAGACTCACGTTAACAATATTGCAGCAGTACGCACACAATCGAAGCGCAGTAAGGATGGCTAGTGTAACTAGCAAGAATGCCACGAAAGCAAGAAAAAGAAGTACGCTATTAACTATTAACGTACCTGTCTCTTCCGAAACGAATGAGTACGATAGAGCACACGTGTCTACCATCGTCCGACTAAAGTCT
+
444;.44999449;<5555554444.49;29@;;;;2949>95555.44.4399<<<><>+<255::<:::733(334=>?>+;;7;8<<=0==B?AACCEECDD?B?BB?BCC?CCBBBCCCCCDBBBBDD?BBBB?B899AAAB?EAGCA?AB@@?GDC?AABBBB>AA=:99299::9,9;;<BCCCC1AA=<<>>A@@>><>8;;AA7;7;ADDC@CA:::?>9=8998*3??;@BBBBBBABABBBCBCBB@??B???>?:>A889A=@==888*9999
@ATNG8:05072:03952
GATGTAGCTCTGCTCTGACTCTCGTACTCATTCGTTTCGGAAGAGACAGGTACGTTAATAGTTAATAGCGTACTTCTTTTTCTTGCTTTCGTGGTATTCTTGCTAGTTACACTAGCCATCCTTACTGCGCTTCGATTGTGTGCGTACTGCTGCAATATTGTTAACGTGAGTCTTGTAAAACCTTCTTTTTACGTTTACTCTCGTGTTAAAAATCTGAATTCTTCTAGAGTTCCTGATCTTCTGGGTCTACGCTCGTCGCGCTACCATCGTCCGACTAAAGTCT
+
ABABBBCBBBBBBBBCFAAB=;;CBBBCC;;4:??<:<CAF?BCCCBCC@CBABB?C?B966:B@B@<;>??=@;>>@>?0:B?AABB;@@BB?BBB=AA5:;???B?CCCCCBBC?AAC?B?CCCBCCBA=A;;;@CCCB@A;;;AAAABBA@=@@@<>@>@:@?BCCBCBB>@;A;?+?=@8AACCC,A@<;<0:;@@A@B;9;=@@?@0@>>>>;><BA?ABECBBB@B?CABBAA?AABB<BA@@BB@@@@@@@@??><?5:::9AD@@AABBD=BBBB
@ATNG8:05086:03953
GATGGTAGGACGAGCGTCTGAGAGGTACTCATTCGTTTCGGAAGAGACAGGTACGTTAATAGTTAATAGCGTACTTCTTTTTCTTGCTTTCGTGGTATTCTTCTAGTTACACTAGCCATCCTTACTGTGCTTCGATTGTGTGCGTACTGCTGCAATATTGTTAACGTGAGTCTTGTAAAACCTTCTTTTTACGTTTACTCTCGTGTTAAAAATCTGAATTCTTCTAGAGTTCCTGATCTTCTGGGCAGACTCTCACACGCCTACCATCGTCCGACTAAAGTCT
+
///93979;@CCBBBCBCCBBCCC@CBBBCCC@BCCC=CC?C?AACDCCB?CCDBB@B?CCCD?C?BCCCBABDD=999::*:B=@ACC=CEBB?BCB@CCACBBDD?CCCCCCCC@CCC=><>BBABB@@>?DCC@BBBBCCCCAAABBBBBB@CBB@BC@C?@@ECCCCCC=B::::.:>B9:::::*;AABD>AACCCCDB@@=@CCB2BAAAGADACD@CBBDCCC?C@CDBBBC?BCCJ>DCCCDBBBBBBBFCC@BCB@CAA@CC@CCB??>5@:::
@ATNG8:05049:04033
GATGGTAGCGCGACGAGCGTAGACCCAAAAGATCAGGAACTCTAGAAGAATTCAGATTTTTAACACGAGAGTAAACGTAAAAAGAAGGTTTTACAAGACTCACGTTAACAATATTGCAGCAGTACGCACACAATCGAAGCGCAGTAAGGATGGCTAGTGTAACTAGCAAGAATACCACGAAGCAAGAAAAGAGTACGCTATTAACTATTAACGTACCTGTCTCTTCCGAAACGAATGAGTACACATCGTCGTGTCGTGCTACCATCGAGGTTGTAAAGTCT
+
///93779;49455555;;;<=>==5<<<0<=?@@B?B?@@@@@@C?@@?C;BB?88999'8:??8;88::::=5:988888)8A?B?BFD144>7===;99>55,565/(///(.66588;9;<99888::39:::7?:8;?D>@5:49::1:9>::;AA=FEC;?>;??:??@8<<88375.4....&...797888990505755+2+225776=<9<@=>;>;?=<757807>>?@@ABBD>>>??@>888A?887=A=998>>=8>;>>>?9>=89
@ATNG8:05063:04000
GTGGTAGCTATACGTATATCTATGTACTCATTCGTTTCGGAAGAGACAGGTACGTTAATAGTTAATAGCGTACTTCTTTTTCTTGCTTTCGTGGTATTCTTGCTAGTTACACTAGCCATCCTTACTGCGCTTCGATTGTGTGCGTACTGCTGCAATATTGTTAACGTGAGTCTTGTAAAACCTTCTTTTTACGCTTACTCTCGTGTTAAAAATCTGAATTCTTCTAGAGTTCCTGATCCTGGAGATACACATGATACTCTACCATCGTCCGACTAAAGTCT
+
95<9=>>BBBBBCCCDCCCCBCCCCBCBB;;6;BBC=CE@D@CAACCCC@DCBA@=@>@CCC@C?BBBCBABBB?BBCCC3CB=A:::23<?A<A@C???=?>?B@@=ABBCDBBB?CCC<B=B>>>>===<A@@@9>>>@>><<>@@@<<9;=49:=;?B=A<AAA??@@BB:==BBB5B7:7;=?>@/@@A@@<?????>=;::18888(8>@AA=B<>><>@@A@??<@=A?===;>>;>AAACA@?===AAA@@@A@@<@?>>>@<AA>>>@:?=>>
@ATNG8:05065:04060
GATGGTAGCTCGCTGATGATATCTCCAGAAGATCAGGAACTCTAGAAGAATTCAGATTTTTAACACGAGAGTAAACGTAAAAAGAAGGTTTTACAAGACTCACGTTAACAATATTGCAGCAGTACGCACACAATCGAAGCGCAGTAAGGATGGCTAGTGTAACTAGCAAGAATACCACGAAAGCAAGAAAAAGAAGTACGCTATTAACTATTAACGTACCTGTCTCTTCCGAAACGAATGAGTACACATCGTCGTGTCGTGCTACCATCGATAACCTCGAGTCT
+
;55>:?@>BBCBCCCCBBBCBBACC@CCCBCBB@DD@C=@@CCCCC@AB?B?BBBBBBBB3B@CCBBBCCBBBD>BABBBBA2BD?B?BBB<DLIBDCCCCCC@?>@@CC@CCC@CCAACCCCCCCCBCCCC?BBBC?A?BBBBAA?C@CAA>ACBBBCCC?AACBBA?AA?CBC?BBCBA;@??;?CCCC2CA=A=<<AAAAA:>;>@@@<>;>@CAB?B:::BBB?C@AAA<AAA>???BBCCCCCCBBACBBBBBBBCCCFC@C9:9BBC?B??AAAAA>>
@ATNG8:05097:04040
GATGGTAGGCGACATACATACGCGCCAGAAGATCAGGAACTCTAGAAGAATTCAGATTTTTAACACGAGAGTAAACGTAAAAAGAAGGTTTTACAAGACTCACGTTAACAATATTGCAGCAGTACGCACACAATCGAAGCGCAGTAAGGATGGCTAGTGTAACTAGCAAGAATACCACGAAAGCAAGAAAAAGAAGTTACGCTATTAACTATTAACGATACCTGTCTCTTCGAAAACGATGAGTACCTCTCAGACGCTCGTCCTACCATCGTCCGACTAAAGTCT
+
454;8=;A>@DDCBBBFHGBCA@@@=AAC@CDCBCDAC<;;DCCBC@@@>??BBCBCDDG5H@;<:CCBBBDDE=BC@@@@@0@C>C<AAA9ACCACBBCCCC;;;9?CA=B;;89@AAACBCBB;;;BBCBACBBC@BBCDCCCD@B?B:;:;CDCECCC@@@@BBB?BC@BBB=??AAA;@>?;00000(0>;00,0@@ABBC@C@A=>@=@:?;;;;;5888;;::8;5665'57555922.73...338669;87358///.).979?<>B@@@BD>C9:9
@ATNG8:05056:04109
GATGGTAGTATCTGCACACTCTGTCCAGAAGATCAGGAACTCTAGAAGAATTCAGATTTTTAACACGAGAGTAAACGTAAAAAGAAGGTTTTACAAGACTCACGTTAACAATATTGCAGCAGTACGCACACAATCGAAGCGCAGTAAGGATGGCTAGTGTAACTAGCAAGAATACCACGAAAGCAAGAAAAAGAAGTACGCTATTAACTATTAACGTACCTGTCTCTTCCGAAACGAATGAGTACGAGAGTCAGAGCAGAGCTACCATCGTATCTCAGGAGTCT
+
444<.4565==>666?;<;@@>>==9;<@<@=BABB=A<A9:9>=<:95045:<;;;;;;'827333373333913344:::(45.55:::0<<=8=CCBA@@00+0800*0/7278<<;;<<<@CDC;;;9<>>=?5595?B?@A?C?BA@<?A:9:@???BBB?>><?>87778<<;;;38733<<<==.8<6A<B775625.57;:55.54:6:9?:?>::;48548>??9>770777>=<<BBCC878773=9::88588<4897::<776855-25522
@ATNG8:05054:04286
GATGGTAGCTCGCTGATGATATCTCCAGAAGATCAGGAACTCTATAAGAATTCAGATTTTTAACACGAGAGTAAACGTAAAAAGAAGGTTCTACAAGACTCACGTTAACAATATTGCAGCAGTACGCACACAATCGAAGCGCAGTAAGGATGGCTAGTGTAACTAGCAAGAATACCACGAAAGCAAGAAAAAGAAGTACGCTTTTAACTATTAACGTACCTGTCTCTTCCGAAACGAATGAGTACACACTCTCATATGACACTACCATCGTCCGACTAAAGTCT
+
444>:>>>BC@BBBDCCBCDCBBBF@BBB?@@@@AB?D?BBCCAAB?BC?C?@@?9:999(:;@BBBDBBBCDD@A?@@CCC5DC@C?D@DCLCD@DAAACBBBB7;7;C@CCB?CCDDCCCCCCBBBBBCD@CCBB=??BCCCCC?C@BAA>ABBBABAB?BBAABB@BB?AAA?BBAAA;98819>>>?/?C=B888B????6?:===><>=@@==97=<///;@9@9AAD;B>>;===>?@BE:::@@A???@A???AAAAD9<;>AAB<@====:3::;;
@ATNG8:05074:04248
GATGGTAGCAGACGTGACAGAGCGCCAGAAGATCAGGAACTCTAGAAGAATTCAGATTTTTAGCACGAGAGTAAACGTAAAAAGAAGGTTTTACAAGACTCACGTTAACAATATTGCAGCAGTACGCACACAATCGAAGCGCAGTAAGGATGGCTAGTGTAACTAGCAAGAATACCACGAAAGCAAGAAAAAAGAAGTACGCTATTAACTATTAACGTACCTGTCTCTTCCGATACGAATGAGTACTGCGTCTCACTCTCGCCTACCATCGTCCGACTAAAGTCT
+
:>:=9=B?@696;;;<=GCCCCCCB@BBB?AAAAAA=@>@CBBBAB@CC?C>AABCCCCC3BB??:>>BBBBCC;?989888'9?<?=@AB5ABC?AAA@@?@>>8?<??>?BC?AB=BCBCCCCCCCBBBB@CCCC?BBBACCCB?C@CCB@BBBBBBCB=AAAAAC???<?BA599AAA89998999999%9<;=979A<=<98<:9>@@;A<ACBBCAA@@BB@@=@?BCBAAAB8::BBBBBDBAABDBB???ECBBB?BBB@BCAAAB@BCB:9:2;C@@
@ATNG8:05076:04326
GATGGTAGTCTCAGATAGTCTATAGTACTCATTCGTTTCGGAAGAGACAGGTACGTTAATAGTTAATAGCGTACTTCTTTTTCTTGCTTTCGTGGTATTCTTGCTAGTTACACTAGCCATCCTTACTGCGCTTCGATTGTGTGCGTACTGCTGCAATATTGTTAACGTGAGTCTTGTAAAACCTTCTTTTTACGTTTACTCTCGTGTTAAAAATCTGAATTCTTCTAGAGTTCCTGATCTTCTGGCTCTCGTAAACAGATACTACCATCGTCCGACTAAAGTCT
+
448=8==A<=======<<<666;<<<CBBBBB@@ABC=CB;@;A@BA@BC@CCBBE@C?BB@@<A=@C@?;BB@B;:;;;;);?=A?BB=B=>>7<<<8<@<@@ACGD?BCEGCD;;;;BB?C@BBBA@@::6:AAA>BCBBCCBBBCCCCBBBD=AAD@CB?B@CABBBCBBB>BBBBB7A>A>;;;;;*;CBBB>BBCBBBEBBB?BBBB2BBBBE?@?@B@BCBBBBC@B@BBBCCC@CBC@BA@>?@;;:/;?ACCCBBCD@BABBCC@D;;;BA<B;;;
@ATNG8:05078:04324
GATGTAGTATCTGCACACTCTGTCCAGAAGATCAGGAACTCTAGAAGAATTCAGATTTTTAACACGAGAGTAAACGTAAAAAGAAGGTTTTACAAGACTCACGTTAACAATATTGCAGCAGTACGCACACAATCGAAGCGCAGTAAGGATGGCTAGTGTAACTAGCAAGAATACCACGAAAGCAAGAAAAAGAAGTACGCTATTAACTATTAACGTACCTGTCTCTTCCGAAACGAATGAGTACGAGAGAGCACACGTGTCTACCATCGTCCGACTAAAGTCT
+
;::BBCFCCBBBBBBCCCCCCECC@CCC?CCCCBB?A@BBDCCCC?CC?B?BBA>????1?@DCBABCBCAA@8??9:;;;*;B?C?CCC<CCC@CCBBCCCCB?B?BB?CDD?CCBBBCCCCDBBBCBBB@CC??=@CBBCCAA>B@CAB@ACCCCCCA=AAACCC?BB@AAA>AACCC=????BCCDC2CC?B986AABAA;A;@@CC7;8;BCAA?ABA@@AB?B?BCC>CBB?BBBBBCCCAABBBBBBBBBBBB@@@AA<>;;;BC@CA<::9/=9::
@ATNG8:05082:04325
GATGGTAGGAGACACGTCGCACACGTACTCATTCGTTTCGGAAGAGACAGGTACGTTAATAGTTAATAGCGTACTTCTTTTTCTTGCTTTCGTGGTATTCTTGCTAGTTACACTAGCCATCCTTACTGCGCTTCGATTGTGTGCGTACTGCTGCAAAATTGTTAACGTGAGTCTTGTAAAACCTTCTTTTTACGTTTACTCTCGTGTTAAAAATCTGAATTCTTCTAGAGTTCCTGATCTTCTGGATAGCGACGCGATATACTACCATCGAGGTTGTAAAGTCT
+
555<7<>J@BBBCCCCBCBBCBBBCCCCCCAA=A@@B>BD@D?AABCDCC?CCBBA@D>@ACC?C@CCBBBBBBB>>>?@@2@A<A??>:?AAA@BBB?BB<879AAA?AAABCBB@=@AA586:>>;=88:;?@@@;AAA@:::@@@A@AA;;=?=/=6<<6<<==>@?@GEC=B;;;;.;>C<;;;;;*;BCDE=BBECCBBBAA:@@@?,?;;;B?C?CC?BBBBBCB@C?BBCBCC?BBA?BA?AABBBBCCCCECBBCBB@BAAABB=A=??AD:@@>>
@ATNG8:05056:04347
GATGGTATATCTGTCTACGAGAGCCAGAAGATCAGGAACTCTAGACGAATTCAGATTTTTAACATCGAGAGTAAACGTAAAAAGAAGGTTTTACAAGACTCACGTTAACAATATTGCAGCAGTACGCACACAATCGAAGCGCAGTAAGGATGGCTAGTGTAACTAGCAAGAATACCACGAAAGCAAGAAAAAGAAGTACGCTATTAACTATTAACGTACCTGTCTCTTCCGAAACGAATGAGTACACACTCTCATATGACACTACCATCGTCCGACTAAAGTCT
+
444>:=??A@@;=666?@?>CBBC?BBD<@>000<6:176<9888<44.459:///;;;+;6?///7:888333(3733333$33,3,333&3771799977///(/(/6385505667=>@?BCCFCCCCC@CBBA?BBCCCCAA?B@CBA?BBBDCCBA@CCCCAA?BC?ABB588BDC>BA@:===>>.<@:99:AFD?@@7;8;CBC7<8;BCCC@BB@AABBAH?CBC>@???BBBCBBAAAAA@AABCBBCC???BCBC@BBBE@@=@B@@@E>BBAC
@ATNG8:05067:04361
GATAGTATAGAGCTCTACATAGTACTCATTCGTTTCGGAAGAGACAGTTACGTTAATAGTTAATAGCGTACTTCTTTTCTTGCTTTCGTGGTATTCTTGCTAGTTACACTAGCCATCCTTACTGCGCTTCGATTGTGTGCGTACTGCTGCAATATTGTTAACGTGAGTCTTGTAAAACCTTCTTTTTACGTTTACTCTCGTGTTAAAAATCTGAATTCTTCTAGAGTTCCTGATCTTCTGGTGAGATATGCATGATGCTACCATCGTCCGACTAAAGTCT
+
955?CCABCBBCBBBBB=BCCECCBCF;;8;AA@<@@=@@@@@CDBBBADC??=??BBBB?B?CCBCCCCBB?BBBC:@?@BBBB=BCDC???>?@A<999BDE@BBBCA@::5:<<8<;>=;<:;;;:>???<?@@@==>>>=C??@@@A:>=@===:><?@@ABBB??388>>>/><A198>>>/????@8@>=997??==::@@@,=///:6:6>>>B;;;AAE<>;>BA999///=6;;9=>@AB@@@@@@;;;@@@8==>=<==@=99;;6;///
@ATNG8:05073:04363
GATGGTAGGTGCGACATGAGTGTATCCAGAAGATCAGGAACTCTAGAAGAATTCAGATTTTAACACGAGAGTAACGTAAAAGATGGTTTACAAGACTCACGTTAACAATATTGCAGCAGTACGCACACAATCGAAGCGCAGTAAGGATGGCTAGTGTAACTAGCAAGAATACCACGAAGCAAGAAAAAGAAGTACGCTATTAACTATTAACGTACCTGTCTCTTCCGAAACGAATGAGTACGTGTGCGACGTGTCTCCTACCATCGTCCGACTAAAGTCT
+
////)/999<<0//:::<=>@BAA;;4944399::;;:@;>>BBBBE@BB?A=@D@:;;;.;=BBBC@@@000+0>AA<=/9=9=7:9099<6;AABBCCCC?C?BB?@AA@BBBBBBCBBCCCBBCCC@CFBB@BACCDCCB@B@BBB?BBBBCAA@>ABBA?A=993::93:@992388333333$33/3;8;@<=:91616===8=9>>C;;8;BCAA;;5;=;;;0;;;49>??><000:@=AB@AAAAA=:93:=;5;?@AAB>ABBCCC>CCCB
@ATNG8:05067:04435
GATGGTAGCTATACGTATATCTATGTACTCATTCGTTTCGGAAGAGACAGGTACGTTAATAGTTAATAGCGTACTTCTTTTTCTTGCTTTCGTGGTATTCTTGCTAGTTACACTAGCCATCCTTACTGCGCTTCGATTGTGTGCGTACTGCTGCAATATTGTTAACGTGAGTCTTGTAAAACCTTCTTTTTACGTTTACTCTCGTGTTAAAAATCTGAATTCTTCTAGAGTTCCTGATCTTCTTGAGATTCACATGATACTCTACCATCGTCCGACTAAAGTCT
+
;55>:>>>BBBBBCCCCCCCCCCBCBCCCCAA?ACCG=BB@C@ABBCFBB?BCCBB=A?CCCC?C<A?BBBBBBB?>==<<,=<6?ABC>CBAA<>?A=?A?>>?BAB?BBBBBBBA>BAD:?:??>>@>>><@>@>9>>>A>=>@AAB@@<<<<6<<<;??=@<@AAAAAABB<@@???3?<?;?ACDC.>>;;;5=@@@AAA@@><@AAA/A;;:A<@=?@;?ABA??>=C<ABBA==9=?;A@A>>9>A>@>AA@@>>>A??8==>=>>;B:::@>7>?@@
@ATNG8:05075:04400
GATGGTAGAGTATCATGTGTATCTCCAGAAGATCAGGAACTCTAGAAGAATTCAGATTTTTTAACACGAGAGTAAACGTAAAAAGAAGGTTTTTACAAGACTCACGTTAACAATATTGCAGCAGTACGCACACAATCGAAGCGCAGTAAGGATGGCTAGTGTAACTAGCAAGAATACCACGAAAGCAAGAAAAAGAAGTACGCTATTAACTATTAACGTACCTGTCTCTTCCGAAACGAATAGTACTATAGACTATCTGAGACTACCATCGTCCGACTAAAGTCT
+
///:6:9<@CCCFCDBCBCBB;;;A=A?@:?@?ACFAD?BBCCCBB?CC@CABD?9:999:%:@@BABABCCBBB=BCCCCCC5CIAE@CCCC5DDD@C@@ABBC??=@?BC>A@B?CCCCCCCCBBBCCCCCD?CCCC=BBBCBBBB=@=@997:BBCCCBB?BCCAAA?AA?AAC=AA@?>6@9929AAAA3BC?BBBAAAA?@:>:=>AB7:6:CC:;:;A<<<0000=AAA<@@A<ABCDDCDACCCCCCCBBBBBBB>>BB@?A>=9:7:AAABB=CA99
@ATNG8:05083:04427
GATGGTAGGCACTGCGCACACATCCCAGAAGATCAGGAACTCTAGAAGAATTCAGATTTTTAACACGAGAGTAAACGTAAAAAGAAGGTTTACAAGACTCACGTTAACAATATTGCAGCAGTACGCACACAATCGAAGCGCAGTAAGGATGGCTAGTGTAACTAGCAAGAATACCACGAAAGCAAGAAAAAGAAGTACGCTATTAACTATTAACGTACCTGTCTCTTCCGAAACGAATGAGTACTGTATCTATGTGTGCGCTACCATCGTCCGACTAAAGTCT
+
///9)//<699<=<<>655;;;<=>6>=>9===66615.5:9555=5:;8=;@:949;;;)99;<853;;:333(3:;@CCC1>?;>299,5:@;?@?A?>>>B>?<?B?BBB@BBBBCCCBDDDCCCA@@?BA?@48999==;>;?>@?><>BB=BBBB@@>>BAA=AB?BB=488877.722+2588;)7;::588=;=;;3:579=?<@<@@BBC@BB999?>2928==8<;;6887>?AA999>=?;<<=8:::222522,266655+225333,/0/:
@ATNG8:05092:04433
GATCGCATATCAGCGCAGCCCAGAAGATCAGGAACTCTAGAAGAATTCAGATTTTTAACACGAGAGTAAACGTAAAAAGAAGGTTTTACAAGACTCACGTTTAACAATATTGCAGCAGTACGCACGCAATCGAAGCGCAGTAAGGATGGCTAGTGTAACTAGCAAGAATACCACGAAAGCAAGAAAAAGAAGTACGCTATTAACTATTAAACGTACCTGTCTCTTCCGAAACGAATGAGTACGATGAGAGAGCTCTCTCTACCATCGTCCGACTAAAGTCT
+
:::>?@@??@@A@B@BA;<;7:@:;B@A@A@?@<00077:?6B=;>9=B@9:::9)713<<8=748?@=6:787?>@1@<6;,333&3394;<55598222'2067378:47:99569;///9//6==<@@AD=>><;;==><A=@@@;>?>?>BAA;@;;;BB?AA>ABA@AA988-8<>:?@A@@/>>:<=<?@@@@A<=7;<//)//(/8;<A=C>>>>>?;?<>>?7???;?BAAABAAA@ABB@@@@@:::?AACCC9=?>>>A<AA?@?A:AAAC
@ATNG8:05061:04450
GTGGTAGCTCTGCTCTGACTCTCGTACTCATTCGTTTCGGAAGAGACAGGTACGTTAATAGTTAATAGCGTACTTCTTTTTCTTGCTTTCGTGGTATTCTTGCTAGTTACACTAGCCATCCTTACTGCGCTTCGATTGTGTGCGTACTGCTGCAATATTGTTAACGTGAGTCTTGTAAAACCTTCTTTTTACGTTTACTCTCGTGTTAAAAATCTGAATTCTTCTAGAGTTCCTGATCTTCTGATATGAGTGACTCGTGCTACCATCGTCCGACTAAAGTCT
+
//:+//=A;55;:9;<AAAAAA@DCBCBCBB?CCCC>CE@D?CBDCDCCAGCC@@7;79@>>*0,/>>@BBBBB?@@???,4;249?A;ACB@>B@B=@A=@@DHDC@BBCDCBBB@CCC@C@CBBCABBC89:@?4;:AAACCBBBCBBAAAB@BCB@DD@D>BBCCABAGD?BAAAA7A<A?CCCCC3IBABC7;;<;A@BBBB@CCFC5B@@AB?BADCABAACCEC@C?@@@CDD?AADBBBBCCCCBBBBA;;;CECC?BBBBAA>AA???@:BAAB
@ATNG8:05097:04443
GATTGATACAGATCAGACACCAGAAGATCAGGAACTCTAGAAGAATTCAGATTTTTAACACGAGAGTAAACGTAAAAAGAAGGTTTTACAAGACTCACGTTAACAATATTGCAGCAGTACGCACACAGTCGAAGCGCAGTAAGGATGGCTAGTGTAACTAGCAAGAATACCACGAAAGCAAGAAAAAGAAGTACGCTATTAACTATTAACGTACCTGTCTCTTCCGAAACGAATGAGTACGATGAGATCTCGTGTGCGCTACATCGTCCGACTAAAGTCT
+
9:;>BCCCCCCCBBBBCCCD?BBC?DDCBCC@C@BCCCCAA>AC@C?@@?9::::):=?BBCCBBB??>6<@;;;;;*;@;A5;;<.;BB>BBBBDDC;<;:@CDADCC?AACCDCECBBBCCBBBBBBCBB>@@B@>>>@=A?B@A>ABBCBBBB?BBBCCC?BB?BBB<??FFD=B??<>@BBA/AD=D:99@AA@A:>:=>>D3716=?9959A??>BB?B?A@@:@@@=ABBBBCCBBB@@???A::::?:;;AAA?????@@A<;;;;;=4<889
@ATNG8:05111:03843
GATGGTAGCTATACGTATATCTATGTACTCATTCGTTTCGGAAGAGACAGGTACGTTAATAGTTAATAGCGTACTTCTTTTTCTTGCTTTCGTGGTATTCTTGCTAGTTACACTAGCCATCCTTACTGCGCTTCGATTGTGTGCGTACTGCTGCAATATTGTTAACGTGAGTCTTGTAAAACCTTCTTTTTACGTTTACTCTCGTGTTAAAAATCTGAATTCTTCTAGAGTCCTGATCTTCTGGCTCTCGTAGACAGATACTACCATCGTCCGACTAAAGTCT
+
444:7<<?BBBCB;:9BCCGCLC:;;@;?@9919BCF?CCAC@@@@CCCD@DCCBB@B@BAAA=@>@@BB?BA:849>>??2@B>BBBE>BBBB?AAA=@B>AAAAAA=AAABCCBA??@@<?<?@A;;;;>8==>D=?????@BAA??==<=<<8;;;=BH7;7<@?????BB<@??@?5?;>;>?@@@/@???D7>>A;:;>==<4:;::+;;:;B=@=??<?@@@@@@@:==>?>><>BB=B>?@@@A???@@@@AA@?>>;=;<AAA;@=<<<<5=<<=
@ATNG8:05132:03877
ATGGTAGTGTGTCTCTGAGAGTAGTACTCATTCGTTTCGGAAGAGACAGGTACGTTAATAGTTAATAGCGTACTTCTTTTTCTTGCTTTCGTGGTATTCTTGCTAGTTACACTAGCCATCCTTACTGCGCTTCGATTGTGTGCGTACTGCTGCAATATTGTTAACGTGAGTCTTGTAAAACCTTCTTTTTACGTTTACTCTCGTGTTAAAAATCTGAATTCTTCTAGAGTTCCTGATCTTCTGGACGACGCGCACTGACACTACCATCGTCCGACTAAAGTCT
+
---(--:/;495<566B@@@BBBBBBAAB<;5;AAC>DD?C@BCCCCCF@BCCCE@CADCBB:;:;CCFCBBBB@CBCCB5BCACCCC>DCCCACCC@CC?BBBCCCACBBBBBBEACBB?B@CCCC@A@C@BCCC?CBBBCCCCCBBBBBBBC?CCC@BA?B@BBCBBBCBC@BBCCC8B=A9::999*9BBBB>AADCCCCCBC5;;;;*;A@BF@B@BDADBBBCBB@B@BBCBBB?AADBICABACCCCC@@BCBBCCCC?CBBACC@EBBBBC<C:::
@ATNG8:05132:03882
GATGGTAGTGTGTCTCTGAGAGTAGTACTCATTCGTTTCGGAAGAGACAGGTACGTTAATAGTTAATAGCGTACTTCTTTTTCTTGCTTTCGTGGTATTCTTGCTAGTTACACTAGCCATCCTTACTGCGCTTCGATTGTGTGCGTACTGCTGCAATATTGTTAACGTGAGTCTTGTAAAACCTTCTTTTTACGTTTACTCTCGTGTTAAAAAATCTGAATTCTTCTAGAGTTCCTGATCTTCTGGTCTACTACACTGTACTCTACCATCGTCCGACTAAAAGTCT
+
///96:<CBBBCCCCBCCCCCBBBBCBBBCAA;?:99,;A9?<@BABC;;:;CBCC@B?@CCA6:8<BCCBBBCC=@??>>,;;5;AAB?BEGHACGD?BB7;;AABB@BCCBCBBB?B@@<@?CBA@ACBB?DCAA?BAAACCBBBCCBBBB::5;;;5;C;@=@CBBBBCBB=A@=>>3A<@<AAIJE2DB;;;/;;CBCBB@;;5;;;;;%;@@BBAD@BB@BCCECBB?B@DCCC;;8;ACABCABCCCBBBBDDDCDCCCC@B@AA@?8=?=9999-;BB@
@ATNG8:05136:03900
GATGGTAGCGCACACATAGATACAGTACTCATTCGTTTCGGAAGAGACAGGTACGTTAATAGTTAATAGCGTACTTCTTTTTCTTGCTTTCTGTGGTATTCTTGCTAGTTACACTAGCCATCCTTACTGCGCTTCGATTGTGTGCGTACTGCTGCAATATTGTTAACGTGAGTCTTGTAAAACCTTCTTTTTACGTTTACTCTCGTGTTAAAAATCTGAATTCTTCTAGAGTTCCTGATCTTCTGGGATGTGTGCGCAGTGCCTACCATCGTCCGACTAAAGTCT
+
---838-55::@A@A;66<<;;;;@CC=A>:;.:<<:4<@7929@AABBB@BC@@@?C@BAAC@C?CDB666>::.44444$4@:@:><50000/46661663///8/5.6=<<=??@?BCCAE;;;CC;;;C?@@@B>BCCBCB;;99:9ABCCC@CCCADD@B>BBA@@ACCC@CCBBB6B6;69>AAA0B?99:.99=995<@@B=@@@@,;996?:?9@@=@B999AA?B@C;::@@<@A@@9=000=009==9566=8=>>@CC999D999DCCC?CCBB
@ATNG8:05115:03983
GATGGTAGACATATCGTACTCTCTGTACTCATTCGTTTCGGAAGAGACAGGTACGTTAATAGTTAATAGCGTACTTCTTTTTCTTGCTTTCGTGGTATTCTTGCTAGTTACACTAGCCATCCTTACTGCGCTTCGATTGTGTGCGTACTGCTGCAATATTGTTAACGTGAGTCTTGTAAAACCTTCTTTTTACGTTTACTCTCGTGTTAAAAATCTGAATTCTTCTAGAGTTCCTGATCTTCTGGTATACACACTCGCTCGCTACCATCGTCCGACTAAAGTCT
+
//7;6;;>B>BDBB>????=>>@@@?>==:54.5;?>89;4:.4888:;:7;;===+0)/89;6;58::::9::;6<:>?>+:9383..'.///06//*3<6888==B5225569;;655A;A;A==;:8==;>><=;>:::676>?A:6666//*/;;59A9<6<::9797774255==.>5>9>???>.:9???.67<;===:8816775'5775626/58188>A88:9=8==<<=>:>?;6:7-----:67;>>>=>@@=<9777::<6::>>>B:>>>?
@ATNG8:05138:03961
GATGGTAGTGTCATATGAGAGTGTGTACTCATTCGTTTCGGAAGAGACAGGTACGTTAATAGTTAATAGCGTACTTCTTTTTCTTGCTTTCGTGGTATTCTTGCTAGTTACACTAGCCATCCTTACTGCGCTTCGATTGTGTGCGTACTGCTGCAATATTGTTAACGTGAGTCTTGTAAAACCTTCTTTTTACGTTTACTCTCGTGTTAAAAATCTGAATTCTTCTAGAGTTCCTGATCTTCTGGCTCTCGTAGACAGATACTACCATCGTCCGACTAAAGTCT
+
///75::9=@CC666=??CCCCBBB;:9;A<=8=5994447;.56;<=CD@CCC>B?C@CC@@8;6:?::9@AAB?@??>?,;94449909<<=066<7<A466<@@@@CCDCCCCCACEC@B@BCCCCCBB?BBCC>BBBBCCCCCAAABDCCC?BBD@BB?B?BBCBA@@BC?A@DDD;D@F?ABBA@,??;::.;;;;;;<;<B>BCCC2BBBAA?AACCACCCDCCBAD@BBBCCC?BBA>BBAAAAA@AAACCBBBCCCC@CB;;;B?AA@??C=CCCB
@ATNG8:05114:03991
GATGGTAGGCACTGCGCACACATCCCAGAAGATCAGGAACTCTAGAAGAATTCAGATTTTTAACACGAGAGTATACGTAAAAAGAAGGTTTTACAAGACTCACGTTAACAATATTGCAGCAGTACGCACACAATCGAAGCGCAGTAAGGATGGTAGTGTAACTAGCAAGAATACCACGAAAGCAAGAAAAAAGAAGTACGCTATTAACTATTAACGTACCTGTCTCTTCCGAAACGAATGAGTACACATCGTCTTGTCGTGCTACCATCGTCCGACTAAAGTCT
+
;::;8==@?BA=:;555;@ACACCF>BBB?9;5>??6?6@>@@@@A=;;8;@;;<BBDFD3D?BBCAA@A9:8=>>8;;>>>+>>9=9=>>2BBB@BBB??><>?8>>A@<@AB>@@A@A@@@ABBBCCCCB@BCBB?CCCBEEED<<8<00+0<;;?CC@BABACC?BC@CBB?BBB@@;@9939:::::%:B=BBBBBBCDD<?<?;=A8<8==BBC?AABBBBB?B?BBC>AAA?A????CCBB???BBAA>A;;;;;:BBB=BBB?@??BB???D>CCDD
@ATNG8:05145:04012
GATGGTAGCGGACGACGAGCGTAGACCCAGAAGATCAGGAACTCGTAGAAGAATTCAGATTTTTAACACGAGAGTAAACGTAAAAAGAAGGTTTTACAAGACTCACGTTAACAATATTGCAGCAGTACGCACACAATCGAAGCGCAGTAAGGATGGCTAGTGTAACTAGCAAGAATACCACGAAAGCAAGAAAAAGAAGTACGCTATTAACTATTAACGTACCTGTCTCTTCCGAAACGAATGAGTACGTGTGCGACGTGTCTCCTACCATCGTCCGACTAAAGTCT
+
/77:399///)//77;:<<666><<<>06668=;<954./399/////61//)3289::8===+<588=;;;;8666.6///777'7;)/)555&5;:7;;<;;;>::5;7::7>;;7;<;:<<<A<<<>====A=????;>A@@@A??;@=@@@<@AC@AAAB>A>>>A@>BB>BB=8<;:99/;//*/=@AA0//7@><?=>99>8<8;;;>;>9=;:;;59?=??AB?C?BBB>==87===<@B>797<<;9;>999A>884:/.(.3357707<8;9935---
@ATNG8:05138:04053
GATGGTAGCGCACACATAGATACAGTACTCATTCGTTTCGGAAGAGACAGGTACGTTAATAGTTAATAGCGTACTTCTTTTTCTTGCTTTCGTGGTATTCTTGCTAGTTACACTAGCCATCCTTACTGCGCTTCGATTGTGTGCGTACTGCTGCAATATTGTTAACGTGAGTCTTGTAAAACCTTCTTTTTACGTTTACTCTCGTGTTAAAAATCTGAATTCTTCTAGAGTTCCTGATCTTCTGGAGATACACATGATACTCTACCATCGTCCGACTAAAGTCT
+
;55<055=B@@ABBBBCCDCCDCCCBCBBB@A>ACCD>CC>B;@AABCCF@BBDCC?B?BCCC?C@CCBBBBBBB<;;;;;*;B=B?@@<@BCC@CAA?AC?@@@B@A?AECCCBDD@BBB8:8:BBBBBBB?BBCC?CCCBBBCDDCCCBBBCC@CBA?BC?C@CCCAABDBB=B;;;;.;>C>;;;::*:@@AA<AACCCGEBAA5;;;;*;BABI?B@;;;;ECCCBA?B@CCCCBC?BBB@CCCCCDEBBBBBBBCBBBBB?BAAABB@BAACCC=CECC
@ATNG8:05140:04041
GATGGTAGTCGCTGATGATATCTCCAGAAGATCAGGAACTCTAGAAGAATTCAGATTTTTAACACGAGAGTAAACGTAAAAAGAAGGTTTTACAAGACTCACGTTAACAATATTGCAGCAGTACGCACACAATCGAAGCGCAGTAAGGATGGCTAGTGTAACTAGCAAGAATTCCACGAAAGCAAGAAAAAGAAGTACGCTATTAACTATTAACGTACCTGTCTCTTCCGAAACGAATGAGTACACATCGTCGTGTCGTGCTACCATCGTCCGACTAAAGTCT
+
/77969=BBBB@@@;;>BBBBBCC@CDH?ABAB@@<@<@@A@AAD?BB>@=@@@@>AAA2B?AA@???BB??>*7399999$9@;@4999&9@@?ABABABB@A=@@BB@BEC?AAABBBBBABABBBC@@=@@@@@BAA@@@:94;>@<;7;BBCCBBDDCAAAAB@CD?C?B?BBAAA:>;;8899::(9A@CECB?>>;:5;5;:>>5;6;>C@@>?BBBB@@=?@CED>ECC@999BBBBBBBBBB>AABB???BAABAA=AAAABC?A@=899*9999
@ATNG8:05117:04103
GATGGTAGGCGTGTGAGAGTCTGCCCAGAAGATCAGGAACTCTAGAAGAATTCAGATTTTTAACACGAGAGTAAACGTAAAAAGAAGGTTTTAACAAGATCTCACGTTAACAATATTTGACAGCAGTACGCACACAATCGAAGCGCAGTAAGGATGGCTAGTGTAACTAGCAAGAATACCACGAAAGCAAGAAAAAGAAGTACGACTATTAACTATTAACGTACCTGTCTCTTCCGAAACGAATGAGTAACGATGAGAGAGCTCTCTCTACCATCGTCCGACTAAAGTCT
+
;99><>CD@CC@A;BBBAB@@ABBC6BCB?BB::;C@B@BAD@;;;5;A<A;@B@;;;;;);9<==>?;@;?CC4?;7/000'00*/;>>>,0*0=*///3<7;8:?6:4;<:89:;)...-644-..3335::BB8;:=@;??????<<8><@@@<A==>@@@@<@@AA@@<>>8>?A;>>8872::;999997)7;7=;=<;;;=::3:9=7785:9>:::>:=A>===><A<??D;B:;388@>8818?888D=888:@==>ABBB?@;@B???A<A???@B9@>>>
@ATNG8:05131:04134
GATGGTAGAGTACAGTGTAGTAGACCAGAAGATCAGGAACTCTAGAAGAATTCAGATTTTTAACACGAGAGTAAACGTAAAAAGAAGGTTTTTACAAGACTCACGTTAACAATATTGCAGCAGTACGCACACAATCGAAGCGCAGTAAGGATGGCTAGTGTAACTAGCAAGAATACCACGAAAGCAAGAAAAAGAAGTACGCTATTAACTATTAACGTACCTGTCTCTTCCGAAACGAATGAGTACACACCTCATATGACACTACCATCGTCCGACTAAAGTCT
+
555>:?BDABACBBBBCAAACBCA@<@CC?BCC@?@?A>@CCCBBB?BD?C?@@AAACCC2C=AABBBCCBBA@8@@@BAAA0;:4;4;;;;.;CEAICCCCCCCC?B@CC@CCC?CBBABBCFDCCBBACCD?CCBB>BABBBBBB>C@CBB?BCCCCCBB@BBBBAA@FE???@=??DDB;B??<?BBBB3BB?B==<AAABA7;:=???3718ABBA@BB?@?BA>A?BBB>BCC>BBBCCBBAABC?BB@@BBB@?;;;==8>@@@BB@DBB???:?BBB
@ATNG8:05106:04147
GATGGTAGAGAGAGCTCTCTCATCGTACTCATTCGTTTCGGAAGAGACAGGTACGTTAATAGTTAATAGCGTACTTCTTTTTCTTGCTTTCGTGGTATTCTTGCTAGTTACACTAGCCATCCTTACTGCGCTTCGATTGTGTGCGTACTGCTGCAATATTGTTAACGTGAGTCTTGTAAAACCTTCTTTTTACGTTTACTCTCGTGTTAAAAATCTGAATTCTTCTAGAGTTCCTGATCTTCTGGCGCTCTGTCACGTCTGCTACCATCGTCCGACTAAAGTCT
+
44495:<>CCBABB@956;;;;>BC@AAABCCACCCD>DD@D@BBBBDAA7;:AA@;@?AA@@;@=@ACCCCA?@<<<<<<,<;8>AAA<AB@>6;0.)-70----;;6;?B<@@BB>9;::>;>@C==>>><@BBB<=>=@@@AB?@@AC>>>@<?>?;==8=;?@???A@AA:==BBB5A<>:>>BBB/@@@AA9??>>>??>==:9===,=///@9=9>><>CC>>>=:==@@@DEE:=;;5:===>?@@@>>>?>>=?>::5:><<::7:??@BB:DBAA
@ATNG8:05134:04212
GATGGTAGCACGACACGACGATGTGTACTCATTCGTTTCGGAAGAGACAGGTACGTTAATAGTTAATAGCGTACTTCTTTTTCTTGCTTTCGTGGTATTCTTGCTAGTTACACTAGCCATCCTTACTGCGCTTCGATTGTGTGCGTACTGCTGCAATATTGTTAACGTGAGTCTTGTAAAACCTTCTTTTTACGTTTACTCTCGTGTTAAAATCTGAATTCTTCTAGAGTTCCTGATCTTCTGGTATACACACTCGCTCGCTACCATCGAGGTTGTAAAGTCT
+
:99C:>@@?ADCCBBBCAA:66@BC@CBCA995:??A;AB?B@CCDBBCC?CAAAB@C=@@DD@B?CBCBBBBA?977777'9;1;779)9BAB?BBC?BB;779CAA?BBBDCBB@;??A6868?AA@@>>9>><<8>;<<>;>;AA@@@A>>><@@@;@A=C<AAAAAAA>>:=@@GF5@<>;>@@@?/><666)//6///<<9<0887(255596=5AA;A:8;>=?:?8=>???D;??@<@@@@@A>>>AAA:::B????=>9:99913,--==,--66
@ATNG8:05109:04298
GATGGTAGTGTGTCTCTGAGAGTAGTACTCATTCGTTTCGGAAGAGACAGGTACGTTAATAGTTAATAGCGTACTTCTTTTTCTTGCTTTCGTGGTATTCTTGCTAGTTACACTAGCCATCCTTACTGCGCTTCGATTGTGTGCGTACTGCTGCAATATTGTTAACGTGAGTCTTGTAAAACCTTCTTTTTACGTTTACTCTCGTGTTAAAAATCTGAATTCTTCTAGAGTTCCTGATCTTCTGGCTCTCGTAGACAGATACTACCATCGTCCGACTAAAGTCT
+
///969;;@BBDECBBBCBBBBBBBBBBCCA@>@BAB<@@=@@CDCCCCE?CCCCD@C@CCCC@CACBBDAAABB@BCCCC3CC@BBBC>CBCC@BBB?BB@CCCCCC@CCCA@ACC@BBB?A?B;;;@@@B@CAAA=AACBBBCCCBBCBBBBC@DDC@BB@B@AACBCEEHGACBBBA3@=@=;;;<;*;DDCE?HKJ;<;;;;B?BBBB0@@;;;=A>AC?@@ACCDL?A?ADABAC@DDGABBAAABBBBBBCCCBBBBCB?BCCCCC?B>>998*;;;;
@ATNG8:05122:04304
GATGGTAGTCTCAGATAGTCTATAGTACTCATTCGTTTCGGAAGAGACAGGTACGTTAATAGTTAATAGCGTACTTCTTTTCTTGCTTTCGTGGTATTCTTGCTAGTTACACTAGCCATCCTTACTGCGCTTCGATTGTGTGCGTACTGCTGCAATATTGTTAACGTGAGTCTTGTAAAACCTTCTTTTACGTTTACTCTCGTGTTAAAATCTGAATTCTTCTAGAGTTCCTGATCTTCTGGTCTACTACACTGTACTCTACCATCGTCCGACTAAAGTCT
+
777://0AAEDCCC:;9><<<<<695=;9:??7:<<G7??:EACCCBBBA,00://)/)//8;7<055<665=<<.55::.8=999>?9;395.59;4::6/0/99<7<<?=@<<<055=8A>BBBCCBBB@BBCB?BBBAAA@000000//771777)445:58///99<<;5///77+7498<>@@2?666A6?>C9::BAAB;@@@7@;;:B?A>BA7;;;:;:;=@>;:::AA?CAB?B;;:@@CABBABACB@@???;?:::??=<<=999.:???
@ATNG8:05119:04377
GATGGTAGCTCTGCTCTGACTCTCGTACTCATTCGTTTCGGAAGAGACAGGTACGTTAATAGTTAATAGCGTACTTCTTTTTCTTGCTTTCGTGGTATTCTTGCTAGTTACACTAGCCATCCTTACTGCGCTTCGATTGTGTGCGTACTGCTGCAATATTGTTAACGTGAGTCTTGTAAAACCTTCTTTTTACGTTTACTCTCGTGTTAAAAATCTGAATTCTTCTAGAGTTCCTGATCTTCTGGTATACACACTCCTCGCTACCATCGATTCCGGATAGTCT
+
555>;?BAABC=>=?CCCCCFBBBBBCBB9;;<@ABB=BC>B@BCBCCCC@CECCC@B@CCBA>A@CDCCBCC@@>@BCCC5CC>@@BB>BCCG@BCB@BB?CBBBCE@BBBCCCBB@CBB?B?AABA@@AB?AACC?BBCDDCBBBCCAAAAAB@CBB>AA@E>@@CCDLCCC;=;BCB7B@B><;;;;*;BBBE>CBCBAAB@@@5;;;;*;@?@A?B?CI?AACCCAA?A@BCCCCD?CBC@CCDCCCCCCAA>@?@?BBC?B9:9FC@B?A?BCCCCBA
@ATNG8:05140:04379
GATGGTAGGCGTGTGAGAGTCTGCCCAGAAGATCAGGAACTCTAGAAGAATTCAGATTTTTAACACGAGAGTAAACGTAAAAAGAAGGTTTTACAAGATCTCACGTTAACAATATTGCAGCAGTACGCACACAATCGAAGCGCAGTAAAGGATGGCTAGTGTAACTAGCAAGAATACCACGAAAGCAAGAAAAAGAAGTACGACTATTAACTATTAACGTACCTGTCTCTTCCGAAACGAATGAGTAACGATGAGAGATCTCTCTCTACCATCGTCCGACTAAAGTCT
+
444=9=>C@CBCBBBBBDDBBBBBB7BCCADCAAA@=@>BAAA@BA>?@=@<@B@;;;;;);;@?A885?=;>?4<8;:=;;,/0)/5;;;*0-:08--/9/0/BA593872---(--2222-..3357559@;>>??69=;9=:888(869;B?BA???;?B<>>AAAA>AB?@@@:@@999+9?;5;@BAB/;;5;888=?>;::5;7;@BE<@<@;::;<@;;;??>5;7;@>7?AA>AA@=/0)////899=>>8888=>?>AAD<@@=>>A<>>>AAA9AAAA
@ATNG8:05103:04438
GATGGTAGAGTATCATGTGTATCTCCAGAAGATCAGGAACTCTAGAAGAATTCAGATTTTTAACACGAGAGTAAACGTAAAAAGAAGGTTTTTTACAAGACTCACGTTAACAATATTGCAGCAGTACGCACACAATCGAAGCGCATTAAGGATGGCTAGTGTAACTAGCAAGAATACCACGAAAGCAAGAAAAGAAGTAACGCTATTAACTATTAACGTACCTAGTACTCTTCCGAAACGAATGTAGCTAACGTGTGACGTACGTGAGCTACCATCGTCCGACTAAACGTCT
+
444>8>>BDCCBBBBBCCCBBBABB8;9@:A@@@@@6<7;?@@@@@<@B>B?@@>:;;;;';;AAACCCDCCCD=CBBCCCC5C@;A2;;;;:#9;<:@@>@AAA00-0;@?<@@A<@BAABBBBCCBBBDCCC@CCBB@BBAB>>5;5:494:6466;;A<><@855<<89838//(/688829:::3333&38388948;3///)/3889=6=6699//)//00///9;,3,/88/888)-------/388///888888333::767994<;?5555622278)229::
@ATNG8:05109:04412
GATTAGGACGAGCGTCTGAGAGGTACTCATTCGTTTCGGAAGAGACAGGTACGTTAATAGTTAATAGCGTACTTCTTTTTCTTGCTTTCGTGGTATTCTTGCTAGTTACACTAGCCATCCTTACTGCGCTTCGATTGTGTGCGTACTGCTGCAATATTGTTAACGTGAGTCTTGTAAAACCTTCTTTTTACGTTTACTCTCGTGTTAAAAATCTGAATTCTTCTAGAGTTCCTGATCTTCTGGTGTCGTCTATCATGTACTACCATCGTCCGACTAAAGTCT
+
4447<@8@A@A@ABDBBCBBBB@BACCC@@?ACCG=CC?C?BBBCCCC?BCCBC@C@DBBB?C?CBCC@@@AA=ABAAA1??>?BCC=AAAA?ACC=AA=@@ABBC>BBCCCBCC@AAA@C?BBCBCBBB>AACC?CCCCCC@@ACCCCBBAA>CAA?CC@C@CCCCCCCCC@EEEEE;F@C@BBCBC0CBA@A;ABBBBB;;;A5<;<;*;CABD=@=@@=@BCBBBB>A>ADDB@?=?BC@CEEBBBBBBABA@@@BBB@A?@:::BB?AA;;:@;ABCC
@ATNG8:05117:04416
GATGGTTGCTATACGTATATCTATGTACTCATTCGTTTCGGAAGAGACAGGTACGTTAATAGTTAATAGCGTACTTCTTTTTCTTGCTTTCGTGGTATTCTCGCTAGTTACACTAGCCATCCTTACTGCGCTTCGATTGTGTGCGTACTGCTGCAATATTGTTAACGTGAGTCTTGTAAAACCTTCTTTTTACGTTTACTCTCGTGTTAAAAATCTGAATTCTTCTAGAGTTCCTGATCTTCTGGACAGAGTGTGCAGATACTACCATCGTCCGACTAAAGTCT
+
///9+/+6<?<=@;;;=@@@@@>===?;>@::29=@@<AD:?@=AABBBC@CB@=;6<*0//:6;6;/58:;:99488333$3949:<?5<;BA=??>9:=0//::7>=??><<<=8<A@C?B;999@@@::188@?<@A@@@A@;989C;;;>A7ABCBGHAC@C;;:BBBCFACDDDD9B?C9;;BBB2CCCFE=C;;::9995<7<<<<0:///:6:69>:;??@?>A6939?A??@>?@C@CDDC;;;;;@@BABCCC<;;@A@::;D@DBBCCC<AACC
@ATNG8:05132:04410
GATGGTAGTGTCAGTGCGCGTCGTCCAGAAGATCAGGAACTCTAGAAGAATTCAGATTTTTATCACGAGAGTAAACGTAAAAAAGAAGGTTTTACAAGACTCACGTTAACAATATTGCAGCAGTACGCACACAATCGAAGCGCAGTAAGGATGGCTAGTGTAACTAGCAAGAATACCACGAAAGCAAGAAAAAAGAAGTACGCTATTAACTATTAACGTACCTGTCTCTTCCGAAACGAATGAGTACGTGTGACGTACGTGAGCTACCATCGTCCGACTAAAGTCT
+
////)/99=BAA6555=<<>A?>BB?A:;79@=?99299=>@994:58:7<5:>>??C>=+??>==ABBCCCCC;==;;;;;;$:52599;<0=C>:?C?A<=B;;7;?@@=@BB>AABABBCCCCCBBCCCC@BB@@;@???AAAA>A@D@@>@CCBBB@@=?BBBBA?CC?BBA<??AAB=A@@>>===<=&?>:@>>>CAAAA7;7:=??1819>@@@=?A@??@@?B?BCF=BAA>BABACCBB??@BBBABBB???BBBCBB<??BCCFAC>>888*9<:;
@ATNG8:05120:04443
GATGGTAGCAGACGTGACAGAGCGCCGAAGATCAGGAACTCTAGAAGAATTCAGATTTTTAACACGAGAGTAAACGTAAAAAGAAGGTTTTACAAGACTCACGTTAACAATATTGCAGCAGTACGCACACAATCGAAGCGCAGTAAGGATGGCTAGTGTAACTAGCAAGAATACCACGAAAGCAAGAAAAAGAAGTACGCTATTAACTATTAACGTACCTGTCTCTTCCGAAACGAATGAGTACCCTCTCAGACGCTCGTCCATCGTCCGACTAAAGTCT
+
;59>5>:;@BCCCAA@BBCCCCDBB@BD@BBBCCC?B>@@AABBB@CF@C?AA@AEDDD19:9CCCBBBBCCC=?9;;@@@,?B=B4;;<-;BB?BBA@B@@00-0?>=<@AA?BBCBIHGCCBBCCCCBB@BBAA=??BA????8@=@=@;?ABBCCCH?EBBBBB>AA>ABB<??AAA9@::5;=>>>/>A=@;;;AB<<9----999*-+-=>=><BAAABCC4958@@8>=;8=;?A?@AA<:98@@@BAAABB???<AAA@==9=>>>>>9>AA?
@ATNG8:05130:04473
GATGGTAGCGCACACATAGATACAGTACTCATTCGTTTCGGAAGAGACAGGTACGTTAATAGTTAATAGCGTACTTCTTTTTCTTGCTTTCGTGGTATTCTTGCTAGTTACACTAGCCATCCTTACTGCGCTTCGATTGTGTGCGTACTGCTGCAATATTGTTAACGTGAGTCTTGTAAAACCTTCTTTTTACGTTTACTCTCGTGTTAAAAATCTGAATTCTTCTAGAGTTCCTGATCTTCTGGGTGTATCAGCGAGTATCTACCATCGTCCGACTAAAGTCT
+
955=8=>=BBCCDCCCCCCCCCCCBBABBC@@>@BBC<CA>B>AAACCCC@BBBBB@C@CBCC<@>@BBB@@AA@=;;;;;);@=A;CG>DA<A9A>@>BB:;;CBBB@BCCCCDBB?BCC@C?DCCCBBBB@CCCC@ABBCDBBBBBCCCCCBB@BBB???>??CCCCCCCCC@BA@@@4@;@9:9999*9DDDG=AABCCCCDCC@CCCC5CBBBC@B@BC@CCBBCBB?B@BBCCCC?BBBB<BBBBEDBBBCBBBCDDD@@?@CCCCC@CBA??>5>>>?
@ATNG8:05160:03884
GATTAGTGTCATATGAGAGTGTGTACTCATTCGTTTCGGAAGAGACAGGTACGTTAATAGTTAATAGCGTACTTCTTTTTCTTGCTTTCGTGGTATTCTTGCTAGTTACACTAGCCATCCTTACTGCGCTTCGATTGTGTGCGTACTGCTGCAATATTGTTAACGTGAGTCTTGTAAAACCTTCTTTTTACGTTTACTCTCGTGTTAAAAATCTGAATTCTTCTAGAGTTCCTGATCTTCTGGATAGCGACGCGATATACTACCATCGTCCGACTAAAGTCT
+
:;;?BBCBCCDDDDE@@@CCCCBBCCCCB@:?:::0;@<?=B??ADCC@CCCCBALACC@@7;79B@BBCCB@;;;;;:.9G?DBCB>AAABACCJ?CB8;;@C@A?BCCCCBBA=@;;9;@EIECBBBC@CCCC?CABACCCCDCCCC@@@C?C@@>@B@C@BABBBBC;;4;@@@B7A?E?BBDHE0BA;;;/<A@@CICB@A?ABAB2BDDEE?B?;;:;BCCE@A?A@BABB@?<?:;4;A;;<BBBBB;;;BBBB@;;6;@@@;;7;BA;::/;CAB
@ATNG8:05170:03854
GATGGTAGTGATACAGATCAGACACCAGAAGATCAGGAACTCTAGAAGAATTCAGATTTTTAACACGAGAGTAAACGTAAAGAAGGTTTTACAAGACTCACGTTAACAATATTGCAGCAGTACGCACACAATCGAAGCGCAGTAAGGATGGCTAGTGTAACTAGCAAGAATACCACGAAAGCAAGAAAAAGAAGTACGCTATTAACTATTAACGTACCTGTCTCTTCCGAAACGAATGAGTACATAGATATACGTATAGCTACCATCGTATCTCAGGAGTCT
+
;;;>7;;@>>@?CCCCCBBCBA@?>8555255<=>95:7<<==???9<<9B9BBBBCCC=+:6:8889::;877.7344939;7<.555&5996<666===5:2;<<<5;;;49AC@BAAACDKHCBBBB8;;;;?BDCBBBBE?B?B;;7:ABAABAA=@?B@>>?BA;??@7=;?<?8998<BAAAA/=>:>@@AED<=<<@<@@A@=A<?>AAB@BA@@A9:78?BCD>B994877>???@CA@@AB>??;;;;;;AA>>;?889=>>CBA@@=@@>==
@ATNG8:05190:03850
GATGGTAGCGCACACATAGATACAGTACTCATTCGTTTCGGAAGAGACAGGTACGTTAATAGTTAATAGCGTACTTCTTTTTCTTTGCTTTCGTGGTATTCTTGCTAGTTACACTAGCCATCCTTACTGCGCTTCGATTGTGTGCGTACTGCTGCAATATTGTTAACGTGAGTCTTGTAAAACCTTCTTTTTACGTTTACTCTCGTGTTAAAAATCTGAATTCTTCTAGAGTTCCTGATCTTCTGGAGATACACATGATACTCTACCATCGAACCACCTAAGTCT
+
:55=8=<<BECFBCAAABBBBCBBBBCCCB;;4;AAA<BC?C@CCCCCDF9;;B;;658AB@A?B?BAD??000D<@??>>'00/(474:3<@CB@B;;79B459AAAB?AAACCA@@<@@A>B@GCBBBBBB?@@BC?DAAAB@@@CCBBBCCCC@CCC@CCGE?AABBBCBBB@C;;;;6;>C>;<<<<*;BBDJ:=<ACCBAAAA5;;;;*;@@ADAE@DEAA@@@@@@=@@CCCDA@=@AC9<<BEB@@BCBCBEDD@@@BC?@??:939;994:B?BCCC
@ATNG8:05166:03929
GATTAGCTCGCTGATGATATCTCCAGAAGATCAGGAACTCTAGAAGAATTCAGATTTTTAACACGAGAGTAAACGTAAAAAGAAGGTTTTACAAGACTCACGTTAACAATATTGCAGCAGTACGCACACAATCGTAGCGCAGTAAGGATGGCTAGTGTAACTAGCAAGAATACCACGAAGCAAGAAAAAAGAAGTACGCTATTAACTATTAACGTACCTGTCTCTTCCGAAACGAATGAGTACGAGAGAGCACACGTGTCTACCATCGTCCGACTAAAGTCT
+
;44.499???A;;6?@@A>AA;;259@5;<>@@A?@<A@B;;:B?CC?C??;;A@===,0-0@=@@BBA>??8<?@?>@>0@B??<CDD9CCC?AAAABBABA;?=;;5<AA?BBCBCCHIHCBCCCBBB@CBBBCCBAABA@>8>9?993:AAACBAA=@AA????A@;>=:*0000*/594666676$6:75726>>@AC=D=?;?@;@<@@CCCH;<:CBBB@C>??C=@::4:99A@@>?>AAAB@BBCD???>:9;;969777??;??<<;;5?998
@ATNG8:05183:03898
GATGGTAGCGCATATCAGCGCAGCCCAGCAAGATCAGGAACTCTAGAAGAATTCAGATTTTTAACACGAGAGTAAACGTAAAAAGAAGGTTTTACAAGACTCACGTTAACAATATTGCAGCAGTACGCACACAATCGAAGCGCAGTAAGGATGGCTAGTGTAACTAGCAAGAATACCACGAAAGCAAGAAAAAGAAGTACGCTATTAACTATTAACGTACCTGTCTCTTCCGAAACGAGTGAGTACTGCGTCTCACTCTCGCCTACCATCGTCCGACTAAAGTCT
+
4444.444499>959;>99;@::6=4:///)///;;;)505<<=<<<799-3-38:;=BBB1B@BBBBCBA@CCC=@@;;;;;*;@;><@=>0?CCABCCDCCC;;8;?AA?BCC@CBCCCCDCBBBBBBDIC@BBCC@BBBBBBBC=B=AA@=@BCDCBCD@CCCBBB@DD????>A@BBB=A??<?CCCC3CC?B:::BBCCC?B?BB?A16159A@@?@@?@@>?<@<?CD>CACBBBBBBBBBABBBAAABAAAA@??=???AEDCBBB?BBBBAC<B@@A
@ATNG8:05162:03943
GATGGTAGCGCACACATAGATACAGTACTCATTCGTTTCGGAAGAGACAGGTACGTTAATAGTTAATAGCGTACTTCTTTTTCTTTGTCTTTCGTGGTATTCTTGCTAGTTACACTAGCCATCCTTACTGCGCTTCGATTGTGTGCGTACTGCTGCAATATTGTTAACGTGATCTTGTAAAACCTTCTTTTTACGTTTACTCTCGTGTTAAAAATCTGAATTCTTCTAGAGTTCCTGATCTTCTGGCTCTCGTTGACAGATACTACCATCGTCCGACTAAAGTCT
+
445>9=BDDCDAAABCGFCCCCAAADCCC@;:0599<4<@<<7@;CBC@A;AA;;59>;?AAB6;5;@>9::9;<344444$444(443;8*33::389949:7:::=BD@CCCDCDCB@BBA<?<AAA@CBBB?BBCC@DABABCDDDBBBCCBBB?BBA@CF@C>@@CBBBBA@BBCCC;D=A=;;:;;*;BCCF=CBBBCCBBBB5;;;;*;@@AB?B?BC?CCCBBBC?C@CCDDCC?AAC?BAABB:::;CBBBDDCCBCCACCBBCC@CCCCCC?CBCB
@ATNG8:05169:03983
GATGGTAGCTCACGTACGTCACACGTACTCATTCGTTTCGGAGAGACAGGTACGTTAATAGTTAATAGCGTACTTCTTTTTCTTGCTTTTCGTGGTATTCTTGCTAGTTACACTAGCCATCCTTACTGCGCTTCGATTGTGTGCGTACTGCTGCAATATTGTTAACGTTAGTCTTGTAAAACCTTCTTTTTTACGTTTACTCTCGTGTTAAAAATCTGAATTCTTCTAGATTCCTGATCTTCTGGCTCTCGTAGACAGATACTACCATCGTCCGACTAAAGTCT
+
///939:>@A<;556=666>=:9:BBD:9:AA>BBBC>CC@CCCDDCCB@CBBBB>@?@EDD@D?AABBDBBAB?A@@@@2@>8<9999*:@>>=A@A:???B@@A??=????ABA=:>?A=@=@@@;;:===???A:;;;>??B;;;>BB;;;>::997//)/6::>:=>?AA:>==DD5D>A:888888%8:98;6;@@A@AA@?=0////(////>7@9AC=CB@====A=B@@@CB=@>=:=?:::A@AADAAADCCCCCCABAAABC?BB>=>?:@BBB
@ATNG8:05197:03959
GATGGTAGAGTACAGTGTAGTAGACAGAAGATCAGGAACTCTAGAAGAATTCAGAATTTTTAACACGAGAGTAAACGTAAAAAGAAGGTTTTACAAGACTCACGTTAACAATATTGCAGCAGTACGCACACAATCGAAGCGCAGTAAGGATGGCTAGTGTAACTAGCAAGAATACCACGAAAGCAAGAAAAAGAAGTACGCTATTAACTATTAACGTACCTGTCTCTTCCGAAACGAATGAGTACACACTCTCATATGACACTACCATCGTCCGACTAAAGTCT
+
9449399=;:;<<;;;;6/-68-----/)/9::<B?A7988///;5;;+/)/6//(/;;;+;17788887///;1////<<<+994949990;;;9>69:977//)/3//)/78.439;<=>>=BB@@@@BC?BBCF@BBBAACAB>B?B;;8;BBBCCCC?AAB?>?>BA?BB=6:==>>4>//)/8;;;,;;3786<<:==>:?:===>8=888:??;@A???AC;><=AB=BDC=A>>>BABBB=676<9::;:<888<;;<8888===488;;:;6<;;<
@ATNG8:05164:04057
GATGGTAGCTATACTTATATCTATGTACTCATTCTTTCGGAAGAGACAGGTACGTTAATAGTTAATAGCGTACTTCTTTTTCTTGCTTTCGTGGTATTCTCGCTAGTTACACTAGCCATCCTTACTGCGCTTCGATTGTGTGCGTACTGCTGCAATATTGTTAACGTGAGTCTTGTAAAACCTTCTTTTTACGTTTACTCTCGTGTTAAAAATCTGAATTCTTCTAGAGTTCCTGATCTTCTGGAGATACACATGATACTCTACCATCGTCCGACTAAAGTCT
+
445>9>>=CB=DB;925<<;<BB;66559@AA=;;:6;=8>:=>?@DBC@BCBBC@C@CBCC@D?CBBACCCBB@BBBBB5BC@CBCC=BFCC@CCB?C?:;;@@?@<??BABDCC>AAB=@=ABB@AA??<?AAA@BBBBBABAC>BAAB@??;@AA?CCAC@CCCCCCCCC=B<;;<.<>C>;;;;;*<BBBB>BCDBBBAA@@5;;;;*;@@AA>B@CC@CCBCA@@=@?AAADDD>AAC?BBBECCCBBCCDCCCCCCBC?A@@ABB@CBBBBB<CCCB
@ATNG8:05176:04075
GATGGTAGCGCACACATAGATACAGTACTCATTCGTTTCGGAAGAGACAGGTACGTTAATAGTTAATAGCGTACTTCTTTTTCTTGCTTTCGTGGTGTTCTTGCTAGTTACACTAGCCATCCTTACTGCGCTTCGATTGTGTGCGTACTGCTGCAATATTGTTAACGTGAGTCTTGTAAAACCTTCTTTTTACGTTTACTCTCGTGTTAAAAATCTGAATTCTTCTAGAGTTCCTGATCTTCTGGTATGACTAGTGTACTACTACCATCGTCCGACTAAAGTCT
+
---50557<BBBC@@@CCCCCCC99;A>;AAA<?;;;0;B=A=BBCDICC@CCCCB?C@CCCE;:;;BCCAA@EE@BBBBB2BD@BBBB>BBCC?ABFACD@CBCBBI?AABBBBBB@BCB>B?BBBBCBBB>BBDD@ECCABACCCCBBBCCCC?CCC@CC?B?BBCEECCCB=?::;;.;=A;;;;;;*;BBBE>BBCCCDCBAA5;;;;*;@@AC?B@CD@CBCCCCB@C@CBBBCD@CBC@BCCFBBACCCCBBCCBCBBB@BBBCCC@CBBBBB<BAAA
@ATNG8:05149:04097
GATGGTAGACATATCGTATCTCTGTACTCATTCGTTTCGGAAGAGACAGGTACGTTAATAGTTAATAGCGTACTTCTTTTTCTTGCTTTCGTGGTATTCTTGCTAGTTACACTAGCCATCCTTACTGCGCTTCGATTGTGTGCGTACTGCTGCAATATTGTTAACGTGAGTCTTGTAAAACCTTCTTTTTACGTTTACTCTCGTGTTAAAAATCTGAATTCTTCTAGAGTTCCTGATCTTCTGGGTGCGCTACAGTCTCTCTACATCGTCCGACTAAAGTCT
+
000?6<<<?BBCCCCECCBBCCCCCCBCB@@?@BBD>CB?B@BBBBBAD@CBBBB@B>@?BC?B?ABBCBABCC?CGCCC2BB?BBBB=BBBC?BBC@BB?>=>CCC?AABAA@>>:>>>:><>AAAA;;=:AAA?9><<<;;>?ABAAA<<=A=>>><AA=A;??AA@@@AB<>?>>>3>;>:8////(/<999,--6---376>7=<=<.7@DFF;><>?<??BB>==;?9==???A8:7770///<==???AAAB?@@BAA@???AA<AAA9:90:<>:
@ATNG8:05180:04131
GATAGATATATGCACGCTCTACCAGAAGATCAGGAACTCTAGAAGAATTCAGATTTTTAACACGAGAGTAAACGTAAAAAGAAGGTTTTACAAGACTCACGTTAACAATATTGCAGCAGTACGCACACAATCGAAGCGCAGTAAGGATGGCTAGTGTAACTAGCAAGAATACCACGAAAGCAAGAAAAAGAAGTACGCTATTAACTATTAACGTACCTGTCTCTTCCGAAACGAATGAGTACTATAGACTATCTGAGACTACCATCGTCCGACTAAAGTCT
+
9:;CCCCBBCDBBBFEDCCBBB?DBB=BCCCBB@B@CCCCDDB?BCAD@B@@88888):<BACBCBBB??>5<?9:;;;':<7<255505A>:@BCCCCCCB?B@CC@CBB@BBBCCCCCCEDDBCBCC?CCDD?BBBBBCCB>C@CCB?BCBBBCCC@BCCBBB@BB??>?>??BDD>??=899999(9@?A???BBAAB;?;@CCC7;8;ACCB@BBBDAAA>A?BCD>D?@=?BBBBCCCBBBCBAAAACCCCBBBCBB?BBBBAA>ACBCBC>C@??
@ATNG8:05151:04150
GATGGTAGATACTCGCTGATACACCAGAAGATCAGGAACTCTAGAAGAATACAGATTTTTAACACGAGAGTAAACGTAAAAAGAAGGTTTTACAAGACTCACGTTAACAATATTGCAGCAGTACGCACACAATCGAAGCTCAGTAAGGATGGCTAGTGTAACTAGCAAGAATACCACGAAAGCAAGAAAAAGAAGTACGCTATTAACTATTAACGTACCTGTCTCTTCCGAAACGAATGAGTACTGCGTCTCACTCTCGCCTACCATCGTCCGACTAAAGTCT
+
///;6;::>::599=;;;C>@=00,07729<B=BC@B@@@@BBBCA??=??AA@?;==<.;8??;BBAA?;=<5<>;;;;;$95.5.555&59949==566=<A?B?BB>BBC=?@BCDCGCCBCECCCBB?A@@@=@@@@?:99:<6<00+0000??CC<AABB?@:@?9=<<299999,7;<<88888'3<8:577:;99?:>5:988496::::9=?>=??A@>=738833;;6;ABA987@?>=??@?:::AAAA<6::;7;:::?;799377>9<@?:
@ATNG8:05152:04176
GATGGTAGTAGTACACTAGTCATACCAGAAGATCAGGAACTCTAGAAGAATTCAGATTTTTAACATCGAGAGTAAACGATAAAAAGAAGGTTTTACAAGACTCACGTTAACAATATTGCAGCAGTACGCACACAATCGAAACGCAGTAAGGATGGCTAGTGTAACTAGCAAGAATACCACGAAAGCAAGAAAAAGAAGTACGCTATTAACTATTAACGTACCTGTCTCTTCCGAAACGAATGAGTACGTGTGACGTACGTGAGCTACCATCGTCCGACTAAAGTCT
+
7789)//AAAA@==<===>>A@?;>599=39=;;99.9.55;555439;39399495<:<':488855<=;;;??8=0008888)8907,333&333,37777;833.328;6?CA39777BCCCBCCDCB@@C?CDBBB=@??AAAB@C@CCC?BBBCCAAA>ABBBBB>BB???>?CCCCC>CBA=ABBBC/>><>@?@BBAAA:@5=>DD7869A@@A=@B@???A?A?BBE?BBB?BBBBBBCBAAA@CCDB??@BCAABFBC?AAACEE<@;;;@@8BA==
@ATNG8:05156:04156
GTGGTAGCATCATGCATATCTCACCAGAAGATCAGGAACTCTAGAAGAATTCAGATTTTTAACATCGAGAGTAAACGTAAAAAGAAGGTTTTACAAGACTCACGTTAACAATATTGCAGCAGTACGCACACAATCGAAGCGCAGTAAGGATGGCTAGTGTAACTAGCAAGAATACCACGAAAGCAAGAAAAAGAAGTACGCTATTAACTATTAACGTACCTGTCTCTTCCGAAACGAATGAGTACGATGAGATCTCGTGTGCTACCATCGTCCGACTAAAGTCT
+
///)/9:<BCCCA@<BCC;;9;;C:=BB@BAA@A@=A;?>>;;48788497?@00/888'909///://34:<=333/8888'//(/(///&//7188;;773//(.(..455547355@?>??BCCBCB;;:<BBB?BBCBBCBB@C@D;;;;BBACDCC?BBBBBB?AA=9:36;<777.733.3=AAC3AA>ABA@A?>>>3818==<8=:>?BCF@BBCCBBC@D@BCB<??B=???AAAABBDDCBBBBAA=>>??>>BF<>=>>BB:==@>>>9CCCC
@ATNG8:05177:04159
GATGGTAGAGTATCATGTGTATCTCCAGAAGATCAGGAACTCTAGAAGAATTCAGATTTTTAACACGAGAGTAAACGTAAAAAGAAGGTTTTACAAGACTCACGTTAACAATATTGCAGCAGTACGCACACAATCGAAGCGCAGTAAGGATGGCTAGTGTAACTAGCAAGAATACCACGAAAGCAAGAAAAAGAAGTACGCTATTAACTATTAACGTACCTGTCTCTTCCGAAACGAATGAGTACACACTCTCATATGACACTACCATCGTCCGACTAAAGTCT
+
///:6<<>CDDHEAABCCCCCA@@B@BBB@B??@;;4;4::BBC@B=AB<B<ABBBBCBB2B>AACDCCCCCBC>BBBCJJJ5HDID@CDD;CCC@E@@ABBCBB?B@CC?BBB?CCCCBBBCCCGCAAACCACBBB?BABCAA@B?B>BAC?BBB@@@AB?BDDB?@;::39AA:@@@@B:>?=<<===?,<@<ABBAEA@@B5958>>>1818<AA@=AB;;;BB@F@CCC=BBD@AAABBBDAAA@??DCBBBBC;;;;:AA@BCBBBB?@@@@@@9A;;;
@ATNG8:05193:04174
GATGGTAGCTCTGCTCTGACTCTCGTACTCATTCGTTTCGGAAGAGACAGGTACGTTAATAGTTAATAGCGTACTTCTTTTTCTTGCTTTCGTGGTATTCTTGCTAGTTACACTAGCCATCCTTACTGCGCTTCGATTGTGTGCGTACTGCTGCAATATTGTTAACGTGAGTCTTGTAAAACCTTCTTTTTACGTTTACTCTCGTGTTAAAAATCTGAATTCTTCTAGAGTTCCTGATCTTCTGGATATGAGTGACTCGTGCTACCATCGTCCGACTAAAGTCT
+
0//:7;<;@CCDBBBGCCCCCCCCBBBBCC@A>@CCF=BB?B@BCCCCED?CCCCC@C?CCCB?C@CCCBAAC;;59?>>?1?B?BDCC?CBCB?A@D@CC;<<;CCB?DCAA@CCF@CBB?B@BCBBBBCB@BACA@CBBDBBBCCCCCCCCBB?B@@:@@;?<@BCCCGECB@@:99:*:=B;A@AA@,ABBBB<BBCCCCB@??5;;<;*<@@BC@C@CH@CABBBBB?C>AAAAAB???AABCBBBBDDEDBBBCAA@BBB????BBB?BBBBBB>CC@@
@ATNG8:05155:04234
GATGGTAGCGCACACATAGATACAGTACTCATTCGTTTCGGAAGAGACAGGTACGTTAATAGTTAATAGCGTACTTCTTTTTCTTGCTTTCGTGGTATTCTTGCTAGTTACACTAGCCATCCTTACTGCGCTTCGATTGTGTGCGTACTGCTGCAATATTGTTAACGTGAGTCTTGTAAAACCTTCTTTTTACGTTTACTCTCGTGTTAAAAATCTGAATTCTTCTAGAGTTCCTGATCTTCTGGTATGACTAGTGTACTACTACCATCGTCCGACTAAAGTCT
+
444939<=BBDCCCBCCCCCCBBBAA@@@AA@=@BBC=BB=@=ABBA?AC>BBA@@@B>BBCC@C@BBBBCBAAC<;;:::):;599CC=CCCC>BBC@BB@BCCCBC?AACCCCBB?BCC>@?AC@@@A??;?ACD@HCAA@CBCBCBBBCBBB@BBB@BC@C?CBCCCBBBDACCBCB:B?B<AABBB0ABABB<AACBBBCBBB?BBBB3B@@ACAC@BB@CCCBBBC@C@BBBBAA>ACD@CCCCAA@DDDCCBBBBBCCC@BABCCC@DCBBBB=BB@@
@ATNG8:05161:04328
GATGGTAGCACGAGTCACTCATATCCTGAAGATCAGGAACTCTAGAAGAATTCAGATTTTTAACACGAGAGTAAACGTAAAAAGAAGGTTTTACAAGACTCACGTTAACAATATTGCAGCAGTACGCACACAATCGAAGCGCAGTAAGGATGGCTAGTGTAACTAGCAAGAATACCACGAAAGCAAGAAAAAAGAAGTACGCTATTAACTATTAACGTACCTGTCTCTTCCGAAACGAATGAGTACTATGTAGAGCTCTATACTACCATCGTCCGACTAAAGTCT
+
555>:<:?;5559959566;655=>469D>?;:9AB?C<=====??<?@=?>A@897778'9;;=8@AA?<<;<5<7;5555$5;6;7<<>2>>>:A<<@;CA>?=?<@C?BCC>@@@ABAAA@AAAA;;;D@CCCC;:9EBBAAA<A>A;;6:AA@ACAA=;:9BBC?CB???>799BBC>B@@<<====='<=8876AAAAAA<@:====9=;?BCBB@AAABBCC?B@BBB=BAB<??B@AABBA>?=:;;@??9<<?565>>9>;<<88279::==4@999
@ATNG8:05168:04307
GATGGTAGACACGTGTGCTCTCTCGTACTCATTCGTTTCGGAAGAGACAGGTACGTTAATAGTTAATAGCGTACTTCTTTTTCTTGCTTTCGTGGTATTCTTGCTAGTTACACTAGCCATCCTTACTGCGCTTCGATTGTGTGCGTACTGCTGCAATATTGTTAACGTGAGTCTTGTAAAACCTTCTTTTTACGTTTACTCTCGTGTTAAAATCTGAATTCTTCTAGAGTTCCTGATCTTCTGGGTCTCTCTCTCACGCACTACCATCGACGAATAGAAGTCT
+
9:;B9BCCCCCCBBBBBBCECCCBECCCCB:9::BCD?CC@C?BBBADCC?CBBBB?B?CCCA=A=AA?A?AABA>AACCC3BC?B>??7>AAC>AAA<@@0000??@;;?@CC>?@8;:@<@<@@AAA@@@<ABA@<>>@@>>>>>@>>>@:::8<;;7;A=A<??AAAA@;;7:<<AB6A;@688889(8@99:06/////666;0788(25558273786=8889995959999@@588@C:AA;:9///@@@>>>@;:;:8=:;;=;;;5;>;;5;=@?
@ATNG8:05189:04297
GATGTAGACATATCGTACTCTCTGTACTCATTCGTTTCGGAAGAGACAGGTACGTTAATAGTTAATAGCGTACTTCTTTTTCTTGCTTTCGTGGTATTCTTGCTAGTTACACTAGCCACCCTTACTGCGCTTCGATTGTGTGCGTACTGCTGCAATATTGTTAACGTGAGTCTTGTAAAACCTTCTTTTTACGTTTACTCTCGTGTTAAAAATCTGAATTCTTCTAGAGTTCCTGATCTTCTGGCTCTCGTAGACAGATACTACCATCGTCCGACTAAAGTCT
+
995>>B=BBCDDDBABCCCCABACBCACA;;:;BBE?CC?C?BBBBCBB>@@A::78:?ABB>B7BAAABB=>C8@A;;:+:A6A?;:-9AAA?CBB@A@=@@AACC@>>=B@??A<>>@9@=>=<<A:::;>A?@<?AA;;;;B@@A@AA=>><@>>:>A<A<>>?>>>A=<9>?@AA6?:>9;;;;;+:;=<?7>>;;A@99<;6;;97(..5..(.23505::::>>1515555@F<>>>=@;<;?AABBD??????@@BB:==>??>9<;;778-8=>>
@ATNG8:05190:04318
GATGTAGCACGACACGACGATGTGTACTCATTCGTTTCGGAAGAGACAGGTACGTTAATAGTTAATAGCGTACTTCTTTTTCTTGCTTTCGTGGTATTCTTGCTAGTTACACTAGCCATCCTTACTGCGCCTCGATTGTGTGCGTACTGCTGCAATATTGTTAACGTGAGTCTTGTAAAACCTTCTTTTTACGTTTACTCTCGTGTTAAAAATCTGAATTCTTCTAGAGTTCCTGATCTTCTGGGATGTGTGCGCAGTGCCTACCATCGTCCGACTAAAGTCT
+
;99BBCCCBBB=DCBCCC;9;EDCCCCCC9989BBB>CCAC@CCBBBDC=BBCCC?B?BBBC@C?AACAABBGC?<;;;;,;=1==>?8>DCC?BA@<>=498?DKE@BBAAAAAA>AAA7=7=@ACA>>:>@@@A8<=?>==<<AA?????=A=@@@;@@=A<A>>@AAA@@=@====3=:>:8////(/:333(--6---9;:>=AAAA/?A>>>:?:8838===;//,/166>B@@866==6=///>67;==E@@@A:=>A=A@@@@@<A>99;;1;///
@ATNG8:05195:04306
GATGGTAGGCGTGTGAGAGTCTGCCCAGAAGATCAGGAACTCTAGAAGAATTCAGATTTTTAACACGAGAGTAAACGTAAAAAGAAGGTTTTACAAGACTCACGTTTAACAATATTGCAGCAGTACGCACACAATCGAAGCGCAGTAAGGATGGCTAGTGTAACTAGCAAGAATACCACGAAGCAAGAAAAGAAGTACGCTATTAACTATTAACGTACCTGTCTCTTCCGAAACGAATGAGTACTATGTAGAGCTCTATACTAATCGTCCGACTAAAGTCT
+
///:6::<<=966?;;?BBCGBBCC=BCC@BBCCBB?B?B@@@BBB?CC@C@C@@@DEDD1@<@A:::AA<C=>7<;88<<<,<?;@:???5>?><A@797<<766'53795:8;47:9777A@;;;CC?>>A<AA@@7::>=>====A:>8959AA@BB??<?CK>BB?BB?BBA9??:949=<97888)6=9>@@;;;???=C=C?@@<A<A???A:=>@@@??;?:=:@6@00,0@==>A???C>>>D?>?BBBBBBB?A;=??;A<====A@8??BB
@ATNG8:05197:04318
GATGGTAGAGAGACTGTAGCGCACCCAGAAGATCAGGAACTCTAGAAGAATTCAGATTTTTAACACGAGAGTAAACGTAAAAAGAAGGTTTTACAAGACTCACGTTAACAATATTGCAGCAGTACGCACACAATCGAAGCGCAGTAAGGATGGCTAGTGTAACTAGCAAGAATACCACGAAAGCAAGAAAAAGAAGTACGCTATTAACTATTAACGTACCTGTCTCTTCCGAAACGAATGAGTACGTGTGCGACGTGTCTCCTACATCGTCCGACTAAAGTCT
+
;:9>:><BBBCCBCBCCCBDBBBBB=BBB?BA@@;;6;:@@DAAAB>BC?C@CCBBBBBC3B?BBBBBBB@>>=3<>:;;;;*;@==9??@7ACCGJDBCCCCCC?B@CC?CCC@CBBBCCCBCA@@DAAAC?BA;;6:A@@AH@A=A@CBC?BCAAACBD?CBBCBC?BB=::9;??BCC8???:?===>/>?;@;;;AAABA=A=BC??7;6;=@@A>AA@@?BB?B?ABD>CBB@@?@ABFF::8AABBCD=>;;;;;<?@?>>>>A@;@??=::59///
@ATNG8:05149:04364
GATGGTAGCATCATGCATATCTCACCAAAGATCAGGAACTCTAGAAGAATTCAGATTTTAATCACGAGAGTAAACGTAAAAAGAAGGTTTTACAAGACTCACGTTAACAATATTGCAGCAGTACGCACACAATCGAAGCGCAGTAAAGGATGGCTAGTGTAACTAGCAAGAATACCACGAAAGCAAGAAAAAGAAGTACGCTATTAACTATTAACGTACCTGTCTCTTCCGAAACGATGAGTACAGAGAGTACGATATGTCTACCATCGATTCGAGGAAGTCT
+
@@@A=?===BBBC:66==965555<4::39;??:949.499:348:<<9=:<;;999:-88;=?>??997>AA:>><A<<<+<C?A3999+:394:7329=8556==@?<=9;5;<<:<>==<?====>??9;;;=17/.//////'/267;3==>:8;BB=CAAACC@BB?@@=6;:<>;7>>@958898(8808AA@AA>;:5;;====:?9===8819=??==><@<>:=6/000839-/....77667888::=88>>@@=A<==8818>>>:?=??@A
@ATNG8:05162:04375
GATGGTAGTGTGTCTCTGAGAGTAGTACTCATTCGTTTCGGAAGAGACAGGTACGTTAATAGTTAATAGCGTACTTCTTTTTCTTGCTTTCGTGGTATTCTTGCTAGTTACACTAGCCATCCTTACTGCGCTTCGATTGTGTGCGTACTGCTGCAATATTGTTAACGTGAGTCTTGTAAAACCTTCTTTTTACGTTTACTCTCGTGTTAAAAATCTGAATTCTTCTAGAGTTCCTGATCTTCTGGATAGCGACGCGATATACTACCATCGATTCCGGATAGTCT
+
;59;7;>>DCCBCHDECCCCCDCCCCDCCC??>?BBB=CC?C<@ADCDDD@CCCCB?BABBBB?C?BABBCCECC@CCCCC5@@?@ACD>CBBC@BBF?CC>@@@CCC@BDCCCCCB;;;C@B?CCCC@@@B>@BAA?BBCCCCCBBBDBBBCCC@CA@?AA=A?AABBDCCBB;@;;;;.;>B><;<<<*;BCCJ>BCGCCBBBBA4;;;:*;>>>?6;6;B@BBBBCCC?A?ACABBB>AAD@BBBBBBBBBB@AACCCCCCD?A:::BC?C?B?BCCB;;:
@ATNG8:05169:04345
GATGGTAGTATCTGTCTACGAGAGCCAGAAGATCAGGAACTCTAGAAGAATTCAGATTTTTAACACGAGAGTAAACGTAAAAAGAAGGTTTTACAAGACTCACGTTAACAATATTGCAGCAGTACGCACACAATCGAAGCGCAGTAAGGATGGCTAGTGTAACTAGCAAGAATACCACGAAAGCAAGAAAAAAGAAGTACGCTATTAACTATTAACGTACCTGTCTCTTCCGAAACGAATGAGTACTATAGACTATCTGAGACTAATCGTCCGACTAAAGTCT
+
000?:;;;D=?AADCFDECBBDBBB?CCC?CAAAA@>@?BBBAAAA?AA=B>BBAAAAA?/C?CBAAACBBBBC>CD@@@>?,>A=C@CCC;CCC@CBBBBBD994;>BC@CCD?BCAABBBBCBDDCCBBC?CCBA?BBBBBB@@<A?B@@>ABBCACCC?@@@BBB@BB>889299999+9<<;99::::%0>:8///=<B>>;>=@?@A7;7;BCBB?BBAAACC=>>?BD>BBB?BABBBBBBCCCAAAAA@BBCCBBBBB?BAAAC@CBB:992:A::
@ATNG8:05156:04438
GATGGTAGTCTCAGATAGTCTATAGTACTCATTCGTTTCGGAAGAGACAGGTACGTTAATAGTTAATAGCGTACTTCTTTTTCTTGCTTTCGTGGTATTCTTGCTAGTTACACTAGCCATCCTTACTGCGCTTCGATTGTGTGCGTACTGCTGCAATATTGTTAACGTGAGTCTTGTAAAACCTTCTTTTTACGTTTACTCTCGTGTTAAAAATCTGAATTCTTCTAGAGTTCCTGATCTTCTGGTATGACTAGTGTACTACTACCATCGTCCGACTAAAGTCT
+
5555388BBBBA;;9A??966@AABBBBA=:;29CCD?CC@B@BCCBB;;8;BA@@?B@BBBB?B?BBBB;????:@@@@@,@A=A@CE>BBAA<ABC?CE@CBBBBB?B@BDCBBC@CBB>@=@BBBBDDE?BBBA=A;;:BCCCCBBB@@ACD@;;;=@B?B>@ABCCCDBB@A;<;;.:;@>?A@A@,A@@BD;BBC;;;B@@?;@???,?;;;>9>;@A>ABCBBBC?A?BBDCCC@DCC@BBBBBBBBBCB@@A@BBBBA>AA@@@A=@@AABB>BBBB
@ATNG8:05160:04428
GATGGTAGGAGACACGTCGCACACGTACTCATTCGTTTCGGAAGAGACAGGTACGTTAATAGTTAATAGCGTACTTCTTTTTTCTTGCTTTCTGAGGTATTTCTTGCTAGTTACACTAGCCATCCTTACTGCGCTTCGATTGTGTGCGTACTGCTGCAATATTTGTAATCGTGAGTCTTGTAAAACCTTCTTTTTACGTTTAACTCTCGTGTTAAAAATCTGAATTTCTTTACTAGAGTCCTGATCTTTCTGGCGCTCTGTCACGTCTGCTACCATCGTCCGACTAAAGTCT
+
:;;C@BC=@DDCCBBBBBA@ABCCCCCDCC<<8;BBC?CCAC?999959939::9<<B6;5:<7::;:8449::87=BFDDD(:A?>===68::==*0///(/6,339://+/558<=AA=@@@<@<@???;;;?<???A<???BA@?@?>=::888@=>>>D:888:<<>>>>>@??;???@A6@<@:==@@@/@@@DD6838?<==;9//--;=;,;-//949;4666,/.6666799-/.7899909=>:=>>>>>AAA<=====<A@@@=@A>>=A=AA???B:EE::
@ATNG8:05165:04434
GATGGTAGTGCGTGAGAGAGAGACCCAGAAGATCAGGAACTCTAGAAGAATTCAGATTTTTAACACGAGAGTAAACGTAAAAAGAAGGTTTTACAAGACTCACGTTAACAATATTGCAGCAGTACGCACACAATCTAAGCGCAGTAAGGATGGCTAGTGTAACTAGCAAGAATACCACGAAAGCAAGAAAAAAGAAGTACGCTATTAACTATTAACGTACCTGTCTCTTCCGAAACGAATGAGTACGTGTGACGTACGTGAGCTACCATCGTTCTCCTTAAGTCT
+
9<;F@CCBBCCCCBBCEABACBBBD>CCC@DCBB@?=@?BBBBBBB?BB?B?BBCCCBCC+=7AAABCCCBBBB=BBDCEEE5BB@B@FIE9CBCDIBAACCDBB?B?@@=@AB?BCEBCCCCCCCAAABBB?BCBC?CAAABBBB?D@A??=@@@ABAAA?ABB????AA=:::;@@:::,7;<89999:9%8:998589;@>>;><?=@@<>;>@BCC@CCBBABB=?=?BA9A::5:BBABB????BBCCAAAAAABBCBBBB@AAABB?AAA9=:=:>B>>
@ATNG8:05171:04437
GATGGTAGCGAGCGAGTGTGTATACCAGAAGATCAGGAACTCTAGAAGAATTCAGATTTTTTAACACGAGAGTAAACGTAAAAAGAAGGTTTTACAAGACTCACGTTAACAATATTGCAGCAGTACGCACACAATCGAAGCGCAGTAAGGATGGCTAGTGTAACTAGCAAGAATACCACGAAAAGCAAGAAAAAAGAAGTACGCTATTAACTATTACGTACCTGTCTCTTCCGAAACGAATGAGTACTATGTAGAGCTCTATACTACCATCGTCCGACTAAAGTCT
+
777;6;ABBCC>BA@ABBBBCBBCC@CCC@BBBBBA6;7;AABABD?BC?B??<>;::;;;#949:@C?>CBBBB:;;CCGCE5BB?B=ABB7ABBACABABBD@@=@@@@=@CC@CBBBCB@A@BBBCBBBCACDCC>BBBBBBBB?B?B@@=@CBABBBB?BCA@@C@::9;CA<A@9999+9988988888%9>;<978AA@AB?B?@>>>=AB?CCB@CC;;;BB@C?DCC>BAA=??AAAABBB>>>DCBABCC???=888?<@898AA;>==888*;@=?
@ATNG8:05177:04429
GATGGTAGTCTCAGATAGTCTATAGTACTCATTCGTTTCGGAAGAGACAGGTACGTTTAATAGTTAATAGCGTACTTCTTTTTCTTGCTTTCGTGGTATTCTTGCTAGTTACACTAGCCATCCTTACTGCGCTTCGATTGTGTGCGTACTGCTGCAATATTGTTAATCGTGAGTCTTGTAAAAACCTTCTTTTTACGTTTACTCTCGTGTTAAAATCTGATTCTTCTAGAGTTCCTGATCTTCTGGTATGACTAGTGTACTACTACCATCGTCCGACTAAAGTCT
+
888:8=@9<6===CAA?@955;;5:6;;;;<<7;;;>7?D<@:@<<<>?@255<444)4.44;;7=066;665=::1/////$//)//:;1:56669::75505@999@259@A@>?@=?@@<@:@@AA@@@B@CCBC@FCCDCCC000><000<<600/3::5:.43343339::-555555$549799999$5599;1<>>>==<;99.444&477///)//27:<<9;>)/)////885845.59555559954497///9//)/8::8;7:333991:443
@ATNG8:05173:04468
GATGGTAGCTCTGCTCTGACTCTCGTACTCATTCGTTTCGGAAGAGACAGGTACGTTAATAGTTAATAGCGTACTTCTTTTTCTTGCTTTCGTGGTATTCTTGCTAGTTACACTAGCCATCCTTACTGCGCTTCGTTTGTGTGCGTACTGCTGCAATATTGTTAACGTGAGTCTTGTAAAACCTTCTTTTTACGTTTACTCTCGTGTTAAAAATCTGAATTCTTCTAGAGTCCTGATCTTCTGGATACACTCATGGCACCTACCATCGTCCGACTAAAGTCT
+
888<8<A@BA?ABCBBBCBBBCCCCFDBBC@A?@CCC=BB?B@DDDCECE@CCCCC@A=BB@@>AALCCBCCDCD@@@??>,@A>ABCC>CFBB@BBB@BB?BBBCCDAAA@AA@;;5;?@=@@CDCCCCBB@BCCE=BBBBBBB@AAAA@@A??<@EDACC@C?CCCDDCCDBACCCCC9B?B?BBBBA0AB;::6;BBAAACDCC@CEDE5A<;;C@D@DC@BAACA@??<?@ABBA=??A?ACCDAAACBBA?CAA=AAA=A;<;@A>AAAA@@9A@@@
@ATNG8:05205:03870
GATGGTAGTATCTGTCTACGAGAGCCAGAAGATCAGGAACTCTAGAAGAATTCAGATTTTTAACACGAGAGTAAACGTAAAAAGAAGGTTTTACAAGACTCAAGTTAACAATATTGCAGCAGTACGCACACAATCGAAGCGCAGTAAGGATGGCTAGTGTAACTAGCAAGAATACCACGAAAGCAAGAAAAAGAAGTACGCTATTAACTATTAACGTACCTGTCTCTTCCGAAACGAATGAGTACATAGATATACGTATAGCTACCATCGCAATTGCCTAGTCT
+
0//748;;@=@ABDCCCGFCCCCCC@CCB?AA@?@@:@5:9?>?=?<??<?????A@BAB3B?CCCCDCCBA@>689;@???,@?>B=@AA8ADDIIBCBCC@CB@B?CC@CCC?BBBBCCBB??@BBCA?A?BBCC?BABAAABB?C@B@@>ACBCBBBB>B@@BCB?BB?BB?:??>>=8?A@<99999(9=:?ABBBBBCC<@<?B??9>:ADB@@:>@@=;=@<A<@@A8:@@?AAABBBBBCBBBCBBCBAA@BBCCB@@=@=??BD@B@AB?BBBB>>
@ATNG8:05230:03851
GATGGTAGGCACTGCGCACACATCCCAGAAGATCAGGAACTCTAGAAGAATTCAGATTTTAACACGAGAGTAAACGTAAAAGAAGGTTTTACAAGACTCACGTTAACAATATTGCAGCAGTACGCACACAATCGAAGCGCAGTAAGGATGGCTAGTGTAACTAGCAAGAATAACCACGAAAGCAAGAAAAAGAAGTACGCTATTAACTATTAACGTACCTGTCTCTTCCGAAACGAATGAGTACTATAGACTATCTGAGACTACCATCGCAATTGCCTAGTCT
+
959C?BBC?;66=<A;55666;<@A8@=B@BBBCBB=C=BBB;;:D@AA>B=?A<4444&35:;<===<<?=@8=0//99+9:)/)555&5<<8><@>49559248::7;BB>BCBBCAAA@BDBBACAA589>?;?AA@CCBB?CABBB?AA@@A???>A<<<?=6;?;0000;@><9;1977179:9:(7717<<9;;<AA>D<>=<=18188:9?;?=:8:<=7=8BBB=A@B?BBBABBB@==>>=@@A;?>BB887CBC>B@A@=A?B7=<9=A<544
@ATNG8:05244:03857
GATGGTAGTGATACAGATCAGACACCAGAAGATCAGGAACTCTAGAAGAATTCAGATTTTTAACACGAGAGTAAACGTAAAAAGAAGGTTTTACAAGACTCACGTTAACAATATTGCAGCAGTACGCACACAATCGAAGCGCAGTAAGGATGGCTAGTGTAACTAGCAAGAATACCACGAAAGCAAGAAAAAAGAAGTACGCTATTAACTATTAACGTACCTGTCTCTTCCGAAACGAATAGTACGATGAGATCTCGTGTGCTACCATCGTCCGACTAAAGTCT
+
:=:<7;@BBCDB==CCCECDIICCC@BBC@BBCB@@=@?BCCB@???BC?E@@?@?@>=>+B5=?BBDBBB?>?8:8;<===+;;7;:CCC:CCJACCDBBBC;;9:?BB?CBC?AABBBECCCBCCCCBBB@CB??<@@@@AB??=@@BBCACCCBBA?@=@BBBCD@DD?A@A>A@:::,7<<999::::%:>:=878BCBBA;>;>>>?<>;>BDCC@BB@??CC@C?BBC>D??=?BBBBB@?@C??@BBDA?>>>>>?:85:AB>A@@BAA=:96=ABB
@ATNG8:05203:03936
GATGGTAGGACGAGCGTCTGAGAGGTACTCATTGTTTCGGAAGAGACAGGTACGTTAATAGTTAATAGCGTACTTCTTTTTCTTGCTTTCGTGGTATTCTTGCTAGTTACACTAGCCATCCTTACTGCGCTTCGATTGTGTGCGTACTGCTGCAATATTGTTAACGTGAGTCTTGTAAAACCTTCTTTTTACGTTTACTCTCGTGTTAAAAATCTGAATTCTTCTAGAGTTCTGATCTTCTGGGCAGACTCTCACACGCCTACCATCGTCCGACTAAAGTCT
+
///7279;=ABCBC=A<<BBBCCBACBBCCBC?;;;0<B?B@BLDDGCB@BCCDD@D?CABB@C@BBCBBCBBB?BBBCC1::?CAAB<AA@A=ABB=AA>AA@@AB799AACBBB@CBB?>;?A9::;::;?AAA<>>A>==>@@?????::;:===<@@5;6;;:;AAB>=:;;;=>2=:>8==??@/>>BBD9??@===?>===BDDD/A>>>=8=<;;7;@@@=>>=>>>@<<<---66.6-,,77--/@;;?==9==>:>;;;@@<@@@@AA:@<88
@ATNG8:05210:03896
GATGGTAGCTCACGTACGTCACACGTACTCATTCGTTTGGAAGAGACAGGTACGTTAATAGTTAATAGCGCACTTCTTTTTCTTGCTTTCGTGGTATTCTTGCTAGTTACACTAGCCATCCTTACTGCGCTTCGATTGTGTGCGTACTGCTGCAATATTGTTAACGTGAGTCTTGTAAAACCTTCTTTTTACGTTTACTCTCGTGTTAAAAATCTGAATTCTTCTAGAGTTCCTGATCTTCTGGACGACGCGCACTGACACTACCATCGTCCGACTAAAGTCT
+
444:5::;=;::///<///=;;;;;==9==9:299;D?CAD@FB@;@B@;>@>:;597@@@<:>855;@?ABAA>?;;;;,00+////(/9//+55=7=B9:787>:077:::===7885052:8>>=;AB=>>>?6;888?@@A>>>?=88881887:?A=B7;;=:::??>798656'549488889+:<?AD:AAA>@@AA@?<?@@@/@AA==:>;??=>>>A@==:>:=>?=8836--*----79<;;;;==<==///=066;88=<??@@AD;;;<;
@ATNG8:05212:03926
GATGGTAGTGTCATATGAGAGTGTGTACTCATTCGTTTCGGAAGAGACAGGTACGTTAATAGTTAATAGCGTACTTCTTTTTCTTGCTTTCGTGGTATTCTTGCTAGTTACACTAGCCATCCTTACTGCGCTTCGATTGTGTGCGTACTGCTGCAATATTGTTAACGTGAGTCTTGTAAAACCTTCTTTTTACGTTTACTCTCGTGTTAAAAATCTGAATTCTTCTAGAGTTCCTGATCTTCTGGTCTATACACTGTACTCTACCATCGTCCGACTAAAGTCT
+
955=8==CCBBBA;;ABBBBCCBBCC?@CCBC@BBAC=DM@C@@@?@<@@:@A@@B=B?AA<A>D@BBCBBBCCC@BCGED2CD@DBBA=BABA?B@A=AD?AA@CCHFHDCCCCCC@BBB?B?CCCEABAC@DCCC@CCCCCCCCBDDBA@@BC?CCC?998:=BBBCCCFCC@BBCDD;C?D;;::::*9B>>@;@ABCCFGECC@CCBB3BBBCC@C@CC@CCCABBB?B@BBBBCC>A@CAC:9:BBABCBCBBBBEGCC@CBBBA@=@@>999-;@?@
@ATNG8:05216:03903
GATGGTAGCTCACGTACGTCACACGTACTCATTGTTTCGGAAGAGACAGGTACGTTAATAGTTAATAGCGTACTTCTTTTTCTTGCTTTCGTGGTATTCTTGCTAGTTACACTAGCCATCCTTACTGCGCTTCGATTGTGTGCGTACTGCTGCAATATTGTTAACGTGAGTCTTGTAAAACCTTCTTTTTACGTTTACTCTCGTGTTAAAAAATCTGAATTCTTCTAGAGTTCCTGATCTTCTGGTAGAGCGTGCATATATCTACCATCGTCCGACTAAAGTCT
+
///7279=AA<B;;6@=CBDCCDECCCBBBBB>BCC?CC@C@AAACDBC?AACCGACEGCDCAC?A@BCCDCCCABBBBA2@@=@???7=A@@<@DD?BC@A@AAAB=??BCCCCC?BBB>B>A@@>>999?BDBB:==AAAAAAAAAAA>>>?;<==6;:;?=A???BD?>><>>AAA5A:>:>@CCB.==ADD:?????>>><<187888%888;A=D<AA=?@@C==><?<>>?@>><>??=AAA===@@AA@@@@AAAA>>;>=>=@@;>>===D8@@AA
@ATNG8:05232:03913
GATGCGAGCGAGTGTGTATACCAGAAGATCAGGAACTCTAGAAGAATTCAGATTTTTAACACGAGAGTAAACGTAAAAAGAAGGTTTTACAAGACTCACGTTAACAATATTGCAGCAGTACGCACACAATCGAAGCGCAGTAAGGATGGACTAGTGTAACTAGCAAGAATAACCACGAAAGCAAGAAAAAGAAGTACGCTATTAACTATTAACGTACCTGTCTCTTCCGAAACGAATGAGTACGATGAGATACTCGTGTGCTACCATCGTCCGACTAAACGTCT
+
:<;6;6ABBBBBCBBBB9595.55549;9:997;055:::<<6::6:8?<;;:===+:4993333===>?6446>===+56169>??2>>C?A@;<<<<5949=@A>AAA=@A::;CCCDCCBBCAA@?ABAA>:98=><==30+088)..85---//168::::6;;833.3,33777(7<<;>===<+;<6><>5259<<.5,26666;177>=<:84445::496377)3;76;??>9=8///:233//////;:522555/55999827722..'-,,,,
@ATNG8:05236:03977
GATGGTAGAGAGAGCTCTCTCATCGTACTCATTCGTTTCGGAAGAGACAGGTACGTTAATAGTTAATAGCGTACTTCTTTTTCTTGCTTTCGTGGTATTCTTGCTAGTTACACTAGCCATCCTTACTGCGCTTCGATTGTGTGCGTACTGCTGCAATATTGTTAACGTGAGTCTTGTAAAACCTTCTTTTTACGTTTACTCTCGTGTTAAAAACTTGTAATTCTTCTAGAGTTCCTGATCTTCTGGATACACTCATGTGCACCTACCATCGTCCGACTAAAGTCT
+
///9288>CCECCDD;66;;<>>=BCBCBCCA?ABBB=BC=?>@@@@A:96;BABB?B=@?CA=A=A???B@@>C7@A@@@2@C=BAAA=@A>>9:0-)--)------(/688<85567<;=D<@@@@@>>>;>>>?398=?=<>?===?A<<<<8868;??;@<>==;;;>==8=??@@5A:>:=BEEE/@@;;;6;>>BA?===>1////(--)---292==9<;;@???=C;>>>=//*///6:;;<@>>>@>>>?BBA:>==:>???AA8==;;:>7>;;;
@ATNG8:05237:04010
GATGGTAGCTCACGTACGTCACACGTACTCATTCGTTTCGGAAGAGACAGGTACGTTAATAGTTAATAGCGTACTTCTTTTTCTTGCTTTCGTGGTATTCTTGCTAGTTACACTAGCCATCCTTACTGCGCTTCGATTGTGTGCGTACTGCTGCAATATTGTTAACGTGAGTCTTGTAAAACCTTCTTTTTACGTTTACTCTCGTGTTAAAAATCTGAATTCTTCTAGAGTTCCTGATCTTCTGGAGATACACATGATACTCTACCATCGTCCGACTAAAGTCT
+
///96;;CCBBC;;6=;;?AAACCDBCBCBBB?BBBB=BC@C@CBCBDCC@CCBBA@D@CCCC?C?BBBBBBBBA?AAAAB2BB@CB@@<BCCB>@AC?BB?B@BBBB?ABBBCCAA=@B?8=8<=<==>>>=AABA<AAA@@@@@@AA@@@A@@<>==<AA<@<????@@???<===?=/=5:5:@BCC/A@@@@:@@@===::;;7;KEE/D;;;C=D;;;7::;>>>@=B=@@@@@@9===;>>>@@ADD???@@@>>>@@@=>>=@@A;??==<>6?===
@ATNG8:05241:03991
GAAGTCGGACGATGGTAGCATCATGCATATCTCACCAGAAGATCAGGAACTCTAGAAGAATTCAGATTTTTAACACGAGAGTAAACGTAAAAAGAAGGTTTTACAAGACTCACGTTAACAATATTGCAGCAGTACGCACACAATCGAAGCGCAGTAAGGATGGCTAGTGTAACTAGCAAGAATACCACTAAGCAAGAAAAAAGAAGTACGCTATTAACTATTAACGTACCTGTCTCTTCCGAAACGAATGAGTACGATGAGATCATCGTCCGACTAAAGTCT
+
BC69449.4:445>?BAAABBBBBCCDCCCC===B:;;;<===>65257<<<=;::6:;?B;?==89999'86>>383;>779@8?:99AAA/>A6;6;AA356A;D?@@6528>;A;AB;<<<49===>>;:?@?A????B>BBBC???@BAAAA>>:>;;5;>8888=A;??AAAA=??:;;;:;;//)/8A;:;;;;;%;9<<C;?;;;@;?>?>;@A?B?CA@@B@CC@AA;;40<>@@6@00,0<@>BBCCBBBBCAAACA?>9939=>:::/98<<
@ATNG8:05242:04027
GTGGTAGGCGAGAGTGAGACGCAGTACTCATTCGTTTCGGAAGAGACAGGTACGTTAATAGTTAATAGCGTACTTCTTTTTCTTGCTTTCGTGGTATTCTTGCTAGTTACACTAGCCATCCTTACTGCGCTTCGATTGTGTGCGTACTGCTGCAATATTGTTAACGTGAGTCTTGTAAAACCTTCTTTTTACGTTTACTCTCGTGTTAAAATCTGAATTCTTCTAGAGTTCCTGATCTTCTGGGTGCGCTACAGTCTCTCTACCATCGTCCGACTAAAGTCT
+
88;7=<<<@A;;6A<DDCBA6:6;A;?ABCE=BBBB9;;?B=AB@@@@E@CAA@A?C=@@AC<@>@@?@??:::488<==+BB@CBCC>BBAA?AAA?BC?999???288>>@ABB?B@B=A<@@???ABB=>>>A<?=>=@@@=>=??@====5;;<4::18/79::;9;77152225&54949>==?/???AC:BA;:;?>:::1988)5998:4949=5<AA=<==;?;?;;:;;47767.///<9:====>??@A@@@A<;<;???<@@==<<07/--
@ATNG8:05237:04075
GATGGTAGGCGTGTGAGAGTCTGCCCAGAAGATCAGGAACTCTAGAAGAATTCAGATTTTTAACACGAGAGTAAACGTAAAAAGAAGGTTTTACAAGACTCACGTTAACAATATTGCAGCAGTACGCACACAATCGAAGCGCAGTAAGGATGGCTAGTGTAACTAGCAAGAATACCACGAAAGCAAGAAAAAGAAGTACGCTATTAACTATTAACGTACCTGTCTCTTCCGAAACGAATGAGTACTATAGACTATCTGAGACTACCATCGACCTCTAGAAGTCT
+
;55>7::;?@A?CCDCCD@:;=CCC=CCC@BBBBBC@B?A@BBBBB>BB@C?BBBCAAAA0@=A?>?AAA???>6;;77998$7;57/333&3391333A<8<BB?B??<6=8818;;;<>???BAA???::5:<==<AA@@@@>>::7;/0,0>>=AB@A=@>>=AA?BB?BBA499999+99817;;;;,75.552696787-5/577<7>5==766:?;;;AA@4:1878)68?:@BBBBBBCCBBB@===??@?=>>@AAA=C=AABC?;;<?@@=@;;;
@ATNG8:05240:04047
GATGGTAGCACGAGTCACTCATATCCAGAAGTTCAGGAACTCTAGAAGAATTCAGATTTTTAACACGAGAGTAAACGTAAAAAGAAGGTTTTACAAGACTCACGTTAACAATATTGCAGCAGTACGCACACAATCGAAGCGCAGTAAGGATGGCTAGTGTAACTAGCAAGAATACCACGAAAGCAAGAAAAAGAAGTACGCTATTAACTATTAACGTACCTGTCTCTTCCGAAACGAATGAGTACTGCGTCTCACTCTCGCCTACCATCGTCCGACTAAAGTCT
+
445>:>DCBBBC@=BBA;;>@BA@@<BCC?BB@BCGAC@ECCCDCC@BB@BADBBCBBBC2A=;::BCDCC@??9=B:9777$3:6;-333&3393:;ABBBBBB@C?CD@D>><?9<<==>>@AD=<=ABC;?>>?:==>?>=9;5;8=8?9>@AACEBC?DBCCCB?BB?ACB<??BBA8?==999999(97/773<;8775/5575659>5<<997:9:8?@@A=A=AAA9@::79CC???@???@A@AAA===A;;;;??B=A???CB=>888@@8>@B?
@ATNG8:05239:04155
GATGGTAGGTGCACATGAGTGTATCCAGAAGATCAGGAACTCTAGAAGAATTCAGATTTTAACACGAGAGTAACGTAAAAGAAGGTTTTACAAGACTCACGTTAACAATATTGCAGCAGTACGCACACAATCGAAGCGCAGTAAGGATGGCTAGTGTAACTAGCAAGAATACCACGAAAGCAAGAAAAAGAAGTACGCTATTAACTATTAACGTACCTGTCTCTTCCGAAACGAATGAGTACTGCGTCTCACTCTCGCCTACCATCGTCCGACTAAAGTCT
+
444<7=@A?BBABCCCDDCBBBCCC@CCC@@@@C;:5;5;@CCBBB?BB=@=?AC;;::-;5;BBCAAAA00+0@0000-0A;C4;;;&9??==BBFBDCCD@D?BB?B>?<?BBABAAACCCCGCCCC=BBCD=AABBCCCC?B@CBB@BBBBDCDC?CBABBB>BB>BBC;??==<3?@@<@BBBB3BB?BAAABBBA?9<6<===0617?@@AADCBBBBC@C@CCD@D@@>?A@BBBCCBBBBBCB@A@GCCBB@CEE@CA@?@C?BABABB=BAAA
@ATNG8:05201:04219
GATGGTAGCGCGACGAGCGTAGACCCAGAAGATCAGGAACTCTAGAAGAATTCAGATTTTTAACACGAGAGTAAACGTAAAAATAAGGTTTTACAAGACTCACATTAACAATATTGCAGCAGTACGCACACAATCGAAGCGCAGTAAGGATGGCTAGTGTAACTAGCAAGAATACCACGAAAGCAAGAAAAAGAAGTACGCTATTAACTATTAACGTACCTGTCTCTTCCGAAACGAATGAGTACGATGAGAGAGCTCTCTCTACCATCGTCCGACTAAAGTCT
+
@@@B?CCCCBCDCCCCAABCCCCCC>CBB@BBBCBB?B?BBDCBBB>BB>A=?A>;>===.>?CDBAABAC?>;3;>9:;;;*;B>B5;;<6;CD@CCCBBCCCC@C@CC@CCC@CBBCCEEDBBBCCAAAD@DDAA>@@AA???B>A?B@@>@BBGCCCA?BBBBBB?BB?889<>?CCC>BAB?>==>>/>D=B876A@@@@<@9=>AA:;7;A???=?@??>BB?B?CCC=BBB?CAAABBBBB@@@@@@@B@@;:::::>><@@>>?E=B><<;=4A::9
@ATNG8:05222:04217
GATGGTAGGCGTGTGAGAGTCTGCCCAGAAGATCAGGAACTCTAGAAGAATTCAGATTTTAACACTGAGAGTAAACGTAAAAAGAAAGGTTTTAACAAGACTCACGTTAACAATATTGCAGCAGTACGCACACAATCGAAGCGCAGTAAAGGATGGCTAGGTGTAACTAGCAAGAATACCACGAAAGCAAGAAAAAGAAGTACGACTATTAACTATTAACGTAACCTGTCTCTTCCGAAACGAATGAGTAACGTGTGCGACGTGTCTCCTACCATCGTCCGACTAAAGTCT
+
444<7<<<9;9=DCDCBBA@>=9:5/5=<?;:<;99299>>@A?@A5;;2:.9B<=??@5::>:0000000?:;08833333$333(3,333&3,39,3333898888=7;727./)/5777777<89:=<>>C5;;;;8===?<===>////;>6>>8807==>>B=>>AB?BE@BBB=A@>==5;0/)/;;;;,994<766887<>;0816>>><A:=7//)/599==@@@8=5::=6<??:999?77/7>;;;>;;;56699:>?;?>=:9778>C:>;;988*8:88
@ATNG8:05211:04300
GATGGTAGTGTCATATGAGAGTGTGTACTCATTCGTTTCGGAAGAGACAGGTACGTTAATAGTTAATAGCGTACTTCTTTTTCTTGCTTTCGTGGTATTCTTGCTAGTTACACTAGCCATCCTTACTGCGCTTCGATTGTGTGCGTACTGCTGCAATATTGTTAACGTGAGTCTTGTAAAACCTTCTTTTTACGTTTACTCTCGTGTTAAAAATCTGAATTCTTCTAGAGTTCCTGATCTTCTGGTAGAGCGTGCATATATCTACCATCGTCCGACTAAAGTCT
+
/7796:<BBABBB@;<ACHCCCCBBBCCAA;;7;BCC7:9:A?BCDCCCIACDBAB?B=AABB@B@C@@AABBBB?BBBBB5BD:;;BC>CCDDABBC@CC@;;;EHEAFCBBBCEC?BAA?@@FGCBCBAA?@CCC?::;BCCAAACCBBBCCC?CFD@DC?C?BBBCBCCDC9;;AAA9A>C>;;:;;*;@000,00@CBDGCDC5;;:;':=>AA;@;@B?BCBCCCE@CACC@A@C?C@A?ABDEDDAAACBABDDAA@BB?A@@@CC@CC@A@G>B;;;
@ATNG8:05235:04322
GATGGTAGCACGACACGACGATGTGTACTCATTCGTTTCGGAAGAGACAGGTACGTTAATAGTTAATAGCGTACTTCTTTTTCTTGCTTTCGTTGGTATTCTTGCTAGTTACACTAGCCATCCTTACTGCGCTTCGATTGTGTGCGTACTGCTGCAATATTGTTAACGTGAGTCTTGTAAAACCTTCTTTTTACGTTTACTCTCGTGTTAAAAATCTGAATTCTTCTAGAGTTCCTGATCTTCTGGACAGAGTGTGCAGATACTACCATCGTCCGACTAAAGTCT
+
444<9>>?FCBB======>966;;@@A?@BBB?CBCG>DG?A?ACBBBCD@DC@AA@D?BB;;09>@=@?=999949;===+=<6:866.6//)/38//+393888;//*/:::=CBB:8:A=@<@@@::9<=8=>AA<>>=A>>>>?@@AA;;;@5;;=7<=5;6;BBA>>>AA7;:@DE5B:=:=;<<<,9:9<<,//66699<;<-////'////;595@@<@@@@>>><?<??@@FB7;;@=>>;;;A===>>@@@A@@??>:=<>?<=:>@@@@G;B=::
@ATNG8:05241:04322
GATGGTAGTGTGTCTCTGAGAGTAGTACTCATTCGTTTCGGAAGAGGCAGGTACGTTAATAGTTAATAGCGTACTTCTTTTTCTTGCTTTCGTGGTATTCTTGCTAGTTACACTAGCCATCCTTACTGCGCTTCGATTGTGTGCGTACTGCTGCAATATTGTTAACGTGAGTCTTGTAAAACCTTCTTTTTACGTTTACTCTCGTGTTAAAAATCTGAATTCTTCTAGAGTTCCTGATCTTCTGAGATACACATGATACTCTACCATCGTCCGACTAAAGTCTAT
+
44495:<@CDCCDEBAAGGCDCCCCBBCCCCC?CBBB=BC?C?B??>@CC@CBCEE?D@CCBB?B?BCCCBBBDD?BADDD3BC@CBBB=BBCEACCCACB@@A@CCD@CBBBBCCC@CCC?C?CCCDCBBB?CCCC899@?@@AABBBBB@@@@<@BB?BC?B?CCCCDCCBB?BBABB:B>B>?BBB?,?B9:96;;CCCCGCBA=AA@@0A;;;C@DADD=@@DCC;;;;@BBABBA>AABCBBBCDECBBBCCCCBBBBB???>>?@?C@A@AA;BBBBBB
@ATNG8:05228:04434
GATGGTAGCTATACGTATATCTATGTACTCATTCGTTTCGGAAGAGACAGGTTCGTTAATAGTTAATAGCGTACTTCTTTTTTCTTGCTTTCGTGGTATTCTTGCTAGTTACACTAGCCATCCTTACTGCGCTTCGATTGTGTGCGTACTGCTGCAATATTGTTAACGTGAGTCTTGTAAAACCTTCTTTTTACGTTTAACTCTCGTGTTAAAAATCTGAATTCTTCTAGAGTTCCTGATCTTCTGGTATGACTAGTGTACTACTACCATCGTCCGACTAAAGTCT
+
955>:>C<BC=BCCBBBCCCFCCBCBDBBBAA?ACCF?CC?D@BCABAA@@CADCC@B9<:@@=A>AABBAA?@@<997878#786;333(3::<8===:=B>BBBA>>9?A@???@A?BAA<?=?>>>@>>><???@<>=>AAA@???E@@;;;;7<8818>:?<AA@;;;?:9475767(61817::::(65877(5+29:99<@@?89998*8//-7274//,/<;;AAA<>;>?>?@@356@=CAAA===@=>>B@@A@A@@@<AAA@?@<>>==CD;B=>=
@ATNG8:05239:04404
GATGGTAGCACGAGTCACTCATATCCAGAAGATCAGGAACTCTAGAAGAATTCAGATTCTTAACACGAGAGTAAACGTAAAAAGAAGGTTTTACAAGACTCACGTTAACAATATTGCAGCAGTACGCACACGATCGAAGCGCAGTAAGGATGGCTAGTGTAACTAGCAAGAATACCACGAAAGCAAGAAAAAGAAGTACGCTATTAACTATTAACGTACCTGTCTCTTCCGAAACGATGAGTACGTGTGCGACGTGTCTCCTACCATCGTCCGACTAAAGTCT
+
445<:>BCCB;96=<DCCAA@ABBC<CCCABCCBBA=A?BBBBAAB@CD@D@::9?;;???B?BDEA@@@B@@@9??@?DCC199442999+9=@<9:9;70/00-/5>;8=@B?@A@?@@CBBBCCGDDCBCBCDC?@@AA?@:;5;@C;;:;BBCDGBA?ACCCCC?BB@BCE:99CBB=A??;?ABBB3BB?BAAACECA=:>=@@@@;><>BC;;8;AAA@DC@C@CDD?C;:;BBBCBBBBBAAACDCBBBB@@@@BBB@B>>AAA>ACBAAA:A???
@ATNG8:05199:04446
GATGGTAGGACGAGCGTCTGAGAGGTACTCATTCGTTTCGGAAGAGACAGGTACGTTAATAGTTAATAGCGTAACTTCCTTTTCTTGCTTTCGTGGTATTCTTGCTAGTTACACTAGCCATCCTTACTGCGCTTCGATTGTGTGCGTACTGCTGCAATATTGTTAACGTGAGTCTTGTAAAACCTTCTTTTTACGTTTACTCTCGTGTTAAAAATCTGAATTCTTCTAGAGTTCCTGATCTTCTGGTATACACACTCGCTCGCTACCATCGTCCGACTAAAGTCT
+
///:5;<<=BAA?BB=CCDCCCBA>AAACB<<7<AAC>CB?BABBBAAAA?@>@00,05@>;>:@<@@?:>00)0<8;28::&/0+55=D4?;6649CB<?@:9;ABAB?BBBBBBBB@BBB>A?BCA@ADCB>AB@@<A@A@CDIIECCEBABBB?BBB?AA@C8;;CAAAGCC>BBBBB7B>B5;;;;;*;@BBB;BBB;;;;:9=8==>>,=9:9@;@9@A=@@@;;;B<@<?ACAAA9;:B=;;DEFCBBCAAFBBAB@@??;?@??@B?BACBBB>BDDB
@ATNG8:05223:04469
GATGGTAGGCGACATACATACGCGCCAGAAGATCAGGAACTCTAGAAGAATTCAGATTTTTAACACGAGAGTAAACGTAAAAAGAAGGTTTTACAAGACTCACGTTAACAATATTGCAGCAGTACGCACACAATCGAAGCGCAGTAAGGATGGCTAGTGTAACTAGCAAGAATACCACGAAAGCAAGAAAAAGAAGTACGCTATTAACTATTAACGTACCTGTCTCTTCCGAAACGAATGAGTACCTCTCAGACGCTCGTCCTACCATCGTCCGACTAAAGTCT
+
///969<B?BCBBCCDEAAAB@@;;4::;.9@;@@?2925?=>=;=:<813-3>9=9=<<$92:;9=>;<==@@6??9:999$5;.52555&5994566:;B>9<5;4:B=BAA>AC@@<<;ABCBBACABB?BD;;8;BBBBBAA=A=C;;8;;;;CBBD?CCDG?@<??;997/77;793773,39<<>1@@?===BBBBCC?A<ABBC<@=>;A@B?BBA@@;;5::==A=AAA?BBBCBBC?ABABEBCBBA;;;//)///)//<<9949>?<??8>?>>
@ATNG8:05239:04459
GATGGTAGCTCACGTACGTCACACGTACTCATTCGTTTCGGAAGAGACAGGTACGTTAATAGTTAATAGCGTACTTCTTTTTCTTGCTTTCGTGGTATTCTTGCTAGTTACACTAGCCATCCTTACTGCGCTTCGATTGTGTGCGTACTGCTGCAATATTGTTAACGTGAGTCTCGTAAAACCTTCTTTTTACGTTTACTCTCGTGTTAAAAATCTGAATTCTTCTAGAGTTCCTGATCTTCTGGATAGCGACGCGATATACTACCATCGTCCGACTAAAGTCT
+
444<8==B@@:@;;5<<=>==ABBCCCBCBCC@CCCE?CC@B@BCC@AAD@DECCB@B>@@AB>A=@?@@@A??@=====>.>?9<99927=;?8A@?9?B=@@ABA@=AAABBBCC?>BB=A;A??@;;;?<@@@@<@@@@???@@A@A@>>>?:===:>=5:6;=?AA@AA?====<<2=:>:;;:;:+:>ABB9??ABB;;;>A8====.<;:;@=@=AA<@??BAAA=F:89///=7<<?<AAAAA@@??=>>@@===AAA=A:::DD>FD?>=<5<;;<
@ATNG8:05248:03866
GATGGTAGCACGAGTCACTCATATCCAGAAGATCAGGAACTCTAGAAGAATTCAGATTTTTAACACGAGAGTAAACGTAAAAAGAAGGTTTTACAAGACTCACGTTAACAATATTGCAGCAGTACGCACACAATCGAAGCGCAGTAAGGATGGCTAGTGTAACTAGCAAGAATACCACGAAAGCAAGAAAAAGAAGTACGCTATTAACTATTAACGTACCTTTCTCTTCCGAAACGAATGAGTACTGCGTCTCACTCTCGCCTACCATCGTCCGACTAAAGTCT
+
@A@@;?DBCCCBCCCCBECCBCCCCACCC@CBBC99;:ACCEBBBC@BB?A>AAA?@@AA2@?BCBBBBCB@@?6<>;;;;;';@>A=BBB8ACC?CCCDCBB:98;@BB@CBB?BBCCCCCCBCBCCCDCC?CCBB<@@BBBBBB>B@B@@>ABBBBBCC?AAAABA?BB@BBB=?@BBB=B;;7;AAAA/AA<A;:;DB@??<?;?>??7;7:AA=?5::59CCCAC?CCC>BBB?BBBBAAABBCB>>>BCCBBA=66/67717;=:@@=@@@@@A:>>=?
@ATNG8:05261:03847
GATGGTAGTGTGGTCTCTGAGAGTAGTACTCATTCGTTTCGGAAGAGACAGGTACGTTAATAGTTAATAGCGTACTTCTTTTTCTTGCTTTCGTGGTATTCTTGCTAGTTACACTAGCCATCCTTACTGCGCTTCGATTGTGTGCGTACTGCTGCAATATTGTTAACGTGAGTCTTGTAAAACCTTCTTTTTACGTTTACTCTCGTGTTAAAAATCTGAATTCTTCTAGAGTTCCTGATCTTCTGGAGATACACATGATACTCTACCATCGTCCGACTAAAGTCT
+
444=8==:>>00)/779/55@@@@BA@@??BCC@CCCD=CC?B?BDGDCCD@BAB;;797@@@B<B?ABBDE=;9B<99999'992499:3;<AD:C<@<;@;>@BB@A?@BBBCCCB?BBA>A@CCBBBB@@<@BAA=CBB@@@CBCBBBBBCDD?BBB@BB?B@CBCCBBBBB?BBHDF<GAD=;<<<<*;CCFD=;;BBDBAA@A=AAAA0A@@AD@D?CB?BBDBBBB?B@BBBDGF>AAC@BCGCBBBBBBBCCCBAAA995:999BB@BBAABC>GBBB
@ATNG8:05290:03845
GATGGTAGATACTCGCTGATACACCCAGAAGATCAGGAACTCTAGAAGAATTCAGATTTTTAACACGAGAGTAAACGTAAAAGAAGGTTTTACAAGACTCACGTTAACAATATTGCAGCAGTACGCACACAATCGAAGCGCAGTAAGGATGGCTAGTGTAACTAGCAAGAATACCACGAAAGCTAGAAAAAGAAGTACGCTATTAACTATTAACGTACCTGTCTCTTCCGAAACGAATGAGTACATAGATATACGTATAGCTACCATCGTCCGACTAAAGTCT
+
/88:6<ADCCCCCBBBCGECCBBBB=BDD@DBBBAA?A?BCGBBAC@DD>A>?@?=====1>?BDBBBBBBAA?8=>::;;.;A>A9AAA9BJCADBBBDCC@@=@?AA>A@@>@DCCDDCBDCCCBABBC@BB??=?BABBBBB?B@CBB?BBBDBABA?CCCCCC?BB@BCC=@@:::,8=>@?>>>>/==9==>=?>CCC@C?BBCB?B?BBCBB@BBBBBCB?B?BDD=AAA?BBBBCCB@@@CCCA===CCAA>>>>>C=A?>?AC=@@@@@@9@@@@
@ATNG8:05268:03932
GATGGTAGCATCATGCATATCTCACCAGAAGATCAGGAACTCTAGAAGAATTCAGATTTTAACACGAGAGTAACGTAAAAGAAGGTTTACAAGACTCACGTTAACAATATTGCAGCAGTACGCACACAATCGAAGCGCAGTAAGGATGACTAGTGTAACTAGCAAGAATACCACGAAAGCAAGAAAAAAGAAGTACGCTATTAACTATTAACGTACCTGTCTCTTCCGAAACGAATGAGTACCTCTCAGACGCTCGTCCTACCATCGTCCGACTAAAGTCT
+
///8499==?A??>=??==<==B:905;;5:<;>9:29.4::9988233-3-39;::;<1;7==8=699///(/899;;.55.5.55)555.5==;;;=44.539:7<<<9=>==CCBCBB;;:@BA@@CCCD>@?CDDCCC?C@BBBBC@@@A?>>>BBBBBC?BBAC@=;=8=8:28//(/69999%35422289::;;5:5:;==383<9ACC?CCAAAAB@C<=?A;@><78:<====7B@BB@B<5257999;9==?;@@>>AC>@@AB@?;@<==
@ATNG8:05279:03901
GATGGTAGGAGACACGTCGCACACGTACTCATTCGTTTCGGAAGAGACAGGTACGTTAATAGTTAATAGCGTACTTCTTTTTCTTGCTTTCGTGGTATTCTTGCTAGTTACACTAGCCATCCTTACTGCGCTTCGATTGTGTGCGTACTGCTGCAATATTGTTAACGTGAGTCTTGTAAAACCTTCTTTTTACGTTTACTCTCGTGTTAAAAATCTGAATTCTTCTAGAGTTCCTGATCTTCTGGGTGCGCTGACAGTCTCTCTACCATCGTCCGACTAAAGTCT
+
///:39:A;@@DBCAB@CEBCBCDCCBB@@9919===6<<8<1656==<=8=<<>@9=8:85;8@>BB=BC<:8>5::9:9$7817773(3;37089:8?B?@AABAA>A>>>A@==<>??:>:>=>885856>@@A<@?<;;;;@>>>>>997725557;><?<>A>>>;;;?;?=>==.;4<496;;;,====<-//=898=A=<6<<<=/;;;;=8<;??<????>>>=?=B??>BB<>///*//-66--/9866:?AA=7--*----9;4;;==>@6;77/
@ATNG8:05283:03937
GATGGTAGCTATACGTATATCTATGTACTCATTCGTTTCGGAAGAGACAGGTACGTTAATAGTTAATAGCGTACTTCTTTTTCTTGCTTTCGTGGTATTCTTGCTAGTTACACTAGCCATCCTTACTGCGCTTCGATTGTGTGCGTACTGCTGCAATATTGTTAACGTGAGTCTTGTAAAACCTTCTTTTTACGTTTACTCTCGTGTTAAAAATCTGAATTCTTCTAGAGTTCCTGATCTTCTGGTATGACTAGTGTACTACTACCTTCGTCCGACTAAAGTCT
+
///<7<<;@AACBCCCEFCCBBBBBBDCCD9999BBB>BB?B@BDDBDBB?BCBBB?B?CCCC@D@D>>?BBB??877888':7,7?@A<ABBB?AAA?BB>AABBBB>===BBBB@;???;?;>>>>?>=?;AAA@9?>@?>:;:AAAAA:;:@<@@@;@D=C=>>>???AAD=999AA5A=C<A@AAA.A?888)//8///;9:=79999+8///;5;6==:=>=<://,/7<<<===;@>>:>CDD@?>A?>?@@@>=<@<<8<9=8889=???AD;B>>=
@ATNG8:05249:03968
GATGATACTCGCTGATACACCCAGAAGATCAGGAACTCTAGAAGAATTCAGATTTTTAACACGAGAGTAAACGTAAAAAGAAGGTTTTACAAGACTCACGTTAACAATATTGCAGCAGTACGCACACAATCGAAGCGCAGTAAGGATGGCTAGTGTAACTAGCAAGAATACCACGAAAGCAAGAAAAAGAAGTACGCTATTAACTATTAACGTACCTGTCTCTTCCGAAACGAATGAGTACCTCTCAGACGCTCGTCCTACCATCGTCCGACTAAAGTCT
+
AA@=BCBBCBDDDCDBB=BCC?BBC@CBCA;;:;@BBBCB@?;;;5;=::8BACCC3B>B?<?>@A?AB@8??:::::(9<8;2777&38;6;<8:===@A=A<@A<A@@<?::;>>>=>=ABAAAAA<;:;>8<;;;788;8=9>;;5;<=<??@F<@???BB@BC@B??<?B?==8:::18=<==/;?<><>A;;;@@3858?>>;?7;;@@@<>>???@?;?==>>8=BB@ABBB::9?A;;;==@888;<;DH<887<;;?AAA:;;;;;;1877<
@ATNG8:05252:04000
GATGGTAGCTATACGTATATCTATGTACTCATTCGTTTCGGAAGAGACAGGTACGTTAATAGTTAATAGCGTACTTCTTTTTCTTGCTTTCGTGGTTTTCTTGCTAGTTACACTAGCCATCCTTACTGCGCTTCGATTGTGTGTGTACTGCTGCAATATTGTTAACGTGAGTCTTGTAAAACCTTCTTTTTACGTTTACTCTCGTGTTAAAAAATCTGAATTCTTCTAGAGTTCCTGATCTTCTGGTATGACTAGTGTACTACTACCATCGTCCGACTAAAGTCT
+
444<8==CBBCCCBBBCCCCCCCCCCCCCCBC@BCCC>CC@C@BBBCCCC?CCCCC?C?CBBA?A?CBBBBBBAA>ABEDD3AB?B@@A<ABBD@BBB9BB?CBBBB@:??BBBBBB?BBB?D@@?@AABBB?ABBB>B;;9=>=A??>@A>?AA<???=>>:=;AAACAAA>>5::ADD;D;?7;:BBB/@@>>>6=B::8;=::=-86522#2989;4848848<=BAAA@C?B>AABB7:9A?BB?@;@@A@@@=>>>A>>>@<A@AAAC@BB@>BB=B>>>
@ATNG8:05259:04001
GATGGTAGAGAGACTGTAGCGCACCCAGAAGATCAGGAACTCTAGAAGAATTCAGATTTTTAACACGAGAGTAAACGTAAAAAGAAGGTTTTACAAGACTCACGTTAACAATATTGCAGCAGTTCGCACACAATCGAAGCGCAGTAAGGATGGCTAGTGTAACTAGCAAGAATACCACGAAAGCAAGAAAAAGAAGTACGCTATTAACTATTAACGTACCTGTCTCTTCCGAAACGAATGAGTACGAGAGAGCACACGTGTCTACCATCGATAACCTCGAGTCT
+
99;B?BBDDDDCCCBBCCCDCBBBB>BCC@CCCC??>??BBBBCBB?BC?B?BBBBBBCB3B@BBBCCCBBBDD=BBCCBBB5BB@B@CCC<CCC@BBBCLDBBB@B?BB?BA@?A@ABCBBD@CEGDCCBC?BBBE@B@A@:;;C@C?CCC?BCDAAACC?DDDF:858C@AAA?AAA@?:@@@?BCCCC3AA>ABBBBB?AC=><?@@@9><?BBCC?BBBBBBB8=8???8?BB?BBBCDCCCBBBCBCBB799BBDBBBBB;@999A?>;??CBBBCBBB
@ATNG8:05266:04005
GATGGTAGTATATCGCGTCGCTATCCAGAAGATCAGGAACTCTAGAAGAATTCAGATTTTTAACACGAGAGTAAACGTAAAAAGAAGGTTTTACAAGACTCACGTTAACAATATTGCAGCAGTACGCACACAATCGAAGCGCAGTAAGGATGGCTAGTGTAACTAGCAAGAATACCACGAAAGCAAGAAAAAAGAAGTACGCTATTAACTATTAACGTACCTGTCTCTTCCGAAACGAATGAGTACTATAGACTATGTGTGCGCTACCATCGTCCGACTAAAGTCT
+
<69B?CCCBCBBBCBBDDCCCDECE@BBC@CCDBBB@C@CCC;:=DACCAD@@@ACCDED5B?BBBBBBCCBBB>BCCGHGE5CC?B@BBB:BBE@CBBBCDDBA>BACC?CBC@CCBBECCCCCCBCCCAA>@CCD?BBBBBBBB<@=@@@=@CCCCCCC?A@@CCC?BB@BBB<??A@@;>>>;9:9999%9@9>:;:BBCAA;><>@@A:=:=AAAA?AAABBBC?C?BBB>BBB?BBBBBBBCCCCCAA@>@>>>=>>>>@@A=A@@?==8==>=<<5A::;
@ATNG8:05275:04067
GATGGTAGGCGAGAGTGAGACGCAGTACTCATTCGTTTCGGAAGAGACAGGTACGTTAATTTAATAGCGTACTTCTTTTTCTTGCTTTCGTGGTATTCTTGCTAGTTACACTAGCCATCCTTACTGCGCTTCGATTTGTGCGTACTGCTGCAATATTGTTAACGTGAGTCTTGTAAAACTTTCTTTTTACGTTTACTCTCGTGTTAAAAAATCTGAATTCTTCTAGAGTTCCTGATCTTCTGGATATGAGTGACTCGTGCTACCATCGTCCGACTAAAGTCT
+
444;7=;@=AB;;6==AACA;;;=@AB@@>9:.9999,9;4:2499=944.49?==:?.:9,459;9=???@@;37333$3;6:9<>8?>@=*0.-(-:(---99:598@998AA?997?B>BB??=??@8@@:99,996825888;;7>;;3;?=9=;+/+//.79/33;477;?@0@A@899:9:(778882::?BBB@??>100000%000/83806;27><=7::3<*//==>>:<;:<??797????@@ABA<AA<9?8>?778A>AA=>==9=;8=
@ATNG8:05280:04069
GATGTACTCTGCTCTGACTCTCGTACTCATTCGTTTCGGAAGAGACAGGTTCGTTAATAGTTAATAGCGTACTTCTTTTTCTTGCTTTCGTGGTATTCTTGCTAGTTACACTAGCCATCCTTACTGCGCTTCGATTGTGTGCGTACTGCTGCAATATTGTTAACGTGAGTCTTGTAAAACCTTCTTTTACGTTTACTCTCGTGTTAAAATCTGAATTCTTCTAGAGTTCCTGATCTTCTGGCGCGTATGTATGTCGCCTACCATCGTCCGACTAAAGTCT
+
:;;CCCBBBBCBBBCCCBBBCCCCBBBC:95;@@@;@C?C@BCCDDDE>B?BAB>B@CBCC?B?CCCCCCCCB>;;::9*:B>C;:;9;BCC=A@B?AB>@@BBAB@CCDDDDCC?BBB>A>BBBAABAB?BBCC@D@@@CDBBBBBBCBAAA?BDD>AA<@>@BCCCCCCD>B;<<;.;;@=@AAA7AIAAA<ABBBBB@@?A5;;;.:??@B@CADD@@@AECBB?B@CCCBCE@BAB?BDD::;CGECCAAABC?AAA?A???@B?BCBBBB=BBBB
@ATNG8:05281:04048
GATGGTAGCGAGCGAGTGTGTATACCAGAAGATCAGGAACTCTAGAAGAATTCAGATTTTTAACACGAGAGTAATCGTAAAAAGAAGGTTTTACAAGACTCACGTTAACAATATTGCAGCAGTACGCACACAATCGAAGCGCAGTAAGGATGGCTAGTGTAACTAGCAAGAATACCACGAAAGCAAGAAAAAGAAGTACTCTATTAACTATTAACGTACCTGTCTCTTCCGAAACGAATGAGTACGATGAGAGAGCTCTCTCTACCATCGTCCGACTAAAGTCT
+
944:5::=BBDBCCBCDCBBBBBAA=ABC?CBBA@@<@=@@CCCAB?BB?B?BBCAABBB0A?BCCCBBBDCC?ABC;;:::*;?:=5944&4<<7:??BCCBBB?B?A@:=884:@@ACGDDDBCBCDBBA?ABBB?BBBBB@@A>A?AAB?BBCDCCAA?CBBB@@<@A=@CD<>=???7<0/)/8899,9@9B;;;AAAAA:@;@>=C=>9>>>AA9>=>==::1:4888*58818@>>>BB??><<@>C>=<A;;>AA=>=<A>>><<:=@@@AD7@AAA
@ATNG8:05290:04081
GATGGTAGTGCGTGAGAGAGAGACCCAGAAGATCAGGAACTCTAGAAGAATTCAGATTTTTTAACACGAGAGTAAACGTAAAAAGAAGGTTTTTACAAGACTCACGTTAACAATATTGCAGCAGTACGCACACAATCGAAGCGCAGTAAGGATGGCTAGTGTAACTAGCAAGAATACCACGAAAGCAAGAAAAAGAAGTACGCTATTAACTATTAACGTACCTGTCTCTTCCGAAACGAATGAGTACACACTCTCATATGACACTACCATCGTCCGACTAAAGTCT
+
444<7<==BAB@AABCECC@@@999):BC=CCCC@@>@?BBC??@C@CC?C??>>788878#96@;<BCCBB?@@8=?9;;;;*;B>@ACCCC3GDKABCCCBCEBC@B@BB@BBC@CCCABCCCCCCCBBBBB?CCCC=BBAABBBC>C@CAA?ACCFCBBA?BCCCCB>AA>BBD>@@??=8?<<:?AAAA3BB?B???B@C@@<@<@A>><>8<>B::5:A@>@::5:?BAB>BBC?BBCCCCBBBBBBBBBCAAACAAACC??=?ABB::8:ABABB>CE;;
@ATNG8:05278:04120
GATGGTAGGCACTGCGCACACATCCCAGAAGATCAGGAACTCTAGAAGAATTCAGATTTTTAACACGAGAGTAAACGTAAAAAGAAGGTTTTACAAGACTCACGTTAACAATATTGCAGCAGTACGCACACAATCGAAGCGCAGTAAGGATGGCTAGTGTAACTAGCAAGAATACCACGAAAGCAAGAAAAAAGAAGTTACGCTATTAACTATTAACGTACCTGTCTCTTCCGAAACGAATGAGTACGAGAGAGCACACGTGTCTACCATCGTCGACTAAAGTC
+
////)/793:945<;;;BBBBB999,;AC9>@>?9:498<=B996D<A@;;7;C@@ACDC2C7::8><;<443808855555$5:4949;;+:99295594;;44045::7<<@;;?@@BBAB@A@@@@AAA=AAAB<?ACCCCCE@C?@@?=@@ABBABB@???BBB?BB9::<7B<===6===7777799&894//*/::=BBA=A<@==<8<9=9<37-733385:6=688818<</34::@@BCAAA@;:?BBAA>AB?=>87088760/////87(9?>
@ATNG8:05283:04114
GATGGTAGCGGAGCGAGTGTGTATACCAGAAGATCAGAATTCTAGAAGAATTCAGATTTTTAACACGAGAGTAAACGTAAAAAGAAAGGTTTACAAGACTCACGTTAACAATATTGCAGCAGTACGCACACAATCGAAGCGCAGTAAGGATGGCTAGTGTAACTGCAAGAATACCTCGAAAGCAAGAAAAGAAGTACGCTATTAACTATTAACGTACCTGTCTCTTCCGAAACGAATGAGTACTATGTAGAGCTCTATACTACCATCGTCCGACTAAAGTCT
+
77//)//777)//7//444555<:99166:9;@?<444.4.4:::<9<<8B=;::88888'71889:<==<::=5:466>>>(555)5.55)5<<5<666<<=<<;>:>>255;7;;<<?>C?>999?>:>?:>@?<9=BBBBBAB?B?B;;58?989@?A;AA=;>5::16//)/6///(387,3333&37398888==:;5:+//885:5/58>B8;;;BA?@;?:>>;3;?@;@@;>998==>97785555999:::77737:555:;:>555>3<<<8
@ATNG8:05283:04122
GATGGTAGAGTATCATGTGTATCTCCAGAAGATCAGGAACTCTAGAAGAATTCAGATTTTTAACACGAGAGTAAACGTAAAAAGAAGGTTTACAAGACTCACGTTAACAATATTGCAGCAGTACGCACACAATCGAAGCGCAGTAAGGATGGCTAGTGTAACTAGCAAGAATACCACGAAAGCAAGAAAAAGAAGTACGCTATTAACTATTAACGTACCTGTCTCTTCCGAAACGAATGAGTACTACTCTCAGAGACACACTAATCGTCCGACTAAAGTCT
+
0//848?BBBCCCECCCCCBBCBCC@CBB?BCCC;:6;6;BCBDCE?CC9;4;@B;;;;;$94=;<B>>HCAA?8AB;;;;;(;>;@59605@@:=BCCBBBBC@D?::::BB?BCBBCCBBBCCCCCCCD@BBBC?CCCCAAAB=A>B;;:;BBCCBBB?BCCEBB?BB@CCB?C?>>@7>00,0?@?@0@@;B??@BBBAA>A?>?@@=B<==C;;7;AAAAAA@C@CCC<CAA?ABDFCCCBAAABBBBBBBBCBBB???>AAABB@BAA@@@9@@@@
@ATNG8:05291:04102
GATGGTAGCAGACGTGACAGAGCGCCAGAAGATCAGGAACTCTAGAAGAATTCAGATTTTTTAACACGAAGAGTAAACGTAAAAAGAATGGTTTTTTACAAGACTCAGCGTTTAACAATATTGCAGCAGTACGCACACAATCGAAGCGCAGTAAGGATGGCTAGTGTAACTAGCAAGAATACCACGAAAGCTAAGAAAAAGTAAGTATCGCTATTTAACTATTAAACGTACCTGTCTCTTCCGAAACGAATGAGTACAGGAGAGTACGATATGTCTACCATCGTCCGACTAAAGTCTT
+
<88<;@BBBBB<<==<@;@@A@A;;.59949;<;00*02-.----8(//)/)366688888#/(/66//*/666;;578<;>>>(5616;9>>>>>&6969>><=9555555)56<<5<<>:<<<=59494445599:;6;A@B?BBABAB@A=A;A;:49@@BAC;:7::::9929;6;<=49;===6=;8717;;;;+///566677///:;;293888828=5<=<;;43733733,34577.555.355.-----(-75533555666555:993>>=88?:>>676@488/-(
@ATNG8:05262:04171
GATGGTAGAGAGACTGTAGCGCACCCAGAAGATCAGGAACTCTAGAAGAATTCAGATTTTTAACACGAGAGTAAACGTAAAAAGAAGGTTTTACAAGACTCACGTTAACAATATTGCAGCAGTACGCACACAATCGAAGCGCAGTAAGGATGGCTAGTGTAACTAGCAAGAATACCACGAAAGCAAGAAAAAGAAGTACGCTATTAAACTATTAACGTACCTGTCTCTTCCGAAACGAATGAGTACTATGTAGAGCTCTATACTACCATCGTCCGACTAAAGTCT
+
444>9==BCBCBBBA@BECGFCA@@;@@A=A@CAA@=A=ACC9:9C9>?9=<9:987;;;,;088888:<<<BB9??BBAAA0;;9:@CCC<GBB?CCCCCBA;;8;=@C@CCB@CCBBCDCCBBBCCECAA?@CBB>AABA@A??9@>A;;8;CBBBACDACBBBBB?AA=???9:9FFE>BAA>A>>??/?B=?;;;DD?>;*//(/8::*/+/=@;;:@C@@@BB?A?BA@;@9:79BBCDCAA=@@@@@@AA???@?>>AAA=BA@@@@=A@=888-9:99
@ATNG8:05265:04161
GATGGTAGGTGCACATGAGTGTATCCAGAAGATCAGGAACTCTAGAAGAATTCAGATTTTTAACACGAGAGTAAACGTAAAAAGAAGGTTTTACAAGACTCACGTTAACAATATTGCAGCAGTACGCACACAATCGAAGCGCAGTAAGGATGGCTAGTGTAACTAGCAAGAATACCACGAAAGCAAGAAAAAGAAGTACGCTATTAACTATTAACGTACCTGTCTCTTCCGAAACGAATGAGTACGATGAGATCTACGTGTGCTACATCGTCCGACTAAAGTCT
+
::8;6;44.4;::555/////99795::<:==BB??;?=A@BCCA@;==+0+/9777;;;)//6>=>;??995:,99>>?AA0@@<<.555&59939<<;;;<<@8>99949AC=@@AACCDD;;;C;;;;;5::448:>:@@@:959=BAB@B@@@@BBB?BBBBAB?CC?AAA>???AA8@@B8?>@??(776888;??8863838789(/(..//96?<959><:=:9:945::9;;<BB<>=>=;;;9;:/00==;<9755555223849=555=-4388
@ATNG8:05288:04217
GATGGTAGACATATCGTACTCTCTCGTACTCATTCGTTTCGGAAGAGAACAGGTACGTTAATTAGTTAATAGCGTACTTACTTTTTCTTAGCTTTCGTGGTATTCTTGCTAGTTACACTAGCCATCCTTACTGCGCTTCGATTGTGTGCGTACTGCTGCAATATTGTTAACGTGAGTCTTGTAAAACCTTCTTTTTAACGTTTAACTCTCGTGTTAAAAATCTTGAATTCTTCTAGAGTTCCTGATACTTCTGGGCTGCGCTGAATCGCTACCGATCGTCCGACTAAAGTCT
+
///;7<9<;:;@>9:9=66/999///7777:::64448(44.45:833-4386;:5//6>5>*0//*/4999783;33,333333$7717<522'27771887,3/)///8//(--2-..6626<=:?<;;;8857517;=>;A>>>>>=:;6;763---(--.(.3.506=33338..(.5555+427(..333$.(.555.538..27669949999*;:6168(/)/65999>>>D<@<@<<///;389<<06;635---9)--266660,,,,,,20247779065..
@ATNG8:05254:04312
GATGGTAGAGTATCATGTGTATCTCCAGAAGATCAGGAACTCTAGAAGAATTCAGATTTTTAACACGAGAGTAAACGTAAAAAGAAGGTTTTACAAGACTCACGTTAACAATATTGCAGCAGTACGCACACAATCGAAGCGCAGTAAGGATGGCTATTGTAACTAGCAAGAATACCACGAAAGCAAGAAAAAGAAGTACGCTATTAACTATTAACGTACCTGTCTCTTCCGAAACGAATGAGTACTACTCTCAGAGACACACATCGTCCGACTAAAGTCT
+
8878499@BBBBCBB;69CCCBBBB?BAB?A@@@;;6<>BABDAA@@CC4;8;ABA@>@=(95;>>?@>CCCCB6@>99595$5;7<.555&59<9?@D?>@@00*06;;:?9A9@BBBCBCCAABCDCBDDBCBBB@CBBBBBBDAD@BBC@BCCC@CCE@CBABBB@BB?ABB@CBBBA;@@@499@@@2@C?B999BAA88187=>>?;?:>?B@@@AA;;<BC@C?BBF@DAA>???CCCCCABCCBBB>>?BEBBBBDCA?;;8;BCDCC<@@A@
@ATNG8:05255:04391
GATGGTAGCTCTGCTCTGACTCTCGTACTCATTCGTTTCGGAAGAGACAGGTACGTTAATAGTTAATAGCGTACTTCTTTTTCTTGCTTTCGTGGTATTCTTGCTAGTTACACTAGCATCCTTACTGCGCTTCGATTGTGTGCGTACTGCTGCAATATTGTTAACGTGAGTCTTGTAAAACCTTCTTTTACGTTTACTCTCGTGTTAAAAATCTGAATTCTTCTAGAGTTGCCTGATCTTCTGGGCTCGCTGAGCGCTATCATCGTCCGACTAAAAGTCT
+
844/)//://////79955555;:556==>:;7:<<;244.5.5;9;;;;69==5526:=<<<9=9<?=====?>;=====+<;5:554/4<99)//-(--0--///;5<<;///////91719=:455::5:<<;.55554444998:8///73---3--(-3:9=>>>><<.55555'5496;?>>066;;>)55955555445::::(77///)/,/<7:::4444.334999:;;455@?7?>999///978:;/--5---/61555////&////
@ATNG8:05264:04427
TGGTAGTGTCATATGAGAGTGGTACTCATTCGTTTCGGAATAGACAGGTACGTTAATAGTTAATAGCGTACTTCTTTTTCTTGCTTTCGTGGTATTCTTGCTAGTTACACTAGCCATCCTTACTGCGCTTCGATTGTGTGCGTACTGCTGCAATATTGTTAACGTGAGTCTTGTAAAACCTTCTTTTTACGTTTACTCTCGTGTTAAAAATCTGAATTCTTCTAGAGTTCCTGATCTTCTGGGTCTCTCTCTCACGCACTACCATCGTCCGACTAAAGTCT
+
-6068;;ACBCCCBBCDDBBB@DCB@@AB?BAAA<AA>B>A@@CCBB@BGDCDAC@CCCC@F@CCCCDBBBB=@?@@A,=@699BB=@?A<;@;>:>>-00>@>B?@@CBBABB>BBB?C@CCB@@A@B?BBCC>AACCCCCDDBBACCCBB?BAA>AC@C@BCBBCCAAB=AAAAA3@>A>BBBBB0B@@@@,00>;;:BABB@CCCC5AAABB?B@BB@@A@BBBB?B>BABAAD?BACD<@@@??;;;@@AA@?>:::949:9BBA<?<<777)4<?<
@ATNG8:05266:04417
GATGGTAGCTCACGTACGTCACACGGTACTCATTCGTTTCGGAAGAGACAGGTACGTTAATAGTTAATAGCGTACTTCTTTTTCTTGCTTTCGTGGTATTCTTGCTAGTTACACTAGCCATCCTTACTGCGCTTCGATTGTGTGCGTACTGCTGCAATATTGTTAACGTGAGTCTTGTAAAACCTTCTTTTTACGTTTTACTCTCGTGTTAAAAATCTGAATTCTTCTAGAGTTCCTGATCTTTCTGGACGACGCGCACTGACACTACCATCGTCCGACTAAAGTCT
+
///:6::=BA;@666?<<<BB;;;D@DCCCI;<9;AAB=CC@C@CDCCIDD@CCDCC>@=@BBC?C?BBBBBBA@?<9::::(9><@=?>8>D@@=A??;?@=?>@AAA?BBBBBBBB?@A@<?<=>=???AA<AAAB7;;AA???AA@AACAAAC:8679==5;7:AAA;;;BC7;:BBC5A;?5;;>=>*<=8888(78;=>???AA;AAAA.8566>;A7>;7<>>>=>=;><>>==889-9<<8=;;;?@A@@A@???==;;;;:;;;;>>:>@@@BD:@@@>
@ATNG8:05269:04394
GATGGTAGTGGATACAGATCAGACACCAGAAGATCAGGAACTCTAGAAGAATTCAGATTTTTAACACGAGAGTAAACGTAAAAAGAAGGTTTTACAAGACTCACGTTAACAATATTGCAGCAGTACGCACACAATCGAAGCGCAGTAAGGATGGCTAGTGTAACTAGCAAGAATACCACGAAAGCAAGAAAAAGAAGTACGCTATTAACTATTAACGTACCTGTCTCTTCCGAAACGAATGAGTACTGCGTCTCACTCTCGCCTACATCGTCCGACTAAAGTCT
+
A@AC?B00//)/7//5;;>CCCBBBB?BBC@DDCC?@=@<@BCB@?:>BB:=6::==>=>=+3.3333===?@A>6==;9999$9<7<2566&5CE=?AAA@BCAA?B@BB@BCC@CCBBCCCGGG;;;BC@@=@AAA?BCECCAAA@D@B@@=@@@AAABB?AA@@:949A=AAA499AA@8987/8>>>=.?97>88:;9>77*/).6684969>A@@@:98AA@A>A@CCD>A??599>?A?@<<<?@AACCBBABBBC@BBBBBAAAB?BAC@@?:;;;<
@ATNG8:05276:04394
GATGGTAGCGAGCGAGTGTGTATACCAGAAGATCAGGAACTCTAGAAGAATTCAGATTTTTAACACGAGAGTAAACGTAAAAAGAAGGTTTTCAAGACTCACGTTAACAATATTGCAGCAGTACGCACACAATCGAAGCGCAGTAAGGATGGCTAGTGTAACTAGCAAGAATACCACGAAAGCAAGAAAAAAGAAGTACGCTATTAACTATTAACGTACCTGTCTCTTCCGAAACGAATGAGTACGTGTGCGACGTGTCTCCTACCATCGTCCGACTAAAGTCT
+
---8188<A<>A<;?;===ACC;9;?B@B?BBBAAA6;49@AABBC@AA>A?AAB;;;;;*;?CDFDDCCCBBB=BBABAAA5BD@D@DDD8CC@BBCCCCB;:7;@BB?BCB@BCCBBCCCCCCCCDCCC@CCCC?BBBCCAAA?B?B;;:;CBCBCCC@BBBBAA>AA=AEB>AABBD;A::49AAABB)BC@A???CCDCA<A<@@>><>=??BAA=@BBBCBB?B??@@;?@@?BBBCFEDA@AAAABBBCCCBBBB??BC@A>>>BB?ABBBAA<B@@A
@ATNG8:05289:04401
GATGGTAGGCGACATACATACGCGCCAGAAGATCAGGAACTCTAGAAGAATTCAGATTTTAACACGAGAGTAAACGTAAAAGAAGGTTTACAAGACTCACGTTACAATATTGCAGCAGTACGCACACAATCGAAGCGCAGTAAGGATGGCTAGTGTAACTAGCAAGAATACCACGAAAGCAAGAAAAAGAAGTACGCTATTAACTATTAACGTACCTGTCTCTTCCGAAACGAATGAGTACCTCTCAGACGCTCGTCCTACCATCGTCCGACTAAAGTCT
+
444;3::=?B@AABCFDCGEFCDGDACBB@CBBAA@?C8;;BBBAE?AB@CAA:;;;;;.;>CCCBBBBGCCB<A@;;;;.9C=B2;;79AA@FCCCC@@@A?B;;6;;;6;CCCBEJCBBBBBBCCD@BBCC@B@@@BB@@<@?C;;7;AABBBDD@DCBCCC?AA?BBB>????C=998=@@BBB3BC>A@BBBBBAA>><??@?=B;??CCC@BBBAACC?@>@CD>BAA>ABBBFBB?@??AAAAA@B???;>5;;B=@===??<?BBBBF>C???
@ATNG8:05263:04461
GATGGTAGACATATCGTACTCTCTGTACTCATTCGTTTCGGAAGAGACAGGTACGTTAATAGTTAATAGCGTACTTCTTTTTCTTGCTTTCGTGGTATTCTTGCTAGTTACACTAGCCATCCTTACTGCGCTTCGATTGTTGCGTACTGCTGCAATATTGTTAACGTGAGTCTTGTAAACCTTCTTTTTACGTTTACTCTCGTGTTAAAAATCTGAATTCTTCTAGAGTTCCTGATCTTCTGGGTCTACGCTCGTCGGCTACCATCGTCCGACTAAAGTCT
+
:55=;@CCCCCCCDCBBADCCCCCCFCCCC@@?ABBF?BA>A@CCBBCBB?AAAAA?A?CBBB?B@BBCCB@A@A989979$:<5<9//(/00/39::6=><>AACCC??@AAA@??;@@@;>;>@@?@@@?<?A::6//)-7-//;>DD@?>;699=8=A<?<?AAABAA8807766(89<788888(8>??A388>?>=A><<8=>>>/>???B=B=>>;>>>A====A<CAAA:949<<<6>===@@@@>>>>>=A@@@<::;==<8=>;<;<2<///
@ATNG8:04681:05130
GATGGTAGGCACTTCGCACACATCCCAGAAGATCAGGAACTCTAGAAGAATTCAGATTTTTAACACGAGAGTAAACGTAAAAAGAAGGTTTTACAAGACTCACGTTAACAATATTGCAGCAGTACGCACACAATCGAAGCGCAGTAAGGATGGCTAGTGTAACTAGCAAGAATACCACGAAAAGCAAGAAAAAGAAGTACGCTATTAACTATTAACGTACCTGTCTCTTCCGAAACGAATGAGTACTACTCTCAGAGACACACATCGTCCGACTAAAGTCT
+
:45;7=>>@EEA@@@CCCBBBCCCC>CCC?CDCDAA?A?AABCCCC@CC?C@CBA>>>>>1??CCBAABBDBB@9?>99777(8@:@8???5??A?CAAAEBB>><><??<@BB7::@@@@@@A>?@AAA:88:@@A<>>>??@::7;=@@B?CAAACAAA=A???BB?A@=BBB>A?7788+9@@;=;;;;.;>;>AAABB???;@>CC>><>;>>;:;:>?AA???<@=;;;7;BB?ABAA??????DB==@B@??CBBBBBBBBBC?BBCAAA<ACBB
@ATNG8:04692:05159
GATGGTAGCACACGAGATCTCATCGTACTCATTCGTTTCGGAAGAGACAGGTACGTTAATAGTTAATAGACGTACTTCTTTTTCTTGCTTTTCGTGGTATTCTTGCTAGTTACACTAGCCATCCTTACTGCGCTTCGATTGTTGTGCGTACTGCTGCAATATTGTTAACGTGAGTCTTGTAAAACCTTTCTTTTTACGTTTAACTCTTCGTGTTTAAAAATCTGAATTCTCTAGAGTTCCTGATCTTCTGGTGTCGTCTATCATGTACTACCATCGTCCGACTAAAGTCT
+
955<7=>>;;;65AA@@AA;;:66:@@BAA;;9:;;?8@>;@4666999949999939599:=57289///::99=6ABBBB2AA?A==?>1;987)//83896;@?<BA>A@>>>A7854==7=8<@><<8555::885//(.777;=>>=>=97774;9<9:;5;:=<>A=<>AA<@@@AA2949<389988)8=888*8088==:?BB@@?6;@@@,>//-=4=4///==66575;-//99>A<?<<8879;>>??@@A??@@?>>==8==<<:;6;?A?>>8>;;;
@ATNG8:04650:05203
GATGGTAGCATCATGCATATCTCACCAGAAGATCAGGAACTCTAGAAGAATTCAGATTTTTAACACGAGAGTAAACGTAAAAAGAAGGTTTTACAAGACTCACGTTAACAATATTGCAGCAGTACGCACACAATCGAAGCGCAGTAAGGATGGCTAGTGTAACTAGCAAGAATACCACGAAAGCAAGAAAAAGAAGTACGCTATTAACTATTAACGTACCTGTCTCTTCCGAAACGAATGAGTACGTGTGCGACGTGTCTCCTACCATCGTCCGACTAAAGTCT
+
---6068<AABB<<<C;;9>CC>??7666:>==A>9.4.49445<<9B?;>:00/77;;;+:6:;<;::99<>;3;>==999'49.4.55509;;<966555;55059==266;:>===BB=C>CDB@?@9;4;A:;49999@?>?>B;@?@8<<<=CAAB>@?BCBB?BC@CDC599@@@8?@A<?>FEF3AA?BBBBBBBBB@B688==1818<;;:;>@999@B:>380=3;00*0//9;>@BBA><><@:8;8=97839@?<A<<<??9=888AA;?@>>
@ATNG8:04654:05188
GATGGTAGTGTGTCTCTGAGAGTAGTACTCATTCGTTTCGGAAGAGACAGGTACGTTAATAGTTAATAGCGTACTTCTTTTTCTTGCTTTCGTGGTATTCTTGCTATTTACACTAGCCATCCTTACTGCGCTTCGATTGTGTGCGTACTGCTGCAATATTGTTAACGTGAGTCTTGTAAAACCTTCTTTTTACGTTTACTCTCGTGTTAAAAATCTGAATTCTTCTAGAGTTCCTGATCTTCTGGACGACGCGCACTGACACTACCATCGTCCGACTAAAGTCT
+
----(-88<B;?65556;;;>CA@AB@@@C;;5<:;:09?9>:?CCCCCC@CCC;<9:=BBBC@C@CCCCCBBBD@CBCCC29;79BBB=CCCE@CBB@BCGEDCBBB>BBBDDCCB?ABB@B@??>BB99:?BBBB?CBBBECCCBBBCCAAAB@CCC>BB@C@CCCCCCBBB@BBCCC:C@C=AACCB2BB@@@6;;ABCCCBBB@CDEG5EBBBB>B>BC@CBBBB;;8<?ABBCBC@BBCICC;;<CBBBB;;<DCBMCCC?CCBBCC@CCBBBC=CA;;
@ATNG8:04661:05201
GATGGTAGGTGCAGCATGAGTGTATCCAGAAGATCAGGAACTCTAGAAGAATTCAGATTTTTAACACGAGAGTAAACGTAAAAAGAAGGTTTTACAAGACTCACGTTAACAATATTGCAGCAGTACGCACACAATCGAAGCGCAGTAAGGATGGCTAGTGTAACTAGCAAGAATACCACGAAAGCAAGAAAAAAGAAGTACGCTATTAACTATTAACGTACCTGTCTCTTCCGAAACGAATGAGTACGAGAGTCAGAGCAGAGCTACCATCGTCCGACTAAAAGTCT
+
44483:<<>@@:55556==?CC;:;;2555.455>>B@C?CCCCCBB@BC=@?@CCCDDCC2C@CCBBBCCCBCC>CDCCDDD1CC?C@CDD;DBB?CBBCCCC999;@CC@BBB?BCCCCCBBBBBCCEGBB@CCBB@B???@A@C@C@C@@?@CCDBBCC@CCCCAA>BB@AA@<>=?==6>>@;999999%9>;>97:BCCBB?B>?<??7;7;ACCC@CDBBBCB?A?@??9?;;6;AACGBBBCCAAABCCCBBAAABBCBB>BBBBCB??>?8999*;A@A
@ATNG8:04676:05182
GTGGTAGCACACGAGATCTCATCGTACTCATTCGTTTCGGAAGAGACAGGTACGTTAATAGTTAATAGCGTACTTCTTTTTCTTGCTTTTCGTGGTATTCTTGCTAGTTACACTAGCCATCCTTACTGCGCTTCGATTGTGTGCGTACTGCTGCAATATTGTTAACGTGAGTCTTGTAAAACCTTCTTTTTACGTTTACTCTCGTGTTAAAAATCTGAATTCTTCTAGAGTTCCTGATCTTCTGGCGCTCTGTCACGTCTGCTACCATCGTCCGACTAAAGTCT
+
//717:;@CCC:;9<BBCCAA@@>>===?@@;@;;;05;7<8>==EEDCACCD;;5939;;=5?7;<<CBBBBB9AA???1;;7>3788.9@AC:;9B?BB?A::8AB<??>>B@??=>CC@C?B>>>>>>>=BBBB:>>>>??@;;;?AA==;;5888;>>8=9=>?@@@@@@:==BBB1=0818<<<<*<<888-6==>>?@=:;56898*8///8495@A<@???=<><?<>>>>>>:=;;5;;;===AAC@@@=>=AA?>>7;::::<8<==>@?8B@AA
@ATNG8:04682:05181
GATTGATACAGATCAGACACCAGAAGATCAGGAACTCTAGAAGAATTCAGATTTTTAACACGAGAGTAAACGTAAAAAGAAGGTTTTACAAGACTCACGTTAACAATATTGCAGCAGTACGCACACAATCGAAGCGCAGTAAGGATGGCTAGTGTAACTAGCAAGAATACCACGAAAGCAAGAAAAAAGAAGTACGCTATTAACTATTAACGTACCTGTCTCTTCCGAAACGAATGAGTACGATGAGATCTCGTGTGCTACCATCGTCCGACTAAAAGTCT
+
9:;=BC@@@CCDCBBBBCCB@CBB?CDFC@@>A@CCCCCCC@CC@B?AAB<;;;;*:?ABFDCCCEAA@<@AAAAAA5AD?C<AAA9ABFBGCCCCCCCC@B?BC@BBD?BBBABCEDCBBBCCDCC@CDCC?BBBCAAAB@C@CAA>ACBBBBBB?CBCBBB?BB@BBB<??@@@;<<<99:::99%9@;@99:B@@@@<@<@ABA7;7;=AAD@CCBBBBB?B????9?@@=???ABBDBBBCCCCB?;;:@<<;;;??<>>>B@@;=><8888)9?@@
@ATNG8:04692:05183
GATGGTAGAGTACAGTGTAGTAGACCAGAAGATCAGGAACTCTAGAAGAATTCAGATTTTTAACACGAGAGTAAACGTAAAAAGAAGGTTTTACAAGACTCACGTTAACAATATTGCAGCAGTACGCACACAATCGAAGCGCAGTAAGGATGGCTAGTGTAACTAGCAAGAATACCACGAAAGCAAGAAAAAGAAGTACGCTATTAACTATTAACGTACCTGTCTCTTCCGAAACGAATGAGTACTGTATCTATGTGTGCGCTACCATCGTCCGACTAAAAGTCT
+
444=7=<CAA?;@=<==BBCCEDCB?CBDAFCBB@@?@?BBBBA@@<@@<@@@@@???=?,=>A@AABDCC???8?=>@???0<B=A4;;;.;AA?BCCIDCCBB@D@BB=AAB>BBCCCCCCCCCCCCCCC<@@@@=AAAACCCC?B?B;;8;BABCC@@??AABBB?BC?BBD?AA???8;=>9?@@@A2@A>B999BBB=>:=<>>>A<A=@?B;;8;B@@?BC@B?BBA9A::6999ACDAAABBBBBCCBBCCBBBB@?>?@@>>BA;===7888';><?
@ATNG8:04662:05248
GATGGTAGGCACTGCGCACACATCCCAGAAGATCAGGAACTCTAGAAGAATTCAGATTTTTAACACGAGAGTAAACGTAAAAAGAAGGTTTTACAAGACTCACGTTAACAATATTGCAGCAGTACGCACACAATCGAAGCGCAGTAAGGATGGCTAGTGTAACTAGCAAGAATACCACGAAAGCAAGAAAAAGGAAGTACGCTATTAACTATTAACGTACCTGTCTCTTCCGAAACGAATGAGTACGATGAGAGAGCTCTCTCTACCATCGTCATCCAGAAGTCT
+
9;;C@CCC@CBBCCCBCBCCCCCCC<BCC@CCCCCC@C@BBCCCCB?BB@D?BB@@A@A@0A=000AABAB@@?9?A>>@@@0@C@GAEFF;FBB@CBBABBB994;?AA@BDD@CAAACCECCDCDCCCCB?BBBF?BBBBBBBB?C?CBB?ABACCCCC?CCCAAA?BB????9>>:99,8<<898888(819:?;;<BB@@@=?<??BB7;8;?BDC?CBBBBBB?A>ACD>BAA>ABBBBBCCCAAACBBA@@>::;@@@AD=A??AAACCC?CBB?B999
@ATNG8:04688:05232
GATGGTAGCAGACGTGACAGAGCCGCCAGAAGATCAGGAACTCTAGAAGAATTCATGATTTTTAACACGAGAGTAAAACGTTAAAAAGAAGGTTTTACAAGACTCACGTTTAACAATATTGCAGCAGTACGCACACAATCGAAAGCGCAGTAAGGATGGCTAGTGTAACTAGCAAGAAATAACCACGAAAAGCAAGAAAAAGAAGTACGCTATTAACTATTAACGTACCTGTCTCTTCCGAAACGAATGAGTACGATGAGAGACGCTCTCTCTACCATCGTCCTACTAAAGTCT
+
///;8;8;65599:555559955.5>.555.5544443974444433-3:5:5;99443;;;+<7<;987///8;;;.9/504;;;(44./3999+/--382,,---///(359:4::;48888;<>666=655669:99/00*0/96/044-47<4504888344:498<;33,333(3717178////&///(/8888'661567776558(/(..../3.3295<7:4544435:2888(3371789888;;<8=<=?>///42,-----7712388<>6:::88818888
@ATNG8:04657:05299
GATGGTAGTGTGTCTCTGAGAGTAGTACTCATTCGTTTCGGAAGAGACAGGTACGTTAATAGTTAATAGCGTACTTCTTTTTCTTGCTTTCGTGGTATTCTTGCTAGTTACACTAGCCATCCTTACTGCGCTTCGATTGTGTGCGTACTGCTGCAATATTGTTAACGTGAGTCTTGTAAAACCTTCTTTTTACGTTTACTCTCGTGTTAAAAATCTGAATTCTTCTAGAGTTCCTCTTCTGGCTCTCGTAGACAGATACTACCATCGTCCGACTAAAGTCT
+
0//;6<<;ABBBCCBCBCBDDE;9:D?>>?9909:9@=CC@C@??@?@CC@CCCCC@CACCCE@CACCCDBBCCC@A@@@@1@C@CBBB>BDFF?CCCBIC@BBB@AAAGDGICCCDAEBB?B?BBCCBBBD?BCCC@CCCCCGEDBBBDDCCBB@CCB?BB?B?BCCCBCCCC?B@@@@7A@C?BBBBB2ABCJF>BBFDCCCCCC?CBBB3CBBCC@B@BC@BCBBCBD?B?BDC?BBBACAAACCCCCCBBBBBBCBAA>A@@@BC?BABCCC?BBBB
@ATNG8:04671:05418
GATGGTAGCACGAGTCACTCATATCCAGAAGATCAGGAACTCTAGAAGAATTCAGATTTTTAACACGAGAGTAAACGTAAAAAGAAGGTTATACAAGACTCACGTTAACAATATTGCAGCAGTACGCACACAATCGAAGCGCAGTAAGGATGGCTAGTTTAACTAGCAAGAATACCACGAAAGCAAGAAAAAGAAGTACGCTATTAACTATTAACGTACCTGTCTCTTCCGAAACGAATGAGTACGATGAGAGAGCTCTCTCTACCATCGTCCGACTAAAGTCT
+
///:6:<<AA@A<BBBBBBBB@@@B:CCC@CCCBBB?C?ABC;;;C@CG@C@CBA@?@@@,@?CCCBCBCA???9=>@@@@<+@B?C>B>BCBAB?AA@BCDCCC@GAFF@CBC@BBBCCFCCCFDCCAA@D?CCCC?BBBCBB??=@?B@@>@@DBDB>B@CBBBDCACC?BBB@CCCCC>BAA=@AAAA2A@=@CCCA??>?594:@@A4:79A@@A@BBBAACC?C?BBB=ABA?ABAA:::9::ABBBAAAB???CC??@;=B@@@@@;==;888-8>>>
@ATNG8:04672:05400
GATGGTAGATACTCGCTGATACACCCAGAAGATCAGGAACATCTAGAAGAATTCAGATTTTTAACATCGAGAGTAAACGATAAAAAAGAAAGGGTTTTTACAAAGACTCACGTTTAACAATATTGCAGCAGTACGCACACAATCGAAGCGCAGTAAGGATGGCTAGTGTAACTAGCAAGAATACCACGAAAGCAAGAAAAAGAAGTACGCTATTAACTATTAACGTACCTGTCTCTTCCGAAACGAATGAGTACTGTATCTATGTGTGCGCTACCATCGTCCGACTAAAGTCT
+
444:5:=>DF@;;@;@BCAACABBD>CD@:656://)/7///9:99:64403::=884===)<233338333387;1973337777$333(33(3888'7333(3332225222'2066322226888>FBBCCCBBC@??<=?@?9>>@?????2:5:>>9?BAABCAA>ABB@>?8>>8==?:?>:::3:0/)/8889,995=;;;A??>><>:??>>:><@@CBB>AABBBCB@C@CCC>CAA>ACCCDCDCABAAABBBBBBBBBBBAAA?BCBACD@C@=888);@@@
@ATNG8:04685:05402
GATGGTAGCGCACACATAGATACAGTACTCATTCGTTTCGGAAGAGACAGGTACGTTAATAGTTAATAGCGTACTTCTTTTTCTTGCTTTCGTGGTATTCTTGCTAGTTACACTAGCCATCCTTACTGCGCTTCGATTGTGTGCGTACTGCTGCAATATTGTTAACGTAGTCTTGTAAACCTTCTTTTTACGTTTACTCTCGTGTTAAAATCTGAATTCTTCTAGAGTTCCTGATCTTCTGGTCTACTACACTGTACTCTATCCATCGTCCGACTAAAGTCT
+
///95;;<A<<<<556=BBD66556;9;;666:===>46/,/6://///-(--///)/)/::<8=7954555:99399;;;'44.44:;0989945657>;)/////<7<<@<9999,//:6:6<<=6656<5;;;@9;;;<=6655==<=::5949=C899.4394449455.5555)549455555$55<<<4>666>?=555.555&555558<:==;?>>6555.55<:>;=@4549299995;99:<55554/87///166///6(/////6.5756
@ATNG8:04696:05371
GATGGTAGCTCGCTGATGATATCTCCAGAAGATCAGGAACTCTAGAAGAATTCAGATTTTTAACATCGAGAGTAAACGTAAAAAGAAGGTTTTACAAGACTCACGTTAACAATATTGCAGCAGTACGCACACAATCGAAGCGCAGTAAGGATGGCTAGTGTAACTAGCAAGAATACCACGAAAGCAAGAAAAAAGAAGTACTCTATTAACTATTAACGTACCTGTCTCTTCCGAAACGAATGAGTACGTGTGACGTACGTGAGCTACCATCGTCCGACTAAAGTCT
+
///7177:>:;;;<BBCD;;;AACB>ABA69:A9:57?:>@?9:5<5:66;600---888'818///86677778/7733333$38,3,333&39;4:;=;888//(/069475612228>>>CCDDDBABCF@AC@@8;:BACBAA>B@CCC@BBBCCC:99:BBCFC@BB?BCB<??BBB=A==9:99999%9>;:=>=@BB>@;@<@A@@;@=BAAAA;>>566>>:?<>>>9?BB=:::=;;;?@@@@@@@@A===B@@@@@@=A@A@>>:==>887)8>>=
@ATNG8:04648:05441
GATGGTAGTGTCATATGAGAGTGTGTACTCATTCGTTTCGGAAGAGACAGGTACGTTAATAGTTAATAGCGTACTTCTTTTTCTTGCTTTCGTGGTATTCTTGCTAGTTACACTAGCCATCCTTCTGCGCTTCGATTGTGTGCGTACTGCTGCAATATTGTTAACGTGAGTCTTGTAAAACCTTCTTTTTACGTTTACTCTCGTGTTAAAAATCTGAATTTTTCTAGAGTTCCTGATCTTCTGGTCTACTACACTGTACTCTACCATCGTCCGACTAAAGTCT
+
///95;;;?BBBB:69BBCCBABCC@@@AA>=3=49945=8>?BABDCCE?BACCC@CACCCB?A?ACBCBBBBC<AAAAA0AA=BBCC?CDDDACBB>BF>ABBCDGADBCCDDBB?BBBAF?BBBCC@A>@ABB?CCBBCBBBCCCDDBBBB?CAA=AB@C@DDCCCCCBC?CCCCD;D?B=@@??=,>B@@@=ABCDHFBBBC@CEDC5BCCCC=@A@A0AAABBBB?B?AAACBB?BBBABBBBDDCCBBBBDCDBBBCC?AA@CBB?AB?99:3;@@A
@ATNG8:04667:05457
GATGGTAGTCTCAGATAGTCTATAGTACTCATTCGTTTCGAAGAGACAGGTACGTTAATAGTTAATAGCGTAACTTCTTTTTCTTTGCTTTCGTGGTATTCTTGCTAGTTACACTAGCCATCCTTACTGCGCTTCGATTGTGTGCGTACTGCTGCAATATTGTTAACGTGAGTCTTGTAAAAACCTTCTTTTTACGTTTACTCTCGTGTTAAAAATCTGAATTCTTCTAGAGTTCCTGATCTTCTGGATACGCGACGCGATATATCGTCCGACTAAAGTCT
+
ABCC@CFCCCB@@@@;9;9;;<=BCA00//0/7879>25;5.599;:<:8<<70/)/7:;<>9=:AC@AA;:49@:=<:::):<>6;?<C6AAC@@CAB=@B699@@DD?AAA@@AAC?B@@=@>B@@BABCC9;<;B?DCCBA@BBA@@@;;:@@;@BB?BC?C8;;B;;;CBA>A;;;;;*;>C8<;DDD5AACCC;A;<999@=994:999(999>>9=9994:AA;;:D?C?@@?@BC=@@A9><000==>=AAAAABBA>=;7717888<<9?>>>
@ATNG8:04651:05484
GATGGTAGGCGAGAGTGAGACGCAGTACTCATTCGTTTCGGAAGAGACAGGTACGTTAATAGTTAATAGCGTACTTCTTTTTCTTGCTTTCGTGGTATTCTTGCTAGTTACACTAGCCATCCTTACTGCGCTTCGATTGTGTGCGTACTGCTGCAATATTGTTAACGTGAGTCTTGTAAAACCTTCTTTTTACGTTTACTCTCGTGTTAAAAATCTGAATTCTTCTAGAGTTCCTGATCTTCTGGCGCTCTGTCACGTCTGCTACCATCGTCCGACTAAAGTCT
+
///86;:;<AB@@996CDCBA<<<>DDBCA:;7;BBC>CB@B?@@BBBBB@BCCBB?B@DBBB?B?CBBBAA@=B>97989(9;;AAAA:AA??=?BC?AB@A@ABCD>ABBACBBB?B@@<?7;;A==888=A>?>=AAAAA=>===>:;:>=>5;;:488187<>===@@@@:>8==>.<*/*/-777,7999;-//7753395517787)9;;;<:>;@A=???;;:;=B:>>@@>>57795///9;<<@BA@@==>A@@@B=>>>===8==;;;>9BBCB
@ATNG8:04652:05547
GATGGTAGAGAGACTGTAGCGCACCCAGAAGATCAGGAACTCTAGAAGAATTCAGATTTTTAACACGAGAGTAAACGTAAAAAGAAGGTTTTACAAGACTCACGTTAACAATATTGCAGCAGTACGCACACAATCGAAGCGCAGTAAGGATGGCTAGTGTAACTAGCAAGAATACCACGAAAGCAAGAAAAAGAAGTACGCTATTAACTATTAACGTACCTGTCTCTTCCGAAACGAATGATTACGTGTGCGACGTGTCTCCTACCATCGTCCGACTAAAGTCT
+
---83888?CBBBCCLDBBCDICCD>CCB@BDCCCD@E@CBBA@@C?BB?B?CB?>:BBB1B?BBBB@@@@:99,9<A=9::);<7<.555&5;<=>BAAABA;;:;=AA?CBB?BCD@AABBBBAA@BABB?CBCC@CCCBCBAA>A?BAB>@@BBBBCC?BCCEBD@BB?:99?AAABA8;;;6;>?>?1?@;@899B@>>@<A7;;>A=A=@@C;;8:?ABAAA>A?BBB=BHF?BB>?<?BBBCCAAABBBCCCBBB??BB=>>755;5::9;;979=?@
@ATNG8:04657:05520
GATGGTAGATATATGCACGCTCTACCAGAAGATCAGGAACTCTAGAAGAATTCAGATTTTTAACACGAGAGTAAACGTAAAAAGAAGGTTTTACAATACTCACGTTAACAATATTGCAGCAGTACGCACACAATCGAAGCGCAGTAAGGATGGCTAGTGTAACTAGCAAGAATACCACGAAAGCAAGAAAAAGAAGTACGCTATTAACTATTAACGTACCTGTCTCTTCCGAAACGAATGAGTATACATCGTCGTGTCGTGCTACCATCGTCCGACTAAAGTCT
+
>@AC@DCCABBCC@B@DGBCCCBBC?CBB?BCCCCB@B?AAACCDB=AA?C?BBBBBBAB2B?BBAABDBB>>>:>A@ABBB5BB?D>BBB:BBB?BBCCCCC@@<@@BB@BCC@BBABCCCCCFCECBBBB@CCCD=AAACCCBB>C@CAA?ABBCDCCC?AAAAAC?CC@AAA>AABCD=B>>;>AAAB3BC@CAAACB???<?<?@AB;>;>ACBB?BC@@?BB>A>ADD>BBB?BBBBBAAABCBBBBBCBBAAABBBBBE?C>>>CD?CCCBBB=BBBC
@ATNG8:04663:05546
GATGGTAGCTCTGCTCTGACCTCGTCTCATTCGTTTCGGAAGAGACAGGTACGTTATTAGTTAATAGCGTACTTCTTTTTCTTGCTTTCGTGGTATTCTTGCTAGTTACACTAGCCATCCTTACTGCGCTTCGATTGTGTGCGTACTGCTGCAATATTGTTAACGTGAGTCTTGTAAAACCTTCTTTTTACGTTTACTCTCGTGTTAAAAATCTGAATTCTTCTAGAGTTCCTGATCTTCTGGGCTGCGCTGATATGCGCTACCATTGTCCGACTAAAGTCT
+
;;;C?BBE@A;?BBCDBBAB=@966<<@@B?BCDG=BB@B?BBCABCDACCBBB@BB?BBB@B?BBBBBBBBD>@ADDD2A@?CCCC=BBBB?BBB?BC<>>?BA@;??BBBBAA=AAA=A<@;::<;:::=@@A<@@@@@@A>>>>AAA<<<6676:=>:><@@@@@@@@A;@@AAA5A<A:==>>>/>@>AC7:;B===>===;????/>>>>A>D<??;??AAB@@=@;>>BBBB:99;;1;///=<;;B??=;:;@>::4;;5;>?8<=@;;:162,,
@ATNG8:04669:05528
GATGGTAGGACGAGCGTCTGAGAGGTACTCATTCGTTTCGGAAGAGACAGGTACGTTAATAGTTAATAGCGTACTTCTTTTTCTTTGCTTTCGTGGTATTCTTGCTAGTTACACTAGCCATCCTTACTGCGCTTCGATTGTGTGCGTACTGCTGCAATATTGTTAACGTGAGTCTTGTAAAACCTTCTTTTTACGTTTACTCTCGTGTTAAAAATCTGAATTCTTCTAGAGTTCCTGATCTTCTGGTGTCTGATCTGTATCACTACCATCGTCCGACTAAAGTCT
+
---9388B?BA?555<==;?;>>B=BBB@@?A;A:::/9=2929>;=CA=<=>>00-0;=@@C=B?ABCBB;;;C?BBCDC,9;:,9>:<5AACC@C;;99D<@ABBCIABCBBBBBC?ABA?B?CBB@@@::6:AAA?CCBBBCCCCBBBCDJBB@BBB@CC@C@CBBBBBCCD?A;;;;.<>A<CACCC5CCEIH>CBAACCDAAA@EEFE5E@@AB@B@BC@BBB@@@A>A>AAEBBB@CCEACCCBBCCCCCCDDDDBBBCC?ABBBAC@B@@@@C;A999
@ATNG8:04686:05538
GATGGTAGTGTCATATGAGAGTGTGTACTCATTCGTTTCGGAAGAGACAGGTACGTTAATAGTTAATAGCGTACTTCTTTTTCTTGCTTTCGTGGTATTCTTGCTAGTTACACTAGCCATCCTTACTGCGCTTCGATTGTGTGCGTACTGCTGCAATATTGTTAACGTGAGTCTTGTAAAACCTTCTTTTTACGTTTACTCTCTTGTTAAAAATCTGAATTCTTCTAGAGTTCCTGATCTTCTGGGTCTCTCTCTCACGCACTACCATCGTCCGACTAAAGTCT
+
9444.4==BCBCBBBBDCCCCCCBCBBCCCDB@CCDD>BB?C@CCCCCCC?BCJFD@C?BBCC@D@CCCCBBBBB<AA@AA0BA>BCFE=BBBC@CCC?BB7;:ACCCADCCCBCCE?BBB?B?BBAACCAA>@BCC@BCCCCCCCCCCCDABAC@CCC?CC@C@CCBBBBBEC@B;:;:6:>B;:;:::*;AAAA=BBCCCCC?CCACCCC5CCDBB@C@CCABBCCCED?B?BBBCCC?AADD>CCDFCCCCBBBBBBBCBBB@CBBBCC@CCCCBB>BCBB
@ATNG8:04664:05614
GATGTAGTGTCAGTGCGCGTCGTCCAGAAGATCAGGAACTCTAGAAGAATTCAGATTTTTAACACGAGAGTAAACGTAAAAAGAAGGTTTTACAAGACTCACGTTAACAATATTGCAGCAGTACGCACACAATCGAAGCGCAGTAAGGATGGCTAGTGTAACTAGCAAGAATACCACGAAAGCAAGAAAAAAGAAGTACGCTATTAACTATTAACGTACCTGTCTCTTTCGAAACGAATGAGTACGAGAGTCAGAGCAGAGCTACCATCGTCCGACTAAAAGTCT
+
:;;>?><<@<<ADDDCIBCDCAAA@CCGIGDBBBB?B>BBDCCCC@CC@C@BBBBCDDD2C?BBBCCCCBBBB:@@BBBBB3@@>A@CCC<CCGACCCCBCC::7;@BB@BDDADBBBBBCDCCCBBBBBA@BBBA>AABAAABC?C@@;;9;BBBBBAB?A??@AA=AB?BBB?A?889+777/889999%9><;:77<<BAA:=99<;;2;;?ACBC?B@@@@?==6=>=?9?@A>A???BBBBBBBBCCCBBBCCEBB???B<>===@D<>==8898)9=??
@ATNG8:04669:05603
GATGGTAGCTATACGTATATCTATGTACTCATTCGTTTCGGAAGAGACAGTTACGTTAATAGTTAACAGCGTACTTCTTTTTCTTGCTTTCGTGGTATTCTTGCTAGTTACACTAGCCATCCTTACTGCGCTTCGATTGTGTGCGTACTGCTGCAATATTGTTAACGTGAGTCTTGTAAAACCTTCTTTTTACGTTTACTCTCGTGTTAAAAATCTGAATTCTTCTAGAGTTCCTGATCTTCTGGATAGCGACGCGATATACTACCATCGTCCGACTAAAGTCT
+
///869=;@CDCCCCCBCCCFCCCCCDFBBAH@ABAC=CDACABBCDDCCD>BBBB@B@BBBC?C=@@C??@DCA<99999)975;AAA9A?@?=@BC=AB999ABBB<@?BBBBBB?BCA<@<?@===;;;9===C:>>>ABB;;;=??;878<3:7:9<<9><A:::???<=:;@@@@5@<@<??AAA/??;;;1;;<=:66///38777*58=:@6A;>@7;:@@<>><@<?>>>@@:==>=@@@@;;;>==?>>>?@;;;;;@;;;@B7;;A>?>6=;;;
@ATNG8:04676:05619
GATTAGAGAGAGCTCTCTCATCGTACTCATTCGTTTCGGAAGAGACAGGTACGTTAATAGTTAATAGCGTACTTCTTTTTCTTGCTTTCGTGGTATTCTTGCTATTTACACTAGCCATCCTTACTGCGCTTCGATTGTGTGCGTACTGCTGCAATATTGTTAACGTGAGTCTTGTAAAACCTTCTTTTTACGTTTACTCTCGTGTTAAAAATCTGAATTCTTCTAGAGTTCCTGATCTTCTGGATATGAGTGACTCGTGCTACCATCGTCCGACTAAAGTCT
+
::;?CCCCCCBBBBBBECBCCCCBBBDCAA?ACCC=CC?B@BCCCFCC?DCCBB@B@BBBD@C@CCCBBBBBBA?@???1=A<?7771:ABC@CCC@BB<AABBBD>AAABBB@@=BBA;>;@AA>@:::;??@@<;;;@=>>@@@AAAA???=>>>;@@<@;?@@?B???@<??@DD;D:?:??CCC/AA===1966///=9:=<???@/?@@??:>88818>>>>??9=:=>>>BA<>>?<?B;;<>>>A@@@???AA>>><?AAAAA:>>D@@@8?@@D
@ATNG8:04690:05584
GATGGTAGCACACGAGATCTCATCGTACTCATTCGTTTGGAAGAGACAGGTACGTTAATAGTTAATAGCGTACTTCTTTTTCTTGCTTTCGTGGTATTCTTGCTAGTTACACTAGCCATCCTTACTGCGCTTCGATTGTGTGCGTACTGCTGCAATTATTGTTAACGTGAGTCTTGTAAAACCTTCTTTTTACGTTTACTCTCGTGTTAAAAATCTGAATTCTTCTAGAGTTCCTGATCTTCTGGCGCTCTGTCACGTCTGCTATCGTCCGACTAAAGTCT
+
;44<7<<<BACB@@@B@ACCCCCC@A@;<<<@ALFDC;A5<4;@@ABBF@CBA@A;@6;6>>;>9<@998<<<<9<<<<;)98-338818=>E?BBC@CC=??@BAA799CB@@AB?@BC?B????888;;:>888;>>@@@@A;;;BAA:///)/)/717<+857A@>:9799166999.<3;155555'66878.8788;=5659+////$////3.327:288:;=;:5@;=<;<::49;A:>>>>@A>;;;==;;;>===988==7<<<888*6<99
@ATNG8:04657:05631
GATGGTAGCTATACGTATATCTATGTACTCATTCGTTTTCGGAAGAGACAGGTACGTTAATAGTTAATAGCGTACTTCTTTTTTCTTGCTTTTCGTGGTATTCTTGCTAGTTACACTAGCCATCCTTACTGCGCTTCGATTGTGTGCGTACTGCTGCAATATTGTTAACGTGAGTCTTGTAAAACCTTCTTTTTACGTTTACTCTCGTGTTAAAAATCTGAATTCTTCTAGAGTTCCTGATCTTCTGGTCTACTACACTGTACTCTACCATCGTCCGACTAAAGTCT
+
///869<;@@DCCBBCCCCIGCCAAABBBDDC>B;;::.;;45.5;=D@BB?DCBBB?C@DCCA?A@CBCBBBBCC@BBABAB(@?;@:999&79998BAA=>?=???@9:48?>@@ABC?BBA<@<>=<>?=<<8<?<<:>AAA@@@>>>A???@::5:>=<AA:>:>AAAABA??:=9999/:7;6<>@@@/@@AAA9>>A???B@>=06666(6777=9>:;:7;AA@@@B;@;@BBBAA<???<>>>ABAA=<=@@AAAADD>>8>8::BA=A<<<AA:A;<;
@ATNG8:04660:05633
GATGGTAGAGAGACTGTAGCGCACCCAGAAGATCAGGAACTCTAGAAGAATTCAGATTTTTAACACGAGAGTAAACGTAAAAAGAAGGTTTTACAAGACTCACGTTAACAATATTGCAGCAGTACGCACACAATCGAAGCGCAGTAAGGATGGCTAGTGTAACTAGTAAGAATACCACGAAAGCAAGAAAAAGAAGTACGCTATTAACTATTAACGTACCTGTCTCTTCCGAAACGAATGAGTACGATGAGAGAGCTCTCTCTACCATCGACCTCTAGAAGTCT
+
//9969;BBDCCBA@;;>=<A?;;;)5@<7;@@@@@;@?A??BA??<?A=@?BB9:7=>?+C><?>=998877<6<7;5555$5<9?9>>>2>BA;A99:9>700,/5996;?@<?@AABCECBBA@@@@@B>AC@A?@BBCC??@@C@BBB?CCCBCBAA?CCCD@@=?C?ABB<?8@@B9=88;=BDDD2B>=;<;>AAAA@<@;>>=>:><>=@??<?@AABBB@E?BBB>BBD>BAB???AAA:::@?>>??A::::;;>>=B===>>:=@AA@@<?@>>
@ATNG8:04686:05649
GATGGTAGCATCATGCATATCTCACCAGAAGATCAGGAACTCTAGAAGAATTCAGATTTTTAACACGAGAGTAAACGTAAAAAGAAGGTTTTACAAGACTCACGTTTAACAATATTGCAGCAGTACGCACACAATCGAAGCGCAGTAAGGATGGCTAGTGTAACTAGCAAGAATACCACGATAGCAAGAAAAAGAAGTACGCTATTAACTATTAACGTACCTGTCTCTTCCGAAACGAATGAGTACTGCGTCTCACTCTCGCCTACCATCGTCCGACTAAAGTCT
+
///848:=BBBBBBBBCBCCCBBBC>@AB?AABBBB?B>AAABAAB>AA@C>AAA97777$387:7@A@BBBAB8=>;;:::*5@;@8BCC:BBD@CCCCBAA;;;0<>BB=BBB9;;B=BCCGCBBCCBBBB@BEEK?A@BAAAAA?B@DBC?BCCCDCCCACCCBBB?CC@DCB50......:><<====+;;4:@ACBBCCE?C899?@>A>AABCD9;:A@@==8:5000*//0)/===ADC>>>>BBBCBBBBCBCB@CCC?CCCBCE@AA@:::89DAA
@ATNG8:04686:05663
GTGGTAGCATCATGCATATCTCACCAGAAGATCAGGAACTCTAGAAGAATTCAGATTTTTAACATCGAGAGTAAACGATAAAAAGAAGGTTTTACAAGACTCACGTTTAACAATATTGCAGCAGTACGCACACAATCGAAGCGCAGTAAGGATGGCTAGTGTAACTAGCAAGAATACCACGAAAGCAAGAAAAAGAAGTACGCTATTAACTATTAACGTACCTGTCTCTTCCGAAACGAATGAGTACGAGAGTCAGAGCAGAGCTACCATCGTCCGACTAAAGTCT
+
45>;AA>CCBCDABAABACCCFBB?ADF@ECCCCC?B?BCCA@AB?AA?B=??@=;;88)88>A@???<:89=916//--555'55(/(///&///(/975585222'2.55222239999?BCCCCGCCBAAB?BBAA?BBB@BB??=@ACCC@CCCCBAAA?CCCCCC?BB?BBC=@@EFF>AAA?ACCCC/CC=A===A@@@C:>:>=AA6;6;>A@A>AAAAAAB?B?@??9?AA>BBBCBCDDCCA@@@CCCBBBBBBBBBB?@@@@DA=A>>777-;;;;
@ATNG8:04693:05675
GATGGTAGCGCACACATAGATACAGTACTCATTCGTTTCGGAAGAGACAGGTACGTTAATAGTTAATAGCGTACTTCTTTTTCTTGCTTTCGTGGTATTCTTGCTAGTTACACTAGCCATCCTTACTGCGCTTCGATTGTGTGCGTACTGCTGCAATATTGTTAACGTGAGTCTTGTAAAACCTTCTTTTTACGTTTACTCTCGTGTTAAAAATCTGAATTCTTCTAGAGTTCCTGATCTTCTGGTATGACTAGTGTACTACTACCATCGTCCGACTAAAGTCT
+
///:6;;;ABBCCCDAAABB@;;56699<BAA<AA@A9AA<=45559959.599=>5;9>BBB<A=@A@<;;99;344444$44.4;<<4=:;;6;;<9>><@@BBBC>ABCCCCGF@CBC@D@IHAAABBB?BABB@CCFCDCCCCBBCCCBBC@DCC@CB?B?BBBCDDDCB@BBCCC;C?C@BBBBB0@ACBB=CAAACBBCCB@CDDD5CCC;<7;=BD?CCBBBBB?B@CBAB@@=@AB@DCFCHBBBBBBCCBBBCCCBACCCCDC?B@@@AA<BCBB
@ATNG8:04676:05735
GATGGTAGCTCTGCTCTGACTCTCGTACTCATTCGTTTTGGAAGAGACAGGTACGTTAATAGTTAATAGCGTACTTCTTTTTCTTGCTTTCGTGGTATTCTTGCTAGTTACACTAGCCATCCTTACTGCGCTTCGATTGTGTGCGTACTGCTGCAATATTGTTAACTTGAGTCTTGTAAAACCTTCTTTTTACGTTTACTCTCGTGTTAAAAATCTGAATTCTTCTAGAGTTCCTGATCTTCTGGATATGAGTGACTCGTGCTACCATCGTCCGACTAAAGTCT
+
0//;699;A?CBBBBDCABBICCCDA@@CB;;;;DDME;C?C@CDCCBDCAIICDC@C@BCCC@C@FCCBBBCCC@BBBBB5AB?@@@A<AACD?CA@=@B>@@ACCB?BCCCBBDD?CCC@C@CCCBBBBB>AACD@CCCBBBBBCCDDD@@?B?CCC?BB?B@CC@???CCE@CBBBB;B@C=?@@@?0?BBBC;@@A;;;CAAA?AAAA2@AAAC=@:9949@@B@AA@B@BBBBBB<:;B=BC;;<>>>?@AAA@>>>AAC=CA?A>><>>>@@@:@AB>
@ATNG8:04676:05740
GATGGTAGTGGTCTCTGAGAGTAGTACTCATTCGTTTCGGAAGAGACAGGTACGTTAATAGTTAATAGCGTACTTCTTTTTCTTGCTTTCGTGGTATTCTTGCTAGTTACACTAGCCATCCTTACTGCGCTTCGATTGTGTGCGTACTGCTGCAATATTGTTAACGTGAGTCTTGTAAAACCTTCTTTTTACGTTTAACTCTCGTGTTTAAAAATCTGAATTCTTACTAGAGTTCCTGATCTTCTGGTATGACTAGTGTACTACTACCATCGTCCGACTAAAGTCT
+
///869:;A@@A@@;55599@B<A@@@BAAB=@BDA=DE=A=@?@?BBCADAAAB?B=@?A@=@=??CB??=BC>CCCCC1>?;?888*7;<<083>;@A>BBBBCD<?@??AA;;78AA<A<A==///554;<<<9=>>A??==;;;?===;:4;::69:5:;>9>=@@@@D:<<>>@.>4;7=9:::+;<999*-*-7---9</88)8888(89::;6;96615<<<>D995;9<9>A;=:>@?;?====<==@@@ABA@@@>=>:=>>>BA=BA???@9@==>
@ATNG8:04711:05162
GTGGTAGAGAGAGCTCTCTCATCGTACTCATTCGTTTCGGAAGAGACAGGTACGTTAATAGTTAATAGCGTACTTCTTTTTCTTGCTTTCGTGGTATTCTTGCTAGTTACACTAGCCATCCTTACTGCGCTTCGATTGTGTGCGTACTGCTGCAATGTTGTTAACGTGAGTCTTGTAAAACCTTTCTTTTTACGTTTTACTCTCGTGTTAAAAATCTGAATTCTTCTAGAGTTCCTGATCTTCTGGATATGAGTGACTCGTGCTACCATCGTCCGACTAAAGTCT
+
--5378;CBBCBBCBBBDBB=>@C@;?=<;A7ACBB=@B?B<AB>;@<?8>:>>?9=:==99.9055@@FCBBC@BBBBA2AA?B???:>BAA?B:0-0=900//99(//<==<??@::9?C@BD;;;???8?<==8:::=>>A>>>@@A;;;;7;=D:8838;??@A@???A<8;:?>.:.58)78===*66////'///.799:88+.///'.///9494<<6==//.556<599///=6==A<@???@@>==BAAAA@A>>>:9:::://-/==@@@2<==>
@ATNG8:04721:05124
GTGGTAGACATATCGTACTCTCTGTACTCATTCGTTTCGGAAGAGACAGGTACGTTAATAGTTAATAGCGTACTTCTTTTTCTTGCTTTCGTGGTATTCTTGCTAGTTACACTAGCCATCCTTACTGCGCTTCGATTGTGTGCGTACTGCTGCAATATTGTTTAACGTGAGTCTTTGTAAAACCTTCTTTTTTACGTTTACTCTCGTGTTTAAAAATCTGAATTCTTCTAGAGTTCCTGATCTTCTGGATATGAGTGACTCGTGCTACCATGATTCGAGGAAGTCT
+
B<>9<;;@AA>9>9>555;;666<@ABBDGDACCDC7;;7;:AAB@AAC@C@>==,0*0=?;<@<=;;8=>=<B<>=?>?.?A?A@@@<ABBB?CCC?>>;99:@@A99:BBB@@A;>>A;A=BAA@;;:=7=?;;388BA???///76///7=48581556'5499@@;87---(---99)-+-4666666%8=78<0775...55/..)-999(----806255057882255;2:888695;;;:<;;;9999:8<?@@>>>C>>;>@@BF=C@;;7;<??>>
@ATNG8:04733:05155
GATGGTAGTGTCAGTGCGCGTCGTCCAGAAGATCAGGAACTCTAGAAGAATTCAGATTTTTAACACGAGAGTAAACGTAAAAAGAAGGTTTTACAAGACTCACGTTAACAATATTGCAGCAGTACGCACACAATCGAAGCGCAGTAAGGATGGCTAGTGTAACTAGCAAGAATACCACGAAAGCAAGAAAAAAGAAGTACGCTATTAACTATTAACGTACCTGTCTCTTCCGAAACGAATGAGTACTGTATCTATGTGTGCGCTACCATCGTCCGACTAAAAGTCT
+
///7189<ABCBBA@A@BBB@6;9545959=A:;:B?B>ABD;<;C@BD?C@BAA@AA@@.@=AABBAABA999,9<???@?,@C>C<ABB9AHFFJCCGCCA::7;?BC@EBA>ABCCCCCCCCCCCCCBB?BCCD?CBBB@A@B<A=A::8:CCCCBBB?BBBBBC@CC@889499@@@8@==8998989%9@<@998AAC=>:><>=@F<?<;9@@@=@BBBCCB?B?BBD>BBB?BBBBBBCCBBBBBCAAACCBBBBA778<@@@@BB=?<<8778)9999
@ATNG8:04746:05161
GTGGTAGCGCGACGAGCGTAGACCCAGAAGATCAGGAACTCTAGAAGAATTCAGATTTTTAACACGAGAGTAAACGTAAAAAGAAGGTTTTACAAGACTCACGTTAACAATATTGCAGCAGTACGCACACAATCGAAGCGCAGTAAGGATGGCTAGTGTAACTAGCAAGAATACCACGAAAGCAAGAAAAAGAAGTACGCTATTAACTATTAACGTACCTGTCTCTTCCGAAACGAATGAGTACGATGAGAGAGCTCTCTCTACCATCGACCTCTAGAAGTCT
+
C==9===BCCBBBBBBBBBCCCCC=CAA?BCCBA@=@=AACBBAC@DD?B@CCAA@BBB3B@FCCBBBAA::9,9<;;;;;*;B>B4:::49ACADCBBBBBDC?A?@@=@BC@CCCCCCCCCCCDDCBBB@CBBB@BBBBBBBB>A?A@@>@BDCAAAB?BDBBBB@BC?999499<<<5=:939<=<?1>C?C>??DCC?><><???@=?<@ABBC?CBBBAAB>C?ECD=CCDA:::BBBBCCBBBCBBBCD;;;:==<?A<=688;;5;;;>AA=A;;<
@ATNG8:04701:05172
GTGGTAGCACGAGTCACTCATATCCAGAAGATCAGGAACTCTAGAAGAATTCAGATTTTTAACACGAGAGTAAACGTAAAAAGAAGGTTTTACAAGACTCACGTTAACAATATTGCAGCAGTACGCACACAATCGAAGCGCAGTAAGGATGGCTAGTGTAACTAGCAAGAATACCACGAAAGCAAGAAAAAAGAAGTACGCTATTAACTATTAACGTACCTGTCTCTTCCGAAACGAATGAGTACTATGTAGAGCTCTATACTACCATCGTCCGACTAAAGTCT
+
55<:?>>CBBB==CCCCDDCBBBC:DA@?@DCC:;;<AHEC;;:C@BB@B@@A@@>@??,<<?@A@BBBCCCB;@@<;;;;*9A=B2;;;7;BC@JCBBCCCCC@D@BB?BBD@CCBCDDDCAAACCCCCC@CCBB?BA@@AA@>9@?B@@?ACCCCCCC@CCACCCAAA>AAA<??ABA;@993::9999%9>;<?=?BBBBC=:78;>>2;7;ACAA>AAAAACB?C?CBD>B::9;AACCCDBAABBBCBBAAA=;;;>?;;7;DA?;;6;==;;;1@:::
@ATNG8:04706:05259
GATGGTAGTGTCATATGAGAGTGTGTACTCATTCGTTTCGGAAGAGACAGGTACGTTAATAGTTAATAGCGTACTTCTTTTTCTTGCTTTCGTGGTATTCTTGCTAGTTACACTAGCCATCCTTACTGCGCTTCGATTGTGTGCGTACTGCTGCAATATTGTTAACGTGAGTCTTGTAAAACCTTCTTTTTACGTTTACTCTCGTGTTAAAAATCTGAATTCTTCTAGAGTTCCTGATCTTCTGGCTCTCGTAGACAGATACTATCGTCCGACTAAAGTCT
+
---8388;ABB;99?CCCCCICCCCDDCBBBB?BCEC6;905.4:;;;<><?>>@><@7@BBC@@:==BBBBDCC<;;EGG5BB?BBAB=A@@@?;;;?CC@ABACCD@BBCCCCCC;;;B@C<AA;;;?A@=ABBB?CCCCBBDCDAAACDBAB>BA@=@@<@<@AABBCBCB?@;;;;-;4;4;@BBB0AA;;;6;;BBB@A@CC5<<<<*;AAAB6;6;B?CCCDCBC?B@BCCDBB?@A@=@@BB@AABBBAAABBCBBCB@A@B?A@A;;;6;CCA
@ATNG8:04717:05224
GATGTAGACACGTGTGCTCCTCGTACTCATTCGTTTCGGAAGAGACAGGTACGTTAATAGTTAATAGCGTACTTCTTTTTCTTGCTTTCGTGGTATTCTTGCTAGTTACACTAGCCATCCTTACTGCGCTTCGATTGTGTGCGTACTGCTGCAATATTGTTAACGTGAGTCTTTAAAACCTTCTTTTTACGTTTACTCTCGTGTTAAAATCTGAATTCTTCTAGAGTTCCTGATCTTCTGGGTGTATCAGCGAGTATCTACCATCGTCCGACTAAAGTCT
+
@@ACCCDCCCCCCCABBEFACCCCCCCDBB?BCCC>CC@C=AADDDBB?BECCC?B?CBBE?B?BCBCBBCAA<99999)9??BCCC>C@A?>BBB?@@<>>>CCC?ACCAAAAA>AA?<?<?=AAAA==9>?A@9==A@@???AA???A@@@:;===AA;A;>=>@@@A;;;7;DC5B;><>@BBA/AAABB:@>>>AAA><;3:::-;<=>C=C<>><>??@@@A<A<@@@@AA988==4///;;88698::8>AAAAA;@;;:??:>=>:::3:::;
@ATNG8:04726:05269
GATGGTAGTATCTGCACACTCTGTCCAGAAGATCAGGAACTCTAGAAGAATTCAGATTTTTAACACGAGAGTAAACGTAAAAATAAGGTTTTACAAGACTCACGTTAACAATATTGCAGCAGTACGCACACAATCGAAGCGCAGTAAGGATGGCTAGTGTAACTAGCAAGAATACCACGAAAGCAAGAAAAAGAAGTACGCTATTAACTATTAACGTACCTGTCTCTTCCGAAACGAATGAGTACGAGAGAGCACACGTGCCTACCATCGTCCGACTAAAAGTCT
+
///;6<;BBBCBCBCC@BAFCCBCC@CCCACCCAAB<@<@@CB@?A?:969=??>98888'96<=<BB?A?899+9<@@@@?,9@:@;@>B0CBB?BCCCCCEBB?CACC@DBB@BBCCDCCCBCBBA@CCC@BCBB@BAAACBBB?B@CBB?BDCCCBBB?BBBBBB@BB@BBB9??999,7<=;<????.?B?BBBBBBAAB==:==>>>F>==A@@=@@;;;@A=A@BBD>B??=?B@BBBBBBABBBAABBBBBCBB@BCD@B??;BB???>9::9+:@@@
@ATNG8:04728:05259
GATGGTAGTGCGTGAGAGAGAGACCCAGAAGATCAGGAACTCTAGTAGAATTCAGATTTTTAACACGAGAGTAAACGTAAAAAGAAGGTTTTACAAGACTCACGTTAACAATATTGCAGCAGTACGCACACAATCGAAGCGCAGTAAGGATGGCTAGTGTAACTAGCAAGAATACCACGAAAGCAAGAAAAAAGAAGTACGCTATTAACTATTAACGTACCTGTCTCTTCCGAAACGAATGAGTACACACTCTCATATGACACTACCATCGTCCGACTAAAGTCT
+
444839=>A@BB;;;BBCBBBB9;;)9@@9BAAAAA?B@DDCBBBBBBCAC?CACCCDCC2B=BCCCCCCCCCC>CAAADDD1DD@C?CCC;CEDAD@BBCCD998;?BB?BCC?CBBBCCCBCCCCCCCCC@CCCC@BBBBCCCB?C@B99;:CCCCCCC?CBBCCC?AA>BCC7:9??>8=@@;999999%9?<??>?BBCCD>A>ABCA:>:<>BBB?BB@@ABB@DABCB>BBB@BBBDCCCABAAABCBBBBBC@@@CBBB?BCCBBB?BBA:::/;AAA
@ATNG8:04704:05272
GTGGTAGTATCTTCACACTCTGTCCAGAAGATCAGGAACTCTAGAAGAATTCAGATTTTTAACATCGAGAGTAAACGATAAAAAGAAGGTTTTACAAGACTCACGTTAACAATATTGCAGCAGTACGCACACAATCGAAGTGCAGTAAGGATGGCTAGTGTAACTAGCAAGAATACCACGAAAGCAAGAAAAAGAAGTACGCTATTAACTATTAACGTACCTGTCTCTTCCGAAACGAATAGTCACACTCTCATATGACACTACCATCGTCCGACTAAAGTCT
+
//7189=BEHCD?BCCBBBBC;AA=BBB?BBBBBA@C?DGD;;:@;>@;==9:885===+=8<>:8<9968///(////////$/9071888+99;4::888;:32+2455,5774999:?CCCBAABCA@:::;CCD@DBBAAABB<@<@@@<@CCCFDAA>ADDCB@?@C>BBB998BBA:@>?<>CCCC/CC@DA@@B@@BC:=:=>??6;7;BDCC@CCCC@EC@C@BBC>CAB>BBBBBBBBBBBBBBCCBBBCB>>>>:==@@BD=B@@@@@8??::
@ATNG8:04718:05308
GATGGTAGGTGCACATGAGTGTATCCAGAAGATCAGGAACTCTAGAAGAATTCAGATTTTTAACACGAGAGTAAACGTAAAAAGAAGGTTTTACAAGACTCACGTTAACAATATTGCAGCAGTACGCACACAATCGAAGCGCAGTAAGGATGGCTAGTGTAACTAGCAAGAATACCACGAAAGCAAGAAAAAAGAAGTACGCTATTAACTATTAACGTACCTGTCTCTTCCGAAACGAATGAGTACGATGAGATCTCGTGTGCTACCATCGTCCGACTAAAGTCT
+
8::>:>BB?BBCCCDGCBCCCBBBC@BBB@CBBCCD?B?BBBCCCD@CC@C?BBBBBDDD2C=@BCCECCBAA@6@A:;;:;*;B=A=@@@7@CB@CCBBBBCBB?B@BA?BAA>ABCBCBBBCCBBBCAAA?BBCC?A@BCCCCB@D?BBB?CCDDBBBB@CCCBBA=BB@CBB>AABBB>A@@;999999%9=;<94:CCCAA>A?B>AD9@<@ACBB@BBBBACC@C?BBD>CBB@BCBBCBBBBBBBBBCBBBBBCBA@@CC?CCAACC?CBBBBB<BBBB
@ATNG8:04726:05285
GATGGTAGGACGAGCGTCTGAGAGGTACTCATTCGTTTCGGAAGAGACAGGTACGTTAATAGTTAATAGCGTACTTCTTTTTCTTGCTTTCGTGGTATTCTTGCTAGTTACACTAGCCATCCTTACTGCGCTTCGATTGTGTGCGTACTGCTGCAATATTGTTAACGTGAGTCTTGTAAAACCTTCTTTTTACGTTTACTCTCGTGTTAAAAATCTGAATTCTTCTAGAGTTCCTGATCTTCTGGATACACTCATGTGCACCTACATCGTCCGACTAAAGTCT
+
///;:<AC@CCABAA;;:@AA@@B@DCCCCCCACCCC=CD?C?CCCCCCC?CCCCD?B?@@@C@C@CBDCBBBCC=>>>@@0@C@BBBC>BBCCACHF@CE:;;ABBC@CCCDBBBD@DCC?C?CCCCC@@@?BBCC?CCCDBCBBCCCCBBBBA@CBB?CC?C?CCCCCCCBB?A@@@@7@>C=;;;;;*;BBDF>BACGCCECCC@CCBB5BBBCD@C@CD@CCCBBCC?C?AACCDD=@@EAECCCCCCCCBAABDDD?CCBBB@@@F?CBBBCC=D@@@
@ATNG8:04726:05298
GATGGTAGAGTATCATGTGTATCTCCAGAAGATCAGGAACTCTTGAAGAATTCAGATTTTTAACACGAGAGTAAACGTAAAAAGAAGGTTTTACAAGACTCACGTTAACAATATTGCAGCAGTACGCACACAATCGAAGCGCAGTAAGGATGGCTAGTGTAACTAGCAAGAATACCACGAAAGCAAGAAAAAGAAGTACGCTATTAACTATTAACGTACCTGTCTCTTCCGAAACGAATGAGTACACACTCTCATATGACACTACCATCGTCCGACTTAAGTCT
+
:;<<9<;96>@B<<;;??;AA@<@@=@@A;??A@@C@C?ABCE@HD@DD?C@C@>@@A@A0@?BCCCDCCCA@?6?A;;;;;*;C>B5;;;0:@@@CDCBBBCDD>A>;;7;BB?AAADCCBBBCCBBB@?A>BCCD@CCCBCCCC@DAHAA?ABCCCDBC@BCBBCC@BB?BCD@CC???9=>=;??@@@.@B????BBDCAB:;8;>==,0,09@AA?BB@@ABB?B@BBF?CCD@BBBBDBBBCBBBCBBAABBBBDCCCCC@BABBCE>BAAA>A>BA@@
@ATNG8:04727:05298
GATGGTAGACATATCGTACTCTCTGTAACATATCGTACTCTCTGTACTCATCGTTTCGGAAGAGACAGGTACGTTAATAGTTAATAGCGTACTTCTTTTTCTTGCTTTCGTGGTATTCTTGCTAGTTACACTAGCCATCCTTACTGCGCTTCGATTGTGTGCGTACTGCTGCAATATTGTTAACGTGAGTCTTGTAAAACCTTCTTTTTACGTTTACTCTCGTGTTAAAAAATCTGATTCTTCTAGAGTTCCTGATCTTCTGGGTGCGCTACAGTCTCTCTACCATCGTCCGACTAAAAGTCT
+
////699>BBBA<=>;;@@CCC966>>9=;99///;;<<<?>:::9998333::9088.3.3<33388.3388=6:6:<?>8@8?>9992225222222$..(../.'.7789?<=7;;4;7866759::999AA<@@@5/+/:---3--(-766(...5557757<><=<AA=@@@;66.78=>>>@=:65///-66*606+.-999+99888-3-///8887737====&99998848;37...7583;5>>97;=:<==>1659//.79;?>::;://.338355885::;7975*5789
@ATNG8:04717:05362
GATGGTAGCACGAGTCACTCATATCCAGAAGATCAGGAACTCTAGAAGAATTCAGATTTTTAACACGAGAGTAAACGTAAAAAGAAGGTTTTACAAGACTCACGTTAACAATATTGCAGCAGTACGCACACAATCGAAGCGCAGTAAGGATGGCTAGTGTAACTAGCAAGAATACCACGAAAGCAAGAAAAAGAAGTACGCTATTAACTATTAACGTACCTGTCTCTTCCGAAACGAATGAGTACGTGTGCGACGTGTCTCCTACCATCGTCCGACTAAAGTCT
+
///7699;;;=>666;;;===566<8<;=8=555668<8<=>666?:;:7:599<94999'9:=@;>>=558>?3456;?>?+;;7;8===9B@G@B;<;:;5<<8=?@@>AB@=BA@?BBBBBBCCA;;;B@;;;C>A:9:AA9979=BAC?BBCBABBB?B@@@<>8??:=A@077;<<3733/7;<<<.?>8?@@<AAA?=:><A?AA9?9>ABCB@CC???BB@B@BBC>C@?;???AAABBBABABAAAA=@@A@@;;;;9====BB@BBBABA=ACCC
@ATNG8:04710:05383
GATGGTAGTGTGTCTCTGAGAGTAGTACTCATTCGTTTCGGAAGAGACAGGTACGTTAATAGTTAATAGCGTACTTCTTTTTTCTTGCTTTCGTGGTATTCTTGCTAGTTACACTAGCCATCCTTACTGCGCTTCGATTGTGTGCGTACTGCTGCAATATTGTTAACGTGAGTCTTGTAAAACCTTCTTTTTACGTTTACTCTCGTGTTAAAAATCTGAATTCTTCTAGAGTTCCTGATCTTCTGGTCTACTACACTGTACTCTACCATCGTCCGACTAAAGTCT
+
///939:<AA::5<<<@BBBDCBAA@CBBBBB?BBBB=BB@B@CCCBCCDACCCBB>B?BBBB=A=ACCBCBAAB>;;;;;;%;454:@@:A=>C<C>@B@D?BBDDDD@BCC@@@BC@BBC>A?CCBBBBBB@BBCC@CCCCCBBCCCCCCCCCC@C@@?@B?C@BBBBCGBBB?BBBBB<B?C=;;:::*;BBBC>CBCCCCCBBB=@@@@0AAABCAC@CC@CDDCDBB@B@BBFBBB@CCC@CAABBBBCDCBBBCCCCBCC?CBBBCE@CBAAAA:AAAC
@ATNG8:04727:05378
GATGGTAGTGTGTCTCTGAGAGTAGTACTCATTGTTTCGGAAGAGACAGGTACGTTAATAGTTAATAGCGTACTTCTTTTTCTTGCTTTCGTGGTATTCTTGCTAGTTACACTAGCCATCCTTACTGCGCTTCGATTGTGTGCGTACTGCTGCAATATTGTTAACGTAAGTCTTGTAAAACCTTCTTTTTACGTTTACTCTCGTGTTAAAAATCTGAATTCTTCTAGAGTTCCTGATCTTCTGGGTGTATCAGCGAGTATCTACATCGTCCGACTAAAGTCT
+
;99D;=B=CCCCCDBCCCCCBBBBCCCBBBBB?CCC=CC@C@CCCCCCC?BBBCA?A?ABBB>B>B@BBCCBBB?BBBBB3A@=@BBB>BBBB?CCD@BB?778CCC@CBBB@>??:A@@9>;@??=<=<<8=>>>;=>>A88:@AAAAAAAAA;@@A;AA<A=AA>>;>B?@<?@@AA3=9=:==BBB/AACDD8@;:;?AA?>=08878(8=>AB=B===:>>>C>?><@;@@AAAA:><>@9::;@@@?>>=>=>AAA?@????@@D<AA=99919///
@ATNG8:04732:05386
GATGGTAGGCGACATACATACGCGCCAGAAGATCAGGACTCTAGAAGAATTCAGATTTTTAACACGAGAGTAAACGTAAAAAGAAGGTTTTACAAGACTCACGTTAACAATATTGCAGCAGTACGCACACAATCGAAGCGCAGTAAGGATGGCTAGTGTAACTAGCAAGAATACCACGAAAGCAAGAAAAAAGAAGTACGCTATTAACTATTAACGTACCTGTCTCTTCCGAAACGAATGAGTACCTCTCAGACGCTCGTCCTACCATCGTCCGACTAAAGTCT
+
555>:>@C?BCDDCBBBBCBBBABB@CCFAEAAABB>BBBBCBCC@@C?B@DB@A@EGE3D@CCCCC;;;;;@8@A@AABA2AA><255609AE?CCBBBDC;:;;@CE@BBC?AABBBBBCCCBBBCCEE@CCCD>BBCCCCCD?C>BAB>BBCCCBBA?AACCCC@BB@???=???==6@@@<@@@@@A(@B??99:DBBBB<?<>AAA5818>BAA>BBBBBCB?A?BBB>BBC?BDDCCCB?AAABBBCCCCBBBBB?BBC?B>>ACC?BBBBAA<AABB
@ATNG8:04736:05420
GATGGTAGCGCATATCAGCGCAGCCCAGAAGATCAGGAACTCTAGAAGAATTCAGATTTTTAACACGAGAGTAAACGTAAAAAGAAGGTTTTACAAGACTCACGTTAACAATATTGCAGCAGTACGCACACAATCGAAGCGCAGTAAGGATGGCTATTGTAACTAGCAAGAATACCACGAAAGCAAGAAAAAAGAAGTACGCTATTAACTATTAACGTACCTGTCTCTTCCGAAACGAATGAGTACGATGAGATCTCGTGTGCTACCATCGTCCGACTAAAGTCT
+
ABCD@CBBBBCCCBBBCCCBBBCDD>CCC@CCCCCC?@>ABCCCCD@BB?B=>>A:;;:;*;@BCCCCCCCCCG>BB:::::*:A>A;BAA9ACEADABADDDCC?C?CC<@@C?CCCCCBBBBCCCCCCCC@CCCC@BBDCCF@?>A@CCCBCCCB@CBB@BBCCDD@BB?BBB>ABCCC<@<<8887878%8?;?87:CCCAB<>;<>AB7?;?=@@B>AA@@@AA=A?BAA=C@@>ACCCBBCCCCBBBBBBBBBBCBBBAAC@A@@?BB>AA?8882;@@@
@ATNG8:04705:05494
GATGGTAGGACGAGCGTCTGAGAGGTACTCATTCGTTTCGGAAGAGACAGGTACGTTAATAGTTAATAGCGTACTTCTTTTTCTTGCTTTCGTGGTATTCTTGCTAGTTACACTAGCCATCCTTACTGCGCTTCGATTGTGTGCGTACTGCTGCAATATTGTTAACGTGAGTCTTGTAAAACCTTCTTTTACGTTTACTCTCGTGTTAAAAATCTGAATTTCTTCTAGAGTTCCTGATCTTCTGGATATGAGTGACTCGTGCTACCATCGTCCGACTAAAGTCT
+
///:39//00AA@@@BBBBABBBB@CCCCCBB?BCCE=BB>B?DDBCCCC?AAC::7;?BCDC@GADDGCBA@@A=AAAA@,@@<@BBC=CCBC?BDIBHD?AAAGED@CCCCBCCC@BB@?C?DABABBAA<ABBB?CCCCDBBBCCCBBABAC@BCC@BA>B?BBBBBBBCC@BBCCC9B=A;<;::-;CAAB>BBBCCCCCBC@BEDH5DA@AB5;;0;A=ABBBBBC?B?BCCCCC>AAC?BCCBBBBBB;;:AA@@ABBB?AA:::B?AA?:::,;AAA
@ATNG8:04718:05503
GATGGTAGCACGAGTCACTCATATCCAGAAGATCAGGAACTCTAGAAGAATTCAGATTTTTAACACGAGAGTAAACGTAAAAAGAAGGTTTTACAAGACTCACGTTAACAATATTGCAGCAGTACGCACACAATCGAAGCGCAGTAAGGATGGCTAGTGTAACTAGCAAGAATACCACGAAAGCAAGAAAAAGAAGTACGCTATTAACTATTAACGTACCTGTCTCTTCCGAAACGAATGAGTACTATGTAGAGCTCTATACTAATCGTCCGACTAAAGTCT
+
0//8477;@>;95=555<<<;<<@@:@@@<==@@@>6A269BCC?@<?@;@8@?@>@@@@1<<AAB@A?CB???8?>@@CCC1=B?B<G@@2<<A@CCB;;;?A@;@?;;7;AA=@ADABBCBA@@B@@@?@>??9:69<<;748=6=<@9905:@<?BBC@@AAB@@<??:=@A;?;@:>6:3357BCCD2@B>B>??A?AAD<B8==AA<?;>A@;;6;@898>>?B>ABB<?==8877>>>ABBBCBBBCB@:8:A@A9>>;@669B<?>>89929>=?
@ATNG8:04721:05480
GTGGTAGGCACTGCGCACACATCCCAGAAGATCAGGAACTCTAGAAGAATTCAGATTTTTAACACGAGAGTAAACGTAAAAAGAAGGTTTTTACAAGACTCACGTTAACAATATTGCAGCAGTACGCACACAATCGAAGCGCAGTAAGGATGGCTAGTGTAACTAGCAAGAATACCACGAAAGCAAGAAAAAAGAAGTACGCTATTAACTATTAACGTACCTGTCTCTTCCGAAACGAATTAGTACTGTATCTATGTGTGCGCTACCATCGTCCGACTAAAGTCT
+
4483::<>AA@;@?;?@ABBBCCF?EDD?BCCCBC?BDECCA@AB@BCAGABBBBCCCC5C?BBBBCCFBBBC=A9;;;;;*9A=@8BBBB5DGGBCCCBCCDCD@B?BB?BBB?@@BBCCCDBBBBCCCCC@CCCC>@?BBBBCB>A=A:::;CCCDBBC>AABCBB?BB?BA@488@@@8<<<99999::%:@;@=>>A??<=8=8=<;;2;9>@A??=?ACABBC@E?BBB=BED?C?BCBCDBCBBBBBBBBBB@@@@@?BB;A???AA<>;;888*9@@A
@ATNG8:04741:05492
GATGGTAGGCACTGCGCACACATCCCAGAAGATCAGGAACTCTAGAAGAATTCAGATTTTTAACACGAGAGTAAACGTAAAAAGAAGGTTTTTACAAGACTCACGTTAACAATATTGCAGCAGTACGCACACAATCGAAGCGCAGTAAGGATGGCTAGTGTAACTAGCAAGATTACCACGAAAGCAAGAAAAAAGAAGTACGCTATTAACTATTAACGTACCTGTCTCTTTCCGAAACGAATGAGTACGTGTGACGTACGTGAGCTACCATCGTCCGACTAAAGTCT
+
945<7;<<>B>;>@@BBBBDDBBBG>CCB?CCCCCC@CACCC@@AE@CC@C@BBBAADDE3D>@@ACCCBC???9?A@BCDD5CF@E6ACBA0ADC?CBBBCBC<;;<GDE@CCC?CDAABCCCCBBBBCBBC?CCCC<A@BDBBBB>B@BBC@BAACCCCC=@@BAB?;@00*005:;@BA;?;<8999999%7::A858<=>7817697AA8>:>:@996:?@@@:99/:;@AD>CBB?ABBBBBBBBCBEBAAB???BBAAAA??<????@A<<<<899*9?;;
@ATNG8:04712:05569
GATGTAGATACTCGCTGATACACCCAGAAGATCAGGAACTCTAGAAGAATTCAGATTTTTAACACGAGAGTAAACGTAAAAAGAAGGTTTTACAAGACTCACGTTAACAATATTGCAGCAGTACGCACACAATCGAAGCGCAGTAAGGATGGCTAGTGTAACTAGCAAGAATACCACGAAAGCAAGAAAAAGAAGTACGCTATTAACTATTAACGTACCTGTCTCTTCCGAAACGAATGAGTACGAGAGAACACACGTGTCTACCATCGTCCGACTAAAGTCT
+
=@@BCBCCC@@DC@AACCBABCCE?CCI@DDBBBB@B?BBBBADD=@@<?<@@::7>>>1@>BBAAAABB@BA;>=;9999'9=9;=CCC9CDE@CDCCCBC;;7;=AA=ABC?BCCBDCECDCBCCCA@@<;;;;6:A??AA>?=@?AAA?AACCECBB?DBBCFF@AA=A:848BBCD=BAB?BBCCC2CC?BBB@AAA>>;><=<==1818;@BB@;;;CBCB=A=???9?@A?BBBBBBBC:::DD@BBB@AC===A@@?:>@769A?AAB>??8>AAB
@ATNG8:04719:05523
GATGGTAGGACGAGCGTCTGAGAGGTACTCATTCGTTTCGGAAGAGACAGGTACGTTAATAGTTAATAGCGTACTTCTTTTTTCTTTGCTTTCGTGGTATTCTTGCTAGTTACACTAGCCATCCTTACTGCGCTTCGATTGTGTGCGTACTGCTGCAATATTGTTAACGTGAGTCTTGTAAAACCTTCTTTTTACGTTTACTCTCGTGTTAAAAATCTGAATTCTTCTAGAGTTCCTGATCTTCTGGTGAGATATGCAGTGCTACCATCGAATCACGAAAGTCT
+
;::C?BBC?BCBB:;6AAADBBBB@CDDDCAA<A;;;6;C?C?CBBAB;;5;CC@A4;4;@@@<A=@CBCCCB>B;;?A?AA&;;</;;:4,49=9.665.5<1566?>C@BCCCDBCD:;;A>@@ECCCAAAC?BB@@=ACCBBCCBBABAAAA;;5;AA>AB=A>AABBBBCCC=@;;;;-;4;4<@BCC2BCBBB>BCCCCCCC@?4::::':>>;949?BB@CCCDGCC?C?BCBCCC@CCIADCCCCBCAA@@@ABBBBB?B@@@B?BBBBBBB=BBCC
@ATNG8:04711:05577
GATGGTAGGCGTGTGAGAGTCTGCCCAGAAGATCAGGAACTCTAGAAGAATTCAGATTTTTAACACGAGAGTAAACGTAAAAAGAAGGTTTTACAAGACTCACGTTAACAATATTGCAGCAGTACGCACACAATCGAAGCGCAGTAAGGATGGCTAGGTGTAACTAGCAAGAATACCACGAAGCAAGAAAAAGAAGTACGCTATTAACTATTAACGTACCTGTCTCTTCCGAAACGATGAGTACTATAGACTATCTGAGACTACCATCGATAACCTCGAGTCT
+
4488055>9<>;;<<<=?===>>@@8@C>;965<;;2;29>?:99@;??49.4;;44444$45444;;<=;:::(3333333$3717,333+3==7=888333336<7;86557-//659;/85559:9///379/.(252769788=688A<=;00,0=@>;@B527;6;;488849:;;48:;4/////'//(.876:8>>=<A=A>@@>E<;77:;5///6;;:08279;150//8=//33:::=BC88555;999>>>=><AA???98188=>>>@@BB
@ATNG8:04717:05633
GATGGTAGTGTCAGTGCGCGTCGTCCAGAAGATCAGGAACTCTAGAAGAATTCAGATTTTTAACACGAGAGTAAACGTAAAAAGAAGGTTTTACAAGACTCACGTTAACAATATTGCAGCAGTACGCACACAATCGAAGCGCAGTAAGGATGGCTAGTGTAACTAGCAAGAATACCACGAAAGCAAGAAAAAGAAGTACGCTATTAACTATTAACGTACCTGTCTCTTCCGAAACGAATGAGTACTGTATCTATGTGTGCGCTACCATCGTCCGACTAAAGTCT
+
---505598:9=55565=@<<><<;7<95.59555=7<;:>@A;99455057<A885===+=6554<<<==:::/33/////$//)/4:::/<<<8;;;::<544.4.4:8>B>:=BA@BBBBBCCBBBBBC=@@@@<@;:9@@?@>B@BBB?CCAAABBC@BCBBBB999?>??>??DCA9@995:CCCE3BB@BBB888===8=8==<<8=<AACAA?BEBBBBB?B?AAB=A??:???AABBBFBBBBBBBBBCCCCB>?==8:;;AAA=B>;;;B3????
@ATNG8:04741:05646
GATGGTAGCTATACGTATATCTATGTACTCATTCGTTTCGGAAGAGGCAGGTACGTTAATAGTTAATAGCGTACTTCTTTTTCTTGCTTTCGTGGTATTCTTGCTAGTTACACTAGCCATCCTTACTGCGCTTCGATTGTGTGCGTACTGCTGCAATATTGTTAACGTGAGTCTTGTAAAACCTTCTTTTTACGTTTACTCTCGTGTTAAAAATCTGAATTCTTCTAGAGTTCCTGATCTTCTGGCTCTCGTAGACAGATACTACCATCGTCCGACTAAAAGTCT
+
///;6;=;?>===>666>>A<CBA;;;=@@BB>BAAA;@B<A<@BB?AAA@CCB@@=@=@ABD@C@BB998BB==7<B===1BB@BBBB<BBBB=@>A?AA?ABAAAB<??>?A@>>;998<A<=>;;;??@==>=D<@@A===@@A@@@@889A:;;;=@A:>:=ABAA@>>>8;7877(68=068==>/=>=>>9>>>AA==>>?<?DDD/@??8949:>A:=9<;///9=7:79///388948787;;>>:>58568///77355577918;86688(8;:;
@ATNG8:04704:05696
GATGGTAGCACGAGTCACTCATATCCAGAAGATCAGGAACTCTAGAAGAATTCAGATTTTTAACACGAGAGTAAACGTAAAAAGAAGGTTTTACAAGACTCACGTTAACAATATTGCAGCAGTACGCACACAATCGAAGCGCAGTAAGGATGGCTAGTGTAACTAGCAAGAATACCGCGAAAGCATGAAAAAGAAGTACGCTATTAACTATTAACGTACCTGTCTCTTCCGAAACGAATGAGTACGATGAGAGAGCTCTCTCTACCATCGTCCGACTAAAGTCT
+
44:<:>CCBA;;6BBBCCDFBBBBB?BBC@BCCC999:@CBCCCCD@CC@C@CCBABBBB2BACCAABCDC???9>?@BBBC0A@==49:9*9@@=BCAABDCDC@C?CB@C@@?AAABGDCCCCCCCBBBC@DCCC=???BDDCCAD@C@@?@CCEDDBB?BCCBBB?CC?ABB?CBCBB>B@A@:9999(9@;A989===AA=A<???><><?ACBB?AAAABCC@B@BBB<BCE@CAAABBCCCBAAABCCCC>>>>>>:;;=AAAAAA=@==;:;1????
@ATNG8:04728:05689
GATGGTAGGACGAGCGTCTGAGAGGTACTCATTCGTTTCGGAAGAGACAGGTACGTTAATAGTTAATAGCGTACTTCTTTTTCTTGCTTTCGTGGTATTCTTGCTAGTTACACTAGCCATCCTTACTGCGCTTCGATTGTGTGCGTACTGCTGCAATATTGTTAACGTGAGTCTTGTAAAACCTTCTTTTTACGTTTACTCTCGTGTTAAAAATCTGAATTCTTCTAGAGTTCCTGATCTTCTGGGCAGACTCTCACACGCCTACCATCGTCCGACTAAAGTCT
+
445>:>>C@<5654::566=>>>??CBC>A<;7;BBB=CD?B>BBBBBBEAGCCCCACABBBBAL@BBBBA96/;799;;;,00+/9:;3;;=<166;:;<7;@CCCC@BCCDCCCC@CBB@C@CBBCBBBC@BBCC@CCCCBBBBCCCCEB@@@>BBB@BB@C?AACCCCDBC@B;<;;.:;A=;<<;<.;BGJJGH<<;BBB>==299::':999>;@;BA?BBAAABB?B<@>=@@@>??EE?C;:;DHDBC;;;ABD?CCDALBCBCB?BBBAAC>BBDC
@ATNG8:04698:05753
GATGGTAGTGCGTGAGAGAGAGACCAGAAGATCAGGAACTCTAGAAGAATTCAGATTTTTAACACGAGAGTAAACGTAAAAAGAAGGTTTTACAAGACTCACGTTAACAATATTGCAGCAGTACGCACACAATCGAAGCGCAGTAAGGATGGCTAGTGTAACTAGCAAGAATACCACGAAAGCAAGAAAAAGAAGTACGCTATTAACTATTAACGTACCTGTCTCTTCCGAAACGAATGAGTACTGTATCTATGTGTGCGCTACCATCGTCCGACTAAAGTCT
+
---8177?CC??@BA;9;CDCCCC?CBB@BABB@@=@?AA@@@>A<??=A=?@=<;;;;,=8??>?>;AA:99,9>;;;;9':@495;;;*;;949A@@BA@>@<?<BB?BCCADD@?@CCGFCCCDBB;;8;@@@=@?ABDBBB@F@CAA?ABCCBBBB?BBBCBB?BB?BCE?BBBBB=BBB?BCDDD3BB@>;;;AAA@@<@<??@@=A=@?BAA?ACBBCCB?B>AAD=CCG@BBBCABBBBBCCDB?>>BBBBCC@;;;:==A?@@=A==888-9A??
@ATNG8:04728:05726
GATGGTAGATACTCGCTGATACACCCAGAAGATCAGGAACTCTAGAAGAATTCAGATTTTTAACACGAGAGTAAACGTAAAAAGAAGGTTTTACAAGACTCACGTTAACAATATTGCAGCAGTACGCACACAATCGAAGCGCAGTAAGGATGGCTAGTGTAACTAGCAAGAATACCACGAAAGCAAGAAAAAGAAGTACGCTATTAACTATTAACGTACCTGTCTCTTCCGAAACGAATGAGTACACACTCTCATATGACACTACCATCGTCCGACTAAAGTCT
+
444<9>BBBCCCDBBAAACBBAECC>CCC?CCDC@@?A@BAA99:C?CE@C@@??A@DDD3C<??BCCBBC:99,9:;AAAA2AC?B?CBB<CCC?CCCBBCCBC@C@BB@BBC?BBABBCCCCCCBBBCCB?BBBE898ABBCBB?E@B?@=@CCCCCBB?BBBCCC?BB?ABB?ABBBD<A??;?BCCC3BB@A=A???AAA<A;?@@@<@=AABBB?BBBBABD?A@BAA=BAA>ABCCBBBBBCBBBCCB?@@CABABCCB?BAAACC?B??9992:A@A
@ATNG8:04731:05730
GATGGTAGCGCGACGAGCGTAGACCCAGAAGATCAGGAACTCTAGAAGAATTCAGATTTTTAACACGAGAGTAAACGTAAAAAGAAGGTTTTACAAGACTCACGTTAACAATATTGCAGCAGTACGCACACAATCGAAGCGCAGTAAGGATGGCTAGTGTAACTAGCAAGAATACCACGAAAGCAAGAAAAAGAAGTACGCTATTAACTATTAACGTACCTGTCTCTTCCGAAACGAATGAGTACCTCTCAGACGCTCGTCCTACCATCGTCCGACTAAAGTCT
+
---63788=CC@A@@AACCBBBBAB=BBGBGDDCBB@BGFCCAAAA>@C?B?BBBABBBB3B?BBBBBBBB>>>7=@@@@@@1AD?B=AAA7ACC@CCDCCBBBC@C@AA?ACC@CCCBCCDBBCBBBBCBB?ABBE>AABBAA@B?C@DAC?CBBCCCCB?CCCCCC@BB?999799BBB;A?=999999(8>:>=>>@A???;><>?BK<>;?@CCB?BBBBABC?C?BBB=BBC?CAAACCC=BBAA@@@>>>;::@@;>>C=A?>>BB@BBBBBB>BCBC
@ATNG8:04734:05733
GATGGTAGGAGACACGTCGCACACGTACTCATTCGTTTCGGAAGAGACAGGTACGTTAATAGTTAATAGCGTACTTCTTTTTCTTGCTTTTCGTGTATTCTTGCTAGTTACACTAGCCATCCTTACTGCGCTTCGATTGTGTGCGTACTGCTGCAATATTGTTAACGTGAGTCTTGTAAAACCTTCTTTTTACGTTTACTCTCGTGTTAAAAATCTGAATTCTTCTAGAGTTCCTGATCTTCTGGATAGCGACGCGATATACTACCATCGTCCGACTAAAGTCT
+
444:39:<=@@?@<<=<=??CDAB@9699=??7AADD<@@;=2955:;:?:===?@?@,0/7717+//;?@?>:;8;?;;<+>>393333&3889<=<8<A78:@A8959<;>?@00,/;95;6A?>>75576;===388==<<=@????==<><5:9:4:=1816:>>9:;<A<>@@DE5>3:18////(/:<<<-//;6658<::5:<<</>:;;@<@<AB8;;>B@@@=B<;;;BBB=???=A=;;;>>>===8776=?;661///6<<4999@@@6>:::
@ATNG8:04746:05742
GATGGTAGCTCTGCTCTGACTCTCGTACTCATTCGTTTCGGAAGAGACAGGTACGTTAATAGTTAATAGCGTACTTCTTTTTCTTGCTTTCGTGGTATTCTTGCTAGTTACACTAGCCATCCTTACTGCGCTTCGATTGTGTGCGTACTGCTGCAATATTGTTAACGTGAGTCTTGTAAAACCTTCTTTTTACGTTTACTCTCGTGTTAAAAATCTGAATTCTTCTAGAGTTCCTGATCTTCTGGGTCTACGCTCGTCGCGCTACCATCGTCCGTCTAAAGTCT
+
///;6<;CCCCCCDBBCCCBDDCCCBBABA;;8;CCC?CD@C@CBBCCCC@CCEBB@B>ACBB@C@BBCBBCBBB=;;;;;*;@=AACB=BCCC@BBC?CC:;;BBCDACBCCCBDB@CCD?C?BBCCCBBC?BBBB?CCCCCCBCCCCCCAAAC?DDD?BB@A?@BBBBBCCG@BBCJJ=GAC?A@@@A,ABBBC?CCCCCGC;;;?BBBB2AAA;;6;=AA?BBEDABA@C@CCCBCC?BBCD>BAAABBBBBBBBCAA@@@B=??BBBD@BBBCFE>@@@C
@ATNG8:04757:05148
GATGGTAGCTCTGCTTTGACTCTCGTACTCATTCGTTTGGAAGAGACAGGTACGTTAATAGTTAATAGCGTACTTCTTTTTCTTGCTTTCGTGGTATTCTTGCTAGTTACACTAGCCATCCTTACTGCGCTTCGATTGTGTGCGTACTGCTGCAATATTTTTAACGTGAGTCTTGTAAAACCTTCTTTTTACGTTTACTCTCGTGTTAAAAATCTGAATTCTTCTAGAGTTCCTGATCTTCTGGTATACACACTCGCTCGTACCATCGTCCGACTAAAGTCT
+
945<7==BCAB@@@BA;??<A@C966@@GCCCAEBAB>A@C>AA@CCBB?BBAA@GGHCBBC@C=;;:AA@CCA=????@.>A?BBBC>CCCC@BCB@AA>AAAA@@<?997@@BB?BBB?B@CB:>??;;<@BBD=AAA???A:;;>>>A>>>1888888(89>?@>>>HCD;;:EFG9C?B>@@BBC5BBCCC9;6@@@@@BBA;>>=?,>995<8;85524=??:;8@=7;@:8==0/0?7====<00///8666<<<6616===7807==<=<4:;;;
@ATNG8:04767:05148
GATGGTAGGCACTGCGCACACATCCCAGAAGCATCAGGAACTCTAGAAGAATTCAGATTTTTTAACACGAGAGTAAACGTAAAAAAGAAGGTTTTACAAGACTCACGTTAACAATATTGCAGCAGTACGCACACAATCGAAGCGCAGTAAGGATGGCTAGTGTAACTAGCAAGAATACCACGAAAGCAAGAAAAAGAAGTACGCTATTAACTATTAACGTACCTGTCTCTTCCGAAACGAATGAGTACACATCGTCGTGTCGTGCTACCATCGTCCGACTAAAGTCT
+
448:7:;;8==6665==<<996;;;37::;///<<<<:?:@<=;;;>9<;:>9994444444#43443=555::9;133555555#55.56;;<0<<?:<<<@AAA;;::=BA?CCC?BBBBECECCCCCC@@@D@CBCC?CCBBBCCB?B@@@@>@CCDDEEB?CDBBAA>AC?BBB<@>999+7;;6<CDDD3AA>ACCCA?@BB1835;AA;A;@@CCC?BBBABBB<?<?AA<BBB@BBBBBBBBBBBBBAAABB??@@ECFFB?B??@CB@BB???B=AABB
@ATNG8:04778:05142
GATGGTAGTATATCGCGTCGCTATCCAGAAGATCAGGAACTCTAGAAGAATTCAGATTTTTAACACGAGAGTAAACGTAAAAAGAAGGTTTTACAAGACTCACGTTAACAATATTGCAGCAGTACGCACACAATCGAAGCGCAGTAAGGATGGCTAGTGTAACTAGCAAGAATACCACGAAAGCAAGAAAAAAGAAGTACGCTATTAACTATTAACGTACCTGTCTCTTCCGAAACGAATGAGTACTGTATCTATGTGTGCGCTACCATCGTCCGACTAAAGTCT
+
444:.444>:@;<>>>>@@>CC>@@:6667::;;;;:>9<><6:5@7;=5:8??@@;EEE1B>ABB=A=>BBBB8:995559$5>:?:CCC7CCDBCCCBBBC;;:;@BA?C@@>@CDACCCBBBCB@@@BB?ACA@=AAAABCCC?B@B@@?ACCCBBBB@BBBBBB>@A=???790AA@7>00+000000%0969=9;77=?=;=:;7BB:@;?AA@@<@@???CC?B?BDD?CBB?BBBBBABBCCBBB>??ACCCCCB>>>><?@BBA@<@;:;==4@:::
@ATNG8:04771:05214
GATGGTAGTGTCATATGAGAGTGTGTACTCATTCGTTTCGGAAGAGACAGGTACGTTTAATAGTTAATAGACGTAACTTCTTTTTGCTTTGCTTTCGTGGTATTTCTTGCTAGTTACACTAGCCATCCTTACTGCGCTTCGATTGTGTGCGTACTGCTGCAATATTGTTAACGTGAGTCTTGTAAAAACCTTCTTTTTACGTTTACTCTCGTGTTAAAAATCTGAATTCTTCTAGAGTTCCTGATCTTCTGGACGACGCGCACTGACACTACCATCGTCCGACTAAAGTCT
+
---5058;9<<666;;>>?>665999555;44.544<4652574455599.5555:<0949954.55:<566=><499,//;;;$///9.//4;4<=<<7;444)4:.55669;8<<<<<::@;=994:;>@>>>@9=4=>99499:5559999;9799::4///4996;4;;<:;;==>:<<<>>>)4.4.44999(::==>3;654995555.5555$55555.69=A86//////)/)/;;566466;:<<<666;;;><;9;;59:@@;B@@@AA@CAAACB=B@@A
@ATNG8:04780:05194
GATGGTAGTATCTGCACACTCTGTCTGAAGATCAGGAACTCTAGAAGAATTCAGAATTTTTAACATCGAGAGTAAACGATAAAAAAGAAAGGGTTTTACAAAGACTCACGTTAACAATATTGCAGCAGTACGCACACAATCGAAGCGCAGTAAGGATGGCTAGTTTAACTAGCAAGAATACCACGAAAGCAAGAAAAGAAGTACGCTATTAACTATTAACGTACCTGTCTCTTCCGAAACGAATGAGTACGAGAGAGCACACGTGTCTACCATCGTCCGACTAAAGTCT
+
,,,,(,28B?@?<<<>?>>@@?><<<59.444::;.4./77///8386063--,,(,222'606--,8--//8;;2988777777$333(33(333&3333(325557622,2355/22238889=BBCBBBB@@@::5;?;;5;@>=@>:930,00.*.88...(-(/66:3408=28==2;>999,9>>;0000+00)0?@@@>A;;8:?BA@?<?<@?@??9?@>@???<@>???8?@?<@BAAACCBCCB?@?ACCBAACD@?@7748===8829>?99929@@@
@ATNG8:04792:05211
GATGGTAGCACACGAGATCTCATCGTACTCATTCGTTTCGGAAGAGACAGGTACGTTAATAGTTAATAGCGTACTTCTTTTTCTTGCTTTCGTGGTATTCTTGCTAGTTACACTAGCCATCCTTACTGCGCTTCGATTGTGTGCTTACTGCTGCAATATTGTTAACGTGAGTCTTGTAAAACCTTCTTTTTACGTTTACTCTCGCGTTAAAAATCTGAATTCTTCTAGAGTTCCTGATCTTCTGGATACACTCATGTGCACCTACCATCGTCCGACTAAAGTCT
+
---91679>DBBBBBCCCDFDBAACBABCCBB?BCCE>CC@C@CCCCCBB>BCBAA>B?CCCC@B@CADDCCCCB?BBBBB3BB>AABC>CBBB@A?=6;;499:ACD>??ABFCBB?BBC@B?BBCBBB@@<??>>8;;CBBBB7;;@@@>>>A=@@@<;:5:;???@@A@@@<>??>?2>;>:;;;;;+;>AED9@?@>>=>:880/;;:,:///>7>7??<>>>?>>><A=B@A@AB:==B=AA@>>>>>AAAA>>>B<?>>:===:::7<:///=6<<:7
@ATNG8:04755:05232
GATGGTAGTATCTGCACACTCTGTCCAGAAGATCAGGAGCTCTAGAAGAATTCATGATTTTTAACACGAGAGTAAACGTAAAAAGAGGTTTTACAAGACTCACGTTTAACAATATTGCAGCAGTACGCACACAATCGAAGCGCAGTAAGGATGGCTAGTGTAACTAGCAAGAATACCACGAAAGCAAGAAAAAAGAAGTTACGCTATTAACTATTAACGATACCTGTCTCTTCCGAAAACGAATGAGTACACATCGTCGTGTCGTGCTACCATCGTCCGACTAAAGTCT
+
555<9=?@AB@@:<:5555555555.5<<6<=;;;<8:::55544;38:7:488;333888'7173338877768.6668888'///(///&/8837889:9988818652.5:928>>=BCBB@AABBDECC@A@@B?BABBBA@@?B?B;;9;CCCCDCF@B@AADB@CC?BBB<?????8=??<000000%0>;00,0@>???A?B?@?@D@D7;;;;:;3665665<483////&...(....67:5555555>>::958999AAA>BBBBBB@C@??DD?BBBB
@ATNG8:04773:05263
GATGGTAGTGCGTGAGAGAGAGACCCAGAAGATCAGGAACTTCGTAAGAAGAATTGCAGATTTTTAACACGAGAGTAAACGTAAAAAGAATGGTTTTACAAGTACTCACGTTAACAATATTGCAGCAGTACGCACACAATCGAAGCGCAGTAAGGATGGCTAGTGTAACTAGCAAGAATACCACGAAAGCAAGAAAAATGTAAGTACGCTATTAACTATTAAACGTACCTGTCTCTTCCGAAACGAATTAGTACACACTCTCATATGACACTACCATCGTCCGACTAAAGTCT
+
///;6;<>A;65<<:956555B;;;)5997<;55;;49749.4444.4:6889;+/////////$3,3/8///66666.6>::<<:*<;.44.///&/775///;:9:9/0*/59948/3.3;98595;99996=569=?@?A?A<=CB><;7@7?9969@AACCBA=998>@@;@@>ABA=??<8818::8==@?@1;8>A6888879ABB?A??>>=8<80955>>?@@<555<4:4:@A:??A=?=@@??:;88888;::@=BA@<767@A;A:659A=@@<@@?8<C@@
@ATNG8:04797:05265
GATGGTAGTATCTGCACACTCTGTCCAGAAGATCAGGAACTCTAGAAGAATTCAGATTTTTAACACGAGAGTAAACGTAAAAGAAGGTTTTACAAGACTCACGTTAACAATATTGCAGCAGTACGCACACAATCGAAGCGCAGTAAGGATGGCTAGTGTAACTAGCAAGAATACCACGAAAGCAAGAAAAGAAGTACGCTATTAACTATTAACGTACCTGTCTCTTCCGAAACGAATGAGTACGATAAGAGAGCTCTCTCTACCATCGTCATCCAGAAGTCT
+
;55:5:=<<ABBCCCB=9:A;?=BB=BCC=AADBBA=@=@A@@@?@?CD?B@BBAAABBA2A?AAA??=@@:::,:@;;::*4939.555&55926>AAADDCC5;5;;5;@A;ABA?BBCCCCBCBC;;;;?@??;@@CBBB::3;<@;;7;CBAA@;:6:@@???;??:???8=>000*000*0;;;0:;7?BCCCCBFC7;7;???:>;>AA@@>@ABAABB@B@CCC>C??>?AAACCEFBAA>AABBBB889>>?>>?;>>:;?BBAA=A??>?BBB
@ATNG8:04766:05306
GATGTGTGAGAGTCTGCCCAGAAGATCAGGAACTCTAGAAGAATTTCAGATTTTTAACACGAGTAGTAAATCGTAAAAAGAAGGTTTTACAAGACTCACGTTAACAATATTGCAGCAGTACGCACACAATCGAAGCGCAGTAAGGATGGCTAGTGTAACTAGCAAGAATACCACGAAAGCAAGAAAAAAGAAGTACGCTATTAACTATTAACGTACCTGTCTCTTCCGAAACGAATGAGTACTATGTAGAGCTCTATACTACCATCGTCCGACTAAAGTCT
+
8:<<=A@>@9//9///993<<<<BCCCCD>A5;94944<888.4;)44599>>@0@?C>>@?0/-8888+///06@@@+===A;C??166<7::<<<>;;;0419;:<<8-333/666///99:737:6;99:=AA9:9B??=@=00/176::9---06---9939<7:::7;;333(3776777777$7717999:9999.3.25660628///83///89884=9998.99928C??B>>?BBB?@@BBBA???A@AC??:;;;::@<@AA===5<==;
@ATNG8:04786:05311
GTGGTAGCACGAGTCACTCATATCCAGAAGATCAGGAACTCTAGAAGAATTCAGATTTTTAACACGAGAGTAAACGTAAAAAGAAGGTTTTACAAGACTCACGTTAACAATATTGCAGCAGTACGCACACAATCGAAGCGCAGTAAGGATGGCTAGTGTAACTAGCAAGAATACCACGAAAGCAAGAAAAAAGAAGTACGCTATTAACTATTAACGTACCTGTCTCTTCCGAAACGAATGAGTACCTCTCAGACGCTCGTCCTACCATCGTCCGACTAAAGTCT
+
//;6<;>CFCD>=BBCB>>=665<7;9:255<<56166;AC;;9C9@@?@:>?::5?>?,=59::;@=;>377*7;;9444$4;7;5;??7A@B@BBBBBBB@@=@?BB?BBE?CCBABBCCCDCCECB@A=AABB=@@A@@@?B=B?B;;8;CBBCCCB?BCCCAAAEE@???499999+7==9>?@@@A'@=?=?8>C?@@><?:99>>4=8==A@@>@CCBBBC>?=?CA:A::59AAABBBACBAAACCCCB===AA<@AA<>>>>BC@DBBBBB=BBBB
@ATNG8:04794:05280
GATTGATACAGATCAGACACCAGAAGATCAGGAACTCTAGAAGAATTCAGATTTTTAACACGAGAGTAAACGTAAAAAGAAGGTTTTACAAGACTCACGTTTAACAATATTGCAGCAGTACGCACACAATCGAAGCGCAGTAAGGATGGCTAGTGTAACTAGCAAGAATACCACGAAAGCAAGAAAAAAGAAGTACGCTATTAACTATTAACGTACCTGTCTCTTCCGAAAACGAATGAGTACGATGAGATCTCGTGTGCTACCATCGTCCGACTAAAAGTCT
+
444.44::99@@@ABCCBBDA;:;@CCCBBB?B?A@A;;;CADC@B@DDBBBDCC3C?A@BBCEAD:::5::;9DD@+?D?>:CCC9CBB;A;;>9??99:,:<BC=C;:69>?=BBB@@B@@@@A@@@BBBC?@@CCDCCC@G@C@@>@BBBBBBB>AACBCD?CC?@??<@A9982388899::::%9>90//59;8694916655/5577@;;7:;;:>>=:>87889(77718=?>>==:::===:=::>>;7;555898?==>>=;>>>8888(8?88
@ATNG8:04779:05325
GATGGTAGTATCTGCACACTCTGTCCAGAAGATCAGGAACTCTAGAAGAATTCAGATTTTTAACACGAGAGTAAACGTAAAAAGAAGGTTTTACAAGACTCACGTTAACAATATTGCAGCAGTACGCACACAATCGAAGCGCAGTAAGGATGGCTAGTGTAACTAGCATGAATACCACGAAAGCAAGAAAAAGAAGTACGCTATTAACTATTAACGTACCTGTCTCTTCCGAAACGAATGAGTACTGTATCTATGTGTGCGCTACCATCGTCCGACTAAAGTCT
+
///:4::;A===<<<=666=>>>=@<>CG=;;CCCCAB>BA@;;9=888587<<:::<<<+=9A<===<=8///(///////$/729.555&5@@FFCCFJAA00,0<@@=AAB>ABBBCCCCCCCCB;;;A?BA@@>@@@@LCCD@C@B;;:;CCCCAAB@CCCAAABBB@CCC>?@CBD>BBB=AADCD3BB?ABCEEBCDC?B>B@@@?A?AAA@@=@@@@@@A<?;?@@9@??;?AABBBCBBCBBBCBAAA???BBB;;;<@@@AAB:==>>=<5A@@@
@ATNG8:04793:05352
GATGGTAGTGTGTCTCTGAGAGTAGTACTCATTCGTTTCGGAAGAGACAGGTACGTTAATAGTTAATAGCGTACTTCTTTTTCTTGCTTTCGTGGTATTCTTGCTAGTTACACTAGCCATCCTTACTGCGCTTCGATTGTGTGCGTACTGCTGCAATATTGTTAACGTGAGTCTTGTAAAACCTTCTTTTTACGTTTACTCTCGTGTTAAAAATCTGAATTCTTCTAGAGTTCCTGATCTTCTGGTCTACTACACTGTACTCTACCATCGACGATAGAAGTCT
+
:59;7<@AB@;@CCBBBAACBBBAAJBBBC;;4;AAB<@@=AACCCDBBB@CCB;;9;>ACBB@CACCCCC::=D@BBBBA0AC?:;;D<BA;;:;AAACC:;;BABD?AAEG@ACD@BBC@C=AA;;;B@C?A@CC@CCCCCCCCBAABC@@@C@@@AACC?D:;<DAA@BBB@BCCCC9A?A@BCGGE5DECCC;;;CCBCBCBB=AAB@0@AABB=A=ABACDCCCBB?B?A@@DHI<<;C?BC=;=DCCBCCD;;;CCC;;7;@??=>000@<<9>0;;
@ATNG8:04751:05412
GATGGTAGTCTCAGATAGTCTATAGTACTCATTCGTTTCGGAAGAGACAGGTACGTTAATAGTTAATAGCGTACTTCTTTTTCTTGCTTTCGTGGTATTCTTGCTAGTTACACTAGCCATCCTTACTGCGCTTCGATTGTGTGCGTACTGCTGCAATATTGTTAACGTGAGTCTTGTAAAACCTTCTTTTTACGTTTACTCTCGTGTTAAAAATCTGAATTCTTCTAGAGTTCCTGATCTTCTGGAGATATCATCAGCGAGCTACCATCGTCCGACTAAAGTCT
+
::<>:>CCCDCCCCCDBBBCCCCBCCCCCCCC@BCBD>BB@CACCGCCCCACCCBB?C@CGCC?C?CFCCCCCCC?@@==<,::5;CCD?CDBD@DCC?CB9;;BCBCACGHCCBBB@BCC@B@BCCCCBBB?DBBB?CDBBBBBBCBBBDCCCC?BBB@DD@C?AABBDGCCC@BBBBB<C>B=<<;;;*;BA@A;CBDCCCEGBB@BCCC5CA@AGACABD?BBCCCDD?D?BBCCCC?AACACDCCCBBBBBBCECBAADAA=B@@@BEAEBB@@@9@:;;
@ATNG8:04772:05409
GATGGTAGCAGACGTGACAGAGCGCCAGAAGATCAGGAACTCTAGAAGAATTCAGATTTTTAACACGAGAGTAAACGTAAAAAGAAGGTTTTACAAGACTCACGTTAACAATATTGCAGCAGTACGCACACAATCGAAGCGCAGTAAGGATGGCTAGTGTAACTAGCAAGAATACCACGAAAGCAAGAAAAAAGAAGTACGCTATTAACTATTAAACGTACCTGTCTCTTCCGAAACGAATGAGTACTGCGTCTCACTCTCGCCTACCATCGTCCGACTAAAGTCT
+
445>9===@=566;;===>=CCCCCBAA@@?@@A;;2:.9;;BA>?:><=?=@A?;;;;;';3;8<?AAB744=2::>===>+??<@;@@@2>9999BAA;;994.48<=9><<9<>>>>@@?=AABBBDCC@AA@@=????88:9;?;?:949<=??===9==9A@B=BB><<<5::::@9<<<5978888$7938522677792827988+22'25444.4489999476988/6//(/99934388?399@@445:<<<<454:69///:;6:9;987.8444
@ATNG8:04772:05415
GATGGTAGTATATCGCGTCGCTATCCAGAAGATCAGGAACTCTAGAAGAATTCAGATTTTTAACACGAGAGTAAACGTAAAAAGAAGGTTTTACAAGACTCACGTTAACAATATTGCAGCAGTACGCACACAATCGAAGCGCAGTAATGATGGCTAGTGTAACTAGCAAGAATACCACGAAAAGCAGAAAAAAGAAGTACGCTATTAACTATTAACGTACCTGTCTCTTCCGAAACGAATGAGTACGAGATAGCACACGTGTCTACCATCGTCCGACTAAAGTCT
+
---7388;AABBBCBBCCCCCCJDD@B@AACBBBA@=@<ACCCCCC@CD@CACBBBBCBB5B?BCCCCCCCBBD>A@AABBB2BC?B;AAA8ABCABBACCCBBB>B>BB@CCE@BCABCCFCCBBBBBCCC@BBBC@BBBBBBBB@CCCAA?BBB@@A@A>@@@@9949@9///)//////)//8787877$/636/..99A@9;>;::AC:>:=>B;;6;A@?@CC=?=@BD>B@?>?BBBECCBBBBBBBBBBBBBBBAA=BA<@>;<@B@BBBB>?8B::;
@ATNG8:04781:05397
GATGGTAGAGTATCATGTGTATCTCCAGAAGATCAGGAACTCTAGAAGAATTCAGATTTTTAACACGAGAGTAAACGTAAAAAGAAGGTTTTACAAGACTCACGTTAACAATATTGCAGCAGTACGCACACAATCGAAGCGCAGTAAGGATGGCTAGTGTAACTAGCAAGAATACCACGAAAGCAAGAAAAAAGAAGTACGCTATTAACTATTAACGTACCTGTCTCTTCCGAAACGAATGAGTACTATAGACTATCTGAGAATCGTCCGACTAAAGTCT
+
9:;C:BBBBCCCBBCCCCCCCCBBB?CCC@CCCCAA>A@BBCCBB@?CC@D@CCCCCCCC1B?BBBCCCBCBBA=BCBCCCC5BB=B;A@A9@BB@CBBBCCCCC?C?AB@BBB>BBBBBBDDDDCCCCCCC@CBCD?BA@@CCCC?C@CBB?BCCCCBCC@CCC@A@?BB>BBA<==887*:==9999999%9A<A99:BBAAB<@<?ACB7;8;BCCCABB@@@BB?A?AAA<BBB@BBBBDBBBDB@@BBBBAAAEBAA>ADCCB?BAAACC=ABA@
@ATNG8:04790:05404
GATGGTAGCATCATGCATATCTCACCAGAAGATCAGGAACTCTAGAAGAATTCAGATTTTTAACACGAGAGTAAACGTAAAAAGAAGGTTTTACAAGACTCACGTTAACAATATTGCAGCAGTACGCACACAATCGAAGCGCAGTAAGGATGGCTAGTGTAACTAGCAAGAATACCACGAAAGCAAGAAAAAAGAAGTACGCTATTAACTATTAACGTACCTGTCTCTTCCGAAACGAATGAGTACAGAGAGTACGATATGTCTAATCGTCCGACTAAAGTCT
+
;99C9==>CCCCBBBCDCBBACBCC?CCCACCBBCC?C>@@CDDBB>BB>B?BCCCCCCC1C?CCAABDCBA@?9>?:;;;;*;B@D5;;;-;BC@BBBBECDDC@C@CC@BEE@BB@@BCCC9;;BBBBCB@BBBC@CCCBCC??<@@C@A>@CDDCCAA>ABBBA@>@A>ABC?BCCCC>A@@;::9999%9>;>@@CBBA<>:><??BC6:7:ABBB@BCBBBBB@B@CBB>BBB?BBBBCBBBBBBBBBBBDBBBBB>>>C@CBBAA=@@@=>>8?@@A
@ATNG8:04792:05417
GATGGTAGGACGAGCGTCTGAGAGGTACTCATTCGTTTCGGAAGAGACAGGTACGTTTAATAGTTAATAGCGTAACTTCTTTTTCTTGCTTTCGTGGTATTCTTGCTAGTTACACTAGCCATCCTTACTGCGCTTCGATTGTGTGCGTACTGCTTCAATATTGTTAACGTGAGTCTTGTAAAACCTTCTTTTTACGTTTACTCTCGTGTTAAAAATCTGAATTCTTCTAGAGTTCCTGATCTTCTGGGCAGACTCTCACACGCCTACCATCGTCCGACTAAAGTCT
+
44485:=>7@<===<=???C@@@=9====<;A7?>==6:99?;::9@<>B9@@@;:;)9;::?A;A=?=97>00)//299=;;*//,49;;2;;566:BB=BC;:;BBEFADDEB@@B@8;;A@A?BA@@@BCC=@A@@=CGCBBDDCCBBBBC@BC?BCC?CB@D?A@B;;;CCB>B;;;;.;>C>BBJGJ5CC:;;09:A?>@BBBB@DDDC5EEDAA=@@@A<A@<;;?@:@=@@@@BA?B@AC>CDCCCCBCBCCBBCCACDE@CB;;;C?BBBBCC=ICCC
@ATNG8:04770:05442
GATGGTAGATATATGCACGCTCTACCAGAAGATCAGGAACTCTAGAAGAATTCAGATTTTTAACACGAGAGTAAACGTAAAAAGAAGGTTTTACAAGACTCACGTTAACAATATTGCAGCAGTACGCACACAATTCGAAGCGCAGTAAGGATGGCTAGTGTAACTAGCAAGAATACCACGAAAGCAAGAAAAAAGAAGTACGCTATTAACTATTAACGTACCTGTCTCTTCCGAAACGAATGAGTACACATCGTCGTGTCGTGCTACCATCGTCCGACTAAAGTCT
+
CBBC?B@@?BBBBBCCCCCDBBBBA=@AA=@CCCCB@B@CAABBCC@BBAK@BB::7??>.@>=>8=8>=>899+93;4:<<)<@9=:=@@2??C?BBBACCB;;8;?BB?CBB@BCBBBCBBCCCCBBBCC@BACCB>@@CDCCCC?B?BBC@CBBBBBBB?BBCCBB?BC@9::@AA:::27<<9889999%9<;??=?BBB>>=B798==8=:>=B;;6;BBB?A@@B@DCC>CCC?BACBBBCDDCCAABBBAA:99?@@@@A>???BAB>BBAABB=BBBB
@ATNG8:04774:05435
GATGGTAGCTATACGTATATCTATGTACTCATTCGTTTCGGAAGAGACAGGTACGTTAATAGTTAATAGCGTACTTCTTTTCTTGCTTTCGTGGTATTCTTGCTAGTTACACTAGCCATCCTTACTGCGCTTCGATTGTGTGCGTACTGCTGCAATATTGTTAACGTGAGTCTTGTAAAACCTTCTTTTTACGTTTACTCTCGTGTTAAAAATCTGAATTCTTCTAGAGTTCCTGATCTTCTGGGTCTCTCTCTCACGCACTACCATCGTCCGACTAAAGTCT
+
0//;:;;;??@BCBCCDCECCCCABACCCDCC@CAAA<AB?B@CBDCCCC?CCCCC?C?CCBB?C?BBBBBDB=B8@@@A8@A?BAAA<@BAC<??B>AA>>>?BBB<@?BBBCDC@BA?;?=AAA==>??<AABA<AAAA@@@==>AAA@>>><>==<>=9>:=AB@?>>?D<A@?@@6@:>8::777(8:7796:@AAAAA=:8/8878(8<=?A=A=AA<A@@A;;;=B<@@@AA@9>>AA:AA===>>AAAAAAAA??@A<@???>;7;@><>B:C:::
@ATNG8:04781:05449
GATGGTAGGCGTGTGAGAGTCTGCCCAGAAGATCAGGAACTCTAGAAGAATTCAGATTTTTAACACGAGAGTAAACGTAAAAAGAAGGTTTTACAAGACTCACGTTAACAATATTGCAGCAGTACGCACACAATCGAATCGCAGTAAGGATGGCTAGTGTAACTAGCAAGAATACCACGAAAGCAAGAAAAAGAAGTACGCTATTAACTATTAACGTACCTGTCTCTTCCGAAACGAATGAGTACGTGTGCGACGTGTCTCCTATCGTCCGACTAAAGTCT
+
;9;@<>@@=@@@BBBCBCBCCC@A@4;A@;BAAABB?B>B@@DDDD@CC:;5<@?;;;;;':7B>=B=BBBBBA8@=99999(9@<@1:9929>???BBBAAAA@=A?A?;@;:5;;;;;;===>;;;@??>;>>;:7:A@@AA>>;>=@@@<@@>>>:::<@@?A>>9>A=???;??AAB=BBE?BBBBB3BB?=;><?>=88194:8889?=;;;;H>AAAA;;;>D=@@@9>??<?ABA:::::986=;;55666;;<8>@>@@@A<A@@>BA<@@A?
@ATNG8:04789:05460
GATGGTAGACATATCGTACTCTCTGTACTCATTCGTTTCGGAAGAGACAGGTACGTTAATAGTTAATAGCGTACTTCTTTTTCTTGCTTTCGTGGTATTCTTGCTAGTTACACTAGCCATCCTTACTGCGCTTCGATTGTGTGCGTACTGCTGCAATATTGTTAACGTGAGTCTTGTAAAACCTTCTTTTTACGTTTACTCTCGTGTTAAAAATCTGAATTCTTCTAGAGTTCCTGATCTTCTGGTGTCGTCTATCATGTACTACCATCGTCTGACTAAAGGTCT
+
;::E@BBCCCCCCBCCDDCGCCHCCA@@BCCA?BBBB<BC=@>AABBFCC@CC???@B@BBCC>A>ABBCBBBBC?CCDDD2AA=BDDD=BBCC<??C@CC@>>>BCD?AAAB>@@?:?994:8<>@@@>>><A==<<@@@>::;=BBB;;;@@@=@@@=@@<?=>>>@AAA@@:???BB;B=B7::AAA/AACBC6::<677>9;:<?BBB/@@@>>:>:>><>@ABBAA<A=D???@@<===9///==999>A>>>A@@@>>>:==>>>>>==<666)/(/88
@ATNG8:04758:05505
GATGGTAGTGTCATATGAGAGTGTGTACTCATTCGTTTCGGAAGAGACAGGTACGTTAATAGTTAATAGCGTACTTCTTTTTCTTGCTTTCGTGGTATTCTTGCTAGTTACACTAGCCATCCTTACTGCGCTTCGATTGTGTGCGTACTGCTGCAATATTGTTAACGTGAGTCTTGTAAAACCTTCTTTTTTACGTTTACTCTCGTGTTAAAAATCTGAATTCTTCTAGAGTTCCTGATCTTCTGGTAGAGCGTGCATATATCTACCATCGTCCGACTAAAGTCT
+
---9387;@C===???CB?BCABBCBBAB@@?;:59=<=C?B>:99><BB?CC<A@AC@B@@=+0+///:<>>@C>ABCCC5BB?BABB<B=B>:>=B=>A>AAACEE@ECCCDDCC@BBB?C?CCCCAAAB@CCCD?@@CBBAAACCCCBBBBC@DBB?BC@C@CAAAFFCBB@CCCEE;C>A=;;;;;;%;C@@@=ACBCDCFCDCACCCD5CBABIEGACC@CCCCCBB@C@CCCBAA<@;;:;CCDICCBCCCEDBBABACD@CBAACC@CBAADD>D@@@
@ATNG8:04779:05516
GATGGTAGTATATCGCGTCGCTATCCAGAAGATCAGGAACTCTAGAAGAATTCAGATTTTTAACACGAGAGTAAACGTAAAAAGAAGGTTTTACAAGACTCACGTTAACAATATTGCAGCAGTACGCACACAATCGAAGCGCAGTAAGGATGGCTAGTGTAACTAGCAAGAATACCACGAAAGCAAGAAAAAGAAGTACGCTATTAACTATTAACGTACCTGTCTCTTCCGAAACGAATGAGTACAGAGAGTACGATATGTCTACCATCGATTCGAGGAAGTCT
+
<<<>@CBBB@@;BABBBBBBBBBA=8<@A?BBDCBB?B?BBCCCCC?BB@D@CBBBCCCC1;6:A@@@@BB???9?>AAAA@,@@5;.9@@+>9949<<<==>=@8@;:;7;DB=CAA:;;B@AB;;::;;BACA@C@FC@AABCD@C>@@@<@AA:::BFACAABBB?AA=AB?5;7733(7998?@AAA/>?9<79=>9:>A4:7:>>==C=::@;;6:>=>>@@?C>@AA<?@A=A<489@@@:97A<<>BCCCBBBBBA;;6;:::66.5><>9@<@>>=
@ATNG8:04790:05495
GATGGTAGAGAGAGCTCTCTCATCGTACTCATTCGTTTCGGAAGAGACAGGTACGTTAATAGTTAATAGCGTACTTCTTTTTCTTGCTTTCGTGGTATTCTTGCTAGTTACACTAGCCATCCTTACTGCGCTTCGATTGTGTGCGTACTGCTGCAATATTGTTAACGTGAGTCTTGTAAAAACCTTCTTTTTACGTTTACTCTCGTGTTAAAAATCTGAATTCTTCTAGAGATCCTGATCTTCTGGATATGAGTGACTCGTGCTACCATCGAATCACGAAAGTCT
+
<<<C8:;B@BC@AA@5565<;;55555559<<8ACDC<<;7;6;@@<<BB>ABAAA6;6::@?4965<?ACAA@B9BBBBA13317333(388849:<;@@477?>>A:<<@?A@AB=@;;59+///89565;???A356A>;888>>>>>;;;=5;;;6:>;?:;;B>=88771525255$53:35////'-3333(----7--555-5555$2;:886;599-////78<<9;>>=8893---(--,,7--/5755;888@;996:777<167>>EEE7;;;7
@ATNG8:04794:05489
GATGGTAGTCTCAGATAGTCTATAGTACTCATTCGTTTCGGAAGAGACAGGTACGTTAATAGTTAATAGCGTACTTCTTTTTCTTGCTTTCGTGGTATTCTTGCTAGTTACACTAGCCATCCTTACTGCGCTTCGATTGTGTGCGTACTGCTGCAATATTGTTAATGTGAGTCTTGTAAAACCTTCTTTTTACGTTTACTCTCGTGTTAAAAATCTGAATTCTTCTAGAGTTCCTGATCTTCTGGACAGAGTGTGCAGATACTACCATCGTCCGACTAAAGTCT
+
55;<9==CBB@@>>9:6@=99<;599@>;@@B?CCCC>CC@E@GCCCCDC?A@CDB?B<@=9:55055>@@@>>B<@ADEE3AA?BADD=BBCA?ACC>CB6;;;A?A<>@>?999B<?@B<A?BBBBDDCDACBBC?CBC@@@CCBBBB;;;BB?BBB=@@>A;;;:??===@;>>@@@4@<B?CACCC3CCAAA<AAAA@@::9?<?ACB2BAA@?:>;8857@BBCCC?C?BBCBBB?>@B=B@@BCAABBAA@@@:::??@<A::9AB:??B99:59@@@
@ATNG8:04765:05569
GATGGTAGCACGAGTCACTCATATCCAGAAGATCAGGAACTCTAGAAGAATTCAGATTTTTAACACGAGAGTAAACGTAAAAAGAAGGTTTTACAAGACTCACGTTAACAATATTGCAGCAGTACGCACACAATCGAAGCGCAGTAAGGATGGCTAGTGTAACTAGCAAGAATACCACGAAAGCAAGAAAAAGAAGTACGCTATTAACTATTAACGTACCTGTCTCTTCCGAAACGAATGAGTACGTGTGCGACGTGTCTCCTACATCGTCCGACTAAAGTCT
+
565C?B@@@;99:A@BBAABB;9:C9@AA;@9:96@7@7<==;;;>:==9=8<@??;CCC1C?>::A<??=898.9<;5555$59.5.555&555.5;555<<==0505?:?@B=A@@@@B?>@A>>>?A@?<@CBB=@@AABBBC?B?@@@=@BADEEBB?BAAA9949@298A577BBA6>7/)09:::,/0)/77;?AABB6;7;;:9=B<>=ACB?@@@?@BC@C?BBE=AAB?BBBAAACCCBAABBEBB>@A???=???@>>=AA>A@AA@@9?899
@ATNG8:04759:05600
GATGGTAGTGTCATATGAGAGTGTGTCTCATTCGTTTCGGAAGAGACAGGTACGTTAATAGTTAATAGCGTACTTCTTTTTCTTGCTTTCGTGGTATTCTTGCTAGTTACACTAGCCATCCTTACTGCGCTTCGATTGTGTGCGTACTGCTGCAATATTGTTAACGTGAGTCTTGTAAAACCTTCTTTTTACGTTTACTCTCGTGTTAAAAATCTGAATTCTTCTAGAGTTCCTGATCTTCTGGGTCTCTCTCTCACGCACTACCATCGTCCGACTAAAGTCT
+
444=056>@@?=BBBDEDECDBBCC;9:@44.55==7>A<@?BCBB@AB9A@?95158==AC?A=ACA;;:>9=294444$44.4<@@9@<>=;>9:45@=?A@CCCACEIECCCD@CBB@B@CCCCAAAA?BBBB>BBCCCCBBC;;;BBBBD@CCB?BB?B?BBB@A@DBA=B;;;;.;=A5;;@@@,@@@AC8;;ABBBBBBB5;;;;*;@BBCAD?BB@CCCCBCB@C@BDCBBB@BBED>BBBBAA@BBB;;;A@@@00,.888.0+0<<:@@9@@@@
@ATNG8:04750:05663
GATGGTAGCAGACGTGACAGAGCGCCAGAAGATCAGGAACTCTAGAAGAATTCAGATTTTTAACACGAGAGTAAACGTAAAAAGAAGGTTTTACAAGACTCACGTTAACAATATTGCAGCAGTACGCACACAATCGAAGCGCAGTAAGGATCTAGTGTAACTAGCAAGAAATACCACGAAAGCAAGAAAAAGAAGTACGCTATTAACTATTAACGTACCTGTCTCTTCCGAAAACGAATGAGTACGTGTGCGACGTGTCTCCTACCATCGTCCGACTAAAGTCT
+
444:5:<<A955///////<<<<>>.555.5999:;;?:;<<///6)//59466///666'6388833389999299<===<(55.549;<0<>>8<;;99;700*/5::6:/505;8356;>;>?999??@<@:99;>?BBBBBB?B?@@?ABBB????BBBA?>9988)7>;6><<==6<33,32555'27352288=;;;484888849266:::9>A?ABBA8><7777&7>>8?A@AA@BBBAB===?>;;9?9;;8><:27555??;>>?77827=;;
@ATNG8:04794:05627
GATGGTAGAGTACAGTGTAGTAGACCAGAAGATCAGGAACTCTAGAAGAATTCAGATTTTTAACATCGAGAGTAAACGATAAAAAGAAGGTTTTACAAGACTCACGTTTAACAATATTGCAGCAGTACGCACACAATCGAAGCGCAGTAAGGATGGCTAGTGTAACTAGCAAGAATACCACGAAAGCAAGAAAAAAGAAGTACGCTATTAACTATTAACGTACCTGTCTCTTCCGAAACGAATGAGTACACATCGTCGTGTCGTGCTACCATCGTCCGACTAAAGTCT
+
44493988=>>;;;;;>>BBCBBBB99:C>A@;9958<8<@@9;9=977-7<89855>=>+=44488;8868888/////////$/9(3,377+777188::896222'2066122249999>DDCBBBDCA@@C@CCBB@BAAA@ABB?B@BBC@BCCDCCDC?DAABBD?994999299=??5;<<:988888%8646726CA@?@5532:;=,8.7>B@@=@B@@A?A=@@BCH=BBB???????AABBBCDBBBBA???AABAAA?B???BC@EDB?@@:BAAA
@ATNG8:04771:05684
GATGGTAGTAGTACACTAGTCATACCAGAAGATCAGGAACTCTAGAAGAATTCAGATTTTTAACACGAGAGTAAACGTAAAAAGAAGGTTTTACAAGACTCACGTTAACTATATTGCAGCAGTACGCACACAATCGAAGCGCAGTAAGGATGGCTAGTGTAACTAGCAAGAATACCACGAAAGCAAGAAAAAGAAGTACGCTATTAACTATTAACGTACCTGTCTCTTCCGAAACGAATGAGTACGAGAGTCAGAGCAGAGCTACCATCGATAACCTCGAGTCT
+
:99C:A==CCCCBBBBCCCCCBBBB@BAB@BBBBBA>B@CCCCDDB?BC@D@DBB@@@@@1@?BBCCCCAA998-8?9:;;;*;D>C=AA?4?BA=ACCCBCBCC?B@BBAB@@=?AAABBCBBBBBBBBBB>@?@C@BBBBBB@<8A?BBB@BBBBBCBB?BAA@@?=AD>;;;<>>@@A8>;;5:@@@A/=@6;///==A>><><>AAD=D=A@BAA?CBABBCC@C@BAD=CCC?BAAABBCCAAABBBCCAAAAABB@C??=?777@==8=:=AAA@>>>
@ATNG8:04771:05696
GATGGTATATACTCGCTGATAACCCAGAAGATCAGGAACTCTAGAAGAATTCAGATTTTTAACACGAGAGTAAACGTAAAAAGAAGGTTTTACAAGACTCACGTTAACAATATTGCAGCAGTACGCACACAATCGAAGCGCAGTAAGGATGGCTAGTGTAACTAGCAAGAATACCACGAAAGCAAGAAAAAGAAGTACGCTATTAACTATTAACGTACCTGTCTCTTCCGAAACGAATGAGTACGAGAGAGCACACGTGTCTACCATCGTCCGACTAAAGTCT
+
///;8;ABBCCCCBBCDECA@?@C>CCC@CCCC@@?A@CCBBBDD?BB?B@BAC:::9:.9?CBB@CCBCBBA8??:;999'9B<B@CCD;CDD@DBBBBBBCD?A?@B?BDC@BAABBBBDDCCCCCCAA?BCCC@BAACAA@B@C?C@@>ACBBCCCC?AAABCC>A@?BBB<??CHD=B??;?>?@@/@B=A<<<ACA??6:6;?@C=?;?BBBB?BCBCBBB>A>ACB>BCC?CBBBBCCCB??A?>ACB@@AAA>>>@@<@>>>@@<A@@;::0?99:
@ATNG8:04777:05733
GATGGTAGCACACGAGATCTCATCGTACTCATTCGTTTCGGAAGAGACAGGTACGTTAATAGTTAATAGCGTACTTCTTTTTCTTGCTTTCGTGGTATTCTTGCTAGTTACACTAGCCATCCTTACTGCGCTTCGATTGTGTGCGTACTGCTGCAATATTGTTAACGTGAGTCTTGTAAAACCTTCTTTTTACGTTTACTCTCGTGTTAAAAATCTGAATTCTTCTAGAGTTCCTGATCTTCTGGCGCTCTGTCAGTCTGCTATCGTCCGACTAAAGTCT
+
9<<K?CCCCBBBBBBDCCCCCCCCBBBCBBBB@BCCC>CCACACDCBBBC?DBBBC@C@AAAD?C@CCCBBBCCC@BBBBB2ACACAAA=ABBC?BBB@BB<989BBB?BBBBBBBC=?@B>B>?AA>>;;;7;>@@<@@@A<<<AAAAA@@?=?;@@@===:=<@@AAD@@@@;@@BDC;B=B<>>>>>/>A==@0666///;9/838BCD/A<==B>D:>=;>CCB@@@<@<@@@B==7;;@;???@@?@AAAAAA>>>AAAAA886:??>;;1;88/
@ATNG8:04781:05759
GATGGTAGCGAGCGAGTGTGTATACCAGAAGATCAGGAACTCTAGAAGAATTCAGATTTTTAACACGAGAGTAAACGTAAAAAGAAGGTTTTACAAGACTCACGTTAACAATATTGCAGCAGTACGCACACAATCGAAGCGCAGTAAGGATGGCTAGTGTAACTAGCAAGAATACCACGAAAGCAAGAAAAAGAAGTACGCTATTAACTATTAACGTTCCTGTCTCTTCCGAAACGAATGAGTACGATGAGATCTCGTGTGCTACCATCGTCCGACTAAAGTCT
+
444:5:<=ABAA@@BCDDDCCCAAA@BCB@CCCDCC@C>@@ABCAA@??=?@C@CAAAAA1A@CCCBFCCDCCC<AB;;:::*;@>@599909A<8>BBBCDC@A?@@CB?BCB?CBBCCBBBBCDCCCCCC@CCCC?BBCCCCCC?E@CBA>ACCDCDDC@CCCABA?CD?BBB?BAA@?7>>>8<=???2@A;>?BBBBCBB?B?BBB?<@<?ALAC@BBAAABC?A?BAA<BBB@CBCBBBBBBBBBBBBBBABBBBAAACD?BBA@BB?AAB>>>:@AAB
@ATNG8:04796:05721
GATGGTAGCACGAGTCACTCATATCCAGAAGATCAGGAACTCTAGAAGAATTCAGATTTTTATCACGAGAGTAAACGTAAAAAGAAGGTTTTACAAGACTCACGTTAACAATATTGCAGCAGTACGCACACAATCGAAGCGCAGTAAGGATGGCTAGTGTAACTAGCAAGAATACCACGAAAGCAAGAAAAAGAAGTACGCTATTAACTATTAACGCACCTGTCTCTTCCGAAACGAATGAGTACGATGAGATCTCGTGTGCTACCATCGTTATCGGAAAGTCT
+
;::C:B>AABBCCDCCCCCCB?@@CADBB?BCCC@A?B@BBCDCDB?BC@C@CCCAAAAA2@BBBBABEDD:99-8?;;;;;*;B>A?CCE8CJEBFBCBCDBBB?C@CC?CBB>AACBCCCCCCCCCCBBB?BBBB?BBBBBCBB@B@CBB?BBBBBBBC?BBBCCC@CC@BBB=??DFE>BAA<??>>>19?<A>>>===AA<@:==AA=A;?@?CD=BABA?>>;>:>AA9>>@<@>>>A@@@?@@AA>>>===@@A????@:====>=A@@A<BD;AA?@
@ATNG8:04801:05142
GATGGTAGCTCGCTGATGATATCTCCAGAAGATCAGGAACTCTAGAAGAATTCAGATTTTTAACACGAGAGTAAACGTAAAAAGAAGGTTTTACAAGACTCACGTTAACAATATTGCAGCAGTACGCACACAATCGAAGCGCAGTAAGGATGGCTAGTGTAACTAGCAAGAATACCACAAAGCAAGAAAAAGAAGTACGCTATTAACTATTAACGTACCTGTCTCTTCCGAAACGAATGAGTACGAGAGAGCACACGTTTCTACCATCGTCCGACTAAAGTCT
+
@@@C?BBCBCBCBBBBCCCCCBBBCBCCC@CCCCBB?B?@@ABBBC@BB?B@AAABBDDD3D?CAAABBFDBBB=BAABBBB5BB@CACCC;CCCADCCCCCB@?<@?BB?CBB@BCCCCCCCCBCCCBDBD?BBBB@BAA@@A@@<A?CBB@BCBBBDDC?BAABBB@BB?BCB?BBCH>EBB?BAAA?2?>8?A?@AB@@A=A=@ACC7979BBBB?BBBBB@A;?;>DE:@>><?A@@???@@@?>=AAAAAA>>>7>AAA=?;;<>>=A==:>>7:>>?
@ATNG8:04802:05189
GATGGTAGCACGACACGACGATGTGTACTCATTCGTTTCAAGAGACAGGTACGTTAATAGTTAATAGCGTACTTCTTTTTCTTGCTTTCGTGGTATTCTTGCTAGTTACACTAGCCATCCTTACTGCGCTTCGATTGTGTGCGTACTGCTGCAATATTGTTAACGTGAGTCTTGTAAAACCTTCTTTTTACGTTTACTCTCGTGTTTAAAAATCTGAATTCTTCTAGAGTTCCTGATCTTCTGGAGATACACATGATACTCTACCATCGTCCGACTAAAGTCT
+
444>9?=BBDBB===<<<=666<@BCCCCCDD@CCCC=AA=;;9AB@@<@AA@@=@8;;?D>A=A@?A@AB<@@@@@@@0@A=?995(4;9=4:5==BC@BDBBBB>AACBBCAC?BBC?C?DCB889???BBBC?BBBBDCB?==ABD?;;;5;:::8918;?@AA?@?@@8<;;;;/;4:5;:9:9,9;=>=-//9///9<5550/@>@,;//-;494//,/6;=<>=;?=BBB@@@<>>>::;::::@@>=>>???BB>>>=>>>ABB=@;;;;A9??@@
@ATNG8:04807:05172
GATGGTAGGACGAGCGTCTGAGAGGTACTCATTCGTTTCGGAAGAGACAGGTACGTTAATAGTTAATAGCGTACTTCTTTTTCTTGCTTTCGTGGTATTCTTGCTAGTTACACTAGCCATCCTTACTGCGCTTCGATTGTGTGCGTACTGCTGCAATATTGTTAACGTGAGTCTTGTAAAACCTTCTTTTTACGTTTACTCTCGTGTTAAAAATCTGAATTCTTCTAGAGTCCTGATCTTCTGGGTGCGCTACAGTCTCTCTACCATCGTCCGACTAAAGTCT
+
;59B:CBB@BCCBCA@CCCBBBBD?BCCDC@A?ACBC=AB?B@BCBCCCC@BBCAA>BAFCCB?CBDCCGC;;;C?BABAA,;;5:AAB=DEBB@BCC?AE>AACCDGACBCCBBBD@CCC@C@CBBBABBB@CCCC@CCBBCBBBCDCCCBABB@BBB@BB@B@CCCCCCDFDACCCCC:B>A=@@@@@0@AABB>CCCCCCCBBB=@@@@0@AABC@C@CC@BBBCCCCC@CAABAA=A:::6:CCCCCCCCDDGBBBBABB?BBBBCCACCBBCD>EBBA
@ATNG8:04828:05197
GATGGTAGCTCTGCTCTGACTCTCGTACTCATTCGTTTCGGAAGAGACAGGTACGTTAATAGTTAATAGCGTACTTCTTTTTCTTGCTTTCGTGGTATTCTTGCTAGTTACACTAGCCATCCTTACTGCGCTTCGATTGTGTGCGTACTGCTGCAATATGTTAACGTGAGTCTTGTAAAACCTTCTTTTTACGTTTACTCTCGTGTTAAAAATCTGAATTCTTCTAGAGTTCCTGTTCTTCTGGGTGCGCTACAGTCTCTCTACCATCGTCCGACTAAAGTCT
+
;59C:=A=CB=CCBBCBBCCCCCCBBBBDBBB?BCCC=BC?C@BCCFDCB@CCDBB@BACBCB?CAAAADCCCCC?CBCCC1CC=ABCD>CBCB@BBC?CC?AAABBC@DCBBCBCC?BBD@D?BBBBB@@@?BBA@>ABCCBBBCCCBBDBBBC?BBBCD?B?CDDCBBCCCACCCCC<C@C@CCDDD3GBAAA;ACCCCBECCD@BCCC5BAABC@C@CC@BBCEEBB?B?AAA?CB?B?@@;@@@@BBBBBCBBCBBBBCCACBBCCC@CCCBCC?DAAA
@ATNG8:04831:05210
GATGGTAGAGAGACTGTAGCGCACCCAGAAGATCAGGAACTCTAGAAGAATTCAGATTTTTAACACGAGAGTAAACGTAAAAAGAAGGTTTTACAAGACTCACGTTAACAATATTGCAGCAGTACGCACACAATCGAAGCGCAGTAAGGATGGCTAGTGTAACTAGCAAGAATACCACGAAAGCAAGAAAAAGAAGTACGCTATTAACTATTAACGTACCTGTCTCTTCCGAAACGAATGAGTACGATGAGATCTCGTGTGCTACCATCGTCCGACTAAAAGTCT
+
955>:>CCB@A@@A@CDCCCCCEBD=@@C?DDCBBB@C@C@@ACBB?BC?B?BBBBBBAA3A=AABCCA?A999+9?ABABB2AB?A<BBB;BCC@CCDCBCECB?B@GE@EDD>BAADDDCCCCCCCBBBC?CCCD?CABBBEBB@C?B@@=@BBBBDCA?ACCCBA>AC@BBC=??BBB=CCC?BCDDC2CC?B???BBA@=9=<ABBF8;8;@CBB?CAAABBB@C?BBC?BAA>BBBBCBCBBBBBBBBB>>>>@@AB???=???@@B<>>=8888(:<<?
@ATNG8:04814:05299
GATAGTAGTACACTAGTCATACCAGAAGATCAGGAACTCTAGAAGAATTCAGATTTTTAACACGAGAGTAAACGTAAAAAGAAGGTTTTACAAGACTCACGTTAACAATATTGCAGCAGTACGCACACAATCGAAGCGCAGTAAGGATGGCTAGTGTAACTAGCAAGAATACCACGAAAGCAAGAAAAAGAAGTACGCTATTAACTATTAACGTACCTGTCTCTTCCGAAACGAATGAGTACTACTCTCAGAGACACACTACCATCGTCCGACTAAAGTCT
+
::9AABBBCCCCBDCCCDB?@?@CCC@CBB@@@=A?BBCCCGD@CC@B@DCDBBBBB5C@CCBCCBCA@@@:@AACCCC5@A?@;CCC<CCJ@BCCCCCDBB?B@BB?BDD?AAABBCCCCBCBBBB@@>@CDD?BBBB>>>C?F@AAA@CCCCCABC=CBCCAB?BC????999CCD=??>;:::::(9B@C??;AB@?@5739>>>9=8=>A;:6:A@AACC@C@AAA=BBB@BBBBCCBBAAABBBBBBCB@>>>=?FF=A???>?:>>>888-:A:9
@ATNG8:04819:05304
GATGGTAGCACACGAGATCTCATCGTACTCATTCGTTTTCGGAAGAGACAGGTACGTTAATAGTTAATAGCGTACTTCTTTTTCTTGCTTTCGTGGTATTCTTGCTAGTTACACTAGCCATCCTTACTGCGCTTCGATTGTGTGCGTACTGCTGCAATATTGTTAACGTGAGTCTTGTAAAACCTTCTTTTTAGTTTACTCTCGTGTTAAAAATCTGAATTCTTCTAGAGTTCCTGTCTTCTGGTGTCTGATCTGTATCACTACCATGATAACCTCGAGTCT
+
0//:6<<<@@BCBBBECCCCEDCECCCDCCBB?BCCDD7FCAFIBBBCDBA@A@@BA>A<@@BB<B@CDCCCBCCB@BBBBB3AB;?<=><?EFC?AAD@CB7;:?BBC?BBBCBBBA<@AC?B>=>??@@@@=AA>>8;:AA;:;?B>>>@@;;;=?>><>A=A=AA???@??A589AAC2C:A6<8@@@+;999*,,,,,,6957-5222$255595926728555999395777=>5>AA;<;;;@@??@@@@@@>>>A=<9=====A=@<@A>>>>=>
@ATNG8:04828:05270
GATGGTAGATACTCGCTGATACACCCAGAAGATCAGGAACTCTAGAAGAATTCAGATTTTTAACACGAGAGTAAACGTAAAAAGAAGGTTTTACAAGACTCACGTTAACAATATTGCAGCAGTACGCACACAATCGAAGCGCAGTAAGGATGGCTAGTGTAACTAGCAAGAATACCACGAAAGCAAGAAAAAGAAGTACGCTATTAACTATTAACGTACCTGTCTCTTCCGAAACGAATGAGTACGAGAGAGCACACGTGTCTACCATCGTCCGACTAAAGTCT
+
955>9@>CCCCCCBBBBBDDCCCCC>BBB?CCEG@@>A?A@BBBBB@CC=A?AA@<????.>?CBBBBBAA?>=3<<:;;;;*;C?B>BBB<CJJBC;;=DCCBB?B@BD@CCC?CCCBCCBCCCCCBBBCC?CDAA?ACCBBAAA?C@CAA>ACCCBCCC=@@CCCC?CC@>>?>AABDD=B>><>CCCC3CC?BAA>AAAA;5;6;;<<,/,/=@@A@@@@??BA?A?BBC=B@?=>ABBBCCBAAACCCBBBBBBBC996BB<A:::CE@CAA?::0?:::
@ATNG8:04825:05328
GATGTAGCTCGCTGATGATATCTCCAGAAGATCAGGAACTCTAGAAGAATTCAGATTTTTAACACGAGAGTAAACGTAAAAAGAAGGTTTTACAAGACTCACGTTAACAATATTGCAGCAGTACGCACACAATCGAAGCGCAGTAAGGATGGCTAGTGTAACTAGCAAGTATACCACGAAAGCAAGAAAAAGAAGTACGCTATTAACTATTAACGTACCTGTCTCTTCCGAAACGAATGAGTACACATCGTCGTGTCGTGCTACCATCGTCCGACTAAAAGTCT
+
4448999:9<<=;9945555:555699:99==566:>9;?;;;:>=?@=?<?DABADDC2A>AA@AA::7777)3345555$5=:?:>>>2?@@:>BCCBB@AA<A@BBACBC?CCABBCCCCBCCDCCCC@CBAA>A@?>?CAB?C@CBB?@>>5454:7;485;:6;:::==588<BC7=8:;?AAAA2>@:?787?777;17/58663748800048::?A;B@C@@@@<@CE?@AABA>>?AAAAAAAA?>>?>><?=;86;733:917773333&3333
@ATNG8:04834:05323
GATGGTAGGCGTGTGAGAGTCTGCCCAGAAGATCAGGAACTCTAGAAGAATTCAGATTTTTAACACGAGAGTAACGTAAAAAGAAGGTTTTACAAGACTCACGTTAACAATATTGCAGCAGTACGCACACAATCGAAGCGCAGTAAGGATGGCTAGTGTAACTAGCAAGATACCACGAAGCAAGAAAAAGAAGTACGCTATTAACTATTAACGTACCTGTCTCTTCCGAAACGAATGAGTACGATGAGAGAGCTCTCTCTACCATCGTCCGACTAAAGTCT
+
///7188;8<<@C666665:99444)5997559555.56<;5449;499.43:====>>>+>9;?::;::9//)/6/////$/838/333&3;;1344<<ABBC?A70/)///59:69:>676>:;;;;;:3:;6;5///8888?494:>@9>000;@@@?B@@:;:5///:8)--//)///(/:===+26058::?>::8<@;????<?>>=;;;;======?8=:>AA7<>>8<<=;777>>>?AA@<;;;/////6=@?;>====>:>755>A99==>
@ATNG8:04822:05419
GATGGTAGTCTCAGATAGTCTATAGTACTCATTCGTTTCGGAAGAGACAGGTACGTTAATAGTTAATAGCGTACTTCTTTTTCTTGCTTTCGTGGTATTCTTGCTAGTTACACTAGCCATCCTTACTGCGCTTCGATTGTGTGCGTACTGCTGCAATATTGTTAACGTGAGTCTTGTAAAACCTTCTTTTTACGTTTACTCTCGTGTTAAAAATCTGAATTCTTCTAGAGTTCCTGATCTTTGGACAGATTGTGCAGATACTACCATCGTCCGACTAAAGTCT
+
444:7>=BBBBCBCBBBCB@@BA@@ADB@?@B@CCDE>BC@DACCC;;;C@DBBBC?B?BBBA@CABCCBCBBBB89:EDE3CC?@@BA<AABB>BBCABB?BCBBCC@CCCFCDBC?ABC<?>ABBBBB@@?@CCC?CBBBECCBBCBBBBCBCAABB@CB?B@BBBCCCCBB@@@ABB7A>B>;<;;;*;BA@A<ADCIFDCBCC@CDCC5C;;;C?@?ACADCCCCBB?C@DCBBBAD=C@BCCCCC@CCCBBBBBBB:;;@CCAABD@CBA@@B<C@@@
@ATNG8:04837:05419
GATGGTAGTGTGTCTCTGAGAGTAGTACTCATTCGTTTCGGAAGAGACAGGTACGTTAATAGTTAATAGCGTACTTCTTTTTCTTGCTTTCGTGGTATTCTTGCTAGTTACACTAGCCTTCCTTACTGCGCTTCGATTGTGTGCGTACTGCTGCAATATTGTTAACGTGAGTCTTGTAAAACCTTCTTTTTACGTTTACTCTCGTGTTAAAAATCTGAATTCTTCTAGAGTTCCTTATCTTCTGGTCTACTACACTGTACTCTACCATCGTCCGACTAAAGTCT
+
////)/::=A?@;;556=>AAACBBCCC;66A=@?AC>BB?B?BCCCCBB@BDDCIAC@CBBB@C@HCCGCCCCC=;;;;;*5=7?>?@8>??>9>9:2:C5::D@@AABBAB@A;;6;6;?C?CCCCCBBB@BBBE?CCDDDA@@@@@BCBBBB>B<;5;B6;8;BBCBCHDF?ABBBB7B=B:::FFF5BBABB=BBBBBBBBAA5;;;;*;;;AA?B=@@>@@AAAAA=@<@==::;+00;9=ABBCCCBBAAB@A@@CCAA=@:::BB@BBCBBB=?:::
@ATNG8:04847:05411
GATGGTAGCTCTGCTCTGACTCTCGTACTCATTCGTTTCGGAAGAGACAGGCACGTTAATAGTTAATAGCGTACTTCTTTTTCTTGCTTTCGTGGTATTCTTGCTAGTTACACTAGCCATCCTTACTGCGCTTCGATTGTGTGCGTACTGCTGCAATATTGTTAACGTGAGTCTTGTAAAACCTTCTTTTTACGTTTACTCTCGTGTTAAAAACTGATCATTCTAGAGTTCTGCATCTCTGGTGTCGTCTATCATGTACTACCATCGTCCGACTAAAGTCT
+
455>9>>>BABBBBAA@9;:B@@@@A@ACFDD@DBBB<BC@C@CCBCCBCACCC@@>A@BBIJBH=@AEDCBBAA>ACCCC5IC@BAFD>CB;;6;5?<AC:99ACCC?BBDJBBBC?BBB?B@BCCCCBBB?BCCCBCBBCCCCCECCBAA@BB?E@@>@C?B@DBAA@A@BB?BBBBB8A>A5;;@@@,?BBAB=BBBBABBBAA<@BBB*0000////2/---,,,(,,,,,/::;<=9>>>>===<;;;<@BCCCAAA?BAA@;;7;CCCDG?B;;;
@ATNG8:04814:05436
GATGGTAGTGTGTGCTCTGAGAGTAGTACTCATTCGTTTCGGAATAGACAGGTACGTTAATAGTTAATAGCTGTACTTCTTTTTCTTGCTTTCGTGGTATTCTTGCTAGTTACACTAGCCATCCTTACTGCGCTTCGATTGTGTGCGTACTGCTGCAATATTGTTAACGTGAGTCTTGTAAAACCTTCTTTTTACGTTTACTCTCGTGTTAAAAATCTGAATTCTTCTAGAGTTCCTGATCTTCTGGGTGTATCAGCGAGTATCTACCATCGTCCGACTAAAGTCT
+
4;44./77/-------///5;;<555995955;7;444)4;7=7;;CC>>>?B@A@A6;8:ABA?C?>@=00/>0//:<>?>>+>>9>CCC=BA;;6;??;9:2978?AB?C@@@A==>9<?@;?<ACCBCBCDAECCCACICCCC;;;BCCCBCBD>CBC@;;8;=@B@@?@@;;6:BDCC<B=A5:;;;;*;>@@B4:9??A;;9::.5959'99<99497>>25:::;=>;?499<>>?<;?@D>BABA@??BAAA=BBBC@?>:>>>@@B=BAAAAA<A@BB
@ATNG8:04834:05456
GATGGTAGGCGTGTGAGAGTCTGCCCAGAAGATCAGGAACTCTAGAAGAATTCAGATTTTTAACACGAGAGTAAACGTAAAAAGAAGGTTTTACAAGACTCACGTTAACAATATTGCAGCAGTACGCACACAATCGAAGCGCAGTAAGGATGGCTAGTGTAACTAGCAAGAATACCACGAAAGCAAGAAAAAGAAGTACGACTATTAACTATTAACGTACCTGTCTCTTACCGAAACGAATGAGTACGATGAGATCTCGTGTGCTACCATCGTCCGACTAAAGTCT
+
4444.444.44445<=:9D:6555=3;;;8;;;BBB7;8:>@B?;:499.9:<9///989'9699:<;999766.600////$/6(/(/;;&/371733387733.36;9599>+/////7779:9979965.59:?:>>@@;:;=:=:>;?>@CFCEDAA=ACA=9949939@@9???>=)77938<888'22+2777222AAA.5159:::?:>888818<A666;-//6///(..3.3...---2-..6633385536/./.8849;;@@@<@878==1;977
@ATNG8:04804:05519
GATGGTAGCTCTGCTCTGACTCTCGTACTCATTCGTTTCGGAAGAGACAGGTATGTTAATAGTTAATAGCGTACTTCTTTTTCTTGCTTTCGTGGTATTCTTGCTAGTTACACTAGCCATCCTTACTGCGCTTCGATTGTGTGCGTACTGCTGCAATATTGTTAACGTGAGTCTTGTAAAACCTTCTTTTTACGTTTACTCTCGTGTTAAAAATCTGAATTCTTCTAGAGTTCCTGATCTTCTGGTGTCTGATCTGTATCACTACCATCGTCCGACTAAAGTCT
+
:99B?CDDCA9;5999@@@@@@A@ACCCCD@A?@CEI?CC?B@BCCCBCC=BAA@A=@>BBBEAK@CBBCD;;/@;?>><<(/0)/89;3=AA>:>;>99?:>@BBBE@CDCECBBB@BCC@C@CBBBBBBB?BBCC@EBAABBBBDCCCAA@CC@CCC@CB@B?BCCAABFCI@CBBBC9CIF@CBCCC3BBBBB<CAAACCGDCC@CBDD2C;<;D@B@BC?BBCBBBD?B@CCCCCC?CCDABBBBBBBCBCCCCCB;;;@A>BBBBCD?BB@@?B=@?@@
@ATNG8:04805:05491
GATGGTAGCTATACGTATATCTATGTACTCATTCGTTTCGGAAGAGACAGGTACGTTAATAGTTAATAGCGTACTTCTTTTTCTTGCTTTCGTGGTATTCTTGCTAGTTACACTAGCCATCCTTACTGCGCTTCGATTGTGTGCGTACTGCTGCAATATTGTTAACGTGAGTCTTGTAAAAACCTTCTTTTTACGTTTACTCTCGTGTTAAAAATCTGAATTCTTCTAGATTCCTGATCTTCTGGGATGTGTGCGCAGTGCCTACCATCGTCCGACTAAAGTCT
+
44487::;B<95=566=>@DCGEGECCBBBCC@CDCB?BD?B>BBBBCBBGLDBBB@C;;9>>:C><@??>?;;?7?;;;;+436:::=6BCBA?BBH@BB=::9?=?:@733:@?@?B??8949<=???>>=????7;:===<;;;888::6651525+28283899:???=;1778888(6196==?@@/9<=<9698:8@@>??>5;;:;*8;;:>:>:>>;>>ABBB=B;??>>>B=@99918/////6;==>>;;:8=<=<<8:9//*/989==6@@@@
@ATNG8:04843:05496
GATGGTAGTGCGTGAGAGAGAGACCCAGAAGATCAGGAACTCTAGAAGAATTCAGATTTTTAACATCGAGAGTAAACGTAAAAAGAAGGTTTTACAAGACTCACGTTAACAATATTGCAGCAGTACGCACACAATCGAAGCGCAGTAAGGATGGCTAGTGTAACTAGCAAGAATACCACGAAAGCAAGAAAAAGAAGTACGCTATTAACTATTAACGTACCCGTCTCTTCCGAAACGAATGAGTACTGTATCTATGTGTGCGCTACCATCGTCCGACTAAAGTCT
+
---5178>CCBBBBCBBBCBCC:;;)5@@9BBBBBB?B@BBB:99<?BB9B?AA@@@?;;+;:=0//?::;>==;8<?<>===+33,3,333&38949:<;;;833,31752655/5888=>@CCBCDCCCCC?CCCC<@@BBBBBB>B?BBB?BBCDCCCA?AA?????CC?>>@<?>@@@:AAB?BDDDC/BB?B;::ACAAA:><>>>?;>;>=B;;;6;A@ABA@C?CCC=CCC?CBBBBBBBBA@AA989CCCCCBABBBB?BBBBBB?B=>>BB>BAA@
@ATNG8:04801:05566
GATGTAGCTCGCTGATGATATCTCCAGAAGATCAGGAACTCTAGAAGAATTCAGATTTTTAACACGAGAGTAAACGTAAAAAGAAGGTTTTACAAGACTCACGTTAACAATATTGCAGCAGTACGCACACAATCGAAGCGCAGTAAGGATGGCTAGTGTAACTAGCAAGAATACCACGAAAGCAAGAAAAAGAAGTACGCTATTAACTATTAACGTACCTGTCTCTTCCGAAACGAATGAGTACTATAGACTATCTGAGACTGCCAAGGCACACAGGGGATAGG
+
9:;??>>BB>CCCCCCBBBCCCCC@BCE?DDEC@@?A?BCCBCBC@CC@C=AACCCCCC2A?ABBDCCCCAA@:@@ABBBB5BC@C=AA@7ABB@DCHEDBBBB?A@CD@CBC?CCCBCCCBBBCDDCBBC?BBCE@BAAABCCC@C?B?@=@CCCCAAA?C@A@CC?CC?AAA<??CCC=A@@<@AAAB3BC@B?>;@@@??;?=?@AA=B=AAAAA?AAABBBB?B?CFD>BBB?BBBCCCCACBBBBBBB>BBB:9:CBBC?C?B?CCCCCCCCC:BBBBB
@ATNG8:04827:05556
GATGGTAGCGCACACATAGATACAGTACTCATTCGTCGGAAGAGACAGGTACGTTAATAGTTAATAGCGTACTTCTTTTCTTGTCTTTCTGTGGTATTCTTGCTAGTTACACTAGCCATCCTTACCGCGCTTCGATTGTGTGCGTACTGCTGCAATATTGTTAACGTGAGTCTTGTAAACCTTCTTTTACGTTTACTCTCGTGTTAAAAATCTGAATTCTTCTAGAGTTCCTGATCTTCTGGTATGTGTGCGCAGTGCCTACCATCGTCCGACTAAAGTCT
+
444:7<45:@>@<=596;9@?@@;99BBBCBB?BBABB5;4;==<<<<29@:::.95:?AC?B?BC;;;B@CC@BBCC;CBACA?>>5899>@;@??9=<5773;;?=CCBABB;;4:@A5;4;C>CC;;:6;@>@@C@AABBBCBBLEGBCBA?B;;5<;5;=A;;;AAA;;4;???/;4:4:@@@3>B;;;6;ACCCDEBA@4<<<<*;A@00+0*0A:>??AB?@;@<ACCC@@>?:;4:@BCCCBBCDBA@@00,000+0ADA;;:;C@@@B=BB;;
@ATNG8:04810:05616
GATGGTAGTCTCAGATAGTCTATAGTACTCATTCGTTTCGGAAGAGACAGGTACGTTAATAGTTAATAGCGTACTTCTTTTTCTTGCTTTCGTGGTATTCTTGCTAGTTACACTAGCCATCCTTACTGCGCTTCGATTGTGTGCGTACTGCTGCAATATTGTTAACGTGAGTCTTGTAAAACCTTCTTTTTACGTTTACTCTCGTGTTAAAATCTGAGTTCTTCTAGAGTTCCTGATCTTCTGGACAGAGTGTTCAGATACTACCATCGTCCGACTAAAGTCT
+
59:<9>>CCCBBBDBBCCBCBCCCDDCCBBBB?@AAB<BC@C@CEECBBB?CDDDC@C@BBBB?B@BCCCCCCCC@BBBBB1BC?A>@?:?A@C@CCDADD@;:;CCD@BCEDCCAA?BFD?B<BDDDBBBB?CCCB?CCCBCBCCDCCCCBABB@BBB?BC<?=?BCCCDCBB>@@@@@7A?B>CCCCB0BB:;;/;CCBBBDCCC@CFE;DA@ADCB?BB?BCCBBBC?B?ACCBBB?AAC@CCCCABBBB>BBBBAAABBB=@@@ACC@DBBBBB<B@?>
@ATNG8:04824:05579
GATGGTAGGCGACATACATACGCGCCAGAAGATCAGGAACTCTAGAAGAAATTCAGATTTTTAACTACGAGAGTTAAACGTAAAAAGAAGGTTTTACAAGACTCACGTTAACAATATTGCAGCAGTACGCACACAATCGAAGCGCAGTAAGGATGGCTAGTGTAAACTATGCAAGTAATACCACGAAAGCAAGAAAAAAAGAAGTACGCTATTAACTATTTAACGTACCTGTCTCTTCCGAAACGAATGAGTACCTCTCAGACGCTCGTCCTACCATCGTCCGACTAAAGTCT
+
444:7=:<7<555<<<=CCC>@666055<6;;<:::)/)/0/77993444(4593459@::+<8<<66/977//)/;/9977777$/439.555&555.55555<=;>:<9<>7;;B?@@@?@@@@??@?@@@>@9@AAA;@<<88...)-38<><=<<6959;;)45:>>>>;0/-0588+-/::;2907/7777333"39388;B<;9=813/333;=3;7;=AAA<00/::997;:=B>7>>@;<@<@A>><?@@AB9:9AA=999@;A9949AAA@@<@>>>?A:A@@@
@ATNG8:04840:05583
GATGGTAGGACGAGCGTCTGAGAGGTACTCATTCGTTTCGGAAGAGACAGGTACGTTAATAGTTAATAGCGTACTTCTTTTTCTTGCTTTCGTGGTATTCTTGCTAGTTACACTAGCCATCCTTACTGCGCTTCGGTTGTGTGCGTACTGCTGCAATATTGTTAACGTGAGTCTTGTAAAACCTTCTTTTTACGTTTACTCTCGTGTTAAAAATCTGAATTCTTCTAGAGTTCCTGATCTTCTGGGCTGACTCTCACACGCCTACCATCGTCCGACTAAAGTCT
+
///94:;;;=@@?AAACCCBBBBB@CCBBCCC?BBCD=CC?C@CCCCBBC@CCCBB?B@DDBB?C@CCCCBBBDD?BBCCC3CC@BBBD>CBCC@CAA=AD<@@@BBB@CBCCCDCC@CDC?B@DCBBAAAA>AB@C?CCCCA@ABBBCBBBBBA?BCC?AA?A@CCCCCCCCC@CAAAA9A>C;;;:::*:BBBC?CCDCCCCDCC@CCBB5BBBBC@C@BC@CDDBBBC?BABBBCCD@CABB>BCCCCCCBBBBB@@@=AAA?BBAACC@BBB;;;6;@@@
@ATNG8:04841:05605
GATGGTAGACACGTGTGCTCTCTCGTACTCATTCGTTTCGGAAGAGACAGGTACGTTAATAGTTAATAGCGTACTTCTTTTTCTTGCTTTCGTGGTATTCTTGCTAGTTACACTAGCCATCCTTACTGCGCTTCGATTGTGTGCGTACTGCTGCAATATTGTTAACGTGAGTCTTGTAAAACCTTCTTTTTACGTTTACTCTCGTGTTAAAAATCTGAATTCTTCTAGAGTTCCTGATCTTCTGGGTGTATCAGCGAGTATCATCGTCCGACTAAAGTCT
+
955>;>CBBBCCCCBBABCCFCBCCBBBCBBB=A;;;0;A>A>BCCCCBC=@AAA@>A?BBAA>A>ADBBBCCDB;77888(8>;?778(8AAD@CCD?A@<778BCC?BABBBBBB?==><<;>@@>A>>>:>@=>:=ABA?>>A@@@AA@@>@<>??<@A<?:>AAAA===@<?:::9-9)/)/----(,9999*,,,,,,687917777(5:::</719<4;>>D888;>7;;@==@-//=@6:99=@@@BAA@==>???=<=DD<=>>8881888/
@ATNG8:04801:05661
GATGGTAGCACGAGTCACTCATATCCAGAAGATCAGGAACTCTAGAAGAATTCAGATTTTTAACACGAGAGTAAACGTAAAAAGAAGGTTTTACAAGACTCACGTTAACAATATTGCAGCAGTACGCACACAATCGAAGCGCAGTAAGGATGGCTAGTGTAACTAGCAAGAATACCACGAAAGCAAGAAAAAAGAAGTACGCTATTAACTATTAACGTACCTGTCTCTTCCGAAAGAATGAGTACGATGAGAGAGCTCTCTCTACCATCGTCCGACTAAAGTCT
+
0//748;<<?A==>===CBCA>BBE;DBC@BB@A;:7;?BAJDCCB@DE@C@BBB9::::):>ADBCCBAB???9?ABCDCC3CFBC>BBB9BCC@CEBBB@A;:6;<@C?A;;8:ABBCCFCCBBCBDCCB?CCCE>@?BBBBBA@C@C:::;DDAAAAD=??BBBC@@@=?BB7<=?>=68;;58999::%:=:;825857:9374559=/;4;@AAA@CC???BA=A=???9?A@A????AA>>?AAB??@>>AAA@888>>=BBA>BBAD888AA7????
@ATNG8:04799:05671
GATGGTAGTGTCATATGAGAGTGTGTACTCATTCGTTTCGGAAGAGACAGGTACGTTAATAGTTAATAGCGTACTTCTTTTTCTTGCTTTCGTGGTATTCTTGCTAGTTACACTAGCCATCCTTACTGCGCTTCGATTGTGTGCGTACTGCTGCAATATTGTTAACGTGAGTCTCGTAAAACCTTCTTTTTACGTTTACTCTCGTGTTAAAAATCTGAATTCTTCTAGAGTTCCTGATCTTCTGGGATGTGTGCGCAGTGCCTACCATCGTCCGACTAAAGTCT
+
@?@@=@<<=BCB@666AA@CCCCEDAAAC@AC@CCBC>CC@C@CCDCCBB=A?;?;=@8@CAA7;99BB>?CCAB5;;;:;*;@>A<B@=?;;=9<==:>C?AAACGK@CCCCBBAA=A@C@C@CCCFCCCC@BBCC@CDCCBCBCDBBBBBBCC@DDB@CC@C@BBBBBAAC@@@BBBA7B>B@BBFFE3DBBCD?CBBCCDBBCC?BBBB0AAAAB?B?BC@AAACBBB@CADCDECDADCA@9@000>B@BBA@ABACADCC@CC@@ACACCGCCC>CHCC
@ATNG8:04800:05675
GATGGTAGACACGTGTGCTCTCTCGTACTCATTCGTTTCGGAAGAGACAGGTACGTTAATAGTTAATAGCGTACTTCTTTTTCTTGCTTTCGTGGTATTCTTGCTAGTTACACTAGCCATCCTTACTGCGCTTCGATTGTGTGCGTACTGCTGCAATATTGTTAACGTGAGTCTTGTAAAACCTTCTTTTTACGTTTACTCTCGTGTTAAAAATCTGAATTCTTCTAGAGTTCCTGATCTTCTGGAGATATCATCAGCGAGCTACCATCGTCCGACTAAAGTCT
+
///:7;<;FEF@@;<;;;<>><<AF;99BAA@?BBBC=CD>B>BBBBCBB?BBBBB>B@AAAB@D?AACCCCBAB?BCCCC3AB?BBCC>BBBB@B==7>?:99:7;>8>@A@AA>?<>>>=B<BAA?>>>?=A???<A@@???@>=>AAB@>::59::9?A4:7;@@@???AB;?>ADD5C;?;?@BBB/BB@@@:@A@===A:;:8=@?@/A888@<A<??<?BA>>>><@<BBBF;;7;>>;===>;;;?@BBB@@?=====;>???>><>A@@@D:A===
@ATNG8:04801:05697
GATGGTAGCGCACACATAGATACAGTACTCATTCGTTTCGGAAGAGACAGGTACGTTAATAGTTAATAGCGTACTTCTTTTTCTTGCTTTCGTGGTATTCTTGCTAGTTACACTAGCCATCCTTACTGCGCTTCGATTGTGTGCGTACTGCTGCAATATTGTTAACGTGAGTCTTGTAAAACCTTCTTTTTACGTTTACTCTCGTGTTAAAAATCTGAATTCTTCTAGAGTTCCTGATCTTCTGGCTCTCGTAGACAGATACTACATCGTCCGACTTAAGTCT
+
///;:<ADBBDDDBBBBCDDBBBBBDBBBCBB=@???<@B?CACCCCCCD?CBBBC@C@BBBC?D@CBBBCCCCC;>>>>>,>A?BCBB<BBBCACCGAGF;;;BBBCACCDDBBBF?BBC@C@CCCCC@@@?BACC?CCCCCCCCCCCCCCCDD<@@C?CC?C?BBCCDCCCD?BBDCC;D@D>@@@@@0@BBBC>CCCCCCCCDD?BBBB2BAABC@CACD@BBBBBBB?B@AAABBB>A@CADCCCCCBBBCCDDCBBBBBBBCCCCC@CBBB>B?CBBB
@ATNG8:04803:05707
GATGGTAGGCACTGCGCACACATCCCAGAAGATCAGGAACTCTAGAAGAATTCAGATTTTTAACACGAGAGTAAACGTAAAAAGAAGGTTTTACAAGACTCACGTTAACAATATTGCAGCAGTACGCACACAATCGAAGCGCAGTAAGGATGGCTAGTGTAACTAGCAAGAATACCACGAAAGCAAGAAAAAGAAGTACGCTATTAACTATTAACGTACCTGTCTCTTCCGAAACGAATGAATACACACTCTCATATGACACTAATCGTCCGACTAAAGTCT
+
@@@C@BCE@BBB=BCCCCBBBBCCC?DBC?C@@@AA>CACCCBBBB@DC@C@BCB;:::;);<=??DBABA:::/:=@BBBC5CC@E7<;<.;@A=BBBCCDE;;6;;@A?ACB@BBBBCCCDCCCCCCBBA>ACCC?BAA@@BBB>B?A;;8:BBBBBCB?CDCBAB?BD@BBC?BBA@A9@??;?AAAA/@@<???AAAB;;7;<@@??<?=@@CBC@CCAAAAA>A=AAA;ABB@BBD?BBBBABACCAAACBBBB???8838>>>@<A???@@8=>>>
@ATNG8:04817:05687
GATGGTAGGCGAGAGTGAGACGCAGTACTCATTCGTTTCGGAAGAGACAGGTACGTTAATAGTTAATCGTACTTCTTTTTCTTGCTTTCGTGGTATTCTTGCTAGTTACACTAGCCATCCTTACTGCGCTTCGATTGTGTGCGTACTGCTGCAATATTGTTAACGTGAGTCTTGTAAAACCTTCTTTTACGTTTACTCTCGTGTTAAAAATCTGAATTCTTCTAGAGTTCCTGTATCTTCTGGTATACACACTCGCTCGCTACCATCGTCCGACTAAAGTCT
+
///71779<0;9ABCAAAAA0//<<<BAACCA?ABCC=CB>A>;;;AAA@<@AA@@>A@CCCC@C=@@@@@<<877737$3:289>C7DCCC=A>@=@@0//6:995::A???CC>??E?D@BBAAB8978BCBB??=<55599=>??===@@=>>><@@:>;>:9;>8675.57877*5393//..&../.907779=><=89+///.$.../8383/3.3;889994806////89(//;.322229<<//.3557;7>>@<>==@?B>>??AAA:ABAB
@ATNG8:04822:05710
GATGGTAGAGTATCATGTGTATCTCCAGAAGATCAGGAACTCTAGAAGAATTCAGATTTTTAACACGAGAGTAAACGTAAAAAGAAGGTTTTACAAGACTCACGTTAACAATATTGCAGCAGTACGCACACAATCGAAGCGCAGTAAGGATGGCTAGTGTAACTAGCAAGAATACCACGAAAGCAAGAAAAAGAAGTACGCTATTAACTATTAACGTACCTGTCTCTTCCGAAACGAATGAGTACACATCGTCGTGTCGTGCTACCATCGTCCGACTAAAGTCT
+
,,,6,77<ACBCCBCABACCDAAA@=@?@=AB@BCC@D@CCCBCBB?BC@D@BCBAAAAA2A@BBBCCCCAAA@8AB;;;;;*;>9>5955&5::7<CCCCCCCC?C@DD@@@?@CCBBBBBBDCDBBCCCC@BCDD?CABBDD@?<A?B@@?@FFCCBBB@AACCBA>AC@CBB?B@@@A:??A@BBBBB3BB@CBAABBAAB497:@@@5;7;>BBC?BAAA@CC@D@CCD=CCC?BBCBBBBCCBCCDDCCBA@@@AAABBC@CBBABC?CACCCC>C@A@
@ATNG8:04802:05720
GATGGTAGCTATACGTATATCTATGTACTCATTCGTTTCGGAAGAGACAGGTACGTTAATAGTTAATAGCGTACTTCTTTTTCTTGCTTTCGTGGTATTCTTGCTAGTTACACTAGCCATCCTTACTGCGCTTCGATTGTGTGCGTACTGCTGCAATATTGTTAACGTGAGTCTTGTAAAACCTTCTTTTTACGTTTACTCTCGTGTTAAAAATCTGAATTCTTCTAGAGTTCCTGATCTTCTGGAGATACACATGATACTCTACATCGTCCGACTAAAGTCT
+
;59>;?CBBBBBBCCCDDBBBCDCCCCBBBBC@CCCC>BB@C@CDDDCBB?CDDAA>C@BABC@C?BBCBAACCD@BBBBB3BB@DBBB=BBBB?BBB@BB?778CAA>BBBBBBBB>BB>8<8>AAA>;<>;AAAA;>>>@>>>AABAA@@@@@<@@@<@@;?<AAAAAAAAA<@@@AA5@=A<BBAAA/AB;;;0666///=96:7;DDD/>>??D=B=;;7;=>B>===B<?===AA9=<A;>>=@AAAAAAAA>>>@@@@@@BBA>>;>@@@@A9@?>>
@ATNG8:04811:05756
GATGGTAGTATCTGTCTACGAGAGCCAGAAGATCAGGAACCTAGAAGAATTCAGATTTTTAACACGAGAGTAAACGTAAAAGAAGGTTTTACAAGACTCACGTTAACAATATTGCAGCAGTACGCACACAATCGAAGCGCAGTAAGGATGGCTAGTGTAACTAGCAAGAATACCACGAAAGCAAGAAAAAGAAGTACGACTATTAACTATTAACGTACCTGTCTCTTCCCGAAACGAATGAGTACACACTCTCATATGACACTAATCGTCCGACTAAAGTCT
+
:59>9==>CBBCBBCCCCCCDCCDE>BBC@BBBBBB@B?A?BAAA=@@=@?B@@999:9'9<@=@A@@A@@A@8>?9989*9@;@299:*9<@<@@B?>>>??;?;==8===;????@>>>?B@@@@@<=:>A>@==;=??>>><@=A@@;@AA@@@@@<@>=<==;=B>BCC>BB;;;7<<;877676(6<9>:77///:::6>:>888;?<?AADD=@?==<<<6<<6<>>6=><;>@AB888BBAAACCC===AAAA???@<@@@>=<>@AABC<?@CB
@ATNG8:04816:05756
GATGGTAGCTCGCTGATGATATCTCCAGAAGATCAGGAACTCTAGAAGAATTCAGATTTTTAACACGAGAGTAAACGTAAAAGAAGGTTTTACAAGACTCACGTTAACAATATTGCAGCAGTACGCACACAATCGAAGCGCAGTAAGTATGGCTAGTGTAACTAGCAAGAATACCACGAAAGCAAGAAAAAGAAGTACGCTATTAACTATTAACGTACCTGTCTCTTCCGAAACGAATGAGTACTATAGACTATCTGAGACTACCATCGTCCGACTAAAGTCT
+
;49=7:>;=BCCBCDDDBAAC9;;C@CAA?AAA@::5;<@BB;;:;499476<?773888'849??BBBCCAA@8=<9;;;.9@;>.:;;&9;;;;;@BBCBBC@D@BB>A@B?CDCBCBCCCBB@@?BBB@BBBD>BABBCCBB9???>?;???AABAB?BABBAA>BB?BDD?BBBBB=BAA=?????.?C=>>>AABAAA7:4;>==5;5;ABBB@DB@A@BB@C?CCD=@@@@CBBACBBBBBBBBBBAAABBBBBBBAA>AABABB@BBBBBC>C@@@
@ATNG8:04820:05730
GATGGTAGAGAGACTGTAGCGCACCTAGAAGATCAGGAACTCTAGAAGAATTCAGATTTTTAACACGAGAGTAAACGTAAAAAGAAGGTTTTACAAGACTCACGTTAACAATATTGCAGCAGTACGCACACAATCGAAGCGCAGTAAGGATGGCTAGTGTAACTAGCAAGAATACCACGAAAGCAAGAAAAAGAAGTACGCTATTAACTATTAACGTACCTGTCTCTTCCGAAACGAATGAGTACTGCGTCTCACTCTCGCCTACCATCGTCCGACTAAAGTCT
+
;99C;>>BCCBAA@BBBCCCCCCD@CBCC@CBBBBB@B@FCBBBBC@CC@C?@@>99999.9?CCCBBBAA999+8>:;<<;';?;?;>>>4@BA?BCBCCFFBB@B@@A?@CEACCCABBCCCCCCICCBB=AB??>@BCCAAAC@B?B;;9;BBBBC@@?@DFBBB?CC@BBC>CABBB=A::59BAAB3BB?B???BBBB?<A:==AA=D=AACDD@BBBBACD>?=?DD>B?@>@BBBBCCCBBABBCC@@?CBCDC@A@@@B@@?ED@E@??CC=BBAA
@ATNG8:04847:05736
GATGGTGGCGAGCGTCTGAGAGGTACTCATTCGTTTCGGAAGAGACAGGTACGTTAATAGTTAATAGCGTACTTCTTTTTCTTGCTTTCGTGGTATTCTTGCTAGTTACACTAGCCATCCTTACTGCGCTTCGATTGTGTGCGTACTGCTGCAATATTGTTAACGTGAGTCTTGTAAAACCTTCTTTTTACGTTTACTCTCGTGTTAAAAATCTGAATTCTTCTAGAGTTCCTGATCTTCTGGCGCTCTGTCACGTCTGCTACCATCGTCCGACTAAAGTCT
+
445<9<B?CBBBBCDCBCBCBB?BCBCD9999BBB=AC@C@DDDCCCC@DCCBD@D@CBBB?C@CCDCCABBA?::::;*;@>BABB=ABBC@CBB>AC>BBBCCC@CCCBBBCC?AAC@D?CCCBB::;@CCCC@CBBBDEBBBBBBBCCCB?ABB?CC?C?BACCCDDCC?AACDC<C?B>A@@@@,?C@AB<@AABBCBBBA6;;;;*;BBBDAC@BB?BDDCCDD?B?BCBAAA7:9@?@BBCCBBDCBBCBB;;;ADC?BBBBBB?BAABAB=CCCC
@ATNG8:04860:05141
GATGGTAGATACTCGCTGATACACCCAGAAGATCAGGAACTCTAGAAGAATTCAGATTTTTAACACGAGAGTAAACGTAAAAAGAAGGTTTTACAAGACTCACGTTAACAATATTGCAGCAGTACGCACACAATCGAAGCGCAGTAAGGATGGCTAGTGTAACTAGCAAGAATACCACGAAAGCAAGAAAAAGAAGTACGCTATTAACTATTAACGTACCTGTCTCTTCCGAAACGAATGAGTACACACTCTCATATGACACTACCATCGTCCGACTAAAGTCT
+
444:7<>BCDCCCCBBCIFCCDCCC>CELAD@CBBB?B@DBCBBBB?BD?C?BBA?AAAA3B>AABCCBABCFC;@>;;;;;*;A=A5;;;6;CC@BAAABBCCD@C@CC@BBA@DCCBCCCCCCCCECCBA<@A::6;BBADBAA>C@GBB?BCCCCCCC>AACCCC?BB@BBB=??ABB:@?=9<<<<=.?A?BBABBA>;<16/8<=>5;5;@@@@>AC@@@AA?B?BDD>BBB?BBBBBBDBAAAABBBBBAAG???BECC?CAAA::5:@@=??:@AAA
@ATNG8:04862:05164
GATGGTAGACACGTGTGCTCTCTCGTACTCATTCGTTTCGGAAGAGACAGGTTACGTTAATAGTTAATAGCGTACTTCTTTTTCTTAGCTTTCTGTGGTATTTCTTGCTTAGTTACACTAGCCATCCTTACTGCGCTTCGATTGTGTGCGTACTGCTGCAATATTGTTAACGTGAGTCTTGTAAAACCTTCTTTTTACGTTTAACTCTCGTGTTAAAATCTTGAATTCTTACTAGAGTTCCTGATCTTCTGATAGCGACGCGATATACTACCATCGTCCGACTAAAGTCT
+
444:3::=AAB;;5<>9??=655;<99;<;;;9BABC>AA<@=;;/@@:<)/)//886;6><>?3;23793?9:3:266:::)8=,//666.//388,33//(050.//(.57078A=;:5865555938<=8822549:;;377:99>A>>>?AAA=<<,///7==595;;;ACBAAA9<8>@@2>+/+//999*99999)/)7;;;:;@>?7=>>19;=8>A<@<@B<><=@=8796;,//66994///<99>>>997669;;;==?>?=====>?9=>AAKF;>>>?
@ATNG8:04868:05137
GATGGTAGCTCACGTACGTCACACGTACTCATTCGTTTCGGAAGAGACAGGTACGTTAATAGTTAATAGCGTACTTCTTTTTCTTGCTTTCGTGGTATTCTTGCTAGTTACACTAGCCATCCTTACTGCGCTTCGATTGTGTGCGTACTGCTGCAATATTGTTAACGTGAGTCTTGTAAAACCTTCTTTTTACGTTTACTCTCGTGTTAAAAATCTGAATTCTTCTAGAGTTCCTGATCTTCTGGAGATACACATGATACTCTACCATCGTCCGACTAAAGTCT
+
///96;<D@@BB;;5=;;@CCBBBBBCDCBBB?BBBC=CB?C?AACDDDD@BBCBA?B@BDFC@C?BBCBBCBBB?BBBBB3BA9>99928BAA8;9B>AC?A@@A@@8??BABCBB?CCC?A<@@??>>>?=A?@?<@@A>>>@@@@AAA=<<<8<=<;>>:>=A@???@@AA:?ACDE6A6667@BBB/AA>>>9>>>>BBC?>>;>ABB/B===A<@=AA<@@@>>>>;><?>@?:94:;;8:;:>>?@@>>>?BAA@@>>><>>>@=<9=?>>>B:@;;;
@ATNG8:04872:05134
GATGGTAGCTCGCTGATGATATCTCCAGAAGATCAGGAACTCTAGAAGAATTCAGATTTTTAACACGAGAGTAAACGTAAAAAGAAGGTTTTACAAGACTCACGTTAACAATATTGCAGCAGTACGCACACAATCGAAGCGCAGTAAGGATGGCTAGTGTAACTAGCAAGAATACCACGAAAGCAAGAAAAAAGAAGTACGCTATTAACTATTAACGTACCTGTCTCTTCCGAAACGAATGAGTACTACTCTCAGAGACACACTACCATCGTCCGACTAAAAGTCT
+
;::D?CBBBDCDDAAABC@AACCCC@BCD@CBB;;;@B@CDDAA@C?DB>?<:::@?ACA2B?BBBBBBDBAA@9@@?AAA@0@A=A@HDC;CCCACCBCCFE@@>A@CC?BAC@CCBBCCCCBBCBBBBBC?BBBC>BABBABBB>A?B@@>ACCCBCCA=AAAABB?BB@999999BBA9A??8>@@@@A)BDAD?<;AAA?B38369@A2;7;>B@@>@CAABBB?B?CBC>CBA?ABBBCCCCCC@AABCBBBBCB889ABB=AAAB@@<>=>8888):<<<
@ATNG8:04877:05213
GATGGTAGCATCATGCATATCTCACCAGAAGATCAGGAACTCTAGAAGAATTCAGATTTTTAACACGAGAGTAAACGTAAAAAGAAGGTTTTACAAGACTCACGTTAACAATATTGCAGCAGTACGCACACAATCGAAGCGCAGTAAGGATGGCTAGTGTAACTAGCAAGAATACCACGAAAGCAAGAAAAAAGAAGTACGCTATTAACTATTAACGTACCTGTCTCTTCCGAAACGAATGAGTACTGCGTCTCACTCTCGCCTACCATCGTCCGACTAAAGTCT
+
955<;?CDCCCCBBBBCCCCCCCDHADBB@BCBB;;89;BCCCCBB?BC@B>>>?CAACA2A?BEBBBBBBBBB>BBCCCBB2;:5;2;;;*;@C@@AAAABBBB9;9;C@BCG?CBABBBBCCCCECBBBC?BC@@<ACA@BBBB?B@CBB?BCCDCCCC=AACAAC?BB?AAA:??999,8<<999::9:%:>;A98:DCA<=:=7:9CE<>;>ABBB?AA@@?CD@B?CCD>BBB?BBBDCCDDAAABAAC@??CCCDC?CBB?BBBBBB?B@@???9@ACB
@ATNG8:04859:05255
GATGGTAGATACTCGCTGATACACCCAGAAGATCAGGAACTCTAAGAAGAATTCAAGATTTTTAACACGAGAGTAAACGTAAAAAGAAGGTTTTACAAGACTCACGTTAACAATATTGCAGCAGTACGCACACAATCGAAGACGCAGTAAGGATGGCTAGTGTAACTAGCAAGAATACCACGAAAGCAAGAAAAAGAAGTACGCTATTAAACTATTAACGTACCTGTCTCTTCCGAAACGAATGAGTACACATCGTCGTGTCGTGCTACCATCGTCCGACTAAAGTCT
+
-6--(-8<BBBBB?;;<;5559555)5::5594;49.97>8800)/61/-(-0//)/88888+8178433<93338/3345555$5<8>:@@@1<;>9=666==;:;8<8<<7;:<7:55555;;///////4:5<7786///;;;:?B;?5:>>59:;:??B=9<?B<8<7:;9;73/4<===6=8858;==>+8855:9::;::=/66-6;==3:49;@::2:>944557<7;<=7===9<=877=<;6////8/33;444::8<==488333949343<=5<443
@ATNG8:04863:05246
GATGGTAGTCTCAGATAGTCTATAGTACTCATTCGTTTCGGAAGAGACAGGTACGTTAATAGTTAATAGCGTACTTCTTTTTCTTGCTTTCGTGGTATTCTTGCTAGTTACACTAGCCATCCTTACTGCGCTTCGATTGTGTGCGTACTGCTGCAATATTGTTAACGTGAGTCTTGTAAAACCTTCTTTTTACGTTTACTCTCGTGTTAAAAATCTGAATTCTTCTAGAGTTCCTGATCTTCTGGACGACGCGCACTGACACTACCATCGTCCGACTAAAGTCT
+
955<7==CCCDCCBBCCCCCCCCCCCCCCCBB?BBBE>CC@C@CCCBBBB@CCCCC@C?CCBC?B@CCDCCBCBG>;::99'9=:@AAA<@ACC?BAC@CD@A@@CBB@BCDDCCCD@DBB@B@DCCEBBBB@CCED?CBCCCBBBCBBBCCCBC?CCC@BB?C?CCCCCCCCDACBBBB<B?B>;;;;;*;BBBC>BAFEDCCBBB@DCBC5DBBBD@C?BC@DCBBBCC@C?AAABBD@BBC@CCBAACBBBB@@BAAACCCB?BBBBFC@BBBBCD>CAAA
@ATNG8:04884:05256
GTGGTAGTGTCATATGAGAGTGTGTACTCATTCGTTCGGAAGAGACAGGTACGTTAATAGTTAATAGCGTACTTCTTTTTCTTGCTTTCGTGGTATTCTTGCTAGTTACACTAGCCATCCTTACTGCGCTTCGATTGTGTGCGTACTGCTGCAATATTGTTAACGTGAGTCTTGTAAAACCTTCTTTTTTTACGTTTACTCTCGTGTTAAAAATCTGAATTCTTCTAGAGTTCCTGATCTTCTGGCTCTCGTAGACAGATACTACCATCGTCCGACTAAAGTCT
+
//839:;?CCBB@BADCCCCCCCBAAACCBB?DCD@CC?C?CBCCCCC?DDCBB@C@CCCD@C@CCCC999A@;?BBBB5BC@CCBD>CCDC?B@@<@B>@BACCCACCDEDDDD@CBB?C@CCCCCCBB?BBBB?BCCEBBBCCCCCCCCBB@CCC@CC?B?CCCCCCBBC?A@@@@7@>?;@@@@@@@#?A@@@;@@CDGDFCCC?AAAA1ABBCE?A?AC@DCCCCBB?B@BBBC@@<@?@;@BBBCECCBCBCCDBAACCD?CBBBBB?B>>877*:>>@
@ATNG8:04869:05281
GTGGTAGCACACGAGATCTCATCGTACTCATTCGTTTCGGAAGAGACAGGTACGTTAATAGTTAATAGCGTACTTCTTTTTCTTGCTTTCGTGGTATTCTTGCTAGTTACACTAGCCATCCTTACTGCGCTTCGATTGTGTGCGTACTGCTGCAATATTGTTAACGTGAGTCTTGTAAAACCTTCTTTTTACGTTTACTCTCGTGTTAAAAATCTGAATTCTTCTAGAGTTCCTGATCTTCTGGGTGCGCTACAGTCTCTCTACATCGTCCGACTAAAGTCT
+
@<=:=A>CCABBCCCCCCCCCCCCBBCBD;;;;CCE?FC?C@CBBBCCC@DCCCD@C@BBBC@C:=<@CCB=<A8AA===+B=9BABB>BCCD@AAA?AB9::BDBC?BBBB=>>C?BBC?B?BBBA???A<@@AA8<;A@@@@A@A@BB>>>B=:;:>AA<@<@B=>>@B?>8:::::-:9>=?????/?A===07/////=9:<5;;::)7>@A@;A:@@<@A@@===7;6;A<<<=7::DD;778A@>>>AA@A===BA@A>>>??@=DDA:990:<==
@ATNG8:04894:05313
GATGGTAGTGTGTCTCTGAGAGTAGTACTCATTCGTTTCGGAAGAGACAGGTACGTTAATAGTTAATAGCGTACTTCTTTTTCTTGCTTTCGTGGTATTCTTGCTAGTTACACTAGCCATCCTTACTGCGCTTCGATTGTGTGCGTACTGCTGCAATATTGTTAACGTGAGTCTTGTAAAACCTTCTTTTTACGTTTACTCTCGTGTTAAAAATCTGAATTCTTCTAGAGTTCCTGATCTTCTGGGATGTGTGCGCAGTGCCTACCATCGTCCGACTAAAGTCT
+
----(-5999445555555555555955555:5;>>>7>>?C?BBCCCCC?CBDCE?C?CCDD?C@CCCCCCCCC@BAAAA2AB@CCCF=BBCD@CCCACC@BBBCCD@CCCCCCBB?BCC?C?DCCCBBBB?BBCC?CCCCCCCCCCCBBBCBB?BBD@CC?C?BBCCBBBCCBCBBBB:B?C?BBBBB2BCCCC>AACCCCDCCD@CBBB5BBBBC?A?@B@BCCCCBB@B?BAADCC?BBCD>CAAAACCBCBCBBBC@CCC?BBBBCCACCBCCC>DBA@
@ATNG8:04851:05332
GATGGTAGCTATACGTATATCTATGTACTCATTCGTTCGGAAGAGACAGGTACGTTAATAGTTAATAGCGTACTTCTTTTTCTTGCTTTCGTGGTATTCTTGCTAGTTACACTAGCCATCCTTACTGCGCTTCGATTGTGTGCGTACTGCTGCAATATTGTTAACGTGAGTCTTGTAAAACCTTCTTTTTACGTTTACTCTCGTGTTTAAAAATCTGAATTCTTACTAGAGTTCCTGATCTTTCTGGAGATACACATGATACTCTACCATCGTCCGACTAAAGTCT
+
///85::<=@;BBBBBBBBDDDEC==A<AAAB>CCC@CF@B@BBCCDCC?BBBCB@D89;CMAC>@@CCBBAAB?BCBBB1>>;A9:849?@B6:9?<>@=@??<BB?BBBBBBBB?BB?=A=AAA878;;9=??A=>>>BAAA;<;AA@?:::5///69:5:9@AAA@@@AB<??AAA2?7:7;=@@@,==666*//=665:=666(/666)5///92869828>?<AA57578<;>?899-8>=:>?@BCC>>;;;AAAAAABAB=??;;;=8=====E:A;;:
@ATNG8:04852:05331
GTGGTAGATACTCGCTGATACACCCAGAAGATCAGGAACTCTAGAAGAATTCAGATTTTTAACACGAGAGTAAACGTAAAAAGAAGGTTTTACAAGACTCACGTTAACAATATTGCAGCAGTACGCACACAATCGAAGCGCAGTAAGGATGGCTAGTGTAACTAGCAAGAATACCACGAAAGCAAGAAAAAAGAAGTACGCTATTAACTATTAACGTACCTGTCTCTTCCGAAACGAATGAGTACTGTATCTATGTGTGCGCTACCATCGTCCGACTAAAGTCT
+
---(-6:AAA@;665=;;;<<?@G8;<<<>A@@;:49;@>BBBBB?CF?C?BB::9AAA.?:893998889992336<@?@+=A>=:DD@9CCDACCCCCCDBB@C@CC@BBB?BBCBBCABBCICCBB@@=@AAB?CBBBDCBB?C?BAA>BBBCCCCA=BCCCCC@CC@999@CCBBA8>993999999%:?;A:9:CCBBB;@:==>>9=9=?AAA?AABBBBB@C?BBA<A??>?CCCCEBDAABBDBAAABAAABCC???<A==>??;>==;;;1@:::
@ATNG8:04863:05333
GATGGTAGTGCGTGAGAGAGAGACCCAGAAGATCAGAACTCTAGTAGAATTCAGATTTTTAACACGAGAGTAAACGTAAAAAGAAGGTTTTACAAGACTCACGTTAACAATATTGCAGCAGTACGCACACAATCGAAGCGCAGTAAGGATGGCTAGTGTAACTAGCAAGAATACCACGAAAGCAAGAAAAAGAAGTACGCTATTAACTATTAACGTACCTGTCTCTTCCGAAACGAATGAGTACTGTATCTATGTGTGCGCTACCATCGTCCGACTAAAGTCT
+
///:6<8;;@<@;;;A666;<@9;;)59=4;CCBCCC@CBB::9:88=4:19>?;;;;;*;=ABCBBBB;;99,9995555$5A8A.665&5A@<A;;;;@A@@<@?BB?BBC?BCDDCCBCBBBACCCA@=@@@AABBDBBBCC?C@D;;8;AAABBCD@CCCCCCACE?BBA=@?@AA787>;<<===,=@<AAAABBBBC<?<:<?>:?;;;@;;5;@;;;@@@C?BBD>CBB?A???CCBBACBBBBBBBCCBCCBBBBC>@A?79749<9877,:999
@ATNG8:04881:05367
GATGGTAGTACATTATAGACGACACCAGAAGATCAGGAACTCTAGAAGAATTCAGATTTTTAACACGAGAGTAAACGTAAAAAGAAGGTTTTACAAGACTCACGTTAACAATATTGCAGCAGTACGCACACAATCGAAGCGCAGTAAGGATGGCTAGTGTAACTAGCAAGAATACCACGAAAGCAAGAAAAAGAAGTACGCTATTAACTATTAACGTACCTGTCTCTTCCGAAACGAATGAGTACGTGTGCGACGTGTCTCCTACCATCGTCCGACTAAAGTCT
+
/::;6;AAAAB@@;@CCBCCCAAAC@CCCACCCBBB?A=@@BBBCD@BB?B?BB??@BBC3C@BABAB@@@9::,:@;;;:9'9B;@:@@A7AEF@GABACCECB@B@AA?ABB?BBBABBCCCCCDDCCBB@BCBB@BA@@BBA@<A@CED?BAAADCCC?BBCCCC?CC@BAA?BBDCC>BBA?????>1?D@D@>??AAAA;A:>>CC<><>?BCA>@A???AC>A>A@@;A??<?BBBCBBBBBBAA=888??>=>A<@??;?@;:??;>;<=@@9;<<<
@ATNG8:04876:05392
GATGGTAGTGTCAGTGCGCGTCGTCCAGAAGATCAGGAACTCTGAAGAATTCAGATTTTAACACGAGAGTAAACGTAAAAGAAGGTTTTACAAGACTCACGTTAACAATATTGCAGCAGTACGCACACAATCGAAGCGCTGTAAGGATGGCTAGTGTAACTAGCAAGAATACCACGAAAGCAAGAAAAAGAAGTACGCTATTAACTATTAACGTACCTGTCTCTTCCGAAACGAATGAGTACGAGAGAGCACACGTGTCTACCATCGTCCGACTAAAGTCT
+
444<7<>>CBCDBBBDCCCCGHHBB@BAA?ABBBBB>B>@@BC;;9;@<@?CBA<;<<5;>ACEEDBAA;::/9A;;;;.9@;@5;;;-;BC>ECCCCCCDC=@<;;6;BA?BCCCCDEEDCCDCDC996:CAA?BCBBABAC<@<@??=?CFEDCAA>ABBBBB?AB=>>?<??CCE>???<@@@@@2@C@C==>AAA7838:=>>@<@=AAB@@=?AAABBB?B?ABB>BBB?BBBBBBCBBBBCBBBCB@AACD=<>=<6<=<<>>;>B>>?D8A999
@ATNG8:04884:05377
GATGGTAGTCTCAGATAGTCTATAGTACTCATTCGTTTCGGAAGAGACAGGTACGTTAATAGTTAATAGCGTACTTCTTTTTCTTGCTTTCGTGGTATTCTTGCTAGTTACACTAGCCATCCTTACTGCGCTTCGATTGTGTGCGTACTGCTGCAATATTGTTAACGTGAGTCTTGTAAAACCTTCTTTTTACGTTTACTCTCGTGTTAAAAATCTGAATTCTTCTAGAGTTCCTGATCTTCTGGTATGACTATTGTACTACTACCATCGTCCGACTAAAGTCT
+
77:;6;@BADDDBBBCCCCCDCCBBCCCBCBB?ABBB=BB@CACCCDFCB?BCCCC@C?AAAC@D?CCCCCCCCC<;:999'9=:@ABA<BDBB@CDC@CC=@@BBBC@CCDECBCC?AAB=?=ABAABCCC?BBCC@CBBBCDCCCBBBCCCCC?@@B@CC>A>BBBBCCCCD?BBCCC<D@C><;;;;*;ABBE>BBCCCCCBAB5;;;;*;@@AA=@<@A?BBBCBCB?C?CCCBBB?CBB@CFCCBABBB@BCCCCBBBCBABBBABC@EBBBBC>CBBB
@ATNG8:04881:05429
GATGGTAGCTATACGTATATCTATGTACTCATTCGTTTCGGAAGAGACAGGTACGTTAATAGTTAATAGCGTACTTCTTTTTCTTGCTTTCGTGGTATTCTTGCTAGTTACACTAGCCATCCTTACTGCGCTTCGATTGTGTGCGTACTGCTGCAATATTGTTAACGTGAGTCTTGTAAAACCTTCTTTTTACGTTTACTCTCGTGTTAAAAATCTGAATTCTTCTAGAGTTCCTGATCTTCTGGAGATACACATGATACTCTACCATCGTCCGACTAAAGTCT
+
444<7===BCBBDCCCDCCCCBCCDCBCBCBC@BCFG>CC?B?BBCBBBC@CCABA@B@BCCC?C?BBCBBBBBB?AAAAA2AB?BBBB>BCBB>BCC?BB=98:BBC?BBBBBBAA>BB@5;7;>><;;9<:>?AC=???===>DBAAAA@@@@;=?><AA:?:?A=<>>>>>;??>>?2=9>=AAAAA/AB>>@2:98///=//6=ABBB/@;;;D<?<?A=>>?>;;;<@<@@@>>>8;;A=>==DAAA@@@@??@>>=>>E;>>?@@B<???===7>@@A
@ATNG8:04884:05445
GATGGTAGTATATCGGTCGCTATCCAGAAGATCAGGAACTCTAGAAGAATTCAGATTTTTAACACGAGAGTAAACGTAAAAAGAAGGTTTTACAAGACTCACGTTAACAATATTGCAGCAGTACGCACACAATCGAAGCGCAGTAAGGATGGCTAGTGTAACTAGCAAGAATACCACGAAAGCAAGAAAAAGAAGTACGCTATTAAACTATTAACGTACCTGTCTCTTCCGAAACGAATGAGTACATAGATATACGTATAGCTACCATCGTCCGACTAAAAGTCT
+
///:6<?ABAA=?;>8@995;?;;9>AB>@AB;;;;A>BBBBCCD@BB@C@CCA;;;;;);=@?ABBA@?799/975::::(5525.555&5;:7>;;;<<<?@<@@CC?B@@>@BACCCBCBCC@@@;;;<@BAA=ADDBBBDA=B>A;;5:@?=BBBB?BBCCDF???<>BB<@@@@C;BBB>AACBB3BB<@@???==<9)//)/;;<)/+/;>>>9????>>>;?8<>=8;>?;>=<???<>>@:;:=?<<<:;;==AAA?7=;;;<:48772255'5222
@ATNG8:04877:05557
GATGGTAGTATCTGCACACTCTGTCCAGAAGATCAGGAACTCTAGAAGAATTTCAGATTTTTAACACGAGAGTAAACGTAAAAAGAAGGTTTTACAAGACTCACGTTAACAATATTGCAGCAGTACGCACACAATCGAAGCGCAGTAAGGATGGACTAGTTGTAACTAGCAAGAATAACCACGAAAGCAAGAAAAAAGAAGTACGCTATTAACTATTAACGTACCTGTCTCTTCCGAAACGAATGAGTACGAGAGTCAGAGCAGAGCTACCATCGTCCGACTTAAAAGTCT
+
444:5:94//7///7777;99;9994555255559;8=466;;;@@5:?.99(39;33333$36333:9873737.7344444$49397<?@2@CC@B>ABB=@BB<@:==4;447<???@A@A@BBBBB@@A=@CCE>@?>@@@9999?@?@49:9:<@<ABB9=BBA@<:68)--(-(--8;;38/7/388889%995:;;===88545875790;4;?@@@?BACCBAA8:8:AB=ABB?BBA@A@A>>>??@A978;77777737;8955575/57./(/75+8::9
@ATNG8:04851:05588
GATGGTAGACACGTGTGCTCTCTCGTACTCATTCGTTCGGAAGAGACATGTACGTTAATAGTTAATAGCGTAACTTCTTTTTCTTGCTTTCGTGGTATTCTTGCTAGTTACACTAGCCATCCTTACTGCGCTTCGATTGTGTGCGTACTGCTGCAATATTGTTAACGTGAGTCTTGTAAAACCTTCTTTTTACGTTTACTCTCGTGTTAAAAATCTGAATTCTTCTAGAGTTCCTGATCTTCTGGAGATATCATCAGCGAGCTACCATCGTCCGACTTAAGTCT
+
@@@C@BCDEA@ABBC;:;BBAAACCCABACCC@CBB@CC?B@@@@BA;;;::495047<9:>8B?BAB@B00*.8688555'--(/:::3<<<<=@<B?BB:;;AABC@BBBDCCCD?BCC@C;;=ICCCCF@BBBB@BBBCBBBBCAAACDCBB@CBB>BB?B?BBBBAAAAB>AAAAA8@?C99:CCC2BABBB;A@BBCBB;;;AGLLD5DAAAB>B?BB?@@@AA@@=@@BBABBB:;;B?CCBCCFHECCCBGD;;<ABB=A;;;BB@CCCC?A>AF;;
@ATNG8:04864:05618
GATGGTAGACACGTGTGCTCTCTCGTACTCATTCGTTTCGGAAGAGACAGGTACGTTAATAGTTAATAGCGTACTTCTTTTTCTTGCTTTCGTGGTATTCTTGCTAGTTACACTAGCCATCCTTACTGCGCTTCGATTGTGTGCGTACTGCTGCAATATTGTTAACGTGAGTCTTGTAAAACCTTCTTTTTACGTTTACTCTCGTGTTAAAAATCTGAATTCTTCTAGAGTTCCTGATCTTCTGGAGATATCATCAGCGAGCTACCATCGTCCGACTAAAGTCT
+
444:7<>>CEC;;6CBAA<CGCCCCBBBCCCCACBBB<BD<@>@CBBBBB?BBCA@=A?BBCB@C?BBCBCBBBA?CCCCC2AA?BBCC>BCBB>B><7>A8?>??DC?BBBBBCBB?@@A;>:>AAAA>>><AA>>:>??8::A@@@AAA????;:::=>><><@AAAAAAAA:>>ACD5D;@8>>AAA.>>=<<5><<<>>?;<<;?@=?/?778A<@<>>:=?AA;<;<A<@@@A@@4:9<8<=>@@@AAAAAAAA===AAA;><><AA=AAAAAA7A<==
@ATNG8:04877:05571
GATGGTAGCACACGAGATCTCATCGTACTCATTCGTTTCGGAAGAGACAGGTACGTTAATAGTTAATAGCGTACTTCTTTTTCTTGCTTTCGTGGTATTCTTGCTAGTTACACTAGCCATCCTTACTGCGCTTCGATTGTGTGCGTACTGCTGCAATATTGTTAACGTGAGTCTTGTAAAACCTTCTTTTTACGTTTACTCTCGTGTTAAAAATCTTGAATTCTTCTAGAGTTCCTGATCTTCTGGACGACGCGCACTGACACTACCATCGTCCGACTAAAGTCT
+
///9+//99<=<00//-870///777:;;>BB?BBCC>BC>B766::<55.5:544.405===7;7::543:933-33333$33-3333(3::;7;;;8??589:77939=;=A@??<>AA?B@BAA882777<<9=<775A;::=:::<A>>==56566894:6779>=>>AC475757)7-5-5.333(5579;*/.8...565503;;;)9./-/72729D<A@@@>>><@=>>>?>>;>=<8:;888>;:9??A>>>@;;:>;?????@=A>>>==6<:6-
@ATNG8:04885:05602
GATGGTAGCTCGCTGATGATATCTCCAGAAGATCAGGAACTCTAGAAGAATTCAGATTTTTAACACGAGAGTAAACGTAAAAAGAAGGTTTTACAAGACTCACGTTAACAATATTGCAGCAGTACGCACACAATCGAAGCGCAGTAAGGATGGCTAGTGTAACTAGCAAGAATACCACGAAAGCAAGAAAAAGAAGTACGCTATTAACTATTAACGTACCTGTCTCTTCCGAAACGAATGAGTACCTCTCAGACGCTCGTCCTACCATCGATGGATCTGAGTCT
+
:55<7<==BBDCCCCCCCBBBBBCCBFCC@CBBC@@?@?BBCCBBB@CH?B?BBBAAABA2B@BBBCBBBA@@?8>@;;;;;*;@=>;ABB7CCCAGCCBBFC@@<@>@@=@BB@CBBBCCCDCBBBBBBBC@@@@B?B@BBBAAA?C@C@@?@CCBBBCB?AAAAAA>AB>ABB=??BAA8?9939===?.?B@B==?BBA;;7;>D@@?<B>?;@@C?CC???AB?B?BBD>BAA>ABAAABB?BBCBCBBA==A@@@B<BAA<===>>?><@@>==???BA
@ATNG8:04848:05624
GATGGTAGCGCATATCAGCGCAGCCCAGAAGATCAGGAACTCTAGAAGAATTCAGATTTTTAACACGAGAGTAAACGTAAAAAGAAGGTTTTACAAGACTCACGTTAACAATATTGCAGCAGTACGCACACAATCGAAGCGCAGTAAGGATGGCTAGTGTAACTAGCAAGAATACCACGAAAGCAAGAAAAAGAAGTACGCTATTAACTATTAACGTACCTGTCTCTTCCGAAACGAATGAGTACCTCTCAGACGCTCGTCCTACCATCGTCCGACTAAAGTCT
+
@@@B@D?A@CDGBBBBDCCCAABCC>CCC@CCCCBB?B@CCCBBBD@BB?B???B999::*;=BBCCCCCCCCC=BA99999.9A<B?CCC;CCC@CBBCCCD99;;@BB?CBC@CBCCCCCCCBBBBBCCC@EBCC@CBBBBBBD?C@CCC?BCCDCAA@@DCCCBB?BB@BBB999BBB<A??9;<;<=.>?=B@>?DBBBB?B>AAAA=A=@>BA@=@B@A@CC@B@BBC>BAD@DCCCBBC?AAACCCBBBB888BB@BCC?BB>>BB?BBBAAA<AAAA
@ATNG8:04864:05649
GATGGTAGTGCGTGAGAGAGAGACCCAGAAGATCAGGAACTCTAGAAGAATTCAGATTTTTAACACGAGAGTAAACGTAAAAAGAAGGTTTTACAAGACTCACGTTAACAATATTGCAGCAGTACGCACACAATCGAAGCGCAGTAAGGATGGCTAGTGTAACTAGCAAGAATACCACGAAAGCAAGAAAAAGAAGTACGCTATTAACTATTAACGTACCTGTCTCTTCCGAAACGAATGAGTACAAGAGAGCACACGTGTCTATCGTCCGACTAAAGTCT
+
99;@<?>ACBBBCBCCEAABCCCCF?CCC@CCBCC>;>?CCBCBAA@DB?A?CCDBBBBB1B?CBBCCDBBBB@8??;;;;;':<5:4555&5@===DBBCCC;:8;>@EDBCB@@@@BCBBBDDCCBBBCC?BBCC@CCBAAAAA@G@BAB?ACCCCCCC?AAACCC?BB?:99399999+9>>=@ABBB3BB?B@??CBBA@<@;>?>?=@=@BDCB@CAAAAAA=?=@CH>CBC@???AAA??<?BBBCAAAB?@?B??@@@@AAA<@@>>>>7;;;=
@ATNG8:04868:05632
GATGGTAGTCTCAGATAGTCTATAGTACTCATTCGTTTCGGAAGAGACAGGTACGTTAATAGTTAATAGCGTACTTCTTTTTCTTGCTTTCTGTGGTATTCTTGCTAGTTACACTAGCCATCCTTACTGCGCTTCGATTGTGTGCGTACTGCTGCAATATTGTTAATCGTGAGTCTTGTAAAACCTTCTTTTTACGTTTACTCTCGTGTTAAAAATCTGAATTCTTCTAGAGTTCCTGATCTTCTGGACAGAGTGTGCAGATACTACCATCGTCCGACTAAAGTCT
+
444;7<<<ABCABB:;66655<==<<<;554939555)5:5<7==>C@CE@CCBCB@A9@<0.*-(--8::566>7;;>A>+<@<@:<<3000::1:/4-3=7454:=@7<;>=;;@A<@AC?B?AACCAAAG@ECAA=CBBBBBCBBCAA;;;AA<B@@<>@;@,/0005565>>7666==0;7;755555$4:555)5:<<<>C>CC;DCCC1@999<>A@CCACCCCB@@=@?BCCBBB@DCC?BBDECCCDECCCDBBBB;;;@BB;<;C>BB;;;C?CCCC
@ATNG8:04878:05667
GATGGTAGATACTCGCTGATACACCCAGAAGATCAGGAACTCTAGAAGAATTCAGATTTTTAACACGAGAGTAAACGTAAAAAAGAAGGTTTTACAAGACTCACGTTAACAATATTGCAGCAGTACGCACACAATCGAAGCGCAGTAAGGATGGCTAGTGTAACTAGCAAGAATACCACGAAAGCAAGAAAAAAGAAGTACGCTATTAACTATTAACGTACCTGTCTCTTCCGAAACGAATGAGTACATAGATATACGTATAGCTACCATCGTCCGACTAAAGTCT
+
777:8<<>CC====?>CAAABBBAC>CCD@CBBB;;:;@EDBACBB?AC?C?CBBBBBBB3B?BBB?@@BBBCC8@@;;;;;;$;:;:=<<=0>B>:?C>BBBCBC@C@CB@CCC@CCBBBBGCBBBC@@@BA>BBBC?CABABBAA?B@BCB@BCBABC9:89ABAAC@9978A?9?@<;;387;5;;==@@'@A:>868=;=::5;59;?@<@=ABCBA?AA:::AA>A?BBB=BBB<??BCCBBBBBBBBBB>@@AAAA@?>==:>::8BA<>888BD;?::6
@ATNG8:04897:05636
GATGGTAGCGCGACGAGCGTAGACCCAGAAGATCAGGAACTCTAGAAGAATTCAGATTTTTAACACGAGAGTAAACGTAAAAAGAAGGTTTTACAAGACTCACGTTAACAATATTGCAGCAGTACGCACACAATCGAAGCGCAGTAAGGATGGCTAGTGTAACTAGCAAGAATACCACGAAAGCAAGAAAAAAGAAGTACGCTATTAACTATTAACGTACCTGTCTCTTCCGAAACGAATGAGTACGATGAGATCTCGTGTGCTACCATCGTCCGACTAAAAGTCT
+
///:6<;CBBC;;;CCCCCCCCCDL>CCB@BCBB;;7;>BACCCCC?CB>?=?DBBBBBC3B@BB@BBBBD???:?BBBCBB0;;7;=BBB:CHC@CCBBECD@@@A@BB?BBC@CCCCCCCDCCCCC::9C@CCCC?A@@CCCBC?B?BBB?BBBCBBBC?CCCAAA@BA>BA@;>>CCC>A??;::9999%9@<?::;@?>>?7;7:?BC4;7;=AAB?BBBBBCC?B?BCC>CCB?BCBBBBBBBCCCBB?=>>>BAAAAB?@<?????B:=>>8888)999:
@ATNG8:04890:05711
GTTGGTAGTGTGTCTCTGAGAGTAGTACTCATTCGTTTCGGAAGAGACAGGTACGTTAATATGTTAATAGCGTAACTTCTTTTTCTTTGCTTTCGTGGTATTTCTTGCTAGTTACACTAGCCATCCTTACTGCGCTTCGATTGTGTGCGTACTGCTGCAATATTGTTAACGTGAGTCTTGTAAAAACCTTCTTTTTACGTTACTCTCGTGTTAAAAATCTGAATTCTTCTAGAGTTCCTGATCTTCTGGGATGTGTGCGCAGTGCCTACCATCGTCCGACTAAAGTCT
+
4505:A;;9BB@:@;;<CD<<;CBBA;;99:40/>>:300+/)/8979:92/////)/4////;8<7<<977//)/:3/////$/77.9<<=4<<@<>B<;;.;B499@@BC@CBCB@@AC7;;A7;5;A@A@B;;6;BBB>A@@@@@BCBBCDDCCDD@==;@CCADACCCBBCBBA??9::::'::?499?@>*><00*///4;;9555.5555$5;;55267<>9<<<695@7@;ACBBBB?BABA<@;;;BABBB<;;BBBACCCBBBCCCC?BBBBBB<BBBC
@ATNG8:04869:05731
GATGGTAGCGAGCGAGTGTGTATACCAGAAGATCAGGAACTCTAGAAGAATTCAGATTTTTAACACGAGAGTAAACGTAAAAAGAAGGTTTTACAAGACTCACGTTAACAATATTGCAGCAGTACGCACACAATCGAAGCGCAGTAAGGATGGCTAGTGTAACTAGCAAGAATACCACGAAAGCAAGAAAAAGAAGTACGCTATTAACTATTAACGTACCTGTCTCTTCCGAAACGAATGAGTACGATGAGATCTCGTGTGCTACCATCGTCCGACTAAAAGTCT
+
444;7>>CBBBA@ADDCBBBBC@AAACCB@BEDDCB@B@BBBBCBB>BB>B?BBCCCEFC3C?CDCCCCCCBBD=CCBCCCC1BB?B?BBB<BCCACCCCBBCCC?C?CC@CBB?BBCAAACCCDDDCAABCABB998;@@?DD;;:<ADEG@BBCDJCA?>@BBB@A=::5:@@=@@??>8?@@>BBBBC3CB@CBBBBBBBB?A>AB@A>A?=?BBB?BBAAABA?A?AAA=ACC@CBBBBBCCBBBCCBBB898>>899BCC@B>>>CC@CA@9999+;;;;
@ATNG8:04875:05751
GATGACACGTGTGCTCTCTCGTACTCATTCGTTTCGGAAGAGACAGGTACGTTAATAGTTAATAGCGTACTTCTTTTTCTTGCTTTCGTGGTATTCTTGCTAGTTACACTAGCCATCCTTACTGCGCTTCGATTGTGTGCGTACTGCTGCAATATTGTTAACGTGAGTCTTGTAAAACCTTCTTTTTACGTTTACTCTCGTGTTAAAAATCTGAATTCTTCTAGAGTTCCTGATCTTCTGGTAGAGCGTGCATATATCTACCATCGTCCGACTAAAGTCT
+
:99B>A==BBBBBBACCCCCCCCCBB994999:0;C>B@BEIGCCCADGEBB?B@BDCE@C@BCCCCCCCB@;;;;;):@>@9::79EEE@BCC?BA<98:AAC?AACBCCCC=AAD>A?ABCBBBBB@BA@@:==@>>>=AABAAA??@?<@??<@A<A;>>DCCA???<@@@CC5C=A=@@@@@/>=9=;*//8///;;;=8====.<CBBA<A<??<???G====A<>>>;;@///=9;;>>>>???AAAAAAAAB@?<@@@??@=?@?=<<7=A@@
@ATNG8:04923:05183
GATGGTAGTGTGTCTCTGAGAGTAGTACTCATTCGTTTCGGAAGAGACAGGTACGTTAATAGTTAATAGCGTACTTCTTTTTCTTGCTTTCGTGGTATTCTTGCTAGTTACACTAGCCATCCTTACTGCGCTTCGATTGTGTGCGTACTGCTGCAATATTGTTAACGTGAGTCTTGTAAAACCTTCTTTTTACGTTTACTCTCGTGTTAAAAATCTGAATTCTTCTAGAGTTCCTGATCTTCTGGTATGACTAGTGTACTACTACCATCGTCCGACTAAAGTCT
+
/778)//8::4444555999990/0////<;;7B?@@;?@?B?BBCDCCC@CCEBB@C@BBBB7;7;B@@@AAAA?AELLE2BC@CBCC>BABC7<:;7;B?DCCCCJ@BABBBBCB?DBC@D@DCBBBCCB@CCDC?CCCCCBCBBBBABABAC?CCC?BB?B>CCCCFDCDC@C;;;;.;=A>CCDGG5DEGKK=<;CBCACACCADIII5@@BAB=A>AD:;;CCBCF@C@C@@DLEADAB?ADBBCDAABBBBCAA@CAAAABBBDBA>A@@:::5<A@@
@ATNG8:04923:05214
GATGGTAGTCGCTGTGATATCTCCAGAAGATCAGGAACTCTAGAAGAATTCAGATTTTTAACACGAGAGTAAACGTAAAAAGAAGGTTTTACAAGACTCACGTTAACAATATTGCAGCAGTACGCACACAATCGAAGCGCAGTAAGGATGGCTAGTGTAACTAGCAAGAATTCCACGAAAGCAAGAAAAAGAAGTACGCTATTAACTATTAACGTACCTGTCTCTTCCGAAACGATGAGTACGAGAGTCAGAGCAGAGCTACCATCGATGGATCTGAGTCT
+
;99B;BBBBCCDDCCCBCBCCCB?CBB>BCBB@@>@@CCCCBBBACC>A?ABCCCCCC3B?BBCDBA@@9::2:??ABBB3@@;@2:99(8;?8=<@9898>@8>:<A;?>>;>@@?===@?>>>>===>:<===:=AAC>>>@=A=A@@<@@@@@@@C=B???BB?BB?B?C?AB99979A><<=<<=.=A=AA@@?>;:91818:;<8>:===:949?><>995::=>@7;888=>>??B?>=>=>?>??@A>>?=<://*//09A@@;A?>?CC@>>>
@ATNG8:04932:05213
GATGGTAGCATCATGCATATCTCACCAGAAGATCAGGAACTCTAGAAGAATTCAGATTTTAACACGAGAGTAAACGTAAAAGAAGGTTTACAAGACTCACGTTAACAATATTGCAGCAGTACGCACACAATCGAAGCGCAGTAAGGATGGCTAGTGTAACTAGCAAGAATACCACGAAAGCAAGAAAAAGAAGTACGCTATTAACTATTAACGTACCTGTCTCTTCCGAAACGAATGAGTACGAGAGTCAGAGCAGAGCTACCATCGTCCGACTAAAGTCT
+
,,,,,2288;DDCCCBCABCCBCCD?@ADAEDD;;5395445>A@@=AA=A<AA@@?;;/9;AB;A@BA?99929?@B?>2DD?C@CE=BBB6;;<<:DB@@<>:@@;?@@?BBBADDCCCCCCCCCCC@CDED@CCCCCCBB?B@CBC@CCCCBBBB?CCCCCC@AA>ABD=AA???8><<8=@@@@2AD?BBBBBCA?@7;7;=@?5;5:;@<<7<@@?AAA?B@BBB>BCC?@@?ABBBDBBBBBBCBCCB?@?BAA??;?;;;A@;@??>>>8B@@@
@ATNG8:04917:05258
GATGGTAGTGTCATATGAGAGTGTGTACTCATTCGTTTTCGGAAGAGACAGGTACGTTAATAGTTAATAGCGTACTTCTTTTTCTTGCTTTCGTGGTATTCTTGCTAGTTACACTAGCCATCCTTACTGCGCTTCGATTGTGTGCGTACTGCTGCAATATTGTTAACGTGAGTCTTGTAAAACCTTCTTTTTACGTTTACTCTCGTGTTAAAAAATCTGAATTCTTCTAGAGTTCCTGATCTTCTGGCTCTCGTAGACAGATACTTCCATCGTCCGACTAAAGTCT
+
;59>:>>>CBBBBBCCCDDECCBBBCCCCCBA=?;;;;4;>:@;>>>CDEE@ICDDGAEACCBD@CACCCBBAADD@CCCCC5BB?B@AA<BBAC?C@@<@B=AAACFE@CCDDDCCB?BCC@C?CCFDBCBB?ACCC>BBCCCCDDCCCCECC@@?@CC?BB?B@CCCBBCCCC@CCBBA9A7:;;CFFF5CA;;;/;;ABCCBBCC4;<;;;%;A@BA?B>BC@CCDDCCC?C@DCBB@@6;;@=@BBBCJCCCCCBBDBB;:;:@CECBBB@C@@977-;@@@
@ATNG8:04921:05222
GTGGTAGGCACTGCGCACACATCCCAGAAGATCAGGCTCTAGAAGAATTCAGATTTTTAACACGAGAGTAAACGTAAAATGAAGGTTTTACAAGACTCACGTTAACAATATTGCGGCAGTACGCACACAATCGAAGCGCAGTAAGGATGGCTAGTGTAACTAGCAAGAATACCACGAAAGCAAGAAAAAGAAGTACGCTATTAACTATTAACGTACCTGTCTCTTCCGAAACGAATGAGTACGAGAGAGCACACGTGTCTACCATCGTCCGACTAAAGTCT
+
55<8>>>@CBBBC@@CCCBCCCCC?CBC@BBBB;;:;BBBA@@?BB=B@CCCABAAA1@?CCA?@CBCCBC<AC::::.:::5:.444&4:94:<<=====C9?;;?5=78.7@>4:::@BB=B@??;;6:AAA<>>=7>>@@;<7</000?@ACBBC?BBBBBC@BB@BBC?BBBBA=A@@<@@@@@/::49BCCBBBBB?A>?>:=:=<C<=::5:==>@==:=;>=>5=AA>ACBB@??CCBAA???BB>??BBCBBBB@BAAAB@<B?;;;C:BA?@
@ATNG8:04937:05223
GATGGTAGCAGACGTGACAGAGCGCCAGAAGATCAGGAACTCTAGAAGAATTCAGATTTTTTAACACGAGAGTAAACGTAAAAAGAAGGTTTTTTACATGACTCACGTTAACAATATTGCAGCAGTACGCACACAATCGAAGCGCAGTAAGGATGGCTAGTGTAACTAGCAAGAATACCACGAAAGCAAGAAAAAAGAAGTACGCTATTTAACTATTAACGATACCCTGTCTTCTTCCGAAAACGATGAGTTACCTCTCAGACGCTCGTCCTACATCGTCCGACTAAAGTCT
+
455;7<BCCCDBB;;9BCCAAACCC@CBB;;;CA@@<@?A@ABAAB@CC@C?BBBBBCCCC(B?BAABCBB>>8C788DCBBB1@@99.55599#5<595=666C>>B9B=:97:CC@DCCCCCB@>@@@@B@@@@BBBD:::CCCCBB@C?C@?<?A@@@@A@=@@BBBD@BB?AAA=A@:9:,8<<8:8:9:9&7>7////79=688080//.926052---55.--.770562615666)3..--2--(-40--.355222766222,----4259<8<<=;9927///
@ATNG8:04941:05246
GATGGTAGGCGAGAGTGAGACGCAGTACTCATTCGTTTCGGAAGGGACAGGTACGTTAATAGTTAATAGCGTACTTCTTTTTCTTGCTTTCGTGGTATTCTTGCTAGTTACACTAGCCATCCTTACTGCGCTTCGATTGTGTGCGTACTGCTGCAATATTGTTAACGTGAGTCTTGTAAAACCTTCTTTTTACGTTTACTCTCGTGTTAAAAATCTGAATTCTTCTAGAGTTCCTGATCTTCTGGGTGCGCTACAGTCTCTCTACCATGTCCGACTAAAGTCT
+
4444.4;;7;?>A>:@<ABCCDCBBBA:99557<5990/::>9>@00/>>;=@>44.55;>A>8<<<99;CA@?@9;;;;;*:>;:<<<5<<<<;A@@>CC8:;?;<?<B:9:B=9848?=;A?BBCBB>>>?AA??;??BBABBAB>CBBAA@>58789>A5;7::;>>>?<<599<=>1>:>:>>???/?A=>>8>AAABA>=<<9:99:*:///<6=5@@<@???;:;<?<@@A>?>47///)///<;<AAB>>>;;;;=8818=<9:3:<6639-3-,*
@ATNG8:04898:05367
GATGGTAGTATCTGCACACTCTGTCCAGAAGATCAGGAACTCTAGAAGAATTCAGATTTTTAACACGAGAGTAAACGTAAAAAGAAGGTTTTACAAGACTCACGTTAACAATATTGCAGCAGTACGCACACAATCGAAGCGCAGTAAGGATGGCTAGTGTAACTAGCAAGAATACCACGAAAGCAAGAAAAAAGAAGTACGCTATTAACTATTAACGTACCTGTCTCTTCCGAAACGAATGAGTACTACTCTCAGAGACACACATCGTCCGACTAAAGTCT
+
;;;C@CDFAACBBBBBCCDCCCCDD>AAC@CCCB?@=@>AACCBBB?BB?B?BBB@@@@@2A?CDBACCBC?>=3<>9:::;*;C=A<@@@7@CCACCCCCCCBB?B?BC?BCC@BBCCBCCCCCCCBCCCC@BBBC@BBBCBBAB>B?BBC@BBBDDAAC?CDCACC@BB??>?:??@@@8@99399::::%:;<<?8>B@?8536899BB:>;>?B@@=@AAAABC@B?CCC>CCC?BCCCCDBAAAACBBBDBBBBBBB@?A>?CC?AAA:992:@@?
@ATNG8:04918:05346
GATGGTAGCACGACACGACGATGTGTACTCATTCGTTTCGGAAGAGACAGGTACGTTAATAGTTAATAGCGTACTTCTTTTTCTTGCTTTCGTTGGTATTCTTGCTAGTTACACTAGCCATCCTTACTGCGCTTCGATTGTGTGCGTACTGCTGCAATATTGTTAACGTGAGTCTTGTAAAACCTTCTTTTTACGTTTACTCTCGTGTTAAAAATCTGAATTCTTCTAGAGTTCCTGATCTTCTGGACGACGCGCACTGACACTACCATCGTCCGACTAAGGTCT
+
444<8>ABBCBB=B;;>@??;;ABBBBCCBBB@CCCC?CB@CGAAAABFE@CBCBB@B@CBHF@D>AABCAA@8:34;<<<+:@;@:00(000)06;6:6=?<@ABAAB?BAAABBBB?BCB=D=A??;;;===@>>><@@A@@@@==>@@@==>A<===<>>:><>>>@@@A@@;>>@@@5@7:7;@CCC/AAAAA9??@===>>>><ADDD/C===@;@>BA<AAA@@@B=B=AAAAA?<AAD<A?;;=>??@A>??@@@::;A=A>>>@@<@BAAA:A<@@?
@ATNG8:04926:05379
GATGGTAGTCTCAGATAGTCTATAGTACTCATTCGTTTCGGAAGAGACAGGTACGTTAATAGTTAATAGCGTACTTCTTTTTCTTGCTTTCGTGGTATTCTTGCTAGTTACACTAGCCATCCTTACTGCGCTTCGATTGTGTGCGTACTGCTGCAATATTGTTAACGTGAGTCTTGTAAAACCTTCTTTTTACGTTTACTCTCGTGCTAAAAATCTGAATTCTTCTAGAGTTCCTGATCTTCTGGACGACGCGCACTGACACTACCATCGTCCGACTAAAGTCT
+
9:@D9B>CCCCBBCCCCAAABCCCCCA@@A;;6;BBC=CC@C@ECCEEBB>BBB998;?CBCD?C?BDDDB@@@C>;;;;;);;59>@B9AABCACCDACE?;;;BBC?CCCCCCCE@BAA=@<A@@@CCBA>ABEE@CA@@@CCCBBBBCCCBB?AAB@BB@C?CBDCBBCBB@BDDDE<C>C=<;;;;*;ABBD>BBCGCFEB@B;;;;;*;ABBGAC@CC@CDCBBBB@C@CCCCCC>BABACDCCCCCBBBBBBDCBBACC@DACCBB@BBCBBB<CBBB
@ATNG8:04935:05387
GATGGTAGCGAGCGAGTGTGTATACCAGAAGATCAGGAACTCTAGAAGAATTCAGATTTTTAACACGAGAGTAAACGTAAAAAGAAGGTTTTACAAGACTCACGTTAACAATATTGCAGCAGTACGCACACAATCGAAGCGCAGTAAGGATGGCTAGTGTAACTAGCAAGAATACCACGAAAGCAAGAAAAAGAAGTACGCTATTAACTATTAACGCACCTGTCTCTTCCGAAACGAATGAGTACGATGAGATCTCGTGTGCTACCATCGTCCGACTAATGTCT
+
///;6;<BCCDBBBCCCCDDBCCCC?CCC@CDCCBB?B@CCCCCBA=AB<@=?AB::;;;*;?CJECCBBBBBB9?@99999*;B<;5955&9B>:@CCCCCCBB=B?@@>ACCADCCCCCABBCCBBBCCC@CCBC?BBBBCCBB?C@DBB@BDDECCBB?BCCBBB?BC@BBB>AACDC:@=>8<<<<<.=A<AAAACBBBB?B?BBCA<A:??@AA=@>>>@AA9@<@AA9A??<>>>>?B>>>AA<==BB>=;>A>>>A??<?@>>==6<??994:<:::
@ATNG8:04898:05450
GATGGTAGCACGACACGACGATGTGTACTCATTCGTTTCGGAAGAGACAGGTACGTTAATAGTTAATAGCGTACTTCTTTTTCTTGCTTTCGTGGTATTCTTGCTAGTTACACTAGCCATCCTTACTGCGCTTCGATTGTGTGCGTACTGCTGCAATATTGTTAACGTGAGTCTTGTAAAACCTTCTTTTTACTTTTACTCTCGTGTTAAAAATCTGAATTCTTCTAGAGCCTGATCTTCTGGGATGTGTGCGCAGTGCCTACCATCGTCCGACTAAAGTCT
+
;99?<@CCCDCB=BCBBCCAAABCCBCBCCCC@EBEE>CD@D=BBCBBBD@CC@@@?C@DCCC?B?ABCBBBBBB=?????1=A<CA@A<ABBB?BBB@CC><<>DDC?ABBBB@@@>BBA;A;===<<>AA;>=>A9>>@>>>>???@@A>>>>9>@@=CC=>9=====AAAC<A??AA5A<A8==AAA.=>>@@2997779<<<@<ADDD/A<==B=B<>><>AAA;::=BBB??@;;==@6@///>66:@@AAAAA:?>D;@>><7749977<@7@;=;
@ATNG8:04902:05453
GATGGTAGCTCGCTGGATGATATCTCCAGAAGATCAGGAACTCTAGAAGAATTCAGATTTTTTAACACGAGAGTAAACGTAAAAAAGAAGGTTTTACAAGACTCACGTTAACAATATTGCAGCAGTACGCACACAATCGAAGCGCAGTAAGGATGGCTAGTGTAACTAGCAAGAATACCACGAAAGCAAGAAAAAAGAAGTACGCTATTAACTATTAACGTACCTGTCTCTTCCGAAACGAATGAGTACTATAGACTATCTGAGACTACCATCGTCCGACTAAAGTCT
+
///7177<54/9;//)/:7//////:6<<<6<>700/)/)////45>7;9694333333333#3-33333333338.77999999$9949.555&///)////7/55=:>7;<:<@@:<<BBAABB?@@@;:;CC@BDBC::9BBBAAA;<6;00*0///;;=B?AAAB>C=@?=?>848====5:998<<==>>&=@=@>AA?>>>><A=>==;173659@C>C?>585A>C??BB<A73/7??@BBBBCBB@A@@<<999?@@?AAB@BAAABB<?<<899,9=<=
@ATNG8:04918:05458
GATGGTAGCGCGACGAGCGTAGACCCAGAAGATCAGGAACTCTAGAAGAATTCAGATTTTTAACACGAGAGTAAACGTAAAAAGAAGGTTTTACAAGACTCACGTTAACAATATTGCAGCAGTACGCACACAATCGAAGCGCAGTAAGGATGGCTAGTGTAACTAGCAAGAATACCACGAAAGCAAGAAAAAGAAGTACGCTATTAACTATTAACGTACCTGTCTCTTCCGAAACGAATGAGTACGATGAGAGAGCTCTCTCATCGTCCGACTAAAGTCT
+
:::<8=?@?BB;;;@ABAAGECCBB>BBBAECCC@@?A@BBCCCCD?BB?B>AACCCCCC2C?CCCBBBBB???5>@:;:;;*;@;<4666&6B>8?B>DFDCBB@B?BB?A@A>AACBGDCCCCBBBBBBB?CCDE?B@BBBBBA?C@DAB?BBCCBCBB?BBBBAA?BB@BAA?BBBBB>CCC?BBDDD2CC?B=>=@?@=>:>=BAAA<@<@@BDC@CCCBDBB>B>ABD>DCC?BBBBBBCCBA@ACCCA?????AA@@@??>>:==@AAA:@>==
@ATNG8:04919:05445
GATGGTAGTACATGGATAGACGACACCAGAAGATCAAGGAACTCTAGAAGAATTACAAGATTTTTTAAACACGAGAGTAAAACGTAAAAAAGAAGGTTTTACAAGACTCACGTTTAACAATATTGCAGCAGTACGCACACAATCGAAGCGCAGTAAGGATGGCTAGTGTAACTAGCAAGAATACCACGAAAGCAAGAAAAAGAAGTACGCTATTAACTATTAACGTACCTGTCTCTTCCGAAACGAATGAGTACCTCTCAGACGCTCGTCCTACCATCGTCCGACTAAAGTCT
+
977869=<444455.4449:;==;;;1555./////)/)/)/::;<=>7:838)///)///////#44(4:43399:3778&73444444#49.42444&488.44:9333773(317;6<8858==?DDCCBBBBBBBDE@DCCC=BBBCBCBB?C@CCC@CCCFCC@?>ABCCCC@AA>ABC>@@CBC:?9979CCDC2CC?BBBBCABBC?B?BABB4948<@@A?CB;;;BB?A?@@@;@BB?CBBBCCB@AAAAAABCBBBAABB?BBB>BB==AC@BBBB@?:A@??
@ATNG8:04927:05447
GATGGTTGTATCTGCACACTTTGTCCAGAAGATCAGGAACTCTAAGAAGAATTCAGATTTTTAACACGAGAGTAAACGTAAAAAGAATGGTTTTACAAGACTCACGTTTAACAATATTGCAGCAGTACGCACTCAATCGAAGCGCAGTAAGGATGGCTAGTGTAACTAGCAAGAATACCACGAAAGCAAGAAAAAAGAAGTTACGCTATTAACTATTAACGATACCTGTCTCTTCCGAAAACGATGAGTACACATCGTCGTGTCGTGCTACCATCGTCCGACTAAAGTCT
+
444<7=.55?555<<;;;;>A4A;A@655:;:;;97275-----(-73;;6<6;;;>>>>?+:5::9:88<:377*77:9;<;(:9.55.555&5556<>><;;<559)47;<7=6605;=>>>:=99996>>?@?BA@A?AABBBBBB=A6:;:4:?@@BCCA<??>??A=AB>AAB577@@A9@><8789999%8>5;<=@A@<==>:?5;::98<56666//(///577;6:05555'55225522288995555:8888<=888===644488;6<<=>>>7A777
@ATNG8:04937:05433
GATGGTAGCTCTGCTCTGACTCTCGTACTCATTCGTTTCGGAAGAGACAGGTACGTTAATAGTTAATAGCGTACTTCTTTTTCTTGCTTTCGTGGTATTCTTGCTAGTTACACTAGCCATCCTTACTGCGCTTCGATTGTGTGCGTACTGCTGCAATATTGTTAACGTGAGTCTTGTAAACCTCTTTTACGTTTACTCTCGTGTTAAAAATCTGAATTCTTCTAGAGTTCCTGATCTTCTGGGTGCGCTACAGTCTCTCTACCATCGTCCGACTAAAGTCT
+
88:>9<@A===BBAABC;:66<<666==?6669B=??8<=:=859::69F@A>=C>9@<@B@@:A=@?;666?@?8;;??@1@CGEDDE>BBA@9A=>254.4::<5505==:<<;;7;<<9>?>B@996>?@CCCC@C;;;CCBBCBB;;:B;;6;@@<@B>A>BEHHDDCBB5;000+0*0////&//66A8@;AAB>>95945==>+;;;;;7;;>C@CBBBB:;7;?A@?@??==:;9.9@@>@A@AABBAB::9BBB?A@99:@=@@B@AA;@@:9
@ATNG8:04942:05453
GATGGTAGTGTGTCTTGAGAGTAGTACTCATTCGTTTCGGAAGAGACAGGTACGTTAATAGTTAATAGCGTACTTCTTTTTCTCGCTTTCGTGGTATTCTTGCTAGTTACACTAGCCATCCTTACTGCGCTTCGATTGTGTGCGTACTGCTGCAATATTGTTAACGTGAGTCTTGTAAAACCTTCTTTTTACGTTTACTCTCGTGTTAAAAATCTGAATTCTTCTAGAGTTCCTGATCTTCTGGAGATACACATGATACTCTACCATCGTCCGACTAAAGTCT
+
444:7===BB;:9?><>BBBBBDBCCCCCCD@DCCC=CC?A?ABCCEAA>ABCCC?A?ABCC?C<@AAAADCCB??????.<@?A9:927A@@<@?B?BD@AAACCC?AAAA@@@A=BAA<@<@?>::;>><AAAA<@@@@???AAABA@==<=7788:>A5;8<@@A???AA:===>=3>=C;::999.9@@@D9AAAAAAA>>=3999:+:>@@A=A<AA<AAAA>>><><@@@D=<6<BB=:;;>>@AA@@>AAAB???AA=AA???B<A@>>>C:@=>>
@ATNG8:04902:05498
GATGGTAGACACGTGTGCTCTCTCGTACTCATTCGTTTCGGAAGAGACAGGTACGTTAATAGTTAATAGCGTACTTCTTTTTCTTGCTTTCGTGGTATTCTTGCTAGTTACACTAGCCATCCTTACTGCGCTTCGATTGTGTTCGTACTGCTGCAATATTGTTAACGTGAGTCTTGTAAAACCTTCTTTTTACGTTTACTCTCGTGTTAAAAATCTGAATTCTTCTAGAGTTCCTTATCTTCTGGGTCTCTCTCTGCACGCACTACCATCGTCCGACTAAAGTCT
+
;::C:BCCDCA;;6=@696>>>CBEBBBBAAA@DDDC?BF@D@CC@@@AA=@@@=@<@;@?AC?C@BBBABBCCC?BAABA3A?>?:9919BAB>BBA=A@499?AAB?B???BBBA;>>?=A:@@AA===>>CB>>8;:AA<@@>>>BBCAB9958==98818:>A@@>>>>><>>ACB5?<?<;;:::+:==@@:@A@@@@@A>>:=BBB/?888A<@=??<>>>?>??=E=?7;;@A6;;@@:@@@@;;;;///==@BB=:::6;-----)-7888818>>>
@ATNG8:04934:05490
GATGGTAGGCGAGAGTGAGACGCAGTACTCATTCGTTTCGGAAGAGACAGGTACGTTAATAGTTAATAGCGTACTTCTTTTTCTTGCTTCGTGGTATTCTTGCTAGTTACACTAGCCATCCTTACTGCGCTTCGATTGTGTGCGTACTGCTGCAATATTGTTAACGTGAGTCTTGTAAAACCTTCTTTTACGTTTACTCTCGTGTTAAAAATCTGAATTCTTCTAGAGTTCCTGATCTTCTGGGCTGCGCTGATATGCGCTACCTTCGTCCGACTTAAAGTCT
+
555>:?9:;;@@@CBCBCCCC?CCCBBBBBA@=A;;:)99.549;;==6529B;9:.4388<<7<596///////(/////$/36733/3=::4::;<>B7783:8848???BBBB?<<93616<==885//5558*//99>=@=========B=@@@<@A7:58=<<@>???275555)5(/(/.//'.9:>;4;587965/./469;9(2-/.7385>>9>>99555;=6:9998;5888808//-93--/7886662,,,),(,22749://(/8.8746
@ATNG8:04939:05515
GATGGTAGATACTCGCTGATACACCCAGAAGATCAGGAACTCTAGAAGAATTCAGATTTTTAACACGAGAGTAAACGTAAAAAGAGGGTTTTACAAGACTCACGTTAACAATATTGCAGCAGTACGCACACAATCGAAGCGCAGTAAGGATGGCTAGTGTAACTAGCAAGAATACCACGAAAGCAAGAAAAAGAAGTACGCTATTAACTATTAACGTACCTGTCTCTTCCGAAACGAATGAGTACTATAGACTATCTGAGACTACCATCGTCCGACTAAAGTCT
+
777:6<FCBCCABBBBBDCCCBBBB>BCC@CCDG@A=A?AAAAABB?BCAC@AA@99999(9;AADCCCAC987)7=9;;;;*;>@@6A?A3B@B?CGCCCDDBB@B@AA>@BB?BBBBBCCCCCCBBBCCC?BBDE?BAAABBBB@E@CAA?ABBCCCBA>BCCCBB?BB?AAA?BBCDC>B::::DDDD3AA>AAA=AA??>=C;??AC<A=@ACBB?BBBBACB?B>BBD?CBB?BCBBBCBBBCCBBAAB@BCBCA@ACCC?CAABBB?BCCA@@<ABAA
@ATNG8:04942:05501
GATGGTAGTGCGTGAGAGAGAGACCCAGAAGATCAGGAACTCTAGAAGAATTCAGATTTTTAACATCGAGAGTAAACGTAAAAAGAAGGTTTTACAAGACTCACGTTAACAATATTGCAGCAGTACGCACACAATCGAAGCGCAGTAAGGATGGCTAGTGTAACTAGCAAGAATACCACGAAAGCAGAAAAAGAAGTACGCTATTAACTATTAACGTACCTGTCTCTTCCGAAACGAATGAGTACTGTATCTATGTGTGCGCTACCATCGTCCGACTAAAGTCT
+
---8166=@@@;565==CBBBB;;;)55:5:;66>>:=;CCA555;7;;8B=???BAABA)@9?833<@BBBBBC83339999)88588>==188848;;:88876064//(/55479>>CCBAABCAAABA@=A::;@BBBBCA::8;>BAD?BCCFCCBB????CEC?BB?AC@>@::==3=///:?>@0:;:?>>>=>???<@<A@BD<B<@ACCG@BBA@@@A=A?ACC>CDCABABBABCCBCBAA@???BAAA>>>@B@?@@??AA=A@A=>=5@A@?
@ATNG8:04900:05568
GATGGTAGCTCACACATAGATACAGTACTCATTCGTTTCGGAAGAGACAGGTACGTTAATAGTTAATAGCGTAACTTCTTTTTCTTTGCTTTCGTGGTATTCTTGCTAGTTACACTAGCCATCCTTACTGCGCTTCGATTGTGTGCGTACTGCTGCAATATTGTTAACGTGAGTCTTGTAAAACCTTCTTTTTACGTTTACTCTCGTGTTAAAAATCTGAATTCTTCTAGAGTTCCTGATCTTCTGGGTGTATCAGCGAGTATCTACCATCGTCCGACTAAAGTCT
+
445;9==<B<<<<<=595;9977///77</66:>@<<4<<6;6;>/////)//:::6;6==AC<@=AC?==//)/:)//:::):::5544;3:5667;<:8<=156;;>>8<ABA@AAA<@@B?B@BBA@ADCB=@AAA=BCBBBABAA@@?<<;@@<@BB?BA?A?AABB@AABC@CCGEE<B?A><<;;;*;CCCC8<;<<@AAA>?29999'94999799A@7599994;7;7<<;@AA><@DG?CBBBCCCBBFMEBCB@@;;6;@@@@B?BBCBEK>CCBC
@ATNG8:04915:05615
GATGTAGCTCTGCTCTGACTCTCGTACTCATTCGTTTCGGAAGAGACAGGTACGTTAATAGTTAATAGCGTACTTCTTTTTCTTGCTTTCGTGGTATTCTTGCTAGTTACACTAGCCATCCTTACTGCGCTTCGATTGTGTGCGTACTGCTGCAATATTGTTAACGTGAGTCTTGTAAAACCTTCTTTTTACGTTTACTCTCGTGTTAAAAATCTGAATTCTTCTAGAGTTCCTGATCTTCTGGTATACACACTCGCTCGCTACCATCGTCCGACTAAAGTCT
+
@?@@@DCBBBCBBCCCBBBEIFCBBAACDCC@CCCC;AC?D?BBBBCCC@CDDCC@C?CCCC?D=BCECC@@AFADDCCC5CC@C@A@=@BCC@BBB@DD?BBCC@A?ABCCCCBB?BBBAD?CBCDD@@@?BACC@BBCC@@ABCBBBCCCCC@@AA@CC@C@CCCBBBEHF?D;;;;.;>B?BBCCC1AACCC?BDGCCECBBB>AAAB0ABBBCADABB@BCCBBAA?A@CCBBBC?BBDBCDDCBBBBBCCBBBCCCAAD@BC>>?C?CBAACD>CCBC
@ATNG8:04936:05570
GATGGTAGAGTATCATGTGTATCTCCAGAAGATCAGGACTCTAGAAGAATTCAGATTTTTAACACGAGAGTAAACGTAAAAAGAAGGTTTTACAAGACTCACGTTAACAATATTGCAGCAGTACGCACACAATCGAAGCGCAGTAAGGATGGCTAGTGTAACTAGCAAGAATACCACGAAAGCAAGAAAAAAGAAGTACGCTATTTAAACTATTAACGGTAACCTGTCTCTTCCGAAACGAATGGAAGTTACACACTCTCATATGACACTACCATCGTCCGACTAAAGTCT
+
444<7=@B@;;>>@===@?A<@<@A8BAB=A@AACE@AABDEEBA=AB6;79@BBDC@C0D@DD;;;CFABBB=CDCCCCC5CJBD@CCC:BBBAFBC@@@AAA>A=@A@BBF?BBCCCCCCCCBBBCCDD@BBBB@CBBBBB:98;ACBB?BCCDBBBA@BCCFAA>AC=@AA=@>999,8<<8999999%9?<@?>:97@0/0)0>60--505,,,(--(-0-//59:;7<:;991-,,(**(*(,,(,5:;=;<::<<:::=699@CDB?BCAA@@=@AA@AA;BA@B
@ATNG8:04938:05589
GATGGTAGTGTCATATGAGAGTGTGTACTCATTCGTTTCGGAAGAGACAGGTACGTTAATAGTTAATAGCGTACTTCTTTTTCTTGCTTTCGTGGTATTCTTGCTAGTTACACTAGCCATCCTTACTGCGCTTCGATTGTGTGCGTACTGCTGCAATATTGTTAACGTGAGTCTTGTAAAACCTTCTTTTTACGTTTACTCTCGTGTTAAAAATCTGAATTCTTCTAGAGTTCCTGATCTTCTGGAGATACACATGATACTCTACCATCGTCCGACTAAAGTCT
+
444:5<=CCC@@?556;;=B99;CCBABBBA@?BBBB=BC?C@BCCBBBC?CCBBB=@?@CBB@C@BBBFDCCBB?@A@@@,<;7:<CD=B<AA495>:;B;AACCDCADCCCCCCC@CCC@C?CECCCBAA=@ACD?BCCCCBAADCBCCBB@@?ACC@CC@C?BBCBBBBBB>BBCEC;C@C@DDECC5CCDEE>B;:;BBCABAACKFK5CBBBI?C@CC@BBCBB@@@@@DBBB;;5;;;5;BBCCCCCCBCCCBCBBCBC@B;;;CDADDCCBC>CCCE
@ATNG8:04939:05582
GATGGTAGTATCTGCATACTCTGTCCAGAAGATCAGGAACTCTAGAAGAATTCAGATTTTTAACACGAGAGTAAACGTAAAAAGAAGGTTTTACAAGACTCACGTTAACAATATTGCAGCAGTACGCACACAATCGAAGCGCAGTAAGGATGGCTAGTGTAACTAGCAAGAATACCACGAAAGCAAGAAAAAGAAGTACGCTATTAACTATTAACGTACCTGTCTCTTCCGAAACGAATGAGTACACATCGTCGTGTCGTGCTACCATCGTCCGACTAAAGTCT
+
455>;>CCCCBBBBBC@AAB@CBBB8BCGACCCGBA>B=@@BBCBC@CE@C?CCBBBBCC3C=?>BAAADC???8??@BBBB3CB?B@EED<CCFBCCABACDCC@CACB@BCC@CBBBBBCCCCCCCCCBB@BBCC?BABBAA@B@C@E::;;CCBBBBB?BBBBBB@BB@BBB>@?BCB=BBA=@AAAB3BD@>>?BCA>>><A:==>>=B<@@CBC?BEAAABB<?=?BC>BBB?BBBBBBBBCABBCCCCCBAAB???EDB@C???CC@CBBB@@9AAAB
@ATNG8:04907:05620
GTGGTAGAGAGAGCTCTCTCATCGTACTCATTCGTTTCGGAAGAGACAGGTACGTTAATAGTTAATAGCGTACTTCTTTTTCTTGCTTTCGTGGTATTCTTGCTAGTTACACTAGCCATCCTTACTGCTGCTTCGATTGTGTGCGTACTGCTGCAATATTGTTAACGTGAGTCTTGTAAAACCTTCTTTTTACGTTTAACTCTCGTGTTTAAAAATCTTGAATTCTTACTAGAGTTCCTGATCTTCTGGGTGCGCTACAGTCTCTCTACCATCGTCCGACTAAAGTCT
+
///)/9:B@A?ABA666>>>>@@====<=<=8@AA@;?C=A;@B@@@@@=AAAAA=@=@AA@?C>AACBBBBA@<99:9:.9>=BBBB>B???=??@<;;5:00///(//77::::78556A;??>////66389//*///555:;;888AA=8868;=;@@;>:===;:;>?>:>>?@?5@3866>DCD.:9888*/(/8///89599/9:99*:5717>:>;<=:=>>><><<6959:9=9:366660///87;><<<ABBB?>:=@57---6606-,,6=49,,-
@ATNG8:04910:05638
GATGGTAGATATATGCACGCTCTACCAGAAGATCAGGAACTCTAGAAGAATTCAGATTTTTAACACGAGAGTAAACGTAAAAAGAAGGTTTTACAAGACTCACGTTAACAATATTGCAGCAGTACGCACACAATCGAAGCGCAGTAAGGATGGCTAGTGTAACTAGCAAGAATACCACGAAAGCAAGAAAAAAGAAGTACGCTATTAACTATTAACGTACCTGTCTCTTCCGAAACGAATGAGTACGAGAGAGCACACGTGTCTACCATCGTCCGACTAAAGTCT
+
77;;8;A?@???@BBBIHCCBBB==:=>C@BDCB;;:;=BBB;<:C?BB?B@DABABBAB2B?BBBABBBA>==3<?;;;;;*;?;?>AAA9BBB@BDCCCCGBB>A?AA=AAA=ABAABCDCFFCCCBBCFAEBAA?AABBBBCB@D@C;;:;BBBCDCD@EEDCBA>AB????5::AA@;@:92999999%9?<=:79BBBBA=A<>>@A;B=??BCD?BB@A?BC?C?CDF>C?@=?AAA@ACAAAACBBBBCCCCCCBBBBC=;;;;?A>AA9::B=A:::
@ATNG8:04936:05644
GATGGTAGCGAGCGAGTGTGTATACCAGAAGATCAGGAACTCTAGAAGAATTCAGATTTTTAACACGAGAGTAAACGTAAAAAGAAGGTTTTACAAGACTCACGTTAACAATATTGCAGCAGTACGCACACAATCGAAGCGCAGTAAGGATGGCTAGTGTAACTAGCAAGAATACCACGAAAGCAAGAAAAAAGAAGTACGCTATTAACTATTAACGTACCTGTCTCTTCCGAAACGAATGAGTACGATGAGATCTCGTGTGCTACCATCGTCCGACTAAAGTCT
+
///96;;<=?;???BB=B=D@@>;;8;;;9<=<>@B4:655::>>=8<?;@;?:;:;=<=*;;;?><>>>;>==0=994444$5>7=8===2=@>>@AAAA@C;;:9>A@=BBB?BBBACBCBBABBBBBHI@CBEE?CBBBCCCC@C?AAC@CD@@@BBA>AA@A@@<?B?ABC=??BBB=@??:9999:9%9@;>989DCBBB?C>BBCD<?;;;AAB?BA@AAA@;@;@AA;@AA>AAABBB@@@BBBCCEB?@?BBB???EB?BABFBA>A@A???8@CA@
@ATNG8:04911:05684
GATGGTAGCTATACGTATATCTATGTACTCATTCGTTTTCGGAAGAGACAGGTACGTTAATAGTTAATAGCGTACTTCTTTTTCTTGCTTTCGTGGTATTCTTGCTAGTTACACTAGCCATCCTTACTGCGCTTCGATTGTGTGCGTACTGCTGCAATATTGTTAACGTGAGTCTTGTAAAACCTTCTTTTTACGTTTACTCTCGTGTTAAAAATCTGAATTCTTACTAGAGTTCCTGATCTTCTGGACAGAGTGTGCAGATACTACCATCGTCCGACTAAAGTCT
+
///7177899:<=566>>>>>;;666555<;<7;5;<<&5>6;8666;;;=9=====8=9;;:=8<055;<<<<;;9BC>=>+:=3<333(3:88-44<49>:@A@<??4878<@?@@?<@@=>9?AA=>;>><>>==:>=@BA@@;;;@BB====:;;;:?>5;5;====>=@>8<8888(619187878(8<>AB6;9779768//(////'/8;52-227:.55:::97708277;<//-/897=;@@==;<>AAA===@ABCC<>=::;?=@>>=BE9?>??
@ATNG8:04915:05681
GATGGTAGCGCACACATAGATACAGTACTCATTCGTTTCGGAAGAGACAGGTACGTTAATAGTTAATAGCGTACTTCTTTTTCTTGCTTTCGTGGTATTCTTGCTAGTTACACTAGCCATCCTTACTGCGCTTCGATTGTGTGCGTACTGCTGCAATATTGTTAACGTGAGTCTTGTAAAACCTTCTTTTTACGTTTACTCTCGTGTTAAAAATCTGAATTCTTCTAGAGTTCCTGATCTTCTGGACGACGCGCACTGACACTACCATCGTCCGACTAAAGTCT
+
?<<@5:>?ABBCCBBBCCFFCCCCCCCCCD;;8;BCC>CD@D@BCCCCCC@BACBB>B?CC@@?A@CDBBBBBCC;;;;;;*;@<=@BA<B@AC@CCC?BB@BBABCG@DCCCBBBF@DCC@C?CCCBABBC?BBBB<AACBBBCCCBBBCCCCC?BBB?BB?B?BBBBCCCCB@BDDEC;B=A=;;:;:*;ACCD?CCCBBDGBBA5;;;;*;BB<;;;@CC?BBCDDDC@C@CCCCCC@CBC@CBDBCCDCCBBBBCBBBBBB?BABBBB@CCBBBC>FAAA
@ATNG8:04930:05745
GATGGTAGTATCTGCACACTCTGTCCAGAAGATCAGGAACTCTAGAAGAATTCAGATTTTTATCACGAGAGTAAACGTAAAAAGAAGGTTTTACAAGACTCACGTTAACAATATTGCAGCAGTACGCACACAATCGAAGCGCAGTAAGGATGGCTAGTGTAACTAGCAAGAATACCACGAAAGCAAGAAAAAGAAGTACGCTATTAACTATTAACGTACCTGTCTCTTCCGAAACGAATGAGTACTGATCTATGTGTGCGCTACCATCGTCCGACTAAAGTCT
+
0//;8;;;A@ABCCDDBBCCBCCBB@DBB?ECCCBB?B?CCCBBBB?BB?C?BBAACCCA1ACAAAABBBB<<;3;<9;;;<*;C>A>CMK;DBC@BBCBDDD::;;AEDACBB?BCCBBBCCCCCCCCBBB@CCCC?@@@ABBCA>C?C?@>@ECCCACB?B@A@AB<@A>CBC<??BBB>CBC?CCCCC2CC?C@@@BA@@>9><??BB<B<@@C@@=@BA@ABB?B?CCC=CCC>BBAAABBCCCCC>>?BBBBBBBBA@@<>>A>BB?A@@???8=:::
@ATNG8:04974:05132
GATGTAGGTGCCATGAGTTTATCCAGAAGATCAGGAACTCTAGAAGAATTCAGATTTTTAACACGAGAGTAAACGTAGAAAGAAGGTTTTACAAGACTCACGTTAACAATATTGCAGCAGTACGCACACAATCGAAGCGCAGTAAGGATGGCTAGTGTAACTAGCAAGAATACCACGAAAGCAAGAAAAAGAAGTACGCTATTAACTATTAACGTACCTGTCTCTTCCGAAACGAATGAGTACTATGTAGAGCTCTATACTACCATCGTCCGACTAAAGTCT
+
:;;BCLG?CBC>@@BBDDD=@@C?DDE?CCDC@@7A@BDDDCCC?CC?C?CDDCCCCC5C?BBBCCCCCBBB>BAAACCC=CC?C?CCC8CCC@>>?BCCCAA>A?BB@BBB?BBBBBBAAAAABBAA@<7>CBB<@@@BB?==:=:>>>9>AAAA<?>;AA@@BB@BC@CCC@BBBCB>C@?=<<<<<.<?<@BBBBBBBB?B?BBBC@B>BBA@A@CCBBAAA@B@BBB=BBB@BCBC??@AAACBBC???CBBBBBBBBC?CCCCBB>BBBA@?8A?@@
@ATNG8:04991:05153
GATGGTAGAGAGAGCTCTCTCATCGTACTCATTCGTTTCGGAAGATACAGGTACGTTAATAGTTAATAGCGTACTTCTTTTTCTTGCTTTCGTGGTATTCTTGCTAGTTACACTAGCCATCCTTACTGCGCTTCGATTGTGTGCGTACTGCTGCAATATTGTTAACGTGAGTCTTGTAAATCCTTCTTTTACGTTTACTCTCGTGTTAAAAATCTGAATTCTTCTAGAGTTCCTGATCTTCTGGATATGAGTTGACTCGTGCTACCATCGTTCCGACTAAAGTCT
+
---8388;CCCCBBB:66>6666>=<@AAA;:16==@4=B:;6;@;99>?7:==@B60+/:>;:@+//::9::9;633333$39,3333(3;<=8<<;2;=233799928888@<5565555:5>>?<;978/7=>>5;;A:::9<88888///9+//59@@.505><;=>==<;A999.566<6:986)22555,******223528878(52222+2.55278866682825559694;<<;@@A?<;//,/999::>??=9:5///33-3279---;4;6--
@ATNG8:04950:05262
GATGTAGAGTATCATGTGTATCTCCAGAAGATCAGGAACTCTAGAAGAATTCAGATTTTTAACACGAGAGTAAACGTAAAAAGAAGGTTTTTACAAGACTCACGTTTAACAATATTGCAGCAGTACGCACACAATCGAAGCGCAGTAAGGATGGCTAGTGTAACTAGCAAGATTACCACGAAAGCAAGAAAAAAGAAGTACGCTATTAACTATTAACGTACCTGCCTCTTCCGAAACGAATGAGTACTATAGACTATCTGAGACTATCGTCCGACTAAAGTCT
+
:59C>CCCCCCCCDCAAABBBBBC?A@@<A;;;BB?B?BDDDDCC@CC@B@BCBBBDCE5C@BAEBAA>A><<5<00/<<<+<;5;)5555$5<>7====@BB;;:(4:==594449<?<BBBBBBAAABBBAADCCE@BA@CCBBA?BAC@C?AEDGBCBC?BCCCCB?BBB?AA=A@;;;5:00)......%.:6/0/::;>AB?B?=>==:=:;:ABB>BCB>BCB?B@DBB=<;;6;:?@AABBCAA@B>?>=>BACCAAA@@@?>>9=?A:;;37;<<
@ATNG8:04985:05263
GATGGTAGAGAGAGCTCTCTCATCGTACTCATTCGTTTCGGAAGAGACAGGTACGTTAATAGTTAATAGCGTACTTCTTTTTCTTAGCTTTCGTGGTATTCTTGCTAGTTACACTAGCCATCCTTACTGCGCTTCGATTGTGTGCGTACTGCTGCAATATTGTTAACGTGAGTCTTGATAAAACCTTTCTTTTTACGTTTAACTCTCGTGTTAAAATCTGAATTCTTACTAGAGTTCCTGATCTTCTGGGTACGCTGACAGTCTCTCTACCATCGTCCGACTAAAGTCT
+
444=8<=>:96CC>>;<<=???DCCA<@<<@B><;;A;@@;?7?AABCCCADBD@@:@:?;>;9B@ACDBBBA@A7BCCDC144/339:929=>?6>=C>AB????<8=8?99><<8:<=<<:>;??=;988>;=;:;5;;><99=///===///=/8554771755555378550..-799*6),,),-999(--666,60---355977+222&26668399<>:=:>?655;5;5;;;=9:5:AAA:A;::=///9==8>=@@@?<938666//(/53222,2,--
@ATNG8:04955:05295
GATGGTAGGCGAGAGTGAGACGCAGTACTCATTCGTTTCGGAAGAGACAGGTACGTTAATAGTTAATAGCGTACTTCTTTTTCTTGCTTTCGTGGTATTCTTGCTAGTTACACTAGCCATCCTTACTGCGCTTCGATTGTGTGCGTACTGCTGCAATATTGTTAACGTGAGTCTTGTAAAACCTTCTTTTTACGTTTACTCTCGTGTTAAAAATCTGAATTCTTCTAGAGTTCCTGATCTTCTGGTGTCGTCTATCATGTACTACCATCGTAATTGCGAAGTCT
+
0//;6<:;@ABCBBBBBBBBBBCCICCBCCBB?BBCC>CB@C@ECBBBBB>ABBBB?A>A@@A?C@BBBCCBCCC?AACDC3BB;?>=?8?A@A?BBA>AB499?A@@=AA@ACCBB>=>C=A;>>>>===>8===><@@@@>>>@@>>>A===>8<;@>HD;@;@BB@====<89>@>@2@;A::;;;;+;?:::077=///<<=A<====,=///9596?B<??===@@<@=BF>>>>::==7--------<@@CC@A;;;;?===;;;@;?<>>BB<===@
@ATNG8:04964:05280
GATGGTAGTGTCATATGAGAGTGTGTACTCATTCGTTTCGGAAGAGACAGGTACGTTAATAGTTAATAGCGTACTTCTTTTTCTTGCTTTCTGTGGTATTCTTGCTAGTTACACTAGCCATCCTTACTGCGCTTCGATTGTGTGCGTACTGCTGCAATATTGTTAACGTGAGTCTTGTAAAACCTTCTTTTTACGTTTACTCTCGTGTTAAAAATCTGAATTCTTCTAGAGTTCCTGATCTTCTGGAGATATCATCAGCGAGCTACCATCGTCCGACTAAAGTCT
+
///96:;A>AA555;9999;666=A696?;;?8@@B@8>>4505<=;;<C:B;;;;:=8;;99.5.5999<<<<A::>@@?,@A=B9>>80///:69;;6:?600/9=@@CCDCCCCCACCCAD?CBBBBAABACCCG@B@AACCCCCDDCBBCCD@CCCAFD@C@CCBAABBGE?BBBBB:B?B?BBBBB0AB@@@;ABBABBDBBB?BBBB2BBBBD@E@CCAGCCCCBB@B@CCECCC@BCB8;;@BBBCECBBBCCCCCDDD?ABBBCC?BB@@@@<@ABB
@ATNG8:04954:05338
GATGGTAGCATCATGCATATCTCACCAGAAGATCAGGAACTCTAGAAGAATTCAGATTTTTAACACGAGAGTATACGTAAAAAGAAGGTTTTACAAGACTCACGTTAACAATATTGCAGCAGTACGCACACAATCGAAGCGCAGTAAGGATGGCTAGTGTAACTAGCAAGAATACCACGAAAGCAAGAAAAAAGAAGTACGCTATTAACTATTAACGTACCTGTCTCTTCCGAAACGAATGAGTACAGAGAGTACGATATGTCTACCATCGTCCGACTAAAGTCT
+
4444.5==BDCDBBCBCCCCBBBCC@DCCACCDAA?9A:BBBBBBB?BB?A?@@ABBCCD3C?BAAAAAAA??CBA?88888(9?;>2:::2:@A>BBAACCCCC??;??=>AA<??@?BBCCDDDBBBCCCADBBB?A@BBCCCC?C@CBB@BCCCCBBC?CBBBBB@BA?ABC>AABA@;@==9999999%9A>B???BBBBC?B?BBBA:>:>ACCC@CCAAACC@B@BBB<B@@<@AAABABCBAAAACAAAABBBBBBBAA=@BBCCC?CBB>::6;>>=
@ATNG8:04993:05347
GATGGTAGCACACGAGATCTCATCGTACTCATTCGTTTCGGAAGAGACAGGTACGTTAATAGTTAATAGCGTACTTCTTTTTCTTGCTTTCGTGGTATTCTTGCTAGTTACACTAGCCATCCTTACTGCGCTTCGATTGTGTGCGTACTGCTGCAATATTGTTAACGTGAGTCTTGTAAAACCTTCTTTTTTACGTTTACTCTCGTGTTAAAAATCTGAATTCTTCTAGAGTTCCTGATCTTCTGGTGAGATATGCATGATGCTACCATCGTCCGTTAGAAGTCT
+
///:6<;CCDBBCBBDBBBBDBCBCBBBBBCC@C:9:9;C?CADCBBCCC@BCC@@>@@BBBB?C?@@@BBBCCC@AACCC3BB?BBCC>BBAA>ABB<BB798:ABB?BBBDCCBB@BBB??<>>@@>===<A???177::::?BBBB@@>>>A<>>>=AA<A<@>>>>BBBB:>>>AA1>:=5::::;:&:=99:067://.9667-5655$2777:5:5>>5;;7B>??;@=AA@>>>:>>B=>>>>>;;;??A@>>:;:;;;4;=<===9===@??=A@@;
@ATNG8:04984:05413
GATGGTAGATACTCGCTGATACACCCAGAAGATCAGGAACTCTAGAAGAATTCAGATTTTTAACACGAGAGTAAACGTAAAAAGAAGGTTTTACAAGACTCACGTTAACAATATTGCAGCAGTACGCACACAATCGAAGCGCAGTAAGGATGGCTAGTGTAACTAGCAAGAATACCACGAAAGCAAGAAAAAGAAGTACGCTATTAACTATTAACGTACCTGTCTCTTCCGAAACGAATGAGTACGAGAGAGCACACGTGTCTACCATCGTCCGACTAAAGTCT
+
///;6<?DCCCCDBBBCCCCBBBBD9CDD=CCCC9::;>AABCCCB?BB?C@BB?;>===.>;@BC@AABCCBB;@A?@@AA,@@;@?BBB<BFIBCBBBDDDBB@B@BB@BBD@CCC?BBCCCCCCCCBBB?BCCC?AABBBB@B>C@CA@>@CBDDACC?CCCBBB?BA?BDD?CBCCB<AAA?BBBBB3BC?BAA?A@@@A3638A@@6;7;ABBB?BB@??BB@C?BBC>DAA>ACCBBDCCA@ABAA@BBBBBBB>>:A=<A>>>BB@CAA?;:/=9::
@ATNG8:04948:05436
GATGGTAGGCACTGCGCACACATCCCAGAAGATCAGGAACTCTAGAAGAATTCAGATTTTTAACACGAGAGTAAACGTAAAAAGAAGGTTTTACAAGACTCACGTTAACAATATTGCAGCAGTACGCACACAATCGAAGCGCAGTAAGGATGGCTAGTGTAACTAGCAAGAATACCACGAAAGCAAGAAAAAGAAGTACGCTATTAACTATTAACGTACCTGTCTCTTCCGAAACGAATGAGTACTGTATCTATGTGTGCGCTTCCATCGTCCGACTAAAGTCT
+
455>9;@?<@;66=>A@AAADCDBC?EBB@BABDBB@C@BBC@@BB=AAAB?BBCCBBAA2A=??A@@@CCCEF>BABBBBC2CB=B=AAA7AAA@BAAACBCBB@A@CE@BBB@CCBBCCCCDCFGCCBCB@BAAA?ABBCBBBB?A@C:;8:AACBBBC?BBCCAB?BC@CCD588BBC=AAA>BBBBB/>>;>B???@@??5:5;;==5;5;?@??=?@?@@@@=A:99927??<BBBBBCBBBBCBBB9:9B??:>CCB;?;AAAAA@<BAA@@A9A:99
@ATNG8:04975:05465
GATGGTAGTCTCAGATAGTCTATAGTACTCATTCCGTTTCGGAAGAGACAGGTACGTTAATAGTTAATAGCGTACTTCTTTTTCTTTGCTTTCGTGGTATTCTTGCTAGTTACACTAGCCATCCTTACTGCGCTTCGATTGTGTGCGTACTGCTGCAATATTGTTAACGTGAGTCTTGTAAAAACCTTCTTTTTACGTTTACCCTCGTGTTAAAAATCTGAATTCTTCTAGAGTTCCTGATCTTCTGGGTCTCTCTCTCACGCACTACCATCGTCCGACTAAAGTCT
+
88//+/;::?CCC@A@BBAAABB;:;;5;@@A=A>@?@:AA?B=?A;A;>>5=??@A<?:@AAA?CACCCBC;:6?7;?A@@,9:9(9;<85889919@@=@B69;A@AB@BDCGBCBD@BBG>B>BBBCCCBB@BABB@CAAAC@@@B@@@>><<<9000<@@<@;AABBBBBAB;:99999$57<.96<<<+B@EEE969G4:55955.5555$5;;;>9<9<>:>CCC@??9?9=?A@AB?CCCD=;;;@;;;BBA?@AAAAD?@=?BB??@<?::9AA<AACC
@ATNG8:04987:05451
GATGGTAGTGTGTCTCTGAGAGTAGTACTCATTCGTTTCGGAAGAGACAGGTACGTTAATAGTTAATAGCGTACTTCTTTTTCTTGCTTTCGTGGTATTCTTGCTAGTTACACTAGCCATCCTTACTGCGCTTCGATTGTGTGCGTACTGCTGCAATATTGTTAACGTGAGTCTTGTAAAACCTTCTTTTTACGTTTACTCTCGTGTTAAAAATCTGAATTCTTCTAGAGTTCCTGATCTTCTGGTATGACTAGTGTACTACTACCATCGTCCGACTAAAGTCT
+
----(-59:;4545555;;<<=<<@@@@@AAA;A>@@;@A?B@BCCCCDD@BBBCEBF?CBCB@DAECCCCCCCC@DDFFD2@A?CCDD>CCCC@BBC?AA?ADCCBC?BADDCCCD@CCC?B@CBBBCBBB@BCCC@CCCCCCCCCBBBDDDCC=BBC@AA@C@CBBCBCCBB?B;;;;6;@C5;<AA@,@CABB:=;CGEHGCBB@BCCC5CABBEAF@CC?BEDDBBB@D?CCCBBB>AACACCCCABBCCBBBBBBCCCCC@DBBBEE@C@@@??9@@@@
@ATNG8:04959:05497
GATGGTAGCGAGCGAGTGTGTATACCAGAAGATCAGGAACTCTAGAAGAATTCAGATTTTTAACACGAGAGTAAACGTAAAAAGAAGGTTTTACAAGACTCACGTTAACAATATTGCAGCAGTACGCACACAATCGAAGCGCAGTAAGGATGGCTAGTGTAACTAGCAAGAATACCACGAAAGCAAGAAAAAAGAAGTACGCTATTAACTATTAACGTACCTGTCTCTTCCGAAACGAATGAGTACGATGAGAGAGCTCTCTCTACCATCGTCCGACTAAAGTCT
+
445<9>BBCEDA??AECCCBCCCCC@CBC@CCCDA?>@>@@DBBA@>BC>B>BBB@AAAA1AACCC@BCDC@@?6>B:::::*;A=A;A@@8ADDAECCCCCBBB@B@CC@CBB?BBBBBBCCCDAABCCCC@CDDD?BBBBCCCC@C@C9999CCCDDBB?BCCCBA?BB?BBB=>?BBB8=;<5777778%8<;<=8?CCEDA?A?ABBB<@;@ACCC@CC@@?@@<?=@BB=BBC@BAAACCCCCBBBDBBBBBAAAB><=BB=BBB=BC@DBBBA@:A;;:
@ATNG8:04959:05507
GATGGTAGTCTCAGATAGTCTATAGTACTCATTCGTTTCGGAAGAGACAGGTACGTTAATAGTTAATAGCGTACTTCTTTTTCTTGCTTTCGTGGTATTCTTGCTAGTTACACTAGCCATCCTTACTGCGCTTCGATTGTGTGCGTACTGCTGCAATATTGTTAACGTGAGTCTTGTAAAACCTTCTTTTTACGTTTACTCTCGTGTTAAAAATCTGAATTCTTCTAGAGTTCCTGATCTTCTGGGTGTATCAGCGAGTATCTACCATCGTCCGACTAAAGTCT
+
;@<=;>BBBCCFCCB@BBAAAECBBAA@BDA@?@BBC=CC@D@CCFCCCC@CCCBB?B@BBBB@CADEBBBA@?B=@@@@@,;;65>@B;B=AA8AB@?BF=@@BBBD@BBBCBBBC=@@A=A=BBA@@@::6:CBA?CAA@@BBBBCBB@@@;;6;;<?BC?B?BBCBBABBA>A;;;;.:>C5;;<<;*;ACCC<AAAAAAA@@D@CCCC3B:;;B?B>BB@CBBBBDD@DABBCCDC@DCCC>CCCDCCBBBBBBBBBCCCC@CBBCBC@BDCCCB<@@@?
@ATNG8:04959:05513
GATGGTAGCACGAGTCACTCATATCCAGAAGATCAGGAACTCTAGAAGAATTCAGATTTTTAACACGAGAGTAAACGTAAAAAGAAGGTTTTACAAGACTCACGTTAACAATATTGCAGCAGTACGCACACAATCGAAGCGCAGTAAGGATGGCTAGTGTAACTAGCAAGAATACCACGAAAGCAAGAAAAAGAAGTACGCTATTAACTATTAACGTACCTGTCTCTTCCGAAACGAATGAGTACTATGTAGAGCTCTATACTAATCGTCCGACTAAAGTCT
+
:9:C@CCBBDDCCBBBGCBCECCBC?CCD@BBBCBC@DADCCCCCCACCAC?@@@;;;;;);=BBBBCCBDBA@9>@:;;;;*;C@B=AAA8AECAC;;;CBBBB@B@CG@CBB?BCCCCCCCCCCCCCCCC?CCBB?AABBBBBB?B@B@@>@CCCCCBB?BCCCAA?CF?AAA<??CCC>ABA@BBCCC3CC?B:::AAAAA=C:@@AA<A=AACBB?BCBBBCB?B@BBB=BCC?BBBBBBBCCABABBB@@??@A>>>@@=A??BB@BBBBAA<A???
@ATNG8:04965:05518
GATGGTAGTCTCAGATAGTCTATAGTACTCATTCGTTTCGGAAGAGACAGGTACGTTAATAGTTAATAGCGTACTTCTTTTTCTTGCTTTCGTGGTATTCTTGCTAGTTCACTAGCCATCCTTACTGCGCTTCGATTGTGTGCGTACTGCTGCAATATTGTTAACGTGAGTCTTGTAAAACCTTCTTTTTACGTTTACTCTCGTGTTAAAAATCTGAATTCTTCTAGAGTTCCTGATCTTCTGGATAGCGACGCGATATACTACCATCGTCCGACTAAAGTCT
+
8:::69>@@@BBBCBBDBBAAA@=CCCBB>BB?BCCD>CCAC@BAACCCC@CCBBB@G@BBBB?B@BCAA?CC@@:9999:':>:=?AA<A<?@:>=@@@D@BBBBEE@CBCCCCC?BBB@C?CCBBBCBB@CCCC?BBCCBBBCCBBBCCBBB@BBB@BB?B@BBCCCCCCB?AACCC9B@C5;;;;;*;CBAC>BBCCBDBBAA5;<;<*<BBBB?C@BB@CCCCBCD@C?AAADCC?CBC@BBCCCCCBBBBBBBCDDBBB@CAAABB?ACBBBB>CAAA
@ATNG8:04984:05510
GATGGTAGCATCATGCATATCTCACCAGAAGATCAGGAACTCTAGAAGAATTCAGATTTTTAACACGAGAGTAAACGTAAAAAGAAGGTTTTACAAGACTCACGTTAACAATATTGCAGCAGTACGCACACAATCGAAGCGCAGTAAGGATGGCTAGTGTAACTAGCAAGAATACCACGAAAGCAAGAAAAAGAAGTACGCTATTAACTATTAACGTACCTGTCTCTTCCGAAACGAATGAGTACCTCTCAGACGCTCGTCCTACCATCGTCCGACTAAGTCT
+
9<:;6<?BBBCCCCBBBCBCDCCCC?CCC?DCCCBB@CADDCBBBB?CC?B?BBBBACCC2C?CCCABBBBBBB:@?9:;;;*;A=A;AAA7ACC@CABACCDDD=A?BC?CCC?CCCBBCBDECCBBBCCC?BBCC?B@@ABBBC?C?AAB?BDCCAAAC=AAACCD?AA?BBB>AAABB;AA@<==>?=.>A?BCCBBB@@C7;8;?BB<>;>@BCC@CCBBBCB?C?CCC=CCC?CCCBBBB?BBBCBBBCBBA>=AA<>>>=AAAABB?BBBAA=A???
@ATNG8:04997:05495
GATGGTAGCACGAGTCACTCATATCCAGAAGATCAGGAACTCTAGAAGAATTCAGATTTTTAACACGAGAGTAAACGTAAAAAGAAGGTTTTACAAGACTCACGTTAACAATATTGCAGCAGTACGCACACAATCGAAGCGCAGTAAGGATGGCTAGTGTAACTAGCAAGAATACCACGAAAGCAAGAAAAAGAAGTACGCTATTAACTATTAACGTACCTGTCTCTTCCGAAACGAATGAGTACTGCGTCTCACTCTCGCCTACCATCGTCCGACTAAAGTCT
+
999>?CBCBB;;6=CBBBDBABCDC@CCD?BBCCCC?CAECCAAAD@DD@CACC@;;;;;);=BBBCCBCB??=6==;;;;;*;@<@4999&5EA?ACCBBBCCD@B?BC?BBB@HBBBBBBCBBBCCDDCC@BBAA?BBCCCB??:@?B@@=;;;BBBAA>AEBBBC?BB?BBB=@@??A:?>=<>>??>,=?;?@@BB>>>A;>8==>>1818>BAB?@@?@@?=8<8999.8;A?BCCCBBBCAAABBBC@@ACDCCB?BBB?BCBB??<?:99??8>@>@
@ATNG8:04967:05539
GATGGTAGAGTACGAGTGTAGTAGACCAGGAAGACTCAGGAACTCTAGAAGAATTTCAGATTTTAACACGAGAGGTAAACGTAAAAAGAAGGTTTTACAAGACTCACGTTAACAATATTGCAGCAGTACGCACACAATCGAAGCGCAGTAAGGATGGCTAGTGTAACTAGCAAGAATACCACGAAAGCAGAAAAGAAGTACGCTATTAACTATTAACGTACCTGTCTCTTCCGAAACGAATGAGTACTGTATCTATGTCGTGCGCTACCATCGTCCGACTAAAGTCT
+
////)//////;/////99977////)/-(-38/////75;7655554:533-33(3833377+7477788///(/8919//5555$5949.555&55549?<595444.47985:;<7<<;:<@@965@<@99;B=@A>@6;:99999<8;68..(----867:9;;;;33.38179:23//88/8///;;;.//*2266552221606822,22775555843333/)/)/66(//6068688:;8773/--------569;89772667522,2222==/9543
@ATNG8:04991:05557
GATGGTAGCACGACACGACGATGTGTACTCATTCGTTTCGGAAGTAGACAGGTACGTTAATAGTTAATAGCGTACTTCTTTTTTCTTGCTTTCGTTGGTATTTCTTGCTAGTTACACTAGCCATCCTTACTGCGCTTCGATTGTGTGCGTACTGCTGCAATATTGTTTAACGTGAGTCTTGTAAAACCTTTCTTTTTACGTTTAACTCTTCGTGTTTAAAAATCTGAATTCTTACTAGAGTTCCTGATCTTCTGGGTGTATCAGGCGAGTATCTACCATCGTCCGTA
+
///:6<;=B?;;::77/////68///:<:9<:5:595)59494555555549=;:;=0505<;<9>7;;<:99933-333333#336;9:;44/:49)////(/93733388188889;<=;8>C;@:989//.3339<<=4552=:777575<7522.(...(.33,33792229:88489888)5+22'2::;>.>?===5;/76;;6;?><<<)////(////:484>>:=AAAD><<=A9@=A@@@<?;;;3;;777<--)-3---6=>=<<59666,,(,,,
@ATNG8:04960:05576
GATGGTAGCACGAGTCACTCATATCCAGAAGATCAGGAACTCTAGAAGAATTCAGATTTTTAACACGAGAGTAAACGTAAAAAGAAGGTTTTACAAGACTCACGTTAACAATATTGCAGCAGTACGCACACAATCGAAGCGCAGTAAGGATGGCTAGTGTAACTAGCAAGAATACCACGAAAGCAAGAAAAAAGAAGTACGCTATTAACTATTAACGTACCTGTCTCTTCCGAAACGAATGAGTACGATGAGATCTCGTGTGCTACCATCGTCCGACTAAAGTCT
+
4444.4:=CB@@;>>CBA<B99;CC?CBCADBCBAA=A?BBB@@>A899?B@ABABBBBB1A?BBCCCAAA???699;>=>>1;B?D5@A@7A?C?CBBABDDDF@D?CC@BBBACFBBBCCDBBA@@CBBB?BABB=@?@@AAAA=B?B@@>@BDBCCCC?BBCBAA@9959C?.77>>>68998778898%98<9=8<A:@@?<A;=;88.818@B@@?@CAAABBAC>ADC>C??;>@AAACCDBB9:9BB?>?>>>=@@???=A;;;;;5;=A===5@9:9
@ATNG8:04973:05570
GATGGTAGATACTCGCTGATACACCCAGAAGATCAGGAACTCTAGAAGAATTCAGATTTTTAACACGAGAGTAAACGTAAAAGAAGGTTTTACAAGACTCACGTTAACAATATTGCAGCAGTACGCACACAATCGAAGCGCAGTAAGGATGGCTAGTGTAACTAGCAAGAATACCACGAAAGCAAGAAAAAGAAGTACGCTATTAACTATTAACGTACCTGTCTCTTCCGAAACGAATGAGTACTATAGACTATCTGAGACTACCATCGTCCGACTAAAGTCT
+
555517=BBBCDC966=>E;99@AA:AAA<ABAB@@<@=?>?>?>D?BB>B>??783777'88>=?A?<?>9::,:;;:55&5:.5.555&5<<;<<@@@@=@B>B>BB?BCC@CDAABCGCCBBBBC@@@?CB@A?ACCABBBB=B?BAA?AABBB@A@ACCCCCC@BB???87<8;;;188:6:=CCC2BB?B>>@@@???<@<@A>=:>===ABD>@@BB?@?@F?ACA9?9:4:@@@@AA???AABAB>@DEBBB???@@>A999BB=@?A9992:B@@
@ATNG8:04973:05572
GATGGTAGGTGCACATGAGTGTATCCAGAAGATCAGGAACTCTAGAAGAATTCAGATTTTTAACACGAGAGTTAAACGTAAAAAGAAAGGTTTTACAAGACTCACGTTAACAATATTGCAGCAGTACGCACACAATCGATGCGCAGTAGTATGGCTAGTGTAACTAGCAAGAATACCACGAAGCAAGAAAAAGAAGTACGCTATTAACTATTAACGTACCTGTCTCTTCCGAAACGAATGAGTACAGAGAGTACGATATGTCTACCATCGTCCGACTAAAGTCT
+
8:9:6;;D:@>:;5555555===972///)/9879804.4<<<<<<:?@<@=??=9499:$9.95;7779//)/;)////:::(/55)5.555&5994544::=<<<9=9<;7;43-386///:99;;;;<;;;=@@>@==A;0000.-66--(-9889:;;7;:::AA>>=;>?A;=@00,/99488888,9;)//6355:>>9>5;5755<.65ABA?CCCCBBB<@<@BA;::5;<??@?>A<878=9<><A:>>B885<??;><<?>?8>=;;==3=989
@ATNG8:04964:05659
GATGGTAGTATCTGCACACTCTGTCCAGAAGATCAGGAACTCTAGAAGAATTCAGATTTTTAACACGAGAGTAAACGTTAAAAAGAAGGTTTTACAAGACTCACGTTTAACAATATTGCAGCAGTACGCACACAATCGAAGCGCAGTAAGGATGGCTAGTGTAACTAGCAAGAATACCACGAAAGCAAGAAAAAAAGAAGTACGCATATTAACTATTAACTGTACCTGTCTCTTCCGAAACGAATGAGTACACATCGTCGTGTCGTGCTACCATCGTCCGACTAAAGTCT
+
778:6<=@<<<;;;=<<<<;;;<?@7;BE:;9996C:C;@>>66545880504<555===+<9=B???@>?=@>897:9?@@@0>@;?2;:;-5@@9??;>999555)47;;7=;;7;?@:BB>@CBB@@@BBC?BCCC>@@BBCCBB?C?A@@?B@@@A:;9>@@@BBA;@?8773174;;>6=;;6///////"/85////8222883859777050///:;;7633----060677.6==322288855885999>>597=>8762::65529772798999/6696
@ATNG8:04948:05705
GATTAGTGTGTCTCTGAGAGTAGTACTCATTCGTTTCGGAAGAGACAGGTACGTTAATAGTTAATAGCGTACTTCTTTTTCTTGCTTTCGTGGTATTCTTGCTAGTTACACTAGCCATCCTTACTGCGCTTCGATTGTGTGCGTACTGCTGCAATATTGTTAACGTGAGTCTTGTAAAACCTTCTTTTTACGTTTACTCTCGTGTTAAAAATCTGAATTCTTCTAGAGTTCCTGATCTTCTGGACAGAGTGTGCAGATACTACCATCGTCCGACTAAAGTCT
+
;9:<BABBCCCCCBBBCEIHBBCBBB@@AC?BBCC=CC?B?BAAACCC@CCCCC?CBDDCC@C@BCCCJCCCC@BBBBB2BC@CBBF>DD;;:;CC?CC?BB@@@B@CCDDECDDACBC@B@CCCBBBBB?BCDC@ECCBB@@@CCBBBBBBA?C@@=@C=@?@BBCBBBGC>B;;;;.;>C>;<<<<*;CCCD>BACCCBBA@A<@A@@,ABB;;:;>AD=A@CCCBB@C@CDCBBB;;;E@BBICCCCDCDBBBCDB@@@B?AAAABG@BCBBBF?FFAA
@ATNG8:04978:05686
GATGGTAGATACTCGCTGATACACCCAGAAGATCAGGAACTCTAGAAGAATTCAGATTTTTTAACACGAGAGTAAACGTAAAAAGAAGGTTTTACAAGACTCACGTTAACAATATTGCAGCAGTACGCACACAATCGAAGCGCAGTAAGGATGGCTAGTGTAACTAGCAAGAATACCACGAAAGCAAGAAAAAGAAGTACGCTATTAACTATTAACGTACCTGTCTCTTCCGAAACGAATGAGTACTATAGACTATCTGAGACTACCATCGTCCGACTAAAAGTCT
+
///:6<=ABCCBB@@BBCCCCC;;;0;@?=BBDCBB@B@BCBBCBB?BB@C?A@9999999#34;;=B==C==BD=BABBCDC5DC@C6;;;.;C@?A<;;CCDA@=@>@@<@CC@CCBDCCCCCCCBBACCB@CAAA@CCBBCBBB?CAEBA?ACCDDEBB?BBCCBB?BA?BBB999AAA<AAB?BDCCC3CC?AAABDED;;798==:;5;8=ABBB?AAA@AAA=>>@??9?@@=ABBBBBCCBBABBBBBABBBCAAABBB@BCBBCC?BCB????5@AAB
@ATNG8:04986:05714
GATGGTAGACATATCGTACTCTCTGTACTCATTCGTTTCGGAAGAGACAGGTACGTTAATAGTTAATAGCGTACTTCTTTTTCTTGCTTTCGTGGTATTCTTGCTAGTTACACTAGCCATCCTTACTGCGCTTCGATTGTGTGCGTACTGCTGCAATATTGTTAACGTGAGTCTTGTAAAACCTTCTTTTTACGTTTACTCTCGTGTTAAAAAATCTTGAATTCTTCTAGAGTTCCTGATCTTCTGGGTCTACGCTCGTCGCGCTACCATCGTCCGACTAAAAGTCT
+
888969AB@@?CC@AA@@;@<666>><@;;;@8A@BF=BC?C@CCCB@@@@BBDBC=A?A@A@9<9==888=888488889)88473//(////066618;6337@==8>>>:;?AB=B==:=:=>=>>;<;<@@<=7;;@@@AA@@@@?@??@?:;;;;AA8=:=>@@@BB?>9=8888)84::88888(8>889-8<=AA@>?9;468:9:&://*/;696>@<@@>>>;;8;=@@>>>B;>>AA9>>>>;;;;;?;;;@BA@@A<AA>>??9==>8888)8:>6
@ATNG8:04990:05742
GATGGTAGGCACTGCGCACACATCCCAGAAGATCAGGAACTCTAGAAGAATTCAGATTTTTAACATCAGAGAGTAAACGTAAAAAAAGAAGGGTTTTTACAAGACTCACGTTTAACAATATTTGCAGCAGTACGCACACAATCGAAGCGCAGTAAGGATGGCTAGTGTAACTAGCAAGAATACCACGAAAGCAAGAAAAAGAAGTACGCTATTAACTATTAACGTACCTGTCTCTTCCGAAACGAATGAGTACACATCGTCGTGTCGTGCTACCATCGTCCGACTAAAGTCT
+
444;5<<<8<566=>==>=?@?99;39997555555.56;99595@9@:;>:00///777'71666//////6888/894444444"33-//(/888'8//)/:///73333(338838333(37778:<?<A=?>BBAA>AAAA?BBB?:88B=C@:::=ABBCBBAD<@@BA>><>A<=<=388=>?6;;;:>>===*8:16555;<;>@8;68AAA5;477><<;===>??C?C@BBB9@??<ABBBBBB@?777>7=><8;>>=;;7;718333;=8=885:=1<;==
@ATNG8:04992:05742
GTGGTAGCGAGCGAGTGTGTATACCAGAAGATCAGGAACTCTAGAAGAATTCAGATTTTTAACACGAGAGTAAACGTAAAAAGAAGGTTTTACAAGACTCACGTTAACAATACTGCAGCAGTACGCACACAATCGAAGCGCAGTAAGGATGGCTAGTGTAACTAGCAAGAATACCACGAAAGCAAGAAAAAAGAAGTACGCTATTAACTATTAACGTACCTGTCTCTTCCGAAACGAATGAGTACCTCTCAGACGCTCGTCCTACCATCGTCCGACTAAAAGTCT
+
44:7=>5:;BCCBBBBBCCBB;;<>CAA?ACAA@@<@?BBBCCCB@AB>A?A@C;;;;;*:>ABCCC;;;BBB=BB;<;<;*;?=@=ABB7D@A<;;;CCCCA@=A>;;6;CABBB@AADECCCCBABCAA?ABCB?BBBABB@@=B@DCC?BABCCBCB?CEEBBB=;;6:A@>@A:99/88;<BBCADD'BB?=:47;<BB;?B?>>>D>B?ACCCCABC;;;;;<A=@@C=BCE@BB@?998;<???AAAABBBBBBB=??C?BBBACB?AAB;9::-;@::
@ATNG8:05006:05164
GATGGTAGTGTGTCTCTGAGAGTAGTACTCATTCGTTTCGGAAGAGACAGGTACGTTAATAGTTAATAGCGTACTTCTTTTTCTTGCTTTCGTGGTATTCTTGCTAGTTACACTAGCCATCCTTACTGCGCTTCGATTGTGTGCGTACTGCTGCAATATTGTTAACGTGAGTCTTGTAAAAACCTTCTTTTTACGTTTACTCTCGTGTTAAAAATCTGAATTCTTCTAGAGTTCCTGATCTTCTGGTATGACTAGTGTACTACTACCATCGATCTTGGTAAGTCT
+
:::C8<<=BBBA@BB;;;<9BCCBBA@@@:9:>@DDD<BB<?;:=>>;==9@C>AA7;8??;=8==<;;<>;:6>8<::::(49.4@=@8AABC@CCB>BB7;;??;;8;CDABBBB?BBB>B>CGBBBBCC@;;;C@DCCBBBCCD@@ABBBBB>BCC@BB@EAGAB@@@AAB>;;;;;;';<C<@@A<<+;??>>8=696<<;;;<8<===*=<<6515=<@<ADB?@?@@D?@??@@@?B@B?CCAAAABFBBBCCCA@@BBB=@@@ABBBC?B@BB?BBA:
@ATNG8:05025:05162
GATGGTAGGAGACACGTCGCACACGTACTCATTCGTTTCGGAAGAGACAGGTACGTTAATAGTTAATAGCGTACTTCTTTTTCTTGCTTTCGTGGTATTCTTGCTAGTTACACTAGCCATCCTTACTGCGCTTCGATTGTGTGCGTACTGCTGCAATATTGTTAACGTGAGTCTTGTAAAACCTTCTTTTTACGTTTACTCTCGTGTTAAAAATCTGAATTCTTCTAGAGTTCCTGATCTTCTGGATATGAGTGACTCGTGCATCGTCCGACTAAAGTCT
+
:;<C@BEEACCBB@@@>000@>0//;BACCCBACCCC>CC>A>;;;ACBA>AB@;;5:5;::<9C7;?AAABBBC?BDEDD2CC>?A@@8?==B?BBB>AB?979CBB?BDBAAABB@FAA<@<@??87888>BAA@<A???AAA;;;>>??;::;>>><==:>=AAB;;;AAA:==BBB6B;>;>====,;;;;@-//;:::;@@@;@@??/@998A<@<AA<@@A@@@A<@<???ABB;>>@<A@@@@==<AAAA@A>?>>@AA?>9==?>?D;>:::
@ATNG8:05030:05151
GATGGTAGCACACGAGATCTCATCGTACTCATTCGTTTCGGAAGAGACAGGTACGTTAATAGTTAATAGCGTACTTCTTCTTCTTGCTTTCGTGGTATTCTTGCTAGTTACACTAGCCATCCTTACTGCGCTTCGATTGTGTGCTTACTGCTGCAATTTTGTTAACGTGAGTCTTGTAAAACCTTCTTTTTACGTTTACTCTCGTGTTAAAAATCTGAATTCTTCTAGAGTTCCTGATCTTCTGGGCAGACTCTCACACGCCTACCATCGTCCGACTTAAGTCT
+
455>;>CBBCDFDBBBBCCCC;96BBBCCB@A@AFFG>EE@E@BBBCCDC@BBBBB@E?BBBB@B?BCCBBBABB?BB>AA?BB?BCCC>CCCC?BC@;::-00/::;5:@BBABA@=AAB@B@B@B@@@>=:;::;6999:::?<?@AAA???@<???2??;?<???CBBFCC;;;CCC8A;@;::;;;*;C@@B=BBB@B@>>A?2:;:;';9;;@?A@CC?CCEB@??@C@CBBBCB:::BC>B:9:BBAACBCBAAA7<;A:>===8919@;;5;;><<=
@ATNG8:05008:05182
GATGGTAGCTATACTTTATCTATGTACTCATTCGTTTCGGAAGAGACAGGTACGTTAATAGTTAATAGCGTACTTCTTTTTCTTGCTTTCGTGGTATTCTTGCTAGTTACACTAGCCATCCTTACTGCGCTTCGATTGTGTGCGTACTGCTGCAATATTGTTAACGTGAGTCTTGTAAAACCTTCTTTTTACGTTTACTCTCGTGTTAAAAATCTGAATTCTTCTAGAGTTCCTGATCTTCTGGGATGTGTGCGCAGTGCCTACCATCGTCCGACTAAAGTCT
+
=??A<ABD@@:AD;;;05<@EDCBCCCBB;;6;AAA8AB=B>BBCCGCCACCCCD?B?BCCC?C?BCCBBBCBA>99:9:):?<@@AC>CCCC?CBC?AA=??ACBA?BBBBBAAA@CCC>A>A@>A??@@<@@>><>@A@>>>@@@>>=:::<6;=<8=B7;8;AACA@@@A:>8988(88>9=:999,9<<==-//<767=@?>9====.=AAAB;@<@B<AAA@@??<?=AAA@A@766>=6=///=66;>>BAAAA<ABB=>>==;:5:=99;;6;///
@ATNG8:05016:05179
GATGGTAGCAGACGTGACAGAGCGCCAGAAGATCAGGAACTCTAGAAGAATTCAGATTTTTAACACGAGAGTAAACGTAAAAAGAAGGTTTTACAAGACTCACGTTAACAATATTGCAGCAGTACGCACACAATCGAAGCGCAGTAAGGATGGCTAGTGTAACTAGCAAGAATACCACGAAAGCAAGAAAAAAGAAGTACGCTATTAACTATTAACGTACCTGTCTCTTCCGAAACGAATGAGTACTGCGTCTCACTCTCGCCTACCATCGTCCGACTAAAGTCT
+
<<<><<BCC@@@:555;;B@CCCBB:;;B?ABABA@=@=@CAAABB=AB<?;?AA<>>=>,?8@?@><<??>=;37755555$9@<A=@@;0;@?7<A=CCCC9949=@@<@A@=BBABCBAAABCCECBBD@CAAA@EBBB???D=B>@@?=ABBBBBBB>BABC@A=9937>:6;==>=6=993377789$9;1277;769A=.2627=C6;375999???====<8<;998-3;;5;734=BA>==/0/9//399<<<<9<<;7;:99;;6::<777)4833
@ATNG8:05020:05219
GATGGTAGGAGACACGTCGCACACGTACTCATTCGTTTCGGATGATACAGGTACGTTAATAGTTAATAGCGTACTTCTTTTTCTTGCTTTCGTGGTACTTCTTGCTAGTTACACTAGCCATCCTTACTGCGCTTCGATTGTGTGCGTACTGCTGCAAATTGATTACGTGAGTCTTGTAAAACCTTCTTTTTACGTTTACTCTCGTGTTAAAAATCTGAATTCTTCTAGAGTTCCTGATCTTCTGGATATGAGTGACTCGTGCTACCATCGTTCGGTCAGAGTCT
+
AABB@DDG;CC;;;@@@0//77///99;;;;=96//</9;*//////;>C5;;:54.5.54:<8<4::??>>:9?;999:9$7949::9,7://)////0694///:::6;::>:==6166<.5-599./...28222,288=88855557975555'54556.6255766>>=.55555&54=999999'9?BBC>CCBCDCB@A>4:;:;);<?AB6:8:C?BCBBBAB>B?BBBBCC?CBB@A?>>BBBAA=?=<>;;;>AH=BBB;;7;A<AA>===;;;
@ATNG8:05024:05244
GATGGTAGGCGACATACATACGCGCCAGAAGATCAGGAACTCTAGAAGAATTCAGATTTTTAACACGAGAGTAAACGTAAAAAGAAGGTTTTACAAGACTCACGTTAACAATATTGCAGCAGTACGCACACAATCGAAGCGCAGTAAGGATGGCTAGTGTAACTAGCAAGAATACCACGAAAGCAAGAAAAAGAAGTACGCTATTAACTATTAACGTACCTGTCTCTTCCGAAACGAATGAGTACTATGTAGAGCTCTATACTAATCGTCCGACTAAAGTCT
+
959=:=>>?C@@@BCCBCCCBBBCC@BBBABCCBBC@C@CCCBCAB?BB?B?C@A@A@AA0B@DBDBCBBBBB@9@C:::::*;B>B@CDD9DDB>ADDDDCCCC?B?AA?@AB@BBBBBBBBBBBBBBCCB?A@@C>@@BBBCBD@HACAA@ACCCECBC?CCCDDC@AA>ADD>@?CCC>B9999CDDC2CC?BBBBFBCAB@B?BBAA=A=?>BBC@DDCACAE@B@BBB=BCC?BBBBCBAAABBBCBBBBBBBBA>>>><A>=AC@CAAAAA<BBBB
@ATNG8:05042:05245
GATGGTAGACATATCGTACTCTCTGTACTCATTCGTTTCGGAAGAGACAGGTACGTTAATAGTTAATAGCGTACTTCTTTTTCTTGCTTTCTGTTGGTATTTCTTGCTAGTTACACTAGCCATCCTTACTGCGCTTCGATTGTGTGCGTACTGCTGCAATATTGTTAACGTGAGTCTTGTAAAACCTTCTTTTTACGTTTAACTCTCGTGTTAAAATCTGAATTCTTACTAGAGTTCCTCGATCTTCTGGATACACTCATGGCACCTACCATCGTCCGACTAAAGTCT
+
444:8=>B@BC===@@===B??@>>>@@@666;>>=D<69258@5555<;7<=:::8;255<<8<>BBB=<8837.3:<<=+:=4@9:9(875;9A49888(85+25589?:??9;989<8<AA;@98////.572<99>:>A;=======?;:;;::5///4:;6:6>@AA?????:>>AAA5A:=7;;AAA/AAAAD8@=@>==>>>BB<@@@6@>==A=A=CC<??>>>?>>;>=@?==A=909,,(*(((((,-67:5:::55556:::==A===>???9?CA>
@ATNG8:05015:05318
GTGGTAGCGCACACATAGATACAGTACTCATTCGTTTCGGAAGAGACAGGTACGTTAATAGTTAATAGCGTACTTCTTTTTCTTGCTTTCGTGGTATTCTTGCTAGTTACACTAGCCATCCTTACTGCGCTTCGATTGTGTGCGTACTGCTGCAATATTGTTAACGTGAGTCTTGTAAAACCTTCTTTTTACGTTTACTCTCGTGTTAAAAATCTGAATTCTTCTAGAGTTCCTGATCTTCTGAGATACACATGATACTCTACCATCGTCCGACTAAAGTCT
+
///)//::<<CBB@BABBB;;;>>666==<<5::;;2993954559;;9499555.56;<==7;7;;;<;5555.4;;;=*==5:::<1:;99.555.5<9==665<8>;<<@CCC@BCC@CACC;;<A;;5:?=><::;BCEBCC:;9AB@@@?BBB@DD>B=@@AAA@ABB9=9555&55:599999(9@>>@499@@??AA@A=@B@@0@=9992929??@@@AA@?<?<;;:<00*/;<><=66665@AB?@?BBBBA?+/////-377////(/9;;
@ATNG8:05043:05316
GTGGTAGCGCACACATAGAACAGTACTCATTCGTTTCGGAAGAGACAGGTACGTTAATAGTTAATAGCGTACTTCTTTTTCTTGCTTTCGTTGTATTCTTGCTAGTTACACTAGCCATCCTTACTGCGCTTCGATTGTGTGCGTACTGCTGCAATATTGTTAACGTGAGTCTTGTAAAACCTTCTTTTTACGTTTACTCTCGTGTTAAAAATCTGAATTCTTCTAGAGTTCCTGATCTTCTGGGATGTGTGCGCAGTGCCTACCATCGTCCGACTAAAGTCT
+
/7717/56<<BDCBBBBCDACCBBBBDDBB@CCCC>DD@C@CCBBBCC@CDDAA?BADDED?E@CDCIGA@BC@CCFFD5CC@CCCC?CCC=BBBB>AC=@@BCCCACEBBBBCCACBB?B@CBBBC@@@?@@BB?CBBCCDBBBAAACCCBC?BBC?BB@D?CBBCCCCBC>BBBBB<CAD@CCDID5BCCCJ>BBCCDDCBAB@CCDC3DBBBB>B>BC?BBCCB@@<@=@ACCBB>AABB;B:;:@DBBCBCBCCB@BCC@CBBBCKABBBCCE>CBBB
@ATNG8:05004:05348
GATGGTAGAGTATCATGTGTATCTCCAGAAGATCAGGAACTCTAGAAGAATTCAGATTTTTAACACGAGAGTAAACGTAAAAAGAAGGTTTTACAAGACTCACGTTAACAATATTGCAGCAGTACGCACACAATCGAAGCGCAGTAAGGATGGCTAGTGTAACTAGCAAGTATACCACGAAAGCAAGAAAAAGAAGTACGCTATTAACTATTAACGTACCTGTCTCTTCCGAAACGAATGAGTACTACTCTCAGAGACACACTACCATCGATAACCTCGAGTCT
+
;9:B:CBBBBBDBBBAABCCGCCCD>@@C@DDCBBA>B?CCCCBBB?CD@D@CBC::::9*9>>ABCCCCC;;:7;@AABBB0BH@C?BBB7BA@?ACELCBBBB?B@@@>?CE@BAAABBCDCCCCC@BBB@CBBB?BBBCCCCD?C@CCB@CCCBBCBB?BCCCBB=@?ABBD7999882:@@?ABBBB3AC@D???BBBCE@C?B>>==A=??AAA@CCDBBBL@B@BBC?CCC@BBACCBBCCCCCCABBBBBBBBCBBBB>A>???;;5;<A???@===
@ATNG8:05027:05362
GATGGTAGTGCGTGAGAGAGAGACCCAGAAGATCAGGAACTCTAGAAGAATTCAGATTTTTAACACGAGAGTAAACGTAAAAAGAAGGTTTTACAAGACTCTCGTTAACAATATTGCAGCAGTACGCACACAATCGAAGCGCAGTAAGGATGGCTAGTGTAACTAGCAAGAATACCACGAAAGCAAGAAAAAGAAGTACGCTATTAACTATTAACGTACCTGTCTCTTCCGAAACGAATGAGTACGAGAGAGCACACGTGTCTACCATCGTCCGACTAAAGTCT
+
///;6<BBBBB@;;9BBBBCCBAAA<ACC?AA@C@@=@?BBBCCCB@??=@=@A?::999)::@@BCBCCBBBB=A@@@AAA,?@<?=BBC;BBB=A;;;CBDCC@C@CB?A@CABBACHCCCBB;<;A@>@=AA@A?@@@AAAAC?C@D;;;;BBABBBB@CBBAAA598:7836;;8881833/4=>?>+=B<?>999<:::5;5:==?9>:>>BEEA@A@A@@@@C@BGC=B??<?@@@?@AAAABB?????:::BCAABAA=@A=<@@;?@@AAB>BBB@
@ATNG8:05042:05325
GATGGTAGCGAGCGAGTGTGTATACCAGAAGATCAGGAACTCTAGAAGAATTCAGATTTTTAACACGAGAGTAAACGTAAAAAGAAGGTTTTACAAGACTCACGTTAACAATATTGCAGCAGTACGCACACAATCGAAGCGCAGTAAGGATGGCTAGTGTAACTAGCAAGAATACCACGAAAGCAAGAAAAAGAAGTACGCTATTAACTATTAACGTACCTGTCTCTTCCGAAACGAATGAGTACGATGAGAGAGCTCTCTCTACCATCGTCCGACTAAAGTCT
+
/77749=CBBBBABBCBBCFBBCBBBECC?BBDBCB@B?BCCCBBB?BB>B>BAA@@@AA0@@CCCCCCCCBCF>C@99999*:B<A4;;;*;@@;<BBABBDBB@B@BB@BAA@CCBBBBCCCCCBBBBDEACCCC@BBBBCEED?A?AAA=@CCCCBBC@BBBCAC@C??CBC799BCA9A8728???@2AB@BBBBABADD@B>AAAA>>=DACA@=@@@AABB?B@BCD=CDDABBBAABCCCBAAABBBBB???BA@@AA?CBB@BE@B???@>8=000
@ATNG8:05019:05406
GATGGTAGTCTCAGATAGTCTATAGTACTCATTCGTTTCGGAAGAGACAGGTACGTTAATAGTTAATAGCTGTACTTCTTTTTCTTGCTTTCGTGGTATTCTTGCTAGTTACACTAGCCATCCTTACTGCGCTTCGATTGTGTGCGTACTGCTGCAATATTGTTAACGTGAGTCTTGTAAAACCTTCTTTTTACGTTTACTCTCGTGTTAAAATCTGAATTCGTCTAGAGTTCCTGATCTTCTGGCTCTCGTAGACAGATACTACCATCGTCCTACTAAAGTCT
+
@@@A?BBBBBBBBCBC@BACBBBBCCCBBBBB?A;;>6>?:C@CCCBBA@=@AA<<=B7;9;A<A=A>@@@>@9::588<<<08>>A=;<6<<<>9>>?;::0/07??=9=BB>>:<<:>?D=A?BBDDCCCB?BCA@?BCCCCBCCDDCC@@@@@<@BC?BB=@=@;;;6=;;;8<;;;;096;655555$9@9>>8?<<<@@@===2::;.::;:;4;9@BB@AAA@@@=A=ABBBBA=A;;8;B@A@BCCCDCCCCBCCBBB?AA@@@B=AABBAA=CCDG
@ATNG8:05027:05415
GATGGTAGGAGACACGTCGCACACGTACTCATTCGTTTCGGAAGAGACAGGTACGTTAATAGTTAATAGCGTACTTCTTTTTCTTGCTTTTCTGTGGTATTCTTGCTAGTTACACTAGCCATCCTTACTGCGCTTCGATTGTGTGCGTACTGCTGCAATATTGTTAACGTGAGTCTTGTAAATCCTTCTTTTTACGTTTAACTCTCGTGTTAAAAATCTGAATTCTTCTAGAGTTCCTGACTCTTCTGGTGTCTGATCTGTATCACTACCACTCGTCCGACTAAAAGTCT
+
444:7<<E@CCCBB====>@EFCCC;;;BB;;8<CCB<BC7;76<<?<??;?@@?@4;4;94:8>9<;<BBC<<?<88999$3749////&///886>7?;?@=@=:9//)/6..225749==8=<=;;88579:<<=@;@>==>A@>;;;@@?<<<1///)//)/7D<=>?????;A;@@3994917999;,;==>@-/-/==<=<>:<18887'577795959@4>=A>@>@:@:==///=74;77*----368A>=<=@>=<=:865656///:589;/888)8<::
@ATNG8:05033:05399
GATGGTAGAGTACAGTGTAGTAGACCAGAAGATCAGGAACTCTAGAAGAATTCAGATTTTTAACACGAGAGTAAACGTAAAAAGAAGGTTTTACAAGACTCACGTTAACAATATTGCAGCAGTACGCACACAATCGAAGCGCAGTAAGGATGGCTAGTGTAACTAGCAAGAATACCACGAAAGCAAGAAAAAGAAGTACGCTATTAACTATTAACGTACCTGTCTCTTCCGAAACGAATGAGTACTGCGTCTCACTCTCGCCTACCATCGTTCTCCTTAAGTCT
+
9;;FAGEBCCCCDBBCCCCCCCCCC?BCC@CDCCAA@B@BCDDDDA?BC?C?BBB?????.??CBBBBBBB:9:,9@9:::;*;@<@;???0?B@=CCCBBBBBC@C?BB@CDD@BBBABBCCDDCBCBBBB?BCBB@BBBBB@@B?D?BBB?BBCCCCCB?CCCCBB?BB?999999CCC:?>?8<<>??1?C@C;;;ABBAA;A<@@@@;@<AACBB@BBBBBBB>@=@AA:ACC?BABBCCCCCCABABBCBBCBCBC@FBB?BBBBC<???;?<@?B@@?
@ATNG8:05044:05385
GATGGTAGCACGAGTCACTCATATCCAGAAGATCAGGAACTCTAGAAGAATTCAGATTTTTAACACGAGAGTAAACGTAAAAAGAAGGTTTTACAAGACTCACGTTAACAATATTGCAGCAGTACGCACACAATCGAAGCGCAGTAAGGATGGCTAGTGTAACTAGCAAGAATACCACGAAAGCAAGAAAAAGAAGTACGCTATTAACTATTAACGTACCTGTCTCTTCCGAAACGAATGAGTACGATGAGAGAGCTCTCTCTACCATCGTCCGACTAAAGTCT
+
>@?<:>CCCBA===>BB=EEA@?BE:BCD;;;BB;;9;?CCCBCCFABC?B@CCC;;;;;);:?=?AAAAA@A?6=<;:999$9<494;99+;?;<<ICCCCCCC@C@BB@BCC>A@BBCCDDAAABBBBBD@AAAC@AAABBAAB=@<@@@=@BBDEABD?BCBCAB???<?BB?DC@@>8:3317ABAB3BB?B;;:B?>;;5:8<>>>;A:<<A?>:::8=??A=A=?CC;B?><<A<@BBBBB@?@BBCB@?????>>>@@<??AACC?BA;;;:/<998
@ATNG8:05015:05440
GATGGTAGTATATCGCGTCGCTATCCAGAAGATCAGGAACTCTAGAAGAATTCAGATTTTTAACACGAGAGTAAACGTAAAAAGAAGGTTTTACAAGACTCACGTTAACAATATTGCAGCAGTACGCACACAATCGAAGCGCAGTAAGGATGGCTAGTGTAACTAGCAAGAATACCACGAAAGCAAGAAAAAAGAAGTACGCTATTAACTATTAACGTACCTGTCTCTTCCGAAACGAATGAGTACGATGAGATCTCGTGTGCTACCATCGATCTTGGTAAGTCT
+
;;<=;CBBBC::66<@AB=666>@?;?>@;==;;55.5.55<<<<?:D@@C@CDBABAAB0A?BBDEBC@@??@6;8:9595$5<7<.555&5<<.566:555:<0526C@BBB?BBC@ABCCGEBAACBBB?DBAA>@@@=@A@A=A?B@@7:9@@CCBB@BABBB@9>>0//;176::=,3371337777#7;6;;=222;>8::<:9>?4>:>ABBB@BA@000@<@<AAA<AAA?@BBBBBC?@?BBBB::9@@AB>==><<49;:87555(/(.86>B@@
@ATNG8:05033:05448
GATGGTAGTGTCATATGAGAGTGTGTACTCATTCGTTTCGGAAGAGACAGGTACGTTAATAGTTAATAGCGTACTTCTTTTTCTTGCTTTCGTGGTATTCTTGCTAGTTACACTAGCCATCCTTACTGCGCTTCGATTGTGTGCGTACTGCTGCAATATTGTTAACGTGAGTCTTGTAAAACCTTCTTTTTACGTTTACTCTCGTGTTAAAAATCTGAATTCTTCTAGAGTTCCTGATCTTCTGGGATGTGTGCGCAGTGCCTACCATCGTCCGACTAAAGTCT
+
A@CC@CBBCCCC?@>>CCCICBCCEBABCC@@>ABBC;AA6905<@<>@A7A>;@;:B:BCDF@HGCBABABBCC=;;;;;*;@=@:<<5<<<<8=@?9CH@BBBDDE?CECCCCAA<@CC@C?CCEDCBCC?BBGCACCCCCCCCCCCBBBCCC?BBC?BB?A>ABBBABA@@;?:;;;.;@D<;;;;;*;@AAD=BACCBCBBAA5;<;;*;AAAC?C@CC@CBBBDCC@C?CCCCBB?BBAD;B;;;;BBBBBBCCCC@CCC@CCBBBCACIICBB>CAAA
@ATNG8:05011:05514
GATGGTAGACATATCGTACTCTCTGTACTCATTCGTTTCGGAAGAGACAGGTACGTTAATAGTTAATAGCGTACTTCTTTTTCTTGCTTTCGTGGTATTCTTGCTAGTTACACTAGCCATCCTTACTGCGCTTCGATTGTGTGCGTACTGCTGCAATATTGTTAACGTGAGTCTTGTAAAACCTTCTTTTTACGTTTACTCTCGTGTTAAAAATCTGAATTCTTCTAGAGTTCCTGATCTTCTGGTGAGATATGCATGATGCTACCATAGTCCGACTAAGTCT
+
556>:?CCCCCCCBBBDGCBBDCCCCBBBBBB?CBBB?BC?B?BAACBBB@BCCBB8A49833-76:?BBCCECC?::888(3;4>9::(7<>>8>?>;==39:@@@B@DCC?888A8<<@;A;AAA>>=<<8<<>><?AA?>>>?;;;A>>>==:>>>:>>;><@AA???A>>:===AA5@:=::::::)7<677.6///666:7;48888)7///949*766<::9<<@<@<@@@<9<///=9==<??@@@??@A>>>>>=::4;993--),,,,7),-32
@ATNG8:05034:05508
GATGGTAGCTATACGTATATCTATGTACTATTCGTTTCGGAAGAGACAGGTACGTTAATAGTTAATAGCGTACTTCTTTTTCTTGCTTTCGTGGTATTCTTGCTAGTTACACTAGCCATCCTTACTGCGCTTCGATTGTGTGCGTACTGCTGCAATATTGTTAACGTGAGTCTTGTAAAACCTTCTTTTTACGTTTACTCTCGTGTTAAAAATCTGAATTCTTCTAGAGTTCCTGATCTTCTGGACGACGCGCACTGACACTACCATCGTCCGACTAAAGTCT
+
444<8=B@AB=BC@A<CBBBHDEBA@966>CADDEE?JJ@C@BCBDCBB?BCBBB?C@CGIHBFABBBBBBA<@7===:='>A?ABDE>BCAA=@@@?AB?ABACCC???BBDBBB@BBB@B>AA@999AA=AA@A?AA=A>?@=====<<>==8;;;:>>7;8;BB@@@AAB=A????5?<@<??DDD/?@@AA678@@@?@?>?:??>>/?;;;@=@=AB=BA???@@;><>?B==>=@A?;?9678;;>>DEB;;;A?@?B====?==9====>A9==>=
@ATNG8:05015:05585
GATGGTAGACATATCGTACTCTCTGTACTCATTCGTTTCGGAAGAGACAGGTACGTTAATAGTTAATAGCGTACTTCTTTTTCTTGCTTTCGTGGTATTCTTGCTAGTTACACTAGCCATCCTTACTGCGCTTCGATTGTGTGCGTACTGCTGCAATATTGTTAACGTGAGTCTTGTAAAACCTTCTTTTTTCGTTTACTCTCGTGTTAAAAATCTGAATTCTTCTAGAGTTCCTGATCTTCTGGGCAGACTCTCACACGCCTACCATCGTCCGACTAAAGTCT
+
445<9=CGBCCBBBCCCCCCCFCCC?CCCCBB=BBBB=BC@B?BABBBCF>@ABAC<B9?AA?>A@BCCCCBB>@877333$3;4=9:9(77833837.3@8>?BCBB@BAC=B@;;7;AA=C=?@<<<?@?=@@@>:>>A>>>>;;;>>C898;9;;;:>?;@<@@;;;AA@@<@@BBB5C;?;?AAAAA)AAAA7=>@888>:;;=AAAA.>>?@A;@=8858AAA888=B<??@@@F:==?B:A>====::;@@@@AA<AAA=>;;<@@;@>:::=6=/--
@ATNG8:05034:05633
GATGGTAGTGTGTCTCTGAGAGTAGTACTCATTCGTTTCGGAAGAGACAGGTACGTTAATAGTTAATAGCGTACTTCTTTTTCTTGCTTTCGTGGTATTCTTGCTAGTTACACTAGCCATCCTTACTGCGCTTCGATTGTGTGCGTACTGCTGCAATATTGTTAACGTGAGTCTTGTAAAACCTTCTTTTTACGTTTACTCTCGTGTTAAAAATCTGAATTCTTCTAGAGTTCCTGATCTTCTGGCTCTCGTAGACAGATACTACCATCGTCCGACTAAAGTCT
+
---83888A@?<<<:66=A@@ABBBCCDCCCD@CCCD>CB>@>@@ABBBBAGCCCC?A?ABBD?C@CCCD;;;CC>;;;;;*9D=A@AB;@A@A?CBE@BB@AA@BBB@BBCBBCBC;;;D@D@CCCCBBBC@BBAA<AABCCCCCCBBBCCBBB@BAA>@B@C@CCDCCBBCD?C;;;;.;<A;AABBA,@@;;;09:CBDCC@@@5;;;;*9??@A=B?BB?AAA@>;:499>@AAAA=A@@<AAACCBCCCCD;;;CCBBBC@BAAAAA?A@@???9@;;;
@ATNG8:04999:05676
GATGGTAGTGGTGTCTCTGAGAGTAGTACTCAATTCGTTTCGGAAGAGACAGGTACGTTAATAGTTAATAGCGTACTTCTTTTTCTTGCTTTCGTGGTATTCTTGCTAGTCACACTAGCCATCCTTACTGCGCTTCGATTGTGTGCGTACTGCTGCAATATTGTTAACGTGAGTCTTGTAAAACCTTCTTTTTACGTTTACTCTCGTGTTAAAAATCTGAATTCTTCTAGAGTTCCTGATCTTCTGGTCTACTACACTGTACTCTACCATCGTCCGACTAAAGTCT
+
9:;;+--:/0)///::>==<66666=<;::44.439::>:?<7<8=::996;=ABAAA>@796>C?B@B@B669@;<555555$59399;90556<166?8<<:=<>>>?>>@;;9444.4:<8<7=<<<<;;;:<<<>9=;;?AAAABBB@?@>??=?BD=BB<><>?AAA900A0//@@@/=:A??>B>A(9=9::.999@@@@A@B=@BBC199A?>:>>9:499>999949=??@ECC=@?@:?AB@BBCA::9@::9B@@@A<@@===?2999988*::99
@ATNG8:05007:05717
GATGGTAGGAGACACGTCGCACACGTACTCATTCGTTTCGGAAGAGACAGGTACGTTAATAGTTAATAGCGTACTTCTTTTTCTTGCTTTCGTGGTATTCTTGCTAGTTACACTAGCCATCCTTACTGCGCTTCGATTGTGTGCGTACTGCTGCAATATTGTTAACGTGAGTCTTGTAAAACCTTCTTTTTCGTTTACTCTCGTGTTAAAAATCTGAATTCTTCTAGAGTTCCTGATCTTCTGGCGCTCTGTCACGTCTGCTACCATCGTCCGACTAAAGTCT
+
///:6;;C@BBBDCB@AABBBCBBBCBBBGCB?BCCC>CC@CABABCBBC@CCCBB@C?BBBE@C?ABBBABDCC=>><<<,7:08DDD;CDCC>AA@=?>=@AABBD?BBBBBB@@=@A>7:7:AA?@?@@<AAAA:??AA@@>AA?A?A>@>A;>@@=@>9><<>>??@A@?8>;;;;/;:A;>>BAC/C>>>6<>?====<8818888(5<=:A;D<AA;?@@@@BB<@<@??>==:===<@@AA>=>>>@@@C888AA@@=B;;;:A>FD@@@A8BBCC
@ATNG8:05023:05715
GATGGTAGCTCGCTGATGATATCTCCAGAAGATCAGGAACTCTAGAAGAATTCAGATTTTTAACACGAGAGTAAACGTAAAAAGAAGGTTTTACAAGACTCACGTTAACAATATTGCAGCAGTACGCACACAATCGAAGCGCAGTAAGGATGGCTAGTGTAACTAGCAAGAATACCACGAAAGCAAGAAAAAGAAGTACGCTATTAACTATTAACGTACCTGTCTCTTCCGAAACGAATGAGTACTACTCTCAGAGACACACTAATCGTCCGACTAAAGTCT
+
@;?A7==CBBBDC@A@BBA@AABCB@CCHAHGBB@@?@@CCCCCBB@CC@B?B@@:::::)8<?@??>@>?;?>8==;;;;;*;@;=2599&9@;=@AAACBD@@<A>@@<@CD>@@BBCCIDCDCCCCCCC?CCCC@BBBBBBBB@B@C@A?ACCABAAA?BBBBBB?BC@BBB<>>CCC<@@@<@@@AA2BC?@A??@??@@<@:?>BB<@=@?A@@<@BAABBG?B@ABA=ADD@BB???BBAAAABBBCDBBBAB>=99949:;??>BB==>F>C???
@ATNG8:05033:05699
GATGGTAGCTCACGTACGTCACACGTACTCATTCGTTTCGGAAGAGACAGGTACGTTAATAGTTAATAGCGTACTTCTTTTTCTTGCTTTTCGTGGTATTCTTGCTAGTTACACTAGCCATCCTTACTGCGCTTCGATTGTGTGCGTACTGCTGCAATATTGTTAACGTGAGTCTTGTAAAACCTTCTTTTTACGTTTACTCTCGTGTTAAAAATCTGAATTCTTCTAGAGTTCCTGATCTTCTGGAGATACACATGATACTCTACCATCGTCCGACTAAAGTCT
+
///;6;9====<<<<?666>>>>>===@@@BB=B::;0;@=A>;;;DBBB@CCCCC@B>@@BB?A@AABBBBBCA@AACCD3A@;@8777&3??C@BBC?A?9=<<?=>9>>=<@@??<>A=8==?>?;;;>=>BAAA<AA?@@>A>>>>><799:6;<;:==8=<>>>@@@AAA:>=ABA5@<?;??@@@/@?>>>9>@@@BB@@>>:>BBB/A;;;B=B=@A<@?@@>>=<A=AABAAA6=<A=<=<@@@CC>==>>>AAAAAA;AAAAAA=C===>A:A>>>
@ATNG8:05045:05690
GATGGTAGCATCATGCATATCTCACCAGAAGATCAGGAACTCTAGAAGAATTCAGATTTTTAAACACGAGAGTAAACGTAAAAAGAAGGTTTTACAAGACTCACGTTAACAATATTGCAGCAGTACGCACACAATCGAAGCGCAGTAAGGATGGCTAGTGTAACTAGCAAGAATACACGAAAGCAAGAAAAAAGAAGTACGCTATTAACTATTAACGTACCTGTCTCTTCCGAAACGAATGAGTACAGAGAGTACGATATGTCTACCATCGTCCGACTAAAGTCT
+
///8399999;AABBB@<<;9;;;;49;=99<945=:>9>CB;;5;7:96:4884;::::$33(399;;==;:::.7744444$4;6;4;;;0;<<8=D?B@@999247;<8==>9<<;;;DCBBCDDBBCBB>AA;;7::AAACBB?B=A;;49>@;?<=<9;;<===9??=@0//8888.733,333373#7;3333889669282558:/5/5255<7;;:::9:7;258B=BBB?AABBBBCCBBBABBCEBBBBBB@AAA=8=?:9794655555,5525
@ATNG8:05014:05750
GATGGTAGAGAGAGCTCTCTCATCGTACTCATTCTTTCGGAAGAGACAGGTACGTTAATAGTTAATAGCGTACTTCTTTTTCTTGCTTTCGTTGGTATTTCTTGCTAGTTACACTAGCCATCCTTACTGCGCTTCGATTGTGTGCGTACTGCTGCAATATTGTTAACGTGAGTCTTGTAAAACCTTCTTTTTACGTTTAACTCTTCGTGTTTAAAAATCTGAATTCTTACTAGAGTTCCTGATCTTCTGGCGCTCTGTCACGTCTGCTACCATCGTCCGACTAAAGTCT
+
:59C:=BBAB;;5;555<=<<>>>=;;;;<<<5??B4@@=B;@A?BB??;;;;;A=B?BCCC>B?AAA>=@>49459==>+69?CA@@9@;;2;5;999)9B8>>@;?A=@A@@AABB?BBD>A=::9::8>>;A@BB?BB>??AA;;;>;::::;5;::9=>;><<<=>>A>>>9=>@CC,9/7078<<>/@AAAA:?7;;==:=BA==>8>CBB/B888@8=8>=:=@@???==:=;??@AAB=>>>=;;;??>>>>>>B>>>BA@>?:??;;;@;;;;;;;1@B@@
@ATNG8:05071:05160
GATGGTAGCACACGAGATCTCATCGTACTCATTCGTTTCGGAAGAGACAGGTACGTTAATAGTTAATAGCGTACTTCTTTTTCTTGCTTTCGTGTATTCTTGCTAGTTACACTAGCCATCCTTACTGCGCTTCGATTGTGTGCGTACTGCTGCAATATTGTTAACGTGAGTCTTGTAAAACCTTCTTTTTACGTTTACTCTCGTGTTAAAAATCTGAATTCTTCTAGAGTTCCTGATCTTCTGGATATGAGTGACTCGTGCTACCATCGTATCTCAGGAGTCT
+
?@@E@CCCCCBBBBBBCBBBCCCCCBB@BB:99:BBC=CC@C@CCCCCBD@BBACC@C=ABBD?B?CCCBAACFC?88877)7@;B789.9CAABBB?CB798?CBB@BBBBBBBB=@@B>?:>AAAA;<=<@@@@;>>B??????@A@@@>>><>>>=>>:><??@???AAA=@>>>=2<6<68:;;;+;><@@077:///;76<=CDED/<676A;A;A@=@@@>>>>:==@@@@@A;>>@=CBB??==>@>>>>@@@<>>@<>>>?>>=?===@<@A@@@
@ATNG8:05074:05164
GATGGTAGCAGACGTGACAGAGCGCCAGAAGATCAGGAACTCTAAGAAGAATTCAGATTTTAATCAACGAGAAGTAAACGTAAAAAAGAAGGTTTTACAAGACTCACGTTTAACAATATTGCAGCAGTACGCACACAATCGAAGCGCAGTAAGGATGGCTAGTGTAACTAGCAAGAATACCACGAAAGCAAGGAAAAAAGAAAGTACGCTACTTAACTATTAACGTACCTGTCTCTTCCGAAAACGAATGAGTCACTATGATCGTCCCGACTAAAAGTCCT
+
455=7:555:9555555;;>;<;?B9;<?:=BAAAB6;24<800)00)/93939933333&3,333,/8///(//99166555555#5<5:4;;;+9<<15/9;//////(47;:.55<055<566>997///9///+55<<9:;;:>===6;7:::3>;:9::;;8;97733,3713336;88891333,348<<;;$322'2552222..627)....262.25::58:::333-3-////&/66)///---///99//388888.3326888+5--(,
@ATNG8:05091:05143
GATGGTAGGTGCACATGAGTGTATCCAGAAGATCAGGAACTCTAGAAGAATTCAGATTTTTAACACGAGAGTAAACGTAAAAAGAAGGTTTTACAAGACTCACGTTAACAATATTCAGCAGTACGCACACAATCGAAGCGCAGTAAGGATGGCTAGTGTAACTAGCAAGAATACCACGAAAGCAAGAAAAAGAAGTACGCTATTAACTATTAACGTACCTGTCTCTTCCGAAACGAATGAGTACGATGAGAGAGCTCTCTCTACCATCGTCCGACTAAAGTCT
+
///969;?@C;;;?@@CCCIDCDCC@BBEACCCDBA?B?CEGCBCC@GIAC@BAA:::::*:?BCCCDIFDAA@6?B;;:::*:I;A=@BB0A@@<@CBBBBLEE@B?AB?CCC?BABBBBCCCCBBBBCC@BBCC@CDBCCCCC>A>A@A=BBBBCCCC@CACCCC>AA@BA@<@@@AA=BDD?BBDDD3BB?BAAABFBAA6738@>><>=CCB;;8;AAA@BB?B?BCD>DCC?AAADCDBBBBAACCCDBA>>>>>>9<>?<==>@A?A?????8@@@A
@ATNG8:05052:05196
GATGGTAGCAGACGTGACAGAGCGCCAGAAGATCAGGAACTCTAAGAAGAATTCAGATTTTTTAACACGAGAGTAAACGTAAAAAGAAGGTTTTACAAGACTCACGTTAACAATATTGCAGCAGTACGCACACAATCGAAGCGCAGTAAGGATGGCTAGTGTAACTAGCAAGAATACCACGAAAGCAAGAAAAAAGAAGTACGCTATTAACTATTAACGTACCTGTCTCTTCCGAAACGAATGAGTACGTGTGCGACGTGTCTCCTACCATCGTCCGACTAAAGTCT
+
///97:<AA<A?<<99;9666;9;<65558::::>:7<;=@@>>:?A?CD>A<0000/////#/06663339887;3:355;;;(55.67<<<0<6926>BBAB@;;::=AB@CBB?ACAACCCBBBBBBB;;;?ABBB>?@BABCAA?A?A::8;BAAABBB?ABBBBC?CD?B>?<>BBBA;=77/8999::%9>7885AA;AAC<A<=>?@9?;88:AA=AC@??>?9?;@@A:?@B;><==><@A?=878;;7:;;779>:;:527;;9==7=??==B<=<::
@ATNG8:05071:05207
GATGGTAGCATCATGCATATCTCACCAGAAGATCAGGAACTCTAGAAGAATTCAGATTTTTAACACGAAGAGTAAACGTAAAAAGAAGGTTTTACAAGACTCACGTTAACAATATTTGCAGCAGTACGCACACAATCGAAGCGCAGTAAGGTTGGCTAGTGTAACTAGCAAGAATACCACGAAAGCAAGAAAAAGAAGTACGCTATTAACTATTAACGTACCTGTCTCTTCCGAAAGATGAGTACGATGAGAGAGCTCTCTCTACCATCGTCCGACTAAAGTCT
+
8:<<:>>666;:;<<;;;<<<<=6626==5;666??;A8<<>A<<A=BB:D555;88787'738777<5978;8<3335<<<<*:;6;.555&5=>4=B@@A;;@@:=<==7@949(4;@>@B@@A@ABBBC@@?@CCC@BAACCCCE<A=@7;4;AA;;55928A??=B9B=9=>>77488<3:::/7/666'9606///966:;9>8<;;?=@7<<585?CB887<8696;;;3///668688888:;8;8522899>?>=<A<:88@>@9>=8:8C98:;8
@ATNG8:05079:05170
GATGGTAGCGCATATCAGCGCAGCCCAGAAGATCAGGAACTCTAGAAGAATTCAGATTTTTAACACGAGAGTAAACGTAAAAAGAAGGTTTTACAAGACTCACGTTAACAATATTGCAGCAGTTCGCACACAATCGAAGCGCAGTAAGGATGGCTAGTGTAACTAGCAAGAATACCACGAAAGCAAGAAAAAGAAGTACGCTATTAACTATTAACGTACCTGTCTCTTCCGAAACGAATGAGTACTGCGTCTCACTCTCGCCTACCATCGTCCGACTAAAGTCT
+
CCCC?B9;;?CCCCBCCDDB@AAFE=BBC@CCCCBB>B@CCDBBBC?CC<?<>AB;;;;;*;=BBBCCAAAAA?8@C:;;;;*;?;;5555&9A;8=A<AFDHDD?B@BC@BBB>BBBBBBCB?BBBCCCBB@CCCC@CCCCCCBB@B@BDJ@CBBCBBBC@CCBBBB@CC?BAA>AABBD@B@A>@====,::6:DDCCCB@@>@?BBCC?B=BBBBC<>>>>>@@?B?BBC=CBB?BBBBAAABBBBBBBCAAABB>>>?BBB?BBDDBB>@@@@A@29;8>
@ATNG8:05095:05203
GATGGTAGGCGTGTGAGAGTCTGCCCAGAAGATCAGGAACTCTAGAAGAATTCAGATTTTTAACACGAGAGTAAACGTAAAAAGAAGGTTTTACAAGACTCACGTTAACAATATTGCAGCAGTACGCACACAATCGAAGCGCAGTAAGGATGGCTAGTGTAACTAGCAAGAATACCACGAAAGCAAGAAAAAGAAGTACGCTATTAACTATTAACGTACCTGTCTCTTCCGAAACGAATGAGTACACATCGTCGTGTCGTGTACCATCGAATCACGAAAGTCT
+
:;;G@DEE?C9;;BGCCCCBBBDCC=CBB>BCCCBA>AACCCCCBB?BB?B?@@B:::::);=BBBAAACBBBA=@@98787(9D;@:AAA9ACC@BAA@BCB==;>@AA<AAA9<<=?@AAA>><<<>>>@;>>>A988;>>>>D<A<??B@BBAAA@BB>B@AABB?@@<?@B<@@@AC=B@B?BCCCC3@@;@@@>AA@??9=9>@@@;@:===@C;A@>>;;;8=<>?B9=A@@<>>B989BBBABBB??>BBBCBAACC?BBBBB=@BBCCCA9??AA
@ATNG8:05052:05224
GATGGTAGCACACGAGATCTCATCGTACTCATTCGTTTCGGAAGAGACAGGTACGTTAATAGTTAATAGCGTACTTCTTTTTCTTGCTTCGTGGTATTCTTGCTAGTTACACTAGCCATCCTTACTGCGCTTCGATTGTGTGCGTACTGCTGCAATATTGTTAACGTGAGTCTTGTAAAACCTTCTTTTACGTTTACTCTCGTGTTAAAATCTGAATTCTTCTAGAGTTCCTGATCTTCTGGGCAGACTCTCACACGCCTACATCGTCCGACTAAAGTCT
+
///;:;A@@ACD@@ACBBBCCBAABCBB@@00)0000)/<7>:>@<AEBB?BAA;<.93=849.45445;;;@==6:9373$/:3800,/;;?8@==879289789:4::?:@A@@<@?;5;5:<>>>8887=<;<:=@AAAA?@?@??=====5;;<:881818==>?===?475555)5(/(/588+66332,3...3787..(---'--/.859/65.5997>>>:;7<=88//*/69;1;;@::;==??@;;;=9=??;;;=::7;BAAAD8@@=>
@ATNG8:05057:05260
GATGGTAGTATCTGCACACTCTGTCCAGAAGATCAGGAACTCTAGAAGAATTCAGATTTTTAACATCGAGAGTAAACGATAAAAAGAAGGTTTTTACAAGACTCACGTTAACAATATTGCAGCAGTACGCACACAATCGAAGCGCAGTAAGGATGGCTAGTGTAACTAGCAAGAATACCACGAAAGCAAGAAAAAGAAGTACGCTATTAACTATTAACGTACCTGTCTCTTCCGAAACGAATGAGTACGTGTGACGTACGTGAGCTACCATCGTCCGACTAAAGTCT
+
///728<=CD@=666?>BC?@@@@C@CBB=:59==9.5.//:///:698694/////666'6+//889998:999(33333333$33,3,3333$3394999986...(-022,--.05599?BBCCBAADCBBC@BBAA?AAABBBBCAC@CBC@CCCCCD@@=?CBBBC?BB?ABB>AABCC<B?><>BBBB1BC>C@@=AAABA:>:>?BC<><>ABBB?BB@@@CB?B?BBD>BBB@AAABBCCDAAABBBBBAA??????BBC?B:::BB?C???@A;AAAA
@ATNG8:05088:05232
GATGGTAGCACACGAGATCTCATCGTACTCATTCGTTTCGGAAGAGACAGGTACGTTAATAGTTAATAGCGTACTTCTTTTTCTTGCTTTCGTGGTATTCTTGCTAGTTACACTAGCCATCCTTACTGCGCTTCGATTGTGTGCGTACTGCTGCAATATTGTTAACGTGAGTCTTGTAAAACCTTCTTTTTACGTTTACTCTCGTGTTAAAAATCTGAATTCTTCTAGAGTTCCTGATCTTCTGGATACACTCATGTGCACCTACCATCGTCCGACTAAAGTCT
+
///;+/0?>BC@@@@=BBB;96;;:=566BBB?BBCC<BB=A>ABAAA;;7;A@=@?B8<:BB:B?CCECBB?<=;87979$83,389:5<CCC?BBC@BB>989CCC?BBBBBBBB?BBC<@<@AA<<;:;5;====A>>>@??;;;>>=<===1888:>=8=:=@@==<A99122@@@2A<A6<;=<=+=>:@@1:66//.588;;;===,=///86:45606AAA???=?<??=::969;:8>>?<==96///999=A<@@@;>?AC??;?@B?==2<::/
@ATNG8:05075:05308
GATGGTAGCTCACGTACGTCACACGTACTCATTCGTTTCTGAAGAGACAGGTACGTTAATAGTTAATAGCGTACTTCTTTTTCTTGCTTTCGTGGTATTCTTGCTAGTTACACTAGCCATCCTTACTGCGCTTCGATTGTGTGCGTACTGCTGCAATATTGTTAACGTGAGTCTTGTAAAACCTTCTTTTTACGTTTACTCTCGTGTTAAAAATCTGAATTCTTCTAGAGTTCCTGATCTTCTGGTAGAGCGTGCATATATCTACCATCGTCCGACTAAAGTCT
+
///:6::=@;;@;95>;;;CBCCBBBBBCBCC@CCII?AAACADCCCDCD@DDBAB@C@BCDC>A>ABBCCBBBC?AAAAA.@B=BABB<B?CC9A<E@CD@;;;BBCACCCDDDBB?BBB@C?CDCBB@9949A@@?CCCCCCCCCCCCCCCBB@CCC?@B?A@BBDCDCCCC@C@@@A7A>C;;;;;;*;CCCC?ICBCCCEECC>BBBB0AAABB@B?BF@DCCBB@@>@>@DDBBC@BBB@CFDCCDCCBBBCCCCCDCCC@C@@@BB@BCAAAC=DAAA
@ATNG8:05082:05275
GATGGTAGGACGGAGCGTCTGAGAGGTACTCATTCGTTTCGGAAGAGACAGGTACGTTAATAGTTAATAGCGTACTTCTTTTTCTTGCTTTCGTGGTATTCTTGCTAGTTACACTAGCCATCCTTACTGCGCTTCGATTGTGTGCGTACTGCTGCAATATTGTTAACGTGAGTCTTGTAAAACCTTCTTTTTACGTTTACTCTCGTGTTAAAAATCTGAATTCTTCTAGAGTTCCTGATCTTCTGGGCTGCGCTGATATGCGCTACCATCGTCCGACTAAAGTCT
+
9444.///3///)/79/44:555:>9<555955.5444)5=8=9=@@<=@A<AB@@C?B>BDCC?C?BBB@@995;499999(44.5==@7666A166;6;<:;;;;;;=BBB=BBBC@CCC=@=@A@A;;;C=A@BB>BBBBB;;;BAAABA@AB>A@@=@@<@=@@BAAADDG@AAED@3@,0,00000*0>A??5>00/77;///)////$////<6<69;7;==:>:<7>3>88449:??CB=CCBBCBBBBBBBDCEBCCEA;;;@BF?BBCCCC>C;;<
@ATNG8:05067:05325
GATGGTAGGCGACATACATACGCGCCAGAAGATCAGGAACTCTAGAAGAATTCAGATTTTTTAACACGAGAGTAAACGTAAAATGAAGGTTTTACAAGACTCACGTTAACAATATTGCAGCAGTACGCACACAATCGAAGCGCAGTAAGGATGGCTAGTGTAACTAGCAAGAATACCACGAAAGCAAGAAAAAAGAAGTACGCTATTAACTATTAACGTACCTGTCTCTTCCGAAACGAATGAGTACTGCGTCTCACTCTCGCCTACCATCGTCCGACTAAAGTCT
+
///:6::<<096;??BBBCCCBDBB@BBE@;<:BBB<@=@AB>>BB?BA?A<===;:;;;;%;9A@@;96C==BF>B696@@0<:=.9.444&4993;@C@?BCAB?BA@@?@DD@CDDBBBBCCCCCBBBCC@CCCB?BBCCCBBB@F>A?@>@BCEEAA@?CBBBCB?BB>AAA>AA@@@;?99299::9:%9>;<939=;@A;<@<>ABD;C:?@CCD@BBBBAAA>A<@@A<B@@>ACBBCCBAAAAAA@CCDBBBCDD?BCD@CCBBDD@BAB;;;6;BB@
@ATNG8:05085:05354
GATGGTAGCAGACGTGACAGAGCGCCAGAAGATCAGGAACTCTAGAAGAATTCAGATTTTTAACACGAGAGTAAACGTAAAAAGAAGGTTTTACAAGACTCACGTTAACAATATTGCAGCAGTACGCACACAATCGAAGCGCAGTAAGGATGGCTAGTGTAACTAGCAAGAATACCACGAAAGCAAGAAAAAGAAGTACGCTATTAACTATTAACGTACCTGTCTCTTCCGAAACGAATGAGTACTGCGTCTCACTCTCGCCTACCATCGTCCGACTAAAGTCT
+
@AAC?BCDCCCBBBCCCCCCCCCCC?BCD@CCCCBC?B?BCCBBCB?BB?B?CCC?>>>>1??DFBAAAABBBD>CC@@@@@0AC@B4<<;6;EDALBBBCCDCC?B@BC@CCD?BBBCCCCCCCCBBBABC?CCCC=AAAACBCB>C?C??<?BBACBBB?ACCCBB?BC@BBB99:DDA9A9999DDDD/CC?C===DA@A@<A;>>AA=@;@ACDD?CCCBAA@;?;9893:BB>AACBBBCCCBBBCBC;::BBCCD?BCB?CCCBBB@BBB:::2:A??
@ATNG8:05087:05320
GATGGTAGCGCATATCAGCGCAGCCCAGAAGATCAGGAACTCTAGAAGAATTCAGATTTTTAACACGAGAGTAAACGTAAAAAGAAGGTTTTACAAGACTCACGTTAACAATATTGCAGCAGTACGCACACAATCGAAGCGCAGTAAGGATGGCTAGTGTAACTAGCAAGAATACCACGAAAGCAATAAAAAGAAGTACGCTATTAACTATTAACGTACCTGTCTCTTCCGAAACGAATGAGTACGATGAGAGAGCTCTCTCTACCATCGTCCGACTAAAGTCT
+
9::;:;0;<BCB;;;CBCCDA@@BB=BCC@CCAAAA?AADDBBBCC?BB=@=?A<?@CCC5C@CDCCCBCCBBB<BBAAAAA0A@=@?CCC<CCC@BCCCCCCBB?B@CC@CCC?BBDCCCCCCCCBBBCCDAEDCC@CBDDCCCC?A?BBB?BCCECCBA=ACCCCC?BB?BBD>@A?>>6?9939ADDE3AA?AAAACBBBB?B>AABB?B?BBCBB>BBBBABB@B?BCC>CCD@CBBBBBBC@AABCBBBCBAAABBA@@A?B>@@CC@BBA@@@:AAAC
@ATNG8:05071:05372
GATGGTAGCTCACGTACGTCACACGTACTCATTCGTTTCGGAAGAGACAGGTACGTTAATAGTTAATAGCGTACTTCTTTTTCTTGCTTTCGTGGTATTCTTGCTAGTTACACTAGCCATCCTTACTGCGCTTCGATTGTGTGCGTACTGCTGCAATATTGTTAACGTGAGTCTTGTAAAACCTTCTTTTTACGTTTACTCTCGTGTTAAAAATCTGAATTCTTCTAGAGTTCCTGATCTTCTGGTCTACACACTGTACTCTACCATCGTCCGACTAAAGTCT
+
445>:>CDBB@B;:5<666>BCCCBBBCBB@A?ABCE;BB9;9<BBCCBCACDD@@>A?BCBB?B>ABAA@?>?A?99:::):?=>?AB=BBBC@BBB?CC=?=@@??<?ABBBBBB?CCC??;A@><<>=<6<A<<9<>>?>@@==>@>@><;<:577<AB:=:=AAA>>>?B7;7:::-:7=+/-666+67777--/65989>AA;?AAA/A888D=@=??<@@@??>?<?<??@AAA:=>A<A>==AAAA>=>ACCAAAAD=====?@=A@@@@@9@AA>
@ATNG8:05090:05395
GATGGTAGTGCGTGAGAGAGAGACCCAGAAGATCAGGAACTCTAGAAGAATTCAGATTTTTAACACGAGAGTAAACGTAAAAAGAAGGTTTTACAAGACTCACGTTAACAATATTGCAGCAGTACGCACACAATCGAAGCGCAGTAAGGATGGCTAGTGTAACTAGCAAGAATACCACGAAAGCAAGAAAAAGAAGTACGCTATTAACTATTAACGTACCTGTCTCTTCCGAAACGAATGAGTACGAGATAGCACACGTGTCTACCATCGTCCGACTAAAGTCT
+
////+/;>CCBBBCDBBBCBBCCCC>CCC@CCBBBB?C?BCCBBBC@BC@B@CBCBABAB2B?BACAABCCCCC=@@;;;;;*;?>A?CDC;CFHBCCCBA@ACD?C@BD@DBB?BCCCBCDDCEBDCCCBB?BCCC?ABBBCCBB>C@C?@>@BBBBCCA?BBCCCC?BB?BBA>BBABB<@@@;=>==<.<A=AAAACAAAA8;8;?BC<>;>?BCC?AABBBBB@B?BBC>BBB?BBBBBBBBBBBCBBBBBBBBBCBBBBB?@;;;BB?BAA:992:?@?
@ATNG8:05093:05376
GATGGTAGAGTATCATGTGTATCTCCAGAAGATCAGGAACTCTAGAAGAATTCAGATTTTTAACACGAGAGTAAACGTAAAAAGAAGGTTTTACAAGACTCACGTTAACAATATTGCAGCAGTACGCACACAATCGAAGCGCAGTAAGGATGGCTAGTGTAACTAGCAAGAATACCACGAAAGCAAGAAAAAGAAGTACGCTATTAACTATTAACGTACCTATCTCTTCCGAAACGAATGAGTACTGTATCTATGTGTGCGCTACCATCGTCCGACTAAAGTCT
+
---838@BBDCCDBBBCCDBBABBA>A@@;@BBBBC@C@BCCCCCC?BC@C@AB?;::;:*;>BCGEEGCCAA?6?B::;;;*;C>C?CCC9CBB>BEDCCBC??<@?AA?BBB?BBBBDDDDBBBBBCCAA>BCCC@BBBCCBBB@DADBB@BCBBBCCC?CCCCBB?BB>BBB>BBBAA:@@@;<<<<<.=?;ABBBBBBBB>A>ABAC=A;@?CCD@AAABCCC@C@DDD>CDC@AAABBBDCBAABBCA@@BBBBBAAAAAABBBCBB@BBA???8AA@@
@ATNG8:05095:05412
GATGGTAGCACGAGTCACTCATATCCAGAAGATCAGGAACTCTAGAAGAATTCAGATTTTTAACACGAGAGTAAACGTAAAAAGAAGGTTTTACAAGACTCACGTTAACAATATTGCAGCAGTACGCACACAATCGAAGCGCAGTAAGGATGGCTAGTGTAACTAGCAAGAATACCACGAAAGCAAGAAAAAGAAGTACGCTATTAACTATTAACGTACCTGTCTCTTCCGAAACGAATGAGTACTATGTAGAGCTCTATACTACCATCGTCCGACTAAAGTCT
+
:55<9=>@@====??@===>====><@CC?DCCDAA?C@CBBBBBC@C@:B<BBA>>>>>)>9BCBCCBEDAA@9?@;:;;;':<;;==>>2CC?:?CCCDCCBB?C?BB?CCC@CCCCFFG=;;DBBB@@@?BBBB?BBCCBBAC?E@B@@=@CCCBBCC?CBDBBB?CDABAA>ABBBB=B??<?CCCC3CC?C988DGA@@=@<>>@@>H=A>BBC?BCCBBBB=@=@AA<ABB@999DEEBBCBBBCBBBBAB?>>>>>>>=BDA>>>=BCD888-:@@@
@ATNG8:05058:05453
GATGTAGAGAGACTGTAGCGCACCCAGAAGATCAGGAACTTAGAAGAATTCAGATTTTTAACACGAGAGTAGACGTAAAAAGAAGGTTTTACAAGACTCACGTTAACAATATTGCAGCAGTACGCACACAATCGAAGCGCAGTAAGGATGGCTAGCGTAACTAGCAAGAATACCACGAAAGCAAGAAAAAGAAGTACGCTATTAACTATTAACGTACCTGTCTCTTCCGAAACGAATGAGTACCTCTCAGACGCTCGTCCTACCATCGTCCGACTAAAGTCT
+
@AACCCCCCCBBBBBBDEBCCCBE=CCC?CCCCCC?C@CC?ABB?CD@C@AABCCCCC3C@DBCBCCCAAACCA?:::::*:C?CACDD9BBC@ECCCCCCDC?B@BB@BCC?AAB?AACCCBBBBBCCB=BCBD?BBBCCCBB?CAEBB>ADBBBCCC?CCCAAB@BC@BBB?BBBAA<A@@:@@???2?B?CB@@BCCCC=@<ADCE==9=ACBB@BB@@ABB?C@CCC=CCC@CCAAABC?BAABBBCBBBBBBBB?BBD@B?>>BC@BBBBBB>BBBB
@ATNG8:05065:05424
GATGGTAGCATCATGCATATCTCACCAGAAGATCAGGAACTCTAGAAGAATTCAGATTTTTAACACGAGAGTAAACGTAAAAAGAAGGTTTTACAAGACTCACGTTAACAATATTGCAGCAGTACGCACACAATCGAAGCGCAGTAAGGATGGCTAGCGTAACTAGCAAGAATACCACGAAAGCAAGAAAAAAGAAGTACGCTATTAACTATTAACGTACCTGTCTCTTCCGAAACGAATGAGTACTGCGTCTCACTCTCGCCTACCATCGTCCGACTAAAGTCT
+
?;@A@CEBCBBBB@AADABBCCECC@CCCACCCCCC@B?BBBBBBB@CC?C@B?@99778':8@>@BBAAA998+89<4444$4<.5.599+9@:5<@AA@BB@@?A@CC@BCC@DBBBBCCCGCCBBDAA@@CCCC?BBBBCBBB@CACBB@BCCCC;;:>BCCDBD@CC?BBB?A@@@@9<=>99999::%:=;=?<?CB@@?<A;?>AB=B>?>BAB?@@@AABB?B?BBB>BDD?AABCBBBBBBABBCCBBBBBBCC@CCC?CBBABB@BAA?AA<BB@@
@ATNG8:05078:05441
GATGGTAGGAGACACGTCGCACATGTACTCATTCGTTTCGGAAGAGACAGGTACGTTAATAGTTAATAGCGTACTTCTTTTTCTTGCTTTCGTGGTATTCTTGCTAGTTACACTAGCCATCCTTACTGCGCTTCGATTGTGTGCGTGCTGCAATATTGTTAACGTGAGTCTTGTAAAACCTTCTTTTTACGTTTACTCTCGTGTTAAAAATCTGAATTCTTCTAGAGTTCCTGATCTTCTGGGCAGACTCTCACACGCCTACCATCGAACTTGCAGAGTCT
+
9:;C@CCC=ABCCCCCBBCCBBBBBBCCCBAA?ACCC>CCAC@CCCBBBD@BBBBB@B?BBAD@B@BBBBBCCCC?DBCCC3BB?AAAD=DCCC?AAB>CB?==>BAA;A>??ACBB@BB><><@@A???=C=AAAA;??A>>>>>>>>@??<>>>=::5:7:?ABC@BBA=@9999+:<A;::999(8=ACE=BBBBABB>=>:>AAA/@;;;A<@=@@<CCBAAAA<A<ACC@@@;??AC:?:::=>>AAAAAAAA<AAA<@677>8=<;?:;;>>A?>
@ATNG8:05088:05456
GATGGTAGCGCACACATAGATACAGTACTCATTCGTTTCGGAAGAGACAGGTACGTTAATAGTTAATAGCGTACTTCTTTTTCTTGCTTTCGTGGTATTCTTGCTAGTTACACTAGCCATCCTTACTGCGCTTCGATTGTGTGCGTACTGCTGCAATATTGTTAACGTGAGTCTTGTAAAACCTTCTTTTTACGTTTACTCTCGTGTTAAAAATCTGAATTCTTCTAGAGTTCCTGATCTTCTGGGTGTATCAGCGAGTATCTACCATCGTCCGACTAAAGTCT
+
0//;6;;<?@BBBBBBBCCECCBBBBCCCHBB?BCCM>DC@C@BCDCCCLABBCBB>A=AACD>B?ACCCBBBBD?BADEE5A@>@AAC<A?BD@CCCAIF@CCBCDI@CCCCBBBC@BBB@C@CIIGBBBC?AACC?BCCCCA@@CCCCCBBBB@DCC?CD?B?BCECBBBBB=@::::6:>D;;;:::*;CAAB=A@CCDDGCBB=AABA0ABCCCACACCHCDDCCBB@B@CCBBCC@CABB=BBBBCCCBBBDDCCCCCCC?BBBCCD@CCCBBB=BAAA
@ATNG8:05090:05453
GATGGTAGCTCTGCTCTGACTCTCGTACTCATTCGTTTCGGAAGAGACAGGTACGTTAATAGTTAATAGCGTACTTCTTTTTCTTGCTTTCGTGGTATTCTTGCTAGTTACACTAGCCATCCTTACTGCGCTTCGATTGTGTGCGTACTGCTGCAATATTGTTAACGTGAGTCTTGTAAAACCTTCTTTTTACGTTTACTCTCTTGTTAAAAATCTGAATTCTTCTAGAGTTCCTGATCTTCTGGGTGCGCTACAGTCTCTCTACCATCGTCCGACTAAAGTCT
+
5/<>5990////:999955559;B@@@@@@AA=@>?@4969A:=<<@>>B7@;555.56;;5505499;;;@@;<265>>>)558999:19955.6>?8==<@CB@@@:9;4:99;<8;??=A<@@@@B@@@4:99>;@@@@@>>>:;;<=ABCC@BBB@BB?B?CCCCBA@>@;>9999*92999>???,=9995,5;;;<<;555.5555$5;;55156;<5<5699555;7;:9777*////)/9<::;;999995999955.5444557<;;;;@4<<66
@ATNG8:05093:05452
GATCACACGAGATCTCATCGTACTCATTCGTTTCGGAAGAGACAGGTACGTTAATAGTTAATAGCGTACTTCTTTTTCTAGCTTTCGTGGTATTCTTGCTAGTTACACTATGCCATCCTTACTGCGCTTCGATTGTGTGCGTACTGCTGCAATATTGTTAACGTGAGTCTTGTAAAACCTTCTTTTTACGTTTACTACTCGTGTTAAAAATCTGAATTCTTCTAGAGTTCCTGATCTTCTGGGTGTCTGATCTGTATCACTACCGACTCGTCCGACTAAAGTCT
+
AAA@;:95599>@B;;5<=<@;:9>?;9BBBD=BB?B?BBBBBBB7<9@@@=@?:;9B:B?CBBBA?:8=647333$333399:4<=<<9<<A;??598;:;;8@;@;;///616;=7B8BBBBAA??;?:==8<;<86/..3785.2255.555289596:?@>9>>55/56666+616,2.;;;)22255)-----666...05999)55778485994555;;99591555=:926.//'..3623/..55355553544(----22-.(.3335;-3...
@ATNG8:05097:05449
GATGGTAGAGAGAGCTCTCTCATCGTACTCATTCGTTTCGGAAGAGACAGGTACGTTAATAGTTAATAGCGTACTTCTTTTTTCTTGCTTTCGTGGTATTCTTGCTAGTTACACTAGCCATCCTTACTGCGCTTCGATTGTGTGCGTACTGCTGCAATATTGTTAACGTGAGTCTTGTAAAACCTTCTTTTTTACGTTTTACTCTCGTGTTAAAATATCTGAATTTCTTCTAGAGTTTCCTGATCTTCTGGATACACTCATGTGCACCTACCATCGTCCGACTAAAAGTCT
+
---8388;=:9:55555555555999566>>A>C<;;05B9@:@A@A@@A<@@ABB6;8;BBA?C=A@BABAA;B9988888%8=@=CDC=@AAB@???=@@499A>8<<?@BBAAAB=>;A=A<??@@A==:9=<<;-//<9==>>>>===;:8808=:589+/(/:669<<;<7<////)/(/)//////%/:6666-:9;<;<=98:1788)778<;;=-55,5<4<>;;9;==2949:88//*/;:6;6:878<<=<>>B>=<;?7818;;;<>8;;=7787(7=:<
@ATNG8:05070:05530
GATGGTAGCAGACGTGGACAGAGCGCCAGAAGATCAGGAACTCTAGAAGAATTCAGATTTTTAACACGAGAGTAAACGTAAAAAGAAGGTTTTACAAGACTCACGTTAACAATATTGCAGCAGTACGCACACAATCGAAGCGCAGTAAGGATGGCTAGTGTAACTAGCAAGAATACCACGGAAAGCAAGAAAAAAGAAGTACGCTATTAACTATTAAACGTACCTGTCTCTTCCGAAACGAATGAGTACCTCTCAGACGCTCGTCCTACATCGTCCGACTAAAGTCT
+
:;5>066;;9;;;7//)/7779;>@@<=AB9BB@@@;:>055:::9;399)/)////3777'73999888:<::=33359999(9<5:6;;;07::6/--7--///)48<<9<>>9<:?566<=>?>>>6966=695>8<;;;;:;;6:5:44.44:::::949;898:2887:9848//(//(/684/37777#7;6<55222666/5.5522+22'25844.4:333::-3-4;;3<==8==:;;BB<@?AA8978657577727.....277,3388=<288//
@ATNG8:05070:05543
GATGGTAGTGATACAGATCAGACACCAGAAGATCAGGAACTCTAGAAGAATTCAGATTTTTAACACGAGAGTAAACGTAAAAAGAAGGTTTTACAAGACTCACGTTAACAATATTCAGCAGTACGCACACAATCGAAGCGCAGTAGGGATGGCTAGTGTAACTAGCAAGAATACCACGAAAGCAAGAAAAAGAAGTACGCTATTAACTATTAACGTACCTGTCTCTTCCGAAACGAATGAGTACGTGTGCGACGTGTCTCCTACCATCGTCCGACTAAAGTCT
+
555<7><BACDCCBBBBCCCCCCBB?BCB?BCECCB@C@CCCCCCB?CC?C?BBAAADDD1A?BAAABBBBAB@8???AAAB5BEAE@CCC;CBC@CCCCCCC@@?@@CC@CCC@BBBCBCCCCCCBBCCC?CCBB?BBBABAABBC=BBB@BCBBCCCC?ACCBCA?BB@>@>>>>BBC=A@@<@AAAB3AC?B?>>BB@?@;>;>?BB7;7;ACAB>ABAAADC@B?ACC>CDD?BABDBBBACBCCCC@AADC>>:>;A;=:>?AABB?BBBBAA;A???
@ATNG8:05062:05577
GATGGTAGGCGAGAGTGAGACGCAGTACTCATTCGTTTCGGAAGAGACAGGTACGTTAATAGTTAATAGCGTACTTCTTTTTCTTGCTTTCGTGGTATTCTTGCTAGTTACACTAGCCATCCTTACTGCGCTTCGATTGTGTGCGTACTGCCGCAATATTGTTAACGTGAGTCTTGTAAAACCTTCTTTTTACGTTTACTCTCGTGTTAAAAATCTGAATTCTTCTAGAGTTCCTGATCTTCTGGGCTGCGCTGATATGCGCTACATCGTCCGACTAAAGTCT
+
;::C?BCC?BBBBBCDCCECBBADGCCCCCAA?BCCC>CC@C@DBBBBCD@BBBBA?C?CBBB@C@AAAAACCCC?BBBBB3BB?A@AA<ACCC?BAC@BC<>=>BBB?BBBBBBBB>B>@:@;AACA><9;=>>?>9>>>>;;>>?@@@@=AAA;====DC=C<AA??AAAAA:>;;;;1;:@:;;::9):>::;1;;;;>?@>>><A@@@/@?>?D=D;>><?@@@====A<AA??@@866==6;///==66:BAAD>>?AAA??>@AA;>?=;>A9@@>?
@ATNG8:05062:05607
GTGGTAGTGTGTCTCTGAGAGTAGTACTCATTCGTTTCGGAAGAGACAGGTACGTTAATAGTTAATAGCGTACTTCTTTTTCTTGCTTTTCGTGGTATTCTTGCTAGTTACACTAGCCATCCTTACTGCGCTTCGATTGTGTGCGTACTGCTGCAATATTGTTAACGTGAGTCTTGTAAAACCTTCTTTTTACGTTTACTCTCGTGTTAAAAATCTGAATTCTTCTAGAGTTCCTGATCTTCTGGACGACGCGCACTGACACTACCATCGTCCGACTAAAGTCT
+
//848;;ACCCBBB==AAACCABBCBBBB;;7;@@@<ADAD@CCBBBCC?BBCCD?C@CGEB?B?DDCCCCCCCACCCCC1CB?A>@??4>A@C@CCGACB@AAABBDACCCCFDBB>BCC@B?CCCDCBBB?BBBB=B99:EA@@CCCCCBBBC@CBC?@A>A@CECBBCCCC@CB@@@.:5:;;;:;:*:B@AA>AACCCBCBBB@CDFE5BCCCC@C@CC?CCCCCBB@B@CCCDBB?B@A=ACBCBBBBBCBCCCCCCCCC?CBBBDC@CBBBBA<BBAA
@ATNG8:05080:05602
GATGGTAGAGTACAGTGTAGTAGACCAGAAGATCAGGAACTCGTAAGAAGAATTCAGATTTTTAACATCGAGAGTAAACTGTTAAAAAGAATGGTTTTACAAGACTCACGTTTAACAATATTGCAGCAGTACGCACACAATCGAAGCGCAGTAAGGATGGCTAGTGTAACTAGCAAGAATACCACGAAATGCAAGAAAAAGAAGTACGTCTATTAAACTATTAACGTACCTGGTCTCTTCCGAAAACGATTGAGTACGAGAGAGCACACGTGTCTACCATCGTCCGACTAAAGTCT
+
444<7><@CCBBCBBBCCCCBED;;79CB=ACCCCB@A?...-..(-73898;8=B888CCA,@:9933:777888:3;BB:8????,/.)--(---&--7066//3:;<<=1/+/949//*/6339:9943388333:6:8886::888;;8/8489:5::::888=8:;>9>G=@@588><>:=AA0229=555555'..(....355866+22'2555+2+22555/55/566662625777)----)-2378663333...33335999555526...552355222'4::<
@ATNG8:05049:05622
GATGGTAGCGTGTGAGAGTCTGCCCAAAGATCAGGAACTCTAGAAGAATTCAGATTTTTAACACGAGAGTAAACGTAAAAAGAAGGTTTTACAAGACTCACGTTAACAATATTGCAGCAGTACGCTCACAATCGAAGCGCAGTAAGGATGGCTAGTGTAACTAGCAAGAATACCACGAAAGCAAGAAAAAGAAGTACGCTATTAACTATTAACGTACCTGTCTCTTCCGAAACGAATGAGTACTGCGTCTCACTCTCGCCTACCATCGTCCGACTAAAGTCT
+
444:7===BCBBBDCBBBBBBBBB?CB=CDCCBB:C@CAABBBC@BB@E@GECCAAAA0A7BCBCCCBB;;;0;=9:9:9*9@;B;BAA7A=?<<;9???>@@6:69D?CBB@BBBCBBC?>?BCCEBBB@BBBB>@@@AAAAB?B=?@B?BBBBBABC?CCHHCC@BB@CCC@BCDCC=@>>:9:::9):?;@???E@??><?;>CA@;@<@?999?BAABAAA>><@AB:BCC?BA@@000:00/879@AAABBBBC???B<@@BBBB=@=>>BB=BBCD
@ATNG8:05058:05646
GATGGTAGCTCGCTGATGATATCTCCAGAAGATCAGGAACTCTAGAAGAATTCAGATTTTTAACACGAGAGTAAACGTAAAAAGAAGGTTTTACAAGACTCACGTTAACAATATTGCAGCAGTACGCACACAATCGAAGCGCAGTAAGGATGGCTAGTGTAACTAGCAAGAATACCACGAAAAGCAAGAAAAAGAAGTACGCTATTAACTATTAACGTACCTGTCTCTTCCGAAACGAATGAGTACTATAGACTATCTGAGACTACCATCGTTCGGTCAGAGTCT
+
0//8699;A@CBBBBB@AABBCCCD>@AC@@@@ABB?B:>BAA@BB:B<9<:CBABBCCD3C@@??BAAADCCB=?7;;;;;*;B>C=@A@4?BA@CCBCBBCBA?A><;6;BB@AAACBCDCGDCCDBBBB@BBBB>AABBBBBB<@;@::5:BBAABAA>ABBBBB@BB>A:818/0000*000*0;;;;,;?=?:8:><>>A;><=>@@:=9=>BBC@C@?????;?@AAA<@??8?A@ABBCBBBBBCA>>B??@BBBBAAA?A???A?BB@CDCABABBB
@ATNG8:05048:05702
GATGGTAGTCTCAGATAGTCTATAGTACTCATTCGTTTCGGTAGAGACAGGTACGTTAATAGTTAATAGCTGTACTTCTTTTTCTTGCTTTCGTGGTATTCTTGCTAGTTACACTAGCCATCCTTACTGCGCTTCGATTGTGTGCGTACTGCTGCAATATTGTTAACGTGAGTCTTGTAAAACCTTCTTTTTACGTTTACTCTCGTGTTAAAAATCTGAATTCTTCTAGAGTTCCTGATCTTCTGGACGACGCGCACTGACACTACCATCGTCCGACTAAAGTCT
+
555;9<<<BBCBBBBB=A@<<BAA@C@@@@5909<<?7??<=<AACCC>C?BBDC>9B7;66<7@;@<@?@=A:44.499::.5B9B===8<<<>:B@=89@-00/;;=9BBA??;B=>ABC?B?CCECCCBB@CCCC@DCCCCCCBCBBBBAA@?9>?@;@A?A@CABBBCBB@=<5555&57<6599:;*;B;<<0;9@@@@9555.4499'9?@@?<@?BB@BBBB@@@?C?BCCBBB?AAB@BCCCCCBBBCBCCCCCCCCC?CBCCCC?BCCCDD=DBBB
@ATNG8:05062:05686
GATGGTAGCATCATGCATATCTCACCAGAAGATCATGAACTCTAGAAGAATTCAGATTTTTAACACGAGAGTAAACGTAAAAAGAAGGTTTTACAAGACTCACGTTAACAATATTGCAGCAGTACGCACACAATCGAAGCGCAGTAAGGATGGCTAGTGTAACTAGCAAGAATACCACGAAAGCAAGAAAAAAGAAGTACGCTATTAACTATTAACGTACCTGTCTCTTCCGAAACGAATGAGTACTGCGTCTCACTCTCCCTACATCGTCCGACTAAAGTCT
+
@AAD@EDBBBCCBBBCCCCCCCCCC?BBB@CCBBB@?@>@ADCCCB@BB=B@ECC@@@@@0?<@CCCCBBCCBC>CCBCCCC5BB@B@BDD;CDDBDAAACCCBB?B?BB@BBB?ABBCBBCCCCCBBACDEACCDD>BACCCCCC?EADAA>ADCCCBCC@CBBBBB@BB????<??AAB=@>>9999999%9?;??>?CECBB?B=BBB@:<:>BBCB@BBCCBBB@B@BBB>BBB@BBBBFBBBAAABBBCCBABACC=BCBBBBBBC@EAA@@@;@BBC
@ATNG8:05095:05673
GATGGTAGCACGAGTCACTCATATCCAGAAGATCAGGAACTCTAGAAGAATTCAGATTTTTTAACACGAGAGTAAACGTAAAAAAGAAGGTTTTACAAGACTCACGTTAACAATATTGCAGCAGTACGCACACAATCGAAGCGCAGTAAGGATGGCTAGTGTAACTAGCAAGAATACCACGAAAAGCAAGAAAAAAAGAAGTTACGCTATTAACTATTAACGTACCTGTCTCTTCCGAAACGAATGAGTACGAGATCAGAGCAGGCTACATCGTCCGACTAAAAGTCT
+
///8397///44445::;;;==:;;8<<<:<<<<<>8@6>=9/0/;5//)/2444444444#43834555==<<A8:3559999$9;8=9>>>0<<<7<>;9997//,/6::6;;=9;;<=CCAAACBBBCBCB@CC@@=@@@@:::D?B?B@@>@CDCCCCE?CAAABB?BB?CBB>@@<88;0;<<88799:9:#:<958.8=;=;97+/)/./9(.(.3<<:6???;>:=9;6;==3;<??BBBABBBBBBBAAA@A?>==8;;;9==768B>;;;7778(7>>@
@ATNG8:05075:05720
GATGGTGTGTCAGTGCGCGTCGTCCAGAAGATCAGGAACTCTAGAAGAATTCAGATTTTTAACACGAGAGTAAACGTAAAAAGAAGGTTTTACAAGACTCACGTTAACAATATTGCAGCAGTACGCACACAATCGAAGCGCAGTAAGGATGGCTAGTGTAACTAGCAAGAATACCACGAAAGCAAGAAAAAGAAGTACGCTATTAACTATTAACGTACCTGTCTCTTCCGAAACGAATGAGTACTGTATCTATGTGTGCGCTACCATCGTCCGACTAAAGTCT
+
///;6;AAC@BACEDBCBB<69BB?CIHFBAAA@D@B?CADCC@@>@C@C@CDC??>>=.==@CCBCCBEAAA:@@ACDCD5BB=A5;;;.;AA=ACBBCCFCC@C@CB?BCB@BCCBCCCDCDCBBBCCD@ABBC@CBC???BB?B?C@@?@CCBBAAC?BBBBCC?BB?BBB>AADEE<@?B?@A@@@.@@;@===BA??@=C8;:@A:=:=@CBB?BBAAAAA>A@BBB=BFF?AAABBDD@@@BBBB???BCBB???====A@@@@A<@??=991;000
@ATNG8:05113:05144
GATGGTAGCGAGCGAGTGTGTATACCAGAAGATCAGGAACTCTAGAAGAATTCAGATTTTTAACACGAGAGTAAACGTAAAAAGAAGGTTTTACAAGACTCACGTTAACAATATTGCAGCAGTACGCACACAATCGAAGCGCAGTAAGGATGGCTAGTGTAACTAGCAAGAATACCACGAAAGCAAGAAAAAGAAGTACGCTATTAACTATTAACGTACCTGTCTCTTCCGAAACGAATGAGTACGTGTGCGACGTGTCTCCTACCATCGTCCGACTAAAGTCT
+
///:7<<>CDCCBBBBDDCCECCAA?ACC@CCDC;:;;>AAB;;9@>AB@C@CCC;;;;;*;=CCDCCBBACCD>CCBBBBB1BD?B?BBB7BBB>CCGDCBBBC@C???>@BB@CCCAACBBCDCCCCCCC@CCCC@BAAACCBC@CACCC@DCCDCCBB?BCCCCC?AA>BBF>@@888*:??>?DEFC3BB?BAAABAA@B?B?BBCB7;8;?CCCBCC@@ABA>A?@@@<ABA?AAA@AAA???BCABCBABA???B>AAC?BBBBCC@CAA:::5;B??
@ATNG8:05121:05124
GATGGTAGTCTCAGATAGTCTATAGTACTCATTCGTTTCGGAAGAGACAGGTACGTTAATAGTTAATAGCGTACTTCTTTTTCTTGCTTTCGTGGTATTCTTGCTAGTTACACTAGCCATCCTTACTGCGCTTCGATTGTGTGCGTACTGCTGCAATATTGTTAACGTGAGTCTTGTAAAACCTTCTTTTTACGTTTACTCTCGTGTTAAAAATCTGAATTCTTCTAGAGTTCCTGATCTTCTGGACGACGCGCACTGACACTACCATCGTCCGACTAAAGTCT
+
945<8==BEDDABBDCCCCCCCCCCCCBBC;;4;@@@;@B?CACCCCBCC@CCCCDAC@CC;;:;?CDCCBBCBC?A@@??0?@<?@@@9@BCC?BBD?CC<;;;DEJ@BBBBCCCI?BBB@BACCDCBAAB=?@BC@CCCCCDCCCAABCBBBB?BBB>BB?B@CCCCCCCFHACCCDD<E@F>;<<<;*;BBCJ?CDCCCCFA@@>BBBB0ABB@@?AADDADBBB@A@?B?BAABBB?BCC@BD;;;BBBDC@@ACCBBBCE@CBCCCC?BBDCCC=CCCD
@ATNG8:05121:05151
GATGGTAGACACGTGTGCTCTCTCGTACTTCTCTTTCGGAAGAGACAGGTACGTTAATTAGTTAATAGCGTACTTCTTTTTCTTGCTTTCTGTGGTATTCTTGCTAGTTACACTAGCCATCCTTACTGCGCTTCGATTGTGTGCGTACTGCTGCAATATTGTTAACGTGAGTCTTGTAAAACCTTCTTTTTACGTTTACTCTCGTGTTAAAAATCTTGAATTCTTCTAGAGTTCCTGATCTTCTGGAGATACACATGATACTCTACCATCGTCCGACTAAAGTCT
+
455=8;9:;959=99:55;;5556>>>@A;>0//9/9:7;7=5;96;<7;<97<2<)0)///)/2779:>>>::8<<<<=+:?@AC?B8733AA/74B8?<;00/;/0)/88.225506<:19165///./7(//57278<;8;<///9889--/////379/5.5<<<A>@<=:=8>@@296:48////(/:<<=-//77898>==;<=<=,=//*/;060;A<A>>=>>D=C=A@@A;<8;>B=@>>>AA=>=>@A@@@@@@8818=>==><AA@@DD:@>>?
@ATNG8:05137:05184
GATGGTAGGCGAGAGTGAGACGCAGTACTCATTCGTTTCGGAAGAGACAGGTACGTTAATAGTTAATAGCGTACTTCTTTTTCTTGCTTTCGTGGTATTCTTGCTAGTTACACTAGCCATCCTTACTGCGCTTCGATTGTGTGCGTACTGCTGCAATATTGTTAACGTGAGTCTTGTAAAACCTTCTTTTTACGTTTAACTCTCGTGTTAAAAATCTGAATTCTTCTAGAGTTCCTGATCTTCTGGGCTGCGCTGATATGCGCTACCATCGTCCGACTAAAGTCT
+
444>8<<C@CBCCDBBBBCCCDCHFCCCCBBB?BBBC>BB@C@BABCCBB@BCCBB?B?BCCE?B@BBBAAAA<A?BDDDD1?@?=@;;5@=AA?BBB=AB>98:CBB?BCCCBBA@<=AA;A;A=<556<<<@BBA<@@AAAA?<==AAA@@@A<==><@A9=:=>AA<=<;;4::<==/=:?5;7==<,:::<<+/+/;:::<?==56676)6///9496::6:@@@ADC<A<ABAA@@776=<6;///<<9:>BB??@A????<?AA???;AA><>D;D>>>
@ATNG8:05142:05219
GATGGTAGCTCTGCTCTGACTCTCGTACTCATTCGTTTCGGTAGAGACAGGTACGTTAATAGTTAATAGCGTACTTCTTTTTCTTGCTTTCGTGGTATTCTTGCTAGTTACACTAGCCATCCTTACTGCGCTTCGATTGTGTGCGTACTGCTGCAATATTGTTAACGTGAGTCTTGTAAAACCTTCTTTTTACGTTTACTCTCGTGTTAAAAATCTGAATTCTTCTAGAGTTCCTGATCTTCTGGGTGCGCTACAGTCTCTCTACCATCGTCCGACTAAAGTCT
+
///;:;>?ABBCCDCBB@<;>>=;<;;9<944.4:::4<=9==@CCABAC@CAABB@B@CDBC?C@BBBC996<<:==>>B1;?;?::;.;;;99>>=99?4994;>>;@BCBCBBA=?@@>A<@ACBBDCCACBBB?CCCCCCBA@@BAAAA@@<@@D@CC?C?;;;BCDCCC=A9555&59>99@@@B2BBBBG>C:;:BB@>==29999'9??:949=@A=BBCC@@@AD@FCBA@@=A;<;0<;;@@BBCBBBDCCCCCCI@BB;;;B7;:AAAA<BBA@
@ATNG8:05147:05183
GATGGTAGGCGACATACATACGCGCCAGAAGATCAGGAACTCTAGAAGAATTCAGATTTTTAACACGAGAGTAAACGTAAAAAGAAGGTTTTACAAGACTCACGTTAACAATATTGCAGCAGTACGCACACAATCGAAGCGCAGTAAGGATGGCTAGTGTAACTAGCAAGAATACCACGAAAGCAAGAAAAAGAAGTACGCTATTAACTATTAACGTACCTGTCTCTTCCGAAACGAATGAGTACAGAGAGTACGATATGTCTACCATCGTCCGACTAAAGTCT
+
445>:>BB?BBBBBCCBBBFBCBCD@BCCACCCCCC999;DBBCCC@BA?A@CCBBBBBB2B@DCDCF;;:9;B8@@?@@@@0@@=<7<==0=>@:?BCDCCCBB?B>AB@BAA@CCA@@FBBBBBBBBIDD@BBBD?BBCCCCCB?C@CBB?BCCCCDBB?BBBCCA?CC@BBB998@@@:AAB?AAAAA2AB?BBBBDCCBB>A>AACC5858BBBB@@@ACCCD?C?AAA<ABC>BABCCCCCCCBAABBBBBB@BB@AABB?BCBBBA=B??===6<>?>
@ATNG8:05123:05260
GATGGTAGAGAGACTGTAGCGCACCCAGAAGATCAGGAACTCTAGAAGAATTCAGATTTTTAACACGAGAGTAAACGTAAAAAGAAGGTTTTACAAGACTCACGTTAACAATATTGCAGCAGTACGCACACAATCGAAGCGCAGTAAAGATGGCTAGTGTAACTAGCAAGAATACCACGAAAGCAAGAAAAAAGAAGTACGCTATTAACTATTAACGTACCTGTCTCTTCCGAAACGAATGAGTACTATGTAGAGCTCTATACTACCATCGTCCGACTAAAAGTCT
+
///7489<BBBCBC@;;;<>ABBDF>;;;@CC<995393955555=8=<9B>>??ACCCE1@>@BB=BBB@<<;3;;>@<<<+<>;>.99906>?@CCBBDDDCC?C?BB>BCC@BBCBBCCCCBCDDBDBB?BBBB?BCAABA::9/;A;;7;ABABAAA@BCCBBB>??>?A@=A@>>=68888778999%9=<>?=;A>@@A7:78=??7>:>CCCC?A@?@?BC@C?CFC>B::59??BCBBBBBBBBCCB@???BBB@;;:<@?>>>B7<::7888)9@A@
@ATNG8:05134:05295
GATGGTAGTGATACAGATCAGACACCAGAAGAGTCAGGAACTCTAGAAGAATTCAGATTTTTAACACGAGAGTAAACGTAAAAGAAGGTTTTACAAGACTCACGTTAACAATATTGCAGCAGTACGCCACAATCGAAGCTCAGTAAGGATGGCTAGTGTAACTAGCAAGAATACCACGAAAGCAAGAAAAAAGAAGTACGCTATTAACTATTAACGTACCTGTCTCTTCCGAAACGAATGAGTACGTGTGCGACGTGTCTCCTACCATCGTCCGACTAAAGTCT
+
/48:7<=?<A<=;;;=666;;;<>=:6658<555<<<8=8<<4448829:7=799987778)86??@888:;;;9.734444&4:7<.555&59<7<;;666=55.584405<<7<<<555<<<<<<266=<?@@>:=<<;;:<>3838330/:;;///:+//::87,33177749888;,3331333333#3:38///;//5=9=7=BB@7<6:::::<??>B><<::<@@=3;00+000;=@>@>;0//966693////(//838//38<4622288.5222
@ATNG8:05142:05290
GATGGTAGTACATGATTGACGACACCAGAAGATCAGGACTCTAGAAGAATTCAGATTTTTAACACGAGAGTAAACGTAAAAAGAAGGTTTTACAAGACTCACGTTAACAATATTGTAGCGGTACGCACACAATCGAAGCGCAGTAAGGATGGCTAGTGTAACTAGCAAGAATACCACGAAAGCAAGAAAAAGAAGTACGCTATTAACTATTAACGTACCTGTCTCTTCCGAAACGAATGAGTACGATGAGAGAGCTCTCTCTACCATCGTCCGACTAAGTCT
+
:::<:=BCBCAAA@9:.9>@?@@AB@AAA?@ADBBB>@:::>??>49::?:=>A@BBBB2@?CCCBFECCDDC<@@?@@@@0@A>B<@@>0?BB?CCCB@AD;;4;>@C=@;;4:;9>@@6;:C9;:BA@?9:;:=:>@@@ABBB@C?BBB@CBBBBCCD@AAAA>>6/0*/6:)//888/87717????.?;6<@?AA>?:83:=ABCE@C>AABBC>A@@@:9:4:48CC>BCC?CB@@@BA@:::@@BB>>>BB@@???@A?B?????:=9:8918<<:
@ATNG8:05139:05391
GATGGTAGCTCGCTGATGATATCTCCAGAATATCAGGAACTCTAGAAGAATTCAGATTTTTAACACGAGAGTAAACGTAAAAAGAAGGTTTTACAAGACTCACGTTAACAATGTTGCAGCAGTACGCACACAATCGAAGCGCAGTAAGGATGGCTAGTGTAACTAGCAAGAATACCACGAAAGCAAGAAAAAAGAAGTACGCTATTAACTATTAACGTACCTGTCTCTTCCGTAACGAATGAGTACTATCTCAGAGACACACTACCTTCGTCCGACTAAAGTCT
+
445>:>>>BBBBBBBCCB@ABBACJ=BBA>AAAA@@=A>@@@BBBE@BB8:69==98888'88AAB@>>A>899,9<;:999$5;7<5<<<0<=>9=CCBAAABB@C@DD@A@A@DCEECCICCCCCCBBBB?BBBB=@??BBCDC?C@BCB?CDCCBBBB?BBBABA?BB?AA@;??@@@;===;99::9:%:<7<::;>>@??=?<@???:=9=?ACC@DDBBAAA<@;??@=ABB<??CB@?@CBB???DCBBABBBBBBBB?C?BA??;?AA@AA<AABB
@ATNG8:05142:05416
GATGGTAGTGTCATATGAGAGTGTGTACTCATTCGTTTCGGAAGAGACAGGTACGTTAATAGTTAATAGCGTACTTCTTTTTCTTGCTTTCGTGGTATTCTTGCTAGTTACCTAGCCATCCTTACTGCGCTTCGATTGTGTGCGTACTGCTGCAATATTGTTAACGTGAGTCTTGTAAAACCTTCTTTTTACGTTTACTCTCGTGTTAAAAATCTGAATTCTTCTAGAGTTCCTGATCTTCTGGGTCTCTCTCTCACGCACTACCATCGTCCGACTAAAGTCT
+
444839:=@@@?B===CCGJCBBCBB@@@A;;8;CDD>BB@C@CBBCCCC@ICCCC@C@CCCF?C@DCDGCBBBC@@?@@?1?D>B;:;6;C@@<AAC?CCA<;;BBBACC@CCGD@BBC?@=@BBACBBC?ABAA>CCDCBBBCCCDDCCAAA?GCC@CDBC@BBCBBDDBB>A;;;;.;@B>;<;;;*;BDCI>CBCCCGGDBB>BBBB0AAABC?C?ABAEEDCBCC@C?AABCDC@BBCJ?IECCBBBDDDCCCCBB@@A@CEBAAC@CCCAAA<BBBB
@ATNG8:05102:05423
GATGGTAGCGCATATCAGCGCAGCCCAGAAGATCAGGAACTCTAGAAGAATTCAGATTTTTAACACGAGAGTAAACGTAAAAAGAAGGTTTTACAAGACTCACGTTAACAATATTGCAGCAGTACGCGCACAATCGAAGCGCAGTAAGGATGGCTAGTGTAACTAGCAAGAATACCACGAAAGCAAGAAAAAAGAAGTACGCTATTAACTATTAACGTACCTGTCTCTTCCGAAACGAATGAGTACGATGAGATCTCGTGTGCTACCATCGTCCGACTAAAGTCT
+
888<8=;66CCDBBBCBCCDCCABB=BBC?BBCBCB@F@BBBBBA@>AA>A?BCBBBBBB5BAKDCCCCCCCCJ>BB?@@@@,@A=@?AGF;CCC@DBBBCCCCC@C?CC@BBB@BBCBBBABBB@@BBBBIAFBBB@CCBBBBBD@C?C@@=@@@@AACB?CBBCCC@CC@?>>>@@===7===9999999%0=9:0/0>>???<?=:8;G;A=AACCA=AB;;;@A?C@BBC>CCC?@@@@ADBBBBDBCBBBA@@A@@@A@AA@BBAACC@CBA999,;;;;
@ATNG8:05108:05422
GATGGTAGGCGACATACATACGCGCCAGAAGATCAGGAACTCTAGAAGAATTCAGATTTTTAACACGAGAGTAAACGTAAAAAGAAGGTTTTACAAGACTCACGTTAACAATATTGCAGCAGTACGCACACAATCGAAGCGCAGTAAGGATGGCTAGTGTAACTAGCAAGAATACCACGAAAGCAAGAAAAAGAAGTACGCTATTAACTATTAACGTACCTGTCTCTTCCGAAACGAATGAGTACCTCTCAGACGCTCGTCCTACCATCGTCCGACTAAAGTCT
+
945>:>>>@BBBABCCCCCCDBB@A?ACCADCCCCC@C@BBBBBAE@EC:99:BBBCDDD5C@CAAACAAABBD;A@;;;;;*;B5:5999&9:546CCCKDEBA>C@BB@BBC@CCBBBCBBBCBBBBCCC?AABB>@@BBBCBB?C?CBB@CBCCCCBB?BBDDCB?CC?A@B@CC??>8<9929<<<>1?A?CBABBBCA@=@=A=>A8=8<<A@@=@CBBCAA?A?BAD>CCC?BBBBAAB?BBBBCCCBBBAAAB@<>>A<@?;;?E@CAB:992:AAA
@ATNG8:05125:05430
GATGGTAGTGCGTGAGAGAGAGACCCAGAAGATCTGGAACTCTAGAAGAATCAGATTTTTAACACGAGAGTAAACGTAAAAAGAAGGTTTTACAAGACTCACGTTAACAATATTGCAGCAGTACGCACACAATCGAAGCGCAGTAAGGATGGCTAGTGTAACTAGCAAGAATACCACGAAAGCAAGAAAAAGAAGTACGCTATTAACTATTAACGTACCTGTCTCTTCCGAAACGAATGAGTACTACTCTCAGAGACACACTACCATCGTCCGACTAAAGTCT
+
---83888=BBDCCCCDCDDCCBBB>ACC@CAAADEAC@CLC<<<:6..*--5668<<<+=9=>===BCA<??5=A;;;;;';?=?5999*9BA@CCCCDCCCC?B?BC?CCC@CCCCCCCECBCCCDCCD?BBBE@BAAABCBA?C@DBB?BCBCCCCC?CCAABB?AA?BCE>ABBBB=BBB?BBCBB3BC@BBBBBB><>;?<>>AA:=:=ABAA?BCBBBBB<?=?BB>BCC?CBBCBBBCBAABBBBCBBBDABBABAA<AAAA@@<>>>888-;AAB
@ATNG8:05136:05457
GATGGTAGTGTCATATGAGAGTGTGTACTCATTCGTTTCGGAAGAGACAGGTACGTTAATAGTTAATAGCGTACTTCTTTTTCTTGCTTTCGTGGTATTCTTGCTAGTTACACTAGCCATCCTTACTGCGCTTCGATTGTGTGCGTACTGCTGCAATATTGTTAACGTGAGTCTTGTAAAACCTTCTTTTTACGTTTACTCTCGTGTTAAAAATCTGAATTCTTCTAGAGTTCCTGATCTTCTGGGATGTGTGCGCAGTGCCTACCATCGTCCGACTAAAGTCT
+
///9699=BB@?@@?@@;;AA=DDBB@;;<5505<<<6<<:?;@@A@BCD=BCFAA=@=@CCC@DACC;;;CB@@=>?A@A1A@=AAAA<BABB@BCD@CC9;<;BBB?BCCCBCCC@CBD@C@CCCCCAAA?BCCC@CCCCCCCICCC;;;BAC@CCC@BB=@=AC<;<BBCDACDDEE;C?C=;;;;;*;BABC>CGCBBBCCEDADEDE5EEBBC5;5;;>CCBABBA>A>@@@DDC?A000,0000000;CCCCCDC?BBB?AA;;;A>@ABBBB=BBCA
@ATNG8:05105:05487
GATGGTAGCATCGATGCATATCTCACCAGAAGATCAGGAACTCTAGAAGAATTCAGATTTTTAACACGAGAGTAAACGTAAAAAAGATGGTTTTACAAGACTCACGTTAACAATATTGCAGCAGTACGCACACAATCGAAGCGCAGTAAGGATGGCTAGTGTAACTAGCAAGAATACCACGAAAGCAAGAAAAAAGAAGTACGCTATTAACTATTAACGTACCTGTCTCTTCCGAAACGAATGAGTACAGAGAGTACGATATGTCTACCATCGTCGACTAAAGTCT
+
<::;269/9:@0/////9;<>CBABB=@@A>AB@@@?7;8=@<AAAB?A@=?998443999'91333889:<;=;.73444444#45::5<@@1;;97955555;;C.9.44.4<=8>><<===>@999@BC>;5:44405;;<>><;8=:BBB?B???@B?;7;;;:<<4982788,3388;59;;4333333#396778888865.3.36..(.057//58<<5555<7<7<;:0833-3377<88747:>>>??<<;?>=9999:3:868::77::<=0755.
@ATNG8:05110:05470
GATGGTAGATACTCGCTGATACACCCAGAAGATCAGGAACTTAGAAGAATCCAGATTTTTAACACGAGAGTAAACGTAAAAAAGAAGGTTTTACAAGACTCACGTTAACAATATTGCAGCAGTACGCACACAATCGAAGCGCAGTAAAGGATGGCTAGTGTAACTAGCAAGAATACCACGAAAGCAAGAAAAAGAAGTACGACTATTAACTATTAACGTACCTGTCTCTTCCGAAACGAATGTAGTGACTGTATCTATGTGTGCGCTACCATCGTCCGACTAAAGTC
+
---6378<ACCCDBBBDCCBCBCBB=@AA@CCCAA@=@=@@>ABB@BC@AA=@=:::99)9??ABBCBBAAAD9A?988888%9<;:>;==1=B=88938=>7570546629<>6;;BAAAAA>>>>>>AAA6;:AA:=>=;;<777)89>=C@CB?B??>=:>A:;>A=AD=AAB9?=9::,8::5:AAAA/@@=>>>>@?>>88199>:;;9>:<888;4:9<<=<>8=6;881788)----55-//67777778773//////6630555555066...6'..-
@ATNG8:05142:05476
GATGGTAGACACGTGTGCTCTCTCGTACTCATTCGTTTCGGAAGAGACAGGTACGTTAATAGTTAATAGCGTACTTCTTTTTCTTGCTTTCGTGGTATTCTTGCTAGTTACACTAGCCATCCTTACTGCGCTTCGATTGTGTGCGTACTGCTGCAATATTGTTAACGTGAGTCTTGTAAAAACCTTCTTTTTACGTTTACTCTCGTGTTAAAAATCTGAATTCTTCTAGAGTTCCTGATCTTCTGGACGACGCGCACTGACACTACCATCGTCCGACTAAAGTCT
+
445<9>>>CDCBBBB;;;>DAAABCAAACICCACCCB=BD@D@CCBBCCB?ABBCC?B@CBCC>A<AAAABBBBB?BBBBB1>?=@BAC>AAAC@C?>8?>2::?@@C>BCCBAAAC?>>@=D;??A>>>>>=AAAA;@@@???A@??@@@A>>>:<<<:=@=@=AAAA???AA4;;::9:*:7<7<<<=<*<=::9/75867>>;;;<A@@@/>;<;A<@<@@<@AAB>>>:>=A@@@@@:>>B=>>>>>=AACA>??@@@?@@@<@:;;@?:???:9:1:<<:
@ATNG8:05111:05531
GATGGTAGCACGACACGACGATGTGTACTCATTCGTTTCGGAAGAGACAGGTACGTTAATAGTTAATAGCGTACTTCTTTTTCTTGCTTTCGTGGTATTCTTGCTAGTTACACTAGCCATCCTTACTGCGCTTCGATTGTGTGCGTACTGCTGCAATATTGTTAACGTGAGTCTTGTAAAACCTTCTTTTTACGTTTACTCTCGTGTTAAAAATCTGAATTCTTCTAGAGTTCCTGATCTTCTGGGATGTGTGCACAGTGCCTACCATCGTCCGACTAAAGTCT
+
555<7;@BB==::5556:<<><;;>=:<:0//59/55)595:6;;665;=49;::<7?8@?AA@B?BBBBDB?5904::;;+8;<?999(888875458<<68>@A>?<?AA@ABBB?B?;6;=::;=A988<A>>>:==@;;;>>A@@@@@;;;<;;;;?@<@<@@A@@@@@A<??@@@2@;>;>>AAA/@@???9?>==>@@====@@@@,:///@6:6>B<AAAB>>>=A=?>?CBD8<<CB9@:;:AAAAA@@@@@B<AAA==>>>>>;>A====2<///
@ATNG8:05123:05566
GATGGTAGGAGACAGCGTCGCACACGTACTCATTCGTTTCGGAAGAGACAGGTACGTTAATAGTTAATAGCGTACTTCTTTTTCTTGCTTTTCGTGGTATTCTTGCTAGTTACACTAGCCATCCTTACTGCGCTTCGATTGTGTGCGTACTGCTGCAATATTGTTAATCGTGAGTCTTGTAAAACCTTCTTTTTACGTTTACTCTTCGTGTTTAAAAATCTTGAATTCTTACTAGAGTTCCTGATCTTCTGGCGCTCTGTCACGTCTGCTACCATCGTCCGACTAAAGTCT
+
444<7<<=;7797///:<<<<B::6;?;;<A@?5@:;;/447;3566>=AA:BDBDA?B?BCBC>B>BBBBCB@=>6@???@2@A<A9999&7;7;7>@A:@@>?<=@::37><;=97925887:=AA>886991:AAA7;;?A@???>==>>;77:5///5:>7<-88;;==<AAA7::@@?1@9=9;8;;;,8666=*//555.35>7::3;=;;+;66.5>.5/69177<99>>A;@<?>>>?A;?>>;>==@B@>==@???B@@@A==:=A;;;=5:::;;;3AECC
@ATNG8:05130:05543
GATGGTAGCTCTGCTCTGACTCTCGTACTCATTCGTTTCGGAAGAGACAGGTACGTTAATAGTTAATAGCGTACTTCTTTTTCTTGCTTTCGTGGTATTCTTGCTATTTACACTAGCCATCCTTACTGCGCTTCGATTGTGTGCGTACTGCTGCAATATTGTTAACGTGAGTCTTGTAAAACCTTCTTTTTACGTTTACTCTCGTGTTAAAAATCTGAATTCTTCTAGAGTTCCTGATCTTCTGGGCTGCGCTGATATGCGCTACCATCGTCCGACTAAAGTCT
+
@@@D@EDDBCC@@?ACCBBCEEBCCCCCDCBB@BBBB=BB@C@CBBBBCCAEFCBC?B?CCCC?D@DBBBBGCCC@BBCCC5AC@DCCC=DBCG?AADACC@DBBA@@;@AA@@@BC@CCC?B>BDDCBBBB@BBBB@CCCBBBCCCBBBBBBBC?CCB?CC@C?BCCCDCEBB?BCDIH=D?A?CCCCC,CB;;<0;BBABBCB@@?@DGE5BBBCC@C@CB@CBCBBBB@D@CCCBBB?BBDJ?CCAA@CCCFDCCCCCCBCC@BBBBCCAFDD;;;:;CBC
@ATNG8:05141:05541
GATGGTAGTAGTACACTAGTCATACCAGAAGATCAGGAACTCTAGAAGAATTCAGATTTTTAACACGAGAGTAAACGTAAAAAGAAGGTTTTACAAGACTCACGTTAACAATATTGCAGCAGTACGCACACAATCGAAGCGCAGTAAGGATGGCTAGTGTAACTAGCAAGAATACCACGAAAGCAAGAAAAAAGAAGTACGCTATTAACTATTAACGTACCTGTCTCTTCCGAAACGAATGAGTACTGTATCTATGTGTGCGCTACCATCGTCCGACTAAAGTCT
+
445=:>CBBBDDBBBDBBCCCBCBC@CBC@CCBABB@C@CCEBCCD@CD?D?CCCCCCCC5C=A@ABDDECA@@8???AAAA0BB?A?BCC<CIIBDBBBCFC@@>@ADEHDBA?ADCCCCCCDCCBBBCCC@BB??<@BACBBBB@B@C@@>@BCDCCAA>@CCDDA?AA?BBB?BBBBA<?>?;9:9999%9@;@998>>@@@<@:==AB=B=AAC@@=?B@@????B?BAD>CBB?BBCBBBBCBBBCC??@BCCCCCAA;;;=CCAA;;7;=>=<=4=:::
@ATNG8:05144:05563
GATGGTAGTGTGTCTCTGAAGTAGTACTCATTCGTTTCGGAAGAGACAGGTACGTTTAATAGTTAATAGCGTAACTTCTTTTTCTTTGCTTTCGTGGTATTTCTTGCTAGTTACACTAGCCATCCTTACTGCGCTTCGATTGTGTGCGTACTGCTGCAATATTGTTAACGTGAGTCTTGTAAAAACCTTCTTTTTACTTTTACTCTCGTGTTAAAAATCTGAATTCTTCTAGAGTTCCTGATCTTCTGGTCTACTACACTGTACTCTACCATCGTCCGACTAAAGTCT
+
455>;?>>BB=?;;5559>6;AA?A;:0<00+0<=@<AG@D@@@ABBBC?AAA;;;0;=@A@A>C?BB@=@00,0@;>@@A@09=93>>>C>BCCD>C<<;0;B=@;;;BC@BCCCBCBB?BAB?B@CCCBBBDD?@ABB@EAABB@BABBBCBCCCCAAAA@CC@E?CBCBBBCBB>B;;;;;*<9A4;9FBB0@;;9;*<@B===5555.4999(9555=:>9<<9585;;;;7;7:;<555054<8;;?BBBBA@ABCECCBB@@@=@?==99399::BC=BBAA
@ATNG8:05146:05554
GATGGTAGAGTATCATGTGTATCTCCAGAAGATCAGGAACTCTAGAAGAATTCAGATTTTTAACACGAGAGTAACGTAAAAAGAAGGTTTTACAAGACTCACGTTAACAATATTGCAGCAGTACGCACACAATCGAAGCGCAGTAAGGATGGCTAGTGTAACTAGCAAGAATACCACGAAAGCAAGAAAAAGAAGTACGCTATTAACTATTAACGTACCTGTCTCTTCCGAAACGAATGAGTACACACTCTCATATGACACTATCGTCCGACTAAACGTCT
+
///;699<<>==<555656==665<.549.4>:>>C?C@EE<;;BC@CC?B>@@:==@>@0>9C>>C@@C;;;555:<=>>+=<7<.555&59=9>B;96C@==7:58838884:99;<=555;;;;<<==:>6667;?@@<>>>8=;=;;7;B;:;@;C7955<5405=79>>777?A?37773/////$/83///69;<;;28.3355385225;;45/////86818;:+///+/:969:534=888<888==>A>=<<<:9854.3;///;+/-855
@ATNG8:05104:05600
TGTAGTGTCATATGAGAGTGTGTACTCATTCGTTTCGGAAGAGACAGGTACGTTAATAGTTAATAGCGTACTTCTTTTTCTTGCTTTCGTGGTATTCTTGCTAGTTACACTAGCCATCCTTACTGCGCTTCGATTGTGTGCGTACTGCTGCAATATTGTTAACGTGAGTCTTGTAAAACCTTCTTTTTACGTTTACTCTCGTGTTAAAAATCTGAATTCTTCTAGAGTTCCTGATCTTCTGGACGACGCGCACTGACACTACCATCGTCCGACTAAAGTCT
+
////:444/;///<066;A?@B@@@@B;;2:?@@:?B>B6;5:545<7:<<6626:?>>C997666>@@CCD?@BEDD2@@=@?;@6>;?<055;6;>@BBBBBC@CCCCCCFC?;;;?C@BCC==;CF@BBDHAFBCBAABCCCBBBCCBA=ABC=;;7;=@AAAABBAA>A;;;;.:;@=AADDD2DCBDC=B;;;AAA:::29999(9::@<@C=@@79:9:>9:2;=?>>A@@;?=<8<<0//7>779555666>>=?:=665>>0565=::1<///
@ATNG8:05111:05595
GTGGTAGCGCTCACATAGATACAGTACTCATTCGTTTCGGAAGAGACTGGTACGTTAATAGTTAATAGCGTACTTCTTTTTCTTGCTTTCGTGGTATTCTTGCTAGTTACACTAGCCATCCTTACTGCGCTTCGATTGTGTGCGTACTGCTGCAATATTGTTAACGTGAGTCTTGTAAAACCTTCTTTTTACGTTTACTCTCGTGTTAAAAATCTGAATTCTTCTAGAGTTCCTGATCTTCTGGTAGAGCGTGCATATATCTACCATCGTCCGACTAAAGTCT
+
//718:;?DCCCCBBBCCBCCBAAAC?>;@?8@ACC6;;7909=@BB;;49;;9=.9.9;?A=A>BCCCCCBCCACBBBB5BC?B;;;0;AA@?AAA;@C5;<;ABD@CBCBBBBE@ECC?B?CCDCCCCC;:;CDABBCCAAABBBAAAB@@@?BBB@@@=@=@ACACCB;;5;;;;;.;;@<ABBBB2ABBBD=AACCCBCCHH@CCCC3BBBBB<@=AA>BBBCDDE@C@CBBEHEHE@A?ACCCCCCC@@ABCCBBBBBB@C;<;BB@ABACBF@DA@@
@ATNG8:05141:05586
GATGGTAGTCTCAGATAGTCTATAGTACTCATTCGTTTCGGAAGAGACAGGTACGTTAATAGTTAATAGCGTACTTCTTTTTCTTGCTTTCGTGGTATTCTTGCTAGTTACACTAGCCATCCTTACTGCGCTTCGATTGTGTGCGTACTGCTGCAATATTGTTAACGTGAGTCTTGTAAAACCTTCTTTTTACGTTTACTCTCGTGTTAAAAATCTGAATTCTTCTAGAGTTCCTGATCTTCTGGATAGCGACGCGATATACTACCATCGTCCGACTAAAGTCT
+
?A=>7;AAABAABCCCCBBAACCAAACC@@9;2:>@A<AC@C=:66;;=>4=A@;;79?CBBB?C>BCBA<<=::+//<8<,00+/8;;5?;<>9><<=<@;?@ABBC@BBCDBBBDABBB@C@CCBBABBC@CCCD?CBBBC@@@ECBBAABCE?BBB?BA=A?AA@@@@BBB?A;;;;.<>A=AA@@@,AAAA@6<;BBBBAAA@ABCBC5CAAAC@CACB?DDBBBCD?C?BCFBBA?CCC?BBCBBBBB@@BDCC;;<EBC?CBBBCC@CBA@??9BAAA
@ATNG8:05103:05637
GATGGTAGTGATACAGATCAGACACCAGAAGATCAGGAACTCTAGAAGAATTCAGATTTTTAACACGAGAGTAAACGTAAAAAGAAGGTTTTACAAGACTCACGTTAACAATATTGCAGCAGTCACGCACACAATCGAAGCGCAGTAAGGATGGCTAGTGTAACTAGCAAGAATACCACGAAGCAAGAAAAAAGAAAGTACGCTATTACTATTAACGTACCTGTCTCTTCCGAAACGAATGAGTACCTCTCAGACGCTCGTCCTACCATCGTCCGACTAAAGTCT
+
;;<A;>CCBBBCEDCBBBCCEFDCC?BAA=BAAA::9<=BABBBBC?BC?C@BA??>===)<6ABC??>CCAAA;?>9;;;;*;@<==@@B9BCDACCCCDCDA@?BADD@AAD@BCEAAA<0//<<<:@=<:6:///37///78:;7:7;//)/7///8:<4:9<;30)0/)//638//3,333,333333#333(3333;>=65.55555+2,29@>?=@BCABBA=>6000+000+0=>:><?;@999BBCCCB>>9<<8=?=:>>==AB?BC???C=BBCC
@ATNG8:05115:05624
GATGGTAGATACTCGCTGATACACCCAGAAGATCAGGAACTCTAGAAGAATTCAGATTTTTAACACGAGAGTAAACGTAAAAAGAAGGTTTTACAAGACTCACGTTAACAATATTGCAGCAGTACGCACACAATCGAAGCGCAGTAAGGATGGCTAGTGTAACTAGCAAGAATACCACGAAAGCAAGAAAAAGAAGTACGCTATTAACTATTAACGTACCTGTCTCTTCCGAAACGAATGAGTACACATCGTCGTGTCGTGCTACCATCGTCCGACTAAAGTCT
+
778;:;AA@ADDE@ABBCCBBCDCC>CCD@BABB@@=@>@@AAABA@CC?B?BBAAAAAB3B?BCBBBBBAAAC;A@;;;;;';=;9459906ABAACCCBBBBB?B@BB@CCB@CCCCCCEECBBDBBBCC@DCBB?BBBBBBAC@E@C@@>@AAAEBBB?DCDB??<?A=ABB?BBCCD577?8??@@@2@A=ACB>?;A>>8=:<<@A3636AC@@=@B;::AA?B>AAC>BBC?BBBBECCCCAABBBBBBBBBBBBCFEE?BBBBBB?CCBBBE>BAAA
@ATNG8:05117:05632
GATGGTAGCGCACACATAGATACAGTACTCATTCGTTTCGGAAGAGACAGGTACGTTAATAGTTAATAGCGTACTTCTTTTTCTTGCTTTCGTGGCATTCTTGCTAGTTACACTAGCCATCCTTACTGCGCTTCGATTGTGTGCGTACTGCTGCAATATTGTTAACGTGAGTCTTGTAAAACCTTCTTTTTACGTTTACTCTCGTGTTAAAAATCTGAATTCTTCTAGAGTTCCTGATCTTCTGGGTCTCTCTCTCACGCACTACCATCGTCCGACTAAAGTCT
+
444;6<:;@AABBCCCCCCFDDA@BCCCBCBB?B@@@8@A5;49<@@BCCACBBBC@C@CCBD@D@BBCBBCBBA<>>>>>0@A=@@@B<A>AB;@@CACD@BBBCCJBICCCBBBC@CCB?C?CCCCAAAC@DDBD?CCBBBBDDDBBBCBBAC@DBB?BD@D?CBBBBBBBCACCBDD;FBC?AABBB0ABAAA;ABBCCCCAAA5;;;;*;A@AA=A?BB?BBBBBBB@C@BBBCBB;;;CC>ABBCBBBGCBBBB@@@@@@@CBBABBAD@@?CB=BBAA
@ATNG8:05139:05636
GATGTAGTGTGTCTCTGAGAGTAGTACTCATTCGTTTCGGAAGAGACAGGTACGTTAATAGTTAATAGCGTACTTCTTTTTCTTGCTTTCGTGGTATTCTTGCTAGTTACACTAGCCATCCTTACTGCGCTTCGATTGTGTGCGTACTGCTGCAATATTGTTAACGTGAGTCTTGTAAAACCTTCTTTTTACGTTTACTCTCGTGTTAAAAATCTGAATTCTTCTAGAGTTCCTGATCTTCTGGCTCTCGTAGACAGATACTACCATCGTCCGACTAAAGTCT
+
455;;><<A==>B@@ABCBC@666995==;@<@BBB=BC?B>;;9BABB=BDB<;99=CCBB?BGCCCFD00-8,--888'--(/99;3<<?A7A>@?CC;;=BFBCACCHCBBBC@BBB@B?CCB@;;;B@CBBB@DCCDCCDDCBBBCBAAB?A@@@CDAD>BBCCDDCCCADCCDC:B@B@CBFEF5CCCCC>BBCCBBB;;;=AAAA0@AACB@B?BB?A@DCBBB@G@A@@B@@=@AB@AA;<;C@BAAADCBBBBAAC<;;:AAA?C??@BB=CBAB
@ATNG8:05098:05713
GATGGTAGGAGACACGTCGCACACGTACTCATTCGTTTCGGAAGAGACAGGTACGTTAATAGTTAATAGCGTACTTCTTTTTCTTGCTTTCGTGGTATTCTTGCTAGTTACACTAGCCATCCTTACTGCGCTTCGATTGTGTGCGTACTGCTGCAATATTGTTAACGTGAGTCTTGTAAAACCTTCTTTTTACGTTTACTCTCGTGTTAAAAATCTGAATTCTTCTAGAGTTCCTGATCTTCTGGCGCTCTGTCACGTCTGCTACCATCGTCCGACTAAAGTCT
+
555<:>CC?CCCBCCBABBDCCCBBBBGDCCC@EECD=CC@C@CBCCCBB@DCCBB?A?AFDD@C?BBABBBBCD?@AAAA2@B?BBBB=BBCB?BBB?BB?BBBBBB=ABDBBB@@>BBA:@:@A@>>@>?;AA>>688><>@@>@@AAA<>>A;:;;<@@=C9>>AAA???A<A@@@@6@=A9<<AAA.??>@@9??===>@=>=5;;:;.;===D=D>??;???>>>A<A<AA???A7;:@<<<=>??>@@>>>>=>=AA@@;@A>>>D;@@A?@@8BCCC
@ATNG8:05129:05718
GATGGTAGCTCGCTGATGATATCTCCAGAAGATCAGGAACTCTAGAAGAATTCAGATTTTTAACACGAGAGTAAACGTAAAAAGAAGGTTTTACAAGACTCACGTTAACAATATTGCAGCAGTACGCACACAATCGAAGCGCAGTAAGGATGGCTAGTGTAACTAGCAAGAATACCACGAAAGCAAGAAAAAAGAAGTACGCTATTAACTATTAACGTACCTGTCTCTTCCGAAACGTGAGTACTACTCTCAGAGACACACTACCATCGTCCGACTAAAGTCT
+
444>9?@>CCBCCBCDCCCCCBBCCABDE?BACBBB>B?CCCCCCC?AA?A?@@::9===,?=@???DCBBAB@8:9;;;;;*9@=@7ADF<CCIACCCCCBC;;7;?BB@EED?ABCDCBCCCCCCCCCCB?BBA@>ABBBBBBC?C@BAA>ABBBDBBB?BBBBBC@BB@@>?<??AAA9B??9??AAAB)BC@C988D@@@@;?;?@AD6;7;?BAA?ADCBBBC?A?AAA<BBBBDCCCCCBB??>CBBBBBBCAAABBB?@;;;BB?ABA===5@AAA
@ATNG8:05169:05120
GATGTAGTATCTGTCTACGAGAGCCAGAAGATCAGGAACTCTAGAAGAATTCAGATTTTTAACACGAGAGTAAACGTAAAAAGAAGGTTTTACAAGACTTACGTTAACAATATTGCAGCAGTACGCACACAATCGAAGCGCAGTAAGGATGGCTAGTGTAACTAGCAAGAATACCACGAAAGCAAGAAAAAGAAGTACGCTATTAACTATTAACGTACCTGTCTCTTCCGAAACGAATGAGTACGTGTGACGTACGTGAGCTACCATCGTCCGACTAAAGTCT
+
955=AEDDB?@@CDDBBBECCCCC?CDD@DCCC@@>@?BBCBBCC?BB?B?BBBBBDDD3B?BCCAABDEBBB;@?::::;*:D?D=BBB9BBB>BCCCACEBB@D@DD?DDD?CBBBBBBDBCCCCABBB@BBBC?DBBBBCCB?B@BCC@CCCBBBCC?CCCCCD@CC@CBB?BBBBC<BBB@BCCCC3:979BCBCCCCC?A?BBBC@C?BBBDD?BBBBB@@;?===<6=@@=@BBBBBBBDCCCAAACCDCBB???DDB?BA@@AA?B899@@;@???
@ATNG8:05173:05148
GATGGTAGTCTCAGGATAGTCTATAGTACTCATTCGTTTCGGAAGAGACAGGTACGTTAATAGTTAATAGCGTACTTCTTTTTCTTGCTTTCGTGGTATTCTTGCTAGTTACACTAGCCATCCTTACTGCGCTTCGATTGTGTGCGTACTGCTGCAATATTGTTAACGTGAGTCTTGTAAAACCTTCTTTTTACGTTTACTCTCGTGTTAAAAATCTGATTCTTCTAGAGTTCCTGATCTTCTGGACGACGCGCACTGACACTACCATCGTCCGACTAAAGTCT
+
4444.4999555;=8<@===>>>@@?=@<<>=;74555)59.5.599;;==8=?===;>@BB<;6;=A;56==999344999$9:444990<777,///5;;,666;;;8==?CBABB:;;@?B?CBCB;;;A=AACC:<=BBBBCBCCCBA@@@@=ACC8;;@B=@ACCCCCCCBCCCCC9@;;755999(9==>D999CA@@@===29999$97////7<;7=9666<<7<9<@<>44.445.5999;<655@>@@BBBBA@@9=000?@<??BCCD>DBCB
@ATNG8:05183:05150
GGATGGTAGAGTATATGCACGCTCTACCAGAAGATCAGTAACTCTAGAAGAATTCAGATTTTTAACACGAGAGTAAACGTAAAAAGAAGGTTTTACAAGACTCACGTTAACAATATTGCAGCAGTACGCACACAATCGAAGCGCAGTAAGGATGGCTAGTGTAACTAGCAAGAATACCACGAAGCAAGAAAAAGAAGTACGCTATTAACTATTAACGTACCTGTCTCTTCCGAAACGAATGAGTACTGTATCTATGTGTGCGCTACCATCGTCCGACTAAAAGTCT
+
/)/8839;9<<=<55566;;<:77///3///29;;<<=597;?>;::;6::6:6;8::<<<<+<7;;<<<<=<<<>0666>>>@+==9=8<<<099;7666>>??BB<@<@A>AB>;>>==<<<=B=@@B===B=??6915==@@???:?=@??;?BB@BBBB@BCCBCC?AA<??<8:;00+///(/6666'8;499;33397606066//(/(/3//55::445::8=9<=>8;;;9>:::::;:;<434447787889333993777333,3783///&////
@ATNG8:05186:05137
GATGGTAGGCACTGCGCACACATCCCAGAAGATCAGGAACTCTAGAAGAATTCAGATTTTTAACACGAGAGTAAACGTAAAAGAAGGTTTTACAAGACTCACGTTAACAATATTGCAGCAGTACGCACACAATCGAAGCGCAGTAAGGATGGCTAGTGTAACTAGCAAGAATACCACGAAAGCAAGAAAAAGAAGTACGCTATTAACTATTAACGTACCTGTCTCTTCCGAAACGAATGAGTACTATAACTATCTGAGACTAATCGTCCGACTAAAGTCT
+
99:D?BBB@AAACCDCCC@@@CCCE>CBD@DCBB@@?A@CCCBCCD@CC?C@BAC;::::);?CDBBCCAB???9<?9::;6;C?B?CCC<CCC?CCCDCCCDF?B?BB@BDD?BABBCCCBBBCBBABBD@CAAA?BBBBBBBC?C@B??=?AABABCA?CCCAAA?BB????5:9??=8?@@<ABBBC3BA<A;:;CBC?>;?<>>@@<?<?@CCC@BBBBBBB?B?BCC=CCC@BBBBCCCCCCC?CAA??A@@@AA@@<@?@?A;?>==<<5=@@A
@ATNG8:05154:05210
GATGGTAGTCTCAGATAGTCTATAGTACTCATTCGTTTCGGAAGAGACAGGTACGTTAATAGTTAATAGCTGTACTTCTTTTTTCTTGCTTTCGTGGTATTCTTGCTAGTTACACTAGCCATCCTTACTGCGCTTCGATTGTGTGCGTACTGCTGCAATATTGTTAACGTGAGTCTTGTAAAACCTTCTTTTTACGTTTACTCTCGTGTTAAAAATCTGAATTCTTCTAGAGTTCCTGATCTTCTGGTATGACTAGTGTACTACTACCATCGTCCGACTAAAGTCT
+
778;:<@BBBA<555559666>><==>>>>;;9;==@7>>:>;>DGBBBB>BBB;:7@6;5=>9>9?;<<>>;;6645>>>>>&>C@D=>>6>=<<8<5504<489:<7408?<=<:=;8;<@8?;ABBDD@??@CCCD@CCCBBBDDJCCB@@@@@:@;;5:@5;4::;9@<=<<6;5555&56<9>@@@>+>=><<5<>>>>@>===<C>CC1?<<00+0:<<8>@BAAAA<@<@??@;:5:BC?CCCCAA@DBBB666=;<<650/>77//)/:9/33(4:44
@ATNG8:05175:05196
GATGGTAGTATATCGCGTCGCTATCCAGAAGATCAGGAACTCTAAGAAGAATTCAGATTTTTAACACGAGAGTAAACGTAAAAAGAAGGTTTTACAAGACTCACGTTAACAATATTGCAGCAGTACGCACACAATCGAAGCGCAGTAAGGATGGCTAGTGTAACTAGCAAGAATACCACGAAAGCAAGAAAAAGAAGTACGCTATTAACTATTAACGTACCTGTCTCTTCCGAAACGAATGAGTACACACTCTCATATGACACTACCATCGTCCGACTAAAGTCT
+
555<7==BBB@@@@@A<;;;;?CA@<:;4.44555549455555.5=9=<7>;/0/::;;;+;+/5:888:::9:1334;;;;(55.55;>?2??CACCCCCC@@@?B@BEAECB?CCCBCCGCCDCCCCCCB@BAAA?AAAABBBD?GAE:;;;AAABCBB?BBBBBB@CC?BBC@BBBBA=AAA>ACDDC2CC?BBB@@@@==:=7;;??9=9==AAA?CCBAABCAD?BCC=BDB?BBCCCCCCCABBBBCB===B???BBDD@CBBBBC?BCBBBB=BB??
@ATNG8:05168:05299
GATGGTAGCGAGCGAGTGTGTATACCAGAAGATCAGGAACTCTAGAAGAATTCAGATTTTTAACACGAGAGTAATCGTAAAAAGAAGGTTTTACAAGACTCACGTTAACAATATTGCAGCAGTACGCACACAATCGAAGCGCAGTAAGGATGGCTAGTGTAACTAGCAAGAATACCACGAAAGCAAGAAAAAAGAAGTACTCTATTAACTATTAACGTACCTGTCTCTTCCGAAACGAATGAGTACGATGAGAGAGCTCTCTCTACCATCGTCCGACTAAAGTCT
+
;55<9=?>BCC??@BBBCDCBCBBB@CCLBCCCB;;:<?BAEDCBB?BB?B?BABCCFJD2C>CDDEE@@ABB?BBBCDCCC3@A=@9@@@7AAB@DBBBGD?A@>@@BC?BA@=?BDCGDDBBACDDDDAA?BCAA>BBBABB?><@?BBB?BBBBBBCA?CBBBBB@AA=@AA<>@998*9==9889898%8@:A868ABCAA=A=@>>><@<@@AAA;>>>>???<@<??@9?@@>D@???;<<A@>>A>>>@>>>>AAAAA@;?5569<8=><99:38<<=
@ATNG8:05167:05354
GATGGTAGTGCGTGAGAGAGAGACCGAAGATCAGGAACTCTAGAAGAATTCAGATTTTTAACACGAGAGTAAACGTAAAAAGAAGGTTTTACAAGACTCACGTTAACAATATTGCAGCAGTACGCACACAATCGAAGCGCAGTAAGGATGGCTAGTGTAACTAGCAAGAATACCACGAAAGCAAGAAAAAAGAAGTACGCTATTAACTATTAACGTACCTGTCTCTTCCGAAACGAATGAGTACTGTATCATGTGTGCGCTACCATCGTCCGACTAAAGTCT
+
444=:@>CCCBCBBCBBCCCBB::;;C@CCBB@A>@@B@@::;A>AB?C=A@?:9::9)9;@?=>CCCCBBB>>>AGKII3DC@C=AAA9ACC@BBBBBBCBB?B@BC?BCC@CCABCDDCCBBCBCBBB?AB@@;??AABCDC>A?A@@>@CBDCDDC?AACCCD?AA<AAA<?@999,7<<88899:9%7D;A???@B;<;-/,/;<>7<7<?C?@=?BAAABB@C>AAA=ABC@CCCCCCBBABBBBB9:9DCCBBBA??;?ACB@@<>>>888*9=>?
@ATNG8:05190:05380
GATGGTAGCTCTGCTCTGACTCTCGTACTCATTCGTTTCGGAAGAGACAGGTACGTTAATAGTTAATAGCGTAACTTCTTTTTCTTTGCTTTCGTGGTATTTCTTGCTAGTTACACTAGCCATCCTTACTGCGCTTCGATTGTGTGCGTACTGCTGCAATATTGTTAACGTGAGTCTTGTAAAAACCTTCTTTTTACGTTTACTCTCGTGTTAAAATCTGAATTCTTCTAGAGTTCCTGATCTTCTGGGTCTACGCTCGTCGCGCTACCATCGTCCGACTAAAGTCT
+
---8378<006;BAA@DBBBCCCBA@@@@A;;4<;;9)4<.946;;;?CC>AA>00*/7777=0616;9;;;;8<=8==>>>+>>?866/;38///49///)/>.45;;:=9==@BB@@@=;;:<?<;;;?A@@@<AB;;6;C@@@BCBBBC@@@B;;6<@@=@A?A?ACD;;;@@@=@9::;;(:;A;:9999(:9?>>0?995555555.444&44455058==75//////)/)//:;;:.4455)5;;;555:>:<<;<<:::::>??A@@;>?A??@;@CCD
@ATNG8:05155:05433
GATGGTAGCTCGCTGATGATATTCCAGAAGATCAGGAACTCTAGAAGAATTCAGATTTTTAACACGAGAGTAAACGTAAAAAGAAGGTTTTACAAGACTCACGTTAACAATATTGCAGCAGTACGCACACAATCGAAGCGCAGTAAGGATGGCTAGTGTAACTAGCAAGAATACCACGAAAGCAAGAAAAAGAAGTACGCTATTAACTATTAACGTACCTGTCTCTTCCGAAACGAATGAGTACTACTCTCAGAGACACACTACCATCGTCCGACTAAAGTCTA
+
::;;6<AGBB===@@A;BBABL@CEJDG;:;DDBB@D@CCCBBCC=BB9;5;@:;9===,:.55:;<:::0//(///<<<<+<@@BACCC7996659595>:9=0949=8@AB899?BBCCA;;;;@;;;@=?;:949=>??A<=6?;;??;;BBA?>543399<=<6;?;>;8489999,33949>?>?/;>9>@AAABAA@-/,/6;:*/+/;<<;9@=?@???:=8899+7=><=>>A<<=?@?997?A784;>=:75522+222255+229555,699//
@ATNG8:05178:05421
GATGGTAGATACTCGCTGATACACCCAGAAGATCAGGAACTCTAGAAGAATTCAGATTTTTAACATCAGAGAGTAAACGTAAAAAAGAAGGTTTTACATACTCACGTTAACAATATTGCAGCAGTACGCACACAATCGAAGCGCAGTAAGGATGGCTAGTGTAACTAGCAAGAATACCACGAAAGCAAGAAAAGAAGTACGCTATTAACTATTAACGTACCTGTCTCTTCCGAAACGAATGAGTACTGTATCTATGTGTGCGCTACCATCGTCCGACTAAAAGTCT
+
///:178=B;;;=556<<;;666@@8>?>9;99:44.4.44;;;;<8::9=<>?00/988'5055--//666;;;9133333333#3;38,333&36:::///8822,27::.52?:>:::AA?>>B@@@B===<>==A;??>=>=DE=D<>>><>>?B==;;6:::9=>4999788188>??:?@@:9898)293::>>8857;7;3;;::5:59;@:989A>?@AA=@=ABB<??B?BBBBBA@@@000@@0::BBBABBB::8;779;9:6:;:6666'9<;;
@ATNG8:05149:05474
GTGGTAGAGTATCATGTGTATCTCCAGAAGATCAGGAACTCTAGAAGAATTCAGATTTTTAATACGAGAGTAAACGTAAAAAGAAGGTTTTATCAAGACTCACGTTAACAATATTGCAGCAGTACGCCACACAATCGAAGCGCAGTAAGGATGGCTAGTGTAACTAGCAAGAATACCACGAAAGCAAGAAAAAGAAGTACGCTATTAACTATTAACGTACCTGTCTCTTCCGAAACGAATGAGTACACACTCTCATATGACACTACCATCGTCCGACTAAAGTCT
+
,,2068;BBC;96@;;?BAA?<@@.55939444:<5:5:::?A=A<BB=@=@BCCDCCC5D?BBDDDCCCCDC;;;;;;;;*;=+/,/;;+////)///9<<<<=0546;:>>D?@@@9<;@@@@00*0>>9=<BBBB:B=CCBBBC?C>;;;6:9=>C<<A;BB@BBC?@>:000,00000*89917@C>=+==8;;4439>;>9?9???;9>:::A:929@>>@AD;B@B??8?>=:0/0:::=@>>A4748====><<?;00/6?005@@;@>>>>>59<<5
@ATNG8:05161:05501
GATGGTAGCACGAGTCACTCATATCCAGAAGATCAGGAACTCTAGAAGAATTCAGATTTTTAACACGAGAGTAAACGTAAAAGAAGGTTTTACAAGACTCACGTTAACAATATTGCAGCAGTACGCACACAATCGAAGCTCAGTAAGGATGGCTAGTGTAACTAGCAAGAATACCACGAAAGCAAGAAAAAGAAGTACGCTATTAACTATTAACGTACCTGTCTCTTCCGAAACGAATGAGTACTGCGTCTCACTCTCGCCTACCATCGTCCGACTAAAGTCT
+
:?;>@BBBBB@?;CCCBBBB00///)//0*/9@@:;29.5<=====:<=9=5=?994444$45:89:>;<3338-895555&59.5.555&555.5555;==>>;>:;>:::;<@A;9;B??;?@@@@@;:49?AA=@?CBBCDD?B?A;;6;@=<?>9:4:@@@@B?BB<997?A>>AD577>877777'7>65525=7555;A7;;?A;A=?<A@?<?@???BC?B<??@9@>=9?=787>>??@>@??BBBA?>>43-39839<;;9:4:8<B>B9BB@B
@ATNG8:05175:05507
GATAGTGTGTCTCTGAGAGTAGTACTCATTCGTTTCGGAAGAGACAGGTACGTTAATAGTTAATAGCGTACTTCTTTTTCTTGCTTTCGTGGTATTCTTGCTAGTTACACTAGCCATCCTTACTGCGCTTCGATTGTGTGCGTACTGCTGCAATATTGTTAACGTGAGTCTTGTAAAACCTTCTTTTTACGTTTACTCTCGTGTTAAAAATCTGAATTCTTCTAGAGTTCCTGATCTTCTGGCGACGCGCACTGACACTACCATCGTCCGACTAAAGTCT
+
///9<===?@?>CBCC999@@?@@>>A:;.9>?>6?B=A=;;;A@CDGFCCBCAC@BBCC@CADCDCBCBCC@CDBBB3;@:>?@B<BBBC@CBB>AB=ABBDLGACCCCBBBC>@AC@F>BBCCBBBCACCBB?CBBBBBBBBBBBBAAAK@EED@BA7;5;?@ABBABA@BBBBB8B?C?CDDDD.;;@@@0;<<;;;;@?B?CCCC1@999949?CC@CBCBBBA=@?A@?@@?9?;<5;CA@A@AAAAAB@@@A@@@?BABB@@<@A@@@B=BBAA
@ATNG8:05182:05475
GATGGTAGCTCACGTACGTCACACGTACTCATTCGTTTCGGAAGAGACAGGTACGTTAATAGTTAATAGCATACTTCTTTTTCTTGCTTTCGTGGTATTCTTGCTAGTTACACTAGCCATCCTTACTGCGCTTCGATTGTGTGCGTACTGCTGCAATATTGTTAACGTGAGTCTTGTAAAACCTTCTTTTTACGTTTACTCTCGTGTTAAAAATCTGAATTCTTCTAGAGTTCCTGATCTTCTGGAGATACACATGATACTCTACCATCGTCCGACTAAAGTCT
+
---9688;?A@A>@;;<<=BBBBBBCBCDC@A?ABBC=CB=A?ABBCFBBABHCBC@B?BC@@>A?BCBBBAAAB>BBDDD3>?<?@CC<BBBB@BBB>AB?@??BCC799AAA@AA@BCB?C?BBABC;;;=???@<??@@AA???@@?>>=<=8898=DE<@<@@>>=??==:=??AA5@5;5:::::*:<==;4;<;;:>>?==5;::9+7;=<A<A5;;8=>>>>>>=D;?>=;;;8==A=???@AAA@;;;?==;;;>?A9>=>>>=8<:::=B:A>==
@ATNG8:05154:05575
GATGGTAGCAGACGTGACAGAGCGCCAGAAGATCAGGAACTCTAGAAGAATTCAGATTTTTAACACGAGAGTAAACGTAAAAAGATGGTTTTACAAGACTCACGTTAACAATATTGCAGCAGTACGCACACAATCGAAGCGCAGTAAGGATGGCTAGTGTAACTAGCAAGAATACCACGAAAGCAAGAAAAAGAAGTACGCTATTAACTATTAACGTACCTGTCTCTTCCGAAACGAATGAGTACTATGTAGAGCTCTTATACTACCATCGTCCGACTAAAGTCT
+
555>;??CDDBBBBCCCCCCCCDED@BBB@BCECCC?C>BACCCBB?A??C?AA??AACC2C;@?BAABBC@@B<B@ABCCC5CDDD@DDD;CCC@CAAA@BC::;;ADDACBB?CBBBDCCCCCCBBBBBC@DCCC?AABBBBBB>@=B??>@CCDEDCB?BABBBB@BB=BBB@BBAA@;@??>?BBBB3BC?C@??ACABA9=9>=AA7;8;AC@A>AB@@@BB?C?AAA<ACC@BBDBBBBBBBCBBBBBBAA==@@@A>>><@===>>:>===991=000
@ATNG8:05157:05590
GATGGTAGACATATCGTACTCTCTGTACTCATTCGTTTCGGAAGAGACAGGTACGTTAATAGTTAATAGCGTACTTCTTTTTCTTGCTTTCGTGGTATTCTTGCTAGTTACACTAGCCATCCTTACTGCGCTTCGATTGTGTGCGTACTGCTGCAATATTGTTAACGTGAGTCTTGTAAAACCTTCTTTTTACGTTTACTCTCGTGTTAAAAATCTGAATTCTTCTAGAGTTCCTGATCTTCTGGCGCGTATGTATGTCGCCTACCATCGTCCGACTAAAGTCT
+
:9:@<?>@ABBCBB99;BBCCBBBCCBBBA@@<?;;;.;@<@=BACBBCD@AAACC?B?BACC?B:??CCBAA<B8=BCBB+A<8?999(39<>;BAC>BB?BAAA@A=ABBBB?BB=A@A<A=AAA@>???=>==A;>>@@@AD<<<AAA@@@A<>>><>><>=AA@@@ABBB<A????2>9=9:;::9+:>;<<6====>B?>:94:>==/?;;;C=B;>><AAA?>>>=C=C>AAAA8>>@===>@@==>??@@@@@A6<<<8<<>=>><@B@@@C:@@@>
@ATNG8:05186:05583
GATGGTAGCGCGACGAGCGTAGACCCAGAAGATCAGGAACTCTAGAAGAATTCAGATTTTTAACACGAGAGTAAACGTAAAAAAGAAGGTTTTACAAGACTCACGTTAACAATATTGCAGCAGTACGCACACAATCGAAGCGCAGTAAGGATGGCTAGTGTAACTAGCAAGAATACCACGAAAGCAAGAAAAAGAAGTACGCTATTAACTATTAAACGTACCTGTCTCTTCCGAAACGAATGAGTACGATGAGATCTCGTGTGCTACCATCGTCCGACTAAAAGTCT
+
---8066<AC;;;BBADCCCHCBBB>BBC@A;59>>:?7??=???C@@?:@-00:0/000'/;?BBABBBCBB@8@@;99999#5;6;8>@@2?AA:>C@CCBA;;49;<<:?C?7;;CD@B=CCDDGCCCBB?BBCB@CCBABCAC?C@C@@>@;;9@?;B@BBBBBB@=<7<73/4<=<=1833/7;<<=.<A=A?@?BBBCB:>:<=;=088(8<@??>AC@AABB?B>BBB>BBC>A@AACCCFC999BABA888>?=:::@>8<>==<?::775666'77<<
@ATNG8:05152:05702
GATGGTAGCGAGCGAGTGTGTATACCAGAAGATCAGGAACTCTAGAAGAATTCAGATTTTTAACACGAGAGTAAACGTAAAAAGAAGGTTTTACAAGACTCACGTTAACAATATTGCAGCAGTACGCACACAATCGAAGCGCAGTAAGGATGGCTAGTGTAACTAGCAAGAATACCACGAAAGCAAGAAAAAGAAGTACGCTATTAACTATTAACGTACCTGTCTCTTCCGAAACGAATGAGTACTGCGTCTCACTCTCGCCTACCATCGTCCGACTAAAGTCT
+
///:6;<<ABBDBBBBCBBCCCBCCACCCACBCBCC=@:;;BAAAB?A@=@=@@BBBCCC5C@CAEDGBBBAA?6>@:;;;;*;A@B?BBB9BECACCCBC@@00-0;@@=AAB?ACCCCCCCCCCDBBBCC@CCDD?BBBADCCC?C?C9999DCCCCCC@CCCBCB>BB>BBC?BA>>>8?A@=ABBBB3BB?BBBBBCBBB?C?BAA>6829?B@A>@@@ABBB?A@BBC?CCC?BBCBBCCBBBBCCCCBBBCCCCC@BBB?A???;;6;@@??@:A;;;
@ATNG8:05179:05676
GATGGTAGTATCTGCACACTCTGTCCAGAAGATCAGGAACTCTAGAAGAATTCAGATTTTTAACATCGAGAGTAAACGATAAAAAGAAGGTTTTACAAGACTCACGTTAACAATATTGCAGCAGTACGCACACAATCGAAGCGCAGTAAGGATGGCTAGTGTAACTAGCAAGAATACCACGAAAGCAAGAAAAAGAAGTACGCTATTAACTATTAACGTACCTGTCTCTTACCGAAACGTATGAGTACACATCGTCGTGTCGTGCTACCATCGTCCGACTAAAGTCT
+
66:;6<=A;<<<;;;<<<=>9566616>>9=>6555.5.4444<<<9><9<753333::;';79433:3339777.3333;<<<)88171789.88=2888887855/5,224===599>>BBCCCBBBBBBBB?BCCC?ABCACB<<6<7:44.555<<<<=9<<=<><;?@<@@?<:<<;;3;;;=ACDDD2AA?FBBA>55;;2747:99-5-229=9.4/////5(,,068818----689;888443:::<===888<:::<;688333718332::0;777
@ATNG8:05185:05708
GATGGTAGATATATGCACGCTCTACCAGAAGATCAGGAACTCTAGAAGAATTCAGATTTTTAACACGAGAGTAAACGTAAAAAGAAGGTTTTACAAGACTCACGTTAACAATATTGCAGCAGTACGCACACAATCGAAGCGCAGTAAGGATGGCTAGTGTAACTAGCAAGAATACCACGAAAGCAAGAAAAAGAAGTACGCTATTAACTATTAACGTACCTGTCTCTTCCGAAACGAATGAGTACACACTCTCATATGACACTACCATCGTCCGACTAAAGTCT
+
778;:;DBBAABCDDDEECCCCCCC?CCC@CBCC@@??@CCCCCCC?AA>A?CCAAACCC2A<AAAABBCB@@?8>>?@@@A2AB@C@EDD7CBD@BBBBCCCBB=A?@@=@DE@BACCCDDDDCCCCCCCB?CCCC>@?BBCCCB?C@C?@>@BBCCCCC>CCCCAA?BB?A@A>AABBB=B??9>@@@@2AB@C@>>CBB@A:>:=>>>3838ABAA?ACAAABB?B?AAD=BBC?AAAACCCCBBBCCDCCC?@B??>BCCC?CCCB@A=?AA???8@AA@
@ATNG8:05189:05737
GATGGTAGTATCTGCACACTCTGTCCAGAAGATCAGGAACTCTAGAAGAATTCAAGATTTTTAACACGAGAGTAAACGTAAAAAGAAGGTTTTACAAGACTCACGTTAACAATATTGCAGCAGTACGCACACAATCGAAGCGCAGTAAGGATGGCTAGTGTAACTAGCAAGAATACCACGAAAGCAAGAAAAAAGAAGTACGCTATTAACTATTAATGTACCTGTCTCTTCCGAAACAATGAGTACACACTCTCATATGACACTACCATCGTCCGACTAAAGTCT
+
///:6<<=@@:666<==DAB<B>AB?BBC@B=?@>;49499945557<9391//)/99:;;+767;89:;:9999(3344444$4<7<5;;;0;=>9>CCCDC@@A6;5;;>AA@=ACC@AACCCCCABCCBB>AABB@BBABA??A=@@BBB@A;;9@@;?<@?A@??<?@8?@=488:::28996333377#7757>9=989:545=888<1;4656<D=A@666:98<:<==79A8=;;;;:>AAAA;;:D?@??AABBAABB>B<<<BB?BB?@@B><A85
@ATNG8:05241:05147
GATGGTAGTATATGCGCGTCGCTATCCAGAAGATCAGGAACTCGTAAGAAGAATTCAAGAATTTTTTAACAATCAGAGGAGTAAAACGATTAAAAAAAGAAGGTTTTTACAAGACTCACGTTTAACAATATTGCAGCAGTACGCACACAATCGAAGCGCAGTAAGGATGGCTAGTGTAACTAGCAAGAATACCACGAAAGCAAGAAAAAGAAGTACGCTATTAACTATTAACGTACCTGTCTCTTCCGAAACGAATTGAGTACACACTCTCATATGACACTACCATCGTCCGACTAAACGTCT
+
///:69;=@A::5555:555<<656?5;:<05556559@.555555.5<6;:393//)/7277777$73/4.4666//)///666*6/33,333333"3/(/(/;;;)///598888/////(.(..(288/5577:::BBAAAB@AAB;??AB?BAAA@=;;8<9==<8=>@?ABBB?B;;;??<@@;>==8=888@6>8819;>>>/98188789789:18/5:;<9>=67:@?;??>>?<<6;2/00*/66)0+/::><==B==<>:?;377<888=<4443:::;B>AA00/8(//966
@ATNG8:05247:05135
GATGGTAGCAGACGTGACAGAGCGCAGAAGATCAGGACTCTAGAAGAATTCAGATTTTTAACACGAGAGTAAACGTAAAAAGAAGGTTTTACAAGACTCACGTTAACAATATTGCAGCAGTACGCACACAATCGAAGCGCAGTAAGGATGGCTAGTGTAACTAGCAAGAATACCACGAAAGCAGAAAAAGAAGTACGCTATTAACTATTAACGTACCTGTCTCTTCCGAAACGATGAGTACTGCGTCTCACTCTCGCCTACCATCGTCCGACTAAAGTCT
+
::>:7;@BABAA=<55555<<>BCCBCB@CAABBB>@@@AAA@AAAA>A?::9:999:(:9??=?::<888917;59599$5<;;.555&5<<9<:69CBCBB?B8;;<@AB?CBBBEC@@BECC?@@@A;?@>@=@A@@A@??9@>B;;9;AA@CB?@=@BBBCK@AA>A@:2887;7373333337'7>579=8558<>:>:>><<8<9;;BDD?AABBBBB?B????9?AABC@??BBCCBDDDDBBBBB=B<<7<:94:=335=8<;<777)5;:<
@ATNG8:05209:05206
GATGGTAGTGTGTCTCTGAGAGTAGTACTCATTCGTTTCGGAAGAGACAGGTACGTTAATAGTTAATAGCGTACTTCTTTTTCTTGCTTTCGTGGTATTCTTGCTAGTTACACTAGCCATCCTTACTGCGCTTCGATTGTGTGCGTACTGCTGCAATATTGTTAACGTGAGTCTTGTAAAACCTTCTTTTTACGTTTACTCTCGTGTTAAAAATCTTAATTCTTCTAGAGTTCCTGATCTTCTGGAGATATCATCAGCGAGCTATCGTCCGACTAAAGTCT
+
:59<7==?BBBDCCCCCBBCCBDDBCCAAABA?BDDD>BB?B@BCCCCCC@DBBBC@D@CBBB@C@CHHED;;0B?00000*00+/::@8CBBB@CCHBCC?AABBCC@BBCCBBBC@CCC@CAJCA@@BB@?BBBB@BECCCCCBBBDBBBBDD@@@A@CB@B@BBBBCBCCC@BBBBB9B@C>BBCCC3BCCCC>BBBBDCCCAA?CBCC5CBBACACACC?BCCB<<<@C@BDDFED?AACACCGBCCCBBBBCCCBBBBCBAABE@CAAACC=CAAA
@ATNG8:05231:05217
GATGGTAGTCTCAGATAGTCTATAGTACTCATTCGTTTCGGAAGAGACAGGTACGTTAATAGTTAATAGCGTACTTCTTTTTCTTGCTTTCGTGGTATTCTTGCTAGTTACACTAGCCATCCTTACTGCGCTTCGATTGTGTGCGTACTGCTGCAATATTGTTAACGTGAGTCTTGTAAAACCTTCTTTTTACGTTTACTCTCGTGTTAAAAATCTGAATTCTTCTAGAGTTCCTGATCTTCTGGACGACGCGCACTGACACTACCATCGTCCGACTAAAGTCT
+
///75;99>BAC@@AA@???ABB@AABABC;;5;:;@8@@?C7<<BCBB@8@AABB?B<@?<>7<7?:=C>A@AB5;;:::);A:?9;;0;:@B9C=B?BC699999>;>?BC??>>69:?;@=BBBBAA;;7;?@A>BABBCBBBJCCCDCBDB@B<;7;@9@>@@@@@BBCC@BB>C?4529999;;;*;B:;<.;<BBBABAA@9>?=>,?999B?B=CC?AACC@@@=A=AAAAAA>@@A?ACJGCBAADDBBBBBCC;;;>BB@@@A@BBBDEF=BBB@
@ATNG8:05214:05223
GATGGTAGGTGCACATGAGTGTATCCAGAAGATCAGGAACTCTAGAAGAATTCAGATTTTTAACACGAGAGTAAACGTAAAAAGAAGGTTTTACAAGACTCACGTTAACAATATTGCAGCAGTACGCACACAATCGAAGCGCAGTAAGGATGGCTAGTGTAACTAGCAAGAATACCACGAAAGCAAGAAAAAGAAGTACGCTATTAACTATTAACGTACCTGTCTCTTCCGAAACGAATGAGTACTATGTAGAGCTCTATACTAATCGTCCGACTAAAGTCT
+
;9:@<@C>@DBCCCBBBGDCBCBEG?A@B@BAAB;;9;@BBBBBDC?AB8;5;CA;;;;;*;>;;;CCCCCCCE=CA;;;;;*<B>B?BDD<CCCA;;;BBBBBB?B?AA@BA@=AABBCBBBCCCDCBBCC@BC@A?@BDDBBBC?B>A;;6;AAAABBB?CBCBBB@BB?CCC>AA???8?>>;?@@@A2@B?BAABBBAAB7979A>?1838?CCC?CA;:;BB>A@ABC=BBB@BCBCCCBBBBABBB???ABAECC@??@B88;D?AACBAA<ACBB
@ATNG8:05214:05258
GATGGTAGCACGAGTCACTCATATCCAGAAGATCAGGAATCTAGAAGAATTCAGATTTTTAACACGAGAGTAAACGTAAAAAGAAGGTTTTACAAGACTCACGTTAACAATATTGCAGCAGTACGCACACAATCGAAGCGCAGTAAGGATGGCTAGTGTAACTAGCAAGAATACCACGAAAGCAAGAAAAGGAAGTACGCTATTAACTATTAACGTACCTGTCTCTTCCGAAACGAATGAGTAACTATGTAGAGCTCTATACTACCATCGTCCGACTAAAGTCT
+
///8699<BBA===CCECDC@@??>5;A?;@@B@A@=B?@BCCCGAHD@C@CICCCCCC5C@DBDCA@@B;;:0:=98333$3:5:8889.98<<?==?CDBBB?C@BA=>??;@@=??ADDAA??=>>>B=BB@@;===>>>;:5;8==A=@:99A@@A?BBBC@@>@E?AAB9::?AA8@=;5:;;;0;*0)099:A:78<8=9@B==:=8=>8878<==>888<@9>@@9>AA@@=:://(////:B@@===@@@CBCBBBB?BBCBA?;BBB?@@:???>
@ATNG8:05234:05226
GATGGTAGCACGAGTCACTCATACAGAAGATCAGGAACTCTAGAAGAATTCAGATTTTTAACACGAGAGTAAACGTAAAAAAGAAGGTTTTACAAGACTCACGTTAACAATATTGCAGCAGTACGCACACAATCGAAGCGCAGTAAGGATGGCTAGTGTAACTAGCAAGAATACCACGAAAGCAAGAAAAAAGAAGTACGCTATTAACTATTAACGTACCTGTCTCTTCCGAAACGAATGAGTACCTCTCAGACGCTCGTCCTACCATCGTCCGACTAAAGTCT
+
---73888=@B==@@DB=BC<656<AB=@B@BA@>A@BBCDCCCA@@?@?ABCCCCCC3C?AA;<<;==<<<288955555#9<8=9>>>2@C>:?B<ABBB;;:;@DD@ACB?C@BBCCGCCCCCCCB@@?@@@C?CBBBBC??=@@CAB@BCCBBBBC?CBBBBB@A@;???<??DDC:??A=@@@@AB(AC@>;8;@CBAA58159=?2;6;?B@@>@CAAACB?B?BBD<??D?ABBCCCC????BBBBAAB===@@;>>B=CAAABB?BAA???8?A??
@ATNG8:05212:05308
GATGGTAGGCGAGAGTGAGACGCAGTACTCATTCGTTTCGGAAGAGACAGGTACGTTAATAGTTAATAGCGTACTTCTTTTTCTTGCTTTCGTGGTATTCTTGCTAGTTACACTAGCCATCCTTACTGCGCTTCGATTGTGTGCGTACTGCTGCAATATTGTTAACGTGAGTCTTGTAAAACCTTCTTTTTACGTTTACTCTCGTGTTAAAAATCTGAATTCTTCTAGAGTTCCTGATCTTCTGGGTGCGCTACAGTCTCTCACATCGTCCGACTAAAGTCT
+
:99@<@@B?BBCCBCCCCCCCCCCCCCDCC:9;:DDD?BB?B@CDDCCCC@BBBCB?B?BBBC@D>A@B??ACBB@BBBBA2@<;?99:(3?AD@CAD@DC599BCFH@A@@BABBB>@=?<>;>>><A>>>=DD??<???<<=>???A@@A@@@;??A;AA;A;?@AAA???D;???AA5A=A988776(8=98:0;;;9::=;=;4:;:;+:AAAC;A=AA:>>AB===<A=AABB??;@AAA9>>>A==<AA@@?@?>>@@@A@@@@<@A;;;D;@A==
@ATNG8:05230:05287
GATGGTAGGCGTGTGAGAGTCTGCCAGAAGATCAGGAACTCTAGAAGAATTCAGATTTTTAACACGAGAGTAAACGTAAAAAGAAGGTTTTACAAGACTCACGTTAACAATATTGCAGCAGTACGCACACAATCGAAGCGCAGTAAGGATGGCTAGTGTAACTAGCAAGAATACCACGAAAGCAAGAAAAAGAAGTACGCTATTAACTATTAACGTACCTGTCTCTTCCGAAACGAATGAGTACTATGTAGAGCTCTATACTAATCGTCCGACTAAAGTCT
+
9:;B?BBC@BBBBCBBCBDCBBBC@CCC?CCCDDD@C?BBBBBCC@BB?BACCB;;:;;);=A@BBCCBCAA@9>=::999(9@?B=BBB999B@CDCCAAABB?B?CA<@>><>A@@@@@>@A>>>>==?:???A;=====??=;A9>8=<>CCCBABC?BB@AAA>AC@BBB?BBBBB>A@A;:9999(9:48ABBC?>@B<@<@@@@<@;>>?AA;?A@>>==<A<AAA9@BB@>>>BAAAAAAABBBBBBBBBBBBBAA>ABBBA>A?<<AA;C<<=
@ATNG8:05239:05303
GATGGTAGATATATGCACGCTCTACCAGAAGATCAGGAACTCTAGAAGAATTCAGATTTTTAACACGAGAGTAAACGTAAAAAGAAGGTTTTACAAGACTCACGTTAACAATATTGCAGCAGTACGCACACAATCGAAGCGCAGTAAGGATGGCTAGTGTAACTAGCAAGAATACCACGAAAGCAAGAAAAAGAAGTACGCTATTAACTATTAACGTACCTGTCTCTTCCGAAACGAATGAGTACTGTATCATGTGTGCGCTACCATCGTCCGACTAAAGTCT
+
/778499DBBBCCBBCCCCBB@;;;;@:@=<@BC;;;;?B@B:::?=?>?D>AAA@@DDD3B<>?BBBDCBAA@5>=<<;;;*;B=?5:;:*9@@?DBCBCCEDGAC@CB@BCCABBCCCBCBCCCCCCBBB@DEDD=@?CCCACA5:6;@@<@BCDCCCC@CCDDCC?CC@BAA=AA@@@8><>;99:::.9A@CBBBCBBA@7;6;???;?=@=BBA>AABAAAC@B@BCB=B??>@@?CDFDAAABCCC9::BCCCBECBC?>B;;?B@A??888-;;::
@ATNG8:05244:05292
GATGGTAGTGTCTTATGAGAGTGTGTACTCATTCGTTTCGGAAGAGACAGGTACGTTAATAGTTAATAGCGTACTTCTTTTTCTTGCTTTCGTGGTATTCTTGCTAGTTACACTAGCCATCCTTACTGCGCTTCGATTGTGTGCGTACTGCTGCAATATTGTTAACGTGAGTCTTGTAAAACCTTTCTTTTTACGTTTACTCTCTTGTTAAAAATCTGAATTCTTCTAGAGTTCCTGATCTTTGGGCTCTCTCTCACGCACTGACCATCGTCCGAACTAAAGTCT
+
---505588::::7;;;=666<>>BBBCDCCC@@A@B=AC9;:;ABBBAA>A;:9C=B=BBBB?C>AA?99998848<CAC18>6>;>;38833.38:4:?=@A@@@@=@?<=885725;<;A6=<85588:<@A??:>>=;:;88699::A7888656756/6.5=;?=>?>968././&.(.3'..999)559;<07552AAA599-6787(59<;?8969<+//8888A9=6<;=587:077.555/..777;;:886---5)-->9992/.(.666,5555
@ATNG8:05198:05369
GATGGTAGCACGACACGACGATGTGTACTCATTCGTTTCGGAAGAGACAGGTACGTTAACAGTTAATGGCGTACTTCTTTTTCTTGCTTTCGTGGTATTCTTGCTAGTTACACTAGCCATCCTTACTGCGCTTCGATTGTGTGCGTACTGCTGCAATATTGTTAACGTGAGTCTTGTAAAACCTTCTTTTTACGTTTACTCTCGTGTTAAAAATCTGAATTCTTCTAGAGTTCCTGATCTTCTGGGATGTGTGCGCAGTGCCTACCATCGTCCGACTAAAGTCT
+
:45:7;CCCBBBCBB@BBC<9:BCCCCCDDBB@BCCC?BCBD@BBBCCCC?BCCCD?B?BCBB?B?BB?BABCCC?88888)8A<@9::2:<AB@CBB?A@59:>>CC@CBBBBBAD?BBC<@5::BBAABB?BBBC@B@>>?>?@@>=>@A@@@;>>?;DC:>;>@@@@@@@A9;6768(86>9>?>@>.=:9:;5;===BBC??=4797:+:==AF?B?BD@CABAAAD?C?CABBB@:>==@7@000@@@@AB@==?@;@@@;>>=>>A<@@??AA:AA>8
@ATNG8:05221:05346
GATGGTAGTATCTGCACTACTCTGTCCAGATGATCAGGAACTCTAGAAGAATTCAGATTTTTAACACGAGAGTAAACGTAAAAAGAAGGTTTTACAAGACTCACGTTAACAATATTGCAGCAGTACGCACACAATCGAAGCGCAGTAAGGATGGCTAGTGTAACTAGCAAGAATACCACGAAAGCAAGAAAAAGAAGTACGCTATTAACTATTAACGTACCTGTCTCTTCCGAAACGAATGAGTACACACTCTCATATGACACTAATCGTCCGACTAAAGTCT
+
455<7<<;;;<<::;///////;<55.559555597<8<+-----/717:474=?:::::9):6:::::8:<:::38=@<?>>)54.4.555&599;<999B@BAA=A=;;7<BB@CCA@ADEGCCBABAB;;6;AAA=@@@AAAAA=A=A00+0<:00/??;?BB???<@@6773,33333(3;;69:::>+:A8@:@B=A=8:5;8786;0605<ABB@CBAAABB=A?AA@=@??:999>@@@ABBBAAAB@=<=BAAABBC>@777B>==>=BB9<>77
@ATNG8:05237:05337
GATGGTAGGTGCACATGAGTGTATCCAGAAGATCAGGAACTCTAGAAGAATTCAGATTTTTAACACGAGAGTAAACGTAAAAAGAAGGTTTTACAAGACTCACGTTAACAATATTGCAGCAGTACGCACACTATCGAAGCGCAGTAAGGATGGCTAGTGTAACTAGCAAGAATACCACGAAAGCAAGAAAAAGAAGTACGCTATTAACTATTAACGTACCTGTCTCTTCCGAAACGAATGAGTACGTGTGCGACGTGTCTCCTACCATCGTCCGACTAAAGTCT
+
---735-505=:;;=AACCCB;:;9.544.498:5569<@@BBCCL@BC@A=AB;;;;;;*;?CCDCCCCCCDD=;;;<;;;*<A5;5;::&9BA@GABCCCBBC@B?BB>AAB?AA??@BDCCCCD;;;BBBBCCC?BBBCCBBC?B?B::6;B@@@CFC@BCDCAA>AC@CBB?BDECC>BAA>AAAAA2AA=AA@@AA@AA4958<AA=A<AACCC@CBBBCCC=@>@AA=ACC?AABBCEB;:9BA@@AAAAABBAA?@>=900/9<<5::=:997:588
@ATNG8:05202:05388
GATGGTAGGAGACACGTCGCACACGTACTCATTCGTTTCGGAAGAGACAGGTACGTTAATAGTTAATAGCGTACTTCTTTTTCTTGCTTTCGTGGTATTCTTGCTAGTTACACTAGCCATCCTTACTGCGCTTCGATTGTGTGCGTACTGCTGCAATATTGTTAACGTGAGTCTTGTAAAACCTTCTTTTTACGTTTACTCTCGTGTTAAAAATCTGAATTCTTCTAGAGTTCCTGATCTTCTGGTATACACACTCGCTCGCTACCATCGTCCGACTAAAGTCT
+
445>7==B@ABBBBBDCCDCCBBBCBBB;:;C@CCCC>BB?C<:;;CDDE@CCBBC@B?BBCC?B?BBBAAAA@?<?CCDC2AA@CBBB>BBBB?BAA=AB?@@ACBB@BBBBCAAA;@@A:>:>>><>><=<A:::8::AA@@?A@@@AA>>>@<>>?=@@;?;ADAA????C=AAAA>5A<A=???>>/>AA@@9@=<<@@@@@@8>>=>/>??@@;@;AA=D===???=B;?>BAAA499A=AA@@@@>>>>>AA?AA@@>>;>=?@??<?B??@A:A>>>
@ATNG8:05205:05419
GATGGTAGCGCATATCAGCGCAGCCCAGAAGATCAGGAACTCTAGAAGAATTCAGATTTTTAACACGAGAGTAAACGTAAAAAGAAGGTTTTACAAGACTCACGTTAACAATATTGCAGCAGTACGCACACAATCGAAGCGCAGTAAGGATGGCTAGTGTAACTAGCAAGAATACCACGAAAGCAAGAAAAAGAAGTACGCTATTAACTATTAACGTACCTGTCTCTTCCGAAACGAATGAGTACCTCTCAGACGCTCGTCCTACCATCGTCCGACTAAAGTCT
+
///;48>B;<6CCCCBBBDBBBBFF?EEEACDCFBB@B@BBCCCBC@CD@C>BAEAAABA2A=@AABBCBCBCC;AA;;;;;*;C<@<@@@4ADC>BAAABBBCDAE@BB@CCC?BBBCCCCBCCCCCCCAA?ABBDBBBBCBBBC?B?BBB?BCCBBCCC@CBCCBB?@@=?DC?BBCCC<???@BCDCC2AC?AABCCC???>A>ABAA=B??;ADD@AAACCBB=A=@AB<B@@>@BCCCBB?AAABBBBAAABBBBC?BBB<?988;A>AA???B>BAAA
@ATNG8:05240:05418
GATGGTAGCTCTGCTCTGACTCTCGTACTCATTCGTTTCGGAAGAGACAGGTACGTTAATAGTTAATAGCGTACTTCTTTTTCTTGCTTTCGTGGTATTCTTGCTAGTTACACTAGCCATCCTTACTGCGCTTCGATTGTGTGCGTACTGCTGCAATATTGTTAACGTGAGTTTTGTAAAAACCTTCTTTTTACGTTTACTCTCGTGTTAAAAATCTGAATTCTTCTAGAGTTCCTGATCTTCTGGTATACACACTCGCTCGCTACCATCGTCCGACTAAAGTCT
+
44447;==BB;;;=?DC:;<GGFGEBCCCDCB@B>>>=?;<@<@@AACCGAGEDCC:;8;BAB>C@BCDFHCCCC@BBBBC5@B=B;;;0;B;;69@>;@A<@@BBCB@@@@BBCCC@CBB6;8;BCC<>00,0<00+0CDBBCBBBAA@@;::?;;::?CC?B@BABBE>@?>+<55555$95:4;;??@+69D@@7>>666::<4506<<<(;;595.4.9@6>?@995>:C:B==???;;:<;@999>@@?@BBBBBAAABBB?AA99;@<@?A??@9@;;;
@ATNG8:05243:05414
GTGGTAGTGTCATATGAGAGTGTGTACTCATTCGTTTCGGAAGAGACAGGTACGTTAATAGTTAATAGCGTACTTCTTTTTCTTGCTTTCGTGGTATTCTTGCTAGTTACACTAGCCATCCTTACTGCGCTTCGATTGTGTGCGTACTGCTGCAATATTGTTAACGTGAGTCTTGTAAACCTTCTTTTACGTTTACTCTCGTGTTAAAAATCTGAATTCTTCTAGAGTTCCTGATCTTCTGGGATGTGTGCGCAGTGCCTACCATCGATTCCGGATAGTCT
+
C<;7<;:;A>966>=ABFCCDCCCCCBBB:919794,4;5<9=>>B<??;966=>:>46995466;<<@@BA;;559999*;=:=@=>7AAA@@A:;6;A5<;BBCDAEDDCCBHE?BBB?B8<;CBCBBC=A@AB=BABBDDBBCBB@@@C;;5;9:;>>:@<??@A??@A@29999,5.525599*5=;=@499CCCCCBAA4:999$959A@=@=9:89BAAB@@=@@B@?@;;8:@@@90000>==>@B===5525<>4597;9<*0*/38//5<;;
@ATNG8:05244:05426
GATGGTAGTACATGATAGACGACACCAGAAAGATCAGGAAACTCTAGAAGAATTCATAGTAATTTTTAAACACGAGAGTAAACGTAAAAAAGAAGGTTTTTACAGACTCACGTTAACAATATTGCAGCAGTACGCACACTAATCGAAGCGCAGTAAGGATGGCTAGTGTTACTAGCAAGAATACCACGAAAGCAAGAAAAAAGAAGTACGCTATTAACTATTAACGTACCTGTCTCTTCCGAAACGAATGAGTACGATGTGCGACGTGTCTCCTACCATCGTCCGACTAAAGTCT
+
////)/:545<<99999977////-(--//)///;/5.590554;444.4:581///////)////$//(/888:55443808334::::%335:-3333$36668///;:<=8=?BA>><?8;>:5;9:<9::<<=58376;;;863738333:6;6;8848>>?9772888@?@@>>=6:::0898==.88;-522222#25.222272227376;=;;48055@@==A<<<<<<8:6=;;370/)/788:97///6669<A@???=8878<8818>>=A?;@;;;<>4;655
@ATNG8:05244:05446
GATGGTAGCATCATGCATATTCACCAGAAGATCAGGAACTCTAGAAGAATTCAGATTTTTAACACGAGAGTAAACGTAAAAAGAAGGTTTTACAAGACTCACGTTAACAATATTGCAGCAGTACGCACACAATCGAAGCGCAGTAAGGATGGCTAGTGTAACTAGCAAGAATACCACGAAAGCAAGAAAAAGAAGTACGCTATTAACTATTAACGTACCTGTCTCTTCCGAAACGAATGAGTACCTCTCAGACGCTCGTCCTACCATCGTCCGACTAAAGTCT
+
4444.5<>ABBBCDDCBBAA>AB=9>>?9==<;;;.5.599455>:==9=8<::49:::)7;=@?@BBB@???9?AA@@@@,=>9=.59949AC?;9665@@BA>B@??<@AA?BBBBKBDCCCECBBBEF@@@@B?BA???AAC?B?ABB>AABBBCBB?AAADCC?BB?BBB====AA:<=8=@BCCC3BB?>>>>?=8:;,/*/733(.).8@BB@BB>;;791807?A;>BB7@::@=995://.88888=@>>;;7=?<6<///??<?=<<CC>BBBB
@ATNG8:05217:05493
GATGGTAGACACGTGTGCTCTCTCGTTACTCATTCGTTTCGGAAGTGACAGGTACGTTAATAGTTAATAGCGTACTTCTTTTTCCTGCTTTCGTGGTATTCTTGCTAGTTACACTAGCCATCCTTACTGCGCTTCGATTGTGTGCGTACTGCTGCAATATTGTTAACGTGAGTCTTGTAAAACCTTCTTTTTACGTTTAACTCTCGTGTTAAAAATCTGAATTCTTCTAGAGTTCCTGATCTTCTGGGTCTCTCTCTCACGCACTACCATCGTCCGACTAAAGTCT
+
:55=9=@A@@@;;6B@@BCDCBBCCC@CBCBDC@BGCJ>CC@B?@BBBBBB?BCB;:;;?BEAA?A@CCBBB?>=?:=<;;<,>3??@AA<@@AB=??B?BB=?>?@993:BCBBBBB?B@@=A=A@@>=::;=@AAA=AA?@@AA>>>AAA@:::8;=<8;;5;;?@BF???>>:>;FDD6@;=5:::::):>898*706>:999>//)/787*7/76:888=@<?>=A>>>;A8<;;AAA:=>AD9=;;;;??AA>>=@@>;77=6767<7616::>>?7<677
@ATNG8:05228:05477
GATGGTAGCGAGCGAGTGTGTATACCAGAAGATCAGGAACTCTAGAAGAATCAGATTTTTAACACGAGAGTAAACGTAAAAAGAAGGTTTTACAAGACTCACGTTAACAATATTGCAGCAGTACGCACACAATCGAAGCGCAGTAAGGATGGCTAGTGTAACTAGCAAGAATACCACGAAAGCAAGAAAAAGAAGTACGCTATTAAACTATTAACGTACCTGTCTCTTCCGAAACGAATGAGTACTATGTAGAGCTCTATCACTACCATCGTCCGACTAAAAGTCT
+
7888)//544;=89994445566<A9>6615;>:;=:@;>===;;:8==255;=?=@@@+626666<==<<<:09944444$596;49;;0;<<8<>><<;;;<7<8<<055=5::<<555==<555;;9<766656;;566@>>8>15//)////////)/<555>9<<8555496522,,,,(,,666(67,689887977,33(38896=7;8=6615:99944055:>>6<<>655:=<<?8877<77777666//////6603..3//(/36.222&3777
@ATNG8:05199:05551
GATGGTAGCATCATGCATATCTCACCAGAAGATCAGGAACTCTAGAAGAATTCAGATTTTTAACACGAGAGTAAACGTAAAAAGAAGGTTTTACAAGACTCACGTTAACAATATTGCAGCAGTACGCACACAATCGAAGCGCAGTAAGGATGGCTAGTGTAACTAGCAAGAATACCACGAAAGCAAGAAAAAAGAAGTACGCTATTAACTATTAACGTACCTGTCTCTTCCGAAACGAATGAGTACCTCTCAGACGCTCGTCCTACCATCGTCCGACTAAAGTCT
+
@:?B@CDCBBBCCCCBBCCDBBBCC@CCCACDCCBB@B@CCCCCCC@AA>A@BBBAAAAA2B@CBBBCA@@>?@9@@ABDDD5CC@B=AAA9AEIADBBBAAD:97;@BB>CCC@CCBCCCCCCCCCCCCBC?CCBB@BAA?@@>>9@?BAC@BECBBBCD?BBBBBB@BB?BBB79:AAA;A@@<@@@@@A(@B?B979BAB>@:=577=A5>:>?B@@=@C:::AA?C@BBC=AAC?BBAACCC?BBBBCCBBBB::;;;7:AA=AAAAAB>AAAA@@;A999
@ATNG8:05203:05562
GATGGTAGCACGAGTCACTCATATCCAGAAGATCAGGAACTCTAGAAGAATTCAGATTTTTAACACGAGAGTAAACGTAAAAAGAAGGTTTTACAAGACTCACGTTAACAATATTGCAGCAGTACGCACACAATCGAAGCGCAGTAAGGATGGCTAGTGTAACTAGCAAGAATACCACGAAAGCAAGTAAAAGAAGTACGCTATTAACTATTAACGTACCTGTCTCTTCCGAAACGAATGAGTACAGAGAGTACGATATGTCTACCATCGTCCGACTAAAGTCT
+
0//;6<<;AD<;6??DBBBBD@@AG@DBB?CCBBBC@C@FCGBBBC@CD@C@CCBBAAAA2A?BCBBCBACCFD=B:;:CBC1=B>A;CCC=CCHAC<;;BBC@@@A@DE@DDC?CBAABCECDCCBBBBDD?BBBB@BBAABBBB?B@DBB@BCCCCCCC?CCCCBB?BC@AAA?A@@A@;AAA=ABBBB:BD?BBBAABCCD3739=>@5;7;@BAA>BB@@@BBAE>AAC>BBB?AAABBBBCCBBBBCCCCCBBBBAAAA@<?AAA7818;;:==5====
@ATNG8:05223:05562
GATGGTAGGACGAGCGTCTGAGAGGTACTCATTCGTTTCGGAAGAGACAGGTACGTTAATAGTTAATAGCGTACTTCTTTTTCTTGCTTTCGTGGTATTCTTGCTAGTTACACTAGCCATCCTTACTGCGCTTCGATTGTGTGCGTACTGCTGCAATATTGTTAACGTGAGTCTTGTAAAACCTTCTTTTTACGTTTACTCTCGTGTTAAAAATCTGAATTCTTCTAGAGTTCCTGATCTTCTGGGTGCGCTACAGTCTCTCTACATCGTCCGACTAAAGTCT
+
955>;??>?CCCA@@@BBBBDDCC@C?@@E@A?ADDD>CC?B@BCCCCCC@ECC9:9;?CBBC@D@CCCCB::=C@DCBBB0:;69@@C>CCBB?BIKBDC@AA@BBC@CCCCCCCC@CCC@C@CCCCCCCC@CCBC@CDCCCBBBEDCBBBCCCACBB@BB?B?BACBCCCBB>@;;;;.;>C7;<CCC0BBBBB;AABBCCFBABAEDHD5DBBAA?B>BC?BBCCBBB@B@BCBA@@=@:;;7;CBBBDBCBG;;;BBBADCCCCCCCBDCCBBC>CCCC
@ATNG8:05243:05564
GATGGTAGCGCATATCAGCGCAGCCCAGAAGATCAGGAACTCTAGAAGAATTTCAGATTTTTAACACGAGAGTAAACGTAAAAAGAAGGTTTTACAAGACTCACGTTAACAATATTGCAGCAGTACGCACACAATCGAAGCGCAGTATGGATGGCTAGTGTAACTAGCAAGAATACCACGAAAGCAAGAAAAAGAAGTACGCTATTAACTATTAACGTACCTGTCTCTTCCGAAACGATGAGTACTGCGTCTCACTCTCGCCTACCATCGTCCGACTAAAGTCTT
+
;::A=@566======C><A?@@===5@B=7;;;<66169=;>954;644.4808344;;;;)545<<7<00099<1<;/////$4<.4.555&59=:>>@=;97//)/)/7278:8<<;::<:459995;@:@1696=7<<>=<<==>?;>00)0::00///+/=><<=>=>9<??17/?@>5=00)//9:;+;;8=;;:3225717;;;7:6>599@;;:999@BB=8=8999,99:98:88599;:566;;;;;>>===:;;::=655;@:=;;;<<1::550
@ATNG8:05209:05573
GATGGTAGGCGAGAGTGAGACGCAGTACTCATTCGTTTCGGAAGAGACAGGTACGTTAATAGTTAATAGCGTACTTCTTTTTTCTTGCTTTCGTGGTATTCTTGCTAGTTACACTAGCCATCCTTACTGCGCTTCGATTGTGTGCGTACTGCTGCAATATTGTTGACGTGAGTCTTGTAAAACCTTCTTTTTACGTTTACTCTCGTGTTAAAAATCTGAATTCTTCTAGAGTTCCTGATCTTCTGGACGACGCGCACTGACACTACCATCGATAACCTCGAGTCT
+
:9:>5:=>?CBBBDCCBBBCCAABECBB>>00+0<<<5<?;?;BAA@@CEA@A@BB@D?AABC@C?CCAAACCA@>999999#396;<>>8?B@A>ABBADC698?BBG?AABBBBBB;>>A<A<>>BAB@?@<@?>><>@@@@@@AA@@@A>>>A=:::=DD:==CCCCEHGCF?BBCCC:C@C?BBBBB2BCCCD=BBCCCCDBCB@DCBC5B@@@C>B>CC@CBBCCCC?C@DBBBAA>AAD@CCAAABBBBC;;;CCBAB;;6<;;;ACB?C@CBCEDBBB
@ATNG8:05234:05615
GATGGTAGCATCATGCATATCTCACCAGAAGATCAGGAACTCTAGAAGAATTCAGATTTTTAACACGAGAGTAAACGTAAAAAGAAGGTTTTACAAGACTCACGTTAACAATATTGAAGCAGTACGCACACAATCGAAGCGCAGTAAGGATGGCTAGTGTAACTAGCAAGAATACCACGAAAGCAAGAAAAAGAGTACGCTATTAACTATTAACGTACCTGTCTCTTCCGAAACGAATAGTACCTCTCAGACGCTCGTCCTACCATCGTCCGACTAAAGTCT
+
444<9>@BBBBA@@ACCCCAAAC@@7<9:49?;;94.4694444487;;7<;CAA@@@?@+@8BBACDDCC999,9794444$4:5:.555&5998=>>96959A<?<@@<@@C?@@>@BBBAAA000@@AA<@889@CCAAA?7938;@@@>BBBAAAAA=@??@==8=>8===8=<887.33/066666'/..557;;888;A:>>CC<><>@@>?<?>>=A@@<@979907???BBCBBB>@C????@BCGBAACDADBB?BBCBBBAB;<<CC>BCCD
@ATNG8:05201:05654
GATGTAGTGTCAGTGCGCGTCGTCCAGAAGATCAGGAACTCTAGAAGAATTCAGATTTTTAACACGAGAGTAAACGTAAAAAGAAGGTTTTACAAGACTCACGTTTAACAATATTGCAGCAGTACGCACACAATCGAAGCGCAGTAAGGATGGCTAGTGTAACTAGCAAGAATACCACGAAAGCAAGAAAAAAGAAGTTACGCTATTAACTATTAACGTACCTGTCTCTTCCGAAACGAATGAGTACGTGTGACGTACGTGAGCTACCATCGTCCGACTAAAGTCT
+
445<=@?BB;;9BBBBBBAABCBB=CAC<BCBABAAC@BCCBBCA@CC?A?ABA99:99)96;87;8899333(3944444$5:;:8===0=;;:?A;?@@=499)9:@@?BA?;>>>>>>;;9===999:A=ABBB?BBAABBBB?B@C@@>@BBCCAAA????@AA=@A>993687777.788499;;??&:?;0/,/;;=9:8;>69==<:?;:7@;;6:??BCCC@B779B=BAA;?;;=777???@@@@999DBBB@>>@>>9;;::00*00//88)9@AB
@ATNG8:05213:05631
GATGGTAGTGTCATATGAGAGTGTGTACTCATTCGTTTCGGAAGAGACAGGTACGTTAATAGTTAATAGCGTACTTCTTTTTCTTGCTTTCGTGGTATTCTTGCTAGTTACACTAGCCATCCTTACTGCGCTTCGATTGTGTGCGTACTGCTGCAATATTGTTAACGTGAGTCTTGTAAAACCTTCTTTTTACGTTTACTCTCGTGTTAAAAATCTGAATTCTTCTAGAGTTCCTGTCTTCTGGCTCTCGTAGACAGATACTACCATCGTCCGACTAAAAGTCT
+
****(**-59:<;;;=><<>><<<<555;::=8;;;=6=?<=:=???>>>;B>>69157<=>@<C?BCCCBBB;;8;CCCF5CC@B=>>6<<<<5;;=8=E>;:6;>A=966A@@@@=@BB?B@CCCCHFCC@CCDC@BBBCCCCCCCEDCBCBB?AA@@CD@C@CCD@A@DBC>B;;;;.;5;5;ADDD3BB;;;0:@BBBAAC;;5;AB@0BB=>>;A000=AA@@?@B;?;?=?<=8=;=9999=>@@@AADCBB:::@@@=@?AB@A=><?7778(99>>
@ATNG8:05219:05634
GATGGTAGCACGAGTCACTCATATCAGAAGATCAGGAACTCTAGAAGAATTCAGATTTTTAACACGAGAGTAAACGTAAAAAAGAAGGTTTTACAAGACTCACGTTAACAATATTGCAGCAGTACGCACACAATCGAAGCGCAGTAAGGATGGCTAGTGTAACTAGCAAGAATACCACGAAAGCAAGAAAAAAGAAGTACGCTATTAACTATTAACGTACCTGTCTCTTCCGAAACGAATGAGTACTGCGTCTCACTCTCGCCTACCATCGTCCGACTAAAGTCT
+
---5(--780555:;?95554445<<<=:<?<995.68566<<<<7;:9>8696C>>>>+<8?=895=>>??:188455555#55.5.555&5<>8>>=>665=;39899.9:<=BCBABBCCBEBBBCCBBADBBB@CBAA??::30;<00+0>::;:==9==A@?A<<:7:>=)--888)--80//////#/71767;=;A;;6857<??;?=??BBC@CCAAABB@C?9::58AA<AABBBBBBDFBB@@><?@@=CB=9@@?:;><;>=?8848C=5><76
@ATNG8:05224:05631
GATGGTAGTGTCAGTGCGCGTCGTCCAGAAGATCAGGAACTCTAGAAGAATTCAGATTTTAACACGATAGTAAACGTAAAAGAAGGTTTTACAAGACTCACGTTAACAATATTGCAGCAGTACGCACACAATCGAAGCGCAGTAAGGATGGCTAGTGTAACTAGCAAGATTACCACGAAAGCAAGAAAAAGAAGTACGCTATTAACTATTTAACGTACCTGTCTCTTCCGAAACGAATGAGTACGAGAGAGCACACGTGTCTACCATCGTCCGACTAAAGTCT
+
///;8<<BBBA;<@@BBBGHB<9:>=>BB=;;<AAA>A6;9@@@>@;?@=@=@?77333*3483343398877.7345;;+9>49.555&9<>9>?<<;<;9904.4;6459;????ABBC99:CBABDC@CCCB?BA:99@@A<A?A;;6:??=;78717778379?=?498;>BBB=5<8858:===+4348:975226626277222'51559<<8==<=>>B>=5///)///)00;;@?@A?>??>>>>><?7732228858888<@6;;75790;;9;
@ATNG8:05231:05630
GATGGTAGTGATACAGATCAGACACCAGAAGATCAGGAACTCTAGAAGAATTCAGATTTTTAACACGAGAGTAAACGTAAAAAGAAGGTTTTACAAGACTCACGTTAACAATATTGCAGCAGTACGCACACAATCGAAGCGCAGTAAGGATGGCTAGTGTAACTAGCAAGAATACCACGAAAGCAAGAAAAAAGAAGTACGCTATTAACTATTAACGTACCTGTCTCTTCCGAAACGAATGAGTACTATGTAGAGCTCTATACTAATCGTCCGACTAAATTCT
+
?@@B?CDBBBCCCBBBCBBDCCCBB?CCC=CCFC@@?@@CCDCCCA=???A?CBBAAAA@2A@CCBABBAA@A?8<>9:;;;*;C<@5;;;-;BB@CBBBCCC;:9;?BB?BBB?BEBBDBBBCCCCCDCBB?BCBB@BBBABB@@<A?BBB@BCCBBBCC?BBBBBC?CC?AAA=??@@@:???;999999%9?<?989CEE@@<>8:9AD1858ACAA?AAAA@AA?B?BBE=CDC?CCBBBAACCBCABBBBB;::D@@@AA<@@@BB?BBB???8?999
@ATNG8:05238:05634
GATGGTAGACATATCGTACTCTCTGTACTCATTCGTTTCGGAAGAGACAGGTACGTTAATAGTTAATAGCGTACTTCTTTTTCTTGCTTTCGTGGTATTCTTGCCAGTTACACTAGCCATCCTTACTGCGCTTCGATTGTGTGCGTACTGCTGCAATATTGTTAACGTGAGTCTTGTAAAACCTTCTTTTTACGTTTACTCTCGTGTTAAAAATCTGAATTCTTCTAGAGTTCCTGATCTTCTGGGTGCGCTACAGTCTCTCTACCATCGTCCGACTAAAGTCT
+
77796;AEBBCCBBCCFLCCCCCCCCCBBCB@>@CCF>CB?C?CCDDCCC@BBBDD?B?CBBB?B?CBBBB?88=688888)7;4;797,7????BBB@AA?AC@CBB?BBBBB??@<=<=;@>AAA@@@@@<???@<@@A===@AA@@@A666<8:;;<AD=@;@@B@A>>>A=A===<.<*/*/9;;<,<@===2???;;;=:::48787(5;;9>4>;AA:??@@<>><@=AAAA?>8:///)///<<:>>?>>=@BBB@==7=///==7=@@;??:??@:
@ATNG8:05245:05629
GATGGTAGGACGAGCGTCTGAGAGGTACTCATTCGTTTCGGAAGAGACAGGTACGTTAATAGTTAATAGCGTACTTCTTTTTCTTGCTTTCGTGGTATTCCTGCTAGTTACACTAGCCATCCTTACTGCGCTTCGATTGTGTGCGTACTGCTGCAATATTGTTAACGTGAGTCTTGTAAAACCTTCTTTTTACGTTTACTCTCGTGTTAAAAATCTGAATTCTTCTAGAGTTCCTGATCTTCTGGGCAGACTCTCACACGCCTTCCATCGTCCGACTAAAGTCT
+
445<7<==;@>954<@@@@@CDA@>@BBBDAB?B@CE=@@=@<@A@@@CE@BCCAA?A@BCCFAHABAAACBBAC@BBBBB5=B<A@?@<@BCGACCC@C@BBB969B?BBBB@??C=AAB@C?CCB?@>>@9999>8959>???@>>>555;<>:CBB?BC?C@BBCCBAAAC9;;EDD7B;A499999(:ACED=AAB@@>@99989::<*<=<@@0909;6;<000::6::=>=9957:>?>6>C@CCCCBBA@@@:;4:;>4;:@@?=;=??===6??;;
@ATNG8:05210:05690
GATGGTAGTATCTGCACACTCTGTCCAGAAGATCAGGAACTCTAGAAGAATTCAGATTTTTTAACACGAGAGTAAACGTAAAAAGAAGGTTTTACAAGACTCACGTTAACAATATTGCAGCAGTACGCACACAATCGAAGCGCAGTAAGGATGGCTAGTGTAACTAGCAAGAATACCACGAAAGCAAGAAAAAAGAAGTACGCTATTAACTATTAACGTACCTGTCTCTTCCGAAACGAATGAGTACACATCGTCGTGTCGTGCTACCATCGTCCGACTAAAAGTCT
+
444=9>>>BABCBBCCCCCDCCECC?BDG@EBBB?>:>;@AAABBB?BC?D@C?<899989%::@>BDBBCB=CC>BBCCCCC5CC?B<AAA9BDEACCBCCCCBC@D@AA?BCC@CAAADCCCFCBBCBBBB?BCCB?BBBBBBBB>C@BBB@BCCBBCBB?CCCBAA=9949@?089@@>87879999999$998;@;B=9@@>78758>?3=9=CA@@=?BAAABB?BACCC9BBD?BBBCBDBBBBBBB?BBBB@@?BAAACD@CABA??:=@@9899):B@A
@ATNG8:05218:05703
GATGGTAGCGCACACATAGATACAGTACTCATTCGTTTCGGAAGGAGACAGGTACGTTAATAGTTAATAGACGTACTTCTTTTTCTTGTCTTTCTGTGGTATTCTTGCTAGTTACACTAGCCATCCTTACTGCGCTTCGATTGTGTGCGTACTGCTGCAATATTGTTAACGTGAGTCTTGTAAACCTTCTTTTTACGTTTACTCTCGTGTTAAAAATCTAGAATTCTTCTAGAGTTCCTGTCTTCTGGTATGACTAGTGTACTACTACCATCGTCCGACTAAAGTCT
+
////)///::;;;95//7///7////55;<<<8<<::)//)/)/)////9<6<665;04.4=44.5.554449;5//5/////$//)////8/:6669)//:3:85::9935.55//A0//,//9272555666>>9<;65.4:5559:5556666;>>8666:?@7<7;;<=:9777)////)/39,66@@@+=665@1945///;///49999*95////)/)/:3:-/////171///:;035=85554555554999;:666<<8<5//994///;;;2;;==
@ATNG8:05218:05713
GATGGTAGTGCGTGAGAGGGAGACCAGAAGATCAGGAACTCTAGAAGAATTCAGATTTTTAACACGAGAGTAAACGTAAAAAGAAGGTTTTACAAGACTCACGTTAACAATATTGCAGCAGTACGCACACAATCGAAGCGCAGTAAGGATGGCTAGTGTAACTAGCAAGAATACCACGAAAGCAAGAAAAAGAAGTACGCTATTAACTATTAACGTACCTGTCTCTTCCGAAACGAATGAGTACGAGAGAGCACACGTGTCTACCATCGTCCGACTAAAGTCT
+
445>:>>CBBCBBBBBBJG?GCBB@BCD@CCCCBB?B?AALDDCC@CD@C@AAABBDDD3B>ABBBBBBBBBC<@@@@@@@0@C?CACCC<CCGBCCCBBBBDD@D?BB?BCD@CCAABBEDCCBCCCCBB?CDBB?BBBBBBBC?CAE@@>@CCCCBBA=AACBBB@BB????;?????5>>?:?CCFC3CD?B??;BBB??<@7;;=A<A<@>BAA=@@???AAAE?CCC>CCC?BAAABBCBBBBBB>BBBBBCBB<;;??:>888AA?C?;;::0????
@ATNG8:05226:05677
GATGGTAGCTCGCTGATGATATCTCCAGAAGATCAGGAACTCTAGAAGAATTCAGATTTTTAACACGAGAGTAAACGTAAAAAGAAGGTTTTACAAGACTCACGTTAACAATATTGCAGCAGTACGCACACAATCGAAGCGCAGTAAGGATGGCTAGTGTAACTAGCAAGAATACCACGAAAGCAAGAAAAAAGAAGTACGCTATTAACTATTAACGTACCTGTCTCTTCCGAAACGAATGAGTACGAGAGAGCACACGTGTCTACCATCGTCCGACTAAAGTCT
+
///96;;AEHCCC@@AECCDCCCCC?CCCB:;;B@@=A>BBCBC;;6;A=?;?AA?????1??CBBABBCBBBB;@@;;;;;*;A>@=AAA0>:926?=@ABBBB>B@;;7:BB?CCCDCBCDCCDA@@BDD@DAAA?BBBBAAAA>B@BAA?@@ABDCCC?CDBA:939:37=;8?@@B@98<<8789999$9898=7=AA@@?<@9<<?><>=AABAA?AA?@@BB@D@BAB>BDC?BABBBCCCBABC???BBBBCAA??;?=7=///@@<=><966(7878
@ATNG8:05209:05722
GATGGTAGCACGAGTCACTCATTTCCAGAAGATCAGGAACTCTAGAAGAATTCAGATTTTTAACACGAGAGTAAACGTAAAAAGAAGGTTTTACAAGACTCACGTTAACAATATTGCAGCAGTACGCACACAATCGAAGCGCAGTAAGGATGGCTAGTGTAACTAGCAAGAATACCACGAAAGCAAGAAAAAGAAGTACGCTATTAACTATTAACGTACCTGTCTCTTCCGAAACGAATGAGTACGTGTGCGACGTGTCTCCTACCATCGTCCGACTAAAGTCT
+
///;6:<<@AAA<DDCBBBD;;;6:;BCF@BABC::9;?AAHCDDCAAA>@>@?@;;;;;*;=BCCCBABABBC;B?99999)9B9>2:::+:@A>AA@ECCCAA>A?BB?>>>;>>E@>>=???===@@@@=D@@><@@@A@@@@:><A?B@BBB@AABB?BCCCCA?AC?BBA;@@ACD>C7759CDCD39999?;;A>?>?<@<@A>>;><A?:;;=@@@A>>>:?=BAA7899;?@@A????AAACCBEBAAAAAAA<?@?<@AA@@@;B>>>BA:AA==
@ATNG8:05226:05735
GATGGTAGTATAGAGCTCTACATAGTACTCATTCGTTTCGGAAGAGACAGGTACGTTAATAGTTAATAGCGTACTTCTTTTTCTTGCTTTCGTGGTATTCTTGCTAGTTACACTAGCCATCCTTACTGCGCTTCGATTGTGTGCGTACTGCTGCAATATTGTTAACGTGAGTCTTGTAAAACCTTCTTTTTACGTTTACTCTCGTGTTAAAAATCTGAATTCTTCTAGAGTTCCTGATCTTCTGGGCAGATCTCTCACACGCCTACCATCGTCCGACTAAAGTCT
+
////6:;>C@@;;99555556==;@BCCCB:;4;ABA=CC@C@CBCBCBC::;BAA8:9:BCC@F9;;BB??=BB=BBCCF179?CCCC=CBBB;=?B>@A?A>??DD=A77477??;2524838?>>??==9<>@@598;EDAA@:;;<@999>5;::8;<18/6<<:9:?A?677777*74<499;;;+9:AAB:>==:;:;<==:=FDD.>=>>A<@<@A577A=88:9?;:::@@A;A77707::///<:9:BB??72-229),,,,,,(,2777;077::
@ATNG8:05233:05742
GATGGTATACATATCGTACTCTCTGTACTCATTCGTTCGGAAGAGACAGGTACGTTAATAGTTAATAGCGTACTTCTTTTTCTTGCTTTCGTGGTATTCTTGCTAGTTAACTAGCCATCCTTACTGCGCTTCGATTGTGTGCGTACTGCTGCAATATTGTTAACGTGAGTCTTGTAAAACCTTCTTTTTACGTTTACTCTCGTGTTAAAAATCTGAATTCTTCTAGAGTTCCTGATCTTCTGGATATGAGTGACTCGTGCTACCATCGTCCTACTAAAGTCT
+
:;;<;?BBA?A;9;DGBAACC<99<<;9;==<8<00+00)/)/7::;<<<@CCCB@B=??AA>A@BB??>??:>879773$7;98837(37737BBC@BB588?<<@>B>AAAAA=;;;=B=>>>CB;;;<?ABA=E=>888=>=AA?==<55.6795:>;@9@@??=>=@@<>=>DD;C:@<CBBBC.:;BBB7;;;;;B>>>?=BBBB/:;;565<7//-/<==A@@6;5;=====8=?A=???>>====?>?@B888>A@=>>889C=>>>@@@:@A@@
@ATNG8:05245:05741
GATGGTAGCTATACGTATATCTATGTACTCATTCGTTTCGGAAGAGACAGGTACGTTAATAGTTAATAGCGTACTTCTTTTTCTTGCTTTCGTGGTATTCTTGCTAGTTACACTAGCCATCCTTACTGCGCTTCGATTGTGTGCGTACTGCTGCAATATTGTTAACGTGAGTCTTGTAAAACCTTCTTTTTACGTTTACTCTCGTGTTAAAAATCTGAATTCTTCTAGAGTTCCTGATCTTCTGGAGATACACATGATACTCTACCATCGTCCGACTAAAGTCT
+
///;6;:;=A9CBDCCCBCCCDCCAA@@BAAC?BCBD>AA?A?BCCBCBD@BBBCC@C@CCBB?C=@@CBBBBBB?BBDDD2AC?BBBB<;<AB@CBB@CB@?>>BAB>BBB99:BB@BCC:>:==<65778<B>>>;?B???AA>>>@??>:::6;;;5;?:>;>@@>>?>??:==BDB6B=A7;6@@@,<<<==,//66699@@A=>@@@,=///;383<?;??AA@@?<?<??@@@@7;;?;?;;;@??===A?????AA@@;>>>ABK<?>>==@9@=>=
@ATNG8:05273:05129
GATGGTATCATCATGCATATCTCACCAGAAGATCAGGAACTCTAGAAGAATTCAGATTTTTAACACGAGAGTAAACGTAAAAAGAAGGTTTTACAAGACTCACGTTAACAATATTGCAGCAGTACGCACACAATCGAAGCGCAGTAAGGATGGCTAGTGTAACTAGCAGGAATACCACGAAAGCAAGAAAAAGAAGTACGCTATTAACTATTAACGTACCTGTCTCTTCCGAAACGAATGAGTACCTCTCAGACGCTCGTCCTACCATCGTCCGACTATAGTCT
+
<:<<:>CBCCCCAAAB@<@B@BBAA?BBC@CBBBDC>@=>>=DAAA>BBAE?CA>95555$97CEFGCB@@>@>8@?;;:::$9>.5.555&555.5;99;@99;6;4;@=A@@;@@;9;@>??@@BCDCBB?B;;;@@A@BBABB?C?B::4:BB?AA??;?@@@@@?=?<AA=8:>8==6=??<?@BBB1BB@>=>CBBBBB?B9??9818;?;AAB@CBAABBB>A>ACB?ABB@@@?BBAB>ACBABBBABA@AB9:7:AB?BA;;AB?BCB???AABBC
@ATNG8:05278:05136
GATGGTAGCGAGCGAGTGTGTATACCAGAAGATCAGGAACTCTAGAAGAATTCAGATTTTTAACACGAGAGTAAACGTAAAAAGAAGGTTTTACAAGACTCACGTTAACAATATTGCAGCAGTACGCACACAATCGAAGCGCAGTAAGGATGGCTAGTGTAACTAGCAAGAATACCACGAAAAGCAAGAAAAAGAAGTACGCTATTAACTATTAACGTACCTGTCTCTTCCGAAACGAATGAATACTATGTAGAGCTCTATACTACCATCGTCCGACTAAAGTCT
+
----(--7;=>==BBB>BBBIIBBC@FCC@@>BB6;4:?A@@;;:?:?@4:19>A;;;;;(:7C<>B<<AAEED;@?9:999$59.5.599+;>>:@@@=B:9;D@D?A@=@BA?ACCCAABBBAABB;;<C?BBBC?@A@BBBBB?C@BAB?ACCCCBBB?B@@@00-0A<@A@+900000)000)/>@@@0@?:BBBA@;>332837?CA;?;88AB@;@;;;;;B=A@ACD>C;:8;@@=BAAABBABCBBCBBBBBBACACC?BBBCBB@===989-8A;;
@ATNG8:05290:05156
GATGTAGTGATACAGATCAGACACCAGAAGACAGGAACTCTAGAAGAATTCAGATTTTTAACACGAGAGTAAACGTAAAAAGAAGGTTTTACAAGACTCACGTTAACAATATTGCAGCAGTACGCACACAATCGAAGCGCAGTAAGGATGGCTAGTGTAACTAGCAAGAATACCACGAAAGCAAGAAAAAGAAGTACGCTATTAACTATTAACGTACCTGTCTCTTCCGAAACGAATGAGTACGATGAGATCTCGTGTGCTACCATCGTCCGACTAAAGTCT
+
>::<<BCBBA@ECBBBCCBBCBBBACCB@BB@AA?B@BCCCDCD@BB@B?A@?99987$36:;:=8@A;?@A8@@:9778'9;<=<:::/33?;>9?@@<<<><>=BB;>>@=A889??>>=ABB>=>>><;;;D>;;;>><<<6<:<=@=>788?ABA<A>>>CC?CC?BBB?AA;;;3:;6666656'//(/656<=>@@<@=??==9=:>>>>>=AAA@@@A<A=AAA9@??;?BAABB@@@?@?=>=AAAAACA<;<@A;@@AD@>9<>>?@A:@@@A
@ATNG8:05248:05183
GATGGTAGTATAGAGCTCTACATAGTACTCATTCGTTTCGAAGAGACAGGTACGTTAATAGTTAATAGCGTACTTCTTTTTCTTGCTTTTCGTGGTATTCTTGCTAGTTACACTAGCCATCCTTACTGCGCTTCGATTGTGTGCGTACTGCTGCAATATTATTAACGTGAGTCTTGTAAAACCTTCTTTTTACGTTTACTCTCGTGTTTAAAAATCTGAATTCTTCTAGAGTTCCTGATCTTCTGGGTGGCTACAGTCTCTCTACCATCGTCCGACTAAAGTCT
+
77//)/79::@B@@;=;<<=>>>999BDCCCC@BBBC=CBB@BBBDDCC@@@@BB>A?BBAA?A>AABBBB@;B8DCCCC299333333&3378/8>?>BB?BBBAAA=AA???===;:;;=@=BAA:;8;=9@AAB:>>?@A>>888@>>>@@@<>===>?<>=A?@?<;;??596989-8(/)/;;;;,;;998*6/755......)5><>.?8;8;7;;8865>AAA>928277799;68///)//(/88:;7:75769;772777;77177579:78566
@ATNG8:05255:05189
GATGGTAGAGTATCATGTGTATCTCCAGAAGATCAGGAACTCTAGAAGAATTCAGATTTTTAACACGAGAGTAAACGTAAAAAGAAGGTTTTACAAGACTCACGTTAACAATATTGCAGCAGTACGCACACAATCGAAGCGCAGTAAGGATGGCTAGTGTAACTAGCAAGAATACCACGAAAGCAAGAAAAAGAAGTTACGCTATTAACTATTAACGTACCTGTCTCTTCCGAAACGAATGAGTACATCGTCGTGTCGTGCTACCATCGTCCGACTAAAGTCT
+
/889)//;:===666566;666<<@56669<<===A6:69@??A??;?@=@@AA;95==;*<7566<<<B696=)5999999$9<7<9=@?2===:=>BA@;;00*/)/839:<8<=;;CE;;;CBBBCCBB?BBAA>ABBBBCCC?C>B;;9;BACBA;;5:?=?9949=9?@?:?>==;37888//000(/>60000;>>90/*/597555;5>>C?>:@?@@?AC@E>@@C<B;;6;:?<??ABA>>B@777;<;7378;<6;<737;6<<<<CD?CCCB
@ATNG8:05264:05183
GATGGTAGTCTCAGATAGTCTATAGTACTCATTCGTTTCGGAAGAGACAGGTACGTTAATAGTTAATAGCTGTACTTCTTTTTCTTGCTTTCGTGGTATTCTTGCTAGTTACACTAGCCATCCTTACTGCGCTTCGATTGTGTGCGTACTGCTGCAATATTGTTAACGTGAGTCTTGTAAAACCTTCTTTTTACGTTTACTCTCGTGTTAAAAATCTGAATTCTTCTAGAGTTCCTGATCTTCTGGACGACGCGCACTGACACTACCATCGTCCGACTAAAGTCT
+
555>7==DBBBCDCCCCCCCCCCBCCCCABBB>B???>BB@D@DCCBBCC@CCDCC?B@CCCB?C@CCC;;;BDBB?BABBB2CC@CBCC>CCCC@CBB?BC7:::ABB@BCCCCBBB?DAC?C>CDDBCBBB@CCCB?CCCBBBDDCCCCBBA@B@BCD@CC?C?CCBCCCCBD?BCCFE:C@C>@@AC@0@BBBF>CCCCCCDBBA=@@@@0@AABC@B@CC@CCBBCBB@C@CCBBBB?ABB>BBAAACCBCB@@ABBBCCCC@CBBBBC?CBBBCC>DCCC
@ATNG8:05271:05185
GATGGTAGCGCATATCAGCGCAGCCCAGAAGATCAGGAACTCTAGAAGAATTCAGATTTTTAACACGAGAGTAAACGTAAAAAGAAGGTTTTACAAGACTCACGTTAACAATATTGCAGCAGTACGCACACAATCGAAGCGCAGTAAGGATGGCTAGTGTAACTAGCAAGAATACCACGAAAGCAAGAAAAAGAAGTACGCTATTAACTATTAACGTACCTGTCTCTTCCGAAACGAATGAGTACCTCTCAGACGCTCGTCCTACCATCGTCCGACTAAAGTCT
+
CCBB?CCCCCBCBBBBBDBBBCCCC=CDDADBCBCG@B@BBCCCAC>AA=@=AABBBEDC5C@CCCCCCCAAAA9@A;;;;;*;?=>5999&9@@;@BABBCFBC?B?BB@DCC<A@BBBCCCCBBBCCCCCACCCC@BBDCCCCC?C@CCC@BBBCBBBB?BBDDCC?BC?BAA?BBCCD=B>><>ABBB3BB@BBBBBCCCC?B<>>DD?C>BAC9:8:A@@@AB?A@CCC<BBC@BBBBCCC?BBBCBBBBBBAAABA;?>><>AABBC?BAAACD>CB99
@ATNG8:05283:05236
GATGGTAGCTCTGCTCTGACTCTCGTACTCATTCGTTTCGGAAGAGACAGGTACGTTAATAGTTAATAGCGTACTTCTTTTTCTTGCTTTCGTGGTATTCTTGCTAGTTACACTAGCCATCCTTACTGCGCTTCGATTGTGTGCGTACTGCTGCAATATTGTTAACGTGAGTCCTGTAAAACCTTCTTTTTACGTTTACTCTCGTGTTAAAAATCTGAATTCTTCTAGAGTTCCTGATCTTCTGGATACACTCATGTGCACCTACCTTCGTCCGACTAAAGTCT
+
@@@DAFBBBB=C@@@CCCBCIICCBBBBC@A@=@BBB>BH@D@BCCCBBBAEHBBC@C@CECB?C@CDDECCBCB@ABBBB2BD?CABC;AA;;5;AA>@B8;;?B@@<@@??BBBD;99C?B?BBAA@:;:?C@A@@EHCGBABCBDEEEECAA=BAA=AB<@=@ABBBBCMAEC;;:;*;=C9;;;;<*;ACCE>AACBBA:99929999':??99299>>=?;;;;:;?B@BCBCCD?BAB<A@B;;;AAA;;;A@@@?BCC@CAA@@C?BB@@@F>CCBC
@ATNG8:05285:05253
GATGGTAGAGTACAGTGTAGTAGACCAGAAGATCAGGAACTCTAGAAGAATTCAGATTTTTAACACGAGAGTAAACGTAAAAAGAAGGTTTTACAAGACTCACGTTAACAATATTGCAGCAGTACGCACACAATCGAAGCGCAGTAAGGATGGCTAGTGTAACTAGCAAGAATACCACGAAAGCAAGAAAAAGAAGTACGCTATTAACTATTAACGTACCTGTCTCTTCCGAAACGAATGAGTACGTGTGACGTACGTGAGCTACCATCGTCCGACTAAAGTCT
+
/7//+/:ACBBBBDDDCCECGCCAA=@BC49;A@@@=A;?AA@@@B@CD?B>::::8CBC1B=BB=BA??=89:,:@;;;;;*;B=B=AAA9AGJAJBBBCCDBB?B?AB@BDD@CBBBCCCCCBBBBBCCD?CCCC?BBA@AB@A>BAEBB?BCCCBBBB@CBBBBB?AA=???599AAA;B9:99BCEC2CD@B??;BBB@A;>;>BAA7;6;?CAA>AA???@@<?=?CE@BBB?BBBBBCCCCCBBAAACEDBB???BBAA>A???CB?A>>899-9@@@
@ATNG8:05251:05353
GATGGTAGAGTATCATGTGTATCTCCAGAAGATCAGGAACTCTAGAAGAATTCAGATTTTTAACACGAGAGTAAACGTAAAAAGAAGGTTTACAAGACTCACGTTAACAATATTGCAGCAGTACGCACACAATCGAAGCGCAGTAAGGATGGCTAGTGTAACTAGCAAGAATACCACGAAAAGCAAGAAAAAGAAGTACGCTATTAACTATTAACGTACCTGTCTCTTCCGAAACGAATGAGTACTACTCTCAGAGACACACTACCATCGTCCGACTAAAGTCT
+
---606899<?:666;;9A655555.544.499945299BABBCBB?CC@C@EEEBCCBC1@=BCABADFCCCE;A@;;;;;$:<7<455)5=94;BCCCCBBB?B?AA=A@@=ABCCCCCA@ACCCCCCC@CFDD?BBCCBBBB?B?B@@=@BBACCCC?CCCFAG<0000@>:>>9999*9>=9@BAAA3>?<>CABBBAAA5:59A=<4;5;;AAA?@BAABBB?B@BBE=CCC?DBBBBCBBAAACBBCCCCDDCB:87@?>BBBBBB;::?77725@A:
@ATNG8:05254:05343
GATGGTAGCTATACGTATATCTATGTACTCATTCGTTTCGGAAGAGACAGGTACGTTAATAGTTAATAGCGTACTTCTTTTTCTTGCTTTCGTGGTATTCTTGCTAGTTACACTAGCCATCCTTATTGCGCTTCGATTGTGTGCGTACTGCTGCAATATTGTTAACGTGAGTCTTGTAAAACCTTCTTTTTACGTTTTACTCTCGTGTTAAAAATCTGAATTCTTCTAGATCCTGATCTTCTGGATAGCGACGCGATATACTACCATCGTCCGACTAAAGTCT
+
0//;6<;;??ABCCCCCDCBCCCBCBCDCDCB?B@@@<AB@DADBCBCCC?CBBBC?C=BACC?C?BBBABCCBB?CBCBB3BB?BBAC>CCAA?BAB>BB>A@ABCC>@@ABBBBB>BB?:?=AB=>>:::>@@@A<AA@@;;878AAAA@???<BBB<??:>;>?AA>>>?@<??AAB5B<@<@@@?>/;;7888)8<<<==///>)////'.888:5?:5605><@BFD:>:;:??8==>8===@@>>>C>==>@ABA>@@;?:;;@@<@@::?C=B@88
@ATNG8:05278:05353
GATGGTAGGACGAGCGTCTGAGAGGTACTCATTCGTTTCGGAAGAGACAGGTACGTTAATAGTTAATAGCGTACTTCTTTTTCTTGCTTTCGTGGTATTCTTGCTAGTTACACTAGCCATCCTTACTGCGCTTCGATTGTGTGCGTACTGCTGCAATATTGTTAACGTGAGTCTTGTAAAACCTTCTTTTTACGTTTACTCTCGTGTTAAAAATCTGAATTCTTCTAGAGTTCCTGATCTTCTGGGCAGACTCTCACACGCCTACCATCGTCCGACTAAAGTCT
+
///;6:;<@ABABBBBBCBCCC@@>@@A@CCC?A@CC=CC>@?@BBBCBB@BIGBA?AACBCC@EACCBCBBBBB?@@@?@,?@=A@BA=BCCCACEFABC@BCBBCD@BBBDEEBB@BCC@B?CDDCCCCC@CDCC@CBBCCCCCBAA@CBCCC@AAA?AB7:;;BLFHKHBC?ABBAB7A>B@<<;;;*;CCCD>BBCCCCBBBA5;;;;*;CCBB@B@DG?CBC@@@B?A?BABBCC@AACC>CCCDCBB@@AAACBB@BBB?C@@@BC?BCCBBD>CCBB
@ATNG8:05261:05392
GATGGTAGCTCGACGTACGTCACACGTACTCATTCGTTTCGGAAGAGACAGGTACGTTAATAGTTAATAGCGTACTTCTTTTTCTTGCTTTCGTGGTATTCTTGCTAGTTACACTAGCCATCCTTACTGCGCTTCGATTGTGTGCGTACTGCTGCAATATTGTTAACGTGAGTCTTGTAAAACCTTCTTTTTACGTTTACTCTCGTGTTAAAAATCTGAATTCTTCTAGAGTTCCTGATCTTCTGGTATGACTAGTGTACTACTACCATCGTCCGACTAAGTCT
+
--551668<80//:9=://55;?@@;;6C>BBDA;;;C=AA8;6:CCC@CFABB@@A6;2:BAA?B:;:BBBBBAA>99999)3<6AABB6BBCC@CCD?AA?BBBCBB?BB>??BCB?BCC<?<8=AA==;;7;??B<>>===A@@@??AA?@??:>>B<@@<A:>>>@?>?::37////'/6:(//777*78898*.265535/./37777*57758).).526754---(-0445557-..9499798887>>:<=>@@?A??188==6617;<//+/777
@ATNG8:05270:05410
GATGGTAGCGCACACATAGATACAGTACTCATTCGTTTCGGAAGAGACAGGTACGTTAATAGTTAATAGACGTACTTCTTTTTCTTGCTTTCGTGGTATTCTTGCTAGTTACACTAGCCATCCTTACTGCGCTTCGATTGTGTGCGTACTGCTGCAATATTGTTAACGTGAGTCTTGTAAAACCTTCTTTTTTTACGTTTACTCTCGTGTTAAAAATCTGAATTCTTCTAGAGTTCCTGATCTTCTGGTCTACTACATGTACTCTACCATCGTCCGACTAAAGTCT
+
///:6:;<AB@@@BBCBBCA;;;<;;;;;=5926<<@<>B?B>B@@>>>B966===:@7;<=A9>;=<0/////7>7;;>>>+<<455>>5969<5>9@;@@2596<@B>BBBCCBA@=@BA=C?CCCCCCCC@DDDE@BCCCCCBBBBCBBBB;;6;AA<@C?B?BCC;;;@@@=CBCED:B<A;:;;;;;;#;=99;,9B@BB=A9:9=CCCC1CB@BC8;7;B6;;BBBBB?B@CBB@@A@BBCADABACBCFDBBBDBCCCBA=A:;;@B=@@B;;;0<AA@
@ATNG8:05294:05387
GATGGTAGATACTCGCTGATACACCCAGAAGATCAGGAACTCTAGAAGAATTCAGATTTTAACATCGAGAGTAAACGTAAAAAGAAGGTTTTACAAGACTCACGTTTAACAATATTGCAGCAGTACGCACACAATCGAAGCGCAGTAAGGATGGCTAGTGTAACTAGCAAGAATACCACGAAAGCAAGAAAAAGAAGTACGCTATTAACTATTAAACGTACCTGTCTCTTCCGAAACGAATGAGTACTGTATCTATGTGTGCGCTACCATCGTCCGACTAAAAGTCT
+
---8389;CCCC@A@=>>>AA?@@@;@BB?BCBB?@;?;:55<@;B9BC>B9:<37333&33933383333;;;5::78777'77171777&33;.338;997222'2+28255516222>>>===?@@CCBB?AB:;69?C?A@CD?C?CCB?BBBBBBCC?BBCCBB@CB?CCB?A?88823;;>BACCC2??<@>>;;;>==3;589:9-67(6=>@>?AA:;;<<:=9:<<8<==8=<BACBBBB@AA????BECCBBBA>>:47;799:16225///'0000
@ATNG8:05253:05457
GATGGTAGAGTACAGTGTAGTAGACCAGAAGATCAGGAACTCTAGAAGAATTCAGATTTTTAACACGAGAGTAAACGTAAAAAGAAGGTTTTACAAGACTCACGTTAACAATATTGCAGCAGTACGCACACAATCGAAGCGCATAAGGATGGCTAGTGTAACTAGCAAGAATACCACGAAAGCAAGAAAAAGAAGTACGCTATTAACTATTAACGTACCTGTCTCTTCCGAAACGAATGAGTACACACTCTCATATGACACTATCGTCCGACTAAAGTCT
+
9<;C@CEBBDDCCCCCCCCEEECBB@CCC@CBBB:::;@CCCCCCC@CB?B?BBC@@@@@2@=AABBBBCCCCC9>>;;;;;*;C>C5;;;7:CEAFCCBBBCCC@C@BB@BCC?BACCCCCCAA@BBBBBB?B@@@@BBBACCC?C?BBB?BCBBBBBB@BBBCBB@BB?BBB?BBEED>>>?=<;<==,=><@???DAAAD=?=?BBB@A?CBBBC?BBAAAAA?C>A@C=CCC@CBCAABCBBB@BABABBBBBAAAAABC@BBB?BCBBCC?CAAA
@ATNG8:05281:05432
GTGGTAGGACGAGCGTCTGAGAGGTACTCATTCGTTTCGGAAGAGACAGGTACGTTAATAGTTAATAGCGTACTTCTTTTTCTTGCTTTCGTGGTATTCTTGCTAGTTACACTAGCCATCCTTACTGCGCTTCGATTGTGTGCGTACTGCTGCAATATTGTTAACGTGAGTCTTGTAAAACCTTCTTTTTACGTTTACTCTCGTGTTAAAAATCTGAATTCTTCTAGAGTTCCTGATCTTCTGGTATACACACTCGCTCGCTACCATCGTCCGACTAAAGTCT
+
/4<6:8:7@==AA;:5>=;;ABB=@@===99.5444(44.439;<====8<:555.92:9;=9>;>??999DBB=AA@@=*<:5:99;069AB:999=9929999>>=@@>;;>=>:@>>;??BBCC;;;B>@@:;4;?@B@@@@@@??><<<>499?:BB?B?@@@BBABA@=@??>?4><@9=A?AA,>?;::.59@===>94929494'44954.4.5=:=======9<8:98944.489.55>=====;:555<<555<;59/////)//7:::/55;;
@ATNG8:05276:05475
GATGGTAGCTCTGCTCTGACTCTCGTACTCATTCGTTTCGGAAGAGACAGGTACGTTAATAGTTAATAGCGTACTTCTTTTTCTTGCTTTCGTGGTATTCTTGCTAGTTACACTAGCCATCCTTACTGCGCTTCGATTGTGTGCGTACTGCTGCAATATTGTTAACGTGAGTCTTGTAAAACCTTCTTTTACGTTTACTCTCGTGTTAAAAATCTGAATTCTTCTAGAGTTCCTGATCTTCTGGGTGCGCTACAGTCTCTCTACATCGTCCGACTAAAGTCT
+
///:)//98;:<56566<<<<CC996=<;9:<4;944)49396:;;<B>>:??<@@:;9;CCC@CACCCBBBB@@;9====,=B>@@@A<A::95@6925?2555>:===@@A@;;;7;;C?B@BFBB:9:D6:959?@@999@@@@@??9:5??9ACC@BB?B>AABBBCCA@999999&97@<99::.99:?>:>?@???995;.5555$499::6;;5924=>>?>?=@4:9494438<>>,66=>>@9:9???@@??A996A>;A<;B=<999,5555
@ATNG8:05282:05517
GATGGTAGGCGTGTGAGAGTCTGCCCAGAAGATCAGGAACTCTAGAAGAATTCAGATTTTTAACACGAGAGTAAACGTAAAAAGAAGGTTTTACAAGACTCACGTTAACAATATTGCAGCAGTACGCACACAATCGAAGCGCAGTAAGGATGGCTAGTGTAACTAGCAAGAATACCACGAAAGCAAGAAAAAGAAGTACGCTATTAACTATTAACGTACCTGTCTCTTCCGAAACGATGAGTACGTGTGCGACGTGTCTCCTACCATCGTCCGACTAAAGTCT
+
///:5;>?>@?@@@CB@@@A@A@@@4?BC@@A00/<8<6;=665:?999047;>;;;>>>+<9<>>=<<;;443(3;33333$3838,333&33;4;88888;AB6@=>?:=9::>@@AAAA>>>@>>888@4;:8807987777;49788<<@?998;<<8@@BB@B?CC@=@>,33337(333,33888'33,38665559928489>C:?;;:;;;9:;;;;:<:><@>B4:997//>///666557///88822261667268999;5::88@@79///
@ATNG8:05255:05521
GATGGTAGCATCATGCATATCTCACCAGAAGATCAGGACTCTAGAAGAATTCAGATTTTTAACACGAGAGTAGACGTAAAAGAAGGTTTTACAAGACTCACGTTAACAATATTGCAGCAGTACGCACACAATCGAAGCGCAGTAAGGATGGCTAGTGTAACTAGCAAGAATACCACGAAAGCAAGAAAAAGAAGTACGCTATTAACTATTAACGTACCTGTCTCTTCCGAAACGATGAGTACGATGAGATCTCGTGTGCTACCATCGTTCGGTCAGAGTCT
+
;;;C?BBBDDAAACCCCBBBBDDCC>@ACBDCBCCD@CBBCCCCC@A@?A?>?@99888$74>::BAABBDBBA?<7899-8A;@9???5?BB@BA@BBBB@?=@=@B?BBD?B?A=BACCCCBBCCCBB?CCCC?BBCCCBBB?@?B9999DDECCCC@DBBBBA>AB>BBC998CDD<@??8<<<>>.>C?AAABBCBBB?B@CCB?;?<A@BBC@EBBBABC@C<??@<0000???CCBCCCCBBBCCBBBBBBAAABB@@@AAC>AA?BBBBBDBBA
@ATNG8:05285:05546
GATGGTAGGACGAGCGTCTGAGAGGTACTCATTCTCGGAAGAGACAGGTACGTTAATAGTTAATTAGCGTACTTCTTTTTCTTAGCTTTCTGTGGTATTCTTGCTAGTTACACTAGCCATCCTTACTGCGCTTCGATTGTGTGCGTACTGCTGCAATTTTGTAACGTGAGTCTTGTAAAACCTTCTTTTTACGTTTAACTCTCGTGTTAAAAATCTGAATTCTTCTAGAGTTCCTGATCTTCTGGGTGCGCTACAGTCTCTCTACCATCGTCCGACTAAAGTCT
+
<<=>?BCC@CCCCCC@A??BABBB@CCCCDBB?BA;;7;?BBBFCFCG=;;BA=@=@CAA=A<?4;9??=>?C<@@CCB1<<0448880899;>8;::;79289377;59/////8848@A<A:878;=;;;=A@AA=;<;@@==>B>>>@@@@=7999----)-66757===<>@@>>2>9A459999'99@<B0949@<<>>CCB<?@>@0?::9@:=:9:49?A??AB>B@@?:;88488;>97773A@@BCCCBBBBCA>>:>BCC>>;>==:::1;=:6
@ATNG8:05285:05566
GATGGTAGTCTCAGATAGTCTATAGTACTCATTCGTTTCGGAAGAGACAGGTACGTTAATAGTTAATAGCGTACTTCTTTTTCTTGCTTTCGTGGTATTCTTGCTAGTTACACTAGCCATCCTTACTGCGCTTCGATTGTTTGCGTACTGCTGCAATATTGTTAACGTGAGTCTTGTAAAAACCTTCTTTTTACGTTTACTCTCGTGTTAAAAATCTGAATTCTTCTATAGTTCCTGATCTTCTGGCTCTCGTAGACAGATACTACCATCGTCCGACTAAAGTCT
+
9:?:9>>CBBBCCCCBBBAA;;;@AA;69CBB@BEHH>CCAC@CCCBAAC@C@AAC?CADBBB@C@BCEDCCCCB=@AAAA,;;5:@AA;A?9999FE@CD;:;BC@@=AABBBBAA>ABB?B@CDCCCCCDACCBC@CEF>CCBBCCCCBBA@A=;;;?CCBJAB999??=>>8955555$55:6==@@D1@@9::.59=9<B=>:=49999'9:9945:;@A?@AAA@?=;@=@=?@@@=@@@=@AAA@BBAAB@@@@@@@C?@=?@@@::6:???AB=B;;;
@ATNG8:05258:05602
GATGGTAGCGAGCGAGTGTGTATACCAGAAGATCAGGAACTCTAGAAGAATTCAGATTTTTAACACGAGAGTAAACGTAAAAAGAAGGTTTTACAATACTCACGTTAACAATATTGCAGCAGTACGCACACAATCGAAGCGCAGTAAGGATGGCTAGTGTAACTAGCAAGAATACCACGAAAGCAAGAAAAAGAAGTACGCTATTAACTATTAACGTACCTGTCTCTTCCGAAACGAATGAGTACTATGTAGAGCTCTATACTACCATCGTCCGACTAAAAGTCT
+
888839;=556=<===@>?CBBBBB8<@@=BBBBBB?B@BBCBCCB?BB?A;>?A;;;;;*<9A?>DDCCB;;;0;@:;;;;$995:==@@2@@@:>BB@@;=CFAD@BB?BBB?BBBBCDDCDCCCBBCCC@AA;;7;BBAC?;;5;;@AA>BCBBBBBB?CCFCCC=@??BBB?BA@AA988707ACCC3BB?BAA@DBBBB>B<>?A@:=8<=BA@;@@;;;AA5;59?@8@BB>BBBBB?>@BBBBCCBBB?@?ABE;;<<=ABCACE;?>:8888);?98
@ATNG8:05286:05610
GATGGTAGCACACGAGATCTCATCGTACTCATTCGTTTCGGAAGAGACAGGTACGTTAATAGTTAATAGCGTACTTCTTTTTCTTGCTTTCGTGGTATTCTTGCTAGTTACACTAGCCATCCTTACTGCGCTTCGATTGTGTGCGTACTGCTGCAATATTGTTAACGTGAGTCTTGTAAAACCTTCTTTTTACGTTTACTCTCGTGTTAAAAATCTGAATTCTTCTAGAGTTCCTGATCTTCTGGATACACTCATTGGCACCTACATCGTCGACTAAAGTCT
+
>@@A?BBCBCCCABBBBBBBCC><;:?@?CBB?B;;;8:C@CACCBBBEF@BCBCC@B?BC;98;9@<CB@??;?7?A@@@2AA?BBBE>BB@?;?9939A599?A8938?@?BBBB?BBB?A;>>AABB>><>@@@=ACB;;:>??>A==888=8=??;?B=A=>>>>=<<<=8999>A2<6<9::;;:*:>:::*88:888;:9=18675'27759396==:<@>@@>?:=:=>>=8838=?;>>>>><88//+/799:5::?A===---6---8.6333
@ATNG8:05263:05669
GATGGTAGCGCATATCAGCGCAGCCCAGAAGATCAGGAACTCTAGAAGAATTCAGATTTTTTTAACACGAGAGTAAAACGTAAAAAAAGAAGGTTTTTACAAGACTCACGTTAACAATATTGCAGCAGTACGCACACAATCGAAGCGCAGTAAGGTTGGCTAGTGTAACTAGCAAGAATACCACGAAAAGCAAAGAAAAAAAGAAGTACGCTATTAACTATTAACGTACCTGTCTCTTCCGAAAACGAATGAGTACCTCTCAGACGCTCGTCCTACCATCGTCCGACTAAAAGTCT
+
798969/54;;@0//<;C>:>@;;;099949;A@@@,0-0<<;;99058598<<=CCDDFFG#:69<<B>=B;5000+07=>AAA@@#0/-/7<<<<+:06166<><=C;;89=AB@BBB?CBAAA@@ABBCCCBB;<5;A;;8;@B@@@00+08>8>4>DBBCDBB@AAA@AA=;;5;;;9@@====2=:::-9>>CCCB#<<><@=B>>BA;+/+/-8<+0+/9;00+/788888-3-3333&3;;8>>>B@@<?AAABGAA?@????CC?B:95:BAA::49@@:999+7?99
@ATNG8:05278:05635
GATGGTAGCGCACACATAGATACAGTACTCATTCGTTTCGGAAGAGACAGGTACGTTAATAGTTAATAGCGTACTTCTTTTTCTTGCTTTCGTGGTATTCTTGCTAGTTACACTAGCCATCCTTACTGCGCTTCGATTGTGTGCGTACTGCTGCAATATTGTTAACGTGAGTCTTGTAAAACCTTCTTTTTACGTTTACTCTCGTGTTAAAAACTGAATTCTTCTAGAGTTCCTGATCTTCTGGAGATACACATGATACTCTACCATCGTCCGACTAAAGTCT
+
///:)//::==;5/<0//779999566;<<==496<>5:;7;7;;>>><<8<<///6:699=@7A;;BBB=CCBB?AAAAA0AB?@??E@B=B@196646>7669CBC@CCCBBBBH?BBC@C@GCCCAAAB?CCCCAGCFCCCBABBBDFCCCC@CBC@CB@B@CCCDFDB@@<@;;;;.;@C5;<;;<*;CCEM>CBLBBBCCBB?BBBB3BABB@C@CC@BBBDBBC=@=?ABBBB8;;@>BACCCCBCBCCCCCBBBBCC?BAAABB?BCCBBC>CCCB
@ATNG8:05279:05627
GATGGTAGTACATGATAGACGACACCAGAAGATCAGGAACTCTAGAAGAATTCAGATTTTTAACACGAGAGTAAACGTAAAAAGAAGGTTTTACAAGACTCACGTTAACAATATTGCAGCAGTACGCACACAATCGAAGCGCAGTAAGGATGGCTAGTGTAACTAGCAAGAATACCACGAAAGCAAGAAAAAGAAGTACGCTATTAACTATTAACGTACCTGTCTCTTCCGAAACGAATGAGTACTATAGACTATCTGAGACTACCATCGAGGTTGTAAAGTCT
+
;;:A8=C@?@@A95;B@@;;;:;?B;@@A<A<<;;;6;?@BCCCCD>@@@C@CC===??>+C=AA;A@@BBBAA69;;;;;;*;A?=?B@@2<AA<C@?CABB;;79>AA=AMH@BCBBABCCCC::;CBBB@CBBB@BCCECBBB@C?C;;:;CIDCBCD@CCE@@@?BB>BBC>AADCC;@99399999(9@<9::BABA??<??BABB?B?>>BBB@BBBBBCC?B@DLD>D;;9:BBAAAAABBBCCCCCCCCCBBBEDBB?BABB9999@CCCD>CBBB
@ATNG8:05282:05708
GTGGTAGGACGAGCGTCTGAGAGGTACTCATTCGTTTCGGAAGAGACAGGTACGTTAATAGTTAATAGCGTACTTCTTTTTCTTGCTTTCGTAGTATTCTTGCTAGTTACACTAGCCATCCTTACTGCGCTTCGATTGTGTGCGTACTGCTGCAATATTGTTAACGTGAGTCTTGTAAAACCTTCTTTTTACGTTTACTCTCGTGTTAAAAATCTGAATTCTTCTAGAGTTCCTGATCTTCTGGTATACACACTCGCTCGCTACCATCGTCCGACTAAAGTCT
+
55<9>>>?CBBBBABCBBABBCB@BBBCC@@>@BCC>CC@C@BBBCBBB?CCDCC@C@CCBB?E@GDDBBBCDDABBBAA1BC@CCCD=CCCDBBBC@CC@BBBBBC@BDDDCBBB?BBD@C?CDBBBBBB?BBCC?CCDCCCCBB??@CCCBC?CBB?CD?C?AACCCCCFC>C;;;;.<>B=@@AAA,ACCGD?BBCCCFDBBB?BDHE3CBCCCAB@BC@BBCCCCC@C?BBBBBB@CBC@CCBBBCBBCCCBAACDBBBC?BAAACC@CCCCCC;CBBC
@ATNG8:02671:03288
GATGGTAGTATATCGCGTTCGCTATCCCAGAAGATCAGGAACTCTAGAAGAATTCAGAATTTTTAACACGAGAGTAAACGTAAAAGAAGGTTTTACAAGACTCACGTTAACAATATTGCAGCAGTACGCACACAATCGAAAGCGCAGTAAGGATGGCTAGTGTAACTAGCAAGAAGTACCACCGAAAGCAAAGAAAAGAAGTACGCTATTAACTATTAACGTAACCTGTCTCTTCCCGAAACTAAATGAGTACGAGAGAGCACACGTGATCGTCCGACTAAAGTCT
+
----(-----//556/9949;/0////(/4949<6:9C;C@BBABB@@=@?2:595<<7;<;;)3-38334::::::1995555&5;6;.555'5<<7:99///7785:544.39:5;;;;@950=<00/9///344333(333<<<;=5<78//)///9:;:<9;===::176*/---(--(/..'.68819<CC.::498889977;585577:5:055::38584433992880333(3888.88888;;8888332?>>:=889=>>:7527558:=9;>>?
@ATNG8:02697:03290
GATGGTAGTGTCATATGAGAGTGTGTACTCATTCGTTTCGGAAGAGACAGGTACGTTAATAGTTAATAGCGTACTTCTTTTTCTTGCTTTCGTGGTATTCCTGCTAGTTACACTAGCCATCCTTACTGCGCTTCGATTGTGTGCGTACTGCTGCAATATTGTTAACGTGAGTCTTGTAAAACCTTCTTTTTACGTTTACTCTCGTGTTAAAAATCTGAATTCTTCTAGAGTTCCTGATCTTCTGGACGACGCTCACTGACACTACCATCGTCCGACTAAAGTCT
+
4444.444;=:56>AAA@@C;60@?>0//::=:==BD>CC@DAGBDCCBC?CBBBDAF@BAAA8;6;A@>>@?@B=??CCA0:;8:<>>7B>@@696C@CAICDCCCD@CCCFEDBC?BCC@D?CCCCABAC>AACC@CCCCCBBBC@@@CCBBB?BBB@DD?C?BBBBBCBBB@CCCEE;@?@>@@CCC5A@DCC>C@@@AAAACB=BABA0A;;;A?C@CC@CCC@@@B?B>BCBAAB?BAC@DDDFCCCCBB@@@BBBBCBB@BCCDCB@BC@@@C=CABA
@ATNG8:02690:03350
GATGGTAGTCTCAGATAGTCTATAGTACTCATCGTTTCGGAAGAGACAGGTACGTTAATAGTTAATAGCGTACTTCTTTTTCTTGCTTTCTGTGGTATTCTTGCTAGTTACACTAGCCATCCTTACTGCGCTTCGATTGTGTGCGTACTGCTGCAATATTGTTAACGTGAGTCTTGTAAAACCTTCTTTTTACGTTTACTCTCGTGTTAAAAATCTGAATTCTTCTAGAGTTCCTGATCTTCTGGGTCTCTCTCTCACGCACTACCATCGTCCGACTAAAGTCT
+
@@AA<@>;;;;B>>@@@;;<<<<@@@CB@<>=8555)5<.5.555;<@@=@CBBC@C?BB:93;2;48:::<::543333$37138::1////;6::=68<<773:@B?BBDCCCCBABBA@C@CCCBBBBC@DCCC?BBBCCBB@@AAA@@@CC@;;<=@C>A>AABBBBBDL@BCBIM;B?B<;;;;;*;@AAD>BBBBBBCABAACHDH5C;;=C@B?CC@BBCCBBB@B@BBCDCC@CCCD>CCCCAAACCCCCCCCCDDD?AABBDD@CBBBBB<BCBB
@ATNG8:02691:03442
GATGGTAGTACATGATAGACGACACCAGAAGATCAGGAACTCTAGAAGAATTAGATTTTTAACACGAGAGTAAACGTAAAAAGAAGGTTTTACAAGACTCACGTTAACAATATTGCAGCAGTACGCACACAATCGAAGCGCAGTAAGGATGGCTAGTGTAACTAGCAAGAATACCACGAAAGCAAGAAAAAGAAGTACGCTATTAACTATTAACGTACCTGTCTCTTCCGAAACGAATGAGTACTATGTAGAGCTCTATACTAATCGTCCGACTAAAGTCT
+
@C@C@DDCCDCCAABCCDCC9::BB?DBB@BBCCBB>A>ABDBB@B?CC?B???@ACCC3C?@@@@@ADBBBB>BDBBBCB2BD@F@CBB:CBA?BBBBBBBBC?B?AB?@@A=AAABCCCBCBDCCCAAB?BB@B<@@ABBBBB>C?B@?=?CCBBBCB?BBCBBB@BB>==>?BB===4<8808::::+:@:>889??@A@;@;AADD;@<@ABAA?ABA@@BB>A?BBB?BBB?AAABBBBA?>AAAA?@?===>>>>>?:>>?AB?BCBBBB>BBBA
@ATNG8:02682:03548
GATGGTAGGACGAGCGTCTGAGAGGTACTCATTCGTTTCGGAAGAGACAGGTACGTTAATAGTTAATAGCGTACTTCTTTTTCTTGCTTTCGTGGTATTCTTGCTAGTTACACTAGCCATCCTTACTGCGCTTCGATTGTGTGCGTACTGCTGCAATATTGTTAACGTGAGTCTTGTAAAACCTTCTTTTTACGTTTACTCTCGTGTTAAAAATCTGAATTCTTCTAGAGTTCCTGATCTTCTGGATATGAGTGACTCGTGCTACCATCGTCCGACTAAAGTCT
+
///727//+;@@9@<<<<BBBBFHACCCCCCDACBBB>BC?B?BCBCCCCACCCBC=C@BBAA=B@DDDDAAACC?BCCCB1CE?A@BE>CC@@=ABB=AB<@@@BCCACCBBCCCC@CCC?B@CCAAA@@@<@BAA<B@BBBBBBCCCBBBBCA?BBD?CB?B?BBCCBBBCC?BBBBB9B@C@BBJJJ5CCAAA<ABCBCCCBBC@CDCD5CBABB>A=BC@BBCCBCA?C@CCACCC?BAB?CGEEDCBCC@@@@?CBCBBB?BAA@@@=?AA=>>8@A@?
@ATNG8:02684:03663
GATGGTAGGACGAGCGTCTGAGAGGTACTCATTCGTTTTCGGAAGAGACAGGTACGTTAATAGTTAATAGCGTACTTCTTTTTTTCTTGCTTTCGTGGTATTCTTGCTAGTTACACTAGCCATCCTTACTGCGCTTCGATTGTGTGCGTACTGCTGCAATATTGTTAACGTGAGTCTTGTAAAACCTTCTTTTTTTACGTTTACTCTCGTGTTAAAAATCTGAATTCTTCTAGAGTTCCTGATCTTCTGGGCTGCGCTGATATGCGCTACCATCGTCCGACTAAAGTTCT
+
///:27793995555<<====>==8=<<<<<;4=9999*9?:A?DBBCFJEAEDCCC?B@BBBA=B>BCBFEDCAA>;;;;;;;#;B@BBBC=BB;<6;@A>AC>@@@BCCACCCDCDBB@BBC@C@CCBBBBBC@CCBB@CBBBBBBBCBBBBBBBB=BCC?@?<??ABCBBBCCC@BBBBB7A=A>;;;;;;;#;AABC?CCCCCCCCCC>BAAA2@@@BC=@<@B?BCDDCAA@C@A@ACCC@BAED>CABABBBBCCCCECCCDDC@CDDCBB@BAABBB;@?;@@
@ATNG8:02662:03713
GATGGTAGCACACGGAGATCTCATCGTACTCATTCGTTTCGGAAGAGACAGGTACGTTAATAGTTAATAGCGTACTTCTTTTTCTTGCTTTTCGTGGTATTCTTGCTAGTTACACTAGCCATCCTTACTGCGCTTCGATTGTGTGCGTACTGCTGCAATATTGTTAACGTGAGTCTTGTAAAACCTTCTTTTTACGTTTACTCTCGTGTTAAAAATCTGAATTCTTCTAGAGTTCCTGATCTTCTGGGTGCGCTACAGTCTCTCTACCATCGTCCGACTAAAGTCT
+
4444.49:;==@00)////<:555<<<666<<;79995)5:7<0666>===:?>><B49044:;5;7;;:::::::6=9999)9:5::===1<;;>0//=3:50:..--.)-66356991556.5+2995225649;::35859889888=AA9<<927576;=4;59AAA::;??8<=>>=/>5;5;;AAA/??AAA6;;@>==C==><;@@@,@///=9=9BC=B@@>==>=B=@@@@@A=A@?>8:::==?A@@?@@@@AAA@@<=:;;=>=@===DD;@886
@ATNG8:02662:03797
GATGGTAGCATCATGCATATCTCACCAGAAGATCAGGAATTCTAGAAGAATTCAGATTTTTAACACGAGAGTAAACGTAAAAAGAAGGTTTTACAAGACTCACGTTAACAATATTGCAGCAGTACGCACACAATCGAAGCGCAGTAAGGATGGCTAGTGTAACTAGCAAGAATACCACGAAAAGCAAAGAAAAAGAAGTACGCTATTAACTATTAACGTACCTGTCTCTTCCGAAACGAATGAGTAACTGCGTCTCACTCTCGCATCGTCCGACTAAAGTCT
+
CBBB?CB@@@BBB999FECECCBBB@CCC@BAA@@@:>8@8<BBBB>@@<A@CCA<<;;<.>?CBBBBBBBBCB9?=:::::):<7<1877&29>:AA@@??@BB;?;?D<@??<?A@A@@@@@@AAA;;:D=DBDB=>>=:9://*/6<:?;>>A>===>=?????C<@@<@@@9>>8565&2522'26666(682<@A???;:;:>9>888:=5;;888<@BBAAAA<B=>>>8>==9=;<<//+/777<??>>>@????@@B???BB=B==>=B:B;;;
@ATNG8:02706:03242
GATGGTAGCATCATGCATATCTCACCAGAAGATCAGGAACTCTAGAAGAATTCAGATTTTTAACATCGAGAGTAAACGTAAAAAGAAGGTTTTACAAGACTCACGTTAACAATATTGCAGCAGTACGCACACAATCGAAGCGCAGTAAGGATGGCTAGTGTAACTAGCAAGAATACCACGAAAGCAAGAAAAAAGAAGTACGCTATTAACTATTAACGTACCTGTCTCTTCCGAAACGAATGAGTACCTCTCAGACGCTCGTCCTACCATCGTCCGACTAAAGTCT
+
444406=>CDCCGDBCCCCEBBBBD@CBC@DCCBA@=?=?CB@BBB?BB?B>???@@===)=6A:33:733:;;9166/////$//(/(...&.362787768825-2-593955,2668>CCDFICBCCCBB?BBBB>@@????<=:@?CCB?BBDDBBAB>BBCBBA?BB>B@B;??876)8<<9::::;;'7<7<///==??A<A<AAAA:>:=ABBB@BC@??BB?A?BBB<BBB?BCCCCBB?BBB@@@BBCC<<<AA<@>><>E@?BB?@@@?>=7??::
@ATNG8:02744:03414
GATGGTAGCATCATGCATATTCTCACCAGAAGATCAGGAACTCTAGAAGAATTCAGATTTTTAACACGAGAGTAAACGTAAAAAGAAGGTTTTACAAGACTCACGTTAACAATATTGCAGCAGTACGCACACAATCGAAGCGCAGTAAGGATGGCTAGTGTAACTAGCAAGAATACCACGAAAGCAAGAAAAAAGAAGTACGCTATTAACTATTAACGTACCTGTCTCTTCCGAAACGAATGAGTACGATGAGAGAGCTCTCTCTACCATCGTCCGACTAAAGTCT
+
?@<>;???@===><;9//--(-----057:)/9=493-45:<<888=8BA?A>993=9:::)?5?@:A???@:79399AAA@@0@@>A=A@@7ACD@;;9:5@</0+/6:;6;>B>ACA@ABCCGCCCCDBBB?BCCC?CBBBBA@?9>9>::5;CABBCCD@BBBAAA?BB?BBD?BBBBC>?=<8888988%8<9<878?@A@@<@=??@D:=:>ADCB@BBBBAAA@B?CBB>BBC?::9AAABBBAAACCCB@@?>??;;;;;<@@AACC?B=>=?C:C;;;
@ATNG8:02722:03648
GATGGTAGGACGAGCGTCTGAGAGGTACTCATTCGTTTCGGAAGAGACAGGTACGTTTAATAGTTAATAGCGTAACTTCTTTTTCTTTGCTTTTCGTGGTATTCTTGCTAGTTACACTAGCCATCCTTACTGCGCTTCGATTGTGTGCGTACTGTTGCAATATTGTTAACGTGAGTCTTGTAAAAACCTTCTTTTTTTACGTTTACTCTCGTGTTAAAAATCTGAATTCTTCTAGAGTTCCTGATCTTCTGGGTGCGCTACAGTCTCTCTACATCGTCCGACTAAAGTCT
+
:;;>?ABA>@@:56??CD@CC??@<666<<6615===4>>7:555566>=:<;::::)/)///9294;;:=<<<8<=9<<>>>)544(44444&4455.555.59.55:<=>8;;;<<<<<899=292:@?>@@==8B=BA<@@??@@BB=BBBB@CAA>:;:=??:><>@A9:9;;<7:9999='92925599999"56==>4>66655555549::<*:9:65.5754.4@:996>:D;?;:@?=:=9:<0<CABBBBBBCCCCBBBCDA@@;;;B>BBBCCD>CCBB
@ATNG8:02736:03777
GATGGTAGCAGACGTGACAGAGCGCCAGAAGATCAGGAACTCTAGAAGAATTCAGATTTTTAACACGAGAGTAAACGTAAAAAGAAGGTTTTACGAGACTCACGTTAACAATATTGCAGCAGTACGCACACAATCGAAGCGCAGTAAGGATGGCTAGTGTAACTAGCAAGAATACCACGAAAGCAAGAAAAAGAAGTACGCTATTAACTATTAACGTACCTGTCTCTTCCGAAACGAATGAGTACACACTCTCATATGACACTACCATCGAACCACCTAAGTCT
+
<:;C@CCCBBBBDCCCBBBEECCBA=BCD?BBBC??<>>ABBBBBD?AA=@=@@ABBBBB1?;>AAABBBBA@A7<9;;:;:*;A9>=BB@4@BBBBCBBBDBCC@D@AA>ACC?CCBBCCCCECBCCCCAA>A@@@?BBBBBBBB@C?BBB?BBBBBABA?CBB>>>@BC@BBB>==BBB:>;:5:??AA/?>::788>??=>:==@@@E:>:=@BBB?@@@BBBB@C@CCC?BAA>ABCCCCCBBBBBBCAABCAC;;:DCCD?CAAAD?C?BC?CC?CECB
@ATNG8:02798:03288
GATGGTAGTACGAGTCACTCATATCCAGAAGATCAGGAACTCTAGAAGAATTCAGATTTTTAACACGAGAGTAAACGTAAAAAGAAGGTTTTACAAGACTCACGTTAACAATATTGCAGCAGTACGCACACAATCGAAGCGCAGTAAGGATGGCTAGTGTAACTAGCAAGAATACCACGAAAGCAAGAAAAAGAAGTACGCTATTAACTATTAACGTACCTGTCTCTTCCGAAACGAATGAGTACTATGTAGATCTCTATACTACCATCGAATCCTCTTAGTCT
+
445>7;;=BBBBA@=<>6;6=AABB8@@@=@ABB;;9<?BA@;;:C?CC?B@BCA@?BCB2A?@@?CCCBACBD>99;BDDD5BB?B<AAA9ABB@CBBBBCC@A?@?CB>AAA=A@??ACIEDDDCBBBBB@DAA@?BAABBBBB?B?C@@=@AAACCBB?BBBCCB@CD?CBC?BA::9,555.5CDDD/=>:>===AABAA<A;AACB<A=??BAA>ACCCBBD@B?BBB=BBC@CCCAAACACCCCB@@ABAAACC???BB?BECBB;??:9:98=C???
@ATNG8:02779:03311
GATGGTAGCTCTGCTCTGACTCTCTTACTCATTCGTTTCGGAAGAGACAGGTACGTTAATAGTTAATAGCGTACTTCTTTTTCTTGCTTTCGTGGTATTCTTGCTAGTTACACTAGCCATCCTTACTGCGCTTCGATTGTGTGCGTACTGCTGCAATATTGTTAACGTGAGTCTTGTAAAACCTTCTTTTTACGTTTACTCTCGTGTTAAAAATCTGAATTCTTCTAGAGTTCCTGATCTTCTGGGTCTACGCTCGTCGCGCTACCATCGTTCTCCTTAAGTCT
+
96;>:?>BAB;66==BBCICBB@@@>BBBBFC@BBCC=CC@C@BBBCCDE@DB@@@@DAECCB?B>@@@@@@@?@;?>??A09:45ABB=@@BA>BBC@CI?B@BBCG@CCCBCCCC?A@B?B>BBBDBBBB?BB@@=A@BBC@@@ABAAECCBB?BBD?BB?C?AAAA@ABCC@BBBBB:B?C?DDGGC3BBAAA>ADDCCCAA@@=ABCC3BBCBDACADD?@AAAB;;8;?A@:;;B?A@BC?BCBBBDDCBAA@CAAAAAA=AAAAD@CBC?B?B?@@@A
@ATNG8:02791:03481
GATGGTAGGAGACACGTCGCACACGTACTCATTCGTTTCGGAATGAGACAGGTACGTTAATAGTTAATAGCGTACTTCTTTTTCTTGCTTTTTCGTGGTATTCTTGCTAGTTACACTAGCCTATCCTTACTGCGCTTCGATTGTGTGCGTACTGCTGCAATATTGTTAACGTGAGTCTTGTAAAACCTTCTTTTTACGTTTACTCTCGTGTTAAAAATCTGAATTCTTCTAGAGTTCCTGATCTTCTGGGTGCGCTACAGTCTCTCTACCATCGTCCGACTAAAGTCT
+
----(-5509CAAA<<?BBC@AADCB<;;;;;5;9=@8>>8;*////::5545A;>C>A<??>@7B@BBB=<=88A49:999$793755555(5?AA?BAB?CC?A???==7=:798899*//88482777...554;999477788:798;;<<7665(/..268.5.8;;;;=<8:39=<>=/:4:489888(8;@@E;CA>ABBB===5::::+:<<<B=A<??<@AAA=>==B<@>>AAB==6560///99=AAAAA>>>AAAAD=>:<;?A<A???;@6=88/
@ATNG8:02758:03568
GATGTAGGTGCATGAGTGTATCCAGAAGATCAGGAACTCTAGAAGAATTCAGATTTTTAACACGAGAGTAAACGTAAAAAGAAGGTTTTACAAGACTCACGTTAACAATATTGCAGCAGTACGCACACAATCGAAGCGCAGTAAGGATGGCTAGTGTAACTAGCAAGAATACCACGAAAGCAAGAAAAAGAAGTACGCTATTAACTATTAACGTACCTGTCTCTTCCGAAACGAATGAGTACAGAGAGTACGATATGTCTACCATCGTCCGACTTAAGTCT
+
@A@CBBDACBBCDBBCCBCBBA?B@@>@BBA>?<>?B???BBB?BB?B?BBB@@???.?9?BAABCAAA=?6<<88888(8@7=8=@@1<<A.58;=?=>@@8;7:B=>>==A>=>>>==>@>>>@>>><>>>A<A=>====><A<A??<@@B>>>>>:=>>???;>><BBB=>>>@@8?=>8>?>>>/::5;>>=GG@?@<@<@@?@<?<?A??@<?@@???@<@=>>=7<<<8<==?@@@@@@???@@BA>>>@@AA:::=AA?=::5:>==:>;==:;
@ATNG8:02777:03682
GATGTCTACGAGAGCCAGAAGATCAGGAACTCTAGAAGAATTCAGATTTTTAACACGAGAGTTTAACGTAAAAAGAAGGTTTTTAACAAGAACTCAACTGTTAACAATATTGCAGCAGTACGCACACAATCGAAGCGCAGTAAGGAATGGCTAGTGTAACTAGCAAGAATACCACGAAAGCAAGAAAAAGAAGTACGACTATTAACTATTAACGTACCTGTCTCTTCCGAAACGAAATGAGTAACGAGAGAGCACACGTGTCTACCATCGTCCGACTAAAGTCT
+
:;;<@@@?;;=@;;;96669=@9;9;7;9>BB??::7;:7<7;;495555$5.555;;;:555)554446><<(55.5.5555$5.5<7::377//)///8)/)//)/66)//76778///89;:88<=@BAB?AA;:00;;6:)0)/:3;8;;333:5::<<==ACC?CBB=?@@CC9<59238<<>1:?<=/-----777(-(----0602----3778688:2845::.9444(4789//)/69==?BBBBBABBAAB@=>>>AACD??<?BAAAD=@;::
@ATNG8:02766:03741
GATGGTAGCGCACACATAGATACAGTACTCATTCGTTTCGGAAGAGACAGGTACGTTAATAGTTAATAGCGTACTTCTTTTTCTTGCTTTCGTGGTATTCTTGCTAGTTACACTAGCCATCCTTACTGCGCTTCGATTGTGTGCGTACTGCTGCAATATTGTTAACGTGAGTCTTGTAAAACCTTCTTTTTACGTTTACTCTCGTGTTAAAAATCTGAATTCTTCTAGAGTTCCTGATCTTCTGGAGATATCATCAGCGAGCTATCGTCCGACTAAAGTCT
+
ABBC@DBBBCCCDCECCCCCCCCBBBCBBCBB?BCCC=CB=B>BBBBB@@>@CCCB?B?BBAA?C@DCCBBBBCC>;;;;;);?9?@DD>AA;;9;BD@CF@BBBCCFACCCBBBCBADCC?D@CCCCCBBB@CCCC@CCCCCCBCDCCBBCBBB?BBB?BB>B>ACDCCCCCD=A::::-:=B;::9:9*:?ABG>CCBBCCDCBB5;;;;*;AABB>B?BB@BCCCCAA?A@CCCCDD>AAC?BEECCCCCCCDCCCBBBCCBBABC?CCBBCD>CBBB
@ATNG8:02799:03791
GATGGTAGCATCATGCATATCTCACCAGAAGATCAGGAACTCTAGAAGAATTCAGATTTTTAACACGAGAGTAAACGTAAAAAGAAGGTTTTACAAGACTCACGTTAACAATATTGCAGCAGTACGCACACAATCGAAAGCGCAGTAAAGGATGGCTAGTGTAACTAGCAAGAATACCACGAAAAGCAAGAAAAAAATAAGTACGCTATTAACTATTAACGTACCTGTCTCTTCCGAAAAGAATGAGTACGATGAGAGTGCTCTCTATCGTCCGACTAAAGTCT
+
:99>9BBBBBBBBCCBBCCBBBCBB>@AC@BBBB@?=??AABBBBB?BB<><?BBBBBBB+=7<<===?;;A==596AACCC1;;?B@CCC;AAB?DBA@BBB@@<@@AA=@??6::@ABB;99A>>@B@@@??@;;;0:?>===999)0+/00)//888:5504;;98:59;6/007::><CC9?;:77676756#55.522277<8916.5./.(.(..0:<;?<::9//)/)/899+9958::8<;=737<;;779779:::>@877@>;A?>=<=6<<==
@ATNG8:02798:03811
GATGGTAGGCGAGAGTGAGACGCAGTACTCATTCGTTTTCGGAAGAGACAGTTACGTTTAATAGTTAATAGCGTACTTCTTTTTCTTGCTTTTCGTGGTATTCTTGCTAGTTACACTAGCCATCCTTACTGCGCTTCGATTGTGTGCGTACTGCTGCAATATTGTTAACGTGAGTCTTGTAAAACCTTCTTTTTACGTTTACTCTCGTGTTAAAAATCTGAATTCTTCTAGAGTTCCTGATCTTCTGGGCAGACTCTCACACGCCATCGTCCGACTAAAAGTCT
+
:;<B@BCDACCCCCB=>BAB<BCCB@@@BBBA>ABACB;BD@C@AA@AACBD?A@999*9;<<AC>B7BBBBB>><A;9:999$8A?DBAAA5BCAA<AAC@FC<779AAA>BB???A><8>@A;@<><<:8:>>=AAAA7;;@B>>>@@@A>>;;;@;==><??=A=AAA?>??@@<@=<<<1<8><@@CCC/AA=>>9>??@@@B>>;<>@>@/@::;C<A<>><>>>>:::6:9<>A;;<///;=4=666::<==A?AA>@<@@????8=<=6666-6::/
@ATNG8:02830:03315
GATGGTAGTATCTGTCTACGAGAGCCAGAAGATCAGGAACCTAGAAGAATTCAGATTTTTAACACGAGAGTAAACGTAAAAAGAAGGTTTTCAAGACTCATGTTAACAATATTGCAGCAGTACGCACACAATCGAAGCGCAGTAAGGATGGCTAGTGTAACTAGCAAGAATACCACGAAAGCAAGAAAAAGAAGTACGCTATTAACTATTAACGTACCTGTCTCTTCCGAAACGAATGAGTACTGCGTCTCACTCTCGCCTACCATCGAACTTGCAGAGTCT
+
0//:499<BAB;;6BBBB@@BCA@@@CBF@CCBBBB?B?B?BBBB@BB?B@BBBA@CBC3C?ABBBBBBBBCC>>::@???/>><>=BAA28859......663849;6A;=:=::;;;:>?@@===?:95;C@@<@A@>@>>>;?=AAA:=>@@@B>>:>@@>>>;==:>8808=888)8;97=ADDD.66.5==>??AAB=B7;;??:>;?===B;>>??D@@;>;7//)///)/:9<==>;;;@@@AAA@@@@AAB=A??<?:9596//,/9=;@@AAA
@ATNG8:02851:03324
GATGGTAGCTCTGGCTCTGACTCTCGTACTCATTCGTTTCGGAAGAGCCAGGTACGTTAATAGTTAATAGCGTACTTCTTTTTCTTGCTTTCGTGGTATTCTTGCTAGTTACACTAGCCATCCTTACTGCGCTTCGATTGTGTGCGTACTGCTGCAATATTGTTAACGTGAGTCTTGTAAACCTTCTTTTTACGTTTACTCTCGTGTTAAAAATCTGAATTCTTCTAGAGTTTCCTGATCTTCTGGGTGCGCTACAGTCTCTCTACCATCGTCCGACTAAAGTCT
+
----(---857//)/99956697797///98/545==>4;;8<5::9:4659>=;;;4:2999=;<8<<<A@A@>@:=999:)::8:;;=4;///)//:7<;7=<<<<D7;;;?<=BD?@@B@D@ECA@ABAB?B@@@@BBB;;;AAAA@@@AA::4:>=;?=4808=@B@@A=>+0000*0:>:55959$5:<<<069@@@@@>==.4444$4;;55057==8<ABCCCCC=B?998@@B=?7:;.:BBBBCCBBCDDCDDCGBB@BBBBBC@CBC@@@;ACAA
@ATNG8:02817:03356
GATGTCGTCTGAGAGTAGTACTCATTCGTTTCGGAAGAGACAGGTACGTTAATAGTTAATAGCGTACTTCTTTTTCTTGCTTTCGTGGTTATTCTTGCTAGTTACACTAGCCATCCTTACTGCGCTTCGATTGTGTGCGTACTGCTGCAATATTGTTAACGTGAGTCTTGTAAAACCTTCTTTTACGTTTACTCTCGTGTTAAAAAATCTTGAATTCTTCTAGAGTTCCTGATCTTCTGGATAGCGAACGCGATATACTACCATCGTCCCGACTAAAGTCT
+
99//////;//566;9;=?<<<;::38:::08829048=<<<B>B<;BB>B?@?@<070333:88:==8;?CCC3BB<>??>89999)/(/>4//(33333367222558:68;;;?:@?>>?AAC??///5//.3337555999;;<<69778::28277:72225616:?::.:4:46665(22222'2779::::::266666$622+33,37;=7<;;::::694997777,333,398////(/:--///66;89827733333(373333(3333
@ATNG8:02826:03575
GATGTAGAGAGACTGTAGCGCACCCAGAAGATCAGGAACTCGTAGAAGAATTCAGAATTTTTAACACGAGAGTAAACGTAAAAAGAAGGTTTTACAAGACTCACGTTAACAATATTGCAGCAGTACGCACACAATCGAAGCGCAGTAAGGATGGCTAGTGTAACTAGCAAGAATACCACGAAAGCAAGAAAAAGAAGTACGCTATTAACTATTAACGTACCTGTCTCTTCCGAAACGAATGAGTACTATGTAGAGCTCTATACTACCATCGTCCGACTAAAGTCT
+
BBMBCBBBBBCB=?@@>A@BBBBB<BBB>AA@@::60;>>0/077:5::5:8=:0/,/@??0?:???@@=>8=BC9>;:9999$9C<@4:::&5<;6<==>====B>A>AA>AAA<??ACCBCCJHDCABBCE?BCCC@BCCCB@@@>A=A;;6;CA@BBBB?BBBBBB?BB?BBB990@@@700/478888,8:365557A9;=<B<A>>><@<??B;;8;C??@DC@C?BBC=BAB?BCBBBBCCB??;===A>?>>>>>::::<@@@@??<?>>888-8877
@ATNG8:02818:03613
GATGGTAGGCGATAGTGAGACGCAGTACTCATTCGTCCGGAAGAGACAGGTACGTTAATAGTTATTAGCGTACTTCTTTTTCTTGCTTTCGTGGTATTCTTGCTAGTTACACTAGCCATCCTTACTGCGCTTCGATTGTGTGCGTACTGCTGCAATATTGTTAACGTGAGTCTTGTAAAACCTTCTTTTTACGTTTACTCTCGTGTTAAAAATCTGAATTCTTCTAGAGTTCCTGATCTTCTGGTGTCGTCTATCATGTACTACCATCGAATCACGAAAGTCT
+
:9:A?A?@=A;::CCCCCCC;66=>>BBBCCC@BCBB?B?C?CA?BCDC789AAB@C@CDBB>==;>ACDDBBB>BBBBB3BB;;77719@@A?BBB?A@599ABAA=???B>>>>8<<=;A;A?>>>===:@@AA065=?<<>>>AAAA>==>6::><>><@<>>???@A@@;??@DE5@;>;>;;9;,79999(,,,,,,785717777'58877375<;4<?>>=6716-//==@A7;;A<>;;:??===@A?>==AAA@@<@@A>>:>DAA<>;7<>>=
@ATNG8:02829:03612
GATGGTAGACATATCGTACTCTCTGTACTCATTCGTTTCGGAAGAGACAGGTACGTTAATAGTTAATATCGTACTTCTTTTTCTTGCTTTCGTGGTATTCTTGCTAGTTACACTAGCCATCCTTACTGCGCTTCGATTGTGTGCGTACTGCTGCAATATTGTTAACGTGAGTCTTGTAAAACCTTCTTTTTACGTTTACTCTCGTGTTAAAAATCTGAATTCTTCTAGAGTTCCTGATCTTCTGGACAGAGTGTGCAGATACTACCATCGACACTCCAAAGTCT
+
:;;C@CBBBCCCDEDBCBBBCCCCCBBCBB@@=@??@9A@>A?BCCBB@C>BB@A@?B<?@AE@F?ABBBBAA;A;??@@A*A?28555-59::6;8827;-//8888278?@@==<8<<=5;5;AAA>><><>AAA6:8=;<<>=?BAAA?@>?;AAA:>>=A;>??:::<;;457ADE2=9<977522$255;A3@:>@@@@@@@8;;;=+:;>>@=A=@@;?A@@?AA=B<?:;;AA<>=>=AA@@>>>>>?>>>>>>;>??9>><;;>>>>>9>>7>>;;
@ATNG8:02844:03643
GTGGTAGGTGCACATGAGTGTATCCAGAAGATCAGGAACTCTAGAAGAATTCAGATTTTTAACACGAGAGTAAACGTAAAAAGAAGGTTTTACAAGACTCACGTTAACAATATTGCAGCAGTACGCACACAATCGAAGCGCAGTAAGGATGGCTAGTGTAACTAGCAAGAATACCACGAAAGGCAAGAAAAAGACGTACGCTATTAACTATTAACGTACCTGTCTCTTCCGAAACGATGAGTACTGCGTCTCAATCTCGCCTACCATCGATGGATCTGAGTCT
+
56=9=<=8666<=@@<9;;5=9598@CC?AA@@::8;@CCCBCBC?@@=A8;;CBCCDC0A=A;;;AAA955?69459999(9<8=9===.:595:BCAAAAA@6;600*00/3968355;??<A@>999>5>>>=>@:99?988=@=A:;6;B@@@AAB>BCCA:0*00*000)00099+99<;/73333$2556222557799>699>;;?6::BAB=;;;@@@B>@?<<<5<000???@BBDAAABC@???A@@@@@<@AA=AC??:98>B<<>>==<BA
@ATNG8:02820:03750
GATGGTAGTGTCATATGAGAGTGTGTACTCATTCGTTTCGGAAGAGACAGGTACGTTAATAGTTAATAGCGTACTTCTTTTTCTTGCTTTCGTGGTATTCTTGCTAGTTACACTAGCCATCCTTACTGCGCTTCGATTGTGTGCGTACTGCTGCAATATTGTTAACGTGAGTCTTGTAAAACCTTCTTTTTACGTTTACTCTCGTGTTAAAATCTGAATTCTTCTAGAGTTCCTGATCTTCTGGCGCTCTGTCACGTCTGCTACCATCGTTCGATCAGAGTCT
+
;55=8;:55955:<6:CCBABBB@@A@?@A9:6:?@C=CC?B?CCCCBBAACCBBB?B?BB@@?A@ECDCBBA;;2:??AA2??>@A@D>:9;C@BBC@BB9;;@@CE@CCDIBBAAABCC?B?DB;;<CBCADCCC9;<B;;;;CBBCDCC@@@?;9:@CA=C?@?@BBCBAB=>:999*9294;@@@@0@BBAA=B;;:@@?;992999*9==BC@C@CC@CCCC@@??A?@@CA>@;:::;@AA;<;;;;:A99:BBAACE600>00)0>=;??CCCAAA
@ATNG8:02820:03772
GATGGTAGCGCACACATAGATACAGTACTCATTCGTTTCGGAAGAGACAGGTACGTTAATAGTTAATAGCGTACTTCTTTTCTTGTCTTTCTGTGGTATTCTTGCTAGTTACACTAGCCATCCTTACTGCGCTTCGATTGTGTGCGTACTGCTGCAATATTGTTAACGTGAGTCTTGTAAAACCTTCTTTTTATGTTTACTCTCGTGTTAAAAATCTGAATTCTTCTAGAGTTCCTGATCTTCTGGTCTACTACACTGTACTCTACCATCGTCCGACTAAAGTCT
+
----(-88<BBAAABC@A@@@:95@>>::<:<47;;:,9925.599:<AB=?<5;9:?>=<@A8;6:C@:;;:;;:9733&39138??A9:99??9?@@<AA;>==@@CACCDDDDBC?BBE@C?CCCDCBBD?BBBB@CBBBBCBCCCCDCCCBC?BBEABA>A?CCAAACBBB@BAABB9@<@>@@@@@0@BBCD>CCCBBCCBBB>BBBB5BCBCC@C@CC@CCCCCCD?C?CBBDCC?B?@?@ECDEEEDDCCCBBBECCDC@CA????;>@C???:?C?@
@ATNG8:02845:03836
GATGGTAGTATATCGCGTCGCTATCCAGAAGATCAGGAACTCTAGAAGAATTCAGATTTTTAACACGAAGAGTAAACGTAAAAAGAAGGTTTACAAGACTCACGTTAACAATATTGCAGCAGTAGCGCACACAATCGAAGCGCAGTAAGGATGCTAGTGTAACTAGCAAGAATACCACGAAAGCAAGAAAAAGAAGTACGCTATTAACTATTAACGTACCTGTCTCTTCCGAAACGAATGAGTACTACTCTCAGAGACACACTATCGTCCGACTAAAGTCT
+
/66?<@@>CDC=<6659;:5554:<5<<<0555555.516=?;;;>:65256:<<77898$358334949;:889233/9;;;'//)/)//)/795<<==;;;;;9>9;;9:;=537339555555<5555997;5447999:<<<B>B?B::5@588A>?9?BB998>?=:?>=9>@@BC9B=829:;9;(56-552;<>:AA9=9>>A=3:4665443:::;<;=8=455;1:3403889;<?@@@BBBB>>?CCB><>;78://00+0=??AB<@??@
@ATNG8:02874:03216
GATGGTAGCTCTGCTCTGACTCTCGTCTCATTCGTTTCGGAAGGGACAGGTACGTTAATAGTTAATAGCGTACTTCTTTTTCTTGCTTTCGTGGTATTCTTGCTATTTACACTAGCCATCCTTACTGCGCTTCGATTGTGTGCGTACTGCCGCAATATTGTTAACGTGAGTCTTGTAAAACCTTCTTTTTACGTTTACTCTCGTGTTAAAAATCTGAATTCTTCTAGAGTTCCTGATCTTCTGGGCTGCGCTGATATGCGCTTCCATCGTCCGACTAAAGTCT
+
<<<<7;@@A<==B=?C?CDCBCCCCCBBA@@=?CCD=CGAL?AA=ABBC?CB@A@:?;@BCC@B@EDCCBBBB@;@?>?>1?A?C???:@AAB@CCC@CC=AABBBB=BCBBAABB>BBB>B<@@C@BAAA@BBA@<@@@@>>;;;BB@@<?@B7;;;<@@<><>C>==>A>><>==DD;D=A;??AAA/AA8981966///<:;>=@BBB/@;8:>:A:??;A@@@A==8=8=@<==>766==6=///=667=????;::<,/,/;;<<@=@BC;;;3:>==
@ATNG8:02876:03228
GATGGTAGCACACGAGATCTCATCGTACTCATTCGTTTCGGAAGAGACAGGTACGTTAATAGTTAATAGCGTACTTCTTTTTCTTGCTTTCGTGGTATTCTTGCTAGTTACACTAGCCATCCTTACTGCGCTTCGATTGTGTGCGTACTGCTGCAATATTGTTAACGTGAGTCTTGTAAAACCTTCTTTTTACGTTTACTCTCGTGTTAAAAATCTGAATTCTTCTAGAGTTCCTGATCTTCTGGCGCGTATGTATGTCGCCTACCATCGTATCTCAGGAGTCT
+
999B:==@CCCCCCCCCCCBCCCCDCCCCIBB?ABBF>CC?C?CCCCCCB?CDAAA=B@CCAA?A?AAAAAAAAA>BBBBB1BB>BCBC8@@@B>BAC?BB:==@DBB?BBB@@A>>9><<8<;?A>>>===;AA??065<<9<=??AAAAB??=;<=;<AA;A=;=;?AAAAA<@====5<=C:96666)39222(,,,,,,66675;???*:::<<050//+/::>@@@<>;>>AAAB7;;B=>>>@=====@???@@@<@@@<@>>=??BBA@@?<?@???
@ATNG8:02873:03273
GATGGTAGGACGAGCGTCTGAGAGGTACTCATTCGTTTCGGAAGAGACAGGTACGTTAATAGTTAATAGCGTACTTCTTTTTTTCTTTGCTTTTCGTGATATTCTTGCTAGTTACACTAGCCATCCTTACTGCGCTTCGATTGTGTGCGTACTGCTGCAATATTGTTAACGTGAGTCTTGTAAAACCTTCTTTTTTACGTTTACTCTCGTGTTAAAAATCTGAATTCTTCTAGAGTTCCTGATCTTCTGGGTGCGCTACAGTCTCTCTACCATCGTCCGACTAAAGTCT
+
///<7=?C<DDBAA<====BBBDC9;;A;::B>@:::,9?;A?BBBCCFE?AAA;;5;=ABBB@CGBCB>>000@9>=AAA@@#00/(44444&44559555./94///77:4<<<<@<>?;?BB?B=AAAA@BCC>ABCC@CCDCBBCCCA@ABBABC@;;;?;;4:;>?@@;::@?9===??2=9<99:::99$9B:::,::;:;:@?@@=@@@@0AAB@@<@=@@>BAAABBB?BABBBB@@<@;<;0;ABAABBBCCCBBCCCCBB@CBAB@C?DBC@AA>@CCB
@ATNG8:02880:03284
GATGGTAGCTATACGTATATCTATGTACTCATTCGTTTCGGAAGAGACAGGTACGTTAATAGTTAATAGCGTACTTCTTTTTCTTGCTTTTCGTGGTATTCTTGCTAGTTACACTAGCCATCCTTACTGCTGCTTCGATTGTTGTGCGTACTGCTGCAATATTGTTAACGTGAGTCTTGTAAAACCTTCTTTTTACGTTTAACTCTCGTGTTAAAAATCTGAATTCTTACTAGAGTTCCTGATCTTCTGGTCTACTACACTGTACTCTACATCGTCCGACTAAAGTCT
+
>>>>5;;>@B=CCCCCC>BBBDA;69>:A@@B?BBBC>BB>B@@@@BBDE@CCBAB?C>AABD?B?BAAA@@?:B>BCCCC2@?;?A>=?3?BBB<@@B@BE@B>??BB>?;:=@@AA<ABB<@<?@<7///766<<88088/79@@A>>;;:?:9;>8>>>:>>8=9=?@@>?>BB;>>ABA5>1818////(/<;;<,/+/@777==:<18888(7:<<:384:<477;;@78;<><A@@AAA:>>A<BB@@@>>=>>BAA@>?DAA?????@@=>>>???8?@@>
@ATNG8:02859:03388
GATGGTAGTGATACAGATCAGACACCAGAAGATCAGGAACTCTAAGAAGAATTCAAGATTTTTAACACGAGAGTAAACGTAAAAAGAAGGTTTTACAAGACTCACGTTAACAATATTGCAGCAGCACGCACACAATCGAAGCGCAGTAAGGATGGCTAGCGTAACTAGCAAGAATACCACGAAAGCAAGAAAAAAGAAGTACGCTATTAACTATTAACGTACCTGTCTCTTCCCGAAAGAATAGTACCTCTCAGACGCTCGTCCTACCATCGTCCGACTAAAGTCT
+
8;;=7;;<<<@AA;;==666@<;45.44:398:444.368895313=8==6<233,377777'717;8///::///*/8;6@@@+<<5:.999-9<@=BBCBABA;<9;?BB?CCC?BABBCBCCDDAAADAA@@CCCC@@@@@??BA@EAEBB@BCCAA@CC?AAABBB?BC@@??<>>999,8892000000%0>9//./58<@><=;<>>>8>=>>BCB@BDEBAAC=@@9@?@9@B?ADBCCC?BBBCAABCCC>>>66/665/5677AD<?;;;AA9?>>>
@ATNG8:02857:03435
GATGTAGGACGAGCGTCTGAGAGGTACTCATTCGTTTGGAAGAGACAGGTACGTTAATAGTTAATAGCGTACTTCTTTTCTTGCTTTCGTGGTATTCTTGCTAGTTACACTAGCCATCCTTACTGCGCTTCGATTGTGTGCGTACTGCTGCAATATTGTTAACGTGAGTCTTGTAAACCTTCTTTTTTACGTTTACTCTCGTGTTAAAAATCTGAATTCTTCTAGGTTCCTGATCTTCTGGTGAGATATGCTTGATGCTACCATCGTCCGACTAAAGTCT
+
@AAC=CC?BCBBBBBB@ABDCBC?BCCCCCC?DBDD=C=A?BCCCCEC@CICCB@C?BBCC@C?BBBCDCGCC?;;;:.;@<@;;;0;B;;5;;;5;B=;;;CCFAGCA@>A;:8:BD@E@CCEDBBBB?CBMG@CBBBBBCBCCCBCBBBC?BAA?BB?A?BABBCDCCB>A;;;0;5;>;<;;;<%;BBBC>BBGEECCCCC@EEEE2@@ACE@B@BB?BBBB@C@C=@@BBBA?A@A=@CBBBCCCCBB@BCCBBB;:8:???AB?BCBBBB>CABA
@ATNG8:02860:03426
GTGTAGCGCACACATAGATTCAGTACTCATTCGTTTCGGAAGAGACAGGTACGTTAATAGTTAATAGCGTACTTCTTTTTCTTGTCTTTCTGTGGTATTCTTGCTAGTTACACTAGCCATCCTTACTGCGCTTCGATTGTGTGCGTACTGCTGCAATATTGTTAACGTGAGTCTTGTAAACCTTCTTTTTTACGTTTACTCTCGTGTTAAAATCTGAATTCTTCTAGAGTTCCTGATCTTCTGGTATGACTAGTGTACTACTACCATCGTCCGACTAAAGTCT
+
------->>@;:;</07//)//::7566;;55555)5:.5.59;<<;;65=999:>388/0*0*/797:;<::543333$33-33338(3/666(///(//3888::>9==<ABB@@?ACDAD@CCCCAAAC@BC@@<@@BBBAA@DD@@@BB@@=@@@=@B?B>AABBBAAAA5;;;;09=B<=@@@>>'?<;<>,00ACCBB:::2:99*599997<:>B<>BB>CCC?C?ABACCD@BAB@BCCCDCCCICBBBBBBCCCC@DDCCCC?AAA@??9@A@@
@ATNG8:02869:03541
GATGGTAGCTCTGCTCTGACTCTCGTACTCATTCGTTTCGGAAGAGACAGGTACGTTAATAGTTAATAGCGTACTTCTTTTTCTTGCTTTCGTGGTATTCTTGCTAGTTACACTAGCCATCCTTACTGCGCTTCGATTGTGTGCGTACTGCTGCAATATTGTTAACGTGAGTCTTGTAAAACCTTCTTTTTACGTTTACTCTCGTGTTAAAAATCTGAATTCTTCTAGAGTTCCTGATCTTCTGGTGTCGTCTATCATGTACTACCATCGTCCGACTAAAGTCT
+
----(--799<<AB;;<:66<<@ABBBBBB9525>>>8>@@D@CCCCCCCABAACEADABB@A@E@FCB@;<<00)//999)::69:<>25/99,//<7;;6666::>=@@@B@@BD@BCBHD@CC;;;@AB?@@AB>A@BBB;;;BBBB@@?AB?BCC?BC@C9::BBBBBBC?BBBAB7A>A=;;;;<*;CCCC>B<<;@@BA@@4;;;;*:?@@@<@=AB?CCCCBCC@D?AAAB@>;@:<5;BAA@CA@@BB;;;BCCCDD@DBBCCD@BBDCCD=AACC
@ATNG8:02879:03629
GATGGTAGTGTGTCTCTGAGAGTAGTACTCATTCGTTTCGGAAGAGACAGGTACGTTAATAGTTAATAGCGTACTTCTTTTTCTTGCTTTCGTGGTATTCTTGCTAGTTACACTAGCCATCCTTACTGCGCTTCGATTGTGTGCGTACTGCTGCAATATTGTTAACGTGAGTCTTGTAAACTTCTTTTACGTTTACTCTCGTGTTAAAAATCTGAATTCTTCTAGAGTTCCTGATCTTCTGGTCTACTACACTGTACTCTACCATCGTCCGACTAAAGTCT
+
4444.4:;;A996<655;:556666>:977//)/88;5;>9<7;?ABBDFG<=:CC@BACCBB8<7;@@BC;;9C=@AA@A0AA=ABCD<A@AB6:6B=@B@BBBBCF@CCCCDCBB>BCC@D@CCCCBBBC@BBBB?CBBBCAAAC???CCCCC?BBB?AA@B?BBCBABC;:60===+00+0>>A0;===@666?>A@?==<8<<<<*<<<==8<8<B?BCBBBBC?B?ACBBBB<@?A=ABBBCCCCCCCCBBBCCCBB?BA@@@@=A@AAAD>DAAA
@ATNG8:02858:03687
GATGTAGTGCGTGAGAGAGAGACCCAGAAGATCAGGAACTCTAGAAGAATTCAGATTTTTTAACACGAGAGTAAACGTAAAAAGAAGGTTTTTACAAGACTCACGTTAACAATATTGCAGCAGTACGCACACAATCGAAGCGCAGTAAGGATGGCTAGTGTAACTAGCAAGAATACCACGAAAGCAAGAAAAAAGAAGTACGCTATTAACTATTAACGTACCCTGTCTCTTCCGAAACGAATGAGTACTGTATCTATGTGTGCGCTACCATCGTCCGACTAAAGTCT
+
@@@AABBAABB;;9ICIECD@999)9??9ACCCBA?A@AAA995=9=B>C@??::7<<<;%<==?8BBCCCBAA97:;>=@=0;B?B?BDEF2ECCD;;;ACCBBC@B?BC?CCB>A@@ABDDGCCCCCCCBB=BBCC<?>AABBBB>A?@AC>BAAABBCC>AACBBB?BD@BBB>@A:::27=94778888%8=:=888>>>//+/387884:6?ACCCD?DDCBB??<@?AAA<ACC?AACCCCCCCBBBCAAABBBBC<=>A??<?B??>>9==>8//)0000
@ATNG8:02875:03652
GATGGTAGAGTATCATGTGTATCTCCACGAAGATCAGGAACTCTAGAAGAATTCAGATTTTTAACACGAGAGTAAACGTAAAAAGAAGGTTTTACAAGACTCACGTTAACAATGTTGCAGCAGTACGCACACAATCGAAGCGCAGTAAGGATGGCTAGTGTAACTAGCAAGAATACCACGAAAGCAAGAAAAAGAAGTACGCTATTAACTATTAACGTACCTGTCTCTTCCGAAACGAATGAGTACGTGTGACGTACGTGAGTTACCATCGTCCGACTAAAGTCT
+
////)//95599;;;665/////--(,---(--/8:=8B<CCCCCCC@CC@C@BAB:9999*;?CCCBDDC??@>8?;;;;;;':>8=2949&4::5;BBBBCC<=:?>AA>ACB?;;<CBCCCCCBBBCAAA?BABA?BBBCBA?@<@=A@@=?BBBBBBB?ACCAAA=@A>BBB<>>B?>0;::3:;<<</;;5:///@@B@@;@<@AAB7;7;>CA@=AAACBCB?B?BCD>CBB?BBBBCCCB=>=>@CCCDCCCCBAA?BD@CBBBBB=A@B???8AC<;
@ATNG8:02867:03806
GATGGTAGTATATCGCGTCGCTATCCAGAAGATCAGGAACTCTAGAAGAATTCAGATTTTTAACACGAGAGTAAACGTAAAAAGAAGGTTTTACAAGACTCACGTTAACAATATTGCAGCAGTACGCACACAATCGAAGCGCAGTAAGGATGGCTAGTGTAACTAGCAATAATACCACGAAAGCAAGAAAAAGAAGTACGCTACTAACTATTAACGTACCTGTCTCTTCCGAAACGAATGAGTACTACTCTCAGAGACACACTAATCGTCCGACTAAAGTCT
+
;:;B<@CCBCCCCBBBBBBBBBBCC@BBC>BBCDCB?B=;;;BBAB?AB<A?:;:ACEDE3A@BBB@@?BCBAA;?=@@@@@,@A=A5;;;.;BB@CCCCBBBBB>@>@B?BBC?BBBBBCCCCCCBABDCC?CABB?CBBB@A@B>B=B9::9DBBBCDC@A@AA??:??=A@@<@@===5552055666(5;6656<?AA>>>>;>A>=:=<>>@@@<@ABDCBB?C?BBB>CCC@BBBBCCCBAAAAAACCCCAA>@>>>A;;;;BB?ABB???9@AAA
@ATNG8:02905:03803
GATGGTAGACACGTGTGCTCTCTCGTACTCATTCGTTTCGGAATAGACAGGTACGTTAATAGTTAATAGCGTACTTCTTTTTCTTGCTTTCGTGGTATTCTTGCTAGTTACACTAGCCATCCTTACTGCGCTTCGATTGTGTGCGTACTGCTGCAATATTGTTAACGTGAGTCTTGTAAAACCTTCTTTTTACGTTTACTCTCGTGTTAAAAATCTGAATTCTTCTAGAGTTCCTGATCTTCTGGTATACACACTCGCTCGCTACCATCGAATCCTCTTAGTCT
+
;;;@7<=CDDCCCCCAAAA@A@CCCCCBBA@@=@ABB=BC@C>@@@CEAA>ABBBC?B?BBBB?A?BBBABBBCB?BCCBC3BB?B>>>9>BBA=@??;?C?@AAEB@=@>>>@@AA<A=C=C=>>>A@>>><?@@B;?><<<<=@@@@AA<::;5:;>;?@<@<@@@A?@?@@<@?AAA5A=A:><>>>/>@=<<09/////@66:4::::+;=<=><A<A@<?>>=@@@<A=AA??>>7;;><A>>>>>@@B@@>>>?@?>;;3666<<7<?;>>>:>>?>?
@ATNG8:02920:03276
GATAGACGTGACAGAGCGCCAGAAGATCAGGAACTCTAGAAGAATTCAGATTTTTAACACGAGAGTAAACGTAAAAAGAAGGTTTTACAAGACTCACGTTAACAATATTGCAGCAGTACGCACACAATCGAAGCGCAGTAAGGATGGCTAGTGTAACTAGCAAGAATACCACGAAAAGCAAGAAAAAGAAGTACGCTATTAACTATTAACGTACCTGTCTCTTCCGAAACGAATGAGTACGATGAGATCTCGTGTGCTACCCATCGTCCGACTAAAGTCT
+
;99CCCCBBBCCFHDCBBB?DCCABA@ABB@B>B@@BBCC<@@?B?BBBBBCCC3C>AABBCCBA>>>5988<<:<*88081888'59=:@??>>BBCD7;6;D=A>>7::?=>>???D???????:??<=:=@A@>=<C;A=A>>:????<>>@;<==<<<9>>;AAA:>=5555(79<8:::::*::5;@@AAAADD=D=>>>?=B=BA>??<A>=>>=;8<=>>>7>AD<:::>>@@AA???@@A@@@@A?8:8AA?C9A;9<@A<A><:::3:A::
@ATNG8:02954:03289
TATGGTAGCTCTGCTCTGACTCTCGTACTCATTCGTTTCGGAAGAGACAGGTACGTTAATAGTTAATAGCGTACTTCTTTTTCTTGCTTTCGTGGTATTCTTGCTAGTTACACTAGCCATCCTTACTGCGCTTCGATTGTGTGCGTACTGCTGCAATATTGTTAACGTGAGTCTTGTAAAACCTTCTTTTTACGTTTACTCTCGTGTTGAAAATCTGAATTCTTCTAGAGTTCCTGATCTTCTGGGCAGACTCTCACACGCCTACCATCGTCCGACTAAAGTCT
+
:;;D9=BC@@@BBBBBECCCCGGCBAAABB;;29ED?6?C@C@BCBBCCE?CBA@A>A>ABCD?B?:::GBBBCDA?>>>>1?A?A99959>A@=A@A=AC?BBDBBB?AACCCCCC@CBB@B?BBBBAAACACCLF;;;CAAABBAABBCCCCC@CCC@::7;>AAAAAAC;;:<CCCC;B>A>AA@BA0ABBCC>BBDCAEDAAA000AE7BBBDD?C@BA=@AAB@AA@D@CBAABC@BBCC>CDCCCCBBBBCCCCD@BBB?BB@AADADCB@@@9ABBB
@ATNG8:02925:03306
GATGGTAGCTCTGCTCTGACTCTCGTACTCATTCGTTTCGGAAGAGACAGGTACGTTAATAGTTAATAGCGTACTTCTTTTTCTTGCTTTCGTGGTATTCTTGCTAGTTACACTAGCCATCCTTACTGCGCTTCGATTGTGTGCGTACTGCTGCAATATTGTTAACGTGAGTCTTGTAAAACCTTCTTTTACGTTTACTCTCGTGTTAAAAATCTGAATTCTTCTAGAGTTCCTGATCTTCTGGATCGTCCGACTAAAGTCTCTGCCCATAGAGAGGCTGAGACTGCCAAGGCACACAGGGGATAG
+
?;;B@FEGBA<ACAAACCCCBCBBBCEFCEAA?ABBB>BB@C@@@BBBCB?BBBBD@CAEDBA=A=@?=>:<<=B869DDD29:99BCC=@:?94=5945?449=<<C?ABC@AACF@BBB?C?A@BCAAAD@ECBD;;;;;DA@@CAA@BAAAA@DBB?DC?C8::@BBBFDFAC;;;;.<>A=<;;;.;BCCC>CAAAB@@@::4;;;;*;@?BA?B?BD?BBBA@@@?B?AA@A@@5::C=CBBABB?;;:CBB:@@@999>:=0=873:6//*/899:447==7=8B;;:<:=3999*9=<=
@ATNG8:02935:03354
GATGTACGAGTATCATGTGTATCTCCAGAAGAATCAGGAACTCTAGCAAGAATTCAGATTTTTAACACGAGAGTAAACGTAAAAAGAAGGTTTACAAGACTCACGTTAAACAATATTGCAGCAGTACGCACACAATCGAAGCGCAGTAAGGATGGCTAGTGTAACTAGCAAGAATACCACGAAAGCAGAAAAAGAAGTACGCTATTAACTATTAACGTACCTGTCTCTTCCGAAACGAATGAGTACTACTCTCAGAGACACACTACATCGTACCGACTAAAGTCT
+
////////7999999;;<<<@A>>@?;9::83-45588>9=A>=@000+//)/)/:;44444$5499;<<?B=DDC=@@<CFFD1@@=C5<;04<<7<>??:B@>>399*98,7994:===@@CCBA;==;;::8=::;:=AAAA>>>3:2;;;5<@@BBAAA@DDBBBB@BA=??@399?>=3;7773777'5638252578884>5>;;;9>9>>CCC@CECDCBB?B@CCA=A@@=?CAABBBBAAABBB@@@9889<>>8889977963......3,3555
@ATNG8:02955:03364
GATGGTAGCTCTGCTCTGACTCTCGTACTCATTCGTTTCGGAAGAGACAGGTACGTTAATAGTTAATAGCGTACTTCTTTTTCTTGCTTTCGTGGTATTCTTGCTAGTTACACTAGCCATCCTTACTGCGCTTCGATTGTGTGCGTACTGCTGCAATATTGTTACGTGAGTCTTGTAAAACCTTCTTTTACGTTTACTCTCGTGTTAAAAATCTGAATTCTTCTAGAGTTCCTGATCTTCTGGCGCTCTGTCACGTTGCTACCATCGTCCGACTAAAAGTCT
+
444:.44445595///////55549444::<<7;===7=C@C?@@CCCCG9:9?==8A<ABA@<B=>>00//7//)/====+;;7;>C>>?;<D496@9=A?9:99<D=@@;>AA@?<?BB=A?BA;;;@@@;?>?C7:;BDBABBB:::BBCCB?CBD?;:6::?A@@@BBB?BBBBB.;5;5:;;;.9==?A6?==999?;;D<CEDD1CB@@@4929?::;;@?>?;@;@A@ABC=@?A=BBBCAAABBCACCABABBB@BAAABA=?C@;;;;-;;;;
@ATNG8:02914:03449
GATGGTAGGCACTGCGCACACATCCCAGAAGATCAGGAACTCTAGAAGAATTCAGATTTTTAACACGAGAGTAAACGTAAAAAGAAGGTTTTACAAGACTCACGTTAACAATATTGCAGCAGTACGCACACAATCGAAGCGCAGTAATGATGGCTAGTGTAACTAGCAAGAATACCACGAAAAGCAAGAAAAAGAAGTACGCTATTAACTATTAACGTACCTGTCTCTTCCGAAACGAATGAGTACTACTCTCAGAGACACTCTAATCGTCCGACTAAAGTCT
+
9;;D@CCC?CCCCCBCCCDEDDBBB>BCCACCCDAA>@?BBBCBBB@CD@D@CBBBBBBB3B@CACACCBBBBB>BBBBCBB2@A=A5;;<6;DD@AA@CBBBCC@C@BB@CCB?AAABCCCBBCCCCCCCC?CBBB>BBBBA@@B>BBB@@<@BAB@ABB>CAAA??<??9=;=4:7////)///)/////(-94;///98;>@<@<@@@D<?<?@B@@=@C@@?BB=A>A@@9@AA>BBBDCCCCCCCCCCCBBB?AAAAA??<?@@BB>@@@>??7@@@@
@ATNG8:02932:03424
GATGGTAGCATCATGCATATCTCACCAGAAGATCAGGAACTCTAGAAGAATTCAGATTTTTAACACGAGAGTAAACGTAAAAAGAAGGTTTTACAAGACTCACGTTAACAATATTGCAGCAGTACGCACACAATCGAAGCGCAGTAAGGATGGCTAGTGTAACTAGCAAGAATACCACGGAAGCAAGAAAAAAGAAGTACGCTATTAACTATTAACGTACCTGTCTCTTCCGAAACGAATGAGTACGATGAGATCTCGTGTGCTACCATCGTCCTACTAAAGTCT
+
56;>:>@CBBBCCABBDHDBABAABAC@@>@ABA?@>A@BBBAABC@BB>B?@?@89::9$33:=;?@>CBBBC?B>ABBAA,AB?B>BCE=BCCACACBDDCCC?B?AD@CBB>ABAABDCCCDCBBBCBA?BBBB@BBBBBA@@<A=@?@=@BAAABCC?AABDCC?AA?BBB?ABB@C<?=@;887666%/<7;///@<???<A=AA?>;><??B@@<@@@?@CB?B????<?BC?BBBCCBBBCBBBBBB>>>>@@@@@AAA;AAAA;;6;>>888*;;;;
@ATNG8:02947:03489
GATGGTAGGCGAGAGTGAGACGCAGTACTCATTCGTTTCGGAAGAGACAGGTACGTTAATAGTTAATAGCGTACTTCTTTTTCTTGCTTTCGTGGTATTCTTGCTAGTTACACTAGCCATCCTTACTGCGCTTCGATTGTGTGCGTACTGCTGCAATATTGTTAACGTGAGTCTTGTAAAACCTTCTTTTTACGTTTACTCTCGTGTTAAAAATCTGAATTCTTCTAGAGTTCCTGATCTTCTGGGCTGCGCTGATATGCGCTACCATCGTTATCGGAAAGTCT
+
0//7279:;:BABABBBCBC;66;<:>@BBBB=?;;;0;@=A>::9@@CB?BCB??<?=AAAAAE=??BBBBCCA<77777(9=57:>=3<@?>;>???CC<@>A@?93:=;;;???=B>>;><?>=::;?@<A???:>>AA>>>AAAA@@:99<078818>:?=>>>DAAADH588@@@5@<@:<<;;;.<>??D:C:;;:>>>??4::::+::::@<A=AA=AAAA>>><@<@@@@@C7778819///;;9:>@@>;;;>A>>;>>@AB=B@>>:>D:@@=9
@ATNG8:02912:03665
GATGGTAGTGTCATATGAGAGTGTGTACTCATTCGTTTCGGAAGAGACAGGTACGTTAATAGTTAATAGACGTACTTCTTTTCTTGCTTTCGTGGTATTCTTGCTAGTTACACTAGCCATCCTTACTGCGCTTCGATTGTGTGCGTACTGCTGCAATATTGTTAACGTGAGTCTTGTAAAACCTTCTTTTTACGTTTACTCTCGTGTTAAAAATCTGAATTCTTCTAGAGTTCCTGATCTTCTGGACAGAGTGTGCAGATACTATCGTCCGACTAAAGTCT
+
@ABB9BCC@A@@;;>BBBBBBBCBBBBCAA;;5;:;9,99.94;@@@A@@:>9949457<>:@>><@A0//:00/<.4444&48388<<24445.55929D=@A@@AA>ADIHCDCJ@CCB?C@CCBB:<;B?BBBB=AAAACCBBBBBA@@@AB>ABB@AA?C9;;BBBBB;;5;;;;;.;>C@;;;;;*;BCBD=B@A@@AD@@A5;;;;*;@ABB?A=BB@CDDDDDD@C@CCCBBB<@@@=@BCBBCCCCBBCCCBCBBCBA@@C@BBCBBB>A???
@ATNG8:02926:03654
GATGGTAGCGCATATCAGCGCAGCCCAGCAAGATCAGGAACTCATAGAAGAATTCAGATTTTTAACACGAGAGTAAACGTAAAAAGAAGGTTTTACAAGACTCACGTTAACAATATTGCAGCAGTACGCACACAATCGAAGCGCAGTAAGGATGGCTAGTGTAACTAGCAAGAATACCACGAAAGCAAGAAAAAGAAGTACGCTATTAACTATTAACGTACCTGTCTCTTCCGAAACGAATGAGTACTGCGTCTCACTCTCGCCTACCATCGTCCGACTAAAGTCT
+
?>9905:::@=>><<;<<<C00/<<38---0---:/-(/)/:///:::578-3,33433333$3-33333779333(3933333$3;5:8=?>1?8858<4::??;@<@<0/)/66/58;9@ACCBBBBBBC::39>9:49@@@@?::59>AAB?BBBB???A=@AA;;;5;:48:8/66767(277422222$26062228989905.3777+/,/;A@@<@B@AABC@B?@@@9@AA>ABDGCCCBAAAAAABBBADBC@@?ACB@BEDB@@<>??;;;0;A;;
@ATNG8:02940:03689
GATGGTAGTCTCAGATAGTCTATAGTACTCATTCGTTTCGGAAGAGACAGGTACGTTAATAGTTAATAGCGTACTTCTTTTCTTGTCTTTCGTGGTATTCTTGCTAGTTACACTAGCCATCCTTACTGCGCTTCGATTGTGTGCGTACTGCTGCAATATTTTAACGTGAGTCTTGTAAAACCTTCTTTTTACGTTTACTCTCGTGTTAAAAATCTGAATTCTTCTAGAGTTCCTGATCTTCTGGAGATACACATGATACTCTACCATCGTCCGACTAAAGTCT
+
>:;=9>CBBBB?>><<<<655<=:;;=;;;<<9<==@8CC?B:AA@BB@@=@BA@C?D@CCA@=A=AAABACAAB=:000+/;:000??7;7;;4::=8<A>A@@BCCADDCDCCCC@CCC?C?CDCBCBBB@CCCB?CCCCBBACCBCBCC?<<;=<<<<+0,0==>>?@B@;??>><0<8;870000$/9==@-00>///9;33/3===+=487<;?<8948@BA>>><?<?@@@@@<@==666///==:888AAABAA@@@<@@999?9=>@=??8??88
@ATNG8:02955:03691
GATGTCTCAGATAGTCTATAGTACTCATTCGTTTCGGAAGAGACAGGTACGTTAATAGTTAATAGCGTACTTCTTTTTTTCTTGCTTCGTTGGTTATTCTTGCTAGTTACACTAGCCATCCTTACTGCGCTTCGATTGTGTGCGTACTGCTGCAATATTGTTAACGTGAGTCTTGTAAAACCTTCTTTTTACGTTTACTCTCGTGTTAAAAATCTGAATTCTTCTAGAGTTCCTTGATCTTCTGGTATGACTAGTGTACTACTACCATCGTCCGACTAAAGTCT
+
:4955@?A@B6:9??;;?;;;==<<;::6=999,9:.3-49444<<7;;:<B?B?BBAD?B?BBCC>=839128>=>>>#2806==4;<808).(--(-2,2577//(.578;A>><=?A;>;>>>;;;=><>>DD=>==>>>?@@@@A@?>>>5;:;6<=;>;>@@@???BB;>>@CC6A<@8:9888)9=>?A7<=?::;?<=<5::::+:==89597//,/::<@<;7;)/)/;7;;7///6<;;>>>>>>@@@>>>BA@A@;A@@@AA<A===AA9A===
@ATNG8:02937:03790
GATGGTAGAGTACAGTGTAGTAGACCAGAAGATCAGGAACTCTAGAAGAATTCAGATTTTTAACACGAGAGTAAACGTAAAAAGAAGTTTTTACAAGACTCACGTTAACAATATTGCAGCAGTACGCACACAATCGAAGCGCAGTAAGGATGGCTAGTGTAACTAGCAAGAATACCACGAAAGCAAGAAAAAGAAGTACGCTATTAACTATTAACGTACCTGCCTCTTCCGAAACGAATGAGTACACACTCTCATATGACACTTCCATCGTCCGACTAAAGTCT
+
BB@A>ABB@AACBBCCA@@B@@?9;49BD?CCEA;;7;=@@???BC?BB@D@AAAA@@@@2@=ABCAAA@A999+9<?@>>=0>@>@CDCD5CCC@FFCCDCDBB@B@BB?BBA>BCCBCBCCCB@@ABBCB?BDDF@AAABBCAA=A?A::8;AB??ABB@BBBBBB@BB?BBB=@@CCD>B@=988888(8>:;;;=A@AAB;@<@A>=1818<@;;6;@@?DCBGE?BBB>BBC>AABBBBCCCCBBBB@?;;;>>>>>><B<@@>>??=?AAABB>CBBB
@ATNG8:02922:03829
GATGGTAGCAGACGTGACAGAGCGCCAGAAGATCAGGAACTCTAAGAAGAATTCAGATTTTTAACACGAGAGTAAACGTAAAAAGAAGGTTTTACAAGACTCACGTTAACAATATTGCAGCAGTACGCACACAATCGAAGCGCAGTAAGGATGGCTAGTGTAACTAGCAAGAATACCACGAAAGCAAGAAAAAGAAGTACGCTATTAACTATTAACGTACCTGTCTCTTCCGAAACGAATGAGTACGATGAGAGAGCTCTCTCTACCATCGTCCGACTAAAGTCT
+
9:9:6;<:::<://////5::::<=05557;:7---(-(-886:68=7==7:633399;;;);.3399:<;;88817799955$9=9>299949@D?:;:CBBABC@C?CB?CBB?BBBBCCCCCCCDCBBBDACBAA>ABBCBAAA?C@E:::;A???DBB?BBABBB?BB@BBB>??AAA<>>>:;;:;:+;>:@>=>CBA==:<;?>>B5:7:<AAB?BBBBACC<?<?AA;BCE@CBBBBBBBBAAAC@@@@@=<<<666=><A@@@BB<?=898:/<:99
@ATNG8:02956:03269
GATGGTAGGCGACATACATACGCGCCAGAAGATCAGGAACTCTAGAAGAATTCAGATTTTTAACACGAGAGTAAACGTAAAAAGAAGGTTTTACAAGACTCACGTTAACAATATTGCAGCAGTACGCACACAATCGAAGCGCAGTAAGGATGGCTAGTGTAACTAGCAAGAATACCACGAAAGCAAGAAAAAGAAGTACGCTATTAACTATTAACGTACCTGTCTCTTCCGAAACGAATGAGTACAGAGAGTACGATATGTCTACCATCGTCCGACTAAAGTCT
+
////)/9;;@;96<<<=>@CAABCF@CCC@AA@B@@;@<@AAA@AA>AA=A=@@@AAABB2B?CIGDFDCCBBB=BCCCCCC5BB>B5;;;*:CC=BBBBCEEBC?B@BA?BAA>ABCCCAAACDCCBEEDD?CCCC@CCBAA@@?;@=@::9:CCCCBBC?CCCCAA?CD?B@B<??=<<3===9==<=<.?A>B???DD?;:5:7=A>><>;>=B::6:@@?@AA?B?CCC=ABA?AAABCDCBBBBA@@BBBCBBAB@@@=868>@A>>:=<<666,8>==
@ATNG8:02973:03288
GATGGTAGCGCATATCAGCGCAGCCCAGAAGATCAGGAACTCTAGAAGAATTCAGATTTTTAACACGAGAGTAAACGTAAAAAGAAGGTTTTACAAGACTCACGTTAACAATATTGCAGCAGTACGCACACAATCGAAGCGCAGTAAGGATGGCTAGTGTAACTAGCAAGAATACCACGAAAGCAAGAAAAAAGAAGTACGCTATTAACTATTAACGTACCTGTCTCTTCGAAACGAATGAGTACGAGAGTCAGAGCAGAGCTACTATCGTCCGACTAAAGTCT
+
55=>;;=9///:<>>@>@@CCC@>D>EDC<99/>7;)/)/8888<<44/)/5////////$57999;;;=>===6<?;;;;;*9;49.999'9@B9>?=A@@<A@<A=;;487819@@CDDCCEAAADCCBB@BBBB@BBBBAB::50;@00+0=<>009@<@?ACCF@CB????=??@@@;@>>;9999:9%9?;A:99BBA;;7;=AA@@<@<@;AAC@DCBBCAA=@;:;.:??9??CCCAA???B?????A@@@@@@@AA@AA=;;;C:;;:797.;=55
@ATNG8:02993:03250
GATGGTAGGAGAGCGTCTGAGAGGTACTCATCGTTCGGAAGAGACAGGTACGTTAATAGTTAATAGCGTACTTCTTTTTCTTGCTTTCGTGGTATTCTTGCTAGTTACACTAGCCATCCTTACTGCGCTTCGATTGTGTGCGTACTGCTGCAATATTGTTAACGTGAGTCTTGTAAAACCTTCTTTTTACGTTTACTCTCGTGTTAAAAATCTGAATTCTTCTAGAGTTCCTGATCTTCTGGGTGCGCTACAGTCTCTCTACCATCGTCCGACTAAAGTCT
+
444<5:;@@DBCCA?@<??CDDE@CCCCCCCEEE@BC@C@BBCDDCC@BBC@@=A?BABB?C@BBBCCCCCB?AADDC1AA?AABE=CBBCAHCC@BB@A@@DDE?BBCCCCCC?BBC?B?BBBAA@@@@BBBB@CBBBECCBB@@@::;AB@CCB?AA=A>AACBBCBBB?BBAAB6:5;>;;;;;*;AAAB;A@BBBBCCBB@BCBB0BA@AA=@=@@<@@AAB@@>@@CCBBBB>B9:;6;BABBBBBACCBA@@BBBB?CB;<;CACCCCBD=CBAA
@ATNG8:02985:03307
GATGGTAGATACTCGCTGATACACCCAGAAGATCAGGAACTCTAGAAGAATTCAGATTTTTAACACGAGAGTAAACGTAAAAAGAAGGTTTTACAAGACTCACGTTAACAATATTGCAGCAGTACGCACACAATCGAAGCGCAGTAAGGATGGCTAGTGTAACTAGCAAGAATACCACGAAAAGCAAGAAAAAGAAGTACGCTATTAACTATTAACGTACCTGTCTCTTCCGAAACGAATGAGTACGATGAGAGAGCTCTCTCTACCATCGACGAATAGAAGTCT
+
;55<8<<=BBBCCCC::;CBCCBBA=BCC@BBCC@?<?<??@BCCC?CC?C;>>CBBBBB3A?A???CCBBBAD9?>BBEEE5A@<A5<;;6<CD@D;;;BBB:;:;@CC@CCC=?@DADFCCCEBBBBBBA?AA@@=?BCBBBBB9@;@::6;BB??@BE@GBBBBC@AA=A?>8<?9999*996/7<<<=.<B<@>====??A3855>AA=A;>>BBD@E<;<DCC<?>?@@9>::3:::AAABB?@>ACBBB@>==>@A@@@A:>8//<<//-/=@@9@?CC
@ATNG8:02987:03393
GATGGTAGGTGCACATGAGTGTATCCAGAAGATCAGGAACTCTAGAAGAATTCAGATTTTTAACACGAGAGTAAACGTAAAAAGAAGGTTTACAAGACTCACGTTAACAATATTGCAGCAGTACGCACACAATCGAAGCGCAGTAAGGATGGCTAGTGTAACTAGCAAGAATACCACGAAAGCAAGAAAAAGAATTACGCTATTAACTATTAACGTACCTGTCTCTTCCGAAACGAATGAGTACCTCTCAGACGCTCGTCCTACCATCGTCCGACTAAAGTCT
+
4449399:<AC@CCCAAABBBBB:::;BB@@?@D;;8;@DCDBBBB>BD@B>@BC:9:9:*;>CDCCCCCCCCC=BABAAAA,;;5;5;<0;??;@BBBBBDBB?A>BB@BBB>BBAABBCCCEEDDDDBB?B????B@@@@@@A=A=ABB@BDCCCAAB?BAAABB=BA@BBA>@?=<<3=9939====.:@8=7;;@@@BB<><>>?>595:=BBB@BBBBCBB@E@CBB>BBC@BCCCCCC?@@@BBABBA@@889@<@AA<A>>>CC@CAA988-;@??
@ATNG8:02998:03397
GATGGTAGCACGACACGACGATGTGTACTCATTCGTTTCGGAAGAGACATGTACGTTAATAGTTAATAGCGTACTTCTTTTTCTTGCTTTCGTGGTATTCTTGCTAGTTACACTAGCCATCCTTACTGCGCTTCGATTGTGTGCGTACTGCTGCAATATTGTTAACGTGAGTCTTGTAAAACCTTCTTTTTACGTTTACTCTCGTGTTAAAAATCTGAATTCTTCTAGAGTTCCTGATCTTCTGGAGATACACATGATACTCTAATCGTCCGACTAAAGTCT
+
@A@B@CDCB>C?>=??===BBBBBCCDCCCCC@CBAA:@@:@=ABBDEBBAABBDB?B>AA>><@@BABACCCJJACCDDF5BB?BBDC=B@@@=@CC=BD?BABCCC@CCCCCCBB@BBB@B?FDCBAAAF@AABB=B@AABBBBBBBBCBCCD@ECC@CC@C?@@BBBBDDD@BCCCC:B?A=BBABA0AABBE=BBDCCBBAAA?BFDG5CCBCC?B?BB>AACCBBB@C@CCCCBB@BAB@BCCDCECBBBBBBCCBBBC?B??BDADCCBBB<CA@A
@ATNG8:03005:03386
GATGGTAGTACATGATAGACGACACCAGAAGATCAGGAACTCTAGAAGAATTCAGATTTTTAACACGAGAGTAAACGTAAAAAGAAGGTTTTACAAGACTCACGTTAACAATATTGCAGCAGTACGCACACAATCGAAGCGCAGTAAGGATGGCTAGTGTAACTAGCAAGAATACCACGAAAGCAAGAAAAAGAAGTACGCTATTAACTATTAACGTACCTGTCTCTTCCGAAACGAATGAGTACGTGTGCGACGTGTCTCCTACCATCGTCCTACTAAAGTCT
+
9<<C@DDDCCCCAB@CEDCB@ABBB@CCC?CCCC@@=@>BBBCCCC?CC?D?BB@@ACCC5D@CCCCCBB@??@8@A;;;;;*;A>A>BBC9BDDAFDBBBDBBC?C@DD@CBB?BCB@@ABBBBBBBDEBB@CDDC<BABCCCBB?C@CBB>BCDDBBBC@AAACBB@BB@AAA@BBBDC7?9939===?1;@=@000A@@A?;A=BCAA<A=>>BBB?BBBAAAA>@@BBB>AAA?AAACBCB@@?BBBBBCBBCBBBB??CB>A=??@@>@CCBDC<C:::
@ATNG8:02991:03418
GATGGTAGGACGAGCGTCTGAGAGGTACTCATTCGTTTCGGAAGAGACAGGTACGTTAATAGTTAAATAGCGTAACTTCTTTTTTCTTTGCTTTTCGTGGTATTCTTGCTAGTTACACTAGCCATCCTTACTGCGCTTCGATTGTGTGCGTACTGCTGCAATATTGTTAACGTGAGTCTTGTAAAACCTTCTTTTTTACGTTTACTCTCGTGTTAAAAATCTGAATTCTTCTAGAGTTCCTGATCTTCTGGGCAGACTCTCACACGCCTACCATCGTCCGACTAAAGTCT
+
55:>:>BC?BBB;<<>@@ACDB?@<9;99@?@<A@@F>CB?B?@@@@?BB;:;99:4439?;>29;)955;<55.4:3444444#444(5<<>>2?;?;266A=@B?@@@CBCABCDGCCCC@BAA@D@HDCC@@@B?BBBB?CBCCDBBBBA@@DCBBB@FBB?@@;?499A;;;EAA?@BBBB7;5;>A@@A@@'@A@A@;ABBBCFHABA?CDBD2BAAAC@B?BC?BBBBBAA?A?AAACBA<@?BB>BCDECBBBCBBBCCC?BCC@DCAABD@BAA???:BB@A
@ATNG8:02995:03453
GATGTACGAGAGACTGTAGCGCACCCAGAAGATCAGGAACTCTAGAAGAATTCAAGATTTTTAACACGAGAGTAAACGTAAAAAGAAGGTTTACAAGACTCACGTTAACAATATTGCAGCAGTACGCACACAATCGAAAGCGCAGTAAGGATGGCTAGTGTAACTAGCAAGAATACCACGAAAGCAAGAAAAAGAAGTACGCTATTAACTATTAACGTACCTGTCTCTTCCGAAACGAATGAGTACAGAGAGTACGATATGTCTACCATCGTCCGACTAAAGTCT
+
/0//////;>@BC><<<665<<:>;8>AA?A@8944.3289998//(/6063-/(/88888)85/44<@>=878@:?9BBCCC1;=;@.9:.59949;;;;:;:?8<;>?<?@?>BBBBDBCCCC;;0B@00,00///(4;<<>>38-4.44405<@<B@@A?BBABBB???<??>=??99927;?<>>@@@/>A:>566??ABC=C=B===<@>>=A@@;@A@?@CHAD@@??9?A@398===;?@@@?=8>@A@@A@>==<;:;5;;::=<6;95755(5962
@ATNG8:02999:03685
GATGGTAGTGCGTGAGAGAGAGACCCAGAAGATCAGGAACTCTAGAAGAATTCAGATTTTTAACACGAGAGTAAACGTAAAAAGAAGGTTTTACAAGACTCACGTTAACAATATTGCAGCAGTACGCACACAATCGAAGCGCAGTAAGGATGGCTAGTGTAACTAGCAAGAATACCACGAAAAGCAAGAAAAAGAAGTACGCTATTAACTATTAACGTACCTGTCTCTTCCGAAACGAATGAGTACTATGTAGAGCTCTATACTACCATCGTATCTCAGGAGTCT
+
::;@;>>:A@BAAACCCCCFDEBB@:?;;4:?@@@A=@<AB??@EC@BB?A?AA@99889$34;<:@<<BBBBB8@=;;;;;$9<7<2955&5<;6<==@=>>00+0;>@;A<?=?BCBCCCCCDDBCBBA@=A@A@=AABBBDBB?D@B<;6;AAA@CBB?BCA@??8982773,373333(7<;8:=>??.=@79556@?<>>7;79<=>0816:AAB@CCAAACC=@=999/99:?ABBBCCCBBBABABBB??@@A>>>@DE<>=>>??@@A@@@=;;;=>
@ATNG8:03005:03729
GATGGTAGACATATCGTACTCTCTGTACTCATTCGTTTCGGAAGTAGAACAGGTACGTTAATAGTTAATAGCGTACTTCTTTTTCTTGCTTTCGTGGTATTCTTGCTAGTTACACTAGCCATCCTTACTGCGCTTCGATTGTGTGCGTACTGCTGCAATATTGTTAACGTGAGTCTTGTAAAACCTTCTTTTTACGTTTACTCTCGTGTTAAAAATCTGAATTCTTCTAGAGTTCCTGATCTTCTGGGTCTACGCTCGTCGCGCTACCATCGTCCGACTAAAGTCT
+
;99>5;ABBCCCC@>@@CCAA@BAA=BBAAAC;@>??98717-/////(/994:;?AA?A7>8886=7;?855222828BBBC/@@=A888)800/(/.3.3>7>::9;:4;;::9>@@<@@D=D<@@@888>?<ABBB<>>>A>>>?>>>A>==<>5:998==:><==>B???DE<?????3?;?;=>>>>/>AAAA:><<>>?>=?A:??@?/?@@@A<A=AA<AAAAAAA=A<AA;;66069;;6;=AAAD@@@A>>>>A@@@;5;;;;6516=====6;;AA
@ATNG8:03019:03260
GATGGTAGAGTATGCATGTGTATCTCCAGAAGATCAGGAACTCTAGAAGAATTCAGATTTTTAACACGAGAGTAAACGTAAAAAGAAGGTTTTACAAGACTCACGTTAACAATATTGCAGCAGTATGCACACAATCGAAGCGCAGTAAGGATGGCTAGTGTAACTAGCAAGAATACCACGAAAGCAAGAAAAAGAAGTACGCTATTAACTATTAACGTACCTGTCTCTTCCGAAACGAATGAGTACACACTCTCATATGACACTACCATCGTCCGACTAAAGTCT
+
444:39:>B@@@0/////;9>=954>54557:9;<;>;@<AB@@@@@=@C?B=BABBAABB2B@CCHCCB@B@@@;@B@AABA0@C@C5;;;.<AA>BBBBEBBBA?C?BB?@@B>BBCCCBBBCA@@CCCBC@CCBB@BBBBBCCD@CAC;;9;@@@BDBD@CCBBBB@BB?CCB@BB???8?@@=ABBBB3CB>AAAACFAA?7;9=>??;>8=@CAA?@BCCBCDAG@BCB>CCB?AABCBCBBDBBBBBBBBBBCAA@DCCB?BAAACB?BBA:::5;BBB
@ATNG8:03007:03591
GATGGTAGTGATACAGATCAGACACCAGAAGATCAGGAACTCTAAGAAGAATTCAGATTTTTAACACGAGAGTAAACGTAAAAAGAAGGTTTTACAAGACTCACGTTAACAATATTGCAGCAGTACGCACACAATCGAAGCGCAGTAAGGATGGCTAGTGTAACTAGCAAGAATACCACGAAAGCAAGAAAAAGAAGTACGCTATTAACTATTAACGTACCTGTCTCTTCCGAAACGAATGAGTACGATGAGATCTCGTGTGCTACCATCGTCCGACTAAAGTCT
+
4<44.5:<<@B==>@@>@;@=@=:;7;:;8<;;555386/////(/8365153/////;;;+;178;333::=A@777><<<<*<@8@4?@@7BBFADAABDDBCB?C@CC@CCC>@?AACBCCCCCCCCCBB?BBBD>AABBB???4:4;;;6;BBBBCCB?BBBBBB?BB@BBB?BA??>8??:5;AAAA/??;?;;;@?A??<@<@A:;6:3:=A;;::CBBBCC?B?BCD>BBB?BBBABBBCCAAAA@=><>====>>?@A=AAAAAA=BB?888-;AAA
@ATNG8:03022:03612
GATGGTAGCGCGACACATAGATACAGTACTCATTCGTTTCGGAGAGACAGGTACGTTAATAGTTAATAGTCGTACTTCTTTTCTTGTCTTTCTGTGGTATTCTTGCTAGTTACACTAGCCATCCTTACTGCGCTTCGATTGTGTGCGTACTGCTGCAATATTGTTAACGTGAGTCTTGTAAAACCTTCTTTTTACGTTTACTCTCGTGTTAAAAATCTGAATTCTTCTAGAGTTCCTGATCTTCTGGCTCTCGTAGACAGATACTCCATCGTCCGACTAAAGTCT
+
,,,,(,,58:0//7779;555<4445<:9:<<@59//7.7:)//7://55.5444<:>:;@@B6;59=90////77)//88+78054==C<??BAA283/)/;3///88>:@C999@@@?@CC@C@CCCCABBCABBCB@BCBBCCBAADCCCCCBB@BBA?CD>A>AABBCCCBC@BAABA9A=@>;;;;;*;CBAA>BCCCCHBCAA<A@@@0@;;;B@BADD?CCCCBBB@D?BAABBC@CBC?BBAAACBBDCCCCCCCCCC@BBBBCB?BCCAAA<BCCE
@ATNG8:03027:03638
GATGGTAGTGTGTGAGAGAGAGACCCAGAAGATCAGGAACTCTAGAAGAATTCAGATTTTTAACACGAGAGTAAACGTAAAAAGAAGGTTTACAAGACTCACGTTAACAATATTGCAGCAGTACGCACACAATCGAAGCGCAGTAAGGATGGCTAGTGTAACTAGCAAGAATACCACGAAAGCAAGAAAAAAGAAGTACGCTATTAACTATTAACGTACCTGTCTCTTCCGAAACGAATGAGTACACACTCTCATATGACACTACATCGTCCGACTAAAGTCT
+
556>:>BCBCBC;;:A@@BBBB;;;)5;;5:BBB;;9;=A?B::6>9<A:CD@?@:9999$81783<;8><??=5=;;:999$9@29299,5994;=;;;===B@C@CC@CCF9:9AABBFGCCBCCDCBC@CCBB?BBAA@A?>8?;?:;5;A@=?B??=?BCBCB>AA?AAA=@A???8<<:4888898%8:7:;;;??CAA<A=@???:?:;;@@A>AFCDCBCAD>BAB=BAA>AACFBBBBBBBBCCB==>BCCCABCBBBBBDBA=@@A:::2;C@?
@ATNG8:03014:03661
GATGGTAGTATCTGCACACTCTGTCCAGAAGATCAGGAACTCTAGAAGAATTCAGATTTTTAACACGAGAGTAAACGTAAAAAGAAGGTTTTACAAGACTCACGTTAACAATATTGCAGCAGTACGCACACAATCGAAGCGCAGTAAGGATGGCTAGTGTAACTAGCAAGAATACCACGAAAGCAAGAAAAAGAAGTACGCTATTAACTATTAACGTACCTGTCTCTTCCGAAACGAATGAGTACGTGTGCGACGTGTCTCCTACCATCGATAACCTCGAGTCT
+
:99C:@@CCCCCBCBCCCCCDCCCD@CBB?BCCCBB?B?BBBABBB?AA=A?BB@?BBBC3C?BAACBBBBBBB;AABBEEE1CB?B<@@@7@BCAGCCCCDBBA@C@CC?AAA;@?@?@@CCDCCCCBBCC@C????A>?>>??B?C@C@@>@CCCCCCC?BCB?>>?CB@AAA>@@??<5===9=::;;+:@:?888BB@;;8;<@?AA5718@B@@<@AA@ABB?@>@@@8=00,000@BCBBCC???BB@@?>>?@?<??>;?788<=<3:5:>A=>>>=
@ATNG8:03017:03650
GATGGTAGTGCGTGAGAGAGAGACCCAGAAGATCAGGAACTCTAGAAGAATTCAGATTTTTAACACGAGAGTAAACGTAAAAAGAAGGTTTTACAAGACTCACGTTAACAATATTGCAGCAGTACGCACACAATCGAAGCGCAGTAAGGATGGCTAGTGTAACTAGCAAGAATACCACGAAAGCAAGAAAAAGAAGTACGCTATTAACTATTAACGTACCTGTCTCTTCCGAAACGAATGAGTACGTGTGACGTACGTGAGCTACCATCGTTCCTTCTGAGTCT
+
:;;C@C?>CCCDBCCFDECCCCCCC?CDB?CDECBB?B>@?CC:::@BB?C?BBBBBCCC3B?BCCABBEEBBB<@@ABAAA,;;59.999&5A@@E@BBCCCDC@C@@@>@CC=???CDDCCCCCFB@@?@;@:;;>A@???ABB?B?D@@=@AAABBBC@BBBAAA@CC@BAA499999,9<9886767(5=6:8;?CAAAB;?;@B@@7;6;?ABB?BBB@@?@:=8<==6>@@=ABCBBCCBBCCCCCBBBACB???BBBC?BAAAC@C?A?BCB@???@
@ATNG8:03051:03702
GTGGTAGCGCACACATATATACAGTACTCATTCGTTTCGGAAGAGACAGGTACGTTAATAGTTAATAGCGTACTTCTTTTTCTTGCTTTCGTGGTATTCTTGCTAGTTACACTAGCCATCCTTACTGCGCTTCGATTGTGTGCGTACTGCTGCAATATTGTTAACGTGAGTCTTGTAAAACCTTCTTTTTACGTTTACTCTCGTGTTAAAAATCTGAATTCTTCTAGAGTTCCTGATCTTCTGGGATGTGTGCGCAGTGCCTACCATCGTTCGACTAAAGTCT
+
;9949///<<CBB@@A9;:@BAABCBCBBBB??@?B;BB?B@CCCCBCC@DBB9;.;.5;<B?CACCCDCCCBB@BDCCB5BC@BCCE?BBBB:;<D@CC@AA@@@A?CCCCGDDDABBB=@=ABA@AA@@9;;CE@ABACCBBBB;;;BB;;:?:99<??=B?BBBBCDCCC>D;;;;.;>C>;<;;;*;A;;;8;CC;<<CCBC@CCCC5BAAAA?@?BC?A@CBBBB=@=@A@BCC@CAAA<A000@00;AAA@@@B?BBB?BAAACACBIC;;;0;;;;
@ATNG8:03021:03789
GATGGTAGCTATACGTATATCTATGTACTCATTCTTTCGGAAGAGACAGGTACGTTAATAGTTAATAACGTACTTCTTTTTCTTGCTTTCGTGGTATTCTTGCTAGTTACACTAGCCATCCTTACTGCGCTTCGATTGTGTGCGTACTGCTGCAATATTGTTAACGTGAGTCTTGTAAAACCTTCTATTTACGTTTACTCTACGTGTTTAAAAAATCTGATTCTTCTAGAGTTCCTGATCTTCTGGGTCTCTCTCTCACGCACTACCATCGTCCGACTTCAAAAG
+
4449399<:;;BB;;6?=@CCBBA=<55655;7555)45.55566>?<<8<<99;?C<BBBA>A?<;69=995<7;;>;=';;13333(////*//;5;;/33;;8828;>;;9??8>@@>A?BA@A99:84@@AB?BA@=>>AA@=>=>>>>>;;;;;@@:>:<A@@><;5505:8AA2A5@9>AACB:?<;5@3;<<:/..57.57'7====':8=<==7:;<A;;;>>@<@=??@?@B:==>A3:9=;=<=67699<=<=<;<6::::;>888,,(,,22&,
@ATNG8:03015:03826
GATGGTATCTCTGCTCTGACTCTCGTACTCATTCGTTTCGGAAGAGACAGGTACGTTAATAGTTAATAGCGTACTTCTTTTTCTTGCTTTCGTGGTATTCTTGCTAGTTACACTAGCCATCTTACTGCGCTTCGATTGTGTGCGTACTGCTGCAATATTGTTAACGTGAGTCTTGTAAAACCTTCTTTTTACGTTTACTCTCGTGTTAAAAATCTGAATTCTTCTAGAGTTCCTGATCTTCTGGTTGCGCTACAGTCTCTCTACCATCGTCCGACTAAAGTCT
+
///;6;ACBBBCBCCAA@;@@@BB@@@A??78-7=>?;@B>B?CDBBB@=7::=00,/6989B>B?@@?@=0/-8388888'--(/678.8///,//;7;;6<555<?;ABABCCBC@CBBB@CCBBBCBB>BBBC@CBA@E@@@CBCACCCBC@AAA@BB?B>ABB@@AEBB=B;;;;-;=A=@@@@@0@BBBD>BBBAAABA@@>AAAA0AABBB@B@CC@@@@BABC>A?ABCCED?B?A=B8::A@CABBCCCCDCCBBB?BA@@AB=AABBCB=CAAA
@ATNG8:03078:03249
GATGGTAGTGCGTGAGAGAGAGACCCAGAAGACTCAAGGAACTCTAAGAAGAATTCAGATTTTTAACACGAGAGTAAACGTAAAAAGAAGGTTTTACAAGACTCACGTTAACAATATTGCAGCAGTACGCACACAATCGAAGCGCAGTAAGGATGGCTAGTGTAACTAGCAAGAATACCACGAAAGCAAGAAAAAAGAAGTACGCTATTAACTATTAACGTACCTGTCTCTTCCGAAACGAATGAGTACGAGAGAGCACACGTGTCTACCATCGTCCGACTAAAGTCT
+
44495;>>CBBB<><>>==<@A;;:)4:;4://///)/5:56////)/:06616377333333$317799;888:>A>B596?==*5925.55509>D@999BDCCDG@B?CC@A@A?CBBABCCCCCCCCCBBB@CCBB@BBBA>??B>A=A::6;B@@?CFB?CCBCBB?BB?BCB>@@:::,8<:4888898%9A:?888AAA;;7;<???F<>;>?B@@=@AAAABB@C@AA@:@@A=ABBBBDCBAAACAAAB>>>BCB;;;@@=C???BB@CC=888-;;::
@ATNG8:03103:03389
GATGGTAGTACATGATAGACGACACCAGAAGATCAGGAACTCTAGAAGAATTCAGATTTTTAACACGAGAGTAAACGTAAAAAGAAGGTTTTACAAGACTCACGTTAACAATATTGCAGCAGTACGCACACAATCGAAGCGCAGTAAGGATGGCTAGTGTAACTAGCAAGAATACCACGAAAGCAAGAAAAAGAAGTACGCTATTAACTATTAACGTACCTGTCTCTTCCGAAACGAATGAGTACTGCGTCTCACTCTCGCCTACCATCGTCCGACTAAAGTCT
+
777749<==C>C>CD=@@@A=?956165>499<6655:9:;;===<8;;7?;835=>>>?+?<>CCCCBBBCCB=BAAAAAA,BB>B@CJJ;DEE@;:=CCEB@@>@@CC@CCD?BBAA@BBBCBDDCCBCB@CCCC@CCBBBBAA<@=A996;BCBBBDC@DBDAAA?BB@BCC>AA@??8@@>;<=<=>.?A>B?>?DDA@?<><@>>A<?9=<ACB?BBAAA@?9?=;::5;BB@BBCBAABBCBBCBBBBBBCCBBB@CBC@CBBBBB?AAA??@9AB;;
@ATNG8:03068:03496
GATGGTAGAGAGACTGTAGCGCACCCAGAAGACTCAGGAACTCTAAGAAGAATTCAAGATTTTTAACACGAGAGTAAACGTAAAAAAGAAGGTTTTACAAGACTCACGTTAACAATATTGCAGCAGTACGCACTCAATCGAAGCGCAGTAAGGATGGCTAGTGTAACTAGCAAGAATACCACGAAAAGCAAGAAAAAAGAAGTACGCTATTAACTATTAACGTACCTGTCTCTTCCGAAACGAATGAGTACGATGAGATCTCGTGTGCTACCATCGTCCGACTAAAAGTCT
+
77796;=<<B<A=>??>@>=BB@AA6@>@<@000///1718883303949917133,39:>??+:8==8=====<<@8=9999999#5949.55606>>:<@<CBCBBE@B@CB?BBB?BBBBCCCICBBCBBBBA=?B::5:A@>AC??;@@B@@>@CBCBDCC?CBBBBB?AA>ACA<=<7333&7<94556686%7=9=857A>?<<:<8:9880818>A@@6;;???CC@A?9:9/8=<8=??@@BBBBBDB>>=@>>>>>===ACC=CAA@@@<>=>8888):?@C
@ATNG8:03077:03482
GATGGTAGAGTATGCATGTGTATCTCCAGAAGATCAGGAACTCTAGAAGAATTCAGATTTTTAACACGAGAGTAAACGTTAAAAAGAAGGTTTTACAAGACTCACGTTAACAATATTGCAGCAGTACGCACACAATCGAAGCGCAGTAAGGATGGCTAGTGTAACTAGCAAGAATACCACGAAAGCAAGAAAAAAGAAGTACGCTATTAACTATTAACGTACCTGTCTCTTCCGAAAACGAATGAGACACACTCTCATATGACACACTAATCGTCCGACTAAAGTCT
+
>>>>465:77/////9:9:;;4544;64557;999540438<59/8:0..*-(-8------$/)55<==;6655<24567;??@+>>9<.444&4<8*0////--//+/5:;6//317777::;;?BCBAAB;;7;CCA8;;BBCBCC@C@BBB=;;;;;5BB>?BBAC@>A@<@??399AAC<AAB?@@@@@@(==6///9;:<<94949888*/)-68..*0@00:>>9=<9999&4:<5;;;======B@AAAB>>>@?@@@A5/..3----(--7/33(4::8
@ATNG8:03096:03495
GATGGTAGGCATGCGCACACATCCCAGAAGATCAGGAACTCTAGAAGAATTCAGATTTTTAACACGAGAGTAAACGTAAAAAGAAGGTTTTACAAGACTCACGTTAACAATATTGCAGCAGTACGCACACAATCGAAGCGCAGTAAGGATGGCTAGTGTAACTAGCAAGAATACCACGAAGCAAGAAAAAGAAGTACGCTATTAACTATTTAACGTACCTGTCTCTTCCGAAACGAAATGAGTACACATCGATCGTGTCGTGCTACCATCGATCTTGGTAAGTCT
+
:4/;7;;;)///995555555;;;055;6;569A@;A?AAA000>600)/1789;;;;<);7;:;;<<<=:9:1////777'7:)/)599+999166>>9;7//)/)/717996;=<:;666;;;==>;;;?BAAB@A???AC>>6;:>00)/:88779=29333886<>6==;.3333,3553.....$.32...337522+2.55222'2066<5504<445<<7;8877.7333(7<<888///7-....666983333;;==73//6////*/5772<:9:
@ATNG8:03097:03478
GTGGTAGAGTATCATGTGTATTTCCAGAAGATCAGAACTCTAGAAGAATTCAGATTTTTAACATCGAGAGTAAACGTAAAAAGAAGGTTTACAAGACTCACGTTAACAATATTGCAGCAGTACGCACACAATCGAAGCGCAGTAAGGATGGCTAGTGTAACTAGCAAGAATACCACAAAAGCAAGAAAAAGAAGTACTCTATTAACTATTAACGTACCTGTCTCTTCCGAAACGAATGAGTACGAGAGAGCACACGTGTCTACCCATCGTCCGACTAAAGTCT
+
;993;555@<BBCC>=669<<:4<7<<<7;;<<<@<>ABB;:9B?9947878/0////$/49///888>:A@A<B8//;;:'//(/(//(.354675559888480664/..38777<<<=?BBCCCBBA?CAAA@CBBB@@@?2;5;;;5;?????BK@BBB??A<9833;<4:??>=0>77.3>?>?256.5=;;AA@BB;?;>>>?<@<@@ABC=;;;;888==7==@1://)///6;AA??//////888;9<=<==:;;1;::;>A<@;:;AA5=<76
@ATNG8:03077:03602
GATGGTAGAGAGAGCTCTCTCATCGTACTCATTCGTTTCGGAAGAGACAGGTACGTTAATAGTTAATAGCGTACTTCTTTTTTTTGCTTTCGTGGTATTCTTGCTAGTTACACTAGCCATCCTTACTGCGCTTCGATTGTGTGCGTACTGCTGCAATATTGTTAACGTGAGTCTTGTAAAACCTTCTTTTTACGTTTACTCTCGTGTTAAAAATCTGAATTCTTCTAGAGTTCCTGATCTTCTGGTGAGATATGCATGATGCTACCATCGCAATTGCCTAGTCT
+
0//96:99>CCCCCCACBCECCBBBAAAGIEC@BBCC=CB?B?CCCCCCC?CBBBB?@=@AAA?B7BBBBBBABA@BBBBB<;;"8333,3;7805394;;-./99<8378????AA=A??<?<@???ACBB>>>>>;>BD@?>B?>><<=A><<:>AB=A@:A=AA???>=;;58?@AA2<6<888888(29555058<>B?=9:;2:<<;(5599<2;59<6<@??>@A3838??>>?;;;;:===>==888==;;;>>;;;;5:::6;<7<*//)/8699<
@ATNG8:03082:03632
GATGGTAGGCGACATACATACGCGCCAGAAGATCAGGAACTCTAGAAGAATTCAGATTTTTAACACGAGAGTAAACGTAAAAAGAAGGTTTTACAAGACTCACGTTAACAATATTGCAGCAGTACGCACACAATCGAAGCGCAGTAAGGATGGCTAGTGTAACTAGCAAGAATACCACGAAAGCAAGAAAAAGAAGTACGCTATTAACTATTAACGTACCTGTCTCTTCCGAAACGAATGAGTACAGAGAGTACGATATGTCTACCATCGTCCGACTAAAGTCT
+
44495;=@@C@A@B??>>CCAAABK@CCGA;;;B??5;7;ABAABA>?>9>:;;999:;;*:9>CCCCCDDDII?DCCBBBB1@@<@29::.;CC=@AABBCCCC?B?BB?CBB>BBBABB@@CBBDCCCCCABBAB?AABA@@?><@@B@B@BCBBBCCD?BBBBBB>B@>BBB=??888*:==999999(:A?C??;AAA;:5::>>?B:>9=AB::8:@@??BB?C?BAA<@??<?BBBBCBBBCAAA@BCBB@BBCBBA<@;A@??AA<A;;666,8;;:
@ATNG8:03089:03602
GATAGGCGACATACATACGCGCCAGAAGATCAGGAACTCTAGAAGAATTCAGATTTTTAACACGAGAGTAAACGTAAAAAGGAGGTTTTACAAGACTCACGTTAACAATATTGCAGCAGTACGCACACAATCGAAGCGCAGTAAGGATGGCTAGTGTAACTAGCATGAATACCACGAAAGCAAGAAAAAGAAGTACGCTATTAACTATTAACGTACCTGTCTCTTCCGAAACGAATGAGTACGAGAGTCAGAGCAGAGCTACCATCGTCCGACTAAAAGTCT
+
?@?BA?BCCDCCCCCCCCCCCC@CCCACCCDFD>A>ABCBC??<?B?A?CBB@B@@@0B?CCCCCCCBBBC=CCCCCCC5I@BB69996;BB>AB@@@CCCC?B?CC?BAB=??BBDCCCCCCBCBCCC?CCCC?BBABA@@@<A=CAA>ACBBBCCC?BABBBBBBC@BBB>BCBCD=BA?=:::::):B=ABBCBCCCC@B?BAAA>@=@@AAA=ABAABBB@C?AA@:@CA>BBBCCCBBBCAAA@@BBBBBBB>>@::7:@????:===7888);@AA
@ATNG8:03089:03665
GATGGTAGTAGTACACTAGTCATACCAGAAGATCAGGAACTCTAGAAGAATTCAGATTTTTAACACGAGAGTAAACGTAAAAAGAAGGTTTTTACAAGACTCACGTTAACAATATTGCAGCAGTACGCACACAATCGAAGCGCAGTAAGGATGGCTAGTGTAACTAGCAAGAATCCACGAAAGCAAGAAAAAAGAAGTACGCTATTAACTATTAACGTACCTGTCTCTTCCGAAACGATGAGTACTATAGACTATCTGAGACTACCATCGAATCCTCTTAGTCT
+
@@@B?CCCDBCCDCCBBCCAA@BBB@BCD?CBCCCC@C@BBCCCCC@CB?B?B@<78889)929989?A@>=<A=B9;;JLL5BB?B@CFHI5GBA?CCBBABC@@>@?BB?CBB>AAABDCFCCDCCC?@?D@BBBBA9::DAAAB?B<@@@=@@BBBBAH@BBC@@@;00*08067333(322+255555$5727225>ABBC<A=>>>A=?<??BBC@CBDAABA>@?@@A<@000@@099>BBA?BB>>=;??CBA?>>BB?BBBBB?@@>999:;@=??
@ATNG8:03069:03710
GATGGTAGCGCGACGAGCGTAGACCCAGAAGATCAGGAACTCTAGAAGAATTCAGATTTTTAACACGAGAGTAAACGTAAAAAGAAGGTTTTACAAGACTCACGTTAACAATATTGCAGCAGTACGCACACAATCGAAGCGCAGTAAGGATGGCTAGTGTAACTAGCAAGAATACCACGAAAGCAAGAAAAAGAAGTACGCTATTAACTATTAACGTACCTGTCTCTTCCGAAACGAATGAGTACTATGTAGAGCTCTATACTATCGTCCGACTAAAGTCT
+
A??E@CCCCCBBCGCCCB:;9CCCD=CCC?CBBB::8;>AABBBBB@CC>A>AA@@AAAA2A@BBBBBBBBBAC9><@@A@A0AC?C=BBB9ACEACBCCDCBBA=A@AA?A??<?ABACFGGCCCCCCAA@?AAAB?BABCBAAA>B@D::<;CDADC::8:AA@@A:??9>?>:?>><C;;<<688888+5<9A<>>@A@@A3817=<;4;6;ABBB@@@@@AAA=A?AAA;@??<?BBBBBBCAA>AAB@@?===@@;:;==>=AF?C?@???8<999
@ATNG8:03095:03752
GATGGTAGCGCATATCAGCGCAGCCCAGAAGATCAGGAACTCTAGAAGAATTCAGATTTTTAACACGAGAGTAAACGTAAAAAGAAGGTTTTACAAGACTCACGTTAACAATATTGCAGCAGTACGCACACAATCGAAGCGCAGTAAGGATGGCTAGTGTAACTAGCAAGAATACCACGAAAGCAAGAAAAAGAAGTACGCTATTAACTATTAACGTACCTGTCTCTTCCGAAACGAATGAGTACCTCTCAGACGCTCGTCCTACCATCGTCCGACTAAAGTCT
+
<=::7;@?@CCFGIGHC@@ABBBCD=CCE?A@@???6;49@B@??A=@?9@9==>>>@@@,@>BBBBCBEBBBE<CB;;;;;*;A>B=AAA7ABD@BBBCBCCBC?B?BA@BCB<??ABB@BACCCCCCCCB@CCDC@B@@@AA@A>BBGBB?BBCFCBBB@CBCBBB?BB>BBA>BBBBC>B>>;>A?AA3@@>A999CC@A@;@8>>AD<?<@@C@@<@BBA@CC=@=@AA;ABB?BBCDCCC?CAABAABBBB>>>@@<@AA=AAAACC?BBCA@@:AA??
@ATNG8:03063:03814
GATGGTAGCGCATATCAGGCAGCCCAGAAGATCAGGAACTCTAGAAGAATTCAGATTTTTAACACGAGAGTAAACGTAAAAAGAAGGTTTTACAAGACTCACGTTAACAATATTGCAGCAGTACGCACACAATCGAAGCGCAGTAAGGATGGCTAGTGTAACTAGCAGGAATACCACGAAAGCAAGAAAAAGAAGTACGCTATTAACTATTAACGTACCTGTCTCTTCCGAAACGAATGAGTACGATGAGATCTCGTGTGCTACCATCGTCCGTCTAAAGTCT
+
995=9BBCCCCBCBBCBB?BCBAA<ACC@AAAB;;9;>BBCCBBB@BB?B?CAB?>>??2@>BCB?@@ABCCD>>?@@AAA0;;7:=ABB<BFDB;;:BECCGC@B@BC?CBB<??AABCCCCCCCCCCBC@BCBB@BBBBBBAA>A@BAB?BCCBBBBD?B@@ABCB?B@A@A?AA???8?><788888(8@:A888@?A@@<@:>=@@=@=@ABBB?BCAAABB?A?>>>7?BB?BBBBBBBAAACD===@>>>@@@>==@B=CC>>;;5;==;;:3;888
@ATNG8:03103:03829
GATGGTAGTGCGTGAGAGAGAGACCCAGGAAGATCAGGAACTCTAGAAGAATTCAGGATTTTTAAACACGAGAGTAAACGTAAAAAGAAGGTTTTACAAGACTCACGTTAACAATATTGCAGCAGTACGCACACAATCGAAGCGCAGTAAGGATGGCTAGTGTAACTAGCAAGAATACCACGAAAGCAAGAAAAAGAAGTACGCTATTAACTATTAACGTACCTGTCTCTTCCGAAACGATGAGTACGTGTGACGTACGTGAGATCGTCCGACTAAAGTCT
+
4444.44;4//////;//5=9=:9:)45.46;9:@:>5:.444:99<88869;00/(/6666$//(/6777899899(3345555$55.5.5>@066<:>==?>==<<38344.48:5:333///////779::<5;5559>=;:::771/)///)/99777<<:=<<9//(//)/995:<8//)/0/(./...$.92669:7555:6:485556>6>>@?@::9??BCD8875AA98588;;777<=;;;9955555;????9<33332888879,4399
@ATNG8:03145:03223
GTTGGTAGTGCGTGAGAGAGAGACCAGAAGATCAGGAACTCTAGAAGAATTCAGATTTTTAACACGAGAGTAAACGTAAAAAGAAGGTTTTACAAGACTCACGTTAACAATATTGCAGCAGTACGCACACAATCGAAGCGCAGTAATGATGGCTAGTGTAACTAGCAAGAATACCACGAAAGCAAGAAAAAAGAAGTACGCTATTAACTATTAACGTACCTGTCTCTTCCGAAACGAATGAGTACTACTCTCAGAGACACACTACCATCGTCCGACTAAAGTCT
+
:<9=;>>AD;66;;=<ABCCBA99.4995:@?DBB?B?BBBDFCC?BB?B@BBAA@A@A2B>AAB???AB???5=>:;;;;*;?;?=BBB8ABB?:;9CCCBBB@C@DC?AAA;@?9:;CCGDCCCCBBBC?AA??6:8AAAABB7:99::49BCBBBBE@???BB?;?A:;:;7;;>>A4<8808::::;%693////87;:<8=:>;===B<>=A::7:AACBBB@C=?@F>BBB?BCCBCBCBAA???BBBBBBA>>855751666955/566666/;554
@ATNG8:03109:03312
GATGTCTCAGATAGTCTATAGTACTCATTCGTTTCGGAAGAGACAGGTACGTTAATAGTTAATAGCGTACTTCTTTTTCTTGCTTTTCGTGGTATTCTTGCTAGTTACACTAGCCATCCTTACTGCGCTTCGATTGTGTGCGTACTGCTGCAATATTGTTAACGTGAGTCTTGTAAAACCTTCTTTTTACGTTTACTCTCGTGTTAAAAATCTGAATCCTCTAGAGTTCCTGATCTTCTGGGTGTATCAGCGAGTATCTACCATCGTCCGACTAAAAGTCT
+
CCBBBCCCCCCCCBBCCCCCCCAABB@@>@EED>AA<A>BBBBBBB>BBBB@=@>BBAA>A>AAAAAABDC=77997+:>8=99;92<@?B@BBD@BA588:@AA<@@::;>AA<AAA<A<AAA><>>@=DAAA49;AA==<>@BBAA<>=A7:;:<>><>>@@???BA@@;??BCC;C=A:?AAAA/=;;8846-----;;6;7;DDD/>>>>@7==///<<<@>?;?8==;769*//::199;????AAAA>>>CAA==9:::>@@:>==6666-5555
@ATNG8:03120:03328
GATGGTAGGACGGAGGAGCGTCTGAGAGGTACTCATTCGTTTCGGAAGAGACAGGTACGTTAATAGTTAATAGCGTACTTCTTTTTCTTGCTTTCGTGGTATTCTTGCTAGTTACACTAGCCATCCTTACTGCGCTTCGATTGTGTGCGTACTGCTGCAATATTGTTAACGTGAGTCTTGTAAAACCTTCTTTTTACGTTTACTCTCGTGTTAATAATCTGAATTCTTCTAGAGTTCCTGATCTTCTGGCGCTCTGTCACGTCTGTACCATCGTCCGACTAAAGTCT
+
45<<3978(,,,(,,(,,,,69556;==8=;;;;;;6;555)5:5:5;;ABBBB@CDDA@>A@DCCB>B?CBBCDBBBA>ABBBB3CC?BAAA<ACCC;;=F@CD@AA@CCD@CCCBBBCC@CCC@C?CCBCCDBB@BCCB?CAAAAABCCBBBCBB?><@AA=AA=@=AABBCCCCC@B@@@@9@>C>;;:;:*;CCCC>CCBBBCC;;;@C@BB@BCCCC@C@B@>?@AA????B?BBBBCB;?7:4:AAABCCCBCC@@@@@@AA>ADBBBC@BBBBBB=A@@@
@ATNG8:03117:03378
GATGGTAGTATAGAGCTCTACATAGTACTCATTCGTTTTCGGAATGAGACAGGTACGTTAATGTTAATAGCGTACTTCTTTTTCTTGCTTTTCGTGGTATTCTTGCTAGTTACACTAGCCATCCTTACTGCGCTTCGATTGTGTGCGTACTGCTGCAATATTGTTAACGTGAGTCCTGTAAAACCTTCTTTTTACGTTTACTCTCGTGTTAAAAATCTGAATTCTTACTAGAGTTCCTGATCTTCTGGGTGCGCTACAGTCTCTCTACCATCGTCCGACTAAAGTCT
+
9444.5;;ACB;:6<<666;;;<==ADCBCCB?A@@?@5=>;@;>998>@>><>CBBB@D>ABB?B=AABB<555>5>>???.==8>6767&2=>?465>:>>;?;;;?>8<=>???BA=???;?>CBC>=>>>=AAAB;>>>@>><=:;;?>::9=8;;97:=8>;=<=@@===:==ABAA5A<A;@AAAB/AA@@?9>>B;::AA@@;?BBB/AAAAA<?<??:==??@>>><@<A@>>>>:<6660///65;@>@@@AB@@@@AB<@:::AA=D>><9;0;556
@ATNG8:03138:03450
GATTAGTGTGTCTCTGAGAGTAGTACTCATTCGTTTCGGAAGAGACAGGTACGTTAATAGTTAATAGCGTACTTCTTTTTCTTGCTTTCGTGGTATTCTTGCTAGTTACACTAGCCATCCTTACTGCGCTTCGATTGTGTGCGTACTGCTGCAATATTGTTAACGTGAGTCTTGTAAAACCTTCTTTTTACGTTTACTCTCGTGTTAAAAATCTGAATTCTTCTAGAGTTCCTGATCTTCTGGGATGTGTGCGCAGTGCCTACCATCGTCCGACTAAAGTCT
+
;:;?CBBACCCCDAAACDCCCCC@@@BCBB@BBBC>BA?B?BBCCDCC@GCAA@7:8;CCC?CACCCCC:9;C@DDDEE5BB@CBBB<CB@A?ACC>CB9;:@BBC@CBCCBBBC@CBB@B?CCBBBBBD?BCCC?BBCCC@@@CCBBBCCBC?BCC@CC?C@CAB@@@CCCACCCDD;C@C<@ABBB0ABBBC>CBCCCCEBBB<@@@@0@A@BB<@=@B?BCCBBAC?C@@@@DCC@C?AA8>000<00;CBDCBCCACCC@CCCCIGACCBBBB=C;;;
@ATNG8:03111:03529
GATGGTAGGACGAGCGTCTGAGAGGTACTCATTCGTTTCGGAAGAGACAGGTACGTTAATAGTTAATAGCGTACTTCTTTTTCTTGCTTTCGTGGTATTCTTGCTAGTTACACTAGCCATCCTTACTGCGCTTCGATTGTGTGCGTACTGCTGCAATATTGTTAACGTGAGTCTTGTAAAACCTTCTTTTTTACGTTTACTCTCGTGTTAAAAATCTGAATTCTTCTAGAGTTCCTGATCTTCTGGATATGAGTGACTCGTGCTACCATCGTCCGACTAAAGTCT
+
////)///*0@@?A;<=C;;;GHE?AABCCGC@BBEE>A@>@@CCCCCCC?CBDBB?B?BBBB7:7;BBBBCBAA>;;;;;*;B>AABB=AA;;5<?A;@C?;;;DCC@CBBBDCDCACCC@B?CCCCCCCC?BBDD@CCCCB@@?BBBBACCCD=ACC?CB?B?BBCBBBBBB@B@@@@7A=A=;;;;;;%;BBCI=BBCDICCCBB@BCCC5CB@@@=@<@B?BBBBCBC?B@CCBBCC@BBCACCCBBDCBBA@@BBBBAAAA>AAAA??<??????8@BAB
@ATNG8:03152:03646
GATGGTAGCATCATGCATATCTCACCAGAAGATCAGGAACTCTAGAAGAATTCAGATTTTTAACACGAGAGTAAACGTAAAAAGAAGGTTTTACAAGACTCACGTTAACAATATTGCAGCAGTACACACACAATCGAAGCGCAGTAAGGATGGCTAGTGTAACTAGCAAGAATACCACGAAAGCAAGAAAAAGAAGTACGCTATTAACTATTAACGTACCTGTCTCTTCCGAAACGAATGAGTACCTCTCAGACGCTCGTCCTACCATCGTCCGACTAAAGTCT
+
@C@@9?DDBBBBCEBBBBBCCDBBB@BBC?BBB@@@5:48?=897=7BB@C?A@::7;;;+B7>??CBBCBAB?968:;;;;*;C>B5;<;&9@@;@BABCMBBB@A>AA>ACB=??BBFBBBDDDDCC@BB?BBBB@AABBBBBB?D@CBB@BBADDBAB?C?@@CA>BB@BBB?BBBBD<A??9=<<<<,=@:@AA=AAA>>;><@AAB<?<@@BBB@BBBBBBC<?<?@A9B??<@BCCCCC?AAABBBBAAA>>>AA=AAA=@@??AA?AAA>>>:?A@@
@ATNG8:03115:03682
GATGTAGAGTACAGTGTAGTAGACCAGAAGATCAGGAACTCTAGAAGAATTCAGATTTTTAACACGAGAGTAAACGTAAAAAGAAGGTTTTACAAGACTCACGTTAACAATATTGCAGCAGTACGCACACAATCGAAGCGCAGTAAGGATGGCTAGTGTAACTAGCAAGAATACCACGAAAGCAAGAAAAAGAAGTACGCTATTAACTATTAACGTACCTGTCTCTTCCGAAACGTATGAGTACGAGAGAGCACACGGGTCTATCGTCCGACTAAAGTCT
+
BBBBCBBBDDCCCDCBBBCBBB@C?CCC?CCBB9989@BBCCCCA?BC>C=?>=88877.9@DBBBBCA>>?A8?@;;;;;':>;@2559&5<>8===CD@@?B?B?CC?BBB@BBBBCCCCCDBBCBBBB?CCCC@BBBBBAAA?B@D@@=@A@@AAAA?AAABBB?BB?BAA@CA???8?:;5;AAAA/=@6;///==@@@;@=???A<A=>=AAA>@@?ABECAF?BBC>AAABBBCCCA@ABBBB@@BAAAACD:@A:::<ABB?CBAAAB>BB??
@ATNG8:03108:03720
GATGGTAGCTCGCTGATGATATCTCCAGAAGATCAGGAACTCTAGAAGAATTCAGATTTTTAACACGAGAGTAAACGTAAAAGAAGGTTTACAAGACTCACGTTAACAATATTGCAGCAGTACGCACACAATCGAAGCGCAGTAAGGATGGCTAGTGTAACTAGCAAGAATACCACGAAAGCAAGAAAAAGAAGTACGCTATTAACTATTAACGTACCTGTCTCTTCCGAAACGAATGAGTACGAGAGAGCACACGTGTCTACCATCGTCCGACTAAAGTCT
+
89:;8=BB<<<?<666?<;;<665;8<>@:=BD;;96959?=455=7<>6;8/0//////$/3888:==<=;:>6;;9999*5@;:.59)5997565=====B?C@CC@BDB?BBBBBCCCCCBBBCCBB?CBAA?A???AA:94;@C;;:;AAABBBB?BDCGBB?AA>ABB?BCCFF>?;<<>AAAA/@@:=888@@@??<?<@=>>=?<?@CBB?BCCBBBD@C=A?C:A??<?@@??@A@@@@BBAAACBBBBB=>;;;<@988BB<??AA@@:C@??
@ATNG8:03124:03787
GATGTAGCTATAGTATATCTATGTACTCATTCGTTTCGGAAGAGACAGGTACGTCATAGTTAATAGCGTACTTCATTTTTCTTGTCTTTCGTGGTATTCTTGCTATGTTACACTAGCCATCCTTACTGCGCTTCGATTGTGTGCGTACTGCTGCAATATTGTAACGTGAGTCTGTAAACCTTCTTTTATGTTTACTCTCGTGTTAAAAATCTGAAATTCTTCTAGAGTTCCTGATCTTCTGGAGATACACATGATACTCTACCATCGTCCGACTAAAGTCT
+
4499;;5555995559<<5554999;:/0/)////)/<.5.5:99;;=8<;:87//////)4.444::77//)///777'772///::)5545.5::5:<5977/--6(--//////38//)/)///5<5551//;;)/-----///9;;;@<<<///75///+/:::77/////8:09.405:;;+----7,-/44444555.5999(555---(-3--(----/:<.505<<;97)///)//7//56<;;;655445<::5;<<5668=:4444(4445
@ATNG8:03112:03833
GATGGTAGACACGTGTGCTCTCTCGTACTCATTCGTTTCGGAAGAGACAGGTACGTTAATAGTTAATAGCGTACTTCTTTTTCTTGCTTTCGTGGTATTCTTGCTAGTTACACTAGCCATCCTTACTGCGCTTCGATTGTGTGCGTACTGCTGCAATATTGTTAACGTGAGTCTTGTAAAACCTTCTTTTTACGTTTACTCTCGTGTAAAATCTGAATTCTTCTAGAGTCCTGATCTTCTGGGTCTCTCTCTCACGCACTACATCGTCCGACTAAAGTCT
+
444=256<>?BBB=96559<;:@BCBABBA@@=ADBB=<<7;=B;;:@?A=A???A?A?A??>;@9;>AAAAA?@99:9:9(3827=>>6>BBC?D:0*0:5/0/366055257;;;7;>>=B=B;;;BCAA7;;A@188;;=<=:;;<==888>6:;=7<=-///@@@AA===9<=<;;+;6<:?;@@@,99222),,,,,,2..26::.88899396==55667-----339999*.-22,2--.599;?>>?A;;666;;::99=8=>>>=<2::7,
@ATNG8:03173:03230
GATGGTAGCTCTGCTCTGACTCTCGTACTCATTCGTTTCGGTAGAGACAGGTACGTTAATAGTTAATAGCGTACTTCTTTTTCTTGCTTTCGTGGTATTCTTGCTAGTTACACTAGCCATCCTTACTGCGCTTCGATTGTGTGCGTACTGCTGCAATATTGTTAACGTGAGTCTTGTAAAACCTTCTTTTTACGTTTACTCTCGTGTTAAAAATCTGAATTCTTCTAGAGTTCCTGATCTTCTGGGTGCGCTACAGTCTCTCTACCATCGTCCGACTAAAGTCT
+
BBBC@BCA?;566<<==;?A@665>BB??@@?6?@@@;?D?BBCCCCCCC@CCCEE?@@?;>A:A=@@@@CBBBC?BBCCC3;;6:BBA=A@AA6;9B<@@?@A@@@D?BCCBBCDB@CCE@DACCA@ABAB?BBBC?CBBBB;;;BBBBBAAACADEC@A?=@>AABCDBAAB?@ADCC9B?B?BBKJK5BABAD=BBBBCACAAA@CDCD1@;;9@=@=AA?BB@A@AA?C@;;:A@@:@:<;0<@@BBBBBCG;<;BCBACB?CC;;=I@CCCBAA<CCAA
@ATNG8:03197:03320
GATGGTAGTATATCGCGTCGCTATCCAGAAGATCAGGAACTCTAGAAGAATTCAGATTTTTAACACGAGAGTAAACGTAAAAAGAAGGTTTTACAAGACTCACGTTAACAATATTGCAGCAGTACGCACACAATCGAAGCGCAGTAAGGATGGCTAGTGTAACTAGCAAGAATACCACGAAAGCAAGAAAAAGAAGTACGCTATTAACTATTAACGTACCTGTCTCTTCCGAAACGAATTAGTTACTATAGACTATCTGAGACATCGTCCGACTAAAGTCT
+
94493:<=>>==BB@@@>965<:9>:59549>@@AA>B>BC@;;6D8CC8:69>>>;AAB1B@CBBBBCAA99929=@BCCC5BB>B4<<<-;AB@GCCCCBCBA>A>@@=?AC;BBBBBCGCCCBCCCC@?=?@@@>AAAAA@AA;@=@;;6;C:::CCB?BEBBCC@CC?BBB=?;AA@7>//*/;;<<,<@7A:;;@AAAA=A=ABBA7;7;?BAA?BAAAACE?B????9???9?>AAA@CCCBBBBBBBB???@AAAA=>>?AD<@@@:::0;:88
@ATNG8:03203:03349
GATGGTAGGTGCACATGAGTGTATCCAGAAGATCAGGAACTCTAGAAGAATTCAGATTTTTTAACACGAGAGTAAACGTAAAAAGAAGGTTTTTACAAGACTCACGTTAACAATATTGCAGCAGTACGCACACAATCGAAGCGCAGTAAGGATGGCTAGTGTAACTAGCAAGAATACCACGTAAGCAAGAAAAAGAAGTACGCTATTAACTATTAACGTACCTGTCTCTTCCGAAACGAATGAGTACGTGTCGACGTGTCTCCTACATCGTCCGACTAAAGTCT
+
@@@C@BCC?CBCCCCCCCCCCCCCC@CCC@BBBCBB?B?ABCCCCC?CD?C?ABACADDDD'C?CCCCCCCBBBC>B@BAAAA0AB?B?BBBB5BCC@BAACBBBBB?B?B@?@BB?BB@@BBBBCCBCCDCCC@DCBB?BABABBBB:>:>997:ECCBCCB?AAAABA<@@>BBB:==BBC>BBB=@???@.==;?@@BA??@@<@=?BBF7;6;>AAA>BBBAABA=?=:::-;AA>AAABBBBBBBBBBBBBBBAAAB>BBB@<<>::5:BC?AB<B:::
@ATNG8:03178:03373
GATGGTAGCAGACGTGACAGAGCGCCAGAAGATCAGGAACTCTAGAAGAATTCAGATTTTTAACACGAGAGTAAACGTAAAAAGAAGGTTTTACAAGACTCACGTTAACAATATTGCAGCAGTACGCACACAATCGAAGCGCAGTAAGGATGGCTAGTGTAACTAGCAAGAATACCACGAAAGCAAGAAAAAGAAGTACGCTATTAACTATTAACGTACCTGTCTCTTCCGAAACGAATGAGTACCTCTCAGACGCTCGTCCTACCATCGTCCGACTAAATTCT
+
:?<=;@CCBBCEAA<C>>CCCGCCB@DDC@CBBA@@=@?CCD@??CAFC>A>?????DDD3F?AAABBBDABBD>>;@CHKK5BB>A5<<;*9CD?A@@ACCCBB?B@CC?A@A?BBAABFEBBBCCDCCCC?BBBB?BBAABAA?8@<?>?=@CABCABA?CCCBBA?CC?CCC>ABBBA;A:918>=>@/@@=A;;;?@@CB:><>A:;594:>BAA>ABABBBB>CA???9?AA?BBDCCCC?ABBAAABB@@?@ABB<?>>:=@@@AB=@>>998298>>
@ATNG8:03195:03354
GTGGTAGGACGAGCGTCTGAGAGGTACTCATTCGTTTCGAAGAGACAGGTACGTTAATAGTTAATAGCGTACTTCTTTTTCTTGCTTTCGTGGTATTCTTGCTAGTTACACTAGCCATCCTTACTGCGCTTCGATTGTGTGCGTACTGCTGCAATATTGTTAACGTGAGTCTTGTAAAACCTTCTTTTACGTTTACTCTCGTGTTAAAATCTGAATTCTTCTAGAGTTCCTGATCTTCTGGGCAGACTCTCACACGCCTACCATCGTCCGACTAAAGTCT
+
---(,,-05--//77:::::<>>9<<===BB@CCBC>BCC@CBBCCCC@CCCCCAD>BBCC@CBFCBBABCCC>;;;;;*9@<>?@@6>=;;696B<?@?;;:AAB?BCCBCCCCACBB?B@CDCBAA@B>BBDC@CCCCCBDCDBBBCBBBC@CCC@CL?@=@CEECBBFF>A;;;;.;=A><<<;.:B;;;6;ABBCCCAA@4::9-59955.529A=BCDCCCC?C?CCBBBA=B9;;.:C@BBCCDDBBBBCB=A@@@BB@AAC@BBD@@@;AC;;
@ATNG8:03159:03407
GATGGTAGTATAGAGCTCTACATAGTACTCATTCGTTTCGGAAGAGACAGGTACGTTAATAGTTAATAGCGTACTTCTTTTTCTTGCTTTCGTGGTATTCTTGCTAGTTACACTAGCCATCCTTACTGCGCTTCGATTGTGTGCGTTACTGCTGCAATATTGTTAACGTGAGTCTTGTAAAACCTTCTTTTTACGTTTACTCTCGTGTTAAAAATCTGAATTCTTCTAGAGTTCCTGATCTTCTGGGTCTACGCTCGTCCGCTACCATCGTCCGACTAAAGTCT
+
4444.449:<<<@<66666556=;;?BA=AAA=@@=@99838:>?>?AAB598A>?9?@BABB?B>BBDA>?=786?AAAA.=><??>>3>?9929=>>=@<=8888:/6677<9<;=:;;5;:>>====??=BAAA<@??><<//,/<<<9636:0///688/60779=???>>8;9989,97=;@AAAA/A@??A:@???@@@@>>:>BBB/B>>>@<@<@A<>>A=>==9=9=@@BAA;@9993:===>???9888066=<<666;=>:9;:7;=;-3333
@ATNG8:03184:03465
GATGGTAGGTGCACATGAGTGTATCCAGAAGATCAGGAACTCTAGAAGAATTCAGATTTTTTAACACGAGAGTAAACGTAAAAAGAAGGTTTTACAAGACTCACGTTAACAATATTGCAGCAGTTCGCACACAATCGAAGCGCAGTAAGGATGGCTAGTGTAACTAGCAAGAATACCACGAAAGCAAGAAAAAGAAGTACGCTATTAACTATTAACGTACCTGTCTCTTCCGAAACGAATGAGTACTGCGTCTCACTCTCGCCTACCATCGTCCGACTAAAGTCT
+
////)/7749BCC@>>CDDDBBB@@:=>>79:5<<;4969@??@;;5:B>B?BBB@@@@@@(@?BDCCDCCCCCD>BBBBCCC2@@<@>ABB;BCD?<;;@AAACB@C@BB?@??@CFBBBBBB@CCCCFCCB=CCCC>AABBAAAB>@>@BB?BCBBAABC@CB@AAA>AA<??C>??777*:?><@BCCC3??>?BBCBB@?A<=9>A??8>;>?CDC?BB??????B?B?=4=9959CCBAABFAAAAAAB@@@@?>>C9>>@7<=>>?>:>88872'2889
@ATNG8:03158:03562
GATGGTAGGACGAGCGTCTGAGAGGTACTCATTCGTTTCGGAAGAGACAGGTACGTTAATAGTTAATAGCGTACTTCTTTTTTCTTGCTTTCGTGGTATTCTTGCTAGTTACACTAGCCATCCTTACTGCGCTTCGATTGTGTGCGTACTGCTGCAATATTGTTAACGTGAGTCTTGTAAAACCTTCTTTTACGTTTACTCTCGTGTTAAAAATCTGAATTCTTCTAGAGTTCCTGATCTTCTGGGCAGACTCTCACACGCCTACCATCGTCCGACTAAAGTCT
+
////)///)5AA@BB@@@BBEDCC@DDCCCAA?@BBB=BE@C?BBCCCCC@CCCCC@C?CBBA?C@CDDCCCCBD=:99999%9B;@@BE>DCBB9;;C=BC>A@ADCC@CFCCCCBC@DBA?AADCABABBB@BBCD=A@@@AACBBBCCCCCCC?BBC?@?=??ACCDBBBCC?A:::;.;=A;;;;;.;AACD<;=CCGGCCCC@BBBB2@A@BB7;7;A>ACBBBCC@D@CCBCCB=A89:6;DBBDBBBCCCBBCC@CCC@CA@@BC?BAA@@@;ABBB
@ATNG8:03167:03592
GATGGTAGTGTCATATGAGAGTGTGTACTCATTCGTTTCGGAAGAGACAGGTACGTTAATAGTTAATAGCGTACTTCTTTTTCTTGCTTTCGTGGTATTCTTGCTAGTTACACTAGCCATCCTTACTGCGCTTCGATTGTGTGCGTACTGCTGCAATATTGTTAACGTGAGTCTTGTAAAACCTTCTTTTTACGTTTACTCTCGTGTTAAAAATCTGAATTCTTCTAGAGTTCCTGATCTACTGGGTCTCTCTCTCACGCACTCCATCGACACTCCAAAGTCT
+
BBBC@CBBBBBCBBCCCCDDBBBBBBCBBB99;:CBC=CC@C@CDCCCCC@CBBBA@B@DDDD?B?CCBBCCDBB?AACDD3CC?AA@@8<?>@<@A@=AC7;<CCCCAEDCCGCCC@CCB@B@CDAAAC:99:CDD?ABBBCBCBBBBBDDCCC@CBB@BB?C?BCBCCCCCC;;;BBB:B>@=;::::*:BBBC=CDCBBBCAAA=AAAA0@BBBC@C@BC@BCECBBC@C@BBCCCB@@@BB=ACAB>?>BBBCBBBCCCCACCDDCCBBBB?AA<BAAA
@ATNG8:03165:03615
GATGGTAGGCGTGTGAGAGTCTGCCCAGAAGATCAGGAACTCTAGAAGAATTCAGATTTTTAACACGAGAGTAAACGTAAAAAGAAGGTTTTACAAGACTCACGTTAACAATATTGCAGCAGTACGCACACAATCGAAGCGCAGTAAGGATGGCTAGTGTAACTAGCAAGAATACCACGAAAGCAAGAAAAAGAAGTACGCTATTAACTATTAACGTACCTGTCTCTTCCGAAACGAATGAGTACGATGAGATCTCGTGTGCTACCATCGACGAATAGAAGTCT
+
966=:B>C@C;96@CCCCBBBCBBD?CCD@GCBD99:;?ABBA;<;>@@<@;?A@AABBB3B@;::FDBBBBBF>DB::9:9(::39?BAA5?><8<<688?@?><>=@?:>;:5;<>;::>>=?B@>>>?@:::;;5;==:;;88185;;A=?????@@B=DDD@BB?@@=@BB7;;>ED3;;>:=A@>A/8938AA@B@@;;7;==>=C<B<BA???<A@@@>@@<@;@AA7=8849=<>988==>=BBA@@@>>:;;:;===;@?;;;ABC?BAAA?B??@
@ATNG8:03191:03646
GATGGTAGCTATACGTATATCTATGTACTCATTCGTTTCGGAATGAGACAGGTACGTTAATAGTTAATAGCGTACTTCTTTTTCTTGCTTTTCGTGGTATTCTTGCTAGTTACACTAGCCATCCTTACTGCGCTTCGATTGTGTGCGTACTGCTGCAATATTGTTAACGTGAGTCTTGTAAAACCTTCTTTTTACGTTTACTCTCGTGTTAAAAATCTGAATTCTTCTAGAGTTCCTGATCTTCTGGGATGTGTGCGCAGTGCCTACCATCGTCCGACTAAAGTCT
+
@>?>39:9455<<666@>>==<@0////55595>BAA=AA<@59944;=:;=?C<<@8@7>?=?7?8@@;<:888>4@@AAA2AA=A8555)5966*//:5<<:>=;;??:?;9;9<??<>AA=B<??>672885:>>>:885=::7;;<=>;777917554<>:>:<<=A>>>AB9<9:9:-:1;5;>>>>/?A???3:;@888@@@@5;;;;+:;:;@=@=DB;AAAABAA<@<@@@AAA=;98818///::@;;;?@A@C=A??;;;;===8=A====6=666
@ATNG8:03173:03657
GATACACATAGATACAGTACTCATTCGTTTCGGAAGAGACAGGTACGTTAATAGTTAATAGCGTACTTCTTTTTCTTGCTTTACGTGGTTATTCTTGCTAGTTACACTAGCCATCCTTACTGCGCTTCGATTGTGTGCGTACTGCTGCAAATATTGTTAACGTGAGTCTTGTAAAACCTTCTTTTTACGTTTACTCTCGTGTTAAAAAATCTGAATTCTTCTAGAGTTCCTGATCTTCTGGCTCTCGTAGCAACAATACTACCATCGTCCGACTAAAGTCT
+
<666>?>>@<@><@?@@;@?@?:;.4494(43-329=?BB?A=@>@=>8>597=B@F?BB;=<;<==9=CDCD1?=:<==<)/-777(-(-6(--(///6772..2225=?4:>>:<6>?>8977=7:::@<A;;;89;8:9;9<==888(655276(.(....3....(288;;+;/:177777(555==-5522286669+22222#257:?8C;<<59977?;B8>8==:4734:;848;99/------(-2(-..666169955548;999=3??;;
@ATNG8:03199:03690
GATGGTAGCGCACACATAGATACAGTACTCATTCGTTTCGGAAGAGACAGGTACGTTAATAGTTAATAGCGTACTTCTTTTTCTTGCTTTCGTGGTATTCTTGCTAGTTACACTAGCCATCCTTACTGCGCTTCGATTGTGTGCGTACTGCTGCAATATTGTTAACGTGAGTCTTGTAAAACCTTCTTTTTACGTTTACTCTCGTGTTAAAAATCTGAATTCTTCTAGAGTTCCTGATCTTCTGGACAGAGTGTGCAGATACTACCATCGTCCGTCTAAAGTCT
+
566=8=>CCCBCCGFCCCEEHD@A@CCCB>>B9BB>>7BD<D<9:9B=BB?ABABC@C?CCCC?C?BA@@;;<<<9<<<<<+?B=BABB<:5969><<><C769BCDCBDE==;CCB@BBD?B?CAAACBBDAGDCC?BCDCCBCBEBABB@@@C?BBD?@@<@;@?ABCCDCC?A;;;;.;<A>;;;<<*;CABC>BDBCBGDBBD=A@A@0@BBCC@C@BC@BBBBAAA?C@BCBCCC9::C@CDCCCCCA@@CCDDDDCBBB?AAABBC@DBBBCC=BBBC
@ATNG8:03161:03742
GATGTAGTGCGTGAGAGAGAGACCAGAAGATCAGGAACTCTAGAAGAATTCAGATTTTTAACACGAGAGTAAACGTAAAAAGAAGGTTTTACAAGACTCACGTTAACAATATTGCAGCAGTACGCACACAATCGAAGCGCAGTAAGGATGGCTAGTGTAACTAGCAAGAATACCACGAAAGCAAGAAAAAAAGAAGTTACGCTATTAACTATTAACGTACCTGTCTCTTCCGAAACGAATGAGTACGAGAGAGCACACGTGTCTACCATCGTCCGACTAAAGTCT
+
=<===BBBBBBBCCHHCB>>>00-/;;6:ABB@@=@784=AA??<?A=A9==?99:::$3399:::::888<13245555$5;49.555&555.59554::596/6::5;00*/6//5:<>=>;>>:@@@<@AAA>AA@BA???;@?B;;6:?AA???D@CBBAAA<@?499><A?<<;3777-///////#/63./(./89<8<8<4;7;:6:;:A???<>999>==<B588A9?87073<;=<BC><=B@<BBBBB?AAA?886499557;8<999:90???<
@ATNG8:03161:03744
GATGGTAGCTATACGTATATCTATGTACTCATTCGTTTCGGAAGAGACAGGTACGTTAATAGTTAATAGCGTACTTCTTTTTCTTGCTTTCGTGGTATTCTTGCTAGTTACACTAGCCATCCTTACTGCGCTTCGATTGTGTGCGTACTGCTGCAATATTGTTAACGTGAGTCTTGTAAAACCTTCTTTTACGTTTACTCTCGTGTTAAAAATCTGAATTCTTCTAGAGTTCCTGATCTTCTGGGTCTCTCTGCTCACGCACTACCATCGTCCGACTAAAGTCT
+
4444.499>@=DCCCCCBBCCBBA@@A?BAAA=BAAC=AA<@??>:C>??9?>CBC>A>BBAB@C?BBBBA@>8@497879'9?8?;;707=>@397??BB?C????>?@>>=@BBB=???=A=A>>886>>;AAAD<;;:@>>;>>>>>><9980///49:593>@@@@@A@@:==AAA6A<?;>>>>5>@@ED9<>>>AAA>>=:==<=/>=>=B=B>==:>AA==>><@<@@@AAA<@==>9>A;;99///;=;>>>?==>B<A>>>@A<@>>>@@6=:7-
@ATNG8:03176:03727
GATGGTAGGCACTGCGCACACATCCCAGAAGATCAGGAACTCTAGAAGAATTCAGATTTTTAACACGAGAGTAAACGTAAAAAGAAGGTTTTACAAGACTCACGTTAACAATATTGCAGCAGTACGCACACAATCGAAGCGCAGTAAGGATGGCTAGTGTAACTAGCAAGAATACCACGAAAGCAAGAAAAAGAAGTACGCTATTAACTATTAACGTACCTGTCTCTTCCGAAACGAATGAGTACGTGTGACGTACGTGAGCTACCATCGTCCGACTAAAGTCT
+
944<8<=@?C;96<<>>CAABCBG@7CBC@A;;A66168;9:>?;@<@??C<0000/;;;+?:///::8<=;;;13355555$5<7<.599&5::79;9;?@@5:88?A@>ACB?BCAACCCCBBBCBBBCC@CCBC>AAAAAAAB?B@BBB@BBBFCCBB?BAAACC@CC?@>??===?>3:;<789888+9>;A===DBB>=:=:>>AA:=9<@A@?<?AA@@CC=?<?BA;B??;?A@BCCBBA=>@AAA????BCCCCCCC?BBBAAB:>;;;;;1;@@@
@ATNG8:03187:03810
GATGGTAGTCTCAGATAGTCTATAGTACTCATTCGTTTCGGAAGAGACAGGTACGTTAATAGTTAATAGACGTACTTCTTTTCTTGCTTTCGTGTATTCTTGCTAGTTACACTAGCCATCCTTACTGCGCTTCGATTGTGTGCGTACTGCTGCAATATTGTTAACGTGAGTCTTGTAAAACCTTCTTTTTACGTTTACTCTCGTGTTAAAAATCTGAATTCTTCTAGAGTTCCTGATCTTCTGGACGACGCGCACTGACACTCCATCGTCCGACTAAAGTCT
+
?;;;:=:>@;566<@=?=<<<<<<=<<<<<44.///7.//)/4/--57//)/77786;7?:8:;<6<<0--5---:+//;:*//+43<<286/////279)54<<<<7<==<<=>B?CBB?B?AA00000>;000C7:;B@A???>>>>>>>??<?@?<<<6;*0///55<<=8=<<??2<49455555$5599<4>>=666<555.5555$4999<5:555.4:::??B@C@C?AABC:=9;6;?CC@AA@@AAABB;;;BC6;;@>@@<::9ACB8@?@:
@ATNG8:03193:03815
GATGGTAGCAGACGTGACAGAGCGCCAGAAGATCAGGAACTTAGAAGAATTCAGATTTTTAACACGAGAGTAAACGTAAAAAGAAGGTTTTACAAGACTCACGTTAACAATATTGCAGCAGTACGCACACAATCGAAGCGCAGTAAGGATGGCTAGTGTAACTAGCAAGAATACCACGTAAGCAAGAAAAAGAAGTACGCTATTAACTATTAACGTACCTGTCTCTTCCGAAACGAATGAGTACTATGTAGAGCTCTATACTAATCGTCCGACTAAAGTCT
+
>@@=:;;;=>>?>>@>@@>>=B=>>;>==8=<599;.305:4:DC=?A>A797?@@CCC+=6:@;@;?BB??=67777777$59494;CC25894968:8;;?>;A<;;7;AA5;;;;;;;:9:<<;;;;:;@B??<==///777171;??8==@::98818=<<==4:;9866:?997<6;==8=====.?<9=>998?AFC?C?8888=A;?>>??=@@@@@@B<A;??@6>;;3:=>;;;@888??@B@AA?877>876:9<9>@A;;::?>=19<76
@ATNG8:03233:03234
GATGGTAGTCTCAGATAGTCTATAGTACTCATTCGTTTCGGAAGAGACAGGTACGTTAATAGTTAATAGCGTACTTCTTTTTCTTGTCTTTCTGTGGTATTCTTGCTAGTTACACTAGCCATCCTTACTGCGCTTCGATTGTGTGCGTACTGCTGCAATATTGTTAACGTGAGTCTTGTAAAACCTTCTTTTACGTTTACTCTCGTGTTAAAAATCTGAATTCTTCTAGAGTTCCTGACTTCTGGAGATATCATCAGCGAGCTACCATCGTCCGACTAAAGTCT
+
55<<055:9<:<66666>;;;@?==B==;:::7566?>CD<;7;;@;;@@:>@:>>5<:=?;94<<@?@665<<<.43333$3>6700=;30///;4//44887<<<=BC@CCCDBB@A=ABB?B@CGCCCCCB?CDFE@C:;:AADBBBCBAAABB@BBB@DD?B?A@@A@@BBC@@AACC6;5;>;;;;.;@>?A=CBCCCCCDDCAEDEF5CAABG@B@BD@BABBBBB@B@CCCBB>A@B>BB@@ADCCBBCDDDBBBBBC@AAABBD@AAABBB=CBBC
@ATNG8:03206:03304
GATGGTAGTGTCATATGAGAGTGTGTACTCATTCGTTTCGGAAGAGACAGGTACGTTAATAGTTAATAGCGTACTTCTTTTTCTTGCTTTCGTGGTATTCTTGCTAGTTACACTAGCCATCCTTACTGCGCTTCGATTGTGTGCGTACTGCTGCAATATTGTTAACGTGAGTCTTGTAAAACCTTCTTTTACGTTTACTCTCGTGTTAAAAATCTGAATTCTTCTAGAGTTCCTGATCTTCTGGGTCTCTCTCTCACGCACTACCATCGTCCGACTTAAGTCT
+
///72779@CDCDCBBCCCCCBBBBBBBBDAB?BBBB>BC@C@DBBCDDD@DDDDC?C@@AAD?B?BBBCCCCBA=;::::);@=AAED<ABBB:;;C?CC;<;ACCC@CDDFCCCC?BBB@D@DDCCABBC@DDDD<@@CCCBBBD@@?DCCCC?CCC@CC>A>ABAAABBBB@BBEGG;A=@=;;;;.;AABE<CBEBBBBCDCAGGCG5CABBC@B>BCACBBCCCC@C@CCBBBC@CBBB>BBBCCCCCBCBBBBCA@@B>BCCDCC@B@@@?@>BC;;
@ATNG8:03206:03345
GATGGTAGGCGAATACATACGCGCCAGAAGATCAGGAACTCTAGAAGAATTCAGATTTTTAACACGAGAGTAAACGTAAAAAGAAGGTTTTACAAGACTCACGTTAACAATATTGCAGCAGTACGCACACAATCGAAGCGCAGTAAGGATGGCTAGTGTAACTAGCAAGAATACCACGAAGCAAGAAAAAGAAGTACGCTATTAACTATTAACGTACCTGTCTCTTCCGAAACGAATGAGTACGATGAGAGAGCTCTCTCTACCATCGAATCCTCTTAGTCT
+
;59905=>?CBBACCCCCCCCD@@>ABD?BBAA@?;?=C@AACFD@BB>A=@ABBBCCD3C?CCBBBBBBBBF=>88/666)6:7<3899+//959<>??=9==9>:==8=?>:>>AAA>>>>@@@@>><><@??@=@:;:??@A<>8>::6;@A@>?>B=AAAAAB;@@<A=8396//)/9959>===/67/699<>==:;5;9<<;;5;:?@@@@<@AB;;;B=B=??>4>8818;;>>>AA@>>>B>>>@AA>>>@>6674::=@@<@E=A==8788;;
@ATNG8:03244:03329
GATGGTAGCTCTGCTCTGACTCTCGTACTCATTCGTTTTCGGAAGAGACAGGTACGTTAATAGTTAATAGCGTACTTCTTTTTTCTTGCTTTTCGTGGTATTCTTGCTAGTTACACTAGCCATCCTTACTGCGCTTCGATTGTGTGCGTACTGCTGCAATATTGTTAACGTGAGTCTTGTAAAACCTTCTTTTTTTACGTTTACTCTCGTGTTAAAAATCTGAATTCTTCTAGAGTTCCTGATCTTCTGGTGTCGTCTATCTTGTACTACCATCGTCCGACTAAAGTCT
+
4444.4999=;?B<BEB<99?555=@?@BC@=6=9999&4<7=:==CCEED@BCCBB?B?CCCC?C@BBCCDBBBC?@???>>&=@<A;<;;.;@@A5;9929@=ABBJCIGCCCCCCBC?BBB?B@DCCCBBBB@CCCB?CCCCBBCBCAAACBB@@<ADE@AA>A?BCCBBBCCC@CBBBB7?9?;;::::::#;BAAB>BBBBCCCDCC@BCBB5BBBCC@B@BC@CCAABBB?B@BBBB@A>ABCACCCCCBAABCCC?BDCCCBB?BCCBCC?@A@9883;@BA
@ATNG8:03218:03388
GATGGTAGATATATGCACGCTCTACCAGAAGATCAGGAACTCTAGAAGAATTCAGATTTTTAACACGAGAGTAAACGTAAAAAGAAGGTTTTACAAGACTCACGTTAACAATATTGCAGCAGTACGCACACAATCGAAGCGCAGTAAGGATGGCTAGTGTAACTAGCAAGAATACCACGAAAGCAAGAAAAAGAAGTACGCTATTAACTATTAACGTACCTGTCTCTTCCGAAACGAATGAGTACAGAGAGTACGATATGTCTACCATCGATCTTGGTAAGTCT
+
996>:><CBBBBBCBCCBBACCCCB?A;;9;AB@AA>A>ABBCCBB?BB>@>@>>?ACCC+B@BBBAAAAA>=>575===>>09D5>5;@<4@BB?BCCB@>@00-0@BB@@A@?AAABCCBBBCJCCBFCC@BAAA=@@@@@B??=AAGBB@CCCBBBCB@BBAAAC?BC@@@?9>>999+:::4:BBBE3BB??888===AA<@<@=<<591//00<;<@@@ACD?B?B@@8@00-000@@@BCBBBBBBB???EEDBBA==?;??===>==1818<8=>@@
@ATNG8:03244:03383
GATGGTAGCACACGAGATCTCATCGTACTCATTCGTTTCGGAAGAGACAGGTACGTTATAGTTAATAGCGTACTTCTTTTTTCTTGCTTTCTGTGGTATTCTTGCTAGTTTACACTAGCCATCCTTACTGCGCTTCGATTGTGTGCGTACTGCTGCAATATTGTTAACGTGAGTCTTGTAAAACCTTCTTTTTACGTTTACTCTCGTGTTAAAAATCTGAATTCTCTAGAGTCCTGATCTTCTGGGTGCGCTACAGTCTCTCTACCATCGTCCGACTAAAGTCT
+
;559.4999>>?666>;9>65555=@@?999?4>=AA7:9<A0565>><<9<C:>?9885<=49<>99;<;<8<4==@@@@(@A?====68?;BC182619<38::<788'5:7775:749AB<A>888;;9::<AA>@7@AAA@@=>>??AAA776,///699496@BA>==>>A;?====2=9>788888(/;99=.3-----85575;?>?*>;;=A;D::::@==,,,,+,,7=::177<<6==@AABCCC===?AAA=;;58566==6>998<=5<<<<
@ATNG8:03215:03497
GATGGTAGCGAGCGAGTGTGTATACCAGAACGATCAGGAAACTCTAGAAGAATTCAGATTTTTAACACGAGAGTAAACGTAAAAAGAAGGTTTTACAAGACTCACGTTAACAATATTGCAGCAGTACGCACACAATCGAAGCGCAGTAAGGATGGCTAGTGTAACTAGCAAGAATACCACGAAAGCAAGAAAAAAGAAGTACGCTATTAACTATTAACGTACCTGTCTCTTCCGAAACGAATGAGTACGATGAGATCTCGTGTGCTACCATCGTCCGACTAAAGTCT
+
////)/799A@B:?<<<;;;A<66549::.44;;444.44(43::;;:63/(/3////////$5.5;;>>?C>DDC<AC;;;;;*;<5;4;<;6;BB>;;:BCCCCC@CAAA>ABC=AAAAACCCBCCCECBCC@CBCC?A???CBBB?B?B@@<@BBBBCED@CCCBBB?AA>ABA<@@999,8991999999%9@;??>?BA>>?6;5:>==9>;?ACCB@BC@@@CC?C?@@?:@AA?BCCBBAACCBCBA@@B@@@>>=BB@@@;@DDD>>;>?=666);;;;
@ATNG8:03254:03489
GATGGTAGTCTCAGATAGTCTATAGTACTCATTCGTTTCGGAAGAGACAGGTACGTTAATAGTTAATAGCGTACTTCTTTTTCTTGCTTTCGTGGTATTCTTGCTAGTTACACTAGCCATCCTTACTGCGCTTCGATTGTGTGCGTACTGCTGCAATATTGTTAACGTGAGTCTTGTAAAACCTTCTTTTTACGTTTACTCTCGTGTTAAAAATCTGAATTCTTCGTAGAGTTCCTGATCTTCTGGAGATACACATGATACTCTACCATCGTCCGACTAAAGTCT
+
44495:://///5--------6//5599454:5:///)//)/)/7///;>.444495:.444/)/)///7-////)/99::+:=49///(----(--727>495444549999////)//739277999555.5<<=;@@>?==@@>9999<8<=8=992442328899<:<99.55555&5.5855555$5999:)5556<>>>>>:?@@@+@@>=;8;4973//-5---/)-057:.-/487=9>566=;::<;:444433778,//6///1667///(//7/
@ATNG8:03228:03538
GATGGTAGTCTCAGATAGTCTATAGTACTCATTCGTTTCGGAAGAGACAGGTACGTTAATAGTTAATAGCGTACTTCTTTTTCTTGCTTTCGTGGTATTCTTGCTAGTTACACTAGCCATCCTTACTGCGCTTCGATTGTGTGCGTACTGCTGCAATATTGTTAACGTGAGTCTTGTAAAACCTTCTTTTACGTTTACTCTCGTGTTAAAAATCTGAATTCTTCTAGAGTTCCTGATCTTCTGGCGCTCTGTCACGTCTGCTACCATCGAATCCTCTTAGTCT
+
C@A@@CDCCCDDCCAAADBCBDDBBBBDBBBB?BCDC=CD@G?CCCCCCC?BBCCC?C?CCBB>C@DCBBBBBA@<??==<.===AACD>BBBC@BBC?CC?@@@CED@BBDBBBAB@CCC?B?CBBBBCCD?BBBB?CBBBCCCCCBBB@@@CB@BAA?BB?B?BBDBBBBCC@CCCFF;B;@;::::-;ABBF@CCCHCCDAA@@DDFD2DBBBD?A>AC?BCBBAAB?B@CABBCC>@AB>AAACC@@@CCBB@@@@@@BC@CCCCD>AA?9:9=@CAAA
@ATNG8:03230:03578
GATGGTAGTATTGTCTTCGAGAGCCAGAAGATCAGGAACTCTAGAAGAATTCAGATTTTTAACACGAGAGTAAACGTAAAAAGAAGGTTTTACAAGACTCACGTTAACAATATTGCAGCAGTAGCACACAATCGAAGCGCAGTAAGGATGGCTAGTGTAACTAGCAAGAATACCACGAAAGCAAGAAAAGAAGTACGCTATTAACTATTAGCGTACCTGTCTCTTCCGAAACCGAATGAGTACGTGTGACGTACGTGAGACTACCATCGTCCGTCTAAAGTC
+
944=7<<<AAB?CCCF?A<B=BDDAC;<69;9:<;6;:988;9:>6:<7>8<<;:=???.;2<@====B@@;C39955666$57276=C>28877<:588?><=:>3:9399949;>>@>>>@CA<<<::4:>AD<A::;<688:=7==?;?@???@AC:>>>>>B=??;?@E=B;;;B9>==98878(8<7=?;;;;;==;?;?;;;:;;;==;;5;>=;::9*/)/::(/(/.(.55./39....77768795756997>;8489976623...9;0...
@ATNG8:03239:03631
TATGGTAGTGCGTGAGAGAGAGACCCAGAAGATCAGGAACTCTAGAAGAATTCAGATTTTTTAACACGAGAGTAAACGTAAAAAGAAGGTTTTTACAAGACTCACGTTAACTATATTGCAGCAGTACGCACACAATCGAAGCGCAAGTAAGGATGGCTAGTGTAACTAGCAAGAATACCACGAAAAGCAGAAAAAAGAAGTACGCTATTAACTATTAACGTACCTGTCTCTTCCGAAACGAATGAGTACTATAGACTATCTGAGACTACCATCGTCCGACTAAAGTCT
+
;;::44495;;;<>ABBBBD??9::,;CE?DCDIA@=@?::<CGCH@BB?A?@CBBBFDEH*CACDCBBBBCCCC=BBABBBB0AA7:9:DEE5BBD?A@@ABAAAA=A?B?>?@?29:@@@A?????AA>=>=<====8<<<8818;:4:9;;:5:>A>>>AA<?===;=6==8=AA5;7:9:9-9/--7====&--+/566=>A??:=9=?==:><?AECB?CDBBBBC@CGCCC=BBB@BCCCCBBAABCBB@@@BBBBBCDCC?@>@?@?::6;@@?AC=CBBA
@ATNG8:03254:03618
GTGGTAGTGTCATATGAGAGTGTGTACTCACTTCGTTTCGGAAGAGACAGGTACGTTAATAGTTAATAGCGTACTTCTTTTTCTTGCTTTCGTGGTATTCTTGCTAGTTACACTACCATCCTTACTGCGCTTCGATTGTGTGCGTACTGCTGCAATATTGTTAACGTGAGTCTTGTAAAACCTTCTTTTTACGTTTACTCTCGTGTTAAAAATCTGAATTCTTCTAGAGTTCCTGATCTTCTGGATGTGTGCGCAGTGCCTACCATCGTCCGACTAAAGTCT
+
444.4444::;;555555555444::9/////36///(//18-3439888279933.31777=6;9=<;:7///9388888$//(/5882///:,//>:>><>>?>=@9<<@@A@@@?@?=A>AA;;;???;@?@A=AACC;;9CBBBBBA@AD7;;?:>=;?7?@?@?@B>=9=9:9:*9;@;99;:;*;>@@D8;:ABB??B=@9=9=9(9;9551649;:<<<>5555:5:::;==:<9:4//////5//////7:3799379////)//;;<=7>><<
@ATNG8:03230:03675
GATGGTAGCTCTGCTCTGACTCTCGTACTCATTCGTTTCGGAAGAGTCAGGTACGTTAATAGTTAATAGAGTACTTCTTTTTTTCTTGCTTTCGTGGTATTCTTGCTAGTTACACTAGCCATCCTTACTGCGCTTCGATTGTGTGCGTACTGCTGCAATATTGTTAACGTGAGTCTTGTAAAACCTTCTTTTTTACGTTTACTCTCGTGTTAAAAATCTGAATTCTTCTAGAGTTCCTGATCTTCTGGGTCTACGCTTCGCGCTACCATCGTCCGACTAAAGTCT
+
////27///<=95///0/99=;;<=CCCBCB>9A==?866669=<5;;@>:>BCFD@B@BCCMACAJCBBBBAAB???@@@@@#@A=A;99.9=?@5:4=<;?:884>;@<BBBBBC@@?ADC@B?BBBBAAAC?BBCDACCCCCBCABBBBBBCCC?BCC@CC>A<@?@@@AB@A?@CCCD9@=A>A@AAAA'@CABB;B@BBBBDDCF@CDEC5BBBBB@B@DGAFCDCABB9<:;CCDDC@B;;;8;DCDCCCCADCCB@@<<8;DCCCC@CCBBBG?CFA@
@ATNG8:03246:03663
GATGGTAGGTGCACATGAGTGTATCCAGAAGATCAGGAACTCTAGAAGAATTCAGATTTTTAACACGAGAGTAAACGTAAAAAGAAGGTTTTACAAGACTCACGTTAACAATATTGCAGCAGTACGCACACAATCGAAGCGCAGTAAGGATGGCTAGTGTAACTAGCAAGAATACCACGAAAGCAAGAAAAAGAAGTACGCTATTAACTATTAACGTACCTGTCTCTTCCGAAACGAATGAGTACTGCGTCTCACTCTCGCCTACCATCGTCCGACTAAAGTCT
+
955=8==C?CCDC>@@CCFCBBB@A>@AB@AA@A;;8;?CCGCBBC@CC9;8:A@?@CCC5CAGCAAABCCBAA<AABBBBB2BA>?4:;;.;CB@BBABBBCCB@C?BB?BBB?ABBBCBBBCCCCCDCBC?BAAA?ACCCBBAA=A>A;;7;BBBDCDB?AACBCB?A@?BDD<>>>><5>==9<====.=A?@;;;BAA>>:=:=?AE<><>?C@A=B@@@CBB?A?@??9@AA?BBDDBAACBBBAB@CBCBBCB@@=@@@=@AAA@@=?B@??@9@BBB
@ATNG8:03278:03225
GATGGTAGGACGAGCGTCTGAGAGGTACTCATTCGTTTCGGAAGTGACAGGTACGTTAATAGTTAATAGCGTACTTCTTTTTCTTGCTTTCGTGGTATTCTTGCTAGTTACACTAGCCATCCTTACTGCGCTTCGATTGTGTGCGTACTGCTGCAATATTGTTAACGTGAGTCTTGTAAAACCTTCTTTTTACGTTTACTCTCGTGTTAAAAATCTGAATTCTTCTAGAGTTCCTGATCTTCTGGGTGCGCTACAGTCTCTCTACCATCGTCCGACTAAAGTCT
+
556>;@CC@C@?;>555=<@<BAA=AB@AABB@BEDE?BB@C@@AABBCCACDCCC@B@BBBB>A>ABCCCAAAD?CCCCC2CC@CCBC=BBCC>AAC?CC?BBCCCCADDCCBBBC?BBC?@?BBBB9::C?B@A@@CBBBDA@ABBBBAAACC@CBB?BB?B>ABBBABB@A=@BCCC6;5;>;;;;;*;BBBE>BABBBCBBBB@CCCC2BAA<;5;>AB@AA@BCBB@C@@@?B@@;@9;;0;CAABCBCCCFFDBBBDDD@BBBBCCAHEGBBA=B;:;
@ATNG8:03291:03264
GATGGTAGCTCTGCTCTGACTCTCGTACTCATTCGTTTCGGAAGAGACAGGTACGTTAATAGTTAATAGCGTACTTCTTTTTCTTGCTTTCGTGGTATTCTTGCTAGTTACACTAGCCATCCTTACTGCGCTTCGATTGTGTGCGTACTGCTGCAATATTGTTAACGTGAGTCTTGTAAAACCTTCTTTTTACGTTTACTCTCGTGTTAAAAATCTGAATTCTTCTAGAGTTCCTGATCTTCTGGGTGCGCTACAGTCTCTCTACCATCGTCCGACTAAAGTCT
+
:99>;?A<AAABB<BBBAAAB@@@BBBBCC;:5:BAA=BB?C@BABECDDABBB@@<A?@A?A=B@BBBBDAA@C@CDDDD3CC@CAAA;@;<;7;:C?BD@;;;BCC@CCDDEFBB?BBD@C@CCCBBBCC@CCCE?CBBBCBBBB@@@CBBCC>BBB?CB@B?BBCBCBCBB<A;;;;.;=A>AACBC2BEEFE=B;;;CBAA@@=AAAA0AAA;;9;?BC>@@ABAAC?B?AAACBA=?8::/;A?A@ABBBCBBCBBCBBB@EB;;;C?BBBBAA=BCCC
@ATNG8:03290:03329
GATGGTAGCTCGCTGATGATATCTCCAGAAGATCAGGAACTCTAGAAGAATTCAGATTTTTAACACGAGAGTAAACGTAAAAAGAAGGTTTTACAAGACTCACGTTAACAATATTGCAGCAGTACGCACACAATCGAAGCGCAGTAAGGATGGCTAGTGTAACTAGCAAGAATACCACGAAAGCAAGAAAAAAGAAGTACGCTATTAACTATTAACGTACCTGTCTCTTCCGAAACGAATGAGTACACATCGTCGTGTCGTGCTACCATCGAATGCACGAAAAGTCT
+
966==ABCBBBBCCFCCCCCBCCDD?BBC@CBBB@@>@?CBDBABB?BB>B>BABBBBBB3B?CCCAAAABBBD>ABBCDDD5CB?C=AAA9ACDAEBBBCCBBB>A>AC?BDD=?>ABBBBCCDCCCA@BD@CBBB=>>>?AAAB>A?A::6;BAABACD@BBBBBB?CB?BBB=@@999,9991::::::%:=9>868AAAAA<A=???H<A===B@@>AECBBBD>A>ABA9A??5::AAAAA@@:98;;==;;777333977,3399:633/://///&//9/
@ATNG8:03294:03329
GATGTAGAGAGACTGTAGCGCACCCAGAAGATCAGGAACTCTAGAAGAATTCAGATTTTTTAACACGAGAGTAAACGTAAAAAGAAGGTTTACAAGACTCACGTTAACAATATTGCAGCAGTACGCACACAATCGAAGCGCAGTAAGGATGGCTAGTGTAACTAGCAAGAATACCACGAAAGCAAGAAAAAGAAGTACGCTATTAACTATTAACGTACCTGTCTCTTCCGAAACGAATGAGTACGATGAGATCTCGTGTGCTACCATCGTCCGACTAAAAGTCT
+
:99BCKCBBBBCCFFDDBBB@@@A<@@@<@BB@?@6;5:BA@ABB?BC@E??>?BBCCCD)?<?CC::9B998B>BBCCDEE5BB>B>BB=BAA=CBBBCFCCB@B@CC@CCC?BBBBCBCCFDDDDBBAB@BCBB?BBAA@BBB=B>BAA?ADBBBBCC?AACCCC?AA>BBB?AA999,7;;586888+7A:>>=>A@=//+/38=;;7<7?>BBA>AAAABBB?BA@@?9@::49@AAABBCDCCCBB>?;;:AA@>>>BB=B>>>??:<<<8898)9977
@ATNG8:03298:03319
GATGGTAGACATATCGTACTCTCTGTACTCATTCGTTTCGGAAGTAGACAGGTACGTTAATAGTTAATAGCGTACTTCTTTTTCTTGCTTTCGTTGGTTATTCTTGCTAGTTACACTAGCCATCCTTACTGCGCTTCGATTGTGTGCGTACTGCTGCAATATTGTTAACGTGAGTCTTGTAAAACCTTCTTTTTACGTTTACTCTCGTGTTAAAAATCTGAATTCTTCTAGAGTTCCTTGATCTTCTGGGTCTACGCTCGTCGCGCTACCATCGTCCGACTAAAGTCT
+
444506=>CDBBCC>>@CCCCCCBA<BC<<<>9;::;298161//////9;6:<AEB=?8<;884:6;@==9555?7>=>>>/>A<A;7707..(-(-(--(.625558<;6<?:::@@@=AAA;@<AA?=>888;@@@E<??A=>>A???>===>>?:;;:8>><@<???A@@@AD;??ADD6A:=8=9999,9===@///@====>>><BBBB/A>>>?:?:::7;>>B9:95:)/)/<9<<6///606==B@?@@@@@???@>>>A<AA?==<:>?>>>D:AA??
@ATNG8:03266:03395
GATGGTAGGACGAGCGTCTGAGAGGTACTATTCGTTTCGGAAGAGACAGGTACGTTAATAGTTAATAGCGTACTTCTTTTTTTCTTGCTTCGTGGTATTCTTGCTAGTTACACTAGCCATCCTTACTGCGCTTCGATTGTGTGCGTACTGCTGCAATATTGTTAACGTGAGTCTTGTAAAACCTTCTTTTACGTTTACTCTCGTGTTAAAAATCTGAATTCTTCTAGAGTTCCTGATCTTCTGGGTCTACGCTCGTCGCGCTACCATCGTCCGACTAAAAGTCT
+
----(---*0@@@CFBBBCECDBB@BCCBAA<AB@@=AA?BADDCCCBB>BCDDC@C=AABD@C<??BAAABA><7777777#99/88908BAB89:B=@@>???C?><?BBBBBAD=???9>;@AA@;;;=;AAAA7>>?=>>>>=?>>>888>9>>@<@A<>;????AAA@@;CA?A?3;5965555'7===?388::==;9//)/999,:@B==9=7//,/9:<>>><?;>>??>>;>>@@:@@@@@@AAAA?=98:=<=A=A@A;;:8=<=9:::/:=>>
@ATNG8:03283:03356
ATGGTAGCATCATGCATATCTCACCAGAAGATCAGGAACTCTAGAAGAATTCAGATTTTTAACACGAGAGTAAACGTAAAAAGAAGGTTTTACATGACTCACGTTAACAATATTGCAGCAGTACGCACACAATCGAAGCGCAGTAAGGATGGCTAGTGTAACTAGCAAGAATACCACGAAAGCAAGAAAAAGAAGTACGCTATTAACTATTAACGTACCTGTCTCTTCCGAAACGAAATGAGTACGTGTGACGTACGTGAGCTACCATCGTAATTGCGAAGTCT
+
//;7;///@CBCCCBBBCBCCDCC?BA@=AAAA::9:=BBB9:8C>BB?B@BBBBBDCD2C??@@BBBBBBBB9@>BBCCC5DC?C>BBB:BCCCCBBBA@@::6;>BB?;<;=@B@@ABCCCFBBBCBBB?BB@@=@?999A@@<A?B::9:BCDBBBA?BBBBBB>@A=999<>=///)///(/////'/83;555;;;7:7;<@AAA<A:??FEE?AABAAAA6;6;@B9@;99/:@@@ACCBBBBBCCBCCDCBBBBAABB?B::9BB?B799AA?BAAA
@ATNG8:03289:03457
GATGGTAGAGTACAGTGTAGTAGACCAGAAGATCAGGAACTCTAGAAGAATTCAGATTTTTAACACGAGAGTAAACGTAAAAAGAAGGTTTTACAAGACTCACGTTAACAATATTGCAGCAGTACGCACACAATCGAAGCGCAGTAAGGATGGCTAGTGTAACTAGCAAGAATACCACGAAAGCAAGAAAAAGAAGTACGCTATTAACTATTAACGTACCTGTCTCTTCCGAAACGAATGAGTACTGCGTCTCACTCTCGCCTACCATCGATTCCGGATAGTCT
+
;59:26>@CB==?@BBDDDDDBBCB?BBD@CBBCBB@A?BBCBBBC=?@1879AACEDCC2A?BABBCBBCCCD>B?@@@@@,@A=A5;;;*:@D?CCBBBBDCC?C@CC@CBC?AAAACDDBCBBBBCCCC?CCCC?BBABBBA@>B@D@@>@BCBAC:999CCBBB?BC@?>?<@@??<5=??=??AAA/AF=@>==>AABC=C:>>AA:<:<?AAA@CBBABCC>@<@A@6>00-0;;>ABBBBBBBBBCBBBCBBBC@CDD@C9::BC?B?B>ABCC:::
@ATNG8:03256:03550
GATGGTAGGACGAGCGTCTGAGAGGTACTCATTCGTTTCGGAAGAGACAGGTACGTTAATAGTTAATAGCGTACTTCTTTTTTTCTTGCTTTCGTGGTATTCTTGCTAGTTACACTAGCCATCCTTACTGCGCTTCGATTGTGTGCGTACTGCTGCAATATTGTTAACGTGAGTCTTGTAAAACCTTCTTTTTTTACGTTTACTCTCGTGTTAAAAATCTGAATTCTTCTAGAGTTCCTGATCTTCTGGCGCGTATGTATGTATCGTCCGACTAAAGTCT
+
9;;B?BCB>BAABBBBBBBBDCCB?BCCCCCC?BAAA=BB@D?BBCBCCC?CDCCC?C=CCDD?B?BCCCBBB@?:9999999#;B>AABB=BDED@CCC@BC@CBBCCC@CCCDCCCC?CCC?C?CCCCCBBA?CBBB?CBBBCCCCBBBBCBBBB>BBC?9899?BCCBBCCCC@CCBBC9@9?;:::::;;#;CCCC>CCCDGCCBBB?BBBB5CCBBB@C@CC@CBBBCBB?C?CDBBBA;?>A;ACCABAABACBBCCCCCBB?B?@@AA=A???
@ATNG8:03272:03588
GATGGTATTGTGTCTCTGAGAGTAGTACTTCATTCGTTTCGGAAGAGACAGGTACGTTAATAGTTAATAGCGTACTTCTTTTTCTTGCTTTCGTGGTATTCTTGCTAGTTACACTAGCCATCCTTACTGCGCTTCGATTGTGTGCGTACTGCTGCAATATTGTTAACGTGAGTCTTGTAAAACCTTCTTTTTACGTTTACTCTCGTGTTAAAAATCTGAATTCTTCTAGAGTTCCTGATCTTCTGGACGACGCGCACTGACACTACCATCGTCCGACTAAAGTCT
+
444=8>;@?@BBBCCBBBCBCCCCCCCCC@CAA?ABBB=BB@C?CCCCCCCACCCCC@C?CCBB?D?DCCCDBBBA=;;::9):B=ABCC=BCAA?BCC?CC@BBBBBF@CBCBBBCC@CCC?C?CCCCCCCC>@?CC?CA@@CBBBBBDCBA@CD@DCC@@@>@?@ABBBADBB4;;;;;.;=A<;;;;;*;BBBC>AACBCCCAAA@BBDB2BAAAB@B@BDACCCCCCC?C@CCBCCC>AAB@BDBBCCBBBBBBBFCCCBCC@DCCCBB?ABB:::6;CBB
@ATNG8:03256:03677
GATGGTAGTGTCATATGAGAGTGTGTACTCATTCGTTTCGGAAGAGATAGGTACGTTAATAGTTAATAGCGTACTTCTTTTCTTGCTTTCGTGGTATTCTTGCTAGTTACACTAGCCATCCTTACTGCGCTTGATTGTGTGCGTACTGCTGCAATATTGTTAACGTGAGTCTTGTAAAACCTTCTTTTTTACGTTTACTCTCGTGTTAAAAATCTGAATTCTTCTAGAGTTCCTGATCTTCTGGGTCTCTCTCTCACGCACTACCATCGTCCGACTAAAGTCT
+
////)/77/55<<>>>==ADCCBBCA@?BCCB?CBBB=BC?B>AA@BCAA=AA@@DAF@CCCC@D@BAABDCCBB=@AA@8AB5;:;;0;?;;6;?C?FK@CDCCCC@FBCCCCCC@CBB@D@DCBBBBCF?BBC@CCCCCCBBBBBBCCAAA?CCC@BB@B@CCCBBBBCB?B:;;;.;5;=AAABAB'@B;;;0;@@@@@BAAC5;;;;*;@@;;9;?CD@CCCDBBB@B@BCCCCB>A@@A;@DBCBCBDCBBCCBBBAAA>CBBBDC>AAA:;:6;B?@
@ATNG8:03269:03669
GTGGTAGTCTCAGATATCTATAGTACTCATTCGTTTCGGAAGAGACAGGTACGTTAATAGTTAATAGCGTACTTCTTTTCTTGCTTTTCGTGGTATTCTTGCTAGTTACACTAGCCATCCTTACTGTGCTTCGATTGTGTGCGTACTGCTGCAATATTGTTAACGTGAGTCTTGTAAAACCTTCTTTTTTTACGTTTACTCTCGTGTTAAAAATCTGAATTCTTCTAGAGTTCCTGATCTTCTGGAGATATCATCAGCGAGCTACCATCGTCCGACTAAAAGTCT
+
444.4444:?BBBCCCCB@@?>;;<<@>;@7@>>>8=B9C?CDDCCCC>AABBF@C@CCCD>A>ACCCCBBCA9;;::*:B=@?AA@3@A;<5<@@=AC:;;BCBDAABBCEECC@CCC@C@CCCBBBCC@DBBB?CCCCCCCCCBABBCBCC@CCC@AC?B@CBCCCBBBC>BBBBB9@=A=<;;;;;;#;CCCD>AABBBBBBCBACGDE5D<;;D>@=@B>BBCCCCC@B?AABCCD?AAC?BDCCBDBBBBCCCCBBBBBC@B@@@AA=@A?9999-;@AA
@ATNG8:03285:03654
GATGGTAGTCTCAGATAGTCTATAGTACTCATTCGTTTTCGGAAGAGACAGGTACGTTAATAGTTAATAGCGTACTTCTTTTTCTTGTCTTTCTGTGGTATTCTTGCTAGTTACACTAGCCATCCTTACTGCGCTTCGATTGTGTGCGTACTGCTGCAATATTGTTAACGTGAGTCTTGTAAAACCTTCTTTTTTACGTTACTCTCGTGTTAAAAATCTGAATTCTTCTAGAGTTTCCTGATCTTCTGGTATGACTAGTGTACTACTACCATCGTCCGACTAAAGTCT
+
ABBB=@@AABBC=?>>>BBAACJBAACDBA??:<9959&5>5;6665<=;;7;AAAB?C?BBAA=B=@@B@<<=<:54999:)3>6899?@9:98?A:><<<?@;AA@@AB?BBCCCCCC@BCC@B>CCCCCDCC?BBCC?CBBCCCCBAAAA@@@CC@BAA?@@=A?AABBBCBEC@BBCDC:A=A;@>>>>>'?@@@?BBBBBCGAAA?CBBB5B@@AD>B?BB?BABABBBB>B@CCBBBB?B@@=@BBCBCCCCCCBAACDDD::;;CCCBB?A@@@@@;@BAB
@ATNG8:03262:03799
GATGGTAGCTATACGTATATCTATGTACTCATTCGTTTCGGAAGAGACAGGTACGTTAATAGTTAATAGCGTACTTCTTTTTCTTGCTTTCGTGGTATTCTTGCTAGTTACACTAGCCATCCTTACTGCGCTTCGATTGTGTGCGTACTGCTGCAATATTGTTAACGTGAGTCTTGTAAAACCTTCTTTTTACGTTTACTCTCGTGTTAAAAATCTGAATTCTTCTAGAGTTCCTGATCTTCTGGATAGCGACGCGATATACTACCATCGTCCGACTAAAGTCT
+
799:,//D;5566;;@@CCAABB,,,,,-8;>7<5;;7;A;@?@>CB=AA?BFBBB=?=?AAA?C>AABBBBBBE@BBBA?.??;@9?:7=A:94:@?;??;?@@@@@<;;A=>>::7;>>:>8===;;9=@6:<BB<????BAA???A@B:6691////6=7<7===@>==BB>B=>==2=:?<>>>>=/<@<==7=????@=:;;;>>>?/??@AA=B=>>;>BBA>=>=A=>>>@::5:993:66---3---;9;588;78845//.33.355578.9865
@ATNG8:03282:03815
GATGGTAGTACATGATAGACGACACCAGAAGATCAGGAACTCTAGAAGAATTCAGATTTTTAACACGAGAGTAAACGTAAAAGAAGGTTTTACAAGACTCACATTAACAATATTGCAGCAGTACGCACACAATCGAAGCGCAGTAAGGATGGCTAGTGTAACTAGCAAGAATACCACGAAAGCAAGAAAAAGAAGTACGCTATTAACTATTAACGTACCTGTCTCTTCCGAAACGAATGAGTACTGTATCTATGTGTGCGCTACCATCGAACCACCTAAGTCT
+
;66@:===BBCCCCBCCCEDBB@@ABCCC?CBCB;<7<=@ADCCDC?AA<?9>?C;;;;9.9=BCCCCBDDCCE=AA;;;;.5?29.9>>+@9916@@ACCCCF?C?AA=ABA>A@BBBABCBCCCDCCCDBCCAA=AAAAAA@@<AADBB@BCBBBBB@=@@@??A?AB?AAB>AABCA8?99399999(9@;@999BA>==9=9===>8=8=>;;;>A@@@@BC?C@CCC<A;:6989>=<=BBCBBBB@@==?>997<<8:6:@@22,2357/7:6::00
@ATNG8:03293:03808
GATGGTAGCTCTGCTCTGACTCTCGTACTCATTCGTTTCGGAAGAGACAGGTACGTTAATAGTTAATAGCGTACTTCTTTTTCTTGCTTTCGTGGTATTCTTGCTAGTTACACTAGCCATCCTTACTGCGCTTCGATTGTGTGCGTACTGCTGCAATATTGTTAACGTGAGTCTTGTAAAACCTTCTTTTTACGTTTACTCTCGTGTTAAAAATCTGAATTCTTCTAGAGTTCCTGATCTTCTGGGCAGACTCTCACACTGCCTACCATCGTCCGACTAAAGTCT
+
:://)/44555999:55555599:::9444:949<>@666:C=;?;;;;;8<===>:B9??CC?C?B?;@<<===598888'8<7<?CB<;995.95:5:<055554505?<<===<05445::>@99959==?@@B?BBB@@@AAB::9>=8<=:@>=6;=1708=@BBBBDE999999*9<@99:;;;*;CABB<@AA?==99595>:?:(:;455.46?>:?>9944438.333:::6::<A8@>?>>=@=:9:8433:6:;=9<B@@AD:C@A>>;59=55
@ATNG8:03314:03775
GATGGTAGCATCATGCATATCTCACCTGAAGATCAGGAACTCTAGAAGAATTCAGATTTTTAACACGAGAGTTAACGTAAAAAGAAGGTTTTACAAGACTCACGTTAACAATATTGCAGCAGTACGCACACAATCGAAGCGCAGTAAGGATGGCTAGTGTAACTAGCAAGAATACCACGAAAGCAAGAAAAAGAAGTACGCTATTAACTATTAACGTACCTGTCTCTTCCGAAACGAATGAGTACCTCTCAGACGCTCGTCCTACCATCGTCCGACTAAAGTCT
+
94493:=>BCCHICBBBBBBCCBBC=AAC?B@BBAA7;69?CA?<A???=@?A@BBBBBB2BAFDDCDDCBA=C@CC:9:9:*<C>C5;;;4;AD?BBBDCED@@=??BC@CBC>BABBBBCCCCCCECCBDACCBA>@??>?@@@>BACCD?BCCCCCBB?BBCBBB?BB?BAA;@@??=8>==9<<<<<.?A?A887@@BCA;?;@@AA7:7:BECE?CCCA@AB>A>ADC>CBB>BBCCCBB?===BBBBBBB===@?=?AA<@@@ACC@CAAAC@9A@??
@ATNG8:03332:06417
GATGGTAGACATATCGTACTCTCTGTACTCATTCGTTTCGGAAGAGACAGGTACGTTAATAGTTAATAGCGTACTTCTTTTTCTTGCTTTCGTGGTATTCTTGCTAGTTACACTAGCCATCCTTACTGCGCTTCGATTGTGTGCGTACTGCTGCAATATTGTTAACGTGAGTCTTGTAAAACCTTCTTTTTACGTTTAACTCTCGTGTTAAAAATCTGAATTCTTCTAGAGTTCCTGATCTTTCTGGGTCTACGCTGTCGCGCTACCATGTCCGACTAAAGTGTTCGCTCC
+
---8388/05:><@BBCCCAABCCGC;;;A;;2;@@>8@A=@=@ABBBAA<?A?>>:?=AAAA6937;;?@973=488<<<+886;3//(////*//;5::588>AAA=@>>:??AB=?>=0818=>>888<;?;:;388A;;;@=====@===B988/388(/)/888:<=:9695555&57=5;6>@>,=;767)/(/86536///(----'--//5374>@;>>B===A=A=B@>>88818AAA3;;;;;:;;==>???@@@@9=:9:=5977===-3--,0222,,(
@ATNG8:03336:06408
GATGGTAGACATATCGTACTCTCTGTACTCATTCGTTTCGGAAGAGACAGGTACGTTAATAGTTAATAGCGTACTTCTTTTTCTTGCTTTCGTTGGTATTCTTGCTAGTTACACTAGCCATCCTTACTGCGCTTCGATTGTGTGCGTACTGCTGCAATATTGTTAACGAGAGTCTTGTAAAACCTTCTTTTTACGTTTACTCTCGTGTTAAAAATCTGAATTCTCTAGAGTTCCTGATCTTCTGGGTCTACGCTCGTCGCGCTACCATCGTCCGACTAAAAGTCT
+
///:6:<>CCCBCCCCCBBEDECCCCCCCA@@<BDDC>BB@B@A<<<<=<9<=BAA;>133884>?AABBCBBBC444;;;)881<900(///(/3866037,3=@?AB>BAB>@@@@;@@B=A=A;;:===A=BAAA;>>AAAA@;;;>>>;:9818789?D;?<>=>=>>AAA=;;;@@2?;?;>>AAA/A;;;>7>787=>>@;;5:<=</;==99564-----6=@B>D;@;;;AA<@@BD9>>@@@A??>>:999::9:?<@@@@AA<A@>:;;;/;==A
@ATNG8:03365:06426
GATGGTAGGCGAGAGTGAGACGCAGTACTCATTCGTTTCGGAAGAGACAGGTACGTTAATAGTTAATAGCGTACTTCTTTTTCTCGCTTTTCGTGGTATTCTTGCTAGTTACACTAGCCATCCTTACTGCGCTTCGATTGTGTGCGTACTGCTGCAATATTGTTAACTTGAGTCTTGTAAAACCTTCTTTTTACGTTTACTCTCGTGTTAAAAATCTGAATTCTTCTAGAGTTCCTGATCTTCTGGGCTGCGCTGATATGCGCTACCATCGTCCGACTATAGTCT
+
,,,506689<A:;6@<CCCCCBBBBBBBBBBB=A;;;9;B?D?;:9CCCC@BBDBA>A=@@?C?B?BBBBAA;<?6?@9=9.=7?@7889&7:8<:??@;?A?BBBCBB>BBBABBDA<DAC=B=:;:;;:=>;@AAA====@@@A>>>A?>==;;5;==9<=:=<?A=AAACCD@CBBBA3A=A=<;;;;*;CCEH?BBCCDCCC;<5;@@@,?;<:C?B?AA>@@AA?@@@D@BABBBB=AAAA;A999CBBBBBBBBB?AAAA<@@@@AA8=>>>==AA>>=
@ATNG8:03329:06482
GATGGTAGTCTCAGATAGTCTATAGTACTCATTCGTTTCGGAAGAGACAGGTACGTTAATAGTTAATAGCGTACTTCTTTTTCTTGCTTTCGTGGTATTCTTGCTAGTTACACTAGCCATCCTTACTGCGCTTCGATTGTGCGCGTACTGCTGCAATTTGTTAACGTGAGTCTTGTAAAACCTTCTTTTTACGTTTACTCTCGTGTTAAAAATCTGAATTCTTCTAGAGTTCCTGATCTTCTGGGTCTCTCTCTCACGCACTACCATCGTCCGACTAAAGTCT
+
BAAB@BBBCCCCCDBBBAACDFDCCEDCBCBB@BCDD>BB>B@BBGCCAC@CDCCE@GABBCB?B@BDDCBBCCC?BACCD3BB?BBBB=ABBB@CGJBHG;;;BCCC@CBDCCCCC@CCC?B>BCCCCBBB@CCCB?CCCBCCCCCBBBCBBAD@CC<@@;@=@@AAAABBB?BABBB:BAD@CDCDC5CCBBB=BBBBAA@<=<8<===.???AB?B?AB>ACBFBAB@C@CCBBBC>A=AB:AA??>>>B>>>AAA==<<>8<<<==@<AA@@@A:@:::
@ATNG8:03328:06512
GATGGTAGCGAGCGAGTGTGTATTACCAGAAGATCAGGAACTCTAGAAGAAATTCAGATTTTTAACTACGAGAGTTAAACGTAAAAAGTAGGTTTTACAAGACTCACGTTAACAATATTGCAGCAGTACGCACACAATCGAAGCGCAGTAAGGATGGCTAGTGTAAACTATGCAAGTAATACCACGAAAGCAAGAAAAAAGAAGTACGCTATTAACTATTAACGTACCTGGTCTCTTCCGAAACGAATGAGTACTGCGTCTCACTCATCGTCCGACTAAAGTCT
+
::/0)//7779444;<9999/--(--(--/)/9::;;395445:8996333(3493555555$5799665;;;55.5:1::45555$55;;6<<<+<55.55695====7;5:<7>;;7<;;:@@=>>?@?>@@BB>BBCC=@;;0=00/)/5;9<8<==59::;:,994//::6//-3888+-/<;;38/7/7<<<=9%9;6:?@;::;?>:@8787;6=6=9>>A80/)/9979:>>>@?<;B=;>>>BCCBCBBBCBCCC;;;BBBDJDAD;;;CB=BBBB
@ATNG8:03357:06500
GATGGTAGTGTCATATGAGAGTGTGTACTCATTCGTTTCGGAAGAGACAGGTACGTTAATAGTTAATAGCGTACTTCTTTTTCTTGCTTTCGTGGTATTCTTGCTAGTTACACTAGCCATCCTTACTGCGCTTCGATTGTGTGCGTACTGCTGCAATATTGTTAACGTGAGTCTTGTAAAACCTTCTTTTTACGTTTACTCTCGTGTTAAAAATCTGAATTCTTCTAGAGTTCCTGATCTTCTGGTCTACTACACTGTACTCTACCATCGTCCGACTAAAGTCT
+
44483:=BAACCBBBCCCCCCCCDCB@@@A;<4:BBD@DD?B?BBCDDED@CCCBB@B@CJCC@B@BBBCBCBCC@BBBBB2AA;@@BB=BBBB>BBB?CC?AACCBB@BCCCDCCD@CCE@C@CCBAABBC@CCGG@BBBBDCCCBCCDCBBBB?BDD?BB@C@CCCDBBBCC@BAAAA9A?A=@@@@@0@AAAD;;:@@BBCBCCACFGG5ECBBC?A?AB@BCCDBAA@D@CCCA@@?BAB@CBBBDCCCCBBBCDCCECCC@CCCCBB>A?@>>@8BAAA
@ATNG8:03321:06589
GATGTAGTATAGAGCTCTACATAGTACTCATTCGTTTCGAGAGAGACAGGTACGTTAATAGTTAATAGCGTACTTCTTTTTCTTGCTTTCGTGGTATTCTTGCTAGTTACACTAGCCATCCTTACTGCGCTTCGATTGTGGCGTACTGCTGCAATATTGTTAACGTGAGTCTTGTAAAAACCTTCTTTTTACGTTTACTCTCGTGTTAAAAAATCTGAATTCTTCTAGAGTTCCTGATCTTCTGGGTGCGCTACAGTCTCTCTACCATCGTCCGACTAAAGTCT
+
;;;CBDCBDCCCBBBBBBBCCCCCC@@AB@@=@AAA<B@@@CCCCCCAA=@@@::579>>;>6?<?@@?A883;5;;777'3803::=5<:==:<=B=9<7;ABACC@CCCCCCCC@CBB?B?BBBBBBCC@CBCC@CBC@BCCCCBECCCAA?@CC@CC@C@BBBBCCDBB>?:;:;:*;@B=;<;;;*9@AA@699;9@B>A9@495959#9>:@=<><@@?B@;;;?@=A=;::;;;5:;;909BBBCCCCCCBBACCDCCCBGCBCBC@CAB;;;0;AAA
@ATNG8:03356:06639
GATGGTAGTGTCATATGAGAGTGGTACTCATTCGTTTCGGAAGAGACAGGTACGTTAATAGTTAATAGCGTACTTCTTTTTCTTGCTTTCGTGGTATTCTTGCTAGTTACACTAGCCATCCTTACTGCGCTTCGATTGTGTGCGTACTGCTGCAATATTGTTAACGTGAGTCTTGTAAAACCTTCTTTTTACGTTTACTCTCGTGTTAAAAATCTGAATTCTTCTAGAGTTCCTGATCTTCTGGTCTACTACACTGTACTCTACCATCGTCCGACTAAAGTCT
+
///8399<ACC<==?CCCCCAAA@CBBBHCB?BCCC=BB?A@CBCCCBC@CCCCD@CACCAA?B@BCDKDCCCC=@@@@@0?C@DDDF?ID@A<AAA>;;7;A@CAC@BFCGGFBB@BDC>B@CCBBC::;?BB;;8;BBCDFDBBCCBBBBBC@DAB?@@>@?BBCBCBCBC?BDEEE:B=A>;;;;;*;;@DD?DBBCCGHBAB>BBBB0BCBBB=A=AC>BABCC@@>@@CCCBBB>@@B?BBBBDBBBBCDDCBBA@CAA:;;CBBB?B@@@AA<BBBB
@ATNG8:03330:06709
GATGGTAGAGTACAGTGTAGTAGACCAGAAGATCAGGAACTCTAAGAAGAATTCAGATTTTTAACACGAGAGTAAACGTAAAAAGAAGGTTTTACAAGACTCACGTTAACAATATTGCAGCAGTACGCACACAATCGAAGCGCAGTAAGGATGGCTAGTGTAACTAGCAAGAATACCACGAAAGCAAGAAAAAGAAGTACGCTATTAACTATTAACGTACCTGTCTCTTCCGAAACGAATGAGTACACATCGTCGTGTCGTGCTACCATCGTCCGACTAAAGTCT
+
---6068=BAB>?666===;<;??A469>9977///,/)-85//+/:5:947437333733$3:;;8:8=<=888189<<<<<*49255::<0A@B@CCCCCBBBDAD@BB@BAA>ABBCBBGCCCDBBBBBC?CCBB@BEECBBBB@C@B::8:A@BBBCB@BBBBBB?BC@DBC?@@:99,8<;998999(8A?BBBBCCC==9<:=<>=5;5;=AAA>AA@@@BB@EACCD>ABB?BBA???BBBABAAABCCBAABCCBBBB@C::9BB@BBBA@@<@??>
@ATNG8:03353:06734
GATGGTAGCGAGCGAGTGTGTATACCAGAAGATCAGGAACTCTAGAAGAATTCAGATTTTTAACACGAGAGTAAACGTAAAAAGAAGGTTTTACAAGACTCACGTTAACAATATTGCAGCAGTACGCACACAATCGAAGCGCAGTAAGGATGGCTAGTGTAACTAGCAAGAATACCACGAAAGCAAGAAAAAAGAAGTACGCTATTAACTATTAAACGTACCTGTCTCTTCCGAAACGAATGAGTTCCTCTCAGACGCTCGTCCTACCATCGTCCGACTAAAAGTCT
+
****(**77<<=;;;>;?;<B@@A>9==@456;97;7;+//9//4:7;:6;198599999'57;@@CCBB:99B:>@?>>=>,@B=C@@@@166>9>>?>C==@A29.99.4=<5:;<;;;=BBCBBBBC;<5<A@A7::DDCCA@=A@BBB@ABBCBC@A>@BBBAA=@?;??97<;;::3::93;;;;<<'??>BB@BBBBA@>@???A?188)75>=94=699>=?2924><4<=E:BBC<A?B?B999>AA9797>=;;6;--).--88949882267'5979
@ATNG8:03325:06770
GATGGTAGCTATACGTATATCTATGTACTCATCGTTTCGGAAGAGACAGGTACGTTAATAGTTAATAGCGTACTTCTTTTTCTTGCTTTCGTGGTATTCTTGCTAGTTACACTAGCCATCCTTACTGCGCTTCGATTGTGTGCGTACTGCTGCAATATTTGTTAACGTGAGTCTTGTAAAACCTTCTTTTTACGTTTACTCTCGTGTTAAAAATCTGAATTCTTCTAGAGTTCCTGATCTTCTGGATAGCGACGCGATATACTACCATCGTCCGACTAAAGTCT
+
444;7<@A@A<@966;>>CDDIHCBBBBBBBBBCCC>BB@BACCCABBD@CBBBC@C@BBBC@C@BC@??BB=B>BC??>+==<AABB=AC??699?399<@@=>>@;<<=>BBBC?BBC>=:>BD>;:;;5;>>>6;;;;A=====>====<<7:888*8>:><@@@@BA@>>:>@ADD5@7;7;====,::99:+//9998====;=@@@,=///85;0;<:==A?:::<?7?A999;5:;>:>A@@@@::587///566<==;=:::A@<@@A===5<;;;
@ATNG8:03330:06824
GATGGTAGTCTCAGATAGTCTATAGTACTCATTCGTTTCGGAAGAGACAGGTACGTTAATAGTTTAATAGCGTACTTCTTTTTCTTGTCTTTCTGTGGTATTCTTGCTAGTTACACTAGCCATCCTTACTGCGCTTCGATTGTGTGCGTACTGCTGCAATATTGTTAACGTGAGTCTTGTAAAACCTTCTTTTTACGTTTACTCTCGTGTTAAAAATCTGAATTCTTCTAGAGTTCCTGATCTTCTGGTAGAGCGTGCATATATCTACCATCGTCCGACTAAAGTCT
+
889<:<ACCCBA@<5555555;;566??<;;:94455)5;.5.6<=99;=.55:9939.44444(5.44<<<<=::+/-777'--(-,,66/---/63868278133377;6;=>@BBBC@DDCADACCCBBCBC@CCCC@DBBBBBB;;;AA;;;AA=@@@;=A9>8=99995;:A>?>>=@,9.9;99999':=99D>FBB999A@BA;?A??,A::;B@B>BB@BCCD@A@>A>ABBCBB=A;;8;BBBBBBB;;;CBBBDCA@@@B@@@@C@BCCCCL>CBCB
@ATNG8:03342:06825
GATGGTAGGCACTGCGCACACATCCCAGAAGATCAGGAACTCTAGAAGAATTCAGATTTTTAACATCGAGAGTAAACGTAAAAAGAAGGTTTTACAAGACTCACGTTAACAATATTGCAGCAGTACGCACACAATCGAAGCGCAGTAAGGATGGCTAGTGTAACTAGCAAGAATACCACGAAAGCAAGAAAAAGAAGTACGCTATTAACTATTAACGTACCTGTCTCTTCCGAAACAATGAGTACGTGTGACGTACGTGAGCTACCATCGTCCGACTAAAGTCT
+
445>:>@B?;96:<=BA;?<<<<<>6<>>:;>>@99.59666C?>C:CC@C@ICCAAAAA2A<@@BBB<<@;;;=8==<<<<<+;949-333&3;<8=====96//)/6995:=??BCBBCCCCBCCCBBBBB@BBCA<>>>>888B>A?B@@>ACCCDBDA?BBCCBA?BB?>>>799@@@8@<<898889.9>;A;;;AABBB:=:>@BB:>:=BBBC?CECBAAA8=:999/9A>ABBBAAABBBCCCBBCBBCBBA@ABAA=A???BC>B@?;AB:DB??
@ATNG8:03356:06816
GATGGTAGGACGAGCGTCTGAGAGGTACTCATTCGTTTCGGAAGAGACAGGTACGTTAATAGTTAATAGCGTACTTCTTTTTTCTTCTTTCGTGGTATTCTTGCTAGTTACACTAGCCATCCTTACTGCGCTTCGATTGTGTGCGTACTGCTGCAATATTGTTAACGTGAGTCTTGTAAAACCTTCTTTTTACGTTTACTCTCGTGTTAAAAATCTGAATTCTTCTAGAGTTCCTGATCTTCTGGATACACTCATGTGCACCTACCATCGTCCGACTAAAGTCT
+
///<7<>@<@AA<C@@@AABCAAA@DBBBBCCACCCC>A@>AHDDCCCBB@CGGCB?BACBBC?C@CCCCBBBBB=;::::;%;A=:;<0;9997A>>?=B998AA@A=AAB??>CC@BBC?B?BBADECBB>ABAA>ACFFDC==>@>>>@@==8BAA9;;@EBCCCCEECDEAEAAAA9A@C?@@@@@0ABBCE>DDCBBBCDDD?BBCC5CBBCC?B?BC@CCCCCBD?B>AACCA?;@9:6;@@@AAAABBBBCB::8:@@@BAAADF@CCC@@@:ABBB
@ATNG8:03326:06858
GATGGTAGTGTCATATGAGAGTGTGTACTCATTCGTTTCGGAAGAGACAGGTACGTTAATAGTTAATAGCGTACTTCTTTTTCTTGCTTTCGTGGTATTCTTGCTAGTTACACTAGCCATCCTTACTGCGCTTCGATTGTGTGCGTACTGCTCAATATTGTTAACGTGAGTCTTGTAAAACCTTCTTTTTACGTTTACTCTCGTGTTAAAAATCTGAATTCTTCTAGAGTTCCTGATCTTCTGGGTCTCTCTCTCACGCACTACCATCGTCCGACTAAAGTCT
+
///:6:<?BBA@ABCCCGGGAAABB@;99@@@:@ABB=BE?C?BCCGCCCACHCCB@B@CCBB@DACCCDCAA@B>AAACA,;;5:?>@:AAAA<A@B?>@=ABBBCKADCCCCCCCBBAA@C@CBBBAAAA>ACBB@BCCCDCCBCCDAA@DC@BBD?CC@D?BBCAABDDGACBAAA7@<@=BBAAA2AACBB<BAA;;;BBBC@CJJJ5CBABB?B@CCACBBBBBC@C@CBCBBB@BBBB=BBBBABABCBBBCCCBBBB@CCCCDD@C@@@DD>CCBC
@ATNG8:03350:06889
GATGGTAGTGTCAGTATGAGAGTGTGTACTCATTCGTTTCGGAAGAGACAGGTACGTTAATAGTTAATAGCGTACTTCTTTTTCTTGTCTTTCTGTGGTATTCTTGCTAGTTACACTAGCCATCCTTACTGCGCTTCGATTGTGTGCGTACTGCTGCAATATTGTTAACGTGAGTCTTGTAAAACCTTCTTTTTACGTTTACTCTCGTGTTAAAAATCTGAATTCTTCTAGAGTTCCTGATCTTCTGGGATGTGTGCGCAGTGCCTACCATCGTCCGACTAAAGTCT
+
////)//44/<9///:::;;;969BB?;;;;:<6:444(4939.445555:6;;AA;9=9>>9949.5:99;<::;554444$49399777.///7:6::>8==85:9@@BABCCBCCCEGC@@?@@CCCBBBBB?BCCC@CCDCCCCCCEFBB@@AC@DCB?BC@C@CCCBBBCBB@BCFFE:CAC@BBBBB,AA;;;/;ABBCBCCCCADEDF5CAABBACADH@BCBCC@@?A@CCBBA@@@CBC<B;;;@BBBCCCABAGAGCC@CBCBBB@FCBBBC=CBBB
@ATNG8:03369:06894
GATGGTAGTGTCATATGAGAGTGTGTACTCATTCGTTTCGGAAGAGACAGGTACGTTAATAGTTAATAGCGTACTTCTTTTTCTTGTCTTTCGTGGTATTCTTGCTAGTTACACTAGCCATCCTTACTGCGCTTCGATTGTGTGCGTACTGCTGCAATATTGTTAACGTGAGTCTTGTAAAACCTTCTTTTTACGTTTACTCTCGTGTTAAAAATCTGAATTCTTCTAGAGTTCCTGATCTTCTGGGATGTGTGCGCAGTGCCTACCATCGTCCGACTAAAGTCT
+
455>;@CBBBCCCDCCDBBBEDKHCBBB??;@<ABCC:@@;:5>;;9;;@7ABBBB@B?AABD?B?C@A@@@@@A=;;;;;*;:5449A>==<>><=<<9<B?@AABBDADDCCCCCCBCCC@D@BAABCCCC>AACC?BBBBBBCCCCBCCCBBB@CBB?BD@D@CCAABBBCC?CCCCC;C@C<@@DDD1DDBBB<BCCBCBCBBB@CCCC5CCCCC@C@CD@ECBDCCC@C@CDDDDD@CB@@8?9:9ACCCDCCBBBCACBC@BCCBCC@CCBBBB=BBBB
@ATNG8:03337:06932
GATGGTAGCGCGACGAGCGTAGACCCAGAAGATCAGGAACTCTAGAAGAATTCAGATTTTTATCACGAGAGTAAACGTAAAAAGAAGGTTTTACAAGACTCACGTTAACAATATTGCAGCAGTACGCACACAATCGAAGCGCAGTAAGGATGGCTTGTGTAACTAGCAAGAATACCACGAAAGCAAGAAAAAAGAAGTACGCTATTAACTATTAACGTACCTGTCTCTTCCGAAACGAATGAGTACTGCGTCTCACTCTCGCCTACCATCGTCCGACTAAAGTCT
+
555>:>@CBBCBBBCCCCCCCCBAA=@AA@CCCBBD@C?BB@??@A=@A?B?CCC?????.=??ABABA?A988.8>@GHEE2CC@B<@@@9ACJACFFCCCC;:6;?A@=AED@BBCCDBCBCCFCBBBCC?BBBB@BBCBDCBB?C@CBB@BC@BBCBB?BBBBBB?BB?>>?>??CCC>@==9999999%9A;=?>BAA???=A<?=>=:>;==ABA?AA@@?CB@B@BBB;A::7:?CCCCBAAABCAAACCCBBBBB?CBC@CBA@DD@CA@:99+;A;9
@ATNG8:03323:06950
GATGGTAGTCTCAGATAGTCTATAGTACTCATTCGTTTCCGGAAGAGATAGGTACGTTAATAGTTAATAGCGTACTTCTTTTTCTTGCTTTCGTGGTATTCTTGCTAGTTACACTAGCCATCCTTACTGCACTTCGATTGTGTGCGTACTGCTGCAATATTGTTAATCGTGAGTCTTGTAAAACCTTCTTTTTACGTTTACTCTCGTGTTAAAAATCTGAATTCTTCTAGAGTTCCTGATCTTCTGGATAGCGACGCGATATACTACCATCGTCCGACTAAAGTCT
+
:<<>:>BBBC@@99556<666?>===>>655:5445=4=9?7<9<><;<66.5;999.4.4<49.5.54<=>===?7;;??A+;@=??DD<@<<<699<.55.55:;46.5<<556<<5::;0549B@@BBBC@BBAA::<BBBEC;;;A;;;9@A;900;<<6<*////48<;::299555&58>4;;<;;(=9599,5=@@?A@@@@9@@@=0>::9@=@:@@?BBBCCA@>?@BAAABB?CCFABCBCBBAA:;:>>@000<<;78;;;<<7<=???@:@:::
@ATNG8:03335:06972
GATGGTAGTGATACAGATCAGACACCAGAAGATCAGGAACTCTAGAAGAATTCAGATTTTTAACACGAGAGTAAACGTAAAAAGAAGGTTTTACAAGACTCACGTTAACAATATTGCAGCAGTACGCACACAATCGAAGCGCAGTAAGGATGGCTAGTGTAACTAGCAAGAATACCACGAAAGCAAGAAAAAAGAAGTACGCTATTAACTATTAACGTACCTGTCTCTTCCGAAACGAATGAGTACGATGAGATCTCGTGTGCTACCATCGTCCGACTAAAGTCT
+
////39:<>@C=;;;?;<;;><<;;7;==5:55544.43799////499)/+49999<<<):4:?977873339(3359<<<)44.5.555&59949;;;<<?>B@C@@@=@A@<?@@A::;CCCCC=;=CB>AA@@<@@>=?@;:8;?BBB@CCCBD@@C@CCA@??=AB=???;??@AA;@=?;99:::9%9>;>@>@>>8--)-(---9)-*.9<<<:>>555<@;?:98938AA?BBB@>>>@AAABBBCBBBBA@=:979729AAABB?@:7555(4=::
@ATNG8:03336:06996
GATGGTAGCGCATATCAGCGCAGCCCAGAAGATCAGGAACTCTAGAAGAATTCAGATTTTTAACACGAGAGTAAACGTAAAAAGAAGGTTTTACAAGACTCACGTTAACAATATTGCAGCAGTACGCACACAATCGAAGCGCAGTAAGGATGGCTAGTGTAACTAGCAAGAATACCACGAAAGCAAGAAAAAGAAGTACGCTATTAACTATTAACGTACCTGTCTCTTCCGAAACGAATGAGTACGTGTGCGACGTGTCTCCTACCATCGTCCGACTTAAGTCT
+
:::<9>@@@BCC;=;CCBCBBA@@@;BEC?BBAB;;4:;>@BBBCB@BA=@=?@@?@@@@1@@BBCBCGFCBBB;B@99:::*;@>@=@?@7?BB@CDCCCCCAA<A?BB?BCC@CBCCCBBCCCCCBBCCCACCCC?BBBCCCBB?B@CCC@BCCCCBCC?CBBBCC@BB@BBB9====;5===;>@@@@2@B?A@??BBBBB?C?BBBB<><?BCCCACFAAA;;6;?AAB=C;;8;BABBCCBBB@??BBBBDDBBBB@BBB?BBBB@@=@CAB?B@CA@?
@ATNG8:03343:06996
GATGGTAGTGTCATATGAGAGTGTGTACTCATTCGTTTCGGAAGAGACAGGTACGTTAATAGTTAATAGCGTACTTCTTTTTCTTGCTTTCGTGGTATTCTTGCTAGTTACACTAGCCATCCTTACTGCGCTTCGATTGTGTGCGTACTGCTGCAATATTGTTAACGTGAGTCTTGTAAAACCTTCTTTTTACGTTTACTCTCGTGTTAAAAATCTGAATTCTTCTAGAGTTCCTGATCTTCTGGGATGTGTGCGCAGTGCCTACCATCGTCCGACTAAAGTCT
+
----(-577:@:;;;;>>CCAABBBA;;;A;;09AC>8@@05.455<<;;2995;96>=@@BA=B?BBB@??>?@<99449$9:::=@@7@>@@7;;@<@E?BBGCCBAEFCCCCCD?BBD@C@CBBBCAAAACCAA=@@BBBBCAA;;;CBBBB@BDDABB@B@BBADCCDCD>BBBBB9B?A?BBBBB2BCBBB=CBA;;;BBBBAGGGI5GBAACAGBBB?BCCCCAB=@=@BBCCE@;00>5<000BADDCCCAABCABBB@BBBCCCACCCCCG@FBBB
@ATNG8:03347:06979
GATGGTAGCATCATGCATATCTCACCAGAAGATCAGGAACTCTAGAAGAATTCAGATTTTTAACACGAGAGTAAACGTAAAAAGAAGGTTTTACAAGACTCACGTTAACAATATTGCAGCAGTACGCACACAATCGAAGCGCAGTAAGGATGGCTAGTGTAACTAGCAAGAATACCACGAAAGCAAGAAAAAGAAGTACGCTATTAACTATTAACGTACCTGTCTCTTCCGAAACGAACGAGTACCTCTCAGACGCTCGTCCTACCATCGTCCGACTAAAGTCT
+
///769>?@@BBBBCCAABDCCCCC@BCCABABB@A=@=ABBAAAA>AC>A?AAABABAB1A>ABBBCCAA999,9=?@ABA0AB?B6;;;7;DGACBCBCCCCD@E@BB@CBG@CBABBBCEDDDCBAAAC?CBBB>@?BB?@@B>A?B@@>ABBBCCCD=@@@CDD@BB?@??<??BBA8@9958CCCD2BB?B???DBA@@<@<@?@@7;7;?BBB?BBBAACC>A>ACC>CCC@BBBBCBD?@@@BBBBAACCCCAA<AAA<?>>>BB@BCC???:?AAA
@ATNG8:03351:06956
GATGGTAGCACACGAGATCTCATCGTACTCATTCGTTTCGGAATAGACAGGTACGTTAATAGTTAATAGCGCACTTCTTTTTCTTGCTTTCGTGGTATTCTTGCTAGTTACACTAGCCATCCTTACTGCGCTTCGATTGTGTGCGTACTGCTGCAATATTGTTAACGTGAGTCTTGTAAAAACCTTCTTTTTTACGTTTACTCTCGTGTTAAAAAATCTGAATTCTTCTAGAGTTCCTGATCTTCTGGGTGCGCTACAGTCTCTCTACATCGTCCGACTAAAGTCT
+
;99<9=ABBBCBBBDDDCCCCCCCCCCCBCBB>BBBB=CC@CACDFDDCC@CCCCC?C@CCCB?B?@CCCCB=B<8;=:9=)==7<>BB7BBBD@CCC?BA998:BBC=@@BABBBC?BBB?B?B>>>@????B???<???@@@@???AAC@><<:;::5;:5:;@FBA?@@FC3:88878(84<4877676%8@858,59:555A=<>188888%7668D=D=?@:ABBB==><@<@??@AA<;;=<4///99;>>>ADA@??@??@AAA=><49::::;1;;;;
@ATNG8:03364:06952
GATGGTAGACATATCGTACTCTCTGTACTCATTCGTTTCGGAAGAGACAGGTACGTTAATAGTTAATAGCGTACTTCTTTTTTCTTGCTTTCGTTGGTATTCTTGCTAGTTACACTAGCCATCCTTACTGCGCTTCGATTGTGTGCGTACTGCTGCAATATTGTTAACGTGAGTCTTGTAAAACCTTCTTTTTACGTTTACTCTCGTGTTAAAAATCTGAATTCTTCTAGAGTTCCTGATCTTCTGGGCAGACTCTCACGCCTACCATCGTCCGACTAAAGTCT
+
444:7<=BCBCBCBCCDEFCCBAACCDDIBA@?@BBD>BC@C@BCBBBCB?CACBB@C@BABC?B?BBBCBBA78,333333#39399:8(89:/99=8947A?>??BAA>BCB@@B>>:>AA>D<>>>>>=>>=@@?A<AAA?@@@@@@@@@@>>><?>?<:;7;=@@@???AAC;>>>AB6A8:7:@AAA/@>>?A7A?=>ABB>==9=@@@/@@@?A;A<AC8>>DB===<@<AA=;//,/66;6<:>>>>>=>AB@@<>>=<@@???@=AAABAB:??@>
@ATNG8:03367:06977
GATGGTAGTGTCATATGAGAGTGTGTCTCATTCGTTTCGGAAGAGACAGGTACGTTAATAGTTAATAGCGTACTTCTTTTTCTTGTCTTTCGTGGTATTCTTGCTAGTTACACTAGCCATCCTTACTGCGCTTCGATTGTGTGCGTACTGCTGCAATATTGTTAACGTGAGTTTGTAAACCTTCTTTTACGTTTACTCTCGTGTTAAAATCTGAATTCTTCTAGAGTTCCTGATCTTCTGGCTCTCGTAGACAGATACTACCATCGTCCGACTAAAGTCT
+
4448399:===<<55599556;;;<5559<<8666>5<<8<7<<<566<7<;;::.5.5::;3727/////;;;:=;@@@000+//.::,.-/:+//>7::255:9=B966;?==>>>AAB?@?@B:9;ACH@CBBB9;;BBCCCIC;;;@;;;A6<;D@;;4;2:>?==999,9999,9.4.55<<+99555)59:5559555.444&45555.6:@><@@>>>=>:@<DB999929954=>@>99999996>=====>=8665<<<9===;::4?995
@ATNG8:03368:06997
GATGGTAGTACATGATAGACGACACCAGAAGATCAGGAACTCTAGAAGAATTCAGATTTTTAACACGAGAGTAAACGTAAAAAGAAGGTTTTACAAGACTCACGTTAACAATATTGCAGCAGTACGCACACAATCGAAGCGCAGTAAGGATGGCTAGTGTAACTAGCAAGAATACCACGAAAGCAAGAAAAAGAAGTACGCTATTAACTATTAACGTACCTGTCTCTTCCGAAACGAATGAGTACGAGAGTCAGAGCAGAGCTACATCGTCCGACTAAAGTCT
+
99:;6;@BBBDCCDBBBCCC@@@CD@EEGACA??>>6>7<=CBBBB?BB@B@BBCBCBBB5A?BBAABDCCCCF>C@@??@?1>G=B2;;;.;BA@BBBAKDCCB?C@CC?BBC?BBCCCCBBBBBCCCEBB=BCAA=BBBACC@@>A@CCCABBBFCCBB?BCCCCA@CC????=AAAA?<AA@;@BBBB3BB?BAAABBAAA<>;?@AA<?<?ACBC@BBA@AA@?BADEE@DA@?@BBBBBCAABAABBBBABBBBBBBBB>==CB>><>BBBBB>CB@@
@ATNG8:03378:06409
GATGGTAGCGCATATCAGCGCAGCCCAGAAGATCAGGAACTCTAGAAGAATTCAGATTTTTAACACGAGAGTAAACGTAAAAAGAAGGTTTTACAAGACTCACGTTAACAATATTGCAGCAGTACGCACACAATCGAAGCGCAGTAAGGATGGCTAGTGTAACTAGCAAGAATACCACGAAAGCAATAAAAAAGAAGTACGCTATTAACTATTAACGTACCTGTCTCTTCCGAAACGAATGAGTACGATGAGATCTCGTGTGCTACCATCGTCCGACTAAAAGTCT
+
:@?@<B@A@CCCBBBCCCCBBBBCB=CBBADCCC@@<A<@ABBBBCA;;:;@AABBBBBB2B?BCCCCCDDCCC>CCABBBB2BB?B@CCC;CCC@BCCBDDDCD?C?CC=AAC?CCCCCBBBBCCCBBBDDACCBA>AAB@@CAB=B?BBA=ACCCBCCC@CBBBBA@BB?ABC==?877*:>=;:::::9%9B>C9:9CCBBC>A>ABBB<?<?CBBB?B@@@AAB?B@@@@<@AA?CBBBBBCCCACCBBBBAA?@??@BBBB?B????>9<@<9999+;A;;
@ATNG8:03391:06425
GATGGTAGCGAGCGAGTGTTTATACCAGAAGATCAGGTACTCTAGAAGAATTCAGATTTTTAACACGAGAGTAAACGTAAAAAGAAGGTTTTACAAGACTCACGTTAACAATATTGCAGCAGTACGCACACAATCGAAGCGCAGTAAGGATGGCTAGTGTAACTAGCAAGAATACCACGAAAGCAAGAAAAAAGAAGTACGCTATTAACTATTAACGTACCTGTCTCTTCCGAAACGAATGAGTACTGCGTCTCACTCTCGCCTACCATCGTCCGACTAAAGTCT
+
444;5=;;@DEDBBBBCCDG?CC;;:;BB?ABBGCC@C;;;BCB@@=@B?B?BABBBCCC5C@CCCCCCCCCCF>BA:::::*9B<B4;;;.;CC>B;;;BBBCD@D?BB?CDE@BBAABCCCCCCBAACDC@@@@C@BCBBCBCE=@=A::6;DABCCBB@CCCBBB?90,0=@-00@@@7;;>9999999%9B>ABBBCA>@@,000@A=7=9;>BBB@BBBBBBB>A@CBB=CAA?ABCBCBBBBBABBBBCBCBBCDE@BBD?B;;:DC?BBA;99/;CAA
@ATNG8:03394:06445
GACGGTAGGCGACATACATACGCGCCAGAAGATCAGGAACTCTAGAAGAATTCAGATTTTTAACACGAGAGTAAACGTAAAAAGAAGGTTTTACAAGACTCACGTTAACAATATTGCAGCAGTACGCACACAATCGAAGCGCAGTAAGGATGGCTAGTGTAACTAGCAAGAATGCCACGAAAAGCAAGAAAAAAGAAGTACGCTATTAACTATTAACGTACCTGTCTCTTCCGAAACGAATGAGTACGTGTGCGACGTGTCTCCTACCATCGATCTTGGTAAGTCT
+
:5;A?AAB?B@@ABDCBCCCCBBAC@BAB@BCDC@A?@?BBCCBBD?BB?B?BA@ABDDD3C@CABBBBCCCDC?BCABBBB5AA=?4::;6;AF?E<;:CCCBB>A>@@<@CC?BBCCBCCCBCCCDAB@C?CCCC@CBBBCCCC?B?BAA?BCCCBBCC@CCC@@@@BB=@?<2989999-9993999877#/:49///:;CCC@C?ABBB?B@BBBAA>ACBBBDD?B?BCF?DBA?;::CCCBBBBABBBCC@@@CCDD<AAC>ABBBBBBB?B@CD@CAAA
@ATNG8:03416:06423
GATGGTAGTGTCATATGAGAGTGTGTACTCATTCGTTTCGGAAGAGACAGGTACGTTAATATGTTAATAGCGTAACTTCTTTTTTCTTTGCTTTCGTGGTAATTCTTGCTAGTTACACTAGCCATCCTTACTGCGCTTCGATTGTGTGCGTACTGTTGCAATATTGTTAACGTGAAGTCTTGTAAAACCTTCTTTTTACGTTTACTCTCGTGTTAAAAATCTGAATTCTTCTAGAGTTCCTGATCTTCTGGGTCTCTCTCTCACGCACTACCATCGTCCGACTAAAGTCT
+
4444.4:<<:666;?==>>@66599:555444.499=5==<?:==55555499<<<7<8=556;6;6;695;<<5;>5555555#5<<05455)5566(,,(,(,,(///7:;6;;666>><255<7<096==B@BC>999?;>>ABAEC;;:BBB>B:;69BC;:9298@?>00+/9992:;<@=6B;C>?@DDD1??AAC<@@@@@A@;:;5;;;;*;??@>4949?=@@CCCBC>@<@B?AADABCBB=BBBABBB;<;BAA@BBBBB=A;:9>@9===944)5;55
@ATNG8:03387:06473
GATTAGTATAGAGCTCTACATAGTACTCATTCGTTTCGGAAGAGACAGGTACGTTAATAGTTAATAGCGTACTTCTTTTTCTTGCTTTCGTGGTATTTCTTGCTAGTTACACTAGCCATCCTTACTGCGCTTCGATTGTGTGCGTACTGCTGCAATATTGTTAACGTGAGTCTTGTAAAACCTTCTTTTTACGTTTACTCTCGTGTTTAAAAATCTGAATTCTCTAGAGTTTCCTGATCTTCTGGCGCTCTGTCACGTCTGCTACCATCGTCCGACTAAAGTCT
+
;457?CBBBCDDDABBBDCCCCBBCCCCA@?@FEE>AA?B@CCBBBCC?BBBAA>A@CCBB?B@CBBABBC=D?BBBBB3@@=>CCD=ACCC<A888,9;5;;;>/0+/@AAB@@A;@@A9>9>@@@>>>>:>@>>8>=>A>>=>@BBA?>>>A<>=<;@@<A;AA@@@@@@?:@AAAA5C<A;??@A@/@><;;0;87888==888*8<<=+<>A@E=C<===AAA>88838;@@>>//,/6:6:===>>>@@A@A@>>>??AB<A@???@<@AB><<5BB@?
@ATNG8:03409:06487
GATGTAGTATCTGGTCTACGAGAGCCAGAAGATCAGGAACTCTAGAAGAATTCAGATTTTTAACACGATAGTAAACGTAAAAAGAAGGTTTTACAAGACTCACGTTAACAATATTGCAGCAGTACGCACACAATCGAAGCGCAGTAAGGATGGCTAGTGTAACTAGCAAGAATACCACGAAAGCAAGAAAAAAGAAGTACGCTATTAACTATTAACGTACCTGTCTCTTCCGAAACGAATGAGTACTGTATCTATGTGTGCGCTACCATCGTCCGACTAAAGTCT
+
//7888DBABBBB?CBBBCCBBBBB@BGCAECBBBBAC@BBBBCCB?>>493:>993;;;)>688::?:8=8>>9779999:)9?:;.999&955.5ABBBBCBD@C?BC@BBB@CCCABB@AABBB@@ABB?AA@@<@@@@AA@?;@<@AA=;;;A@CDC?BDBBDA???;>=82;::::39998778899%9=99>;A>88823535557,5.5;???<??@?@@A=A=???9<995:@AAA@CB???A@99:BAAAACB@@>=759;8=86;AA<==6A??>
@ATNG8:03388:06540
GATGTAGCTCTGCTCTGACTCTCGTACTCATTCGTTTCGGAAGAGACAGGTACGTTAATAGTTAATAGCGTACTTCTTTTTCTTTGCTTTCGTGGTATTCTTGCTAGTTACACTGCCATCCTTACTGCGCTTCGATTGTGTGCGTACTGCTGCAATATTGTTAACGTGAGTCTTGTAAAACCTTCTTTTTACGTTTACTCTCGTGTTAAAAATCTGAATTCTTCTAGAGTTCCTGATCTTCTGGATACACTCATGTGCACCTACCATCGTCCGACTAAAGTCT
+
ABCCBBB@@;;@BAB@BBB;;;AABCBBB;;7;AAB?BC@C@CCCBBBB?ABB9;79=BA@B?D@CBCAA00/:6:;;;;(///(49;;2<<<<8<>>8=@;;@AA@A=@@BBBCD@JGF@C?BA@????@=AAAB>CCB@@@@@@@BACBBBB?CBB@DDAC?A@@BBBCCC?B;;<;6;>B>?AAAA0ABCCC;A;<:@@:99@<@@A@0A999B?B@CE@A@A;;:A=A=AC@AAB@BBFGCCCCDBCBCCBBBABB?ACB?CC@?@B?@;;;CC>EDCB
@ATNG8:03394:06503
GATGGTAGAGTACAGTGTAGTAGACCAGAAGATCAGAACTCTAGAAGAATTTAGATTTTTAACACGAGAGTAAACGTAAAAAGAAGGTTTTACAAGACTCACGTTAACAATATTGCAGCAGTACGCACACAATCGAAGCGCAGTAAGGATGGCTAGTGTAACTAGCAAGAATACCACGAAAGCAAGAAAAAGAAGTACGACTATTAACTATTAACGTACCTGTCTCTTCCGAAACGAATGAGTAACACACTCTCATATGACACTACCATCGTCCGACTAAAGTCT
+
455<9>CDDDCBBBCCCCCCCCBA@?AAC?BBB@@@A>ABB;;:@=?A>AC>BBBBGEE1A=?BB?@ABBBBF>A?99999(9927:?==/73:78;8>??;;>:>:>B=A@@8;:>==@A@>>>????@@<@??@<@>>=;;::3;8=?BAD=>>>?@A<AAA@BB?BC@BBB>@@=>=5<<<888888(8:4:===>?>=>?6;5;??>9><9:678;??@@@==8=8=>>4=??<?===//*/0/>>>;;;>>>>CABB>><>:>;??BB?BBBCCC<AABB
@ATNG8:03419:06539
GATGGTAGCTCTGCTCTGACTCTCGTACTCATTCGTTTCGGAAGAGACAGGTACGTTAATAGTTAATAGCGTACTTCTTTTTCTTGCTTTCGTGGTATTCTTGCTAGTTACACTGCCATCCTTACTGCGCTTCGATTGTGTGCGTACTGCTGCAATATTGTTAACGTGAGTCTTGTAAAACCTTCTTTTTACGTTTACTCTCGTGTTAAAAATCTGAATTCTTCTAGAGTTCCTGATCTTCTGGTTCTGATCTGTATCACTACCATCGTCCGACTAAAGTCT
+
///8399=A?;;BAABC;99CCCCCBBBBB;<2;??=8@A=A?BBBECCC@CCCBC@C=@@;;6;?BCCCCCCDC?@@@@@0?C>B;;;0;AA@=@@A=BB>ABCCDC@DDBCDCD@CBC=@=@BBAAB@@;?A??<@BCCCCCDAAADCCCBB>BBC@CE?@>@BBBBCEGHBCCCFF=DAF@BBCCC3CCDCG?CDIDBBCCCC@CDCC3B@@BB>A?@@=@BBBBCD?A?ADCCCB?B;;8;?@@@GDCCBBBBCBBBBA?AAABBB?CC@@@B=AAAA
@ATNG8:03376:06577
GATGGTAGCACGAGTCACTCATATCCAGAAGATCAGGAACTCTAGAAGAATTCAGATTTTTAACACGAGAGTAAACGTAAAAAGAAGGTTTTACAAGACTCACGTTAACAATATTCAGCAGTACGCACACAATCGAAGCGCAGTAAGGATGGCTAGTGTAACTAGCAAGAATACCACGAAAGCAAGAAAAAAGAAGTACGCTATTAACTATTAACGTACCTGTCTCTTCCGAAACCGAATGAGTACGATGAGAGAGCTCTCTCTACCATCGTCCGACTAAAGTCT
+
///:5:<<?BBB=BBDCCHECAA@B9<BC>BBCAAA<A;ABA;;9C?AA?B=;;994:9:'4:>A@<BB>=BAA9?8;4999(9@8@8@BB<BBBBCAABBBBCC@C@DD@CCC@CBBBCCCCCCBCBCCB?BBDD@B???CBBB@B?BAB>AAACCBBAACCBCBC@?@<?BA<@@99:,7<<98899:9%9=<>97:B>AAA7;79;??2;5;=AAA>AABBAA@>@<9::5:?AC?CCCCABBBBBBBBBBCCA?888:::>A=CCAABB=@@>:88*9999
@ATNG8:03398:06630
GTGGTAGTATCTGTCTACGAGAGCCAGAAGATCAGGAACTCTAGAAGAATTCAGATTTTTAACACGAGAGTAAACGTAAAAAGAAGGTTTTACAAGACTCACGTTAACAATATTGCAGCAGTACGCACACAATCGAAGCGCAGTAAGGATGGCTAGTGTAACTAGCAAGAATACCACGAAAGCAAGAAAAAGAAGTACGCTATTAACTATTAACGTACCTGTCTCTTCCGAAACGAATGAGTACTATAGACTATCTGAGACTGCCAAGGCACACAGGGGATAG
+
B==9=<<@?@@@BCCCCCCCCBBB@ECC@CCBBBB?C@CCCCCBC@CC?B?BCC??>??.?=BBBCDDCABBB;=<;;;;;*;D>C<@@@9@CC@CBCCBCCDF@D@;;8;AA?CCCCCCCBCCCCCCCCC?CCBC@CAC@@@@?<@?CBB@BCCCCBBB?BBCAAA?BB?>>?>@@AA?8@9949BBBB3CC?BABBBBBB>:=:=>>>6;7;?BCC?AAAA@AA>B?BBE>AAA?BBBBCECBBBBB???BEEFAAAACCCD>A>BAABBDBBBBB:@@00
@ATNG8:03402:06645
GATGGTAGTGTCATATGAGAGTGTGTACTCATTCGTTTCGGAAGAGACAGGTACGTTAATAGTTAATAGCGTACTTCTTTTTCTTGCTTTCGTGGTATTCTTGCTGTTACACTAGCCATCCTTACTGCGCTTCGATTGTGTGCGTACTGCTGCAATATTGTTAACGTGAGTCTTGTAAAACCTTCTTTTTACGTTTACTCTCGTGTTAAAAATCTGAATTCTTCTAGAGTTCCTGATCTTCTGGTCTACTACACTGTACTCTACCATCGTCCGACTAAAGTCT
+
----(-68<@@><;;;<<<@AA@@C@956>>@<??@C=CD@C>ABCCCCF@CCCCC@C?DDBB?CABCMFCCDCB=;;;;;*;B?B>CC>B==B8@<<8<B@CGGGG@CCDBCJCB@CEF?@?@BAAA@@?=AB@A>BCCCGHCBBCA;;;ABA=BCC@CC@C?BBBBBBBDB@BAAAA7A>A>BBBCB2BBBBB7;;;;BBBBCCAGGGFFCCBCB@BACCACCCCCCF@C@BACBBA>BBB?BBBBCCCCBCCCHCCCBB@@;@@AAAEAEDCBBB>BCBB
@ATNG8:03413:06649
GATGGTAGTATCTGCACACTCTGTCCAGAAGATCAGGAACTCTAGAAGAATTCAGATTTTTAACACGAGAGTAAACGTAAAAAGAAGGTTTTACAAGACTCACGTTAACAATATTGCAGCAGTACGCACACAATCGAAGCGCAGTAAGGATGGCTAGTGTAACTAGCAAGAATACCACGAAAGCAAGAAAAAAGAAGTACGCTATTAACTATTAACGTACCTGTCTCTTCCGAAACGAATGAGTACTACTCTCATATGACACTACATCGTCCGACTAAAGTCT
+
955;<@ABBCBBBCCCCCCCCHCCCADCGAGGCBBC?C=@ABBBBC@BC?B@BA@@@???.?=ABBBBCCCAAA<@AABCCC5CCAD@CDC:BBFAC;;;CCCDG?B?BB?CBD?BBAABBBCBBBCBBBBB@CCCC?AABABA@?=@@CBC?BCEBBBAA>ACCBBC?BB????:?????8>@@=ACCDCC)CC?BA@@BBCDA7;7;>>@5;7;>BAA?AB@@@CA=@?BAA=BCC?CCCCCBBBBBBCBBBA@ACBBBABBBB@==@@<@@??AA<B@@?
@ATNG8:03414:06614
GATGGTAGTCTCAGATAGTCTATAGTACTCATTCGTTTCGGAAGAGACAGGTACGTTAATAGTTAATAGCTGTACTTCTTTTTCTTGTCTTTCGTGGTATTCTTGCTAGTTACACTATCCATCCTTACTGCGCTTCGATTGTGTGCGTACTGCTGCAATATTGTTAACGTGAGTCTTGTAAAACCTTCTTTTTACGTTTTAACTCTCGTGTTAAAAATCTGAATTCTTCTAGAGTTCCTGATCTTCTGGTATGACTAGTGTACTACTACCATCGTCCGACTAAAGTCT
+
@@@C<A@@@BBCBABBB;:9;@A@BDCB>;5909<>?8@C@C<;;5;;55.55<@:5:8A?;@7@?BAA544:944.48888'//)///8;577;<:;:9:47-47<>>A7AA?985>@@DED>A=@::9>==>;@BBB?CCCCCCBBBB@@@BBBC=A;;8;A?B>BBA@@?=<=434888.85:544449$9?9999&4.444;;944=5>:@<,>9999498@A8@BAAA;;4;>A@@CAC@CBA?BBBCBBBAAAABADEDFGCC@CD;<<B=B;;;AA9B<;:
@ATNG8:03401:06728
GATGGTAGCTCGCTGATGATATCTCCAGAAGATCAGGAACTCTAGAAGAATTCAGATTTTTAACACGAGAGTAAACGTAAAAAGAAGGTTTTACAAGACTCACGTTAACAATATTGCAGCAGTACGCACACAATCGAAGCGCAGTAAGGATGGCTAGTGTAACTAGCAAGAATACCACGAAAGCAAGAAAAAAGAAGTACGCTATTAACTATTAACGTACCTGTCTCTTCCGAAACGAATGAGTACGATAGAGCACACGTGTCTACCATCGTCCGACTAAAGTCT
+
///96::>>><;;>BBBB@AACCCC?AAC@A@@B;;6;?B@@@CBC?AA<@?CCAA???@1?>BCBBBCDCBBB:??CDDGD5CCAC?BBB<CDJADFBBBCDCC?@>@B?BCC@CBBCBCCCCCDBBBBBB?BBCC@BBBBBBBB?B?@::7;CBBCEA?>@CBCCB?BB@??><??CDC9A993999999%9><?>=>B9;;:05/259:28489B@@:@5555<?9?>@?B9?>>9>>>??BB>>>BBBBBEAAABBAAABBB?>=?@BB@CAA9::29???
@ATNG8:03388:06803
GATGGTAGCACGAGTCACTCATATCCAGAAGATCAGGAACTCTAGAAGAATTCAGATTTTTAACACGAGAGTAAACGTAAAAAGAAGGTTTTACAAGACTCACGTTAACAATATTGCAGCAGTACGCACACAATCGAAGCGCAGTAAGGATGGCTAGTGTAACTAGCAAGAATACCACGAAAGCAAGAAAAAGAAGTACGCTATTAACTATTAACGTACCTGTCTCTTCCTAAACGAATGAGTACAGAGAGTACGATATGTCTACCATCGTCCGACTAAAGTCT
+
///71//5=?A?696=;;;><;;;=9=9;259<=>@9<:>BB;:6D?@@?B<>?>>;>??0>=@955:<<9::<48344999(;=:?<>CE9DBB?B9;;@A=::658==:CCD?BAAACAABGCCCCBBBB@JCCC?BBBB@???9?=A:;8;BCBCCBC?AAABBB?BB=???<??BBD>CAA=@CDDD2BB?BBBBCBBAA<?<????7;8;@BBC?@ABCDBB?B?BAB=DCB>AABBBBCDCCBBBCAAABBCBBBBA@@=?@@@>>:=D?==>7=A@?
@ATNG8:03371:06876
GATGGTAGCTCGCTGATGATATCTCCAGAAGATCAGGAACTCTAGAAGAATTCAGATTTTTAACACGAGAGTAAACGTAAAAAGAAGGTTTTACAAGACTCACGTTTAACAATATTGCAGCAGTACGCACACAATCGAAGCGCAGTAAGGATGGCTAGTGTAACTAGCAAGAATACCCACGAAAGCAAGAAAAAGAAGTACGCTATTAACTATTAACGTACCTGTCTCTTCCGAAACGAATGAGTACACATCGTCGTGTCGTGCTACCATCGCAATTGCCTAGTCT
+
;::B9B>CBCBCDCCCCCBBBCCCG>BCCACBBBBB@C?BABBCDD@CC?A=ACCACCCC2A>ABBCCCABBBD9@?9;;;;*;C@D5;;;6;BEBDCBBCCCAAA<AABB?ABC?CAAADDDEEBCDCBBCC@BCCD>AABBCBAA=B@CCB?BCBCCCCA?AACAAA?CD@AAAB<@@BBB<BBB@BDDDC2BA?C?>>CAAAA:>:=>AA;><>ACCC@CCCBBCC>A>ABB>BBB?BBCCDCAAACCDBBBBBBBCBCBBDDE?B>?>BC@C?AA>@BCBBA
@ATNG8:03388:06937
ATGGTAGCAGACGTGACAGAGCGCCAGAAGATCAGGAACTCTAGAAGAATTCAGATTTTTAACACGAGAGTAAACGTAAAAAGAAGGTTTTACAAGACTCACGTTAACAATATTGCAGCAGTACGCACACAATCGAAGCGCAGTAAGGATGGCTAGTGTAACTAGCAAGAATACCACGAAAGCAAGAAAAATGAAGTACGCTATTAACTATTAACGTACCTGTCTCTTCCGAAACGAATGAGTACGTGTGCGACGTGTCTCCTACCATCGTCCGACTAAAGTCT
+
///)//4445=:;;=666=BBBBB@CBC@B@@@;949?@@A;;9?9==9@=??==:@@@2@;ABBBAAAA798*9;=::::(55.56<=>2@@DBCCFCBBBBC?B?;;7;;;69A@?B;;;BBBBBBCED@CCCE?BABABA??;A<?;;6;BDABBCC@BBAAAB?A@:??=8==@??9=7718999:(:<==AAAA>;@@C@C@D;;:?B?@AC@@=@A???CD@C=@?C9A:939@@@@@@BBBBAACCCCA?>>>==A>>;>888AB=@@A???<?A??
@ATNG8:03382:06970
GATGGTAGGCGAGAGTGAGACGCAGTACTCATTCGTTTCGGAAGAGACAGGTACGTTAATAGTTAATAGCGTACTTCTTTTTCTTGCTTTCGTGGTATTCTTGCTAGTTACACTAGCCATCCTTACTGCGCTTCGATTGTGTGCGTACTGCTGCAATATTGTTAACGTGAGTCTTGTAAAACCTTCTTTTTACGTTTACTCTCGTGTTAAAAATCTGAATTCTTCTAGAGTTCCTGATCTTCTGGGTCTACGCTCGTCGCGCTACCATCGTCCGACTAAAGTCT
+
///7179:<>@A@@DECCCCCCCCCCBBBCBB?BCCC=CC@C@CCCCCBB?BBBBC<?=@CBB?B@CBBBBCCCD@BBBBB2AA?B@AA<ACAA?BAA=AA>B@BCBB?ABBBBA@B?CAA<A=A@@==;;;<ADDC9=AAAA>@@@@A??@??A<???<AD<@;@AAA@???@;99:=</<:=8=====/=???@:AAA@@@>>==4::::*;==>@;>;>@=BAAAAAA<@<>>>BDD<>>@@9>>>AAAADD>>>>??@@@A<AA?AA@;>>>;;;7=@@@
@ATNG8:03392:06978
GATGGTAGAGAGACTGTAGCGCACCCAGAAGATCAGGAACTCTAGAAGAATTCAGATTTTTAACACGAGAGTAAACGTAAAAAGAAGGTTTTACAAGACTCACGTTAACAATATTGCAGCAGTACGCACACAATCGAAGCGCAGTAAGGATGGCTAGTGTAACTAGCAAGAATACCACGAAAGCAAGAAAAAGAAGTACGCTATTAACTATTAACGTACCTGTCTCTTCCGAAACGAATGAGTACTGCGTCTCACTCTCGCCTACCATCGTCCGACTAAAGTCT
+
///;6:;;@BBCCCCDCCCCICBBE?BBB@C@@@BB?AAFECBB@@<??9?<@ABDCCDC3B?BBBBBBCB@@@:?>CCEED3CD?B=@@@7@AB=B;:;CCCDC?B?BB?ABB?BBBBBBBDCCCCCCCBA>ABCB?CBBB@AAB=@=B@@=@BBCCCDDAAABBBB?BB>AAB<??BBD<??@?BBBCC3AB?B???BB@??;?<A@@@7;7;@CCCAABBBAAA=@=???9?AA=BBDCCCBBBCCBBBBBBBBBBCB?CCC?B???CC@CCA???8@ABB
@ATNG8:03375:07025
GATGGTAGTATAGTCGCGTCGCTATCCAGAAGATCAGGAACATCTAAGAAGAATTCAGAATTTTTAACATCAGAGAGTAAACGTAAAAAAGAAGGTTTTACAAGACTCACGTTAACAATATTGCAGCAGTACGCACACAATCGAAGCGCAGTAAGGATGGCTAGTGTAACTAGCAAGAATACCACGAAAGCAAGAAAAAGAAGTACGCTATTAACTATTAACGTACCTGTCTCTTCCGAAACGAATGAGTACGAGAGAGCACACGTGTCTACCATCGTCCGACTAAAGTCT
+
444:5<5559<95555555555555<.//7)////55.54555555.5<.558;699//)-666$-(-------/68888033444444#44./)///&///)/9///====6=8>C=AAD@EDA@?@BDABBBBBBBB@C??>?A>?>A@981:;B:979BBBBAAA;;69///6=>69>>6::888*5994<:<:=.<A;@>@877776(/)/799+/*.9?>>;@>>????=B>ABD>BBA>A@AABEBBBBBBBAAABBBBBBBBBBB?A>>=AA?BABBBC>CCAA
@ATNG8:03434:06442
GATGGTAGCGCGACGAGCGTAGACCCAGAAGATCAGGAACTCTAGAAGAATTCAGATTTTTAACACGAGAGTAAACGTAAAAAGAAGGTTTTACAAGACTCACGTTAACAATATTGCAGCAGTACGCACACAATCGAAGCGCAGTAAGGATGGCTAGTGTAACTAGCAAGAATACCACGAAAGCAAGAAAAAGAAGTACGCTATTAACTATTAACGTACCTGTCTCTTCCGAAACGAATGAGTACGATGAGATCTCGTGTGCTACCATCGTCCGACTAAAAGTCT
+
444<7==BCCB9;;BBBEEEFB;;;:;CEADEFDAA?@?BBB@@AC?BB@C?CAAAABAA2B@BBBBBBBA989+9?@@???0??=?2::;6;CCAECCBA@@BB=B@AB>BCB?CCAABDECCCCDCCC@?<@AAA?BBAACC??=@@CBB@BCBBDCDB?BBBABB@CD?A@A5::AAA=A??;?CCCC3BB@CAAACCBDC9?;@B@@:=9==AAB@AAABBAA<?;?@@:ABC@BABAEBCABABBAAAB999@@A>>=CC=CAAACB=?>>8888);A9:
@ATNG8:03447:06443
GATGGTAGCGCGACGAGCGTAGACCCAGAAGATCAGGAACTCTAGAAGAATTCAGATTTTTAACACGAGAGTAATCGTAAAAAGAAGGTTTTACAAGACTCACGTTAACAATATTGCAGCAGTACGCACACAATCGAAGCGCAGTAAGGATGGCTAGTGTAACTAGCAAGAATACCACGAAAGCAAGAAAAAGAAGTACGCTATTAACTATTAACGTACCTGTCTCTTCCGAAACGAATGAGTACGTGTGCGACGTGTCTCCTACCATCGTCCGACTAAAGTCT
+
44:<7<BBBBBCBBBBBBCBBB;;;7:BC?BCBCBA>@@DCC@@AC?BC@C@A@@9::::)98??@BBBCBBB??<<99999):?<?:???3?A?;?ABAAAA9979?BCACCC?BBA>ABBBCBBBBCCCC@CCCC@BCCBBB@@>A@CCC@CCCCBBDD@DDBBBB?CB?CAC>ABBBA9A99299999(9A?BCBBBBBAA>B>@@BB>A>ABICCACCBBBCC?A>ABB<BBC@CBABCBCCBAAABBBBBBCC@@@?CCD?AAAABB@DBCBBC>CBAA
@ATNG8:03463:06449
GATGGTAGAGTATCATGTGTATCTCCAGAAGATCAGGAACTCTAGAAGAATTCAGATTTTTAACACGAGAGTAAACGTAAAAAGAAGGTTTTACAAGACTCACGTTAACAATATTGCAGCAGTACGCACACAATCGAAGCGCAGTAAGGATGGCTAGTGTAACTAGCAAGAATACCACGAAAGCAAGAAAAAGAAGTACGCTATTAACTATTAACGTACCTGTCTCTTCCGAAACGAATGAGTACGTGTGACGTACGCGTGCTACCATCGTCCGACTAAAGTCT
+
,,,,(,,9>A@@@BC:::?@B;:;A<@99.4@:=<A?A?BBCCCBB>CD@D?BBC?@?@@1@@CGCCCCCCBB@8AB::;:;*;B>B;AAA7ABB?BDCEBBBBC?C?::;:GG@CCCBBBBBBCCCCCEAB>AC@@<@@@@CBBA?B@BBB>BCCCCBDD@CCBBCC@??<?BB9:9BEF=BBB??????.?@=ABAABBCFC?B?BBB?6;7;>CDD@BBA@@BA7;7;AB=BCB@BBCBBBBCCBCBBBBBBDCCBBBBBBB?BBBBBB@CBA8994:CBB
@ATNG8:03445:06460
GATGGTAGTGTCATATGAGAGTGTGTACTCATTCGTTTCGGAGAGACAGGTACGTTAATAGTTAATAGCGTACTTCTTTTTCTTGCTTTCGTGGTATTCTTGCTAGTTACACTAGCCGTCCTTACTGCGCTTCGATTGTGTGCGTACTGCTGCAATATTGTTAACGTGAGTCTTGTAAAACCTTCTTTTTACGTTTACTCTCGTGTTAAAAATCTGAATTCTTCTAGAGTTCCTGATCTTCTGGGTCTCTCTCTCACGCACTACCATCGTCCGACTAAAGTCT
+
4444.49=AAA>;656<><<@;:9;;;;;=<<8<>>>7@G696??B>BC?CA@BB?B@CCBB>B>BAAAA@@99.59999(9<7<<>C4>;??<@?D==B>AACCCEACCCCAAB@=:::?B?CCCBCAAA>CBBBABBBCBBBBBBBBBCBBB@DCD@BB@C?BBBBBDBBB@CAAAB9A=A?ABBBB0AAABC8@;;;;ABBBC@CDDD1AAAA@=@?AA<AC@:99?8=299==59.9===5=595<<@=BB?CCBBB>>@900-888(--:777.7544
@ATNG8:03455:06485
GATGTAGTATAGAGCTCTACATAGTTACTCATTCGTTTCGGAAGAGACAGGTACGTTAATAGTTAATAGCGTACTTCTTTTTCTTGCTTTCGTGGTATTCTTGCTAGTTACGCTAGCCATCCTTACTGCGCTTCGATTGTGTGCGTACTGCTGCAATATTGTTAACGTGAGTCTTGTAAAACCTTCTTTTTACGTTTACTCTCGTGTTAAAAACCTGAATTCTTCTAGAGTTCCTGATCTTCTGGTGTCTGATCTGTATCACTTCCATCGTCCGACTAAAGTCT
+
445;<C>DCBBCCCCDBCCCCCCCC?A@CCBC?BBCC=CC@D@CCCBBBB@CDBBA?B?AAADAD@AAAAACCCC?BBBBB3BB?BBBB<;BBC?CCC?BB?BBBDBB>ABBB@@@@;?@?<@9==BBA?>><ABBA9?@?@::;@@@AAA@@@@<@@?;??=B<A@@@A?@??;=====3><A<A=>>@,==99=+--3---688=27755(5399=5=6?:27=AAA=>:>=?@ABAA<>>><@?;:9==@>>>@@AA??>=A=CA@>>>:>AAABD9;;;:
@ATNG8:03440:06547
GATGTAGTCTCAGATAGTCTATAGTACTCATTCGTTTCGGAAGAGACAGGTACGTTAATAGTTAATAGCGTACTTCTTTTTCTTGCTTTCGTGGTATTCTTGCTAGTTACACTAGCCATCCTTACTGCGCTTCGATTGTGTGCGTACTGCTGCAATATTGTTAACGTGAGTCTTGTAAAACCTTCTTTTTTACGTTTACTCTCGTGTTAAAAATCTGAATTCTTCTAGAGTTCCTGATCTTCTGGACGACGCGCACTGACACTACCATCGTCCGACTAAAGTCT
+
;9:CBCCCCCCCCCCCCBBBCCDCCCDCCAA@ACBC>CC@C@CCCBECC?CCCDD?B?BBBB?B@CCCBBCBBB?CBCCC1CB@CCCC=CCCC@CBB>BB?@@@CBCACBCCCCBB?BCC@D@DCCCBBBB@BCCC@CBBBCBBBCBBBCBBBB?DCC?CB?B@CCCBBCDCC@CCCCC;C>B=;;::::%;BBBB;;;GCCCFCBB@CCDD5CA@AD@C@CC@CDGEF@@>A@CCBBBB@BBCBCCCCCCCCEC@@ACCCBCCC?CCBBBC?CCBAAA<BAAB
@ATNG8:03446:06516
GTGGTAGCGCACACATAGATACAGTACTCATTCGTTTCGGAAGAGACAGGTACGTTAATAGTTAATAGCGTACTTCTTTTTCTTGTCTTTCTGTGGTATTCTTGCTAGTTACACTAGCCATCCTTACTGCGCTTCGATTGTGTGCGTACTGCTGCAATATTGTTAACGTGAGTCTTGTAAAACCTTCTTTTTACGTTTACTCTCGTGTTAAAAATCTGAATTCTTCTAGAGTTCCTGATCTTCTGGGATGTGTGCGCAGTGCCTACCATCGTCCGACTAAAGTCT
+
44439445=@C@@@@@ABABB==><665=;:7;;;>2::05.5:;9969.59:?>5>;??;;5:99>;;;;;>D249444$4=4444@;2555:=49:<7:=7::8:?A@CCCCCEGE@CCC@C@CCCCCBCB@CCDF?A@@@CCDEFCCCCCCCCACAA>@C@C>BBCCBBBDD?A;;;;.;=A=;;;;;*<B;;;7;AABBCCDBB?BJEJ2HCCCD@H@CCACCCCBBB@E@BBBBBC@C@@@9>000@@@BFICCCCG@CCGBCCCBBBAECBBCC=BBBB
@ATNG8:03456:06537
GATGGTAGCTATACGTATATCTATGTACTCATTCGTTTCGGAAGAGACAGGTACGTTAATAGTTAATAGCGTACTTCTTTTTCTTGCTTTCGTGGTATTCTTGCTAGTTACACTAGCCATCCTTACTGCGCTTCGATTGTGTGCGTACTGCTGCAATATTGTTAACGTGAGTCTTGTAAAACCTTCTTTTTACGTTTACTCTCGTGTTAAAAATCTGAATTCTTCTAGAGTTCCTGATCTTTCTGGGTGTATCAGGCGAGTATCTACCATCGTCCGACTAAAGTCT
+
,,,,(,6<AA?CCCCBBBCCC@B:66;;;=AA<ACED>DC?A@ABCDFBB@BCBBB@B@@@AC?B?BCBBBBA?@====>=,=;8<99927?>@<???<CA=??AB@A?B999DAAA?BCC?A;>>>???@A=A@@@<??A;;;@AA@>?>=;8818>>:88181988??@@@A>:;;==1=7=7:::::*:>>>>4===887=>:;7;DDD/:;;;A<>=AA<A@@?>>><@=BAAA98818@@A3;;>>>=:;4;=;;;;;;>>A;?=>=A@;>>=;;;3;>BB
@ATNG8:03467:06502
GATGGTAGCGCACACATAGATACAGTACTCATTCGTTTCGGAAGAGACAGGTACGTTAATAGTTAATAGACGTAACTTCTTTTTCTTTGCTTTCGTGGTATTCTTGCTAGTTACACTAGCCATCCTTACTGCGCTTCGATTGTGTGCGTACTGCTGCAATATTGTTAACGTGAGTCTTGTAAAAACCTTCTTTTTACGTTTACTCTCGTGTTAAAAATCTGAATTCTTCTAGAGTTCCTGATCTTCTGGAGATACACATGATACTCTACCATCGTCCGACTAAAGTCT
+
///;6:<<?BDCECCCCCCCCC@@A@?99?:;2;59@8@G@D?9:;CBBA9<</0/)/277;C;<9<@0//://)/93999:9'9:>6<;<@4666;6;55.59.55665<9;;;<<<@@>A@@=@=BAAABBA@<A;:9;>@@996??9:;;;<<=@;996>@B?C7??B999B=@<?49999$96?499999$55@<=3;5959555595::::(555596;9>A<90000/;2728:;9::054<7966>>BCCCBBBBA@;;:@@?AAABCE@BBB;;;6;CAA
@ATNG8:03469:06530
GATGGTAGGAGTATCATGTGTATCTCCAGAAGATCAGGAACTCTAGAAGAATTCAGATTTTTAACACGAGAGTAAACGTAAAAAGAAGGTTTTACAAGACTCACGTTAACAATATTGCAGCAGTACGCACACAATCGAAGCGCAGTAAGGATGGCTAGTGTAACTAGCAAGAATACCACGAAAGCAAGAAAAAGAAGTACGCTATTACTATTAACGTACCTGTCTCTTCCGAAACGAATGAGTACTGTATCTATGTGTGCGCTACCATCGTCCGACTAAAGTCT
+
///:5;00+/:;B9;;<>==66699@4944.49:<=B=A>AABDDDFAAA?B@BC@@>>=>,@<@ACCBBC;;:?5=996>>>+;;6;7<=>2>>B@BB:;;BC@@=?@AB@B:9379<<@ABBBBBBBCECBBCCBB?@@CDDDCC@B@C@@?@CABBBBBACCCBBB?CE@CBA=@@9:9,7;;5;@@@A2@C@BAACCCGBB?>?>>;<?:>AAAA=ABBCCCCAC@BAA=A;<9;CCCCCCCCAAABBBAABCBCBAAAAA?CCCCBB?BA@>>?8AB@@
@ATNG8:03427:06597
GATGGTAGCACACGAGATCTCATCGTACTCATTCGTTTCGGAAGAGACAGGTACGTTAATAGTTAATAGCGTACTTCTTTTTCTTGCTTTCGTGGTATTCTTGCTAGTTACACTAGCCATCCTTACTGCGCTTCGATTGTGTGCGTACTGCTGCAATATTGTTAACGTGAGTCTTGTAAAACCTTCTTTTTACGTTTACTCTCGTGTTAAAAATCTGAATTCTTCTAGAGTTCCTGATCTTCTGGGTGCGCTACAGTCTCTCTACCATCGTCCGACTAAAGTCT
+
///:6;@CCBAB@@@<@AABA966<ABBBC@@=ABAB=BD8;8;CBBBA@=@B@AA>B?BBBE?C@BABCFECAA>ABCCC3BB=?9:923A@B=A::6:?;@@ACCF?B???DCBA>ABB>A?BB>BA@@@=AA==8<<=:;;@@??@>=;;;;5;>>:;;5;:>===A>=>A7:6<=<.<*/+/9;;<,=<=<=2>>@@?;;;::49:::*9:;;?<?<@B=B@A@888=A==>>==?;:::=5>>:;;?@@A???ABAAA==9=;;;>>;>>===D:@@@>
@ATNG8:03442:06596
GATGGTAGTATCTGCACACTCTGTCCAGAAGATCAGGACTCTAGAAGAATTCAGATTTTTAACACGAGAGTAAACGTAAAAAGAAGGTTTTACAAGACTCACGTTAACAATATTGCAGCAGTACGCACACAATCGAAGCGCAGTAAGGATGGCTAGTGTAACTAGCAAGAATACCACGAAAGCTAGAAAAAGAAGTACGCTATTAACTATTAACGTACCTGTCTCTTCCGAAACGATGAGTACTATAGACTATCTGAGACTACCATCGTCATCCAGAAGTCT
+
?@@@=@ABA@@@AAABBBBBDCABB<AACACCCDCC@CBCBCBCA=@@6;6;ACCDEFG1@788=ABBA@=B?<=8@@@@@1A@=@<@@@9@BC@CCDCCGHCC@CACC?@:;7;BCABBDDFDBBB@@@@5;;@@>BCCCCBBB@CAC@@?@CCCCCCC?BABA?@=?C@CCD?AABBD<998AABBBB3BB>B99:AACBB?B@CCCD@F?@AABC@BBCBDCB?B<BA@8@00000;>AA>?@CCCBAAABCCCHCCC;;8:???;;;BBACCD@DBBB
@ATNG8:03464:06552
GATGGTAGCATCATGCATATCTCACCAGAAGATCAGGAACTCTAGAAGAATTCAGATTTTTAACACGAGAGTAAACGTAAAAATAAGGTTTTACAAGACTCACGTTAACAATATTGCAGCAGTACGCACACAATCGAAGCGCAGTAAGGATGGCTAGTGTAATTAGCAAGAATACCACGAAAGCAAGAAAAAGAAGTACGCTATTAACTATTAACGTACCTGTCTCTTCCGAAACGAATGAGTACGAGAGTCAGAGCAGTACGAGAGAGCACACGTGTCTACCATCGTCCGACTAAAGTCT
+
8888056===DDC:66?CBBCBCCF@DCB@BBAAA@=@=@ABAABB?AD?B?BB??>BAA+=;=?BCBBBBAAA;??@@AAA1?@=B4;:;&;BB@C<<;CCDCC;;<;E@DCC@CCCCCCCCCCCCCCCBB@CCBB?BACBBBBB?B@CBB@BCCBBCCC@C=AABE@BC?BBD?BBCCC>@9939999:.9B?BBBBFA@AA7;5;A@A>A>@@BAA>BBBBAAA?C@DCC=@AA@BAACBBBAAABBBBBBBBACBBBCBBBBBBAAAAAABB?>>>>A<A>>=>==A?==>?7>???
@ATNG8:03450:06644
GATGGTAGCATCATGCATATCTCACCAGAAGATCAGGAACTCTAGAAGAATTCAGATTTTTAACACGAGAGTAAACGTAAAAAGAAGGTTTTACAAGACTCACGTTAACAATATTGCAGCAGTACGCACACAATCGAAGCGCAGTAAGGATGGCTAGTGTAACTAGCAAGAATACCACGAAAGCAAGAAAAAGAAGTACGCTATTAACTATTAACGTACCTGTCTCTTCCGAAAAACGAATGAGTACCTCTCAGACGCTCGTCCTACCATCGTCCGACTAAAGTCT
+
///7189<@B@@@BBEHBCBDCBAA@CAA>@CA@;;057<;>CBB@?BA:?<?CBDCCCC2C?BBB>>>AADBA97799999':?:?2995&5;;??AAACCCBD@B>BB@DGD?CCBBBBBDECCDEBB@@>@BBB8;;@@@@@B?C@DAA@BCCCDCBB@BCB?@?=?@;???9??@@?8=98299999(8A=AABBB???=1816;;<3939=A@@<@A@>?AA5:59>>>>.=>><@@@BBBB=BB@AABBDBCBAACA<ABB=?;98:A?ACBBEF>D;;:
@ATNG8:03454:06623
GATGGTAGATACTCGCTGATACACCCAGAAGCATCAGGAACTCTAGAAGAATTCAGATTTTTAACACGAGAGTAAACGTAAAAAGAAGGTTTTACAAGACTCACGTTAACAATATTGCAGCAGTACGCGCACAATCGAAGCGCAGTAAGGATGGCTAGTGTAACTAGCAAGAATACCACGAAAGCAAGAAAAAAGAAGTTACGCTATTAACTATTAACGTACCTGTCTCTTCCGAAACGAATGAGTACACACTCTCATATGACACTACCATCGTCCGACTAAAGTCT
+
///86:/9:BBB<@;;;;;;;;;;?7;;>9554:::><;:<<<=98:=::336;3333999'9,33389889783)7344<<<*=@:>:>@@2>CC996C>C?>>@:?:99:;BB=::;@@>;>;;;<;;;<=8=<@?;??BBBB@@>@?BBB@CBBBB><>>899A??9?@499B=B<B==6885/577777$7=5994:;>>>AC<@;<99:599<9@AA<AAACCCF@C?@@@8@9818=>>?@C@@@BBBBBB==>BAABBB??9=988?@==>==?=8@@??
@ATNG8:03441:06686
GATGGTAGTACATGATAGACGACACCAGAAGATCAGGAACTCTAGAAGAATTCAGATTTTTTTAACACGAGAGTAAACGTAAAAAGAAGGTTTTTTACAAGACTCACGTTAACAATATTGCAGCAGTATGCACACAATCGAAGCGCAGTAAGGATGGCTAGTGTAACTAGCAAGAATACCACGAAAGCAAGAAAAAGAAGTACGCTATTAACTATTAACGTACCTGTCTCTTTCCGAAACGAATGAGTACAGAGATACGATATGTCTACCATCGTCCGACTAAAGTCT
+
444:5==>;;5>554:::<=956>:)///)-62,--(-(-6699:;744.45434<<<;;;<#505A=AB@A?@AA8A@===9='9>3=.::;;;#95556<B<ABC@@<@?BB@CDD@BBBCDCBBCCAAABBBC?BB@@>@C@@BC::8;?BAB@BCCCCCFC?CCDCCC?998;CB=@A;99.8==<BCDCC2BB?BBBCCCCCB>A=@AAA4859ABBB?AA@@@@@@:@?BBB=BED@CBBBBBBBBBBBBBBBCBBBBBBBBB?BBBBBB?>==888)8?89
@ATNG8:03450:06692
GATGGTAGTAGTACACTAGTCATACCAGAAGATCAGGAACTCTAGAAGAATTCAGATTTTTAACACGAGAGTAAACGTAAAAAGAAGGTTTTACAAGACTCACGTTAACAATATTGCAGCAGTACGCACACAATCGAAGCGCAGTAAGGATGGCTAGTGTAACTAGCAAGAATACCACGAAAGCAAGAAAAAAGAAGTACGCTATTAACTATTAACGTACCTGTCTCTTCCGAAACGAATGAGTACTGTATCTATGTGTGCGCTACCATCGTCCGACTAAAAGTCT
+
444:7;A=AB?A@==?@BBACA@@@<@AC?BBAA::9;>BAB;;;A=@B?C@AA@<;<<<*;=BBBBA@B@987*7;;9444$45.549990>ACAAABCCCB;;;;@CC?C@A>ADBCCCDDCCCCBBBBB?ACBB?BAA@A@@@9A=ABB@CCCCCCCB?BBBBBC?BB>999599???8<<<9::9:9:%9<<>?=?CBDAA7:57:==5>:>>D@@=@BAAABE?A@AAA<ABA????BBBBBBBBBBAAABBBBBBBB989=A???AA:=<<8988':888
@ATNG8:03453:06687
GATGGTAGCTCGCTGATGATATCTCCAGAAGATCAGGAACTCTAGAAGAATTCAGATTTTTAACACGAGAGTAACGTAAAAAGAAGGTTTTACAAGACTCACGTTTAACAATATTGCAGCAGTACGCACACAATCGAAGCGCAGTAAGGATGGCTAGTGTAACTAGCAAGAATACCACGAAAGCAAGAAAAAGAAGTACGCTATTAACTATTAACGTACCTGTCTCTTCCGAAACGAATGAGTACTATAGACTTATCTGAGACTACCATCGTCCGACTAAAGTCT
+
///:399=BCCEDCAA@BBBBDCCC@CCDACCCCBA=A?AABBACA?AA?C@DCCAAABA2A?CBBA@@@@00,////;==0CC@B?BCC7000:00000<0994)45993944.4::<==>@CC@AACCCD@BBBB?AAACABAA>A@C@@?@CCCFDDA?CCBBAB?A@<@??8<?<<?8???<?DEFF3BB?BBAAAA=88188=@>>6;6;@CCC@CBBBCDA=@=::9/9?@<@BADFCBBA@@@@00,0@@ABBCDBBCC?B999BB?BCCA??:@BBB
@ATNG8:03426:06823
GATTAGCGCGACGAGCTTAGACCCAGAAGATCAGGAACTCTAGAAGAATTCAGATTTTTAACACGAGAGTAAACGTAAAAAGAAGGTTTTACAAGACTCACGTTAACAATATTGCAGCAGTACGCACACAATCGAAGCGCAGTAAGGATGGCTAGTGTAACTAGCAAGAATACCACGAAAGCAAGAAAAAGAAGTACGCTATTAACTATTAACGTACCTGTCTCTTCCGAAACGAATGAGTACGATGAGAGAGCTCTCTCTACCATCGTCCGACTAAAGTCT
+
0//6;9;BB@B@BBBCC@CCCBC>BAD@BBBB@@>AADDEBBBB?BB@G@CABBCCCC3C?BBCCCCCCA@@8>?:;;;;*;C?C?CCC<CCCACBBBCDD:98;AGDABAA>ACCCDCCCCBCCCCCCD?CCBB?B@@@@@AC?B>B@@<@BCDCBAC?AAA@@@?CC@>>><>>DDD:?>@:<<===.?A=A@??DCEBB7;8;?AC:>:>ABBB?BB???BB>A>AAA<BBB?BBCBBBBBCCBBBBBBA@::;>>>>AA<????BB?A>=;;:/?:::
@ATNG8:03430:06806
GATGGTAGGCGTGTGAGAGTCTGCCCAGAAGATCAGGAACTCTAGAAGAATTCAGATTTTAACACGAGAGTAAACGTAAAAAGAAGGTTTTACAAGACTCACGTTAACAATATTGCAGCAGTACGCACACAATCGAAGCGCAGTAAGGATGGCTAGTGTGACTAGCAAGAATACCACGAAAGCAAGAAAAAGAAGTACGACTATTAACTATTAACGTACCTGTCTCTTCCGAAACGTATGAGTACGATGAGATCTCGTGTGCTACCATCGTCCGACTAAAGTCT
+
444=8=AD?CCAAAA@CCB@@@;;;/6BB@BBAAAB?B>A@BBB@@=::6;>?CB::::-;>BBB??=9>883(3:77733$33,3/333&37849747BBBBB?C?CA=>>;6<@9;:@?????B@>>>@<AAAA<>>><==////9==B?A99:?AABCCCBCBB@BB@BBC?BAA@A8?8849>>>>/::5;;;;@AA???8<8;DBB=A;>65688==?????=D<CCC;@AA??:99A???BBBBBBBBB@@@??;;;=@:;:;=;;5;A>>>?7>;;;
@ATNG8:03458:06814
GATGGTAGAGTAGTCATGTGTATCTCCAGAAGATCAGTAACTCTAGAAGAATTCAGATTTTTAACACGAGAGTAAACGTAAAAAGAAGGTTTTACAAGACTCACGTTAACAATATTGCAGCAGTACGCACACAATCGAAGCGCAGTAAGGATGGCTAGTGTAACTAGCAAGAATACCACGAAAGCAAGAAAAAGAAGTACGCTATTAACTATTAACGTACCTGTCTCTTCCGAAACGAATGAGTACGTGTGACGTACGTGAGCTACCATCGTCCGACTAAAGTCT
+
////)/7779:0////79;<<<;99=*0//)/989;<:;8;AABBBCABB@B=AA@<;;:;$:3@;>BBAA;;;:)5555555$55.56=<=0=@B=ABBA?@@00-0;==9@@A=?A??@BCBCCCBBBBAB?AB@A7;:AAABBB<@=@@@<@BBCBBBB?BBBB>?<>B<???>@??@@8@9939====,=@????AEBCCB?@<??AA<A;<<BAA=@BB@@BBAF?BBG>DBB=@@@@@@AAAAAB@@@BBBBBCBAACCE????ACC@CBBAAA=ABBB
@ATNG8:03459:06814
GATGGTAGGCGAGAGTGAGACGCAGTACTCATTCGTTTCGGAATGAGACAGGTACGTTAATAGTTAATAGACGTACTTCTTTTTCTTGCTTTTCTGTGGTTATTCTTGCTAGTTTACACTAGCCATCCTTACTGCGCTTCGATTGTGTGCGTACTGCTGCAATATTGTTTAACGTGAGTCTTGTAAAACCTTTCTTTTTTACGTTTAACTCTCGTGTTTAAAAATCTTGAATTCTTACTAGAGTTTCCTGATCTTCTGGTGTCTGATCTGTATCACTACCATCGTCCGACTAAAGTCT
+
///:6<<<<;8-----877///;;;:<9;?@A;@=@>6=@29.4444;;:;9;B>@A7<495:>79477///677676;BBBB1==>?;;;;//--7:).*->4=809:<<688'2522255549A?:>::66//..3277684...88822255553332(---(---).49:7777;9<395255'2159.866666%6:---*-)-----79;BD99:9:*://*/86;7@@<@>>:<=556,55<8:A??:?A?9<8879<<<>?<<>A>>>???:==>??B;>>;::@9:::=
@ATNG8:03448:06888
GATGGTAGTGTCAGTGCGCGTCGTCCAGAAGATCAGGAACTCTAGAAGAATTCAGATTTTTAACATCGAGAGTAAACGTTAAAAAGAAGGTTTTACAAGACTCACGTTTAACAATATTGCAGCAGTACGCACACAATCGAAGCGCAGTAAGGATGGCTAGTGTAACTAGCAAGAATACCACGAAAGCAAGAAAAAAGAAGTTACGCTATTAACTATTAACGTACCTGTCTCTTCCGAAACGAATGAGTACTATAGACTATCTGAGACTACCATCGTCCGACTAAAGTCT
+
///:6;;;DBB<<666==G@CCFCC?@A@=?A;;:B;A;@@A::5>7;:?C?9:885=;=)999;373<;88///(///)/999'//)/(333&399.34888><::=58488683314:::CC>>A@999ABBB@CBBC?A@BBBCCC?C=@@A>AA@@@????BAADBB>BA;??=;98787)3993669999%6;6//)/0;;:>>;:4885202;;8@9504999?>@?D<??B=AAC<>==@??<BBBCCCBAAAAAAAAAAAAB?B?????<??A???8@BBB
@ATNG8:03426:06910
GATGGTAGAGTACAGTGTAGTAGACCAGAAGATCAGGAACTCTAGAAGAATTCAGATTTTTAACACGAGAGTAAACGTAAAAAGAAGGTTTTACAAGACTCACGTTAACAATATTGCAGCAGTACGCACACAATCGAAGCGCAGTAAGGATGGCTAGTGTAACTAGCAAGAATACCACGAAAGCAAGAAAAAAGAAGTACGCTATTAACTATTAACGTACCTGTCTCTTCCGAAACGAATGAGTACTATAGACTATCTGAGACATCGTCGACTAAAGTCT
+
84459>==A@>45555555;;;56:.5<@4;A;;;?8?299499457<=8?:?0/0/999)9598::9;;7377)7;>===9(45.5.555&5:;;<:99@@@@@8<800*0@@6=>??@CDCAAABBA@@@?AAAD:::@?@@??=@@B@@<@@@>@@@??AA:99?9;?0733677799/;;71737777#3;,3344=<;:87777;??3>:88;CC@CCB:::?<?789D=AAB=@;==BB=>?BBAAC??898=<99833/////69:;<6:::=
@ATNG8:03460:06901
GATGGTAGCGCACACATAGATACAGTACTCATTCGTTTCGGAAGAGACAGGTACGTTAATAGTTAATAGCGTACTTCTTTTTCTTGCTTTCGTGGTATTCTTGCTAGTTACACTAGCCATCCTTACTGCGCTTCGATTGTGTGCGTACTGCTGCAATATTGTTAACGTGAGTCTTGTAAAACCTTCTTTTTACGTTTACTCTCGTGTTAAAAATCTGAATTCTTCTAGAGTTCCTGATCTTCTGGACGACGCGCACTGACACTACCATCGTCCGACTAAAGTCT
+
///:6;<=CBDDABACFICCCCBBBCCCCC::8;BBC?CC@D@CCBCCCD@CECCC?C@BCCB?C@DCCCBCBBB?BCDDD1BB?@?AC>DDCD?BBF@HCACBBBBC@CCFECCCE?BBC>B<BBBBBBAB@CCCE@CCCCCCCCBBBAC@@@B@CDE@BB@B?BBCEDDDBB>BCCED;C>B5;;;;;*;CABC=BBLIDCCCCCACCCD5EBBCC?A?AC@BBBBCDD?B?BBBCBB?BBB?BC@AACCBCBBCBCCCCAAA=@@@ABC?BDB;;;6;@AA
@ATNG8:03466:06909
GATGGTAGGCGACATACATACGCGCCAGAAGATCAGGAACTCTAGAAGAATTCAGATTTTTAACACGAGAGTAAACGTAAAAAGAAGGTTTTACAAGACTCACGTTAACAATATTGCAGCAGTACGCACACAATCGAAGCGCAGTAAGGATGGCTAGTGTAACTAGCAAGAATACCACGAAAGCAAGAAAAAAGAAGTACGCTATTAACTATTAACGTACCTGTCTCTTCCGAACGAATGAGTACCTCTCAGACGCTCGTCCTACCATCGTCCGACTAAAGTCT
+
444:7<=>AB?AABBBCCAABA@BC?AAKHFCGCBB=@=@@BCDCG?BB?@??BDCCDDD5C?BBCCCCCCBBB>BCCDDDD1CE@C7:::6:CC@CCCCCCC:94;>??=@AB@BCEBCBBBBBCBBBCCC@CCCC>BABCABAB?B>C9:9:CDBBBBC@CBBBCC@BB?BBB>AA@@@8>993999999%9@?998:CDABB>A>ABCC?B?>AC;;:;DBBCBD@C@CC?BBD?BBBBBBB@>>>BCCCBBBBBBBB@CCC?B>>=BB?BBA@@@:A@??
@ATNG8:03420:06994
GATGGTAGATACTCGCTGATACACCCAGAAGATCAGGAACTCTAGAAGAATTCAGATTTTTAACACGAGAGTAAACGTAAAAAGAAGGTTTTACAAGACTCACGTTAACAATATTGCAGCAGTACGCACACAATCGAAGCGCAGTAAGGATGGCTAGTGTAACTAGCAAGAATACCACGAAAGCAAGAAAAAGAAGTACGCTATTAACTATTAACGTACCTGTCTCTTCCGAAACGAATGAGTACTGTATCTATGTGTGCGCTACCATCGACACTCCAAAGTCT
+
---93998ABBBCAABBHHCCB@@@=@CC@CABB;;7;=AACBCCCACC?B@BAA@@???2@>ABBBBBCBBA@8??@@AAA2AB?C@CCC<CCC@CCCDDCA::6;=@A?BBC?CCCCCCDCCCCBBBBCC@BBBB@BBCBDDBB?C@C@@>@CCCCAAC?AAB@AB@BC>AAB<@@:99,9<<;99::9(9@;99:ABA???<?=A@@@<A<@@CCC@BCBBBBB@B?ABE@CAA????BBBBBBBBBBBBAAABBBBBBBBD7;;>>>B@>?><??8B:::
@ATNG8:03421:06989
GATGGTAGCATCATGCATATCTCACCAGAAGATCAGGAACTCTAGAAGAATTCAGATTTTTAACACGAGAGTAAACGTAAAAAGAAGGTTTTACAAGACTCACGTTAACAATATTGCAGCAGTACGCACACAATCGAAGCGCAGTAAGGATGGCTAGTGTAACTAGCAAGAATACCACGAAAGCAAGAAAAAGAAGTACGCTATTAACTATTAACGTACCTGTCTCTTCCGAAACGAATGAGTACTATGTAGAGCTCTATACTACCATCGTCCGACTAAAAGTCT
+
///9178::<<@<6569;;555:55.5<>6<B<5550505<<:;9:4:=8=????=<888'72;<::=;;;?==59744;;;*:939.995&5;A>@AAAAAB;;4;>;;4:AA=ABBBBCCCCCBCBBBBB>ABAA<@@@@@@@@8@<?;;5<AAABB;:8:BBCBC?BB>@@@3:::::,:993:>??>,==8>==@??<<<9<:>>AA<A<AACCC@CA@@@:;5939@@9A@A=??>BFDAABBBBCDCEBBB?@ABB;;<:===>@A<@><8888)9=>?
@ATNG8:03450:06963
GATGGTAGTCTCAGATAGTCTATAGGTACTCATTCGTTCGGAAGAGACAGGTACGTATAGTTTAATAGCTGTACTTCTTTTTCTTGCTTTCTGTGGTATTCTTGCTAGTTACACTAGCCATCCTTACTGCGCTTCGATTGTGTGCGTACTGCTTGCAATATTGTTAATCGTTGAGTCTTGTTAAAAACCTTCTTTTACTGTTTACTCTCGTGTTAAAAATCTGGAATTCTTCTAGAGTTCCTGATCTTCTGGACAGAGTGTGCAGATACTAACCATCGTCCGACTAAACGTCT
+
/778)//::<555=556;;99995/)//////;5/46:=<8=8;;;655:499:9/////--(-(//99//5::=5;:<<<+569=;;;5///876;::6993/////4.44933333-33;-3-6;99<<55.549;6;;;;:<;///////)/::5/--0//)/)/77729;<;972//)////$/)/5:;;=+5555<<2=<55544::;.4444$////)/4:599,/5<95667;7;?=<99.554.4448<<;<<555:9777//)/)///54:7;;556909;5//
@ATNG8:03454:06957
GATGGTAGACATATCGTACTCTCTGTACTCATTCGTTTCGGAAGAGACAGGTACGTTAATAGTTAATAGCGTACTTCTTTTTTCTTGCTTTCGTTGGTATTTCTTGCTAGTTACACTAGCCCATCCTTACTGCGCTTCGATTGTGTGCGTACTGCTGCAATATTGTTAACGTGAGTCTTGTAAAACCTTCTTTTTACGTTTACTCTCGTGTTAAAAATCTGAATTCTTCTAGAGTTCCTGATCTTCTGGCGCTTCTGTCACGTCTGCTACCATCGTTCCGACTAAACGGTCTA
+
///;6//5A<555=<<566==>><<;==>;;;7655<099.4.44/::884///8:3816833-36:9///88//(//////#/849333(333,349333(333333;;=7888:57565'5:=-6.69555<CA=A9:;3::9866///877775961757,225:576...5333.35889.9595:::::(55222'2555555555/5888*9222805/597=<;;?A=6=7///3354///463-/,/=;;>>:889A<9:;?;=9////53757<<9,..(.222
@ATNG8:03422:07029
GTGGTAGTATCTGGCACACTCTGTCCAGAAGATCCAGGAAACTCGTAAGTAGAATTCAGATTTTTTAAACACGAGAGTAAAACGTAAAAAGAAGGTTTTACAAGACTCACGTTTAACAATATTGCAGCAGTACGCACACAATCGAAGCGCAGTAAGGATGGCTAGTGTAACTAGCAAGAATACCACGAAAGCAAGAAAAAGAAGTACGCTATTAACTATTAACGTACCTGTCTCTTCCGAAACGAATGAGTACTACTCTCAGAGACACACTACCATCGTCCGACTAAAAGTCT
+
///5//5@:<;//)/////559999599727///)//)//)/44444.4444/5:3/////////#44)4;555::>5555&5999<??+>>9=6;;;0;<<8>BBB@@C;:;)97@:8=>A9==<<===CCBBCCEDFD@CBBB?CCCBAAAC@CAC@@?ADCCBCDD@D@@@CCABB@BBB=????<5<9939ACCC3BB?CABACCAAA999:BBC7;6;>B;;8;CBBBDC?C?BCC>C@@>???BBCBCBBBBBABAAABBB???CCC@CBB>BB>@@?9888);??>
@ATNG8:03444:07029
GATGTAGAGTATCATGTGTATCTCCAGAAGATCAGGAACTCTAGAAGAATTCAGATTTTTAACACGAGAGTAAACGTAAAAAGAAGGTTTTACAAGACTCACGTTAACAATATTGCAGCAGTACGCACACAATCGAAGCGCAGTAAGGATGGCTAGTGTAACTAGCAAGAATACCACGAAAGCAAGAAAAAAGATGTACGCTATTAACTATTAACGTACCTGTCTCTTCCGAAACGAATGAGTACTACTCTCAGAGACACACTACCATCGTCCGACTAAAGTCT
+
445;<@=BBEBCDCCCCCCCCDCC@CCC?BACCA@?@?BBBCCBB?BD?C@CCB@@@@@1@=@ALCCCBB9990;A;;;<;$9<6;2555&5<=9?CCDCBB9:9;?CC?BBB?BBBBCCCCCCCCCCCCC@BB@@>ACCBBB@?=ABD@@?@CCCDCCC@BBCBBB@AA>AAA=@@@@@8>>>;99999:%9=@:ACC@@BCI@E@CCGD@B>ABBAA?ACCBBBC@B@BBE=CCD@C@@@BBCCBC@@@BBBABBBBBBBBBC?CCCCAA>@AB@@@<BBBC
@ATNG8:03501:06489
GATGGTAGCTATACGTATATCTATGTACTCATTCGTTTCGGAAGAGACAGGTACGTTAATAGTTAATAGCGTACTTCTTTTTCTTGCTTTCGTGGTATTCTTGCTAGTTACACTAGCCATCCTTACTGCGCTTCGATTGTGTGCGTACTGCTGCAATATTGTTAACGTGAGTCTTGTAAAACCTTCTTTTTACGTTTACTCTCGTGTTAAAAATCTGAATTCTTCTAGAGTTCCTGATCTTCTGGGTGTATCAGCGAGTATCTACCATCGTCCGACTAAAGTCT
+
555>7=<<BB::;;==<ABC;;;;69556>??<ABAD=00-0-000@>=>;=BA@B?B>BABC?B@CBBAAAA?A=@@@@@2AA?BBC=6BBBB9:8C?CC????BAA>BBBBBBBB?CCD=D=@@@;:;;;:>=>>388A>>;;888AAA@<<<1///9==9=9@A@@@@?>>:==@AA5?;?<AACDD/>==>A:@@ABB>>>@@:>?>>/>888A;>;>?=B???CCD=D<??@@=<6:99A8:::A@?@;;==///=99;=36///:959@A@@A7;<A@
@ATNG8:03518:06450
GATGGTAGTGCGTGAGAGAGAGACCCAGAAGATCAGGAACTCTAGAAGAATTCAGATTTTTAACACGAGAGTAAACGTAAAAAGAAGGTTTTACAAGACTCACGTTAACAATATTGCAGCAGTACGCACACAATCGAAGCGCAGTAAGGATGGCTAGTGTAACTAGCAAGAATACCACGAAAGCAAGAAAAAGAAGTACGCTATTAACTATTAACGTACCTGTCTCTTCCGAAACGAATGAGTACACACTCTCATATGACACTACCATCGTCCGACTAAAGTCT
+
44483:==BBCBCBBBCDFCDC::;)5<<9=CCCB@=@7:;A;;:B?BC?B?BCAABCDC3C=??BAAABC???5=>;;;;;';>;:9=9;0;AB@BCBGCBB;;8;?BC@CDD@BCBBCAAACCCCCCCDC@DBBC>????CCCB?B?B;;:;BCCEAAAAAAABBB?BB=AAB@BBBCB=???=?AAAB3AC@???BBA>>>:>:>>>>:?;>?BBB@BBBBBBD@D?BBB>CBC?BBAABBBABBAAABBBBBBBBBDCCAA?BBBBBB?BBDDDD=CCCC
@ATNG8:03476:06538
GATTAGTGTGTCTCTGAGAGTAGTACTCATTCGTTTCGGAAGAGACAGGTACGTTAATAGTTAATAGCGTACTTCTTTTTCTTGCTTTCGTGGTATTCTTGCTAGTTACACTAGCCATCCTTACTGCGCTTCGATTGTGTGCGTACTGCTGCAATATTGTTAACGTGAGTCTTGTAAAACCTTCTTTTTACGTTTACTCTCGCGTTAAAAATCTGAATTCTTCTAGAGTTCCTGATCTTCTGGGTGTATCAGCGAGTATCTACCATCGTCCGACTAAAGTCT
+
;557?C>CBBBDDGFCCCCBBBCFDEDBBC@CABB=BC@D@CCBBCCCAFDCCC@CBIHCC@B@CCCBCCCCA;;;:;;*9C=CBCC=BB:;5;A@=AC9<;BBBBAGCCCFFAA?ACC@B@CDBBBB;;6:AAA?CCCDCCCCCCCCC@A@C@CCB?BB?BABBBBBCCCC?ABCDC7C>B@BCEGC2CC;;;0;ACAAAE@:;4;:;:*:@@A@@C@CC@CCCCCBB@B@CBAAAB@DCED?BDCCCBBCCCBCCAAA@AA;@;;;@A?BBBCDD>BCBB
@ATNG8:03504:06533
GATGGTAGGACGAGCGTCTGAGAGGTACTCATTCGTTTCGGAAGAGACAGGTACGTTAATAGTTAAATAGTCGTACTTCTTTTTTCTTGCTTTTCGTGGTATTCTTGCTAGTTACACTAGCCATCCTTACTGCGCTTCGATTGTGTGCGTACTGCTGCAATATTGTTAACGTGAGTCTTTTAAAACCTTCTCTTTACGTTTACTCTCGTGTTAAAAATCTGAATTCTTCTAGAGTTCCTGATCTTCTGGGCAGACTCTCACACGCCTACCATCGTCCGACTAAAGTCT
+
0///)//7)/449:8=9:444;99:995?>@@=A??B=CC?B?;;<>>@@:AAAAA,0,/:==+;;.:955599===4555555#5:5:4;::*:===4>6525B=@@@BBB?CCCBBBBB@BBCAC@CCCBBBBC@CCCD@CCCCDCBBCCBBBBB;;8;CB@BB@B@CDC;;9@9999&9BB4C@I?BAA@@;@AABC=@?CCBABAA@5;;;<*<ABBB6;5:A=A???CBC@D@BBCA@A@@@A@;@AA@@@BBBCCBCBC=@@B?AABBBB?BDCBBB>BAAA
@ATNG8:03511:06521
GATGGTAGTCTCAGATAGTCTATAGTACTCATTCGTTTCGGAAGAGACAGGTACGTTAATAGTTAATAGCGTACTTCTTTTTCTTGTCTTTCGTGGTATTCTTGCTAGTTACACTAGCCATCCTTACTGCGCTTCGATTGTGTGCGTACTGCTGCAATATTGTTAACGTGAGTCTTGTAAAACCTTCTTTTTACGTTTACTCTCGTGTTAAAAATCTGAATTCTTCTAGAGTTCCTGATCTTCTGGAGATATCATCAGCGAGCTACCATCGTCCGACTAAAGTCT
+
---7(--<@A@?655566<@<@=<@AA?;;:@?:69B8?@.5.55<999:29@@BB?B>BB@@<@?BA@@<BBCC<?<<:<,<<6000;;8<:<=:<<<79?289=>=@=CBAABABB?BCC?B@CCCCCBBB@BBBB?BCCBCCCCBAABA@@@C?BBC@CC=@>;;<B@@@CC>?;;;;*;;@;:::::':???A<BBC@@@BBBCADEFE1B@@AC@CACC@GBBC;;;=A=A><@<<,00@9>@ABBBBAABA@CB;;;A@A?@;::CD?CCBBBB=BA@@
@ATNG8:03484:06556
GATGGTAGTGTGTCTCTGAGAGAAGTACTCATTCGTTTTCGGAAGAGACAGGTACGTTAATAGTTAATAGCGTACTTCTTTTTCTTGCTTTCGTGGTATTCTTGCTAGTTACACTAGCCATCCTTACTGCGCTTCGATTGTGTGCGTACTGCTGCAATATTGTTAACGTGAGTCTTGTAAACCTTCTTTTTACGTTTACTCTCGTGTTAATAATCTGAATTCTTCTAGAGTTCCTGATCTTCTGGGATGTGTGCGCAGTGCCTACCATCGTCCGACTAAAGTCT
+
////)//4494:4555555556<799555549394444&4;393:<<=<@<869;BCAB@CCCC@B@BCCCCHGCCABCDDC3DDACBCC=A@AA5;9:4;B?BBCCCC@CCCCCC@B?ABB@C@CHCDAAAC@BBDE@DCCBBBBBCBBBCBB::6;@?;@C@C?BBCDCBCBB?B@@@;A@D?BBBBB2BAAAF>DCCCCCCBBB?B@CC@CCCDF@B@BC@BDCEAAA>AAFDBCCB?BBBC;B;;;BAAABBBCCBC@BEE@CBBCCDACC@@@A:@@@A
@ATNG8:03515:06566
GATGGTAGTGTCAGTGCGCGTCGTCCAGAAGATCAGGAACTCTAGAAGAATTCAGATTTTTAACATCGAGAGTAAACGTAAAAAGAAGGTTTTTACAAGACTCACGTTAACAATATTGCAGCAGTACGCACACAATCGAAGCGCAGTAAGGATGGCTAGTGTAACTAGCAAGAATACCACGAAAGCAAGAAAAAGAAGTACGCTATTAACTATTAACGTACCTGTCTCTTCCGAAACGAATGAGTACGTGTGACGTACGTGAGCTACCATCGTCCGACTAAAGTCT
+
445<8=>AA<=@>>??@>??>@CCC>ABA;;;;;;C@C>A@C@@?A=@A?A>@>998878'7;?@?A@?883777.7788888'33,3,3333$33;6=>::9:6//(/46617:939@>>BBBHCCCCCBBBC@CBCC?CAA@@@@B>C@CBB?CCCCDDCC?BBBBCC?CC?BBB<??CCC>B@@:>>==>1=C?AA@=>@@@@=@8<;AA<@<@A@AA@BBDA@??8:8:CC=CCC?BBACCDCCAAABBBBCA@@BCCBBCCC@@??BCC@BBBBBD?BBBB
@ATNG8:03472:06643
GATGGTAGCATCATGCATATCTCACCAGAAGATCAGGAACTCTAGAAGAATTCAGATTTTTAACACGAGAGTAAACGTAAAAAGAAGGTTTTACAAGATTCACGTTAACAATATTGCAGCAGTACGCACACAATCGAAGCGCAGTAAGGATGGCTAGTGTAACTAGCAAGAATACCACGAAAGCAAGAAAAAAGAAGTACGCTATTAACTATTAACGTACCTGTCTCTTCCGAAACGAATGAGTACCTCTCAGACGCTCGTCCTACCATCGTCCGACTAAAGTCT
+
445:7;C=A=CCCBBBHHGEBBBDG>@AC699;444.4.4::@ABD>@@?C=::9?:>?=+=8CC???BC???B<@BBBDDD3ED=A5;;;&9==9;@@7A;>9929=@@=AAA>BCBCBCBDCCCGAAABB?BC@@=@B@@@ECB?C?C;;8;BBCBBCC@BBBAA@=@A<@@@;777>=6<77/899999%9>?>A@AB?A=A3635;=<9@5:89:;?BCCBBBC?@=AAA8@00-0@@;??B?????BACC:::BAB@<>=9<A756BC@CCCABB=A???
@ATNG8:03504:06616
GATGGTAGGCGACATACATACGCGCCAGAAGATCAGGAACTCTAGAAGAATTTCAGATTTTTTAACACGAGAGTAAACGTAAAAAGAAGGTTTTACAAGACTCACGTTAACAATATTGCAGCAGTACGCACACAATCGAAGCGCAGTAAGGATGGCTAGTTGTAACTAGCAAGAATACCACGAAAGCAAGAAAAAGAAGTACGCTATTAACTATTAACGTACCTGTCTCTTCCGAAACGAATGAGTACAGAGAGTACGATATGTCTACATCGTCCGACTAAAGTCT
+
4444.4<=<=CEAAAAA;;<<B:;9@BBC@;<0<<<+0+0<>>?BD@DC?BB<@?@;;;;::#97A=>C>696<<D9B;B@@@@(>:292555&5@;<<969?;;?@8=3==8<?@;?A?@ACBBCB@@>A@<;7;ABA?BBBCCCA@?A?BBC799959.9@A=ABB::0;>>+00/+//9<<6<;;633337'3>6A=BBBBBBB?B?BBA?;>;>@DDCABBBCBAA6:7;AB>CCB?BCCCCCBDCCBBBBBBBCBBBBBBBBBBBBBBC?>==;;;/:>:;
@ATNG8:03515:06600
GATGGTAGCTCGCTGATGATATCTCCAGAAGATCAGGAACTCTAGAAGAATTAGATTTTTAACACGAGAGTAAACGTAAAAAGAAGGTTTTACAAGACTCACGTTAACAATATTGCAGCAGTACGCACACAATCGAAGCGCAGTAAGGATGGCTAGTGTAACTAGCAAGAATACCACGAAAGCAAGAAAAAGAAGTACGACTATTAACTATTAACGTACCTGTCTCTTCCGAAACGAATGAGTAACACTTCGTCGTGTCGTGCTACCATCGTCCGACTAAAGTCT
+
444=8=>CCCBCB@B@BBCBCABACABCB@AA@;;9?C?CBB?@@D?CB?B?A@@<=;;'0+/88/338:;;>5;:<????.?;98>==?188B?B97:;;:>@>K=@@;?66/8=>???AAABAB=<<@B>@>>><>==<<<//-/7==B@D<<;>@AE<@AB>BB?BB?BBA>AA999+:9818???A/==9=///==:===9=9>@??=B<A8788:====>;;5;5;==7>BA=A@?>;;5777549A?>>A877>;<<<=B>8:>B@?;?989AB9A@@@
@ATNG8:03506:06682
GATGGTAGTGCGTGAGAGAGAGACCCAGAAGATCAGGAATCTCTAAGAAGAATTCAGAATTTTTTTAACACGAGAGTAAACTGTTAAAAAAAGATGGTTTTTTACAAGACTTCACGTTTAACAATATTGCAGCAGTACGCACACAATCGAAGCGCAGTAAGGATGGCTAGTGTAACTAGCAAGAATACCACGAAAAGCAAGAAAAAAAGAAGTTACGCATATTAACTTATTAACTGATACCTGGTTCTCTTCCGAAAACGAATGTGTACACACTCTCATATGACAACTACCATCGTCCGACTAAAAGTCT
+
///9399<<;;;<===>>>A>B9;626ED9BCAAA@@A0/-85--(/95////599//+/;;:;;#/)///998;333=1983/(/88888#8///888888%888(////(/:877=,3,333222488==>;655;99;=;A@9@@DE?@?>>CAAA;A49;:29@A?A>?@<??ABBB@BA<@:9296////&///(///////"/8478.33988833/3,37,22062222;;;;4/-(-3---60617===1:760......3357889777999AC00*0=//)/866<A><<55288*9:=:
@ATNG8:03517:06660
GATGGTAGCTCTGCTCTGACTCTCGTACTCATCGTTTCGGAAGGGCCAGGTACGTTAATAGTTAATAGCGTACTTCTTTTTCTTGCTTCGTGGTATTCTTGCTAGTTACACTAGCCATCCTTACTGCGCTTCGATTGTGTGCGTACTGCTGCAATATTGTTAACGTGAGTCTTGTAAAACCTTCTTTTTACGTTTACTCTCGTGTTAAAAATCTGAATTCTTCTAGAGTTCCTGATCTTCTGGGTCTACGCTCGTCGCGCTACCATCGTCCGACTAAATTCT
+
----(--89<==;;:<;;;;9<;55555;B<<<@@@5@B@C@CC=C@BB@BAB@C6;4;?AD:@9;;;C@@??C:9::::)0:6:00*/;;D?@<??@A=;;;9489@@BBBBBC<=>>?B?BFDD???>39777677=<<756255562225/558688;A47777798::5555==.=6>555555(59577.//////89;D<??>>*95526275::3755533338-..7755/5677/777;;>;7;<555978///55557550899=>>3<5;<
@ATNG8:03480:06734
GATGGTAGCTCTGCTCTGACTCTCGTACTCATTCGTTTCGGAAGAGACAGGTACGTTTAATAGTTAATAGCGTAACTTCTTTTTCTTTGCTTTCGTGGTATTTCTTGCTAGTTACACTAGCCATCCTTACTGCGCTTCGATTGTGTTCGTACTGCTGCAATATTGTTAACGTGAGTCTTGTAAAAACCTTCTTTTTACGTTTACTCTCGTGTTAAAAATCTGAATTCTTCTAGAGTTCCTGATCTTCTGGTGAGATATGCATGATGCTACCATCGTCCGACTAAAGTCT
+
444959<::666>===?666;;;9<<99<///)/9991:=05.4;9:55949;;:;;0999954.68<<<<;;;7;;8==@@@+<<=7===@7<;;<7<555)5:49555<>8<=B>=AA@;???=@?CCCCFLBB@BBBC?CBBB?;;:AA@@@A@?@<A@@<@@@C@CCBCCCCCC@CABBBB2B>B=@@AAA,AACBB<@000<=/0/939999'9444:7;?CD??@@::9?:>398?>>?<>?B;@@@@@AAAAB@A@BCCCCCC@CCB?@@?B@@@CE>BBCB
@ATNG8:03488:06707
GATGGTAGCTATACGTATATCTATGTACTCATTCGTTTCGGAAGAGACAGGTACGTTAATAGTTAATAGCGTACTTCTTTTTCTTGCTTTCGTGGTATTCTTGCTAGTTACACTAGCCATCCTTCTGCGCTTCGATTGTGTGCGTACTGCTGCAATATTGTTAACGTGAGTCTTGTAAAACCTTCTTTTTACGTTTACTCTCGTGTTAAAAATCTGAATTCTTCTAGAGTTCCTGATCTTCTGGTGAGATATGCATGATGCTACCATCGAGGTTGTAAAGTCT
+
:99A9=>CCCDBBBCCCCBCCCCBCCCCCDAA?ACCC>EF?B=ABBBBFG@CCBB@=B8:;<LAE@CCC@AAAAA=@@AAA2B@?CBBB>BBBB>BBB>@@799?BAC@AAACCCCC?BB@<A<@@AAABB@ABBB>>>ABAAAAA@BBBBAA=8=>>:??:>:?===??A;;7:=AAB6A<@;>>>>>/=>;;;1;;;;;;<;==7====+6765A9@9>><>:;::;:;<:<BA>>>666>;>>>A>>>>>?>>>D;;:==>:<===?@<@7<;CC9???=
@ATNG8:03497:06701
GTGGTAGAGTATCATGTGTATCTCCAGAAGATCAGGAACTCTAGAAGAATTCAGATTTTTAACACGAGAGTAAACGTAAAAAGAAGGTTTTACAAGACTCACGTTAACAATATTGCAGCAGTACGCACACAATCGAAGCGCAGTAAGGATGGCTAGTGTAACTAGCAAGAATACCACGAAAGCAAGAAAAAGAAGTACGCTATTAACTATTAACGTACCTGTCTCTTCCGAAACGAATGAGTACACACTCTCATATGACACTATCGTCCGACTAAAGTCT
+
C>>;?;<ACDBBBCCBBBCCCCCD@CBC@BBACAA?A?AACECBB>BC@F@DED?@>@>,=;@@AADGHKGGC=A@@BBBB0BA;A5;;;.;CC>CBDFC@>00-0;=>;@AC>AABBCCDDCCCCCCCBB@CCCC>B?@@BBAA=B?B:::;DBBBCCCACCCAAA?CC@AAA?@@999+99929@AAA3BB?BBBAAABBB?B?BA>?:?;==BCC@CCB@@AC@B@BCC=CAA?ABBABBBCCB>>>ABBBDCCAAABDCCCBBC@DCAAAA;B;;;
@ATNG8:03505:06713
GTGTAGTGTCATATGAGAGTGTGTACTCATTCGTTTCGGAAGAGACAGGTACGTTAATAGTTAATAGCGTACTTCTTTTTCTTGCTTTCGTGGTATTCTTGCTAGTTACACTAGCCATCCTTACTGCGCTTCGATTGTGTGCGTACTGCTGCAATATTGTTAACGTGAGTCTTGTAAAACCTTCTTTTTACGTTTACTCTCGTGTTAAAAATCTGAATTCTTCTAGAGTTCCTGATCTTCTGGACGACGCGCACTGACACTACCATCGTCCGACTAAAGTCT
+
,,,,,5:CBBBAAABBADAAABB?>;><:94:;?<<<D?B?@?BBCCDABB@@<<CADDCB@B?BCCCDDDDC?@@@@@0@C@CCCD>BBBB@BBC@BB?AACCCCACEHCCABABDDD?B?BCCEBBCBBCBBB@BBCCECCBBBCCC@AAC@BBB?BA>A?BBBCCBBBD>A;;;;-;=@>;;;;;*;?@@C>C;;;@;;;A@4;;;;(;@@;9492:929BABB@@4;4:@@B@A?AAA<BBCB;;;BBB@A@CCDAA;<9;BCDGFACCBBBB=BCCA
@ATNG8:03491:06776
GATGGTAGGCGTGTGAGAGTCTGCCCAGAAGATCTGGAACTCTAGAAGAATTCAGATTTTTAACACGAGAGTAAACGTAAAAGAAAGGTTTTAACAAGACTCACGTTAACAATATTGCAGCAGTACGCACACAATCGAAGCGCAGTAAGGATGGCTAGTGTAACTAGCAAGAATACCACGAAGCAAAGAAAAAGAAGTACGCTATTAACTATTAACGTACCTGTCTCTTCCGAAACGAATGTAGTACGATGAGAGAGCTCTCTCTACCATCGTCCGACTAAAGTCT
+
444:5:99.4499954499455444)5;;6;<966<5<4;;;655=865468<;<44444$45767///88///(/88888+///(/0666&/(/938688:??AB?B?AB7;;>=AAA>>>==:;;A>>>;;76<<>-//;;==55/5-55;5733338886:=:8::58828:98;;87/7333(37777'32+222277555)/)/677/919:<=;8<;<=>??;?::<;.800)0///6///66/////---...33;9633)...8440-.-269'--,-
@ATNG8:03510:06795
GATGGTAGTGCGTGAGATAGAGACCCAGAAGATCAGGAACTCTAGAAGAATTCAGATTTTTAACACGAGAGTAAACGTAAAAAGAAGGTTTTACAAGACTCACGTTAACAATATTGCAGCAGTACGCACACAATCGAAGCGCAGTAAGGATGGCTAGTGTAACTAGCAAGAATACCACGAAAGCAAGAAAAAAGAAGTACGCTATTAACTATTAACGTACCTGTCTCTTCCGAAACGAATGAGTACTGTATCTATGTGTGCGCTACCATCGTCCGACTAAAAGTCT
+
///8488>CA99555<;;9@<<995)59<7<B<555495444445;9<<9?;::884=<=)=444:<<;==AAA299><:::(49255<>@7BBB?C;<;BBBDCAC@BEHCBC?BBBCBDCCCCCCCCECC@BBBB@BCC@AB:94;?AAB?BDECBBCB@BBBCBB?::89CA5<>999,3778789999%9=;=?=?BCCBB8:78:=>2;5:>DA@>@C@@@CB@C?EDD>BBB?BBBBBBCAAABBBBBBBABBBBBB??@?BBBBCD?A@<8899(;:::
@ATNG8:03489:06839
GATGGTAGTGTCATATGAGAGTGTGTACTCATTCGTTTCGGAAGAGACAGGTACGTTAATAGTTAATAGCGTACTTCTTTTTCTTGCTTTCGTGGTATTCTTGCTAGTTACACTAGCCATCCTTACTGCGCTTCGATTGTGTGCGTACTGCTGCAATATTGTTAACGTGAGTCTTGTAAAACCTTCTTTTTACGTTTACTCTCGTGTTAAAAATCTGAATTCTTCTAGAGTTCCTGATCTTCTGGCTCTCGTAGACAGATACTATCGTCCGACTAAAGTCT
+
8>?@<<CA6;6=<ACCGGBBBBDFGDBBBB@A?AEGE?CC@B?B@@ABBC@CCCBA?@@CCDC@CEEBBBBCCDC>BBELE5BB?BHEE<BB;;8;DC@CC?BABCBD@DCCCCCCC@CBC@C@DCCCBAAA@CBBB@BBCCCCCCICBBAAAED@BBB?CC@D@BBABBCCCCABCCHG;E@C@BB@@@,AC;;;0;BA;;;CAAA5;<;;*<BBBIAHECC@CCDEFCB@C@BBCCBB?@@@<@B;;;CBBBCCCGHCBAACCDCCC@CCC;;;0;ACB
@ATNG8:03507:06870
GATGGTAGCGCACACATAGATACAGTACTCATTCGTTTCGGAAGAGACAGGTACGTTAATAGTTAATAGCGTACTTCTTTTTCTTGCTTTCGTGGTATTCTTGCTAGTTACACTAGCCATCCTTACTGCGCTTCGATTGTGTGCGTACTGCTGCAATATTGTTAACGTGAGTCTTGTAAAACCTTCTTTTTACGTTTACTCTCGTGTTAAAAATCTGAATTCTTCTAGAGTTCCTGATCTTCTGGGTCTCTCTCTCACGCACTACCATCGTCCGACTAAAGTCT
+
:55<6=:;@@?B@@@CBCCCCCCCCCCBCCBB@BCCE>CC?A>@=B>CBC=B>AA@;@=A?@@<@=@@BBABB@A<@AAAA2AB>B@CC>CBCC?CBB?BF?AACBCD@CCCDCCCC@CCC?C@DBBABCBC@BCDD?BBCCCCBBCBBBBBBBB@CBB@BB@B@CCCCBBBCC=B::::.;=@;;;;;;*;AAAC=A@CCBCCCCBACDFD5CBBCC@B@BB@BBBCCBB@B@BBBCCD@CBCB=BABBBAA@CABABCCBBBC@CCBCBB?BBBBBB>CBBB
@ATNG8:03486:06947
GTGGTAGTGTCATATGAGAGTGTGTACTCATTCGTTTCGGAAGAGACAGGTACGTTAATAGTTAATAGCGTACTTCTTTTTCTTGCTTTCGTGTATTCTTGCTAGTTACACTAGCCATCCTTACTGCGCTTCGATTGTGTGCGTACTGCTGCAATATTGTTAACGTGAGTCTTGTAAAACCTTCTTTTTACGTTTACTCTCGTGTTAAAAATCTGAATTCTTCTAGAGTTCCTGATCTTCTGGGCAGACTCTCACACGCCTACCATCGTCATCCAGAAGTCT
+
AAA=BBCBBBDCCCBBBCBCCBDCCCBBBCB?BBCC>CC?B?BCBBCCD@CBBBC@CBECCC@D@CCCCCCCCC@CDDDD2CD@BBBC>BBCCCCB?CC9;;ACCDACCCCBCCCACCB@C@CCBBBCCCACCCD@BBBBCCCCCCBBBBBBB@@@@>AC?C@BBCCBBBCEADBBBB;B@G?AACDD5CCBCC=BBCBCBCCCC@CCCD5CAAADBDBCC@CCCCBBB?B?BBAB@@<@ACC?CCDDCCCCCCCCDCC@ECCACCBCCCCBB@BB@=C9::
@ATNG8:03563:06515
GATGGTAGTGATACAGATCAGACACCAGAAGATCAGGAACTCTAGAAGAATTCAGATTTTTAACACGAGAGTAAACGTAAAAAGAAGGTTTTACAAGACTCACGTTAACAATATTGCAGCAGTACGCACACAATCGAAGCGCAGTAAGGATGGCTAGTGTAACTAGCAAGAATACCACGAAAGCAAGAAAAAGAAGTACGCTATTAACTATTAACGTACCTGTCTCTTCCGAAACGAATGAGTACATAGATATACGTATAGCTACCATCGAATCACGAAAGTCT
+
AAAB@CBBCCCCCCBBCCDDCCCCC?BBBABBBCAA?C@BCDCCCA?A??A=??AACCCC2B?BCCCCBBB>>>8<>9;;;;*;B?C@CCC:CCC@CBCBBBB@@;@?AA?BBC?CBCABBDDCCBBBBBBB?BBA@=BBBBCCCC@C?C:::;DBCBCBA?ACCBBB?BB@BBB?BBBBB>BA@=@AAAB3AD?B999CDCA@<=;>@?@<@=@@BCC@CCBCAAA@D?BAC;CDD?@@ABBBBBBBBBAAAAA@CB@@AA@=>:>>>?D9<<ABBDC=CCAA
@ATNG8:03525:06563
GATGGTAGGTGCACATGAGTGTATCCAGAAGATCAGGAACTCTAGAAGAATTCAGATTTTTAACACGAGAGTAAACGTAAAAAGAAGGTTTTACAAGACTCACGTTAACAATATTGCAGCAGTACGCACACAATCGAAGCGCAGTAAGGATGGACTAGTGTAACTAGCAAGAATACCACGAAAGCAAGAAAAAGAAGTACGCTATTAACTATTAACGTACCTGTCTCTTCCGAAACGAATGAGTACGATGAGATCTCGTGTGCTACCATCGTCCGACTAAAGTCT
+
7::;:<@B@CBBBBA;:99>>?>@A?B==8::595;<?9C@@>@00,0=8<8=@<?@AAA,@=?;:6@@@@;::49@B@BBB,?A5;5;;:&9::7<@@<<<<@?9C:=>9>::8==B<BB@==>000><780<00/)/::7;495./5;<7)//77:<<?>:>C>?>=98:60@>;00/??7===:AACCC3>?<?@AAAA>>=+,*,2,,(,(,68.0*99599993959;<4<@<:>CCCDAAA@@?A@;;000:::9///9=*//>>882777333(599:
@ATNG8:03535:06557
GATGGTAGCGAGCGAGTGTGTATACAGAAGATCAGGAACTCTAGAAGAATTCAGATTTTTAACACGAGAGTAAACGTAAAAAGAAGGTTTTACAAGACTCACGTTAACAATATTGCAGCAGTACGCACACAATCGAAGCGCAGTAAGGATGGCTAGTGTAACTAGCAAGAATACCACGAAAAGCAAGAAAAAAGAAGTACGCTATTAACTATTAACGTACCTGTCTCTTCCGAAACGAATGAGTACGATGAGAGAGCTCTCTCTACCATCGTCCGACTAAAAGTCT
+
444:5<<<@BC??@BCDBBBGCBBAGGGACBCCCB;;9;BCAAAC?BB?B?@?A;;;;;*:>@BDCCCCBCCB:@@>@>>>,>A;@4;;;.;BBAE;=;IEECB?B?CC?CAC@CCBBBCCBBBDBBBBBB@BCCC@BBBCCCBB@B?CBB?BBCCCBBB?CCDDCC@BB?BBB;>>9988*9<=8999999%9=;=?=?BBCCA:?:=@@@000/<>>AFBBBBBCB?A?@??9@;;6;AAABCCBBBAAACCBBBBBBBBBBBB?B@A@BD?@??9888+;???
@ATNG8:03540:06651
GATGGTAGCTCTGCTCTGACTCTCGTACTCATTCGTTTTCGGAAGAGACAGGTACGTTAATAGTTAATAGCGTACTTCTTTTTTTTCTTGCTTTCGTGGTATTCTTGCTAGTTTACACTAGCCATCCTTACTGCGCTTCGATTGTGTGCGTACTGCTGCAATATTGTTTAACGTGAGTCTTGTAAAAACCTTCTTTTTTTTACGTTTACTCTCGTGTTAAAAAATCTGAATTCTTCTAGAGTTCCTGATCTCTGGATACACTCATGGCACCTACCATCGTCCGACTAAAGTCT
+
;::@<@CCCBBCCCCDCBBCDCCCCCCCCCCC?B::::.;?8=8B>BCDBB=@BB@@<B=@CBC>C@BBBBBBBBA=>>====>>";;4;;;;7;BCDACCCACC;;;@C;;;7;BCCDDBC@CCC?B@CBBBBBBB@CCCC>BBCBBBBBCCBBB@??=;>??;;;:0;=ACCDEDCBC>B;;;;;(:<C9@?@@@@@@"@B@AA>ABHCCBBCBC@AABAA)BBBBE>@?AB?BDEDDA@?@?BCCDDCA@A?ADDDCCCCCBB>B??;?::6:AABBB@BCCBBC=C@@@
@ATNG8:03564:06686
GATGGTAGCTCTGCTCTGACTCTCGTACTCATCGTTTCGGAAGAGACAGGTACGTTAAATAGTTAAATAGCGTACTTCTTTTTCTTGCTTTCGTGGTATTCTTGCTAGTTACACTAGCCATCCTTACTCGCTTCGATTGTGTGCGTACTGCTGCAATATTGTTAACGTGAGTCTTGTAAAACCTTCTTTTTACGTTTACTCTCGTGTTAAAAATCTGAATTCTTCTAGAGTTCCTGATCTTCTGGTGTCTGATCTGTATCACTACCATCGTCCGACTAAAGTCT
+
455>9=BBB;69C;?@A@@A;:99>;9=7;00/99;3<?9<8;;;<<<<9>>>00*//)/;;<.55)555/;///=6;;=;;+//+6<=<4=99649994;@769BBBFADCBBCBBB?BBB?B@CBCCBBB@BBCB>BBDDCABCBBBAAABBB@BCB?CC@C@CCBCCDCCCACCDCC<B@CADEEEE5CCCCC>CAAABBBAA@4;;<<*<ABAA>A@BB?<;;BBBC??=?BBBBB@CBB?C@@@@@CCCBBBCCCBAA@@<@ABBBD?C?:::D=BCAB
@ATNG8:03567:06696
GATGGTAGCTCTGCTCTGACTCTCGTACTCATTCGTTTCGGAAGAGACAGGTACGTTTAATAGTTAATAGCGTAACTTCTTTTTTGCTTTGCTTTCGTGGTATTTCTTGCTAGTTACACTAGCCATCCTTACTGCGCTTCGATTGTGTGCGTACTGCTGCAATATTGTTAACGTGAGTCTTGTAAAAACCTTCTTTTTACGTTTACTCTCGTGTTTAAAAATCTGAATTCTTCTAGAGTTCCTGATCTTCTGGTGTCGTCTATCATGTACTACCATCGTCCGACTAAAGTCT
+
:::>:==B@<55;99;<666>666>CCCCBBB=BA?>69;5:24;@;;??=00/777)/)///:)5.55555//4993//////#//77.//44)4455.5556)5959566;?:>BCB9::@;;;;<@?BCCBBA@@=@@@@<ACB@A@BAB@A@?@@@A=;;:=AA?C>@@BBBBBBD>A>@@@@,@=B;::;;;*:;@AA8<000/////9<4<@@@+;;;66159==8666544<5:5::<<<<7;:B?B999A999B?@?CBBCCBBBACCBBBC@BBAABB<BCBB
@ATNG8:03536:06735
GATGGTAGGCACTGCGCACACATCCCAGAAGATACAGGAACTCTAAGAAGAATTCAGATTTTTAACACGAGAGTAAACGTTAAAAAGAAGGTTTTACAAGACTTCACGTTTAACAATATTGCAGCAGTACGCACACAATCGAAGCGCAGTAAGGATGGCTAGTGTAACTAGCAAGAATACCACGAAAGCAAGAAAAAAGAAGTACGCTATTAACTATTAACGTACCTGTCTCTTCCGAAACGAATGAGTACTGTATCTATGTGTGCGCTACCATCGTCCGACTAAAGTCT
+
444<7:<C455:555<==;;<>>>>7>?;8<7/////4:4/5555.5;.448<055=;;>>>'=247348:88///(///)////$//4:2999+979499//)/99444)47::5<>>455;:;@?CCCBCB@A?B<?@@@=@???AAAA=A?A;;8;ACCCCBC=AABC9:79B=AAB>B:::<5><<8899:::%9A;@@A??AABF<?7:;>=8<3::A;:4:>>==;>::48;85833,388>@ABBBABAEC9::DCCCCCB@>94;:=9976;=;;<=4@???
@ATNG8:03542:06747
GATGGTAGGAGACACGTCGCACACGTACTCATTCGTTTCGGAAGAGACAGGTACGTTAATTAGTTAATAGCGTACTTCTTTTCTTAGCTTTCTGTGGTATTCTTGCTAGTTACACTAGCCATCCTTACTGCGCTTCGATTGTGTGCGTACTGCTGCAATATTGTTAACGTGAGTCTTGTAAAACCTTCTTTTTACGTTTACTCTCGTGTTAAAAATCTGAATTCTTCTAGAGTTCCTGATCTTCTGGCGCTCTGTCACGTCTGCTACCACTCGTCCGACTAAAGTCT
+
545<7===:==;;;<<;;;====@<@665<<<6;;@@8=?29.5555554.497//)/)/)/77171888==>9886/0//&/;(//99:2//37;,33828A7@BB>>><@@=::8<>88?A:>:>>=887;;:=?@@578???A>>==?==888>5878:>A8=:=??:;9A??8<<@@@3@<A9==>>>+;;;;=1:7>>=>>>??===>>,9///=595>B=A???@@@<A<AD===B====<>996----,2--/6:>>?>>:;;;878@<AC???D;CCCB
@ATNG8:03523:06774
GATGGTAGGACGAGCGTCTGAGAGGTACTCATTCGTTTCGGAAGAGACAGGTACGTTAATAGTTAATAGCGTACTTCTTTTTCTTGCTTTCGTGGTATTCTTGCTAGTTACACTAGCCATCCTTACTGCGCTTCGATTGTGTGCGTACTGCTGCAATATTGTTAACGTGAGTCTTGTAAAACCTTCTTTTTACGTTTACTCTCGTGTTAAAAATCTGAATTCTTCTAGAGTTCCTGATCTTCTGGATACACTCATGTGCACCTACCATCGTCCGACTAAAGTCT
+
:::C?CBB>ABCFCBBBCDCBBBA?CCCCEAA=@?@?<AB?B@CCCCBBBBCCC;;;;ADBCC@C@EECCCCBCB>;;:::';B?BABB=ACBB@CCF?CB@BBBCCG@CCBDCCBB@BBC@C@CCBBAA@C@CCCC?BCCCC@@@BBAABBBBB?BBB?CB@E@BCBBDCCCC@BBBBB9B?C>BBBBB2BFCCC>CCCCCCCBBD@CCCC5CBBAA?A@CE?CCCCBBA>?>?CCCDE>ABB@BCEBBBCCBBBBBB@@>@@@@AAABBC?AAA@@?6>=00
@ATNG8:03534:06778
GATGGTAGCACGACACGACGATGTGTACTCATTCGTTTCGGAAGAGACAGGTACGTTAATTGTTAATAGCGTACTTCTTTTTCTTGCTTTCGTGGTATTCTTGCTAGTTACACTAGCCATCCTTACTGCGCTTCGATTGTGTGCGTACTGCTGCAATATTGTTAACGTGAGTCTTGTAAAACCTTCTTTTTACGTTTACTCTCGTGTTAAAAATCTGAATTCTTCTAGAGTTCCTGATCTTCTGGGATGTGTGCGCAGTGCCTACCATTCGTCCGACTAAAGTCT
+
0//718:<ACBB=@=A@=>;;;@AAABB::;C@CFCJIIG?B?BDCCDCC@DDCBA?B?A?@@>@@CDAAAD:55555=>?+<:7><=?9@8:88BBA@DG=??BABA>ACBBBACCAEB@=@=???A====:>>>>;>AAA>=>???>>>=@AA89887==:>;>BB;;:@AA<@????5?>E8;;AAA/>>AAA8========??<=@@@,=///=494>@=@>>>AAA<@<@@@;;;<====2<///77:=>>BAAA=7=;;6//+/:;;6;>666>66///
@ATNG8:03520:06829
GATGGTAGCGCGACGAGCGTAGACCCAGAAGATCAGGAACTCTAGAAGAATTCTGATTTTTAAACACGATGAGTAAACGTAAAAAGAAGGTTTTACAAAGACTCACGTTAACAATATTGCAGCAGTACGCACACAATCGAAGCGCAGTAAAGGATGGCTAGTGTAACTAGCAAGAATACCACGAAAGCAAAGAAAAAGAAGTACGCTATTAACTATTAACGTAACCTGTACTCTTCCGAAACGAATGGTACGAATGAGATCTCGTGTGCTACCATCGTCCGACTAAAGTCT
+
44487<=>;;6A<<=CCCA;>>555)5<=:>??>=<8A8<@A9:5D>@A?C?AA9:9BBB);:(4888344;;<<?7=<:9999'77493:99&3333(33333;7781454=5>@@=A>>>88875>=BA>>>A:==@@<>===><888,86<:A?EB9::BBB?BA>>BB?BC?@??>A???A5=887(5;99:.895;///66---(-(-8662638./.).285//2;77/538880865055(----50225-----2225552222+26778:4998///(////
@ATNG8:03523:06810
TGGTAGGAGCGAGTGTGTATACCAGAAGATCAGGAACATCTAGAAGAATTCAGATTTTTAACATTCAGAGAGTAAACGATTAAAAAAAGAAGGGTTTTTACAAGACTCACGTTTAACAATATTGCAGCAGTACGCACACAATCGAAGCGCAGTAAGGATGGCTAGTGTAACTAGCAAGAATACCACGAAAGCAAGAGAAAGAAGTACGCTATTAACTATTAACGTACCTGTCTCTTCCGAAACGAATGAGTACCTCTCAGACGCTCGTCCTACCATCGTCCGACTAAAGTCT
+
44.48717700///;7995555.5;<7665://)/80//7:7786::7:<:?895>>>+=<>;;33333333399.3333,333333"3;,//*/;;;'///(/8...66266(6678-555.5677BCDBAAABDAAAC@@??B?A@@@:;;=8A<AAB?BC>>????=CB>==@<?A6:::088888-8:91:8888-5A=@=<;A:AAEAD?@ABB@C@BBCA@>@CA@ABB@C=AAC:AAC?BBBBBBB@===BBBBBBB>>>?:49:;5;==@AA>AAABCB>C@@?
@ATNG8:03569:06828
GATGGTAGGTGCACATGAGTGTATCCAGAAGATCAGGTACTCTAGAAGAATTCAGATTTTTAACACGAGGGTAAACGTAAAAAGAAGGTTTTACAAGACTCACGTTAACAATATTGCAGCAGTACGCACACAATCGAAGCGCAGTAAGGATGGCTAGTGTAACTAGCAAGAATACCACGAAAGCAAGAAAAAGAAGTACGCTATTAACTATTAACGTACCTGTCTCTTCCGAAACGAATGAGTACGAGAGTCAGAGCAGAGCTACCATCGCAATTGCCTAGTCT
+
;55>:===@CDDDBACBDDJJCCCC?BCC@B@@@@?=@CCDDDDBB?BB@C@CCCAAAAA2A?BDDDBBB=@@A8AA;;;;;*;B?D@CEE9@ADFLEEABBFCC?D@@@<@BB?BBECCBBBBC;;;BB;;9;A@B:;;CCCDCC?CACBB@BDDCDA@@?BAAAAA?AA=AAA=??BBA=B>><>DDCC3DD?99:?ACCCE=?>@EDB>>:>>GCC@BCCDCDD?B?BCD>D;;8:?BBCBBBBBBBBBBCAAABBBBBBDD@B????@=@@AA>BC@AAB
@ATNG8:03526:06913
GATGGTAGTCTCAGATAGTCTATAGTACTCATTCGTTTCGGAAGAGACAGGTACGTTAATAGTTAATAGCGTACTTCTTTTTCTTTGCTTTCGTGGTATTCTTGCTAGTTACACTAGCCATCCTTACTGCGCTTCGATTGTGTGCGACTGCTCAATATTGTTAACGTGAGTCTTGTAAAACCTTCTTTTTACGTTTACTCTCGTGTTAAAATCTGAATTCTTCTAGAGTTCCTGATCTTCTGGACGACGCGCACTGACACTACCATCGTCCGACTAAAGTCT
+
///939//0@?;CB@CBC;66;;;?C655=9;6<;;C>CC@GACCCCCBC?CCAA@49.4;9;5549;<<<<><@><;DAB,9;:,9:9>2<<=9499>9;@=9@=A@@;?@BB@@@B@BCCAB?BBBB;;;A>@??B<A;=;CDCC;;;CCCC@BBB?AA?C?B;;9==;;;9=>>;;094=9>@@@@(95999)55ABB@CBBB?BAA8@@@BC@C@BB@BBBCCBB?A?CAABBC?CADAFC;<;;;;CCCCHCKCBBBB=A@BBBC@C<;;DD=CCBB
@ATNG8:03537:06935
GATGGTGTGATACAGTTCAGACACCAGAAGATCAGGAACTCTAGAAGAATTCAGATTTTTAACACAGAGAGTAAACGTAAAAAGAAGGTTTTACAAGACTCACGTTAACAATATTGCAGCAGTACGCACACAATCGAAGCGCAGTAAGGATGGCTAGTGTAACTAGCAGAATACCACGAAGCAAGAAAAAGAAGTTAGCGCTATTAACTATTAACGTACCTTCTCTTCCGAAACGAATGAGTAACGATGAGAGAGCTCTCTCTACCATCGTCCCGACTAAAGTCT
+
////)/4444;===;;7;:<;::<05595:<556=5;56555://)//)/)/:///:::'80------88:::9/8844444$3328-333&366)/////8978586::6333,3337;99555555565=:>8883///6///3-4399;34448445<83//9///83///37733,333,/////$/83//(///6555:49377883737:>==04044337<255=4;;:68896//)/89//3:8777777333:78958222222'28667919866
@ATNG8:03545:06923
GATGGAGAGAGACTGTAGCGCACCCAGAAGATCAGGACTCTAGAAGAATTCAGATTTTTAACACGAGAGTAAACGTAAAAAGAAGGTTTTACAAGACTCACGTTAACAATATTGCAGCAGTACGCACACAATCGAAGCGCAGTAAGGATGGCTAGTGTAACTAGCAAGAATACCACGAAAGCAAGAAAAAGAAGTACGCTATTAACTATTAACGTACCTGTCTCTTCCGAAACGAATGAGTACTGCGTCTCACTCTCGCCTACCATCGTCCGACTAAAGTCT
+
;;;C@CCBCCDCCCBBCCCCCCCC>CCC@CDBBBC@BBB@@@CC?BA>B?BBB@AAAA2@?BBBABCCCB@@8>>9::::*:C;A;@@@9ACCGCCCCCCCCC?B?BB?BCC@CC@@BCDDFCDDDCCCC?BBBB?BBBBAABC>C@C??>?BBDCCCA?ACCCCA?CC?BBB<??A@@;@@@<@@@A@2AC@DA@ABBABD9<8=AAA;?:?BCCC@AAAAAAA7:7:CA;BDD?BADCBBBCCBBCBBBAAABCBBCACBC?BBBBCC?CCB???:@BBB
@ATNG8:03536:06998
GATGGTAGAGAGACTGTAGCGCACCAGAAGATCAGGAACTCTAGAAGAATTCAAGATTTTTAACATCGAGAGTAAACGATAAAAAAGAAAGGGTTTTTACAAAGACTCACGTTTAACAATATTGCAGCAGTACGCACACAATCGAAGCGCAGTAAGGATGGCTAGTGTAACTAGCAAGAATACCACGAAAGCAAGAAAAAGAAGTACGCTATTAACTATTAACGTACCTGTCTCTTCCGAAACGAATGAGTACTATGTAGAGCTCTATACTACCATCGTCCGACTAAAAGTCT
+
////)/:=BB;;:B@==BCCCCCB>BBB6:9=59505.4=<595<9<>1:600*0//0/0$/38;78<3337666.6////8888$///(//(3999$33391773332...3'.(..2633.3889?CDECCCDCAAAC@CCBB@C@@??@?@<A?C@A>@DDBBAAA?CCCAAA?BB>AA@788@@?:AAA@BDDDD2BB?BA@ACABBA7:7;?A@7;7;@BBB@BCAAACC?A?BAB;B??=@BBBBBBBBBBBCDBBBBBB@@A?;;;<@@A@@@=>;;7666)9999
@ATNG8:03555:06951
GATGGTAGGCGACATACATACGCGCCAGAAGATCAGGAAACATCTAGAAGAATTCATGATTTTTAACACGAGAGTAAACGTAAAAAGAAGGTTTTACAAGACTCACGTTAAACAATATTGCAGCAGTACGCACACAATCGAAGCGCAGTAAGGATGGCTAGTGTAACTAGCAAGAATACCACGAAAGCAAGAAAAAGAAGTACGCTATTAACTATTAACGTACCTGTCTCTTCCGAAACGAATGAGTACATATGTAGAGCTCTATACTATCGTCCGACTAAAAGTCT
+
565>9><<9<;;;B===>@>666;;7;==9>66/::)//)////7:7938<.4.333/;;:;;)/)/66//3;<888.7733333$33-37<=>144=233388933/(//(/8(//;5;:68??@===B???ACB@B=<B>AB7337;;/7-0665////;:6848:8888288.33=5:88580666277:::*<82755...37;5;5999=05/526595;;;;=@A:=:=>B<B??;?A???@880?>0//==8;B<888:::<9225>58893333&4488
@ATNG8:03567:06991
GTGGTAGCATCATGCATATCTCACCAGAAGATCAGGAACTCTAGAAGAATTCAGATTTTTAACACGAGAGTAAACGTAAAAAGAAGGTTTTACAAGACTCACGTTTAACAATATTGCAGCAGTACGCACACAATCGAAGCGCAGTAAGGATGGCTAGTGTAACTAGCAAGAATACCACGAAAGCAAGAAAAAAGAAGTACGCTATTAACTATTAACATACCTGTCTCTTCCGAAACGAATGAGTACGATGAGATCTCGTGTGCTACCATCGTCCGACTAAAGTCT
+
44<7=<>CBBCCBBBCCCHCBCBD?BCC@AACCBB?A;@@A::5<8<=9B@CAA9:999$7,838:<<<:999,9;;9494$4<6<9=@@2>C>7;?;A>;;999)98BB=B9966@@>ADBBBBAAAABCD?@ACC>AABABBBA?B<@@@<@C@@ABBB?AA@BBB?CB@BAA>@@?><5;7840@AAAA)?A:000:@>ABB?B@;:6=7;1///995:=>;;;;5;6;;B:B@@:<;99===>=AA?@?AA>>>>>>??;;;>C>=>@>8<<<966.<000
@ATNG8:03547:07012
GATGGTAGCTCTGCTCTGACTCTCGTACTCATTCGTTTCGGAAGAGACAGGTACGTTAATAGTTAATAGCGTACTTCTTTTTCTTGCTTTCGTGGTATTCTTGCTAGTTACACTAGCCATCCTTACTGCGCTTCGATTGTGTGCGTACTGCTGCAATATTGTTAACGTGAGTCTTGTAAAACCTTCTTTTTACGTTTACTCTCGTGTTAAAAATCTGAATTCTTCTAGAGTTCCTGATCTTCTGGGCAGACTCTCACACGCCTACCATCGTCCGACTAAAGTCT
+
;99A?BDCBCDCCCCCCBBCECCCCCCCDBBB?CCDD>CC?C@BBBCCCC@CCCCC?C@CCCC?C@CBBBBBBDD?CBCCD1BB?BBDD>B@CD?BBC@CC?@ABBBC@CBDDDDBC?BBC@D@CCCCBBBC@CDCC?CCCCCBBBCCDDDBBBB@CBB@BD?B?BABBCCDDI?BAAAA7@>C>:::::*:BABB>CBCCCCCCCB@CDEE5BBBBB?A?BC@BBCCBAA>@ACCCBCD?BBCF>CCCBBBBBDBBBCCD>ABC@CBAABC?BC@?@B=CCBB
@ATNG8:03583:06433
GATGGTAGGCGACATACATACGCGCCAGAAGATCAGGAACTCTAGAAGAATTCAGATTTTTAACACGAGAGTAAATGTAAAAAGAAGGTTTTACAAGACTCACGTTAACAATATTGCAGCAGTACGCACACAATCGAAGCGCAGTAAGGATGGCTAGTGTAACTAGCAAGAATACCACGAAAGCAAGAAAAAAGAAGTACGCTATTAACTATTAACGTACCTGTCTCTTCCGAAACGAATGAGTACGATGAGATAGCTCTCTCTACCATCGTCCGACTAAAGTCT
+
///:69=@?B?AACDCDCDEBBBCC<AAC@DCCBCC@C?@@CBBBB?BC@C?CBCBBBBB5B?CCCCCCCCCCK?A@@BCAB0@@=@?BDE9AAC@B??@BBD@@?ADCC@CAA>ACBCCCCCDCBAACAAA?BBBB>BABCBB==:?=A??>ABBBCCCC<CCCBBB>BB>BBB?BBBBB9>;;5555555%/<7:///<<BAA;>;=AAA8;7;ACAA?ACBCCCB>B?BBC=BEE?BBBBBBAAA?????ACCB====BBBCB@BBBCBB?BBBBBA<BBAA
@ATNG8:03595:06437
GATGGTAGTGTCATATGAGAGTGTGTACTCATTCGTTTCGGTAGAGACAGGTACGTTAATAGTTAATAGCGTACTTCTTTTTCTTGCTTTCGTGGTATTCTTGCTAGTTACACTAGCCATCCTTACTGCGCTTCGATTGTGTGCGTACTGCTGCAATATTGTTAACGTGAGTCTTGTAAAACCTTCTTTTTACGTTTACTCTCGTGTTAAAAATCTGAATTCTTCTAGAGTTCCTGATCTTCTGGTCTACTACACTGTACTCTACCATCGTCCGACTAAAGTCT
+
94485:>>CCCCCBBBCCICCCCFHBCBBBA>6<000+//)//77::?AA7<@?CB@F@CCBB?B@CCCEDCBBB;;;;;;*;C>BACB=ADA@?@DG?CC@AAACCC@CCCCDCCCBCEB@C@CCCCCAAA?BCDDACCBBBBCCCDDCCCBBB@BDD@DC@C?AACCCBCCC?BA@@@5@=@;@A@A@2AABBB=BBBBBBBBAA?BJJJ5FCBBB@DADD?BBDDCBB?B@CCBDBB@BBC@BBBBCCCCCCCCCCCDDFBB?BBBBCC>@@A9994::::
@ATNG8:03596:06437
GATGGTAGAGAGAGCTCTCTCATCGTACTCATTCGTTTCGGAAGAGACAGGTACGTTAATAGTTATTAGCGTACTTCTTTTTCTTGCTTTCGTGGTATTCTTGCTAGTTACACTAGCCATCCTTACTGCGCTTCGATTGTGTGCGTACTGCTGCAATATTGTTAACGTGAGTCTTGTAAAACCTTCTTTTTACGTTTACTCTCGTGTTAAAAATCTGAATTCTTCTAGAGTTCCTGATCTTCTGGTAGAGCGTGCATATATCTACCATCGTTCCTTCTGAGTCT
+
000=6::;=BBBDCBAABFCCCCICCCCCCAA?ABBC>BBAC@CCCCCDD?CB@BC@C@CCCB@BC:BBCDBBBE?BCBBB2BB?CCCC>BBBB?BCC?BB=???BAA>BBBBDDDD>A>@<A;>>AA???A<A=>>:==<<::;AAABBAB?>>:>>@<@@=B;????AA>>>;>>>FC5>:=<@@DDD/??999)//////:76;;>FDD*9<A@@6?:=>9>???;::<@6<=88:>68:A;???@BB>??BBA@;;;??AA7;;>BB<@;>=AAA@>>>?
@ATNG8:03598:06404
GATGGTAGTCTCAGATAGTCTATAGTACTCATTCGTTTCGGAAGAGACAGGTACGTTAATAGTTAATAGCGTACTTCTTTTTCTTGCTTTCGTTGTATTCTTGCTAGTTACACTAGCCATCCTTACTGCGCTTCGATTGTGTGCGTACTGCTGCAATATTGTTAACGTGAGTCTTGTAAAACCTTCTTTTTACGTTTACTCTCGTGTTAAAAATCTGAATTCTTCTAGAGTTCCTGATCTTCTGGGCAGACTCTCACACGCCTACCATCGTCCGACTAAAGTCT
+
444<7<>CABBCCCCCCCABCCBBCCDEECBB?BBBC=BB@CACBCCCCE@CCBBC@C@BDBC?C@CCCCCFECB?BAAA@0;:8;CHG@CCC?ABCCBFJ=;=;BBC@BCBBAAAC@CBD@B>BBBBBBBB@BCCC>BBBBCCBBB@A@@@BDDABBB@BC@CADCBBCBEJIABBBBB9B=A>;;;;;*;@A@D=CBC;<<FBBB=@@@@,@;;;C?B=@C@BBBBBCC@B@BCCBBB@BBCD<AADDEDBAA@BBCCD?AAB@CABB@@=@DB;;;7<BBB
@ATNG8:03600:06430
GATGGTAGCTCACGTACGTCACACGTACTCATTCGTTTCGGAAGAGACAGGTACGTTAATAGTTAATAGCGTACTTCTTTTTCTTGCTTTTCGTGGTATTCTTGCTAGTTACACTAGCCATCCTTACTGCGCTTCGATTGTGTGCGTACTGCTGCAATATTGTTAACGTGAGTCTTGTAAAACCTTCTTTTTACGTTTACTCTCGTGTTAAAAATCTGAATTCTTCTAGAGTTCCTGATCTTCTGGACGACGCGCACTGACACTACCATCGTCCGACTAAAGTCT
+
955<9>>>CBBB@@;?@?BBDBBCCDCCCBBA=@A@A8AA=B=ACCCCCCACCD@@=A?BCCC@C>@@BBBCBBA??<=??.=@;A9999&7;:<7A<A=?B@??@A:949@@@BCAB>ACE@B<@@@??>??=@BBB====@@A@@@@@@@:::?;:;;;>>8=:=@A???BA@=A@??>2>3858@EFD/BB>>>6>>?;;;B???<@@>?/?878><?=AA;AADB;;;=?;==?=7617AA;A@A@@@>>>A@@@@@@>>>C<@>==@@=A@????9>=<:
@ATNG8:03604:06430
GATGGTAGCGAGCGAGTGTGTATACCAGAAGATCAGGAACTCTAGAAGAATTCAGATTTTTAATACGAGAGTAAACGTAAAAAGAAGGTTTTACAAGACTCACGTTAACAATATTGCAGCAGTACGCACACAATCGAAGCGCAGTAAGGATGGCTAGTGTAACTAGCAAGAATACCACGAAAGCAAGAAAAAGAAGTACGCTATTAACTATTAACGTACCTGTCTCTTCCGAAACGAATGAGTACGAGAGAGCACACGTGTCTACCATCGTTCTCCTTAAGTCT
+
:448399:::?;@ABBBDDCDEBAAACBB@BBDC;;9;>ABABBBBADD?B?A?@;;;;;*;>AAACCAAADCC=AA;;;;;*;A>B?DDD<CAA=ACBBBBB@@=@?;;7<BB?BBCCCCCDDBBBDCCBCACBBB?BBAABB@@=A?C;;:;CCGCCCD@BBBCCDACC=>??5::@@@;::98>??>>.;=7<<BCBBBBB?B@BBDD?B?B>DCC@CB;;;BB?B@DCD=B;;8;AA@BBBBBCBCAAABBBBBBBBA99:?AAABB>BAA=A;?;?AA9
@ATNG8:03576:06467
GATGGTAGCGCATATCAGCGCAGCCAGAAGATCAGGAACTCTAGAAGAATTCAGATTTTTAACACGAGAGTAAACGTAAAAAGAAGGTTTTACAAGACTCACGTTAACAATATTGCAGCAGTACGCACACAATCGAAGCGCAGTAAGGATGGCTAGTGTAACTAGCAAGAATACCACGAAGCAAGAAAAAGAAGTACGCTATTAACTATTAACGTACCTGTCTCTTCCGAAACGAATGAGTACTATGTAGAGCTCTATACTAATCGTCCGACTAAAGTCT
+
00//)///::==666<<><0000/+/7727<<;55.549::<<<;7<<5:38<:4499:'97555;955599909944444$4;5:;<==0>BB=BBAAABBBB?DAAA=@BB?BCCC@@@BAAB;;;@A@=;<;@=BBBCDCCD@C?B;;8<BBBBDBC9???;;:@CB?A@>30000+0665;????0=@7744:9<<;>9?8=???=A?AABCE@DF;;;AB8;;;BD=C@@<;:9@@CABCBBBDCBB????9:9?AA20////6;;9;>>5;::9
@ATNG8:03616:06473
GATGGTAGCTCTGCTCTGACTCTCGTACTCATTCGTTTCGGAAGAGACAGGTACGTAAATAGTTAATAGCGTACTTCTTTTTCTTGCTTTCGTGGTATTCTTGCTAGTTACACTAGCCATCCTTACTGCGCTTCGATTGTGTGCGTACTGCTGCAATATTGTTAACGTGAGTCTTGTAAAACCTTCTTTTTACGTTTACTCTCGTGTTAAAAATCTGAATTCTTCTAGAGTTCCTGATCTTCTGGGCTACGCTGATATGCGCTACCATCGTCCGACTAAAGTCT
+
///717::BACCCBDHCBBBCAA;:;AABD;;8;CCC=CD?B@CBBBCCC@BCCDDDD>CCBB@C>BBCCCBA@CACCCCB25945?::4??@;.66;49;8;>>?@C;@@CAAABB?BBB?B?CBAABBBC>AABB=BABBCCCCD@@@CCCBB?BDD@CC?C@CC@@@BCCCADBBBB9@=A;;;;;;*;BEEF;;;ACCBBBAC5;;;;*;??A@=A>BBACBBBDCD>A?@CCCCC?A@AC;CDCBAAGBBCCCCCCCBBB@CC;;;CAEDCCCJ>CCDB
@ATNG8:03617:06474
GATGGTAGTAGTACACTAGTCATACCAGAAGATCAGGAACTCTAGAAGAATTCAGATTTTTAACACGAGAGTAAACGTAAAAAGAAGGTTTTACAAGACTCACGTTAACAATATTGCAGCAGTACGCACACAATCGAAGCGCAGTAAGGATGGCTAGTGTAACTAGCAAGAATACCACGAAAGCAAGAAAAAGAAGTACGCTATTAACTATTAACGTACCTGTCTCTTCCGAAACGAATGAGTACTACTCTCAGAGACACACTACATCGTCCGACTAAAGTCT
+
////)//499595;;==CC@<>444.4::6;<:000*0+/0>:9;;9B=8@??@;<:@@@0?:A@>??;@;=@B9:849999(4925.555&5995<BCB@@B:;7;@@?<@<;29:9@CCCCCCCCBDCCA@@<00+000;:>=@=@;A@?<?CC?AAAA?BCCA@A?>>;<<86;<>=>6;99337799(7@<ACBB@0//71716A@@<?;>:@@E@CC???AA<=<999/89929>>AAABBBBBBBBBAB;;;@B@8888;=;;9:4822255(4;:;
@ATNG8:03570:06512
GATGGTAGGACGAGCGTCTGAGAGGTACTCATTCGTTTCGGAAGAGACAGGTACGTTAATAGTTAATAGCGTACTTCTTTTTCTTCTTTCGTGGTATTCTTGCTAGTTACACTAGCCATCCTTACTGCGCTTCGATTGTGTGCGTACTGCTGCAATATTGTTAACGTGAGTCTTGTAAAACCTTCTTTTTACGTTTACTCTCGTGTTAAAAATCTGAATTCTTCTAGAGTTCCTGATCTTCTGGTCTATACACTTACTCTACCATCGAACTTGCAGAGTCT
+
955>9;;?@B@@@;@:;9B?;?CC?CBCCCCEAHCCD?BB@B>@@DBCCC?BBCCB=A7;9::29:@=A@9:65<.59@>>,9=:>?@:AB=>@CCC=@@;887>>?=@@BB>>>B@BBC?C7:::BA@AA<@@::49@?>>>///9:///7;91@>@;@>29.9;@666=<<;:5959&97@9:::::*;000@-00>@AA;;;@?B@AB1999BB?B?BB?BBBBBBB>B?AAAABA=B?A?ACDBBAAC;:8:A@A@A@?987>><8847??>A>?>?
@ATNG8:03578:06502
GTTGGTAGTGTGTCTCTGAGAGTAGTACTCATTCGTTTCGGAAGAGACAGGTACGTTAATAGTTAATAGCGTACTTCTTTTTCTTGCTTTCGTGGTATTCTTGCTAGTTACACTAGCCATCCTTACTGCGCTTCGATTGTGTGCGTACTGCTGCAATATTGTTAACGTGAGTCTTGTAAAACCTTCTTTTTACGTTTTACTCTCGTGTTAAAAATCTGAATTCTTCTAGAGTTCCTGATCTTCTGGGTGTATCAGCGAGTATCTACCATCGTCCGACTAAAGTCT
+
77)/+/;<=>>@===>CCECCCB<<<;99;44.5::=5<=;>:>;;;>9966@=@><@9???B?B=@;;;<<<??9;;>>>,9A=;;9@=BB@@<@AB;AA>BA;;;919<@@@;>;156>:C??>>>;999=@:99;<@BAAABBAB@?>C>???>>>=:;6;??@?BACCCC@@@@DC4@<<5;9<<<(9=9999&5:99;>?@>@<>@>>+=;;//)/4//)/99:>==:=;==<?<<266==6=>><666;;;>999@@>99299:;9>:=?>999,9;94
@ATNG8:03584:06515
GATGGTAGAGAGACTGTAGCGCACCCAGAAGATCAGGAACTCTAGAAGAATTCAGATTTTTAACACGAGAGTAAACGTAAAAAGAAGGTTTTAAAAGACTCACGTTAACAATATTGCAGCAGTACGCACACAATCGAAGCGCAGTAAGGATGGCTAGTGTAACTAGCAAGAATACCACGAAAGCAAGAAAAAGAAGTACGCTATTAACTATTAACGTACCTGTCTCTTCCGAAACGAATGAGTACCTCTCAGACGCTCGTCCTAACCATTCGTTACCGTCAGCATGAAA
+
4444.44:9ACB@@@BB>@@BBBAA<ABC@CDBB@@<@<@@@:;:?978186;??A=CCC1B577A??@A@???:==??@@@+?C?C5@@@3AAA3@;;;BCEHFAGACCADCD@BBBCCBBDBBBCCBCCDAEBBB?BBBBBBBB=A=A@@<@AAA@@@C@@AAEBA=AA?????BBBBF>C??<?DDDD3BB?AAACB????:=:=??A5;5;>A@@=@B???@??B>BAB=CBB?BBCBBCD=?@BEBBBB==<:6//)/:)/)/7/57:59>6///00;;/----
@ATNG8:03589:06506
GATGGTAGATACTCGCTGATACACCCAGAAGATCAGGAACTCTATAAGAATTCAGATTTTTAACACGAGAGTAAACGTAAATAGAAGGTTTTACAAGTCTCACGTTAACAATATTGCAGCAGTACGCACACAATCGAAGCGCAGTAAGGATGGCTAGTGTAACTAGCAAGAATACCACGAAAGCAAGAAAAAAGAAGTACGCTATTAACTATTAACGTACCTGTCTCTTCCGAAACGAATGAGTACGAGAGAGCACACGTGTCTACCATCGTCCGACTAAAGTCT
+
444<6==>ABCBBAACIHGHBAABB<BA@?@BBC@@=@@AABCBEC?CC?B?BBA@AAAA/B;??=BBBCBBBB=><@BA:A@;;7;;@>@2BAB@C;;;DBCBDAC@CBAGDC@CDCCCCCCCDCBBBCCA=AB::5;AAACC??=@=A;;9;BBBDC?@>?BBCAB???;?CA;A>888*3775777788$0999/./79>=9-/-.7::1616ADCD@DD@@ABB@C?BAD>DCB?ABBCCCCCAA@CCCBB@ABCCCAAABC@B>@?BB?AAAA@A<BBAB
@ATNG8:03594:06513
GATGGTAGCACACGAGATCTCATCGTACTCATTCGTTTCGGAAGAGACAGGTACGTTAATAGTTAATAGCGTACTTCTTTTTCTTGCTTTTCGTGGTATTCTTGCTAGTTACACTAGCCATCCTTACTGCGCTTCGATTGTGTGCGTACTGCTGCAATATTGTTAACGTGAGTCTTGTAAAACCTTCTTTTTACGTTTACTCTCGTGTTAAAAATCTGTATTCTTCTAGAGTTCCTGATCTTTGGGGCAGACTCTCACACGCCTACATCGTCCGACTAAAGTCCT
+
44483:@=;;9:/0/77799;;;;>=5566557B::9,59.5.59555<<7<99/0)/)/9::)/)/5::9<333433333$3:-33333+3;;;49440497<>>:/0)//669:8858;;7=:///888782:<992<<>A??>@@A><;555@25330./(/.55:77577:.25>==)7.5.22=:@.55FCC75559;8877749;;;*99:8<>>967166;;///6>166>=999)///(//./886:9=>;=9949788;>ACD=B:66=<06//-/
@ATNG8:03603:06520
GATGGTAGCTATACGTATATCTATGTACTCATTCGTTTCGGAAGAGACAGGTACGTTAATAGTTAATAGCGTACTTCTTTTTCTTGCTTTTCGTGGTATTCTTGCTAGTTACACTAGCCATCCTTTACTGCGCTTCGATTGTGTGCGTACTGCTGCAATATTGTTAACGTGAGTCTTTAAAACCTTCTTTTACGTTTACTCTCGTGTTAAAAATCTGAATTCTTCTAGAGTTCCTGATCTTCTTGGTATGACTAGTGTACTACTACCATCGTCCGACTAAAAGTCT
+
----(-69>@<;;;@=CCDECCCBBA@>@B;<2;ABA=BC?B@BBCEKCC@CCCBB@C@CCA@7:6;BBCCBBCC=A@@@>,==9=9999&7;3839AB>?AAB999@A399BBCBAA9998155'5997755505:::65:7:222556688;==>8==<488,/,/9:99:9<==(777,77A6;;;;/6<:::+//<7677:8819<<<*;::9?9@9@C=>>>@<;<7<,//63777//)/5999=;AABBCCCCCCCCCBB@BBAA:;4;@?::;:.;D@@
@ATNG8:03604:06543
GATGGTAGTCGAGAGTGAGACGCAGTACTCATTCGTTTCGGAAGAGACAGGTACGTTAATAGTTAATAGCGTACTTCTTTTTCTTGCTTTCGTGGTATTCTTGCTAGTTACACTAGCCATCCTTACTGCGCTTCGATTGTGTGCGTACTGCTGCAATATTGTTAACGTGAGTCTTGTAAAACCTTCTTTTTACGTTTACTCTCGTGTTAAAAAATCTGAATTCTTCTAGAGTTCCTGATCTTCTGGGTGCGCTACAGTCTCTCTACCATCGTCCGACTAAAGTCT
+
0//839:<?CCBCCCDDDEBCCBCCGDCBBBB>BABC>BC@D?BBCBCBB?BCCBB?B@CBCC?C<@AABBFBBB?BCCCC2AA?CCCB>CCBB@BBB?AB?A@@A@@8??@@ABBB??@@=?<?@@>>>@@<@@AA<???===>>>A>>>>>>@<>>><==9=<?@@@?DAAA:>>AAA5A<?;>>@@@.>=AAA:AAAAAAA<=;/78687%8::;A<A<AA<AABB===9=:>>?@==99;;;6///=;;>??>>>AAB>::@7///7::7>=<??A:A>>=
@ATNG8:03606:06578
GATGGTAGGAGACACGTCGCACACGTACTCATTCGTTTCGGAAGAGACAGGTACGTTAATAGTTAATAGCGTACTTCTTTTTCTTGCTTTCGTGGTATTCTTGCTAGTTACACTAGCCATCCTTACTGCGCTTCGATTGTGTGCGTACTGCTGCAATATTGTTAACGTGAGTCTTGTAAAACCTTCTTTTTACGTTTACTCTCGTGTTAAAAATCTTGAATTCTTCTAGAGTTCCTGATCTTCTGGTGCGCTACATCTCTGCTACATCGTCCGACTAAAGTCT
+
445>8<<B@BBCGBBBBCCCCCBCBBBBBCCCACCCF>CC<@=;;9B@BB?BB==<6<-0/:;6::;:=CCBB<B733333)3=?FDCC;ABCC>AAA=@A=@@@@?@<@@?>?::9<@?A=A:>=?;;898=?A@@<@@@BAA>>>>@@@?;;;5;;;9=<5;4:=>;::A@@:<>@@?6?=B=>>>>>/;;;=A4=:::=<>>>@<@DDE.?;605=)/*/94999A?@?<B<@@=<==188=8=;;9-----,36;///96999:9;<:;99:9919=9-
@ATNG8:03611:06597
GATGGTAGCTATACGTATATCTATGTACTCATTCGTTTCGGAAGAGACAGGTACGTTAATAGTTAATAGCGTACTTCTTTTTCTTGCTTTCGTGGTATTCTTGCTAGTTACACTAGCCATCCTTACTGCGCTTCGATTGTGTGCGTACTGCTGCAATATTGTTAACGTGAGTCTTGTAAAAACCTTCTTTTTTACGTTTACTCTCGTGTTTAAAAAATCTGAATTCTTCTAGAGTTCCTGATCTTCTGGGTCTCTCTCTCACGCACTACCATCGTCCGACTAAAGTCT
+
0//;7<<<=@;CCCCBCCCGFIHCCBBBBDBC@CBBB<BB?B@BBBDCCC?CCCBB?B@BBBC?C?AAACCBBBC>DADDA3AA<@9:929D@@?ABB?BD?A@ABBA?B???BBCC?CB@<@=@?>;;>>>=C>>>=>>>C@@>>>????A::;1///)//)/699>@>=>?>15/6565'/(/(..7575$.//..)2778999;;::(68877$29::<2:4:<9>?@>@<<8<8<>>@?@=@???:?B@?@>>>AAABAAA;66:7///6669=@:=9:1:9:/
@ATNG8:03617:06586
GATGGTAGGAGACACGTCGCACACGTACTCATTTGTTTCGGAAGAGACAGGTACGTTAATAGTTAATAGCGTACTTCTTTTTCTTGCTTTCGTGGTATTCTTGCTAGTTACACTAGCCATCCTTACTGCGCTTCGATTGTGTGCGTACTGCTGCAATATTGTTAACGTGAGTCTTGTAAAACCTTCTTTTTACGTTTACTCTCGTGTTAAAAATCTGAATTCTTCTAGAGTTCCTGATCTTCTGGGCTGCGCTGATATGCGCTACATCGTCCGACTAAAGTCT
+
;55>9===@BBBBCC;<;@ABCCCDDBBAB;;;7<CC>CB?B@BDCBAAC?CCCBB?C@CCCCAEACCCBCB@@C?CCBBB1CE@CBBB>CFDC@CDD@BB>;:<CAA?BCCBBBBB?BAA?C?CCCCCAAB@CBBB?BBBB@@AAAAB@@>>>@<@@@<AA<A:==@===>>><;;:@@6@=A988888+8>?@E7;;@988=>>@;@DDD/A;;:=9<;@@=@@>==??6;7;@>>>B867=@6=///=767=====ABBAA@A@@@@?;??>==B:;;<@
@ATNG8:03579:06633
GATGGTAGCTATACGTATATCTATGTACTCATTCGTTTCGGAAGAGACAGGTACGTTAATAGTTAATAGCGTACTTCTTTTTCTTGCTTTCGTGGTATTCTTGCTAGTTACACTAGCCATCCTTACTGCGCTTCGATTGTGTGCGTACTGCTGCAATATTGTTAACGTGAGTCTTGTAAAACCTTCTTTTTACGTTTACTCTCGTGTTTAAAAATCTGAATTCTTCTAGAGTTCCTGATCTTCTGGGTCTCTCTGCTCACGCACTACCATCGTCCGACTAAAGTCT
+
---6188;AA=@@@=?@@CCCCCA;;@>@A9:2:ABA=AB=A=A@ACCCB@BBCBB?B@BBBEAD?ABBBFBBBD;@@@@@.989@:9928A?A;@??=?@?B??>BB;??BBBBBB?BB@;@>AAA<==@@<A>>><@@AAAAA>>>@==<<7818;;:??<?<@@?@ABAA@<?>>>=/=5;4::=<=/>=>?@6;;B>>=;;888-/><>,:///<7@9>>:>BDD=;==C=BB===>;>??D;A@;<;;///===?@;:///@7<:::9=8=>=>>A8A==;
@ATNG8:03582:06641
GATGGTAGATACTCGCTGATACACCCAGAAGATCAGGAACTCTAGAAGAATTCAGATTTTTAACACGAGATTAAACGTAAAAAGAAGGTTTTACAAGACTCACGTTAACAATATTGCAGCAGTACGCACACAATCGAAGCGCAGTAAGGATGGCTAGTGTAACTAGCAAGAATACCACGAAAGCAAGAAGAAGAAGTACGCTATTAACTATTAACGTACCTGTCTCTTCCGAAACGAATGAGTACATAGATATACGTATAGCTACCATCGTCCGACTAAAAGTCT
+
///:7;;=BCCB=?>>=BBA>CCCC?CBB@BCCC;<;;@BBCBAAA@CC@C?AA??@HFD3B?BBABBBDC>A@8:999595$5>;>4999&5<<7=>=<=>>@@9>;::4:?A>ABAABCEICBBDCBBCC@BBCC@BA??CBAA>A?A@@>@AACDCBC?BBBBBB?BB?BBB@AA@CB489>;?A>AC?BB?A::7<6::D=A<@?BB?B>@AAA@:??99:@@>B?ABB=BBB?BBBAAACBBBBCBAABDB??;;;??:;5;;;;EE@A@>8988):@@=
@ATNG8:03595:06632
GATGGTAGCGCACACATAGATACAGTACTCATTCGTTTCGGAAGAGACAGGTACGTTAATAGTTAATAGCGTACTTCTTTTTCTTGCTTTCGTGGTATTCTTGCTAGTTACACTAGCCATCCTTACTGCGCTTCGATTGTGTGCGTACTGCTGCAATATTGTTAACGTGAGTCTTGTAAAACCTTCTTTTTACGTTTACTCTCGGTTAAAAATCTGAATTCTTCTAGAGTTCCTGATCTTCTGGGATGTGTGCGCAGTGCCTACATCGTCCGACTAAAGTCT
+
---505-//=>B@CAAABCCCBBBBBA@>A@@<<;;C>DD?A?ABBCECCACCBBBAB?BB@@6;7;A@BABBCB>;;;;;*;@=ABCE?BBCC?CCCADF?CCCCCC@CGCCBBCD@BCB?B?CAAACBBB@CCBB@CCCCCBBBDBBBBCBBA@CCC?BC@C?BBBCCBBBB>BEEED;B=@;;;;;;*;C@@@=A@CCDFJAFAIIHH5CDCDD@E@CC?BBICBAA@C@BABCCE@CCAA9@000@AABFCBDDBC?CCBCCDDCC@BC;;;C=CCBB
@ATNG8:03574:06660
TATGGTAGGCGACATACATACGCGCCAGAAGATCAGGAACTCTAGAAGAATTCAGATTTTTAACACGAGAGTAAACGTAAAAAGAAGGTTTTACAAGACTCACGTTAACAATATTCAGCAGTACGCACACAATCGAAGCGCAGTAAGGATGGCTAGTGTAACTAGCAAGAATACCACGAAAGCAAGAAAAAGAAGTACGCTATTAACTATTAACGTACCTGTCTCTTCCGAAACGAATGAGTACGATGAGAGAGCTCTCTCTACCATCGTCCGACTAAAGTCT
+
CCBB@BBC@AABBBDDGCCCCBBBB?BBC?CCBA@@@C@JCCCCCB@BC?C@BB@;;;;;';7BB=B=DDCABB9A;55555$5<7<9;;;0;@B>@AAABBA;;798AC;===?CAAABCCCCBBBFECC@CBBB@A@AABBBB?C?C;;:;BBBDBBB?CCCBBB?BB@BBB?BBBB@=@@>999999(9A=BAAABBBBB?B?BAAE:=:>CBBB@CCBBBBB?B@BBD=C@@?@BCCBBB???BBBBBBBBB?>?BABBB?BBB>BB>AA???=5@;;;
@ATNG8:03597:06658
GATGGTAGTGGTCATATGAGAGTGTGTACTCATTCGTTTCGGAAGAGACAGGTACGTTAATAGTTAATAGCGTACTTCTTTTTCTTGCTTTCGTGGTATTCTTGCTAGTTACACTAGCCATCCTTACTGCGCTTCGATTGTGTGCGTACTGCTGCAATATTGTTAACGTGAGTCTCGTAAAACCTTCTTTTTACGTTTACTCTCGTGTTAAAAATCTGAATTCTTCTAGAGTTCCTGATCTTCTGGGTCTCTCTCTCACGCACTACCATCGTCCGACTAAAGTCT
+
4444./////)/999:666<<@=B>@@;;55558===>8<<<@;?==>>>?:@<<<<15.5:<<9=<>@@CCBBBB=@@@>?0?@>A@@@:>C;:7;BC@DH?AACCFF@CCCCCCCC@CCC@C@CCCC;<;C@CCCC?@ACBBDFFCDCCDA@@B@BBB@BB?B?BCBBBB@@@A@;;::-;9@;?DEGE1CCBBB=BBCCBBBBBC@CCGG5CECCC?CBCC@CCBBBCB?B?CCCCCE@BBCC>BBBBBAAABBA@@AA;;;A@;;;BBB>AAA@@@;ABBB
@ATNG8:03607:06702
GATGGTAGTGTAGTGCGCGTCGTCCAGAAGATCAGGAACTCTAGAAGAATTCAGATTTTTAACACGAGAGTAAACTGTAAAAAGAAGGTTTTACAAGACTCAACGTTAACAATATTGCAGCAGTACGCACACAATCGAAGCGCAGTAAGGATGGCTAGTGTAACTAGCAAGAATACCACGAAAGCAAGAAAAAGAAGTACGCTATTAACTATTAATGTACCTGTCTCTTCCGAAACGAATGAGTACGAGAGAGCACACGTGTCTACCATCGTCCGACTAAAGTCT
+
///:4:;<096===@BBB@A;<6<8=B=@BCCBBC:BAEECA@@B;>?9>:<;@==999'=5?A?@ACCC><8/.----666'6938)444&/973---5--(-//)3-4;7;AA<:<777@???A@>?<>?@:?C@@;?????A??:?<@@A>ABCB???A?AAB>BC@BB>AAB?ABB@@7@00*0===>0;==@000@@>><8?:>>977>4888BB<@@CC??;4917<:,55<2889?A>><;555557655599588AAC49577555::;<>A7>@A?
@ATNG8:03601:06797
GTGGTAGTGTCATATGAGAGTGTGTACTCATTCGTTTTCGGAAGAGACAGGTACGTTAATAGTTAATAGCGTACTTCTTTTTCTTGCTTTCTGTGGTATTCTTGCTAGTTACACTAGCCATCCTTACTGCGCTTCGATTGTGTGCGTACTGCTGCAATATTGTTAACGTGAGTCTTGTAAAACCTTCTTTTTACGTTTACTCTCGTGTTAAAAATCTGAATTCTTCTAGAGTTCCTGATCTTCTGGATATGAGTGACTCGTGCTACCATCGTCCGACTAAAAGTCT
+
44:598777/////59;;;;;=;?966<=;:283333&48383444444949555<.5.5//:)/)/999<<<<=6;;<=<+=C::/<@8////9379;0558655<<=9;;;BCCCFACCC@CACCBA@BAA?CCAB>BBABBBBAAACCCAA>@;000+0@8=;=B@CBACAA=@;;:;-:<@:@@@@?,=:;:9.9>?@@BBCBB@CDCD1DCCBC?C@BC@CCCCCBB;@4;99@==:999?C??@=?;@>CBBBBBAA@DC@@@@BBB=???:;;;*9===
@ATNG8:03584:06871
GATGGTAGAGTACAGTGTAGTAGACCAGAAGATCAGGAACTCTAGAAGAATTCAGATTTTTAACACGAGAGTAAACGTAAAAAGAAGGTTTTACAAGACTCACGTTAACAATATTGCAGCAGTACGCACACAATCGAAGCTCAGTAAGGATGGCTAGTGTAACTAGCAAGAATACCACGAAAGCAAGAAAAAAGAAGTACGCTATTAACTATTAACGTACCTGTCTCTTCCGAAACAATGAGTACACACTCTCATATGACACTACCATCGTCCGACTAAAGTCT
+
444<9=ABBCDFC::9<ACCDJB;:4:BB=BCCDBB@B@GAC@CCC?AB?BACBCCCCBB3B=??@@BCBBBBC973:::::(:@;<7@AB7ABC@CBBACCDBC@B@DC@BAC@BACFDCCCECCCCEBBB=AA::6;A@@@@@@;@?CAA@BCCCBAAB?CCCCBB=?>;?AA?A?98823<>8889999%9?;??>BCC>?>1818:;>8=8;:@BB?BBA;;:C?A=AAA=@A=ABB>>>?@??9:9AABAB?????CAAB?BCCBBB>@@?>==8?BBB
@ATNG8:03600:06872
GATGGTAGCTCACGTACGTCACACGTATCATTCGTTTCGGAAGAGACAGGTACGTTAATAGTTATAGCGTACTTCTTTTTCTTGCTTTTCGTGGTATTCTTGCTAGTTACACTAGCCATCCTTACTGCGCTTCGATTGCTGTGCGTACTGCTGCAATATTGTTAACGTGAGTCTTGTAAAACCTTCTTTTTACGTTTACTCTCGTGTTAAAAATCTGAATTCTTACTAGAGTTCCTGATCTTTCTGGATAGCGACGCGATATACTACCATCGTCCGACTAAAAGTCT
+
---6068<AA>B@?;>==BBFCCCCBA@B;;7;;;G?DG;<:;BBCCBB@BDDDD?B?BBCC@BBBBB??@CD@CBBBB2A@<@::::*9@AA?BBB?BC@BBBCAB7:999BABD>@AC?C@D>=<888;57;==9///9:9=:::9<::552626675:?7;77:>>>@=;<497767'71:4:<<<=.;:AAC3;;:686==8807<<:+;@??><>9>=7;;??>>;;5;8=<<=988)9::5:>>>>?=>>;;:;>===>BB=@:////)////666-6<<=
@ATNG8:03603:06894
GATGGTAGGACGAGCGTCTGAGAGGTACTCATTCTTTCGGAAGAGACAGGTACGTTAATAGTTAATAGCGTACTTCTTTTTCTTGCTTTCGTGGTATTCTTGCTAGTTACACTAGCCATCCTTACTGCGCTTCGATTGTGTGCGTACTGCTGCAATATTGTTAACGTGAGTCTTGTAAAACCTTCTTTTTACGTTTACTCTCGTGTTAAAAATCTGAATTCTTCTAGAGTTCCTGATCTTCTGGGCAGACTCTCACACGCCTACCATCGTCCGACTAAAGTCT
+
445>9>>C?C??@BBBCBBCCBBB?BCBCCB@?AAA=AGAE@DEEEB@@?CCDCC?C?CCCC?C?BBBBBBCCCABBBBB3BB?BCCC=BCCC?BBB@CD>AAAAAA?BBBBBBAB>BBB>B>BBBBBA>=:@@AA;=;=>>>><>>AAA@@??<=>>=@@<@<@AA>?>AAA:==AAA5B<A;??AAA/?>9;;.865///;9:=<????/@BBBB=@<;<8;AAC===;@<@AAA>>9==BD9@=>>>>>>>@D@>>A7>>A;>8:::>=A<====7=>>>
@ATNG8:03607:06862
GATGGTAGACATATCGTACTCTCTGTACTCATTCGTTTCGGAAGAGACAGGTACGTTAATAGTTAATAGCGTACTTCTTTTTCTTGCTTTCGTGGTATTCTTGCTAGTTACACTAGCCATCCTTACTGCGCTTCGATTGTGTGCGTACTGCTGCAATATTGTTAACGTGAGTCTTGTAAAACCTTCTTTTTACGTTTACTCTCGTGTTAAAAATCTGAATTCTTCTAGAGTTCCTGATCTTCTGGCGCGTATGTATGTCGCCGATCTTCTGGCGCGTATGTATGTCGCCTACCATCGTCCGACTAAAGTCT
+
:45<9=CBBBCCBCDCCDCCCCCCGDDHCCCC?BCCC>DC@C@CBABABB?BBBCC@CACABC?C>AAABBDB<?577777'794>?;;3;000;@;;:>A?AABCBB@BBBB>@@@;?>><><>A?>>???=AAAA=AA@@?????AAAA@?@?<@>><>@<@=AA@????AA;A>>=<1=6;6<>??>/?A???9??@>>>A===6;<;<.=AAAC=C=@@<>>>=AAA<>:>AAA=<:<?>9<<<>>???@B@@>?>@<@@@@A<@=;:=>>>>>>BEBCBBBBB@CBB?CBBCCC@CBBBBA<AB@@
@ATNG8:03570:06937
GATTAGTGTGTCTCTGAGAGTAGTACTCATTCGTTTCGGAAGAGACAGGTACGTTAATAGTTAATAGCGTACTTCTTTTTCTTGCTTTCGTGGTATTCTTGCTAGTTACACTAGCCATCCTTACTGCGCTTCGATTGTGTGCGTACTGCTGCAATATTGTTAACGTGAGTCTTGTAAACCTTTTTTACGTTTACTCTCGTGTTAAAAATCTGAATTCTTCTAGAGTTCCTGATCTTCTGGATGATATCATCAGCGAGCTACCATCGTCCGACTAAAGTCT
+
///)/77:=;?;>><<<<;>CB;@?A@>=?8><??9@C?C?>>=B===5555<<7><?>>@;G<=?AAAABACADCCCC1==;>=>F>>;;=295;555.59=9=@8666DAC?@<?;;7;8<@@9999@255<>8<>>996=:779///:::7===;@A<@<B@AA@@A;;5;;;;0;4:A??=';@@@?6>>996<9554.5555$//7//)/39:)/555<<=8<8<=>?;949::3///:::=@@988955995544.44449<8555<<<1<666
@ATNG8:03581:06918
GATGGTAGTATCTGCACACTCTGTCCAGAAGATCAGGAACTCTAAGAAGAATTCAGATTTTTAACACGAGAGTAAACGTAAAAAGAAGGTTTTACAAGACTCACGTTAACAATATTGCAGCAGTACGCACACAATCGAAGCGCAGTAAGGATGGCTAGTGTAACTAGCAAGAATACCACGAAAGCAAGAAAAAAGAAGTACGCTATTAACTATTAACGTACCTGTCTCTTCCGAAACGAATGAGTACACATCGTCGTGTCGTGCTACCATCGTCCGACTAAAGTCT
+
///:6:<=B@@@<<<@B<<<<=<<<:==:4/////:)5.49944.4838:585:==@?BBA1B<994;=::8333(3344444$4;393;<<0<>>:>;6<BBA;;5;;;;6;BB?BCBBCHCBCCCCCCBBB>;;<CAECCCDCBB8;6;AB?BDCC;;;@=@AABBA@CC?BBC:><;;<87;78779999%9;93747;;A@;:;<@@BB;B=>=B@@=@ACBCBB?B9::D=@@A=???CBBBABABBBBA??>??A:78BBC>BBBBBB?BBBBBC>B9::
@ATNG8:03593:06905
GATGGTAGTGATACAGATCAGACACCAGAAGATCAGGAACTCTAGAAGAATTCAGATTTTTAACACGAGAGTAAACGTAAAAACAAGGTTTTACAAGACTCACGTTAACAATATTGCAGCAGTACGCACACAATCGAAGCGCAGTAAGGATGGCTAGTGTAACTAGCAAGAATACCACGAAAGCAAGAAAAAGAAGTACGCTATTAACTATTAACGTACCTGTCTCTTCCGAAACGAATGAGTACCTCTCAGACGCTCGTCCTACCATCGTCCGACTAAAGTCT
+
::;=;@CCBBBCCCCBCCAABBCBB?BCDACCCC@??@?BBBBBCBACC?C?CBAAABCC2A>ABABCAAA989+9>?=999(9?:@;AAB9BCDFFAAACBBBB@CADD@DBB@DBDCBBBBICCCCCBCC@BBBD@C???AAA@>B?BBB?BCCCCDEC?DDDDCC?BB@DBB<??BBB>BA@;::::9(9@?BBBBCC@@@7:7;ACB<?<?=CBE@BBACBBA?A?BBC>CDE?BBCAABD?BBBBBBBAAABBB@B=B@@<@A@?BB@BBBBBB<@A??
@ATNG8:03606:06909
GATGGTAGCGCACACATAGATACGTACTCATTCGTTTCGGAAGAGACAGGTACGTTAATAGTTAATCGTACTTCTTTTTCTTGCTTTCGTGGTATTCTTGCTAGTTACACTAGCCATCCTTACTGCGCTTCGATTGTGTGCGTACTGCTGCAATATTGTTAACGTGAGTCTTGTAAAACCTTCTTTTTACGTTTACTCTCGTGTTAAAAATCTGAATTCTTCTAGAGTTCCTGATCTTCTGGTCTACTACACTGTACTCTACCATCGTCCGACTAAAGTCT
+
455<7=;<ABBCCCCBCCDDDBBBBCCCCBB@BBBB=BB@B@BBBEBCB?BBDAA?AACBELAC@HB=<;EC?BBBBB5BE@DDDD<ABCC?CCC?BB>AABCCD@CCBAAABA?BCC=@=ABBBBA?A?CCBA>AAADBB?>??BB@???@<???<AD=C;=>>AA???D<A@???3@>D<AAAAA/AB9990866///=9:><@AAA/A>?>B=B===:>BBC;;;<A:==@@>>:==@==>=???@AAA>>>@@@AA@@<??@>>><A;;:@@8???:
@ATNG8:03606:06973
GATGTAGTACATGATAGACGACACCAGAAGATCAGGAACTCTAGAAGAATTCAGATTTTTAACACGAGAGTAAACGTAAAAAGAAGGTTTTACAAGACTCACGTTAACAATATTGCAGCAGTACGCACACAATCGAAGCGCAGTAAGGATGGCTAGTGTAACTAGCAAGAATACCACGAAAGCAAGAAAAAAGAAGTACGCTATTAACTATTAACGTACCTGTCTCTTCCGAAACGAATGAGTACGATGAGATCTCGTGTGCTACCATCGTCCGACTAAAGTCT
+
;:;BCCDBBBC@@@DBBBC9;;CC@CCC@ECEDDC999;@BBBCC?BB?B@DCCBBBAA2A<BBCCHCCBBBF>BB:::::*:C>B?CCC;DCDACBBCBBB::8;@CC@DCB@BBBBBBCBBBBBBCCCC@CCCC?BBCCCBAB@BBECC@CCDDDDDC?BBCBBB?AA?ABC@EG???9@??;::9999%9A=@999BBBBB?B?BBCC?B@BDE::79@@AABB@D?BAC>BCC?BABABCBBBBBBBBBBBBBCBBBAADD?AA??BB?A@@9992;ABB
@ATNG8:03615:06966
GATGGTAGGCGGACATACATACGCGCCAGAAGATCAGGAACTCTAGAAGAATTCAGATTTTTAACACGAGAGTAAACGTAAAAAGAAGGTTTTACAAGACTCACGTTAACAATATTGCAGCAGTACGCACACAATCGAAGCGCAGTAAGGATGGCTAGTGTAACTAGCAAGAATACCACGAAAGCAAGAAAAAAGAAGTACGCTATTAACTATTAACGTACCTGTCTCTTCCGAAACGATGAGTACTGCGTCTCACTCTCGCCTACCATCGTCCGACTAAAGTCT
+
---532220,0)/;::AAABB;9;A@8@<<8<9>?::2949=@=BBB<A@4:48=<<<CCC5C?AADCICBBA@A8@A;;;;;*;@=@?CCC;CFGACABABAC::6<>BC@CBC?BBCBCCCCCCCBBBCCDBCBBB>@@BBCBBA<A?A@A=ACCDFEED?BBCBBB@BB?AAA?CBBBC>A<<8998888%9?<??>?BBB@A?@??>A@8@=;:@BB?BCCCCCG?A<AAA<A000ADDCCC????A@BBDBB@@@A@=@@B=AAAACC@CDDCCC>CCCB
@ATNG8:03615:06969
GATGGTAGTGCGTGAGAGAGAGACCCAGAAGATCAGGAACTCTAGAAGAATTCAGATTTTCAACACGAGAGTAAACGTAAAAAGAATGGTTTTACAAGACTCACGTTAACAATATTGCAGCAGTACGCACACAATCGAAGCGCAGTAAGGATGGCTAGTGTAACTAGCAAGAATACCTCGAAAGCAAGAAAAAAGAAGTTTACGTCTATTAACTATTAACTGAATACCTGTCTTCTTCCGAAAACGAATGAGTACTGTATCATGTGTGCGCTACCATCGTCCGCAACTAAAGTCT
+
----(-8:@@?:55;;;<BBBC;<;09@<8B99995.4.4994;5;55524<?>:BB<<1>B>AABBCCBB???8890<<<<,00+//)///&/7;7?CCCBCCCC@CACEA;;;?BBC@A@CBBABBBCCCCADCBB?B@CCCCBB@C@CAA?BCCBBCBGACCBAAB?::8:BA<A@988*3332<=FCDD);@=B=B6BBBB@A@@3:39::=:=;///0*0:6(/2622+25+2+2666+655.555222:::=9922256622222277.3.--220---(....'2955
@ATNG8:03619:06976
GATGGTAGTGTCAGTGCGCGTCGTCCAGAAGATCAGGAACTCGTAAGAAGAATTCAGAATTTTTAAGCACGAGAGTAAACGTAAAAAGAAAGGTTTTACAAGACTCACGTTAACAATATTGCAGCAGTACGCACACAATCGAAGCGCAGTAAGGATGGCTAGTGTAACTAGCAAGAATACCACGAAAGCAAGAAAAAAGAGTACGCTATTAACTATTAACGTACCTGTCTCTTCCGAACGAATGAGTACTGTATCTATGTGTGCGCTACCATCGTCCGACTAAAGTCT
+
444:8<<<666:9;;55559999996;99499559:49.//////)/727:6:44///)/999'8)/////45554=;29::::::'433(32888.8::3/////55//(-(--(--/(/669;=:;;<555999949955.44444488395:55.5;=:;;==9:::543-33-3396///::(///(//////#/3339=888::2757;25.53:8<954::99C>>883492444.3888:;:=<@:>>@BBBBBB==8=:::5888==C>BB>A??8@::;
@ATNG8:03571:07023
GATGGTAGCTCACGTACGTCACACGTACTCATTCGTTTCGGAAGAGACAGGTACGTTAATAGTTAATAGCGTACTTCTTTTTCTTGCTTTCGTGGTATTCTTGCTAGTTACACTAGCCATCCTTACTGCGCTTCGATTGTTCGTACTGCTGCAATATTGTTAACGTGAGTCTTGTAAAACCTTCTTTTTACTTTTACTCTCGTGTTAAAAATCTGAATTCTTCTAGAGTTCCTGATCTTCTGGTCTACTACACTGTACTCTACCATCGTCCGACTAAAGTCT
+
///;6;<;?ABA@@BCBBBCCCBBBCCCCC@@>ACCJ>EE?D?CCDDBBA?CCDCC>B?BCCB?A?BCCBBBCBB?BBBAA2AA?BBCC=CCBB?A@@;?@;?=?A@@=AAAACBBB?CBB?B?@@@@???A<AAAA<@@:<>AAAA>>>@==:=??;?@7:7;@@@A@CDM@C@@AA7@<@<@@@@@,@AAAA9BDECCCDA@@=@@>>.@:::A>A?AA=ABCABBB@B?BBBCBB<??B@BCCAAA@B>>??AA@@>===58///==6=999AA:A>>6
@ATNG8:03619:07035
GATGGTAGAGTACAGTGTAGTAGACCAGAAGATCAGGAACTCTAGAAGAATTCAGATTTTTAACACGAGAGTAAACGTAAAAAGAAGGTTTTACAAGACTCACGTTAACAATATTGCTGCAGTACGCACACAATCGAAGCGCAGTAAGGATGGCTAGTGTAACTAGCAAGAATACCACGAAAGCAAGAAATAGAAGTACGCTATTAACTATTAACGTACCTGTCTCTTCCGAAACGAATGAGTACTATAGACTATCTGAGACTGCCAAGGCACACAGGGGATAGG
+
;:;C@ECCBBBBCCGCDBCCCD9;:@BBC@B@BB:97;@BBCCBBB@BC?B@CA@99999):<A@ABBACC???5=@:::;;*;C<=??@@2>CC;@HCCCBB::8;@BB@BCB?BAA@AACBBBCCGAA==<>ABB?A@AAACCC@C?BBB@BB@AABBC@BBBBBC<>?>BBA>AB:99.7::6;BC;>>AC@CBBBBCCCC@C@BBBC@F>AACCC@BBBBBCC?B?BB@9@BB?>??BBBBCCCCCCB@?<789AAABBBB?B?B?BBABA;;;;/:>885
@ATNG8:03653:06439
GATGGTAGCGCACACATAGATACAGTACTCATTCGTTTCGGAAGAGACAGGTACGTTAATAGTTAATAGCGTACTTCTTTTTCTTGCTTTCGTGGTATTCTTGCTAGTTACACTAGCCATCCTTACTGCGCTTCGATTGTGTGCGTACTGCTGCAATATTGTTAACGTGAGTCTTGTAAAACCTTCTTTTTACGTTTACTCTCGTGTTAAAAATCTGAATTCTTCTAGAGTTCCTGATCTTCTGGACGACGCGCACTGACACTACCATCGTCCGACTAAAGTCT
+
444=8=;;?ACECBBBCHIGCCCCCCDBB>A@9ACBE>DC@C@BCCECCCACCCCDACABBBC=A=@ABCDCBCC@GGGGG2CB?AABD>CCBB@BCC?CD@BBBCCC@CCCCDCCB>BAB@C@CCGEFCBB@BBCC@CCCCCAA@CCCCCCCBB?BCD@CC?C@BBCCCDDCC@BCBDC;B?B?BBAAA0@@BBB;AACBBBCCCC6;;;;*;AAAA?A?BCFEDDCBBB@C?BBBCCC@C@@>AC:;:BCCCCA@BCCCBBBB@BCCCCB@BCDCCC>CCCC
@ATNG8:03669:06439
GATGGTAGTGATACAGATCAGACACCAGAAGATCAGGAACTCTAGAAGAATTCAGATTTTTATCACGAGAGTAAACGTAAAAAGAAGGTTTTACAAGACTCACGTTAACAATATTGCAGCAGTACGCACACAATCGAAGCGCAGTAAGGATGGCTAGTGTAACTAGCAAGAATACCACGAAAGCAAGAAAAAGAAGTACGCTATTAACTATTAACGTACCTGTCTCTTCCGAAACGAATGAGTACGTGTGCGACGTGTCTCCTACCTTCGTCCGACTAAAGTCT
+
:=;=:>CCCCAABCCCCCCCBCCCC?BCB@CCCCCB?B@BCBCBAA>AB@B?BBA?????.;ADCC@@ABCBBA;@@?@@@A1@E@L@CCC;CCDACAAABBF@@=A@BB?BCC?BBCABBHCCCCCDEBBB@BBBB@BB@@@@??<@?BAB@CCCCDBBB?BCCBAA?DC?@AA>>>BBB=B>><=CCDD2AA?CBBAAC@@@7:7;AAA7;7;@CBB?BB@@@DF?A>ABC=C@A=@BBBEECBBBABABBBBCCBBB@<?BD?D8;;>>;>@????9?@@@
@ATNG8:03623:06453
GATGGTAGCACGAGTCACTCATATCCAGAAGATCAGGAACTCTAGAAGAATTCAGATTTTTAACTCGAGAGTAATCGTAAAAAGAAGGTTTTACAAGACTCACGTTAACAATATTGCAGCAGTACGCACACAATCGAAGCGCAGTAAGGATGGCTAGTGTAACTAGCAAGAATACCACGAAAGCAAGAAAAAAGAAGTACGCTATTAACTATTAACGTACCTGTCTCTTCCGAAACGAATGAGTACTGCGTCTCACTCTCGCCTACCATCGTCCGACTATAGTCT
+
///;6<?>CCCC<BADCCCDC?@<@<BCC?BBBBBC@CAECBBBBB=AA=A=;;::488:)>?AABABBBBCC?A::<?@@@,@?;?9<<<0;=<6:=>?A@?9:4:=?A>BAB?AAAAABCCCCCCCEBCEBDCCC?B?@@BB@@>A?BAA?ADDCCCBB?BDFCAA>AA<??A599@CC<A@@=999999$9;9:@<@==?@;:878;>?6;37:CCGACCA@;;;<@<@CC=BBB>ACCCBBCCCBCCBBBBCBCCCCD@CBB?BA@@BD?BCAA@BAA@@A
@ATNG8:03656:06543
GATGGTAGCACGAGTCACTCATATCCAGAAGATCAGGAACTCTAGAAGAATTCAGATTTTTAACATCGAGAGTAAACGTAAAAAGAAGGTTTTACAAGTCTCACGTTAACAATATTGCAGCAGTACGCACACAATCGAAGCGCAGTAAGGATGGCTAGTGTAACTAGCAAGAATACCACGAAAGCAAGAAAAAGAAGTACGCTATTAACTATTAACGTACCTGTCTCTTCCGAAACGAATGAGTACGTGTGCGACGTGTCTCCTACCATCGTCCGACTAAAGTCT
+
444;8==>C;;9;CBCCMKEB@?;?:<AC@BCCCBB?B?BBB;;9B@BA?B?;;000000)0:;00/:768:777*3>43333$3828-333+3;=7<<=;8;8//)/068488:6:::;BBDCBBBBDDCCC?BABB>@@AA@A@B?D@CAA?CBBCCCBA?BCBB?><?A?AAA?BBABB<?==;::999(8>:>;::AABBA<A7;;@@:=:>@CED@CCCCBBB@D@BCB=BBB?BDCCBBBBBBBBBBBBB@@B===;@AE=D>>>AA>ABBAAA<A???
@ATNG8:03669:06502
GATGGTAGCTCACGTACGTCACACGTACTCATTCGTTTCGGAAGAGACAGGTACGTTAATAGTTAATAGCGTACTTCTTTTTCTTGCTTTTCGTGGTATTCTTGCTAGTTACACTAGCCATCCTTACTGCGCTTCGACTGTGTGCGTACTGCTGCAATATTGTTAACGTGAGTCTTGTAAAACCTTCTTTTTACGTTTACTCTCGTGTTAAAAATCTGAATTCTTCTAGAGTTCCTGATCTTCTGGAGATACACATGATACTCTACCATCGTCCGACTAAAGTCT
+
4449.448?@95555<6556A;99?=@999999?ABB;BC6;6995==@B:BB<?@;@<@@?@=@=AAA?AB???=?==??.888;3777&3<;;7=5878@?A??A??;?A@@AB??<?BA=A=A>>>>===:=>BB@??A=>=>;;;?@;;;@@88888:91:1977575:67277:>=.=.5/55889*899@@///=676=@@@<====,=///<9@7@@7;;A>>>>=A=???>>>8;:@::::@?===>>>>>>>>>@@@=;;;>==8<A:::?9==>=
@ATNG8:03647:06561
GATGGTAGGCACTGCGCACACATCCCAGAAGATCAGGAACTCTAGAAGAATTCAGATTTTTAACACGAGAGTTAACGTAAAAAGAAGGTTTTACAAGACTCACGTTAACAATATTGCAGCAGTACGCACACAATCGAAGCGCAGTAAGGATGGCTAGTGTAACTAGCAAGAATACCACGAAAGCAAGAAAAAGAAGTACGCTATTAACTATTAACGTACCTGTCTCTTCCAAACGAATGAGTACACATCGTCGTGTCGTGCTACCATCGTCCGACTAAAGTCT
+
8>;<:>@A;>9445445;;;;;;;>4=:;055::56167<<@9:6A?CC@C?@A@@?BBB1B?AAA@@>A882713355:::(::5:4?;;0;=>=<A@@ABCDEAFA@A?@BC@CCCCCCCCBCCCBBECE@CC;;9:AABBCCC?C?BEC@CCCCBBAA>ACBBAA=9:48@?6@BB??6<@@<@@BBB198:>======>>:?<@@??=A<@@CCC?@@?BAAA?C<??9?AB?BBBCBCBAAABBBB??>B@BBB@@??@;@@?@@@<===:;:/=A98
@ATNG8:03657:06568
GATGGTAGCAGACGTGACAGAGCGCCAGAAGATCAGGAACTCTAGAAGAATTCAGATTTTTAACACGAGAGTAAACGTAAAAAGAAGGTTTTACAAGACTCACGTTAACAATATTGCAGCAGTACGCACACAATCGAAGCGCAGTAAGGATGGCTAGTGTAACTAGCAAGAATACCACGAAAGCAAGAAAAAGAAGTACGCTATTAACTATTAACGTACCTGTCTCTTCCGAAACGAATGAGTACTATGTAGAGCTCTATACTACCATCGTCCGACTAAAGTCT
+
///8699=BABB@@;@<@B<ABCCC?BAB@CCFBBB@F@CBB;;:A>AA?B?@@?=<===,>:??ABBABA9:9,:9;@@@@1@B?B?BBB<DCC?CCBBBCCDC@B@CC@CCD?AAAABDDCCBCBBBBBB?BBBB>AACBBBCB>C@BAA>ACBCBBAA>ABBBBB?BB?BBC?BBCBB<AA@<@@@@@2AA?AAACDBBAA<>:=>?@:><>ACCC@BBBBBBB?B?AAC9CCA?ABCBBBBBBBCBBA@AACCAAA@@@@A<AAB@@@<@>;876):==@
@ATNG8:03623:06631
GATGGTAGTGGTCAGTATGAGAGTGTGTACTCATTCGTTTCGGAAGAGACAGGTACGTTAATAGTTAATAGCGTACTTCTTTTTCTTGCTTTCGTGGTATTCTTGCTAGTTACACTAGCCATCCTTACTGCGCTTCGATTGTGTGCGTACTGCTGCAATATTGTTAACGTGAGTCTTGTAAAACCTTCTTTTTACGTTTACTCTCGTGTTAAAAATCTGAATTCTTCTAGAGTTCCTGATCTTCTGGACGACGCGCACTGACACTACCATCGTCCGACTAAAGTCT
+
4444.44;44.49555<<<>>>?>>==>666=;<54444)446;6:;;<==>7;;>66.58556=9=:>BBCC><<<466>?>+>C5>559)9;;<8>>=8=>9;@CCDF@BAA@BCCMACCC@F@GB;<<AAA<BABB?BAAACCBBBBBBA@@@@<@AA?BC@CADEBBCBBCC@DCDDD;B>A=;;;;;*;;;;D:@@@;;:::55.9999$9;@@@>A9A@=B@@@A@A=B<A@ABB@=9:;>BB;;;AAA;;9@@@;;9CBB?B;;:;0+0=0000*/>A@
@ATNG8:03643:06622
GATGGTAGTCTGCTCTGACTCTCGTACTCATTCGTTTCGGAAGAGACAGGTACGTTAATAGTTAATAGCTGTACTTCTTTTTCTTGCTTTCGTGGTATTCTTGCTAGTTACACTAGCCATCCTTACTGCGCTTCGATTGTGTGCGTACTGCTGCAATATTGTTAACGTGAGTCTTGTAAAACCTTCTTTTTACGTTTACTCTCGTGTTAAAAATCTGAATTCTTCTAGAGTTCCTGATCTTCTGGTGTCTGATCTGTATCACTACCATCGTCCGACTAAAGTCT
+
445=9==AABBA<<<=BB?@;B966>>;;;:39999099395:==;;;<599955.5.554;6<6695555555;599:::):>:>>@=277//)/99069+///;;>;>CBBBBBB?BBB?B?CCCD@AAE>AABB=AACBCBCBCEDCCBCBD@CBB>@@@C?BBBBBCAA@>@999945<D:AABBA,AA:;;09595<<95557<==>1==@@@;>:?@;@@@@??C@CADCBBBA>AAD?CCCBEDEGBBACBCBAA@;;5;AA@BB?BC;;;@8>=??
@ATNG8:03626:06717
GATGGTAGCGAGCGAGTGTGTATACCAGAAGATCAGGAACTCTAGAAGAATTCAGATTTTTAACACGAGAGTAAACGTAAAAAGAAGGTTTTACTAGACTCACGTTAACAATATTGCAGCAGTACGCACACAATCGAAGCGCAGTAAGGATGGCTAGTGTAACTAGCAAGAATACCACGAAAGCAAGAAAAAGAAGTACGCTATTAACTATTAACGTACCTGTCTCTTCCGAAACGAATGAGTACGATGAGAGAGCTCTCTCTACCATCGTCCGACTAAAGTCT
+
445=9>FCCCC@@ABCCCGCCCABA?CCC@CFCC:;;;?BBCCBAB@BB<?<??C;;;;;*;;BCCFCCDCBBB9AA;;;;;*;C=@5:9:4:CACCBBDECD@@>A@CC?B@@?@CCCCBBBDCCCCCBBB@DDBB?CBBBBBBB?B@C@@?@CCCCBBB?BCCCCG@??=?CB>??A@@9AA@=AABBB3CC?C=>>BBBBB?B?B@BB7;7:BCBB@DDBAACC@C?BDD>CBB?CBBBCBBBBBBBBBBBCCC@@A@A@<><>>??BB?ABA@@@:A@@A
@ATNG8:03657:06727
GATGGTAGCACGAGTCACTCATATCCAGAAGATCAGGAACTCTAGAAGAATTCAGATTTTTAACACGAGAGTAAACGTAAAAAGAAGGTTTTACAAGACTCACGTTAACAATATTGCAGCAGTACGCACACAATCGAAGCGCAGTAAGGATGGCTAGTGTAACTAGCAAGAATACCACGAAAGCAAGAAAAAAGAAGTACGCTATTAACTATTAACGTACCTGTCTCTTCCGAAACGAATGAGTACCTCTCAGACGCTCGTCCTACCATCGTCCGACTAAAGTCT
+
///75::;A@B@===@A;@D<666@:@AB?A@>=:9196<AA9:5@8<:7:699565>>A+>9;;;;;>A=<<=23349999(9<7<8===2BBB?BICCBBC;;8:?BC@BBB?CCCBCCBCCCCCCBCBB@CCCC=AACCABBB?B?B:::;CCCCCBB?BBBBCCA:95:AA:??AAA:@?@;::::9:%:=;>AABBBDBA7:78<>B4?;@BDCC?BDBBBBB>?=?DD=AAC?@A@CDCC?AA@BBBDBBB>>>BA:?>A<??>?BC@CBBBBB=BBCB
@ATNG8:03648:06788
GATGGTAGTGTGTCTCTGAGAGTAGTACTCATTCGTTTCGGAAGAGACAGGTACGTTAATAGTTAATAGCGTACTTCTTTTTCTTGCTTTCGTGGTATTCTTGCTAGTTACACTAGCCATCCTTACTGCGCTTCGATTGTGTGCGTACTGCTGCAATATTGTTAACGTGAGTCTTGTAAAACCTTCTTTTTACGTTTACTCTCGTGTTAAAAATCTGAATTCTTCTAGAGTTCCTGATCTTCTGGAGATACACATGATACTCTACCATCGTCCGACTAAAGTCT
+
///93:;>BB:95999:<<<@@BBBB@@BAAB?CCCC>BDAD@BABCBBB?CCDDG?C=ECDD?C@CDFBCBBCF@CCCCC5CC@CBBB>BCCC@BCC@CC@BBBCCD@CCCCCCCC?BBD?C?CCCCCBBB@CCBB?CDDCCCCCCBCCCCBBB@C@@?AE@C@BBCCCCBBB?B;;;;6;>B>@@@@@0@BBBE=AADCCCCCCC@CDDD5CCBCB@C@CF?CBCCCBB?B@CBBBCC@BBC?BBCCCBBBBBBCCCB@@CCC?AAAACD@CC@9883:AAB
@ATNG8:03661:06765
GATAGCAGACGTGACAGAGCGCCAGAAGATCAGGAACTCTAGAAGAATTCAGATTTTTAACACGAGAGTAAACGTAAAAAGAAGGTTTTACAAGACTCACGTTAACAATATTGCAGCAGTACGCACACAATCGAAGCGCAGTAAGGATGGCTAGTGTAACTAGCAAGAATACCACGAAAGCAAGAAAAAGAAGTACGCTATTAACTATTAACGTACCTGTCTCTTCCGAAACGAATGAGTACCTCTCAGACGCTCGTCCTACCATCGTCCGACTAAAGTCT
+
999:><??@;<:;;@@@BDIEE@CCD@CDGGA@?@?BBBBBBB?@=6><>@B@BCCC3B?BBADABBBBA@8=9<;;;;*;?;:4955&5<<4;:6;@AB@@<@<;;5<BB=AACBBBCCGGCCBAADB?BA@@=ADBCECCB@B@C@@>ABBBBB;;9;@@???<?B?>>>08999927???ABBBB3BB@CBBBCCBBA7;7;??A7;7:@BBC@CBBBBBF>A>ACH=BAC?CCCBBBB@C9:9CBCBBB???==8=?@=@?>=AA?CBB@AA<AABB
@ATNG8:03662:06781
GATGGTAGTGCGTGAGAGAGAGACCCAGAAGATCAGGAACTCTAGAAGAATTCAGATTTTTAACACGAGAGTAAACGTAAAAAGAAGGTTTTACAAGACTCACGTTAACAATATTGCAGCAGTACGCACACAATCGAAGCGCAGTAAGGATGGCTAGTGTAACTAGCAAGAATACCACGAAAGCAAGAAAAAGAAGTACGCTATTAACTATTAACGTACCTGTCTCTTCCGAAACGAATGAGTACGAGAGAGCACACGTGTCTACCATCGTCCGACTAAAAGTCT
+
///:6::@BBAB@@@GBBBBBBBBB>BCCACCDDBB@B?BBBDCAA?ABAC@DC?>???=,=6@?@BBA@C99929:;A@@@1::45295509BDACDCCCCC;;8;@AB@BBB@DBBBCCCBBCCDEBBBB?BA::7;BB@ACBB?C@BCB@CDCCCCCC?BBBCAA?BA>ABA?BBAAA:@AA:??@@@.@A?ABBC???>>1818==</6/5<A@@<@A@@@@@<?>ABB=BBB>??BB@@AAAAAC???@ABAAABBBABB@BA>=BD?A@@9:::*;;99
@ATNG8:03669:06792
GATGGTAGTGATACAGATCAGCACCAGAAGATCTGGAACTCTAGAAGAATTCAGATTTTTAACACGAGAGTAAACGTAAAAAGAAGGTTTTACAAGACTCACGTTAACAATATTGCAGCAGTACGCACACAATCGAGGCGCAGTAAGGATGGCTAGTGTAACTAGCAAGAATACCACGAAAGCAAGAAAAAGAAGTACGCTATTAACTATTAACGTACCTGTCTCTTCCGAAACGAATGAGTACGTGTGCGACGTGTCTCCTACCATCGTCCGACTAAAGTCT
+
995<9?DCBCCCDBBBCCGCDGDB>BBB?BCCBBB@C@CBB@?AB?CB?B@BD::9BBA.A=???BEEBBBDC>B@@BDCC2;;8:8BBB<CCF@B<;;A@@0000<@?<AAB@BBCCDCDCCBBBBBBBB@CBB::9:CBCBAA?C@DBB?BCCCCBBA?BCCAAC?CC?>>??BBBBB=A=>99:999(9@<A?>?BB@DD<@:>>@@<B=AAB@@<@AAAABB@C?BAA=CCA=AADCCBAABBCCBA@AAFCAA=@<@CB=@@>>AA>AAAABB=B?@@
@ATNG8:03665:06828
GATGGTAGGCACTGCGCACACATCCCAGAAGATCAGGAACTCTAGAAGAATTCAGATTTTTAACACGAGAGTAAACGTAAAAAGAAGGTTTTACAAGACTCACGTTAACAATATTGCAGCAGTACGCACACAATCGAAGCGCAGTAAGGATGGCTAGTGTAACTAGCAAGAATACCACGAAAGCAAGAAAAAGAAGTACGCTATTAACTATTAACGTACCTGTCTCTTCCGAAACGAATGAGTACTATAGACTATCTGAGACTACCATCGATAACCTCGAGTCT
+
;59D;@C>@BBBBBCCCCCCCCCCJ?CBB?BBCDAA?B?BADCCCC@DD@D=@@D;;;;;':5?@ACBBAA??=8=<;;;;;*;B>@499906@@@DECCCCBBA=A>@@=@BC?CCBBCDDBBBDDBBBBA?BCCC?B?>>AABB?C@B@@>@BBCCBBBAABAAAA=BB>@@A<AABBA;99939??@@2AA>A;;;BABBC:=:=?<=0817<AAC@CDBBAAA=@=@BB=BBB@CBBBBCBBBBBBCBBB>BB???BBBCC?B9::@::4:>AABCB??;
@ATNG8:03646:06852
GATGGTAGGCATCATGCATATCTCACCAGAAGATCAGGAACTCTAGAAGAATTCAGATTTTTAACACGAGAGTAAACGTAAAAAGAAAGGTTTTACAAGACTCACGTTTAACAATATTGCAGCAGTACGCACACAATCGAAGCGCAGTAAGGATGGCTAGTGTAACTAGCAAGAATACCACGAAAGCAGAAAAAAGAAGTACGCTATTAACTATTAACGTACCTGTCTCTTCCGAAACGAATGATACAGAGAGTACGATATGTCTACCATCGTCCGACTAAAGTCT
+
00>@:9//)/777;<<:<///79;//,5;;7;55944.4.//7///;6;;6:6////-666'637--/6667799.334;;;;*9::3;:=?>0=55.5555555555)/47727//)/9779<:996566=;9;9;666:=;;;8878)/)/77)/4:445;<7::;;::7971688(/---7/7-///////#/-399////676,2+29550539=6658=55448:)/+/9;1///6::::;<;<:966///77778::<;3404438;;6;;87771889:
@ATNG8:03632:06938
GATAGTGTCAGTGCGCGTCGTCCAGAAGATCAGGAACTCTAGAAGAATTCAGATTTTTATCACGAGAGTAAACGTAAAAAGAAGGTTTTACAAGACTCACGTTAACAATATTGCAGCAGTACGCACACAATCGAAGCGCAGTAAGGATGGCTAGTGTAACTAGCAAGAATACCACGAAAGCAAGAAAAAGAAGTACGCTATTAACTATTAACGTACCTGTCTCTTCCGAAACGAATGAGTACACACTCTCATATGACACTACCATCGTCCGACTAAAGTCT
+
955<ABCBBBDCCCDBCBCCCCACDD@DCAA@A<@?ABBBBBB@CC@C@CCBCCDDD3BBC?@@BBBBBBB;A?@@@@@,@A=C5;;;.<BB>BBBBCCCDD@D@BB@CCB>@@CCCCCCDBBBBBDDD?B@@@>@@ACCCCC?C@C@@>@CCCCCCC????CBB?BB?BBC:::FBD=?::7:BBBC3BC?BBBCBA@@A7;5;>==8=;?@CCC@DBBFCBB?A?A@@=ADB?BCBBBCCCBBBCCCCBB>>CABABCBA>AAAAAB@BCBBBB=BCBB
@ATNG8:03642:06909
GATGGTAGCATCATGCATATCTCACCAGAAGATCAGGAACTCTAGAAGAATTCAGATTTTTAACACGAGAGTAAACGTAAAAGAAGGTTTTACAAGACTCACGTTAACAATATTGCAGCAGTACGCACACAATCGAAGCGCAGTAAGGATGGCTAGTGTAACTAGCAAGAATACCACGAAAGCAAGAAAAAGAAGTACGCTATTAACTATTAACGTACCTGTCTCTTCCGAAACGAATGAGTACTATGTAGAGCTCTATATAATCGTCCGACTAAAGTCT
+
;9BD?C=BB>DBCBCCCCA;;;;;;8<<=:<<>B99669><>BBBB?AD?B;==<73333$34;888;;<;;;=688<?@>.99.9.555&5:<=<AC?>B>?@;@=;;5;AA=ACBBBCBBBCIJIBBBB?BC@@=@@BB:;;?;<:@00-0@@=@@@@>?CCABB@BB?D?>8;>77829>>:@BBAA2AA=AABBCBCAA:=:===A;?<?AD@@>A;;;@:;48178=8=CC=??BBB<<<<?=?=>7737;75266835223828986691////
@ATNG8:03648:06921
GATTAGTGTGTCTCTGAGAGTAGTACTCATTCGTTTCGGAAGAGACAGGTACGTTAATAGTTAATAGCGTACTTCTTTTTCTTGCTTTCGTGGTATTCTTGCTAGTTACACTAGCCATCCTTACTGCGCTTCGATTGTGTGCGTACTGCTGCAATATTGTTAACGTGAGTCTTGTAAAACCTTCTTTTTACGTTTACTCTCGTGTTAAAAATCTGAATTCTTCAGAGTTCCTGATCTTCTGGATAGCGACGCGATATACTACCATCGTCCGACTAAAGTCT
+
5559<<>CABB;;;BCCECCCCCBBBBA;;5<>@?9@B?B@CDCCCBC@BBBBB?CACCCB@D@CCCCCAAAC?@@@@@,@@<@BBB<BBBB@CCC@CC@BBCBBCBCDCBBBCC@CCD?B?BBCBAA@C@CBBB@CCCCCCCCCCCCCBBAA?ACC@CC?C?AABA@BB@A?@CCCE<B>B>;;;;;*;ACDC>AABCCCJCCB5;;;;*;;;;B?C?BB>BDCBBB@D@CBBCCC@CBCABBCBBBB@@@BBBBCCBBBB?CAAABB?ACA???9AB;;
@ATNG8:03631:06957
GATGGTAGACACGTGTGCTCTCTCGTACTCATTCGTTTCGGAAGAGACAGGTACGTTAATAGTTAATAGCGTACTTCTTTTTCTTGCTTTCGTGGTATTCTTGCTAGTTACTAGCCATCCTTACTGCGCTTCGATTGTGTGCGTACTGCTGCAATATTGTTAACGTGAGTCTTGTAAAACCTTCTTTTTACGTTTACTTCTCGTGTTAAAAATCTGAATTCTTCTAGAGTTCCTGATCTTCTGGGATGTGTGCGCAGTGCCTACCATCGTCCGACTAAAGTCT
+
448<8>@DCCBBBB?<<<@@CCCCCHCBCICCABCCD>CC?@>@CBBBBB@BBBCC@B@BBCC@C9;:BBBCB>B8??:::+9:6@@B=6=BBC?BCB?BB@BBBBBE?BA9:9?389<5;5555555665:<:<:<:;;:=;<<;;9=??@@:=;=:>=9@7=///;888;6:5588'74:678767(79:993:5505A87738/5666)656//(/356055;;??A<@=A??>>:176<<6<///55=:8;7///;6;8717??AAB<=>>@@@8@=<8
@ATNG8:03643:06969
GATGGTAGTGCGTGAGAGAGAGACCCAGAAGATCAGGAACTCTAGAAGAATTCAGATTTTTAACACGATAGTAAACGTAAAAAGAAGGTTTTACAAGACTCACGTTAACAATATTGCAGCAGTACGCACACAATCGAAGCGCAGTAAGGATGGCTAGTGTAACTAGCAAGAATACCACGAAAGCAAGAAAAAAGAAGTACGCTATTAACTATTAACGTACCTGTCTCTTCCGAAACGAATGAGTACACACTCTCATATGACACTACCATCGTCCGACTAAAGTCT
+
---50588=CCB@AADCDBBBC;;;6;BA=ABBBBB=@=ABC@?@C?BB?B?AAACCBCB3B@BB>??BAA@A>6?>:;;;;*;;5;9@@@3AAB?ABACCCC;;:;@CC@CCC@BBBCCDFCCCDCCBBBC?BBBB@BBCAAAAA>B@C@@>@BBBCCCCACBBBBB?BB?CED;@@99:,8==;AFFDDD)BB?C::9BB==A1818=?@1838?BBB@@AACCDD?C?BBB>BCD?AABBBBBBBBBBBCBBBBBBAAABCCC?CBBBCC@AAC:::2;C@@
@ATNG8:03669:06950
GATGGTAGATATATGCACGCTCTACCAGAAGATCAGGAACTCTAGAAGAATTCAGATTTTTAACACGAGAGTAAACGTAAAAAGAAGGTTTTACAAGACTCACGTTAACAATATTGCAGCAGTACGCACACAATCGAAGCGCAGTAAGGATGGCTAGTGTAACTAGCAAGAATACCACGAAAGCAAGAAAAAGAAGTACGCTATTAACTATTAACGTACCTGTCTCTTCCGAAACGAATGAGTACACATCGTCGTGTCGTGCTACCATCGTCCGACTAAAGTCT
+
9:;;6<ADBCBCCCCCEBCCCCC997;@@=ABBB?A=@@A@@@ABA>AA>BACB@??CCD3B?BBBBBBBB??=7>?@@EDD3DD@C?AAB:BBCAGAAABBB;;9;?CBADCC?BCCCCBBBCCCCBBBDD@BBBC?BBCCCCCB?C?BBB?BCBDCCCD>AACBBB@BB?????AACCC=BA@;?@@@A2AC@B@??BBBAB?B?BACB:>:<?B::7:@@@ABB@D>AAA<@@@=AA???BBBBBBCBBCCBBAAA??@BBC@BBBBBB@CBFBB@:A@89
@ATNG8:03622:07019
GATGGTAGACACGTGTGCTCTCTCGTACTCATTCGTTTCGGAAGAGGCAGGTACGTTAATAGTTAATAGCGTACTTCTTTTTCTTGCTTTCGTGGTATTCTTGCTAGTTACACTAGCCATCCTTACTGCGCTTCGATTGTGTGCGTACTGCTGCAATATTGTTAACGTGAGTCTTGTAAAACCTTCTTTTTACGTTTACTCTCGTGTTAAAATCTGAATTCTTCTAGAGTTCCTGATCTTCTGGAGATACACATGATACTCTACCATCGAGGTTGTAAAGTCT
+
---83888@BBB@@A@@B?;?@@BBCCCCBCA?ACDK>CCAEADCC@CBC?CCAAA=@=?CCC@C@CBAABAABB>AACCC1?>?BCCC=CCAB>BBB>==;<AA@BA?BBCCCA?@;A>?;@<A@@;:;;;388@B=@@@@AC888>AA>=>=>998806<8?;>>>AAA???889:;=+=08/6<==>/>>===6<=<>>?;::=0788(2::<A;A<@@<>>>A@@@<?<???ABD7;;F=??=>>?A>>>??@???AA==9=@;;:B<A588AA8?=>=
@ATNG8:03632:07038
GTGGTAGCTCGCTGATGATATCTCCAGAAGATCAGGAACTCTAAGAAGAATTCAGATTTTTAACATCGAGAGTAAAACGATAAAAAAGAAGGTTTTTACAAGACTCACGTTTAACAATATTGCAGCAGTACGCACACAATCGAAGCGCAGTAAGGATGGCTAGTGTAACTAGCAAGAATACCACGAAAGCAAGAAAAAAGAAGTACGCTATTAACTATTAACGTACCTGTCTCTTCCGAAACGAATGAGTACGAGAGTCAGAGCAGAGCTACCATCGTCCGACTAAAGTCT
+
///)/:99/65<<<<<<<<:<<6616==9>>>65515./99/0)/:17:)0*77389?;?)83449799:88////&/////////#/60717777'777183333;7555,5.5515555::;;@GBCCCBBB@@AB?BBCD@AAAABCCC>A=A@>;?A?@@AAA?BBCCCA?CD?>=>>ABAAC8=993999999%9?;=979BBAAA<@<=>@@:=:=?BBB?A@@@AAA=A=:9:/:AA8::CBBBABAABABABBBBBAAABBCBB?BBBA9959>=888-<C@@
@ATNG8:03658:07000
GTGGTAGTATCTGCACACTCTGTCCAGAAGATCAGGAAACTCTAGAAGAATTCAGATTTTTTAACACGAGAGTAAAACGTAAAAAAAGAAGGTTTTTACAAGACTCACGTTTAACAATATTGCAGCAGTACGCACACAATCGAAGCGCAGTAAGGATGGCTAGTGTAACTAGCAAGAATACCACGAAAGCAAGAAAAAGAAGTACGCTATTAACTATTAACGTACCTGTCTCTTCCGAAACGAATGAGTACACACTCTCATATGACACTACATCGTCCGACTAAAGTCT
+
<:<5;::?A;:9BB=?@IA>>A00,/9949BABAB4;:)559;>>?;<<9<:CC@??@@@?'99:?@@AA?A99:9-9><;;;;::"4937)////$///)/<<:>B@;;;/;5:;59@B:@@C>CCCCCGEDCCC;;:;CBDACBBBBB::7;@BBC@@@@BAA@A?AAAAAB=AC?:::;??=A?+:9:<@ABBB2AA?A99:@@@@A=A?BBB?;?<>=BBB=@@@@AACACACED;;;D@CCCCBBBBBCAAAAA@@@@AAAA??:::@@=>>>@@ABBA;A@99
@ATNG8:03660:07015
GATGGTAGCATCATGCATATCTCACCAGAAGATCAGGAACTCTAGAAGAATTCAGATTTTTAACACGAGAGTAAACGTAAAAAGAAGGTTTTACAAGACTCACGTTAACAATATTGCAGCAGTACGCACACAATCGAAGCGCAGTAAGGATGGCTAGTGTAACTAGCAAGAATACCACGAAAGCAAGAAAAAAGAAGTTACGCTATTAACTATTAACGTACCTGTCTCTTCCGAAACGATGAGTACTGCGTCTCACTCTCGCCTACCATCGTCCGACTAAAGTCT
+
444<7=<<;555===>>@>>>;@;;49955::::55058=<<CC;;:BB@B>AA=79999)93>;<::7A;:99/33:9999'9C=B@BCC7BB@<@@9;9>><<8<:;?;?AB<@ABABBBBAAAAA@;;:?BBAC9::ABAABC=A=B;;7;BBADCBB@A??CAA>ABACCB=@@988*3;75737777$78837.7??=A89474::;949;=ACCCAC;;;;;B?@<@>=5=000/8:>?@@A856==?;;:<@=45.4::.4443487:544==5;;;;
@ATNG8:03673:06408
GATGGTAGGACGAGCGTCTGAGAGGTACTCATTCGTTTCGGAAGAGACAGGTACGTTAATAGTTAATAGCGTACTTCTTTTTCTTGCTTTCGTGGTATTCTTGCTAGTTACACTAGCCATCCTTACTGCGCTTCGATTGTGTGCGTACTGCTGCAATATTGTTAACGTGAGTCTTGTAAAAACCTTCTTTTTACGTTTACTCTCGTGTTAAAAATCTGAATTCTTCTAGAGTTCCTGATCTTCTGGCGCTCTGTCACGTCTGCTACCATCGTCCGACTAAAGTCT
+
445>8<<G@BBBBBAAAB@@@AAA=BAAAB;;9;BCC>BC@C@CDBBBBD@DCCBB?B?BBBB=B>BAAAA000<688888,..)/99:3B==<>B9:79B;@@@BCEFCBBCCCBC@DDC@C?CBBBBBBB=@ACC@CCDBBBBBCCCBCBFAA?BCC@CCAD>@@B;;;CCF@C<;<;;*<>C>AAAAA0@BEED>BAC;;;@A@?;>>>>0>AABB@BAEFA;<<AA@E@C@DBBCDC>@@B@CCDDCAAABBBCB@@@BAAA?BBBBBB@CBBBBB>CCCC
@ATNG8:03698:06406
GATGGTAGTATCTGCACACTCTGTCCAGAAGATCAGGAACTCTAGAAGAATTCAGATTTTTAACACGAGAGTAAACGTAAAAAGAAGGTTTTACAAGACTCACGTTAACAATATTGCAGCAGTACGCACACAATCGAAGCGCAGTAAGGATGGCTAGTGTAACTAGCAAGAATACCACGAAAGCAAGAAAAAAGAAGTACGCTATTAACTATTAACGTACCTGTCTCTTCCGAAACGAATGAGTACTGTATCTATGTTGTGCGCTACCATCGTCCGACTAAAGTCT
+
0//:6<;;AACCCCBDA@<D?B?BBABCCFECBBBD=@=@BCABAC?CC?B@AA?@@HDD3D?DBBBBAAA???8?BAABBB5CB@C@CCC;DCF@BBBCCCC::9;?CC@CCB@BBBBCCCCDEEECCCCC?BBAA?BBBBBCAC?D@E@@>@BBCBCCC@AAACCA?AC?>=>798ABA:B@@:<<<<<>'?A?C999BBAAB;?<?@AA<@<?@BBB?BCCCCCC?B?BBB>B??=?BDDCCCC@@@DCBBBBB?BBBBBBCBC=CDAA??;>==888*;;99
@ATNG8:03689:06450
GATGGTAGCACGAGTCACTCATATCCAGAAGATCAGGAACTCTAGAAGAATTCAGATTTTTAACACGAGAGTAAACGTAAAAAGAAGGTTTTACAAGACTCACGTTAACAATATTGCAGCAGTACGCACACAATCGAAGCGCAGTAAGGATGGCTAGTGTAACTAGCAAGAATACCACGAAAGCAAGAAAAAGAAGTACGCTATTAACTATTAACGTACCTGTCTCTTCCGAAACGAATGAGTACTGCGTCTCACTCTCGCCTACCATCGTCCGACTAAAGTCT
+
444=:>>BCC;;6><BBBBBBB@@C;DBB?BCCC;;;=?CCCCCDD?BB@CADCB@@@@@0@>ACCBBAAA:::/9?;;;;:*;A>A=AAA9ACDGCAAADCCBB@C?BB@BBBAAAABCCCCCCDDCCDCC?CCCC@B999???@9@<@@@=@AAA???C?CBBBBB@BB>BAC599CCD=AAA>ACCCD3??=;==A???AD3857<=>.505A@@?@BB>>>?@<?=>AB<BBB?BACCAABBBFCCBCBBBCCCBCC@CCC?BBBCCC?C@@99:2:@@@
@ATNG8:03703:06450
GATGGTAGCTCACGTACGTCACACGTACTCATTCGTTTCGGAAGAGACAGGTACGTTAATAGTTAATAGCGTACTTCTTTTTCTTGCTTTCGTGGTATTCTTGCTAGTTACACTAGCCATCCTTACTGCGCTTCGATTGTGTGCGTACTGCTGCAATATTGTTAACGTGAGTCTTGTAAAACCTTCTTTTTACGTTTACTCTCGTGTTAAAAATCTGAATTCTTCTAGAGTTCCTGATCTTCTGGATAGCGACGCGATATACTACCATCGTCCGTCTAAAGTCT
+
555>:>BBBBCCDDBBBBBDEECCBBBBBB;;8;CCC>CCACAFCCBBBB@BCBBB@G?BCCB?B?ACCCCCCBB6::??<,?A<@?>@8>@@B?BBB?BC9::AAAA=ABBBCDBB?BBE;>;>@B@@???<?>>><@@AA=>=@@BBAAABBB<;;;:8818:>>??@@CAA:;8777(68>9;====.=@<<<0767///6//6.6<<=.:999:4>4>>4=>:?;;<7:6:@>>>@;@@A:?>@@B>>>??>>?BA===8818>>?@@:==>>>>7??==
@ATNG8:03717:06473
GATATCATGCATATCTCACCAGAAGATCAGGAACTCTAGAAGAATTCAGATTTTTAACACGAGAGTAAACGTAAAAAGAAGGTTTTACAAGACTCACGTTTAACAATATTGCAGCAGTACGCACACAATCGAAGCGCAGTAAGGATGGCTAGTGTAACTAGCAAGAATACCACGAAAGCAAGAAAAAAGAAGTACGCTATTAACTATTAACGTACCTGTCTCTTCCGAAACGAATGAGTACGAGAGTCAGAGCAGAGCTACCATCGTCCGACTAAAGTCT
+
945;44599:BDBAABA<;2:AA<@@CC;;9<7;;CCBBL@BC?A?@BDBBBAA0@5;;G@@@A?><?6?:;9===*56268=?@2>@CAA>ACACC;;;.;>A@=AAD<??BABCCGCCBBAAAEE@BBCC>AABBBBAC@C?B;;7;AAABBBB?BCBBBB?BC?BCC?BA>>=7<==9000000%0>9/0//68;?:==9===C5D<:;@CC?CAB@@?C?B9:;C=BAA=@AC>>@BBBB>>>@BBBAAABBA=>==<@;<;BA=AAA::;1?@@@
@ATNG8:03674:06536
GATGGTAGCTATACGTATATCTATGTACTCATTCGTTTCGGAAGAGACAGGTACGTTAATAGTTAATAGCGTACTTCTTTTTCTTGCTTTCGTGGTATTCTTGCTAGTTACACTAGCCATCCTTACTGCGCTTCGATTGTGTGCGTACTGCTGCAATATTGTTAACGTGAGTCTTGTAAAACCTTCTTTTTACGTTTACTCTCGTGTTAAAAATCTGAATTCTTCTAGAGTTCCTGATCTTCTGGATAGCGACGCGATATACTACCATCGTCCGACTAAAGTCT
+
;55>;>CC?CCBBCBBCDCCCCCBBBCBBB;;:;CCE?EF?B@BBBBCBC?CCCCC?B?BBCC?B?BCBBBACCC??????1>B@CCCC=BAAA>BBB@BB=@@ABBB?BBBBCCBB>CB@<>9???@@??><@AAA6<<A?@@@@@@@AA???>:>>@<@C=A:>>?A>>>DD;???AA5A=C;>>CCC/>>@AA9@@?678?>?@<AAAB/B>>>A=B=>>;>??AAAA:?;?A@@?>:??A=???@@AAAAA>===@@@@?@;A==;=?;AA<<<A9A;9;
@ATNG8:03714:06531
GATGGTATTGCGACGAGCGTAGACCCAGAAGATCAGGAACTCTAGAAGAATTCAGATTTTTAACACGAGAGTAAACGTAAAAAGAAGGTTTTACAAGACTCACGTTAACAATATTGCAGCAGTACGCACACAATCGAAGCGCAGTAAGGATGGCTAGTGTAACTAGCAAGAATACCACGAAAGCAAGAAAAAGAAGTACGCTATTAACTATTAACGTACCTGTCTCTCCGTAACGAATGAGTACGATGAGATCTCGTGTGCTACCATCGTCCGACTAAAGTCT
+
;:AB<@BB=@::>;<;;;><<=;;;4;<@8@;55::4:;?@@;;;B;CB>B???>@AEDD3G?BCBBBBBBCDC5<<;;;;;';@>@5:::*9>9;9;6?@ACBB?B?BB@BDC@CCCBCCBCAABIDDCCC@BBBB?CBBCCCBB?B@BBC?CBBBBBBC?BBCBAA=@A?BBB>BBBBB;==B>@AAAA2AA?A==?@@?>>;>=A?>>6:5:>@;:5:@>=?BBB=BBB?BAB>BBBBAAA>?@ACBA??:::@@@@:::?>?AAABB?BBA9891=0//
@ATNG8:03718:06544
GATGGTAGTGTGTCTCTGAGAGTAGTACTCATTCGTTTCGGAAGAGACAGGTACGTTAATAGTTAATAGCGTACTTCTTTTTCTTGCTTTCGTGGTATTCTTGCTAGTTACACTAGCCATCCTTACTGCGCTTCGATTGTGTGCGTACTGCTGCAATATTGTTAACGTGAGTCTTGTAAAACCTTCTTTTTACGTTTACTCTCGTGTTAAAAATCTGAATTCTTCTAGAGTTCCTGATCTTCTGGCTCTCGTAGACAGATACTACCATCGTCCGACTAAAGTCT
+
///939:;ACCBBBBBBDCDBCCCDFCBBCBB@BCCD>CC@D@BCCCDFF@CCCED@C@CCCC@C@CHCHCBCCC@CBCBB0;;6;BCC=CBBB=A:;7;C?BBBDDDAEBCBHCCC@BBC@C@CCCBBBBA@BBCB>AACCCBBBBBBCCCBCCAGAA?AC@C@BBDCCEA@A?CCDIE;I@C@BBDDD2DCCCD>CBBBDCAABB?BBBB2BBBBC@C@BB@BBBCCCC@C?BBCDDE?BAB@BCCBBCBBBCCCBCBBBBBGACC@@AD?AA?9893;AAB
@ATNG8:03692:06588
GATGGTAGGTGCACATGAGTGTATCCAGAAGATCAGGAACTCTAGAAGAATTCAGATTTTTAACACGAGAGTAAACGTAAAAAGAAGGTTTTACAAGACTCACGTTAACAATATTGCAGCAGTACGCACACAATCGAAGCGCAGTAAGGATGGCTAGTGTAACTAGCAAGAATACCACGAAAGCAAGAAAAAGAAGTACGCTATTAACTATTAACGTACCTGTCTCTTCCGAAACGAATGAGTACCTCTCAGACGCTCGTCCTACCATCGTCCGACTAAAGTCT
+
-558688@=CBBCDDCFCFFCBBBC@BCC@D@;;<A>A6;;BCCBB>AB7;7;@BBIKIM5C@BBBBBBBBBBD>CBBBBBB0AA>B=@@@3@@?<@AAABBCAA?A???<?AA>BBBBBBCBCDCCCCCCE@BBBB?ACBBBGCC@B@BAA?BBBBBBAA?AAF???@AA>BGD?B???D>BBC?99999(:A>>??CBB@A@5818==<3:39=A@>:>@99999?C?BBB<??@=@AB9::D=::9BBA@BAB:9:BD59:A=@A88;@<@AAACF>CCBA
@ATNG8:03713:06574
GATGGTAGCACGAGTCACTCATATCCAGAAGATCAGGAACTCTAGAAGAATTCAGATTTTTAACACGAGAGTAAACGTAAAAAGAAGGTTTTACAAGACTCACGTTAACAATATTGCAGCAGTACGCACACAATCGAAGCGCAGTAAGGATGGCTAGTGTAACTAGCAAGAATACCACGAAAGCAAGAAAAAGAAGTACGCTATTAACTATTAACGTACCTGTCTCTTCCGAAACGAATGAGTACGATGAGAGAGCTCTCTCTACCATCGTCCGACTAAAGTCT
+
555<7<?BB@966?=BBBCC@?@@@7@BB8;;BB;;7;;@@B;;:L@ED@D?@@@@>AAA0A=@?AAA@BA@@>998:9999$5;8>2555&555.5?;@996<@8?@:;7;AB?ACBCDEGGCBABCCBBB>A<;;?CAABBCBB?B@B;<:;BAA@@??9>=A988@CC?@@<588<<<3;9=587889(9A@AAAEC>>>=:=:>==>5=;>BBBA?A@??<<<9=9=BB>=BB>A@BBBBABBAAABBBBFCBA>>@@@@@<@>>>BC@BBBA>>3:9C>
@ATNG8:03719:06579
GATGGTAGCAGACGTGACAGAGCGCCAGAAGATCAGGAACTCTAGAAGAATTCAGATTTTTAACACGAGAGTAAACGTAAAAAGTAGGTTTTACAAGACTCACGTTAACAATATTGCAGCAGTACGCACACAATCGAAGCGCAGTAAGGATGGCTAGTGTAACTAGCAAGAATACCACGTAAGCAAGAAAAAGAAGTACGCTATTAACTATTAACGTACCTGTCTCTTCCGAAACGAATGAGTACTGCGTCTCACTCTCGCCTACCATCGTCCGACTAAAGTCT
+
778;:<ACBBBBAAAB;99<@BCAA@BBB@CAA@@@>B?BCBBCAB?BB?B?BBBBBCCC3C<>>BBBCCBAAA;@@BBBCC2CCCC5;;;6<FJACBBBCCCCC@C@AA?BCC@CBBBDCCCCCCCCCCCC@B?@?<@AAABBBC@C?CAA?ABBCBBBA?BBBDAA>AB?BCC7:9BAB=AAA>AAAAA2AA?B???A???B:>:>AAA7;7;BCCB@CDCCBAA=@????:?CC>AABEBBBBABBBA@@@AABABCB?CCDAC@@?BD@CBA:992;BBB
@ATNG8:03704:06667
GATGGTAGAGAGACTGTAGCGCACCCAGAAGATCTGGAACTCTAGAAGAATTCAGATTTTTAACATCGAGAGTAAACGTAAAAAGAAGGTTTTACAAGACTCACGTTAACAATATTGCAGCAGTACGCACACAATCGAAGCGCAGTAAGGATGGCTAGTGTAACTAGCAAGAATACCACGAAAGCAAGAAAAAAGAAGTACGCTATTAACTATTAACGTACCTGTCCCTTCCGAAACGAATGAGTACGATGAGATCTCGTGTGCTACCATCGTCCGACTAAAGTCT
+
/77:48=?:9499:;;;<=<>><>@7ABBA@A;==<5:3799///;6;;696/0---999)818---88/33333(3337777'33,31777.8;<68888866//(/463../56;==ADDBCBCCDBBBCC?BB::8;ABABBBB?BAEBC>ACBCCC?@>?BBDBC@BB?AAA@ABBBA;>>>;::9999%9@<998BB>?BB;>:>BCB;?;?@BBBACCABC>B@C@CBB>BBA???ABAAAABBB9:9??999BBCCB@@A<@;;:BB@BCBAAB<AAAA
@ATNG8:03713:06727
GATTAGTATAGAGCTCTACATAGTACTCATTCGTTTCGGAAGAGACAGGTACGTTAATAGTTAATAGCGTACTTCTTTTTCTTGCTTTCGTGGTATTCTTGCTAGTTACACTAGCCATCCTTACTGCGCTTCGATTGTGTGCGTACTGCTGCAATATTGTTAACGTGAGTCTTGTAAAACCTTCTTTTTACGTTTACTCTCGTGTTAAAAATCTGAATTCTTCTAGAGTTCCTGATCTTCTGGATATGAGTGACTCGTGCTACCATCGTCCGACTAAAGTCT
+
;::7AABBCCCCDCCCBBBCEGCCBAADBB>BAAA<BB@B@BFDCBBB?AAAA@?A?BDCCACAAAACCCBBB7A@9>:1@A=AAAB=BCCB@CBB?BB?BBBCCC?BBAAABAA=@@@8:7:>>>@>>><??@A8;;AA@@???@>>>A>>><??@=@@<@:==?@@@@>>;===AB5B=C>=====+<<///)/9<///:76;<>DEC.>=??B<B<AA<???C>?><C=@?@===///@9==67;;;;??@@@@@A>>>A<BB@?@A<A?@@@D7;;>?
@ATNG8:03677:06766
GATGGTAGTCTCAGATAGTCTAGTACTCATTCGTTTCGGAAGAGACAGGTACGTTAATAGTTAATAGCGTACTTCTTTTTCTTGCTTTCGTGGTATTCTTGCTAGTTACACTAGCCATCCTTACTGCGCTTCGATTGTGTGCGTACTGCTGCAATATTGTTAACGTGAGTCTTGTAAAACCTTCTTTTTACGTTTACTCTCGTGTTAAAATCTGAATTCTTCTTGAGTTCCTGATCTTCTGGGTCTCTCTCTCACGCACTACCTTCGTCCGACTAAAGTCT
+
@AAA@CDBBBCCCCCBBBCCCCBBCBCCBB>ADDD>BB?B?BBBBACC?CCACB@B>@@@C=A=AADBCBBBB?BDCCC/CD?C889.9AAC@BBB@DC<99:AAB;??CBB@@@<@@A<@<?@@AA???<@@@@<@@??>@@??@@@A???@7:;====:>=A>>>AAA==8;;;==2>>E<@@@@@/?>889066<///766>1888(2555:595995;A;A9>>9>:@@>>?B<AAAA:AA???AAA@>>>AAA>>>@<@;?AAA=A<<=?F;:::>
@ATNG8:03670:06816
GTGGTAGGCGAGAGTGAGACGCAGTACTCATTCGTTTCGGAAGAGACAGGTACGTTAATAGTTAATAGCGTACTTCTTTTTCTTGCTTTTCGTGGTATTCTTGCTAGTTACACTAGCCATCCTTACTGCGCTTCGATTGTGTGCGTACTGCTGCAATATTGTTAACGTGAGTCTTGTAAAACCTTCTTTTTACGTTTACTCTTCGTGTTTAAAAATCTGAATTCTTCTAGAGTTCCTGATCTTCTGGGCTGCGCTGATATGCGCTACCATCGTCCGACTAAAGTCT
+
44<6<::<@A<;696CCCBABA=AABCCCCA=BBBC=DB?D>;;9BBBC@CCCCC@B?BCCC?B=@?BAB@?:=6?AAAA1@><<9877&3;::6?;@=@A>?>?A??:?>>=CBBB?AB@<?;?A=;;9994;=;;5;;:C>>@;;;A==;;;;5888;;:5:9===@>>>AA7<8888)818188898(8<>>A188657-67:79856@>@,:///<161;?;?AAAA@@;@;@@@@@@<====6=///==89>>>>?AADBBB;>>>@@D<>>>@BD:@@@@
@ATNG8:03675:06809
GATGGTAGTGTCATATGAGAGTGTGTACTCATTCGTTTCGGAAGAGACAGGTACGTTAATATGTTAATAGCGATAACTTCATTTTTCTTTGCTTTCTGTGGTATTTCTTGCTAGTTACACTAGCCATCCTTACTGCGACTTCGATTGTGTGCGTACTGCTGCAATATTGTTAACGTGAGTCTTGTAAAAAACCTTCTTTTTACGTTTACTCTCGTGTTAAAAATCTGAATTCTTCTAGAAGTTCCTGATCTTCTGGACGACGCGCACTGACACCTACCATCGTTCCGGACTAAAGTCT
+
444:5:454559;?=55/////-555/////4.4444)4959377/////)//;;<6;155:::.5.5//////;5;;,///:::(555)5//;./////4:/44)49)//////)/;999;;;055=5:3;;977////)/79:7=<<5559999::9<::;4///1791619899;;;995;555555#549455555$55555)5977:://-805555'-//79397:=84////)/;3:6878:44.48:5:<::::95555544555.5558999//)/)/)//99904455
@ATNG8:03696:06830
GATGGTAGCTCTGCTCTGACTCTCGTACTCATTCGTTTCGGAAGAGACAGGTACGTTAATAGTTAATAGCGTACTTCTTTTTCTTGCTTTCGTGGTATTCTTGCTAGTTACACTAGCCATCCTTACTGCGCTTCGATTGTGTGCGTACTGCTGCAATATTGTTAACGTGAGTCTTGTAAAACCTTCTTTTTACGTTTACTCTCGTGTTAAAAATCTGAATTCTTCTAGAGTTCCTGATCTTCTGGTGTCTGATCTGTATCACTACCATCGTCCGACTAAAGTCT
+
455>9>CC?@<CCECDCCDCJB;:6BBAAA9<7;ABA<BC?B@BBBCBCC@BBCBB?@@DB@@>B@CCCCC;;9B=@>???0?A>A;;;0;A;;7<BB@BC:;;BBBC@BCDCCCCCAGDD@C?DBCC;;;;@CBCCACBBACCCBBBCCBBBBA=A;;7;B?A=CABBCCAAAABBBBB7B?C?BCLFD0BB;;;0;BBBCGEBBB@BDDD5CFCCC@B@HM>BBBBCCC@C@BBCBBB@CAB>BCBBBCICCCCDCCCCBBBF@CCAA@A=A@@@AB<BCBB
@ATNG8:03709:06814
GATGGTAGACATATCGTACTCTCTGTACTCATTCGTTTCGGAAGAGACAGGTACGTTAATAGTTAATAGCGTACTTCTTTTTCTTGCTTTCGTTGGTATTTCTTGCTAGTTACACTAGCCATCCTTACTGCGCTTCGATTGTGTGCGTACTGCTGCAATATTGTTAACGTGAGTCTTGTAAAACCTTCTTTTTACGTTTACTCTCGTGTTTAAAAATCTGAATTCTTACTAGAGTTCCTGATCTTCTGGGCAGACTCTGCACACGCCTACCATCGTCCGACTAAAGTCT
+
///839:<BBCCDCBAADCCBCBBCCCCDBBB?BBBC>CB?B@@;;;;>>9>=B??;?;==>>1:-388<>??87133333$371;787(789/9;?899(8;1;>@::@547?==<>>;>@@;>:>>>888==:=?==:=@???@A@@@AAB8//61///7<<6:6??>?>>??>:>8888,8;D;@@@@@.>=>@@-//:///:</88-8>>@/>>?<9272--*--;889>>;A=A??>?@;<:::2://-337--/;;;>=<4<<<5<<<?==8=@????9?>>>
@ATNG8:03716:06824
GATGGTAGCTGCGACGAGCGTTAGACCCAGAAGATCAGGAACTCTAGAAGAATTCAGATTTTTAACACGAGAGTAAACGTAAAAAGAAGGTTTTACAAGACTCACGTTAACAATATTGCAGCAGTACGCACACAATCGAAGCGCAGTAAGGATGGCTAGTTGTAACTAGCAAGAATACCACGAAAGCAAGAAAAAGAAGTACGCTATTAACTATTAACGTACCTGTCTCTTCCGAAACGAATGAGTACGTGTGCGACGTGTCTCCTACCATCGTCCGACTAAAGTCT
+
4//:4::=///;;<9://///499///)555.555<993939444;<@2483938?;;<===+B8;8853393///(////;;;(//,/6:<=0<<9)/////::44.474406=@=AAAABBCBBBBA@B@;;7;BAB?@?;;<>:>9?:::<598:44.48869::<<83:8*---3668992833,33333$3839=>>=@;580519;;;6937:<;;;AA@CBAB@C999B;@@@=@@@ABBCAA??>@>>;?@>>>BA=BCC?@@;;?A?ACC?AA29987
@ATNG8:03684:06887
GATGGTAGCTCTGCTCTGACTCTCGTACTCATTCGTTTCGGAAGAGACAGGTACGTTAATAGTTAATAGCGTACTTCTTTTTCTTGCTTTCGTGGTATTCTTGCTAGTTACACTAGCCATCCTTACTGCGCTTCGATTGTGTGCGTACTGCTGCAATATTGTTAACGTGAGTCTTGTAAAACCTTCTTTTTACGTTTACTCTCGTGTTAAAAATCTGAATTCTTCTAGAGTTCCTGATCTTCTGGTGAGATATGCATGATGCTACCATCGTCCGACTAAAGTCT
+
444:7<=9:6;;@==CCCCCBBAAACBBBB;;;<CCC>BB@A?@CDBCBC@CCGCC@C@CCCC@DADCBBBBBDC?AAAAA0AA=AACC?CCCGIHCC@BCACCCBBC@BCCCCCBB@BCD@B@CDBBBBBC<@@BB?BCCCCCCBBCCCCCBAC@CCD@BB@B@BCCD@AABC?BCCCC9B?A>AAAA@,@BBCC>BBBBEEBAA@?BBBB0BBBBB?A?AC@CDCB;<;@C@BBCBBA>B@A?ACCCBBBDCBCCDCCCBBBB?BB@@@C@CCBBCC=CDA@
@ATNG8:03697:06877
GATTAGTATAGAGCTCTACATAGTACTCATTCGTTTCGGAAGAGACAGGTACGTTAATAGTTAATAGCGTACTTCTTTTTCTTGCTTTCGTGGTATTCTTGCTAGTTACACTAGCCATCCTTACTGCGCTTCGATTGTGTGCGTACTGCTGCAATATTGTTAACTTGAGTCTTGTAAAACCTTCTTTTTACGTTTACTCTCGTGTTAAAAATCTGAATTCTTCTAGAGTTCCTGATCTTCTGGTGTCTGATCTGTATCACTACCATCGTCCGACTAAAGTCT
+
0//48::ABBBCCCBBBBCCGCCBCCCCA@<@@@@=@E@D?BBBBBBC?CDCCC>A>ACCC@D?BBBCCA==>788888)8;6;;<<5;CCC?BBB?BB>BAAA>@;??AACB@@=>>>=B<;<<AA???=BB>><>????=A?AA>A@@@AA:==@=AA=A==>:=>>BDC>A;;;;*;<C;;:;;;*;?A@B<BBBCBA@@;:69B@B1C9;:@;?=AA899CBBBB?B@BBBBBE@CBB?BBBBBCCBBCCCBCCCCBBB?;;;;@@>ABDBDC>BBBB
@ATNG8:03675:06911
GATGGTAGTGTCATATGAGAGTGTGTACTCATTCGTTTCGGAAGAGACAGGTACGTTAATATGTTAATAGCGATAACTTCTTTTTCTTTGTCTTTCGTGGTATTCTTGCTAGTTACACTAGCCATCCTTACTGCGCTTCGATTGTGTGCGTACTGCTGCAATTTTGTTAACTTGAGTCTTGTAAAACCTTCTTTTTACGTTTACTCTCGTGTTAAAAATCTTGAATTCTTCTAGAGTTCCATGATCTTCTGGTAGAGCGTGCATATATCTACCATCGTCCGACTAAAGTCT
+
445<7<<;;;;;;?=====>@@@>><;;655<5:8:;244.439;>;>BC>;;6565:5;556<.925//-----(-8(-,222'5881///:;3:;:99=00*/:)//<<:;7;BA?@@@A699C=A<BBBACA9;4:B;;7:DC@A@@@;=>==><<<4999+;;8>:@@<>===;;6;;>>>2>:@7;9:::$//999)//:::;9<<C@A@?;)8//)/91618829;;;:7606(///668=7<;<588>@AA;;9@@A@AAABA>>;9933394::::;<4<88;
@ATNG8:03688:06911
GATGGTAGCTCGCTGATGATATCTCCAGAAGATCAGGAACTCTAGAAGAATTCAGATTTTTAACACGAGAGTAAACGTAAAAAGAAGGTTTTACAAGACTCACGTTAACAATATTGCAGCAGTACGCACACAATCGAAGCGCAGTAAGGATGGCTAGTGTAACTAGCAAGAATACCACGAAAGCAAGAAAAAAGAAGTACGCTATTAACTATTAACGTACCTGTCTCTTCCGAAACGAATGAGTACTATAGACTATCTGAGACTACCATCGTCCGACTAAAGTCT
+
;::B?B@@?ABBBAA@BCDDC:=<G@AAA=@BBBBC@C?BAA::9D?CC@A?ABAAACBB/A6::>?A@@?999+9<?BBCC1CD>A<BBB:BCC@C;;;CBB;;8;=AC=BBB>@@AABCCCHCCCCCBCC@EBBB?BBCCAA995;>A@@>@CCCCCCC@CCCABA@BB?AAC?BB???8<>>;9999::%:A;A??@CBA=?5;5::<<3;5;;@CB@BBBAA;;598<=<6;>=9?@AAAB@@?BBBBABCECCCBCCBCBB?A?@@BE@DCB???9@BCB
@ATNG8:03710:06905
GATGGTAGCTCGCTGATGATATCTCCAGAAGATCAGGAACTCTAGAAGAATTCAGATTTTTAACACGAGAGTAAACGTAAAAAGAAGGTTTTACAAGACTCACGTTAACAATATTGCAGCAGTACGCACACAATCGAAGCGCAGTAAGGATGGCTAGTGTAACTAGCAAGAATACCACGAAAGCAAGAAAAAGAAGTACGCTATTAACTATTAACGTACCTGTCTCTTCCGAAACGAATGAGTACAGAGAGTACGATATGTCTACCATCGTCCGACTAAAGTCT
+
445>;?KDB@ABDCCBBBBBBBBCCACGD@CCDA?@<@=AAB;;<F@DC@C???;;9FFD3C=AABBCBBBAAA9@@@AAAA0AA>A=A@@9@BC@CCCBCDC:99;@DE?BAB@DCCABBBCCCDDDCCCC@CB??>@ABBABAA>B@CBB?BBBDBBBB?BBBBCC?CC?CCC?BBBBB:??@;==<<<.<A=BBBBCCB@>;>;@ABB7;6:>A@@>@CBBBCC?A?CDD>BBB>AACBBBBBBCCBBBCCAAAABBB@@BB>CCAA>>:=<=<<=7=BB@
@ATNG8:03681:06955
GATGGTAGTGTCATATGAGAGTGTGTACTCATTCGTTTCGGAAGAGACAGGTACGTTAATAGTTAATAGCGTACTTCTTTTTCTTGCTTTCGTGGTATTCTTGCTAGTTACACTAGCCATCCTTACTGCGCTTCGATTGTGTGCGTACTGCTGCAATATTGTTAACGTGAGTCTTGTAAAACCTTCTTTTTACGTTTACTCTCGTGTTAAAAATCTGAATTCTTCTAGAGTTCCTGATCTTCTGGGATGTGTGCGCAGTGCCTACCATCGTCCGACTAAAGTCT
+
///96::@BB:66<>;;A@BA@AAA@@>@?;;2;<><9==8<75559;9@6@A955.55::;A6;7:A@;;;=7>2/////$//*//:;5==>@;>=A<@C=AACICC@DCBBCCDE@CCC@C@CBBBBCCC@BCHHACBBBCCCCCCCBBBCCD?BBB@CC@C@BBCCBBBCC?A;;;;.;>B8;;EEE5CCCBB;@@@A@BDBBB?BBCC2CBBBEAC@BG@DCCCCCB@C@BBBBBB=@>==5=000@@@BDGCCDCEICCB>BBBCBD?BBAAAB=B@AA
@ATNG8:03687:06981
GATGGTAGATACTCGCTGATACACCCAGAAGATCAGGAACTCTAGAAGAATTCAGATTTTTAACACGAGAGTAAACGTAAAAAGAAGGTTTTACAAGACTCACGTTAACAATATTGCAGCAGTACGCACACAATCGAAGCGCAGTAAGGATGGCTAGTGTAACTAGCAAGAATACCACGAAAGCAAGAAAAAGAAGTACGCTATTAACTATTAACGTACCTGTCTCTTCCGAAACGAATGAGTACATAGATATACGTATAGCTACCATCGTCCGACTAAAGTCT
+
///;:;ABBCCDCCBBCCCCCCCCC=CCD@BCCEBB@B@CBCBCCB@BC@B@BBBBBFGF1?=?BBBBCCC999+9=@@@AA0@B>@599949DD@CAABBBC@@?@ADEACBB?BBCCBCCCCCCCBCCBC@CC998;A@AABBB>B?BAB>BCCEBBBC@CBABBB?BB?BBB?BBA@A;???>?????1?D?CA@@CBBBD?B?>>@@7;8;ACCC@CB@@@BB=A?ABE>CBB?BBCBBBBCCCCAAAACCABABCAA>AA<@??BCC?B???@@8@@??
@ATNG8:03711:06969
GATGGTAGTAGTACACTAGTCATACCAGAAGATCAGGAACTCTAGAAGAATTCAGATTTTTAACACGAGAGTAAACGTAAAAAGAAGGTTTTACAAGACTCACGTTAACAATATTGCAGCAGTACGCACACAATCGAAGCGCAGTAAGGATGGCTAGTGTAACTAGCAAGAATACCACGAAAGCAAGAAAAAAGAAGTACGCTATTAACTTTTAACGTACCTGTCTCTTCCGAAACGAATGAGTACTGTATCTATGTGTGCGCTACCATCGTCCGACTAAAGTCT
+
////+/:?CBBBDCA;;==>CCBBBAEA@?@D@A;;5;455555;;7;@<@<AABCBBAB0@699<<;;::555/5;@AAAB+6;:9:DCC8CEHAG<==CBDBB@B@CC?BBB@CBBBCBBBB;;;CCCCC?BC;;7<<;;BCBB?B@CBB?BBBBDCCC@CBBA?@;::69@><A?;;=78;8;@ABBAA)8747==???>=<,/0/9=</969;///37566865-5.222'225-2===888<<;9;=@?>AB>>======B<@>>>@@;>;;;::1;;;;
@ATNG8:03718:06950
GATGGTATATCTGCTACGAGGCCAGAAGATCAGGAACTCTAGAAGAATTCAGATTTTTAACACGAGAGTAAACGTAAAAAGAAGGTTTTACAAGAACTCACTGTTAACAATATTGCAGCAGTACGCACACAATCGAAGCGCAGTAAGGATGGCTAGTGTAACTAGCAAGAATACCACGAAAGTAAGAAAAAGAAGTACGACTATTAACTATTAACGTACCTGTCTCTTCCGAAACGAATGAGTACTACTCTCAGAGACACACTAATCGTCCGACTAAAGTCT
+
9;;E@DDCBBBBCDCBBBAA<A8>DIACCCC;;468@ABB@@@<AA=@?@?;;9B>D+>:C??CCBB;;5>1;839999':@<?<@@@9<>>;00+-8::--/:69699688=>BBBCAABA???BBCDCC?CBCB>888>?A=>;>=@AB?BBBB?>?A?B?;;CC@CD?AAC?CBBBC=BBC@@B@@@0@A?ABAA000>00+;:@B::3:>;;99<8<>@??<?=?<;=>5899:999C985=BB?ABBBBBBCCCCCCBB?BBBBB@CAA:;;0;@@@
@ATNG8:03756:06417
GATGGTAGGCGTGTGAGAGTCTGCCCAGAAGATCAGGAACTCTAGAAGAATTCAGATTTTTAACACTGAGAGTAAACGTAAAAAGAAAGGTTTTAACAAGACTCACGTTAACAATATTGCAGCAGTACGCACACAATCGAAGCGCAGTAAGGATGGCTAGTGTAACTAGCAAGAATACCACGAAAGCAAGAAAAAGAAGTACGACTATTAACTATTAACGTACCTGTCTCTTCCGAAACGAATGAGTAACGATGAGATCTCGTGTGCTACCATCGTCCGACTAAAGTCT
+
444:5<;;=ABBBBDB@@@@@@;;;)4>><9;:;;B=B=@@A@@;;599.439;994444$/388//////699=49444999'333(36;;;/9388,333777888286<<6:2805758===888;::=>>A;====:888===8818:A>A?A:9:?BBB?ECCCAA>??=?AB;??ABA9@993:>>>>.::5;888=>=;;99=:<>=><A:;7///5:>@=>>?8=8===4=@@<>;;:0/)/;;<?@@@@@@==<@@?????<A@B@;:5;888=>7>>??
@ATNG8:03767:06445
GATGGTAGTATCTGCACACTCTGTCCAGAATCAGGAACTCTAGAAGAATTCAGATTTTTAACACGAGAGTAAACGTAAAAAGAAGGTTTTACAAGACTCACGTTAACAATATTGCAGCAGTACGCACACAATCGAAGCGCAGTAAGGATGGCTAGTGTAACTAGCAAGAATACCACGAAAGCAAGAAAAAGAAGTACGCTATTAACTATTAACGTACCTGTCTCTTCCGAAACGAATGAGTACGATGAGATCTCGTGTGCTACCATCGACGAATAGAAGTCT
+
;59C?AABC@@ACCBCCBBBCFCCCACCC>BB@@=@?CBBBCCA?BC7;7;BB;999:)96=;ACBBBB@A@8?>99999(:@;?;@@@1>;>6:?8?AA?:;7=7::5;>?188===;<;EB>>>??>=8=;=>8:9;?=>>><>=AAC?BA>>?BBB<?888BB?BC@BAA?BBBBC<A@:188888(8<7=>AA@@>:;3;3;:998<<A778;=??>>>>==A=>;;1;00*0===099@@@====??A;;:==;;;;;<@DDDDA??=>A@@;?999
@ATNG8:03752:06454
GATGGTAGGACGAGCGTCTGAGAGGTACTCATTCGTTTCGGAAGATACAGGTACGTTAATAGTTAATAGCGTACTTCTTTTTCTTGCTTTCGTGGTATTCTTGCTAGTTACACTAGCCATCCTTACTGCGCTTCGATTGTGTGCGTACTGCTGCAATATTGTTAACGTGAGTCTTGTAAAACCTTCTTTTTACGTTTACTCTCGTGTTAAAAATCTGAATTCTTCTAGAGTTCCTGATCTTCTGGTGAGATATGCATGATGCTACCATCGATTCCGGATAGTCT
+
;9:C?BCC@CCBCBBBBBBBCCCC=ABCCCCDACAA@<AF@D@CABBBCC@CCDED@C?BBCC@C?BBCCDDCCC@CCCDE5BB?BBCB=BBBC@CCI@HD;;;BCCI@CCDBCBBB>BCB@C@DCCCC@@@=@@BB?CBBBCCCCDBBBCCBB@@CCC@CC@B@BBCCCCCBC@BCDDC;D@D=;::::*:BAAA<AABBBCDCDC@CCCE5DA@BC@CACC@BBBCCCC@D@BBBCAA?ABCACCCCCBCCBBBCCCCAAACC@C@@ACD?A<@=???::;;
@ATNG8:03760:06460
GATGGTAGATATATGCACGCTCTACCAGAAGATCAGGAACTCTAGAAGAATCCAGATTTTTAACATCGAGAGTAAACGATAAAAAAGAAAGGGTTTTTACAAAGACTCACGTTTAACAATATTGCAGCAGTACGCACACAATCGAAGCGCAGTAAGGATGGCTAGTGTAACTAGCAGAATACCACGAAAGCAAGAAAAAGAAGTACGCTATTAACTATTAACGTACCTGTCTCTTCCGAAACGAATGAGTACGTGTGACGTACGTGAGCTACCATCGTCCGACTAAAGTCT
+
/88:7<@BCCCBBA<=BBABBIC;;75<<5:@<49405./;;///;8;8189+////;;;+:5788993333888/873333333#333(//(/999$///6.683.223333'.(..46661578:?CBCCCGDCBBBD?BBBB@BA@?BB>><@?BAA@BCBCCCCC?CCCCCC>=:>AA:??@@@:@@@;::999(:@;A?>?B>@@A7:7;BBB:=:>BCBB@BBBBBBC?B?AAA<A??=@CCCCCCBAABCCCCBBBBBBBBBCBB?AA@ECC@BBAAAA;A@>>
@ATNG8:03761:06453
GATGGTAGGAGACACGTCGCACACGTACTCATTCGTTTCGGAAGAGACAGGTACGTTAATAGTTAATAGCGTACTTCTTTTTCTTGCTTTCGTGGTATTCTTGCTAGTTACTCTAGCCATCCTTACTGCGCTTCGATTGTGTGCGTACTGCTGCAATATTGTTAACGTGAGTCTTGTAAAACCTTCTTTTTACGTTTACTCTCGTGTTAAAAATCTGAATTCTTCTAGAGTTCCTGATCTTCTGGGATGTGTGCGCAGTGCCTACCCATCGGATTCCGGATAGTCT
+
@@;<549:5:CBB:;9;944;@:95<955;5<.:BCD?BB?B8;::>>:?7<<:>?;>=?;;;8<8<:=>B8449798999)8828:<<6=BBC?CAA000=@@@@:>3777:A@A@786<:=;AA???>==:=>9818;><==?889===<=;;5;:=8<:0807/99///<</..:::*5/5177999*9999A065;=>>?><>36665'3./.7270776999555:5;555599>5888808///663///5587<37779.9655058(/)/37775579
@ATNG8:03731:06570
GATGGTAGCGCACACATAGATACAGTACTCATTCGTTTCGGAAGAGACAGGTACGTTAATAGTTAATAGCGTACTTCTTTTTCTTGCTTTCGTGGTATTCTTGCTAGTTACACTAGCCATCCTTACTGCGCTTCGATTGTGTGCGTACTGCTGCAATATTGTTAACGTGAGTCTTGTAAAACCTTCTTTTTACGTTTACTCTCGTGTTAAAAATCTGAATTCTTCTAGAGTTCCTGATCTCTGGTCTACTACACTGTACTCTACCATCGTCCGACTAAAGTCT
+
444:7<<>????;>BBAA?CA<00///////:594;;04939.55999<;8<<6557<9==>B=B?@@@555=44.44444$44.4444)4955.555.5;.55;<<=9>CCBBBBC?BAB6;6;BCBBB;;5;@;;5;BAAACBBBBBBBBA;;6;BB=@A>B>AAAA@A@BB@BBCBB;B@E>;;;;;*;;BCC=C@B@D;;;@A4;;;;*;@>@A?A?CC?;;;@A@A<@=@BBDC@A@C?A<<;ABEECBBBDBBCBCBC@;;;BBC@DBBABA<BCDB
@ATNG8:03745:06582
GATGGTAGCACGAGTCACTCATATCCAGAAGATCAGGAACTCTAGAAGAATTCAGATTTTTAACACTAGAGTAAACGTAAAAAGAAGGTTTTACAAGACTCACGTTAACAATATTGCAGCAGTACGCACACAATCGAAGCGCAGTAAGGATGGCTAGTGTAACTAGCAAGAATACCACGAAAGCAAGAAAAAGAAGTACGCTATTAACTATTAACGTACCTGTCTCTTCCGAAACGAATGAGTACTATGTAGAGCTCTATACTACCATCGTCCGACTAAAAGTCT
+
444:5<==BB::6<=CBBA;?;@BC<CCC@DABB;;4:=B@D@@;D?@?=@?ACCAAA@A,@:@:::A@@?;>>7<;9::::*;;7;;@G@2BBD@ADCCBBBBB=@<@A=ABC?BACCCCBCBCCCCCBBC@BBBB@BBBAAAAA=A>A@@=@BCCCDBBAAAABCC???<?DC;>?BBB<AAB?CCCCA2CC@ABABC>>>A<?;@?>>=B=??BBC@BDCCDAA?C?CCD>D@?>@CCBCBBABBBBBBBBAAB@BBA@<<;<@@@>>>;=<=8877)99::
@ATNG8:03734:06635
GATGGTAGTGTCAGTGCGCGTCGTCCAGAAGATCAGGAACTCTAGAAGAATTCAGATTTTTAACACGAGAGTAAACGTAAAAAGAAGGTTTTACAAGACTCACGTTAACAATATTGCAGCAGTACGCACACAATCGAAGCGCAGTAAGGATGGCTAGTGTAACTAGCAAGAATACCACGAAAGCAAGAAAAAAGAAGTACGCTATTAACTATTAACGTACCTGTCTCTTCCGAAACGAATGAGTACTGTATCTATGTGTGCGCTACCATCGTCCGACTAAAGTCT
+
///7177:::9:566==>@?666>=85654995//:4:)--5--/;788686;;///:9:':+//:::;@ACBA,334::::(4525.555&59<7=<>;;;<;;5;<;C@DBB?BCCBCCBBAABBBB;;;5;:;;69AAAABBB=B@BBB?BBBCCDBB>AABCCD?CD?:9:?A@@BA;><<8999999%8<8<><CB<=9858979>B;A<?>BBA?A@@@A@@>A39::/9<<8?>>ABFBABCBAA?????ABB@AA@@<<?@?@@@<@@>===5@AA8
@ATNG8:03745:06617
GATGGTAGCACGAGTCACTCATATCCAGAAGATCAGGAACTCTAGAAGAATTCAGATTTTTAACACGAGAGTAAACGTAAAAAGAAGGTTTTACAAGACTCACGTTAACAATATTGCAGCAGTACGCACACAATCGAAGCGCAGTAAGGATGGCTAGTGTAACTAGCAAGAATACCACGAAAGCAAGAAAAAAGAAGTACGCTATTAACTATTAACGTACCTGTCTCTTCCGAAACGAATGAGTACTATAGACTATCTGAGACTACCATCGTCCGACTAAAGTCT
+
/77;7<?BBB??;BBBBBAA@?@BC<CDDAC@@A00,05A@@696>:B><@<0000/:::)9+/5;;;;<;@@@6=9;999;*;DAC;CDD<CIGACAAAA@BBC?B?@A>@CE@CBBBCCBBACBB@A@BE@CAAA@DBBBBBBB@B?B@@=@CCBC???=?CCAAA?CD@BBB@BB??>:9<<88899::%:@>BAAAAB?=>:====>@<@=>>BAC@A@@?BAA>B=@?A:A::5:BAABABBCBCBA???=ABBAABBBBB?B9::AB;?>?=>>8????
@ATNG8:03757:06607
GATGGTAGTGCGTGAGAGAGAGACCCAGAAGATCAGGAACTCTAGAAGAATTCAGATTTTTAACACGAGAGTAAACGTAAAAAGAAGGTTTTACAAGACTCACGTTAACAATATTGCAGCAGTACGCACACAATCGAAGCGCAGTAAGGATGTCTAGTGTAACTAGCAAGAATACCACGAAAGCAAGAAAAAGAAGTACGCTATTAACTATTAACGTACCTGTCTCTTCCGAAACGAATGATTACTACTCTCAGAGACACACTACCATCGTCCGACTAAAGTCT
+
455=8>??BBBBCBCCCCBCCCBBB>BACACBBBBC@B@CBBBBBD?BB?C@BBBBBDCD3B?BBBCBBBBA@A;ABCCDDD2CD@D<@@@9ADFBD@B@BCDBB?D?BB@BBB@BCBBBBCCCCCBBBCDC?BBBF?A@@@BBBB>A@CCCAAACCCCCC?BBBAAA<994999?CCBBB>BBA<==>>>1>C@CABCBCCCC@B@BDCC@C?BCBBA>ACCBBCC@D@BBB=BBB@CBBB?BBBCDDDDADDCC@@@CBBBCC?CAAAAA?CCC9993;C;;
@ATNG8:03759:06612
GATGGTAGTATATCGCGTCGCTATCCAGAAGATCAGGAACTCTAGAAGAATTCAGATTTTTAACACGAGAGTAAACGTAAAAAGAAGGTTTTACAAGACTCACGTTAACAATATTGCAGCAGTACGCACACAATCGAAGCGCAGTAAGGATGGCTAGTGTAACTAGCAAGAATACCACGAAAGCAAGAAAAAGAAGTACGCTATTAACTATTAACGTACCTGTCTCTTCCGAAACGAATGAGTACGAGAGAGCACACGTGTCTCCTACCATCGTCCGACTAAAGTCT
+
:55<:>?>CCCBBBBBCDCCCDDBB?BCD@BBBBBB?C?CCBBCDD@CC?B@CCC?@@@@0@?BCBBBCCB@?>6<?9;;;;*;C>@4:::4:CE@CCBBCCECC>A>AB@CBB?BCBBCBCCCCCBCBCCB@CCCC?BBCCBAAC>C@BAA>ABBCCDCC?CCCCBB@BB?ABB?AB@AA<@@@?@AAAA2@C?BBAADBBBA;>:>=@@<@<AACBC?BBBBBBB?C?CCD=CBB>AABBBBCCBBACBB@B@@BBBCAAAB>>AC;C>??@@<@>>::90?>>>
@ATNG8:03767:06601
GATGGTAGGTGCACATGAGTGTATCCAGAAGATCAGGAACTCTAGAAGAATTCAGATTTTTAACACGAGAGTAAACGTAAAAAGAAGGTTTTACAAGACTCACGTTAACAATATTGCAGCAGTACGCACACAATCGAAGCGCAGTAAGGATGGCTAGTGTAACTAGCAAGAATACCACGAAAGCAAGAAAAAGAAGTACGCTATTAACTATTAACGTACCTGTCTCTTCCGAAACGAATGAGTACTATGTAGAGCTCTATACTATCGTCCGACTAAAGTCT
+
9:<C@CDD?CBBBCCCCCCBECBBD?BBA=BCCCCC?B@AAACCCC@CD@C@ECB:::::*:>ABCCDECCAA@:?B:;:::*:C=CACCC<CBB?CBBBBBCAA>A@CC>BBB<??AABBBCBCCAAABBB@CCCC=@?BCCCBD?C@BBC@CCCCCBBB?BCBAA?>BB@AA@<>=BBB;A>=8=????2@A?B@??BCBDC>=:>@AA<@<@BCCC@@@@BBCB@C@DCC=CCC?AABAAACCCABBBB@@ABBBBBBBAB???BA?ACCBBB>CAAA
@ATNG8:03735:06656
GATGGTAGCACGACACGACGATGTGTACTCATTCGTTTCGGAAGAGACAGGTACGTTAATAGTTAATAGCGTACTTCTTTTTCTTGCTTTCGTGGTATTCTTGCTAGTTACACTAGCCATCCTTACTGCGCTTCGATTGTGTGCGTACTGCTGCAATATTGTTAACGTGAGTCTTGTAAAACCTTCTTTTTACGTTTACTCTCGTGTTAAAAATCTGAATTCTTCTAGAGTTCCTGATCTTCTGGTAGAGCGTGCATATATCTACCATCGATTCCGGATAGTCT
+
955>;><<AA=;;;<>00////;9;@DCDDAA?ABBB>BBACACDCCCBB?BBBDD8;;;ABB?C?A@@AA;==B>ACCDC1?<8<998(3==?=@AA?@>;99:@@B?BBBBA@@@<@@@?A7::A@?:;;:>=BB=;;;A===888???@>>><>@@=AA=B:==>@@@B==:;AA@@2717497888,8;;;;*------7559+///.$....3.3.5536955588.2,286557)//505;?@;;:>>>@??;::A;;;6;==?BB;><>;???;;;?
@ATNG8:03721:06704
GATGGTAGGAGACACGTCGCACACGTACTCATTCGTTTCGGAAGAGACAGGTACGTTAATAGTTAATAGCGTACTTCTTTTTCTTGCTTTTCGTGGTATTCTTGCTAGTTACACTAGCCATCCTTACTGCGCTTCGATTGTGTGCGTACTGCTGCAATATTGTTAACGTGAGTCTTGTAAAACCTTCTTTTTACGTTTACTCTTCGTGTTTAAAAATCTGAATTCTTACTAGAGTTCCTGATCTTCTGGTATACACACTCGCTCGCTACCATCGTCCGACTAAAGTCT
+
444;7==B@BCCBBBBBBCDCCCCDCCCBABA?BBBE?BB@B?@@@BBBB@CBBBB=@>@BAA@C>AABBBB<<A8A>;;;);7173333&3:9<8??@=@B@B??>>?9;;==>>@@>@B@<@>@??;;:::9=>==:;;;AA@A;;;???;;;=8888:;;5;:>>??>>?BB;>>>>>/=4:4:79;:,::===*/////)/;=:;;.::::*7;;6=6=7//+/::::@@?<B=AA@@>>;?@A=@@???AAA@A??@@<;;AB=9=///::6:=:==A9>>>>
@ATNG8:03726:06724
GATGGTAGCTATACGTATATCTATGTACTCATTCGTTTCGGAAGAGACAGGTACGTTAATAGTTAATAGCGTACTTCTTTTTCTTGCTTTCGTGGTATTCTTGCTAGTTACACTAGCCATCCTTACTGCGCTTCGATTGTGTGCGTACTGCTGCAATATTGTTAACGTGAGTCTTGTAAAACCTTCTTTTTACGTTTACTCTCGTGTTAAAAATCTGAATTCTTCTAGAGTTCCTGATCTTCTGGATAGCGACGCGATATACTACCATCGTCCGACTAAAGTCT
+
///86<<>BC>@C@@;@CCEIGDA;;;9>@9;6<DBB=BB=A?BCCCCDC@CDDCB@C>BBBB?B?BCCBBB===799999)9;5:@BB9ABAA<??B=AAAB?@>BB?B>@?BBCB>@AB>A?CA@?@@@@=@??@<>>>BA@@>>=>=>888;5;==:?D:=:=>>>==?::5:>>??5@8=8=>>>=/>;;<E;===@@@A>>>=@@A@/???A@;?<?><>@??@@?<@=@A@AAC;=<<8:::@@AAAAA=888>>===B;>>>?BF=@@@>?>7====
@ATNG8:03734:06722
GATGTAGTACATGATAGACGACACCAGAAGATCAGGAACTCTAGAAGAATTCAGATTTTTAACACGAGAGTAAACGTAAAAAGAAGGTTTTACAAGACTCACGTTAACAATATTGCAGCAGTACGCACACAATCGAAGCGCAGTAAGGATGGCTAGTGTAACTAGCAAGAATACCACGAAAGCAAGAAAAAGAAGTACGCTATTAACTATTAACGTACCTGTCTCCTCCGAAACGAATGAGTACAGAGAGTACGATATGTCTACCATCGTCCGACTAAAGTCT
+
8<8;<ACBBBBBCCBBCCC@@ACCACCC@CCCDCC@C@CCCCCCC@CB=A=@@A@AABA2A=BBBBBDCCCCC<BA;;;;;*;@;A;@@@7ACFFECCCECC@@;@=@B@DEE@DBBCBCCCBCBBCCBCD@CCCC@BBCCCCBB?C@CCCAECCCCCCC@CCBAAA@DD@DBB>??BAC:A9979AAAA3AC@BAAABBBDC>A>BBBA@B?BCCCB>BBB@@@ACCACCD=BCC@BBBCBBCBBBBBBB???BBCB@BA@CC>ABBCDC@CAA@AA;A@A:
@ATNG8:03759:06744
GATGGTAGACATATCGTACTCTCTGTACTCATTCGTTTCGGAAGAGACAGGTACGTTAATAGTTAATAGCGTACTTCTTTTTCTTGCTTTCGTGGTATTCTTGCTAGTTACACTAGCCATCCTTACTGCGCTTCGATTGTGTGCGTACTGCTGCAATATTGTTAACGTGAGTCTTGTAAAACCTTCTTTTTACGTTTACTCTCTTGTTAAAAATCTGAATTCTTCTAGAGTTCCTGATCTTCTGGGTCTACGCTCGTCGCGCTACCATCGTCCGACTAAAGTCT
+
///9699BBBBCBBCCBBBBBACACCBABBBB?BA@A<AB?B?BBAAADD?BBB::7:?CABB?B@BCB@@ABAA988777'7<3?998(33337>==7?@779@@??=@CC@@@BD;>=><C=A>6878888=??B:>=@B@@@>>>===788B<@??<??;?<>>>>>?AAA;>====/=8=8==DED/?@@BD8>>>>>??:>>18888(8>==?;?<@G=>>>;;;@:>:===>>>=A@@@:@===?@@A?===@AA@@@D;<<=AAA6<<<<<<7=AAA
@ATNG8:03764:06725
GATGGTAGTGTGTCTCTGAGAGTAGTACTCATTCGTTTCGGAAGAGACAGGTACGTTAATAGTTAATAGCGTACTTCTTTTTCTTGCTTCGTGGTATTCTTGCTAGTTACACTAGCCATCCTTACTGCGCTTCGATTGTGTGCGTACTGCTGCAATATTGTTAACGTGAGTCTTGTAAAACCTTCTTTTTACGTTTACTCTCGTGTTAAAAAATCTGAATTCTTCTAGAGTTCCTGATCTTCTGGGTCTCTCTCTCACGCACTACCATCGTCCGACTAAAGTCT
+
---73888<A;@>@966;;==CAAACA@@A9;.5<<<5=<7=96549=9946<<<>:>9>>;;5@?BB@BC@A@;6;;;;;$554945.5<;;5:55.5949;;??C?BBBBBDBC@BBC@C@C=;<BB;;5;;@@=BBBCCB>>@000000;;2<=>:?B?B:CBB::9B9;:;EDJC;J@D7;;;;;*;;;;;0;;;;<;AB@@=@@@@@&><<?;;@9>B?999;;9A<A;BA?BA@@@ABB?ABCCDC;;;@A@000AACA@BCBBBB<@>>;==8?@?9
@ATNG8:03740:06779
GATGGTATATCTGTCTACGAGAGCCAGAAGATCAGGAACTCGTAGACGAATTCAGATTTTTAACATCGAGAGTAAACGTAAAAAGAAGGTTTTACAAGACTCACGTTAACAATATTGCAGCAGTACGCACACAATCGAAGCGCAGTAAGGATGGCTAGTGTAACTAGCAAGAATACCACGAAAGCAAGAAAAAGAAGTACGCTATTAACTATTAACGTACCTGTCTCTTCCGAAACGAATGAGTACACACTCTCATATGACACTACCATCGTCCGACTAAAGTCT
+
::;<9=@>?:555:9996559;//,/<;5:8///:)-(,,-----78881847;///998'969///33333777.7733333$3717,333&337,3377766//(/(/94//2/2228===>?CCCDDBBJ?A@@@<@AAAABAA?B@BBC?BBBBBDBB?CCEB@?=?A?ABB>AABBB8???9?AAAB3BB?BBBCBCABA?B???;?;?=>>BBC@BB;;;@@=@?BEE>B@@8;:@@BBBBCB9:9CBBAAABAACCCBB>BBBB@@;@?>999/;@=>
@ATNG8:03763:06774
GATGGTAGCATCATGCATATCTCACAGAAGATCAGGAACTCTAGAAGAATTCAGATTTTTAACACGAGAGTAAACGTAAAAAGAAGGTTTTACAAGACTCACGTTAACAATATTGCAGCAGTACGCACACAATCGAAGCGCAGTAAGGATGGCTAGTGTAACTAGCAAGAATACCACGAAAGCAAGAAAAAAGAAGTACGCTATTAACTATTAACGTACCTGTCTCTTCCGAAACGAATGAGTACGATGAGATCTCGTGTGCTACCATCGTCCGACTAAAAGTCT
+
///717:<AACCDDCCCCCC@?ABBBBCACCDBBB@C?BBB@A@G?BA8C@EB??;===+===>=BCBBBBBB=A?BCCCC1@@=@:@==4@BB?BBBACCD;;;;@CC?CCD?AACCCDDDDCCCBDBCB@CCAB?BCCBCBCB>B?BCC@BBBBCAAA@BBBBBB@BB?BBB?BA???8<<<89999::%:>;?:8:BBBAA<@:=<AA<A=A@CAA>@BCCBBB@B?BBD>CBC>AABBBDBBBCCABBBB888BB:;;@BB<????BC@C>>8888)<A;;
@ATNG8:03733:06815
TATGGTAGAGTATCATGTGTATCTCCAGAAGATCAGGAATCTAGAAGAATTCAGATTTTTAACACGAGAGTAAACGTAAAAAGAAGGTTTTACAAGACTCACGTTAACAATATTGCAGCAGTACGCACACAATCGAAGCGCAGTAAGGATGGCTAGTGTAACTAGCAAGAATACCACGAAAGCAAGAAAAAAGAAGTACGCTATTAACTATTAACGTACCTGTCTCTTCCGAAACGAATGAGTACGTGTGACGTACGTGAGCTACCATCGTCCGACTAAAGTCT
+
8844.4994555;@?@ACCCBCCCD@BBB@BCBBBB?C?BBBA?@=;;697BB<BB@??1?6?A:;9BBBBBC>CDBBBCB5BC@B<@?;0;AB=C966>CCDC@B@BB@CCC>AAB@AAECBBBBCCCCCA@AAA<AACBBB;;6;@B;;:<DDCCCBCACFDBBBA@@=@BC=??A@?9?::3::9999$9;68<8;::?B=?B?BBBC>B>A?AAA<@A?BBBB=@:@@A<@@C@CCAA@BCDCB@@A@ABBBAA@CDCCBB>A:::AA?@==:::,9B@A
@ATNG8:03747:06835
GATGGTAGGCGACATACATACGCGCCAGAAGATCAGGAACTCTAGAAGAATTCAGATTTTTAACACGAGAGTAAACGTAAAAAGAAGGTTTTACAAGACTCACGTTAACAATATTGCAGCAGTACGCACACAATCGAAGCGCAGTAAGGATGTCTAGTGTAACTAGCAAGAATACCACGAAAGCAAGAAAAAGAAGTACGCTATTAACTATTAACGTACCTGTCTCTTCCGAAACGAATGAGTACAGAGAGTACGATATGTCTACCATCGTCCGACTAAAGTCT
+
---7388;@A:<;CCBCCJFDBBBC@DDE@BBCC;:7;>BBBBBBD@CC@C@CAB9:9::*;=BBDCCCCCCGG>C@@@CCC1BB?B@DDF;CBC@CCCCDAA0000?BB@AAD@CBCCCCBBBCDCCBBCC@CDCC?BBCCBB??<@?@@ABBBCCCCBB?BCBC@?:?A?ABB?AC???9?@@<@@@AA2BC?BBCECCCCC@CACBBA=@<@@ABB@CA@ACCCAD@BCC=BBA>ABBBCBBBBCABBCBBBBBBBBAAABB>BBBCCC?DBB>>>7>:::
@ATNG8:03762:06839
GATGGTAGTCTCAGATAGTCTATAGTACTCATTCGTTTCGGAAGAGACAGGTACGTTAATAGTTAATAGCTGTACTTCTTTTTCTTGTCTTTCGTGGTATTCTTGCTAGTTACACTAGCCATCCTTACTGCGCTTCGATTGTGTGCGTACTGCTGCAATATTGTTAACGTGAGTCTTGTAAAACCTTCTTTTTATGTTTACTCTCGTGTTAAAAATCTGAATTCTTCTAGAGTTCCTGATCTTCTGGAGATATCATCAGCGAGCTACCATCGTCCGACTAAAGTCT
+
448;7=><;9;>;>9:6<;;;@@?@@@>;;;<7;455)5>.516<><>=DACBBBB?B>AD@A>B=AA@554444:055>>>+<<;698ED7>:::5::95:=0598B?<7<>>884;;99?A<A>BDDCBBBD@CEDC@CDBCCABADCCBA@@@@<A<<5:A;@5=00/7:<<<9<<;;;.:5:544444$4:::<6=C@@@A???>4:9:9'9=9==9=:>@<@BAB:69194?;=>CCBCCA?:99000//////;:;;;===7;;<<;>9<99555)4::<
@ATNG8:03732:06896
GATAGGCGTGTGAGAGTCTGCCCAGAAGATCAGGAACTCTAGAAGAATTCAGATTTTTAACTCGAGAGTAAACGTAAAAAGAAGGTTTTACAAGACTCACGTTAACAATATTGCAGCAGTACGCACACAATCGAAGCGCAGTAAGGATGGCTAGTGTAACTAGCAAGAATACCACGAAAGCAAGAAAAAGAAGTACGCTATTAACTATTAACGTACCTGTCTCTTCGAAAACGATGAGTACTGCGTCTCACTCTCGCCTACCATCGTCCGACTAAAGTCT
+
444;<7=BCDDCCCCCBBBBCB<CDC?CDBBEC@C@EBCCCDE>@@?B?ABB;;;;<*;=BCCCCCDBAAA;>@99888)9>;=9;;;+33:6:B>C???AA:?:>?8?@A?B;;;>>>@@???@B@>>;>A>>9<AAAAA?>:?;@;@<@CB@ABBB@ABBBBB@BB?BBC>AA99927?A?BDDDD1A@<@=88CFA=>:=;?@@@=A<@@AAA6::==?>=9<8///)/00/>@??@?ABBCBBBB@?;A@>@>8<<@:@===@@<@;;;BA;B???
@ATNG8:03722:06926
GATGGTAGCGCGACGAGCGTAGACCCAGAAGATCAGGAACTCTAGAAGAATTCAGATTTTTAACACGAGAGTAAACGTAAAAAGAAGGTTTTACAAGACTCACGTTAACAATATTGCAGCAGTACGCACACAATCGAAGCGCAGTAAGGATGGCTAGTGTAACTAGCAAGAATACCACGAAAGCAAGAAAAAGAAGTACGCTATTAACTATTAACGTACCTGTCTCTTCCGAAACGAATGAGTACGATGAGATAGCTCTCTCTACCATCGTCCGACTAAAGTCT
+
;99B:CBBBCC:;;BCCCCCCCCBC>CCC@CCCD@@>@@BCDDCCC?CC@D?AAACCCAC2C?AAACCCCBBBB>BBCCCCC5CC@C@BBB;BBB?BCCCCCC999;@CC@CCC?CCCCCCDDBBBBBBBBC?CCCC?CABBBBBC?B?BAA?ACCDDCAA?ABBBAA?BC@BBB799>==7??=9=@@@@2@B?B???CDDEC>A>=?AA:>:=ACBB@BBAAABB@B?BCD>CCA?AAAACCCCBAAABBBDCB>>>>A>>>A=@@@?BB@CAA:993:@::
@ATNG8:03748:06936
GATGGTAGAGAGACTGTAGCGCACCCAGAAGATCAGGAACTCTAGAAGAATTCAGATTTTTAACACGAGAGTAAACGTAAAAAGAAGGTTTTACAAGACTCACGTTTAACAATATTGCAGCAGTACGCACACAATCGAAGCGCAGTAAGGATGGCTAGTGTAACTAGCAAGAATACCACGAAAGCAAGAAAAAAGAAGTACGCTATTAACTATTAACGTACCTGTCTCTTCCGAAACGAATGAGTACGTGTGCGACGTGTCTCCTACCATCGTCCGACTAAAGTCT
+
///;6;;<CCBCABCDCCCCD<;;D;BBA=BBA@ACAC@CBB;;:C?BC?B@DA??=??=,?;?>@BA@@?89:,:7;5>>>+>?8<5;;;0;<<8==995>>9::,:<BA@CBA?@A@>@B@@@A999BBBB@CCCC@BBBCBCCC@D@CBB?@ABDDBBA?AABBCE@CC@@???A???C=A??;?@@@@A'>??8938?;A@B@B>B7;>:>=>=B@@:??@@@@B@F>AAC?BBB>AA????999@A@ACCBBBCBBBB?BBB?B>>@BB@ECC???:?BAA
@ATNG8:03730:06997
GTGGTAGAGAGAGCTCTCTCATCGTACTCATTCGTTTCGGAAGAGACAGGTACGTTAATAGTTAATAGCGTACTTCTTTTTCTTGCTTTCGTGGTATTCTTGCTAGTTACACTAGCCATCCTTACTGCGCTTCGATTGTGTGCGTACTGCTGCAATATTGTTAACGTGAGTCTCGTAAAACCTTCTTTTTACGTTTACTCTCGTGTTAAAAATCTGAATTCTTCTAGAGTTCCTGATCTTCTGGATACACTCATGTGCACCTACCATCGTCCGACTAATGTCT
+
:5<9>==BDCCCCB<BBBBCB?>B>?BBBBB=BBAA;AC>B>BBA@@BB?A@@BB@E>AAAC@E@BBBBBBBCC?CCCCC3BB@CBBB>BBAA=???;?@;???==@;@ABBBBBB?BBB?A<@@@A>>==<@>>><@@@@@?AAAAAAB>==@::;;=??<B=???A??@AAA>9888)84;5;BBBC.==;:;3;==>@>>>@@<ADDD/B878@<@;@A=AA@AA;;7;<AB@A>>;>>>=DAA@?<99:=<<<<=@<@@@<@@@@>><>?AAC:>???A
@ATNG8:03749:06975
GATGGTAGCTCTGCTCTGACTCTCGTACTCATTCGTTTCGGAAGAGACAGGTACGTTTAATAGTTAATAGCGTAACTTCTTTTTCTTTGCTTTCGTGGTATTTCTTGCTAGTTACACTAGCCATCCTTACTGCGCTTCGATTGTGTGCGTACTGCTGCAATATTGTTAACGTGAGTCTTGTAAAAACCTTCTTTTTACGTTTACTCTCGTGTTAAAAATCTGAATTCTTCTAGAGTTCCTGATCTTCTGGTGTCGTCTATCATGTACTACCATCGTCCGACTAAAGTCT
+
888:7:999:;955<<900@00/<<::=>C:;89??>6<A>B?BBCBBBB@BBC:;:0;;><5;699=::77//)/:6:<=<<*///,499>4;;><5;555)5@<@BAAAB=AABB@@@B=AAA>A>BBBBBB;;8;BBA>BBBAAABABBCCBABDD?@@A>AC@F@BBC@@@BBB>A;;;;;*;;A4;:FFG5BBBBB69:;9>>9:6;@@?@@+;@;A<>@ACD@BAA;;:;2;4;A@BCC?BBDAEGCCCB;;;BBA;;;BBBBB>AAAA;;7;CBBBC=BBBB
@ATNG8:03762:06968
GATGGTAGGCGTGTGAGAGTCTGCCCAGAAGATCAGGAACTCTAGAAGATTCAGATTTTACACGAGAGTAAACGTAAAAGAAGGTTTTACAAGACTCACGTTAACAATATTGCAGCAGTACGCACACAATCGAAGCGCAGTAAGGATGGCTAGTGTAACTAGCAAGAATACCACGAAAGCAATAAAAAGAAGTACGCTATTAACTATTAACGTACCTGTCTCTTCCGAAACGAATGAGTACGAGAGAGCACACGTGTCTACCATCGAATCACGAAAGTCT
+
455<7<==:;;;==?@>?@?=<:990955.555<9;6;6;:97;00*00/39779999&444494773733(3349==1=?6?<??>0</0)0>00077?A7>:<A:@@>6<;;888@@@CB==;;;;5;>AA:==??;;:A<A5;;A>ABBBAACC?BBCC?>;>@:@@@;??BAA<AAA<??<<<,8906ACB@??DD:=:=@>@:=;<@@=?58:@@AAA<A<===7=@A?BBBA@??BC?????ABC=>=BBBBB@?:>888;8==>A988-8@<=
@ATNG8:03740:07027
GATGGTAGGCACTGCGCACACATCCCAGAAGATCAGGAACTCTAGAAGAATTCAGATTTTTAACACGAGAGTAATCGTAAAAAGAAGGTTTTACAAGACTCACGTTAACAATATTGCAGCAGTACGCACACAATCGAAGCGCAGTAAGGATGGCTAGTGTAACTAGCAAGAATACCACGAAAGCAAGAAAAAGAAGTACGCTATTAACTATTAACGTACCTGTCTCTTCCGAAACGAATGAGTACACATCGTCGTGTCGTGCTACCATCGTCCGACTAAAGTCT
+
4444.4::=>@:945<@@BDCCCCD?ICE?@@BBBB@C=BBCBBBC@AA<@=@CCAABAA2A=AACDCCCCBB@AA@:::::*<9595999+9<:9=A<ABAA::89?BBADCD?BB??@BBBABBBBBBBA?ADCB>BBB;;;;<59;??>7@>@@@?CE?BBBABB@CC@CCE?AA@@?9???;::9:9(9><AABBBB@@@,0,0@@>9><BACCCAEJA@@@?;@?ABC?CCC?BBCBBBBBBBCCCCBBBC@@A@CDDED?AABBCD@BAA998*;@>?
@ATNG8:03762:07017
GATGGTAGTCTCAGATAGTCTATAGTACTCATTCGTTTCGGAAGAGACAGGTACGTTAATAGTTAATAGCGTACTTCTTTTTCTTGCTTTCGTGGTATTCTTGCTAGTTACACTAGCCATCCTTACTGCGCTTCGATTGTGTGCGTACTGCTGCAATATTGTTAACGTGAGTCTTGTAAAACCTTCTTTTTACGTTTACTCTCGTGTTAAAAATCTGAATTCTTCTAGAGTTCCTGATCTTCTGGCTCTCGTAGACAGATACTACCATCGTCCGACTAAAGTCT
+
59CC9=CB@A@CBCBBBBAACCCBCCBEBC@@=@BBB>BD@C@CCCCICCADAA@C@B?CABC@D@CCCBBBBBD?AADCC0;;8:ABC=BBAB?BCC@CD?AAACCIAHEFECCBC@BCC@C@CCCCCCBB@BDBB>BCCCCCCCCBBBAABCC@AAA@CC?C?AABBCCCCE@CBBBB<BAF?BBDDL5CBAAA;ABCBBBCBBB?BBBB0BBBBC@C@CB@BBCDCCC@C@A@@CCB@CAB>BB;;;A@@CCCCCBBBBCBB?BCCCCC?B?=999.;@??
@ATNG8:03802:06449
GATGGTAGTATAGAGCTCTACATAGTACTCATTCGTTTCGGAAGAGACAGGTACGTTAATAGTTAATAGCGTACTTCTTTTTCTTGCTTTTCGTGGTATTCTTGCTAGTTACACTAGCCATCCTTACTGCGCTTCGATTGTGTGCGTACTGCTGCAATATTGTTAACGTGAGTCTTGTAAAACCTTCTTTTTACGTTTAACTCTCGTGTTAAAAATCTGAATTCTTCTAGAGTTCCTGATCTTCTGGGTGCGCTACAGTCTCTCTACCATCGTCCGACTAAAGTCT
+
:9:A=B@BBBB??@B?@AAC;AAAACCBBB;;5;;;;0;G>A?@@@AA@@=@@??A>A?BBDC@B?BBAAAA@AA@BBCFC2@@;93733&3;;<7=<<8=C@?<>B993:CC988@@<@AD=D<>==:9;:;;????=???@?@A;;;@>>====8===;==:=<@@DCCA@@@;@@@@@5A;>7;;DDD/>@;==0606;///<=;>1////(////=6;7?C;@@BA>>>=F<??@B>>:>===7<==@@@@AAAA>>@AAA@@<=:;;@@>B==<9@6@666
@ATNG8:03818:06410
GATGGTAGTCTCAGATAGTCTATAGTACTCATTCGTTTCGGAAGAGACAGGTACGTTAATAGTTAATAGCGTACTTCTTTTTCTTGCTTTCGTGGTATTCTTGCTAGTTACACTAGCCATCCTTACTGCGCTTCGATTGTGTGCGTACTGCTGCAATATTGTTAATCGTGAGTCTTGTAAAACCTTCTTTTTACGTTTACTCTTCGTGTTAAAAATCTGAATTCTCCTAGATTTCCTGATCTTCTGGAGATATCATCAGCGAGCTACCATCGTCCGACTAAAGTCT
+
4::<7;?BBCBB=C<<<A0//<779<555999.:9990;<7<8<>>>;;;7;<<@@7@7><=@<=9<<>?;666>066===):>:>?@@9@>>@=ABB=BB=:;9>@B=ACBABB;;4;@?4;4:BBBBBBB>@@@A?BABBCCCC@AAB000@@;00.1886:(,---/88;:95:5555&57<755555$55<<=4==>55.5599<8=>=<*;5555494;;;4;<:::<4<7<<@@<<5:5529@B@?ABBBCBB@@@@?;;?:=;<;::38:888809555
@ATNG8:03773:06464
GATGGTAGCGAGCGAGTGTGTATACCAGAAGATCAGGAACTCTAGAAGAATTCAGATTTTTAACACGAGAGTAAACGTAAAAAGAAGGTTTTACAAGACTCACGTTAACAATATTGCAGCAGTACGCACACAATCGAAGCGCAGTAAGGATGGCTAGTGTAACTAGCAAGAATACCACGAAAGCAAGAAAAAGAAGTACGCTATTAACTATTAACGTACCTGTCTCTTCCGAAACGAATGAGTACGATGAGAGAGCTCTCTCTACCATCGTCCGACTAAAGTCT
+
///:6:?ABBBB=CBBCCCCBBBBB7?;>=@?>@AA;@<@?CABBC@BB?B@CBBBDKKM5A?BCBCJCCCCCB;BA:;:;:*;E<@4;;;&995.6996CDDBC@B?CC@BBC@CCCBCCCCCCC@@ACGFACCCC@CACACCBD@C@CA@>@DBCBCDD@CBBBBB@BB@BCE=@?AAA:AA@<AABAB3AB?BAAACCDBB?B>ABCB=A=??CBB?BCBBBBB@B@DCC=DDC?BAAABBBBBA@ACBBBBBBAAA??>AA?BBBABB?BA@???8@;::
@ATNG8:03779:06474
GATGGTAGTATAGAGCTCTACATAGTACTCATTCGTTTCGGAAGAGACAGGTACGTTAATAGTTAATAGCGTACTTCTTTTTCTTGCTTTCGTGGTGTTCTTGCTAGTTACACTAGCCATCCTTACTGCGCTTCGATTGTGTGCGTACTGCTGCAATATTGTTAACGTGAGTCTTGTAAAACCTTCTTTTTACGTTTACTCTCGTGTTAAAAATCTGAATTCTTCTAGAGTTCCTGATCTTCTGGTGTCGTCTATCATGTACTACATCGTCCGACTAAAGTCT
+
444=:===CCC@@ACBCCCCDCCCCCCBCC;;9;BBB=CC@D?BBAABBA@BCBBB?B???@C@C>ABBBBBCBB>BA@@?1AC?BBCC=CAAC?CAB?BB=???BAA@BBBBAADD=A@@;><>A???>>><??AA<@@A>778??==>D@@@B<>;;7;@;@<?==>BD???=A@@??5@=D=A====,::333)--6---7:8;3:997)5:;<@9@<@@<@@===@@<A;AAD@@>-//@9:66:A==>=BAA???B@@>>>A@??@<@@>=>E:@;;;
@ATNG8:03783:06503
GATGGTAGCAGACGTGACAGAGCGCCAGAAGATCAGGAACTCTAGAAGAATTCAGATTTTTTAACACGAGAGTAAACGTAAAAAGAAGGTTTTACAAGACTCACGTTAACAATATTGCAGCAGTACGCACACAATCGAAGCGCAGTAAGGATGGCTAGTGTAACTAGCAAGAATACCACGAAAGCAAGAAAAAAGAAGTACGCTATTAACTATTAACGTACCTGTCTCTTCCGAAACGAATGAGTACGATGAGAGAGCTCTCTCTACCATCGTCCGACTAAAGTCT
+
445>:<@<?;@?;B=BBCFGICCCB:;;C?BAAA@?;?<?@?;?;C:B?9<600///////#/49883338837929AAA@@@+=B@B:CDD9CCGGCCCBBCE;;8;@BA>ABB<@@A@BBBCBACCC;;;A>A@@@<@AAAABBB?B?C<;8;CCBCDBD?@@AAAC=AA=ABA;==BBC;F@?;000000%0>;00/9=AABB;><;;;A=A=AADBB?BCBBABD@C@BBB=BBA@BBBABCCCAAABCCBA??;;;::;;;;5;=<?AA?B?:;=D:D;:9
@ATNG8:03797:06527
GATGGTAGCTCTGCTCTGACTCTCGTACTCATTCGTTTCGGAAGAGACAGGTACGTTAATAGTTAATAGCGTACTTCTTTTTCTTGCTTTCGTGGTATTCTTGCTAGTTACACTAGCCATCCTTACTGCGCTTCGATTGTGTGCGTACTGCTGCAATATTGTTAACGTGAGTCTTGTAAAACCTTCTTTTTACGTTTACTCTCGTGTTAAAAATCTGAATTCTTCTAGAGTTCCTGATCTTCTGGTATACACACTCGCTCGCTACCATCGTTCTCCTTAAGTCT
+
555=8=>@BBBBCBEEDAAAGCCCCAA@D@@@=@BBC?BD@C@CCCCCDD@CCCCC@B@CCCE@CACBBBBBBBB=>>>>>,@A?BBBD?CCCC@CCB?BB8;;@BFI?BBCDBBBD>@@C@F?BB@@@CDC>ABCC;;:CGCCBCCBBBBB@@@@BBA?;;7:?ABCCFBBAJ@A;;;;.<>DAHHFIH5AABBB<CCCABAFABA@DEEF5BBBAB?BACD@DCC@A@B?B?@@@B;;6;BC?AACCBCA@@BBBBBBBAADC@AAACC@BAA:;8;?@@@A
@ATNG8:03819:06544
GATGGTAGCTATACGTATATCTATGTACCATTCGTTTCGGAAGAGACAGGTACGTTAATAGTTAATAGCGTACTTCTTTTTCTTGCTTTCGTGGTATTCTTGCTAGTTACACTAGCCATCCTTACTGCGCTTCGATTGTGTGCGTACTGCTGCAATATTGTTAACGTGAGTCTTGTAAAACCTTCTTTTTACGTTTACTCTCGTGTTAAAAATCTGAATTCTTCTAGAGTTCCTGATCTTCTGGAGATACACATGATACTCTACCATCGTCCGACTTAAAGTCAT
+
////)//<<DBDA@@BB@AAAAA==://)//)/9<;1/0,0*/79;<?@:>>CCB?BACBCC@C@CCCCCCCBB?CBBBB1BA@B???<?CCC?BBC@CB@CCCB??<?BAACEAA=@CC@C?AAABBBBB@CBBB?B?AA???>=>DAA<==A<==<;@B<A<???>>>ACD:=7766,56<6;<===+=@;:;)88:888A<><18888(2885>9?<AA=???@;;;=B;=>:9;;5;==8=>??>>=>877555///:88/755533477..)/8.7///7
@ATNG8:03776:06599
GATTAGTGTGTCTCTGAGAGTAGTACTCATTCGTTTCGGAAGAGACAGGTACGTTAATAGTTAATAGCGTACTTCTTTTTCTTGCTTTCGTGGTATTCTTGCTAGTTACACTAGCCATCCTTACTGCGCTTCGATTGTGTGCGTACTGCTGCAATATTGTTAACGTGAGTCTTGTAAAACCTTCTTTTTACGTTTACTCTCGTGTTAAAAATCTGAATTCTTCTAGAGTTCCTGATCTTCTGGACAGAGTGTGCAGATACTACCATCGTCCGACTAAAGTCT
+
;99?CCBBCCCCCBBBBCCCBBBBBBBB@@>@BBE=BB?A@CCBCBBB@CCC999<?CBAA?A@CCCGCAABCACCFMK5AA?@BBC=CCCC@CGDAID@BCBCBC?CCCCCBCC@BBC@C@CCCBBB@?;?BBB?CCCCCCCCCBBBCCBBA?CCB?BB@B?A@CBCBCBC@BCCCC9B=A=?=???,>DBBC=A@CBBBCBBFACCCC5CA@BE@C@BD@CBCCCCC@C@CBCBCC>A@D?BCCCBBBCCAAACCCCCCCC?BBBCDD@CCCBCC=CCBB
@ATNG8:03813:06577
GATGGTAGTGTCATATGAGAGTGTGTACTCATTCGTTTCGGAAGAGACAGGTACGTTAATAGTTAAATAGCGTACTTCTTTTTCTTGCTTTCGTGGTATTCTTGCTAGTTACACTAGCCATCCTTACTGCGCTTCGATTGTGTGCGTACTGCTGCAATATTGTTAACGTGAGTCTTGTAAAACCTTCTTTTTACGTTTACTCTCGTGTTAAAAATCTGAATTCTTCTAGAGTTCCTGATCTTCTGGTCTACTACACTGTACTCTACCATCGTCCGACTAAAGTCT
+
444939<<@A@@>956;;;<=:;:@:55;::>>@@@@;@A?C@====@EG@CBCBB<@=>@@C5<<)5559=>==<749999$9C>B?BA=B?@@@DBB?BC9<<BCBB?BFCCCCCD=@AB=A>ABBCCCCCACBBB@CBCDDCDBCCBCCBBA@?AEJ@CC?C@BBB;;;BBA>C;;;;.;>C<;;;;;*;?ABC>CBBBBBCBA@5<;;;*;BBBB?B?CC@BBCCCCC@C@CCCBBB?BAA?BBBBCCCCBBBDBABCCCCC@BBBBBB@CBBBCC>CBBB
@ATNG8:03789:06620
GATGTAGATACTCGCTGATACACCAGAAGATCAGGAACTCTAGAAGAATTCAGATTTTTAACACGAGAGTAAACGTAAAAAGAAGGTTTTACAAGACTCACGTTAACAATATTGCAGCAGTACGCACACAATCGAAGCGCAGTAAGGATGGCTAGTGTAACTAGCAAGAATACCACGAAAGCAAGAAAAAAGAAGTACGCTATTAACTATTAACGTACCTGTCTCTTCCGAAACGAATGAGTACATAGATATACGTATAGCTACCATCGTCCGACTAAAGTCT
+
:;;BBCKCCCBBBBBCCCCCBCC@DDD?BBCC??>A@CBDDCDC?BB?C@CCD>>>>>.??ABBCCDDCBBB:@?>@@@@0@B?D@DCD<CCCACCBCBBCCC?A?AD@DCC?CBBBBCCCCCBBBBCCC?CCDD<@?BBCDAA=D?BAD?CCCCCBBB?@AACCC?CC@AAA>@A???8?==;::9:99%:?;A?>?DB@@A<A:<9CC=D;@@CBB@BB@@@BB@C@CCD=BBB?BBCCCCCCBBABBBBBBACA>@@AB==:=@@BBB?BBBB@B:CBBB
@ATNG8:03815:06617
GATGTAGATACTCGCTGATACACCCAGAAGATCAGGAACTCTAGAAGAATTCAGATTTTTAACACGAGAGTAAACGTAAAAAGAAGGTTTTACAAGACTCACGTTAACAATATTGCAGCAGTACGCACACAATCGAAGCGCAGTAAGGATGGCTAGTGTAACTAGCAAGAATACCACGAAAGCAAGAAAAAGAAGTACGCTATTAACTATTAACGTACCTGTCTCTTCCGAAACGAATGGTACACACTCTCATATGACACTACCATCGTCCGACTAAAGTCT
+
:>?>>CCBCCCCDDCCCCBAAEDF=ABC@FBBC@@=@>ABDBBBD@AB>A>AAABBABB3A?AB>?>BBBBB@9==;;;;;';<994955&5<<8>C>FDED@@<@=AA=AAA?BBBBCCCCCCDDCCEBB@AA@C@@@@?BBCC@C?CA@?@BBACAAA?BBBBBC?BB?CCB=@@BBA;7775;;<<<.=@<@B@==>A@@<@<A@??<A=AA;;;@CCDCBBB?B?BCE>BBB?BB?CBBBBBBBBBBBCCBAA?BAAAA;<>==AD?BBABBD>CDCA
@ATNG8:03771:06686
GATAGCGCACACATAGATACAGTACTCATTCGTTTCGGAAGAGACAGGTACGTTAATAGTTAATAGCGTACTTCTTTTTCTTGCTTTCGTGGTATTCTTGCTAGTTACACTAGCCATCCTTACTGCGCTTCGATTGTGTGCGTACTGCTGCAATATTGTTAACGTGAGTCTTGTAAAACCTTCTTTTTACGTTTACTCTCGTGTTAAAAATCTGAATTCTTCTAGAGTTCCTGATCTTCTGGGTCTCTCTCTCACGCACTACCATCGTCCGACTAAAGTCT
+
955>==@BBBBBBCBBDBBBCDBBAABAA<BBBC?CE@C@CCCCCCFACCBCC@D?BBBD?C?CDCDCAA@C=@@AAA0>>;;@BB=CBCC@AAA>AA5::ABAD?ABECCBBB@BBC?B?BC<<<BBCFCDCE@ACBCHDAABDCBB;;<C@DBC?@@<@>A@@@B@@@B?@@@BB7B>B7;;CCC2@@ACB=BBBBBCBA=?4::::*:@>992:;@@;@@A@@@@@C?AB@@@B=AAAA6;:;;;:;@BA;:;CB@@@@=>?:9::49=<>=?8?@@?
@ATNG8:03807:06693
GATGGTAGTCTCAGATAGTCTATAGTACATTCGTTTCGGAAGAGACAGGTACGTTAATAGTTAATAGCGTACTTCTTTTTCTTGCTTTCGTGGTATTCTTGCTAGTTACACTAGCCATCCTTACTGCGCTTCGATTGTGTGCGTACTGCTGCAATATTGTTAACGTGAGTCTTGTAAAACCTTCTTTTTACGTTTACTCTCGTGTTAAAAATCTGAATTCTTCTAGGTTCCTGATCTTCTGGATAGCGACGCGATATACTACCATCGTCCGACTAAAGTCT
+
@AA@;BCCCCBAAB@AABABABCCCCCDCC?BA@@:@>;@?AAA@A@@=@BBAA?A?ACDD?A>AA@?885;=689999(9<>?@AD=BBBC9:9A=AA@AAACA@;??BABBCB?>@@<@<===;<8===C@@@;???@@@B>::;99----)--66993=7;>>?:8==C055;<<.<9>6;6666*7<<<<,//989<8977-5565'6665>9>=AB=BD=>:><@<@@C@@@:=<>:>>@===??@@;;;>>AAAAA<@@@@@@:>=@>?A7AAA@
@ATNG8:03808:06655
GATGGTAGCGCATATCAGCGCAGCCCAGAAGATCAGGAACTCTAGAAGAATTCAGATTTTTAACACGAGAGTAAACGTAAAAAGAAGGTTTTACAAGACTCACGTTAACAATATTGCAGCAGTACGCACACAATCGAAGCGCAGTAAGGATGGCTAGTGTAACTAGCAAGAATACCACGAAAGCAAGAAAAAAGAAGTACGCTATTAACTATTAACGTACCTGTCTCTTCCGAAACGATGAGTACCTCTCAGACGCTCGTCCTACCATCGTCCGACTAAAGTCT
+
8::<9=@A@BBCBCCCBBBBBBBBB>BCC@CCCB@@6;6;BAAACD?:::;>@@C@A@@@,@=A@ECCHCCCCC>BBBDDDD2CD@C=@@@7AAB?BBCCBAD;;:;@DD@BBB@CCCCCCBBBCCCAABBB?BCBB?BBBBCCBA>B@C:9;:BBDCCCD>BBBAAC@CD@CAB@BAA@?8@=<8999999%9>;?@@ACCBBB?B?BBBC@B@BCCBB?BCBBBBC?B@BAE>DCAAACCCDC?AAAB@BBBBB@>>BC@BBC?CBBBBA>ABA@??9@BA@
@ATNG8:03776:06729
GTGGTAGGCGTGTGAGAGTCTGCCCAGAAGATCAGGAACTCTAGAAGAATTCAGATTTTTAACACGAGAGTAAACGTAAAAAGAAGGTTTTACAAGACTCACGTTAACAATATTGCAGCAGTACGCACACAATCGAAGCGCAGTAAGGATGGCTAGTGTAACTAGCAAGAATACCACGAAAGCAAGAAAAAGAAGTACGCTATTAACTATTAACGTACCTGTCTCTTCCGAAACGAATGAGTACCTCTCAGACGCTCGTCCTACCATCGTCCGACTAAAGTCT
+
//:6<9;>BCA@@CCAAAABA<;;26CD@BC;;=GAD@BBBBBB@=@@=@=CBA@@@@@,@=BBBAAABDBBB=A@99888)9<8;=AAA6@=?:?A?ABCBCC?C?BB?B>;7;????@A???AAA<<<A=>?>A<???;89//-/9==F?D>>?BBCC?BBCDCC?A@?BBC:==@CC7><<8>@@??/9959>>?A>>>@<A<===A;A<?>88:;?>?@::;<@>???9?CC?B@@@0009;;;@BBBBAA=@@AA?>>><@ABBBC?BBAAAC<AAAA
@ATNG8:03773:06751
GATGGTAGCGCGACGAGCGTGACCCAGAAGATCAGGAACTCTAGAAGAATTCAGATTTTTAACACGAGAGTAAACGTAAAAAGAAGGTTTTACAAGACTCACGTTAACAATATTGCAGCAGTACGCACACAATCGAAGCGCAGTAAGGATGGCTAGTGTAACTAGCAAGAATACCACGAAAGCAAGAAAAAAGAAGTACGCTATTAACTATTAACGTACCTGTCTCTTCCGAAACGAATGAGTACGTGTGCGACGTGTCTCCACCATCGTCCGACTAAAGTCT
+
444<7<ACBBBBBCCCCCBAAA@@;BAA?CCCBBB?B@CCCBABCADD?B=@?@;;;<;*;=BAA@@@C:::B=A@A@>>>,9;554;>?8ACFGECHCBBB;;6;=AA?BIE@CCBBBCBCCEBBBCCCC@CBBB?CCDDDCBB?C?B@@>@CBCCCCC?AACBCB?BB>BBB<??EEE=BBB?@A@@??'@@;000BACB@@8<7;>?>1918>A@@=@@AABAC@F@BCB=@::59?@@ABB@@@BCBBBBBBBBB>@;::5:====>;?;;;BC:F>>?
@ATNG8:03785:06764
GATGTAGAGTACAGTGTAGTAGACCAGAAGATCAGGAACTCTAGAAGAATTCAGATTTTTAACACGAGAGTAAACGTAAAAAGAAGGTTTTACAAGACTCACGTTAACAATATTGCAGCAGTACGCACACAATCGAAGCGCAGTAAGGATGGCTAGTGTAACTAGCAAGAATACCACGAAAGCAAGAAAAAAGAAGTACGCTATTAACTATTAACGTACCTGTCTCTTCCGAAACGAATGAGTACACACTCTCATATGACACTACCATCGTCCGACTAAACGTCT
+
888::=;;555=555555566<<?266@;>=?AAA?B?BBBBCBC?BB>A<?A@:9:9:)9;?ABBBA@@><=37944444$4?6<8?@@2CCCACCCEFBBCCAC@@@=@BB?BABABBECEHCCCDCBB?AAAA8;:DCAAAB?C@CCD@BBBACCCCABBDDAB?BD@9::<??:99,9989999999%0:;;///;:?>A88658>>59577@@?<@@?>=:>9>9=?<8=??9>BBBBCBCB???CCCBB;;?AA?;<>>0//9/0/69:799;+//988
@ATNG8:03785:06772
GATGGTAGCGCATATCAGCGCAGCCCAGAAGATCAGGAACTCTAGAAGAATTCAGATTTTTAACACGAGAGTAAACGTAAAAAGAAGGTTTTACAAGACTCACGTTAACAATATTGCAGCAGTACGCACACAATCGAAGCGCAGTAAGGATGGCTAGTGTAACTAGCAAGAATACCACGAAAGCAAGAAAAAAGAAGTACGCTATTAACTATTAACGTACCTGTCTCTTCCGAACGAATGAGTACCTCTCAGACGCTCGTCCTACCATCGTCCGACTAAAGTCT
+
<<<<9>;:;CBBBBCCECBCCCBDE>BAA?ACBC@@5;499>?BCC@CF@B@?@ACBDGD5D?AACCDCCC;::7;A@ACBB5BC>B5;;;*;AD;@CCBBACDC@C?BC@BBB@BD?A?@@@ABBBABBA@<@B;;7;CCACD;;7;>BBB@CCDCDDBB@BDDA@A@@@=@BA?BBBCC>B@@;::9999%:>;>97:BBCFC?@?A<BB5:59@BBB@BBBA@CC@C?BD@BCC@EDCBA@@=????B@@ABB999BB@CCE@BAAABC>@@@@AD9@@@?
@ATNG8:03806:06774
GATGGTAGTGCGTGAGAGAGAGACCCAGAAGATCAGGAACTCTAGAAGAATTCAGATTTTTTAACACGAGAGTAAACGTAAAAAAGAAGGTTTTACAAGACTCACGTTAACAATATTGCAGCAGTACGCACACAATCGAAGCGCAGTAAGGATGGCTAGTGTAACTAGCAAGAATACCACGAAAAGCAAGAAAAAAGAAGTACGCTATTAACTATTAACGTACCTGTCTCTTCCGAAACGAATGAGTACGAGAGAGCACACGTGTCTACCATCGTCCGACTAAAGTCT
+
///:6;?BCDBA;;9BBBCCC@@@@<BBC?CCCCB@>@@BBBCCAA?AD@D@C?@9::9:9$96@<>CCBB@>>>87<99::;;$;44499;<0=B=:=C?BDDC::8;@CCACCC?BBBBBCCCDCCCCCBBC?BD998;B@?AA::4;=BAA?BBBDCCCC?CCCFAA=::2:?>9==99::+:==9:99:::%9928788DDCCC9956;991615=CCB@CCA@@AA>A>@@@;?BC?BBBBCCCAAAABBBBBBBBDBBBBBA@=@BBBBB=A>>888*;;;;
@ATNG8:03818:06778
GATGGTAGTCTCAGATAGTCTATAGTACTCATTCGTTTCGGAAGAGACAGGTACGTTAATAGTTAATAGCGTACTTCTTTTTCTTGCTTTCGTGGTATTCTTGCTAGTTACACTAGCCATCCTTACTGCGCTTCGATTGTGTGCGTACTGCTGCAATATTGTTAACGTGAGTCTTGTAAAACCTTCTTTTTACGTTTACTCTCGTGTTAAAAATCTGAGTTCTTCTAGAGTTCCTGATCTTCTGGACGACGCGCACTGACACTACCATCGTCCGACTAAAGTCT
+
444=8=>CBBBDDD;:;BCCCCBBBCB@?@@B@CGDL?AA?A@CCCCBC@<@@>00+/39:<C@D@CCDCBBCAA@AAAA@000-0>>A<DCCDACCB@BE9;;BBCF@AACCCDCE>AAB?C@CBAACCCC?BBCC?CBBBCBBBCBBBCBCBC?BBB@CC?A?A@CCCCCCC=?::::.;;A;AABCB2BCCCD>BADCBBA@@A=@@@@0@@@ACCC@CC@BBBBCCC@C?CCCAAA?BAD@CC?????@?@99;BB@??CD@DBBBBB?ACC???:@@@@
@ATNG8:03779:06844
GATGGTAGCGCATATCAGCGCAGCCCAGAAGATCAGGAACTCTAGAAGAATTCAGATTTTTAACACGAGAGTAAACGTAAAAGAAGGTTTTACAAGACTCACGTTAACAATATTGCAGCAGTACGCACACAATCGAAGCGCAGTAAGGATGGCTAGTGTAACTAGCAAGAATACCACGAAAGCAAGAAAAAGAAGTACGCTATTAACTATTAACGTACCTGTCTCTTCCGAAACGAATGAGTACGTGTGCGACGTCTCCTACATCGTCCGACTAAAGTCT
+
A@@@=A;69=BBCCCBBCCCDDCCC=BBB?CJMJBA?A@BBCCBBC@CC?C?A@C9::;;*;=A@CEDBCBBBB8A9;;;;.9?=B2;:9&9<B<=699@=@00,0<@@<AAB?BBBBCCCC@@AGCDCCC@HCCCADBBBBC@@<@?AAA=A@A>BABB?BA@@??;@A<0009::?BC<B@A<ADCCA1=B>878BAA@??8?<?@BB@B@BA;;;=@@:9:@>4:7:BC=CBB@??@??CCC@B000=00000@@=@AAABBBDC=>==999+8@A=
@ATNG8:03786:06891
GATGGTAGCACGACACGACGATGTGTACTCATTCGTTTCGGAAGAGACAGGTACGTTAATAGTTAATAGCGTACTTCTTTTTCTTGCTTTCGTGGTATTCTTGCTAGTTACACTAGCCATCCTTACTGCGCTTCGATTGTGTGCGTACTGCTGCAATATTGTTAACGTGAGTCTTGTAAAACCTTCTTTTTACGTTTACTCTCGTGTTAAAAATCTGAATTCTTCTAGAGTTCCTGATCTTCTGGGATGTGTGGCAGTTGCCTACCATCGTCCGACTAAAAGTCT
+
8><<;?@A@@54499999;566=:;;966;;=9@?BA:>@;@4;:@@<<@<??;BA?B?;;:@5505<:9888//)/////$/943333(34384333-38278999928;8><<>=?CBB?B<>=:888=<9<=:9066;:5559779///5//)/..269496...787677-..;;;.815-22;;;*888:;3;;97655555/3777)7...84;45515988558;@;>=>>AA577::1:///76:567771--)-22),,2---06886877+33..
@ATNG8:03785:06916
GATGGTAGGACGAGCGTCTGAGAGGTACTTCGTTTCGGAGAGACAGGTACGTTAATAGTTAATAGCGTACTTCTTTTTCTTGCTTTCGTGGTATTCTTGCTAGTTACACTAGCCATCCTTACTGCGCTTCGATTGTGTGTGTACTGCTGCAATATTGTTAACGTGAGTCTTGTAAAACCTTCTTTTTACGTTTACTCTCGTGTTAAAAAATCTGAATTCTTCTAGAGTTCCTGATCTTCTGGTATACTCACTCGCTCGCTACCATCGTCCGACTAAAGTCT
+
445<8=>E@B;;6@BCCC@@AABB@BBBD@DBBB<AB>BBCCCCBB?BCCBB?BBCCCCACACBBBCCCBB=@@@>>,>?=AA?A<ADCCAD@@=?@=??@BBC?BCCCBBBC?CCC?B?BBBBB????BCBB?BCCCCCB@@>BBCBAAA8:;;5;D;@<?===BBB??:=>ADD5>:>;>>>>>/>>===4888;;;<:88187878$5:9=99=48829>>?=;=6=6;::>==188@;@@BA<;;A@@@A>>>>@@AA=>>>>>><A@@???8???@
@ATNG8:03785:06947
GATGGTAGCACGACACGACGATGTGTACTCATTCGTTTCGGAAGAGACAGGTACGTTAATAGTTAATAGCGTACTTCTTTTTCTTGCTTTCGTTGGTATTTCTTGCTAGTTACACTAGCCATCCTTACTGCGCTTCGATTGTGTGCGTACTGCTGCAATATTGTTAACGTGAGTCTTGTAAAACCTTCTTTTTACGTTTAACTCTTCGTGTTTAAAAATCTGAATTCTTACTAGAGTTCCTGATCTTCTGGACGACGCGCACTGACACTACCATCGTCCGACTAAAGTCT
+
444:5=<@=>=65599555559999;<<=<<<8@@@@8??6;9<;;;<==:?>>>><>:>>>>@C?@@@@>=:/0)/999:+7;1>887,7::8@283//(/938/////(/63338886=::4828<9;<8555>@<>;===>>@<888A>=;;;;4;::9>?:>:=@?===?@@<>>BCB5A1818::9:+:9=AA-818<::39=><==7:@@@,=///8376;;399;;9?9<6<699>A=>:=AA<A;888@;;:@BB@AAA==>@=@@>>==:=?@@EE;9886
@ATNG8:03791:06925
GATGGTAGATACTCGCTGAACACCCACGAAGATCAGGAACTCTAGAAGAATTCAGATTTTTAACACGAGAGTAAACGTAAAAAGAAGGTTTTACAAGACTCACGTTAACAATATTGCAGCAGTACGCACACAATCGAAGCGCAGTAAGGATGTCTAGTGTAACTAGCAAGAATACCACGAAAGCAAGAAAAAGAAGTACGCTATTAACTATTAACGTACCTGTCTCTTCCGAAACGAATGAGTACACACTCTCATATGACACTACCATCGTCCGACTAAAAGTCT
+
/88:6<;@BA>?A;;;;;;:999<1////)///7::)/+/:;;>>=9;:6:288>>CCCA1?<@CD?>>CC???8==?=>>?+?D@C@CFD:BAB?AECCCCBBB>B>@@=@BB@CCCCCBBCIDAABBB;;4:@@A=AB;99CAA>B@CBCBBAA@A@AA@BBBBBB?AA><==8====C;B@@>@CDCC3>?;?>?;;::99:><@9950949@@AB@BCBCA@@@B<@?C:99:?BBAAA?00/>::<@??>B>@@A@??BB@BAAC:;49==9999&5;;5
@ATNG8:03801:06928
GATGGTAGCTCGCTGATGATATCTCCAGAAGATCAGGAACTCTAGAAGAATTCAGATTTTTAACACGAGAGTAAACGTAAAAAGAAGGTTTTACAAGACTCACGTTAACAATATTGCAGCAGTACGCACACAATCGAAGCGCAGTAAGGATGGCTAGTGTAACTAGCAAGAATACCACGAAAGCAAGAAAAAGAAGTACGCTATTAACTATTAACGTACCTGTCTCTTCCGAAACGAATGAGTACACATCGTCGTGTCGTGCTACCATCGTCCGACTAAAGTCT
+
445<9>@CCCDHDBBBBBBBCBBAA?ACC@CBCBBB@C?ABB;;;@6;;?A=@@997<<<,<8??ABB?@?7::,:<AAAAB1@@?B4:::4:BC@CCCCCECBB>B?CC@BBB@DBBBBCCCCCCCCCBCD@CBBB@BCDCCC@@>A@C??>@BBBCCCD@CBBBCCACA?BCC?AA999,9==9>@@@@2AC@BAAACCCBC5858>?>5;7;?BCCACCBBCBC?B?ACC>CBB?AABBBCBBBABBAABCBCAAABBBCCC?CBBBBB?CBBAAA;ABBB
@ATNG8:03773:06954
GATGGTAGTGTGTCTCTGAGAGTAGTACTCATTCGTTTCGGAAGAGACAGGTACGTTAATAGTTAATAGCGTACTTCTTTTTCTTGCTTTCGTGGTATTCTTGCTAGTTACACTAGCCATCCTTACTGCGCTTCGATTGTGTGCGTACTGCTGCAATATTGTTAACGTGAGTCTTGTAAAACCTTCTTTTTACGTTTACTCTCGTGTTAAAAATCTGAATTCTTCTAGAGTTCCTGATCTTCTGGGTCTACGCTCGTCGCGCTACCATCGTAATTGCGAAGTCT
+
99:C;CB=BBCCCCBBCBCCCDBBBDCCCC??<???@<CC@B@BBBCCCC?CCCBB@C@CCBB?B@CCDDBABBC?@@@@@,@A>BBCF>CCCE@CCC@HC9<;BBBD@CCDCCCCC@CBB?B?CBBBCECC@BDDE?C@@@CCCCDCCBBA@@@?CCC?CC?B?CBCAAACDE@D@@@@7>>?;:::::*;AABE=BBBBDDCCCB5;;;;*;AABCACACDACCCCCBB?B@CDCDBC?CBCB=BBBCCGCCCCBBCCCBBBB@BBDDDC?B?BBBD@CBBB
@ATNG8:03785:06982
GTGGTAGGCACTGCGCACACATCCCAGAAGATCAGGAACTCTAGAAGAATTCAGATTTTTAACACGAGAGTAAACGTAAAAAGAAGGTTTTACAAGACTCACGTTTAACAATATTGCAGCAGTTCGCACACAATCGAAGCGCAGCAAGGATGGCTAGTGTAACTAGCAAGAATACCACGAAAGCAAGAAAAAGAAGTAACGCTATTAACTATTAACGTACCTGTACTCTTCCGAAACGAATGAGTAACGTGTGACGTACGTGAGCTACCATCGTCCGACTAAAGTCT
+
//;399;00555:5;;;>DBA<<<4;AA?BBCC@A=A@BBC;;;BADE@C?BCCCCDDF5C>@@@@A@BB;;;6:@AACCC1CC?>8<<@7@AB=BB@@=9=9;;.;;AB@CBB?BB;;;BBB?ABCBBBBB@BBCE?CBCBBB;;5;;>@>=@ABBB@@@?@@ABBB?BB=B;;295<=@6=>@@@CFCC1;;=A;;5;C:::>:A599@B>B=B;;0<8<00/009>)/)4::2:<<15/7:--(------77//54555;?@A@A@CCCA@A?A9::::/8A??
@ATNG8:03795:06957
GATGGTAGGTGCACATGAGTCGTATACCAGAAGAGATCAGGAAACTCTTAGAAAGAAATTTTCAAGATTTTTTAACACGAGAAGTAAACGTAAAAAAGAAGGTTTTACAAGACTCACGTTAACAATATTGCAGCAGTACGCACACAATCGAAGCGCAGTAAGGATGGCTAGTGTAACTAGCAAGATTACCACGAAAGCAAGAAAAAGAAGTACGCTATTAACTATTAACGTACCTGTCTCTTCCGAAACGAATGAGTACGATGAGATCTCGTGTGCTACCATACGTCCGACTAAAAGTCT
+
-//;6;;A@BB==55577////77//69::96-------9)//(3<44.4444)444)444&44.4444444#/399/////2779>3;999<<<;$/0)/)///&///)/BCCBCB995;?AA;BAA>@CCCDCCCCCCBCCCBC?BD998:BCCBCAA?BACDD@CCCCCCBB?BBBBBA>88:8:A?BBBBA;@@?:99999.9A@D???CCBBB>>=?CCA7<8;ACCCAGCAAABB?B?AA@;A;;8<DCCCECBBBBBAA@;0//98;=83//48////8;5//4;:::/<665
@ATNG8:03770:07016
GATGGTAGTATCTGCACACTCTGTCCAGAAGATCAGGAACTCTAGAAGAATTCAGATTTTTAACACGAGAGTAAACGTAAAAAGAAGGTTTTACAAGACTCACGTTAACAATATTGCAGCAGTACGCACACAATCGAAGCGCAGTAAGGATGGCTAGTGTAACTAGCAAGAATACCACGAAAGCAAGAAAAAGAAGTACGCTATTAACTATTAACGTACCTGTCTCTTCCGAAACGAATGAGTACTGTATCTATGTGTGCGCTACCATCGTCCGACTAAAAGTCT
+
444:7<=>CC@@?;<@BCCCCICCFACCEABACBBC@B@CECBA@@<;;5;<AA>98888'86<=:?BABAAAB;A@A@???1@A>A?CCC;BBB@BBBBCCCCC@D@BB?BCC@CCCCBBBCCCCCCCCCD@DDBB?BBCBCC@@>B?BBB@CBCBCCBB?CCCCCC?CC>BBC=?>>??8???;>@>@@2@A>A??@BBBBC?C?BBB@8;6:A@?@>@BBBBAA@D@CCC=CCC?BBBCBAABCBDDCB@AABBBBBBA@@@=ABA=AE?DB>9888(;??@
@ATNG8:03780:07000
GATGGTAGTATAGTCGCGTCGCTATCCAGAAGACTCAGGAACTCTAGAAGAATTCAGAATTTTTAACACGAGAGTAAACGTAAAAAGAAGGTTTTACAAGACTCACGTTAACAATATTGCAGCAGTACGCACACAATCGAAGCGCAGTAAGGATGGCTAGTGTAACTAGCAAGAATACCACGAAAGCAAGAAAAAAGAAGTACGCTATTAACTATTAACGTACCTGTCTCTTCCGAAACTAATGAGTACATAGATATACGTATAGCTACCATCGTCCGACTAAAGTCT
+
///71799//////7::79;>;;;;<55//)////777)/)/::00//)/:3:3////)////$/27:9<<<<555:28844444$49.5.6@@199<80//<>><:9798@@;BBB?BCBACEHDCCCCCBA@@=@BCD?CBC@@@CB@C@CBA?BBAB@@@A?@@AACC?BB@???=@>999+7;78;;<;>='=??B><?CBCCC?A:<;==:=:>@BBB?BB@@@@@?A@DCC=BCB?CCAA@DCDCAAACDBBABBBCBB?>=A8:9;?AB>AAA:::29@AA
@ATNG8:03796:07036
GATGGTAGTCTCAGATAGTCTATAGTACTCATTCGTTTCGGAAGAGACAGGTACGTTAATAGTTAATAGCGTACTTCTTTTTCTTGCTTTCGTGGTATTCTTGCTAGTTACACTAGCCATCCTTACTGCGCTTCGATTGTGTGCGTACTGCTGCAATAATTGTTAACGTGAGTCTTGTAAAAACCTTCTTTTTACGTTTACTCTCGTGTTAAAAATCTGAATTCTTCTAGAGTTCCTGATCTTCTGGACAGAGTGTGCAGATACTAACCATCGTCCGACTAAAGTCT
+
;5557=595=555>>@=>955::///77//5@;@<BB=BC@C@CCCABACADB@AF<B?CB@@@C=BAA@;;:::066>>>)65058;;2445516<>7=>269<@>?:;AB?@@@@6:;B;@=ACDBCBAA?BCBB@CBBBBBB@@@BA000==:00,0:>>*0)//////9;<6555555$549499999$55555)599556656=9>??=+<556;8<:@@:==DBBCB@C@CCCBBBABBB9;;@<;;;A@;;::<<;;00)/)/7/455.5555990;656
@ATNG8:03817:07035
GATGGTAGCAGACGTGACAGAGCGCCAGAAGATCAGGAACTTAGAAGAATTCAGATTTTTAACACGAGAGTAAACGTAAAAGAAGGTTTTACAAGACTCACGTTAACAATATTGCAGCAGTACGCACACAATCGAAGCGCAGTAAGGATGGCTAGTGTAACTAGCAAGAATACCACGAAAGCAAGAAAAAGAAGTACGCTATTTAACTATTAAACGTACCTGTCTCTTCCGAAACGAATGAGTACAGAGAGCACACGTGTCTACCATCGTCCTACTAAAGTCT
+
455>8>=B@BBCGCCCBBBCDDCA@>B::8;CCABB=@=@G@@BA?A@=A;@@@;;;;:$95==585<A888=5;79877+798?8A?A4A?=8?@90/;;00*/432(--.(.36663579=>>>>?7718>;;5;<=<<=<>;>;>BD?BBBBBBBB?BB;<?B@CC<??B>AA8782:@?<=====+==5998>><<888,/6<://)//'/89=@;@997:993:9<==5=@@59:BB???BBBBAA????BBBBBBBBC>ABBB>>:=A@@@D9@;;;
@ATNG8:03823:06403
GATGGTAGGCGACATACATACGCGCCAGAAGATCAGGAACTCTAGAAGAATTCAGATTTTTAACACGAGAGTAAACGTAAAAAGAAGGTTTTACAAGACTCACGTTAACAATATTGCAGCAGTACGCACACAATCGAAGCGCAGTAAGGATGGCTAGTGTAACTAGCAAGAATACCACGAAAGCAAGAAAAAAGAAGTACGCTATTAACTATTAACGTACCTGTCTCTTCCGAAACGAATGAGTACAGAGAGTACGATATGTCTACCATCGTCCGACTAAAGTCT
+
////)//4.49:>ABBBGFCCBBBB?@AC@CCCB@B6:6;BCBBBC@DD?C@CAB;;:::*;9@ACCCCCAAAI<BA;;;;;*;C=B>BCC9CAB?A;;;BBB;;8;>BC@CCC@BC;;;ACCCECCBBBBCACCCC@BBCCBCBB@C@C;;:;EFCCCCB?BBBABC@CB?????BAADD>B@@;999999%9?;=97:BCFCB?C@CBBA>A?@<BBB>ACCAABB7;:;AG;@@@=@AAABECAABAAAABBAAABCBABBBB?BDBBBB>@??::>7?A>>
@ATNG8:03835:06405
GATGGTAGCTCTGCTCTGACTCTCGTACTCATTCGTTTCGGAAGAGACAGGTACGTTAATAGTTAATAGCGTACTTCTTTTTCTTGCTTTCGTGGTATTCTTGCTAGTTACACTAGCCATCCTTACTGCGCTTCGATTGTGTGCGTACTGCTGCAATATTGTTAACGTGAGTCTTGTAAAACCTTCTTTTTACGTTTACTCTCGTGTTAAAAATCTGAATTCTTCTAGAGTTCCTGATCTTCTGGATATGAGTGACTCGTGCTACCATCGTCCGACTAAAGTCT
+
444839<=@6666==@A;66;;;:<;;9<<44.49993;>:?;??CGABA@BCB?B@CBCCCB@C@BBCCBBCCF@BCCCC1?@?BCCLGB@A>,0/:4:>;@AA==C<@C@@>=@@>@BB@C?CCBBBBBC?BBBB@CICAAACCCCDCDCBCB@BA@<@C<@=@ABABBBAC=@;;;;.;>E=;<;<<*;AABD>CBABCCCB@@5;;;;*;@?AB;@=@A?;;;EDBB?B>AA@@@B?BAB@CCBBBGEECB@@A;;;A@@@>@@@AAA=@@@???9AAAA
@ATNG8:03859:06424
GATGGTAGATATATGCACGCTCTACCAGAAGATCAGGAACTCTAGAAGAATTCAGATTTTTAACACGAGAGTAAACGTAAAAAGAAGGTTTTACAAGACTCACGTTAACAATATTGCAGCAGTACGCACACAATCGAAGCGCAGTAAGGATGGCTAGTGCAACTAGCATGAATACCACGAAAGCAAGAAAAAGAAGTACGCTATTAACTATTAACGTACCTGTCTCTTCCGAAACGAATGAGTACTGTATCTATGTGTGCGCTACCATCGTCCGACTAAAGTCT
+
@@@C@CBCBDDDCCCCCCCCCCBBB?BCC@CCCAAB=@=@BCBBCD?BB?BA?@@99777'7=AABACBCB@??8>?@BBCD5DC@D@BDD;CDD@CAABECC@@?@@CDADAB>BCCCCCDCBBBCCCCCB?BD???@BFDBBAC?C@DBB>BCCCCCAA>AAACCCBBC?BCC?CBAA@;>:93:>=>=.8A=A@BBCEBBC?A?AAECAD?CBF@@?@B@@:;;@C?BDD>CBB@CCCBBBBBB???DCCCCCCDCBBBBBD?CBBBBB?B@AABD>B??@
@ATNG8:03827:06496
GATGGTAGCACACGAGATCTCATCGTACTCATTCGTTTCGGAAGAGACAGGTACGTTAATAGTTAATAGCGTACTTCTTTTTCTTGCTTTCGTGGTATTCTTGCTAGTTACACTAGCCATCCTTACTGCGCTTCGATTGTGTGCGTACTGCTGCAATATTGTTAACGTGAGTCTTGTAAAACCTTCTTTTTACGTTTACTCTCGTGTTAAAAATCTGAATTCTTCTAGAGTTCCTGATCTTCTGGATACACTCATGTGCACCTACCATCGTCCGACTAAAGTCT
+
445>:>DC@A@BBBBBCBB;;:;;;B===CCEACCCD=CC?A?AA@BBBB>BCAA@@A00/8:7:6;@AAABBBB@BB===+:?=<33414>>>9AAB@CA>000@00,0?@=@BAA>ACB?C@B>==<;:;;A@??=@>>>@@@:;;A>>=???8:;;8=>;?<@BAA????@:==CCD;D:>7;;ABA/>>>AA188;;>??@AE9::::+:///=5:5>A<@?>?DDD=B;??@B?>;>>>=CBA@A???A=>>>=@@<>>>=A;;:AB<@@?BBA:A>>=
@ATNG8:03867:06468
GATGGTAGCTCTGCTCTGACTCTCGTACTCATTCGTTTCGGAAGAGACAGGTACGTTAATAGTTAATAGCGTACTTCTTTTTCTTGCTTTCGTGGTATTCTTGCTAGTTACACTAGCCATCCTTACTGCGCTTCGATTGTGTGCGTACTGCTGCAATATTGTTAACGTGAGTCTTGTAAAACCTTCTTTTTACGTTTACTCTCGTGTTAAAAATCTGAATTCTTCTAGAGTTCCTGATCTTCTGGGCTGCGCTGATATGCGCTACCATCGTCCGACTAAAGTCT
+
----(-6>>DBBBBBC;;66>==@@@@@CCBB?BCBF>BC@B@BBBBBBBG<66>>7;9;=>A;A=?@@BAA<>>8<<?@@0<=8<:::3=9@;.555.5:7555:;;:?>>===>@9=<@<@6:9AB@@@A6;;998599=>@@996BCC>AAA:A<A?BB?A?A@@@@@@A@>=>>GG2@:C@CCCCC1BCBBB<B@@;;:BB@A;@@@@,@@@AB@C9:;ABBAAA:;498<?@@AC?@ACD>F:::@C@@BCCCCCDDBCB@B@;::@=ACBBCC?CBCA
@ATNG8:03823:06537
GATGGTAGCGAGCGAGTGTGTATACCAGAAGATCAGGAACTCTAGAAGAATTCAGATTTTTAACACGAGAGTAAACGTAAAAAGAAGGTTTTACAAGACTCACGTTAACAATATTGCAGCAGTACGCACACAATCGAAGCGCAGTAAGGATGGCTAGTGTAACTAGCAAGAATACCACGAAAGCAAGAAAAAAGAAGTACGCTATTAACTATTAACGTACCTGTCTCTTCCGAAACGAATGAGTACGATAGAGAGCTCTCTCTACCATCGTCCGACTAAAGTCT
+
///8)//<?AABBBBB>B=ABB:699>==:=CB=;A>@;ABB@@@A>AB@B9BBCDDECD+A>AAACCBBBBBB8=@::;;;';@<>5:99&5<<7=CB<AB;:;?C@<<7;BB?BCCBDDCBAADBCCDDF?CDDD@C@@@@@@C?B=AAA>BCCCBBBB@BCBBCC@@@<?@@;>@:::/9988888898$8;98@:A=<ABA?@=?B:94:<>:C<<5;;@>@@B?C?BCD>?@@=@;;;A@:::?@BBBBDF@??ABBBBB?BBBBBD@DCBBBA<A@@@
@ATNG8:03824:06515
GATGGTAGACATATCGTACTCTCTGTACTCATTCGTTTCGGAAGAGACAGGTACGTTAATAGTTAATAGCGTACTTCTTTTTCTTGCTTTCGTTGGTATTCTTGCTAGTTACACTAGCCATCCTTACTGCGCTTCGATTGTGTGCGTACTGCTGCAATATTGTTAACGTGAGTCTTGTAAAACCTTCTTTTTACGTTTACTCTCGTGTTAAAAATCTGAATTCTTCTAGAGTTCCTGATCTTCTGGGTCTACGCTCGTCGCGCTACCATCGTCCGACTAAAGTCT
+
///7187;B@@AC@@@=BBCCCCCCCCDA@@@>@BEI=BB@C>@??>>>B8<;A@A<?9?AAA?B@BBBCBB?33,33333$381;373(33/(/(///(/83///89=49?=;;<==;>>>;><?????;;;=B???;?@@AA?@?@>>==;;;;5888;@@9>:;;;>===?>8=;:99-81:4:<==>.<<>>>9>@B???>>>@=CCBB/?;;;>;:7<<,//9:99==E=;;;@@A>>>>>9>CB?>>>>>===>@@<;6<9:::///9==:9:=6=?<@
@ATNG8:03830:06542
GATGGTAGCTCTGCTCTGACTCTCGTACTCATTCGTTTCGGAAGAGACAGGTACGTTAATAGTTAATAGCGTACTTCTTTTTCTTGCTTTCGTGGTATTCTTGCTAGTTACACTAGCCATCCTTACTGCGCTTCGATTGTGTGCGTACTGCTGCAATATTGTTAACGTGAGTCTTGTAAAACCTTCTTTTTACGTTTACTCTCGTGTTAAAAATCTGAATTCTTCTAGAGTTCCTGATCTTCTGGGCAGACTCTCACACGCCTACCATCGTCCGACTAAAGTCT
+
;9:F@@>?C======AFBBCCCAAACCCDG@@@ABCD?BC?B@DBBBCCCACCBBC@CADBCB@B@CICCBBBB@=AAAAA0=A=ABCC=DBAA?AAC?BBABBCCCC@BBBCDCCC?BBE@C@CCAA999B@CCCC@CAAACDCCCBCBBCCBB?CBB?BB?A=@@CBCCCBC?C;;;;.;>A?BBCEC5CAAAB<CCBBBGEACA@CHMK5FA@AA>B=@@@BBBEB@A>A@CCCEBB@BACC>CCCCBCDCCAAACCD>ABF@BBBBBA=A@A;;;6<AAC
@ATNG8:03849:06515
GATGGTAGCAGACGTGACAGAGCGCCAGAAGATCAGGAACTCTAGAAGAATTCAGATTTTTAACACGAGAGTAAACGTAAAAAGAAGGTTTTACAAGACTCACGTTAACAATATTGCAGCAGTACGCACACATTCGAAGCGCAGTAAGGATGGCTAGTGTAACTAGCAAGAATACCACGAAAGCAAGAAAAAGAAGTACGCTATTAACTATTAACGTACCTGTCTCTTCCGAAACGAATGAGTACTATGTAGAGCTCTATACTATCGTCCGACTAAAGTCT
+
:9;C?BB??@@@@?@@?BBCCBCCC@CBB>BBCC???AACCCCBBB@CC?D?CBBBBBBB3B?CCCBCCBBAA@8<<;99::*;?;<9???0@BC@CCCCBBCAB=B?BB?BED?AAACCCDDDCCCAAACDD@BAA?ACC@??>>9@=@@@=@BBCFDBA?BBBBBB@BB?BCC?BBBBB=???>AA@A@2AA>ABBDCCA>><>:>=@A=?<?@CAA>ABAAABB@C?CCD>BCC@BBABBBCAAABBBBCAABBC>?>>=>>@@AA=>?@:99+:A@A
@ATNG8:03833:06557
GATGGTAGCGCGACGAGCGTAGACCCAGAAGATCAGGAACTCTAGAAGAATTCAGATTTTTAACACGAGAGTAAACGTAAAAAGAAGGTTTTACAAGACTCACGTTAACAATATTGCAGCAGTACGCACACAATCGAAGCGCAGTAAGGATGGCTAGTGTAACTAGCAAGAATACCACGAAAGCAAGAAAAAGAAGTACGCTATTAACTATTAACGTACCTGTCTCTTCCGAACGAATGAGTCGATGAGATCTCGTGTGCTACCATCGTCCGACTAAAGTCT
+
///;6;<<ACAA@CCCCDCBBACBB=ABAACBBBAA=A=@AC;;9CABA?A=:::?>CCC3B?AA@:98BAABB=@?@@<<<*?A>A?BBC;BBDBEJGCCBB@@;@?AB?BDD@CCBBCCCCBBBBB;:;C@;<;B?ACBBAA??;@=C;<7;BBCCCCB@BBBBBAADD@AAA=@@BBB=B??<?AAAB3AA>???BCDA>>3838>A@6<8;?BBB?BB@@@BA?B?@@;@??<?BAABBBC:9:DBBB:::CBB?;;??<???CBB>@@=??=5<@??
@ATNG8:03824:06633
GATGGTAGTAGTACACTAGTCATACCAGAAGATCAGGAACTCTAGAAGAATTCAGATTTTTAACATCGAGAGTAAACGTAATAAGAAGGTTTTACAAGACTCACGTTAACAATATTGCAGCAGTACGCACACAATCGAAGCGCAGTAAGGATGGCTAGTGTAACTAGCAAGAATACCACGAAAGCAAGAAAAAGAAGTACGCTATTAACTATTAACGTACCTGTCTCTTCCGAAACGAATGAGTACTGTATCTATGTGTGCGCTACCATCGTCCGACTAAAGTCT
+
>??C:CBAAACCCBBBCCCCCB@@A=A@@<@@@@AC=B=AACAAAD@BB@CA;;<B@DDD0A6:;93;:;;<:9=599::8<<8;;7;6:;;/;=C?BAABBBBCC@D?;;6:@@=ABAAECCBBBBBBBBBA=?@??<?@B@@@@A:?;???<?AABABBC?BBBBBC?AB=ABB;?@>>=7?@>;<?>?=.=>:==>>AAF??<?:>>AA=D=D>BCD@BBBAA@B?A?;;;7;BA=BBBCCCCCBCCCC@@@CCBBBCCCCBC?CBAABF?AAA988*;A@@
@ATNG8:03825:06638
GATGGTAGTGATACAGATCAGACACCAGAAGATCAGGAACTCTAGAAGAATTCAGATTTTTAACACGAGAGTAAACGTAAAAAGAAGGTTTTACAAGACTCACGTTAATAATATTGCAGCAGTACGCACACAATCGAAGCGCAGTAAGGATGGCTAGTGTAACTAGCAAGAATACCACGAAAGCAAGAAAAAGAAGTACGCTATTAACTATTAACGTACCTGTCTCTTCCGAAACGAATGAGTACGATGAGATCTCGTGTGCTACCATCGTCCGACTAAAAGTCT
+
::<<7<@@@A<@<=@@@AA<>C@>C@CCCABCBB@@7;9>:;;<?D=::59=AAB@????.?:??=BBBBCBBB=@9;9@@?,=@:;5?AB9CCCACCCCCCB@@=@?BB@CCC@CCAABCDCABBCCBCCC@BBBB?AABA@BCB=B?BBB@BJCCCCCC@B??@BB?BC?BBC?BDABA<@@@?@AAAA2@C?BAAABBBBA<?:>>AB<@<@@BBB@BCBBBCC?B????<?CC@BBCBBCBABCCCABBBBBBBBB=>=AA<@@=>AC?A@<8888);B@@
@ATNG8:03839:06601
GATGGTAGCGCACACATAGATACAGTACTCATTCGTTTCGGAAGAGACAGGTACGTTAATAGTTAATAGCGTACTTCTTTTTCTTGCTTTCGTGGTATTCTTGCTAGTTACACTAGCCATCCTTACTGCGCTTCGATTGTGTGCGTACTGCTGCAATATTGTTAACGTGAGTCTTGTAAAACCTTCTTTTACGTTTACTCTCGTGTTAAAAATCTGAATTCTTCTAGAGTTCCTGATCTTCTGATATGACTAGTGTACTACTACCATCGTCCGACTAAAGTCT
+
///9399/056@@@BAAABCCCCBBBBAB>CB@BCCE>BC?C@CCCBBBB;66>>B?CABBBC@FFCCBBBDCBB=>>>==,>>;::>>7B=>@9<==:>C@CCCECC@BCGCCCCC@BBC@C@CCFCCCCC?BBBB?CCCCCBBCCCCCBCCCC@:;;@DD@G?CCCCBBBDD>A;;;;.;=A=;;;;.;BBCE=B@CBBBACAA5;;;;*;@@@??@?BBACCDCBBC?BABBBDDC?BBBBCCCCBCCCCCCCCCDCCC@@?@AAB;;7;??;::8;DDC
@ATNG8:03850:06631
```
