## Supplementary material for "Massive Multiplexing Can Deliver a $1 Test for COVID-19": Fastq files for Ion S5 analysis of 24 indexed plates: E-gene_Plate01_Rep3_IonCode_0119.filtered.fastq (part 6 of 14)

```
GATGGTAGTCTCAGATAGTCTATAGTACTCATTCGTTTCGGAAGAGACAGGTACGTTAATAGTTAATAGCGTACTTCTTTTTCTTGCTTTCGTGGTATTCTTGCTAGTTACACTAGCCATCCTTACTGCGCTTCGATTGTGTGCGTACTGCTGCAATATTGTTAACGTGAGTCTTGTAAAACCTTCTTTTTACGTTTACTCTCGTGTTAAAAATCTGAATTCTTCTAGAGTTCCTGATCTTCTGGGTCTCTCTCTCACGCACTACCATCGTCCGACTAAAGTCT
+
799:6;>AACCCD@A@BB;::DDCCCCCCCBB?ABBC>DD@D@CBCCCFF@BDDAB?B?BBAA?B>A;CC?@>>C>?@CDD2@@<@@BB=AABB=CAA=AD=;;;BBC@BGCBBBDD@DCC@C@CCCCCBBC@CBBB?ECCDBBBCD?@@BBBBC@BBB?CC@C?B;;;DCCCFACCCCC<FAF@BBBBB0@ACCC>CBC<<;CBBB@CGDD5DBBBBAEACC@BBBCAAA@C@CCCGBC@CBCD>CCBBBBBBBCCCBCCCBBC@DBBBCA@CFGAAA<ABBC
@ATNG8:03831:06693
GATGGTAGCGCGACGAGCGTAGACCCAGAAGATCAGGAACTCTAGAAGAATTCAGATTTTTAACACGAGAGTAAACGTAAAAAGAAGGTTTTACAAGACTCACGTTAACAATATTGCAGCAGTACGCACTCAATCGAAGCGCAGTAAGGATGGCTAGTGTAACTAGCTAGAATACCACGAAAGCAAGAAAAAAGAAGTACGCTATTAACTATTAACGTACCTGTCTCTTCCGAAACGAATGAGTACGATGAGATCTCGTGTGCTACCATCGTCCGACTAAAGTCT
+
///:7<<>BBBFLDABACCBDB;;;09:@=ABCB;;7;=@@BA@@@?AC@C@BBA@A@@@2@?ABA???A@99:2:ABCCCC5BB@B@DED;CCC@AAAAA@C;;7;>AA>BCC?BBAABCCCBBBBBBBBC@BCCC=A@CCBAAA?C?B@@=@AABCBBB?AAABB:99E@CBA>ABBCC<?<<99:::99%:>;9978A>?@A=@=@>AA;A<?@B@@=@BAAAAA?B?AAB=C@@:???AAABAB9::??A@888;97252:;;999//.(.55;>C5??AA
@ATNG8:03845:06670
GATGGTAGTATAGAGCTCTACATAGTACTCATTCGTTTCGGAAGAGACAGGTACGTTAATAGTTAATAGCGTACTTCTTTTCCTTGCTTTCGTGGTATTCTTGCTAGTTACACTAGCCATCCTTACTGCGCTTCGATTGTGTGCGTACTGCTGCAATATTGTTAACGTGAGTCTTGTAAAACCTTCTTTTTACGTTTAACTCTCGTGTTAAAAATCTGAATTCTTACTAGAGTTCCTGATTTCTGGGTGCGCTACAGTCTCTCTACCATCGTCCGACTAAAGTCT
+
;;;C@CECBBD9;6=<596==<;;;@BBBC@@=AAAA=BDAG?BCAAABB@BCBAA>A?ABBD?B?BBABCBA<B@BAAB5>;??BBBC>CA@@;@@A4::=@@AA??<?@@@>?;;7;BB=A=@@@::;=>;>>>A=@@@AAA@@@@@===;;=7///766165=>>@?>>@@<@AAAA5A=A;>>AAA/AABBC6828@979;;//,/=<<,=;>>B;?<@F7;;>AA@@@=@<>>ABC:?@?D9>>??>BCC???B>==>EBB;;;;>?B<AA;:;D:A===
@ATNG8:03827:06735
GATGGTAGCTATACGTATATCTATGTACTCATTCGTTTCGGAAGAGACAGGTACGTTAATAGTTAATAGCGTACTTCTTTTCTTGCTTTCGTGGTATTCTTGCTAGTTACACTAGCCATCCTTACTGCGCTTCGATTGTGTGCGTACTGCTGCAATATTGTTAACGTGAGTCTTGTAAAACCTTCTTTTTACGTTTACTCTCGTGTTAAAAATCTTGAATTTCTTCTAGAGTCCTGATCTTTCTGGATAGCGACGCGATATACTACCATGTCCGACTAAAGTCT
+
444;5:9=44445955599556566<555@9:4:CEC?CEADABBBCEDE@BBCCB?B@DAAA@C@AAAAAA@=?:3333&3369::=6==<<8=>>8@@<@BDCCC?B@@@CABB@DB?<?;>===@;;;=@;;;<>?>@>>;;;?>===>>>;==959<+/*/;66989//*.-999*7(/(..757'66766-5/..37799:/7888'555.7717768A;>>BBD886<<<;====1;;=5;;=>B@???>=99:///-33,//.572733578/7555
@ATNG8:03842:06706
GATGGTAGCAGACGTGACAGTGCGCCAGAAGATCAGGAACTCTTGAAGAATTCAGATTTTTAACACGAGAGTAAACGTAAAAAGAAGGTTTTACAAGACTCACGTTAACAATATTGCAGCAGTACGCACACAATCGAAGCGCAGTAAGGATGGCTAGTGTAACTAGCAAGAATACCACGAAAGCAAGAAAAAAGAAGTACGCTATTAACTATTAACGTACCTGTCTCTTCGAAACGAATGAGTACTGCGTCTCACTCTCGCCTACCATCGTCCGACTAAAGTCT
+
5555(--7:@=A:;555<;<<<;AA;@?@8<@??<@;?;BB?@=AA?BB=@:>>994999'9.55:=>88:444(39:>:::(99995<<<0@B@>AA;;:@>@>:>8=<7ACC?BBBABCCBBBCCCCBBD?AAAA?B?@?CBBB@EADAA>AAAAAADD?BBBB9979A=?A@:<<>?@:?>>99999:9%:A?A;:;A688@=A:;7:70717>AAA>ABBBBAB>AAEE<@?B>AAABDCEDCC:;;BCAAAA@A??;?@A=A:9:AA>ADDDBD=BBCB
@ATNG8:03844:06746
GATGGTAGTGCGTGAGAGAGAGACCCAGAAGATCAGGAACTCTAGAAGAATTCAGATTTTTAACACGAGAGTAAACGTAAAAAGAAGGTTTTACAAGACTCACGTTAACAATATTGCAGCAGTACGCACACAATCGAAGCGCAGTAAGGATGGCTAGTGTAACTAGTAAGAATACCACGAAAGCAAGAAAAAGAAGTACGCTATTAACTATTAACGTACCTGTCTCTTCCGAAACGAATGAGTACTATAGACTATCTGAGACTACCATCGATAACCTCGAGTCT
+
:::@;?@?BBCBCDCCDDDCBC;;;)59:7;@@B@@7;:==>>>BB?BB@C?BBBBFDDA)=7=AAABBCCBA@8?=<;;;;*;?=?<>;;0;@@=BAACBAEAA;@=::6;CC@DCCCCDDCCCCBBBBBD@CCBB@BBCCBAAA?C?BBB?B>AAA000<AA@CBB@AA>ABB;@A7:9,99949CDFD2@A>ABBBBB>>=5738B@>:>:==CBB?CD;;;@@;>;<==6<992:>?ABFDDBBBABBBBDCCCBBBBBBD@D9:9BBB4979@@@A999
@ATNG8:03845:06710
GATGTAGAGAGACTGTAGCGCACCCAGAAGATCAGGAACTCTAGAAGAATTCAGATTTTTAACACGAGAGTAAACGTAAAAAGAAGGTTTTACAAGACTCACGTTAACAATATTGCAGCAGTACGCACACAATCGAAGCGCAGTAAGGATGGCTAGTGTAACTAGCAAGAATACCACGAAAGCAAGAAAAAAGAAGTACGCTATTAACTATTAACGTACCTGTCTCTTCCGAAACGAATGAGTACAGAGAGTACGATATGTCTACCATCGTCCGACTAAAGTCT
+
///;;<==@>>;;<====>@@>>>8==D>=BBBAB?B>AB;;;:A89:@C>BAA@CCDD3B>A???BBBBBCC=AA:::::*;B=B5;;;-;AA=CCAAABC;;:;?AA?BBA?AA@@;;:ACCCCCBBBC?CECC<;;DCCCCC?D@BBC?@ACDCCCB?BBBBBB@BA?BBB?BBB@A9?7707?@@AA'@A=9:7>@@AAA<@<>?AA=?<??BAA=@@AAABB?B8::A;@@A59889@???@>CCCBBBBBBC@@???=<9;;556=6:77:::/9=;5
@ATNG8:03841:06766
GATGGTAGTGTGTCTCTGAGAGTAGTACTCATTCGTTTCGGAAGAGACAGGTACGTTTAATAGTTAATAGCGTAACTTCTTTTTCTTTGCTTTCGTGGTATTCTTGCTAGTTACACTAGCCATCCTTACTGCGCTTCGATTGTGTGCGTACTGCTGCAATATTGTTAACGTGAGTCTTGTAAAAACCTTCTTTTTACGTTTACTCTCGTGTTAAAAATCTGAATTCTTCTAGAGTTCCTGATCTTCTGGGATGTGTGCGCAGTCCTACCATCGTCCGACTAAAGTCT
+
7777687:99994555599<;:55655:<;450555>4<<7;7;<<<==>:5;5555)549<::.616@<@B9926@755555$555)4:::4<=<;6;55.5949<<@@AAABBBCCDD@CBC@B?CCCCBBCC@BBDE@CCC<;;;;@BBBBDCBB?@@@>BC?B@BBABCCCBA<A;:;:;':8B9:9999(9@CAB799:9??6:5<49999(9995616=BD?BBB@@@B7;7;DBBCB@CAAA<A000000;AAD@A@>@CC@;:9CCC?C@@@?A9AA@@
@ATNG8:03869:06794
GATGGTAGCGCGACGAGCGTAGACCCAGAAGATCAGGAACTCTAGAAGAATTCAGATTTTTAACACGAGAGTAAACGTAAAAAGAAGGTTTTACAAGACTCACGTTAACAATATTGCAGCAGTACGCACACAATCGAAGCGCAGTAAGGATGGCTAGTGTAACTAGCAAGAATACCACGAAAGCAAGAAAAAAGAAGTACGCTATTAACTATTAACGATACCTGTCTCTTCCGAAACGAATGAGTACGATGAGATCTCGTGTGCTACCATCGTCCGACTAAAGTCT
+
49:<7=AAAA:;55<<<<ABA@@AA8@A@:?9:9CC@C=<<:554<5::7:6;A585BBB1B<784;;;;::9:38396??>+=<6;.555&5;;79;;;9:://,/78849<<9=BACBC>BBAB@@AABB@CEED>@@CCCCCB?B?B@@=AAA@@@@?>?@BCDD@DC>AA@6@=B=>6=::4;;;<<<&<>99989?>;9;997;<8:4:9=55//30//.3559383...'.68(----23.22569978555559996998288;97@4662222'3;89
@ATNG8:03822:06847
GATGGTAGCGAGCGAGTGTGTATACCAGAAGATCAGGAACTCTAGAAGAATTCAGATTTTTAACACGAGAGTAAACGTAAAAAGAAGGTTTTACAAGACTCACGTTAACAATATTGCAGCAGTACGCACACAATCGAAGCGCAGTAAGGATGGCTAGTGTAACTAGCAAGAATACCACGAAAGCAAGAAAAAAGAAGTACGCTATTAACTATTAACGTACCTGTCTCTTCCGAAACGAATGAGTACTATGTAGAGCTCTATACTACCATCGTCCGACTAAAGTCT
+
444<9?@BBDDB@ACCCBBBCCCCC@CDD@CCCCCC>?<@BCBBBC?BB>@?CBBCDDDF3C@CCCEBDCCCCC>A@99999*9C=D=BBB<BCIBGCBBCBCCC?C?CC=AAC?CCBBB@AACCCCCCCBB@CCCC?BBCDDCAA>A@CBB?BCCDDCCC=AAACCD@AA>BBB<>??<;3===9999999%9@<@999CDDBB?B<>?CC>A>AACBB?BB@@@BB@D@A@@<@BC?BBBBBCDAAABBBB?@AAAABABCCBB?B@@@BB?BA?:990@@@@
@ATNG8:03830:06826
GATGGTAGCACGAGTCACTCATATCCAGAAGATCAGGAACTCTAGAAGAATTCAGATTTTTAACACGAGAGTAAACGTAAAAAGAAGGTTTTACAAGACTCACGTTAACAATATTGCAGCAGTACGCACACAATCGAAGCGCAGTAAGGATGGCTAGTGTAACTAGCAAGAATACCACGAAAGCAAGAAAAAGAAGTACGCTATTAACTATTAACGTACCTGTTTCTTCCGAAACGAATGAGTACAGAGAGTACGATATGTCTACCATCGTCCGACTAAAGTCT
+
///96:<>CBBB?CCCBCCEC966@:=;;:;CCB;<9<>CECBCBE@GDAD?@@A@@@@@1@?CCBCDBBCBBB<B?>@AAA0@B?C@BBB:BCC?CCBBBCCCC?C@CC?CCC>AABBCCCCCCCCCCBBCABBCB@BCBBBCBB?B?BBC@AA@BACCA??@@ABB?CC@BBB>AABBB>AA@;98887'9?=A?>>BBA@@:>:=?@A3857BDCD@CAA@>@D@B@BBC9?::6:>???BBBBCCBBBCCCCCCCCAAABB>BBCBBB?BBA???8?A@@
@ATNG8:03835:06846
GATGGTAGTATATCGCGTCGTATCCAGAAGATCAGGAACTCTAGAAGAATTCAGATTTTTAACACGAGAGTAAACGTAAAAAGAAGGTTTTACAAGACTCACGTTAACAATATTGCAGCAGTACGCACACAATCGAAGCGCAGTAAGGATGGCTAGTGTAACTAGCAAGAATACCACGAAAGCAAGAAAAAGAAGTACGCTATTAACTATTAACGTACCTGTCTCTTCCGAAACGAATGAGTAACTGTATCTATGTGTGCGCTACCATCGTCCGACTAAAGTCT
+
777;//0AAA@>@@BAAACECCAA<@BB?AAAA;:2:=@AAABAB=@@<@=@@@:::::'84=9;>88@?8==3=8AAAAB2?<9<3999(7<>;@BBA>>=88188==:@AB=B?>>>>>@@BAA>=>@@>?==>>======;;5;;?@B?>>;;;>;;6;BB@AB?AA=AAB>AA=?A4=;:488888(6=9>@@A>>;;;5;6;@@@>D=A;::;9;;:888=;>=CFC9>??5:0:;//)////8:<;557=;;;755<<<:======6::===A:@>>>
@ATNG8:03855:06821
GATGTAGTCTCAGATAGTCTATAGTACTCATTCGTTTCGGAAGAGACAGGTACGTTAATAGTTAATAGCGTACTTCTTTTTTCTTGCTTTCGTGGTATTCTTGCTAGTTACACTAGCCATCCTTACTGCGCTTCGATTGTATGCGTACTGCTGCAATATTGTTAACGTGAGTCTTGTAAAACCTTCTTTTTACGTTTTACTCTCGTGTTTAAAAAATCTGAATTCTTTCTAGAGTTTCCTGATCTTCTGGACACGCGCACTGACACTACCATCGTCCGACTAAAGTCT
+
//////--6--/;;<9:5;955599999999055<>255155:;5666=9===<<0505:<;7:7/////////2444444#4858899)44<<.56;6;=9<=<:<<///=<::==8=550559:::5599259:<:>>A>;979///////:;6:5505;.4.555;;<??A:666<;+;.5.59999(555555'5559;<::544)44444#499774:2///)//:::444(4.48345<9:9;6665;::>:9999955;:::269?@CC?CABBBB<A@@A
@ATNG8:03861:06822
GATGGTAGCTCGCTGATGATATCTCCAGAAGATCAGGAACTCTAGAAGAATTCAGATTTTTAACACGAGAGTAAACGTAAAAAAGAAGGTTTTACAAGACTCACTTTAACAATATTGCAGCAGTACGCACACAATCGAAGCGCAGTAAGGATGGCTAGTGTAACTAGCAAGAATACCACGAAAGCAAGAAAAAGAAGTACGCTATTAACTATTACGTACCTGTCTCTTCCGAAACGAATGAGCAACAACTCTCATATGACACTACCATCGTCCGACTAAAGTCT
+
--/;5:://////79:=>>;;;666166<15595555:.//9////)//)/188333888'87;335<;98887.73444444#55.5.5::+:55.5556<<<<@7@9==8<<:7<<555<<<<<555:99;8<<=<:;::99///)/)/8839444999;7;<<:;:74404::7<<=<;3;3/(/5555'--(---79444=6<63332+2/8//.27666777383555-5::8::8///1//)///8:9333;456==>>7;:;=6615::///)///7
@ATNG8:03863:06837
GATGGTAGCATCATGCATATCTCACCAGAAGATCAGGAACTCTAGAAGAATTCAGATTTTTAACATCGAGAGTAAACGTAAAAAGAAGGTTTTACAAGACTCACGTTAACAATATTGCAGCAGTACGCACACAATCGAAGCGCAGTAAGGATGGCTAGTGTAACTAGCAAGAATACCACGAAAGCAAGAAAAAAGAAGTACGCTATTAACTATTAACGTACCTGTCTCTTCCGAAACGAATGAGTACGATGAGATCTCGTGTGCTACCATCGTCCGACTAAAGTCT
+
---50588@DDDD@AAECCCCBBBC@CCC>ABB;;9=A>AAA;:8C@DD?C@@@00/:::'6160//988>@<B<377/////$//(/(///&/8939::9898//(.(.525.2,2777@@@CCCCCCDCCC@BBAC?BBCBCBBB>B@CCB?BCCCBCAC?BBCBBB@BB@AAA?BBBBA=A<<8998888%9D:@8:9CAAAB;>:>>AA<@<@ACA@?@BAAABB@C?ACD>CBB@BBAAACCCCACCBBBC>>=BBBB??AA<AAAAAB?@A=666-;A@A
@ATNG8:03868:06846
GTGGTAGGCGACATACATACGCGCCAGAAGATCAGGAACTCTAGAAGAATTCAGATTTTTAACACGAGAGTAAACGTAAAAAGAAGGTTTTACAAGACTCACGTTAACAATATTGCAGCAGTACGCACACAATCGAAGCGCAGTAAGGATGGCTAGTGTAACTAGCAAGAATACCACGAAAGCAAGAAAAAGAAGTACGCTATTAACTATTAACGTACCTGTCTCTTCCGAAACGAATGAGTACTGCGTCTCACTCTCGCCTACCATCGTCCGACTAAAGTCT
+
///)/7727C@@@CBBCCCA@@AA7;;B?CBCC<;7;7;;B;;;@8?B2:49>@@BBBC1@=ADCDCCD;;;B;B;;;;;;*;B>B5:9909EABDCCBCBBBA<?<@@<@BC?BBBBBBBCCBBCCCCAB@BEEC@BBBBBCAA=A@BBB@AAADDCCB@CCBBCC@BB?BBA?A@AAA299?;?BCCC3CB??99:CCCB@:?:;@@@000/;AAA@CBBBB@@=A?BCK?CDB@BBCAAABB@A?@@@@@@@BBBBC@BCC@CCCDBB?BA;;;;0;AAB
@ATNG8:03852:06865
GATGGTAGTGTCAGTGCGCGTCGTCCAGAAGATCAGGAACTCTAGAAGAATTCAGATTTTTAACACGAGAGTAAACGTAAAAAGAAGGTTTTACAAGACTCACGTTAACAATATTGCAGCAGTACGCACACAATCGAAGCGCAGTAAGGATGGCTAGTGTAACTAGCAAGAATACCACGAAAGCAAGAAAAAGAAGTACGCTATTAACTATTAACGTACCTGTCTCTTCCGAAACGAATGAGTACTATAGACTATCTGAGACTACCATCGTCCGACTAAAGTCT
+
444<9>??BBBBBECBCCCCCCB;:45@@;@B;;:D;>;@B@??;=>AB@B@CC::9CDD3C>??<BBAAB<<<3;>=>>>>0>@=@=BBB9BCB?B<<;CCDCC?B?CC@CBB?BCCCDDDCCBBBCCBBB@BBBB@BCCCCCAA>B@CED?BBBCCBBA?CCCACC?CD?>>??BCBBF>CAA>ABCBB3BD@B999CCCBA;@:>=@@7;7:>A@@=@AABBBB@C?BBB=BBC?BABCCCBBBCCCC@@ABBCBCBBBBBB?BAA>???AAA9992;B@@
@ATNG8:03855:06864
GATGGTAGCACGACACGACGATGTGTACTCATTCGTTTCGGAAGAGACAGGTACGTTAATAGTTAATAGCGTTCTTCTTTTTCTTGCTTTCGTGGTATTCTTGCTAGTTACACTAGCCATCCTTACTGCGCTTCGATTGTGTGCGTACTGCTGCAATATTGTTAACGTGAGTCTTGTAAAACCTTCTTTTTACGTTTACTCTCGTGTTAAAAATCTGAATTCTTCTAGAGTTCCTGATCTTCTGGTAGAGCGTGCATATATCTACCATCGTCCGACTAAAGTCT
+
,,,2066<A<<;;;;;;=666;<;>;===<;>:@AA@8AB5<5;::9@<<8===:>::7<@<>=A=??A@==900+/9999+985;BCC6B:::4:998;<7:@@999387;;?<><?BBB?A=BB@;;;>>:=>@@;;;;@@@AAAA@@@==;;5898:==5;5;;;>>>A@@==>>BA2>7=9=ADDD/??>>=8>@???@@@AA=>>@@,=///9396@@<@@@??>><><ABA;;;;>>@=@A@@@??>>>B;;;;;;@@=9=///997996;;?7??>>
@ATNG8:03860:06856
GATGCTCACGTACGTCACACGTACTCATTCGTTTCGGAAGAGACAGGTACGTTAATAGTTAATAGCGTACTTCTTTTTCTTGCTTTCGTGGTATTCTTGCTAGTTACACTAGCCATCCTTACTGCGCTTCGATTGTGTGCGTACTGCTGCAATATTGTTAACGTGAGTCTTGTAAAACCTTCTTTTTACGTTTACTCTCGTGTTAAAAATCTGAATTCTTCTAGAGTTCCTGATCTTCTGGAGATACACATGATACTCTACCATCGTCCGACTAAAGTCT
+
88;65:@@;:6====?>?;?CBBBCCBB?AAGD>CC@B?AADCCCC@AABCG=@=@BAA=A?BBBCCBCBD?AAAAA2AB?B??>7<AAC=AAA=AA48:?7332;737>>8849??:?>>@D??>>><>@@A;>>@888@AAAB@@:;::48885:=<A:>;@A<8876255588+95>6@AACD/><666.558//.9//549997)7777;6>0555255AA??;?;A>855;///94;96669/----88/5585:<37//.33/33356A7>88:
@ATNG8:03832:06910
GATGGTAGTGTCATATGAGAGTGTGTACTCATTCGTTTCGGAAGAGACAGGTACGTTAATAGTTAATAGCGTACTTCTTTTTCTTGTCTTTCTGTGGTATTCTTGCTAGTTACACTAGCCATCCTTACTGCGCTTCGATTGTGTGCGTACTGCTGCAATATTGTTAACGTGAGTCTTGTAAAACCTTCTTTTCACGTTTACTCTCGTGTTAAAAATCTGAATTCTTCTAGAGTTCCTGATCTTCTGGAGATATCATCAGCGAGCTACCATCGTCCGACTAAAGTCT
+
444839<?@BB==;;;>=><AAAA@B@>?@?@<@AAD=CB4605;;:<<=7;;;;;6?5;;@@<B?BCBA:::BA;99999$4424//>;//////)/:;7;<8::8<<@<ACCCGECCACCC@B@BCBBBDCC?BCCC@CBCCBDDCCCCEEEDCC@ECB?CE@C>BBBBBBCCD?@ABCC;C=?9;::;.;BBCFD=BBBBBBBABB5;;;;*;@A?A=A?BB@CCCCDCC?B@CCCDDD?@@B?ABCCCCCCCCCCBBBCCCCC@CCBBDC@CBBBDD=D@BB
@ATNG8:03837:06938
GATGGTAGGACGAGCGTCTGAGAGGTACTCATTCGTTTCGGAAGAGACAGGTACGTTTAATAGTTAATAGCGTACTTCTTTTTTCTTTGCTTTCGTGGTATTTCTTGCTAGTTACACTAGCCATCCTTACTGCGCTTCGATTGTGTGCGTACTGCTGCAATATTGTTAACGTGAGTCTTGTAAAAACCTTCTTTTTACGTTTACTCTCGTTGTTAAAAATCTGAATTCTTCTAGAGTTCCTGATCTTCTGGTATACACACTCGCTCGCTACCATCGTCCGACTAAAGTCT
+
::?B:=BB@666<554:::4559727:7////)/4>>4<<8<799955599<;999<)5.5;55.67<<<::////4//////#///)4;;=4;;<:.55//)//)////796;><<<555.5445:.559::555.5;44.6;;;;666;>;777///)//7)//7<9=<//////72755555$5.5.56>>>+?<655)//------(-/27777$/5455.58;<7<<<554;5:.44:9993989455559995554545444;44.488366:>>>===5=<<5
@ATNG8:03864:06932
GATGGTAGCATCATGCATATCTCACCAGAAGATCAGGAACTCTAGAAGAATTCAGATTTTTAACACGAGAGTAAACGTAAAAAGAAGGTTTTACAAGACTCACGTTAACAATATTGCAGCAGTACGCACACAATCGAAGCGCAGTAAGGATGGCTAGTGTAACTAGCAAGAATACCACGAAAGCAAGAAAAAGAAGTACGCTATTAACTATTAACGTACCTGTCTCTTCCGAAACGAATGAGTACTATGTAGAGCTCTATACTACCATCGTCCGACTAAAGTCT
+
444=9?BBBBBCCBCBCCHCCGCCC@BBD@CCFBCC@B?BCCBAAB?BC?B?ABABACCC2D=A@AACCBB>>>7>@@ABCC5CC@E?BBB;BDD@C@AADGGBA>B@CD@CCC?BBBBCDCDCCCCCCCDD?CCAA?ABBBFEBA=B@CCC?BCCCCCCC?CADABC?CC?AAB?BBBA@;A??:?@@AA2BC?B?>>BBBBA<?=?@@@<?<?AC@@>@BBBBBDAD@99979AA?BBCCCBABBBBBBBBBBBBBBA@====:=@GAAA===;;;=4@:::
@ATNG8:03829:06999
GATGGTAGCACACGAGATCTCATCGTACTCATTCGTTTCGGAAGAGACAGGTACGTTAATAGTTAATAGCGTACTTCTTTTTCTTGCTTTCGTGGTATTCTTGTTAGTTACACTAGCCATCCTTACTGCGCTTCGATTGTGTGCGTACTGCTGCAATATTGTTAACGTGAGTCTTGTAAAACCTTCTTTTTACGTTTACTCTCGTGTTAAAAATCTGAATTCTTCTAGAGTTCCTGATCTTCTGGTGAGATATGCATGATTCTACCATCGTCCGACTAAAGTCT
+
445<9>?>BBCC@@@CBBCCCCCCEEBCDD;;6;BBD<IJ?B?ACBBCBB@BCCBB@C@BBCC@C?DDBBBCBBA>BCCCB3AA=BBCC=CAAA=AAA?BB???=ACC@CBBAAABB?BCC@C?BBABA???;@BDD:==@>>>B<=>A@@@???<>>>=@@<?=?>>>BBAAA=@>===2=:>:?>???.;;>>>6==>>>>>???<ABAB/BA===<A<@@<@@AA>>>:=:=???@?=?@A=>>>@>>>?@@;::@B=B:::<99:<<;6<==<<=8=AAA
@ATNG8:03863:06992
GATGGTAGCGCACACATAGATACAGTACTTATTCGTTTCGGAAGAGACAGGTACGTTAATAGTTAATAGCGTACTTCTTTTTCTTGCTTTCGTGGTATTCTTGCTAGTTACACTAGCCATCCTTACTGCGCTTCGATTGTGTGCGTACTGCTGCAATATTGTTAACGTGAGTCTTGTAAAACCTTCTTTTTACGTTTACTCTCGTGTTAAAATCTGAATTCTTCTAGAGTTCCTGATCTTCTGGACAGAGTGTGCAGATACTACCATCGACCTCTAGAAGTCT
+
99?C:><<<>CCBBBCCCFFDCAABCCBCAA@?@BBB>BC?C@CBAAACC?AAAAA?C?BABB>B8BBCBBCCCDAAA@A@2@A?BAAA<BCCC?ABB?AA799:DCD?BBBBB>>>;@@@;A;@BBAA>>>=BBBB;???>>>>@AAAAA@A@@<=>><??<?<@AAA@@@@@:<<AAA2A<A66////(-9222),,,,,,688:-555&2777=5=59:4:>>>;99;C;AA@@@@7;<@=BD>>>>>=@?@@@@@@@>>>=BB<<<<9<;;=BB=AA<<
@ATNG8:03867:06955
GATGGTAGCAGACGTGACAGAGCGCCAGAAGATCAGGAACTCTAGAAGAATTCAGATTTTTAACATCGAGAGTAAACGTAAAAAGAAGGTTTTACAAGACTCACGTTAACAATATTGCAGCAGTACGCACACAATCGAAGCGCAGTAAGGATGGCTAGTGTAACTAGCAAGAATACCACGAAAGCAAGAAAAAGAAGTACGCTATTAACTATTAACGTACCTGTCTCTTCCGAAACGAATGAGTACAGAGAGACGTTATGTCTACCATCGTCCGACTAAAGTCT
+
///749<CDDCC@A;CAABCCCBDB@BBBABBBBBB=@>@BAAAAB?BB@C???@AAEHD3D>A:87A787?;;;3;<33333$33,3,333&38839;=;;;;33.365:4:;859888>>CDCCCCCCCCC?CCAB?BBBBBC??<@@CCC?CCCCCCCC?CCCBBB?BB@BBB?AAAAA;@AA>BBABB3BC@BAA=@@??@3838A>>8=8=>BBA>BBAAABC@C?CBC=DDC?BBAABABABCCCCCCAA>BFAA>A?@<??@@=>:=?@>>>9>>>>
@ATNG8:03868:06964
GATGGTAGATACTCGCTGATACACCCAGAAGATCAGGAACTCTAGAAGAATTCAGATTTTTAACACGAGAGTAAACGTAAAAAGAAGGTTTTACAAGACTCACGTTAACAATATTGCAGCAGTACGCACACAATCGAAGCGCAGTAAGGATGGCTAGTGTAACTAGCAAGAATACCACGAAAGCAAGAAAAAAGAAGTACGCTATTAACTATTAACGTACCTGTCTCTTCCGAAACGAATGAGTACATAGATATACGTATAGCTACCATCGTCCGACTAAAGTCT
+
444<8=<;;;<<<<<666<999:>>,9594944499393845999D=???C?CC??:;;;,;5:///8:;9337)77;;;;:'9=<<2599&555259595==<<8<8=A=ACC?BA@@@BBBCAAACCBAB@BBBC@CBBCCAAA=A?A@A<ABA@@@CD?CBB@::58?8<=<:>=;BB7<<?<889898%8;8;@?ABBA@A=A:=;@@;?:>>@;;8;CCB@@??B;??@9@@@=A???AAACCBBBBDCBBB?;:>>@>?=;:;:?BC>B@B87738AAC
@ATNG8:03825:07023
GTGGTAGGTGCGAGCATGAGTGTATCCAGAAGATCAGGAACTCTAGAAGAATTCAGATTTTTAACACGAGAGTAAACGTAAAAAGAAGGTTTTACAAGACTCACGTTAACAATATTGCAGCAGTACGCACACAATCGAAGCGCAGTAAGGATGGCTAGTGTAACTAGCAAGAATACCACGAAAGCAAGAAGAAGAAGTACGCTATTAACTATTAACGTACCTGTCTCTTCCGAAACGAATGAGTCGTGTGCGACGTGTCTCCTACCATCGTCCGACTAAAGTCT
+
--5(--7068.----659=@BA;9:@=9::7///;:;4:6:ABBC<;::C@B>@ABBBEDD5@<?CBBCBCCBBB=BCCDGEG3EIAG@CBB7B;;9;BCBCBBBB@B@BB?BBB>ABCACBBCBDBBBBCCC@BBCC@DCDCDCBC?C@C@A?@BBDDCBB@AAAB@@=?A=AAA=@A=<<8==>;??:>B>@A?B998BACCC?C?BBCC@C@BBGGC@CCCDCBB@B?BAA:?;;5;AAAA;::AAAABCAAABCBBB@??;<0000;;:@@@B@@8@@@D
@ATNG8:03841:07010
ATGGTAGTGTCATATGAGAGTGTGTACTCATTCGTTTCGGAAGAGACAGGTACGTTAATAGTTAATAGCGTACTTCTTTTTCTTGCTTTCGTGGTATTCTTGCTAGTTACACTAGCCATCCTTACTGCGCTTCGATTGTGTGCGTACTGCTGCTATATTGTTAACGTGAGTCTTGTAAAACCTTCTTTTTACGTTTACTCTCGTGTTAAAAATCTGAATTCGTCTAGAGTTCCTGATCTTCTGGCTCTCGAAGACAGATACTACCATCGTCCGACTAAAGTCT
+
///)/::;@@@?<=;;AAC>>C@@@955<<:6?<BB=BC?C?B@@@?@B=BB;;9:;8<BBD@B@BCCCBBBFD@BBBBB,;;89=@C>C>CC996B?BC@==;CCCACGGDFDCC@CBC@B@CCCCBCCB;:;GEACCBCCCCCCCBBCCCCCCBBB?BB=@>@ABCBBBBA<@@BAB7A=@5;;;;;*;CCCC>BBBBBBCCCF@GCDC3C<;;B?B?BBBBBCBCBCBC@CCBB;;8;@B?ABAAACC@CCCCCICDCBBB@BBBCCCBIC;;;C=BABB
@ATNG8:03877:06412
GATGGTAGACACGTGTGCTCTCTCGTACTCATTCGTTTCGGAAGAGACAGGTACGTTAATAGTTAATAGCGTACTTCTTTTTCTTGCTTTCGTGGTATTCTTGCTTAGTTACACTAGCCATCCTTACTGCGCTTCGATTGTGTGCGTACTGCTGCAATATTGTTAACGTGAGTCTTGTAAAACCTTCTTTTTACGTTTACTCTCGTGTTAAAAATCTGGATTCTTCTAGAGTTCCTGATCTTCTGAGATATCATCAGCGAGCTACCATCGTCCGACTATAGTCT
+
///:6:<<?CCBBBCBBB?@BBBCCCAACDBC@CCFD>CC?C@BBBBA@@=@AABA<@>@AAA?C>BACDDBAAB?CCCCC2??<@FFC>CCBA=?90*0=5:00(/9938=@?B@BB@;;;=B=@@@@==>A=A???:=>>>??B>>>AAA===@5:;;<==:><>>>A>>>?A<?>>@@5@<A:==<<;+<>:::3;???????>>78989*9///9@@9DA<BB@@;;;=A=???@?>9<;>?@AA>>>A@>>A@>@@>>>?<?>=<=B=B??@@A@>>>>
@ATNG8:03900:06441
GATAGCTATACGTATATCTATGTACTCATTCGTTTCGGAAGAGACAGGTACGTTAATAGTTAATAGCGTACTTCTTTTTTCTTGCTTTCGTGGTATTCTTGCTAGTTACACTAGCCATCCTTACTGCGCTTCGATTGTGTGCGTACTGCTGCAATATTGTTAACGTGAGTCTTGTAAAACCTTCTTTTTACGTTTACTCTCGTGTTAAAAATCTGAATTCTTCTAGAGTTCCTGATCTTCTGGGTCTCTCTCTCACGCACTACCATCGTCCGACTAAAGTCT
+
9::BCBBBBBCCCDDCCCCCCCCDCCCA@?AGDH?BB@B@CCBCCBB?CCBCC?C?BBBC@C@CCCCCCD=B<:99899#3;6<BBB9BCCC@CBC@BC9:9CCBB?CCCCBBA@>ABB?B?BB@CA??A=AB??<>>????@AA@@@AA@@@;@?A<??;?>BB??????@<>==BB;B=B;8////(-9,,,),,,,,,998:/6555$29<=>5>;::59?=====;?:>>@AAC7;;AA:A@>>>>>@@@@?>>>;::A;<896669=///==2:;:;
@ATNG8:03902:06415
GATGGTAGTATCTGTCTACGAGAGCCAGAAGATCAGGAACTCTAGAAGAATTCAGATTTTTAACACGAGAGTAAACGTAAAAAGAAGGTTTTACAAGACTCACGTTAACAATATTGCAGCAGTACGCACACAATCGAAGCGCAGTAAGGATGGCTAGTGTAACTAGCAAGAATACCACGAAAGCAAGAAAAAGAAGTACGCTATTAATATTAACGTACCTGTCTCTTCCTGAAACGAATGAGTACTACTCTCAGAGACACACTACCATCGATCTTGGTAAGTCT
+
555>;?@BBCAAABBCCDDBBBDCC@BCC?AAAA@@>@@CCCCBCC@BB?B@BCB>>>>>1?@CBBABB?A99728?@@CCC5CFAH@BBB:BCC@DCCCBBCCC?B?@@=@BB?BCBFECBBBCCCDBBBD@CCCC?BBBB???B>B?D???@BBBCCDD?BBB?@??BE@CBC<??999,9<<9=@@AA2BF@CBBBAABBB<@<@BB7;6;ABBB?AB@@@::3:39=>=6<9928>?@BBBCBBBABBBBBBBBBCCAABA@BBB@@@@@<@<@@<BAAA
@ATNG8:03881:06450
GATGGTAGACATATCGTACTCTCTGTACTCATTCGTTTCGGAAGAGACAGGTACGTTAATAGTTAATAGCGTACTTCTTTTTCTTGCTTTCGTGGTATTCTTGCTAGTTACACTAGCCATCCTTACTGCGCTTCGATTGTGTGCGTACTGCTGCAATATTGTTAACGTGAGTCTTGTAAAACCTTCTTTTTACGTTTACTCTCGTGTTAAAAATCTGAATTCTTCTAGAGTTCCTGATCTTCTGTTTCGTCTATCATGTACTACCCATCGTCCGACTAAAGTCT
+
;59C?CCBBCCCBBBCCGCCCCCDCCCCCC@@>@BBC>BD@C@BACDBA?>BBCBB@C>AABB@B?CBBBBBDBB?BBCCC3BBADBBB=BBBB@BBB?BB<>>@CFD?CCAAA@AA5<<A9=9>@@>@?>?<AA@@<>==>==>AAAAAAAA8:7:AA=AA9@;@A@@@AAAA;@::::/:9=8:6666)7<666)--3---999=:>@@>.:>>?D;D;;;6;==>;;;:>:>>>:::-//==@6=66<;>>A>>>>A>>>AA:???@AA<A<=>>C:AAA?
@ATNG8:03902:06486
GATGGTAGACACGTGTGCTCTCTCGTACTCATTCGTTTCGGAAGAGACAGGTACGTTAATAGTTAATAGCGTACTTCTTTTTCTTGCTTTCGTGGTATTCTTGCTAGTTACACTAGCCATCCTTACTGCGCTTCGATTGTGTGCGTACTGCTGCAATATTGTTAACGTGAGTCTTGTAAAACCTTCTTTTTACGTTTACTCTCGTGTTAAAAATCTGAATTCTTCTAGAGTTCCTGATCTTCTGGAGATACACATGATACTCTACCATCGTCCGACTAAAGTCAT
+
///:6<<CBBC;;5;665==96;BCCABACAA;A;;;6;B?B?C@A@BCC?BCBCC=@=@DBB?B?BBBBBBBAA=?>><<,<==?AAB>BFBB@BBB?@A=@899BB?BBB@BBCB@787<@<@AAA===A>AB??<?@B==>?:::B=<:::?;???;??;@<??@A@@@AA=;;;AA/>1818;==>/?===?5====>?==>@<ADDH/A888=<A>@?<?@@@???=B=BA@@@A<@@@<:;:AAAA>///==:>>=>>==>==>;;5:666<@699//-
@ATNG8:03911:06545
GATGGTAGCACGAGTCACTCATATCCAGAAGATCAGGAACTCTAGAAGAATTCAGATTTTTAACACGAGAGTAAACGTAAAAAGAAGGTTTTACAAGACTCACGTTAACAATATTGCAGCAGTACGCACACAATCGAAGCGCAGTAAGGATGGCTAGTGTAACTAGCAAGAATACCACGAAAGCAAGAAAAAAGAAGTACGCTATTAACTATTAACGTACCTGTCTCTTCCGAAACGAATGATTACTATGTAGAGCTCTATACTACCATCGTCCGACTAAAGTCT
+
4444.4:<@BAA;BBBCBB=@BBCB;CGD@BB@B;:295@:9;;;>;??;?:<@@>>?>>,:=@:56<<<B<<<93344999(9:5:.9994:@@?CCBDBBBBCAE@CC?BBB@CC@@ACCIBBACCCCBD@CCBA<@@A?=?994;>ABB@DBBBCDCC?CCBA??;?@:000*00@@@8@=@=AAA@@@'=<9;837BB@AA:=355=>.817>BBB?BB@@@BD8:7:CC=CCC@DEBA=@?DEBBACBBBBBBBAACCCDA=>;<;@@<AA=;::6;@@@
@ATNG8:03886:06559
GATGGTAGATATATGCACGCTCTACCAGAAGATCAGGAACTCTAGAAGAATTCAGATTTTTAACACGAGAGTAAACGTAAAAGAAGGTTTTACAAGACTCACGTTAACAATATTGCAGCAGTACGCACACAATCGAAGCGCAGTAAGGATGGCTAGTGTAACTAGCAAGAATACCACGAAAGCAAGAAAAAAGAAGTACGCTATTAACTATTAACGTACCTGTCTCTTCCGAAACGAATGAGTACTGTATATGTGTGCGCTACCATCGTCCGACTAAAGTCT
+
9;;@7<BDCCDDCABBCCCCCBBCB?CCC@CBC:9;=@<@CC@?AD@BB>C>::9?8==>+:6ABCBBBCC98829>@@?A4;;79@DGH;CCC@CBAACCCCC@C@CC@BBB@CCCCCCCCBBBCCBBCCBCCBB@BBBBCBBB?B?BAB?CCBCCCCC@DBAABA?CD@A@@799DFD=@<<8888878%9@;?98:BBEDC?B?AA??:?=@@CBB@BDA@@BB?B?BCF=BBB?BBBCCCCBAAACDAAACCCCBAAAC?BBBABB?BAAA@@8@A99
@ATNG8:03908:06593
GATGGTGTGCGTGAGAGAGAGACCCAGAAGATCAGGAACTCTAGAAGAATTCAGATTTTTAACACGAGAGTAAACGTAAAAAGAAGGTTTTACAAGACTCACGTTAACAATATTGCAGCAGTACGCACACAATCGAAGCGCAGTAAGGATGGCTAGTGTAACTAGCAAGAATACCACGAAAGCAAGAAAAAGAAGTACGCTATTAACTATTAACGTACCTGTCTCTTCCGAAACGAATGAGTACTACTCTCAGAGACACACTACCATCGTCCGACTAAAGTCT
+
///969AACBBBBBCDFDCCCCCC>CCDACAA@BB>A?BBBAABB@DC?D?CCBBBCCC3C=A@BCBBACCCD=ABBBBAB2B@=A5;;;*;BB@C;;;BBCBB@B@DJ@CCE?BBBDDDCCCCECCCC@@<@A;;7<ABBABBC?C@DCC@BBCCCCCC?C???AA>??;?AB=AABBB=AAA;::999(9?<@BBBBBA@@<?<>=AA:>:=BC@@>@@@@BBB=?<?AA<BCC?CCCCBBBC>?>AABBBBBBBAAABBCC?@@@A@?;;@>888-<AAG
@ATNG8:03900:06627
GATGGTAGCATCATGCATATCTCACCAGAAGATCAGGAACTCTAGAAGAATTCAGATTTTTAACACGAGAGTAAACGTAAAAAGAAGGTTTTACAAGACTCACGTTAACAATATTGCAGCAGTACGCACACAATCGAAGCGCAGTAAGGATGGCTAGTGTAACTAGCAAGAATACCACGAAAGCAAGAAAAAAGAAGTACGCTATTAACTATTAACGTACCTGTCTCTTCCGAAAGAATGAGTACCTCTCAGACGCTCGTCCTACCATCGTCCGACTAAAGTCT
+
///:499BBBDCC9::;B@?B;69C=B@C?@??AA@<@6;;:;CAC@BB?B=BAABAABB3A?BBBAAABC??>:?BBBEDD1CB=@5;;;.;B@>@:99@@<=>8?89929AA=AA99:@@A@BAA@CCCE@CCCC?@@BBAAAA=A=;;;5;@A>DBAB????AAB?BB?BBB=A=;8;3;;;5777889$9;9<948<<><<8:65255194;ABBB@BCCCBBB6:59?A9?A499>=?;>?BBABAA773>:885>5;7738622494:>BBCC=BBBB
@ATNG8:03872:06653
GATGGTAGGAGACACGTCGCACACGTACTCATTCGTTTCGGAAGAGACAGGTACGTTAATAGTTAATAGCGTACTTCTTTTTCTTGCTTTCGTGGTATTCTTGCTAGTTACACTAGCCATCCTTACTGCGCTTCGATTGTGTGCGTACTGCTGCAATATTGTTAACGTGAGTCTTGTAAAACCTTCTTTTTACGTTTACTATCGTGTTAAAAATCTGAATTCTTCTAGAGTTCCTGATCTTCTGGTGTCTGATCTGTATCACTACCATCGCAATTGCCTAGTCT
+
99:D:C@>?CAAACCDBBBCCBBBCCCCCCBB@BGDG>BB?CADDBAACC@DDDBB?B?A@AA?B@BBBBBCCCC@BA@@@2A@?BBCC>BBBC?ABB@BB<?>?CEB?AABBBBBA>BA>:?:A@@>A>>>;AAAA9??>>>>?@@ABAA?=>>:==?=@@<@<@@AACCCBB;@@AAA6A=B;?>???/<=777-33----976907655'2:;>A:@;AA<ACCC???<@;>>AAAA:??A=A=>???@@@@@>>>>>>>==:=>>>AA7;7;A;>>>=;;
@ATNG8:03884:06650
GATGGTAGTATCTGCACACTCTGCCAGAAGATCAGGAACTCTAGAAGAATTCAGATTTTTAACACGAGAGTAAACGTAAAAAGAAGGTTTTACAAGACTCACGTTAACAATATTGCAGCAGTACGCACACAATCGAAGCGCAGTAAGGATGGCTAGTGTAACTAGCAAGAATACCACGAAAGCAAGAAAAAGAAGTACGACTATTAACTATTAACGTACCTGTCTCTTCCGAAACGAATGAGTACACATCGTCGTGTCGTGCTACCATCGTCCGACTAAAGTCT
+
955>;>CCDD9;;CAB@ABCCABCACCCBDCBBCD@D?@@BB:;;6;A>@<@??==???.?=CBBBBBAEEDD>AA>>===.<@<@;BBA9BAA>@?59>????<@=AA=@==9==>>A@@@@@>>>@AAB=667@<=>=CAA??:?<AAA;AA?;;;AA;A<<>CC?BB=>>?998777)8;;5;>EDH/;;8;>>>9:::78/84:8885;:>;;;=8=@===>>:>;>?A7?BA<?=@@///;;=CC???BED???AAA>>>;==>>?A?BA>=>B:B>>>
@ATNG8:03885:06684
GATGGTAGAGACGTGACAGAGCGCCAGAAGATCAGGAACTCTAGAAGAATTCAGATTTTTAACACGAGAGTAAACGTAAAAAGAAGGTTTTACAAGACTCACGTTAACAATATTGCAGCAGTACGCACACAATCGAAGCGCAGTAAGGATGGCTAGTGTAACTAGCAAGAATACCACGAAAGCAAGAAAAAAGAAGTACGCTATTAACTATTAACGTACCTGTCTCTTCCGAAACGAATGAGTACCTCTCAGACGCTCGTCCTACCATCGTCCGACTAAAGTCT
+
---73788?CDDC@AACCCCDDCC?ABC@DBBBBB?B@CFCAABC?CC>B?A?>89999(:>AAABBBDA998*8>:;;;;*;@=A=CED;HEDBCCBBCCCBB?B@BB?AAA?CBBABCCCCCBBCCDBB?BBAA?CCBB@@@B?C@C??=@CCCCAAC=BBCCBB?>>9?AA<@@???8>AA=AABCBB)BB?B??;BBBCB;>;>?@B7;7;ACCC@CFAA?BB@B?CCC>CBB>ABCBBBC?@A@BBBBBBC=>=@@:??C=????BB>A???@@8@???
@ATNG8:03900:06677
GATGGTAGACACGTGTGCTCTCTCGTACTCATTCGTTTCGGAAGAGCCAGGTACGTTAATAGTTAATAGCGTACTTCTTTTTCTTGCTTTCGTGGTATTCTTGCTAGTTACACTAGCCATCCTTACTGCGCTTCGATTGTGTGCGTACTGCTGCAATATTGTTAACGTGAGTCTTGTAAAACCTTCTTTTTACGTTTACTCTCGTGTTAAAAATCTGAATTCTTCTAGAGTTCCTGATCTTCTGGGATGTGTGCGCAGTGCCTACCATCGTCCGACTAAAGTCT
+
---50688BDC@@;?>696>><<=>?;?=999=CBBB?BD:;;;BBC?;::;BBCE@C>BBBB>A>ABFCCCBCC?BBBBB3BB@BBBC=CBBB>@?>8=@;?9:7:>6;>A@@@>?<?@A=A=B@@@@==>=B@??<@?@???A:;;AG@>=<<87889;;5;<AA@@???AA<AAADE6@5;498888(8====6=?@@@@B>===CDBC/B888B=B;>>=BAA@>>>;>;>A@AA@<<;;=6=///<<=>>>A???C=@@@=>:;:;:5:@===@6@///
@ATNG8:03877:06706
GATGTAGACATATCGTACTCTCTGTACTCATTCGTTTCGGAAGAGACAGGTACGTTAATAGTTAATAGCGTACTTCTTTTTCTTGCTTTCGTGGTATTCTTGCTAGTTACACTAGCCATCCTTACTGCGCTTCGATTGTGTGCGTACTGCTGCAATATTGTTAACGTGAGTCTTGTAAAACCTTCTTTTTACGTTTACTCTCGTGTTAAAAATCTGAATTCTTCTAGAATTCCTGATCTTCTGGTTCTACGCTCGTCGCGCTACCATCGTCCGACTAAAAGTCT
+
;;;CCCBCBBBBBCCBDDDDBBBCCCCBBBCACBBB=BB?B?CBBBBBB?@AABB?B?BBCC?B?BBCBBBCBC?CCDCC3BB<A::814CCC?BCC@DC<?>?A::59BB???@@<@@A<A=A@@@A=>=<A???=>>>???>>>BD@@@@@A<>>><??<?<A@???A@@@<???DD;C7;58////(-9222),,,,,,9<;>:>>>>/;AA>><><??=?>><>1717+//::<=9C;;7::=?AAABC;;;BB???A??<?C>>>@;<;<8888)8>AB
@ATNG8:03871:06778
GATGGTAGCATCATGCATATTCACCAGAAGATCAGGAACTCTAGAAGAATTCAGATTTTTAACATCGAGAGTAAACGTAAAAAGAAGGTTTTACAAGACTCACGTTAACAATATTCAGCAGTACGCACACAATCGAAGCGCAGTAAGGATGGCTAGTGTAACTAGCAAGAATACCACGAAAGCAAGAAAAAAGAAGTACGCTATTAACTATTAACGTACCTGTCTCTTCCGAAACGAATGAGTACGTTGTGCGACGTGTCTCCTACCATCGTCCGACTAAAGTCT
+
44885988:9::<666@@>>9;//)///2779955.55::=;;;?:>>9=844444444$4388:344933333(3343333$3828-333&399166///:;;;7:58838//(/68;666>==@=;:;B>AB;;8:A@???BA=@=@AA@CECBD;::?BBCC?@;8847>:6<:333(3771333333#3989=:9:::7505573//(/(.37996@A@ABBB@B?ABC>C8413===>;:00)0=><:>=<889;779;97)...6::8>=====5::<:
@ATNG8:03916:06792
GATGGTAGTGCGTGAGAGAGAGACCAGAAGATCAGGAACTCTAGAAGAATTCAGATTTTTAACACGAGAGTAAACGTAAAAAGAAGGTTTTACAAGACTCACGTTAACAATATTGCAGCAGCACGCACACAATCGAAGCGCTGTAAGGATGGCTAGTGTAACTAGCAAGATTACCACGAAAGCAAGAAAAAGAAGTACGCTATTAACTATTAACGTACCTGTCTCTTCCGAAACGAATGAGTGCACACTCTCATATGACACTACCATCGTCCGACTAAAGTCT
+
,,,,(,,7:99:666>?>DAAA00*//:4995559495444444:2482829>?CBBBB3=48<:;99@@>??8776???@+<<7<59;;0;=C@BCCCBCB;;7;<@@?BCC@AAAAACDCCCCCBCA@@=AB@@=@BAAAC@?<@@A@@?ADDCA@AEACBCBBB@CBB>BB<?@?>>8?@?;>>==?.?A?CCBBBCBB@<@<@BBB<@9=<A@@<@B;;;BB<@=@@B<@??@BBBABAAAAAAAAAAB999A@@?>>@?;@???BB?@A????9>@>?
@ATNG8:03895:06849
GATGGTAGATACTCGCTGATACACCCAGAAGATCAGGAACTCTAGAAGAATTCAGATTTTTAACACGAGAGTAAACGTAAAAGAAGGTTTTACAAGACTCACGTTAACAATATTGCAGCAGTACGCACTCAATCGAAGCGCAGTAAGGATGGCTAGTGTAACTAGCAAGAATACCACGAAAGCAAGAAAAAAGAAGTACGCTATTAACTATTAACGTACCTGTCTCTTCCGAAACGAATGGTACTATAGACTATCTGAGACTACCATCGTCCGACTAAAGTCT
+
445>;=BDCBB@B:;;<9@@@BCCC?BBB@DDEBAA<@=@A@::9@=@B?B?AABACDDD3D>BAC???AA???8?@BA@B9BCAF@CCC<CGGACBBCCEI;;6;=AB>BBA?ACDCDEECCCBA:;;AB?BBCC>@@CCCBCC<@<@;;6;CC@@@CD?BAACCC?BB?BBB=AABBB=A?=999::99%9@:99:ADD?==9=8=?>@<@<??CBB@CCAAABA>A@CBC>CBB@BA>ABBBBBBBB???BBBAAA>@@AB=@@ABBA>ABC???:@C??
@ATNG8:03900:06822
GATGGTAGTGTCAGTGCGCGTCGTCCAGAAGATCAGGAACTCTAGAAGAATTCAGATTTTTAACACGAGAGTAAACGTAAAAAGAAGGTTTTACAAGACTCACGTTAACAATATTGCAGCAGTACGCACACAATCGAAGCGCAGTAAGGATGGCTAGTGTAACTAGCAAGAATACCACGAAAGCAAGAAAAAAGAAGTACGCTATTAACTATTAACGTACCTGTCTCTTCCGAAACGAATGAGTACGAGAGAGCACACGTGTCTACCATCGTCCGACTAAAGTCT
+
555>8<<>?;99///<999<=6559.55;556666?9?:=ACCA@@49:2:::88???=?,:67///:9678781336>@@@+==:=:>BB9B@C?C<AABCB@A?@@CC@BBD@CCBBCCCCGCGCCB@@A@CBBC?BBBCAA@@=A>BBB@CGCDAAAB?CCCCCC@BB?:99=???CE@BBA<::::::%:@<??>@BB>>>5;6:?@B=C===BBA@@@@@??A>A@BCE>C??=????BBBBBBCCC???999BBBBCBBB?>@;;?B????BBB>C@A@
@ATNG8:03908:06818
GATGGTAGCGAGCGAGTGTGTATACCAGAAGATCAGGAACTCTAGAAGAATTCAGATTTTTAACACGAGAGTAAACGTAAAAAGAAGGTTTTACAAGACTCACGTTAACAATATTGCAGCAGTACGCACACAATCGAAGCGCAGTAAGGATGGCTAGTGTAACTAGCAAGAATACCACGAAAGCAAGAAAAAGAAGTACGCTATTAACTATTAACGTACCTGTCTCTTCCGAAACGAATGAGTACGATGAGATCTCGTGTGCTAATCGTCCGACTAAAGTCT
+
?@@C@CCCDCBBBCBBB@BFDGABAABBCACCCB??<?<@@BCDBB?BE@B??=@;;;:9$97@B@DEJCG;;:0;@;;;;;$;9994555&5<=9?FHCDBBA@=@@BB@BCC?CACDDCC@BBCCBBBAA>@BBB>BBCCCCCC@DBDCB?BBBCCCCB?BBBBDC@CC?AAB?CCBCB>A@@<@>@@?.@@<?>BBBBCBB?B>AABB5978?CCDADCBBBCBAH=A@@9@00-0@@@ABBBBABBBCCBBBBBBBBBBB?B?@@C@CAA;::5;@@@
@ATNG8:03910:06842
GATGGTAGGCGAGAGTGAGACGCAGTACTCATTCGTTTCGGAAGAGACAGGTACGTTAATAGTTAATAGCGTACTTCTTTTTCTTGCTTTCGTGGTATTCTTGCTAGTTACACTAGCCATCCTTACTGCGCTTCGATTGTGTGCGTACTGCTGCAATATTGTTAACGTGAGTCTTGTAAAACCTTCTTTTTACGTTTACTCTCGTGTTAAAAATCTGAATTCTTCTAGAGTTCCTGATCTTCTGGTGTCTGATCTGTATCACTACATCGTCCGACTAAAGTCT
+
///;<?AB?ABBA;;5BB:;6<<<<BA@CBAB?ACDE?CI@B?BBAAA@@=@BCBB?B?BA?A=@=A@AABBBA@=@@@@@2>A?BDBC=CAAB?BA@<8949???@A?CAAADAAA@AAA:?;?A;=<AAA<A@@@:>>>>>=>AA?@?BAAA@<ABA8===D=B>>>@A>>><;;;DD5A=A:;;:::+;===>-888888@>>>18887'2;;=>7?<@@;??AA==>;>:=><<::7:@@<AAAAAAAAAB??@??>>?>B@??::;5;A>>>@:A@@@
@ATNG8:03892:06871
GATGGTAGTCTCAGATAGTCTATAGTACTCATTCGTTTCGGAAGAGACAGGTACGTTTAATAGTTAATAGCGTAACTTCTTTTTCTTTGCTTTCGTGGTATTCTTGCTAGTTACACTAGCCATCCTTACTGCGCTTCGATTGTGTGCGTACTGCTGCAATATTGTTAACGTGAGTCTTGTAAAAACCTTCTTTTTACGTTTACTCTCGTGTTAAAAATCTGAATTCTTCTAGAGTTCCTGATCTTCTGGACGACGCGCACTGACACTACCATCGTCCGACTAAAGTCT
+
44:<7<CCBBBCCCBBBC;99BA=@@@A;54:09;@D>CD@B>996<<=@8@BA>==):24;:A=B@BBE@@00,/:598988'777.<===8:;@A;@9945<259<@@@>BBCCBBBC>AAB<@=A;;;ADBB@BBCC@GCBBBBBBCBBDBBBBB?;;<?CC@C?BBBCCCCCH@CBBBBB*;5<=BACCC0BB;;;/9@B999B@@@:>>>>,=@?@@<@?@@<@AAAB@@<@?A@ABBB=@@B@CC;<;CCCB;;;AA;;;;;@=@BBBBC@CBBBCD<BBB@
@ATNG8:03917:06862
GATGGTAGTCTCAGATAGTCTATAGTACTCATTCGTTTCGGAAGAGACAGGTACGTTAATAGTTAATAGCGTACTTCTTTTTCTTGCTTTCGTGGTATTCTTGCTAGTTACACTAGCCATCCTTACTGCGCTTCGATTGTGTGCGTTCTGCTGCAATATTGTTAACGTGAGTCTTGTAAAACCTTCTTTTTACGTTTACTCTCGTGTTAAAAATCTGAATTCTTCTAGAGTTCCTGATCTTCTGGCCTCGTAGACAGATACTACCATCGTCCGACTAAAGTCT
+
555>8>>CCCCCBBCDCCBAADCDCDCC@A@B@BCBD=BB@D@DCCBBBD@FEDCC?D@CBCB@BABDEC@@@CC?CACCC1CB?BBCB=BDAC@CCB@CC;;:BCDF@CCCCBBBC?CCD@D@@BBCCCBB?BCCC?BCCCCBBB?AAACCBBB?BCC?CC?D>CBCCCCBBB@CCCFF;B?B?BBCCC2BBBBB<BBBCCCDBBB<@@@@0@AABCACBBB?BDCECAA>AABCCCCD?BBE?C>BBCCCDCCBCCDBCBBC?BBDBCB?CBBBCD=C@@@
@ATNG8:03915:06919
GATGGTAGCTCTGCTCTGACTCTCGTACTCATTCGTTTCGGAAGAGACAGGTACGTTAATAGTTATAGCGTACTTCTTTTTCTTTGCTTTCGTGGTATTCTTGCTAGTTACACTAGCCATCCTTACTGCGCTTCGATTGTGTGCGTACTGCTGCAATATTGTTAACGTGAGTCTTGTAAAACCTTCTTTTTACGTTTACTCTCGTGTTAAAAATCTGAATTCTTCTAGAGTTCCTGATCTTCTGGCGCGTATGTATGTCGCCTACCATCGTCCGACTAAAGTCT
+
:55<7@@B@A;@CBCBBBBBB:;;BBBBCB@?<@@AB;A@<@;@BBBBBE?BAA;;554=B9>;AAA@=>0//:499;;;(///)4<<>6=AB<8@69465=<BABAB@BBCCCBBB@CCC@B?BBBBBCCC?BBBB?CCBBBBBCCCCBBBBAA?BBB?BA?B?BCB@@ABBGACCCCC<D@C=A@@@@*;;AAB<B;;;<:;::::>??A2A@@AC@C@CC=@AA@@@B>B?AABBBB?AADAFCBABADEBBBBBBBB?BBB?B@@@CD@CDCBBB<BBBA
@ATNG8:03917:06984
GATGGTAGCTCTGCTCTGACTCTCGTACTCATTCGTTTCGGAAGAGACAGGTACGTTAATAGTTAATAGCGTACTTCTTTTTCTTGCTTTCGTGGTATTCTTGCTAGTTACACTAGCCATCCTTACTGCGCTTCGATTGTGTGCGTACTGCTGCAATATTGTTAACGTGAGTCTTGTAAAACCTTCTTTTTACGTTTACTCTCGTGTTAAAAATCTGAATTCTTCTAGAGTTCCTGATCTTCTGGGCAGACTCTTACACGCCTACCATCGTCCGACTAAAGTCT
+
:::;:<BB@?;;;:=A:;5=9959<:><=A@@>ACCC=@@8;79ABCBBB@CCCBB@B?BB;;:;BBA@@?695:.54444$4939;@;2?>9;.99999A69;>@AB?BCCCCDCD@BBB@E@BBC;:;;D=@@BD>ABFDCDC@A@;;;;;;A>;;;=@@<@4::BCCCCCCAD?AA@7A=B>A@@AA0ABBBB<ABACCDA;;;5;;;;*;>:::;?=AA=@@BB;;;?D>A@@@DD@AACC?CCCB@@@A>AABABC?AA@?::9?@C?B@@?CC=A:99
@ATNG8:03873:07024
GATGGTAGTCTCAGATAGTCTATAGTACTCATTCGTTTCGGAAGAGACAGGTACGTTAATAGTTAATAGCGTACTTCTTTTTCTTGCTTTCGTGGTATTCTTGCTAGTTACACTAGCCATCCTTACTGCGCTTCGATTGTGTGCGTACTGCTGCAATATTGTTAACGTGAGTCTTGTAAACCTTCTTTTACGTTTACTCTCGTGTTAAAAATCTGAATTCTTCTAGAGTTCCTGATCTTCTGGTCTACTACACTGTACTCTACCATCGTCCGACTAAAGTCT
+
///;:<CBECBBAAABBBCCCCC@B;66;;:>;A:;;69B;@=A=CCBBDAC?>=@8=3<9//)/399:<<;;;?;>BBBB3=B@B==D@BBCC?AAD=CB@AA@EFHACCCDCCAA?@BB?A?BBBBBBBB@DCBB>AABBBBCBCCDCCBBBB?BCH@BB@A?A@@@ABA@@=A;;;0:9?=9:;;.9BABC>BBCDCDECCI5;;;;*;;;@BACADD?BBDCBBB@C@BBAB<<7;AB?BBABBDCBBDCCCBBBCDGG@CAAABB?@@@:::3;ABB
@ATNG8:03875:07018
GATGGTAGGAGACACGTCGCACACGTACTCATTCGTTTCGGAAGAGACAGGTACGTTAATAGTTAATAGCGTACTTCTTTTTCTTGCTTTCGTGGTATTCTTGCTAGTTACACTAGCCATCCTTACTGCGCTTCGATTGTGTGCGTACTGCTGCAATATTGTTAACGTGAGTCTTGTAAAACCTTCTTTTTACGTTTACTCTCGTGTTAAAAATCTGAATTCTTCTAGAGTTCCTGATCTTCTGGGCTGCGCTGATATGCGCTACCATCGTCCGACTAAAGTCT
+
444:7=>B@CBBCBBA@@BBAA@A@BBBBCBB?DCCC>CC?B=;;9?;=B:=@C@@<@=@@?B9B?B@??AB@?A8AAABA2AA?A>><3;=9=4>:?;@A?ABBAAA<??ABBCBA>AAC:>;>?@==;;;=AA@@<?@?@@@>>==A==898;4868<==:>;>>>>>AABB:==ABB5B;?5;;>>?/>@@AA7;;@@@@@AAA<AAAA/A888@;>5;;;??@@>>>=E<??=>>B=;::@07///>;::===<<979<9<8==@@??<?A@@@@9@AAA
@ATNG8:03882:07008
GATGGTAGCGCGACGAGCGTAGACCCAGAAGATTAGGAACTCTAGAAGAATTCAGATTTTTAACACGAGAGTAAACGTAAAAAGAAGGTTTTACAAGACTCACGTTAACAATATTGCAGCAGTACGCACACAATCGAGGCGCAGTAAGGATGGCTAGTGTAACTAGCAAGAATACCACGAAAGCAAGAAAAAGAAGTACGCTATTAACTATTAACGTACCTGTCTCTTCTGAAACGAATGAGTACGATGAGAGAGCTCTCTCTACCATCGTAATTGCGAAGTCT
+
9<;C@CBCBBBBBBBBBDCCCCCBD>DCC?B@B@CC>A>BCCFCBB?CD>B@BDC@CBBB2B@ABABBBBCBCD=A@::999(9A<A6???499C?CBBBBBBBB?B@B@;???<@>>>???A@@@AA>>>>:>>>=<8<AC@>@>:@=B>B?BBBBBBAC?CCAABB?BB?BBB@BC?@?:?=>8?====/>?<?>>>AAABA;@;@AAA:>:>???D;AAAA===9>>BCB<BAA>AA@CBBBCB?@@BBBBBBB@@<AA===:>????B>B587BB?BC@@
@ATNG8:03891:07029
TGGTAGATACTCGCTGATACACCCAGAAGATCTGGAACTCTAGAAGAATTCAGATTTTTAACATCGAGAGTAAACGATAAAAAAGAAAGGTTTTTACAAAGACTTCACGTTTAACAATATTGCAGCAGTACGCACACAATCGAAGCGCAGTAAGGATGGCTAGTGTAACTAGCAAGAATACCACGAAAGCAGAAAAAGAAGTACGCTATTAACTATTAACGTACCTGTCTCTTCCGAAACGAATGAGTACTGTATCTATGTGTGCGCTACCATCGTCCGACTAAAGTCT
+
--(--:==<BA@@BB=<<>995905;<7555944.4.488----(--(-3//333888'82<8:?:9333;==2::=::;;;;%888(/(////$///919988.227333,3(...35505355>?CAAABB;;;@@<@BBB=@;;:@A?=9?=A;;5;AAACBBC?CBCB??=>C<@>>9<:000*00000000'0;6<?;@B=>?><@;AB88189=<A;;6;B;;;CC?B?ABB=????CBBBBBCCBBBBBBBBCCBBAACCCBC?CCADCC?AA=888):;::
@ATNG8:03926:06432
GATGGTAGATACTCGCTGATACACCCAGAAGACAGGAACTCTAGAAGAATTCAGATTTTTAACACGAGAGTAAACGTAAAAAGAAGGTTTTTACAAGACTCACGTTAACAATATTGCAGCAGTACGCACACAATCGAAGCGCAGTAAGGATGGCTAGTGTAACTAGCAAGAATACCACGAAAAGCAAGAAAAAAGAAGTACGCTATTAACTATTAACGTACCTGTCTCTTCCGAAACGAATGAGTACACATCGTCGTGTGTGCTACCATCGTCCTACTAAAGTCT
+
///9699;ADCCCBBBCCCCCDCCC=BBC@CCCCC@C@BBCBBCC?CC@D@BABBCDDD1B>ABBBBCCCCDA;CABBCCC3BB?C9???;)78;7==<====:A;@<@A=>>><@@BBAA???AAAAA?>>;@AAD6<<AAAAAA;?<?:><>FCBB==;=AAAABB?BB?AAA>A?9773&2662252222#22+222299<<:2:68<=9<@<@A>>><??@@>>=<A=AAA7>AA>ADCCBBB?>>BBBBBBBBBBB@@CBA>99>AAA>???AAA=B@AB
@ATNG8:03932:06472
GATGGTAGCGCACACATAGATACAGTACTCATTCGTTTCGGAAGAGACAGGTACGTTAATAGTTAATAGCGTACTTCTTTTTCTTGCTTTTCGTGGTATTCTTGCTAGTTACACTAGCCATCCTTACTGCGCTTCGATTGTGTGCGTACTGCTGCAATATTGTTAACGTGAGTCTTGTAAAACCTTCTTTTTACGTTTACTCTCGTGTTAAAAATCTGAATTCTTCTAGAGTTCCTGATCTTCTGGTAGAGCGTGCATATATCTAATCGTCCGACTAAAGTCT
+
9;;B?BBBBBBCCBCBBBDECCBBBECCGDDD@BBBB>CC@C@DDBBBCC@CCCCC@D@BABB?C@CCCCBBBBD?CCCDD1B@=>9:::.:@@@>BAB=BD@AABCDDAGEGJCBAA?ADC@C@DCCIBFCCACCCC@CCCCCCCCDDDDCCBBB?CCC@AA?A@CCBBFCCBA=@@???7@>@>;;;;;*;CCCC=BBDCCDCCGCACCCC5CBBCCACACEACCCDCBB?C@CBBCBB?BAB?BBCBBBCBBCBDCBBBCBC@CCCCC?BB@?@A<A@98
@ATNG8:03933:06464
GATGGTAGTGCGTGAGAGAGAGACCCAGAAGATCAGGAACTCTAGAAGAATTCAGATTTTTAACACGAGAGTAAACGTAAAAAGAAGGTTTTACAAGACTCACGTTAACAATATTGCAGCAGTACGCACACAATCGAAGCGCAGTAAGGATGGCTAGTGTAACTAGCAAGAATACCACGAAAGCAAGAAAAAGAAGTACGCTATTAACTATTAACGTACCTGTCTCTTCCGAAAGAATGAGTACTATAGACTATCTGAGACTAATCGTCCGACTAAAGTCT
+
;99B:>>=BBCCDCCDCCCCCCCBB>BBC@CBBB;;:;?CBCCCCC?CC?B?CBCCDCCC2C?AAABCCAAAAD>BBBBBBB2AB=A5;;;*:BB>B;;;CCCDD;;;;C@CCC@AAACCCCDBCCBBBBBCADAAA@BBCCACA@<A?BBC@BCCCBBBB?ACBBBA?BC?BBB>AA@@@9AAA=ACCCC3BB@B?@?BBB@D3718=><5;5:?CDCACCBBAAA>@<???9?DABCBBBBBBBDDCBAAACCBBBAAABF@B?>?B?BABBBB=BAAB
@ATNG8:03946:06471
GATGGTAGTCTCAGATAGTCTATAGTACTCATTCGTTTCGGAAGAGACAGGTTACGTTAATTAGTTAATTAGCGTACTTCTTTTTTCTTGCTTTCGTGGTATTCTTGCTATTTTACACTAGCCATCCTTACTGCGCTTCGAATTGTGTGCGTAACTGCTTGCAATATTTGTTAACGTGAGTCTTGTAAAACCTTCTTTTTACGTTTACTCTCGTGTTAAAAATCTGAATTCTTCTAGAGTTCCTGATCTTCTGGGTGTATCACATCGTCCGACTAAAGTCT
+
4445049:;?>CBB;96999956666===666;<=BD>BB?C<A??>99<.5.5:99./)/)///)/)/)/9;455:83888888$--(----(/455.555.5945559999+944445485:::4948:8733/838//(/07;??>=944.4444849997=555)5:.4.444555==>8666==&5.5455555$5555<)555599;;;<8<===+=666?<@:==:><<696B?C;@<:;;;+0000*09;99;:@??999>3<44444(4933
@ATNG8:03958:06493
GATGGTAAGTATCTGCACACTCTGTCCAGAAGATCAGGAACTCTAGAAGAATTCAGATTTTTAACACGAGAGTAAACGTAAAAAGAAGGTTTTACAAGACTCACGTTAACAATATTGCAGCAGTACGCACACAATCGAAGCGCAGTAAGGATGGCTAGTGTAACTAGCAAGAATACCACGAAAGCAAGAAAAAAGAAGTACGCTATTAACTATTAACGTACCTGTCTCTTCCGAAACGAATGAGTACACATCGTCGTGTGCTACCATCGTCCGACTAAAGTCT
+
445>:>C@CCABBCDBCBCCBBCFDD@DCC@BBBBBB?B>BBCCCAA>AA?A@CCBBBBBB1?<?AABAAAA88828=?ADCB3BC>A<@@@3ACC>BCCCCCCBD@D@CC?CAA=BBBAABCCCCCDCCBCE@BB@@=@AAABC;:7;@C@A?ACCBAACC@CBBCCC>994:@>9==:::,7;;8>?ABBB)BB?B?>?BBBBA<B<@???3818>BAB?BCBBBCB?B?BCD=BAA>ACBBACCCCCCAA?:::AABBBBC?BCCCCC?BBBBAA;AA@@
@ATNG8:03968:06469
GATGGTAGTGTGTCTCTGAGAGTAGTACTCATTCGTTTCGGAAGAGACAGGTACGTTAATAGTTAATAGCGTACTTCTTTTTCTTGCTTTCGTGGTATTCTTGCTAGTTACACTAGCCATCCTTACTGCGCTTCGATTGTGTGCGTACTGCTGCAATATTGTTAACGTGAGTCTTGTAAAACCTTCTTTTTACGTTTACTCTCGTGTTAAAAATCTGAATTCTTCTAAAGTTCCTGATCTTCTGGGTGTATCAGCGAGTATCTACCATCGTCCGACTAAAGTCT
+
,,,,(,226</0/7///55555555<999<5909;;;<<>;C@BBCCCCC@CCCCC@CACCBB?B@CCCCCCCCC>;::99';D?BBCE>BCBC9;;A?CCADDCBCF@CDFFDCBB@BDC@C@CGFCCBBC?BCDD?CCCCCBBBCBBBCAA??=@BB?BC@C@CBBBCDDED@B@@@@7@<@>ACGFD3BB;;;6;BBBBCICCC=A@@@0@BACD@C@CC@BBAD>CC@C?BBCCCB?BABB<BABCCBBCCCBBBCCCCBB?@:::@B@CC@@?@<AABB
@ATNG8:03920:06537
GATGGTAGTGCGTGAGAGAGAGACCCAGAAGATCAGGAACTCTAGAAGAATTCAGATTTTTAACACGAGAGTAAACGTAAAAAGAAGGTTTTACAAGACTCACGTTAACAATATTGCAGCAGTACGCACACAATCGAAGCGCAGTAAGGATGGCTAGTGTAACTAGCAAGAATACCACGAAAGCAAGAAAAAGAAGTACGCTATTAACTATTAACGTACCTGTCTCTTCCGAAACGAATGAGTACACACTCTCATATGACACTACCATCGTCCGACTAAAGTCT
+
///7179:0;9A=CBBAAABBCAAA>ACFAFDC;;69=8<@?@@@@<@@9B=AA@?;<<=,>199<>>?@A<B>5::44444$4<6;2555&5<<7:>><<@=6905=@>;@BB>=CBCBBBCCGGBBBB;;7;ABC=@@ACAAAA?C@C;<:;CBAABAA>ABBCBB?CC>>>>>@AABA<A??;?BECC3BC?@@?CBBB>?<?=;;:=6;5:>BAA?BB;;;AC?B>AAD<@AA=@@?BBBBBBB999B@AABBBBAA@DBB>BBBBAA=@:::AA=BBAA
@ATNG8:03960:06518
GATGGTAGTATATCGCGTCGCTATCCAGAAGATCAGGAACTCTAGAAGAATTCAGATTTTTAACACGAGAGTAAACGTAAAAAGAAGGTTTTACAAGACTCACGTTAACAATATTGCAGCAGTACGCACACAATCGAAGCGCAGTAAGGATGGCTAGTGTAACTAGCAAGAATACCACGAAAGCAAGAAAAAGAAGTACGCTATTAACTATTAACGTACCTGTCTCTTCCGAAACGAATGAGTACTATAGACTATCTGAGACTGCCAAGGCACACAGGGGATAGG
+
:95;7;;A===@=;;;656B@CBBEABBB@BBAAAB?B@CFCCCCD@CC@C?CBCCCDDD3D?BCAABCCBBBB=BBCDDDD2CC?C5;;;.;BB>B<<;CCBBD@B?@@>ADC@CBBBCBCCEGCCBBBCC@BBBB?BAAAECBB?CAEAA@ACBBBCCB?BBBBCC@BB?BCB<??BBB=B:939<<<<.?A?CCCBAA?BA<A;CCAA<A<??BCC@CAAABFD?C?CAA9A::8:?BDBCB@@??BBBBBBB?;:B==>>=8<5878CABBACCC6@@000
@ATNG8:03965:06515
GATGGTAGTCTCAGATAGTCTATAGTACTCATTCGATTCGGAAGAGACAGGTACGTTAATAGTTAATAGCGTACTTCTTTTTCTTGCTTTCGTGGTATTCTTGCTAGTTACACTAGCCATCCTTACTGCGCTTCGATTGTGTGCGTACTGCTGCAATATTGTTAACGTGAGTCTTGTAAAACCTTCTTTTTACGTTTACTCTCGTGTTAAAAATCTGAATTCTTCTAGAGTTCCTGATCTTCTGGGCTGCGCTGATATGCGCTACCATCGTCCGTTAGAAGTCT
+
A;;:=BA@BBBBBDCCCCCCBCBABACBBBBA>ADDD@DG?B?BHCDA>C7@;;==8@4;5<:5<096=;;;?<<7;;<<B1AB>AABC=;5655;994;<459;9:=269@@@>@@;>AA=A?BBDDCBBC@FDCC@CFECBBC00000000;;200069;.4.444555<=?:666??0=7<655555$9:::=5<<C999BAB@2::9:'959:>;?8B=<@CCCC?@<@<@?AA@>=9:;=/:9AA;;:=>=@A;;<?<<<7>>955;7<:8<@<7<;;A
@ATNG8:03944:06573
GATGGTAGTACATGATAGACGACACCAGAAGATCAGGAACTCTAGAAGAATTCAGATTTTTAACACGAGAGTAAACGTAAAAAGAAGGTTTTACAAGACTCACGTTAACAATATTGCAGCAGTACGCACACAATCGAAGCGCAGTAAGGATGGCTAGTGTAACTAGCAAGAATACCACGAAAGCAAGAAAAAGAAGTACGCTATTAACTATTAACGTACCTGTCTCTTCCGAAACGAATGAGTACTGCGTCTCACTCTCGCCTACCATCGTCCGACTAAAGTCT
+
99:;:<ACCDBBBBBCCCCC@A@CCACBC@CCCBBB?B?BDCBBBC@CB?B@EECCDDDD3D@CCCBCCCECCG>@@99999'9B<B:@@@7ACC@CJCGCCCCC?C@CC@BBB@BCBCBBCBBBBCBBBCDADBBB@CBBBCCCC@C@C;;:;;;CECCC?BCBBBA?@@<@AC<@@A@@;?@?:?BBBC3CD@AAABBA@@@,0,0>>@0000CDCD@CCBCBBA<?;;;;0;@B@CCCCCBBBCB@AACBCCCE@@@C@CED@CBBACD@CB@:::-;AAB
@ATNG8:03951:06598
GTGGTAGCGCACACATAGATACAGTACTCATTCGTTTCGGAAGAGACAGGTACGTTAATAGTTAATAGCGTACTTCTTTTTCTTGCTTTCGTGGTATTCTTGCTAGTTACACTAGCCATCCTTACTGCGCTTCGATTGTGTGCGTACTGCTGCAATATTGTTAACGTGAGTCTTGTAAAACCTTCTTTTTACGTTTACTCTCGTGTTAAAAATCTGAATTCTTCTAGAGTTCCTGATCTTCTGGTATGACTAGTGTACTACTACCATCGTCCGACTAAAGTCT
+
///)/77<BBBACCBCCCCDDCBBBCDCFBB?BCDG=AA=@<@;@ABCB@BB;;9?B?BAAA6;6;DBB@A@BD=AAAA@0@B?BBFD?CBBB?BCDACC?CBCCBB?AACCCCCD@CBB?A@DBBBCCBB@BDCF@CCCCCCCCCCCCBBBCC?CBB=BD@D?BBCCBBBDC@BBBBB9A?B<@@AAA,@BABC>BBBCGCCCCC@CDFF5CAABC?C@CC@CCCCCBB?B@CCCCBB?BBCACCCCBBCCCCCCCCDCCCCD@DCBCCB@B@@@CC>CBBB
@ATNG8:03930:06669
GATGGTAGGACGAGCGTCTGAGAGGTACTCATTCGTTTCGGAAGAGACAGGTACGTTAATAGTTAATAGCGTACTTCTTTTTCTTGCTTTCGTGGTATTCTTGCTAGTTACACTAGCCATCCTTACTGCGCTTCGATTGTGTGCGTACTGCTCAATATTGTTAACGTGAGTCTTGTAAAACCTTCTTTTACGTTTACTCTCGTGTTAAAAATCTGAATTCTTCTAGAGTTCCTGATCTTCTGGGCAGACTCTCACACGCCTACCATCGTCCGACTAAAGTCT
+
///748;;=ACCCA@@BHFDCBBB?BCCFCBB?CBBE=BB@C?BBCCCCC@CCCCC=B=BBBC?E@BBBCBBBCC?CDCCD1BC@BBBB>BCCC@CCC?CC>BBBABB?BBDECBBD@BBB?C@DCCCCBAB?CCBC>AAAABABBCCCBAACD@BBB@BB@B@BDCCCBBCC@CCCFD<D?A?ACFF;CBBBD>ECCCCBBBA@4;;;;*;@@AK@C?CD@BBBCCCC?B?CDCBBB?BCCD?CCCCBBBCCBBACCC?BBD@CABBDD@CBBABD>CAAA
@ATNG8:03964:06650
GATGGTAGAGAGACTGTAGTGCACCCAGAAGATCAGGAACTCTAGAAGAATTCAGATTTTTAACACGAGAGTAAACGTAAAAAGAAGGTTTTACAAGTCTCACGTTAACAATATTGCAGCAGTACGCACACAATCGAAGCGCAGTAAGGATGGCTAGTGTAACTAGCAAGAATACCACGAAGCAAGAAAAAGAAGTACGCTATTAACTATTAACGTACCTGTCTCTTCCGAAACGAATGAGTACGATGAGATCTCGTGTGCTACCATCGTTCCTTCGAGTCT
+
0//:+//<BCDCC=?B===>B:69>7>CC@BBBAAA=A=@@@A;;:=@@9;7???A<===+=8=888<::====133;====+=@8>.00/&/992////;;<;;5:59;399>:>??<DDDCCBBCCCD@A=@BBB?BAAABAAA?B?BAA>A::9=9989>???40)/83///)//<?;=?>8=;;;;'7?4734::7:>;5;16////5/589958<<>555:9;6;;;27//(/;;;?@=<8<A?:?:??9<<;=9<;;>7965/9(/(/3//..7..
@ATNG8:03950:06716
GATGGTAGAGTATCATGTGTATCTCCAGAAGATCAGGAACTCTAGAAGAATTCAGATTTTTAACACGAGAGTAAACGTAAAAAGAAGGTCTTACAAGACTCACGTTAACAATATTGCAGCAGTACGCACACAATCGAAGCGCAGTAAGGATGGCTAGTGTAACTAGCAAGAATACCACGAAAGCAGAAAAAGAAGTACGCTATTAACTATTAACGTACCTGTCTCTTCCGAAACGAATGAGTACACACTCTCATATGACACTACCATCGTCCGACTAAAGTCT
+
,,,2,66;?BB=BCCA@AA?;;6658=<=8<99449.938:=>>=C?BC@C?AAA@AAAA0@?CBBAAACBBBB8@>:;:::(;A=A:=9=*/0>,//<===BBC?C;;;?BBB?BCCA@@AAACAAABBCB@BBAA@DDBB@@@B?C@B;;6;??=@568:BBBBA@=90*0;>*00000)0/733333$3;6;<=;;@;>;<@=BA?>4>3;;BAA=A@>::9949?B@B>BA@8@A@?@B@???9873;;333<556<<>;+////<<8<=BBBC=BCC:
@ATNG8:03952:06701
GATGGTAGTCTCAGATAGTCTATAGTACTCATTCGTTTCGGAAGAGACAGGTACGTTAATAGTTAATAGCGTACTTCTTTTTCTTGCTTTCGTGTATTCTTGCTAGTTACACTAGCCATCCTTACTGCGCTTCGATTGTGTGCGTACTGCTGCAATATTGTTAACGTGAGTCTTGTAAAACCTTCTTTTTACGTTTACTCTCGTGTTAAAAATCTGAATTCTTCTAGAGTTCCTGATCTTCTGGACAGAGTGTGCAGATACTACCATCGTCCGACTAAAGTCT
+
//7:5:8?@A;45;;;;CBCB<;;>>?;?=@<7::;=4;;:>:==<<<>@:?>>>?;?:;;;<5=4:::;;<<>>265<<<)::7<<>>7@<A696@=@A<>>>A:;7;BCCCBCD@CCC@C@CBCBBBCB@BCCC?CCCCBBB@@A@@CCC;;8;BB@CE@B?CCD;;;CCC?BBBBB7B>B>;<;;;*;BBCG>CBFBFCCCDD@DDDD5BB@AC@C@CC?@@BBBBB?B@BBCBBB?AAB:<;BBBBBCA@@@BAA@BA@@@C;;;;B?BBBCCC>CCBC
@ATNG8:03949:06788
GATGGTAGCTCTGCTCTGACTCTCGTACTCATTCGTTTCGGAAGAGACAGGTACGTTTAATAGTTAAATAGCGTAACTTCTTTTTCTTTGCTTTCGTGGTATTCTTGCTAGTTACACTAGCCATCCTTACTGCGCTTCGATTGTGTGCGTACTGCTGCAATATTGTTAACGTGAGTCTTGTAAAACCTTCTTTTTACGTTTACTCTCGTGTTAAAAATCTGAATTCTTCTAGAGTTCCTGATCTTCTGGTGTCGTCTATCATGTACTACCATCGTCCGACTAAAGTCT
+
955>7==;;955<@@@A966;666;B@==A;;09>>>4<<2945>;>;>?9AA;B==3>=>@::.99)5559:<<:?>5;9:::$444)4:;<4<<66.599999259<@<<=AABACCEE>BBB?B?BBA@A@@B?CDEJALGBBBBBBBBBBCCCBB?@AAABA?B9;;C;;:ECA=@>>>?4@@D>BBCCC.;9@AB:B:::A9:9???CCCD5CBBCD@B?BB>@A@@@@B@C@CDDDBB?AAI@CCECBCA@@AAAAAABBBBC@B@;;;C=@@AA@@;ABCC
@ATNG8:03960:06763
GATGGTATACACGTGTGCTCTCTCGTACTCATTCGTTTCGGAAGAGACAGGTACGTTAATAGTTAATAGCGTACTTCTTTTTCTTAGCTTTCGTGGTATTCTTGCTAGTTACACTAGCCATCCTTACTGCGCTTCGATTGTGTGCGTACTGCTGCAATATTGTTAACGTGAGTCTTGTAAAAACCTTCTTTTTACGTTTACTCTCGTGTTAAAAATCTGAATTCTTCTAGAGTTCCTGATCTTCTGGACGACGCGCACTTGACACTACCATCGTCCGACTAAAAGTCT
+
777:6:@;;5?595>;;@;@B@>@;;;;;BBB?B;;;0;;5;;@@ABA;;49::<@8<.4344.328:8=>>>888;;;;;+//*//666.7:=>=?::38>1373;33.3;<?@@CF?@;;6;:<<<<>>;;7;>@@388;BB??>@BBB??>>>7;;?<?D=D=A???@@@@@;?88888(8:=7:;;::*:887D;<8;5555:66-..//'.//.<4;0565;///58;7B=DA:;:B7;;A<>==<9<;99://,/::9:66616///66058:5999-9<==
@ATNG8:03925:06823
GATGGTAGAGAGAGCTCTCTCATCGTACTCATTCGTTTCGGAAGAGACAGGTACGTTAATAGTTAATAGCGTACTTCTTTTTCTTGCTTTCGTGGTATTCTTGCTAGTTACACTAGCCATCCTTACTGCGCTTCGATTGTGTGCGTACTGCTGCAATATTGTTAACGTGAGTCTTGTAAAACCTTCTTTTTACGTTTACTCTCGTGTTAAAAATCTTGAATTCTTCTAGAGTTGATCTTCTGGATACACTCATGTGCACCTACCATCGTCCGACTAAAGTCT
+
0//<7<<;?CBCBCC;66=>>>@>AB===C@B>CA@A:@B?B?CBBBDED@CBBBC@C@CBBB@C?ABBDDCAAA>BCDCD2AB>ABCD>AA@@6:9?8<>289839<4:<<8B@BB@A>==A=@@@>>;;;=??@@<;:;AAAB>>>A@A>>==:;;;;;:5::>=??===?@;??@??/>4:4:::::+;?=>>7;:???@>>783/=>=+9//-/=6=6>>:@BAA=>=9=>>==8=;;5;???@@@??>>>>>?A<?@A;>>:::@;>>?989177//
@ATNG8:03924:06862
GATGGTAGACATATCGTACTCTCTGTACTATTCGTTTCGGAAGAGACAGGTACGTTAATAGTTAATAGCGTACTTCTTTTTCTTGCTTTCGTGGTATTCTTGCTAGTTACACTAGCCATCCTTACTGCGCTTCGATTGTGTGCGTACTGCTGCAATATTGTTAACGTGAGTCTTGTAAAACCTTCTTTTTACGTTTACTCTCGTGTTAAAAATCTGAATTCTTCTAGAGTTCCTGATCTTCTGGGCTGCGCTGATATGCGCTACCATCGTCCGACTAAAGTCT
+
:55=8=?CCCCCCCBBCCCCCBCBGEDCCBB?BCDD>DB?B@CBBDCCC@CICCC?C@BBBC@D?BAACCCD??;9:999):@7ABAB=B99;@DBB@CC????B@A>BCCDCB??=ACC?A?ACABA::;<AAAA=AAA>??@>=>AAA??>>;;;;=BD<>:ACCAA@?AB=?::::1:9=9=>==;/=@@@@8@;::>>A>>><????/?>>?B=B<AA<???A===<A<AAAB@@988==1;///;999AAADA@?@@>><===A>>;>=>>>E7>=??
@ATNG8:03932:06858
GATGGTAGTCGCTGATGATATCTCCAGAAGATCAGGAACTCTAGAAGAATTCAGATTTTTAACACGAGAGTAAACGTAAAAAGAAGGTTTTACAAGACTCACGTTAACAATATTGCAGCAGTACGCACACAATCGAAGCGCAGTAAGGATGGCTAGTGTAACTAGCAAGAATACCACGAAAGCAAGAAAAAGAAGTACGCTATTAACTATTAACGTACCTGTCTCTTCCGAAACGAATGAGTACAAGAGAGCACACGTGTCTACCATCGTCCGACTAAAGTCT
+
455?;?CBCDCC@@@BCCCCBBBD@CCC@CCCCCC@C@CCCBBBB?BC@D@@@AAACCC3C?AACABABBBCF>BAAAAAA0@@;A>BBB;BCCACBBCBBC@@>@@CC@BCC?BBCCCDCCBB@CCCDAA>ADBB?BABBCCBB>B@CCB?BBBCCCCB?CCCABB?BB@BBB=??BBA9A??<?BBBB3ED@BA@@CDEGD7;7;?@D7<8;ABBA>AB@@@AA=A@BCG>CCC?CAABCCCC?CBBBAAABBBBBBBB>B@<@;;;BC?C999?>5AAAA
@ATNG8:03937:06880
GATGGTAGATACTCGCTGATACACCCATAAGATCAGGAACTCTAGAAGAATTCAGATTTTTAACACGAGAGTAAACGTAAAAAGAAGGTTTTACAAGACTCACGTTAACAATATTGCAGCAGTACGCACACAATCGAAGCGCAGTAAGGATGGCTAGTGTAACTAGCAAGAATACCACGAAAGCAAGAAAAAAGAAGTACGCTATTAACTATTAACGTACCTGTCTCTTCCGAAACGAATGAGTACACATCGTCGTGTCGTGCTACCATCGTCCGACTAAAGTCT
+
//::1788:994455555555555<4=;;5:555<=8=8:::55497::8=-////////$/(/88833/6666(///::::*::6<8;;;&555.5999;<==>;?>??>@?B<@>?000AAA@?>><9448=999::<99:@BA<A?@@@<?BBCCAAA?CCBBAC?CD?BEB@B<?::1873,7;<<==&==>A?>>B;@@>77575655:<77;BB?BBCCAAA@B?BBC=AAC>AABBBFBABCA987BA?@>==A??>>>8>>>@?@?B@>?AD8>>>>
@ATNG8:03939:06884
GATGTAGCTCACGTACGTCACACGTACTCATTCGTTTCGGAAGAGACAGGTACGTTAATAGTTAATAGCGTACTTCTTTTTCTTGCTTTCGTGGTATTCTTGCTAGTTACACTAGCCATCCTTACTGCGCTTCGATTGTGTGCGTACTGCTGCAATATTGTTAACGTGAGTCTTGTAAAACCTTCTTTTTACGTTCACTCTCGTGTTAAAAATCTGAATTCTTCTAGAGTTCTGATCTTCTGGAGATACACATGATACTCTACCATCGTCCGACTAAAGTCT
+
:;;>>CCCCDBCBCC;9;CBBBBBBCBDCBB@BCCC>AAAC@CCCBBBG@:;;CC?B@BBBC@B?BCBBBBCCC?BABBB3BB?BBBB>BCCC?CCC?AA898?BBB?AACCCDBB>ABF@B:>=>>>>;;5;?==9==A==>?@BBAA???@@<9::9=@;A<@@BAB@@@@<=>>EE6>;?:>>CBB/===F<>>???A@@@AA<A@@@.88===;@:=><@>>;;;@=@BAAABB=A??<?@?AA>@>>>>=><89:A??;?@>>>A<?;;;@B8=>A?
@ATNG8:03943:06850
GATGGTAGGCGTGTGAGAGTCTGCCCAGAAGATCAGGAACTCTAGAAGAATTCAGATTTTTAACACGAGAGTAAACGTAAAAAGAAGGTTTTACAAGACTCACGTTAACAATATTGCAGCAGTACGCACACAATCGAAGCGCAGTAAGGATGGCTAGTGTAACTAGCAAGAATACCACGAAAGCAAGAAAAAGAAGTACGCTATTAACTATTAACGTACCTGTCTCTTCCGAAACGAATGAGTACCTCTCAGACGCTCGTCCATCGTCCGACTAAAGTCT
+
---8688<<@CBBCDBCCCBCBBBB>BBDABBBCCC@C@BCCDC@@<@B<@<@AAAAAAA.;6:ABBCBBBCCD>CCABAA@2@@>A>ABB6A?B;?>A@AA@:959=?=9:::6<>>AA>>>>>>@@@@AA;??AA;AA@@@@>=8><A>B?BBBBBBBC?>??BBA>9958AA<?B??=6=;=6;@@@@1?=7;:DDBA>>A=A=>>>>6;5;?>>>=BBA?=>>=F=@@@:?BB?BBBB????B???BBBB@?;;;DD<AA?>>>=B:::BB:???8
@ATNG8:03962:06891
GATGGTAGCACGAGTCACTCATATCCAGAAGATCAGGAACTCTAGAAGAATTCAGATTTTTAACACGAGAGTAAACGTAAAAAGAAGGTTTTACAAGACTCACGTTAACAATATTGCAGCAGTACGCACACAATCGAAGCGCAGTAAGGATGGCTAGTGTAACTAGCAAGAATACCACGAAAGCAAGAAAAAGAAGTACGCTATTAACTATTAACGTACCTGTCTCTTCCGAAACGAATGAGTACTACTCTCAGAGACACACTAATCGAATGAGGTTAGTCT
+
:55;7<:;;<=@@??>?==<:::;;5;AC?BBBCCC@CACCCCECB=AA6;7;A??@@@@+@?BBBCCCCBBBB=BABBBBB1BB?B:AAA9ACEICBABABBAB>B><<5;AA>ADDCCCCCCC;;;CA;;8:A@@>A@;:;BAA@E@BBB@DCCBBCBA?BA@?@D@FD@BBB;??@AA;AAA>ACCAB300,0000@9778=B=>;;@;@6@=DBA?BAA:98>9=;999.7=<9877ABBCCBBAA@AAAAAAAHCCA>>;>;;:;<<<=8=:>@989
@ATNG8:03929:06934
GATGGTAGCTCTGCTCTGACTCTCGTACTCATTCGTTTCGGAAGAGACAGGTACGTTAATAGTTAATAGCGTACTTCTTTTTTCTTGCTTTCGTGGTATTCTTGCTAGTTACACTAGCCATCCTTACTGCGCTTCGATTGTGTGCGTACTGCTGCAATATTGTTAACGTGAGTCTTGTAAACCTTCTTTTTACGTTTACTCTCGTGTTAAAATCTGAATTCTTTTAGAGTTCCTGATCTTCTGGGCAGACTCTCACACGCCTACCATCGTCCGACTAAAGTCT
+
444;39884444949:=566<<<;;@995;44.5=@@9@?=@4555;;;>7<@;55.549;<<8>9BB@A>?5//3//////#//)////)4455.66;<@@:>=::55.5:9==4498==@2:29>>ABCCC?BB;;6;AABCCCCBCCBBBB;;6;AA=>A=@-00009;>>>9==>>7=7<759999(9@@@B8??=9955955.555&54455.54;:>?2>?>??8<8<=<>?=<@=>>265;;99:=99999493:<<799///:)//8:<<3=><<
@ATNG8:03948:06901
GTGTAGTGTCATATGAGAGTGTGTACTCATTCGTTTCGGAAGAGACAGGTACGTTAATAGTTAATAGCGTACTTCTTTTTCTTGCTTTCGTGGTATTCTTGCTAGTTACACTAGCCATCCTTACTGCGCTTCGATTGTGTGCGTACTGCTGCAATATTGTTAACGTGAGTCTTGTAAAACCTTCTTTTTACGTTTACTTTCGTGTTAAAAATCTGAATTCTTCTAGAGTTCCTGATCTTCTGGACGACGCGCACTGACACTACCATCGTCCGACTAAAGTCT
+
-----89@;:6<ABBBECFBBBB;955943-4;@<7>>?C@CDCCBBB?BCBBCAJACCCD@C@CIGDDBCCC@CCDCC3CB?BBBB>BCCI>BBDACC@BBBGCC@BDDDDCCC@CAB>B@BCCCCCCC?AACC>BACBBBCCDDDCCCCCC?BBB?CC@C?BBCCCBBBC?BCCCC;B?A;;;;;;*;CABB>BCCC?DCCCB?CHEE5FGFBB?A@DC@CCBDBCB@C?CEBCDJAGEGIECBABGECDCCBCCCBBCCC@CBAADD@DC@@@D>DCBB
@ATNG8:03953:06917
GATGGTAGATACTCGCTGATACACCCAGAAGATCAGGAACTCTAGAAGAATTCAGATTTTTAACACGAGAGTAAACGTAAAAAGAAGGTTTTACAAGACTCACGTTAACAATATTGCAGCAGTACACACACAATCGAAGCGCAGTAAGGATGGCTAGTGTAACTAGCAAGAATACCACGAAAGCAAGAAAAAGAATTACGCTATTAACTATTAACGTACCTGTCTCTTCCGAAACGAATGAGTACTACTCTCAGAGACACACTACCATCGTCCGACTAAAGTCT
+
445<:>CBACCCDAAACCICCDCEC?CBB@A@@@;;49499>>==?9??>A>BBA@>DFD3B>AABBBBBB@@?8=??@>>>,:;59299909>E?CCCBBBBBEGG@BB@B@A@ACDDDCCCCBCCCCCBB?A@;;7;AAADBBC@CAC@A?ABBECCBC?BBCBBB?BD@BBC=?????8???>?DBCB3BF>?>?DCCCBB=?<?BAA5;5;;@@B?BABABCA5:49<<6<@@=ABBCCAAABBBBBBBCCBBBBBBBBAA=@?@@??8=<=:;;1>??@
@ATNG8:03954:06917
GATGGTAGACACGTGTGCTCTCTCGTACTCATTCGTTTCGGAAGAGACAGGTACGTTAATAGTTAATAGCGTACTTCTTTTTCTTGCTTTCGTGGTATTCTTGCTAGTTACACTAGCCATCCTTACTGCGCTTCGATTTGTGCGTACTGCTGCAATATTGTTAACGTGAGTCTTGTAAAACCTTCTTTTTACGTTTACTCTCGTGTTAAAAATCTGAATTCTTCTAGAGTTCCTGATCTTCTGGGTCTCTCTCTCACGCACTACCATCGTCCGACTAAAGTCT
+
0//;8;<<?DCABBBAAA;>BABCGGGDCCCC@BBCG?CC?C?CCCBBBB@CCCBB@B?BBBCAF=@@BCCBA;A6BBCAA1@A@DAAB;AECC@BAB?BC?AAABCE?BABBBBAC?AAB:;9<AD@A>>><>??@@9@AA???AABBBBB>><:>?8?A<>;>??@@@AAD:=8888)84;6;@DDD/AAAAA9AAAAAAA@@@=@@@@/@;;;@;@=AA;AABA:;:=A=AAAAAA6<<AA:AA@@<==@@DAAACB==>A:==>>==8=>=<<<5<:::
@ATNG8:03962:06900
GATGGTAGATATATGCACGCTCTACCAGAAGATCAGGAACTCTAGAAGAATTCAGATTTTTAACACGAGAGTAAACGTAAAAAGAAGGTTTTACAAGACTCACGTTAACAATATTGCAGCAGTACGCACACAATCGAAGCGCAGTAAGGATGGCTAGTGTAACTAGCAAGAATACCACGAAAGCAAGAAAAAGAAGTACGCTATTAACTATTAACGTACCTGTCTCTTCCGAAACGAATGAGTACTGTTTCTATGTGTGCGCTACCATCGTCCGACTAAAGTCT
+
@AAB?BBBCCBBBCCCDCBCCDCBB?BCCBCCCBBB@B@BBCCCCB>BB?B@BBBBBAAA3B?BBBCCCBA87717>@CDDF5CB?B>AAA:ABB?DBBBCDC@@>@@BDAECB?CCCCCCCCCCCCCCCCD@CDCC?AABABBBB?B@D@@?@CBCBBBC@CDDABA@BB>???<??9982:??;99999(9@?B???DCCBB?B=@;AB<?;?BGBB@BDBAAAA>A@BBC>BAA?CCCCBBBCBBB=BBBBBBBCBBBBBCC?BBCB@@=@????>7@A??
@ATNG8:03968:06932
GATGGTAGTGTGTCTCTGAGAGTAGTACTCATTCGTTTCGGAAGAGACAGGTACGTTAATAGTTAATAGCGTACTTCTTTTTCTTGCTTTCGTGGTATTCTTGCTAGTTACACTAGCCATCCTTACTGCGCTTCGATTGTGTGCGTACTGCTGCAATATTGTTAACGTGAGTCTTGTAAAACCTTCTTTTTACGTTTACTCTCGTGTTAAAAATCTGAATTCTTCTAGAGTTCCTGATCTTCTGGTCTACTACACTGTACTCTACCATCGTCCGACTAAAGTCT
+
///:6<<<ADCBBB@;;@@BBBBBBCBBBCCB@BCCC>DC@C?CBCBBBB@BBBDD@C?CCCC@C@D@@BBCCCD@CCDDD5BB@BBFG?DCBB@BCHBIC@BBADCHACCCDCCBB?C@@>@@CCCCCCCC@BBCC?CCBBACCCCCCCBBBBB@CCC=AA@C?BADCBBBCD@CCCCC;C?C;;;:::*;DCCC=A@BCCCCBBB>BBBB2BBBCC@C@CC@CDDCCBB?B>ACCBBB>@@B@BCCCCCCBDBCCCCCCCCDC?BBBBCC@CA@@@@9@BBC
@ATNG8:03921:06959
GATGGTAGCTATACGGTATATCTATGTACTCATTCGTTTCGGAAGAAACAGGTACGTTAATAGTTAATAGCGTACTTCTTTTTCTTGCTTTCGTGGTATTCTTGCTAGTTACACTAGCCATCCTTACTGCGCTTCGATTGTGTGCGTACTGCTGCTATATTGTTAACGTGAGTCTTTGTAAAACCTTCTTTTTACGTTTACTCTCGTGTTAAAAATCTGAATTCTTCTAGATTCCTGATCTTCTGGCTCTCGTAGACAGATACTACCATCGTCCGACTAAAGTCT
+
444:0447777////)/:::<EAA<<>>>B>>E:9:9B8AB=@=@CD=B?@=?>>9944.45:<5;7;<<ACCCBB??@@@@,AA=A@@@;ABDC?CBC@CC@BAAA:;69??>AA@?<;>:<>8>>?@A;;?8:<:>588>=:933337>773;>=;795:>9;63,,,,,,,,,',.588.826055999*9:6770778A<=::7>1:887(5555=3949>6<;;7:::>:>85599,2251797855::99<555=>>8887;;79992777>>A8>=>9
@ATNG8:03922:06967
GATGGTAGCGCACACATAGATACAGTACTCATTCGTTTCGGAAGAGACAGGTACGTTAATAGTTAATAGCTGTACTTCTTTTTCTTGTCTTTCGTGGTATTCTTGCTAGTTACACTAGCCATCCTTACTGCGCTTCGATTGTGTGCGTACTGCTGCAATATTGTTAACGTGAGTCTTGTAAAACCTTCTTTTTACGTTTACTCTCGTGTTAAAAATCTGAATTCTTCTAGAGTTCCTGATCTTCTGGTAGAGCGTGCATATATCTACCATCGTCCGACTAAAGTCT
+
---6388<A@?@@>@;9;@BCBBBHFABACCB?BDDD=CB?>2656<<<@7;;<@@@DAMGCB>A=<@=///9999379999'44.5<<>>><;<>?A@?<<?38:9A@@=AAAAABCF>AABAC?DBCBCCCC@CCCEABCCBBCCCCCDBBBBBC?CBB>BB?B@CCBBBCCCC?BBDED;D@B=;;;;;*;A?@@;@@BBBCAA@A5;;;;*;AA@A?@ACC@CCBBB;;:;ACCDCCC=AAA>AAACCBA@@CBBCCCCCBCCACA@@DC@GCCCCD=BBCC
@ATNG8:03939:06997
GATGGTAGCTCGCTGATGATATCTCCAGAAGATCAGGAACTCTAGAAGAATTCAGATTTTTAACACGAGAGTAAACGTAAAAAGAAGGTTTTACAAGACTCACGTTAACAATATTGCAGCAGTACGCACACAATCGAAGCGCAGTAAGGATGGCTAGTGTAACTAGCAAGAATACCACGAAAGCAAGAAAAAGAAGTACGCTATTAACTATTAACGTACCTGCCTCTTCCGAAACGAATGAGTACACATCGTCGTGTCGTGCTACCATCGTCCGACTAAAGTCT
+
444<8==>CEBBABBBBCBBB@BAC@CCC@CCCDCC@C?B??@@AC@CE>A>ACAAABBB3B@BBABCCCB><;3;<9:;;;*;@>@=BBB;BJGBDAAABBB998;@CC@DCB?BBBBBCDDCBBBBECBB?BC@@=@?@?AAAA@CADCC?BBCDCCBA?BCBBAA@BC@>>??BABBB<AAA===>?>1?C?CB@AABABC:=<>??@:>8=>A@@>ACB@CCC@C?ABC>BBB?BBCBBBAACCDCCCDBBBAAA>>>BBB?CAAABB?A@A>>>:?BAB
@ATNG8:03961:06996
GATGGTAGCGCACACATAGATACAGTACTCATTCGTTTCGGTAAGAAGACAGGTACGGTTAATAGTTAATAGTACGTACTTCTTTTCTTGTCTTTCTGTGGTATTCTTGCTAGTTACACTAGCCATCCTTACTGCGCTTCGATTGTGTGCGTACTGCTGCAATATTGTTAACGTGAGTCTTGTAAAACCTTCTTTTTACGTTTACTCTCGTGTTAAAAATCTGAATTCTTCTAGAGTTCCTGATCTTCTGGCTCTCGTAGACAGATACTACCATCGTCCGACTAAAGTCT
+
4448399=B@@;;;;;;;;;@999>9555::<766-=1863--(--(-55,,(/7//)/5;27704.5259544445579)/-55)--(---881://4949;?;<>9===?>A@BCGLHHCB?CBBBC@CCCCBCCC@BDDD@BBBBCCDDCCCCB@@@D@CCC?CC?C?CCCCCCCCC?BBBCC9A<?899999'9@>?@=ABCCBCB@@@4::::*:AA@A?A@CC@CCCGBBB@B@BCCCBB=A::7:AABBCCCCBBBBDDCCCCC@AAACCC?C@@???:ABBB
@ATNG8:03964:06958
GATGTAGAGAGACTGTAGCGCACCCAGAAGATCAGGAACTCTAGAAGAATTCAGATTTTTAACACGAGAGTAAACGTAAAAAGAAGGTTTTACAAGACTCACGTTAACAATATTGCAGCAGTACGCACACAATCGAAGCGCAGTAAGGATGGCTAGTGTAACTAGCAAGAATACCACGAAAGCAAGAAAAAGAAGTACGCTATTAACTATTAACGTACCTGTCTCTTCCGAAACGAATGAGTACGATGAGATCTCGTGTGCTACCATCGTCCGACTAAAGTCT
+
;55<=DDDCBCCCCBBBCCFFCCC>ABB@CBCCCB?B?BBCDECD@BB?CACCCDCCCC3C?BBBBBDBBBCC>CBBBBBB5BB=B<@@@;ADD@DBBBCEEBB?C@BB>ACC@CCCCCCCBCCCCBBBBD@CCBB?BABACC@@<B@CCC?BBBCCCCB@CCCABB?BB?BAA;??@@@;AAA?BCDDC2BB?C?>?BBBBB8;7;@AC7;7;ABAA?ABBBABB?B?BCC>CCC?CBBBBCCBBAABBBBB@>>B>>@??AD<AA===@<?>>888);A@@
@ATNG8:03933:07022
GATGGTAGTGATACAGATCAGACACCAGAAGATCAGGAACTCTAGAAGAATTCAGATTTTTAACACGAGAGTAAACGTAAAAAGAAGGTTTTACAAGACTCACGTTAACAATATTGCAGCAGTACGCACACAATCGAAGCGCAGTAAGGATGGCTAGTGTAACTAGCAAGAATACCACGAAAGCAAGAAAAAGAAGTACGCTATTAACTATTAACGTACCTGTCTCTTCCGAAACGAATGAGTACCTCTCAGACGCTCGTCCTACATCGTCCGACTAAAGTCT
+
@A@B>AABBCECCCCGCCDBCCCCC@BBB@CCDCBB@B>@@C@@@C@AA>A?BBBBBBBB3B<??=??=CCCDD=BBBAAAA0;;89:BCC;BAA?ACCCBBA;;59:==:@AA?AB@@@BBBCICCCCBCBFBBBA?@@@A;;;B?C?D;;:<FCCCCBB?BBA????BB?BBC?CAAAB;A==9::999(9?;9::BBBC@@;@7::;A5;5;?BBB>BBB@@@C@C>AAA;A::6:?@=??A=AAAAC@??AAABB;;6;>>>A87:B@BBACDD=BABB
@ATNG8:03936:07015
GTGGTAGTATCTGCACACTCTGTCCAGAAGATCAGGAACTCTAGAAGAATTCAGATTTTTAACACGAGAGTAAACGTAAAAAGAAGGTTTTACAAGACTCACGTTAACAATATTGCAGCAGTACGCACACAATCGAAGCGCAGTAAGGATGGCTAGTGTAACTAGCAAGAATACCACGAAAGCAAGAAAAAGAAGTACGCTATTAACTATTAACGTACCTGTCTCTTCCGAAACGAATGAGTACATAGATATACGTATAGCTACCATCGACACTCCAAAGTCT
+
C>>:>>>BBBBBDDCDCCCCCDCC@CCD@CCCC@@=@@BBCCCDD?BB>C@DCC99999.9?ABBAABBBBBB;@?9;;;;*;A@B>AAB;BBDBDBBBCCCCC@C@BB?BBD@CBCCCCDCCECCCBCBC?CCBB?BBBBCCCB>C@CBB@BBBBCCCC?BBBCCB?BB>AAA?BBBBB=BBB@BDDDC2CC?C>>>BBDC@8<:>AAA:=:>ACBB?CCBBAA@;@;@@@<ACC?BBBBCCCCCCAAAACCCCAA@@@@@DC8;==@>==A@?<?@9@9::
@ATNG8:03980:06404
GATGGTAGCTCACGTACGTCACACGTACTCATTCGTTTCGGAAGAGACAGGTACGTTAATAGTTAATAGCGTACTTCTTTTTCTTGCTTTCGTGGTATTCTTGCTAGTTACACTAGCCATCCTTACTGCGCTTCGATTGTGTGCGTACTGCTGCAATATTGTTAACGTGAGTCTTGTAAAACCTTCTTTTTACGTTTACTCTCGTTTTAAAAAATCTGAATTCTTCTAGAGTTCCTGATCTTCTGGGATGTGTGCGCAGTGCCTACCATCGTCCGACTAAAGTCT
+
44483:>CBBC@@@DBBBBBABBCBCCCCCBC?BBCC=CC>C@BBBCCCC?BBCCC?C?BAAA@B@CBBBBBBBB?@@???2@@?CCBB>BBBB>BBB@BB>AABBBB?BCABBC@@<ABB@B@>>>><><?;>>>A7;;>>>>@>@A>@@AAAA9>@A<>=9?;?>>>>@A?>:=;:::/;7=7;;;;;+:=;;;1:=>===@@@@2?DDHD)?;;;A;?:<=8888;@@B=C<AAAA;:7::6>66///76:>?ABBACD<ABB>;;;;??:?;;:@?8@:;;
@ATNG8:03974:06458
GATGGTAGCTCGCTGATGATATCTCCAGAAGATCAGGAACTCTAGAAGAATTCAGATTTTTAACACGAGAGTAAACGTAAAAAGAAGGTTTTACAAGACTCACGTTAACAATATTGCAGCAGTACGCACACAATCGAAGCGCAGTAAGGATGGCTAGTGTAACTAGCAAGAATACCACGAAAGCAAGAAAAAAGAAGTACGCTATTAACTATTAACGTACCTGTCTCTTCCGAAACGAATGAGTACGAGAGAGCACACGTGTCTACCATCGTCCGACTATAGTCT
+
455<9>CBCCCCBAABCBCCBABAC@DCC@CBFDBB@B@CBBBBBC@CC?C@BBA?@?==,??BBCCCCBDBAA99:;?===,=@292999&9=9;@CBBBCCBC@B@FD@EDD@BBAABCDDCBBDCCCBB@FCBB>A@EEBCBG>A>BBB?BBBBBBBB?BCCCBB?BB>AAC?B@@@?:<<=88899::%:>;>?>?BB@AA<@<>?AB:>:=ABBB>BBBAAAA?B=?@D=DDD?BBCCCCCCBAAABBBCBBAA@A@A?>??A?;;FE@CBCBBBBBBB@
@ATNG8:03981:06467
GATGGTATCTCACGTACGTCACACGTACTATTCGTTTCGGAAGAGACAGGTACGTTAATAGTTAATAGCGTACTTCTCTTTCTTGCTTTCGTGGTATTCTTGCTAGTTACACTAGCCATCTTACTGCGCTTCGATTGTGTGCGTACTGCTGCAATATTGTTAACGTGAGTCTTGTAAAACCTTCTTTTTACGTTTACTCTCGTGTTAAAAATCTGAATTCTTCTAGAGTTCCTGATCTTCTGGGCAGACTCTCACACGCCTACCATGATTCCGGATAGTCTAT
+
:99B9BD@ABDB;;;B;;;CBDDCCCBBBBCACCCD@CC?B>BBBBCBB?BCCCCAD@CCCE@C@BBBBCCBBB@@@@CF@B@<@@@@;ADEC@DCA=@A7;;@CCC@BBCBBBBA?BBBB@BB@@@BBB?CBBB<??A?<<>A=ABBCA>>@<==><>><><A>>;;>@??<>>=CB5@;>:66766(8=666*//:///776>19887'2<ACC9>9>>:>@@@>>=:><?>?@>>599AA7?;:;==>>=BBA@>@<AAA7;;;?A<A<@<>>?=977--
@ATNG8:03973:06654
GATGGTAGTGTCATTGAGAGTGTGTACTCATTCGTTTCGGAAGAGACAGGTACGTTAATAGTTAATAGCGTACTTCTTTTTCTTGCTTTTCGTGGTATTCTTGCTAGTTACACTAGCCATCCTTACTGCGCTTCGATTGTGTGCGTACTGCTGCAATATTGTTAACTTGAGTCTTGTAAAACCTTCTTTTTACGTTTACTCTCGTTTTAAAAAATCTGAATTCTTCTAGAGTTCCTGATCTTCTGGCTCTCGTAGACAGATACTACCATCGTCCGACTAAAGTCT
+
///83999=@;<<=9?====?>>B@;;;<994>>@@;?D:@;;?>><9:89ABBB>A=ABAA>A>@??::===B8BBBBB2@>;@8988&7;37.7<>9>C?BBBBBB?BBCBB===:=@A<@<@@?77555:>AAA=:::A@A>>>BA??==;:3:796787:;AA;@@9BBD@CCCDD<GAC?BBBBB0BC;;;:;BDCCCBAAA-;:;:;%<>=AC@C@AB?BBBBBBC>B=BABBBA@B>?=?BBBBBBBBCCBBCCCCBBB?AAAACC?A>??BD>D@??
@ATNG8:03982:06737
GATGGTAGTGTCATATGAGAGTGTGTACTCATTCGTTTCGGAAGAGACAGGTACGTTAATAGTTAATAGCGTACTTCTTTTTCTTGCTTTCGTGGTATTCTTGCTAGTTACACAGCCATCCTTACTGCGCTTCGATTGTGTGCGTACTGCTGCAATATTGTTAACGTGAGTCTTGTAAAACCTTCTTTTTACGTTTACTCTCGTGTTAAAAATCTGAATTCTTCTAGAGTTCCTGATCTTCTGGGTCTCTCTCTCACGCACTACCATCGTCCGACTAAAGTCT
+
---6378?@BBBC===CCCGBAACCB@@BD;;7;AAC=BB?B?ABBBABB>BBBCDACACBBB?B>BBBCC;;9@294999(==:>@AA<BBBD?CCE;;;AGIECCC@CDCCCBC@BCC@C@BBCBAABB>BBBB?BBBCCCFCCCEDECBBB?CCC@CC@C=@@@AABBCB@CCEDD;C@C>;;;;;*;ABCF?CBBBCCCBBB=AAAA,ABAAA@CACI@CBBBCCC@B@BBCBBC?B@@@:@@AABBBBBBCBCCBCBCD@;;;CBB?CCBBCC<AABB
@ATNG8:03973:06750
GATGGTAGACATAGTACTCTCTGTACTCATTCGTTTCGGAAGAGACAGGTACGTTAATAGTTAATAGCGTACTTCTTTTTCTTGCTTTCTGTTGGTATTTCTTGCTAGTTACACTAGCCATCCTTACTGCGCTTCGATTGTGTGCGTACTGCTGCAATATTGTTAACGTGAGTCTTGTAAAACCTTCTTTTTACGTTTAACTCTCGTGTTAAAAATCTGAATTCTTCTAGAGTTCCTGATCTTCTGGTATACACACTCGCTCGCTACCATCGTCCGACTAAAGTCT
+
455<7=>EBBBCBBABBBB<:9>CCCDDA@?@BCC>AA?A@C@966;=9<><;;8=7;;<>9=:?C@;:<55525<>>>+=A9:98803333,31;333(37179883803;;332>><>BB:>:8986:77759;??;AA675C@==>====>>?67566<<:>=CBB>?>??C6;;>>>/>4:4:<<<<+=>>>?7>;?>>>?>?<<1////(////73747728;;;>>@;A;AAABAB7<<@<>>>AC>>>=>>>=@@@AA>@<==>>?@9=>AAAA9????
@ATNG8:03981:06794
GATGGTAGCGCACACATAGATACAGTACTCATTCGTTTCGGAAGAGACAGTTACGTTAATAGTTAATAGCGTACTTCTTTTTCTTGTCTTCCGTGGTATTCTTGCTAGTTACACTAGCCATCCTTACTGCGCTTCGATTGTGTGCGTACTGCTGCAATATTGTTAACGTGAGTCTTGTAAAACCTTCTTTTTACGTTTACTCTCGTGTTAAAAATCTGAATTCTTCTAGAGTTCCTGATCTTCTGGGTGTATCAGCGAGTATCTACCATCGTCCGACTAAAGTCT
+
///84:89>CCCBBBCCCBCCBBBCBBBBDBC@BCCC=BB7926<<=BBBB?BCBC@C?BBAB>A?ADAA@@>@?:99999'9@5:9:A;A<<<>:B>>:>C?A?AAAB@CCCFHDBB@BCC@D@BCCGBCAB?ACDD@CBBCDCCCBCCCCBBBC@DBA=AC?D?DCCBABBCC?B@???5?=B>AADDD5CC99:8;BCCBBBCBB>BCCC5CAAACACACCAEBBBDCC@C@BBBCCB?BABA<BBBBGDCBCCCBA@CCCCC@CBBBCG@CAB9994:@@A
@ATNG8:03976:07019
GATGGTAGTGCGTGAGAGAGAGACCAGAAGATCAGGAACTCTAGAAGAATTCAGATTTTTAACACGAGAGTAAACGTAAAAAGAAGGTTTTACAAGACTCACGTTAACAATATTGCAGCAGTACGCACACAATCGAAGCGCAGTAAGGATGGCTAGTGTAACTAGCAAGAATACCACGAAAGCAAGAAAAAAGAAGTACGCTATTAACTATTAACGTACCTGTCTCTTCCGAAACGAATGAGTACACATCGTCGTGTCGTGCTACCATCGTCCGACTAAAGTCT
+
444<9>>BBBAA966===A@>>00,/7729AC@@;?A==@:555;7;<9<>9:783333$3-333553;;:@>3;=;9494$99256<<@9BBB@BAACCB@00-07>>;=A@=@AAAABBCCGGDAAACC?BABA?BCACCBBB?A?B::;;CEFBBBD?AABBCC>AA?BBB5:::99,7<<8<<<<==&??>BBBCDBB@B6;6::==5;5;=A@@=@C@@@BBAE>AAD;A?@=@BCBBBBABBCCDBBBBB???BCCBBB?BAAABA?BB???B=BBAA
@ATNG8:03977:07020
GTGGTAGGCGTGTGAGAGTCTGCCCAGAAGATCAAGGAACTCTAGAAGAATTCAGATTTTTAACACGAGAGTAAACGTAAAAGAAGGTTTTACAAGACTCACGTTAACAATATTGCAGCAGTAACGCACACAATCGAAGCGCAGTAAAGGATGGCTAGTGTAACTAGCAAGAATACCACGAAAGCAAGAAAAAGAAGTACGCCTATTAACTATTAACGTACCTGTCTCTTCCGAAACGAATGAGTACCTCTCAGACGCTCGTCCTAACCATCGTCCGACTAAAGTCT
+
//749//)-/7///:99<=<<==<4<45.5559@?B@C@BBBA><B800)04:>:99999$46<<<A>;::000*0///00&/606(///&/9;288<BBBFAA<B0/0<@<@=A??866582+276533..).688.55::97...'.4/./166633333,3833382783998389377(7;728C>C=1AA>=99;55-257.7.2222+24222;;6;7779990505::,573/77<;;=@8?@:??@B=====>@?;//(/37///;;69:;===3=877
@ATNG8:02668:05160
GATGGTAGCACGAGTCACTCATATCCAGAAGATCAGGAACTCTAGAAGAATTCAGATTTTTAACACGAGAGTAAACGTAAAAAAGAAGGTTTTACAAGACTCACGTTTAACAATATTGCAGCAGTACGCACACAATCGAAGCGCAGTAAGGATGGCTAGTGTAACTAGCAAGAATACCACGAAAAGCAAGAAAAAGAAGTACGCTATTAACTATTAACGTACCTGTCTCTTCCGAAACGAATGAGTACGATGAGAAGCTCTCTCTACCATCGTCCGACTAAAGTCT
+
///:7<<<AAB=<;;=<<=<<5555.59;<@B@@00+0:=<=??;A:B=?B<@@?@?@@@0@?@@?555:;9891////////#//)/5==>2=>@:>??B@@=;;;/;@@@=ABA<<A@@BBBBCECBBCBCC@CCCC?BABBCBCC?C@C@@>ACCCCCCC?ABBCBB?BC?CCC3:00000*000*0@@@@0?@:@@BBB>A??8=:;=AA=B;??CBB?BB@@@CB@C?AAF?DCC?CCBBBBCAA@CBBB<?>A999AAA??<?E@???;;;;???9>@@@
@ATNG8:02690:05142
GATGGTAGCTCGCTGATGATATCTCCAGAAGATCAGGAACTCTAGAAGAATTCAGATTTTTAACACGAGAGTAAACGTAAAAAGAAGGTTTTACAAGACTCACGTTAACAATATTGCAGCAGTACGCACACAATCGAAGCGCAGTAAGGATGGCTAGTGTAACTAGCAAGAATACCACGAAAGCAAGAAAAAAGAAGTACGCTATTAACTATTAACGTACCTGTCTCTTCCGAAACGAATGAGTACTACTCTCAGAGACACACTACCATCGTCCGACTAAAGTCT
+
///:7<<>CD?@><=ACCCDCCHCCACCBACCCBBB@C@BCBA@@C?BB@C??@:98===.?7CBB@A?AA;??8:9;??>>,9;594??>7@BC@CDCDDDCBB?B?BB?BBB?BCBBBBDCCBCCCCCCC?BBBC@BAA@BBAB=@@C99;:CCCAAAB@BCBBBC?BC?BBB=?????8===9999999%:?=ABABCBAAA1738;;>8=9<?D@A=@BAA@CC@C?CBC=BBC?CCAA@CCCCAAAAAAAAACCCCABBBA??@@BA>:===;;;1@BAA
@ATNG8:02658:05183
GATGGTAGGCGTGTGAGAGTCTGCCCAGAAGATCAGGAAACCTAGAAGAATTCAGATTTTTAACACGAGAGTAAACGTAAAAAGAAGGTTTTACAAGACTCACGTTAACAATATTGCAGCAGTACGCACACAATCGAAGCGCAGTAAGGATGGCTAGTGTAACTAGCAAGAATACCACGAAAGCAAGAAAAAGAAGTACGCTATTAACTATTAACGTACCTGTCTCTTCCGAAACGAATGAGTACGATGAGAGAGCTCTCTCTACCTTCGTCCGACTAAAGTCT
+
959A9<<<?BDDBBBCCCCCBBABB=BDDABBCCFE@BB>BABBBCACCAC@BBA;;;;;*;>@ABJCCCCCCB=B@==>?<,<?;?9???5?@@?BBBBDCCCC=A?DD?AAA?BBBB??@@AA@@><<<@;@AAB;:8:@@AAA;A<@>B?BCCBBBBB?BBBBAA>:95:BA8==9::,8<<5;@>=>.7817=BACD????B?BC@A<@<BA===<AAAA>>>;?<BBE:B::9:@?@::9???BBBB???B??@BBCCBB:=:>A@@<@A===D8@@A>
@ATNG8:02672:05255
GATGGTAGCAGACGTGACAGAGCGCCAGAAGATCAGGAACTCTAGAAGAATTCAGATTTTTAACACGAGAGTAAACGTAAAAAGAAGGTTTTACAAGACTCACGTTAACAATATTGCAGCAGTACGCACACAATCGAAGCGCAGTAAGGATGGCTAGTGTAACTAGCAAGAATACCACGAAAGCAAGAAAAAAGAAGTACGCTATTAACTATTAACGTACCTGTCTCTTCCGAAACGAATGAGTACAGAGAGTACGATATGTCTAATCGTCCGACTAAAGTCT
+
9;;C?BCCCCCCBBBBCCDCBBCDD=BBB@CCCC??=@?ABCDCBB?BB?B>???88879(98>?@BB@CBBCC8>>;;;;;':<;:2555&5B>:@CBBCCCCC<?>@A?ACF@CC@ABCCCCDBBBCBBB@ABBD>AAACBBAA?DAE??>@BCDDBAA?AAAAAC?CC>BBB?AAAAA=@>=9:99999%8@;@>?;CCBAA;A;AAAB;><>>BAA=AB@@@CC@C>BBC>AAA?AABBBBBDCCAA@ACCCCBBBB>>>B>?ACBB?BAAADD>B@;;
@ATNG8:02680:05297
GATGGTAGAGTATCATGTGTATCTCCACTAAGATCAGGAACTCTAGAAGAATTCAGATTTTTAACACGAGAGTAAACGTAAAAAGAAGGTTTTACAAGACTCTACGTTAACAATATTGCAGCAGTACGCACACAATCGAAGCGCAGTAAGGATGGCTAGTGTAACTAGCAAGAATACCACGAAAGCAAGAAAAAAGAAGTACGCTATTAACTATTAACGTACCTGTCTCTTCCGAAACGAATGAGTACTTGTGACGTACGTGAGCTACCATCGTCCGACTAAAGTCT
+
,,,,(,,-7<;56==666=;955/7)///7)//4::;7?=@DDBBBC@BB@B?BBA;;;;;*;;@BBCCBBBCCB9@B;;;;;$;><<?>?>/@:50400:0//:9=9@8BB?BBB@BB?@ACDCDCCCCCCCC@CBBB>B@BACDCB>C@C??>ACCCCDEC@BBCCBB?BC?AAA?BB@AA;<==99999:9%:=;=?=?BB@@A=A;?@AA<@<@ACCC@DDBBBCC@D?BBD>CBB@BCCCCBBC=BBBBBBBBDBBBAAABBB?BBBAAB>BAAABB=A:::
@ATNG8:02667:05333
GATGGTAGCATCATGCATATCTCACCAGAAGACAGGAACTCTAGAAGAATTCAGATTTTTAACACGAGAGTAAACGTAAAAAGAAGGTTTTACAAGACCTCACGTTAACAATATTGCAGCAGTACGCACACAATCGAAGCGCAGTAAGGATGGCTAGTGTAACTAGCAAGAATACCACGAAAGCAAGAAAAAGAAGTACGCTATTAACTATTAACTTACCTGTCTCTTCCGAAACGAATGAGTACAGAGAGTACGATATGTCTATCGTCCGACTAAAGTCT
+
?@@C?BEBBBCCCBBBCDDDDDBBB@CCC?CBBBC?C@AAACACC?AA=A?BBBBBBBC3B?BAABDBBBCCB9BBBBBBB3BE?B@BCC549E@>>><AAA@>>;><?@;@:88:>>>A>>>@@@@A??887:BAA<>>?A>>>A;A<A@@<@@@AAAAA=A=>>CC@B?:?@@=BB>>>8=<?8==??>/>@;??@A@A@@@;?;@@BB<A<@@<>><>>AA=>>:=:=>B:@BB@BB??@@?AAAAA???AAAA>>;;;>>>AAAA;===>>>7@8::
@ATNG8:02684:05401
GATGGTAGTGTCATATGAGAGTGTGTACTCATTCGTTTCGGTAAGAGACAGGTACGTTAATAGTTAATAGCGTACTTCTTTTCTTGTCTTTCTGTGGTATTCTTGCTAGTTACACTAGCCATCCTTACTGCGCTTCGATTGTGTGCGTACTGCTGCAATATTGTTAACGTGAGTCTTGTAAAACCTTCTTTTTACGTTTACTCTCGTGTTAAAAATCTGAATTCTTCTAGAGTTCCTGATCTTCTGGGATGTGTGCGCAGTGCCTACCATCGTCCGACTAAAGTCT
+
77//)//4:::<;;;==<<@@AAAAA=@966=8555909;.45.555<<00)/9///68055.0*/)/;9;;;=;<64444&493:;<<C4?858:8<<=9==8<<@@AB>BBCCGECHACCCAC@CCCCCCBB?ACCCBBBCCCCBBBBCCCCCCC@BBC?BB@D@BBBBDCCCD@C@@@@7@<@?ABCCC5CCCCD>BBCCBBE@@A@CCBC2CBBBB?B@DCACDFCCCC@BABBBCCB@B???8@0000AACCBBAAAB?CGGAHF==<CADECCCC>CCDC
@ATNG8:02659:05433
GATGGTAGGTGCACATGAGTGTATCCAGAAGATCAGGAACTCTAGAAGAATTCAGATTTTTAACACGAGAGTAAACGTAAAAAGAAGGTTTTACAAGACTCACGTTAACAATATTGCAGCAGTACGCACACAATCGAAGCGCAGTAAGGATGGCTAGTGTAACTAGCAAGAATACCACGAAAGCAAGAAAAAGAAGTACGCTATTAACTATTAACGTACCTGTCTCTTCCGAAACGAATGAGTACCTCTCAGACGCTCGTCCTACCATCGTCCGACTAAAGTCT
+
945:7;DE@D@ABCCCDDECCBBBC@BBD@BBACCCAC?BBCCBBB@BC@C@AA@:::::*;=BCBBCCCCCCD>CCCCCCC5CCAC?BB@8@::8;BBBCCCBB?B?BB@BBB?BBCABBCCDC@B@EDCC?CDCC?BAABCCCC?D@CAA?ACCCCCCC@CBBBBB>BB?AA@=@@@@A9A@@;99999.9A?CA@@BBBBB<@>>?BB<>:>@FAA?ACB@ABB@A?CDD=CBC?BBBCCCB????BAACBBC==<@?:?>>;?BBCBB@BBCBBB=BBA@
@ATNG8:02689:05495
GATGGTAGTGTCATATGAGAGTGTGTACTCATTCGTTTCGGAAGAGACAGGTACGTTAATAGTTAATAGCGTACTTCTTTTTCTTGTCTTTCTGTGGTATTCTTGCTAGTTACACTAGCCATCCTTACTGCGCTTCGATTGTGTGCGTACTGCTGCAATATTGTTAACGTGAGTCTTGTAAAACCTTCTTTTTACGTTTACTCTCGTGTTAAAAATCTGAATTCTTCTAGAGTTCCTGATCTTCTGGGATGTGTGCGCAGTGCCTACCATCGTCCGACTAAAGTCT
+
444406>>DCDB=666>A@BBABBA@?:>@>?5>@A>8>?25.59999;;69@9;9?D?AA@@6;5;A@;;;9;@:44444$4@;<?CCC<988@?:>AB8A@?=??BCCBCICHGGBB@BCCAD@CCBBCCCC@CCAA??CCCCCCCDCBCCCCCCBCBB?BC?C?CCCCBBBCB?A@@@@5??B<@@BBB5BCCCD<AACCCCCBBBACDDD5CBCBC?B?BC@CCCCCCC@C@CCABBC?DCBC=B9:9ACCCCCCBBCCACCCACCCCCC@CCCCCC>B@AB
@ATNG8:02689:05515
GATGGTAGTGTGTCTCTGAGAGTAGTACTCATTCGTTTCGGAAGAGACAGGTACGTTAATAGTTAATAGCGTACTTCTTTTTCTTGCTTTCGTGGTATTCTTGCTAGTTACACTAGCCATCCTTACTGCGCTTCGATTGTGTGCGTACTGCTGCAATATTGTTAACGTGAGTCTTGTAAAACCTTCTTTTTACGTTTACTCTCGTGTTAAAAATCTGAATTCTTCTAGAGTTCCTGATCTTCTGGTCTACTACACTGTACTCTACCATCGTCCGACTAAAGTCT
+
444=:=>@BB@>;<<;;;>>>B966CA@@??@<A@AA<AA?C?BBDDCCC@GEDBA?BADCCC@CACCCCCCCDD@CCCCC3DC@CBBB<AAAA6<:A=AA=AABBCEACCDCBBBB@BCD>A>ACCCCCBC@DECB@BBBCCCCCCCCCAAACC@DBC?CC?A?ACCDBCCCC@BBBAA9A>B=;;;;;*;A@BB=AACCCCCCBB=BBBB2BBBBD=A=AB?BDLCBBB@B@BCCBBB@BBB@BBCCCCCBBBBCCCCDCCBB>BBBCCC@CBBAAA<AEBB
@ATNG8:02699:05557
GATGGTAGTCTCAGATAGTCTATAGTACTCATTCGTTTCGGAAGTGACAGGTACGTTAATAGTTAATAGCGTACTTCTTTTTCTTGCTTTCGTGGTATTCTTGCTAGTTACACTAGCCATCCTTACTGCGCTTCGATTGTGTGCGTACTGCTGCAATATTGTTAACGTGAGTCTTGTAAAACCTTCTTTTTACGTTTACTCTCGTGTTAAAAATCTGAATTCTTCTAGAGTTCCTGATCTTCTGGACGACGCGCACTGACACTACCATCGTCCGACTAAAGTCT
+
///93989=ABBBCBCGCHCCBCBCFBCBC@@<@;;;7:C?C@CCCDCDD@DBCCC>@<ABAA@D@DBBCBCBA@>@CFEC3CD?@@@F=BBCC@BAA=;;5;A@ABCACCBCDFCC?CBC@C?BBCCBBBC?BA@?<ACCBBCCCB@?@CC@@@@CCC@CC@C?AADDCCCCC@CAA@@3A=@=@@BBA,A@A@@;BACBBAAADB?BCBC5CCBCK@C?BD@CBBCCCC@C@CCBBBC@CCCACCAAACCDCCCCCCCCCBBC@CC@AAC@BCCCBD=CCCC
@ATNG8:02696:05595
GATGGTAGTGTGTCTCTGAGAGTAGTACTCATTCGTTTCGGAAGAGACAGGTACGTTAATAGTTAATAGCGTACTTCTTTTTCTTGCTTTCGTGGTTATTCTTGCTAGTTACACTAGCCATCCTTACTGCGCTTCGATTGTGTGCGTACTGCTGCAATATTGTTAACGTGAGTCTTGTAAAACCTTCTTTTTACGTTTACTCTCGTGTTAAAAATCTGAATTCTTCTAGAGTTCCTGATCTTCTGGCTCTCGTAGACAGATACTACCATCGTCCGACTAAAGTCT
+
----(-8::=@A<95559999;;;;@@;;>59.9<<<5<?.906>CBCDC@CCCBC@B?BBBCAC@HGGCEGECC@CBGII5BB@BBBI>C<<<)0)/:4:A@ABB=AB=C99;BBBB@BDD@C@CDJCCCDD?BBFD@AAHCBAABE@A@CDDDE@AA@@CEHE?BCCCCBCBC=@;;;;.;>A=;;;;;*;@ABC=DCBBBBDBCC>BBBB0AAABC?C>BC@BBCCCBC@D@@@@BAA>BBB@CEBABBBBCDCCCCDCCCCC@@@@CCC?BBB::95;@?@
@ATNG8:02704:05635
GATGGTAGTACATGATAGACGACACCAGAAGATCAGGAACTTTAGAAGAATTCAGATTTTTAACACGAGAGTAAACGTAAAAAGAAGGTTTTACAAGACTCACGTTAACAATATTGCAGCAGTACGCACACAATCGAAGCGCAGTAAGGATGGCTAGTGTAACTAGCAAGAATACCACGAAAGCAAGAAAAAGAAGTACGCTATTAACTATTAACGTACCTGTCTCTTCCGAAACGAATGAGTACTGCGTCTCACTCTCGCCTACCATCGTCCGACTAAAGTCT
+
////)/:=:A<A;;:BB@CEBBBCB@BBC@CAAAA=:><G@@666=85505788833337$32;9<<<<;;?@?8>A:::::+:A<?2::9*9?@=A<::BBABC?C@BB@BBB@CCBACBBCEGGECBBBC@CECC@ABAABBBB?B?A@@=;;;CDCDC?BBCCCC@BA?BBB9::CCC8??A>AFDDD2CC?BBB>C;;;>9=9=>>A1706<@@@?ACAAABB?A>ACC>CBA>AABBBDBBBBCBBBCCBACBAAA>A@@=@???@@=@ABBBF>CB@@
@ATNG8:02668:05704
GATGGTAGCTCACGTACGTCACACGTACTCATTCGTTTCGGAATGAGACAGGTACGTTAATAGTTAATAGCGTACTTCTTTTTCTTTGTCTTTTCGTGGTTATTCTTGCTAGTTTATCACTAGCCATCCTTACTGCTGCTTCGATGTTGTGCGTACTGCTGCAATATTGTTAACGTGAGTCTTGTAAAACCTTCTTTTTACGTTTACTCTCGTGTTTAAAAATCTTGAATTCTACTAGAGTTCCTTGATCTTCTGGCTCTCGTAGACAGATACTACCATCGTCCGACTAAAGTCT
+
///72777///7///7///::4454459999959555)5;6;.5554;;9:7;=<:=5:4:===<A985<=<;:::59;999'373(333===1:///(/(/60//(2222222'22255555727>?383222225522,2955..*.777:99997555..)/7735;5;8657:7787;178999+94958:BAB.:9<;<097799957222).999)7./+-2,20--,,66,-.33805079555455528>99>>>>>@ABB?????@@=>9996617<<===6===>
@ATNG8:02662:05758
GATGGTAGCTATACGTATATCTATGTACTCATTCGTTTCGGAAGAGACAGGTACGTTAATAGTTAATAGCGTACTTCTTTTTCTTGCTTTCGTGGTATTCTTGCTAGTTACACTAGCCATCCTTACTGCGCTTCGATTGTGTGCGTACTGCTGCAATATTGTTAACGTGAGTCTTGTAAAACCTTCTTTTTACGTTTACTCTCGTGTTAAAAATCTGAATTCTTCTAGAGTTCCTGATCTTCTGGGATGTGTGCGCAGTGCCTACCATCGTCCGACTAAAGTCT
+
:55:5:=@BA=A@@BBDEDHDCCA@AAAAACA=A@@@8AB5;7;@ACCBB@BD;;;?C=@@BC@C@CCCCBAA:A>A@@AA2@B>B???8<?=@4:8@<AE?BBBBB@?BBBBBCBB?@AA<A=???=;;;@=AAAA:>>@@@?867:<==:;;A9898;??:>:>@@@@CDBB:>>@@@5@<@8;;AAA/AA@A@:A9::AA@>@A<@@@@/@:;;A<@<@A=>>>A@@@<@<@AAA@@;;=;;4;///;;=;;;>>???=@==8=;;;=?:?A=:::2:///
@ATNG8:02704:05757
GATTAGTATAGAGCTCTACATAGTACTCATTCGTTTCGGAAGAGACAGGTACGTTAATAGTTAATAGCGTACTTCTTTTTCTTGCTTTCGTGGTATTCTTGCTAGTTACACTAGCCATCCTTACTGCGCTTCGATTGTGTGCGTACTGCTGCAATATTGTTAACGTGAGTCTTGTAAAACCTTCTTTTTACGTTTACTCTCGTGTTAAAATCTGAATTCTTCTAGAGTTCCTGATCTTCTGGGCAGACTCTCACACGCCTACCATCGTCCGACTAAAGTCT
+
;997AA;;;BBFFDCCCBCCCCCCCBBB;;:;CDD=CC?C?CCCCCCB@CBCBB>A>ACBB?C@BBBBAB<<B>CCA?A1BB>AABC>BBCC?BAB>BB:88:@@A;?@@@@BAC=AAA7:8<CB;;;@@=AABB:=888>==>@@BB@@?>>;888>A@<?;?ABBAA;;;<:<;DD3>;>=?????/;:666.656//.33-/(///&.799:5:58848>>>==><A:==@@@D:==AA:ABBB@@;;;>>>???;>>@<::;;>>:>@@@BB9@@@A
@ATNG8:02737:05165
GATGGTAGTATCTGCACACTCTGTCCAGAAGATCAGGAACTCTAGAAGAATTCAGATTTTTAACACGAGAGTAAACGTAAAAAGAAGGTTTTACAAGACTCACGTTAACAATATTGCAGCAGTACGCACACAATCGAAGCGCAGTAAGGATGGCTAGTGTAACTAGCAAGAATACCACGAAAGCAAGAAAAAGAAGTACGCTATTAACTATTAACGTACCTGTCTCTTCCGAAACGAATGAGTACTATAGACTATCTGAGACTGCCAAGGCACACAGGGGATAGG
+
9:<EAEFA@BBCCBBBCDCCCCCBB@BCCACCDG@@?A?BBBAABD@DC=?=@CCCCDDC3B?AAABCCCABBB>>?ACDDD5BC@B?CBB;BBB@CCCCCDC@@:@<@@=AAA;@@@@@BDFGDCCBCCCC@AABC?@?BBBBAA@D@D;;;;BBBCBBA@DCCAAA@BC?AAA?BBAA@;@?=9=????1?C?BAAABBBB>=A<@>>>:>:>@CCC@DCBCBCC@C@BCC>BAA?:::BCBBBBBBBBBBBBDCC@@@BCCC?C?C?CABBBBBBB9@?999
@ATNG8:02713:05202
GATGGTAGCGCACACATAGATACAGTACTCATTCGTTTCGGAAGAGACAGGTACGTTAATAGTTAATAGCGTACTTCTTTTTCTTGCTTTCGTGGTATTCTTGCTAGTTACACTAGCCATCCTTACTGCGCTTCGACTGTGTGCGTACTGCTGCAATATTGTTAAGTGAGTCTTGTAAAACCTTCTTTTTACGTTTACTCTCGTGTTAAAAATCTGAATTCTTCTAGAGTTCCTGATCTTCTGGAGATACACATGATACTCTACCATCGTCCGACTAAAGTCT
+
955>:>@CCCCDBBBDCCCCCCCCBCDCCECC@BBBC=BA>@<@@@CCCC@CCCCD?C@BBBB?B@CCCGCCDCC@@@@?@,?@=ABCC>DBDC@BBC@CCAABBCDC@CCCCCCCC@CBC@D?CBBBAAADADCCAABCCCBBACCDDCCBBBA?B@@?AC@C@CCCDCBBB?CAAA@7A@A=@@@@@,@AAAB=@@CEDCCBBB?CCDD3B@?@B?B?BB>??CCCAA>A?BBEGBB>AAB@CCCCCCCBBCCACCCBCABB<A@@@BB?BBBBBB<C@@@
@ATNG8:02739:05171
GATGGTAGACACGTGTGCTCTCTCGTACTCATTCGTTTCGGAAGAGACAGGTACGTTAATAGTTAATAGCGTACTTCTTTTTCTTGCTTTCGTGGTATTCTTGCTAGTTACACTAGCCATCCTTACTGCGCTTCGATTGTGTGCGTACTGCTGCAATATTGTTAACGTGAGTCTTGTAAAACCTTCTTTTTACGTTTACTCTCGTGTTAAAAATCTGAATTCTTCTAGAGTTCCTGATCTTCTGGGCAGACTCTCACACGCCTACCATCGTCCGACTAAAGTCT
+
///73999@BC@@;C;96<>>>BBC;65<;;>8BABB=AB=@=@BBBB<;6;@??A>A=AA@A?B>AADCBCB=>49::9:$9;8:ABB=BB9839??:>A9?9:8?A9>?@@A>??<<===A<AAB?;;;:;>A==:=???===>=>=AA??;;6;;;=CB6;7;==>>==>>9;8888(70818AAAA/AAAAA:A>>>>BA>>>57777)7///9597>>;>?A??>?=D=AAA???<;88718///<;;;@A??@==:<<<;::;;==9>@@@@A:@;67
@ATNG8:02731:05248
GATGGTAGCACACGAGATCTCATCGTACTCATTCGTTTCGGAAGAGACAGGTACGTTAATAGTTAATAGCGTACTTCTTTTTCTTGCTTTCGTGGTATTCTTGCTAGTTACACTAGCCATCCTTACTGCGCTTCGATTGTGTGCGTACTGCTGCAATATTGTTAACGTGAGTCTTGTAAAACCTTCTTTTTACGTTTACTCTCGTGTTAAAAATCTGAATTCTTCTAGAGTTCCTGATCTTCTGGACAGAGTGTGCAGATACTACCATCGAATCACGAAAGTCT
+
9;;B@BFDBAACCCCBBCCCDECCC@BBCCCB?CBBB?BIBDACCCCBA@@CCCCC@B@AAAB9;45BCBCCCBB?BBBBB3BC=AABB5=AAD?CCC?CB999>A@@?AAABBCCB>A;@<@<@AAA<<<A<AAA?:>;>>;=>>D@???@><=<>>><?D=A;A@@@AA>>=<???DD;E:>:=:999,9>999)------7879:>>>:*:;9995:5:=59@@A<==<@6:8>99<-//7379@CA;;;>???BB???;;;<@@=>><@AAAAAA:A???
@ATNG8:02721:05304
GATGGTAGGTGCACATGAGTGTATCCAGAAGATCAGGAACTCTAGAAGAATTCAGATTTTTAACACGAGAGTAAACGTAAAAAGAAGGTTTTACAAGACTCACGTTAACAATATTGCAGCAGTACGCACACAATCGAAGCGCAGTAAGGATGGCTAGTGTAACTAGCAAGAATACCACGAAAGCAAGAAAAAGAAGTACGCTATTAACTATTAACGTACCTGTCTCTTCCGAAACGAATGAGTACATAAGTTCGTACTCATCAGCTTGTGCTTACAAAGGCACGCTAGTAGTCGTCGATCGTCCGACTAAAGTCT
+
:9:C;CB=?CCBBBCCDCCCBBBBC?BCB@BCA@@?<@@CCCCCAB?BB@C@CCCBBBBB2A@BAAAAECGCCC>CCA@@@@0AC>B:@@@3@?A=@BBBDCCCC@C?:99:AD@BBACCCCCCDCAAAA?@=?AAA>@@A@EBBB@C@B@@=@BCCBBBD?BCCBBB?BB>BBB=@@>>;7;<;5;===?2?A=B???BBBBC?A=AA8838;==C;<9;@@@@@@>A>@@@;@AA?ACCCCBAAAB?BEACBAABBBBCAAACC>C>??B?BBAB:A<:>:CBCCGG@@@BCAAABABBAA>ABCFCF?CCCC
@ATNG8:02724:05309
GTGGTAGTGTGTCTCTGAGAGTAGTACTCATTCGTTTCGGAAGAGACAGGTACGTTAATAGTTAATAGCGTACTTCTTTTTCTTTGCTTTCTGTGGTTATTCTTGCTAGTTACACTAGCCATCCTTACTGCGCTTCGATTGTGTGCGTACTGCTGCAATATTGTTAACGTGAGTCTTGTAAAACCTTCTTTTTACGTTTACTCTCGTGTTAAAAATCTGAATTCTTCTAGAGTTCCTGATCTTCTGGAGATACACATGATACTCTACCATCGTCCGACTAAAGTCT
+
---(--444445555555555555;;9455:5:<<<19:0505>C???B?@@=9925.5@:<1546@@@AA<<D@BBFDD,555)5::<265555.4.44.4;8555;:;8==>@>>>=8=BB@B@GDDBBBCEACCCF@CCBBBCCBBCCCBBCBB>BBB=@@<@>A@@@BCCCC?BBBIE;B>@>;;;;;*;@@BG=B<;;A@B@A?4::::(:>@9949=BB?AAAA@AC6;8;BBCCD?@AB>A@BDCEFCCCCCCCCDCBBB?CC@@@G@BBCCCC>CCCB
@ATNG8:02737:05298
GATGGTAGGACGAGCGTCTGAGAGGTACTCATTCGTTTCGGAAGAGACAGGTACGTTTAATAGTTAATAGACGTAACTTCTTTTTCTTTGCTTTCGTGGTATTCTTGCTAGTTACACTAGCCATCCTTACTGCGCTTCGATTGTGTGCGTACTGCTGCAATATTGTTAACGTGAGTCTTGTAAAAACCTTCTTTTTACGTTTACTCTCGTGTTAAAAATCTGAATTCTTCTAGAGTTCCTGATCTTCTGGATATGAGTGACTCGTGCTACCATCGTCCGACTAAAGTCT
+
444;8<5;8;;;;@CDCCABBABC=@@>@@:;6;@@@;??=?:9:9959:5999999)5.5779).*-----:::8;@<==@@@+==@6;:;=455/749//)/7)//55;>8<<>>@;;>155;=@<??B@A@@C<@@BB>BAA:;:@AB>@@ABABB?@AA?BB@D<@@A;;9A@@;>99999'9;@9=====(99>@@8@995::5955.5555$55555.5.5<7<@@994<.4.5<:<<<<=<B@CCAAABBBAA@@@@@@@A@@<@A@@;;5999999.;AAA
@ATNG8:02739:05313
GATGGTAGACATTTCGTACTCTCTGTACTCATTCGTTTCGGAAGAGACAGGTACGTTAATAGTTAATAGCGTACTTCTTTTTCTTGCTTTCGTGGTATTCTTGCTAGTTACACTAGCCATCCTTACTGCGCTTCGATTGTGTGCGTACTGCTGCAATATTGTTAACGTGAGTCTTGTAAAACCTTCTTTTTACGTTTACTCTCGTGTTAAAAATCTGAATTCTTCTAGAGTTCCTGATCTTCTGGGTGCGCTACAGTCTCTCTACATCGTCCGACTAAAAGTCT
+
9::C@DDDCBBCC>DCCCCCCABBCBCBCCAA?ACBB=BB?B@BBBCCCC?CBBCB?B@DBBB>B>BA@BBCDBB@BBBAA3AA;?989.9@@A?CBB@BB?>>@FDC?AAAAAAA>;@@@9>9>>>>><<<;C@@>9@>??;;;>@@>>@@???<???=@@<@<@@@@AAABB8=:999-:9=9;<<<<.<AAAA8=::888>===:>CCB/A>>?B=B<==:>CCB;;;=@:>=AB@@<>>@@:>>>BBA???AA@???@ABA@>?@@A;AA=5///(/88/
@ATNG8:02741:05374
GATGGTAGAGAGTGCTCTCTCATCGTACTCATTCGTTTCGGAAGAGACAGGTACGTTTAATAGTTAATAGCGTACTTACTTTTTCTTAGCTTTTCGTGGTATTCTTGCTAGTTACACTAGCCATCCTTACTGCGCTTCGATTGTGTGCGTACTGCTGCAATATTGTTATCGTGAGTCTTGATAAACCTTCTTTTTACGTTTAACTCTCGTGTTAAAATCTGAATTCTTACTAGAGTTCTGATCTTCTGGATACACTCATGTGCACCTACCATCGTCCGACTAAAGTCT
+
<:;B?B@<<@?;:9=666>>>=>>=655:=994>9:9.55.59666<<;;5999494)4.4445.4054:::///9+/-6888'--(-/////&/843-4;<:<=37733394:=BBBB==:<>A;:5:A>;;8884:;=A:=>=@?>;;;;;;;:875.52728=1559==78777;156676(/38356666'//788095799<8879<1666-5///;5;5@@352;@;7776252==997=>=;>>@@>>@?733----7079=:>>>=AA;=>788@2;/--
@ATNG8:02716:05458
GATGTAGTGCGTGAGAGAGAGACCAGAAGATCAGGAACTCTAGAAGAATTCAGATTTTTAACATCGAGAGTAAACGATAAAAAAGAAAGGGTTTTTACAAAGACTCACGTTTAACAATATTGCAGCAGTACGCACACAATCGAAGCGCAGTAAGGATGGCTAGTGTAACTAGCAAGAATACCACGAAAGCAAGAAAAAAGAAGTACGCTATTAACTATTAACGTACCTGTCTCTTCCGAAACGAATGAGTACTGTATCTATGTGTGCGCTACCATCGTCCGACTAAAGTCT
+
555?>>ABBBBBBCBBBA>>=00*/::499;;//)/)///66883//)/)/8343===)8/337973338<<;,333339999$333(33(3888'8///(/8...35222'2+26388915599@CHI;;;CCBBBB?CCBB@BBBBBBBB>B=A@@=@CEDCDGCACAAAAB@CD?BBC?AAABD>A@@;:99989%9>;9=7=;;AA?=>;<=>?;?===B@@=@CBBBBC?B?AHH?BCC9:9ABBBCCBBB???999@@?@@@997A;?>;58827<9255)5<9:
@ATNG8:02745:05438
GATGGTAGTATAGAGCTCTACATAGTACTCATTGTTTCGGAAGAGACAGGTACGTTAATAGTTAATAGCGTACTTCTTTTTCTTGCTTTTCGTGGTATTCTTGCTAGTTACACTAGCCATCCTTACTGCGCTTCGATTGTGTGCGTACTGCTGCAATATTGTTAACGTGAGTCTTGTAAAACCTTCTTTTTACGTTTAACTCTCGTGTTTAAAAATCTGAATTCTTACTAGAGTTCCTGATCTTCTGGGTGCGCTACAGTCTCTCTACCATCGTCCGACTAAAGTCT
+
:55<8<=>AA?;;5==699B>BCCCCDCBCCC=@@C<@@=A6955;:;>7;;>>E>A>A;>>=B?BB@??====:@@<<<)88593333&3;::59995:@<@CCAA@<?>:=?ABB?=BC>A=?@>00/:65?@@=:88878=<>=>::9:89717556781927;??<8<??::7978*81:4:6:::,:@===--+-7---6:/67(7<::*98;:A;A587.257:7:;>9>=>>;E??<=;::2///66<>>>>ABCCA@ABB=;;<;@?:?:667949,,,
@ATNG8:02728:05477
GATGGTAGCTCGCTGATGATATCTCCAGAAGATCAGGAACTCTAGAAGAATTCAGATTTTTAACACGAGAGTAAACGTAAAAAGAAGGTTTTACAAGACTCACGTTAACAATATTGCAGCAGTACGCACACAATCGAAGCGCAGTAAGGATGGCTAGTGTAACTAGCAAGAATACCACGAAAGCAAGAAAAAAGAAGTACGCTATTAACTATTAACGTACCTGTCTCTTCCGAAAACGAATGAGTACGGAGAGAGCACACGTGTCTACCATCGTCCGACTAAAGTCT
+
445<:>ABBB==;666;==CD;<;;16=B=@BD@B@?C@BBACAAA?BB?A?::9?>===+303733333339<388;;>==*;>494999+9999>>@>>@BDC?C::;6:@?:@BBABBBBCFCCDCCBB>BAAA=@BBAB????C?A;;6;@AACCCD@BB??7919<9<<=8=>?>>6933,778898$7949;8885795158669;1;19255:5>@@BB=<>><3777&7::-45:8>://*/>>;=?<<888:>;B===C?C<;9?A:887<??:BB@?
@ATNG8:02740:05498
GATGGTAGTCTCAGATAGTCTATAGTACTCATTCGTTTCGGAAGAGACAGGTACGTTAATAGTTAATAGCGTACTTCTTTTTCTTGCTTTCGTGGTATTCTTGCTAGTTACACTAGCCATCCTTACTGCGCTTCGATTGTGTGCGTACTGCTGCAATATTGTTAACGTGAGTCTTGTAAAACCTTCTTTTTACGTTTACTCTCGTGTTAAAAATCTGAATTCTCTAGAGTTCCTGATCTTCTGGTATGACTAGTGTACTACTACCATCGTCGACTAAAGTCT
+
:>??7<CABB@;;BBCBB<66<<<<995<>54.4555)5;6;9>;;A955.5554;.4.45458B=AAA554999.45:::'45054;;2::;;49;96;>255A>5696@@CBBDC?@@A?B?CCBCCB@@=@AAB7;;CBBB@@A;;;BBB;;6;AA=?B5;4::A>>9@9929>>>@0=9=9=????,@==AD.;;;::999@@299:9'95495.5.5999???<@.9.949945::?C<CB=B>A@AABB::9CDBB@?<=@=;000000?A=BBAA
@ATNG8:02714:05545
GATGGTAGCTATACGTATATCTATGTACTCATTCGTTTCGGAAGAGACAGGTACGTTAATAGTTAATAGCGTACTTCTTTTTCTTGCTTTTCGTGGTATTCTTGCTAGTTACACTAGCCATCCTTACTGCGCTTCGATTGTGTGCGTACTGCTGCAATATTGTTAACGTGAGTCTTGTAAAACCTTCTTTTTACGTTTACTCTCGTGTTAAAAATCTGAATTCTTACTAGAGTTCCTGATCTTCTGGGTCTCTCTGCTCACGCACTACCATCGTCCGACTAAAGTCT
+
0//727:<AA=CCB===@@CCCB966;:;;;=9BCCF@CC@C?B@@CCBDABBBBB?B?BCBE@C?AABCCBBBC@BBBBB2@>;@9999&7;8<9?@A>AB?BBABAB=A@@AA@AA>=AB=C=???==<>A<@@??<>>@BBA?>>==??;;;;5;;;:>>:><=>>BAAAAA=A>??>/>1838?DDG.;;:::+//9///7;-/-/;=;,;9>>@<@;>>;>A==>A;;7;=BABB@@;@ABB;BA<<66///<;<>>>@;;:C<?=>>=A=B???BB:B>>;
@ATNG8:02707:05657
GATGGTAGATATATGCACGCTCTACCAGAAGATCAGGAACTCTAGAAGAATTCAGATTTTTAACACGAGAGTAAACGTAAAAAGAAGGTTTTACAAGACTCACGTTAACAATATTGCAGCAGTACGCACACAATCGAAGCGCAGTAAGGATGGCTAGTGTAACTAGCAAGAATACCACGAAAGCAAGAAAAAGAAGTACGCTATTAACTATTAACGTACCTGTCTCTTCCGAAACGATGAGTACACACTCTCATATGACACTACCATCGTCCGACTAAAGTCT
+
44495;<<BCBB@ABBA@<FCCCBCACBC@BBB<<505.4<<8:9B@CC@B?999?8;;<+<6:@;888@A:9:,999@=>>+<?:;4;;:&9@A>@AAACCBBCACACC@BBD@DCBBCCCCCCBBBDDDD@DC998;BAACCBB?B@B:;:;BBBBBCC?BACCCC?BB@CAA>AABBC=C9:9:EBBB3BD?BA@@CDFCA7:6;>>=8=9=AC@@>@BBBACDAD@CBB<AAAABCBBBBBBBAAABBBCBBB@??DDAA>AAAA?@>@@@:::5;BBB
@ATNG8:02718:05644
GATGTAGCTCACGTACGTCACACGTACTCATTCGTTTCGGAAGAGACAGGTACGTTAATAGTTAATAGCGTACTTCTTTTTCTTGCTTTCGTGGTATTCTTGCTAGTTACACTAGCCATCCTTACTGCGCTTCGATTGTGTGCGTACTGCTGCAATATTGTTAACGTGAGTCTTGTAAAACCTTCTTTTTACGTTTACTCTCGTGTTAAAAATCTGAATTCTTCTAGAGTTCCTGATCTTCTGGGTGTATCAGCGAGTATCTACCATCGTCCGACTAAAGTCT
+
@AABBEGBBCB@AADBDBCBBCDCCCDDCBB?BBBB>BC@D@BA@CCCC@BB@CC?C?CCBB?B?BBBBAABBC?@@???2@@?BBBB=BDDC<AAC?BB<AABBBB?AACCBBBB==>B;>;>>>@????<?B@@<@>>>=>>@@>>>@@@@@<>>A<>><A=B?>>>@CCD:???DD;D;?;??BBB/BB666.666///=<<?:??>>/>>>>B=B===:>???@@@<A;>>A===///@@6777?AACAA?????D@@@A=?:::==<@B=;9919///
@ATNG8:02741:05666
GTGGTAGTGTGTCTCTGAGAGTAGTACTCATTCGTTTCGGAAGAGACAGGTACGTTAATAGTTAATAGCGTACTTCTTTTTCTTGCTTTCGTGGTATTCTTGCTAGTTACACTAGCCATCCTTACTGCGCTTCGATTGTGTGCGTACTGCTGCAATATTGTTAACGTGAGTCTTGTAAAACCTTCTTTTTACGTTTACTCTCGTGTTAAAAATCTGAATTCTTCTAGAGTTCCTATCTTCTGGACGACGCGCACTGACACTACCATCGTCCGACTAAAGTCT
+
///)////;4:5955555/77---8--,2--(/99929;9>:;;<>@AA@BBBCDAGAGEED@D@BCCCCFEEJ@ECCCC5CB?CBDJ?BBBA6;6@=@B@CBBBCDADCCJCBCB@BCD@D@EDCCAAAC=A@@@=AACCCGCBBBCCCCCCC?BBC@BB?B?AACCCBBBC@DBABA9@<@=@AAAA0AAABD=BBBBBBBBBA5;;;;*;AABB?BACEACBBCCCC@C@BBBAB=AAB?BB@AACFCBBBBBCCCCCCC@CDBCBD@DDCBBB=CBCB
@ATNG8:02744:05625
GATGGTAGGCGAGAGTGAGACGCAGTACTCATTCGTTTCGGAAGAGACAGGTACGTTAATTAGTTAATAGACGTACTTCTTTTTCTTAGCTTTCTGTGGTATTCTTGCTAGTTACACTAGCCTATCCTTACTCGCGCTTCGATTGTGTGCGTACTTCTGCTAATATTGTTAACGTGAGTCTTGTAAAACCTTCTTTTTACGTTTAACTCTTGTGTTAAAATCTGAATTCTTACTAGAGTTCCTGATCTTCTGGATATGAGTGACTCGTGCTACCATCGTCCGACTAAAGTCT
+
444=8==B>;;<<<<=<>>>>>;;;<;99;6516?CA9@@5;24448944.4:///16)/)/7;68698///8///956;;;;,;7,33333(/55--(--92994>=<:;:8=975////(..8649244-----362788=47>;A>>8:8=>49<=6667--,0,,(*(,,--33377.35666+739653>;>+8<<==,/+/;::5:<>>8>>>2>::;?;>;@@<@@AAAC>=:>:=<@A>?7::@8==@??=>>>>DA@@=>=@>>:>@@@AA:?=?@?D9<==A
@ATNG8:02713:05682
GTTGGTAGACACGTGTGCTCTCTCGTACTCATTCGTTTCGGAAGAGACAGGTACGTTAATAGTTAATAGCGTACTTCTTTTTCTTGCTTTCGTGGTATTCTTGCTAGTTACACTAGCCATCCTTACTGCGCTTCGATTGTGTGCGTACTGCTGCAATATTGTTAACGTGAGTCTTGTAAAACCTTCTTTTTACGTTTACTCTCGTGTTAAAAATCTGAATTCTTCTAGGTTCCGATCTTCTGGCTCTCGTAGACAGATACTACCATCGTCCGACTAAAGTCT
+
BB?B?CCCCCDDC;<A;;;>C>?CCBBBCCCC@CCCD>CC?B?BBBBBBA?BCCCB>A>ABBB?B?@@@BCBBBC?<<<<<.;A>BBCC>CB@B?BB@=@B=BABBBB<AABBBAAA=B>>;><@A@>=<@@=AAAA:?AAA>??AA@@@B??>><:::=>><><AAAABA???<@@@AA6A<@<??A@@/@A===6=>>>??A>;;7;EGG/A>>>A<A=AA<@@@A=A<>;>?==><?@A<@@>>>;;;AA@@@A@@@CAA<>>=@@@8==?===8=@@@
@ATNG8:02720:05753
GATGGTAGCACACGAGATCTCATCGTACTCATTCGTTTCGGAAGAGACAGGTACGTTAATAGTTAATAGCGTACTTCTTTTTCTTGCTTTTCGTGGTATTCTTGCTAGTTACACTAGCCATCCTTACTGCGCTTCGATTGTGTGCGTACTGCTTCAATATTGTTAACGTGAGTCTTGTAAAACCTTCTTTTTACGTTTACTCTCGTGTTAAAAATCTGAATTCTTCTAGAGTTCCTGATCTTCTGGGTGCGCTGACAGTCTCTCTACCATCGTCCGACTAAAGTCT
+
////)/::>;56666>>BCAA666=<;;;<@A<BACE9@@49.55;<<9906>9;>2945A>;8>7;:===<<:>4;;788)79383333&399;7859:=A?A998=?:?@?>?=?><;7728;AA>>>;9<9=87808888969<;=AAAB;?>5;::4::4:7::::77;;;497777)75<588DDD/A@@@A8=;;:=<887605999*997773;:>B;A?>;;;?:@<?A@@@B=@6660//-77--/6568=?AB=997----3--)-336<=6937/
@ATNG8:02734:05741
GATGGTAGTGTCATATGAGAGTGTGTACTCATTCGTTTCGGAAGAGACAGGTACGTTAATAGTTAATAGCGTACTTCTTTTTCTTGCTTTCGTGGTATTCTTGCTAGTTACACTAGCCATCCTTACTGCGCTTCGATTGTGTGCGTACTGCTGCAATATTGTTAACGTGAGTCTTGTAAAACCTTCTTTTTACGTTTACTCTCGTGTTAAAAATCTGAATTCTTCTAGAGTTCCTGATCTTCTGGCTCTCGTAGACAGATACTACCATCGTCCGACTAAAGTCT
+
///727:;@BBB=;<<>>>>>=@<C9556=;;7;499,4<7=:>>>>>AA@C><;;;@<@@==>A=;DBCCDCCC?CCDBB2@@=@>AA<A@BB>@<D@CG@BCCCBB@BCDCBBBG@CCD@D@CC@A@BBC@CCCC@CCDCCCCCCCBBCDBCC?CBB?BD@F?BBBBBCCCC@BBAAA8A=A=@AAAA2A@@@C<BBCBBBCBABACCEC5DCBBC@C@CC@CCCCCCB?B@BBBDCC?BAB?BCBBBCCCBCCCCDBBBDBB?DCBABB@C@@@BB<C@@@
@ATNG8:02763:05122
GATGGTAGCTCACGTACGTCACACGTACTCATTCGTTTCGGAATGAGACAGGTACGTTAATTGTTAATAGCGTACTTCTTTTTCTTGTCTTTTCTGTGGTATTCTTGCTAGTTTACACTAGCCATCCTTACTCGCTGCTTCGATGTTGTGCGTACTGCTGCAATATTGTTAACGTGAGTCTTGTAAAACCTTCTTTTTACGTTTACTCTCGTGTTAAAATCTTGAATTCTTACTAGAGTTCCTGATCTTCTGGAGATACACATGATACTCTACCATCGTCCGACTAAAGTCT
+
---50569::<;555955599456=<=?;66545555)5:49.5554<<5504;:44.4.4.43-3-43<<::333388888'660///999&///33,33613835//....'.3222522,2974<6:8//.///896<<5522,26666555559::5505;99AC7;7;@A====>>5:;>AA5A3858=DDE.>>>>>7>??>>>?8881888(6::4;838699//.86535;6A7;79?9947977;>@><=>A;;;@@@ADAAAA<??@@@@<@@===?9??>>
@ATNG8:02775:05237
GATGGTAGACATATCGTACTCTCTGTACTCATTCGTTTCGGAAGAGACAGGTACGTTAATAGTTAATAGCGTACTTCTTTTTCTTGCTTTCGTGGTATTCTTGCTAGTTACACTAGCCATCCTTACTGCGCTTCGATTGTGTGCGTACTGCTGCAATATTGTTAACGTGAGTCTTGTAAAACCTTCTTTATACGTTTACTCTCGTGTTAAAAATCTGAATTCTTCTAGAGTTCCTGATCTTCTGGGTCTACGCTCGTCGCGCTACCTTCGTCCGACTAAAGTCT
+
955><>CBBBBCCBBBDDDCCBBBDDCCBDBB?BBBB>BC?B@BBBBBCD?BBBBB?B?AAAC?C?CAA@@ABBB?AA@A@2@?>?55618AAB@CCC?A?588@BA?<????>>CC;@@@;A;AA>>>>==;>>>C7;;;;;<>@AAAAAAAAA;A@@;@A=D8>>@AD??==:=>>>?2>;@;>>@9@;;;@?@9@888@BA?@@<???@/>@>;;5;6;@<BAA>>>@<@:>=B>>><@>=>9>>>A>@@@@AA??D?:::A<A<??AA;AA=<>A9?>>?
@ATNG8:02799:05230
GATGTAGTGGTCATATGAGAGTGTGTACTCATTCGTTTCGGAAGAGACAGGTACGTTAATAGTTAATAGCGTACTTCTTTTTCTTGCTTTCGTGGTATTCTTGCTAGTTACACTAGCCATCCTTACTGCGCTTCGATTGTATGCGTACTGCTGCAATATTGTTAACGTGAGTCTTGTAAAACCTTCTTTTTACGTTTACTCTCGTGCTAAAAATCTGAATTCTTCTAGAGTTCCTGATCTTCTGGGTGTATCAGCGAGTATCTACCATCGTCCGACTAAAGTCT
+
@@@:99:44.4:;;=696FFDGDCBB;;:55=3>9>959?2:09?B>>@C@666>=9=8::;:668=CCFCCCAA?ADEEE3CC?BABC>CCDD?B@A?@A?ACHGCC@CBBKIC<<<;CC@C@BBBD;;;DAGHFE?BBBEECAAADCCCBBAA=AA@=@B?B?A@ABBBCCC@BBDCC:C>A>BBBBB2BBBGD?GCCCDCCGCCHCCCC2<;;BB?B7<;=ACCBBCCAD@A@ABBB?B;;;7<BBBBBBCCBBCAB;;;BB?C;:;BB=A@?:;:.:999
@ATNG8:02757:05297
GATGTGCGTGAGAGTGAGACCCAGAAGATCAGGAACTCTAGAAGAATTCAGATTTTTAACACGAGAGTAAACGTAAAAAGAAGGTTTTACAAGACTCACGTTAACAATATTGCAGCAGTACGCACACAATCGAAGCGCAGTAAGGATGGCTAGTGTAACTAGCAAGAATACCACGAAAGCAAGAAAAAAGAAGTACGCTATTAACTATTAACGTACCTGTCTCTTCCGAAACGAATGAGTACGTGTGACGTACGTGAGCTACCATCGTCCGACTAAAGTCT
+
9<<BBBECCCBBDCCBCBBBB<BAB?DBBBCC@CAECBCCCC?CC:;:;@@BCDDD3C?BBBAA?AAA@@=?>;;;;;.;B@DGDDG;GAA?BCCBCAAA@6:7;A>AAA=AA::;BCCBCBCBCBCC@CCBB>AACBBBBB@D@E@A>@ACBAAAB@BFAAAC?BB?AAB?BCCCF>C??<?@@@@@)@C?C898B??=B;>;>>@@=A=A@CBB?BAAAAAA=A>ABB>DBD@CABBCBCBBBBBBC?????A???CCBA?B?>?BB?BAAABB<BBBB
@ATNG8:02800:05293
GATGGTAGAGAGAGCTCTCTCTCGTACTCATTCGTTTCGGAAGAGACAGGTACGTTAATAGTTAATAGCGTACTTCTTTTTCTTGCTTTCGTGGTATTCTTGCTAGTTACACTAGCCATCCTTACTGCACTTCGATTGTGTGCGTACTGCTGCAATATTGTTAACGTGAGTCTTGTAAAACCTTCTTTTTACGTTTACTCTCGTGTTAAAAATCTGAATTCTTCTAGAGTTCCTGATCTTCTGGGTGCGCTACAGTCTCTCTACATCGTCCGACTAAAGTCT
+
@A@I@CBBBCCCBDCCCDCCBCCDGCCBCIC@GAAA=@D>A>@@@BA;<8;CAAA?B?AABC?B?BCBBCCABA@BAAAA1?>=A@AA<@B?B=?>C@CC@A???AA>ACBBB>:;:=BC>D=>>=??@BA;@>>>:=;==?AAAAAADBA?8827:99?A7=:>AAAABA@@5;;BFE5A<>:==AAA/AAAAB7;;>?@FC====>>@@,@///@9@9@@;??BB;;;:?:>>?@BD;@<==6;;:A???CCAAAAAA@@@<=>AA=>:=@=<<>5=>?>
@ATNG8:02777:05358
GATGGTAGACATATCGTACTCTCTGTACTCATTCGTTTCGGAAGAGACAGGTACGTTAATAGTTAATAGCGTACTTTTTTTTTCTGCTTTCGTGGTTATTCTTGCTAGTTACACTAGCCATCCTTACTGCGCTTCGATTGTGTGCGTACTGCTGCAATATTGTTAACGTGAGTCTTGTAAAACCTTCTTTTTACGTTTACTCTCGTGTTAAAATATTCTGAATTCTTCTAGAGTTCCTGAATCTTCTGGGTGCGCTACAGTCTCTCTACCATGCGTCCGACTAAAGTCT
+
///849<>CCDEDCCCBCCCC=CCCCCCC@9;0;49<4<<9@9AABBCBC?BBBBC@C@BBBB?B?BBBB?>>=B======="=777;;2:/..(.(.:37=/6625>:499;A;;;?9===<A<?=====?><@A@A1888;>=@@A@>>>====0857.5=4;05><:88899279=99.939055999)7798:/85559969996<==-:6/)/<79(/(.5.39AA@<<56)---)-;;4..2=066...333335558:>>9:597/..7806779@>7@???
@ATNG8:02790:05353
GATGGTAGATATATGCACGCTCTACCAGAAGATCAGGAACTCTAGAAGAATTCAGATTTTTAACATCGAGAGTAAACGATAAAAAGAAGGTTTTACAAGACTCACGTTAACAATATTGCAGCAGTACGCACACAATCGAAGCGCAGTAAGGATGGCTAGTGTAACTAGCAAGAATACCACGAAAAGCAAGAAAAAAAGAAAGTACGCTATTAAACTATTAAACGTACCTGTCCCTTCCGAAACGAATGAGTACGAGAGAGCACACGTGTCTACCATCGTCCGACTAAAGTCT
+
4444.4<<<566<<<>B=ACECCCD@@@@;@<944438.44:////)//)/5//388===+414:;<<=888<==173333333$37,3,333&222+255555557/5.55/22245559==>;;;=A@CD@@?ABAB@BAAABA::8:=AAB?CCCCCBBB@CBBCCC??=799;)//////(//3,7373333"333(378775522+26.2225+22'27;<<8;;:<<4:5:8:::4:;<8<<@@@@@AABBCDBCCAA@AA@??9:8;??=??C7::;;><8@954
@ATNG8:02756:05385
GATGGTAGCGCACACATAGATACAGTACTCATTCGTTTCGGAAGAGACAGGTACGTTAATAGTTAATAGCGTACTTCTTTTTCTTGTCTTTCTGTGGTATTCTTGCTAGTTACACTAGCCATCCTTACTGCGCTTCGATTGTGTGCGTACTGCTGCAATATTGTTATCGTGAGTCTTGTAAAACCTTCTTTTTACGTTTACTCTCGTGTTTAAAAATCTGAATTCTTCTAGAGTTCCTGATCTTCTGGGTCTCTCTCTCACGCACTACCATCGTCCGACTAAAGTCT
+
444;5:<=@@?BB=CBCCBBCC;99B@@<=??3=>?=5=B45.5;<<<AA;;;5:55:59@B@7;7;BA<<<<;;544444$44248::</4398;29:?6:<8444AAB@BCCFEGCC@CCD@C?CBBBCCCG>BBBC@DBBBB@AACCCBBBCBC@BCD@DD@CCBBBBBBBCB?CCDDD9B@B>AABBB1CBCDF<BBBBBB@@ABE>DDDD5CCC@@?@ACCACCCCCCC@B@DBBDDD@BBBC=CBBBBBCCCCCEBBBBBCC@CCCCBA=B@AACC>CGA@
@ATNG8:02786:05445
GATGGTAGGTGCACATGAGTGTATCCAGAAGATCAGGAACTCTAGAAGAATTCAGATTTTTAACACGAGAGTAAACGTAAAAAGAAGGTTTTACAAGGCTCACGTTAACAATATTGCAGCAGTACGCACACAATCGAAGCGCAGTAAGGATGGCTAGTGTAACTAGCAAGAATACCACGAAAGCAAGAAAAAGAAGTACGCTATTAACTATTAACGTACCTGTCTCTTCCGAAACGAATGAGTACGATGAGAGAGCTCTCTCTACCATCGTCCGACTAAAGTCT
+
///:6:<=@?@;>;;<=?>>>@@@@;===:?>>ABB?C@BCCBBA@<@D<@<@CCAAABB5B@DDBBBCJJABB>ADBCCCC5CDAD@CCC;CBB@B@CCBCBAA>A@BC?CCD@CBABBABBBBABAACBB?AAAB?BCCBBBBB>B>B@@>@BBBB@BB>BBBBBB?BB@BBA>@A???8;;:59==<=/8819>@A???>><><@DDD:=9>@>;>:=A@@;;;<A=>>>9>BD@ECCB999@AABBBCCAA>;;;@@???@<@@@@AA<A??>AA:A???
@ATNG8:02795:05453
GATGGTAGTATAGAGCTCTACATAGTACTCATTCGTTTCGGAAGAGACAGGTACGTTAATAGTTAATAGCGTACTTCTTTTTCTTGCTTTCGTGGTATTCTTGCTAGTTACACTAGCCATCCTTACTGCGCTTCGATTGTGTGCGTACTGCTGCAATATTGTTAACGTGAGTCTTGTAAAACCTTCTTTTTACGTTTACTCTCGTGTTAAAAATCTGAATTCTTCTAAGTTCCTGATCTTCTGGGTGCGCTACAGTCTTCTACATCGTCCGACTAAAGTCT
+
444=8<<>CCE;;9BDB;=9><;@CCBBBCA@<@@@?9@B?B?@@@BB?@=?AB@?=?;????<?<@A???BBAA>ACEFF3BA>ABBE;?BBC?BBB>AA=???AA@<==;;;@BE=A??<?<?A@@@;<;;>>??7::=====@@@AA?9:9<0888=>?<?=ABB?@?@??;???@@2@;?388???/>>?AA4>88888=>==5;;;;)7<<<<;A7===@@@<@B<>:>><::;<>>>B;AAA@@@@@A@>>><@@@AAAA@;96///;;;0;;@@
@ATNG8:02788:05501
GATGGTAGCTCACGTACGTCACACGTCACTCATTCGTTTCGGAAGAGACAGGTACGTTAATAGTTAATAGACGTACTTCTTTTTCTTAGCTTTCTGTGGTATTCTTGCTAGTTACACTAGCCATCCTTACTGCGCTTCGATTGTGTGCGTACTGCTGCAATATTGTTAACGTGAGTCTTGTAAAACCTTCTTTTTACGTTTAACTCTCGTGTTAAAATCTTGAATTCTTACTAGAGTTCCTGATACTTCTGGACGACGCGCACTGACACTACCATGTCCGACTAAAGTCT
+
444:5:;=;>:;556:666<<::?>0//999<?:>>?>477)/)///777727:///17)///:)-(-8///:6///068888'77399::;3:<A33.778355/8=>858//63...6626AA=B<=;;6757749=>?;;;;@>??>>??>>=::=6//-499+-,/;>6;:BAA:>>>>?2;5;:88888(/:<=>6=9///<66:@@<;==2=///-;494//,/8<;;@@A<@;863333802260-,,,,,,,46-..6673...4555785??=:77.7333
@ATNG8:02792:05511
GATGGTAGGCACTGCGCACACATCCCAGAAGATCAGGAACTCTAGAAGAATTCAGATTTTTAACACGAGAGTAAACGTAAAAAGAAGGTTTTACAAGACTCACGTTAACAATATTGCAGCAGTACGCACACAATCGAAGCGCAGTAAGGATGGCTAGTGTAACTAGCAAGAATACCACGAAAGCAAGAAAAAAGAAGTACGCTATTAACTATTAACGTACCTGTCTCTTCCGAAACGAATGAGTACACACTCTCATATGACACTACCATCTTCCGACTAAAGTCT
+
?AACAGDD@CCCCBBBBCCBBCBED=BAB=CDDCCC?C@CCCCDCC?BB@B?BDDCCCCC2C?AACCCCCCAAA<ABBDDDD2CC@C?AAA9ACCABAA@CBBBB?B@CE?BBB>AABBBCDCCCCBBBCCC@DCBB>AABBBCBA>B?CBA?ADDDAACA?ABCCBB@CC?989;@@@@?8>==9999999%9?<=869@AAAA;?;?@BA;>;>?BAA?ACAAAAA?B?BBB<BBB@BBCCBBBBBCCBBBCCCB>BAAABCDC?C???<??AAA9::2:@??
@ATNG8:02757:05615
GATGGTAGGTGCGAGCATGAGTGTATCCACGAAGATCATGAACTCTAGAAGAATTCAGATTTTTAACACGAGAGTAAACGTAAAAAGAAGGTTTTACAAGACTCACGTTAACAATATTGCAGCAGTACGCACACAATCGAAGCGCAGTAAGGATGGCTAGTGTAACTAGCAAGAATACCACGAAAGCAAGAAAAAGAAGTACGCTATTAACTATTAACGTACCTGTCTCTTCCGAAACGAATGAGTACGATGAGAGAGCTCTCTCTACCATCGTCCGACTAAAGTCT
+
::8939972/////////9999955//)----0--///94905BCBGDC@CC@B@BDCCCDDD2C?CCCCCCCCCCC=CBBBBBB5CD@CACCC9BBD@BBCCBBBBB>@>@B?BBB?BBAACCCCCCCCCECBB?CCBB@BBBBBCBA?D@DA@?@BCCCCCC?AAAA@A?BB@CBB?@?==<6@9939BBBB3BB?????BECAA;A;@@AA;>;>ACBC@CCBBBCD@C?BBE=DBB?BBCCBCBBC@@@C@BBBBAAAC>==BA>BBBBBC@BBBABC>C@A@
@ATNG8:02783:05632
GATGGTAGGCGAGAGTGAGACGCAGTACTCATTCGTTTTCGGAAGAGACAGGTACGTTAATAGTTAATAGCGTACTTCTTTTTCTTGCTTTTCGTGGTATTCTTGCTAGTTACACTAGCCTATCCTTACTGCGCTTCGATTGTGTGCGTACTGCTGCAATATTGTTAACGTGAGTCTTGTAAAACCTTCTTTTTACGTTTACTCTCGTGTTAAAAATCTTAATTCTTCTAGAGTTCCTGATCTTCTGGATATGAGTGACTCGTGCTACCATCGTCCGACTAAAGTCT
+
////)/9::0;::6==CCGCAB<<ACCCCDCC>A;;;;-;?<@666;>===?BBBCC>A?AA@C?D>AABBBCB<A>???>=,=;5;9977&3;;</74<7;B@BAAACC@DAAAA=66,//<;7=6;99//.5528:994777;9@>===>7669//(///359191769>:887<495767'66=686666)6:<<=-//=///6=:906655$59<8>;A<??<@??@===:>5;;>>>?;>>>=C@@@>==>>????>==8;;;69///9=6;8>>BB9?>>>
@ATNG8:02794:05647
GATGGTAGCTCTGCTCTGACTCTCGTACTCATTCGTTTCGGAAGAGACAGGTACGTTAATAGTTAATAGCGTACTTCTTTTTCTTGCTTTCGTGGTATTCTTGCTAGTTACACTAGCCATCCTTACTGCGCTTCGATTGTGTGCGTACTGCTGCAATATTGTTAACGTGAGTCTTGTAAAACCTTCTTTTTACGTTTACTCTCGTGTTAAAAATCTGAATTCTTCTAGAGTTCCTGATCTTTGGCGCGTATGTATGTCGCCTACCATCGTCCGACTAAAGTCT
+
94495:@<AA@CA@@BCCCGCDBBCBBABBA@?AJCD>BB=C?BBCCCCC@CDDBB?B@DCBB?C@CBBCCCECC?@>>>>0@C@CCCC>CCCDACBA?@C?@@@C?A?ACCCDDCC?CCC?C@CCCCBBBB?DDBB?CCCCCCBBBCCCDAA@C?BBB@CC>@>ABBEDDCCC?C;;;;.;>B=;;:;:*;ABBC>CCDCCCCCBB@CDDD3BBBCC@C@CC@BBCCBBC?B@CCCCCCD>C@CBBABBCCCBBBBBBA?CCB?BBBBAA=ABABBB=CBBB
@ATNG8:02784:05682
GATGGTAGGCACTGCGCACACATCCCAGAAGATCAGGAACTCTAGAAGAATTCAGATTTTTAACACGAGAGTAAACGTAAAAAGAAGGTTTTACAAGACTCACGTTAACAATATTGCAGCAGTACGCACACAATCGAAGCGCAGTAAGGATGGCTAGTGTAACTAGCAAGAATACCACGAAAGCAAGAAAAAAGAAGTACGCTATTAACTATTAACGTACCTGTCTCTTCCGAAACGAATGAGTACACACTCTCATATGACACTACATCGTCCGACTAAAGTCT
+
@@AB?BBD@B@@;?:<<@ABBCAAB:BBC?B@A@;<6;=BBC;;9C?B@@C?;;:@:BBA2@=@B<;>;==CBC<?==9999(59.69>BC9CDE@BBBCEDDDD?B?BC@CBB@BCBBCCCCCCCBBCCBB?BBBC@B@@@DDDD>B@B?@=@FCBBADA?AAACCC?BB>BBB<?????8<<<899::99%9=99;8;A@AAA<?=?=?@9=:=ACCB?BC@@@BB@C?BBC>BAA>ABCECABBBBABBBBBB@?A???AABBBBBBBB?A@@???8@B@@
@ATNG8:02803:05686
GTGGTAGCGCACACATAATACAGTACTCATCTGTTTCGGAAGAGACAGGTACGTTAATAGTTAATAGCGTACTTCTTTTTTCTTGCTTTCGTGGTATTCTTGCTAGTTACACTAGCCATCCTTACTGCGCTTCGATTGTGTGCGTACTGCTGCAATATTGTTAACGTGAGTCTTGTAAAACCTTCTTTTTACGTTTACTCTCGTGTTAAAAATCTGAATTCTTCTAGAGTTCCTGATCTTCTGGGATGTGTGCGCTGTGCCTACCATCGTCCGACTAAAGTCT
+
---(--//7995566666;6555499995555555)5;495;=?>>??>@AAAA?B?BBEC?C@CCC@@ABBA<:::997#3=8?CCD>C==B:B@@@@D?;;;CCH@CCCDDDBB@BCC@C@GDCCAAAC@BCCC?B@CBEDBBBCDBBBBBC@C??>@B@E@CCCCCCCCC@CCCCC<C?B?BCCCC5CEBBB>CEFCCCECCB@DDDD3DCCBB@BBCC?BBCDCCC?C?CCCCCC?B@@@8@9:9ABBBBBBCBA@<@AA>BBBBBC@CD@@@C>CB::
@ATNG8:02805:05738
GATGGTAGCTCGCTGGATGATATCTCCAGAAGATCAGGAACTCTAGAAGAATTCAGATTTTTAACATCGAGAGTAAACGTAAAAAGAAGGTTTTACAAGACTCACGTTAACAATATTGCAGCAGTACGCACACAATCGAAGCGCAGTAAGGATGGCTAGTGTAACTAGCAAGAATACCACGAAAGCAAGAAAAAGAAGTACGCTATTAACTATTAACGTACCTGTCTCTTCCGAAACGAATGAGTACTACTCTCAGAGACACACTACCATCGTCCGACTAAAGTCT
+
888=8666>=::://)/;:;ABCCB=:>DC:69=9958<7<AB<A>@<8858>ABBBBCCC1C?C87778;;8;<;9774<;;;+33.3499;/33949=<::;<:629;>>;>==9;>?>EBCBCDDCBBBBB@B:;:@B???A@@A?B?BCCACCCCBCCC?CBBBCB?DD@BFB<??BBD<@@@;99:::.9>=B888AABBD8;7;>>><A<@@D@@=@@@@ACD=?<?@@=ABBACCCBBBCCCCABABBBBBBBBBA997949:??9:7:@>>>?6@@>=
@ATNG8:02817:05151
GATGGTAGTGTGTCTCTGAGAGTAGTACTCATTCGTTTCGGAAGAGACAGGTACGTTAATAGTTAATAGCGTACTTCTTTTTCTTGCTTTCGTGGTATTCTTGCTAGTTACACTAGCCATCCTTACTGCGCTTCGATTGTGTGCGTACTGCTGCAATATTGTTAACGTGAGTCTTGTAAAACCTTCTTTTTACGTTTACTCTCGTGTTAAAAATCTGAATTCTTCTAGAGTCCTGATCTTCTGGTCTACTACACTGTACTCTACCATCGTCCGACTAAAGTCT
+
////)/7:;B@@;>;;;<;;;;555?655;??7?BCB>BB?B@AABBBEF@CECCF@C@DBBB6:69@>BCCCBD@AABA@0;A8@BCC=BBA@9;9C=CJABAADCC@CEGCCBBC@CCC@C@DCCCBBBB@EBBB?BCCBBBCCCBBBCCDCC?@@A?BEAE?B@AADDDDC>@@@@?3?<@>@@@@@,?B;;;8;BCCDCCCCCACCCC5CCBCI@C?BE@DDDDDABC@BB@@@A>AAC@DCCCDDCCBBBBCCCCDFAA?ABBBBB=A?@:::5;AAB
@ATNG8:02845:05176
GATTAGAGAGACTGTAGCGCACCCAGAAGATCAGGAACTCTAGAAGAATTCAGATTTTTAACACGAGAGTAACGTAAAAAGAAGGTTTTACAAGACTCACGTTAACAATATTGCAGCAGTACGCACACAATCGAAGCGCAGTAAGGATGGCTAGTGTAACTAGCAAGAATACCACGAAAGCAAGAAAAAAGAAGTACGCTATTAACTATTAACGTACCTGTCTCTTCCGAAACGAATGAGTACGATGAGATCTCGTGTGCTACCATCGTCCGACTAAAAGTCT
+
0//6;<<=BBCCCCCCCCCCBBB>BCC@CBCCCC@B@CCCCEAA>AB?A?BBBBBDDD3D?BB??;@@=00*/677777'9;7<4;;;0>@B@BCCCBBCCB?B?BA>BCC@CC@ABCCCCCBBCCCCC@CCBB?BBBBCCBB9;:;BB@BAAADABA@ABBCBB@AA?BBB?BBBAA;<99299::9:%:<;<979BBBA@:;:;9>?2;4;=B<<7;AAAACD?C??@?<?AB?BDCBAAABCCC:99BB???BB?>==@B<A@A@>>:==>9888):>::
@ATNG8:02813:05223
GATGGTAGCTATACGTATTATCTATGTACTCATTCGTTTCGGAAGAGACAGGTACGTTAATAGTTAATAGCGTACTTCTTTTTCTTAGCTTTCTGTGGTATTCTTGCTAGTTACACTAGCCATCCTTACTGCGCTTCGATTGTGTGCGTACTGCTGCAATATTGTTAACGTGAGTCTTGTAAAACCTTCTTTTTACGTTTAACTCTCGTGTTAAAAATCTGAATTCTTCTAGAGTTCCTGATCTTCTGGTATGACTAGTGTACTACTACCATCGTCCGACTAAAGTCT
+
///;7;;/0/9=>55555.5999999999995616>CB=BB=@:::9??9:29<999.4.45:<9>9;<;==;:883/////$//(//666./-///(//93694AA@;;;5;7:5628:05??5;8:79;;8888<;9<;:;:BAA>>>>@A??:999///39=1608>??>>>@@<>@AAA5A:>:==BBB.>====4=8===@;;:::1////(////;595>>:<<@@???<A<@@@??A;?@B<@;;;>>>???@BDAA>>>>>8=?<<<><??????5>>::
@ATNG8:02822:05290
GATGTAGACTCGAGATCTCATCGTACTCATTCGTTTCGGAAGAGACAGGTACGTTAATAGTTAATAGCGTACTTCTTTTTTTTGCTTTCGTGGTATTCTTGCTAGTTACACTAGCCATCCTTACTGCGCTTCGATTGTGTGCGTACTGCTGCAATATTGTTAACGTGAGTCTTGTAAAACCTTCTTTTTACGTTTACTCTCGTGTTAAAAATCTGAATTCTTCTAGAGTTCCTGATCTTCTGGGCAGACTCTCACACGCCTACCATCGATTCGAGGAAGTCT
+
:9:CCCBBBCCCDDCCCCCCCCCCDBCC:9:;DDD>AA@CAGCEBBBCACCCBB?B>BBCB@B;>BCBBB==B8BCCCCB>>"<8881888<6::<6;;.399>CC7BBBA==BB@BBA?C?CCABBBBB?BCBA8;:??@>>>>>:;;===?=>>?;??18,5;<99?>==88:8A;.;3737::::*:;99917777:99;;:4:::7'5:9=B7@=@C?CCCCCCC?B?BBBAAA;999B<A@@BBBBDDC@?>BB@CCC@B899AA?BBBC?D@BB>>
@ATNG8:02822:05298
GATGGTAGGTGCACATGAGTGTATCCAGAAGATCAGGAACTCTAGAAGAATTCAGATTTTTAACACGAGAGTAAACGTAAAAAGAAGGTTTTACAAGACTCACGTTAACAATATTGCAGCAGTACGCACACAATCGAAGCGCAGTAAGGATGGCTAGTGTAACTAGCAAGAATACCACGAAAGCAAGAAAAAAGAAGTACGCTATTAACTATTAACGTACCTGTCTCTTCCGAAACGAATGAGTACTATGTAGAGCTCTATACTACCATCGACGAATAGAAGTCT
+
:59>;>>>@CAAACCCCCCBBBBAA<ABB?BBBBA?=@?BCBBBBB?BB>@=@DA>>@>@0@?BCCCDCCCCCC=BB99999(9B=C@DDE;CBB@BBCCCCBBB>A>AC>BBB?BBBBBCCCCCCCCCCCC@CCCC?CBBABBBC?CACBA>ACCBCCCC@AABBBB>BB>??>077;;;3===9999:::%:<99:49BBBBB??;=AAA=D<A>CDDABBBBBBB>B?BDD=CCC?CCCCAABBBAABBABBBBBBBA@BBBB=?<??@<;<<A@A?<?;;;
@ATNG8:02835:05298
GATGGTAGCTCTGCTCTGACTCTCGTACTCATTCGTTTCGGAAGAGACAGGTACGTTAATAGTTAATAGCGTACTTCTTTTTCTTGCTTTCGTGGTATTCTTGCTAGTTACACTAGCCATCCTTACTGCGCTTCGATTGTGTGCGTACTGCTGCAATATTGTTAACGTGAGTCTTGTAAAACCTTCTTTTTACGTTTACTCTCGTGTTAAAAATCTGAATTCTTCTAGAGTTCCTGATCTTCTGGGTCTACGCTCGTCGCGCTACCATCGTCCGACTAAAGTCT
+
---50688=A>AA@@CCAAACBBBB@@@DBCB?BBBD=CC@C@BBCBBCC@ECBBB?C?CCCC?C?CDDBBBCBB?BDDCC2CC@BBBC>BBCB?BAA<AB?@@ABBC@CFDDCCCC?CCC?B?CFCCAAAC@CCCC@CCCBBBBBCBCCCBBBB?BCC@BA?A?CCCCBCCCDDC@@@@7@=@<AAEDD5BCCCC>CCCCCCHCBB>BB@A2ABBCE@B@BC@CCBCBBB?B?BCCBBB<@?@A<ACCDDDDCBCCCBCCBBBA?ABCCBB?AC>9994:@@@
@ATNG8:02839:05315
GATGGTAGGCACTGCGCACACATCCCAGAAGATCAGGAACTCTAGAAGAATTCAGATTTTTAACACGAGAGTAAACGTAAAAAGAAGGTTTTACAAGACTCACGTTAACAATATTGCAGCAGTACGCACACAATCGAAGCGCAGTAAGGATGGCTAGTGTAACTAGCAAGAATACCACGAAAGCAAGAAAAAAGAAGTACGCTATTAACTATTAACGTACCTGTCTCTTCCGAAACGAATGAGTACGTGTGACGTACGTGAGCTACCATCGTCCGACTAAAGTCT
+
///;7:;;=AA@5559:::;A;>AG8CAC?CBCCAA?A?CCC;;9B>AA?B?@A@@<DDD3D@?@>?@??885=7;;ABBBB1=C?C7AA@7@;;8;;;;BBEBC@B@BB@CCC@CC??BCGEBBBBBCCCC@CBBB@BBBBCBBB>A?B@@=@AAAEC@?=?BBCCC@CC?AAA?BA@A@8;<>;99::::%:>9=888B@>>B18359?>;B=>>DBB@BECCBCC?B?BBA<AAA>ABBFBBBBBBBAAAACBBBBBAAABBB?B999BB>@AA86619A@A
@ATNG8:02812:05356
GATGGTAGACATATCGTACTCTCTGTACTCATTCGTTTCGGAAGAGACAGGTACGTTAATAGTTAATAGCGTACTTCTTTTTCTTGCTTTCGTAGTATTCTTGCTAGTTACACTAGCCATCCTTACTGCGCTTCGATTGTGTGCGTACTGCTGCAATATTGTTAACGTGAGTCTTGTAAAACCTTCTTTTTACGTTTACTCTCGTGTTAAAAATCTGAATTCTTCTAGAGTTCCTGATCTTCTGGTGTCGTCTATCATGTACATCGTCCGACTAAAGTCT
+
555?;?CBBCCCDB@B@DDCC@BBCCCCCBBB?BBBC<AB@D@CAACBAA?CBABB?C?BBAB>B?AAACCCCCC?BBBAB2<?4????8@BBAA@>>9?C<??ACBA@>?@A>>@@9?=?<A<AAAA?==>>EA>><>@A@@@@A??>AA=>=@:>=?<AA<A;??AAADFCB;@@@A@6@=B;>>>>=/>=666.777///<:9=:>>>>/<BBAA<A<>?;?@@@=>><@=@A@@@@9>>A=>>>@@?==<AADCA=A=AAAA@@<@<<<<<6<==>
@ATNG8:02826:05326
GATGGTAGCGCATATCAGCGCAGCCAGAAGATCAGGAACTCTAGAAGAATTACATGATTTTTAACACGAGAGTAAACGTAAAAAAGAAGGTTTTACAAGACTCACGTTAACAATATTGCAGCAGTACGCACACAATCGAAGCGCAGTAAGGATGGCTAGTGTAACTAGCAAGAATACCACGAAAGCAAGAAAAAAGAAGTACGCTTTTAACTATTAACGTACCTGTCTCTTCCGAAAACGAATGAGTACCTCTCAGACGCTCGTCCTACCATCGTCCGACTAAAGTCT
+
>BBA@C@A@@;D@>BCB?=70///)//:4:;:://,/5:<=;<=;6::66(-----/////$/4;;333333:;;1:///////#//(/4;;;.;;>6::8888;8825422,2984:955;>CCDBBCBCCCC?BB@@?@BBADCBB?C@CAA?@ECCCBDD@DBBBBB@BB?CCC?AA@@@9>==9:9:9::%:=;;?7<;3899*94A@BB?C?BC?;;7;>>>;;:4:48988'5973222:95565;>:9>;;>@A???B=A;;7;AABBA<AA@@@A9=;;;
@ATNG8:02816:05471
GATGGTAGCACACGAGATCTCATCGTACTCATTCGTTTCGGAAGAGACAGGTACGTTAATAGTTAATAGCGTACTTCTTTTTCTTGCTTTCGTGGTATTCTTGCTAGTTACACTAGCCATCCTTACTGCGCTTCGATTGTGTGCGTACTGCTGCAATATTGTTAACGTGAGTCTTGTAAAACCTTCTTTTTACGTTTACTCTCGTGTTAAAAATCTGAATTCTTCTAGAGTTCCTGATCTTCTGGGCAGACTCTCACACGCCTACATCGTCCGACTAAAGTCT
+
9:<G@CBABDCCAABCCDCCCCCCCCCCGBBB?@??B8AB?C@CCCBCCC?CCBBB?B@CBCC@B?CCCCDCBBB?DDDDD2BB?BBBB>BCBB?BBB>AB=>>?BAA?BBBBBCBB>CAA9=:=AABB>?>:?AAA;>>A>>@@>>?AAA@@@@;@@@=@@<@<AA@@@AA@@<@@ABA6@;@:>=DCC/>A==>1866///=99>=DCDC/?;;;E=B=>=:>AA@>>>;>;>CBC@?<>>>@9@=<=>>>@?AAAA>@;=>@@@@??A<A>??AA7@888
@ATNG8:02806:05554
GATGGTAGTCTCAGATAGTCTATAGTACTCATTCTGTTTGAAGAGACAGGTACGTTAATAGTTAATAGTCTGTACTTCTTTTTTCTTGTCTTTCGTGGTATTCTTGCCTAGTTACACTAGCCATCCTTACTGCGCTTCGATTGTGTGCGTACTGCTGCAATATTGTTAACGTGAGTCTTGTAAAACCTTCTTTTTACGTTTACTCTCGTGTTAAAAATCTGAATTCTTCTAGAGTTCCTGATCTTCTGGGATGGTGCGCAGTGCCTACCATCGTCCGACTAAAGTCT
+
444:.44:44:;=<>?;;>===>><955////)///:;+559;:79?4405;;;;7;/737606*0////6:7733,333333#333788<=5223?688649:(..(.3364:9////99078;48/6665<<5526;;;:>@>;;?9:9?94::9==2999259.5.5;;888944.44::;.;5;644449$9:944)44999:999=29595$5<<99595::165@@@;>6>=:95:BB=@;;;0;:;5;9;?:;:@@@=D:;499=995;<<=A@<<<<<<
@ATNG8:02810:05524
GATGGTAGAGTATCATGTGTATCTCCAGAAGATCAGGAACTCTAGAAGAATTCAGATTTTTAACACGAGAGTAAACGTAAAAAGAAGGTTTTACAAGACTCACGTTAACAATATTGCAGCAGTACGCACACAATCGAAGCGCAGTAAGGATGGCTAGTGTAACTAGCAAGAACACCACGAAAGCAAGAAAAAAGAAGTACGCTATTAACTATTAACGTACCTGTCTCTTCCGAAACGAATGAGTACTATAGACTATCTGAGACTGCCAAGGCACACAGGGGATAGG
+
:69B;>>>CCDDCCCBBCBBDDDCC?CBC?CDBBBB?B?BCABBDD?CB?C@CBD@@@@@1@@CCCCCCCDBBB=BBBBBBB2BC@C@DDD:BBC@C@A@BCC@@=??BC?BBB?BBAACCDDDBBBBCDCC@DCBB?BBBFCCBB?C?BBD@CCCCBBBC@CBBAAA?CC@BAA=?@>>>8>>=;99::::%9?;@97:CCBBB?B?>???<@<>>CBB>BBBBBBB=B?ABC=CBB?CCCCBAAAACAAAA@@ACCCBBBBBBC@C?B?AACCCCCCC9CCCAA
@ATNG8:02830:05536
GATGGTAGCGCACACATAGATACAGTACTCATTCGTTTCGGAAGAGACAGGTACGTTAATAGTTAATAGCGTACTTCTTTTCTTGTCTTTCTGTGGTATTCTTGCTAGTTACACTAGCCATCCTTACTGCGCTTCGATTGTGTGCGTACTGCTGCAATATTGTTAACGTGAGTCTTGTAAAACCTTCTTTTTACGTTTACTCTCGTGTTAAAAATCTGAATTCTTCTAGAGTTCCTGATCTTCTGGTCTACTACACTGTACTCTACCATCGTCCGACTAAAGTCT
+
444939=>@@ACCCCCICCCCCB@@;@==<@@8:9:D=CD<;7;;;>BAA=?<;>::>:>@AB@CADEB====<?:9944&44.488880884=B7?<B>BB>777=>A@BFCCGCCC@CIH@B?BCDCCCCE>BBCC@CCCCCDCCCCCCCCDCC?BBA>BC?C@CCCCCCCDE?CBBBB5@<?;;;;;;*;AAAD=CCCBBBDBBB5;;;;*;@A@@=@<AC?CCCDCBB@B@CCCDCD@CBB@CBCBCCCCCCBBBBBCCCCC@CBBCDC@BCBAAA<BCCC
@ATNG8:02849:05548
GATGGTAGTAGTACACTAGTCATACCAGAAGATCTGGAACTCTAGAAGAATTCAGATTTTTAATCACGAGAGTAAACGTAAAAAGAAGGTTTTACAAGACTCACGTTAACAATATTGCAGTCAGTACGCACACAATCGAAGCGCAGTAAGGATGGCTAGTGTAACTAGCAAGAATACCACGAAAGCAAGAAAAAGAAGTACGCTATTTAACGTATTAACGTACCTGTCTCTTCCGAAACGAATGAGTACTGTATCTATGTGTGCGCTACCATCGTCCGACTAAAGTCT
+
::4405<<<:;;=665<;55544993997)//////27,/6<<;;;8<??B@A>00/;;;'>*/////4433333(3344444$44.5.555&5997955559<;;5;7:<8<<927:/0//:799<<;;<<;=8=;@B9>>>777??8;69//(///66:;<488;222/560622+23...(///(/5555(5706225657255(5152259/3.3500/,/;;<6669>7;;<3833-4::::::?BBAABBBBBBBBBBBC???@CBA>B=:<>8888)9>=<
@ATNG8:02814:05607
GATGGTAGAGAGACTGTAGCGCACCCAGAAGATCAGGAACTCTAGAAGAATTCAGATTTTTAACACGAGAGTAAACGTAAAAAGAAGGTTTTACAAGACTCACGTTAACAATATTGCAGCAGTACGCACACAATCAAAGCGCAGTAAGGATGGCTAGTGTAACTAGCAAGAATACCACGAAAGCAAGAAAAAGAAGTACGCTATTAACTATTAACGTACCTGTCTCTTCCGAAACGAATGAGTACGATGAGAGAGCTCTCTCTATCGTCCGACTAAAGTCT
+
955>:?>BCBCBCCBBBDCCEDCBB>AAAABBAA;;8<?CBBABAD?BB?D@BBBBCCCC3C?BBBBBBBBAAA=BABCBBB5BB@B?DBB<CCC@CABBCCBBC>B>AA>ABB?CBBBCCCCCCCCBCCBB@BEEE=BBBBAA@B>C@C@@>@CAAABBA>ACCBAA>AC=@AB?AAAA@8@::3::999(9>;B:9:BAABA=A<???@=A=C@BBB@BCBBBCC?C?CDD>CAA>ABB???BBBBABBBBBBBA>>>>==AA@====C??>AC;A???
@ATNG8:02838:05575
GATGGTAGGACGGAGCGTCTGAGAGGTACTCATTCGTTTCGGAAGAGACAGGTACGTTAATAGTTAATAGCGTACTTCTTTTTCTTGCTTCGTGGTATTCTTGCTAGTTACACTAGCCATCCTTACTGCGCTTCGATTGTGTGCGTACTGCTGCAATATTGTTAACGTGAGTCTTGTAAAACCTTCTTTTTACGTTTACTCTCGTGTTAAAAATCTGAATTCTTCTAGAGTTCCTGATCTTCTGGATATGATGACTCGTGCTACCATCGTCCGACTAAAGTCT
+
7///)/44.4445:54449444>==.5555555.6:<>3==7;5:<<>;;=8<<>;;7;:@===:?<>>@AD::668==@@@+5/)///)/7/5.59949;6;;;=@B?ABABCCCCADCD@B=CABAAAAA;@@@@=@B@:;999?9==99498395626>9<7599995>;;?C?AAA7@-0*00;><*??BBB8@99956999<.5555$5////)/)//8/044444395<;;<<>9=;<765555999;97:8------(-/:844.4;<88:3;;<=
@ATNG8:02819:05623
GATGGTAGCACGACACGACGATGTGTACTCATTCGTTTCGGAAGAGACAGGTACGTTAATAGTTAATAGCGTACTTCTTTTTCTTGCTTTCGTTGGTATTTCTTGCTAGTTACACTAGCCTATCCTTACTGCTGCTTCGATTGTGTGCGTACTGCTGCAATATTGTTAACGTGAGTCTTGTAAAACCTTTCTTTTTACGTTTACTCTTCGTGTTTAAAAATCTTGAATTCTTACTAGAGTTCCTTCGATCTTCTGGAGATACACATGATACTCTACCATCGTCCGACTAAACGTCT
+
---5056=>@666?;;;666;;<<@?@ACBCCACCCF?CC@B@@;;;<@@:>>=@A8;09A==7@654<;;:;8848====+:?5?:::3:661:*0///(/838333771833389;;022995;5896....54057--(---777885559966//(/6635:4:4779;9:::=8<==<<-:-65(5:;;;,9;;;=*--3--(-6879;3<<<<*:66.6<6;9:;5:=:9:;7949(-(--66975622(,(((((*7355::>;:55576///.57-22-//8+/.386
@ATNG8:02847:05664
GATGGTAGTGATACAGATCAGACACCAGAAGATCAGGAACTCTAGAAGAATTCAGATTTTTAACACGAGAGTAAACGTAAAAAGAAGGTTTTACAAGACTCACGTTAACAATATTGCAGCAGTACGCACACAATCGAAGCGCAGTAAGGATGGCTAGTGTAACTAGCAAGAATACCACGAAAGCAAGAAAAAGAAGTACGCTATTAACTATTAACGTACCTGTCTCTTCCGAAACGAATGAGTACCTCTCAGACGCTCGTCCTACCATCGTCCGACTAAAGTCT
+
799:6;CCBBBCDCCCFCBCGCCBC@@ADADDGBBB@C@CCB??@C?AA?A?@@@AAAAA2A?BBACCCDBBBB<@@@AAAA2AC=B>BBB:BDFADBBBBBCCC>B?BB?BCD>AAAABCCCCDCBBCCCC@BCCC@BAAAB@AA@D?CAA>ACCCBAAC?CBAAAC?CC?BBB=@?BBA9A9939AAAA3AB?BAAAA=A@@<@<@CBB=@<@@BBCADGBBABC8;::BB>DEB?BBBCBBC?CAAACCCCBBAAA@@<@AA<@@@@CC?CBBBCD>BAAA
@ATNG8:02808:05710
GATGGTAGCATCATGCATATCTCACCAGAAGATCAGGAACTCTAGAAGAATTCAGATTTTTAACATCGAGAGTAAACGTAAAAAGAAGGTTTTACAAGACTCACGTTAACAATATTGCAGCAGTACGCACACAATCGAAGCGCAGTAAGGATGGCTAGTGTAACTAGCAAGAATACCACGAAAAGCAAGAAAAAGAAGTACGCTATTAACTATTAACGTACCTGTCTCTTCCGAAACGAATGAGTACCTCTCAGACGCTCGTCCTACCATCGTCCGACTAAAGTCT
+
888<6<A=C=DCDBBBCCBBBB@;:45<=45:C:<6;C9ABB998?9@?8>?@@889BBB+B>@:3383337777.77/////$//(/(///&/671888878622+2-52355552227@@>@A?>??BB?@<@@@B?A@;=====8=8=??7:<<B985B>@<A?<<87717;;5;;///0)000*00000(0>;?668AA;<;=B=DDAB:>9<<AAA>ABBAA@A<@=@CD=CAA=??BAAAC@DAAABBBAAAAAA@A????<====AB?CCBCBC>BBCC
@ATNG8:02866:05166
GTGGTAGAGTATCATGTGTATCTCCAGAAGATCAGGAACTCTAGAAGAATTCAGATTTTTAACACGAGAGTAAACGTAAAAAGAAGGTTTTACAAGACTCACGTTAACAATATTGCAGCAGTACGCACACAATCGAAGCGCAGTAAGGATGGCTAGTGTAACTAGCAAGAATACCACGAAAGCAAGAAAAAAGAAGTACGCTATTAACTATTAACGTACCTGTCTCTTCCGAAACGAATGAGTACCTCTCAGACGCTCGTCCTACCATCGTCCGACTAAAGTCT
+
--5068>BBCCCBBBBBC;:9:==+///)/:<:???C?D;<;BBB?DB?B?AC@;;;;;';6?<=B@@CC;;;0;B;<<<<$9949.555&5;;5<=>><A@AA6:69?:>?A>ACEABBBBEEBBBEGCC@BBBC@DBBBCDBC<B9?:;6;CCBECBC?CCBBAA=994:::<@@:99,897,7<<===&==7<44488>@=9?9=875=B<??CCF@CCIDAAA?B>@@L>@@A@;<<CEEE@AAACCCDBBAAABBB????@???>@A?BCBBBE>CCBB
@ATNG8:02875:05165
GATGGTAGTGATACAGATCAGACACCAGAAGATCAGGAACTCTAGAAGAATTCAGATTTTTAACATCGAGAGTAAACGTAAAAAGAAGGTTTTACAAGACTCACGTTAACAATATTGCAGCAGTACGCACACAATCGAAGCGCAGTAAGGATGGCTAGTGTAACTAGCAAGAATACCACGAAAGTAAGAAAAAGAAGTACGCTATTAACTATTAACGTACCTGTCTCTTCCGAAACGAATGAGTACTGCGTCTCACTCTCGCCTACCATCGTCCGACTAAAGTCT
+
///;:;EBBBBBCCDECCCICBBBB>ABB?CBDAA;;>:>>>9:8=<>=49<:97?:<<=+<7B:44BA>=:;;;3;7/////$//(/(///&/8839;88888//(.(.5275737779>>?>DCCCDDDCC?CDBB?BBBBBBBB>C@CAA?ABCDDCBA?AAABAB?BC?AAA=@?8882:AA?BCBBB2BB?BDCCCDBBC@C?C;;;@BADDCCB@BEBBBFC@C@CCC>CBB?BBCBBBCCBA@CCCDDBBBDCCC@CCC@CBBB;;8;AAABB<CBBB
@ATNG8:02876:05179
GATGGTAGACATATCGTACTCTCTGTACTCATTCGTTTCGGAAGAGACAGGTACGTTAATAGTTAATAGCGTACTTACTTTTTCTTGCTTTTCGTTGGTATTTCTTGCTAGTTACACTAGCCATCCTTACTGCGCTTCGATTGTGTGCGTACTGCTGCAATATTGTTAACGTGAGTCTTGTAAAACCTTCTTTTTACGTTTAACTCTCGTGTTTAAAAATCTGAATTCTTACTAGAGTTCCTGATCTTCTGGGCAGACTCTGCACACGCCTACCATCGTCCGACTAAAGTCT
+
955=:BBCCCBBCCCCCCCCCCCCCCJDCBAB9A@A><;@;?=@;455;=8<<<<<9<8<<<>4>9<8>;:88--(--5555'570=599:*:=>39/7;;;3<;1;733886;879;9==;>AA=B:>>?886<==?;<;<?@?A@A>>=====>>==8===:;;5;8==>@@@@>>;>>>>>1>:>8==??@/??@@@-/+/7///==7<=7=DDD/@786>9=8<<9;;?>>>99498=:>@>><>@AA9A;;7<=;///:::@@@==>>=?>>>>>:=A@AAA:A?<<
@ATNG8:02895:05217
GATGGTAGCACGACACGACGATGTGTACTCATTCGTTTCGGAAGAGACAGGTACGTTAATAGTTAATAGCGTACTTCTTTTTCTTGCTTTCGTTTGTATTCTTGCTAGTTACACTAGCCATCCTTACTGCGCTTCGATTGTGTGCGTACTGCTGCAATATTGTTAACGTGAGTCTTGTAAAACCTTCTTTTTACGTTTACTCTCGTGTTAAAAAATCTGAATTCTTCTAGAGTTCCTGATCTTCTGGGTCTCTCTCTCACGCACTACCATCGTCCGACTAAAGTCT
+
:55<7<=>CC@@;;CBBCCBBBBBBBBBBBBB?CBBB>BC@BACCCBCCCACCBBC@B@BBCD@C>BBBBC??8=337737$3A<ABBB9A988.:=9939@8=?A@BB>??BBCCCC?CAA;A<@@B>>>>A=AAAA<==>>>>>>>>>@@>=>A=;;;=BA<@<@@@BBBAAA<@>>>=/=5;4;====/>?===8=B=>=@B>==188888%8==>B=A<==:==@A888:><;;;==;,//::2:::=>>@@@BDBCA@?@@A=@;;;AA<A@>>=?5>9::
@ATNG8:02891:05238
GATGGTAGCTATACGTATATCTATGTACTCATTCGTTTCGGAAGAGACAGGTACGTTAATAGTTAATAGCGTACTTCTTTTTCTTGCTTTCGTGGTATTCTTCTAGTTACACTAGCCATCCTTACTGCGCTTCGATTGTGTGCGTACTGCTGCAATATTGTTAACGTGAGTCTTGTAAAACCTTCTTTTTACGTTTACTCTCGTGTTAAAAATCTGAATTCTTCTAGAGTTCCTGATCTTCTGGACGACGCGCACTGACACTACCATCGTCCGACTAAAGTCT
+
///;6;;>FC>CBA@<@CCDCFD:66545955.5@A@8@B4949>@AABC?CB@@@=@<@ACC?A>@?@@?@?;A>BBCDC189;@779,3;>>-0/?<?A=>>=BA<>@@???::5996/505::<99:;7;ABB:><<;@@BAAAAA>:;;;5;;;:?>1838>?????A@:=:=<<-<)/)/999:,:<<=@1;;C>>=66//,/>>>+;6;8>9>;@A<@@@@>@?=D<AA@@>>:>BA:?>9::>::;?????@A===B=A>>>?A<AAAA==6;;;/
@ATNG8:02865:05291
GATGGTAGTGTCAGTGCGCGTCGTCCAGAAGATCAGGAAAACTCTAGAAGAATTCAGATTTTTAACACGAGAGTAAACGTAAAAAGAAGGTTTTACAAGACTCACGTTAACAATATTGCAGCAGTACGCACACAATCGAAGCGCAGTAAGGATGGCTAGTGTAACTAGCAAGAATACCACGAAAGCAAGAAAAAAGAAGTACGCTATTAACTATTAACGTACCTGTCTCTTCCGAAACGAATGAGTACGTGTGACGTACGTGAGCTACCATCGAGGTTGTAAAGTCT
+
;:;B<@@B;9;CCCDBBBCAAABBC?A@@?:;;BCC5;;;.;BCCCBB?AA=@????@AC@C2A?BBBCBBBBBBB<AABBCCC5CD@C@CDD;CBA?ABBBBCBCC=B?AA=@BB>BBC@@@CCCCCBBBBBB?BAAC@BBBCCCBA?E@D@@>ACCCCCCB?BAAAAA=@@;>>>*00000*0093000000%0>;00/==<>@@=B>>>>><@=??BBB@BBC@@@B?A>BBB>BCC?AAABBB???C??@BAAA:::B???BA@=A9::AA?A499?@8>???
@ATNG8:02870:05312
GATGGTAGAGAGACTGTAGCGCACCAGAAGATCAGGAACTCTAGAAGAATTCAGATTTTTAACATCGAGAGTAAACGATAAAAAAGAAGGGCTTTTACAAGACTCACGTTAACAATATTGCAGCAGTACGCACACAATCGAAGCGCAGTAAGGATGGCTAGTGTAACTAGCAAGAATACCACGAAAGCAAGAAAAAGAAGTACGCTATTAACTATTAACGTACCTGTCTCTTCCGAAAACGAATGAGTACTGCGTCTCACTCTCGCCTACCATCGTCCGACTAAAGTCT
+
455>8<@@AB<>B?;;AB0/////)/::3/;:@@@6;69B@;:5A>A?>A?::883;;;,;9;<7973333777.8:888;;;;$//(//(////&//2+338877733,215936776:999?CBBBCCCCCCBB>BBBB@CBBBCC??;@>C:::;BBBCBCC@CCCCCB?@@<ACC@DC>>>8?A@>BDCCD2AA?BBBBBBABA184:===;@;>>CCC@CBBBBCB=B=;;;;.;DC>AACDDCAAAA9;;CB@@@AAA@>:=<?;B?;?==8=BBBCC?CAAA
@ATNG8:02873:05296
GATGGTAGCTCACGTACGTCACACGTACTCATTCGTTTGGAAGAGACAGGTACGTTAATAGTTAATAGCGTACTTCTTTTTCTTGCTTTCGTGGTATTCTTGCTAGTTACACTAGCCATCCTTACTGCGCTTCGATTGTGTGCGTACTGCTGCAATATTGTTAACGTGAGTCTTGTAAAACCTTCTTTTTACGTTTACTCTCGTGTTAAAAATCTGTATTCTTCTAGAGTTCCTGATCTTCTGGGTCTCTCTCTCACGCACTATCGTCCGACTAAAGTCT
+
99:C@CCDCBBBCCCDAA@CCCCDCCCCCCAA;A@@B=BACACCBBABD@CBBBC?C?BAAC@C@CAAABBDBB?BBBBB3BB>AAAA>CCBA=BCE?BB<?>?CAB?ABACCAAA<>>A<A=A????AAD;@@??:>>A>>>@AABDDB>===<??D=>>;><?@DAA@@@A<AAAAA;D=E=;;;;;+:@766.7/////:98;/7552$288::;;688377795554905855>959585-59?@@@?@ABB@@@A;;;@>>>@<A@:::@9@@?>
@ATNG8:02883:05343
GATGGTAGCTCGCTGATGATATCTCCAGAAGATCAGGAACTCTAGAAGAATTCAGATTTTTAACACGAGAGTAAACGTAAAAAGAAGGTTTTACAAGACTCACGTTAACAATATTGCAGCAGTACGCACACAATCGAAGCGCAGTAAGGATGGCTAGTGTAACTAGCAAGAATACCACGAAAGCAAGAAAAAGAAGTACGCTATTAACTATTAACGTACCTGTCTCTTCCGAAACGAATGAGTACGAGAGAGCACACGTGTCTACCATCGTCCGACTAAAGTCT
+
5<=>;>CCCBBBCBB@@ABBBCCBCBCCC@CCCCBB?B@BDCCAAB?CC@C@;::AAAAB3A?BBB??>BBBCC>BAAA@??0:;8;=BBB;CBDACABBDDCCC@C?CB?BBB?BBCDCCBBCDCCDBBCC@C;;:<@@@?AABG?B?B;;8;AACECBB?AABCBB?CC@BBB?BB???8?@@=BBCFC3BB?BBB>@AAAA<@<;;;?:=8=BBBB>@@@@@AA@C@BBB>B??=@CBBBCCBBCDBAAAB>>>@AA@A@??<;==?BB?A?????8?;;:
@ATNG8:02884:05367
GATGGTAGAGTATGCATGTGTATCTCCACGAAGAATCAGGAACTCTAGAAGAATTCAGATTTTTAACACGAGAGTAAACGTAAAAAGAAGGTTTTACAAGACTCACGTTAACAATATTGCAGCAGTACGCACACAATCGAAGCGCAGTAAGGATGGCTAGTGTAACTAGCAAGAATACCACGAAAGCAAGAAAAAGAAGTACGCTATTAACTATTAACGTACCTGTCTCTTCCGAAACGAATGAGTACTGTATCTATGTGTGCGCTACCATCGTCCGACTAAAAGTCT
+
,,,,(,,26:0///////5<995555.////)//)/99:5;7<DBCC;;8;C?A@CECCCCCC5CAECBBDDDBBBC>BBBBBBB2AB>C4<;;5;AC@DCAABBDBB?B?BC?BAA>AABBDDGD@BBBCCCAB?BCBA@BBBAA@895;?BBC?CCCCCCAC?CCCBBB?>><?BA9>>===7?AA=AFCCC2CC?A===?B>>>:=:>AFE;?;?BCBB?BBAA@BB?C?@??;@BA?BBBBABCBCBCCB@??ABCCCBB@AAA@CBCBBB????999:*;A@A
@ATNG8:02868:05398
GATGGTAGCTATACGTATATCTATGTACTCATTCGTTTCGGAAGAGACAGGTACGTTAATAGTTAATAGCGTACTTCTTTTTCTTGCTTTCGTGGTATTCTTGCTAGTTATCACTAGCCATCCTTACTGCGCTTCGATTGTGTGCGTACTGCTGCAATATTGTTAACGTGAGTCTTGTAAAACCTTCTTTTTACGTTTAACTCTCGTGTTAAAAATCTGAATTCTTCTAGAGTTCCTGATCTTCTGGTCTACTACACTGTACTCTACCATGTCCGACTATAGTCCT
+
///748=@AA@CCCCCEFICCCDDDCBA@A<<7;BBC>CF?A@BCBCCBB>AABBA?A@CD@@=?>@AAB:95=B8@BAA@2?@=A=>?6=BBD9:9C?BB?@>;A??7000=@@@B?=>;;292...335676>99>4<<===?<==>>>@;:;:3:9<:AB8;8;??::5655157599.>6A:<<>>=/:=988,5-5;789::8816777(599969=9>A;@@@AB<>:>;>>>AAB;>>A=BBB>>?ABA>>>B???<<<<///H@@599=AB@@@;;5;
@ATNG8:02887:05448
GATGGTAGTGATACAGATCAGACACCAGAAGATCAGGAACTCTAGAAGAATTCAGATTTTTAACACGAGAGTAAACGTAAAAAGAAGGTTTTACAAGACTCACGTTAACAATATTGCAGCAGTACTCACACAATCGAAGCGCAGTAAGGATGGCTAGTGTAACTAGCAAGAATACCACGAAAGCAAGAAAAAAGAAGTACGCTATTAACTATTAACGTACCTGTCTCTTCCGAAACGAATGAGTCGAGAGTCAGAGCAGACTACCATCGTCCGACTTAAGTCT
+
44493946;CBBBECBBDCCBBBBB?BCB?B@>9:65:7<<<???@>?>49777377777)84:ABBBBBBAAB:AABBCCC5AA?@@EIG;EBC?CCCCEDDBB>B@CB@BBB@BBECCCCCECBBE@@@C?CCCC?AAAB@AAB>B?A:;:;CCCBBCB@CCCCCB?BB=@AA=@@???8=>>;::9999%9>;=?=@BCCCD>@<=AAC8>;>@BBB?BBBBAA@=@>@@@9@??<?CCABBBAAABB@AAB@??AABABB?A@AAAB?CA@@@C@BBBC
@ATNG8:02889:05452
GATGGTAGCGCATATCAGCGCAGCCCAGAAGATCAGGAACTCTAGAAGAATTCAGATTTTTAACACTAGAGTAAACGTAAAAAGAAGGTTTTACAAGACTCACGTTAACAATATTGCAGCAGTACGCACACAATCGAAGCGCAGTAAGGATGGCTAGTGTAACTAGCAGGAATACCACGAAAGCATGAAAAAGGAAGTACGCTATTAACTATTAACGATACCTGTCTCTTCCGAAACGAATGATACGATGAGATCTCGTGTGCTACCATCGTCCGACTAAAGTCT
+
8>==<=GBBBB==BBCBBCABA;;;)9@<7996C?C?C@BAC<=DD@AB?A?89499===,=;>@??;<C>BBC:@@@>>>>,=@<?:CCG;B>@;>>====;>?;??AA=A@?<?=:89AABCCBABCCGCACBCC@BBCCCBBB?B?DAA?ACCCCCDC@AA=>000*05>;<6@@BAA;?77800000'06=60//8;AA@@>A?ABBB?A8<88/66.//.33.2+2.222'227+222255562228869975//5//./.03555;>9>:;?==8@99:
@ATNG8:02893:05461
GATGGTAGGCACTGCGCACACATCCCAGAAGATCAGGAACTCTAGAAGAATTCAGATTTTTAACACGAGAGTAAACGTAAAAAGAAGGTTTTACAAGACTCACGTTAACAATATTGCAGCAGTACGCACACAATCGAAGCGCAGTAAGGATGGCTAGTGTAACTAGCAAGAATACCACGAAAGCAAGAAAAAAGAAGTACGCTATTAACTATTAACGTACCTGTCTCTTCCGAAACGAATGAGTACGTGTGACGTACGTGAGCTACCATCGTCCGACTAAAGTCT
+
4444.4;;5:@>00/::<<ACAAAA<BBD?@;<<66168<=B;;9B?BA?B?;;;@>BAB2B?BBBBBBBBBBD;=;99559'5B<B8BBB<CFIAAAAABBEDD?A>@D@FBB?CCAABBCCCCDCCBBBB@BBBC?BA@@BB@A>A?B@@>@CCCBAAC?CCCCBB?BB?BBA=@@:::,8>><@BEBBD)BC@A878AAAAD<B6:9AA=B=@@B;;9;BAAABB?B?CCC=CCC?BAAADBBB>@@CAAABBBBCBBBBBBB?BBBBCC?BBA@AA<ABBB
@ATNG8:02862:05480
GATGTAGATACTCGCTGATACACCCAGAAGATCAGGAACTCTAGAAGAATTCAGATTTTTAACACGAGAGTAAACGTAAAAGAAGGTTTTACAAGACTCACGTTAACAATATTGCAGCAGTACGCACACAATCGAAGCGCAGTAAGGATGCTAGTGTAACTATCAAGAATACCACGAAAGCAAGAAAAACGAAGTACTGCTATTAAACTATTAACGTACCTGGTCTCTTCCCGAAACGAATGAGTACTATAGACTATCTGAGACTACCATCGTCCGACTAAAGTCT
+
<<<<<C>?=B;;5;99999;;<@B6:<@;///:884;;>>==<<;9;;7;177373333$3188=;:3338791774444&5;6;.555&555.5555555445;8<=;;;;??55599BDHCBBB@A;;4944434//:9///3606/////;;8;;9==::::699.//64///88(//85:===B133817332225555+22'2225270656683..(..336+..'.66.5..(.5..299622297655222755.....(.5666;,229222)3858
@ATNG8:02905:05506
GATGGTAGCGAGCGAGTGTGTATACCAGAAGATCAGGAACTCTAGAAGAATTCAGATTTTTAACACGAGAGTAAACGTAAAAAGAAGTTTTTACAAGACTCACGTTAACAATATTGCAGCAGTACGCACACAATCGAAGCGCAGTAAGGATGGCTAGTGTAACTAGCAAGAATACCACGAAAGCAAGAAAAAGAAGTACGCTATTAACTATTAACGTACCTGTCTCTTCCGAAACGAATGAGTACGATGAGAGAGCTCTCTCTACCATCGTCCGACTAAAGTCT
+
4444.4::;@@:::::555:::///,/:97<<<<55056<<<;76;600)/)/6955555$5.5@=<==>??CC89955555$5@7;<>>>+<<<:<@;;>=BCG:<8;A>ABB@C@@?BBBBBDBBABBCC@B;;;?A@@@CCCB?B?C;;9;CBBDDBB?BCCCCC@BB?AA@=@A@AA;AAA?ABBBC3AB=A@@@AABBB?B;???=7=:=<BBCAAAAAACD@D?BCC>C;;8;AAACCBBBAAACAAABBB???ABBBB?CCCCCC>??AAAA;ABBA
@ATNG8:02876:05608
GATGGTAGCGCATATCAGCGCAGCCCAGAAGATCAGGAACTCTAGAAGAATTCAGATTTTTAACACGAGAGTAAACGTAAAAAGAAGGTTTACAAGACTCACGTTAACAATATTGCAGCAGTACGCACACAATCGAAGCGCAGTAAGGATGGCTAGTGTAACTAGCAAGAATACCACGAAGCAAGAAAAAAGAAGTACGGCTATTAACTATTAAACGTACCTGTCTCTTCCGAAACGAATGAGTACCACTCTTCATATGACACTACATCGCAATTGCCTAGTCT
+
888;69/////:::5664;;;////)/7749>>=660585449944.5<7<7<:944444$4.59955666;>@4>;;;<;;(9949.55)5994;?;;;;;:>0509=7@<<055:9:::;44445555;67///2///97;;<7<7655.55655;==9=<<==?<::0...)---/49883333333#38333333,3933,3487;=.33(3255949;<555<8:6999/7//)/7759//)////7168///9983337765----(-2:=5:54499
@ATNG8:02897:05603
GTGGTAGCTATACGTATATCTATGTACTCATTCGTTTCGGAAGAGACAGGTACGTTAATAGTTAATAGCGTACTTCTTTTTCTTGCTTTCGTGGTATTCTTGCTAGTTACACTAGCCATCCTTACTGCGCTTCGATTGTGTGCGTACTGCTGCAATATTGTTAACGTGAGTCTTGTAAAACCTTCTTTTTACGTTTACTCTCGTGTTAAAAATCTGAATTCTTACTAGAGTTCCTGATCTTCTGGGTCTCTCTCTCACGCACTACCATCGTCCGACTAAAGTCT
+
@;;7;;9AA<@@0//:<<:=<=665;;;<<>:BBBC>BC@C@CBCCCCCACCC;;5;5;?@@:A;@798955;=8@BBBB2@@8@@@@8>>9:5:>A?AA?A??>AA?BBBBBCBB?A@@<A=@@@;;;>==???A<>>>@????;;;@>;7761///389171:>>A@@A?>9=8878(69>:>>>>>/>>>@@9??>=>@BB;;8;BAA/@;;;9387;<-//9999>@=@>@=>?@A=AAAB:@??>>>?B>>=AAAA>>?@:>==>AA<@==>?B:<;</
@ATNG8:02862:05699
GATGGTAGCTCACGTACGTCACACGTACTCATTCGTTTCGGAAGAGACAGGTACGTTAATAGTTAATAGCGTACTTCTTTTTCTTGCTTTCGTGGTATTCTTGCTAGTTACACTAGCCATCCTTACTGCGCTTCGATTGTGTGCGTACTGCTGCAATATTGTTAACGTGAGTCTTGTAAAACCTTCTTTTTACGTTTACTCTCGTGTTAAAAATCTGAATTCTTCTAGAGTTCCTGATCTTCTGGGTGCGCTACAGTCTCTCTACCATCGTCCGACTAAAGTCT
+
:56>;@CCCBBCBBBDBAAEDCCBBBDCCCCB@BCCC?CC?C?BCCCDBB?BCCCC?A?ACCC?B?AABBABBBB>?????1>A>B>=>;>CAB?BBB?BC?@@BAAA?BBBBBCBB>>>?=A=@@>>>><>=C?>>7>>AA;;=>>><??===A<;===BB<>:=@@ACAAAA9@@@@@6@<A;??>>>.>D>>>5:8999<<<??=ACDC/A===B=B<@@<@AAA>>><@<@ABA@@<@@@@9:::AAAAA@>>>AAAAAAA<>8::BA=A@@@@A9@@@=
@ATNG8:02909:05178
GATTAGTATAGAGCTCTACATAGTACTCATTCTTTCGGAAGAGACAGGTACGTTAATAGTTAATAGCGTACTTCTTTTTCTTGCTTTCGTGGTATTCTTGCTAGATACACTAGCCATCCTTACTGCGCTTCGATTGTGTGCGTACTGCTGCAATATTGTTATCGTGAGTCTTGTAAAACCTTCTTTTTACGTTTACTCTCGTGTTAAAAATCTGAATTCTTCTAGAGTTCCTGATCTTCTGGTATACACACTCGCTCGCTACCATCGTCCGACTAAAGTCT
+
444.49>ABBBBCBCBCABDCDCCCBBB@@=?@@8@@;@<@BCCCCC@DBBBC@C@CICC@B@CCCFDCBCB?BBEEG5BB?BABB=BCBC@BCB?BD@CBBCCCBCBCACBBB>AAC@D@BCBBB889?BBEF>ABBCFCBB>?AAA;;;<4;;=8=@;??A>==>>?>>:9:979,75=:=9<<<+=<877)..55758<:918777'58;=@;A9>>:>AABA??;?<@@A@>><??B<AA@@@@;;;???;;;AA@>>8:;;;;?:>>>===6>>>=
@ATNG8:02944:05193
GATGGTAGTATCTGGTCTACAGAGCCAGAAGATCAGGAACTCTAGAAGAATTCAGATTTTTTAACACGAGAGTAAACGTAAAAAGAAGGTTTTACAAGACTCACGTTAACAATATTGCAGCAGTACGCACACAATCGAAGCGCAGTAAGGATGGCTAGTGTAACTAGCAAGAATACCACGAAAGCAAGAAAAAAGAAGTACGCTATTAACTATTAACGTACCTGTCTCTTCCGAAACGAATGAGTACTGTATCTATGTGTGCGCTACCATCTTCCGACTAAAGTCT
+
;444.4<9977://)/:::/6665;499:055:>>>;?<@AA::7?=88046:88333333#338<;=888;88;7=@@AAAA2@C>A4;;;*;@B;;@B><<<;;7;<CC:>?A9<@B@BABBBCCHHBBBD@CBBB?CDCCAAAC=B=A@@<@BCBBAAA?A??B@A<??9;>;6:;:?=6444<>?>>>?';;683378<?@>7865:>>5>488===9===B==B?A=88833::385::???@=>=BBB=>>CBA789@?><:=A>>:>6;;;222(4433
@ATNG8:02933:05239
TGTAGTGTGTCTCTGAGAGTAGTACTCATTCGTTTCGGAAGAGACAGGTACGTTAATAGTTAATAGCGTACTTCTTTTTCTTGCTTTCGTGGTATTCTTGCTAGTTACACTAGCCATCCTTACTGCGCTTCGATTGTGTGCGTACTGCTGCAATATTGTTAACGTGAGTCTTGTAAAACCTTCTTTTTACGTTTACTCTCGTGTTAAAAATCTGAATTCTTCTAGAGTTCCTATCTTCTGGACGACGCGCACTGACACTACCATCGTCCGACTAAAGTCT
+
****--999555555559;956=554=59.4333(3:8<5::::=B@?BBBCC@CACGEF@BACBBBHJCCB@CFEHD3CC@B@AA;@;;9.95<8<=:@AAABB@BBBEJIBA?ACCAC@FCCCBCBDACBBC@CCCCCCCDCAA@CBBBB?BBB@CB@B?BBCBCCBBB?A@@@@7@>A=;;;;;*;BBBD<;;CBBBCCCCACCCC2AAACCBDACDACCCCC@@?@>A@@AB=@@C?CCA@ACBBBBAAACDCCCCG?BBCCCC@CCB;;;6;AAB
@ATNG8:02937:05231
GATGGTAGTCTCAGATAGTCTATAGTACTCATTCGTTCGGAAGAGACAGGTACGTTAATAGTTAATAGCGTACTTCTTTTTCTTGCTTTCGTGGTATTCTTGCTAGTTACACTAGCCATCCTTACTGCGCTTCGATTGTGTGCGTACTGCTGCAATATTGTTAACGTGAGTCTTGTAAAACCTTCTTTTTACGTTTACTCTCGTGTTAAAAATCTGAATTCTTCTAGAGTTCCTGATTTTCTGGACGCGCGCACTGACACTACCATCGTTCTCCTTAAGTCT
+
95558===DBCCCEEEDDCCCBCCDCAA@BBB?BBB?BB>B?B@ACABB=@;99=.:49:;@;@=BCCBBDCCD?BBBBB3BA>ACCC?CCBB=A<;:@C=?ABBAA=AAAAAACC>AA@>B?CCFGFGCD@BAA@>BBBCCCBBBBBB@A@BB?BCM;<;?B?A;;;A?@;;5;@@@@3@5;4:@@@@,?:99:,9>===995@@.9999(999:949=@@:?>@A>9:298>:;=CB4@9:6:@@;;@CCBBBCCCFCA@@6::>@A>BBA>A?B7;;B;
@ATNG8:02929:05296
GATGGTAGCTCACGTACGTCACACGTACTCATTCGTTTCGGAAGAGACAGGTACGTTAATAGTTAATAGCGTACTTCTTTTTCTTGCTTTTCGTGGTATTCTTGCTAGTTACACTAGCCATCCTTACTCGCGCTTCGATTGTGTGCGTACTGCTGCAATATTGTTAACGTGAGTCTTGTAAAACCTTCTTTTTACGTTTACTCTCGTGTTAAAAATCTGAATTCTTCTAGAGTTCCTGATCTTCTGGAGATACACATGATACTCTACCATCGTCCGACTAAAGTCT
+
---8388@<<70///9///>=A@B@@@BB@;<6<;;A;AB6:45<:;=;;7;><AA8;:;BDC?B?B:85==<<;677878$7<9<3333&3;;;7<:?<=A??997;>8;@=?AA9996B@7<7<7///6359.22::522299=A667=::876:7877:AA5;597:::;>;;5:??BC;B8;8;>BBC/@@@BB589@>>>AAAA9::::*9///9486@@<@@@@???<?<?A@@@B<>>>::;:==?AA=>=>>@@@@A>>;>@===>9<<:;::19999
@ATNG8:02924:05327
GATGGTAGACACGTGTGCTCTCTCGTACTCATTCGTTTCGGAAGAGACAGGTACGTTAATAGTTAATAGCGTACTTCTTTTTCTTGCTTTCGTGGTATTCTTGCTTAGTTACACTAGCCATCCTTACTGCGCTTCGATTGTGTGCGTACTGCTGCAATATTGTTAACGTGAGTCTTGTAAAACCTTCTTTTTACGTTTACTCTCGTGTTAAAAATCTGAATTCTTCTAGAGTTCTGATCTTCTGGGTCTCTCTGCTCACGCTACTACCATCGTCCGACTAAAGTCT
+
444:7<=>BBB;96>666>@===>><<;;6554;;>=9BB>A=BBBBCFC>@@@@@?B?BBBB?B?B@ABBBBAB>CCCCC3BB?BBBB@BB@=*00.)-:6-.-(-9:5:?BB>=??<687=@=@FB>;;;>:>A>=:>@@B>>>?????@;6//+///6==171:=??>>>AA:==>==/=1818::::+;==CB6;;?===??==8=?>>/>;;;>:>=@@<@AA????=?@??C>><>>>@9@?;===///666@A;;;==7717::99959:=>?@:@@=;
@ATNG8:02935:05334
GATAGTCTCAGATAGTCTATAGTACTCATTCGTTTCGGAAGAGACAGGTACGTTAATAGTTAATAGCGTACTTCTTTTTCTTGCTTTCGTGGTATTCTTGCTAGTTACACTAGCCATCCTTACTGCGCTTCGATTGTGTGCGTACTGCTGCAATATTGTTAACGTGAGTCTTGTAAAACCTTCTTTTTACGTTTACTCTCGTGTTAAAAATCTGAATTCTTCTAGAGTTCCTGATCTTCTGGACGACGCGCACTGACACTACCATCGTCCGACTAAAGTCT
+
AAABBCCCCCCCBBCCCCCCCBBCCEC???@DDG>BB?B?BDDDBBB?CECDD@D?BBCC?C?BBDCCCCDC=99999':A=BCCD=CCCC@CCD?BD=;;;BBCABBEFCCCC?BBC@C@CCCCBCCB?BBBD?CCBCDCBBBAAABBBAB@BBB@CB?B@BBDDDDCCC@CCCJJ<B>B>;;;;;*;DCCC>BCDBBBC@@@;@@@@,@AABB?B?BB@BEDECBB?B@CDDDCC?BBC@CCAAACCBABBBCCCCCCCB@CCBAAC@DCCCCC>FBBB
@ATNG8:02914:05455
GATGGTAGCACGAGTCACTCATATCCAGAAGATCAGAACTCTAGAAGAATTCAGATTTTTAACATCGAGAGTAAACGATAAAAAGAAGGTTTTACAAGACTCACGTTAACAATATTGCAGCAGTACGCACACAATCGAAGCGCAGTAAGGATGGCTAGTGTAACTAGCAAGAATACCACGAAAGCAAGAAAAAGAAGTACGCTATTAACTATTAACGTACCTGTCTCTTCCGAAACGAATGAGTACGATGAGAGAGCTCTCTCTACCATCGTCCGACTAAAGTCT
+
444=8===BB;66A@CC>>>;666<9=:;<@BBBBBC@BBB;;9C?BB?B?;;996EDE1C<A??>=?@@A???8:00//;;;+::5:5;>?1<:=6:333=>777.25:<;???<@?ABFCECECDDDBBBC?CCCC?C@@ABA?A=A=A@@=@CCCCCBB?ACACCC=BB>AAA>AAAA@;AA@=ACCCD3CC?A:::AAA@@<><>>BD;@;@BCBA?AB@@@BB?B?BBC<BAA?BBBBBBBBC@@@BBCBBB>>=@<88>@;??@?BB@DBBBBA=B:9:
@ATNG8:02954:05484
GATGGTAGCACGAGTCACTCATATCCAGAAGATCAGGAACTCTAGAAGAATTCAGATTTTTAACACGAGAGTAAACGTAAAAAGAAGGTTTTACAAGACTCACGTTAACAATATTGCAGCAGTACGCACACAATCGAAGCGCAGTAAGGATGGCTAGTGTAACTAGCAAGAATACCACGAAAGCAAGAAAAAGAAGTACGCTATTAACCTTTAACGTACCTGTCTCTTCCGAACGAATGAGTACGATGAGAGAGCTCTCTCTACCATCGTCCGACTAAAGTCT
+
999CADB@B@<;?@@AB=>>===@?<>BB?CCCC;;99@CCCBBCD>A@?A=AA@@><<<)?8B>??CCDFBBB>:;;CDCD3;;59.999&99>;>??@@ABBB=B>@@=@AB?@@ABDDCCCCCDCCGCB=AB@@<@AA@AB@?=A@C@@=@AA@BA?@=ACCCBB@DC<??A=AABBA;@=<899999(:@;@??;AA@@@:>:=<AA9A=@==>A=A>988;;5;:>>:>;:5;A><==?>>>??>;;;>?????C==>?=A:::??5;;>;;;3;>?@
@ATNG8:02918:05537
ATGGTAGTGTCATATGAGAGTGTGTATCATTCGTTTCGGAAGAGACAGGTACGTTAATAGTTAATAGCGTACTTCTTTTTCTTTGCTTTCGTGGTATTCTGGCTAGTTACACTAGCCATCCTTACTGCGCTTCGATTGTGTGCGTACTGCTGCAATATTGTTAACGTGAGTCTTGTAAAACCTTCTTTTTACGTTTACTCTCGTGTTAAAAATCTGAATTCTTCTAGAGTTCCTGATCTTCTGGACGACGCGCACTGACACTACCATCGTCCGACTAAAGTCT
+
---(-579:::;:<656;;<9;;=9449983555>8>>8>;A>@5555.5;:99.5.5999.9.555;;555949::::(544)44:<)549939994955.5999B?AABBBACC@CBGAJABBBBBBBC?BCKK@CBCCBBBBBCBBCBB@@<@;;5;B@B7;<@@BBDCC?BCDDG9;4;;;;;;;*;?:;;,:;;:@@@:9929959$9:<997;7<<<A>C@@;B?B;@>?@@@?BBC>A@;;;CAABDCCBBBBCCDCGFDCCFE;;;DBBB<@BBB
@ATNG8:02939:05566
GATGGTAGTGTCATATGAGAGTGTGTCTCATTCGTTTCGGAAGAGACAGGTACGTTAATAGTTAATAGCGTACTTCTTTTTCTTGCTTTCGTGGTATTCTTGCTAGTTACACTAGCCATCCTTACTGCGCTTCGATTGTGTGCGTACTGCTGCAATATTGTTAACGTGAGTCTTGTAAAACCTTCTTTTTACGTTTACTCTCGTGTTAAAAATCTGAATTCTTCTAGAGTTCCTGATCTTCTGGACGACGCGCACTGACACTACCATCGTCCGTTAGAAGTCT
+
8><><>CBDDCCBBCCIFCDCDDCD;;;BAB@BBBD>CC@D@A@ACCGJACCCBBACACBDC?C@CCCCBBCCC@BCBBB2@@<@ABB=BBBE@CCDAFG?BBCCCC@CCBCCCCC@CDD@D@CDCCBCCC@CCCD?BBBBBBCCCCCCCCCCC?BBC?CC@C@BBBBBBBBC@BBCCC;C@B=@@@??1?DDED:BBCCCCCCCCACCCC5CCCBB?CACC@EECBBBD?B?BEDC@@>@AB?BC@@@BBCCCBBB@@ACCCDBDDBBED?BB@CDD@DB?@
@ATNG8:02944:05534
GATGGTAGCTCGCTGATGATATCTCCAGAAGATCAGGAACTCTAGAAGAATTCAGATTTTTAACACGAGAGTAAACGTAAAAAGAAGGTTTTACAAGACTCACGTTAACAATATTGCAGCAGTACGCACACAATCGAAGCGCAGTAAGGATGGCTAGTGTAACTAGCAAGAATACCACGAAAGCAAGAAAAAGAAGTACGCTATTAACTATTAACGTACCTGTCTCTTCCGAAACGAATGAGTACGAGAGAGCACACGTGTCTACCATCGTCCGACTAAAGTCT
+
4:=>;>BBCCEC=BAA@@ACBBDCC@BHFAGCCB@A>@>AAAAABB@BB?A?????<??@1B>BBCCCCCBBCB>BBBBAAA2AB>C5;;;*;BE?BBBCCDCCC@C@BB>@@EABBADCCDDBBBCC@@?G@CBBA>AAAABBBC?B?A;<:<CCCECBA?BBBBBB?BB@BBC>AACCE>@???BDEDD2AB?BBB>@@@?@:=:==BB<@;>>BEG@CBCBCCC?B?BDE>C9:79A@@ABBFAAAB>>>BBBBBB>999BA>=;;;?B>AAAA@@:A@@@
@ATNG8:02929:05581
GATGGTAGTACATGATAGACGACACCAGAAGATCAGGAACTCTAGAAGAATTCAGATTTTTAACACGAGAGTAAACGTAAAAAGAAGGTTTTACAAGACTCACGTTAACAATATTGCAGCAGTACGCACACAATCGAAGCGCAGTAAGGATGGCTAGTGTAACTAGCAAGAATACCACGAAAGCAAGAAAAAAGAAGTACGCTATTAACTATTAACGTACCTGTCTCTTCCGAAACGAATGAGTACTGCGTCTCACTCTCGCCTACCATCGTCCGACTAAAGTCT
+
::;>:>GGCCCBAB?B95:C@@:;@5;;>9>;;;;;5;5;==@@AA@CB@C??@;====C1B@CDCBBCFDGDD>BABBCCC5DD@C@CBB8BBC>;:;;CCC@@@AADEADBB@BCAAAAACCCCCCCBBC@ICCBACCCCCCBB?BADCC@CBCCCBBB@CCAAAC?CC?BBB=@?999.9::3:9:9:9%:>;=:49>>CCA?A?BCBB?B?@@CCB>AB:;;BA?A?AAA;BBB9;;BBBBB:::?ACCBBBBGDCDD@DCB?CBDC@@>@BBAA@9BA;;
@ATNG8:02931:05597
GATGTAGAGAGAGCTCTCTCATCGTACTCATTCGTTTCGGAAGGGACAGGTACGTTAATAGTTAATAGCGTACTTCTTTTTCTTGCTTTCGTGGTATTCTTGCTAGTTACACTAGCCATCCTTACTGCGCTTCGATTGTGTGCGTACTGCTCAATATTGTTAACGTGAGTCTTGTAAAACCTTCTTTTTACGTTTACTCTCGTGTTAAAAATCTGAATTCTTCTAGAGTTCCTGATCTTCTGGATATGAGTGACTCGTGCTACCATCGTCCGACTAAAGTCT
+
:;<BBDDCCCBCCCBCCCCCCDEDCCCCCCD@CBBD>CC=B?BD>DDBC?BCCCC?C@CCBB@C@CCCCCBCDC?@@???1?C@DBBB=BCBB?BCC?CC>::;CCF?BADAAAAA>AAA>A>ABBBB???>CDCC=A@B>>>A@@@A@@@@@:=>=<AA<?<?AAAAAB@@;??BBB5A=A;>>BBB/AA=<<5<<;678A>@@<AAAA/A;;;B=B<>>:>@@A@@@<A;??AAAB:<<><AA@@@???>>>AAA?@?@@@<@@@@@@<??@>>>9>@AA
@ATNG8:02937:05676
GATGGTAGGCGTGTGAGAGTCTGCCCAGAAGATCCAGGAACTCTAGAAGAATTCAGATTTTTAACACTGAGAGTAAACGTAAAAGAAGGTTTTAACAAGATCTCACGTTAACAATATTGACAGCAGTACGCACACAATCGAAGCGCAGTAAGGATGGCTAGTGTAACTAGCAAGAATACCACGAAAGCAAGAAAAAGAAGTACGCTATTAACTATTAACGTACCTGTCTCTTCCGAAACGAATGAGTACCTCTCAGACGCTCGTCCTACCATCGTCCGACTAAAGTCT
+
444939;<;<A;@;D=???955955)5A@>A?99.5>4979:::000*//)/5<:444444$3-3933455;<<>>5<;3333&33,3,777&3388,339:?<8335/5/5542--(--22224.22555577..).53;07;7AA;;=<A=B@>9@@@@??==:=A>>?A:>>;@==4::878(277158:::*8>8>BCA=>>>>;><A=>><A<===:;7;>@BBBB8;7;;D3;;>=?=>>>>A=A@AA@>====:;;>>==<==DA@@==8:;;===5====
@ATNG8:02946:05753
GATGTAGTGTCATATGAGAGTGTGTACTCATTCGTTTCGGAAGAGACAGGTACGTTAATAGTTAATAGCGTACTTCTTTTTCTTGCTTTCGTGGTATTCTTGCTAGTTACACTAGCCATCCTTACTGCGCTTCGATTGTGTGCGTACTGCTGCAATATTGTTAACGTGAGTCTTGTAAACCTTCTTTTTACGTTTACTCTCGTGTTAAAAATCTGAATTCTTCTAGAGTTCCTGATCTTCTGGAGATATCATCAGCGAGCTACCATCGTCCGACTAAAGTCT
+
///9<<<BBC>;@@GHHCCBDBBBBBAAA:;7;BBC=CC?@?@DECFIFIB@?:;2;?B=CC?C@CCDCC@A@B@CBCCC5CB?BBBE>EA@@8:6=8<B@AAABCD@BCHBBCIGAGCE@C@CBBB;;;C@CABA9;;BCDDCGCBBBCAAAMABBC@BB6;7;AABBBBAA<@;;;098=89:;;;*;?>?@;@ABCBBBBBC@CJMJ5AAADD@D@BB>BBBBBAA>A@AA@@@@=AAC?@ABBBCBCCCCABBBB<;;A>>:9999<@B@AAB<B@@A
@ATNG8:02959:05127
GATGTAGTGATACAGATCAGACACCAGAAGATCAGGAACTCTAGAAGAATTCAGATTTTTAACACGAGAGTAAACGTAAAAAGAAGGTTTTACAAGACTCACGTTAACAATATTGCAGCAGTACGCACACAATCGAAGCGCAGTAAGGATGGCTAGTGTAACTAGCAAGAATACCACGAAAGCAAGAAAAAAGAAGTACGCTATTAACTATTAACGTACCTGTCTCTTCCGAAACGAATGAGTACGTGTGCGACGTGTCTCCTACCATCGTCCGACTAAAGTCT
+
4:;<<<=>;@@B=CCAAA;66;><5;>@46;BBBB<B?BBBBB@A<??7A>AA<33333$36;;;<794:::=6::@DGDF5?@9=.555&5<>:>>???B@B>7;7>@8?<<9=>BBCCBBBBBB<:;AA=AAAA?BA@;?<;>2:2:9924=>556=<8<=B<<A?==8=83,377==6933,337377#/949/////7;;8::89884<6AADA@<@A9;;::>C=?@>6<9:29;<<????>A878773=<:>::?;>>94////0;277<:9819:45
@ATNG8:02959:05141
GTGGTAGTGTGTCTCTGAGAGTAGTACTCATTCTGTTTCGGAAAGAGACAGGTACGTTAATAGTTAATAGCGTACTTCTTTTTTCTTGCTTTCGTGGTTATTCTTGCTAGTTACACTAGCCATCCTTACTGCGCTTCGATTGTGTGCGTACTGCTGCAATATTGTTAACGTGAGTCTTGTAAAACCTTCTTTTACGTTTACTCTCGTGTTAAAATCTGAATTCTTCTAGAGTTCCTGATCTTCTGGACGACGCGCACTGACACTACCATCGTCCGACTAAAGTCT
+
---(---5999;;55555//////;///99;644444(48.33(333:::8388333,3178::5:6;88:-----(-55555$5939:::3:677)/)/:4:@:CCC>>C?BA<@@@@A=ACF@DACBCC;;;D?AAII;;;CCB;;;DBBAD@@@A=A@A>AA=@<@@CBCCCBB=B;;:;*::@:;;;;.9<<<>+000999?>@@2959&59555.5.559;A;===<<@:699=@?;?:949D;::CCBBB;;;AAAA@::7:BCCCC@A@@::9,9999
@ATNG8:02980:05147
GATGGTAGACATATCGTACTCTCTGTACTCATTCGTTTCGGAAGAGACAGGTACGTTAATAGTTAATAGCGTACTTTACTTTTTCTTGCTTTTCGTTGGTATTTCTTGCTAGTTACACTAGCCATCCTTACTGCGCTTCGATTGTGTGCGTACTGCTGCAATATTGTTAACGTGAGTCTTGTAAAACCTTCTTTTTACGTTTACTCTCGTGTTAAAAATCTGAATTCTTCTAGAGTTCCTGATCTTCTGGGTGCGCTACAGTCTCTCTACCATCGTCCGACTAAAGTCT
+
///849@ABBBBA=>>==>CCCCBBCCCDB@@7@BBA;@@<@>@:455;;7;:::<8=9<BBB?C?BBBA=<=383(338888)8>1=7755)537/78<799(77,3877886999>=9:;7:@D=B7;;A==<>><>>>?=ABDDD@>>>>?>>>===:===:8818<==>@@@BAA=@@@@@5@<A;@<@@@,==:::,//999==AAA<BACB/@;;;?;?>BB:?>BB>>=<@=>==??@<=9991///===AAA=>=@@ADD@A:::;;;:<>>>>>@9>===
@ATNG8:02982:05181
GATGGTAGACATATCGTACTCTCTGTACTCATTCGTTTCGGAAGAGACAGGTACGTTAATAGTTAATAGCGTACTTCTTTTTCTTGCTTTCGTTGGTATTTCTTGCTAGTTACACTAGCCATCCTTACTGCGCTTCGATTGTGTGCGTACTGCTACAATATTGTTAACGTGAGTCTTGTAAAACCTTCTTTTTACGTTTAACTCTTCGTGTTTAAAAATCTGAATTCTTACTAGAGTTCCTGATCTTCTGGCGCGTATGTATGTCGCCTACCATCGTCCGACTAAAGTCT
+
444<8==DDDDBBCCCCDDCGBBBCCBBBBBB?BBAD<AA?B?A@?:<==9==BBB?C?CCCC?B?BB@@@==//(/////$/618<?=3>:;5;+0///(/90;;;8?A<<=@@@@AA;ADC=C=AA?888=?;@@@A=>>>DBB???AA???>8818>=:=<5:5;>?A@==>?5;;===/=4;5;<<<=,=====,-)-9--)-9<9<<)8788(8>>:<7<6//+/:666@>?<@=A>=>886:DD<>>>?>>>AEA???BAA7;;B8;:;;AA=F?>>==6<<<6
@ATNG8:02987:05211
GATCTTCTGGTAGAGCGTGCATATATCTACCAGAAGATCAGGAACTCTAGAAGAATTCAGATTTTTAACACGAGAGTAAACGTAAAAAGAAGGTTTTACAAGACTCACGTTAACAATATTGCAGCAGTACGCACACAATCGAAGCGCAGTAAGGATGGCTAGTGTAACTAGCAAGAATACCACGAAAAGCAAGAAAAAAGAAGTACGCTATTAACTATTAACGTACCTGTCTCTTCCGAAACGAATGAGTACTATAGACTATCTGAGACTACCATCGTCCGACTAAAGTCT
+
44444.44@8B=@CCBABGIECBBBCDDCB@BCC?AABC@A?BAHCECCDD@CC?C@CDCBBBBB5B@CCCACCCD>>>9<===;;;.<@;@39993:AA?BCBB@BB@@<A?CC?BAA>ACAACCBBCBBBCCBBA?CCBB<ABBBBBBB<?9???>BBCCCBBB?BBBBBD@BB?AA@=;;7666(6::4788888%8>9;757?A?=<1817<:;8=:>ABBC?CDAA@@@;@=@BB8;;C?A@@ADBCDCCCBCBBBCCBB:;;CCBB@B@@@AB>AAA@@@;ABBB
@ATNG8:02998:05195
GATGGTAGCGAGCGAGTGTGTATACCAGAAGATCAGGAACTCTAGAAGAATTCAGATTTTTAACACGAGAGTAAACGTAAAAAGATGGTTTTACAAGACTCACGTTAACAATATTGCAGCAGTACGCACACAATCGAAGCGCAGTAAGGATGGCTAGTGTAACTAGCAAGAATACCACGAAAGCAAGAAAAAGAAGTACGCTATTAACTATTAACGTACCTGTCTCTTCCGAAACGAATGAGTACTACTCTCAGAGACACACTACCATCGTATCTCAGGAGTCT
+
956>;>ABBBCCBCCCBBBBBBBCC?BCC@BCCBBB@C@DCCDBBB?BB?B?BBB@@@@@1@=BBDECCBC;::0;@;;;;;*;?A929;:'9:@;@BBBBCBBD@E?@@=@BC=??CCCBBBDCCCCBCCCACCCC@BBDCCBBB@C?CAA?BBBBBBCE@CBCCDD@CC?????CBBBC:@??:?@@@A2AA?B999BBBBC?C?CCBA<><>?CCCACCCCDCD@B>CBE>AAA@AAACCBBBBBBCBBBCBBBBBAAABBB?BCBBBBBCAAAA;@@<<<
@ATNG8:02978:05263
GATGGTAGGTGCCATGAGTGTATCCAGAAGATCAGGAACTCTAGAGAATTCAGATTTTTAACACGAGAGTAAACGTAAAAAGAAGGTTTTACAAGACTCACGTTAACAATATTGCAGCAGTACGCACACAATCGAAGCGCAGTAAGGATGGCTAGTGTAACTAGCAAGAATACCACGAAAGCAAGAAAAAGAAGTACGACTATTAACTATTAACGTACCTGTCTCTTCCGAAACGAATGAGTAACCTCTCAGACGCTCGTCCTACCATCGTCCGACTAAAGTCT
+
;9:C@CCD@CCC;;;CCCDCDCCC@BAA<ADCCCB@E?BBA@@BB;:4:;>@@:::::)98>?A744@=:?>6<877777$77/3/777&3394985577;AA=A=BB<>>>9:8:?@@A>>>@?>>>@A;@@@A:>>>>AB;:7;=@=>:>889;A==:=>>@BB@CC?A??;?<::8.:7708=@@@/8818:;:<<9977179;<::5:9>:886:=??????<A<A=@490000;;8.2,2:778<;;>>775=:6707;;9@@A@@@=BA;;;;1:::;
@ATNG8:02998:05225
GATGGTAGCACGACACGACGATGTGTACTCATTCGTTTCGGAAGAGACAGGTACGTTAATAGTTAATAGCGTACTTCTTTTTCTTGCTTTCGTTGGTATTCTTGCTAGTTACACTAGCCATCCTTACTGCGCTTCGATTGTGTGCGTACTGCTGCAATATTGTTAACGTGAGTCTTGTAAAACCTTCTTTTTACGTTTACTCTCGTGTTAAAAATCTGAATTCTTCTAGAGTTCCTGATCTTCTGGGATGTGTGCGCAGTGCCTACCATCGTCGACTAAAGTCT
+
555<7<==BBB>>=666666<659BBBCFFCC@BA@@:AB@BACBBCDCCACB@@@?A>AA@@>?@EAAACA?8>177777)8A;BB@>6>0.(-(---(/9466:67807@@@@BB><>@B=E=>?>;;:>><A@A@<>=>BBB?>>=@@@>?>>:8998;:4;8<<=AA@@@B7:;>==/=08189<<=,:::@@-//98:99>@@;<>@@,@///=7=9@@=@@DDAAA=B;>==A==:9::>6>///:;:==>@@AAC=DCC=;676///====@6==<<
@ATNG8:02983:05274
GATGGTAGCGCACACATAGATACAGTACTCATTCGTTTCGGTAAGAGACAGGTACGTTAATAGTTAATAGACGTACTTCTTTTTCTTGTCTTTCTGTGGTATTCTTGCTAGTTACACTAGCCATCCTTACTGCGCTTCGATTGTGTGCGTACTGCTGCAATATTGTTAACGTGAGTCTTGTAAAACCTTCTTTTTACGTTTACTCTCGTGTTAAAAATCTGAATTCTTCTAGAGTTCCTGATCTTCTGGGTCAGCGAGTATCTACCATCGTCCGACTAAAGTCT
+
777727<4444555:<<<>=>>>>;;;=;::=5:>@A;AB6555;995555.59955045::44./4==0//9:99<.44444$4;7:<<<<4:::;=8<<<8;=7:::;:=:ADDCAB?>9>9929=BBBCBABB>AC<;5:;;;CCBBBBCAA@@0000@@;@A0;69@@CBCCBC?BCBBB5:29:99:9:'9@@AC=BBBBGCBBBB?BB@B.:9@;;5:=AB>BCFDCBB;;:;DCCBC=A;;<0;BBBCBBBCCB@::9.9??@A@;???@@@,000/
@ATNG8:02984:05340
GATAGATACTCGCTGATACACCCAGAAGATCAGGAACTCTAGAAGAATTCAGATTTTTAACACGAGAGTAAACGTAAAAAGAAGGTTTTACAAGACTCACGTTAACAATATTGCAGCAGTACGCACACAATCGAAGCGCAGTAAGGATGGCTAGTGTAACTAGCAAGAACACCACGAAAGCAAGAAAAAGAAGTACGCTATTAACTATTAACGTACCTGTCTCTTCCGAAACGAATGAGTACTATAGACTATCTGAGACTACCATCGTCCGACTAAAGTCT
+
;59A<<::;=966666;;;==@7BB=@BCCA;;69<@CCBCBB?BB@C9=;;;7777)76=:443993373(39>@ABB1=?:>.999&59=99995>B:00*0:00*0<>6:;=====C@CCCCBDB@=@A@A?BBBBDCAB?C@CBEHF;;;CCCD@BBBCCC?@?<?BB?BCBBB=A>>9::999(9:39?@AB=9986;6///3(/(.6<==@B>>;;;<79699919//*0//8=334==344=888><<;?;;?;;7;?:355499;:==6;;;<
@ATNG8:02987:05406
GTGGTAGTGTCAGTGCGCGTCGTCCAGAAGATCAGGAACTCTAGAAGAATTCAGATTTTTAACACGAGAGTAAACGTAAAAGAAGGTTTTACAAGACTCACGTTAACAATATTGCAGCAGTACGCACACAATCGAAGCGCAGTAAGGATGGCTAGTGTAACTAGCAAGAATACCACGAAAGCAAGAAAAAAGAAGTACGCTATTAACTATTAACGTACCTGTCTCTTCCGAAACGAATGAGTACGAGAGAGCACACGTGTCTACCATCGTCCGACTAAAGTCT
+
///)/99=A@;;;;@BCCB95555.555.5>695==@499@695>9<;7;737777733$74878:9888333(38:<?@2>=5929:;-;@B;@A::9@>00*/)/:7<?D?@@:99CBBBDBCBBBBB?BBBB?AABCCAAB=B?B;;:;CCBDBAB?ADEBDC>??:???<?CCCC79982999999%9>;7938?88::57477;<.807;@?@>@CAAAAA?A=??G=AAA=??BBBB@??BBBBAAACCCDCBBBBCGAH>88:C?AAA:992;BAA
@ATNG8:02993:05416
GTGTAGAGAGACTGTAGCGCACCCAGAAGATCAGGAACTCTAGAAGAATTCAGATTTTTAACATCGAGAGTAAACGATAAAAAGAAGGTTTTACAAGACTCACGTTAACAATATTGCAGCATTACGCACACAATCGAAGCGCAGTAAGGATGGCTAGTGTAACTAGCAAGAATACCACGAAAGCAAGAAAAAGAAGTACGCTATTAACTATTAACGTACCTGTCTCTTCCGAAACGAATGAGTACGTGTGCGACGTGTCTCCTACCATCGTCCGACTAAAGTCT
+
------77;?B955;<<>><AAF>DGFAC;9;;:.97949>>;;6;9682788=8==>+=7;33333337889133333333$38495:==/;::5:3226222549.5502225555>@@A>ACBBBAB;;8;>@A@C??@B@>?:<9=9939@==?@@A?@??BBB<??>????@A999.9=><@AAAA2AB@BBBAA99:?<??AAAA=@8=>>7708@@@@@@<?;8::,99919>?CABBBAA978AAAA@?B@AA?B@@498?9<<7;558<9/9<<<
@ATNG8:03002:05419
ATGGTAGGCGAGAGTGAGACGCAGTACTCATTCGTTTCGGAAGAGACAGGTACGTTAATAGTTAATAGCGTACTTCTTTTTCTTGCTTTTCGTGGTATTCTTGCTAGTTACACTAGTCATCCTTACTGCGCTTCGATTGTGTGCGTACTGCTGCAATATTGTTAACGTGAGTCTTGTAAAACCTTCTTTTTACGTTTACTCTCGTGTTAAAAATCTGAATTCTTCTAGAGTTCCTGATCTTCTGGATATGAGTGACTCGTGCTACCATCGTCCGACTAAAGTCT
+
///)/7727@9:555<<=<==66;65=>=??9@@@@:@A?B896:@=>?<?=???6;5:??A?C>BAAABB=8?4?A<@=1@C;?<?>=0<=>?597?=AA>B??=BB>A837:9/0/;:;9?<8987?;;:)0///)/78:;A>555=8:::52,9@B>CDADFBBBBCDDDE@C@@@@7A>C;;;;::*;B;;:6;@BBBCHCCB@DGEE5CCCCCABAFH?CCCCCA@>A?BBEBBB?CBB@DBBCCCCBBBAABB@AACCB?BBBBCC@FAA9997;A@A
@ATNG8:02991:05467
GATGGTAGAGAGACTGTAGCGCACCCAGAAGATCAGGAACTCTAGAAGAATTCAGATTTTTAACATCGAGAGTAAACGTAAAAAGAAGGTTTTACAAGACTCACGTTAACAATATTGCAGCAGTACGCACACAATCGAAGCGCAGTAAGGATGGCTAGTGTAACTAGCAAGAATACCACGAAAGCAATAAAAAGAAGTACGCTATTAACTATTAACGTACCTGTCTCTTCCGAAACGAATGAGTACTGCGTCTCACTCTCGCCTACCATCGTCCGACTAAAGTCT
+
444=7<<=CCBBBBBBCBCCCCBBB>BCC?CCBAAA?B=ABB:9:A>AA=?;::997AAB1B=B><8>::=;777)3768999'//(/0666.6:<4::888=;7947:;;8=>><?BBDCBCCCCCCCDBBC?CCCD<@?BBCCBB?B?B@A>ACCCCCCB>AAACCB?BC>B@B?BBBBB:A??;>AAAB3BC?D?>>DAAAA;?8>>AD:?:?BCBC@BCABABB@C?BAC=BBC?BBCCCBAB>>>BBBBBBBBBBBB?BBC?BCC@@A@CAAAA@:BBBB
@ATNG8:02997:05436
TATGGTAGCACACGAGATCTCATCGTACTCATTCGTTTCGGAAGAGACAGGTACGTTAATAGTTAATAGCGTACTTCTTTTTCTTGCTTTCGTGGTATTCTTGCTAGTTACACTAGCCATCCTTACTGCGCTTCGATTGTGTGCGTACTGCTGCAATATTGTTAACGTGAGTCTTGTAAAACCTTCTTTTTACGTTTACTCTCGTGTTAAAAATCTGAATTCTTCTAGAGTTCCTGATCCCTGATCTTCTGGGCAGACTCTCACACGCCTACCATCGTCCGACTAAAGTCT
+
444<8<ABAABAABCCCCCCCDDBEBCCBCAA?ACCI>GGAC@BBBA@@C@AA@@@=@?BABB?B?BDCAADDCE@BBCBC3BB>B?@?9?A;;9;AA=AB=;;;BBD@BCCCLCBB@CBC@C@CCCC:;:C=@AAB7<;BBBBBBBBCBCBBAD?BBA@DD@D?BBCBBCCCD?B;;;;6;@E?AAJJJ5CC;;;7;;BCCCCBBA=@@@@0@AABC@C?BC@BBBCCCD?C@CCCBBB=CBBBBB?BBAA;AAAA@AAAABBBB<<7<>>8><>>:@>BB>>>A:CCBB
@ATNG8:02999:05432
GATGGTAGTCTCAGATAGTCTATAGTACTCATTCGTTTCGGAAGAGACAGGTACGTTAATAGTTAATAGCGTACTTCTTTTTCTTGCTTTCGTGGTATTCTTGCTAGTTACACTAGCCATCCTTACTGCGCTTCGATTGTGTGCGTACTGCTGCAATATTGTTAACGTGAGTCTTGTAAAACCTTTCTTTTTACGTTTACTCTCGTGTTAAAAATCTGAATTCTTCTAGAGTTCCTGATCTTCTGGCTCTCGTAGACAGATACTACCATCGTCCGACTAAAGTCT
+
44:<8=<BACCCBECCCCCCCBBBBCCCCBBC?BBBL=CC@C@DJDCCCF@BCC;;8;>AB@@>A@BCDCCCCCC@CBCCD3CC?AAAB=CEBB>BBC?AC=AAABCC@ECCEBBBD@BBC?C@DDDCCBBB@BCCC@DBEC@BBCGBBBBBBBC@CBB@BB=A>AABBDCDCE@A;;;;6:=BC;;;;;;*;@@@D8;6>666=999.5555$55555.5.5:8<<<=6555:3444=:929:;2:9>??BBCECCA;;9DDBBB>A@@?::6:@?@BF>BBCB
@ATNG8:02964:05492
GATGGTAGTACATGATAGACGACACCAGAAGATCAGGAACTCTAGAAGAATTCAAGATTTTTTAACACGAGAGTAAACGTAAAAAGAAGGTTTTACAAGACTCACGTTAACAATATTGCAGCAGTACGCACACAATCGAAGCGCAGTAAGGATGGCTAGTGTAACTAGCAAGAATACCACGAAAGCAAGAAAAAGAAGTACGCTATTAACTATTAACGTACCTGTCTCTTCCGAAACGAATGAGTACAGAGAGTACGATATGTCTACCATCGTCCGACTAAAGTCT
+
4444.4:<ABB:96===>@;;<<<<55656777///)/)/::9::;588.3133-4===>??%;7;B=BBCC@@BA;AB@AABA0BA=A5;;;.;CC?ABBBCEEDD?B?BC?CCC@CBBBCCCCCCCDDBBCC@CCCC@BBCCCCBB?@=@AA<ACCBBBBB?B@ADCC@CC?CBB?BB@@?8@??:?????2@A?B?=>BBDCB>A?BBBB@B>>@@996:A@@@CB?B@BCC=BBB>@@BBBBCCDCAAAAAAA@BBBB@@@==:<???8859??;@E;?<;;
@ATNG8:02985:05525
GATGGTAGTGATACAGATCAGACACCAGAGATCAGGAACTCTAGAAGAATTCAGATTTTTAACACGAGAGTAAACGTAAAAAGAAGGTTTTACAAGACTCACGTTAACAATATTGCAGCAGTACGCACACAATCGAAGCGCAGTAAGGATGGCTAGTGTAACTAGCAAGAATACCACGAAAGCAAGAAAAAAGAAGTACGCTATTAACTATTAACGTACCTGTCTCTTCCGAAACGAATGAGTACGATGAGATCTCGTGTGCTACCATCGTCCGACTAAAGTCT
+
4444.4==BBBDC>BCB966===5515;99=554404378:///;6::6:6773:::9:):,398373;=899,7994:<<*<=7;.555&9<@>C;<;CCBBB@A?BD?BBC?BA@@ABDCCCCCCDBCB@BBBB>BABCABBB>A=A;;8;CCCCBCB?BBBBBA>AB=?>?599@@A9@??9999999%:<;<ABBBBAA?:=:<:>>5>:>?BCC@BCAA@CC?B?BDB=AAA>BBBBBBBBBCCBBBBBAAABBB>>>AA7;<>>BB?@@?===8BCCF
@ATNG8:02989:05564
GATGGTAGTGTCAGTGCGCGTCGTCCAGAAGATCAGGAACTCTAGAAGAATTCAGATTTTTAACACGAGAGTAAACGTAAAAAGAAGGTTTTACAAGACTCACGTTGACAATATTGCAGCAGTACGCACACAATCGAAGCGCAGTAAGGATGGCTAGTGTAACTAGCAAGAATACCACGAAAGCAAGAAAAAGAAGTACGCTATTAACTATTAACGTACCTGTCTCTTCCGAAACGAATGAGTACGTGTGACGTACGTGAGCTACCATCGATTCCGGATAGTCT
+
;55>;===CCCDDBBBBBAACBDBB@BCD@CECBBB@B@CCCCCCC@CC@C@BBD@@AAA2@?CBBBABBCCCC>B@@A@@@0@B?C?BBB<BCEADCCCCCCCC?BB::9:CC@BBBCBBCBBBBBAAB>?=>BAB>BAABCCBB?B@CAA>ACCCCCAA>ABBBBC?BB?BAA;???>=4;;;5;AAAA/>><>>>>AAA@@;@<AA@@:=:>ADCC@BBBCCBB?C?A?A=BBB@BBBBDDDBBBBBBCCCCCCCCBBABBB@B>>>AD?B?C@BBBC@??
@ATNG8:02958:05584
GATGGTAGCTCTGCTCTGACTCTCGTACTCATTCGTTTCGGAAGAGACAGGTACGTTAATAGTTAATAGCGTACTTCTTTTTCTTGCTTTCGTGGTATTCTTGCTAGTTACACTAGCCATCCTTACTGCGCTTCGATTGTGTGCGTACTGCTGCAATATTGTTAACGTGAGTCTTGTAAAAACCTTCTTTTTACGTTTACTCTCGTGTTAAAAATCTGAATTCTTCTAGAGTTCCTGATCTTCTGGGTGCGCTACAGTCTCTCTACCATCGTCCGATTAAAGTCT
+
456>;>CDCBBAA@@BCCCHBBADCCCCDB;;6;BCA<BDAC@CDCCBBB?BCC;;99=BBBB?B@CDCCC;;;C?BBAAA,9945;<D=CBBC@CBC@CD:;;@CCC@FDCCCCCG>BBB@B@CCAAABBD?BBDD?BBBBCBBBCBBBECC@@=@CC?BB@C@CBBBBCCCC>C;;;;;*;<B=@AAAA0@CCCF;;;BBCECBBB@CEFD5D@@9:6:=AB>BBCCCBC@C@BBBBBB@BCGE>CCCCCCCDCCCCCBBBBA@;>???:;6;BC?CC=CBBB
@ATNG8:02974:05607
GATGGTAGGCGAGAGTGAGACGCAGTACTCATTCGTTTCGGAAGAGACAGGTACGTTAATAGTTAATAGCGTACTTCTTTTTCTTGCTTTCGTGGTATTCTTGCTAGTTACACTAGCCATCCTTACTGCGCTTCGATTGTGTGCGTACTGCTGCAATATTGTTAACGTGAGTCTTGTAAAACCTTCTTTTTACGTTTACTCTCGTGTTAAAAATCTGAATTCTTCTAGAGTTCCTGATCTTCTGGGTGCGCTACAGTCTCTCTACATCGTCCGACTTAAAAGTCT
+
945>:>==?BCBBBDCGBBCDBBCCDFDDC::;:CCC>BB@D@CCB@AAC?BBBBC@C?BB@A<@?BBBBBABAC?BCBBB3BB8CCCC>ABBD?BBB;@B;?>?DCF?ABBDD=<<<??@<?<?A@@?AAA<AA??:@@>==>>>@@???@@@@<@@B<>>;>>A???BAA>><>??AA5A<@;==<<=.=?===0669///=<<?=CDDD/@>====A;AB<BA@@>>>;?;>>@@@D=A@@@:;;<??AABB???AAAA>>>AAA===499/-(,,,),2,,
@ATNG8:02977:05609
GATTGTAGTGTCATATGAGAGTGTGTACTCATTCGTTTCGGAAGAGACAGGTACGTTAATAGTTAATAGCGTACTTCTTTTTCTTGCTTTCGTGGTATTCTTGCTAGTTACACTAGCCATCCTTACTGCGCTTCGATTGTGTGCGTACTGCTGCAATATTGTTAACGTGAGTCTTGTAAAACCTTCTTTTTACGTTTACTCTCGTGTTAAAAATCTGAATTCTTCTAGAGTTCCTGATCTTCTGGACAGAGTGTGCAGATACTACCATCGTCCGACTAAAGTCT
+
///)/////;945555<<5566555:5545557=<==4::5:399<566<9=;555.5.5;>@5926<<<;;555499999(9=055=<4@5:65:;=;<@=@A?@BA=ABAAA@>>96668<79556<<>?7;;==259@@666<@>>??=;9505>>8@>=B<??AABA>==+00000&02;399999$9===A699@@>>@BBBADAEA+>;;;@7;=BB@9;:BB@@;@;@@?@AA<@@@<@@@@::;A??@999AABDBA;9999=949;:559)5555
@ATNG8:02996:05593
GATGGTAGTATAGATCTCTACATAGTACTCATTCGTTTCGGAAGAGACAGGTACGTTAATAGTTAATAGCGTACTTCTTTTTTCTTGCTTTCGTGGTATTCTTGCTAGTTACACTAGCCATCCTTACTGCGCTTCGATTGTGTGCGTACTGCTGCAATATTGTTAACGTGAGTCTTGTAAAACCTTCTTTTTACGTTTACTCTCGTGTTAAAAATCTGAATTCTTCTAGAGTTCCTGATCTTCTGGGTGCGCTACAGTCTCTCTACCATCGTCCGACTAAAGTCT
+
;44405<<DCB;:6ABBBBB??9965999@69.9<<<8=>:C@DCCBCCD@BCCCC@E=ABCDAI@CBBCCB<;?7999;;;$;<<<?DD=D==B?BBDAGJA;;;DCC@GCBBACFEACCC@C@CCCBCCCC@DCCB?CDCCCCCCCCCCCBBBC@BBB?BC?B@BCCBBDDDD@CBBBB:B?C?BBBBB0AB@BB=BBCCDECABA=ABAA0ABBBB@CACC@BBCBCCC@C@CEBCBB?A?AA<ABBCCCCBBCCCBBBBCCC@BBBCCD@CFDDDD>CCBB
@ATNG8:02973:05621
GTTGGTAGTACATGATAGACGACACCAGAAGATCAGGAACTCTAGAAGAATTCAGATTTTTTAACACGAGAGTAAACGTAAAAAAGAAGGTTTTACAAGACTCACGTTAACAATATTGCAGCAGTACGCACACAATCGAAGCGCAGTAAGGATGGCTAGTGTAACTAGCAAGAATACCACGAAAGCAAGAAAAAAGAAGTACGCTATTAACTATTAACGTACCTGTCTCTTCCGAAACGAATGAGTACCTCTCAGACGCTCGTCCTACCATCGTCCGACTAAAAGTCT
+
AB6;45;:::?;@<=BDEDCFC;;;<@CF@>>>6666;7<>:::6625>9>;;?<CC??CC)C@BBBBCABBCCC>CBBBEEEE)BA?A4;;;.9C@9BIAA@BB;;8;@BBACCC@BBBCBBBBBBBBDDD99;:BBC?BBBCBBBB@D@AAB@BBCECCBB@CCCCCC?CD?999488<<<6=9:3:::999%/>;@/00A@A@B?B>AAAA;?9>DEICACCBBBBB=@=:::6<@@>@CCCBBB????BBBBBBCAAACC?BBB?BBBBBC@C@@;;;:.<@@@
@ATNG8:02973:05631
GATGTAGGTGCCATGAGTGTATCCAGAAGATCAGGAACTCTAGAAGAATTCAGATTTTTAACACGAGAGTAAACGTAAAAAGAAGGTTTTACAAGACTCACGTTAACAATATTGCAGCAGTACGCACACAATCGAAGCGCAGTAAGGATGGCTAGTGTAACTAGCAAGAATACCACGAAAGCAAGAAAAAGAAGTACGACTATTAACTATTAACGTACCTGTCCCTTCCGAAACGAATGAGTACTATGTAGAGCTCTATACTACCATCGTCCGACTAAAGTCT
+
::;??AA@FBB?BCCCCCDBCCD@C@@?@CA@AD@D?BACCBBC@BB?B?A@?99999)::@ABAAABB???5=@99899(9@;?3988(7<>6;@>@@@@AA<@:>>:>??9>>==AAAA@@@@@;;;>:>>>?9==>???>>9>;?>>9><<<>>>@:>>>>BB>BB>B?A9<>777.9983;>===/::5:===888?@A<A=A>>><@<??>>>9>?>>>5:6:699939AA=CA>??B>;;;A==;;;>AAAABCCCCB=@A??>><>@@@BB9>;;;
@ATNG8:02972:05676
GTGGTAGTGTGTCTCTGAGAGTAGTACTCATTCGTTTCGGAAGAGACAGGTACGTTAATAGTTAATAGCGTACTTCTTTTTCTTGCTTTCGTGGTATTCTTGCTAGTTACACTAGCCATCCTTACTGCGCTTCGATTGTGTTCGTACTGCTGCAATATTGTTAACGTGAGTCTCGTAAAACCTTCTTCTTACGTTTACTCTCGTGTTAAAATCTGAATTCTTCTAGAGTTCCTGATCTTCTGGACGACGCGCACTGACACTACCATCGTCCGACTAAAGTCT
+
///)/799<;;///9979;<9559<55/7//)/89;5:=9A:>BCCCCCABBCAB@AFHHCC?B@BBBEC;:9A>;;;::(::255@D=@<<<466@<@CACAAACIACCCGDCAB?ACC=@?ACCCAAAC?AAGE@BBCC@CCCCDCCCCCCB@CCC@CC@C@BBBBBCCCBCBCCCC;B@B@BB?BCBGCCCC>BBCDCCAAAB@BCD<CBBBB?B?BB?@@@BBBB@B@CCCCBB>@@DABBBCCCCCBB;;;BBBECCCACBBCAA?@BBBBB=BBAB
@ATNG8:02975:05755
GATGGTAGCTCTGCTCTGACTCTCGTACTCATTCGTTTCGGAAGAGACAGGTACGTTAATAGTTAATAGCGTACTTCTTTTTCTTTGCTTTCGTGGTATTCTTGCTAGTTACACTAGCCATCCTTACTGCGCTTCGATTGTGTGCGTACTGCTGCAATATTGTTAACGTGAGTCTTGTAAAACCTTCTTTTTACGTTTACTCTCGTGTTAAAAATCTGAATTCTTCTAGAGTTCCTGATCTTCTGGTGTCGTCTATCATGTACTACCATCGTTCTCCTTAAGTCT
+
555>9=>CCABBCDD@@BCIFCBCDCBBBBBB?@@@C?CD@C?BBCBCCCBDDCBB9;5;@5509?ABBA>955:.54444$444)4<;=4<<<=7<;=99=459>?9979@@BCBBB>@@@=A<AABBBCAA=@AAA>BDBBBC@@@ABAAA@@@=@A@?AA?C=@@BDCB@@><?9::;69?D@CBDDF5AA@@A8@;;;A:::9929999'9==9979=BA@BBBBABB>A>AEBBBC>AAIFCEDAABCABDBC;;;CCDBB>BB@@B?BA@<@5;5;@@@
@ATNG8:03019:05207
GATGGTAGTGTGTCTCTGAGAGTAGTACTCATTCGTTTCGGAAGAGACAGGTACGTTAATAGTTAATAGCGTACTTCTTTTTCTTGCTTTCGTGGTATTCTTGCTAGTTACACTAGCCATCCTTACTGCGCTTCGATTGTGTGCGTACTGCTGCAATATTGTTAACGTGAGTCTTGTAAAACCTTCTTTTTTACGTTTACTCTCGTGTTAAAAATCTGAATTCTTCTAGAGTTCCTGATCTTCTGGCTCTCGTAGACAGATACTACCATCGTCCGACTAAAGTCT
+
////)/9//:5<<=<;;;;;;BBBBCC@;;;;6:ABC=BA>B?@ABBBBBADDCCF@CAECCC@C@FGCBCCCCD@A@@@@,:;44?AD>BBBC@CDGACC@BB@@EH@CBCCCCBB@BDD89;9ECCAAAD@CC@@>AAAADCBBCBBBCBBBD@CCB@CC?C@CCBBBBBCDAECCCC;B?C=@@BBBC*BBBBF=AADDDCCBBAACCCC5CBBCI@C?BA@CCBCCBB?B@CCCCCC>BBB@BCDDCCCCDCCCCCCCBBAA?CGEAAA@@>>888-:@@@
@ATNG8:03036:05218
GATGGTAGCACGATTCACTCATATCCAGAAGATCAGGAACTCTAGAAGAATTCAGATTTTTAACATCGAGAGTAAACGTAAAAAGAAGGTTTTACAAGACTCACGTTAACAATATTGCAGCAGTACGCACACAATCGAAGCGCAGTAAGGATGGCTAGTGTAACTAGCAAGAATACCACGAAAGCAAGAAAAAAGAAGTACGCTATTAACTATTAACGTACCTGTCTCTTCCGAAACGAATGAGTACAGAGAGTACGATATGTCTACCATCGTCCGACTAAAGTCT
+
----(-88<>@:;;7<@ABBB966=8<@A<@:;;66269=>C;;6B?B@@C>;;::4999'389733<445:===19933333$3949-333&3771333;;;98827:<<8<9803@@>GCCCCCCBCCCCB@BCAA>AA@@@A??=@?BCC?BCCBBBBB>AAABAA?AA<@@@8<?===8=<<;9999:9%:??@;:;DAC?>:=:<<AD6=:==B;<5<<??<00*0)///(///)/;<;<=====<A;=BB>@@BCCAAAAB?A==>>>=A=====5=>>>
@ATNG8:03016:05232
GATGGTAGGAGACAGCGTCGCACACGTACTCATTCGTTTCGGAAGAGATAGGTACGTTAATAGTTAATAGCGTACTTCTTTTTCTTGCTTTTCGTGGTATTCTTGCTAGTTACACTAGCCATCCTTACTGCGCTTCGATTGTGTGCGTACTGCTGCAATATTGTTAACGTGAGTCTTGTAAAACCTTCTTTTTACGTTTACTCTCGTGTTTAAAAATCTGAATTCTTCTAGAGTTCCTGATCTTCTGGGTCTACGCTCGTCGCGCTTACCATCGTCCGACTAAAGTCT
+
,,,5066;88:@>///<<<A>>FCCBBA=BB;;4;99;1<<8<8<<ACCBB?BCBBD?B>AAAA6A4888;;==>B7BB===+?9173333&2999688<9;?:99:????B>=>>A??=?AB<?:>=988<>A<@AAB<<;;@??=>>>>BA;;;?;===:==5;6;?@A>>=AA8=9889)84:4;=?AA/>>;;;1;==;:68----)----(--<66166//*/999<<<8=8==<===<?BBB;B@@?;;;>>??@>;;//+/:6999:=@;>>@>>>9>?@@
@ATNG8:03020:05259
GATGGTAGTATAGAGCTCTACATAGTACTCATTCGTTTCGGAAGAGACAGGTACGTTAATAGTTAATAGCGTACTTCTTTTTCTTGCTTTCGTGGTATTCTTGCTAGTTACACTATCCATCCTTACTGCGCTTCGATTTGTGTGCGTACTGCTGCAATATTGTTAACGTGAGTCTTGTAAAACCTTCTTTTTACGTTTACTCTCGTGTTAAAAATCTGAATTCTTCTAGAGTTCCTGATCTTCTGGGTGCGCTACAGTCTCTCTACCATCGTCCGACTAAAGTCT
+
////)/9;<:9555<=<@AC>CCCDCCCCBDB?@;;;09==B??@>AAAA>BABAA=A<993=4<:8==::<<:=7BBB=B+A@8@675(5><=084@<AB=@ABBBC?>;:9:9<;778=;A7;7;7788:59=566(5777;@665:797526>8<<>;==:=;>>;::>>?A<=;;;;/:4:4:::::+;:DFD;CC@AA@@;;;;?AAA/AAAAA;?;?D=DD>>>>>;>;>@>>>A<;;;;6///<<=A@@@AB>>>>>??;>;;;B>7=:::>@16699
@ATNG8:03023:05268
GATGGTAGCTATACGTATATCTATGTACTCATTCGTTTCGGAAGAGACAGGTACGTTAATAGTTAATAGCGTACTTCTTTTTCTTGCTTTCGTGGTATTCTTGCTAGTTACACTAGCCATCCTTACTGCGCTTCGATTGTGTGCGTACTGCTGCAATATTGTTAACGTGAGTCTTGTAAAACCTTCTTTTTACTTTTACTCTCGTGTTAAAAATCTGAATTCTTCTAGAGTTCCTGTCTTCTGGATAGCGAGCGATATACTACCATCGTCCGACTAAAGTCT
+
444;8==>CC>BBCBBCEFFDDEB@@BCCJGC@DAA@=AC@C@BBBBDDD@CCCCC?A?ABEE@D?BBBBCC@;?6AA===+B<6?9:9,7@=>6:9A:@A????A@A=B?@@CCBB????<A=A@>>:;:><A???:>>@A>>>@@BAAA>>==9::::@@;>;>@@ABAAAB<?::;:1:<A<AACDD/@>>=:19:<<>AB>>><AAAA/@===A<A<8868CBBA@@;A<AA?@@<@>><>@@AAAAAA@@@???AAAA<;;;==@<@@A???9::;@
@ATNG8:03041:05227
GATGGTAGTGCGTGAGAGAGAGACCAGAAGATCAGGAACTCTAGTAGAATTCAGATTTTTTAACACGAGAGTAAACGTAAAAAGAAGGTTTTACAAGATCACGTTAACAATATTGCAGCAGTACGCACACAATCGAAGCGCAGTAAGGATGGCTAGTGTAACTAGCAAGAATACCACGAAAGCAAGAAAAAGAAGTACGCTATTAACTATTAACGTACCTGTCTCTTCCGAAACGAATGAGTACACACTCTCATATGACACTACCATCGTCCGACTAAAGTCT
+
444;3944/</0//;;:@90/7//*//:279<5557:8<<:::<<5558=5878444444#46;;====CCDIL>BB;;;;;*;E>B?BBB7BA@?@@?B@?;B;>:>>9;?<8<=556<;;;@@A@>=BC:>AAA@CBBBDCCC@C@B;;9:ADCA:9:<???CAB?BB?CCB799BCB9A?=9:::::(:A?AA??>?A>=36057;;16377BBD@DCC??:A292944(4>>9<;<BAAAAABAAAB>>>>D:99@=BDC?A@ABBB?ABA@@B=:;;B
@ATNG8:03045:05239
GATGGTAGTGCGTGAGAGAGAGACCCAGAAGATCAGGAACTCTAGAAGAATTCAGATTTTTAACATCGAGAGTAAACGTATAAAGAAGGTTTTACAAGACTTACGTTAACAATATTGCAGCAGTACGCACACAATCGAAGCGCAGTAAGGATGGCTAGTGTAACTAGCAAGAATACCACGAAAAGCAAGAAAAAAGAAGTACGCTATTAACTATTAACGTACCTGTCTCTTCCGAAACGAATGAGTACGTGTGACGTACGTGAGCTACATCGTCCGACTAAAGTCT
+
555>9>B=CBCDBBBCHCBBAB;;;)5<@8BBBB;;699ACBBCBC=??>A=??;>=:::+95?///:7/34?>>6<998333(3338,333&37717;86066..(.(.5.33505898=?@>@CBBBBCCC@CC::9:BBCABBB?B?CBB@BCCCCBBB?BECCCC?BB?BBB<?>9989*99929>??@A(@A==827>;AB=7875ABB<@=@BB@@=@BABAAA>A=@??8@@?;????ABBAAAAABCC@@@BBBBBBBBBAAACCB>A@@:::29BAA
@ATNG8:03009:05277
GATGGTAGGACGAGCGTCTGAGAGGTACTCATCGTTTCGGAAGAGACAGGTACGTTAATAGTTAATAGCGTACTTCTTTTTCTTGCTTTCGTGGTATTCTTGCTAGTTACACTAGCCATCCTTACTTCGCTTCGATGTGTGCGTACTGCTGCAATATTGTTAACGTGAGTCTTGTAAAACCTTCTTTTTACGTTTACTCTCGTGTTAAAAATCTGAATTCTTCTAGAGTTCCTGATCTTCTGGATATGAGTGACTCGTGCTACCATCGTCCGACTAAAGTCT
+
///:5;9>;?CBAABCAAABCCLD?BBDCCBBBCCC=CC@C?CBBBCCC@CCCBB?B@CCCC?C@BCCCDCDCC?A@???0@>;?@@@;@BBC@BCE@CB?A@AB@A=ACBBCCCC?BBE@D@ECC?CCCD@CCBBBBBCCCBBBBCCCCCBB@BDE@CC>@>ABCDCCCAA=@CCCC9C9;9;BCCD,BB;;;09ACBCCCCBCACCDC5CBCBG@C@CC?CDDDHBB?B@CCCDBB?AAC@CCDCCCCCC@@?AB@AABCC@B@??CC?A??777.:AAA
@ATNG8:03032:05282
GTTGGTAGTGTCAGTGCGCGTCGTCCAGAAGATCAGGAACTCTAGAAGAATTCAGATTTTTAACATCGAGAGTAAACGTAAAAAGAAGGTTTTACAAGACTCACGTTAACAATATTGCAGCAGTACGCACACAATCGAAGCGCAGTAAGGATGGCTAGTGTAACTAGCAAGAATACCACGAAAGCAAGAAAAAGAAGTACGCTATTAACTATTAACGTACCTGTCTCTTCCGAAACGAATGAGTACACATCGTCGTGTCGTGCTACCATCGTCCGACTAAAGTCT
+
//)/17:;;<6=BCBCGCIDCBCBC@AAAACCBBAA6;5;BD@@@E@BA?A@@?ABBBBB2B?B::9C:99?==<8<=33333$39-3,333&37718::::=;884859:6;::6:>>ACCDDDDCCCDCBB@BCCC?BCBBBBAA=B@CA@<@DCCCAAA?AAABBB?CC?BBB;====<7?<<;<<>>>1?A?B@>>BB@??<>;>BDE8;8;BCAB@BCBBBCC@C?CCD>CCC?BBCAAACCCBAACCCCCC@@@BBBCCB?BB@BBC>BA@??>8@A@@
@ATNG8:03042:05281
GATGGTAGTGTCAGTGCGCGTCGTTCAGAAGATCAGGAACTCTAGAAGAATTCAGATTTTTAACATCGAGAGTAAACGATAAAAAGAAAGGTTTTACAAAGACTCACGTTAACAATATTGCAGCAGTACGCACACAATCGAAGCGCAGTAAGGATGGCTAGTGTAACTAGCAAGAATACCACGAAAGCAAGAAAAAGAAGTACGCTATTAACTATTAACGTACCTGTCTCTTCCGAAACGAATGAGTACACATCGTCGTGTCGTGCTACCATCGTCCGACTAAAGTCT
+
88:>;@DCCCCB:556<;@;<<;@<@>>C:>BA@;;4;449;9444.48391/////;;;+;6;:335<533=<</73333333$333(31777&3333(3;3336555/5.55/5554888=@@?A>=BDCCBBB?BBAB@CBAABB::4;=@;;7;BBABAAA@CCCBDB@BB?BBC@BBBBC8???<?CGDF3BB?B?===???A<@<>===1818>A;;5;@???;;5:=@@@<A::69@@@@C?????ABBBBCB:9:A@@@BB@BBBBBB?A@@???8?A@A
@ATNG8:03015:05335
TGTAGTGTCATATGAGAGTGTGTGCTCTATTCGTTTTCGGAAGAGACAGGTACGTTAATAGTTAATAGCGTACTTCTTTTTCTTGTCTTTCGTGGTATTCTTGCTAGTTACACTAGCCATCCTTACTGCGCTTCGATTGTGTGCGTACTGCTGCAATATTGTTAACGTGAGTCTTGTAAAACCTTCTTTTTACGTTTACTCTCGTGTTAAAAATCTGAATTCTTCTAGAGTTCCTGATCTTCTGGTATGACTAGTGTACTACTACCATCGTCCGACTAAAAGTCT
+
****--/49955555;<<9777///7///<.44444&44.434439<??>AC::7=?;<>??:?;@@@AB988A890000(0=50//::,8-//(//80686;883369>>@=?CCC@CCD@C@CCCB@A@B>BBCC=@@@;;;ACADCBBCCDC@CCC@BA?A>BCCCBBBBC=A;;;;-;;@9;;;;;);B@>@;@@CBBCCABAACFJL5AAABB<@>AEACCDDHCB@C@BCCCCD@BBC@EEBCAAAAACCCDDBABBBB>BBBCCC@CCB;;;;.;AAB
@ATNG8:03053:05332
GATGGTAGCATCATGCATATCTCACCAGAAGATCAGGAACTCTAGAAGAATTCAGATTTTTAACACGAGAGTAAACGTAAAAAGAAGGTTTTACAAGACTCACGTTAACAATATTGCAGCAGTACGCACACAATCGAAGCGCAGTAAGGATGGCTAGTGTAACTAGCAAGAATACCACGAAAGCAAGAAAAAGAAGTACGCTATTAACTATTAACGTACCTGTCTCTTCCGAAACGAATGAGTACTATAGACTATCTGAGACTACCATCGTCCGACTAAAGTCT
+
/877499BBBBBBECCHCCB@@;;:7<==8=>:444.4.4::348?=@?8<<?>;<7777$3,3>;=:::>BB=97744444$44.5.555&5:;65666>?>CF@C@BC?BBB?BBBBCCCBCCGCCCCCC@CCCB@C:::BBBG?B?B;;8;@@CEAAA@BBCCCD?BC@CCB:<>===7;<<877878(9A=998DCCA:949479:;.6.5;@@@?BBA@ABD=@>@BB<ABB?BAAA???BBBBBBAAAAAAACCCCBBB?B@@?AC>>>?:::/;AAA
@ATNG8:03009:05417
GATGGTAGCTATACGTATATCTATGTACTCATTCGTTTCGGAAGAGACAGGTACGTTAATAGTTAATAGCGTACTTCTTTTTCTTGCTTTCGTGGTATTCTTGCTAGTTACACTAGCCATCCTTACTGCGCTTCGATTGTGTGCGTACTGCTGCAATATTGTTAACGTGAGTCTTGTAAAACCTTCTTTTTACGTTTACTCTCGTGTTAAAAATCTGAATTCTTACTAGAGTTCCTGATCTTCTGGCTCTCGTAGACAGATACTACCATCGTCCGACTAAAGTCT
+
44493:<>BB?>C<<<@@@@@>>;;;;:;9996669A;BA?B=@??CDA@?ACBBA=@<@@BC@BDCCCBBBCBB>ABBBB3AA;@997*3;9<085?;?A?B9:8BA>AA?ABAAA?BAA<?<?<<///666>???<@@@@>>?>=>>AA;;;;5;::9<=5;5:=>B>>>AA:=8889)87=8=?AAA.>=;<<067;///99-/,/<=<,=;>==:=:>>388=@@???=B<??>>>?<@BB<@A;;;A@???@@@@@?@@@B<===@A@<A:::AD9AA@@
@ATNG8:03011:05465
GATGGTAGACACGTGTGCTCTCTCGTACTCATTCGTTTCGGAAGAGACAGGTACGTTAATAGTTAATAGCGTACTTCTTTTTCTTGCTTTCGTGGTATTCTTGCTAGTTACACTAGCCATCCTTACTGCGCTTCGATTGTGTGCGTACTGCTGCAATATTGTTAACGTGAGTCTTGTAAAACCTTCTTTTTACGTTTACTCTCGTGTTAAAAATCTGAATTCTTCTAGAGTTCCTGATCTTCTGGAGATATCTTCAGCGAGCTATCGTCCGACTAAAGTCT
+
445>7<<<=<>ABAAAA?@@B@AA@AAAECBB@BCEG>BB?B@CDCBBBF@CCBBB@B??@?B?B>A>AABDBBB?BBBBB3AB>A@AA;@@?A>AAB???<99:CCC@CCAA>?CB=>>><B;>>@?@AAA:==??6<<<==>>>??@@@?===567>+//,/*/;==<@@@>9<7988*81818::<<+<<@AD9@8;:99>::;:9@@@+9///8(/)2627;<<>>A7;7;>>>@A7::@8=9:::6//).88:7535...3333.565666.6--,
@ATNG8:03013:05476
GATGTAGATACTGCTGATACACCCAGAAGTCAGGAACTCTAGAAGAATTCAGATTTTTAACACGAGAGTAAACGTAAAAAGAAGGTTTTACAAGACTCACGTTAACAATATTGCAGCAGTACGCACACAATCGAAGCGCAGTAAGGATGGCTAGTGTAACTAGCAAGAATACCACGAAAGCAAGAAAAAGAAGTACGCTATTAACTATTAACGTACCTGTCTCTTCCGAAACGAATGAGTACTATAGACTATCTGAGACTACCATCGTCCGACTAAAGTCT
+
@BCCCCCCCCCBBBCCDDCB9997;@@<@BBBB?B@CDCDCCC@CC?C@BCC;;;:;*;>ABBBCCCECBB=@B;::::):?;@1999-9???BAACCCCDD>A>AB>ABB@BCBBBBB>@>?A>>??A;AAAA<???AA@@@<@=@>B?BA@ABBBB?BBBBBC?AA>ADC;>?988*9>=900000(00*0@@@CBB@?>@@CBBA<@<BB>:<=AAAA;::<@<>>E;>CB?AAAA?@?@??BECBBBBBBBBBBBCCC@AAAB@A>AA@ABB>BBBB
@ATNG8:03016:05513
GATGGTAGTGTCATATGAGAGTGTGTACTCATTCGTTTCGGAAGAGACAGGTACGTTAATAGTTAATAGCGTACTTCTTTTTCTTTGTCTTTTCTGTGGTATTTCTTGCTAGTTACACTAGCCATCCTTTACTGCGCTTCGATTGTGTGCGTACTGCTGCAATATTGTTAACGTGAGTCTTGTAAAACCTTCTTTTTTTACGTTTACTCTCGTGTTAAAAATCTGAATTCTTCTAGAGTTCCTGATCTTCTGGCTCTCGTAGACAGATACTACCATCGTCCGACTAAAGTCT
+
///:7;9;0;655==;;<@===?>=@955:::5<=>B7BB?D?@?;=955.5555;8<8;::;.5.55577///7599999'///(484444&4///8)//8918833333358>=;666;;49@A2::4:AA@@@@@8<>00-0@@@CCBBC;;:?@A@@:>@D?;;;;@CC@@@A@@@=>>===-:4:99::::::#9;;<C5@:94944555.5555$5555>;?=@@=ABA:;9@=@;@?ABBB=@AA>B<;;@AABAAABBBBCCCCC@CBBA;;6:?@@AB=CCCC
@ATNG8:03027:05481
GATGGTAGACATATCGTACTCTCTGTACTCATTCGTTTCGGAAGAGACAGGTACGTTAATAGTTAATAGCGTACTTTACTTTTTCTTGCTTTTCGTTGGTATTTCTTGCTAGTTACACTAGCCATCCTTACTGCGCTTCGATTGTGTGCGTACTGCTGCAATATTGTTAACGTGAGTCTTGTAAAACCTTCTTTTTACGTTTACTCTCGTGTTTAAAAATCTGAATTCTCTAGAGTTCCTTGATCTTCTGGGTCTACGCTCGTCGCGCTACCATCGTCCGACTAAAGTCT
+
:56?:>>>CBB==<<;;;;;<<<ABB===@=B?BAA<:;??C?B55544349:77638*//7;8;8;;A??97333(338888)9<,528==.:44/347777.33,3777793955588:;655=6;599<555=;7;=7808:;:<9<867=:7655=4>AA68::>;CCC@;:;?>8<6766-6)/)/////(/6666.788///77799'5555'57:5;5=7877776677171717:777----=4666@A@A>==@@==>>??A=@@@@AA<@@>==A9@AA?
@ATNG8:03035:05504
GATGTAGGACGAGCGTCTGAGAGGTACCATTCGTTTCGGAAGAGACAGGTACGTTAATAGTTAATAGCGTACTTCTTTTTCTTGCTTTTCGTGGTATTCCTGCTAGTTACACTAGCCATCCTTACTGCGCTTCGATTGTGTGCGTACTGCTGCAATATTGTTAACGTGAGTCTTGTAAAACCTTCTTTTTACGTTTACTCTCGTGTTAAAAATCTTGAATTCTTCTAGAGTTCCTGATCTTCTGGGCAGACTCTCACACGCCTACCATCGTCGACTAAAGTCT
+
444<=A>:>===@666<=;;>9;69@A?BB?BBBB=BC7;7<BBCCCCAEDCBB8;7;CBB?BABAABBBCCD?BAAA@.??3:9999(8@<@:?AA9?<?A@@@BC>ABCBBBBB?BCC?B?@B;>==>>>D>>>6::CADB;;;;=>>;;:A:;;;<AA5;6;===?????;>>@@>5>5:48=AAA/>>?AB:;;;@@@A>::1////(///)/<9<9>>:>>>B>>><A<??@BBA56666.6///::::>=<<;;75:;;6:///766:=;;;3;>??
@ATNG8:03018:05569
GATGGTAGTCTCAGATAGTCTATAGTACTCATTCGTTTCGGAAGAGACAGGTACGTTAATAGTTAATAGCGTACTTCTTTTTCTTGCTTTCGTGGTATTCTTGCTAGTTACACTAGCCATCCTTACTGCGCTTCGATTGTGTGCGTACTGCTGCAATATTGTTAACGTGAGTCTTGTAAAACCTTCTTTTTACGTTTACTCTCGTGTTAAAAATCTGAATTCTTCTAGAGTTCCTGATCTTCTGGCTCTCGTAGACAGATACTACCATCGTCCGACTAAAGTCT
+
59;=8B=BBCCCECCDCABABCCDCDCC@A@@<@AAB=CI@D@FEJDBBB?BBB@@?>;>>00+/277;B>CBBC>@@@@?0@A@CBCD>CBCC?ABC@CC@BBBBBDADCCCCCBB@BCC@C@CCCCBBBC@CBBC@CEDABACBCBBABBBCD?BBB@BB?B?C@@@CDCDC@BBBED9A8;5;AAAA,AA;;;0;CCBBBICBC5;;;;*;;;;B@C@CDACCBBA@A@C@AAABBB?BAB>BBBBBBBBBCCCAAABEBBC@BBBCAA=A@>999.;@?@
@ATNG8:03034:05531
GATGGTAGTATCTGCACACTCTGTCCAGAAGATCAGGAACTCTAGAAGAATTCAGATTTTTAACACGAGAGTAAACGTAAAAAGAAGGTTTTACAAGACTCACGTTAACAATATTGCAGCAGTACGCACACAATCGAAGCGCAGTAAGGATGGCTAGTGTAACTAGCAAGAATACCACGAAAGCAAGAAAAAGAAGTACGCTATTAACTATTAACGTACCTGTCTCTTCCGAAACGAATGAGTACTATAGACTATCTGAGACTGCCAAGGCACACAGGGGATAGG
+
555=8<9:>966<;;?CGCICBBBI@ABAABBBBBBAD@BBBCCBB?AC7958??<=???.;6B<:?BBCA=;=3;7::==='=9392555&55579;;;;;<;?;@?BB=B;:49@BADBBBBCBBCDGCD@C;;;?BBABCDCB>B>B;;::CCCCAAB>AADAAA@BB@BBB?BBDDC7::A=AABBB2BB@EBABA??;=5;59:::07059@@@?B@@@BBB<@<===8:==9=?@AABBAAAAAABBBBB?@@CBBBAB?C?B?BBBBBCCEE:BA:9:
@ATNG8:03006:05615
GAAGGTAGACACGTGTGCTCTCTCGTACTCATTCGTTTCGGAAGAGACAGGTACGTTAATAGTTAATAGCGTACTTCTTTTTCTTGCTTTCGTGGTATTCTTGCTAGTTACACTAGCCATCCTTACTGCGCTTCGATTGTGTGCGTACTGCTGCAATATTGTTAACGTGAGTCTTGTAAAACCTTCTTTTTACGTTTACTCTCGTGTTAAAATCTGAATTCTTCTAGAGTTCCTGATCTTCTGGAGATACACATGATACTCTACCATCGATCTTGGTAAGTCT
+
CC?B@CCCCDCCCBAA;;6?DCCBCCBBCBBD@BBBC=BC@C@CCCCCCC@AAAAA?A=ABBB=A=ACCCB<<<B?BCDFD2CC@BAAA5?DBB?ABC@CC99:ABAA<?@CF???B<>>?<?>AAAA@=>=8=?::4::A==>AAA@@@B@@@@<??;7==6<-//==<=AAA<;;;AA2<7<186565(36577),,,,,,6556+222&298884948848=88666/5/57:::A588839:@@>>>==@A@>>>A@@;717///;<7;5;8=>7;;??
@ATNG8:03052:05641
GATGGTAGTGTCAGTGCGCGTCGTCCAGAAGATCAGGAACTCTAGAAGAATTCAGATTTTTAACACGAGAGTAAACGTAAAAAGAAGGTTTACAAGACTCACGTTAACAATATTGCAGCAGTACGCACACAATCGAAGCGCAGTAAGGATGGCTAGTGTAACTAGCAAGAATACCACGAAAGCAAGAAAAAGAAGTACGCTATTAACTATTAACGTACCTGTCTCTTCCGAAACGAATGAGTACGAGAGAGCACACGTGTCTACCATCGAATCACGAAAGTCT
+
;56=9==>CDGDCA@<C@CCBBBBB@BCC@CCDC:::;@BBB@A@@?00+0;==??<<<=,=;>>9:7<?<778)8794999$4;7;.55)555.5555<==9929<??<ABB?BCCABBCFCCGCB@@;;5;A@@=@DCCBCCB?C@C@@=@BBBBBBC>@@BBBB>AA?@@@<??ACF>AAA?CCCCC3CC?BBB@@@9//*/59777484::>??7;;:@=>;7?;?<>7>=B9BCCC<===AA<<778<><>AA=;=:/0)/5/555553;444)4:::
@ATNG8:03053:05673
GATGGTAGCTCGCTGATGATATCTCCAGAAGATCAGGAACTCTAGAAGAATTCAGATTTTTAACACGAGAGTAAACGTAAAAAGAAGGTTTTACAAGACTCACGTTAACAATATTGCAGCAGTACGCACACAATCGAAGCGCAGTAAGGATGGCTAGTGTAACTAGCAAGAATACCACGAAAGCAAGAAAAAAGAAGTACGCTATTAACTATTAACGTACCTGTCTCTTCCGAAACGAATGAGTACACATCGTCGTGTCGTGCTACCATCGTCCGACTAAAAGTCT
+
44:=9><??C>CDAB@CCCCCCCAA?ABB@CCCB;;7;>B@@@@BC@CC@DA:;:@>BAB.@;@?<8=;A<CBB9@=?@@>?+;>:=.999*:@C79:BBBABCC@B?BC@BCB@CCCDCCCECCCGDBB@@=@BAA>AABABDCCADAD@A@ABBCCBBA?BBBCAA>AB?BCC@BA@?@9>;;5899999%:><?:79>8;>;89555>?2=6==;;;;@@>>@@@2:27::.7778858BCCBABCBA@@@@?@???BBCCFC?CBCAAB?@@@9999+:===
@ATNG8:03085:05144
GATGGTAGCACACGAGATCTCATCGTACTCATTCGTTTCGGAAGAGACAGGTACGTTAATAGTTAATAGCGTACTTCTTTTTCTTGCTTTCGTGGTATTCTTGCTAGTTACACTAGCCATCCTTACTGCGCTTCGATTGTGTGCGTACTGCTGCAATATTGTTAACGTGAGTCTTGTAAAACCTTCTTTTTACGTTTACTCTCGTGTTAAAAATCTGAATTCTTCTAGAGTTCCTGATCTTCTGGCGCTCTGTCACGTCTGCTACCATCGTCATCCAGAAGTCT
+
956>:>>BBBBBBCCDCCCCCCCCCBBBCCBB@BCCC>BA?A@DCCBBBD@CAAAB?C?BCBC?B?BCCCCBCBB?BCBBB3BB?BCCC>BBBB?BCC?BB799?BBB>AABCDBBB?C>><@<@@A>>=>=:=>??<>>@@::;@@@A@@@>>>=>>><@C<@<@@@AAAABB;@@AAA5A=B;;6666)6:;;;*------9<<?;???@.>???A=A;??<@???A@@=@;@@A@@A;>>A=@???===>=@@BB>>>>>===??@@@@CDD?BBD@CCBB
@ATNG8:03102:05147
GATGGTAGCACGAGTCACTCATATCCAGAAGATCAGGAACTCTAGAAGAATTCAGATTTTTAACACGAGAGTAAACGTAAAAAGAAGGTTTTACAAGACTCACGTTTTAACAATATTGCAGCAGTACGCACACAATCGAAGCGCAGTAAGGATGGCTAGTGTAACTAGCAAGAATACCACGAAAGCAAGAAAAAGAAGTACGCTATTAACTATTAACGTACCTGTCTCTTCCGAAACGAATGAGTACGATGAGAGAGCTCTCTCTACCATCGTTCTCCTTAAGTCT
+
9:;D;CC;AAB>>BABABCCCCDBB=BBC?;;;B<;5;9AA@@@?C?BB?B?BAAAABBB3B@CBBBCAAB??=6==@???>,>>99.555&9@;=?AA;9<;9:9:*:<@@<BAA=?@A@ACBBBBBAA@@AA<@BBC@@AABDCBB?C@B;<7;AAABCDF>@@ABBB@BE?CCC?BAACC>B@?<?BAAA0@@9000@@AAAA<>;>>>B<?;??BAA>A@?@@AA>A=@?B=BBC@CBBBB???CBBBCBAAACBBBAA>;;;<@@@@A>A994939;A??;
@ATNG8:03078:05183
GATGGTAGCATCATGCATATCTCACCAGAAGATCAGGAACTCTAGAAGAATTCAGATTTTTAACACGAGAGTAAACGTAAAAAGAAGGTTTTACAAGACTCACGTTAACAATATTGCAGCAGTACGCACACAATCGAAGCGCAGTAAGGATGGCTAGTGTAACTAGCAAGAATACCACGAAAGCAAGAAAAAAGAAGTACGCTATTAACTATTAACGTACCTGTCTCTTCCGAAACGAATGAGTACTGCGTCTCACTCTCGCCTACCCATCGTCCGAGCTAAAGTCT
+
::9969=@BCBBCAACBBBBBBCCC9=BC>;@BB@@<@?@ABABADADB>?9?@<73333$739738=<A@><;3<<;9994$9<<<<C@@2@9949:6;@ACBB@B@CC@BBB@BDFBBBCCHHAABCBBB?BBBB?BBCCBCBC?C?A;;9;BBBAAAC@CCCCAA?AC=BBC?ACBBC7::=9::9999%9>;<=;<7377579122254:/55<;;5><99944.43888(44828343898/////5444:98889959444)444844.4444;;<4<;:9
@ATNG8:03095:05199
GATGGTAGCGCACACATAGATACAGTACTCATTCGTTTCGGAAGAGACAGGTACGTTAATAGTTAATAGCGTACTTCTTTTTCTTTGCTTTCGTGGTATTCTTGCTAGTTACACTAGCCATCCTTACTGCGCTTCGATTGTGTGCGTACTGCTGCAATATTGTTAACGTGAGTCTTGTAAAACCTTCTTTTTACGTTTACTCTCGTGTTAAAAATCTGAATTCTTCTAGAGTTCCTGATCTTCTGGATAGCGACGCGATATACATCGTCCGACTAAAGTCT
+
9;;D@CA@ACCDBCBBDCCGDC@ABDB@@DCB@ABDD>@@>A@BBBEHCCAECCAB@B@BBBD?D@DCABCBBCB?BBBBC,;;;,999;2<<<<8<;?:;B=:;9CCC@CCCDBBCB@BBCAC@GBBCCCBB>ABBC@CBBBCAAABCCCDCBCB@C;:;;B@C?BBCBBBBBB=BBBBB;B@C@BBCCC5CB@@@6;;A@@ABBBB=BBBB0B@AAC?B>BC@BBBCCCB@D@DCBBBB@BBB@BBCCCCBAAA:;:DCBAAABBCC@CBBBBF?FA@@
@ATNG8:03078:05263
GATGGTAGCGCACACATAGATACAGTACTCATTCGTTTCGGAAGAGACAGGTACGTTAATAGTTAATAGCGTACTTCTTTTTCTTGCTTTCGTGGTATTCTTGCTAGTTACACTAGCCATCCTTACTGCGCTTCGATTGTGTGCGTACTGCTGCAATATTGTTAACGTGAGTCTTGTAAAACCTTCTTTTTACGTTTACTCTCGTGTTAAAAATCTGAATTCTTCTAGGTTCCTGATCTTCTGGACGACGCGCACTGACACTACCATCGTCCGACTAAAGTCT
+
444:7<=BACBBBBBCICCCCCCABBCEDCAA>@BBC>CG;;;;BC@>AA7@=BBD@D@CB@@=A=@CDBBBCCC@CCBBB5BA=A@@@;@:;?9====<C?AAACCC@CCCCCBCB@CDD@D?BBCCBBBB>BBAA<@BBECCDCCBBCBBCCC@CCC?BB@C@CCCBBBBBC=B;;;;.;=@=AAAAA0ABBBC>CCCBBBAAAB?A@AA,AAABC?BAFFACCCC?B?B:;;BCBCACCGBDCCCCBCAA@BBCAABCCCE@DBBBDDACA@@AA<BBBB
@ATNG8:03074:05270
GATGGTAGTGCGTGAGAGAGAGACCCAGAAGATCAGGAACTCTAGAAGAATTCAGATTTTTAACACGAGAGTAAACGTAAAAAGAAGGTTTTACAAGACTCACGTTAACAATATTGCAGCAGTACGCACACAATCGAAGCGCAGTAAGGATGGCTAGTGTAACTAGCAAGAATACCACGAAAGCAAGAAAAAAGAAGTACGCTATTAACTATTAACGTACCTGTCTCTTCCGAAACGAATGAGTACGAGAGAGCACACGTGTCTACCATCGTCCGACTAAAGTCT
+
44495;>BBBABBBBDDCEICGCBA6<>=:>BBBBB?B?BDCBABB?AA=A=??>?;@@B1B@BBAAADCCBBB9@@;;;;;*;B=A<AAA7ADDAD;<<BA@@B>D?A@<@AA>AACDCBBBDCCCBACCC?CC@@>@AA@AB??<@?B@@?@CBBBCCC@BBBBCC?BB@?>@?AAABB8==>9999999%0>;>000@@CAA:>:<;>?8>:=8;;@<?@AA@AA?C@CCD>CCC?CCCBACBBBBBBBBDBBC>>?>??????B:88CE@A??:::,;;;;
@ATNG8:03077:05295
GATTAGTATAGAGCTCTACATAGTACTCATTCGTTTCGGAAGAGACAGGTACGTTAATAGTTAATAGCGTACCTCTTTTTCTTGCTTTCGTGGTATTCTTGCTAGTTACACTAGCCATCCTTACTGCGCTTCGATTGTGTGCGTACTGCTGCAATATTGTTAACGTGAGTCTTGTAAAACCTTCTTTTTACGTTTACTCTCGTGTTAAAAATCTGAATTCTTCTAGAGTTCCTGATCTTCTGGTGTCTGATCTGTATCACTACCATCGTCCGACTAAAGTCT
+
;557AABBCBDDDDBBBCCDCCCDBBCCCC?BBAA<AD@B@BCCCCCC@CCB887:?AABC@C@BBBADAAB?BA@@@@2>B?BBBB>BB@@=@@?:@@<?>AEDC?CCCB>>>?;?>>9>;A>>>>888;AAAA;@@?>8::AAAAAAB>>><>>?=@@;>=BAA<==B@A<@????3>:?8:;:::*:>;;;19/////;:9=:>>>>.8=>>@9@<@?=?@@@?==:=7;;???A8<;?<?@??@??@@@>>>AAAAA??<>>=>>A<@=>>?=5?<==
@ATNG8:03085:05316
GATGGTAGTATAGAGCTCTACATAGTACTCATTCGTTTCGGAAGAGACAGGTACGTTAATAGTTAATAGCGTACTTCTTTTTCTTGCTTTCGTGGTATTCTTGCTAGTTACACTAGCCATCCTTACTGCGCTTCGATTGTGTGCGTACTGCTGCAATATTGTTAACGTGAGTCTTGTAATACCTTCTTTTTACGTTTACTCTCGTGTTAAAAAATCTGAATTCTTCTAGAGTTCCTGATCTTCTGGGTGCGCTACAGTCTCCTACATCGTCCGACTAAAGTCT
+
:99C<?EC@@@CCCDCBBBCCCCBBBCCCCBB?BBBC=CD@D=@AAABBA?BCBBB>C>@B==;>@CCCA?CCCC?ACCCC3CB?A>?A9AAAA>A?A>BC<==>BBB@?A?A>>>A:>>A;A;AAA>?>>><A@AA<ACAA?>?AAA@AAA>>@;<>><AA<@<@>>AAAA>>;>AB=AAB<A<>=<=<.<<>??8@==:;;>===088888%8<<>@<@<AA:??BDBAA;A<BBA???:>>AD:AA?==>AA??>@@@;A<<<AAA>>:?CA>>>7>>>?
@ATNG8:03058:05322
GATGGTAGAGTATCATGTGTATCTCCAGAAGATCAGGAACTCTAGAAGAATTCAGATTTTTAACACGAGAGTAAACGTAAAAAGAAGGTTTTACAAGACTCACGTTAACAATATTGCAGCAGTACGCACACAATCGAAGCGCAGTAAGGATGGCTAGTGTAACTAGCAAGAATATCACGAAAGCAAGAAAAAGAAGTACGCTATTAACTATTAACGTACCTGTCTCTTCCGAAACGAATGAGTACACACTCTCATATGACACTACCATCGTCCGACTAAAGTCT
+
555=8==BBABC@?AAAACBA;:;;4944.4::<>C?B?BBCBBAB>BC@C@CDB;;;;;*;>BBBBBDCDDDC=BBCCDDE1CC?C5;;;.;AC@EBBBCCBCB?A=@B<??B=AAAABBBBDDDDCCCCC@CCCD?BBBBCCCC?C>C@@>@CCCCDBA?ACCCCA?BB>BBBCABBBC>BBA=:::::*:B=BCCBBBCBB@B?BBA@7:6;BCBB?BCBBBBB@BABBB=BBE@CCCBBACBBBABABBBBBBCA@@CCCC@DCBB@@<@@@@BB<BBBC
@ATNG8:03059:05358
GATGGTAGTCTCAGATAGTCTATAGTACTCATTCGTTTCGGAAGAGACAGGTACGTTAATAGTTAATAGCGTACTTCTTTTTCTTGCTTTCGTGGTATTCTTGCTAGTTACACTAGCCATCCTTACTGCGCTTCGATTGTGTGCGTACTGCTGCAATATTGTTAACGTGAGTCTTGTAAAACCTTCTTTTTACGTTTACTCTCGTGTTAAAAATCTGAATTCTTCTAGAGTTCCTGATCTTCTGGAGATATCATCAGCGAGCTACCATCGTCCGACTAAAGTCT
+
@@@C9BBBBBCBCBCBCAAAABCBBBCC@@@B?@@@J?CC?B@CCICCBB@BCBBB@C?BCBA?B?BBCCBCDDC>A@??>,::4;?DC>ABBB>BBC?CD@;;;CCC@CDDECCCC@CCC?B?CCCCCBBB@CBCD?CCCCCDBBCBCCAABBB@BAA@BC?B@BBBBBBBCCABBCCC;B?B>;;;;;*;ACCC=BACBCCGFCC@BBBB2B;;<C>A=ACADCEEBBB?C@CCBBBD?BBC@BCCBBCCBBCCDDCAA@CCC?B@??CD@CCAAAC>C@@@
@ATNG8:03078:05419
GATGGTAGCACACGAGATCTCATCGTACTCATTCGTTTCGGAAGAGACAGGTACGTTAATAGTTAATAGCGTACTTCTTTTTCTTGCTTTCGTGGTATTCTTGCTAGTTACACTAGCCATCCTTACTGCGCTTCGATTGTGTGCGTACTGCTGCAATATTGTTAACGTGAGTCTTGTAAAACCTTCTTTTTACGTTTACTCTCGTGTTAAAAATCTGAATTCTTCTAGAGTTCCTGATCTTCTGGATAGCGACGCGATATACTACCATCGTATCTCAGGAGTCT
+
:59:5:<<ABBBBBBCCCCCCCCDCBBBCCCC>BBCE?BC@B@CECCCCDACDCBA>A@ABAC?C:CBB?@@C=B?AACCC2DD@ABBB=BCCC@CBB?AB<99:EEE?@AABCBBB>B@A<A;>@@@@A>>:>BBB7;:??::;=@;:;@=<<=-///6==6A8==AAA@@@A;:::??2?;A999:::)9=///)//5//.7857-5222$2665727-..133885550505888991559499??@@@>>=??AAAAAAAA=>>>>>@@@@AAC;CA:::
@ATNG8:03081:05410
GATTAGTATAGAGCTCTACATAGTACTCATTCGTTTCGGAAGAGACAGGTACGTTAATAGTTAATAGCGTACTTCTTTTTCTTGCTTTCGTGGTATTCTTGCTAGTTACACTAGCCATCCTTACTGCGCTTCGATTGTGTGCGTACTGCTGCAATATTGTTAACGTGAGTCTTGTAAAACCTCTTTTTACGTTTACTCTCGTGTTAAAAATCTGAATTCTTCTAGAGTTCCTGATCTTCTGGGCTGCGCTGATATGCGCTACCATCGTCCGACTAAAGTCT
+
9::<BCCCCCCCCCCDDCBBCCCC@@@CCC@CAAA<AC@B@BCCCCCC@CBB@@?B?AAAA?A=CAAABBA?A>CCBBB1BB?ABBC=AACC?CCB?BB587?DBB@BBB@AAAA9<<>;A7=>AA<;;;:AAAA;@???===AA@@@DA???<@@@<@@=A;@>>AABB=>:=<<::-:)/.----$-9555)--5---8778/5797)5;<=C;B:;;5:?>?A??=?<>>AA@@766==6;//-77--/<==@>>=>>>;;;;?;;5;=;;;>7>>>>
@ATNG8:03096:05416
GATGGTAGCACGACACGACGATGTGTACTCATTCGTTTCGGAAGAGACAGGTACGTTAATAGTTAATAGCGTACTTCTTTTTCTTGCTTTCGTTGGTATTCTTGCTAGTTACACTAGCCATCCTTACTGCTGCTTCGATTGTGTGCGTACTGCTGCAATATTGTTAACGTGAGTCTTGTAAAACCTTCTTTTTACGTTTACTCTCGTGTTAAAAATCTGAATTCTTACTAGAGTTCCTGATCTTCTGGGATGGTGCGCAGTGCCTACCATCGTCCGACTAAAGTCT
+
---73788=9;555566;;==><666;;;<<@=????<?>?B;;;<<<=>9=:7;<+0)/7776;89<<<<<:33,37777'8<7<<<=2738-74<37139073;;==033333;77.4995?;@=;-----,073--(---7878>=;99::752.6556;=2:27<<:789<>5;>@<<,;/8059;:<)97?>>7>AA>??@B?>8====+====;6:7==-/////9>A;A7<7788:5:;;<5<>>7855///556959=>:==??>>:988589077--
@ATNG8:03105:05392
GATGGTAGTGTCAGTGCGCGTCGTCCAGAAGATCAGGAAACTCTAGAAGAATTCAGATTTTTAACACGAGAGTAAACGTAAAAAGAAGGTTTTACAAGACTCACGTTAACAATATTGCAGCAGTACGCACACAATCGAAGCGCAGTAAGGATGGCTAGTGTAACTAGCAAGAATACCACGAAAGCAAGAAAAAGAAGTACGCTATTAACTATTAACGTACCTGTCTCTTCCGAAACGAATGAGTACTATAGACTATCTGAGACTGCCAAGGCACACAGGGGATAGG
+
9;;GAECCBCBBBCCCCBBBCCDBB?BBB?BCCCCB?BE>CCBCCCE>A@@B?BACDCDAC2D?AAABBAAA99929???@@@1@G@D=A@@9@CC?CECCDECCB@C@BC@CCC@BBBBBBCCCCCCCBBBC?CA@@>@@BCCCAA>A?C;;;;CCCCCDC?BCCCBA=AA?BBD=@ACCC<???=@AABB3BB?BBBBBDA@@9=:>C@@<@=@@CBB@CCAAACC?A?ABD>DCC?AAABBBCBBBBCBBBBBBCCBBCBBBD@C?B?BCCCAAACC9BAACC
@ATNG8:03071:05480
GATGGTAGCGCGACGAGCGTAGACCCAGAAGATCAGGAACTCTAGAAGAATTCAGATTTTTAACATCGAGAGTAAACGATAAAAAGAAGGTTTTACAAGACTCACGTTAACAATATTGCAGCAGTACGCACACAATCGAAGCGCAGTAAGGATGGCTAGTGTAACTAGCAAGAATACCACGAAAGCAAGAAAAAAGAAGTACGCTATTAACTATTAACGTACCTGTCTCTTCCGAAACGAATGAGTACGTGTGCGACGTGTCTCCTACCATCGTCCGACTAAAGTCT
+
///939770;4:59;<<AA=AA9::)59949777//)/2587////)/66;658///???+>0/0/////3388;/83333333$3717,333&37739555::5551647716653999;>CCCCCCEBBBBEAECBB@B@@@BC??=@ADBC?BBBCDBBA?CCCCBB?BB?BCA:??99923;;<?@BBBB)AB??858;;AAA7:67;==1818>C;;;;BBBBBB?B?A@A9??@;???CBBBCBBBEBCCBBBBAAAD<:?C?A==>@@<???@??9@:::
@ATNG8:03076:05481
GATGGTAGAGTATCATGTGTATCTCCAGAAGATCAGGAACTCTAGAAGAATTCAGATTTTTAACACGAGAGTAAACGTAAAAAGAAGGTTTTACAAGACTCACGTTAACAATATTGCAGCAGTACGCACACAATCGAAGCGCAGTAAGGATGGCTAGTGTAACTAGCAAGAATACCACGAAAGCAAGAAATAGAAGTACGCTATTAACTATTAACGTACCTGTCTCTTCCGAAACGAATGAGTACTATAGACTATCTGAGACTATCGTCCGACTAAAGTCT
+
:56>;AA?CCCBBBCBBCCCCBBBB?A@@<@AAABB@C@CCCCCCC@CC=C?BBBABGDD2D=ABDDLFBB@AC;@@<<<;<*;A==9===+=:949@@ABECAA?A?BB>BBB>AAAABBBBCCCCCCBCC@CBBB>BACBBCCC@DACBB@BCCDCCCC?BCCCBB>BB?CCC@CC98829==9:::,9@AA?BBBCCBCCCAC@CCCB@BABBBCB?AAACCCD@D@BAB<B@A=A@@?BBBCCBBCD>>?BCDCCBBCCCBBBCEACBB@@?6@;;;
@ATNG8:03068:05531
GATGGTAGGACGAGCGTCTGAGAGGTACTCATTCGTTTCGGAAGAGACAGGTACGTTAATAGTTAATAGCGTACTTCTTTTTCTTGCTTTCGTGGTATTCTTGCTAGTTACACTAGCCATCCTTACTGCGCTTCGATTGTGTGCGTACTGCTGCAATATTGTTAACGTGAGTCTTGTAAAACCTTCTTTTTACTTTTACTCTCGTGTTAAAAATCTGAATTCTTCTAGAGTTCCTGATCTTCTGGTCTACTACACTGTACTCTACCATCGTCCGACTAAAGTCT
+
>>?>;=BB@DCDCBBBCCA@@CCC@BBBDECC@EBBC=CC?B?BCCDCCB?CCEDD@D@CCBB?CADCCEBCBBC@CCCCC1CD@BBBB>BBCC@BBEADD?AABCCFACCCCCCDD@DDD?B?BCCCCCCC@BBCB?CEDBCBBDCDDBBBCCC@CCC?CB?C@CBCCCCBBA=B:;;;.;>B>;;;;;*;@@@A9BCIEICDBAA@DFDD2BABCCADA::::ABCBCC@C?BCCDBB@BBB@CCCCDCCDDBBCCDCCCCBB?BAAABC@B??9993:@??
@ATNG8:03074:05523
GATGGTAGATATATGCACGCTCTACCAGAAGATCAGGAACTCTAGAAGAATTCAGATTTTTAAACACGAGAGTAAACGTAAAAAGAAGGTTTTACAAGACTCACGTAACAATATTGCAGCAGTAGCAGCCACACAATCGAAGCGCAGTAAGGATGGCTAGTGTAACTAGCAAGAATACCACGAAGCAAGAAAAAGAAGTACGCTATTAACTATTAACGTACCTGTCTCTCCGAAACGAATGAGTACACATCGTCTGTCGTGCTATCGTCCGACTAATGTCT
+
::44.44:::<<;55555555:::=5:;95994444.4.443333304;48<@6///;;;+;;////33339333(3344444$4;7;.444&555.595557////57749;<7<=>55/86,,,,,,(,255;6<<44.4444;;::594777)////779<7<<665=9=>?BBB<@:;;7:760/////$//(//899;;881715556.5/59>==8<://///-(--8/---(/668:333338777944////////668:<8<;;=>8====:
@ATNG8:03062:05590
GATGGTAGGACGAGCGATACTGATGAGGTACTCATCGTTTCGGAAGAGACAGGTACGTTAATAGTTAATAGCGATACTTCTTTTTCTTTGCTTTCGTGGTATTCTTGCTAGTTACACTAGCCATCCTTACTGCGCTTCGATTGTGTGCGTACTGCTGCAATATTGTTAACGTGAGTCTTGTAAAACCTTCTTTTTACGTTTACTCTCGTGTTAAAAATCTGAATTCTTCTAGAGTTCCTGATCTTCTGGGTCTACCTCGTCGCGCTACCATCGTCCGACTAAAGTCT
+
4444.444.444/////----////::6=>BA@@;BABB<BA:@=@666?CC9BBBBA?A<@@A<7@7977@0//9996;;;::'494(4444)5::<5:50*/9)//:::=7;;???BBB:00>:>+0/99:<<<7;;<<8<;;;>;9:C?@????AA8@>>:99448<:666>>=?7;;@<@.<8==@BBBB0;;;BB<BAABCCCBAB?BCCC5CBBBC@C@GG@BBB;;;@<A=ABBBBB>BABC=BCBCG@DBCBCDCCBBDC@CBBBCFAHCCCBB>BBBC
@ATNG8:03077:05593
GATGGTAGGACGAGCGTCTGAGAGGTACTCATTCGTTTCGGAAGAGACAGGTACGTTAATAGTTAATAGCGTACTTCTTTTTCTTGCTTTCGTGGTATTCTTGCTAGTTACACTAGCCATCCTTACTGCGCTTCGATTGTGTGCGTACTGCTGCAATATTGTTAACGTGAGTCTTGTAAAACCTTCTTTTTACGTTTACTCTCGTGTTAAAATCTGAATTCTTCTAGAGTTCCTGATCTTCTGGGTCTACGCTCGTCGCGCTACCATCGTTCTCCTTAAGTCT
+
556>:>?E@C@@@>@:<666BDBB?BBBBA;<7<BBC=DB@D@DDCBBBB?BBB;;;;@DCCC@FADCCCCCCBBADCEEE3;;9;ABB;BADC@BBB@CC7;<@@@@:;;BCBBBB9:;A=B<AACBBABBACCCCABBCC;;;CB@A@B@@@B?BBB@CC@C@@@@BBB@@@=?@AAA4A;@4;;AAA,@BCCC=C;;;AA@<;;5;;;.:B@;;4;9AA>BBBBCBB@B@BBACBA=A:;;6;@BABBBBBBCBBB;;<BB?@@@BCAAAA@C@C:<;C@
@ATNG8:03102:05617
GATGGTAGCGAGCGAGTGTGTATACCAGAAGATCAGGAACTCTAGAAGAATTCAGATTTTTAACACGAGAGTAAACGTAAAAAGAAGGTTTTACAAGACTCACGTTAACAATATTGCAGCAGTACGCACACAATCGAAGCGCAGTAAGGATGGCTAGTGTAACTAGCAAGAATACCACGAAAGCAAGAAAAAGAAGTACGCTATTAACTATTAACGTACCTGTCTCTTCCGAAACGAATGAGTACGATGAGATCTCGTGTGCTACCATCGTCCGACTAAAAGTCT
+
////)/79<@A@@AAA?A@BBB?9926??8<<=:44.4.48::99;8;=9@><??BAAAB1?<@ECCCCCCCDD>BBBBGEE5CB>C5<;<*;@@>9;9;CDDDC@B?BC@CBB?BAAABCCCCCCCBCBBCACCCC?BBCCCCBB@CACA@?@CCCDDCC?ABBCCC@AA>BCD>AA999+99929AAAB3BB@BBBADCDDF>A>BAA?<?<?AB;;9;C;;;CC@C@BBC>BCD@CBBAADAAAAAABBBB===BCBBBBBB?BBBBBB?A?=8999*<@@@
@ATNG8:03076:05639
GATGGTAGCTATACGTATATCTATGTACTCATTCGTTTCTGAAGAGACAGGTACGTTAATAGTTAATAGCGTACTTCTTTTTCTTGTCTTTCTGTGGTATTCTTGCTAGTTACACTAGCCATCCTTACTGCGCTTCGATTGTGTGCGTACTGCTGCAATATTGTTAACGTGAGTCTTGTAAAACCTTCTTTTTACGTTTACTCTCGTGTTAAAAATCTGAATTCTTCTAGAGTTCCTGATCTTCTGGGTCTCTCTCTCACGCACTACCATCGTCCGACTAAAGTCT
+
4444.5==BCBBBCFDCCDBBBC;66669CBB>BCCC;BB;;7;BBBBBC@CDBBD=?=@BBC@C@CAAA??=8828>???0@@7000;;3::<??07446;?644455;:@>>>><;;7@BC?C?BBCCCGGIACCBB@BCDBBBCCCC@@@@@@A?;;;7;B@B?CCBBBAB;;5::;:;*;;A>;;;;;*;AAAC>CCCDDEFAAB@CBBB0AAAAB?B?BBACBBB@@@>A@BBCCBB>ABBB=BBBCAAACCCCCCCCAAACACBBBCC@CBBCCE>CCB@
@ATNG8:03105:05646
GATGGTAGTACATGATAGACGACACCAGAAGACTCAAGGAACTCTAGAAGAATTCAGATTTTTTAACACGAGAGTAAACGTAAAAAGAAGGTTTTACGAGACTCACGTTAACAATATTGCAGCAGTACGCACACAATCGAAGCGCAGTAAGGATGGCTAGTGTAACTAGCAAGAATACCACGAAAGCAAGAAAAAAGAAGTACGCTATTAACTATTAACGTACCTGTCTCTTCCGAAACGAATGAGTACGTGTGCGACGTGTCTCCTACCATCGTCCGACTAAAGTCT
+
544=:=<<A@:=///9::>@@@CB@1955.//////)/)/)/:;:::<8::59:334444444#45<=>C>?DC<<;9;CCDDCC5BC@D@CCC<CCCCBBBBDCD??=@@CC@CBB?BCDBBB@@CCCDCBBBB@CDCC?BBCCBB@@>A@C@@?@CCCCBBA@CCCCBB>BB=BCC=>>887)9==8=>>@@@(>>=;0//;;CCB><8;?BB:>:=ACAB>BBAAACB@B@@@@<ABB@DCCCCBB@AABBBBBABBBB>>>@BBB@A@@BAA<@BB@@@:@@@@
@ATNG8:03070:05687
GATGGTAGCTCGCTGATGATATCTCCAGAAGATCAGGAACTCTAGAAGAATTCAGATTTTTAACACGAGAGTAAACGTAAAAAGAAGGTTTTACAAGACTCACGTTAACAATATTGCAGCAGTACGCACACAATCGAAGCGCAGTAAGGATGGCTAGTGTAACTAGCAAGAATACCACGAAAGCAAGAAAAAAGAAGTACGCTATTAACTATTAACGTACCTGTCTCTTCCGAAACGAATGAGTACTATAGACTATCTGAGACTACCATCGTCCGACTAAAGTCT
+
444:7<>>DC>CBBCCCBBBCCAAA@CBBABCCBAB?B@BBB;;9?=A@>A>::997989(7<ABBBBBAA>>?8>>@?>?>,>@<??CCC;CCCACCCCBBCBA=@=@@<@BB>BAAABCCBCCBCBCFBB@BBBB@CCCCCCBB>C@CBB@BBCCDDCC?AAABBB?BB?BCB<??ACD;>==9::9999%9=;=:49A>A?>=><>>BB9@<@BBBB>BBBBBBB?B@CCC>CBB>ACCCCCCABABABBBBCBBBBABCBBB?BBBBBC@CB????9B@AA
@ATNG8:03101:05675
GATGGTAGAGTACAGTGTAGTAGACCAGAAGATCAGGAACTCTAGAAGAATTCAGATTTTTAACACGAGAGTAAACGTAAAAAGAAGGTTTTACAAGACTCACGTTAACAATATTGCAGCAGTACGCACACAATCGAAGCGCAGTAAGGATGGCTAGTGTAACTAGCAAGAATACCACGAAAGCAAGAAAAAGAAGTACGCTATTAACTACTAACGTACCTGTCTCTTCCGAAACGAATGAGTACACATCGTCGTGTCGTGCTAATCGTCCGACTAAAGTCT
+
955=9==?DCCBCBBBCCCCCCDCC@CEKABBBB;;8;=BACBBBD@DF>?=?D@@@AA@.??>??AAAECBBB>BAAAA@@0@A>C5;;;-;BB?CDDBECB;:5;5;;5;CC@ECAACCBBFCCCCCCCC=AA;;:<DBBCBBC@D@D;;;;CCCBCBA>@CAC??;?A>???3999::,7<<8??CCC1@B?BBBAAA<<<8=8<>A@??;?>BBC@BBCA@AA6;6:AA9@@B=:9:BCCBBCCBBBBCAAA@A@?>?>><?CCEC?CBBBBB=BBBA
@ATNG8:03077:05735
GATGGTAGCACGAGTCACTCATATCCAGAAGATCAGGAACTCTAGAAGAATTCAGATTTTTAACATCGAGAGTAAACGTAAAAAGAAGGTTTTACAAGACTCACGTTAACAATATTGCAGCAGTACGCACACAATCGAAGCGCAGTAAGGATGGCTAGTGTAACTAGCAAGAATACCACGAAAGCAAGAAAAAAGAAGTACGCTATTAACTATTAACGTACCTGTCTCTTCCGAAACGAATGAGTACAGAGAGTACGATATGTCTACCATCGTCCGACTAAAGTCT
+
----06888<@@???@@>>644555.5995::9555./5;;/////)//)4.44448888'86:343:9933333(3933333$3:28-333&3894883338933.34994/--05-----/5:::555::7277//)///66<:;8=:===9=<=<558><899BAA<>>93774///66(//83//////#-906...956550527755/5/56:;;.44444::3<3499,3;;6>===?A@@BBB?>@DBBCBBBAAACCC?B;;;<>5;99888)69<;
@ATNG8:03079:05722
GATGGTAGTACTCAGATAGTCTATAGTACTCATCGTTTCGGTAAGAAGACAGGTACGTTTAAATAGTTAAATAGTACGTAACTTCATTTTTCTTTGTCTTTCTGTGGTATTTCATTGCTAGTTACACTAGCCATCCTTACTGCGACTTCGATTGTGTGCGTACTGCTGCAATATTGTTAACGTGAGTCTTGTAAAAACCTTCTTTTTACGTTTACTTCTCGTGTTAAAAATCTGATTCTTCTAGAGTTCCTGATCTTCTGGGTCTCTCTCTCACGCACTACCATCGTCCGACTAAAGTCT
+
:<:<7<@@0//77//55555599<<::;;/////44<2=<.55.55.55577)/////;)//(/:9:.55)499444844.4:5456=<<'444(4888;/4444:58666./--(----//7<>>=BA@A:;;<8<7<;5/////9277//)4;<495;995--,,2,,(,,,0260<3@<35544898:;;>>>+<8<7<::<:$448880944.4444455.5555$5/////7<<4/-/////)/)/9<9996;544(4;;;4559555;44555995//////)////;<4<<<<
@ATNG8:03086:05721
GATGGTAGCTCTGCTCTGACTCTCGTACTCATTCGTTTCGGAAGAGACAGGTACGTTAATAGTTAATAGCGTACTTCTTTTTCTTGCTTTCGTGGTATTCTTGCTAGTTACACTAGCCATCCTTACTGCGCTTCGATTGTGTGCGTACTGCTGCAATATTGTTAACGTGAGTCTTGTAAAACCTTCTTTTTACGTTTACTCTCGTGTTAAAAATCTGAATTCTTCTAGAGTTCCTGATCTTCTGGTCTACGCTCGTCGCGCTACCATCGTCCGACTAAAGTCT
+
///94:89>?@<A>>>;666>>===BAACC9666>??7;?@D@BBCBBBB>BB:6:@C@CBBC@CACCCCFECAB?CBBBB2BC@B@BB8@@;;4;5<6;@4995==>9?BCCCCBA>BBB@CACCCCBCAC<@@;;9;ABABBA@C@@@BBB<;;<CC@CC>@<@AAAAABAB>@ACBB8B=B4::;;;*;AAAA;@;;;AAA;::2:9:9(9==>?<@=@@=@@@BBCD?B>CBCBBB@CAB@DCCDCBCCB;;;CBAABBA>AA@@@A=ACBCCG>CGDC
@ATNG8:03109:05133
GATGGTAGCTCTGCTCTGACTCTCGTACTCATTCGTTTCGGAAGAGACAGGTACGTTAATAGTTAATAGCGTACTTCTTTTTCTTGCTTTCGTGGTATTCTTGCTAGTTACACTAGCCATCCTTACTGCGCTTCAATTGTGCGCGTACTGCTGCAATATTGTTAACGTGAGTCTTGTAAAACCTTCTTTTTACGTTTACTCTCGTGTTAAAAATCTGAATTCTTCTAGAGTTCCTGATCTTCTGGGTCTACGCTCGTCGCGCTACCATCGTCCGACTAAAGTCT
+
///96:;DDBA@@@A@@ABBCBBBCCCCCDBB?BEDG>BB=A?DDDD@BBACCCCB@D@CBBA@D@CCCCBBCCC@CCCCC5BB@BBCC<AABC?BCB?@@9;;@CCE?BBDCCB@@=@BB?B@CCCBAA@D?@A?@?BBDCCCCDCCBBBBC@?>@BB?BC@C@BABBABCAA?ACCCC<C@B?BBCBC2BCCCC>BAAABCCDBD@CEDF3FBBAA?A?BC@CCBCABA@C?CCCDBB?A@@@8@BABCBBBDB@@@BBCCCC?AACCCD@CDBBCA<AABB
@ATNG8:03114:05151
GATGGTAGCAGAGTCACTCATATCCAGAAGATCGGAACTCTAGAAGAATTCAGATTTTTAACACGAGAGTAAACGTAAAAAGAAGGTTTTACAAGACTCACGTTAACAATATTGCAGCAGTACGCACACAATCGAAGCGCAGTAAGGATGGCTAGTGTAACTAGCAAGAATACCACGAAAGCAAGAAAAAGAAGTACGCTATTAACTATTAACGTACCTGTCTCTTCCGAAACGAATGAGTACGATGAGAGAGCTCTCTCTACCATCGTCCGACTAAAGTCT
+
444:7<>@DCCCDCBBBBCBBBCI@CBC@BBB;;7<>B@=CCBA=A@;?8=?<:9999$95;88;<<B=<=A8;899444$9925.555&5994;AA@<B=AC:<;<B@DFE?BCAABCCCCBCDCCCAA<ACEE?B@AABDBB?C@EAA?ACCCBCCC>AABBCC?CC?AAA?BBCCD=BAA=AFEDD2BB>BBAAB@@;;7;=A@@@<B=AACBB@BCCCCCB?C@BBB=BBB@CB?>>BA@??==>BBCBBBBC???@@A=@>>>BB@FBBA@@:@:::
@ATNG8:03142:05145
GATGTAGTGTCATATGAGAGTGTGTACTCATTCGTTTCGGAAGAGACAGGTACGTTAATAGTTAATAGCGTACTTCTTTTTCTTGCTTTCGTGGTATTCTTGCTAGTTACACTAGCCATCCTTACTGCGCTTCGATTGTGTGCGTACTGCTGCAATATTGTTAACGTGAGTCTTGTAAAACCTTCTTTTTACGTTTACTCTCGTGTTAAAAATCTGAATTCTTCTAGAGTTCCTGATCTTCTGGGTCTCTCTCTCACGCACTACCATCGTCCGACTAAAGTCT
+
,,,,,,--4455<><<>@>@;???@?;;BBB<@?BB7?;;C@BAABBCGAEGBBB@B>AAAA=A?ABC@BBBBC@CCCCC1?@>??CD9@;;>5:<==;>;?B@ABC@CBCCC<;;ACCCADAJEBB@AAC:;;CE?@ACDCCCCDCBBDBBBB?BBB@CC@B@BBBBBBBBA<?;;;;.;>C5;;;;;*;@@@A;A@@::9@>>;:>>>>+@695;7;9C@ACCDCBBB=@=@AABAB>ABCB?BCDCCCCCECCCB;<;CCC?CBCB@@<@@@@CD>CCBB
@ATNG8:03126:05248
GATGGTAGCGCGACGAGCGTAGACCCAGAAGATCAGGAACTCTAGTAGAATTCAGATTTTTAACACGAGAGTAAACGTAAAAAGAAGGTTTTACAAGACTCACTTTAACAATATTGCAGCAGTACGCACACAATCGAAGCGCAGTAAGGATGGCTAGTGTAACTAGCAAGAATACCACGAAAGCAAAGAAAAAGAAGTACGCTATTAACTATTAACGTACCTGTCTCTTCCGAAACGAATGAGTACGATGAGAGAGCTCTCTCTACCATCGTCCGACTAAAGTCT
+
//7727:=455;;;9;;;;;;<;>;3;?;9>?@=?;7;=A@A@@898??4949@A??@@@0@@EDCCFDCICCC<;;;CCCC3;<49.999&5:<7====<<55525?CD?@@??BBCCCCBBCBCCBB@?@@BBBB?BAABA@AB4:4:>?:???>DA??;??>ABB?BB=B9949@A=>1<999)5::9=*26,6575<A>=>1816:::;@<A<;;A:==??@@B=?;;;;1;@A?A@@@000000=BBBBBBBBB?;;:??><@;;;8818=;;=>5>766
@ATNG8:03141:05235
GATCAGTGTAGTAGACCAGAAGATCAGGAACTCTAGAAGAATTCAGATTTTTAACACGAGAGTAAACGTAAAAAGAAGGTTTACAAGACTCACGTTAACAATATTGCAGCAGTACGCACACAATCGAAGCGCAGTAAGGATGGCTAGTGTAACTAGCAAGAATACCACGAAAAGCAAGAAAAAAAGAAGTACGCTATTAAACTATTAACGTACCTGTCTCTTCCGAAAACGAATGAGTACACACTCTCATATGACACTACCATCGTCCGACTAAAAGTCT
+
;55DDBAAACDDCCCC=BBDBCCCCBB@C@CCCCDCC>BB:;4<CB;;;;;$47@?ADCCCB<<<0;A;;;;;';@59599,595.6A;BBAB<;799>@;A@@:?ADBDCDCCFBB@C@9939CBA=BB@@@BBC?C?CBB@CCDFBBBB@CCC@AA?BA=;;;<@@BCCC7@;;69>CCDDD#A=>=B;?;4777133(3973,3,/66//(///66//(/(/666*69838;<<;;;<==========;;BAAA?9:399;;;;5;@A?ABA7BB;:
@ATNG8:03126:05313
GATGGTAGGCGTGTGAGAGTCTGCCCAGAAGATCAGGAACTCTAGAAGAATTCAGATTTTTAACACGAGAGTAAACGTAAAAAGAAGGTTTTACAAGACTCACGTTAACAATATTGCAGCAGTACGCACACAATCGAAGCGCAGTAAGGATGGCTAGTGTAACTAGCAAGAATACCACGAAAAGCAAGAAAAAGAAGTACGCTATTAACTATAACGTACCTGTCTCTTCCGAAACGAATGAGTACGTGTGACGTACGTGAGCTACCATCGTCATCCAGAAGTCT
+
0/0;:;<<@@@@AEIDDBABBBCCD=BBD@DCCC??<@?BBCBBCC@BB?B@BCCAA@AA2A@CCBAABCCBBB=A@??=>>1>C?C:???5?AB?BBBCCCB@@<@=??<?@>;><><=>?=?DDA>?>??=<<<A;>>>;;<AC;A;AAC?CCBBBBB>9>?AAAA<AB>BBB;>>7789+8::49<<<<+;:3:???@@BAA;?<AAAAA;AA@@@;??A==>?<A=@@@9@8859BBBBABCCCAA>>ACCAAA>AA?@>>:>===>AAAA7<<C;A999
@ATNG8:03137:05295
GATGGTAGCTCACGTACGTCACACGTACTCATTCGTTTCGGAAGAGACAGGTACGTTAATAGTTAATAGCGTACTTCTTTTTCTTGCTTTTCGTGGTATTCTTGCTAGTTACACTAGCCTATCCTTACTGCTGCTTCGATTGTGTGCGTACTGCTGCAATATTGTTAACGTGAGTCTTGTAAAACCTTCTTTTTACGTTTAACTCTCGTGTTTAAAAATCTGAATTCTACTAGAGTTCCTTGATCTTCTGGGTCTCTCTGCTCACTGCACTACCATCGTCCGACTAAAGTCT
+
///739;;AA=;656;666>=:;;;:;9;55619<@A9AB494659;;;;7:=<>?;@8=?==;@::>;<<<<<<737777'778=3333&3:9=255<8=A<?:97<>273776///)//98482677...332,37--(---237988<>>>==:95:=>:=;/718<==<<=<<:==>CD2A6;58?@@@/@A;;;,/*/;///9;69:.6666)6///60625/..7775775:2;37;>@A<;;;?8>><:::///799///;<<=>?8;;:=;=9>=<=<?5=<>=
@ATNG8:03140:05289
GATGGTAGTGATACAGATCAGACACCAGAAGATCAGGAACTCTAGAAGAATTCAGATTTTTAACACGAGAGTAAACGTAAAAAGAAGGTTTTACAAGACTCACGTTAACAATATTGCAGCAGTACGCACACAATCGAAGCGCAGTAAGGATGGCTAGTGTAACTAGCAAGAATACCACGAAAGCAAGAAAAAGAAGTACGCTATTAACTATTAACTTACCTGTCTCTTCCGAAACGAATGAGTACGATGAGAGAGTACGATATGTCTACATCGTCCGACTAAAAGTCT
+
@@@E@CBBABBBCCDDEEDEEDDCC@CCC?BCCCBB@B@CCCBBBC?BB?B@BBB?>???1??DFBABBBB@@?8??>AABB2AB>C5;;;-;CC?BCDCGCCCC?A?AC@CCC?BACCBBCCCGFCCBBBB?CCBB?BBBBBBA@>B@ECC?BCCDCAAA@CBBBBB?BB>ABA=@@???8???>?GDDC/BB?C:99CCABC8;7;?>>5;5;=8=A6;;>>@@B<A;88817>A<>>>A???@@AAAAAAAAAAAA===@@AAA@@@AAAAA=A>=7665)6==>
@ATNG8:03118:05334
GATGGTAGCTCGCTGATGATATCTCCAGAAGATCAGGAACTCTAGAAGAATTCATATTTTTAACATCAGAGAGTAAACGTAAAAAGAAGGTTTTACAAGACTCACGTTAACAATATTGCAGCAGTACGCACACAATCGAAGCGCAGTTAGGATGGCTAGTGTAACTAGCAAGAATACCACGAAAGCAAGAAAAAGAAGTACGCTATTAACTATTAAACGTACCTGTCTCTTCCGAAACGAATGAGTACACACTCTCATATGACACTACCATCGTCCGACTAAAGTCT
+
444<8=>C@@555595=;9>@;66;9=>C9=BB;;;7;5:??9:5<79849=78388888'649/////6668===39999999'4A;@3@??3?:;4:A@??BBCC?B?CF>BBB@EBBBBBCCCC???BBAA>ABAB?BAA@@@@8==:=9959BBBAABB@CBBBBB?BA?9666;;7770::@<@ACDD/@@=D;;;AAABA;>;?>>>188(88C@@=@BAABCD@B@BDE>CBB@BCCCCBBBBBBBADBBBBCCBBD@AAA>AAAACC?@?@999/9>>>
@ATNG8:03121:05328
GATGGTAGCACACGAGATCTCATCGTACTCATTCGTTTCGGAAGAGACAGGTACGTTAATAGTTAATAGCGTACTTCTTTTTCTTGCTTTTCGTGGTATTCTTGCTAGTTACACTAGCCATCCTTACTGCGCTTCGATTGTGTGCGTACTGCTGCAATATTGTTAACGTGAGTCTTGTAAAACCTTCTTTTTACGTTTACTCTCGTGTTAAAAATCTGAATTCTTCTAGAGTTCCTGATCTTCTGGGTCTACGCTCGTCGCGCTACCATCGTCCGACTAAAGTCT
+
444939==BBEECCBBCCBB::6;;?<<<@BB=BAAB:?=:@:;;;>>CD?DEDBB9@7??:>8<9=AAABBBBC@BCBBA3A=8>7978&3:::7?;@==?:??@@AA<?>@@@@BA?BAA<A=@??;;7996=>=><???@>>@@@@@A@;;;>9878<==9=<@@@@@@@??;>?@ED5A3818;ACB/@@>>>7???;;;B>;;5;>>>/?888@<@=AA=@@@A???<A<@@@AAA=BAAA9>:66///88;;A>=>;;;B<A@@@@@<@@@@AA:A??A
@ATNG8:03121:05361
GATGGTAGCACGAGTCACTCATATCCAGAAGATCAGGAACTCTAGAAGAATTCAGATTTTTTAACACGAGAGTAAACTGTTAAAAAGAATGGTTTTACAAGACTCACGTTTAACAATATTGCAGCAGTACGCACACAATCGAAGCGCAGTAAGGATGGCTAGTGTAACTAGCAAGAATACCACGAAAGCAAGAAAAAGAAGTACGTTATTAACTATTAACGTACCTGTCTCTTCCGAAACGAATGAGTACGTGTGCGACGTGTCTCCTAACATCGTACCGACTTAAAGTCT
+
;<<A@B@@@;55;@@@@<=>===;;7;@A:>;;9AA=C>==<555:5:;5939;4444444#43333:866////(///6)////$/7,337;;<1;;;+/////66779.82896:::6<===>BBBBBABACCCCACCCC@BBCDCC@@=B?BAB?BA@?B@@A@CCCCCC@CD?BBB=@?CCC=B@>8;;;;;1>A;@B=<8<.//165///:3938///:6:888222492333,2554:2222225566662227;9AC:;7;A5;;;:<::948955+55.5522
@ATNG8:03135:05369
GATGGTAGATATATGCACGCTCTACCAGAAGATCAGGAAACTCTAGAAGAATTCAGATTTTTAACTCGAGAGTAAACGTAAAAAGAAGGTTTTACAAGACTCACGTTAACAATATTGCAGCAGTACGCACACAATCGAAGCGCAGTAAGGATGGCTAGTGTAACTAGCAAGAATACCACGAAAGCAAGAAAAAGAAGTACGCTATTAACTATTAACGTACCTGTCTCTTCCGAAACGAATGAGTACACACTCTCATATGACACTACCATCGTCCGACTAAAGTCT
+
/7::7;;<A<<A=BAB;99CCCC??;???9=;;///)//(/779::?<9928-33//////$/0///8668=<==53344444$44.46<<<155@@9:9DBB=BB>B@EM@@A@@DCA@ADCCBBABAGECC@CB@@=@@AAAA@@=B>B;;7;B;;;CCDACCC@@??AA=@@A378@@@9><<:99999(9?;?A@@A;:?;8=89:77/75:<BBA?A@:99@A>B?@@@;@AA@???CCC@?>AAACAAABAAB;;;@A>;9>>=9:>3<987<=6@;;:
@ATNG8:03139:05341
GATGGTAGTGCGTGAGAGAGAGACCCAGAAGATCAGGAACTCTAAGAAGAATTCAGATTTTTAACACAGAGAGTAAACGTAAAAAGAAGGTTTTACAAGACTCACGTTAACAATATTGCAGCAGTACGCACACAATCGAAGCGCAGTAAGGATGGCTAGTGTAACTAGCAAGAATACCACGAAAGCAAGAAAAAAGAAGTACGCTATTAACTATTAACGTACCTGTCTCTTCCGAAACGAATGAGTACACACTCTCATATGACACTACCATCGTCCGACTAAAGTCT
+
///92555-//977556<;99B9;;)5594999;;:8<59:7//)/:3//)/)33333333$/386////667777(3333333$39,3,/66*699(//6688889,2+22277835557==>@ABA@?C;;;>BBAB?AACCCAAA>B?B;;7;??@CBBB?BBBB@A>AB?BBB?AA>>?8<=<8;<<<<<%<758?;:::9?75745558(/(/7<00-:@>????@C@>@?-99<8<78888BBBB@BB=BC<=>@BAAAACC>AACBBB?@@@>><5<00/
@ATNG8:03123:05422
GATGGTAGCACACGAGATCTCATCGTACTCATTCGTTTCGGAAGAGACAGGTACGTTAATAGTTAATAGCGTACTTCTTTTTCTTGCTTTCGTGGTATTCTTGCTAGTTACACTAGCCATCCTTACTGCGCTTCGATTGTGTGCGTACTGCTGCAATATTGTTAACGTGAGTCTTGTAAAACCTTCTTTTTACGTTTACTCTCGTGTTAAAAATCTGAATTCTTCTAGAGTTCCTGATCTTCTGGGTGCGCTACATCTCCTACATCGTCCGACTAAAGTCT
+
:9;C@CCCCCCCBBCCDDECCCFEDCCCCCCC@CFDG=BB?C@CBBBCCC?CCCBA?A@CCBB?A@DCCAAAACA?AAABB3BC>BAAB>CBAA=ABB?CC;==>CBB?AACCCBBB>B?@;?;>?>>>>>>;@>@@:>=>>=<=@@@@@A????;====DC=C;???@BBB??;?BBBA5B=A:8////(/<333)--3---;;;>:>>>>.8?>>><@<@?<?A@@;;::>6;;A@@@<>>>>9;;;@>=>B@?@BB=A<<<CCAAA=A@<<<<5=:::
@ATNG8:03139:05452
GATGGTAGTCTCAGATAGTCTATAGTACTCATTCGTTTCGGAAGAGACAGGTACGTTAATAGTTAATAGCGTACTTCTTTTTCTTGCTTTCGTGGTATTCTTGCTAGTTACACTAGCCATCCTTACTGCGCTTCGATTGTGTGCGTACTGCTGCAATATTGTTAACGTGAGTCTTGTAAAACCTTCTTTTTACGTTTACTCTCGTGTTAAAAATCTGAATTCTTCTAGAGTTCCTGATCTTCTGGGTCTCTCTCTCACGCACTACCATCGTCCGACTAAAGTCT
+
@BBB?ABCBBBBBCCBAACBBCCDCCCCCB@@=ABCB>CC?A>ABCCCBB>BCB;;7;=ABAA>B?BBCCCBBBD?BAA??0>?:@>BB=C>?C:B<A<AD?AAAC@C?BCCCCBBC@BCC@C?CCCCCCCC?BBBB?CCCCCBBBCCCBCCBCB?BBB@CE@B@B@A@CCCCCABBBCC;C?C>;;;;;*;ABBJ=BBFCCCCBBB@CCCC5CBBCC@CABE@DCCDBBB?B@BCCCBB?CCCD>CCCCBBBCCCCCCCBCBCC@CBBBCC@CAAAAA=BBBB
@ATNG8:03121:05517
GATGGTAGCACACGAGATCTCATCGTACTCATTCGTTTCGGAAGAGACAGGTACGTTAATAGTTAATAGCGTACTTCTTTTTCTTGCTTTCGTGGTATTCTTGCTAGTTACACTAGCCATCCTTACTGCGCTTCGATTGTGTGCGTACTGCTGCAATATTGTTAACGTGAGTCTTGTAAAACCTTCTTTTTACGTTTACTCTCGTGTTAAAAATCTGAATTCTTCTAGAGTTCCTGATCTTCTGGGTCTCTCTCTCTCGCACTACCATCGTCCGACTAAAGTCT
+
444=8==BCCCDBBB<@;B=<;;;;<====>@9?;@@8::6;6;=?==BBADDDBC?B?AAAA9A=A??A??C=B>CCCCC3CC@EBBB<AC@?;??@:?A:??AAAA>A???BA??=;BB=B=@A@?;;;;=B@A@7;;?@876>>BBB@@>66178<9AD:=:>?>?@@BAA;>?BCB2?5;5;>AAA/???BD8==?@BBB=>=;>><>/=::;B<@<?A>AA???@A=B=BB??>>:=@@@:@???>>=>>@@@>>>;66=566699959<6;6=6::;/
@ATNG8:03130:05506
GATGTAGAGTATCATGTGTATCTCCAGAAGATCAGGAACTCTAGAAGAATTCAGATTTTTAACACGAGAGTAAACGTAAAAAGAAGGTTTTACAAGACTCACGTTAACAATATTGCAGCAGTACGCACACAATCGAAGCGCAGTAAGGATGGCTAGTGTAACTAGCAAGAATACCACGAAAGCAAGAAAAAGAAGTACGCTATTAACTATTAACGTACCTGTCTCTTCCGAAACGATGAGTACTATAGACTATCTGAGACTACCATCGTCCGACTAAAGTCT
+
88:<<<BBFCCBBBBFDCCBABAD>BBD?BACECC@C@BBCCBAC?;;:9=??@44444$549:;?9@C;;;;)9;999;;*?@:>:@@@2@CB>B;;;BCCCC@D@CB?B??=?BDBCBCDECBBBCCCC@CCDC@CCCCBBAA5:6;@@<@CBABBBA?ABBAAA>::8:CC?BB???8???;?DDCE2BB@CBBBBAAAA>A@CAAA<A>=<@AA<;;<<;CC@A?CA@9000//::<=BBBBBBB>>>BECDBBBDCCC>A@A::;?B@@@AA<BCCC
@ATNG8:03132:05506
GATGGTAGCTCTGTTCTGACTCTCGTACTCATTCGTTTCGGAAGAGACAGGTACGTTAATAGTTAATAGCGTACTTACTTTTCTTAGCTTTTCGTGGTATTCTTGCTAGTTACACTAGCCATCCTTACTGCGCTTCGATTGTGTGCGTACTGCTGCAATATTGTTAACGTGAGTCTTGTAAAACCTTCTTTTTACGTTACTCTCGTGTTTAAAAATCTGAATTCTCTAGAGTTCCTTGATCTTCTGGATATGAGTGACTCGTGCTACCATCGTCCGACTAAAGTCTT
+
///<7<;>@;;;;;8<;;;>665<<5556;;;8AAAD:@A7;4994=944.49<8<5?.845<8=:=C80/8655(--555&--(-/9::9+8;00+/9;5;C?AAAABB>A@??A@;;55993=3=9?::::;=B==>8;;>A===>::966----)--/5;>17.59;9;9:9;6;:;;;/;7<7/----(-7--)--277258>>C9<<<<*7///97=9;;;?AA==<9<+/,/<9<=7///6::;<9:///=:;;=;;;E>=8=?===@<@>;66>4;8661
@ATNG8:03144:05601
GATGGTAGTGTGTCTCTGAGAGTAGTACTCATTCGTTTCGGAAGAGACAGGTACGTTAATAGTTAATAGCGTACTTCTTTTTCTTGCTTTCGTGGTATTCTTGCTAGTTACACTAGCCATCCTTACTGCGCTTCGATTGTGTGCGTACTGCTGCAATATTGTTAACGTGAGTCTTGTAAAACCTTCTTTTTACGTTTACTCTCGTGTTAAAAATCTGAATTCTTCTAGAGTTCCTGATCTTCTGGAGATACACATGATACTCTACCATCGTCCGACTAAAGTCT
+
///7279:?A::59999555:<555=444::83:;;;3;;7<9==BCDDD@CCCCCABACCCD@D?CCCCCCBCC@CCCCC5CCABBBG>CAAB7;9@=@FADCBEDD@CCHCCC:::;CB?C?CDDDCBBB@CCDC@CCDCCCCCCCCBBABCD@DCB=BB?C@CCCCBBBBC?B:9:96:=?;>@@@@0@BAAB>BBCCCCCBBB>BCCC5CCBDC?B?BB=AADCCBB>B@BDECDC@AAB@BBCCDCCCECCCCCCCCCCC?B???BE@AA?:99-;ABB
@ATNG8:03154:05612
GATGGTAGTATATCGCGTCGCTATCCAGAAGATCAGGAACTCTAGAAGAATTCAGATTTTTCAACATCAGAGAGTAAACGATAAAAAAGAAGGTTTTACAGACTCACGTTAACAATATTGCAGCAGTACGCACACAATCGAAGCGCAGTAAAGGATGGCTAGTGTAACTAGCAAGAATACCACGAAAGCAAGAAAAAGAAGTACGCTATTAACTATTAACGTACCTGTCTCTTCCGAAACGAATGAGTACTGTATCTGTGTGTGCGCTACCATCGTCCGACTAAAAGTCT
+
////)///444555559;;;;>>>>9=;>::555<=9>9=<97///)/5053,,,-,668(--0688-/5:554;;;(339333333#3;593888*6///88868333,34772868322264444434443;;;7:333178889;333(36;77/3;;;33/>6///=9918847992758=<6;//*/9;:;+;=3<=A>>>>@A1817:;;;@496<66159995557;3999399:8555;;:455;<<:;54497778888;;6<888:=48773333&5999
@ATNG8:03111:05691
GATGGTAGCGCATATATAGATACAGTACTCATTCGTTTCGGAAGAGACAGGTACGTTAATAGTTAATAGCGTACTTCTTTTTCTTGCTTTCGTGGTATTCTTGCTAGTTACACTAGCCATCCTTACTGCGCTTCGATTGTGTGCGTACTGCTGCAATATTGTTAACGTGAGTCTTGTAAAACCTTCTTTTTACGTTTACTCTCGTGTTAAAAATCTGAATTCTTCTAGAGTTCCTGATCTTCTGGAGATACACATGATACTCTACCATCGTCCGACTAAAAGTCT
+
444>9>>@C;?;@BBBCCAA<D=B=BDC===>:><;=3::,/)/7788--(-6---3<6<;;A9<9;?699@@??<;<?>?+<<7;:993544965568<A=BCAAAC?CBBBBACD?CAA=@@BBAAABBB?BBAA<@BBBAAAA000??@?==;@BB?BB?CAGBBBBBDGI@BBAAA7@<@@;;;;;*;;@BB<BBBBBDCBAA5<;;;*;@=?>=@499=@BBCBBB?B?BA@AAA<?@B?CCCCCCCCCBBCAAABBBAC>AAAACC=???:888*0<0/
@ATNG8:03205:05141
GATCACTGCGCACACATGCCCAGAAGATCAGGAACTCTAGAAGAATTCAGATTTTAACACGAGAGTAAACGTAAAAAGAAAGGTTTTACAAGACTCACGTTAACAATATTGCAGCAGTACGCACACAATCGAAGCGCAGTAAGGATGGCTAGTGTAACTAGCAAGAATACCACGAAGCAAGAAAAAGAAGTAGCGCTATTAACTATTAACGTACCTGTCTCTTCCGAAACGAATGAGTACATAGATATACGTATAGCTACCATCGTCCGACTAAACGTCT
+
:9:BBBBCBCECCCCCB<<@8>>?:@@A@<<7:055=<<==:=<5:<@:9:AAA5?=?><>=00///:1///;;;;+/33(3,333&39;6?:@AA>>@@<@<AA<AA@9888>>>A>??@@@AA8838===<=>>AB@@@:=:>@B?BBBC=>>B<A>>>BB?AA>@@@=AA::5;<<788888(8/)/;///999@A<@<@@==:>:=>?@B<AA????A9=9><<.5::*//88/32222;::999888:>99>@AA9>@A@@>=>><777,68<==
@ATNG8:03185:05183
GATGGTAGAGTACAGGTGTAGTAGACAGAAGACTCAGGAACTCTAAGAAGAATTCAAGATTTTTTAACATCGAGAGTAAACGATAAAAAGAAGGTTTTACAAGACTCACGTTTAACAATATTGCAGCAGTACGCACACAATCGAAGCGCAGTAAGGATGGCTAGTGTAACTAGCAAGAATACCACGAAAGCAAGAAAAAGAAGTACGCTATTAACTATTAACGTACCTGTCTCTTCCGAAACGAATGAGTACACACTCTCATATGACACTACCATCGTCCGACTAAAGTCT
+
////2//4/;>@=//)/9//-;;/////:4:554444.439::5404=25/6;5//)///6666$6(/3333333877;133333999'33,3,333&33349822285222'2222,29939888@CCCCFCCE@A@A=A@@@?BCECBB@@<A?B@@=@CBB@@@C@CDDCAB@BE@BBB@BBBCC;A:999DEFD2CC>B@@@>>>??=B<CC981818=BBCADB;;;CC>@?@DF?BBB@AAABCBBBCCBBBBAABBBCAA?>?>?399<<?D=@=?89739>>>
@ATNG8:03202:05227
GATGGTAGCACGGACACGACGATGTGTACTCATTCGTTTCGGAAGAGACAGGTACGTTAATAGTTAATAGCGTACTTCTTTTTCTTTGCTTTTCGTTGGTATTCTTGCTAGTTACACTAGCCATCCTTACTGCTGCTTCGATGTGTGCGTACTGCTGCAATATTGTTAACGTGAGTCTTGTAAAACCTTCTTTTTTACGTTTAACTCTTCGTGTTTTAAAAATCTTGAATTCTACTAGAGTTCCTTGATCTTCTGGTATGACTAGTGTACTACTACCATCGTCCGACTAAAGCTCT
+
///:7888:://)/77:9<;;;;9555;;===<8;;;=4<<8<8<;:555=9>===<9=9665>9=8;::9/////(/9999'///(37777.89>=A<A981771877333,33777932,2884:7;766////6273-----789;55577977;84<>@9>?081988==>@;;5;?>=>2>6;7678787%8;===-818;==8=A;;;AA6====,<//-/@7<7@@=<:88;99:@5:58A9994///48;9?:::;:;?@==;;;;8818;888=7==@999.-----
@ATNG8:03186:05342
GATGGTAGTGTCAGTGCGCGTCGTCCAGAAGATCAGGAACTCTAGAAGAATTCAGATTTTTAACATCGAGAGTAAACGATAAAAAGAAGGTTTTACAAGACTCACGTTAACAATATTGCAGCAGTACGCACACAATCGAAGCGCAGTAAGGATGGCTAGTGTAACTAGCAAGAATACCACGAAAGCAAGAAAAAAGAAGTACGCTATTAACTATTATCGTACCTGTCTCTTCCGAAACGAATGAGTACTGTATCTATGTGTGCGCTACCATCGTCCGACTAAAAGTCT
+
///:7<<<ABBB9666<;;;=<=@A5;:9.55595;.5.49;444:58838537499;;<+<7:::<>>:<::9=3////////$/606(333&333,3998865..).05738684555BBCCCCBBCCCCCB@CCAA>@@@BCCCB?C@CBB@BCCCCCCC?BBCCBB?8829@@9=?999,9>>9::9:9:%:?<A:8:B@@>><><AA>><>?A>>;;79A@???@<A<@@A:AAA<<=<@AAAAA?AAA?<<9@@AAAA>>>><@@AAAA=AA:6667);;;;
@ATNG8:03190:05325
GATGGTAGGCGAGAGTGAGACGCAGTACTCATTCGTTTCGGAATGAGACAGGTACGTTAATAGTTAATAGCGTACTTCTTTTTCTTGCTCTCGTGGTATTCTTGCTAGTTACACTAGCCATCCTTACTGCGCTTCGATTGCTGTGCGTACTGCTGCAATATTGTTAACGTGAGTCTTGTAAAACCTTCTTTTTACGTTTACTCTCGTGTTAAAAATCTGAATTCTTACTAGAGTTCCTGATCTTCTGGATACACTCATGTGCACCTACCATCGTCCGACTAAAGTCT
+
944939;=>@A;;:@;;B>>CCAA@;>;;;;;5;=>>==B:>444:889:;7:@=::19193:<8<<@A;::;98;1<<<=<)994900/77:?C@AAA<<<8999;AA9=87//.35.3AA:?5:63----6266684///8857977::7788893///499595>=?A>==?B=C@?@@5@:=777878(8=>AB8>;<<AA@@<;7;DFE/C:;;=7=689*/.3333::5:388;AAA;@@@<@A>>>@@@@@@@>>>B;::<6<///<<7<9:9>>7?@@>
@ATNG8:03171:05430
GATGATACTCGCTGATACACCCAGAAGATCAGGAACTCTAGAAGAATTCAGATTTTTTAACACGAGAGTAAACGTAAAAAGAAGGTTTTACAAGACTCACGTTAACAATATTGCAGCAGTACGCACACAATCGAAGCGCAGTAAGGATGGCTAGTGTAACTAGCAAGAATACCACGAAAGCAAGAAAAAGAAGTACGCTATTAACTATTAACGTACCTGTCTCTTCCGAAACGAATGAGTACTACTCTCAGAGACACACTACCATCGTCCGACTAAAGTCT
+
@@ADDA@ACBA;;:966;ABB<BBB?CBCBCB@B@BABBCBC?AA<@@??=><<<<;#3-4<=888=====5;937:9:(:<8;:?@A8BBC?BA=??BA8738;>=:>==8>?????@@???A>>>??<@ABA;@=??<>>>9@<AA>:@>>>C=>>7;;<>BC?CC>@@C?B?>>>7=<?<>DDDC/<=<AAAABAA@@<A<@><<5:3:<;::5:::;<==;><>?D;ABB>AABBA=>>>>??@?>BBCCBBBBABCC?BAA???<AAB?BB=?@@>
@ATNG8:03174:05452
GATGGTAGGCGACATACATACGCGCCAGAAGATCAGGAACTCTAGAAGAATTCAGATTTTTAACACGAGAGTAAACGTAAAAAGAAGGTTTTACAAGACTCACGTTAACAATATTGCAGCAGTACGCACACAATCGAAGCGCAGTAAGGATGGCTAGTGTAACTAGCAAGAATACCACGAAAGCAAGAAAAAGAAGTACGCTATTAACTATTAACGTACCTGTCTCTTCCGAATCGAATGAGTACGATGAGAGAGCTCTCTCTACCATCGTCCGACTAAAGTCT
+
///9)//=8=<C<<;;;<>><<<<<8<>>:666>;;5;799@999A<AC6:68>>=>>@@.:69@AACCCCCBH?FC@@@@@0@A>A5:::&9:929;59AA@AB8<:;C@C@@?@DABACCBCBCCCBBAB;AA@@<@@@@CC<;8;@C;;:;CBBCBBB?BBA@AA???=>>>=A??>@:@?A?BBBBB2BB?BBBBAAAAA=@>AAA=8=;==B;;8;AA@BBC@C@CD@BAAC=@@@BBBBBBBBCBBBBBB;;;AAAAAB@ABBC::8:B>=?@8?@??
@ATNG8:03189:05445
GATGGTAGCACACGGAGATCTCATCGTACTCATTCGTTTCGGAATGAGACAGGTACGTTAATAGTTAATAGCGTACTTCTTTTTCTTGCTTTTCTGTGGTATTCTTGCTAGTTACACTAGCCATCCTTACTGCGCTTCGATTGTGTGCGTACTGCTGCAATATTGTTAACGTGAGTCTTGTAAAACCTTCTTTTTACGTTTACTCTCGTGTTAAAAATCTGAATTCTTCTAGAGTTCCTGATCTTCTGGGCAGACTCTGCACACGCCTACCATCGTCCGACTAAAAGTCT
+
44495:<;=>@@0/)///799566<<<;;;999.5555)55.5.5555<:5666>>=A7@6994<.3-4988;;:99377373$37177777+3//99,0/6058.556222+26222222,2995=655775257;>>9=5585::??>8::;;;;;9.6559<>5;69<=?>>>GE:>>??>/>5:4:::::*;>>AB8>>>==BB;;;8:9:9,:///=7>6AA:@@@@;:;<@;===?;;5;?>=5>:;;;;;;;;????A@599=776666;47666666-5:99
@ATNG8:03172:05571
GATGGTAGCGCGACGAGGTAGAACCCAGAAGATCAGGAACTCTAGAAGATTCAGATTTTAACACTGAGAGTAAACGTAAAAGAAAGGTTTTAACAAGACTCACGTTAACAATATTGCAGCAGTACGCACACAATCGAAGCGCAGTAAGGATGGCTAGGTGTAACTAGCAAGAATACCACGAAAGCAAGAAAAGAAGTACGCTATTAACTATTAACGTACCTGTCTCTTCCGAAACGAATGAGTAACGTGTGCGACGTGTCTCCTACCATCGTCCGACTAAAGTCT
+
///;:<ACED;;6B9669<@@@.9;)5>@8A@=>:9055::<7:::*00/1699;?==1?6?>799?997@??3;;3333&373(3,333&3133,38555::==3949>688;<>>>?>HA@@?:;:AA>>;99:;*//6979:=+/*/:9578//(/99:479623949728::599@AA3;::48888)6<4=9;:A>>>C6858AAA=A=@888;:====;;:7;=C@@6600,0833-/)/<99:9=?=;888;;AA:>>?;;;;>BB=B>>>>=8=B??
@ATNG8:03180:05652
GATGGTAGAGTACAGTGTTGTAGACCAGAAGATCAGGAACTCTAGAAGAATTCAGATTTTTAACACGAGAGTAAACGTAAAAAGAAGGTTTTACAAGACTCACGTTAACAATATTGCAGCAGTACGCACACAATCGAAGCGCAGTAAGGATGGCTAGTGTAACTAGCAAGAATATCACGAAAGCAAGAAAAAGAAGTACGCTATTAACTATTAACGTACCTGTCTCTTCCGAAACGAATGAGTACTACTCTCAGAGACACACTAATCGTCCGACTAAAGTCT
+
;:;C@BBBBBBBBBBBCC@BBBBAB@CCCACDDB99;:@CCDCABA?CC?C?BBBBBABB2A@CBBBBBDAA@C<BBCDEED5CB>A=BBB<CFIFBBBCCCCBB?B@CC@CCC?BBBDDCCCCFCCCBBCC?CBBB?B@@@CCBC>B>AAA>BBECCCCB?AAACCC?BB?BBBCCCCBB=B;;5:::;;);@?BCBDCBBBA?B>ABAA=A=AABBC@DCDBBCB?A=@@@9@@@<?BCBBBCC>??AACCCBA????;::C:>>:AA@CCBBBB=D@??
@ATNG8:03162:05681
GATGGTAGTACATGATAGACGACACCAGAAGATCAGGAACTCTAGAAGAATTCAGATTTTTTAACACGAGAGTAAACGTAAAAAGAAGGTTTTACAAGACTCACGTTAACAATATTGCAGCAGTACGCACACAATCGAAGCGCAGTAAGGATGGCTAGTGTAACTAGCAAGAATACCACGAAAAGCAAGAAAAAAGAAGTACGCTATTAACTATTAACGTACCTGTCTCTTCCGAAACAATGAGTACTGCGTCTCACTCTCGCCTACCATCGTCCGACTAAAGTCT
+
>>:=9=CBBBCC995:9999994555;;;8<>;6657<7;;::::;7::3<2334444444#549:<B>?CCBBB=BCAAAAA2A?;?4:::.:AB>CBAADCB@@<@<@B?BCC?CCCCCCCBBBBBCCCCC@CBBA?BBA@@A::7;?CAA@BCDDCCBB?BCCCCC@AB?BCD<>>9999-8993999999%9=:;:48==BBB=>=<BBC797:ABBB@CCA@@BA=A?A@@<<;7;@CBBCCBBB:<;ABBBACABBB?BBB@BABBBB>AAAAAB=CBBB
@ATNG8:03162:05718
GATGGTAGTCTCAGATAGTCTATAGTACTCATTCGTTTCGGTAAGAAGACAGGTACGTTTAATAGTTAATAGACGTAACTTCTTTTTCTTTTGCTTTCTGTGGTATTCTTGCTAGTTACACTAGCCATCCTTACTGCGCTTCGATTGTGTGCGTACTGCTGCAATATTGTTAACGTGAGTCTTGTAAAAACCTTCTTTTTACGTTTACTCTCGTGTTAAAAATCTGAATTCTTCTAGAGTTCCTGATCTTCTGGGTCTCTCTCTCACGCACTACCATCGTCCGACTAAAGTCT
+
<>>C?BBA@@99:99555;;999995559944.4///)/7)//2//)///55.59544@/506<=<9A?BC://://)/7277:::+;;;;/;88;3///8:5:/4-391////8:6<>>@A;@B;>@A7;5;A<:;B?A9A?:929@@>?;@@:;>>994==89957<<9>8<@>>>;;<:8B49999$9.98=9999$99@@C8A99455595549999(99955.55;A9;@?995>09.9>=>;:24994,5999999BABBBB@@@@@A<@BBA;;6;;;;@D<B@@@
@ATNG8:03177:05682
GATGGTAGTGCGTGGAGAGAGAGACCAGAAGACTCAGGAACTCTAGAAGAATTCAGATTTTTAACACGAGAGTAAACGTAAAAAGAAGGTTTTACAAGACTCACGTTTAACAATATTGCAGCAGTACGCACACAATCGAAGCGCAGTAAGGATGGCTAGTGTAACTAGCAAGAATACCACGAAAGCAAGAAAAAAGAAGTACGCTATTAACTATTAACGTACCTGTCTCTTCCGAAACGAATGAGTACACACTCTCATATGACACTACCATCGTCCGACTAAAGTCT
+
444;5::5://7//)/7775/////)/995/0555559>88/////61//+/8=?894===+714:;?;<=====6746====+::394999+9;;2666;<<;544)47;=8>==9<;>>?A=A=666<<>5905=5505<<45554058;4526==<<>>>9::::<?;<868//(/999:+3371333333#393778;;9667,2.255=5:5=59555::;;;>A:=659C:>>><>?@;A;AABBBBBBAA@B@AAB:88BA??873:;6893333(4444
@ATNG8:03195:05704
GATGGTAGTATCTGTTACGAGAGCCAGAAGATCAGGAACTTAGAAGAATTCAGATTTTCAACACGTGAGTAAACGTAAAAAGAATGGTTTTACAAGACTCACGTTAACAATATTGCAGCAGTACGCACACAATCGAAGCGCAGTAAGGATGGCTAGTGTAACTAGCAAGAATACCACGAAAGCAAGAAAAAAGAAGTACGCTATTAACTATTAACGTACCTGTCTCTTCCGAAACGAATGAGTACGATGAGAGAGCTCTCTCTACCATCGAGGTTGTAAAGTCT
+
454;8<566@@=BAB=A@:69?;>7@<<8BCAAAA5;5:;57BB;@A6;2:BB;;;;.;C=@ABCCCA=99;/;900<=<,=@,//4999.99<8>@666?===4626=9===:>=<?@?@B>BCCB@@@A<@@@A?A;:;@;::>B>@A@;;;:ABCBC?BAA@:939>*00>*/-68:,8-/)------$-70///89;99939972256C;>9=@B<@@??@@C@C@BBA;@??<?@@ABCCCB@??ABAAAA?;;???@@@7;;@???;><>>=A:@:;;
@ATNG8:03170:05734
GATGGTAGCTCGCTGATGATATCTCCAGAAGATCAGGAACTCTAGAAGAATTCAGATTTTTAACACGAGAGTAAACGTAAAAAGAAGGTTTTACAAGACTCACGTTAACAATATTGCAGCAGTACGCACACAATCGAAGCGCAGTAAGGATGGCTAGTGTAACTAGCAAGAATACCACGAAAGCAAGAAAAAGAAGTACGCTATTAACTATTAACGTACCTGTCTCTTCCGAAACGAATGAGTACGTGTGCGACGTGTCTCCTACCATCGTTCCTTCTGAGTCT
+
:;;>9=BCCCCDICCCBB@ABABCCABCBABBAB@@<@;@@@BCCC?DA?B@CC@???=<.;4=;;744=;;:>6<:A@==@1<A?B?BCC9CCC@BBBCBBC@A=@=@@<@@@@CBAABCCCCMCBBA@@A?BAAB?;;;CCCFD?B?B;;7;BB;;:DD@CBBBBC>BB>997>BBCCD>?;=8999::(:A@CCBBBA???<A<A???<A<::@BA=AA@@@AB:@=?@A<@AC=:::AAAB???989;<A?@ACCCC?BBB?A===A?B@B?CBCCCCBB
@ATNG8:03173:05743
GTTGGTAGGCGTGTGAGAGTCTGCCCAGAAGATCAGGAACTCTAGAAGAATTCAGATTTTAACACGAGAGTAAACGTAAAAGAAGGTTTTACAAGACTCACGTTAACAATATTGCAGCAGTACGCACACAATCGAAGCGCAGTAAGGATGGCTAGTGTAACTAGCAAGAATACCACGAAAGCAAGAAAAAGAAGTACGCTATTAACTATTAACGTACCTGTCTCTTCCGAAACGATGAGTACGATAGAGAGCTCTCTCTACCATCGTCCGACTAAAAGTCT
+
//)/7;:;6;;;;;;>>>?A=====7=>=9969969.58@@ACBBB@99468<@?9999*438:>=BA<A>:918;7887(3<5;1999&7;<6><:::=B@<;>:=><?==:=AAA===<7659>=>??<;:8A:>?AAA787<?9>8:49A99877@>B?>>BB8==>C@?48;778)3972.....$..(..3.22=99394222;;?9?:;:B;>>?>???8=5;;:.9@@?@A@>@?<><<877=>?::;?A@@@B;?>988=7:8/////(//..
@ATNG8:03202:05730
GATGGTAGGACGAGCGTCTGAGAGGTACTCATTCGTTTCGGAAGAGACAGGTACGTTAATAGTTAATAGCGTACTTCTTTTTCTTGCTTTCGTGGTATTCTTGCTAGTTACACTAGCCATCCTTACTGCGCTTCGATTGTGTGCGTACTGCTGCAATATTGTTAACGTGAGTCTTGTAAAACCTTCTTTTTACGTTTACTCTCGTGTTAAAAATCTGAATTCTTCTAGAGTTCCTGATCTTCTGGATATGAGTGACTCGTGCTACCATCGCAATTGCCTAGTCT
+
:;@B;BCD@CC?AAAABCCCCCDD?BBCCCBB?BCCD;CC?C?BBBDDCC@CCCBB?B@CCCC?F?DDDDDCCCD?BBCCC1CB?BBCD>DCAB?BCC?EC>:9;CCEACCCCCCCF@BBC@C@CEBBCCBC@CCCC?BCCBBBCCCBBBCBB@@?AAA=AC?C?BCCCCBBBL@C;;;;6;?C@CCCCD5CB@A@=ABBCBABACBBDFGF5CBCCC@C@A@?ADBCDAA?A?BBCCCB@BCB@BFFCCCCCCBBBBBBBBBCC<@@@?@C=@=@C@BCCDBB
@ATNG8:03250:05120
GATGGTAGTCTCAGATAGTCTATAGGTACTCATTCGTTTCGGAAGAGACAGGTACGTTAATAGTTAATAGTCGTACTTCTTTTCTTGCTTTCGTGGTATTCTTGCTAGTTACACTAGCCATCCTTACTGCGCTTCGATTGTGTGCGTACTGCTGCAATATTGTTAACGTGAGTCTTGTAAAACTTCTTTTACGTTTACTCTCGTGTTAAAATCTGAATTCTTCTAGAGTTCCTGATCTTCTGGGTGTATCAGCGAGTATCTACCATCGTCCGACTAAAGTCT
+
44493944;99555555/777----(-579/557<<:<45516:>>BAF;;109:00)0)//7:5;,0/0//9779:3::<:.:<5=999)9455.5:<6<<266;=@B?CCDBBBBB?BBB>B?ABCCCCCB@BBBA?BBBCCBD000@@000@@;000;@A?C>@996:;;<<8000@@,0/8:<<=/9<<=D>CDABAACB@A4;;;.;;;:9295;A>AABCCCC@E?BBCBBB?B@AA;;;<ABCCCCAAA000AA>><ABDC@@?@@@@CC>CAAB
@ATNG8:03251:05131
GATGGTAGCTCGCTGATGATATTCCAGAAGATCAGGAACTCTAGAAGAATTCAAGATTTTTTAACATCGAGAGTAAACGATAAAAAAAGAAAGGGTTTTTACAAAGACTCACGTTTAACAATATTGCAGCAGTACGCACACAATCGAAGCGCAGTAAGGATGGCTAGTGTAACTAGCAAGAATACCACGAAAGCAAGAAAAATAAGTACGCTATTACTATTAACGTACCTGTCTCTTCCGAAACGAATGAGTACTACTCTCAGAGACACACTACCATCGTCCGACTAAAAGTCT
+
8::;:;<B;;;<666;;?@<@>;A;AAA=BABBAA?ABEEF=;:B>AA9?;00*00/:;;;%;:;::::5439333(3333333333"333(33(3888'333;38833377333(33884:884899:?BBBCCCCCBBBC@CC@@=@A@?@B>><@@CCC?BBBCCCBB?CCCCCC?>?<?AA<>@999,9@@;::::9(:@;A;;;?@?@A7;;;>>5;5;=C@@>ACCBAAA??>@BB?CCC?CCBBBCCDBBBAABBCCBBBAAABB@B<???@@@;>=<8888)<BAB
@ATNG8:03219:05218
GATGGTAGTATAGAGCTCTACATAGTACTCATTCGTTTCGGAAGAGACAGGTACGTTAATAGTTAATAGCGTACTTCTTTTTCTTGCTTTCGTGGTATTCTTGCTAGTTACACTAGCCATCCTTACTGCGCTTCGATTGTGTGCGTACTGCTGCAATATTGTTAACGTGAGTCTTGTAAAACCTTCTTTTTACGTTTACTCTCGTGTTAAAAATCTGAATTCTTCTAGGAGTTCCTGATCTTCTGGATATGAGTGACTCGTGCTAATCGTCCGACTAAAGTCT
+
;:;B@FCDAABDBBBCCDCCCCCCCBCCBBA@>@CCC>CC?B@BDCBBAC?CBBDD>@>ABBB?B?CCCAABBBC@CCCCC3BB?AAAD6?BBB?BBB?AA5::?=8;7:@@AC???;@BB<A<BAAA@@>>:>??D<?>==??>>?@AAC@===9==@9===A=>>>@@=<==8:<===1<8=3:6999*67779*,,,,,,688;+2222$2666=5:589266..)-2228-..5755*..8388335555999?@>>>@@A=A???B=B>>>??3::<=
@ATNG8:03222:05195
GATGTAGGCGAGAGTGAGACGCAGTACTCATTCGTTTCGGAAGAGACAGGTACGTTAATTTAATAGCGTACTTCTTTTTCTTTGCTTTCGTGGTATTCTTCTAGTTACACTAGCCATCCTTACTGCGCTTCGATTGTGTGCGGTACTGCTGCAATATTGTTAACGTGAGTCTTGTAAAACCTTCTTTTTACGTTTACTCTCGTGTTAAAAAATCTTGAATTCTTCTAGAGTTCCTGATCTTCTGGTATACACACTCGCTCGCTACCATCGTCCGACTAAAGTCT
+
77////46;445555<555599566=;;;6666BBD=CB?B?BCJCEBA6<::49.34:;4<6;:<<<;;@<9<B==;'777(3333(3978289933/(-55--(--222:?>788<48,377338791799<5:>B@765598......67.5.3.//(.(..3655899-..888+706166666'67555-2227555577277777$222.78,3,3/(////://(2,2888//*/9:46/322877222255566899699>>@C??>997?.77=>
@ATNG8:03254:05188
GATGGTAGTGTCATATGAGAGTGTGTACTCATTCGTTTCGGAAGAGACAGGTACGTTAATAGTTAATAGCGTACTTCTTTTTCTTGCTTTCGTGGTATTCTTGCTAGTTACACTAGCCATCCTTACTGCGCTTCGATTGTGTGCGTACTGCTGCAATATTGTTAACGTGAGTCTTGTAAAACCTTCTTTTTACGTTTACTCTCGTGTTAAAAATCTGAATTCTTCTAGAGTTCCTGATCTTCTGGGTCTCTCTCTCACGCACTACCATCGTCCGACTAAAAGTCT
+
----(--58>BB====CC@C:99@C955;=:95:>@?<?B@E>AACCCCC@CCCCC@C@GDCC@B@CCCCCCCDC?@@???,@?<@ADE?CCCC?BCC@CC;;;CJBB?BCCGFDDCACCC@C?@ADB@@A@<BBBB?BCCCCCCCCBBADCCBB?CCE@CC?C@CCBBBBCCD@CBBBC;B@C?CCCCC5AACCH:;;B@@@CBBB?CAAA,<;;AA<@;BD@CDABBBB<A<A@AB@@;=;;;0:BAA;<<A@@@@@BB;;;;8;CCHEH@CBC;;;;.;BAB
@ATNG8:03228:05263
GATGGTAGCTCGCTGATGATATCTCCAGAAGATCAGGAACTCTAGAAGAATTCAGATTTTTAACACGAGAGTAAACGTAAAAAGAAGGTTTTACAAGACTCACGTTAACAATATTGCAGCAGTACGCACTCAATCGAAGCGCAGTAAGGATGGCTAGTGTAACTAGCAAGAATACCACGAAAGCAAGAAAAAAGAAGTACGCTATTAAACTATTAAACGTACCTGTCTCTTCCGAAACGAATGAGTACGAGAGAGCACACGTGTCTACATCGTCCGACTAAAGTCT
+
4444.4=<@B@?>BABDDCBAAB;;6;>><?BCC;;9<>AABCBBA=A@=A?AACA@AAA2A>ABBBAAAAABD=;=@????*9:;A2999&9999>555<@==A<B=::29;;4:@@?ABBBCCCLBBCBCACCBD@CAA:::@?;A>B@@>@CBBAA9:8:?CCCD?DD?ABB?B?@?>.79>9?@@@@@'?>;>;;<;88//)./'/787(//'5:AAA=@???@AA??;><=6=9918?=999AA@@@B999BBAA998DCBAA;>>>BB??><>@@8ABCB
@ATNG8:03232:05250
GATGGTAGAGAGAGCTCTCTCATCGTACTCATTCGTTTCGGAAGAGACAGGTACGTTAATAGTTAATAGCGTACTTCTTTTTCTTGCTTTCGTGGTATTCTTGCTAGTTACACTAGCCATCCTTACTGCGCTTCGATTGTGTGCGTACTGCTGCAATATTGTTAACGTGAGTCTTGTAAAACCTTCTTTTTACGTTTACTCTCGTGTTAAAAATCTGAATTCTTCTAGAGTTCCTGATCTTCTGGATATGAGTGACTCGTGCTACCATCGTCCTACTAATGTCT
+
ABBCACCBBBBDCECBCCBFHHCCBCCCCHBA?BCCK?CC>B@BCCCCBB@BBBBBHD@C@AB?C@BBB??=BBB<?>888);93:??>78BAD@CBB?BB999>CCD?CBAAA@CC9@=A9@<@EA>>:::;??=>:>@<==A>>>@@@@>==B587=<<=5:7:@A@@AA@@;>>??>2>6;7;@BBB/@@@BB:A>=;;;=>;;7<EDE/C;;;@<@<@@:=>A>;;<<><>BBBA@;??A=A@@@A?????@;;9666;<>:?;;;==9=??@@=@>;;;
@ATNG8:03245:05255
GATGGTAGCTCTGCTCTGACTCTCGTACTCATTCGTTTCGGAAGAGACAGGTACGTTAATAGTTAATAGCGTACTTCTTTTTCTTGCTTTCGTGGTATTCTTGCTAGTTACACTAGCCATCCTTACTGCGCTTCGATTGTGTGCGTACTGCTGCAATATTGTTAACGTGAGTCTTGTAAAACCTTCTTTTTACGTTTACTCTCGTGTTAAAAATCTGAATTCTTCTAGAGTTCCTGATCTTCTGGGTCTACGCTCGTCGGTACATCGTTCTCCTTAAGTCT
+
9;<G@DD@BBDCCBBBBCCCCDDCCBBBCBA@??BBB=BB@C@CDC@@CDADCCCCAC@BBDC@D?CCCCCDCCB@CCCCC5BA@BBBC=BBBC?BBCAFD?AAACJJ@CCCBCBCD?CBB?B@CCBDCCBB>BCCC?CBBABBBBCBBBEBBAB?BBB?BC>A>BBCCCBBBJ@CBBBB7A>A=;;;;;*;BBBD>CCDCCCCCBB5;;;;*;@AACACADD@CCCCBBB@C@CBBBBB?A@@A:ABBBCBBCCBBCC?BCDCCBBB@CDD>B?B@CBBB
@ATNG8:03251:05307
GATGGTAGTCTCAGATAGTCTATAGTACTCATTCGTTTCGGAAGAGACAGGTACGTTAATAGTTAATAGCGTACTTCTTTTTCTTGCTTTCGTGGTATTCTTGCTAGTTACACTAGCCATCCTTACTGCGCTTCGATTGTGTGCGTACTGCTGCAATATTGTTAACGTGAGTCTTGTAAAACCTTCTTTTTACGTTTACTCTCGTGTTAAAAATCTGAATTCTTCTAGAGTTCCTGATCTTCTGGGTCTCTCTCTCACGCACTACCATCGTCCGACTAAAGTCT
+
:@@B=BABABBAAB@@ABA;;?C@BBCD@A;;4;>@A=BB@B?BBCAA>?7>@;@B=A<@BAA?C8;:A;;:===466?>>+9:89>AA;;56;7;=?>=@769?@BC@CHICCCCCACDD@C@CCCCCCBB?BCCC@DCCCCCCBBBBB;;;BB?@@A?BC?B?B@@A@@@@B>A;;;;.:4:4:;;;;*;@9:;.9@@::9???@8@@A@0A9:9>9?;A@=@@@B@@@?B@CCCDBB?BCFK?CBCCAAA@@AAABBBBB@@=@ABCBB>A;;;@@9ACA@
@ATNG8:03211:05367
GATGGTAGCTCGGCTGGATGATATCTCCAGAAGATCAAGGAACTCTAGAAGAATTCAGATTTTTTAACATCGAGAGTAAACGTAAAAAAGAAGGTTTTTACAAGACTCACGTTAACAATATTGCAGCAGTACGCACACAATCGAAGCGCAGTAAGGATGGCTAGTGTAACTAGCAAGAATACCACGAAAGCAAGAAAAAAGAAGTACGCTATTAAACTATTAACGTACCTGTCTCTTCCGAAACGAATGAGTACTATAGACTATCTGAGACTACCATCGTCCGACTAAAGTCT
+
::99+/5444//)///)-7-//;9///299<497://)/2727::4448333-36883333333#317333;33/7;;;7///;;;;;%//07,////$///(//;768=8825255056622229><;<>><<<::;;4:AA@;99499:??;@?B:;49@959>9=0848<<</736;?96:===>58;>8777888$776;785888>9379/7555.3(..///27<45565047:::1443-33:99:;=888:988889>99;;9@><:;8445=8::::995;===
@ATNG8:03219:05352
GATGGTAGCGCATATCAGCGCAGCCAGAAGATCAGGAACTCTAGAAGAATTACAGATTTTTAACACGAGAGTAAACGTAAAAAGAAGGTTTTACAAGACTCACGTTAACAATATTGCAGCAGTACGCACACAATCGAAGCGCAGTAAGGATGGCTAGTGTAACTAGCAAGAATACCACGAAAGCAAGAAAAAGAAGTACGCTATTAACTATTAACGTACCTGTCTCTTCCGAAACGATGAGTACCTCTCAGACGCTCGTCCTACCATCGTCCGACTAAAGTCT
+
//9<7<=BB=?===66599/////)/::5;;;;5505?AAABA90+0<*0*0///44444$45:::<=<<;<<=4::<<@??09;293;;8.9;;7;<<<=88>>/748=8>@@7====>>BABCCGBBBCGAGFAA?@A@ABBBB>B?C<;9;CCBCCBB@CCC;;;?::5:CD=AAACB=B??:=====.?A?BBBBBBBBB<?=>BBA<><>@CBB?BABB@@@>A?BCB>CBCBBBDBA@=???@@@@??????BB@A?>9:?0/0969=;ACC=CB@?
@ATNG8:03236:05333
GATGGTAGCACGAGTCACTCATATCCAGAAGATCAGGAACTCTAGAAGAATTCAGATTTTTAACATCGAGAGTAAACGATAAAAAAGAAGGTTTTACAAGACTCACGTTAACAATATTGCAGCAGTACGCACACAATCGAAGCGCAGTAAGGATGGCTAGTGTAACTAGCAAGAATACCACGAAAAGCAAGAAAAAAGAAGTACGCTATTAACTATTAACGTACCTGTCTCTTCCGAAACGAATGAGTACAGAGAGTACGATATGTCTACCATCGTCCGACTAAAGTCT
+
555>:>>CBCCC===CBC>A<666=8=<A9@=A@:;9:?AAE00/?7<;7?769555<<<+=9@@A=55599=::48----9999%8808(333&3896<:4339977/4====AAB<>>>@CECCCCCDCCC@?>?CCC@BAAAAAAB?C@BAA?ABBCCBCB?BACBBB@BB??>?;>>9999+999399999:%:99<826A;@@><?;>AAA:>:=AB@@?@CBBBCC@C@CCC>CBB@???BBBBBBBCAAACCCCBBBBBBBB@=@B>>9:49<<<<<1;:::
@ATNG8:03209:05392
GATGGTAGGCGTGTGAGAGTCTGCCCAGAAGATCAGGAACTCTAGAAGAATTCAGATTTTTAACACGAGAGTAAACGTAAAAAGAAGGTTTTACAAGACTCACGTTAACAATATTGCAGCAGTACGCACACAATCGAAGCGCAGTAAGGATGGCTAGTGTAACTAGCAAGAATACCACGAAAGCAAGAAAAAGAAGTACGCTATTAACTATTAACGTACCTGTCTCTTCCGAAACGAATGAGTACTATGTAGAGCTCTATACTAATCGTCCGACTAAAGTCT
+
99:C:C@<>ABAAACBDDDCCCCCC=CCCBBBBCA@?@@CCCCCCB?BC?C?CCB@@@@@0@?CAAABBBBBCC>BBBBBBB3@?8@299929BC?CCBBBBB@@<@<@?=?AA<?>>>@@@@?A@@@@@@@<>>>D<AAAAAA?>:?>@@B?ABBBB??;;AAAAAA?BC>BA@:=@999,8<837==:=,//-/;;;A@@@B<A<AAAA<A=C???A<AA>>?>?=B<>>=6=@@;@AABBBBBB>>>@BBBABBBBAAAAA;A?;<=;A><<AF<B===
@ATNG8:03221:05446
GATGGTAGCATCATGCATATCTCACCAGAAGATCAGGAACTCTAGAAGAATTCAGATTTTTAACATCGAGAGTAAACGTAAAAAGAAGGTTTTACAATACTCACGTTAACAATATTGCAGCAGTACGCACACAATCGAAGCGCAGTAAGGATGGCTAGTGTAACTAGCAAGAATACCACGAAAGCAAGAAAAAAGAAGTACGCTATTAACTATTAACGTACCTGTCTCTTCCGAAACGAATGAGTACAGAGAGTACGATATGTCTACCATCGTCCGACTAAAGTCT
+
449=8==DBDCEBBBBCBDCAAB@@=@BC?BBCCBB@A>ACB??AD@CC?C?BBAAABBB1B@B944=888;==<199/////$//(/(///&/6838:<;;77//)//3326350577:??>>CCCCCDCCB@CCCC?CBBAAB?><@@CCC@CCCCCBBA?CCCCBA?BB?BAA:?=999+9>>;::::9:%9?;?988AAB@A<><>>@A<@<@ABBA=AA@@@BB@B?BCD>BCB@CBBBBBCCCCA@AACCBBBBBB===AB=?AC=6617<<<==5=:;:
@ATNG8:03229:05554
GATGGTAGAGTACAGTGTAGTAGACCAGAAGATCAGGAACTCTAGAAGAATTCAGATTTTTAACACGAGAGTAAACGTAAAAAGAAGGTTTTACAAGACTCACGTTAACAATATTGCAGCAGTACGCACACAATCGAAGCGCAGTAAGGATGGCTAGTGTAACTAGCAAGAATACCACGAAAGCAAGAAAAAAGAAGTACGCTATTAACTATTAACGTACCTGTCTCTTCCGAAACGATGAGTACGAGAGAGCACACGTGTCTACCATCGAATCCTCTTAGTCT
+
556>;>>CBBAA@;>669>@@BD;;09<<7<>BA:;;;@CCDCDCC?BB?D?BCCAA@AA2A?BCCDCCB>>>=8>9:;999$9;:;7<<<2=C?:=ABCCCC@@6;7;D>C@@=@A@@@CDDFFFCCAA@C@CBBB@CCCCCBBB>B>@@@?BCABB;;;?AAABCC@CK@B??499@??;>99399::::%:<;<:79B@>??17157==7?<@@DED?BBBBBBB?B?ABB9A::9??AABBBCDCCAAACCCAAABAAAAA=@;;;=:=A<@=>:>AAAA
@ATNG8:03241:05546
GATGGTAGTGCGTGAGAGAGAGACCAGAAGATCAGGAACTCTATGAAGAATTCAGATTTTTAACACGAGAGTAAACGTAAAAAGAAGGTTTTTACAAGACTCACGTTAACAATATTGCAGCAGTACGCACACAATCGAAGCGCAGTAATGGATGGCTAGTGTAACTAAGCAAGAATACCACGAAAGCAAGAAAAAAGAAGTACGCTATTAACTATTAACGTACCTGTCTCTTCCGAAACGAATGAGTCGATGAGAGAGCTCTCTCTACCATCGTCCGACTAAAGTCT
+
4444.44::<AB=CC@CDBBBB;;65=>9====596;8=<<<0//71//)/18333;;;<+;7??454:;;:?>7///;;;;+8;29.4444$5<<9>@<;;@=99457<<9B<@8<=A?@AC@@;B?;696;6;:<=89;>00///)-/)///16:6778873---(---(/;,338377322'222+..3333$25,----568996:698886;:::A<<7;>B@@@A=A=AAC<B@@<?@??AABBAAAB@@@@??>>=<?=::3:99?AA7885<>A9>>==
@ATNG8:03206:05586
GATGGTAGCTCGCTGATGATATCTCCAGAAGATCAGGAACTCTAGAAGAATTCAGATTTTTAACACGAGAGTAAACGTAAAAAGAAGGTTTACAAGACTCACGTTAACAATATTGCAGCAGTACGCACACAATCGAAGCGCAGTAAGGATGGCTAGTGTAACTAGCAAGAATACCACGAAAGCAAGAAAAAGAAGTACGCTATTAACTATTAACGTACCTGTCTCTTCCGAAACGAATGAGTCTATAGACTATCTGAGACTACCATCGTCCGACTAAAGTCT
+
::@=766>>@566666<<<=;;696:>@?9=<<594.57:9:///96;;6;6::554===+=7??:88799333(334::<<+:<59)//)///)/>:::==@@;>@?@<@;;6;BBBCCCCICCCBBA::8;CBB>@@DCCCBB=A=A;;5;AAABDCC@BAAAEB@BB?BBB?BCAA@9>993:@@@A2CF@DBABB>>==:==@?@C=B5::@@?<@A<<;FD@D@DBC>BABDBBAB:::A@AAABBBDCCAABB>>BE?@>;;?A=ABBACB>BB@@
@ATNG8:03211:05617
GATAGTATATCGCGTCGCTATCCAGAAGATCAGGAACTCTAGAAGAATTCAGATTTTTAACACGAGAGTAAACGTAAAAAGAAGGTTTTACAAGACTCACGTTAACAATATTGCAGCAGTACGCACACAATCGAAGCGCAGTAAGGATGGCTAGTGTAACTAGCAAGAATACCACGAAAGCAAGAATAAGAAGTACGCTATTAACTATTAACGTACCTGTCTCTTCCGAAACGAATGAGTACTATAGACTATCTGAGACACACTACCATCGTCCGACTAAAGTCT
+
;:;CCCCBCCCCBCCBBBCDCC?BBB?BAAB:;8;@CCCDDA@?ACAC@DDCCCCDD3C?CCACDDDCBBB<?89:DED5CC=A<@@B7ABB@B=;;DCCBB@B@BC@CBC?BBBBBDBCCCCCCCCCC@CCAA>@?BACCCB>CACCB?CBCCCCCC?CBBBBB@CB@AAA?A@AA@:??B?BC@CD?BB?AAA?@>BBDAE?BCBC@B@CDCCC@CEBBBBA=?<888.:==;?BBBCCBBBBBBFBBAABBCBBBBBBCBBAB>???>BB?BBBBBC>CBBB
@ATNG8:03216:05641
GATGGTAGGCACTGCGCACACATCCCAGAAGATCAGGAACTCTAGAAGAATTCAGATTTTTAACACGAGAGTAAACGTAAAAAGAAGGTTTTACAAGACTCACGTTAACAATATTGCAGCAGTACGCACACAATCGAAGCGCAGTAAGGATGGCTAGTGTAACTAGCAAGAATACCACGAAAGCAAGAAAAAAGAAGTACGCTATTAACTATTAACGTACCTGTCTCTTCCGAAACGAATGAGTACGTGTGACGTACGTGAGCTACCATCGTCCGACTAAAGTCT
+
55:>:>>B=B?6666DCDHDDCCBC>CCC@@@>>;:7:>BDC;;9C@CC@C@DB;;:AAA0A????ABACBBBC=>>::999'5B=B2;<;.<?A=;;;ACCCBB?B@DFACAA?ACBBCCCCBBBCCCCBB@BBBB=@?BB???B?B?BBB?CBBBBBBB?BBBC??<?D?ABA@BAAAA<@@>;:9::99%9?@?<8;@AB?@:;999=>.818=A@@=@AAAABB?A=???:?BB@BBBCBBBBBBBBCDCCBAAABCCE?@?99:BBBB?B@@9992:@AB
@ATNG8:03240:05636
GATGGTAGTGTGTCTCTGAGAGTAGTACTCATTCGTTTCGGAAGAGACAGGTACGTTAATAGTTAATAGCGTACTTCTTTTTCTTGCTTTCGTGGTATTCTTGCTAGTTACACTAGCCATCCTTACTGCGCTTCGATTGTGTGCGTACTGCTGCAATATTGTTAACGTGAGTCTTGTAAAACCTTCTTTTTACGTTTACTCTCGTGTTAAAAATCTGAATTCTTCTAGAGTTCCTGATCTTCTGGATATGAGTGACTCGTGCTACCATCGAATCACGAAAGTCT
+
:56=9=>>DCCCCDECCCCBBBCBBCCCCCA@>ABCC<AA?C@CBBBABD@C@@@G?D?DACC?C?EBBDDDDDD@CCCCC1CC@CCBB>BCCC?CCCAIH?:9;CCD@CCCCCCCD@BBC@C?CCCHCBCB@CCDCACBBCCCCCCCCCCABAB?BCB?BB@B?ABCCBCCBB?A@@@@7?=@>;;:;:*:BBBC>BBCCCCEBBB6;;;;*;ABBC@CACC@DDECCBB?B?BBBBBG@BBB@BBCCCCCCCBAACDCBBBCC@C???B@BBBBBBB<BC@A
@ATNG8:03246:05656
GATGGTAGGTGCACATGAGTGTATCCAGAAGATCAGGAACTCTAGAAGAATTCAGATTTTTAACACGAGAGTAAACGTAAAAAGAAGGTTTTACAAGACTCACGTTAACAATATTGCAGCAGTACGCACACAATCGAAGCGCAGTAAGGATGGCTAGTGTAACTAGCAAGAATACCACGAAAGCAAGAAAAAGAAGTACGCTATTAACTATTAACGTACCTGTCTCTTCCGAAACGAATGAGTACCTCTCAGACGCTCGTCCTACATCGATGGATCTGAGTCT
+
9;;B;CCE?BBBCBEHGIBBABDCC@BBB@BBBB@?6;6;BABBDDAEH?@=@A@AADBB2B?BBBBABCC@AA6A@:;<;<(;<<<5555&444.6?>CCCC@?<????<????CCBBBBDDCBAABCB99:;BAB?@@@AAA;;5;>A;;49A@@@AAA<AA@??D?BB?BA@9=<9::,9:949BEFF3BB?BBCBBBBCF?B@=;;;:=49>C@>:=?>?>@@7;7;BB<=DB@AA@@DCC@@@AABAABBBBBBBB?BAAACBBBB@<@AB?>>>@@>
@ATNG8:03228:05679
GATGGTAGGACGAGCGTCTGAGAGGTACTCATTCGTTTCGGAAGAGACAGGTACGTTAATAGTTAATAGCGTACTTCTTTTTCTTGCTTTCGTGGTATTCTTGCTAGTTACACTAGCCATCCTTACTGTGCTCGTATTGTGTGCGTACTGCTGCAATATTGTTAACGTGAGTCTTGTAAAACCTTCTTTTTACGTTTACTCTCGTGTTAAAAATCTGAATTCTTCTAGAGTTCCTGATCTTCTGGGCAGACTCTCACACGCCTACCATCGTCCGACTAAAGTCT
+
44496;<=<ABB@@:@=@?@?BED@ECAAAAA?ADDE>BB@B@CBBBCCF@CBBBCAD@DECC?A?ACCEGECDC@@@@@@0@A?BBDD>CBAB:;<C?BB?<;;C@C?BKHGGBBB@BCC@C?CCA00000000//)4;<?@@@??>>=@@@BC@CBB>BC?B?BBBBCCB@A?ACCDD;C?B>;;;;;*;ABBD>CCCCCCCA@@5;;;;*;;;;;5;8;B@DJCCBBA@D@CBBBBD?CCCC>CDECCCCCBBBBDDE@BBC@BBBBBE@CBB@@@;ACBB
@ATNG8:03237:05679
GATGGTAGGACGAGCGTCTGAGAGGTACTCATTCTGGTTTTTCGGAGAGACAGGTACGTTGTATAGTTAATAGCTGTACTTCTTTTTTCTTGTCTTTCGTGGTATTTCTTGCTAGTTACACTAGCCATCCTTACTGCGCTTCGATTGTGTGCGTACTGCTGCAATATTGTTAACGTGAGTCTTGTAAAACCTTCTTTTTACGTTTACTCTCGTGTTAAAAATCTGAATTCTTCTAGAGGTTCCTGATCTTCTGGCGCGTATGTAAGTCGCCTACCATCGTCCGACTAAAGTCT
+
///:7999;0445545==?>@;<;:=====<<7955.5999(55.54499;<<8<;:--(----6683:6<;987///896988888%896///9;2;899233--(-7(---8895;97///;;177=484;;;;=>>@<?@<<@BBB@@@BBBBCCC000=+000*/9393:<8<8:444.5<=;>/<.4.44444$4<<=>7>>A<664455.5555$5;<45068==:><:://)/274977>@>=@@A?@?@?@@:99929=>@@?CCD?CB@A?A=@??@DC>@AA@
@ATNG8:03252:05685
GATGGTAGATACTCGCTGATACACCCAGAAGATCAGGAACTCTAGAAGAATTCAGATTTTTAACACGAGAGTAAACGTAAATAGAAGGTTTTACAAGACTCACGTTAACAATATTGCAGCAGTACGCACACAATCGAAGCGCAGTAAGATGGCTAGTGTAACTAGCAAGAATACCACGAAAGCAAGAAAAAGAAGTACGCTATTAACTATTAACGTACCTGTCTCTTCCGAAACGAATGAGTACACATCGTCGTGTCGTGCTACCATCGTCCGACTAAAGTCT
+
555>9>>@@A>99<<99;CCCBBBC=BBB@B<<<00)/39:=885=8<<@B@>@>CCCDC3C4::7773::::;388@@B<BCFF@B@BCC9CBB>AA@B@>@:;89?CD@CCC?BBBBCCCCEEECCCBAA?A:;;?A@AABCBC?CC:;6;AA@BBCC?BBA99:?BB488>8==777)3998?BBBB3B>;>A=>>AAAA<@7;;>?5;5;@CBB?BFAAAEE@D@CCC>CBB=@@?ABBBCBBBAAACCCC@AA@A?CCC?BAAABB@BBBBCC>BAAA
@ATNG8:03211:05721
GATGGTAGCTCTGCTCTGACTCTCGTACTCATTCGTTTCGGAAGAGACAGGTACGTTAATAGTTAATAGCGTACTTCTTTTTCTTGCTTTCGTGGTATTCTTGCTGTTACACTAGCCATCCTTACTGCGCTTCGATTGTGTGCGTACTGCTGCAATATTGTTAACGTGAGTCTTGTAAAACCTTCTTTTTACGTTTACTCTCGTGTTAAAAATCTGAATTCTTCTAGAGTTCCTGATCTTCTGGCGCTCTGTCACGTCTGCTACCATCGTCCGACTAAAGTCT
+
///939///;555455555555:9;;;;999938:993:=;A:?@A@CCF?A@@/0*/)/::A=C?CBBBBCBBA=A@@@?0<>9<<=@6<565.55949949;<;>5;>>?@=>>600/)/4:::=B=BB=@???7AAAAAA@@@BBD<<;@@<A@@=BB?B?C@;;;BCBB59:999*95><99:9:(9@@@B=CC@@ACBB<=*0000'0///9498=?7;@9:9?A<@<>><=94.495.5:;<666@@@@@66554;44.4998:<9<;;:==6>=??
@ATNG8:03281:05127
GATGGTAGCGAGCGAGTGTGTATACCAGAAGATCAGGAACTCTAGAAGAATTCAGATTTTTTAACACGAGAGTAAACGTAAAAAGAAGGTTTTACAAGACTCACGTTAACAATATTGCAGCAGTACGCACACAATCGAAGCGCAGTAAGGATGGCTAGTGTAACTAGCAAGAATACCACGAAAGCAAGAAAAAAGAAGTACGCTATTAACTATTAACGTACCTGTCTCTTCCGAAACGAATGAGTACGATGAGATCTCGTGTGCTACCATCGTCCGACTAAAGTCT
+
4444.4;;A@@;;;BBAA@BBB;::7;>=9===<44.4.48<;;;B>AC=A<;<9555599#549<<B=>CDBBB<BFCCCCC1CB=@4999.:CC?ABBCDCCCC?B@BB?BBC?BB@@ABDDCBBBDDCCCACBBD?BAAACEBB?CAEBB?BECCCBBB@BBBCCB@BB@BCC=@@:99+9>>;:9:9::%:><>?8?BBCCC=><<AA>5;6;?CCCACCBBABB<?<??@;@CC?BBCBCBBBBBDBAAAC>>>BBBBAACC?CCAAAC@CCA7882;@@@
@ATNG8:03295:05169
GATGGTAGGCACTGCGCACACATCCCAGAAGCATCAGGAACTCTAGAAGAATTCAGATTTTTAACATCGAGAGTAAACGTAAAAAGAAGGTTTTACAAGACTCACGTTAACAATATTGCAGCAGTACGCACACAATCGAAGCGCTGTAAGGATGGCTAGTGTAACTAGCAAGAATACCACGAAAGCAAGAAAAAGAAGTACGCTATTAACTATTAACGTACCTGTCTCTTCCGAAACGAATGAGTACACATCGTCGTGTCGTGCTACCATCGTCCGACTAAAAGTCT
+
455>:>>>@BA;65::<;;;;>>>>7===9<<BBB@B=B9ABB;;9;=?<8@<9:995<<>+>:=855;;:9:88808933333$3;-3-333&388,34===<<:>8>99939@@>BBBBCCCCBBBBAA@::6:@@@?BBBBCBBB=A=A@@<@CCCCCAA>ABCBBB@BB>999499AAA8>8878BDDE3A=:>==>??@>>:>;888@;@:?>B;;7;BAAABB@B@BBD=AAB?BBCBBBBBAABBB?@???@?@CCAA@C@CBAA??:==@9999*9@??
@ATNG8:03272:05219
GATGGTAGGCACTGCGCACACATCCCAGAAGCATCAGGAACTCTAGAAGAATTCAGATTTTTAACACGAGAGTAAACGTAAAAAGAAGGTTTTACAAGACTCACGTTAACAATATTGCAGCAGTACGCACACAATCGAAGCGCAGTAAGGATGGCTAGTGTAACTAGCAAGAATACCACGAAAGCAAGAAAAAAGAAGTACGCTATTAACTATTAACGTACCTGTCTCTTCCGAAACGAATGAGTACGAGAGAGCACACGTGTCTACCATCGTCCGACTAAAGTCT
+
444>8>>E@@@;;=@BABB996>>>6A@@-0//;;9;7;9ABB@A@C@CC@C@BAA;;;;;):9===?=9<9377*77?@A>>+<@;:.99:*:@A@AAACDGBBB?B?BDADDE?AAAABBBCCA;;;BBBB@CABA?@@CGBBBA?C@C::8;BACEBBB?BBBBBB?CD?ABB>A@:::,8<<89999:9%9@;:;:;FABAC<C;@@@@:>:>>CDB@A;;;ABC?C?BBD>CCC=??AABEBB@@?A??999BAA@@;;/0/7;96:>A>@AAAAA=B@?A
@ATNG8:03283:05177
GATGGTAGTAGTACACTATCATACCAGAAGATCAGGAACTCTAGAAGAATTCAGATTTTTAACACGAGAGTAAACGTAAAAAGAAGGTTTTACAAGACTCACGTTAACAATATTGCAGCAGTACGCACACAATCGAGGCGCAGTAAGGATGGCTAGTGTAACTAGCAAGAATACCACGAAAGCAAGAAAAAGAAGTACGCTATTAACTATTAACGTACCTGTCTCTTCCGAAACGAATGAGTACTGTATCTATGTGTGCGCTACCATCGTCCGACTAAAAGTCT
+
88//+/=??;;;@?===@@@C<AA=B@@>A@BB;;:;?CCH;;;A?BDGFA@@AA@DDG5A?ACC>BBA<98838;>A@BB1=B=B4;;;6;ABACBCDDDCCC?C@CC@BAA?BBAABDFCCCCCCCCBB@BDC9:9:BBACBB<@=@BB?BBCDDDBA=AAABCB?BB??>?<@@999+9??:?DFFE3CB?B:99BBA?@<><>>BB=A=AACBB@ACBBAAA>@=CAA<BCB?BBCCCCCBBBBBBAA@BCCCCCCBA===B>>>A@=>><9888(;;:9
@ATNG8:03284:05190
GATGGTAGATACTCGCTGATACACCCAGAAGATCAGGAACTCTAGAAGAATTCAGATTTTTAACACGAGAGTAAACGTAAAAGAAGGTTTTACAAGACTCACGTTAACAATATTGCAGCAGTACGCACACAATCGAAGCGCAGTAAGGATGGCTAGTGTAACTAGCAAGAATACCACGAAAGCAAGAAAAAAGAAGTACGCTATTAACTATTAACGTACCTGTCTCTTCCGAAACGAATGAGTACATAGATATACGTATAGCTACCATCGAACTTGCAGAGTCT
+
;9:B;>CDBCBBDBBBCCBBBBBAB=BCC?A@@@<;7;=@AABCBB?BE?C?BB??>BBB3B?BBA>>;;/0/>39/0/79.9>8>.555&5;;5<>A@>A?;;5::?A=AAB?BBBBCDCCGGDCCD@@@>BBBB@BBCBCCAA?B?BAB=@@BCBCBB@CBBBCC@BB<??=8=9::=3:::477;;<=&<9<3937=9<>;<?=?@AB9@<=>BBCACCDAACD?B>BAD=:::?AAAABBBBBBCCCCAAABB???A@@??5;;;;:7<;088=====>>
@ATNG8:03288:05213
GATGGTAGTATAGAGCTCTACATAGTACTCATTCGTTTCGGAAGAGACAGGTACGTTAATAGTTAATAGCGTACTTCTTTTTCTTGCTTTCGTGGTATTCTTGCTAGTTACACTAGCCATCCTTACTGCGCTTCGATTGTGTGCGTACTGCTGCAATATTGTTAACGTGAGTCTTGTAAAACCTTCTTTTTACGTTTACTCTCGTGTTAAAAATCTGAATTCTTCTAGAGTTCCTGATCTTCTGGGCAGACTCTCACACGCCTACCATCGTCCGTTAGAAGTCT
+
///9699<BECBBCBBBFCCCCCBCBBBCDCB@BBBB>CC?C@CCA@ABB?CBBAB>B@BBBA?B?CAB@@ACCC?BBCCC2BA?B>BB:AAAC=BBB?==;==>CDD@??>>>@@A=AAA9<:>BA@><;>=B???;@?@?>==>@AABC>=>>=A@@<@@7:7;@@A@A@==:=?DDE;E:=888888(9>:;;1;>>;;:AA;;7;FDD.:;;;D=D<AA=???=676-/-/=;??A499990:====>@@@AA@@@;49660///;:;7:95>BB===>@
@ATNG8:03287:05228
GATGGTAGCGCACACATAGATACAGTACTCATTCGTTTCGGAAGAGACAGGTACGTTAATAGTTAATAGCGTACTTCTTTTTTCTTGCTTTCGTGGTATTCTTGCTAGTTACTCTAGCCATCCTTACTGCGCTTCGATTGTGTGCGTACTGCTGCAATATTGTTAACGTGAGTCTTGTAAAACCTTCTTTTTACGTTTACTCTCGTGTTAAAAATCTGAATTCTTCTAGAGTTCCTGATCTTCTGGCGCGTATGTATGTCGCCTACCATCGTTCTCCTTAAGTCT
+
///:7<;?ACDCCAAAECCCCCB@@AABAA@@=@BBB>CC@C@CBBBGDEACBCBB@B@;;6B9B=9;:=9///:699<<<<%986;A??8@;??5>996;<8<>>B@B999@BBBBBACCC@E?BACGCCCCAHCBC@BCCCCDCBBBCAAAC@@<@@@?@@=A>BDDCB@BADAEBBBB9A=A4;;;;;*;;ABC=B@@@AAA@BB4;;;;*;A@?B>B>BC?AAA000@<A<AABBBB=@@B>BBB;;;CCCBBBBAAA@;;;?BGCCC?C;<5;4;>BABB
@ATNG8:03297:05241
GATGGTAGTGTCATATGAGAGTGTGTACTCATTCGTTTTCGGAAGAGACAGGTACGTTAATAGTTTAAATAGCGTACTTCTTTTTTCTTTGTCTTTTCGTGGTATTCTTGCTAGTTACACTAGCCATCCTTACTGCGCTTCGATTGTGTGCGTACTGCTGCAATATTGTTAACGTGAGTCTTGTAAAAACCTTCTTTTTTTTACGTTTTACTCTCGTGTTAAAAAAATCTGAATTCTTCTAGAGTTCCTGATCTTCTGGTAGAGCGTGCATATATCTACCATCGTCCGACTAAAAGTCT
+
444<9==CC@@?<<<>BCCCCBAA@;;99;9C<99;;;&49395566669C;?@99549.549;:)55)5;::;>>?A<;;;;;;$;4:)444444&4444.49838:.439;=@@BCCCGGHHACBC@BADCCCCCCC@CCCC@CBBBCCCCCCCBBBCCC@CDD@CC@B@BDBBABB:;4;;:;;;);5<5;BEDIDED"DD@@@@8@BBBBBB@A@5;;;;;;#;99@;?;75616<=CC=C:B;B==AB@:;;C@GBCCCCBBBBCCCCCBBB@@=@::;:A>ACB;;;;.;A@A
@ATNG8:03264:05288
GATGGTAGCGCATATCAGCGCAGCCCAGAAGATCAGGAACTCTAGAAGAATTCAGATTTTTAACACGAGAGTAAACGTAAAAAGAAGGTTTTACAAGACTCACGTTAACAATATTGCAGCAGTACGCACACAATCGAAGCGCAGTAAGGATGGCTAGTGTAACTAGCAAGAATACCACGAAAGCAAGAAAAAAGAAGTACGCTATTAACTATTAACGTACCTGTCTCTTCCGAAACGAATGAGTACGATGAGATCTCGTGTGCTACCATCGTCCGACTAAAAGTCT
+
///:6<9?@B=B=CC>A<??==955)5::59;7;//)/)/:;8::?7<;9=8=<=@<@?@1A<@ACBBCFDCCC>CCBBBBA0?C9@4;;;.;;;5;BBBCDDDC@C@BB@CCC:<:BBCBDCDCBBCCCBB@CBBA@CBBBBCCB?B>BAA?ACCBCCA@?@BBBCC@BC>AAC8::AAA<@@@<::::::%:;;;:49==BE=?=?=BAA<?:?>@AA?CBBBBEE@C@CCB>CCE@CCCCAAABBBBBBBBB?@>BCBBBBBB?AAABBB>@>=9:99(:==>
@ATNG8:03280:05294
GATGGTAGGCGAGAGTGAGACGCAGTACTCATCGTTTCGGAAGAGACAGGTACGTTAATAGTTAATAGCGTACTTCTTTTTCTTGCCTTTCGTGGTATTCTTGCTAGTTACACTAGCCGTCCTTACTGCGCTTCGATTGTGTGCGTACTGCTGCAATATTGTTAACGTGAGTCTTGTAAAACCTTCTTTTTACGTTTACTCTCGTGTTTAAAAAATCTGAATTCTTCTAGAGTTCCTGATCTTCTGGGTCTACGCTCGTCGCGCTTACCATCGTCCGACTAAAGTCT
+
///95:99)/4445:9:9<<///<<:==B@@@B;;;49B<B=;;9?@;;6;9:::38-3333-3289;:;A;;<7=>>>>+445888==<=DAA=?>A=@@?B999>B<@?==<;7805624;5<;99889=8=<<<;=<<=:;;;:AAA>@@996:9:)//38389=A9;;:>7==CDD2:6999<=<=+<:;9<1;=<887;;888'69999#5288;6=5=A<AA???>>:>:?===>>:==BE:;;;??777;///967//*/=5//////7==@???9>A99
@ATNG8:03298:05278
GATGGTAGCGCATATCAGCGCAGCCCAGAAGATCAGGAACTCTAGAAGAATTCAGATTTTTAACACGAGAGTAAACGTAAAAAGAAGGTTTTACAAGACTCACGTTAACAATATTGCAGCAGTACGCACACAATCGAAGCGCAGTAAGGATGGCTAGTGTAACTAGCAAGAATACCACGAAAGCAAGAAAAAGAAGTACGCTATTAACTATTAACGTACCTGTCTCTTCCGAAACGAATGAGTACTGCGTCTCACTCTCGCCTACCATCGTTCCTTCTGAGTCT
+
<=AB=@@9:55=ABBBBBBCCCCCD=B;;9;ECBBB>B@CBBBBAC?BB?B?BCA@@???,@=ABBABABCBAA8@B;;;;;$:><>;;;;0;A=8<B>CBBAAA=A<AB>@@@?CCCCCCABBC;;;FECC@DBBB@;;;CBBBC@CACBB?ABCCCBBB@CCBBBB@BB>??A?A@:::59??;99999.9A?C999BCC>?<??BBBD?C?BBCCCACBBBBAA=@?B@@9@00-0@@@BBCBBBDFCCBCDDBBCDC@CBB>BA@@@=A=A@BBBCCCCC
@ATNG8:03289:05345
GATGGTAGTGTCAGTGCGCGTCGTCCAGAAGATCAGGAACTCTAGAAGAATTCAGATTTTCATAACACGAGAGTAAACGTAAAAAGAAGGTTTTATCAAGACTCACGTTAACAATATTGCAGCAGTACGCACACAATCGAAGCGCAGTAAGGATGGCTAGTGTAACTAGCAAGAATACCACGAAAGCAAGAAAAAGAAGTACGCTATTAACTATTAACGTACCTGTCTCTTCCGAAACGAATGAGTACTGTATCTATGTGTGCGCTACCATCGATAACCTCGAGTCT
+
9:;C@CCBBCCCABBBCCCBCAAAB@CCDAEBCBBB@B@CCBBACC@CC@C?CCCDBA@-00//)///68887777.7744444$3328499:.---70,,,,,,-/3,3,396889.337399@@BCBCFCHCC@BA@@<@AAABCCB?BADCC@BBDGCCBB?BCCAAA?CC?BBB===999+9>>:@CCCC3BB?C?@?CCBBA?C?A@??;>;??CCCAFCCBCCB?B?BBB<B@@<@AAADCCBBBCCCC???BCBBBBAAAE?C???AAA>>=AAAAAAAA
@ATNG8:03292:05333
GATGGTAGCTCGCTGATGATATCTCCAGAAGATCAGGAACTCTAGAAGTATCAGATTTTAACACGAGAGTAACGTAAAAAGAAGGTTTTACAAGACTCACGTTAACATATTGCAGCAGTACGCACACATCGAAGCGCAGTAAGGATGGCTAGTGTAACTAGCAAAGAATACCAACGAAAGCAAGAAAAAAGAAGTACGCTATTAAACTACTTAACGTACCTGTCTCTTCCGAAACGAATGAGTACTGTATCTATGTGTGCGCTACCATCGCAATTGCCTAGTCT
+
:59<9=@BBD9;6;A@CCCBBBCBC?;<9=999@@A9>7;?BBACB;:>000>8////&/)//886/////)///:;;;+<;6>9>>>/<==9;>98333//(/3/////(/:;;<555<555/:7//////29::9////)/487:6:///7779398844391882888-3-///816//(//////#/:5888:::977,33(382224:/2269<.6666==>:>:=;;59//)///8//5=>==;::<<:889893333838///6727)/56<==;;;
@ATNG8:03301:05328
GATGGTAGTATAGAGCTCTACATAGTACTCATTCGTTTCGGAAGAGACAGGTACGTTAATAGTTAATAGCGTACTTCTTTTTCTTAGCTTTCTGTGGTATTCTTGCTAGTTACACTAGCCATCCTTACTGCGCTTCGATTGTGTGCGTACTGCTGCAATATTGTTAACGTGAGTCTTGTAAAACCTTCTTTTTACGTTTACTCTCGTGTTAAAAATCTGAATTCTTCTAGAGTTCCTGATCTTCTGGGTGCGCTACAGTCTCTCATCGTCCGACTAAAGTCT
+
;65>:>;<ACCCCCCCBCCCACBBBC@@@@;;4;BBC>CC>A>AA@@AAA?BCBCB@C=>>CD?C?@AABBAA?C@>>;;;+?@0/-779.--...(..84;A368;>:<497?886><;585584>>A<==>=:<?=>188;=;;;==?@?AA@??;;;;:>>=B:=>@?=<<<;799:9:199=888888(/9---)------5635.5555'56666382776;555999490559655*--77.22399:=AA:::@@>>>@??<=7=<667:2:::=
@ATNG8:03262:05371
GATGGTAGCTATACGTATATCTATGTACTCATTCGTTTCGGAAGAGACAGGTACGTTAATAGTTAATAGCGTACTTCTTTTTCTTGCTTTCGTGGTATTCTTGCTAGTTACACTAGCCATCCTTACTGCGCTTCGATTGTGTGCGTACTGCTGCAATATTGTTAACGTGAGTCTTGTAAAACCTTTCTTTTTACGTTTAACTCTTCGTGTTTAAAAATCTTGAATTCTACTAGAGTTCCTTGATCTTCTGGGATGTGTGCGCAGTGCCTACCATCGTCGACTAAAGTCT
+
:55=9=B?B@<AA00/===ACCC;66?;ABBB>B;;;0;B5;6;:9@BBB@BBCCC@C@BCCC@B=@@BBBBA:?4@>>@@.3317788.7:33-34339;6:8738;49:;888BB>9>>:=8;??:;8;>;AB==7///5888<==<885>9;,229677497;8:<7777>499@@@.<.55,5:>CC.=<>AA:A:=<8808=<;<<0::::*:881/<7=7///553888>9>5858>@=>9///<6=///679=A===A==7;:@9;767///=@@@@6==@@
@ATNG8:03295:05370
GATGGTAGTCTCAGATAGTCTATAGTACTCATTCGTTTCGGAAGAGACAGGTACGTTTAATAGTTAATAGACGTAACTTCTTTTTCTTTGCTTTCGTGGTATTCTTGCTAGTTACACTAGCCATCCTTACTGCGCTTCGATTGTGTGCGTACTGCTGCAATATTGTTAACGTGAGTCTTGTAAAACCTTCTTTTTACGTTTACTCTCGTGTTAAAAATCTGAATTCTTCTAGAGTTCCTGATCTTCTGGTCTACTACACTGTACTCTACCATCGTCCGACTAAAGTCT
+
@A@@<>696CCCCC:;69666<=:://////4.44590;<5;6666?;;;5=??;:9/98<:<A90+0@0//7//)/;.44444$444(449904455.5;<6<<165<;4516>==>?>?:===<?7;A96955=299<<7<AA@B=<6554444499399:5:<7;5;:9///<<<8@@CCC9@;=:00000(0/;;@)99966;CB@@6>>>>(=;?992929929A@;;;D=A<A@AAAA?B@A=ABBBBCCCCCCGGCCBAAEE@C;;;A@=@CAABB=BBBB
@ATNG8:03265:05427
GATAGCACGACACGACGATGTGTACTCATTCGTTTCGGAAGAGACAGGTACGTTAATAGTTAATAGCGTACTTCTTTTTCTTGCTTTCGTGGTATTCTTGCTAGTTACACTAGCCATCCTTACTGCGCTTCGATTGTGTGCGTACTGCTGCAATATTGTTAACGTGAGTCTTGTAAAACCTTCTTTTTACGTTTACTCTCGTGTTAAAAATCTGAATTCTTCTAGAGTTCCTGATCTTCTGGATAGCGACGCGATATACTACCATCGTCCGACTAAAGTCT
+
99:BA@BB;99CCCCC:66=CCBCCBB@@?AECC?CCAD@CBBBCBC?BBBBB?B?AFDE?A?ABBCCCBBC@CBBBB3AA=@@@A<AAAB@AAA@?>;?A@BBB>ABBBCCCC?AA>=?<>>B@??>@:>>AA<@@@?::;@@@@AA@@@@<>==:??6;7;A@ACBB>>:>@?AA2A3816<===/==///)//8//.;;9<8=??@.=<>@@=B=8807??@;;;=B<??A???7;;A=AAAA>===BEA@@>>>;;;@=AA@@@@=@?@?@@7>>>>
@ATNG8:03276:05441
GATGGTAGCTCTGCTCTGACTCTCGTACTCATTCGTTTCGGAAGAGACAGGTACGTTAATAGTTAATAGCGTACTTCTTTTTCTTGCTTTCGTGGTATTCTTGCTAGTTACACTAGCCATCCTTACTGCGCTTCGATTGTGTGCGTACTGCTGCAATATTGTTAACGTGAGTCTTGTAAAACCTTCTTTTTACGTTTACTCTCGTGTTAAAAATCTGAATTCTTCTAGAGTTCTGATTTCTGGGCAGACTCTCACACGCCTACCATCGTCCGACTAAAGTCT
+
----(--9:@;;=<=?@;<<?===>655=<5505;><5<A?B@CDCDCCC@CGCCC@C@CCCD@C@BBBBCCDDC?BAAAA2@C?BCCG?A;;:8;6>?>B@@@@BBB@CCCGCDBB@BFE@B?CCCCCBBB=AA@@=ACCCCBBBCBBBBABCC@CA@>@C?B?CCCCCCCCC?BBCED;C@C@CCDDC2AA:::6;@@@CCCCCC@CBBC5BBBCC@C@CC@CCCCCCC?A@@ABB<A@@@<@CCB@@?AA@AB@??;?@@;@AAAAA?BBBBBC>BBB@
@ATNG8:03300:05457
GATGGTAGCTCGCTGATGATATCTCCAGAAGATCAGGAACTCTAGAAGAATTCAGATTTTTAACACGAGAGTAAACGTAAAAAGAAGGTTTTACAAGACTCACGTTAACAATATTGCAGCAGTACGCACACAATCGAAGCGCAGTAAGGATGGCTAGTGTAACTAGCAAGAATACCACGAAAGCAAGAAAAAAGAAGTACGCTATTAGCTATTAACGTACCTGTCTCTTCCGAAACGAATGAGTACGAGATAGCACACGTGTCTACCATCGTCCGACTAAAGTCT
+
445>8==BBCBBBDCBBBBCCCCCCADCC?BBB;;:6;49A@>@?B?AB?CA@@@@ADCE3B?BCCBBCDAAAA9@@@A@@A0@A=A=AAA7ABA?;<;BFHGCC?B?BC@CBB?BBBABCCCCCCCCCDBC@CE??>@BCBCC??<@@CBC?BCCCCCBB?BCABBC@>><?DC=@@999,7<<88899:9%:>;>B@BCAAAA;>>??AA;>;>?===;>>:;;>>=D;@?A:AAA<AA@@@@??AAAAAAA>>???>><<<>@<A=>=@@;?>?9990@:::
@ATNG8:03282:05479
GATGGTAGGCGTGTGAGAGTCTGCCCAGAAGATCAGGAACTCTAGAAGAATTCAGATTTTTAACACGAGAGTAAACGTAAAAAGAAGGTTTTACAAGACTCACGTTAACAATATTGCAGCAGTACGCACACAATCGAAGCGCAGTAAGGATGGCTAGTGTAACTAGCAAGAATACCACGAAGCAAGAAAAAGAAGTACGCTATTAACTATTAACGTACCTGTCTCTTCCGAAACGAATGAGTACGTGTGACGTACGTGAGCTACCATCGTTCCTTCTGAGTCT
+
@@A?@DDC@CBBCCCCDCCBBB@?;3;B@=BBAA;;8;>CCCCCBB?BC@F@CCAAACCC3B@CCCBCCCCBBC:>>99999(9@;>9?><08776=@;BABA>=:>=AE====5878;;;==;;;=A===>=@??@=BAAA???@=@=B=A>BDEBBB@?=;@B@BB?>><>A?:@@99388>:99888(8;4;=;>=>>>G;@;@AAB<A<:::<<9<@???>><><@AD:A:97:BBAACBB:::A?ACBCDDE=>>=>>?:>>=77189====>>>>>>
@ATNG8:03296:05492
GATGGTAGCAGACGTGACAGAGCGCCAGAAGATCAGGAACTCTAGAAGAATTCAGATTTTTAACACGAGAGTAAACGTAAAAAGAAGGTTTTACAAGACTCACGTTAACAATATTGCTGCAGTACGCACACAATCGAAGCGCAGTAAGGATGGCTAGTGTAACTAGCAAGAATACCACGAAAGCAAGAAAAAGAAGTACGCTATTAACTATTAACGTACCTGTCTCTTCCGAAACGAATGAGTACTGCGTCTCACTCTCGCCTACCATCGTCCGACTAAAGTCT
+
;59@<<@@BCAB@@@>A;A@BAABA>BCB?CBBBCC?B<@@@ABBB?BC<?<????=A?A/@>BAAACCDDCCC=A9;9===,=?;;4>>>7?BBAD;;;CCCDC@C@CC?@@@?CBBBBBBBBBBBBAAAB?BC::7:@@<?>>;8=;@AA?BBBBABBC?CBBBCC@BB;>?@9<7655'265057877'./)/79:>????:>;>>>@=B=?>>>A<AAB@>88189:9:09??<?C@???????CBAACBBABA@@A;>:>;>@BA?@<?;;;CC>CCCD
@ATNG8:03297:05473
GATGGTAGTCTCAGATAGTCTATAGTACTCATTCGTTTCGGAAGAGACAGGTTACGTTAATAGTTAATAGCGTACTTCTTTTTCTTGCTTTCGTGGTATTCTTGCTAGTTACACTAGCCATCCTTACTGCGCTTCGATTGTGTGCGTACTGCTGCAATATTGTTAACGTGAGTCTTGTAAAACCTTCTTTTTACGTTTACTCTCGTGTTAAAAATCTGAATTCTTCTAGAGTTCCTGATCTTCTGGTATGACTAGTGTACTACTACCATCGTCCGACTAAAGTCT
+
489:8>BBBAA:=95955555::566<<<566;666@8@@<>655/////)/)----(-(////)5.44;<<:;;?869EDD1BB799@@;@@@@>B@B=AA<AA@@00,0>>><=AB?BBD@C@EDCCCDCC@BBBC@BCCBCCCBB@@@;;;A@=@@@=@C=A:>995:;;=>?999@@7=4=;99:::(:??BC=A@B;;;BBBC?BBBB0B:::929299=BA@@@BC6;6;??@@@>A@@<ABBBBAABCECAAA;;;B@@=@CBB@@=@BAAAA=BBDB
@ATNG8:03302:05518
GATGGTAGGCACTGCGCACACATCCCAGAAGATCAGGAACTCATTCGTTTCGGAAGAGACAGGTACGTTAATAGTTAATAGCGTACTTCTTCTTGCTTTCGTGGTATTCTTGCTAGTTACACTAGCCATCCTTACTGCGCTTCGATTGTGTGCGTACTGCTGCAATATTGTTAACGTGAGTCTTAAAAAACCTTCTTTTTTACGTTTTACTCTCGTGTTTAAAAAATCTGAATTCTTCTAGAGTTCCTGATTTCTGGAGATATCATCAGCGAGCTACCATCGTCCGACTAAAGTCT
+
///939<<<@A@@@<@@@CEEGCEG?CBB@BABBCC@C@CMGBB>AB@@:?>;@<AAA@<5505;;<<9>9==BB@C>@@AAA??9947?;@B<==CC>CAA@:?9:38>13338897;>:8?@BC@BBB>A=BCB;;;BC6<9;;7;B>CCBBBD;;9CBBBB?BCC;==9<:>>CA?>955.55555#57<.555555#5<5555&599:97/////(/////#5555;494794////:77496=<<<@59959=@:95@=<@@@ABB@@@BCC>B;;;CC@DCCCCC>CBBB
@ATNG8:03291:05525
GATGGTAGTGATACAGATCAGACACCAGAAGATCAGGAACTCTAGAAGAATTCAGATTTTTTAACACGAGAGTAAACGTAAAAAGAAGGTTTTACGAGACTCACGTTAACAATATTGCAGCAGTACGCACACAATCGAAGCGCAGTAAGGATGGCTAGTGTAACTAGCAAGAATACCACGAAAGCAAGAAAAAGAAGTACGCTATTAACTATTAACGTACCTGTCTCTTCCGAAACGAATGAGTACCTCTCAGACGCTCGTCCTACCATCGTCCGACTAAAGTCT
+
44495::::<<<<<>>????E@>==7;;;39;55558<7<>=???B??>4=:973333333#36;;=;A<<BA@A888;;>==+;:39.55505;<=BA;<<A@@@<@<@A?AAA=ACBCBAABECCGDCBCB@CCCC::9??AA::5;?C<;;;EECCDCD>AABBBB?BC?BBB<>>999+99:3:==>=.?A@B;;;@@BBB;?:>>KD7;8;@ICC@BAAA@AB@D@BDD?DCC@CBBAAAB@AAABBBBBCB@@AAA>ABB?C???CB@CA@@BB;AACC
@ATNG8:03298:05529
GATGGTAGTCTCGATAGTCTATAGTACTCATTCGTTTCGGAAGAGACAGGTACGTTAATAGTTAATAGCGTACTTCTTTTTCTTGCTTTTCGTGGTATTCTTGCTAGTTACACTAGCCATCTTACTGCGCTTCGATTGTGTGCGTACTGCTGCAATATTGTTAACGTGAGTCTTGTAAAACCTTCTTTTTACGTTTACTCTCGTGTTAAAAATCTGAATTCTTCTAGAGTCCTGATCTTCTGGGATGTGTGCGCAGTGCCTACCATCGTCCGACTAAAAGTCT
+
445=9=BBBBD9::BCDGCCCDDCCCBBBCB?BBBA:AA=@=@CBCBBC?AAAAC?C>??AB@D@BBBBBBBBB>?????.<@;@7655&299>5>=B@CC@???BBB@B===?B@@<AC==:=CBKA>??;ABED;>=>=;<///==:9//6@9;;;;>>8=:=:::;;<BC<@@BEE6>;>;>@@@A/????@8===::;?>>><????/?@@==9=7//-/==;=///7<;7<//,-==;4;-//779///9787A<;;==>>>>@@;>>=8878,8>>?
@ATNG8:03271:05578
GTGGTAGTGTGTCTCTGAGAGTAGTACTCATTCGTTTCGGAAGAGACAGGTACGTTAATAGTTAATAGCGTACTTCTTTTTCTTGCTTTCGTGGTATTCTTGCTAGTTACACTAGCCATCCTTACTGCGCTTCGATTGTGTGCGTACTGCTGCAATATTGCTAACGTGAGTCTTGTAAAACCTTCTTTTTACGTTTACTCTCGTGTTAAAAATCTGAATTCTTCTAGAGTTCCTGATCTTCTGGGATGTGTGCGCAGTGCCTACCATCGTCCGACTAAAGTCT
+
;;;@BCDCDBBBDCCCCCDDDBBBBBCCCBB?BBBC>CC?B?BCCCCCC@DCCBB?B@CDCC@C@DCCCDCCCEACCCCC5CC@CCCD>BBBB@BCC?AA?AAACBB>BCCCCCCC@CCB?B@DCCCBBCC@DECC>@@CCCCBBCECCBBBBB?BBB?BCCC@BCAAABBBC@C@@@@6?<A=?A@@@2@DCBB;CCCDCCCA@@4:;;;*;@@AA?B?CG@CCCCCCC@CBCCCCDE@C=<:3:000@AACDCBBCBB>BCJ@CCFDCC?BBBBDD=CAAA
@ATNG8:03276:05609
GATTAGAGAGAGCTCTCTCATCGTACTCATTCGTTTCGGAAGAGACAGGTACGTTAATAGTTAATAGCGTACTTCTTTTTCTTGCTTTCGTGGTATTCTTGCTAGTTACACTAGCCATCCTTACTGCGCTTCGATTGTGTGCGTACTGCTGCAATATTGTTAACGTGAGTCTTGTAAAACCTTCTTTTTACGTTTTACTCTCGTGTTAAAAATCTGAATTCTTCTAGAGTTCCTGATCTTCTGGTGTCTGATCTGTATCACTACCATCGTCCGACTAAAGTCT
+
;55266>DDEECF;;:9B@=BAA;69@BCC@CBBD>DD@D@BBBBBCC@BBA@@?B>AAAC?C??@BBBBBBB@BBBBB3BB?B@DD>CABB?BCC?AA?889BBB?BBBBCBCC???@=A<@>>>AA?@;@BAA7:;A>>>?AA;;;D==>>:>>A<=>:><@@@@@A@>>:;::;;,;49455666(5:////&.33...22-.(.666(679>>;A;A@:@????>>;>=??>>>D:==A=BBB?>>;;;>;;;===?>8818::::918:::>?7>:::
@ATNG8:03270:05654
GATGGTAGCTCGCTGATGATATCTCCAGAAGATCAGGAACTCTAGAAGAATTCAGATTTTTAACATCGAGAGTAAACGATAAAAAGAAGGTTTTACAAGACTCACGTTAACAATATTGCAGCAGTACGCACACAATCGAAGCGCAGTAAGGATGGCTAGTGTAACTAGCAAGAATACCACGAAAGCAAGAAAAAGAAGTACGCTATTAACTATTAACGTACCTGTCTCTTCCGAAACGAATGAGTACTACTCTCAGAGACACACTACCATCGTCCGACTAAAGTCT
+
556><>?>C??@@==ABBBBBCBAAAECFACCB9;62905>C5:6B@BB@B??>997999(8<CAAB@98/:??>7<///////$/8(3,333&3771787778855055;;:;;;=>>>CDEECCCCDBBBBB?CDCC>@@AABBBC>C@BCB?BBBCBAAA?BBAAC?>?A>AAA=@ACDC=@@@;<<<<<.<?==:;;AAA??<><>?AB<@<@AC@@=@BBBBCC@B@BCC>CBB?BBACDCCC@AA@@@@BCBCB@BBBBBB?BC@@BB?BA=888);AAA
@ATNG8:03285:05739
GATGGTAGAGAGAGCTCTCTCATCGTACTCATTCGTTTCGGAAAAGACAGGTACGTTAATAGTTAATAGCGTACTTCTTTTTTCTTGCTTTCGTGGTATTTCTTGCTAGTTACACTAGCCATCCTTACTGCGCTTCGATTGTGTGCGTACTGCTGCAATATTGTTAACGTGAGTCTTGTAAAACCTTCTTTTTACGTTTACTCTCGTGTTAAAAATCTGAATTCTTCTAGAGTTCCTGATCTTCTGGGTCTACGCTCGTCGCGCTACCATCGTCCGACTAAAGTCT
+
///:6<<>BB@@@@?<@BCCCCC=BBCCC>>A:=CC?7@><>??2=B<@A466<==8=9=6667;:?@C?B@;44.444444#4;7<<><7<;=9.5544)44.4:<<<<7;?>@CBAA@CDC?B?CBBBB???@CBBB?BBBB?>==>=A??:::>9===:8818:>>??B????9>9898)87<5;;AAA/AB>>>9>???>>>>>><@@@@/@AACC=D==<9=A@@>>><@:>=>>@@:??AA:A?AA@@=:::===@C@@@A=;:;>>>:>>>;;;3;>>>
@ATNG8:03314:05125
GATGGTAGCGCTCACATAGATACAGTACTCATTCGTTTCGGAAGAGACAGGTACGTTAATAGTTAATAGCGTACTTCTTTTTCTTGCTTTCGTGGTATTCTTGCTAGTTACACTAGCCATCCTTACTGCGCTTCGATTGTGTGCGTACTGCTGCAATATTGTTAACGTGAGTCTTGTAAAACCTTCTTTTACGTTTACTCTCGTGTTAAAAAATCTGAATTCTTCTAGAGTTCCTGATCTTCTGGATAGCGACGCGATATACATCGTCCGACTAAAAGTCT
+
///969:<<@@@?@@CBCC<<<5555;999@@8?BBC;;;7:19=<<<B=8<@<9505<?;>A5;5999;;544=249>>>0@@<?;AA<?;9>9=00*0>*0055559==>??>>>@CBB=@>ACCD;<;B=AABC@BGEHCCBB@@ABBBBBBABCD@CD@E?CBCEAA@DD?BACDD;C>C=;;;;.9??CD=@@CCDGC;:;4;:;:;$:5<C<;?:9925>>A@>@:@<@>>AA?59:B.;9C@@AB;:<CBBBBB;;;B@CA?CCC;;;;.;A@@
@ATNG8:03314:05184
GATGGTAGTGTGTCTCTGTGAGTAGTACTCATTCGTTTCGGATGAGACAGGTACGTTAATAGTTAATAGCGTACTTCTTTTTCTTGCTTTCGTGGTATTCTGCTAGTTACACTAGCCATCCTTACTGCGCTTCGATTGTGTGCGTACTGCTGCAATATTGTTAACGTGAGTCTTGTAAAACCTTCTTTTTACGTTTACTCTCGTGTTAAAAATCTGAATTCTTCTAGAGTTCCTGATCTTCTGGCTCTCGTAGACAGATACTACCATCGTCCGACTAAAGTCT
+
////)/:;:AAA55555<<666?;>A>;;<5909;;>8==9==CBCBCCD@CCCAB?B@CCCE?C?CCCCCFCCCACCCDC1CE?@@CC>CDBB?A@F@BBBAACCCACBBBCCCC@CCCAC@CCCCBBCC@AAAA8::CCCCBBCCBBDCCBB?CCCACB@B@BBBBBCCCB=@::::.:;@;:;:;:*:@@@A<A@@@BBBBBB?BCBD2CCBCGEGACC@CCCCBBB@B@BBBCBB?BBC@CCABBECCBCCCCECDDDBB?BCCC@A<???@@@:BAAA
@ATNG8:03309:05299
GATGGTAGAGTATCATGTGTATCTCCAGAAGATCAGGAACTCTAGAAGAATTCAGATTTTTAACACGAGAGTAAACGTAAAAAGAAGGTTTTACAAGACTCACGTTAACAATATTGCTGCAGTACGCACACAATCGAAGCGCAGTAAGGATGGCTAGTGTAACTAGCAAGAATACCACGAAAAGCAAAGAAAAAGAAGTACGCTATTAACTATTAACGACCTGTCTCTTCCGAAACGAATGAGTACTACTCTCAGAGACACACTACCATCGTCCGACTAAAGTCT
+
,,,,(,26;?@?;99/////=:<<<.//92///99<0505>AAA@@=@C?B@BBB@AA@A0@@CCBBBFGHFDC=BA@ACCC,AC>A5;;;-;B@?ABB@>@???8=<9948BA<??BBBAAABCBBCBCBB?BCCD?BBC88999223;8;5;:???B?>;>A==7>59?377<6;<8885&2222'2:99:*25,2::<@@==<;>:>@==:=:??;;7;A??;<;:=>@@@4@BB@B877887?887A>>=BCCCCDCDDBBB@DDCBBB@A@?9;;0:???
@ATNG8:03307:05371
GATGGTAGCTCGCTGATGATATCTCCAGAAGATCAGGAACTCTAGAAGAATTCAGATTTTTAACACGAGAGTAAACGTAAAAAGAAGGTTTTACAAGACTCACGTTAACAATATTGCAGCAGTACGCACACAATCGAAGCGCAGTAAGGATGGCTAGTGTAACTAGCAAGAATACCACGAAAGCAAGAAAAAAGAAGTACGCTATTAACTATTAACGTACCTGTCTCTTCCGAAACGATGAGTACTATAGACTATCTGAGACTACCATCGTCCGACTAAAGTCT
+
444:7<==BB=B=<<;BBA@@AB@?6;<@6;555@?;?<@BCCBBD=??<?9<><<;;;;';3?=>@@==;888*-------$-729.555&5:;?B;;;BBCBC@B@BC?C;;6;@AABCCCCGBBCCCDEABB@@>ACDDBC::6;?AAA<@?@?@AAB?BDCBCC?BB?BBB<?>>>=37795737787$8=:=>=?BBAAA;@<@???<A=ABC;;8;A;;;;;@@?<<<9<000???ABB@A@DBB888BBBCCCCBCCC>AACBBB?ABBBBB=BCCB
@ATNG8:03308:05490
GATGGTAGCTATGGTAGCTATACGTATATCTATGTACTCTCGTTTCGGAAGAGACAGGTACGTTAATAGTTAATAGCGTACTTCTTTTTCTTGCTTTCGTGGTTATTCTTGCTAGTTACACTAGCCATCCTTACTGCGCTTCGATTGTGTGCGTACTGCTGCAATATTGTTAACGTGAGTCTTGTAAAACCTTCTTTTTACGTTTACTCTCGTGTTAAAAATCTGAATTCTTCTAGAGTTCCTGATCTTCTGGGATGTGTGCGCAGTGCCTACATCGTCCGACTAAAGTCT
+
;99A:=BCCCCCC?CCCCCCABACDCBBBBBDCDDABBBBBCCE>CC?C@DAAACBB?BBBBB@D?AA??7?=@AAABBA@A;99:::(8=9?@@@;@;<:+0*0:6:>+884;:?:?BA998@@<@DD?B?CDB@@@AE=ABCC@DDDBBBBBCA@@CBBBB?CCC?BB?B?BACABACBB>CDDGG<C@C?AACCC2CAA@B9A;;;;;@?>?4;:;:*;::9?=@=AA?AAACCCB@B>AABBBC@A@AB<B000BA@BBABA@@@=@BBBDCCBC?CFEDDD=CBBB
@ATNG8:03308:05554
GATGGTAGTCTCAGATAGTCTATAGTACTCATTCGTTTCGGAAGAGACAGGTACGTTAATAGTTAATAGCGTACTTCTTTTTCTTGCTTTCGTGGTATTCTTGCTAGTTACACTAGCCATCCTTACTGCGCTTCGATTGTGTGCGTACTGCTGCAATATTGTTAACGTGAGTCTTGTAAAACCTTCTTTTTACGTTTACTCTCGTGTAAAAATCTGAATTCTTCTAGAGTTCCTGATCTTCTGGTGTCTGATCTGTATCACTACCATCGTCCGACTAAAGTCT
+
44;<8==BBDCCBBDCCCBAACCCDCDBBBBB>BBBB<AB=A>BBBBEBB@BHI@@=@=@ABD@C@BBBCBCDBB?AA@AA2AC@CCCD@DC@A<A@A>BC9<;ACCDAICCEEDAA?ABF@B?CCFCCBBA@CCDC@CCCCCCDBBBBBBBBBC@BAA=@@9?=@;;;A@CBB@CCCDE;B>B?@@@@A,A;;;D=BAAACCCBB;;;;;*;>>@@4929@>@BBBBBD@C?BBBBCB@CDC@CBB<;;CFDCCFCABABCAA=@;;;@@<@@AACC>CBAA
@ATNG8:03317:05607
GATGGTAGTGTCATATGAGAGTGTGTACTCATTCGTTTCGGAAGAGACAGGTACGTTAATAGTTAATAGCGTACTTCTTTTTCTTGTCTTTCTGTGGTATTCTTGCTAGTTACACTAGCCATCCTTACTGCGCTTCGATTGTGTGCGTACTGCTGCAATATTGTTAACGTGAGTCTTGTAAAACCTTCTTTTTACGTTTACTCTCGTGTTAAAAATCTGAATTCTTCTAGAGTTCCTGATCTTCTGGTAGAGCGTGCATATATCTACCATCGTCCGACTAAAGTCT
+
444:8==>CCBA<<=AAECCCCCBBCCBCBBB>B@@@;?B=<7?;:<5;915:<@@>A@BABA;>;@BA<<==;>5:@<;<'>A>;:;BB9:99?>6=:@<?A<797@?B?@@@DDFFFAICC@D@BBBBCCCC@CCCC>AACCBCCCCCCCCCCCB@CCB@BB?B?BBDBBCCCA<000>>)0*0609999$9:::<7<C=CC>?>>>:@IFF5CCDBB?B?BC@EBBBBAA=@@CCCBBB>AAB?@@@CBAAAACBDHCCCCCCC?BB:;:CACCDBAA<BBBB
@ATNG8:03308:05677
GATGGTAGCACGACACGACGATGTGTACTCATTCGTTTCGGATGAGACAGGTACGTTAATAGTTAATAGCGTACTTCTTTTTCTTGCTTTCGTTGGTATTCTTGCTAGTTACACTAGCCATCCTTACTGCGCTTCGATTGTGTGCGTACTGCTGCAATATTGTTAACGTGAGTCTTGTAAAAACCTTCTTTTTACGTTTACTCTCGTGTTAAAAATCTGAATTCTTCTAGAGTTCCTGATCTTCTGGGTCTCTCTCTCACGCACTACCATCGTCCGACTAAAGTCT
+
445>:>>BC==;;;=665;/////::9;;D;<8;BCC>BBABCBBCD=BB;@@<<<:>;>==<8;7;4449;888488<==+;>;;7//(//-(-38--(/8366:68848BBAAB:837BA;A<@@@==885;AA@:5:>::;;77799==8>>9,526177287==A>>;>><4956787(71:176656(5===>7<;=<<<<?>>56777+7///97=7>=:=>=;9//,/7==<??B7;;??9;;;@@A??=>===B@@@>>;>==>AG<@===AA:>>>;
@ATNG8:03316:05678
GATGGTAGACATATCGTACTCTCTGTACTCATTCGTTTCGGAAGAGACAGGTACGTTAATAGTTAATAGCGTACTTCTTTTTCTTGCTTTCGTGGTATTCTTGCTAGTTACACTAGCCATCCTTACTGCGCTTCGATTGGTGCGTACTGCTGCAATATTGTTAACGTGAGTCTTGTAAAACCTTCTTTTTACGTTTACTCTCGTGTTAAAAATCTGAATTCTTCTAGAGTTCCTGATCTTCTGGTATACACACTCGCTCGCTACCATCGAACCACCTACGTCT
+
54495:==DEBCBCCCBBCCCBAABABBBBBB@DECD>@A?A@CCCCCBB?BAAAB?B?CC>>>>@BBBCCBBBC@BCBAA2??2;===6=CBB?BBB=@@799BB@@;??@?>A>@;>>B<A<@@@@AA@;49:;;*/,/;;>888:9:AA@@;>>>5;:5;5;==BAAABB188;;;/;;A:>>>>>/>?BCD7:;>??????@:>>>?/>===A:>:=@==>=>>@@<@;@BA@::69<>;>?>=<=?@>>>@@A@>@AAA;@@@??8<8<<:9::>BA>
@ATNG8:04687:00645
GATGTAGATACTCGCTGATACACCCAGAAGATCAGGAACTCTAGAAGAATTCAGATTTTTAACACGAGAGTAAACGTAAAAAGAAGGTTTTACAAGACTCACGTTAACAATATTGCAGCAGTACGCACACAATCGAAGCGCAGTAAGGATGGCTAGTGTAACTAGCAAGAATACCACGAAAGCAAGAAAAAGAAGTACGCTATTAACTATTAACGTACCTGTCTCTTCCGAAACGAATGAGTACTACTCTCAGAGACACACTACCATCGTCCTACTAAAGTCT
+
CCBBBCCBBBBBBCBEDDDDDDCC=CCC?CCCBBB?B?BBB@CAA>??>A>ABCBBBBB3B?BCDCBBBCAAA<AF@@AAA2@B=B4;;;-;CC>BA@ACCCBB?B@DD?ABC<A@BACCCCCCCCCCCCC@CBBB?BBBBBBAA>B?CBB?BCCCCACA?ACCCCB?@@=BBB?BB???8==>;::999.9>:A<9:AACAD7:7;AAA:=:=AC??>?BA@@BB?A?BBB=BCC?BBBBBABCBAA@@AAABBBC@@?AAAA:??CAAA=@>>888);BAA
@ATNG8:04682:00708
GATGGTAGCGCGACGAGCGTAGACCCAGAAGATCAGGAACTCTAGAAGAATTCAGATTTTTAACACGAGAGTAAACGTAAAAAGAAGGTTTTACAAGACTCACGTTAACAATATTGCAGCAGTACGCACACAATCGAAGCGCAGTAAGGATGGCTAGTGTAACTAGCAAGAATACCACGAAAGCAAGAAAAAGAAGTACGCTATTAACTATTAACGTACCTGTCTCTTCCGAAACGAATGAGTACAGAGAGTACGATATGTCTACCATCGTCCGATTAAAGTCT
+
899:7;ABAB:;:CCCAAADECBBD?BBB@EDCBBB@B@CCBBABA>BB?A>BBBBBCDC3B?BBBBBBBCBBB9>=9::::*:C;@4;;;6<CJGJBBBBBCDD?B?BC?BBB?BBBBCCCBCBDCCCCCC?CCCC?A@@@BCBB>B@CBB>AACDDCBA?AAACAA?AA<AAB?BB@@@8>=>;::999(:A<<;;;>==AC;@;@AAA<?;?@CBG@GB@@@BB=A>ABD>CBB@???BBBBBBBBBBBBBBCBBBCBB<>?;@@??@A;?==9<D;AAAA
@ATNG8:04687:00767
GTGGTAGCGAGCGAGTGTGTATACCAGAAGATCAGGAAACTCTAGAAGAATTCAGATTTTTAACACGAGAGTAAACGTAAAAAGAAGGTTTTACATGACTCACGTTAACAATATTGCAGCAGTACGCACACAATCGAAGCGCAGTAAGGATGGCTAGTGTAACTAGCAAGAATACCACGAAAGCAAGAAAAAGAAGTACGCTATTAACTATTAACGTACCTGTCTCTTCCGAAACGAATGAGTACCTCTCAGACGCTCGTCCTACCATCGTCCGACTAAAGTCT
+
,,,(,,/;7;;==>>>=<<;;6667<?>7;;9944.44)4888:98388(-(---/////$57<A>DCABB===2@;95555$55.5.555&5999<>445@@?=9?<?>:>>?9@?@>@:99>@@?@BA@@<A@@A=:;::4:=<6>:;;<8====>>5:49?=?>?>BA>AB@<==@>>*///(/////$/7699883225727:55593>988@BC?BCCBBBC@B>BAD9A;;5;44888;8B>>:?>/0///==?@?BBB=AA99;B?DCCBCC?CCBB
@ATNG8:04695:00771
GATGGTAGCGCACACATAGATACAGTACTCATTCGTTTCGGAAGAGACAGGTACGTTAATCAGTTAATAGTCGTACTTCTTTTTTCTTGTCTTTCGTGGTATTCTTGCTAGTTACACTAGCCATCCTTACTGCGCTTCGATTGTGTGCGTACTGCTGCAATATTGTTAACGTGAGTCTTGTAAAACCTTCTTTTTTTTACGTTTACTCTCGTGTTAAAAAATCTGAATTCTTCTAGAGTTCCTGATCTTCTGGAGATACACATGATACTCTACCATCGTCCGACTAAAGTCT
+
----38:9@;<;;;<9999655<<:797///71/44<)45.5.55<555949:7//+050////+/6;?94444449.444444#483888880894429;>:=A?8:9?BB?CCCCC???6::@;?;@BECABBC@EB@A=ACCAAADBAAAA0000<:0//39:)/+6=<===<<<8;=>>=4=8=;;:;:;:;9"9>?AD<AAAAA@@959299999#99==;:>:??<@=====B8@7>:9944.4998566;;;<<<;;;<;:::5455:444<937:0000*/9>@
@ATNG8:04696:00759
GATTAGTGTCAGTGCGCGTCGTCCAGAAGATCAGGAACTCTAGAAGAATTCAGATTTTTAACACGAGAGTAAACGTAAAAAGAAGGTTTTACAAGACTCACGTTAACAATATTGCAGCAGTACGCACACAATCGAAGCGCAGTAAGGATGGCTAGTGTAACTAGCAAGAATACCACGAAAGCAAGAAAAAAGAAGTACGCTATTAACTATTAACGTACCTGTCTCTTCCGAAACGAATGAGTACGAGAGAGCACACGTGTCTACCATCGTCCGACTAAAGTCT
+
4447<?AC?@@BBBDHDC@AABB@CCC@CCA@@@<@=AABBBAC?AA?A?BBBBCCCC3B?BBAAABBBBCC>CCCCDDD3CC?B@BCC;CCCACCBA@AA;;5;;@?<@BB?B@@@BHHHJC==;CBBB@CCBB@@;;:CCBB?B?B@@>ADDCCBBB????CBB?BD@>>@?A@@@=5;00*......%.:6//./67:;=99697;;6A:=<BBB?BBC@A@FAE>??B>BBD9:9B???AAA@ABA???BAABBAB@@;;5;888::49@AA>>8B@??
@ATNG8:04654:00792
GATGGTAGCGGAGCGAGTGTGTATACCAGAAGATCAGGAACTCTAGAAGAATTCAGATTTTTAACACGAGAGTAAACGTAAAAAGAAGGTTTTACAAGACTCACGTTAACAATATTGCAGCAGTACGCACACAATCGAAGCGCAGTAAGGATGGCTAGTGTAACTAGCAAGAATACCACGAAAGCAAGAAAAAGAAGTACGCTATTAACTATTAACGTACCTGTCTCTTCCGAAACGAATGAGTACGAGAGTCAGAGCAGAGCTACCATCGTTCGGTCAGAGTCT
+
:<;;49A>CC@CCBBCCDCCCBCCCC@CBB@BBBCBA?B@CCBBDBB=?>7>;@@BBBBBB5BAEIGCCCBCCCD>CBBBBBB2BB?C@CCC<DCC@C@A@BBBBB@B@CD?AAA=ABBBBCAABCCBBCCCC?BBCC@CBBCDCBB@C@C@@?@CCCBABC@CCBAAA?AA>BBB>@?;;;3999;@AABB3AD?????AAA??<:;@???<?=>>CCC@CAAA@CC?B@BBC=CBC@CBBBBBAAAB@@ABBB@B@==<??@?@=@>>?B?A@?BB@<=>?==
@ATNG8:04656:00830
GATGGTAGTATATCGCGTCGCTATCCAGAAGATCAGGAACTCTAGAAGAATTCAGATTTTTAACACGAGAGTAAACGTAAAAAGAAGGTTTTACAAGACTCACGTTAACAATATTGCAGCAGTACGCACACAATCGAAGCGCAGTAAGGATGGCTAGTGTAACTAGCAAGAATACCACGAAAGCAAGAAAAAGAAGTACGCTATTAACTATTAACGTACCTGTCTCTTCCGAAACGAATGAGTACACACTCTCATATGACACATCGTCCGACTAAAGTCT
+
@@@A@@GIEDBBBCCCBCCCCCCCC?CBB?BCCCAA?A@BBDCCCC@CD?B?BACCCDDD2@>ACCBAAACCCD>BB@@@@@0>B=C<AA@7ABB>BBBBCCCCB?B@BB@??@@CBBBCCCCCCCCBBBBC?C@@@<@?@@???B@C@CBB?BCDCCCCB?BCCCBB?BB@BBA?AA999+9==;:9:::(9@9@;;;@@AAB:=:>ABC7;7;ABBB?BBBAABB?B?BBD>B@?>?CBCBBBBBBBBBBBBBB@CCCBCBBBBAA>ABBAAA<A???
@ATNG8:04681:00846
GATGGTAGAGTAGTCATGTGTATCTCCACGAAGAATCAGGACTCTAGAAGAATTCAGATTTTTAACACGAGAGTAAACGTAAAAAGAAGGTTTTACAAGACTCACGTTAACAATATTGCAGCAGTACGCACACAATCGAAGCGCAGTAAGGATGGCTAGTGTAACTAGCAAGAATACCACGAAAGCAAGAAAAAGAAGTACGCTATTAACTATTAACGTACCTGTCTCTTCCGAAACGAATGAGTACTACTCTCAGAGACACACTACCATCGTCCGACTAAAGTCT
+
4444.449777///77/55;555444.////)//)/9:>;DBCCDCBB?BC=A=@AD>>>>>0@?CCGCCCDFBBB=BBBBBDB2BA=@4:;:.<AA=AAAABBBBB?C?BB?A@A?CBCCCCCCCCCCCBBBC?CBBB?CCCAAA>>:@@B@@>ACBCBBBA?ABA?@@>AA>BBD<>>=>?8@@@>@@AAA2AD@C;:;BAA<=7;8>>AA7:69AB9;8;AABAAB>B?BAB=CCC?CDCDAABDBBA?ABBBBCCCBBBABBC@BBABBB?A@??;;1@CCA
@ATNG8:04697:00842
GATGGTAGCGCGACGAGCGTAGACCCAGAAGCATCAGGAACTCTAGAAGAATTCAGATTTTTAACATCGAGAGTAAACGTAAAAAGAGGTTTTTACAAGACTCACGTTAACAATATTGCAGCAGTACGCACACAATCGAAGCGCGGTAAGGATGGCTAGTGTAACTAGCAAGAATACCACGAAAGCAAGAAAAAGAAGTACGCTATTAACTATTAACGTACCTGTCTCTTCCGAAACGAATGAGTTCCTCTCAGACGCTCGTCCTACCATCGTCCGACTAAAGTCT
+
449;6;<@AA>>>@666<<<:<;;;47;<6///<;<<9<9><9555;7;=8;633///;;;)95///88/333;<<3::66666'///06666'667.338856622+.5//)///07998@@AA@AC@@@BBA<??::5;9>==:=<2;5;;;5:@@?ABBC>AAABA@=@@:@@@=AAAA@8?9818====/;;5;888>>>;;5;9==>@=A<@>B;;7;AAACBB?B?BBC>BAA>ABBBB@C?AACBBBBBBBB@?;:398808==>?A;>>>>??9?@BB
@ATNG8:04651:00922
GATGGTAGTAGTACACTAGTCATACCAGAAGATCAGGAACTCTAGAAGAATTCAGATTTTTAACACGAGAGTAAACGTAAAAAGAAGGTTTTACAAGACTCACGTTAACAATATTGCAGCAGTACGCACACAATCGAAGCGCAGTAAGGATGGCTAGTGTAACTAGCAAGAATACCACGAAAGCAAGAAAAAAGAAGTACGCTATTAACTATTAACGTACCTGTCTCTTCCGAAACGAATGAGTACGTGTGACGTACGTGAGCTATCGTCCGACTAAAGTCT
+
:;;C@CBDCBBBCAA;;;;>BBBBB@BBB?;;;CBB<C?BACCCCD@@A>@>BAAABCDC3C@DCBBAAC:::B9A:<5<<:(<=5;7;>>9CDDADCDCCCB;;9;>BB?BBC;;;;:;CBBCBCCCBCCC@CDCC>A@A@?A@B>A?B;;:;CBBCDCA?AAABCB?BB?AAA<@@9::,9>><@BCCCC)BB@B@@@@AAAC1838;;>:?;>>BAB?@A@ABDA?A@AAA<ABB?BBBBBBBBBBBBCCCAAABBBAAABBBBBBB?@@@:::,;>:9
@ATNG8:04657:00929
GATGTAGTGTGTCTCTGAGAGTAGTACTTCATTCGTTTCGGAAGAGACAGGTACGTTAATAGTTAATAGCGTACTTCTTTTTCTTGCTTTCGTGGTATTCTTGCTAGTTACACTAGCCATCCTTACTGCGCTTCGATTGTGTGCGTACTGCTGCAATATTGTTAACGTGAGTCTTGTAAAACCTTCTTTTTACGTTTACTCTCGTGTTAAAAATCTGAATTCTTCTAGAGTTCCTGATCTTCTGGGATGTGTGCGCAGTGCCTACCATCGTCCGACTAAAGTCT
+
:;<CDCCBCDCCCCCCCCBCBCCDBBBC@BBA@CCDD>AA>A@BDCCCCD?BBBCD@C@CCBC?A>ACBCBBBBB;@@AAA0AA?BBCB=BC@A?BCC@CE@A@ACCC?CCFCCCAA>BCD@D@DCAAAABC@DCBB?BCCCCDDAABCCCBBBBACAA>AC@C?A@@AAABBB=B@?@?8>=?;:;:;:*;A?@@=ACCCECCAAA>BBAB2BBBBF>B?BB?BCCCCCC?C????CCC@C?@@<@000>@ABCCCAA@A?ADC@DCBBCCACBCAA>8@@::
@ATNG8:04688:00919
GATGGTAGCGCACACATAGATACAGTACTCATTCGTTTCGGAAGAGACAGGTACGTTAATAGTTAATAGCGTACTTCTTTTTCTTGTCTTTCTGTGGTATTCTTGCTAGTTACACTAGCCATCCTTACTGCGCTTCGATTGTGTGCGTACTGCTGCAATATTGTTAACGTGAGTCTTGTAAAACCTTCTTTTTACGTCTACTCTCGTGTTAAAAATCTGAATTCTTCTAGAGTTCCTGATCTTCTGGAGATACACATGATACTCTACCATCGTCCGACTAAAGTCT
+
555=8===BBCCCCDFFCCCBBABAAABBBBBAABBE>CB<;5666>>CC@DC;;;AE@CFCC<@=@@@>=>>><749444$4B;@<;@@5000==9::87==7888::A?CGCCHDBA?AA@=@@DCCC@AAC@CDDD@BBCBBBCCCCDCCBBBD?C@@?@E@D@BBBBBCCBA<?:9:9.:<?;:;:;:*0@0000>>ABCCCBBB>CBCB3BBBCC@C@BC@BCCBBBA>A@CAAA??;?>@;:;;BCCDFFAAACBBBBCAA?A:98?>>?@998;8?A99
@ATNG8:04666:00981
GATGGTAGGCACTGCGCACACATTCCCAGAAGATCAGGAACTCTAGAAGAATTCAGATTTTTAACACGAAGAGTAAACGTAAAAAGAAGGTTTTACAAGACTCACTGTTAACAATATTGCAGCAGTACGCACAACAATCGAAGCGCAGTAAAGGATGGACTAAGTGTAACTAGCAAGAATACCACGAAAGCAAGAAAAAGAAATACGACTATTAACTATTAACGTACCTGTCTCTTCCGAAACGAATGAGTACGTGTGACGTACGTGAGATCGTCCGACTAAAGTCT
+
///:6:><75555B<<<>9>>00,/<379?6<AAABC@C=@<>54493993938;;;<=<<);43////)///99:1:355;;;(9949.555'555.5;99::45543855505<;4:::9;>665:997//)/739/44.3:::::333(437//)////)///6829::888288498843338=3;33/22555'/..'.-----7784;3777838322333.3;;;;98,3,333(3;;,34588885555589;;;<<@@?>=>//00+0;<=>A488B@
@ATNG8:04681:00940
GATGGTAGCGCACACATAGATACAGTACTCATTCGTTTCGGAAGAGACAGGTACGTTAATAGTTAATAGCGTACTTCTTTTTCTTGCTTTCGTGGTATTCTTGCTAGTTACACTAGCCATCCTTACTGCGCTTCGATTGTGTGCGTACTGCTGCAATATTGTTAACGTGAGTCTTGTAAAACCTTCTTTTTACGTTTACTCTCGTGTTAAAAATCTGAATTCTTCTAGAGTTCCTGATCTTCTGGACGACGCGTACTGACACTACCATCGTCCGACTAAAGTCT
+
44==8=>B;;6;<<<CCCCBBAB;;;@:::@@;@@??6@@995<<>>ABD@A@?:;698@BA@5;6;AB@ABBDE=@@AAA,;:5;4>C5A=?;7;>B?CG?BAACBC@DFGFABBCGBBBAC@CCAA;;;B@BBBC@BBBCCCBCC;;;BBBBB@C@@>@B?A?BBBBBCDCC@BBCDC;C@D@@@@@@0?A@AB6;;;;AA;<<;8;DFD3C;;;AAGACC@FEDDCBD@E>B@CC;<9<BB?CCBBBBB<<<BB@CACABBC@AA@CBB?C@CA@E?D=;;
@ATNG8:04688:00964
GATGTAGCGCATATCAGCGCAGCCCAGAAGATCAGGAACTCTAGAAGAATTCAGATTTTTAACACGAGAGTAAACGTAAAAGAAGGTTTACAAGACTCACGTTAACAATATTGCAGCAGTACGCACACAATCGAAGCGCAGTAAGGATGGCTAGTGTAACTAGCAAGAATACCACGAAAAGCAAGAAAAAAGAAGTACGCTATTAACTATTAACGTACCTGTCTCTTCCGAAACGAATGAGTACGATGAGATCTCGTGTGCTACCATCTTCCGACTAAAGTCT
+
@>@@A=ABCLCCCCC@@@BBAAAD?CCC@BBCA@@=@>BBECBBC@CC@B?A??99999*;>DBBBBCCC;;;/;B@@@@3=B9?2:9,9994;AA@ABBBB?B@BB?BCE@BBBBBBCCE?@@A???B=ACCC=@@@@@ABB<A=A;;5;C;;;ACM@BCBC@@<?A<??B?@=0000*00/6/00/0/$/838733;:=??>?>:A?A7:5:>B<;:;CDCCCC@B?BBB=A;:49??=::AA<BBBBBCBBBAAA@@@@??:;=;;5;9==<:;;1@@@@
@ATNG8:04692:00951
GATGGTAGCGCATATCAGCGCAGCCCAGAAGATCAGGAACTCTAGAAGAATTCAGATTTTTAACACGAGAGTAAACTTAAAAAGAAGGTTTTACAAGACTCACGTTAAAATATTGCAGCAGTACGCACACAATCGAAGCGCAGTAAGGATGGCTAGTGTAACTAGCAAGAATACCACGAAAAGCAAGAAAAAGAAGTACGCTATTAACTATTAACGTACCTGTCTCTTCGAAACAATGAGTACTGCGTCTCACTCTCGCCTACCATCGTCCGACTAAAGTCT
+
>;;;?B;9;@==<<<<;;;=C@FFD<A0/,//--::)/)/7999<<8<;7;-33944449'5.5<=>>>?6659055.5:::(:;5:39=>4><>:CB@@?=;00+0;;00//6@BCBB@AABBBBAAABB?BBCF>AAA:::@C>C?BBB@BCCDBBBC@BBAAAB;???BBA;>=0000)000)00000(/939977;;>>@<@=B?>>;?:88;;;5;;:9:AA?DBBB=:938>==@AAAAB@AAB;:8>>@ABB@BBB@BAAC??<?A@???8?@@@
@ATNG8:04669:01025
GATGGTAGACATATCGTACTCTCTGTACTCATTCGTTTCGGAAGAGACAGGTACGTTAATAGTTAATAGCGTACTTCTTTTTCTTGCTTTCGTGGTATTCTTGCTAGTTACACTAGCCATCCTTACTGCGCTTCGATTGGTGCGTACTGCTGCAATATTGTTAACGTGAGTCTTGTAAAACCTTCTTTTTACGTTTACTCTCGTGTTAAAAATCTGAATTCTTCTAGAGTTCCTGATCTTCTGGGCTGCGCTGGTATGCGCTCCATCGTCCGACTAAAGTCT
+
;;<=<=BCCCCEIBCBCI;;9?;55@A@A;595??@B<@@=@599???<B8<=;77,7,3;;??B943;@>>8==7;8===*;9.:8//'.00/066618949:>868;@@AAAAAA<AAA3838==>;;;;<??AA:=:===@=>>>>>B>>?=@@?1885;5;>>>=>>@@<@@@BB5@:=7:;AAB/>>@??3;:>>=<87//)////'.8<;=;=9=?:@@@>5565<8768AAA<>>@D9=;::<<<=5>>><<<>>>:>@@@@@<??==>B8==9<
@ATNG8:04670:01169
GATGGTAGACATATCGTACTCTCTGTACTCATTCGTTTCGGAAGAGACAGGTACGTTAATAGTTAATAGCGTACTTCTTTTTCTTGCTTTCGTGGTATTCTTGCTAGTTACACTAGCCATCCTTACTGCGCTTCGATTGTGTGCGTACTGCTGCAATATTGTTAACGTGAGTCTTGTAAAAACCTTCTTTTTACGTTTACTCTCGTGTTAAAAATCTGAATTCTTCTAGAGTTCCTGATCTTCTGGGCTGCGCTGATATGCGATCGTCCGACTAAAAGTCT
+
CDCD@ECCBBBACCCCBCCDEAA@CDFCCCBB?BDDD>@?=??BBBBBBB>AACBB@C589?>5<?BBBBBA@BB?BCDCC3@<9=888)2;;=7=B@9@A5688>>@:===;;;BD;@>A;A;A@@<<==<9@A>>;>@@B>>>@AAAAAB=<<8:;;9>B=B=AA=<;:A<;4757676(66=476656'/8888.5./.338=>>4:;::)78::<6=8=><A?@?B>><><??B@@@8;;=B:B==9=6///<===???>>====B@?6676-7;9/
@ATNG8:04678:01219
GATAGTGTCATATGAGAGTGTGTACTCATTCGTTTCGGAAGAGACAGGTACGTTAATAGTTAATAGCGTACTTCTTTTTCTTGCTTTCGTGGTATTCTTGCTAGTTACACTAGCCATCCTTACTGCGCTTCGATTGTGTGCGTACTGCTGCAATATTGTTAACGTGAGTCTTGTAAAACCTTCTTTTTACGTTTACTCTCGTGTTAAAAATCTGAATTCTTCTAGAGTTCCTGATCTTCTGGGTGTATCAGCGAGTATCTACCATCGTCCGACTAAAGTCT
+
<:<<A00/??;=<EGDDBCBBBB?;;BCC?BBCC>CC@B@BABB@AA@CBCCB7;69BBDACAHHCCCBBCC@BBBBB5BB@CCCD=CA@@=@CB?CC?BCCCBCADGFCCCBB?BCB@CACEBCABAHACCCF=;;CEHFCCCCCBBBBBB@B;;:;C@C?B;;;BBBCC@BBDGD;C6;4:9;:;*;@@@C=CBBCCCB;;<5;CCB5DDCCDADACC@CCCCDA@=A?@@@CBD@CCDG?BBBCHCBBBCAAABBCCCCACCCBCC@CBA:;;6;@AA
@ATNG8:04712:00670
GATGGTAGCTCGCTGATGATATCTCCAGAAGATCAGGAACTCTAAGAAGAATTCAGATTTTTAACACGAGAGTAAACGTAAAAAGAAGGTTTTACAAGACTCACGTTAACAATATTGCAGCAGTACGCACACAATCGAAGCGCAGTAAGGATGGCTAGTGTAACTAGCAAGAATACCACGAAAGCAAGAAAAAGAAGTACGCTATTAACTATTAACATACCTGTCTCTTCCGAAACGAATGAGTACGAGAGAGCACACGTGTCTACCATCGTCCGACTAAAGTCT
+
4:44.5:<;@BA;@=D>;;9955555<<;4;554:48<388:33-3:698)0)///88::;+9578888;;9998)8395555$5<5:4999+9;B=B;9:DDAA@@D@AA?BBBABAAABBBCJBBBBCBBC@AAAB>@?BBCAAA>A?A<;7;AA@@??C?CBCCCC@DD=?@D999ECA8?::4:@AAB3B>;>???@?@@@<?;??;;7;<@>>>><>AAAAAB;?;??C:B994////89;>;;;AA;:;A>=77///66679=///=599AABD8BAAA
@ATNG8:04703:00743
GATGTGCGTGAGAGAGAGACCCAGAAGATTAGGAACTCTAGAAGAATTCAGATTTTTAACACGAGAGTAAACGTAAAAAGAAGGTTTTACAAGACTCACGTTAACAATATTGCAGCAGTACGCACACAATCGAAGCGCAGTAAAGGATGGCTAGTGTAACTAGCAAGAATACCACGAAAGCAAGAAAAAGAAGTACGCTATTAACTATTAACGTACCTGTCTCTTCCGAAACGAATGAGTAACTACTCTCAGAGACACACTACCATCGTCCGACTAAAGTCT
+
<=@>?@;;5A;A;>@@CA;;;)49:5:9949?;@?BBBBBBB=;;294<=00/777'72788<<<B>===4;?<;<<<,88/32777&33;18888;>>?A?B?AD<AAA<AAAAAA@@@@@::;@CC=@@??::;;>><898-89==A?BB9:9CCD?BAAAAA>AB?BBB????BA2998168787(75-5779A>;;:<?<???A9=6<:89:;?>??>=>1818==4=994:>==00*0:::@@B?>B988CAAACBBB<>>BBAA=??DBCC>BB:9
@ATNG8:04720:00780
GATGTAGACACGTGTGCTCTCTCGTACTCATTCGTTTCGGAAGAGACAGGTACGTTAATAGTTAATAGCGTACTTCTTTTTCTTGCTTTCGTGGTATTCTTGCTAGTTACACTAGCCATCCTTACTGCGCTTCGATTGTGTGCGTACTGCTGCAATATTGTTAACGTGAGTCTTGTAAAACCTTCTTTTTACGTTTACTCTCGTGTTAAAAATCTGAATTCTTCTAGAGTTCCTGATCTTCTGGACAGAGTGTGCAGATACTACCATCGTCCGACTAAAGTCT
+
BBCCCCCCAABCCF:<;;@B@BBBA@@BCBB?CBBB>BB?B@CABACAA>AAABB@B@BBAA>A?BBCCCBBAA>A@CBD1??@D???9;?;=:=00*0=59///9946<>@>>>A<==><A<@BAA???@<@@@D:>>A?>>>@??@DA@@@A=;;<=CB<?<???A@@@??7;;@??2?:>8===>=/==66607:;///967;=ADDD/@;;;A=B=@@=@@A?>==<C=BB>>>@<>>><@B>>===@@@@??????BBB<AA>>=@<@AA???9?>>>
@ATNG8:04729:00810
GATGGTAGTCTCAGATAGTCTATAGTACTCATTCGTTTCGGAAGAGACAGGTACGTTAATAGTTAATAGCGTACTTCTTTTTCTTGCTTTCGTGGTATTCTTGCTAGTTACACTAGCCATCCTTACTGCGCTTCGATTGTGTGCGTACTGCTGCAATATTGTTAACGTGAGTCTTGTAAAACCTTCTTTTTACGTTTACTCTCGTGTTAAAAATCTGAATTCTTCTAGAGTTCCTGATCTTCTGGCTCTCGTAGACAGATACTACCATCGTCCGACTAAAGTCT
+
////)////@@>;;;;;AAA@B@@BA=?@@==5=555)5;7<9>>>ABBB?CB@@?<@;@:;:7<7?;===<<:;649999$9?8;=AA79455.59949<2595:9<8>A====@@<??C<B?BCCICBBB@BCBC=CABAAACCCCA@;;:>>:>>=;=?29.4499<===>:<<;@@2@9;7;<@@@1@@@@A6A<<000>>>>>ADAD0@;:9?:>=@B?@@@BBBB?B@BBBBBB?A;;7;BCBBA@@ABBB;;;;;@AA=AA;::B?BBBBBB?BBBB
@ATNG8:04739:00809
GATGGTAGTAGTACACTAGTCATACCAGAAGATCAGGAACTCTAGAAGAATTCAGATTTTTAACATCGAGAGTAAACGATAAAAAGAAGGTTTTACAAGACTCACGTTAACAATATTGCAGCAGTACGCACACAATCGAAGCGCAGTAAGGATGGCTAGTGTAACTAGCAAGAATACCACGAAAGCAAGAAAAAGAAGTACGCTATTAACTATTAACGTACCTGTCTCTTCCGAAACGAATGAGTACTGTATCTATGTGTGCGCTACCATCGTCCGACTAAAGTCT
+
////)/::@@CCDCC??CBB@A>59.59949<00/7)/)//;55498:959744444444$328333:8977:99/////////$/6073888+99949:888;<??67:<<9;;;;???ADDFGECCCCBBBB?CCCC@BAAABABB>B?AAA?ADBBABAA?AAAAA@?AC?A@B>A???>6?><9<<<<>.>=:>;;;@A@BA;A;AAAB:=:<AC@@>@CBBCBC?C?BCD>BBB?BBBBBBBAAABBCBAA@AB@BAAABBB?AAAAAA=D@>>991B000
@ATNG8:04709:00862
ATGGTAGCGCATATCAGCGCAGCCCAGAAGATCAGGAACTCTAGAAGAATTCAGATTTTTAACACGAGAGTAAACGTAAATAGAAGGTTTTACAGACTCACGTTAACAATATTGCAGCAGTACGCACACAATCGAAGCGCAGTAAGGATGGCTAGTGTAACTAGCAAGAATACCACGAAAGCAGAAAAAAGAAGTACGCTATTAACTATTAACGTACCTGTCTCTTCCGAAACGAATGAGTACAGAGAGTACGATATGTCTACCATCGAATGAGGTTAGTCT
+
54;8:555==CBBCCCDCCBBBAB<BAB?AAB@;;7;?BBCCBBC?BC?C@DAA;;;;:.;?CCCCCCCFHJC;A@;;;.;A@D9A1<<8,8..----/;=55257==>;;;@BBCCB;;;BBCCBBCBB@AABC=@@@BBBAA>B?BBB?BBA@@CCDACBB@?@>:949@?399999+99<777777$/968///739@>=A<???B<@<;;@BB6:;CCBBD9;:;BB;C;<5<;;?@A@C???@@BBBCBBBDDBBCCC=@BBBB?ABAB?B?B?@;;
@ATNG8:04733:00982
GATGGTAGACATATCGTACTCTCTGAGAGGTACTCATTCGTTTCGGAAGAGACAGGTACGTTAAAAGTTAATAGCGTACTTCTTTTTCTTGCTTTCGTGGTATTCTTGCTAGTTACACTAGCCATCCTTACTGCGCTTCGATTGTGTGCGTACTGCTGCAATATTGTTAACGTGAGTCTTGTAAAACCTTCTTTTTACGTTTACTCTCGTGTTAAAAATCTGAATTCTTCTAGAGTTCCTGATCTTCTGGCGCTCTGTCACGTCTGCTACCATCGACGAATAGAAGTCT
+
9:;C;CB=CCCCCCCCCCCDDBBBBDBCB?BAAACBC?BBCH>CD@D?CCBCCCC?BBCAB>ABA8BA?A@BBABCBAA?<??ACC1??;?BCD;C?AA<@@C?BB=?@ACCC@B@@@B???;A>>7>;??>=<<=>9>;;;9>>@@>>>>@>>>@@@AA=>==:994:<@@@>@@?>>:>?@@@6@=A:99999)8=99919<<99:@==><@DDC/A>??@<@<AA<AAAA???:=9<>@>>>88:=;>=><<>>@@@@?>>@@AAAA;?>>@@A886:===<@?AA
@ATNG8:04737:00969
GATTAGTGCGTGAGAGAGAGACCCAGAAGATCAGGAACTCTAGAAGAATTCAGATTTTTAACACGAGAGTAAACGTAAAAAGAAGGTTTTACAAGACTCACGTTAACAATATTGCAGCAGTACGCACACAATCGAAGCGCAGTAAGGATGGCTAGTGTAACTAGCAAGAATACCACGAAAGCAAGAAAAAGAAGTACGCTATTAACTATTAACGTACCTGTCTCTTCCGAAACGAATGAGTACTATAGACTATCTGAGACTACCATCGTCCGACTAAAGTCT
+
::;=BB@BBBBBBCFFDFCCCCD>DDD>A@AA@A=A=@@CBBBB>AA@C@BBACCCCC2C?CBBBBBAABBD>B>@?=@@0>@;>2:::&9@B?DDECCCC;:8;=@D@JCC?BBCCCCBBBDBABCCCD@BBBC@B@@@BBAB<@>@CE@CCCCCCDD@BBBBBB@BB?BAA499@>>8?==999999(9A>BBBCB??@A=A<@???;A=AAB??;99:ABA@>A?BBB<ABB?BCCBBBCCCCBBB>>?BBBBBBBCCCC@BAAABB@CCB???9@BAB
@ATNG8:04741:00998
GATGTAGAGAGACTGTAGCGCACCCAGAAGATCAGGAACTCTAGAAGAATTCAGATTTTTAACACGAGAGTAAACGTAAAAAGAAGGTTTTACAAGACTCACGTTAACAATATTGCAGCAGTACGCACACAATCGAAGCGCAGTAAGGATGGCTAGTGTAACTAGCAAGAATACCACGAAAGCAAGAAAAAGAAGTACGCTATTAACTATTAACGTACCTGTCTCTTCCGAAACGAATGAGTACGAGAGTCAGAGCAGAGCTACCATCGTCCGACTAAAGTCT
+
8:;;<<>@C@ABADCCCCCDCBCB<BBB@@@@BBB=@=?@?@AAB?BD@C??????BAB3B?BBBECBBBBBC>C@A@DDD5BB?B<AAA9ACHFDDDCGCCCC?B@BB?BCC@CBBBDCCDCCCBBBCCC@CCDD@D@@?CBBB?A?C;;:;CBBBBBB?BCBCDC?CC@BBB;>>>==7???<?BFFD2CC@@===?BD@?:>=BAAA<>:>=BBA@CBBAAAB?B@BCC>BBB?ABBCCC@@ACC@A@CBBBBBBBB>>@@<::;@==7==:889*;@@?
@ATNG8:04718:01070
GATGTTAGACACGTGTGCTCTCTCGTACTCATTCGTTTCGGAAGAGACAGGTACGTTAATAGTTAATAGCGTACTTCTTTTTCTTGCTTTCGTGGTATTCTTGCTAGTTACACTAGCCATCCTTACTGCGCTTCGATTGTGTGCGTACTGCTGCAATATTGTTAACGTGAGTCTTGTAAAACCTTCTTTTTACGTTTACTCTCGTGTTAAAATCTGAATTCTTCTAGAGTTCCTGATCTTCTGGAGATACACATGATACTCTACCATCGTCCGACTAAAGTCT
+
444==:>CCCB@AAAB??;BBBBDCBBBCCCC@BBCB>BC@B?BAAADCB@BBD??<??BABB@B?BBCCCCBBB?BBBBB3BB?BB>@:?B@B=BBB?BC598@BBA@>AAAAAAA<???:>:=BBAA<<<<A@@@:?>?:;;>@@@BAA@@@@<@@@<@@<@<@@@A:;:AA<@@AAA5A=C6;<A>C.>>555.668///:88:1888)6:96>7=6//,/<<:=>>>E:==@;<;-//959::@BAAA===@ADAA===A;>?>??A:?>?>??7>;;;
@ATNG8:04744:01086
GATGGTAGTGTCATATGAGAGTGTGTACTCATTCGTTTCGGAAGAGACAGGTACGTTAATAGTTAATAGCGTACTTCTTTTTCTTGCTTTCGTGGTATTCTTGCTAGTTACACTAGCCATCCTTACTGCGCTTCGATTGTGTGCGTACTGCTGCAATATTGTTAACGTGAGTCTTGTAAAACCTTCTTTTTACGTTTACTCTCGTGTTAAAAATCTGAATTCTTCTAGAGTTACTGATCTTCTGGTGTCGTCTATCATGTACTACCATCGAATCACGAAAGTCT
+
@A@B>BAACBBDCBBCDCCCCBCCCBABCBCC@BBBC=CC@B?CCCCCDD?@BCDC=@>@BA@?C@BCCCCBBBC>@@@@@0@D>A@CD>A:;;=@@B>BC:9;BCDD@BBCCBBCB?BBD@C@BBBBBCCCACCDDACCCECCCCCBBB@@ABB?AAA=AB=A=@@@;;<CCC5;;;;;.;>B=;;;;;*;AAAB<AAA@CCBA@A5<;;;(:AAA@?AACC@CCCBCBB?@@DDCDCB>A::4:@>?@ACCDEDHAB@@BB;;7;BA@@=@CBBAAA?ACDC
@ATNG8:04703:01107
GATGTAGTATCTGCACACTCTGTCCAGAAGATCAGGAACTCTAGAAGAATTCAGATTTTTAACACGAGAGTAAACGTAAAAAGAAGGTTTTACAAGACTCACGTTAACAATATTGCAGCAGTACGCACACAATCGAAGCGCAGTAAGGATGGCTAGTGTAACTAGCAAGAATACCACGAAAGCAAGAAAAAGAAGTACGCTATTAACTATTAACGTACCTGTCTCTTCCGAAACGAATGAGTACACACTCTCATATGACACTACCATCGTCCGACTAAAAGTCT
+
AABABBBCCBCCCCCCICCCBCCGADCB@BA;;;A=A;@@AAAAC?BD?B?BBBCCCCC3C?BACBBBBBBBA8<<:;;;;*:A<@;BCB<BCC@CDCCCCCCB?BACC@BBB>AABABCDDDFCBBCCCC?BBBC?AABBBCBB>C@CAA?ACCCCCCC?AAABBB?BB?BBB<@?BBB8??>;99999(9A?C??;?BCED;?;?ABA7;8;ACDC@CBBBBBB=?<>>>7???=@BDECBBBCC???CAAACDDB??@BCD@BBBBCC?@B@9999*;B?@
@ATNG8:04728:01103
GATGTAGTCTCAGATAGTCTATAGTACTCATTCGTTTCGGAAGAGACAGGTACGTTAATAGTTAATAGCGTACTTCTTTTTCTTGCTTTCGTGGTATTCTTGCTAGTTACACTAGCCATCCTTACTGCGCTTCGATTGTGTGCGTACTGCTGCAATATTGTTAACGTGAGTCTTGTAAAACCTTCTTTTTACGTTTACTCTCGTGTTAAAAATCTGAATTCTTCTAGAGTTCCTGATCTTCTGGACGACGCGCACTGACACTACCATCGTCCGACTAAAGTCT
+
BABBCCCA@@B@A@BAAAA@BDGFFBBBCBC?BBBC?BC@CDCCEBBBD@CCDDA?C@CCBB@B@BCBBBBBCA<?>>>>0?B?BBCC>CCCC?CDIBBB@BBBCBC@CCCCCCCC?BBC?C?DCCDBBBC@CCBC>BAAAA@@@CCBBBABBA>CDC@BB?B@AABBBCBBB@DBBBB9@;A;;::::*;BBBF=CCFCCCCCCD@CDDD5CA@BCAD@BB@CCCCC@@>@@C@AB@@>@CD@BBBCCBBBBCCBCFCCCCCC@BBBB@@<@AB;::7;AAA
@ATNG8:04737:01122
GATGGTGTCTCAGATAGTCTATAGTACTCATTCGTTTCGGAAGAGACAGGTACGTTAATAGTTAATAGCGTACTTCTTTTTCTTGTCTTTTCGTGGTATTCTTGCTAGTTACACTAGCCATCCTTACTGCGCTTCGATTGTGTGCGTACTGCTGCAATATTGTTAACGTGAGTCTTGTAAAACCTTCTTTTTTACGTTTACTCTCGTGTTAAAAATCTGAATTCTTCTAGAGTTCCTGATCTTCTGGACAGAGTGTGCAGATACTACCATCGTCCGACTAAAGTCT
+
;9:A:?ABBBCDCDBCCCBBCCCCCCCCBBB?@A@B<BC>A=B>BBCCC@CCBAB@B?AA::4;5;A?=<@?>@;;;;;;);?;9::CDD8A<<<>@<B@BC@BBBAACACCCCCECC@CCC@C@CCCDBB@@?@FDD?CBBBCBBCDCCCCAABB@CAA>AC@C@CBBBBCCBB?A@@@@7>>?9::::9:$;CABB>BCECDCBCCCACCCC5BBBCFACBCB@BBBCCCC?C?CCCCCC>AAB@CCCCCCCCCCCBCBCCCCCC<@@@@EEADDCBBB=B@@A
@ATNG8:04740:01109
GATGGTAGTGCGTGAGAGAGAGACCAGAAGATCAGGAACTCTAGAAGAATTCAGATTTTTAACACGAGAGTAAACGTAAAAAGAAGGTTTTACAAGACTCACGTTAACAATATTGCAGCAGTACGCACACAATCGAAGCGCAGTAAGGATGGCTAGTGTAACTAGCAAGAATACCACGAAAGCAAGAAAAAGAAGTACGCTATTAACTATTAACGTACCTGTCTCTTCCGAAACGAATGAGTACGAGAGAGCACACGTGTCTACCATCGTCCGACTAAAGTCT
+
489939:?@A;;5;;<=>CBA?00,0::5;>55668<7:??00/;6:838<00/96888'81693399>?AAA<AACCCCC5BB?B4;;;6;CC?BCCBBBBA@=@?BEACCC?CCAACCCCCCCCBBBBC?BBCC@BBAAAAAB?B?B:::;CCCCDCC???@BBB?BB?BBB>AAA@@8<==9:::::(9@=>:<;CBB;;7;:===B;?;?@BBB>CCBBACC@C?DAC>CCC=??CBBBBBBBBBBB@BBBBBBBAA>>::>888CD@C@A@BD>C:;:
@ATNG8:04747:01220
GATGTAGAGTATCATGTGTATCTCCAGAAGATCAGGAACTCTAGAAGAATTCAGATTTTTAACACGAGAGTAAACGTAAAAAGAAGGTTTTACAAGACTCACGTTAACAATATTGCGGCAGTACGCACACAATCGAAGCGCAGTAAGGATGGCTAGTGTAACTAGCAAGAATACCACGAAGCAAAGAAAAAGAGTACGCTATTAACTATTAACGTACCTGTCTCTTCCGAAAACGAATGAGTACGAGAGAGCACACGTGTCTACCATCGTCCGACTAAAGTCT
+
444<<<<CCCCCCCCFCCBBABAA<@@B?CCDDDD@C@CCBBBCD@CCACACBCDCDED5DACCCAABCCBDG>BB;;;;;*;C>B<@@@3@?@=@ABBBCCCC?A=998:BB?BBB?BBBBBCAAABBBB@BBBB@BCBCC@==:=;??@7;;>@@@;=7;:99996;=622238855.5565'22222$2578822575509457596<.65<9<=887?>>>06+2655&277,388<855885;=;:;>>A@>>>?888?;==>?AA:885??B:B>>>
@ATNG8:04753:00674
GATGGTAGCGCGACGAGCGTAGACCCAGAAGATCAGGAACTCTAGAAGAATTCAGATTTTTGACACGAGAGTAAACGTAAAAAGAAGGTTTTACAAGACTCACGTTAACAATATTGCAGCAGTACGCACACAATCGAAGCGCAGTAAGGATGGCTAGTGTAACTAGCAAGAATACCACGAAAGCAAGAAAAAGAAGTACGCTATTAACTATTAACGTACCTGTCTCTTCCGAAACGAATGAGTACGATGAGATCTCGTGTGCTACCATCGTCCGACTAAAGTCT
+
555=8;;;BBB;;;A@B@>ABA996/5@D?A<<=66258=;;554;7:96:8333::?>?)>833::?A=BBBB<@<ABDDD1BB?B2;;;*;BC>BCDCCJDCC@C@BB?CFC@CBBBBCCCCCCCBBCBB>ACBB?BBC@??BB?B?C@@=@BBBCBBC?AABBCB@CB?DDD?BB@@@8;9939ABBB3AB>A???CA>>==@=@===<@=>>BCC?BBBBAAC:;::BD>CBB?BBBBBCCBBBABABBBBBCBB>>>>@B<@@AA@A<@A=;;;3@AAD
@ATNG8:04754:00665
GATGGTAGCTATACGTATATCTATGTACTCATTCGTTTCGGAAGAGACAGGTACGTTAATAGTTAATAGCGTACTTCTTTTTCTTGCTTTTCGTGGTATTCTTGCTAGTTACACTAGCCATCCTTACTGCGCTTCGATTGTGTGCGTACTGCTGCAATATTGTTAACGTGAGTCTTGTAAAACCTTCTTTTTACGTTTACTCTCGTGTTAAAAATCTGAATTCTTACTAGAGTTCCTGATCTTCTGGAGATACACATGATACTCTACCATCGTCCGACTAAAGTTT
+
///8+//==<<<<666>==???===;656;;<8=<AA<<>:?7665==5526<;;A;?<?@@A>B<>><;;:::@6@A@A@1AA:@8877&3;99073;5=??B997BB?B>==<9==;=>?9<4<>?5628839>>?;?>>9:>==>===<<=<<8997:;=:><<<>A?<>>B:?<=<<-:4:498988(8=@CD598@>=<==88/7687(8:::858566)-----6784=4>99>==9>?>9::::7;;9///<<=AAA@@@<>=9:9<59:=<<>7667,
@ATNG8:04784:00663
GATGGTAGTGATACAGATCAGACACCAGAAGATCAGGAACTCTAGAAGAATTCAGATTTTTAACACGAGAGTAAACGTAAAAAGAAGGTTTACAAGACTCACGTTAACAATATTGCAGCAGTACGCACACAATCGAAGCGCAGTAAGGATGGCTAGTGTAACTAGCAAGAATACCACGAAAGCAAGAAAAAGAAGTACGCTATTAACTATTAACGTACCTGTCTCTTCCGAACGAATGAGTACCTCTCAGACGCTCGTCCTACCATCGTCCGACTAAAAGTCT
+
ABBC@CCBBCCCDCCCCCBCCCDCD@CBB@ACCBBB@B@DBBBBBB@BB@B?AAACCBBB3B?BBBBBBBBBBB=B@@@A@@,@A=A5;;0;CC?DBBBCCEBC?B?BE@CAA?BBCBCBBBBDDDDBBBC?CBBB?@@@???>@<A?C@@>ACCCBBCB@BBBCBC@BB?BBC>A@9::,8<<89999:(8>9>@A=?==>A<?<?A??7;7;?BBC@CCBABAD@C@B@=@9:5:@@@??B???>BAABBBBAABAA;>==:=??@CC?BBCCCCB:EB:;
@ATNG8:04752:00726
GATGTAGATACTCGCTGATACACCCAGAAGATCAGGAACTCTAGAAGAATTCAGATTTTTAACACGAGAGTAAACGTAAAAAGAATGTTTTACAAGACTCACGTTAACAATATTGCAGCAGTACGCACACAATCGAAGCGCAGTAAGGATGGCTAGTGTAACTAGCAAGAATACCACGAAAGCAAGAAAAAGAAGTACGCTATTAACTATTAACGTACCTGTCTCTTCCGAAACGAATGAGTACGAGAGAGCACACGTGTCTACCATCGTCCGACTAAAGTCCT
+
:::<<BBDCCCCABCCBLBBA@@@;@BC@BAAA;;8:=@@A??AC@BB?B?A@AAA@@@2@?AAABBDBBBBB<AABAAAA2AA=B@@@@7ABB?AAABBBA@@=@@CD@CBC?BBBBC9:9CCCEDCCCC?D??@@CCBBBAAA;A=A::6;BCDCECCACCABBC?BB?BCE>AA:99+7988>ABBB3BC?C>>>@A>>><@<@@@B;@:>AA:;6;?>??AA=A?DBB=B::8:AABBCCBBBBBBBBB78:DCBBBBBD?A@?@CC@BAA??<5@;;6:
@ATNG8:04759:00709
GATGGTAGACACGTGTGCTCTCTCGTACTCATTCGTTTCGGAAGAGACAGGTACGTTAATAGTTAATAGCGTACTTCTTTTTCTTGCTTTCGTGGTATTCTTGCTAGTTACACTAGCCATCCTTACTGCGCTTCGATTTGTGCGTACTGCTGCAATATTGTTAACGTGAGTCTTGTAAAACCTTCTTTTTACGTTTACTCTCGTGTTAAAAATCTGAATTCTTCTAGAGTTCCTGATCTTCTGGAGATACACATGATACTCTAATCGTCCGACTAAAGTCT
+
955>8=;;;=@=B;;A<;>>CBBBEBAACCCB@CCCD=BB@B@B@@@CDC?BBBAB>A?CBAA>A?BBBBBCCCC?BBBBB3BB?B@@@:@BBB?BBB>BB799=@@A@AA?????A<A8838:>;;;@@@@=@>>>A6;;===B???@@;;;>;@@B7:;<?<AA@@@A@A@578>DD5A<A<;;:::+;ABAB9>988;;>>>><?AAA/>:99<391797<<<==9:6:=@@?=;<-//=7====>>>B?>>;;7<7///7<<<==7<@:::92:///
@ATNG8:04767:00729
GATGGTAGCTCGCTGATGATATCTCCAGAAGATCAGGAACTCTAGAAGAATTCAGATTTTTAACACGAGAGTAAACGTAAAAGAAGGTTTTACAAGACTCACGTTAACAATATTGCAGCAGTACGCACACAATCGAAGCGCAGTAAGGATGGCTAGTGTAACTAGCAAGAATACCACGAAAGCAAGAAAAAGAAGTACGCTATTAACTATTAACGTACCTGTCTCTTCCGAAACGAATGAGTACATAGATATACGTATAGCTACCATCGAACCACCTAAGTCT
+
:56>8<<>B;66=@C@@AA@?AAA@?BBBABCCBAC@C>@@BBBBC@BB?B?@?@<=<<>,??BBBADBBBBBA9??;;;;.9B;B2:;;4;CDBCAAACCCCB@B?BC@CAA>ACBBCBBBCCBCCCCCD@CC??8:9AABCBB?B?B@@>@CCCDCBA?ABBCCA=BB?CAB>AA9::,8<;<ABBBC3A>;=;;;@CCCD7;7;@@?9>:=?CCC@CCCBBBA?@<@@>9@??<?BBBBBBBAABBBBBBBB???>>>>>>;>==??5:5;;5;67:6//
@ATNG8:04756:00768
GTTGGTAGTGTGTCTCTGAGAGTAGTACTCATTCGTTTCGGAAGAGACAGGTACGTTAATTTAATAGCGTACTTCTTTTTCTTGCTTTCGTGGTATTCTTGCTAGTTACACTAGCCATCCTTACTGCGCTTCGATTGTGTGCGTACTGCTGCAATATTGTTAACGTGAGTCTTGTAAAACCTTCTTTTTACGTTTACTCTCGTGTTAAAAATCTGAATTCTTCTAGAGTTCCTGATCTTCTGGAGATATCATCAGCGAGCTACCATCGTCCTACTAAAGTCT
+
;;:9?BCDCBBBCCDCBBBBCCCCCCCCCB@A>@BBE=AA?C@DBBBCCC?CCCBC?CABF>D@CCBBCBBBC?@@@@@0@@=@ABB=BCCC?BBB?AC9;;@CBB?BBBBBBCD@BBB?B?CCCBAAAC?CCCC?BBBBB???A@@@D?<;;<>>>=@B=B<>>@=<<?9:78>>FC2A9@9?;<<<,<<---)------;99>;?DDC*;777;6;48848=9====49499::;=055?;??>>@???B>>>A@AA==:;5;==;;;9?<:::D6==>=
@ATNG8:04788:00864
GATGGTAGGAGACACGTCGCACACGTACTCATTCGTTTCGGAAGAGACAGGTACGTTAATAGTTAATAGCGTATTTCTTTTTCTTGCTTTCGTGGTATTCTTGCTAGTTACACTAGCCATCCTTACTGCGCTTCGATTGTGTGCGTACTGCTGCAATATTGTTAACGTGAGTCTTGTAAAACCTTCTTTTTTACGTTTTACTCTCGTGTAAAATCTGAATTCTTCTAGAGTTCCTGATCTTCTGGACAGAGTGTGCAGATACTACCATCGAGGTTGTAAAGTCT
+
955=8>;A?@D?ABBCDBBBCBBBCDHDCCCB?A::;8;D?EA@AABCA@?@BBBB?B<@??>>B@ABBEDCBBB=A@@@@2AA?BBDD>AA??=?<?<AA<>?BBBB?B>><@@@@9==A<A<AAAA;;:@:<<??8=<=;;;;;;:??A=>>@<???>??<?;>>===B@;;69====5=9>:<89999%896676)//6/..65.....&.5657272..*.6698885:5:DD@;<///=6;==>?>>888=???CBBBBB7;7:<;9)/)/:::2:@=@
@ATNG8:04791:00847
GATGGTAGTCTCAGATAGTCTATAGTACTCATTCGTTTCGGAAGAAGACAGGTTCGTTTAATAGTTAATAGCGTAACTTCTTTTTCTTTTGCTTTCGTGGTATTCTTGCTAGTTACACTAGCCATCCTTACTGCGCTTCGATTGTGTGCGTACTGCTGCAATATTGTTAACGTGAGTCTTGTAAAAACCTTCTTTTTTTACGTTTACTCTCGTGTTAAAAATCTGAATTCTTCTAGAGTTCCTGATCTTCTGGATAGCGACGCGATATACTACCATCGTCCGACTAAATTCT
+
5<>>8=@;9555599;>666=?=<A<;:5449345--(-838(--(----7(5.444:0939888.4.4::;<5505=6;<==<(5555&59;;4<>:;7<//+/;)//;;=>:>CCBCCBA<ABB@C@ICCCCCCE@CCBB?CBBBBA@@C@@ABCBBD?<;;?AA?B?AA@A@AABD@A;;;;;*;9A5;;;;;;:#9>BDD>C9;9;?99554999;(9::;;7<@CD?9;;;;:C=A=ABABBC@BBD?BB;;;<CBBBA@@BA@@AAA@DCBBBB@@@@BAA:@=??
@ATNG8:04750:00916
GATGGTAGCTCTGCTCTGACTTTCGTACTCATTCGTTTCGGAATGAGACAGGTACGTTAATAGTTAATAGCGTACTTCTTTTTCTTGCTTTCGTGGTATTCTTGCTAGTTACACTAGCCATCCTTACTGCGCTTCGATTGTGTGCGTACTGCTGCAATATTGTTAACGTGAGTCTTGTAAAACCTTCTTTTTACGTTTACTCTCGTGTTAAAAATCTGAATTCTTCTAGATTCCTGATCTTCTGGGCAGACTCTCACACGCCTACCATCGTCCGACTAAAGTCT
+
:55505==AB=;;:ABA;990/)/977///7759///+-906*----88::6:<<9=:?8??>>?C=@AA@BB@>A<9:999(8<18222'2://(///49:5=B==;72;<;;<A7835AA6<9=>;;;7;;59<9=8675@@@8;:==<;;;:81:8:7<=8=:>@@AA;;<B;=9999-9*/,/9===,99222*--7---695758@A@.>>=>>9><AD;AABB@@;@<@@>>=@;????:?ABB>==>>@@@@?A<BBD;??>===:=>>>AB:B>>>
@ATNG8:04749:01012
GATGGTAGGACGAGCGTCTGAGAGGTACTCATTCGTTTCGGAAGAGACAGGTACGTTAATAGTTAATAGCGTACTTCTTTTTCTTGCTTTCGTGGTATTCTTGCTAGTTACACTAGCCATCCTTACTGCGCTTCGATTGTGTGCGTACTGCTGCAATATTGTTAACGTGAGTCTTGTAAAACCTTCTTTTACGTTTACTCTCGTGTTAAAAATCTGAATTCTTCTAGAGTTCCTGATCTTCTGGTGTCGTCTATCATGTACTTCCATCGTCCGACTAAAGTCT
+
5<<<9=BC?@>5554449455:<<8==<5555.5<==5==9=:=@@@DDEADDBBB>A>BCBB@CACCBCB@?@A;;;;;;*<<5:<>A9BB@A?ACC@CC=;;BBBGACBDDCBBD>BBC@C@CCBBBBBC@CGCC>BBBBEBBBCCCCBBBBD@CCC?BB?B>@@BBBBBBCACCCCC7@=A=;<;;.;AAAB<CBAABAA;;;;@@@@,@>@@B?B?BB?ABBBBBE@C?BBCBBB?AAD@C;;;BAA@@BBBBBBBBB>B@CCCCCC@BBBCCD>CBBA
@ATNG8:04783:01034
GATGGTAGCGCATATCAGCGCAGCCCAGAAGATCAGGAACTCTAGAAGAATTACAGATTTTTAACACGAGAGTAAACGTAAAAAGAAGGTTTTACAAGACTCACGTTAACAATATTGCAGCAGTACGCACACAATCGAAGCGCAGTAAGGATGGCTAGTGTAACTAGCAAGAATACCACGAAAGCAAGAAAAAAGAAGTACGCTATTAACTATTAACGTACCTGTCTCTTCCGAAACGAATGAGTACGATGAGATCTCGTGTGCTACCATCGTCCGACTAAAAGTCT
+
4:44.5::BDCDBC;99<<?@;>>>4<55.5559;<.5055==<@?===:=,00:744444$46:;;;;=<554=5:8?;DDD3@A>?>A??/?>:99<>;;;:--(-(-838771788<====ABBDBBCCC@CCCC?B@A>>@AA?BACBB@BCDB@B@?<@AABAA?A@=@??:=>:::28>>>BBDCCC)BB?BBBBBAA?>8>9;=?A:>:=ABAB>@@ABBBBAE>BBF@D@@=@@??BAAABBBAAACDAA@CCAAABCA=@>>?BB@A?@9888';@;:
@ATNG8:04797:01002
GATGGTAGCTCATGCATATCTCACCAGAAGATCAGGAACTCTAGAAGAATTCAGATTTTTTAACATCGAGAGTAAACGTAAAAAGAAGGTTTTACAAGACTCACGTTAACAATATTGCAGCAGTACGCACACAATCGAAGCGCAGTAAGGATGTCTAGTGTAACTAGCAAGAATACCACGAAAGCAAGAAAAAGAAGTACGCTATTAACTATTAACGTACCTGTCTCTTCCGAAACGAATGAGTACAGAGAGTACGATATGTCTACCATCGTCCGACTAAAGTCT
+
44995;<CCCABBBABBCCBB>@@5:==259;666:>9===6:6C:B>;>:00-6688:8%838///::789888(33/////$//)/5::;/::=8;;:9766//(/6=>7=@@;ADAACCCCCCCCCCCCC?CDA@>@@@AAAAB=@=@BBAAABBBBCC@CDCCBB?BB?????BAAAA<AA@@ABBBA2>@8=>@BBBECC?B?CCCC>@=@AAAA>ABBBCBB?A???>5?@>4::@@AABBBCBBCBBBBCBBBBBB@AA=@>>>??;?A>>>A:A@@>
@ATNG8:04762:01052
GATGGTAGAGTATCATGTGTATCTCCAGAAGATCAGGAACTCTAGAAGAATTCAGATTTTTTTAACACGAGAGTAAACGTAAAAAGAAGGTTTTTTACAAGACTCACGTTAACAATATTGCAGCAGTACGCACACAATCGAAGCGCAGTAAGGATGGCTAGTGTAACTAGCAAGAATACCACGAAAGCAAGAAAAAGAAGTACGCTATTAACTATTAACGTACCTGTCTCTTCCGAAACGAATGAGTACACACTCTCATATGACATCGTCCGACTAAAGTCT
+
:;<A<A>CECCCBCBBAACCCFCCC<A@D?BABB998;@CBCCCA@?AC@BAEDB@@@@@@@#@?BCCCCEEDCCC>CCAA???0@@=B@CDDCD*DCB?BBABABA9:6:<@@>A?>;<?AADBBBCCCCCCCCC@CCBB?BBBB?@??3:4:@@<@CCCBCDD?AABBCB@BB@BCC;?>999+9@@<ABBCC3BC?C>@@BBB=>:=<A;;:5;5;>BCC@CCBBCCB@C?BDD=CAB@CCBBBBBBBBBBBBA@ABBBCCCDC@AA@CBBABD>CB99
@ATNG8:04760:01109
TATGGTAGTGCGTGAGAGAGAGACCCAGATGATCAGGAACTCTAGAAGAATTTCAGATTTTTAACACGAGAGTAAACGTAAAAAAGAAGGTTTTACAAGACTCACGTTAACAATATTGCAGCAGTACGCACACAATCGAAGCGCAGTAAGGATGGCTAGTGTAACTAGCAAGAATACCACGAAAGCAAGAAAAAGAAGTACGCTATTAACTATTAACGTACCTGTCTCTTCCGAAACGAATGAGATACACATCGTCGTGTCGTGCCTACCATCGTCCGACTAAAGTCT
+
:4453///77/////::<<555;;;3;AA=======:>7;?54444.59499055555::<(;9;;;;;?====>2<;599999#4;7=;>?>2?>>9<???@@ADD@G?BB=A@C?CBBBBCCCBAACCCCBB@BBCB?BA???BBA=B>A@@=@DCCCCBB@CCBBBB?BC@CCD?BA@@>,9:<8<>AAA3@A;=578;9<<=*/,/<<<1717@BBB@BBBBB@@<<9>=@5B00,0::/45<<=<==?::999;;:77//)/8849:66//)//888829<;;
@ATNG8:04752:01164
GATGGTAGACACGTGTGCTCTCTCGTACTCATTCGTTTCGGAAGAGACAGGTACGTTAATAGTTAATAGCGTACTTCTTTTTCTTGCTTTCGTGGTATTCTTGCTAGTTACACTAGCCATCCTTACTGCGCTTCGATTGTGTGCGTACTGCTGCAATATTGTTAACGTGAGTCTTGTAAAACCTTCTTTTTACGTTTACTCTCGTGTTAAAAATCTGAATTCTTCTAGAGTTCCTGATCTTCTGGTAGAGCGTGCATATATCTACCATCGTCCGTCTAAAGTCT
+
4;@@9ACCAABCCBBAAABBBAABA:;;EE;;6;A?@<BB?B@BBCCCBB?BBBBB?C?BBBA?A?CAAAABBBA;@@@@?.@A;A888,5AAC?C??=?D<???CBE??>>>>>@A;>>B=A:>>@@=;<;=AA>>;>ABB>>>??AA@@@@@@;>>?<AA<A<AA@??@AAA<A@@@@2?9=:=>BBB/BB99:1:77///=<:>:;@@@,=///<160;>8>@AA@@@<A=AA@==@-//@9==A======B@@@>>>?A@@<@@@@AA7:8=>@A7A??>
@ATNG8:04756:01150
GATGGTAGAGTATCATGTGTATCTCCAGAAGATCAGGAACTCTAGAAGAATTCAGATTTTTTAACACGAGAGTAAACGTAAAAAGAAGGTTTTACAAGACTCACGTTAACAATATTGCAGCAGTACGCACACAATCGAAGCGCAGTAAGGATGGTTAGTGTAACTAGCAAGAATACCACGAAAGCAAGAAAAAAGAAGTACGCTATTAACTATTAACGTACCTGTCTCTTCCGAAACGAATGAGTACGATGAGAGAGCTCTCTCTACCATCGTTCTCCTTAAGTCT
+
;9:>5:==BBCCCCECCCDCAABBC@CBB?BCCCBB@B?BCBBB@?;@B?B=ABC;;;;;;%;9?B@B@@@A;;;09>99999(5<8B.994&4;;8===<A@?::99?CA;A:957>C@CBCCGGCCCDBA@9@@;;5;AABCCAA>B@EDC@C@BBBA@@?BCBBBC@CC=::99==999,8<=5887878$0>69///88AA=16058//(/(/8>>A;C9008..*.)---(---(/<<<BBBBB???BBBBAAAB@@@@?0000@@=@=@99393939@@@
@ATNG8:04761:01153
GATGGTAGGACGAGCGTCTGAGAGGTACTCATTCGTTTTCGGAAGAGACAGGTACGTTAATAGTTAATAGCGTACTTCTTTTTCTTGCTTTTCGTGGTATTCTTGCTAGTTACACTAGCCATCCTTACTGCGCTTCGATTGTGTGCGTACTGCTGCAATATTGTTAACGTGAGTCTTGTAAAACCTTCTTTTTTACGTTTACTCTCGTGTTAAAAATCTGAATTCTTCTAGAGTTCCTGATCTTCTGGGTGCGCTACAGTCTCTCTACCATCGTCCGACTAAAGTCT
+
:<<>9=BB>AB@?@;===?@?BBB?BBBBCBC?B@@@@8@C?B@BCCCDDDAEDCBB@BACCCC?C@CCCCCCCBA;99999*9?=@99::6;CBC@BBE@GHAAAADCC@CCCCCCAA=@@@=@@BBBCAAAC@CCCC@CCCCCCCCDCBBBBBBD@BBB???;?<@@BBCCDDC?CCFED;@<@;;;;;;;%;ABBC?CCBBCBCAAA=@A@A,ABBBIBIACC@CCDCCA@?AA@@@CBA;A9::/;BABCCCCBBBCCAAABBB?BBBBBBACCCBCG?CB::
@ATNG8:04789:01160
GATGTAGTGTGTCTCTGAGAGTAGTACTCATTCGTTTCGGAAGAGACAGGTACGTTAATAGTTAATAGCGTACTTCTTTTTCTTGCTTTCGTGGTATTCTTGCTAGTTACACTAGCCATCCTTACTGCGCTTCGATTGTGTGCGTACTGCTGCAATATTGTTAACGTGAGTCTTGTAAAACCTTCTTTTTTACGTTTACTCTCGTGTTAAAAATCTGAATTCTTCTAGAGTTCCTGATCTTCTGGCTCTCGTAGACAGATACTACCATCGTCCGACTAAAGTCT
+
444999;<<<555:55555<555<<<;<<5525<<A3>:.4.449?B;;8;?@AB@B?BBBD@C?AACCAB@<@<99999$9=8>?B?4;:9619>A<@@659;945.555579//)///)/2//5999<<69;;<166@CCBBBB999A<@@@:;??;?@4:299>944559244444&45:5:<<<<<%<<@AB899AB@@A:99=A@@@,===95169BB@CC@@:99@DABBABBA=>:;2;>AA?BA@:;;BBA@B@<00+000>>?;==????8??00
@ATNG8:04826:00641
GATGGTAGTGTCAGTGCGCGTCGTCCAGAAGATCAGGAACTCTAGAAGAATTCAGATTTTTAACATCGAGAGTAAACGTAAAAAGAAGGTTTACAAGACTCACGTTAACAATATTGCAGCAGTACGCACACAATCGAAGCGCAGTAAGGATGGCTAGTGTAACTAGCAAGAATACCACGAAAGCAAGAAAAAGAAGTACGCTATTAACTATTAACGTACCTGTCTCTTCCGAAACGAATGAGTACGAGAGAGCACACGTGTCTACCATCGTCCGACTAAAGTCT
+
///7)//>DD;66666<>A@@;>5905@??AB:;9>0925?>555<9:96:733//////$/38///66888333(3777888'33,3,33(377178883336606022+22238==>CCCCCCCCDCCCC@AAABABBBBA@@@=A=A::::CCCCCAA>ABBBBC@BB?@@A?BBBBB:???9?>>>?/>>;?;;;>=>;;5;5;?@@<@<>>BBB?B:;;@BC?C@BBB=BBB@CCCCCBAABBBD??@ADBBBBB??;>=6<778>A>AAAA@A;AAAA
@ATNG8:04801:00696
GATGGTAGTGTCATATGAGAGTGTGTACTCATTCGTTTTCGGAAGAGACAGGTACGTTAATAGTTAATAGCGTACTTCTTTTTTCTTGCTTTCGTGGTATTCTTGCTAGTTACACTAGCCATCCTTACTGCGCTTCGATTGTGTGCGTACTGCTGCAATATTGTTAACGTGAGTCTTGTAAAACCTTCTTTTTTTACGTTTACTCTCGTGTTAAAAATCTGAATTCTTCTAGAGTTCCTGATCTTCTGGCTCTCGTAGACAGATACTACCATCGTCCGACTAAAGTCT
+
----(-567@956<>>>=@@<;;>=9666<<=8:9;;;,9C9C>;69CCFHACBBBC?B?BBBC?B@CEED@@ACG>;;<<<<%:A=B;<<5?;<=7;;<8;@<AAACCD@CCCDCCCCACCB@CACCCCBBBC?CCCC?BBCCCBBBDCCCCBBBB?BDC?CC@D?AABBBCCCD@CCCCD;C>C;;;:;:;;#<A;;;0;AA@@@BBBBAGGGG5GCCBHAC@CEBDCCCCCC@C@CCBCBB@BBC?CBBBBCCCBBDBBCCCCDBB?AABCCD?BA?987*:?99
@ATNG8:04812:00812
GATGGTAGCGCATATCAGCGCAGCCCAGAAGATCAGGAACTCTAGAAGAATCAGATTTTTAACACGAGAGTAAACGTAAAAAGAAAGGTTTTACAAGACTCACGTAACAATATTGCAGCAGTACGCACACAATCGAAGCGCATTAAAGGATGGCTAGTGTAACTAGCAAGAATACCACGAAAAGCAAGAAAAAAGAAGTACGCTATTAAACTATTAACGTACCTGTCTCTTCCGAAACGAATGAGTACGAGAGTCGAGCAGAGCTATCGTCCGACTAAAGTCT
+
BBBB?A?54499A<99>@@>;9:;:)9AB=BBB;9;>A=A><@@00+0>:=?CEBB===+7277///777/55)599;==<(555)54999+955.6;;<::7;00,0<6<@@;=ABBBD@AABBA=<<00+0000+;A@:995;;,9248;5<565550>;8<=:0/)/939//(377;;;+373-33::;<%:=6<>:99==9:499(4>>A?A>BBB8878;=@@9:39/733(337-3887??737>>>??AB<A=BB@BA;=?@??;?<<=@@:A>??
@ATNG8:04827:00824
GATGGTAGGACGAGCGTCTGAGAGGTACTCATTCGTTTTCGGAAGAGACAGGTACGTTAATAGTTAATAGCGTACTTCTTTTCTTGCTTTCGTGGTATTCTTGCTAGTTACACTAGCCATCCTTACTGCGCTTCGATTGTGTGCGTACTGCTGCAATATTGTTAACGTGAGTCTTGTAAAACCTTCTTTTTTACGTTTACTCTCGTGTTAAAAATCTGAATTCTTCTAGAGTTCCTGATCTTCTGGCGCTCTGTCACGTCTGCTACCATCGTCCGACTAATGTCT
+
///727:;-06<<<@BBBBBABAA=ABBBBBB=B;<<<.;C?CABBBBBDDAGGIA@=@=@A@D@GADCCEBBB@>;:9:9-<B@B@@@;@C;;:;CE@;;;;BCBCC@CCCBBDCC@CBB>B@BCCDC;;;?@@BC=BBCAAABBBBBBBBCCC>A@C?AA?A?AABBBBBBB?CBBBB9B>B=;;;;;;%;BCCC;;;AADCCBAA@CCCD5DBBBB@B@CCACCBBB<<9;@BBBBBD>@@DADFBBBCCCDCCBBB@BBBBB?BBBCCB@BBBBB?BB???
@ATNG8:04835:00868
GATGGTATCTCAGATAGTCTATAGTACTCATTCGTTTCGGAAGATACAGGTACGTTAATAGTTAATAGCGTACTTCTTTTCTTGTCTTTCGTGGTATTCTTGCTAGTTACACTAGCCATCCTTACTGCGCTTCGATTGTGTGCGTACTGCTGCAATATTGTTAACGTGAGTCTTGTAAAACCTTCTTTTTTTACGTTTACTCTCGTGTTAAAAATCTGAATTCTTCTAGAGTTCCTGATCTTCTGGATAGCGACGCGATATACTACCATCGTCCGACTAAAGTCT
+
9444.4;@D@AACCCCCCBBCCCDCBB@?@B@<;;F>DC@A:A;;@=BA>AABAB@E@CC@@;@=AB@??@@@A?AACB6@@8::ADD=B;<<:===?CC>@@BBBF@CEDCDDBB?BCC?C?CCCCBBBCACCCB@CBBBCBCCCBBCCBBBB?CCC@BB?B@BCBBBBBBD@CDDDD8B@C>BACBCCA#??999,;@@ACCCCICACCDC5CAABG?A?BDACCCCDCB?B@CCCCCC>BBC?CCCDCCBBBCCCBBBBBDDD@AAACCC>@AB@@@<BB9:
@ATNG8:04801:00924
GATAGTCTCAGATAGTGCAGTACTCATTCGTTTCGGAAGAGACAGGTACGTTAATAGTTAATAGCGTACTTCTTTTTCTTGCTTTCGTGGTATTCTTGCTAGTTACACTAGCCATCCTTACTGCGCTTCATTGTGTGCGTACTGCTGCAATTATTGTTAACGTGAGTCTTGTAAAACCTTCTTTTTACGTTTACTCTCGTGTTAAAAATCTTGAATTCTTCTAGAGTTCCTGATCTTCTGGATATGAGTGACTCGTGCTACCATCGTATCTCAGGAGTCT
+
BB:;;EDDCDDB@AAGCDCCCABBDEE?B::9.;C5;8;CCCDCC?B@>:939:=<7847<??AAABA@@8=????1?B@BB?D:?AAC@CB@<;;,00/=9=:=?A@@@@A;>>A;><>A@@@C::7;AA4::<<A=>>>??>A6//-)-)--)-3-656::<<978<:;;>CC2>9=58:DDE/@>///)/8:///6//75<:<:*752,2:9>5>@9@@>AAAC:A<AAAB@@;@@B=B=:::///::==??>>==>@;?===<:77776<7?@>>>
@ATNG8:04825:00931
GATGGTAGCTCACGTACGTCACACGTACTCATTCGTTTCGGAAGAGACAGGTACGTTAATAGTTAATAGCGTACTTCTTTTTCTTGCTTTCGTGGTATTCTTGCTAGTTACACTAGCCATCCTTACTGCGCTTCGATTGTGTGCGTACTGCTGCAATATTGTTAACGTGAGTCTTGTAAAACCTTCTTTTTACGTTTACTCTCGTGTTAAAAATCTGAATTCTTCTAGAGTTCCTGATCTTCTGGGTCTACGCTCGTCGCGCTACCATCGAATCCTCTTAGTCT
+
444<7<>>CCCCDCCG<6:CDABBBCCFHECC@CCCJ?ED@CACBBBBDC@CCCBB?B@CCCC@C@AABABBBBE?BBBBA3AB<?>CE>BBBB@CB@9>>000;?>?::>BBBAAA7;;@=A<?>>>>AA@=@@@@6;;===;;;C@@@@???@=<:;<@D<?8:8??>?>>>9777==.>4:25////(-6299*,,,,,,6889+5222$288::5:5==5:::::::5:15588550588808:@>>>@>>>A===?>==?=>>>BB<@?<??@<??AA=
@ATNG8:04836:00921
GATGGTAGAGAGAGCTCTCTCATCGTACTCATTCGTTTCGGAAGAGACAGGTACTTTAATAGTTAATAGCGTACTTCTTTTTCTTGCTTTCGTGGTATTTCTTTGCTTAGTTACACTATGCCATCCTTACTGCGCTTCGATTGTGTGCGTACTGCTGCAATATTGTTAACGTGAGTCTTGTAAAACCTTTCTTTTTACGTTTAACTCTTCGTGTTTAAAAATCTGAATTCTTACTAGAGTTCCTGATCTTCTGGCGCTCTGTCACGTCTGCTACCATCGTCCGACTAAAGTCT
+
555<8==;@@90/77///:::9:<;666665>.59;945<9@7;;<///7)/////(/)//:<8=<:>@@;;6;<855555$557==BB7@BDC:;9AA8;;:)995.5;;399:44444853347;6:88///6639::;7444<;=:888:;976/.(/..../(..5:::98<8;99<<7:+9-66(67776(6;>AD9>7;;>><AD<:::36>>>,6///;373;?<??ABAA88478:99<<=8:996///7777;?@@89:@@@?==4:886696;89>?:3==66
@ATNG8:04804:01031
GATGGTAGCTCTGCTCTGACTCTCGTACTCATTCGTTTCGTAAGAGACAGGTACGTTAATAGTTAATAGCGTACTTCTTTTTCTTGCTTTCGTGGTATTCTTGCTAGTTACACTAGCCATCCTTACTGCGCTTCGATTGTGTGCGTACTGCTGCAATATTGTTAACTTGAGTCTTGTAAAACCTTCTTTTTACGTTTACTCTCGTGTTAAAAATCTGAATTCTTCTAGAGTTCCTGATCTTCTGGATACACTCATGTGCACCTACCATCGTCCGACTAAAGTCT
+
4444.4::;<<@B<@@A;66<<<;;655==;:9;<>A8>>==@DECCCCC@CBA;?<A<ACDC@C@CCCBBBDCC?AA@A@0@A>ACCE>CBBC:;:B?AB?;;;BBC@BCBCBEBB?BDD@D?CCCCBBBB@BCME?CBCCCCCDDBBBCA@@A@BAB?BE@C?BBABDBCBC?A;;;;5;>B@@@@@@1?ABCC:??A??????B?BBAA1@899C>B>BB>BBBCCAB>A?@A<===8===:?@@>>;;;;;;=>>>A188=9::;;==8=>>===6=CA8
@ATNG8:04822:01006
GATGTAGAGAGACTGTAGCGCACCCAGAAGATCAGGAACTCTAGAAGAATTCAGATTTTTAACACGAGAGTAAACGTAAAAAGAAGGTTTACAAGACTCACGTTAACAATATTGCAGCAGTACGCACACAATCGAAGCGCAGTAAGGATGGCTAGTGTAACTAGCAAGAATACCACGAAAGCAAGGAAAAAGAAGTACGCTATTAACTATTAACGTACCTGTCTCTTCCGAAACGAATGAGTACGAGAGTCAGAGCAGAGCTACCATCGTCCGACTAAAGTCT
+
;:;;;C>DCCCBBBCCCJDBBBBB>BCC@CCCBBB;98:BBAAAC?CC?C>BBBBBAAA2A<>>BBBBDBBBC=@>:;;;;*9@;>.;;09<@<>699CCCBB@C@BG?BBC>@@AABCBBDDEDBBBBC@CBBB?BBBBCDAA>A>ABB@BBBCBCBB@CBBBBB?@@=A@A<@@999+8<?;?19999(9>;?989FBBAA<A:=<??7;5;@A;;8;BBBBCC@B@AA@:@??=@CCEECBBBBBABBCCAA@CCBBBBBA<@@@A>>8<==778)<??@
@ATNG8:04829:01061
GATGAGCTCTCTCATCGTACTCATTCGTTTTCGGAAGAGACAGGTACGTTAATAGTTAATATGCGTACTTCTTTTTTTTCTTGCTTTCGTGGTTATTCTTGCTAGTTACACTAGCCATCCTTACTGCGCTTCGATTGTGTGCGTACTGCTGCAATATTGTTAACGTGAGTCTTGTAAAACCTTCTTTTTTACGTTTACTCTCGTGTTAAAAAATCTGAATTCTTCTAGTAGTTCCTGATCTTCTGGATATGAGTGACTCGTGCTACCATCGTCCGACTAAAGTCT
+
5565=;;?<ACCCCCCCCCBDGBB?A;;;;&49.43888554:8<<=;;9<2839;0617///>?8@@B?BBBBBBBA";>:=?=:2::;;7?7>?2;?88737764///00/896/534828;3383896;<<?:@@<=;95525988;8661///386(/(.25256622,2:>>=2>:><>ADDDD);;:9<098./.333:;69;;;;&7.--7(-(-64988/////4:067:/0/+//;6:0333799333::::<=<<@>>?989@;?>@BBC<@>>>
@ATNG8:04828:01127
GATGGTAGAGTATCATGTGTATCTCCACGAAGATCAGGAACTCTAGAAGAATTCAGATTTTTAACACGAGAGTAAACGTAAAAAGAAGGTTTTTACAAGACTCACGTTAACAATATTGCAGCAGTACGCACACAATCGAAGCGCAGTAAGGATGGCTAGTGTAACTAGCAAGAATACCACGAAAGCAAGAAAAAAGAAGTACGCTATTAACTATTAACGTACCTGTCTCTTCCGAAACGAATGAGTACTACTCTCAGAGACACACTACCATCGTCCGACTAAAGTCT
+
----(--88><<;;;;;;;;;99//)----3--/99=8=;>BBCE@A>BCBGACCDCCCCC3DACCCBBCCCCCD>CBBCCCC5DE@D=@@@@1@CC@D@@@DBGBB?B@CB?BBB?BBDCDCCCCCCCCCCBA<ACAA?ABA?@A??<@@CAA?BBBBBBCC?CAABFD?9959AA;@?999+9<<<988888$8?>B845>>@@A7:78A@@<>;>DCBC@CCBBBFK@B?BCD=BBC@CCCBBBBBAAAB@@@ACBCCAAABBBC?CCDCAA=@@@999,;;;;
@ATNG8:04832:01099
GATGGTAGAGAGACTGTAGCGCACCCAGAAGACTCAGGAACTCTAGAAGAATTCAAGATTTTTAACATCGAGAGTAAACGATAAAAAGAAGGTTTTACAAGACTCACGTTTAACAATATTGCAGCAGTACGCACACAATCGAAGCGCAGTAAGGATGGCTAGTGTAACTAGCAAGAATACCACGAAAGCAAGAAAAAGAAGTACGCTATTAACTATTAACGTACCTGTCTCTTCCGAAACGAATGAGTACTGCGTCTCACTCTCGCCTACCATCGTCCGACTAAAGTCT
+
4444.4:<@ACA@?@B=>>CCBBAA<;:;>A;444445:5455444=8;96;1//(/669::+:58::883337669(////////$//(/0777+555.5555572225,5.55355537799>BCCCCCCCBB@C?@AAC?BAAA>>>A9>;>;:6;AABABBG@BBBBBB@AA>ACC59::::,7=>;?EFDD2CA<A>?>>==>>1838>?A7:7;@BBB@CBCCCDB?A>@@@9?AA<?@CBBBBCDBBCBBBBCCDCBCB@CBB@DAAACD@CDCCBB>DCBC
@ATNG8:04805:01178
GATGGTAGAGTATCATGTGTATCTCCACGAAGATCAGGAACTCTAGAAGAATTCAGATTTTTAACACGAGAGTAAACGTAAAAAGAAGGTTTTTACAAGACTCACGTTAACAATATTGCAGCAGTACGCACACAATCGAAGCGCAGTAAGGATGGCTAGTGTAACTAGCAAGAATACCACGAAAGCAAGAAAAAGAAGTACGCTATTAACTATTAACGTACCTGTCTCTTCCGAAACGAATGAGTACTACTCTCAGAGACACACTACCATCGTCCGACTAAAAGTCT
+
----(-56:ABB666;;;<;;9977)---50--/8:=7<9<CBBBAB>BB@C@CCGCCCCC3C@CCEDCCBDCCD>CBCCCCC1BB=@:>>==,@AA?CBBBCBCBB>@>BB>BBB?BBBBCBBBCCBDCCCAA?ACBB?BBBBBB@@>BADCB=ACDDBBBA?BBB@BB?BB?BCC;?=777.9>@<99999(9@?B@?;AAAAD8:8;@AD;><>DC:;:;CAA@CC@B@BCC>CBB?BCCCCBBBAABABBAAABBBC@@@BBC?BBBBBB<A@?9999+;A;;
@ATNG8:04835:01142
GATGGTAGTCTCAGATAGTCTATAGTACTCATTCGTTTCGGTAAGAGACAGGTACGTTAATAGTTAATAGCGTACTTCTTTTCTTGTCTTTCTGTGGTATTCTTGCTAGTTACACTAGCCATCCTTACTGCGCTTCGATTGTGTGCGTACTGCTGCAATATTGTTAACGTGAGTCTTGTAAAACCTTCTTTTTACGTTTACTCTCGTGTTAAAAATCTGAATTCTTCTAGAGTTCCTGATCTTCTGGGTGTATCAGCGAGTATCTACCATCGTCCGACTAAAGTCT
+
////)//:::@>;<<@A=A;;<=<<<==54550556@4=<.55.5559955.5<445?@;>:994:9==<<<<<<;34444&4;.45:;=4>858?6;<<6<B488:<<A>AB@@A@;;7;@C?C@CCFICCCC?BBDC;;;CAAABBBCBAAABA@=@;;5;B=@=A;;;A@ADD<>;;:;*:8>;:;;;;':=99949??@>>??9929<A<06996@=@?BC?@@@AA;;6;=AA@CBC?AAAB:@ABBCIFDBCBCB;;;AAA?<;;BCB?B@A@@@8@AAA
@ATNG8:04812:01226
GATGGTAGCGAGCGAGTGTGTATACTAGAAGATCAGGAACTCTAGAAGAATTCAGATTTTTAACACGAGAGTAAACGTAAAAAGAAGGTTTTACAAGACTCACGTTAACAATATTGCAGCAGTACGCACACAATCGAAGCGCAGTAAGGATGGCTAGTGTAACTAGCAAGAATACCACGAAAGCAAGAAAAAGAAGTACGCTATTAACTATTAACGTACCTGTCTCTTTCCGAAACGAATGAGTACCTCTCAGACGCTCGTCCTACCATCGTCCGACTAAAGTCT
+
----(-566@@AAABBBBABEIAAA@<<<9=@@=99.504:<<ABB>BA=A?;=94499:*:9>CCCCGFFCBB=B>;;;;;.;B>C=AAA9@CC?BBBAA>>00-0=@@=AAC?BAAAAABBCCCDBBBED@DCCC>AA@@A@996;>C@A?ABCCDDCC@BAABAB?BB>BCF787777)9==9999::(9A?BBBCBBCBB>A>=>?A7:7:?EBB?CB??=:990:=ABC=CDD@AAACCCB?AAABBBBBBBBAAAB?BBB?BBBABB@BBA@@?9AA;;
@ATNG8:04847:01210
GATGTAGACATATCGTACTCTCTGTACTCATTCGTTTCGGAAGAGACAGGTACGTTAATAGTTAATAGCGTACTTCTTTTTCTTGCTTTCGTGGTATTCTTGCTAGTTACACTAGCCATCCTTACTGCGCTTCGATTGTGTGCGTACTGCTGCAATATTGTTAACGTGAGTCTTGTAAAACCTTCTTTTTACGTTTACTCTCGTGTTTAAAAATCTGAATTCTCTAGAGTTCCTGATCTTCTGGCGCGTATGTATGTCGCCTACCATCGTCCGACTAAAGTCT
+
;59BBBCCBBBCCCDCCCBBBBBCCAAACDD?CCCC=BB?C?@AABBBB?BBBBC@C>AAAB?B?BCBBBBBBC?BBAAA2=<4>888'2@@??BBB?CB@BBAA@?<>>>@AAAB<>>><?<?@@@@>==9@@AA:>=><>>@@AAAAAA=>><?@@;@@;><>@@@A>>=>:>@BBC5C;A;AACCD/AA::;1;>====??>>>5<=>>/>@@@B=A===>@>?7775:+//<<??;?@D>@<=66///::=??@@@=C??<>>>>BB=BBB@@@9?:::
@ATNG8:04862:00725
GATGGTAGTGTGTCTCTGAGAGTAGTACTCATTCGTTTCGGAAGAGACAGGTACGTTAATAGTTAATAGCGTACTTCTTTTTCTTGCTTTCGTGGTATTCTTGCTAGTTACACTAGCCATCCTTACTGCGCTTCGATTGTGTGCGTACTGCTGCAATATTGTTAACGTGAGTCTTGTAAAACCTTCTTTTTACGTTTACTCTCGTGTTAAAAATCTGAATTCTTCTAGAGTTCCTGATCTTCTGGTGTCTGATCTGTATCACTACCATCGATTCCGGATAGTCT
+
;9:B:AB>BBBBBCBBCCCCCBBBCCBBBC@?;?>??<AB@C@CBBBBCC@CCABA@D@CBBB@C@CCCEDBBA@>@CCCC5DC@CBCC=AABB?BCA=>@7:;BCCF@CFCDCDCC@CAA>A?CCCBCCCC@BBBB@BBEDCCCDCCCDBA:::?BBB?CC@D@CCBBBCDCC>;;;@@3@?C?BBBBB2BCAAA;B;;;AAACAB@CIKIGBBBCCAC@CC;;;CCDDC@C@BB@@AC=@@C?BCBAAACC@@ACBBBCCDCC@CBBBBB?B@C@BBCCDCC
@ATNG8:04871:00698
GATGGTAGTGTCATATGAGAGTGTGTACTCATTCGTTTCGGAAGAGACAGGTACGTTAATAGTTAATAGCGTACTTCTTTTTTCTTGTCTTTCGTGGTATTTCTTGCTAGTTACACTAGCCATCCTTACTGCGCTTCGATTGTGTGCGTACTGCTGCAATATTGTTAACGTGAGTCTTGTAAAACCTTCTTTTTTTACGTTTACTCTCGTGTTAAAAATCTGAATTCTTCTAGAGTTCCTGATCTTCTGGAGATACACATGATACTCTACCATCGTCCGACTAAAGTCT
+
4444.49:::;;;==?>=>>66/:9//////<8>===6;:8=066;=>@B@@B696:>:=BBB;A=@@955=@@@>9999:9%4@;;;:BB<@99;+//8838;69==889:;;;;BBBB?BCCAC@C;;;AABB@DCBB@BBBBBDCCCBBBBBBDJ?AACABB@B@DDAABBBBB?A@A@@2?<?5;;;;;;;#;?;;;/;;;;;:D>?>:@@@@0@??>@=@=@@?CAAABBB<A6;;ABBC@CCC@CDDBBBCCGFBBCCCECAA@?C@@@CB@AAA;;;0<ABB
@ATNG8:04897:00722
GATGGTAGTGATACAGATCAGACACCAGAAGATCAGGAACTCTAAGAAGAATTCAGATTTTTAACACGAGAGTAAACGTAAAAAGAAGGTTTTACAAGACTCACGTTAACAATATTGCAGCAGTACGCACACAATCGAAGCGCAGTAAGGATGGCTAGTGTAACTAGCAAGAATACCACGAAAGCAAGAAAAAAGAAGTACGCTATTAACTATTAACGTACCTGTCTCTTCCGAAACGAATGAGTACGATGAGATCTCGCCTACCATCGTCCGACTAAAGTCT
+
:<>C:@CAA@B@;<<?@CCCBCC=A;=@A,//9/557<59////)/63885838;888;;;);2888<?@@?=<=5:394444$4<.5.555&5:;5<<<@=BBAB?A@CC=;;;7:;@@ABBBCCAAAC;;;?BBBD@CBBBBBBC?C@C;;:;BBBCCCB@99:BBC?BE?ABC@CC>>>8;;<899::::%:>;;:7::=885=A<=<>>2;5:<AAB?BBAA@@C@B?ADH=CBC:::BBBCDBBBCBBBBCCBB=:=@@<???=>=7<;>>>E7;;==
@ATNG8:04851:00784
GATGGTAGTGTGTCTCTGAGAGTAGTACTCATTCGTTTCGGAAGAGACAGGTACGTTAATAGTTAATAGCGTACTTCTTTTTCTTGCTTTCGTGGTATTCTTGCTAGTTACACTAGCCATCCTTACTGCGCTTCGATTGTGTGCGTACTGCTGCAATATTGTTAACGTGAGTCTTGTAAAACCTTCTTTTTACGTTTACTCTCGTGTTAAAAATCTGAATTCTTCTAGAGTTCCTGATCTTCTGGCTCTCGTGACAGATACTACCATCGTCCGACTAAAGTCT
+
////)/999AAB:6666966A@@?@B@@AC;;;;CDD@BB?B?CCCDDCC@CCCCB?B@BBBC?DACCCCCCCDDABBBBB1CC@CBBB>CCCC>BBFBDD@A@@DCCACCCDDBCB?DDD?C?CCCCBBBB?BCCD?CAAACCCCCBBCCBBBB?CCC@CC?B@BBBBB@@@B>B:9:9.:;@;:;:;:*;CDDF=BBDCCCEAAA=@A@A,A@@CCACACC@BCCCCBB@B?BBBCBB<A?A?BCBABBCCFBBBCBCDBCC?BBBAB@>CC@@@E>CBBB
@ATNG8:04863:00775
GATGGTAGTCTCAGATAGTCTATAGTACTCATTCGTTTCGGAAGAGACAGGCACGTTTAATAGTTAATAGCGTAACTTCTTTTTCTTTGCTTTCGTGGTATTCTTGCTAGTTACACTAGCCATCCTTACTGCGCTTCGATTGTGTGCGTACTGCTGCAATATTGTTAACGTGAGTCTTGTAAAACCTTCTTTTTACGTTTACTCTCGTGTTAAAAATCTGAATTCTTCTAGAGTTCCTGATCTTCTGGTCTACTACACTGTACTCTACCATCGTCCGACTAAAGTCT
+
@B@B>AABABA<@@;;56555:999;@:::;<9==B@=@A;?=:955555.5:;;;:)549>==8A?BBB:://)/;)//777'///)44>>2:;7727/-(-7(--99:=9=BB=AACC?BBC::9;ABBCDCC@CCCC@CBBBCBDCBBBB;;;CC>;;;=@B@D?CBC@@@ACC@B@@@@7@>B<;;;;;*<@BCB=C;<;@@;:9>2:9:9(9>=9969;@B=ABB@@>B;@;@BCCAA>B<;5;AAABCCCBBAAHIHFGCCB@ECCD;;:;A@AED>FBCB
@ATNG8:04882:00744
GATGGTAGGTGCAGCATGAGTGTATCCAGAAGATCAGGAACTCTAGAAGAATTCAGATTTTTAACACGAGAGTAAACGTAAAAAGAAGGTTTTTACAAGACTCACGTTAACAATATTGCAGCAGTACGCACACAATCGAAGCGCAGTAAGGATGGCTAGTGTAACTAGCAAGAATACCACGAAAGCAAGAAAAAGAAGTACGCTATTAACTATTAACGTACCTGTCTCTTCCGAAACGAATGAGTACGATGAGAGAGCTCTCTCTACCATCGTCCGACTAAAGTCT
+
?@AA=A<=8=:<///<99?>@@@B;;49<=8595C?@=@@ECDCBBB?DD?C?B@@:::::*;@CCHBCCFCCCC>CC@@@??,A@=A5;;;;*;@?:?@@@AAA??=??BC@BBB>ABCCCBBBBCCCC@BDD@CBBB?BBBBCC??<@@C?@?@BBCBBBD?BCCB>>:>>;>CC>AA999+9>=9::9:9.9A@BBA?BDB@@;@<@@>@:=7<?BBB@BCBBBBBAE@BBB>BCC?BBBCBCB@@@@?B??>@@@@@ABB=AA?AA@@CD@BBAAAB=C;;;
@ATNG8:04852:00790
GATGGTAGCACGAGTCACTCATATCCAGAAGATCAGGAACTCTAGAAGAATTCAGATTTTTAACACGAGAGTAAACGTAAAAAGAAGGTTTTACAAGACTCACGTTAACAATATTGCAGCAGTACGCACACAATCGAAGCGCAGTAAGGATGGCTAGTGTAACTAGCAAGAATACCACGAAAGCAAGAAAAAGAAGTACGCTATTAACTATTAACGTACCTGTCTCTTCCGAAACGAATGAGTACGATGGAGAGCTCTCTCTACCATCGTCCGACTAAAGTCT
+
444<8<@DBBAA<BA<>>>>;;;;=9=;;5;:9955.5.55=666?9BA=A=:;9>>CBD1C>BB===<;<333(3799555$5@<B2999&5:@;?A?@@???@=@@CCACBB?BCBBBDCBBBBDCCBBC@DCBB?B??@BBBB?A?A::8:BBCBBCD@BBAAAB@BB??>?<>>9::,7;97??A?A.@@=>>>>@@@>>:><??DE7;7:AA@A>ABACAAA?A>BCD>C??=?BBCCCBCAAA@CB@=AA@@@<<<<<6<888AB=BAA==<7=>>A
@ATNG8:04887:00796
GATGGTAGTGATACAGATCAGACACCAGAAGATCAGGAACTCTAGAAGAACTCAGATTTTTAACACGAGAGTAAACGTAAAAAGAAGGTTTACAAGACTCACGTTAACAATATTGCAGCAGTACGCACACAATCGAAGCGCAGTAAGGATGGCTAGTGTAACTAGCAAGAATACCACGAAAGCAAGAAAAAGAAGTACGCTATTAACTATTAACGTACCTGTCTCTTCCGAAACGAATGAGTACCTCTCAGACGCTCGTCCTACCATCGTCCGACTAAAGTCT
+
7://+/9;;=;66=>>>CD?>B65505558<@@@@?9<9<B=::9807;6;<8=AA<?>?+=7<;=:::::::;788==<<<(/0*/)//)/;;7565::;;;<9;8<>9<<=258<<>BD:;9A>@ABBB>@@AB<?@>???::8;>C@@>@DBBCBBB?BBBAAB>??498949=733(37728>?>B+<A7>>>>==<=;4:589;:)/*/8@@@=;;:@?><8<:89938??=?A>>>BB?@BA???@????A::::>><:=>>>??=?AAABA9=;00
@ATNG8:04881:00876
GATGGTAGCGCACACATAGATACAGTACTCATTCGTTTCGGAAGAGACAGGTACGTTAATAGTTAATAGCGTACTTCTTTTTCTTGCTTTCGTGGTATTCTTGCTAGTTACACTAGCCATCCTTACTGCGCTTCGATTGTGCGCGTACTGCTGCAATATTGTTAACGTGAGTCTTGTAAAACCTTCTTTTTACGTTTACTCTCGTGTTAAAAATCTGAATTCTTCTAGAGTTCCTGATCTTCTGGGTGTATCAGCGAGTATCTAATCGTCCGACTAAAGTCT
+
CCCC?CCCBBBDDCDBBBBBBCCCDCCCCCBB?BCCD=BC?C@BBCCCCC?BBBBC@B@CBBB?B@CCCBBBBBB?BABBB1BB>@@BB<AB@@>ACE@DE;;:ADCC@CCCCDDCB?BBB@B@CCCCCCCC@CCDF?BCCCDCBBBCCCCBBBC?CCC@BB?A?BBBBBCBBA=?::99-:;@;::::9*:D?AB=BECCCCCCCC@CCCD5DBBBEACACD?CBBCCBB?B?CCCCDD?CBBB>BBBBCCCDEDCCBCCECC@CCBCC@CBA?>>8@@::
@ATNG8:04895:00908
GATTAGCTCACGTACGTCACACGTACTCATTCGTTTCGGAAGAGACAGGTACGTTAATAGTTAATAGCGTACTTCTTTTTCTTGCTTTCGTGGTATTCTTGCTAGTTACACTAGCCATCCTTACTGCGCTTCGATTGTGTGCGTACTGCTGCAATATTGTTAACGTGAGTCTTGTAAAACCTTCTTTTTACGTTTACTCTCGTGTTAAAAATCTGAATTCTTCTAGAGTTCCTGATCTTCTGGCTCTCGTAGACAGATACTACCATCGTCCGACTAAAGTCT
+
9:;@CCBBBCCCCCBCBDCCDBBCCCCBBB@CCCD>BB?B?BBBACCC?CCBBB?B?BCCC?B?BBBBBAABB?BBBBB3BB?@AAB<BBDB>AAB?BB;>>ABBB?BBBBBBBA;@@@<@<AAA?????<AAAA6::@><<>>>@@@A@@@@;>>><AB=D;???AA??>>;>@@@@6@=A======.=>9991966///<:6:18888(7=>>A<A:>=:=@@@===7;7;BA@??=A>>:>>A>>>@>?>AAB>==?>::5;;;;;;;??????9>>@@
@ATNG8:04854:01016
GATAGAGAGACTGTAGCGCACCCAGAAGATCAGGAACTCTAGAAGAATTCAGATTTTTAACACGAGAGTAAACGTAAAATGAAGGTTTTACAAGACTCACGTTAACAATATTGCAGCAGTACGCACACAATCGAAGCGCAGTAAGGATGGCTAGTGTAACTAGCAAGAATACCACGAAAGCAAGAAAAAGAAGTACGCTATTAACTATTAACGTACCTGTCTCTTCCGAAACGAATGAGTACTATGTAGAGCTCTATACTACCATCGTCCGACTAAAGTCT
+
0/0???BBBCCBBBDDCC@@@D>CDD@CCCC@?>??AABCCCB?CC?C?BBBBBBBB3B@BBBCCBBBCCC>AACCEE;BA@<@?AAB9CCC@DCBBDDCCB@C@BE?BAB?BCCCCCCCCCBBDAABD?CBBB?B@BBBDBA=A?B?@>@CCCAAAA=ABCBBB?BD?BBB;?>><<5?9:39AABB3>@<A888AAACA=B=B???<@<@?BBB@CDCBBBB@B?BCD?CCB????CCBBBBBBBCBBBCCBBABB@@AD=A??==>=AA:777-;@@@
@ATNG8:04864:01022
GATGGTAGTGCGTGAGAGAGAGACCAGAAGATCAGGAACTCTAGAAGAATTCAGATTTTAACATCGAGAGTAAACGATAAAAAGAAGGTTTTTACAAGACTCACGTTTAACAATATTGCAGCAGTACGCACACAATCGAAGCGCAGTAAGGATGGCTAGTGTAACTAGCAAGAATACCACGAAAGCAAGAAAAAGAAGTACGCTATTAACTATTAACGTACCTGTCTCTTCCGAAACGAATGAGTACGAGAGAGCACACGTGTCTACCATCGTCCGACTAAGTCT
+
///7277<?ABB@B@A<>BA@@00+/7727<;::;7?:CAAAA>>@BB@A>9977333&34988::;333;;9173333333$38,3,3333$375.5555578222'2.55455537999@CCDBDDCDCCCB?B@AA?B??>BBBB?B?B@@=@CCCBBBB?AAAACC>BB>988<?@998+7;<597989(9>:?@@@AAA;;8:=A?@@7:5:?B@@=@B@@@BB@B@BBE=C@A>???@CBBBBBBDAAABCCCAA???BBB?BBBBBB@BBBBB?C@@A
@ATNG8:04881:01039
GATGGTAGCACGACACGACGATGTGTACTCATTCGTTTCGGAAGAGACAGGTACGTTAATAGTTAATAGCGTACTTCTTTTTCTTGCTTTCGTGGTATTCTTGCTAGTTACACTAGCCATCCTTACTGCGCTTCGATTGTGTGCGTACTGCTGCAATATTGTTAACGTGAGTCTTGTAAAACCTTCTTTTTACGTTTACTCTCGTGTTAAAAATCTGAATTCTTCTAGAGTTCCTGATCTTCTGGACGACGCGCACTTGACACTATCCGTCCGACTAAAGTCT
+
444<7<?<BAB;66<BCCC;9;BDDBBCCDAB?BB@B<BCAD@CCBBBCC?CABCC@C?AABD?C?BBCBBBB=B>BBB=B+CC>C99:59AAB@BBB=@@;88:@9908BBAAB==:=AB<A<AAA@>>>A<@@;:4;;;;;===A@@A???A@;>>?<@@<@;@@AAA@@@@8=====2=8<8=?>>=/==888)8<>====>>>18988(5;<=>7@///7====>>><A<@@>>>C8=;;5;>:;;;;=;;:<8;>=;777//-/;=5;;=<<=4<;;;
@ATNG8:04885:00995
GATGGTAGTATCTGCACACTCTGTCCAGAAGATCAGGAACTCTAGAAGAATTCAGATTTTTAACACGAGAGTAAACTGTAAAAAAGATGGTTTTACAAGACTCACGTTAACAATATTGCAGCAGTACGCACACAATCGAAGCGCAGTAAGGATGGCTAGTGTAACTAGCAAGAATACCACGAAATGCAAGAAAAAGAAGTACGCATATTAACTATTAACGTACCTGTCTCTTCCGAAACGAATGAGTACTACTCTCAGAGACACACCCATCGTCCGACTAAAGTCT
+
@@@A=ACCCCCCBBBECCCDCCCCC@CCC@BBBB;;7;<99<<;<<9;;8<88::AABBB3B?CCB?@?BABAB=BAAABDEDD)9:331777.78849:88899@?46255.555/5666<<<==CEDFCCCC?BC::;;CCDECBA@CBF:9;:CCBBBDD?BADCCC@AA>ABA=>=000+//9909====0=A7>;=:<0//=@<@:<77<7;479@A@=A@@@?9:3:8876(257.5566755577==?:9889777:566(5775=>9>CDA@A<AB@@
@ATNG8:04874:01068
TATGGTAGAGAGACTGTAGCGCACCCAGAAGATCAGGAACTCTAGAAGAATTCAGATTTTTTAACACGAGAGTAAACGTAAAAAGAAGGTTTTACAAGACTCACGTTAACAATATTGCAGCAGTACGCACACAATCGAAGCGCAGCAAGGATGGCTATTGTAACTAGCAAGAATACCACGAAAGCAAGAAAAAGAGGTACGCTATTAACTATTAACGTACCTGTCTCTTCCGAAACGAATGAGTACAGAGAGTACGATATGTCTACCATCGTCCGACTAAAGTCT
+
//44.49=<:===0////4:<<<=D4959.5556<>:A9?@CCBA?<::8=.44<444444#4.5>9;;<<<99=+///////$/;)/)599+9:::>;;?;D?@?>A;@@=?>?<==;8?:566<@ADCBBB;@@;:24=9<=<<>9<9<>A:>@9905@<7<<<=::433-333,3877;1333-33333$377,35::9;55258<===9=7;99981778333A>B?BCB;>><7;9>>>@998@778??>;;;>655><<95:<556>:>>>>>?17755
@ATNG8:04879:01048
GATGGTAGCATCATGCATATCTCACCAGAAGATCAGGAACTCTAGAAGAATTCAGATTTTTAACACGAGAGTAAACGTAAAAAGAAGGTTTTACAAGACTCACGTTAACAATATTGCAGCAGTACGCACACAATCGAAGCGCAGTAAGGATGGCTAGTGTATCTAGCAAGGAATACCACGAAAGCAAGAAAAAACGAAGTACGCTATTAACTATTAACGTACCTGTCTCTTCCGAAACGAAATGAGTACGATGAGAGAGCTCTCTCTACCATCGTCCGACTAAAAGTCT
+
4:45.49>;96>CC>?>=>>665==056;5:9<::95:588900/96996::?;;>====$0*/88;8387333(3344444$4;8>2955&5=>9=B;@@@?9;498=>5<??7?=BBCCCCDICCBBBDC@DCCC@CCB;;;AA=A@BBB?CBBAABA@????=@@39288;<868<>??:::9;::99:9$//;9;./5<8:8>0502:A;05157?;:4:A?A@@@;==799/7<;;1>????000?@?@?BC<@@@>>:>A99899777<887;73333&/99/
@ATNG8:04882:01059
GATGGTAGTGATACAGATCAGACACCAGAAGATCAGGAACTCTAGAAGAATTCAGATTTTTAACACGAGAGTAAATGTAAAAAGAAGGTTTTACAAGACTCACGTTTAACAATATTGCAGCAGTACGCACACAATCGAAGCGCAGTAAGGATGGCTAGTGTAACTAGCAAGAATACCACGAAAGCAAGAAAAAGAAGTACGCTATTAACTATTAACGTACCTGTCTCTTCCGAAACGAATGATTACGATGAGAGAGCTCTCTCTAATCGTCCGACTAAAGTCT
+
;:<C?CCCCCABBDDDCCCCCBBBE?BBB?CBCC998:?ADBCBBB>BB@C?BBBDDBBB.C=ABABBBBBBBE=BAA@??>1<>=A?CBA2@@@<@888===777(88==<A??9=ACABBBCCCDBBBBBB@BBCE?A???AAAD<@<@::7:CBBBBBB?AAACBB?BB?@@@>BBB@?9A>>9>@@@@2AB?><;;AABBA<@<===A<A=AABBB@CB@AA@@=@?CDC>DBB?BCBB?BBBBBBBCABABBA==>BBBB?BBCBB@BBBBBC=BA>>
@ATNG8:04883:01045
GATGGTAGCACACGAGATCTCATCGTACTCATTCGTTTCGGAAGAGCAGGTACGTTAATAGTTAATAGCGTACTTCTTTTTCTTGCTTTTCGTGGTATTCTTGCTAGTTACACTAGCCATCCTTACTGCGCTTCGATTGTGTGCGTACTGCTGCAATATTGTTAACGTGAGTCTTGTAAAACCTTCTTTTTACGTTTAACTCTCGTGTTAAAATCTGAATTCTTACTAGAGTTCCTGATCTTCTGGGTCTACGCTCGTCGCGCTACCATCGTCCGACTAAAGTCT
+
444=7<<=BCBCBB@<;6;666<<=C;;<;?@=B;;:79<9B7666?BB>BDAAA=A5;78:8;9:;;???>8?4>>@@@.?>883333&3:88-44949>7???>??;?AAAAB9835BA:>:;;;:;77:7@A@@<;;;BAAA;;;???>>>>5;::7::5;59?AC?????;>>@@?5?18386@@@,==7;;,-*-9---9;9=0888(8:;;?<?=AA<>?>>>>>><?<>>>AAA<???F;G@==///;;=<@A@@:;;?=AABADD;@:::AA:AB=<
@ATNG8:04885:01062
GATGGTAGAGTATCATGTGTATCTCCACGAAGAATCAGGAACTCTAGAAGAATTCAGATTTTTAACACGAGAGTAAACGTAAAAAGAAGGTTTTACAAGACTCACGTTAACAATATTGCAGCAGTACGCACACAATCGAAGCTCAGTAAGGATGGCTAGTGTAACTAGCAAGAATACCACGAAAGCAAGAAAAAGAAGTACGCTATTAACTATTAACGTACCTGTCTCTTCCGAAACGAATGAGTACTGTATCTATGTGTGCGCTACCATCGTCCGACTAAAGTCT
+
////)//9::4555555595555/-(,,,,(,,(-58=:><>BBBCCB>BC>B>BA?;;;;;.;?CCCEFDBBBCC=BA@?@@@1@D<?2:::.;@A?BBBBDDF??=?@CC@CBB>AACCDCBBBBBDCCCBB?BCAA?ACCCCC?><@?AAA?BBBBBBBD?AAACCD@AA=ABB@EDBBB=A@A==>=>>1?A?B???BCA@@:>:=@==:=;>?CBB?BBBBA@@;?>;;;/<@@=@BCCCBBBBBBBCAAAAAAABAAABBA?CCCAAB?A?@888+;@@@
@ATNG8:04895:01052
GATGGTAGCGCATATCAGCGCAGCCCAGAAGATCAGGAACTCTAGAAGAATTCAGATTTTTAACACGAGAGTAAACGTAAAAAGAAGGTTTTACAAGACTCACTTTAACAATATTGCAGCAGTACGCACACAATCGAAGCGCAGTAAGAATGGCTAGTGTAACTAGCAAGAATACCACGAAAGCAAGAAAAAGAAGTACGCTATTAACTATTAACGTACCTGTCTCTTCCGAAACGAATGAGTACTATGTAGAGCTCTATACTAATCGTCCGACTAAATTCT
+
5555(--//79<<>>E@===<=;99)555.555:::.505<<<<BA=@B39389:;BDDD1@<@B>==@@?=?@6@>99999)9?<D<A@@4@@A?CBA@A@;;;/439:.45<7<<:::<?A8:9AAA???<<?A@798>>@@@?==?8;=49;777837.33<<<=6<:8=8848;:::5:=7277;99(..*.559A<8877=8==?>=C=>>==?;;;;<;77)/(///'.;=7<<<::;;::888;?847:>::<<<;=:@@@@@,/0----)-(//
@ATNG8:04861:01093
GTGGTAGAGTATCATGTGTATCTCCACGAGATCAGGAACTCTAGAAGAATTCAGATTTTTTTAACACGAGAGTAAACGTAAAAAGAAGGTTTTTTACAAGACTCACGTTAACAATATTGCAGCAGTACGCACACAATCGAAGCGCAGTAAGGATGGCTAGTGTAACTAGCAAGAATACCACGAAAGCAAGAAAAAAGAAGTACGCTATTAACTATTAACGTACCTGTCTCTTCCGTAACGAATGAGTACTGTATCTATGTGTGCCTACCATCGTCCGACTAAAGTCT
+
---(---55///<<599<9555/9)////9:9::@<@<AACCEBB?BB>B>ACB;;;;;;;";5A@@BBCCBAAA;ABBBBBB0BB>B>BCCBA'@::49@@=@@>00,0:::9:@B?BBBBBBBABCBABCCCCABBBCABBBCAAAB<@<@;;6;BACC@@@?@@?AAA?BB?BBA=@>:::,7733733333#7>6/////8>=A7:67;99.5.2:CFGFCBBBBBH@D>;;;7;CB>BACCDCCBBBCCCC?????AAB@BBB@BBBAAA@BBA?AC>@@AB
@ATNG8:04896:01112
GATGGTAGGTGCACATGAGTGTATCCAGAAGATCAGGAACTCTAGAAGAATTCAGATTTTTAACACGAGAGTAAACGTAAAAAGAAGGTTTTACAAGACTCACGTTAACAATATTGCAGCAGTACGCACACAATCGAAGCGCAGTAAGTATGGCTAGTGTAACTAGCAAGAATACCACGAAAGCAAGAAAAAGAAGTACGCTATTAAACTATTAACGTACCTGTCTCTTCCGAAACGAATGAGTACAGAGAGTACGATTTGTCTACATCGTCCGACTAAAGTCT
+
45;<045:5445=<<;;;=;99;55.4;;3454==;14.4<<:;;>:69468=::49999'9;@BBCDCCCCCB8>>>????0@B=B;@>>4>@@=@@B;99@89089>==AA;9=?B=BBB@@A@BCBBBB?BA@@>@BBBAA@@=AACAA=AA>:>>:<3<8888<-3303:<6:;:?>9373377777'3=4;8<<8>757-52'25555>022@@>:>666;??9>9<AA:?@?;::::<<?===8333::9::=6=====B=BBBBB=?@BBCF>BBC>
@ATNG8:04879:01176
GATGGTAGTGTGTCTCTGAGAGTAGTACTCATTCGTTTCGGAAGAGACAGGTACGTTAATAGTTAATAGCGTACTTCTTTTTTTCTTGCTTTCGTGGTATTCTTGCTAGTTACACTAGCCATCCTTACTGCGCTTCGATTGTGTGCGTACTGCTGCAATATTGTTAACGTGATTCTTGTAAAACCTTCTTTTTTTACGTTTTACTCTCGTGTTAAAAATCTGAATTCTTCTAGAGTTCCTGATCTTCTGGAGATACACATGATACTCATCGTCCGACTAAAGTCT
+
;:;C?BBBBCABBBAA;CBBBBDCDCCCBB@@<@???;@D?C?BCCDCCC?@BBCCAC?BBCC@CACBBAAA@@B>;;;;;;;#;:6;@CF=BB@A=ABB?BG@CBDCBC?CECCCCBB@BCC@C?CCCCCCBB@CBBB>BCBCCBBBBBBBBCBBC@BBB@BB@B@CCCBBB?A@;@;;:;-;>B=;;;;;;;#;B;;;;6;BBBBCBAAB4;;;;*;;;<GAGFED@A@@BBBA>A>ACCDCC@BBB@BDCCDBBBCCCDBBBBBBBBBCC@BBBCBA<BA99
@ATNG8:04848:01233
GATGGTAGGCACTGCGCACACATCCCAGAAGATCAGGAACTCTAGAAGAATTCAGATTTTTAACACGAGAGTAAACGTAAAAAGAAGGTTTTACAAGACTCACGTTAACAATATTGCAGCAGTACGCACACAATCGAAGCGCAGTAAGGATGGCTAGTGTAACTAGCAAGAATACCACGAAAAGCAAGAAAAAGAAGTACGCTATTAACTATTAACGTACCTGTCTCTTCCGAAACGAATGAGTACACACTCTCATATGACACTACATCGTCCGACTAAAGTCT
+
444<8;;;8>>B:945555559555)5::7=BBBBB>B@;;;CBBA?@@>@@BBAAACCC1A=?CBAAA@@>??7?>@AABA0AB=@5;;;.;@A;@BA@BBC@@=?=@@=AAC?BBB?AACCBBBBAAA;;5;A@@=?BCBBC?@=A@DBB?BAAACCBC@AAA??@?BB?@B>8<>9999*99929=>AA/@@<A867>>>>E<><>??>5;5:<AAC@@@@BAAA?B@BCC=AAA?AABBB??>C>>?BBBAA@@CCAAACCDCDAAAD?A?@99924<<:
@ATNG8:04852:01225
GATGGTAGCTCTGCTCTGACTCTCGTACTCATTCGTTTCGGAAGAGACAGGTACGTTAATAGTTAATAGCGTACTTCTTTTTCTTGCTTTCGTGGTATTCTTGCTAGTTACACTAGCCATCCTTACTGCGCTTCGATTGTGTGCGTACTGCTGCAATATTGTTAACGTGAGTCTTGTAAACCTTCTTTTACGTTTACTCTCGTGTTAAAATCTGAATTCTTCTAGAGTTCCTGATCTTCTGGCAGACTCTCACACGCCTACCATCGTCCGACTAAAGTCT
+
944:399:>:59B@AAA<6:A;ABCCDBBD:;4:@AA;AB>A@CBBBCECACCBA@6;4;AAC@C@CCBCCCDCC?BBDEE5BB=AAAA<AABB5;;;55?=>??BBCACBBCCCCB@CBEAD?CCCCCBBB@B;;;?BABCAAACDBBCBAABE@CBD@CC@CACA@A@CBBA5;;;;0;=@=;;;;.;C@AB<ABAAACCBA@?BBB7@@@;;4;5;;5;CCABBB@C>@@AB@?9>;;5;CBBBBBBBBABB;;8;;;=@@@;;;=BAA;;;/:@AA
@ATNG8:04857:01227
GATGGTAGGACGAGCGTCTGAGAGGTACTCATTCGTTTCGGAAGAGACAGGTACGTTAATAGTTAATAGCGTACTTCTTTTTCTTGCTTTCGTGGTATTCTTGCTAGTTACACTAGCCATCCTTACTGCGCTTCGATTGTGTGCGTACTGCTGCAATATTGTTAACGTGAGTCTTGTAAACCTTCTTTTTTACGTTTACTCTCGTGTTAAAATCTGAATTCTTCTAGAGTTCCTGATCTTCTGGATATGAGTGACTCGTGCTACCATCGTCCGACTAAAGTCT
+
---5(---(/;9495444:55:AF@CCCCDCC@CBBB=BC@C@BCCCCCC@CCCBB>B>BCCE@D@CCCCCCCCB;:::::*;A=BBED=@@AA4:9>99@<>@?B@@?CBA=BBBD@BBB:;:;CDCBAAA?CCBB>BBBBA@@BCCCBCBBAA?AAA@CC>A=@BCCB;;;B5:;;:/5499599999$5>@AD<A@AA@@B99;4:::*9==99299>A@@@AB@@@?A7::@@?C=@@B?AAABCCCBBBA@A@@A@CCC@@@@@AB?BDB???<@CLD
@ATNG8:04899:00727
GATGGTAGAGTACAGTGTAGTAGACCAGAAGATCAGGAACTCTAGAAGAATTCAGATTTTTAACACGAGAGTAAACGTAAAAAGAAGGTTTTACAAGACTCACGTTAACAATATTGCAGCAGTACGCACACAATCGAAGCGCAGTAAGGATGGCTAGTGTAACTAGCAAGAATACCACGAAAGCAAGAAAAAGAAGTACGCTATTAACTATTAACGTACCTGTCTCTTCCGAAACGAATGAGTACGAGAGAGCACACGTGTCTACATCGTCCGACTAAAGTCT
+
>@@>7;?>CHDCCCCCCCCFCEBA@?ACC?BBB<<:?B=@ABCBBB@BC>A<>?>:9999'78=>ABBCBB==?8=A;:999$9<5:2999&5<<9>A<@>BBBB?B?AA?ACCABBADCCHGCCBCCBGCB@B@@@?AA@?@A??<@?BDB@BCBBDBCC@CAAABB?BB?CBA=@@AAA8=8929<<<=+<<8;<==:;;AA:=:=AAA<C=AACCC?A;::?AC?C@AAA;@@@498CBBBBBAAAC>>BBBAA@@=>=;<;??A>BB@A>>;;;1???@
@ATNG8:04902:00702
GATGGTAGCAGACGTGACAGAGCGCCAGAAGATCAGGAACTCTAGAAGAATTCAGATTTTTAACACGAGAGTAAACGTAAAAAGAAGGTTTTACAAGACTCACGTTAACAATATTGCAGCAGTACGCACACAATCGAAGCGCAGTAAGGATGGCTAGTGTAACTAGCAAGAATACCACGAAAGCAAGAAAAAGAAGTACGCTATTAACTATTAACGTACCTGTCTCTTCCGAAACGAATGAGTACGATGAGAGAGCTCTCTCTACCATCGTCCGACTAAAGTCT
+
8999498@@D;9656;9<@@@B@@=9;;;9>B@;:55838::555=9;:6:633333<<=+:6:888=433::9.7755555$5<7<2999'9@@7;@@BBBADE?C@CC?CBB?BCBBCCCCBCBCCBAADADCAA?AAAABAAA?@<@00-0@@;;=CC@AAABBB@BB?C??<?@@AB<987<ADDDA/CA<???@AA@??=?;??=>8<8<=@@A=A@;::AA=B?CCD>BAB?CAAAABBCCBBBB877==A>>>@@??@<@888>B=A?>>?B:C998
@ATNG8:04931:00717
GATGGTAGTCTCAGATAGTCTATAGTACTCATTCGTTTCGGAAGAGACAGGTACGTTAATAGTTAATAGCGTACTTCTTTTTCTTGCTTTCGTGGTATTCTTGCTAGTTACACTAGCCATCCTTACTGCGCTTCGATTGTGTGCGTACTGCTGCAATATTGTTAACGTGAGTCTTGTAAAACCTTCTTTTTACGTTTACTCTCGTGTTAAAAATCTGAATTCTTCTAGGTTCCTGATCTTCTGGACGACGCGCACTGACACTACCATCGTCCGACTAAAGTCT
+
4444.44;>@@==@@@CCCCCBCCCCBB@@<;5;@@@8AB5;7;CCCCDCABBCBB@E?BB@?=@?CCCCBBBBC?AAAAA2AC?ABDG>CCCCACBB>BC?BBBCBBAFCCFFCBB?BBB@D@DCCCBBBB?ACCE@BBDBBBCBBBCDCCAAD@CCC???=>=@@BCBBCBB<A;;;;.;>B=<<<<;*;BBBC>BBCEDBCBAA5;;;;*;?@@B@C@CC@BBBC@C@C@CBBBCG?BBB?BC;;;BBBBBCCDCBBBBBC@DCCBBB?CCCAAA=BBBC
@ATNG8:04898:00753
GATGGTAGCACACGAGATCTCATCGTCTCATTCGTTTCGGAAGAGACAGGTACGTTAATAGTTAATAGCGTACTTCTTTTTCTTGCTTTCGTGGTATTCTTGCTAGTTACACTAGCCATCCTTACTGCGCTTCGATTGTGTGCGTACTGCTGCAATATTGTTAACGTGAGTCTTGTAAAACCTTCTTTTTACGTTTACTCTCGTGTTAAAAATCTGAATTCTTCTAGAGTTCCTGATCTTCTGGGCAGACTCTCACACGCCTACCATCGTCCGATTAAAGTCT
+
444=8=BBCCBBBCCHCICBBB;69CBBBA@=AA@@;AB?CACDCCCBC?DCCBB>@<@BBB@B?BBBABBBBB@BBBAB3AA>@<>>7?A>?;>?@<@@=@ABBBB?BAAACDDD9@@>:>:>>>>;;;=;A>@>6:8@:::@@=<=AA:::?<???<>>:>;>>?AAB@@@=?=<==5=>D=?AAA?.?C<==588?88:>>>>;???A/A@@@@;@<AA=A@?>>==;>;>@A@>>7<<AC9A;=<>>AAAAAA@>?;>>>9@=>>>F=@@@;@A:AA;;
@ATNG8:04903:00815
GATGGTAGTATCTGTCTACGAGAGCCAGAAGATCAGGAACTCTAGAAGAATTCAGATTTTTAACACGAGAGTAAACGTAAAAAGAAGGTTTTACAAGACTCACGTTAACAATATTGCAGCAGTACGCACACAATCGAAGCGCAGTAAGGATGGCTAGTGTAACTAGCAAGAATACCACGAAAGCAAGAAAAAGAAGTACGCTATTAACTATTAACGTACCTGTCTCTTCCGAAACGAATGAGTACGATGAGAGAGCTCTCTCTACCATCGAATGAGGTTAGTCT
+
;69A:==>D;966=>BGDCCCCDCC@BBB?BA@A@@>??BBCBBBC?CC?C?BBBBBDDC2D@BCBABBAB???8=@;;;;;*;C>B?BCC;BCCACCCBBCC;;7;@BB?BLC?@ACBCDCCCCCBCBBBB?BBBB@CCCCCBBB?C@CBB@BBCCCCCC?CCCABB@BB????;??@@A9@??;:::::(9?;<888=AA@@<C=>>>B:>:>ACCC@DC@A@AB?B@BBB;A::59??ABABCB9::CCCC??A===@@@BB=>;<;B<????<?<ACB9:
@ATNG8:04946:00860
GATGGTAGAGTATCATGTGTATCTCCAGAAGATCAGGAACTCTAGAAGAATTCAGATTTTTAACACGAGAGTAAACGTAAAAAGAAGGTTTTACAAGACTCACGTTAACAATATTGCAGCAGTACGCACACAATCGAAGCGCAGTAAGGATGGCTAGTGTAACTAGCAAGAATACCACGAAAGCAAGAAAAAGAAGTACGCTATTAACTATTAACGTACCTGTCTCTTCCGAAACGAATGAGTACTACTCTCAGAGACACACTAATCGTCCGACTAAAGTCT
+
444505<>ABB>==A;AAC;;;9:;.4993:B>C?@?C@CCDCCCC@BC@C>A@A;;;;;$:;AABCBCCC;;;8;ABBCCC5CC>B5;;;&9AA=BBCBB@D>>9?=@A?AAA@CBBADBBBBCCCCCCCC?CDDD?BAAABCBC>@?A::7;BBBCBBB@CBBACC?BB?ABB?BBBBC>BA@;99998(:@>??@BBBBBD:>:?AAB;>:<<B:;6;ABABBC@C?BBC=BCC@BBBCCCCAAABBBBBBBBBCBBBBAA<@@@;;7;AA@@@;@B@@
@ATNG8:04923:00901
GATGGTAGCTCTGCTCTGACTCTCGTACTCATTCGTTTCGGAAGAGACAGGTACGTTAATAGTTAATAGCGTACTTCTTTTTCTTGCTTTCGTGGTATTCTTGCTAGTTACACTAGCCATCCTTACTGCGCTTCGATTGTGTGCGTACTGCTGCAATATTGTTAACGTGAGTCTTGTAAACCTTCTTTTTACGTTTACTCTCGTGTTAAAAATCTGAATTCTTCTAGAGTTCCTGATCTTCTGGGTCTACGCTCGTCGCGCTACCATCGTTCGGTCAGAGTCT
+
////)/////>>>;666<@><99?@0//988>9:::<454059<<===BBA@A@59.459;:>+0,0<<<;655=89999=,44.44::0455;6;5625?7<?@?@?;>>@<<<<<469>?C599@>999C?BABB8:;D;;:?A@BA@@::;A=;::4:9:>:>?@@>:955.59990949755559$55555)5:///;;7/-(/999(9///:7<7;=9====<<@:C9?;:;:;055>>4;<;;;;9<?90////----(-/9//)/58<==><<<55
@ATNG8:04898:00940
GATGGTAGACACGTGTGCTCTCTCGTACTCATTCGTTTCGGAAGAGACAGGTACGTTAATAGTTAATAGCGTACTTCTTTTTCTTGCTTTCGTGGTATTTCTTGCTTAGTTACACTAGCCATCCTTACTGCGCTTCGATTGTTGTGCGTACTGCTGCAATATTGTTAACGTGAGTCTTGTAAAACCTTCTTTTTACGTTTACTCTCGTGTTAAAAATCTTGAATTCTTCTAGAGTTCCTGATCTTCTGGACGACGCGCACTGACACTACCATCGTCCGACTAAAGTCT
+
444;8<=BCCB;:6<966<>;;;=C959;;997@@AB=BD@B@BBBBB;;6;:@?A>B?CBBB?B>AACBEBB;B8B@<<=+886?779228<?/9333(3;1773,3>A4?=55:9;;;255;C;AA@;;8885;<==5//+/:86:?>=<=>:989)/.55883;7;@@@><>>A;<>>AA5A3;5:::::);<>>>-87=::9=><<8=>>=/>;;7;C=A<@@<AA@>;;;>D7;;==>B=A;;76=99///99=BBB@@@>=>B<????==9=???<<2<==/
@ATNG8:04904:01004
GATGGTAGCACACGAGATCTCATCGTACTCATTCGTTTCGGAAGAGACAGGTACGTTAATAGTTAATAGCGTACTTCTTTTTCTTGCTTTTCGTGGTATTCTTGCTTAGTTACACTAGCCTATCCTTACTCGCCTGCTTCGATGTTGTGCGTACTGCTGCAATATTGTTAACGTGAGTCTTGTAAAACCTTCTTTTTACGTTTACTCTCGTGTTAAAAATCTGAATTCTTCTAGTAGTTCCTGATCTTCTGGGCAGACTCTGCACACTCCTACCATCGTCCGACTAAAGTCT
+
:494.4;::9==00/7779999999;9;;;;979555)5:.5.555:;44.4:99=8<.948;.505;<;;<:98333333$37288==>1>=;;4559698390/(/00)09888/0/)/.8815/58222616553379----)-8999777899:822,25749:3:17779999?C4:6988+8(/*/3;;=,779=H-//<899;=<;16555'5///95928825:;6/--929*,---/96<57707779;><:88>?????<>>@<@A@>>>=?>>>AB9>>=:
@ATNG8:04914:00998
GATGGTAGCAGACGTGACAGAGCGCCAGAAGATCATGAAACTCTAGAAGAATTCAGATTTTTAACACGAGAGTAAACGTAAAAAGAAGGTTTTACAAGACTCACGTTAACAATATTGCAGCAGTACGCACACAATCGAAGCGCAGTAAGGATGGCTAGTGTAACTAGCAAGAATACCACGAAAAGCAAGAAAAAGAAGTACGCTATTAACTATTAACGTACCTGTCTCTTCCGAAACGAATGAGTACGATGAGAGAGCTCTCTCTACCATCGTCCGACTAAAGTCT
+
4444.444;:>5559;;<<<<;;59.5547;44445555)5;;::<<+//+/+/<<44444$5499=<<<>ABBD>A@@BBBB2@A=B=@@@4@@@=BBBBB@@@A9?9;:29=@:??BBFDDBBCDDC;;<D?CA@@>AAAACB@@=A@CAA>@CCCCCBE?A@@@@@<9948?<:=>/0/0(00/09;;<<08=5:=<AA<=BB?B?BB>?<@9::A<;5;;99ABA=B@BBA9@:945@@@A???AAA???@>;;:000@@@@@:9779@@;9<<887)4:99
@ATNG8:04928:01003
GATGGTAGTCTCAGATAGTCTATAGTACTCATTCGTTTCGGAAGAGACAGGTACGTTAATAGTTAATAGCGTACTTCTTTTCTTGCTTTCTGTGGTATTCTTGCTAGTTACACTAGCCATCCTTACTGCGCTTCGATTGTGTGCGTACTCTGCAATATTGTTAACGTGAGTCTTGTAAAACCTTCTTTTACGTTTACTCTCGTGTTAAAAATCTGAATTCTTCTAGAGTTCTGATCTTCTGGAGATATCATCAGCGAGCTACCATCGTCCGACTAAAGTCT
+
4444.4::<==??@==>>666?=<<<<<5444.4555)5;6<9<<<;<;<:>=;?;8<8<<<>?@9A<=666<;;54444&4<6<9::3////9367:49974548=A@@@>@@@@@<@CC?C@CHCCBABFAECCC@CCCBCBCBBBBAAA@@=A@A?BB5<50000=9>BC?9:9@?0>2929999*44949,99=999>=>>*0000(0000>*0*0B=@BBB@@@?BBBCCCD@B<;7;:;ABCBAACCCCLCCCAAIABBBBCC@CC@@@A=BCCC
@ATNG8:04934:01015
GATGGTAGTGCGTGAGAGAGAGACCAGAAGATCAGGAACTCTAGAAGAATTCAGATTTTAACATCGAGAGTAAACGATAAAAAGAAGGTTTTTTACAAGACTCACGTTAACAATATTGCAGCAGTACGCACACAATCGAAGCGCAGTAAGGATGGCTAGTGTAACTAGCAAGAATACCACGAAAGCAAGAAAAAGAAGTACGCTATTAACTATTAACGTACCTGTCTCTTCCGAAACGAATGAGTACGAGAGAGCACACGTATCTACCATCGTCCGACTAAAAGTCT
+
---6068<?BCC?>CCCECAAA00,/9947055559>:<<<<<;;4:94923333333&349333?@866888/6///6666'//(3,33333#332+32566;;88486::5::;67555<ACCCCCDBBBAEACC??=@BBB@AAB>A>ABC?BBBBBBBCABBBC>?;?A=AB@:>>887*333377777'3:4<7::AA>@@8;7;A>>7;6;?AA@=@@BBBDJ@D@BCB=B;:89AACCCDCBBABADBBBBBBBBBBBBB@BBBBBB=???9999+;;;;
@ATNG8:04930:01086
GATGGTAGCGCACACATAGATACAGTACTCATTCGTTTCGGAAGAGACAGGTACGTTAATAGTTAATAGCGTACTTCTTTTTCTTGGCTTTCGTGGTATTCTTGCTAGTTACACTAGCCATCCTTACTGCGCTTCGATTGTGTGCGTACTGCTGCAATATTGTTAACGTGAGTCTTGTAAAACCTTCTTTTTACTTTACTCTCGTGTTAAAAATCTGAATTCTTCTAGAGTTCCTGATCTTCTGGAGATACACATGATACTCTACCATCGTCCGACTAAAGTCT
+
;99>5;>>CCCCCCCCCCCCBCCBBBA@@DCB?ACCG=CC@B@BBBBBBB>BBBBB@D@DBBB?C@CCCCBCBCC<;;;;;);A9@<?C>5@<<<<A?C@CG@AACDCC@CCCCCCBB?BBB?B@BCECCCCC@CDDD@CBBCCCDCCCCCCCCCD@BAB?BC?C>BBBBBBBCC=AADDE;A=@;;;:;:*:?@@;ACDDCCA<;;?CCCC5GBBBEAD@BB?AABBCBB?C?BABBCB?BAA?ABBDDCCCCCCCCCBBBCBB>B898AA?A???>>9ABBB
@ATNG8:04945:01041
GATGGTAGCACGACACGACGATGTGTACTCATTCGTTTCGGAAGAGACAGGTACGTTAATAGTTAATAGCGTACTTCTTTTTCTTGCTTTCGTGGTATTCTTGCTAGTTACACTAGCCATCCTTACTGCGCTTCGATTGTGTGCGTACTGCTGCAATATTGTTAACGTGAGTCTTGTAAAACCTTCTTTTTACGTTTACTCTCGTGTTAAAAATCTGAATTCTTCTAGAGTTCCTGATCTTCTGGCTCTCGTAGACAGATACTACATCGTCCGACTAAAGTCT
+
445=:=AAAC@;66?;;;BA;:6:BBBCECAA?AA@B=@@?C@;;;CCMH@BBA;;6;;@AAA?B@BBBBBBB8858>>==)=?8B80/(/00/3:::7<A;<<?BAA;?????B@D<@;;7;=@@@==;;;:>?;;7;@AC>====????;;;D=888:>=1818;;=>?AAA8;;@AA6@=B;>?BCB/B@@@A9?==>?A@=>=<====,<///@9@7<;7;>>>>>><@<@@ABBA6::?<?AA@@>>>@>>@@?@@@@>>>>>>==:=A@@@@:@@AA
@ATNG8:04909:01113
GATGGTAGCGCATATCAGCGCAGCCCAGAAGATCAGGAACTCTAGAAGAATTCAGATTTTTAACACGAGAGTAAACGTAAAAAGAAGGTTTTACAAGACTCACGTTAACAATATTGCAGCAGTACGCACACAATCGAAGCGCAGTAAGGATGGCTAGTGTAACTAGCAAGAATACCACGAAAGCAAGAAAAAGAAGTACGCTATTAACTATTAACGTACCTGTCTCTTCCGAAACGAATGAGTACGATGAGAGAGCTCTCTCTATCGTCCGACTAAAGTCT
+
BBAA>?=>CB=BCBBBBBBB@@ACJ?DDC@AAA@@A=A;:;BCCDD@@?6:69?AAABBB5B@CDDGBCECCCF?D;;;@@@,@@=@=BBB;DCFBCBAABED;;:<@CB>BBA?BBBBBCCCBCCDC99;B8<;BD@BBCB@@@B=B5;;;4;BBB@@?A<BCCCCC@CB@BBC=???><5?::4:ACBC2BA;::9ABBBCB>A>ACBB?>;>>CBB?BB@@@CC?B?BAB<@@@=@CBBB@@?BBBBBBBBBB@?>CBBAAA???@<<<>888)8=<=
@ATNG8:04910:01119
GATGGTAGCAGACGTGACAGAGCGCCAGAAGATCAGGAACTCTAGAAGAATTCAGATTTTTAACACGAGAGTAAACGTAAAAAGAAGGTTTTACAAGACTCACGTTAACAATATTGCAGCAGTACGCACACAATCGAAGCGCAGTAAGGATGGCTAGTGTAACTAGCAAGAATACCACGAAAAGCAAGAAAAAAGAAGTACGCTATTAACTATTAACGTACCTGTCTCTTCCGAAACGAATGAGTACGATGAGAGAGCTCTCTCTATCGTCCGACTAAAGTCT
+
9:<B>BACCDBCCCCCCCCCCDDCC@BBB?CDCC??>@?AABBBBB?BC?A?AAACCABA2C?ABBABBBBBBD>A@A@@@@0@A>C4;;;6;CCALAAADCC@@>A@CC@CBC?BBBBBCECDBBCBBACC?CBBA?BBBBBBBB>B?B@@>@CCCBAAB?CDBBBB?9929@>9<=9999+99929:::::%:?;;857BAB@@:>:;>CE<@;??BCC@CBAAACE@D?BBB=BBC?BBBBBBDBB>>>BBBBBCA=>>@???@??:;5;<=:::0;<>>
@ATNG8:04921:01096
GATGGTAGCACGAGTCACTCATATCCAGAAGATCAGGAACTCTAGAAGAATTCAGATTTTTAACACGAGAGTAAACGTAAAAAAGAAGGTTTTACAAGACTCACGTTAACAATATTGCAGCAGTACGCACACAATCGAAGCGCAGTAAGGATGGCTAGTGTAACTAGCAAGAATACCACGAAAAGCAAGAAAAAAGAAGTACGCTATTAACTATTAACGTACCTGTCTCTTCCGAAACGAATGAGTACGATGAGAGAGCTCTCTCTACCATCGTCCGACTAAAGTCT
+
///;699=B?;;>@@@A<@@?===@<>CC@BAA@;;4;9?>B:96C@CC@C@@@;:5@@@,>9:555<<<==<:087444444#55.55::<2><>;G<<<??B;;79>AA?BBB@BBABBBIBACCCDDCCC@EECC?ABCBBBBB?A>A;;9;BCCEDCC?CBBA??98837?:39>7778*9<<89999::%:@;A>??>>=B@1716<<<+/+/<>>>@BBABBBB@C?AAC>AAA?AABBBBBBBBBBBBBBAAA>?>=>;;;<????BB?AA998;1????
@ATNG8:04929:01100
GATGGTAGCTCTGCTCTGACTCTCGTACTCATTCGTTTGGAAGAGACAGGTACGTTAATAGTTAATAGCGTACTTCTTTTTCTTGCTTTCGTGGTATTCTTGCTAGTTACACTAGCCATCCTTACTGCGCTTCGATTGTGTGCGTACTGCTGCAATATTGTTAACGTGAGTCTTGTAAAACCTTCTTTTACTTTACTCTCGTGTTAAAAATCTGAATTCTTCTGGAGTTCCTGATCTTCTGGGCTGCGCTGATATGCGCTACCATCGTCCGACTAAAGTCT
+
88:<8<BE@@;;A:;==669CBC>?BBBAA;?9A@@>7>?C@BCBBB;0-0>@00-/5:=:=9>@BBBB::55;7<<>>=+6605<;;2::;<5<<<6;;8;@@A@B?BBAAC;;;=@BD@F@DDCCCCBB>AB;;7<ACCCBBBCCCCCBCCE?BCC@CC?B@BCCDDCCBB>@ABBB7B>A=<;;;.;@A@8BBB;;;@;:;4::99'99==:<=:BD?@=>95887A7?;B999=A999499:9@@@@BBBBCCBBBBCABBB@A@>BBCCCC=CC;;
@ATNG8:04942:01119
GATGGTAGCTCGCTGATGATATCTCCAGAAGATCAGGAACTCTAGAAGAATTCAGATTTTTAACACGAGAGTAAACGTAAAAAGAAGGTTTTACAAGACTCACGTTAACAATATTGCAGCAGTACGCACGCAATCGAAGCGCAGTAAGGATGGCTAGTGTAACTAGCAAGAATACCACGAAAGCAAGAAAAAGAAGTACGCTATTAACTATTAACGTACCTGTCTCTTCCGAAACGAATGAGTACACATCGTCGTGTCGTGCTACCATCGTCCGACTAAAGTCT
+
444;5<:;ABCC?AA@BBBCCCDCCBCCC?CCA::;7<50@@00-8388+-)0:0/3;;;)=7>==BBAA@78829=ABBBB1A?<@4;;;.5<@=BCCCBCB;:;;@DC@CBB>@@BBBBBCCCCCDCCCC@CCBC>??BBAABB<@<@9:6;BBABBDC@BBBBBB?BB>ABB=@A??=5???:?BCCC3AA>ABBBDBA>=:>:>=<<5:3:=A;;7;B@@@DC=@>?AA<AAA?BDBBBCCCBBBBBBBCCCCBBAAABBD@CC>?>B?CBBABF>BB9:
@ATNG8:04925:01183
GATTAGACACGTGTGCTCTCTCGTACTCATTCGTTTCGGAAGAGACAGGTACGTTAATAGTTAATAGCGTACTTCTTTTTTCTTGCTTCGTGGTATTCTTGCTAGTTACACTAGCCATCCTTACTGCGCTTCGATTGTGTGCGTACTGCTGCAATATTGTTAACGTGATTCTTGTAAAACCTTCTTTTTTACGTTTAACTCTCGTGTTAAAAATCTGAATTCTTCTAGAGTTCCTGATCTTCTGGGATGTGTGCGCAGTGCCTACCATCGTCCGACTAAAGTCT
+
BAA?ABBBBDC@A@AB@@BBDBCBBBCCAA?ABAC=CB@B@DCA@@BA?BACCB@D9::BB?A?BBBBBBBBA?AAA@??'00(000)/;;?7B=B?@A999?CBB@DBBB@>?A<@>><?9?@>>>>?@<@A@@<@@@A?>=>AAA?>>>>><>=<<;;8;<AA@::;=>=9>8888)87<7<:::::&:9666)/(/7/..<>@@<====+9////(/.7:5?>>>A==8=9=?A@AA:::==6=///:99<==@??>>5;;=8===>;:9=<3336.6---
@ATNG8:04942:01231
GATGGTAGGACGAGCGTCTGAGAGGTACTCATTCGTTTCGGAAGAGACAGGTACGTTAATAGTTAATAGCGTACTTCTTTTTCTTGCTTTCGTGGTATTCTTGCTAGTTACACTAGCCATCCTTACTGCGCTTCGATTGTGTGCGTACTGCTGCAATATTGTTAACGTGAGTCTTGTAAAACCTTCTTTTTACGTTTACTCTCGTGTTAAAAATCTGAATTCTTCTAGAGTTCCTGATCTTCTGGAGATATCATCAGCGAGCTACCATCGTTCCTTCTGAGTCT
+
;9;C?BBC@CBCCB@ACBBAACCC?BBCCCCC@CBBB>BB?D?CDCCCCD@DCCBB?B@CCCC?C?CCDCBBBDD?BCCCB1B@<A@AA<ABBB@BCC@CC?AABCBB@CCCCBBBD@CCC=C?CBBCCCCC=AACD@DAAABBBCDCCBBBBBC@EBB@BB?C?BBCCBBBCD=?;:;:.;>B=A@@@@0@BCCD=BBCCCCCABA4;;;;*;@@@@<A=@B?BECCBBB@C@CCBB?@<@@B@CDCBECCBDDCCCCCCBB@@?BAAAB@C@C?ABBBBC??
@ATNG8:04904:01258
GATGGTAGTACATGATAGACGACACCAGAAGATCAGGAACTCTAGAAGAATTCAGATTTTTAACACGAGAGTAAACGTAAAAGAAGGTTTTACAAGACTCACGTTAACAATATTGCAGCAGTACGCACACAATCGAAGCGCAGTAAGGATGGCTATTGTAACTAGCAAGAATACCACGAAAGCAAGAAAAAAGAAGTACGCTATTAACTATTAACGTACCTGTCTCTTCCGAAACGAATGAGTACTGCGTCTCACTCTCGCCTAATCGTCCGACTAAAAGCTTA
+
AACB@CDCCCDDCCA@A?@@@?BCC?A;;5<A>BBB?C>BBAA@@??AB8B:>;>9:::;$:<@<<9<000=??3<=??::.;;8=?BLM;BBCAFAAA@@@@B=B?@@<@BC?CCBBCCCCCCCC@@AAA=AEAA?B@CC@@AC?BAHCB@BCCC@BBC@CCCCBC?BC@BBB?AA99928<?<999999%9>;??>?BBB@A=A?@ACA:=:==BCC?AABBBCBAG@BBA<AAA=AAACBCBBBBBCCDBBCBBBBBB?BB?BDBB@<?@900>>).--(-
@ATNG8:04914:01267
GATGTAGTGTCATATGAGAGGTGTGTACTCATTCGTTTCGGAAGAGACAGGTACGTTAATAGTTAATAGCGTACTTCTTTTTCTTGCTTTCGTGGTATTCTTGCTAGTTACACTAGCCATCCTTACTGCGCTTCGATTGTGTGCGTACTGCTGCAATATTGTTAACGTGAGTCTTGTAAAACCTTCTTTTTACGTTTACTCTCGTGTTAAAAATCTGAATTCTTCTAGAGTTCCTGATCTTCTGGATAGCGACGCGATATACTACCATCGTCCGACTAAAGTCT
+
:::;<CA@DCDCBCCGEDCB?BBBBCBBBC;;:;BBG=CD@C?BCCCCCC@CCCCC>A?AFBB@B@CCBBBBBDD?@????0>B=@::;6;A@C?CAB>BD?BBBCCC@BBEEHEBC@BCCAC@DDDD@AAF999CDACBCBCABACCCDCBBAC@CCC?CB>A?ACBBBCCBA=?::::.;=A>ABBBB2BBBBC>BBBBBBBBBB?BCBB0BBA@A=A>BDABBBFB@@?@?ABBBBC?BBB@;;;BBDBBBCAAABBBCDCC?CBCBBB?CCBBBC>D;;;
@ATNG8:04975:00777
GATGGTAGTGTGTCTCTGAGAGTAGTACTCATTCGTTTCGGAAGAGACAGGTACGTTAATAGTTAATAGCGTACTTCTTTTTTCTTGCTTTCGTGGTATTCTTGCTAGTTACACTAGCCATCCTTACTGCGCTTCGATTGTGTGCGTACTGCTGCAATATTGTTAACGTGAGTCTTGTAAACCTTCTTTTTTACGTTTACTCTCGTGTTAAAAATCTGAATTCTTCTAGAGTTCCTGATCTTCTGGCTCTCGTAGACAGATACTACCATCGTCCGACTAAAGTCT
+
////)/9;ACCCBCAAAAAABBBBCC@@@C;:59;;;6;B?CACCDDDDDACCEBB@B@BBBB?C@CDCC@@BCC@999999%:>;>::;6;CAA=@;;5;A=AABCBCACDDCLDBB?BCF@B?CCCCCCBC@CCCC?CCCCBBBBCCCCCCAA?<?>>;0000<?@CCCCBBA;A;:;.;=@=;<;<;<%;B;;;9;BDDFFHCDC5;;;;*;@@AD?B@BDADCCBBCC@C@CBBB@@=@AB>BCCBBCCDFCCCBBBCBBBD@AAABBC@B?A@??8@A@@
@ATNG8:04976:00765
GATGGTAGCTCTGCTCTGACTCTCGTACTCATTCGTTTCGGAAGAGACAGGTACGTTAATAGTTAATAGCGTACTTCTTTTTCTTGCTTTCGTGGTATTCTTGCTAGTTACACTAGCCATCCTTACTGCGCTTCGATTGTGTGCGTACTGCTGCAATATTGTTAACGTGAGTCTTGTAAAACCTCTTTTTACGTTTACTCTCATGTTAAAAATCTGAATTCTTCTAGAGTTCCTGATCTTCGTGGTGTCGTCTATCATGTACTACCATCGTCCGACTAAAGTCT
+
55;;798=@0//:99;<?C;;9A<<@?:9@/0)/:::3<>7>:;<;;;>>9>B=BD?B?@@;=8<8;;9:9///7)/////$//)4:==4<<<<.55:499.54;@>><?@B=@B@<5:94.4:@9:9?;;;969@D>AAC@@>:999>??@BAB<@9:49>:=:>>@@A@@@@99/0/0&0)0/////$/999909555;<;;;=:>@AA+===;;7;8<<466<<@??<><?=000:+000=*//???@A?@@@9:9@AA>>@;99445949>>999,0;0/
@ATNG8:04985:00834
GATGGTAGTGTCATATGAGAGTGTGTACTCATTCGTTTCGGAAGAGACAGGTACGTTAATAGTTAATAGCGTACTTCTTTTTCTTGTCTTTCTGTGGTATTCTTGCTAGTTACACTAGCCATCCTTACTGCGCTTCGATTGTGTGCGTACTGCTGCAATATTGTTAACGTGAGTCTTGTAAAACCTTCTTTTTACGTTTACTCTCGTGTTAAAAATCTGAATTCTTCTAGAGTTCCTGATCTTCTGGCTCTCGTAGACAGATACTACCATCGTCCGACTAAAGTCT
+
4444.499?@A;;666>>>B@?@@@:559:::5;>>>8C@:C?;99<><?9><;<?<C:BAAB?C@CBC===>=<344444$4B89::BB9984:=-74:48;4344==;:@CCCCCCC@BCBFCACCCCBBBC?CCCC?CCCBBBBBCDCBCBBBB:;;B?BC?B?BBBBABBBB<@;;;<5<>C=;;;;;*;@??A;@;;;AA@@@A5;;;<*<BCA@?A@CEAICCEBBB@B@CCCCCB@BCB?BBAAABBA@@CBBBC;;;CDACCAA@B@BBFDEE?CCCB
@ATNG8:04994:00811
GATGGTAGGACGAGCGTCTGAGAGGTACTCATTCGTTTCGGAAGAGACAGGTACGTTAATAGTTAATAGACGTACTTCTTTTTCTTGCTTTCGTGGTATTCTTGCTAGTTACACTAGCCATCCTTACTGCGCTTCGATTGTGTGCGTACTGCTGCAATATTGTTAACGTGAGTCTTGTAAAACCTTCTTTTTACGTTTACTCTCGTGTTAAAAATCTGAATTCTTCTAGAGTTCCTGATCTTCTGGGTGCGCTACAGTCTCTCTACCATCGTCCGACTAAAGTCT
+
8:;?;@EHA@@?;>>@:::<<@>>::>99<9949444(493939:9=9;;69<<9919;>?@@70+0<000////<454444$4939;==4;;;<7<<=:AA:;;@DDHBFECCCCCB@@BA@BAEJBB:;;;7;BBB?CCCCCCCBBBBABBBBB@CCB?BDAD?AACBBBBCC?A@@@@9B>C@;<;;;*;BAAA<BAAA;;<AAA;@>@>,@@@AA?A@BB@BBBBCBB@E?DBBBAA=A;;;0;CBBBBBBBBCBC;;;CBB@;;;@CD?ICCBBB=B;;;
@ATNG8:04995:00804
GATGGTAGGCACTGCGCACACATCCCAGAAGATCAGGAACTCTAGAAGAATTCAGATTTTTAACACGAGAGTAAACGTAAAAGAAGGTTTTACAAGACTCACGTTAACAGTATTCAGCAGTACGCACACAATCGAAGCGCAGTAAGGATGGCTAGTGTAACTAGCAAGAATACCACGAAAGCAAGAAAAAGAAGTACGCTATTAACTATTAACGTACCTGTCTCTTCCGAAACGAATGAGTACTGTATCTATGTGTGCGCTACCATCGTCCGACTAAAGTCT
+
444:8==B@BCC@A?=@@ABBBBB>6BBB?B;;;@A;A?@@B@A@C@CC@C@BB@;;;;:)929@?ABBBAA<@9>>9955&5<7<.555'5::5<<=BCCCEE@B?BACB;:9:GCBBCCCCAACCCBA>BBBC?ABBBBCAA<B?A>>;?BBBBCBA>=BBBBA<?@<@AA;??BCA3;9918<<=<.<@;>=>=B===@<A<??@@=@=@@BCC@CCBBBCC?B?BBG@CBB?BCBBBBBBBBBBBAA@CBBCBB>>??@<@???AC=AA=:;;1@@??
@ATNG8:04964:00888
GTGGTAGTGTCATATGAGAGTGTGTACTCATTCGTTTTCGGAAGAGACAGGTACGTTAATAGTTAATAGCGTACTTCTTTTCTTGTCTTTCGTGGTATTCTTGCTAGTTACACTAGCCATCCTTACTGCGCTTCGATTGTGTGCGTACTGCTGCAATATTGTTAACGTGAGTCTTGTAAAACCTTCTTTTTTACGTTTACTCTCGTGTTAAAAATCTGAATTCTTCTAGAGTTCCTGATCTTCTGGCTCTCGTAGACAGATACTACCATCGTCCGACTAAGTCT
+
///)//4:>99;9;;<<<<;;779////99;7<<ABB2@@<;56549;;95;<666<@<?@CC>B>BB@@<@@@B=@BBB7BG>;;;BD=A<<?7;;=9=>9;;;@AB@DFCIFCBA?ACCAC@CCCDBCBC@CBCC@CCCCBCCBBBBBDCCBB?BBBACD@B?B;:;AACCC@B@@@?2?=@=;;;;;;%9@@@A=BAB@@@@@@A5;;;;*;??>><@@DH@CCDDBBB@C@ABBAAB=@@B@BDBBBCCCBCCCCCCCCCCC@BBBEBB?BAAABADGCC
@ATNG8:04991:00878
GATGGTAGACATATCGTACTCTCTGTACTCATTCGTTTCGGAAGAGACAGGTACGTTAATAGTTAATAGCGTACTTCTTTTTCTTGCTTTCGTGGTATTCTTGCTAGTTACACTAGCCATCCTTACTGCGCTTCGATTGTGTGCGTACTGCTGCAATATTGTTAACGTGAGTCTTGTAAACCTTCTTTTTACGTTTACTCTCGTGTTAAAAATCTGAATTCTTCTAGAGTTCCTGATCTTCTGGTATACACACTCGCTCGCTACCATCGAACTTGCAGAGTCT
+
:56>:?>CCCCCCCEBCDGDCABBCBBBBC??>?CBC<A@>@?BBBBCCD?CCABB?B?BABB>B>A@ABBBF??<>BDCD1AA<@658,5AAAADCC?CD587ABAA:==ABA?>>:>>>9>;AA>=>@@A:@@AA688;;>??@AA@@@::;B<@@@<>>:>;?????DD>>8>?BD;D=A===<<<+<>:991:9:///;89>=CCAA/AADAA=A<@@=@@@A===:=:<A====:=??;@@@@@A>>>==@@@AA???A;=?=DD<AA:>>@@:::?A
@ATNG8:04987:00956
GATGGTAGCTCTGCTCTGACTCTCGTACTCATTCGTTTCGGAAGAGACAGGTACGTTAATAGTTAATAGCGTACTTCTTTTTCTTGCTTTCGTGGTATTCTTGCTAGTTACACTAGCCATCCTTACTGCGCTTCGATTGTGTGCGTACTTCTGCAATATTGTTAACGTGAGTCTTGTAAAACCTTCTTTTTACGTTTACTCTCGTGTTAAAAATCTGAATTCTTCTAGAGTTCCTGATCTTCTGGTGAGATATGCATGATGCTACCATCGTCCGACTAAAGTCT
+
---60678=<@@BAACC;99@?;==BAACC:969>>>7==:C:>BFDECEACCCBB@C@CCBB@C@BBDDFGDCC@BBCCC1??>@CCA8?@BA<@@A=AC?;;;CBB@BCDCCCCC?BBC@CACCCC;;;C@BCCD?BBB@CBBBCA@=ABAAB?CBD?CC?B?BCBCCCBBA>B;:;:.;>C=;;;;;*;BBBE>CBKFIDCBAB@DBCC3CBBBB?B@CCABCDDBBB>A@DDDCBB@BBC?CCAA@CCCBBACCDBABCCC?BBACCE@BB:::@<BCBC
@ATNG8:04991:01052
GATGGTAGGCGAGAGTGAGACGCAGTACTCATTCGTTTCGGAAGAGACAGGTACGTTAATAGTTAATAGCGTACTTCTTTTTCTTGCTTTCGTGGTATTCTTGCTAGTTACACTAGCCATCCTTACTGCGCTTCGATTGTGTGCGTACTGCTGCAATATTGTTAACGTGAGCCTTGTAAAACCTTCTTTTTACGTTTACTCTCGTGTTAAAAATCTGAATTCTTACTAGAGTTCCTGATCTTCTGGTGCGCTGACAGTCTCTCTACCATCGTCCCGACTAAAGTCT
+
955=8=:;7;;;;BBBBBAC>>AA>CBACBBB>BBCC>A@=@>::9@@AA<?CAA@<?;?@@A=@=A?987<777:78999$37,33==5=A8:597?=AC<>?BABA?BBBBAA??;?AA=A=>>=>;:;:;?AAA<>>>@@>?=====>888=8===9=<18088:87775<4999<<.>7=:=@DDD/BA>>>3;;=;;;==;;5:=<<+:;;;=9=9=@///;;==@@=A==://-=27-/,/:67<///<<<=AB@===;;5::::888(5:989=6;866
@ATNG8:04980:01122
GATGGTAGTGTCATAGAGAGTGTGTACTCATTCGTTTCGGAAGAGACAGGTACGTTAATAGTTAATAGCGTACTTCTTTTCTTGCTTTCGTGGTATTCTTGCTAGTTACACTAGCCATCCTTACTGCGCTTCGATTGTGTGCGTACTGCTGCAATATTGTTAACGTGAGTCTTGTAAAACCTTCTTTTTACGTTTACTCTCGTGTTAAAAATCTGAATTCTTCTAGATTCCTGATCTTCTGGTCTACTACACTGTACTCTACCATCGTCCGACTAAAGTCT
+
////)/9:<CC@?>>@??=>CB=@=555:::7;@AB=BI=@=AABBBCC@CBB;;6<=@CDB?C?BBABAAA?B;;;;;.4<:;;>@7<=<<7<6616A;?@BBBH@BBCIEFBC@BBB@B@DDGGCBBB>@@AB>CCBBB@@@CCBBCCA@@ACBB?BC?C@BABBBBBBC7;;@@@3@>B;;;;;;*;AABB=CBDBABEHEF@CBBB2BC;;;?C@BB@CCCCBB?B@CCABAA>A:;7;BBCGCCBBBBCCDBBBCCC@BBBCCC?AA?9993;@@@
@ATNG8:04957:01176
GATGGTAGAGTATCATGTGTATCTCCAGAAGATCAGGAACTCTAGAAGAATTCAGATTTTTTAACACGAGAGTAAACGTAAAAAGAAGGTTTTTACAAGACTCACGTTAACAATATTGCAGCAGTACGCACACAATCGAAGCGCAGTAAGGATGGCTAGTGTAACTAGCAAGAATACCACGAAAGCAAGAAAAAGAAGTACGCTATTAACTATTAACGTACCTGTCTCTTCCGAAACGAATGAGTACTACTCTCAGAGACACACTACATCGTCCGACTAAAAGTCT
+
455<7<<ABBFBB=A666>==;;9509=?;::5=983:5:8?A@00+0<+0+///79====&=:>><BB;;6;>>8?@>BCCC1CDAC=@@@@1@AB?BABBCACCA?A?BB<BAB?BBBBBBBBBBCDCCCBB?BEBB?BBBABB??<@@CBB?BCDDCCCC?CCABBB>BB>BBB;>>777.:@@;99999(9@?BA@ABCB@>686:=<>4:29=B9:9;B@@@DC?C@CCB?CBB@BCCBBBBBBBBBAAAADDDBA>>>CCCBBBBBB?A?<8888':?>>
@ATNG8:04982:01157
GATGGTAGTATCTGTCTACGAGAGCCAGAAGATCAGGAACTCTAGAAGAATTCAGATTTTTAACACGAGAGTAAACGTAAAAAGAAGGTTTTACAAGACTCACGTTAACAATATTGCAGCAGTACGCACACAATCGAAGCGCAGTAAGGATGGCTAGTGTAACTAGCAAGAATACCACGAAAGCAAGAAAAAGAAGTACGCTATTAACTATTAACGTACCTGTCTCTTCCGAAACGAATGAGTACGTGTGACGTACGTGAGCTACTATCGTCCGACTAAAGTCT
+
;:;>;=BBBB;66@@@@@>BBCDCC@CCB?BB;;:D?B=?=:344828;7=6;=333778$88;<;AB>?==<A:<394999(9;5;:??@2==A=@A:;6?@>@?B@CC>AAB@CC@@ABBCCGFFCDCBB@DDBB?ACCBBCAA=A?A;;7<@@?@AAA@CCBBBC@CC=??B?BB?>=8;77/7;<<=,<@:977>B>>>>:>9>>?@<A<A=BAB@CCCAAAA?B?BBB=DBB999BBBBBCACBBBCEDBBBCBBBCBABBCBA@9959AA;::3?A??
@ATNG8:04969:01236
GATGGTAGCTCTGCTCTGACTCTCGTACTCATTCGTTTCGGAAGAGACAGGTACGTTAATAGTTAATAGCGTACTTCTTTTTCTTGCTTTCGTGGTATTCTTGCTAGTTACACTAGCCATCCTTACTGCGCTTCGATTGTGTGCGTACTGCTGCAATATTGTTAACGTGAGTCTTGTAAAACCTTCTTTTTACGTTTACTCTCGTGTTAAAAATCTGAATTCTTCTAGAGTTCCTGATCTTCTGGCGCTCTGTCACGTCTGCTACCATCGTCCGACTAAAGTCT
+
///72///979555::;95555559544::9525>>>7>@9<7;;5556<5;:;6/)/5;///)/)/999=<;99544444$44.4899099996//-3-,(-----:6:<@=====:<==;><?>>@A@BB?BBCD?BBBDCBC;;;;;:=>??;@=>:55.57<566=;;99.55555&5.57>>GGA+=/00D,/0<5955559.5555$594555:455.49::<<>0505889::7:<=:;99<///7<;9////////974444446999333(5555
@ATNG8:04972:01194
GATGGTAGCAGACGTGACAGAGCGCCAGAAGATCAGGAACTCTAGAAGAATTCAGATTTTTAACACGAGAGTAAACGTAAAAAGAAGGTTTTACAAGACTCACGTTAACAATATTGCAGCAGTACGCACACAATCGAAGCGCAGTAAGGATGGCTAGTGTAACTAGCAAGAATACCACGAAAGCAAGAAAAAGAAGTACGCTATTAACTATTAACGTACCTGTCTCTTCCGAAACGAATGAGTACCTCTCAGACGCTCGTCCATCGACCTCTAGAAGTCT
+
;55<8===BCCCD@AACEDCBCCCD?BBB@CCBBBB?A@CCBBBBC?CC?C?BBFA@AAA1@>BBBBBBBB@B>5<89;999'9@<<9;;;0;<>9=BBC@@@BB@C@BC@BBB@DCDCBBBCCCCEDCCBB?BCCB?BBBA@A995;@CBB@BBAAACBB?BBBBBB?CC?A9:4::>>>5???<AEFDD/CA<B;;<AAA>><><@???:=7;;BDEAEBAABA@;?;?@A;???;?>?AAAA?BBBBBBAAACA@@@@<>>>AAE<:;;AAA7<<>>
@ATNG8:04978:01201
GATTAGTGTGTCTCTGAGAGTAGTACTCATTCGTTTCGGAAGAGACAGGTACGTTAATAGTTAATAGCGTACTTCTTTTTCTTGCTTTCGTGGTATTCTTGCTAGTTACACTAGCCATCCTTACTGCGCTTCGATTGTGTGCGTACCGCTGCAATATTGTTAACGTGAGTCTTGTAAACCTTCTTTTTCGTTTACTCTCGTGTTAAAAATCTGAATTCTTCTAGAGTTCCTGATCTTCTGGCTCTCGTAGACAGATACTACCATCGTCCGACTAAAGTCT
+
/45:>CAAAC>C>BBCA:99@<A555<<<<7?>@@6<<8>:>>?@@?@:>===?29.9<<;0646CECCHCBB>;;;;;':C<BBBB=BB@@==9<800+00799:9>><666>?156=5:5;;=<6696:B9669;;;;555554394444;54455:>0626;<555:77)////)/4:6==@@@+>?@A7<<=<<<;;;<8<<;<)<555>7;7;<8455;5559=7<=<>;94955.55999=;;;;=@94555;:=7=93338-3389<:,5499
@ATNG8:04992:01201
GATGGTAGTGCGTGAGAGAGAGACCCAGAAGATCAGGAACTCTAGAAGAATTCAGATTTTTAACACGAAGAGTAAACGTAAAAAGAAGGTTTTACAAGACTCACGTTAACAATATTGCAGCAGTACGCACACAATCGAAGCGCAGTAAGGATGGCTAGTGTAACTAGCAAGAATAACCACGAAAGCAAGAAAAAGAAGTACGCTATTAACTATTAACGTACCTGTCTCTTCCGAAACGAATGAGTACGAGAGAGCACACGTGTCTACCATCGTCCGACTAAAGTCT
+
78//)////=@CBBAAABB@C=:95)5556;;////272555///816639330/66:::)/*/886:5;:///:288;====+=<6;.999&5@A>;;9><<?>C@B@BB?A@@=@A@ABAAAICBBCD@@@=@A?@>ACCCBBBE@C8;<;7;@@BBCBB=@@B@?<6..*-.).689/77)377389=:>+:A<;;>=@@AAA5838B@@<@=>>BBB?A;;;@BA?D>???9?@@>BAAABBBB::9A9999=>=??>?@>A=:=>>>BB@BBB>??:@CAB
@ATNG8:04951:01241
GATGGTAGCACACGAGATCTCATCGTACTCATTCGTTTCGGAAGAGACAGGTACATTAATAGTTAATAGCGTACTTCTTTTTCTTGCTTTCGTGGTTTTCTTGCTAGTTTACACTAGCCATCCTTACTGCGCTTCGATTGTGTGCGTACTGCTGCAATATTGTTAACGTGAGTCTTGTAAAACCTTCTTTTTACGTTTACTCTCGTGTTAAAAATCTGAATTCTTCTAGAGTTCCTGATCTTCTGGGCAGACTCTCACACGCCATCGTCCGACTAAAGTCT
+
@@@DADCBDCCB@AACCCCCCCBBBBCECCBB?BBBB>BCAC@CBCBCCD?BBBBC?C@DD@@<A>BBCBCCBA@<77878'7;5;99927??@3999-9?:>ABA??>1<@@BBBBE?BBB<?;?BBBB@>>;>A=<8=:::?>>>B>>>@>>>@<@AA9@>:><?@@<:==;;78BBDD6=9<798868(2;=AB8@;:8@==;<<4::::(5778?7B>CB@BBBCBB>;><@=@@884:;@A>ABBB=>=???A@>A@<@@@@=?:?@;:;A:AA??
@ATNG8:04983:01240
GATGGTAGCTCACGTACGTCACACGTACTCATTCGTTTCGGAAGAGACAGGTACGTTAATAGTTAATAGCGTACTTCTTTTTCTTGCTTTCGTGGTATTCTTGCTAGTTACACTAGCCATCCTTACTGCGCTTCGATTGTGTGCGTACTGCTGCAATATTGTTAACGTGAGTCTTGTAAAACCTTCTTTTTACGTTTACTCTCGTGTTAAAAATCTTGAATTCTTCTAGAGTTCCTGATCTTCTGGGATGTGTGCGCAGTGCCTACCATCGTCCGACTAAAGTCT
+
956>:>>CCCBBBBBBC?CCCBCBCCCCDCCCACCDE>CC8;9;BADCBC?BCBAA?B>AACC@C?AAACC@AAC>>????.=><A???:?BAB????>AA>AAABBB=A@@>??;;:;;;<?=CBAAA>>><?A@B;>;;;>??888>?=;;;=8;9:;AB7;7;A?=>>@@F688>DD2=:>:>?EED/@?;;;3;>>?>B>>>>8=<<=+=;;6;B=@<@@<??????@=B=>>=>>:93336.----77<;:;@?>>>:==@<==>===:>A=9::2:///
@ATNG8:04993:01272
GATTAGTATAGAGCTCTACATAGTACTCATTCGTTTCGGAAGAGACAGGTACGTTAATAGTTAATAGCGTACTTCTTTTTCTTGCTTTCGTGGTATTCTTGCTAGTTACACTAGCCATCCTTACTGCGCTTCGATTGTTGCGTACTGCTGCAATATTGTTAACGTGAGTCTTGTAAAACCTTCTTTTTACGTTTACTCTCGTGTTAAAAATCTGAATTCTTCTAGAGTTCCTGATCTTCTGGCGCTCTGTCACGTCTGCTACCATCGTCCGACTAAAGTCT
+
C;;8;BABCBBBCCABACABBBBBBBDB99;:CCE<@B@D@BBBCCCB@BBBBB?B?BAAA>A>BBBBBBBCB?>>?>>2?A?B@>@9@BBC<AAC?@@<@@AAAB@@>=>A??>;>AC7;7;>>>AA@@;?>>>8<;2:8=>?AAAAAAAB=B>=:=@<@;AA<<<@@AA:==ABA6?<>7:=;;</<A@AA:A;=>=AB>>?;??>?/?=<<B=B<;;:;=>>=>=;?:>>>=?=499<69999::AAAA>>>??????E=B>677<8<>>>@A7B;;;
@ATNG8:05003:00829
GATGGTAGCACACGAGATCTCATCGTACTCATTCGTTTCGGAAGAGACAGGTACGTTAATAGTTAATAGCGTACTTCTTTTTCTTGCTTTCGTGGTATTCTTGCTAGTTACACTAGCCATCCTTACTGCGCTTCGATTGTGTGCGTACTGCTGCAATATTGTTAACGTGAGTCTTGTAAAACCTTCTTTTTACGTTTACTCTCGTGTTAAAATCTGAATTCTTACTAGAGTTCCTGATCTTCTGGGTGCGCTACAGTCTCTCTACCATCGTCCGACTAAAGTCT
+
884506=>CCCB@<<>>BBCB;96?@><@66:=BBAB>B@=B?695<<@@;?@CBC?B?BA@A?C>AAA<<B=<?6989:9$7<3=BBB:A@??9???8?C?ABBCAA>ABBBBB=>;<AA<@<=>>>>==<:>A@@;>>==:;;=>AA?>>==>6;:=<AA;?;;;;;AAA@@<@>===5==A;>>DDD/==<<<2;///77-//:)///*/<<<;4:69:*//663-//5;687;<<96=::909<<?=>>?ABB@@>>=99=76///<;7=;<;AC9>>>=
@ATNG8:05021:00857
GATGGTAGTACATGATAGACGACACCAGAAGATCAGGAACTCTAGAAGAATTCAGATTTTTAACACGAGAGTAAACGTAAAAAGAAGGTTTTACAAGACTCACGTTAACAATATTGCAGCAGTACGCACACAATCGAAGCGCAGTAAGGATGGCTAGTGTAACTAGCAAGAATACCACGAAAGCAAGAAAAAGAAGTACGCTATTAACTATTAACGTACCTGTCTCTTCCGAAACGAATGAGTACCTCTCAGACGCTCGTCCTACCATCGAGGTTGTAAAGTCT
+
ABBB@CCDCDCCCCCCCBABABBCDACED@CCCCBA>B?BCBBBBB?AA=A=@A@@>@@@0@?CBCCCCCCBBA9A?9::::$;@<@?CCC2CFDACBBDDCCAA?B@BC@CBD>@@BABBCBBBBBBCCED=BBEE=AACCCCBB?CACAA?@CDCBDDD@BBA@@@@BB?BAA>ACAAA9@9959ACCC3AA=99:?ABCCC?C?DBB?:>:>ACCFACCBBABD@B@BBD=CBD@CCAABBC?@A?BCCCBABBBBBB?BBB@CBAA??<?6==<;1<=<=
@ATNG8:05036:00889
GATGGTAGCAGACGTGACAGAGCGCCAGAAGATCAGGAACTCTAGAAGAATTCAGATTTTAACACGAGAGTAAACGTAAAAAGAAGGTTTACAAGACTCACGTTAACAATATTCAGCAGTACGCACACAATCGAAGCGCAGTAAGGATGGCTAGTGTAACTAGCAAGAATACCACGAAAGCAAGAAAAAGAAGTACGCTATTAACTATTAACGTACCTGTCTCTTCCGAAACGAATGAGTACAGAGAGTACGATATGTCTACCATCGATTCCGGATAGTCT
+
:;<@<@@=CCBBB;::?@CCCDECB?BBD@ECCC??=@?BABBBBB?BC@C;?<>999:+89?A897A>=>C@898;;;;;$9<7<255)5<<4;;;;B?;=B;@,00*0<<6=ABDBBBCAABCHCBB<@@9945=?>>?<A=B@AAA?CBCBBBBB@BA@@7817?=?C?8===<=133>;<<???1;C;@==;;;???=@=@BBB8;8;BCCC@CC@CB>?=?@BBD?C::8:??BBBCCBBBC>==BABBAA@@A>?>66///9:6;6<7@??>=;;
@ATNG8:05028:00890
GATGGTAGCATCATGCATATCTCACCAGAAGATCAGGAACTCTAGAAGAATTCATATTTTTAACACGAGAGTAAACGTAAAAAGAAGGTTTTACAAGACTCACGTTAACAATATTGCAGCAGTACGCACACAATCGAAGCGCAGTAAGGATGGCTAGTGTAACTAGCAAGAATACCACGAAAGCAAGAAAAAGAAGTACGCTATTAACTATTAACGTACCTGTCTCTTCCGAAACGAATGAGTACTGCGTCTCACTCTCGCCTACCATCGTCCGACTAAAGTCT
+
77796;@CCCCCCCCCCBBECBBBC?BBC@GBBA@??C?BBB??AB?BA@A?AA?@?9=9)=<?AACCCCCCCC>BBBCCCC5@@=>;@@@7@BB@CCEICCDCC?B?BE@BCC?BAACBBBBCCCCCBBBA>ABBB?BBBBCC@A<A?B:98;CBBAAAC@DBBBBB?BB?BBC?BAA@@8>::3:@AAB3BB?B@?;@AA@@<@<@@@@<@;??DBB?BA@ACCC?C?BBD=B??=?BBBBBCAAACDCCCCAACCBCB@BBB?CCCDBB?BCCCCD>CAAA
@ATNG8:05012:00958
GATGGTAGCAGACGTGACAGAGCGCCAGAAGATCAGGAACTCTAGAAGAATTCAGATTTTTAACATCGAGAGTAAACGATAAAAGAAGGTTTTACAAGACTCACGTTAACAATATTGCAGCAGTACGCACACAATCGAAGCGCAGTAAGGATGGCTAGTGTAACTAGCAAGAATACCACGAAAGCAAGAAAAAGAAGTACGCTATTAACTATTAACGTACCTGTCTCTTCCGAAACGAATGAGTACTATGTAGAGCTCTATACTACCATCGTCCGACTAAAGTCT
+
4444.49;<?455559556<;9999.55;7<0////6:6988///769:6:6/0//////$/48::;86///888/8:93333&38171566+555.22266655538/55122227555@ADDCBCCCBBAA>ACBB>BCAAABBB4:7:@@<?BBDBCCB>AACBBB?BD@DBB?BCB@B8:98188889(8=8=;::>??@A<B<BD>>:?=BACBB?BCCCCCC@C???>9>@A>BCAAACBABCCCCB>@?BBB>>@AA>><>?????<?A;;;D:C;::
@ATNG8:05035:00986
GATGGTAGCTATACGTATATCTATGTACTCATTCGTTTCTGAAGAGACAGGTACGTTAATAGTTAATAGCGTACTTCTTTTTCTTGTCTTTCTGTGGTTAATTCTTGCTAGTTACACTAGCCATCCTTACTGCGCTTCGATTGTGTGCGTACTGCTGCAATATTGTTAACGTGAGTCTTGTAAAACCTTCTTTTACGTTTACTCTCGTGTTAAAAATCTGAATTCTTCTAGAGTTCCTGATCTTCTGGGTGTATCAGCGAGTATCTACCATCGTCCGACTAAAGTCT
+
444;8<<<ABABBBB=CCCCCF@666<<:959.9@@@89544.4:9445<58444;7;8=B=C?B?BAA?:///83/////$/>;<==8C6C978?27182717;13322269?>566<<<8=@@:=9AABB<;;@=@ACC@DFCCJICCCCDBBABBB,000,0>:>:A:;;CCBAA>:9999&9<B;:;;;.:?BAD;;9@>@:9:>@29999$95999=<=@A@CCCBBBC@D>??CB@@;>>@>:@@@ACCC@@@;:;@@@??C;:966::7566?;?7@>BB
@ATNG8:05041:00958
GATGGTAGCACGAGTCACTCATATCCAGAAGATCAGGAACTCTAGAAGAATTCAGATTTTTAACACGAGAGTAAACGTAAAAAGAAGGTTTTACAAGACTCACGTTAACAATATTGCAGCAGTACGCACACAATCGAAGCGCAGTAAGGATGGCTAGTGTAACTAGCAAGAATACCACGAAAGCAAGAAAAAGAAGTACGCTATTAACTATTAACGTACCTTTCTCTTCCGAAACGAATGAGTACTGCGTCTCACTCTCGCCTACCATCGTCCGACTAAAGTCT
+
945=:>BBDBBC=CCCBBBDDCCCD;BBC@BBDD;<8;;AAD;;9C@B@?A>;;;><===,<:@CBBBBCBBBA;@?A@@@@0@B@CAEDD;DCD@CCCCBBB@@>@@CC?BBC@BBBBCBBBCDBBBCCCC?CBCC>BAA?AA>?<@=B@@>@CCCBCCCA@@ACCC?BB?BBB?AA???8?::39BAAB3B@<@>=>AAA@@<?;?@DE8;7;@BAA>BA<ACCC?CACBB=BAB?CCBBBBBAABBABAB@AACBC@@?BAA?<AAA??;?;>>>A7A@>>
@ATNG8:05006:01062
GATGGTAGCTCACGTACGTCACACGTACTATTCGTTTCGGAAGAGACAGGTACGTTAATAGTTAATAGCGTACTTCTTTTTCTTGCTTTCGTGGTATTCTTGCTAGTTACACTAGCCATCCTTACTGCGCTTCGATTGTGTGCGTACTGCTGCAATATTGTTAACGTGAGTCTTGTAAAACCTTCTTTTTACGTTTACTCTCGTGTTAAAAATCTGAATTCTTCTAGAGTTCCTGATCTTCTGGTATGACTAGTGTACTACTACCATCGTCCGACTAAAGTCT
+
884405>>CC?CCCBCCCCCCBCBCBCCCCCAICGG?CC@DBBBBDCAA?ACDDE@C?CBBBAC?@@DDBB@CE@CCCBB2@@<?@@@;@CA@7;9B=@A?CCBBBC>AABAECBB?BBCAHABA???>?A?C@@@:>>=@@>=>=AAAA87870767;AA=A<;;;A=<<<=7<==;<-<5;7;AEED/??<==6===///===?<@@@@/@???B=C=@@<???BDBB=B:>=@@=<9<==8=>==>=<<;9999::==AAA=??>?;;5;;@:;;3;==B
@ATNG8:05042:01082
GATGGTAGGTGCACATGAGTGTATCCAGAAGATCAGGAACTCTAGAAGAATTCAGATTTTTAACACGAGAGTAAACGTAAAAGAAGGTTTTACAAGACTCACGTTAACAATATTGCAGCAGTACGCACACAACCGAAGCGCAGTAAGGATGGCTAGTGTAACTAGCAAGAATACCACGAAAGCAAGAAAAAGAAGTACGCTATTAACTATTAACGTACCTGTCTCTTCCGAAACGAATGAGTACCTCTCAGACGCTCGTCCTACCATCGTCCGACTAAAGTCT
+
88:=7;?B?AAABBCCCFCCCA@@B?B@A?ADDC@@=@@CCCCCCC?CC7969?>:9:9:*;@BCCECGCKCCB9AA::::-9B<A2;;;&9??;BBBCCBDAA<A???<?BB=?@BBBBBBCCCCCCDBB?@?CC@D@@?BBCD?C?CDD=?@BA@AAB?BBBBBB@BB>BBB?B@?@@;99:=@@AAA/::49AABBBBCD=?=?BBB@B?BCCCC>BBAA>>>>A?BBD=AAA?BCCBBAA>ABBCBBBAAABBBBB>BBC?B>>>CC@C>::A@9@@@@
@ATNG8:05043:01086
GATGGTAGTCTCAGATAGTCTATAGTACTCATTCGTTTCGGAAGAGACAGGTACGTTAATAGTTAATAGCGTACTTCTTTTTCTTGCTTTCTGTGGTATTCTTGCTAGTTACACTAGCCATCCTTACTGCGCTTCGATTGTGTGCGTACTGCTGCAATATTGTTAACGTGAGTCTTGTAAAACCTTCTTTTTACGTTTACTCTCGTGTTAAAAATCTGAATTCTTCTAGAGTTCCTGATCTTCTGGACAGAGTGTGCAGATACTACCATCGTCCGACTAAAGTCT
+
5:<<7<<ABBCBB>==>>666?=599<:444:5:==>7?>:>9<<;;;@<7<<<@A<@<@?<=:>0:5=<<<<99)/////$//)/589//////)//3-3:2788:?@?BCCCBAB@=AAA7;:;CECDDBA@BCBC@CBCBCBCBBBBB000@@<000<>@;@;?999::;;<8:9949*45:5;;@@?+96=@=9@?>999?>9>.9999(999992529@;@>??A@A<A=BB@BAA=@@@=A@ABAAABB;;;B@@@@0008;<0:;D@CCBBCF>E999
@ATNG8:05010:01167
GATGTAGCTCACGTACGTCACACGTACTCATTCGTTTCGGAAGAGACAGGTACGTTAATAGTTAATAGCGTACTTCTTTTTCTTGCTTTCGTGGTATTCTTGCTAGTTACACTAGCCATCCTTACTGCGCTTCGATTGTGTGCGTACTGCTGCAATATTGTTAACGTGAGTCTTGTAAAACCTTCTTTTTACGTTTACTCTCGTGTTAAAAATCTGAATTCTTCTAGAGTTCCTGATCTTCTGGGATGTGTGCGCAGTGCCTACCATCGTCCGACTAAAGTCT
+
;56;;>>DDBCBBBAABCCBBBBB@BA@C<<9;GED?;;=;@CCCCBBB@DEBCC@C=A@@@;@=???CCBBCC?:::::(9A?B@AA8@BAA?BBB=BB5997:>A7BBBBCB@@<??A<@;??AAA====AA=>:=@@@?>==?@A>>===E>;;;;>>;>=AAD=>>A>>:;=>==.C:@9>>@@@/;9///)////658<::-5555$2555>5C188;9888///6;066AB@@:9:>@6=///977;AA====@///@9776;??:?@<<==6=///
@ATNG8:04998:01218
GATGTAGAGAGACTGTAGCGCACCCAGAAGATCAGGAACTCTAGAAGAATTCAGATTTTTAACACGAGAGTAAACGTAAAAAGAAGGTTTTACAAGACTCACGTTAACAATATTGCAGCAGTACGCACACAATCGAAGCGCAGTAAGGATGGCTAGTGTAACTAGCAAGAGTACCACGAAAGCAAGAAAAAGAAGTACGCTATTAACTATTAACGTACCTGTCTCTTCCGAAACGAATGAGTACGATGAGATCTCGTGTGCTACCATCGTCCGACTAAAGTCT
+
777<<>?<CJCCBBBCEDDCCCCC>BCC@C?@@@@=@@BBAAABB@DD?C????CEBBB3B?BBAAABBCCCC8>>@DEDE5CA@C?BBB:CBB?CCCCDDD@@?AADD@CAA?ACBBBBBCGCCCDCBBB?BDCD@DBBBBBBB>A>ABB@BBBBCBAA>ABBBBB?CABBBB?@@99927=><99999(7<8:@CABBA>>;>;>@AA;>:=>DBC?BAABCCD@B?BBD>BBB?BBBBBBBBAAABBAB@???>>>?????=ABB;;;;?><888-:BAA
@ATNG8:05011:01226
GATGGTAGCATCATGCATATCTCACCAGAAGATCAGGAACTCTAGAAGAATTCAGATTTTTAACACGAGAGTAAACGTAAAAAGAAGGTTTTACAAGACTCACGTTAACAATATTGCGGCAGTACGCACACAATCGAAGCGCAGTAAGGATGGCTAGTGTAACTAGCAAGAATACCACGAAAGCAAGAAAAAGAAGTACGCTATTAACTATTAACGTACCTGTCTCTTCCGAAACGAATGAGTACCTCTCAGACGCTCGTCCTACCATCGTCCGACTAAAGTCT
+
@@AC@FCBCCCCCBCCCBBECCCBB@BBB@BBCB@A=A>A@B???C?BC?C@AAABCBBC3B?BABAAACA???8==?@A@@0AA=@5;;;6;FCABBABDDCCC?C@CC?BAB<@??<@AA@CBBBACCCA<AABB=B@A@@A>><?@BBB?AABCBC==;=BBCDC=AB?CBB?A?888(55/(.3333'//*/;;<BC@@@594:=<=<A<@@A>><>???@??;?<@@@8?AA????C888>BABBBBBAAABBBBB?ACC?CCAAAC?CC?@BC<B>>>
@ATNG8:05020:01202
GATGGTAGCGCACACATAGATACAGTACTCATTCGTTTCGGAAGAGACAGGTACGTTAATAGTTAATAGCGTACTTCTTTTTCTTGCTTTCGTGGTATTCTTGCTAGTTACACTAGCCATCCTTACTGCGCTTCGATTGTGTGCGTACTGTTGCAATATTGTTAACGTGAGTCTTGTAAAACCTTCTTTTTACGTTTACTCTCGTGTTAAAAATCTGAATTCTTCTAGAGTTCCTGATCTTCTGGGCAGACTCTCACACGCCTACCATCGTCATCCAGAAGTCT
+
:;;D<BB=BCDCCBBCCCCBBBCCCCCCDBBA?BCCD>CC?C@CDDFDCC=CDCCC@C?AAAC?C@CCCCCCCCC<@@CCD3CC?CBCC>BCCC@DCC?CC=:9;CCC@CCCCCCCC?BBC@D@DD999AAB?BCCC?BBCCCBBBDGCCC?@@B@BBB@BB?B=@@ABCCCCC@CBCCB:B@D@CCCCC5BCCCC=BBCCCCCCCC>BAAA0AAABC@B@BBACDCCCBC@C@AA@BBA<@@CC>CDCCCBCCBCCCBBB@ABD?@@@BFCCCC@CCC@CCCC
@ATNG8:05024:01221
GATGGTAGCATCATGCATATCTCACCAGAAGATCAGGAACTCTAGAAGAATTCAGATTTTTAACACGAGAGTAAACGTAAAAAGAAGGTTTTACAAGACTCACGTTAACAATATTGCAGCAGTACGCACACAATCGAAGCGCAGTAAGGATGGCTAGTGTAACTAGCAAGAATACCACGAAAGCAAGAAAAAGAAGTACGCTATTAACTATTAACGTACCTGTCTCTTCCGAAACGAATGAGTACAGAGAGTACGATATGTCTACCATCGTCCTACTAAAGTCT
+
>:;=:CBBBECCCBCCCBBBBBB@A@ACCACCCCBA>A?BBBBBBA?BB?C?BAA??<>>);8@ABDBBBBBBC>BA@@>>>0@B=C=BBB7BBG@CBBACCBBB@B@CC@CCB>@@BBCBCCCHCCCBBBC@CBCC@BBAAAAAC?B?BA@>@BBBBBBB>AABCBB?BB?BBB>????=5===9=====.?A>??A@A@??>7;7;BBD:>:=?BBB@DDBCBCB@C?CBB<BAA>B?@?FCBBBBBBBCCCCCCCCCBAA=>:@:;;AB=@@A@@@:@A@@
@ATNG8:05044:01204
GATGGTAGTGCGTGAGAGAGAGACCCAGAAGATCAGGAACTCTAGAGAATTCAGATTTTTAACACGAGAGTAAACGTAAAAAGAAGGTTTTACAAGACTCACGTTAACAATATTGCAGCAGTACGCACACAATCGAAGCGCAGTAAGGATGGCTAGTGTAACTAGCAAGAATACCACGAAAGCTAGAAAAAGAAGTACGCTATTAACTATTAAACGTTCCTGTCTCTTCCGAAACGAATGAGTACACATCGTCGTGTCGTGCTACCATCGTCCGACTAAAAGCTCT
+
9977)//44499<:@;;;A?@@;::)5@@5?@<<>>;A9;<?:7///9)/)/;7-----$-(--688;<@@@?8@844::9(9<.506=<0=AA:?BBB@A<<;*0*/727//+/<<?CCCBCBCCCCB@@=@;:;?B@AABBCB?B?C<;7;BBBCC@?=?ABBAC@??;::39>;=99.337733337'371;7:7<:?>:2949>>:29:(9@C>C@AAAAA:;6:;@@@:@?@<@CBBBBBBBBBBBBBBBCBCDBBC:::<?@=@>>*0.88888-.0066
@ATNG8:05010:01271
GATGGTAGTATATCGCGTCGCTATCCAGAAGATCAGGAACTCTAGAAGAATTCAGATTTTTAACACGAGAGTAAACGTAAAAAGAAGGTTTTACAAGACTCACGTTAACAATATTGCAGCAGTACGCACACAATCGAAGCGCAGTAAGGATGGCTAGTGTAACTAGCAAGAATACCACGAAAGCAAGAAAAAAGAAGTACGCTATTAACTATTAACGTACCTGTCTCTTCCGAAACGAATAAGTACGTGTGACGTACGTGAGCTACCATCGAACTTGCAGAGTCT
+
;55=9=:;@B;9;CCCEDCAAABBD@DCC@BA@@?A5<7;ABBCCG@CC@C@BBBAABCB3B?BBABDGDBBBB;?=;;;;;*;A>B?CCD<ICG@CBB@BB@00+06<<6<<@;@>AACBAAHECBD;;;B?BCCC@BBBDCCBB@B?B@@=@A@@AAAB>9:9???@CE@BBB<>:=<>39//)0/////$-3,3/./;;A>><><==>A:@<@@BCD?ABCCBBB?A?>>@-00>+007;=;;=>8997><>>>;=?;787/0*0//773790/52;;7779
@ATNG8:05060:00949
GATGGTAGACACGTGTGCTCTCTCGTACTCATTCGTTTCGGAAGAGACAGGTACGTTAATAGTTAATAGCGTACTTCTTTTTCTTGCTTTCGTGGTATTCTTGCTAGTTACACTAGCCATCCTTACTGCGCTTCGATTGTGTGCGTACTGCTGCAATATTGTTAACGTGAGTCTTGTAAAACCTTCTTTTTACGTTTACTCTCGTGTTAAAAATCTGAATTCTTCTAGAGTTCCTGATCTTCTGGGTCTCTCTCTCACGCACTACCATCGTCCGACTAAAGTCT
+
::;B:CCC;;:995;666<=<<@BCBBBBBBC?AA@@;AA=A?BAAADBB>@@ABB?B@CCCC?C=??BBB??8@579777$383=@@A;;?>@9???=>B<:993<A8?A>>AA@@<@AA:>:=AA<=>@@<@AAA<AAAAA>>>@ADAA?>>>:888>FD<@;@@@A>>>AA<@?@@@5A<A;<<<<<.<?@@A9>>=>=@>@?A<=>=>,=///@9@9@A<BA@AAAA;>:>??CCD5:66617>>?>>>@@@@::6<633927---9=7====@C:>>>;
@ATNG8:05068:00977
GATGGTAGCACGAGTCACTCATATCCAGAAGATCAGGAACTCGTAAGAAGAATTCAGATTTTTAACACGAGAGTAAACGTAAAAAGAAGGTTTTACAAGACTCACGTTAACAATATTGCAGCAGTACGCACACAATCGAAGCGCAGTAAGGATTGCTAGTGTAACTAGCAAGAATAACCACGAAAGCAAGAAAAAGAAGTACGCTATTAACTATTAACGTACCTGTCTCTTCCGAAACGAATGAGTACGATGAGATCTCGTGTGCTACCATCGTCCGACTAAAGTCT
+
////)//77799=B>BA;;644955.5::.55;:55./)------(-806617144433333$3289944499///(////999(//)/)555&5;>49797/////+5:=>9><<9@DACBBCBBBCBABBBB>BACC;;:AAAC@@=@@AA7:5;:545<<8=BBBB?<:95/0*0*000::,7<=8@BBBB1??;;;;>>>?@C=A<>>=>;?<>>BCB@CCBBAAA<?<?AA<ADD?BBBBAAACCCCCAAA?>>>@@????==:=>?>>=8=>=888-:@@A
@ATNG8:05052:00992
GATGGTAGCTCGCTGATGATATCTCCAGAAGATCAGGAACTCTAGAAGAATTCAGATTTTTAACACGAGAGTAAACGTAAAAAGAAGGTTTTACAAGACTCACGTTAACAATATTGCAGCAGTACGCACACAATCGAAGCGCAGTAAGGATGGCTAGTGTAACTAGCAAGAATACCACGAAAGCAAGAAAAAGAAGTACGCTATTAACTATTAACGTACCTGTCTCTTCCGAAACGAATGAGTACGAGAGAGCACACGTGTCTACCATCGTCCGACTAAAGTCT
+
445<8<CCFCCBCBBCDBBBBBCBC@ECF?AAACBB?B?BCBBABC>AA@C?><<9:9::'98=@AA@@BC???8>?@BCCC3CB?A5;;;.;AD>BAAACBBBB?B@BC@ABA@BBBABBEHGDCCCBBBB@BBCC@BBBA@@BB=>;>00-0@<=;BCC@BBBAAA?BB?BBB>A?B@@7;00,0@@@A0=<7?;;;@@@AA<?;?AAA<?<?@CCC?BBCBBBB?B=BAC>BBC999BAABBBBBBC??>BBBBCCDDAAAA=@;;;AD@CBB>>=6C99:
@ATNG8:05073:01042
GATGGTAGGCGACATACATACGCGCCAGAAGATCAGGAACTCTAGAAGAATTCAGATTTTTAACACGAGAGTAAACGTAAAAAGAAGGTTTTACAAGACTCACGTTAACAATATTGCAGCAGTACGCACACAATCGAAGCGCAGTAAGGATGGCTAGTGTAACTAGCAAGAATACCACGAAAGCAAGAAAAAGAAGTACGCTATTAACTATTAACGTACCTGTCTCTTCCGAAACGAATGAGTACTATGTAGAGCTCTATACTACCACGTCCGACTAAAGTCT
+
:99<8<@@?CBCBCDGDCDDBBBBB>BBC@CBBBBB@B@BBCDCCA@DC?B>@>@;;;;;*;>BBCCECCCCCD>BC>>>>>0>A=B=CCC;CCD?B:;;BBCBB@AADD@CCB=AACCCBBBBCCCCCCCC@BCAA>B@CAAA@@<A?C@@?@CBBBBBD@BCBCBB?AA=AAB;?>>>>7?AA=ADCCC3BB@B9::CCCDC?>;>???;>;>@C@@=@BBBBBB@CACCB=BAA>@@?BBBBBBBCCACBBBBBAA=AA@@@=:::@>9<???<>7?:::
@ATNG8:05090:01069
GATGGTAGTATCTGCACACTCTGTCCAGAAGATCAGGAACTCTAGAAGAATTCAGATTTTTAACACGAGAGTAAACGTAAAAAGAAGGTTTTACAAGACTCACGTTAACAATATTGCAGCAGTACGCACACAATCGAAGCGCAGTAAGGATGGCTAGTGTAACTAGCAAGAATACCACGAAAGCAAGAAAAAGAAGTACGCTATTAACTATTAACGTACCTGTCTCTTCCGAAACGAATGAGTACACACTCTCATATGACACTACCATCGTATCTCAGGAGTCT
+
956>:BBBCBBBBCCCB<:9@;;BA?BCC@DCFDDD@E@BCBBBBB?BB=?<???@@AAA2A?CD????BC>?>:8:<C@CD1CC@B@BBB8BCCACCBBCCC@@?A@CB?BAA=AA@ABBDCCCCCBBBBB?BB@@=@DBBA@?C>A?B@@=@DCCCCCB@BCBCCB?BB????599???8?@@=ABBBB3BC?C>=;;;====B7;;;;=B=B?CBC@CCCA@@@=?<?DD>BCC?@AABBAAACCCBBD??;??BBAABEBB?BAAACBBBCDBB?BDCBB
@ATNG8:05097:01059
GATGGTAGCGAGCGAGTGTGTATACCAGAAGATCAGGAACTCTAGAAGAATTCAGATTTTTAACACGAGAGTAAACGCAAAAAGAAGGTTTTACAAGACTCACGTTAACAATATTGCAGCAGTCGCACACAATCGAAGCGCAGTAATGATGGCTAGTGTAACTAGCAAGAATACCACGAAAGCAAGAAAAAGAAGTACGCTATTAACTATTAACGTACCTGTCTCTTCCGAAACGAATGAGTACGATGAGAGAGCTCTCTCTACCATCGTCCGACTAAAGGTCT
+
@@@B?BCCCCC@A@CCDDBCCCCBB@BCC?@@BBAA?A>AAECCCA?AA>B>BBCBBBBB5CADDCCCCCCCCB9?@:9999*;B<@;;;;0;==9=BBBBDCCCAC@CC@CDD?BBCCC?::;FCCEHBA>ADGE@CBBBBBBD@CCCCC@CBCCAAAC@CCBBBB9BA>ABB>BBEBB>@?@@CCCCC3BB>@@@@BBBBB<@>ABBB@C?A@ABB@BBBBAAA?B@BBB>BCC?CBBBBBBBB@A@B@B?=;>?>?AA@@@;@>>>@A<?;;;@=0<4<=;
@ATNG8:05061:01099
GATGGTAGCTCTGCTCTGACTCTCGTACTCATTCGTTTCGGAAGAGACAGGTACGTTAATAGTTAATAGCGTACTTCTTTTTCTTGCTTTCGTGGTATTCTTGCTAGTTACACTAGCCATCCTTACTGCGCTTCGATTGTGTGCGTACTGCTGCAATATTGTTAACGTGAGTCTTGTAAAACCTTCTTTTTACGTTTACTCTCGTGTTAAAAATCTGAATTCTTCTAGAGTTCCTGATCTTCTGGCGCTCTGTCACGTCTGCACATCGTCCGACTAAAGTCT
+
;;;A>BBBBBBBBCCCDCCCCCAA@CCBCAA@?ACCD>DC=B=BCDCCCC@CCCA@?@@CCCC?C@CCCDBBCB@<:9999*:?;@@BA=AAAB?BBC?BB?A@@CBB@CBCCBBBC@CCB>A>BCCBBBBB=BA@A?CBBBDCBBACCCDCABB@C@?=@C?C@BCCCCCECH@CBBBB7A=A=;;:;:*;BBBD>CABABBBBBA5;;;;*;@@BB=@?@B?CGCCBBB?B@CBCBBA6:8?=?ABCB@@ADCCBBBBBBCCCCAAAC@BBBBBB=BBBB
@ATNG8:05051:01171
GATGGTAGAGTGAGCTCTCTCATCGTACTCATTCGTTTCGGAAGAGACAGGTTACGTTAATAGTTAATAGCGTACTTCTTTTTCTTGCTTTCGTGGTATTTCTTGCTTAGTTACACTAGCCATCCTTACTGCGCTTCGATTGTGTGCGTACTGCTGCAATATTGTTAACGTGAGTCTTGTAAAACCTTCTTTTTACGTTTACTCTCGTGTTAAAAATCTTTAATTCTTCTAGAGTTCCTGATCTTCTGGCGCGTATGTATGTCGCCTACCATCGTCCGACTAAAGTCT
+
4444.4:;BA;;5<<6666;<;;;<@666B?@;ABAA<AB?B>CA<:977)/)///93:4::>;7=7;4833333;47><8<);?<@???3899>10///(/0)///06//(37989575322239389>;85586:;>>99:7777699==>>:99946255<=:?<>>>AC<;;A<>>=BB5A:=9<>>>>.;;===5=?@887?@::8:FDC/>@@A:A<A<>>:>AA=:::9<1///7::6:>>9;633;----776:;AA=A??:=;;:>>:>C?===4=;;8
@ATNG8:05083:01165
GATGGTAGTACATGATAGACGACACCAGAAGATCAGGAACTCTAGAAGAATTCAGATTTTTTAACACGAGAGTAGACGTAAAAAGAAGGTTTTTACAAGACTCACGTTAACATTATTGCAGCAGTACGCACACAATCGAAGCGCAGTAAGGATGGCTAGTGTAACTAGCAAGAATACCACGAAAGCAAGAAAAAGAAGTACGCTATTAACTATTAACGTACCTGTCTCTTCCGAAACGAATGAGTACTGCGTCTCACTCTCGCCTACCATCGTCCGACTAAAGTCT
+
::;><>BBBCCBBBBBCCABBB@@A?CCC?CCC@@@?B?BBB>CCD@CB@B???;===>BB)C@CCCCCDBBBDCCCBBBBBB2BB?B>ABBB2BBF@BBCBEDCCB?A@CCC?BC=AAAADCBBBABBCCCC???AAA?BABBA@@@>@=@??<?BBBBBCC?CCCBBB>BB>CBC587999.;7718AAAB/@@=>;;;>==BB:>:>@@@7;7;>CCC@BBBCBFMAE?BCA<A;;7;BBCBBBDCBBCBBBCCCCCCCCACCC?BDCCBC@CCCCBA:B@9:
@ATNG8:05097:01249
GATGGTAGCACGACACGACGATGTGTACTCATTCGTTTCGGAAGAGACAGGTACGTTAATAGTTAATAGCGTACTTCTTTTTCTTGCTTTCGTGGTATTCTTGCTAGTTACACTAGCCATCCTTACTGCGCTTCGATTGTGTGCGTACTGCTGCAATATTGTTAACGTGAGTCTTGTAAAACCTTCTTTTTACGTTTACTCTCGTGTTAAAAATCTGAATTCTTCTAGAGTTCCTGATCTTCTGGAATGTGTGCGCAGTGCCTACCATCGTCCGACTAAAGTCT
+
/77:7<<<=======<<<;665;99566;;;>7@9;;/;@=A;@@?A>>B<>BBBC?B8;8A@8@@B?BBA?<87333333$33493/0(////69883::3///6663898///5505;;6=5==9588>?6>;;;7;:88A888>><;;77893979:??<@:<<:::9965.2;;;=2>;A:?=>DD/D:;97.777566//.;6<<<<+;?;=<6;8:;3:=:878:6;3::<==><>>B7;5:=96-----6366=599?;>98:>@<>>AAAB7=>@@
@ATNG8:05113:01044
GATGGTAGCTATACGTATATCTATGTACTCATTCGTTTCGGAAGAGACAGGTACGTTAATAGTTAATAGCGTACTTCTTTTTCTTGCTTTCGTGGTATTCTTGCTAGTTACACTAGCCATCCTTACTGCGCTTCGATTGTGTGCGTACTGCTGCAATATTGTTAACGTGTGTCTTGTAAAACCTTCTTTTTACGTTTACTCTCGTGTTTAAAAATCTTGAATTCTTCTAGAGTTCCTGATCTTCTGGCTCTCGTAGACAGATACTACCATCGTCCTACTAAAGTCT
+
445=7;;=BC@>>?>>CCCCCDB:66>@ACBC@CIEG=A@@B:;;BCCCC@BBBAA?@>AABA9C9BBBB<;;33,37777'7939333,3<<<9=BB>BB>AAAB??<?AAACCAA:>=@<@<@BDC====5::>>188==;;;?>;;:?:87<9;5/*/5/5(----.5522,.5588.8----7777(,,244.4---23.2255'2222$255.572728835555539262...56919:<6<?===@B:;:///66>====;>>?;;;5;;;;CC9;;;B
@ATNG8:05124:01071
GATGGTAGCTCTCTGATGATATCTCCAGAAGATCAGGAACTCTAGAAGAATTCAGATTTTTAACACGAGAGTAAACGTAAAAAGAAGGTTTTACAAGACTCACGTTAACAATATTGCAGCAGTACGCACACAATCGAAGCGCTGTAAGGATGGCTAGTGTAACTAGCAAGAATACCACGAAAGCAAGAAAAAGAAGTACGCTATTAACTATTAACGTACCTGTCTCTTCCGAAACGAATGAGTACACACTCTCATATGACACTACCATCGTCCGACTAAAGTCT
+
9:>@8>@B@@;ABBBBBAAACCC;;;;CE?CCBB@A>A@BCCAAAB@BC@B?AA?>?DFC3B?BBB????=;;;3<<55555$5<7=6;;;1;AC?CCAABBB;;:<@CD?CCC?ABBBBCDCCCBBCEB@@>@AAC@CCBBBB??=A?BDC@BBBAACCC?ABABBC@CC?CBB?ABBBD<A??;?AABA3??<>>>>AAA@A<>:;;;?<>=BACCC@CCCBBBB?B?BBC>CCC>AABBBBBBHBBBBBBB>=>ABCCCAAA?AABABB?CA@ABD>CAA@
@ATNG8:05117:01126
GATGGTAGGACGAGCGTCTGAGAGGTACTCATCGTTTCGGAAGAGACAGGTACGTTAATAGTTAATAGCGTACTTCTTTTTCTTGCTTTCGTGGTATTCTTGCTAGTTACACTAGCCATCCTTACTGCGCTTCATTGTGTGCGTACTGCTGCAATATTGTTAACGTGAGTCTTGTAAAACCTTCTTTTTACGTTTACTCTCGTGTTAAAAATCTGAATTCTTCTATAGTTCCTGATCTTCTGGGTCTACGCTCGTCGCGCTACCATCGTCCGACTAAAGTCT
+
4449.449:?CBBCCCBBCBBBCC@CCCCBBBBCCE>@@<A@DCBBCCD@CCBCC@C?CCCC?C?BBCGEECBB@BBCCC5AA?BBBE=AA@@7;;C?CC;;=BBBGEFBBCCBBCABBC@C@CBBBBBBC@CBB>B@@@AABCCCCCBBBBB@C@@?AB@C@BBBBB@@@@;@@@A@7@?B?@AAAA0@BABB>AABBBBB;;;5;;;;*;AABBABACD@CCCCCAA?A@AAAB@@<@>@@:BAABCCCBBDBBBBBCCCD?BBAABC?BB@@@C>BBBC
@ATNG8:05135:01134
GATGGTAGTGTCATATGAGAGTGTGTACTCATTCGTTTCGGAAGAGACAGGTACGTTAATAGTTAATAGACGTACTTCTTTTTCTTTGTCTTTCGTGGTATTCTTGCTAGTTACACTAGCCATCCTTACTGCGCTTCGATTGTGTGCGTACTGCTGCAATATTGTTAACGTGAGTCTTGTAAAACCTTCTTTTTACGTTTACTCTCGTGTTAAAAATCTGAATTCTTCTAGAGTTCCTGATCTTCTGGGCTGCGCTGATATGCGCTACCATCGTCCGACTAAAGTCT
+
A?AC@GCCCDCBBCCCCBAA@@?B>=<<@@@@>@@@C<::455555:<@@69;<;;7;8=@@A7;5:>9444554;.4////$///(///8:377;=8:5505828=?AAC@CEDFEBBB@CBC?B@BCCC9::C?CCCE@CCBCCBCBBCCCF@@@C@CBC?AA=A=ABCAAADCC@CCCBB8A;?;;:;:;*;@@AC?DBBBBBJCCC>BABA0ABCCB@BACCACDCCCBB@B@CBBBBA=@@??9>;;:ABCCCBBBLBBBCCDADBAAAC?B@@@BB=BCBB
@ATNG8:05113:01231
GTGGTAGTATCTGTCTACGAGAGCCAGAAGATCAGGAACTCTAGAAGAATTCAGATTTTTAACACGAGAGTAAACGTAAAAAGAAGGTTTTACAAGACTCACGTTAACAATATTGCAGCAGTACGCACACAATCGAAGCGCAGTAAGGATGGCTAGTGTAACTAGCAAGAATACCACGAAAGCAAGAAAAAGAAGTACGCTATTAACTATTAACGTACCTGTCTCTTCCGAAACGATGAGTACTACCTCAGAGACACACTACCATCGTCCGACTAAAGTCT
+
@@A@BBBBCCBBBCECCBBBBEDD@CCC?BBBBBC@E@BBBBBBB?AB@C@BAA@ACCC3C?CCDDBBBCCCC=@@:;;;;*;B>C?BBB<BCFICCCCCCE@@>A@DE@CCC@CBBABBCBCECCCBBBC?CCCC>@@@ACCBB>B@CCC?CDCCAAAA?BBAAAA?CC@BAA=@@>?>8???>ACDDC2CC?C?>:?@?DD7;7;A@@<><>ACBA?BCBCBBB?A?AAA<ABBBCCCCCCBBB?BBBCBAC@@AD??BB?B??ABB@CBBBA@;AA::
@ATNG8:05135:01214
GATGGTAGCACGAGTCACTCATATCCAGAAGATCAGGAACTCTAGAAGAATTCAGATTTTTAACACGAGAGTAAACGTTAAAAAGAAGGTTTTACAAGACTCACGTTAACAATATTGCAGCAGTACGCACACAATCGAAGCGCAGTAAGGATGGCTAGTGTAACTAGCAAGAATACCACGAAAGCAAGAAAAAGAAGTACGCTATTAACTATTAACGTACCTGTCTCTTCCGAAACGAATGAGTACTGCGTCTCACTCTCGCCTACCATCGTCCGACTAAAGTCT
+
444:8=;?ACBABBB<<<>?B5559495;.55:<99166;@A995@5::7>7>>565===+=255;:::==9;;39/0+0===,=@8<+;99&99>9>999977//)/5::6;?B:BCBBCAA=;;BA@@@@@?CCCD?BCBBAAAB<@;@::6;CBACBA@=ADAA@C??>9<?:3<>;=<88;;8>ABBB3@@388;;?>>;;7;=A@@@=B>==B<;8;BCCBCC@C>AAA;AAB99:CCCCCBBB9;;BCCBBACA@@>?AA=A:99AA?BAAABE>BBCC
@ATNG8:05103:01249
GATGGTAGTGTCATATGAGAGTGTGTACTCATTCGTTTCGGAAGAGACAGGTACGTTAATAGTTAATAGCGTACTTCTTTTTCTTGCTTTCGTGGTATTCTTGCTAGTTACACTAGCCATCCTTACTGCGCTTCGATTGTGTGCGTACTGCTGCAATATTGTTAACGTGATTCTTGTAAAACCTTCTTTTTACGTTTACTCTCGTGTTAAAAATCTGAATTCTTCTAGAGTTCCTGATCTTCTGGGTGTATCAGCGAGTATCATCGTCCGACTAAAGTCT
+
545><=BBCCBBCAAACCCCCCCBABCBDC;;9;A@C=AA=@?CCCCCCCADCCBB?B>AAB@?B?:;;CCCEDD?BBCCC5@?>@CDD=BBCC?BBB@FF@BBBBBC@CBAAHICC?BBD@D@CCCCCAAA@CDDD@BBB9;:BCC@@@CCBBB@CCC?CC?B?A@BBBB?BC@B@@@@9@@L@CCCDD5CBBBC=@@DBBBCCCC@CDFD5CCCCC?A?AEBBBBDBBB?C@CCCCCC?B@AA=BBBCCGBBCCCBCBCCCCBBBDBCCBBBC=CBAA
@ATNG8:05118:01275
GATGGTAGAGTATCATGTGTATCTCCAGAAGATCAGGAACTCTAGAAGAATTCAGATTTTTAACACGAGAGTAAACGTAAAAAGAAGGTTTTACAAGACTCACGTTAACAATATTGCAGCAGTACGCACACAATCGAAGCGCAGTAAGGATGGCTAGTGTAACTAGCAAGAATACCACGAAAGCAAGAAAAAGAAGTACGCTATTAACTATTACGTACCTGTCTCTTCCGAAACGAATGAGTACTACTCTCAGAGACACACTACCATCGTCCGACTAAAGTCT
+
444939;=ADA@?;;665<55554=24443444==<7A>AEDCCBB?BC@C@CCC@@?@@1@@DCCCCDDDCCC=BAB????0?B>B4;;;6;BC?CBBBDBB9879@CC?CAC=ABBBCBBBCCCCBBCCC?BABD?BBBBAA@@<@=B??>@BBBCDCC>A@BBBB?BB>@BC=??BBB8@@@>@BBBB1BB>BA@?BB>@@686:@?A:>=ACBB@BCA@ACC?B?BCD>D@A>ACBBBBBBBBBAAA@@@CABBBABBBC?AAAABC@BBA988*;B;;
@ATNG8:05122:01244
GATGGTAGTCTCAGATAGTCTATAGTACTCATTCGTTTCGGAAGAGACAGGTACGTTTAATAGTTATAGCGTAACTTCTTTTTCTTTGCTTTCGTGGTATTTCTTGCTAGTTACACTAGCCATCCTTACTGCGCTTCGATTGTGTGCGTACTGCTGCAATATTGTTAACGTGAGTCTTGTAAAACCTTCTTTTTACGTTTACTCTCGTGTTAAAATCTGAATTCGTCTAGAGTTCCTGATCTTCTGGCTCTCGTAGACAGATACTACATCGTCCGACTAAAGTCT
+
<<<<9<>B=BDD?>>@;;665;;99;999944.5@@B=BB@B=996<<;;59<?;;;/9?B<<B?BA??99//)/8177999)9:;396991///727/55)5:.55999:166>?;;;?9<<<?B?CCCAA@@@=AAAA@C<;;BAAAB@>><<8..)..-(--096:;955::55./////&/)/4/////$/;<<@3;/////77798:;;+54455.549995554454058==<>54.435.559995549;9554444;55555<;<8=<<<==8>?>>
@ATNG8:05132:01264
GATAGTAGTACACTAGTCATACCAGAAGATCAGGAACTCTAGAAGAATTAGATTTTTAACACGAGAGTAAACGTAAAAAGAAGGTTTTACAAGACTCACGTTAACAATATTGCAGCAGTACGCACACAATCGAAGCGCAGTAAGGATGGCTAGTGTAACTAGCAAGAATACCACGAAAGCATGAAAAAGAAGTACGCTATTAACTATTAACGTACCTGTCTCTTCCGAAACGAATGAGTACACATCGTCGTGTCGTGCTACCATCGTCCGACTAAAGTCT
+
@?@BBCBCCCCCCCCCCCCCBD?DBC?BCCCCC@C@BBDCCCC@BB?B?@@99999);=ABBACCBBBBB<@@99:99.:>8;0333+3<C?BBBBBBBBB@B@??:?AA=;;=?AAAA?AA>>>??A;=?>A;>>@C>@?=9>;A>B=@BBCCCA?<CA@ABB?BC>BBB<A?787*9>@@BCDCC3BD?DCBBBB;;=:=<A==?:=9;A>>?<A@>>>==9=;AAA6;@C@AA@@>>>>>BBBBBBBAAABB@@@ABB?BBBBBB@B@@@?@:@A>>
@ATNG8:05165:01173
GATGGTAGTCTCAGATAGTCTATAGTACTCATTCGTTTCGGAAGAGACAGGTACGTTAATAGTTAATAGCGTACTTCTTTTTCTTGCTTTCGTGGTATTCTTGCTAGTTACACTAGCCATCCTTACTGCGCTTCGATTGTGTGCGTACTGCTGCAATATTGTTAACGTGAGTCTTGTAAAACCTTCTTTTACGTTTACTCTCGTGTTAAAAATCTGAATTCTTCTAGAGTTCCTGATCTTCTGGAGATACACATGATACTCTACCATCGTCCGACTAAAGTCT
+
ACCC?BBBBBBCCCCCCCBABCCDDCBCBB@@>ABCG?CB@B?ABBCDCD@CCBBB@BABCBC?B@CCCDABBBB<;;;;;);B5:8DE>B>=?:B@C=BC=;;BDCC@CCCCDCCC@DCB?B?BCCCBBBB?AACE?CCCCBBBAABBBBBCBCABBC?BC@C@BBCBBCCCB=B::;:.;=A>;;;;-;CBCC>CCDCCCCEDD=@@@@0@AABCAD@CE?BBBBBCC=@=@CCBBB?C?A=ACBBDDCBACCCDAAA@BBC?@@?ABD@BA???>7ABBB
@ATNG8:05191:01215
GATGGTAGAGAGACTGTAGCGCACCCAGAAGATCAGGAACTCTAGAAGAATTCAGATTTTTAACACGAGAGTAAACGTAAAAAGAAGGTTTTACAAGACTCACGTTAACAATATTGCAGCAGTACGCACACAATCGAAGCGCGGTAAGGATGGCTAGTGTAACTAGCAAGAATACCACGAAAGCAAGAAAAAGAAGTACGCTATTAACTATTAACGTACCTGTCTCTTCCGAAACGAATGAGTACAGAGATACGATATGTCTACCTTCGTCCGACTAAAGTCT
+
>>:<8<@<?A@@@@969@??@;9;C=CBB@BCBAAA@C@AAABCBB?BB?B>??><<<<<.<8??BBBBBA::9,:?;;;;;$:@<C4999&5<A9>B=BBCD;;;;@BD@CBC@CCDCCCCCCCCCCBB;;:;BBB?AAADC@BC?C@CAA?AAAAAABC?BDBBBD?AA<99:?AA???8>?>:@@AAA3??<@;;;DDBA@;A=A>>>=?;?>BAA=A@??ADB?B@BCC>BBB>?@BCBBBAAACCCCA@A@@@===://*/6::;;79>==@A7>>>>
@ATNG8:05198:01218
GATGGTAGCGCACACATAGATACAGTACTCATTCGTTTCGGAAGAGACAGGTACGTTAATAGTTAATAGCGTACTTCTTTTTCTTGTCTTTCTGTGGTATTCTTGCTAGTTACACTAGCCATCCTTACTGCGCTTCGATTGTGTGCGTACTGCTGCAATATTGTTAACGTGAGTCTTGTAAAACCTTCTTTTTTACGTTTACTCTCGTGTTAAAATCTGAATTCTTCTAGAGTTCCTGATCTTCTGGGTGTATCAGCGAGTATCTACCATCGTCCGACTAAAGTCT
+
////)/79:@@@969A;@@@<@@?@;@<<===8<594)5>99499;99:;.5:9@><A?CCCD@HABC@;;<<<<5:8999)9@<000@@8000??:>=88=C>A@=>?A@CDFCDC;;;;FFAF?CCCCDCAA?ACCD@BBBBDCCCCCDCCBCBC@CCC????@@CCABABBA?<?9;9;.;>B=AABABB)BBBCC?CBB@BABBCIAGGG<C=;;C?B?CC@CCCCB@@<@=@BBBBB>A;;;6;@@ACCDBCCEECBCDCBB?B:;;;;6;AAAAC=BCA@
@ATNG8:03348:00827
GATGGTAGCAGACGTGACAGAGCGCCAGAAGATCAGGAACTCTAGAAGAATTCAGATTTTTAACACGAGAGTAAACGTAAAAAGAAGGTTTTACAAGACTCACGTTAACAATATTGCATCAGTACGCACACAATCGAAGCGCAGTAAGGATGGCTAGTGTAACTAGCAAGAATACCACGAAAGCAAGAAAAAGAAGTACGCTATTAACTATTAACGTACCTGTCTCTTCCGAAACGAATGAGTACGATGAGAGAGCTCTCTCTATCGTCCGACTAAAGTCT
+
BCCC?BCCCCB<666599>:;;ABB?;;;@B:::??=?=??AAABB?BC?A=A@988>?>+=8===;;:=<>@>6;;;<;;;*;C>@5:::&5;;8<966<;;=?8;8@C@BDC>A@AA@@ABBBCB>>?>A<@<<<9<>>>AB>=8=7<8806<;9<>9C5552>AA;??<???8<;:9:/7781:<==>/>A=>==A@@@>=:=====A7;5;>A@@>@@BBBBB@B?BA@9@::4999?BBBBBBB@@@@;::=>;;;@???CB;;7;==::;1:::8
@ATNG8:03353:00918
GATTAGTATAGAGCTCTACATAGTACTCATTCGTTTTCGGAATGAGACAGGTACGTTAATAGTTAATAGCGTACTTCTTTTTCTTGCTTTTCGTGGTATTCTTGCTAGTTACACTAGCCATCCTTACTGCGCTTCGATTGTGTGCGTACTGCTGCAATATTGTTAACGTGAGTCTTGTAAAACCTTCTTTTTACGTTTACTCTCGTGTTAAAAATCTGAATTCTTCTAGAGTTCCTTGATCTTCTGGATACACTCATGTGCACCTACCATCGTCCGACTAAAGTCT
+
?9909?A@;;;@<<<=;>;:?>>@@?>><<:?0000&-538(----656658::<<7<7858:4<8=@>98777=3>BDDD/@@;=7755)5965.5>?:?@<===???<>@???A??9?AA:>:=::<:;;@=BB@@;??BB>>=>>????;;;A;>=>=AA=A;??AADDDAA<A@@@@6@=C9>>>>>.>>>?@298887:A><<9=@@@/@@@>A=A===:=AA>99838(/)/<9<=9///7==;;@>@@===@@@@A=@@@<?>?@@@<A@@>99199;6
@ATNG8:03367:01037
GATGGTAGTATAGAGCTCTACATAGTACTCATTCGTTTCGGAAGAGACAGGTACGTTAATAGTTAATACGTACTTCTTTTTCTTGCTTTCGTGGTATTCTTGCTAGTTACACTAGCCATCCTTACTGCGCTTCGATTGTGTGCGTACTGCTGCAATATTGTTAACGTGAGTCTTGTAAAACCTTCTTTTTACGTTTACTCTCGTGTTAAAAATCTGAATTCTTCTAGAGTTCCTGATCTTCTGGATATGAGTGACTCGTGCTACCATCGTCCGCTAAAGTCT
+
BBBB@BCCCDDCBBCCCCBBCCBBBBBBBB@A?ABBB>BB?B?BBBBBA@>ACCCB<@<@@@A;A:>=>>AA>>:>>>>>.>>9>>AA9AA?A=A>>;AA:>>>?>>:>>>AC@@@9>>C5;5;A>>==;=<AA@@9>;<<???A@>>>>AAAA:>>A:?>;A9==@>>?A;;5=@@>>5@=B=@@@??/?@AA@9@;;;DBBA>>;>AAA/AAB@@<?<?A=@@@@>>A;@;@=>>AA:;;=<@@@@@@@>@A@>@A:;;AAA<AA@>>C588@@@7AAA9
@ATNG8:03338:01093
GATGGTAGCACACGAGATCTCATCGTACTCATTCGTTTCGGAAGAGACAGGTACGTTAATAGTTAATAGCGTACTTCTTTTTCTTGCTTTCGTGGTATTCTTGCTAGTTACACTAGCCATCCTTACTGCGCTTCGATTGTGTGCGTACTGCTGCAATATTGTTAACGTGAGTCTTGTAAAACCTTCTTTTTACGTTTACTCTCGTGTTAAAAATCTGAATTCTTCTAGAGTTCCTGATCTTCTGGTGCGCTACAGTCTCTCTACATCGTCCGACTAAAGTCT
+
@@A@;>ABBBCCA@A@@@ABBBBCBCCBBCBB>BCBM=BC?B@BBBDCBB@BCBA@>A<@BAB@B<AABBBBCBC?AAAAA.==9<887-5A?A=BBB?BB?<;=>@@;@?@@@???;A=?:?=AA@?8::?<@@<>:=>>>A@@@AAAAA>?@D<>>><@@<@=AA@@@AA@@;@AAAA5A=D:==>><.;A898.666///>66;;>AAA/@>>>A=A<?@;@DD@=>>;?9=>@@@A<>>@<@AAAAAAA<>?AD?=?A@A?>>AAA;A@@???7?==;
@ATNG8:03354:01115
GATGGTAGGAGACACGTCGCACACGTACTCATTCGTTTCGGAAGAGACAGGTACGTTAATAGTTAATAGCGTACTTCTTTTTCTTGCTTTCGTGGTATTCTTGCTAGTTACACTAGCCATCCTTACTGCGCTTCGATTGTGTGCGTACTGCTGCAATATTGTTAACGTGAGTCTTGTAAAACCTTCTTTTTACGTTTACTCTCGTGTTAAAAATCTGAATTCTTCTAGAGTTCCTGATCTTCTGGCGCGTATGTATGTCGCCTACCATCGTTATCGGAAAGTCT
+
?@CD@BBB:BBBBBCA@ABCCCCBBB;::CBB=C@@@;@B?B@;::AAAA@BBCCC@E999>B=A@BBBBBA??A=AACCC.===><8818BBB@BA>=A@;>>?AAA<A===A@@@;@AA<A=@??;;;>>9>ADD=?AAAA???ADDB??>==9==@=@B=B=AB@::;@@A:==?DD5@<@8:::::+6966947---33==:=:>?>>/>;;;;7;<@@<@>>>??A=A=A?@@AA7;;B<@@===;666=99>A@><@@A<?<>>A=AAAA<AD:A<<=
@ATNG8:03334:01255
GATGTAGAGAGATGTAGCGCACCAGAAGATCAGGACTCTAGAAGAATTCAGATTTTTAACACGAAGAGTAAACGTAAAAAGAAGGTTTTACAAGACTCACTGTTAACAATATTGCAGCAGTACGCATCACAATCGAAGCGCAGTAAGGATGGCTAGTGTAACTAGCAAGAATACCACGAAAGCAAGAAAAAAGAAGTTACGCTATTAACTATTAACGTACCTGTCTCTTCCGAAACGAATGAGTACGGATGAGATCTCGTGTGCTACCATCGTCCGACTAAAGTCT
+
9;=<<<<=<>>>;;@>AAAB@>5:@?7?CBB??<<00////95:;161////:>>>08......(.66555.5245555$5:9>9>>>2><>:><<:96----(-(-939/404;335=<<=>7<///8886=@<B9845::99:4<8<9548=::?;9:43333771;>8>A=677===3622+222222#29388-22987--)-2---626297=<<7>>:584:7;8==C<>=B187>7////(/66333662525558999;5:9988:762525:0<555
@ATNG8:03357:01254
GATGGTAGAGTATCATGTGTATCTCCAGAAGATCAGGAACTCTAGAAGAATTCAGATTTTTAACACGAGAGTAAACGTAAAAGAAGGTTTTACAAGACTCACGTTAACAATATTGCAGCAGTACGCACACAATCGAAGCGCAGTAAGGAAGGCTAGTGTAACTAGCAAGAATACCACGAAAGCAAGAAAAGAAGTACGCTATTAACTATTAACGTACCTGTCTCTTCCGAAACGAATGAGTACTACTCTCAGAGACACACTACCATCGTCCGACTAATGTCT
+
////)--6--/<//5;<==><<<5404996;:;;==;C?BBCCC@A?AEBDACCBBBDDE3G?BBBBAA@>><<3<00///&/:5:)444&4385:;=544=BB?B>A@<?AA>AACCDCCCDCCHCCDCC@CCCC@CCBBAAA@:@<@-0-0@@@A:<A?C?=?AA?BB?BAB?BBBCD>BB@<?:::/8818;??BCCCD>B>ACCC?A>A????>?BBB:::?B=>;;6>BB@DCB?@@@@@@AA:;;CCCBBBAAABBB?BBB>>>>B999C>>;AA8
@ATNG8:03381:00717
GATGTAGTGTCATATGAGAGTGTGTACTCATTCGTTTCGGAAGAGACAGGTACGTTAATAGTTAATAGCGTACTTCTTTTTCTTGTCTTTTCTGTGGTATTCTTGCTAGTTACACTAGCCATCCTTACTGCGCTTCGATTGTGTGCGTACTGCTGCAATATTGTTAACGTGAGTCTTGTAAAACCTTCTTTTTACGTTTACTCTCGTGTTAAAAATCTGAATTCTTCTAGAGTTCTGATCTTCTGGACAGAGTGTGCAGATACTACCATCGTCCGACTAAAGTCT
+
494559999665:=;:;;;<<<>==::?99:?@@;>4=<.5.555554939::::9=8<<994934448::8<:488888'33-373333&/////(///(/73882226:@@@?@@CC?BBD?B@CCCHDCCC@CBBBADJBCCCCCCDCCCBBAC@BFCABA?B?BBCCCBBBC@DA@AA.;7;?CCCCC5CCCCG<A@CCCCAABC5<<;;*;ABCCEGAGG@BBDCCBB@BCCHECC?AAC@DDBBCCCCDBBBBBCCBBBC@BAAB:;:;CFBBB>BCCC
@ATNG8:03388:01021
GATGGTAGCTCTGCTCTGACTCTCGTACTCATTCGTTTTGGAAGAGACAGGTACGTTAATAGTTAATAGCGTACTTCTTTTCTTGCTTTCGTGGTATTCTTGCTAGTTACACTAGCCATCCTTACTGCGCTTCGATTGTGTGCGTACTGCTGCAATATTGTTAACATGAGTCTTGTAAAACCTTCTTTTACGTTTACTCTCGTGTTAAAAATCTGAATTCTTCTAGAGTTCCTGATCTTCTGGGCTGCGCTGATATGCGCTACCATCGTCCGACTAAAGTCT
+
///-(-5/////<<<>>;;>>4444888////)/99::.<7<7<;;CBCC>BBB??:@;@@?@;@?;;5=<556<7;;<<.:9033<<58///)///)/;29988:95;=<<<=;;7?AA?B?BC;;;;;A=A@<<7;AAAA@@@AAAA@?????ABCACC=A;????@@ADE>B:;;;-;;A=;;;;.9@@@@799BECCCA@>4:::9'9999::>:@A@BBBCBBA?B????@DB=??BB8AAAAAACCCGI;;;BCBCD?A@CBBK@BCEBBB>BBBB
@ATNG8:03396:01020
GATGGTAGACACGTGTGCTCTCTCGTACTCATTCGTTTCGGAAGAGACAGGTACGTTAATAGTTAATAGCGTACTTCTTTTTCTTGCTTTCGGTTATTCTTGCTAGTTACACTAAGCCATCCTTACTGCGCTTCGATTGTGTGCGTACTGCTGCAATATTGTTAACGTGAGTCTTGTAAAACCTTCTTTTTACGTTTTCTCTCGTGTTAAAATCTGAATTCTTCTAGAGTTCCTGATCTTCTGGACAGAGTGTGCAGATACTACCCATCGCAATTGCCTAGTCT
+
955<5;;@CBBB965<555==<<:;665===@<AACB=BF=?=?AA???B?A???>?A?BA>>9<4;=<8:5;;;6AA???.;:5>>>>3;?=A4567=<57:99::8:=575:29=9=88183:;>>=>=D=?>@A=>>>898==A>?=====;47559>A:?7688<<;8=<277>>9.96A557555(586;66+555566667(/..&..55506222,2555555/5059998805:?3>>==<<658==<865798565(57757=6<6<96:<///6
@ATNG8:03392:01061
GATGGTAGCGAGCGAGTGTGTATACCAGAAGATACAGGAACTCTAGAAGAATTCAGATTTTTAACACGAGAGTAAACGTAAAAAGAAGGTTTTACAAGACTCACGTTAACAATATTGCAGCAGTACGCACACAATCGAAGCGCAGTAAGGATGGCTAGTGTTACTAGCAAGAATACCACGAAAGCAAGAAAAAAGAAGTACGCTATTAACTATTAACGTACCTGTCTCTTCCGAAACGAATGAGTACTATGTAGAGCTCTATACTACTCATCGTCCGACATAAGTCT
+
4444.559;9;<:///:<9;;=;5505<939:/----(-(-///;<=687175779;;@@@+>:?CCAAACCBBD=AB;<<;<*;C>A5999&4;;74555:98;;8;8<B>AAB?EDCCCCCBBBECDCBBB@CBBB?BBBA@AA@=A?AAA>A;;;BCC@BBBAECB?BC?BBB=??BBB;@=:4888888%/:57///99@A>=A9;=BB:=:>ABBB@ECCBBCC@C?BBB>BCC????BBBBBBBAA>?>AAA>>?;:::///73/-,,,(,,,,22,2255
@ATNG8:03400:01099
GATGGTAGCTCTGCTCTGACTCTCGTACTCATTCGTTTCGGAAGAGACAGGTACGTTAATAGTTAATAGCGTACTTCTTTTTTCTTGCTTTCGTGGTATTCTTGCTAGTTACACTAGCCATCCTTACTGCGCTTCGATTGTGTGCGTACTGCTGCAATATTGTTAACGTGAGTCTTGTAAAACCTTCTTTTTACGTTTACTCTCGTGTTAAAAATCTGAATTCTTCTAGAGTTCCTGATCTTCTGGGTGCGCTACAGTCTCTCTATCGTCCGACTAAAGTCT
+
?AAC@CCCCCCDDAAACCCCCBCBBBCCBBBA=?@@A<AB@B@DDCBBBD?CCBBB?A=ACBB@B?DBBBBBBBB=::9999%:?;ABCC?CBCF@CCC@CC;;;CCBB@BBCCBBBB?ABB?C@CC@@A@@C?BBBB?BBBBBBBBCCCBBB???@BCC?DC?C?ACCCBBBBF@BBDFD:B?A?ABCCC5CCDDF=ABCBBBBB@@<@@@@0@BBBB>B?BB?BBBFCCC?A@BBBB?=8=799.:A?ABCBCBCCCCA@@CBBBBAB=@@A@@?;>@@A
@ATNG8:03407:01096
GATGGTAGGTGCACATGAGTGTATCCAGAAGATCAGGAACTCTAGAAGAATTCAGATTTTTAACACGAGAGTAAACGTAAAAAGAAGGTTTTACAAGACTCACGTTAACAATATTGCAGCAGTACGCACACAATCGAAGCGCAGTAAGGATGGCTAGTGTAACTAGCAAGAATACCACGAAAGCAAGAAAAAGAAGTACGCTATTAACTATTAACGTACCTGTCTCTTCCGAAACGAATGAGTACTATGTAGAGCTCTATACTAATCGTCCGACTAAAGTCT
+
;;;A=BBB@CCCCCCCDCBCCCCBB@BBB>BABB@?=?@CCDCCBB=BD@D@@BBBBDDD1D?ECCCDBBC@??8=@9:9:9)9@>B<AAB:AEF@AAABCBBBC>><=B@BBC=BAC>BBCCCCBBBCCCC?ABBB>@BBBBB@B=@=B??=?DCCBCAA?BBBBAB>CC>==<;>><<;3:9:4:::::+6;4:///<=A@?;?=B?>><A<AACCC@CCBB@AA;@=@CC>CCC??@@CCBA@@BBBBBBBB>>AA?AAAA<=>>BC@CAAADD>CAAA
@ATNG8:03382:01222
GATGGTAGTACATGATAGACGACACCAGAAGATCAGGAACTCTAGAAGAATTCAGATTTTTAACACGAGAGTAAACGTAAAAAGAAGGTTTTACAAGACTCACGTTAACAATATTGCAGCAGTACGCACACAATCGAAGCGCAGTAAGGATGGCTAGTGTAACTAGCAAGAATACCACGAAAGCAAGAAAAAGAAGTACGCTATTAACTATTAACGTACCTGTCTCTTCCGAAACGAATGAGTACGATGAGATCTCGTGTGCTACCATCGTCCTACTAAAGTCT
+
CCC@@BACBBCCC?CCCCBCBBBCC@CCB@BCBBBB?B>@@BCDAB?BB?B>A@A:::::*;?CCCCCCCBBBA9@?;9999$5<6;2555&5<<8666<==>CC?B@CC@AAA>AAAABCCCBBBDCFCDD?DDBB>AABBBA?@=B>BAA>BCBCCCCC?>>?AAB?CC?@AB?BBBBC:>>?;?AABB/AA<@;;;AA@@@<@<@@@D<@<?@CBB@BCBBBBB@C@DDC=BBB>AABBBCBAAABBBBBBBB>===>>>AA;AAA@>><>@@?>>7C;;;
@ATNG8:03394:01222
GATGGTAGTGTCAGTGCGCGTCGTCCAGAAGATCAGGAACTCTAGAAGAATTCAGATTTTTAACACGAGAGTAAACGTAAAAAGAAGGTTTTACAAGACTCACGTTAACAATATTGCAGCAGTACGCACACAATCGAAGCGCAGTAAGGATGGCTAGTGTAACTAGCAAGAATACCACGAAAGCAAGAAAAAGAAGTACGCTATTAACTATTAACGTACCTGTCTCTTCCGAAACGAATGAGTACTACTCTCAGAGACACACTAATCGTCCGACTAAAGTCT
+
99//,/:=@BAA;;><@BCE@;@CC@BBB@CEA@@A8:2:@A998A>??8?999998898'78<<9>===<555(5955999$9;252555'5<<9666=>>>==9A=AB>BBC@BCCBBBDJCCCCCCBBB@CCBB=??AABBBB@B@C@@=@BBFCBBB?BBBBAA@CC@>>>=@<>=<3<7818::::.;>;@888AA>=>3818>>A6;7;AB@@=@AAACCC?C?CCD>CAC?CCBBBBBBBBBBBBBABAA@@@@???=::;;;8:DCAAA<A@@@
@ATNG8:03464:00669
GATGGTAGTACATGATAGACGACACCAGAAGATCAGGAAACTCTAGAAGAATTACAGATTTTTTAACACGAGAGTAAACGTAAAAAGAAGGTTTTACAAGACTCACGTTAACAATATTGCAGCAGTACGCACACAATCGAAGCGCAGTAAGGATGGCTAGTGTAACTAGCAAGAATACCACGAAAGCAAGAAAAAGAAGTACGCTATTAACTATTAACGTACCTGTCTCTTCCGAACGAATGAGTACCTCTCAGACGCTCGTCATCGTCCGAACTAAAGTCT
+
>=:<59;<566;=;;;;;;<<<<<>:@9;5::4444.44(4333888333,3,333333::;;%:69:999::33/;2777;;;;+//(/(///&/8817666//...(..3;49..*.775<==>B@CC96:BB@CBBB@BBBBABCC=@=A<<5;??<@><=8?988==<AB>AAA<?;@@@56//)//<<;,7;4<///>;7584<4789<8=7559@<7<@@@@=>7>:9949=?9?@A987;<;;<=>=?7379877@A95555///(/556059;6
@ATNG8:03465:00734
GATGGTAGGTGCACATGATGTATCCGAAGATCAGGAACTCTAGAAGAATTCAGATTTTTAACACGAGAGTAAACGTAAAAAGAAGGTTTTACAAGACTCACGTTAACAATATTGCAGCAGTACGCACACAATCGAAGCGCAGTAAGGATGGCTAGTGTAACTAGCAAGAATACCACGAAAGCAAGAAAAAGAAGTACGCTATTAACTATTAACGTACCTGTCTCTTCCGAAACGAATGAGTACTATGTAGAGCTCTATACTAATCGTCCGACTAAAGTCT
+
<;:@5;;??CCCC;;;BBCBBBAA?AD@CBBA@@>A?BCBCBBB?BA;><>B@@@DDD/@;@@@@BA@@@?=3=8:9:9:*:B>B4;;;6;DC@BBBBCBCAA5:79?<@??<??ABCCCCDCBCCCCBB?CCCD?BA@@@??A8?=@9:7;CCDCCCC?AAABBB?@@;999=A>AAD8888:>FEKE/6717///==AAA<?;??DE:>:=?CBC?BBCBCCC=?>@CB>BBB?>??BBBBB@@AAAAAAA?????;;;>:>??CD=@?B@@@<@AAA
@ATNG8:03451:00775
GATGGTAGGACGAGCGTCTGAGAGGTACTCATTCGTTTCGGAAGAGACAGGTACGTTAATAGTTAATAGCGTACTTCTTTTTCTTGCTTTCGTGGTATTCTTGCTAGTTACACTAGCCATCCTTACTGCGCTTCTATTGTGTGCGTACTGCTGCAATATTGTTAACGTGAGTCTTGTAAAACCTTCTTTTTACGTTTACTCTCGTGTTAAAAATCTGAATTCTTCTAGAGTTCCTGATCTTCTGGATACACTCATGTGCACCTACCATCGTTCGGTCAGAGTCT
+
;66?:?@C@CCCIDBBBBBBBBBD@EECCCCC@DBBB=BE@D?CCCCCBB?BCB@?>@>AABB?C@DDDDE;;;C?@@EDC1;;::?DE?CCBB@BCB>=@-00>>AEBHGCCCCCEADCD?B@CEBBBCEC?CBBA?B@@@AA@@@AAB@??BA>?::9:CAC>AACDCCCBD@BBCCC:B>A;;;:;;*;CCCC>BBBBCB;;;A>CBDB2BBB;;:;?BB@BCA@@@B>A>ACBDBB?AAB?AAABBCBCAA@@BBCC@?AA@BCBAB@DD@CCBBBCBBA
@ATNG8:03432:00800
GATGGTAGTCTCAGATAGTCTATAGTACTCATTCGTTTCGGAAGAGACAGGTACGTTAATAGTTAATAGTCGTACTTCTTTTCTTGTCTTTCTGTGGTATTCTTGCTAGTTACACTAGCCATCCTTACTGCGCTTCGATTGTGTGCGTACTGCTGCAATATTGTTAACGTGAGTCTTGTAAAACCTTCTTTTTACGTTTACTCTCGTGTTAAAAATCTGAATTCTTCTAGAGTTCCTGATCTTCTGGTCTACTACACTGTACTCTACCATCGTCCGACTAAAGTCT
+
4945.55:55566=;;9=:555;:<;A>;::;:5//<17>)/)/7777594:@?A@=@=?@:9306<=0/////99-3333&3;288=AA;887:A:@?A>AA675558@@BBBCCCBB@BDE@C?CCBBCBBC@CCCC@DBCBBBC@@@BCBBBBC?C??=?C=A=AABABBBCC?C;;;;.;<@5;;<;<*;AA@C=BCCCGGKDCB7;;;;*;AA@B?A?@D?BBCBBCB@B?BFBCBB?A?@<ABBBCCBBBFFBCAAADCCE?@@BB;;7;BAABF>BBAA
@ATNG8:03427:00871
GATGGTAGCGAGCGAGTGTGTATACCAGAAGATCAGGTACTCTAGAAGAATTCAGATTTTTAACACGAGAGTAAACGTAAAAAGAAGGTTTACAAGACTCACGTTAACAATATTGCAGCAGTACGCACACAATCGAAGCGCAGTAAGGATGGCTAGTGTAACTAGCAAGAATACCACGAAAGCAAGAAAAAGAAGTACGCTATTAACTATTAACGTACCTGTCTCTTCCGAAACGAATGAGTACGATGAGAGAGCTCTCTCTAATCGTCCGACTAAAAGTCTG
+
BB@@695;;;>@=<BB@CCCCCC;;;<DD@CBBA??=>@@ACBBBB?BB>B;?@=9:;:;';:@@@CB=BCAA@8@B;;;;;';;24444)4<;7;<<;<?B>?;??BA>BA@>ABBBBDDBCCCDCBCBB?BCCC?ABBBBBBB9@<@;;7;AAACCBDACBBCAA=AA=AAB?BBA??3:;:9==>>?/=D;=888?><==<?<?AAA<@<>>BBB=@@@@BAB;?;?@@9?@@=AAAABBCBBFCCBBBB@@@;;;>@@@<775;;49==8888(8:888
@ATNG8:03435:00849
GATGGTAGTGTCATATGAGAGTGTGTACTCATTCGTTTCGGAAGAGACAGGTACGTTAATAGTTAATAGCGTACTTCTTTTTCTTGCTTTCGTGGTATTCTTGCTAGTTACACTAGCCATCCTTACTGCGCTTCGATTGTGTGCGTACTGCTGCAATATTGTTAACGTGAGTCTTGTAAAACCTTCTTTTTACGTTTACTCTCGTGTTAAAAATCTGAATTCTTCTAGAGTTCCTGATCTTCTGGGCTGCGTGATATGCGCTACCATCGATTCCGGATAGTCT
+
@CBB@CCECBBBCCCCBCBAACCCBBBBBBBC=@@BB?BCAGAECCCDDE>A?>>>;B?BBAA>B@DCCCBCCCC=?????.?B?BBCC>BBCC?CBC>CB?AABEED@BCBCCBBB@DCC?C@CCBCBBBCACDCC?CCCCDCCBCCCCBBBBB?BBB@CC?B@BBBBABBAB<?::;:.;5;5;;;;;*;AACG=BBCFFFC<;=@CCCC5BBBDD@C@CC@BBBBBBB=A=A@?@CC=@?BB<BAAAAABCDDLCCCBDCC@C@@ABB@C@C?CCBBB??
@ATNG8:03459:00884
GTTGGTAGAGTACAGTGTAGTAGACCAGAAGATCAGGAACTCTAGAAGAATTCAGATTTTTAACACGAGAGTAAACGTAAAAAGAAGGTTTTACAAGACTCACGTTAACAATATTGCAGCAGTACGCACACAATCGAAGCGCAGTAAGTATGGCTAGTGTAACTAGCAAGAATACCACGAAAGCAAGAAAAAGAAGTACGCTATTAACTATTAACGTACCTGTCTCTTCCGAAACGAATGAGTACAGAGAGACGATATGTCTACCATCGAGGTTGTAAAGTCT
+
CCACADDCDCCDDCCCCCCCCCC??=@BC@CBBBBB?B<@ABBBB@=BB>B>BBA<<<<>1??AA@BBABAA?A:AADDDDD3BC@C@CCC;CCC@999ACCA@A>A?@@=AAA=AABCBBBCCCCCCCCBA?BDBB>BBBBBBBB>AAA??<>BABACCC?AAABBC@BB>===:88?A@:?::4:<;<<.:<7<///<=AEC=C;@@AA<?<?@BBB?BCCBCBB?B?BDD>CCC>AABBBBB@@@@@?>?AAAAAA?A@AA<AAAA??;?8==DD6=>::
@ATNG8:03442:01141
GATGGTAGATACTCGCTGAAACCCAGAAGATCAGGAACTCTAGAAGAATTCAGATTTTTAACACGAGAGTAAACGTAAAAGTAAGGTTTTACAAGACTCACGTTAACAATATTGCAGCAGTACGCACACAATCGAAGCGCAGTAAGGATGGCTAGTGTAACTAGCAAGAATACCACGAAAGCAAGAAAAAGAAGTACGCTATTAACTATTAAACGTACCTGTCTCTTCCGAAACGAATGAGTACTACTCTCAGAGACACACTAATCGTCCGACTAAAGTCT
+
===><?CCCC>>665544::)44)5:<8@??A8:4:4993;:::7==484<?=@@@@@.?:;=<@>;:699>0955533)...272877.666.3...33335/5399677748=?AA>>===AAAAA@@;??BD=>89///::9=7=AA=A;;;>>>@=D>>=>A;??7;;@<@?@?B:@@?;;;;;:*:>:>===A>===8<:=:::188)8:::><@AA;;;A5858BB;@@@;??@AA>;;;>>>@@>>>@@AAAA@@@<@@=>>=C=>>>>9>?>>
@ATNG8:03471:00823
GATGGTAGCAGACGTGACAGAGCGCCAGAAGATCAGGAACTCTAGAAGAATTCAGATTTTTAACACGAGAGTAAACGTAAAAAGAAGGTTTACAAGACTCGCGTTAACAATATTGCAGCAGTACGCACACAATCGAAGCGCAGTAAGGATGGCTAGTGTAACTAGCAAGAATACCACGAAAGCAAGAAAAAGAAGTACGCTATTAACTATTAACGTACCTGTCTCTTCCGAAACGAATGAGTACTATGTAGAGCTCTTTACTAATCGTCCGACTAAAAGTCT
+
BB@@>@BCDCCCCDCBBBCCCBBBC?ABC?CBBABB@B<>>AACCC?BB?B?AA=AAAAA/A=AA?????>>==7:9;;;;;$9;5:255)5::79;::::<4878?CC@BDB?BAAAICCBBBCCCCCBB?BCBB>BBBBBBAA>A?B999:BCBBAAA@CCCBBB?BE?;;;:=;;;>1;;;9>>>>?/>?;@988AAA?><>;??>>;><@>BAA>AC???AA?B?BBD=CCC????CBBBB>>>>>?AAA:;;?9?@@@<@B@@@=;::8988)8<<<
@ATNG8:03478:00904
GATGGTAGCTCTGCTCTGACTCTCGTACTCATTCGTTTCGGAAGAGACAGGTACGTTAATAGTTAATAGCGTACTTCTTTTTCTTGCTTTCGTGGTATTCTTGCTAGTTACACTAGCCATCCTTACTGCGCTTCGATTGTGTGCGTACTGCTGCAATATTGTTAACGTGAGTCTTGTAAAACCTTCTTTTTACGTTTACTCTCGTGTTAAAAATCTGAATTCTTCTAGAGTTCCTGATCTTCTGGATACACTCATGTGCACCTACCATCGTCCGACTAAAGTCT
+
9:<<8;@;95559997://////8<<::98//(/:;;3/6669>BAA@;;29>:>@=??BBAA?FACCBA@994:343333$395:9>>08999195=;=A@BBBAAB@CDBBBCBA?ACC@C?BBBA;;;B>ABBB?BBBBCBCBCCBBCBBBB?CCC=CC?D?BBB;;;CBB>C;;;;.;;A5<;;;;*;CCCC>BAAB@@B>==29494'9@@CC?C?BB?CBCCCCB?C@BBAAAA=??DACCBA@@@@BA@@@?::6:@>>;;000@=@@B???9AA@@
@ATNG8:03476:00973
GATGGTAGTATCTGCACACTCTGTCCAGAAGATCAGGAACTCTAGAAGAATTCAGATTTTAACACGAGAGTAAACGTAAAAGAAGGTTTATCAAGACTCACGTTAACAATATTGCAGCAGTACGCACACAATCGAAGCGCAGTAAGGATGGCTAGTGTAACTAGCAAGAATACCACGAAAGCAAGAAAAAGAAGTACGCTATTAACTATTAACGTACCTGTCTCTTCCGAAACGAATGAGTACTACTCTCAGAGACACACTAATCGTCCGACTAAAGTCT
+
>AAA?BCCCCCC=6655544444443:::5:<:=990479=>@@=?;@>+0)0;:=?>@*9/7527=@?;=A=(529555&5/)/)/;1///727797<;7//)-(--(--/)/6//5;669@CAAA=AC?C?>?=C99:??>A;@9@00+0?<<=;=C=A@BA<A>BB?@@?=@@;8A397729<==>/>>:>??????9:5;:>>AA<>:>?@@@<@@@@?AA>B>B@D>CCC?@AABBBBBBABDBCBD>>>AB@@>==:>==@@=?BBBBB=B@@?
@ATNG8:03538:00826
TATGGTAGAGAGACTGTAGCGCACCCAGAAGATCAGGAACTCTAGAAGAATTCAGATTTTTAACACGAGAGTAAACGTAAAAAGAAGGTTTTACAAGACTCACGTTAACAATATTGCAGCAGTGCGCACACAATCGAAGCGCAGTAAGGATGGCTAGTGTAACTAGCAAGAATACCACGAAAGCAAGAAAAGAAGTACGCTATTAACTATTAACGTACCTGTCTCTTCCGAAACGAATGAGTACCTCTCGACGCTCGTCCTACCATCGTCCGACTAAAGTCT
+
/9993;;;9;@@:69@@BBCBBAAB=BBCBC@CC;97:>AACBBBB=AD6;7;CABBBB>1C@CGCDDCBBBCC>CA;;:::$4:8;.444&3;;69558:>=?A?A=@A=AAA>AAA>CCCCGEEDCBBBB?BDDD@CBBBAC?>9@=A@@?@FFDBABA@DBBBBB?BB?BBB?AAA=>1;8819AAA5AB=B;;;===;<8<9=<=A8=9=>CCC?CCBBBDD?B?BEG>BAB?BDBCBAA>@AAB>>>B@@@@??9;;;8=??@@F<===;;;1;===
@ATNG8:03525:00851
GATGGTAGGCGTGTGAGAGTCTGCCCAGAAGATCAGGAACTCTAGAAGAATTCAGATTTTTAACACGAGAGTAAACGTAAAAAGAAGGTTTTACAAGACTCACGTTAACAATATTGCAGCAGTACGCACACAATCGAAGCGCAGTAAGGATGGCTAGTGTAACTAGCAAGAATACCACGAAAGCAAGAAAAGAAGTACGCTATTAACTATTAACGTACCTGTCTCTTCCGAAACGAATGAGTACATAGATATACGTATAGCTACCATCGATGGATCTGAGTCT
+
AAA@<@A@<@@ACDBBBCCACABBC7BBBADCECAA?A>@?CCCCA?AA>A?CCB????@2@?BFBBBBBBBA@6==88777(8>:>0877&2284585>A9>??;?<?B=@>=:=B@???AAACAAAAA??;@A@><>??<=>>=8;;A5505AAAA9:8=????@@<@?:>?A<>>>BD:>=><@?=>17738B???BA@@;?<?AAA;?;;>=@@<@<>=A??;A;@@@9@@@<A>>?DAA=>>AAA>?;;=CA>>>A=>>=A=?>>>><>=>>???>>>
@ATNG8:03522:00919
GATGGTAGCACGACACGACGATGTGTACTCATTCGTTTCGGAAGAGACAGGTACGTTAATAGTTAATAGCGTACTTCTTTTTCTTGCTTTCGTGGTATTCTTGCTAGTTACACTAGCCATCCTTACTGCGCTTCGATTGTGTGCGTACTGTTGCAATATTGTTAACGTGAGTCTTGTAAAACCTTCTTTTTACGTTTACTCTCGTGTTAAAAATCTGAATTCTTCTAGAGTTCCTGATCTTCTGGACGACGCGCACTGACACTATCGTCCGACTAAAGTCT
+
CBBB?CB@@;666665=>;@?;@CBBB@AA@@=@AAA;;:7;@BBBBBBB?AAADC?C?BBBB?B?BBDBBBBB?;?><;<+89+8888'29936BBA?@@7;;@@@B<AAAA>>>>:>AA:>:<<=>>><=:=>>>9>8:8@?@?AAA??:=<=<:;:=CD=C=?>?@@@???<@@@@@5?;?;@;;;;,9=666*--6---7::?;?DDD/A>=>?;?;?@<?@>=<==8=8<=>>>@;?;;8<E>>=AAAAA98:AAA>=?A>@>@<@@@???9@A@>
@ATNG8:03525:01118
GATGGTAGGTGCAGCATGAGTGTATCCAGAAGATCAGGAACTCTAGAAGAATTCAGATTTTTAACACGAGAGTAAACGTAAAAAGAAGGTTTTACAAGACTCACGTTAACAATATTGCAGCAGTACGCACACAATCGAAGCGCAGTAAGGATGGCTAGTGTAACTAGCAAGAATACCACGAAAGCAAGAAAAAAGAAGTACGCTATTAACTATTAACGTACCTGTCTCTTCCGAAACGAATGAGTACGATGAGATCTCGTGTATCGTCCGACTAAAGTCT
+
99443555499A;66??CDBBB@@@A>ACA=??@@9:5;=ACECCCD@DC@C=@@A;;;;;$:8BEDAABCC@A@:?B;;;;;$4:7:4444&4::7<BBAAAA@@=A=@@@BBB?BBBBBBCEAAABBBCCB@BBCC@CBBBAAAC@C@BBB?BBCCCCCC?CBBAAB?BA8999<@>>;:.////668889&6405/..556::<?==A@@;@9@@FCB@BBBABAB>A?BAB=BAA>????BBBCC>??BBBCCB?@>>BCCCCC@BBBBBG>CA@A
@ATNG8:03547:01094
GATGGTAGCACACGAGATCTCATCGTACTCATTCGTTTCGGAAGAGACAGGTACGTTAATAGTTAATAGCGTACTTCTTTTTCTTGCTTTCGTGGTATTCTTGCTAGTTACACTAGCCATCCTTACTGCGCTTCGATTGTGTGCGTACTGCTGCAATATTGTTAACGTGAGTCTTGTAAAACCTTCTTTTTACGTTTACTCTCGTGTTAAAAATCTGAATTCTTCTAGAGTTCCTGATCTTCTGGGTGCGCTACAGTCTCTCTACATCGTCCGACTAAAGTCT
+
::<<5;>B@@;B@?@;@@=>:::;;>ABADDC>B;;;7/:5:2///87666/55;;7:8:::=6:488999888<1<<<<=+994;765,2=<?8@>>;?@?@@?====A@@@@@@@<?AA:=::;:>;;;@:=>@@:>=A>>>?@AAA;;;;;B<>>><@@<@=@@A???@A@8==>>>/>8=7===>=/>A@@@9?>===>????<ABBB/A===@=A=AA=A@?;;;>=C=A@>>>A:=>AA9>>>@???@@>>=AAAB?@@@@@@@A=AA=88818666
@ATNG8:03548:01112
GATGGTAGCTCTGCTCTGACTCTCGTACTCATTCGTTTCGGAAGAGACAGGTACGTTAATAGTTAATAGCGTACTTCTTTTTCTTGCTTTCGCGGTATTTCTTGCTAGTTACACTAGCCATCCTTACTGCGCTTCGATTGTGTGCGTACTGCTGCAATATTGTTAACGTGAGTCTTGTAAAACCTTCTTTTTACGTTTACTCTCGTGTTAAAAATCTGAATTCTTCTAGAGTTCCTGATCTTCTGGGTCTACGCTCGTCGCTCTACCATCGTCCGACTAAAGTCT
+
49:<7<<CCB;<B=>>BBBB;;66>???CD@?<?CCC=CC@CACCCCCCF@AA@CC@D@CBBB@CACDDCCA@@@==?@@@,<;9=AAB>BB??19377(7;5<>?@@A<@BB?>>EE=A>>:><@?AA:;:>:==@@<DBBBBAAAB@??BBBBB?CBA?AC?C@CCC@@ABB@;@;;;;.;>A;;;;;;*;BBCC?GBABBABBBC?CEEE5DAAAC?C@DC@CBBAAAB?B@BBBBAB?CCDC>CA@@FDDCCBBBBBBAABC@CCBBBB@BBBCBE>D@AA
@ATNG8:03523:01223
GATGGTAGTGTCAGTGCGCGTCGTCCAGAAGATCAGGAACTCTAGAAGAATTCAGATTTTTTAACACGAGAGTAAACGTAAAAAAGAAGGTTTTACAAGACTCACGTTAACATTATTGCAGCAGTACGCACACAATCGAAGCGCAGTAAGGATGGCTAGTGTAACTAGCAAGAATACCACGAAAGCAAGAAAAAGAAGTACGCTATTAACTATTAACGTACCTGTCTCTTCCGAAACGAATGAGTACGTGTGACGTACGTGAGCTATCGTCCGACTAAAGTCT
+
ABAA?BBCBBBCCA@ACCBA;54<<3<AA=B@?@;;5;599>>A>A;@@=@?BBBB=ACCC'@<<=433=;3322'26555555#5;6<9>>>2>;;7;;;B>>BCC?C?ACC@BA>ACBBBBDCCCCCDA@@C@CDBB>B@A@AAAB>B@CBA>BBBCBAAA>BCCBBB@BB<<<;6;89:91:9:988888(8>:A888A@AA@<@;@@AA;@<@ACBB?BCCAAAA<A>ACC>CBB?AAABCCCC@@<ACCCACBCCC@@@CAAACCC?EBB866,9?>?
@ATNG8:03530:01208
GATGGTAGCGCACACATAGATACAGTACTCATTCGTTTCGGAAGAGACAGGTACGTTAATAGTTAATAGCGTACTTCTTTTTCTTGCTTTCGTGGTATTCTTGCTAGTTACACTAGCCATCCTTACTGCGCTTCGATTGTGTGCGTACTGCTGCAATATTGTTAACGTGAGTCTTGTAAAACCTTCTTTTTACGTTTACTCTCGTGTTAAAAATCTGAATTCTTCTAGAGTTCCTGATCTTCTGGGTGCGCTACAGTCTCTCTACCATCGTTCCTTCTGAGTCT
+
9;;A;@55;BBC@CCCCCBCCCACCCDCBBBB>BAA@<@@>B?BEDCCBC?BBCBB?A?ACCB?C@CAA@AABAA>BBBBB1BC@A@@B<BBBB=@;<5;@=;;;BDGFHJFCCBBB?BCC?B?CDCCCCCC?BBED@CCGBBBBBCCCCDB@???CDD@CC?C?BBCBBBBBC9?::::.;5;@;;;;;*;ABBD>BBCCBCCCCC@EDEF5DCBCC@C?BB@CBBBCCC@C?BBBCAA=@ABB=BBBCCB:;;HHCCBBBCDC?B@@@A;@6;7;BCBDCCC
@ATNG8:03542:01226
GATGGTAGCTCTGCTCTGACTCTCGTACTCATTCGTTTCGGAAGAGACAGGTACGTTAATAGTTAATAGCGTACTTCTTTTTCTTGCTTTCGTGGTATTCTTGCTAGTTACACTAGCCATCCTTACTGCGCTTCGATTGTGTGCGTACTGCTGCAATATTGTTAACGTGAGTCTTGTAAAACTCTTTTCTTACGTTTACTCTCGTGTTAAAAATCTGAATTCTTCTAGAGTTCCTGATCTTCTGGGTGCGCTACAGTCTCTCTACATCGTCCGACTAAAGTCT
+
>==@7<@ABA;CAACCCBBBCBBCBABBBBAA>ABCC?CC@C@CCFDBBB?CC@@@?C@AAAA>B?BCCCBBBBD@DCCDD1BB>BBBC=CBCC@CCC@CD?@?@CCF@BABBCCBC?CBB@B@DCCBDAAA?CBCB@BDBBAABBCCCCCBAAA?CCC?BB>B?AABCDCCCJ@C@==<-......)..*-8>@A9::B@BC@@==29999'9?@BBAD@BC?BBBBBBC?C@BBBCCC=@9::.:@@ABBBBBHCBBBBCDCBCBBBCD>ABCCCC>CCCC
@ATNG8:03557:01201
GATGGTAGGCGTGTGAGAGTCTGCCCATAAGATCAGGAACTCTAGAAGAATTCAGATTTTTAACACGAGAGTAAACGTAAAAAGAAGGTTTTACAAGACTCACGTTAACAATATTGCAGCAGTACGCACACAATCGAAGCGCAGTAAGGATGGCTAGTGTAACTAGCAAGAATACCACGAAAGCAAGAAAAAGAAGTACGACTATTAACTATTAACGTACCTGTCTCTTCCGAAACGAATGAGTACAGAGAGTACGATATGTATCGTCCGACTAAAGTCT
+
;;;C@BAB>BCCCCCBBBBBBBDCC>BED@DDDCBA?B?@@@ABCB@BB?B@AA>>>CCD3C?CCCAABBBBBC>BA?;:::+:=:=4;;;1;><79;8;A>>>B<=7==9///7<=@BBB@@@@@@AA@==7=ADD:>>A=>>@C7=9=?@;>>>AAA@>7>>>>?>;?A;A@@:=>>AC7;9<666656(6:1:>=;///<<=7B=A>>><@<@@@==4;?;<;@A<A;??B9888<>;=<///====@AB>>>AAAA@@@AAB;:6:?=<=>3:;88
@ATNG8:03545:01254
GATGGTAGTGATACAGATCAGACACCAGAAGATCAGGAACTCTAGAAGAATTCAGATTTTTAACACGAGAGTAAACGTAAAAAGAAGGTTTTACAAGACTCACGTTAACAATATTGCAGCAGTACGCACACAATCGAAGCGCAGTAAGGATGGCTAGTGTAACTAGCAAGAATACCACGAAAGCAAGAAAAAAGAAGTACGCTATTAACTATTAACGTACCTGTCTCTTCCGAAACGAATGAGTACCTCTCAGACGCTCGTCCTACCATCGATTCGAGGAAGTCT
+
BCBC@DCBCBCCC=BBBBCCCACAC@BBB?BBBBBB?B?BBBAABA?CC@C@BB@@@AA@*:5=999=9???>?7::;:999':>;@5555'55<7555:::;<<<A?BB@BBB@BBBBCDECCCCCBBBCC?ACCB?BAA@A@@A9?;?::5:AAACCCD?BAAABB?BC@AAA?B????9><<7888777%/<7;///;;A@@=@:><BB:A<A>BA@>@CBAABB?C@CCC<?>B?BAA???>;>@@A???B=>=@@AA=A:;6;===>?=B???=C=A888
@ATNG8:03571:00670
GATGGTAGTATATCGCGTCGCTATCCAGAATATCAGGAACTCTAGAAGAATTCAGATTTTTAACACGAGAGTAAACGTAAAAAGAAGGTTTTACAAGACTCACGTTAACAATATTGCAGCAGTACGCACACAATCGAAGCGCAGTAAGGATGGCTAGTGTAACTAGCAAGAATACCACGAAAGCAAGAAAAAGAAGTACGCTATTAACTATTAACGTACCTGTCTCTTCCGAAACGAATGAGTACTGCGTCTCACTCTCGCCTACCATCGAATCACGAAAGTCT
+
966?8=>CBCDFBBBCCDDBBBB@A?@EE?CCCA@@?B?BBDBBCC?CB@C?@@?@@@@@2@?BBBBCCCC988)8=:;;;;*;C>B59::79A?:<@;@DCCCD?@=?B>BBB<@?CACCEDBCCCCBB@B?BBCC=AA@@BBBC=A?A?>:>BBBA@CC?@AA@AA@CC>776166<>A7;;;:>AEED/@@<@888@@@BB<A;?@AA:?:>@BBB?BBBBA??9>9>AB=BCB?>>>BBB@@BCBBBBBBBBCCCCC?AAB?BCCCC?BBBACBC>CAAA
@ATNG8:03594:00715
GATGTAGCGCACACATAGATACAGTACTCATTCGTTTCGGAAGAGACAGGTACGTTAATAGTTAATAGTCGTACTTCTTTTCTTGTCTTTCTGTGGTATTCTTGCTAGTTACACTAGCCATCCTTACTGCGCTTCGATTGTGTGCGTACTGCTGCAATATTGTTAACGTGAGTCTTGTAAAACCTTCTTTTTACGTTTACTCTCGTGTTAAAAATCTGAATTCTTCTAGAGTTCCTGATCTTCTGGACGACGCGCACTGACACTACCATCGTCCGACTAAAGTCT
+
,,,,,,,,.===>>966<==<==C??:;9994366@4><161555<;99699///6;667;<20)-:------//)/333&38-33777.;738>,73:4::6;8888AACCCDCCBC@CBC@D@ICBBAAAB=A@@@<A@BBB;;;BBBBDAAAB@BED@@@=@=AABBBDCBB?BA@@@.;5;;;;;;;*;@BBD=A;;;@A;;;@5;;;;*;@@BB@BAGE@CCCBCBBAE@CBCCCK?BAC@BC@@ABAAAC@@@@AACAA@@CBBBBC@BBCBCB<BAAA
@ATNG8:03607:00776
GATGTAGGTGTGAGAGTCTGCCCAGAAGATCAGGAACTCTAGAAGAATTCAGATTTTTAACACGAGAGTAAACGTAAAAGAAGGTTTTAACAAGACTCACGTTAACAATATTGCATCAGTACGCACACAATCGAAGCGCAGTAAAGGATGGCTAGTGTAACTAGCAAGAATACCACGAAAGCAAGAAAAGAAGTACGCTATTAACTATTAACGTACCTGTCTCTTCCGAAACGAATGAGTAACGATGAGAGAGCTCTCTCTACCATCGTCCGACTAAAGTCT
+
;;====>7;<=>><>@;;;?::3;@@8BCC@:99:;??CCAAB?;;7;>@@99:999):<@AB===@@BBB9B@@???4<=8:1878(8-694952566655059>A:=>A=A;;;;;;@@@BD@@@@@<@@?>9=>>AAA877189=>?<?@;;;@BB=A@@@AA<;:7;CA;;;;?=4=7809888)8808=>>@?:::8>8>?==:><A>;;<<AAAAA>>1818??7@@@<@;9=--*----698;@@AA>==AAA@@@<???@AA<>>>?BC:@@??
@ATNG8:03598:00961
GATGGTAGGCGAGAGTGAGACGCAGTACTCATTCGTTTCGGAAGAGACAGGTACGTTAATAGTTAATAGCGTACTTCTTTTTCTTGCTTTCGTGGTATTCTTGCTAGTTACACTAGCCATCCTTACTGCGCTTCGATTGTGTGCGTACTGCTGCAATATTTTAACGTGAGTCTTGTAAAACCTTCTTTTTACGTTTACTCTCGTGTTAAAAATCTGAATTCTTCTAGAGTTCCTGATCTTCTGGTGTCGTCTATCATGTACTACCATCGAACTTGCAGAGTCT
+
@BAA>A@@=AFDCCCDCCDABBBDDDDDDD??<?CBC<AB=B>AABBBBB>AABBB>A>BBBB>B>ABAAA;;;A:??AAA.==:=?AD;AAAA<BAA;@@8<=AA==:<??CA>AA;A=>:>:>>>>===@;AAAA9>>?;;;<@???A@>>>>9<<<>>2><@>A???CCC?BBCDD:B@B=??>??1?BCCD:BBCBBBC@@?;??>?1@@B@B?B?==;=BBBBBB>>;@@@A>>8<=A;;;;AA;;;;>>>A===>>AA;A>>>>8==:>>>>>>;88
@ATNG8:03618:01042
GATTAGATATATGCACGCTCTACCAGAAGATCAGGAACTCTAGAAGAATTCAGATTTTTAACACGAGAGTAAACGTAAAAAGAAGGTTTTACAAGACTCACGTTAACAATATTGCAGCAGTACGCACACAATCGAAGCGCAGTAAGGATGGCTAGTGTAACTAGCAAGAATACCACGAAAGCAAGAAAAAGAAGTACGCTATTAACTATTAACGTACCTGTCTCTTCCGAAACGAATGAGTACTACTCTCAGAGACACACTACCATCGTCCGACTAAAGTCT
+
@?@5>ABBBACBCB@@;9;?@DC@BCD@CACA??<@>AAA987D>BB>?>??::9=>=,;7==9755;;AAC377:9444$49;:2555&5<;75665;:=>C:B=AA??@@>AABBCBCCCCGFDBBBC@CCBB@BBA@@AAB>A?C@@>@BAAABBB?BBBBBB?BD?AAB@CBAA@<=>>:====<.<A=@;::A???A<?:>>==9=;>>B;;:;CAAABB?C?BCG?CBA?BBBBBBCBBBAAABBBAAAA8::A@@@;????@@<>??;;;1@A@@
@ATNG8:03613:01182
GATGGTAGTGATACAGATCAGACACCAGAAGATCAGGAACTCTAGAAGAATTCAGATTTTTTAACACGAGAGTAAACGTAAAAAGAAGGTTTTACAAGACTCACGTTAACAATATTGCAGCAGTACGCACACAATCGAAGCGCAGTAAGGATGGCTAGTGTAACTAGCAAGAATACCACGAAAGCAAGAAAAAGAAGTACGCTATTAACTATTAACGTACCTGTCTCTTCCGAAACGATTGAGTACGATGAGATCTCGTGTGCTACATCGTCCGACTAAAGTCT
+
=@;;7;@BCBCBB=>BBABBBBAAA=AAA?BBA::57>4:?:474=7B=:;5//.......#.256688:A@@@B:>8;5555$5;6;.555'5<<9669CAA@=D@C@BB?AAA?AA9:;BCCCCCCCBBA@=@DAA>AAA@AA?>9@=A@@>ACBBBCCB?BBABBA?BB@AA@486776)8::9>>>>>/=?;?;;;AA@@A<A<>>??;@<=<BAA?ABBA?BB=?=?FD>CCBB<>?BBCBBBBBB::;C;;;?@?>>>@@AA>>>@<@B@:;;1@@@A
@ATNG8:03598:01226
GATGGTAGAGAGACTGTAGCGCACCCAGAAGATCAGGAACTCTAGAAGAATTCAGATTTTTAACACGAGAGTAAACGTAAAAAGAAGGTTTATCAAGACTCACGTTAACAATATTGCAGCAGTACGCACACAATCGAAGCGCAGTAAGGATGGCTAGTGTAACTAGCAAGAATACCACGAAAGCAAGAAAAAGAAGTACGCTATTAACTATTAACGTACCTGTCTCTTCCGAAACGAATGAGTACTGTATCTATGTGTGCGCTACCATCGTCCGTTAGAAGTCT
+
>>??@CA@ACCCBDIBBBABBAAAA<@@@@CCBA::7:?CAB>>=B?AB?B????BBCFC3B388=987:9<;=67545555$5;)/)//)///727///==;<<8<844037918<87;;:;@B@@@@@BA?ACBB>CBECCAAA@C@C;;7:A@@AAAB4:9=877877039;6=999:3:55/55777(8:19:9;;:==A<A:==>A<@<AABCB?BBBAAAB>B>ABD@CBB<??B???BAABBBB?;;?>?;;;====A<???A>>3676=<><@>8:
@ATNG8:03586:01275
GATGGTAGTGCGTGAGAGAGAGAGCCAGAAGATCAGGAACTCTAGAAGAATTCAGATTTTTAACACGAGAGTAAACGTAAAAAGAAGGTTTTACAAGACTCACGTTAACAATATTGCAGCAGTACGCACACAATCGAAGCGCAGTAAGGATGGCTAGTGTAACTAGCAAGAATCCACGAAAGCAAGAAAAAGAAGTACGCTATTAACTATTAACGTACCTGTCTCTTCCGAAACGAATGAGTACACATCGTCGTGTCGTGCTACCATCGTAATTGCGAAGTCT
+
9;;C?CBBCHCFCCCCCBBCCCCCC?CBB@@AAD??<>=AABBBBB?BB?A?A?CAA@@@2B>BBBBBCCCCCB<B?;;;;;*;@>A4;;;*;B@>CCCCCCCBB>@=@B>BBB>AAAABDBCBBCDCCBBB@CBBB?BB??@@??<@?BBB@CABBBBBC?CCCBBB>?@9<=390:9;)///)/9>>>+33-5/..86::@2828;:<8><>>BDDABBBBCCC9:9;CE>DCD@???AABCCBBBCBBBBBBCBC???C??=>@@@AB@B?BBBB@BAAA
@ATNG8:03631:00716
GATGGTAGGCACTGCGCACACATCCCAGAAGATCAGGAACTCTAGAAGAATTCAGATTTTTAACACGAGAGTAAACGTAAAAAGAAGGTTTTACAAGACTCACGTTAACAATATTGCAGCAGTACGCACACAATCGAAGCGCAGTAAGGATGGCTAGTGTAACTAGCAAGATACCACGAAAGCAAGAAAAAGAAGTACGCTATTAACTATTAACGTACCTGTCTCTTCCGAAACGAATGAGTACGTGTGACGTACGTGAGCTACCATCGAATGAGGTTAGTCT
+
@@AA=BBC@CAAAJDDCCCCBBBCD>D@A?ACCC@@>@@CBBBBBB<AA?A?AAAAAABB3D?AAAACCCCBBB=A???@@@0@B=B4;;;6;AB@CBBBBBABB>A>BB>@BB?BBBBCCBCCCCCCAA@B?BBBB>B@A@BBBB?A>A@A>ABBBBBCC?CAAAAB@@?::;6;>@@A188708<<==/9<6<///==@BA=A=DAAB:>:>?BBB@CBA??BB4979AD=BBA?ABBCCAA>>>?ACCCBBBBBBA@@B?;5;>?@A=AA@@<A=@>=>?
@ATNG8:03639:00788
GATGGTAGGCACTGCGCACACATCCCTGAAGATCAGGAACTCTAGAAGAATTCAGATTTTTAACACGAGAGTAAACGTAAAAGAAGGTTTTACAAGACTCACGTTAACAATATTGCAGCAGTACGCACACAATCGAAGCGCAGTAAGGATGGCTAGTGTAACTAGCAAGAATACCACGAAAGCAAGAAAAAAGAAGTACGCTATTAACTATTAACGTACCTGTCTCTTCCGAAACGAATGAGTACGATGAGAGAGCTCCTCTACCATCGATTCCGGATAGTCT
+
@A@@?BBB@AA:;6BBCGCCCDBBB>BBB?BCAB8879?BBBCCCC@BB>@>@??@AAAB1@;AAAAAA<<999.8:;;;;.9?<B.:::&5:<9<===<?=?A<?<?B?AAB?ABAABBCDCBBBCCBBB?BBBB@BBBBBBBB@C?B999:CBBBBAA>??>>AA=A?8887076;<>755578@>@>>'660-----569:;=4::=C5A7==BBB>BBBAAAB<?;?DD>BCB>AAA???;;:A@@=>=@?>==9===?@188;;AA:>:=;??AA>>=
@ATNG8:03642:01236
TATGGTAGGCGTGTGAGAGTCTGCCCAGAAGATCAGGAACTCTAGAAGAATTCAGATTTTTAACACGAGAGTAAACGTAAAAAGAAGGTTTTACAAGACTCACGTTAACAATATTGCAGCAGTACGCACACAATCGAAGCGCAGTAAGGATGGCTAGTGTAACTAGCAAGAATACCACGAAAGCAAGAAAAAGAAGTACGCTATTAACTATTAACGTACCTGTCTCTTCCGAAACGAATGAGTACTATGTAGAGCTCTATACTACCATCGTCCGACTAAAAGTCT
+
//4405<A?>>>>>CCCBBBBBCHH?DBB?BABB@?=@=@@CAABA>AA>B?BBBBCCCC5CACCCBBDBBBBD>ED@@@@@1@B?C=AAA6A@@=ABAABBBBF<?<?B?BBC?CCAACDCCCCCCCCBBA?ABBB?@@ABBBBB?B?B@@=?BBBBDCB??@@BBB@BA;>>>9::?@?7::;6:@??@/>>:=;;;AAA@?;@=A===<A<A@CBD?BBCCBCB?A?ABB>BCC?CCAABBBBA@@BBBBA>?A@@@@@888<AFBAAA6::77888);??@
@ATNG8:03673:00649
GATGGTAGGACGAGCGTCTGAGAGGTACTCATTCGTTTCGGAAGAGACAGGTACGTTAATAGTTAATAGCGTACTTCTTTTTCTTGCTTTCGTGGTATTCTTGCTAGTTACACTAGCCATCCTTACTGCGCTTCGATTGTGTGCGTACTGCTGCAATATTGTTAACGTGAGTCTTGTAAAACCTTCTTTTTACGTTTACTCTCGTGTTAAAAATCTGAATTCTTCTAGAGTTCCTGATCTTCTGGATACACTCATGGCACTACATCGTCCGACTAAAGTCT
+
;<=?;?@?9<<;665555<=====8==;99//)////(/=8=9==?@@>@:>BBCC@C@BBAD@G@CBBBBC@??;@@AAA2AC@BCBE?@?BB4;5@;::;@@@BBB@CCDBBBCD@BBC@B@DDCCAA@E?CCDC?BBD@@@D;;;AABAA??<???=?B@C?CDCAAABBA=>9;:;.;>C=BBBBB0BDBBB=BABAA@BBAA=AAAA0;;;BCAB@BB?BBBCBCC?C?AAACFC?BAC?BCC;;;A<<;B=@@AABBBA;99?:9999880:===
@ATNG8:03682:00645
GATGTTAGCATCATGCATATCTCACCAGAAGATCAGGAACTCTAGAAGAATTCAGATTTTTAACACGAGAGTAAACGTAGAAAGAAGGTTTTACAAGACTCACGTTAACAATATTGCAGCAGTACGCACACAATCGAAGCGCAGTAATGATGGCTAGTGTAACTAGCAAGAATACCACGAAAGCAAGAAAAAGAAGTACGCTATTAACTATTAACGTACCTGTCTCTTCCGAAACGAATGAGTACGATGAGAGAGCTCTCTCTACCATCGTCCGACTAAAGTCT
+
4::5505:;9666<9;9:9:;;:::6:;>8<<<5558;49::///;5:95@=99752888(805578:7879=9/<:@?;>A8@@4;4;::&9>>?>:99<@@CD@C?CHIHBB@BCBBCBBBCDDDCBCCB?BCBB?BBBBBBBB?BBA@<8===>=BBC<A???AA7;;9==>:>>===4<::4:BBBB/<=7=///<<A9:4:69:<>:>;>@BBC@BBCCBBC?B?ACC>CCC?BBCDBBBBB=>=BB@?B>;;:@@A=>><@AAABC?A@>889*:;;:
@ATNG8:03709:00664
GATGGTAGATACTCGCTGATACACCCAGAAGATCAGGAACTCTAGAAGAATTCAGATTTTTAACACGATAGTAAACGTAAAAAGAAGGTTTTACAAGACTCACGTTAACAATATTGCAGCAGTACGCACACAATCGAAGCGCAGTAAGGATGGCTAGTGTAACTAGCAAGAATACCACGAAAGCAAGAAAAAAGAAGTACGCTATTAACTATTAACGTACCTGTCTCTTCCGAAAACGAATGAGTACATAGATATACGTATAGCTACCATCGTCTGACTAAAGTCT
+
;566255;;;;;=666=<<<>>::;6:;:8999:33-3168=/0/:1:>;@:>?6659::):897------245.6855555$59495:<=2<=>8595:444:;696::0339377;9@@A@BC>??@:99>@ABC@BBB@AA7709=?<<9888?A==C<@@B@@@<00*/;727999;0666.222222#.745/./9:::937455<<,505?A@A?C;::;<:5:63333&33949;<==88=8A??::>99889555?>>:6A::;:8788:556,699:
@ATNG8:03672:00710
GATGGTAGTGTCAGTGCGCGTCGTCCAGAAGATCAGGAACTCTAGAAGAATTCAGATTTTTAACACGAGAGTAAACGTAAAAAGAAGGTTTTACAAGACTCACGTTAACAATATTGCAGCAGTACGCACACAATCGAAGCGCAGTAAGGATGGCTAGTGTAACTAGCAAGAATACCACGAAAGCAAGAAAAAGAAGTACGCTATTAACTATTAACGTACCTGTCTCTTCCGAAACGAATGAGTACTGTATCTATGTGTGCGCTACCATCGACGAATAGAAGTCT
+
CBCB@BCBGCCCCCCCBBBB@?@@@@BCM@EAAA99797::BCDDC?BB?B?BB@=>>>@2@?BCBBBBCB???4==;;;;;*;A>C=AAA9@B@9;@;B><C@?=?>AA?BBC?BBBBCCDCDCCBBCCCC@CCCC>AABBAB@B>B?C??<?DDCCBBB?BBBAAA@DC?A>:4:::::1;<<7::::;+:=:>888A===>;><@ABB;?;?CCAA?AFAAACB=?=?DC=BAD@BBBBBBA=AA@<==<<<@@:;;==B@@<??AA@???<>>>;7=///
@ATNG8:03691:00956
GATAGCGCGACGAGCTAGACCCAGAAGATCAGGAACTCTAGAAGAATTCAGATTTTTAACACGAGAGTAAACGTAAAAAGAAGGTTTTACAAGACTCACGTTAACAATATTGCAGCAGTACGCACACAATCGAAGCGCAGTAAGGATGGCTAGTGTAACTAGCAAGAATACCACGAAAGCAAGAAAAAGAAGTACGCTATTAACTATTAACGTACCTGTCTCTTCCGAAACGAATGAGTACGAGAGTCAGAGCAGAGCTACCATCGTCCGACTAAAGTCT
+
CBCCCCCDCCBBBCCB@@CCC>BDDADCCBAA?@?BBBBBBD?BB?B@?????AAA2A499C999BCCBC>BCBBCCC5BBFF@CCC<BBBAAA@DDDBAC?C@CC?BBD=????ACBBBEBBBBBAA>AAAA@BBBBAAAB@C@C:98:AAAABBD@>??AAB@CC?BBC<;;=>>*88818::::*6716///===:;5;5;=AC6;7;?BCC@BCBCCBB?B>AAC9@99499B@AADD@@==>>>>>@A@@@???AA=???@@@=>>>;;;3????
@ATNG8:03682:00998
GATTAGTGTGTCTCTGAGAGTAGTACTCATTCGTTTCGGAAGAGACAGGTACGTTAATAGTTAATAGCGTACTTCTTTTTCTTGCTTTCGTGGTATTCTTGCTAGTTACACTAGCCATCCTTACTGCGCTTCGATTGTGTGCGTACTGCTGCAATATTGTTAACGTGAGTCTTGTAAAACCTTCTTTTTACGTTTACTCTCGTGTTAAAAATCTGAATTCTTCTAGAGTTCCTGATCTTCTGGGTCTCTCTCTCACGCACTACCATCGTCCGACTAAAGTCT
+
444.4;;@::;BA@@CCCC>;;;;<<<<AA??:;;6:A=C?BBCDDCC@CDCCC@E?BBBB@E@DCCCC@@@C>AAA@@,;;5;@AA9AAAA=CAA@BB>A@@ABKEFCEBBBCC@CBB@B?CCBBA@@B?BBBC>BBBAB;;;BBBBBCA??;@AA>AD>A=AA;;;BCDDBBBBCC9@=A?CCGGF5CCCCF;==BBCCCA@@>AAAB0ACB;;;;@CC@AAABCDG@C@@@@@@@@BABC>CBBBA@@A@@@@BBA:;9>8;::00/)//6877.8933
@ATNG8:03685:01062
GATGGTAGCGAGCGAGTGTGTATATCAGAAGATCAGGAACTCTAGAAGAATTCAGATTTTTAACACGAGAGTAAACGTAAAAAGAAGGTTTTACAAGACTCACGTTAACAATATTGCAGCAGTACGCACACAATCGAGCGCAGTAAGGATGGCTAGTGTAACTAGCAAGAATACCACGAAAGCAAGAAAAAAGAAGTACGCTATTAACTATTAACGTACCTGTCTCTTCCGAAACGAATGAGTACTATGTAGAGCTCTATACTACCATCGTCCGACTAAAAGTCT
+
////)//:9:<<<;;;;666;;;9977//)////:<8<9><BAAAB=AB7;7;CCCCEFF5C?:;9BBBC@ABD=A9;4444$9=5:2733&39949:<>:?>77278=@>BBC?BB;;BCCCCCBCDDC@@>?CBAAABBA@893;:@@@=ABBBCDCC?AAABBC?>>;???99:887)8::4888888%/<7;///>==;:7;:=??>;>;?=A;;5;;@ABBBAD?BBH?CAB>ACB?>?CBBBBB>>>BA@BB???>>>A:>>>>DE=A=:8889(;??=
@ATNG8:03715:01147
GATGTCAGTGCGCGTCGTCCAGAAGATCAGGAACTCTAGAAGAATTCAGATTTTAACACGAGAGTAAACTGTAAAAAGAAGGTTTTACAAGAACTCACTGTTAACAATATTGCAGCATGTACGCACACAATCGAAGCGCAGTAAGGATGGCTAGTGTAACTAGCAAGAATACCACGAAAGCAAGAAAAAGAAGTACGACTATTAACTATTAACGTACCTGTCTACTTCCGAAACGAATGAGTAACTATAGACTATCTGAGACTACCATCGTCCGACTAAAGTCT
+
;;;CCEDBCCBBBBBBBBB=?@A=BADCCCAC@DB@ABBB=AA<@88994444&47==>>B??=8::(33334445)4<<<2444&44:688283333333171885::>7=:::733378555555:;68;;D?88576588273799677688577177779929?9::4.438;;3;:8388888'//(/66:333933.349977384;9955(/.....25270666,243-339987288888;9///8856788:7775//0:::5<888>A:<>BB
@ATNG8:03699:01250
GATGGTAGCGCATATCAGCGCAGCCCAGCAAGATCAGGAACTCATAGAAGAATTCAGATTTTTAACACGAGAGTAAACGTAAAAAGAAGGTTTACAAGACTCACGTTAACAATATTGCAGCAGTACGCACACAATCGAAGCGCAGTAAGGATGGCTAGTGTAACTAGCAAGAATACCACGAAAGCAAGAAAAAGAAGTACGCTATTAACTATTAACGTACCTGTCTCTTCCGAAACGAATGAGTACCTCTCAGACGCTCGTGGCTACCATCGTCCGACTAAAGTCT
+
6>??9>>CB====;555:<=<<<<<38---0---789)4.38334?A?;>9,3,33333333$3,39899988898/8733333$393<,33(333,3:332769<6<9881667-2666@??>?<A?::@00*0=::5<97775//*/;>>C>BBCCA===9=>>===9<;79::076666(277466666)5727...668:?4=45558/5/58BBB?BCBBCCB@C@CCB>BAA>ABBBBCC>===BBBB@A@@<<::7:AAA=AAA?==8=;====4B;;;
@ATNG8:03712:01250
GATGGTAGTGTGTCTCTGAGAGTAGTACTCATTCGTTTCGGAAGAGACAGGTACGTTAATAGTTAATAGCGTACTTCTTTTTCTTGCTTTCGTGGTATTCTTGCTAGTTACACTAGCCATCCTTACTGCGCTTCGATTGTGTGCGTACTGCTGCAATATTGTTAACGTGAGTCTTGTAAAACCTTCTTTTTACGTTTACTCTCGTGTTAAAAATCTGAATTCTTCTAGAGTTCCTGATCTTCTGGTATACACACTCGCTCGCTACCATCGACCTCTAGAAGTCT
+
;:;D?CBBBGDCCCCCCCCBBBCCBBBCCBA@<@BBB=BD@D=BBDDBBB?BBBCC@C=ABBB?C@CCCCC@@@C@BCCCC1::9;ABD=BCBIACCB?BB9;:CCDF@BBBBBCBC?CCC=B?CCA@AAAB>BBGE>BABBCCCCCBBBCCCBA?CCC?BB?B>AABBBCCCF>A@@@@7>;@9:::::*:AABC=A@BBCCCBBB;@@@@0@DCBB@B@CB@BBBBBAC?C?AACDCC=BBD@CCBAACCCCCBBBCBAAC@@<@BB@BB=@@@CCC>B@@@
@ATNG8:03725:00749
GATGGTAGGACGAGCGTCTGAGAGGTACTCATTCGTTTCGGAAGAGACAGGTACGTTAATAGTTAATAGCGTACTTCCTTTTTCTTGCTTTCGTGGTATTCTTGCTAGTTACACTAGCCATCCTTACTGCGCTTCGATTGTGTGCGTACTGCTGCAATATTGTTAACGTGAGTCTTGTAAAACCTTCTTTTTACGTTTACTCTCGTGTTAAAAATCTGAATTCTTCTAGAGTTCCTGATCTTCTGGTGTCGTCTATCATGTACTACCATCGTATCTCAGGAGTCT
+
BBBC?B@@<BCBBCBBBCCCCDAA?ACCCC:94:::;6;C@C@CCBBCCD@CCCCC?C@CCAA>B@CBBBB;;;@<@?BBCC2CB?CBBB=DABC?BAA<AB?@@ACDD@DDBBBBBB@BBC@C@BBBB@@?A?BBBB?CCCBBBBACCCAAACCC@BBA?AB?C@CBB@@ADCC@BBBAA.;4;;;;;;;*;CAAB=BBBBCBB@@?4;;;;*;AABE?B@BE?BCCBBBB@C?BBDCBC@CBCACCCCCCCCBBABBBAABCCC?BBBBBC@AABBB@BB??=
@ATNG8:03751:00775
GATTAGTGTCATATGAGAGTGTGTACTCATTCGTTTCGGAAGAGACAGGTACGTTAATAGTTAATAGCGTACTTCTTTTTCTTGCTTTCGTGGTATTCTTGCTAGTTACACTAGCCATCCTTACTGCGCTTCGATTGTGTGCGTACTGCTGCAATATTGTTAGCGTGAGTCTTGTAAACCTTCTTTTACGTTTACTCTCGTGTTAAAAATCTGAATTCTTCTAGAGTTCCTGATCTTCTGGAGATATCATCAGCGAGCTACCATCGTCCGACTAAAGTCT
+
BBB?BBBBBCCBCBCBBBCBBCCCCBBC@?:?>=>9@A>A@CCGCCCC@CCCCB@B@CB@B>C@CCBBCCBAB=;;;;:);>;@ABC>BBCDAC;:6:B<@@@BBDAGCGECCCC@BBB@D?CCCBCBBB?@@BB<AAEA@@BBBBBBB@A?C?BAA>9:8:??@CBBBBA?:@>>>.;5;;@AAA3@A;;;7;BBCCCCBBB5;;;;*;ACBB?B?A@=@CDDBBB@C@BBCBBB?CAB@BHCCCBBBCCCCCC@@@AAB>BBBCCC@CACCCD>BA@@
@ATNG8:03768:00952
GATTAGTATAGAGCTCTACATAGTACTCATTCGTTTCGGAAGAGACAGGTACGTTAATAGTTAATAGCGTACTTCTTTTTCTTGCTTTCGTGGTATTCTTGCTAGTTACACTAGCCATCCTTACTGCGCTTCGATTGTGTGCGTACTGCTGCAATATTGTTAACGTGAGTCTTGTAAAACCTTCTTTTTACGTTTACTCTCGTGTTAAAAATCTGAATTCTTCTAGAGTTCCTGATCTTCTGGCGCGTATGTATGTCGCCTACCATCGTCCGACTAAAAGTCT
+
@>>5>AB;AACCBAA>666=AAAB@@?<?A=BAAA<AA=A@CCCBBBB?BCCCC?C?BBAB@C?CAAA??:5:6AACAA.;>6@??@7<>??;@;;8;B=AAAA@@<>>>=<@?@:>>@<@<>>>AA@@@;?>@A=A<<<A>>>A??>>>??D:==C<AA;A<AAAA@@@@@9=<>>?1=8=8<8;;;,99;;;1///773376639@@@,88<?A=B=;;7;???@@@<@<@?@<=@166<9=<@>>====>AA@@@A==;;6;666<<7<<<6:::/:;<=
@ATNG8:03728:01006
GATGGTAGCTCTGCTCTGACTCTCGTACTCATTCGTTTCGGAAGAGACATGTACGTTAATAGTTAATAGCGTACTTCTTTTTCTTGCTTTCGTGGTATTCTTGCTAGTTACACTAGCCATCCTTACTGCGCTTCGATTGTGTGCGTACTGCTGCAATATTGTTAACGTGAGTCTTGTAAAACCTTCTTTTTACGTTTACTCTCGTGTTAAAAATCTGAATTCTTCTAGAAGTTCCTGATCTTCTGGCTCTCGTAGACAGATATACCATCGACCTCTAGAAGTCT
+
?@;;.595559;<@???CBAAA>994959:;;?=CDD8DC?B?BCBBBBBBBB@BC?B@CCBC?D@CAAB@00/9,//;;;+//+5<==6<;::399=2554;;>==@=AAAAACDC@CCC@C;;;BB@@@@;@:;979AABCBBBBBAABBBBB<:;:?AC@D?BBA:;;CBC@ADEEE8?;?499999'94;@=4>@@999?666<@AAA+@==BC@C?CB@;0000+0<8<6@?A:;;6::?;?@@@:9:BABBC;<;DCBC?AAA<;;6;::DCC>BAAA
@ATNG8:03726:01172
GTTGGTAGCACACGAGATCTCATCGTACTCATTCGTTTCGGAAGAGACAGGTACGTTAATAGTTAATAGCGTACTTCTTTTTCTTGCTTTTCGTGGTATTCTTGCTAGTTACACTAGCCATCCTTACTGCGCTTCGATTGTGTGCGTACTGCTGCAATATTGTTAACGTGAGTCTTGTAAAACCTTCTTTTTACGTTTACTCTCGTGTTAAAAATCTGAATTCTTCTAGAGTTCCTGATCTTCTGGATATGAGTGACTCGTGCTACCATCGTCCGACTAAAAGTCT
+
>>:><;@BCBBBAA;?@@A@?@<<BDCCCCCC>B@@A;@@<A>;??BBBB@BBBBA?A??>@D@D?BBCCBBBAA=?????/<>9<7888&5@@@=BBB?BB?BB@@A?:>@>==@>>:=BB=A<>>>@===@=@BAA<@@AA@A@@@@@@@>==@9;;;=@@=A<AAAAAAAAA;A@@@@6@<><>@???.?@888.666///==9>;>CBB/B>>>B=A=>>:=<<??==:><@@BAAA8=?A<AAAA<>>>>=<>>?AAA@@@;>>>>>>;??>777719>AB
@ATNG8:03740:01212
GTGGTAGCACGACACGACGATGTGTACTCATTCGTTTCGGAAGAGACAGGTACGTTAATAGTTAATAGCGTACTTACTTTTTCTTGCTTTCGTGGTATTCTTGCTAGTTACACTAGCCATCCTTACTGCGCTTCGATTGTGTGCGTACTGCTGCAATATTGTTAACGTGAGTCTTGTAAAACCTTCTTTTTACGTTTACTCTCGTGTTAAAAATCTGAATTCTTCTAGAGTTCCTGATCTTCTGGAGTATCATCAGCGAGCTACCATCGTCCGACTAAAGTCT
+
>9965;;<<666;9955555=A;<9??;<AB=C@@@8@@5;594444:;7;;;<<8=7====8=@B??<86666(...333'33.5222'2733,3;;6<:2875:8A;B@@?@?>=:=@@<@=?????8889@888<>ABBBBB>>>@===>==1///9==9>9CCA>>?A@@<@@A@A5A<A<??AAA/=;;:;.6///66=><948989+8----)-48939@A==//,/5::<===///=9=<==:::777=<@@A>>>A=>=>>>><A????D:A>;;
@ATNG8:03751:01239
GATGGTAGTGTGTCTCTGAGTAGTACTCATTCGTTTCGGAAGAGACAGGTACGTTAATAGTTAATAGCGTACTTCTTTTCTTGTCTTTCGTGGTATTCTTGCTAGTTACACTAGCCATCCTTACTGCGCTTCGATTGTGTGCGTACTGCTGCAATATTGTTAACGTGAGTCTTGTAAAACCTTCTTTTACGTTTACTCTCGTGTTAAAAATCTGAATTCTTCTAGAGTTCCTGATCTTCTGGTCTACTACACTGTACTCTACCATCGTCCGACTAAAGTCT
+
////)//77<;<695//////:==<<:>99.5<<>4>>5;0556==>><BBCCD@C@CDAA>B@CCCCBBBBB=<;;:-;B?:::EG@BABA?A?B@BC??@?BBF@DCCCCCCC@CCC@C@CCDCBBBB>BABC?B@@@ABCBBBBCCBBBB?CCC@CD>A>ABDECDCBB;?;:;:.:<@=;;;;.;AABD>CBBCCCBCBC5;;;;*;@@AC>B>BB@BDDDCBB?C@CCCBCC>AAB@BCCECCCBBBBCCCCCCCCC@@@@BBB?AABBBB=BBBB
@ATNG8:03795:00928
GATAGCACACGAGATCTCATCGTACTCATTCGTTTCGGAAGAGACAGGTACGTTAATAGTTAATAGCGTACTTCTTTTTCTTAGCTTTCGTGGTATTCTTGCTAGTTACACTAGCCATCCTTACTGCGCTTCGATTGTGTGCGTACTGCTGCAATATTGTTAACGTGAGTCTTGTAAAACCTTCTTTTTACGTTTAACTCTCGTGCTAAAAATTCTGAATTCTCTAGAGTTTCCTGAATCTTCTGGTATACACACTCGCTCGCTACCATCGTCCGACTAAAGTCT
+
BCCBA>;559999A@A;99549@;;;><A=BCCD>B@8<7555::<<:<=;::9=6:8==8=8==;::;333,/6888$//*..666,3833.3==6=>>AAA>??;?AA888BB7;;:<@;<>>>>>@@;A?@@<@@@AA@>>>@@;;7:::+//55;;3>:;;;=>>==<6999<<-;4<47////'/6669(/(.33537;;;===><.:3:=<=885;;///999@D:@;;//)/77-36@///9<>B@@>>>>>@@@AA??;;;//0A<@>A;99/;@@A
@ATNG8:03808:00911
GATAGGTGCACATGAGTGTATCCAGAAGATCAGGAACTCTAGAAGAATTCAGATTTTTAACACGAGAGTAAACGTAAAAGAAGGTTTTACAAGACTCACGTTAACAATATTGCAGCAGTACGCACACAATCGAAGCGCAGTAAGGATGGCTAGTGTAACTAGCAAGAATACCACGAAAGCAAGAAAAAGAAGTACGCTATTAACTATTAACGTACCTGTCTCTTCCGAAACGAATGAGTACAGAGAGTACGATATGTCTACCATCGTCCGACTAAAGTCT
+
4::==8;;@>>>??=BBBCCCCACCB>ABDBA@?@@CBCC@AA@DE:;9;C@;;;;;*;@CDCCCCBC@@@8;9;:99*4=5=3>>:/><B:>=CBBBABB@D@BA?A:93:@@;BBCCCBBBBBBBB@BBAA=????A@AA>B>B;;5;:???ABC?BBB9::;?<299:39=867,575389999*7948///8799@<@;A?=><A=CCBBB@BBBBECD@B@BBB9A:93999@AAABC???ABBABCCCBB@@@>=8>;;:?@;>>888E;A@@>
@ATNG8:03821:00762
GATGTAGGCACTGCGCACACATCCCAGAAGATCAGGAACTCTAGAAGAATTCAGATTTTTAACATCGAGAGTAAACGTAAAAAGAAGGTTTTACAAGACTCACGTTAACAATATTGCAGCAGTACGCACACAATCGAAGCGCAGTAAGGATGGCTAGTGTAACTAGCAAGAATACCACGAAAGCAAGAAAAAGAAGTACGCTATTAACTATTAACGTACCTGTCTCTTCCGAAACGAATGAGACTATAGACTATCTGAGACTACCATCGTCCGACTAAAGTCT
+
;9:;<A@8=<@AA;>>>;@@===?6;;C=@55566159;;;///:696060--,,,666'60,---96688;;919833333$37391777&3331333;99666166995;AA9>;>>BBBCCCCGCCDAA>ABAA?B>>>BBAA>A<??@=ABBBCBBB?BCBAAA?BB?B>>;>?>>>7;;:8==>>>/>>;?>>>=>>==:==AAAA<><==BBB@A@@@AAA=A?BBA<BBB?BACECBAABBBBBAAAABBC??><<><=<=BAA>ABCBBC>CAAA
@ATNG8:03831:00767
GATGGTAGCTCTGCTCTGACTCTCGTACTCATTCGTTTCGGAAGAGACAGGTACGTTAATAGTTAATAGCGTACTTCTTTTTCTTGCTTTCGTGGTATTCTTGCTAGTTACACTAGCCATCCTTACTGCGCTTCGATTGTGTGCGTACTGCTGCAATATTGTTAACGTGAGTCTTGTAAAACCTTCTTTTTACGTTTACTCTCGTGTTAAAAATCTGAATTCTTCTAGAATTCCTGATCTTCTGGGTGCGTACAGTCTCTCTATCGTCCGACTAAAGTCT
+
9:;A<B@=BCADCBCCCDDBBBCCCCDCC????ACCD=CC?C?CBBCDDD@CBBBC?C@BBBA?B@DCCCCBCCD@@@???1@C@BCBD>CCCB@BCB?CC?@@BECB@BBBCCCCC@BBB<@<ABBBBCBC?DCCD@B@A@BBBBBCCCCAACD?CAB?BC>B?BBCBCCCDF9;;@@@7@?C=AA@A@0@BBCG=BBCCCCCB@@4:;:;*;A?A@?B?AB?BBBBC?C?B@BBBEBB?B@BB>BCCFCCBBCCCCDCCCBBCCCCBBCCAAA:A@@@
@ATNG8:03840:00803
GATGGTACAGACGTGACAGAGCGCCAGAAGATCAGGAACTCTAGAAGAATTCAGATTTTTAACACGAGAGTAAACGTAAAAGAAGGTTTTAACAAGACTCACGTTAACAATATTGCAGCAGTACGCACACAATCGAAGCGCAGTAAGGATGGCTAGTGTAACTAGCAAGAATACCACGAAAGCAAGAAAAAGAAGTACGCTATTAACTATTAACGTACCTGTCTCTTCCGAAACGAATGAGTACGATGAGAGAGCTCTCTCTACCATCGTCCGTCTAAAGTCT
+
EDCC>BCD@CGDCFBBBCBAAA::;;FFABBBC>>8=3999:BAA?BB>A=AA?;;@@A/A<AAA>>==<:;;/:>8///+/;5;)///(/(/:3977=77;=@<A=AC=;;;=A@<::@@@ABA>>=?@@7;;BB;>;;;===>=A<@@B==>>>A@@@<??@@BB<AA;>>@<@@@BD8?=95/////(//)/<=@A=AA>=A=C=::5:8<<=>><?@AA@??:=:=A@:@BB<A=;:///9:77;AB@@@A>>>BAD@??<AAA?@@<A???DD8?>>>
@ATNG8:03838:00896
GATGGTAGGACGAGCGTCTGAGAGGTACTCATTCGTTTCGGAAGAGACAGGTACGTTAATAGTTAATAGCGTACTTCTTTTTCTTGCTTTCGTGGTATTCTTGCTAGTTACACTAGCCATCCTTACTGCGCTTCGATTGTGTGCGTACTGCTGCAATATTGTTAACGTGAGTCTTGTAAAACCTTCTTTTTACGTTTACTCTCGTGTTAAAAATCTGAATTCTTCTAGAGTCCTGATCTTCTGGCGCGTATGTATGTCGCCTACATCGTCCGACTAAAGTCT
+
4444.5<=8<<<666><<;<<>?D>B;;<@A@?@A@G>CB@B@@ABBBCC@CBBBC@J?A?:92;4;?@BBBCDC8;;AAA0@@?BBDE=AABB@BBC@ED?A@AA@A?ABBCCBBB@CEC>A>ABA@@A@B@CBBB@BBBCCBAACDD:;:BBB?CBC?BB?A=@@AB;;;CC?BBCCC7;7;=AAABB0AA@AC>CDCCIIHBBA<@@>@,@A?A@?B@BB@BBBBAAAB@BBBCBA?B@B@BCCCCCCCBBBBBBBB@CCCDDBACC6::@::9.:@@@
@ATNG8:03820:01009
GATGGTAGTGTCAGTGCGCGTCGTCCAGAAGATCAGGAACTCTAGAAGAATTCAGATTTTTAACACGAGAGTAAACGTAAAAAGAAGGTTTTACAAGACTCACGTTAACAATATTGCAGCAGTACGCACACAATCGAAGCGCAGTAAGGATGGCTAGTGTAACTAGCAAGAATACCACGAAAGCAAGAAAAAGAAGTACGCTATTAACTATTAACGTACCTGTCTCTTCCGAAACGAATGAGTACGTGTGACGTACGTGAGCTACCATCGATTCGAGGAAGTCT
+
9;;B?BCBECCCCCDCCECCCBCCC?CCC@CCBB998:=??BBBCC?BB?C?BBB????@2@?FCAAACCBB>>7=>@@@@@1@C>C;AAA9@CD?;;:;BDCCD@C?BB@BBB?AAABBCCCCBCCCCCCC?BBAA>BBBBBB==:??C?@>ACCCBBBB>???CCA?BB?>=>;>9:;:0::=8<>@@@/@@<@888AAA@@<><>AAA:=:=?BAA?@@@?BAA=A?BAA:A>?;?ABBABBBBB@?CBBBBBBBBBBBBB@=@000??;;BDC@B?B999
@ATNG8:03827:01072
GATGGTAGATACTCGCTGATACACCCAGAAGATCAGGAACTCTAGAAGAATTCAGATTTTTAACACGAGAGTAAACGTAAAAAGAAGGTTTTACAAGACTCACGTTAACAATATTGCAGCAGTACGCACACAATCGAAGCGCAGTAAGGATGGCTAGTGTAACTAGCAAGAATACCACGAAAGCAAGAAAAAGAAGTACGCTATTAACTATTAACGTACCTGTCTCTTCCGAAACGAATGAGTACACACTCTCATATGACACTACCATCGTTCGGTCAGAGTCT
+
BBBB?BDCBCCCCCCBCCCCCC@AA>@CB?BBBB??<=<@@BBCCB?BA<@>CCB;;;;;.=>A@@??AAAACC;@@9::::*;A>@5959&5<<9666A>BC@A>A?AA>AAA=?>BBCCCDCBBCBBBBB?BCBA=ABB?@@A@<A@C@A>AAAACBBB?BBBBBB@BB@BBB===888)8::9<====.=D=A;::B@@@A<A8>>AA<><>>BBC@DCBBBBB?B@BBC>CCC>AABBBCCCCAA??D@@???AACCCC>><>BCDC?BB?BBBBBBAAA
@ATNG8:03862:01064
GATGGTAGCGCATATCAGCGCAGCCCAGAAGATCAGGAACTCTAGAAGAATTCAGATTTTTAACACGAGAGTAAACGTAAAAAGAAGGTTTTACAAGACTCACGTTAACAATATTGCAGCAGTACGCACACAATCGAAGCGCAGTAAGGATGGCTAGTGTAACTAGCAAGAATACCACGAAAGCAAGAAAAAGAAGTACGCTATTAACTATTAACGTACCTGTCTCTTCCGAAACGAATGAGTACACACTCTCATATGACACTACCTTCGTCCGACTAAAGTCT
+
BABB@CBBCDCCDBBBBCCCCCCBC>CCC@BBBC@@<@<@ABBBBA?CC?C?BBBBCDDD3C?CCBCBCCCCCD9??99999*;B>A5:99&5;;7:;;<=AA<B?B?AC?AAA?BBBBBBBBBBBCCCBBB@DCCD>BABBBBBB>C@CBB?BDBBCCCC?CAAAAA?BB?C@@<?@??>8?>?=ABCCC3AD=A877AAAAA<>;=>==596:ACCC@CCBBBBB?B?BCC>CBB>@@BAAAAAAABBBB@@ACADCBACDDD>@>ACBB@BCCCCC>CAAA
@ATNG8:03825:01212
GATGGTAGATATATGCACGCTCTACCAGAAGATCAGGAACTCTAGAAGAATTCAGATTTTTAACACGAGAGTAAACGTAAAAAGAAGGTTTTACAGGACTCACGTTAACAATATTGCAGCAGTACGCACACAATCGAAGCGCAGTAAGGATGGCTAGTGTAACTAGCAAGAATACCACGAAAGCAAGAAAAAGAAGTACGCTATTAACTATAACGTACCTGTCTCTTCCGAAACGAATGAGTACGATGAGAGAGCTCTCTCTACCATCGAATGAGGTTAGTCT
+
CBCD@CA@ACCCDAA@CCBBBAABCABCB?CBBCBB?A>A@AABBB?AB>A=999>>>@@/@=>>==?A?>?BE;;9;;999'957<.555&5;994665<<><<9@<?A9>??999ABBBBCGCBBBBBBC@CCA@<ABAC@A?>;@@CAA?ACBBBAAD?BBBBBB@CC?BBA=@@@=<4;;;:>EDDD/==9=///=@D@@;@;>>B>>:=BBBA?ACCBABC=?<?AA<BCC@BBBBBBB>>>>9<9::A?>===>>>>>=B;;;<=@@@@;<8<@:99
@ATNG8:03874:00717
GATGGTAGACATATCGTACTCTCTGTACTCATTCGTTTCGGAAGTAGAACAGGTACGTCAATAGTTAATAGACGTACTTCTTTTTCTTGTCTTTCGTGGTATTCTTGCTAGTTACACTAGCCATCCTTACTGCGCTTCGATTGTGTGCGTACTGCTGCAATATTGTTAACGTGAGTCTTGTAAAACCTTCTTTTTCGTTTACTCTCGTGTTGAAAATCTGAATTCTTCTAGAGTTCCTGATCTTCTGGCGCGTATGTATGTCGCCTACCATCGTCCGACTAAAGTCT
+
4449.55<BDABACC@@????>>@>;;:<:9979877.33,3473333,37717999?:;6;7;;20*/;0//9///@7<B===+@B@?;;:>1;///(//8135355585?7;ACBBCCCACCC>A?BCBBBBBC@CCCC@CBCCCCDCCCCBBBBBD@CAA<@C;?<@@BABB@@@@BBBCD;C@C@BDCBB2B;::8;DBBBB@@;;8;CCC;CCBBB?CACCACCCCCCC@B@BCCCCB@BCB?C@@@BBDCCCCCCBCB@CCD?BBABBC@BBBCCB=AA00
@ATNG8:03887:00743
GATGGTAGTGTCAGTGCGCGTCGTCCAGAAGATCAGGAACTCTAGAAGAATTCAGATTTTTAACACGAGAGTAAACGTAAAAAGAAGGTTTTACAAGACTCACGTTAACAATATTGCAGCAGTACGCACACAATCGAAGCGCAGTAAGGATGGCTAGTGTAACTAGCAAGAATACCACGAAAGCAAGAAAAAGAAGTACGCTATTAACTATTAACGTACCTGTCTCTTCCGAAACGAATGAGTACCTCTCAGACGCTCGTCCTACCATCGTATCTCAGGAGTCT
+
<444.5555=;BBBBCCDEBABBCF@CBB@CCBA@A6969@AABAA<??>A>???AABBB3A?CD::9CCAAA@9:<;;;;;*;E>E4;;;*:B@<ACAA=;;00)0:>;9==B?BCCCCCCEECCBBBBAB@BBBB?B???@A>>9@@A::;;DBCDBBB?BCCAAA?BC?@@@8<<987)8::4:>>??/?B=?899>?>>>:=9=>==5;5;;A@B@CBAACBD@B?BA@8@00*0;0099949AAAA>>?<;;AA;;7;?A=BCAACCBBBBCC?CAAAB
@ATNG8:03894:00740
GATGGGTAGTGTCGAGTATGAGAGTGTGTACTCATTCGTTTCGGAAGAGACAGGTACGTTAATAGTTAATAGCGTACTTCTTTTTTCTTGCTTTCGTGGTATTCTTGCTAGTTACACTAGCCATCCTTACTGCGCTTCGATTGTGTGCGTACTGCTGCAATATTGTTAACGTGAGTCTTGTAAAACCTTCTTTTTACGTTTACTCTCGTGTTAAAAATCTGAATTCTTCTAAAGTTCCTGATCTTCTGGCTCTCGTAGACAGATACTACCATCGTCCGACTAAAGTCT
+
94444)59::B:.----99>@ACBAAA@A?>>@=>5><<==@B:;666599AA=AB@@@?C@CBBB8;7;AA:::8:=3433333#3:289<>6;;?>:B=C@CD>BBBDDF@BABCCCCC@CAA>B@CBCBBCCC?BBCC?CABABBBCEDBAAABBA?BAA?9979>AABCBCBBC@A@@@@3@<A=AADDD2DCCCD>BBCGCCBAA@>AABA2AABBB@B?BB?BAAA<BB?B@CAAAAB;A:;7;ABBBBCCCCBBBCCCFBDB?B:::AA?C??@A@9A@::
@ATNG8:03883:00859
GATAGATACTCGCTGATACACCCAGAAGATCAGGAACTCTAGAAGTATTCAGATTTTTAACACGAGAGTAAACGTAAAAAGAAGGTTTTACAAGACTCACGTTAACAATATTGCAGCAGTACGCACACAATCGAAGCGCAGTAAGGATGGCTAGTGTAACTAGCAAGAATACCACGAAAGCAAGAAAAAAGAAGTACGCTATTAACTATTAACGTACCTGTCTCTTCCGAAACGAATGAGTACTATAGACTATCTGAGACTACCATCGTCCGACTAAAGTCT
+
=CCDDDDABBCBBBABBBBABA<BBB?DCCCDC@C=>?B???B?BBBBACCAAAFFI5E@CBBBBBBBBBD<@?;::::(:<999:::+9::65555<==;<9<=?A<>??<?AAAACLDDCCCCCCCB@DCCC=AACCCCAA?BAC@@=@BBBBBFC@CABBCD?BB<>>B?AA@@@<@@@;9:9999%/858///<7@@A<A<>@@@<@=@@CA@>@BBBCCB@D?CCE?BAA>AABBCBA@CBBBB?@@DDDDBBBDDBB?B???@@=@DDBBB>CBBB
@ATNG8:03892:00930
GATGGTAGTGTCATATGAGAGTGTGTACTCATTCGTTTCGGAAGAGACAGGTACGTTTAATAGTTAATAGCGTAACTTCTTTTTCTTTGCTTTCGTGGTATTCTTGCTAGTTACACTAGCCATCCTTACTGCGCTTCGATTGTGTGCGTACTGCTGCAATATTGTTAACGTGAGTCTTGTAAAAACCTTCTTTTTACGTTTACTCTCGTGTTAAAAATCTGAATTCTTCTAGAAGTTCCTGATCTTCTGGTCTACTACACTGTACTCTACCATCGTCATCCAGAAGTCT
+
///;7<<?C:66;=<555;<95595<::99//)/::;1//,/66<:@;??:?@@@@?5?;<=7809:AABBBBC@BB?@?;;;+;;=7555>5::;;7<55.59.5666=<8<>;;;<@@=@@B?A<BBA?@@?>9?>==4>?>;;;;;===;;;<<B=999<@>7?4>>@@??B>=9=49999$439.55555$49<<=/6595995555.5555$599994;7<=750/00)/9)/)/8845505598<=AAA@@@@@??A@@@BBBB=;;99>9:9A?CCC@BBBA
@ATNG8:03916:01217
GATGGTAGAGTATCATGTGTATCTCCACGAAGATCAGGAACTCTAGAAGAATTCAGATTTTTAACACGAGAGTAAACGTAAAAAGAAGGTTTTACAAGACTCACGTTAACAATATTGCAGCAGTACGCACACAATCGAAGCGCAGTAAGGATGGCTAGTGTAACTAGCAAGAATACCACGAAAGCAAGAAAAAGAAGTACGCTATTAACTATTAACGTACCTGTCTCTTCCGAAACGAATGAGTACTACTCTCAGAGACACACTATCATCGTCCGACTAAAGTCT
+
777;6;:==>966>>>BCCCDA@<A<0-.:6../6695;;@CCCCHE@EC@C@CAA99999*;?CDBBBDCCCCE<A?;::::):B=@4:9938A?8=BB@BCBBA?B@BD>>>??B?;;EHCDBCBCBCCAA>@BCC?BBBBBBA@>A@CAA>ABBCCCCB<>?A@@A?AA>AA=8===>>4<8818?ABB/9:59///::>AB=B<@>>>1918?BBC@;;;@BCC8;:;CD<BBB>??@>>>BBC???CBCBAA@@@<///7789<<;6>:>8::CC17;<<
@ATNG8:03922:00802
GATGGTAGACATATCGTACTCTCTGTACTCATTCGTTTCGGAAGAGACAGGTACGTTAATAGTTAATAGTGTACTTCTTTTTCTTGCTTTCGTGGTATTCTTGCTAGTTACACTAGCCATCCTTACTGCGCTTCGATTGTGTGCGTACTGCTGCTATATTGTTAACGTGAGTCTTGTAAAACCTTCTTTTTTACGTTTACTCGCGTGTTAAAAATCTGAATTCTTCTAGAGTTCCTGATCTTCTGGGCTGCGCTATATGCGCATCGTCCGACTAAAAGTCTGTCAACC
+
?@AD@CBCBCCCCBBBCCCCBABABBBBBB??<?BB@:BD<><?BBBCBA?BCCAA>A?>>>;:==CBAA=??AA966778$28389;7/7@=B?BDEACC=@?BCCC?AAAAAABB>B@B=@?@??@@@@B>?A@>:>>?<<===>?A=>>@@=;<AA;AC9><?@?79:<993;====2>9>9======&<;///)////..6555.5666'66.--052--+/988;<<9>79<<987---;;47--/;==??BAA=>>>C>>>>;===8///'/88/..77.33
@ATNG8:03935:00848
GATGGTAGTGTGTCTCTGAGAGTAGTACTCATTCGTTTCGGAAGAGACAGGTACGTTAATAGTTAATAGCGTACTTCTTTTTCTTGCTTTCGTGGTATTCTTGCTAGTTACACTAGCCATCCTTACTGCGCTTCGATTGTGTGCGTACTGCTGCAATATTGTTAACGTGAGTCTTGTAAAACCTTCTTTTTACGTTTACTCTCGTGTTAAAAATCTGAATTCTTCTAGAGTTCCTGATCTTCTGGTCTACTACACTGTACTCTACCATCGATAACCTCGAGTCT
+
CBBB@CBBCCCCCCBCBCCDBABAAABBCB><6;9995:@=A?CCCDCCC?CCCDB?D@BBA@>A@CCCDBBBBD?BBCCC1AB?CBBB<BCCC@BBD?CB@BBBBAB@BDCCCCAA=@@?:??CCBBABBB?AB@@;ABBBBBBBCCBCAAAAC?BBB?BA?A=?BB@?@CBB@BCGFF;B?B>BBBBB2BBBBD>BBBCCCCA@@;>@>@,?AABC@C@CC@CCBBBCC@D?@@ACEC<@8999@BBCCCCCBABDCCCCCCC?@9::@@@>B@BBBBBA>>
@ATNG8:03953:01015
GATGGTAGCGCACACATAGATACAGTACTCATTCGTTTCGGAAGAGACAGGTACGTTAATAGTTAATAGCGTACTTCTTTTTCTTGCTTTCGTGGTATTCTTGCTAGTTACACTAGCCATCCTTACTGCGCTTCGATTGTGTGCGTACTGCTGCAATATTGTTAACGTGAGTCTTGTAAAACCTTCTTTTTTACGTTTACTCTCGTGTTAAAAATCTGAATTCTTCTAGAGTTCCTGATCTTCTGGAGATATCATCAGCGAGCTACCATCGTCCTACTAAAGTCT
+
;;@@:>>@@CCEDDCCBBBCCC@AABBBBCBB>ABB@:@B=A?ABCCCAA>ABBBB=B?BCBA>B?BDBB???@><77777)9A>AABB=AB@@;AAA;B@?:9;BAB?CCCCCCDD@DCC>A>BCCCCCBB@BBDD?CBBBCCBBBBBBDBBBA?DBB?BB@D>AABBBBCCD@BCCBB9B@C@BBDDDD+CBBBC<BBDDFCCBAA=@A@B1@@@@C<A>@G@CCCCBBB?B?BCCCCD@DAB?BCCCCBCCCDDEBBAABCCC?BACCCC@BAA??=8@A@@
@ATNG8:03928:01074
GATGGTAGTAGTACACTAGTCATACCAGAAGATCAGGAACTCTAAAAGAATTCAGATTTTTAACACGAGAGTAAACGTAAAAAGAAGGTTTTACAAGACTCACGTTAACAATATTGCAGCAGTACGCACACAATCGAAGCGCAGTAAGGATGGCTAGTGTAACTAGCAAGAATACCACGAAGCAAGAAAAAGAAGTACGCTATTAACTATTAACGTACCTGTCTCTTCCGAAACGAATGAGTACTATGTAGAGCTCTATACTACCATCGATAACCTCGAGTCT
+
:45<7;;;BBBCCBB==>==@A:66:CBD@DIIH::;;>AABAABB7A@>A>@@A@@AAB2B@DCDABBBC>>>:>@?@ABB3BB?A3877+8<<6;588<=<:;3;5;?:?>>:>=AAA;;;??>>>>>>A<BAAA=88:@@@@C:=:>==8=;;;=@@?:==>>BB?B?=@@@7;;??<??A978878(7717<@?????C=B=A8::<@9<=@??<?@@@CCA7:5:==4=8839@=;;?=====>;??B???;;>?AA@@;?888>8818:=;:;;;:@
@ATNG8:03930:01138
GTTGGTAGGACGAGCGTCTGAGAGGTACTCATTCGTTTCGAAGAGACAGGTACGTTAATAGTTAATAGCGTACTTCTTTTTTCTTGCTTTCGTGGTATTCTTGCTAGTTACACTAGCCATCCTTACTGCGCTTCGATTGTGTGCGTACTGCTGCAATATTGTTAACGTGAGTCTTGTAAAACCTTCTTTTTACGTTTACTCTCGTGTTAAAAATCTGAATTCTTCTAGAGTTCCTGATCTTCTGGTGTCTGATCTGTATCACTACCATCGTCCGACTAAAGTCT
+
?=8=?=BB@BACADBBBBBCCCCC?CBBBBCC@A?@@:@>>;@ABCCCHACCC:;9;?A@AA=A=ABBC@@@@@5;;;;;;%;@=@@BB=BDCC@CCC?CC@BBCEBB?BCCDDC@@>@BC?B>BBBBBB@@=@BBA@CCCCCCCAAABCBBBBC?CBB?BB?B?CCCBBBCDC@C;;;:.:;@;:::::*:ACCGICBBDCBDCCB7;;;;*;AABC@B?BC>BCBBBBB?B?BBBCCC<BBEACBBBBBCBCCCCBBA@@@9989@@@CC@B>??AC=B778
@ATNG8:03962:01156
GTTGGTAGTCTCAGATAGTCTATAGTACTCATTCGTTTCGGAAGAGACAGGTACGTTAATAGTTAATAGCGTACTTCTTTTTCTTGCTTTCGTGGTATTCTTGCTAGTTACACTAGCCATCCTTACTGCGCTTCGATTGTGTGCGTACTGCTGCAATATTGTTAACGTGAGTCTTGTAAAACCTTCTTTTTACGTTTACTCTCGTGTTAAAGATCTGAATTCTTCTAGAGTTCCTGATCTTCTGGACGACGCTCACTGACACTACCATCGTCCGACTAAAGTCT
+
CC7;4999;B@<><<@=B;66??BCCBAA@::1:<<<5=@<EABBCCBBB@BBBBB?C@CD@?=@?AABDBBBCC@CCCCC3BB?AABA<BBCC@CCB?BC?BBBDDE@CCBCBBBC@CCC@C?CCCCCBBB?BBBB?DBBBCCC???@ABBBBG@???@AA>A?BBBAAAJDDABCDDG<B?B=<;;;;*;AABC>BBCCCBCCBB?BE>DCBAABD@D@DB?BBBB@A@>A@CBBBBB=BBB?CB:;;CBBBAABDDCBBBCC?CAAACC@BBBBBB=BB@@
@ATNG8:03969:01202
GATGGTAGTGTGTCTCTGAGAGTAGTACTCATTCGTTTCGGAAGAGACAGGTACGTTAATAGTTAATAGCGTAACTTCTTTTTCTTGCTTTCGTGGTATTCTTGCTAGTTACACTAGCCATCCTTACTGCGCTTCGATTGTGTGCGTACTGCTGCAATATTGTTAACGTGAGTCTTGTAAAACCTTCTTTTTACGTTTACTCTCGTGTTAAAAATCTGAATTCTTCTAGAGTTCCTGATCTTCTGGGTGTATCAGCGAGTATCTACATCGTCCGACTAAAGTCT
+
@BBA<B=??@666<666<<==;:::;>8444:6:=CG>BB?C@BBBBCFE@@@A;;79<@A@C?B@CA@@@00*0<68<;?;)//+5;==4<@;:9;BC>BB>BBBBCDADCCCCCCC@BCC@C@CBBBABBB?BBBB@CBBBCCBBCBBBCBBBD?@???BB?B?BBCAAACDC@BBAAA7A=A5;<<;;*;AABB=BAAAAAA@@B:@>@@,?=>@B?B?CD@CBB;;;C=@=@CBCCB=@9;;0<BBBGCDDECBBBCCDFCCBBBBBB?B@??BE>D??>
@ATNG8:03945:01250
GATGGTAGACACGTGTGCTCTCTCGTACTCATTCGTTTCGGAAGAGACAGGTACGTTAATAGTTAATAGCGTACTTCTTTTTCTTGCTTTCGTGGTATTTCTTGCTAGTTACACTAGCCATCCTTACTGCGCTTCGATTGTGTGCGTACTGCTGCAATATTGTTAACGTGAGTCTTGTAAAACCTTCTTTTTACGTTTACTCTCGTGTTAAAATCTGAATTCTTCTAGAGTTCCTGATCTTCTGGGATGTGTGCGCAGTGCCTACATCGTCCGACTAAATTCT
+
::<=7<AAAABCCBBA@@CBB@@ACBBBBBBC?A@@@<?C?B@BCCBBBD<>?ABBAF>AABB?C?B>=;?==>A<@@A@@/>>=@>>>9>BAA896//)/9-3-----(-688>=>B=>>><@<@AAA>==A=AAAA9==>>???AAAAAA@@@A<>>?<@@<@<@@>>@@>@>:@AAAA5A69676565(6;333(--6---967:1888)7<=>D<@<;;6;<<::;;<A=A@995513;9;47366889<=<A;;;B:>>@@@@@??<?>:67=4=066
@ATNG8:03963:01259
GATGGTAGGTGCACATGAGTGTATCCAGAAGATCAGGAACTCTAGAAGAATTCAGATTTTTAACACGAGAGTAAACGTAAAAAGAAGGTTTTACAAGACTCACGTTAACAATATTGCAGCAGTACGCACACAATCGAAGCGCAGTAAGGATGGCTAGTGTAACTAGCAAGAATACCACGAAAGCAAGAAGAAGAAGTACGCTATTAACTATTAACGTACCTGTCTCTTCCGAAACGAATGAGTACAGAGAGTACGATATGTCTACATCGTCCGACTAAAGTCT
+
55<<8<?;7;=>>?>>@@CGJBBAA=@??<?BBBCB@C@CBCCCDE@CC@C@CCBBDDDD1C?CCCDDCCCCCC;?@;;;;;*;B>B5:::*:@?:?@?AEBBBA>B@CC?BBB>BBBBCCCCBBBBCCDCC?CB>><?@@?BB>><A@ECC?BAAACCCC?AAACCA?BB@BBB@B@@@C3:::7:A=AA<@@<@@>>>>DCB@B?BBCC@C@CBCBA>A@@@AAA?B@BBD>BBB@A>>>BCCBAABBBDCBBABB@@@@@@===@>==<A>=:::3;==>
@ATNG8:03972:00894
GATGGTAGTCTCGAGATAGTCTATAGTACTCATTCGTTTCGGAAGAGACAGGTACGTTAATAGTTAATAGCGTACTTCTTTTTTCTTGTCTTTCTGTGGTATTCTTGCTAGTTACACTAGCCATCCTTACTGCGCTTCGATTGTGTGCGTACTGCTGCAATATTTGTTAACGTGAGTCTTGTAAAACCTTCTTTTTTTTACGTTTACTCTCGTGTTAAAAATCTGAATTCTTCTAGAGTTCCTGATCTTCTGGTCTACTACACTTACTCTACCATCGTCCGACTAAAGTCT
+
>>>?5;;><<>0/////5======ABA@?>99=4959D;@@65.555::;;05<;AA@E>AAA@;@<@AA<<<:33-38999:%:A=<=9::+9989=8;<=6<A643276@=CBBBCBCB@CBB@B?CCBBBBBC?BBCC?DCCCCCBBBBBBBBBAA=?:88.9939;??CCBCCCB>A;;;;.;<@=;;;;;;;;";A;;:0;BBDDGCCAA=ABBB0ABABC@B?@@>@BBBABA?B?AAAB@A>ACD@CCCDCBBBDCC@CBBB?@@@???ACC?A@@@@@<ACCC
@ATNG8:03980:01100
GATGGTAGTGATACAGATCAGACACCAGAAGATCAGTACTCTAGAAGAATTCAGATTTTTAACACGAGAGTAAACGTAAAAAGAAGGTTTACAAGACTCACGTTAACAATATTGCAGCAGTACGCACACAATCGAAGCGCAGTAAGGATGGCTAGTGTAACTAGCAAGAATACCACGAAAGCAAGAAAAAGAAGTACGCTATTAACTATTAACGTACCTGTCTCTTCCGAAACGAATGAGTACTGTATCTATGTGTGCGCTACCATCGTCCGTTAGAAGTCT
+
=?>?8@CCCCCCCCCCCBBBCDBCB@CBB=A?@???ACCBBBBBC=??>B?@>A::::;*;@CCCCCC@A;;;0;A<;;;;*;B>B5;:.4@@8=A@@AAABC@B>AA?BBB?BBCCDCCCCDEECCBBB@DC??>@CA??@995;@DAA@BBAAABBB?BBBBBB@>><?BB:@@888*9:88:::;;+9A8>;;;??ABA;A<AA@@<@<@ADBB?BABBBBB@C?BBD>DCA?AAACBBBBBBBBBBBB@BCA@>=:AAA<???A@@:>><@@B<@??=
@ATNG8:03358:02038
GATGGTAGGTGCACATGAGTGTATCCAGAAGATCAGGAACTCTAGAAGAATTCAGATTTTTAACACGAGAGTAAACGTAAAAAGAAGGTTTTACAAGACTCACGTTAACAATATTGCAGCAGTACGCACACAATCGAAGCGCAGTAAGGATGGCTAGTGTAACTAGCAAGAATACCACGAAAGCAAGAAAAAAGAAGTACGCTATTAACTATTAACGTACCTGTCTCTTCCGAAACGAATGAGTACTGCGTCTCACTCTCCCTACCATCGTCCGACTATAGTCT
+
AA@C?BCB?CBDFCCBCCCCEBBBB@BBA?@@BB@?=@@BCDDDBB@BF?B?BBA>???@1@@DDCCCCCCDDD>DCBBBBB2BB@B=@@@9@CC@B@?@BBCBB?B@BB?BBB>AACBCBBBCEDCCCCCC?CBBB?B@??AA@@<B@CBB?BCDDBBAA?BBBBBB>B@=A@?9==787*:?>;888888%/;6=///=;A>?:>:=>AA7;7;ABBB@CCBBBCC?B@AAA<ACE?A@@ABBBB@AABBBCBBBBBBB>BCBACCDBBB@CBBBCDDC???
@ATNG8:03349:02072
GATTGTAGACACGTGTGCTCTCTCGTACTCATTCGTTTCGGAAGAGACAGGTACGTTAATAGTTAATAGCGTACTTCTTTTTCTTGCTTTCGTGGTATTTCTTGCTTAGTTACACTAGCCATCCTTACTGCGCTTCGATTGTGTGCGTACTGCTGCAATATTGTTAACGTGAGTCTTGTAAAACCTTCTTTTTACGTTTACTCTCGTGTTAAAAATCTGAATTCTTCTAGAGTTCCTGATCTTTCTGGAGATATCATCAGCGAGCTACCATCGTCCGACTAAAGTCT
+
0//)/9;;ADCCC>>9695=::;BCBBB@A@B=BBCC>CD@C@CCC???B6::?=<9=8=>AB@B@CCBBA??8B7A????/>>9:;;=7=BAA399..).80---(-22,28=9>>@B=888=B=BAA>;;;A=ABAC8;;@???@?>>>@B>>>A8;;>=AA<@<?????E>>>;???BB5B<@<@;===,;;333(--7---699=<@CCF/=;:;A=A;;;7:?@@;;;6;:>>@@///(/33-36---9999<@@AA?=??@A<@>>>=@<@>>>AA:A>==
@ATNG8:03353:02182
GATGCACACATAGATACAGTACTCATTCGTTTCGGAATGAAGACAGGTACGTTATTAGTTAATATGCGTACTTCTTTTTCTTGCTTTTCGTGGTATTCTTGCTAGTTACACTAGCCATCTTTACTGCGCTTCGATTGTGTGCGTACTGCTGCAATATTGTTAACGTGAGTCTTGTAAAACCTTCTTTTTACGTTTACTCTCGTGTTAAAAATCTGAATTCTTCTATAGTTCCTGATCTTCTGGGTGTATCAGCGAGTATCTACCATCGTCCGACTAAAGTCT
+
9944455<<<;<9955599445=;;;865/:3975;)///)/999<9655:97;;4943-349333773333,37777'77493222&2933,333,7>8>?@@=A6:779?=><87:///(/.755667/5555/5999777<9<:=?999;16562550505:;:::::9399=>C2>.517::9;,<;<=@-//;6668?;;7=>??/?@@@A<@<AA<ADB@@==:><A@@@>><9;9;0///9;;;6:9<<<=>>ADD<BBA@>>;>@@AAC;A<==
@ATNG8:03326:02298
GATGGTAGATACTCGTTGATACACCCAGAAGATCAGGAACTCTAGAAGAATTCAGATTTTTAACACGAGAGTAAACGTAAAAAGAAGGTTTTACAGACTCACGTTAACAATATTGCAGCAGTACGCACACAATCGAAGCGCAGTAAGGATGGCTAGTGTAACTAGCAAGAATACCACGAAAGCAAGAAAAAGAAGTACGCTATTAACTATTAACGTACCTGTCTCTTCCGAAACGAATGAGTACGAGAGAGCACACGTGTCTATCGTCCGACTAAAGTCT
+
@@AB@CEDCDBBCFCC@CCCCCCDD>DCC@CCCCBB@B>A@BBBAA=AB<?<??><===?1??BBBAABBBBBC>@?AAA@@,@B=A=AAA3ACCABADCBBBC@B?AAACCB?????ABBBCBBCCAAAA?BAAB@BBCBAAAA;?<?;;5:>=<;9:=9?@@BBD>BB@BCB>@?CCC=??:488888+8@:C;;;AAA@@;?<BBBA;>;>>BBF@CBAA@AC=A>AAD>BAA>>?>BAABB@>@CA?BABB@@@A@???BB???<====<=4@<<=
@ATNG8:03327:02272
GATGGTAGCTCTGCTCTGACTCTCGTACTCATTCGTTTCGGAAGTGACAGGTACGTTAATAGTTAATAGCGTACTTCTTTTTCTTGCTTTCGTGGTATTCTTGCTAGTTACACTAGCCATCCTTACTGCGCTTCGATTGTGTGCGTACTGCTGCAATATTGTTAACGTGAGTCTTTAAAACCTTCTTTTACGTTTACTCTCGTGTTAAAAATCTGAATTCTTCTAGAGTTCCTGATCTTCTGGATACACTCATGTGCACCTACCATCGTCCGACTAAAGTCT
+
///949@@C966BBCCCCCB:;;@B@>>@A:908===5>@?B?@AACCHEACCCCC?B?BCCC@C@BCBBBCCAA>@@?@@0@C?BBCC=@@AB7;:B?AC?@AAFDE@DEIGFDBB@BBB@C@DEDCA@@B@CCBB?CCCCCCBBDCBBCABAB>BCC?AC?A=AACBCCBABD0;;;.;5;5;;;;.95::D9B995::///7)////$55955.65:;8<<<<===:>;>=AAAC>BBB?AABBBDBBC:::9:==;=@@<??=>>@:>?9989+7<55
@ATNG8:03368:02453
GATTAGTGTGTCTCTGAGAGTAGTACTCATTCGTTTCGGAAGAGACAGGTACGTTAATAGTTAATAGCGTACTTCTTTTTTCTTGCTTTCGTGGTATTCTTGCTAGTTACACTAGCCATCCTTACTGCGCTTCGATTGTGTGCGTACTGCTGCAATATTGTTAACGTGAGTCTTGTAAAACCTTCTTTTTACGTTTACTCTCGTGTTAAAAATCTGAATTCTTCTAGAGTTCCTGATCTTCTGGTAGAGCGTGCATATATCTACCATCGTCCGACTAAAGTCT
+
;99:CDDBDBBCCCCBBCAAACCCCC@AAC@BBBB<BC@C@BB@@@AA?BCCBCAC@CC@@<A<@@BABCBA@;AA@@@A(A@=A;;;69@BD@CCC?AA@CCBBBCACCCEBBBB@DCD?B?CCBBCBBB?BCCC>AAABBAABBCBBBCCCC?DCC?CB?B@BBCBBBB::6;A@@@7>;A>;;;;;*;@@@D>BACCCCDCBB@BBAA0A;;;B5;5;B@BBBFEDC?B?BDAAAB?A?A>ACBAAABCBBBBBBBCBBEE@BAAAB@=@@000A9A>AA
@ATNG8:03400:02298
GATGGTAGAGTATCATGTGTATCTCCACGAAGATCAGGAACTCTAGAAGAATTCAGATTTTTAACACGAGAGTAAACGTAAAAAGAAGGTTTTACAAGACTCACGTTAACAATATTGCAGCAGTACGCACACAATCGAAGCGCAGTAAGGATGGCTAGTGTAACTAGCAAGAATACCACGAAAGCAAGAAGAAGAAGTACGCTATTAACTATTAACGTACCTGTCTCTTCCGAACGAATGAGTACACACTCTCATATGACACTACCATCGTCCGACTAAAGTCT
+
****(**,79::56555599944/71----3--/9:=7<8<BAABAA=CC@C?CBA;;<;<$;>BCBBCEDFBBB=A@A@ABA2AC>A5;;;.4;;7===>CDC8859?BC?AAA@CBBBCCCCCCAAAEECB?BABB?BBBAAA>>9@?B:::;BBBBCBCACCC@@@?AC?DCC<>>@<<3=8818;5;@=AD=@@BB@@CCC@C@CCCC>@>@BBBB?@@CCABA>A>;;4;A@=ACGGDBAABCBBBB>>?BBCBBBCCCC@DDBBBB@BBBAAA<BBCC
@ATNG8:03371:02400
GATGGTAGCGCACACATAGATACAGTACTCATTCGTTTCGGAAGAGACAGGTACGTTAATAGTTAATAGACGTACTTCTTTTTCTTGTCTTTCTGTGGTATTCTTGCTAGTTACACTAGCCATCCTTACTGCGCTTCGATTGTGTGCGTACTGCTGCAATATTGTTAACGTGAGTCTTGTAAAACCTTCTTTTTACGTTTACTCTCGTGTTAAAAATCTGAATTCTTCTAGAGTTCCTGATCTTCTGGACGACGCGCACTGACACTACCATCGTCCGACTAAAGTCT
+
=>::7<<BC@AA@@CC?CB=666<<<?<>>?949<:<5=<<A<00/<:B@<@?;;<9>:=BCC>@<000//9::78343333$3=8<=@AA7?;=>>8987/3;633388;:@ECBBCCD@IDD?B?BCCEABBC@CCCC?CBBBECA@@DCCCCC@@=@@A?BB@B@CCC;;;CCD@BCBEH;B>A?;;;;;*;AAAD>CCCBCCC@@A5;<;;*;BB@A?A?BC?BBDCCBB>B>ABC@@A@CBC@CDBBBCAAAABBBDCBCCCCACDCCCC@BBBCCC>BBBC
@ATNG8:03398:02552
GATTAGTATAGAGCTCTACATAGTACTCATTCGTTTCGGAAGAGACAGGTTCGTTAATAGTTAATAGCGTACTTCTTTTTCTTGCTTTCGTGGTATTCTTGCTAGTTACACTAGCCATCCTTACTGCGCTTCGATTGTGTGCGTACTGCTGCAATATTGTTAACGTGAGTCTTGTAAAACCTTCTTTTTACGTTTACTCTCGTGTTAAAAATCTGAATTCTTCTAGATTCCTGATCTTCTGGATATGAGTGACTCGTGCTACCATCGTCCGACTAAAGTCT
+
;:9.9A?AABBCBDDCCCCCCGCBBBBBBA>AABB<??;@;?@@ABAA>@>@:949<@ABB@C?BBBBBB@<<8:::::/;97===<5<?AA=BAA>>?9===A@@<@@A<<<AA<AAA;A;@@@:8:>>=ADAA<AAAA>>>@@@@A??=>>:==?=@@<A<AA@@@???A8;;AAA5A=B<<<<<<.<@@?@8>====>@=>><AAAA/A=>>A<?<>>=AAA@@@:>:==>>@@:?<<8<=>>@@AA?AAAAA@>;<<<5<?@@@@<@AA:::7;CAA
@ATNG8:03407:02520
GATGGTAGCTCACGTACGTCACACGTACTCATTCGTTTCGGAAGAGACAGGTACGTTAATAGTTAATAGCGTACTTCTTTTTCTTGCTTTCGTGGTATTCTTGCTAGTTACACTAGCCATCCTTACTGCGCTTCGATTGTGTGCGTACTGCTGCAATATTGTTAACGTGAGTCTTGTAAAACCTTCTTTTTACGTTTACTCGTGTTAAAAATCTGAATTCTTCTAGAGTTCCTAGATCTTCTGGGATGTTGTGCGCAGTGCCTACCATCGTCCGACTAAAGTCT
+
4444.49;<;66;=AB;69<C@@ABCBAA;;;2;>>=6=>8@:;;;<CBB?BB@A@8:8:?@@?C:99BBBAA?=99:9:9$7>8<755-5?>?6><=6=A<A9:7@A;=756A<<<<<>>=D;AAB??=>>;AA@@7:;<<;98:<<>@>6//5//./6<<0518AA<=;?AC;?>>>=.<5;5;:<<<+==>=>8>===>86/5:999,8/--;*-+-9588999==5;0655887836;6<69,,,*,29=:>>9556-//=387>;;:;@>>=AE:B>>=
@ATNG8:03426:01953
GATGGTAGTATATCGCGTCGCTATCCAGAAGATCAGGAACTCTAGAAGAATTCAGATTTTTAACACGAGAGTAAACGTAAAAAGAAGGTTTTACAAGACTCACGTTAACAATATTGCAGCAGTACGCACACAATCGAAGCGCAGTAAGGATGGCTAGTGTAACTAGCAAGAATACCACGAAAGCAAGAAAAAAGAAGTACGCTATTAACTATTAACGTACCTGTCTCTTCCGAAACGAATGAGTACATAGATATACGTATAGCTATCGTCCGACTAAAGTCT
+
445=;@CCCD@ACBBBBCCCCCBBB>AAB?CBBC::5;5;A@BCCG@CC@B@BDCCCCCA2C=AACBAAACAAB=AABCIGK5BCAC@CCC:CBB?BB@@ACCCE@E@BB@CCC@BA9:;BBBCBCBDCCBC@A@?@<@@BDCBBB9?;?;;6;BBBCBCCAAABDBB?BB@AAA>@@?;;1:::5;@EEHE)99*////:9??A=A=A>>><?<@=BBB?AB@@?A@<A<???9@@@>BBBBCCCBBBBBB?@AAAAA@@>>>A@;;;@=AAB=<<5=;;:
@ATNG8:03466:01944
GATGGTAGTATCTGTCTACGAGAGCCAGAAGATCAGGAACTCTAGAAGAATTCAGATTTTTAACACGAGAGTAAACGTAAAAAGAAGGTTTTACAAGACTCACGTTAACAATATTGCAGCAGTACGCACACAATCGAAGCGCAGTAAGGATGGCTAGTGTAACTAGCAAGAATACCACGAAAGCAAGAAAAAGAAGTACGCTATTAACTATTAACGTACCTGTCTCTTCCGAAACGAATGAGTACTACTCTCAGAGACACACTAATCGTCCGACTAAAGTCT
+
945:7;@@@@:66>CCCCCBDCBBC=AAC@BBBAAA?B=AAAAABC@BB?B?AA@?????.;:???B??B@>>?7>;?@???,@@=@4::;*9<;9;;;;>===B>??AE@CCC?BBAACCECCCCCBBBCCABACC>@>?A@A@B?B@CBB@CDBBBCCC?CCBAAA?CC?CCD?BA9::,8<<888889(8@;D888??BBD=D;?>>?<?==>BBB>BDBBBBB?C>AAA<ABB?BBBBBBBB>>>CBBBBBBBA>==A==8<>>;;:;DCDCC=BBBB
@ATNG8:03431:02006
GATGTAGGTGCCTGAGTGTATCCAGAAGATCAGGAACTCTAGAAGAATTCAGATTTTTAACACGAGAGTAAACGTAAAAAGAAGGTTTTACAAGACTCACGTTAACAATATTGCAGCAGTACGCACACAATCGAAGCGCAGTAAGGATGGCTAGTGTAACTAGCAAGAATACCACGAAAGCAAGAAAAAGAAGTACGCTATTAACTATTAACGTACCTGTCTCTTCCTAAACGAATGAGTACAGAGAGTACTATATGTCTACCATCGTCCGACTAAAGTCT
+
/7///994:9@=?<<@BCBBCC@BCB8@@@@@B?C?BBAA;;;=@@?C9@=;98989$7=?BBB>>?CA??6=>98999'7;57/333&2794555559;;;<@=@@<@CF:>>>>>@@@AAAA???::7:??@8::;;===B6;5;:;5;====@@A8;;B=??<;B:==B>DA:::3;<<8=@BAA.::7:@BB?>=AD<A<=576<A8>;;;A=A;<;B>>:><===8<@@>>?;;;;:@>>>??AA@@@BA>>=@@BB<>><;;C7:;88?C2888;
@ATNG8:03463:02036
GATGTAGAGAGACTGTAGCGCACCCAGAAGATCAGGAACTCTAGAAGAATTCAGATTTTTAACACGAGATAAACGTAAAAAGAAGGTTTTACAAGACTCACGTTAACAATATTGCAGCGGTACGCACACAATCGAAGCGCAGTAAGGATGGCTAGTGTAACTAGCAAGAATACCACGAAAGCAAGAAAAAGAAGTACGCTATTAACTATTAACGTACCTGTCTCTTCCGAAACGAATGAGTACTATGTAGAGCTCTATACTACCATCGTCCGACTAAAGTCT
+
@@ABBCDCDDBCCCDDCCBBBCCC>BBBACCAAAA?B?BBB@??D?BB@C?99:ABEKD3B?BBBBCBCCCC>A=BDDED5B@;@5;;;.;BB?BBBBCCCCC@C@CC@CBB>A@BABC@DECCCCBDBB?BBBD@BBBB@@?@9?=?@@=@ADD?>>B?BBCBBB?BB@BBB@BC@@>:><>=AEDDD2??;?999AAA@B=@>ACBB?B?BBBBB>?@B@<789;:>@D;AA?>ACCCBAAAAACBACAAADBCBBBBBBB>BCCBBB>?==777)9??A
@ATNG8:03428:02076
GATGGTAGTGTGTCTCTGAGAGTAGTACTCATTCGTTTCGGAAGAGACAGGTACGTTAATAGTTAATAGCGTACTTCTTTTTCTTGCTTTCGTGGTATTCTTGCTAGTTACACTAGCCATCCTTACTGCGCTTCGATTGTGTGCGTACTGCTGCAATATTGTTAGCGTGTGTCTTGTAAAACCTTCTTTTTTTACGTTTACTCTCGTGTTAAAAATCTGAATTCTTCTAGAGTTCCTGATCTTCTGGCTCTCGTAGACAGATACTACCATCGTCCGACTAAAGTCT
+
----(-558@CCA;666955=@;99A?>@?8938>??9AA?B?CDFDDCC@CCCCC?B@AAAD@DABBBCCCCDB=;:::9.9@?ABBD<@@@@5<9?:@CA;;;CBCACCCCCCCC@CCC@B@CCBBBBBB>BBBB?BCCCBBBCDDBBBCBBC@AA@@BB>@:::??AAADA<@;;;;.;<@@;;;;;;;#;AAAC=BBBBBBAABCAGJLH5GBABC@B@BE@CDCCBBB@C@BBBC@@;@::6:BBBBBBBBBCCCFECCCCC@BBCCCD@BAA9895;BBB
@ATNG8:03433:02110
GATGGTAGGCGTGTGAGAGTCTGCCCAGAAGATCAGGAACTCTAGAAGAATTCAGATTTTAACACGAGAGTAAACGTAAAAGAAGGTTTTAACAAGACTCACGTTAACAATATTGCAGCAGTACGCACACAATCGAAGCGCAGTAAGGATGGCTAGTGTAACTAGCAAGAATACCACGAAGCAAGAAAAAGAAGTACGCTATTAACTATTAACGTACCTGTCTACTTCCGAAACGAATGAGTAACGAGAGAGCACACGTGTCTACCATCGATTCCGGATAGTCT
+
BBBB>@@A<9;6A@CBCDB;;:955)5<;9>>BC;;:;=AABAAAC@BA4:-7??9999*78<;78=;;7777188?;;;/8;56(///&/(.649/258559?:>8=><@@D<AAA?;;;;;;;9:;<?@:>>><:>A878;@@<@;>>B=?=888?@A=AB@@?B<CB:=;;5::;;4::;5;=;;;*//)/889A@@@C:>:>>>B=B=???8818;97///9496<==4A8736<==55.5999>>>>:::;;;<>>=;;;=A888@?9>:>187==;99
@ATNG8:03441:02110
GATGGTAGTCTCAGATAGTCTATAGTACTCATTCGTTTCGGAAGAGACAGGTACGTTAATAGTTAATAGTCTGTACTTCTTTTTCTTGTCTTTCTGTGGTATTCTTGCTAGTTACACTAGCCATCCTTACTGCGCTTCGATTGTGTGCGTACTGCTGCAATATTGTTAACGTGAGTCTTGTAAAACCTTCTTTTTACGTTTACTCTCGTGTTAAAAATCTGAATTCTTCTAGAGTTCCTGATCTTCTTGGTGTATCAGCGAGTATCTACCATCGTCCGACTAAAGTCT
+
:<=>7;;B@;@A<A;;;;555==<<<>>;;;;7;<<<7<>9>1655559939:555:>9>CA@;7255-----6699167777'7728:99;5////;388:6;<43557798<<?B?;>>9<AB?B?CBDDCABBABBBB?BCBBCBAAAGAAAAA@A>?993:@9=9>@@@@@@@A?BBBBB8@9@<:;;;;*;A;;;0::@@BB@@@A9?=@@,>A?@@<@?AB>??EDBDB>A>AA@BAA=AB<A>ACCCEIGCEEBBBBBCC<<8;B@@;;5;?>:::,9CC@
@ATNG8:03455:02100
GATGGTAGCATCTGCATATCTCACCAGAAGATCAGGAACTCTAGAAGAATTCAGATTTTTAACACGAGAGTAAACGTAAAAAGAAGGTTTTACAAGACTCACGTTAACAATATTGCAGCAGTACGCACACAATCGAAGCGCAGTAGGGATGGCTAGTGTAACTAGCAAGAATACCACGAAAGCAAGAATAAGAAGTACGCTATTAACTATTAACGTACCTGTCTCTTCCGAAACGAATGAGTACGTGTGCGACGTGTCTCCTAATCGTCCGACTAAAGTCT
+
CBCC@CBBBCAAA??CCFBBBDBA>BCC@CCCAAA=@?BBB@@@D@CC?D@@@?@?CCC3C>???BBBBBBBB>CCCCLEE3CCAG@BDD<BCC@AAABBBBBB@B@CE?AAA?BBBABCCBDDDDBB@CB?CDBB>BBBAB?@>?@9???<@BBCBBCD?CAAABB?BC>ABC?ABB@A6;:<8::6;D<??<@@@@AADCC@D>AABB@B?ABB??<?C???AA?B?BBB=B??<?CCCCCBBBBB@@>>>@@@A@@@;@@<A@>>><???@??9>>>>
@ATNG8:03426:02284
GATGGTAGGACGAGCGTCTGAGAGGTACTCATTCGTTTCGGAAGAGACAGGTACGTTAATAGTTAATAGCGTACTTCTTTTTCTTGCTTTCGTGGTATTCTTGCTAGTTACACTAGCCATCCTTACTGCGCTTCGATTGTGTGCGTACTGCTGCAATATTGTTAACGTGAGTCTTGTAAAACCTTCTTTTACGTTTACTCTCGTGTTAAAAATCTGAATTCTTCTAGAGTTCCTGATCTTCTGGGTCTCTCTCTCACGCACTAATCGAATCCTCTTAGTCT
+
99:D@DCC@CCAABBCCCCBBBBB?BECCCAB?A@CC=AA>A@DDDDDCC?CCCCC@C?AAAB?C@CBBCCDD@@;@?>?>0@A=ALCC>CCBB@CCC?CE;;;CCDGAECBBBBBB@DDD@D?BBBCBB@@<@BCC?CBAACCBBBCCCCBBAA?BBC@@@>@>AABBBCCBB4;;;;;.;>C;;;;;.;@@AB>CCHCEGECCC?CEDD5CBBCCACACC?CCCCAAA@C@??>CCC>C89:8:AACGBBBDBBBBBBCCC@CBBB?BB?BCD@BCA@@
@ATNG8:03445:02321
GATGGTAGCACGAGTCACTCATATCCAGAAGATCAGGAACTCTAGAAGAATTCAGATTTTTAACAGAGAGTAAACGTAAAAAGAAGGTTTACAAGACTCACGTTAACAATATTGCAGCAGTACGCACACAATCGAAGCGCAGTAAGGATGGCTAGTGTAACTAGCAAGAATACCACGAAAGCAAGAAAAGAAGTACGACTATTAACTATTAACGTACCTGTCTACTTCCAAACGAATGAGTAACTACGTCTCACTCTCGCCTAATCGTCCGACTAAAGTCT
+
CBBB@CCCCBB=ECC?B>CFCCCCC@CCD::<BA;;7;=AAA???C?BBAF?@@=99::9):;???BA@@??=5==99:99$79,3,33(225.52259>=9D;?;?B;>>>:>@AAA@@?@???=>;?>:>??A;;<=>=;:;5:7=;;5;;;;?CHD<@?@?BB?B@<@AA<>>?AA:?;:48888)5;6=;??888CAA6;7;@??;?<A;889:=:=7///;060:?7A9978?A>97498779;;;=A;=;A?AA667;?CBB?=?;;;BB>BBBB
@ATNG8:03466:02396
GATGGTAGTCTCAGATAGTCTATAGTACTCATTCGTTTCGGAAGAGACAGGTACGTTAATAGTTAATAGCGTACTTCTTTTCTTGTCTTTCTGTGGTATTCTTGCTAGTTACACTAGCCATCCTTACTGCGCTTCGATTGTGTGCGTACTGCTGCAATATTGTTAACGTGAGTCTTGTAAAACCTTCTTTTACGTTACTCTCGTGTTAAAAATCTGAATTCTTCTAGAGTTCCTGATCTTCTGGTATGACTAGTGTACTACTACCATCGTCCGACTAAAGTCT
+
@CBD?@@CBBBB<<;=BB:66====CDC955:5456<4<<6;45555544.4455;9<9>C??<@=ABA555;88.3388+8849;;??98879A8?;<=?@;@;?<=A?BCDDBBCC@BBB7;9<DBBCCCC@CCCC@CBCCDDDBCBBA@@@BB?@@@?CC?C?CBBBBBCCH@BCCDD6;5;;;;;;.;@@@<AAA@AAB@@A2:9:9(9==>>:?:?B=BCCAAAC@B@BECBBC@GAB@AABCBBCDDCEAAACCDEBC?BCCEBB@B@@@BB=BBDC
@ATNG8:03459:02449
GATGGTATTGATACAGATCAGACACCAGAAGATCAGGAACTCTAGAAGAATTCAGATTTTTAACACGAGAGTAAACGTAAAAAGAAGGTTTTACAAGACTCACGTTAACAATATTGCAGCAGTACGCACACAATCGAAGCGCAGTAAGGATGGCTAGTGTAACTAGCAAGAATACCACGAAAGCAAGAAAAAGAAGTACGCTATTAACTATTAACGTACCTGTCTCTTCCGAAACGAATGAGTACTGCGTCTCACTCTCGCCTATCGTCCGACTAAAGTCT
+
CCBC?BBB?BDDCCCCCBBBCCCDD?CBB?BCCC?><>?BBBBB@@=@C?C?779BBDDC+=7BC@BBBBC@>>3<:9;;;;*;B>A5;;<*9@@>@B@@CCCCD@@=@B?A@A@CBBACCCCCCBBBCBBC?CDA@>@BB@BB@@<A?B??=@CCBBBBB?AAAAAA>BB?@@A<>>???8@;;4:=<==/>A<A877ACCAA:>:>?DD8;7;@BBB?BBBAC@>:??A@A<BBB?BBCCCCCCBBB@@@BAA@AAA@@>@CCBBCC@DDBAAA<AAAA
@ATNG8:03463:02456
GATGGTAGTGCGTGAGAGAGAGACCCAGAAGATCAGGAACTCTAGAAGAATTCAGATTTTTAACACGAGAGTAAACGTAAAAAGAAGGTTTTACAAGACTCACGTTAACAATATTGCAGCAGTACGCACACAATCGAAGCGCAGTAAGGATGGCTAGTGTAACTAGCAAGAATACCACGAAAGCAAGAAAAAGAAGTACGCTATTAACTATTAACGTACCTGTCTCTTCCGAAACGAATGAGTACGAGAGTCAGAGCAGAGCTACCATCGTAATTGCGAAGTCT
+
;9:G:C=?BCBCCCCCCCCCAAACD?CBB@BCBB@@>@?BBBBBBB?AA;A=AAABCCDC+C7=??@BBB?AAA:;<ABBBC0BA=@5;;;*:BC@BBBCCCB@@=@<@C?BBB>AABBCCCCCCCBBBBCD?BBBB?B???CCCD?C?BAB?BBBBBBBB?BBBAAA?B@:>;;,00>>>67/8188898(7=9=688;;;@A=@=AAAA7;7;@CBB?CB<;;CC=A>AAC=BAA>:::AABBBBBBCCCCBBA??;??????<?:::<<8=7A@BD@C@A@
@ATNG8:03431:02539
TATGGTAGCACGACACGACGATGTGTACTCATTCGTTTCGGAAGAGACAGGTACGTTAATAGTTAATAGCGTACTTCTTTTTCTTGCTTTCGTGGTATTCTTGCTAGTTACACTAGCCATCCTTACTGCGCTTCGATTGTGTGCGTACTGCTGCAATATTGTTAACGTGAGTCTTGTAAAACCTTCTTTTTACGTTTACTCTCGTGTTAAAATCTGAATTCTTCTAGAGTTCCTGATCTTCTGGATAGCGACGCGATATACTACCATCGTCCGACTAAAGTCT
+
////,/:;::<54477------9::<<<>;;;;@@AC<AB?A9@@?A@@@@?@@CF@C@CCCC@B?;::AA@::;637778$7>4;377(7<99.5;;3:=4/0/98:.55555<<>465;8C266=@@>AB<A@@?9>=>969;A696;;;;;>:=;?<:<7;7??ABABB@@;>9;9:&98><:9999$9=>=A:ABBABBD:9:4:99&5@=99.56>=6?BCBB<<;F@C@<ADC@CCB?B@@@@@@@<<000=>@=@@C>??BCBC>@CBBBE8;???
@ATNG8:03491:02087
GATGGTAGATACTCGCTGATACACCCAGAAGATCAGGAACTCTAGAAGAATTCAGATTTTTAACACGAGAGTAAACGTAAAAAGAAGGTTTACAAGACTCACGTTAACAATATTGCAGCAGTACGCACACAATCGAAGCGCAGTAAGGATGGCTAGTGTAACTAGCAAGAATACCACGAAAGCAAGAAAAAAGAAGTACGCTATTAACTATTAACGTACCTGTCTCTTCCGAAACGAATGAGTACTATGTAGAGCTCTATATTACCATCGTTCGGTCAGAGTCT
+
:>;@:>CCCCCAAA@@CBCBBBCCF?DAB?AA@@998:?BABACAB?BB?B?B@AABBBB3@=@A@B>>AA@@A3<;;;;;;*;A=@>CJ?BBD?BBBBBBD@@<@@::6:AA6:;BBCCDCBCCCCCCBA>ABBA@BCBBBB884;?B@A?ABCCBABA@DBCABA?AA=AAA>AA?;;18::6888888%/957///::>==:=>DB@@<A=?;AAB@AAABBBB?B9::B=@@A=???BBBABBAAA>A888<;676<;7>C=B???@<@D6;;===;;;=
@ATNG8:03495:02245
GATGGTAGTCTCAGATAGTCTATAGTACTCATTCGTTTCGGAAGAGACAGGTACGTTAATAGTTAATAGCGTACTTCTTTTTCTTGCTTTCGTGGTATTCTTGCTAGTTACACTAGCCATCCTTACTGCGCTTCGATTGTGTGCGTACTGCTGCAATATTGTTAACGTGAGTCTTGTAAAACCTTCTTTTTACGTTTACTCTCGTGTTAAAAATCTGAATTCTTCTAGAGTTCCTGATCTTCTGGAGATACACATGATACTCTACCATCGTTCGGTCAGAGTCT
+
BA@B@CBCBCCCEFCCCBABBCBBBBBBB@AA@CDDD=BBAIABCBBA@@:@>@:?5@5;378294;9?@>CA??479::9)7?:??BB<AABC?CBB@BF?@@BB@A?BCDCDDBB?BBD@C@CCCCBBBC@CDDC@CBECDBC@@@@@;;:@B=@@@@BB?B=A:;;96DDD@:;;@@3@;@=BBCCC*;:9::.9AABCCCCCC@CBCB2@@@AC@C@CD?BACCB;;8;?@@@A;;6;:;?BBAA@@@AAAAA@??@@A@@?B777@>BA>AA@@?B::;
@ATNG8:03511:02294
GATGGTAGCACGAGTCACTCATATCCAGAAGATCAGGAACTCTAGAAGAATTCAGATTTTTAACACGAAGAGTAAACGTAAAAAGAAGGTTTTACAAGACTCACGTTAACATTATTGCAGCAGTACGCACACAATCGAAGCGCAGTAAGGATGGCTAGTGTAACTAGCAAGAATACCACGAAAGCAAGAAAAAAGAAGTACGCTATTAACTATTAACGTACCTGTCTCTTCCGAAACGAATGAGTACAGAGAGTACGATATGTCTAATCGTCCGACTAAAGTCT
+
>;;<8<=CCBB=<<A><;;?BCDAB8<;;:9@@B;;4:?@@@;;:A=A@>@?9:9>?@>@.=5;96//(/;99:;578;;=;;(5925.555'59:49555<:444.4.4:94997:=34559<596===<A?=@;99<@@@CCCED?B?@00-0AA@CACC@BBBBBC@BB?BAA4:::::,58:3:ADDDC)@@<=:;;??@AA=A<???B:>:;;ACDABBCCCBC?C?ABE=AAA=AA@@BBBBBBB>??AAAAAAA@AA@B=@?ABA;A@@@AA:@===
@ATNG8:03501:02422
GATGGTAGTATATCGCGTCGCTATCCAGAAGATCAGGAACTCTAGAAGAATTCAGATTTTTAACACGAGAGTAAACGTAAAAGAAGGTTTACAAGACTCACGTTAACAATATTGCAGCAGTACGCACACAATCGAAGCGCAGTAAGGATGGCTAGTGTAACTAGCAAGAATACCACGAAAGCAAGAAAAAAGAAGTACGCTATTAACTATTAACGTACCTGTCTCTTCCGAAACGAATGAGTACATAGATATACGTATAGCTACCATCGTCCTACTAAAGTCT
+
@AAD?CCBBBBBCCBC@CCCCCCCC?C?@>@BBB:::;?BBLCCCE?BC=?;=@>87878):>@@BBAA@@:99+9?:;;;.5:5:.55)5;;8====>?>=<298;B?BDC=@@BBCBCCCCCDCCCBB?CBA@?BBBBBBBB?A?A:::;BBCBCCDABBBBBB@BB?BBA<??@@@5<:94888888%8=9>;;<@@B??<?:>=BB:=:=@@@@@BCCCDDC?B@BBC>BBC?BBBBCCBBBBBBBB@@@AAAAAAA?AB<AA??AC?CAABAA:BB=>
@ATNG8:03498:02541
GATGTAGAGAGACTGTAGCGCACCCAGAAGATCAGGAACTCTAGAAGAATTCAGATTTTTTAACACGAGAGTAAACGTAAAAAGAAGGTTTTACAAGACTCACGTTAACAATATTGCAGCAGTACGCACACAATCGAAGCGCAGTAAGGATGGCTAGTGTAACTAGCAAGAATACCACGAAAGCAAGAAAAAGAAGTACGCTATTAACTATTAACGTACCTGTCTCTTCCGAAACGAATGAGTACTATGTAGAGCTCTATACTACCATCGTCCGACTAAAGTCT
+
::9C>CDCCCCCCCBBEDCCB:::9;AB@DEEA@@>?=BCB???C@BB?B??>=999999%9;@@ABBBBBBCC>A?BEHGH5CB?B=@AA9ACE@;;:BCCB@A<?>;;59AA9?@BBCCCGFCBBBFCCB>BCCC?BAACCDCB?B>B997:CCBBCCDAAAABAA?AA>AAC?BB999,9<<897888(6>8;888@AAAB;?<??==:==??BBB@CCCBBBB?B?BAD>DDC<>?BAAABBBBBBBBBBB>>>=====>C<AABB@@<>>>;::1@:::
@ATNG8:03518:02526
GATGGTAGGCACTGCGCACACATCCCAGAAGATCAGGAACTCTAGAAGAATTCAGATTTTTAACACGAGAGTAAACGTAAAAAGAAGGTTTTACAAGACTCACGTTAACAATATTGCGGCAGTACGCACACAATCGAAGCGCCAGTAAGGATGGCTAGTGTAACTAGCAAGTATACCACGAAAGCAAGAAAAGAAGTACGCTATTAACTATTAACGTACCTGTCTCTTCCGAAACGAATGAGTAACCTCTCAGACGCTCGTCCTACCATCGAATCACGAAAGTCT
+
:96<8<=>?@556@A<;;;ABECCE>@A@BCABB:9499<@>0//<7:;68455545===+=9AAA?>>AB@@A;99;B@@@1;=;@2:::&9>>=BBBBA@?>B;@<???BBC9;0;7=0/0>?<<<<<<>>@ACC<88--(--9969297;.33978?>A9==8>;=6:88525.57996/6AB=?@AA6@A=A::8=<7:9.7;=?=>9<8877<<287;7837160///(///(///6/3,348785668222669<=8>??9=;:78/899:>>>7<=AA
@ATNG8:03532:02014
GATGGTAGCTCTGCTCTGACTCTCGTACTCATTCGTTTCGGAAGAGACAGGTACGTTAATAGTTAATAGCGTACTTCTTTTTCTTGCTTTCGTGGTATTCTTGCTAGTTACACTAGCCATCCTTACTGCGCTTCGATTGTGTGCGTACTGCTGCAATATTGTTAACGTGAGTCTTGTAAAACCTTCTTTTTACGTTTACTCTCGTGTTAAAAATCTGAATTCTTCTAGAGTTCCTGATCTTCTGGGCAGACTCTCACACGCCTACCATCGTCCGACTAAAGTCT
+
499<7<=CCCCDCBBCCAA@BA@:;@A@@B991:===8>@>B?BBHCCCC@CCCBB=B@CCCC?C?BBBDDCCBC@BBBBB1AC???@@<@ABB9;;B?CB?A@ACBC@CCBCDCBB?BCC@C?CDDDAABB@CCCB?CBCBBBBBBBBBCCBBB>ACB?BB>B=AACBBCECCADB@B@3=9=99:99:*:BBCE=BBDDGEDBBB@BECE5BBBCC@C?CB?BEFCA@@?C@BBBCBB;?89949BBBCBABACCCABB?CCC?CABACC@CC@9994:B@B
@ATNG8:03563:02201
GATGGTAGCAGACGTGACAGAGCGCCAGAAGATCAGGAACTCTAGAAGAATTCAGATTTTAACACGAGAGTTAAACGTAAAAGAAGGTTTTACAAGACTCTACGTTAACAATATTGCAGCAGTACGCACACAATCGAAGCGCAGTAAGGATGGCTAGTGTAACTAGCAAGAATACCACGAAGCAAGAAAAAAGAAGTTACGCTATTAACTATTAACGTACCTGTCTCTTCCGAAACGAATGAGTACAGAGAGTACGATATGTATCGTCCGACTAAAGTCT
+
ABBG@BBB@@CC<666>>>>CBBBB=AAA<@;;9@A4:75?::<@?69=,3,3<8////(/3.----/..3.3;.625555&5<7<9>>>0<55.57/////877197994:<<7;?776666=>>>>><?@=@???;??=>=>@@<A?B;;5873339::49993338>;4:::48822,2660222222#29022,288555939455576>655<==8<<:543:49044;1:33,333373;;<A:327887;;5555;;;;62,287../(////
@ATNG8:03542:02367
GATGGTAGTGCGTGAGAGAGAGACCCAGAAGATCAGGAACTCTAGAAGAATTCAGATTTTTAACACGAGAGTAAACGTAAAAGAAGGTTTTACAAGACTCACGTTAACAATATTGCAGCAGTACGCACACAATCGAAGCGCAGTAAGGATGGCTAGTGTAACTAGCAAGAATACCACGAAAGCAAGAAAAAGAAGTACGCTATTAACTATTAACGTACCTGTCTCTTCCGAAACGAATGAGTACTGTATCTATGTGTGCGCTACCATCGACGAATAGAAGTCT
+
9<;E@DDCBBCCCCCEDDDDDCBBB>BBB@BBBBAA>@@B???BBB?@@>B>BB?77777(:?BCB?ABBDBB?6789;;;.5:49.555&5<>.66;=>>B>B?C@CC@CBC?AAAABCCCCCBBBCCBB?BDEE=??ABBBBB>C@CCB>@ADBBBBB@BBBBBB@CC?B=><>BACD<@?;<@ADCC/==<B>>>A@@>>:>=AA>=9==>?BBB@BCCBCBC=?=@CC>CAC?ABAAAABBCBBBB@@@@BA@@=::;>?7;;@@@AAA=A@>>;>>>>
@ATNG8:03542:02387
GATAGCACGAGTCACTCATATCCAGAAGATCAGGAACTCTAGAAGAATTCAGAATTTTTAACACGAGAGTAAACGTAAAAAGAAGGTTTTACAAGACTCACGTTAACAATATTGCAGCAGTACGCACACAATCGAAGCGCAGTAAGGATGCTAGTGTAACTAGCAAGAATACCACGAAAGCAAGAAAAAGAAGTACGCTATTAACTATTAACGTACCTGTCTCTTCCGAAACGAATGAGTACTGCGTCTCACTCTCGCCTACCATCGTCCGACTAAAGTCT
+
9:4//7////77;966>=>>?>:@@?:?CBBAA;@;;=<<<==9<;7;58<00)/;;;+;699;<;;BB;BC<=8?EDDC1>@;>9=:>+@994;@<<:>>9:09:==9>9904<B<BBCCCCCBA@@EF@CBCBAC:::BBBB>@=A000?????=C@BBB=<;8==:?@?7@::;;26//*-4999(,,,-----5655/5/555;39355;;?<>A?A;9939279?9?AA>AB>=<8BA::<===<>><;;;:8384404;;<;<9<;<==>6====
@ATNG8:03526:02508
GATGGTAGTCTCAGATAGTCTATAGTACTCATTCGTTTCGGTAAGAGACAGGTACGTTAATAGTTAATAGTCGTACTTCTTTTCTTGTCTTTCTGTGGTATTCTTGCTAGTTACACTAGCCATCCTTACTGCGCTTCGATTGTGTGCGTACTGCTGCAATATTGTTAACGTGAGTCTTGTAAAACCTTCTTTTTTTACGTTTACTCTCGTGTTAAAAATCTGAATTCTTCTAGAGTTCCTGATCTTCTGGGTGTATCAGCGAGTATCTACCATCGTCCGACTAAAGTCT
+
@AAA=@?A@?@;;=999;555:>=BBCC9544.3///)/;)//2///99;;.49495?A<AA::506<<0//778:<.54::.:=28;789*9979>;=>?9;>6373779>CCCBBBBB@BDC@B@CFCCCHBB>BCCC@CBBCEBCBCBBBBAAAC@:::=::6;>A@@@@ABAB>BDDBD9A=A=;;;;;;;#;@@A@;ADEBBCBCBB=BBBB0BBABB=@<@B?BBBBCBD@C@CCCBCC?B:;;/;AABCCCDDHCD;;;BACBADCCDBB>BAA@CC>CDBB
@ATNG8:03526:02533
GATGGTAGCACACGAGATCTCATCGTACTCATTCGTTTCGGAATGAGACAGGTACGTTAATAGTTAATAGCGTACTTCTTTTCTTGCTTTTCTGTGGTATTCTTGCTAGTTACACTAGCCATCCTTACTGCGCTTCGATTGTGTGCGTACTGCTGCAATATTGTTAACGTGAGTCTTGTAAAACCTTCTTTTACGTTTACTCTCGTGTTAAAAATCTGAATTCTTCTAGAGTTCCTTGATCTTCTGGGTGCGCTACAGTCTCTCTACCATGTCCGACTAAAGTC
+
;444.49;?@>9555559<=556<;;;><<;@.9555)597;.4444::44.4:938271833<4848B===333713377&37485555)222772;8=:>A<?88726-25555526,2AA;A=878:<99<:@>>=7;=A?5888899?A:6680//.59;494>CAA>=>DF<@====/<7<18888)8>>>A9==;:;6:///47777,7-//=6<7>>:><<:--,07),(,3236////5.5779;???A;>>>?BBBCC=?;;=;2922279((((
@ATNG8:03606:02048
GATGGTAGCGCACACATAGAACAGTACTCATTCGTTTCGGAAGAGACAGGTACGTTAATAGTTAATAGCGTACTTCTTTTTCTTGCTTTCGTGGTATTCTTGCTAGTTACACTAGCCATCCTTACTGCGCTTCGATTGTGTGCGTACTGCTGCAATATTGTTAACGTGAGTCTTGTAAAACCTTCTTTTACGTTTACTCTCGTGTTAAATATCTGAATTCTTCTAGAGTTCCTGATCTTCTGGTAGAGCGTGCATATATCTAATCGTCCGACTAAAGTCT
+
?>:926>@CCCCCCCBAACC@CBCCBBCC;::;AAC<@A@C@CCCBBCD@CBBCCAD?CCCC;;;;CCCCCDBB;;;:;:*;B>@ABB>BBCC?ABC@CC?B@ACBCABCCCDCCC?BBB@C@CHCBC@@@>BBCDACBBBBBBCCCCCCCBBB?CBB>8979>AADCCCGBB>BBAAA.;5;5<<;;.;A@A@;ADCBBDCDCC@DD?CBCBBCC@C?CB@CBBBBBB?C?BBBA@?<=8:4:@@?@BB@@@A@?BEBCCB>AABAA>ACCBBD=B?@@
@ATNG8:03618:02100
GATGGTAGTCTCAGATAGTCTATAGTACTCATTCGTTTCGGAAGAGACAGGTACGTTAATAGTTAATAGCGTACTTCTTTTTCTTGCTTTCGTGGTATCTTGCTAGTTACACTAGCCATCCTTTCTGCGCTTCGATTGTGTGCGTAACTGCTTGCAATATTGTTAACGTGAGTCTTGTAAAACCTTCTTTTACGTTTACTCTCGTGTTAAAAATCTGAATTCTTCTAGAGTTCCTGATCTTCTGGGTGCGCTACAGTCTCTCTAATCGAGGTTGTAAAGTCT
+
B@?@?CBBBCBCCLABADCBBCCABBCBB?@??BCCG>FDGD@CC@?@BA00/;996=098BC@C?BBCCBDBCD>AACCC3CC=A@CC=A9;:;A@=@@000>AAE@CCCCGCBBGHEE@BB=BAA@C?>9?:::9@CBA@@@..*.88..)-8::;00+9@<@7@?@996BCCBBCCCH<D>C>;<;;.;@@@C>BACCCBBAAA5;;;;*;??@@5;4;?;@BBAACC@B@CBAA@@;@?AA;BCA@@A@@@BCDCCCBCC@BCB@@=@?AACD>B???
@ATNG8:03596:02191
GATTAGTGTGTCTCTGAGAGTAGTACTCATTCGTTTCGGAAGAGACAGGTACGTTAATAGTTAATAGCGTACTTCTTTTTCTTGCTTTCGTGGTATTCTTGCTAGTTACACTAGCCATCCTTACTGCGCTTCGATTGTGTGCGTACTGCTGCAATATTGTTAACGTGAGTCTTGTAAAACCTTCTTTTTACGTTTACTCTCGTGTTAAAAATCTGAATTCTTCTAGAGTTCCTGATCTTCTGGTATGACTAGTGTACTACTACCATCGTCCGACTAAAGTCT
+
CCB?BBBDDCCCBBBBCCCCCCCBBBBCBB>BBBB>BB?B?BBCBBBD@CCBBB@C@CBBB=B@DDBBBBCCE@BCCCC1BB@CCCC>CB@A<AAB=AC@CDCCBB@CCCCBBBC@DDD??>ABBBCCBB?BBCC?DCBBCBBBDDCBAAAAB>BBC?BB=A>AADBBBCCC@CCCCC;C@C=@@???0>AABC=A@CCFDCBBB?BBBB5CCBCD@B@BC@CCCCBBB?B?CCCCBB>@@C@CECCCCCBBBDBBCCBCAAA@DDBBBB?CBBBBB<A?@@
@ATNG8:03600:02179
GATGGTAGTGATACAGATCAGACACCAGAAGATCAGGAACTCTAGAAGAATTCAGATTTTTAACACGAGAGTAAACGTAAAAGAAGGTTTTACAAGACTCACGTTAACAATATTGCAGCAGTACGCACACAATCGAAGCGCAGTAAGGATGGCTAGTGTAACTAGCAAGAATACCACGAAAAGCAAGAAAAAGAAGTACGCTATTAACTATTAACGTACCTGTCTCTTCCAAACGAATGAGTCGTGTGACGTACGTGAGCTACCATCGATAACCTCGAGTCT
+
@>>C@CBCCCBCCHCCBBA<<<AA=5::;7:>AB??=?=@@;888848=>B?@A@@?<<=+=8;77:;6<:888(8;;;::*5<8>8BAA0@?>:@@9;9><00,/5::477@9=BABBBBCCFGDCCAA@@BDDD:::BAB@AA=C<@;;5;@A@@ABB?BBAB??:?@<@@@;@=0000)///(/5656(6955528A9>>>:>=>>=@=B<@@DAB?ABCBCBB?B?CC>BBC>ABBBCBBBBBDCAAAB???A@@??:;68866;;<1818>>@B>>>
@ATNG8:03595:02257
GATGGTAGTATCTGCACACTCTGTCCAGAAGATCATGAACTCTAGAAGAATTTCAGATTTTTAACACGAGAGTAAACGTAAAAAGAAGGTTTTACAAGACTCACGTTAACAATATTGCAGCAGTACGCACACAATCGAAGCGCAGTAAGGATGGCTAGTGTAACTAGCGAGAATACCACGAAAGCAAGAAAAAAGAAGTACGCTATTAACTATTAACGTACCTGTCTCTTCCGAAACGAATGAGTACGAGAGAGCACACGTGTCTAATCGTCCGACTAAAGTCT
+
555<8<=:@@BBBBCAA<=>@?=AB<?@@=@ABAA;;;:>>ACCBB;>>6::/:AB;;<<<*:<?B@CCCAA@@@:99;@AAA1@@<A@BCD9BBB=@;;;@?@??9?99917?@<@A>=@BBBBC@@ABAAA?BCBC=AA@AB@AB?C>A;;5:>>995=<7<>=>?>AB@900/)00000)/;<8;;;;;8$7;68778;<>@@<@>@?@@:>:=AICB@BABA@DG@C>@AD>CCC?AAAA@@AA@@ABAAABCAABBBBBCC?FB@==8;;:888)8;:;
@ATNG8:03601:02260
GATGGTAGGCACTGCGCACACATCCCAGAAGATCAGGAACTCTAGAAGAATTCAGATTTTTAACACGAGAGTAAACGTAAAAAGAAGGTTTTACAAGACTCACGTTAACAATATTGCAGCAGTACGCACACAATCGAAGCGCAGTAAGGATGGCTAGTGTAACTAGCAAGAATACCACGAAAGCAAGAAAAAGAAGTACGCTATTAACTATTAACGTACCTGTCTCTTCCGAAACGAATGAGTACTATAGACTATCTGAGACATCGTCCGACTAAAGTCT
+
>>@A9<DC=B=?665:9;;::59;;3;=?@D>C@AA>@:CBBAAAB@BC@D@;::=<=<?.??BBBABCBB>??8??@BDDD5BB?A5:::49<A=9:6BCCBBB@B?BC@BBB<@@A@BCBCDCCCC@@AD@CBBB<@@B@BB@@<A?A@C?BBBBBCCC?CCC@@@@CC?>>>8<?<:91::::99888(6>9=888A@@?@:=:=?@@;><>@BBB@BCBBBBB<A>ABB>BBB?BAAACCCBABB@@@AAABBBBCCCBBABBC@BAA@@@:A???
@ATNG8:03570:02387
GATGGTAGTGTCATATGAGAGTGTGTACTCATTCGTTTCGGAAGAGACAGGTACGTTAATAGTTAATAGCGTACTTCTTTTTCTTGCTTTCGTGGTATTCTTGCTAGTTACACTAGCCATCCTTACTGCGCTTCGATTGTGTGCGTACTGCTGCAATATTGTTAACGTGAGTCTTGTAAAACCTTCTTTTTACGTTTACTCTCGTGTTAAAATCTGAATTCTTCTAGAGTTCCTGATCTTCTGGACAGAGTGTGCAGATACTACATCGTCCGTTAGAAGTCT
+
@BA@?ADCDCDCCECCBCDAABBBCCBCABAB?BCCD=CD@D@BBBCCCC@CCBCC@C?CBBB?C?BAABBDEB@=?====,>?;@BBE>CCBB@BCF@CC?BBBECC?BBCECCCD@CBB?B@CCCCCDCC@CCECACBCCCCCBBBBCBBAAB?CDD?CB?A@CAB@@@BCC@EBBBB5?;>8::9::*:?AAB>CBBBBBBA@@5;;;.<CBAB?C?BC?CDCCBBC?B@DEDBCB@BCD@DDEBBBCCCBBBCCCCBCCCCCABCG>AA?BDB@CAAA
@ATNG8:03594:02411
GATGGTAGCATCATGCATATCTCACCAGAAGATCAGGAACTCTAGAAGAATTCAGATTTTTAACACGAGAGTAAACGTAAAAAGAAGGTTTTACAAGACTCACGTTAACAATATTGCAGCAGTACGCACACAATCGAAGCGCAGTAAGGATGGCTAGTGTAACTAGCAAGAATACCACGAAAAGCAAGAAAAAAGAAGTACGCTATTAACTATTAACGTACCTGTCTCTTCCGAAACGAATGAGTACCTCTCAGACGCTCGTCCTACCATCGTCCGACTAAAGTCT
+
777749:=?@DE@<<<@@;=BBACB?CBB@BA;9846:5<<9993718727<;><>8===+=8=B9===BB@@?4:899999*5?6@4>>>0?<@=9;9@BDDCB?C@CC@BBB?BABCDDDDFBBBCCCBB?BB??;@@@?@BAA>BAEBB>ACCFCCBB?BBCBAA>??9?@@9=;0000*000*09;9::':=7A868AAAAC7;7:=>>5:5:=AAA?AB@@@A@;@=?@@:ABB?BCCBBBB@AAABBBBBBC;;;@B<=>><===?BC?CBB:::7:AAB
@ATNG8:03601:02422
GATAGCAGACGTGACAGAGCGCCAGAAGATCAGGAACTCTAGAAGAATTCAGATTTTTAACACGAGAGTAAACGTAAAAAGAAGGTTTTACAAGACTCACGTTAACAATATTGCAGCAGTACGCACACAATCGAAGCGCAGTAAGGATGGCTAGTGTAACTAGCAAGAATTCCACGAAAGCAAGAAAAAGAAGTACGCTATTAACTATTAACGTACCTGTCTCTTCCGAAACGAATGAGTACGATGAGATCTCGTGTGCTACCATCGTCCGACTAAAGTCT
+
;:;AAC@@@BA;BBBCCCBBBB@@@@?BCCAAA?C?BBBBBBB?BB?@>AA99:BBB2B@BCBCCBBDCCD>A>BCEGG2EC@D5<;;-;CB=B;9:CCCBF@A>AC?C?><>@@@BCBCCECCDCCCC?CCBB@A>>>>>>@<A@C@@>@CCBBBBB?BCCA??<?C?C?B?AA???8>??;=::::+:=;@=>>>???@7;5;?==8=:=<AAC@BBBCBDD?B?BCC>CBB?BBBBCCBBBBBBA@>B>>>::::;;CA:?=CCAA<ABB888-;AAA
@ATNG8:03630:01958
GATGGTAGGTGCAGCATGAGTGTATCCAGAAGATCAGGAACTCTAGAAGAATTCAGATTTTTAACACGAGAGTAAACGTAAAAAGAAGGTTTACAAGACTCACGTTAACAATATTGCAGCAGTACGCACACAATCGAAGCGCAGTAAGGATGGCTAGTGTAACTAGCAAGAATACCACGAAAGCAAGAAAAAGAAGTACGCTATTAACTATTAACGTACCTGTCTCTTCCGAACGAATGAGTACCTCTCAGACGCTCGTCCTACCATCGTCCGACTAAAGTCT
+
4444.54939:>///<<:<CBAAA;:04;;7455==<4?;?BAAABB?BD@C@CBA@@@@@0@@CCCCCBBBCCC>CBBBCCC3A?<@4;;/9;;8;;:<BFDBB?B?BB=BBB@BBBBBBBBCBCCCDBBB?CCCC?BBBBBAAB>C@CBB?BCCCDAAB>BBBABB>BB>BBB<??==<3=<=988888(8>:A;;;???BA:?<?A==1618=CBB@BCCBBCC?C@BB@CBB?BCCBBAA>@@@BBBBBBB@@@B?:>>@<@@AABC@CCBCBB>B@@@
@ATNG8:03633:02078
GATGGTAGTCTCAGATAGTCTATAGTACTCATTCGTTTCGGAAGAGACAGGTACGTTAATAGTTAATAGCGTAACTTCTTTTTCTTTGCTTTCGTGGTATTCTTGCTAGTTACACTAGCCATCCTTACTGCGCTTCGATTGTGTGCGTACTGCTGCAATATTGTTAACGTGAGTCTTGTAAAAACCTTCTTTTACGTTTACTCTCGTGTTAAAAATCTGAATTCTTCTAGAAGTTCCTGATCTTCTGGGTGTATCAGCGAGTATCTACCATCGTTCCTTCTGAGTCT
+
<9:@?@96;BBCDGCDDCBBBBBBCBBBB>;:.7:95)6>=B?BB@A9969=>>==9<999494:3;;::;54.4:.43:::'333(388;24469499949<.55<<<=9>>@@@@BB?BBC?B<AA;;<A;;5;A;;4;@A>@>@>>>@><<8::600/38;396:>@595:592999999'94<*0000)/////)59:555666;:????+55566158=>944444.48385::8:::043::1555599<>>=<>=<696<<;:4444.4.4.44434<<<
@ATNG8:03637:02140
GATGGTAGCTCTGCTCTGACTCTCGTACTCATTCGTTTCGGAAGAGACAGGTACGTTAATAGTTAATAGCGTACTTCTTTTTCTTGCTTTCGTGGTATTCTTGCTAGTTACACTAGCCATCCTTACTGCGCTTCGATTGTGTGCGTACTGCTGCAATATTGTTAACGTGAGTCTTGTAAAACCTTCTTTTTACGTTTACTCTCGTGTTAAAAATCTGAATTCTTCTAGAGTTCCTGATCTTCTGGGTGCGCTACAGTCTCTCTACCATCGTCCGACTAAAGTCT
+
::;=:>DCCB>CCBBICBBBA@@ACA@@AA::7:BCC>CB@B@CCCCCCB?CCCCD?C?ABAC@D@BBCCDBBBB@DDDDC2AA@CCDD=C@AA:;:B?BB@@BCCCCGIICECCBB?BCC?B?CDCCBBBC?CCCE?BBBBBBBBBBBACBBBB>CBB?BB?B?BBCBBBCCC>B@@@@3A=A;;;;;;*;BBBC>CBCCCCBBBA>AAAA0AA@AC@D@DD@BAACCCB@C@AAACBA<A8994:@@BBCBBBCBBBDCCBBC@CBBBCC?CCCBCD<CBBB
@ATNG8:03658:02214
GATGGTAGGACGAGCGTCTGAGAGGTACTCATTCGTTTTCGGAAGAGACAGGTACGTTAATAGTTAATAGCGTACTTCTTTTTTCTTGCTTTCGTGGTATTCTTGCTAGTTACACTAGCCATCCTTACTGCGCTTCGATTGTGTGCGTACTGCCGCAATATTGTTAACGTGAGTCTTGTAAAACCTTCTTTTTTTACGTTTACTCTCGTGTTAAAAATCTGAATTCTTCTAGAGTTCCTGATCTTCTGGATACACTCATGTGCACCTACCATCGTCCGACTAAAGTCT
+
<55;8<::=@B@:A>599AAABCBADCBBBBB>A????3@@<@=@BBBDCC@CDCCB=A@CCAA=B@BBCBBBB@?<99:9::%:?;?:;;.;@AA<A9:4:A=@@@B@A?CGCCEDCCACBC@B?ICCCCB;;:;BCC?CBBBBBCBDCCAB?ABB@BAA?:;6:;?ABBCCB@@;?;;;;6;?D@BBBBBBB#BBABB=BBBCCCCCBB5;;;;*;;;;C@C@BB@CBCCCCC?C?AA@DDD@CAB?BCCCCBCCCA@ACCCC?BBB?AABBDD@BBB@??9ACBB
@ATNG8:03620:02245
GATGGTAGGCGACGATACATACGCGCCAGAAGATCAGGAACTCTAGAAGAATTCAGATTTTTAACACGAGAGTAAACGTAAAAGAAGGTTTACAAGACTCACGTTAACAATATTGCAGCAGTACGCACACAATCGAAGCGCAGTAAGGATGGCTAGTGTAACTAGCAAGAATACCACGAAAGCAAGAAAAAGAAGTACGCTATAACTATTAACGTACCTGTCTCTTCCGAAACGAATGAGTACAGAGAGTACGATATGTCTACCATCGTCCGACTAAAAGTCT
+
-5--(-6735/////;<<<=====<<:<>>:<<:;99.4.4:::;;B9<<8<788;<=>>>+>8>>===BBBCDE<A@9999*5<7<.9545=;7;;;;:<<4938;?A?BFD?BBAACCDCBBBGDBB@C@BBBC@BBBA@???4;4;@?;@B;;;AA@?CBBBBF?BB?BBB;??===58978??ACC3B@:>566>>><=<;@668;?:==B;;6;B@AABB=@?@DD>CCC?AAACCCBBBBB898BBBABBBAAABA?<@;;;>@:>?>8888)8888
@ATNG8:03620:02298
GATGGTAGGTGCAGCATGAGTGTATCCAGAAGATCAGGAACTCTAGAAGAATTCAGATTTTTAACACGAGAGTAAACGTAAAAAGAAGGTTTTACAAGACTCACGTTAACAATATTGCAGCAGTACGCACACAATCGAAGCGCAGTAAGGATGGCTAGTGTAACTAGCAAGAATACCACGAAAGCAAGAAAAAAGAAGTACGCTATTAACTATTATCGTACCTGTCTCTTCCGAAACGAATGAGTACAGAGAGTACGATATGTCTACATCGTCCGACTAAAGTCT
+
--55(,,-0-,----777:<;999?@49:?:=?ABBB?C?BBBEBBB@BC@C@BBBADDDE5B@CBAADCA@@BB=@C@@@@@*>=8==???/@@A<ABCAAAA@>3:3::29==3=<88ABCBCECBAAAAB=AA::6;@BAB?@??A?A;;7<A@?@@>A3:8:@@@?C@;0/0)0....)..06;7:888&8805.....2:=5848222399@@@@@>A;;;@AA<>;>BH;=::7<///666<=;;::;99777<99<=868:8<==B:>====?:?CAA
@ATNG8:03626:02405
GATGGTAGTATATCGCGTCGCTATCCAGAAGATCAGGAACTCTAGAAGAATTCAGATTTTTAACACGAGAGTAAACGTAAAAAGAAGGTTTTACAAGACTCACGTTAACAATATTGCAGCAGTACGCACACAATCGAAGCGCAGTAAGGATGGCTAGTGTAACTAGCAAGAATACCACGAAAAGCAAGAAAAAAGAAGTACGCTATTAACTATTAACGTACCTGTCTCTTCCGAAACGAATGAGTACGATGAGAGAGCTCTCTCTACCATCGATTCCGGATAGTCT
+
:;;B;A@B;;;CCGCDBBBCBCCAB@CDC@BBGCCC@B?BBCBBBB@BB?B?BBBAA@?A2A>ACCBBABCBBB>B?@@CBB1@A>I4<;;&9@@9@BBCCCBBC@E@CC@BAB9::AABBCCDECCBCBBB@DCBA?A>>>@A@B>B?BCC?BBAABBBB?BBBBBB@@@;A@@9==9:::+:9818:::::&:;<@625@AAAA=@<?>??:=:>@CBB@GBBA@@?;?<?BB9AAA????CBBBDB9:9BBBABB888=B@??@;=898AA;@<@<??@@>==
@ATNG8:03637:02398
GATGGTAGTATAGAGCTCTACATAGTACTCATTCGTTTCGGAAGAGACAGGTACGTTAATAGTTAATAGCGTACTTCTTTTTCTTGCTTTCGTGGTTTTCTTGCTAGTTACACTAGCCATCCTTACTGCGCTTCGCATTGTGTGCGTACTGCTGCAATATTGTTAACGTGAGTCTTGTAAAACCTTCTTTTTACGTTTACTCTCGTGTTAAAAATCTGAATTCTTCTAGAGTTCCTGATCTTCTGGGTGCGCTACAGGTCTCTCTACATCGTCCGACTAAAGTCT
+
;99=5556=@BBCCCCCCBBCBBBBCCCAA@@=?@?A=??=??BAADC9979BAA@:?<>@@@,000/;96>;??8===;=(995///;09?:;8;AA5@@<;:;@@A<@???>==@59986;*/-646-,-06---859;;;A@@@AA@?;;=@@//.<38=9@5>=>=<<>=<48=>?<.;/:177555'57222'2666<=A>==:=AAA.<<<9<4<;@B<??@A@??5:5;;;;=>8<756,559=9966//(///668?::>>@AAA=767777+//88
@ATNG8:03623:02447
GATGGTAGTGCGTGAGAGAGAGACCCAGAAGATCAGGAACTCTAGAAGAATTCAGATTTTTAACATCGAGAGTAAACGTAAAAAGAAGGTTTACAAGACTCACGTTAACAATATTGCAGCAGTACGCACACAATCGAAGCGCAGTAAGGATCTAGTGTAACTAGCAAGAATACCACGAAAGCAAGAAAAAAGAAGTACGCTATTAACTATTAACGTACCTGTCTCTTCCGAAACGAATGAGTACGAGAGAGCACACGTGTCTACCATCGTCCGACTAAAGTCT
+
4444.5<==@BB;;;;;;=B?A;;;)49;7;?:44438389:4448598380//---556'538///86/33::9132/////$//(/(//(.3606689666;<8<:==9888:?@?ACCBBEBBBCBBCC?CBBB@B??>CA>><@?ACBBBBBBBB?AAAA>>9?@<@AA>AA>::/886/778888%/<7=///<:>>>1817===5;7;ACDD@CBBBCCC@B@BB@:C9:7:AA@ACCA>>>BBBBBBBBCBB>>==><@@@?BB?BB@:::1@AAA
@ATNG8:03629:02489
GATGGTAGCTCGCTGATGATATCTCCAGAAGATCAGGAACTCTAGAAGAATTCAGATTTTTAACACGAGAGTAAACGTAAAAAGAAGGTTTACAAGACTCACGTTAACAATATTGCAGCAGTACGCACACAATCGAAGCGCAGTAAGGATGGCTAGTGTAACTAGCAAGAATACCACGAAAGCAAGAAAAAGAAGTACGCTATTAACTATTAACGTACCTGTCTCTTCCGAAACGAATGAGTACTATAGACTATCTGAGACTGCCAAGGCACACAGGGGATAGG
+
9;;C@CCCDBCBDBBBCCEEDCCCD=BBC?BBCC??=?>A@BABBA>AA>A>BBBBBBBB3B?BCCCCCCCBBB>B?BBCDC5BA>C5<<09C>8;@;@DCBBB@C@CB?CBB>AABBBCBBCBCCCCCCC?CCBB<?@?????@=@<B??=@BBBBADC??AAAA@?AB>BBB;?@898*8::7::::;+;@<B888???==:=;?A>>:=9<?BAA>ABCBBBB@B@BAA<@@@=AAACCCCAAABBCAAA>BBB???DDCC?B=?<?CCBBABBB6@@@BC
@ATNG8:03682:02031
GATATCTGCACACTCTGTCCAGAAGATCAGGAACTCTAGAAGAATTCAGAATTTTTAACATCGAGAGTAAACGATAAAAAAGTAGGGTTTTACAAGACTCACGTTAACAATATTGCAGCAGTACGCACACAATCGAAGCGCAGTAAGGATGGCTAGTGTAACTAGCAAGAATACCACGAAAGCAAGAAAAAGAAGTACGCTATTAACTATTAACGTACCTGTCTCTTCCGAAACGAATGAGTACTGTATCTATGTGTGCGCTACCATCGTCCGACTAAAGTCT
+
;B@?@@CCB@AACGDCCCCACBBABBBAAA9>9=?@996=:>>9A:00//)/888'96:888;4433877.733333333#39333(333&333,322225522+2.55377739888CJDDBBBDCBAAB?BCBB?BBBBBCCB=B@BBB?BABBBAAC?AAAABB>BC>BBB=A@B>>5===;>@DDD/AA=A776@AAAB;>;>@AA=@<@@DBB@BCCBBCC?C>ACE>CAB?BCCBBCBBBBBBC@@AB@BBBAA=AAA<AAACCC=BA=888*;?@@
@ATNG8:03689:02164
GATGAGTGTCATATGAGAGTGTGTACTCATTCGTTTCGGAAGAGACAGGTACGTTAATAGTTTAATAGCGTACTTCTTTTCTTGTCTTTCTGTGGTATTCTTGCTAGTTACACTAGCCATCCTTACTGCGCTTCGATTGTGTGCGTACTGCTGCAATATTGTTAACGTGAGTCTTGTAAAACCTTCTTTTACGTTTACTCTCGTGTTAAAAATCTGAATTCTTCTAGAGTTCCTGATCTTCTGGGTCTCTCTCTCACGCACTACCATCGTCCGACTAAAGTCT
+
,,,,,--7/55<;99995444::444/7//)/;;<399:=8=??A@@A9BA59505.4;479(9.44;<>544834444&3;688999033338188;6<<7:?A999?AB>?CB9929@@8@?9:9C@?BE?ABCC8;;@AAACCCBBBA@@@?;==>:>?:>:>A??@@@?@;=:;;;*9:?<=>@@7?>>>@8>=?9959>;<8>>>>+;;>>>:?7@@=AAABABB?B@CCBCBB>B<;;6;AABBBBDDCDDAAA000A7>.00@A<@>>;;;.:?::
@ATNG8:03718:02221
GATAGTCTCAGATAGTCTATAGTACTCATTCGTTTCGGAAGAGACAGGTACGTTAATATTGTTAATAGCGTAACTTCTTTTTCTTTGCTTTCGTGGTATTCTTGCTAGTTACACTAGCCATCCTTACTGCGCTTCGATTGTGTGCGTACTGCTGCAATATTGTTAACGTGAGTCTTGTAAAAACCTTCTTTTTTACGTTTACTCTCGTGTTAAAAATCTGAATTCTTCTAGAAGTTCCTGATCTTCTGGTCTACTACACTGTACTCTACCATCGTCCGACATAAAGTCT
+
<>>>BBCBABAAAAB;55=>>@@@>@:<<:=;44)4:5:5;;;?6666;;=<<4:37//)//27399;;<<=7<<.55555$5<<29;;>5;;;<5:5/)/;:00/7795555<<<:;7:;;5:59:999:9949955.499556;;:;;;997:93///3994:+44444449;7:;:<<<$4.4.444444#44;;;2<544445555.5555$55555.549>855555.55.4.4;;;:9.444.455:<<;;;<<;==>00/7727===59.4:444:83:>@<
@ATNG8:03719:02256
GATGGTAGTCTCAGATAGTCTATAGTACTCATTCGTTTCGGAAGAGACAGGTACGTTAATAGTTAATAGCGTACTTCTTTTTCTTGCTTTCTGCGGTATTCTTGCTAGTTACACTAGCCATCCTTACTGCGCTTCGATTGTGTGCGTACTGCTTGCAATATTGTTAACGTGAGTCTTGTAAAACCTTCTTTTTACGTTTACTCTCGTGTTAAAAATCTGAATTCTTCTAGAGTTCCTGATCTTCTGGTATGACTAGTGTACTACTACCATCGTCCGACTAAAGTCT
+
/7//)///49;;9<77/////9;/55:<544458555)5<494;99555:7<::::78377/-(-(--8::==5525:;;;)4425789/-----3888344033;;?@<@@@@BB=@:=98(/(...78678289883?>AA@AA=;;;:00*/>>:000,5=;;7://///44;744499+97<755555$49:<@8??C@@@B@@C2:9:9*99:9>9>=@@=BBB@@>@;@;@@AA@@?B@@;;:9@?>@ABBBBAABBBBBB@BDCBBB?A@?@@A<BCCC
@ATNG8:03712:02304
ATGGTAGCGCACACATAGATACAGTACTCATTCGTTTCGGTAATAGACAGGTACGGTTAATAGTTAATAGCGTACTTCTTTTTCTTGTCTTTCTGTGGTATTCTTGCTAGTTACACTAGCCATCCTTACTGCGCTTCGATTGTGTGCGTACTGCTGCAATATTGTTAACGTGAGTCTTGTAAAACCTTCTTTTTTTACGTTTACTCTCGTGTTAAAAATCTGAATTCTTCTAGAGTTCCTGATCTTCTGGTCTACTACACTGTACTCTACCATCGTCCGACTAAAGTCT
+
///)//77@@@B9:9<@@<;::<:::::88:534/737927<60//:7<<29944.437177/0*/)/79:<==<<544444$3:59===?5=779?5<37,7=4333:>A=BCDDDDAB?AFF@C?CCBABCAB?ADDC@CBBAABBCCCCECCBAB?BCC@BB?B?CDCC@@@BB=A@?@@5?=@;@@@@@@@#@AABE=BBCCDDCBBC@CCIC5CBBBE@B@BC@CECCBAA?B@CCCCCE?BAB?CCCDD@CCDDD@@@CDCCCFAC:::BD?AAA:::-;@?@
@ATNG8:03682:02326
GATGGTAGTCTCAGATAGTCTATAGTACTCATTCGTTTCGGTAAGAGACAGGTACGTTAATAGTTAATAGCGTACTTCTTTTCTTGTCTTTCTGTGGTATTCTTGCTAGTTACACTAGCCATCCTTACTGCGCTTCGATTGTGTGCGTACTGCTGCAATATTGTTAACGTGAGTCTTGTAAAACCTTCTTTTTACGTTTACTCTCGTGTTAAAAATCTGAATTCTTCTAGAGTTCCTGATCTTCTGGAGATACACATGATACTCTACCATCGTCCGACTAAAGTCT
+
55--(--45<99;<9556;9;==666<<:::;75//<1;;)//2/--8800)/9/0/6:8447714.44<===<<>.4343&3;055=AA9A97:A=AAB?BC?>>>>?A?CBCCCCBB@BEH@B?CCGCBCAA?ABCD?DCCABBAB@B@@@@@BB=A;;5:>=?:@999?;=<<4///;;+7)/)/5555$4;444)59;;;;?>>>8<<<<+<==<A897:A?CCAA@@A<@=AABCCB@C;;5;;;;BBBBBBBAB?@?BA??=????BD?CB>99939CDC
@ATNG8:03682:02402
GATGGTAGCTCACGTACGTCACACGTACTCATTCGTTTCGGAATGAGACAGGTACGTTAATAGTTAATAGCGTACTTCTTTTCTTGCTTTCGTGGTATTCTTGCTAGTTACACTAGCCATCCTTACTGCGCTTCGATTGTGTGCGTACTGCTGCATTATTGTTAACGTGAGTCTTGTAAAACCTTCTTTTTACGTTTACTCTTCGTGTTTAAAAATCTTGAATTCTCTAGAGTTCCTTGATCTTCTGGGATGTGTGCGCAGTGCCTACCATCGTCCGACTAAAGTCT
+
4444.49:>@;966<A669;;>AA@@B@ABBC?AA@B<B@9>-//;79:?;9;>=CC?D?BBBC794:A@??@?:>;<???5<@9=888-6>?@397?:@B?B998AA>?>??@>>>;>@@=A=>>>>===>=ABBB=>>>>>>>@???AA@@?=>:==;??<?<@@@@???AA;>>?DF;D7;7;;AAA/AAAAD6>>>>?>EA@>>=8:@@>,@//-/;7;9=>>BA=999590616;;984---7.7---<;;>>=BBAAA;@@A<=<=<==8=AB@@@:@;::
@ATNG8:03707:02434
GATGGTAGCAGACGTGACAGAGCGCCAGAAGATCAGGAACTCTAGAAGAATTCAGATTTTTAACACGAGAGTAAACGTAAAAAGAATGTTTTACAAGACTCACGTTAACAATATTGCAGCAGTACGCACACAATCGAAGCGCAGTAAGGATGGCTAGTGTAACTAGCAAGAATACCACGAAAGCAAGAAAAAGAAGTACGCTATTAACTATTAACGTACCTGTCTCTTCCGAAACGAATGAGTACACACTCTCATATGACACTACCATCGTTCCTTCTGAGTCT
+
9;<E@CDBBCCCCCBBCCCCDDCCC?CBC=CCCC@@<@>BBBABBB>AA>C>AA@@@ACA3B?BBBBBBBBBAD=A?CCCCC3CC@DAAAA9BBB?BBBBEDDCC@C@CA?BBC<?>BBBBBBGDBBBCCCDABBBB?AABFBCBB>C@C??>@CCCCAAC?ACC@@@>BB?BBB=@@999+9=<;=::;;.;A<A;;;ABAAA=A=AA@@<@=>?BBC@DCBCBA?<@=@?@8@AB?BBBCCCCAAABAACAAACCAAACBBBB?BBBBB?B?B@BBBBBAAA
@ATNG8:03716:02451
GATGGTAGTCTCAGATAGTCTATAGTACTCATTCGTTTCGGAAGAGACAGGTACGTTAATAGTTAATAGCGTACTTCTTTTTCTTGTCTTTCTGTGGTATTCTTGCTAGTTACACTAGCCATCCTTACTGCGCTTCGATTGTGTGCGTACTGCTGCAATATTGTTAACGTGAGTCTTGTAAAACCTTCTTTTTACGTTTACTCTCGTGTTAAAAATCTGAATTCTTCTAGAGTTCCTGATCTTCTGGGTCTCTCTCTCACGCACTACCATCGTCCGACTAAAGTCT
+
:9;;:=CCB<666<;;99555<>>>>??655:8566@8@?9>8666;;?<8=?6;9@B?A?AA6;7;=>994448344444$3>6888??19579>9<;;2;>8<<;=?A?CFCDDDBBABCE@B@BDDCCCCC@BBCC@BBDCCCCBBBBB@@@BB@BBB?AA?B>A@@@BDBAA=@@@CB9A=@=;;;;;*;CBBD>CDDBBBCCCCACFCC5GCCCD@C?CC@CBCC@A@@B@BBBCBB=A@AA<ABBCCCCCBBBDCCCAAAB=A@BBBB?B@@@A@<AA;;
@ATNG8:03715:02470
GATGGTAGCTCTGCTCTGACTCTCGTACTCATTCGTTTCGGAAGAGACAGGTACGTTAATAGTTAATAGCGTACTTCTTTTTCTTGCTTTCGTGGTATTCTTGCTAGTTACCTAGCCATCCTTACTGCGCTTCGATTGTGTGCGTACTGCTGCAATATTGTTAACGTGAGTCTTGTAAAACCTTCTTTTACGTTTACTCTCGTGTTAAAAACCTGAATTCTTCTAAAGTTCCTGATCTTCTGGACGACGCGCACTGACACTACCATCGCACTCCAAAGTCT
+
444<8<56;<BB;;9AAB@BBBBBBBAAB@;:17:94)5=8A@CCAA;>>8@BBB@<>8@=>>5@=@=@A@@A@@;@@ABB3BB?BBCB<B@;;7;=@<;;49:@>?AAEC@BBBC@CCB?A?BCABAAAA?ABBD>BAAA@@@A@AABCBCBC@@@A?BC?D7<;@ABBCCC=A9599&9;@;9999*5:<<>06666<<<:<;.5555$45:;;39544.4437(7828283739:6::=5:<444BB=B===@@@?<=8949=<655555.7?7?775
@ATNG8:03719:02494
GATGTAGTGTCATATGAGAGTGTGTCTCATTCGTTTCGGAAGAGACAGGTACGTTTAATAGTTAATAGACGTAACTTCATTTTTCTTTGCTTTCTGTGGTATTTTGCTAGTTACACTAGCCATCCTTACTGCGCTTCGATTGTGTGCGTACTGCTGCAATATTGTTAACGTGAGTCTTGTAAAAACCTTCTTTTTACGTTTACTCTCGTGTTAAAAATCTGAATTCTTCTAGAAGTCCTGATCTTCTGGCTCTCGTAGACAGATACTACCATCGTCCGACTAAAGTCT
+
<>==BDBB@;;=><;;==B;::::444<44.4444)5:5:7665559945559:;)4.4888.5.49445=;;6::6///;<<+;;;5//5>34558:5:3333&333337188::;<=<2833,3177585228255595=;;;;;;;<;;;998;;6///8::7=6;;:::;;:;7:44444$4.4.44444$49<<>4<65445555949999(555996;7<A75////)///)/999:;7::;8<5665===<;9950//=/0/6<99;==9<>;544/5===
@ATNG8:03729:01962
GATGGTAGCACGAGTCACTCATATCCAGAAGATCAGAACTCTAGAAGAATTCAGATTTTTAACATCGAGAGTAAACGTAAAAAGAAGGTTTTACAAGACTCACGTTAACAATATTGCAGCAGTACGCACACAATCGAAGCGCAGTAAGGATGGCTAGTGTAACTAGCAAGAATACCACGAAAGCAAGAAAAAGAAGTTCGCTATTAACTATTAACGTACCTGTCTCTTCCGAAACGAATGAGTACGATGAGAGAGCTCTCTCTACCATCGTCCGACTAAAGTCT
+
///93799:<>;<<<@>>BCC966;5900)/--:///)/;:445<55303633499;:;':28333:9:;::9=13333333$33,33:::1:::6;999/----(.(..277935558=;;ABBDDD<<<B?@?CC???@?:::C@C@CAA>????A@@A=AA@@AA?BA?::9499:::/8884:<<<<+;=6=>.55<9:75;;??@?<?=A>>=A;>>;;;==1818==4=AB<?>>?BBDB@@@???>==<@<<>??@BC=>:::>>=CBB???6;;@?
@ATNG8:03759:02029
GATATATCAGCGCAGCCCAGAAGATCAGGAACTCTAGAAGAATTCAGATTTTTAACACGAGAGTAAACGTAAAAAGAAGGTTTTACAAGAACTCACGTTAAACAATATTAGCAGCAGTACGCACACAATCGAAGCGCAGTAAGGATGGCTAGTGTAACTAGCAAGAAATACCACGAAGCAAGAAAAAGAAGTACGCTATTAAACTATTAACGTACCTGTCTCTTCCGAAACGAATGAGTACATGAGATCTCGTGTGCTACCATCGTCCGACTAAAAGTCT
+
;9:::;:5;955599;;3;;<5;9///:7:)/////9:69904-387>7:::$/)/799;9AAAA@,9779999$9:595;;;/;:=579-77399:;,33(394;;;(////9:::==999==?@@<8:9?9?>><<8;?8>073;8<7738866,2286::7444)44/488//)///)/;===+:848333668//(//(/977286;8333,3395555.5.222'24:389;;:::======BBCBB@@77779=/76;?991775////&----
@ATNG8:03767:02056
GATGGTAGGCACTGCGCACACATCCCAGAAGATCAGGAACTCTAGAAGAATTCGGATTTTTAACACGAGAGTAAACGTAAAAAGAAGGTTTTACAAGACTCACGTTAACAATATTGCAGCAGTACGCACACAATCGAAGCCGCAGTAAGGATGGCTAGTGTAACTAGCAAGAATACCACGAAGCAAGAAAAGGAAGTACGCTATTAACTATTAACGTACCTGTCTCTTCCGAAACGAATGAGTAACTATAGACGTATCTGAGACTGCCAAGGCACACAGGGATAG
+
/7//)///)/55555556666>;;93999697////)/5///;:<<7;;7;588233333$32333333;<333,3:999:9$33,3,333&333,2553335..(.355...235522298;;;;<>>88869;>=877177755637055=266252266389=8<<;<;6;:7+2255/22246666+6+2+298222<9939....;05079...35...6662859:=3:8848:;;::3752.........5756665338.3(.(.3335777.3...
@ATNG8:03733:02091
GATGGTAGTCTCAGATAGTCTATAGTACTCATTCGTTTCGGTAAGAGACAGGTACGTTAATAGTTAATAGTCGTACTTCTTTTCTTGTCTTTCTGTGGTATTCTTGCTAGTTACACTAGCCATCCTTACTGCGCTTCGATTTGTGCGTACTGCTGCAATATTGTTAACGTGAGTCTTGTAAAACCTTCTTTTACGTTTACTCTCGTGTTAAAAATCTGAATTCTTCTAGAGTTCCTGATCTTCTGGATAGCGACGCGATATACTACCATCGTCCGACTAAAGTCT
+
49::5<<?>;955;;99;555<>>ABCA;54833555)5:.55.55599:;.444947=643992/6;:0//6778:.4388+8949:;??8@98:?8?;>8?@<744??A>CCCBBCCD@CBB?B@DDCCCBBCACCCCC>BAABBBBCBBCCBBC@BBB?BB?B?BBBBBCCCCABCBCC:A=A<;;:;-;AAAB>CCECCHCCCB?AAAA0ABBBB?B?@@=@BBBBCC@C>CCCCAA<A>?<ABCBCGCCCBDCCCA@ABCC?CBBAAA?BBBBBB<CBBB
@ATNG8:03757:02098
GATGTAGCGCGACGAGCGTGACCCAGAAGATCAGGAACTCTAGAAGAATTCAGATTTTTAACACGAGAGTAAACGTAAAAAGAAGGTTTTACAAGACTCACGTTAACAATATTGCAGCAGTACGCACACAATCGAAGCGCAGTAAGGATGGCTAGTGTAACTAGCAAGAATACCACGAAAGCAAGAAAAAGAAGTACGCTATTAACTATTAACGTACCTGTCTCTTCCGAAACGAATGAGTACGATGAGAGAGCTCTCTCTACCATCGTCCGACTAAAGTCT
+
;9@C?CDBBBCCCCCBBBDBBBB=BDC@CBCB;;8;=@CC;;9B?;::;@:::BBCCE3B?BBCBBBBBCCF@BB@@@@@0>B>B;AAA;ACFA;;;;;;BBB?C@CC@AAA@CBAABBCDCCBBBCCBB?B?@@@BAA@BBCC?B@BBB@BCCBAABC?BBABBC?CC?BBB?BA???8?;::::;;;+:><>888AAAA@<@<@ABB:>;>@BBB?CBBBBBB?B?BBA:A>>;?BBBDCDBBBBBB???AC>>>>??>>==A===AA<>>>:::1????
@ATNG8:03723:02128
GATGTAGGACGAGCGTCTGAGAGGTACTCATTCGTTCGGAAGAGACAGGTACGTTAATAGTTAATAGCGTACTTCTTTTTCTTGCTTTCGTGGTATTCTTGCTAGTTACACTAGCCATCCTTACTGCGCTTCGATTGTGTGCGTACTGCTGCAATATTGTTAACGTGAGTCTTGTAAAACCTTCTTTTTACGTTTACTCTCGTGTTAAAATCTGAATTCTTCTAGAGTTCCTGATCTTCTGGATATGAGTGACTCGTGCTACCATCGTCCGACTAAAGTCT
+
,,,,,,-05--/5:;<45554::.55555:<8<<>:>>8@<:::BBBB>BB@@B=A=@AAC8;:;ECBBCCBB>;;;;;*;@;@@BB=;:;;4;>A;AB7;;@@?D=CCCBCGDDACCC@B?BCBC;<;B?@@@C@CBCLBCBBCBBBBBBAA?AAA?AB?B@CBAA@CCCB?A;;;;.;5;5;<;<;*;====,00@B@@9959.555&5545<8<9;;26666<<A;>9=B>??>:>9>=@@@BBBABA;;;BBCBBBAA?;;:BBB8::::BC=CEC@
@ATNG8:03751:02262
GATGGTAGCTCTGCTCTGACTCTCGTACTCATTCGTTTCGGAAGATACAGGTACGTTAATAGTTAATAGCGTACTTCTTTTTCTTGCTTTCGTGGTATTCTTGCTAGTTACACTAGCCATCCTTACTGCGCTTCGATTGTGTGCGTACTGCTGCAATATTGTTAACGTGAGTCTTGTAAAACCTTCTTTTTACGTTTACTCTCGTGTTAAAAATCTGAATTCTTCTAGAGTTCCTGATCTTCTGGACAGAGTGTGCAGATACTACCATCGATTCGAGGAAGTCT
+
;<DE@CBBCCCCBBBCCCCCCCCCCCBBBBBA>ACCC>CC?C?BBBDDBB=BDCCC?C@BABA@D?DCCBDDCCC?BCCCC1CB>AABD>CCAA=AA@;AC<@?BBBC?BCFDDCBB?CCC?B?CDCCCC@@>@CCC@EBBBBBBBCBBCCCCBC?BBB?BB@B?BBCCCCDCC?AAAA@3@;@9;;:;:*:BBBB>CCCDDCCBBB@CHFF5BBBCB?B?BC@CCECCAA?@?BCCBBB>@@CACCCCCCBBBBCCCCCCCCCC?BBBBAA>ABBB>B>B@@?
@ATNG8:03740:02277
GATGGTAGATACTCGCTGATACACCCAGAAGATCAGGACTCTAGAAGAATTCAGATTTTTAACACGAGAGTAAACGTAAAAAGAAGGTTTTACAAGACTCACGTTAACAATATTGCAGCAGTACGCACACAATCGAAGCGCAGTAAGGATGGCTAGTGTAACTAGCAAGAATACCACGAAAGCAAGAAAAAGAAGTACGCTATTAACTATTAACGTACCTGTCTCTTCCGAAACGAATGAGTACTATAGACTATCTGAGACTGCCAAGGCACACAGGGGATAGG
+
9;<D@CECBCCDDBBBBBBBCCCCC=CCC>AAAAAA?BAAA@BBA>AA<?<????????2A?CAA@A@ABCBD;??BBABB2A@=A>BBB<BCCACBBBCBABB?A>AC@BBB9:9BBCCCCDDCCC@@@C@DDBB?A@A@BCAA>B@B999:BBBBACC?AAAAAA?CC?BBB;>==<<3===988888(8>:@888??>==:>=@A@A9=:=BBBB@BBBBCCC?B?BBA<A@@>ABBBBDAAAACCCC>>>DCC@@?BACD@D?A?ACBBBACAC9CB877
@ATNG8:03731:02348
GATGGTAGACATATCGTACTCTCTGTACTCATTCGTTTCGGAAGAGACAGGTACGTTAATAGTTAATAGCGTACTTCTTTTTCTTGCTTTCGTTGGTATTCTTGCTAGTTACACTAGCCATCCTTACTGCGCTTCGATTGTGTGCGTACTGCTGCAATATTGTTAACGTGAGTCTTGTAAAACCTTCTTTTTACGTTTACTCTCGTGTTAAAAATCTGAATTCTTCTAGAGTTCCTGATCTTCTGGGCAGACTCTCACACGCCTACCATCGTCCGATTAAAGTCT
+
;;:?7;CCCDCCBBBCEDCCCBBBCCCBBBBB@BBBC<??=?>ACBBADD?CBA@@?B?BBAB?C?B@@C88:88025555(5=9>6//(/00(09:56/68/6:;>@@<??AA@@AA9>>C7;7;>>>=<<>;AAAA7>>A<<=<<?AAAA===><>>>;AA=C<>>?@@@@@@;@AAAA5A<@:>;<<<+;;666(--3---;99=;?>>?/?@@@D>E===:=>?;8::<@<@@@@@A:>>AA9@?=<=>??@ADAA=?:><>:?>>>?A=B@@;>>9@>>=
@ATNG8:03733:02365
GATTAGTGTGTCTCTGAGAGTAGTACTCATTCGTTTCGGAAGAGACAGGTACGTTAATAGTTAATAGCGTACTTCTTTTTCTTGCTTTCGTGGTATTCTTGCTAGTTACACTAGCCATCCTTACTGCGCTTCGATTGTGTGCGTACTGCTGCAATATTGTTAACGTGAGTCTTGTAAAACCTTCTTTTTACGTTTACTCTCGTGTTAAAAATCTGAATTCTTCTAGAGTTCCTGATCTTCTGGGTGTATCAGCGAGTATCTACCATCGTCCGACTAAAGTCT
+
4457:==@@AA<=<>>@@@@@@@@@>>A@?=?CCC>BC@C@A@AFDCC@BBB:;9;?CBBB@B?BBBBB<<:C;@>@@>(==89999,9===9@9:4;C9:;BEDI@CCIFCCBB@BBD@B@BBAA;;;C@CCDC;;;DBB@@@DBBBCB@@@?BAA?BEAD9;:A;;;HHH?AABBB7B=A=;;;;;*;AAAA;A@ABCCC<=<FDFHD5BCCID?B@BC@BBBBBCF@C?BCCCCC@CCBB>BCCCCDFCCCCCCCCBECGAB@@@AC>B@CCCC<BBBB
@ATNG8:03743:02458
GATGTAGTAGTACACTAGTCATACCAGAAGATCAGGAACTCTAGAAGAATTCAGATTTTTAACACGAGAGTAAACGTAAAAAGAAAGGTTTTACAAGACTCACGTTAACAATATTGCAGCAGTACGCACACAATCGAAGCGCAGTAAGGATGGCTAGTGTAACTAGCAAGAATACCACGAAAGCAAGAAAAAGAAGTACGCTATTAACTATTAACGTACCTGTCTCTTCCGAAACGAATGAGTACAGGAGTACGATATGTCTCCATCGTCCGACTAAAGTCT
+
///;::=CCBCCGCAAAB<<AB@;7;CC9ABBB;<7<<@BB@@?A899<A;::9?=>>>.>:885444<543;13344444$455)5.555&5;<7<;;;;<559?B?BAADCC;;;AABBCBCC<=;ECCC@BBDB?BBAAAAAA=A?A@@=@@@CBBBD@CBCAAA@ED?9::=>@999,887/78888'5:695559779;7;;@><>5;5;;A@B@EBBADCC>A>@?A;D::39888=ABBB?B??>BBCBBBB?;;=;@;:>=?:;;888?6?;88
@ATNG8:03769:02540
GATGGTAGTGCGTGAGAGAGAGACCCAGAAGATCAGGAACTCTAGAAGAATTCAGATTTTTAACACGAGAGTAAACGTAAAAAGAAGGTTTTACAAGACTCACGTTAACAATATTGCAGCAGTACGCACACAATCGAAGCGCAGTAAGGATGGCTAGTGTAACTAGCAAGAATACCACGAAAGCAAGAAAAAGAAGTACGCTATTAACTATTAACGTACCTGTCTCTTCCGAAACGAATGAGTACACACTCTTATATGACACTATCGTCCGACTAAAGTCT
+
566?@CC;;;CBCDCIGCBBA=994)4548<ACC??<@<??=@@@A?BA=A=AAABCDDD+<8=;;///=9666.67:999:';@;@5:99&5;;5<===;<<BB@C@BC?CBD8:9??@CCCCCDCCDDCC??@AC<@@A@AAAA>A@DAA?ABDDEDDDABBB:::?BC@CBC>AAAAA;@@@<ABBBB3?B<?;;;?A@AB<B=A@::6:8<=A@@<@BAABBB?B?BCD>C??=???ABCCBBBAABB?BBBBBA==AAAB>>>C688>>?E;B???
@ATNG8:03782:02159
GATGGTAGCACGAGTCACTCATATCCAGAAGATCAGGAACTCTAGAAGAATTCAGATTTTTAACACGAGAGTAAACGTAAAAAGAAGGTTTTACAAGACTCACGTTAACAATATTGCAGCAGTACGCACACAATCGAAGCGCAGTAAGGATGGCTAGTGTAACTAGCAAGAATACCACGAAAGCAAGAAAAAGAAGTACGCTATTAACTATTAACGTACCTGTCTCTTCCGAAACGAATGAGTACGAGAGTCAGAGCAGAGCTACCATCGCAATTGCCTAGTCT
+
:66>:?=CBCBB=DIDDCCBDCCCC@CDD@CCCCCC@C@CCCBBA@>AE@B@BBBBBBBB3B?BBBDCCCABCC<@>@AEDD5FB?C<ABB7A?@=?@@@BBBBB@B@CB?BBB=??BBCBBBCCBCBBBAC?CDBB<@@BBAABA=A?B??=?CBBCCCA?BBBBAA>BD?778<>?;;;3;=<9<=<==.==:?888AAB@@;@8==AA;@;?DBBB?BBCBBBB<@>@BB=BBB>AABBBBBBBBBB@BABB@@BA@?????:<<=;;@AD@BB@BCC@A?
@ATNG8:03784:02132
GATGGTAGCTCTGCTTGACTCTCGTACTCATTCGTTTCGGAAGAGACAGGTACGTTAATAGTTAATAGCGTACTTCTTTTTCTTGCTTTTCGTGGTATTCTTGCTAGTTACACTAGCCATCCTTACTGCGCTTCGATTGTGTGCGTACTGCTGCAATATTGTTAACGTGAGTCTTGTAAAACCTTCTTTTTACGTTTACTCTCGTGTTAAAAATCTGAATTCTTCTAGAGTTCCTGATCTTCTGGGTGCGCTGACAGTCTCTCTACCATCGTCCGACTAAAGTCT
+
<9:?;<@BBA<9;6>;>>>EHCC@@@=BCCC?BBCC=BA<@;444;9::7:=::=6=+//7;6:6:::?=:::B<@@@A@2@@8;3333&3;883937.7A=AABBBB?BAA>>>>><>A@<@=>==<:89<;A>660//.888:7;;<<<::::.6256883927A@@@@@BA365<<<-<9>5;7;:;,;<<==///::=<=???57666+6///>7<7?B<AAAA?>?<A=@@@A@@:?977199698///====A@A@>>>A=>>>>@A<AB@@=@6=886
@ATNG8:03791:02122
GATGGTAGCAGACGTGACAGAGCGCCAGAAGATCAGGAACTCTAGAAGAATTCAGATTTTTAACACGAGAGTAAACGTAAAAAGAAGGTTTACAAGACTCGCGTTAACAATATTGCAGCAGTACGCACACAATCGAAGCGCAGTAAGGATGGCTAGTGTAACTAGCAAGAATACCACGAAAGCAAGAAAAAGAAGTACGCTATTAACTATTAACGTACCTGTCTCTTCCGAAACGAATGAGTACTATGTAGAGCTCTTTACTAATCGTCCGACTAAAAGTCT
+
9<;B?BCDCCCDDCC@CCDDDCCCC?CCB?BDCC@@>A?AAB@ACA>AA>A>BBB<<<<<1??CCACCCBA>?D;B>BBCCC5BB>F5;;09@<8<@@@CACCC?B?BD@CBB=??AADDGCBBBCCCCBA=BCBC=AABBBAAB>B?B??=@BBBBCCD?ABBBBB?BC?CCE>AA?;;1:<<7:::::+;==B;:;AAAAA<@<?@??9=:>ACBC@BBBBBBB=@=@@?9@??=?BBBBBBBBABBBBB@?>>>D6@@AC9>?AAB=><>8766(5;87
@ATNG8:03803:02225
GATGGTAGCGCGACGAGCGTAGACCCAGAAGATCTGGAACTCTAGAAGAATTCAGATTTTTAACACGAGAGTAAACGTAAAAGAAGGTTTACAAGACTCACGTTAACAATATTGCAGCAGTACGCACACAATCGAAGCGCAGTAAGGATGGCTAGTGTAACTAGCAAGAATACCACGAAAGCAAGAAAAAGAAGTACGCTATTAACTATTAACGTACCTGTCTCTTCCGAAACGAATGAGTACTACTCTCAGAGACACACTACCATCGAGGTTGTAAAGTCT
+
:65>8<<==BCCDCCCBBCCAABAA=@@A?CBCBCC@D@ABBBBAA>AB?B?BA@@AAAA2A?BEBABDBBAA@:@=ABBB6:;>B9AA7;9A9>CCBCB@?@?C?CC?BBB89:AAABBBB;99ABBCB?A@@C?BBBBA?@??C?B;;5:A@=?BBB>AA?BBB:>=@BBC?A@BCC;?77155667(594:555;;87;7;;?>9;5;8;9ACC?C@@@:9:?A???@9>=<8<??=778BBBBCCB999D@@>>=;:55.59:;55.6377>A9BBBB
@ATNG8:03805:02254
GATGGTAGCTCTGCTCTGATCTCGTACTCATTCGTTTCGGAAGAGACAGGTACGTTAATAGTTAATAGCGTACTTCTTTTTCTTGCTTTCGTGGTATTCTTGCTAGTTACACTAGCCATCCTTACTGCTGCTTCGATTGTTCGTGCGTACTGCTGCAATATTGTTAACGTGAGTCTTGTAAAACCTTTCTTTTTACGTTTACTCTCGTGTTAAAATCTTAATTCTTCTAAGAGTTCCATGACTTCTGGCGCGTTAGTATTAGTCGCCTACCATGCGTTCCGACTAAAGTCT
+
4999399945555559999;:955544;::<8>;<<5;<5:5:999;;<9<?==<5843338494333;:8889332222$25+229=39;8=*0/61696;5527917666685505:?;@57983,,,,*(*5,,(-6(..798555222855550599468060///:///9<.25@==.=,25'57575'3586805...896:9;0788)59:3;5;;AA9==:5:6667<-//@:996662-22222(,***2,288899688838555561639977570787.
@ATNG8:03794:02275
GATGGTAGGACGAGCGTCTGAGAGGTACTCATTCGTTTCGGAAGAGACAGGTACGTTAATAGTTAATAGCGTACTTCTTTTTTCTTGCTTTCGCGGTATTCTTGCTAGTTACACTAGCCATCCTTACTGCGCTTCGATTGTGTGCGTACTGCTGCAATATTGTTAACGTGAGTCTTGTAAAACCTTCTTTTTACGTTTACTCTCGTGTTAAAAATCTGAATTCTTCTAGAGTTCCTGATCTTCTGGATACACTCATGTGCACCTACCTTCGTCCGACTAAAGTCT
+
BBCC?ACC?B@@@BDCCCBBBCCC@BCCCBCB@CBCC=CC?B?BCCCCBG?CC@@@?C@DDBB>C@CCCC@@ADC?999999$9?=A?@@<@CED@CEC@:97:9AAAB?BBBBBBBC?CBB?B?BBB<;<<D=@??A;CCCBBBCBBBBBDCCBB?BBC@CD@C>BBCBCCCBB@BCDDD7C=B=::9::*;BBCF=BBCCCDDCCC@BBBB2CBBDC?B?BB?ABBBBBB@B@BBCBCC>A@C@CCCCCCCCC???CCCEA99:@B<@@AB=???9995:@CA
@ATNG8:03801:02271
GATGGTAGTCTCAGATAGTCTATAGTACTCATTCGTTTCGGAAGAGACAGGTACGTTAATAGTTAATAGCGTACTTCTTTTTCTTGTCTTTCTGTGGTATTCTTGCTAGTTACACTAGCCATCCTTACTGCGCTTCGATTGTGTGCGTACTGCTGCAATATTGTTAACGTGAGTCTTGTAAAACCTTCTTTTTTACGTTTACTCTCGTGTTAAAAATCTGAATTCTTCTAGAGTTCCTGATCTTCTGGCTCTCGTAGACAGATACTACCATCGTCCGACTAAAGTCT
+
//79499AACA@BC>A;666===@CCBB?;9:.99;:4<=7<8;A>@@@@=ABABB?B?CCBB?B?BBBA===::544449$3>8700;;/0//==;::=5:>5///9=A>BGCCEDAA?BCC@C>AACBBCCC?BBBC@DBBBBBBBCBBBCCDCC@BBB@@@?@?CCB;;;CBB?BBBBB:A>C=;;;;;;%;CAAA;;;BBEBBABA>BBBB2BBBBC?A?AB?CBCCCCBAC@BBBCBB@BCC@BCBBBCBAAACCCCDIDCBB@AAAA;;6;A@>@@:ADBB
@ATNG8:03777:02349
GATGGTAGTACATGATAGACGACACCAGAAGATCAGGAACTCTAGAAGAATTCAGATTTTTAACACGAGAGTTAAACGTAAAAAGAAGGTTTTATCAAGACTCACGTTAACAATATTGCAGCTGTACGCACACAATCGAAGCGCAGTAAGGATGGCTAGTGTAACTAGCAAGAATACCACGAAAGCAAGAAAAAGAAGTACGCTATTAACTATTAACGTACCTGTCTCTTCCGAAACGAATGAGTACGTGTGCGACGTTCTCCTACCATCGAATCCTCTTAGTCT
+
:69B:===CCCCEA@;<<>00//<<499A=@BA;;;5;44:<<<<C8:9=?9<?595>>>+C:BBBA>A<00)/;177/////$/<5:4999+///;2/////7944.458;6<9949987<9555=;;;999?<@@BD@CBCCCBBA@C?AAC?BCCCBBAA>BBBBBB?BB:97C>BBBBB9???;?>>>>.;<8<<<==884B?C>B>>>>A>BCBBB@BBBB????B?BDD=CBG997>AAAA998<;>A@>==67;>>::8:=<>>C6:86525;A;;7>
@ATNG8:03781:02326
GATGGTAGGTGCACATTGAGATGTATCCAGAAGCATCAGGAACTCTAGAAGAATTCAGATTTTAACACGAGAGTAAACGTTAAAAGAAGGTTTACAAGACTCACGTAACAATATTGCAGCAGTACGCACACAATCGAAGCGCAGTAAGGATGGCTAGTGTAACTAGGCAAGAATACCACGAAAGCAAGAAAAAGAAGTACGCCTATTAACTATTTAACGTACCTGTCTCTTCCGAAACGAATGAGTACCTCTCAGACGCTTCGTCCGTACCATCGTCCGACTAAAGTCTG
+
////)//;5;;5////)/---///9//)5;;7<556>>>9>9=?AABBC@BB@D6:5;5555&55999;BBAABCC<AAA4;;;&4:5:.44)4::5<?@ABBB000900(/884778=CB::9CCBA@A:;49@@@?@@?@@@00-0;@<@>@BAACBBB?BAAA8882398>;82;8669.///(/.888)893:677//)/<>:?:8////(////07>;<;<;@>@:>:>?A>B??<?@?BCDB??:::A@AAAB@000==,//=>5;==877*//79;;1;////
@ATNG8:03788:02342
GATGGTAGGTGCGAGCATGAGTGTATCCAGAAGATCAGGAACTCTAGAAGAATTCAGATTTTTAACACGAGAGTAAACGTAAAAAGAAGGTTTTACAAGACTCACGTTAACAATATTGCAGCAGTACGCACACAATCGAAGCGCAGTAAGGATGGCTAGTGTAACTAGCAAGAATACCACGAAAGCAAGAAAAAAGAAGTACGCTATTAACTATTAACGTACCTGTCTCTTCCGAAACGAATGAGTACTGCGTCTCACTCTCGCCTACCATCGTCCGACTAAAGTCT
+
4444.44/)/5-----859;?==9::>39453:=;:::2969BBAA@A=@B>B@CC;;;;:;$549;?@CCB;;99)4:54444$4:393:;;+<5:05988>?BBB?B?BB?BBF=??BBBBBBCBBBDECCC@BBBC@CBBBBCCC?B?A@@<@ABCBBBC?CCCBBB?BB?BAB>AABBC=A993988888%/867/./88>?@<?<=>>A=A<88;AA=AAABBBC=@=AAB;BCC?AABBBBBCCBCBCCAAABCBBBB@BBB>BBBBBB?@@@BBB<CCB;
@ATNG8:03784:02409
GATGGTAGTGCGTGAGAGAGAGACCCAGAAGATCAGGAACTCTAGAAGAATTCAGATTTTAACACGAGAGTAAACGTAAAAGAAGGTTTTACAAGACTCACGTTAACAATATTGCAGCAGTACGCACACAATCGAAGCGCAGTAAGGATGGCTAGTGTAACTAGCAAGAATACCACGAAAGCAAGAAAAAGAAGTACGCTATTAACTATTAACGTACCTGTCTCTTCCGAAACGATGAGTACTACTCTCAGAGACACACTAACCATCGTTCGGTCAGAGTCT
+
::;C<?;@>>CC@ABCCCCCCCCBB<DBB=@@BB???A@BAABABB@CC>A<>@=9:99(36;::BBA>=?BB:@@AA@@3:;4;4555&555.5<<=<==A@<@?;;5;9?9?AACDCCECCBBBBC;;7<<;;?A@@@CBBC>B>A;;7;A@@@EHF@AAA:::@BB?BCB?BBBAA;???<@@@@@/>=:>;;;>@@@A=B=@@;;7;<@?CGEA;;;@@@@?A@A@A<@000???BBBBBCBAAABBB??>B@?;BC<A<??@?A9==8==88886==
@ATNG8:03778:02431
GATGGTAGATACTCGCTGATACACCCAGAAGATCAGGAACTCTAGAAGAATTCAGATTTTTAACACGAGAGTAAACGTAAAAAGAAGGTTTTACAAGACTCACGTTAACAATATTGCAGCAGTACGCACACAATCGAAGCGCAGTAAGGATGGCTAGTGTAACTAGCAAGAATACCACGAAAGCAAGAAAAAGAAGTACGCTATTAACTATTAACGTACCTGTCTCTTCCGAAACGAATGAGTACGAGAGAGCACACGTGTCTACCATCGAATCCTCTTAGTCT
+
@?@C>BBBBBB@@A?@@@@@@CBCC=BBA>A@;;9=;>;@@998BC?BB<?<?BDEBCCC1>8;=;;;??8<5=399BBBBB5BC>A6:::*9;9.9@<@>??:;5:;@@9?=?388?ABBCCCCCCC;;;<6;AAB@CA@@???C<A@B;;6:@@AABAB?BCCAAA@BC@BBA4:0000+000*0////(-3,5../3375<4827...48377BBB?BB?A@BC?A000>5=00+000=@AAAC@=>==?>@@@AB>?;???=??>>>=AA:7678<<<>A
@ATNG8:03772:02511
GATAGGCACTGCGCACACATCCCAGAAGATCAGGAACTCTAGAAGAATTCAGATTTTTAACACGAGAGTAAACGTAAAAGAAGGTTTTACAAGACTCACGTTAACAATATTGCAGCAGTACGCACACAATCGAAGCGCAGTAAGGATGGCTAGTGTAACTAGCAAGAATACCACGAAGCAAGAAAAAAGAAGTTACGCTATTAACTATTAACGTACCTGTCTCTTCCGAAACGAATGAGTACATGATATACGTATAGCTACCATCGTCCGACTAAAGTCT
+
:69B>7;;>5;9>>95555;;;2:45259::55.5.5999999845.45:=555>=>+=455===:::<;91334444&5;7<.555&5;;5;;;;;:=::5:5::7;<<6;?855@<@<@A<===@<7<5445:8899:::8=8=9905:889=::4:;9;;;8;;5;73,/6//(//83......#29322,25595556:2555626555?AA@CCBAA@A9<8?>>9>994:AA<??>=?=@<>=BAB=B555999<6<9777@288;;<>5:995
@ATNG8:03799:02550
GATGTAAGGCGAGAGTGAGACGCAGTACTCATTCGTTTCGGAAGAGACAGGTACGTTAATAGTTAATAGCGTACTTCTTTTTCTTGCTTTCGTGGTATTCTTGCTAGTTACACTAGCCATCCTTACTGCGCTTCGATTGTGTGCGTACTGCTGCAATATTGTTAACGTGAGTCTTGTAAAACCTTCTTTTTACGTTTACTCTCGTGTTAAAAATCTGAATTCTTCTAGAGTTCCTGATCTTCTGGGTGCGCTACAGTCTCTCTACCATCGTCCGACTAAAAGTCT
+
:66CCC=B>BDDCCCDCCBBCDCCCCCBBC@@??CEG>@A>A@@A?ACAB=AAAAA?A>AAAC>B<AABCCBBB?<77879'9?4<AAB:ABBB=@@C@BB?><>B<<:>@@@AAAA;@@@7=9=A??>9;;;AA>>8==>=<=>??BAAA>?@@<==><@@<>;AA>===AAA:@<;;9.9:?9>>@@@.@A9990555///;96:7;AAA/A@@<<7;7//-/899;==9=;@@A>>>:==>@7>>;AA>???>>>BA@@;;;59///==6;<=9999-9;=/
@ATNG8:03832:01991
GATGTAGCTATACGTATATCTATGTACTCATTCGTTTCGGAAGAGACAGGTACGTTAATAGTTAATAGCGTACTTCTTTTTCTTGCTTTCGTGGTATTCTTGCTAGTTACACTAGCCATCCTTACTGCGCTTCGATTGTGTGCGTACTGCTGCAATATTGTTACGTGAGTCTTGTAAAACCTTCTTTTTACGTTTACTCTCGTGTTAAAAATCTGAATTCTTCTAGAGTTCCTGATCTTCTGGCTCTCGTAGACAGATACTACCATCGTCCGACTAAAAGTCT
+
;:;ABCCBBBABACCCCBCCCC?ABBBBBAB>BBBC=CC@B@BBBDDCC?CCBBB>A?AACC?C?AAACBBCAA>ABCBB3BB=:89:3;BAA<>?B>@@>B@BBBA7;====AAA=AAA;>;>>>>==;;;AAAA9>>@>>>>A@@@DA>>>><=>>=CC<===@?AA??>9>>>CD5A:>:>9999+9;676)--3---;;;?;ACDD/C>>?A=A=??<?@>><=<:>:>>AA@@=???<AAA???A==>?AA=9799--,-336696;A=:;;;/;=A>
@ATNG8:03850:01979
GATGGTAGGCACTGCGCACCATCCCAGAAGATCAGGAACTCTAGAAGAATTCAGATTTTTAACACGAGAGTAAACGTAAAAAGAAGGTTTTACAAGACTCACGTTAACAATATTGCAGCAGTACGCACACAATCGAAGCGCAGTAAGGATGGCTAGTGTAACTAGCAAGAATACCACGAAGCAAGAAAAAGAAGTACGCTATTAACTATTAACGTACCTGTCTCTTCCGAAACGATGAGTACGAGAGAGCACACGTGTCTACCATCGTCCGACTAAAAGTCT
+
956A;@DC@BB;6555/79)//:<5<=L?>>?AAC@B?BC??@BC?BC?C@FDA>????.??BBBBBBBBFCC=B?BBBBB/BA:=1888)99:5:A>>>@>>>=C=??:==<:=>;;;??AFB=>=?@::7;>AD=>=>>;;;A<A<??@<@@@@@@@B=:99=:818718==8====9==:6:@@>>,//,/:::BBB??<?;?>==6<:?><>@=>>>A@@@<@=BAA9=778><<666///8;;>D>>>ACBBA@>??<@?<;;949>?????3?>::
@ATNG8:03862:02002
GATGAGAGAGCTCTCTCATCGTACTCATTCGTTTCGGAAGAGACAGGTACGTTAATAGTTAATAGCGTACTTCTTTTTCTTGCTTTCGTGGTATTCTTGCTAGTTACACTAGCCATCCTTACTGCTCTTCGATTGTGTGCGTACTGCTGCAATATTGTTTAACGTGAGTCTTGTAAAACCTTCTTTTTACGTTTACTCTCGTGTTAAAAATCTGAATTCTTCTAGAGTTCCTGATCTTTCTGGTATACACACTCGCTCGCTACCATCGTCCGACTAAACGTCT
+
::899;;;>C?=<;;=;;;;======;;4999909<494555:::=:B<<;?<A695<<@B@BCC9338871;=999)9>17333(3:33,37717<6;333;917885577738550538@C<<<<949977.56:<9////;9=9:8>A797=7655,56;=><=<=55.699@@5@;?356CCC.===@C;A;<=??::7;4<<=<+<==@@=A<@@<>>>@@>>;>===<=888*8=;6;9///;::<@///<===///6:22333-339;99-2299-
@ATNG8:03825:02108
GATAGGTGCACATGAGTGTTTCCAGAAGATCAGGAACTCTAGAAGAATTCAGATTTTTAACACGAGAGTAAACGTAAAAAGAAGGTTTTACAAGACTCACGTTAACAATATTGCAGCAGTACGCACACAATCGAAGCGCAGTAAGGATGGCTAGTGTAACTAGCAAGAATACCACGAAAGCAAGAAAAAAGAAGTACGCTATTAACTATTAACGTACCTGTCTCTTCCGAAACGAATGAGTACCTCTCAGACGCTCGTCCTACCATCGTCCGACTAAAGTCT
+
;;<CC?BBBBFCCCCDC?@@=?<@CC@BBCC@@?@>AAB;;9B?AA?A<89897?>>.@>AA@@B@CBBBB978;:9::*9>9==BBC<CDDA:99BBCA@@>@@A@=AA@=@AAABBCCCCAAACBBB@BBAC>@@?BCCCC?C?C::9:DBBBCDD?AAABBB@BC@BBB=AA9992:@@;>;;;;;'6=77///==AAA<@;??CC:>:=>CBB?BDBCBBB?B>AAD<@9:7:AABBBC@AAAAAAA@<<:::??<?@@=BB>>BB?AAAA@@:AAAA
@ATNG8:03846:02116
GATGTAGCAGACGTGACAGAGCGCCAGAAGATCAGGAACTCTAGAAGAATTCAGATTTTTAACACGAGAGTAAACGTAAAAAGAAGGTTTTACAAGACTCACGTTAACAATATTGCAGCAGTACGCACACAATCGAAGCGCAGTAAGGATGGCTAGTGTAACTAGCAAGAATACCACGAAAGCAAGAAAAAGAAGTACGCTATTAACTATTAACGTACCTGTCTCTTCCGAAACGAATGAGTACGAGATTCAGACAGAGCTACCATCGTCCGACTAAAGTCT
+
:99::::=@BBBB:;6;<==BBBB?:;9?CAA@@?>A=@@A00/?<?><?978773>=?.?<??8?@@B@>>E:??BCBBB3BA>A5;;;6;EE@BBCBBBBBB?B???>@AB=ABBBBBCBCBBBBCBAC@BCBA?CAAABA@@<@=???<?BAABBCC@BBBBBB?BB?BBE?BBBAA5;;:788888(8>:?888BBB>=:=<BBBC;A<ADDCA>ABBCBCC?C?CBD<@@A?BBBBCCBBBBAB?BB>>>>B>B>>=?;?;;;??:=@>888-;@@C
@ATNG8:03838:02152
GATGGTAGCGCACACATAGACAGTACTCATTCGTTTCGGAAGAGACAGGTACGTTAATAGTTAATAGCGTACTTCTTTTTCTTGCTTTCGTGGTATTCTTGCTAGTTACACTACGCCATCCTTACTGCGCTTCGTATTGTGTGCGTACTGCTGCAATATTGTTAACGTGAGTCTTGTAAAACCTTCTTTTTAGTTTACTCTCGTGTTAAAAATCTGTATTCTTCTAGAGTTCCTGATCTTCTGGATATGAGTGACTCGTGCTACCATCGTCCGACTAATGTCT
+
0///)///0CCCCCCBC@@@ECBCCCCCBB?AABB>BB@D@BBBDDCC@CBBCD@C@BBBB?C@CCCCCCBAA<ABBBB5CG@BABC=BCBB?CBB?BC>:9:BCDABBBCCBA@@<;;:2925??99///)////86:<=@;;;==<<<>=BBB?BBA>A@?B<??DCCCCBC@CCCLF<D?A?ACFFD2CCCD>CBBCCCCBBB>A@@@2AAABAAA>8757BBBCBA>B=@?@ABB@B@B?CCCCCBBBCCCBBBBBBAAA?>>>BBC@C@AAC@BBB>:
@ATNG8:03824:02198
GATGGTAGTGCGTGAGAGAGAGACCCAGAAGATCAGGAACTCTAGAAGAATTCAGATTTTTAACACGAGAGTAAACGTAAAAAGAAGGTTTTACAAGACTCACGTTAACAATATTGCTAGCAGTACGCACACAATCGAAGCGCAGTAAGGATGGCTAGTGTAACTAGCAAGAATACCACGAAAGCAAGAAAAAGAAGTACGCTATTAACTATTAACGTACCTGTCTCTTCCGAAACGAATGAGTACGAGAGAGCACACGTGTCTACCATCGTACCGACTAAAGTCT
+
/99:6::B9955555;;;<=<@944)4;;59:9888.5.3<<454=7=:8;5-----778)817778:::>=>;35595555$5<7<.555&5<<9<966>BB?@=@@BB?@993:98;;>BCCCCCCBCBBB@CCCC@C???BBBB?CACBA>ADDCCBBB?CCCCCC?CC>AAA=AABAA9?88188888(8>:@=>==>@@@<><>@@@<@=BACBB?AAAA?::493:::/8??18733;;;;<///9///999999.....2...3---(----.5.8688
@ATNG8:03837:02204
GATGGTAGACATATCGTACTCTCTGTACTCATTCGTTTCGGAAGTAGAACAGGTACGTTAATAGTTAATAGCGTACTTCTTTTTCTTGCTTTCGTGGTATTCTTGCTAGTTACACTAGCCATCCTTACTGCGCTTCGATTGTGTGCGTACTGCTGCAATATTGTTAACGTGAGTCTTGTAAAACCTTCTTTTTACGTTTACTCTCGTGTTAAAAATCTGAATTCTTCTAGAGTTCCTGATCTTCTGGCGCGTATGTATGTCGCCGATCTTCTGGCGCGTATGTATGTCGCCTACCATCGTCCGACTAAAGTCT
+
49::7;CECBC>@@>?>>?BBBCB>CCB;;;;8;;;<4:9465-----(-66388?BA:9.333:7=8=B::5555848CDCC.@@<>6//(/---(--50683:588@@<@A@>>>@A<@BB<?;?;<///885@@@@====C=<8;:>=?<<::86976779295;=?AA@@@?;><===2=9>8<=>>>/>@ACB7::AAA@B?<<3::9:+:AAAB;A<AA;@@AA??><A<AAAA<;5;AA=;;<?=?AAAAA@@@AA;AA<<<<;;;5///>=??BBBBBBCAB@CCB@BBBBBB@CBBBBD>CBBB
@ATNG8:03828:02363
GATGGTAGTGTCATATGAGAGTGTGTACTCATTCGTTTCGGAAGAGACAGGTACGTTAATAGTTAATAGCGTACTTCTTTTCTTGCTTTCGTGGTATTCTTGCTAGTTACACTAGCCATCCTTACTGCGCTTCGATTGTGTGCGTACTGCTGCAATATTGTTAACGTGAGTCTTGTAAAACCTTCTTTTACGTTTACTCTCGTGTTAAAAATCTGAATTCTTCTAGAGTTCCTGATCTTCGGCTCTCGTAGACAGATACTACCTTCGTCCGACTAAAGTCT
+
::4405===BCCB??>CDDDCD@AAAAA<BAC?CCCC=CB=A9996>CCD@DDBBB@C@BBCB@BABBCDBCCDE>;;;;.9@=?;@@<@AAA>BBA=BB9;<BCBC@CCCDCCCC@CCC@C@DGBC@A@A;B@BC?BCCCCCCCCDBCBCBBB@DCC@CB?C?AABCBBBBB@CCBDF;@<?<;;;;.;AAAC<AACCCCCBCC@CCDC3CAABC9;9;C@CLDECCC?C@BBBCCC@BA?ABAAABCCCCCABBBBDBBB>A>ABBB?BAA88829C>?
@ATNG8:03835:02350
GATGTAGCATCATGCATATCTCACCAGAAGATCAGGAACTCTAGAAGAATTCAGATTTTTAACACGAGAGTAAACGTAAAAAGAAGGTTTTACAAGACTCACTTAACAATATTGCAGCAGTACGCACACAATCGTAGCGCAGTAAGGATGGCTAGTGTAACTAGCAAGAATACCACGAAAGCAAGAAAAAGAGTACGCTATTATCTATTAACGTACCTGTCTCTTCCGAAACGAATGAGTACGATGAGATCTCGTGTGCTACCATCGTCCTACTAAAGTCT
+
;96=C:6;DA@AACABCCBCBBBB?BCC?BB@@??=??CBFCB@@;@B?D?AABBBBBB+=8==8@;=BD@@@5=<;;;;;*;@>C5::;&5;;9>CCBCCCC@C?BB@CBB>A@A@??DCCDBAA===B?BAAABBBBBBBBB?D@CAA>AACCCBBB>@@B>>>?DD@C>>9?A<<<8::::98888(888===@B?==:::9==>;><ABAAA:=<><>>><A=>>>9>BB@CCBBBCCCCBBBBBBCCBB<<<<>@AA7;;BBBA<A:::AB:@@<;
@ATNG8:03865:02324
GATGGTAGCATCATGCATATCTCACCAGAAGATCAGGAACTCTAGAAGAATTCAGATTTTTAACACGAAGAGTAAACGTAAAAAGAAGGTTTTACAAGACTCACGTTAACAATATTGCAGCAGTACGCACACAATCGAAGCGCAGTAAGGATGGCTAGTGTAACTAGCAAGAATACCACGAAAGCAAGAAAAAAGAAGTACGCTATTAACTATTAACGTACCTGTCTCTTCCGAAACGAATGAGTACTGTATCTATGTGTGCGCTACCATCGATTCCGGATAGTCT
+
:449.4;<@=>=@956;;;;@BB00+/::+/0CCBB?B?CA>88:<6888;133333333$3,3/.//(/76229.-./9999(//,59=@@1<<D<>@A@@<<00,0:00+/=:6:=>?@A@BBB;;;AABB@ABA@599===???;=:000*0>>>??<A>?>>8:>6=89000)//::>4/075;8:897$7;.2225:=7885:7:;;;<A===BBA>ABAAB:;7:@@@@;:999=<<998<=<AA@@@AA887778;78976;>=566;@;A;AAA::::
@ATNG8:03831:02403
TATGTAGGCACTGCGCACACATCCCAGAAGATCAGGAACTCTAGAAGAATTCAGATTTTTAACACGAGAGTAAACGTAAAAAGAAGGTTTTACAAGACTCACGTTAACAATATTGCAGCAGTACGCACACAATCGAAGCGCAGTAAGGATGGCTAGTGTAACTAGCAAGAATACCACGAAAGCAAGAAAAAGAAGTACTCTATTAACTATTAACGTACCTGTCTCTTCCGAAACGAATGAGTACATAGATATACGTATAGCTACCATCGTCCGACTAAAGTCT
+
B@AAACD@CAAACCCB@A@BB;;;7<CC@BDCCA?>@>BBCDBCC@CC@CADCCCCCCC1CADCCBBCCCBAA<;;;CBCC5BB?B@CCB;BCE@AAAACBCCC?B?BB=ABB<>>>?@CDCCBCCCCDBB?BBBB?AABBCBBB>@<@??;?BBBBBBB?BBB@@@@@?;@@?8??888*9==988888(7@9@888@@ABB<@;@AAA=A=@>;=<:>566>@@<@<@@@:@@A=:;;A@@@@AAAAAAAAAA>>>AAA?>=:=88:@?<?B@===6<>?>
@ATNG8:03856:02435
GATGGTAGGTGCGAGCATGAGTGTATCCACGAAGAATCAGGAACTCTAGAAGAATTCAGATTTTTAACACGAGAGTAAACGTAAAAAGAAGGTTTTACAAGACTCACGTTAACAATATTGCAGCAGTACGCACACAATCGAAGCGCAGTAAGGATGGCTAGTGTAACTAGCAAGAATACCACGAAAGCAAGAAAAAAGAAGTACGCTATTAACTATTAACGTACCTGTCTCTTCCGAAACGAATGAGTACGATGAGAGAGCTCTCTCTACCATCGTCCGACTAAAGTCT
+
:94404;;745;6655><666<:==9=34448343-5::A7A?ABBCC@@>AC@CADCB@@?@?1@@DCAAABIDFDC>CBCCEEE5CB?B5;;;3:BA?B@@ACCBBB<@<@C?BBA?BBBBCCCCCCCDCCCBB?BBBB@BBBB??>><??BBB?BBBBAA@A>ABBBBB=@@8@AA9==888*9@@;888888%/:6<///9;??@7;8;AAD:>:>@CCCABBA@@CB?A?A@@9A@@=@CBBCBBAAABBBABBBBBBABBB>>>@@@DABB?BA@999+;@;;
@ATNG8:03890:02027
GATGGTAGGACGAGCGTCTGAGAGGTACTCATTCGTTTCGGAAGAGACAGGTACGTTAATAGTTAATAGCGTAACTTCTTTTTCTTGCTTTCGTGGTATTCTTGCTAGTTACACTAGCCATCCTTACTGCGCTTCGATTGTGTGCGTACTGCTCAATATTGTTAACGTGAGTCTTGTAAAACCTTCTTTTTACGTTTACTACTCGTGTTAAAAATCTGAATTCTTCTAGAGTTCCTGATCTTCTGGGCAGACTCTCACACGCCTACCATCGTCCGACTAAAGTCT
+
////)//72555565=;;;<<=5605@<?AA@@CCCG=@A<B>AABCCCC@CDEBB@B@BBBB6;8;@@@?99.4<644999'9?:>ACC=C@>>6;9@9>@<@ABDCGACCCCCCCD@CCC>B>BCBBAA@D?BBBB?BCBBBA@@@;;;@@@D@CBC@A?>@?ABDB@@:9;>A@@@@3@;@5:9:9:$9@?@<>A00////;//6:=@?@+><;<>9=8=B<?AB@@@@?B@CCBBBC?AAEC?CCCBB;;;BCBCCCB<A@@=A;;;BB@BBBBAA<B;;;
@ATNG8:03882:02118
GATGGTAGTGTCAGTGCGCGTCGTCCAGAAGATCAGGAACTCTAGAAGAATTCAGATTTTTAACACGAGAGTAAACGTAAAAAGAAGGTTTTACAAGACTCACGTTAACAATATTGCAGCAGTACGCACACAATCGAAGCGCAGTAAGGATGGCTAGTGTAACTAGCAATAATACCACGAAAGCAAGAAAAAGAAGTACGCTATTAACTATTAACGTACCTGTCTCTTCCGAAACGAATGAGTACGAGAGAGCACACGTGTCTATCGTCCGACTAAAGTCT
+
:9:@8<>@CCBBCCCDDCBBBBCCC@ACB@CCCBAB?A>AACCDBA?AB@B>BA??@?AA2@?CBBBBCBBBBB=BBCCDDC2;;4;5;;;.<BA?CBBBCCBBB=@=@C?DBB@BBBABBCCCCCCDCCBB?BDC@?A???BA??:?=?BB@CCCBAABB?BBBCBB?A=:=?@000<<<7;6;:>AAAA/@A=B888BBC>>;><BBBD8=:>DBBB?CC@@?BC?B?BBB=BCD?AABCCCCBBBBBA=AB>??BA@@?D@@@>>>8<;;:990:;;:
@ATNG8:03912:02150
GATCTCGCTGATACACCCAGAAGATCAGGAACTCTAGAAGAATTCAGATTTTTAACACGAGAGTAAACGTAAAAAGAAGGTTTTACAAGACTCACGTTAACAATATTGCAGCAGTACGCACACAATCGAAAGCGCAGTAAAGGATGGCTAGTGTAACTAGCAAGAATACCACGAAAAGCAAGAAAAAAGAAGTACGCTATTAACTATTAACGTACCTGTCTCTTCCGAAACGAATGAGTACTGTATCTATGTGTGCGCTACCATCGTCCGACTAAAGTCT
+
?;;BBBBBDCC==<;;;7<@@<A@>?;<9;;<<<>;;:=>><@;?>=AAAAA/@<?999AAABBBB;????===,==8?=AAA6@<=8=;;;>AAA@>D<8808;;5;:AA@@??@@@@@??;949:555)7:<===878*818<=<>>>BBB=>:=>>=BAABA=@66/7=6666-6/-)------%--(////A?AAA9=::;;==E=?????<@DD=<=@=D<>881800,0@@@:>>??@AAAB>;????@?;:>>>:>>@@AA=BA=88818AAB
@ATNG8:03895:02215
GATGGTAGGAGACACGTCGCACACGTACTCATTCGTTTCGGAATGAGACAGGTACGTTAATAGTTAATAGCGTACTTCTTTTTCTTGCTTTTCGTGGTATTCTTGCTAGTTACACTAGCCATCCTTACTGCGCTTCGATTGTGTGCGTACTGCTGCAATATTGTTAACGTGAGTCTTGTAAAACCTTCTTTTTTACGTTTACTCTCGTGTTAAAAATCTGAATTCTTCTAGAGTTCCTGATCTTCTGGTATACTCACTCGCTCGCTACCATCGTACCGACTAAGTCT
+
//8;7<=E@BBA@<>=====BCCCBCCCCBCB?AA@A;>>:>+////;;;;89;;@@6>6<>8;4848ABB@><8@<:7888(2738?@=C.ACBB?CBB?BB@@>@@=:49:==>@>><>@B=A<>>=>>>>?=AA@@<>>>@@@@??A@>>>==?;;;;=AA=A=???ADCBBB<>>>@@5@<@:=<C>>>'>=<<<4<99///>89><BBCB/A<<8@7>5//-/998<>=<?<@@@>>C8<;>;>A>>>=<<>8878=;9<<>>:::;@?<<177=66169<<
@ATNG8:03898:02195
GATGGTAGCTCTGCTCTGACTCTCTTCTCATTCGTTTCGGAAGAGACAGGTACGTTAATAGTTAATAGCGTACTTCTTTTTCTTGCTTTCGTGGTATTCTTGCTAGTTACACTAGCCATCCTTACTGCGCTTCGATTGTGTGCGTACTGCTGCAATATTGTTAACGTGAGTCTTGTAAAACCTTCTTTTTTACGTTTACTCTCGTGTTAAAAATCTGAATTCTTCTAGAGTTCCTGATCTTCTGGATACACTCATGTGCACCTACCATCGTCCGACTAAAGTCT
+
777949@B@;66>=>CCCAABBBBB@CB@::49<@@<BD@F@996CCCCABBBBD@C@CCCC?B?BBBAB@@@A<@@@@@,A@=@?DE=BBAA=BCA<AB8;;BCBB@BDCCBBDD?CCB@B@CBCBCCBB@CBBB?CCBCCBBBBCBBCBCBB?@@?>AB?C?BBBB@AACC?C;;;;.;>B?BDGGGG)AABBB=BDCBDCDCCC?CGII5DAABB?A@CE@CCCBBBB?B?BCCCCC?BBDADFCBBBCCC@@@CCDE?>?@@CBBABC@CB@9993;A;;
@ATNG8:03903:02178
GATTACATGATAGACGACACCAGAAGATCAGGACTCTAGAAGAATTCAGATTTTTAACACGAGAGTAAACGTAAAAAGAAGGTTTTACTAGACTCACGTTAACAATATTGCAGCAGTACGCACACAATCGAAGCGCAGTAAGGATGGCTAGTGTACCTAGCAAGAATACCACGAAAGCAAGAAAAAGAAGTACGACTATTAACTATTAACGTAACCTGTCTCTTCCGAAACGAATGAGTAACTGCGTCTCACTCTCGCCTACCATCGTCCGACTAAAGTCT
+
;786;ACCDDFDAABBBBDF@CBB=BCCCCC?BBBBAACA?AB?B>???ABCCC2@>ABBBAABBCDD>AA???==/65-7/666)8=;;;@AA@@?@@<A=??:;@@;@>===>;;=AA@@:::A=BBAA:?>?;;;////7;=A=A;;<;@A@D<>>>@@<@@=B>>8;=9;91;86/66666)//)/777@EBCCA=C=A===<@:=6//+/59:::A==1918?B8AAB8;;>>==;A>>>>@>@@A>>>>>>A8<;B<?=>>@@<@:::DD;BA:;
@ATNG8:03882:02235
GTGTAGTGTCATATGAGAGTGTGTACTCATTCGTTTCGAAGAGACAGGTACGTTAATAGTTAATAGCGTACTTCTTTTTCTTGTCTTTCTGTGGTATTCTTGCTAGTTACACTAGCCATCCTTACTGCGCTTCGATTGTGTGCGTACTGCTGCAATATTGTTAACGTGAGTCTTGTAAAACCTTCTTTTTACGTTTACTCTCGTGTTAAAAATCTGAATTCTTCTAGAGTTCCTGATCTTCTGGGTCTCTCTCTCACGCACTACCATCGTCCGACTAAAGTCT
+
/////77:5555559<<<==<<=5555::;9===>8===:===666<:>=<@@7@?CBCB?C=BBA<<<<;;.44999(9:5::::<45//86(---(-606683368=?>666>>8>>@<?@CC:;;@@C>BCCC?AADCG;;;C;<;EBCCD>B;;7;@=?<@;;;BDCCC?B@?>?-;4;4::;:;';@??A9?000000//7)////$5555<8<:>@<@@>>><<8<8<<<BBB@BAAA;@AA@AAACCCCCABA;;9>99:9>@@;>>=999,9==B
@ATNG8:03870:02302
GATGGTAGCGCATATCAGCGCAGCCCAGAAGATCAGGAACTCTAGAAGAATTCAGATTTTTAACACGAGAGTAAACGTAAAAAGAAGGTTTTACAAGACTCACGTTAACAATATTGCAGCAGTACGCACACAATCGAAGCGCAGTAAGGATGGCTAGTGTAACTAGCAAGAATACCACGAAAGCAAGAAAAAGAAGTACGCTATTAACTATTAACGTACCTGTCTCTTCCGAAACGAATGAGTACTACTCTCAGAGACACACTACCATCGTCCTTTAGAAGTCT
+
CCBB?B:;;BDCBCBCCCCBBBBBB<BBD?BBBB;;:;@CCCACCB?BB=?9<?@:::::*;>BBCCCDCBBBD?CBBBHLM5A@=A5;;;-;BB=BCCDCDCA@=@?@?<?AA=BACCFBBBBBBCCCBCBAC;;;<@@@@BBBB?BAE;;:;BBBCDBB@BCEBBB@BC?BBB<?>A@?8@><8<>@@@2AA?AAAAA@>;:*/*/<<<1717?CBB?BAA@DBC=A=@??6@;;5;BAACBB>>?DBBBDBABBCCB???BB@A?>998188'5;;18868
@ATNG8:03898:02317
GATGGTAGTGCGTGAGAGAGAGACCAGAAGATCAGGAACTCTAGAAGAATTCAGATTTTTAGCACGAGAGTAAACGTAAAAAGAAGGTTTTACAAGACTCACGTTAACAATATTGCAGCAGTACGCACACAATCGAAGCGCAGTAAGGATGGCTAGTGTAACTAGCAAGAATACCACGAAAAGCAAGAAAAAAGAAGTACGCTATTAACTATTAACGTACCTGTCTCTTCCGAAACGAATGAGTACTACTCTCAGAGACACACTAATCGTCCGACTAAAGTCT
+
=944.4945999555;;9995:993944.4:<<@C?C@BBBBBA@<<A?B?@AAA@???+:=444<@??>>:;188B=CC=)?A<A?BCC:BBB?><8:8876726488386926799A999CCCBB?>?>:?><@5594;94747@.494.9<:;?;BB>>?>A?@;@@<=;828;7777+737,777777$5723...77922,25;66705057C;:49B@@@?B;@:9::.::9249:484;;;454;888444;::?8886;5255.4444:<9;555
@ATNG8:03894:02377
GATGGTAGTCTCAGATAGTCTATAGTACTCATTCGTTTCGGAAGAGACAGGTACGTTAATAGTTAATAGCGTACTTCTTTTCTTGTCTTTCGTGGTATTCTTGCTAGTTACACTAGCCATCCTTACTGCGCTTCGATTGTGTGCGTACTGCTGCAATATTGTTAACGTGAGTCTTGTAAAACCTTCTTTTTACGTTTACTCTCGTGTTAAAAATCTGAATTCTTCTAGAGTTCCTGATCTTCTGGACGACGCGCACTGACACTACCATCGTCCGACTAAAGTCT
+
9::@7<@C:;:=?>>C<A:66CCCDCCA;:5504==?8>>:>9666;9995::;;>:C;CDCC?B@CBB==<:::34333&3:5345==7>8;=284:6:=6:::@BCBCCBCCBIEACBC?B?CDCC9;;C@BBCD@BCCCC@@@CCBBCCBBB?BCC@@@>@@CCBBBCCCB?BAAAA5>;?;;;:;:*;BBCH>DBABBCCBBA5;;;<*<AABC@CAGFACDCCFBB?B?BDBCBD>BAC@DDBBBCCCCCCBBBBBCFCGACB@@@F?BBCCCC=CBBB
@ATNG8:03903:02380
GATGTAGTGCGTGAGAGAGAGACCCAGAAGATCAGGAACTCTAGAAGAATTCAGATTTTTAACACGAGAGTAAACGTAAAAAGAAGGTTTTACAAGACTCACGTTAACAATATTGCAGCAGTACGCACACAATCGAAGCGCAGTAAGGATGGCTAGTGTAACTAGCAAGAATACCACGAAAGCAAGAAAAAGAAGTACGCTATTAACTATTAACGTACCTGTCTCTTCCGAAACGAATGAGTACTGTATCTATGTGTGCGCTACCATCGTCCGACTAAAGTCT
+
@CCCCBBBCCBB<<>>>BBBA:;;4;BC?BBB;:58<7;A@::5=7=A8A?????<<;<+B7ABCAAACCEFF<A=;;;;;*;B=@5;;;&5<;9;@<;@A@ED?B?BC@BBC=A@BBBBBCCCCCCDCCC?CDBA?BBBBBB@@<@<@??>@CBCCCCC?AAACCB?@A<ABA>AC@@@8?>=;:::::+:>:?===AAAAD8=8>AAC7;8;ABBB@BCBBBCC>A?ABB=BBB@BBDCCCC@@AABA?<==??????;BBA<AAB?:827<79:A:B@@@
@ATNG8:03895:02421
GATGGTAGAGAGACTGTAGCGCACCCCAGAAGATCAGGAACTCTAGAAGAATTCAGATTTTTTAACACGAGAGTAAAACGTAAAAAAGAAGGTTTTACAAGACTCACGTTAACAATATTGCAGCAGTACGCACACAATCGAAGCGCAGTAAGGATGGCTAGTGTAACTAGCAAGAATACCACGAAAAGCAAGAAAAAAGAAGTACGCTATTAACTATTAACGTACCTGTCTCTTCCGAAACGAATGAGTACGTGTGCGACGTGATCGTCCGACTAAAGTCT
+
;69?;DEDBBCCBCCCCCCCAA;000&///)/9<??@4954A@@A:959A=A>???ABAAAB(@<@AAACA@@9999(95;;9994#556<8<==066;9>966@@?;??B@AA=@@=389<<@BBBCBDDKBCBD@D@@@>ACB@@A00+0;@0;5;B@@ABBB@BBBABA@CC????3::::::+:>=9889888%/:5;///58<6517:><?@<@:==<<;?BCCDCBB?A???<9=994:BAA:::BBBAAB????A@@==AAA>AAAAAA<AAAA
@ATNG8:03882:02486
GATTAGGACGTAGCGTCTGAGAGGTACTCATTCGTTTCGGAAGAAGACAGGTACGTTTAATAGTTAATAGACGTAACTTATTTTTCTTTGCTTTCGTGGTATTCTTGCTAGTTACACTAGCCATCCTTACTGCGCTTCGATTGTGTGCGTACTGCTGCAATATTGTTAACGTGAGTCTTGTAAAACCTTCTTTTACGTTTACTCTCGTGTTAAAAATCTGAATTCTTCTAGAGTTCCTGATCTTCTGGCGCGTATGTATGTCGCCTACCATCGTCCGACTAAAGTCT
+
;99.//)//////9:<=BCC===;00/7:7=:;<::199)/)//)/--550///777.727777)/)////745549;.55>>>(9990445;)4455.55;7;>9====<<7;665==<<7:==24.9555555;5;6668>>;<<55445::<><<<895579939)//77799//)/7999&5./2////'//999/<666=><55/27777'7////)/4:=8=>>696=9=9C=<@?>498949BAB@B99;BBB@@@C?;;:;@?:9;A>B@@BAB=CBBB
@ATNG8:03892:02476
GATGGTAGCTCTGCTCTGACTCTCGTACTCATTCGTTTCGGAAGAGACAGGTACGTTAATAGTTAATAGCGTACTTCTTTTTCTTGCTTTCGTGGTATTCTTGCTAGTTACACTAGCCATCCTTACTGCGCTTCGATTGTGTGCGTACTGCTGCAATATTGTTAACGTGAGTCTTGTAAAACCTTCTTTTTTTACGTTTACTCTCGTGTTAAAAATCTGAATTCTTCTAGAGTTCCTGATCTTTCTGGATACACTCATGTGCACCTACCATCGTCCGACTAAAGTCT
+
:99?9@>@45599555555555544:<=<@A?<=;;;04<8@:>>=CCCC@BBCCC@CABB==9B9B@@@@00/96::;;;)//+5;=>4<@A@;>@@;@@7:;AACCAECCCBBBC?CCD?C?DCBAAB@?;?BBB?CBBBBBBABBBBBCBBG@@@A@AA>A?ABBAAABCC?C;;;;.;>A><<;;;<<#;@CCC=GBBAA@AA?A>BDDF5B@A@B?B?CC@A@@;;;A?A>A@@A;;;6:ACBCCCCBBBDCCCC@A@C@:;;?AA@:;<>ABB@??9A@@@
@ATNG8:03876:02531
GATGCAGACGTGACAGAGCGCCAGAAGATCAGGAACTCTAGAAGAATTCAGATTTTTAACACGAGAGTAAACGTAAAAAGAAGGTTTTACAAGACTCACGTTAACAATATTGCAGCAGTACGCACACAATCGAAGCGCAGTAAGGATGGCTAGTGTAACTAGCAAGAATACCACGAAAGCAAGAAAAAGAAGTACGCTATTAACTATTAACGTACCTGTCTCTTCCGAAACGAATGAGTACGATGAGATCTCGTGTGCTACCATCGTCCGACTAAAGTCT
+
?A@?ACDDBBBCFDCBBBCCB?BBB?AB@@@A=A>AABBBBA?8899?@@@98889(9>AABCBBBB>BB9>>@ABBB/??:=3:9:/::=8=???>==AB8;7;A>D??;?><<=>>>?F@@@<9;C;A=;;;AA>>>AAA;@;A;;7;>A@AA;;5;@CA>>9>>;A>>9;;555,7999>@@@@/==:>A@AAB@==:=>E@@@<A<@@::;:====>>>8=:>??7>885:<<A@@@:::??@@AAA@??>;=<=@A<A:::AA<A?A>>>9>@==
@ATNG8:03901:02523
GATGGTAGCATCATGCATATCTCACCAGAAGATCAGGAACTCTAGAAGAATTCAGATTTTTAACACGAGAGTAAACGTAAAAAGAAGGTTTTACAAGACTCACGTTAACAATATTGCAGCAGTACGCACACAATCGAAGCGCAGTAAGGATGGCTAGTGTAACTAGCAAGAATACCACGAAAGCAAGAAAAAAGAAGTACGCTATTAACTATTAACGTACCTGTCTCTTCCGAAACGAATGAGTACTATGTAGAGCTCTATACTAATCGTCCGACTAAAGTCT
+
9<;FADCBBBCCDAAACBBBDBBBD@DBA?BCCBA@>A@CCCCBBB?CC?C@A><78889$34;==BBA>>777*8<;;;;:$9;5:;@@C9C@G@?BBGDDDED?A?@@<@AA=AAB9;;BCHDCCCDCBB@@?@C=@?ABBBBC?E@CAA>ABCCBCBB@??>BBB?BB?>>>9>?<>>8?=:9>>>>>>'>?;;888?>???;>;?>>A3838?BBC@CCDAAAC?B?CBB>BBB?BBBBBCCBDB@@@BBB@??@@@A;;;;;:;??;?@@>>>7?@@A
@ATNG8:03922:02032
GATGGTAGTAGTACACTAGTCATACCAGAAGATCAGGAACTCTAGAAGAATTCAGATTTTTAACACGAGAGTAAACGTAAAAAGAAGGTTTTACAAGACTCACGTTAACAATATTGCAGCAGTACGCACACAATCGAAGCGCAGTAAGGATGGCTAGTGTAACTAGCAAGAATACCACGAAAGCAAGAAAAAAGAAGTACGCTATTAACTATTAAACGTACCTGTCTCTTCCGAAACGAATGAGTACTATAGACTATCTGAACATCGTCCGACTAAAGTCT
+
----(-6///;>>C@>>?;;;<<<<8<;;.5555594;.55>=<<=;99055::<;;888$3-388::;@@BAB=@899@@@0@B?B?CCC;CCCABAABBBC<<:;?AC@CBB?BCBBBCECDCCBBBBBBADCBB>AACB@AAB:?;@::6;C@ABBBC@CCBBBB@AC????9::BBB8;::7889899%876::8;?AAAA=?:768:086(6=B@A?ABBBABC;;7;:;5:/0)0@@@BBBBCBB>====@BBBC?CDBBB@@<@@@BBB=B???
@ATNG8:03936:02049
GATGGTAGTGATACAGATCAGACACCAGAAGATCAGGAACTCTAGAAGAATTCAGATTTTTAACACGAGAGTAAACGTAAAAAGAAGGTTTTACAAGACTCACGTTAACAATATTGCAGCAGTACGCACACAATCGAAGCGCAGTAAGGATGGCTAGTGTAACTAGCAAGAATACCACGAAAGCAAGAAAAAGAAGTACGCTATTAACTATTAACGTACCTGTCTCTTCCGAAACGAATGAGTACGATGAGAGAGCTCCTCTACATCGTCCGACTAAAGTCT
+
BCCE?A@@00//0/9===BA;95;?5;;C>@AA=99382:::/0/616:39:997;<777)725>>AAA>=AAC798A@BBB,@A6;4:DD4BAB99:BBDBBCC:;8;A>@AB=AABBCDEJFCBBCBB;;6;?==;????CBCB@D?B@@;@@@==AAB?BA@>>>9;>9>9758AA>A7>65.6AABA/AA=:666?>?@?=B:==:95;:=<ABB?B@@@ABC?B?BBG=BCC>ABB9::A???BBBDBB?AA@:>>@C?;;::AA?BBAAAA;@A@?
@ATNG8:03937:02094
GATGGTAGGCGTGTGAGAGTCTGCCCAGAAGATCAGGAACTCTAGAAGAATTCAGATTTTTAACACGAGAGTAAACGTAAAAAGAAGGTTTTACAAGACTCACGTTAACAATATTGCAGCAGTACGCACACAATCGAAGCGCAGTAAGGATGGCTAGTGTAACTAGCAAGAATACCACGAAAGCAAGAAAAAGAAGTACGCTTTTAACTATTAACGTACCTGTCTCTTCCGAAACGAATGAGTACCTCTCAGACGCTCGTCCTCCATCGTCCGACTAGACTACT
+
;99C@CCC?CBBBECBBCCBBB;;;06BB?:;;D@@<@;@@@AAAC?BB>A>@DA=????.??BBBCBBBBBBB=AA99999(:@3:28::/;:><A858=<><=8<<;92:<@9>=;;;;;;?@@?AAA>><=<=A8888===;;5;<C;;7;@@A===D>>>>@@@:==<<==7::>>>1;;;5;>AAA.8818=<<<;:::/:9:::>1819=<=><ACBBB;:7;;??A:A>=:===<:;:5:;?888BBBBA@??@;@@;>>BBDC?B<=333--,,,,
@ATNG8:03962:02073
GATGGTAGCACACGAGATCTCATCGTACTCATTCGTTTCTGAAGAGACAGGTACGTTTAATAGTTAATAGCGTAACTTCTTTTTCTTTGCTTTCGTGGTATTCTTGCTAGTTACACTAGCCATCCTTACTGCGCTTCGATTGTGTGCTTACTGCTGCAATATTGTTAACGTGAGTCTTGTAAAAACCTTCTTTTTACGTTTACTCTCGTGTTAAAAATCTGAATTCTTCTAGAGTTCCTGATCTTCTGGATACACTCATGTGCACCTACATCGTCCGACTAAATTCT
+
77:;6;AA@@@=<<<665<555445:666>=>=BACC>:;9C?;;:@?A?<<<;977(39<9;;7?=AA@:953.39477777'377(33<913355.59>99@:;>:?@B>AAABCCCC@BBC?B>BBAAADCB?B@@A>CBBABAB=AC@@ACBBB?BAA>BC@C>BCB;;;BBB;?:;;;;':;B999955$55@<=4;;>;<<695;8<<<=*;99;;6;=AA=;00000@;>;>@BCCC@BAB?CCCCDCBCCCCDA@@C@;;<AAACEF?BBA;;;09<@?
@ATNG8:03924:02133
GATGTAGAGTATCATGTGTATCTCCAGAAGATCAGGAACTCTAGAAGAATTCAGATTTTTAACACGAGAGTAAGCGTAAAAAGAAGGTTTTACAAGACTCACGTTAACAATATTGCAGCAGTACGCACACAATCGAAGCGCATTAAGGATGGCTAGTGTAACTAGCAAGAATACCACGAAAGCAAGAAAAAGAAGTACGCTATTAACTATTAACGTACCTGTCTCTTCCGAAACGAATGAGTACGTGTGACGTACGTGAGCTACCATCGTCCGACTAAAGTCT
+
999<=;;;@?>B>>666<==<<@@:??@:=?AA>@<@6;;@BBBC@CC?A=>@?;;;;;$9<BCCCCCDBBB@BCCCCDDD3CA>A:>>@5?AA?A@??@@@@@=?>@@=AAB?ABB?@?BBBC@@@CBBB<BBBB=AAB?B><><B==>>:>A?==;>A;>?>?>A=;;68CF;??>=9/9;;1:><;;*7:/5966882254<7=?>><>=@????=@>>>88839/5==4@>=:8@@@<;988599><<>>>>;;;88557/7899:A6:;:;:A9A@>@
@ATNG8:03923:02182
GATGGTAGCTATACGTATATCTATGTACTCATTCGTTTCTGAAGAGACAGGTACGTTAATAGTTAATAGCGTACTTCTTTTTCTTGCTTTCGTGGTATTCTTGCTAGTTACACTAGCCATCCTTACTGCGCTTCGATTGTGTGCGTACTGCTGCAATATTGTTAACGTGAGTCTTGTAAAACCTTCTTTTTACGTTTACTCTCGTGTTAAAAATCTGAATTCTTCTAGAGTTCCTGATCTTCTGGGTGTATCAGCGAGTATCATCGTCCGACTAAAGTCT
+
:59:5;>?CDDCC9::==CDEDCCBCCCCC;;;;BBD<BB@@>@DCBC?@=?AA?=3849@AA?B?BCDBCBBBB=>>>>>.>A?@@AB>>?BBAEAA?AC@AAADDGACCCCDBBB@CCB>B@CCBC@::;BFAB@@CCCCDCCBBBBABBBBB@CBB@BA?B?ABBBCBBDDAECCCC;A<A<;;:;:*;C?@@;BBBBBBCCECADJDJ2CBDHG?B?BC@CCDCCCC?C?CCAAAC?CCCC>BBCCCBBC@ABCBBCEICC@@@@CCCBCC=B;;;
@ATNG8:03921:02253
GATGGTAGCGCGACGAGCGTAGACCCAGAAGATCAGGAACTCTAGAAGAATTCAGATTTTTAACACGAGAGTAAACGTAAAAAAGAAGGTTTTACAAGACTCACGTTAACAATATTGCAGCAGTACGCACACAATCGAAGCGCAGTAAGGATGGCTAGTGTAACTAGCAAGAATACCACGAAAAGCAAGAAAAAAGAAGTACGCTATTAACTATTAACGTACCTGTCTCTTCCGAAACGAATGAGTACAGAGAGTACGATATGTCTATCGTCCGACTAAAGTCT
+
:;;B?BBCBBBCCAACB@ADDBBAD>CBB?BBBBDD>@=??AAC??99829<>@@99999(9<ABCBCBBD::9,7=;;9;;;$99495;@@0<661666;?>B??;>:00,0<:6:<@@ADCCGDCCCBB@?:?B:94;C@@@A??=@?CEE?BBBBBCBB?BBBA<<7>>8?@@;>>:9::2:@A?BBDDDD);:7;888AAA>>7;7;@AB7;8;ADCC@CBCBAAA9<;?=<6=995:AAABBCDDBBBBBBBBCBBB>>>>>AAC==:9=;666(8<<<
@ATNG8:03954:02333
GATGGTAGGTGCGAGCATGAGTGTATCCAGAAGATCAGGAACTCTAGAAGAATTCAGATTTTTAACACGAGAGTAAACGTAAAAAGAAGGTTTTACAAGACTCACGTTAACAATATTGCAGCAGTACGCACACAATCGAAGCGCAATAAGGATGGCTAGTGTAACTAGCAAGAATACCACGAAAGCAAGAAAAAGAAGTACGCTATTAACTATTAACGTACCTGTACTCTTCCGAAACGAATGAGTACTGCGTCTCACTCTCGCCTACCATCGTCCGACTAAAGTCT
+
9:44.4575;8.----68<=>?@;;//)///)/34:=<7A>ABC@A@A=@B>B?AA;;9:99$98??;;B@>;<@@6??:9999$4:5:.444&4:=7;>>=;;:8;07.7?:><<4<?@?B@A@CCBAACCCB@BBBB@BBCBB?BD?B?AAA?AA9:9@@A<A@@?>86:=7<AB;=?A@:39??6<;;7;'<=;?:99BA?AA7?;>@AA>B?BBB@@<@?///:7749299<.800(/-5--/....595333...7335077=5;9;;AA=;:;;;7-599;
@ATNG8:03933:02502
GATACTCAGTTAGTCGAGATGGTAGAGTACAGTGTAGTTGACCAGAAGATCAGGAACTCTAGAAGAATTCAGATTTTTAACACGAGAGTAAACGTAAAAGAAGGTTTTACAAGACTCACGTTAACAATATTGCAGCAGTACGCACACAATCGAAGCGCAGTAAGGATGGCTAGTGTAACTAGCAAGAATTACCACGAAAGCAAGAAAAAGAAGTACGCTATTAACTATTAACGTACCTGTCTCTTCCGAAACGAATGAGTACGAGAGAGCACACGTGTCTACCATCGTCCGACTAAAGTCT
+
:444499>BA=A@@>>7////)//44:<=<<AA>>===8?@@;?@A=@@CBCC?C?B<;;BCF@DE<;9;CBAAAA=(9=<=>=@@A?@@A9A<9999-;@5;5;;;.;>@=@ABBBICCF@C?;;8;BC?CCCBC@AABBBBBBB@@;@A:;7;@@@@BBDAJ@BDCEEBBBCDDD?BBC><<;00,0+0=6<>@==6::88=?<<<,73,3>?ABBBBB?B?;;<;9;@CBCDC?BBAAA;;7;<@BB=A::7:A@BBBBBBBAAAA@AAAAAABB??@B?B??@@B=AA@A@@7;000
@ATNG8:03979:01938
GATAGCTCTGCTCTGACTCTCGTACTCATTCGTTTCGGAAGAGACAGGTACGTTAATAGTTAATAGCGTACTTCTTTTTCTTGCTTTCGTGGTATTCTTGCTAGTTACACTAGCCATCCTTACTGCGCTTCGATTGTGTGCGTACTGCTGCAATATTGTTAACGTGAGTCTTGTAAAACCTTCTTTTTTACGTTTACTCTCGTGTTAAAAATCTGAATTCTTCTAGAGTTCCTGATCTTCTGGATACACTCATGTGCACCTACCATCGTCCGACTAAAGTCT
+
ABBBBCCCCBBBDDBBBDDDDDDCCDCAA?BBBC>BC?C?CCCAABE@GDBBB?D?DBBB?C@CDDCCCCBB?A@@@@1@D@CBBC=BB@A<A;;4;@6;;BBBCACCCCCBCC@CBB?B?CCCCBBBC@BBBD@DBBBCBBBBCBCC@@@B?CCB@AB?B>BBCBBBCCE@BCDDD8C@B;::999:%:B>@@<BBBCCCCBBB@BCCC5CBBBC@B@BE@CCBAAAA@D?CCCCBB?BADADECDDBBBCCBBBBBE@??@?A999AC@CCCBBA<BBBB
@ATNG8:03977:02426
GATGGTAGAGTACAGTGTAGTAGACCAGAAGATCAGGAACTCTAGAAGAATTCAGATTTTTAACACGAGAGTAAACGTAAAAAGAAGGTTTTTACAAGACTCACGTTAACAATATTGCAGCAGTACGCACACAATCGAAGCGCAGTAAGGATGGCTAGTGTAACTAGCAAGAATACCACGAAAGCAAGAAAAAGAAGTACGCTATTAACTATTAACGTACCTGTCTCTTCCGAAACGAATGAGTACTACTCTCAGAGACACACTACATCGTCCGACTAAAAGTCT
+
AB@@>@ECCCCBCCHCCCAB@CBBB?BBB>BABA@A>A>ACCBABC?BB>@=?>???CCB3C@???DBBBBBBB?BBCCCCB2BB<@2;;;;(:CB=BBBBBCCBB?B@CC@BBB>AABBCCDDECCBBBBBC?CCCC>A@BABBBB>B?CCC@???CCCB@>BCCBBB>BB@CBB;?>>??8=??;::999(8>:>888===@B<>;>AAA;><>ABAB@CCBBBBB?B>BBC>CBB=BCCCAABBBBAA@BBAABCCA>;;;BEBAAA@@<?>>8898(:AAB
@ATNG8:03979:02440
GATGGTAGCTCTGCTCTGACTCTCGTACTCAATTCTTTTCGGAAGAGACAGGTACGTTAATAGTTAATAGCGTACTTCTTTTTCTTGCTTTCGTGGTATTCTTGCTAGTTACACTAGCCATCCTTACTGCGCTTCGATTGTGTGCGTACTGCTGCAATATTGTTAACGTGAGTCTTGTAAAACCTTCTTTTTACGTTTACTCCCGTGTTAAAAATCTGAATTCTTCTAGAGTTCCTGATCTTCTGGGCAGACTCTCACACACCATCGTCCGACTAAAGTCT
+
899;7:A=B666B@B@AAAABBBBCA@@B;;498=<=?.?;7<9=BCBBCB?CCCAA>B@CBBB?B@AAABBCBCC?A?DEH.>=9=888)6>>>9?>@?BD>>=@>?>=A>?>A?>><;;;=A=>>>A;;;C=AAA@:========>AAAA;;;;5;;;<BB<@;@@@BBBB@@<>?>AA3><><??DDD/ABAAA187:::1;=>A<AAAA/A>>>@=A=A@=@<<;AAA<A<A@@@AA<::;A9AADD<<=??A::6==06688<=:>>@=<=6=:::
@ATNG8:03981:02494
TATGGTAGTGTGTCTCTGAGAGTAGTACTCATTCGTTTCGGAAGAGACAGGTACGTTAATAGTTAATAGCGTACTTCTTTTTCTTGCTTCGTGGTATTCTTGCTAGTTACACTAGCCATCCTTACTGCGCTTCGATTGTGTGCGTACTGCTGCAATATTGTAACGTGAGTCTTGTAAACCTTCTTTTACGTTTACTCTCGTGTTAAAAATCTGAATTCTTCTAGAGTTCCTGATCTTCTGGCTCTCGTAGACAGATACTACCATCGTCCGACTAAAGTCT
+
///97:/66<:9////////7;==::;=:8885444:244.4.444555<8:<;;;:><=<A=45.599;95555454444$493///)-5-/)//727<7<<655<155;::///)/7727479<<556>8<;<=266;ABBAAA@===0/0.(---(--/)//498:;44.4777(/)/)/;;@+0/5<:1<?>>;<<<<A9B>>>+<<===2929>9?@>@@>?;>59949992944.4:>=>@@>==<6666;<<5/)////00)///333(5=<;
@ATNG8:03347:03207
GATGGTAGCAGACGTGACAGAGCGCCAGAAGATCAGGAACTCTAGAAGAATTCAGATTTTTAACACGAGAGTAAACGTAAAAAGAAGGTTTTACAAGACTCACGTTAACAATATTGCAGCAGTACGCACACAATCGAAGCGCAGTAAGGATGGCTAGTGTAACTAGCAAGAATACCACGAAAAGCAAGAAAAAAGAAGTACGCTATTAACTATTAACGTACCTGTCTCTTCCCGAAAACGAATGAGTACGATGAGAGAGCTATCGTCCGACTAAAAGTCT
+
9<<EADDCDCCCBBBBBCCBBBBB@;@90+00//:;6=69BBBBBB>BC>B>BBBBBABB2B?BBBCCCCC???5:=9:;;;*;C;A5;;;'5<<76:6?BCC?B?A>AB=A@D=??BBDCCCCCCCDCAAB?CDBB>BAAAABBB:?;?996:CCCCCAA?BCBBBB?AA<9992999999*89919::<<='8>69///;8=:7+/(/855)/(/8<<<9><:<:00+00*0==>0?//07BBCBBBBBBBBB@@???BDAAB66/8=<7888)8:;;
@ATNG8:03332:03257
GATGGTAGGCGACATACATACGCGCCAGAAGATCAGGAACTCTAGAAGAATTCAGATTTTTAACACGAGAGTAAACGTAAAAAGAAGGTTTTACAAGACTCACGTTAACAATATTGCAGCAGTACGCACACAATCGAAGCGCAGTAAGGATGGCTAGTGTAACTAGCAAGAATACCACGAAAGCAAGAAAAAAGAAGTACGCTATTAACTATTAACGTACCTGTCTCTTCCGAAACGAATGAGTACGTTGTGCGACGTGTCTCCTATCGTCCGACTAAAGTCT
+
445>:===7;?<@=?C??;;;@BBA;?96166/99;)/)/7778;:533-32335<=>>>+?<>@??=>>?CCD>@@@BBBB5CDBJ?AAA9@BB>AAACBEEAA?A?BBACBC>AB@@@CBCCBBBCCCCC@CBBC>AABBBBBC?E?B@@=@CBBBBBB@CCBCCB@BB>AAE>BABCC>A??9000000%.80..-.:9=AB<@7::AB<B<AACAA>@CCBBBC@D=A@B<ABB?BBB@@=>00+0;;;@ABBBCBB@A>?A<;865)/////6.6666
@ATNG8:03334:03313
GATGGTAGCTCTGCTCTGACTCTCGTACTCATTCGTTTCGGAAGAGACAGGTACGTTTAATAGTTAATAGCGTAACTTCTTTTTCTTTGCTTTTCGTGGTATTCTTGCTAGTTACACTAGCCATCCTTACTGCGCTTCGATTGTGTGCGTACTGCTGCAATATTGTTAACGTGAGTCTTGTAAAAACCTTCTTTTTTACGTTTACTCTCGTGTTAAAAATCTGAATTCTTCTAGAGTTCCTGATCTTCTGGCGCTCTGTCACGTCTGCTACCATCGTCCGACTAAAGTCT
+
444=.45=:;;565<666<;;566<>==>>5545==>5<<7;55:655<<6555555)424944.5.599;<54.4:399:::'444(489<>/<<;;4955.5:5:566<B?BCCCDBBB@BAA6;6;AA@@BAB=@ABB@GCBBCBCCBBBABBBBE?;;<@BB@C>BAHBCACCC>C;;;;;*;9A4;;;;::%9@@@A8@9999595557:::<(9::;=:=@ED@:00000>6<9<099@A6::B@CDDBBBCCCDBCCC;;;CDB@AAABBB@BAAA@@9BB@@
@ATNG8:03351:03429
GATGGTAGTATAGAGCTCTACATAGTACTCATTCGTTTCGGAAGAGACAGGTACGTTAATAGTTAATAGCGTACTTCTTTTTCTTGCTTTCGTGGTATTCTTGCTAGTTACACTAGCCATCCTTACTGCGCTTCGATTGTGTGCGTACTGCTGCAATATTGTTAACGTGAGTCTTGTAAAACCTTCTTTTTACGTTTACTCTCGTGTTAAAAATCTGAATTCTTCTAGAGTTCCTTGATCTTCTGGTGTCGTCTATCATGTACTATCGTCCGACCTAAAAGTC
+
@@AE@FDCCBBBCCCCCBBACCDCBBBBBB??;?@@@:AB=A>ABBBCBB@BBAAA?B?BBBC@C>A@BBDB>>><@@@@A/@A<ABBC9>BBB?BB>:>A7;;=ABB=ADD=<<@A<@==:<;A@>;;=>>:@@@@9=<D@@@@@AABAAA@@@;===:===A<AA>>>>??A:=;;;:/:9=888787(/9777.6/////==;;8<BBC/A;;;A<A;;;7;===9:97;)/(/<979----27667;9565887>>AABAA@A=9966--)-333-333
@ATNG8:03333:03473
TGTAGGACGAGCGTCTGAGAGGTACTCATTCGTTTCGGAAGAGACAGGTACGTTAATAGTTAATAGCGTACTTCTTTTTCTTGCTTTCGGTGGTTATTCTTGCTAGTTACACTAGCCATCCTTACTGCGCTTCGATTGTGTGCGTACTGCTGCAATATTGTTAACGTGAGTCTTGTAAAACCTTCTTTTACGTTTACTCTCGTGTTAAAAATCTGAATTCTTCTAGAGTTCCTGATCTTCTGGCGCGTATGTATGTCGCCTACCATCGTCCGACTAAAGTCT
+
,,,,,(,28<>8454555<<<7<;:;?:?<@:::.9=<A?@@@BDDCABCCCC@B?AA;;5<?ABBCCBBA@>@@EDD5AA?@@DD;:/)0;)0,/A;>@<BBBCCCACCC@@@;;4;@@;@@CCCB;;;A=?@BB=AABBB;;;C;;;BBBBCA@@@?A@=@=AABBBBBBA>B;;;;.;=A5;;;;.9@@@@5?9:999A9999=9=9(94459499>@=BDBBBCD?B?;:9@CC>?AJAIGDABBDDDDD@AABB?BCC?@???CC@ECCCCC=BB@@
@ATNG8:03346:03467
GATGGTAGTGATACAGATCAGACACCAGAAGATCAGGAACTCTAGAAGAATTCAGATTTTTAACATCGAGAGTAAACGTAAAAAGAAGGTTTACAAGACTCACGTTAACAATATTGCAGCAGTACGCACACAATCGAAGCGCAGTAAGGATGGCTAGTGTAACTAGCAAGAATACCACGAAAGCAAGAAAAAGAAGTACGCTATTAACTATTAACGTACCTGTCTCTTCCGAAACGAATGAGTACCTCTCAGACGCTCGTCCTACCATCGTCCGACTAAAGTCT
+
:>9405=@BBCCCCCCCBBBFBC@@7;AB=ABA9959<8<AA9:4:5:;7A=9:893:::):6;933;7338;;;342/:;;;+//(/(//(.692677:88688166;<9??@9;;;@CCCCCCCCCCCBB=BCCB>A?>>??<<;??BCD@CBCBBBBB@BBABBC@CD?>>>489@@@8;::788888+8A;?898@@BAA;?;?AGD:=:=AB;;:;BBCBCCAG?BBB<B??=@CCBBAC?BBBAAABBBB<==@D<@==:<;<=??;?AA@@@:AAAA
@ATNG8:03349:03482
GATGGTAGAGTATCATGTGTATCTCCAGAAGATCAGTAACTCTAGAAGAATTCAGATTTTTAATACGAGAGTAAACGTAAAAGAAGGTTTTACAAGACTCACGTTAACAATATTGCAGCAGTACGCACACAATCGAAGCGCAGTAAGGATGGCTAGTGTAACTAGCAAGAATACCACGAAAGCAATAAAAAAGAAGTACGCTATTAACTATTAACGTACCTGTCTCTTCCGAAACGAATGAGTACTACTCTCAGAGACACACTACCATCGTCCGACTAAAGTCT
+
7//4.44:555555>665>94444/)///)/677:;??@CCCBBBI@;;:;>AB;;9555$57<@@>A@=00/7.79////&/<7;.444&4::5455999;;;9=6::488<588B=>CBBCDDCBCCCD@DDCC@DBBCBBBC>B?ACC?CBBBBBCB?BBBBBB?BB?BBB=??BBC589?8<99:::%6:39///99A?@<@;?A==:=8==B;;9;CBBABB>B@CCE?CCB?BBBCBCAABCCBBBABBABBCE?:98C?=><575,29:566-9>>>
@ATNG8:03332:03581
GATGGTAGGCACTGCGCACACATCCCAGAAGATCAGGAACTCTAGAAGAATTCAGATTTTTAACACGAGAGTAAACGTAAAAAGAAGGTTTTACAAGACTCACGTTAACAATATTGCAGTCAGTACGCATCACAATCGAAGTCGCAGTAAGGATGCTAGTGTAACTAGCAAGAATACCACGAAAGCAAGAAAAAGAAGTTACGCTATTAACTATTAACGTACCTGTCTCTTCCGAAACGAATGAGTACTACTCTCAGAGACACACTAATCGTCCGACTAAAGTCT
+
:;;C?BBD@CBBBCCDCCBBBDCFF=BBC?BBCDAA?@@CBDBCCC?BB?C?A@=77777):<@DBCBBCA879+9>;:999$5;7<.66606;<8=;;:<<::;7:9<;7;;9)//////977-------68838866.......355+3,3333885::994:967//)//)/99)86755(677.57755(442--(--6.228386:5556:499<;;7;>6;;AC@A=??@9@AA?BDBBBBCCBBBBBBCCDCCB??;@@@=@>>BB@BCDCBB>DA@@
@ATNG8:03349:03566
GATGGTAGCAGACGTGACAGAGCGCCAGAAGATCAGGAACTCTAGAAGAATTCAGATTTTAATAACGAGAGTAAACGTAAAAAGAAGGTTTTACAAGACTCACGTTAACAATATTGCAGCAGTACGCACACAATCGAGGCGCAGTAAGGATGGCTAGTGTAACTAGCAAGAATACCACGAAAGCAAGAAAAAAGAAGTACGCTATTAACTATTAACGTACCTGTCTCTTCCGAAACGAATGAGTACAGAGAGTACGATATGTCTATCGTCCGACTAAAGTCT
+
::;>:>=@:9//////77;<@@??A2:5<5999:4405598:::37/798>870-----&-(--(-8/333777.33/:;;;(//)/2777+7;<.55555<::<25.4:547713373556<<@;@@BBAA>=<<00+0::;>>;8><?>>:?@<?@ABB=?>>777=BC?C@=6;00/6.6880.22255#5:6;98:A>@@@:=:;>?>.818>A@@>AAABBBB?C@CCC=BAA>??BCCBBBAAABBBCB???BDB888BBABBB>AA>BCE:A;::
@ATNG8:03337:03662
GATGGTAGTGTCAGTGCGCGTCGTCCAGAAGATCAGGAACTCTAGAAGAATTCAGATTTTTAACATCGAGAGTAAACGATAAAAAGAAGGTTTTACAAGACTCACGTTAACAATATTGCAGCAGTACGCACACAATCGAAGCGCAGTAAGGATGGCTAGTGTAACTAGCAAGAATACCACGAAAGCAAGAAAAAGAAGTACGCTATTAACTATTAACGTACCTGTCTCTTCCGAAACGAATGAGTACGAGAGAGCACACGTGTCTACCATCGTCCGACTAAAGTCT
+
4444.4;=;:9B==>?C>BBB;;;>:;@>=@@:;9;.9259;4338233-3533333;;<+=588:::3338988/87333;;;)99493888+555.5577799773759947776::=BICCCBCCDCBBBD@DCAA>A?>>????<@=A??=?CBBBBAA?ACCCCB>BB=@@@;>>@==5<<<6<<<<</9;7=///;<@@@<>;>DBB7;8;BBBB@BAAAAA@=@?A@?8?994:@AAABBBBBBCBBBBAABBCC>::?@<A::9CC?C@?866(;;::
@ATNG8:03352:03681
GTGGTAGCGAGCGAGTGTGTATACCAGAAGATCAGGAACTCTAGAAGAATTCAGATTTTTAACACGAGAGTAAACGTAAAAAGAAGGTTTTACAAGACTCACGTTAACAATATTGCAGCAGTACGCACACAATCGAAGCGCAGTAAGGATGGCTAGTGTAACTAGCAAGAATACCACGAAAGCAAGAAAAAAGAAGTACGCTATTAACTATTAACGTACCTGCCTCTTCCGAAACGAATGAGTACTATGTAGAGCTCTATACTAATCGTCCGACTAAAAGTCT
+
8993:9::;77///9:<<?>CCCB?BBA?B;;9@C6:86BABBA@;??*0)/6055<::(:.595;556=<<<6<==B>>>+BC?B7;;;-;9::@?;;;>>:@4929<5888033:;::899//////7:2955/)////////)56555.5::9:;>>:665<@?9?=8;;8033:<=2837,737373#//(//////3225;6222=6=48>B::4;;;49>?;?:>>@8>CC?998998=??AAAA@>=89773777;7179;;:39762556'5;9:
@ATNG8:03346:03705
GTGGTAGTGTCATATGAGAGTGTGTACTTATTCGTTTCGGAAGAGACAGGTACGTTAATAGTTAATAGCGTACTTCTTTTTTCTTGCTTTCTGTGGTATTCTTGCTAGTTACACTAGCCATCCTTACTGCGCTTCGATTGTGTGCGTACTGCTGCAACATTGTTAACGTGAGTCTTGTAAAACCTTCTTTTTTTACGTTTACTCTCGTGTTAAAAATCTGAATTCTTCTAGAGTTCCTGATCTTCTGGGTCTCTCTCTCACGCACTACCATCGTCCGACTAAAGTCT
+
///)/77;C@@<<<<BBBB;9:@?>949.4:5:444(4;7=8666AABB?ACAAA@C@CCGD7:8;BB>=@@==:BBB@@A'9;5:777.///::17783471777=?B=ADCCCCCB>B;;8:?BCCCBCA@=@@??=@EECCBBBCCCBBBCCD?CCC@@@>@?99;BBBCCC@D:;:;.;>B>CHJJJJJ#CC;;;8;CCBBBCBA@<@@A@,ABBBD@D@DC?@@@@@AB?BACBBBCC=AABB>BBBB@@@BAABBBCCBBBD@CCCBAA=???888-;@?@
@ATNG8:03366:03823
GATGGTAGAGAGAGCTCTCTCATCGTACTCATTCGTTTCGGAAGAGACAGGTACGTTAATAGTTAATAGCGTACTTCTTTTTCTTGCTTTCGTGGTATTCTTGCTAGTTACACTAGCCATCCTTACTGCGCTTCGATTGTGTGCGTACTGCTGCAATATTGTTAACGTGAGTCTTGTAAAACCTTCTTTTTACGTTTACTCCCGTGTTAAAAAATCTGAATTCTTCTGAGTTCCTGATCTTCATTGGTGAGATATGCAGATGCTACATCGTCCGACTAAAGTCT
+
89:<9=CB;;5BB<;A;@CCCDDCCCBBBB;;9;CDG=CB?A?BBBBBCC::<BAB>B?BBBC@C?BBBCBBBBC>@@@@@.@@;?;;:58CCF@DBB?BB9::CBBB?@???@A@@;==?=D:>@>>>@@@=AA>><>>>:;;>>CAAA@>>>>::;;<@A<A<AA@@@@;;;<===AA3?;>:==<<<+<@99926777@6///;)88988%8:::8484//*/5;<>@<@7:6;6665///4;6;336///7;-//6656;>>>>><AA;?>AA@@2===/
@ATNG8:03387:03221
GATGGTAGCTCTGCTCTGACTCTCGTACTCATTCGTTCGGAAGAGACAGGTACGTTAATAGTTAATAGCGTACTTCTTTTTTCTTGCTTTCGTGGTATTCTTGCTAGTTACACTAGCCATCCTTACTGCGCTTCGATTGTGTGCGTACTGCTGTAATATTGTTAACGTGAGTCTTGTAAAACCTTCCTTTACGTTTACTCTCGTGTTAAAAATCTGAATTCTTCTAGAGTTCCTGATCTTCTGGTGTCGTCTATCATGTACTACCATCGTCCGACTAAAGTCT
+
///939:>C@@ABABDDACBAA@?CDBBCA;:3:==3>B?B@BCCCCDDACEBBB=@>@BAA<A>@A@@@::443444444#44.4344)4:;<7<>>8<A7:;BAACACCCCCCBC>BBB<@=ABBABAAA=AAAB?CCCCCCBBCBBBCCCCC>B??>999:?CCCBBBCAA?@BCCC8B=A9A4;:0;BBCC?CBBBCCCBBC?CCCB2BBBBBAB?CF@BBABBBC@C@CAABCD@CAB?BCCCCCCBBCCCCCBCCCDB?BBBDDD?CCB???<@CAA
@ATNG8:03379:03310
GATGGTAGTGTGTCTCTGAGAGTAGTACTCATTCGTTTCGGAAGAGACAGGTACGTTAATAGTTAATAGCGTACTTCTTTTTCTTGCTTTCGTGGTATTCTTGCTAGTTACACTAGCCATCCTTACTGCGCTTCGATTGTGTGCGTACTGCTGCAATATTGTTAACGTGAGTCTTGTAAAACCTTCTTTTTACGTTTACTCTCGTGTTAAAAATCTGAATTCTTCTAGAGTTCCTGATCTTCTGGGTCTCTCTCTCACGCACTACCATCGTTCGACTAAAGTCT
+
;:9A=BCCCCCCCCBBBCCBBBBBBBBCCC:98:A@@<AB?B?BDCCCBCABBB;;7;=AAAB@CACCDCB;;0@<>===@,00*///:.==9616>?8=B?AABBCCACCBBBCBC@BBC@C@BABBCCBB?BABA<AABBCB@@@DDCBBBBB?BCC@CC?B>AABBDCCBB?BAAAA9A>B=AA@AA0@BCCE=AABBCAA<<;=BBBB0AA@<;9;?BC?BBABA@@=@=@BBBDC>@@AA;ABB@A@A@@@AA;;;BBAB?BBCCC@CCBABCC>DCBC
@ATNG8:03379:03311
GATGGTAGTGTGTCTCTGAGAGTAGTACTCATTCGTTTCGGAAGAGACAGGTACGTTAATAGTTAATAGCGTACTTCTTTTTCTTGCTTTCGTGGTATTCTTGCTAGTTACACTAGCCATCCTTACTGCGCTTCGATTGTGTGCGTACTGCTGCAATATTGTTAACGTGAGTCTTGTAAAACCTTCTTTTTACGTTTACTCTCGTGTTAAAAATCTGAATTCTTCTAGAGTTCCTGATCTTCTGGGTCTCTCTCTCACGCACTACCATCGTTCGACTAAAGTCT
+
:9548<;;;CCAAACAA@CCCDBBCAA@@@AA>ACCC=BB?B?B@@@BBB:<;ABB=C9:6==7@=@@<D;;;;:544444$4;7=><?4?996<@CC<6979@>>>A=@A9;:A@@<@AA=B>AADDCBBC@DDDEAGCCA@@AACC@@@@@@E@BBB?AB=A=ACBB@>>9:45===>2@8@499999(:9BCC=BBBBCDB?=>4::;:*:?ABB@B@CB@A@AA@;<7;?BB;;;B?@@@@:A<;;AA@CB;<;CBB@@@@<@@@AB?BCCABBE>CBAA
@ATNG8:03411:03333
GATGGTAGTCTAGATAGTCTATAGTACTCATTCGTTTCGGTAGAGACAGGTACGTTAATAGTTAATAGCGTACTTCTTTTTTCTTGCTTTCGTGGTATTCTTGCTAGTTACACTAGCCATCCTTACTGCGCTTCGATTGTGTGCGTACTGCTGCAATATTGTTAACGTGAGTCTTGTAAAACCTTCTTTTTACGTTTACTCTCGTGTTAAAAATCTGAATTCTTCTAGAGTTCCTGATCTTCTGGGTGTATCAGCGAGTATCTACCATCGTCCGACTAAAGTCT
+
955>7;@AACBBA;CA;ABCBACCBBAAAAA>@@?A;@@=??@AEEDCC?BAA@A;@8@AA?6?7@??BA885>5@AAAAA'>>:>AAB:AAAA>A>A=??;??AA>>:>?;;;@@@;@@@5:6:>?==>?@<A>>><@@@AAEAA??>>B;;;B=888:>>:?;;;;A@@@??<?>?EE;D;>:>AAAA/AA@@@9?@>>===9//,/;;;,99>>>:><@@<@@@D???<A<???@DD=999=46669=>=;;88666===;@9=>AD><;>AA=<<7=<<<
@ATNG8:03394:03376
GATGGTAGTGTCAGTGCGCGTCGTCCAGAAGATCAGGGAACTCTAGAAGAATTCAGATTTTTAACACGAGAGTAAACGTAAAAAGAAGGTTTTACAAGACTCACGTTAACAATATTGCAGCAGTACGCACACAATCGAAGCGCAGTAAGGATGGCTAGTGTAACTAGCAAGAATACCACGAAAGCAAGAAAAAAGAAGTACGCTATTATCTATTAACGTACCTGTCTCTTCCGAAACGAATGAGTACTGTATCTATGTGTGCGATCGTCCGACTAAAGTCT
+
94495::=DBBBBGCCGCGEBBBCB@AAA@CCCCBCC=B:;;A@ACHA@A=@????BBBBC3B@BBB>>>A00/?7>/0/<<<+>?:?;@@A8BAC?BBBBCFBBB@C@BB>AAA=AA?@ABBCBBBBBBCBC?CCBB=??BB@@AB@B@BAB?BDDAAA??<???????BA=ABA9???==5==96<BBBBB)@@<>>=B@????<?A>>>?6:3:<<<=<@A@@A>>:><??D9@;:7:?@@@@@>>>@@?>>>>>>CAB?@@==::6///<<<1<=:/
@ATNG8:03400:03477
GATGGTAGTCTCAGATAGTCTATAGTACTCATTCGTTTCGGAAGAGACAGGTACGTTAATAGTTAATAGTCGTACTTCTTTTCTTGTCTTTCTGTGGTATTCTTGCTAGTTACACTAGCCATCCTTACTGCGCTTCGATTGTGTGCGTACTGCTGCAATATTGTTAACGTGAGTCTTGTAAAACCTTCTTTTACGTTTACTCTCGTGTTAAAAATCTGAATTCTTCTAGAGTTCCTGATCTTCTGGGATGTGTGCGCAGTGCCTACATCGTCCGACTAAAGTCT
+
<=9905:==>BB<>666;;99:=;;;>>;::;7566@4>>2616<<<=BB794944.48<8<A>@8>=00/:::8:255>>.=B540888,.---7088;6:=63338;@;@B@AABBB>@@D@B?CCBBBBBC@CCCC@DCCAA@B000<<000==:@00,9@8<3>>@996BAA=>;;;;-;>@;;;;;.:???D;@;;:@@BBBB;@@?@,@::;B?CACF@CCCCCBB@CABAACBB@B@A@9@0000><AAA@BAA@@CCBCBAAAC@BAA;;;0;BBB
@ATNG8:03395:03623
GATGGTAGGCGACAGTACATACGCGCCAGAAGATCAGGAACTCTAGAAGAATTCAGATTTTTAACACGAGAGTAAACGTAAAAAGAAGGTTTTACAAGACTCACGTTAACAATATTGCAGCAGTACGCACACAATCGAAGCGCAGTAAGGATGGCTAGTGTAACTAGCAAGAATACCACGAAAGCAAGAAAAAGAAGTACGCTATTAACTATTAACGTACCTGTCTCTTCCGAAACGAATGAGTACAGAGAGTACGATATGTCTACCATCGTCCGACTAAAGTCT
+
4444.44:7;00////<<<=C;:9=>9===965/777)/)/::89;;6:92823355::::+:5<<<<==@@CDG>B@;;<;<*<C>B5;::4:?@?ABACAA@@?=??BB?BCC?BBBBCCCCBCCCFEBBC@DBAA>ABAACCAA=B>B@@=@CCCCCCC@AAAABB?BA?A@@399999,9==:?BEBB3BB@B9:8????H8<7;CBA7;7;@CBB@BCCCCBB?B@CCC>C@@=AA@AADCCCCAAACBBBBBBBBB@@BB>B9999949>>=??9?@@;
@ATNG8:03397:03669
GATGGTAGTCTCAGATAGTCTATAGTACTCATTCGTTTCGGAAGAGACAGGTACGTTAATAGTTAATAGCGTACTTCTTTTCTTGTCTTTCTGTGGTATTCTTGCTAGTTACACTAGCCATCCTTACTGCGCTTCGATTGTGTGCGTACTGCTGCAATATTGTTAACGTGAGTCTTGTAAAACCTTCTTTTACGTTTACTCTCGTGTTAAAAATCTGAATTCTTCTAGAGTTCCTGATCTTCTGGGTGTATCAGCGAGTATCTACCATCGTCCGACTAAAGTCT
+
575516<?ABBC>@<;;<<;;>>;;9?>4449.959?>?D9>466;;9@=5::4:5=<7>@@=6;5;=@:;;:8<34444&3823//;;200/0>3<8:5:>;888:?A>BCBBBBBB?BCC?C>BCDCCCAA?ACBD?BABACBBBCBCBBBB@@=@BB?BD=A=@@BB@AADCABBCDG;A=A=;;;;.;AABB=A@CDCFCBAE5;;;<*;@@A?;@;ABACDCCCCB@D@CDCDBB>B@@@;ABBBCICAAABBA@AAABBADBBBCE@DBBBBC>CBBB
@ATNG8:03419:03727
GATGGTAGCAGACGTGACAGAGCGCCAGAAGATCAGGAACTCTAGAAGAATTCAGATTTTAACACGAGAGTAAACGTAAAAAGAAGGTTTTTACAAGACTCACGTTAACAATACTGCAGCAGTACGCACACAATCGAAGCGCAGTAAGGATGGCTAGTGTAACTAGCAAGAATACCACGAAAGCAAGAAAAAGAAGTACGCTATTAACTATTAACGTACCTGTCTCTTCCGAAACGAATGAGTACCTCTCAGACGCTCGTCCTACCATCGTCCGACTAAAGTCT
+
;69B:==CDCCDBBBICICFCBCBB@CBCAGBBAA@>@>BBBBBBB?BB?B@@?>;===2?>BBCCCDBBA@@:@=BCKHI5BB>B5;;;;(;@@;9:9<>B@?A?A>AA?AABBDDDDDCCE@@@BBBDAB@BCAA?AAAA??875:?B@A>ACBBBABA?CCACCB>BB>BA@<>?888*:::488888(8@:>888@@A?<696:<//)/)/<B>A=@B@@@;;7;@@?>=@::59AAACAA>BAABBBBBCCB???A=A>>:=A=>AA=@??888*999:
@ATNG8:03404:03799
GATGTAGTGCGTGAGAGAGAGACCCAGAAGATCAGGAACTCTAGAAGAATTCAGATTTTTAACACGAGAGTAAACGTAAAAAGAAGGTTTTACAAGACTCACGTTAACAATATTGCAGCAGTACGCACACAATCGAAGCGCAGTAAGGATGGCTAGTGTAACTAGCAAGAATACCACGAAAGCAAGAAAAAGAAGTACGCTATTAACTATTAACTTACCTGTCTCTTCCGAAACGAATGAGTACTGTATTTATGTGTGCGCTACCATCGTCCGACTAAAGTCT
+
;?:;;CAABD@BBBDCHDDDCBBB>@AB@CCC@@?8;8:ABCBBB?AA@C@BBAAABBB1@7@DDCCBABBCC>AA@@@??,;;594:9909@A=9;9CCCCBC@B@CC@BBB?BBABBCCAAACFCCC@?>?BA@?B@@??A??<@@CBB@BBBCBBAA?CCCCBB?BB>ABB<???==5??<<=??@@/@B=A888@?A<=5:5;?>>5:5:A8<=5::?;;;B=A;889-5:<:<==??A@@;;:=?9?<=;@@A<>>???:????AA<@?====4==?=
@ATNG8:03418:03770
GATGCATCATGCATATCTCACCAGAAGATCAGGAACTCTAGAAGAATTCAGATTTTTTAACACGAGAGTAAACGTAAAAAGAAGGTTTTACAAGACTCACGTTAACAATATTGCAGCAGTACGCACACAATCGAAGCGCAGTAAGGATGGCTAGTGTAACTAGCAAGAATACCACGAAAGCAAGAAAAAGAAGTACGCTATTAACTATTAACGTACCTGTCTCTTCCGAAACGAATGAGTACCTCTCAGACGCTCGTCCTACCATCGTCCGACTAAAGTCT
+
>>>===?<B;66>>CA;;6557<:;5;;;5967;7:<:<<6504=.4.4==877777#32866///99766.6744449'4<4949;;0;>A<@>>CCB@;;6;=AB?B@?<<BA?A@CCCBAA@B;;;>A;;;6::98?=?;7@;@:909@@@BBBC@BAAA??:>?;=>=9=>877)7<<6;A?A?.89479778@:;=6<7;5776<:>?BBB@BBBA@??48377>6;;;8889@A@@<@???;=:@5526577.55667777=;499::<=39///
@ATNG8:03399:03825
GATGGTAGTGTGTCTCTGAGAGTAGTACTCATTCGTTTCGGAAGAGACAGGTACGTTAATAGTTAATAGCGTACTTCTTTTTCTTGCTTTCGTGGTATTCTTGCTAGTTACACTAGCCATCCTTACTGCGCTTCGATTGTGTGCGTACTGCTGCAATATTGTTAACGTGAGTCTTGTAAAACCTTCTTTTTACGTTTACTCTCGTGTTAAAAATCTGAATTCTTCTAGAGTTCCTGATCTTCTGGCTCTCGTAGACAGATACTACCATCGTCCGACTAAAGTCT
+
,,,,(,225@DCAAAAABBBCC@AADBBAD;:9:CCD>CC@C?BBEEDCC?CECCC?B?BCCB?CBDCCCCCCAA<ACDDD1CC?BBBC=CDCC@CAA=AC>BBCDBC@CCCCCCCC?BBC@C?EDDDCCCB?BBBB>AADBBBBBCCBBDAAAC?BCC@BB?B>@ACBBBBBB?AAAA@9@>B>?A@?@0@@@AD=A@CCCCDCCB?BBBB2A@@AC@C@CC@BBBBCEE@B?BCCBBC?BBEACDAAABBBCDDCBBBC@@AD@DBAAAB>B??88839@@@
@ATNG8:03426:03226
GATGTAGAGAGACTGTAGCGCACCCAGAAGATCAGGAACTCTAGAAGAATTCAGATTTTTAACACGAGAGTAAACGTAAAAAGAAGGTTTTACAAGACTCACGTTAACAATATTGCAGCAGTACGCACACAATCGAAGCGCAGTAAGGATGGCTAGTTTAACTAGCAATAATACCACGAAAGCAAGAAAAAGAAGTACGCTATTAACTATTAACGTACCTGTCTCTTCCGAAACGAATGAGTACCTCTCAGACGCTCGTCCTACCATCGTCCGACTAAAGTCT
+
;<<>=CBDEBBBCICCBBCCAAA@8>AB79;BB@?6;49@@?AAB?CD?C?BBB??>><,=3997887=9333(32:>?@?'5929.555&5<;9>===@@<<??A>AD@DBA<??::;@BBBCCCCCBB@<>000-00<@?CBB?A?A9904:448B<B>BBBBCD>AA>?>>3<;337)377<77777'8;1;799893992949@@@=B?BBAB@@BBAAABC?@=@@@8=00*0>>;099;@@ABBBCBBBBBBBB?CBB?BBBBBB?BC?9991:=>>
@ATNG8:03440:03254
GATGGTAGCACGACACGACGATGTGTACTCATTCGTTTCGGAAGAGACAGGTACGTTAATAGTTAATAGCGTACTTTACTTTTTCTTGCTTTTCGTTGGTATTTCTTGCTAGTTACAGCTAGCCATCCTTACTGCGCTTCGATTGTGTGCGTACTGCTGCAATATTGTTAACGTGAGTCTTGTAAAACCTTCTTTTTACGTTTACTCTCGTGTTAAAAATCTGAATTCTTCTAGAGTTCCTGATCTTCTGGGTCTCTCTCTCACGCTACTACCATGTCCGACTAAAGTCT
+
5<=A?B@AA:555999;<<;;;=556666<>?:?@CC>CC@B?AA:95:838:433495:;:;7;7:9>7773333(333333$3717:8==.8@A7?8=70/)0909////5056...33.2+233.3(....35995:822,2228:99557;:7555615559>@;>;>@ABA>>==7<8888)88=5:6===,;:666*//55888>><35666)6///9496>F<@@B;;;;;>;>?@BBB7::=<6<????@@@=<888///:>99599:660663999.6---
@ATNG8:03462:03268
GATGGTAGTGCGTGAGAGAGAGACCCAGAAGATCAGGAACTCTAGAAGAATTCAGATTTTTAACACGAGAGTAAACGTAAAAAGAAGGTTTTACAAGACTCACGTTAACAATATTGCAGCAGTACGCACACAATCGAAGCGCAGTAAGGATGGCTAGTGTAACTAGCAAGAATACCACGAAAGCAAGAAAAAGAAGTACGCTATTAACTATTAACGTACCTGTCTCTTCCGAAACGAATGAGTACTGTATCTATGTGTGCGCTACCATCGAATGAGGTTAGTCT
+
?AAC@BBBCCCF99<CCCBDGEAAA>BAB@CBBBBB?B?BBBBBBB?BB>B>B@?==;;=.?>BBBAADCCB@?6=>9:::;$:>7<4955&5;;6=@<ACCCCC@C?AA>ABB?BBBACCCFBAACCBB@D@CCAB=??BBBBBB@C@C?@>@BCCCCCD?AAA@@A@CD?AAA>ABFCC=9987;BAAB/>>:>777AAAAA9A=CD?>:@;@DBBB?BBBBBBB?B?BCD>BAB?ABBCCBBBBBBBC@AABBBCB;;;A@@<>D@@@5:?99498>A999
@ATNG8:03427:03352
GATGGTAGTACATGATAGACGACACCAGAAGATCAGGAACTCTAGAAGAATTCAGATTTTTTTAACACGAGAGTAAACGTAAAAAGAAGGTTTTTTACAAGACTCACGTTAACAATATTGCAGCAGTACGCACACAATCGAAGCGCAGTAAGGATGGCTAGTGTAACTAGCAAGAATACCACGAAAGCAAGAAAAAAGAAGTTACGCTATTAACTATTAACGTACCTGTCTCTTCCGAAACGATGAGTACTGCGTCTCACTCTCGCCTACCATCGTCCGACTAAAGTCT
+
:===75555556>====666;;;<?6;;;166<<<<0505<<;9::6//)/1/-////////"/2779;;;;:;@D:@::9<<<*<B9C<CDDDC*DDD?A>00/78//)/47748:;7;544>>:>:;959>CCC@BA@J@BBCBB@@@6<5;:929@@@A???=@A@@AA=@?=A??<<@@>>9;77.3>>=>>&77,33,3;<=>8<8<6588;:>9=9<6615<<;;;<8=5:><5<:43393349//////:;:@C=?=95.4447=555=<8<=<<<>6>>?>
@ATNG8:03441:03423
GATGGTAGCGCGACGAGCGTAGACCCAGAAGCATCAGGAACTCTAGAAGAATTCAGATTTTTTAACACGAGAGTAAACGTAAAAAAGAAGGTTTTACAAGACTCACGTTAACAATATTGCAGCAGTACGCACACAATCGAAGCGCAGTAAGGATGGCTAGTGTAACTAGCAAGAATACCACGAAAGCAAGAAAAAGAAGTACGCTATTAACTATTAACGTACCTGTCTCTTCCGAAACGAATGAGTACTGCGTCTCACTCTCGCCTACCATCGTCCGACTAAAGTCT
+
0//:6::=ACAAABFCAA;<>?499)///3///;9;;9=9>?=00/6497(-(---------#-0588<==;::==3/.00////#0<2;6@??0;;=?BBBBFCBBC@C@BB?A@D@EB@@ADCICCCCCCBBB?CDBB?B???@???4:4;::5;BCBBBCD?BBBBBB<>??BBB>A@AA@;AA>:>AAAA/AD<@766A??>>;><@?AD=D:==AAA=ACBBBBB?B?CDD>A8879AABDCCBBBABACBBBBCBBBB?CCB?BBAAAB?ABBBAB=BAAA
@ATNG8:03448:03407
GATGGTAGTCTCAGATAGTCTATAGTACTCATTCGTTTCGGAAGAAGACAGGTACGTTTAATAGTTAATAGACGTACTTCTTTTTCTTTGCTTTCGTGGTATTCTTGCTAGTTACACTAGCCATCCTTACTGCGCTTCGATTGTGTGCGTACTGCTGCAATATTGTTAACGTGAGTCTTGTAAAAACCTTCTTTTTACGTTTACTCTCGTGTTAAAAATCTGAATTCTTCTAGAGTTCCTGATCTTCTGGACGACGCGCACTGACACTACCATCGTCCGACTAAAGTCT
+
//9:27/;4?556<;;<555599;;5444448389993975;)//)///;;59==444)424:;B;>9>>0//:///<344444$333(38<>4;:;<7<6925>156==CDACDBBBCCCACBB<@=BAA@BCBA>BBBA?CAAABBBDBBBBBBBDE@<<;@DFAC>AABAAACDC?C;;;;;*;=A@BBCCC1;;CCC=CAA;::AA@A@BDDC1BA@BCACACDABBB;;;B@D@CCCDAB?@?C@CCCBBABBCB;;<BAADCCC@DCCBBB?BBBBBB<CB<;
@ATNG8:03455:03437
GATGGTAGCGCATATCAGCGCAGCCCAGAAGATCAGGAAACTCTAGAAGAATTCAGAATTTTTTAACACGAGAGTAAACGTAAAAAGAGGTTTTACAAGACTCACGTTAACAATATTGCAGCAGTACGCACACAATCGAAGCGCAGTAAGGATGGCTAGTGTAACTAGCAAGAATACCACGAAAGCAAGAAAAAGAAGTACGCTATTAACTATTAACGTACCTGTCTCTTCCGAAACGAATGAGTACCTCTCAGACGCTCGTCCTACCATCGTCCGACTAAAGTCT
+
>>>>;?@A;===666<;;;<<@@A><>A<8</////)//(/48:9;;286161/---(-----#/399;665<;5//)//0////$///)///'//5.5<<<?>998)/)//)/88179449>;;ABCCCCCBB@BBBB>@@BBBBAC=B?B;;9;CCCDCCD@BBAA???BB>BBA?BBBBC;@::39=<<<,=@>A???BCBAB:>:=???;?;;=B;;6;CCBBDB?A=@@D;@@B=AABBBAB@BBBAAACBBB?@?BA<???;??>>AD@CCEAAB<ABA@
@ATNG8:03431:03498
GATGGTAGGCGTGTGAGAGTCTGCCCAGAAGATCAGGAACTCTAGAAGAATTCAGATTTTAACACGAGAGTAAACGTAAAAAGAAGGTTTTAACAAGACTCACGTTAACAATATTGCAGCAGTACGCACACAATCGAAGCGCAGTAAAGGATGGCTAGTGTAACTAGCAAGAATACCACGAAAGCAAGAAAAAGAAGTACGACTATTAACTATTAACGTACCTGTCTCTTCCGAAACGAATGAGTAACAGAGAGTACGATATGTCTACATCGTCCGACTAAAGTCT
+
;;;C?CCB?AB@@9<:CBB@AA;;;)5@;?CC:9;A>A<@@AAA@@<@A>A?@?:::::-98=@A774@;===5;?>=<;;,/0)/)//0&/(/849.22887;<;A;AA;???7::@@>>=@BB=>>@??@<:::?:::;><>888-88==?<@@>;;;@A=AAAA>>;>A;:9::==>?>5==>998888(8807::;;::AA@=B>>;;;5;4:<8885;>>@>=><@=@@@:?AA;??;<66/5==???C@@<<;?A>>>@?????@?>=:=:;;>@9@@@@
@ATNG8:03443:03533
GATGTTAGTCTCAGATAGTCTATAGTACTCATCGTTTGGAAGAGACAGGTACGTTAATAGTTAATAGCGTAACTTCTTTTCTTGCTTTCGATAGGTATTCTTGCTAGTTACACTAGCCATCCTTACTGCGCTTCGATTGTGTGCTTACTGCTGCAATATTGTTAACCGTGAGTCTTGTAAAAACCTTCTTTTTAACGTTTACTCTCGTGTTAAAAATCTGAATTCTTCTAGAGTTCCTGATCTTCTGGATAGCGACGCGATATACTACCATCGTCCGACTAAAGTCT
+
8;;49.494555599<<A@;;=<<<;:977///97;1<.5.555999955566=8<;=<<?2;6:>94///279)//::&////4>>0434333-3::298133;=8;7;665<<994554.47;;/////727:<=:>>>=///6:://////7344549:.5./)/----:994:99999(949755555$55555:19////////5.5555$54459694994444444:7:5;;9:::5:9;49<655;9;;;;;:=595<><5>854<>9;;:>?>7>AA@
@ATNG8:03424:03557
GATGTAGTAGTACACTAGTCATACCAGAAGATCAGGAACTCTAGAAGAATTCAGATTTTTAACACGAGAGTAAACGTAAAAAAGAAGGTTTTACAAGACTCACGTTAACAATATTGCAGCAGTACGCACACAATCGAAGCGCAGTAAGGATGGCTAGTGTAACTAGCAAGAATACCACGAAAAAAGAAAAAGAAGTACGCTATTAACTATTAACGTACCTGTCTCTTCCGAAACGAATGAGTACTGTATCTATGTGTGCGCTACCATCGTCCGACTAAAGTCT
+
77789=<>BCCCCC>>=;;;A>@@;@;;8;@==00*0)0079949.4;6@:<==98888)36:?BCBBBBBBA8>>::::;;#9999;<<<2<=>9<<<BDCCBB?C@DD@CCC?CC??BCCCBBBBDBBBC?CCCC?A?>>>>?B?CABBB?BCCBCADA?CCCBA@>AC?B@@=@???CCAA&9::::(9@:><==??==><@<@FAA7;7;?>>><@?AAAAA=A:AAA9>>>9;;<B>>=>A=<<?<:::=>AA@@?@@B<A@@@?>;?DA=<;6=>>>
@ATNG8:03446:03598
GATGGTAGCGACACATAGATACAGTACTCATTCGTTTCGGAAGAGACAGGTACGTTAATAGTTAATAGCGTACTTCTTTTTCTTGCTTTCGTGGTATTCTTGCTAGTTACACTAGCCATCCTTACTGCGCTTCGATTGTGTGCGTACTGCTGCAATATTGTTAACGTGAGTCTTGTAAAACCTTCTTTTTACGTTTACTCTCGTGTTAAAAATCTGAATTCTTCTAGAGTTCCTATCTTCTGGGTCTCTCTCTCACGCACTACCATCGTCCGACTAAAGTT
+
444;8===ABBBCCAAACCCBB@@@;99@9:19<>>8>C@C@CBBCCCE?CCDBB?B@BCCB@C@CBBBCBBBC=99999'9=8@@BD<AA@A<ABC?CD?BABEDC@CCECCBDC?CCC?C?CCCBAAAA>ABDD>BBBBCCBBDCCCBBCBC?CCC?CC@C=??CCCCCCD@CCCCC;B=B=::99:*:BBCF=BBBBCCCBBB5;;;;*;@@AC@C@CE@BBBBBBB?A?ABBCD=A?AA=AAABCBBCCCC?@@BBBBB?AAACBB?CABBBB;CC?
@ATNG8:03437:03738
GATGGTAGTATCTGCACACTCTGTCCAGAAGATCAGGAACTCTAGAAGAATTCAGATTTTTAACACGAGAGTAAACGTAAAAAGAAGGTTTTACAAGACTCACGTTAACAATATTGCAGCAGTACGCACACAATCGAAGCGCAGTAAGGATGGCTAGTGTAACTAGCAAGAATACCACGAAAGCTAGAAAAAGAAGTACGCTATTAACTTATTAACGTACCTGTCTCTTCCGAAACGAATGAGTACACATCGTCGTGTCGTCACCATCGTCCGACTAAAGTCT
+
44495;<=CD@BAA;B@BBBCCBBB@CCC?CC99;A5;5:;?==:B>A?8;<<>>><BBB3B?BA<<BBCBBBB<BBBBBAB2BB@C@CED9BDCFBBBBBBCCC?B?BD@CCB@CCCACCCCCCCCCCC??;@A??<@A@@??::5;?A@@=@DAAABBC@BBBBBB?CC?@@A;??@AA=BBAA???==,8818==>@<AAE@C@BC@CB?A?AABBB?BBCAA??;?=@>>9@@@=ABBCDCCBBBBAAACCDC@@ABBBB?BBBBBD?AA?999+;?@@
@ATNG8:03425:03756
GATGGTAGAGTATCATGTGTATCTCCAGAAGATCAGGAACTCTAGAAGAATTCAGATTTTAACACGAGAGTAAACGTAAAAAGAAGGTTTTACAAGACTCACGTTAACAATATTGCAGCAGTACGCACCAATCGAAGCGCAGTAAGGATGGCTAGTGTAACTAGCAAGAATACCACGAAAGCAAGAAAAAGAAGTACGCTATTAACTATTAACGTACCTGTCTCTTCCGAAACGAATGAGTACACACTCTCATATGACACTACCATCGTCCGACTAAAGTCT
+
;::9.44455555555595,,,,,,(-771///8<<9>9;@;<;:;6:B=B=@;;;;;:-55:;<?=ADCCDB<?A;;;;;*;@;@=ACC;CBB?BAAABBAAA?B??>:>AA=ACBBBBCCAA>><<+0+/=9<;;;=@@@@@;>=?CC@CBBB:;:E@DCDAAA@CB?BBB>?@@@<6::9633333$3<6779@@A@C@=@<:::<2828?@AB@BBBB:99@C?>?B:@@?<?AA@???AAAABCBBB>>>@=;;55295884444.44438<4;<<:
@ATNG8:03450:03783
GATGGTAGCGCATATCAGCGCAGCCCAGCAAGATCAGGAACTCTAGAAGAATTCAGATTTTTAACACGAGATTAAACGTAAAAGAAGGTTTTACAAGACTCACGTTAACAATATTGCAGCAGTACGCACACAATCGAAGCGCAGTAAGGATGGCTAGTGTAACTAGCAAGAATACCACGAAAGCAAGAAAAAGAAGTACGCTATTAACTATTAACGTACCTGTCTCTTCCGAAACGAATGAGTACTGCGTCTCACTCTCGCCTACCATCGTCCGACTAAAGTCT
+
:=<<7<???==>>@??<<<??AAAA8..--3---;982:5:<<<<5938?4=48>=<@BBB5B@BBEDCCBB@IE=EA;;;;.9@;A2:99&9;;9>>?>=>:00-0:@@@@ADADDB?A@BBBCBBBDCCCACCCC@CCBCCD??;B=?@B?BBABACEEA@@@B@@=@@;@@@=@AAAE?BBB?@@@@@2@A>A?@?CBB>>:>;>>AA=A8>>CCBABBBCBBB?B?CCC<@AC@CBABBBBBBBBCCCB:::CCCBB?BCEACCCCCC@C@@@@@6A@@@
@ATNG8:03466:03794
GATGGTAGCTCGCTGATGATATCTCCAGAAGATCAGGAACTCTAGAAGAATTCAGATTTTTAACACGAGAGTAAACGTAAAAAGAAGGTTTTACAAGACTCACGTTAACAATATTGCAGCAGTACGCACACAATCGAAGCGCAGTAAGGATGGCTAGTGTAACTAGCAAGAATACCACGAAAGCAAGAAAAAGAAGTACGCTATTAACTATTAACGTACCTGTCTCTTCCGAAACGAATGAGTACGATGAGATCTCGTGTGCTACCATCGAGGTTGTAAAGTCT
+
555=7<<>>>@@@DCCC;;;EBBBC@DBB?A@BA@@>@?BCDBBBF@?><>:>>>9::99(:;AAAAAB@::9>5=@;;;;:$595:.555'5994;@;ADDCCC@C?@@=?@??AA@ABBAAADCCCCCBA?BCBB?B???AAAB>A@C;;6:A?>?BAA>BBBBBB?BB?@?@>BABBB;<::3:>>>>/>=8=889;==BB=@<?==<18187;;:@CBBBA??<?>ABC>D:9:9BCBBABBDBBABBAA==>>>>>==?B>EA>>>A1816788*9@@@
@ATNG8:03473:03208
GATGGTAGCTATACGTATATCTTGTACTCATTGTTTCGGAAGAGACAGGTACGTTAATAGTTAATAGCGTACTTCTTTTTCTTGCTTTCGTGGTATTCTTGCTAGTTACACTAGCCATCCTTACTGCGCTTCGATTGTGTGCGTACTGCTGCAATATTGTTAACGTGTGTCTTGTAAAACCTTCTTTTTACGTTTACTCTCGTGTTAAAAATCTGAATTCTTCTAGAGTTCCTGATCTTCTGGGTGTATCAGCGAGTATCTACCATCGTCCGACTAAAGTCT
+
?@BC=B=CBB=@966<@>>CCD469955<::4;?>59:0526=BB>BB<??@@C?A=ACBB@B?BBBBCDECB?AAAAA2AA?A???9?BBDADGG@BB:;;BCAA?ACFDBBBB@BBA=@>?A@BBB@@;@=<;7<<==>A@@@@B;;;;;C=====?@<>=????@?@?B<>>>DE;B7;7;BBBB/<<=@@6=///<<7;;;6;@?@/>=>>@=A<@@=C>>===?:>:>@???A<AAAD7<=A???DDA@@@@==>AAB:?<<<DD=B=<;<<5<9:;
@ATNG8:03518:03288
GATGGTAGTGTGTCTCTGAGAGTAGTACTCATTCGTTTTCGGAAGAGACAGGTACGTTAATAGTTAATAGCGTACTTCTTTTTCTTGCTTTTCGTGGTATTCTTGCTAGTTACACTAGCCATCCTTACTGCGCTTCGATTGTGTGCGTACTGCTGCAATATTGTTAACGTGAGTCTTGTAAAACCTTCTTTTTTACGTTTACTCTCGTGTTAAAAATCTGAATTCTTCTAGAGTTCCTGATCTTCTGGTCTACTACACTGTACTCTACCATCGTCCGACTAAAGTCT
+
4444.49<?B;:5:555999=595>@945;:8284999&9B;@?BCCDEEJACCBBB>A@BBBC>A?ABBCC;;;D?AAAAA0AA?BEDCC;CCCC@ACCADC@BBBCBCACCDBBBBB?BBB?C@DCCCBBBC@BBCC?CBCCDBBABCBBCCAAA?BCC@A@>@?BBCBBBCCC@DCDCC9@;>;:9999:%;BBBD>CBCBBCCBBBADEDD5CBBCG@C@BC@CCCCBCB@B?BBBBBB@B@B?BCCCCBBBCCCEBBBCCCBB?CCCBBB=@@>887*:?@@
@ATNG8:03518:03292
GATGGTAGGCGACATACATACGCGCCAGAAGATCAGGAAACTCTAGAAGAATTCAAGAATTTTTTAACACGAGAGTAAAACGTAAAAAAGAAGGTTTTACAAGACTCACGTTAACAATATTGCAGCAGTACGCACACAATCGAAGCGCAGTAAGGATGGCTAGTGTAACTAGCAAGAATACCACGAAAGCAAGAAAAAGAAGTACGCTATTAACTATTAACGTACCTGTCTCTTCCGAAACGAATGAGTACCTCTCAGACGCTCGTCCTACCATCGTCCGACTAAAGTCT
+
555>8?@@>ABB<<@><<@B@>@A@495516;9:??244)4988:33-3/)/3/-(--(-9999%/)///59:;;5555&4;555555#5<6<.55505<=:>==BCCCCC@B@AA=A@@=@@=>@BBBCCCCCBCCE@C@??<?????@@B=B@CBC?BCCFCBBB@BBBAAA?CD@BBB<>>>>>8>==999999(:@=@?@<===CB<@:>>AA7;5;>@@@<@BABBCC@D@CDD@F??=?BAABCB?BBAAABCCCD866@A8=>?;?@:;@D@CAA???9?@AA
@ATNG8:03491:03310
GATGGTAGGCGACATACATACGCGCCAGAAGATCAGGAACTCTAGAAGAATTCAGATTTTTAACACGAGAGTAAACGTAAAAAGAAGGTTTTACAAGACTCACGTTAACAATATTGCAGCAGTACGCACACAATCGAAGCGCAGTAAGGATGGCTAGTGTAACTAGCAAGAATACCACGAAAGCAAGAAAAAAGAAGTACGCTATTAACTATTAACGTACCTGTCTCTTCCGAAACGAATGAGTACCTCTCAGACGCTCGTCCTACCATCGTCCGACTAAAGTCT
+
444<399?555;BB=>?CCBBBDCB?BBB=:;9???2:24448888288-3-4<:;;@@@1C@CCCCCCCCDCC?CCCCCDD5BA=A5<<;*:@?<9:66>>CCC@C@BC?CBB?BBBBBBBCCCBBBFDDC?CBBB?BBBCCCBB>B?BAA>B@@ACCCC@CCDCBC?CC?BBC@CB??=5<<<8899999%9>=?989B@AED;?;@@AA7;6;=B@@?@BCBBDD@D>AAE?CBB?BBCCBBB@?>>CCCCA>>?C>>>=BCD:;:;=AC=AABBCC>BAAA
@ATNG8:03503:03357
GATGTACATGATAGACGACACCAGAAGATCAGGAACTCTAGAAGAATTCAGATTTTTAACACGAGAGTAAACGTAAAAAGAAGGTTTTACAAGACTCACGTTAACAATATTGCAGCAGTACGCACACAATCGAAGCGCAGTAAGGATGGCTAGTGTAACTATCAAGAATACCACGAAAGCAAGAAAAAGAAGTACGCTATTAACTATTAACGTACCTGTCTCTTCCGAAACGAATGAGTACGATGAGAGAGCTCTCTCTACCATCGTCCGACTAAAGTCT
+
999;;>?==@AAB::9=99;;5:AA>A@??995:?BBBBEBB?BB?@>BB>=>BBB3B@BBBAAABEC@@66777@@>,//)/)///(/8849:8<??=@@<?<?A>>>><>@@?@;;;>>@@@BAAA;>>>><>@>=<?:86:<AAB<::;<888=9=HE@??=CB;??@=A>>>=5===<AAAAA/AA;@@@@>>>;;7;<@@@C=A:;:::?:@778???=C=ABE9>881988@;;;==;;;A@@?>>;;;@@A@@A>>>>??A;878>>=7>?=>
@ATNG8:03496:03430
GATGGTAGTGTCATATGAGAGTGTGTACTCATTCGTTTCGGAAGAGACAGGTACGTTTAATAGTTAAATAGCGTAACTTCTTTTTCTTTGTCTTTCGTGGTATTTCTTGCTAGTTACACTAGCCATCCTTACTGCGCTTCGATTGTGTGCGTACTGCTGCAATATTGTTAACGTGAGTCTTGTAAAAACCTTCTTTTTACGTTTACTCTCGTGTTAAAAATCTGAATTCTTCTAGAGTTCCTGATCTTCTGGGTCTCTCTCTCACGCACTACCATCGTCCGACTAAAGTCT
+
////)/9//0@;<A@@><::///997444:44.44/:3<:7<4///777;5777779(/)/::>);;)49999:<7<<7;;>>>+;;:(333880334:7;333(3;5;;=@BB@CCDBCCCB@BBB?B=B@@A@BAA<@BBB?BBBBCCAAKFDCCBBBD@;;;?A@?B=A@A@@@DCC>B;;;;;*;8?8:9999'9??>?9>:;99999555;;;;(;965<9<@DEA:00000?;?<?=?@CC@CCCC>BBBBBACABBCBBBBBCCC@;;;AAA7;;CAAB>BDBB
@ATNG8:03502:03507
GATTAGTCTCAGATAGTCTATAGTACTCATTCGTTTCGGAAGAGACAGGTACGTTAATAGTTAATAGCGTACTTCTTTTTCTTGCTTTCGTGGTATTCTTGCTAGTTACACTAGCCATCCTTACTGCGCTTCGATTGTGTGCGTACTGCTTGCAATAATTGTTAACGTGAGTCTTGTAAAACCTTCTTTTACGTTTACTCTCGTGTTAAAAATCTGAATTCTTCTAGAGTTCCTGATCTTCTGGCTCTCGTAGACAGATACTACCATCGTCCGACTAAAGTCT
+
566:><ABBC<<@<<@@<<<=<<<=<=<5505<==6==8=9=?;;>>>466;;=.5.5:885;5::<<555/9278999'//)//;;1556616==8==255555;155<<999A055<7;7;;;=B@@D@?@==??>>@>==9944444.333-44.3-33-3-3355556<A7;5555&54945555&5599<)555555:55439999(94455.439<6<<<555:7;8445;:82879.955554499:99//////:;6<<<54479988:=5?<<<
@ATNG8:03516:03548
GATGGTAGGTGCAGCATGAGTGTATCCAGAAGATCAGGAACTCTAGAAGAATTCAGATTTTTAACACGAGAGTAAACGTAAAAAGAAGGTTTTACAAGACTCACGTTAACAATATTGCAGCAGTACGCACACAATCGAAGCGCAGTAAGGATGGCTAGTGTAACTAGCAAGAATACCACGAAAGCAAGAAAAAGAAGTACGCTATTAAACTATTAAACGTACCTGTCTCTTCCGAAAACGAATGAGTACTGCGTCTCACTCTCGCCTACCATCGTCCGACTAAAGTCT
+
4444.4<=<@AD///<<ABAABA@;<69@@7???BBB?C@DCCCBBB@CC8999B@ABDCF5B@BLDCCCCCDCB9@@;;;;;*;@<@5;;;*9?>;?AAABBBBC@D?BB@BBA>A@AABBCCCDFFCBBCC@C9:9=@@@?@@?A>B@B@@?AEJDECCB?CCCBBA?CC@BBB688ABA:999:=??@@.@@8:986865570791:<:;5;=3=ABABAEDBBBCC>B=::::.;;;5;:AAAABBBB>AABBCCCCCBBBACBB@BBCBCE@CC@;;;0;B@@
@ATNG8:03488:03623
GATGGTAGCTCTGCTCTGACTCTCGTACTCATTCGTTTCGGAAGAGACAGGTACGTTAATAGTTAATAGCGTACTTCTTTTTCTTGCTTTCGTGGTATTCTTGCTAGTTACACTAGCCATCCTTACTGCGCTTCGATTGTGTGCGTACTGCTGCAATATTGTTAACGTGAGTCTTGTAAAACCTTTTTTTACGTTTACTCTCGTGTTAAAAATCTGAATTCTTCTAGAGTTCCTGATCTTCTGGCGCGTATGTATGTCGCCTACCATCGTCCGACTAAAGTCT
+
89990444<555C<<<=;;@@;;=?;;:>A9:09@@=5BB@C@CCEEBBBACGDDD@B=AA<;6:=AABA@ABBB?@@@@?,=?9<<>?8;4594=9929@;@CBB;;49;9=:=<A<@??8:8:DCBBBBB?BBDB@CCCCCCCCCAA@CCBAB?AAA@AA=A=AABBCCCBA=@;;;;.;4;;;;<<#<@@AC>CCB:;:?999.4444$4444<9>:BA?@999><<9=9>BCBCB?A@@@BBACBBBC@@?ABACC?BBB?BB???B?A@???A<AAA>
@ATNG8:03484:03746
GATGGTAGCTCGCTGATGATATCTCCAGAAGATCAGGAACTCTAGAAGAATTCAGATTTTTAACACGAGAGTAAACGTAAAAAGAAGGTTTTACAAGACTCACGTTAACAATATTGCAGCAGTACGCACACAATCGAAGCGCAGTAAGGATGGCTAGTGTAACTAGCAAGAATACCACGAAAGCAAGAAAAAGAAGTACGCTATTAACTATTAACGTACCTGTCTCTTCCGAAACGAATGAGTACGAGAGAGCACACGTGTCTACCATCGTCCGACTAAAGTCT
+
4::<7;;CBB<B=AA@BBBCCBBAEACCC@CBD@@@>A>ABB?@?D?CC@E??????DED3D@BBB@BABBBDC>?>;;;;;*;C>C5;;;*:B@?9;9@BBB?A?A@CF@EBB?BBABBECCBBCDCCCCC@CC8879AAA@B?><@@D@@>@BBABCCC?BBBCBB?BC@BBB?BAA@@8;;;5;?@AA/@C<A:::ACC>>;>:===>5:5:>B@@>@AAAABB?A?BBB=BAA>AABBBBBBAAABA=@B@A@==<<=>>>:>@@@BC?A>====4@:::
@ATNG8:03496:03722
GATGGTAGTGATACAGATCAGACAACCAGTAGATCAGTAACTCTAGAAGAATTCAGATTTTTAACACGAGAGTAAACGTAAAAAGAAGGTTTTACAAGACTCACGTTAACAATATTGCAGCAGTACGCACACAATCGAAGCGCAGTAAGGATGGCTAGTGTAACTAGCAAGAATACCACGAAAGCAAGAAAAAGAAGTACGCTATTAACTATTAACGTACCTGTCTCTTCCGAAACGAATGAGTACACATCGTCGTGTCGTGCTACCATCGTTCCTTCTGAGTCT
+
;9:B?BB@@@BCCCBCBBBBE@AA@C@DCCBCAAABBBA?BAA;==>7BB?B?CCBBBCCC5D@AAABCBDBCCL>CAABCCF5CDIH?BBB<BCC@CCBCBBB::7:=AD?BAB>ABCBBBBBCDDDDEACA>CCDD>B@@@CCCB>B?B999:CBBBBCC@CBBBBB>BB@BBB?BBBBB=???>ABEED3BB?>>?BCAA>>:=<A@AA<@<>@BBB>AB@@@BB?B?BBB>BCC?AABBADAAAABBCBBBCCCCBAAABCD@@@@BC?C?A?ABBBBB>>
@ATNG8:03472:03790
GATGGTAGCGAGCGAGTGTGTATACCAGAAGATCAGGAACTCTAGAAGAATTCAGATTTTTAACACGAGAGTAAACGTAAAAGAAGGTTTACAAGACTCACGTTAACAATATTGCAGCAGTACGCACACAATCGAAGCGCAGTAAGGATGGCTAGTGTAACTAGCAAGAATACCACGAAAGCAAAGAAAAGAAGTACGCTATTAACTATTAACGTACCTGATCTCTTCCGAAACGAATGAGTACGATGAGATCTCGTAGTGCTACCATCGAATGAGGTTAGTCT
+
:;A@7@=BBCBBABBBDCBBCEECC?CCC?CCCC@?<@=?@AAABC?BB?B?A?C:::::*<>BCDCCBAB9990;AAAAA7AC>B5;<7:DD@FCCDBBA:96:?@@?BCC?AABBCCCCBCCCCCCCC?CBBB?CCCCCA@@9A=@999;BBEBBBC@CBC????AA<>>>:>@999+9999*9@?A6BB?BBBAA996;2958A@@<@<>=CCC<@:99?9993:7;?A9A95.3399999988888833/88------5..(.2228222255:/58333
@ATNG8:03547:03218
GATGTAGCTCTGCTCTGACTCTCGTACTCATTCGTTCGGAAGAGACAGGTACGTTAATAGTTAATAGCGTACTTCTTTTTCTTGCTTTCGTGGTATTCTTGCTAGTTACACTAGCCATCCTTACTGCGCTTCGATTGTGTGCGTACTGCTGCAATATTGTTAACGTGAGTCTTGTAAAACCTTCTTTTACGTTTACTCTCGTGTTAAAAATCTGAATTCTTCTAGAGTTCCTGATCTTCTGGGTGCGCTACAGTCTCTCTACATCGTCCGACTAAAGTCT
+
@BABABBBA;@CCBCCCCCCCCBBBDCBBBB@ACB?CC@C?CCCCCCC@CCBBB?C@CCCC@D?CBBBCBCCC@BBAAA1AC@CBCC=CABB@CBB>BB@BAABBC@CCCCBBBC@BCC?B?CDCCAAAC@CBBC?CCBBBCBBCCCBBB????CDD@@@>B>BBCBBBCCC@CCCCE;A;@9;;::-;ABBL?DCCCCCCBBBACCCC5BBBCC@C@DC?BBBBBAA<A@BABCBA=?899.:BBBBCCCCCCCCBBBCCCCCAAAD@CCBBBD>DBBB
@ATNG8:03544:03255
GATGGTAGCGCACACATAGATACAGTACTCATTCGTTTCGGAAGAGACAGGTACGTTAATAGTTAATAGCGTACTTCTTTTTCTTGCTTTCGTGGTATTCTTGCTAGTTACACTAGCCATCCTTACTGCGCTTCGATTGTGTGCGTACTGCTGCAATATTGTTAACGTGAGTCTTGTAAAACCTTCTTTTTACGTTTACTCTCGTGTTAAAAATCTGAATTCTTCTAGAGTTCCTGATCTTCTGGATATGAGTGACTCGTGCTACCATCGACCTCTAGAAGTCT
+
@ABB?CB@@ACCDCCCDCBBBBBBBBBBCDAA?ACBD=A@=AAAAACBBB@BBBBC@C?AACD@EACBBBBAAA@5:;>>=,::3338;4?:<=<@@CACG?AA@@@B?BBCBCBCC?AAG?B?CCAAAAAC=CB@@=ABCBBAA@A@@ABDDCC?AAA?AB?B>AABBBCFBB?B@@@@3@5;5;BCCD5@BBBB8;;BBAAA@AA4;;;;':=>A@=B6;;?@@@BCBC@C?BBBCBF?BBCABCCHEGCCCCBABA@???;;5;@@@DC=??BBBB@BBBB
@ATNG8:03521:03325
GATGGTAGTGTCATATGAGAGTGTGTACTTATTCGTTTCGGAAGAGACAGGTACGTTAATAGTTAATAGCGTACTTCTTTTTCTTGCTTTCGTGGTATTCTTGCTAGTTACACTAGCCATCCTTACTGCGCTTCGATTGTGTGCGTACTGCTGCAATATTGTTAACGTGAGTCTTGTAAAACCTTCTTTTACGTTTACTCTCGTGTTAAAAATCTGAATTCTTCTAGAGTTCCTGATCTTCTGGGTCTCTCTCTCACGCACTACCATCGTCCGACTAAAGTCT
+
44493994:59555;<<<==;;;=><94505859>@@7==:=:=@>>>AA=@BAAA>A=:99<<@;@?;;=BBBD?BABBA1??=??ED=A;96166A49;969;CCCACCB@BB@@=@CC?B@BCCBDCBD@DCCB?BCBBBA@@AACBBBDBB?BBA=@@=A<@AAAB@@@C;@;:::*929299;:-599<@499@?BBAAAB@DGDD+A@???:>;@C?CDD@AAB?A?@@@B@@:@;;;0;CAAABBBBBDBBCB@;;;;@;;:@A<@@???@<@@@C
@ATNG8:03541:03320
GATGGTAGAGAGACTGTAGCGCACCCAGAAGATCAGGAACTCTAGAAGAATTCAGATTTTTAACACGAGAGTAAACGTAAAAAGAAGGTTTTACAAGACTCACGTTAACAATATTGCAGCAGTACGCACACAATCGAAGCGCAGTAAGGATGGCTAGTGTAACTAGCAAGAATCCACGAAAGCAAGAAAAAAGAAGTACGCTATTAACTATTAACGTACCTGTCTCTTCCGAAACGATGAGTACAGAGAGTACGATATGTCTAATCGTTATCGGAAAGTCT
+
///9)//::@@=C>;;?@=>99444)4<<;<BCCCC@F;;;AAAAB?@?4:.33777777)73:;:888=873;13345555$5;7@7@@@0@:946BDBBBB@@:?4::8=@?348=8;9666B@@@????=@CBB?BAAA@?==3;5<;;5;@BA@???9=43/8;3//(/6069888/333,255555$22+2222::<::2855::A;@9>>AAA?BAAA?99109000*000/99>>@BCDBBBA877>75599:6//)/6654556<397.7<:9
@ATNG8:03551:03417
GATGGTAGCGCACACATAGATACAGTACTCATTCGTTTCGGAAGTGACAGTACGTTAATAGTTAATAGCGTACTTCTTTTCTTGTCTTTCTGTGGTATTCTTGCTAGTTACACTAGCCATCCTTACTGCGCTTCGATTGTGTGCGTACTGCTGCAATATTGTTAACGTGAGTCTTGTAAAACCTTCTTTTTACGTTTACTCTCGTGTTAAAAATCTGAATTCTTCTAGAGTTCCTGATCTTCTGGGTGTATCAGCGATATCTACCATCGTCCGACTAAAGTCT
+
44:<8=>BBBBCA<ACBBBBA@@AB@@=@;??7:<<?4<<16166<9;;6659::.4.4:43057<=?;;:9::.4333&33-39333(33377,3771783333::>:?CCCCDDC@BBB@C@DDCCCBBB?BCBB?@ACCDCBBCBBCBCCCC@BBB?BC@D?AAABBDDBB?BBCBC9B@D:>@>>>0>ABDC=CBBBCCBBBC?BBBB2BBBCCACACC@CBBCEBB?B?BCBCBD?B@@@;@BBBCCCBCCCCBCCCCD?CBBBBE@BAA@AA<BBCC
@ATNG8:03552:03445
GATGTGAGAGACTGTAGCGCACCCAGAAGATCAGTAACTCTAGAAGAATTCAGATTTTTAACACGAGAGTAAACGTAAAAAGAAGGTTTTACAAGACTCACGTTAACAATATTGCAGCAGTACGCACACAATCGAAGCGCAGTAAGGATGGCTAGTGTAACTAGCAAGAATACCACGAAAGAAAGAAAAAGAAGTACGCTATTAACTATTAACGTACCTGTCTCTTCCGAAACGAATGAGTACAGAGAGTACGATATGTCTACCATCGTCCGACTAAAGTCT
+
8999::/0/<<<<<>===CB=A>5=5905:::>@A?9>>>:8;;8>A9;6<?<@ACCC1C@CC:;:CCBBBA9AA<;;;;*<B>B5:;:&5;;8>CA:99@8949?@@?BBC@CBBBBCCCGDCFHBAAEADFBC@BBBBCCBB@D@BBA@BBBCC:::?AAABAB;??;?AB<@@9995:DD>BADDD2BB?B=>>D@==:5:9<<<<-/,/>@@A@BBBBBAA=?<?BB;BAA8::AABBBCCABADBBB@A@A99:B<=<:>>>;;;7=888@A:=>>;
@ATNG8:03534:03478
GATGGTAGCACGAGTCACTCATATCCAGAAGATCAGTAACTCTAGAAGAATTCAGATTTTTAACACGAGAGTAAACGTAAAAAGAAGGTTTTACAAGACTCACGTTAACAATATTGCAGCAGTACGCACACAATCGAAGCGCAGTAAGGATGGCTAGTGTAACTAGCAAGATACCACGAAAGCAAGAAAAAGAAGTACGCTATTAACTATTAACGTACCTGTCTCTTCCGAAACGAATGAGTACGATGAGAGAGCTCTCTCTAATCGTCCGACTAAAGTCT
+
:66=9==?D966=AAECCCBCCCCC?ABEACCCICC@@>@BBBCCC?CB?B@BAA>====,>=BECCCDCCBBB=B;:<HII5BB?C7;;;6;CC?CBBBDCCBB>B?@A=ABB>BBBBBBCCCDECCBBBC?CAAA?@@@@BBBB>B@B??>@CCCCCCC?AACBBB@@@?@A<@@???8???<?CFDD2CA<@;;;?@@BA<@;@@AA<@:@ABBC@CCBBCCA6:69@?8CA@>ABBBBBBBC>>>BBBBBB?@>@>>>?;A@@@A<=<=<<<2<AA?
@ATNG8:03538:03450
GATGGTAGCGCACACATAGATACAGTACTCATTCGTTTCGGAAGAGACAGGTACGTTAATAGTTAATAGCGTACTTCTTTTTCTTGCTTTCGTGGTATTCTTGCTAGTTACACTAGCCATCCTTACTGCGCTTCGATTGTGTGCGTACTGCTGCAATATTGTTAACGTGAGTCTTGTAAAACCTTCTTTTTACGTTTACTCTCGTGTTAAAAATCTGAATTCTTCTAGAGTTCCTGATCTTCTGGAGATACACATGATACTCTACCATCGTCCGACTAAAGTCT
+
445=9>>DCCCCCCCCCCCFEBBBCCCBBC@@;?@@B>CC@C9A>BBBBB@BCBBC?C?CBCB>A?ABBCBBBDC=@@@@@,@A;?>@@:@:;B?CBB>BB?AA@CCHACCDCCBCC?CCD?B@CCBBCA@@ADBCC>AABCBBBEDCCBBBCCC@BBC?BB@C@CCCCBBBCD>@@@@@7>;@;::999*9??BB>BBDDFHCBBA=@@@@,@@@AB@B@BD@DCECB@?>@?BCCCBC?CBC@ABACDDCCBAACCCDAAAAA?BBBBBB?A@@@@?8BB::
@ATNG8:03565:03482
GATGGTAGTCTCAGATAGTCTATAGTACTCATTCGTTTCGGAAGAGACAGGTACGTTAATAGTTAATAGCGTACTTCTTTTTCTTGTCTTTCTGTGGTATTCTTGCTAGTTACACTAGCCATCCTTACTGCGCTTCGATTGTGTGCGTACTGCTGCAATATTGTTAACGTGAGTCTTGTAAAACCTTCTTTTACGTTTACTCTCGTGTTAAAAATCTGAATTCTTCTAGAGTTCCTGATCTTCTGGAGATACACATGATACTCTACCATCGTCCGACTAAAGTCT
+
@CCC>?BDCCBBBB@B@BA>>@@@@ABDBAAA?@@AC>CD?A7A;@:<@@=AACAA>@=@@9:3;9@<A<<;;:;.47777$7@9900>>40//0:59;>38;6733:>B>ADBBCCCEACCB@C@CECCCCCC?CBCC@CCCBABCBBBABBBBBB?BBB?BD@B?CBCBBCCCC=?::::.;=@=;;;;.;@@@A;A@BBBBBBBB5;;;;*;@@AC?B@BCABBBBA@@<@?ADFBBB@B@@=ABBCCCCCCBBBCCCAAABB@B@@@BC?BBBBAA=BAAA
@ATNG8:03538:03538
GATTAGTGTGTCTCTGAGAGTAGTACTCATTCGTTTCGGAAGAGACAGGTACGTTAATAGTTAATAGCGTACTTCTTTTTCTTGCTTTCGTGGTATTCTTGCTAGTTACACTAGCCATCCTTACTGCGCTTCGATTGTGTGCGTACTGCTGCAATATTGTTAACGTGAGTCTTGTAAAACCTTCTTTTTACGTTTACTCTCGTGTTAAAAATCTGAATTCTTCTAGAGTTCCTGATCTTCTGGACAGAGTGTGCTGATACTACCATCGTCCGACTAAAGTCT
+
566:CBBBDCCBBBFCCDCBBBCCBBBB@@??DDC>CD?C@BCCBBBJ@BBCBB>B?BB;;7;?CCCGBAA?>:@BBBB2BD?BCCD?BCBB=BAC>@A7;;@BBCACEHCBBBC@CBB?B?CCBBBBBB?BBBB?CCBBCBBBBBBBBCBDD@AAA?BB?B=@?BBBBCCC?C;;;;.;>B=ABBBB2BIEDC=CBBBBC;;;B?CBCC5BCBCC@B@CC@CCBBBBC?B?CCCBBA@BBC?CCCICCA@@BBBBBBBCCDE@BBAA@@?@@@A@A9BB;;
@ATNG8:03555:03661
GATTGTCATATGAGAGTGTGTACTCATTCGTTTCGGAATGAGACAGGTACGTTAATAGTTAATAGCGTACTTCTTTTTCTTGCTTTTCGTGGTATTCTTGCTAGTTACACTAGCCATCCTTACTGCGCTTCGATTGTGTGCGTACTGCTGCAATATTGTTAACGTGAGTCTTGTAAACCTTCTTTTACGTTTAACTCTCGTGTTAAAATCTGAATTCTTACTAGAGTTCCTGATCTTCTGGTATGACTAGTGTACTACTACCATCGTCCGACTAAAGTCT
+
444.499;=;AA<??;?;;@?@?@<<@7@0//)/727)////779=7;:;::7@499>=:=6=?>=8;;8;<>==?=(793979:908>;;,0/9)//5;6688=*//66867636..(.0535222996::::;>>=8557;;>><<7722,256455,2,255:=999927255(54998888,8>>>@1717<///@==@=AAA5A@@@B8=9==9=@@@@BAA<A=AA@@??<?AB:==BA@????@AAA>>>>=>=::9::<A;>>?===5=;66
@ATNG8:03559:03658
GATGGTAGCTCTGCTCTGACTCTCGTACTCATTCGTTTCGGAAGAGACAGGTACGTTAATAGTTAATAGCGTACTTCTTTTTCTTGCTTTCGTGGTATTCTTGCTAGTTACACTAGCCATCCTTACTGCGCTTCGATTGTGTGCGTACTGCTGCAATATTGTTAACGTGAGTCTTGTAAAACCTTCTTTTACGTTTACTCTCGTGTTAAAAATCTGAATTCTTCTAGAGTTCCTGATCTTCTGGCGCTCTGTCACGTCTGCTACCATCGTCCGACTAAAGTCT
+
----(--44555;9:<<666<<<=?;99@@5525=>>8==?B@BBBCCBA=ABBAB@D?ABBA>BAA@@C=966>9<@@AA2AA=@;00,0-.-(--838:4665<<=:>=====BB?ABD@C?BDDCBBDD@CBDD?CBCCCBCCEBAABCCBB@CBA?AC?B>AABBBBCBB=@AAA@3@=B>;;<;.:BBBC<B:;;::::9?9====,=>?@@?@=BC?@@@BBAA?A>AAABBD?AAB?BBBBBA@@CCBBAA;<;AAA<@@AAAB>AACA@@<BDBB
@ATNG8:03538:03741
GATGGTAGAGAGAGCTCTCTCATCGTACTCATTCGTTTCGGAAGAGACAGGTACGTTAATAGTTAATAGCGTACTTCTTTTTCTTGCTTTCGTGGTATTCTTCTAGTTACACTAGCCATCCTTACTGCGCTTCGATTGTGTGCGTACTGCTGCAATATTGTTAACGTGAGTCTTGTAAAACCTTCTTTTTACGTTTACTCTCGTGTTAAAATCTGAATTCTTCTAGGAGTTCCTGATCTTCTGGGTCTACGCTCGTCGCGCTACCATCGAACTTGCAGAGTCT
+
966=8=>:6;@BCCA;99CCBBB@A;<<>CBBABCFM@CC@B@AAACCB?;>@;00+/3899@9;:;BAABAAAC<88<<;+:?=A;:;.;@@@=ABA?BB=AAC??;:>;::<::76/--30-,,,,-3339922,2755222?:=<><97975<>A;>>=D7;;C@@AA@?8<8888)8:=:;7777+33999),,,,,,2779-555'288550528836999///36>59?A===-//<<2<<<;;;=>::9<7333323-3663505605====9663
@ATNG8:03532:03754
GATGGTAGCATCATGCATATCTCACCAGAAGATCAGGAACTCTAGAAGAATTCAGATTTTTAACACGAGAGTAAACGTAAAAAGAAGGTTTTACAAGACTCACGTTAACAATATTGCAGCAGTACGCACACAATCGAAGCGCAGTAAGGATGGCTAGTGTAACTAGCAAGAATACCACGAAAGCAAGAAAAAGAAGTACGCTATTAACTATTAACGTACCTGTCTCTTCCGAAACGAATGAGTACTATGTAGAGCTCTCGCCTACCATCGTCCGACTAAAGTCT
+
@@@B?BCDCEBBCHCCCBCDCBBAB@CDD?BBDC@@=@<??=>><>9<<392////////$/388;CDB?@@BB<A>BCCCC5CB@F@CCC:BCCICAAADDCBB@C?BC@CCB=AABBBDCCCCCBBACCC?DCCC=@?BBCBBB>C@C??=@AABBBBB?BCCCA@?BB@BBB?BB@@@9???==BCBB/AA<@:::ABB@@<@<>=<<4949>A@@=@CBBAAC?C?CDD=AAB?BCCCBAAAAACCCCB@@>>=>AA>ABB@CDCBBB?CBB>>>8????
@ATNG8:03530:03830
GATAGTATAGAGCTCTACATAGTACTCATTCGTTTCGGAAGAGACAGGTACGTTAATAGTTAATAGCGTACTTCTTTTTCTTGCTTTCGTGGTATTCTTGCTAGTTACACTAGCCATCCTTACTGCGCTTCGATTGTGTGCGTACTGCTGCAATATTGTTAACGTGAGTCTTGTAAAACCTTCTTTTTACGTTTACTCTCGTGTTAAAAATCTGAATTCTTCTAGAGTTCCTGATCTTCTGGATACACTCATGTGCACCTACCATCGTCCGACTAAAGTCT
+
;56CCCCCCCDCCBCCC>DFBCCCBBBBB>BCCC<@@<@=@??ABCC?BCCCC?B?BBBC?B?BABBBCBA@<99999$672:>AA:@DBB?BBB>BB=:9;@??;@A???A>><>AA<A=@@@::;:;;?>>>9==AAA>>==>D??==<?8:;;<@A;>;>@@BBBB@@;@AAAA5C9<6<<<;<.;A>>F9>;=>>@AAAA<AAAA/A:::@<@<AA;AABA@?=:==@@@=@A:>8858>>;<=>><==8::@D<===58///;=6====AA9>>>8
@ATNG8:03564:03814
GATGGTAGTATCTGTCTACGAGAGCCAGAAGATCAGGAACTCTAGAAGAATTCAGATTTTTAACACGAGAGTAAACGTAAAAAGAAGGTTTTACAAGACTCACGTTAACAATATTGCAGCAGTACGCACACAATCGAAGCGCAGTAAGGATGGCTAGTGTAACTAGCAAGAATACCACGAAAGCAAGAAAAAGAAGTACGCTATTAACTATTAACGTACCTGTCTCTTCCGAAACGAATGAGTACGTGTGACGTACGTGAGCTACCATCGTTCTCCTTAAGTCT
+
999A9@=?CBBBBCCCCCBBBBCBA?ADD@AAABBB>B>ABCBBBB>BA>A>BBC@@@@A2B?CB>BBBBDBBC:>=9;;;;*;@?C?BBB<CCCACCCCBCDDD?C?AA?BBE@BBBBBBBBGDCCBDDCD?CCBB>@@?ABBBB>C@CCC?BBCDDCCA?AACAA@?BC?A@@;?@@>>9???:?>=>?/?B=A887@@@AA:>:>BAC:=:=ACCC?BAAABBB?B?BCD>D>?<?BBBBCCABABBBBCAAACCCBBBCCC?BBBBB?BBB@A:=9AB<=
@ATNG8:03585:03274
GATGGTAGATACTCGCTGATACACCCAGAAGATCAGGAACTCTAGAAGAATTCAGATTTTTAACACGAGAGTAAACGTAAAAAGAAGGTTTTACAAGACTCACGTTAACAATATTGCAGCAGTACGCACACAATCGAAGCGCAGTAAGGATGGCTAGTGTAACTAGCAAGAATACCACGAAGCAAGAAAAAAGAAGTACGCTATTAACTATTAACGTACCTGTCTCTTCCGAAACGATGAGTACTGTATCTATGTGTGCGCTACCATCGAATCACGAAAGTCT
+
444;7;;:;:55555566<>@@BAB<;;6:<<:=99-78=>=@A@A<99499=@B@@AAA2A>AAAC??=@=><899@=<<=+=>@C?BBA7A;;6;BBBABD@@=?=@B4988288;896;=65554::5525<<>;=A<??9938<6<00*..:5--//583339;688:>AA<A;=>87224788899%353/...39958653995525055CCE@AA@;:9?8:6;:;5;000::?BBCDC@?>AA999AB<9997752,2986865///000+:878
@ATNG8:03611:03294
GATGGTAGTGTCATATGAGAGTGTGTACTCATCGTTTCGGAAGAGACAGGTACGTTAATAGTTAATAGCGTACTTCTTTTTTCTTGCTTTCGTGGTATTCTTGCTGTTACACTAGCCATCCTTACTGCGCTTCGATTGTGTGCGTACTGCTGCAATATTGTTAACGTGAGTCTTGTAAAACCTTCTTTTTACGTTTACTCTCGTGTTAAAAATCTGAATTCTTCTAGAGTTCCTGATCTTCTGGTCTACTACACTGTACTCTAATCGTCCGACTAAAGTCT
+
;:;C@CBBBBBBBABBCCBBBCCCCCCCCCA@BCCD>CD@B@CCCCCCC@CCBCA8:8;@BDAE@CCCBBBCBB?BCCDEE);:4;:<;0:??B;BAB@BD?AABBC?AABAABCB@CCD@C?CCAAAABB?A?<=7AACBBBCCCCBCCCCBA>BBB>BB@C@BBBC:;:BB?A@DDG7A5;5;;;;;*;@;;;7;CDBCBB@<;5;;;;*:A@>>9>900-0:::>00+0+0@@@0:8:@B@BCCCCCCBCCCCCGCCCAA<@AA;;6;@@;;;.;@AA
@ATNG8:03572:03379
GATGGTAGGCGAGAGTGAGACGCAGTACTCATTCGTTTCGGAAGAGACAGGTACGTTAATAGTTAATAGCGTACTTCTTTTTCTTGCTTTCGTGGTATTCTTGCTAGTTACACTAGCCATCCTTACTGCGCTTCGATTGTGTGCGTACTGCTGCAATATTGTTAACGTGAGTCTTGTAAAACCTTCTTTTTACGTTTACTCTCGTGTTAAAAATCTGAATTCTTCTAGAGTTCCTGATCTTCTGGGTGCGCTGACAGTCTCTCTACCATCGTCCGACTAAAGTCT
+
4444.4998:@@BBCCCCCBA=@;??A@@@;;7;BCC>DC>@=??A@@AC?DBB??=??BBBB?B<??A@?@@8?<?CCCC2AA<A888-6<=>097?8>A????AA?;>>BCCBAA<@@@;@=AA=9///87=<;?<===@>;;@@@@AD888>;888=BE<?;?AAA@@@BB:>>???5?=A:<<AAA/>A?AA7>;==?@@>??:??>?/?>??A<A<>><>@@@:::6<8==>=AA9<556,7:666///==;;@>A:88AA<?665=;58557:@6=;;>
@ATNG8:03616:03445
GATGTAGTGCGTGAGAGAGAGACCAGAAGATCAGGAACTCTAGAAGAATTCAGATTTTTAACACGAGAGTAAACGTAAAAAGAAGGTTTTACAAGACTCACGTTAACAATATTGCAGCAGTACGCACACAATCGAAGCTCAGTAAGGATGGCTAGTGTAACTAGCAAGAATACCACGAAAGCAAGAAAAAGAAGTACGCTATTAACTATTAACGTTCCTGTCTCTTCCGAAACGAATGAGTACTACTCTCAGAGACACACTACCATCGTCCGACTAAAGTCT
+
--------/55<<;<<@>;7<00*/9939@=5553854///6//)/8(/(/7888999'817789876:66:50//////$/;4:.555&55949;;=;;;;;9;:>>9;><@BB?>ACHHCCBBBBBCB@BBCC?AABAAAA@<A=@@@=@BBBD999>?>=BBB>A=9=?>*//9::39/5-5;;<>.>>;888:<9966/605;991719:A<@<AA@?@@A4948?>6?>>9>??<;<CC999BBBABBBCBBB@@;;;:==????:===???9BCBC
@ATNG8:03617:03408
GATGGTAGTATATCGCGTCGCTATCCAGAAGATCAGGAACTCTAGAAGAATTCAGATTTTTAACACGAGAGTAAACTTAAAAAGAAGGTTTTACAAGACTCACGTTAACAATATTGCAGCAGTACGCACACAATCGAAGCGCAGTAAGGATGGCTAGTGTAACTAGCAAGAATACCACGAAAGCAAGAAAAGAAGTACGCTATTAACTATTAACGTACCTGTCTCTTCCGAAACGAATGAGTACTGTATCTATGTGTGCGCTGCCATCGTCCGACTAAAGTCT
+
?@;<6:@>BBBCCCCCCCCCCBBBC@BCC>BBCBBB@C?BACBBBC@BB@D@CCA=><<<,<8?@@AABACAAA=AF@DFCC1??:?;?AA497C?BBBBBB?;;<A<??;A<<2;;?>?>@?>>>>>>===<AA==:=>@B???B7;5;;;:>@BCCBAA;AABD>>;>A=@@@=@??@@:;;:;:;::/66-6>>=><?;;6;;?=>==B=BA>>>:>>=AAAA:>:>@B;A>><;;;?;;;>?>==>>>>====@@@@@??:==@BDD:?A<;=B:AA>>
@ATNG8:03585:03514
GATGTAGAGTACAGTGTAGTAGACCAGAAGATCAGGAACTCTAGAAGAATTCAGATTTTTAACACGAGAGTAAACGTAAAAAGAAGGTTTTACAAGACTCACGTTAACAATATTGCAGCAGTACGCACACAATCGAAGCGCAGTAAGGATGGCTAGTGTAACTAGCAAGAATACCACGAAAGCAAGAAAAAGAAGTACGCTATTAACTATTAACGTACCTGTCTCTTCCGAAACGAATGAGTACTATAGACTATCTGAGACTACCATCGTCCGACTAAAGTCT
+
AACCCCCCCCCCEECBBBCCCCCC@ABA?DAAA??=?@CBABCAA=?C>A>@@AAABBB3B>AAABBBB@@@B;??:;;;;*;C>B5;;<6<CC@BBBCCBGBB?C@CC@BAA?BCCABBCBBBCCCCCAB?BCBB?AABBBBBB>B?B:::;BBCBCCC?CAAACA=BB>BBB?BBBBB<B?>:>>@@@/??<@;::@AAAA;@<@AAA:=:=ACCD@CBA@@AA?B@BCC>BBA?BCFBBBBBBBAAA@@@@BBBACCBAAC?CCBBBC@CCB???:@CCC
@ATNG8:03593:03521
GATGGTAGCGCGATATCAGCGCAGCCCAGCAAGAATCAGGAAACTCTAGAAGAATTACAGATTTTTAACACGAGAGTAAACGTAAAAAGAAGGTTTTACAAGACTCACGTTAACAATATTGCAGCAGTACGCACACAATCGAAGCGCAGTAAGGATGGCTAGTGTAACTAGCAAGAATACCACGAAAGCAAGAAAAAGAAGTACGCTATTAACTATTAACGTACCTGTCTCTTCGAAACGAATGAGTACCTCTCAGACGCTCGTCCTACCATCGTCCGACTAAAGTCT
+
<<55269;;=0//9979;;>=><<;>397//)//)/999)44)4:::<;:66616)////33333$328999779889927=?????.9:49<@@?6@@B>AAAA@AA@@=@?AA?BB?<?A@@CBBBCCCCCBBBD?DCCC<AABBBABC?B?BBB@BCCCBBBB?BBBAAA?BB>BBB>@ABBC=B>><>DDDD3BB?B>>>B@@AA:@:>?@@;?;>>CA@>@DCCBBB=A@?@;@AD@CBCBC??<=AACCBBBBC===B@?=A=:=>@@@@=@AA@AA=BA@@
@ATNG8:03617:03618
GATGGTAGTATAGAGCTCTACATAGTACTCATTCGTTTCGGAAGAGACAGGTACGTTAATAGTTAATAGCGTACTTCTTTTTTCTTGCTTTCGTGGTATTCTTGCTAGTTACACTAGCCATCCTTACTGCGCTTCGATTGTGTGCGTACTGCTGCAATATTGTTAACGTGAGTCTTGTAAAACCTTCTTTTTACGTTTACTCTTCGTGTTAAAAATCTGAATTCTTACTAGAGTTCCTGATCTTCTGGGTGCGCTACAGTCTCTCTACCATGTCCGACTAAAGTCT
+
455<8===ABC;;6<;556;;;<<<@@?>>>>:>>?@<?>=?:00/?:??5;===C>B<><?A1754::>?=8593788888#8938?A@9>@=;,0/:55:6>;;7>=8=@@>>=>><???<?;?@@;;;??=CBAA==>>AAA===??;::<<<6<;<69;6;;>=>@?>?AB=A====2=-/,/<<<=,=@===1::@@A=@>>>@<@BAA/AAA?9495;9///===7;;;>;>><AAD>=<<<1666888AA>>>?AA@@@@@<;:;@;7777799)((((
@ATNG8:03577:03792
GATGGTAGCTCTGCTCTGACTCTCGTACTCATTCGTTTCGGAAGAGACAGGTACGTTAATAGTTAATAGCGTACTTCTTTTTCTTGCTTTCGTGGTATTCTTGCTAGTTACACTAGCCATCCTTACTGCGCTTCGATTGTGTGCGTACTGCTGCAATATTGTTAACGTGAGTCTTGTAAAACCTTCTTTTTACGTTTACTCTCGTGTTAATAATCTGAATTCTTCTAGAGTTCCTGATCTTCTGGTGTCTGATCTGTATCACTACCATCGTCCGACTAAAGTCT
+
/7786:<=:;;665<<<;;<@;BBD:99CCDD@ABCF?BB?B@BBCCCCCACB@:945054=>7;7;;====<<:54999:)483:;=?8A@BB795<7<?=A@999@?CC?=9900)/:<:=<?@A@@>;;6;?@@6:;>>A;:;A>@?@AA@?=@??;>?;?;A9;:@BA;;59@@@@0A9A;@A@@@,@@BBB7;:CCCCDCBB9;7;A=BBABB@C=@@>@@BCA@?=?@AAABCC?B?A?A@@ACBBBAAABCCCDBBBA>A@?@@@;>@@999/8=00
@ATNG8:03594:03820
GATGGTAGCTCGCTGATGATATCTCCAGAAGATCAGGAACTCTAGAAGAATTCAGATTTTTAACACGAGAGTAAACGTATAAAGAAGGTTTTACAAGACTCACGTTAACAATATTGCAGCAGTACGCACACAATCGAAGCGCAGTAAGGATGGCTAGTGTAACTAGCAAGAATACCACGAAAAGCAAGAAAAAGAAGTACGCTATTAACTATTAACGTACCTGTCTCTTCCGAAACGAATGAGTACTATAGACTATCTGAGACTACCATCGTTCCTTCTGAGTCT
+
:69E<CCBBCCBBCCBCCBBBCCCC@BBB?BCCB??>??BBBBAAA?AA>A>CBA77777.9@CCCBCCBBCCD???@BBCC=BB=C5<;;6;CD@DBBBCCCCC>A>AC?BBFADCABCECBCCCCBAABB?BBBB>A?@ABB>=:?=@9979BACBBBB?BBBBBB>BB>BA@9=:6666(677076778(8=9<667AA@@A:>:>@@@;><>>CBC?BB@@@@?9?9@@@9>::8:ABCEBBCCBBBCAAABBCCBCBCBBB?B999B@D@C?ACBBBAAA
@ATNG8:03594:03836
GGATTAGTGTGTCTCTGAGAGTAGTACTCATCGTTTCGGAAGAGACAGGTACGTTATAGTTAATAGCGTACTTCTTTTTCTTGCTTTCGTGGTATTCTTGCTAGTTACACTAGCCATCCTTACTGCGCTTCGATTGTGTGCGTACTGCTGCAATATTGTTAACGTGAGTCTTGTAAAACCTTCTTTTTACGTTTACTCTCGTGTTAAAAATCTAGAATTCTTCTAGAGTTCCTGATCTTCTGGGATGTGTGCGCAGTGCCTACCATCGTCCGACTAAAGTCT
+
/)/95::=BBA<==B<;9B;;5994>?<<00/77:19:7<055:<<@A=00///)//;994<9>><BACB@=854455)4<7;55505<==8<>>9>=:ACCCAA>AA<<<<<<7:<<.4.6<999<994><::5;==<66/<;00/9==??;?BB@AA=?093455555:599999+97<:>EAAA+<=?@?0669955555<.5555$54445=:>:>>9<<5449=7?7?==84428677.7///9///977////)/8:)/////8387---5(--77
@ATNG8:03609:03827
GATGGTAGCGCGACGAGCGTAGACCCAGAAGATCAGGAACTCTAGAAGAATTCAGATTTTTAACACGAGAGTAAACGTAAAAAGAAGGTTTTACAAGACTCACGTTAACAATATTGCAGCAGTACGCATACAATCGAAGCGCAGTAAGGATGGCTAGTGTAACTAGCAAGAATACCTCGAAAGCAAGAAAAAGAAGTACGCTATTAACTATTAACGTACCTGTCTCTTCCGAAACGAATGAGTACTATGTAGAGCTCTATACTACATCGTCCGACTAAAAGTCT
+
?@?A;?CDCA@CBBFCGCBBCFCCD=AAAAECBBBB?BADBABABB?BB>B>@><78778(9@ABBCCAAABCC;A?::;::*;B>B5;;;-;BB=ABBBCFCAA>@=@@=BBB@BBCCCBECCDBBBCCCC@CBA@>@BAA??>>9@=BAB?BCCCACAC?ACCCCA>BB>@?@?CCCCD>BA@=<AAAA/==7;///;;A::6:<@@AD;@<@AC@@>@BBBBCC?B?BBB=BBB?BBBBCCAA@AB@A>>@AA@=>>BC678AAA@??<A>;7778):=>?
@ATNG8:03624:03245
GATGGTAGTGTCATATGAGAGTGTGTACTCATCGTTCGGAAGAGACAGGTACGTTAATAGTTTAATAGCGTACTTCTTTTTTCTTTGCTTTCGTGGTATTCTTGCTAGTTACACTAGCCATCCTTACTGCGCTTCGATTGTGTGCGTACTGCTGCAATATTGTTAACGTGAGTCTTGTAAAACCTTCTTTTTTTACGTTTTACTCTCGTGTTAAAAATCTGAATTCTTCTAGAGTTCCTGATCTTCTGGCTCTCGTAGACAGATATACCATCGTCCGACTAAAGTCT
+
:55<7<=@CDBBBCCCCBCBCCCCCBBBBCCCC@?>@C>B@BCBHEAA>BBBBB@C?AA?>?6;6;BBCBBBCC?CCCCA@&;::0;9::4;<;;6://,/A;>>BDCC@CCFEFDDD?CCD=B=CCCCCCCC@DCCF?BBCBCCCBDCCCBCBBB?CCC???=@?BBECBBA::4;@?@?7@=@?BBDCCCC#C@;;;;.;@GCCDDCCCAFHCC5CBBBCAC@BB@BCCCCCC@D=BBBC9949>>:?CCCCDDBBCCBBBCCDCC?AABBBB<@@<777*:>=?
@ATNG8:03645:03395
GATGGTAGTACATGATAGACGACACCAGAAGATCAAGGAACTCTAGAAGAATTCATGATTTTTTAACACGAGAAGTAAACGTAAAAAAGAAGGGTTTTACAAAGACTCACGTTTAACAATATTGCAGCAGTACGCACACAATCGAAGCGCAGTAAGGATGGCTAGTGTAACTAGCAAGAATACCACGAAAGCAAGAAAAAGAAGTACGCTATTAACTATTAACGTACCTGTCTCTTCCGAAACGAATGAGTACAGAGAGTACGATATGTCTAATCGTCCGACTAAAG
+
899<7<A;::;=@<::;;9;;555<.66<79>8--(-(-3622-///)/8161677778::9:%94:9666//(/;;;2558????>$77,39(333&3333(3778863///'.(.6277727999>ECBBBBDDDDBB=CCBC?BBCCCBBB<@;?AA=BDEDCCCC?BBBBBB=@>;8876=<<<<8?=?;>=>??.=A?C9:8>A@@A8;8;>>>6:5;>B@@=ACCBBBA6;6:@@9@CC@???BFAAAABB@@@@999@:98790@9;00//(/66/--(-
@ATNG8:03623:03490
GATGGTAGCTATACGTATATCTATGTACTCATTCGTTTCGGAAGAGACAGGTACGTTAATAGTTAATAGCGTACTTCTTTTCTTGCTTTCGTGGTATTCTTGCTAGTTACACTAGCCATCCTTACTGCGCTTCGATTGTGTGCGTACTGCTGCAATATTGTTAACGTGAGTCTTGTAAATCCTTCTTTTTACGTTTACTCTCGTGTTAAAAATCTGAATTCTTCTAGAGTTCCTGATCTTCTGGATAGCGACGCGATATACTACCATCGTCCGACTAAAGTCT
+
444<8=>>BB>===??@@@CCCB@;?@@BBBB?CAAA;AA>A>@@@CBBA?BCCCC?B>@@?C?C?BBBBBC=;A>@@@@4@>9@:::,5?<=3:7@<AB@AAACAA<ABA??@>=9=??:?<;;:;;9<?=?>>>:>=>>A@@@@@A@@=>>>=>>>;;;5;;????>>@BB=A>>>8=A=A:<<<<<.<ABBA:@9<=AA?>>><@@@@/@@@>>;>=;:8:AAA>=;=A<??AA?A:>>@9==>>@AAAAA==>?AB@@@A=@?>>>@<AACAAA9A?>>
@ATNG8:03630:03504
GATGGTAGTACATGATAGACGACACCAGAAGATCAGGAACTCTAGAAGAATTCAGATTTTTAACACGAGAGTAAACGTAAAAAGAAGGTTTTACAAGACTCACGTTAACAATATTGCAGCAGTACGCACACAATCGAAGCGCAGTAAGGATGGCTAGTGTAACTAGCAAGAATACCACGAAAGCAAGAAAAAGAAGTACGCTATTAACTATTAACGTACCTGTCTCTTCCGAAACGAATGAGTACGATGAGATCTCGTGTGCTACCATCGTCCGACTAAAGTCT
+
555=:>;;;==<666===<BAECCC<A;A9<=7---(-(-88::<<8994967799999;*;9>CCCCBCCCCC<@@;;;;;';@;A=A?B0@BC@BBBCFDD@@=A@BB?AAC?BBAA@BCCCCCABBCCCACCCC?@@BBBBCC;B=A@@=@CFCDDBA?ACBAA??BB>ACC?CBBA@;AAA=@BAAB3@@=@AAABB@@A=A=AA==8>=BBCBB@BCBCCBB@C?BBD>DCB?BAAABBBBA@@C>>?BAAABB@@?@BB=@@<=A@<?=>889*;@?@
@ATNG8:03636:03563
GATGGTAGCGCACACATAGATACAGTACTCATTCGTTTCGGAAGAGACAGGTACGTTAATATGTTAATAGCGTACTTCTTTTTCTTTGCTTTCGTGGTATTCTTGCTAGTTACACTAGCCATCCTTACTGCGCTTCGATTGTTTGCGTACTGCTGCAATATTGTTAACGTGAGTCTTGTAAAAACCTTCTTTTTACGTTTACTCTCGTGTTAAAAATCTGAATTCTTCTAGAGTTCCTGATCTTCTGGTGTCTGATCTGTATCACTACCATCGACACTCCAAAGTCT
+
;;;B>BBBDD;;:BBA@@BBAABCB=<===@?5?;;;)5949.66;A;=><CC>CC7?:?:56<:@:>>=9900/<499=<;*8883544<19:99394/)/8)//:;;=9;??=A=CB=A@@<?9@B;::@AB>B;;99=??499@ABBCCBBB@A>ACE?BB>B>AA@@@@999;?9::::':9@<BAFDF1@@@@@:>@A@AB:;999====,9:9?A=@>BB?BB@;;:B?B@CCBBCB@BAB@BBBBBCBCC;;;A@A@@>>>,000;;:?=>B<DD<AACC
@ATNG8:03628:03799
GATGGTAGAGTATCATGTGTATCTCCAGAAGATCAGGAACTCTAGAAGAATTCAGATTTTTAACACGAGAGTAAACGTAAAAAGAAGGTTTTACAAGACTCACGTTAACAATATTGCAGCAGTACGCACACAATCGAAGCGCAGTAAGGATGGCTAGTGTAACTAGCAAGAATACCACGAAAGCAAGAAAAAGAAGTACGCTATTAACTATTAACGTACCTGTCTCTTCCGAAACGAATGAGTACTACTCTCAGAGACACACTACCATCGTCCGACTAAAAGTCT
+
////)//:=DBB;;;665:994449.444.489;4949<ABBBBCDACD@C@CCD99999.:?CCCECCCCDDD>BBCCCCC5BB@D;@@@7@AA?BABB;::BC@BABB@BBC@CCBBBBBBBBDDCCCBB?BBBB@BBA@?@??9@>A@@>@EECCBCA?BCCBBB>>>9?>>399>>>8>??;:::::(7>9;>@@@?>;:1718@>>6;6;=B;;:;CBBBBC@C@BBA<A@@>@BBBBBBAABBABBBA@BBCBBBBBBC@@@@@B@;=<<8888(;B;;
@ATNG8:03666:03754
GATGGTAGTGTCAGTGCGCGTCGTCCAGAAGATCAGGAACCTAGAAGAATTCAGATTTTTAACACGAGAGTAAACGTAAAAAGAAGGTTTTACAAGACTCACGTTAACAATATTGCAGCAGTACGCACACAATCGAATCGCAGTAAGGATGGCTAGTGTAACTAGCAAGAATACCACGAAAGCAAGAAAAAGAAGTACGCTATTAACTATTAACGTACCTGTCTCTTCCGAAACGAATGAGTACTACTCTCAGAGACACACTAATCGTCCGACTAAAGTCT
+
445=8<<@CCCCBCBCCCCCA@@DB?BCD@CCCCBA?A69::ABB;@@=@=?@@99999):<@@@BAABBBB@8@@::999(9B;A3999(7<=8?>;=BABAA7;7;A;>==5:9<<A=>>>>>@AAAAD;????;A@AA;;;>:>:?AA;????A@<;:=>>@BB?BB@BBB<<<565,8<<:==;<;+:;5;@@@AA?=>:=;?>>>=B:>>:::;?@A@:::<A<BED9=6618::>;;;;;;@@@BBB??AB@@A>>><=@@A=6<<<<@@:AABB
@ATNG8:03662:03829
GATGGTAGCACGGAGTCACTCATATCCAGAAGATCAGGAACTCTAGAAGAATTCAGATTTTTAACACGAGAGTAAACGTAAAAAGAAGGTTTACAAGACTCACGTTAACAATATTGCAGCTGTACGCACACAATCGAAGCGCAGTAAGGATGGCTAGTGTAACTAGCAAGAATACCACGAAAGCAAGAAAAAGAAGTACGCTATTAACTATTAACGTACCTGTCTCTTCCGAAACGAATGAGTACCTCTCAGACGCTCGTCCTACCATCGAATCCTCTTAGTCT
+
899<0//79///)/99/56=665>>>7666:>>@@C>:=:::?;?BB:BB@C?A@?====<'7-39789;:88;;.7;99999$9<6;9990999499594<>00)0)/:17//+/;;;;666<<:<<:;::7=<5525<:::444495;::4:;43333943338<;6::/34:5::8882.//3/////$7349<:::<<>8<?>CA@:4848<<=B@B??85//(/(.5;0;==:=>=9:::6:<;@?@<<==::///3889*/3;8848<6622,22225
@ATNG8:03681:03451
GATAGAGAGCTCTCTCATCGTACTCATTCGTTTCGGAAGAGACAGGTACGTTAATAGTTAATAGCGTACTTCTTTTTCTTGCTTTCGTGGTATTCTTGCTAGTTACACTAGCCATCCTTACTGCGCTTCGATTGTGTGCGTACTGCTGCAATATTGTTAACGTGAGTCTTGTAAAACCTTCTTTTTACGTTTACTCTCGTGTTAAAAATCTGAATTCTTCTAGAGTTCCTGATCTTCTGGGTCTACGCTCGTCGCGCTACCATCGTCCGACTAAAAGTCT
+
;;<CFCDBBA@A@CCCCBBAAAABCBB@BDDD=AA?A@CBBFFBB?BDBBB?B?CCBB@C>AABCBBBCC?BBBCC3BA<A::9,3<<?<??BACC59:>ABA@BBBCBBBB>>>A;A:>>;;;;;>;A?>>;>???>>>?@@@AA@???<:::<@@<@=@@:;:>?==6:;AAA5A5868=@@@,99777),,,,,,58-.).666(63555/5255/5::9<<<6<8<<;888,//991799----333;>?>>;;;B<??A>>><?>>8888,8>==
@ATNG8:03704:03466
GATGGTAGCTCTGCTCTGACTCTCGTACTCATTCGTTTCGGAAGAGACAGGTACGTTAATAGTTAATAGCGTACTTCTTTTTCTTGCTTTCGTGTTATTCTTGCTAGTTACACTAGCCATCCTTACTGCGCTTCGATTGTGTGCGTACTGCTGCAATATTGTTAACGTGAGTCTTGTAAAACCTTCTTTTTACGTTTACTCTCGTGTTAAAAATCTGAATTCTTCTAGAGTTCCTGATCTTCTGGTGTCTGATCTGTATCACTACCATCGTCCGACTAAAGTCT
+
////2//4;:<<<;;9<///9799=<<<=@:>;????:AB?CADBBBCDEADG@A@>@>@CCC@D?CBCCCBCA@=@BBBB0@@>@@@D>B<>00*/9:;;;;>:?:;7;B>>B>BB=@@A?B?CBBB;;;@8;;BB>BBCCC@@ABBBAABAAD@ECD?CB?C89:ABBBBCIACCCGD=B?A><;<<<*;CBBB>CBBABAA;;;;@>@@0?@@AB?C?BB@@@ABBCB?A>ACBAAA>AAB@CDABBBBBABBBDDBBBBCBACCBBBG?AA?@@@9?CCF
@ATNG8:03673:03584
GATGGTAGCTCACGTACGTCACACGTACTCATTCGTTTCGGAATGAGACAGGTACGTTAATAGTTAATAGACGTACTTCTTTTTCTTGCTTTTCGTGGTATTCTTGCTAGTTACACTAGCCATCCTTACTCGCTGCTTCGATTGTGTGCGTACTGCTGCAATATTGTTAACGTGAGTCTTGTAAAACCTTCTTTTTCGTTTACTCTCGTGTTAAAAATCTTGTAATTCTTCTAGAGTTCCTGATCTTCTGGAGATACACATGATACTCTACCATCGTCCGACTAAACGTCT
+
4944.4:;99955559999;=;;;<<:5555516;;>4==.4.4444;;<<9<<;;:49289330369933399999333333$334;3222&2;33,333,3?6?9837917;555555.28748377------53277--(---56765559:=886508==7==1818:;<;<==>9=9989-8(/(/8989*9<9@0;;==>>>>>@=@AAA/>;;6;;;;=9::5//////=<@<@AAAAA:==@<==>@@@@@AAA===BA>>>@<??::::166666>-//:77
@ATNG8:03686:03556
GATGGTAGGACGAGCGTCTGAGAGGTACTCATTCGTTTCGGAAGAGACAGGTACGTTAATAGTTAATAGCGTACTTCTTTTTCTTGCTTTCGTGGTATTCTTGCTAGTTACACTAGCCATCCTTACTGCGCTTCGATTGTGTGCGTACTGCTGCAATATTGTTAACGTGAGTCTTGTAAAACCTTCTTTTTACGTTTACTCTCGTGTTAAAAAATCTGAATTCTTCTAGAGTTCCTGATCTTCTGGATATGAGTGACTCGTGCTACCATCGTCCGACTAAAGTCT
+
444:394449999@<::;@@@@CC?CCBCCCC@DCBB>BB@C?BBCCCCE>@@DDD@C?DDCC>A=@B?@@@@CC@CBBBB5BD?ACCE=AA::6:;;4;:5;?AA;;:=FCCCCCC@CCG@C@CBBBBBBC?DCCC>BBBBCCCBAAACCCA@>9@::4;A=@?BCEFBBAAA>A;:;:.;>C=ABGLE0CA;<<0<@ACAABB@@<@@@@@'@@@BB?CACD@DCCDB@@?@?BCCCCC?CBCACCBBBFBBBBB::;AAABCCABAAACC@CA?9992;@@@
@ATNG8:03704:03594
GATGGTAGTCTCAGATAGTCTATAGTACTCATTCGTTTCGGAAGAGACAGGTACGTTAATAGTTAATAGCGTACTTCTTTTTCTTGCTTTCGTGGTATTCTTGCTAGTTACACTAGCCATCCTTACTGCGCTTCGATTGTGTGCGTACTGCTGCAATATTGTTAACGTGAGTCTTGTAAAACCTTCTTTTTACGTTTACTCTCGTGTTAAAAATCTGAATTCTTCTAGAGTTCCTGATCTTCTGGAGATATCATCAGCGAGCTACCATCGTCCGACTAAAGTCT
+
499;3:9:><?AABBDEC;99DB@BBBB@=<<7>;;;09:.516=<==;;7;C@@@?A?AAA@=B>BBBB==<<<.43377'7<8;8<:23355.59<7==7;@ACCGADCCCCCCD@DCC>A>ACBBBCBB?BCFD@CBABCCC@@ACCBBBCC@BAB?AC?C?B:;;BBCCCABCDIE<B?A=;<;;;*;ABBD>BBFCCCBBBA5;;;;*;;;;B<@<@B?BBBCCBB?B@CCDCBB>AAB?BBA@ACCBABBCCBBBBBBB?A?@@@@<?@@9::5;DDD
@ATNG8:03671:03632
GATGGTAGCTCGCTGATGATATCTCCAGAAGATCAGGAACTCTAGAAGAATTCAGATTTTTAACACGAGAGTAAACGTAAAAAGAAGGTTTTACAAGACTCACGTTAACAATATTGCAGCAGTACGCACACAATCGAAGCGCAGTTAGGATGGCTAGTGTAACTAGCAAGAATACCACGAAAGCAAGAAAAAGAAGTACGCTATTAACTATTAACGTACCTGTCTCTTCCGAAACGAATGAGTACTGCGTCTCACTCTCGCCTACCATCGTCCGACTAAAGTCT
+
@@@B?BBBBCC@<BCCCCCCIBBBB?BBB>AAAB@@=@>AAAAAAC?BC@B?AA@>?><<,?<@BBCCBA@999+9?;;;;;';B>B5;;;*9AB=C;9;CFEBB?B@CC?A?C@CB??BDDDCCDCBBBBB@CCCA>A??B@AA>@@<B9:8:CBBBBCC?BBBBBB@BB@BBB@BBBBB=A?;5:====.=@;@877??>==:><?AAB:=:=AB@@>@AABBAA>A?BDD>CCC>AAABBBBBAAABBBABAACBBCB?CCC@C:::BB>AAA???8?A@A
@ATNG8:03695:03638
GATGGTAGACATATCGTACTCTCTGTACTCATTTGTTTCGGAAGAGACAGGTACGTTAATAGTTAATAGCGTACTTCTTTTTCTTGCTTTCGTGGTATTCTTGCTAGTTACACTAGCCATCCTTACTGCGCTTCGATTGTGTGCGTACTGCTGCAATATTGTTAACGTGAGTCTTGTAAAACCTTCTTTTTACGTTTACTCTCGTGTTAAAATCTGAATTCTTCTAGAGTTCCTGATCTTCTGGTAGAGCGTGCATATATCTACCATCGTTATCGGAAAGTCT
+
:;@A:CCCCDCCBCBCCCDEB:;;ECBADDBAA<???8@B?C@BBBBBBC@CCBAA?C?CCCC?B?BAA@CB@AB?@??@?2@@=A;<<8>A@A>ABC?CC598:EDE@CDBE@==>9=;=;?;?>>>@@AA:?A?C688:8;9<@@??@?=>=A<??@<@@<@=>==???B<<3;;:::/:9=9<<<<;+<=999.7/////999<1888(2888:6:68<4;998888*/+/:=>////=@9:>=;;;==>????>?>BAAA=AAAAA<????;?@5<>=:
@ATNG8:03701:03695
GATCATGAGTGTATCCAGAAGTTCAGGAACTCTAAAAGAATTCAGATTTTAACACGAGATGTAAACGTAAAAAGAAAGGTTTTAACAAGTACTCACGTTAACAATATTAGCAGCATGTACGCACACAATCGAAGCGCAGTAAGGATGGCTAGTGTAACTAGCAAGAATACCACGAAAGCAAGAAAAAGAAGTACGACTATTAACTATTAACGTACCTGTCTCTTCCGAAACGAATGAGTACGATGAGATCTCGTGTGCTACCATCGTCCGACTAAAGTCT
+
:::5549;;5569551/995//)///4<8<<@>>CC9BA=A=<>00///'/)/7;7:/0/////(/889:::(555)9.995*4.4;6:44444484/)/386(---(--68::///:;334::CAA>ACBB?AABCCBBB?B798A??:=;565>:<><?CC@A@<@A=9=>:;;049838888<,8;8>>??000@??7A8?@>?;?<>=<98/8<<=A@@:?9=<=5<@@=@A@@::9?888A>=777>?@@977>>>077?==;8<<<788*3;9:
@ATNG8:03715:03798
GATTGTAGCATCATGCATATCTCACCAGAAGATCAGGAACTCTAGAAGAATTCAGATTTTTAACACGAGAGTAAACGTAAAAGAAGGTTTTACAAGACTCACGTTAACAATATTGCTGCAGTACGCACACAATCGAAGCGCAGTAAGGATGGCTAGTGTAACTAGCAAGAATACCACGAAAGCAAGAAAAGAAGTACGCTATTAACTATTAACGTACCTGTCTCTTCCGAAACGAATGAGTACGATGAGAGAGCTCTCTCTACCATCGTCCGACTAAAGTCT
+
444055:;=CBBCBB<>CCCBBBBA<@@@=@CBB@A?@@CCAAAAB?AD?C?AAA9:999$74>>8BBBAB888+9<:;;;.5949.555&5<<9>==BCBB@@;@=@@<@AA>A@A:::BD@??BBCBBB>BBBF>BAAA@A@A=@>B@@=AABBBCBA?@BCCBB?>><;;:;?>===09;757777-//(.666==>=>;><@AAA=A;==<>?<@@@@BAA<?<?@@7>AB@BBBBBBBBB=>=BBBBBB?==AA?>>>;888@@>988;;=D:AAAA
@ATNG8:03723:03266
GATGGTAGCACGAGTCACTCATATCCAGAAGATCAGGAACTCTAGAAGAATTCAGATTTTTAACACGAGAGTAAACGTAAAAAGAAGGTTTTACAAGACTCACGTTAACAATATTGCAGCAGTACGCACACAATCGAAGCGCAGTAAGGATGGCTAGTGTAACTAGCAAGAATACCACGAAAGCAAGAAAAAGAAGTACGCTATTAACTATTAACGTACCTGTCTCTTCCGAAACGAATGAGTACGAGAGAGCACACGTGTCTACCATCGATTCGAGGAAGTCT
+
99493955;ABCCBBBBCCDCBB@B@DDD?BBBC996:=@CDDEEG?@@?A?@@:::@@@2B?CBBBBBBBBDD>@?A@CCD2BB?B?BBC9BDC@BBBC@A@@@=@@CC?AAB?BBBBCECCBDDEDBBBB?@@@@<?AABAABC@D@D;;;;BBBBBBC@CBBBBB???8??=39::::,:>:7:::;;.:>:A8;;>>>>?<?>D;;;=D=@?BBB@CCBBAAA>@:@@@8>00,000>D???CBBBABBCBBC@?<;;;?@==888881/;;:*/*/;;;
@ATNG8:03750:03287
GATGGTAGGCACTGCGCACACATCCCAGAAGATCAGGAACTCTAGAAGAATTCAGATTTTTAACACGAGAGTAAACGTAAAAAGAAGGTTTTACAAGACTCACGTTAACAATATTGCAGCAGTACGCACACAATCGAAGCGCAGTAAGGATGGCTAGTGTAACTAGCAAGAATACCACGAAAGCAAGAAAAAAGAAGTACGCTATTAACTATTAACGTACCTGTCTCTTCCGAAACGAATGAGTACTATAGACTATCTGAGAATCGTCCGACTAAAGTCT
+
9;<B=ACD?B@;;?@BBCCDCCBCC?DCC?BBBC998:=@@BBBBB?BB7:8:@A@@BAB2B@DCCBBBBABAC=@9;;A@@,AA;@5;<;'9<@?BBBBDEEBB?B?BC@BBC<@@@ABCCCDCCCCBBBC?CBAA?AA@@AA@?<@=@@@?ABCCBCCB?B>??BB@@A>BB@;>>999,5554557788%/:78///==DBB:=:>@@@:>:=@CBB@CC???BA9=8999.:::49@@BCBBBBDD??===?BCCCCA?BCCCC>AA@??>7?@??
@ATNG8:03752:03278
GATGGTAGGCGAGAGTGAGACGCAGTACTCATTCGTTTCGGAAGAGACAGGTACGTTAATAGTTAATAGCGTACTTCTTTTCTTGCTTTCGTGGTATTCTTGCTAGTTACACTAGCCATCCTTACTGCGCTTCGATTGTGTGCGTACTGCTGCAATATTGTTAACGTGAGTCTTGTAAAACCTTCTTTTTTACGTTTACTCTCGTGTTAAAAATCTGAATTCTTCTAGAGTTCCTGATCTTCTGGTGTCGTCTATCATGTACTACATCGTCCGACTAAAGTCT
+
>:?=9=BC?CC;99C=BBIDDCCCBBBABB::8;BCC=A@>@?AAABCAA?BC???@B=??BB@B?CBBBBCBA?<7888*396;?;;69ABC?BBC@BB?@>?CBB?BAA@@>>>9>AA;A;;88:>>>><AABA;AABB@>>>>>B>>>@@@;:::8>><>;>B?::;B??7;;@@@5@=A7;6>@>>'==777*--7---899=:AABA/A;86;383//*/===BAA<@<@@A>>=:==D=?????????A>>>>>AA>@=@A<>>A;>>>>@A9AA<<
@ATNG8:03765:03298
GATTAGGCGAGAGTGAGACGCAGTACTCATTCGTTTCGGAAGAGACAGGTACGTTAATAGTTAATAGCGTACTTCTTTTTCTTGCTTTCGTGGTATTCTTGCTAGTTACACTAGCCATCCTTACTGCGCTTCGATTGTGTGCGTACTGCTGCAATATTGTTAACGTGAGTCTTGTAAAACCTTCTTTTTACGTTTACTCTCGTGTTAAAAATCTGAATTCTCTAGAGTTCCTGATCTTCTGGATATGAGTGACTCGTGCTACCATCGTCCGACTAAAGTCT
+
;998:;06CCDEDBB@B@GDDDBBBCCBA@=?BBB<BC@C@CCCCCCC?AABCB?B?BAAA>A?BBB@@@BA><77777$9<3<;<>:?BBC?BAB?BB;>=ACBB@BBB@??<<5;AA;C9>>>>>>>?:@CCC588>=====??A?>;;;>;;;9;AA;@9;;;>>>>>A;??ACC5C=A7;8<<<+<<666(--3---9::=8====.<?@;;6<6///:::>??;?7;;>?==7;;B=BAAA@;;:?===??@@@AAA<A==>@@<??A9993;=>?
@ATNG8:03763:03425
GATGGTAGACATATCGTACTCTCTGTACTCATTCGTTTCGGAAGAGACAGGTACGTTAATAGTTAATAGCGTACTTCTTTTTCTTAGCTTTCGTGGTATTCTTGCTAGTTACACTAGCCATCCTTACTGCGCTTCGATTGTGTGCGTACTGCTGCAATATTGTTAACGTGAGTCTTGTAAAACCTTCTTTTTACGTTTACTCTCGTGTTAAAATCTGAATTCTTACTAGAGTTCCTGATCTTCTGGTAGAGCGTGCATATATCTATCGTTCGGTCAGAGTCT
+
///<6<@;?;@AA<;56555;554::444<4505ABA>?A=A:00/99;838=3776:488BC>B?BBAA@A?:=6/////$.3(..88;08<4414:;5;=;>>?A==:>A???@@@;<>@:@:>>>8:<?@;@?BD<A???AAA??????9::9-//85773;4999;;;<<?055ABC6B=B8;6667+767>>+//6667:;871998-9:::@=A=>=7:8AA@?>?;A9>>??>>:@??:?>>>AA?>>>AA@@@>>>==9999//-/=;<?@>==
@ATNG8:03740:03467
GATGGTAGCACGAGTCACTCATATCCAGAAGATCAGGAACTCTAGAAGAATTCAAGATTTTTAACACGAGAGTAAACGTAAAAAAGAAGGTTTTACAAGACTCACGTTAACAATATTGCAGCAGTACGCACACAATCGAAGCGCAGTAAGGATGGCTAGTGTAACTAGCAAGAATACCACGAAAGCAAGAAAAAGAAGTACGCTATTAACTATTAACGTACCTGTCTCTTCCGAATCGAATGAGTACGTGTGCGACGTGTCTCCTACCATCGTCCGACTAAAGTCT
+
///77;;;@A;96<=>??<<<666>8<;;5;99956.55979///;39848144.333888$3-366///::;;;567555555#55.549990;>@:>CCCC@@00+06::1<?=8==AABBBBBCDDFBBBD?BBBB?BBBBBBBB>A=B::7;A@ABCCC@BAABBB@AA>ABB;>>@>?6=;7178888+8A=C@@@>?>@=7<7<<<<,/*/=>><@C@AA?CB@D?CC?CBBB?CB???CBBCBA@?C????A??BC?BBB?BCBCED@BBB???:?AAB
@ATNG8:03733:03623
GATGGTAGCGCATATCAGCGCAGCCCAGAAGATCAGGAACTCTAGAAGAATTCAGATTTTTTAACACGAGAGTAAACGTAAAAAGAAGGTTTTACAAGACTCACGTTAACAATATTGCAGCAGTACGCACACAATCGAAGCGCAGTAAGGATGGCTAGTGTAACTAGCAAGAATACCACGAAAAGCAAGAAAAAAGAAGTACGCTATTAACTATTAACGTACCTGTCTCTTCCGAAACGAATGAGTACCTCTCAGACGCTCGTCCTACCATCGTCCGACTAAAGTCT
+
::9:7;@;?@CFCCFBBBBCBCCCC>CCCABBBCCC=A>ADCBCBB@BB?B>>>@;;;;;;%;=ECCECCDCCCC>CCCCCCC1BB?BBCDD9BCC@CBBBBDCCC?B?BC?CBB>@BBBCAAADBBBBBBBC@DFBB?CBBABBBB?CACBB?BCCCBBBA@BBBABB@AA;??<1888888*8>>9>@@@@A'>@<=0/0@@@AB6858>?>1858ACCC@CBBBBBA;@;@@@<ACF@BAACBBB@AAABBBCBBB=>=A=8>@@<@AABBC?B@@998-;A==
@ATNG8:03738:03612
GATGGTAGCGAGCGAGTGTGTATACCAGAAGATCAGGAAACTCTAGAAGAATTCAGATTTTTAACACGAGAGTAAACGTAAAAAGAAGGTTTTACAAGACTCACGTTAACAATATTGCAGCAGTACGCACACAATCGAAGCGCAGTAAGGATGGCTAGTGTAACTAGCAAGAATACCACGAAAGCAAGAAAAAGAAGTACGCTATTAACTATTAACGTACCTGTCTCTTCCAACGAATGAGTACCTCTCAGACGCTCGTCCTACCATCGTCCGACTAAAGTCT
+
////)/99<@>@>959=<<@BB:95.5;;5::;:88.44(38::;:;633,3533555555$5.5<<=>CCCCCC>CC@AAAA1@B?E;AAA9ABD@BBBBDCCAA>A@BC?BBB<@@BBCBBBC9;;JJECC@CDCC@BBBABC@?<AADBB?BCCCBBCC@BBAAAA?AA?@@B>AABA?6?<<888888.9A?D999CACAD:<9>@AB7:7:?CBB?BBBBCBB@B@B@CBC?BCDCCBB>@@@@BACCDB?@@BB@B@@;=<=BDD@DBBBBB=BAAA
@ATNG8:03749:03623
GATGGTAGCGCACACATAGATACAGTACTCATTCGTTTCGGAAGAGTCAGGTACGTTAATAGTTAATAGCGTACTTCTTTTTCTTGCTTTCGTGGTATTCTTGCTAGTTACACTAGCCATCCTTACTGCGCTTCGATTGTGTGCGTACTGCTGCAATATTGTTAACTTGAGTCTTGTAAAACCTTCTTTTTACGTTTACTCTCGTGTTAAAAATCTGAATTCTTCTAGAGTTCCTATCTTCTGTATGACTAGTGTACTACTACCATCGTCCGAACTAAAGTCT
+
----(-555@699AE;99@@==A<A=AA@CAA=://:3//)/)/777>>>@CBBCC@D@CCCC@C@BDCCCDDBA<99999';A=AACD?CBCC?BBCBCDADDC@@B=ABDCCCCDAEFD?C?BDDCCBBB?BBCE?@ABBBBFCCCCHFBBAE@CBB@BD?B?BC?@@@@BB?BABFG9A>><:::::)9=999.337333833348889)::::=6:6::6:;;9733.3)..75507799:;AB688@BBAB<;;>>==8=>;76;7//).559.558:
@ATNG8:03759:03637
GATGGTAGCTCTGCTCTGACTCTCGTACTCATTCGTTTCGGAAGAGACAGGTACGTTAATAGTTAATAGCGTACTTCTTTTTCTTGCTTTCGTGGTATTCTTGCTAGTTACACTAGCCATCCTTACTGCGCTTCGATTGTGTGCGTACTGCTGCAATATTGTTAACGTGAGTCTTGTAAAACCTTCTTTTTACGTTTACTCTCGTGTTAAAAATCTGAATTCTTCTAGAGTTCCTGATCTTCTGGTGCGCTACAGTCTCTCTACATCGTCCGACTAAAGTCT
+
;<<C?ABB@965<<<BBBBEBB@@@CA>;@:;.3444)4939:=<<@C::2;@9:<7<8B@<A@EACBB@=0///)/////$//)44>=28:66.55@5<=:=<<>;;9;@EDCBBB?AAC?B?C@@@;9:A?@@@@<@BAAAAB@@?@@@;::A>BAB@BE?B8::CAA@B@A?;:;DD;D<@=;<;;;*;AAAD>C;;:9??:9929999'999=@<?;?@69:AABCC@C@CBAA@@599<4;B;::BAAAD::9::9>>@?995968<=@===7=<<>
@ATNG8:03761:03699
GATGGTAGCTCGCTGATGATATCTCCAGAAGATCAGGAACTCTAGAAGAATTCAGATTTTTAACACGAGAGTAAACGTAAAAAGAATGGTTTTACAAGACTCACGTTAACAATATTGCAGCAGTACGCACACAATCGAAGCGCAGTAAGGATGGCTAGTGTAACTAGCAAGAATACCACGAAAGCAAGAAAAAGAAGTTACGCATATTAACTATTAACTGATACCTGTCTCTTCCGAAACGAATGAGTCTATAGACTATCTGAGACTACCATCGTCCGACTTAAGTCT
+
///;6:?DAB<=B=ABAAADBA@@@=@CC=AABBBC@B?C@?544929:796;9---888'-)---8888876;16/.----$-5(--0999+9//)55555:://)/5//)//3-33335<;<;@CCCCA@A@BBCC?@@HCCBBB<@<@@@<@AA@B:::=@@@DDF@CD9:9@493?BA9;99325555'29455-6:=999AA<>:=;9738988899AA=7/////5572444.4--(---455222766699222999>A::89?<<<<=8<8883;3=897
@ATNG8:03762:03683
GATGGTAGCTCGCTGATGATATCTCCAGAAGATCAGGAACTCTAGAAGAATTCAGATTTTTAACACGAGAGTAAACGTAAAAAGAAGGTTTTACAAGACTCACGTTAACAATATTGCAGCAGTACGCACACAATCGAAGCGCAGTAAGGATGGCTAGTGTAACTAGCAAGAATACCACGAAAGCATGAAAAAGAAGTACGCTATTAACTATTAACGTACCTGTCTCTTCCGAAACGAATGAGTACTACTCTCAGAGACACACTACCATCGTCCGACTAAAAGTCT
+
454;5;;>==>>>;;;;;;;=<===:>>C?BB@9;5052/:9///;6:8150/////::;+;5:<<<==<<:=<6;;:;:::*5A;A2;;:'9:@;@@@@CCEDD?B@BB?BBB?BBBBBCCCCCDDDBBBB@CBBB<??A@@@?>9@=A@A>ABBCBBEDABBBABA?CC?CCC?AA:::29<<<88889(6>9>:;;@?>>?6;7;?AA;?:>=A;;6;B@??CB@D?BBB>BBB@CBBBBBBBBBBBBCCCBB>>>>>>BAD=???B>>9=>>8888);@>@
@ATNG8:03740:03715
GATGGTAGTGTCAGTGCGCGTCGTCCAGAAGATCAGGAAACTCTAGAAGAATTCAAGATTTTTTAACATCGAGAGTAAACGATAAAAAGAAGGTTTTACAAGACTCACGTTAACAATATTGCAGCAGTACGCACACAATCGAAGCGCAGTAAGGATGGCTAGTGTAACTAGCAAGAATACCACGAAAAGCAAGAAAAAGAAGTACGCTATTAACTATTAACGTACCTGTCTCTTCCGAAACGAATGAGTACTGTATCTATGTGTGCGCTACCATCGTCCGACTAAAGTCT
+
4444059:9:@>;666=<<<<<<<=8<;;49;5549.44)44843397;:8=743-3337777$7377783333399;133333333$33,3,377+522+26777;5552726867776999ACCCEBBBDDAA@D@CB??=?B@AAA882;=@@?=?BBBBCCB?BBBBBB@??<?BB>B@:888)888188888+9?=D;;;AA@AB<><>??>6;5;@A@@=@A@@@BB?A<;;:5;00+0@@@CCCCC???A@??BBBCCA==ABB=@?>>??:=<:888):@;9
@ATNG8:03732:03819
GATGGTAGCTCTGCTCTGACTCTCGTACTCATTCGTTTCGGAAGAGACAGGTACGTTAATAGTTAATAGCGTACTTCTTTTTCTTGCTTTCGTGGTATTCTTGCTAGTTACACTAGCCATCCTTACTGCGCTTCGATTGTGTGCGTACTGCTGCAATATTGTTAACGTGAGTCTTGTAAAACCTTCTTTTTACGTTTACTCTCGTGTTAAAAATCTGAATTCTTCTAGAGTTCCTGATCTTCTGGTATACACACTCGCTCGCTACCATCGTCCGACTAAAGTCT
+
----(-----/5>=>CC<99955;:;:9=@5505===5==:><?CFGCCC?BBCDC@C@BBBC@C@BBBCCCCDD?BBCCC5BB>@@BB<B@AA7;9?=@A?AABDBBABDCEDEBB?BCC@C?CCCCEDBC?CBBA?CBBBCCBCBBBBBBBBB?CCC?CD?D<>?BBBCCCC>B@?A?3?;@9;::::*:CCCC?DAACCCBA@@?BABB2A@@AC@B@CF@CBBCCCC@C?CDDCBB?A9;9;BCCCCCBBBBBBBBCCCBC?BBBBBC@CCBBBB>CCCA
@ATNG8:03788:03230
GATGGTAGAGTAGTCATGTGTATCTCCACGAAGAATCAGGAACTCTAGAAGAATTCAGATTTTTTAACACGAGAGTAAACGTAAAAAGAAGGTTTTTACAAGACTCACGTTAACAATATTGCAGCAGTACGCACACAATCGAAGCGCAGTAAGGATGGCTAGTGTTACTAGCAAGAATACCACGAAAGCAAGAAAAAGAAGTACGCTATTAACTATTAACGTACCTGTCTCTTCCGAAACGAATGAGTACACATCGTCGTGTCGTGCTACCATCGTCCGACTAAAGTCT
+
////)//5;@@0//99/66>554444.4444.44.4:<=?C?BBDCCBB@CC@C@CCBBBCDDC*CACCCBBBCBBBC=A;;9===(>A<A@BDDD1ABC?CABBCCBBB?B?BB?BBC?BBBBCAAAECBCCEC@?<?C??<?BB?A@>?<@@DBB?BBABC??=?BDDBBB>BC>BBB>??888*:=>;===>=,:>9=:;<BAA==:><?AAB<?;>>BAA=BBBBABC@B@CBE>CBB?BBBBBCBABBBBBBCCBB?@@AAACBB?CBBBBC?AA?>><3=@99
@ATNG8:03781:03271
GATGGTAGCGCGACGAGCGTAGACCCAGAAGATCAGGAACTCTAGAAGAATTCAGATTTTTAACACGAGAGTAAACGTAAAAAGAAGGTCTTACAAGACTCTCTGTTAACAATTATTGCAGCAGTACGCACACAATCGAAGCGCAGTAAGGATGGCTAGTGTAACTAGCAAGAATACCACGAAAGCAAGAAAAAGAAGTTACGCTATTAACTATTAACGTACCTGTCTCTTCCGAAACGAATGAGTACGATGAGAGAGCTCTCTCTACCATCGTCCGACTAAAGTCT
+
///9279<:>>><=<<>>>9==544)4557=<?:;:05./99///:6:;6:533333888$73<89888999:?:879=@@@+=B?@=;;;89BC?BA;;9==@0/)/5//)/)/638978:;<ABB::8CCBC?BBBC@::9@@<::1;8><;9?@@?BBEB??==;;;8=>7:::*/////)/571////.$-62--)--5689;2727...38355A6949C@@A@B@B<@@A=@A@>??BAA@AA::99@@@@?A@@@>;;8888=>;;?B?BBD??=5@;;;
@ATNG8:03811:03274
GATGGTAGTCTCAGATAGTCTATAGTACTCATTCGTTTCGGAAGAGACAGGTACGTTAATAGTTAATTAGCGTACTTCTTTTTCTTGCTTTCGTGGTATTCTTGCTAGTTACACTAGCCATCCTTACTGCGCTTCGATTGTGTGCGTACTGCTTGCAATATTGTTAATCGTGAGTCTTGTAAAACCTTCTTTTACGTTTACTCTCGTGTTAAAAATCTGAATTCTTCTAGAGTTCCTGATCTTCTGGGTCTACGCTCGTCGCGCTACCATCGATTCCGGCATAGTCT
+
DABBAD::9BB>CC<A<@<<<<::;;;;;<@?@CBCB=AA=B>ACA@;?@265<99.4.444/)/)/)/::/4444.44444$384988808355499<7::.554:45.55<555<<056=8=9?>>CB==C?>@??:?BB@@@D00000//)/885/--18:59)----///888655599+94955555'5555<4;;;<;;<99=.9999'95495.579>;?B@@A@@9@:B>;?>?==::;/9;;;A>>;:9====???@B<@ABB>>5:)0)/////=;<
@ATNG8:03807:03322
GATGGTAGTAGTACACTAGTCATACCAGAAGATCAGGAACTCTAGAAGAATTCAGATTTTTAACACGAGAGTAAACGTAAAAAGAAGGTTTTACAAGACTCACGTTAACAATATTGCAGCAGTACGCACACAATCGAAGCGCAGTAAGGATGGCTAGTGTAACTAGCAAGAATACCACGAAAGCAAGAAAAAGAAGTACGCTATTAACTATTAACGTACCTGTCTCTTCCGAAACGAATGAGTACTATAGACTATCTGAGACTGCCAAGGCACACAGGGGATAGG
+
;:;F@DEBBBAABCDCCCCDCACBB@CCC?CCBBAA>A>BBCBBBC?CD?D>@?@>====.??CAAABBB?@@F@?@@CEEE5CC?B5;;;-;BE?CCBBCCCCC@B?AC89;H>A@CCFCCCCCCCCCCCC?CABA<?>CBA@AB>@?@996:AABBBCDACC??>C@BB>888288<<<5==>9=>>>?/?D=@888BCB;:5::==;<8=8==BAA=A@@?BCC>A>BCC=C??>?BBBCCCBAACB@????AAB:9:CBBF?C@B@BAAABCCBB:B@>>>
@ATNG8:03809:03350
GATGGTAGACATATCGTATCTCTGTACTCATCGTTTCGGAAGAGACAGGTACGTTAATAGTTAATAGCGTACTTCTTTTTTCTTGCTTCGTTGGTATTCTTGCTAGTTACACTAGCCATCCTTACTGCGCTTCGATTGTGTGCGTACTGCTGCAATATTGTTAACGTGAGTCTTGTAAAACCTTCTTTTTACGTTTACTCTCGTGTTAAAATCTGAATTCTTACTAGAGTTCCTTCGATCTTCTGGGTCTACGCTCGTCGCGCTACCATCGTCCGACTAAAGTCT
+
////)/7<CABCCC>>>A966>>@E;:6>>955::234047;;::;==9==;<B>=6;<882;6888;77737,222222#25.588468805(---(--(.7775505<>=>?==:=@@=@===>::8>>:=>AA<AAAA?A<>>@@=>=<<C688559;9>9;;;>>>>>@:>;<<<-;1:4:::::+;=>??3:;=;;;?===5;;:1;>>:;595//)/8878;7749(-(--65650-,,2'***,,-566888899777@<ABBB@@<@@@@@@:>>>B
@ATNG8:03787:03466
GATGGTAGAGTATCATGTGTATCTCCAGAAGATCAGGAACTCTAGAAGAATTCAGATTTTTAACACGAGAGTAAACGTAAAAAGAAGGTTTTACAAGACTCACGTTAACATATTGCAGCAGTACGCACACAATCGAAGCGCAGTAAGGATGGCTAGTGTAACTAGCAAGAATACCACGAAAGCAAGAAAAAGAAGTACGCTATTAACTATTAACGTACCTGTCTCTTCCGAAACGAATGAGTACACCTCTCATATGACACTACCATCGTCCGACTAAAGTCT
+
;9:C?CCCCCBCCDCCCCCCC@@@B?AAA@CCBBBB?B?BBBBBBB?BD@D@CCB>>>>>0>?CCCCCDCBBBD>CBBBBBB1@@=A49996:BB?BBACCCBAB?C?A?@AC@CB@@BBBDDCCBBBBBC@CCCC?BBBB@@887:@C??>@CCDCCCA?BABAAA>BB>BB@588?>>6@>>;>CDCC2BB@B888>?A>><<<ABBA:=:>>CCC@BBBBBBB@B@BCC=CCC=??BCCBBBB?BBBBCBBBBBBBBBBB?B@@?CB@BBCBBC<BBBB
@ATNG8:03796:03527
GATGGTAGCGAGCGAGTGTGTATACCAGAAGATCAGGAAACTCTAGAAGAAATTCAGATTTTTTTAACACGAGAGTAGACGTAAAAAAGAAGGTTTTTACAAGACTCACGTTAACAATATTGCAGCAGTACGCACACAATCGAAGCGCAGTAAGGATGGCTAGTGTAACTAGCAAGAATACCACGAAAAGCAAGAAAAAAGAAGTACGCTATTAACTATTAAACGTACCTGTCTCTTCCGAAAACGAATGAGTACGATGAGAGAGCTCTCTCTACCATCGTCCGACTAAAGTCT
+
///749;==@?555<555;?BBA@@>B:;54>;888.44(599::8;5333(3433///////0"0)/;:::666>B@?<<888888%4:.4.3377$3994:AA?@CA::6:39@<=??;??AACBBBBABBCBB?>9=?7729@?=>@0000?@@B?BBBABB?><?CBAAB>;;4:::4::8888)8<<8=?EEDD);<59///8;=>B3715:96188(7;ABBAAAABB;;5;5;;;;.;>?8??CA@@@BB?@?BBA@A@A?>?@@@AB?BBBCBB?BBBBBB=C@@A
@ATNG8:03777:03692
GATGGTAGTACATGATAGACGACACCAGAAGATCAGGAACTCTAGAAGAATTCAGATTTTTAACACGAGAGTAAACGTAAAAAGAAGGTTTTACAAGACTCACGTTAACAATATTGCAGCAGTACGCACACAATCGAAGCGCAGTAAGGATGGCTAGTGTAACTAGCAAGAATACCACGAAAGCAAGAAAAAGAAGTACGCTATTAACTATTAACGTACCTGTCTCTTCCGAAACGAATGAGTACGATGAGATCTCGTGTGCTACCATCGTCCGACTAAAAGGTCT
+
444<7;:=CC;@AA<@@@@A@BBBB?BCC>BB>994395:<@<BBB?BB>B>@A;9::;;*:=BCCCDBBBCCE?BBBBBBB5BC@C>CBB<CCCACDDCBCCBB<@<@@=@CD?BACBCCBBCBBBCCCCCA@>@@;@@@BABAA>B?CA@=@DBBBBCC@CCCCCB?BB@??<:<=888*99929>>=?1<>;=0//@@CAA=A=B>>>=B==>BBB?BCBBBCC@C?BBC=A@@<?AAABBBCCECBBBBBA@@AAA=>>BA<AAABDF?@<98888'9;>@@
@ATNG8:03780:03696
GTGGTAGGCGAGAGTGAGACGCAGTACTCATTCGTTTCGGAAGAGACAGGTACGTTAATAGTTAATAGCGTACTTCTTTTTCTTGCTTTTCGTGGTATTCTTGCTAGTTACACTAGCCATCCTTACTGCGCTTCGATTGTGTGCGTACTGCTGCAATATTGTTAACGTGAGTCTTGTAAAACCTTCTTTTTACGTTTACTCTCGTGTTAAAAATCTGAATTCTTCTAGAGTTCCTGATCTTCTGGATATGAGTGACTCGTGCTACCATCGTCCGACTAAAGTCT
+
//939//*/=<@<?>>=>A;;;;;<<:>>9:09@B@:BB<@<;<<<<:?7:<AAA5:59@AA?B?BCCCB@;8?7?@@@@2??;>8655&297728886;A?B?><@@<=<9997<=:;FD;><=====<<<<=>=?=>=>=>@AAAAA@>==:7365549<6=9=>>A@@@@A<=7888,89>8=>AAA/ABAAA6:;B>==@@<=7==<<+<::;E<@<@B=A@>>===:=<>>>ABC=A>?:?AA@@??;==BA@A@@A@>=;>A?:::<@?@???9@@@;
@ATNG8:03814:03692
GATGGTAGTGTCAGTGCGCGTCGTCCAGAAAGATCAGGAACTCTAGAAGAATTCAGATTTTTAACACGAGAGTAAACGTAAAAAGAAGGTTTTACAAGACTCACGTTAACAATATTGCAGCAGTACTCACACAATCGAAGCGCAGTAAGGATGGCTAGTGTAACTAGCAAGAATACCACGAAAGCAAGAAAAAGAAGTACGCTATTAACTATTAACGTACCTGTCTCTTCCGAAACGAATGAGTACTGTATCTATGTGTGCGCTACCATCGACCTCTAGAAGTCT
+
;6:@<@B@AA@B;<66>=<<<;;:::<BBC>CCD;;;7;<@@ABB;;7:@+0+0=>;=??>.;;@A===CBCBBA9=8::;;;*;@>C5<;;-;::2::99@@A?@<@?A@?A@@;?B@@BC;;<B@@;;;AA=A;;;69AA???BB?C@B;;8;BB?@?@A=AA@@@A=@>;?@?8=;777.8@?=BDCCC3??;?A?;;BB?@:=8<<<<8=;?@CBC@BAAACCC?B?AAA<@AA@BCBACCCBB???@???AA@@>>===;;5;999//+///;@A:>=>=
@ATNG8:03772:03722
GATGGTAGGACGAGCGTCTGAGAGGTACTCATTCGTTTCGGTAGAGACAGGTACGTTAATAGTTAATAGCGTACTTCTTTTTCTTGCTTTCGTGGTATTCTTGCTAGTTACACTAGCCATCCTTACTGCGCTTCGATTGTGTGCGTACTGCTGCAATATTGTTAACGTGAGTCTTGTAAAACCTTCTTTTACGTTTACTCTCGTGTTAAAAATCTGAATTCTTCTAGAGTTCCTGATCTTCTGGGTGCGCTACAGTCTCTCTACCATCGTCCGACTAAAGTCT
+
///:59996:<555<:445<559C=BBBBBBA6;9>@;@@>@@@ABBBBB>ACC@@=@?BBBB?CAJDCCCCCBB>;;;;;*;@>AABD=;;;A=A::4;B=:;9::?9>>>=@@@C@CCC>A>ADBBCCCC@CCAA=CABBB@@@ABBA;;;@@=AA@=AC698:>@@BA;;9=@@@@@4>;@=9:;;.9@@@B7::A@ACA;:;@CFFD1BACCC@C?BB;:;BBCCC@D@BBCCFD?@@AA;ACEAA@@;;;CBBBBBEDDACCBBCC@CEC@A@:>A00
@ATNG8:03801:03818
GATGGTAGCATCATGCATATCTCACCAGAAGATCAGGAACTCTAAGAAGAATTCAGATTTTTTAACACGAGAGCAAACGTAAAAAGAAGGTTTTTACAAGACTCACGTTAACAATATTGCAGCAGCACGCACACAATCGAAGCGCAGTAAGGATGGCTAGTGTAACTAGCAAGAATACCACGAAAGCAAGAAAAAGAAGTACGCTATTAACTTATTAACGTACCTGTCTCTTCCGAAACGAATGAGTACTGCGTCTCACTCTCGCCTACCATCGTCCGACTAAAGTCT
+
ABBB<??B>>A@=;;;<;;;===<A<@>C8<<<9:5283/99/0+/95::5:<997739999%92888;<;<;CEH?CCBBCCC3BB?B=AAAA0@A@=;;:BBCBCB@C@FG?AAB?BB@AABBBDCCCCBCBB=@A>><@ABBABAA?B?B@@>@DCCCCCC@CCCBBB>BB?BBC?AA99929@@;==>>?.?@>BBBBCBA=9-3---)--)-)-9>0;8:BABBBB?B@AAB=ABC@CBCCB@ABCCCBBBBBAACCCBB@BBC?ACCBBB?AAA@?@9@@@@
@ATNG8:03861:03342
GATGGTAGCGAGCGAGTGTGTATACCAGAAGATCAGGAACTCTAGAAGAATTCAGATTTTTAACACGAGAGTAAACGTAAAAAGAAGGTTTTACAAGACTCACGTTAACAATATTGCAGCAGTACGCACACAATCGAAGCGCAGTAAGGATGGCTAGTGTAACTAGCAAGAATACCACGAAAGCAAGAAAAAAGAAGTACGCTATTAACTATTAACGTACCTGTCTCTTCCGAAACGAATGAGTACAGAGAGTACGATATGTCTACATCGTCCGACTAAAGTCT
+
///849:=BBBB<BBAA@@ACCB@@:>@A<<<A=::58.449::;;8??9?9?@;>><@@0B?CCEDH;;6CCC>CCCCCDC5BB>C5;;;-;BB>B;99CFECC@C@BB@BBB=?@BBBBBCCCCCCCCBB?BC@@>@BBDDCBB@CBCCC@CBBBDDCC@BBBBBB>BB?BBC?AA999+9>>;99::::%:A?@99:BBEBA<@<AABB:>9<>B9:8;BABABB?BACCC<B;;8;ABBBCCCCCC@AAA@?CBCCBBBB@@@ABBA@;>>>9990;=88
@ATNG8:03822:03423
GATGGTAGCTATACGTATATCTATGTACTCATTCGTTTCGGAAGAGACAGGTACGTTAATAGTTAATAGCGTACTTCTTTTTCTTGCTTTCGTGGTATTCTTGCTAGTTACACTAGCCATCCTTACTGCGCTTCGATTGTGTGCGTACTGCTGCAATATTGTTAACGTGAGTCTTGTAAAACCTTCTTTTTACGTTAAACTCTTCGTGTTAAAATCTTGAATTCTTAACTAGAGTTCCTCGATCTTCTGGCTCTCGTAGACAGATACTACCATCGTCCGATAAAGTCT
+
////)/7<?A<CBBAAE@DGCCC;:;?>@A@@<@BAC=BA?B=656<>>>:>>B@?9?;@<<?4948??;;;::@9:::9:(37,3777.7;78.33;6;=8;984BB?BBB>=<;;68=A<A=@=>56225389;;59>::::7888;@><=<<9552;AA=?9=@@?????@:>>A@A.@3858=DDF/@A::5::197//)/<;;<4:::/98808@<A=AA<A3778888:6;3555995505(((((((()2*--7999;:5556253324403367=1998A
@ATNG8:03824:03426
GATGGTAGTGCGTGAGAGAGAGACCCAGAAGATCAGGAACTCTAGAAGAATTCAGATTTTAACACGAGAGTAAACGTAAAAAGAAGGTTTTACAAGACTCACGTTAACAATATTGCAGCAGTACGCACACAATCGAAGCGCAGTAAGGATGGCTAGTGTAACTAGCAAGAATACCACGAAAAGCAAGAAAAAAGAAGTACGCTATTAACTATTAACGTACCTGTCTCTTCCGAAACGAATGAGTACACATCGTCGTGTCGTGCTACATCGTCCGACTAAAAGTCT
+
445:7;?>>CDCCCCCBA@?@@@;=6;;;:@BABBB?D?BBABA??<?A<B<??@9999+3498900///-8918/0/999$//5;)555&559499999555939744.444.55;;ACCCAAA;;;@@A=ABCC@CBCECCBB?B>@AD@CCBBBAAA@BDBAA@<??:?A>;874===14333333377$25-22557:?AB9<49;773769>A@A?ACBB@@@592898.7736898888=BBCB@779D@@@BBBAAAB???CBAB?AA@9999+9<=@
@ATNG8:03821:03480
GATGGTAGCACGAGTCACTCATATCCAGAAGATCAGGAACTCTAGAAGAATTCAGATTTTTAACACGAGAGTAAACGTAAAAAGAAGGTTTTACAAGACTCACGTTAACAATATTGCAGCAGTACGCACACAATCGAAGCGCAGTAAGGATGGCTAGTGTAACTAGCAAGAATACCACGAATGCAAGAAAAAGAAGTACGCTATTAACTATTAACGTACCTGTCTCTTCCGAAACGAATGAGTACTGCGTCTCACTCTCGCCTACCATCGTCCGACTAAAGTCT
+
444>5:;ACAA<666666<<=>BAA7ABD=BBB;;6;D:ABA9:5>5:<<@<554::;;;';0448:;<=====5:466===*<:494999+>;<8<@@;>>C;;9;:>>:BBB>BBBBCBCBCBA@@>>@A6;9<A=>?>>>=??:@?BBC@CCCCBB?A=?AAAA@=@B<??A?B?>>9>=;<6;====.=C;@888>A=88185;;=@6;6;BBBBABAABCBB?C>AAB;@::4::9AC???BBBCBCCCCBC:9;C=??C@BBABBB?@??99929B@?
@ATNG8:03845:03458
GATGGTAGCTCTGCTCTGACTCTCGTACTCATTCGTTTCGGAAGAGACAGGTACGTTAATAGTTAATAGCGTACTTCTTTTTCTTGCTTTCGTGGTATTCTTGCTAGTTACACTAGCCATCCTTACTGCGCTTCGATTGTGTGCGTACTGCTGCAATATTGTTAACGTGAGTCTTGTAAAACCTTCTTTTTACGTTTACTCTCGTGTTAAAAATCTGAATTCTTCTAGAGTTCCTGATCTTCTGGTGAGATATGCATGATGCTACCATCGTCCGACTAAAGTCT
+
----(-5655;;>BBCC;:9966<>???BC??9?AA?7>>?B@DCBBDDD@B@BDD@C?DCCC?C?BCBBBA@AD@CBBBB2@@=@BBC=BABB9;:C@DDAA@ACCD@CCCCCBBB?BCC?B?CBBBCCCC?BBBB@DBBBBBCCCBBBCCCAA?AAA@DC>B<@@CBBBEDE>CCDDD;C@B9:9999*9BBAC>CAAABBBBBA>AAAA0A@@@B?B?BB@CBBBBBB@C?CACCCC?B@B?BDCCCBBBAAACCCCAAACC?BBCCBB?BCBBBB=CBBB
@ATNG8:03869:03519
GATGGTAGTATCTGCACACTCTGTCCAGAAGATCAGGAACTCTAGAAGAATTCAGATTTTTAACACGAGAGTAAACGTAAAAAGAAGGTTTTACAAGACTCACGTTAACAATATTGCAGCAGTACGCACACAATCGAAGCGCAGTAAGGATGGCTAGTGTAACTAGCAAGAATACCACGAAAGCAAGAAAAAGAAGTACGCTATTAACTATTAACGTACCTGTCTCTTCCGAAACGAATGAGTACTATAGACTATCTGAGACTACCATCGTCTGACTAAAGTCT
+
;<<E?BCCCBBBBHGCDCBCCCCCC?CDD@BBACA@=A=AAAABA?=@A=@=???88878(:?BCCBBCAABBD>BA::;;;*;C=A5;;;*:BBAECBCDCCCA?C@CC=AAC@CCBBCDCCCCCCCCBBBACCCC@CBBBBBBC@F@C@@>ACBBBCBC?BBCBBB?CC??>?>AB??>8???:?BABB3B@<A:::AEC>>:><ABBB;?:?ACBB?BBAACBA=C=@@@:AAB?AABBBAB9::AAA::9:A@ABBAAA9958?@@AAABCCCDD?BBCD
@ATNG8:03826:03550
GATGGTAGTGTCAGTGCGCGTCGTCCAGAAGATCAGGAACTCTAGAAGAACTCAGATTTTAATCACTGAGAGTAAACGTAAAAAGAAGGTTTTACAAGACTCTACGTTAACAATATTGCAGCAGTACGCACACAATCGAAGCGCAGTGAGGATGGCTAGTGTAACTAGCAAGAATACCACGAAAGCAAGAAAAAGAAGTACGCTATTAACTATTAACGTACCTGTCTCTTCCGAAACGAATGAGTACACACTCTCATATGACACTACCATCGTCCGTCTAAAGTCT
+
44495:<=ACCB@=;;;;;555;993955.59555=:>7;;<543;6333873>9////&/(//9///3333//;2..//;:;)////5;;;/:991768/.....7.50575:::05225??ACCCBBA9999>AABB>AAB>A<97;;5::;)//8//.3;37788//(/8)//<,88AAA5>==:;=CC=*664....68555392622226055?@>9==>BBBB?B<??@9@@@9??@@AAAAAAAAAAABBAACCCCC???>C??>@A=@???AB=BAAB
@ATNG8:03837:03573
GATGGTAGTCTCAGATAGTCTATAGTACTCATTCGTTTCGGAAGAGACAGGTACGTTAATAGTTAATAGCGTACTTCTTTTTCTTGCTTTCGTGGTATTCTTGCTAGTTACACTAGCCATCCTTACTGCGCTTCGATTGTGTGCGTACTGCTGCAATATTGTTAACGTGAGTCTTGTAAAACCTTCTTTTTACGTTTACTCTCGTGTTAAAAATCTGAATTCTTCTAGAGTTCCTGATCTTCTGGTCTACTACACTGTACTCTACCATCGTCCGACTAAAGTCT
+
ACDB>@ABBCBBCKGGCBBBCCDA@ADDBBBB?ABCK?DCAC=AA?@BCB?BBBBB?C@CBBB>A>BBABBBAAB=;:::9)9?49;HE?A@AA;BAB@BC?ABACDKACCCCCCBC?CCD@C?EDBBBCBB?CCCD?CBBBCCCBABBBBBBBB>BBB?BC?B?BBBBBBCCC@BCCCC;B;A4;;:;:*;BBCC>CCCCGCCCBB@BECG5CCCBE@B@BC@CCCBB??<@?BC@B996:=@;BBBBCBCCCCCCCCCCDBBB?BBBDBB?ACB887*9=98
@ATNG8:03864:03616
GATGGTAGCGAGCGAGTGTGTATACCAGAAGATCAGGAACTCTAGAAGAATTCAGATTTTTAACACGAGAGTAAACGTAAAAAGAAGGTTTTACAAGACTCACGTTAACAATATTGCAGCAGTACGCACACAATCGAAGCGCAGTAAGGATGGCTAGTGTAACTAGCAAGAATACCACGAAAGCAAGAAAAAGAAGTACGCTATTAACTATTAACGTACCTGTCTCTTCCGAAACGAATGAGTACGTGTGCGACGTGTCTCCTACATCGTCCGACTAAAGTCT
+
>??B;CCEDCBCBBBCCBBBHDCBB@BCD@FEE@@@8;6:@A?AAB?AA<?;?ABCCCEF5C@CFCCBBDDCCD>DB;;;;;*;C>B5<;;&9BB8=BBBBBDCB>B>?A>AAB>BB@@BBCCBBBBCEDCC@CCBC@BBBBBBBB?C@CCC?BAACCCCC?CA?AAA?BB>BBB>BBBAB:AAA@BCCCC2BC>C>==BAABD8<8>??>1617ABBB@CCBBCDC>B@ABB<B@@=@BBCBAA@@BCBB>>>BBBB@@A?BBBB?>?CC?CCBBBA<BA@@
@ATNG8:03851:03661
GATGGTAGGACGAGCGTCTGAGAGGTACTCATTCGTTTCGGAAGAGACAGGTACGTTAATAGTTAATAGCGTACTTCTTTTTCTTGCTTTCGTGGTATTCTTGCTAGTTACACTAGCCATCCTTACTGCGCTTCGATTGTGTGCGTACTGCTGCAATATTGTTAACGTGAGTCTTGCAAACCTTCTTTTACGTTTACTCTCGTGTTAAAAATCTGAATTCTTCTAGAGTTCCTGATCTTCTGGTCTACCTCGTCGCGCTACCATCGTCCGACTAAAGTCT
+
555=5;;B<AAB<<;>@@<<<==>8<B@BBHC@CABB=BC>B@BDDCCCGIFCCBB>B?@@CC@C@CBCBCCCB@4;;;;;*;G=A@@@:?>>@8;6E?BB@BCCCDIEGCCCBBBB>BCD@C@CCBB:;:B?AABB?BBBBBAABBBBBCDAAA?BBC?BB?B?BBBDBBBBB9@;;;0;=A><;;;.;B9::4;AAACC@@@@29:99':9:BB@D???<?:::BAB@C?BEDCEF@B@@=@BAAB@C;;;BBBBBAAA>BB@@BC@CECBBB>ADCC
@ATNG8:03859:03678
GATGGTAGAGTATCATGTGTATCTCCAGAAGATCAGGAACTCTAGAAGAATTCAGATTTTTAACACGAGAGTAAACGTAAAAGAAGGTTTTACAAGACTCACGTTAACAATATTGCAGCAGTACGCACACAATCGAAGCGCAGTAAGGATGGCTAGTGTAACTAGCAAGAATACCACGAAAGCAAGAAAAAGAAGTACGCTATTAACTATTAACGTACCTGTCTCTTCCGAAACGAATGAGTACTACTCTCAGAGACACACTACCATCGTCCGACTAAAGTCT
+
----(--7;=@B><<;==<<<::9=39883545===9<>@BBCB@@;@B<@<@BA::;;;*;>CCCCBBBBAAA9@@<;;;.5>4=.999&4::5<;99BBBBA?A?CC???A?BABBBBBBCCCBCBBBC@DDBB>@?A@?AAA?C@DCB?CBCCCCCA?CCC@A@?CC?ACC?C@@?C:??@;99999(9<:A:;:@@A@@;?=AAAD7=:=>A@@>@DCCBBB@C?BBC>CCC?CCAABBBA@ABBBCCCBBBBBBBAABB?A@?@BA<===;;;3@BBB
@ATNG8:03837:03712
GATGGTAGGACGAGCGTCTGAGAGGTACTCATTCGTTTCGGAAGAGACAGGTACGTTAATAGTTAATAGCGTACTTCTTTTTCTTGCTTTCGTGGTATTCTTGCTAGTTACACTAGCCATCCTTACTGCGCTTCGATTGTGTGCGTACTGCTGCAATATTGTTAACGTGAGTCTTGTAAAACCTTCTTTTTACGTTTACTCTCGTGTTAAAAATCTGAATTCTTCTAGAGTTCCTGATCTTCTGGGTCTACGCTCGTCGCGCTACCATCGTCCGACTAAAGTCT
+
///96::@ABBA;;;;;;=?>>==:>BA>?9:79@BC=CC?B?;;:;5>>9>=;;;5;9===C7:;9@ADC::9C866?>C)6945:>>6=895.66>=>C?BBBBBDADDDCCFBC@CCC@C@CB@@A@@B?B@@@?BBADDLDBAABBACCCB?BBD?BB@B6::A;;;BBCACDCCE7;5;=<;;<;*;CBBG?CCCCBBB;;;5;;;;*999:@<>;@B=ABCA@@C<@<@C@AA@>@:<;7;BBCCCCCCCBCABB@?@B?BACBBB@CCAACC?CAAA
@ATNG8:03879:03258
GATGGTAGCGCACACATAGATACAGTACTCATTCGTTTCGGAAGAGACAGGTACGTTAATAGTTAATAGCGTAACTTCTTTTTCTTTGCTTTCGTGGTATTCTTGCCAGTTACACTAGCCATCCTTACTGCGCTTCGATTGTGTGCGTACTGCTGCAATATTGTTAACGTGAGTCTTGTAAAACCTTCTTTTTACGTTTACTCTCGTGTTAAAAATCTGAATTCTTCTAGAGTTCCTGATCTTCTGGGTCTCTCTCTCACGCACTACCATCGATAACCTCGAGTCT
+
565>:?==BCCBCCCCCCCA@@@;;9=>>@;;2;@@A<@@<A@B@AA9655;;9<<7<9<;CB5;8;;4:444.4<344444$444(434>4>B?;:>9;89B?BB>BAC@CBBBDBBA<?@A5:6:@AA???@=999?:B;;;A@AAA@A@BCDAB?<;;<@@?B?BCA000?>@:@99::-9<@259999'94=@D9D999>>9999.9999(955>>2929B=@>>000;8<9>>>@?@8::BC>BCFGCCBA@CCA<<;@A@B?CAAABBB=@=@@???@AB
@ATNG8:03883:03258
GATGGTAGGCACTGCGCACACATCCCCAGAAGATCAGGAACTCTAGAAGAATTCAGATTTTTAACACGAGAGTAAACGTAAAAAGAAGGTTTTACAAGACTCACGTTAACAATATTGCAGCAGTACGCACACAATCGAAGCGCAGTAAGGATGGCTAGTGTAACTAGCAAGAATACCACGAAGCAAGAAAAAAGAAGTACGCTATTAACTATTAACGTACCTGTCTCTTCCGAACGAATGAGTACTATAGACTATCTGAGACTGCCAAGGCACACAGGGGATAGG
+
0//8699;<0/6;<BCCCBBAB:999&5CD:@BCB<<8:=BBBBBBE@BB?@?@CCCBDDF1B>?;:000?::6:16395:<<+=@;@:AAA2>;;6;;>>?@@AA7:4:A:@@B?BBBBBCCCCC@@?;;;;29???;8888??BC>C?B::4:A>=????=BA@???8<<29971797723334222222#262222255555/535...26477@AA7:9@@@?C=?<>><977-7;;;;;<??BB@?<<76=????;A==>49198==>?@?AAA2>>998
@ATNG8:03915:03255
GATGGTAGGACGAGCGTCTGAGAGGTACTCATTCGTTTCGGAAGAGACAGGTACGTTTAATAGTTAATAGCGTAACTTCTTTTTTTCTTGCTTTCGTGGTATTCTTGCTAGTTACACTAGCCATCCTTACTGCGCTTCGATTGTGTGCGTACTGCTGCAATATTGTTAACGTGAGTCTTGTAAAAACCTTCTTTTTTTACGTTTTACTCTCGTGTTAAAAATCTGAATTCTTCTAGAGTTCCTGATCTTCTGGTGTCGTCTATCAATCGTCCGACTAAAGTCT
+
BBBC@CAA?ACBBBBBA@@DDBBB?;;;AB<;5;;;:09@:@:9;995>?9;@@;::,:25?;?4;4:=9:<>>9=?<9944444"44.445;3;;>>:><<7;D8<@@@CC@CCDBCCBB@BCC?B@BCCBBBBC>BBBB@CCABCBBBCBBBBBFEFAA@@@CD@C?CADD@@I00,00:9:9*9;@9@@@@@@@#==9:99*99:9==7>//)/;;;*999<>=B=@@;@>=000?;@<A@@A;;7:@@;ABCCDBAAAHFF@DDBBBADCBBAA;@@;;
@ATNG8:03915:03308
GATGGTAGTGTCATATGAGAGTGTGTACTATTCGTTTTCGGAAGAGACAGGTACGTTAATAGTTAATAGCGTACTTCTTTTTTCTTGCTTTCGTGGTATTCTTGCCAGTTACACTAGCCATCCTTACTGCGCTTCGATTGTGTGCGTACTGCTTCAATATTGTTAACGTGAGTCTTGTAAAACCTTCTTTTTTTACGTTTTACTCTCGTGTTAAAAATCTGAATTCTTCTTGAGTTCCTGATCTTCTGGACGACGCGCACTGACACTACCATCGTCCGACTAAAGTCT
+
////)//77;556666<<>B;55==444944.44444&4;7<7666><BC?BBCCC@B?BBBB?B=::;;:<::;3444444#4<389<?7<<<<7;;=8@B@BB=AA@=@BCBBBBA=@@A?A=??CB???B?AAAB@HCBBDEB@A@BAAA?@@>ABB?;;;;@BBC;;;DDC@CBDCE;B?C>BBCCCCB#;;;;;;-;;;;BCBAAA?CCCC5CBBCIAGACCACC@@;;;AEBCCCCIC@CA@?@CCCCBBCEFDCCBBBCCDC@BBCCCC@BBB@@@;@AAA
@ATNG8:03917:03300
GATGGTAGCTCTGCTCTGACTCTCGTATCATCGTTTCGGAAGAGACAGGTACGTTAATAGTTGATAGCGTACTTCTTTTTTCTTGCTTTCGTGGTATTCTTGCTAGTTACACTAGCCATCCTTACTGCGCTTCGATTGTGTGCGTACTGCTGCAATATTGTTAACGTGAGTCTTGTAAAAACCTTCTTTTTTTACGTTTACTCTCGTGTTAAAAATCTGGAATTCTTCTAGAGTTCCTGATCTTCTGGGTGCGCTACAGTCTCTCTACCATCGTCCGACTAAAGTCT
+
4444.4999455<<;;<>@><<<<;44494449:909<395;<<<@BB?BA@CF@B?AA;;4:@??@=<0//73//////#//)4:<@3:5665:<<8=<8<<558?=@@BC?>>B788B@B=BBA@A@BB<@@DD?B:90=<00////9;<@>7;::04438-43559@<:<<?95959$5.555555555"5;99907///79///<.5555$5545.5.58<=8665::9:8<555594488495)5<;;<>>>;665:555;997=5566A6;;=<<<6<==<
@ATNG8:03892:03371
GATGGTAGGTGCACATGAGTGTATCCAGAAGATCAGGAACTCTAGAAGAATTCAGATTTTTAACACGAGAGTAAACGTAAAAAGAAGGTTTTACAAGACTCACGTTAACAATATTGCAGCAGTACGCACACAATCGAAGCGCAGTAAGGATGGCTAGTGTAACTAGCAAGAATACCACGAAAGCAAGAAAAAAGAAGTACGCTATTAACTATTAACGTACCTGTCTCTTCCGAAACGAATGAGTACCTCTCAGACGCTCGTCCTACCATCGTCCGACTAAAGTCT
+
444::>@@@DDBC==;A@BBBCB@@<@@@:9:5@@?=A?AACCCBC>BB=@=@BBBBDDC5B>BBDFCCCCBBA<ABCBBBB0AA=A5;;;&494.4555=BBBD?B?@?>?BB?BCBBBDDBCCCCCBDA@?@CCC@AAA@@@::5;>B;<:<BCCBBCDACCCAAA?CC>AAC<??BAA<AAA>@@@@@@'??:;888@@>>?3838;;>5;5;?CBB>B;;;BCB>A>@@@9@AB@BACBABA????BCAAA@??AA??<;;;:>;;;@C?ABB???9@BBA
@ATNG8:03905:03357
GATGGTAGAGTATCATGTGTATCTCCAGAAGATCAGGAACTCTAGAAGAATTCAGATTTTTAACACGAGAGTAAACGTAAAAAGAAGGTTTTACAAGACTCACGTTAACAATATTGCAGCAGTACGCACACAATCGAAGCGCAGTAAGGATGGCTAGTGTAACTAGCAAGAATACCACGAAAGCAAGAAAAAGAAGTACGCTATTAACTATTAACGTACCTGTCTCTTCCGAAACGAATGAGTACTACTCTCAGAGACACACTACCATCGTCCGACTAAAGTCT
+
----(---7;:<;;;6659555944.4445444<55057<@BBCBA>AB=A=@BBAAAAA0B=AACCCBCBBBF>AABCDDD3DE@D8;;;6;BC@@AAAAA?::4:?>>=@@?9?@AABBCCAAAAACBCC@CBCC?CBBBBCBB=A>B;;7;AACCA?@=AC??@@>AA?BBB;???>>5?=@<@BBBB3AA=A@???B?AA5758AAA<?;=<B;;5;;;;;BB=B@CCD=@@B??@@BFEAAACCCCCBBABBBBCBBBAA=A@A@??;?AAB?@9C;;;
@ATNG8:03872:03518
GATGGTAGTGTGTCTCTGAGAGTAGTACTCATTCGTTTCGGAAGATAGGTACGTTAATAGTTAATAGCGTACTTCTTTTTCTTGCTTTCGTGGTATTCTTGCTAGTTACACTAGCCATCCTTACTGCGCTTCGATTGTGTGCGTACTGCTGCAATATTGTTAACGTGAGTCTTGTAAAACCTTCTTTTTACGTTTACTCTCGTGTTAAAAATCTGAATTCTTCTAGAGTTCCTGATCTTCTGGGTGTATCAGCGAGTATCTACCATCGTCCGACTAAAGTCT
+
44493::>@B:;6;6555559;555<<=>??>:?BBD>BB?B@CCCBB@BCCCCAC@BBBCBGABBCBBCCCB?BB@A@2?@<?99:5:BBA@C@@=AD=@@BCCC?BBBAA@AC>B@@<@>BBBBBBBA>BCCA588??==>>A@>>A:::B<>>@<@@<@<@A@@@@@>>;>>>AA5A=A:<<ACC/C@;;;06/////;:9<8====+=?>>A=A<>>=A>=>>::7:9==@@@@8;;AA:;;;AA@@@AA@@>@A;99:2:>@<==<A?;66606///
@ATNG8:03905:03692
GATGGTAGGCGTGTTGGAGAGTCTGCCCAGAAGATCAGGAACTCTAGAAGAATTCAGATTTTTAACACGAGAGTAAACGTAAAAAGAAGGTTTACAAGACTCACGTTAACAATATTGCAGCAGTACGCACACAATCGAAGCGCAGTAAAGGATGGCTAGTGTAAACTAGCAAGAATACCACGAAAGCAAGAAAAAAGAAGTACGGCTATTAACTATTAACGTACCTGTCTCTTCCGAAAACGAATGAGTACTGCGTCTCACTCTCGCCATCGTCCGACTAAAGTCT
+
444;044;7/.---(-(-857555555)5556<=:;9@<?;@@????@=@@?A=AA@AAAAA2A>ABBBB?@@?=;/:.-----$--(-(--(-990885666988485:;4997/75<:::=;885>>9<=?6997727:77/../.'.(.==4955555222'2565774882855499887/725+255555$56+2/...(....285=A881535////698<;;;?:;65555'5<;5;;8////7777;7888A>>:???9957/55.5///>>39://
@ATNG8:03883:03720
GATGGTAGCTCTGCTCTGACTCTCGTACTCATTCGTTTCGGAAGAGACAGGTACGTTAATAGTTAATAGCGTAACTTCTTTTTTCTTTGCTTTCGTGGTATTCTTGCTAGTTACACTAGCCATCCTTACTGCGCTTCGTTTGTGTGCGTACTGCTGCAATATTGTTAACGTGAGTCTTGTAAAAACCTTCTTTTTTTACGTTTACTCTCGTGTTAAAAATCTGAATTCTTCTAGAGTTCCTGATCTTCTGGGTCTACGCTCGTCGCGCTACCATCGTCCGACTAAAAGTCT
+
////)/7:@ACCCCDBBABAB@@AAAAABB;;29??=8>?>B=@AABCFE@==:GC:C?BA<;0;69@?CB9:.4?:<B?>><$444(4:<>5==?=7;;===D><ABABB?CCBCBCDD@CCC@C?AABBBB;;7;AAA;A@@@BAAAC@@?BBBBB@DCC@CB@D?BABBBCGCC?BBBBBB0A>C5;;<;;;;#;AAAE7;<A;;;@;9929999'4>===:>:@A=;;:::9D?C?ABCBBB?AABB<A@@@CCCCBBAADAA??::69>>?<<5;BA;:::-;BBB
@ATNG8:03885:03740
GTTGGTAGATACTCGCTGATACACCCAGAAGATCAGGAACTCTAGAAGAATTCAGATTTTTAACACGAGAGTAAACGTAAAAAGAAGGTTTTTTACAAGACTCACGTTAACAATATTGCAGCAGTACGCACACAATCGAAGCGCAGTAAGGATGGCTAGTGTAACTAGCAAGAATACCACGAAAGCAAGAAAAAAGAAGTACGCTATTTAACTATTAACGTACCTGTCTCTTCCGAAACGAATGAGTACTGTATCTATGTGTGCGCTACCATCGTCCGACTAAAAGTCT
+
@@;?9BCCCCBCCCCCCCCBBBCBB>BDE@CBCC::::?BBCBCCB?BB>C>A>=77777(8>CDDAABBDAA@;@B@BBBB2AA<A5;;;;;%;AA>BBBACDCCC?B@CC@BBB=@?BDDDCCCCCDCCCBB?B@@@?CAA@@@??<@?BCC@CCBBACCC?BBBDBA?CC?>>?9<<999+9==9999999%/:7;///=<>8//)/798//*/296=<B?BCBAABCAC?ABD>H??>@BCCCBBBBBBBBBBBBBB@@@@@;;;<@@???B=A>:8///'0000
@ATNG8:03891:03707
GATGGTAGCGCATATCAGCGCAGCCCAGCAAGAATCAGGAAACTCTAGAAGAATTTCAGATTTTTTTTAACACGAGAGTAAACGTAAAAAAGAAGGTTTTTTACAAGACTCACGTTAACAATATTGCAGCAGTACGCACACAATCGAAGCGCAGTAAGGATGGCTAGTTGTAACTAGCAAGAATAACCACGAAAAGCAAGAAAAAAGAAGTACGCTATTAACTTATTAACGTACCTGTCTCTTCCGAAACGAATGAGTACGATGAGATCTCGTGTGCTACCATCGTCCGACTAAAGTCT
+
77//)//4445:555544955565<2<6669<<7<<<<5::0:444<;;288288033444444444"5.5::;99<;559,55555555#55.5499999$9==8<<=BBAABD?C?CC>@?B?BCABBCBBBBBBBBB;;7;CCC?BBAAA@;;6;=B<;595554.5<<7<=<;?<:=8+..).)...00/(/9;5333333#3718888=;?AA;9558188187<=BAB<@A@@@@B<@=@BB=AAA@CBAABBAAA@@???@??>CDBBBB>>@<@?????<?A;667)0000
@ATNG8:03930:03229
GATGTAGCGCGATGAGCGTAGACCCAGAAGATCAGGAACTCTAGAAGAATTCAGATTTTTAACACGAGAGTAAACGTAAAAAGAAGGTTTTACAAGACTCACGTTAACAATATTGCAGCAGTACGCACACAATCGAAGCGCAGTAAGGATGGCTAGTGTAACTAGCAAGAATACCACGAAAGCAAGAAAAAGAAGTACGCTATTAACTATTAACGTACCTGTCTCTTCCGAAACGAATGAGTACGAGAGTCAGAGCAGAGCTACCATCGTCCGACTAAAAGTC
+
55AC@AA=<:95;>>ACCCBBCCC=<@@:>>===9.5.5:<445<8<;8<8><<<<<==+=8===<;;<<9992339:::<*<<6;.555&59A7>>995;@99498?=8<:?7?@??AABBBDBBCCCCC????C?<@<?AB89394::@<@???B??@?998>>=8==073;677888/833,3;;;;.8;6>:??A><;=8<6<9976;9:;;;0;000/<>>)7-777*39;-438::::9999///:9/33;;;::55527555::7<?;9976+<<<
@ATNG8:03948:03216
GATGGTAGTCTCAGAATAGTCTATAGTACTCATTCGTTTCGGAAGAGACAGGTACGTTAATAGTTAATAGCGTACTTCTTTTTCTTGCTTTCGTGGTATTCTTGCTAGTTACACTAGCCATCCTTACTGCGCTTCGATTGTGTGCGTACTGCTGCAATATTGTTAACGTGAGTCTTGTAAAACCTTCTTTTACGTTTACTCTCGTGTTAAAAATCTGAATTCTTCTAGAGTTCCTGATCTTCTGGACGACGCGCACTGACACTACCATCGTCCGACTAAAGTCT
+
4444.49<?AABBA@7ABBA<<>>@DC@?;:9909;@@>DC?>:AAABC@@=@ABAB?C@BAAC?C@CCBBBBBBC<;;;;;);@;>=B>=?;;>:=?E@CJ@AAACDC@CDDCCCCC@DBB=A=CCDDAB@C@CCCC@DCCBBBBBC@@?BBBBB@CBB?AA<@<@@BBBCECC@BCCDC;B;@>;;:;.;CAAC<B;;;BAABAA?BBBB3B@@AC@C@CLABBBCBBB@C@BACCBB?B@A?BCBBBAAABBBBBCCCCCCC@BBBBBC@CCCBCC=BAAA
@ATNG8:03969:03210
GATGGTAGCTATACGTATATCTATGTACTCATTCGTTTCGGAATGAGACAGGTACGTTAATAGTTAATAGACGTACTTCTTTTTCTTGCTTTCTGTGGTATTCTTGCTAGTTACACTAGCCATCCTTACTGCGCTTCGATTGTGTGCGTACTGCTGCAATTATGTTTAACGTGAGTCTTGTAAAACCTTCTTTTTACGTTTACTCTCGTGTTAAAAATCTTGAATTCTTCTAGAGTTCCTGATCTTCTGGAGATACACATGATACTCTACCATCGTCCGACTAAAGTCT
+
44496;<========>><<;>>=554445555.59>>8<<6:*----888868<;::8=6::;=8;477///886//(/7373$3717333(2..57,/.92;>6A7687917:9===:;25=<6?8:9:975592889957;789>>>;99<<6337(-(---44.527;;753335)./9>>-9161:=DDF.==@CB7;;C@@?===><>BCB.==?;??7;7;B=@@@;<;A=A<@?;;;;5;=>:>?>>AAAC@@@@@@???@>=6<=6668,//<===6==:>
@ATNG8:03933:03250
GATGGTAGTATATCGCGTCGCTATCCAGAAGATCAGGAACTCTAGAAGAATTCAGATTTTTAACACGAGAGTAAACGTAAAAAGAAGGTTTTACAAGACTCACGTTAACAATATTGCAGCAGTACGCACACAATCGAAGCGCAGTAAGGATGGCTAGTGTAACTAGCAAGAATCCACGAAAGCAAGAAAAAAGAAGTACGCTATTAACTATTAACGTACCTGTCTCTTCCGAAACGAATGAGTACGAGAGAGCACACGTGTCTACCATCGAATCACGAAAGTCT
+
555=89::=455556>666>@@??>==550445?99.5.55;;<5505;39399844444$46::9;544::;;4;<<<?>>,9945.999*5:;7><<<??=9;7<=AA=AAA@BBAABDBBBIBA;;;;;6:;9@=CAAACCDF>B?BAC@BB@A@CBB=@??==<899298,3378<,33;3777777$7;4322275559595///7.5.56<<<*0/8<:=?:>9<<<4;:9-337;;787>D@@AC999??=BB888;;4788//)/9/75=D;CA?9
@ATNG8:03960:03303
GATGGTAGCATCATGCATATCTCACCAGAAGATCAGGAACTCTAGAAGAATTCAGATTTTTTAACACGAGAGTAAACGTAAAAAGAAGGTTTACAAGACTCACGTTAACAATATTGCAGCAGTACGCACACAATCGAAGCGCAGTAAGGATGGCTAGTGTAACTAGCAAGAATACCACGAAAGCAAGAAAAAGAAGTACGCTATTAACTATTAACGTACCTGTCTCTTCCGAAACGAATGAGTACCTCTCAGACGCTCGTCCTACCATCGTCCGACTAAAGTCT
+
<@BC9CDCCBBBBCCGBBBBC@@>>5:=A=ABBCCD=@=@?BBBBB>BB>B@CCBABBBBB)B?BBBBBBBBBDD;AADDCBB2;;5;4;;09@@;@A=BCCCCC?C@CC?BAB?BBBABDCCCCCBDDCCC?CBBB?B??>BB??<@@DDD?CAABBBCA=AAAABB>AB@BBB9>=888*:>=;::9:9(9A;?889@@A??<?=B@@@8;7;@CEG?CBBBBCF@B?:995:A@?BBB@AAA<??>?@@ABBBBB@AA:==>5;888@=8=<=999/0;00
@ATNG8:03957:03429
GATGGTAGCAGACGTGACAGAGCGCCAGAAGATCAGGAACTCTAGAAGAATTCAGATTTTTAACACGAGAGTAAACGTAAAAGAAGGTTTTACAAGACTCACGTTAACAATATTGCAGCAGTACGCACACAATCGAAGCGCAGTAAGGATGGCTAGTGTAACTAGCAAGAATACCACGAAAGCAAGAAAAAGAAGTACGCTATTAACTATTAACGTACCTGTCTCTTCCGAAACGAATGAGTACACATCGTCGTGTCGTGCTACCATCGACACTCCAAAGTCT
+
;66>:?@BBDDCCABBBCDDDDDCC?CBB?BCCB@@>A?BBBCBAA>AA>C>A@@@ACCC3C@CB@@?BBCFCC;A@;;::.;B>B5<;<6;CC@CBBBBBCCC@C?AA?ABB?BBBBCCCCCBBBBCDCC?B@BA@BBBBBBCB?A=@::7:ABBBCCC?AAACCC?AA>ABB>BCBCB;::84::::;+;>:>;;;??>AA7:7;?@@;>;=>BCC@BBBBC@@=A>ABB>CBB?BBBBBCBA@@>899AAAA???@???BC?FBCBBBBBBB=A@9@999
@ATNG8:03939:03484
GATGGTAGCAGACGTGACAGAGCGCCAGAAGATCAGGAACTCTAGAAGAATTCAGATTTTTAACACGAGAGTAAACGTAAAAAGAAGGTTTACAAGACTCACGTTAACAATATTGTAGCAGTACGCACACAATCGAAGCGCAGTAAGGATGGCTAGTGTAACTAGCAAGAATACCACGAAAGCAAGAAAAAGAAGTACGCTATTAACTATTAACGTACCTGTCTCTTCCAAACGAATGAGTACCTCTCAGACGCTCGTCCTACCATCGTCCGACTAAAGTCT
+
?>@D9ABCCC@@ADCCCCCCCCB@@=ACB>BCFC@@=??AAB?@@F@AB?B@??::9AAA/B>ABABCCC???E>BBBCDEC5CC>C5<<0:BB9?A@@CCDDC?C@CC>?>B<??BBDBCCCCBBBBBCD?CCBB?BBBCBC?=;@ABBB?BBBBCBBB?BBBBBB@BC>AAA?BBFED:?88188888(8@:A===BA>>><?;?@@B:>:=@BBB?AAAAAAE?C>AA<AAC>AACBBBC@BBBAAA@@@A===??;??>=??>>AC@BBAAAB=BAAA
@ATNG8:03958:03451
GATGGTAGTCTCAGATAGTCTATAGTACTCATTCGTTTCGGAAGAGACAGGTACGTTAATAGTTAATAGCGTACTTCTTTTTCTTGTCTTTCTGTGGTATTCTTGCTAGTTACACTAGCCATCCTTACTGCGCTTCGATTGTGTGCGTACTGCTGCAATATTGTTAACGTGAGTCTTGTAAAACCTTCTTTTTACGTTTACTCTCGTGTTAAAAATCTGAATTCTTCTAGAGTTCCTGATCTTCTGGTATGACTAGTGTACTACTACCATCGTCCGACTAAAGTCT
+
::7749>:9<=B666<<<665===ABBB@;;C?@<@G>DD861577//0/)/;900-;=>=;924.4<8566<<<.4/666'6;6///=>*0//;96>:;7;?>@@>99;=AABB@>@@:>@@:?@FBAABBBCABBDD@CCBCCBBCC;;;BBBBB@BBB@BB?B?AABBBCCCC?B;;;;.;<@5;;;;;*;DCBC=BBCA@@AAAA?BDCC5B;;:B=A<AC?@@AAA@A<@<@@;;;A?BAB@BBCECAACACABDDBCCEBB>;;;AAA?A<;;AA<BCCC
@ATNG8:03963:03501
GATGGTAGTCTCAGATAGTCTATAGTACTCATTCGTTTCGGAAGAGACAGGTACGTTAATAGTTATAGCGTACTTCTTTTTCTTGCTTTCGTGGTATTCTTGCTAGTTACACTAGCCATCCTTACTGCGCTTCGATTGTGTGCGTACTGCTGCAATATTGTTAACGTGAGTCTTGTAAAACCTTCTTTTTTACGTTTACTCTCGTGTTAAAAATCTGAATTCGTCTAGAGTTCCTGATCTTCTGGCTCTCGTAGACAGATACTACATCGTCCGACTAAAAGTCT
+
:::<:;AAABAABCBCBB;66BA@BBBBBABB?CBBC?BB@CBEEDCCCD@ECCBB?A>A?::6:;6=@=ACBB=?AKGF3AB@BBBB<AABB@CBB?BB>A@AB<;9;CCBCCAA>@BC?C@EFDCBBBD@CCBB@CBGCCCEAA@AB@@@BB@@@A?BE@C?C;;;@CBBA9000>>0<8<8099999$9@=9=0=9:566;<<<.5559$9445:9;4;<@<@AAABB?B@BB@@@@=@:;9;EABAAA@ICIB;;;A@@BCDCBAAA?A?>::::-<@A@
@ATNG8:03924:03566
GATAGCTCTGCTCTGACTCTCGTACTCATTCGTTTCGGAAGAGACAGGTACGTTAATAGTTAATAGCGTACTTCTTTTTCTTGCTTTCGTGGTATTCTTGCTAGTTACACTAGCCATCCTTACTGCGCTTCGATTGTGTGCGTACTGCTGCAATATTGTTAACGTGAGTCTTGTAAAACCTTCTTTTTACGTTTACTCTCGTGTTAAAAATCTGAATTCTTCTAGAGTTCCTGATCTTCTGGTGTCTGATCTGTATCACTACCATCGTCCGACTAAAGTCT
+
@@BBBDCC@BB=BGCCCCCCCGCCBCCA@=ACCD>BB@B?BCBBBAA>ACBB@?B?BBBBADACDCCCCCBD?A@@@@,=C;?@BB=ABAA?BFF@CDABBCBCCAFCCCDDCC?AAB?B?CCBBABBB?ABBB=AABBCBBCCBBBCBBBB?BCC@CD?B?BBBBBBBCE>B;;;;.;>A>;<<;;*;BBFE@GCBCCCAA@?4;:;;*:>>@@<@=@C?BBBCCCC@D?@@@ABB@CBDGBBCB@@ACBAAABBC;;;AA6;:@@@A?BBBBBC=BBBB
@ATNG8:03941:03591
GATGGTAGTGTCATATGAGAGTGGTACTCATTCGTTTCGGAAGAGACAGGTACGTTAATAGTTAATAGCGTACTTCTTTTTCTTGCTTTCGTGGTATTCTTGCTAGTTACACTAGCCATCCTTACTGCGCTTCGATTGTGTGCGTACTGCTGCAATATTGTTAACGTGAGTCTTGTAAAACCTTCTTTTTACGTTTACTCTCGTGTTAAAAATCTGAATTCTTCTAGAGTTCCTGATCTTCTGGTAAACACACTCGCTCGCTACCATCGAACCACCTAAGTCT
+
89::5;>C<ABAB<>>D??@A>@:?:<<<5504>::255057==BBCBA;?@@?A=B=@<>C?C@CIBCBCBBB@CDCCC5DD@CBCD?CCBB@BCC?BB?BBBBBG@CCBBB@A@7;;B@E@DCBC;;;;@CC@A=A;;;ECC@A@?@;:9>??BBB<>@@@000:=>;;;?=AACCD7>4:4;;;;;*;@@@@6A;;;:A;;9@29999'9999@@C?BB?BBBB==;6<*000/771/457;;;4;>=;;;<;::=59555.59>?@9A@>>:>C9====
@ATNG8:03952:03554
GATGGTAGTACATGATAGACGACACCAGAAGATCAGGAACTCTAGAAGAATTCAGATTTTTAACACGAGAGTAAACGTAAAAAGAAGGTTTTACAAGACTCACGTTAACAATATTGCAGCAGTACGCACACAATCGAAGCGCAGTAAGGATGGCTAGTGTAACTAGCAAGAATACCACGAAAGCAAGAAAAAGAAGTACGCTATTAACTATTAACGTACCTGTCTCTTCCGAAACGAATGAGTACTGCGTCTCACTCTCGCCTACCATCGTCCGACTAAAGTCT
+
BBBC@CCBBB@@665<;;?CBBBBC@DBB?BC>000*0,/;>;:<<7;:2;:99499999(94;BCCGEDB@@F<C@;;;;;';@;@5:99&9@=9>BCBABD@@>@?CD@CBC?ABBBBBBBBCCBBBDDDACBBB?CBBBBB@@<A@CAA@BEBBBBBB@AABBBB@BB>BBB<>>CDA8>8878DDDD2CC?B??@CCCAA:>;@@@A<A<AADCC@BCBBBCD@C@CCD=BBB?BBBBAABBBBBBBBCCCBBBDCB?BCC@DAAACC@CBB@@@9ABBB
@ATNG8:03929:03614
GATGGTAGCTCACGTACGTCACACGTACTCATTCGTTTCGGAAGAGACAGGTACGTTAATAGTTAATAGCGTACTTCTTTTTCTTGCTTTTCGTGGTATTCTTGCTAGTTACACTAGCCATCCTTACTGCGCTTCGATTGTGTGCGTACTGCTGCAATATTGTTAACGTGAGTCTTGTAAAACCTTCTTTTTACGTTTACTCTCGTGTTAAAAATCTGAATTCTTCTAGAGTTCCTGATCTTCTGGTATGACTAGTGTACTACTACCATCGTCCGACTAAAGTCT
+
4444.4::@<<666<?666>=@??@?@@A>;;6;:;B<BB6;45::<<@@9AB<AA<@<?A@A?B<??@?>@>=<89:999'9?;<3333&3;<=6><?;AB?B::7@A<?>@>A@>>:;AB=B>@>>=>;<<<ABAA<;;:@>>>>=>?AA?>;;68889==5;5;>>????@A<?====2=-/-/=@@@,@@9:92=???@AA===:=@>?/@778>:><>><>AA>>==<A=ABBA;:7;>>;>BAA>=;@@>??>>>A==;;7;?;;;A=AAA???9?<<=
@ATNG8:03920:03661
GATGTAGTGTCATATGAGAGTGTGTACTCATTCGTTTCGGAAGAGACAGGTACGTTAATAGTTAATAGCGTACTTCTTTTTCTTGCTTTCGTGGTATTCTTGCTAGTTACACTAGCCATCCTTACTGCGCTTCGATTGTGTGCGTATGCTGCAATATTGTTAACGTGAGTCTTGTAAAACCTTCTTTTTACGTTTACTCTCGTGTTAAAAATCTGAATTCTTCTAGAGTTCCTGATCTTCTGGCTCTCGTAGACAGATACTACCATCGTCCGACTAAAGTCT
+
455<:99==A;;;><@A@>@995=<==BBAC?A;;:,99495556;;>;:<;;;=8@8<?9:668<@=B??@EE?A@>>>+>838344(455@:==@<@?466655<9>>>>969==@?@;>=BAAB;66C@B999<>9569965559?<;>C:944.44.459<9:>><>>5=9494&57@9==>=>,>A@BA;:;:@@A;;9@=@@@@0@:99?:?=AC@CAA@BA@=@=@999>?=?>@<@AA@;9:A@@;;@669=>?D:A@@B??;?A?==?8?>>@
@ATNG8:03944:03655
GATGGTAGGTGCACATGAGTGTATCCAGAAGATCAGGAACTCTAGAAGAATTCAGATTTTTAACACGAGAGTAAACGTAAAAAGAAGGTTTTACAAGACTCACGTTAACAATATTGCAGCAGTACGCACACAATCGAAGCGCAGTAAGGATGGCTAGTGTAACTAGCAAGAATACCACGAAAGCAAGAAAAAGAAGTACGCTATTAACTATTAACGTACCTGTCTCTTCCGAAACGAATGAGTACGATGAGATCTCGTGTGCTACCATCGTCCGACTAAAAGTCT
+
///96::=666<<@@@CCBBBCC;;:;CC?@ABBBC@C?BCABA@@;@@4;5;@@?@@@B1A@GGCDCHBBBCB=@@;;;;;*;A=@5;;;*:??;@BBCBBBCC@C?BC?B@?=?FBBBDCCAAACCCFDB@BBCC?BBCBBA@@9@;@::7;BBBBDBB?AABBDC?BA?BBB?AA@@@;@??<?CFEC2BB=B;:;@@>??1708<<<5;3;@BBA@BB@@@BA>A>;;;0;::6:ABCEBBBBBB@@?CB???@@:878@A:????BC===88776'9>99
@ATNG8:03949:03671
GATGGTAGATACTCGCTGATACACCCAGAAGATCAGGAACTCTAGAAGAATTCAGATTTTTTAACACGAGAGTAAACGTAAAAAAGAAGGTTTTACAAGACTCACGTTAACAATATTGCAGCAGTACGCACACAATCGAAGCGCAGTAAGGATGGCTAGTGTAACTAGCAAGAATACCACGGAAGCAAGAAAAAGAAGTACGCTATTAACTATTAACGTACCTGTCTCTTCCGAAACGAATGAACATAGATATACGTATAGCTACCATCGTCCGACTAAAGTCT
+
///729:<BBA;;>;;;;;;99;;;,9>?88=<444286<44388;6;;6;8373333333#33889333=====186555555#5:5:7>>@2@>?:>96;AA???;@<@C?CBB?BBBBBBDCCBBCDCBBD@DC;;8:A@=??>=8@<@@A?@@=<A==B>BBBCCC?BC?BBC?AAA?B=@@<788888(7>;@CA=>>AA=,/+/665)/)/:=@@<A@@@ABB?C@BBB=AAA@BAB?BCCCCCBBBB@>@BBBBB;;;=988;==8==;;;:3:;;;
@ATNG8:03928:03744
GATGGTAGATACTCGCTGATACACCCAGAAGATCAGGAACTCTAGAAGAATTCAGATTTTTAACACGAGAGTAAACGTAAAAAGAAGGTTTTACAAGACTCACGTTAACAATATTCAGCAGTACGCACACAATCGAAGCGCAGTAAGGATGGCTAGTGTAACTAGCAAGAATACCACGAAAGCAAGAAAAAAGAAGTACGCTATTAACTATTAACGTACCTGTCTCTTCCGAAACGAATGAGTACCTCTCAGACGCTCGTCCTACCATCGAATGAGGTTAGTCT
+
0//:39:;;<<<<;;;<<<;9=499,944.5;;;<B;B?BCCCCCB?AA>A?A>?:9999'388>?A==8A;@C<@=BBCCC1CB=C4;;;&9996<666>??==9<9<<<ACB?CF?AAABB@:99<C>C?@@<B;===?9:8@9@<@?>;999BCA?C59987;;877077;6;;333(3333222222#2827222AAAAA:?;?>@@7:6;>BBB@DCCC???=;=@@@8>00*/;99;7818?=987<;5992226499:45557712255/53>BBBA
@ATNG8:03957:03748
GATGGTAGTGCGTGAGAGAGAGACCCAGAAGATCAGGAACTCTAGAAGAATTCAGATTTTTAACACGAGAGTAAACGTAAAAAGAAGGTTTTTACAAGACTCACGTTAACAATATTGCAGCAGTACGCACACAATCGAAGCGCAGTAAGGATGGCTAGTGTAACTAGCAAGAATACCACGAAAGCAAGAAAAAGAAGTACGCTATTAACTATTAACGTACCTGTCTCTTCCGAAACGAATGAGTACGAGAGAGCACACGTGTCTACCATCGTCCGACTAAAAGTCT
+
44495:=?ABBCCCDCCCCCC@9:;)4;;9>BBBBC@C?ABB??AC@BB?B>>>@BBDCC3C?BBBBBBBCBBB>??@CCCD5DCAH@CBBB5BBB?AABCCDEDC@A?AC?CCA>AAABCCCBBBBEDCCA@>AEBB?BAAA????9=9>::5:BBCCCCC?BBBBBB@AA<ABB=@@999,9>>;88888(7>9A>>=BCB@@7;7;>AA6;7;ABBB@BB@@@BB?B@BBA<AAA?ABBBBCCBAAAB@@@BA@BBCB:::@@6:;>>BB?A?=8///)0000
@ATNG8:03960:03755
GATGGTAGATATATATGCACGCTCTACCAGAAGATCAGGAACTCTAGAAGAATTCAGATTTTTAACACGAGAGTAAACGTAAAAAGAAGGTTTTACAAGACTCACGTTAACAATATTGCAGCAGTACGCACACAATCGAAGCGCAGTAAGGATGGCTAGTGTAACTAGCAAGAATACCACGAAAAGCAAGAAAAAGAAGTACGCTATTAAACTATTAACGTACCTGTCTCTTCCGAAACGAATGAGTACTACTCTCAGAGACACACTACCATCGTCCGACTAAAGTCT
+
///:39:655>=<;<655554455<<<96656555554.48>>=??6:6;B>B@CB;=6BBB'6166556@==BCE<@A9;;;;*9C=A;BBB8><@=00/=?@A@B6=:=D?BBB?@@><@BBBCCCBBBBCC@CA@@@B@@?AA??<A@A@@=@@@?AABC?BBBCAA>9958A>/777777(877,77755(58055;768779088)88884918:A:9.9=>?@AB<@<@@?8<9948==??BBBC@@?CCCCCBBCBEEBBBC??;;;??<;;9665(9994
@ATNG8:03962:03833
GATGGTAGAGTATCATGTGTATCTCCAGAAGATCAGGAACTCTAGAAGAATTCAGATTTTTAACACGAGAGTAAACGTAAAAGAAGGTTTTACAAGACTCACGTTAACAATATTGTAGCAGTACGCACACAATCGAAGCGCAGTAAGGATGGCTAGTGTAACTAGCAAGAATACCACGAAAGCAAGAAAAAGAAGTACGCTATTAACTATTAACGTACCTGTCTCTTCCGAAACGAATGAGTACACATCGTCGTGTCGTGCTACCATCGTCCGACTAAAGTCT
+
///96::=BCBB;;;666<95499?8944.4:;<:@>@?ABDCCCD@CC>B=@D?99999*;>BBICCEEEBB@8>@9:::-:B>A4;;;*9CC=BDBCCDA>><?=AB?BAC?BBBBBBBBCDBBBBBBD?CCCC<@?BBBABA=@=B998:CBCBCCB?BCC????BC>BBB577?@>8@>>9>BCDC2BB?C:::AAC@@;>:>A@@8:6:FCCC@CBBBB@@<A?@CC=CBB?BBCBBBAABBBBB@BCBBAA@AA@CCC@B?>>BB@CB>=>?:@B>>
@ATNG8:03964:03830
GATGGTAGCACGAGTCACTCATATCCAGAAGATCAGGAACTCTAGAAGAATTCAGATTTTTAACATCGAGAGTAAACGTAAAAAGAAGGTTTTACAAGACTCACGTTAACAATATTGCAGCAGTACGCACACAATCGAAGCGCAGTAAGGATGGCTAGTGTAACTAGCAAGAATACCACGAAAGCAAGAAAAAGAAGTACGCTATTAACTATTAACGTACCTGTCTCTTCCGAAACGAATGAGTACAGAGAGTACGATATGTCTACCATCGTCCGACTAAAGTCT
+
///727;?@B;96>>CC>>>B666>9>5:15:;;;;7;9<=B966=:<:;>;00---999+938///:7789::9/3333333$38-3,333&39939:<;8;8/0*/066388<48::>DCCCBBBCCDDAB?BCAA>AAA?BB775;@DAB?BBBBBBBC?CABBCB@BB?BBB=@@???8;==8=AAAA/AD<A876@@B@@<@<??@@7:69?BAB@BBAA@BB?B@BBB=A@A=?>>ABBCCCCAAACCCAA@AACBB>>>:>>@??@=@=>=AA:A=77
@ATNG8:03982:03250
GATGGTAGTCTCAGATAGTCTATAGTACTCATTCGTTTCGGAAGAGACAGGTACGTTAATAGTTAATAGCGTACTTCTTTTTCTTGCTTTCGTGGTATTCTTGCTAGTTACACTAGCCATCCTTACTGCGCTTCGATTGTGTGCGACTGCTGCAATATTGTTAACGTGAGTCTTGTAAAACCTTCTTTTACGTTTACTCTCGTGTTAAAAATCTGAATTCTTCTAGAGTTCCTGATCTTCTGGTATGACTAGTGTACTACTACCATCGTCCGACTAAAAGTCT
+
4<<<9>CBBBCDCCCCCHDCCBBBBBB@?;;>:@@@@6>B29.5555555.5@?@@@D@BBBB?C@CBBBCB@;@244449$4?:?<>>6====@BCF@CC@CBCBDC@CCCCBBBC@BCB=@=ACCCBBAC@CBBB9;;BABBBBBBBHHFECACCC@BB?B?BBABBBBCBADCCCC9A;@;::9:-;C;;;9;ABBBBBAA@5;;;;*:>>@A?C@BB?BCDBB@@=A@BCCCCC?ABC@;;<CEBCCCCBDCCCCCCBB@BCAAAB>AAB@???5@@BC
@ATNG8:03971:03642
GATGGTAGCTCGCTGATGATATCTCCAGAAGATCAGGAACTCTAGAAGAATTCAGATTTTTAACATCGAGAGTAAACGTAAAAAGAAGGTTTTACAAGACTCACGTTAACAATATTGCAGCAGTACGCACACAATCGAAGCGCAGTAAGGATGGCTAGTGTAACTAGCAAGAATACCACGAAAGCAAGAAAAAGAAGTACGCTATTAACTATTAACGTACCTGTCTCTTCCGAAACGAATGAGTACACATCGTCGTGTCGTGCTACCATCGTCCGACTAAAGTCT
+
444<8<==BB?===>B@AACCB=BC@BBE>;?=9999A7@BB:?;C9BB@C?89773==>.?>@@>:;7333998633/8888'//(/0666.69<6::A;99:::495;=:>@@=AAABCCCBBBBCCCCBB?BBBB>BBBB@@==;?@B@A>ABBBBBBB?BBBBBB@BC@AAA<>:==<0:::488888(8@9A>==@AA@@<@<@@AA:>:=AA@A>ACBBBBB?B?BCD>CAA>ABBBBBAAABBBA=BGBB???AAADCC?CAAABC@CAB<<<1@@@@
@ATNG8:03971:03747
GATGGTAGCAGACGTGACAGAGCGCCAGAAGATCAGGAACTCTAGAAGAATTCAGATTTTTAACACGAGAGTAAACGTAAAAAGAAGGTTTTACAAGACTCGCGTTAACAATATTGCAGCAGTACGCACACAATCGAAGCGCAGTAAGGATGGCTAGTGTAACTAGCAAGAATACCACGAAAGCAAGAAAAAAGAAGTACGCTATTAACTATTAACGTACCTGTCTCTTCCGAAACGAATGAGTACTATGTAGAGCTCTTTACTAATCGTCCGACTAAAGTCT
+
9<<E@CBBBCCCCBCDCGDCCCCBB?BBB>BBBC@@=@=??BBCCC@CC?A?ACA77779'88=>?BBBBB==B;::BIHHH5BA@C@IIG=CCFABAABAB@@@<@>AD@BBB>AABBCAAACCDCBCBBB?CAA@=?>EEBAAA;?>?:;8;BBCCCBC?ABACCD@BB@>>=<???@?9::8589;;==&<=9///6:A>?@<@<?@?@=@=@=BBB?AB@@@BB?B=@@B=BBB@CBBBBBDBBBDBABA>>888D6;;>><>B@@@588=888)8<<=
@ATNG8:03323:02579
GATGGTAGTATCTGTCTACGAGAGCCAGAAGATCAGGAACTCTAGAAGAATTCAGATTTTTAACACGAGAGTAAACGTAAAAAGAAGGTTTTACAAGACTCACGTTAACAATATTGCAGCAGTACGCACACAATCGAAGCGCAGTAAGGATGGCTAGTGTAACTAGCAAGAATACCACGAAAGCAAGAAAAAGAAGTACGCTATTAACTATTAACGTACCTGTCTCTTCCGAAACGAATGAGTACACACTCTCATATGACACTACCATCGAGGTTGTAAAAGTCT
+
///94:::0;;?ACCCCBBBBBBAB@CCF@@@@A:95:;@@BCECB@BB?B?BA?=?>>?1?=CC;?@BB@?@D8@>CCCCC3BA=B5;;;*9@C29:AACCCFF>A>@@=@CC?AABBC@ABCCCBCBCCC@DBBB?BA@A???@=A?A@@=@BABAABC@BBABBB?CC@DCC599999,9989<<<=>.7=4<9::>>@@@<@=@???7;5;?AAB@AAAC@@@@C@CCB=AA?=?AAB?999>?>?@=33285:9:<<<<<9=888:938(////0(0087
@ATNG8:03350:02666
GATGGTAGCTCACGTACGTCACACGTACTCATTCGTTTCGGAAGAGACAGGTACGTTAATAGTTAATAGCGTACTTCTTTTTCTTGCTTTCGTGGTATTCTTGCTAGTTACACTAGCCATCCTTACTGCGCTTCGATTGTGTGCGTACTGCTGCAATATTGTTAACGTGAGTCTTGTAAAACCTTCTCTTTACGTTTACTCTCGTGTTAAAATCTGAATCTTCTAGATGTTCCTGATTCCTGATATATGACTAGTGTACTACTACATCGTCCGACTAAAGTCT
+
;;;B?BDCBCCB;:6C<;ADDBBBDDDCCCCB?BBBC=CC@B@BBBBCCA?ACA?B<><>B?A?B>BBCCCBAAC@BBBBB3BB@BBAA8>A?>;?A@<@C799??AA@AB?@@=<>;>>B=A<A@??AAAA=A@@A9<;@@@@@@@>>>@@@@B;===<AA<@<?>>>AA@@@:>=>BB5B<?;??@BE7>==AA:AAA@@<88//)///).5537*..82557777786;6::4406(------767786773...889799:>><<<D=>>A///)/8//
@ATNG8:03322:02782
GATAGGCGTGTGAGAGTCTGCCCAGAAGATCAGGAACTCTAGAAGAATTCAGATTTTTAACACGAGAGTAAACGTAAAAAGAAGGTTTTACAAGACTCACGTTAACAATATTGCAGCAGTACGCACACAATCGAAGCGCAGTAAGGATGGCTAGTGTAACTAGCAAGAATACCACGAAAGCAAGAAAAAGAAGTACGCTATTAACTATTAACGTACCTGTCTCTTCCGAAACGAATGAGTACGATGAGAGAGCTCTCTCTACCATCGTCCGACTAAAGTCT
+
::;BB@CABBCCCCDDBBBBBC>CCC@ABAEBB?A?CCCBBDD@??=??BBBCCCCG3B?BBBBBBCCBBB=A>99788(9>;>9=??5??A?@@>>>E>>>:=:>E=A>><>AA>>>@@@@AA>@>AA9>>@@;A===??@C9>9>5505AAA>@@><>???BB?B@;@@@;>=666)8::5;BA@A/8838A>>>>>==9=;>>A@=A=C><==:?>>>@@@9=:>@@5=AB=BB>?A@@>?666>>>AAA>><@>A@@@=D><<>>9==>DCD8=???
@ATNG8:03346:02764
GATGGTAGCTCTGCTCTGACTCTCGTACTCATTCGTTTCGGAAGAGACAGGTACGTTAATAGTTAATAGCGTACTTCTTTTTCTTGCTTTCGTGGTATTCTTGCTAGTTACACTAGCCATCCTTACTGCGCTTCGATTGTGTGCGTACTGCTGCAATATTGTTAACGTGAGTCTTGTAAAACCTTCTTTTACGTTTACTCTCGTGTTAAAAATCTGAATTCTTCTAGAGTTCCTGATCTTCTGGTGTCGTCTATCATGTACTACCATCGTCCGACTAAAGTCT
+
4444.4:=CCB;;6BCCCA@A@<<=@@@BCBB>BCC@=DD@C?CBCCCCC@CCCCC@D?CBBA@D@BBBCCBBBB@CCCCC5CC?BABE=BABB9;9B=AB@CCBGDD@CBCDDC@A?@CC@C@DDCB@@@C?BBCC?BBBBCAA@BBBBCCCAA?DDD@@A?B@BBCBBBCCCACCCBB;B=B;::9:4:@@BG>DBBBCBCBBA?BBBD5CBBBC@E@BC@BCBCCBB?BABBBBBB@BBD@CCCCCCA@@DDBBBCCBCBC@CCCCCC@CD@@@?<ACCC
@ATNG8:03366:02945
GATGGTAGGACGAGCGTCTGAGAGGTACTCATTCGTTTCGGAAGAGACAGGTACGTTAATAGTTAATAGCGTACTTCTTTTTCTTGCTTTTCGTGGTATTCTTGCTAGTTACACTAGCCATCCTTACTGCGCTTCGATTGTGTGCGTACTGCTGCAATATTGTTAACGTGAGTCTTGTAAAACCTTCTTTTACGTTTACTCTCGTGTTAAAAATCTGAATTCTTCTAGAGTTCCTGATCTTCTGGGCAGACTCTCACACGCCTACCATCGTCCGACTAAAGTCT
+
444939==@B@@;A<<<==AADEE@BBBBDCC@BCBB=BC@C@BB@BBCE?EDDDD?D?CCBC?C@DBCCBBBCC>B@CCC1BB=@@AAA7@A@@=AAB=BB?@@BBCC@CDDFAAAC@CDC?C?DBBBBAAC?BBBC?CABBBBBCCBBCCCCCC?BCC@CD?B>BBCBBBCCC?A@@@@8@=B=@BA?4>BAAB>BBBBCCCAAAACCCC5B@@AB?B?BB@CBDCCCD?C?BBBBCC?BBCC=CDDDCCBBBAAACDD?BCC?C@@@BD?CCCA@?<AC@@
@ATNG8:03322:03120
GATAGCGCACACATAGATACAGTACTCATTCGTTTCGGAAGAGACAGGTACGTTAATAGTTAATAGCGTACTTCTTTTTCTTGCTTTCGTGGTATTCTTGCTAGTTACACTAGCCATCCTTACTGCGCTTCGATTGTGTGCGTACTGCTGCAATATTGTTAACGTGAGTCTTGTAAAACCTTCTTTTTACGTTTACTCTCGTGTTAAAAATCTGAATTCTTCTAGAGTTCCTGATCTTCTGGGTGTATCAGCGAGTATCTACCATCGTCCGACTAAAGTCT
+
A@ABBBCBBECCCCBFDDBCCCCAA?@:;89DDF?CG@C@ABBCCCD@CC@@AHD?CBBB?B>AAABBAAA@9:::::):@;@@BC=AAAA?ADE@CC@CCCCCC@CCCBBBDD?CCD?C?CCCBAA@A=ABBB?CCCCBBCCBBBBCCCBB?CCC?BB?B?A??@@CCCC?BAAA@7@;@;AA?A@0@@CCF=BBCBCCGCDC?BBBB2AABCGAC@CC@BBBABBG@A?@BCBCC?BBCC>CCCCCCCCCCCBBBCECBB?B;;;AB?BAAACC>C@?@
@ATNG8:03375:02567
GATGTAGTATCTGCACACTCTGTCCAGAAGATCAGGAACTCTAGAAGAATTCAGATTTTTAACACGAGAGTAAACGTAAAAAGAAGGTTTTACAAGACTCACGTTAACAATATTGCAGCAGTACGCACACAATCGAAGCGCAGTAAGGATGGCTAGTGTAACTAGCAAGAATACCACGAAAGCAAGAAAAAAGAAGTACGCTATTAACTATTAACGTACCTGTCTCTTCCGAAACGAATGAGTACTATAGACTATCTGAGACTACCATCGTCCGACTAAAGTCT
+
@@@CCBBCDCABBABAF;;6@>==>@@D>BA@@@@<@=AAA?@?B?AA?A>AA??>DDD3A?BBCAAABB???8?ABBGED1@A;>2::;&5<<9>>=>@@??C@C@CC@CCC?BBBBBCDDDFCCCBBBC?BB??<@BBAAA??9@<?;;7;ECCCDCC?BBDCAA@::7:CA<?<777)3884377778$6;4;667@?AAB3836<==1838ACCC@DDAAACC?A?::9.:==;?AACBAAACBBBBBBBACCCAAACAAA?BBDC??<=@@999,;;;;
@ATNG8:03393:02742
GATGGTAGCACGAGTCACTCATATCCAGAAGATCAGGAACTCTAGAGAATTCAGAATTTTTAACATCGAGAGTAAACGATTAAAAAGAAGGTTTTACAAGACTCACGTTAACAATATTGCAGCAGTACGCACACAATCGAAGCGCAGTAAGGATGGCTAGTGTAACTAGCAAGAATACCACGAAAGCAAGAAAAAGAAGTACGCTATTAACTATTAACGTACCTGTCTCTTCCGAAACGAATGAGTACTGCGTCTCCTCTCGCCTACCATCGTCCGACTAAAGTCT
+
44:=:=>BDA;96>>AA<>?;666>9==@7;;<;55155:==666>><:<8////)/:;;+;6::;;::544:;;18///(////$/6063888+833,3832263..).2776=@A:>?@?CCCBBCCCCCBBB?BBBB?B??=BA@@=@?A@@>?BBBBBBD@BBAAAB>BA>BBB<>>B>B6=;:7:AAAA/AA=A887@@B<>:><@@@@<@<?ABBB?BBBBBBC@C?BBB=B995:ACABBBBCBBBBBC@CDCCBB@BBB@BBBBBC@BBAAA@8AB;;
@ATNG8:03393:02802
GTGGTAGGACGAGCGTCTGAGAGGTACTCATTCGTTTCGGAAGAGACAGGTACGTTAATAGTTAATAGCGTACTTCTTTTTCTTGCTTTCGTGGTATTCTTGCTAGTTACACTAGCCATCCTTACTGCGCTTCGATTGTGTGCGTACTGTTGCAATATTGTTAACGTGAGTCTTGTAAAACCTTTCTTTTTACGTTTACTCTCGTGTTAAAAATCTGAATTCTTCTAGAGTTCCTGATCTTCTGGTATACACACTCGCTCGCTACCATCGTCCGACTAAAGTCT
+
///)///)///59:;;::55/7:6///::<><@>>>7>>:C?CBBCBAA=AA@:;2;=A:999B9AA?0//977479===,94.4455)4455.55<75516==>?>:?@@>?699?B?@;@9<;=<;=@>9>=>>;@990=0//0<<0/)5:87><<9<>9<9>:;;:9955.45555&5.55)55:::+<<<<@7<<==?A<665.5555$59;996;8<<<@??C65438.44444;5://)///77<:=;;<>>><<<;;;8555;=@=AB>?>>0/0==
@ATNG8:03408:02806
GATGGTAGCGCACACATAGATACAGTACTCATTCGTTTCGGAAGAGACAGGTACGTTAATAGTTAATAGCGTACTTCTTTTTCTTGCTTTCGTGGTATTCTTGCTAGTTACACTAGCCATCCTTACTGCGCTTCGATTGTGTGCGTACTGCTGCAATATTGTTAACGTGAGTCTTGTAAAACCTTCTTTTTACGTTTACTCTCGTGTTAAAAAATCTGAATTCTTCTAGAGTTTCCTGATCTTCTGGAGATATCATCAGCGAGCTACCATCGTTCGGTCAGAGTCT
+
555=8=>>B<<666><=BBBB;;;AA?9955?6=ACC>CC?C@:<;BBCC?C@;6;>B9=@@??C?@??AA@??@=;;;;;)8=<<=AA9@<9:69<>76926@@>??<@BAAACB@ACCC@B?CCCCB:::4:BBB>ABCCCBBC;;;?;;9@@?BBA?@B4:2999=9<>9929====0=29255999(99==@49:B@@@BA??4:9:99#5<;<<9<8@@499=?@999,929<<=44.4::5<669=<@@<<A<<<<0//9939>@?A>BC@CD@@?999<
@ATNG8:03382:02856
GATGGTGTGTCATATGAGAGTGTGTACTCATTCGTTTCGGAAGAGACAGGTACGTTAATAGTTAATAGCGTACTTCTTTTTCTTGCTTTCGTGGTATTCTTGCTAGTTACACTAGCCATCCTTACTGCGCTTCGATTGTGTGCGTACTGCTGCAATATTGTTAACGTGAGTCTTGTAAAACCTTCTTTTTACGTTTACTCTCGTGTTAAAAATCTGAATTCTTCTAGAGTTCCTGATCTTCTGGACGACGCGCACTGACACTACCATCGTCCGACTAAAGTCT
+
,,,,(,58<<A<666===CBBBGCA;::??A=;9;C>@@<A?CCCBBCB@BDCBB@D@BBBB<A?BBCDECCBC>;;;;;)9?=C@BC=B<BC?B=BACI?CACCCD?CCFDDCBB?BCC?C?CCCEABAC@CBBC799BAAABCDCBBDCBBA@CCC?BB?B>AABBBBCBA<@?>>>0>:>=AAGED2CCCCF=@@BABBBABBAFGFG5BBABBAHBDD?CCCB@@@>A@CC@A@F>@@C?CC::;CBBCFA@@CCCCCCD@CBBBCCADC@@@B<BAAA
@ATNG8:03388:03008
GATGGTAGTCTCAGATAGTCTATAGTACTCATTCGTTTCGGAAGAGACAGTTACGTTAATAGTTAATAGCGTACTTCTTTTTCTTGTCTTTCGTGGTATTCTTGCTAGTTACACTAGCCATCCCTTACTGCGCTTCGATTGTGTGCGTACTGCTGCAATATTGTTAACGTGAGTCTTGTAAAACCTTCTTTTACTGTTTACTCTCGTGTTAAAATCTGAATTCTTCTAGAGTTCCTGATCTTCTGGTATGACTAGTGTACTACTACCATCGTCCGACTAAAGTCT
+
49993:99999@:55555555444549:545:9566G8>>:?9><<<<;;;8<>>?:A?BA:3-4399:555=:;.4////$//)///::277;=4::<4::8;:::?A<@AB@@?;>5:994)4.5@<@BBBB@CCCC?CAA9;;B;;9@@9:9:949@?:@@.4.4444455<=9999CC5929<9000)/////;1;@99999955.555'577//)/2//)//5559939044<<::594/)/////999><;656666>>?8=<==::599555<4==9:
@ATNG8:03384:03021
GATGTAGCACACGAGATCTCATCGTACTCATTCGTTCGGAAGAGACAGGTACGTTAATAGTTAATAGCGTACTTCTTTTTCTTGCTTTCGTGGTATTCTTGCTAGTTACACTAGCCATCCTTACTGCGCTTCGATTGTGTGCGTACTGCTGCAATATTGTTAACGTGAGTCTTGTAAAACCTTCTTTTTACGTTTACTCTCGTGTTAAAAATCTGAATTCTTCTAGAGTTCCTGATCTTCTGGCGCGTATGTATGTCGCCTACCATCGTCCGACTAAAGTCT
+
@A<99ACCD@AACCCBBB@AABACBCCCCCC?BBB@BEAD@BCBCCCC?BBBBB?B?ACBB?B?@AABCCCA@=?CCDF3BA9?=??8?@@@<@??;?A?AAAB@@=AAB>AA@@;>AC<A<AA;;;>>A<A@??:==@>>>>>@@@BA:::<8<<<;@@<@<@AADCC>>>:>>ACC5A<A;?@AAA.>>=>>7>>>>@@>===<>BBB/A@@@A;?;??=AAA@==><@<@@@@>>9@AA=;>>;;>@@AAAAAAAA:??@;>:::>?<A==<==4=996
@ATNG8:03398:03159
GATGGTAGCAGACGTGACAGAGCGCCAGAAGATCAGGAACTCTAGAAGTATTCAGATTTTTAACACGAGAGTAAACGTAAAAAGAAGGTTTTACAAGACTCACGTTAACAATATTGCAGCAGTACGCACACAATCGAAGCGCAGTAAGGATGGCTAGTGTAACTAGCAAGAATACCACGAAAGCAAGAAAAAGAAGTACGCTATTAACTATTAACGTACCTGTCTCTTCCGAAACGAATGAGTACGTGTGCGACGTGTCTCCTACCATCGAATCCTCTTAGTCT
+
A@AD@C@@@BBBBCCFCCCCCCBCC@CBB?BCCABA@D@DB?@@BA>BCA@?@CCGEEDE5A?@AAFDDDCBBB:??:::::);B@B59::-9>>;@BBBCCCDE>A>8839>=8>AABBBCBCDCCBBBBB<?@BB?AAA@@A@A=A=A@@=@BBBBCAA?ABBBBB@BB?BA@<>?988*::929ABCC3BC@A=====>=>6<9=>AB:=:=@CCC@CBBBBCB@B@CCC=CCD????BBBBBBB=889BBBBBBCCC?;@?@B>>:@3887///*/<<@@
@ATNG8:03415:03151
GATTAGTGTCAGTGCGCGTCGTCCAGAAGATCAGGAACTCTAGAAGAATTCAGATTTTTAACACGAGAGTAAACGTAAAAAGAAGGTTTTACAAGACTCACGTTAACAATATTGCAGCAGTACGCACACAATCGAAGCGCAGTAAGGATGGCTAGTGTAACTAGCAAGAATACCACGAAAGCAAGAAAAAGAAGTACGCTATTAACTATTAACGTACCTGTCTCTTCCGAAACGAATGAGTACATAGATATACGTATAGCTACCATCGTCCGACTAAAGTCT
+
9<<ACCCCDBBBCCGCCBBBBBB?CBB?BFBBAA?A?BBCBBBB?BB>B>BB==>CCC3C?@@ABBBBBBBB:??:;;;;*;B>C5;;;7;CC@HBBCCDCCC@C@CC@CBB?BBBBCCCCCBBCCCAAA?DDDD?AAABBA@@<@?CAB?BBBBBBAC?AAAAAA>BB>@@B>CC>>>7?==:>@@@@/@@<@777>>>??<@=AA@@7:5:A:::?BCCBCCC?C?BBC>CAA>ABBDDCBBBBBAAAAAAAAA>@??@@@<@=?>AA=@@@>>=7=>>>
@ATNG8:03466:02672
GATGGTAGCTCGCTGATGATATCTCCAGAAGATCAGGAACTCTAGAAGAATTCAGATTTTTAACATCGAGAGTAAACGATAAAAAGAAGGTTTTACAAGACTCACGTTAACAATATTGCAGCAGTACGCACACAATCGAAGCGCAGTAAGGATGGCTAGTGTAACTAGCAAGAATACCACGAAAGCAAGAAAAAGAAGTACGCTATTAACTATTAACGTACCTGTCTCTTCCGAAACGAATGAGTACGAGAGAGCACACGTGTCTACCATCGTCCGACTAAAGTCT
+
444<8<<CCC?E>666=<;;<666@<>>C>?@C;;9<?:>?>485;7:96;5/////888'839=998733398;173333333$25+2+222&255.222559622,2169;>>>;>>??CECCCDDCCABBB?BBBC<@?>=@?@C;?;?>?<?BBBBBBC?ABBCCB>@@<ACD?BA;::/:::488888(8>:A===?@C>>:><AECB:>:<ABAB?BB@A@CC@D@BBB<BBB@BBBCCCC??@BC@@@@==>DCCBA>??=@>>>BB=@AA9992<AAA
@ATNG8:03421:02776
GATGGTAGTACATGATAGACGACACCAGAAGATCAGGAACTCTAGAAGAATTCAGATTTTTAACACGAGAGTAAACGTAAAAAGAAGGTTTTACAAGACTCACGTTAACAATATTGCATCAGTACGCACACAATCGAAGCGCAGTAAGGATGGCTAGTGTAACTAGCAAGAATACCACGAAAGCAAGAAAAAGAGGTACGCTATTAACTATTAACGTACCTGTCTCTTCCGAAACGAATGAGTACAGAGAGTACGATATGTCTACATCGTCCGACTAAAGTCT
+
///96:=====>666:==>?:99@@7;;;7<B@@?>7;=@>>>??C=?=2803<:45555'5<@BCCCBBAA@A;@@ABBBB0@A;@=ACC7CBB?BGBCBCD;:7;=@@?@@?788>A@AADBCAAABBBB?BB>=::::<=???;A?@9949:7=<<<=:=@@A>><>A:>::1:9676*8889>BBBB.6663/....855185:<=86;658<CE<CCDCCCC@B@DBD>BAA>;;:@A@ABBBBBABBBBBBB??@AA@CA??;;?:?>@@@@:@A@A
@ATNG8:03426:02789
GATGGTAGCTATACGTATATCTATGTACTCATTCGTTTCGGAATGAGACAGGTACGTTAATAGTTAATAGCGTACTTCTTTTTCTTGCTTTTCGTGGTATTCTTGCTAGTTACACTAGCCATCCTTACTGCGCTTCGATTGTGTGCGTACTGCTGCAATATTGTTAACGTGAGTCTTGTAAAACCTTCTTTTTACGTTTACTCTCGTGTTAAAAATCTGAATTCTTACTAGAGTTCCTGATCTTCTGGGATGTGTGCGCAGTGCCTACCATCGTCCGACTAAAGTCT
+
9444.4:<=====666@@???>=655445955.9=??8>>;?9>994;<5545A<;<6=0439:4:>BA<=:888A4=;;;;,=@8>9757*7=>>7<=@>CD?B???A@9;;===>;;7:AA<A=>?>=:89=;A?@@<885=8:9;999<;777945223<<8>:<>????AAA<>>>>>/=1818@AAA/A>9:=189;///===A;??>?/>::;=7<9:9-//;;;=??<?>@@>@??<<==<2=///99@;<:?@AA=7===7:///:959>@??D9@=<=
@ATNG8:03432:02820
GATGTAGTGTCATATGAGAGTGTGTATCATTCGTTTCGGAAGAGACAGGTACGTTAATAGTTAATAGCGTACTTCTTTTTCTTGCTTTCGTGGTATTCTTGCTAGTTACACTAGCCATCCTTACTGCGCTTCGATTGTGTGCGTACTGCTGCAATATTGTTAACGTGAGTCTTGTAAAACCTTCTTTTACGTTTACTCTCGTGTTAAAAATCTGAATTCTTCTAGAGTTCCTGATCTTCTGGTCTTCTACACTGTACTCTACCATCGTCCGACTAAAGTCT
+
******222-////5<==<655:=555<<=7<;;:39;5:.5559999499:::9=5::>8.5.4::<<;99<344444$44.38>>5556?7;;?7<ABCCCCDC?CCLDCCAA=@BB=A?@CCCCCCC@CBBB?BBCCFCCCBBBCCCFBB@BBB@BB>A?ABCAA@CBD@BCDCC8@<?=;;;;.;BBBB<B;;;;;@??@2::::(9==??:B:A@?BCCCCBC?B>@@@AA@=@@@=@CC?CCFCCBBBCCCCCCDCBBBBBBC?BB@@@C>BBAA
@ATNG8:03469:03158
GATGGTAGCGCACACATAGATACAGTACTCATTCGTTTCGGTAAGAGACAGGTACGTTAATAGTTTAATAGACGTACTTCTTTTTCTTGTCTTTTCTGTGGTATTCTTGCTAGTTACACTAGCCATCCTTACTGCGCTTCGATTGTGTGCGTACTGCTGCAATATTTGTTAACGTGAGTCTTGTAAAACCTTCTTTTTTTACGTTTACTCTCGTGTTAAAAATCTGAATTCTTCTAGAGTTCCTGATCTTCTGGGTCTCTCTCTCACGCACTACCATCGTCCGACTAAAGTCT
+
////)/777A<<666669@@:>=<>>?99<99045/;1772//)///77..(/////5;488@A>(0+000//7778:177777'//)/6////&38877289:6;?68<=>=C@CHDDGCCC@DCC?A>BDCCCCAA>ACBBADABADCBBBCDCCBCB@<>9990;?=@?AAABBBBDFACCCCC:A=@<;::::::#<ABBD=CCCHDICCDC?BBBB5BCCCE>A?;;7;@@@@CC@B@CBBBA@=@99:6:BBBCCCCBBBBCCCCCA@?@CCCCB@BAA@@@:@A??
@ATNG8:03488:02671
GATGGTAGTCTCAGATAGTCTATAGTACTCATTCGTTTCGGAAGAGACAGGTACGTTAATAGTTAAATAGCGTAACTTCTTTTCTTTGTCTTTCTGTGGTATTTCTTGCTAGTTACACTAGCCATCCTTACTGCGCTTCGATTGTGTGCGTACTGCTGCAATATTGTTAACGTGAGTCTTGTAAAACCTTCTTTTTTACGTTTACTCTCGTGTTAAAAATCTGAATTCTTCTAGAGTTCCTGATCTTCTGGTATGACTAGTGTACTACTACCATCGTCCGACTAAAGTCT
+
4444.44999;66=<<<@955;;;;?DDA594.45593;@9?:666:/0/3/////7;6:A<8-44)4;:/---(-5(--77+---(//89914333=6888<6;@7;BBA?B?ACCCBCBB@BAA=@=ABBBBCBB>BC;;7;BAACCBBBBCB@@A@@=;;;=@@:@<@AB;;:A;;4;;;;;.:292999999$9=?AC:@@B?>==955.5555$59955169>@??==00/;)0*08????;@992:@@A@@CBCCF;;;CEDEBB@BACC;<5;@@@BB<B;;;
@ATNG8:03488:02683
GATGGTAGTATATCGCGTCGCTATCCAGAAGATCAGGAACTCTAGAAGAATTCAGATTTTTAACACGAGAGTAAACGTAAAAAGAAGGTTTTACAAGACTCACGTTAACAATATTGCAGCAGTACGCACACAATCGAAGCGCAGTAAGGATGGCTAGTGTAACTAGCAAGAATACCACGAAAGCAAGAAAAAGAAGTACGCTATTAACTATTAACGTACCTGTCTCTTCCGAAACGAATGAGTACATAGATATACGTATAGCTATCGTCCGACTAAAGTCT
+
:;<@<?BCCCCCCCCCCBBBBDCBB?BCC@BBBCBA>B?BBBCCBB?BD?B@B@@77777)9<A@BBBBBBBCC>CCCCCCC5CC?C5;;;.;AA=BA@@CDCBB?A>AC?CAA>A@??@FFDDDCCDBBAB?BCBB@BAA@AABB>B?B@?=@CBBACCA?AAACBB?BB@BBB>A@>?>8=<<788888+8A;A;;;@@A??:><>>?D5858BBAB@CCCBBBB??=???:?CD@BBBBBDBBBACCCCA==?A@A??>>>@>@@A<=<<665,8===
@ATNG8:03492:02660
GATAGAGAGACTGTAGCGCACCCAGAAGATCAGGAACTCTAGAAGAATTCAGATTTTTAACACGAGAGTAAACGTAAAAAGAAGGTTTTACAAGACTCACGTTAACAATATTGCAGCAGTACGCACACAATCGAAGCGCAGTAAGGATGGCTAGTGTAACTAGCAAGAATACCACGAAAGCAAGAAAAAAGAAGTACGCTATTAACTATTAACGTACCTGTCTCTTCCGAAACGAATGAGTACGATGATATCTCGTGTGCTACCATCGTCCGACTAAAGTCT
+
556;;==BBCCCCICCBBBCCED@ABFD@@ABB?B@BBBAA??<>A=A>@>>99:::(98??CBBBCCBBB=BBBDDCD5CB=A5;;;.<BC>CAB@@@A;<7:?AB?CCC?CBBCBBCBCBBBCCDCE@BBBC?CABAA@AA=A=@;;8;DCCBBBBABBCBBC@AA=ABB<@@988)373,599:;;';><@:;;?>>>?<@<@???<><>BDDD@CBA@??@<>>?==6=9938?>;;<>>>DCCCCBB???@@;;;?AA<>=====8<><888):??@
@ATNG8:03483:02784
GATGGTAGAGTATCATGTGTATCTCCAGAAGATCAGGAACTCTAGAAGAATTCAGATTTTAACACGAGAGTAAACGTAAAAAGAAGGTTTTATCAAGACTCACGTTAACAATATTGCAGCAGTACGCACACAATCGAAGCGCAGTAAGGATGGCTAGTGTAACTAGCAAGAATACCACGAAAGCAATGAAAAAGAAGTACGCTAATTAACTATTAACGTACCTGTCTCTTCCGAAACGAATGAGTACTACTCTCAGAGACACACTACATCGTCCGACTAAAGTCT
+
4449399==A@;;>>666==@599>54457556<<??B>@ABAA@@=@@>B?>@>:9:9-9;9:9A@;@=DBB=BAA@@@@,@B=A=@@A3;94?5444438988486:;6=;;/3388>AABBB;;9BBBB@AA@C?@@?AB????B?B@@=@BBCCCBC=9988=;;>A;>>>298;;<)777/336::;*9;4;...8.55-//5/5889*/)//0//*9@>996;:B?BBD>DCC800000=?@BCAAACCBBAABBBCABBBB>>>??:888888);BBA
@ATNG8:03494:02861
GATGGTAGGCACTGCGCACACATCCCAGAAGATCAGGAACTCTAGAAGAATTCAGATTTTTAACATCGAGAGTAAACGTAAAAAGAAGGTTTTACAAGACTCACGTTAACAATATTGCAGCAGTACGCACACAATCGAAGCGCAGTAAGGATGGCTAGTGTAACTAGCAAGAATACCACTAAAGCAAGAAAAAGAAGTACGCTATTAACTATTAACGTACCTGTCTCTTCCGAAACGAATGAGTACGTGTGACGTACGTGAGCTACCATCGTCCGACTAAAGTCT
+
////)/9927/5555:55566;;;?7>==9<:9966169=;=<6558;85:844344:::);8<554:::::===6=;<;;;;'99484899&3334:=<=BB;A?<A<::26553;==ABBBBBBCBDBA;;8:B@@>BBBACC??=@@CAA>AACBAA@B?BBA???=AA=AAA799=@A:@>><>@@@A/??<?>>=B>>>?<?===>A<?<?ABBC?AAAB???8:8:CC<?@?@ABABDBBBBCAAABBBB@@?CBBBBCD?ABAAAB?BBB=>=6??BB
@ATNG8:03490:02959
GATGTAGTGTCATATGAGAGTGTGTACTCATTCGTTTTCGGAAGAGACAGGTACGTTAATAGTTAATAGCGTACTTCTTTTTCTTGCTTTCGTGGTATTCTTGCTAGTTACACTAGCCATCCTTACTGCGCTTCGATTGTGTGCGTACTGCTGCAATATTGTTAACGTGAGTCTTGTAAAACCTTCTTTTTTACGTTTACTCTCGTGTTAAAAATCTGAATTCTTCTAGAGTTCCTGATCTTCTGGGTCTCTCTCTCACGCACTACCATCGTCCGACTAAAGTCT
+
@ABBBCCCCDCCCICBCBCDCCCBCBBBC::5;;:;;*;?;B?BBCCCBB?BBBCC@C?CCCD?B?CCBCBBBBC<:9999);B<A?@@9@ABB@BECBCC?CCCDCC=CBDECCCC?BDDAC?CCCCBBBC>AABB?B@AACBBBCCCCCBBBC@BBC@A@>A>AABBBCCBB>@EEED8>8=;::9999$;@?@D>CCCCDDCCBB>BCCC3CBBCHACACCADCCCBAB@D@BBBCCC<@?AA<@@@CABBBCCCCCCCBCCD?BBBECC>@>>977*::::
@ATNG8:03500:03021
GATAGTATAGAGCTCTACATAGTACTCATTCGTTTCGGAAGAGACAGGTACGTTAATAGTTAATAGCGTACTTCTTTTTCCTGCTTTCGTGGTATTCTTGCTAGTTACACTAGCCATCCTTACTGCGCTTCGATTGTGTGCGTACTGCTGCAATATTGTTAACGTGAGTCTTGTAAAACCTTCTTTTTACGTTTACTCTCGTGTTAAAAATCTGAATTCTTCTAGAGTTCCTGATCTTCTGGGCTGCGCTGATATGCGCTACCCATCGTCCGACTAAAGTCT
+
;9;CCBBCCCCCCAABCDCCCCDBCCCBB?BCCD=AB?B?99:BBBF@BBB?><>?BABB?B?BBBCB878D:;9757(76=<888,6BAA?BBB=AA576;CAA=???B@>>A;>>>8<8<>FA?===9>AAA58897><=>@@@AA===@<A@@;@A;A;>>A=>=A>>8=8888)89=:><@@@,@@999*------=::=;>CCB.>?>?@9@;>><@>=;;;;5;:>>>>>B:99==6=///=;89>>AAA???>:::3:6;;--)----67.6695
@ATNG8:03491:03060
GATGGTAGTGATACAGATCAGACACCAGAAGATCAGGAACTCTAGAAGAATTCAGATTTTTAACACGAGAGTAAACGTAAAAAGAAGGTTTTACAAGACTCACGTTAACAATATTGCAGCAGTACGCACACAATCGAAGCGCAGTAAGGATGGCTAGTGTAACTAGCAAGAATACCACTAAAGCAAGAAAAAAGAAGTACGCTATTAACTATTAACGTACCTGTCTCTTCCGAAACGAATGAGTACTGCGTCTCACTCTCGCCTTCCATCGTCCGACTAAAGTCT
+
AA==;CCBBABB><<<=@AB@AB@@5;@@<<;<<5524698////;38859333388899):6;A<<@:??;<?882:5<<<(55.5.555&5;;5<<;;:;;00-0;>>;?@C?CBBBDCCCCCCCCCCBB?CDDD=BBBB?>>A<@;@::6;BCBCBEC@AAAABB@BB@BBD>AAABC>B@@;:87877%8=:=;;;@BB@?;?<?>>>=?:>@B;;7;BA@@CC<?<@@A9AAA>AABABAAABBBBBCAA@ECBABB@C@D?CBBB@@=?AA???8@A@@
@ATNG8:03484:03194
GATGGTAGCGAGCGAGTGTGTATACCTGAAGATCAGGAACTCTAGAAGAATTCAGATTTTTAACACTAGAGTAAACGTAAAAAGAAGGTTTTACAAGACTCACGTTAACAATATTGCAGCAGTACGCACACAATCGAAGCGCAGTAAGGATGGCTAGTGTAACTAGCAAGAATACCACGAAAGCAAGAAAAAGAAGTACGCTATTAACTATTAACGTACCTGTCTCTTCCGAAACGAATGAGTACAGAGAGTACGATATGTCTAATCGTCCGACTAAAGTCT
+
;45:5:==AB@A?BBBDCCCCDBAA?CCC@CBBBCC@C@CCCCCBB?BC@D@C?BBCDDD5CACBCBCBCC@@@=ABBDGGG3CCADACCC<CCC@C@@@A@@00-0<@@<BCC=??BBBBCCDDAABFEBB@B@@@@BBBBBBBB=B?C9999AAABBBC?BADBAA=AA:???4::@@@;?>>;:9::9(7>9?>?;?>>@@<@<BAAA<A<<<B::8:CBABBC@C@CCC>CEE@???BBCBBBABCBBAAABBBDCB@?@?BBBCC@B@B@@@<BA>>
@ATNG8:03512:03191
GATGGTAGCATCATGCATATCTCACCAGAAGACTCAGGAACTCTAGAAGAATTCAGATTTTTAACACGAGAGTAAACGTAAAAAGAAGGTTTTACAAGACTCACGTTAACAATATTGCAGCAGTACGCACACAATCGAAGCGCAGTAAGGATGGCTAGTGTAACTAGCAAGAATACCACGAAAGCAAGAAAAAGAAGTACGCTATTAACTATTAACGTACCTGTCTCTTCCGAAACGAATGAGTACCTCTCAGACGCTCGTCCTACCATCGTCCGACTAAAGTCT
+
///:+//===FEGCCCC?<;::<5506;;6://////161666///968858533333333$3393339:773680225<:::(5525.555&5<<9996>;:9:?:@<@B=B@?<?A??@ABCECDCCCB@@<@@@@?A:::BCCC@DAD;;9:AAAABAC@CAACCC?A@=@A@<@@@=>878705>ABA/AC=A???==>>><A<@?AA<A<??BBC@DBAAB@@=@@CBA;@:96:::@ACC?CBBBCDCBB???;;;=BBA=;;;;@D=BCBBBC>B@@@
@ATNG8:03524:02572
GATGTAGTATCTGTCTACGAGAGCCAGAAGATCAGGAACTCTAGAAGAATTCAGATTTTTAACACGAGAGTAAACGTAAAAAGAAGGTTTTACAAGACTCACGTTAACAATATTGCAGCAGTACGCACACAATCGAAGCGCAGTAAGGATGGCTAGTGTAACTAGCAAGAATACCACGAAAGCAAGAAAAAAGAAGTACGCTATTAACTATTAACGTACCTGTCTCTTCCGAAACGAATGAGTACTACTCTCAGAGACACACTACCATCGTCCGACTAAAGTCT
+
:66====BB;99CCCBC@@@ABBD@CEC?AA??=94=9=?:444?8>=7@;77333??A1B?A>;BBA>>=;;.::@?=>>,9:457<=B2C??<CA@@CCBBB@G@CD?BBB>A@BBBBCCCCCCCBBBB@BBCD@@??BBBBB@C?C??>@CCCCCCC?AAAAAA@CC?988488=??799:;@@@AAA(:<6;///==ACD<C=AA@@<@=>>B@A>ABBBDCC>A>AFG>CAA>ABBBBBBBBBBBBAAADD@A=@@>>>@<@>>>??:===8881;CCC
@ATNG8:03562:02751
GATGGTAGCACACGAGATCTCATCGTACTCATTCGTTTCGGAAGAGACAGGTACGTTAATAGTTAATAGCGTACTTCTTTTTCTTGCTTTCGTGGTATTCTTGCTAGTTACACTAGCCATCCTTACTGCGCTTCGATTGTGTGCGTACTGCTGCAATATTGTTAACGTGAGTCTTGTAAAACCTTCTTTTTACGTTTACTCTCGTGTTAAAAATCTGAATTCTTCTAGAGTTCCTGATCTTCTGGGTGCGCTACAGTCTCTCTACCATCGTCCGACTATAGTCT
+
;59>8===BBBB;;99:9@B@BBBDDBCBCCB?C;;;7:@<A7666==BB?AAA;;787==;=7;7;;?>?==8@<A@@A@1?<8>::9+7>=A9?=C?CC@B>>?BB>BAA=@?>=:>>@;@;??==>>@A=BBAA<@>>>?@@BA>>>BAAAA:==?>@@;?=AAAA>>>@@;?>ADE6@7:6:ADDD/AA<>>6>>=9::A>@@<AAAA/A:;:B<@<>>:=???<>><>=B@@>AA;A===6;;9>==>?A@><>>AAAAA;88:=>>;@@@@@AAAAAA
@ATNG8:03526:02790
GATCATATGAGAGTGTGTACTCATTCGTTTCGGAAGAGACAGGTACGTTAATTAGTTAATAGCGTGCTTCTTTTTACTTGCTTTCGTGGTATTCTTGCTAGTTACACTAGCCATCCTTACTGCGCTTCGATTGTGTGCGTACTGCTGCAATATTGTTAACTTGAGTCTTGTAAAACCTTCTTTTTACGTTTAACTCTCGTGTTAAAAATCTGAATTCTTCTAGAGTTCCTGAATCTTCTGGTATGACTAGTGTACTACTACCATCGTCCGACTAAAGTCT
+
:<<;;@BABBCCHICCCBCBC:;9=995>3;;8<:;>996955;>949.924.444.45<<A@A@A<;>B@@AA.88>17333(33335833,3;,338;<<2;37722:=5>>@:>:;9;96///6<<984=>>C<;<;@AAA;76/-(---(-9050.2.267<;;69999907274999:9$0/=99.949::===BBB?@???0?0009386==7?773<8816(///(/8918<?:77886:9A@A@ACBBBBDDF@CBBBBB?BBBBBC>BA99
@ATNG8:03525:02853
GATGGTAGCTCTGCTCTGACTCTCGTACTCATTCGTTTCGGAAGAGACAGGTACGTTAATAGTTAATAAGCGTACTTCTTTTTCTTGCTTTCGTGGTATTCTTGCTAGTTACACTAGCCATCCTTACTGCGCTTCGATTGTGTGCGTACTGCTGCAATATTGTTAACGTGAGTCTTGTAAAACCTTCTTTTACGTTTACTCTCGTGTTAAAATCTGAATTCTTCTAGAGTTCCTGATCTTCTGGATACACTCATGTGCACCTACCATCGTCCGACTAAAGTCT
+
CBBC@B@@:55565;;;<<@@>595:99;<4:.89==5>@<@<>@>@CCB=;;9<<:=;>==:*0+00)/6,---8156888)786<;<>4<;99.555.5;79:;<<>:?BBBBABB@BBB@B?BBAA;;;A>BBCC@FBAACCBBBAA@CCCBB?CBB=;:49;?A@000??A;B@@B@7@=B=?BBB7;:CBD;C::999=955.959&49955.55::7<<<:>:<5:5:;<<<@=@>@=@?AABBABCBBCCCBB@CBB?BA@?@B@CDCBDD=CCCC
@ATNG8:03563:02846
GATGGTAGCGCACACATAGATACAGTACTCATTCGTTTCGGAAGAGACAGGTACGTTAATAGTTAATAGCGTACTTCTTTTTCTTGCTTTCGTGGTATTCTTGCTAGTTACACTAGCCATCCTTACTGCGCTTCGATTGTGTGCGTACTGCTGCAATATTGTTAACGTGAGTCTTGTAAAACCTTCTTTTTTACGTTTACTCTCGTGTTAAAAATCTGAATTCTTCTAGAGTTCCTGATCTTCTGGAGATATCATCAGCGAGCTACCATGTCCGACTAAAGTCT
+
ABBC@CCCCCCBFDDCBBCCBBABBB@??AAA>@@@B;@D?B?AAACCCB@BBA@@@B@CBBB?C?CC@@ABBA@9;;;;;$9=6<9==6<>==?B;@;ACABBBCDD@CCEBBBDD@DBB?B@DDCCCCCB?CBDD?BBCCCCCCCCCAAABBC@CBB?BB?B?BBCCBCCBB;?::9:.;;@=;;;;;;%;BACB?BCDBBCFCCC@BFKF5BCCCC?A?AB@DBBBCBB?B@CBBCBD@BBB@CCDCCCCCCCCCCCCBBCAA<B@@@C?A??:88-;BBB
@ATNG8:03535:02892
GTTGGTAGGCGACATACATACGCGCCAGAAGATCAGGAACTCTAGAAGAATTCAGATTTTTAACACGAGAGTAAACGTAAAAAGAAGGTTTTACAAGACTCACGTTAACAATATTGCAGCAGTACGCACACAATCGAAGCGCAGTAAGGATGGCTAGTGTAACTAGCAAGAATACCACGAAAGCAAGAAAAAGAAGTACGCTATTAACTATTAACGTACCTGTCTCTTCCGAAACGAATGAGTCGATATCTATGTGTGCGCTACCATCGAATCCTCTTAGTCT
+
99496?<=?B:;;CCCCCCCCCCBB?BCC@CDCCBB=C?BCCCDCC@BB?B>ABCCCBBB5C@DEEEDCBBCCC>CC@@@@@1@@<@2999.;BB?BBBBBBDBB@B?BD?BBB=??BACCCCBBBCCBBBC?DBBD?BAA@@?@A?C=B@@>@CCBBCCC?CCBAAB>BB>@@?8==787)::9;:::::(9A?C@??B?A;;7;;>>BC;><>DBBC@BCCCBCC@B?BCC=C??=?BBCBBBBBBAAACBBCB@>>>>AAA=@@@AA=@@<:::<AA===
@ATNG8:03542:02897
GATGGTAGTCTCAGATAGTCTATAGTACTCATTCGTTTCGGAAGAGACAGGTACGTTAATAGTTAATAGCGTACTTCTTTTTCTTGCTTTCGTGGTATTCTTGCTAGTTACACTAGCCATCCTTACTGCGCTTCGATTGTGTGCGTACTGCTGCAATATTGTTAACGTGAGTCTTGTAAAACCTTCTTTTTTACGTTTACTCTCGTGTTAAAAATCTGAATTCTTCTAGAGTTCCTGATCTTCTGGACGACGCGCACTGACACTACCATCGTCCGACTAAAGTCT
+
4444.49999?B>@CDECAA@CDCCDBC;9:;4:?AC>CF?A>AAABC@@>@BBBB?C@AAAC?B?BCCCCCCBB=;999:)9=:==@A4856<7;;?:?D>@@@EDG@BBFDCBBB@CCC?B@DEBBBBBB?AACD@BABBCCCCCBAA@@@BB?BCB?CC@D=??CAAACDG?CBCCC;B>B;;;:::;%;AABD>CBBBCCBAA@>AAAA0A;;;B=A=BC@DCBBBAA>A@CCBBBB?BBB@CEBCBBBCCCBBBECCDCDD@CBBCCF@BBAABC=CBBB
@ATNG8:03521:02925
GATGGTAGTCTCAGATAGTCTATAGTACTCATTCGTTTTCGGAAGAGACAGGTACGTTAATAGTTAATAGCGTACTTCTTTTCTTGTCTTTCGTGGTATTCTTGCTAGTTACACTAGCCATCCTTACTGCGCTTCGATTGTGTGCGTACTGCTGCAATATTGTTAACGTGAGTCTTGTAAAACCTTCTTTTTTACGTTTACTCTCGTGTTAAAAATCTGAATTCTTCTAGAGTTCCTGATCTTCTGGTAACACACTCGCTCGCTACCATCGTCCGACTAAAGTCT
+
89<<8<CCCCCCCICBBCBAABA???>=;:>=5;9:9;&9@8@>BCCCCCC@BFCCC@C@CB@@9@=@ACB=BA@B<;000,0>:000??9@:==6;;=9<@>===@BC@CBCDDC@A?@BB?C@CDDCBCBB@BCCC@CBBBBBBBBABB@@@BCABBB?BA?A?A@@@@ABCC@BBBCB9A>A=@@@@@@'@AAAB<BBBAABCCCC?BBBB2BBABCACADCACCCCBBB@C@BBBCBB@BBB@BC@DFDCBCBBBCBBBCCC@CCDBCC@CCBBBC=C@@A
@ATNG8:03558:03137
GATGGTAGTCTCAGATAGTCTATAGTACTCATTCGTTTCGGAAGAGACAGGTACGTTAATAGTTAATAGCGTACTTCTTTTTCTTGCTTTCGTGGTATTCTTGCTAGCTACACTAGCCATCCTTACTGCGCTTCGATTGTGTGCGTACTGCTGCAATATTGTTAACGTGAGTCTTGTAAAACCTTCTTTTTACGTTTACTCTCGTGTTAGAAATCTGAATTCTTCTAGAGTTCCTGATCTTCTGGACGACGCGCACTGACACTACCATCGTCCGACTAAAGTCT
+
444;7<:;;<<==>>@>>@;;=;;;?@<955505=>@8@@;@<?><<=AA<A>;@@?B?B@A@;@:>?C===<<<.43333$3?<C=>>7::;;6;694:C@ABCCCCCCCBBBCBB?BBC@C?CCCCA@@D@DDDD?BBCBCBBBBBCCBBBCB?CCD?BB=?=?ABBBFCCC?B@@@@3@>A=;;<;<*;BAAA<ABCCCCBAACACCFE=B;;;B?BDCB@BA@@<992:=@?@@CC@DBC@CGBBBCBCBEACADDCDCCB?BB@@@D?AA@:::5;CBB
@ATNG8:03554:03194
GATGGTAGTCTCAGATAGTCTATAGTACTACATTCGATTTCGGAAGAGACAGGTACGTTAATAGTTAATAGCGTAACTTCTTTTCTTGTCTTTCTGTGGTATTCTTGCTAGTTACACTAGCCATCCTTACTGCGCTTCGATTGTGTGCGTACTGCTGCAATATTGTTAACGTGAGTCTTGTAAAACCTTCTTTTACGTTTACTCTCGTGTTAAAAATCTGAATTCTTCTAGAGTTCCTGATCTTCTGGTATGACTAGTGTACTACTACCATCGTCCGACTAAAGTCT
+
>?;=:DCDBC;66=;9;B;96;<<:;::///7505///7.7;7<7//55554.4==AB?B<A@33-4.4:877//)/:)//77*776;;;==23779>9??>>AC>A@A>?A>BCBCCC;;:;CB>B>BB;;;?@B?B;;;<@BBBCBBBC@A@D;;;D?@@C@BB?B8;;@;;;BAB?BABBB:B=B>@@@@.;;AAA<CAABBBBBBBADDDD3BBBCCACADF?CBA;;;D?C@DCCBBB?ABC@EBBCAAABBBCCBBDDDDCC?A@@@;;5;@@@CC>BDB@
@ATNG8:03558:03188
GATACGTGACAGAGCGCCAGAAGATCAGGAACTCTAGAAGAATTCAGATTTTAACACGAGAGTTAAACGTAAAAAGAAGGTTTTACAAGAACTCACTGTTAACAATATTGCAGCAGTACGCACACAATCGAAGCGCAGTAAGGATGGCTAGTGTAACTAGCAAGAATACCACGAAAGCAAGAAAAAGAAGTACGACTATTAACTATTAACGTACCTGTCTACTTCCGAAACGAATGTAGTAACGATGAGAGAGCTCTCTCTACCATCGTCCGACTAAAGTCT
+
BAA???;?ABBCBBBAA<@CC=AB;;9<8=8BBCBBBB?BB?@<@=;9444&45::::9////)/;298:<>>>+?@<?9<<<-73:68;48733377;184::7<CC?CDBA@=;;;==>:::@A>>AAB<9:88<;==07/3;949:::2229388;;9929=89943:::>>4998233333$33,3333333933,33333948496///(//66222606.222'288)////9//)///37773333337799:<993766533.3.....'.755
@ATNG8:03561:03183
GATGTGAGAGTCTGCCAGAAGATCAGGAACTCTAGAAGAATTCAGATTTTAACACGAGAGTAAACGTAAAAAGAAAGGTTTTAACAAGAACTCAACTGTTAACAATATTGCATCAGTACGCACACAATCGAAGCGCAGTAAGGATGGCTAGTGTAACTAGCAAGAATACCACGAAAGCAAGAAAAAGAAGTACGACTATTAACTATTAACGTACCTGTCTCTTCCGAAACGAATGAGTAACGAGAGTCAGAGCAGAGCTACCATCGTCCGACTAAAGTCT
+
89456B>>@@>>0//)/;;7;BBA:;4:;A=9;;;;8<<:C@@<966==0;7;@<:<<A0//:1//45:::(559)55;;;05.6:6::)----(----(/1//)38928834455<==@>ABBCD>AAA@??@@::9?@2:7:9A=ABBC@??B?BBAABC?BB?BBA>CA;;;0:9926@DDD1AB?A999969>;;0989@??3810:00/:;00/:::6<6:<=3;66757=9//)////:;AABC@BBBB@A@BCC>BBDEBB@BAAABC<@?BB
@ATNG8:03599:02583
GATGGTAGTATCTGCACACTCTGTCCAGAAGATCAGGAACTCTAGAAGAATTCAGATTTTTAACACGAGAGTAAACGTAAAAAGAAGGTTTTACAAGACTCACGTTAACAATATTGCAGCAGTACGCACACAATCGAAGCGCAGTAAGGATGGCTAGTGTAACTAGCAAGAATACCACGAAAGCAAGAAAAAGAAGTACGCTATTAACTATTAACGTACCTGTCTCTTCCGAAACGAATGAGTAGACACTCTCATATGACACTACCATCGAATCCTCTTAGTCT
+
945>9==BB9;9BBACCDBB@CCCC?BBB@CCCBBB?B@BBDBBBC?BB?B>A?=77778(9>DEBBBBBCCCD=CAAADDG5AA4:4;;;.;CCACDBCCDBDB>B?AD?BAD<@ABBCBBBCDDDB@@AD@DBBB?B@@?BCBB?B?B?@>@EEDCCCC?CCCAA@=BC?DCC;??999,9>?;99:::(8>9@889>==AB7;7;===5;5;=ABB?BBBBBBA;=8999.:@@=AAABBBBBBCCBBCCCBBBCBBBBCCF@BBBBB>AA??@??BDA?@
@ATNG8:03601:02602
GATGGTAGGCACTGCGCACACATCCCAGAAGATCAGGAACTCTAGAAGAATTCAGATTTTTAACACGAGAGTAAACGTAAAAAGAAGGTTTTACAAGACTCACGTTAACAATATTGCAGCAGTACGCACACAATCGAAGCGCAGTAAGGATGGCTAGTGTAACTAGCAAGAATACCACGAAAGCAAGAAAAAGAAGTACGCTATTAACTATTAACGTACCTGTCTCTTCCGAAACGAATGAGTACGTGTGACGTACGTGAGCTACCATCGAGGTTGTAAAGTCT
+
//9;7<=A<?DCCBBBCDCCCD@@@=@CD@CCCCCC@C?BBBDDCB?AC?B?BCBBCBBB3B@BCCABBBABBC;AABCCCD1CC?C>BBB<BCCABBBBCBBBB?C?BB@CBB>BABABBBBCCCCCBBBC?CCBB>BBBB@@@B>B?B??=?BBBBBBC?BBAABB@BB>>>><AA>?>8;::4:====.=C=B887?@@BA<A<AA@@;?<?ABBB?BBBBBBD>C?BBC>B8979CBBBBBBBBBAAABBFBBBAAACCCC?BAAABB?C=A=AA9BA>:
@ATNG8:03604:02661
GATGGTAGTGTCATATGAGAGTGTGTACTCATTCTTTCGGAAGAGACAGGTACGTTAATAGTTAATAGCGTACTTCTTTTTCTTGCTTTCGTGGTATTCTTGCTAGTTACACTAGCCATCCTTACTGCGCTTCGATTGTGTGCATACTGCTGCAATATTGTTAACGTGAGTCTTGTAAAACCTTCTTTTTACGTTTACTCTCGTGTTAAAAATCTGAATTCTTCTAGAGTTCCTGATCTTCTGGGTCTCTCTCTCACGCACTACCATCGTCCGACTAAAGTCT
+
0///)//;::@==>>?>@@@A=ADB?955<<A;CCC=BBAC<AAAA;CCABBBBB?B@BBCD@C@BBBBABA@G;:::9:$9?9??DC:?;;<:>;B=AB?AACCBB@CCCCEAAA@CCC?@>@C@B@BBA=ABBB?CBBCBBBBBBBDCBBBD@BBB?@@<@=?@B@@@D;;;;GEDG;C=A;;:::;*;@@@D=BCCAABCCAA5;;;;*;BABC@C@GCACCBC@AAAD@CCCCBA;@:;;6;BBCBBBBCBBAAACEBBB?CCBBBC=@@A@AA<BBBB
@ATNG8:03606:02758
GATGGTAGTGATACAGATCAGACACCAGAAGATCAGGAACTCTAGAAGAATTCAGATTTTTAACACGAGAGTAAACGTAAAAAGAAGGTTTTACAAGACTCACGTTAACAATATTGCAGCAGTACGCACACAATCGAAGCGCAGTAAGGATGGCTAGTGTAACTAGCAAGAATACCACGAAAGCAAGAAAAAGAAGTACGCTATTAACTATTAACGTACCTGTCTCTTCCGAAACGAATGAGTACGTGTGCGACGTGTCTCCTACCATCGTCCGACTAATGTCT
+
----(-5;;>DCC@BA;66@====>:566;:@<:;55917=<994;6<:5:;00/76::;+717BBBB@<<=C?6=5;6@@@+65.5.555&5<<6;<BBBCCCC?C?CC@CBA<@???@@CCCAAADDDCB@BBCC@C???BAA?3929::6:CDBBBBB?BBBBBB?AA<>>><?>AAA;A@@<@>=>>.:97<///;<>>>;?8====8=9>>;;<=A@@BCEE@C@A??9@?@;?AAABBCAAABBBBBCBB>@<<<=ABC<>>>>BD@??ABB?CC99:
@ATNG8:03571:02785
GATGTAGAGAGACTGTAGCGCACCCAGAAGATCAGGAACTCTAGAAGAATTCAGATTTTAACACGAGAGTAAACGTAAAAAGAAGGTTTTTACAAGACTCACGTTAACAATATTGCAGCATTACGCACACAATCGAAGCGCAGTAAGGATGGCTAGTGTAACTAGCAAGAATACCACGAAAGCAAGAAAAAGAAGTACGCTATTAACTATTAACGTACCTGTCTCTTCCGAAACGAATGAGTACTATGTAGAGCTCTATACTACCATCGTCCGACTAAAGTCT
+
@@AABDCBDCCCCECECDDCBCCC>BBB@BBBBAA?A@BBBBBBB?CC?B?@?@999929?BDCBBBCCBBB9>>@CEEE0BB@C@CCCD5CCCABAA@DCDCD@C@BB@BBB@BBBBCBB@CCCCDBBBD@CCAA?BBCBBCBB<?<?BD@CBAA@@@C?BCBB>=;@B@CDC@CA88729@@>ADECC3BB?BBBBBBBBC?@=@@>?<?<AACBB<??BBBBA=A?CDC9A?A=ABBBBBB@@@BBBCBBBDCBBBBBAA@@BCCBA?;=;===?8@A?@
@ATNG8:03589:02771
GATGTAGGCGAGAGTGAGACGCAGTACTCATTCGTTTCGGAAGAGACAGGTACGTTAATAGTTAATAGCGTACTTCTTTTTTCTTAGCTTTCTGTGGTATTCTTGCTAGTTACACTAGCCATCCTTACTGCGCTTCGATTGTGTGCGTACTGCTGCAATATTGTTAACGTGAGTCTTGTAAAACCTTCTTTTTACGTTTAACTCTCGTGTAAAATCTGAATTCTTACTAGAGTTCCTGATACTTCTGGGTGCGCTACAGTCTCTCACATCGTCCGACTAAAGTCT
+
49:<<>>;>>>=666><<;<;<<==:99<9;.9???<AA=A<9:9?==<9>>:;<8;8<;:85=68=;;<89371778888$7803388802225616684557;??@@A=B@@>>>==9===8=8:9:::9:==A@>=:>?A>?=::8>??=;=88)/..4882=7<>>::9=<:177789-63;7/----(--222(,(,2,--79555;;,557;:5:588255999999596=::6668.3366.578...55845...66566336897;9;888)8:::
@ATNG8:03580:02828
GATGAGAGACTGTAGCGCACCCAGAAGATCAGGAACTCTAGAAGAATTCAGATTTTTAACACGAGAGTAAACGTAAAAAGAAGGTTTTACAAGACTCACGTTAACAATATTGCAGCAGTACGCACACAATCGAAGCGCAGTAAGGATGGCTAGTGTAACTAGCAAGAATACCACGAAAGCAAGAAAAAGAAGTACGCTATTAACTATTAACGTACCTAGTTCTCTTCCGGAAACGAAATGAGTACTATGTAGAGCTCTATACTACCATCGTCCGACTAAAGTCT
+
95;<=DFHBBBB>ACB;;;@@:@BC?BAAA@?<??A@DB>??<?C3909?=999:9(98<<;<==BA@@@6::78878'7=8=1889(727497589;;=><A<AD=B>>8;;AA@A@@AA???>><@<A@>A:>;<<<<994:;@>?;>>==????<@>==@@<@F=?>>:==>@?3::?:?@AAA/==9=::;@><:<+/+/:::7<77,,,,0,,,2,268:(/).(.9,3375-5777......3789977;AA>>@889=:>????B:;;;?>>18888
@ATNG8:03596:02873
GATGTAGTGCGTGAGAGAGAGACCCAGAAGATCAGGAACTCTAGAAGAATTCAGATTTTTAACACGAGAGTAAACGTAAAAAGAAGGTTTTACAAGACTCACGTTAACAATATTGCATCAGTACGCACACAATCGAAGCGCAGTAAGGATGGCTAGTGTAACTAGCAAGAATACCACGAAGCAAGAAAAAGAAGTACGCTATTAACTATTAACGTACCTGTCTCTTCCGAAACGAATGAGTACGTGTGACGTACGTGAGCTACCATCGAACCACCTAAGTCT
+
A?@@B@??CBB996CCCEBAA@CC=:96;@CAAAD@B?BB??>@=99>;>6BBBBDDDC+=8===:;;B:@@A9?>;;;;;*;@=@5;;;4:BB?BBBBAAA;;5;<;;4:;;48?D?@BB999ABADABA?BBCC<?:@B@@>>:A?A@A;9:9@CBCD=;;;H@@:9839;;;=>;;378=777878(59.5255>>>>>:>9==<><><AADBB@BCCBBBC@A<@A@8@00,0::>?>>>?>?@BBBBBBBCBBC@@>?;?@@?@<@499=AB?BABA
@ATNG8:03581:02946
GATGGTAGACATATCGTACTCTCTGTACTCATTCGTTTCGGAAGTAGAACAGGTACGTTAATAGTTAATAGCGTACTTCTTTTTCTTGCTTTCGTTGGTTATTCTTGCTAGTTACACTAGCCATCCTTACTGCGCTTCGATTGTGTGCGTACTGCTGCAATATTGTTAACGTGAGTCTTGTAAAACCTTCTTTTTACGTTTACTCTCGTGTTAAAAATCTGAATTCTTCTAGAGTTCCTGATCTTCTGGGCTGCGCTGATATGCGCTACCATCGTCCGACTAAAGTCT
+
///93:<BBCDBBCCCCCCBBBCBCBCEBBAC:?:>=2::482/////(/8839:@BB?;688887=8=B=?7777>4>BBBB/?=9=8//)/..)-)-(-60892=>><<<8<::;=>;;8;BC=C=>>=;;99=<<==?<==<A888::<<?=<997477555728;???>>=?=@=A@@@@5@=B::;;;:.:BABD7:;@>==A@@@:?CDC/A<<>C<A<??:AAAAAAA;A;@@@AA?:;;>>4<///;989>A>@@?@AAAA<=>>AAA;AAA???7>>==
@ATNG8:03571:03003
GATGGTAGGTGCACATGAGTGTATCCAGAAGATCAGGAACTCTAGAAGAATTCAGATTTTTAACACGAGAGTAAACGTAAAAAGAAGGTTTTACAAGACTCACGTTAACAATATTGCAGCAGTACGCACACAATCGAAGCGCAGTAAGGATGGCTAGTGTAACTAGCAAGAATACCACGAAAGCAAGAAAAAGAAGTACGCTATTAACTATTAACGTACCTGTCTCTTCCGAAACGAATGAGTACCTCTCAGACGCTCGTCCTACCATCGTCCGACTAAAGTCT
+
445=5::==@@BB=>>>@CB@@?;;.4:@7<<<=??;?=@>@@@;;5;D<@=@CA@@@@@0@=AAB?@@@B@@@=@DCCCBD1CC@C=@@@8@AC@GCAAAD@A@=A???<?AA=@ABBBCBBMFCBBC;;;@DBBB?BBBBBBBB>A?BBB>BCCCBC@?=?BBBBA?CC@ABC>??A@@8=9939@@@@2::59///:;==>;?<?@@@=A6;;BAB@CBBBBBC?B?BCA=A;;6:BA@ABE@BBB???ABDBACBA@=AA=99///A@?@F;:;C>C@AA
@ATNG8:03618:02967
GATGGTAGGTGCACATGAGTGTATCCAGAAGATCAGGAACTCTAGAAGAATTCAGATTTTTAACACGAGAGTAAACGTAAAAAGAAGGTTTTACAAGACTCACGTTAACAATATTCGGCAGTACGCACACAATCGAAGCGCAGTAAGGATGGCTAGTGTAACTAGCAAGAATACCACGAAGCCAAGAAAAAGAGTACGCTATTAACTATTAACGTACCTGTCTCTTCCGAAACGAATGAGTACTATGTAGAGCTCTATACCTAATCGTCCGACTAAAGTCT
+
;<;>9=:?:5555<=666<@<@????;957;=;<<<0909@@@B??;@@4;4;:;>>@@@,@>@AACC>>666=)5455555$546;.444&4;:7<><<ABB@?7:2882333478289877;3733327398881622527552826795557<9755.2588994995:99/5333...(.......$277878<5//..32788859395226286...33(.(.55,5;;4857998...33378=::<7798//)/9388//-(/....7,....
@ATNG8:03624:02607
GATGGTAGCGCATATCAGCGCAGCCCAGAAGATCAGGAACTCTAGAAGAATTCAGATTTTTAACACGAGAGTAAACGTAAAAAGAAGGTTTTACAAGACTCACGTTAACAATATTGCAGCAGTACGCACACAATCGAAGCGCAGTAAGGATGGCTAGTGTAACTAGCAAGAATACCACGAAAGCAAGAAAAAGAAGTACGCTATTAACTATTAACGTACCTGTCTCTTCCAAACGAATGAGTACGATGAGATCTCGTGTGCTACCATCGTTCTCCTTAAGTCT
+
AAAA=A0//:<CBCHAA@BEEHGHF>C;;6;AA@@@5;49@@@ACC=??>@;?<?;;;;;*:;BB@BCCBBBBB;A@BCKIE5DC@B?BBB9CCC@CCCDFCBBC@B?BB=???<?@ACCCB;;;;;;@AAC>C;;;<@AABCB@@<A;ABB9;;FDCCBEAAAA@??;=<8=::39@<<<+777/78777'3>;=8>@CDD:;7;=><==<A6;;BBC@=;;CC;<7;7;B;@;;69A??@B?>=@@@?>??>>?@A@@=?;;6:@>?B@??;<B8=:=888
@ATNG8:03659:02561
GATGGTAGCGCACACATAGATACAGTACTCATTCGTTTCGGAAGAGACAGGTACGTTAATAGTTAATAGCGTACTTCTTTTTCTTGCTTTCGTGGTATTCTTGCTAGTTACACTAGCCATCCTTACTGCGCTTCGATTGTGTGCGTACTGCTGCAATATTGTTAACGTGAGTCTTGTAAAACCTTCTTTTTACGTTTACTCTCGTGTTAAAATCTGAATTCTTCTAGAGTTCCTGATCTTCTGGCGCGTATGTATTCGCCTACCATCGTTCGGTCAGAGTCT
+
:99@8@==A@BB;;<<;BBBCBCBCBMEDAAA>@@CC?CCAE@CCBBBBB>ABBAB?B@CBB@?C@DDDABBCCC?ABAA@0@?<>ABB>CCCC?@?@=BC7:;BA@@<A@?@?>?>=@@@;@;>AB@AAAA>@B00,00>>@@@AECCCC@@A@4;9>29:=@=@@@ABBBAB<?;;;;.;5;5;AAAA0AABCE=B@CCCBB;<;5<;;.;;;;:4:>BC@CCCCBCC@C@BBB@@@>@;;5;@;;;@;<<BB?BBB;A;;4:??::29=8?>@>@ABBB
@ATNG8:03668:02589
GATATCGTACTCTCTGTACTCATTCGTTTCGGAAGAGACAGGTACGTTAAATAGTTAATAGCGTACTTCTTTTCTTGCTTTACGTAGGTATTCTTGCTAGTTAACACTAGCCATCCTTACTGCGCTTCGATTGTGTGCGTACTGCTGCAAATATTGTTAACGTGAGTCTTGTAAAACCTTCTTTTTACGTTTACTCTCGTGTTAAAAAATCTGAATTCTTCTAGAGTTCCTGATCTTCTGGGTGCGCTACAGTCTCTCTACCATCGTCCGACTAAAGTCT
+
555>545=@=9;666;==@BCCB@BA;;3::+/+/8886@?=::9;;300)0;;;(/(/6669393>63333&33-339;,33;3336::;6:@;:;00/;)/(.7579@@?BAB>A=AA::98:?5A@>>:>@>:;;;;97722:8578(678357(.(.7/./58:>9>@AAA5@;@7;;@@@.@>>AA1895565557;+22222#28533,3133.3>;;<8@<>6@A@AAA27999*989<<>8887775=@@@??;?;9:>?5;:>;;;1;==?
@ATNG8:03625:02743
GATGGTAGCGCACACATAGATACAGTACTACATTCGTTTCGGAAGAGACAGGTACGTTAATAGTTAATAGCGTACTTCTTTTCTTGTCTTTCTGTGGTATTCTTGCTAGTTACACTAGCCATCCTTACTGCGCTTCGATTGTGTGCGTACTGCTGCAATATTGTTAACGTGAGTCTTGTAAAACCTTCTTTTTTACGTTTACTCTCGTGTTAAAAATCTGAATTCTTCTAGAGTTCCTGATCTTCTGGTCTACTACACTGTACTCTACCATCGTCCGACTAAAGTCT
+
////)//79@>;<<>666;;>>><///7/////)/45:4<:7<46555555.55444395::@@7A>BB@554>5505:>;+<<0333880;947A<@:B>BC@897@AB@CDDDEEBB?BCD@C?CCCEBCCC@CDCCBCBBBCBBBCCCCBBBBC@AAB@@@>@?CCBA@ADBCABCCDG;;7;>;;;;;;%;BCCE?D;;;BBCAAA?BBBB0BAAAA=A@AA=BC@@@DC?B@BDLEFD>B;;8;@AADECCCCCCBBCCCDAA=@@>>::6;ABABC>CCCB
@ATNG8:03626:02733
GATAGTATAGAGCTCTACATAGTACTCATTCGTTTCGGAAGAGACAGGTACGTTAATAGTTAATAGCGTACTTCTTTTTCTTGCTTTCGTGGTATTCTTGCTAGTTACACTAGCCATCCTTACTGCGCTTCGATTGTGTGCGTACTGCTGCAATATTGTTAACGTGAGTCTTGTAAAACCTTCTTTTTACGTTTACTCTCGTGTTAAAATCTGAATTCTTCTAGAGTTCCTGATCTTCTGGGTGCGCTACAGTCTCTCTACCATCGTCCGACTAAAGTCT
+
955@@@@@@@@ABAAACBCEBBBBBBCBB>BBBB<AA=A?99:?@DD@CCCCC@C599<=6=??@ACBBBBC@B@@@?/::7;>BC9?BBB?BAA=??<;;=BBE=A?@@A@@@9@?A9=<>@@:8;>><????<>>???A???@BB@@>>=::;;;>><>=BBB@???@D:??AAA5A9>477777)7<?=A0988888>@::1888)5;;>A<A<;;7;BAA;;;<>=AAA:::4::?@8?@??>=>??;;;@???===9:666==7===6::3:<<<
@ATNG8:03651:02728
GATGTAGTGTGTCTCTGAGAGTAGTACTCATTCGTTTCGGAAGAGACAGGTACGTTAATAGTTAATAGCGTACTTCTTTTCTTGCTTTCGTGGTATTCTTGCTAGTTACACTAGCCATCCTTACTGCGCTTCGATTGTGTGCGTACTGCTGCAATATTGTTAACGTGAGTCTTGTAAAACCTTCTTTTTTACGTTTACTCTCGTGTTAAAAATCTGAATTCTTCTAGAGTTCCTGATCTTCTGGCTCTCGTAGACAGATACTACCATCGTCCGACTAAAGTCT
+
,,,,,256@;:6<555699;<555<:::<<<8;<<C;?<?B@CCBBCCCABBBDDAC>BCDD?CACBBBCBB@@<@?@?7AC?BBBM?CBCC;;9B@BB?BBBBBBBHDCDDCCC@BCB@E@CHCCACAC:;;CD8;;AAB;:;CCCBC@@@A?ABDAAA?B@DCDCDCBBB?BBBBB9@=@=;;::::%;AAAB:;;BBBCCCCE@CFDD5D@@AB5;5;@=AAABCBB?B@@@@@@A>AAB?BCBBBBCCCBCBBAAACDCD?BBBBAA?AAAABB<BA;;
@ATNG8:03663:02792
GATGTAGTGCGTGAGAGAGAGACCCAGAAGATCAGGAACTCTAGAAGAATTCAGATTTTTAACACGAGAGTAAACGTAAAAAGAAGGTTTTACAAGACTCACGTTAACAATATTGCAGCAGTACGCACACAATCGAAGCGCAGTAAGGATGGCTAGTGTAACTAGCAAGAATACCACGAAAGCAAGAAAAAGAAGTACGCTATTAACTATTAACGTACCTGTCTCTTCCGAAACGAATGAGTACTACTCTCAGAGACACACTACCATCGTCCGACTAAAGTCT
+
;<BBBCCDCCBABCDDDGDDA9994;CC@CBBB?@>@@BBBBBBB>BC>C?B?@=????)>>CCBBBCBBBBB=BCBDFDD5CB?B5;;;-;CB>AA<B>BDCB?C?BD?BAA>AADDDCDCECCCDCCBB?CBBB?BBB@AA?>:@?A@A>ACCCCCCC?CCCBBB>BB?BBC<A>899+9>>;98888(6>8A===BBA>>3818=>?5;5;>A@@=@AAABBA=@????9?@@>ACBBBBBBBBBCCBBBBBBBAA>>>>B>@?@?>=8<<<888):??@
@ATNG8:03625:02835
GATGGTAGCTCTGCTCTGACTCTCGTACTCATTCGTTTCGGAAGAGACAGGTACGTTAATAGTTAATAGCGTACTTCTTTTTCTTGCTTTCGTGGTATTCTTGCTAGTTACACTAGCCATCCTTACTGCGCTTCGATTGTGTGCGTACTGCTGCAATATTGTTAACGTGAGTCTTGTAAAACCTTCTTTTACGTTTACTCTCGTGTTAAAAATCTGAATTCTTCTAGAGTTCCTGATCTTCTGGGTGCGCTACAGTCTCTCTACCATCGTCCGACTAAAGTCT
+
:44959:;?@;>A;<==@BBBBBBCBBBCC;;6:AA@<BB@C@CBBBCFD@BBBDD@C?CCBC?CABBBDDCBBB?BCDCC2CC?ABBD>CACC?AAC@CB@BBBCCC@CCCCCCBB@BBC=A>BBCCBBBC>?@CC@C@@@B@@@FBBBCAAAD?CFD@@?=??AACBBBCBC?AABBB6;4;;;;:;-;BAAB=BBABCCCBBB?CCCC3DBBBC@C?BC>BBBECCC@C?@@?CAB;?8::/;AAA@BBBBCCBBBBCBCC@AA@BCC@CCC:::6;AAA
@ATNG8:03633:02875
GATGGTAGAGTATCATGTGTATCTCCAGAAGATCAGGAACTCTAGAAGAATTCAGATTTTTAACACGAGAGTAAACGTAAAAAGAAGGTTTTACAAGACTCACGTTAACAATATTGCAGCAGTACGCACACAATCGAAGCGCAGTAAGGATGGCTAGTGTAACTAGCAAGAATACCACGAAAGCAAGAAAAAGAAGTACGCTATTAACTATTAATGTACCTGTCTCTTCCGAAACGAATGGTACCTCTCAGACGCTCGTCCTACCATCGAACCACCTAAGTCT
+
966>;?>DDCBBCCCBAADCCBCBB?ABC?A?BC@@=@@CCDDBBB?BD@C?CDCCBBBB5C@CCECCBBCDCD>CCCCCCC1CC?D?BBB9ABB@BBBBCBBBB>B>BB>BBA?BBBBCCCCCCCCCCFBB?BCCC?A@@@BB@@<@=@??=@BBBBCAC?CCCBBB>BB?BBB;??887*:??;:9:9:(9@>?788>>>BB;?;?A@>5:5;9?AA;A@@A??;6;6:990:=<:<=:=>><@AAAA@@=>>ACAAA;A8858779<294:>:>?<?AA>
@ATNG8:03667:02881
GATGGTAGGACGAGCGTCTGAGAGGTACTCATTCGTTTCGGAAGAGACAGGTACGTTAATAGTTAATAGCGTACTTCTTTTTCTTGCTTTCGTGGTATTCTTGCTAGTTACACTAGCCATCCTTACTGCGCTTCGATTGTGTGCGTACTGCTGCAATATTGTTAACGTGAGTCTTGTAAAACCTTCTTTTTACGTTTACTCTCGTGTTAAAAATCTGAATTCTTCTAGAGTTCCTGATCTTCTGGGTGCGCTACAGTCTCTCTACCATCGTCCGACTAAAGTCT
+
778;6;AE>@@B665::=;<<>@E@CBBBCBB?BDCC=CC@C@DCBBBBC@CBCBB>B@BAAD<A>ABA>>00/>6:9;;:'/0+5<=@6;;;<6?;B:A@=@ACCDH@GCCBCCCD@BBB@C?ABCBCBCD>BBBB?CBBBBBBBBCCBBBCCCAA@@@BC?B?BBCBBCCBB>@;;;;.;5;5;<;<;*;CCCI?H;=;AAB:99@FGFD1B@@AB?B?CC@;;;;<;D@C@CA@BBA:@;;;7;CBBBBBBBBBBBBBBBCB?BBABBCACEBBBF?CCBB
@ATNG8:03668:02902
GATGGTAGGACGAGCGTCTGAGAGGTACTCATTCGTTTCGGAAGAGACAGGTACGTTAATAGTTAATAGCGTACTTCTTTTTCTTGCTTTTCGTGGTATTCTTGCTAGTTACACTAGCCATCCTTACTGCGCTTCGATTGTGTGCGTACTGCTGCAATATTGTTAACGTGAGTCTTGTAAAACCTTCTTTTACGTTTACTCTCGTGTTAAAAATCTGAATTCTTCTAGAGTTCCTGATCTTCTGGGTGCGCTACAGTCTCTCTACATCGTCCGACTAAAGTCT
+
:69D;CCC@CE:;;CBCBBDCCCC?BBBCDCC?BBBD>BB=A?CCDBBBE?DCCCC=C?CDBB>C@DDCCBBBCC?@@@@@1@C<@>???7?BBC@CBC?BD@;:;DDF@CCCCCCCC@CCC?C?EDCCAAAB?BB9969@B@BBCBCCDCDAAAA?CDD@CB?A>BBDCCBBBC@A@@@@8>;@;9999*;BBBC?CCDDCCCCCBACCDC5CBCCC@CBCC@BBCDD??>??@@BBDD>C99949BBBCCCCBCCCCCBBBCBCCCCCCACCB@?>8A?AA
@ATNG8:03622:03019
GATGGTAGCTCTGCTCTGACTCTCGTACTCATCGTTTCGGAAGAGACAGGTACGTTAATAGTTAATAGCGTACTTCTTTTTCTTGCTTTCGTGGTATTCTTGCTAGTTACACTAGCCATCCTTACTGCGCTTCGATTGTGTGCGTACTGCTGCAATATTGTTAACGTGAGTCTTGTAAAACCTTCTTTTTACGTTTACTCTCGTGTTAAAAATCTGAATTCTTCTAGAGTTCCTGATCTTCTGGGTGCGCTACAGTCTCTCTACATCGTCCGACTAAAGTCT
+
---505-//9;<>=<66666;;;<=;:;;;///<<<5;<<<069@666>==@@=@;@4;5=<9C@AAAB;?::;744444$4=7;>@B;:596:>>@=<?<994:<:7<>>@?@<@:>9969=BB?=A=>C@C999:?999;;;;;@>>>B@8805557<?:?9A8;:@<<0/*//555&549455559$5;@@A<B999=?=?9=29595$4:9//)/4:>;==?AA>>:>:>==<>=89795)5;@999995;@BBBBBBAA???A@B=ABB;;;/;AA@
@ATNG8:03641:03044
GATGGTAGTGTGTCTCTGAGAGTAGTACTCAATCGTTTCGGAAGAGACAGGTACGTTAATAGTTAATAGCGTACTTCTTTTTCTTGCTTTCGTGGTATTCTTGCTAGTTACACTAGCCATCCTTACTGCGCTTCGATTGTGTGCGTACTGCTGCAATATTGTTAACGTGAGTCTTGTAATACCTTCTTTTTACGTCTACTCTCGTGTTAAAAATCTGAATTCTTCTAGAGTTCCTGATCTTCTGGGTCTACGCTCGTCGCGCTACCATCGTTCCTTCTGAGTCT
+
99;A;@<<AAABBBCC969@;CCBCBBBBCC?AA;;:6:B=BACDDCBBCADBBCB9;9;ACB?C?BA@AB;99C@CBCCC1<:69@=>7>BCE@C@@=?>:>@ABBD@CBBC999C>==?;>+/0>>>=>>:95556<<<665<<:::<<<;::7;@@?BFAD@AABBB@A@A=A@@?BCC@J?CBBBB,ABF<;;@AABABBB@@=@CCC3:::AB=@=AB?BBBACAA>A?BA:;;B@BBBB=BAABBBCB;;;AAACAABD?A@@?A5;5;;@AB@@ABB
@ATNG8:03626:03121
GATTAGTATAGAGCTCTACATAGTACTCATTCGTTTCGGAAGAGACAGGTACGTTAATAGTTAATAGCGTACTTCTTTTTCTTGCTTTCGTGGTATTCTTGCTAGTTACACTAGCCATCCTTACTGCGCTTCGATTGTGTGCGTACTGCTGCAATATTGTTAACGTGAGTCTTGTAAAACCTTCTTTTTATGTTTACTCTCGTGTTAAAAATCTGAATTCTTCTAGAGTTCCTGATCTTCTGGGTGCGCTACAGTCTCTCTACCATCGTCCGACTAAAAGTCT
+
:9::CCCCCCCCCCBBCCDCC@@?BBCCBB?BBAC>CC?C?@AABBBB@BBB@?<?>ABBC?B>BCBBBBBBB>B>>>>/=>;?@@A9>BAA>ACC?BB585:B??<???????A;AAA8<8<==C====;AA>=9>>>>A@A@@>>>?;<<A:687<@B<@<@@@@@@@AA5;;===2=;A8::DDD/;;7;;43-----799=:>AAB/AAABB<@<>>:>??????<?<AAA@@@:=>DD9?????;==9666<;;@>==7=///<<6;@99===2=??:
@ATNG8:03622:03178
GATGGTAGTGTGTCTCTGAGAGTAGTACTCATTCGTTTCGGAAGAGACAGGTACGTTAATAGTTAATAGCGTACTTCTTTTTCTTGCTTTCGTGGTATTCTTGCTAGTTACACTAGCCATCCTTACTGCGCTTCGATTGTGTGCGTACTGCTGCAATATTGTTAACGTGAGTCTTGTAAAAACCTTCTTTTTACGTTTACTCTCGTGTTAAAAATCTGAATTCTTCTAGAGTTCCTGATCTTCTGGGTCTCTCTCTCACGCACTACCATCGACCTCTAGAAGTCT
+
444939;<<<;;;?>:99@?@A??ACCBCB@A>ACCC>CC@B;;;BBBBC@BCBBB?C?B?@@4:6:;9:BBBBB9<<EDD1??<;8>>30///)/:@;<<159<>BC@CBCCLHFD>A@C@D@CG<<<A@A5;;;;4;CBBC@@@@;;:?A@::49BB<@@AD6::@@@>@=@4:9::::'9;@2:9:9:(:@AAD:;;;;@??:698@<@=0<??A@=A?@@=@@A@?A@5;6;;:?>@<?ABD>::;AAC@@@BBAB;::;;:?BBB@@?@::9BB>6::00
@ATNG8:03690:02739
GATGGTAGTCTCAGATAGTCTATAGTACTCATTCGTTTCGGAAGAGACAGGTACGTTAATAGTTAATAGCGTACTTCTTTTCTTGTCTTTCGTGGTATTCTTACTAGTTACACTAGCCATCCTTACTGCGCTTCGATTGTGTGCGTACTGCTGCAATATTGTTAACGTGAGTCTTGTAAAACCTTCTTTTACGTTTACTCTCGTGTTAAAAATCTGAATTCTTCTAGAGTTCCTGATCTTCTGGGTCTCTCTCTCACGCACTACCATCGTCCGACTAAAGTCT
+
=?>>5:<ABBBB@B@@@B@?;ACBBBDB?::>5559=9@@:;6;<<<<@@=@AABB@E@AA:83;<@@A<<<<:=29999*38288:<=7;<<=6?;B?BB>BBBBBC@CCCDCCBB?BBF?B?CCBBCBBC@CCDC?CAAACCCBBBCCAAABC@AAA@BC?A?CAAAACCCC@BBBDE;A<?;::::*<A@AC?CFCBBBCAAA5<;<;*;AAACACACG@BBCDBBB@C@BBCDCB?B@@@;@BABBBBBBCCCBBBBBBC?CBBCCB@B@@@AA<ABBB
@ATNG8:03675:02770
GATGGTAGTCTCAGATAGTCTATAGTACTCATTCGTTTCGGAAGAGACAGGTACGTTAATAGTTAATAGCGTACTTCTTTTTCTTGCTTTCGTGGTATTCTTGCTAGTTACACTAGCCATCCTTACTGCGCTTCGATTGTGTGCGTACTGCTGCAATATTGTTAACGTGAGTCTTGTAAAACCTTCTTTTTACGTTTACTCTCGTGTTAAAAATCTGAATTCTTCTAGAGTTCCTGATCTTCTGGCTCTCGTAGACAGATACTACCATCGTCCGACTAAAGTCT
+
444:5<;;@CCCCC>>=BA<<BB????:::::2::><6@@:A7ABCCJCC@CABBB>A=@A;93;;@BAB>?<;C>AACDF3CC?BBBB>AABB?B9:9;C?AA@CCF?BCGECCCC>CBE@B@CCCCCBAA?BCBB?CABABBDCCBBBB@@@C?BBB?AA>@=AABBBCCCB>BAAAA.;5;=;;;;;*;AAAB;BACABBCD;;5;A@@,@;;<C@B@BBABCCCBBC@D@BCCBBB?B;;7;BCCCBBBBCCBAAADDCCB@BBBBBB>@@A9983;?;;
@ATNG8:03671:02861
GATGGTAGCTCTGCTCTGACTCTCGTACTCATTCGTTTCGGAAGAGACAGGTACGTTAATAGTTAATAGCGTACTTCTTTTTCTTGCTTTCGTGGTATTCTTGCTAGTTACACTAGCCATCCTTACTGCGCTTCGATTGTGTGCGTACTGCTGCAATATTGTTAACGTGAGTCTTGTAAAACCTTCTTTTTACGTTTACTCTCGTGTTAAAAATCTGAATTCTTCTAGAGTTCCTGATCTTCTGGGTGCGCTACAGTCTCTCTACCATCGTCCGACTAAAGTCT
+
944<7<<===BBB<=BB99;CBBABA@@AA@@<?CCE=BB?B@CCCCCCCACCBCC@B?CBDD@D@BBBBCCCCC?CCCCC1CC?BCCC=@ABB9;;B?BA@@AACCCACCCBEBBB?BBC@D@DDCBBBBB<ABBB>BBCCCBBCCBBBDCCBB?BCC@CB>B?ABCDCEBBA=@;;;;.;>B=BBCCC3BCBBB>BBBBCCAABB?BCBB3C@@AB>B?BB@BBBBB@@=@@AAACBA=A>@@:BAABBCBBBAAACBBBBCB?@@@ABC@CCECCC>CBAB
@ATNG8:03710:02920
GATGGTAGGAGACACGTCGCACACGTACTCATTCGTTTCGGAAGAGACAGGTACGTTAATAGTTAATAGCGTACTTCTTTTTCTTGCTTTCGTGGTATTCTTGCTAGTTACACTAGCCATCCTTACTGCGCTTCGATTGTGTGCGTACTGCTGCAATATTGTTAACGTGAGTCTTGTAAAACCTTCTTTTTACGTTTACTCTCGTGTTAAAAATCTGAATTCTTCTAGAGTTCCTGATCTTCTGGGTGCGCTACAGTCTCTCTACATCGTCCGACTAAAAGTCT
+
:99>:>BC?BBBDECDC?@@A@BABBJDCCAB?ACBB>BC@B@CCCCA@@=@A??@?B@CCBB@C@B>??BBBBB?BBBBB3BB=?<BB:ABBA78:B>AA=AABA@@>=>>>@@AD<???8;7:?@A>>>D<@@@@7::==>=???===B;;;?:8988=>8=:=????AAAA5;8888)89=8=>AAA/??===1866///<<=@;?DDD/A?>?A=B=?>;>@>=9993:6;<=?==8<<<=5===?>>>AA;;;?????B>>>>AAA=A@>6///*/:;/
@ATNG8:03717:02957
GATGGTAGTCTCAGATAGTCTATAGTACTCATTCTGTTTCGGAAGAGACAGGTACGTTAATAGTTAATAGCTGTACTTCTTTTTCTTGTCTTTCGTGGTATTCTTGCTAGTTACACTAGCCATCCTTACTGCGCTTCGATTGTGTGCGTACTGCTGCAATATTGTTAACGTGAGTCTTGTAAAACCTTCTTTTTTACGTTTACTCTCGTGTTAAAAATCTGAATTCTTCTAGAGTTCCTGATCTTCTGGATAGCGACGCGATATACTACCATCGTCCGACTAAAGTCT
+
@??@=B@<?;;<<=666;;;;=<<:5444444.4888=4::6:-3333338499::=7=7@@<=8C>??>:989933.3:::;+/.3...6;155:<422-(-4(-----8385....772779384>996@A@@:BBBC@CCB@@@@AAAB@@<<<>+000+/72758:><<<94505<==>2@<<9<@@@@@&>=555/55;;;;>=9;5;;;<*:@@>=;>;@C@CCFGA@A@D@CCBBBC?AAC?BBBB@@@BBBBBBCDCCDHI@BBA@BB=@BBCEE=CCBB
@ATNG8:03671:02987
GATGGTAGCTCTGCTCTGACTCTCGTACTCATTCGTTTTCGGAAGAGACAGGTACGTTAATAGTTAATAGCGTACTTCTTTTTTCTTGCTTTCGTGGTATTCTTGCTAGTTACACTAGCCATCCTTACTGCGCTTCGATTGTGTGCGTACTGCTGCAATATTGTTAACGTGAGTCTTGTAAAACCTTCTTTTTTACGTTTACTCTCGTGTTAAAAATCTGAATTCTTCTAGAGTTCCTGATCTTCTGGGCTGCGCTGATATGCGCTACCATCGTCCGACTAAAGTCT
+
/44=5:;AA@;?A?BCCIGCEBBBBFBBA@00)0////&/;.5.5<=B@CC?<;9:9292499:0969??>>00/72//////#/83;<==4<>??:?@B;?@@CCCCBC@EDCCCBBC@BCC@B?CCCBAA@A=AABB?BCCCCA@@BBBAAACCC@AAA?@?=??BBCAAAEBB>A;;;;.;5;5;;<<<;%95<@D>D@@999?;;;<@@@@+@;;A?6>=@@;@AA;;;A<@=@BCBBA5;:;;0<CCBCCBBCCCFCICAAACACCCCBC?CCCAAA;@B@A
@ATNG8:03693:02964
GATGGTAGCTCTGCTCTGACTCTCGTACTCATTCGTTTTGGAAGAGACAGGTACGTTAATAGTTAATAGCGTACTTCTTTTTCTTGCTTTCGTGGTATTCTTGCTAGTTACACTAGCCATCCTTACTGCGCTTCGATTGTGTGCGTACTGCTGCAATATTGTTAACATGAGTCTTGTAAAACCTTCTTTTACGTTTACTCTCGTGTTAAAAATCTGAATTCTTCTAGAGTTCCTGATCTTCTGGGCTGCGCTGATATGCGCTACCATCGTCCGACTAAAGTCT
+
;<<=:BC@@@CCCBC;;9CB@@@?BBBA@A;;49<<>?2=9B@CDCCCCC@CBBBC@D?CCCC::9;@@B@;96?;:ABBB1BA?AACA=@:;9.9599=D<@@BCCG?@ACEDBBB@BCC?B@CGCCBBBC@BCBB?BBBAAAAACBBBBBAAA?CCC?BB?B?BBBABCCBB?BCBBB9@;A>;;;;.;ABBD?CCCIHCCABB>ABAA0AAACC?A>@@=@AAABAA>A@CCBAAA;@9;;0<BABBCCCHCCBBBDBBBB@CCBBBB=@AAAAF?DCCB
@ATNG8:03689:03056
GATGGTAGCGCACACATAGATACAGTACTCATTCGTTTCGGAAGAGACAGGTACGTTAATAGTTAATAGACGTACTTCATTTTTCTTTGTCTTTCTGTGGTATTTCTTGCTAGTTACACTAGCCATCCTTACTGCGCTTCGATTGTGTGCGTACTGCTGCAATATTGTTAACGTGAGTCTTGTAAAACCTTCTTTTTACTTTTACTCTCGTGTTAAAAATCTGAATTCTTCTAGAGTTCCTGATCTTCTGGAGATACACATGATACTCTACCATCGTCCGACTAAAGTCT
+
/79<6:;DB@AA@@@CCCBB@A@?>:=99:99.39993;>?>9666;99;4544993:059@@0;59:444:444;.444:::'444(43333(3333713333(39433399<7<CCCCCCDBAA@<@<@BBBBCCEBECCC?B@@@BB@AABCCCCCBB?AAB8BC?B?CCC;::B=>:D<@@A8>=A6:;@??':9999&9@A>@@@;9969BBB0B;;6<8<8=B9BBBBAAA>@<@@?@@@;>@@=@@ABCCGFCBBBCCCCC@@@ACAA?@@?AAA@??9@BAA
@ATNG8:03716:03037
GATGGTAGTACATGATAGACGACACCAGAAGATCAGGAACTCTAGAAGAATTCAGATTTTTAACACGAGAGTAAACGTAAAAAGAAGGTTTTACAAGACTCACGTTAACAATATTGCAGCAGTACGCACACAATCGAAGCGCAGTAAGGATGGCTAGTGTAACTAGCAAGAATACCACGAAAGCAAGAAAAAGAAGTACGCTATTAACTATTAACGTACCTGTCTCTTCCGAAACGAATGAGTACTATGTAGAGCTCTATACTACCATCGATAACCTCGAGTCT
+
<<AB?AB?>A=ACB@B@>>A0//:<4//6;>CDDDC?C:<;@:<?A<?>;?<9:445<;<*<8==;;;CBBBBJ?CC@@@@@0@B>A;AAA3ABC;A@BBACC;;6;>@@<@??6;;=<=666?C?@?@AAB?BBCC@BBBBBBCC=B=@::6:A;;;BBB>ABBABA?BD@BAE@AD99:,:@@;:9:::(3<33333:::AA;A;>>>>:>:;;BBA=ABC@@@B?A=BBD=ABB>AABBBBABBCBBBAACCCBBB@@AAAA:>888887087=AAAAAAA
@ATNG8:03708:03124
GATGGTAGCTCTGCTCTGACTCTCGTACTCATTCGTTTCGGAAGAGACAGGTACGTTAATAGTTAATAGCGTACTTCTTTTTCTTGCTTTCGTGGTATTCTTGCTAGTTACACTAGCCATCCTTACTGCGCTTCGATTGTGTGCGTACTGCTGCAATATTGTTAACGTGAGTCTTGTAAAACCTTCTTTTTACGTTTACTCTCGTGTTAAAAATCTGAATTCTTCTAGAGTTCCTGATCTTCTGGGTGCGCTACAGTCTCTCTACATCGTCCGACTAAAGTCT
+
:56A9>B@@@<CCCCCFGCDCCC?@ACBCCCD?CBBB=BB?B@CCCDFCC@CCBBB?C@DCBA?B@CABACCCBB?@@?@?0@D?BBCD=CCCB?BA@=@C?;:;CCDACCCBBBCC?CBC?C@DCCBBBBB=ABBC?CCCC@@ABBBCCCBBAA>ABB?AA>A=AABBBBBBF?@;;;;.<>C><;;;;*;BABB>BBDDGCCAA@?BBBB2BBBCC@C@BB@CBBBB::7;?BBBBFD?A?AA<AA@BBD@A@CCCC@A@CCCCDBBCC@BAB@@@:@B@B
@ATNG8:03729:02605
GATGGTAGATATCATGTGTATCTCCAGAAGATCAGGAACTCTAGAAGAATTCAGATTTTTAACACGAGAGTAAACGTAAAAAGAAGGTTTTACAAGACTCACGTTAACAATATTGCAGCAGTACGCACACAATCGAAGCGCAGTAAGGATGGCTAGTGTAACTAGCAAGAATACCACGAAAAGCAAGAAAAAAGAAGTACGCTATTAACTATTAACGTACCTGTCTCTTCCGAAACGAATGAGTACGATGAGATCTCGTGTGCTACCATCGAACCACCTAAGTCT
+
@?@C@CBBBCBECCCCCCDCCCBB?BAA=AACA::7;?BABBCBC@CC:;7;B?;;;;;';=BCBBBBAB@@@;@@A@@@@,@B@B5;;;.;AA?B;;:ADD??=?@DC=@@@<AACCCCBBBBCCCAA@?:@@::6;@??@A995;=@CC@CCECCB@><?AAA@@;::39:9399====5????BBBBAB':;5////8=>?@6957AAA:=:>CDCC?CECCBB@294:;:.;AA>AAAABDBCB???A@AABA@BB>??AAA=AAACA:A=BA:>=:BAAA
@ATNG8:03764:02732
GATGGTAGTACATGATAGAGACACCAGAAGATCAGGAACTCTAGAAGAATTCAGATTTTTAACACGAGAGTAAACGTAAAAAGAAGGTTTTACAAGACTCACGTTAACAATATTGCAGCAGTACGCACACAATCGAAGCGCAGTAAGGATGGCTAGTGTAACTAGCAAGAATACCACGAAAGCAAGAAAAAGAAGTACGCTATTAACTATTAACGTACCTGTCTCTTCCGAAACGAATGAGTACTGCGTCTCACTCTCGCCTACATCGTCCGACTAAAGTCT
+
;::@<@@BBBBBBCCCCCCCDDDB@BCCBDC@A;;497<<BCBBC@AA>A@AAABAAAA1B@BBCCCBCCAAA8>@AABBB5BD@C=@@@9@AC@BBCCCCBBB@B@BC@BBB>@@DCBBBCCCCCECCBC@CBBB@CBBBCBAA<A?A@?>@CCCCCCB?B@AACC@BA>===7;=888*:==9::9::(9@?A>==CBC@@:>:>BDH:=:>ACCB@BBBBBBB?C@BCC?BBB?BBCBBBCAAABBBBBBAACBCBB?BCCBBCCBB?BDB???:@@@@
@ATNG8:03767:02723
GATGGTAGTCTCAGATAGTCTATAGTACTCATTCGTTTCGGAAGAGACAGGTACGTTAATAGTTAATAGCGTACTTCTTTTTCTTGTCTTTCTGTGGTATTCTTGCTAGTTACACTAGCCATCCTTACTGCGCTTCGATTGTGTGCGTACTGCTGCAATATTGTTAACGTGAGTCTTGTAAAACCTTCTTTTTTACGTTTACTCTCGTGTTAAAAATCTGAATTCTTCTAGAGTTCCTGATCTTCTGGGTCTCTCTCTCACGCACTACCATCGTCCGACTAAAGTCT
+
;::=5:<@AA@AABBBBBA??ABCCCCCAB@@;@@@B;AC=;6666==AA?BCBAB@B@BB@?9@;@AAA<@><<89:9::'7@8<;;@@80//>@<>>A?BB@>>>BBDAEFFDDCBB@BCC@B=BCCDBBBB=BCDD?BAAACCCBCCBCDBBBC?BBB@AA>@@CCCBBBCDC?BCCCC9B>A<AACCCD*CBBBD>DCCBBBC@B@@DDDD1DAABD@C@CB@BCCBBCC?B@BBBCCB<?999,9@@ABBBCCCCCCCCCBBD@CBBCBB?BCC@@@<ACBB
@ATNG8:03728:02806
GATGGTAGCTCTGCTCTGACTCTCGTACTCATTCGTTTCGGAAGAGACAGGTACGTTAATAGTTAATAGCGTACTTCTTTTTCTTGCTTTCGTGGTATTCTTGCTAGTTACACTAGCCATCCTTACTGCGCTTCGATTGTGTGCATACTGCTGCAATATTGTTAACGTGAGTCTTGTAAAACCTTCTTTTTACGTTTACTCTCGTGTTAAAAATCTGAATTCTTCTAGAGTTCCTGATCTTCTGGTGTCTGATCTGTATCACTACCATCGTCCGACTAAAGTCT
+
/7796<<AB@;;@;;@@BA@A@;;?CA@AA;;5:ABC=CD@C@BBCCCIHABBBBC@F?CBCC?B@CBBBBA@AC?BBBBB3BB@CCCH?BBDC?AAE?CC@BBBBCDACDBCCBCB@BBB?B@EBBB@@@C?CCCC?CBBBBCBDCB@BCCE??<?BB?CB?B@CCE::;CCC?C;;;;.;>B=BBBBB0ABBBB<CAAABBCA@B>BAAB2BBBCD@B>BB?BBBBBBB@C@BBBBBB?BBC@CBBBBBDCCCBCBCEAA@BE@CBBBBC@CCBCAA9A888
@ATNG8:03759:02791
GATGGTAGTGTGTCTCTGAGAGTAGTACTCATTCGTTTCGGAAGAGACAGGTACGTTGATAGTTAATAGCGTACTTCTTTTTCTTGCTTTCGTGGTATTCTTGCTAGTTACACTAGCCATCCTTACTGCGCTTCGATTGTGTGCGTACTGCTGCAATATTGTTAACGTGAGTCTTGTAAAACCTTCTTTTTACGTTTACTCTCGTGTTAAAAATCTGAATTCTTCTAGAGTTCCTGATCTTCTGGGTGTATCAGCGAGTATCTACATCGTCCGACTAAAGTCT
+
///;6:?<;99>;;<<<<AABBCCCCBBACCB?BCCF>@A>A@CCBBCCD@BCBBB@BCCCCC@C?B@AAA000@6>:<<<+?@6AACC=BB@A?ADC@CF@CCCCCDAFBBBFDCC?BCC?C?CCBCBAAC@AAAB<@@CBBBBBBDDCDBBBBADBB@BB?B?CBBBCBBCC@BBBBB9@;?<99999*:ABBE=AACBCBCBCC>BBBB2BBBCGAC@CC?A@@CDCB?B@BBCCCC@BABB=BBBBDDFBBBFDCCCCCCBBBCCBB>AAA@?@<@A@A
@ATNG8:03729:02858
GATGGTAGGCACTGCGCACACATCCCAAAGATCAGGAACTTCTAGAAGAATTCAGATTTTTAACACGAGAGTAAACGTAAAAAGAAGGTTTTACAAGACTCACGTTAACAATATTGCAGCAGTACGCACACAATCGAAGCGCAGTAAGGATGGCTAGTGTAACTAGCAAGAATACCACGAAGCAAGAAAAAGAAGTACGCTATTAACTATTAACGTACCTGTCTCTTCCGAAACGATGAGTACTACTCTCAGAGACACACTAATCGTCCGACTAAAGTCT
+
:;;B<ABB:66==CA<=?99955<=6=@8;;<?99275//)/;9//)4;395:>;<??@?0?=?A>=?>>;;7917333333$37,3,333&3:=7>888988553;797298=8==>>=;;;B88/7----)-6696;;;>==<?;?:?;?;?ABAA>>>===;;?B?BB>BCC?AAA?5;::478777'65-588::8<=>9@<@ABB<?588?;;6;=AAA??;?<A@@6:000@@@ABBBAA==>>>BBC@@?CCAAA@BA@@B=>=?@@B=BBBB
@ATNG8:03723:02930
GATGGTAGAGTACAGTGTAGTAGACCAGAAGATCAGGAACTCTAGAAGAATTCAGATTTTTAACACGAGAGTAAACGTAAAAAGAAGGTTTTACAAGACTCACGTTAACAATATTGCAGCAGTACGCACACAATCGAAGCGCAGTAAGGATGGCTAGTGTAACTAGCAAGAATACCACGAAAGCAAGAAAAAGAAGTACGCTATTAACTATTAACGTACCTGTCTCTTCCGAAACGAATGAGTACACACTCTCATATGACACTACCATTGTCCGACTAAAAGTCT
+
ABBB@CCCCB?666<;<<A@@@BB@8BCB?BBBBBC@C@BBBBA>=9;;+0+/=?>CCAC1C?CABBBAAA@@@;98:@@@@,@@9=2999&5<<9>@;<CBBAB>A=@@<@@A?B::;CDCCDECCCDC@@>@@AA7:9D:::?A>B=;;904<89:;;?8?997?@:?C799?:989?@8>7756EEDD/==6=///==BBB:=:====:>5:;A??<@BBBBBC?C?BBD<???@BBDCBBBBEDC?@?@@?>?AA??>@@@389:?=>9>><3333&3;88
@ATNG8:03723:02981
GATGGTAGGCGTGTGAGAGTCTGCCCAGAAGATCAGGAACTCTAGAAGAATTCAGATTTTTAACACGAGAGTAAACGTAAAAAGAAGTTTTTAACAAGACTCACGTTAACAATATTGCAGCAGTACGCACACAATCGAAGCGCAGTAAGGATGGCTAGTGTAACTAGCAAGAATACCACGAAAGCAAGAAAAAGAAGTACGACTATTAACTATTAACGTACCTGTCTCTTCCCGAATGAGTACCTCTCAGACGCTCGTCTACATCGTCCGACTAAAGTCT
+
;59<8<CC@DDDD?A@DDLBAA@AA3@BB>BC@?@@=@=@@BCBBB@BB?C@BB:9:FEH2B>BAA???BBBBB<@@=::::,0/(/////'/(/3.335578555.5.56.335(..778557A:::@@@==:>???<=:;:>;:;8=:?@A=@@??>>>A<A>>>A>:>A588:==;688)8<<788888(7=6=;89///<<<9D=F;;:5:5;;;;=;??@A???=CC8=>=@@89//>+///77/55777AB><==>8:?CBB>AABBED>BBB@
@ATNG8:03733:03058
GATGGTAGCTATACGTATATCTATGTACTCATTCGTTTCGGAAGAGACAGGTACGTTAATAGTCATAGCGTACTTCTTTTTCTTGCTTTTCGTGGTATTCTTGCTAGTTACACTAGCCATTCTTACTGCGCTTCGATTGTGTGCGTACTGCTGCAATATTGTTAACGTGAGTCTTGTAAAACCTTCTTTTTACGTTTACTCTCGTGTTAAAAATCTGAATTCTTCTAGAGTTCCTGATCTTCTGGATAGCGACGCGATATACTACCATCGTCCGACTAAAGTCT
+
445>:@AAA=@>A;<<>>??DBB:66=<AAAA=@BAA;AA@B>999C?BB?BBBCC@C?BABAAAAAAAB??8@<@???@2??;@8555)2>?A798A<??;?>@>994:A>>>>??<@@=AB<@@AA>>>?<BA@@===>@@@@@@B@@@;;;?7;;>:>><>;>>?CCCB>>;>>ABB6A=?:==AAA/AAAAA78;?>>>@=>>:====/>::;B=B<==:=BA@@?A;A<AB@>><8<<?=CA<;=AA>??A???AA>>>A=@=<=DD<A>AAAA9>>;;
@ATNG8:03730:03126
GTAGCTATACGTATATCTATGTACTCATTCGTTTCGGAAGAGACAGGTACGTTAATAGTTAATAGCGTACTTCTTTTTCTTGCTTTCGTGGTTATTCTTGCTAGTTACACTAGCCATCCTTACTCGCTGCTTCGATTGTGTGCGTACTGCTGCAATATTGTTAACGTGAGTCTTGTAAAACCTTCTTTTTACGTTTTACTCTCGTGTTAAAAATCTGAATTCTTCTAGAGTTCCTGATCTTCTGGATAGCGACGCGATATACGTACCATCGTCCGACTAAAGTCT
+
///4555;?;=<<;<9<<<///::;;<A:>@@@4:949?DBBABBB@CCCA?9B495::7<6:9::8::;;433333$38388881;999-3,383<>48>B<BB?AA@=;=8715<=6>6=/---,,,--(-5..(.55=:9>??>>>A==>D3//@,//17176=<=A@>@5;9DDD5F:=8;::::*:;=<==3<:9:A956//*/===+99::=*/*/606999---,-477;=<<///=7=@=?>>>>>>>BA:;;///691333675)---557.---3
@ATNG8:03739:03166
GATGGTAGATACTCGCTGATACACCCAGAAGATCAGGAACTCTAGAAGAATTCAGATTTTTAACACGAGAGTAAACGTAAAAAGAAGGTTTTACAAGACTCACGTTAACAATATTGCAGCAGTACGCACACAATTGAAGCGCAGTAAGGATGGCTAGTGTAACTAGCAAGAATACCACGAAAGCAAGAAAAAGAAGTACGCTATTAACTATTAACGTACCTGTCTCTTCCGAAACGAATGAGTACGAGAGTCAGAGCAGACTACATCGATTCCGGATAGTCT
+
9<;C@CCC>DDDC@@@DDDDDCBBB=BBB?CCCBCB>B<@@AAAAA>AA;@;ABBBBBBB3B?ACCCCCAAACC>==ADDDD2CC@C=AAA7ABB?ABACFDCBB@C@BC=@@@7:9BBCCCCCCCCBCBBB@C8:9?BBBBBBBB?B?BBB@CCABAAAA?AAA@AB?BB>AA@:?@999+9::9>??@@/@@<@;;;AAACA:>8>BBD8:7:BBBC?BBBBBBB:?<???8@?>9?ABCDCCBBB>>>ABBAA@BAAAAAA@@;>>A;?;?:>>@@>>>
@ATNG8:03743:03192
GATGCGACGAGCGTAGACCCAGAAGATCAGGAACTCTAGAAGAATTCAGATTTTTAACACGAGAGTAAACGTAAAAAGAAGGTTTTACAAGACTCACGTTAACAATATTGCAGCAGTACGCACACAATCGAAGCGCAGTAAGGATGGCTAGTGTAACTAGCAAGAATACCACGAAAGCAAGAAAAAGAAGTACGACTATTAACTATTAACGTAACCTGTCTCTTCCGAAACGAATGAGTAACGAGAGTCAGAGCAGAGCTACCATCGTCCGACTAAAGTCT
+
;99<<ABCCCCABBBB:::9;@A?AAABBB>C@CBDCCBC?AC?C@DA=78888)9;>AABBBBCCCD=BBB@@@@0@=:@7::9)00=9>6::>>>>><>;>A8=>=6:88::>?@@??@@===A<><>A9<<<8:<////9@<@<@888?@AA<AAAABB@BD?>>:6;;///)///)/====,33-6///;==:;::=:=???>D;<///+/59:96<;<+/+/:<699:49><>8848///9799888=;><88:8:=:<878AA=B;;;BD9?>;;
@ATNG8:03819:02581
GATGGTAGCTATACGTATATCTATGTACTCATTCGTTTCGGAAGAGACAGGTACGTTAATAGTTAATAGCGTACTTCTTTTTCTTGCTTTCGTGGTATTCTTGCTAGTTACACTAGCCATCCTTACTGCGCTTCGATTGTGTGCGTACTGCTGCAATATTGTTAACGTGAGTCTTGTAAAACCTTCTTTTTACGTTTACTCTCGTGTTAAAATCTGAATTCTTCTAGAGTTCCTGATCTTCTGGCTCTCGTAGACAGATACTACCATCGTATCTCAGGAGTCT
+
;99=8===ADDBBBCDDFBBBAA@@@BBFCBB?BBCC=CC@C@BBBABCC?AAABB?B?BBBB>B>BB@@BBBBB?BBCBC1AA=ABBB=?CBB>@@A?BB598?CCC?AA???=@@9>>@8<8<>>A=;;A;CA@A688<<<=?>A@>>@>==?::::<AA<A<A@>===@>>;>>AAA5@<@;<<<<;+89666.6-----9<9<0887'27778495996=;;8=AA994>A>>=B:==D<@@?=<<=9::=?@:66==660667:9>AA;;:@<BBBD;
@ATNG8:03771:02627
GATGGTAGCACGTGTCACTCATATCCAGAAGATCAGGAACTCTAGAAGAATTCAGATTTTTAACACGAGAGTAAACGTAAAAAGAAGGTTTTACAAGACTCACGTTAACAATATTGCAGCAGTACGCACACAATCGAAGCGCAGTAAGGATGGCTAGTGTAACTAGCAAGAATACCACGAAAGCAAGAAAAAGAAGTACGCTATTAACTATTAACGTACCTGTCTCTTCCGAAACGAATGAGTACTATGTAGAGCTCTATACTAATCGTCCGACTAAAGTCT
+
:<=>:>A;;6<<<<>>>696???AA<A@;:>ABAAA=@?CC;;;AB?@?;@?ABCBBCCD3C?@@@BCCDCCCC>CCCCDCD5CC>B5;;;-;AA9?999<@A@B>A@@@=@AA@BCBCCCCBCBDCC@@AC>@@CC?CB???@@@;B>A@@<@C;:;CDD@CCCBBE?DD::9A=@?@=?8@@<5;;BBB/==7=///;;>?F;>;>B@@<@=??CBB?BCBBBCB?B???=6=9969??ABBABB???ABA@<<>==>@>>>:=;::94:@AABB>CCEC
@ATNG8:03803:02631
GATGTAGACATATCGTACTCTCACTCATTCGTTTCGGAAGAGACAGGTACGTTAATAGTTAATAGCGTACTTCTTTTTCTTGCTTTCGTGGTATTCTTGCTAGTTACACTAGCCATCCTTACTGCGCTTCGATTGTGTGCGTACTGCTGCAATATTGTTAACGTGAGTCTTGTAAAACCTTCTTTTTACGTTTACTCTCGTGTTAAAAATCTGAATTCTTCTAGAGTTCCTGATCTTCTGGGCTGCGCTGATATGCGCTACCATCGTCCGACTAAAGTCT
+
ABBCCBBCCCDEEDDEBBCCBBBBBCBB?BBAA<@@<@>ABBBCCC@CCAAA@D@CBCC>B>BBDDDABBA<77777)8?>@>??:?BAB?BCB?AA>ABBBB@?BCB@AA??>AAC>>9;;;=>>><=DABA7<;<<AAAACA<<<<==C==><<@@<@<A???@@???<>>AAA5@<@;>>DDD/@@6660699///:96:7;DDD/@;;;@;?:;;6;??????<B<B@@@@@866>@6=///=;66;>@@@@???>>;====:969666::2:889
@ATNG8:03811:02656
GATGGTAGCACGAGTCACTCATATCCAGAAGATCAGGAACTCTAGAAGAATTCAGATTTTTAACACGAGAGTAAACGTAAAAAGAAGGTTTTACAAGACTCACTTTAACAATATTGCAGCAGTACGCACACAATCGAAGCGCAGTAAGGATGGCTAGTGTAACTAGCAAGAATACCACGAAAGCAAGAAAAAGAGTACGCTATTAACTATTAACGTACCTGTCTCTTCCGAAACGAATGAGTACGATGAGAGAGCTCTCTCTACCATCGTCCGACTAAAGTCT
+
////7<<>CC;;6=>>CBCC@666=7<5:165<5967;7<@A00/;7::;?657388;;=';9=735====BBB733:@@??,?B2:2;;;*:@B=BBCCBBBBD>EABA?BBC@CCABABBACDDCCAAAB>BBAB?BBBB@AAA:=9?9939A@=?>@A=ABBAAA>AC?BBB?BBBEC;A90+/7666)///668AA;;:<@=C@@?;@=A?===8<<<=>>><@<@AA9@BB?@@@@00/:::>BA@@><><>>;=A=<=:==>=:;6;>>>@B:AAA@
@ATNG8:03785:02756
GATGGTAGGCTAGAGTGAGACGCAGTACTCATTCGTTTCGGAAGAGACAGGTACGTTAATAGTTAATAGCGTACTTCTTTTTCTTGCTTTCGTGGTATTCTTGCTAGTTACACTAGCCATCCTTACTGCGCTTCGATTGTGTGCGTACTGCTGCAATATTGTTAACGTGAGTCTTGTAAAACCTTCTTTTTACGTTTACTCTCGTGTTAAAATCTGAATTCTTCTAGGTTCCTGATCTTCTGGGTGCGTACAGTCTCTCTACATCGTCCGAGCTAAAGTCT
+
89:=056=9<<<=<<;;;;9;;;666?@=??D9@@BA29905;@A?AC;;6;B;:;?B<@?>?<>?B@???973947;;8;);?6ABBD>AAAA?BBB@CC7::BBBB?CCD>>>AA=?>@<?;?CAAA>>>=DAAA8::?<::;;==@??>?==5;:;9=<8=<>;;<??B@@567BDD5A7;5;===>.=<=AA7>=???A;:9:0888(5775;3<2;;29<::49494655563-3---(--8887767...3568588>>===6;///9<<2;6;:
@ATNG8:03795:02718
GATGGTAGGAGACACGTCGCACACGTACTCATTCGTTTCGGAAGAGACAGGTACGTTAATAGTTAATAGCGTACTTCTTTTTCTTGCTTTCGTGGTATTCTTGCTAGTTACACTAGCCATCCTTACTGCGCTTCGATTGTGTGCGTACTGCTGCAATATTGTTAACGTGAGTCTTGTAAAACCTTCTTTTTACGTTTACTCTCGTGTTAAAAATCTGAATTCTTCTAGAGTTCCTGATCTTCTGGCGCTCTGTCACGTCTGCTATCGTCCGACTAAAGTCT
+
99;B?BBC?CCCCBEBBBCCBCCCCCCBCC::;;GEE>DD?C?AABDBBB?BDAAA>B@CBAA>B>BBAABCCBB><<;;;.?A=A:<>6>BBB?B>>;>B=@?BBAA??>=>AAAA9=AA:@:@@@@>>>>;AA>>8==>>==>>AB>>@<>;==:::;@@;><@@>=>A>>@;???AA5A=B<<<<<9*;=997099:778A<=>:>@@A/@BCBB=B<>><>=>>==><?;@@>>>@:@?F=====>??@@>@@@:8:>AAA@?@A<A@@>;:3<<<<
@ATNG8:03796:02739
GATGGTAGACATATCGTATCTCTGTACTCATTCGTTTCGGAAGAGACAGGTACGTTAATAGTTAATAGCGTACTTCTTTTTTCTTGCTTTCGTTGGTATTTCTTGCTAGTTACACTAGCCATCCTTACTGCGCTTCGATTGTGTGCGTACTGCTGCAATATTGTTAACGTGATTCTTGTAAAACCTTCTTTTTACGTTTACTCTCGTGTTAAAAATCTGAATTCTTCTAGAGTTCCTGATCTTCTGGCGCTCTGTCACGTCTGCTACCATCGTCCGACTAAAGTCT
+
4444.4<=BBCC??>>>BBBBCBCBBCB@?@?@??C:?>8;8<<:8:<;7<=98:?B?BBBB?C>AA===5527,279999%5:1:685'29;3;)0/..'..(255577199;<=<>>;>AB<@<@??::8;<;ABBB:=>>A?@>>>>???==<=::977??:>:>@@B>>:;;188?@@3>;><@?AAA/AA>>>9>>@@@@@===6;<;<.<<==B=A<>><>@@@>>>:>=A@@@>>:=::599<799??A>>>@@@@@A@@<@?:::@<@@@?AE:CBBB
@ATNG8:03800:02723
GATGGTAGGAGACAGCGTCGCACACGTACTCATTCGTTTCGGAAGAGACAGGTACGTTAATAGTTAATAGCGTACTTCTTTTTCTTGCTTTCGTGGTATTCTTGCTAGTTACACTAGCCATCCTTACTGCGCTTCGATTGTGTGCGTACTGCTGCAATATTGTTAACGTGAGTCTTGTAAAACCTTCTTTTTACGTTTACTCTCGTGTTAAAATCTGAATTCTTCTAGAGTCCTGATCTTCTGGTGCGCTACATCTCTCTACATCGTCCGACTAAAGTCT
+
///:+//;66@@00//<<<ACCB;;6====<@@:@??D>@;7;44439:985:=;;>=@00/8;6;8::;<::=66155555'22+2666/7=BB?CBB;;;178:<<<9>>=@???@:=;;5;5;?@AA===<??==7;;?=======@?>>=>>187<8<?8=8=?>::====///@@@-7179AABBB/==666.6-----9;9>1///)./.-9292//-/9879555/577933+--606:;::==A=======:::777===6::7==@6=777
@ATNG8:03778:02998
GATGACACGTGTGCTCTCTCGTACTCATTCGTTTCGGAAGAGACAGGTACGTTAATAATTAATAGCGTACTTCTTTTTCTTGCTTTCGTGGTATTCTTGCTAGTTACACTAGCCATCCTTACTGCGCTTCGATTGTGTGCGTACTGCTGCAATATTGTTAACGTGAGTCTTGTAAAACCTTCTTTTTACGTTTACTCTCGTGTTAAAAATCTGAATTCTTCTAGAGTTCCTGATCTTCTGGTATGACTAGTGTACTACTACCATCGTCCGACTAAAGTCT
+
///79:<<666=>;;;;<;666;;=>=B99;CF>JGBGAABABBBC@A@@AA5;4;?4:4:=AAABBBCBC?BCBBB2BB?BAAD?BCBB;;;B?BC@CBAACC>ABCAA@BC?A@?=??@@AAAAA@?AB??;??@@AB????BBCABA>8;;;8=>;?<A>>9:9::>,//999-617+88BBB/CA888-7767?>>>AA<=>@@+;///7374=?;AAAACDD:?:>>>;;=6///5;99=;;;:;:99@AA::8;<599778>7===<>>9>>>?
@ATNG8:03819:03058
GATGGTATTGGTCATATGAGAGTGTGTACTCATTCGTTTCGGAAGAGACAGGTACGTTAATAGTTAATAGCGTACTTCTTTTTCTTGTCTTTCTGTGGTATTCTTGCTAGTTACACTAGCCATCCTTACTGCGCTTCGATTGTGTGCGTACTGCTGCAATATTGTTAACGTGAGTCTTGTAAAACCTTCTTTTACGTTTACTCTCGTGTTAAAAATCTGAATTCTTCTAGAGTTCCTGATCTTCTGGAGATACACATGATACTCTACCATCGTCCGACTAAAGTCT
+
/---(,,,(-(-5779;<655<<;995444;44.4444)596;5665995915<;>?6925:;A:@<?@@ABBCCB699>==,=?977000*0---9(--839;6444::=9>CCCCCBB?BBB?C?BAABCBBC?CCBB9;;AB;;;BBCCCCCCB@;@9929:395:ABB@AABB<@@@@A9@=C<:;;;.9@??C=@;;:>>:99@=@BBB1:9?@@=C@CC?BBBCDDC?B=@@@::;@CEC@CBAAABBBCBCDBCBCCBBC>0000006::<:88-9?::
@ATNG8:03793:03063
GATGGTAGCGCATATCAGCGCAGCCCAGAAGATCAGGAACTCATAGAAGAATTCAGATTTTTAACACGAGAGTAAACGTAAAAAGAAGGTTTACAAGACTCACGTTAACAATATTGCAGCAGTACGCACACAATCGAAGCGCAGTAAGGATGGCTAGTGTAACTAGCAAGAATACCACGAAAGCAAGAAAAAGAAGTACGCTATTAACTATTAACGTACTTGTCTCTTCCGAAACGAATGAGTACTGCGTCTCACTCTCGCCATCGTCCGACTAAAGTCT
+
77:<7<ACBABBABACDDBBBCCCC>BA;699999727279///;;?6//+/6///76667)86:;::998889929:;<===+<:<@399/333,3=:::;;=C?C?BB=A=><@@@@BBBBBBBAAACBB?BBBB?BBBA@?>?4939993:AAA@AAB>@ADB9707<4776/66:<<49:;4:====.<A66555566>A<?=?A??<?;>>BA;;6;BAABC=@=@BA<AAA>AAABBBBCBBBCCBBDC@@@CCC@BCCBA@=@B@A@F>DB@@
@ATNG8:03812:03060
GATGGTAGAGAGAGCTCTCCATCGTACTCATTCGTTTCGGAAGAGACAGGTACGTTAATAGTTAATAGCGTACTTCTTTTTCTTGCTTTCGTGGTATTCTTGCTAGTTACACTAGCCATCCTTACTGCGCTTCGATTGTGTGCGTACTGCTGCAATATTGTTAACGTGAGTCTTGTAAAACCTTCTTTTACGTTTACTCTCGTGTTAAAAATCTGAATTCTTCTAGAGTTCCTGATCTTCTGGGCTGCGCTGATATGCGCTACCATCGTCCGACTAAAGTCT
+
444:5;?=AC;:;BA>>55.599;@<<<@>@:@BCC>BC@B?@?>@@9909=@@A?B=@?@A;>::>?<<88894<>>>>.==1<887.3=;?39398;<8<??;>??BCBBB@;;7:AA=A>>>>=;8:<<A?>>:=>??AAAA@>>==888?:;;:;@@7;7;BBB???@@<>>?GH5B8;7:@@@2?><<<6<>>>?>>:;;;>?>?/?;;;B=D=??;AAA=>>=;?<????>>:88==6=///=666??@@@@@@A==:>>>>AA<AA@@?D68:A>
@ATNG8:03770:03156
GATGGTAGCGCACACATAGATACAGTACTCATTCGTTTCGGAAGAAGACAGGTACGTTTAATAGTTAATAGACGTAACTTCTTTTTCTTTGTCTTTCTGTGGTATTTCTTGCTAGTTACACTAGCCATCCTTACTGCGCTTCGATTGTGTGCGTACTGCTGCAATATTGTTAACGTGAGTTTGTAAAACCTTCTTTTAACGTTTACTCTCGTGTTAAAAATCTGAATTCTTCTAGAGTTCCTGATCTTCTGGATAGCGACGCGATATACTACTATCGTCCGACTAAAGTCTT
+
56>A<?=BBBB=>@996CCBB@@>:5444<44.45/<5=<7;)//)///77277777:(/)/666(0+/7///>44.5;045<<<+<;=(33339(3333937333(3;37344:=:@??>@BCC@DBD?C?BCCDCCA@;@A@@;@@@>AAA@@BB@@A@?@=:::=?@;?=@?=>:999,55959&57<.5555&5.5<;;3;;;;;<=;:96:<;;$0///9)5.5<7<<@C?;?:C<?999@@769B?BB@@ABAAAAAACCCBCB@@@@AA>?>:00....*.:..(
@ATNG8:03812:03143
GATGGTAGCACGAGTCACTCATATCCAGAAGATCAGGAACTCTAGAAGAATTCAGATTTTTAACACGAGAGTAAACGTAAAAAGAAGGTTTTACAAGACTCACGTTAACAATATTGCAGCAGTACGCACACAATCGAAGCGCAGTAAGGATGGCTAGTGTAACTAGCAAGAATACCACGAAAGCAAGAAAAAGAAGTACGCTATTAACTATTAACGTACCTGTCTCTTCCGAAACGAATGAGTACTGCGTCTCACTCTCGCCACCATCGTCCGACTAAAGTCT
+
944:5::<AB;=6CCDCCCCCBCBC@CCC@BBCB;;:;@CCF<<9B?A@?A>::9>=A?A1B?BCBBBBCC:9929=@@===,=>;@.99909AA@CCCDCCCCC@D@CC@BAA>AABBCBBBCCCDCCBBB?BBAA;??@?=??>9@=A::8;DCCCCDA?ABBBBB?=>:>BB>AA99929<<988888(8>:?=>=@@?;;7;;>>AA<@;>=>9:7:A@@@AA?B?BBB=@9979@@BBBBBBBBBBB@@@ACBBBB?@@>?DFDAA?A@@999+;A::
@ATNG8:03803:03192
GATGTAGAGAGACTGTAGCGCACCCAGAAGATCAGGAACTCTAGAAGAATTCAGATTTTTAACACGAGAGTAAACGTAAAAGAAGGTTTTACAAGACTCACGTTAACAATATTGCAGCAGTACGCACACAATCGAAGCGCAGTAAGGATGGCTAGTGTAACTAGCAAGAATACCACGAAAGCAAGAAAAAGAAGTACGCTATTAACTATTAACGTACCTGTCTCTTCCGAAACGAATGAGTACAGAGAGTACGATATGTCTACCATCGTCCGACTAAAGTCT
+
555?>;;<>@CBBCCB@@BA@@?@6@@@;9:96@@9B@==B>??@=@@<?<>A<88999'928937><<<777)739444&5;6;.555&555.55555=;<<5:5:;7;?B=@@::;BABBBA@@B@@@?A@?A?BAAAAAAB?B@C@@>@BBBB??@@CDDBCD@BB<???>AA@@@477><75556(2605527C8<=?:>:><<=;A;::@BA<@@A;:9B@B>ABC>C:9799CCCBBCCCFC::9@@@@@::;:;;;:>=====:9:676<1:///
@ATNG8:03805:03186
GATGGTAGCTCTGCTCTGACTCTCGTACTCATTCGTTTCGGAAGAGACAGGTACGTTAATAGTTAATAGCGTACTTCTTTTTCTTGCTTTCGTGGTATTCTTGCTAGTTACACTAGCCATCCTTACTGCGCTTCGATTGTGTGCGTACTGCTGCAATATTGTTAACGTGAGTCTTGTAAAACCTTCTTTTACGTTTACTCTCGTGTTAAAAATCTGAATTCTTCTAGAGTTCCTGATCTTCTGGGTGCGCTACAGTCTCTCTACCATCGTCCGACTAAAGTCT
+
9<<CACCEAA;@B@CCCBCBCCCDDBBBDDAA>ABBB=BF@D?BBCCCCCADCCBB@B@CBBB@C@BBBCDDBCB@AAABA1AB?BCCC>DBCC?AAC?BB@BBBCCC@BBBBBBBB@CCC?C=BCCCBBAA>ABBC?BBBBBAA@BBCBBBCBB>BCB?@?=@=@@BBBBCBC@BCCCC7:4:9;;:;-;ABBD=C;;;AA@@@@:@@@@0@AABB@B@CC@DCCCBBC?B@@@?CCC>B9::.:@@ABBBBBCBBBBBBABB?BBBCCFACCBBBE>CB::
@ATNG8:03840:02588
GATGGTAGTGTCAGTGCGCGTCGTCCAGAAGATTAGGAACTCTAGAAGAATTCAGATTTTTAACACGAGAGTAAACGTAAAAAGAAGGTTTTACAAGACTCACGTTAACAATATTGCAGCAGTACGCACACAATCGAAGCGCAGTAAGGATGGCTAGTGTAACTAGCAAGAATACCACGAAAGCAAGAAAAAGAAGTACGCTATTAACTATTAAACGTACCTGTCTCTTCCGAAACGATGAGTACTGCGTCTCACTCTCGCCTACCATCGAACTTGCAGAGTCT
+
56;>:>>=BB=BCAB>CCB;:6BBB?BCD@A@@>@@@C?AA@@@@@>@C?C<??BBBCCA1@<977AAAA@???8><?BDCD39:498<<=1<<;;@@?>>====8=9==8==?168@===<<A>>>>@@@@<A;;;=A:;:888=8=:>>>7;;AA;;;@=AA;;?B@AA;?;;5:<889-8897<====/:919>576<=<<0/)////38818999<=B@@@@@@=@=?<<2:000<<<<??888==>>@?==>@>>><>8808><>>5;;5;??@BBBD@
@ATNG8:03864:02617
GATGGTAGTGCGTGAGAGAGAGACCCAGAAGATCAGGAACTCTAGAAGAATTCAGATTTTTATCACGAGAGTAAACGTAAAAAGAAGGTTTTACAAGACTCACGTTAACAATATTGCAGCAGTACGCACACAATCGAAGCGCAGTAAGGATGGCTAGTGTAACTAGCAAGAATACCACGAAAGCAAGAAAAAAGAAGTACGCTATTAACTATTAACGTACCTGTCTCTTCCGAAACGAATGAGTACGTGTGACGTACGTGAGCTACCATCGTTATCGGAAAGTCT
+
:9:@8B?=BBDCCCECCCCCCBBBC>CCC?CCBB@@>@?BBCC@B@?BB@B?BBBBBCCC+==<<:@?CBABBC9?>;;;;:*;C@B5;;;&9@A9CCBBABCCE?B?@@=@AA<@???@CCCCCDCBBBDC@FBBB>A???BBBB@C?B@@>@BCCBCDDABAAABA@AA=>>>>A@AA?8?993888888%8@:>888>??BB;?:?DGE7;7;@BAB@BCBBCBB?B?BAA;B::8:A@CBBBC999BCAABB:::CCFBBBB??999B>ABBB?BC=CCBB
@ATNG8:03866:02657
GATGGTAGTGTCATATGAGAGTGTGTACTCATTCGTTTCGGAAGAGACAGGTACGTTAATAGTTAATAGCGTACTTCTTTTTCTTGCTTTCGTGGTATTCTTGCTAGTTACACTAGCCATCCTTACTGCGCTTCGATTGTGTGCGTACTGCTGCAATATTGTTAACGTGAGTCTTGTAAAACCTTCTTTTTACGTTTACTCTCGTGTTAAAAATCTGAATTCTTCTAGAGTTCCTGATCTTCTGGGTCTACGCTCGTCGCGCTACCATCGATCTTGGTAAGTCT
+
5:;=9>DD;;6CCBABBCBBA@@@AA@@@CAB>CCCM>BB@D@DECCCCC?CCBBB=@=@;;;?B<AAC;;;BBA>@@@@@,::49=@A9@?@B=ACC=@C9;;BB@B9;;CD;;<D<AA@=@<@CCCBBCEIJECD>BBDDCAAABBAABBAAB=@@B?BB?B=@@B@@@BBB?A@EDF;C?A5;;;;;*<;;;H@HCCCC;;;;B=AAAA0@BBCCAG@DCACDBCBBB>A=ACA;;;5;;@@8@@AABCFCAAACC@AACCD?BBBBBBBC@EACB?BBBA
@ATNG8:03823:02713
GATGGTAGCACATGCATATCTCACCAGAAGATCAAGGAACTCTAGAAGAATTCAAGATTTTTAACATCGAGAGTAAACGTAAAAAGAAGGTTTTACAAGACTCACGTTAACAATATTGCAGCAGTACGCACACAATCGAAGCGCAGTAAGGATGGCTAGTGTAACTAGCAAGAATACCACGAAAGCAAGAAAAAAGAAGTACGCTATTAACTATTAACGTACCTGTCTCTTCCGAAACGAATGAGTACTGCGTCTCACTCTCGCCTACCATCGTCCGACTAAAGTCT
+
4;;=:=BCC@@@<<<<666::;44.455.577//)/)/55--///85:8(-(//)/67;;;+:693333337999<33333333$37286===18885:<A@?==88256=><75588559CCABADBABC@@@<@A?@<?B@B=::93;;@:;89ABBCDBB>>><>?><>?;>BA:==866(222.579::;&9;6:556>>>9<9=:>=<>=A=;;@BB@DCBBBBB6:39==6?@A>BBBBBC??@BABBC@@@CBBBBB@BBB?BBBBBB@BBBBBB>BGCC
@ATNG8:03828:02756
GATGGTAGAGTATCATGTGTATCTCCAGAAGATCAGGAACTCTAGAAGAATTCAGATTTTTAACACGTGAGTAAACGTAAAAAGAAGGTTTTACAAGACTCACGTTAACAATATTGCAGCAGTACGCACACAATCGAAGCGCAGTAAGGATGGCTAGTGTAACTAGCAAGAATACCACGAAAGCAAGAAAAAGAAGTACGCTATTAACTATTAACGTACCTGTCTCTTCCGAAACGAATGAGTTCTACTCTCAGAGACACACTACCATCGTAATTGCGAAGTCT
+
:;;C?BBCCBBCBCCCCCCCCCCBB?BCC?CBCC??<?>@ACCCCC?CC?C@DCCAAAAA1@@CCCBBCCDCCD=BBBCDDC5BB=?6:::6;CC@B@@@BBBBB?B@CC>BAB599BBCCCCCCCFDCBBB=BDDD?A@ABCC@@<A=B????CCCBAAA?BBB????CD?C@@;?>887*9=@>ABBBB3AA?B888??B@@<><>A?@:=:=ACBB@C:;;ABA<@=@BB<BAA?BCCCB?BBBCCCCCCBBBBBBBBBCBB>BBBBBB?B?CCCC@B@@@
@ATNG8:03835:02728
GATTAGTCTCAGATAGTCTTTAGTACTCATTCGTTTCGGAAGAGACAGGTACGTTAATAGTTAATAGCGTACTTCTTTTTCTTGCTTTCGTGGTATTCTTGCTAGTTACACTAGCCATCCTTACTGCGCTTCGATTGTGTGCGTACTGCTGCAATATTGTTAACGTGAGTCTTGTAAAACCTTCTTTTTACGTTTACTCTCGTGTTAAAAATCTGAATTCTTCTAGAGTTCCTGATCTTCTGGTCTACTACACTGTACTCTACCATCGTCCGACTAAAAGTCT
+
0//499;BCCCBBBCHBBBH?CBBBBBBBB?BBBC=CC?C?CBBBBBB=A??AA>A>BC??>@@CBBBBBBBB>ABDDA2::;@@AC7;A?C?BBC@BB;@>;AAC<A@@@>@@A;===:=<>@>AAAAA;@@@A8>=@>>>;;;AAA@:;;=188;5;>:?=??@>>>A@@7;;?>>/=5:5;=AAA/AA;;;0666///;9/919???/@???D>E=;;7;@@@=>=<@:>??=>A6::?<?@@AAAAAA<;<>??AA?<<6<9::<<8===:677)552,
@ATNG8:03859:02750
GATGGTAGAGTATCATGTGTATCTCCAGAAGATCAGGAACTCTAGAAGAATTCAGATTTTTAACACGAGAGTAAACGTAAAAAGAAGGTTTTACAAGACTCACGTTAACAATATTGCAGCAGTACGCACACAATCGAAGCGCAGTAAGGATGGCTAGTGTAACTAGCAAGAATACCACGAAAGCAAGAAAAAGAAGTACGCTATTAACTATTAACGTACCTGTCTCTTCCGAAACGAATGAGTACACACTCTCATATGACACTACCATCGTTCGGTCAGAGTCT
+
0//;499=@CDCCCC9;:DCCCCBC?BCC=BBDD??=?@BBBBBBB@CC?B?BBCCCCCC1C@CDDCCCCCBAA=AABBCCC5BB@C?AAA;ACC@ACBCCAAAB>B>BB?ABB=AABBBDCCCCEECBBBC@DAAA?BA@@BB>>:@?BBB@BCBBABBB@BBBAAA>>=6>>>8<@999+8<;889899(3<<?9=<=AADD<A:>?DD8=8<?CDDABBA@@AA;?<@AB<BBB@ABABBBBBBBAAABBBBCBBBBDBCCB?BBBBB@BC@CBBBBBBAA
@ATNG8:03864:02751
GTGGTAGTCTCAGATAGTCTATAGTACTCATTCGTTTTCGGAAGAGACAGGTACGTTAATAGTTAATAGCGTACTTCTTTTTTTCTTGCTTTTCGTGGTATTCTTGCTAGTTACACTAGCCATCCTTACTGCGCTTCGATTGTGTGCGTACTGCTGCAATATTGTTAACGTGAGTCTTGTAAAACCTTCTTTTTTTACGTTTACTCTCGTGTTAAAAATCTGAATTCTTCTAGAGTTCCTGATCTTCTGGTATGACTAGTGTACTACTACCATCGTCCGACTAAAGTCT
+
@>>?BCCCCCCCCCCCCBBBCCCCBCBBB@?<??>??8@CAE@CBCBDED?BBBBB=B@DDBB>B@CCCC>==00*0000000"0:1:AC@C2CCB@?@:<5;96;BDA::::CCCCCCD@CCD>?>AECCCCBB?BBBC@CBBBCCCCCCCCCCCCC?@994:@=@=BBCBBBCBC@CCCED;B>B?BA@@@AA#@@@@?=ABDDCCCECC?CDDD2C@?AG@C?9:9:CC@@AB@C@BBBB994:@@;ACCCBBBCCCDAABDCDDBB?CEFCBB?@@@88839>>?
@ATNG8:03820:02837
GATGGTAGCTATACGTATATCTATGTACTCATTCGTTTCGGAAGAGACAGGTACGTTAATAGTTAATAGCGTACTTCTTTTTCTTGCTTTCGTGGTATTCTTGCTAGTTACACTAGCCATCCTTACTGCGCTTCGATTGTGTGCGTACTGCTGCAATATTGTTAACGTGAGTCTTGTAAAACCTTCTTTTTACGTTTACTCTCGTGTTAAAATCTGAATTCTTACTAGAGTTCCTGACTTCTGGTAGAGCGTGCATATATCTACCATCGTCCGACTAAAGTCT
+
----(-557::=;;;;>>>=BBB:55=;666;5>AAA;@@<?<;A@AD@@<?CA>@4:28?<=8=>><<?;;88:6@BCDC1<=3>777*2978.74=6=B??:97>=2836665775555;C7:;A;;9<>::;::39<;6228<33377.---(--.23505688:=A<8877;9:9:29<B=AAACA/AAAAA:A@@@@@>=::0687)8:::;<@<A@<?988888<;?::55==57882;89777555:<>>@>>;;;@9:99<6717::::@2=:>>
@ATNG8:03846:02815
GATGGTAGTGCGTGAGAGAGAGACGCAGTACTCATTCGTTTCGGAAGAGACTAGGTACGTTAATAGTTAATAGCGTACTTCTTTTTCTTGCTTTCTGTGGTTATTCTTGCTAGTTACTACTAGCCATCCTTACTGCGCTTCGATTGTGTGCGTACTGCTGCAATATTGTTAACGTGAGTCTTGTAAAACCTTCTTTTTTACGTTTTACTCTCGTGTTAAAAATCTGAATTCTTCTAGAGTTCCTGATCTTCTGGCGCTCTTTCACGTCTGCTACCATCGTCCGACTAAAGTCT
+
:444.49=@@;A=>CCBCEDBA@@>:@@?@;>BCB=@55504;8=798;=///96777;?9<7:886061///99888828;;;;+::4987:39;///383/-(-/(///6-/)////::8/4048:7<6<ACDCBBI@CBBA<ABBBABBABBCCDCCCB@C@@=@@=@?AAACBBCDD?B;:;:.;<@=;;;;;;%;>99;9*9:99@@B?AA@BBBB2?>@AB7<7;C?BBBBBCBADABBBCCC:;;;@@@AA;;;8;CCBABABBAAAACDBAACAFJCCBB=BBAA
@ATNG8:03849:02990
GATGGTAGCAGACGTGACAGAGCGCCAGAAGATCAGGAACTCTAGAAGAATTCAGATTTTTAACACGAGAGTAAACGTAAAAAGAAGGTTTTACAAGACTCACGTTAACAATATTGCAGCAGTACGCACACAATCGAAGCGCAGTAAGGATGGCTAGTGTAACTAGCAAGAATACCACGAAAAGCAAGAAAAAAGAAGTACGCTATTAACTATTAACGTACCTGTCTCTTCCGAAACGAATGAGTACGTGTGACGTACGTGAGCTACCATCGACCTCTAGAAGTCT
+
955<055=>A@@;;<<BCCCGCA@@@CCC?CBAB??=?@CCCC@AA?BB?C?CDBBAAAA1A<A@773388777(325>@@@+>=7<.555'5::8>BBAA>>9;5;>A@=ABB?CBA@BBBB;;;EEDCBB@;;:?;?A?;;;00,0<@?D@BBBABBBB@BBBAAB>AA<A?<8<?9787(8881888888%8<7<9::>=:;;*/*/553/50/6;AA@@A@BBAA5858??9@AA?@@AA???999B???ABBCBBB???BAA>ABBC??>?;;>=>5;;>>
@ATNG8:03831:03023
GATGGTAGTCTCAGATAGTCTATAGTACTCATCGTTTCGGAAGAGACAGGTACGTTAATAGTTAAATAGTCGTACTTCTTTTTCTTGCTTTTCGTGGTATTCTTGCTAGTTACACTAGCCATCCTTACTGCGCTTCGATTGTGTGCGTACTGCTGCAATATTGTTAACGTGAGTCTTGTAAAACCTTCTTTTTTACGTTTACTCTCGTGTTAAAAATCTGAATTCTTCTAGAGTTCCTGATCTTCTGGAGATACACATGATACTCATCGTCCGACTAAAGTCT
+
:<;;7;BBCC@AACC?>95559945455<:;;?;?<5<>=C>996;;CC?>><>>+0+/:9>+:90;;4448445;7;<<<<+;=:=7;;;&9<;92999.5<59>>A:;59@@>ABAA:;;B?B?CCCCBCACABBCD@DBCCB@@@ABBA@BB;::;@@@@@>@?AA@000===:@>@@@7@=B<AABBBB(;:BBB:BBBBBBCBAA5;;;;*;@@AB?B>BC?CBB@@@C@C@BCBCAA>ABC?BCCDCBBDCCCBAA@CCCC99;@=@CBBCD=CBB@
@ATNG8:03833:03029
GATGGTAGGACGAGCGTCTGAGAGGTACTCATTCGTTTCGGAAGAGACAGGTACGTTAATAGTTAATAGCGTACTTCTTTTTCTTGCTTTCGTGGTATTCTTGCTAGTTACACTAGCCATCCTTACTGCGCTTCGATTGTGTGCGTACTGCTGCAATATTGTTAACGTGAGTCTTGTAAAACCTTCTTTTACGTTTACTCTCGTGTTAAAAATCTGAATTCTTCTAGAGTTCCTGATCTTCTGGTGAGATATGCATGATGCTACCATCGTTCTCCTTAAGTCT
+
;55>:>>@@BB;;;CCCCCCCCBB?BCCCDBB=BAAC>CC=A=BBBCDCC>BCCCC?C@CCCC?C@CBBBEBBAB?BCDDD3CC?BBCC<BB@A?BCCBDD;;:BCBBACCCCBBBC?BBD>B?CCCAAAAA<@BBD?BBCCBBBBBDDDCA@@@@DDD@BB?A>@@CCCCCCC=@@BBB9@>B=;;9:*;CBCC>BBDCCCCBBB5;;;;*;@ABB?B?@C@BBB@@@B?B@BBBBDC?BAB?BCCDDCCCCCCBCDCCBBCC@B@??C@ECC?B?C?BB@A
@ATNG8:03842:03030
GATGGTAGCTCTGCTCTGACTCTCGTACTCATTCGTTTCGGAAGAGACAGGTACGTTAATAGTTAATAGCGTACTTCTTTTTTCTTGCTTTCGTGGTATTCTTGCTAGTTACACTAGCCATCCTTACTGCGCTTCGATTGTGTGCGTACTGCTGCAATATTGTTAACGTGAGTCTTGTAAAACCTTCTTTTTTACGTTTACTCTCGTGTTAAAAATCTGAATTCTTCTAGAGTTCCTGATCTTCTGGGTGCGCTACAGTCTCTCTACCATCGTCCGACTAAAGTCT
+
444<8<@@@;;;=@>@AAAA;;;;9:>>=@:959BBB<CC@B@ABEHFHC@BABBBADACBBB?B@BBBAA00/>300/000#/718<=>5>@A@;?;A=@B;;;BBDC@BBDDDCBC?BBB=@>ACCBCC@@=@BBB@CCCCCAA:;;;;??B??;@?@99919;<=>9;9<>@=@JGLD<FAFACCCCCC*BBBCI>ICCCCCB@A@<@@@@,@ABBB@B?BC@;;;@@@C>A?BCBCCF>A@CH?CCCCCC@@ACCCB;:;@BA>@@;;<HIGGCDDE?DCBB
@ATNG8:03824:03088
GATGGTAGCGCATATCAGCGCAGCCCAGAAGATCAGGAACTCTAGAAGAATTCAGATTTTTAACACGAGAGTAAACGTAAAAAGAAGGTTTTACAAGACTCACGTTAACAATATTGCAGCAGTACGCACACAATCGAAGCGCAGTAAGGATGGCTAGTGTAACTAGCAAGAATACCACGAAAGCAAGAAAAAGAAGTACGCTATTAACTATTAACGTACCTGTCTCTTCCGAAACGAATGAGTACGATGAGAGAGCTCTCTCTACCATCGTTATCGGAAAGTCT
+
AB@B?B99;;;AAABDCDCCCDBBC>CED@BBBDCB?B?BCDDBBB>AB>B?BBBBBBBB5BACCCDECCCCDG>@@@>>@>0@C>C5;;<6;CI@DCDBBBBB@@C@CA?BBB<>>CBBABBDCCCBBCCD@DCBD?BBBAAC??;A?BBB>BCCCCCCC@CBBBBB>BB>8878<>777)::9:>@@@@2@C?C9::BA>FD:=:>AAB5868ACCC@CCCDBBB=A>@DD=CCC?AAACCCBCC@@@BBBBBBBAAAB@>>><>::;B@BBCE@BB;AABB
@ATNG8:03832:03104
GATTAGTGTGTCTCTGAGAGTAGTACTCATTCGTTTCGGAAGAGACAGGTACGTTAATAGTTAATAGCGTACTTCTTTTTCTTGCTTTCGTGGTATTCTTGCTAGTTACACTAGCCATCCTTACTGCGCTTCGATTGTGTGCGTACTGCTGCAATATTGTTAACGTGAGTCTTGTAAAACCTTCTTTTTACGTTTTACTCTCGTGTTAAAAAATCTGAATTCTTCTAGAGTTCCTGATCTTCTGGTCTACTACACTGTACTCTACCATCGTCCGACTAAAAGTCT
+
;69<@CDCCCCCBCCCCFECBBBBBABB;:6:@?@<AC?B@BBCBCCC@CBBBC@BBCCCC@D@CBBCCCCCD@BBCCC5CCAAAAC=BB@@<AAA=AC@BBBE@B?BCCCCDDC?@@E@B@BCCC9;;CADGDD@BBCCCBBBC@@@BBBBC@DCA?CC@D>AACCBCBBA;A;:;:.;=A?BFKKI3BC;;;;.;BCBCCECAB5;;;;;%;@?;;5;7;B@DCDCB;;7;=???B@@=@BC?CCGDCDA@AB@AACCCBBBB?B;;;AC;??@9999-<@@@
@ATNG8:03843:03134
GATGGTAGCGCACACATAGATACAGTACTCATTCGTTTCGGAAGAGACAGGTACGTTAATAGTTAATAGCTTACTTCTTTTTCTTGCTTTCGTTGGTATTCTTGCTAGTTACACTAGCCATCCTTACTGCGCTTCGATTGTGTGCGTACTGCTGCAATATTGTTAACGTGAGTCTTGTAAAACCTTCTTTTTACGTTTACTCTCGTGTTAAAAATCTGAATTCTTCTAGAGTTCCTGATCTTCTGGAGATACACATGATACTCTACCATCGTCCGACTAAAGTCT
+
@ABD@DCD@@@CCCCCBBBBC@@@AB;;:@@@??A@B<BC?B?CAAB@BC>AA::9;>=>A@?5;9;BBAB>BAC@CDFEE2BB>AABB=@;0)0+0/0+/;6;??@?<;?AAABCCC?CBB@B@===@>>>><>@@@;??AAAA>>>?>>>8::@<;;;=DD=A=BBB====BE:>=@AA5?69678887+7><=>9>???A==9<>3::9:.;?@@@<A=AA<@===A@@<@<A;;=;;7;<A;===AA=====<<<>>>@@>>:==;99=29799<<5?:;;
@ATNG8:03876:02651
GATAGTATCATGTGTATCTCCAGAAGATCAGGAACTCTAGAAGAATTCAGATTTTTAACACGAGAGTAAACGTAAAAAGAAGGTTTTACAAGACTCACGTTAACAATATTGCAGCAGTACGCACACAATCGAAGCGCAGTAAGGATGGCTAGTGTAACTAGCAAGAATACCACGAAAGCAAGAAAAAAGAAGTACGCTATTAACTATTAACGTACCTGTCTCTTCCGAAACGAATGAGTACTGTATCTATGTGTGCGCTACCATCGTCCGACTAAAAGTCT
+
;;:BECCDBBBDCCDDBCCC@DCB@CBA@AA=A=@ABB?A?ABB?D@A@@??==?.??BBCBBBBBBBD>BBDCCBB2A@;A4;;;.;CC?CAAAFGCBB@B?BB@CAA=@?AABCCCCCCCDCCBB?ACAC=??BA??983;=AAA?CCAAABBB@BAAB9849A>@??9=@999+9?<9888888%8>:>;;;?@@AC=B=AA=>:==@@@A@>AABBBCC@C@BBB=BCC?AAABBBB???AAA@AABB???A;;;>><@@@@A@;>>>8988);>>@
@ATNG8:03876:02686
GATGGTAGTCTCAGATAGTCTATAGTACTCATTCGTTTTCGGAAGAGACAGGTACGTTAATAGTTAATAGCGTACTTCTTTTTCTTGCTTTCGTGGTTTTTTCTTGCTAGTTACACTAGCCATCCTTACTGCGCTTCGATTGTGTGTTACTGCTGCAATATTGTTAACGTGAGTCTTGTAAAACCTTCTTTTTTACGTTTACTCTCGTGTTAAAAATCTGAATTCTTCTAGAGTTCCTGATCTTCTGGGTCTCTCTCTCCGCACTACCATCGTCCGACTAAAGTCT
+
ABCC@CCCCDCBBCDCCCBB=CCCCCCCBA@?8>:;;;*:C;B?CCCCBBB@BBA9:::?BB>?9A=ABBC>>>@@:9:::;):B<@=@?:>:<<9>@BBB)AA=ACCCDD@BBCCCBBB@BBB=?=?DBBBBBB?BBBB?BCBBBB@CCBBCCAAAACCC?BC@C@CCCBBBBCB@BBDHE;D=A@;;;;;;%;@@AD=CCCCCBB@@@;@?>?.@@@AB?B@BB@BBBBBBB@B@AAABCC?BBBB=BBBBBBBBBB@BBBBBCC?BB???C@DCC9992:???
@ATNG8:03908:02663
GATGGTAGTATCTGTCTACGAGAGCCAGAAGATCAGGAACTCTAGAAGAATTCAGATTTTTAACACGAGAGTAAACGTAAAAAGAAGGTTTTACAAGACTCACGTTAACAATATTGCAGCAGTACGCACACAATCGAAGCGCAGTAAGGATGGCTAGTGTAACTAGCAAGAATACCACGAAAGCAAGAAAAAGAAGTACGCTATTAACTATTAACGTACCTGTCTCTTCCGAAACGAATGAGTACTGTATCTATGTGTGCGCTACCATCGCAATTGCCTAGTCT
+
;54439;<AA@;966BCCCA@@B;;8;BA@BCAAAC?C?BAABBBC<??;@9<<A==>=>,<8;<;BBBBE>==8=<DDCDD5@AAC@EEE;EFF@CCCCCBBAA=A=AB?ABB>@@?CCDDDCCBBCBBBB@BBAA?AAAAAADC@C@C;<:;AABBBBD@BBA?@??A@<@?=9=999>5===;:::::(/958///65879596>89;<?8<=BBA=@?>A@;93929::5::::0//=>?BBBBBBBAAACAAAB?;;?>=:=888;C<?=@C?AABBAA
@ATNG8:03871:02750
GATGGTAGTGTCATATGAGAGTGTGTACTCATTCGTTTCGGAAGAGACAGGTACGTTAATAGTTAATAGACGTAACTTCTTTTTTCTTTGTCTTTCTTTGGTATTCTTTGCTAGTTACACTAGCCATCCTTACTGCGCTTCGATTGTGTGCGTACTGCTGCAATATTGTTAACGTGAGTCTTGTAAAAACCTTCTTTTTTTACGTTTACTCTCGTGTTAAAAATCTTGAATTCTTCTAGAGTTCCTGATCTTCTGGAGATTCACATGATACTCTACCATCGTCCGACTAAAGTCT
+
/44;.55<<<566<>><=>>666>>==<;?;:.4444)5>8=9666>=@B455544.4399::).*-5---://)/=05/;;;;&887.///88.77;5;6<;:3399+8978;>7BB==8?9;8<==8=:=>==;;;;8=??A<F;;;CBBCCCC@@ACDC@;;;=;:49;@@@9:9@@@<=9::::'9:>299GDD@@#96B@@8@99494555749999(9--(-6(-(-/)///6==@:@<?=<===:;;;:====9=BCCCBCD;;;;;;:>::9>AA==::9<;5=999
@ATNG8:03894:02797
GATGGTACGTCTCAGATAGTCTATAGTACTCATTCGTTTCGGAAGAGACAGGTACGTTAATAGTTTAATTAGCGTACTTCTTTTTCTTGCTTTCGTGGTATTCTTGCTAGTTACACTAGCCATCCTTACTGCGCTTCGATTGTGTGCGTACTGCTGCAATAATTGTTAATCGTGAGTCTTGTAAAACCTTCTTTTACTGTTTACTCTCGTGTTAAAAATCTGAATTCTTCTAGAGTTCCTGATCTTCTGGATAGCGACGCCGATATACTACCATCGTCCGACTTAAGTCT
+
@@@@+////>/0/66;<<<:65>>655=<:8:83899909;4;6;><5555.4::44.4.484//(/)/)/8774448.44444$334988808:55.555.5;49>>B@B6;?@70000)/992;69556;;;;7:95506<<<<@:<44494444;84/)/)/:38)----///39=5555<;+94955555&555555)55;::<A>BA:@=@<+:///<4:5/5.55:?@?@@B?BCBCBB=@??<@ABB=00000*0>>0055<<<7:::<;;7;<<<9<8>>>;
@ATNG8:03910:02788
GATGGTAGCTCTGCTCTGACTCTCGTACTCATTCGTTTCGGAAGAGACAGGTACGTTTAAATAGTTAATAGCGTAACTTCTTTTTCTTTGCTTTCGTGGTATTCTTGCTAGTTACACTAGCCATCCTTACTGCGCTTCGATTGTGTGCGTACTGCTGCAATATTGTTAACGTGAGTCTTGTAAAAACCTTCTTTTTACGTTTACTCTCGTGTTAAAAATCTGAATTCTTCTAGAAGTTCCTGATCTTCTGGGTGCGCTACAGTCTCTCTACCTTCGTCCGACTAAAGTCT
+
@@@B@BCBB;66CCCCCCCCCBAAAA@>>>>?:>AA@5>=2;45;656AA96;6A?D):;)444;.516;:=?<<7;;8<<==<);;;6<<=>5<<;;6;<<155055<;:;=@ABBBBBB=@AA>A=BBBBBBBC>BBAB?B@@;;:@@?CBBBBBCB?;;:=A@:@;?@>000==>:@;;;;;(=7@766??@+<<>??4;69666;;;=<@@@@+<;;<=9B8B@?9:99945>8;6998///)//59,95956>566@<<;===9958@7@<A=049@99:-9997
@ATNG8:03881:03072
GATGGTAGACATATGTACTCTCTGTACTCATTCGTTTTGGAAGTAGAACAGGTACGTTAATAGTTAATAGCGTACTTCTTTTTCTTGCTTTCGTGGTATTCTTGCTAGTTACACTAGCCATCCTTACTGCGCTTCGATTGTGTGCGTACTGCTGCAATATTGTTAACGTGAGTCTTGTAAAACCTTCTTTTTACGTTTACTCTCGTGTTAAAAATCTGAATTCTTCTAGAGTTCCTGATCTTCTGGGTCTACGCTCGTCGCGCTACCATCGTCCGACTAAAGTCT
+
:;:;7;CCDBA<;>=;@@BAA<BBC?<<;;>6</000)/)0)-----(/883899871733333174988888;:A<ABBCB/>>:==<<1:<890937:<?<@887AB;?;::97;:<?@@;@=@@@885?A<@@AA:>=>??>>???@@8869;365579<6=:==>>>>>>A9<<ADD3>;>5;;>>>/>>>??7>>===>;;;>9>>>>/>?>>>=A>BA:???A:::<A=@@@A>>:>>==9>???A=89666;<9;666<7=<===?>BB@>>>7>BAA
@ATNG8:03902:03085
GATGGTAGCGCATATCAGCGCAGTCCAGAAGATCAGGAACTCTAGAAGAATTCAGATTTTTAACACGAGAGTAAACGTAAAAAGAAGGTTTTACAAGACTCACGTTAACAATATTGCAGCAGTACGCACACAATCGAAGCGCAGTAAGGATGGCTAGTGTAACTAGCAAGAATACCACGAAAGCAAGAAAAAGAAGTACGCTATTAACTAGTTAACGTACCTGTCTCTTCCGAAACGAATGAGTACTGCGTCTCACTCTCGCCTACCATCGTCCGACTAAAGTCT
+
499:5<99455556;<?@AB;;=DGBCBB>@;;=>>7;9;=B=CCC?BB@D@DBCCECCC1@=ABCCBDA@;;;/;>=>=C>1BB;@;@@@0@>>5:@@@@??BB9@@BB>@@C<787@B@@ACCAAABCCC@CCDB?A;:;CBAB?C@B@?<?@??CC>=8@@?999;78/777,337781333433333$3;15533...5527.33...05)..<<<9=655::=:?;>::1:4405999<<A<=B:<996=@DABBBB@ACC?BBA@A@;;;:@>@8@DBB
@ATNG8:03946:02564
GATAGTGTGTCTCTGAGAGTAGTACTCATTCGTTTCGGAAGAGACAGGTACGTTAATAGTTAATAGCGTACTTCTTTTTCTTGCTTTCGTGGTATTCTTCTAGTTACACTAGCCATCCTTACTGCGCTTCGATTGTGTGCGTACTGCTGCAATATTGTTAACGTGAGTCTTGTAAAACCTTCTTTTTACGTTTACTCTCGTGTTAAAAATCTGAATTCTTCTAGAGTTCCTGATCTTCTGGGATGTGTGCGCAGTGCCTACCATCGTCCGACTAAAGTCT
+
;99FDDD@BBCCCCBBCCCDCCCCBBBBB?BBCC=BB?B?BBCBBBD@CBBBE?C@BBCC?C@GCCEBBBDD@BBBBB1BB?CBCE>CCCC@CBB?BDACCCBB?BDDDCCBB?BAA=A?BBBA???A>BBBB;@@@?A@ABBCBCCBBBB?DCC?CC@C?CCCBBBCCC@CCCCC9B=@<99999*9@?@B>BBECDCDBB@;@@>@0@BABC@B@BC@CDCCCCD?B?@@ACCC@C@?>8A000A>>BBBCA@@C@BBB@BBBBCGGFEBBBB=BBA@
@ATNG8:03958:02635
GATGGTAGAGTACAGTGTAGTAGACCAGAAGATCAGGAACTCTAGAAGAATTCAGATTTTTAACACGAGAGTAAACGTAAAAAGAAGGTTTTACAAGACTCACGTTAACAATATTGCAGCAGTACGCACACAATCGAAGCGCAGTAAGGATGGCTAGTGTAACTAGCAAGAATACCACGAAAGCAAGAAAAAGAAGTACGCTATTAACTATTAACGTACCTGTCTCTTCCGAAACGAATGAGTACTATGTAGAGCTCTATACTAATCGTCCGACTAAAGTCT
+
@AAC@BBBDA@;=BA@ABBBBCBBBAAAC@ECBBBB@C@BBBBAAA>AA;?<?@@@AAAA2A@EFAABBB???B>A@BBMHE5BA=A5;;;*9@B9A:995:::?>?@CC@BCB>AAGCCCCCCBBA@@CCB@BC;;8;BBDCCCB?B?B@@>@BBBBBBB?CBBB?><?B?BBC?BBBBD>A@@<=::::*:=9===?@@@AB=A<@@@A<@<@@BBB@BCCCABB?C?CCC?BBA????AAAAAAAA???A?A??>>>@>>>=@87:?9=?@9992:BAB
@ATNG8:03937:02684
GATGGTAGACACGTGTGCTCTCTCGTACTCATTCGTTTCGGAAGAGACAGGTACGTTAATAGTTAATAGCGTACTTCTTTTTCTTGCTTTCGTGGTATTCTTGCTAGTTACACTAGCCATCCTTACTGCGCTTCGATTGTGTGCGTACTGCTGCAATATTGTTAACGTGAGTCTTGTAAAACCTTCTTTTTACGTTTACTCTCGTGTTAAAAATCTGAATTCTTCTAGAGTTCCTGATCTTCTGGGATGTGTGCGCAGTGCATCGTCCGACTAAAAGTCTCTCCAAC
+
445=8===BBB;;6B;66?=>:@@>@@@@BBB>B@@@;@B?AAAAABCBB>BBBBB>B@CB@@>?>CBB@@@AAA>BBBBB1A<;<?AC7>A?A>BBC?BC598B?KE;??AA=>=>9@>?;A;>>>>;;;>9>AAC5;;<=@@@>>>AAA?@?A89::5:A<A<>>>@@@BCB7;;AAA5A8<399898)8=;<<5=;;;;;?>>>:>>>>/?==>@;@>AA=@>>>A??<@<@@@@?@<99==4=///;33///<<<<?A@A@??=>>>AAAA2887---2,2,2
@ATNG8:03942:02707
GATGGTAGATATATGCACGCTCTACCAGAAGATCAGGAACTCTAGAAGAATTCAGATTTTTAACACGAGAGTAAACGTAAAAAAGAAGGTTTTACAAGACTCACGTTAACAATATTGCAGCAGTACGCACACAATCGAAGCGCAGTAAGGATGGCTAGTGTAACTAGCAAGAATACCACGAAAAGCAAGAAAAAAGAAGTACGCTATTAACTATTAACGTACCTGACTCTTCCGAAACGAATGAGTACTGTATCTATGTGTGCGCTACCATCGATTCCGGATAGTCT
+
@B@@=@CBBBBCDCCCCBBBBBBCC@DAA=BCCCAA?A>@ADCAA?>?A>B?@@ABBCBC3B?BBBBBBBBBB@9:99;;;;;$:?:?9??@1?>>;=<<BCBBBB@A>;;7;BB=@CBBCCBCBCCCBBDDC@DBBB>AABB@@?B@C@@@@>@CBABADC@BBAACB@DD@>>>>A@?@?@2@9939ACCCC)@@==///::=;:7;;>>BB<@<@@CBB>ACB@@@B?B=??D=A9979?BBBBBBBBBBBAAABAA>>@AADBA;;;>@9939494:?=A;::
@ATNG8:03963:02748
GATGGTAGTGTCATATGAGAGTGTGTACTCATTCGTTTCGGAAGAGACAGGTACGTTAATAGTTAATAGCGTACTTCTTTTTCTTGTCTTTCGTGGTATTCTTGCTAGTTACACTAGCCATCCTTACTGCGCTTCGATTGTGTGCGTACTGCTGCAATATTGTTAACGTGAGTCTTGTAAAACCTTCTTTTTACGTTTACTCTCGTGTTAATAATCTGAATTCTTCTAGAGTTCCTGATCTTCTGGTATACACACTCGCTCGCTACCATCGTCCGACTAAAGTCT
+
////)//-88///779555:55/79:///9/405<>>8>?:>5555559:4;;>>=:@9@;=>;C@CCC666>==7<::::(9>6000>=3<9<=066<8<<:=<<;?A8;@;BCCB=<=@F?B?BCDCBBBF@FCCC?@@B;;<CBEGCCCBBBA=CA@<00,06<@;;;BBBB=>?>?=2=:?;::;:;'9@;;:0::;;?ABBBBADACC@CDFCC@B@BA@ADCCA;;8;?BBDAAA@C:;:;BCCCCCCA@ACA@;;;B@@<@BBACGACDDBCC>C;;;
@ATNG8:03955:02848
GATGGTAGCGCACACATAGATACAGTACTCATTCGTTTCGGAAGAGACAGGTACGTTAATAGTTAATAGCGTACTTCTTTTTCTTGCTTTCGTGGTATTCTTGCTAGTTACACTAGCCATCCTTACTGCGCTTCTATTGTGTGCGTACTGCTGCAATATTGTTAACGTGAGTCTTGTAAAACCTTCTTTTACGTTTACTCTCGTGTTAAAAATCTGAATTCTTCTAGAGTTCCTGATCTTCTGGACAGAGTGTGCAGATACTACCATCGTTCGGTCAGAGTCT
+
-//;7;;=ABDCBBBCBBBCCCC?@ABBBBBB?BBBB<@@<A<ADDC;;;?;:6AD@D@BB=>9<8A@?>>00-80-----$--(/6::3;;<?:>BC@BB::;BBBB@CDCCBBBB?BBB?B?BBAAAECA>ABBB?BAAABAAACCDCBBCDC@;;<@CC@C?CCCBBBCBB>@;;;;.;=A=;;;;.:999:,:@AB@AABCB@DDDD1BB999=A=BB>BBBBBBC@D@DDCDCC?@@B@EEGBBFBBBAAADCCCCCCC>@@@@A?BB@CBBABAB@A
@ATNG8:03943:02895
GATGGTAGCGCACACATAGATACAGTACTCATTCGTTTCGGAAGAGACAGGTACGTTAATAGTTAATAGCGTACTTCTTTTTTTCTTGCTTTCGTGGTATTCTTGCTAGTTACACTAGCCATCCTTACTGCGCTTCGATTGTGTGCGTACTGCTGCAATATTGTTAACGTGAGTCTTGTAAAACCTTCTTTTTTTACGTTTACTCTCGTGTTAAAAATCTGAATTCTTCTAGAGTTCCTGATCTTCTGGATAGCTACGCGATATCGTCCGACTAAAGTCT
+
:9;C@BCBBBBBCCCDDCCBBBCB@@CCCDBB=B9;:8;C?D@BDBBC@@?@BCCD@B?BBEC@C@BBBCCCDDE=;;;;:::#:@>BBCD?B?@AAABA@CC>BAADBCACCCCCCCC@CDC>A<BDGCABBC@ECCB?CBCBCCCCCCCBBBBCC@CA@>@A>A@CCCCBBBCC?BBGMH;B>A>@AAA?@?#@D@AA<@@CCCCBBBA5;;;;*;BBCCAB@BC@C@@@BBB?B@CCBBBB@CBB?BCDCCCCCCCBCCCCCCCB?A?>:::-;?=?
@ATNG8:03945:02884
GATGGTAGTCTCAGATAGTCTATAGTACTCATTCGTTTCGGTAAGAGACAGGTACGTTAATAGTTAATAGCGTACTTCTTTTCTTGTCTTTCTGTGGTATTCTTGCTAGTTACACTAGCCATCCTTACTGCGCTTCGATTGTGTGCGTACTGCTGCAATATTGTTAACGTGAGTCTTGTAAAACCTTCTTTTACGTTTACTCTCGTGTTAAAAATCTGAATTCTTCTAGAGTTCCTGATCTTCTGGGTCTCTCTCTCACGCACTACCATCGTCCGACTAAAGTCT
+
/7//)/7:455;;=9;;;655>?<AA====;?7:99;19=)//2777::44.4:4559<8:;:834.44<;;:<:<.4///&/:1///;;2///>A8<=86:>8333::C?CD@>BBAA?BCC@C@CECCBBBD@DCCC>BBBBCBBBB;;;@@@BB?@<<5;B:@;@@@@ABBBC@AAAAA6;4;>;;;;.;AAAC=CCBBCCG;;;>BBBB2BBBBB@B@CFACCDC@AA@BACCCB;;7;@AA<BCCCBBBBBBBBCCCBBBC@BBBBBB;?;;999/;BB@
@ATNG8:03962:02892
GATGGTAGCTCTGCTCTGACTCTCGTACTCATTCGTTTCGGAAGAGACAGGTACGTTAATAGTTAATAGCGTACTTCTTTTTTTCTTGCTTTCGTGGTATTCTTGCTAGTTACACTAGCCATCCTTACTGCGCTTCGATTGTGTGCGTACTGCTCAATATTGTTAACGTGAGTCTTGTAAAACCTTCTTTTTTTACGTTTACTCTCGTGTTAAAAATCTGAATTCTTCTAGAGTTCCTGATCTTCTGGCGCTCTGTCACGTCTGCTACCATCGTCCGACTAAAAGTCT
+
,,,,(,22229;<;?>>A<;<<=<=?::@A9909@@@:BA?C@BBBLCCCACBC@@?@?BCCC@FACCBBCCCCB><;;;;;;#;@=@ABD=B<>=00/:;=>;ABBCCC@BCCCCCBB?BCC@C@CCCC:;:B?AABB=AABBBBCBBBBABA??<@@@=;;6:?BACBCBBBC@CA@@@3@<@?BCHDDDD#CCCCF>CCCBBBCBBA?BBBB2BBBBC@C@CC@CCCBBCCAD@@@?AAB=:9;>BBBBBBBCCCCDBBBBCCBB?BBBBBB=??=7777+;CBB
@ATNG8:03938:02999
GATGGTAGTGTCATATGAGAGTGTGTACTCATTCGTTTTCGGAAGAGACAGGTACGTTAATAGTTAATAGCGTACTTCTTTTTCTTGCTTTCGTGGTATTCTTGCTAGTTACACTAGCCATCCTTACTGCGCTTCGATTGTGTGCGTACTGCTGCAATATTGTTAACGTGAGTCTTGTAAAACCTTCTTTTTTACGTTTACTCTCGTGTTAAAAATCTGAATTCTTCTAGAGTTCCTGATCTTCTGGGTCTCTCTCTCACGCACTACCATCGTCCGACTAAAGTCT
+
4444.49;;A;66666@@<@966=><55:@=>5>9;:;&49497655C?;;49@@BB@BADCCC?C@BBBAA;;9?455<<<);>88344(44494955.55.55<<BC@CCFGICCC@CCC?B@BCCCCCCB>ABBB@CBBBEBBBB@@@BCCCC@BAA=::6;<@@ABAAC;;6<ADCC6;5;5;;;;;;%9?99:,9999=;@?;>7@@@@0A>?AC>B?BB?@@@@@AC@B?CBCBA@;@:;;0;BBBBBBCBBBB;;;BBBCABBCDBC?B@@???9@A@@
@ATNG8:03953:02989
GATGGTAGTGTCATATGAGAGTGTGTACTCATTCGTTCGGAAGAGACAGGTACGTTAATATGTTTAAATAGCGTAACTTCTTTTTTTCTTTTGCTTTTCGTGGTATTCTTGCTAGTTACACTAGCCATCCTTACTGCGCTTCGATTGTGTGCGTACTGCTGCAATATTGTTAACGTGAGTCTTGTAAAACCTTCTTTTTTTACGTTTACTCTCGTGTTAAAAATCTGAATTCTTTCTAGAAGTTCCTGATCTTCTGGAGATACACATGATACTCTACATCGTCCGACTAAAGTCT
+
8:;:=?:=ABC@<EG?BBBCBBBCCCAAAC@=:=00-/<7<899<C6659555=<6;64:4444)55)555/---(--(--88888#8899+8;<=;+4444.44:58:053::8:5::@@?AAA=@@@5:3;A>=@A;;4:@:946AAAECCCCCDCCBA@@:000,00*0:>@A999B@D::4444&48=84999949"44444)4;;495;55549999(9995949=@BC;:0000*0=)0,0<A@@@;>?>:>=::9@@@CBBBBCB@BAC@AAB?@@?:::?>;59=99
@ATNG8:03959:03041
GATGGTAGATACTCGCTGATACACCCAGAAGATCAGGAACTCTAGAAGAATTCAGATTTTTAACATCGAGAGTAAACGTAAAAAGAAGGTTTACAAGACTCACGTTAACAATATTGCAGCAGTACGCACACAATCGAAGCGCAGTAAGGATGGCTAGTGTAACTAGCAAGAATACCACGAAAGCAAGAAAAAGAAGTACGCTATTAACTATTAACGTACCTGTCTCTTCCGAAACGAATGAGTACTACTCTCAGAGACACACTACCATCGTCCGACTTAAGTCT
+
::996;AABB;5555595559>>>?8>>?;><<@?@<@;?>>787B8BB8B>78773<<<,=:?833:3333333,256;;::'//(/(..'.590675559:8>;><@A<>?>====?GIFCCDBCBBBBD?CBBB<@@BBBBBB>A?BBB?BCBBBCAA>ABBBBB?BC@CBB?BBA==4<::489888(6>8=>>@???AA<>;>??@;>;>@BBB?BBBAABB?B@BBD>AAC=CCCBBBB@>>>>>@?B>>?CB??@?BC=C>>=@@;888>8=8BBAA
@ATNG8:03932:03130
GATGGTAGGACGATCGTCTGAGAGGTACTCATTCGTTTCGGAAGAGACAGGTACGTTAATAGTTAATAGCGTACTTCTTTTTCTTGCTTTCGTGGTATTCTTGCTAGTTACACTAGCCATCCTTACTGCGCTTCGATTGTGTGCGTACTGCTGCAATATTGTTAACGTGAGTCTTGTAAAACCTTCTTTTTACGTTTACTCTCGTGTTAAAAATCTGAATTCTTCTAGAGTTCCTGATCTTCTGGAGATATCATCAGCGAGCTATCGAATCCTCTTAGTCT
+
99;B?CCC?DB966=@AABBFDBB?BCDDDCC=BABC>CC?C?CCCCCEE?CCBBB?B?BCCC@D=BBCCAAACC?CCCCC1BB?BBBD=BBBC@CAA:AB;A@@CCD@CCCCCCCC?CCB?C?CCCCAAAB@DDDD>BBBBBABACCCCCBB@@>@?@@AA>A@BBDBCBCBB>AA@@@7@=@;?????,=@9999:DCCCCBBBB@DFED3@@@CCAC@CC?CCCBBAA>@@DDCABC?CBB?BCCCCDDDCBBCCCBBBCCDCCC?BC@???>BB???
@ATNG8:03941:03136
GATGGTAGCTCTGCTCTGACTCTCGTACTCATTCGTTTCGGAAGAGACAGGTACGTTAATAGTTAATAGCGTACTTCTTTTTCTTGCTTTCGTGGTATTCTTGCTAGTTACACTAGCCATCCTTACTGCGCTTCGATTGTGTGCGTACTGCTGCAATATTGTTAACGTGAGTCTTGTAAAACCTTCTTTTACGTTTACTCTCGTGTTAAAAATCTGAATTCTTCTAGAGTTCCTGATCTTCTGGATATGAGTGACTCGTGCTACCATCGTCCGACTAAAGTCT
+
///:)//>C:66>?>>>;;;;;;:<====<<;7;=<<4=A:>5;566<<<:>;;<=:?:>6659=:<=;;:<<;;7;?>>>)59454:<19899.55<5:<7;:=>5515:::45084:>>*0)0@<<>AA@;@@>?<A@ABC@@@B;;:?@>=?=9957:<7;8?@AB@@=6945<<<<2<7A99999*99559,//////97998<<<=+<::::.5.5:5::<?@??9@>AA:??D999C@CB;;:CCA@@@@;;;:::=?;?>==??;?77777(444:
@ATNG8:03923:03189
GATGGTATATACTCGCTGATACACCCAGAAGATCAGGAACTCTAGAAGAATTCAGATTTTTAACACGAGAGTAAACGTAAAAAGAAGGTTTTACAAGACTCACGTTAACAATATTGCAGCAGTACGCACACAATCGAAGCGCAGTAAGGATGGCTAGTGTAACTAGCAAGAATACCACGAAAGCAAGAAAAAGAAGTACGCTATTAACTATTAACGTACCTGTCTCTTCCGAAACGAATGAGTACGAGAGAGCACACGTGTCTACCATCGTCCGACTAAAGTCT
+
::<<9=BBCBBBBA;;;;><BBCCM=A@C?CBCB?>:>8==;7878/7<3<3893739;;)828>:<<<>?=;;19:@><=@0@C=A5;<;.;BC>;;:@AA@@B>A>AA?BBC?CBABBCCCCCCCCBBBB?BBBC?AAABACAA<A=AAA>ADDDBCCC?AAABBB?CD<@@C>?@:::,7<9455556(5949566=<<<>9=8<A>><>:<>@00-0@<<@BA?C::;C=B??=>@B@@@BACBCCBBBB???CDC@@>==5:888@A<>?:<<<4A;99
@ATNG8:03952:03199
GATGGTAGCAGACGTGACAGAGCGCCAGAAGATCAGGAACTCTAGAAGAATTCAGATTTTTAACACGAGAGTAAACGTAAAAAGAAGGTTTTACAAGACTCACGTTAACAATATTGCAGCAGTACGCACACAATCGAAGCGCAGTAAGGATGGCTAGTGTAACTAGCAAGAATACCACGAAAGCAAGAAAAAGAAGTACGCTATTAACTATTAACGTACCTGTCTCTTCCGAAACGAATGAGTACCTCTCAGACGCTCGTCCTACCATCGTCCGACTAAAGTCT
+
///93:9;@CCCCBCDGHCCCCDAA=AA@=@BBBBB@B?BCBBBBB@CC>B>BBBBBBBB3B?BBBC@@@BBCD>?;@BBBB0BA=A5;;<6;CC@FCCDDCBBB?B?CC@BBB?BBBBBCCCCDCCCCCCC>@AAA>AB@@@A:94;?BBC?ADCCCBBB?AAABDB@BB@>>>=@@AAA;=;;6:AAAA/AA=@;;;AAA==9<8<;;;06/7>BAB@BBCCABC<?;??=6=::4:BBAAAF@???AAA???A>>>>>=???=A>>>CC@EBB??>8?AAA
@ATNG8:03972:02597
GATGGTAGTCTCAGATAGTCTATAGTACTCATTCGTTTCGGAAGAGACAGGTACGTTAATAGTTAATAGCGTACTTCTTTTTCTTGCTTTCGTGGTATTCTTGCTAGTTACACTAGCCATCCTTACTGCGCTTCGATTGTGTGCGTACTGCTGCAATATTGTTAACGTGAGTCTTGTAAAACCTTCTTTTTTACGTTTACTCTCGTGTTAAAAATCTGAATTCTTCTAGAGTTCCTGATCTTCTGGACGACGCGCACTGACACTACCATCGTCCGACTAAAGTCT
+
4444.499=@BA=@??>A@<;>>>>C>>;;:?7?@BA;BB;A<ABBCDA@?ACBBC@B@CCA@<B?BBCBBBCBC@BBDDD3CC=?@FD?BBCCAIIC?CC?A@@CBCACDBCCCCC@CBB?B@JCCBBBBC?CCCD?C999C@@@CBBBCBBBC?BCC@CC?B?B9:;BCDDDACCDFF;@=?<;;:;:;%;AABB>BBDBABCCCB@CCDD5DDCCB@D@DC?CBCBC@?<@?AACBBC?BAD@DD@AACC@@@BBBCCDDCCC?CCBBBCAA@A99:5;BAA
@ATNG8:03970:02750
GATGGTAGTGCGTGAGAGAGAGACCCAGAAGATCAGGAACTCTAGAAGAATTCAGATTTTTAACACGAGAGTAAACGTAAAAAGAAGGTTTTACAAGACTCACGTTAACAATATTGCAGCAGTACGCACACAATCGAAGCGCAGTAAGGATGGCTAGTGTAACTAGCAAGAATACCACGAAAGCAAGAAAAAAGAAGTACGCTATTAACTATTAACGTACCTGTCTCTTCCGAAACGAATGAGTACACACTCTCATATGACACTATCGTCCGACTAAAGTCT
+
;;;C?CECCCCCBAACCCCCCCBBB=CCD?CBBBBB?B?BBBBBCC?BB>B@BBDBBBBB+B>CCCDAA?ABBC>AA@@@@?,@A;@4;;;&9@@7BA<@BDCBB?B?BB@BBC<A@BBCDBBCCCCCCBBB?CCBB@BBAABBBB>C@BCC?CCCCCCCB?BCCBBB>BE@AAA@BBBBB=A@>;988777%/<7;///==A@@;@;@@CC<?<>>B@@=@BBBCCB?B?BBD>DBA;A@CCBBACCBBBBB@@B@@CBBACCCCBCBB?AAA:::7:CCA
@ATNG8:03979:02856
GATGGTAGAGAGTGCTCTCTCATCGTACTCATTCGTTTTCGGAAGAGACAGGTACGTTAATAGTTAATAGCGTACTTCTTTTTTTCTTGCTTCGTGGTATTCTTGCTAGTTACACTAGCCATCCTTACTGCGCTTCGATTGTGTGCGTACTGCTGCAATATTGTTAACGTGAGTCTTGTAAAACCTTCTTTTTTACGTTTACTCTCGTGTTTAAAAATCTGAATTCTCTAGAGTTCCTGATCTCTGGCGCTCTGTCACGTCTGCTACCATCGTCCGACTAAAGTCT
+
444405:<CD;;;B<666;;<<==CBBBCCAA=A99::-;C?C@BBABB@A<@>@@>7<?@??;6:6:99==<<888=CBBBBB#:906/0)/::;-83/(/:69///9959=?:?7;:;788<A<@@B@@;;;=AA?>;;;:>>><@>?@@@:::<6:9:5:><A=???C@?>>@=??>CB6B;?:======'=A@@@:@??888B@@@D:A@@@/@;:;C=C<@@AB@=9:959,//7=///7717;;???@DB@@??>@@BD>>;>@?@?A<@@@@AA9DB;;
@ATNG8:03982:02844
GATGGTAGCGCATATCAGCGCAGCCCAGAAGATCAGGAACTCTAGAAGAATTCAGATTTTTAACACGAGAGTAAACGTAAAAAGAAGGTTTTACAAGACTCACGTTAACAATATTGCAGCAGTACGCACACAATCGAAGCGCAGTAAGGATGGCTAGTGTAACTAGCAAGAATACCACGAAAGCAAGAAAAGAAGTACGCTATTAACTATTAACGTACCTGTCTCTTCCGAAACGAATGAGTACGTGTGCGACGTGTCTCCTACCATCGATTCCGGATAGTCT
+
BB@?<@;9;BBDCCCCBBCCCCBCC>CCC@BBBC@@??@DECAABB?BB7879>@:::::.;?DAAACCBBBBB<BBBBBCB1;;?B=CAC7ABB@CBBCCA@<;5;5;B@AAA>AABBBCDCCBCDCCAAA@BBCCA;;<CBCBB?C?D;;:;BCCDGBB>AAA@AA?BB@AAA@BBABB<990;0000*00*0;;;?A@AB6;6:===5;5;=BBB?BCBDBA@<@<???8@;;5;@?@ABBBBBBBAABAAAABBBB?BAB>>988AA;A<A<@@A?>>>
@ATNG8:03976:02953
GATATCAGACACCAGAAGATCAGGAACTCTAGAAGAATTCAGATTTTAACACGAGAGTAAACGTAAAAAGAAGGTTTACAAGACTCACGTTAACAATATTGCAGCAGTACGCACACAATCGAAGCGCAGTTAGGATGGCTAGTGTAACTAGCAAGAATACCACGAAAAGCAAGAAAAAGAAGTACGCTATTAACTATTAACGTACCTGTCTCTTCCGAAACGAATGAGTACGATGAGCGAAACGAATGAGTACGATGAGATCTCGTGTGCTACCATCGTCCGACTAAAGTCT
+
;99;@BCBBBCBACCC@CCBA@@<@?BBCCCDDACC?C@CCBBBBB;BACDCCCC>@:;;0;@<;;;;*;C;A5;;/5::5:<<<=>BCC@C?BB?ABC@CCCDCDDDBBBBBBBBB?BBCC?@@@@?@@:;;5;@@=???CCBBB?BBBBBCADD@BBA=A@;;<;.;@B==>>==,>A=ADCAAABCC>A=@A@@>A@DCBBB?BBBBBBB?B<::A9<AA?BB???BBB?>>AA>999+;@>;9:;ABCBCBBAABBBBBBBBBB:9:AA=AA;;?A<=::888)8==>
@ATNG8:03981:03011
GATGGTAGTATCTGTCTACGAGAGCCAGAAGATCAGGAACTCTAGAAGAATTCAGATTTTTAACACGAGAGTAAACGTAAAAAGAAGGTTTTACAAGACTCACGTTAACAATATTGCAGCAGTACGCACACTATCGAAGCGCAGTAAGGATGGCTAGTGTAACTAGCAAGAATACCACGAAAAGCAAGAAAAAGAAGTACGCTATTAACTATTAACGTACCTGTCTCTTCCGAAACGAATGAGTACTGTATCTATGTGTGCGCTATCGTCCGACTAAAGTCT
+
/56@<@BBBA;96BBBFBBBCCD??=@AA>AAAA@@<?9?AB::9B>BA:?=9:8=>BBB1B?==5BBBB@BDD;>=BCDCC2@@=A?BBB=BFGAFCBBBCDBB@D@CC@C@@=@??>@@@BCBGBCBBCDCCCBB?BACAAAA@<A@CBB?AEBBBBBB@CCCA@A?BA;>>>:>><<<<2=<=9999:9(7=6<@@A@A@DE5868>AA3838?;;;?BBAAACC>A>?@@9=>@;:9:BCBBAABBBC>@??BBBB>>B???@@@A=?AA???9@BBB
@ATNG8:03321:04523
GATGGTAGTATAGAGCTCTACATAGTACTCATTCGTTTCGGAAGAGACGGGTACGTTAATAGTTAATAGCGTACTTCTTTTTCTTGCTTTCGTGGTATTCTTGCTAGTTACACTAGCCATCCTTACTGCGCTTCGATTGTGTGCGTACTGCTGCAATATTGTTAACGTGAGTCTTGTAAAACCTTCTTTTTACGTTTACTCTCGTGTTAAAAATCTGAATTCTTCTAGAGTTCCTGATCTTCTGGGTGCGCTACAGTCTCTCTACCATCGTCCGACTAAAGTCT
+
444526>@CCB;:6>>>CCBCDCCCBCBBBBB?CBCC>BA>A>AA@A:::8:BBCC@B@CCCC=B?CCCBBBECC=99:::*;B>BABB>BCCD?DED@DD9:9ADCB@CBCDBAAB?BBB>B?BBBBB@@@@CC@?=BBBB@@A>@@CB@@==>=:;;=AA<A:??@@@@@@A<>>@@@6@=B:<<AAA/AD==;06/////<;/818888(2:;:;8<6::9????:;;6;5;>????7;;CB:>=>@@@@@@>>>@@@A===7<///>=7>==6::3;>><
@ATNG8:03342:04606
GATGGTAGTATAGAGCTCTACATAGTACTCATTCGTTTCGGAAGAGACAGGTACGTTAATAGTTAATAGCGTACTTCTTTTTCTTGCTTTCGTGGTATTCTTGCTAGTTACACTAGCCATCCTTACTGCGCTTCGATTGTGTGCGTACTGCTGCAATATTGTTAACGTGAGTCTTGTAAAACCTTCTTTTTACGTTTACTCTCGTGTTAAAAATCTGAATTCTTCTAGATTCCGTCTTCTGGGTGCGCTACAGTCTGCTCTACCATCGTCCGACTAAAGTCT
+
444:7<=?AAA;;6=<9566<<<:;;=;;;=<7@99945?7;:5439:4304=98<2;0938;7>7=BCC>=88<6::=>=.==:8222)2;;;184=7B@<>?>>>>;>>>>>?;;7:AD<A<@??775774;<=A<>><@9>>@>>>@?887<8:::9<=9=;>??B>>>??:=====2=<A=@@@@A/@ABBD9;;;?>>>>>>8====.=>>>B<A;?A=BAA???<A<@@>=9<888)888>@A==:;;<///>=@=@=@@;<::,//89;=6==C?
@ATNG8:03354:04621
GATGGTAGCACGAGTCACTCATATCCAGAAGATCAGGAACTCTAGAAGAATTCAGATTTTTAACACGAGAGTAAACGTAAAAAGAAGGTTTTACAAGACTCACGTTAACAATATTGCAGCAGTACGCACACAATCGAAGCGCAGTAAGGATGGCTAGTGTAACTAGCAAGAATACCACGAAAGCAAGAAAAAGAAGTACGCTATTAACTATTAACGTACCTGTCTCTTCCGAAACGAATGAGTACGTGTGCGACGTGTCTCCTACCATCGTCCGACTAAAAGTCT
+
///939;<006>?A=?CCCBBABBC:BBC=;A@5956;7;::///:6::6:5////////$/5;;;55588;;;17755555$55.549990;994;;;;<<<>C?C@DDABBB>ABBABBEDDDDBBBCBB?BC??=?BAA???@<A?BAA?ABBBBAAC?DCCBCB?AA>ABB>BBBBA9:76088888(8=9@AAAA@A::5;8=<=>5;7<@CCD@CCCCBBB@A?BAA<A@A>ABDCCBC??????==AAA???:;7:><:>652BB6;9;7//0(0///
@ATNG8:03357:04753
GATGGTAGTCTCAGATAGTCTATAGTACTCATTCGTTTCGGAAGAGACAGGTACGTTAATAGTTAATAGGCGTACTTCTTTTTCTTGCTTTCGTGGTATTCTTGCTAGTTACACTAGCCATCCTTACTGCGCTTCGATTGTGTGCGTACTGCTGCAATATTGTTAACGTGAGTCTTGTAAAACCTTCTTTTACGTTTACTCTCGTGTTAAAAATCTGAATTCTTCTAGAGTTCCTGATCTTCTGGCTCTCGTAGACAGATACTACCATCGTCCGACTAAAGTCT
+
4499.44:@A@;;==>>@B==>===BB>;;;;7;;?;3>B6;7<>=<<9929>;@??@>ACDB?B=@@@<?;;=<<3499::':?8;;?<59355.6<>7>C99:?AAB=BBB;;;BB?BBCAE@CCCCCBCB@CCDE@CCBBCCBBBAAA@@@BC@A@@@CC?C?BABBABBFEACBCKM=A=@>;;;;.;BBBC:;;CAAACB@A5;;;;*;@@;:6:=BD?BBBCBAA?D@AABBAA>A;;9;BCCBBBCDECB;;;AAAAA?ABBC@@=@BCAAA=CBBB
@ATNG8:03362:04736
GATGGTAGATACTCGCTGATACACCCAGAAGATCAGGAACTCTAGAAGAATTCAGATTTTTAACACGAGAGTAAACGTAAAAAGAAGGTTTTACAAGACTCACGTTAACAATATTGCAGCAGTACGCACACAATCGAAGCGCAGTAAGGATGGCTAGTGTAACTAGCAAGAATACCACGAAAGCAAGAAAAAGAAGTACGCTATTAACTATTAACGTACCTGTCTCTTCCGAAACGAATGAGTACTATAGACTATCTGAGACTGCCAAGGCACACAGGGGATAG
+
;:9B9BCCDCBBCBAACCBBAACCC>CCC?B@@A997:?AAEAAAB?BC<@>??>77777(9<@AAABBCDCB@8@@::::;*;>9=4999&5<>:E@=BCDA;;7:9>@?ABB?BBABBBCCCBBBCCCCB@CBBB?AAAABCCC?C@BBB>AAAAAABC@BBDBBB?BB???>799AA?8999;97888(/;59///<=>>>;>:>=;;5;;@:@AC@BCBBBBG>A>BBC;C::89BBCCAAACBBBCCC??BAB???BBBDAC?A?BFAAABBAC9C@>>
@ATNG8:03337:04812
GATGGTAGGACGAGCGTCTGAGAGGTACTCATTCGTTTCGGAAGAGACAGGTACGTTAATAGTTAATAGCGTACTTCTTTTTCTTGCTTTCGTGGTATTCTTGCTAGTTACACTAGCCATCCTTACTGCGCTTCGATTGTGTGCGTACTGCTGCAATATTGTTAACGTGAGTCTTGTAAAACCTTCTTTTTACGTTTACTCTCGTGTTAAAAATCTGAATTCTTCTAGAGTTCCTGATCTTCTGGGTGCGCTACAGTCTCTCTACCATCGTCCGACTAAAGTCT
+
;:;B@DDE@CC@AABBCDDDBBBB?BCCCCAA?@CCE<BA=B@DCCBBBEACCCB@=@@DDDC<@?BCGD@@@BD@CCCCC1@?=@CCE=CCCC@CCCACC>@@@EBB@BCDCBBBC?CCC?C?CCCCBBBC@BCCC?CABBCCCCBBCBBB@@A?BCC?AB?B=AACCDFEBC?BA@@@-:4:;::9::*:CAAA>ABCCCCBBAA5;;;;*;CBBCAC@BD@BBBCCCC@C@AAAB@A:?79:.;AABBBBCDDBBBBBDBBB?BCCDCCACCCBAA<AAAB
@ATNG8:03338:04793
GATGGTAGTGTGTCTCTGAGAGTAGTACTCATTCGTTTCGGAAGAGACAGGTACGTTAATAGTTAATAGCGTACTTCTTTTTCTTGCTTTCGTGGTATTCTTGCTAGTTACACTAGCCATCCTTACTGCGCTTCGATTGTGTGCGTACTGCTGCAATATTGTTAACGTGAGTCTTGTAAAATCTTCTTTTTACGTTTACTCTCGTGTTAAAAATCTGAATTCTTCTAGTGTTCCTGATCTTCTGGGCTGCGCTGATATGCGCTACCATCGAACTTGCAGAGTCT
+
AB@@=A;9;ABCDCCCCB@@@BBBBBBCBBBB?BBAA;@?;@=AACDCCEGDGCBB>@=@@@E@HBFBBBECCDD>DCDEG5@@=@ABB<AAAB=CAB=BC?;;;BBB?BBDBBBCDACGGAC?CCAABCCCACCDC;;;CCBAA@BCBBCB@@@>A@@=@A>A?AACCCEDBB>@AAAA7B@A7;<CCC0CCBBB>ABKKFJCCCC@CGDC3;;;;B@B?BB:;;CDCCB@C@CCCCBB?AABC=C;<;AABBBBCCDJCB;;;?AA?@@>AA>AABBAA:::
@ATNG8:03338:04964
GATGGTAGCGCACACATAGATACAGTACTCATTCGTTTCGGAAGAGACAGGTACGTTAATAGTTAATAGCGTACTTCATTTTTCTTGCTTTCTGTGGTATTCTTGCTAGTTACACTAGCCATCCTTACTGCGCTTCGATTGTGTGCGTACTGCTGCAATATTGTTAACGTGAGTCTTGTAAAAACCTTCTTTTTTACGTTTTACTCTCGTGTTAAAAAATCTGAATTCTTCTAGAGTTCCTGATCTTCTGGGTCTCTCTCTCACATCGTCCGACTAAAGTCT
+
445>466=EHBB=BBBAABCBB@@AAA??:::5>CAA<;;599955>6657;>>@A<A9<;;:7@899555/:;;6///:::)8868:<=/55488.333-3/5////6749<;<<@@>;>>>@C?ECHHBBBC?AB@@6;;CCBCCCFCDBBBDDE@BBB=AA6;6;A@@::;AB5;;;;;;):=@9;:::::%99:444&4::<<;:999.55555#5555=8=9?>9>>999;=69:>;9A@@469CC=BBBBBBBCCBCAA@@BBB@CCB@@?6:;:>
@ATNG8:03342:05064
GATGGTAGGACGGAGCGTCTGAGAGGTACTCATTCGTTTCGGAAGAGACTGGTACGTTAATAGTTAATAGCGTACTTCTTTTTCTTGCTTTCGTGGTATTCTTGCTAGTTACACTAGCCATCCTTACTGCGCTTCGATTGTGTGCGTACTGCTGCAATATTGTTAACGTGAGTCTTGTAAAACCTTCTTTTTACGTTTACTCTCGTGTTAAAAATCTGAATTCTTCTAGAGTTCCTGATCTTCTGGGTGCGCTACAGTCTCTCTACCATCGTCCGACTAAAGTCT
+
7<<<7:99)///)/999<==>===>:BBBBCDFACBBB=BD@C@CCBBBBD@CCA@A?B?BCCB?C?CCCCCCCBC7;9===,?>9?@A@:A><>:=;A=AB?BCCEAA?BCCBBB@@=AA@=A>BCBBBBBB7;;BB?BDDAAACDCBCBBBCAA>B;;8;E?B?C:;;BBBAB@BDDDD9D>C@BCCCC5CCDCC>CAA;;;;;9@<ACCC1C996=<?;9949?>>?BB?B?958BBB?@ABF?BBD@@@BBABBBBBBBBBB?B;;;;;49?::9C>CC@A
@ATNG8:03331:05081
GATGGTAGTCTCAGATAGTCTATAGTACTCATTCGTTTCGGAAGAGACAGGTACGTTAATAGTTAATAGCGTACTTCTTTTTCTTGCTTTCGTGGTATTCTTGCTAGTTACACTAGCCATCCTTACTGCGCTTCGATTGTGTGCGTACTGCTGCAATATTGTTAACGTGAGTCTTGTAAAACCTTCTTTTTACGTTTACTCTCGTGTTAAAAATCTGAATTCTTCTAGAGTTCCTGATCTTCTGGGTGTATCAGCGAGTATCTACCATCGTCCGACTAAAGTCT
+
@BCB@CCDCCDBCBCCCCCCFDHBCBCDCBBA?CBBD>BB?A?AJCCCCD@CBB??<?=@A@@>B?BBCCACBED@CBCCA29979>AA9A<::7:@A=AD@BCBBBC@CCDCCCBB>BCC?C?CDDCCBBC@CCBB@CBBBCBBBBBBBCBBBD@BBB@CA?A>CABBCCCCC@CCCCC;A<A;;::::*;BBBC>CBJCDBECCC?CCCC2CBBBCABABF@FBBBDCC?C?CCBDCC?CACC?BBBBBCCCBDBBABBDB@@?@CCCCC@C??998-:<<?
@ATNG8:03387:04520
GATGGTAGCAGACGTGACAGAGCGCCAGAAGATCAGGAACTCTAGAAGAATTCAGATTTTTAACACGAGAGTAAACGTAAAAAGAAGGTTTTACAAGACTCACGTTAACAATATTGCAGCAGTACGCACACAATCGAAGCGCAGTAAGGATGGCTAGTGTAACTATCAAGAATACCACGAAAAGCAAGAAAAAAGAAGTACGCTATTAACTATTAACGTACCTGTCTCTTCCGAAACGAATGAGTACTGCGTCTCACTCTCGCCTACCATCGTCCGACTAAAGTCT
+
945:5;==BCCCCCGCCCCCBBCCC@BCC@BBBBAA>A?BCGAAAB@BC?B?>>??????1?@BBBBCCBAAAD>@=;;;;;*;C@CAEJJ;ECG@AAB@@BB@@>@?BC?CBC=??@BCEFCCCB@A@@<;6;BAA=BAA@@A:97<@CCC@AAABBA997:BBBBC?B@=@@@+000000*//70877778%/<7;///;;A?><@<@=??7:7:?BBB?BAA@@??<?>CC@<BBB?BBCCBBBBBBBBAAA???BCBCC?CBB?BBBBBB@BBA???8@AAB
@ATNG8:03396:04518
GATGGTAGTCTCAGATAGTCTATAGTACTCATTCGTTTCGGAAGAGACAGGTACGTTAATAGTTAATAGCGTACTTCTTTTTCTTGCTTTCGTGGTATTCTTGCTAGTTACACTAGCCATCCTTACTGCGCTTCGATTGTGTGCGTACTGCTGCAATATTGTTAACGTGAGTCTTGTAAAACCTTCTTTTTACGTTTACTCTCGTGTTAAAAATCTGAATTCTTCTAGAGTTCCTGATCTTCTGGACAGAGTGTGCAGATACTACCATCGTCCGACTAAAGTCT
+
449;3:;<@<??;;;;;;;;;?@=>>=<655:5556@6>>:?8;;;655<8<<<<@490:?>@=B<A@C<<<=<:544999'8=;=;>>4;;;;6;<<9=B999@ABE@BCDCBBBC?BCC?B@CC@@ABBB@CBBB@BBBBCBCCCBBA;:;CC@;<;@CD=@<@ABBBBBCCABBBEI7;7;>;<;;;*;@BBD;<;CBCABBBA;@@@@,?;;;B?B?BD@FFDDDDC?C@CCCCCE@AAB?BBCBBBBEB;:;FBBBB;;;>A@??BC@BCBCCC>GBBB
@ATNG8:03399:04659
GATGGTAGAGTACAGTGTAGTAGACCAGAAGATCAGGAACTCTAGAAGAATTCAGATTTTTTAACACGAGAGTAAACGTAAAAAGAAGGTTTTACAAGACTCACGTTAACAATATTGCAGCAGTACGCACACAATCGAAGCGCAGTAAGGATGGCTAGTGTAACTAGCAAGAATACCACGAAAGCAAGAAAAAGAAGTACGCTATTAACTATTAACGTACCTGTCTCTTCCGAAACGAATGAGTACTACTCTCAGAGACACACATCGTCCGACTAAAGTCT
+
@?@B;CDCCCCCDBBBCCCCCCCDD?CCC>BBCCCC@B?BBBAAAC?BC?B@BAA@@??@?(A?BCBABBBBBDD>ABBBBAA2A@;A5;;;*;AA>BBBCCCCBB@C@CC@CBB?BBBABCBCCCBBBCCCC@DCBA?@@@AAABB>B?A@@<@BBBCCCD?BBBBBB@CD@AAA?AA@@@8?=<;==>>?.:?<C;;;>AB>><><A=>><?=@@BBB?BBAAABB@B?ABD>C?><@CDDBBBBBBBBBBBC>>>@A>>=>>BB??=?AAABE>CBAA
@ATNG8:03412:04634
GATGGTAGGACGAGGCGTCTGAGAGGTACTCATTCGTTTCGGAAGAGACAGGTACGTTAATAGTTAATAGCGTACTTCTTTTTCTTTGCTTTCGTTGGTATTCTTGCTAGTTACACTAGCCATCCTTACTGCGCTTCGATTGTGTGCGTACTGCTGCAATATTGTTAACGTGAGTCTTGTAAAACCTTCTTTTTACGTTTACTCTCGTGTTAAAAATCTGAATTCTTCTAGAAGTTCCTGATCTTCTGGATACACTCATGTGCACCTACCATCGTCCGACTAAAGTCT
+
49995::73::7//)/77;<==?>>9>;;;<65.5:::4;A?C@996?;9>6?955:.5.4444.549<;=<956=7;;>>>+>BG;:9=@3<//)/)//:49<7666@>@:@EDCA@AB>BCC@C@CFBBAAACABCBC@BBBBA;;;A;<;ABB@@=@@C?CC>@=@AC;;;B@@=@:;;;.;5<5;BCBC0BCBBB=B;;::9==9929>>>,>>?5929;==890000*0:*0*0039495==@=ACCCCBBBA:9:??>><>AB=@A;9;A>AAAAAA<BCBB
@ATNG8:03378:04712
GATGGTAGTGTCATATGAGAGTGTGTACTCATTCGTTTCGGAAGAGACAGGTACGTTAATAGTTAATAGCGTACTTCTTTTTCTTGCTTTCGTGGTATTCTTGCTAGTTACACTAGCCATCCTTACTGCGCTTCGATTGTGTGCGTACTGCTGCAATATTGTTAACGTGAGTCTTGTAAAACCTTCTTTTTACGTTTACTCTCGTGTTAAAAATCTGAATTCTTCTAGAGTTCCTGATCTTCTGGCTCTCGTAGACAGATACTACCATCGTCCGACTAATGTCT
+
////4://0=>>=>E<;;=<969CC?;?<>>C<666@7==:>9=<@B>@A?ABD;;8;::==B@BAIBBBBBBED?@AAA@0AC>BACD>CBBC@BBB>BB>;<;BGGFGCBDCCCC@CCC@C@CCBB;;;A?ACCC?AADECFCCCCCCCBBBC@CBB@BB?B@BBBCBBBCC?BBABA9A>B=;;;;;*;DAAC>BBDECDDMBB?BFJJ2BCCBB>A?BE@ECBBB;;;;ACCCCCC@BBA=@A;;;AAACBCIABABBBBB?AAAA@@:<<=00,0===@
@ATNG8:03384:04714
GATGGTAGTGTGTCTCTGAGAGTAGTACTCATTCGTTTCGGAAGAGACAGGTACGTTAATAGTTAATAGCGTACTTCTTTTTCTTGTCTTTCGTGGTATTCTTGCTAGTTACACTAGCCATCCTTACTGCGCTTCGATTGTGTGCGTACTGCTGCAATATTGTTAACGTGAGTCTTGTAAAACCTTCTTTTTACGTTTACTCTCGTGTTAAAAATCTGAATTCTTCTAGAGTTCCTGTCTCTGGGTCTCTCTCTCACGCACTACCATCGTCCGACTAAAGTCT
+
///739:<0:;C@;;<<A@@CCBBADCDFBAA=>;;;-:?8>;@BBBBCC?BAAAB=B>BABD=A=;;;;;;:9945////$/:3///;;39;=?:<<>;>D@::8BBC@AAACCCBC@CCD@A?BBDDDCCC@BBBC@CBCBCBB?@@BBBCCCC@CBB?@@=@=AAC@A@CCC?AADDG8@;?;;;;;;*;@@AD>DCBDCCDBCCAHHHF5CBBBC@C@CC@BBCBBBC>B?BAABAAACC>CBBAAABBAABBBBBCCBB@B@@AAA?ABAAAA:AB@@
@ATNG8:03386:04680
GATGGTAGGCGACATACATACGCGCCAGAAGATCAGGAACTCTAGAAGAATTCAGATTTTTTAACACGAGAGTAAACGTAAAAAGAAGGTTTTACAAGACTCACGTTAACAATATTGCAGCAGTACGCACACAATCGAAGCGCAGTAAGGATGGCTAGTGTAACTAGCAAGAATACCACGAAAGCAAGAAAAAGAAGTACGCTATTAACTATTAACGTACCTGTCTCTTCCGAAACGAATGAGTACGATGAGAGAGCTCTCTCTACCATCGTCCGACTAAAAGTCT
+
944406=>?C;:6?@>>CCD@@@BB9;;C=A?AB@@<@=AAC@ABB=A@=A=???:;;;;;%;>CEFCJECFBCB:?A99:::*;A=A4;;;*;B@?@@@BCDBBA@D@BB?BBB>BBBBBBBCCCBDDDCBB@BCCC?CBBBABAB;A;@??;@CAC@BBC@CCCBBB?BB?A@A:<;;;;3<9929AAAA3AD@C999CA@/---077--*--6<B>@?@BBACEC@A?<<<5<00,0@@@ACBBBBBBBBBBCCB???>?<<=<@@>>BC>A@>9000+0000
@ATNG8:03401:04725
GATGGTAGCTCACGTACGTCACACGTACTCATTCTTTTCGGAATGAGACAGGTACGTTAATAGTTAATAGCGTACTTCTTTTTCTTGCTTTCGTGGTATTCTTGCTAGTTACACTAGCCATCCTTACTGCGCTTCGATTGTGTGCGTACTGCTGCAATATTGTTAACGTGAGTCTTGTAAAACCTTCTTTTTACGTTTACTCTCGTGTTAAAAATCTGAATCCTTCTAGAGTTCCTGATCTTCTGGGTCTCTCTCTCACGCACTACCATGTCCGACTAAAGTCT
+
---8+--=@==?<<<<666;;;@?@@B@?AAA?AADD7>><@-00@=A?CC@@B@9:29=;;:C@D@BBBCFAAAD?BCCCC3??8=::928GBB=A@B=?@@BCBBAB>ABBBBBBD@BBB?B>@@>?;:;A=ABBA:>>>@??:;:?>==876<8=<=:>D>D=A>?>@@@@A<>>?A@/=1818>AAA.;;;;;6;???A@@<=<7=<;<+=<>>>;>>8=8<<==>==9=<?<<=<<6<=<=7>@@@@A@A==<@::69///7=<=<@7??=9992:676
@ATNG8:03380:04735
GATGGTAGTCTCAGATAGTCTATAGTACTCATTCGTTTCGGAAGAGACAGGTACGTTAATAGTTAATAGCGTACTTCTTTTTCTTGTCTTTCGTGGTATTCTTGCTAGTTACACTAGCCATCCTTACTGCGCTTCGATTGTGTGCGTACTGCTGCAATATTGTTAACGTGAGTCTTGTAAAACCTTCTTTTTACGTTTACTCTCGTGTTAAAATCTGAATTCTTCTAGAGTTCCTGATCTTCTGGAGATACACATGATACTCTACCATCGTCCGACTAAAGTCT
+
77796:BCA@@BAA;<<<;655::;@B=@ABA?;;;C=CB=<86655955.5=;@?@=:>@@@5;59==:<<;::.44444$33-333891335=6::=8<B<>>AAAB@BCDBABBB?BBE@E?CCBBBBBC>BABB=AACBBBDCDA@ACCCBB?CEC?BB?C>@ACCBCBDE@BBDDC;C@C=;;;;;*;A?@@:@@@ABBEBBA5;;;.;:>??=B=BB?CC@@@CB@B@DEDBBB>A@A<@@BCCBCBB;;;DCBBBCCC?A999AB=A?@9:95;BAB
@ATNG8:03406:04762
GATTAGTATAGAGCTCTACATAGTACTCATTCGTTTCGGAAGAGACAGGTACGTTAATAGTTAATAGCGTACTTCTTTTTCTTGCTTTCGTGGTATTCTTGCTAGTTACACTAGCCATCCTTACTGCGCTTCGATTGTGTGCGTACTGCTGCAATATTGTTAACGTGAGTCTTGTAAAACCTTCTTTTTACGTTTACTCTCGTGTTAAAAATCTGAATTCTTCTAGAGTTCCTGATCTTCTGGGTCTACGCTCGTCGCGCTACCATCGTCCGACTAAAGTCT
+
4469<?CDCBBBBBCCCCCCB@AACAA?9<6<B@?9@@;@=AA???AA?BC@@??B9:8BC>C?BCBBBCBAA?99777$7;15222'27;?>BB@;@@000?99;49>>@@@@A<???=B;??@@@@?=7=;;;-//=6:;>>@===B=>=A<==>=??<?>BB;;;;?>>5;;===2=:>988887(8=:;;1:76//-7--//6666'33735.52--(----36608*//7799499<=5;=<:777777;===?>?>>;>>>?>>9>=====5=A@@
@ATNG8:03407:04755
GATGGTAGTGTCAGTGCGCGTCGTCCAGAAGATCCAGGAACTCTAGAAGAATTCAGATTTTTAACATCGAGAGTAAACGATAAAAAGAAAGGTTTTTACAAGACTCACGTTAACAATATTGCAGCAGTACCACACAATCGAAGCGCAGTAAGGATGGCTAGTGTAACTAGCAAGAATACCACGAAAGCAAGAAAAAGAAGTACGCTATTAACTATTAACGTACCTGTCTCTTCCGAAACGAAATGAGTACTATAGACTATCTGAGACTACCATCGTCCGACTAAAAGTCT
+
444939;:AA@@;;;;>@CBB<A@A<?A>79<00)/:)/)-57///8375053///88889)93933388867:9916///////$///(3,3777'733.36...5322+2.5516896999;BABA;;49@@;;4;?@@=AA@@????3:39==9?@@@AAAA?BCBCCC>AA@BBB?BBBCA9:99299999(9939:99@99:949?AA>?<?=A@BBB>??A;888:><A>>7>999-9??>?ABBABBBBBBBBBABBBB>?==8==@A@A:???9999(7977
@ATNG8:03385:04782
GATGGTAGCGCGACGAGCGTAGACCAGAAGATCAGGAACTCTAGAAGAATTCAGATTTTAACACGAGAGTAAACGTAAAAATAAGGTTTACAAGACTCACATTAACAATATTGCAGCAGTACGCACACAATCGAAGCGCAGTAAGGATGGCTAGTGTAACTAGCAAGAATACCACGAAAGCAAGAAAAAAGAAGTACGCTATTAACTATTAACGTACCTGTCTCTTCCGAAACGAATGAGTACGATGAGAGAGCTCTCTCTACCATCGTCCGACTAAAGTCT
+
>=>>:;>@ACABBCAABCA@@@00,/::7:CBE@@>@?BACAABC?BA?B=>>>9:99+8;@A@BB???;;>8?8;;BBB1BB;A2;<8;BD@CAAAFEEBB@BFFF@CCC@CIBBBCCCCCCCBBCBC@CCBC>@?BBCBBB>A?BAA>ABABBBCC?BBBAAA?AD?AAB<??AAA;?<<9788898%/:7>///:9>=>:=<>=AB8;7;AA@@>@BBBBCC@A=000*000+0<<@ABCBHBBB@>>?@?=;;;777;<:=@@@@@>?==;77)0000
@ATNG8:03412:04822
GATGGTAGACATATCGTACTCTCTGTACTCATTCGTTTCGGAAGAGACAGGTACGTTAATAGTTAATAGCGTACTTCTTTTTCTTGCTTTCGTGGTATTCTTGCTAGTTACACTAGCCATCCTTACTGCGCTTCGATTGTGTGCGTACTGCTGCAATATTGTTAACGTGAGTCTTGTAAAACCTTCTTTTTACGTTTACTCTCGTGTAAAATCTGAATTCTTCTAGAGTTCCTGATCTTCTGGGTGCGCTACAGTCTCTCTAATCGTCCGACTAAAAGTCT
+
ABBD@CCCBCBBCB;;;FCCCAAACDBA@@:98:@@B<??<?=@@ABBBB@BBB@?=A?BBBB@D?BBACCCCBA=??@>?/=<3=978'6?@@?BBF?@@:888>DD<;;;AAAAA8:;@:<9=A>>>@@A;?>??17787:::ABBBBD;;;@=??>;@A=A;>>?>>>@@F<@?AAA5A7;8<6@@@,=;999-,,,,,,6532222&299::6;45807<<<;::3:8==A;;;<??AA:@@@@?;9995559779;;4766..).733388+3386
@ATNG8:03374:04877
GATGGTAGCGCGACGAGCGTAGACCCAGAAGATCAGGAACTCTAGAAGAATTCAGATTTTTAACACGAGAGTAATCGTAAAAAGAAGGTTTTACAAGACTCACGTTAACAATATTGCTGCAGTACGCACACAATCGAAGCGCAGTAAGGAGGCTAGTGTAACTAGCAAGAATACCACGAAGCAAGAAAAAGAGTACGACTATTAACTATTAACGTACCTGTCTACTTCCGAAACGAATGAGTACGAGAGAGCACACGTGTCTACCATCGATGGATCTGAGTCT
+
@@AC@BBLCCBBBBCCCBBCCCDCC=CCC?CBAA:95:>@AAABBB>AD:<9>A=<=>=>.?:@@A987BCCD?CCA??===,::29>ABC9BBB?CA?AABCAA;><>A:==A;>>>??>;;;;:<67///-//;;38?8;;:::7>7//+/39=;;;@9=<;://)/6/587235//).3:6/8888'////--,,,---,305797172::@@G=@@@A:;;B<@<@AD9<;;4://9///:??;;===>@?>?A@@@@?@=@BAA@??:??<?=@@@@A
@ATNG8:03416:04876
GATGGTAGTGATACAGATCAGACACCAGAAGATCAGGAACTCTAGAAGAATTCAGATTTTTAACACGAGAGTAAACGTAAAAAGAAGGTTTTACAAGACTCACGTTAACAATATTGCAGCAGTACGCACACAATCGAAGCGCAGTAAGGATGGCTAGTGTAACTAGCAAGAATACCACGAAAGCAAGAAAAAGAAGTACTCTATTAACTATTAACGTACCTGTCTCTTCCGAAACGAATGAGTACCTCTCAGACGCTCGTCCTACCATCGTCCGACTAAAGTCT
+
889:6:A;;;96;;9;6666<=CBC?AAA;::=5555:38:9344;6985:5///77;;;+;5/94433;=AAB=AABBGGG5BC@C@CCC<EHIABABBBCA;;8:?BA?CCB>A@?@@BCBCCCCBCCCC?CBBB>AABA@@AC?A?A::8;DBCBAAC@BBBBBB?BC@BBB<??:::,7<<9BADDD/??<?????===<8=<;;;;=B=;;<;;:>>>>>>>;>:>=C;D@H5://////49=AC@@@;;;?;:9@;@>?;?;;;;;5;;==AD:AA>>
@ATNG8:03414:04920
GATGTAGGCGTGTGAGAGTCTGCCCAGAAGATCAGGAACTCTAGAAGAATTCAGATTTTAACACGAGAGTAAACGTAAAAAGAAGGTTTTTACAAGACTCACGTTAACAATATTGCAGCAGTACGCACACAATCGAAGCGCAGTAAGGATGGCTAGTGTAACTAGCAAGAATACCACGAAAAGCAAGAAAAAAGAAGTACGCTATTAACTATTAACGTACCTGTCTCTTCCGAAACGAATGATACCTCTCAGACGCTCGTCCTACCATCGTCCGACTAAAGTCT
+
;::;?CCADCBCCBBBDDCCB9:;29DD@CCBBBB?B?BBBBBDD?AA?A=@?<789939@AAACAAABBBA=A@99999(9=9=<@ABB3BBC?CDAA???BB<A;@@>A?=8<<A??>@@AAAAA>>>>9>AAA7;;AAAA;;7;:>>>:>888@@@@9@B?AB@=BB>B>>7;:5656)8881888888%8515>:>>>:;73959===5;6;@>?><@?>>;66/79=991900*0@@7;;>A@@@A;<;@@>>?;:7;@D=A<<<AA<AAA:993:<<<
@ATNG8:03372:04965
GATGGTAGATACTCGCTGATACACCCAGAAGATCAGGAACTCTAGAAGAATTCAGATTTTTAACACGAGAGTAAACGTAAAAAGAAGGTTTACAAGACTCACGTTAACAATATTGCAGCAGTACGCACACAATCGAAGCGCAGTAAGGATGGCTAGTGTAACTAGCAAGAATACCACGAAAGCAAGAAAAAGAAGTACGCTATTAACTATTAACGTACCTGTCTCTTCCGAAACGAATGAGTACTGTATCTATGTGTGCGCTACCATGTCCGACTAAAGTCT
+
///9+//=BB?AACABCBIHCCBBB=CCB@BBCA@A=@=:::DABF>AB?C?BBBBABBB1?<>CC????>;;838:<>@@@+;;49.55)5<>9>666==:9:2:4:?=@AA=ABBBCCFCCCCGCCBBC@CCAA?ABBACB@?;@>B;;6;@@@BBBB@BBBBAD>AA>@@>8=;;;;37995:<>>?/?@<@>>>>>>BD;@;>?@@<?:?=::;?ABABBEC>@>:9:/8>><@AABBBCBBBAAA99:ABB???@@A@>:@=;<=8;<<888)8877
@ATNG8:03415:04947
GATGGTAGCGCACACATAGTTACAGTACTCATTCGTTTCGGAAGATACAGGTACGTTAATTTAATAGCGTACTTCTTTTTCTTGCTTTCGTGGTATTCTTGCTAGTTACACTAGCCATCCTTACTGCGCTTCGATTGTGTGCGTACTGCTGCAATATTGTTAACGTGAGTCTTGTAAAACCTTCTTTTTTACGTTTACTCTCGTGTTTAAAAATCTGAATTCTCTAGAGTCCTGATCTTCTGGACGACGCGCACTGACACTACCATCGTCCGACTAAAAGTCT
+
444939;=B@AACBBBEC@@?ADBBBDBBA?>9<;::-;@;@>BBABBEDAFCC::9:?BB>BADBBDDCB><600000)00*0///(/>=B?DBB>BB=@@@AAA?CCBCBBBC?>>?=@=@B@@ABBB@BBBB=>>@:::>A@@@@@@>>?<??@=CC=B<@===;;;>>:<::::/:;@<@ADDDK(>>///)/69///988::(7776'2778:6@6;;9886----*--;@@>:>:828@;;;BAAA?;;;?988=<<7:---6627---333-377/
@ATNG8:03374:04997
GATGGTAGGACGAGCGTCTGAGAGGTACTCATTCGTTTCGGAAGAGACAGGTACGTTAATAGTTAATAGCGTACTTCTTTTTTCTTGCTTTCGTGGTATTCTTGCTAGTTACACTAGCCATCCTTACTGCGCTTCGATTGTGTGCGTACTGCTGCAATATTGTTAACGTGAGTCTTGTAAAACCTTCTTTTTACGTTTACTCTCGTGTTAAAAATCTGAATTCTTCTAGAGTTCCTGATCTTCTGGCGCTCTGTCACGTCTGCTACCATCGTCCGACTAAAGTCT
+
---505582=<<>>;::<<<<ABCAECCBB;;9;ACC=BB?B?BCCCCDCACCCCC@D@CBCB?C>BBDCCBCCC=;;;;:;%;B>@?BC=A599296=:>D@BCCDCC@CCCCGCBB@BBB@C?CBBBBBBA>ACCC?BBCCCBBBCDCCCCCCC?BBC@CA?B<@?BBBBCBC?AABBB7A=A5<<;;;*;BBBB>BAACAACAAA@DDDC5DBBCB=@=AB?CECCCBB?B@CDAAAC=@?A>BBAA@;;;CCBBCCBBBB;;6;@?AAA?AA?:99,;BBB
@ATNG8:03383:05028
GATGGTAGTGTGTCTCTGAGAGTAGTACTCATCGTTTCGGAAGAGACAGGTACGTTAATAGTTAATAGCGTACTTCTTTTTCTTGCTTTTCGTGGTATTCTTGCTAGTTACACTAGCCATCCTTACTGCGCTTCGATTGTGTGCGTACTGCTGCAATATTGTTAACGTGAGTCTTGTAAAACCTTCTTTTTTACGTTTACTCTCGTGTTAAAAATCTGAATTCTTCTAGAGTTCCTGATCTTCTGGAGATACACATGATACTCTACCATCGTCCGACTAAAGTCT
+
////)/::;<5;55555999<;555<;:>;:<>;@C;AB:;::CCCCCCAAAAGF@F?BBBB@GFCCCCB;;;B=;;;;;*4;7:9999-;@AA=AAA<AF?BBBCBB?BCC@@@CC@BBB@B?CCA@ABBC@CCBC@CCBBCCCBCCCDBAAAD?BBB@??<@;??@AABBCCBCCCDC<C?B<AAAAAA'AABBB=CDFCIIFCAA>@CBC2BCBCB>B>AB?BCCCCCD@B@BBCCED=AADABBBCCBCCCBBBBCCBBB??<?999BD@AAA::9/<BBB
@ATNG8:03407:05006
GATGGTAGCTCTGCTCTGACTCTCGTACTCATTCGTTTCGGAAGAGACAGGTACGTTAATAGTTAATAGCGTACTTCTTTTTCTTGCTTTCGTGGTATTCTTGCTAGTTACACTAGCCATCCTTACTGCGCTTCGATTGTGTGCGTACTGCTGCAATATTGTTAACGTGAGTCTTGTAAAACCTTCTTTTTTACGTTTACTCTCGTGTTAAAAATCTGAATTCTTCTAGAGTTCCTGATCTTCTGGGTGCGCTACAGTCTCTCTACCATCGTCCGACTAAAGTCT
+
9;<C@DCCBCBBBBCCEAABCCCCBBBBCBBA?ADDD>CC?C@CCDCCCC@BBBCC@D@BBBB@C@CCCCCBCCC@BBBBA1AB@BBCD=C@A@?BA@<@B=AABCCD@BBBDCCBB@BBB?A?B@@?@@@B@CCCC@D@@@CCCBBBCCCBBBB>CCC?BB?B>BBCDCCECCAECCCC;C>C=;;:;:;%;BCCC?CJJCCBCBA@5;;;;*;@AAB@C@CD@BBBBBBB@B@BBBCB@=?8::6:AAAABCCBBBBBBBCCCD@BBBBCC@GCC@@@;ABAA
@ATNG8:03401:05089
GATGGTAGCTATACGTATATCTATGTACTCATTCGTTTCGGAAGAGACAGGTACGTTAATAGTTAATAGCGTACTTCTTTTTCTTGCTTTCGTGGTATTCTTGCTAGTTACACTAGCCATCCTTACTGCGCTTCGATTGTGTGCTTACTGCTGCAATATTGTTAACGTGAGTCTTGTAAAACCTTCTTTTTACGTTTTACTCTCGTGTAAAAATCTGAATTCTTCTAGAGTTCCCGATCTTCTGGCTCTCGTAGACAGATACTATCGTCCGACTAAAGTCT
+
0//<7<<<??ACCCCCCBCCCCCBBBCCCCA@>@CCC>BD?C=BCCCD??>?BCBB?B<A@BC>B?BBBC??@CC@BBBBB2AB?BCBC=BBBB>BAB=@@5879BAB?CBBDAA>>9>>>:>9>A@@@===:>AAA:===<<<<;A>>=?>=;<5<==:??<@:>>>>>>>>@<@@@BB5B<A<@;;;;,99,,,,),,,,,,65577555(5888=6=4>>9??>?;;;:=D;@;;;;====69///<99>AA@ADCCCC=>>>>?@<>==?@D;B=<=
@ATNG8:03414:05105
GATGGTAGCACACGAGATCTCATCGTACTCATTCGTTTCGGAAGAGACAGTTACGTTAATAGTTAATAGCGTACTTCCTTTTCTTGCTTTCGTGGTATTCTTGCTAGTTACACTAGCCATCCTTACTGCGCTTCGATTGTGTGCGTACTGCTGCAATATTGTTAACGTGAGTCTTGTAAAACCTTCTTTTTACGTTTACTCTCGTGTTAAAATCTGAATTCTTCTAGAGTTCCTGATCTTCTGGACGACGCGCACTGACACTACCATCGAATCACGAAAGTCT
+
@@@B?BBBABBBCBBAABBBCBBB@@?ABCAA=ABBB:BB=@=@@BBBCAA<BAAA@C@CBBB?C?BBBAAAACD?C59992:>8=ABB=AAAA>A@?;?A498ABAA@BBBBBAAA9>>A7;7;>>>@@@@;??>>7;;B@=>=AA>>>A@878:>>@<AA=A<;;:AAAA@@9==AAA5A<A;A;;;;+89996(,,,,,,9;;=0776'2555949522,2;;;<==9>9>B@=::-//=9=@89=AA=<<667@=<?=;;5;:::<7::;=>;;2;;:/
@ATNG8:03434:04513
GATGGTAGCGCGACGAGCGTAGACCCAGAAGATCAGGAACTCTAGAAGAATTCAGATTTTTAACACGAGAGTAAACGTAAAAAGAAGGTTTTACAAGACTCACGTTAACAATATTGCAGCAGTACGCACACAATCGAAGCGCAGTAAGGATGGCTAGTGTAACTAGCAAGAATACCACGAAAGCAAGAAAAAGAAGTACGCTATTAACTATTAACGTACCTGTCTCTTCCGAAACGAATGAGTACGATGAGATCTCGTGTGCTACCATCGTCCGACTAAAAGTCT
+
99=@.//9/0/::<<>>A<=??999)49;399994405589;///;8?8<=6/0//////$/(/38333;9888.7999555$5@9=2999&5<<7;A@BBBBCCAC?BB?AAA@ECACBCCFCCCBBBBBC@BBBB@ABBBBCBB?A=A::7;CBBBBBCABBBBBB?BC?CCD<??BAA;@7818<<==.=A<A>>>@B??=1717<77+/,/>AAA<CCBAADD?B?BBA;@??:><?A@AABACBB;;;??>?>@A>>>AA<@?@BAD<?==8888(9??@
@ATNG8:03431:04542
GATGGTAGCACACGAGATCTCATCGTACTCATTCGTTTCGGAAGAGACAGGTACGTTAATAGTTAATAGCGTACTTCTTTTTCTTGCTTTTCGTGGTATTCTTGCTAGTTTACACTAGCCATCCTTACTGCGCTTCGATTGTGTGCGTACTGCTGCAATATTGTTAACGTGAGTCTTGTAAAACCTTCTTTTTACGTTTACTCTCGTGTTAAAAATCTGAATTCTTCTAGAGTTCCTGATCTTCTGGGTCTACGCTCGTCGCGCTACCATCGTCCGACTAAAGTCT
+
445<8=>=CBDCBBBCCBC@@@<<>A666>=B;A;;;99C?C7666>=?@<@A::?9;7;?AA=?=@?;::;;;A>@@@@@.>;9;=>??1??>?<@??<??9<=<;798(799777;97;>><A<A@;;;99<8>A@@<>>=<=?;<=?@==<<9@0528;AB<@;>>>C>>>>>7::AA@1@:>:>>EEH/>???B588>>?@@@@A=CBBB/B;;;B<A;;;7;>?A>>><>;>@@@@@=A@@@7==?@:::>=??=<=====@<@AA>>>=A==;;;3;??B
@ATNG8:03436:04569
GATGGTAGCGCATATCAGCGCAGCCCAGCAAGAATCAGGAACTCTAGAAGAATTCAGATTTTTAACACGAGAGTAAACGTAAAAAGAAGGTTTTACAAGACTCACGTTAACAATATTGCAGCAGTACGCACACAATCGAAGCGCAGTAAGGATGGCTAGTGTAACTAGCAAGAATACCACGAAAGCAAGAAAAAGAAGTACGCTATTAACTATTAACGTACCTGTCTCTTCCGAAACGAATGAGTACTGCGTCTCACTCTCGCCTACCATCGTCCGACTAAAGTCT
+
:;==8<B=;;@<<@@@>>>BAAAAA8A.--3--(-:::)505;;<<<=9::682779449::*9;>ABBCCDDEDD>CCBBBBB2BB;A2:::.:BB?BCCCABB@?=@@BB?BBB?BBBBBBBBBBDCCCDED@CBBB?BBCCBBBD?C@CBB?BBBBBBCB?BBCDCA<AA?BBC<>>ABA7=8929>>@@2AB@E:99BBA>?:>:>@BB<@;@ACBB@CCCCCCC?B?BCD>CCB?AAABBCCCAABBBBB@AABCCDD@CCC@CABBBE?AAA@??9ABCC
@ATNG8:03453:04578
GATGGTAGATATATGCACGCTCTACCAGAAGATCAGGAACTCTAGAAGAATTCAGATTTTTAACACGAGAGTAAACGTAAAAAGAAGGTTTTACAAGACTCACGTTAACAATATTGCAGCAGTACGCACACAATCGAAGCGCAGTAAGGATGGCTAGTGTAACTAGCAAGAATACCACGAAAGCAAGAAAAAGAAGTACGCTATTAACTATTAACGTACCTGTCTCTTCCGAAACGAATGAGTACTGTATCTATGTGTGCGCTACCATCGTCCGACTAAAGTCT
+
:@==@BB@@ABABAB@@955=:>@B=@?B75:>>??<?<845873?6::8B8BB>?>AAA/A789>>BBBBBAC<<9?;===+;?;;8@@@7@@@?AAABCBB;;::?AB@ACC@CDCCCCCEBBBCCCCCE@CA@@<;;BBBBBB?B?B@@<@BAAAA?@<?CBBBB@DE@???;?;>=>5;00+0;>@A0::7????B>>>B:>:>@@D:=:=@BBC@AAAECCC?B?BCC@CCC@BBBBBBBB>>>AABBB@CBBA>>E@@@;ADAAAA<???:::0@A?>
@ATNG8:03451:04613
GATGGTAGGACGAGCGTCTGAGAGGTACTATTCGTTTCGGAAGAGACAGGTACGTTAATAGTTAATAGCGTACTTCTTTTTCTTGCTTCGTGGTATTCTTGCTAGTTACACTAGCCATCCCTTACTGCGCTTCGATTGTGTGCGTACTGCTGCAATATTGTTAACGTGAGTCTTGTAAAACCTTCTTTTTACGTTTACTCTCGTGTTAAAATCTGAATTCTTCTAGAGTTCCTGATCTTCTGGATACACTCATGTGCTCCTACATCGTCCGACTAAAGTCT
+
966?9<<?@@AACGCBBBBBBCCD?BBBBBB>BBCC>BBAD@BABCCDD@BBBBB@B@CCBB?C?BCGBBBBBA<77878(0=;=00,/;>A>A@=;>@000/;;><:>>@BA=>=@??D;D;??@?@:::<@AAA==>>>;:;E@@??>???A8:;><AD:=:=AA:;;==A:?>>>>5>=A=@<@@@,=7777),,,,,,2537+222&28888495762578:88837)//66>@<??@<AA;;;B??>>>>>>>>=BBBB===@=39:<666077<<
@ATNG8:03422:04641
GATGTACAGTGTAGTAGACCAGAAGATCAGAAATTCTAGAAGAATTCAGAATTTTTAACACGAGAGTAAACTGTAAAAAGAAGGTTTTACAAGAACTCACTGTTAAACAATATTGCAGCAGTACGCACACAATCGAAGCGCAGTAAGGAATGGCTAGTGGTAACTAGCAAGAATACCACGAAAGCAAGAAAAAGAAGTAACGACTATTAACTATTAACGTACCTGTCTCTTCCGAAACGAATGAGTAACTGTATCTATGTGTGCGCTACCATCGTCCGACTTAAAACGTCT
+
///<<AACCA<BCCBBC;:15;>5?BBEBBCF9;9;B@<B:==?B9<700)/777'749;;/65559::1/////<<<+<<5;)555&555.59.44444444.44(5<7<<<25498988333333733328:::544//--6638+-*/:16699//(/838:;;;;6::4///69/--9/7//+/;;;;+774833.3699///5939;33.317777;2;::::::8;688A9=9985<:;994:::99::>>?@888999;<<=78::<62),,,,(,,,&,,255
@ATNG8:03438:04639
GATGGTAGACATATCGTACTCTCTGTACTCATTCGTTTCGGAAGTAGACAGGTACGTTAATAGTTAATAGCGTACTTCTTTTTCTTGCTTTCGTGGTATTCTTGCTAGTTACACTAGCCATCCTTACTGCGCTTCGATTGTGTGCGTACTGCTGCAATATTGTTAACGTGAGTCTTGTAAAACCTTCTTTTTACGTTTACTCTCGTGTTAAAAATCTGAATTCTTACTAGAGTTCCTGATCTTCTGGATATGAGTGACTCGTGCTACCATCGTCCGACTAAAGTCT
+
444939<=BCB<;;=>666<===CB=BD=@;?7:9;;3;;7;5////////3676A?89588886;48>88:955::>>>??.;;;?==<6=00/0/.;266185>=>>;>????>?>;>==:>8<;;:<;>A:>@AA688?@@?@>>>>==;;;A;;;::8838<AA::8;?@@;??ACD5D<>;?;;;;,:<;;=,//=767=====AAAA/ABC??<?<@A9==>>?AA@=C=B>>>AA===><AABAA>>>>>>AAAA?@?AA<A>==::5:@??@B:A><8
@ATNG8:03460:04666
GATGGGTAGGTGCAGCATGAGTGTATCCAGAAGATCAGGAACTCTAGAAGAATTCAGATTTTTAACACGAGAGTAAACGTAAAAAGAAGGTTTTACAAGACTCACGTTAACAATATTGCAGCAGTACGCACACAATCGAAGCGCAGTAAGTATGGCTAGTGTAACTAGCAAGAATACCACGAAAGCAAGAAAAAGAAGTTACGCTATTAACTATTAACGTACCTGTCTCTTCCGAAACGAATGAGTACAGAGAGTACGATTTGTCTACATCGTCCGACTAAAGTCT
+
/////(/;938-----575:///9<;>9>==:<<<<5405054<565=<>@4;544444;;;(94556<;;<<595)599:<==+;;495::<0:;;.5598::9997;7;<6:8;7<:=>?BBBBEAA;;;BA<=>>>;??ABB>>B>CCBBB@CCBBCCCC>@?AAA?>A>9>77.7889;2933//??>?0<<6/0(/;88822-22879957273///7///=<<:5939990444.55<<<====;888<B@BAAA;?>=777==777@6<<<333,278:
@ATNG8:03420:04699
GATGGTAGCGCACACATAGATACAGTACTCATTCGTTTCGGAAGAGACAGGTACGTTAATAGTTAATAGCGTACTTCTTTTCTTGTCTTTCTGTGGTATTCTTGCTAGTTACACTAGCCATCCTTACTGCGCGTCGATTGTGTGCGTACTGCTGCAATATTGTTAACGTGAGTCTTGTAAAACCTTCTTTTTACGTTTACTCTCGTGTTAAAAATCTGAATTCTTCTAGAGTTCCTGATCTTCTGGAGATACACATGATACTCTACCATCGTCCGACTAAAGTCT
+
///9)/4<==996=<;;;;@BBBA;:;99AAA?;;;C=DC66159;;<BB=AA?@?:?;??A@:@5:94;;999:54999*4:5:99;?8000=;9;/707>6=89:>@<ACCBCCAA=@BB>C@FCCCAAACBB;;;@BBBFCCBBBCCBBBCCC@BCB@BB@B@BBBBBCCDC?A;;;;.;=@=;;;;;*;CBBC>DCCCDFDBBB@CIIF5CCCCC@C@CD@CCCECBB?A=AAA000?B0;9;BBBCJH;=;GDAAB<<;BA?A000A@?@@@:::/;@@@
@ATNG8:03442:04725
GATGGTAGGTGCACATGAGTGTATCCAGAAGATCAGGAACTCTAGAAGAACAGATTTTTAACACGAGAGTAAACGTAAAAATAAGGTTTTACAAGACTCACGTTAACAATATTGCAGCAGTACGCACACAATCGAAGCGCAGTAAGGATGGCTAGTGTAACTAGCAAGAATACCACGAAAAGCAAGAAAAAGAAGTACGCTATTAACTATTAACGTACCTGTCTCTTCCGAAACGAATGAGTACCTCTCAGACGCTCGTCCTACCATCGTCCGACTAAAGTCT
+
444<7<>C@CCCCGDDCCCBCBCBB@CCD@AAABCC@C@CCC@BBB@CC?CBBBCDDD1D?CCBBBBBDDDD=CDCCCCC1BA?C;???8?CC@CBAABBBCC?A>AA>BBB=@@CBCCCBBBBDCCCCC?CBBB?BA@@BBBB>B@C??>@CBBCBBB?AACAAA>AA>A@@;==@@>=0;78188899(8>;B;;;BBB@@;?<?AAA:>:>@CCC?CCBBBCC@C@CBB=BBD?BBADAA@?BBB@?@BBCBBBB@@<A??<>>>?CC@CAB:993;???
@ATNG8:03467:04728
GATGGTAGCATCATGCATATCTCACCAGAAGATCAGGAACTCTAGAAGAATTCAGATTTTTAACATCGAGAGTAAACGTAAAAAGAGGTTTTACAAGACTCACGTTAACAATATTGCAGCAGTACGCACACAATCGAAGCGCAGTAAGGATGGCTAGTGTAACTAGCAAGAATACCACGAAAGCAAGAAAAAAGAAGTACGCTATTAACTATTAACGTACCTGTCTCTTCCGAAACGAATGAGTACTGCGTCTCACTCTCGCCTACCATCGTCCGACTAAAGTCT
+
9:?>:=BCCBBBBBC>DDGJBB@@@@BCC?BCB;;97@;??<585=6:85>;00///;;;)91693387333;;;38879999)///3888.965/898588;;97=;<=:888=????ECBBBDDBBBBBB?BBBB>BBDBABAA=A?C@@>ABBBBBBB?BBBCBB?BD?AAA?BA@@@9>::4988888%/<7=///@=A=>;>:=<>?:=:>B@@A@BBBCCCC@B?AA@:@@@=ACDCBBBBBBBAAAB:;:CCCBB?B@@>?@A@;;8:<<9893;ABB
@ATNG8:03444:04734
GATGGTAGGACGAGCGTCTGAGAGGTACTCATTCGTTTCGGAAGAGTCAGGTACGTTAATAGTTAATAGCGTACTTCTTTTTCTTGCTTTCGTGGTATTCTTGCTAGTTACACTAGCCATCCTTACTGCGCTTCGATTGTGTGCGTACTGCTGCAATATTGTTAACGTGAGTCTTGTAAAACCTTCTTTTACGTTTACTCTCGTGTTAAAAATCTGAATTCTTCTAGAGTTCCTGATCTTCTGGATATGAGTGACTCGTGCTACCATCGTCCGACTAAAGTCT
+
///727//,;;;5@;=>>@AABCC@CCCCCCC@BCCD>CC=C?CCBBBBB?AACCC@B?BCCC?B?BCCBBCBAC<:99::*;B>B<;;0;@AC=BAB?BD9;;@CCD@CDDDEDEC@BBBAD@CBBB@BBE@CCCC@CBBBBBBBCA@ACCCDD@CCCABB@B?BBB??@CBB?BCCCC;A:B9::::-;AAAB=CA@@BBBABA5;;;;*;ABBC@D@CC@CCCCCCCACABBBCEC@BBB@CCBBBBBCCBBBBCCCCCCB?BBBBDC=@=<999,;B>@
@ATNG8:03451:04752
GATGGTAGTGTCATATGAGAGTGTGTCTCATTCGTTTCGGAAGAGACAGGTACGTTAATAGTTAATAGCGTACTTCTTTTTCTTGCTTTTCGTGGTATTCTTGCTAGTTACACTAGCCATCCTTACTGCGCTTCGATTGTGTGCGTACTGCTGCAATATTGTTAACGTGAGTCTTGTAAAACCTTCTTTTTTACGTTTACTCTCGTGTTAAAAATCTGAATTCTTCTAGAGTTCCTGATCTTCTGGACAGAGTGTGCAGATACATCGTCCGACTAAAGTCT
+
;::B@CCCDDDBCABBCBCBBBBBBAAAC@@?@CCM>CC@B@BBGCCCC@DCCBB@C@BBBB?B@BCCC@@@CC?99999)9B=??@@@7@CBB?B;;9;C@AAADBC?BDDEEDDD?CCD?B?BCDCBBCC@CCCC?BBBCCIDDCCBCCBB@A?ACB@FD?C>AABBCCCCC=A@@@@7@?B?BBDDDD*BBBCC=CDCCCCCBBB@CCBC5BA@AC6:8:B?BBCCBBB@B@FCCCCB>A@D@CCCCDCCBBBBBDDCCBBBBBBB?@AA@A@<ABBB
@ATNG8:03443:04792
GATGGTAGTGTGTCTCTGAGAGTAGTACTCATTCGTTTCGGAAGAGACAGGTACGTTAATAGTTAATAGCGTACTTCTTTTTCTTGCTTTCGTGGTATTCTTGCTAGTTACACTAGCCATCCTTACTGCGCTTCGATTGTGTGCGTACTGCTGCAATATTGTTAACGTGAGTCTTGTAAAACCTTCTTTTTACGTTTACTCTCGTGTTAAAAATCTGAATTCTTCTAGAGTTCCTGATCTTCTGGGTCTCTCTCTCACGCACTACCATCGTCCGACTAAAGTCT
+
444=8=;;ACAB<<<;>>BBAB;::CB@@@::28?DD>CC?C@DBBDCCC@AAACCAC@DBBBAGAGECDIAAAC@CDDED5BB=@@BA<AA;<7;BB?BC?A@CDED@CCCBBBBB?CBB?C@ICBAABA@;@AAA=BBCCGBBBCCCCCCBBC?B??;?@;?=A@BBAAB@A=@@A@@3@5;5;;<;;*;CCBM?BBBBGHHCBB?BBBB.;;BBC=B?AA?BBBBBCG?B?BBCCCB>@@CC>BBBC:;;CCCCCCBBCDDEABBBBBC?B@??BA<BCBA
@ATNG8:03428:04843
GATGGTAGACATATCGTACTCTCTGTACTCATTCGTTTCGGAAGAGACAGGTACGTTAATAGTTAATAGCGTACTTCTTTTTCTTGCTTCGTTGGTATTTCTTGCTAGTTACACTAGCCATCCTTACTGCGCTTCGATTGTGTGCGTACTGCTGCAATATTGTTAACGTGAGTCTTGTAAAACCTTCTTTTTACGTTTAACTCTCGTGTTAAAATCTGAATTCTTACTAGAGTTCCTGATCTTCTGGGTGCGCTACAGTCTCTCTACCATCGTCCGACTAAAGTCT
+
:>>=9=CDBCBCCC>@<<<BBBCB@@B===<@9<?@A:@@<>9=9:::==6::>>>6:6<===@B=AABB=A<:?667988*57/966+2771717333(22+2559:>:>BB???AA<AAA<A=A@?;;9:<9<==>;>>A==>>===@??====165949;4;5;>>=<<???9==AAA2A<B<@@@@@/>>>=<3:5:::A@@@>><>AA5??@@@<@=AB=>>>AB::::>:>99<=<;<777.75777AA;@@@@@@@D9997:///<<9===:>>9>AB>
@ATNG8:03430:04924
GATGGTAGCACGAGTCACTCATATCCAGAAGATCAGGAACTCTAGAAGAATTCAGATTTTAACACGAGAGTAAACGTAAAAAGAAGGTTTACAAGACTCACGTTAACAATATTGCAGCAGTACGCACACAATCGAAGCGCAGTAAGGATGGCTAGTGTAACTAGCAAGAATACCACGAAAGCAAGAAAAAGAAGTACGCTATTAACTATTAACGTACCTGTCTCTTCCGAAACGAATGAGTACGATGAGAGAGCTCTCTCTACCATCGTCCGACTTAAGTCT
+
;95=8=@@CCCBCBCBBCCCCCCCC@DCC?B@BB::9;?BBCBBBD@DD?B?A?=8888-:<@@DCCBBB997)7;=@@@@,@B=A4;;8;DDABBBCCCDCC?C?BD?BBB>A@BBCCCCDCCCCCCCC@DCCC>@?>>@?@B>B@BBB@BBBCBBBB?BCC@A@?CC@BBA9><999,9<9788889+8@:A987@@@??<?<??AA5:5:=A?@=@ABABBB?@=AAA9@0000@@@ACBCBBBBBBAAA??;;;==>@@<@=====8<=>=:>:B:99
@ATNG8:03429:04979
GATGGTAGATATATGCACGCTCTACCAGAGATCAGAACTCTAGAAGAATTCAGATTTTTAACACGAGAGTAAACGTAAAAGAAGGTTTTACAAGACTCACGTTAACAATATTGCAGCAGTACGCACACAATCGAAGCGCAGTAAGGATGGCTAGTGTAACTAGCAAGAATACCACGAAAAGCAAGAAAAAGAAGTACGCTATTAACTATTAACGTACCTGTCTCTTCCGAAACGAATGGAGTCACGAGAGAGCACACGTGTCTACCATCGAATGAGGTTAGTCT
+
;;AB?A<ADDDAB;<<CCDCEDA>=6<00///4444.39;=?88188293::ACCFDD1@<@789ABA@A@@8@@@@@@8@D=C5;;;*;CCAFCCJECCBA<@=@A>BCD?CCBCCBBBCCCDFBBBC?CBBBAA@AAA@AB<A=A::7;CBBBBBA?BBBABB@BB=???399:999+99:;@ACFE3CB?>888BBB==:==A@AA:>:=AB@@<@AAA@BA=A>ABC=C@@7:;+0.-----669-////:9;:::75555.599<D====?:=8=B:::
@ATNG8:03433:04948
GATGGTAGTCTCAGATAGTCTATAGTACTCATTCGTTTCGGAAGAGACAGGTACGTTAATAGTTAATAGCGTACTTCTTTTTCTTGTCTTTCGTGGTATTCTTGCTAGTTACACTAGCCATCCTTACTGCGCTTCGATTGTGTGCGTACTGCTGCAATATTGTTAACGTGAGTCTTGTAAAACCTTCTTTTTACGTTTACTCTCGTGTTAAAAATCTGAATTCTTCTAGAGTTCCTGATCTTCTGGGATGTGTGCGCAGTGCCTACATCGTCCGACTAAAGTCT
+
@@@B>BCBBBBCCCCCCBAABCCCCCCC@@@@:?@AB;AA7916;:==@@>ABBBB@C?BAA?<A?ABCC==<<<.43337$7=9779A?9?=::6:<?;?A;><@@BDADCCCCCCC?BAB@B@DDBBBCCC?CCCC?BBCBCBCAAACBBBBBB?CBC?CC@C@CCC??@BCD@CCCCC;B=A;::999*9ABBC>CBBBCCCGCC@BBBB2BBABB9;9;B@CCBCAAA@D@A@ACCC?B?>>8>000>A@CCDCCCCB@CCCCC@@AEAFFCCCC=CCBB
@ATNG8:03460:04947
GATGGTAGACATATCGTACTCTCTGTACTCATTCGTTTCGGAAGTAGACAGGTACGTTAATAGTTAATAGCGTACTTCTTTTTCTTGCTTTCTGTGGTATTCTTGCTAGTTACACTAGCCATCCTTACTGCGCTTCGATTGTGTGCGTACTGCTGCAATATTGTTAACGTGAGTCTTGTAAAACCTTCTTTTTACGTTTAACTCTCGTGTTAAAAATCTGAATTCTTCTAGAGTTCCTGATCTTCTGGCGCTCTGTCACGTCTGCTACCATCGTCCGACTAAAGTCT
+
444:7<=C@AACCCCCABACBBCCBBGC@@;;0;@@929>9>:.-----6836:/337<8=<=B@C>A?=8=855<3<>BCC/<<36;<;1.//;;.63;9;9-323---(,2,-....499949679<:::;;=AA=>:==BB>>=>?@:::;777,---0694;5AA@>>>@:9476678(79=7<====+=>:::07167///:::>4::::*:<<<;3:3::3:;;;AAA<@=B==7677==@9@999666=<<>>>;:;>?==:=B;;<A<@@A8881;CAB
@ATNG8:03454:05005
GATGGTAGCACGAGTCACTCATATCCAGAAGATCAGGAACTCTAGAAGAATTCAGATTTTTAACACGAGAGTAAACGTAAAAAGAAGGTTTAACAAGACTCACGTTAACAATATTGCAGCAGTACGCACACAATCGAAGCGCAGTAAGGATGGCTAGTGTAACTAGCAAGAATACCACGAAAAGCAAGAAAAAAGAAGTACGCTATTAACTATTAACGTACCTGTCTCTTCCGAAACGAATGAGTACTGCGTCTCACTCTCGCCTACCATCGTCCGACTAAAGTCT
+
444=5::BBA@;;==AA;>==>??>:>=>769@@9926:>BBA<DDADD?A>;;9=<<<;,;8==9;;<<ABBC9<;>>>@@,5;669BB<C?BC@GDDCA@>00-0;>><??B>AABBCDCCCBDBBBB@@<@BAB?BCCC@@@B@C@AAAACCBBAADB@CCBAAA?BB@CBA2999777*756/78:9:9%993:99:<9=<=5;5:9>=5;6;@BBB?@@?AABB?D????9?@@=???CCCBCBBBBBCB@?@BBCCC?A@C?CCCCCC>A@@>=;7>@@?
@ATNG8:03459:05006
GATTAGTGTGTCTCTGAGAGTAGTACTCATTCGTTTCGGAAGAGACAGGTACGTTAATAGTTAATAGCGTACTTCTTTTTCTTGCTTTCGTGGTATTCTTGCTAGTTACACTAGCCATCCTTACTGCGCTTCGATTGTGTGCGTACTGCTGCAATATTTGTTAACGTGAGTCTTGTAAAACCTTCTTTTTACGTTTACTCTCGTGTTAAAAATCTGAATTCTTCTAGAGTTCCTGATCTTCTGGGATGTGTGCGCAGTGCCTACCATCGTCCGACTAAAGTCT
+
444.4;449?=55555599555<<?>:><@7:?@C6AB@B@BAACCBB?ABAB@=<85555267><@CCAAA@=9:999$4;.45==056<<8<?>9>@266;;;>AGE999955055=7<7AB@@BBAA=@A9=899995==>:;;<;:::839444(/738)////5<777,//:::.<8</66>==$559=@,:;A?@?@BBA?BF@@+=<??@;?29:4:>===9949<<::;00*//;;.9666999949556>>9=<<04484559<::99905/--
@ATNG8:03448:05036
GATGGTAGCGAGCGAGTGTGTATACCAGAAGATCAGGAACTCTAGAAGAATTCAGATTTTTAACACGAGAGTAAACGTAAAAAGAAGGTTTTACAAGACTCACGTTAACAATATTGCAGCAGTACGCACACAATCGAAGCGCAGTAAGGATGGCTAGTGTAACTAGCAAGAATACCACGAAAGCAAGAAAAAAGAAGTACGCTATTAACTATTAACGTACCTGTCTCTTCCGAAACGAATGAGTACTATGTAGAGCTCTATACTACCATCGTCCGACTAAAGTCT
+
///:6;;ADDBB=996@@@CCCDBBADDD?@BBAAB5;593:9::;8::4=8<==99999$95@@=A;;B9:9A;A;:9555$9D=B?CCC9BCC?AAB@@@@0000<>><@@A=>?BBBEBBCCCCBBBCC@CCCD>AACBCCCC899:BB?CBBBBDCC?CCBCAA>AB@BBC?CB:9929>>:99::9:%0>;;0/0@?A@@<@<@>>>;>;>BFCC@AABBBBB@G@CCC=DCC?BBCCBBBBBBBBBBBBB@@@@@=?@@@<@B>>>?;>>A888*;?>@
@ATNG8:03501:04494
GATGGTAGCGCACACATAGCATACAGTACTCATTACGTTTCGGAAGAGACAGGTACGTTAATAGTTAATAGACGTACTTCTTTTTCTTGCTTTCGTGGTATTCTTGCTAGTTACACTAGCCATCCTTACTGCGCTTCGATTGTGTGCGTACTGCTGCAATATTGTTAACGTGAGTCTTGTAAAACCTTCTTTTTACGTTTACTCTCGTGTTAAAAATCTGAATTCTTCTAGAGTTCCTGATCTTCTGGGTCTCTCTCTCACGCACTACCATCGTCCGACTAAAGTCT
+
455:7<<AB;66>><<<997<////9://-///)//866/89*0*///88@@:?>88=8B>CBCA9>900/6699999133333$3;,32A?77356.59>6;;9<::@9:45@@=>?==9=??;?:C@CC@ABC@CCCC?AACAAABACBCCCBCCC@BFF@BA@C>AA@;;;A@B?A::;;.;;@>@ABA@,@??@@:@BBCCBBABA?CCCC3CA@AC?B>BB<A@BBDCC@C@EDBCBB>A;;;8;BFECBA;;;BBCBAACCDABBBBCH@@@BBBB=BA@@
@ATNG8:03509:04559
GATGGTAGTGCGTGAGAGAGAGACCCAGAAGATCAGGAACTCTAGAAGAATTCAGATTTTTAACACGAGAGTAAACGTAAAAAGAAGGTTTTACAAGACTCACGTTAACAATATTGCAGCAGTACGCACACAATCGAAGCGCAGTAAGGATGGCTAGTGTAACTAGCAAGAATACCACGAAAGCAAGAAAAAGAAGTACGCTATTAACTATTAACGTACCTGTCTCTTCCGAAACGAATGAGTACTATAGACTATCTGAGACTGCCAAGGCACACAGGGATAG
+
BBEE@BBDBCBJCCAAA<?@AA;;;)5997=AAB@B9B<@AB@@;=8<=8@<AEBBB>>>+848<:::<?<@AC=@@@@@@@,;9458>@@2A<<9<A;>?@000+05>>6==@:>B>?@BABBB@@@@@?C@BBBB?BAAAABBB?B@B00-0@@=@@??=?BBDCC?CB?AA?=?9998.6//(-3333(390///9;A=<><><@?>>=B<87;@?;?@AABBB@D?BBB>998>BBCBCCCCCBBBAA;99CC???BBB;<9<7;7;;;83333(388;
@ATNG8:03486:04612
GATGGTAGGCGACATACATACGCGCCAGAAGATCAGGAACTCTAGAAGAATTCAGATTTTTAACACGAGAGTAAACGTAAAAAGAAGGTTTTACAAGACTCACGTTAACAATATTGCAGCAGTACGCACACAATCGTAGCGCAGTAGGATGGCTAGTGTAACTAGCAAGAATACCACGAAAGCAAGAAAAAGAAGTACGCTATTAACTATTAACGTACCTGTCTCTTCCGAAACGAATGAGTACAGAGAGTACGATATGTCTACCATCGACACTCCAAAGTCT
+
;9:C9=@=@B;;9JCBDCCGBA@:99<AFBHHBBBC@D@C@@@@@?;?@<@;>@A;;;;;*;=CECCCBABCCE>AA999::*;C@GAHHF;BABBBCBCBA@0000=AA=ADC?AAACCCDCCDBCCCCBB?AB;::=>55455549==<9=>==;;<B:@@@BBB?BB:?@?399???8=::3:<>>>/8;76///66;AF<A;@@BB6;5;>B;;8;BBBBBB?A?ACF@AAA?9::ABBBBCCCCCBAABBBB>>?A@@C?CBAABAAA:;7?B=BCCB
@ATNG8:03511:04638
GATGGTAGATACTCGCTGATACACCCAGAAGATCAGGAACTCTAAGAAGAATTCAGAATTTTTAACACGAGAGTAAACGTAAAAAGAAGGTTTTACAAGACTCACGTTAACAATATTGCAGCAGTACGCACACAATCGAAGCGCAGTAAGGATGGCTAGTGTAACTAGCTAGAATACCACGAAAGCAAGAAAAAAGAAGTACTCTATTAACTATTAACGTACCTGTCTCTTCCGAAACGAATGAGTACACACTCTCATATGACACTACCATCGTCCGACTAAAGTCT
+
////277;BB@;;;;666===996F7@<>9;88:0/)/5888//*/:4//*/466//(/666'606::9::::;<C885<?@??+6666:??@196@?9:6<>>>CB@EACB?AAB?BBBBCBCCCCCBBDBBB?BBDC>AABBAAAC?D@CAB@CC?@?B??<?@@A@A@AA=999@D@BAD>::::889888%8<9;;9;>?<;;:><@G=<:=;===AA<@A>>===<A:=>A:AA@=::9::;;;@???AA>>>CAA===AB@?<????@C;A>>888-288>
@ATNG8:03485:04701
GATGGTAGTCTCAGATAGTCTATAGTACTCATTCGTTTCGGAAGAGACAGGTACGTTAATAGTTAATAGCGTAACTTCTTTTTCTTTGCTTTCGTGGTATTTCTTGCTAGTTACACTAGCCATCCTTACTGCGCTTCGATTGTGTGCGTACTGCTGCAATAATTGTTAACGTGAGTCTTGTAAAAACCTTCTTTTTACGTTTACTCTGTGTTAAAAATCTGAATTCTTCTAGAGTTCCTGATCTTCTGGAGATACACATGATACTCTACCATCGTCCGACTAAAGTCA
+
:>>B<@@;95;<<>==>>665;<:99<:95558<>@@8@@:>86555555.59944.47<?;;9B8A??9944.44.44444$48:(4/;:1////)//55)5;.5566=A9===CCAAA=A@A<@;@@@@ABBB>B@@?;@:;:;:?>=99900/>>;00+/6::6;6;=?555<=>9><<<<<(949.55999$55999095555555949999(5445<8=9>@8;99///:27289<<<<8<:;6;<656556<<>=><<;;;;;:>888AA?AA=884(5955
@ATNG8:03510:04707
GATGGTAGTCTCAGATAGTCTATAGTACTCATTCGTTTCGGAAGAGACAGGTACGTTAATAGTTAATAGCGTACTTCTTTTTCTTGCTTTCGTGGTATTCTTGCTAGTTACACTAGCCATCCTTACTGCGCTTCGATTGTGTGCGTACTGCTGCAATATTGTTAACGTGAGTCTTGTAAAACTTTCTTTTTACGTTTACTCTCGTGTTAAAAATCTGAATTCTTCTAGAGTTCCTGATCTTCTGGCTCTCGTAGACAGATACTACCATCGTCCGACTAAAGTCT
+
45=>9==CCCBBBFCCGB;::DCCDDBCAA@@=@@AC=DDACBICCBBBB@BCCBB@C?AA@><@@CCIDCCCBB?AAA@@2AB?BBDD>BCCC@CCI?CB@A@@DBB@BCDDCBBB?BDD@C?CCDDBBAA?CB@@<AAAABBCCCBBBBBBCD?@@@@CC?B?BBBBCDGCC@BBBBB9BBC9@@A@@,AAAA@:ABCBBCCBBB5;;;;*;AABG@C@CC@DBBBBBB@C?BAACCC@C@B@BBBBCCBBBCCCBBBBBCAA>ACCBBB?AA?887*:>=?
@ATNG8:03492:04748
GATGTAGTGTCATATGAGAGTGTGTACTCATTCGTTTCGGAAGAGACAGGTACGTTAATAGTTAATAGCGTACTTCTTTTTCTTGCTTTCGTGGTATTCTTGCTAGTTACACTAGCCATCCTTACTGCGCTTCGATTGTGTGCGTACTGCTGCAATATTGTTAACGTGAGTCTTGTAAAACCTTCTTTTACGTTTACTCTCGTGTTAAAAATCTGAATTCTTCTAGAGTCCTGATCTTCTGGGTCTCTCTCTCACGCACTACCATCGTCCGACTAAAGTCT
+
///77777;<55665;;>?@?BC;;9<<<::5::::3;=8@=CBBBC>C?BCBBB@C@CBBB@B?BBBCBBBBB=@@BBB2BB>AABC;@>>>095=7=D8996@@@=BCCBBC;;:;BD@DACC;<;CAA>ABBB=BACBCCBBBBBBB;;;B?AAB@BB?C?BCCCDCDAA=@;;;;.;5;<;;;;.::99A699A;::B:99ADGFE1BBAAAADBDD@CCCC;;;A=???@>>9??@@:@@ABBAA@@@BB;;9>@?>?BBCBBC?BAB;:9/;B@?
@ATNG8:03511:04799
GATGGTAGCTATACGTATATCTATGTACTCATTCGTTTCGGAAGAGACAGGTACGTTAATAGTTAATAGCGTACTTCTTTTTCTTGCTTTCGTGGTATTCTTGCTAGTTACACTAGCCATCCTTACTGCGCTTCGATTGTGTGCGTACTGCTGCAATATTGTTAACGTGAGTCTTGTAAAACCTTCTTTTTACGTTTAACTCTCGTGTTAAAATCTGAATTCTTACTAGAGTTCCTGATCTTCTGGAGATACACATGATACTCTACCATCGTCCGACTAAAGTCT
+
4444.4:=BB@@@B=>@?==?==;;;:9959:.9>@B;CC=@=999@@>>7:=?>@9C9BBBC@B>AAB?;33387ABCCC17339333(3::9.74=7;C>A@>=AA>BBAA=>=>:=BB=B<A@>==888;AA9:78<;79::;;;9777775/3334..+.2779;::::;658??A2@:>;>>AAA/@@6660639;///97-/)///'/9=>?;C;?A;<<<>?>>@<@<@>>>>>:>>>:??>><=@@:::=?BBBB;;6796///716966;?9@7//
@ATNG8:03476:04897
GATGGTAGCGCACACATAGATACAGTACTCATTCGTTTCGGAAGAGACAGGTACGTTAATAGTTAATAGCGTACTTCTTTTTCTTGTCTTTCTGTGGTATTCTTGCTAGTTACACTAGCCATCTTACTGCGCTTCGATTGTGTGCGTACTGCTGCAATATTGTTAACGTGAGTCTTGTAAAACCTTCTTTTTACGTTTACTCTCGTGTTAAAAATCTGAATTCTTTCTAGAGTTCCTGATCTTCTGGAGATACACATGATACTCTACCATCGTCCGACTAAAGTCT
+
444;5<<=ABBCBCCGGBBBCBBBBB@@@ABB?@@AE=BB??7?;;>BBC@CCA@C@C@BBAA<A=ABA<;;;=@:99999$9@:90000+00000)/6738848889>@>ADCEDFBB@BCBB>BCCCCBAD?BBCC?AABACAAADCCCC@@?B@CCD@:::;?BBDDDDBBC@BA??@7@;@;@@BBB0AABCC=CCCBBBCBBB?AAAB2BBBBC=A;9:9.9@CDBBB?B@CCCCBB@BAC@CBBCDCCBBBCCCCCBBBBB@CCCABBAA@@::95;AAB
@ATNG8:03476:04941
GATGGTAGAGTATCATGTGTATCTCCAGAAGATCAGAACTCTAGAAGAATTCAGATTTTTAACACGAGAGTAAACGTAAAAAGAAGGTTTTACAAGACTCACGTTAACAATATTGCAGCAGTACGCACACAATCGAAGCGCAGTAAGGATGGCTAGTGTAACTAGCAAGAATACCACGAAAGCAAGAAAAAGAAGTACGCTATTAACTATTAACGTACCTGTCTCTTTCCGAAACGAATGAGTACTACTCTCAGAGACACACTACCATCGTCCGACTAAAGTCT
+
44493:>@ECCCB=A69:CCCBBBB?A@@=@@?BBCC?ACCCCBB?CCBC@BCCCCCCC5C@CCDCECCCCCC>CCCCCCC5BB>B2:;;.;CC?BBBBBAA999:ACC>@@C?CCDCCBBBBBCECCCCC@BCBC?BBA@@C987;@C@@>ACCCCDBA>ABCBBB@A@>ACC=@@99829@@;99999(:A?@;9;BAA<<684:<AA;>:=AA@@=@CAAA@@@;@?AAA<A@@>?DDCCBBC>??BBBBCBBBB??@AABC?B@A@??<;>>888-;AAA
@ATNG8:03487:04940
GATGTAGCATCATGCATATCTCACCAGAAGATCAGGAACTCTAGAAGAATTCAGATTTTTAACACGAGAGTAAACGTAAAAAGAAGGTTTTACAAGACTCACGTTAACAATATTGCAGCAGTACGCACACAATCGAAGCGCAGTAAGGATGGCTAGTGTAACTAGCAAGAATACCACGAAAGCAAGAAAAAGAAGTACGCTATTAACTATTAACGTACCTGTCTCTTCCGAAACGAATGAGTACAGAGAGTACGATATGTCTACCATCGTCCGACTAAAAGTCT
+
444==BA@A@@@AAAB>@@BBECC?CCC?AAD??@@C?BBBBBBC;@?4839@B:7779'318=BCBAABBBB>B;A@BBA0AB>B@CEE<GCC@CABABBC::7;?AA?BAA>ABCCCCDFDCCCBCCBB?BC??;??@AAA:93;>ABB?ACBCCCAA>AEFBBB?B=9000)/000/)00=989988(6=<A>??AB@==-/-/999+/-/@BBC@BBBBA?<293:::/9?@<@@ABBBBBBBBCBBBBCBBBBAA>>>@:@?>>>B;===8888)8>>>
@ATNG8:03496:04977
GATGGTAGCGCGACGAGCGTAGACCCAGATGATCAGGAACTCTAGAAGAATTCAGATTTTTAACATCGAGAGTAAACGTAAAAAGAAGGTTTTACAAGACTCACGTTAACAATATTGCAGCAGTACGCACACAATCGAAGCGCAGTAAGGATGGCTAGTGTAACTAGCAAGAATACCACGAAAGCAAGAAAAAAGAAGTACGCTATTAACTATTAACGTACCTGTCTCTTCCGAAACGAATGAGTACTATGTAGAGCTCTATTCTACCATCGTCCGACTAAAGTCT
+
89:<7<>:99;:55;<666@B>=B=29;:4444444057=<<?>=?93/*/4//-88888'635///8668====58833333$3717,333&3773898853...(.(.6495737779@@69:BB@@ACBB@BECC?BAAAA@??<A:@@@;@@BBBBBC@BBBBBC@FD@:::4:9=::/7774555555$/753/./77A?A;>677<>4:6:?BBB?BBBAAAB?B@CCC=BBB>BABCCBBBBBB?@AA???<<<?7;;AC=>><=8717:9555(3=<7
@ATNG8:03507:04962
GATGGTAGAGTATCATGTGTATCTCCACGAAGAATCAGGAACTCTAGAAGAATTCAGATTTTTAACACGAGAGTAAACGTAAAAAGAAGGTTTTACAAGACTCACGTTAACAATATTGCAGCAGTACGCACACAATCGAAGCGCATTAAGGATGGCTAGTGTAACTAGCAAGAATACCACGAAAGCAAGAAAAAGAAGTAACGCTATTAACTATTAACGTACCTGTCTCTTCCGAAACGAATGTAGCTAACGTGTGACGTACGTGAGCTACCATCGTCCGACTAAAGTCT
+
,,,,(,,257=<<<;5555559444.4448.44.4:89.4.5<?@B;975>;??BBC;;:9:(5=BCEDCCDCCDD=@=9;;;;*;@@C@CCC;CCC?CAAA?>>0000=AA:@BC@BBBBBBCCCCBCCCDBB?CCBA??=;:..*.*.)--6467775:8B@BBBFCC?::4787388378)399433333$37/37828::<;B=B?CCEB9:79AA@A=@@@@92239377=17:8+-------837676322252225578777:::@A85565522266/7:;;
@ATNG8:03522:04536
GATAGTGTCAGTGCGCGTCGTCCAGAAGATCAGGAACTCTAGAAGAATTCAGATTTTTAACACGAGAGTAAACGTAAAAAGAAGGTTTTACAAGACTCACGTTAACAATATTGCAGCAGTACGCACACAATCGAAGCGCAGTAAGGATGGCTAGTGTAACTAGCAAGAATACCACGAAAGCAAGAAAAAGAAGTACGCTATTAACTATTAACGTACCTGTCTCTTCCGAAACGAATGAGTACATAGATATACGTATAGCTACCATCGTCCGACTAAAGTCT
+
:;<A@>A>BBAA?<<?;;;@AA=@ADABBBC@@=@?D@@CCCC>AAAF?B;99AAAA2A;?>A@@@D==@C8<<9999:$9C<<2959&5996;C@>>>?DE?B?;;8;AA>ADBBC;=<CCDDBCBBC@CAAA>@@AAAAAD@D?B::::CCABBCB?BBBAAB?BC?AAA@BBBED>A;:489988(8=:?:;;@?@?F<><>?>A;>;>?B@@=?CBBBBB>A>BCE>BBB>AACCBBABAAAA?A?>@AAA>>>AA@@<@A>>>A=AAAAAD:A>??
@ATNG8:03532:04598
GATGGTAGGTGCACATGAGTGTATCCAGAAGATCAGGAACTCTAGAAGAATTCAGATTTTTAACACGAGAGTAAACGTAAAAAGAAGGTTTTACAAGACTCACGTTAACAATATTGCAGCAGTACGCACACAATCGAAGCGCAGTAAGGATGGCTAGTGTAACTAGCAAGAATACCACGAAAGCAAGAAAAAGAAGTACGCTATTAACTATTAACGTACCTGTCTCTTCCGAAACGAATGAGTACCTCTCAGACGCTCGTCCTACCATCGTCCGACTAAAGGTCT
+
====8<44.55599<<;;;::;;44.44438344443838:555::8:<.5.49::<@@@+@4666<>9;;;<<4<665???+==<?<@@>/=9:6:@AAAA@=?4938?<@?@:??88:@@B;<;CBBBBB?BCCC9;;AACCBB@D@DBB?@@@00/00*/=;9:<6@=.773288:==3;88444===+441266889888793222=380226>>;@?===>C<C899D;@@B>A@AAAAE<@?BABEBAAA>??>>:===8;8759>:>?=;;>*0*0//
@ATNG8:03524:04669
GATGGTAGTATATCGCGTCGCTATCCAGAAGATAGGAACTCTAGAAGAATTCAGATTTTTAACACGAGAGTAAACGTAAAAAGAAGGTTTTACAAGACTCACGTTAACAATACTGCAGCAGTACGCACACAATCGAAGCGCAGTAAGGATGGCTAGTGTAACTAGCAAGAATACCACGAAGCAAGAAAAAGAAGTACGCTATTAACTATTAACGTACCTGTCTCTTCCGAAACGAATGAGTACTACTCTCAGAGACACACTTATCGTCCGACTAAAGTCT
+
:55<7:;>@>@?@A<<@@@====;;7;=D=9:;BB?CBCCBCCCC@CF@B@BBB@@@@@1@@CCCBBBBAAAB=A@@@@@@.>?:?:@@A5?=@499>@@AA9949=A?:@8;55885:=9=55299577=2885518>>?>>@D<?:@>>8>:;;=9:;5:@?<>?:76.2<=6;<75+29906;899*9:5888:8AB@@;><>@@@<@=;<;@A<>>>A@?:6:6:7;*---,36787779699;8858<8<;89;//)/5=67779655993///9
@ATNG8:03546:04678
GATGGTAGCTCGCTGATGATATCTCCAGAAGATCAGGAACTCTAGAAGAATTCAGAATTTTTAACACGAGAGTAAACGTAAAAAGAAGGTTTTACAAGACTCACGTTAACAATATTGCAGCAGTACGCACACAATCGAAGCGCAGTAAGGATGCTAGTGTAACTAGCAAGAATACCACGAAAGCAAGAAAAAAGAAGTACGCTATTAACTATTAACGTACCTGTCTCTTCCGAAACGAATGAGTACACATCGTCGTGTCGTGCTACCATCGTCCGACTAAAGTCT
+
//77278:@@9;66>=<@B@;;;;;5;==4999444396:::544<6:903-3733,39;;+<7<=433;:333;5;466@@@+=<5:.555&5::7:696;;;?D@D@DD=@@?<??ABCCGDBBCBDDDBB?CCAA?ABAAAAAA:@=A;;9CBABCCD?BBBBBB?BB999C>@?@@@8=>>8668888%8979=9<;;AAA<@<?>?A5;5;>A;;5;;;:9@@=A@BBB>BBB<==CCBBBBBBDFC???AAA@A@???@A>@9:9::3:==967)8><=
@ATNG8:03529:04768
GATGGTAGTATCTGTCTACGAGAGCCAGAAGATCAGGAACTCTAGAAGAATTCAGATTTTTAACACGAGAGTTAAACGTAAAAGAAGGTTTTACAAGACTCACGTTAACAATATTGCAGCAGTACGCACACAATCGAAGCGCAGTAAGGATGGCTAGTGTAAACTATGCAAGAATACCACGAAAGCAAGAAAAAAAGAAGTACGCTATTAACTATTTAACGTACCTGTCTCTTCCGAAACGAATGGAGTACTATAGACTATCTATCGTCCGACTAAAGTCT
+
///:+//;;/56=666ABB=BB@@>7777)///://+57;:<?=;;6//)/)//378;;;+=888888833/066.6.0///&/727)555&555.599=;666;:>:<<;?:<7:?:9;>==>@@<A:9:B?A><>:0.-----/3969<<65448833//(/////664660669(//888/8881///////"/74...86879905.55222'2+22:;>8556====9=8;::0333-33,3:::AB=8<<?>;55::444<<<7<<<===5;;44
@ATNG8:03545:04749
GATGGTAGCAGACGTGACAGAGCGCCAGAAGATCAGGAACTCTAGAAGAATTCATATTTTTAACACGAGAGTAAACGTAAAAAGAAGGTTTTACAAGACTCACGTTAACAATATTGCAGCAGTACGCACACAATCGAAGCGCAGTAAGGATGGCTAGTGTAACTAGCAAGAATACCACGAAAGCAAGAAAAAGAAGTACGCTATTAACTATTAACGTACCTGTCTCTTCCGAAACGAATGAGTACTATGTAGAGCTCTATACTACCATCGTCCGACTATAGTCT
+
444405==@BBBC@<BBBBBBBEEC@BBBABAA;;;?A>AA@9:9?9>@?B?::9?>AAB1A>ABBCCBBBDDD>AACCCCC5BB?B:@AA9BCDBBABADCBBC@B@BD@CBA?ACBBCCCCCCDCDCDAB>ADCC@@A@@?@@?<@?A@A?ABBBBCBB>BCDC@?<@B?989;>???<5=9938>>>?/?B=?888AAAAA=?;>>?@5:5:>B@A?AAA@@BB>A?AFE>C??=?CCDBBBAAABBBBB@@>>>??@AAAA<A???AA=@>;;:?@=777
@ATNG8:03552:04758
GATGGTAGCGAGCGAGTGTGTATACCAGAAGATCAGGAACTCTAGAAGAATTCAGATTTTTAACACGAGAGTAAACGTAAAAAGAAGGTTTTACAAGACTCACGTTAACAATATTGCAGCAGTACGCACACAATCGAAGCGCAGTAAGGATGGCTAGTGTAACTAGCAAGAATACCACGAAAGCAAGAAAAAGAAGTACGCTATTAACTATTAACGTACCTGTCTCTTCCGAAACGAATGAGTACTATGTAGAGCTCTATACTATCATCGTCCGACTAAAGTCT
+
445?:@B>CECBB@@@BDCCCGCBB>BBD@BBBC@@=@@B???BAA>AB@C?BB;<<>>>+C7AACECA@99;;/;?@BBBC5AA>C5;;;*;@C@AAACCBB;::;@CF@BCB>AABBBBBCCCCBCCCCD@DDBB?BBCBBBBC?B?BBB>BEBBBCCC?CCCBBB>BB>BBC?BBBBC<@==999998(:@>BBBBBB??D;@<@@@@7:7:@CBB@BBBBBBC@D@BCE>D:;::BCBBBCCC@AABCBBB>>>BBD??@@A???>>><>88778)6<;<
@ATNG8:03555:04761
GATGGTAGCTCACGTACGTCACACGTACTCATTCGTTTCGGAAGAGACAGGTACGTTAATAGTTAATAGCGTACTTCTTTTTCTTGCTTTCGTGGTATTCTTGCTAGTTACACTAGCCATCCTTACTGCGCTTCGATTGTGTGCGTACTGCTGCAATATTGTTAACGTGAGTCTTGTAAAACCTTCTTTTTACGTTTACTCTCGTGTTAAAAATCTGAATTCTTCTAGAGTTCCTGATCTTCTGGGTCTCTCTCTCACGCACTACATCGTCCGACTAAAGTCT
+
;94:5::>A@@A;;6BA;ACECCCCCCBB@99::BBD=CC>B@BCCECBB?BCBAB?B?BBBB?C>BBBBB@@AB@BBCBC1BB@B@AA:@AAA9<?@<@A<??@:9:@FFDCB@@A=>>;;>9>A>>===?;>>==8<<==;;=AAAAAA>>>@=:;:<AA;?=@@>AAAAAA9>>?AA5A<A<<<999*:<9990:<<9;;A>>>07878+8AAAB<B=>><>===<:9494::@@@@7;:AB:BA@@@@@AA??@AAA:::C>>>?>>;>AA=>>6=??=
@ATNG8:03523:04800
GATGGTAGCACGAGTCACTCATATCCAGAAGATCAGGAACTCTAGAAGAATTCAGATTTTTAACACGAGAGTAAACGTAAAAAGAAGGTTTTACAAGACTCACGTTAACAATATTGCAGCAGTACGCACACAATCGAAGCGCAGTAAGGATGGCTAGTGTAACTAGCAAGAATACCACGAAAGCAAGAAAAAGAAGTACGCTATTAACTATTAACGTACCTGTCTCTTCCGAAACGAATGAGTACGATGAGAGAGCTCTCTCTACCATCGTCCGACTAAAGTCT
+
ABCDABBBBCBBCCCBC>DDCB=>>:@CC?B=>>>=:=:<<@00/?6:=6<659855CCC1A>AA<<BBBBBBB=@795:::(55.5.555'5<<9==BCCCBBA?A@ED@BBD>AA??BCEDDCCCDCBBB?BCBB>BBBB@AAB?A@D@?=?AAABBDC?CCCAAA?BB?AAA?AAA=>7>==9=====.=A=B;;;BBDAA;><>?@@6;7;>BAB????AA@@<?;?@A;ABC?CCEDCBCAB??;@@@?@?;<;=>>=>><@>==@>8;>?<<=7B988
@ATNG8:03538:04854
GATGGGTAGTATAGAGCTCTACATAGTACTCATTCGTTTCGGAAGAGACAGGTACGTTAATTAGTTAATAGACGTACTTCTTTTTCTTAGCTTTCGTGTATTCTTGCTAGTTACACTAGCCATCCTTACTGCGCTTCGATTGTGTGCGTACTGCTGAATATTGTTAACGTGAGTCTTGTAAAACCTCTTTTACGTTACTCTCGTGTTAAAAATCTGAATTCTTCTAGAGTTCCTGATCTTCTGGGCAGACTCTCACACGCCTACCATCGTCCGACTAAAGTCT
+
///88.99<AC;66<===;@;@969BA944444.44:;4<<9;8:99:=882970//06(/(/8906069373;;8886::=>=+22+22222'.////9:6;>??>>;;:<@B@@@A>9355527277::;;;>6889>-//;/67:>9;;;8///3///5;C<@:>>>A>>>>>7;9;9:(7/65555'2755+2255535...26666(675554926728777579494999<;>698;C7>;;:::>>?@@@//-477729377@@9::;;;C9@???
@ATNG8:03526:04888
GATGGTAGTACATGATAGACGACACCAGAAGATCAGGAACTCTTGAAGAATTCAGATTTTTAACATCGAGAGTAAACGTAAAAAAGAAGGTTTTACAAGACTCACGTTAACAATATTGCAGCAGTACGCACACAATCGAAGCGCAGTAAGGATGGCTAGTGTAACTAGCAAGAATACCACGAAAGCAAGAAAAAGAAGTACGCTATTAACTATTAACGTACCTGTCTCTTCCGAAACGAATGAGTCGTGTGCTACGTGTCTCCTACCATCGTCCGACTAAAGTCT
+
::9:59=:445<<<<<665;;=6669655.5599;:8=:C;::755.54.45999<888:'88>==859488888/////////#//)3-333&39869933333;;6?87758<<6?A@8??@@@CC<;;B@B=ACCB?D@@@@@???B=B;;7;AABBBBC@@@?BBB?BB?@??>?::9A9?==8=<<<>.>A?A8888AAAA=@<@A??6;5:>;;;=@CCBAAB?D>AAB>CBB?990<;000@@>@AB?>>8?<<8;@=;;<8:88A:;=?:9;0;;:;
@ATNG8:03526:04905
GATGGTAGCACGACACGACGATGTGTACTCATTCGTTTCGGAAGAGACAGGTACGTTAATAGTTAATAGCGTACTTCTTTTTTCTTGCTTTTCGTGGTATTCTTGCTAGTTACACTAGCCATCCTTACTGCGCTTCGATTGTGTGCGTACTGCTGCAATATTGTTAACGTGAGTCTTGTAAAACCTTCTTTTTACGTTTACTCTCGTGTTAAAAATCTGAATTCTTCTAGAGTTCCTGATCTTCTGGGATGTGTGCGCAGTGCCTACCATCGTCCGACTAAAGTCT
+
:54:7<==BBDB===BBBA>@@@BBBCCCCCB?BB@A<@@=@@CCBBBBD@BBCCB?B?CCCC@D=?@BBAA@<>8989898#3717:000&0/0/38:?;BB?BBBB>><?BCAA@;<8;AB>D<@>>>;;;>=@@@A;@?@@@@??@CC@@@>>>;===:=A<A<A>>>===BA=AAABB5A:<8;<;;;+;><<<6::???BB@==17767(8:;;@=B>;;8;????;;7;<>>BB>>7898808///;;9>><A???@:@?E<>;<;>><@A999929///
@ATNG8:03520:04962
GATGGTAGTAGTACACTAGTCATACCAGAAGATCAGGAACTCTAGAAGAATTCAGATTTTTAACACGAGAGTAAACGTAAAAAGAAGGTTTTACAAGACTCACGTTAACAATATTGCAGCAGTACGCACACATTCGAAGCGCAGTAAAGGATGGCTAGTGTAACTAGCAAGAATACCACGAAAGCAAGAAAAAAGAAGTACGCTATTAACTATTAACGTACCTGTCTCTTCCGAAACGAATGAGTACTACTCTCAGAGACACATCGTCCGACTAAAGTCT
+
///;6:;=BBGCCCEEDCCCBCBBC@BCE?B>AB00+0,00@CBBB@BC@C@CBB:::::.:@ABDBAAAAABB>BBBEDDD3CC@C@CDD<ICC@CBBBADC;;79:>>;ACC>@?BBBCICCCDC;;;AAB?CBC@BBA?>>988,;>C@A?ABBBBBABA??????;>>;8889?<<>?3=;:69:::::%:=8<868?????<?<@;;;=B<?@CA@=@CABBBF@C>ABD>BBB?BCCBAACCBBBCBBBC;;;A@A@A>==>:=>====5==>>
@ATNG8:03530:04969
GATGGTAGCTCACGTACGTCACACGTACTCATTCGTTTCGGAAGAGACAGGTACGTTTAATAGTTAATAGCGTACTTCTTTTTCTTAGCTTTCGTGGTATTCTTGCTAGTTACACTAGCCATCCTTACTGCGCTTCGATTGTGTGCGTACTGCTGCAATATTGTTAACGTGAGTCTTGTAAAACCTTCTTTTTACGTTTAACTCTCGTGTTAAAAATCTTGAATTCTTCTAGAGTTCCTGATACTTCTGGTAGAGCGTGCATATATCTACCATCGTCCGACTAAAGTCT
+
///749<@@===6959555;455>=@A999;;5;:;@9>>9=;994999939;:999(77>@?@<?=>AAAA@?::687888)894898;8.7933,333,3=6:??<<>7>;=>99;;8==?;?;76669777;A>>>;>>999999:?A==7775+2223885:6:9><<8>>>27799:-98>5;;FDF/AA;;;3;;;;:>AABBB<????/??@9<:*/*/606<==>=?=B:>>A:::@:88;7//.7688>AAA?;<<>A>>>;@<<89;=@@@@@E7>>>=
@ATNG8:03567:04978
GATGGTAGACATATCGTACTCTCTGTACTCATTCGTTTCGGAAGAGACAGGTACGTTAATAGTTAATTGCGTACTTCTTTTTCTTGCTTTCGTGGTATTCTTGCTAGTTACACTAGCCATCCTTACTGCGCTTCGATTGTGTGCGTACTGCTGCAATATTGTTAACGTGAGTCTTGTAAAACCTTCTTTTTACGTTTACTCTCGTGTTAAAAAATCTGAATTCTTCTAGAGTTCCTGATCTTCTGGCAGACTCTCACACGCCTACCATCGTCCGACTAAAGTCT
+
945=8=?DDDCCBCCCCCDCECBCBCCCBBAA>A@=>99939<@?9::=B8=?AAC@C@CCBB?B?C?B=BAAAC?A??>>.87/5<:=3>>>83759468,//66==6>@CA>:<<<AAA:=9=>>>>>>>;A@@@9?:;;>>BA@>>;;<AAA68;A=A?:=:>>>@@@@AA<A>>>>6>=D:=>?@?/>>;::3::;:@@A>::/66688$655580505?69@@@@@@<A<@@@?<<5;9<;@A@A>>>AAAAAA??;??C=B?:;;C<??A><<6>>AA
@ATNG8:03555:05036
GATGGTAGTACATGATAGACGACACCAGAAGATCAGGAACTCTAGAAGAATTACAGATTTTTAACACGAGAGTAAACGTAAAAAGAAGGTTTTACAAGACTCACGTTAACAATATTGCAGCAGTACGCACACAATCGAAGCGCAGTAAGGATGGCTAGTGTAACTAGCAAGAATACCACGAAGCAAGAAAAAGAAGTACGCTATTAACTATTAACGTACCTGTCTCTTCCGAAACGATGAGTACTGCGTCTCACTCTCGCCTACCATCGTCCGACTAAAGTCT
+
89995;:;<<=<965;;959955994;=<6</////)/)/<:::96055)-(----44444$349;::;7;;@@A00/??E??000+0)333&3665;:///::77/328=>BA@6<===CCCCCCCFABABB?BCBB@BBA@@C::7<@C@@?@BBCAAAA>AACABB?DB?::9<?==?:=?=8=?@?@.<?39988@;<<=;?;@?>>;><@ACCC?BBBA@AG@A=AAA<@0000@AECCBBBBCCCCCCGBA@@C?CBB@B@??@D?BBBAAA<BCDD
@ATNG8:03569:05048
GATGGTAGGACGAGCGTCTGAGAGGTACTCATTCGTTTCGGATGAGACAGGTACGTTAATAGTTAATAGCGTACTTCTTTTTCTTGCTTTCGTGGTATTCTTGCTAGTTACACTAGCCATCCTTACTGCGCTTCGATTGTGTGCGTACTGCTGCAATATTGTTAACGTGAGTCTTGTAAAACCTTCTTTTTACGTTTACTCTCGTGTTAAAAATCTGAATTCTTCTAGAGTTCCTGATCTTCTGGGCAGACTCTCACACGCCTACCATCGTCCGACTAAAGTCT
+
///727:<<A@@@@;?@A;<:EDLADCBBBCC@CBCC?CC@BBCCCCCCC@CCCCC@C@CBBB@C@CCCCBCBBC@CCCCC3CC?BBDG?CBBB?AAB?BC?@ACCBCGCCDCCCCC?CBB?B@CCCBCDCC?BBCC?C@@@CCCCBBBBCCCCB?BCB@AA>A@BBCCCCBAA>B@@AA9@?B>BBBBB2BDCCC>GCCCCCCCCC@DCCC5CCCBD@C@CC@CCBCDCC?A@CCBBBC?BBCC?CDCCCCCCCBBBCCC?BCD@CCCCCC@CCC::94:BBB
@ATNG8:03556:05119
GATGGTAGGACGAGCGTCTGAGAGGTACTCATCGTTTCGGAAGAGACAGGTACGTTAATAGTTAATAGCGTACTTCTTTTTTCTTGCTTTTCGTGGTATTTCTTGCTAGTTACACTAGCCATCCTTACTGCGCTCGATTGTGTGCGTACTGCTGCAATATTGTTAACGTGAGTCTTGTAAAACCTTCTTTTTACGTTTACTCTCGTGTTAAAAAATCTGAATTCTTCTAGAGTTTCCTGATCTTCTGGTGAGATATGCATGATGCTACCATCGTTCGGTCAGAGTCT
+
555=8<:>:>595990/////<==8=;;9<00/<?<5<C:C:>>@==>>9<::99.4.4449:>:===;;;:::066>>==%44384444&4:55.5555)55.//////27;/66=>>9===9<7==65/9:00/>>+//>B@@BA@@999@@>>:?::5:?>A>BBCBB;;:B;@;;;;.;>C?CCDED2BAAA@8????===959294949#4;;99.4./7)////7///(4.339<<<455>7<;;655:<<<55655<<:9:3843/9277397////7/4
@ATNG8:03589:04534
GATGGTAGCGCACACATAGATACAGTACTCATTCGTTTCGGAAGAGACAGGTACGTTAATAGTTAATAGCGTACTTCTTTTTCTTGCTTTCGTGGTATTCTTGCTAGTTACACTAGCCATCCTTACTGCGCTTCGATTGTGTGCGTACTGCTGCAATATTGTTAACGTGAGTCTTGTAAAACCTTCTTTTTACGTTTACTCTCGTGTTAAAAATCTGAATTCTTCTAGAGTTCCTGATCTTCTGGACGACGCGCACTGACACTACCATCGTCCGACTAAAGTCT
+
444=066<==@BAAAA>CBC>C@?;;===<9:29AAA;@A>B>CCACCCDACCCCC?A?AAA@;B@B@@?9::@B=9::::'8?<??CC=@?AB>BCCACG@BBBECCACJCBBCDD?CBB?B?CCCC;;;C?A@CC?B;<;BB@@@DCBBBCCC?CDCABB?B?A@BCCBBBBABBBED9B5;5;;;;<*;AAAB7;;CBBBBB@A5;;;;':=<00*0;=><@ACCDBB@B@CCCCBB@CCEFHB;<;AAAA@CABBC;;;CC@DBAA@D=@@BCBC>CCCC
@ATNG8:03597:04566
GATGGTAGCTCACGTACGTCACACGTACTCATTCGTTTGGAAGAGACAGGTACGTTAATAGTTAATAGCGTACTTCTTTTTCTTGCTTTCGTGGTATTCTTGCTAGTTACACTAGCCATCCTTACTGCGCTTCGATTGTGTGCGTACTGCTGCAATATTGTTAACGTGAGTCTTGTAAAACCTTCTTTTTACGTTTACTCTCGTGTTAAAAATCTGAATTCTTCTAGGTTCCTGATCTTCTGGTATGACTAGTGTACTACTACCATCGTCCGACTAAAGTCT
+
445<8=>DBA@B996<;;;CBCBBBBDCCDDB@CBBB=B?B?BCBCCCB?ACB;97:?BABB@F>@?AAAAA@C>CCDDD1??<@:99,7>:;,0/><>@<BA@?AA;??A=>=>>=AAA=B<>>@;;9<>=???@;>>>C@@??>>>@?;;;@;>==97838>BAAA???@@<@@@A@6@:>:<===<+=><=>6:;?;;;><//+/999+:<==><A=AB<AA??<?;?;===@@@<A=>:=@>=>>?AA>=?@@>>>A=<:<<<<AA;A<><>>7>=>>
@ATNG8:03604:04542
GATGCGCACACATAGATACAGTACTCATTCGTTTCGGAAGAGACAGGTACGTTAATAGTTAATAGCGTACTTCTTTTTCTTGCTTTCGTGGTATTCTTGCTAGTTACACTAGCCATCCTTACTGCGCTTCGATTGTGTGCGTACTGCTGCAATATTGTTAACGTGAGTCTTGTAAAACCTTCTTTTTACGTTTACTCTCGTGTTAAAAATCTGAATTCTTCTAGAGTTCCTGATCTTCTGGTCTACTACACTGTACTCTACCATCGTCCGACTAAAAGTCT
+
;49@ABCDCCCCCCCCCBBBCBBBBBAA?ACCE>BB?B?BBAA@CCADCAAA?B>BBBC?C>BBBBBBBCB<@=EDE/><8;678-8????BEF?CC==<?>AA<A@@AAA==7@@A:?;>==<>8889>AAA:???A==?@AA@AAA;999>@@=AA686:??FD?==A9>>AAA5A;A:>>@@@/AA9880966///<9:>;>DDD/D>><=9=6//-/999?>>:>6::@??C7;;A<@@@?@@@AAAAAAAA@@@>>;=9<<<<6;;<7///)/993
@ATNG8:03570:04612
GATGGTAGGCGACATACATACGCGCCAGAAGATCAGGAACTCTAGAAGAATTCAGATTTTTAACACGAGAGTAAACGTAAAAAGAAGGTTTTACAAGACTCACGTTAACAATATTGCAGCAGTACGCACACAATCGAAGCGCAGTAAGGATGGCTAGTGTAACTAGCAAGAATACCACGAAAGCAAGAAAAAGAAGTACGCTATTAACTATTAACGTACCTGTCTCTTCCGAAACGAATGAGTACAGAGAGTACGATATGTCTACCATCGTCCGACTAAAGTCT
+
89:=7;@B?BBCBB>@@>CCAABED@FCJA=;;CBA=A?BBBCCBB?AB>A?AABCDEDG5B@CCCCDCCCCCC>C@99999*;B>C4;;;*:DD?AA@@BDDCB@B@CB@CBB>@BBBCBAA@@@DCCCBC?CCCC@BBBBCA??;@?A9:9:AABBBCD?CACAAA?BC@===:<<<>;3>>>9<<<<<.=A?B999CBA>@6:7:=>A1718AAAA?BBBCCCC@C@BCC=BAA>AAAABCCCCAAAACCCBABCBB@@@@;7;???@@<@==<<<5<>=<
@ATNG8:03581:04582
GATGGTAGTGTCATATGAGAGTGTGTACTCATTCGTTTCGGAAGAGACAGGTACGTTAATAGTTAATAGCGTACTTCTTTTTCTTGCTTTCGTGGTATTCTTGCTAGTTACACTAGCCATCCTTACTGCGCTTCGATTGTGTGCGTACTGCTGCAATATTGTTAACGTGAGTCTTGTAAAACCTTCTTTTTACGTTTACTCTCGTGTTAAAAATCTGAATTCTTCTAGAGTTCCTGATCTTCTGGAGATACACATGATACTCTACCATCGTCCGACTAAAAGTCT
+
899:5:@@@BAAB>>@@AAHBAA@BB@>955?7<<@?5?A?B<A@BC>CC?BC@?;7;?CC;::;?BBBBCDBDB>;;;;;);A589BB=@??A=@@C@CJABBBBCB@CCECCCBC@BBB?B@CAAAABBB?AACC?CABBDCECBBDDCCBBB?;;;@BB?B?AABBBCBBB?B@@?@3@<A=;;;;;*;AABA8;;BBBBCCDD4;;;;*;BACGAC@BDACCCCBBD@B>BBB;;;=AAA@BCCJJEECCCBBBDCCCCCB>AAA@@B?A@A@@@A6BCDC
@ATNG8:03599:04609
GATGGTAGTGTCATATGAGAGTGTGTACTCATTCGTTTCGGAAGAGACAGGTACGTTAATAGTTAATAGCGTACTTCTTTTTCTTGTCTTTCGTGGTATTCTTGCTAGTTACACTAGCCATCCTTACTGCGCTTCGATTGTGTGCGTACTGCTGCAATATTGTTAACGTGAGTCTTGTAAAACCTTCTTTTTACGTTTACTCTCGTGTTAAAAATCTGAATTCTTCTAGAGTTCCTGATCTTCTGGATAGCGACGCGATATACTACCATCGTCCGACTTAAGTCT
+
445=8=>=BBBC=>@BCBCDAA@DEA@@BBAA=A@@@;@?=@5966==BB?BBBBC@E@BB:94;5;AA@ABBCD?BBDEF3;:4;99::/8344.443-3823349>A=BCCCFCCC@CCC@C?CCEFBCBB>ABBCACCCCCCCCCCCCDBBBC@CBB?BC@B@BBCBBBBBB<@AAAA9@=C;::9:9*9CBDE=CCDBBBCCCD@BBCB2BCCBB@BADDACCCCDCC?C?BCCDDC@CAA?ACBBACBCCCDCCCBBBCCC?CBBBBB?B???@C@CAA@
@ATNG8:03571:04665
GATGGTAGCATCATGCATATCTCACCAGAAGATCAGGAACTCTAGAAGAATTCAGATTTTTAACACGAGAGTAAACGTAAAAAGAAGGTTTTACAAGACTCACGTTAACAATATTGCAGCAGTACGCACACAATCGAAGCGCAGTAAGGATGGCTAGTGTAACTAGCAAGAATACCACGAAAGCAAGAAAAAGAAGTACGCTATTAACTATTAACGTACCTGTCTCTTCCGAAACGAATGAGTACACACTCTCATATGACACTACCATCGACCTCTAGAAGTCT
+
??;?ACBBBCCCB;9000///::/000AB;ABB@@@=A?AABBBCD@BB@B=??877777'7383337799333(39;;<==+<>7<4;::&5AA=>ABA@@?:;8<@BB>AAB599@>BA@AAAB@B@BBB?B<;;=@A@@AA@@<@?C;;49>>?BC=C>BBAA@A>AD?BBB?CA899+9999:::::(8>:=???>==88187878:5;:>=BBB?B;;;ACA;>9=<<6;8829?BABBCCC999BABA>>@BBBBBBAB>@999??:?A??>A>?:88
@ATNG8:03589:04652
GATGGTAGTGTCATATGAGAGTGTGTACTCATTCGTTTTCGGAAGAGACAGGTACGTTAATAGTTAATAGCGTACTTCTTTTTCTTGTCTTTTCGTGGTATTCTTGCTAGTTACACTAGCCATCCTTACTGCGCTTCGATTGTGTGCGTACTGCTGCAATATTGTTAACGTGAGTCTTGTAAAACCTTCTTTTTTACGTTTACTCTCGTGTTAAAAATCTGAATTCTTCTAGAGTTCCTGATCTTCTGGTCTACTACACTGTACTCTACCATCGTCCGACTAAAGTCT
+
444;6;<>?@;>@>>>>=655<::<<666CCC?A9;;;6;B?>8666<<@@=ABB>C?C@CCA@<@<;;:==;99<344444$4?4998A?A1A;@B9?;<9B?588>?@B@CCGGFCCC@BBB@C@CBBBBCCC@CABB@CBBBCCCCCCCBBBCCC?A@@>AA=A<@@BCCBBDE@CBBBB8B>A;??????&@ABAB=B@@ACCBBBB@DDDE3CBCBG@B@CC@CCCC@@@@B@CCCCBC@BBB@ABADECCCBBBCCCCCDCCC@C@@@BB?ABBA@@:ABBB
@ATNG8:03597:04658
GATGGTAGCTCTGCTCTGACTCTCGAACTCATTCGTTTCGGAAGAGACAGGTACGTTAATAGTTAATAGCGTACTTCTTTTTCTTGCTTTCTGTGGTATTCTTGCTAGTTACACTAGCCATCCTTACTGCGCTTCGATTGTGTGCGTACTGCTGCAATATTGTTAACGTGAGTCTTGTAAAACCTTCTTTTTACGTTTACTCTCGTGTTAAAAATCTGAATTCTTCTAGAGTTCCTGATCTTCTGGGCAGACTCTCACACGCCTACCATCGTTCCGACTAAAGTCT
+
ABBC@CEEF@<;AABAAACCCBCA;;.9@?::6:ABB<BB?BAEDCCHBB@A:;;FAD@DBBB?B>BAAA>>:44.44444$4838777./////)//;7::4553:A>:?C=BA===9<A@?C@BBBBB@:;6;@?@<AACCE@@A@@@A@A@BC@BBB@CEAD?@@@A@@>@@=<@BCC9C=A<:::::*;?::;.9;99=>6555.5555$5;;991616<8==A9:5>7>:?B@@>>;=:;9.9@9AABBAB@:9995.55:.//7//)/5;;:=<?5<<><
@ATNG8:03616:04639
GATGGTAGGCGTGTGAGAGTCTGCCCAGAAGATCAGGAACTCTAGAAGAATTCAGATTTTTAACACTGAAGAGTAAACGTAAAAAGAAAGGTTTTAACAAGATCTCACGTTAACAATATTTGACAGCAGCACGCACACAATCGAAGCGCAGTAAGGATGGCTAGTGTAACTAGCAAGAATACCACGAAAGCAAGAAAAAGAAGTACGACTATTAACTATTAACGTACCTGTCTCTTCCGAAACGAATGAGTAACGATGAGATCTCGTTGCTACCATCGTCCGACTAAAGTCT
+
////)/7::;A;;665=====>9:5)5;<;BA000:6=6=>>8//0600)/598/33333$3269////(/6666818733333$377.65999/838:(//63353567270..).338.62...2-------7755528<8:5>>@;88//*/075839///9==A=A>>>>><>@=AAA;>>;::07<=878989(8:3;A@@@AAAAA;A;;8::;?:?<<=>:==A@@??:=:=@@9===<?>?;8808<;<<?@==>B>:96;8///066:>;;4;:==;;5;999
@ATNG8:03574:04712
GTGGTAGTGTCAGTGCGCGTCGTCCAGAAGATCAGGAACTCTAGAAGAATTCAGATTTTTAACACGAGAGTAAACGTAAAAAGAAGGTTTTACAAGACTCACGTTAACAATATTGCAGCAGTACGCACACAATCGAAGCGCAGTAAGGATGGCTAGTGTAACTAGCAAGAATACCACGAAGCAAGAAAAGAAGTACGCTATTAACTATTAACGTACCTGTCTCTTCCGAAACGAATGAGTACTATAGACTATCTGAGACTGCCAAGGCACACAGGGGATAGG
+
?;>:=>=B666@@A@C;??;;;;:7<;<9<>?>==:=<>>>BB?@=99382;;:33887$349934399;333(33:::<<+<=8==AAA4@@?6;:AABDA;;6;>@@<@DD?BB??ACBBBAA@BBA@A=@;;;@CAAABBAA@E@B;;6;;;;>><=;977<<;5:=9000*...0*///6==?>/;;599>>855782726.//59.33A@@9>;::<98263///(///(/88/37;898::5222:=<==;;:<>>8>8848933488==0:6///
@ATNG8:03580:04753
GATGGTAGTCTCAGATAGTCTATAGTACTCATTCGTTTCGGAAGAGACAGGTACGTTAATAGTTAATAGCGTACTTCTTTTTCTTGCTTTTCGTGTTATTCTTGCTAGTTACACTAGCCATCCTTACTGCGCTTCGATTGTGTGCGTACTGCTGCAATATTGTTAACGTGAGTCTTGTAAAACCTTCTTTTTACGTTTACTCTCGTGTTAAAAATCTGAATTCTTCTAGAGTTCCTGATCTTCTGGACGACGCGCACTGACACTACCATCGTCCGACTAAAGTCT
+
///93999>@@;@CCICCAAABCBDDBABB@@=;:;D>BB@CAHCCCCCD@CCBBB?B?BCCB?B?BBDDBCCDD@CCCCC1BB=A?ABB6>@AAA=BC?BB>@@ACBC@CCDDDCBB@CBC@C@CDBBBBBC?CBBB?CBBBBDDBBBCCBB@@@@BBB@@A<@=@@BBCGCCCACBBBB9A=A@CCCCC5BBBBB;AABCCCCBBB@CCDC5CCCCC@B@BC@CBBEB@@=@@CCCCCB@CADACCBAAAA::;@@ACCBCCCB?CCAABC@DDAABC?CBAA
@ATNG8:03592:04819
GATAGAGTATCATGTGTATCTCCAGAAGATCAGGAACTCTAGAAGAATTCAGATTTTTAACACGAGAGTAAACGTAAAAGAAGGTTTTACAAGACTCACGTTAACAATATTGCAGCAGTACGCACACAATCGAAGCGCAGTAAGGATGGCTAGTGTAACTAGCAAGAATACCACGAAAGCAAGAAAAAAGAAGTACGCTATTAACTATTAACGTACCTGTCTCTTCCGAAACGAATGAGTACTACTCTCAGAGACACACTACCATCGTCCGACTAAAGTCT
+
>?BCCCCCDDBB:<;GDDCCCB?BBB?@@AA::7;?ADGCCBCBCD;;6;BC:999:*;>BBBCEBBA;;;.;@;;:;-9B;@2;::&9@@=?A@ABBA:97:?BA?CBB?CBCCDCCCBBCCCCBBB@BBBB?CCFDD????B@BBB?BBBACBBBABBBBBB?BB599?<>>99929@@?BDDDDC(BB??868==@BB=@;===E=A=>>BBB@CBBBBCB@B@BDD>C;:9:BBBBBBBBCCCAAACDCBB>>>>?AA?>>==A@;>==;;;1AB@@
@ATNG8:03604:04828
GATGGTAGTGTCATATGAGAGTGTGTACTCATTCGTTTCGGAAGAGACAGGTACGTTAATAGTTAATAGCGTACTTCTTTTTCTTGTCTTTCTGTGGTATTCTTGCTAGTTACACTAGCCATCCTTACTGCGCTTCGATTGTGTGCGTACTGCTGCAATATTGTTAACGTGAGTCTTGTAAAACCTTCTTTTTACGTTTACTCTCGTGTTAAAAATCTGAATTCTTCTAGAGTTCCTGATCTTCTGGGATGTGTGCGCAGTGCCTACCATCGTCCGACTAAAGTCT
+
////)/7=<=B<<<<;;666@@?==;666::=9===<4;;.5.555<>BB?BB:;6;@=><00+0*/977:==;;844444$4:249>A?=>99:@>?>>:=?;774?BD@ABAABCAA?ACC@C?BBCCBCBC?BBDG9::B:::BCCCBBBBBAA>B;;6;B?BAEGBBBBBCG@D@@@@7@=A>AAAAA,?@@@@;@BBBBBBBBB@DGFE5;==CC?CACD@CCDCCBB@C@BBBBBE@BABE>C;;;BBCCCCHCDDC@BBC?BBCBAB@BCCCGH?CBBB
@ATNG8:03571:04831
GATGGTAGCGCACACATAGATACAGTACTCATTCGTTTCGGAAGAGACAGGTACGTTAATAGTTAATAGCGTACTTCTTTTTCTTGCTTTCGTGGTATTCTTGCTAGTTACACTAGCCATCCTTACTGCGCTTCGATTGTGTGCGTACTGCTGCAATATTGTTAACGTGAGTCTTGTAAACCTTCTTTTTACGTTTACTCTCGTGTTAAAAATCTGAATTCTTCTAGAGTTCCTGATCTTCTGGAGATACACATGATACTCTACCATCGTCCGACTAAAAGTCT
+
---8+--:<>ABB@A<96>@=:;;<@<=====:>??@6==2616=<<>;;7;;;;>9=8=<55059<======>>666>>>+>>555>>555667;;><@><==CCCC>BBCCCCCB@BCB?B@CCCCCBCC@CCBB8;;AABBCBBBCCCDBCBABAA>;;5;:@@CA@@BBA=?;;;099==9::::(:>==C>CCFECCC999@CEFD1@@?A?;=*00+00;>>@A@D@BBBBBA?AAC@CCCCEECAA@BBBFFEDAA><>000<=:>:;7777&5555
@ATNG8:03599:04852
GATGGTAGGCACTGCGCACACATCCCAGAAGCATCAGGAACTCTAAGAAGAATTCAGATTTTTAACACAGAGAGTAAACGTAAAAAAGAAGGTTTTACAAGACTCAACGTTTAACAATATTGCAGCAGTACGCACACAATCGAAGCGCAGTAAGGATGGCTAGTGTAACTAGCAAGAATACCACGAAAGCAAGAAAAAAGAAGTACGCTATTAACTATTAACGTACCTGTCTCTTCCGAAACGAATGAGTACTGTATCTATGTGTGCGCTACCATCGTCCGACTAAAAGTCT
+
///95::<6::;566<<<;6956550/;;4////:55167;;=6646>8=>7:://---888)6*,,,---/67778/33333333#3838,333&3394796;//(////(5175399;59>>8BCCDCBBBBDDCD@B???=??A@??::30:=00+/?????=B>BBBB@A?BB>BCB<>;>>@5:994778889%8;79=;>>>DA@:>:9:==1;5;=A@@<?AAAAAA=?<=??8=?@<@@ABA:::BA@ABA9:8>ACC@@===<;AA?=>>7;555688'9889
@ATNG8:03605:04885
GATGGTAGTGCGTGAGAGAGAGACCCAGAAGATCAGGAACTCTAGAAGAATTCAGATTTTTAACATCGAGAGTAAACGTAAAAAGAAGGTTTTACAAGACTCACGTTAACAATATTGCAGCAGTACGCACACAATCGAAGCGCAGTAAGGATGGCTAGTGTAACTAGCAAGAATACCACGAAAGCAAGAAAAAAGAAGTACGCTATTAACTATTAACGTACCTGTCTCTTCCGAAACGAATGAGTACTACTCTCAGAGACACACTACCATCGTCCGACTAAAGTCT
+
444939=?CCDCBBBCEGCBB@9;:6;CC?BCC:96<@:>B@895=9=<9B?:99=;777'74:>88;3338===58866666'//(/(///&/673899;533..(..3848350577:>CCCCBBDCCCBA=BCBB>B@@AAA@@=B@DBB?A@@CCAA@?ACCCCC?BB@BBB=A@@@?9;774555666$697:656A>>>A55529>A3>7<AB@@=@B@@@CB?C>AAC=BBA?ABAACCCC>>>BBBBBBBBBB>>@>>>=A@@@@@;>=>888*;@AA
@ATNG8:03582:04947
GATGGTAGACATATCGTACTCTCTGTACTCATTCGTTTCGGAAGAGACAGGTACGTTAATAGTTAATAGCGTACTTCTTTTTCTTGCTTCGTTGGTATTCTTGCTAGTTACACTAGCCATCCTTACTGCGCTTCGATTGTGTGCGTACTGCTGCAATATTGTTAACGTTAGTCTTGTAAAACCTTCTTTTTACGTTTACTCTCGTGTTAAAAATCTGAATTCTTCTAGAGTTCCTGATCTTCTGGGCAGACTCTCACACGCCTACCATCGTCCGACTAAAGTCT
+
544<7<<=FDCCCCCCCCCCCBBBDDBBCCAA@CBBB=@?8=8=99::==8=8>?C>B@BCBB?B@BB@@@@=//+.9999)23-6//)/5809)0//(..(2778;>:???>>>??;??A=A=???>;;;@=AA>>;>BD>?>????@AA>==>=>==<==:>=AAA=?>>BC<?>>>>5>=A=AAAAA/AAAAA7AAAAAA@???<>>>>,<///@9=9==:=AA>>>?=A=AACAAA8<<@@7A>>><<<>>AAA<<><@??;>>>>>>;A>@><<5<;;;
@ATNG8:03598:04934
GATGGTAGCGAGCGAGTGTGTATACCAGAAGATCAGGAACTCATAGAAGAATTCAGATTTTTAACACGAGAGTAAACGTAAAAAGAAGGTTTTACAAGACTCACGTTAACAATATTGCAGCAGTACGCACACAATCGAAGCGCAGTAAGGATGGCTAGTGTAACTAGCAAGAATACCACGAAAGCAAGAAAAAGAAGTACGCTATTAACTATTAGCGTACCTGTCTCTTCCGAAACGAAATGAGTACGTGTGCGACGTGTCTCCTACCATCGTCCGACTAAAGTCT
+
----(--99>=======666@<655.5;;5:==44/)/)/6///776567,3,33333333$3-388::;;;343,3<9:?=?.<>8>1999-789,7<777BBBB?BAAA;??=8<>?>BBB@@?BDDCDAA=AB@@=A@@A@A??;??CAB@B???BCAA=ABB@==9;:4:::4::888*5999@@AAA.8:68>@@@@???1818:::5;:>@:;:=DAA?>>><A=;;;/:889)8;:;==>=>>@???@@@AAAAAA<>>>=?>>>CC@DDCA@@8A;::
@ATNG8:03612:04957
GATGGTAGCTCTGCTCTGACTCTCGTACTCATTCGTTTCGGAAGAGACAGGTACGTTAATAGTTAATAGCGTAACTTCTTTTTCTTGCTTTCGTGGTATTCTTGCTAGTTACACTAGCCATCCTTACTGCGCTTCGATTGTGTGCGTACTGCTGCAATATTGTTAACGTGAGTCTTGTAAAACCTTCTTTTTACGTTTACTCTCGTGTTAAAGATCTGAATTCTTCTAGAGTTCCTGATCTTCTGGGTCTACGCTCGTCGCGCTACCATCGTCCGACTAAAGTCT
+
566=8==?:555;9;;;666@=;;5@>>>A9;28>>>6>>7@<;BBBCCH?@@@00-/7>><>9B?C@>7://)-8368866'--(/699/8:6515;;.555:>;??BACDBBBBED@BBB>A>AA@A@AAA5;<AA=BAAABB@@@AABBBBBB@CCC@BE@C9::BBBBCBC>B;;;;.929299999(9@@BB<AAA@A@@9667;=6>D9556999@FD@CCAA????C?ABBBAA>A9;;8;CBBBBBBBA:::?@?BCB?BBBCCB?BBAAAA<ABBB
@ATNG8:03619:04954
GATGGTAGCATCATGCATATCTCACCAGAAGATCAGGAACTCTAGAAGATTCAGATTTTTAACACGAGAGTAAACGTAAAAAGAAGGTTTTACAAGACTCACGTTAACAATATTGCAGCAGTACGCACACAATCGAAGCGCAGTAAGGATGGCTAGTGTAACTAGCAAGAATACCACGAAAGCAAGAAAAAGAAGTACGCTATTAACTATTAACGTACCTGTCTCTTCCGAAACGAATGAGTACAGAGAGTACGATATGTCTACCATCGTCCGACTAAAGTCT
+
//996:=CAB==@<GA0//9::<<=;?>><==>5557;79==585863//3////////$/4:<:<<88=?>:28.//777'77274;;;0;==9=;?>5999:79?BB669C>BBCC@AACDDCCCDCBC@CAAA?:::??BBB?D>@@@=?AAAABBDACBB????CB?BAA599@@@8?=:499999)7:4:5665:;;=8=9<<AA7:7:>@@@@CCBBCBD@D?A@@:?BC?BBBBBAABDFCB;??B999@A>=>>@B=>==>>><@>>988-7<=:
@ATNG8:03582:05005
GATGGTAGCTATACGTATATCTATGTACTCATTCGTTTCGGAAGAGACAGGTACGTTAATAGTTAATAGCGTACTTCTTTTTCTTGCTTTCGTGGTATTCTTGCTAGTTACACTAGCCATCCTTACTGCGCTTCTATTGTGTGCGTACTGCTGCAATATTGTTAACGTGAGTCTTGTAAAACCTTCTTTTTACGTTTACTCTCGTGTTAAAAATCTGAATTCTTCTAGGGTTCCTTGATCTTCTGGGTACGCTCTCTCACGCACTACCATCGTCCGACTAAAGTCT
+
///:)//655=><<=>><<?;;=:;:<<??:;:;DFE=BC@C?BBCBBBE@CCAA@<@000??6?:77:>>>@8=58:===+884=777(3933.4<=6=>68?>ABC?BBC888=<<<9:594;656AAAA<AA;;7;==<@@;;:<<>8859>.55A5772927;;<<>>=?888<DC6A<@:=9<;<,=:::@///98996:8>;AAAA/:88671717=6;9999095;,/*/97772---3-22,,---2337654-----82887778285357>19799
@ATNG8:03613:05004
GATGGTAGGTGCACATGAGTGTATCCAGAAGATCAGGAACTCTAGAATAATTCAGATTTTTAACACGAGAGTAAACGTAAAAAGAAGGTTTTACAAGACTCACGTTAACAATATTGCAGCAGTACGCACACAATCGAAGCGCAGTAAGGATGGCTAGTGTAACTAGCAAGAATACCACGAAAGCAAGAAAAAAGAAGTACGCTATTAACTATTAACGTACCTGTCTCTTCCGAAACGAATGAGTACCTCTCAGACGCTCGTCCTACCATCGTCCGACTAAAGTCT
+
444<8==?<BB;;6;>>>CCCBB@@<;:;;=>9?>?=@ACCBBBBCACC@C@BCBBBDDD5B@BBCCCBBBBBB=BBBCDDD5A@>A5;;;6;AC?DBCBAAAFD@B?BB>@@A>?>?CECCCCBBBBCCDDAB@@@?BABBBBBC?BAD@@@ACCCBBBB?BBBCCB>994:??:??BBB=@??<?BFEDD)CB?B@??BB@?=1716:<<+/,/=B@A@DCC<<;C?B?BBB=BAA=@?BCBBC@ABABBBDBBA99:BD7;;B=A=;;@BADCC??@9????
@ATNG8:03576:05064
GATGGTAGTAGTACACTAGTCATACCAGAAGATCAGGAACTCTAGAAGAATTCAGATTTTTAACATCGAGAGTAAACGTAAAAAAGAAGGTTTTACAAGACTCACGTTTAACAATATTGCAGCAGTACGCACACAATCGAAGCGCAGTAAGGATGGCTAGTGTAACTAGCAAGAATACCACGAAAGCAAGAAAAAGAAGTACGCTATTAACTATTAACGTACCTGTCTCTTCCGAAACGAATGAGTACTGTATCTATGTGTGCGCTACCATCGTCCGACTAAAAGTCT
+
////)/79=@BBBB=>>;?;AA@==9>@@:>C;;;B;A4::@9944.4:5:749443999'94999:<9889333(33//////#//)/1666.66;488:?==<999(79??=BB>:=<A>CCCC;9:A@A@A@>@C@A=@??>?=>>0949::59BBBBCCB@BCBBBA?BD?==><>>?AA8<::7;ADED/@@<@877ABB=>:<;===>4939<@??<@A@AABB?B?BED@C??<@DDDCBBBCBBB@@@A@BAABAAA888=BAA?@@=@<<8888(9999
@ATNG8:03577:05030
GATGGTAGCATCATGCATATCTCACCAGAAGATCAGGAACTCTAGAAGAATTCAGATTTTTAACACGAGAGTAAACGTAAAAAGAAGGTTTTACAAGACTCACGTTAACAATATTGCAGCAGTACGCACACAATCGAAGCGCAGTAAGGATGGCAGTGTAACTAGCAAGAATACCACGAAAGCAAGAAAAAAGAAGTACGCTATTAACTATTAACGTACCTGTCTCTTCCGAAACCGAATGAGTACGATGAGATCTCGTGTGCTACCATCGTCCGACTAAAGTCT
+
944<056?CDCCEABAB@B;;55558;;?:;@;9557<3779///;6;;5;<37333<<<+=.3388888;99967699999$9@<@<???0?@A@AAABBB@@A=A?AA?BDD?ABBBAABCCDCCCDDCB?AAAA>ABBA????;@@DAA?BBAAACB?BAABBB>AB?999:>@99927<96677787%7=9<888??@@A<><>@??8=8=>;;;?ABBBCCC?C?CCF>B?BB?BBAAAAA@@>??;;?@@@@>>>>>>@B=@???BB=B>==>@:BBBD
@ATNG8:03603:05099
GATGGTAGCATCATGCATATCTCACCAGAAGATCAGGAACTCTAGAAGAATTCAGATTTTTTAACACGAGAGTAAACGTAAAAAGAAGGTTTTACAAGACTCACGTTAACAATATTGCAGCAGTACGCACACAATCGAAGCGCAGTAAGGATGGCTAGTGTTACTAGCAAGAATACCACGAAAGCAAGAAAAAAGAAGTACGCTATTAACTATTAACGTACCTGTTTCTTCCGAAACGAATGAGTACTATGTAGAGCTCTATACTACCATCGTCCGACTAAAGTCT
+
///96;;;@BBB=B>?=<<<>AABC@BCC@CC@::57?7=B=895=9==8C@9:9933333#34:@=BBAAA99929?AAABB1CC@C@ECH=EIDABBBDDCC@A>A@CC@CCC?CBBBCCCCBCBBBCAAB@DCBB?BABBAABB=@=@@@>@BBBDBB?BCBBBBB>BB?>>?399??>8?>>;888888%8@:@898ABA>>;>;??CB:>:<@B;;::DDD>@?>@@CCB>C??<?AAAABBBBABBBC>>>BBAB???B:878@A@AA<A?>666,8=::
@ATNG8:03625:04512
GATGGTAGTGCGTGAGAGAGAGACCCAGAAGATCAGGAACTCTAGAAGAATTCAGATTTTTAACACGAGAGTAAACGTAAAAAGAAGGTTTTACAAGACTCACGTTAACAATATTGCAGCAGTACGCACACAATCGAAGCGCAGTAAGGATGGCTAGTGTAGCTAGCAAGAATTCCACGAAAGCAAGAAAAAGAAGTACGCTATTAACTATTAACGTACCTGTCTCTTCCGAAACGAATGAGTACACACTCTCATATGACACTACCATCGTCCGACTAAAGTCT
+
4444.49=@CCBBBDICCCCCB;;;09@@@DEEA@<@B?DAB??>;68<8=7@A@?????.?<?@A???BB@@A<@@ACDDD5GC>B5:::.;BB@ABCCCCBBC>A?AB?BBD999BCECCCCCBCBCAAA@CC@@=?BAAAB??<@@BBB?B@?@BCCBCBCCDEE@@A?A?B>BBCCC>CDC?AA@??,9:6:BCGFCCCC?B@CEBB?B?BAB@@>@EFCCCB?B?BAD<BBC=BBBBBBBBCBBBBB<<>AACCCCBBBC?BBBBAA>@@>9::5;BBB
@ATNG8:03627:04523
GATGGTAGTGTCATATGAGAGTGTGTACTCATTCGTTTCGGTAAGAGACAGGTACGTTAATAGTTAATAGCGTACTTCTTTTTCTTGTCTTTCTGTGGTATTCTTGCTAGTTACACTAGCCATCCTTACTGCGCTTCGATTGTGTGCGTACTGCTGCAATATTGTTAACGTGAGTCTTGTAAAACCTTCTTTTACGTTTACTCTCGTGTTAAAAATCTGAATTCTTCTAGAGTTCCTGATCTTCTGGAGATATCATCAGCGAGCTACCATCGTCCGACTAAAGTCT
+
///94::;BBCB;;;<;;@B@<@@<955945:7;:;<2::455.555<<<<8=>/0/7;3770:45.4>>;564<<544444$4838;<?<8589@A:>=?8871778779?CEHDDEBB?BCC@C?DCCCBBBC@CCCC?BBBBDBCCEDDCCBBBB?BBC=AA>@?ACCCCCCBC?A??>>4=:?:9999*<BBCD<CBDDDDDCCC@DFJJ2CCCBC@D@CC@BBCCDBC?C@BCBDBB=@@@:?@@BCCCCCCCCDCCCCCCC?B@@ABC@CCA;;;6;@@A
@ATNG8:03644:04505
GATGGTAGTGTCATATGAGAGTGTGTACTCATTCGTTTCGGAAGAGACAGGTACGTTTAATAGTTAATAGACGTACTTCTTTTCTTTGTCTTTCTGTGGTATTCTTGCTAGTTACACTAGCCATCCTTACTGCGCTTCGATTGTGTGCGTACTGCTGCAATATTGTTAACGTGAGTCTTGTAAAAACCTTCTTTTTACGTTTACTCTCGCGTTAAAAATCTGAATTCTTCTAGAGTTCCTGATCTTCTGGGATGTGTGCGCAGTGCCTACCATCGTCCGACTAAAGTCT
+
778;:=;==>>==?@@>>=B95565<::88//)///;///)/)5555599.555444)4.45<<7@>AA;//8////)////&/99(439990934384;33/3;69::@BC?BBCCCCCC?;;;?B=BBAAABCC?CBBC?C@@@@AAABBBBCBBBC@;;;@@@<@?BB@@@BBBG>B;;;;;);:@9@?CDC1??CEE<B@A?A@B<<<5;;;;*9@@>?;A=BC?AA@::9@8@=CBBCCC>AAAA9@;;;@@BBC;:;CCB?BCBACCCJBB@BCCCCC>B@AA
@ATNG8:03637:04565
GATGGTAGGTGCCATGAGTGTATCCAGAAGATCAGGAACTCTAGAAGAATTCAGATTTTTAACACTGAGAGTAAACGTAAAAGAAAGGTTTTAACAAGATCTCACGTTAACAATATTGACAGCAGTACGCACACAATCGAAGCGCAGTAAAGGATGGCTAGTGTAACTAGCAAGAATACCACGAAAGCAAGAAAAAGAAGTACGACTATTAACTATTAACGTACCTGTCTACTTCCGAAACGAATGAGTAACGAATGAGAGAGCTCTCTCTACCATCGTCCGAACTAAAGTCT
+
:<<>:@@@>@BB>A=@>>>>>BBB?C;:29B@@@@=?;@@?;:==900)019>/88777'71;88=773@>:=;3973773(333(2+222&2.53.......53332837605--(---,222--....6:;BB8<;>F====?>=888,8:>=>:??888AA@=@===@A<@@<>==<A>;;;0:;;5:?>>A/88.7>=>BBAA@@<@;A::89>9;////7<<==><;A.5.5::3:77176556626..(..3356665557799://)/35335///(/777.799>
@ATNG8:03626:04653
GATGGTAGTCTCAGATAGTCTATAGTACTCATTCGTTTCGGAAGAGACAGGTTACGTTAATTAGTTAATAGTCGTACTTCTTTTTCTTGCTTTCGTGGTATTCTTGCTAGTTACACTAGCCATCCTTACTGCGCTTCGATTGTGTGCGTAACTGCTTGCAATATTTGTTAACGTGAAGTCTTGTAAAACCTTCTTTTTACTGTTTACTCTCGTGTTAAAAATCTGAATTCTTCTAGAGTTCCTGATCTTCTGGATACACTCATGTGCACCTACCCATCGTCCGACTAAAGTCT
+
A;;9:BA==>?C>><<<>;;;;<555;444559<==@7==9<8<?;=;55.4./999)/)/)//-(-(-----5778;055<<<'43-33//(////277;4:=1554;99165==:<;;055=5:7;>;?@=<<<=??>;@@DA@@;44.444/:67773////(/917)//---(-9::555555&57<499:::$////;;/<;;;;;999:49999(944/7275//)/7779<<7<7<<<695?>>;7;<>=<@B696<<;@9929999)/:///9699<<<>26666
@ATNG8:03626:04656
GATGGTAGCTCTGCTCTGACTCTCGTACTCATTCGTTTCGGAAGAGACAGGTACGTTAATAGTTAATAGCGTACTTCTTTTTTCTTGCTTTCGTGGTATTCTTGCTAGTTACACTAGCCATCCTTACTGCGCTTCGATTGTGTGCGTACTGCTGCAATATTGTTAACGTGAGTCTTGTAAAACCTTCTTTTTACGTTTACTCTCGTGTTAAAAATCTGAATTCTTCTAGAGTTCCTGATCTTCTGGGTCTCGTAGACAGATACTACCATCGTATCTCAGGAGTCT
+
///;7;;=@ACCBBCCBCCDBBBCA@@@BBAA@BBBB>BD@D@BCBBBCC@CBBA@@B?BA???CAC99;C@>9?=:;;<;;%;B>BABB=A>>?4A5949D5;;@AAA=@@CCCDCB@BDD>@>ACCBBBBC@CCCC?CBC@@@CBBD@@@AACB@CBB?BC@B=??CFBCCDC:;;BBB7B=A@;;;;;*;@;;;8<ABCDBBBCC@BEME5CBBBB<@<AC=@@@BABC@B?BCCDCC>A:<<7;CBCCDCCCCCBEBBBCCC@BBBBBBBCBBBB?BBBBB
@ATNG8:03638:04725
GATGGTAGCGGACGAGCGTAGACCCAGAAGATCAGGAACTCTAGAAGAATTCAGATTTTTAACACGAGAGTAAACGTAAAAAGAAGGTTTTACAAGACTCACGTTAACAATATTGCAGCAGTACGCACACAATCGAAGCGCAGTAAGGATGGCTAGTGTAACTAGCAAGAATACCACGAAGCAAGAAAAGAAGTACGCTATTAACTATTAACGTACCTGTCTCTTCCGAAACGAATGAGTACGATGAGATCTCGTGTGCTACCATCGTCCGACTAAAGTCT
+
444:8>;;AD@BBCCCBCAAABCB<B@C?BCB@A?9@@DCCA?@?;::296<>>99999'73<9933333:::3444<=<<)33.33888+22<5555:8<9==;?;@@<@@@;>>;:99///988=>???:>>>>;>>??<<//*/+//:6:/88>B@@<>>>?BC??;5:>=8==<<)///)////'/73978??=;//)/)////5>9>A885397759@A;>9<981900,0;99-////9;757:89:;7::79;>>;@A=:6716///:=07788
@ATNG8:03653:04724
GATGGTAGTATAGAGCTTACATAGTACTCATTCGTTTCGGAAGAGACAGGTACGTTAATAGTTAATATCGTACTTCTTTTTCTTGCTTTCGTGGTATTCTTGCTAGTTACACTAGCCATCCTTACTGCGCTTCGATTGTGTGCGTACTGCTGCAATATTGTTAACGTGAGTCTTGTAAAACCTTCTTTTTACGTTTACTCTCGTGTTAAAAAATCTGAATTCTTCTAGAGTTCCTGATCTTCTGGTATACACACTGCTCGCTACCATCGTTCGGTCAGAGTCT
+
:66>:??DC@BBBDCCC?CCCDDBBBBCDBB@BCCC<CB?C?BCDDCCC?CDD@@<@?BBBB>B?BBBBBBBBB?BBA@@2>>9?BCC?CBB=7=6626;-./=@==5;;@AA;??>B@A:;899688AA@=A@==9<<=A>>@@@;;;BAAAA;8::=AA<@:>>AABAA==:=>AHD5@<@=?????/?@>>>9>>>>==;;8><>BBAA%99;B=7=8=>4>>>>A@@:?;?888CB588B<B???AAAD557@@A@@@@?<?@@@D>>>:???@@AA<<
@ATNG8:03632:04796
GATGGTAGCATCATGCATATCTCACCAGAAGATCAGGAACTCTAGAAGAATTCAGATTTTTAACACGAGAGTAAACGTAAAAAGAAGGTTTTACAAGACTCACGTTAACAATATTGCAGCAGTACGCACACAATCGAAGCTCAGTAAGGATGGCTAGTGTAACTAGCAAGAATACCACGAAAGCAAGAAAAAAGAAGTACGCTATTAACTATTAACGTACCTGTCTCTTCCGAAACGAATGAGTACGAGAGTCAGAGCAGAGCTACATCGTCCGACTAAAAGTCT
+
<<4526;==AG@ABCCCBBBBBBBB>BBB9;;DBAA?B?CCBAAAB>??7B;@@@>====,=;???BBBC?@?D9<;;9999'9?<B:???4?BB@AAABCCCCC?B@BC?BCC@CCBCDBBBFECCCCCCC@CCBB?CAA@BCCC>C@BBA>ABBBBBBB@BBBAAA?>?8999:??ACB=AA@;::::::%8=9;868>>===<@<@@?A:=:=ADAA>@BBBCCC?B?BBD=BBC?BBBBA@AAAABBBBBBCBBBBCB@@@@>>>@@A<?==8888);BBB
@ATNG8:03640:04799
GATGGTTAGTACATGATAGACGACACCAGAAGATCAGGAACTCTAGAAGAATTCAGATTTTTAACACGAGAGTAAACGTAAAAAGAAGGTTTTACAAGACTCACGTTAACAATATTGCAGCAGTACGCACACAATCGAAGCGCAGTAAGGATGGCTAGTGTAACTAGCAAGAATACCACGAAAGCAAGAAAAAAGAAGTACGCTATTAACTATTAACGTACCTGTCTCTTCCGAAACGAATGAGTACTGCGTCTCACTCTCGCCTACCATCGTAATTGCGAAGTCT
+
::?D9=?AFDCCBBBCCCAAA;9:@@8@?D@BCBCBB>B>BBBAA??>?@>@?BB@AABBA2C?AAA;;9B@;>@;@@@BCCC5CDAD@CCC=GGCADCBCBBA<;9;?BB?CCC>??AABAABBBBBBCBDC?BBBC@BCCCCCCC@C@C::9;CDDDCEDA@A@@BAABB@BCD<==999,777//00000%/>9/0/::<BBD?A<A>??=A=CCDCC@CBBCBCB@B@CCD=BCC@BCCBAAC???ACCCCBB@A@CBB?BBB@BABBDD@C@CDCC@CCBB
@ATNG8:03661:04882
GATGGTAGCACGAGTCACTCATATCCAGAAGATCAGGAACTCTAGAAGAATTCAGATTTTTAACACGAGAGTAAACGTAAAAAGAAGGTTTTTACAAGACTCACGTTAACAATATTGCAGTAGTACGCACACAATCGAAGCGCAGTAAGGATGGCTAGTGTAACTAGCAAGAATACCACGAAAGCAAGAAAAAGAGTACGACTATTAACTATTAACGTACCTGTCTACTTCCGAAACGAATGAGTAACGATGAGAGAGCTCTCTCTACCATCGTCCGACTAAAGTCT
+
996B:CCCCCAB<ECGCCAA;599916AB>BBBA:;294994566?;>>:>::>;79:::)98<;9873>;378.9@AA@@@+>B<=.99::*9BA:BB=B=<@?@>@@DD@BBD=@@???@A@A@BBAA???=AABC?AAAB?::9<@:??>8??@@@@??<?ECCBA@BB?A?>485522'266457777(886=;@888?;;4:78888189?DD;;7;@;;;;;:6<5:=<3:>?9>:>;//*/8666::347A@@=>?A::;;<===A??:;;9777-6<==
@ATNG8:03648:05011
GATGGTAGCGCACACATAGATACAGTACTCATTCGTTTCGGAAGAGACAGGTACGTTAATAGTTAATAGCGTACTTCTTTTTCTTGTCTTTCTGTGGTATTCTTGCTAATTACACTAGCCATCCTTACTGCGCTTCGATTGTGTGCGTACTGCTGCAATATTGTTAACGTGAGTCTTGTAAAACCTTCTTTTTACGTTTACTCTCGTGTTAAAAATCTGAATTCTTCTAGAGTTCCTGATCTTCTGGGTGTATCAGCGAGTATCTACCATCGTCCGACTAAAGTCT
+
---5(----@?B969A@ABBCB@@@B@@><=<3945:199.5.5;;<=BB>BAAAA>B=AB@@6;69?@<<<<<<544444$4?8=>@@A9999??>@@@>AA;@??@?B599>?:AAA;?;;6::?@AA==>C=A@AA1::@@BBBBCBBCCC@@??JFIABB>B@DDDCCCCCC?A???>4>:?9>@@@@0?A>@@=@CBCCCCCCC@CCCC5CDBCCBF@BB@BCBBBBA?B@CCCCBB?BBCD>DCCECCCCCCCCCCCCCCC@CCBBBB?CCCCCC=BBBB
@ATNG8:03718:04564
GATGGTAGCATCATGCATATCTCACCAGAAGATCAGGAACTCTAGAAGAATTCAGATTTTTAACACGAGAGTAAACGTAAAAAGAAGGTTTTACAAGACTCACGTTAACAATATTGCAGCAGTACGCACACAATCGAAGCGCAGTAAGGATGGCTAGTGTAACTAGCAAGAATACCACGAAAGCAAGAAAAAGAAGTACGCTATTAACTATTAACGTACCTGTCTCTTCCGAAACGAATGAGTACCTCTCAGACGCTCGTCCTACCATCGTCCGACTAAAGTCT
+
::9:49>BBACC>666@?>>>;;;<8=5505::4550944<;9>><8;?=A=ABA@@@@A1B>BBCBBA?@>?>5=>;;;;;';@;@5:99&5<<6>B=BBBCBC?A?BC@CBD?BBBBCCBCBCDBBBAAA@CC??;?A@@AC??=@@B@@?CDCCBBCCACCCBBA?BB?BBB<??@@?8<9818999:.;>9?;;;==??A:=:>CBB8;8;?DAA>@@BAAAB?B?BCD>ABA?BBBBBBB@AAAAB@@@AA===BA=@@@=@@?>BC@AAA:992:AAB
@ATNG8:03704:04624
GATTAGTATAGAGCTCTACATAGTACTCATTCGTTTCGGAAGAGACAGGTACGTTAATAGTTAATAGCGTACTTCTTTTTCTTGCTTTCGTGGTATTCTTGCTAGTTACACTAGCCATCCTTACTGCGCTTCGATTGTGTGCGTACTGCTGCAATATTGTTAACGTGAGTCTTGTAGAACCTTCTTTTTACGTTTTACTCTCGTGTTAAAAATCTGAATTCTTCTAGAGTTCCTGATCTTCTGGATACACTCATGTGCACCTACCATCGTCCGACTAAAGTCT
+
=>?7?CCBCCC;;;BCCCB=>CCCCBABBB@BDDE<CB@B?ABBABBB?ABBBB=@<@ABB?C?BBD@@AAAB?BABBB3BC?A>>>9>AAC?BBA=@@5:9?=;;7;>FCB?@?=AAA9=9=?@@@???:?ABA065<99///;;9:8>???9?==;AA;>7AAAA?@@::4:@=:;5;9=766666)37----)-----,--.727999);;7550528=;?88;>>>;@<?>>>??=A@@;???AAA?<>>??<=>?:=?@;==>A@A=??@@@@9@AAA
@ATNG8:03677:04632
GTGGTAGACACGTGTGCTCTCTCGTACTCATTCGTTTCGGAAGAGACAGGTACGTTTAATAGTTAATAGCGTACTTCTTTTTCTTGCTTTCGTGGTATTCTTGCTAGTTACACTAGCCATCCTTACTGCTCCTCGATTGTGTGCGTACTGCTGCAATATTGTTAACGTGAGTCTTGTAAAACCTTCTTTTTACGTTTACTCTCGTGTTAAAATCTGAATTCTTCTAGAGTTCCTGATCTTCTGGGTCTCTCTCTCACGCACTACCATTCGTCCGACTAAAAGTC
+
CCC@E@@@DCDCCCCCC@BDA000?@@ABCC?B@@A7;:<A>@@@@@@??A==000*0+//9;6;8;==BF::7@177;;;+/0,/333-3BAA<A?;5;;*009>//*.77;?>>>=@AB<><>???@@@<@>>>A<A>=?AAA>????C>>===@?@<;;7;<??A@A;;;>4:7767(66=3:3777,79999),,,,,,25.5+525&299:=6>45505978.///5/5583--*--67.667=>A@@>==>@;;;6694--+-7--,-;7<7=;-333
@ATNG8:03716:04865
GATGGTAGGACGAGCGTCTGAGAGGTACTCATTCGTTTCGGAAGAGACAGGCACGTTAATAGTTAATAGCGTACTTCTTTTTCTTGCTTTCGTGGTATTCTTGCTAGTTACACTAGCCATCCTTACTGCGCTTCGATTGTGTGCGTACTGCTGCAATATTGTTAACGTGAGTCTTGTAAAACCTTCTTTTTACGTTTACTCTCGTGTTAAAAATCTGAATTCTTCTAGAGTTCCTGATCTTCTGGGCAGACTCTCACACGCCTACCATCGTCCGACTAAAGTCT
+
///87;<>@D@@;=;;;>>B>CCC@CCBCDBB@BBBC<BB?@@ADCCCBB?@BABB?B@CCCCACACCFDCCCCC@AABAA*;;>A;<<0;@@A?BCFAED@AAABBB?ABGGIEEE@CCCADABBBCCBBBACDGC@CCDDDCBAADCCDF@AA@BDC?BC@B@BCCCCBB;;;;CCDD;B>A>;;;;;*;CBBC>C@@@CCB@BB2;;;;*;AABC6;6;@;@CCCBBB?B?BACCCA<@<;;0;AABBCAAABBBBBB?BBB@D@@ABB?B;;:CC=CB<;
@ATNG8:03689:04928
GATGTAGGCACTGCGCACACATCCCAGAAGATCAGGAACTCTAGAAGAATTCAGATTTTTAACACGAGAGTAAACGTAAAAAGAAGGTTTTACAAGACTCACGTTAACAATATTGCAGCAGTACGCACACAATCGAAGCGCAGTAAGGATGGCTAGTGTAACTAGCAAGAATACCACGAAAGCAAGAAAAAAGAAGTACGCTATTAACTATTAACGTACCTGTCTCTTCCGAAACGAATGAGACACACTCTCATATGACACTACCATCGTCCGACTAAAGTCT
+
@@@<BCC=A;;6@BBBCDCAAACC>CBB?A@ABAA?A@CCCA@AB?BC?B@BBA@AAAA2A?AAB:9:BA@@A;7399999(9>49.555&9>C=@@AAABCCD?B?BE>AAB=??BBCCBBBCCDCCCCC?BBBB:?????@@@<A?BAA>ACCCCAAA?CCCBBA?BC@BBA;?:878)2674:<<=>>(>?=A887CBC==:=;>>BB:=9<>???<?AAABCC?C?BBC>AAA?ABBBBBBBBA@@@@@@A>>>@>>>==9=?<<?>7;>>=??8>@>>
@ATNG8:03700:04921
GATGGTAGCTCACGTACGTCACACGTACTCATTCGTTTCGGAATGAGACAGGTACGTTAATAGTTAATAGCGTACTTCTTTCTCTTGCTTTCGTGGTATTCTTGCTAGTTACACTAGCCATCCTTACTGCGCTTCGATTGTGTGCGTACTGCTGCAATATTGTTAACGTGAGTCTTGTAAAACCTTCTTTTTACGTTTACTCTCGTGTTAAAAATCTGAATTCTTCTAGAGTTCCTGATCTTCTGTAGAGCGTGCATATATCTACCATCGTCCGACTAAAGTCT
+
---7389>:;;55599555;:=959559:<;@9>000+/<:>)////:::;9;>>;=9=:00/9)/)//98:::::6@@@179?A;:433(3888033933703:::?D>@<:==5;A;:?>;A:AAAB?;;;=@@@@7;;==978?@A====<<?;:9:;??;?;?@8//:<@@///===2=9=9AAAAA/AA???9?;;;@@A====DDDF/>>AAC=C;>><>A@????<?>@@@B<;8;@@@AA788@888?@>>>@@@@@7;;==??<?@;;<D;@===
@ATNG8:03695:04961
GATGGTAGCATCATGCATATCTCACCAGAAGATCAGGAACTCTAGAAGAATTCAGATTTTTAACACGAGAGTAAACGTAAAAAGAAGGTTTTACAAGACTCACGTTAACAATATTGCAGCAGTACGCACACAATCGAAGCGCAGTAAGGATGGCTAGTGTAACTAGCAAGAATACCACGAAAAGCAAGAAAAAAGAAGTACGCTATTAACTATTAACGTACCTGTCTCTTCCGAAACGAATGAGTACTGCGTCTCACTCTCGCCTACCATCGTCCGACTAAAGTCT
+
89:=9=ABBCCC=966;@AA;99@;9=>C?CBBC@?=@?B:55<?A=9:09>?AAA@=>?+B647>>?=>@=?<6=<95555$5949.555&5999>A<@CCC?@>@?BB7::A<?>>BCCCICBBBBBB00-0>>>;A?=??:8849;@@B@BBBB>?:>4:88>;>.7778?;3873333&3784556566%7715525=9;??4875<<=.838?CCC@BB@?@@@8:89AA9???;999BB??????;::@?AABABBB<@@B8@@BBB=8=;8373)4444
@ATNG8:03704:04949
GATGTAGTGTCATATGAGACGTGTAGTACTCAGATTCGTTTTCGGAAGAGACAGGTACGTTTAAATAGTTAATAGACGTAACTTCTTTTTGCTTTTTGCCTTCGTGGTATTCTTGCTAGTTACACTAGCCATCCTTACTGCGCTTCGATTGTGATGCGTACTGCTGCAATATTGTTAACGTGAGTCTTGTAAAAACCTTCTTTTTTTACGTTTACTCTCGTGTTAAAAATCTGAATTCTTCTAGAAGTTCCTGATCTTCTGGCTCTCGTAGACAGATACTACCATCGTCCGACTAAAGTCT
+
455::@::;555;;B@@B@<<70///96756.---05-...&-20;300//6:;6:=@<=>,99(7739,75;77377;@>BC7B;;;;+//8999'--(-(-4794955.5<.4454:<6;;;<>=>>:<<?49.99=9=:55.5577277/////::<==;99;993///2//)/299<<::::;7944444$4.4.5555555"44<=@4>665;955598;;;;(55599.5.55.5////)/;4:6:78944.44:5:9596<;99;<<;@@>;9?@:::9==<:=997;;5=?<<
@ATNG8:03704:05002
GATGGTAGTATATCGCGTCGCTATCCAGAAGATCAGGAACTCTAGAAGAATTCAGATTTTTAACACGAGAGTAAACGTAAAAAGAAGGTTTTACAAGACTCACGTTAACAATATTGCAGCAGTACGCACACAATCGAAGCGCAGTAAGGATGGCTAGTGTAACTAGCAAGAATACCACGAAAGCAAGAAAAAGAAGTACGCTATTAACTATTAACGTACCTGTCTCTTCCGAAACGAATGAGTACGATGAGATCTCGTGTGCTACCATCGTTCTCCTTAAGTCT
+
;99@:=;;?AA;9;CCCCC;;9>><7<@B?ABBA;;7;?BBCECCC@BB6;6;@@A@BCB1?:?=>>:??;AB?6<<9;;;;':@<<2995'5<<8B:6;AA?AA5;5;;59BB?ABABDICCCBBBBBBCD?B???=A:::BCBC?B?B::79@A@BBCC@AAABBC@CB?BBB@A@?==39;;9=BBBC/BB<?>>>@@@@A<A=@?=>1808=A@A>??:::BA<>8<==5<;>=AAABBBABB?;;==>>>>888;@?=??8<==87/566-5-6/6555
@ATNG8:03674:05077
GATGGTAGTGTCAGTGCGCGTCGTCCAGAAGATCAGGAACTCTAAGAAGAATTCAGATTTTTAACATCGAGAGTAAACGTAAAAAGAAGGTTTTACAAGACTCACGTTAACAATATTGCAGCAGTACGCACACAATCGAAGCGCAGTAAGGATGGCTAGTGTAACTAGCAAGAATACCACGAAAGCAAGAAAAAGAAGTACGCTATTAACTATTAACGTACCTGTCTCTTCCGAAACGAATGAGTACGAGAGAGCACACGTGTCTACCATCGTCCGACTAAAGTCT
+
////)/79:A@A@<;;A>BCBABCC@A:925@:;9A4;40<>//)/:6::8;8::///99:)96;///:778=;;;28//////$/606(333&33838;:83....(.055385737779@>>>??>>>>BBB@BBCB?A?>>887@=@<A@@=?@@ABBBB@CCCCBB@BB;@@@799AAA9=;:5:=@@@/AB=A877;::?@9=:=???7;7:ACAA?@@@??CB?B?BBB>BBB?BBBBBBBC>>>BA?AB899?;A;;;??<A===??<?AAAA@9B@??
@ATNG8:03726:04516
GATGGTAGCTCACGTACGTCACACGTACTCATTCGTTTCGGAAGAGACAGGTACGTTAATAGTTAATAGCGTACTTCTTTTTCTTGCTTTCGTGGTATTCTTGCTAGTTACACTAGCCATCCTTACTGCGCTTCGATTGTGTGCGTACTGCTGCAATATTGTTAACGTGAGTCTTGTAAAACCCTCTTTTTACGTTTACTCTCGTGTTAAAATCTGAATTCTTCTAGAGTTCCTGATCTTCTGGACGACGCTGCACTGACACTACCATCGACGAATAGAAGTCT
+
955=9<=CC@;ACC;9:<ACDE@AACBCBBBB?BBBB=BC?C>BBBAC@@=AB;;<AF>AA??<@;???AAABCC@BBBBB2:?>;88818::;/4485::+//69//*/:999988<>CB<?;@CB;;;;:9==;;59:;@@@A@@@;;;;::=4:798<<;A;@@8//.6..(.3333&..'222222$25555.533...5567+222&25558393550555588=6@5>>;788,//838;3366/--673358<887650599;78793<<;85;;:/
@ATNG8:03755:04495
GATGGTAGCGCGACGAGCGTAGACCCAGAAGATCAGGAACTCTAGAAGAATTCAGATTTTTAACACGAGAGTAAACGTAAAAAGAAGGTTTTACAAGACTCACGTTAGCAATATTGCAGCAAGTACGCACACAATCGAAGCGCAGTAAGGATGGCTAGTGTAACTAGCAAGAATACCACGAAAGCAAGAAAAAAGAAGTACGCTATTAACTATTAACGTACCTGTCTCTTCCGAAACGAATGAGTACTATGTAGAGCTCTATACTACCATCGTCCGACTAAAGTCT
+
///727:<AB@@?BCBBCCBBBBAB=BBB?AAA?:949:@>A995A?CC@C@998=8CCC1B=@B<<<<<;;BB;88=>@@@+>C@C;A??4>==:6:9?AB@ED?BDDDAC::9;CBBBB@CCCCCCCCCCB?BBBA<==BBBBBB?B>A997:BBAFFBA@???@@A>??;?@A78/;;=49//*-79999&--(/...55==A7=7=;;7=C;A>B<@<@??998A17-3;;3;73,3:;387BBBBB??>???99:::<9865/68----(---35<4B@A?
@ATNG8:03760:04504
GATGGTAGCTCGCTGATGATATCTCCAGAAGACAGGAACTCTAGAAGAATTCAGATTTTTAACACGAGAGTAAACGTAAAAAGAAGGTTTTACAAGACTCACGTTAACAATATTGCAGCAGTACGCACACAATCGAAGCGCAGTAAGGATGGCTAGTGTAACTAGCAAGAATACCACGAAAGCAAGAAAAAGAAGTACGCTATTAACTATTAACGTACCTGTCTCTTCCGAACGATGAGTACGAGAGAGCACACGTGTCTACCATCGTCCGACTAAAGTCT
+
555<8=>@======;;;=<<<;;;@9<=>?BBBCC?D?BCCCBCC>CA@C?BAAAACCC3C?BABBB@@BBBB;??99999(9@=A@CCC9ABA>C999A@@@A;A9==:>AA8><@@A>@@@@@@A@@>>9>>>>:>>AA>@@A7;7;@@<@@@@?AA@:@A>>BA>B>;>>>8><<;;1;::6;@DDD/;;7;EEBA>>==9>;>>>@;A;@@>>>;????;;9;A<AA8>@A=AAA@@@A@?>>>AAAAAAAAAAC???<AAA??>:??A@@>7>;;;
@ATNG8:03758:04573
GATGGTAGCTCACGTACGTCACACGTACTCATTCGTTTCGGAAGAGACAGGTACGTTAATAGTTAATAGCGTACTTCTTTTTCTTGCTTTCGTGGTATTCTTGCTAGTTACACTAGCCATCCTTACTGCGCTTCGATTGTGTGCGTACTGCTGCAATATTGTTAACGTGAGTCTTGTAAAACCTTCTTTTTACGTTTACTCTCGTGTTAAAAATCTGAATTCTTCTAGAGTTCCTGATCTTCTGGACGACGCGCACTGACACTACCATCGTCCGACTAAAGTCT
+
4449.44;;9;6555>666==;;;;=<55559.9>@B=BC?C>AA@CCCC?BCBAA=A@AAAA?A@BCB@;=?9<679777$7@;>;=;37><=8?;:5:=:;00/6956799==>=<>?A<@<>>>>>>@A<???A<A@@@<=<?>>?A?99:<:=<<=>>:=9<=>9999<<-//<==/=7=6??CFB.;;@A@:@@A???>>>>57777)7///;6=5?@<==;///96>6=AA@>>;>AB=BB>>>>;77:///;==@==<9=666==9@>>>@@6=986
@ATNG8:03759:04629
GATGGTAGACACGTGTGCTCTCTCGTACTCATTCGTTTCGGAAGAGTCTAGGTACGTTAATTGTTAATAGCGTACTTCTTTTTCTTGCTTTCTGTGGTTATTCTTGCTAGTTACACTAGCCATCCTTACTGCGCTTCGATTGTGTGCGTACTGCTGCAATATTGTTAACGTGAGTCTTGTAAAACCTTCTTTTTACGTTTACTCTCGTGTTAAAAATCTGAATTCTTCTAGAGTTCCTGATCTTCTGGATAGCGACGCGATATACTACCATCGTCCGACTAAAGTCT
+
444:5::>BBB;;6<665;=6555>5566;<<6<59969C?C@@>78----(--556075<6<=9C=>=?::;777133333$37176991/////0616<6;;6322226:<=<===6645<<9>;ECBB<;;C=B@AA=BCCBBBCCDAAABBGDE@CBC@BB?B?BBBBBBCBB?C@@A@3@<@<;;;;;*;AA@A9A0000/7779)////$5999><><@@;==ACCBB>@>??BA@B?AAB@CCDECCCCCDCCCDA@ACCD@BAACCC?CCCCCC>C::9
@ATNG8:03760:04629
GATGGTAGCTATACGTATATCTATGTACTCATTCGTTTCGGAAGAGACAGGTACGTTAATAGTTAATAGCGTACTTCTTTTTCTTGCTTTCTGTGGTATTCTTGCTAGTTACACTAGCCATCCTTACTGCGCTTCGATTGTGTGCGTACTGCTGCAATTATTGTTAACGTGAGTCTTGTAAAACCTTCTTTTTACGTTTACTCTCGTGTAAAATCTGAATTCTTCTAGAGTTCCTGATCTTCTGGGTCTCTCTCTCACGCACTAGCCATCGTCCGACTAAAGTCT
+
444;.45<<>=B;666>>>>?BB;6554959919@BC>@@>@@995AC@?9<>CAB>A9:9BB>B?BCCCA993938>@@A2@@<<333,3/.9<-/.949;1599>9;39;57759=79=<294::;<<<<A:<=AA7:;@A>>>?==<==8665(/(//(/84;9>@@@ABA?@689;==1?:?<>?FFC/;;<@D7;;;:::89/////(/7;;;7@79:7:=>?=>>:>=AAA===166:H6==:>;;:==>>B?<733333476667707<6629+,,22
@ATNG8:03769:04608
GATGGTAGCACACGAGATCTCATCGTACTCATTCGTTTCGGAAGAGACAGGTACGTTAATAGTTAATAGCGTACTTCTTTTTCTTGCTTTTCGTGGTATTCTTGCTAGTTACACTAGCCATCCTTACTGCGCTTCGATTGTGTGCGTACTGCTGCAATATTGTTAACGTGAGTCTTGTAAAACCTTCTTTTTACGTTTACTCTCGTGTTAAAAATCTGAATTCTTCTAGAGTTCCTGATCTTCTGGATATGAGTGACTCGTGCTACCATCGTCCGACTAGTCT
+
444;6;=?CCCCBBAAA;@<;;;=>>;;;;;;4>==:6::49.544:<?@8@@><?5;2949:7<6;?;:<<:9?499999'89883333&3:77/8;;5=@=@???@A>@???;A==:;?>9=8;:::82575@?>>;;>;;79=<:::?DA==<175947:5:<::;@@AA>><>AAAA5A7;8;>EED/ABAAA7;;@@?===>>:>FBB/?;;;>;?<??<???A>>><A<@@@@@A=A@@;@AABA><>>>@@A@=@CDA?<;;<?>>8>AAAAAB>=
@ATNG8:03741:04671
GATGGTAGACATATCGTACTCTCTGTACTCATTCGTTTCGGAAGTAGACAGGTACGTTAATAGTTAATAGCGTACTTCTTTTTCTTGCTTTCGTGGTATTCTTGCTAGTTACACTAGCCATCCTTACTGCGCTTCGATTGTGTGCGTACTGCTGCAATATTGTTAACGTGAGTCTTGTAAAACCTTCTTTTTACGTTTACTCTCGTGTTAAAAATCTGAATTCTTCTAGAGTTCCTGATCTTCTGGGTCTACGCTCGTCGCGCTACCATCGTCCGACTAAAGTCT
+
---5056;ABBBC>>=>>>BBB=BB>A@<<<<:??@C<??9<8833334;;6;<BBC@C?BABB?D?B?>?BCCCB=;;;;;+:=9>==;1<@00,0/=4;<7@@BA??6;;????AD=BAA=A=A@@;;;>@=@@@@;>>CC>>>>>>?@@:;:>:;;;:>>;?<??@A>>>AA<@=<=<2=;@;>>AAA/??AAA7>:::>@A@@A:====/=@@@A<A<@@<@A@@@==:>=A>>>==9>???7>>>>>?==9999556999A;@>?AA?:??DAAA8???A
@ATNG8:03752:04652
GATGGTAGGACGAGCGTCTGAGAGGTACTCATTCGTTTCGGAAGAGACAGGTACGTTAATAGTTAATAGCGTACTTCTTTTTCTTGCTTTCGTGGTATTCTTGCTAGTTACACTAGCCATCCTTACTGCGCTTCGATTGTGTGCGTACTGCTGCAATATTGTTAACGTGAGTCTTGTAAAACCTTCTTTTTACGTTTACTCTCGTGTTAAAAATCTGAATTCTTCTAGAGTTCCTGATCTTCTGGGCAGACTCTCACACGCCTACCATCGTCCGACTAAAGTCT
+
444939495;@@;;=???BBBCCEHEBBBBCC=A@@B<BB@C@CCCCCCC@CCCCD@C?BBBB@B@CC@A;;;A?:::::;*;B=AABB;AABB9;9B>BC@BA@BGHAEECCB@@@@CBB?A?BBBBA@@@<@@BB?BBBBCBCBDBBBBBBBB?BBBABB?B?BBCCCCBBB=B::::.;>C=;;;;;*;A@@A0<<BBBBB;;:9>===,===>@<@=BB?BCCCCBB@C@BBCCDC?AADD>BBACCCBBBBACDDD?BBB?BBBBCC@BBCCAA<BBBA
@ATNG8:03759:04755
GATGCACGACACGACGATGTGTACTCATTCGTTTCGGAAGAGACAGGTACGTTAATAGTTAATAGCGTACTTCTTTTTCTTGCTTTCGTGGTATTCTTGCTAGTTACACTAGCCATCCTTACTGCGCTTCGATTGTGTGCGTACTGCTGCAATATTGTTAACGTGAGTCTTGTAAAACCTTCTTTTTACATTTACTCTCGTGTTAAAAATCTGAATTCTTCTAGAGTTCCTGATCTTCTGGAGATACACATGATACTCTACCATCGTCCGACTAAAGTCT
+
:<<FCBCBCBCCCCC9<;AAB@@BBB997:@@B=BC@D@CDCCCBB?CCBBB?C?CCCC?C=AABBAAABB?BCCCC3B@=@77759AAB@BCC@CC;779BBB@AAACCB>>:>>?:>:><==><<<;AA==7@AAA;<<AAA@>@?>=>:>>A=BA<A;@>?@@@?@A=C>>>>2=9>995555'6/--9.9---9=@BAC<ACAC/B@@==8=8;;5;BBAA@@9=:<99:<=:=AA<@@@@@@@@@@AA@???:::?=B?>>@@=>>=<<<7=@AC
@ATNG8:03735:04799
GATGGTGTATAGAGCTCTACATAGTACTCATTCGTTTCGGAAGAGACAGGTACGTTAATAGTTAATAGCGTACTTCTTTTTCTTGCTTTCGTGGTATTCTTGCTAGTTACACTAGCCATCCTTACTGCGCTTCGATTGTGTGCGTACTGCTGCAATATTGTTAACGTGAGTCTTGTAAAACCTTCTTTTTACGTTTACTCTCGTGTTAAAAATCTGAATTCTTCTAGAGTTCCTGATCTTCTGGGTGCGCTACAGTCTCTCTACCATCGTCCGACTAAAGTCT
+
///849>BCCAAACCCDCCCCB@AFDBBB@@<?@@A<AA?B@BBBBBBB>BCBBB?B?BCCC?C?BBBBBBBBC@BBBBB3?@<@BAA:ACBC?BCC@EC?;;;@?@<?@D>>>>>:>>><@<@D@878;;=A@@@:=>B@@>>>@>>>@<<<=<==>=AC<>;>B@@@>>>A;@>>CC5D;A:<>AA@/AA>@>7@666<<<<>>:>DDD/@>>>?<?;>><?;;=///495;;>>>?686660///;;9>>@@AA@AABDAA<>;;<@A<A@@@;<6<=;6
@ATNG8:03746:04866
GATGGTAGCTCGCTGATGATATCTCCAGAAGATCAGGAACTCTAGAAGAATTCAGATTTTTAACACGATAGTAAACGTAAAAAGAAGGTTTTACAAGACTCACGTTAACAATATTGCAGCAGTACGCACACAATCGAAGCGCAGTAAGGATGGCTAGTGTAACTAGCAAGAATACCACGAAAGCAAGAAAAAGAAGTACGCTATTAACTATTAACGTACCTGTCTCTTCCGAAACGAATGAGTACGAGAGAGCACACGTGTCTACCATCGTCCGACTAAAGTCT
+
444=8==BCD=BBCGCBBBCCDGCC@BBC@BABA:::;@CCCCCCB=AC?B????AAAAA1A>BBB@@?<>777)7>9;;;;*;C@C=ABB9ACD@CBCBCCD::8<AEFACCC>BBBBCCCCDCBBAC@@A@DBAB?BAAABBBB>A?B@?<?BBBCCBA?@CCCCA?AB@>>>799B?=3>;;4:<;<<.=B<?<;<CBA??;?<@AAA:=:=AC@?<?AA@@CC?B?BBB>BDD>AABBBBBBBB>B>=@BB<<<=>===AA=A===>>>D>>:66.;000
@ATNG8:03735:04922
GATGGTAGTGTGTCTCTGAGAGTAGTACTCATTCGTTTCGGAAGAGACAGGTACGTTAATAGTTAATAGCGAACTTCTTTTTTTCTTGCTTTCGTGGTATTCTTGCTAGTTACACTAGCCATCCTTACTGCGCTTCGATTGTGTGCGTACTGCTGCAATATTGTTAACGTGAGTCTTGTAAAACCTTCTTTTTACGTTTACTCTCGTGTTAAAAATCTGAATTCTTCTAGAGTTCCTGATCTTCTGGGTCTCTCTCTCACGCACTACCATCGTCCGACTAAAGTCT
+
,,,6068=@BCDCCAAAECBBCCCCCBBBB@@>@FEE>BC@C@CABBDCC@CCCCB?B@CCBB?C@CCCCA@>@E@DCCCCCC#CC>C;;:.;==A=BBB?BC>@@@BAA?BCCBAABC@C@A>A=@BBBBAAB@CB>86:=<?>>=;>A>>=@@<>7>>A=BC<@;>>??@AAAA:==>>>2=9>;>:@@@,=9777),,,,,,6335.5555(5::::6=625-2>==;;;:?;>>>>>@:==@@:@@@@@>>>@;::@>>=>>A=>>>;::8==>===5==>=
@ATNG8:03741:04891
GATGGTAGCGCATATCAGCGCAGCCCAGAAGATCAGGAACTCTAGAAGAATTCAGATTTTTAACACGAGAGTAAACGTAAAAAGAAGGTTTTACAAGACTCACGTTAACAATATTGCAGCAGTACGCACACAATCGAAGCGCAGTAAGGTTGGCTAGTGTAACTAGCAAGAATACCACGAAAGCAAGAAAAAGAAGTACGCTATTAACTATTAACGTACCTGTCTCTTCCGAAACGAATGAGTACCTCTCAGACGCTCGTCCTACCATCGTCCGACTAAAGTCT
+
BB@A>A;65==CBCDIDCDBBBFFF>CCDACB@BCC7;:;BBAAAA???9?==<=;;;;;*;@BBCCCCDDDCC=DCCCCCC5CB=A69:9.:BB=BBBDCBBCC?C@CC?BCA?CAAABBBBBBBDBBBCC@CBBB?AA@@BB??<@=@;@;ABBCCDCC@BBABCC@BA?BBB@BBA?>8@?<8<<<>=1?A?BBBBCAABC?@>@DBB>A>@ABAA?BA@@@??<??BBB?CAA?ABBBBBB??>>DCCCBBB>>>>=8==>8>999AB?A@@9992:===
@ATNG8:03764:04911
GATGGTAGGACGAGCGTCTGAGAGGTACTCATTCGTTTCGGAAGAGACAGGTACGTTAATAGTTAATAGCGTACTTCTTTTTCTTGCTTTCGTGGTATTCTTGCTAGTTACACTAGCCATCCTTACTGCGCTTCGATTGTGTGCGTACTGCTGCAATATTGTTAACGTGAGTCTTTAAAACCTTCTTTTTACGTTTACTCTCGTGTTAAAAATCTGAATTCTTCTAGAGTTCCTGATCTTCTGGGCAGACTCTCACACGCCTACCATCGTCCGACTAAAGTCT
+
///:6::?=@;;5<<::;;ACCAB?@@@A@CC?C@@@<@B@C@DDHCCCB?BCCBB@D?BBDC?B?@@@<<000;*/////$/73::==09:55.5<:8=>-/0:::=:?=969BBB?CBB?B?BBB@@ABB?BBBB?BBB@BAA;;;@BCCCCC?AAA?A@?D8::DCCBDCCI?JCD7A5;5;@@@@,A@CDE?B;;;C@@@A@:CFFG1AAA@@2;4;?;>CBBCCC@E@CCBBBB>A;;;7;BBBEHCBBCBBCDD@CBA=@A:::@<@>@??=5?@@@
@ATNG8:03746:04950
GATGGTAGCGAGCGAGTGTGTATACCAGAAGATCAGGAACTCTAGAAGAATTCAGATTTTTAACACGAGAGTAAACGTAAAAAGAAGGTTTTACAAGACTCACGTTAACAATATTGCAGCAGTACGCACACAATCGAAGCGCAGTAAGGATGGCTAGTGTAACTAGCAAGAATACCACGAAAGCAAGAAAAAAGAAGTACGCTATTAACTATTAACGTACCTGTCTCTTCCGAAACGAATGAGTACTATGTAGAGCTCTATACTAATCGTCCGACTAAAGTCT
+
;66;:>>>@@@699A=CCDIDFCCC?BCC?CCDDCC>A=@?CDFDA<AA>B@CAB@AAAA0A@CCDDCDBBBBC=??@@BBB2BD?C7<<<6;CB?BA@@BAB;;:;ACF@CAC=AABBCBBBCCBB@B@DD@DBBB@BBCBBBBB?@=@@@=@BBBCCDD?BBBBBB>BB@B@A?BACCC>><<8999999%0>;>000A=EBC:>:=<=A:=:>BBBC@CCBBBBB?BACCC>C999:BBCDCC@@@BBBBBBBBB>AAAAAA<?>>??=?AA?>>7?A@A
@ATNG8:03764:04969
GATGGTAGGACGAGCGTCTGAGAGGTACTCATTCGTTTCGGAAGAGACAGGTACGTTAATAGTTAATAGCGTACTTCTTTTTCTTGCTTTCGTGGTATTCTTGCTAGTTACACTAGCCATCCTTACTGCGCTTCGATTGTGTGCGTACTGCTGCAATATTGTTAACGTGAGTCTTGTAAAACCTTCTTTTTACGTTTACTCTCGTGTTAAAAATCTGAATTCTTCTAGAGTTCCTGATCTTCTGGGTCTACGCTCGTCGCGCTACCATCGTCCGACTAAAGTCT
+
:;:?;>94.4555555<=======8=;;<=>=<<;@E>BB@B@CCCECDEBCCCAA?@@AABB7;9;CCBBCBBC@BBBBB2BA=A@AA;AAAB=A?=99=29999997>;>@@?9626=?;A:D?BBA@@AADDCC@CBBBA@AABBC@@@B@@=@AA>AA?A@CCEBABACC?BAAAA7@>B>;;;;;*;BDGJ?FGCHDBBBCC@CDEF5@AAAD>A=@@>BBFBDDCAE?CAAC@@@DBCC>;;;B@@AC;;<@@;;;=:939??@;;7;BADDD>DDBA
@ATNG8:03735:04984
GATGGTAGGCACTGCGCACACATCCCAGAAGATCAGGAACTCTAGAAGAATTCAGATTTTTAACACGAGAGTAAACGTAAAAAGAAGGTTTTACAAGACTCACGTTAACAATATTGCAGCAGTACGCACACAATCGAAGCGCAGTAAGGATGGCTAGTGTAACTAGCAAGAATACCACGAAAGCAAGAAAAAAGAAGTACGCTATTAACTATTAACGTACCTGTCTCTTCCGAAACGAATGAGTACACACTCTCATATGACACTATCGTCCGACTAAAGTCT
+
BBAB@BCC?B;96BBBBCBBCBBBC?AA@ADBCCAA=@=BABCCBD@DC@D@CCA??>><,<<@AABBBCCAA@8>?9;;;;*;C>C<AAA9@CC?BC@@CEGEC@C?CC@DBC=??BBCCCCDCCBBBAAA@DCBB<??BBCCBB>B?BAB>BBCCBBCC>AACCBB?BB@?>?@BAA=@9=;;9888878%8>:7858A?AAA:=:=?@@5;7;@BBB@AAABBBB?C?BBD>BBB=AADDCCEAAB>>A@@>>=@BAAAAAA@???B9>=@>>>:<@@B
@ATNG8:03763:05007
GATGGTAGATACTCGCTGATACACCCAGAAGATCAGGAACTCTAGAAGAATTCAGATTTTTAACACGAGAGTAAACGTAAAAGAAGGTTTACAAGACTCACGTTAACAATATTGCAGCAGTACGCACACAATCGAAGCGCAGTAAGGATGGCTAGTGTAACTAGCAAGAATACCACGAAAAGCAAGAAAAAAGAAGTACGCTATTAACTATTACGTACCTGTCTCTTCCGAAACGAATGAGTACGAGAGAGCACACGTGTCTACCATCGTCCGACTAAAGTCT
+
444:7<>CCBBCBA<ACCDC@@@DE?CCCAB@@@@@<?>BBDBBBC@??<?;?@=:9999$74;78<:9>;339+9:;;:9*5@<B2::.9<@;9:9BBBBEE?B?@@=@BB?BBAABCCCDCCBBBBB?:>@994:@@@@A::4;=@AD@CBBAAB9978AAA@B=??9<?;5;93777(5771788888%8:49857A?>>?3836@AA:=>ACCC>AA???BC@B?BBB?BBB?BBBBBCCB>>>A;<@B@@=>CA>>=>><@>>=??=?>=888)9==<
@ATNG8:03736:05080
GATGGTAGAGTATCATGTGTATCTCCAGAAGATCAGGAACTCTAGAAGAATTCAGATTTTTAACACGAGAGTAAACGTAAAAAGAAGGTTTTACAAGACTCACGTTAACAATATTGCAGCAGTACGCACACAATCGAAGCGCAGTAAGGATGGCTAGTGTAACTAGCAAGAATACCACGAAAGCAAGAAAAAAGAAGTACGCTATTAACTATTAACGTACCTGTCTCTTCCGAAACGAATGAGTACACACTCTCATATGACACTACCATCGTCCGACTAAAGTCT
+
---73788BBBB==>666BBAABAB>A@@<?A@@@@<@?BBBDEED?CC@C@BB@9::::*;?CCGCCBBC:::0;@;;;;;$:>;:;@@<0A@C?CBCCAAB999;ADD?B??=?BDBCBBBBDFFCCCCB?CCBB>@?BBBA@@5;8;BB@CDBBADCA>ABAB@B@CC@888289899+9<<8999998%0>9>///;9>:;7;;>===<>;>AC@@<@A@@@CB?B@CBC>B@?>@CCCCCAAACCCCC@@@DBCAAACBCB?DDBBBD@CCA:::5;CBC
@ATNG8:03738:05108
GATGGTAGTCTCAGATAGTCTATAGTACTCATTCGTTTTCGGAAGAGACAGGTACGTTAATAGTTAATAGCGTACTTCTTTTTTCTTGCTTTTCGTGGTATTCTTGCTAGTTACACTAGCCATCCTTACTGCGCTTCGATTGTGTGCGTACTGCTGCAATATTGTTAACGTGAGTCTTGTAAAACCTTCTTTTTTACGTTTACTCTCGTGTTAAAAATCTGAATTCTTCTAGAGTTCCTGATCTTCTGAGATACATCAGCGAGCTACCATCGTCCGACTAAAGTCT
+
55;>:@?CBBABBCCDEAABACCCCBBBBBA?;=9999&9<7<:@==BCCC?BCCBB?A>AAB?=C?CCAA@@@?B=:87777%7>;>:;;;-:>CE@CBCBCE;;;BCAB@BDCBBACC?CCC=B?BCCCDCAA>ABBB@CBBBCCCCCCBAAAA@@?CDC?CA>A=AADBBBCCC?DDDDD;J@C>@=====&@CBCC=BJJFDCCBBB<@A@@0@AAAA<@<@B?CBCCCCC@B?CAABCC@BACBCCCBA@000>AAACCCGC@DBBEDDAGCAAAB=BCBB
@ATNG8:03771:04486
GATGGTATGTGCACATGAGTGTATCCAGAAGATCAGGAACTCTAGAAGAATTCAGATTTTTAACACGAGAGTAAACGTAAAAAGAAGGTTTTACAAGACTCACGTTAACAATATTGCAGCAGTACGCACACAATCGAAGCGCAGTAAGGATGGCTAGTGTAACTAGCAAGAATACCACGAAAGCAAGAAAAAGAAGTACGCTATTAACTATTAACGTACCTGTCTCTTCCGAAACGAATGAGTACCTCTCAGACGCTCGTCCTACCATCGTCCGACTAATGTCT
+
554=8=99;CCBC;;;;;CCGCCCD@BBB?@?CB;:5:;@@BCBDF?BBACACBDDDDDD0C@CDDCCCDCBAA<;;;BBBB1AA=A5;<;5;BB?BBCBBCCBB?B?CB?BBB@BBC@AACFCCAABBBBC@DBBB>AABBBBBB=A=A;;7;BCCBBCB?BBBBCC@BB>AAB<>>CCC<@@?;77788(6=8:788??>>?;>=B@;;6;:==BCC@CBBBB@A>@@BBC>DCC?BBBBBBC?BAAABBBBBBBBB>>=;;;;;;;=CC?BCCFC?AB???
@ATNG8:03782:04524
GATGGTAGCGAGCGAGTGTGTATACCAGAAGATCAGGAACTCTAGAAGAATTCAGATTTTTAACACGAGAGTAAACGTAAAAAGAAGGTTTTACAAGACTCACGTTAACAATATTGCAGCAGTACGCACACAATCGAAGCGCAGTAAGGATGGCTAGTGTAACTAGCAAGAATACCACGAAAGCAAGAAAAAAGAAGTACGCTATTAACTATTAACGTGCCTGTCTCTTCCGAAACGAATGAGTACTATGTAGAGCTCTATACTACCATCGTCCGACTAAAGTCT
+
444<8===BBBCBA@ABCCECG;;;@CCC?;;:@<=8<05899=<@<@@9?8?>>@B@@C1C@CCBBBCDDCCB;@;;;;;;$:;;@5995&59:5<ACB@BB;;6;?@@>AAA=ABBBCCCBCCCCBCBCC@CCCC?AABBBBBB=B>B@@<@BBBBDCC@CACBBB?BB@CBC99:DCC:A?>9999999%:B?B:::B?>>?3808>881818:A@B?BCCCCCC?B?BBE?CBB?@A?BBDCBAACAABDBBBB>>>A@???<>:::=?:==>888);AA@
@ATNG8:03796:04485
GATGGTAGAGAGACTGTAGCGCACCCAGAAGATCAGGAACTCTAGAAGAATTCAGATTTTTAACACGAGAGTAAACGTAAAAAGAAGGTTTTTACAAGACTCACGTTAACAATATTGCAGCAGTACGCACACAATCGAAGCGCAGTAAGGATGGCTAGTGTAACTAGCAAGAATACCACGAAAGCAAGAAAAAGAAGTACGCTATTAACTATTAACGTACCTGTCTCTTCCGAACGATGAGTACTGCGTCTCACTCTCGCCTACCATCGTCCGACTAAAGTCT
+
///939::=@ABBCCDDCCDECCCC>CCB?B?@@@@<@<?AC>>>A=?@>A=997>=CCC3D@BBB@?=??99959ABFGFF1@@=?.:;;;(:BC@CBBBCCC;;::?AC@CDC@CCBBCEJCCCCDBBBBB?BBBB?BBBBABBB9?;?::6;AC@ACCC?CCBBBC?BB@BBB=?@BCC>;;;5;>>??/?B=B888>>>@@<@<ACAA7:7:>AAA?BBBBAAA;?=::49???BBBAAABBBBCBBBBBBEFCEC?BBC@BBAABB@CAA99927???
@ATNG8:03818:04510
GATGGTAGACACGTGTGCTCTCTCGTACTCATTCGTTTCGGAAGAGACAGGTACGTTAATAGTTAATAGCGTACTTCTTTTTCTTGCTTTCGTGGTATTTCTTTGCTTAGTTACACTAGCCATCCTTACTGCGCTTCGATTGTGTGCGTACTGCTGCAATATTGTTAACGTGAGTCTTGTAAAACCTTCTTTTTACGTTTACTCTCGTGTTAAAAATCTGAATTCTTCTAGAGTTCCTGATCTTCTGGAGATACACATGATACTCTACCATCGTCCGACTAAAGTCT
+
444;6<=BBCC;;6E;666@==BBBA@@ABBA>CCCC?CC@C@CBBBCA@<@???@?B?CAAA?B>BBBCCB><?4>>@@@.@A@<85908;<?/73//)00/(///(/;9498<>A@@@<;:;<@>BBA>>>>>:>AAA;??AA???A@???A?==<6///7==9=9@@@@>>>@@8;;ADD;D;@<@@AAA.8999@6=///===AAA<<;<<,<///=9=9==:=>><;//+/99::BAA<A??<@@@AAB@@>>?AAD>>?AAC8;;=>=?;@@===?9??==
@ATNG8:03805:04531
GATGGTAGCTATACGTATATCTATGTACTCATTCGTTTCGGAAGAGACAGGTTCGTTAATAGTTAATAGCGTACTTCTTTTTCTTGCTTTCGTGGTATTCTTGCTAGTTACACTAGCCATCCTTACTGCGCTTCGATTGTGTGCGTACTGCTGCAATATTGTTAACGTGAGTCTTGTAAAACCTTCTTTTTACGTTTACTCTCGTGTTTAAAAAATCTGAATTCTCTAGAGTTCCTGATCTTCTGGATAGCGACGCGATATACTACCATCGTCCGACTAAAGTCT
+
:44;5:;>BBBCBCCCGBBBCDDDCCBBCC;;:;ABC>BBAE@CCCBCBB@B?BCB?B@BBBC?C>@@CBBBBB@===?<=,8849BCC>CBAA79:B?AC?BAABCB<@ACCA==>=C>><>;?>@==>@@<A?AA=C@=>@A@@@?@AAA>==<AAA=??:?=A?>>=@AAA7==AAA5A8=5=AAAA.AC=>>7=87556=;<;=)66667%8>>>@=D=AAA@@@>>>;>8;;AAAD8==C<AAAA><<>@B<>;>@@@@@>:><<<>A;A?==@C9A;99
@ATNG8:03780:04625
GATGGTAGCACGAGTCACTCATATCCAGAAGATCAGGAACTCTAGAAGAATTCAGATTTTTAACACGAGAGTAAACGTAAAAAGAAGGTTTTACTAGACTCACGTTAACAATATTGCAGCAGTACGCACACAATCGAAGCGCAGTAAGGATGGCTAGTGTAACTAGCAAGAATACCACGAAAGCAAGAAAAAGAAGTACGCTATTAACTATTAACGTACCTGTCTCTTCCGAAACGAATGAGTACGATGAGAGAGCTCTCTCTACCATCGTCCGACTAAAGTCT
+
444=9>>CBBBBCCDCCCCCCABAA7A@C?CCJCAA?A?BCB@AAH@BB?B@@?@BCCDC3C?BBBBBBBEBBB;??@@@@@,AB>A5;;;.;CBCBCCIDCCID@C?CCACCC?BBBBCBBBCCCCCCCCA>AAAB<BABB@@@@<@?BBB?BCBBBACB>BBCBBB>BB?BBB><<<<<5=>>:>ABAA/CB<@666AAA??;?<@@@B;><>@BAA?ABA?@CB>B?BCD>BBB?BAAABBBBB=>>BBBCAA@===;:::;<@>>>BB=@==888)9=??
@ATNG8:03794:04608
GATGGTAGCACGAGTCACTCATATCCAGAAGATCAGGAACTCTAGAAGAATTCAGATTTTTAACACGAGAGTAAACGTAAAAAGAAGGTTTTACAAGACTCACGTTAACAATATTGCAGCAGTACGCACACAATCGAAGCGCAGTAAGGATGGCTAGTGTAACTAGCAAGAATACCACGAAAGCAAGAAAAAGAAGTACGCTATTAACTATTAACGTACCTGTCTCTTCCGAAACGAATGAGTACGATGAGAGAGCTCTCTCTACCATCGTCCGACTAAATTCT
+
///939:=BBBB@CCCC>>>;66;@:@CC?ABB@9929=>>>///:7986965433399:);8<B=;;;<@899+99::===+<@;:.99949AD?BAB@AAA;;6:?BB?BEC>@?BBCDFDDDBBBBCCC?BBBB>B???A@@C@B?B@?=?CCCCDAA>ABBBB?=@@=000<@@@>>5<;:498877(5:4999776=76066;><;,/,/=@@A@CBBCCBB@B?BBC>CCC?BBAAABBBB=>>;:;@AA@@@A>>>=>:=@ABBC=D<;;>>7>7::
@ATNG8:03781:04726
GATGGTAGGACGAGCGTCTGAGAGGTACTCATTCGTTTCGGAAGAGACAGGTACGTTAATAGTTAATAGCGTACTTCTTTTTCTTGCTTTCGTGGTATTCTTGCTAGTTACACTAGCCATCCTACTGCGCTTCGATTGTGTGCGTACTGCTGCAATATTGTTAACGTGAGTCTTGTAAAACCTTCTTTTTACGTTTACTCTCGTGTTAAAAATCTGAATTCTTCTAGAGTTCCTGATCTTCTGGATACACTCATGTGCACCTACCATCGTCCGACTAAAGTCT
+
444:7;?C@CBDCCBBBBBCCCBB?BCDEDCC@CAA@<AC?C@DCCCDBB@BCCCD?C?CCCC?C?CCCCBBBCD=:999:);A=AABB=BCAB?BCC@FD>A@BCCF@DBBBCCBB>@DD@DCCCCBAAB@BBBB?CBBCDCBBBBABACCCC>@@C>@@>B>BBCDCCCCC@CBBBB9B=C=:::::*9DBCC?CCCCCCDGDD<@@@@0@BBCC?B?BC@CCBBDBB?B?@@?D@?>AAB@BCCDCCCCC@@?BBCC@AAA@B???BC?BAA998-;@@@
@ATNG8:03814:04705
GATGGTAGCACGAGTCACTCATATCCAGAAGATCAGGAACTCTAGAAGAATTCAGATTTTTAACACGAGAGTAAACGTAAAAAGAAGGTTTTACAAGACTCACGTTAACAATATTGCAGCAGTACGCACACAATCGAAGCGCAGTAAGGATGGCTAGTGTAACTAGCAAGAATACCACGAAAGCAAGAAAAAGAAGTACGCTATTAACTATTAACGTACCTGTCTCTTCCGAAACGAATGAGTACTGCGTCTCACTCTCGCCTACCATCGTCCGACTAAAGTCT
+
///:6::=B@@@?CC?@>@=>666;4;<@:9=A>:9197;BA666>7???A=:98=:???1A9><?888@:???6;355555$55.5.555'5<<8===B=@<?@=@=AC=ABC=@@BBCCBAABBCBCCCC@C:::@CCCBBBBB>B?B::6:@@ADBBC@BBBBBC@CC?BBB@BBA==0956/7==>>/?>;?AAA@@?;;5;;??@B=B<@@CCC>AABBBCBAC<@@@7@00,0@@@CCCCBBBA@@CAAAABAAC>BBC>C>==BB>@?@78829?>?
@ATNG8:03790:04776
TGTAGTGTCATATGAGAGTGTGTACTCATTCGTTTCGGAAGAGACAGGTACGTTAATAGTTAATAGCGTACTTCTTTTTCTTGCTTTCGTGGTATTCTTGCTAGTTACACTAGCCATCCTTACTGCGCTTCGATTGTGTGCGTACTGCTGCAATATTGTTAACGTGAGTCTTGTAAAACCTTCTTTTTACGTTTACTCTCGTGTTAAAAATCTGAATTCTTCTAGAGTTCCTGATCTTCTGGACGACGCGCACTGACACTACCATCGTCCGACTAAAGTCT
+
****-8;7;;==>>?>>>>?=;@;9@>44.4444(4<7<8=??CCCC@DDHCC@CABCBA=A?ACDAAABBC=@@AAA0BB>A<<<49555.555.5<.56<=<<8>>AABABB>@@E@C?DCBB<;;D>BABB:;<CCCBAAD;;;DDCCB@CCE@BB?A8;;BBBDDDC=@@@@@7@>C=;;;;;*;ABAD7;;;;<;BBAA=@CCC1C999C=B?@@>@BAABAA?A<@@BBBB?BAKGED;==IGCAABCCCDCCCCD@CCBBBD@CCCCDD<CCCC
@ATNG8:03796:04778
GATGGTAGCACGAGTCACTCATTCCAGAAGATCAGGAACTCTAGAAGAATTCAGATTTTTAACACGAGAGTAAACGTAAAAAGAAGGTTTTACAAGACTCACGTTAACAATATTGCAGCAGTACGCACACAATCGAAGCGCAGTAAGGATGGCTAGTGTAACTAGCAAGAATACCACGAAAGCAAGAAAAAGAAGTACGACTATTAACTATTAACGTACCTGTCTCTTCCGAAACGAATGAGTAACGTGTGCGACGTGTCTCCTACCATCGTCCGACTAAAAGTCT
+
:66>9==>DBBB>EEAABCEA@7?7;;>:<BBCAA?C@FEDBABC@AB>B?BCAAACCC1?=@BABBBBBAAA<ABB@???0?>)0*000*0/;9=:85999>=7=;DD<??@=????@?????@>>>@AA=AAAA<>>>>:::=:=<A?A>?889;=@B=F>?>BB?BE@CBA<@<///)///)/9<:=,--)/////./785;A;AAAA<@<@;;;=;?;;;@CC6;8::A:@BB?BBB?>91996555999587777:<5987;A98;:?:==;7687(5:88
@ATNG8:03788:04855
GATGGTAGGACGAGCGTCTGAGAGGTACTCATTCGTTTCGGAAGAGACAGGTACGTTAATAGTTAATAGCGTACTTCTTTTTCTTGCTTTCGTGGTATTCTTGCTAGTTACACTAGCCATCCTTACTGCGCTTCGATTGTTTGCGTACTGCCGCAATATTGTTAACGTGAGTCTTGTAAAACCTTCTTTTTACGTTTACTCTCGTGTTAAAAATCTGAATTCTTCTAGAGTTCCTGATCTTCTGGGCAGACTCTCACACGCCTACCATCGTCCGACTAAAGTCT
+
55:<:;;E@E@@AC<<<=====<A>ABCBBCB?BBCD?BB?B?CBBBCCC?BBBBB?B?BCCC@C@BBA@000@@9=@@>>'09.44;<4=:;;196:7<?>AABBAA?AEDABB@@=@@@?B>B@;;;;;A=@@AB>AAA;ABBBCDBBA?A@@=AFE=;;8;?BBBDDCDCC@EDIMI9@=@>AAAAA0B>>>A000>@BBCBB@29544$4479@=@=AB????AABD?B?CABBBC=??BB=BBBBCBBBBBBBBDD@CCB?C???@C@DCCBBB>BBBC
@ATNG8:03802:04941
GATGGTAGCTCACGTACGTCACACGTACTCATTCGTTTCGGAAGAGACAGGTACGTTAATAGTTAATAGCGTACTTCTTTTTCTTGCTTTCGTGGTATTCTTGCTAGTTACACTAGCCATCCTTACTGCGCTTCGATTGTGTGCGTACTGCTGCAATATTGTTAACGTGAGTCTTGTAAAACCTTCTTTTTACGTTTACTCCCGTGTTAAAAATCTGAATTCTTCTAGAGTTCCTGATCTTCTGGACGACGCGCACTGACACTACCATCGTCCGACTAAAGTCT
+
444<8==@C==;;;<<;;ACC;;=BCCBBB;<5;A@A8@A5;6;BBBDBA?ABB?A596:BBD@E?BBCDBBBBB>@?BBB1??9=99927?AC>BAC@AA=?=?>@@=ABBBB@??<;<;=A<AAA;;;;;5;;;;5;;;;:??@AAA@@>>>A;;:;<AD9=:=>>=>=BBB<@:;;;/:9>:>>??>/>CCBB8@=>=@9===<7;;;<.=::;@:=:=A=AB@===A=E7;;??>=<<<<88::///::@A>>>A>>>=>>=A@===@<AAAAAD:???@
@ATNG8:03803:04958
GATGGTAGTCTCAGATAGTCTATAGTAACTCATTCGTTTCGGAAGAGACAGGTACGTTAATAGTTAATAGCGTACTTCTTTTTCTTGCTTTCGTGGTATTCTTGCTAGTTACACTAGCCATCCTTACTGCGCTTCGATTGTGTGCGTACTGCTGCAATATTGTTAACGTGAGTCTTGTAAAACCTTCTTTTTACGTTTACTCTCGTGTTAAAAATCTGAATTCTTCTAGAGTTCCTGATCTTCTGGCTCTCGTAGACAGATACTACCATCGTCCGACTAAAGTCT
+
444=8<=C@@@;<>>>CBB<<>>=@@@5><><?7?@@G>DFAJG;;;BBCB?BBA@@@C?BBA@<@<@@@B>;;;@:<;;;<,?@=A?CC;959929>D@CD?@@BCCE@BDDDCBBB@BBA?B?CCBB@@@B@BBBB?CCBBCBBBBBBBBBCBC?@@@@DD?B>@@ABBCCHFBDA@@@7@=@>BBBBB0ABBBC=CCCBBB;;;B@CCDC5CBBCDADACB@BBCBBBC@B@BBBCBB>A@B>BCCCCBBBCCCBBBCCCCAA?ABBB??=?@@9994;@@@
@ATNG8:03808:04953
GTGGTAGTGTGTCTCTGAGAGTAGTACTCATTCGTTTCGGAAGAGACAGGTACGTTAATAGTTAATAGCGTACTTCTTTTTCTTGCTTTCGTGGTATTCTTGCTAGTTACACTAGCCATCCTTACTGCGCTTCGATTGTGTGCGTACTGCTGCAATATTGTTAACGTGAGTCTTGTAAAACCTTCTTTTACTTTTACTCTCGTGTTAAAAATCTGAATTCTTCTAGAGTTCCTGATCTTCTGGCTCTCGTAGACAGATACTACCATCGTCCGACTAAAGTCT
+
44459:;CDCBBB966<<>>@@@@BBBBDCC?BBCC=BB@C@BBBDDCDBCCBDC?BA;;;D@C@FICGECBBB>BACCC5BC@CCCB=BAA@<AAC?CC?AABGCC@CBBCEBBB?CDF@C@CCCCC@@@>AABB=AACA@@BBBBBCCCCCC@CCC?CC@C?BB@@@CCCC@CCCCC;C@D?BBJD3A;;;;.<CAADCBBBB>BBCC5BBDEDHEAA@=@CDCBBA>B?>>?BBB?BBD@DBBBBBAADCBBBBBCDAAA@CCBBBB@ABA?>>7@AAB
@ATNG8:03771:04996
GATGGTAGAGAGACTGTAGCGCACCCAGAAGATCAGGAACTCTAGAAGAATTCAGATTTTAACACGAGAGTAAACGTAAAAGAAGGTTTTACAAGACTCACGTTAACAATATTGCAGCAGTACGCACACAATCGAAGCGCAGTAAGGATGCTAGTGTAACTAGCAAGAATACCACGAAAGCAAGAAAAAAGAAGTACGCTATTAACTATTAACGTACCTGTCTCTTCCGAAACGAATGAGTACCTCTCAGACGCTCGTCCTACCATCGTCCGACTAAAGTCT
+
<>>>@BBDA;9;9559995559544)45;.44;994.4.439:988288271798////&/(//6693338891334555&5<49.555&5;;6<>@=A@@??4;4:=;@CB@CBCBC:9:BA@@969?>;@@?@9<<3333496@8@955;;===<<8:877;71889??<4::333,3;;6888888%8;:5858>9:;:=D<@>;:5:8:9@;;6;A?@@@@=:78;;3;33.7:<;;/0*/:;=::8>>;:7:5719<:4::557?<?>>78827<<=
@ATNG8:03771:05019
GTGGTAGGCGACATACATACGCGCCAGAAGATCAGGAACTCTAGAAGAATTCAGATTTTTAACACGAGAGTAAACGTAAAAAGAAGTTTTACAAGACTCACGTTAACAATATTGCAGCAGTACGCACACAATCGAAGCGCAGTAAGGATGGCTAGTGTAACTAGCAAGAATACCACGAAAGCAAGAAAAAGAAGTACGCTATTAACTATTAACGTACCTGTCTCTTCCGAAACGAATGAGTACTGCGTCTCACTCTCGCCTACCATCGTCCGACTAAAGTCT
+
444.4;;>@@?B<==?CHC@@@@A=@AD=??>@;;4;694B=;<@9?=8<9;;<?@EDD1D@FCBBBHDDCB@6??99999*;B>BCEC;CCE@CBBBBBECC?B???<>BB?BBBBCBBBCCCBBBCCC?CCCC?BBBBAA@A=@=@??>?CBCCCCC?BBBAAA>BB>===;<<>>>6@>>;>CDCC3CC?B?>>B@A@@;?;??AA:=:=@BCB@BBBAA@?<??ABB>BBB?BBCDCCCCBBBBBAB@@@AACCC@CCC?BBBBBB@ABB@@@:A@@A
@ATNG8:03780:04998
GATGTAGCACGACACGACGATGTGTACTCATTCGTTTCGGAAGAGACAGGTACGTTAATAGTTAATAGCGTACTTCTTTTTCTTGCTTCGTGGTATTCTTGCTAGTTACACTAGCCATCCTTACTGCGCTTCGATTGTGTGCGTACTGCTGCAATATTGTTAACGTGAGTCTTTAAAACCTTCTTTTTACGTTACTCTCGTGTTAAAATCTGAATTCTTCTAGAGTTCCTGATCTTCTGGACGATCGCGCACTTGACACTACCATCGTCCGACTAAAGTCT
+
>?@AABCDDBB=BCBCCBA@@CDCCCCCCCB?BA@@8@A6;6;BB;;<A<@@BBB?C@CBBB?B@BBBCCBB=B8:::::+//4>//0/:9<7C===@B999@BAB?BBBB@@AB<>===C=AAC?>;;;;>@@E7;:?A888===?@B@;;;:==><==:>=B@@@@@@>>>9>FE6?9=:87767(7<<=7==;;;?>;::0878(57:9<5;5//*/999<;=:>=A@??>>;>;<7<:7///9::;C7816666///7/5553352755533-333.
@ATNG8:03799:05075
GATCTCTGAGAGTAGTACTCATTCGTTTCGGAAGAGACAGGTACGTTAATAGTTAATAGCGTTACTTCTTTTTTCTTGCTTCGTGGTATTCTTGCTAGTTACACTAGCCATCCTTACTGCGCTTCGATTGTGTGCGTACTGCTGCAATATTGTTAACGTGAGTCTTGTAAAACCTTCTTTTTACGGTTTACTCTCGTGTTAAAAAATCTTGAATTCTTTCTAGAGTTCCTGAATCTTCTGGGTGTATCAGCGAGTATCTACCATCGTCCGACTAAAGTCT
+
89455<>>DCCCCCCCBBBB;;6;@@>5;;6:<@ABB@?@?A?A99.89873<486==8833,44:34/////#//38//)/9985<==6;;17777@@;???>//0<5::@?C?BBA??>>B?????2885576678995559=A18/66<:(-(-----6666352255&2.3(..666'6..(.;,3338786622+22222#2561;=6<6333(3;::///473---(--/1679;2///////;<<444;888;;4/////;)/58;<=4;::9
@ATNG8:03775:05110
GATGGTAGCGCATATCAGCGCAGCCCCAGAAGATCAGGAACTCTAGAAGAATTCAGATTTTTTAACACGAGAGTAAACGTAAAAAGAAGGTTTTTTACAAGACTTCACTGTTTAACAATTATTTGCAGCAGTACGCACACAATCGAAGCGCAGTAAGGATGGCTAGTGTAACTAGCAAGAATACCACGAAAAGCAAGAAAAAAGAAGTTACGCTATTTTAACTATTTAACGTACCCTGTCTCTTTCCCGAAAACGAATGAGTACGATGAGATCTCGTGTGCTACCCATCGTCCCGACTAAAAGTCT
+
----(--//:>@BAAABBBB@AAA@A3??>9?@<9>:4969?@@@BB@CC<?<?>@@BLIGM*B@BBDCCBBBBCC>C@@@@@@,@B=C@CCCCC*CBB=B@;0*0>00/0/(/5:;.4.433(3<9:<B@AAB@AACA<;7;;:@;::5?@>?@?C@CBBACCGCCECB?@AA@???BD?CBB:>=:999*998/0;;==?%:83--(--68869992<7?>@>@6=:=8;9@A9A;;9=999.9@1>?BB8??C;>>?>=:<</0/88//373777736:77707:77=>>3;<;6788(;:::
@ATNG8:03815:05087
GATTGGTAGCACGAGTCACTCATATCCAGAAGATCAGGAACTCTAGAAGAATTCAAGATTTTAACATCGAGAGTAAACGATTAAAAAGAAGGTTTTTTACAAGACTCACGTTAACAATATTGCAGCAGTACGCACACAATCGAAGCGCAGTAAGGATGGCTAGTGTAACTAGCAAGAATACCACGAAAGCAAGAAAAAGAAGTACGCTATTAACTATTTAACGTACCTGTCTCTTCCGAAACGAATGAGTACGTGTGACGTACGTGAGCTACCATCGTCCGACTAAAAGTCT
+
4445:39:=566<<<=>A665::555.5<<.555555.57;://///+/8380//)/////&/5:33388334:9:1////(/;;;)////5;;===&;;;6333732255.5/22,26616977>CBBAAAAA;;;@:=;;>;??><>==>*.*...)-;::::::6@BBBBC@BB<@??399@=<3<67/7<<<</:=:>@AA==<88187<>967(708>;;:<@?==?=>:>8<A?9?7757?BBABBBAAABBBBBBAAAABBBBDC@BBABAC?A@>8888)9=@=
@ATNG8:03817:05085
GATGGTAGGACGAGCGTCTGAGAGGTACTCATTCGTTTCGGAAGAGACAGGTACGTTAATAGTTTAATAGCGTACTTTCTTTTTTTTCTTGCTTTTTCGTGGTATTCTTTGCTAGTTACACTAGCCATCCTTACTGCGCTTTCGATTTGTGTGCGTACTGCTGCAATATTGTTAACGTGAGTCTTGTAAAAACCTTCTTTTTTTTTACGTTTTACTCTCGTGTTAAAAAATCTGAATTCTTCTAGAGTTCCTGATCTTCTGGGTGCGCTACAGTCTCTCTACCATCGTCCGACTAAAAGTCT
+
99::05::=@BBBAAACCCBBBAA>BDDD@994999:,;A=AADDIEEHFAFFEBB?B:==9990;>BCCB@@?;;;0;:::;;;;";B>@;<<<<*;?AB>B@B>:;;0;@?C;;9:BDBCCBB>@;;7;6;AAAA?;;;7;ACCD>BBBBBBBBBBC??@@00,0<<6<A0:8:BCBCCCAA;AAAA@A,A5;5<;<;<<;;;";CA@AA9ABEDDCCBBB5;;;;;%:BB;;;;@CB@BAABA::4;999:CBA?B?AA>ACC@@@AAACBAABBBBCB?B@@@BB=@CA:;;;.;;;;
@ATNG8:03839:04586
GATGGTAGCGCGACGAGCGTAGACCCAGAAGATCAGGAACTCTAGAAGAATTCAGATTTTTAACACGAGAGTAAACGTAAAAAGAAGGTTTTACAATACTCACGTTAACAATATTGCAGCAGTACGCACACAATCGAAGCGCAGTAAGGATGGCTAGTGTAACTAGCAAGAATACCACGAAAGCAAGAAAAAAGAAGTACGCTATTAACTATTAACGTACCTGTCTCTTCCGAAACGAATGAGTACACACTCTCATATGACACTACCATCGTCCGACTAAAAGTCT
+
444;7=>;<;CCCBBAAA@?@?@BB<ABB>@@@?:;5:29=???>A?@@=A?AABBAGEE3B<??AAABCAAAH=A?@ABAB0;;5:4?>>4?=@<ACCCAB000+0;=><@BD@BBBABBBCDCBCDCDAA?;::A=ABBAAABC?A?C;:89AABBBBB>BBBBBB?BC?9:9;?@A=>3;55-677887%7:7<98:>>?@?<@<@>>@<?;==AAA>AAAAAAB<>9>==5:00*0==097>:778:8A?@@=<@???::<=8=:::=>7<;93377&3::8
@ATNG8:03824:04701
GATGGTAGTCTCAGATAGTCTATAGTACTCATTCGTTTCGGAAGAGACAGGTACGTTAATAGTTAATAGCGTACTTCTTTTTCTTGCTTTCGTGGTATTCTTGCTAGTTACACTAGCCATCCTTACTGCACTTCGATTGTGTGCGTACTGCTGCAATATTGTTAATCGTGAGTCTTGTAAAACCTTCTTTTACGTTTACTCTCGTGTTAAAAATCTTGAATTCTTCTAGAGCCTGATCTTCTGGTATGACTAGTGTACTACTACCATCGTCCGACTAAAGTCT
+
;;<<:=BBCCCCBB=><><<;;;666==<<?@7?=CC>CC?C>AABBBBB495;==./)/7//)/)//7:9455:5:;<<<+<<8<<@@:?9;;7<<=5;;8==<<<=269BAA?9944>>8?=@CCCA@@D?@?@?:>@C@BBBBA@@?:9977-40/67:1:)----/99;;<7;;9;;&5.9<5595*5599A066@B==AD>?7@@E;*@00)008<*09:>>?==:5.5444993945.4999<565==<566544:43-3888::7;:88<=3<<;3
@ATNG8:03843:04729
GATGGTAGCTCGCTGATGATATCTCCAGAAGATCAGGAACTCTAGAAGAATTCAGATTTTTAACACGAGAGTAAACGTAAAAAGAAGGTTTTACAAGACTCACGTTAACAATATTGCAGCAGTACGCACACAATCGAAGCGCAGTAAGGATGGCTAGTGTAACTAGCAAGAATACCACGAAAAGCAAGAAAAAAGAAGTACGCTATTAACTATTAACGTACCTGTCTCTTCCGAAACGAATGAGAACGAGAGAGCACACGTGTCTAACCATCGTCCGACTAAAGTCT
+
;59@:=BBCDLCAABBBBBCCCCCC@DDC@BBBAAA?B?ACCAAAC?BB?C@BA@=>=>=1??DDBBB@?=777.7@BCDDF5BB>A4;;;6;CC@CCCCDEDA@>@@CC?BAB?BBBBCCCCCCBBCCCCC?CBBB?@??>ABA@<BAEBB?ACCCCCAA?CCCBBB>?@::::3::::99+99818<<<==(<<9>656A@@==:>:=<AA7;7;AB@@=@A@@A??;?=???9?BB>BBBBA>AB???AAAABBAABA@;;//*/7:::=9927;56973:333
@ATNG8:03859:04693
GATGGTAGGTGCACATGAGTGTATCCAGAAGATCAGGAACTCTAGAAGAATTCAGATTTTTAACACGAGAGTAAACGTAAAAAGAAGGTTTTACAAGACTCACGTTAACAATATTGCAGCAGTACGCACACAATCGAAGCGCAGTAAGGATGGCTAGTGTAACTAGCAAGAATACCACGAAAGCAAGAAAAAGAAGTACGCTATTAACTATTAACGTACCTGTCTCTTCCGAAACGAATGAGTACTATGTAGAGCTCTATACTACATCGTCCGACTAAAAGTCT
+
777:6;AF@CCBCBBBGJCCCCCCD>?@B?BBBBBA>A@DBBBCBB?BD@E@BBBBCCCC5C@BCCCCCCCBBB:??:::::*;;5;<AAA9AAB>BBCACCB??=?@AA>ACC?BBABBBCBBBGDDDAAA?DDCC?AACCCC@A<A?B@B?BBBBCCCC?BBBBBB@BB@>>>?AB@@>:@>?;?CCCC3BB?B888AA@=>:>:>>>A:>:==B@@?@BBBBFC?B?@@@;@AA@BCDDCAAAABDBABBBBBBB??@@=<<AAAAAA<A>=8877);;;9
@ATNG8:03860:04727
GATGGTAGTGCGTGAGAGAGAGACCCAGAAGATCAGGAACTCTAGAAGAATTCAGATTTTTAACACGAGAGTAAACGTAAAAAGAAGGTTTTACAAGACTCACGTTAACAATATTGCAGCAGTACGCACACAATCGAAGCGCAGTAAGGATGGCTAGTGTAACTAGCAAGAATACCACGAAAGCAAGAAAAAAGAAGTACGCTATTAACTATTAACGTACCTGTCTCTTCCGAAACGAATGAGTACTGTATCTATGTGTGCGCTACCATCGATAACCTCGAGTCT
+
:::A?CABCCECBBBBCCCCCBCBD=ABB@BCBBBB?B@BABBBAB>AA>A@BCBCCCCC+=7AAABBBBBBBC7<<CDDDD3BB@CACCC;CFD@CCDECBB:::;@CC@EBB?AAAABBCCCCBBBDDCC@CBAA>ABBBBBBB?B?B@@>@DDFCAAC?CBBAAA?BC=999499A?>8>993888888%/:7:///9=A@@<?<?>@@<>;?BCDC@ABABB@@=?;@?@<ACC?BBBCCBBBBBBBBB>>>AA@=>@@@AA;?===BBB<@;@ABC><;;
@ATNG8:03865:04728
GTGGTAGAGAGACTGTAGCGCACCCAGAAGATCAGGAACTCTAGAAGAATTCAGATTTTTATCATCGAGAGTAAACGATTAAAAAAGAAAGGGTTTTTACAAAGACTCACGTTTAACAATATTGCAGCAGTACGCACACAATCGAAGCGCAGTAAGGATGGCTAGTGTAACTAGCAAGAATACCACGAAAGCAAGAAAAAGAAGTACGCTATTAACTATTAACGTACCTGTCTCTTCCGAAACGAATGGTACGTGTGCGACGTGTCTCCTACCATCGTCCGACTAAAGTCT
+
///)/99A?ABBBBAAACCCCCBF>:9;@CBA;;90959@>8:8B>BA?B?:9997AAA2@@@A?:@98/=886/6---(-7777$---(/6.5;==*2..;.33....3559'2+223822,2558>CCCCDBCBBABD@CAAA?B@AA@@@B>C@BCC@CBBBCBBB?CAAACC?CC@BBB999@@A9>=<788777(8=9>;;;AAAAA<@<>>>@;>:>@BA@=ABAAABB>A?AAA<BBB?BB@BBBBBBBBBBCCCAAAA>>:>AC=B;;;@@<@@@:991:>::
@ATNG8:03826:04836
GATGGTAGCATCATGCATATCTCACCAGAAGATCAGGAACTCTAGAAGAATTCAGATTTTTAACACGAGAGTAAACGTAAAAAGAAGGTTTTACAAGACTCACGTTAACAATATTGCAGCAGTACGCACACAATCGAAGCGCAGTAAGGATGGCTAGTGTAACTAGCAAGAATACCACGAAAGCAAGAAAAAGAAGTACGCTATTAACTATTAACGTACCTGTCTCTTCCGAAACGATTGAGTACGATGAGAGAGCTCTCTCTACCATCGTCCGACTAAAGTCT
+
899:5:;;;?;===;<<;;@?>>>>;===7444444.4.333333848828<===98877$71;;?BA@A@999*8;9::::(5526:@@G2??C@999>??;9909<@@<@AB?B:99DABACCHCCCCCB?BB@@;??@=@@9:3;;@@@?ABBABB=B?CAAACC?BB@CB@:?=778)355477999+7=4888<;;989*/*/6896>49<@@@=::8BBBD?B>ADD=B989>A=@@???>@@A@@BBACB765::886;<<787;57755283;888
@ATNG8:03827:04841
GATGGTAGTCTCAGATAGTCTATAGTACTCATTCGTTTCGGAAGAGACAGGTACGTTAATAGTTAATAGCGTACTTCTTTTTCTTGTCTTTCTGTGGTATTCTTGCTAGTTACACTAGCCATCCTTACTGCGCTTCGATTGTGTGCGTACTGCTGCAATATTGTTAACGTGAGTCTTGTAAAACCTTCTTTTTACGTTTACTCTCGTGTTAAAAATCTGAATTCTTCTAGAGTTCCTGATCTTCTGGATAGCGACGCGATATACTACCATCGTCCGACTAAAGTCT
+
-86818=BCDBB=>;<<?966CCCBBBGBABC?@;<?6>?46266=<<;?;??<:?4:.9=>>3;4;=@<<;;;<54////$//*/--88/---/:38/3,394333:;>9=B@>CD@A?A@A?C?CCBCCCCD@BCBB>BBCCCCBBBBBBBCCBC@B;;:;C?D@FBBBBDCBB@C;;;;.;>B@BBBBB0BBBCF>GBBCCDCCBB=@@@@0@@AAC>B>BB?BCCCAA@@C@CCCDDC>@@BACCCCCCCCDGCBBBBBCDCC@AAABCC?CCCCBB=CCCC
@ATNG8:03840:04877
GATGGTAGGACGAGCGTCTGAGAGGTACTCATTCGTTTCGGAAGAGACAGGTACGTTAATAGTTAATAGCGTACTTCTTTTTCTCGCTTTCGTGGTATTCTTGCTAGTTACACTAGCCATCCTTACTGCGCTTCGATTGTGTGCGTACTGCTGCAATATTGTTAACGTGAGTCTTGTAAAACCTTCTTTTTACGTTTACTCTCGTGTTAAAAATCTGAATTCTTCTAGAGTTCCTGATCTTCTGGGTCTACGCTCGTCGCGCTACCATCGTCCGACTAAAGTCT
+
44497;:<>B:;5@A@@?BCCEGD?CCCDCCB@CCDD=CC@C?CBBBCED=BBCCD?B?BCCC?C@CCCCCCCCC>A@???0?@ACCBD>ED@@>@CD@DD7:9AAABBCCDCDCBB?BBC@C?BBECBBBB?BBBB?CBBBBCCCC??@CCCCC@CBB?BB?B?BBCBBBCCC@EBBBB7?;A;;;;;;*;CCCF=CCCCIECBBC@CCCD3BCCBC@C@BB@CCCBBBB?B@CCBCCC@A@BD>CGCCCBBBBBBAA@@@ABB?BBBBCC@BBBBC@<BABB
@ATNG8:03840:04908
GTGGTAGGACGAGCGTCTGAGAGGTACTCATTCGTTTCGGAAGAGACAGGTACGTTAATAGTTAATAGCGTACTTCTTTTTCTTGCTTTCGTGGTTATTCTTGCTGTTACACTAGCCATCCTTACTGCGCTTCGATTGTGTGCGTACTGCTGCAATATTGTTAACGTGAGTCTTGTAAAACCTTCTTTTTACGTTTACTCTCGTGTTAAAAATCTGAATTCTTCTAGAGTTCCTGATCTTCTGGCGCGTATGTATGTCGCCTACCATCGTCCGACTAAAGTCT
+
---(--/)44455444<:::><<9=;::B;;4;;::59A?C>@?@B@BB>BCCCD@C@CDGD@C@BCBECA@@B>>?@@A0@A=@BBB>@;>>*0)00+/0,9@B>C@CCC:99CC=AAD8:6:@=>?::9?CBAB=@ACCBBABBBBBBBBBB?CBC?CF@B@@@@BBBCCC?BDCEC:B@B?BBBBB0BBAAA;A<<;B@CCBC?BCBC0A@@@@;?;AA>AABCCCD@B?DAABBD?BBFAFECBBBDCBB@A@BBB?BBB?B?::;D>BADBBB=BBAB
@ATNG8:03828:04974
GATGGTAGAGTACAGTGTAGTAGACCAGAAGATCAGGAACTCTAAGAAGAATTCAGAATCTTTAACACGAGAGTAAACGTAAAAAGAAAGGTTTTACAAGACTCACGTTAACAATATTGCAGCAGTACGCACACAATCGAAGCGCAGTAAGGATGGCTAGTGTAACTAGCAAGAATACCACGAAAGCAAGAAAAAGAAGTACGCTATTAACTATTAACGTACCTGTCTCTTCCGAAACGAATGAGTACTGTATCTATGTGTGCGCTACCATCGTCCGACTAAAGTCT
+
/7//)/8;456666@@A>>//////)/;;3/659::5:57:9//+/93986;4////(////(/388;33333888(3333999'333(3-333&39943333333;<5:5::5898;===CBBBBBBB;;<BBB>AA;;6:99@AC;?<@@CAA>BBB@@@AB?BACCCC=@??@A@;?;=<=3;77.7?ACC3BC?BABBB=;>@1835==>5;5;=C@@<@?;;;A@?A;?@B>BBC@BBB??>>>AA@=>000;@>>ABCBBBC<A??>BA;7:7899.>>:<
@ATNG8:03842:04945
GATGGTAGTAGTACACTAGTCATACCAGAAGATCAGGAACTCTAGAAGAATTCAGATTTTTAACACGAGAGTAAACGTAAAAAGAAGGTTTTACAAGACTCACGTTTAACAATATTGCAGCAGTACGCACACAATCGAAGCGCAGTAAGGATGGCTAGTGTAACTAGCAAGAATACCACGAAAGCAAGAAAAAAGAAGTACGCTATTAACTATTAACGTACCTGTCTCTTCCGAAACGAATGAGTACTGTATCTATGTGTGCATCGTCCGACTAAAGTCT
+
:99>;>CDCCCBCDCGCCBCBBCCB@CBB?B@AAAA?A@CCCBBBC@DC@E@A@@:9:::)9?@BBAACBA???5<9;5555$5>8=8>>>0<<>8;@@@???9:;,:=@?=A::58?@?BCCCCCCCBCBBB@CCCC?BBBBEDBB?B@CBB=??@ABABB@BBCBBB>@B=999>@@@@@99994556666$/938/./<8??A<A<>>9;4;:>>B??=???@ABB@C?BBA=AAA>ABBBBBFCBBAAACC@A@A;;;??@@@D=@@@@A@:@?>>
@ATNG8:03835:05019
GATGGTAGTGCGTGAGAGAGAGACCCAGAAGATCAGGAACTCTAGAAGAATTCAGATTTTTAACACGAGAGTAAACGTAAAAAGAAGGTTTTACAAGACTCACGTTAACAATATTGCAGCAGTACGCACACAATCGAAGCGCAGTAAGGATGGCTAGTGTAACTAGCAAGAATACCACGAAAGCAAGAAAAAAGAAGTACGCTATTAACTATTAACGTACCTGTCTCTTCCGAAACGAATGAGTACGAGAGAGCACACGTGTCTACCATCGTCCGACTAAAGTCT
+
///869;DEBBCCECDJCCCCC@@@;@B>=@BBB;;7;<@@B??>?>BB?C@B@BBBCCC3C?BBB>>?DCBBC=BA@@@@@0@B=C4;;;6;BB>CBBA@ACBB@B@CC?BAC?BBBBBCCCCCCCCCCBB?CCAA?ABA@@@?>9@?AAA?BBBBBCCB?BBBBBB?BB@BBB7:::::28<84888888%8>:=;;;?>>=@1706;<>+/,/=@@@=BBAAABC?B?CDC=BBC?BBAABCCBAAAB>?BBBBAB@@===@@<@>==DD?A>>888):9::
@ATNG8:03820:05102
GATGGTAGTGCGTGAGAGAGAGACCCAGAAGATCAGGAACTCTAGAAGAATTCAGATTTTTTTAACACGAGAGTAAACGTAAAAAGAAGGTTTTTACAAGACTCACGTTAACAATATTGCAGCAGTACGCACACAATCGAAGCGCAGTAAGGATGGCTAGTGTAACTAGCAAGAATACCACGAAAGCAAGAAAAAGAAGTACGCTATTAACTATTAACGTACCTGTCTCTTCCGAAACGAATGAGTACTACTCTCAGAGACACACTAATCGTCCGACTAAAGTCT
+
999B;>>?CBBBBDCCCCCC@@99::;DEACCCC??=@>AABBCCB?BB>B>BBBBBBBBB=#=8>==A==A=BBC;??9::99*;B>B5;;;;.9CC@BAAABBD@@>??AD?AAB?BBBBCCCCCCBCDCCAB?BCCC=??A??@>=;@@CBB?BCBBCAAA?DCBBB@?BC?>>>>>>BBA8??;4::9::+;>=A866A??66065////)/16=AAA?BABCCBB?C@CDC@F?@>@CBBBBBBBBBBBBBBBB@@:;:>@B:=>?::5:AA=??8?A@A
@ATNG8:03889:04523
GATGGTAGCGCATATCAGCGCAGCCCAGAAGATCAGGAACTCTAGAAGAATTCAGATTTTTAACACGAGAGTAAACGTAAAAAGAAGGTTTTACAAGACTCACGTTAACAATATTGCAGCAGTACGCACACAATCGAAGCGCAGTAAGGATGGCTAGTGTAACTAGCAACAATACCACGAAAGCAAGAAAAAGAAGTACGCTATTAACTATTAACGTACCTGTCTCTTCCGAACGAATGAGTACCTCTCAGACGCTCGTCCTACCATCGTCCGACTAAAGTCT
+
;<>>;@CCBBAAACHCCBBECCCCC>CCC@;;:ABB6;69@A@ABD???=?<@>>@@@@@0A@CCBBBCFDCCD>CA:::::*:C>C=BBB<BCC@CCCCCCC:98;?BCADCC?AAAAABCCCCBCCCCCC@CCDD?DBBBAAAC?C?B@@<@BAAACBAABCCBBB=@A@BBB>@BBBA:@<<898899(9A<A?>>CB@@A<@<@@BB:>:>ACCC?CCAA@AB@B?BE?BBA=BCCCAAA?BBBAABCBBB@@;@A<AAA<AAAACC?CCCBCC<BAAA
@ATNG8:03891:04540
GTGGTAGTGTGTCTCTGAGAGTAGTACTCATTCGTTTCGGAAGAGACAGGTACGTTAATAGTTAATAGCGTACTTCTTTTTCTTTGCTTTCGTGGTATTCTTGCTAGTTACACTAGCCATCCTTACTGCGCTTCGATTGTGTGCGTACTGCTGCAATATTGTTAACGTGAGTCTTGTAAAACCTTCTTTTTACGTTTACTCTCGTGTTAAAAATCTGAATTCTTCTAGAGTTCCTGATCTTCTGGGTCTCTCTCTCACGCACTACCATCGTCCGACTAAAGTCT
+
@<=7<<;@@BCAA;;;@<?>?AA@@@@=<9908?A?8AB>A?BDCCCED?A@@;;657=@@@:@=9:9@=0//72/////$///)499<09555.55616<8<;;<=><@DCBDBCB?BBB?B>BBBBBB@@<@BBB?CBBBC@@@@<<;DBBCD?AA@?BD@D?AADBBBCFC@CAAA@3@>B?BCHHH3CBBBC8<;ACCAA@>@4;;;;':999949;@A?AAA;;9@>A?BBCBBB?CCCD>CBBBFDCBBBDCCCCCB@@<@@;;;D?ABBCCC>DCC@
@ATNG8:03901:04544
GATGGTAGTGCGTGGAGAGAGAGACCCAGAAGATCTGGAACTCGTAGAAGAATTCAGATTTTTAACACGAGAGTAAACGTTAAAAAGAAGGTTTTACAAGACTCACGTTTAACAATATTGCAGCAGTACGCACACAATCGAAGCGCAGTAAGGATGGCTAGTGTAACTAGCAAGAATACCACGAAAGCAGAAAAAGGAAGTTACTGCTATTAACTATTAACGTACCTGTCTCTTCCGAAACGAATGAGTACGAGAGAGCACACGTGTCTACCATCGTCCGACTAAAGTCT
+
95<<454;-,,,,,(,6579955555)4998=====>2/)-5-----83883:=??333988'8,3373333399916//)////$//,/8@@@2@<<6<:///77444)5.5>7<=>455>?@BBCBCBABAB@@=@AAA?BAAAC>?=<A=?@@;?@?AB@@@<@B@BBB?B@?B?<:<9999.6.......$.27266.3./.8777494...338333588,226677:285:::3:882633...5558895558888;555886649977:<49785::06222
@ATNG8:03912:04543
GATGGTAGCACGAGTCACTCATATCCAGAAGATCAGGAACTCTAGAAGAATTCAGAATTTTTAACACGAGAGTAAACGTAAAAAGAAGGTTTTACAAGACTCACGTTAACAATATTGCAGCAGTACGCACACAATCGAAGCGCAGTAAGGATGGCTAGTGTAACTAGCAAGAATACCACGAAAGCAAGAAAAAGAAGTACGCTATTAACTATTAACGTACCTGTCTCTTCCGAAACGAATGAGTACAGAGAGTACGATATGTCTACCATCGTCCGACTAAAGTCT
+
///939:69966DDCB<;>>;566=9=>@:<<==//)/4------507768375--(-777$-(-56///88856/,---555'5507)555'555.55<;;;=5924544.73=:888@BBCCCCBBBCBBB@CBBC=@@BAAABB><8:4525=====<;7;:?;AB>@@:9993:>=::1;==:?AAA@/89.5622;:?;<:>=@@@@<@<;:@@??@AAABCB?B?CCC=?9949<<<990==;///<<<79;;7A97;;>4:755778<=AAAA6;;::
@ATNG8:03893:04596
GATGGTAGCTATACGTATTCTATGTACTCATTCGTTTCGGAAGAGACAGGTACGTTAATAGTTAATAGCGTACTTCTTTTTCTTAGCTTTCGTGGTATTCTTGCTAGTTACACTAGCCATCCTTACTGCGCTTCGATTGTGTGCGTACTGCTGCAATATTGTTAACGTGAGTCTTGTAAAACCTTCTTTTTACGTTTACTCTCGTGTAAAAATCTGAAATTCTTCTAAGAGTTCCTGATACTTCTGGTCTACTACACTGTACTCTAACCATGTCCGTCTAAAGTCT
+
444;8<<ABB=CCCCCCC@BCB@AABABCBA=ABBB;AC;@<@@@CCCC@BBABA=A=A@??9?5;:9>>?A=A46:::9,6:)//88828=;;7::8;??8;;333718333<;88055>:>:?;:;=887:?<=><===A>>>>>>A@AA>8838=@:;:7;<==>>=>BBB8:;@AA5A;?:>>>>?/=====.6-----66-..888(556555-5155/522,2:8;7837//-323).-8,2-,----4555888:977749:>997727../5>48888
@ATNG8:03890:04658
GATTAGTATAGAGCTCTACATTGTACTCATTCGTTTCGGAAGAGACAGGTACGTTAATAGTTAATAGCGTACTTCTTTTTCTTGCTTTCGTGGTATTCTTGCTAGTTACACTAGCCATCCTTACTGCGCTTCGATTGTGTGCGTACTGCTGCAATATTGTTAACGTGAGTCTTGTAAAACCTTCTTTTTACGTTTACTCTCGTGTTAAAAATCTGAATTCTTCTAGAGTTCCTGATCTTCTGGGTGTATCAGCGAGTATCTACCATCGTTCGGTCAGAGTCT
+
;555::<AAAABBBBAAA@CD>ABCB@A00*0=@@9@B>B?BBBBBBB?BBCAA<@<@AAB=A=ACBBBBFDD>AABBB.@>;=987(38;?=B??:?@49:>?AC<AAABCB@@<@AA7;7;@@???@@<>>>?<;;;B;;;=@>==>>;;:<A>><?>=A=>>>BA>===5;;>?>2>8=8;;;;:*:>///)//6///5657-///.$....5050665:555;88486:=999905566/555??@???@@>>>@====7<///:5::6;?;;;6668
@ATNG8:03881:04694
GTGGTAGTGTCATATGAGAGTGTGTACTCATTCGTTTCGGAAGAGACAGGTACGTTAATAGTTAATAGCGTGCTTCTTTTTCTTTGCTTTCGTGGTATTCTTGCTAGTTACACTAGCCATCCTTACTGCGCTTCGATTGTGTGCGTACTGCTGCAATATTGTTAACGTGAGTCTTGTAAAACCTTCTTTTTACGTTTACTCTCGTGTTAATAATCTGAATTCTTCTAGAGTTCCTGATCTTCTGGAGATACACATGATACTCTACCATCGTCCGACTAAAGTCT
+
444.44<@A<=<===>>=>655><5555=<<9=>CB=BD>A>@BBBABC@BBABA6;49<=C@G@BBB959:5506DDBB,9::)9@@B9A;<:.555.5=7;;?CCD?BCDEGBBA?BA@?@@CDAAAAAA?ACGC@CBBCCGECCCCCCC@@A@DCC@BC?B?CABBCCDAA<@;;;;.;=A>;;;;;*;A@@C>CCCCDAAAA@>B?BB@CA@AE@C?BC?B@@B@00-0:>000@@=?@B?A@;;;BBBBBBBBBBBBBDF@A???CB<@>=999/<BBB
@ATNG8:03887:04700
GATGATAGTCTATAGTACTCATTCGTTCGGAAGAGACAGGTACGTTAATAGTTAATAGCGTACTTCTTTTTCTTGCTTTCGTGGTATTTCTTGCTAGTTACACTTAGCCATCCTTACTGCGCTTCGATTGTGTGCCGTACTGCTGCAATATTGTTAACGTGAGTCTTGTAAAACCTTCTTTTTACGTTTACTCTCGTGTTAAAAAATCTGAATTCTTCTAGAATTCCTGTATCTTTCTGGGTTCTACGCTCGTCGCGCTACCATCGTCCGACTAAAGTCT
+
444444;<<<==>AA<<<=<<<8;;;6;<5<79=>4444.4<4440404:;:7;48877399:;7<<;;;+983877827<=A?BB@@8?@87777775;;;87.3:727;;6956////8560222:053;...).9877988888693314:4:6222565/992///::+:3:)/4999'99455)55;5555549.55555#555//)/4//)///:;8<49494444///(//-6(-(----//8:344544877<.66<<==7<;9555)5995
@ATNG8:03895:04719
GATGGTAGCTCGCTGATGATATCTCCAGAAGATCAGGAACTCTAGAAGAATTCAGATTTTTAACACGAGAGTAAACGTAAAAAGAAGGTTTTACAAGACTCACGTTAACAATATTGCAGCAGTACGCACACAATCGAAGCGCAGTAAGGATGGCTAGTGTAACTAGCAAGAATACCACGAAAACAAGAAAAAGAAGTACGCTATTAACTATTAACGTACCTGTCTCTTCCGAAACGAATGAGTACACATCGTCGTGTCGTGCTACCATCGAATCCTCTTAGTCT
+
;94=5:==CCDCCCCCBBBACBDDD@CCC@BCACBB@B@CCCACBB?BB?B>AACCBCCC3C@DBBCBBBDCDC=@9;;:::*:B>C4;;;6;CCACCCBDBCCC>@=@C@CCC?AAABCDFCCBBBCBBBB@B?@??????BBBD?C@ABB?BCCCAABA?BCDB>>;>@<???>@@====298188887(7<9?BBGCB@=>:>=@@@>=B=B:@@B?B@??AAC<?=?BB>BBC?AAABBBCCCBBB::?BCDAAAACBBBB?BBDBB?AB?BCB=AAAA>
@ATNG8:03919:04681
GATGGTAGTCTCAGATAGTCTATAGTACTCATTCGTTTCGGAAGAGACAGGTACGTTAATAGTTAATAGTCTGTACTTCTTTTTCTTGTCTTTCGTGGTATTCTTGCTAGTTACACTAGCCATCCTTACTGCGCTTCGATTGTGTGCGTACTGCTGCAATATTGTTAACGTGAGTCTTGTAAAACCTTCTTTTACGTTTACTCTCGTGTTAAAAATCTGAATTCTTCTAGAGTTCCTGATCTTCTGGATAGCGACGCGATATACTACCATCGTCCGACTAAAGTCT
+
4::;5;:@@?;66<<<<=@;;?=;;@D>;;6945==>4@@7616;<9;5504:455:<7@B::30*---------:://5===)5504339;5345=6=886::2399?>??BBC::8@=8=?A9?<BCDDCCCC?BBBB@GCCCCBDBB@@@<<;AA>AA@?AA6;49>>??A@@C@BBCCC5;5;>;;;<.:;??A<BBBBBB@@=B2:9:9(9=>=A?C@CC@CCCCCBB@BADCBCCD@BBFAJDAAABBBA@@AAA000>><8>@@@A@=@@A@@@:=BBB
@ATNG8:03872:04750
GATGGTAGCACGAGTCACTCATATCCAGAAGATCAGGAACTCTAGAAGAATTCAGATTTTTAACACGAGAGTAAACGTAAAAAGAAGGTTTTACAAGACTCACGTTAACAATATTGCAGCAGTACGCACACAATCGAAGCGCAGTAAGGATGGCTAGTGTAACTAGCAAGAATACCACGAAAAGCAAGAAAAAGAAGTACGCTATTAACTATTAACGTACCTGTCTCTTCCGAAACGAATGAGTACGATGAGAGAGCTCTCTCTACCATCGTCCGACTAAAGTCT
+
444=8=>CCCABCCDCCCGG;:9CD:DBA>?ABB;;4;<>>@996C?BA@C@@@::9A@A/B=BBBBBBA@??=5=<;9555$5<.626??0@<<9<<@>>?;;;7:9<>9??B>BAAACBBBBCCCBBBBDACCBB?BCDDBB::5<?A@@=@::9CAAA?BBBBBB?9959>84993333&355.599;<+<?9=>@AA??AA;@;@AAA;><>ABAA?AA@AAAA?B@BBB=BDD?BAACBCBBBA@A@>>>>>>==>>=::;;??>?BD>???888-8??<
@ATNG8:03876:04768
GATAGCGCACACATAGATTCAGTACTCATTCGTTTCGGAAGAGACAGGTACGTTAATAGTTAATAGCGTACTTCTTTTTCTTGCTTTCGTGGTATTCTTGCTAGTTCACTAGCCATCCTTACTGCGCTTCGATTGTGTGCGTACTGCTGCAATATTGTTAACGTGAGTCTTGTAAAACCTTCTTTTTTACGTTTACTCTCGTGTTAAAAATCTGAATTCTTCTAGAGTTCCTGATCTTCTGGGTGTATCAGCGAGTATCTACCATCGTCCGACTAAAGTCT
+
BBCCCBBBCCCCCDCCBB>ACCCCCCCA?9?:9;.;B>C>BBBBBDB@CBBBB@C?BBCB>A?ABBC@@@AB=:9898)9@:@?BC<@BBB?BCCACD@BBBBBC?BCCCCCC?AAB?B?CDCCCBBB@BCCB?BBBBCCBBDFDAA@A?B?CDC@??<??AACDCCCCDACCCCC;G@C?@@@@@@'ACBBB>BGGCCBBCCC@BCCB5C@@@@,0,0@<@AADDBD?A?BBBFBB?B?@@=@BBCCBCDCBBBBBCCCBB@@@@CCC?C@A?>>7>???
@ATNG8:03882:04734
GATGGTAGCACACGAGATCTCATCGTACTCATTCGTTTCGGAAGAGACAGGTACGTTAATAGTTAATAGCGTACTTCTTTTTCTTAGCTTTCGTTGTATTCTTCTAGTTACACTAGCCTATCCTTACTCGCGCTTCGATTGTGTGCGTACTGCTGCAATATTGTTAACGTGAGTCTTGTAAAACCTTCTTTTTACGTTTAACTCTCGTGTTAAAATCTGAATTCTTCTAGAGTTCCTGATACTTCTGGGTGCGCTACAGTCTCTCTACCATCGTCCGACTAAGTCT
+
;;557:@@9A@@@AA@AABA@A==@@>===;;6;<<<4::6:5.,*****/*,,-/6:68:A>7:6::99;:777133333$33177333(/69)//8858??=<<=B>B@A@=;//(./--272.....6666268>A358>?>=888>9<=6555)..3268.505;;552888055666+619177::<*:565<.7/575559;<:.555'277587;7;C;A;<:???<A<@=:---7)--33-324----95569::::9666:666;=277=-/-/:::
@ATNG8:03887:04767
GATGGTAGATACTCGCTGATACACCCAGAAGATCAGGAACTCTAGAAGAATTCAGATTTTTAACACGAGAGTAAACGTAAAAAGAAGGTTTTACAAGACTCACGTTAACAATATTGCAGCAGTACGCACACAATCGAAGCGCAGTAAGGATGGCTAGTGTAACTACAAGAATACCACGAAAGCAAGAAAAAAGAAGTACGCTATTAACTATTAACGTACCTGTCTCTTCCGAAACGAATGAGTACATAGATATACGTATAGCTACCATCGTCCGACTAAAGTCT
+
////+/<?CCCCCC?CCCECBCBBC>B@A=@@@AAC@C>@AC@A?B@BC?B@???::999(:<AABBCCBCBBC>ABBBCCB2@@9A5;;;.;BD@BAAADBBBB?@>@C?BBB?BBCBDBCBCCCCCCCBB?BDA@>AABABBAA>C@CCC@CCCCCBEB?AABDFABA>ACD8::AAA<>;;;899999%9=;>ABBBBDBA5947<?@/:4:>AAA?BBABBBA?B=???8>??;>BBDDBBBBBDB@@@???A@@@@@AAA<@@AA==:=>>==<1;;;:
@ATNG8:03890:04807
GATGGTAGCTCTGCTCTGACTCTCGTACTCATTCGTTTCGGAAGAGACAGGTACGTTAATAGTTAATAGCGTACTTCTTTTTCTTGCTTTCGTGGTATTCTTGCTAGTTACACTAGCCATCCTTACTGCGCTTCGATTGTGTGCGTACTGCTGCAATATTGTTAACGTGAGTCTTGTAAAACCTTCTTTTTACGTTTACTCTCGTGTTAAAAATCTGAATTCTTCTAGAGTTCCTGATCTTCTGGGCAGACTCTCACACGCCTACCATCGTCCGACTAAAGTCT
+
;59?;?A;;9;;@BBCBGCCCBBBBCBBBC;;8:BAC=BB>B>BCDCFCD?A@@;;79?AB<B:BACBBCB;;6A8<<ADD1<;5:9??8?ABB?BBB?BB=@ABBCE@CCCCEAAA@BBD?A=@@@@@AAA=ABCC@CBBBCCCCBAAACABBB?CCB?BB?B<??CBBBCGD@CCDDC7A=A=<;;;;*<EEJI?BDFBCBBA@>2:::;);?ABA=A>;;7<BBAAAC@C@AAABBA<??BB>BCCBCCBBBBBCBCC@CCD@DCA?@@?@@@ABB<BCBB
@ATNG8:03877:04867
GATGGTAGCTATACGTATATCTATGTACTCATTCGTTTCGGAAGAGACAGGTACGTTAATAGTTAATAGCGTACTTCTTTTTCTTGCTTTCGTGGTATTCTTGCTAGTTACACTAGCCATCCTTACTGCGCTTCGATTGTGTGCGTACTGCTGCAATATTGTTAACGTGAGTCTTGTAAAACCTTCTTTTTACGTTTACTCTCGTGTTAAAAATCTGAATTCTTCTAGAGTTCCTGATCTTCTGGCTCTCGTAGACAGATACTACCATCGTCCGACTAAAGTCT
+
44493:<=BBBBA==?>>>B;?@;559999992;AAA=BA@B=@??CA>C:C>AAA?B?985<8?7;B@>:::87177373$7<3>777.3:;=6@<B?BB??@?<7817=999?:?88<?=C=>>>?@=?>8=<;<57977797766=A=;;;<8>@@<@B<@<>>>B>?===;>>CBC6C<@:==DDD/AAAAA7;;@??>A;;;:>>>?/@@@@B=B=;;8;BB;;;><@=@@BA;;7;AA=>==;;;@??A@966///:@@9===>?><>=::;@6:777
@ATNG8:03887:04861
GATGGTAGCTATACGTATATCTATGTACTCATTCGTTTCGGAAGAGACAGGTACGTTAATAGTTAATAGCGTACTTCTTTTTCTTGCTTTCGTGGTATTCTTGCTAGTTACACTAGCCATCCTTACTGCGCTTCGATTGTGTGCGTACTGCTGCAATATTGTTAACGTGAGTCTTGTAAAACCTTCTTTTACGTTTACTCTCGTGTTAAAAATCTGAATTCTTCTAGAGTTCCTGATCTTCTGGGTCTCTCTCTCACGCACTAGCCATCGTCCGACTAAAGTCT
+
4444.49<;56BBAB;96=<<DD;69@@0000,0@@@9?@<@<@??;:99049<<<3;9>=9<:>9<ABBAAA7=198783$394;ACB>BB=B;>=A>>@;>997?A?BCCB@@??<@FC7;7;==;;87<:<;9<.56:997>>>>A>;;@==755249917279;9><<99279<?A2?:=18888)/88=>06//.355966+.///'///-2,20./)/77=<8:6:7:;AAAC8<8//+/;///::;:==@@@==73334733332-27;;;;,-,9,
@ATNG8:03901:04872
GATGGTAGTGTCAGTGCGCGTCGTCCAGAAGATCAGGAAACTCTAGAAGAATTCAGAATTTTTAACACGGAGAGTAAACGTAAAAAGAAGGTTTACAAGACTCACGTTAACAATATTGCAGCAGTACGCACACAATCGAAGCGCAGTAAGGATGGCTAGTGTAACTAGCAAGAATACCACGAAAGCAAGAAAAGAAGGTACGCTATTAACTATTAACGTACCTGTCTCTTCCGAAACGAATGAGTACCTCTCAGACGCTCGTCCTACCATCGTTCCTTCTGAGTCT
+
--78(,,7---:7999;;<<555:;.46=7<<=<<<9==35555<<<9==8=200//(/888)9468-/*/:999:;13355555$55.57=<2;55.559::::99.4.44.433-4<<=@@@@<;655559=49:??;@????=9:3:58//)/////;;=888888=7==7==;688333(255+/.33)5:/5*//7<A;AF6A15555-5-59<<;9=;444::487<;;5;330788;99;6<85595522.....72755(222./(/06(//866/33
@ATNG8:03907:04839
GATGGTAGCGTACACATAGAACAGTACTCATTCGTTTCGGAAGAGACAGGTACGTTAATAGTTAATAGCGTACTTCTTTTTCTTGCTTTCGTGGTATTCTTGCTAGTTACACTAGCCATCCTTACTGCGCTTCGATTGTGTGCGTACTGCTGCAATATTGTTAACGTGAGTCTTGTAAAACCTTCTTTTTACGTTTAACTCTCGTGTTAAAAATCTTGAATTCTTCTAGAGTTCCTGATCTTCTGGGTCTCTCTCTCACGCACTACCATCGTCCGACTAAAGTCT
+
444<8>>CCBCAABCCCGCG@CBBA@955::5:<<<6==9=9;:9=;5824=::;9>*0/885:+//<@BBB;A<@@@@@2@=8:222,2<;A:>=C?BB?CBAA;;7;>>>AAAC<AAA;@<@@?;;;=>;?ABD:>>AAAA>>><<<<<<9:27585996C5:===@<>=@067878)88=188AAA/???DD9@<>>>===@>>1////(///*/=7=7@A<@>>>@?@<?=A@@@??;?DDD;=>=???>>>@@==9<63390222223-36229=4=377
@ATNG8:03887:04884
GATGGTAGCGCACACATAGATACAGTACTCATTCGTTTCGGAAGAGACAGGTACGTTAATAGTTAATAGCGTACTTCTTTTTCTTGTCTTTCGTGGTATTCTTGCTAGTTACACTAGCCATCCTTACTGCGCTTCGATTGTGTGCGTACTGCTGCAATATTGTTAACGTGAGTCTTGTAAAACCTTCTTTTTACGTTTACTCTCGTGTTAAAAATCTGAATTCTTCTAGAGTTCCTGATCTTCTGGGATGTGTGCGCAGTGCCTACCATCGTCCGACTAAAGTCT
+
----(----:<BB<CCCABBCCA@A@BB@DCB>ABEH?CC991665<=@@?@BBBB@D>AAA@=A>AAA@669>>600000'00*/66991:8;;7;89-3323338<<;=B=@CCCC@CCB@B@DCCCAAAB?ABCC8:9DCCCBBBDCBBBBBC@BBC?BB@D?BBBBBB@A@@CBBCB;B@C@BBCDD1:;CBE=CCDBBBCBBBACDDD5EFBCC?C?BB?BBEJCBB@C@BAAB;;5;;;;0;;;;BCCCFDCCCCCACCC@BABBAA<@CB;;;6;BBB
@ATNG8:03909:04915
GATGGTAGCATCATGCATATCTCACCAGAAGATCAGGAACTCTAGAAGAATTCAGATTTTTAACATCGAGAGTAAACGTAAAAGAAGGTTTACAAGTCTCACGTTAGCAATATTGCAGCAGTACGCACACAATCGAAGCGCAGTAAGGATGGCTAGTGTAACTAGCAAGAATACCACGAAAGCAAGAAAAAGAAGTACGCTATTAACTATTAACGTACCTGTCTCTTCCGAAACGAATGAGTACTGCGTCTCACTCTCGCCTACCATCGTCCGACTAAAGTCT
+
ABBB@BBCCCCBCAAA@@A?AAACC?BCC>ABDBAB@C?AA@00/;6::1:799773===):6893377333;991973333&33,3,33(38838778877./).;774ADDACCBBCBBBBBCCCCAAA?BBBB>B@@@BBBB=?=?>?<?CAABCBB?BBB@BB?BB@886<????>5>;;5;???@/9959///@@D@@:@<@@>><><?AB@@=@@@AAAA>A@BBB>BCC>??BBBBFBAA?@@@A@@?AABBB@BBC?CCCC@?=?AAABC>CA::
@ATNG8:03917:04923
GATGGTAGCGCACACATAGATACAGTACTCATTCGTTTCGGTAAGAAGACAGGTACGGTTAATAGTTAATAGCGTACTTCTTTTCTTGTCTTTCTGTGGTATTCTTGCTAGTTACACTAGCCACCTTACTGCGCTTCGATTGTGTGCGTACTGCCGCAATATTGTTAACGCGAGTCTTGTAAAACCTTCTTTTTACGTTTACTCTCGTGTTAAAAATCTGAATTCTTCTAGAGTTCCTGATCTTCTGGACAGAGTGTGCAGATACTACCATCGTCCGACTAAAGTCT
+
////279//9;<<><66955599995:44988554/:/99499)//)/777729444.47;.44;;448=?=::::<:+//;:+67+//9:;2:847B7A@B?AA<>>BBBGADCCCCB;;8:A>A@DFCBBBBD@DDCC@BBBBCBCBBBBBB@BBE@BBC?CC?C@CCB@@BCBA=@@@@?6@:@:@@@@?.>@@@@7@000@>=?::39999(8997;7<8@D?BAAAAAA?A<AAB?@??BAB>ABAC??>CCBBBDCBBBA=<6<=???A<>>>>=>6=<<<
@ATNG8:03919:04907
GATGGTAGAGTATCATGTGTATCTCCAGGAAGATCAGGAACTCTAGAAGAATTCAGATTTTTAACACGAGAGTAAACGTAAAAAGAAGGTTTTACAAGACTCACGTTAACAATATTGCAGCAGTACGCACACAATCGAAGCGCAGTAAGGATGGCTAGTGTAACTAGCAAGAATACCACGAAAGCAATAAAAAGAAGTACGCTATTAACTATTAACGTACCTGTCTCTTCCGAAACGAATGAGTACTACTCTCAGAGACACACTACCATCGTCCGACTAAAGTCT
+
///93::<@BC?C>@<<<CBA@>@@;;;4:09BCDBA?B@DBB@CCC@CC@C@BDC@@@@@1A@CCJCCECCBBB9@@;;<;<*;C>C5;;;4;AA?BBBBCCC997:?AA?BBB>AAABC@A@CDCCCCFBB?BBBE?A@A@AA>><@?CBB@BCCBAACC?DDCCA@=@B>B@@;==<>A9=<<899999(9@;=888??@@A=A<>=>?=D=BBC@@=@BBBBCC?C?BCD>CBB?BCCDC999DBBBACCCCBBBAA>??BB<>>=@AC=?==888-;AAB
@ATNG8:03882:04947
GATGGTAGCGCACACATAGATACAGTACTCATTCGTTTCGGTAAGAGACAGGTACGGTTAATAGTTAATAGCGTACTTCTTTTTCTTGTCTTTCTGTGGTATTCTTGCTAGTTACACTAGCCATCCTTACTGCGCTTCGATTGTGTGCGTACTGCTGCAATATTGTTAACGTGAGTCTTGTAAAACCTTCTTTTTACGTTTACTCTCGTGTTAAAAATCTGAATTCTTCTAGAGTTCCTGATCTTCTGGACAGAGTGTGCAGATACTACCATCGTCCGACTAAAGTCT
+
----(----455<<99;?==999999444988855/:1::*//)///9:..(////)/5:177071444=99999::.44444$38289<==5543?A;=<>>BB>BBB@ACACCCGDEA@=@BB>B@CCCCCCCC@DBCB?BBCCCBCBBBBBCCCCB@CAA?BB@C@BCCCEBBBC@BCCCC;C@B?BCDDD2DDCCC=BBCCBBBCCD@DDDD2BBBCCAE@CB?CCFECBB?C@BCCCCB?BAB?CCDCCCBBECCCBCCCCBCB@C999BC>BCB@?@;@AAA
@ATNG8:03907:04938
GATGGTAGCTCTGCTCTGACTCTCGTACTCATTCGTTTCGGAAGAGACAGGTACGTTAATAGTTAATAGCGTACTTCTTTTTTCTTGCTTTCGTGGTTATTCTTGCTAGTTACACTAGCCATCCTTACTGCGCTTCGATTGTGTGCGTACTGCTGCTATATTGTTAACGTGAGTCTTGTAAAACCTTCTTTTTACGTTTACTCTCGTGTTAAAAATCTGAATTCTTCTAGAGTTCCTGATCTTCTGGCGCTCTGTCACGTCTGCTACTATCGTCCGACTAAAGTCT
+
566?;ACBBCBBDEDCBCCCDBCBCCBA@@BC@CCCC=BD@D@CCCCCCC@CCBBC=A=@::;7A@CBBD694:;7444449#44.4:::39/--(-(--(-:478:5568==<665<<8=>>:B>BBB??;@A6:9BB?BCCB@A@BA:;:@>>@?>>>=8=>9>9>>@??3333-5:::<0<5;555555$5<<<=07////////5.4444$444595;8552655><<<9<7;:<<<>:000*0:77;559@@>;;=<<<<;;5543:884::>8=C<DGBB
@ATNG8:03897:05018
GATGGTAGTCTCAGATAGTCTATAGTACTCATTCGTTTCGGAAGAGACAGGTACGTTAATTAGTTAATAGCGTACTTCTTTTTCTTGCTTTCGTGGTATTCTTGCTAGTTACACTAGCCATCCTTACTGCGCTTCGATTGTGTGCGTACTGCTGCAATATTGTTAACGTGAGTCTTGTAAAACCTTCTTTTTACGTTTACTCTCGTGTTAAAAATCTGAATTCTTCTAGAGTTCCTGATCTTCTGGATAGCGACGCGATATACTACCATCGAACCACCTAAGTCT
+
CBBB@BBBCBBBBCBCCCBBBBCBBBCCCCBB?ABBF@@A?AACCCCCDD<ABDBA=@=@>A@@>B?CBDEDEDCC?AAAA@2BC?BBCC?CBCCABCB?BB8;;@CAA=AACCDDCD?BBD@D@DCCCBBBC@CBBA>BBCBBACCCBBC@@@BC@BAA@CD=A=??CCCCDFGABBBCE<C@D@CBBBB,ACBBB<BBCCCCBBCB@BDED2CAABC@E@BB@CCCCBBC?B?BBBBBC?BADADDBBBCCC@@@CCDDBCCCC@BBBCB?B?BB=@@>AA@A
@ATNG8:03885:05040
GATGGTAGGACGAGCGTCTGAGAGGTACTCATTCGTTTCGAAGAGACAGGTACGTTAATAGTTAATAGCGTACTTCTTTTTCTTGCTTTCGTGGTATTCTTGCTAGTTACACTAGCCATCCTTACTGCGCTTCGATTGTGTGCGTACTGCTGCAATATTGTTAACGTGAGTCTTGTAAAACCTTCTTTTACGTTTACTCTCGTGTTTAAAAATCTGAATTCTTCTAGAGTTCCTGATCTTCTGGGCAGACTCTCACACGCCTACCATCGTCCGACTAAAGTCT
+
444:5:9;;@AABBBBBBBBCDBB>BCBBDA@=@BBB=BDD@DAACDEE>BBDDC=B=CCCC=C=CDBCAAACC?BCDDD1BC@BBBB<BCAA?ACD@CC?@?AB@A?BCCCCCCC?CCC@B@BCCCEBBB?CCBB?BCBBCCCCBBFBBBBBB>BBB@??=?@BBCDCCCEC@BCCCC;C@C@CCCC9CCCCC=BBCCCDDCCAA8@==>0@A@BD;:9:C?BBCCB@@=A@DCCCCC>@@FF>DDCAABCCDBBBC@@>@CB@CCCBBD@DBA???:AEBB
@ATNG8:03909:05077
TGGTAGTGTCATATGAGAGTGTGTACTCATTCGTTTTCGGAAGAGACAGGTACGTTAATAGTTAATAGCGTACTTCTTTTTTCTTGCTTTTCGTGGTATTCTTCTAGTTACACTAGCCATCCTTACTGCGCTTCGATTGTGTGCGTACTGCTGCAATATTGTTAACGTGAGTCTTGTAAAACCTTCTTTTTTACGTTTACTCTCGTGTTAAAAATCTGAATTCTTCTAGAGTTCCTGATCTTCTGGACGACGCGCACTGACACTACCATCGTCCGACTAAAGTCT
+
44.449:::;;>>><>C@:65<<:566@=@7<:@@@3@?>C<;99AABC?BCBAAAD@CCCC<A;AAABBBBAA=;;;;;;%;@=>8:::+9;<<;@;>@@HACCCBB@BDCCCCAA=ACA?A?BBBBB@@@<?@@A=C@@@CBBBCCBBDBBBC>BAB?9:;:@EDDBCCBBB?B@@BB8B;@9::9:::%;AABD>BBBBCBDCBC@EDKF5C;;;D@B@BC@CCDCCBB@B?BBBBCC?BCCACCCCCCBBCB@?BCCBDDCB?BBCCCC?AA@A@@:BBAA
@ATNG8:03942:04505
GATGGTAGCACACGAGATCTCATCGTACTCATTCGTTTCTGAAGAGACAGGTACGTTAATAGTTAATAGCGTACTTCTTTTTCTTGCTTTCGTGGTATTCTTGCTAGTTACACTAGCCATCCTTACTGCGCTTCGATTGTGTGCTTACTGCTGCAATATTGTTAACGTGAGTCTTGTAAAACCTTCTTTTACGTTTACTCTCGTGTTAAAAATCTGAATTCTTCTAGAGTTCCTGATCTTCTGGATACACTCATGTGCACCTACATCGTCCGACTAAATTCT
+
///:+//<<@AB;;6;;ABBBCB=BBCCCCDC?B?=;0555:5;;??CCC?BCBBB?B?BAAA;@?A?@@CCCCCABBBBB2@@;??BC>>?BIEGEC@BB?@@ABAB?BBCCCCBB@CCD@C@CCA@ABBD?AACC@CCCCBBC@BBCDDCA@@>@;;6;A>B?CCDBBCCDC>B;;;;.;>A=;;;;.;ABBD:;;ECCBIBBB=A@A@0@ACCC:;;;C@CDCCABB@D?BBBBBB?BBD@CCDCCCCCB;;;@@@C@C@A@B@?@C@CCBCBB>B@AA
@ATNG8:03962:04572
GATGGTAGGAGACACGTCGCACACGTACTCATTCGTTTCGGAAGAGACAGGTACGTTAATAGTTAATAGCGTACTTCTTTTCTTGCTTTCGTGTATTCTTGCTAGTTACACTAGCCATCCTTACTGCGCTTCGATTGTGTGCGTACTGCTGCAATATTGTTAACGTGAGTCTTGTAAAACCTTCTTTTTACGTTTACTCTCGTGTTAAAATCTGAATTCTTCTAGAGTTCCTGATCTTCTGGAGATACACATGATACTCTACCATCGCAATTGCCTAGTCT
+
;;;B>BBB?BCCCDCCC?@@CCCCABABDDBBABCCF>CC?D?BAABCCC?BACBB?B>BABB?B>BBBCAAADD@BBBB5BC?AAAC;B@@@ABB>BB598@EDC?BB???A@@:>>A;A;;==??<<<;>>>A:>>>><=>>AAAAA@@@A8==A=AA;@;??>AD@@@A<???BB;C<>:=>=>>/9=;99-3-----796:0888)2:7::;?;8858?=?>>><@7;;BBAA6<<A=AA@>>>@@@AAA>>>A??@A=A?9<<A=A;??:??@???
@ATNG8:03966:04577
GATGGTAGCAGACGTGACAGAGCGCCAGAAGATCAGGAACTCTAGAAGAATTCAGATTTTTAACACGAGAGTAAACGTAAAAGAAGGTTTTACAAGACTCACGTTAACAATATTGCAGCAGTACGCACACAATCGAAGCGCAGTAAGGATGGCTAGTGTAACTAGCAAGAATACCACGAAAGCAAGAAAAAGAAGTACGCTATTAACTATTAACGTACCTGTCTCTTCCGAAACGAATGAGTACGATGAGAGAGCTCTCTCTATCGTCCGACTAAAGTCT
+
AACC@CCCCCCC@AABBCCCCCBBB@CBC?CCBBBB?B?AACCCCA>AA>A?B@@88889.:?CBBBCDBDBBB<A;??B@8AB=A5;;;.;BC@CCCCCCCCC<?<?B=ABB@CCAACFCCCCCCABACC?B@A@?BBBBBBBB?B?CAA>ACBBAACD@BBBBAA?BB@>>?:99BAB9?==:=??@@/@A<@;;;AAA=>:<;?>??:=:>BCCB?AAABCCB?A?ACD>BBB?BBBBBBBBBA<<AAAAA>:::>==<>???BB=@?????9>>A>
@ATNG8:03940:04607
GATGGTAGAGAGAGCTCTCTCATCGTACTCATTCGTTTCGGAAGAGACAGGTACGTTAATAGTTAATAGCGTACTTCTTTTTCTTGCTTTCGTGGTATTCTTGCTAGTTACACTAGCCATCCTTACTTCGCTTCGATTGTGTGCGTACTGCTGCAATATTGTTAACGTGAGTCTTGTAAAACCTTCTTTTTACGTTTACTCTCGTGTTAAAAATCTGAATTCTTCTAGAGTTCCTGATCTTCTGGGTGCGCTACAGTCTCTCTACATCGTCCGACTAAAGTCT
+
:99=9=BCCCCDECCABBBBBBEJDCCBCDCC@CCCC>CB@C@CCBBBBC?@ACBC?C>AABB@B@BBBBBBBBC@BBBBA3@A;A867,8B@A?BBB?BB?989CBB?@AAAAA?@=@@?5:5:=<:=@=<8=A<98<??9::AAAAAAAA;=;;AAA7;;:><@AAA@>>AA<AAAAA3<8<9<====/=>9;;6:///>:///=08886$26;895967;37>BAA@@5;5:<<<?A;><=:1:;====;;;=>>>BB@@@@@@@@@A<@=>?AA9>=?A
@ATNG8:03950:04612
GATGGTAGCGCATATCAGCGCAGCCCAGAAGATCAGGAACTCTAGAAGAATTCAGATTTTTAACACGAGAGTAAACGTAAAAAGAAGGTTTTACAAGACTCACGTTAACAATATTGCAGCAGTACGCACACAATCGGAGCGCAGTAAGGATGGCTAGTGTAACTAGCAAGAATACCACGAAAGCAAGAAAAAGAAGTACGCTATTAACTATTAACGTACCTGTCTCTTCGAAACGAATGAGTACTATGTAGAGCTCTATACTAATCGTCCGACTAAAGTCT
+
CCCC@CBBBBBBBCCCECCCCCBBB<CCC@DBBAAA6:6;AAAAAA=AA=@>AA@@@CCC3C@BBCBBBB;;;A8@?;;9:9$9<7<4;;;0;<<7;?;@>??:;79=AA?CAA89:AABBBBCDBBBCCCC@CDC@@@@CCCCCC?C@CCC?BBCBBBBA@BCCCCB?BC>@@@?@AACD?BAA>@AAAA2AA=9:::GDBBC=A=A???=@=ABCDD@BBBBBDC@CBCB>BCC?BBCCCCCCAABCBB@AAAA>BD>>>@<>>=BB@CCCBBB=BB?@
@ATNG8:03920:04657
GATGGTAGCTATACGTATATCTATGTACTCATTCGTTTCGGAAGAGACAGGTACGTTAATAGTTAATAGCGTACTTCTTTTTCTTGCTTTCGTGGTATTCTTGCTAGTTACACTAGCCATCCTTACTGCGCTTCGATTGTGTGCGTACTGCTGCAATATTGTTAACGTGAGTCTTGTAAAACCTTCTTTTTACGTTTACTCTCGTGTTAAAAATCTGAATTCTTTCTAGAGTTCCTGATCTTCTGGACAGAGTGTGCAGATACTACCATCGTCCGTTAGAAGTCT
+
456A;?BCCC=BBCICHCCBCCBBBC@?AJCB?B@@@<@D@D@@A@BABB?BBDCCAD?AAAC@B>BABBBBBBB?CBBBB1A?=?999*8D?@=ABB?AB>@>BB>=;>CDDA@>>:@>@:>;A>>><>=>;=<<C7;;>===@??A??A9;<A<@@@=@@<>;?????A@AA;AA=AA2A:>655555'6:777.9;<99:A>>><AAAA/A@@@@<A<AAA9:8:A6555;///=>@>7;;>;>B@@???A?>?AAAAAAAAA8<<>>>>;?A9>>=:==@@
@ATNG8:03926:04641
GATGGTAGTATCTGTCTACGAGAGCCAGAAGATAGGAACTCTAGAAGAATTCAGATTTTTAACACGAGAGTAAACGTAAAAAGAAGGTTTTACATGACTCACGTTAACAATATTGCAGCAGTACGCACACAATCGAAGCGCAGTAAGGATGGCTAGTGTAACTAGCAAGAATACCACGAAAGCAAGAAAAAGAAGTACGACTATTAACTATTAACGTACCTGTCTCTTCCGAAACGAATGAGTACTATAGACTATCTGAGACTGCCAAGGCACACAGGGGAATAGG
+
;56=9=>>CCBBBCCDCCCBBBDCD?BBB@DEDBB?B?BBBBBBB@CC?B?BB>>?DDD3C?ABBCCDAAABB>>@?CCDC18;786A=A.A@@@@=>9==;//)/05626/818>AAAA@@@A==>ABAA<A@@>:=>>@:::@<@<==;<AAAAA@@@:>>>A?>:>A;A@A5<;688*8>=;?AKDD/8818>AA===BAB<>:>5658><@@???<A???===<A<@@A4<6608:888877=<<=>;<<A@=<;9;;522/5197=67755533&.(....
@ATNG8:03921:04712
GATGGTAGGACGAGCGTCTGAGAGGTACTCATTCGTTTCGGAAGAGACAGGTACGTTAATAGTTAATAGCGTACTTCTTTTTCTTGCTTTCGTGGTATTCTTGCTAGTTACACTAGCCATCCTTACTGCGCTTCGATTGTGTGCGTACTGCTGCAATATTGTTAACGTGAGTCTTGTAAAACCTTCTTTTTTACGTTTACTCTCGTGTTAAAAATCTGAATTCTTCTAGAGTTCCTGATCTTTCTGGATACACTCATGTGCACCTACCATCGTCCGACTAAAGTCT
+
:99@8<<?@BBBCCBBBBBBBCCC?CCCCDCC@BCCD=CC?C?CBBBDBC@CCDCC?B?BCDD?C@CCCC@@@CD?BBCCB1BB@BBCC>CBAA>ADD@FD<BBCBBC@CDCB@@CC@DCC?B?CCBBAAAC?CBCC@CBBBCBBBCCCBBBCCB>BBC@??=?>BBCBBBCCC@CCCCC9CAE>BBCCCC*CCDFC?BBCCCCCCDC>AAAA2BBBBC@B?BC@BBBBBBC?C@B?>@999.:?C=CDDBBBCCBBACDDBB?ABA@CBBACC@CBAA@A<B9:9
@ATNG8:03927:04761
GATGGTAGTGATACAGATCAGACACCAGAAGATCAGGAACTCTAGAAGAATTCAGATTTTTAACACGAGAGTAAACGTAAAAAGAAGGTTTTACAAGACTCACGTTAACAATATTGCAGCAGTACGCACACAATCGAAGCGCAGTAAGGATGGCTAGTGTAACTAGCAAGAATACCACGAAAGCAAGAAAAAGAAGTACGCTATTAACTATTAACGTACCTGTCTCTTCCGAAACGAATGAGTACTATGTAGAGCTCTATACTACCATCGTCCGACTAAAGTCT
+
----(-5;ABDFCCDHCCBCBC@@@7;@?<=@>994.4./9:///:6:8373/////999+:88::==<;<>??8??><<;<*5925.99909=B?C;;;BBBBB>B@ED@CCC>AACCDCCCCCCBCBC@?>@CCC?BBBAAA985;?B@@>@CCAAAAB@CACABB?BB>BBB<>?999+:?=:?CBBB/?@<A@@@@A@@@<@<>>@A7:7:?AAA?CBBBBDC@B@BBA=ABA????CCCCCAABBBDB>>??=<=?=>=>=C??=>>=A=:888):9:9
@ATNG8:03932:04743
GATGGTAGCATCATGCATATCTCACCAGAAGATCAGGAACTCTAAGAAGAATTCAGATTTTTTACACGAGAGTAAACGTAAAAAGAAGGTTTTACAAGACTCACGTTAACAATATTGCAGCAGTACGCACACAATCGAAGCGCAGTAAGGATGGCTAGTGTAACTAGCAAGAATACCACGAAAGCAAGAAAAAAGAAGTACGCTATTAACTATTAACGTACCTGTCTCTTCCGAAACGAATGAGTACGATGAGATCTCGTGTGCTACCATCGTCCGACTAAAGTCT
+
////)/7:;;A?;666>@@@AA?@;8=>>066:///)/)/99/3049598393/////////#/833337:666<3///7777'794;:>>>2@FDA;;9><?;99669<<7<AA?ABBCCCCEGCCCCCBCC?CCBB?AABABCDD@B@B::7;ABBCBCE@BBCBBB=::4:AA8?>@@@9<;<9888888%8=:>?>?@@ABA:=8;<::0818=;;;<@AABCCC@C>ABC>B??;>;?A@AABBBBBBB??;;;>>>?>>=>:>@@@@@=@??888-:988
@ATNG8:03937:04751
GATGGTAGTGATACAGATCAGACACCAGAAGATCAGGAACTCTAGAAGAATTCAGATTTTTAACACGAGAGTAAACGTAAAAAGAAGGTTTTACAAGACTCACGTTAACAATATTGCAGCAGTACGCACACAATCGAAGCGCAGTAAGGATGGCTAGTGTAACTAGCAAGAATACCACGAAAGCAAGAAAAAGAAGTACGCTATTAACTATTAACGTACCTGTCTCTTCCGAAACGAATGAGTACGTGTGCGACGTGTCTCCTACCATCGTCCGACTAAAAGTCT
+
44:=8==B;;5;;;<<>666?>C>B<BBB:=@?>@>7>7>=?555<8;93;5.-------$-3888:@BABBB@:=;;9999':=994===4?@@>BCCCCCCCC@C@CC@CCC?@ADBBABBCCCCCCCBB?BC@@<@???BBBB<@=@@@=@BBBCBAA>ABBBBB@BA<@@A59:@@@;@>?:?====.=?=A888DAA@A<@<??@A7;7;DDBA>AECBBBB?B?CBD<AAB?BBACCBB>??AAAAAA???A>==:==;6775>CC=><=899:+9?>=
@ATNG8:03945:04750
GATGGTAGGAGACACGTCGCACACGTACTCATTCGTTTCGGAAGAGACAGGTACGTTAATAGTTAATAGCGTACTTCTTTTTCTTGCTTTCGTGGTATTCTTGCTAGTTACACTAGCCATCCTTACTGCGCTTCGATTGTGTGCGTACTGCTGCAATATTGTTAACGTGAGTCTTGTAAAACCTTCTTTTTACGTTTACTCTCGTGTTAAAAATCTGAATTCTTCTAGAGTTCCTGATCTTCTGGGTGCGCTACAGTCTCTCTACCATCGTCCGACTAAAGTCT
+
///93:;;@DCCBBBBBBFDCCCCCCCCCCA@=A;;;6;B@CA;;:CCCC?BB@@?=C=@AAB@D?BCCCCCCCC?ACCDD2A@;@99923>?A9?>A>AB@CBBBCC>BAB@AA@@<@AA9=8<<<===>><@@@B<??AA>>>>>@@AA;;;;6;;?<AA=A<??@AAABAC:>?@ED5?8;8;>DDF.>===<1<=:::>>==><@@@@/A@@@B=B<;;7;<<?==<;?8=>>==<:9666.///76;?BB===@>>>@;=46---334==737706;;=
@ATNG8:03950:04772
GATGGTAGTGCGTGAGAGAGAGACCCAGAAGACTCAGGAACTCTAAGAAGAATTCAGATTTTTAACACGAGAGTAAACGTAAAAAGAAGGTTTTACAAGACTCACGTTAACAATATTGCAGCAGTACGCACACAATCGAAGCGCAGTAAGGATGGCTAGTGTAACTAGCAAGAATACCACGAAAGCAAGAAAAAAGAAGTACGCTATTAACTATTAACGTACCTGTCTCTTCCGAAACGAATGAGTACGAGAGAGCACACGTGTCTACCATCGTCCGACTAAAGTCT
+
4444.44999;;5556;=<<<<955)59<6;5554993:57;;//+/:6::8;6;:888:::):488<::9;;378*8844===+;;9?:B@@1<<GABAABBBC@@=@>;;6;AC?CDBBECBCBCCC;;;BB?@@@B>AAAA?@?B;<6<00-0@@@??BC?BAA@BB@BB@AAA<>9;;;37771325555$296222288;97376777;+/,/<???@CCC@??A?A>BAA9A?=287?<@A??>BBBBBBBBBB=<@<;<;94;997?>;==//.5.6088
@ATNG8:03968:04745
GATTAGACATATCGTACTCTCTGTACTCATTCGTTTCGGAAGAGACAGGTACGTTAATTAGTTAATAGCGTACTTACTTTTTCTTAGCTTTTCGTGGTATTCTTGCTAGTTACACTATCCATCCTTACTGCGCTTCGATTGTGTGCGTACTGCTGCAATATTGTTAACGTGAGTCTTGTAAAACCTTCTTTTTACGTTTACTCTCGTGTTAAAAATCTGAATTCTTCTAGAGTTCCTGATCTTCTGGCGCTCTGTCACGTCTGCTACCATCGTCCGACTAAAGTCT
+
5569=>===BBDBBBCBCBBBBAAABB>=A;@;99(49.9697333884888873<5;1;;<,703<A:;///8(//6666'//(.87777+7833.3:<6<B>B@=<7738AAA@@@@7;;A:>:=@BB@@@@<AAAA376??=>>===AAA;;;B=;:;=??<@<???::;?BB:=>AAB5A=A;??BBB/>>:==6</////996:5:?>?/>=>=@9@9::2:;;;???;?=A===?@:==?===>>A@???===>889BAAB>H=;;;=8<<=;;;1@BBB
@ATNG8:03934:04794
GATGGTAGCTATACGTATATCTATGTACTCATTCGTTTCGGAAGAGACAGGTACGTTAATAGTTAATAGCGTACTTCTTTTTCTTGCTTTCGTGGTATTCTTGCTAGTTACACTAGCCATCCTTACTGCGCTTCGATTGTGTGCGTACTGCTGCAATATTGTTAACGTGAGTCTTGTAAAACCTTCTTTTTACGTTTACTCTCGTGTTAAAAATCTGAATTCTTCTAGAGTTCCTGACTTCTGGAGATACACATGATACTCTACCATCGTCCGACTAAAGTCT
+
///<7<<CBB=CCAAAEABADCCCCBBABBBB>BBCC>CD@CA;<;BBBB@CCBBB@C;9:AC<@>ABBBBBB:B<@@@@@2@@<:??:2:C@A?A@A>BA?A?@B>=<>CCBB>?A<AAA=A=@??>>>>>=AAAA:>>>AAAA>>>CBB:;;?<===<@B=C=AACA>>>AA;??AAA5A=@<?????/=A??>9>;<=?@@>=?:>>=>/>=>>C=C=??;=<<<:::<A<@@A??<===7///====@??@>>>?AAAAB<>>>>AA<A<<99:1:??@
@ATNG8:03956:04799
GATGGTAGTGTCGAGTATGAGAGTGTGTACTCATTCGTTTCGGAAGAGACAGGTACGTTAATAGTTAATAGCGTACTTCTTTTTCTTGTCTTTCGTGGTATTCTTGCTAGTTACACTAGCCATCCTTACTGCGCTTCGATTGTGTGCGTACTGCTGCAATATTGTTAACGTGAGTCTTGTAAAACCTTCTTTTTACGTTTACTCTCGTGTTAAAAATCTGAATTCTTCTAGAGTTCCTGATCTTCTGGGATGTGTGCGCAGTGCCTACCATCGTCCGACTAAAGTCT
+
----(--779=/////99<665;;<<<444444939444)4;.5.555<9@96;<566:>9::>9.5.59999999<.44444$4:.44;::4;<<<055;5996455=AC?CBBBBBBC=@@A>A>BCBBBAAA@CCDC;;;CCBBBBCHCCBBBBFAA@@@DD@C@CBBBBBB?@4;;;;;.;<@=BBCCC0A@;;;0;AABCFAAAC=BBBB0AAABC?C?BB@BFFC@@@@C@BBCCBB=A@@@:@;;;BBBBCBDCCCFADCC@;;;;@E@BBCCCC<BB;;
@ATNG8:03933:04856
GATGGTAGCGCGACGAGCGTAGACCCAGAAGATCATGAACTCTAGAATAATTCAGATTTTTAACACGAGAGTAAACGTAAAAAGAAGGTTTACAAGACTCACGTTAACAATATTGCAGCAGTACGCACACAATCGAAGCGCAGTAAGGATGGCTAGTGTAACTAGCAAGAATACCACGAAAGCAAGAAAAAGAAGTACGCTATTAACTATTAACGTACCTGTCTCTTCCGAAACGAATGAGTACGTGTGCGACGTGTCTCCTACCATCGTCCGACTAAAGTCT
+
<<==0//=00/////5<555599993;=B@DCBB??@B7;:99@?=:=;*0*/97;ABBB1C>AABCB@@=;;;,:>99555$59.5.55)5<<6<@=@@>=>@=@<@B>AAA<>>BBBBCCBBBCCCCAA<AC@@=@;99BCBC@CACDC@CBBCLBCB>@ACCBB?CC@AA@;@99::,888/8=<<=.=@<A>?>BB>>>7;88==<1716:@@A?@A999??=A7??@588:0845??>@@@787BB?B??:=///5//.26666;;69::333(3888
@ATNG8:03954:04912
GTGGTAGCGCACACATAGATACAGGTACTCATTCGTTTCGGAAGAGACAGGTACGTTAATAGTTAATAGCGTACTTCTTTTCTTTGTCTTTCTGTGGTATTCTTGCTAGTTACACTAGCCATCCTTACTGCGCTTCGATTGTGTGCGTACTGCTGCAATATTGTTAACGTGAGTCTTGTAAAACCTTCTTTTTACGTTTACTCTCGTGTTAAAAATCTGAATTCTTCTAGAGTTCCTGATCTTCTGGTAGAGCGTGCATATATCTACCATCGTCCGACTAAAGTCT
+
/4:.444495A@<AAA@?<::9//)/7779;:64444)45.5.559;;9:.555547=6444:.5.444////99)//77*/44(4869;2////60//7,37178;;<C@IBBBBBBCABBB@D@CBBB;;;B>AABB?BBBBBB;;;BBBB;;;B?BAA>;<7;=AB;;<?@;;5;@?A?7>9>99::::';?>>@6>@@@@@BA??;@@@@0@@>??=A=AB=BABBBBD>@=@@@;;;=A:;:;BBBCCAA@BA@@@BBBCCIADC;:;C?C@@@CD=BB;;
@ATNG8:03942:04950
GATGGTAGTCTCAGATAGTCTATAGTACTCATTCGTTTCGGAAGAGACAGGTACGTTAATAGTTAATAGCGTACTTCTTTTTCTTGCTTTCGTGGTATTCTTGCTAGTTACACTAGCCATCCTTACTGCGCTTCGATTGTGTGCGTACTGCTGCAATATTGTTAACGTGAGTCTTGTAAAACCTTCTTTTTACGTTTACTCTCGTGTTAAAAATCTGAATTCTTCTAGAGTTTCCTGATCTTCTGGTCTACTACACTGTACTCTACCATCGTCCGACTAAAGTCT
+
A@@@?DCDCCCCCCBBABA=<CCBCCDCBABA=@AAJ=CC@C?C@@C@BB?BAA@@>@>AAAA=A>@@@<<<<<=.43333$7<9>:CC<>;<;7;;?;;C?BCBDCD@CBBBBBCC@CCB?B?CBAABCCD?BBBD@C@@@BCCBAABBCCBBB@AAA@CC>A=AAB;;=IFGEEJFGF=E@C=;;;;;*;CCBH>BBIBBBBBAA5;;;;*;;;;;5;5;@>ADBCBCBE=@=@ECBBB=@?A?@BABDCBBBBBBBBCCCBBB@CBBBAA>ABBBBD>DAAA
@ATNG8:03954:04966
GATGGTAGTATCTGCACACTCTGTCCAGAAGATCAGGAACTCTAGAAGAATTCAGATTTTTAACACGAGAGTAAACGTAAAAAGAAGGTTTACAAGACTCACGTTAACAATATTGCAGCAGTACGCACACAATCGAAGCGCAGTAAGGATGGCTAGTGTAACTAGCAAGAATACCACGAAAGCAAGAAAAAGAAGTACGCTATTAACTATCAACGTACCTGTCTCTTCCGAAACGAATGAGTACTATGTAGAGCTCTATACTACCATCGAACTTGCAGAGTCT
+
445<8<=BBC@AACGDCCCB=B?BC@GCC@BAAB;;7;;@@ACABB@BB?B=A??99999'88>>@BA>@=378*9?;;;;:$9=99299,5;;5<@;@BBCCM@A?@F@CCC>A@BBC@ABDBBFDBBBC?B;;:?BAAB????;@?A@@=@AAABBBB@CBAAAB?BB>:::999ABA4:9>;88888(8:4:AAAAAA>>7;7;BAAAB=;;;===?@?A@;;5:4888-7>>8=>?AA@@@??>>>B>>>;;;??><=<?8=====9;;5;>A;;;@>=
@ATNG8:03926:05012
GATGTAGCATCATGCATATCTCACCAGAAGATCAGGAACTCTAGAAGAATTCAGATTTTTAACACGAGAGTAAACGTAAAAAAGAAGGTTTTACAAGACTCACGTTAACAATATTGCAGCAGTACGCACACAATCGAAGCGCAGTAAGGATGGCTAGTGTAACTAGCAAGAATACCACGAAAGCAAGAAAAAAGAAGTACGCTATTAACTATTAACGTACCTGTCTCTTCCGAAACGAATGAGTACTATGTAGAGCTCTATACTACCATCGTCCGACTAAAGTCT
+
/:///8:595<<666;;;;;;=BB066<8<>>@;;6;=?=<A94423=6=8=BBACGDD/A?DCC???DA<;8.;;000000$0/*/4::<.<<<7<<<<566BB?B@CC@BAA?CABABBACABBBBBBBB?BAAA>::9?ABAB?A?A;;89@??@>>?@CCCCCD??;7;>>)0/;;=3005-687867$7:68788==7:56969867(/)//00:6=>;;;:<682333(3994:;:::3338<<???7;776;<;52255.5222775::;555,9833
@ATNG8:03930:04987
GATGGTAGCTCACGTACGTCACACGTACTCATTCGTTTCGGAAGAGACAGGTACGTTAATAGTTAATAGCGTACTTCTTTTTCTTCTTTCGTGGTATTCTTGCTAGTTACACTAGCCATCCTTACTGCGCTTCGATTGTGTGCGTACTGCTGCAATATTGTTAACGTGAGTCTTGTAAAACCTTCTTTTTACGTTTACTCTCGTGTTAAAAAATCTGAATTCTTCTAGAGTTCCTGATCTTCTGGGATGTGTGCGCAGTTGCCTACCATCGTCCGACTAAAGTCT
+
:5658=;9>455555;>>>@C@@@CC@A@BBB?CAAB>AC?CACCCCCBC@BBABB@D@CAAB?B?BB???@9773<<<=<$7758;?6==9949?>596+--63--(-77//552/5=>9?9=8;;=;:9/9:;9179<;<99=>>=::;DCB=???;>><>:A>=::5:580588;;+8(-(-----$-6466/755562222505=>>=&;55550527759=>>@@@;@;@@@@@B68/:=6<///.337755..(.5057839888@@8=<<888-8>>?
@ATNG8:03946:05039
GATGGTAGCACGAGTCACTCATATCCAGAAGATCAGGAACTCTAGAAGAATTCAGATTTTTAACACGAGAGTAAACGTAAAAAGAAGGTTTTACAAGACTCACGTTAACAATATTGCAGCAGTACGCACACAATCGAAGCGCAGTAAGGATGGCTAGTGTAACTAGCAAGAATACCACGAAAGCAAGAAAAAGAAGTACGCTATTAACTATTAACGTACCTGTCTCTTCCGAAACGAATGAGTACTGCGTCTCACTCTCGCCTACCATCGTCCGACTAAAGTCT
+
455=8>>CCB;;6@>CCCECCCDCB?C@B<@BBBCB?C?BBDBCBC@CC@D?AAAA?AAA3B;AAB998CBBCC=A?<<=;;(55.5.555&6=>:@BBBAA@;<7:?AA>@@??BCCCBCGAABDCCCCCFACB??=?AAAA@:94<=A;;79BBBB@AC?CBBBAA@??<?CC;?>777)35517>DDD/CC:??@B@@=;;5;5;;==;>:>@A@@@BBAAAA@:=8999,7;<5>@@ABBBCBB?@@A@???@DBBB?BBB>B>>>AB?CAAAAA=BBAA
@ATNG8:03948:05103
GTTGGTAGCTCTGCTCTGACTCTCGTACTCATTCGTTTCGGAAGAGACAGGTACGTTAATAGTTAATAGCGTACTTCTTTTTCTTGCTTTCGTGGTATTCTTGCTAGTTACACTAGCCATCCTTACTGCGCTTCGATTGTGTGCGTACTGCTGCAATATTGTTAACGTGAGTCTTGTAAAACCTCTTTTTACGTTTACTCTCGTGTTGAAAATCTGAATTCTTCTAGAGTTCCTGATCTTCTGGGTGCGCTACAGTCTCTCTACATCGTCCGACTAAAGTCT
+
::5:055;:6ABBBCAABCBBBB@@@@???BB?CCCD?BC@C@BCBCCCCAHCEGD@B@AA@@6;99BBB@@;<?;=>?@@0:@=ACCD=BCCCACGDACC?ACDCCDACCBBB;;;>BBB?B?BCBBA@@@>AB@@=ABCBCCDBBCCBCBBBB@CCC=@?<?=@@@BBBAA@>A0000+0+0//;;;(>7999,5<A@@=;;;;7;;@@2@>=BB?B?;;::AB@;;;<@=@:::AA8::CC=BB;;;BBAABBBAAA@:;9?@>>@B=?@@9::.9?>9
@ATNG8:03975:04622
GATGGTAGGACGAGCGTCTGAGAGGTACTCATTCGTTTCGGAAGAGACAGGTACGTTAATAGTTAATAGCGTACTTCTTTTTCTTGCTTTCGTGGTATTCTTGCTAGTTACACTAGCCATCCTTACTGCGCTTCGATTGTGTGCGTACTGCTGCAATATTGTTAACGTGAGTCTTGTAAAACCTTCTTTTTACGTTTACTCTCGTGTTAAAAATCTGAATTCTTCTAGAGTTCCTGATCTTCGGATATGAGTGACTCGTGCTACCATCGTCCGACTAAAGTCT
+
444939:A:@@@;BABCCAAADDC@CCCCCCB@BBCC=CD@D>@@BDDDC@CCCBB?B?CBBA?C?CCBCBBBCC;>>>>>0>A>C???=?CCCACBB>BC=@?@BBC@CBCCDCCC@CBC?B?BBBBCBBA?CBBB?CBBBDBBBCCDAAAAAB?CCC?BB>B@??@CCCCDDACCCCC;C@C;::9:9*9BEDH?CCCBBAAABB@CDCC5CCCCD@B?BC?CBBBCCC@B?BBBCCB?A@>ABBBBBBBBCCBAAABBBBB@B==>AC@DBBBBB<C@A@
@ATNG8:03976:04593
GATGGTAGTGTCATATGAGAGTGTGTACTCATTCGTTTCGGAAGAGACGGGTACGTTAATAGTTAATAGCGTACTTCTTTTTCTTGCTTTCGTGGTATTCTTGCTAGTTACACTAGCCATCCTTACTGCGCTTCGATTGTGTGCGTACTGCTGCAATATTGTTAACGTGAGTCTTGTAAAACCTTCTTTTTACGTTTACTCTCGTGTTAAAAATCTGAATTCTTCTAGAGTTCCTGATCTTCTGGGTCTCTCTCTCACGCACTTACCATCGTCCGACTAAAGTCTT
+
,,,,(,,-69<=>666>>==;;>@?>955;;<8=>>>6>>4646@A?>>@8@>>;;594999:5;8<>=<<<=<<8<;;;;+990439928988.9585::04493331333888;<78=86=3;=;5529916>77155555585558822.330...033.349;9/..;;>477766+65;///<<<+;=;<=079>>>>>>=>18888(8>?>B<@<@A=AA@@>===B=BB;;;>:>>>>7>>>>AAA@@@BC>>>@@<@@7977333-3;-,,9,2222*
@ATNG8:03970:04661
GATGGTAGCTATACGTATATCTATGTACTCATTCGTTTCGGAAGAGACAGGTACGTTAATAGTTAATAGCGTACTTCTTTTTCTTGCTTTCGTGGTATTCTTGCTAGTTACACTAGCCATCCTTACTGCGCTTCGATTGTGTGCGTACTGCTGCATTATTGTTAACGTGAGTCTTGTAAAACCTTCTTTTTACGTTTACTCTCGTGTTAAAAATCTGAATTCTTCAGAGTTCCTGATCTCTGTATAGCGACGCGATATACTACCATCGTCCGACTAAAGTCT
+
----(-8;AA@CC;;6@?=BCDB;69?:BB;;4;;;;0:A9=:?@@BCBB?CCBBB@D@CCBB@B@ABBBBBBCC?EBBBB1?<1;333,3BAC>AAB?BB??>?BBB?BCDC@?AA<A@@<?<?@A=>>=@>AA>>8;:B>?;;;@?@>>;;;>>9=>===:>;>>A???@@@<AAAAA5A<@8<<<<<+9=66606///67=><=:=?@@/@AA@@<@<7818==::;=A:==ABB@::;>??@?AA<<;?>@??@==99:5:///::7<=::==5=;;;
@ATNG8:03975:04723
GATGTATATCGCGTCTCTATAGAAGATCAGGAACTCTAGAAGAATTCAGATTTTTAACACGAGAGTAAACGTAAAAAGAAGGTTTTACAAGACTCACGTTAACAATATTGCAGCAGTACGCACACAATCGAAGCGCAGTAAGGATGGCTAGTGTAACTAGCAAGAATACCACGAAAGCAAGAAAAAAGAAGTACGCTATTAACTATTAACGTACCTGTCTCTTCCGAAACGAATGAGTACTATAGACTATCTGAGACTACCATCGTCCGACTAAAAGTCT
+
;56?ACCBBDDCBB?@ACCCCCC?CCCC9999@CBCBBCC?BC?C?CDBBABBB1B>AAAABCEB??>7;>===>=,?@=B<BBB9ADEABBBCDBBBA>A?BF@CAB?CB??ACBCCBBCCCBBB?BBBB>BBBBAA@@=@>A?@<@BBBBBBB>BBBBBB?BB=9999??99928==:888888%/<7<///@>A<=:>;=??@:=:=BBAA>AAABBBB?C@BBB=BBB?BBBBCAB>AA>@@AA>>BBBB>>?BBB@CBA@AD?A@@9999+:@::
@ATNG8:03983:04920
GATGGTAGCACGAGTCACACTCTGTCCAGAAGATCAGGAACTCTAGAAGAATTCAGATTTTTAACACGAGAGTAAACGTAAAAAGAAGGTTTACAAGACTCACGTTAACAATATTGCAGCAGTACGCACACAATCGAAGCGCAGTAAGGATGGCTAGTGTAACTAGCAAGAATACCACGAAAGCAAGAAAAAGAAGTACGCTATTAACTATTAACGTACCTGTCTCTTCCGAAACGATGAGTACTATATACTATCTGAGACTACCATCGAATCACGAAAGTCT
+
8944.49;=?;;CCCA<<=>BBA>CC?@BB8;:>@??;@:?<<;44449=:>6;;783788'86AB=>=?=9377)7355555$5>6;.55)555.5<<555<::786;;477:)//86;;;;=<<:969=<8<<;;4:9::<A@?>C:599:;878=>9@:<;=>7;5772997,79322)22849::::*8925.../.69=.5-52CA:?;?7>9949<<==8853488=5=433::334<<;;:777797:><A??888606///659;:;?AB<B>:?
@ATNG8:03971:04937
GTGGTAGCATCATGCATATCTCACCAGAAGATCAGGAACTCTAGAAGAATTCAGATTTTTAACACGAGAGTAAACGTGAAAAGAAGGTTTTACAAGACTCACTTTAACAATATTGCAGCAGTACGCACACAATCGAAGCGCAGTAAGGATGGCTAGTGTAACTAGCAAGAATACCACGAAAGCAAGAAAAAGAAGTACGCTATTAACTATTAACGTACCTGTCTCTTCCGAAACGAATGAGTACAGAGAGTACGATATGTCTACCATCGTCCGACTAAAGTCT
+
@@A?A@;;;@@CBCBCCCCBCCCCADCE<9;BBBB>A?ABBBCBC?BB<?<?BBAABA@1A:?<BBBB?>>CC>BBCCDCB;@@<@=@AA7ACC@CCCCCCBAA0;5;;5;;A?CDDBCCFCGCAAAAABC@@A@A?B@?@BBBB?C@DBA?ABBA@A??<?BBBBD@BB?AA@=A@@@@<ABA?BAAAA/=>:=888BA@;;7;:==??7;6;>B;;6;@?@AAA?D?AAA=ABE@BCABBAAACCAA=ABBBBBB>>>@>>>=A=>>??<???;::/:;:;
@ATNG8:03970:04986
GATGTAGACATATCGTACTCTTGTACTCATTCGTTTCGGAAGAGACAGGTACGTTAATAGTTAATAGCGTACTTCTTTTTCTTGCTTTCGTGGTATTCTTGCTAGTTACACTAGCCATCCTTACTGCGCTTCGATTGTGTGCGTACTGCTGCAATATTGTTAACGTGAGTCTTGTAAAACCTTCTTTTTACGTTTACTCTCGTGTTAAAAATCTGAATTCTTCTAGAGTTCCTGATCTTCTGGCGCGTATGTATGTCGCCTACCATCGTCCGACTAAAGTCT
+
:;;BBDBCCCCCCBBCGGGBB?BBBCFG@@<?CCG=CC?B?BBCCCBA=ACCAA?A>ABBC>B>ABBBBBBBA>AACCC1BB=@<<<::BBB?BBB@BB?@@@BBB>@@<@@@>=9>?C9>9>@>>>>>>:>???7;;A==;;;AA???===?;???:??;?:>>>>>=;;>:@ACCC5D=B<99997)6:333(------=76;7=<=<.9A@AA<A<:;4;><;;;:<@;>>@<<<16699==@?@?>>>>>=AAAA:>?A>A:;;>>:>>A;;;1;===
@ATNG8:03365:03885
GATGGTAGTGTGTCTCTGAGAGTAGTACTCATTCGTTTCGGAAGAGACAGGTACGTTAATAGTTAATAGCGTACTTCTTTTTCTTGCTTTCGTGGTATTCTTGCTAGTTACACTAGCCATCCTTACTGCGCTTCGATTGTGTGCGTACTGCTGCAATATTGTTAACGTGAGTCTTGTAAAACCTTCTTTTACGTTTACTCTCGTGTTAAAAATCTGAATTCTTCTAGAGTTCCTGATCTTCTGGGTGTATCAGCGAGTATCTATCGTCCGACTAAAGTCT
+
:;;@=@ABBBCCCDCCDBCC@A@CBBAAAA@?;?BBB>CC@C@BBBABCC@CCCCC@C@CCBC@C@CCCCBA@AA<A@?@?0@C>@ADI>BBBC?CAD?CB;;;DECH@CBBCDCCC?CCC?C@FFA?9;;B=@@DD?AABCCCCCBCCBCCABC@CCC@BB@C>@@DAAABBB@BAAAA7@=A=;;;;.;A;;;7;DCBBC;<;B>BCCC5CA@AB?B=A@@CDCCCCD@C@@@ACCC?BBCE?CBBBCCECCCECCCFCCCBBBCE?AAB@@?9@AAA
@ATNG8:03331:03986
GATGTAGTGTCATATGAGAGTGTGTACTCATTCGTTTCGGAAGAGACAGGTACGTTAATAGTTAATAGCGTACTTCTTTTTCTTGCTTTCGTGGTATTCTTGCTTGTTACACTAGCCATCCTTACTGCTCTTCGATTGTGTGCGTACTGCTGCAATATTGTTAACGTGAGTCTTGTAAAACCTTCTTTTTACGTTTACTCTCGTGTTAAAAATCTGAATTCTTCTAGAGTTCCTGATCTTCTGGACGACGCGCACTGACACTACCATCGTCCGACTAAAGTCT
+
>@@>CCBBBBCCC@CCCCCCDCBBBBBBA::4:;:;7;D@I@CCDCCCGABBBA@=@?BBCC@C@CCCCDBBBB=;;;;;);@:@?@C<A<AF@CBB@BC?BCC@ECACDCBBBBB@CEE?A?ABBBBCAA?ACBC<AACCCA@@@CCFDBABB@EBB@BC@B@BBCBBCCBB@BCCCC9C<@;99999'9@DCC>BBC@@ABBB@;?@?@0@BABB=A>BDACCCCCCC?B?BCDDDD<A@C@CCBBBDCCCCBBBBBCGDCB?CBBBCC?CDBBBB=CCCC
@ATNG8:03354:04105
GATGGTAGAGTATCATGTGTATCTCCACGAAGATCAGGAACTCTAGAAGAATTCAGATTTTTAACACGAGAGTAAACGTAAAAAGAAGGTTTTACAAGACTCACGTTAACAATATTGCAGCAGTACGCACACAATCGAAGCGCAGTAAGGATGGCTAGTGTAACTAGCAAGAATACCACGAAAGTAAGAAAAAGAAGTACGCTATTAACTATTAACGTACCTGTCTCTTCCGAAACGAATGAGTACTACTCTCAGAGACACACTACCATCGTCCGACTAAAGTCT
+
---5056=ACCC666;;;;<<:97:2----(--/88<8=:=DBCCAA?AC?B?BBA;;;;;.;?EFCBBBBCBBB>BBCBCCC3CA>@5;;;5;BC@ECBBBBA:959;@C>BBB544BCDCCDCCCCBCCCB@BBBB@CCCDBA>?=@?BAA?ABCDCEAA>BBBBCC?BB?BFF?B<>>A289A=AABBB5BJ@CBBBACEFFGM?BB;;7;=@AB@@?@CCBAA@>A:;;;0;@?<?CAAABBAAABBBBBBBCBC???A@@<;<<<===27:;9<;/@@>;
@ATNG8:03327:04180
GATGTATAGAGCTCTACATAGTACTCATTCGTTTCGGAAGAGGCAGGTACGTTAATAGTTAATAGCGTACTTCTTTTTCTTGCTTTCGTGGTATTCTTGCTAGTTACACTAGCCATCCTTACTGCGCTTCGATTGTGTGCGTACTGCTGCAATATTGTTAACGTGAGTCTTGTAAAACCTTCTTTTTACGTTTACTCTCGTGTTAAAAATCTGAATTCTTCTAGAGTTCCTGATCTTCTGGCGCTCTGTCACGTCTGCTACCATCGTCCGACTAAAGTCT
+
445<<;?ADECBBBCCCCBBCDCBCBBB?BBBC>CC@C?B;:7;BB?BBBBB@C?BCCC?B>A@B@CBBBB?BBDCC3BB?B@<<6>BBB@CBB>AA=A@BBBC?B>>?CDDD8>=>;>8<==658=A<AAAA:>>@>>>????AAB>>>?=>>=;@A=A:??@@@AAAA<@@@@@5@;><>@ACA/A?>?F7<8::9:=<9:5:=>>/?AA=@595//,/;<;::::=7;;AAAA566=9///====???@;;;=?@@@B<>>>>>><>A@@BB8CBBB
@ATNG8:03336:04335
GATGGTAGTAGTACACTAGTCATACCAGAAGATCAGGAACTCTAGAAGAATTCAGATTTTTAACACGAGAGTAAACGTAAAAATAAGGTTTTACAAGACTCACGTTAACAATATTGCAGCAGTACGCACACAATCGAAGCGCAGTAAGGATGGCTAGTGTAACTAGCAAGAATACCACGAAAGCAAGAAAAAGAAGTACGCTATTAACTATTAACGTACCTGTCTCTTCCGAAACGAATGAGTACGTGTGACGTACGTGAGCTACATCGTCCGACTAAAGTCT
+
@A@A<ABBECDDDCCCCCBBECCCC@D?@>@CAAAB?A=ABDBBBB?BB>A=?@@<????.??AABBBBBEBBA<@A@@@@@0@B=B6;;;7;DD@BAACDDDCC@C?CC@BAB>BBAABBEDCBBCDBB@A@DDBB>BBBBAA@B>B@DCC?CAACCAAA?ABBAAA>BC@AAA>??AAC=?;;5;>>>?/>A<?766A@@@@<@;>>??9<6<>A??<?BA@@CB?B?BBB>BBB?BBBBBACCB@@@BBBBAAABBBBCCBBBCCA@@<AAA;;;3;>>>
@ATNG8:03339:04307
GATGTAGGCGAGAGTGAGACGCAGTACTCATTCGTTTCGGAAGAGACAGGTACGTTAATAGTTAATAGCGTACTTCTTTTTCTTGCTTTCGTGGTATTCTTGCTAGTTACACTAGCCATCCTTACTGCGCTTCGATTGTGTGCGTACTGCTGCAATATTGTTAACGTGAGTCTTGTAAAACCTTCTTTTTACGTTTACTCTCGTGTTAAAAATCTGAATTCTTCTAGAGTTCCTGATCTTCTGGTATACACACTCGCTCGCTACCATCGTCCGACTAAAGTCT
+
BCBBBBC=:;6C@A;@CECCBBBDCBBBB@@=@AAB=BC@G@BBBCCCC@CCBBB>A>ABBC?C?CCBAADAAA?BAAAA2@A@BB?D:=A@C?CBB?BC?BABCCC>>>A>=>@A=@==:=;>@@@A>>>;AAAA;A===AA>>@@D;==>=B;==><>>;>=A@@@AA@@@=A7676)77:8<=>??/?D;;;0666///<;9=:>BCB/A:::>9?9;;6:@?????<?:>>?>>C:>=A<;;;>@@A=886668==???@<>>=BA@:=>A@@@:>>>@
@ATNG8:03355:04315
GATGGTAGCGCGACGAGCGTAGACCCAGAAGATCAGGAACTCTAGAAGAATTCAGAATTTTTAACATCGAGAGTAAACGTAAAAAGAAGGTTTTACAAGACTCACGTTAACAATATTGCAGCAGTACGCACACAATCGAAGCGCAGTAAGGATGGCTAGTGTAACTAGCAAGAATACCACGAAAGCAAGAAAAAGAAGTACGCTATTAACTATTAACGTACCTGTCTCTTCCGACGAATGAGTACGATGAGATCTCGTGTGCTACCATCGTCCGACTAAAGTCT
+
444;8;:<;95<<==>?===<@===8<<<9544944.55::;444449;6;4////(/888'95:767;:333==<37733333$33,3,333&378178:822267,2,2;5:::45555>>CCBBBCDBBBDACBAA>AABAAA:94<@CBC?BBDBACCC@BBABAB?BC?AAA;?>AAA=>;::=EFFD.=><A;;;?A=>@-/-/8887=9:=B@@>@BBB@?@?A?A??@B>BCCBBBBBBBBBBBB=;;;???=>>AA=AAA???<>=9776(9??@
@ATNG8:03332:04358
GATGTAGCGCGACGAGCGTAGACCCAGAAGATCAGGAACTCTAGAAGAATTCAGATTTTTAACACGAGAGTAAACGTAAAAAGAAGGTTTTACAAGACTCACGTTAACAATATTGCAGCAGTACGCACACAATCGAAGCGCAGTAAGGATGGCTAGTGTAACTAGCAAGAATACCACGAAAGCAAGAAAAAGAAGTACGCTATTAACTATTAACGTACCTGTCTCTTCCGAAACGAATGAGTACTATGTAGAGCTCTATACTAATCGTCCGACTAAAGTCT
+
?A@AAB=BBCBBCHCCCCBBBCDD=AAB@CCCAAB@B?BBBECCB?BC?B@BBA@@@@@2A?BBBCCCCBBBF=A=;;;;;*;C>B=A@@4ACC@AAABCCBBB?A?@@>@CB@AAAABCCCCDDBBBCCC?CCCC?ABBBA@AB>A=A::6;CAABACC@CCBAAA@CC?BBA=@A???8877<@@@@@/>>;>?===;:;=0817>>A=A=ABAA@@CAAACGD=?=?AA;@9949??CDAA@BBCCADB;;;>>@@AB==:=889@<@@A@AB<AABC
@ATNG8:03404:03912
GTGGTAGTATCTGTCTACGAGAGCCAGAAGATCAGGAACTCTAGAAGAATTCAGATTTTTAACACGAGAGTAAACGTAAAAAGAAGGTTTTACAAGACTCACGTTAACAATATTGCAGCAGTACGCACACAATCGAAGCGCAGTAAGGATGGCTAGTGTAACTAGCAAGAATACCACGAAGCAAGAAAAGAAGTACGCTATTAACTATTAACGTACCTGTCTCTTCCGAAACGAATGAGTACTGTATCTATGTGTGCGCTACCATCGCAATTGCCTAGTCT
+
4/95/////////55955555544.4;;745555>7;4:988733,3927179737733$3399;========3225<<<<+<?:@<???2>@@7;ABB@@@A@<<9<<6<00*/98:596@><<@A@@;;2;;9::998=;?;;8=7<5505<<<@;:>8>>::><<?A277887///)///4////&/50222888:7726322276:.22499.444438:-3-366.6883----557/////8333388//.33-..0.....9-3-4:5:343:4
@ATNG8:03406:03913
GATGGTAGCGCGACGAGCGTAGACCCAGAAGATCAGGAACTCTAGAAGAATTCAGATTTTTAACACGAGAGTAAACGTAAAAAGAAGGTTTTTACAAGACTCACGTTAACAATATTGCAGCAGTACGCACGCAATCGAAGCGCAGTAAGGATGGCTAGTGTAACTAGCAAGAATACCACGAAAGCAAGAAAAAGAAGTACGCTATTAACTATTAACGTACCTGTCTCTTCCGAAACGAATGAGTACGTGTGCGACGTGTCTCCTACCATCGTCCGACTAAAGTCT
+
:;=>:=AB@@@@B@BBBBBA@;9993:BB;CDDCBB=@=@?BCDAA<??<@=@???@@@@2A?CBBBBBBBBEC=98:====1;D<D.:;:;$:@@>999@==94909;@@=@??9=??=BBBDCCCDC@A@D@BBBE>AABA@A??:@?BCC@CBBCCABA@BDEBBB?BB>AA@;>?:::,7<<8=?@@@2=>:=>;;;;AAC7;8;AAA7;7;AC;;:;ABABDC?C>@?@=@::69@@AAAA:99ABBABB?>==?==8===6<;:9?@=@BBBBA;@998
@ATNG8:03382:03995
GATGGTAGACATATCGTACTCTCTGTACTTATTCGTTTCGGAAGAGACAGGTACGTTAATAGTTAATAGCGTACTTCTTTTTCTTGCTTTCGTGGTATTCTTGCTAGTTACACTAGCCATCCTTACTGCGCTTCGATTGTGTGCGTACTGCTGCAATATTGTTAATGTGAGTCTTGTAAAACCTTCTTTTTACGTTTACTCTCGTGTTAAAAATCTGAATTCTTCTAGAGTTCCTGATCTTCTGGCGCGTATGTATGTCGCCTACCATCGTTATCGGAAAGTCT
+
;;:A9A?DCCCCCECCCCCCCBBBCCBAA=??=?BBB>CB@B>AABBDBB?ABBBC?B?BBCC?B?BBAAABBCB=@BBBB1BB>B<<<:>AAB?CCC?BB>BBBBBB>BBBBB?87279729;?@A@@@@@:>A>>688??;;;>AAAAA::8=:>@><@@<@<8AACCCGCC>BAAAA9A@C>AABBB5BCBDC>DAAA@AABBB?CCCC3C@@AB?B>>><>BBCAAA@B?BB@D@@5<<<;555:8=<==@===ABB:><>:>788D<AA>?;<@6::6/
@ATNG8:03411:03999
GATGGTAGCACGAGTCACTCATATCCAGAAGATCAGGAACTCTAGAAGAATTCAGATTTTTAACACGAGAGTAAACGTAAAAGAAGGTTTTACAAGACTCACGTTAACAATATTGCAGCAGTACGCACACAATCGAAGCGCAGTAAGGATGGTTAGTGTAACTAGCAAGAATACCACGAAAGCAAGAAAAAGAAGTACGCTATTAACTATTAACGTACCTGTCTCTTCCGAAACAAATGAGTACCTCTCAGACGCTCGTCCTACCATCGACACTCCAAAGTCT
+
59<>9>>C?@@@=CBECB@BA@BBA9BDD@CCCC9999@BBBCBBB?AB?C@AA?88788)9?BBCCCDDC>>;3;=9;;;.9C=B2;;;*:AA=C>CCCCCCC?A>AB?BCB>@@ABBBDDDDDDBBCCC?CCCD?B@@@BBCC<@?@CC;@=@DCCCC?BCCAAA?BB@AAA>AACCD<B??<;DEFD/?@<?;::@@@==:><@AAA<A;>>BBB?ABCBBBC?C?CCC998828?AABAC?BBACBB@@@@A@@@@;=9928<==C?>>==499/9799
@ATNG8:03381:04089
GATGGTAGACATATCGTACTCTCTGTACTCATTCGTTTCGGAAGTAGAACAGGTACGTTAATAGTTAATAGCGTACTTCTTTTTCTTGCTTTCGTGGTATTCTTGCTAGTTACACTAGCCTATCCTTACTGCGCTTCGATTGTGTGCGTACTGCTGCAATATTGTTAACGTGAGTCTTGTAAAACCTTCTTTTTACGTTTACTCTCGTGTTAAAAATCTGAATTCTTCTAGAGTTCCTGATCTTCTGGGTCTACGCTCGTCGCGCTACCATCGTCCGACTAAAGTCT
+
8<9:7;@ADCCCB@?@@DCCCBDBCBCCBCBC@CA@@8>=+0*-----(-794;=>AB:?8?7336=58<;==::AA=@@@@@/AA<A::91;???9?8?:AA<>>>?:94:>==88==,//99692888...553977715599:@>>>A>>>===<7875579499=AD@<<=AA:=>@@@5@=A8<9898,9;;;=-//<;;<<>>>=ACCC/C<<=A=A=@@<@@@@?@?:?=?>?AA?;?>>>7>AA>>>>>>>>=<<>>>=A<A@@???;?@D??@8@AAA
@ATNG8:03414:04062
GATGGTAGTATCTGTCTACGAGAGCCAGAGATCAGGAACTCTAGAAGAATTCAGATTTTTAACACGAGAGTAAACGTAAAAAGAAGGTTTTACAAGACTCACGTTAACAATATTGCAGCAGTACGCACACAATCGAAGCGCAGTAAGGATGGCTAGTGTAACTAGCAAGAATACCACGAAAGCAAGAAAAAGAAGTACGCTATTAACTATTAACGTACCTGTCTCTTCCGAAACGAATGAGTACGATGAGATCTCGTGTGCTACCATCGTCATCCAGAAGTCT
+
9;;C?BABCB9;;CHFDDBBBCAA@?BBCDBBB?><>?BBDBBBA=AC>A>AAAAAAAA2C?BBCCCCAABBB>>=@CMGE1;;AC@CKH9ABIBCBAACDCBB@C@BB=A@?5;;AABBBCDDGCBBB9949??>;@@A@@?::6;?@AA>AABBCCCB?CBBB@@=@@;??@7<<=?=8>==999999(9@;>888BBBBA;A=AA==:==@@CBA>ACBAACC@B>BAB<@??<?AACCCCBB@ABBBBBBA>>><>>>BD:?=AA=>BCC@CCD@BB??
@ATNG8:03384:04226
GATGGTAGTGTCGATATGAGAGTGTGTACTCATTCGTTTCGGTAAGAGACAGGTACGTTAATAGTTAATAGCGTACTTCTTTTCTTGTCTTTCTGTGGTATTCTTGCTAGTTACACTAGCCATCCTTACTGCGCTTCGATTGTGTGCGTACTGCTGCAATATTGTTAACGTGAGTCTTGTAAAACCTTCTTTTTACGTTTACTCTCGTGTTAAAAATCTGAATTCTTCTAGAGTTCCTGATCTTCTGGGATGTGTGCGCAGTGCCTACCATCGTCCGACTAAAGTCT
+
4444.44:<==0//<<>@A@@A@AAA?>??:9905:><6;?255.555<<;;25<595:>399;9259=?=9444::34444&4:7;;;?A7998@A:;<<8??4374?@BADDDDCCAB?ADD@D?BCBCCCCC@CCBB?BBBBGDCCCDDCCB@BD@DBA?BD?B?BCBCAABCC@A9999*9;>8=>>@>0>DBBB=BEECBBBCCCACFCC5CCCBB?BACD@DCCBBBB?C?DBCCCC?C???8?000@@ACDCCBDBB>BCC?CCCBBC@CCBBCE>D@@@
@ATNG8:03394:04232
GATGGTAGTCTCAGATAGTCTATAGTACTCATTCGTTTCGGAAGAGACAGGTACGTTTAATAGTTAATAGACGTAACTTCTTTTTCTTTGCTTTCGTGGTATTCTTGCTAGTTACACTAGCCATCCTTACTGCGCTTCGATTGTGTGCGTACTGCTGCAATATTGTTAACGTGAGTCTTGTAAAAACCTTCTTTTTACGTTTACTCTCGTGTTAAAATACTGAATTCTTCTAGAGTTCCTGATCTTCTGGTCTACTACACTGTACTCTACCATCGTCCGACTAAAGTCT
+
:9>>399@@@@;;==B??966;=>=<<<;:::7;@AF?DD?B=96699::4999444)4.4888272/////://)/;.45<<<);;;4:9:;154/74://)//)//55>?<?>>>>;@@>BAA>A>BCBABAAA<@@@@=BABA@>@@>996<<@@@:>>>:>>7@7?@@<@@=<@7955555$55>499999$55A=A3?9955555/97;;;.//////)/7=>850////;6:699;::9054;6><A@BBCBBBC@@@BCA@@@<@@;;;A>?999??9@AAB
@ATNG8:03400:04236
GATGTAGAGAGACTGTAGCGCACCCAGAAGATCAGGAACTCTAGAAGAATTCAGATTTTTAACACGAGAGTAAACGTAAAAAGAAGGTTTTACAAGACTCACGTTAACAATATTGCAGCAGTACGCACACAATCGAAGCGCAGTAAGGATGGCTAGTGTAACTAGCAAGAATACCACGAAAGCAAGAAAAAGAAGTACGCTATTAACTATTAACGTACCTGTCTCTTCCGAAACGAATGAGTACCTCTCAGACGCTCGTCCTACCATCGTCCGACTAAAGTCT
+
///;;A>CCBABBCCCCCBBBCCF=DCDABBBBBC@C@CBCB@??<?A=A?ABBBBCCC3C?BBBBBBBBA@@:@@>?@AA0@C>C5;;;6;BC><;9:BBADE?C@A@?@CC?BB??@CCCCCCCCBBBA=A@AC?CAAABBBB@B@CBC?CCBBCCCB?AAAAABACC@AAB?AA>??8><<<@@BBB3B?<@@@?????@:=:=A>><><@@B@@<@A;;:???B@AAA=ABAABCBBBBC@?@?CCBBB>>@@@BB=>>>:>==@EC@BBBBBB=BBAA
@ATNG8:03390:04299
GATGGTAGCGCATATCAGCGCAGCCCAGAAGATCAGGAACTCTAGAAGAATTCAGATTTTTAACACGAGAGTAAACGTAAAAAGAAGGTTTTACAAGACTCACGTTAACAATATTGCAGCAGTACGCACACAATCGAAGCGCAGTAAGGATGGCTAGTGTAACTAGCAAGAATACCACGAAAGCAAGAAAAAGAAGTACGCTATTAACTATTAACGTACCTGTCTCTTCCGAAACGAATGAGTACGTGTGACGTACGTGAGCTACCATCGAATGAGGTTAGTCT
+
@?;:05555=DEAAADCCBBBBBBB>CCC@BCBB@@=@?BBCCCBB>BB>A>?AC99:9:*;>BBCCGGCBBBA9@A::;;;*;B>BADDE:DDE@CCCCCCC9949<>>:?@A?BBCABBBBBDDDCCCCC@CBBB@CBB@BBCD@CAC:99:CCCCDDD?CCBAAA?CD@BBB>AA@@@9@9949AAAB1>?=@999@@=;:5:;?>>><?<?>CBD@CA@@AAA<@>@AB;B:98:@@BBAAA@?@FDDCCC?@?EECBBBB?B9::A?AAAB?B?BBBCD
@ATNG8:03403:04377
GATGGTAGTGTCGATATGATGAGATGTGTACTCATTGTTTCGGAAGAGACAGGTACGTTAATAGTTAATAGACGTACTTCTTTTCTTGTCTTTCTGTGGTATTCTTGCTAGTTACACTAGCCATCCTTACTGCGCTTCGATTGTGTGCGTACTGCTGCAATATTGTTAACGTGAGTCTTGTAAAACCTTCTTTTTACGTTTACTCTCGTGTTAAAATCTGAATTCTTCTAGAGTTCCTGATCTTCTGGGATGTGTGCGCAGTGCCTACCATCGTCCGACTAAAGTCT
+
899<7<@@::<;;;<<<;.------7;9/59?::<8===8<<:>0555;;@A?B?::8<@8@DBB?@=;;0//6799;13333&3>6;>BBB9@????5797266155588>:?G>???@@>ABD@EACCCCCCCC?BBBB?BBCBBCCCBJCCCCA@@?BBB@CCAC@CBBBCBBBD444499+949455555$4<<<=466<====999.555&5;;997;8<<;CCC?A<A@B?@@BC?A>ACCB=B;;;B;:9A@999@B?BBA@CC:::C99:CCDL>BBCC
@ATNG8:03375:04401
GATGGTAGCACGAGTCACTCATATCCAGAAGATCAGGAACTCTAGAAGAATTCAGATTTTTAACACAGAGAGTAAACGTAAAAAGAAGGTTTTACTAGACTCACGTTAACAATATTGCAGCAGTACGCACACAATCGAAGTGCAGTAAGGATGGCTAGTGTAACTAGCAAGAATACCACGAAAGCAAGAAAAGAAGTACGCTATTAACTATTAACGTACCTGTCTCTTCCGAAACGAATGAGTACGTGTGCGACGTGTCTCCTACCATCGTCCGACTAAAGTCT
+
4944.44449555666<<<665<<>6<;=8<@;99916.5>>::;>74/)/3/////;:;+8189///66:8777.3339:;:)::694988+735555;566?@@:?:><6;>@<?@BCCBCBBBBBBBCCC@B???8::9:A@@@30+000+0::>@=@A>BBBB@B?BB?BBB>A9666.6//(////(/95;;>?C9799/6/55991939:@@@?BBBB@@@=?;8::-7798999===A<<;@==>>>?:AA@::27<539=A8?><873777*4=9<
@ATNG8:03378:04413
GATGGTAGCAGACGTGACAGAGCGCCAGAAGATCAGGAACTCTAGAAGAATTCAGATTTTTAACACGAGAGTAAACGTAAAAAGAAGGTTTACAAGACTCACGTTAACAATATTGCAGCAGTACGCACACAATCGAAGCGCAGTAAGGATGGCTAGTGTAACTAGCAAGAATACCACGAAAGCAAGAAAAAAGAAGTACGCTATTAACTATTAACGTACCTGTCTCTTCCGAAACGAATGAGTACCTCTCAGACGCTCGTCCTACCATCGTCCGACTAAAGTCT
+
5;;><@@BBBBB==@>@<<==BBCC@;;:=>@?A;;5:;==??>AA<?><?>AA9:9DCC2B?BBBCCCCBBBD;@<;;;;;*;B=A4:9,5;;8>@@CCCB:;8;?@?<@::49?AACCBBCCEFDBBBE?CA??<?@@@?@?@9@:@;;6:BBABBCE@AAAC@@<?C?@A@488<88.755-566676%/;6<///=;><8161689<,/*/=<<<<ABAAA@@:=8999,8<<8>DCCBBB@?@??;;>>;;:;:AA=@@A<>;;;BC?CAB89958@@B
@ATNG8:03424:03853
GTGTAGGCGACATACATACGCGCCAGAAGATCAGGAACTCTAGAAGAATTCAGATTTTTAACACGAGAGTAAACGTAAAAAGAAGGTTTTACAAGACTCACGTTAACAATATTGCAGCAGTACGCACACAATCGAAGCGCAGTAAGGATGGCTAGTGTAACTAGCAAGAATACCACGAAAGCAAGAAAAAGAAGTACGCTATTAGCTATTAACGACCTGTCTCTTCCGAAACGAATGAGTACAGAGAGTACGATATGTCTACCATCGAACTTGCAGAGTCT
+
;555;;:>EDBCCCCBCCB;;;B=ABB@CAABAC?C@BBBCCDD@BB?B@BBCCCCCC5D?;;<A@@BBBAA9A@;;;;;(:C=C5;;:*9>>=@A@BBBA@@:@9;93:>>;998?ABBCCDBBBC;;;@CBBB?BBBBA@ACAIABBA>A@A@@BDC?CBCCC@=@@:000+00>AB=A@?;::::9(7>8>>B@@==?@;?>>@7718388CE688@@A?@:;1777.7//)/666>@AC===@AA??>>>>??B@@@A=A>>>A<AA;>8>-----6
@ATNG8:03422:03934
GATGGTAGTCTCAGATAGTCTATAGTACTCATTCGTTTCGGAAGAGACAGGTACGTTAATAGTTAATAGCGTACTTCTTTTTCTTGCTTTCGTGGTATTCTTGCTAGTTACACTAGCCATCCTTACTGCGCTTCGATTGTGTGCGTACTGCTGCAATATTGTTAACGTGAGTCTTGTAAAACCTTCTTTTTACGTTTACTCTCGTGTTAAAAATCTGAATTCTTCTAGAGTTCCTGATCTTCTGGTATGACTAGTGTACTACTACCATCGAATGAGGTTAGTCT
+
BAAB?BBCACCCCBCGCCABBCCCBBCCCBCB?BBBB<BC?B?CCCCCCC@CCCCB>@<@CDB?C@CCDBBCBAC<@@@@@0?A>A@AA<ABBCAIJC@CC@CCCCBC?CBCCBBBB?BBC?B@BDCCCD@@?@CCC@EBBCDBAABBBCCAA@@<@@@?AB?B=@?CBBBHBC@BCCHE9@=A=;;;;;*;B;;;7;BBBACBBAB5;;;;*;;;;B>B?CC@BCBDDCD?C?BBBFCC@BAB?BCCBCBBCCBCCEDBBBBCC@BBBCC@BBBB@BACCCCB
@ATNG8:03454:03929
GATGGTAGTGTCATATGAGAGTGTGTACTCATTCGTTTCGGAAGAGACAGGTACGTTAATAGTTAATAGCGTACTTCTTTTTCTTGCTTTCGTGGTATTCTTGCTAGTTACACTAGCCATCCTTACTGCGCTTCGATTGTGTGCGTACTGCTGCAATATTGTTAACGTGAGTCTTGTAAAACCTTCTTTTTACGTTTACTCTCGTGTTAAAAATCTGAATTCTTCTAGAGTTCCTGATCTTCTGGTCTACTACACTGTACTCTACCATCGTCCGACTAAAGTCT
+
4444.4444B@@;;;;@B@B@@@AB;;99>>?7<@BA<A@;@:@>A@<@@=@@>@@?A@CB;:6;=AABBBCBBB<;;;;;);B<@?CC>CBCC>A@B?BC?BBBDCE@CCCFCCCC?CCC?D@CCCCCCCC@CCCC>BBBCCCCCBBBBCCCCC?ABB@BB?B?BBCCCCBCB<A>>>>3>=?;::9::*:AABC=AABDDDCCCC@CDEE3CBBCC?C@CB@CCFFBBC?B?CBCCCC>??B@CCCBFCDDDDDDGEBBBBBC@DBBBBC?B@>999,:>>>
@ATNG8:03445:03995
GATGGTAGTATATCGCGTCGCTATCCAGAAGATCAGGAACTCTAGAAGAATTCAGATTTTTAACACGAGAGTAAACGTAAAAGAAGGTTTTACAAGACTCACGTTAACAATATTGCAGCAGTACGCACACAATCGAAGCCAGTAAGGATGGCTAGTGTAACTAGCAAGAATACCACGAAAGCAAGAAAAAGAAGTACGCTATTAACTATTAACGTACCTGTCTCTTCCGAAACGAATGAGTACTGTATCTATGTGTGCGCTACCATCGAATCACGAAAGTCT
+
555=8<<====BCCCCCCCBBBC@A@BDC@@@@B;;7;=BBDC@@@?@@7<6;BBA@AA?+;8=BAA>?<;333(3355>>099.5.555&5<<7>====;:00*.)..).-/)/999999?::;;C@AAA<?>:?;=?7@BAB?B@B@A>ACAAA;::?CBCFCB>???A98187888*8==:@@@@@.??==::;:9>=A5:7:???;@<@>AAB@DA@?CCC=A>?BA;@??:?@@@@@@?????????A><???A>;=A279:55.5==;BBB=A999
@ATNG8:03438:04131
GATGGTAGCTCACGTACGTCTCACGTACTCATTCGTTTCGGAAGAGACAGGTACGTTAATAGTTAATAGCGTACTTCTTTTTCTTGCTTTCGTGGTATTCTTGCTAGTTACACTAGCCATCCTTACTGCGCTTCGATTGTGTGCGTACTGCTGCAATATTGTTAACGTGAGTCTTGTAAAACCTTCTTTTTACGTTTACTCTCGTGTTAAAAATCTGAATTCTTCTAGAGTTCCTGATCTTCTGGTATGACTAGTGTACTACTACCATCGACGAATAGAAGTCT
+
0//;:==;@@CBBCCDCCCCBBBCCBCCCD@A>ADFE>BB?D@CBBBCCC?ABBDD=A?ABCC?B>BBABBBCBB>BBBBB1@@>BBBB9ABBC?B@@=@B>BBBBBB>ABBBB@>>:>AA;A;@>>><<<?;@???8=<?8888=AAAAA:;<C;8:8<@A<@:>>AAA><<C;@@@@@5@<A<96555(6:666(------9;:=5;;::.7?>@B;A;??;?B@@:::=B;??BBAA6;;A=A===BAAA?>>@AD@???>>9>AAA===A:??AA:>>>@
@ATNG8:03453:04238
GATGGTAGCGAGCGAGTGTGTATACCAGAAGATCAGGAACGTCTAGAAGAATCAGATTTTTAACACGAGAGTAAACGTAAAAAGAAGGTTTTACAAGACTCACGTTAACAATATTGCAGCAGTACGCACACAATCGAAGCGCAGTTAGGATGGCTAGTGTAACTAGCAAGAATACCACGAAAGCAAGAAAAAAGAAGTACGCTATTAACTATTAACGTACCTGTCTCTTCCGAAACGAATGAGTACATGAGAGAGCTCTCTCTACCATCGTCCGACTAAAGTCT
+
////279<=@B965=;;566@<65589995:<9555(-(---8--//377,339;33333$3173338833333(3833737$3949-777(337,3>733>??A?C>9947<;496;9@??AAAA@?>>8939A@@=A@>>>00,/;6>7847BB<CCBB?BB?=>>;>>:898188888-5994555552#283622267::<-/,.957).).7:??@CCBBBAB>A>AAA=AAA?ABBBBBBBBBBCCBAACCCCCCC@BB?B==>=@<>;<:::0:888
@ATNG8:03444:04240
GATGGTAGAGAGACTGTAGCGCACCCAGAAGATCAGGAACTCTAGAAGAATTCAGATTTTTAACACGAGAGTAAACGTAAAAAGAAGGTTTTACAAGACTCACGTTAACAATATTGCAGCAGTACGCACACAATCGAAGCGCAGTAAGGATGGCTAGTGTAACTAGCAAGAATACCACGAAAGCAAGAAAAAAGAAGTACGCTATTAACTATTAACGTACCTGTCTCTTCCGAAACGAATGAGTACCTCTCAGACGCTCGTCCATCGTCCGACTAAAGTCT
+
445<8<<CCBBBCCDCCFIECC::;4;BA=AABBAA>@@CCBBABD@BB?B?BABAA@@@2A=AAECBBBBBAB>CCBBBBB5AB=B<AAA9ACC@CBCBCCDCB?B@ED?B:::;CAAB@ABIHCCCBBBC@CCCC?BABBCCBB?B?B@A>ACCBBBBB?CCCCCC?BB@>>??BBCCC;?>=9:99999%0959///==A=>:=;?<==:><@CDBC@AACBBBA?A=AA@8@00-0>>>CCB@AAACCCBB????>==:<=<==>8<<<888-8=A?
@ATNG8:03449:04244
GATGGTAGTCTCAGATAGTCTATAGTACTCATTCGTTTCGGAAGAGACAGGTACGTTAATAGTTAATAGCGTACTTCTTTTTCTTGCTTTCGTGGTATTCTTGCTAGTTACACTAGCCATCCTTACTGCGCTTCGATTGTGTGCGTACTGCTGCAATATTGTTAACGTGAGTCTTGTAAAACCTTCTTTTTACGTTTACTCTCGTGTTAAAAATCTGAATTCTTCTAGAGTTCCTGATCTTCTGGACGACGCGCACTGACACTACCATCGTCCGACTAAAGTCT
+
4444.44449@@ACAAABA@@CBBIBA>>999.99>=5=?5;.9<@ABA@=@BB@@?@@BBAA>B?BCBCCBCCB=;:999)9@;@@CB=A@BB<A@A>BF@BCBBCCACBCDDDBC@CCC@C?CDDC@@?D@AABB>A@CCCCBBBBBBCBBBC?BBC@CA=A?BACBBBBBB;@::::.;5;;;;;;;*<AAAJ>ABGBBBBBCB?BBBB3BABBC@D?CB@DCCCBBB?B@BCBCCC?CCDACI:;;CCBBCBCBBBBCBBB?BB@@@DACCC@??9ABAA
@ATNG8:03449:04267
GATGGTAGTCTCAGATAGTCTATAGTACTCATTCGTTTCGGAAGAGACAGGTACGTTAATAGTTAATAGCGTACTTCTTTTCTTGCTTTCTGTGGTATTCTTGCTAGTTACACTAGCCATCCTTACTGCGCTTCGATTGTGTGCGTACTGCTGCAATATTGTTAACGTGAGTCTTGTAAAACCTTCTTTTACGTTTACTCTCGTGTTAAAAATCTGAATTCTTCTAGAGTTCCTGATCTTCTGGGTGTATCAGCGAGTATCTACCATCGTCCGACTAAAGTCT
+
8:::8===;;;<<=;;;>;;;==656=;4454.49;=7?>9>8666<<5905::>A?B@BAAA@C>ACB=<<:44.4488+8:49688/----5058<7<@.3338>B@CCCCCC;;8;AA<@?ADBBBC;;6:D@@<ACBBBBAAABBBA@ACC@;;<?CC>A>A;;;@@BAA>@;;;;.::?99:::-4:<<=6>=<;;;<<;<.5555$99955.54;A9@BB@@@B?B?BCCECD?A;;;0;ABBCCCBCCCC<;;AA;;9;ECCCC@CBBBAA<BBBB
@ATNG8:03467:04337
GATAGCAGACGTGACAGAGCGCCAGAAGATCAGGAACTCTAGAAGAATTCAGATTTTTAACACGAGAGTAAACGTAAAAAGAAGGTTTTACAAGACTCACGTTAACAATATTGCAGCAGTACGCACACAATCGAAGCGCAGTAAGGATGGCTAGTGTAACTAGCAAGAATACCACGAAAGCAAGAAAAAGAAGTACGCTATTAACTATTAACGTACCTGTCTCTTCCGAAACGAATGAGTACGATGAGAGAGCTCTCTCTACCATCGTCCGACTAAAGTCT
+
9:;BBABCD@B@ACCCCCDFCC?BBC@CBBB??;?>@@BCBBB@BB=?=ACA<<<<<.;=ABBBBBAA777)7=99::;*;D@B5;;;6:BC@CBBBBCDFG>?=?B?BBB=AAABBCCCCBBCCCDBB?BBBB?BBBBBBBB?B?B@@=@BBCBBBA?BCBAA@?BB@BBB<?@DDC@BBB?>AAAA/AB=A665AAA9:68:==<=8=8==ACB?BBBBABB>A>ACC>CCC>ABBBBBAACCCC??ACB@>;;::::AA<??====8<>8888)7===
@ATNG8:03441:04382
GATGGTAGGACGAGCGTCTGAGAGGTACTCATTCGTTTCGGAAGAGACAGGTACGTTAATAGTTAATAGCGTACTTCTTTTTCTTGCTTTCGTGGTATTCTTGCTAGTTACACTAGCCATCCTTACTGCGCTTCGATTGTGTGCGTACTGCTGCAATATTGTTAACGTGAGTCTTGTAAAACCTTCTATTTACGTTTACTCTCGTGTTAAAAATCTGAATTCTTCTAGAGTTCCTGATCTTCTGGGCAGACTCTCACACGCCTACCATCGTCCGACTAAAGTCT
+
444=5::@@A;;6;==@CDCDBBD@CCCCCCC?BCCE=BB@C?CBCCCCG@CCCCB@D@CBBB@C@CCCCCCCCC?BBCCC1AA?AAEE>CBBCACCF?CB?A@@CCC@CBCCDCCB?BCC@C@BBBB@@@B>@@CC?CBBBBBBBCCBAACCCB?BCC@CC?C?AABCCDAAA@BCCDD9DAEAAAAAA<ACCCD>CBCCCCBB@@;@@@A0ACBCD@C@CC?BAAAA::7;@A@AC@?=?BCG>BBCCCCCCCBBAACD@DCC?BBCCCC>BBCCCD=BBAA
@ATNG8:03442:04355
GATGGTAGTCTCAGATAGTCTATAGTACTCATTCGTTTCGGAAGAGACAGGTACGTTAATAGTTAATAGCGTACTTCTTTTTCTTGCTTTCGTGGTATTCTTGCTAGTTACACTAGCCATCCTTACTGCGCTTCGATTGTGTGCGTACTGCTGCAATATTGTTAACGTGAGTCTTGTAAAACCTTCTTTTTACGTTTACTCTCGTGTTAAAAATCTGAATTCTTCTAGAGTTCCTGATCTTCTGGGTCTCTCTCTCACGCACTACCATCGTCCGACTAAAGTCT
+
8;<=9=BDBCCB>>?><<966>@>CCCBA@@?8:9;=5=A:;7;?A@BA@<?B@;;4;8=?@@=A<@@B===><<543337'8?278@@8946<8<<>9=B99:@C@B>BCCCDCCB@BBB@B@CCCCCCCC@CBBC?CBBBBAAA@A@A:;;AB@@@@@HK?C@A@ABCCHEEABBBFE<C?B><;;;;*;ABBD=BBC==;BCCD@DDBC2B;;;C@D?BB@BBBBBAA?A?@@?C@@>?BCF?CAAABBAABBABCDCCCBB?BCCCBB@B???AA<ABAA
@ATNG8:03464:04478
GATGGTAGTATAGAGCTCTACATAGTACTCATTCGTTTCGGAAGAGACAGGTACGTTAATAGTTAATAGCGTACTTCTTTTTCTTGCTTTCGTGGTATTCTTGCTAGTTACACTAGCCATCCTTACTGCGCTTCGATTGTGTGCGTACTGCTGCAATATTGTTAACGTGAGTCTTGTAAAACCTTCTTTTTACGTTTACTCTCGTGTTAAAAATCTGAATTCTTCTAGAGTTCCTGATCTTCTGGGTGCGCTACAGTCTCTCTACCATCGTCCGACTAAAGTCT
+
;444.4:=BBB::6>><ABBACCCBBBCB@A@:@@@@9@B?B?AAACC@?>@CCA@=@=AABBAF@BBBBCBBBB?@::::.<<9=::;3;AAA<>?B?B@<;;;??>;@???@@@B=D??;@<@@@::;>><@AA@;>>>D@@>>>>>??;;;?;;;;<?B=D=AAA@@@D@@;@@AAA6A<>:>@?A?/>?>AA9A@@@A??===;>CCC.<<=>A;A:>>9>??A==;9>:>?>>>A;95550///889BA;<<AACAA;;;58566;;6=;999919996
@ATNG8:03468:04472
GATGGTAGACATATCGTATCTCTGTACTCATTCGTTTCGGAAGAGACAGGTACGTTAATAGTTAATAGCGTACTTCTTTTTCTTGCTTTCGTTGGTATTCTTGCTAGTTACACTAGCCTATCCTTACTGCGCTTCGATTGTGTGCGTACTGCTGCAATATTGTTAACGTGAGTCTTGTAAAACCTTCTTTTACGTTTACTCTTCGTGTTAAAAATCTGAATTCTTCTAGAGTTCCTGATCTTCTGGGCTGCGCTGATATGCGCTACCATCGTCCGACTAAAGTCT
+
444939<=DBCBCC@@?CBBBCBB;;6<<<;:CBBC=@??A8==;;;BB=?A???:@:@?@=8=8BC==<::8?:89===*>@<@@@?5;0.).).--(-4053335715886779;-//;=9=5;88...674788:5777558<====A>=<86/7559=A7:279878;@@>9=8898)89>98888)7=<=>6;;A=>:>F@??<?A@@/@>>==:><AA<@@@A===<A=AAAACC;<;;;18///;;66:@@@???AA@@<@@@AAA:>=@==<7<@>>
@ATNG8:03519:03845
GATAGGCGAGAGTGAGACGCAGTACTCATTCGTTTCGGAAGAGACAGGTACGTTAATAGTTAATAGCGTACTTCTTTTTTCTTGCTTTCGTGGTATTCTTGCTAGTTACACTAGCCATCCTTACTGCGCTTCGATTGTGTGCGTACTGCTGCAATATTGTTAACGTGAGTCTTGTAAAACCTTCTTTTTACGTTTACTCTCGTGTTAAAAATCTGAATTCTTCTAGAGTTCCTGATCTTCTGGGCAGACTCTCACACGCCTACCATCGTCCGACTAAAGTCT
+
:;;CB@BBBCCDCCBCC:9=CCCCGGF9999BBB=BB?B@AAACCCD?CC????A<BBAA>A>AAABBBB?>9777777$:;1;88979FDF?CAB?BB===>CBB?BCBA=;AA;AAA:@:==>>;;;=;@AAA:?>>>>>>>>?>>>>>>@::::<>><><>>?>>@AAA:==@@@3@<@9<<CCC/>@988.9/////<9/818?>?/@==:;6:9//-/===:;:<A=A@AAAA69:DD:A;;;==???@B???;5;==68///9;7::>;::0:<<=
@ATNG8:03487:03918
GATGGTAGCTCTGCTCTGACTCTCGTACTCATTCGTTCGGAAGAGACAGGTACGTTAATAGTTAATAGCGTACTTCTTTTTCTTGCTTTCGTGGTATTCTTGCTAGTTACACTAGCCATCCTTACTGCGCTTCGATTGTGTGCGTACTGCTGCAATATTGTTAACGTGAGTCTTGTAAAACCTTCTTTTTACGTTTACTCTCGTGTTAAAAATCTGAATTCTTCTAGAGTTCCTGATCTTCTGGTGTCTGATCTGTATCACTACCATCGTCCGACTAAAGTCT
+
444:7;;=CELFBBBCCBBBCCFCCBDCCC;;4;9909C@E@BBBCCCC@CCCDD?C?@ABB>B@DCDCFDCBA>;::99'9?=B@@A;@BAB>BAB?BCA;;;DBB@CFCCDC@@>ABC?B?CCCCCCCC?BBBB?CBBCBBBBBBAABCBBB@CBC@BC?B>BBB@@ADCC@DBBBB7@9?;:::::*;AABB>CGCEFIHABB5;;;;*;@@BB@B@CCACCBBBCB@B@CAACBE@CAC@CCCBBCCGCBBCCCCB@@@A?BBACAC?CA@@?C=B???
@ATNG8:03473:03954
GATGGTAGAGTATCATGTGTATCTCCAGAAGATCAGGAACTCTAGAAGAATTCAGATTTTTAACACGAGAGTAAACGTAAAAAGAAGGTTTTACAAGACTCACGTTAACAATATTGCAGCAGTACGCACACAATCGAAGCGCAGTAAGGATGGCTAGTGTAACTAGCAAGAATACCACGAAAGCAAGAAAAAGAAGTACGCTATTAACTATTAACGTACCTGTCTCTTCCGAAACGAATGAGTACACATCGTCGTGTCGTGCTACCATCGTCCGACTAAAAGTCT
+
////)/79>CBB<=>655@:54444.4483456>@C@C@C;9;BBA=BB<A?@BCBCCCC5CACCCCCCCCBDD9@@:::::(;>9=5:99/9CC;CBBBCABBA?A=AA?@@@?CBBCCBBBBBBBBCCBB@BBBB?BBBAAA??<@?A;;8;BABCBBA?BBBBBB?CC@ABB=@???@8?>=9>===?.?A?=888??>>?:>:=B@>1838;ACC@CBAAACC?B?BCC?CCC@::;BCBAAABBBBBDDCCB@A@CCCBC?DDCBBB?ABB9999+:??>
@ATNG8:03511:03967
GATGGTAGACACGTGTGCTCTCTCGTACTCATTCGTTTCGGAAGAGACAGGTACGTTAATAGTTAATAGCGTACTTCTTTTTCTTGCTTTCGTGGTATTCTTGCTAGTTACACTAGCCTTCCTTACTGCGCTTCGATTGTGTGCGTACTGCTGCAATATTGTTAACGTGAGTCTTGTAAAACCTTCTTTTTACGTTTACTCTCGTGTTAAAAATCTGAATTCTTCTAGAGTTCCTGATCTTCTGGCGCGTATGTATGTCGCCTACATCGTCCGACTAAAGTCT
+
;;;B9BBBCCC?@A;966>?CCCCCBBACCBA@ABBC=AA?A>A@CBBBB=@@A::7:>AAAA9?<>ABBBCCBB@BBBBB2BA?B>>>6>BBC@CAA>AB?999BBC@ACBC??@A<A3617<@@@AAA;<7;???7;:A==;AAAA@???>?>:>??;?A8<8<=?@@@@AA<>>>AA5A=A;AAAAB/>??BB9A===DA;;=@5;:;:'79;66262./*.888><?9@<?:;:@@;@??=?>>>>>>AA>>>A;;;=@@A>>==>><>@BAAA:@>>>
@ATNG8:03515:03981
GATGGTAGGCGACATACATACGCGCCAGAAGATCAGGAACCTAGAAGAATTCAGATTTTTAACACGAGAGTAAACGTAAAAAGAAGGTTTTACAAGACTCACGTTAACAATATTGCAGCAGTACGCACACAATCGAAGCGCAGTAAGGATGGCTAGTGTAACTAGCAAGAATACCACGAAAGCAAGAAAAAGAAGTACGCTATTAACTATTAACGTACCTGTCTCTTCCGAAACGAATGAGTACAGAGAGTACGATATGTCTACCATCGTCCGACTAAAAGTCT
+
44493:<=?C@AACFFGCCEB@@AC@BBHACCBBB@<A8:6;CA@>AB?C?A@>99999)9=BBDDCCCCBBB>ABCDEDD3CD@C@BBB;BEC@CCBBECCCC?C@CB@BBB>A@BBCCBBBBBDDCCCC?BBAA<@?@@=?@?9@<@@@=@CBCBCCA?CCCABB?BB?9999?=<=<5==>;>=???.;A:?888BAA;:5:5;<=>8=8==B@@=@AAABCC?B?BCC>AAA?BBBBBCCCCBBBB@@@BBBBB?>>>=;7;A???@<?>=7888)8><>
@ATNG8:03510:04012
GATGGTAGCTCGCTGATGATATCTCCAGAAGATCAGGAACTCTAGAAGAATTCAGAATTTTTAACATCGAGAGTAAACGTAAAAAGAAGGTTTTTACAAGACTCACGTTAACAATATTGCAGCAGTACGCACACAATCGAAGCGCAGTAAGGATGGCTAGTGTAACTAGCAAGAATACCACGAAAGCAAGAAAAAGAAGTACGCTATTAACTATTAACGTACCTGTCTCTTCCGAAACGAATGAGTACTACTCTCAGAGACACACTACCATCGTCCGACTAAAGTCT
+
::99054;;;556999966599955159<4555:::7<7<<=555>:>>9=6//--(-777'817---9//33888/3333333$3838,3333$3383883325555/50596=>>52555AAADCCBCCDCBB?B????BBBBBBBB?B?CCC@DBECABAB?CBBA??;?B?AAA?A998;18:;677888+7>;A;;;BBBAA7;7;>=>1818AAAB>BCABCBB@C@BBB=BAA?ABBBBCCCAA>@>BBBBCCBB?>AAAA<A@@@@A<>>>888)9?=@
@ATNG8:03505:04083
GATGTAGCACGACACGACGATGTGTACTATTCGTTTCGGAAGAGACAGGTACGTTAATAGTTAATAGCGTACTTCTTTTTCTTGCTTTCGTGGTATTCTTGCTAGTTACACTAGCCATCCTTACTGCGCTTCGATTGTGTGCGTACTGCTGCAATATTGTTAACGTGAGTCTTGTAAAACCTTCTTTTTACGTTTACTCTCGTGTTAAAAATCTGAATTCTTCTAGAGTTCCTGATCTTCTGGTAGCGACGCGATATACTACCATCGTCCGACTAAAGTCT
+
9;;BBCBBBC:69DEGDD9=;BCDDDDDBC>BCDD>CC?C?CCAABCG?EECCC?C=BBDC=B=CCCBBBCCB?BBBBB1AA=ABBB<BBBC?CCC?BB=AAABBB>AACBCC@@=BBB>B>B>>@====;AAAA8<;;;==>>@AA??<<<?;;;;9>>:>;A???>AAAA<A??@@5?=A<<<9;9*;=777(//6///;:9=:=@@A/@BB@@<@<>>:>BBA>>=;>;>@BB@@:??A<>>>>>>AA@@@@@@@@>AA;A<;<AA=B><<>>7A><<
@ATNG8:03515:04135
GATCTCACGTACGTCACACGTACTCATTGTTTCGGCGTTTTCGGAAGAGACAGGTACGTTAATAGTTAATAGCGTACTTCTTTTTCTTGCTTTCGTGGTATTCTTGCTAGTTACACTAGCCATCCTTACTGCGCTTCGATTGTGTGCGTACTGCTGCAATATTGTTAACGTGAGTCTTGTAAAACCTTCTTTTTACTTTTACTCTCGTGTTAAAAATCTGAATTCTTCTAGAGTTCCTGATCTTCTGGCTCTCGTAGACAGATACTACCATCGTCCGACTAAAGTCT
+
CDCCACBBBCCCCCCBAABBBDCCCCB?@@@<@D?BBCCC;AB?B@BBCCCBC>BDCCC=B?BCCC?B?BCCCCBCCD?99999.:D?CBBB>BCCC@CCC@CD<BAADDD?CBCEECCD?CCC?B=BCCCAAAB?CCCC?BBCCBCCCDCCCC@@BB@DDC?BB?B?CCBBBCDBB>@>><>3<8=:99999)9::::5:BBBBBD@AA@CDDD5CCCDC@D@CC?BBCCBA@?B?BBBBBC>BAB?BBBBBCCCCCCCCCB@@CCC?CCBAAC@DCB>>>7A@AA
@ATNG8:03479:04204
GATGGTAGTACATGATAGACGACACCAGAAGATCAGGAACTCTAGAAGAATTCAGATTTTTAACACGAGAGTAAACGTAAAAAGAAGGTTTTACAAGACTCACGTTAACAATTTTGCAGCAGTACGCACACAATCGAAGCGCAGTAAGGATGGCTAGTGTAACTAGCAAGAATACCACGAAAGCAAGAAAAAGAAGTACGCTATTAACTATTAACGTACCTGTCTCTTCCGAAACGAATGAGTACGATGAGATCTCTGTGCTACCATCGTCCGACTAAAGTCT
+
<<==<=C>>>>CC@CBCBCCCCBBB?BAC@BBBBB@=A????<>?>9==8?=@?=>====,=9>B?@@BCCCCI=BA;;;;;*;B>B5;;<6<CC@CBCDBBDCC@C?@?9=<=-::@BABCCCBBBCCCDD@BBBC@CBAABA@@;A=A;;6;BAABBBC@BBBECC?AA<@A@>BBBBA8???;?CCCC3BB@B999BBAED<A;@@==9<6<=@@@?BAAAABCAD?ABD>D??=?BBBCCCCC@@ACBBB>>:BBCCCBB?BBBBBB>@@A@@@:AA::
@ATNG8:03470:04295
GATGGTAGTCTCAGATAGTCTATAGTACTCATTCGTTTCGGAAGAGACAGGTACGTTAATAGTTAAATAGTCGTACTTCTTTTCTTGTCTTTCGTGGTATTCTTGCTAGTTACACTAGCCATCCTTACTGCGCTTCGATTGTGTGCGTACTGCTGCAATATTGTTAACGTGAGTCTTGTAAAACCTTCTTTTTACGTTTACTCTCGTGTTAAAAATCTGAATTCTTCTAGAGTTCCTGATCTTCTGGTCTACTACACTGTACTCTACCATCGTCCGACTAAAGTCT
+
ACAB>@@<?AA@;;;<<<><===>>>@@;;59.499=8>@=B>:99B@AA?BB@@@<@9::;<3;;)99444:<:;;84/00)/:3///?=8;7:<8<5508A289=??A=ABCBCBBB?BAB<@=ACBBBBBC@DDDD?BBCCCCCBCBBBB@@@A?BBC@CD@D@CCB;;;CAB?A@@@@9@>B>;;;;;*;@@AB=CBBBCCHBBB5;;;;*;@@AA5;4;B=@@CB@@@:;9;CBCCC>AAB@BCABEBBBABBCCBCBBDED@CBBBCC?B@@:::/<;;;
@ATNG8:03488:04314
GATGGTAGAGTACAGTGTAGTAGACCAGAAGATCAGGAACTCTAGAAGAATTCAGATTTTTAACACGAGAGTAAACGTAAAAAGAAGGTTTTACAAGACTCACGTTAACAATATTGCAGCAGTACGCACACAATCGAAGCGCAGTAAGGATGGCTAGTGTAACTAGCAAGAATACCACGAAAGCAAGAATAAGAAGTACGCTATTAACTATTAACGTACCTGTCTCTTCCGAAACGAATGAGTACTATAGACTATCTGAGACTACCATCGTCCGTCTAAAGTCT
+
956>;@CCCCCCCCCCCCCCCCCBB?BCC?CCBBBB?A?CBBBCBC?BB?B@BBAABDDC2A?CCCABBCBBBB<@@BCDDD5BA>B5;;;.;CC@GBBBDDDCC?C?BD?AAC?ABAABCBBBCCDDBBBC@CCBB?BBBBBBBB>C@C??=?DBBBAAA<BBA?AA>AA>??@<@ABBA:@>><>B@AA=CC=>?@AA;@@C?B@BBBC?B?BBCCC?@AABBCC>@>??>7>BA?BBBBCBBBBB@A>>>>ACCCACDDCAA>ABBBCC?CCBA@@<@<>>
@ATNG8:03502:04336
GATGGTAGGCGAGAGTGAGACGCAGTACTCATTCGTTTCGGAAGAGACAGGTACGTTAATAGTTAATAGCGTACTTCTTTTTCTTGCTTTTCGTGGTATTCTTGCTAGTTACACTAGCCATCCTTACTGCGCTTCGATTGTGTGCGTACTGCTGCAATATTGTTAACGTGAGTCTTGTAAAACCTTCTTTTTACGTTTACTCTCGTGTTAAAAATCTGAATTCTTCTAGAGTTCCTGATCTTCTTGGTGCGCTACAGTCTCTCTACATCGTCCGACTAAAGTCT
+
;;;@=A@@=@@AABBBBCCDDCAAA@@>@A990:99>=<<<<7;:;>>@A?CA???<?9??8955?@AB=@::<A6??:::)></33222&2977.73:4:A;<>;8;;8;9:9:95515<<=D=888>==?<7<<//+/689<B???@@AA888=8;;;:==8=;;::@@<<<=7;::::-:8=9=====.=?@@F:;;;;;;===<8====+=;;;A=A=>=:>AAAAAA=D<A>>>@@<??9>9<<<>;;<A<::;>@@DA>==::;=?<??@@==6==</
@ATNG8:03477:04393
GATGGTAGTGCGTGAGAGAGAGACCCAGAAGATCAGGAACTCTAGAAGAATTCAGATTTTTAACACGAGAGTAAACGTAAAAAGAAGGTTTTACAAGACTCACGTTAACAATATTGCAGCAGTACGCACACAATCGAAGCGCAGTAAGGATGGCTAGTGTAACTAGCAAGAATACCACGAAAAGCAAGAAAAAGAAGTACGCTATTAACTATTAACGTACCTGTCTCTTCCGAAACGAATGAGTACGAGAGAGCACACGTGTCTACCATCGTCCGACTAAAGTCT
+
;BBC@DCCBCBCBFEBFDCBBB;;;)5<<9=BBA@@=@9@AA?@?C@CC?B??>?AABBB3B@AAABBBBBA@@8>>;;;;;$9;6;2555&5<<7<A<ACCCDD@B@BC?CBB?BBBBBCCCCBDDBBACC?CCCC?CAABBBBA?B?BAA>AAAACCCD?CCABBB?BB?AA@=@=8898*988186767+5=:A;;;@@B??<?:>=AA:=:<AA@@<@@@@@BB?D?DAC=CCC?BBBBBCBBA@@C@@@BBBBBBA666=>:?788BB?AA@888*;999
@ATNG8:03487:04419
GATGGTAGACATATCGTACTCTCTGTACTCATTCGTTTCGGAAGAGACAGGTACTTTAATAGTTAATAGCGTACTTCTTTTTCTTGCTTTTCGTGGTATTCTTGCTAGTTACACTAGCCATCCTTACTGCGCTTCGATTGTGTGCGTACTGCTGCAATATTGTTAACGTGAGTCTTGTAAAACCTTCTTTTTACGTTTAACTCTCGTGTTAAAAATCTGAATTCTTACTAGAGTTCCTGATCTTCTGGGTGCGCTACAGTCTCTCTACCATCGTCCGACTAAAGTCT
+
;99>5:>?@@CC@@@@@CCCCBBBDEMEBBAA<AABA8@@<?9?<555<:4;<87818278;;7=055595556=8=BD@D+B@=?4454&4;>>*0/:4:>;>=;;;<59888;9::8<==8B>?@@7733;6>?@@=@BBC=::>??B=<:::;6877<>?;?;>AAE?===B:==@ED2@5858BBBF/B=::<+/)/:///;:9<8<<<:.:>?:878;@?7;:???@@@<@<@@@B@@:<6660///::=AA@>>>@AA???F==;;;?>:?>>=?D;B??;
@ATNG8:03523:03890
GATGGTAGACACGTGTGCTCTCTCGTACTCATTCGTTTCGGAAGAGACAGGTACGTTAATAGTTAATAGCGTACTTCTTTTTCTTGCTTTTCGTGGTATTCTTGCTAGTTACACTAGCCATCCTTACTGCGCTTCGATTGTGTGCGTACTGCTGCAATATTGTTAACGTGAGTCTTGTAAAACCTTCTTTTTACGTTTACTCTTCGTGTTTAAAAATCTGAATTCTCTAGAGTTCCTTGATCTTTCTGGAGATACACATGATACTATCGTCCGACTAAAGTCT
+
;66>@CCBBBCCCCFABBCCCCCDBBBBBDCD@BBBD>BB?B>A@@CDCB?BCAAA?B>BBCB?A?BAAABCBAA?88888(9?9@;<==2<B@@>ABB?BB>B@@A?>;:;>>@@?@=BAA:>:<?=><>>>=AAA=9A=ADAA===@@AA@???<;;;=BA;?;AA===>>DD<A@@@@5@;>:>>AAA.AA>>>7>>?8878>=><A9CCAA.97@@A<A<>=>ABB<<;7<-/,/=;6660/--433--/@@@A@AB>>>>BB=>>?;>==///*/9//
@ATNG8:03525:03897
GTGGTAGCATCTGCATATCTCACCAGAAGATCAGGAACTCTAGAAGAATTCAGAATTTTTTAACACGAGAGTAAACGTAAAAAAGAAGGTTTTACAAGACTCACGTTAACAATATTGCAGCAGTACGCACACAATCGAAGCGCAGTAAGGATGGCTAGTGTAACTAGCAAGAATACCACGAAAGCAAGAAAAAAGAAGTACGCTATTAACTATTAACGTACCTGTCTCTTCCCGAAACGAATGAGTACGATGAGAGAGCTCTCTCTACCATCGTCCGACTAAAGTCT
+
7//)//9::B55655;;566<<;5;/0)/77556:>9<@@/0-8355(-(----(/6666$76:;;:9968///(////////#//)58=@G2>>@<=669B<<00)/)0;2//57;;<;=<<=C;;;CCCCD@BB@@=@BB@A@BB@DABCB@BBBACBBB999BA?A>992797/7;;7</733,7<<<<>'=;89667?AA?:6:6;9//(//65>@B?BCABBBE?AA<@@A<AAB@CBBBC@??ABBBBBBBA==777A==<?::989BA?BC@>>=3????
@ATNG8:03529:03917
TATGGTAGCATCATGCATATCTCACCAGAAGATCAGGAACTCTAGAAGAATTCAGATTTTAACACGAGAGTAAACGTAAAAAGAAGGTTTTACAAGACTCACGTTAACAATATTGCAGCAGTACGCACACAATCGAAGCGCAGTAAGGATGGCTAGTGTAACTAGCAAGAATACCACGAAAGCAAGAAAAAGAAGTACGCTATTAACTATTAACGTACCTGTCTCTTCCGAAACGAATGAGTACGATGAGAGAACTCTCTCTACCATCGTCCGACTAAAGTCT
+
::@C@DCCBB??@@C@GCBBDDDCC@BCC?B>>A00*0)/799///)/0)/27;;////&57;@A=DDC@A@B>BCBCBCB2BA=A<@@@7@CC@F@??CBB??:?<??9?BC?BBBBDDDFCCBBBBBAC=AADD?B898BBBB@C?C@@=@AAABBBBACAAABB?BB>AAA>BABA?8@9939<<<<+=>9>888?>?>?;?<@@@B<?;>?C;;6;@AACBB@C@DCC=BBB?BBBBBBBBB@AADBBB?BBAAACBB@A>@???AB>ABA:::2;@AA
@ATNG8:03528:03977
GATGTAGAGAGACTGTAGCGCACCCAGAAGATCAGGAACTCTAGAAGAATTCAGATTTTTAACACGAGAGTAAACGTAAAAAGAAGGTTTTACAAGACTCACGTTAACAATATTGCAGCAGTACGCACACAATCGAAGCGCAGTAAGGATGGCTAGTGTAAACTAGCAAGAATACCACGAAAGCAAGAAAAAAGAAGTACGCTATTAACTATTAACGTACCTGTCTCTTCCGAAACGAATGAGTACTATGTAGAGCTCTATACTACCATCGTCCGACTAAAAGTCT
+
44454;;@A@BABIECBB@BA;;;4:;9:CDBCBB?B=@?A???A?A?4977@@CDCCC1B>BBBB8<89;77.3344444$5;7<.555&5999>A?>@BABB@B@BC>AAD@BBBBBBBBBBAABC;;;>AA@@=@A=;;000*/5;7:7::8443333(333333688,337177333(377388999:%9828558888>?;@9:;:>=A=BCEBA?;;;@@?@;?=@CG>BBC@CCBCBCA???BBABB>?>>887????>8<>>><=:=::6776'7777
@ATNG8:03539:04014
GATGGTAGGTGCACATGAGTGTATCCAGAAGATCAGGAACTCTAGAAGAATTCAGATTTTTAACACGAGAGTAAACGTAAAAAGAAGGTTTTACAAGACTCACGTTAACAATATTGCAGCAGTACGCACACAATCGAAGCGCAGTAAGGATGGCTAGTGTAACTAGCAAGAATACCACGAAAGCAAGAAAAAAGAAGTACGCTATTAACTATTAACGTACCTGTCTCTTCCGAAACGAATGAGTACGATGAGATCTCGTGTGCTACCATCGTCCGACTAAAGTCT
+
4:99394;5445999666;?<@ABB?@@@;@@ABCCAC?ABBBBBC?DC@B>ADA@@@@@,@=ABCCCCCAAAB=BCBBBAA,;;5;;?>>0?==8=955<<:>>?C?CC?>???BB9:;CCCCCCBBCCCDAD@@@=@@AACBAA>A?BBB?BBBBBCCB=?@B@@??BB?BAA<?@:::,7<>9989999%9=:=;;;A???A:=8<<>>1818>AAA?B@BBA@A@C?ABD?BAA>ABBDCBBAAADBBBBBBAAAAB;:;AA<???>BB@@?>888-;AAB
@ATNG8:03568:04039
GATGGTAGCGCGACGAGCGTAGACCCAGAAGATCAGGAACTCTAGAAGAATTCAGATTTTTTAACATCGAGAGTAAACGTAAAAAAGAAGGTTTTTTACAAGACTCACGTTAACAATATTGCAGCAGTACGCACACAATCGAAGCGCAGTAAGGATGGCTAGTGTAACTAGCAAGAATACCACGAAAGCAAGAAAAAGAAGTACGCTATTAACTATTAACGTACCTGTCTCTTCCGAAACGAATGAGTACGATGAGATCTCGTGTGCTACCATCGTCCGACTAAAAGTCT
+
445>8<=@DBB;;;A@ABBCDA;;;6;BA@CBBBBB?C@CCC:::C@FC?B?99997<<<<&;8;A?;:8889777)38//////#//(/4;:;;;&88:6:<:999:99055;@<===<>>>BFFDCCBCBBBCCC?CABB<@@BCBB@@<@<@BB@BBBCCCCC?AAACAA?CC@989799>:8.:::4::::;+:>:A888???;;7:;=?==5;5;=AAA?ACBBBFE=@=9:93:@@>ABCCBBBCBBBCCAAA;;;>??;;<CC=A@>>=>8=>>9898(:99:
@ATNG8:03560:04115
GATGGTAGTGTGTCTCTGAGAGTAGTACTCATTCGTTTCGGAAGAGACAGGTACGTTAATAGTTAATAGCGTACTTCTTTTTCTTGCTTTCGTGGTATTCTTGCTAGTTACACTAGCCATCCTTACTGCGCTTCGATTGTGTGCGTACTGCTGCAATATTGTTAACGTGAGTCTTGTAAAACCTTCTTTTTACGTTTACTCTCGTGTTAAAAATCTGAATTCTTCTAGAGTTCCTGATCTTCTGGGATGTGTGCGCAGTGCCTACCATCGTAATTGCGAAGTCT
+
9;<B?BCCCCCCCCBCDCCF@@@BCB@ABBA@=@@@@9AB<@>@BCCGCC@BCB:94;5:@AB@CACBBBCFC@@;;;::9*;B>AADD?BBBC@ICC@BB<;;CCDF@B@@ACCCC@CCB@B@CCBBBCCC@CBBB?AACCCEDBBCBBBBBBB?BCD@BB@A?BBBCBEDCC?@@@@@.;5;=;<;;;*;B@@A<ABBCBICCCB@CCDC5DCDCB@B>BA>AAAAAAC?C@CBBCCC>A=AA<A000AA>@CBCBBEE@CCCAC;;;;C?B:=;CF@CBBC
@ATNG8:03561:04191
GATGGTAGGCGTGTGAGAGTCTGCCCAGAAGATCAGGAACTCTAGAAGAATTCAGATTTTTAACACGAGAGTAAACGTAAAAAGAAGGTTTTACAAGACTCACGTTAACAATATTGCAGCAGTACGCACACAATCGAAGCGCAGTAAGGATGGCTAGTGTAACTAGCAAGAATACCACGAAAAGCAAGGAAAAAGAAGTACGCTATTAACTATTAACGTACCTGTCTCTTCCGAAACGAATGAGTACGATGAGATCTCGTGTGCTACATCGTCCGACTAAAGTCT
+
;59>:@CD@BBBBCBBBCCCCB;:;4:DF@ABBB@@>@@CBDAABD@CC9:;;CA@@AAA2@ABBBBBBBBCCC>B?????<,=>9>3999+:@A>BA>=B@==><?=AA=AA?6:8;==?A?@@@A@=>=@<@???<A@@@AAAA<A=B;;7:<<=@888=AAA@??=?F?B@@9==7866)8889=<AAAA/>=:>EE@@@:9:8<9<???<>:<A:::7:>=>>;;7;;>BH9>BC99:BC888>==@???;;;BBA@;;;?==<???;;6;===@@9>>>>
@ATNG8:03561:04205
GATAGCGCACACATAGATACAGTACTCATTCGTTCGGAAGAGACAGGTACGTTAATAGTTAATAGCGTACTTCTTTTCTTGCTTTCGTGGTATTCTTGCTAGTTACACTAGCCATCCTTACTGCGCTTCGATTGTGTGCGTACTGCTGCAATATTGTTAACGTGAGTCTTGTAAAACCTTCTTTTTACGTTTACTCTCGTGTTAAAAATCTGAATTCTTCTAGAGTTCCTGATCTTCTGGGTCTCTCTCTCACGCACTACCATCGTCCGACTAAAAGTCT
+
545<AABBCFCCCFCDDCC@@@BDCDB90+000+/9)/)/<;BC:99;CBACAD?CBBC=@<@AA@@@B@@=@CCC:BB=@9;;0;;;A=A;;5<;5;BA@BCACGCECBBB?@@C?B?BCCB@B::9:BBD?BBCCC:;:A@@@@@@@@<@BB>AB@B=@@;;;;AAB8:;BBB7@<@>BBDDD0AA;;;09:CCCCC;;;7;BB@*9::>?;@=:;8:@@@@00+06<<<>>@5::@A8ABAAABBCCCECDA@B000,0@@@0;5;A@:999-;?;:
@ATNG8:03535:04377
GATAGATACTCGCTGATACACCCAGAAGATCAGGAACTCTAGAAGAATTCAAGATTTTAACACGAGAGTAAAACGTAAAAAGAAGGTTTTACAAGACTCACGTTAACAATATTGCAGCATACGCACACAATCGAAGCGCAGTAAGGATGGCTAGTGTAACTAGCAAGAATACCACGAAAGCAAGTAAAAGAAGTACGCTAATTAACTATTAACGTACCTGTCTCTTCCGAAACGAATGAGTACTGTATCTATGTGTGCGCTACCATCGTCCGACTAAAGTCT
+
///8>@@A@:66;<<<BBAAAA:@@@=?B@@@@5;59=<885<9=>;>;/0)/////*/5:;<=<8873388*9;:4444$597<.555&5<>7=<<;<<:9>4909@:??C?AAA?@ABBCCCEBBAB>BBBB@D@@?@@8849<?=?<@??==?9=9=;;83703;788=8B=A??7?//,/8888/8?;@787>8//)06:6;;88/7/7788;7BBBB@;B:<98::3<?@;=<=?00/?===A??<<@@>AD@::9@@?AAAA::49<<<?A<ABBB
@ATNG8:03544:04383
GATGGTAGTCTCAGATAGTCTATAGTACTCATTCGTTTCGGAAGAGACAGGTACGTTAATAGTTAATAGCGTACTTCTTTTTCTTGCTTTCTGTGGTATTCTTGCTAGTTACACTAGCCATCCTTACTGCGCTTCGATTGTGTGCGTACTGCTGCAATATTGTTAACGTGAGTCTTGTAAAACCTTCTTTTTACGTTTACTCTCGTGTTAAAAATCTGAATTCTTCTAGAGTTCCTGATCTTCTGGACGCGCGCACTGACACTACCATCGTCCGACTAAAGTCT
+
9>99.44<4555599<;5555::455:944483455>)667;8<>>=<<?8<=999.4.44;<8?:=CCB98877)//888'9;677;;3/////)//3-39699:=8<7<A?BBBDD@BBB@FACCAAABBA>;;;@<ACCCCCCA@AACBBACD@CBA;>>29.48=;;<;9/*///::+:4:)/5:::(99:;=2<56556><>=<@@@@+<;;66199C><@@>>>:969<@ACCCB89:C=>==96556>556<<<DA<@@C=9555.499::=:<;AA
@ATNG8:03534:04436
GATTAGATATATGCACGCTCTACCAGAAGATCAGGAACTCTAGAAGAATTCAGATTTTTAACACGAGAGTAAACGTAAAAAGAAGGTTTTACAAGACTCACGTTAACAATATTGCAGCAGTACGCACACAATCGAAGCGCAGTAAGGATGCTAGTGTAACTAGCAAGAATACCACGAAAGCAAGAAAAAAGAAGTACGCTATTAACTATTAACGTACCTGTCTCTTCCGAAACGAATGAGTACACATCGTCGTGTCGTAGCTACCATCGTCCGACTCAAAGTCT
+
>:>5@;CBBCCHCDA>>DBCA;;69;;59>>?AB?A?CBBCCBA>AB>A=@A?<<<<=,;9>@A@@A@BBBB=AA@@@@@0@A?B@DCL;CBC@BDDCCCBCC>A>AB?BCC?@@DDDCCCCCCCCCB@@<@?@B?;;;?@@::60;@000=?@??BB>AAA@@@=>><?9939=AAA=9978899999$9=997252957517/665909177@<<8@955;==9=8=?>5;;;<<>>CCBBBB>>>DBBBABBCB@@@<<;?289=;;<8<;<::9936/--
@ATNG8:03541:04434
GATGGTAGTCTCAGATAGTCTATAGTACTCATTCGTTTCGGAAGAGACAGGTACGTTAATAGTTAATAGCTGTACTTCTTTTTCTTGTCTTTCGTGGTATTCTTGCTAGTTACACTAGCCATCCTTACTGCGCTTCGATTGTGTGCGTACTGCTGCAATATTGTTAACGTGAGTCTTGTAAAACCTTCTTTTTACGTTTACTCTCGTGTTAAAATCTGAATTCTTCTAGAGTTCCTGATCTTCTGGATAGCGACGCGATATACTACCATCGTCCGACTAAAGTCT
+
4;<=:==BCCCCC>>AA@:66B>BBBCCB<;:7566@6>>:@:>>BBABA?BB@@A?B>BB;:2;40/:///89::487::9'661///992//4;799=;@A3899A@@=A@A::7?A58:C@C@DBBBBB@@=@BDB@GAAABBCDCBBBBAA@@=@BB>@@8;5;A=@@A@??699<<<0<8=:99:9:$9==>>>BBBBCC@>>>4;9:-9@@@A@B@AB?BIFCCBBAD@GGDCBB@BBC@CDBCBCC@A@BCCHAAACCM@BBBBBIGBCBCBC=BCDD
@ATNG8:03581:03845
GATGGTAGAGTACAGTGTAGTAGACCAGAAGATCAGGAACTCTAGAAGAATTCACATTTTTAACACGAGAGTAAACGTAAAAAGAAGGTTTTACAAGACTCACGTTAACAATATTGCAGCAGTACGCACACAATCGAAGCGCAGTAAGGATGGCTAGTGTAACTAGCAAGAATACCACGAAAGCAAGAAAAAGAAGTACGCTATTAACTATTAACGTACCTGTCTCTTCCGAAACGAATGAGTACATAGATATACGTATAGCTACCATCGAATCCTCTTAGTCT
+
?@@E@EDDCBABCDDGDDBBCDDAA<ADD?CCCC??>?>AABCCCC?CC>@<@BBCBBBB3C?CCBCABBBBBB<@A>>@>@0>B=C5;;;6;BEADCAACCGGD@C?CC?CDD<??BBCCCCCCCCCBBBB?BBBD=@?@@@ABA>B@CCC@BBBDDBBB?BBCCBB>BB>==><>>BBC=B9939<<==1?C;@877A@@@>:=<>AAA<@<@ACBB?BBBBAAA?C?CCA=BBC?CAAABBCBBBAABBB?>@@@@@@@@<<:=;=>?<AA====;>A::;
@ATNG8:03581:03903
GATGGTAGCATCATGCATATCTCACCAGAAGATCAGGAACTCTAGAAGAATTCAGATTTTTAACACGAGAGTAAACGTAAAAAGAAGGTTTTACAAGACTCACGTTAACAATATTGCAGCAGTACGCACACAATCGAAGCGCAGTAAGGATGGCTAGTGTAACTAGCAAGAATACCACGAAAGCAAGAAAAAGAAGTACGCTATTAACTATTAACGTACCTGTCTCTTCCGAAACGAATGAGTACGATGAGAGAGCTCTCTCTACCATCGTCCGACTAAAGTCT
+
455=:@ACCCCAAA;A;@BBDCCCC@CDD?BABA:;8;?CCF@@AC=BD?D>779BBAAB2B>ABBA?AAB=?=5=?;;::9'9@<@4;;;*;CC@CCCCCDBCB@B@BB@BCE?BB??@BDCGDCCCCBBB?C?@??BBB@ABAC<?<@9:7;DCCCCBB?BBB??>@BC?BBB999BBA;B::49@>>@.@=9====>===@<@=ABA@:=:=?AAA=AAAAABB=A=AAA<ACD>AAABDCDBBAAABCCCDCB=>>>>768<>>>?AC@CCCAAA:CAAA
@ATNG8:03608:03937
GATTAGTGTGTCTCTGAGAGTAGTACTCATTCGTTTCGGAAGAGACAGGTACGTTAATAGTTAATAGCGTACTTCTTTTTCTTGCTTTCGTGGTATTCTTGCTAGTTACACTGGCCATCCTTACTGCGCTTCGATTGTGTGCGTACTGCTGCAATATTGTTAACGTGAGTCTTGTAAAACCTTCTTTTTACGTTTACTCTCGTGTTAAAAATCTGAATTCTTCTAGAGTTCCTGATTTCTGGATACACTCATTGCACCTACCATCGTCCGACTAAAGTCT
+
0//3:::A@@;99CCCCC;;;BCDCBCC::6:ABA;@@@D>BBDDCCDBCBCAA?B?CB;;8;?BBBCCHCCDAECCCC5BB=A@BB;@@@@;@:929?9==>@@@=BA965D.9.99929;@BDCBBAB?B@A?4;;@@A@ECCBBAB99:<<A;;6:A=@?B@;;;CCBB?A;;;;.:=D8:;CCC2BBBCC;AABAAABBBA?CBBB0AAA::89@CC=BBB;::B;?:@@??B9B::88>?><9987=8=?AC?B>>8998>@@<=;///.'.55/
@ATNG8:03590:03960
GATGGTAGCATCATGCATATCTCACCAGAAGATCAGGAACTCTAGAAGAATTCAGATTTTTAACACGAGAGTAAACGTAAAAAGAAGGTTTACAAGACTCACGTTAACAATATTGCAGCAGTACGCACACAATCGAAGCGCAGTAAGGATGGCTAGTGTAACTAGCAAGAATACCACGAAAGCAAGAAAAAAGAAGTACGCTATTTAACTATTTAACGTACCTGTCTCTTCCGAAACGAATGAGTACCTCTCAGACGCTCGTCCTACCATCGTCCGACTAAAGTCT
+
ABBC@CCCCCCBCCBCCCCCCBCBB@BCC@CDCAAB?C?CBB@??B?BD?B?BBA@ABAA2A?AB@BBAAA877)7==?@@A0AC>B5;;0;BC=BBBBFCCCC?B?BD?BBD<?@AABCCCCBBBBBBBC@CCBB>@@B@ABBB?B@CBB@BBBBCCBC?ABBCBB>BB>>>>=?@99929>?;99::::%:=:A888A>>888*88<:888*94:=AAB@ABBBBCC@A>:::/99:6:ABCCBB?A@@CCCCDDC>;;?A8=;C=AAAAAA?BAAABB<B???
@ATNG8:03589:04131
GATGGTAGCGGCACACATAGATACAGTACTCATTCGTTTCGGAAGAGACAGGTACGTTAATAGTTAATAGCGTACTTCTTTTTCTTGTCTTTCGTGGTATTCTTGCTAGTTACACTAGCCATCCTTACTGCGCTTCGATTGTGTGCGTACTGCTGCAATATTGTTAACGTGAGTCTTGTAAAACCTTCTTTTACGTTTACTCTCGTGTTAAAAATCTGAATTCTTCTAGAGTTCCTGATCTTCTGGTCTACTACACTGTACTCTACCATCGTCCGACTAAAGTCT
+
---5(,,2,0)/::<??DBCBBBBBBBB@BCA@=AAA@6<<+0)//:::;;89=:>>;>3=:;:5;6:?@=665<<644444$4?:345AA8=:;;7::<8<B9@;<BBCACDEECCCC?CCD>A?BCCBCBAA@CCCC?BBBCIBBBBCCCCDCDD@BBB?@@<@?BAAAAABAB@CBEEE;A=@;;;:;-<BBAA:;;BBCCFBBB7<<<<*<CCAA<A=AA?CBCCBBB@B@CCCCCC?AAC?BCBBDCCCBA@ABBBCECBB?B:::@D>@@BBBB>BAAA
@ATNG8:03613:04101
GATGGTAGACACGTGTGCTCTCTCGTACTCATTCGTTTCGGAAGAGACAGGTACGTTAATAGTTAATAGCGTACTTCTTTTTCTTAGCTTTCTGTGGTATTCTTGCTAGTTACACTAGCCATCCTTACTGCGCTTCGATTGTGTGCGTACTGCTGCAATTATTGTTAACGTGAGTCTTGTAAAACCTTCTTTTTACGTTTACTCTCGTGTTAAAAATCTTGAATTCTTCTAGAGTTCCTGATCTTCTGGAGATACACATGATACTCTACCATCGTCCGACTAAAGTCT
+
454:5<==BB@996;655<=55:=:0///<<;4;;AA<@@=@@;;0<=00*0/96647+438828488><A7738466666'6;)//6880..255.52.(.535...682699///5523852:27:;;;79859<AA68;>===>;=<>??9:97(-(--(-90848A@>???AA686>@>/=59///@@@,<=:;;07;:8:;<;;:<?DDD.;::59<5<;::6:BB=>=>=A=AA?@?@<>>@=>>>AA>>>;;;BBBBAA>>=<@@===B<>>@A@@9@;;;
@ATNG8:03588:04142
GTGGTAGTATATGCGCGTCGCTATCCAGAAGATCAGGAACTCTAGAAGAATTCAGATTTTTAACACGAGAGTAAACGTAAAAAGAAGGTTTTACAAGACTCACGTTAACAATATTGCAGCAGTACGCACACAATCGAAGCGCAGTAAGGATGGCTAGTGTAACTAGCAAGAATACCACGAAAGCAAGAAAAAAGAAGTACGCTATTAACTATTAACGTACCTGTCTCTTCCGAAACGAATGAGTACATAGATATACGTATAGCATCGTCCGACTAAAGTCT
+
9::)/5:99;?:569;9;;<<=@AA;9:5045>@9999@CCCB;;;=@>2924>844444$3699::::7769=*///////$//)5.555&5;;7;665;::-.)-(--(--/177;;=>666;BB@@@BC>B@::59=>>?@AB?B@;;:;?@=>?A?C?B997@A<@?:7778<<777.3:66:AAAAA'AA====@@?@@D;>8=::;595//0=<<>B@@@??9=49==8:>?9777??ACCCCDBBB>>>?=>:9:@?;;;>>;?::8@@8;899
@ATNG8:03581:04236
GATGGTAGTATAGAGCTCTACATTGTACTCATTCGTTTCGGAAGAGACAGGTACGTTAATAGTTAATAGCGTACTTCTTTTTCTTGCTTTTCGTGGTTATTCTTGCTAGTTACACTAGGCCATCCTTACTGCCTGCTTCGATTGTTGTGCGTACTGCTGCAATATTGTTAACGTGAGTCTTGTAAAACCTTCTTTTTACGTTTAACTCTCGTGTTAAAATCTTAATTCTTCTAAGAGTTCCTGATCTTCTGGGCAGACTCTCACACGGCCTACCATCGTCCGACTAAAGTCT
+
////)/7:?AA;;6<<;7799//)/:99AB69.9:>:4<;8>:554<=5504;:49.429:==8B<:==98333:6;<===+886<3333&39//(/(//(/608;;;;;287765..(.3556493654--(---2087..(..(.5689555::7766615553./)/378:>>=>??155555)5(/(/////'/599;-6166///77-/)-66*6-/,/596==7;<:;:96706*//589968=>>9>AA>>?=>@@@@::4:587<65669;;58;>88838@@A
@ATNG8:03588:04212
GATGGTAGTATAGAGCTCTACATAGTACTCATTCGTTTCGGAAGAGACAGGTACGTTAATAGTTAATAGCGTACTTCTTTTTCTTGCTTTTCGTGGTATTCTTGCTAGTTACACTAGCCATCCTTACTGCGCTTCGATTGTGTGCGTACTGCTGCAATATTGTTAACGTGAGTCTTGTAAAACCTTCTTTTTACGTTTACTCTCGTGTTAAAAATCTGAATTCTTACTAGAGTTCCTGATCTTCTGGGTGCGCTACAGTCTCTCTACCATCGTCCGACTAAAGTCT
+
;66>:>>>CCC:;6>>>BBB@CBBCDGCCBBB?@@@@9AB>A=:::CCBC?BCBBB?B>AAAB?B@BBCBBBBBB>A?@@@/>@9<8888)2><=9?>B?BB@@=>>@@7;;==A@@@<@BB=B<>>>===>?=A=>><@@@@BBA>>>@@?;;;=9888=BC<>;>??@???AB<??ABA5B7;7;@AAA/@@@@D9>>A=>>AA?>8<<<<.=???@<@<@@588@@@>>>;?;?AA@AA<@6660///<==BCAA?>?CAA===38666=;6;8889=0999/
@ATNG8:03591:04202
GATGGTAGCAGACGTGACAGAGCGCCAGAAGATCAGGAACTCTAGAAGAATTCAGATTTTTAACACGAGAGTAAACGTAAAAAGAAGGTTTTACAAGACTCACGTTAACAATATTGCAGCAGTACGCACACAATCGAAGCGCAGTAAGGATGGCTAGTGTAACTAGCAAGAATACCACGAAAGCAAGAAAAAAGAAGTACGCTATTAACTATTAACGTACCTGTCTCTTCCGAAACGAATGAGTACGATGAGAGAGCTCTCTCTACCATCGATGGATCTGAGTCT
+
;66=:=<=B;;9@>=BBBCCEGCCD@BBB?AABC@A>@@BCBBBA@=??=?=A@@<>>=;)86<::@@???=<=383::CCC2BA?A@EGG9DCC@BBBAAA@;;6;?BB?CBB?BBBBBCICCCCCCCDCC@CA?>9?AAABBCC?D@DBB?CBCBCCCC>BABBDC@BA=8888<<988*9878878787%/737/./;;>>><?===>>1716<AAC?BBBBBAA=;:;@>8@00,0@@@CBB??????CBA;;;;;>==<:;5;===>>A<@BB@@988;;
@ATNG8:03617:04312
GATGTGTCATATGAGAGTGTGTACTCATTCGTTTCGGAAGAGACAGGTACGTTAATAGTTAATAGCGTACTTCTTTTTCTTGCTTTCGTGGTATTCTTGCTAGTTACACTAGCCATCCTTACTGCGCTTCGATTGTGTGCGTACTGCTGCAATATTGTTAACGTGAGTCTTGTAAAACCTTCTTTTTACGCTTACTCTCGTGTTAAAAATCTGAATTCTTCTAGAGTTCCTGATCTTCTGGTATGACTAGTGTACTACTACCATCGTCCGACTAAAGTCT
+
?A@CCBCBCCCCCCCBBBCCCCABBEBB>BCCF=BB?B@BCCBBBCACCCBC?C>AACC?C>BACCCBABB?BBBBB3;:8;ABD;BB??<??A?BC?BA????;?AABBB>=8>AA=A=>>>>>>?@<AAAC<AAAA>???@AB??>>>B=878<?>1818;;=;;;@@<@@BBB6>:==@@A@@/@@@AA<???@D=///:5:9:9+;<;=?:>;>?=?AAAABB<@=@@>>>D>@?><AAAA??=AAA===>>;;;>?<?D@==<<A???AA:>>>A
@ATNG8:03585:04387
GATGGTAGCTCTGCTCTGACTCTCGTACTCATTCGTTTCGGAAGAGACAGGTACGTTAATAGTTAATAGCGTACTTCTTTTTCTTGCTTTCGTGGTATTCTTGCTAGTTACACTAGCCATCCTTACTGCGCTTCGATTGTGTGCGTACTGCTGCAATATTGTTAACGTGAGTCTTGTAAAACCTTCTTTTTACGTTTACTCTCGTGTTAAAAATCTGAATTCTTCTAGAGTTCCTGATCTTCTGGGTGCGCTACAGTCTCTCTACCATCGTCCGACTAAAGTCT
+
445>7;;@CA<@ECCCCBABAA@@?@A@?B00,0>@@<@B?B@BBCBCCCADCCBB@CACBBB@C@CBBBB;;:B>@AB@B0:;59@@B;;9:>9=9>:;>;?@BCCD@DCDCCCBB@CBD@C@CC@@@@@B?BCEE>A@BBCBDCCCAACBBBC?CCD?BB?B>AACCCCCBC@BBCCC<C>C=<;;;;*;AA@@;ABBBA@A@@@@C@DE1???@E?C@CD?BBBCCCC?C@ABBCAA=@9;;0;AABBCCCCB;;;@@ABCC@BBAACC?BBDFCB>CCBC
@ATNG8:03599:04363
GATGGTAGTGTGTCTCTGAGAGTAGTACTCATTCGTTTCGGAAGAGACAGGTACGTTAATAGTTAATAGCGTACTTCTTTTTCTTGCTTTCGTGGTATTCTTGCTAGTTACACTAGCCATCCTTACTGCGCTTCGATTGTGTGCGTACTGCTGCAATATTGTTAACGTGAGTCTTGTAAAACCTTCTTTTTACGTTTACTCTCGTGTTAAAAATCTGAATTCTTCTAGAGTTCCTGATCTTCTGGTCTACTACACTGTACTCTACCATCGTCCGACTAAAGTCT
+
444939<>BC@A@@;;;@@@@A@@@CBBBD@@=@BDB>BE@B?BCCCCCD=BBBCC@C?CCCC?C@CBBCCCBBB@BBBBB2BB@BBDD>DCBB@BCCACF?AAADBC?BCCDDCCC?CBC?A?BCCCCBBB@CCCC?CCCCCCBDCCCCBBBBB?BCC?CC?C?AABCCDDBC@CBDDD;C@C=@@?@=,=@>>?<ACCCDCCBBB@CDDD1BBBCC?B?BC?BCCCCAA>@@BBBBBB>@@B?AAADDDDDDA@BCCBBBDCC@BBBCCC@C@>8883:@@@
@ATNG8:03613:04461
GATGGTAGGAGACACGTCGCACACGTACTCATTCGTTTCGGAAGAGACAGGTACGTTAATAGTTAATAGCGTACTTCTTTTTTCTTGCTTTTCGTGGTATTCTTGCTAGTTACACTAGCCATCCTTACTGCGCTTCGATTGTGTGCGTACTGCTGCAATATTGTTAACGTGAGTCTTTAAAACCTTCTTTTTACGTTTTACTCTCGTGTTAAAAATCTGAATTCTCTAGAGTTCTGATCTTCTGGGTGCGCTACAGTCTCTCTACCATCGTCCGACTAAAGTCT
+
////)/9:<ADB@AAC@BACCDAAABCBB@@A<@CDD>@@?A@BBBCCCC?BBBBB=@=?>9:4:<=ABBBCA:@<=>=>==&:9,7@A>A5A@@@<@>?:?B?999?78/9A985A;;6;BB;@<?==///667AAAB;>>=<9<:>??>>?:9:98:9:9=>1818:;?888;AA:ADE5@;?;>????.=97777-7///;999888<AAA.??@AA;=5/////779>=@@@B@;;5;888)8;;>??>BBBA>??;;7;<7;677==7====;;.9---
@ATNG8:03645:03887
GATGGTAGCTCTGCTCTGACTCTCGTACTCATTCGTTTCGGAAGAGACAGGTACGTTAATAGTTAATAGCGTACTTCTTTTTCTTGCTTTCGTGGTATTCTTGCTAGTTACACTAGCCATCCTTACTGCGCTTCGATTGTGTGCGTACTGCTGCAATATTGTTAACGTGAGTCTTGTAAAACCTTCTTTTTACGTTTACTCTCGTGTTAAAAATCTGAATTCTTCTAGAGTTCCTGATCTTCTGGTGCGCTACAGTCTCTCTACCATCGTCCGACTAAAGTCT
+
;99>055==BBCC>?>@669@;;;@955>=5549CCC>CC@C@CCCCAAA@BBBCCAC@DCBB@C@CBBCCCDCC@CCCCC1CC?ABBG<@@AA9;9C?CCA;;;CCCADCBBB@@A@BBC@BACCCC;;;D?BBBB>AACBBABBBBCACCCCC@DDD>@A?A?B?AACLMCC<@;;;;.;;@=AACCB0BBBBI?EABBGCCBBA5;;;;*;@@;;:;@DD@CDEAAAC@C@CCBBBB?A?A<ABBBCDBBBCCCCCBDCCD?@@AABC>BBBBBB>CCCC
@ATNG8:03667:03887
GATGGTAGGACGGAGCGTCTGAGAGGTTACTCATTCGTTTCGGAAGAGACTGGTACGTTAATAGTTAATAGCGTACTTCTTTTTCTTGCTTTCGTGGTATTCTTGCTAGTTACACTAGCCATCCTTACTGCGCTTCGATTGTGTGCGTACTGCTGCAATATTGTTAACGTGAGTCTTGTAAAACCTTCTTTTTACGTTTACTCTCGTGTTAAAAATCTGAATTCTTCTAGAGTTCCTGATCTTCTGGTCAGACTCTCACACGCCTACCATCGTCCGACTAAAGTCT
+
5555055@9;;@8656;;;<<<@==?B@BCCHCC@BCEF>CB@C@DCCAABEAGECAA?B@BCAB>B?BBBBB@??@=@ABBB5CEIIDDC>B00000/;7//,9>;<C@<@CCCABCLABCB?A>BCCHGBBBACBBB@CCCCGCBBBBBBBAABC6;:@=@@?C@BCBC@@@@@=>BCCC8B;@=;;<;;*;@@A?:@ABBCCCCBBBCCCC5@@@AC?B?BC?BDBCBCDAC@CCAAAC?BDH@BCACBBBBB@@@C@@@?BAA=@@??@??==:::=6@A;;
@ATNG8:03628:03893
GATGGTAGCGCATATCAGCGCAGCCCAGAAGATCAGGAACTCTAGAAGAACTCAGATTTTTAACACGAGAGTAAACGTAAAAAGAAGGTTTTACAAGACTCACGTTAACAATATTGCAGCAGTACGCACACAATCGAAGCGCAGTAAGGATGGCTAGTGTAACTAGCAAGAATACCACGTAAGCAAGAAAAAGAAGTACGCTATTAACTATTAACGTACCTGTCTCTTCCGAAACGAATGAGTACTATGTAGAGCTCTATACTAATCGTCCGACTAAAGTCT
+
@@BC@C;;;BB@ABBF@@@CBBBCC>CCC@CCC@AB@D>BBBCBBA>@A@CBA==:::;;):;?@ABBCCA??=5=?;:;:;)9?;?2887&3<:6;?;BBBBCC?B?BB?BBB?BBB=AABBBCCBBAA;;9;BBC@CCCCBBBC=B=A;;8;CBCBCBA?ABCDDC@BB>AAA>???BA?AAA=AAAAB2@A@@>?DBBB@?:=9;;;@<@;>>CCC>BBBAAAB>B>BBB=BAA>AA@D@?ABBCBBBDBAAABBCCCBCB7;;;@E?BBB;:9.;@@@
@ATNG8:03635:03892
GATGGTAGAGAGACTGTAGCGCACCCAGAAGATCAGGAATCTAGAAGAATTCAGATTTTTAACACGAGAGTAAACGTAAAAAGAAGGTTTTACAAGACTCACGTTAACAATATTGCAGCAGTACGCACACAATCGAAGCGCAGTAAGGATGGCTAGTGTAACTAGCAAGAATACCACGAAAGCAAGAAAAAGAAGTACGCTATTAACTATTAACGTACCTGTCTCTTCCGAAACGAATGAGTACTATGTAGAGCTCTATACTAATCGTCCGACTAAAGTCT
+
444<8<<=BCBB@A;9<BBBBBBBB=BBB?;;<CBB?B899@>>?<>?:<8?@::8A==+<9:::;;:::99@899:;:::):=<?=@A?///3.377<5226<476;C==>>9@;::????A?@?@@=9<:=>===CAA@@>;<:>29:=5<=767<@><;859<A3;73955/55555-5896;;;;;*22,278888=9>5>;?><<8=;C=9999@///=671;9<<</:=>::;;@;;;;;;;;;???;=<==<=>;;6:788>577<555(5569
@ATNG8:03623:03970
GATGGTAGGCACTGCGCACACATCCCAGAAGATCAGTAACTCTAGAAGAATTCAGATTTTTTAACACGAGAGTAAACGTAAAAAGAAGGTTTTTACAAGACTCACGTTAACAATATTGCAGCAGTACGCACACAATCGAAGCGCAGTAAGGATGGCTAGTGTAACTAGCAAGAATACCACGAAAGCAAGAAAAAGAAGTACGCTATTAACTATTTAACGTACCTGTCTCTTCCGAAACGAATGAGTACACATCGTCGTGTCGTGCTACATCGTCCGACTAAAGTCT
+
BBBD?BBB@D@@@B=@@>BDDDEDC>CCC@CCCCCAAA?BCCCBCBACC?B?@A?@@@@@@'A=BBCCCDCCCCC=BCBBBBA0AB>B@BEDD5CDD@@@BBCCCBA?BABB?BBB>AABBCBBCCCCBBCCBB@BCCB@BBCBAA??9@=A;:7;BCBBCCC?AAAABB?BC>@?B?AA888*9>>;99:::(9@?A>>=BDD;;8;:=>888*87<=DAB?BBCCCBB@C@BBC>BBC?BC@@@AAAA?AACACCBBB???AACFCCBABBB?ABB>>>7>@@A
@ATNG8:03641:03989
GATGGTAGCTCTGCTCTGACTCTCGTACTCATTCGTTTCGGAAGAGACAGGTACGTTAATAGTTAATAGCGTACTTCTTTTTCTTGCTTTCGTGGTATTCTTGCTAGTTACACTAGCCATCCTTACTGCGCTTCGATTGTGTGCGTACTGCTGCAATATTGTTAACGTGAGTCTTGTAAAACCTTCTTTTTTACGTTTACTCTCGTGTTAAAAATCTGAATTCTTCTAGAGTTCCTGATCTTCTGGGCAGACTCTCACACGCCTACCATCGTCCGACTAAAGTCT
+
----+-699;CDB@@CCBDCCCEFDBB@A@::4:ABC>CC@C@BBBBCCDABBBBB@B@CECC?C@DBCBCDFGD?BBBAA2@A?BABB:A@BA=@;;7;B?BBBCCD@BBDDCGBB@BCE@B@CCBBBBBB@BCDC@CBCCBBBBBCCBBBBBB@C;::;C?B?BABBCCCBB>A;;;;6;@B>A@@AB?'>BABB>CCCDFDCCCC@CDCD5BBBBB?B?AA=AAAAA@@=@?CCBBCFA@?AB>BCCCCDBBCCBBBCCBCBB@BCCCCC@CCC@@@;ABBA
@ATNG8:03625:04035
TGGTAGTGTGTCTCTGAGAGTAGTACTCATTCTGTTTTCGGGAAAGAGACAGGGTACGTTAATAGTTAATAGCGTACTTCTTTTTCTTGCTTTCGTGGTATTCTTGCTAGTTACACTAGCCATCCTTACTGCGCTTCGATTGTGTGCGTACTGCTGCAATATGTTAACGTGAGTCTTGTAAAACCTTCTTTTTACGTTTACTCTCGTGTTAAAAATCTGAATTCTTCTAGAGTTCCTGATCTTCTGGACGACGCGCACTGACACTACCATCGTCCGACTAAAGTCT
+
--(--559<@955;9656<<566==<<=8816---88&---(-5,-/377333(33333171333;7=7==??<<79;633333$39386::3::<=8<9945;6;A@BFHBECCCDDBA?ACC?C@DCCCBCCC@CDCB@CCCBBBCCDDCBBBCCC?D@@@B?B?BBD@@BCCE>BCCBB6;5;>;;:;:*:@AAB>BCCCCBBBBB5;;;;*;A;<<@C@CC@CDCCB;;7;?BA;;<C?CBD@CC;;<CCIFC;;;CCCHCCC?BCBBDC@CAA@@@;ABBB
@ATNG8:03666:03997
GATGGTAGTGATACAGATCAGACACCAGAAGATCAGGAACTCTAGAAGAATTCAGATTTTTAACATCGAGAGTAAACGATAAAAAGAAGGTTTTACAAGACTCACGTTACAATATTGCAGCAGTACGCACACAATCGAAGCGCAGTAAGGATGGCTAGTGTAACTAGCAAGAATACCACGAAAGCAAGAAAAAGAAGTACGCTATTAACTATTAACGTACCTGTCTCTTCCTAAACGAATGAGTACTGCGTCTCACTCTCGCCTACCATCGTCCGACTAAAGTCT
+
4;9:7;>DDCBCC@@GCBBCCBDBC?:;;?BBC9957:59?;885=8;:7:?993::;;<+;6;?<8;>=:7:9;38////666'37(2+222&222+225577622,26659995999;DBBBBBCDD@@@B@DDBB>AAA@@@??8@=A@@=@CCCBBAC?BCCBBB=B@>>>>177;=;7?;;7;DEDD/AA<A887CAA?>9=:??@A:;5;>CCE?AAABABB?B?BCC<BBB>ABBBBBBBAA@BBBC@@@CCCCB@BCC@CBBBBB?BBBAAA<B@@@
@ATNG8:03632:04043
GATGGTAGCTATACGTATATCTATGTACTCATTCGTTTCGGAAGAGACAGGTACGTTAATAGTTAATAGCGTACTTCTTTTTTCTTGCTTTCGTGGTATTCTTGCTAGTTACACTAGCCATCCTTACTGCGCTTCGATTGTGTGCGTACTGCTGCAATATTGTTAACGTGAGTCTTGTAAAACCTTCTTTTTACGTTTACTCTCGTGTTAAAAATCTGAATTCTTCTAGAGTTCCTGATCTTCTGGGTGTATCAGCGAGTATCTACCATCGTCCGACTAAAGTCT
+
4444.4:;?=@GA@A?@CBBBBCBAA?>A@A@;@@@A;@A?A>?@?ABBB?CCBAAACACCBB@B?BAABBAA?A<?<====&=<5<=?;8=B=<9<9:3:@=ABCCCC>A?@;@A>>;>AA7;7;?<=;;;B=@@;;7;;CCBA===??BA888@;;;;<@A<@=;;;@@?>>?=?====/=8=<?BDDC/A???@:@??@@@>=?D=AA=A/AAAAB:>:=D=AAAA@?@<@:>>AB>>79///)///;;;88>@A@@@@@A>>;>===>A<AABAAA9@>>>
@ATNG8:03625:04197
GATGGTAGATATATGCACGCTCTACCAGAAGATCAGGAACTCTAGAAGAATTCAGATTTTTAACACGAGAGTAAACGTAAAAAGAAGGTTTTACAAGACTCACGTTAACAATATTGCAGCAGTACGCACACAATCGAAGCGCAGTAAGGATGGCTAGTGTAACTAGCAAGAATACCACGAAAGCAAGAAAAAAGAAGTACGCTATTAACTATTAACGTACCTGTCTCTTCCGAAACGAATGAGTACATAAGTTCGTACTCATCAGCTTGTAGCTTCAAAGGCACGCTAGTAGTCGTCGATCGTCCGACTAAAAGTCT
+
445=8===BCBCD<;;CCCCBCCFG@BBB?AAAA@@=@@B??ADA@>AFAF?BBBBABB@):48444::;A?@@7000<<<<,<;3?.555&555.5=<;<@A5:4;=;<5;BB=@@AAA@@CCBBBBBBAA>;<:>9<997@@?@=A=A;;6:B;9;@?@=CA@<;;:0/)/6638:===/3333333777$7>8352255777373796<6<7559@@<@A@@@:918:>?A=BBB?AAAABCBAAA<???AAABBB@===>;//)///768(...(20684458545566<=><955555949:;5555&5<<<
@ATNG8:03635:04223
GATGTAGAGTATCATGTGTATCTCCAGAAGATCAGGAACTCTAGAAGAATTCAGATTTTTAACACGAGAGTAAACGTAAAAAGAAGGTTTTACAAGACTCACGTTAACAATATTGCAGCAGTACGCACACAATCGAAGCGCAGTAAGGATGGCTAGTGTAACTAGCAAGAATACCACGAAAGCAAGAAAAAGAAGTACGCTATTAACTATTAACGTACCTGTCTCTTCCGAAACGAATGAGTACGTGTGACGTACGTGAGCTACCATCGTCCGACTAAAGTCT
+
::===BCBCCCCDDAAABBCBBBD@DCC?BBB@?@=@?BBBBBCD@BB>B?AAB;;;;;';<CCICCFCCBBB=AAAABBB0AA=A5;;;-;?C?BBCAAA@997:?AA>BBA?BE??ABBCBCCCDDDCC@DBAA<A@@@CCCB=@<@@@<@BBBCCCC@CBBBBB@B@:>>>+00000*0=?;==?>?.;C;B@B798@@@<@<>>>?8=8=>BBB@CBBBBBB@B@DHM>C@C?CFCCBCDCBB??ADBBBAAAACCCC@?=@AA@@A=A???DC=BC::
@ATNG8:03659:04226
GATGGTAGCATCATGCATATCTCACCAGAAGATCAGGAACTCTAGAAGAATTCAGATTTTTAACACGAGAGTAAACGTAAAAGAAGGTTTACAAGACTCACGTTAACGATATTGCAGCAGTACGCACACAATCGAAGCGCAGTAAGGATGGCTAGTGTAACTAGCAAGAATACCACGAAAGCAAGAAAAAGAAGTACGCTATTAACTATTAACGTACCTGTCTCTTCCGAAACGAATGAGTACGATGAGAGAGCTCTCTCTAATCGTCCGACTAAAGTCT
+
:66=9>><A;CCCCAAAAABBBCBB@??AABB@@@@=@<AAAB?@??BB?B?AA?78999$76;==BBCDDBB@8@<;;;;.5=8B.95)5>>:@>?CCBA<:6:;?A@@?B?BABAABCFCCCBBBAAA=AAAA?B>??>>>B<C?C9979ABB?CBB588BAA=9<<7///166/88*87818<<<<+::4977997>:9593///;5;066BBB?BBCCCCD?A>ADC>CCC?BBCCCCCCC>?>AABBBB????BAAA:>?AAA<;;;???9??AA
@ATNG8:03636:04295
GATGGTAGCGAGCGAGTGTGTATACCAGAAGATCAGGAACTCTAGAAGAATTCAGATTTTTTTAAACACGAGAGTAAAACGTAAAAAAGAAGGTTTTACAAGACTCACGTTAACAATATTGCAGCAGTACGCACACAATCGAAGCGCAGTAAGGATGGCTAGTGTAACTAGCAAGAATACCACGAAAGCAAGAAAAAGAAGTACGCTATTAACTATTAACGTACCTGTCTCTTCCGAAACGAATGAGTACTGCGTCTCACTCTCACGCACTACCATCGTCCGACTAAAGTCT
+
----(-88<CBBBBBBBBBBCC;;;@D@@?@B@<<<+0+/66868=;/0)/6//565;;;;;"55)5@<@CCC@;::9.;B;;;;;;%;A;@2;;;.5;@7@966CCBAB=A>AB=AAA=??BCCCBBBCCCCCCCC@CCCB?CCA@ABCC<@<@;;7;BAACCAA?@DECCA?BC?BBB?BBA??8?9939BABB3BB?BAABBB?::79:==AA8:69>BA@=@CABBCC@C@CCC>CAA?AABCDDCCBBBBBBCCAACBB???CCCBAA>ACBC?>9=>>===7>@?@
@ATNG8:03664:04325
GATTAGTGCGTGAGAGAGAGACCCAGAAGATCAGGAACTCTAGAAGAATTCAGATTTTTAACACGAGAGTAAACGTAAAAAGAAGGTTTTACAAGACTCACGTTAACAATATTGCAGCAGTACGCACACAATCGAAGCGCAGTAAGGATGGCTAGTGTAACTAGCAAGAATACCACGAAAGCAAGAAAAAGAAGTACGCTATTAACTATTAACGTACCTGCCTCTTCCGAAACGAATGAGTACGAGAGAGCACACGTGTCTACCATCGTCCGACTTAAGTCT
+
9<;?BCBBBCABBDDCBBCCCDD=BBC?CDCCAA>@?BACA???=??=A=????????/A<???AABBB@@?6=?9999:*;@>A5;;;6;DDBCCCBECCCB?C?CD@C@A?BCBABBCCCDDCCCBCD?BBAA@CBBA@@@B>C?CA@>ACBBBCCC?A@@ACA?BB?>=>>AAAAA:???<@@@AB2>B=C877>>>@@<@=@A<<1818>AAA@CCC@CBB?B?BDD=BBB@?@?CCCCCCDAAABBBB@BBBBAAABB>A999BB?BBBB@B?B???
@ATNG8:03667:04296
GATGTTAGCACGAGTCACTCATATCCAGAAGATCAGGAACTCTAGAAGAATTCAGATTTTTAACACGAGAGTAAACGTAAAAAGAAGGTTTTACAAGACTCACGTTAACAATATTGCAGCAGTACGCACACAATCGAAGCGCAGTAAGGTTGGCTAGTGTAACTAGCAAGAATACCACGAAAGCAAGAAAAAGAAGTACGCTATTAACTATTAACGTACCTGTCTCTTCCGAAACGAATGAGTACTGCGTCTCACTCTCGCCTACCATCGTCCGACTAAAGTCT
+
ABCCB@CBBCBBCCCBCCCCBBBCCBDBB?BGEEAA?@?BBBBBBC@BC?B@BAA@@@@@2@@DCCBBBBBBBB9??9;;;;*;B>C5<<;.;BB@CCBCEEECC@C?BB@CBC?AABBCCCCCCCCCDCCB?BCBB>BBBBBB??8?:<295:?@CCCBA?ACCCCC>BB?CBB?BBBBC>???<?DCCC3BB?BBCCBBABB>@>?BBC@B?BCCBB=@@@@?BB?B?BBB>BBB?BCCBAAABBBCBBBAAAAAAB>A:=>>;>;;;>@9@8::@A:AAAA
@ATNG8:03627:04379
GATGGTAGTCTCAGATAGTCTATAGTACTCATTCGTTTCGGAAGAGACAGGTACGTTAATAGTTAATAGCGTACTTCTTTTTCTTGCTTTCGTGGTATTCTTGCTAGTTACACTAGCCATCCTTACTGCGCTTCGATTGTGTGCGTACTGCTGCAATATTGTTAACGTGAGTCTTGTAAAACCTTCTTTTTTACGTTTACTCTCGTGTTAAAAATCTGAATTCTTCTAGAGTTCCTGATCTTCTGGCTCTCGTAGACAGATACTACCATCGTCCGACTAAAGTCT
+
59=??CCCAB@@@>>BC:96BBDDEDEB@:9:29?@D>CC@C?<;:A;A@;@A@;;79=ABCB?C?BCAAA00-<355555'--(/68;5::<@:@@>@CD=@@BBBCACCCCCBBB@CCB@C?CCCCCCBB@CBBB@DBBBCBBBCCCAA@CCB@A@@?@@=@>AACCCCCBB>@;;;;.;5;=<<<<<;%;CCDD=<<CCCCBBBA;@@@@,@@AAB=@?BC?@AAAA@D?B@CCCCCC=@?A=BBBBBCDCCCBBBCCCBBCC@BAAACC>B??987.:A@A
@ATNG8:03656:04355
GATGGTAGTCTCAGATAGTCTATAGTACTCATTCGTTTCGGAAGAGACAGGTACGTTAATAGTTATAGCGTACTTCTTTTTCTTGCTTTCGTGGTATTCTTGCTAGTTACACTAGCCATCCTTACTGCGCTTCGATTGTGTGCGTACTGCTGCAATATTGTTAACGTGAGTCTTGTAAAACCTTCTTTTTACGTTTACTCTCGTGTTAAAATCTGAATTCGTCTAGAGTTCCTGATCTTCTGGCTCTCGTAGACAGATACTACATCGTCCGACTAAAGTCT
+
DBBB@BBBBDDAA@DFCCBBCBBBBBBBCBBC@BCFH?CC@C@CCCBBBC@CCCCC@B6:;@@;A@@BB<=>><7<?ABA3BE?BCCC>AACC?CBB?BB>BBBCBB@CCCCBB@A>ACD?B?BECCBBBB?BABB>BBBBBCCBBCACAAABBA;<;@BD>A?C9;:A>A@A<00/<<,/)/4/5559$9:@@@<BCBAA>D9992999*9=99=29.4@@=BBBBBB@C?B?@@@<8<=@;@BBBBCBBFDEB;;;BABABBBBBBC?CA@:::2<CAB
@ATNG8:03628:04417
GATGGTAGACATATCGTACTCTCTGTACTCATTCGTTTCGGAAGTAGACAGGTACGTTAATAGTTAATAGCGTACTTCTTTTTCTTGCTTTCGTGGTATTCTTGCTAGTTACACTAGCCATCCTTCTGCGCTTCGATTGTGTGCGTACTGCTGCAATATTGTTAACGTGAGTCTTGTAAAACCTTCTTTTTACGTTTACTCTCGTGTTAAAAATCTGAATTCTTCTAGAGTTCCTGATCTTCTGGGCAGACTCTCACACGCCTACCATCGTCCGACTAAAGTCT
+
445>:>>CCABBCHGFDCBCCBCCCCBB=<;;7?A@>6:?;?;733344::5::A@@>@<@A@>6?<@@@BBB@9;4:::9:'523;>AA:?AAB998>=BB=C?@???7;;==??>>;>??9=8==9969918<:<.56>==@@;;;>?>>>;;5;==9>D6;7<;;BBAA??;?@@@A5@<@9=:;;;,;<;;;---7---9=8<:;???.8:;:=7;6==:;@AA=<<;?<@@@AAB;=66607///====@B?@@A=5:::7777:::59>>>>?7>;;;
@ATNG8:03631:04423
GATGGTAGCTCTGCTCTGACTCTCGTACTCATTCGTTTCGGAAGAGACAGGTACGTTAATAGTTAATAGCGTACTTCTTTTTCTTGCTTTCGTGGTATTCTTGCTAGTTACACTAGCCATCCTTACTGCGCTTCGATTGTGTGCGTACTGCTGCAATATTGTTAACGTGAGTCTTGTAAAACCTTCTTTTTACGTTTACTCTCGTGTTAAAAATCTGAATTCTTCTAGAGTTCCTGATCTTCTGGGCTGCGCTGATATGCGCTACCATCGTCCGACTAAAGTCT
+
445=:>@@CB=6:6B@@A;;666===<<@A5928==>5<<=A?ADCFCCCACDDBB?B@DDBB?B@CCCDCBBBB><;;;;*;@=@CFI@CABB7:6@;@D>@AABBC@BBEDCBCB@BCD@D?CBBCBBBC@BBEE?CBBBDBBBCBCCBBBBB?CCD@BB?B?BB@A@JCCC@BCCCG;B=A;;;;;;*;BBDG>CBBBABBBAA<@@@@0@@@AD@C@CC@CBBCCCC?A?ACCCCC=A9::.;?A@BBBCCFCCCCCCCCC?@@CCCB@BCCCCD?CCCC
@ATNG8:03638:04395
GATGGTAGCTCACGTACGTCACACGTACTCATTCGTTTCGGAGAGACAGGTACGTTAATAGTTAATAGCGTACTTCTTTTTCTTGCTTTTCGTGGTATTCTTGCTAGTTACACTAGCCATCCTTACTGCGCTTCGATTGTGTGCGTACTGCTGCAATATTGTTAACGTGAGTCTTGTAAAACCTTCTTTTTACGTTTACTCTCGTGTTTAAAAATCTTAATTCTTCTAGAGTTCCTGATCTTCTGGACGACGCGCATCTGACACTACCATCGTCCGACTAAAGTCT
+
----(-57;=;;>>>>666;<555<<<666@B2:599,55.5;;>>?<<8<>@99489==:=7<4555::=;<<7?@?@@1?A;?3333&3::9/43:58:79/////*/;;;:;>>9>BA<@<?>;;;::A<B??@7;;A>>>@>8:@77///71//87<=9>::66=///9;053;;;.9(/(/5555'57535.788<<<79555(6<<:):68078:7;;6///@===7=6>==>>>;>A@<@B@::;;67---22222,--;378??AB:==>99919<:/
@ATNG8:03669:04430
GATGGTAGCACGGACACGACGATGTGTACTCATTCGTTTCGGAAGAGACAGGTACGTTAATAGTTAATAGCGTACTTCTTTTTCTTGCTTTCGTTGGTATTCTTGCTAGTTACACTAGCCATCCTTACTGCGCTTCGATTGTGTGCGTACTGCTGCAATATTGTTGACGTGAGTCTTGTAAAACCTTCTTTTTACGTTTACTCTCGTGTTAAAAATCTGAATTCTTCTAGAGTTCCTGATCTTCTGGTATACACACTCGCTCGCTACCATCGTCCGACTAAAGTCT
+
444:79::>=5505;;;;<=>==<=<=>=>CCEACBBG>BB>A?@??@;BC:>;;?A>A=BBCC@G=@?BBB??8<48:===+884@;<<.<;;5;:0/0*/>6=///8;68<>7;;9945::7=9=@@?;;;A<@@AA;>>?>???@@>>>>;77:5///7==5==BCBBBBAAB?BBBAA3A=A=A@IGE2CB;<;0;;;;BAC@@@@BGME5B@@@A>A=@@>@BCDBCB?B@BBBBBB?BBCACCCDDCCBCCBCBCBC???C@BABB@@=@CCBCB>CBBB
@ATNG8:03624:04463
GATGGTAGTGTGTCTCTGAGAGTAGTACTCATTCGTTTCGGAAGAGACAGGTACGTTAATAGTTAATAGCGTACTTCTTTTTTCTTGCTTTTCGTGGTATTCTTGCTAGTTACACTAGCCATCCCTACTGCGCTTCGATTGTGTGCGTACTGCTGCAATATTGTTAACGTGAGTCTTGTAAAACCTTCTTTTTTTACGTTTACTCTCGTGTTAAAAATCTGAATTCTTCTAGAGTTCCTGATCTTCTGGAGAACACATGATACTCTACCATCGTCCGACTAAAGTCT
+
4444.4;===666=;99665<<;:?@?>?@@@<?CCF>CC?A?AEFDCBB@BCCEC@C@CCBB?CACCDBBBBCD?CCCCCC)>=9=9999.;BA@=A:;6;E@CCBBBC@BCCCCCBA=@??>:?CBCCCBBB@BBCC@CCCBCBBCDDDBBBBAA?BCE?BB?B?BBCCCCBCCBCBBBB9@<@;:999999#:CCDD=BBCDDJJBBB@CCGC5CBABC=@=@A=ABCCCCC@C>AACCCD?AACACCC@BCCCCBBABBCCCBB?BBBBCC@CBCBAA<BBBB
@ATNG8:03666:04441
GATGGTAGCACGAGTCACTCATATCCAGAAGATCAGGAACTCTAGAAGAATTCAGATTTTTAACACGAGAGTAAACGTAAAAAGAAGGTTTTACAAGACTCACGTTAACAATATTGCAGCAGTACGCACACAATCGAAGCGCAGTAAGGATGGCTATTGTAACTAGCAAGAATACCACGAAAGCAAGAAAAAAGAAGTACGCTTTTAACTATTAACGTACCTGTCTCTTCCGAAACGAATGAGTACTGCGTCTCACTCTCGCCTACCATCGTCCGACTAAAGTCT
+
89:<9<?<;;///<</66>>?;<<G9>>B669A@?A4:.5<@666?:>>:B=>=777;;;,;9@@BCCCA?9::,:9:9555$5;49.555'5<<=@BBB@A@6:859CD@BBB<??DBBCCFBBBDBBBDD@CCBB?BBBAAA>>;@?CCD@DAAA?BCC?CCCCBB?BB?BCC>@@??@89996<@@@@@)6717///>:===3=;?:;:9@9@=///76666:AA<A<===6=;;6;==A>>>??AA=>=;;;===<;;5;;>=B>>>AA:;;7568*8:>;
@ATNG8:03691:03851
GATAGTGTCATATGAGAGTGTGTACTCATTCGTTTCGGAAGAGACAGGTACGTTAATAGTTAATAGCGTACTTCTTTTTCTTGCTTTCGTGGTATTCTTGCTATTTACACTAGCCATCCTTACTGCGCTTCGATTGTGTGCGTACTGCTGCAATATTGTTAACGTGAGTCTTGTAAAACCTTCTTTTTACGTTTACTCTCGTGTTAAAAATCTGAATTCTTCTAGAGTTCCTGATCTTCTGGATAGCGACGCGATATACTACCATCGTCCGACTAAAGTCT
+
///:<<AA@BBCBCCFBBBCCCBBBBB;;8:A@D>BB?B@BBBCCBC?CGIICAB@BCCC@CACCCCCBBCC@CDCCD5CE>A@CC>CBDEAFAA?AC@CDCDDD>CCBBBCCC@CCC>B>BDBBAA@@=AAAA@DBBBCAA@EDBBCBAAA@CAB?:;:;?BBCCCDCBB?A@???.;5;=;;;;;*;CCED<;;AABBBAAA=@AAA,AA@BB=A<AC?BCDDCCC@C@CCECBC@CBB@BBBCDCCCFECCBBADCCCD@D@@@CD>@@@@DD>DBBC
@ATNG8:03698:03861
GATGGTAGTCTCAGATAGTCTATAGTACTCATTCGTTTCGGAAGAGACAGGTACGTTAATAGTTAATAGCGTACTTCTTTTTCTTGCTTTCGTGGTATTCTTGCTAGTTACACTAGCCATCCTTACTGCGCTTCGATTTTGTGCGTACTGCTGCAATATTGTTAACGTGAGTCTTGTAAAACCTTCTTTTTACGTTTACTCTCGTGTTAAAAATCTGAATTCTTCTAGAGTTCCTGATCTTCTGGACAGAGTGTGCAGATACATCGTCCGACTAAAGTCT
+
7779+//>CCCBBB;;55559<<566??;;;;:669@>AB4916<<::::,0/77727)4488295::;;==><<:9::::)9@399AA;>355165<9==4554;4616>@AABBC@BBB@B@FCDCCCCB>ABA@@@5AA@@;;;CBB<<;@:8D9976<;@;@@=00/<<<<AAADE9B?B9::999'9A@@E=B9:9B9:9AA?BCCC5C:;;B5;7;A>ACCBC@?@B@BBBABB?BAB>B@@@BBAABAAACBBBBB???BB?C?@?BB=A999
@ATNG8:03701:03883
GATGGTAGCATCTGCATATCTCACCAGAAGATCAGGAACTCTAGAAGAATTCAGATTTTTAACACGAGAGTAAACGTAAAAAGAAGGTTTTACAAGACTCACGTTAACAATATTGCAGCAGTACGCACACAATCGAAGCGCAGTAAGGATGGCTAGTGTAACTAGCAAGAATACCACGAAAGCAAGAAAAAAGAAGTACGCTATTAACTATTAACGTACCTGTCTCTTCCGAAACGAATGAGTACGATGAGAGAGCTCTCTCATCCGTCCGACTAAAGTCT
+
566?8=;=5555;<<ABBCBBADD@CDC@CCCCDC?B@BCCCCBC@CC@C@CBAAAAAA2A@EDCAAACCCCC>AABBCCC1DC@C<@AA9ABDAEBBBBBB@?<@?BC@CCC=AABBCCCECCDDC?@?B@CCCC?BBBB@@@B?DAD?@>@BBBBBBB?BBBBBB@BB>???9==999+9<<9888898%/:7=///==AAA:=:=@@@7;7;ADBCACBCBA@@396:@@9?::4999<;:00//::;::=>>>?><965//)/6856//898*7877
@ATNG8:03712:03885
GATGGTAGCAGACGTGACAGAGCGCCAGAAGATCAGGAACTCTAGAAGAATTCAGATTTTTAACACGAGAGTAAACGTAAAAAGAAGGTTTTACAAGACTCACGTTAACAATATTGTAGCAGTACGCACACAATCGAAGCGCAGTAAGGATGGCTAGTGTAACTAGCAAGAATACCACGAAAGCAAGAAAAAAGAAGTACGCTATTAACTATTAACGTACCTGTCTCTTCCAAACGAATGAGTACCTCTCAGACGCTCGTCCTACCATCGTCCGACTAAAGTCT
+
444<8:;;ABAB<<<<<<<<<@@BB<@@A<A@@;:9=A;?@?89488<?<A=A@@98999.9<@ABBAAABBDD>BBBBBBB0A@>A=ABA7ACC=B;;;B@@00-/6;;6??B=?A99;CCCCBCBD@A@C@BB;;:9C999@??:@=A;;6;ABABBBC@BBBBAA=AA>AAA?BBBBB=A>:5::::;;';><A888@@???:=6;:==7=8;:ACC@CBBBAAA?B?DD>BBB?CBBBB??>?BBAABC;;;>?>>>;>;:5:>>>BDAC?>899,7<<7
@ATNG8:03670:03969
GATGGTAGGTGCACATGAGTGTATCCAGAAGATCAGGAACTCTAGAAGAATTCAGATTTTTAACACGAGAGTAAACGTAAAAGAAGGTTTATCAAGACTCACGTTAACAATATTGCAGCAGTACGCACACAATCGAAGCGCAGTAAGGATGGCTAGTGTAACTAGCAAGAATACCACGAAAGCAAGAAAAAGAAGTACGCTATTAACTATTAACGTACCTGTCTCTTCCGAAACGAATGAGTACTACTCTCAGAGACACACTACCATCGTCCGACTAAAGTCT
+
444439<=?BCCC>>?CDDDC@@AA<?@@?AA@CBB@B@CBDBBBC@CC?B?BCB@BBBB1B?CCECCBAB:::0;@A@>@390*/)//)---60----99:<<6;6:B>89778<88;==BBCCCCCBBB?BCCC>@???B?@A<@=@BC@CDDDCBBA?BBBBBB?AA<ABB?CCCCD=AAA=@AAAB3BC@A?>>?@@AA;@:??AA:>8<<BBB>BBCBBBB?C@CCC>CCC?AACCCBBBBBBBBBBBBBBCBBAAABC?BAABBB?A>>;;;3@CCC
@ATNG8:03706:04028
GATGGTAGCTCTGCTCTGACTCTCGTACTCATTCGTTTTCGGAAGAGACAGGTACGTTAATAGTTAATAGCGTACTTCTTTTTCTTGCTTTCGTGGTATTCTTGCTAGTTACACTAGCTACACTAGCCATCCTTACTGCGCTTCGATTGTGTGCGTACTGCTGCAATATTGTTAACGTGAGTCTTGTAAAACCTTCTTTTTTACGTTTACTCTCGTGTTAAAAAATCTGATTCTTCTAGAGTTCCTGATCTTCTGGCGCGTATGTATGTCGCCTACCATCGTCCGACTAAAGTCT
+
:5<=:>CDCA;AE@CCBBBCCCCCCCBABA;;4;:;9:&4<7B@BBCCDCC@CCCCCACAJCCC@CBBBBCAAABJ@CCDDD5BC?AACD>CABC7;;;5;@<@@ACCC?CCCDDCCAAABBDBBAB;>>@=@=BABBBBBC@BCCC@CBBCCBBACCCCCCCAA>BCC?9878;?AAAAABBE>AABCC:D?B?AAAAA@'@A???8?;::AAACBC<<<<<<&:99///5997<<?>=;;6;;??ADBB=A==:>>>>@@AAAAA>>>=@<@@@<AAAA@@<?::::;1;;;;
@ATNG8:03674:04083
GATGGTAGGCGATATACATACGCGCCAGAAGATCAGGAACTCTAGAAGAATTCAGATTTTTAACACGAGAGTAAACGTAAAAAGAAGGTTTTACAAGACTCACGTTAACAATATTGCAGCAGTACGCACACAATCGAAGCGCAGTAAGGATGGCTAGTGTAACTAGCAAGAATACCACGAAAGCAAGAAAAAGAAGTACGCTATTAACTATTAACGTACCTGTCTCTTCCGAAACGAATGAGTACCTCTCAGACGCTCGTCCTACCATCGTCCGACTAAAGTCT
+
---50678<=BBAC@@A@DGA@@@@699<5566:><24.44988::7;:28233455559'99=@BBCCCBBCF?BBBCFFF5A?9?4:::.;CC@ABABCCC@@>@?BD@CCC>BAAAABBBBCCBBACCC@DCCC>AAABBBAB?C@CAB@CCCCCCCC?CCCCCB?BB>?=<<?>787.9@@;99999(9A<C:99CCDFD:>:=>?>8<8<?BAB@BGCBBBB@C@BA@9A:97:BBBBBB@>>>BBBBBCC>>>>>;>@@<@::;AA>AAAACC>CB:9
@ATNG8:03701:04130
GATGGTAGTATAGAGCTCTACATTACTCATTCGTTTCGGAAGAGACAGGTACGTTAATAGTTAATAGCGTACTTCTTTTTCTTGCTTTCGTGGTATTCTTGCTAGTTACACTAGCTATCCTTACTGCGCTTCGATTGTGTGCGTACTGCTGCAATATTGTTAACGTGAGTCTTGTAAAACCTTCTTTTTACGTTTAACTCTCGTGTTAAAATCTGAATTCTTACTAGAGTTCCTGATCTTCTGGGTGCGCTACAGTCTCTCTACCATCGTCCGACTAAAGTCT
+
---7166:A@C;96;;<<;;;<<466>=;:7?:?@9@@<@?AAABBCCACECBB?B?@@BD?B?BA@@BAA?B>BABAA.==:=::9,3:44.44349:8<B==@B<@@??AAB9:8BB>@<<=;;;;:=6;<9=7:;>AA>8;:;===;:;937569==:>=767??<=>A9;;=@@2@5:6:@AAB/@@@@B3839A;;;>?=>1888(69:9;7;48:4:==>>>=?=C=BAA@??<=;:;2///:8<A<;;BBB?>?==@6:766::6999::@2:777
@ATNG8:03716:04090
GATGGTAGTGTCATATGAGAGTGTGTACTCATTCGTTTCGGAAGAGACAGGTACGTTTAATAGTTAATAGCGTACTTCTTTTTCTTGCTTTCGTGGTATTCTTGCTAGTTACACTAGCCATCCTTACTGCGCTTCGATTGTGTGCGTACTGCTGCAATATTGTTAACGTGAGTCTTGTAAAACCTTCTTTTTACGTTTACTCTCGTGTTAGAAATCTGAATTCTTCTAGAGTTCCTGATCTTCTGGGTCTCTCTCTCACGCACTACCATCGTCCGACTAAAGTCT
+
////)/79495:<666:<5555/77////9/4.5::>=?D<@9666;;;:5999544)4399;>05059977///:)/////$//)44:<)455:5;<A=AB;::ABBH?BBBFEACC?BAC?B?BB;;;;<B=CBBB>A@AABDBBDCCBCCBBB?BCB?BA@B7;::>>?@AA>ACCBB6?=>:=====':999:,9;??A;:::949@BD:@@?BC?C@BD@CCCBBBC?B6;;AAA?<@:;;0;AAAAA@BAAAA;;:@@@@=:;:@@C?AAA:997:BBC
@ATNG8:03687:04162
GATGGTAGTGATACAGATCAGACACCAGAAGATCAGGAACTCTAGAAGAATTCAGATTTTTAACACGAGAGTAAACGTAAAAAGAAGGTTTTACAAGACTCACGTTAACAATATTGCAGCAGTACGCACACAATCGAAGCGCAGTAAGGATGGCTAGTGTAACTAGCAAGAATACCACGAAAGCAAGAAAAAGAAGTACGCTATTAACTATTAACGTACCTGTCTCTTCCGAAACGAATGAGTACCTCTCAGACGCTCGTCCTACCATCGTCCGACTAAAGTCT
+
CCBB@BCCCCBBCCFECCCECCBBC@CCC@CBB;;:?B?BCBAAAD@BB?B?::9@?===+=7CCCABBCBA??8>?@BDBB3DB>B=@@A9AEEGDBBBCCCCC?B?BC?BBB<@@BBCCDDCB@BCCDBA=ADDD?A@@AAABB>B@CBA@CCCCCCCC?ABBBBB?BC?AA@789AA?9A@>;87777(8>9@;::BCC??<><>=AA:=:<AB@A>ABBBBDD<A>ADC=B?>>?FBBBAA?BAAABBCAAA:::@A=@@@;@A@@BC?BAA>>=7????
@ATNG8:03702:04147
GATGGTAGTGCGTGATAGAGAGACCCAGAAGATCAGGAACTCTAGAAGAATTCAGATTTTTAACACGAGAGTAAACGTAAAAAGAAGGTTTTACAAGACTCACGTTAACAATATTGCAGCAGTACGCACACAATCGAAGCGCAGTAAGGATGGCTAGTGTAACTAGCAAGAATACCACGAAAGCAAGAAAAAAGAAGTACGCTATTAACTATTAACGTACCTGTCTCTTCCGAAACGAATGAGTACACACTCTCATCAGCTTGTGCTTACAAAGGCACGCTAGTAGTCGATCGTCCGACTAAAGTCT
+
0//<:=;=@BBB;<9CBBBCCGCCC>BBB@AABB997;=@@BAA?@=?C@C@BBA>???=';6;;<@AAAAAA@:@A@@@@?,?@=>8@>>0?AB<@ACDBBACB=A?AD@CCC;<;CCBCCFCCBABDAA@@CCBB@BACCDDCB@C@C@@>@BBCCDAA>ABBBBC@BB?BBB?BBAA@9?=<8<>??>@&==99856>>?@><@<AB;;7:;;:@BB?BGCBBBB=@=@??9?BC=@?BABDCCBBBBBBBBABCBBC?AAA==8;;;A7?:888==>;:552::8;:;7774988:9C9=89:
@ATNG8:03679:04202
GATGGTAGACATATCGTACTCTCTGTACTCATTCTTTTCGGAAGTAGAACAGGTACGTTAATAGTTAATAGCGTACTTCTTTTTCTTGCTTTCGTTGGTTATTTCTTGCTAGTTACACTAGCCATCCTTACTCGCGCTTCGATTGTGTGCGTACTACTGCAATATTGTTAACGTGAGTCTTGTAAAACCTTCTTTTTACGTTTACTCTCGTGTTAAAAATCTGAATTCTTCTAGAGTTCCTGATCTTCTGGGCAGACTCTCACACGCCTACCATCGTCGACCTAAAGTCT
+
44493:<=BBBB=?>=>CC;99CCCBBBCBAA?;;;;*79.5.59444.54439<::;::0438828494449;;3714==<=+4919>?>8?983;(/(///(/607;:::@8?><>85;;88>727436//...26/559:0559>=====88997---)--3435.5699>A=9=87179;::/;7<7:::::+;?>>>3;;;;AAABAA4;:::+;==>A=D=CD=@?>>>AA<A=@@@AAA<;98909///8888>@>>=:616997;332,,,,-+-==4==@@
@ATNG8:03698:04223
GATGGTAGGCGACATACATACGCGCCAGAAGATCAGGAACTCTAGAAGAATTCAGATTTTTAACACGAGAGTAAACGTAAAAAGAAGGTTTTACAAGACTCACGTTAACAATATTGCAGCAGTACGCACACAATCGAAGCGCAGTAAGGATGGCTAGTGTAACTAGCAAGAATACCACGAAAGCAAGAAAAAGAAGTACGCTATTAACTATTAACGTACCTGTCTCTTCCGAAACGAATGAGTACCTCTCAGACGCTCGTCCTACCATCGTCCGACTAAAGTCT
+
///:6::<:=@;>;<<>===999;;7;;>9665;::.4.4;<<<<<8<;7;7435<<<<<+<8>CA<@CCC@A@8?C;:;:;*;C>C5<;;-;@@=BCCCCBDDD?B?BB>BCC@BAAABDCCDDCCBBBCB?B@@?@BBCDBBBC?@;@0000AA@AABB?BBBCBB?AA?CCC?BBCCC=A??9<<<<>.?A?AAABBCC>>7;7;ACB7;8;ACDC@CBBCCCC@C@BBB=C??=?BBBBBB@BCBBABBBBBBA>=?>@@@<====AB?CFBCBC>CBAB
@ATNG8:03671:04332
GATGGTAGGCACTGCGCACACATCCCAGAAGATCAGGAACTCTAGAAGAATTCAGATTTTTAACACGAGAGTAAACGTAAAAAGAAGGTTTTACAAGACTCACGTTAACAATATTGCAGCAGTACGCACACAATCGAAGCGCAGTAAGGATGGCTAGTGTAACTAGCAAGAATACCACGAAAGCAATAAAAAGAAGTACGCTATTAACTATTAACGTACCTGTCTCTTCCGAAACGAATGAGTACGTGTGACGTACGTGAGCTACCATCGTCCGACTAAAGTCT
+
455<8>=>?B;;;;;;>;@BB@BBB<BCD@BBCCAA?A?DBB::6B@B>:B???887?<<,=;@@?@A???899,9<@@@A<+<C=B6@AA7@BC@BB@@?B?;;89?A??CAB>ABBBDCCBCCBAAABCBABBBB=??ABBBBA?C?CAA=BBBBCCBB>AABBBC@AB?AAA?A@@@>29//)/////(/<7>888A@@=>:><>>@@;@=FCB@@=?BAAABB?B?BCC>CBB>AAECCCAA=AAABABCBBAAA???CCC?BA==AA=CC;;;?:?B??
@ATNG8:03671:04333
GATGGTAGCACACGAGATCTCATCGTACTCATTCGTTTCGGAAGAGACAGGTACGTTAATTAGTTAATAGACGTACTTCTTTTTCTTAGCTTTCTGTGGTATTCTTGCTAGTTACACTAGCCATCCTTACTGCGCTTCGATTGTGTGCGTACTGCTGCAATATTGTTAACGTGAGTCTTGTAAAAACCTTCTTTTTACGTTTACTCTCGTGTTAAAAATCTTGAATTCTTCTAGAGTTCCTGATCTTCTGGATATGAGTGACTCGTGCTACCATCGACGATAGAAGTCT
+
:<5:54?959<ACCCCCCBBBA>@>=;<;==<9B?;;3;=7<8;>:=:@>8=::885:2:.343-/386///86///4/3333$33399333(3338925580555575<26-.76//.550576492522222552679;59>;;99;<<<??>;;98*/..38907377>7;7A><5722555'56=5:;AAA/@@A@@3;;=<88///;6>>>>,;=<3771717;;A>>>>>>;>=?@?AAB:==A<A>>>A:::==?>:;;>>=@@9=666<=:::A@D=???B
@ATNG8:03707:04318
GATGGTAGCGCACACATAGATACAGTACTCATTCGTTTCGGAAGAGACAGGTACGTTAATAGTTAATAGCGTACTTCTTTTCTTGTCTTTCTGTGGTATTCTTGCTAGTTACACTAGCCATCCTTACTGCGCTTCGATTGTGTGCGTACTGCTGCAATATTGTTAACGTGAGTCTTGTAAAACCTTCTTTTTACGTTTACTCTCGTGTTAAAAATCTGAATTCTTCTAGAGTTCCTGATCTTCTGGGTCTCTCTCTCACGCACTACCATCGTCCGACTAAAGTCT
+
/9;;699@@;;;><<///<;7/449944444438=9909<45.555555947;;//)/2798?;?:CA?;;<<::.4444&4;-44799/////946686:;6888:?B@CDCCCC;;8;@@=@@EEGDICCC@BBCC@CDDCCBBBCAAACCDCC?CCC@CC=A=A:;;@DBCD@BBBBB7A<@<;;;;;*;CCCE>CBCBCDCBAA5;<;<*;:::B=B@CC@BCCCA@A?B?BBBCBB@A;;;0;CABBAABBBBCBBBCBCC@CBBCBB>BBAAAB=CBBB
@ATNG8:03688:04382
GATGGTAGGTGCACATGAGTGTATCCAGAAGATCAGGAACTCTAGAAGAATTCAGATTTTTAACACGAGAGTAAACGTAAAAAGAAGGTTTTACAAGACTCACGTTAACAATATTGCAGCAGTACGCACACAATCGAAGCGCATTAAGGATGGCTAGTGTAACTAGCAAGAATACCACGAAAGCAAGAAAAAGAAGTACGCTATTAACTATTAACGTACCTGTCTCTTCCGAAACGAATGAGTACCTCTCAGACGCTCGTCCTACCATCGTCCGACTAAAGTCT
+
444=8=?D@CBCF??ABBDDGBBBB?BBBADDEDBA>A@DDCCCCC?CC?B?CCCCCCCC1C@DCCCCCCCBBD=?@99999*;D>C;AAA9@CC@CBBBCBCCA=A=AB?B??=@CBBBCCCBBBCCBBBC?CCBB?A@@@DC>B<A>BCC>@@BBBBBB>CC@@??<@@?BBC@CAAAB=>>?@ABBBB3BB?BBBCCBBBB7859A??8?<ABBCC?BBBB>>>?B@BAA9ACC?AABADBB?@??BCBBAA>888BB>>>>;A888>A;A9<:891:===
@ATNG8:03698:04373
GATGGTAGGACGAGCGTCTGAGAGGTACTCATTCGTTTCGGAAGAGACAGGTACGTTTAATAGTTAATAGCGTACTTCTTTTTCTTGCTTTCGTGGTATTCTTGCTAGTTACACTAGCCATCCTCACTGCGCTTCGATTGTGTGCGTACTGCTGCAATATTGTTAACGTGAGTCTTGTAAAACCTTCTTTTTACGTTTACTCTCGTTAAAAATCTGAATTCTTCTAGAGTTCCTGATCTTCTGGTATACACACTCGCTCGCTACCATCGTCCGACTAAAGTCT
+
44496;9>;@:95==><=ABBCCD?B@@ADAA?ACCD@BC@C@BCBCCCCACBB:;:0;=ABAB?B@BBCAA000A@A?D??00005::>5>><<>ACB@CD>@A@@BC@AAADDBBC@BBA@CBAABBA@@E@BBBB@DCCDDCCBBBBBDDDBA>BCC?CC?B>??@@@AAAA>B;;;;.<=A=;;;;<*;AABD?CBBCCBAD29999$9>?@D?C?@@>@ACCBABAD?CBBBCB?ABC@BBCCCCCBBABBBBAAABBB?BCBAAA>ABCCCD=CCAB
@ATNG8:03706:04342
GATGGTAGCGAGCGAGTGTGTATACCAGAAGATCAGGAACTCTAGAAGAATTCAGATTTTTAACACGAGAGTAAACGTAAAAAGAAGGTTTTACAAGACTCACGTTAACAATATTGCAGCAGTACGCACACAATCGAAGCGCAGTAAGGATGGCTAGTGTAACTAGCAAGAATACCACGAAAGCAAGAAAAAGAAGTACGCTATTAACTATTAACGTACCCGTCTCTTCCGAAACGAATGAGTACTATGTAGAGCTCTATACTATCGTCCGACTAAAGTCT
+
9<;C@CDCCCB@?@BBDDCCEEBBB=BBD?CCCC??=??BBCABBA>AA<A>BCCCCCCC5FACCBBDBCCBBB:@C99999*;B>C5;;;7;CC@CBBCCCCCC?B?AC@BAA9??AACCBBCCCCCBBBC@CCCD?BAA@AABB?C@CBA<ACDDBBAA=BBABBB?BB?@@@;==BA@9?>>9>@AAB3BC@C988BA?<=:><?=@A:;7;?CBBB>BCCCBC?C?BCD=CCC@AAAAACCBBABBABAACCCD@??BAABAAAA?BAAABB>C??=
@ATNG8:03711:04363
GATGGTAGGCACTGCGCACACATCCCAGAAGATCAGGAACTCTAGAAGAATTCAGATTTTTAACACGAGAGTAAACGTAAAAAGAAGGTTTTACAAGACTCACGTTAACAATATTGCAGCAGTACGCACACAATCGAAGCGCAGTAAGGATGGCTAGTGTAACTAGCAAGAATACCACGAAAGCAAGAAAAAGAAGTACGCTATTAACTATTAACGTACCTGTCTCTTCCGAAACGAATGAGTACTGTATCTATGTGTGCGCTACCATCGTCCTACTAAAGTCT
+
@??C@CDCACCBBBCDGHBBBCBBB=BDD@CBBCAA?BADDDCBBA?CC@C=AAAAA???/A=AAABCCBB>>>3<?:;;;;*;E@J?BBB;ACD@BBBBCCECC?B?BD@C@@>ADB@BBBBCCCBBCCCC?CBBC?BA@@BBBB?B@CCC?CCBBAAAB?BCCAAA@CC?999;?;>?>7===8====>/>>:?888@@C>><>5::::39188>>?<?AAAABC>B>ABD<BAA>ACCCDBB@BBBBBB>>AAAAAB@A;;;=@@>>>@:>>>;77.0000
@ATNG8:03685:04424
GATGGTAGAGTATCATGTGTATTCCAGAAGATCAGGAACTCTAGAAGAATTCAGATTTTTAACACGAGAGTAAACGTAAAAAGAAGGTTTTACAAGACTCACGTTAACAATATTGCAGCAGTACGCACACAATCGAAGCGCAGTAAGGATGGCTAGTGTAACTAGCAAGAATACCACGAAAGCAAGAAAAAAGAAGTACGCTATTAACTATTAACGTACCTGTCTCTTCCGAAACGAATGAGTACTATAGACTATCTGAGACTAACTCGTCCGTACTAAAAGTCT
+
556<8<=BBBB@CAA0/09:::5:7;=>:>BCC::8:?ABCBBAC?AB?C@B@=>?CCC3C?AAAAABDCBBB>B@CCCCC2@@=@4;<;7<JFGCCBBHDC@@>A?CE@BAB?BB@@BCCCCBBCCCCAA>ACAA?BA@?>?987;@CCC@CCCCCCBB=CBBBBB>AA<@@A:=>:::,7<<9678888%8=9=878AABA@<?<?@@@7:7;@AAB@AAA@@BA;?<999+:::39@AAABABB??;65599==??;;8//(///-//(///6////&3933
@ATNG8:03688:04420
GATGGTAGCACACGAGATCTCATCGTACTCATTCGTTTCGGAAGAGACAGGTACGTTATAGTTAATAGCGTACTTCTTTTTTCTTGCTTTTCGTGGTATTCTTGCTAGTTACACTAGCCATCCTTACTGCGCTTCGATTGTGTGCGTACTGCTGCAATATTGTTAACGTGAGTCTTGTAAAACCTTCTTTTTACGTTTACTCTCGTGTTAAAAATCTGAATTCTTCTAGAGTTCCTGATCTTCTGGTGTCGTCTATCATGTACTACCATCGTCCGACTAAAGTCT
+
////)/9:>ACCB===><<99;5555;;;;;96<;;;05<7=7665=<??7:C=<@4548::-825::<=888B7@BCCCC)>?=@7788&78;<274=7AA?>??@:949=>>>?::78?B>D=@A@>>;786A><>:<=9@777;;;<?=7875)..3355062788;;;@@@499AAC6A;?;>>CCB/>>>BB588@@???>==89999+9///=496?B=AAA@:;;=C<>>?@?>:===8;;;@@??;<;@@@A@@?>>><@===>><@???BA7=<DA
@ATNG8:03691:04411
GATGGTAGTGCGTGAGAGAGAGACCCAGAAGATCAGGAACTCTAGAAGAATTCAGATTTTTAACACGAGAGTAAACGTAAAAAGAAGGTTTTACAAGACTCACTGTTAACAATATTGCAGCAGTACGCACACAATCGAAGCGCAGTAAGGATGGCTAGTGTAACTAGCAAGAATACCACGAAAGCAAGAAAAAAGAAGTACGCTATTAACTATTAACGTACCTGTCTCTTCCGAAACGAATGAGTACACACTCTCATATGACACTACCATCGATTCCGGATAGTCT
+
///;7;<@>@CB;;9BHGCC@B9::.;@@4=BA@::7;:><<BCAB>AD7959>;37777$343338889:::=5<496@@@+=<7<.555&5<<7=<5//9////2718<055949;445@<@@B@??>@@@?:::A=898?BAAB?C?BCC@BCBBBAAB?@???AA?AA>ABA>A?877)332+..../.$.3../..78855055555:5>;=9B:?:>:>985B?C9AAB=BBC597BBAABBBAB>>??>>=?AAABABBB?BCBBAA;A;@:<;>>899
@ATNG8:03730:03867
GATGGTAGATATATGCACGCTCTACCAGAAGATCAGGAACTCTAGAAGAATTCAGATTTTTAACACGAGAGTAAACGTAAAAAGAAGGTTTTACAAGACTCACGTTAACAATATTGCAGCAGTACGCACACAATCGAAGCGCAGTAAGGATGGCTAGTGTAACTAGCAAGAATACCACGAAAGCAAGAAAAAGAAGTACGCTATTAACTATTAACGTACCTGTCTCTTCCGAAACGAATGAGTACTACTCTCAGAGACACACTAATCGTCCGACTAAAGTCT
+
BBBC@BBBBCCCBABBCAA@CCCAB@ABB@DAAA;;6;?BBBCEBC?BB9>;998BBCCA+A7CCC?>?AA??;3=@ABBBB5BB>C4;;;&9@@<?AACCBCCD@C@BB@BCC?BCCBCBCCCCCCCBBBD@BBBB?BCBB@@?B>C@BBA?BCCCBBBB?BGBBBB@BB=>>>;>>>?A9A99399999(9B<A===?@@@B8;7;@A@;>;>>BBB@BCCCCCC@C?BBB=BBD@CFBBBBBBBABAAAAABBBBCABB@@;>==@@=@@AAAA<AAAB
@ATNG8:03734:03859
GATGGTAGGCGACATACATACGCGCCAGAAGATCAGGAACTCTAGAAGAATTCAGATTTTTTTAACACGAGAGTAAACGTAAAAAGAAGGTTTTACAAGACTCACGTTAACAATATTGCAGCAGTACGCACACAATCGAAGCGCAGTAAGGATGGCTAGTGTAACTAGCAAGAATACCACGAAAGCAAGAAAAAAGAAGTACGCTATTAACTATTAACGTACCTGTCTCTTCCGAAACGAATGAGTACAGAGAGTACGATATGTCTACCATCGTCCGACTAAAGTCT
+
444=8=>@@D@AACCCCEFBBBBCC@CCDDCBBB;;7;>BABBBBC@CC?B?ACB@@@@@@@#@=BBCCCCCCCDD?CBBCCCC5CC?B=AAA8ABB?BBBCCCC::9;ADD@BBB>AABBBBBBCCCCCCCCC@CCCC?CCBCBBAB?B@CEC@BBBCCCCB?BBDCBB?AA>BBB;??887*:>>9:99999%0>;@000AAC==:=;><>A1818=A@@=@B@@@CC?A?@@@9@@@<AABBBCCCCC@@@ACCBCBBB@??@<<:<==<9:5::<788)9<88
@ATNG8:03726:03932
GATGGTAGTGATACAGATCAGCACACCAGAAGATCAGGAACTCTAGAAGAATTCATGATTTTAACACGAGAGTAAAACGTTAAAAAGAAGGTTTTACAAGACTCACGTTAACAATATTGCAGCAGTACGCACACAATCGAAGCGCAGTAAGGATGGCTAGTGTAACTAGCAAGAATACCACGAAAGCAAGAAAAAGAAGTACGCTATTAACTATTAACGTACCTGTCTCTTCCGAAACGAATGAGTACAGAGAGTTCGACTATGTCTATCGTCCGACTAAAGTCT
+
??99.4449:CCEBCFCBBB;55954.4:;5:?=855047<?;AB@?<8A2;1;<937333&34889=9777/000(/./)/:::'//)/3:;;/<;;6:?00///33,36996:8848A@BCC:;:CCCABA@?=?;:;599=?ABBB>A>A;:29=<8????>??;>8;5;;88737=;;;;28//*/9:>>09;55558879:=*/*/8885;5;<BBB?AA??@CA=?<88834??588BBBBBBB@==..*.----5588873397..).55899177;8
@ATNG8:03730:03895
GATGGTAGTGATACAGGATCAGACACCAGAAGATCAGGAACTCTAGAAGAATTCAGATTTTTAACACGAGAGTAAACGTAAAAAGAAGGTTTTACAAGACTCACGTTAACAATATTGCAGCAGTACGCACACAATCGAAGCGCAGTAAGGATGGCTAGTGTAACTAGCAAGAATACCACGAAAGCAAGAAAAAGAAGTACGCTATTAACTATTAACGTACCTGTCTCTTCCGAAACGAATGAGTACCTCTCAGACGCTCGTCCTACCAGTCGTCCGACTAAAAGTCT
+
///:4//6=AC<<7//)/:::/66>>:;;;:=<=<?:;>9<?8////)//(/38:==B===+;6?@=?A??8::=/7744444$5;5<8=@@0;;;6;;;9:::44.55::8<<>9555;??;BBEBBB@;;:;>AAA8:;@A:9:A?C=BBA>?<<<;;;=9=BBBBA17/6699*//::>)//7//////$.3.....67889;@5525;49;A<:9:@C99:CBB;?:=;;0833-3======7<==BB=BBB88:9560,,,(,,,,55828883///&////
@ATNG8:03730:03939
GTTGGTAGTATAGAGCTCTACATAGTACTCATTCGTTTCGGAAGAGACAGGTACGTTAATAGTTAATAGCGTACTTCTTTTTCTTGCTTTCGTGGTATTCTTGCTAGTTACACTAGCCATCCTTACTGCGCTTCGATTGTGTGCGTACTGCTGCAATATTGTTAACGTGAGTCTTGTAAACCTTCTTTTTACGTTTACTCTCGTGTTAAAAATCTGAACTCTTCTAGAGTTCCTGATCTTCTGGATATGAGTGACTCGTGCTACCATCGTCCGACTAAAGTCT
+
//)/)//4;<<;;;@=@A;=<==AABABDCAA<A;;;09<8<<A@???AA=AA@@@4939<<@>B>BB<AB==BB?BBBBA2;:09>A:4>BA@<@?<9>?:?A?ABA:=;;;====:=AA=A=A;<;?;;;=B;;<<>?A??88888=9;////)/63-38(/)/;9;>A99917999096<=AADCC/==9<>6<66///666A=DDCC/?>>>@<@???;>>@@@AC<@<>>??==9=>?:>>?@A?=::@:776;<:=::9:::7777======2:>B;
@ATNG8:03746:03916
GATGGTAGTATAGAGCTCTACATAGTACTCATTCGTTTCGGAAGAGACAGGTACGTTAATAGTTAATAGCGTACTTCTTTTTCTTGCTTTTCGTGGTATTCTTGCTAGTTACACTAGCCTATCCTTACTGCCTGCTTCGATTGTGTGCGTACTGCTGCAATATTGTTAATGTGAGTCTTGTAAAACCTTCTTTTTACGTTTACTCTCGTGTTAAAAATCTGAATTCTTCTAGAGTTCCTGATCTTCTGGGCTGCGCTGATATGCGCTACCATCGTCCGACTATAGTCT
+
444;8<<>>>C@@;A=556;;<==@BAB;99=.9499,4:6<8;A<<BBB=A@B99/8/7337,3,3;:>:983;6:>>:?.22062222&287728996370252255.5722.377)..770505:755*..3805---(---25585559:;::?C;>=<4::4;4;A@BCBCBF@C?@?@4@=A799CBC1CCAAA<ABABAAABBB=AAA@.?999@:@=AA>ACCB999?B@BB>BBA:767>6<///;998678AA>>>=>?:><<96=4=-----;;;>=
@ATNG8:03750:03939
GATGGTAGCAGACGTGACAGAGCGCCAGAAGATCAGGAACTCTAGAAGAATTCAGATTTTTAACACGAGAGTAAACGTAAAAGGAAGGTTTTACAAGACTCACGTTAACAATATTGCAGCAGTACGCACACAATCGAAGCGCAGTAAGGATGGCTAGTGTAACTAGCAAGAATACCACGAAAGCAAGAATAAGAAGTACGCTATTAACTATTAACGTACCTGTCTCTTCCGAAACGAATGAGTACCTCTCAGACGCTCGTCCTACCATCGTCCGACTAAAGTCT
+
955=:?BBBCCDAABCBCCCBBBCC?@@A?CBBCBB@C????CCBB@??=?@AAACCCCC3B?BBBBBBBAAAC>CCCGCC=EADACAGGG<CDC@CCCCBCB::7;?AA?BCB@BBBABCGDDA@@BCBBB@BBBB?AA@@999@;A=A:;9;CAAABBC@DBABBB@BB?BBB>AABBF>BB?<;:7;D;>><>>>BAADDC@C>BA@@<@=@@CCC@CCBBAA@393:99/9?>:?BBBBCC=999AB=@@@?;;;:?:>>>:>===BA?BBBCCC>ABBB
@ATNG8:03729:04012
GATACATGATAGACGACACCAGAAGATCAGGAACTCTAGAAGAATTCAGATTTTTAACACGAGAGTAAACGTAAAAAGAAGGTTTTACAAGATCTCACGTTAACAATATTGCAGCAGTACGCACACAATCGAAGCGCAGTAAGGATGGCTAGTGTAACTAGCAAGAATACCACGAAAGCAAGAAAAAGAAGTACGACTATTAGCTATTAACGTACCTGTCTACTTCCGAAACGAATGAGTACCTCTCAGACGCTCGTCCTACCATCGTCCGACTAAAGTCT
+
966=::;BBCAB:;;555515DD@DCBB@@>@?BBAAABC?AB>A=@A>>?A@A2A?CBBCC::8BAC:>><???@2>?;<0878&635/5//...33550546503..(..4222.....678:995555=058>>>>;;7:<A;;6///89>@B=>??@BB@??;?==7<<888)88806<=;=/88/8=<==;;;8818>>?881/7<///=176=;;;;C=B=ABA397706587....335599=::=<<>894:?>8==A???;>>=;;;3;;;;
@ATNG8:03763:04018
GATGTAGGTCGTGAGAGAGAGACCCAGAAGATCAGGAACTCTAGAAGAATTCAGATTTTTAACACGAGAGTAAACGTAAAAAAGAAGGTTTTACAAGACTCACGTTCAACAATATTGCAGCAGTACGCACACAATCGAAGCGCAGTAAGGATGGCTAGTGTAACCTAGCAAGAATACCACGAAAGCAAGAAAAAAGAAGTACGCTATTAACTTATTAACGTACCTGTCTCTTCCCGAAACGAATGAGTACACACTCTCATATGACACTACCATCGTCCGACTAAAGTCT
+
77///:=9=;;@B<<A@>@B0//7.79<8<>=;;;6;9<<<<?==:==;@;>>;?AGKH2A8::::DCCBB<<3:3//::::$/-(-(---&--;7<<<:;;:5505=8=<:>>>:<<?;996BBBBBBAAAA=ABAC@D?????9:3;=;:<8<<<<>>==9=@BA?983//(///(/667929883777777$3805.../8=/-)-0--)--)-069=0:59=<=?7713808:;3;::7<<A?????>BBBBA>A><:>???8:?:6:9<<440377333(4443
@ATNG8:03721:04086
GATGGTAGCTCTGCTCTGACTCTCGTACTCATTCGTTTTCGGAAGAGACAGGTACGTTAATAGTTAATAGCGTACTTCTTTTTCTTGCTTTTCGTGGTATTCTTGCTAGTTACACTAGCCATCCTTACTGCGCTTCGATTGTGTGCGTACTGCTGCAATATTGTTAACGTGAGTCTTGTAAAACCTTCTTTTACGTTTACTCTCGTGTTAAAAATCTGAATTCTTCTAGAGTTCCTGATCTTCTGGATATGAGTGACTCGTGCTACCATCGTCCGACTAAAGTCT
+
///73::<?@DCBBBCCCCCCDECIBBCBCBA=A;<;<&9?:A@BABBDED?BBBBC?C@BBBC?C?CDCCBBCCC?BBBBB1BB?B:;::5:A@@;AA@=@C@BBBCCC?DCDDBBBB@BCC@C@CCCDCBBC@CCBC@CBBBCCDDBAACCCCC?>CDD@AA>B>BBFDBBBCC@CA>??7?;A;?@?@4@BCCD=AACCEEBBBB@DEED5BBABC8;9:B?BCDDCBB=B@CC@AAD?@@A>CDDDBCCCCBBBBCAAACBB?BAAACB@BAA777.::::
@ATNG8:03766:04095
GATAGTATAGAGCTCTACATAGTACTCATTCGTTTCGGAAGAGACAGGTACGTTAATAGTTAATAGCGTACTTCTTTTTCTTGCTTTCGTGGTATTCTTGCTAGTTACACTAGCCATCCTTACTGCGCTTCGATTGTGTGCGTACTGCTGCAATATTGTTAACGTGAGTCTTGTAAAACCTTCTTTTTACGTTTACTCTCGTGTTAAAAATCTGAATTCTTCTAGAGTTCCTGATCTTCTGGATACACTCATGTGCACCTACCATCGTCCGACTAAAGTCT
+
;55=<<ABCBCCBBCCCCCBECCCBBDBB@BCEE=CB?B?;<;BBCDACCCBB@B<>?BC?B?BBBBBCCCB@A@??>/=?9;;:;1;A@@<??B>BB?BBB@@@;@A><>=AA;AAA<A;@@@?>>>@<AAAA:??AAAB???AA@@?@?@<;<;=AA<@<@@AAABB@@:>>AAA5A;?5::ACC.?;;;>58:???AAADD5::9:+:;<=A;>;>><>??@B>>;><@@AAAA;@=@:@AAA>===>>>>>>@@;;;>69666;;5;9;8<<5<===
@ATNG8:03728:04156
GATGGTAGTGGCGTGAGAGAGAGACCCAGAAGATCAGGAACTCGTAGAAGAATTCAGATTTTTAACACGAGAGTAAACGTAAAAAGAAGGTTTTACAAGACTCACGTTAACAATATTGCAGCAGTACGCACACAATCGAAGCGCAGTAAGGATGGCTAGTGTAACTAGCAAGAATACCACGAAGCAAGAAAAAAGAAGTACGCTATTAACTATTAACGTACCTGTCTCTTCCGAAACGATGAGTACGAGAGAGCACACGTGTCTACCATCGTCCGACTAAAGGTCT
+
4499394444.55555<<<6:6C;;;09559<==666;>:<=::555<7;<8:287777777'7188:88888;;=288@C@@@+9:969>>>2>CDAC<;;9:;00*/)//1//59<<<=<=<;;A995=977;00/86;9=<<>54-05;0/)/::::;;;7==8600)0/*0=>)/333,333,39<;<=%75.2222222225;5;;77462225;<7<<>@??C;=8:::3:0//96673378><8888=:::433:?5;525225;;68;::::3<9;;;
@ATNG8:03738:04189
GATGGTAGTATCTGTCTACGAGAGCCGAAGATCAGGAACTCTAGAAGAATTCAGTTTTTTAATCACGAGAGTAAACGTAAAAAGAAGGTTTTACAAGACTCACGTTAACAATATTGCAGCAGTACGCACACAATCGAAGCGCAGTAAGGATGGCTAGTGTAACTAGCAAGAATACCACGAAAGCAAGAAAAAGAAGTACGCTATTAACTATTAACGTACCTGTCTCTTCCGAAACGAATGAGTACACACTCTCATATGACACTACCATCGTCCGACTAAAGTCT
+
,,,,(,222<;<<>CCCCFDDBCCC?BC>@>>;882969;;?7478BB>C??==>>>==%=)////8:;;=@@@7==BADDD3BB?B=BAA9AEJGBBBCCCBBB?@>@C@CAB@BACB@@BCDDCCBCCCC?BBCC<@@CB@@@B>B@BBB@BBACABBA?CCAAAC?CC>@@A=AABCA;@==988776(8@9>;;;AAABC7;8;??@5;6;;B@A?A@@?ABB?B?BBF>BAA>AEBBBBBBCCBB??>>>AABBBBBC@@<?DDCBB?BAB???8@@@?
@ATNG8:03748:04172
GATGGTAGCTCGCTGGATGATATCTCCAGAAGATCAGGAACATCTAGAAGAATTCAGATTTTTAACACAGAGAGTAAACGTAAAAAGAAGGTTTTACAGACTCACGTTAACAATATTGCAGCAGTACGCACACAATCGAAGCGCAGTAAGGATGGCTAGTGTAACTAGCAAGAATACCACGAAAGCAAGAAAAAGAAGTACGCTATTAACTATTAACGTACCTGTCTCTTCCGAAACGAATGAGTACGAGAGAGCACACGTGTCTACCATCGTCCGACTAAAGTCT
+
@@AC<?:95977://)/::;9;;;992799)//75//)/3//////9;6<<9<8;:373888'813333/888///91../////$374;6<<<1<888BCH;;;;;5;:>>;>>B=???@BBAACBBABBAA@>AA@@;???7>=//*/6>:;:=BB@BBBA:=;>9<=:>@<@A?;?A<88-555.22555)2;;AFA@@>>=>8=188@@<A=@?B@@=@AABBCE?B?CCD>CBA?AABBBCBBBBBB>>>ACBCFBB?@>>>=A888AB?AB>?::1>000
@ATNG8:03729:04337
GATGGTAGTATCTGCACACTCTGTCCAGAAGATCAGGAACTCTAGAAGAATTCAGATTTTTAACACGAGAGTAAACGTAAAAAGAAGGTTTTACAAGACTCACGTTAACAATATTGCAGCAGTACGCACACAATCGAAGCGCAGTAAGGATGGCTAGTGTAACTAGCAAGAATACCACGAAAGCAAGAAAAAAGAAGTACGCTATTAACTATTAACGTACCTGTCTCTTCCGAAACGAATGAGTACGAGAGAGCACACGTGTATCGTCCGACTAAAGTCT
+
99:C;CC?BBBCBBBCCCCCCBBBD?CCC?CCCCAA>A>BBCCCCA?CC=@>BFB???@?2A?BBBDBBBBBA@9><;:999$9C<C299:*9@@=9:9CCECCE@B@CC@CAA?AB@@AAAADDCCCCC994:A:95;A@@AA::7;=ABB@CCCCBBAA?CBBBAB;@@9===3::>>=5<<<8:<<==='9<9=///@@C;<7;<??@A:=:=?AAA>ABA@@C@9?9?@@9@AA??@@BDCBAABBA@@BBBB@@@@@BCAAAA<??@=<<7=?>?
@ATNG8:03746:04337
GATGGTAGCGCACACATAGATACAGTACTCATTCGTTTCGGAAGAGACAGGTACGTTAATAGTTAATAGCGTACTTCTTTTTCTTGTCTTTCGTGGTATTCTTGCTAGTTACACTAGCCATCCTTACTGCGCTTCGATTGTGTGCGTACTGCTGCAATATTGTTAACGTGAGTCTTGTAAAACCTTCTTTTTACGTTTACTCTCGTGTTAAAAATCTGAATTCTTCTAGAGTTCCTGATCTTCTGGAGATACACATGATACTCTACCATCGTCCGACTAAAGTCT
+
444:7<=CCDDDBEEBBBCCDCCBBBBBBDCC@ABBM?CC@B?AABBCBB@CCBBB@C@CBBC?C?BBBBCBBBA=;;;;;);@<9::DC<A<<;7?;<8;A=@@?BBCACBBBDCCC@CDD?A?BECDCCBB@CCCC@CBCBBBCDCCCBBBCCB?BDD@CC?B?BBCDBBACD?@999949:?:99999*9B>?B>BCCCDDDCCC>BBBB2BBCCE@C@CC@CCFDDAA>A?BBADCC?BBC?BBBDDCCCCB@BABCCCBBB?BBBBBB@BBBBBB<BBBB
@ATNG8:03736:04341
GATGGTAGCATCATGCATATCTCACCAGAAGATCAGGAACTCTAGAAGAATTCAGATTTTTAACACGAGGAGTAAACGTAAAAAGAAGGTTTTACAAGACTCACGTTAACAATATTGCAGCAGTACGCACACAATCGAAGCGCAGTAAGGATGGCTAGTGTAACTAGCAAGAATACCACGAAAGCAAGAAAAAGAAGTACGCTATTAACTATTAACGTACCTGTCTCTTCCTAAAACGATGAGTACTGCGTCTCACTCTCGCCTAATCGTCCGACTAAAGTCT
+
0/;;7<<@@=B@AA>>ACCB;;544.5==8=>B@?A<@59>:<==C?CC7B?@@=:988:$33833333,399<=5;355999(9;494999+;>>:>@==;?>@C7;6;A=AA?;:>859A>@CAA@>B<00+0<::9?BBBB?=A?E?A:;6;A@9:9>?<@AB>??>??9999=AACCD>BBA?88888(591:::77;9//*/6;666485<>?>>890000/9393/333&3778::=>==BBBB??@ACA@AB?@@@CB>BBB@@<?@?@AA<@A@A
@ATNG8:03768:04385
GATGGTAGCGCATATCAGCGCAGCCCAGAAGATCAGGAACTCTAGAAGAATTCAGATTTTTAACACGAGAGTAAACGTAAAAAGAAGGTTTTACAAGACTCACGTTAACAATATTGCAGCAGTACGCACACAATCGAAGCGCAGTAAGGATGGCTAGTGTAACTAGCAAGAATACCACGAAAGCAAGAAAAAGAAGTACGCTATTAACTATTAACGTACCTGTCTCTTCCGAAACGAATGAGTACGATGAGATCTCGTGTGCTACCATCGTCCGACTAAAGTCT
+
4::<8@?BB@??@996==@9:55990955.599;;=5:5:::>@?@=@@;>9=;==>@@@1G>ABAA;?@<9:;/;@>====(=@>B5;:;*:A?9?B;;;BCCC@C@@@=@AA?BBBDCCCCBCCCABAJH@BA@@=AA@ACLDD@KFGAA?ABBBCCCD@BBBABB?BD@CBE>AA@@>899:3:@@@@1:9?B999BBCCB<@<>>>A<A;?>BBB?BA@@<<<*0*0<:3:874:?;???BBBC??>@@@@?@B?;;@@BB=B77700*/99699.>:9:
@ATNG8:03720:04461
GATGGTAGCATCATGCATATCTCACCAGAAGATCAGGAACTCTAGAAGAATTCAGATTTTTAACACGAGAGTAAACGTAAAAAGAAGGTTTTACAAGACTCACGTTAACAATATTGCAGCAGTACGCACACAATCGAAGCGCAGTAAGGATGGCTAGTGTAACTAGCAAGAATACCACGAAAGCAAGAAAAAGAAGTACGCTATTAACTATTAACGTACCTGTCTCTTCCGAAACGAATGAGTACCTCTCAGACGCTCGTCCTACCATCGTCCGACTAAAGTCT
+
444=:?B=BCCDCCHCBBDDBBBCF@A@A@DDCAAA>A@ABCBBCB>AB?@?BBBCCCCA2A@AACAAAAAACD>BA:;;::*;@>C5;;;*:@A=@CBCCBCCB@B@BC@BBC@CB@ABCCCABABCCCCD@CBBB>A??=????<A@CCC@CCCCCAAA?CCCCCA?AB?ABB?AA@@@9@==9:::::+:>9?866@AAA=3859<==,/,/<AA@@CCBBBBB>@<@>=5>00,0AA@BBB@@?@BBB>AA@888AA9==>;>;:;BB?B@@::929?::
@ATNG8:03728:04467
GATGGTAGGTGCACATGAGTGTATCCAGAAGATCAGGAACTCTAGAAGAATTCGGATTTTTAACACGAGAGTAAACGTAAAAAGAAGGTTTTACAAGACTCACGTTAACAATATTGCAGCAGTACGCACACAATCGAAGCGCAGTAAGGATGGCTAGTGTAACTAGCAAGAATACCACGAAAGCAAGAAAAAAGAAGTACGCTATTAACTATTAACGTACCTGTCTCTTCCGAAACGAATGAGTACTGCGTCTCACTCTCGCCTACCATCGTCCGACTAAAGTCT
+
///93://-0B@@;DBBCBBBBAAB?B@A>A@@@CB?C@BBBCCCC@CC@C?A?<:9999*:<BBCDCCBAA@C=C;;;CCC3CC>A=@A@7@CC@CBBBA@>00-0:=>;;;??BBBBCCCCCCBGCCBBB@DDCB?BBBB?@A?3:6:@?=?BBBBBBD>??BBA@>AA;@@@;?>999,99929::::;&7<6:///<=@=>:><@?AA<>;>?CBB>BB@@@AC;@<?@@6=9:6:@@ABBB:::BCBBDAA@CCA@@=@@@=@AAA;:6:@>999/;C<<
@ATNG8:03782:03866
GATGGTAGCGAGCGAGTGTGTATACCAGAAGATCAGGAACTCTAGAAGAATTCAGATTTTTAACACGAGAGTAAACGTAAAAAGAAGGTTTTACAAGACTCACGTTAACAATATTGCAGCAGTACGCACACAATCGAAGCGCAGTAAGGATGGCTAGTGTAACTAGCAAGAATACCACGAAAGCAAGAAAAAGAAGTACGCTATTAACTATTAACGTACCTGTCTCTTCCGAAACGAATGAGTACGATGAGAGATCTCGTGTGCTATCGATCTTGGTAAGTCT
+
;;;C?BAABBBCBBEDBBBCCCBBB@CBB?DEED@@>@?BCCAC?A?AA;@;@BCCCDDD2D@FCCCCCDC@??<?ABBBBB5BC=B6:::6;AC?;;;BDCBCC?A?AC?BBB>AAAA@BBCCCCCBCBBC@CCBB>AACCBBAD?C@CBB?BCCCCBBB?CCCBBB>BB>BBA;??888*:==9>@@@A2AB?B999CCCA@9>;@A@@;?;??CCC@CCBBCBG?A?ABG@EAA?ABBBBBBAA@BBBBBBCCB>==>>@@BBB@AAAAA:B?BB?CBCB
@ATNG8:03802:03864
GATGTAGTACATGATAGACGACACCAGAAGATCAGGAACTCTAGAAGAATTCAGATTTTTTAACACGAGAGTAAACGTAAAAAGAAGGTTTTACAAGACTCACGTTAACAATATTGCAGCAGTACGCACACAATCGAAGCGCAGTAAGGATGGCTAGTGTAACTAGCAAGAATACCACGAAAGCAAGAAAAAAGAAGTACGCTATTAACTATTAACGTACCTGTCTCTTCCGAAACGAATGAGTACGAGAGTCAGAGCAGAGCTACCATCGTCCGACTAAAGTCT
+
;:;BBA<@@@B;96;=<<=@@@CE@FCCACC=555.4.4455>=A>B?+0+00///////#549@6<66D>CCD>BBBCCCC2CB?B>BBB9BBB@CCBBBEFCC@B>AA?BBA=@?AAACCBBC@@@BCAB?ABBB?A@CBE@@@@HACBA?@B@B@BBB>BACAAA?AB=???799AAC8?=?;99::::%095/0//<<>?B@B?>??@:=:=BDCC@CBBBBDC@B>BCD=A@@7::ABBBCBBBA??@AAAABBBBAAACC@B:98BB?AB>;:92;B>@
@ATNG8:03778:03925
GTGGTAGCTCACGTACGTACACGTACTCATTCGTTTCGGAAGAGACAGGTACGTTAATAGTTAATAGCGTACTTCTTTTTCTTGCTTTTCGTGGTATTCTTGCTAGTTACACTAGCCATCCTTACTGCGCTTCGATTGTGTGCTTACTGCTGCAATATTGTTAACGTGAGTCTTGTAAAACCTTCTTTTTACGTTTACTCTCGTGTTAAAAATCTGAATTCTTACTAGAGTTCCTGATCTTCTGGGTCTCTCTGCTCACGCACTACCATCGTCCGACTAAAGTCT
+
444.4;<AB=====>@666@@>>CD@@@;;4;;;:/5B7@7666<<<=:=><<>5>;?@?A?B?BAB@??>7849CDDD2A@=>=<=;0;>::+0/848;7:;;;99.378<AB>?:9CC7=699;8859;6=<<<6675A;;=155556;655058:6;A6;5:>A<<=?<<7<8878(6/8068889+:<;;;0665//.66.2.2999*9>?9606066-//9;;9>><A<>;>>@@<@>>>9>=9:77///;<@;;;A===A=A;;;AA=@>:;7=4=33-
@ATNG8:03801:03920
GATGGTAGCAGACGTGACAGAGCGCCAGAAGATCAGGAACTCTAGAAGAATTCAGATTTTTAACACGAGAGTAAACGTAAAAAGAAGGTTTTACAAGACTCACGTTAACAATATTGCAGCAGTACGCACACAATCGAAGCGCAGTAAGGATGGCTAGTGTAACTAGCAAGAATACCACGAAAGCAAGAAAAAAGAAGTACGCTATTAACTATTAACGTACCTGTCTCTTCCGAAACGAATGAGTACCTCTCAGACGCTCGTCCTACCATCGTCCGACTAAAGTCT
+
<;@?:B<<=;>;9999666;?>CCD;9:B?AABBBC?C?BBBFA@A?9:3:>9:9CCCCC3B@CB?@?AAA:::2:?@BCCC2AA=A49:9'5>>9<====BB?A?@@DC@CBC?BBCCCCCCCCBABBB;;9;@@@@CAAAAABB>B?B;;6;B???A@@=AA@@@@;??9:99499ABD=BA=8888888%794:655::=;;5:;???A<@<@@BCD@CC@A?BB?B?AA@<AAA=@ABB???>AAAAABB>>A;;:>>:>@@<@@>>BB?A???A@;C999
@ATNG8:03816:03935
GATGGTAGCTCGCTGATGATATCTCCAGAAGATCAGGAACTCTAGAAGAATTCAGATTTTTAACACGAGAGTAAACGTAAAAAGAAGGTTTTACAAGACTCACGTTAACAATATTGCAGCAGTACGCACACAATCGAAGCGCAGTAAGGATGGCTAGTGTAACTAGCAAGAATACCACGAAAGCAAGAAAAAGAAGTACGCTATTAACTATTAACGTACCTGTCTCTTCCGAAACGAATGAGTACGAGAGAGCACACGTGTCTACCATCGTCCGACTAAAGTCT
+
89:>9=ACCB==?<<;?>>>><6658>55254<955268<<<;;;@8?>;@=99788899(99@@?@A>A>899+9=;9555$5<6;.69909@@>ABAAACCCD?C@CG?AAB>BABBCBDDHDCDBBBA@=@@@@<@CBCECBB?B@C@@>AC@@@BAC?BCBBBB?BB?CBB?BBCCC799@==AAAA/@@<?>>>>AA;;8;=ABAA<A===BCC@@A@CBBB@B?BAA9A::49@A<>?AABABCEBBB?@@DCC>>>>A5;;889B>AB>BAB:CBAA
@ATNG8:03782:03978
GATGGTAGGCACTGCGCACACATCCCAGAAGCATCAGGAACTCTAGAAGAATTAGATTTTTAACACTGAGAGTATACGTAAAAAGAAAGGTTTTATCAAGAACTCACGTTAACAATATTGCAGCAGTACGCACACAATCGAAGCGCAGTAAGGATGGCTAGTGTAACTAGCAAGAATACCACGAAAGCAAGAAAAAGAAGTACGCTATTAACTATTAACGTACCTGTCTCTTCCGAAACGAATGAGTACACATCGTCGTGTCGTGCTACCATCGTCCGACTAAAGTCT
+
///727//,0>>@B@@@>@BBAAAA>>@@<0//<<<@:C?CCB9:6C@D>:B?@998???.0+/;/////::::443:55555$5>>09.555'/:::4//)/77798:7;7;<758404445<@AACDDCCCCCC?BBBB>B@@ABBBB>B>A??>?BCEDCA@=@CBAAA>BB>BBB<>><<;3?:<7:99::+;>;@;;<AAA=>:=<@@AA<@;>ACCC@CCAAACCAE@@@A=@BC@BBBBBBCA@@BBD@BBBB?@?CBBBAA>ABBBCC?DBBBBB>BA@A
@ATNG8:03797:04020
GATGGTAGCACGAGTCACTCATATCCAGAAGATCAGGAACTCTAGAAGAATTCAGATTTTTAACACGAGAGTAAACGTAAAAAGAAGGTTTTACAAGACTCACGTTAACAATATTGCAGCATACGCACACAATCGAAGCGCAGTAAGGATGGCTAGTGTAACTAGCAAGAATACCACGAAAGCAAGAAAAAAGAAGTACGCTATTAACTATTAACGTACCTGTCTCTTCCGAAACGAATGAGTACGATGAGAGAGCTCTCTCTACCATCGTCCGACTAAAGTCT
+
955=8==CCCCD=BBBA<?CBBB=@;>BC?@@@B9:299=>B996C;D>@D??@?>>@>@,@=AAABA@AA999,9>;;::9'5=9=.999&5<<<;<@@?CCBB@C@CD@CBB<?>BBCCCCCCCFCCBB?CEBB@BAA@AAAC?B?AAA@CCBBBBBB>CCABBB>BB@BBB<A?898,:99399:9:9%:><?BBBBBBBB5:19=00*09==@@B=@@BB??;9=;???9?CCAECCCABBBBBBBBBBBBBB@BBC>>;;7;>??;;599;;;<5<<==
@ATNG8:03802:04037
GATGGTAGCGCGACGAGCGTAGACCCAGAAGATCAGGAACTCTAGAAGAATTCAGATTTTTAACACGAGAGTAAACGTAAAAAGAAGGTTTTACAAGACTCACGTTAACAATATTGCAGCAGTACGCACACAATCGAAGCGCAGTAAGGATGGCTAGTGTAACTAGCAAGAATACCACGAAAGCAAGAAAAAAGAAGTACGCTATTAACTATTAACGTACCTGTCTCTTCCGAAACGAATGAGTACGATGAGAGAGCTCTCTCTACTATCGTCCGACTAAAGTCT
+
9<<CAECCBCC@AADCCBBCCBBBB>BCC@CCCD??=@?ACBBBBB@BB?A>?>>77789(369::BBB@@;=C>BCBBCCB5AC>C5<;;.;AA9?BBCCCCCCAE@@@>@CCADCBBCCCCCDDCCBBACABB??<@BBBBCA@=A?BAB@CCDCCCCB>BBCBAA<@@<?>??BCCCD=??=9:88888%/;7>///==B??<?<@AAA<@<@ACCC@CCBBBBB<A=>??9???:?BBBBBBBBBBBB>>>ABE@;;;@::;AAABAAA<AA?=<<4@::9
@ATNG8:03794:04060
GATGGTAGTATCTGCACACTCTGTCCAGAAGATCAGGAACTCTAGAAGAATTCAGATTTTTAACACGAGAGTAAACGTAAAAAGAAGGTTTTACAAGACTCACGTTAACAATATTGCAGCAGTACGCACACAATCGAAGCGCAGTAAGGATGGCTAGTGTAACTAGCAAGAATACCACGAAAGCAAGAAAAAAGAAGTACGCTATTAACTATTAACGTACCTGTCTCTTCCGAAACGAATGAGTACGAGAGAGCACACGTGTCTACCATCGATAACCTCGAGTCT
+
;66>7;:=A@@@ABBBAA@CBDDBA>BA@?@BBBBB>A?CCCAAAB?BB?B>CB::9===,<8733?>>=:777(77;9444$4:394999+99949<<@@@BAB@B@CC?BBA8:;??A@AACDBBCBBBB@CCCC>A@CCCCCC?C@CBB@BBAABCCB?BCCCCC?BB=999=>@:::,7=98@CDCDA)BB?6656=<=7:5:9>?=>:>>??BCC>BBB@@@B@C>ABD>FBB>AADBBABBBBBBAAABBBBDCCCAA@=7=///=;;6:7<???B888
@ATNG8:03808:04090
GATGGTAGACACGTGTGCTCTCTCGTACTCATTCGTTTCGGAAGAGACAGGTACGTTAATAGTTAATAGCGTACTTCTTTTTCTTGCTTTCGTGGTATTCTTGCTAGTTACACTAGCCATCCTTACTGCGCTTCGATTGTGTGCGTACTGCTGCAATATTGTTAACGTGAGTCTTGTAAAACCTTCTTTTTACGTTTACTCTCGTGTAAAAATCTGAATTCTTCTAGAGTTCCTGATCTTCTGGGTCTCTCTCTCACGCACTTCCATCGTCCGACTAAAGTCT
+
///<7=ADBBBCCGCBBACFAA@CCCBBBCBC@BCCC=BC?C@CBBBCCC<?@AAB?C@BB@@<@?BBBAAA@A@>AACCC1BB>A878,8AAA>BA@=AC<??BCCB?AA@@>>AA=>=>:>:=@@A@@?=:=A??7;;>=>@@?AAAAA???A<>;;6;?;?=ABAA@@AAA;@??@@3?<A:>?===.8989=49///9:7;///===,;9=>A<A<;;8;@@@=>==C<AAABBA:>>@@:@AAA>>>>@A??A@@;;5;59///;<9=<==>B:B;;;
@ATNG8:03785:04163
GATGGTAGTATATCGCGTCGCTATCCAGAAGATCAGGAACTCTAGAAGAATTCAGATTTTTAACACGAGAGTAAACGTAAAAAGAAGGTTTTACAAGACTCACGTTAACAATATTGCAGCAGTACGCACACAATCGAAGCGCAGTAAGGATGGCTAGTGTAACTAGCAAGAATACCACGAAAGCAAGAAAAAAGAAGTACGCTATTAACTATTAACGTACCTGTCTCTTCCGAAACGAATGAGTACATAGATATACGTATAGATCGTCCGACTAAAGTCT
+
56==9=>B;;9;;99;9=@?;;;<=5::;;<BCBBCAHAHBBBA@@<??<>=<>00/::9'94///338898980335:<<<+<<7<.999'9>>8<=00/<<?A9>:>>:;:>;??@@ABCCBBCBCCBBD@CC??=?AA@BBAB?B@B;;69A?>?ABB>AA@@??9??:>><;@;:::29;;8=@DDDD)AA:775<?>>;<595//.3/5/5:>>>:>>;=>=>9=88<;38//)//;678>=BBB=>>BBA>====;;;???>;>>==?B9>888
@ATNG8:03818:04275
GATGGTAGAGTACAGTGTAGTAGACCAGAAGATCAGGAACTCTAGAAGAATTCAGATTTTTAACATCGAGAGTAAACGATAAAAAGAAGGTTTTTACAAGACTCACGTTTAACAATATTGCAGCAGTACGCACACAATCGAAGCGCAGTAAGGATGGCTAGTGTAACTAGCAAGAATACCACGAAAGCAAGAAAAAGAAGTACGCTATTAACTATTAACGTACCTGTCTCTTCCGAAACGAATGAGTACTGTATCTATGTGTGCGCTACCATCGTCCGACTAAAGTCT
+
444406==BCECC<<666>@@A@A@;?AC7?A<9:57<7<;;44494984:637444===+=7B@@??7774=?>7;3333333$32+.(.777'...(.6...55555-5066355537779@HCBCBBCCAA@C?CBCC>AAA@B@BB<@>@BA>BBBB@CCA?BCB@@@?BB=>>?;??<:9.:::4:====.=@;A888>>AAD;?;@BBB;@<@ABBC?CCBA@BC=?=?CC>C??<?DECCCCCCBAAABAAABBBC@@@==><AAAA@@<@>>888*;;9:
@ATNG8:03794:04294
GATGGTAGCTCGCTGATGATATCTCCAGAAGATCAGGAACTCTAGAAGAATTCAGATTTTTAACACGAGAGTAAACGTAAAAAGAAGGTTTTACAAGACTCACGTTAACAATATTGCAGCAGTACGCACACAATCGAAGCGCAGTAAGGATGGCTAGTGTAACTAGCAAGAATACCACGAAAAGCAAGAAAAAAGAAGTACGCTATTAACTATTAACGTACCTGTCTCTTCCGAAACGAATGAGTACGAGAGAGCACACGTGTCTACCATCGTCCGACTAAAGTCT
+
///:6:::=555<665=;;ABA?>@8<<A<@@AA@A=@<<>>///;6996;677333;;;,;8<96///88666.67:==<<+5925.555'5;<:>CCB=@=9:85?CC?BBB>AA@?ACCCBBCDCCCCC@DCCB?CBBABBBC:>:?9:5;B@@ABBB@BBBBBB?BB?BBD8<<9998*866/788888%8=9=;;;BB?@?=A;>>AB<>:=>@;;6;A@@ABB?B@BBC>C::79?AABCBBAAAB==ABBBCBA@>>===8====AE@AAA@@?6A:::
@ATNG8:03775:04399
GATGGTAGTGTCATATGAGAGTGTGTACCATTCGTTTCGGAAGAGACAGGTACGTTAATAGTTAATAGCGTACTTCTTTTTCTTGCTTTCGTGGTATTCTTGCTAGTTACACTAGCCATCCTTACTGCGCTTCGATTGTGTGCGTACTGCTGCAATATTGTTAACGTGAGTCTTGTAAAACCTTCTTTTTACGTTTACTCTCGTGTTAAAAATCTGAATTCTTCTATAGTTCCTGATCTTCTGGGTCTCTCTCTCACGCACTACCATCGTCCGACTAAAGTCT
+
4444.4;=CACABBABAAECAAACCB@A=9:::BDE?CC?C?CBBBBBC@CCCCC@C@CBBB=B=CEDBBBBDD@BBBBC1CC@BBBC=CC@A<ABB>BC?BABCCD?BBCCCCBB?BDC?C?CDDCBBBB?BBCC?CBBBCBAACCCCDCAAA?CBA?BD?C?@@CDCCCCA<B9999.;;?;;::::*;BBBC>CCDGGFCCCC=@B@B0ACCCCAC@BD@BBBBCBB?B@BBBBBD>@?CF@B@@ABBBBCCBCCCCBBBC@BCCCCC@BBB@@@<A???
@ATNG8:03783:04436
GATGGTAGGACGAGCGTCTGAGAGGTACTCATTCGTTTCGGAAGAGACAGGTACGTTAATAGTTAATAGCGTACTTCTTTTTCTTGCTTTCGTGGTATTCTTGCTAGTTACACTAGCCATCCTTACTGCGCTTCGATTGTGTGCGTACTGCTGCAATATTGTTAACGTGAGTCTTGTAAAACCTTCTTTTTACGTTTACTCTCGTGTTAAAAATCTGAATTCTTCTAGAGTTCCTGATCTTCTGGATATGAGTGACTCGTGCTACCATCGTCCGACTAAAGTCT
+
:55;7=:;;@;;9A<<>CBDBBBB=A@BBCAA<@:::6;B?C@CCCCDGG?CBCBB?B?CCCC?C@CCCCAABCE?BBBB@1A@=ABCB>BDCC?CCD@DC>BBACED@CCCCCCCC?BBC?B?CCBBBBCC?A@CC@CBBBBCCBBBBBCCAA@?BBB@CC?A=@@CCCCECCACAAAA7@>B>BBCCC5CDCCD=BBCCDDDBBB@CCCC3CCBCE>@>@C?BCCCCCC?C?CAACDD?B?B>BDCCDCCCBBBACCBBBCBB?BBBBBC@BA@<;;7????
@ATNG8:03775:04467
GATGGAGTTCTGCACACTCTGTCCAGAAGATCAGGAACTCTAGAAGAATTCAGATTTTTAACACGAGAGTAAACGTAAAAAGAAGGTTTTACAAGACTCACGTTAACAATATTGCAGCAGTACGCACACAATCGAAGCGCAGTAAGGATGGCTAGTGTAACTAGCAAGAATACCACGAAAGTAAGAAAAGAAGTACGCTATTAACTATTAACGTACCTGTCTCTTCCGAAACGAATGAGTACACACTCTCATATGACACTACCATCGTCCGACTAAAAGTCT
+
899<:<CC@;;6;=A@BCCDBBC@CCCACCD;<:=@<@CCCCBB>;;6;=AA:;9DCC3C?CBBBCBBB???8=>;;;;;.;@>A>BBB<BCCACCECBBDCC@B?BB?BCC?BBBBCCAAACCCCBBBB@CAAA?BBBBBACC?D@C@@>@BBB??@C@CCBCCC?BB?BBA<??AAB;@9;5:;;;.9B=9999@@;;9@C=@9940369<=8858<<<<:>0819>=8<9939@???AAAB@?>>>>>=>?BBA@?CBB@BBBBBB??>?8999(9<<<
@ATNG8:03831:03868
GATGGTAGAGTATCATGTGTATCTCCAGAAGATCAGGAACTCTAGAAAGAATTCAGATTTTTTTTAACACGAGAGTAAACGTAAAAAAGAAGGTTTTTTTACAAGACTCACGTTTAACAATATTGCAGCAGTACGCACACAATCGAAGCGCAGTAAGGATGGCTAGTGTAACTAGCAAGAATACCACGAAAAGCAGGAAAAAAGAAGTACGCTATTAACTATTAACGTACCTGTCTCTTCCGAAACGAATGAGTACTACTCTCAGAGACACACTACCATCGTCCGACTAAAGTCT
+
---7(--77>9::9=959:9554..(,,,(,,-/78.4.4:494444)55.5./://///////"/)/77<<;@C;00+000/////#//)/4999:99#9/506===<;;79:38;@A>BBB>BBAABBCCBCCCIGAAA@BBBB?BBCC@?:9109@00*0<<>@CCC?CBBAAA@BC@BBB?A@:;::0:00/3889:=%::6////;9:777<:?>78.69>@C;;9;BBAB;;7;?ABB>BBB@BBBBBBBACCBBDBCCCCBBBB??@BF?BA>>>>;>AC===8BBAA
@ATNG8:03869:03879
GATGGTAGCACGAGTCACTCATATCCAGAAGATCAGGAACTCTAGAAGAATTCAGATTTTTAACACGAGAGTAAACGTAAAAAGAAGGTTTTACAAGACTCACGTTAACAATATTGCAGCAGTACGCACACAATCGAAGCGCAGTAAGGATGGCTAGTGTAACTAGCAAGAATACCACGAAAAGCAAGAAAAAAGAAGTACGCTATTAACTATTAACGTACCTGTCTCTTCCGAAACGAATGAGTACTGCGTCTCACTCTCGCCTACCATCGTCCGACTAAAGTCT
+
444:7<>BB@B@?CDCB>>>A<<<<8===:<<=>9:7:5@BD:;6C<>>?C@@@@A<DDD3D>AAA898<<;;;6;745555$59494;;;0A;C@BAAA;;:;;49;>=:?@@9=BBBBCCGBBACBBBCD@DBBB?AAA@A@@@=A?B@@>@BBBBCBC?BBBBBC?BB?BBA===:999+9993999999%:=9;;8;?=???<?:;9AA7;7;?C@@>@BAABCB>@???=9@::6:CCDCBDBCCBBBCBABACCCCC@CCC?CAABBB=A>>999.<AAA
@ATNG8:03836:03900
GATGGTAGACATATCGTACTCTCTGTACTCATTCGTTTCGGAAGAGACAGGTACGTTAATAGTTAATAGCGTACTTCTTTTTCTTGCTTTCGTGGTATTCTTGCTAGTTACTCTAGCCATCCTTACTGCGCTTCGATTGTGTGCGTACTGCTGCAATATTGTTAACGTGAGTCTTGTAAACCTTCTTTTTACGTTACTCTCGTGTTTAAAAATCTGAATTCTCTAGAGTTCCTTGATCTTTCTGGGTGCGCTACAGTCTCTCTACCATCGTCCCGATAAA
+
-559186::5555<99;;;;;;=555==;;;=:=BDE=AA?A;955;=<<733333,33889:=@6?>?>@?;8:144>=>+5:498/.'./--05--*/;6979777/68=<<<??88:8;A;<==;;::@<A>;;5///888:>77788.--2,--//57(-)/--77--/>59///+59=78:9:9)66//+//;;98=>>CE:????/?AB==9=6///<<<===9=,/,/96///)---3----999>>>=888?@;666)--33322-22299,
@ATNG8:03837:03934
GATGGTAGCGAGCGAGTGTGTATACCAGAAGATCAGGAACTCATAGAAGAAGTTACAGATTTTTTAACACGAGAGAAACGTAAAAAAGAAGGTTTTTACAAGACTCACGTTAACAATATTGCAGCAGTACGCACACAATCGAAGCGCAGTAAGGATGGCTAGTGTAACTAGCAAGAATACCACGAAAGCAAGAAAAAAGAAGTACGCTATTAACTATTAACGTACCTGTCTCTTCCGAAACGAATGAGTACGATGAGATCTCGTGTGCTACCATCGTCCGACTAAAGTCT
+
////)/:555<<<<==5555995564;=?9==;://)/)/:///7;8365(--(--56333333#3,3733399:9;3;3337887$;;57/3333$3<93343::?>6715:==6=9:279;<AAABCBAABBBAA>ADEF?BBBBBA@=;A=AAB?ABBA999?;??>???<@@====188==<4<881//////$/72....777881515;;;5959>FCC@CCCCA@@>B?CCD?CBD=AACCCD:9:AAAABAB??????AABBB?D??@BD?@>>988(9=::
@ATNG8:03838:03970
TATGGTAGCACGACACGACGATGTGTACTCATTCGTTTCGGAAGAGACAGGTACGTTAATAGTTAATAGCGTACTTCTTTTTCTTGCTTTCGTGGTATTCTTGCTAGTTACACTAGCCATCCTTACTGCGCTTCGATTGTGTGCGTACTGCTGCAATATTGTTAACGTGAGTCTTGTAAAACCTTCTTTTTACGTTTACTCTCGTGTTAAAAATCTGAATTCTTCTAGAGTTCCTGATCTTCTGGATAGCGACGCGATATACTACCATCGTCCGACTAAAGTCT
+
44443:9:=>>;;;??AA@@@@A@??@=@><@9=;;;3;=8=:=@>>=<<7::;;A>C@CB@@096::;9??>:<688888'896:333(334:6;44.483;9::<BAFCBB?@;;5;?=2924449499;5;<==7;?BBBBECC;;;AABBB@@@@@CC>B:A@>?::9?C@CAAA?-:49299999$9;;@;/59449:==<=:?AAA+666DD4;4::29@@@BBB?B?@><<00*//7279<=@@?@?>9599999999=@@AFCE?@;>=@=5=999
@ATNG8:03851:03952
GATGGTAGCATCATGCATATCTCACCAGAAGATCAGGAACTCTAGAAGAATTCAGATTTTTAACATCGAGAGTAAACGTAAAAAGAAGGTTTTACAAGACTCACGTTAACAATATTGCAGCAGTACGCACACAATCGAAGCGCAGTAAGGATGGCTAGTGTAACTAGCAAGAATACCACGAAAGCAAGAAAAAGAAGTACGCTATTAACTATTAACGTACCTGTCTCTTCCGAAACGAATGAGTACTGCGTCTCACTCTCGCCTACCATCGTCCGACTAAAGTCT
+
:::<9=FEDCBBBCCCCCBBAAADD@CCC@DCD;;9>A=?BB:;5>9=@7A?999>8;;;);7:?88=7338===6==::999'//(/(///&/6;4:;;9:88//+/7;;7::=<@@??CCICCCDCBBABB?CBBB?BBBBBBBB>BAC@A>@CBBBBAA>AABACA>BB>??@?@A@??8@==887777+8><A;::AAA>><><>>AA:>:=BCCC@BBBBACC@C?CCB=ABB?BBBBBBBBBBBBABB@@@BBCFH?B;;:;AAADC@CCB???9ABBB
@ATNG8:03860:03964
GATGGTAGCACACGAGATCTCATCGTACTCATTCGTTTCGGAAGAGACAGGTACGTTAATAGTTAATAGCGTACTTCTTTTTCTTGCTTTTCGTGGTATTCTTGCTAGTTACACTAGCCATCCTTACTGCGCTTCGATTGTGTGCGTACTGCTGCAATATTGTTAACGTGAGTCTTGTAAAACCTTCTTTTTACGTTTACTCTCGTGTTAAAAATCTGAATTCTTCTAGAGTTCCTGATCTTCTGGGTGCGCTACAGTCTCTCTACCATCGTCCGACTAAAGTCT
+
>>;<8<?<<:@>965555;@@A;;<>;;;===?CCC>=>>7;1559:;<=8==;;@7?7;<<<7<25499;43487BCFED1??;<7777&3:8829::43/0/;::00,/9:>C>;:<A>;:><AAA;;:=>=AABD;>;:=///99:=>=:;;=5;::=<<8>:=@@>>>?AA<@?BDD5@<@8;;BBB/@>>>D7:;=>>@A>>>=BBBB/B:::A=A=@@:>>ED==<;@=?=>AAA997770///999@AA@@@AA>@@AA<>:;;@@<@@@@AA9A>>=
@ATNG8:03845:04033
GATGGTAGTACATGATAGACGACACCAGAAGACTCAAGGAACTCTAGAAGAATTCAGATTTTTTTAACACGAGAGTAAACGTAAAAAGAAGGTTTTTACAAGACTCACGTTAACAATATTGCAGCAGTACGCACACAATCGAAGCGCAGTAAGGATGGCTAGTGTAACTAGCAAGAATACCTCGAAAGCAAGAAAAAGAAGTACGCTATTAACTATTAACGTACCTGTCTCTTCCGAAACGAATGAGACGTGTGCGACGTGTCTCCTACCATCGTCCGACTAAAGTCT
+
///7279:@@@B:95;:;;@??>?>6;5/)------(-(-(/99455:6:;4923745555555"56;:<ECCCCBCC>CDCCCCC1BB?@:?A@A1ADFACBBBCCCBA?B?BD?AAD?BABAAACCCCDDDDCCCBCCAA<ABBAAC?@=A?CBB@BDEDDCCC?ACDCCB?BC?BAB@AA9882:==9>@@AA2@DAF@??BBA:9488<<AA7;7;ACCC@B@@@BBB@B@BA@<A;;6:BA@ABCBBCBAAABCBBAB=><=BA;A:::<<:<??>>>9>@==
@ATNG8:03847:04014
GATCTCGCTGATACACCCAGAAGATCAGGAACTTCTAGAAGAATTCAGATTTTTAACACGAGAGTAAACGTAAAAAGAAGGTTTTACAAGACTCACGTTTAACAATATTGCAGCAGTACGCACACAATCGAAGCGCAGTAAGGATGGCTAGTGTAACTAGCAAGAATACCACGAAAGCAAGAAAAAGAAGTACGACTATTAACTATTTAAACGTACCTGTCTCTTCCGAAACGAATGAGTACACACTCTCATATGACACTACCATCGTCCGACTAAAGTCT
+
===BB@@@@@@A@A;;;)5=94=@@A00,0800+0@:;;6?=8<6<>;89999)86=>;BCBA===B;?;;;;;;,;9.357?C9C<@<:885697255(5496/222.55;77777798?;;;??;????;;;;=888;;@;??C?ABACAAAB<@>>>@@=>>8>>?9=A99:78CC=B>@@@,=<7///72-----(-087555(5:.99;8827=>786@=D<AAD9>AA<??BB999B?>=???@@AA::8@>:;:@7;;BBCC?CBBBCC=AA99
@ATNG8:03856:04031
GATGGTAGGCACTGCGCACACATCCCAGAAGATCAGGAACTCTAGAAGAATTCAGATTTTTAACACGAGAGTAAACGTAAAAAGAAGGTTTTACAAGACTCACGTTAACAATATTGCGGCAGTACGCACACAATCGAAGCGCAGTAAGGATGGCTAGTGTAACTAGCAAGTATACCACGAAAGCAAGAAAAAGAAGTACGCTATTAACTATTAACGTACCTGTCTCTTCCGAAACGATGAGTAACCTCTCAGACGCTCGTCCTACCATCGAATCACGAAAGTCT
+
---60688<0/6<>>=@BAC;96??6;@@;5:6=@@8A:BBBBCBC@;;6:>;;8:<<<=+=9===@A@;::==7///==<<+996<9>>>2==@FCAA@DCA;;8;?@?<@??3::?9=>:??@?A@@@@A>ACDB<@?;9:78;6;<977;?8987?AA=@??A<=28:?8555=:555.2=<9C>B>A+9/)//0/:9-//)/5888;17-333<:7444>@::7;6877.733333933.37:::;3338;;9659A<8851777:=49977555(2866
@ATNG8:03843:04089
GATGGTAGTGTCATATGAGAGTGTGTACTCATTCGTTTCGGAAGAGACAGGTACGTTAATAGTTAATAGCGTACTTCTTTTCTTGTCTTTCGTGGTATTCTTGCTAGTTACACTAGCCATCCTTACTGCGCTTCGATTGTGTGCGTACTGCTGCAATATTGTTAACGTGAGTCTTGTAAAACCTTCTTTTACTTTTACTCTCGTGTTAAAAATCTGAATTCTTCTAGAGTTCCTGATCTTCTGGACGACGCGCACTGACACTACCATCGTCCGACTAAAGTCT
+
----(--68?;96<><;;BB;59>>;4444443999:3:><B?BBBCCCB@BBB@A>A@CHDD@D?BBBBCBBCC=;;;;.:B=;;:?@9@;AA6:6A>AC:>>?>?AADEFDCCCC?CBB?B?CDDDBBAA;@@BB?CBCCDCCCCAAACBBBC?CCC?BC>A>ABBBBCB@>:=9999.;=@<;;;;.;;;<<.;@B@ABA@AA4;;;;*;BBEE@G@BC@BCCDCDC@C?CABCCD?BBC@CCBBBBCICC@@@CCCDDDD@BBBCCD@FECA@@:B??A
@ATNG8:03820:04140
GATGGTAGTACATGATAGACGACACCAGAAGATCAGGAACTCTAGAAGAATTCAGATTTTTAACACGAGAGTAAACGTAAAAAGAAGGTTTTACAAGACTCACGTTAACAATATTGCAGCAGTACGCACACAATCGAAGCGCAGTAAGGATGGCTAGTGTAACTAGCAAGAATACCACGAAAGCAAGAAAAAGAAGTACGCTATTAACTATTAACGTACCTGTCTCTTCCGAAACGAATGAGTACTGCGTCTCACTCTCGCCTACCATCGTCCGACTAAAGTCT
+
:=>>:?CCBCCC@A;===@BBBBCCACBC>BBDA@@:>;?@;55?=9=?4>9>A<<@AA@1B@CCICCBB@9;;6;@@AAAA0AB>B5<;;6;CC@CCCBBBD@@>A@CE@A@B?CCAAABBBCBCCCCAAAACCBB?BCCCCBA@>BBDBB>BCCDDBBB?CCCAAA>AA?BBB>@@CCD=>>?9<<<<<.=A=A???BBBB>;><AA@@9>:=BCCB@BC@@@CC@B?BDE>CBC?BBCCBBBBBBBCBCC@@@BCCBB?BCC?CCCBBB@BCAAAB>B@A@
@ATNG8:03847:04147
GATGGTAGGAGACACGTCGCACACGTACTCATTCGTTTCGGAAGAGACAGGTACGTTAATAGTTAATAGCGTACTTCTTTTTCTTGCTTTTCGTGGTATTCTTGCTAGTTACACTAGCCATCCTTACTGCGCTTCGATTGTGTGCGTACTGCTGCAATATTGTTAACGTGAGTCTTGTAAAACCTTCTTTTTACGTTTACTCTCGTGTTAAAAATCTGAATTCTTCTAGAGTTCCTGATCTTCTGGGTCTACGCTCGTCGCGCTACCATCGTCCGACTAAAGTCT
+
:44:7;=?@CBBCCCCBBABDDCDCBBCGDCD?AA@A=AB>A>::9CCCE?CBBCB@C@BBBB?B?BBCBAAB@A=ADDDD3BA:?9978&39;;6<@A=AC?A@ABA@=ACB@@AAA=A>A<B=@???@@?@=AA>>:>>A@B@>>>BC@@;::>:;;;>GD;>:?AABAAA@@<@=<=<3<;@<>????.?;;;A9A;;<>@AAAA:@@@A.>;==@<A=AA;>?@AAAA:?=AAAC<<8<<@@7@AAAA:;<AA=>=>@>><A;AAA>>>:@AA>>>7>>>>
@ATNG8:03825:04238
GATGGTAGCTCTGCTCTGACTCTCGTACTCATTCGTTTCGGAAGAGACAGGTACGTTAATAGTTAATAGCGTACTTCTTTTTTCTTGCTTTTCGTGGTTATTCTTGCTAGTTACATTAGCCATCCTTACTGCGCTTCGATTGTGTGCGTACTGCTGCAATATTGTTAACGTGAGTCTTGTAAAACCTTCTTTTTTACGTTTACTCTCGTGTTAAAAATCTGAATTCTTCTAGAGTTCCTGATCTTCTGGCGCTCTGTCACGTCTGCTACCATCGTCCGACTAAAGTCT
+
555=9=BCBAA=;5==<566655;<?>=<=00+0:>:8?A:;::CDCJCC@AABCCAD@CCGC>B>;;;C?966A;>C>CCC'?@9<89;;.;000)0)/>:>?<BABAAB@CCCD@BCB@BBB@C@CCCCBBBC@BCCC?CAAACBBBCBBBBCCCC?CBB=9959;@@CBBCFCC?CBBBB7@=@=;;;;;;%:BBBC>CAAA@@AA?@4;:;;*;?@@A>A>AB@BBBCCCB@B?BBBB??<??B?BBBAAABBBBBC;<<@@BBB@CCCBBB@BCC>??:@AAA
@ATNG8:03863:04200
GATGGTAGCGCATATCAGCGCAGCCCAGAATATCAGGAACTCTAGAAGAATTCAGATTTTTAACACGAGATTAAACGTAAAAAGAAGGTTTTACAAGACTCACGTTAACAATATTGCAGCAGTACGCACACAATCGAAGCGCAGTAAGGATGGCTAGTGTAACTAGCAAGAATACCACGAAAGCAAGAAAAAGAAGTACGCTATTAACTATTAACGTACCTGTCTCTTCCGAAACGAATGAGTACGTGTGCGACGTGTCTCCTACCATCGATGGATCTGAGTCT
+
?@@D@D;6;BCCAAACBCCBCBBCD>ECC?AA@A@A=B@BBCCCBB?AA?A?CBBBBBBA2A?CCCCCCCFAEJ>@@@@@>@,@@;@9@@A9ABDAICCCCCBCD@D@BA?BCD?AABBBABAABABCCCCCADCBB?B???AA??<A@CCC?CCCCCBBB@CBCBBB>BB>A@?8====<8<??9?CCCC2CC?B???BCC>>:>:=@@A7:7:A@@@@CCBBBCC=A=AA@9@??9???AABBBBBBAABCCBBBBBCA<@>@>;AAA@??=AAA@>>>>>>
@ATNG8:03820:04244
GATGGTAGCATCATGCATATCTCACCAGAAGATCAGGAACTCTAGAAGAATTCAGATTTTTAACACGAGAGTAAACGTAAAAAGAAGGTTTTACAAGACTCACGTTAACAATATTGCAGCAGTACGCACACAATCGAAGCGCAGTAAGGATGGCTAGTGTAACTAGCAAGAATACCACGAAAAGCAAGAAAAAGAAGTACGCTATTAACTATTAACGTACCTGTCTCTTCCGAAACGAATGAGTACTATAGACTATCTGAGACTACCATCGTCCGACTAAAGTCT
+
:::>;A<@@CCDGCABDDFEBBBBB@ABD?AB@::55:7;<=>??C@884<6???BBBBB+B8=BBBBBCBCBB<B=AACCC5AB>@>BBA9BDFAAAACABA<;7;>@B?BBB?BBBBECDFDDBBACBBB?C@@@@DAAA?>?A;@=A;;6;AAABCBBABBBCBB?AA<??=9==::9:+:=:488888(5:6;;>>?=;>?4:77;==1706=@@@>AA@A@AA;?;?==6>>?9?ABBBBBBBBBB@>>==AAAABCCCBB?B???AA=@@?999,:>@?
@ATNG8:03826:04304
GATGGTAGGCGACATACATACGCGCCAGAAGATCAGGAACTCTAGAAGAATTCAGATTTTTAACACGAGAGTAAACGTAAAAAGAAGGTTTTACAAGACTCACGTTAACAATATTGCAGCAGTACGCACACAATCGAAGCGCAGTAAGGATGGCTAGTGTAACTAGCAAGAATACCACGAAAGCAAGAAAAAAGAAGTACGCTATTAACTATTAACGTACCTGTCTCTTCCGAAACGAATGAGTACCTCTCAGACGCTCGTCCTACCATCTTCCGACTAAAGTCT
+
ABBD?DCC@?@ADCCCCCCCCCCCC@CCD@DBBB9989@CBBBCBB?BB@C?BBABA@@A0B>BCCBBCDLBBB<BABBCCC5BD=C2::;.;CC@DBCBCBB@@<@?@?>@BB?BBBBBCCBBCCCCCCCB@BBCC?C???BBBC>@?@996;AABCDDD@CAABCB@CC?BBB<??BBD=???=@AAAAA)@@<@000@:>>?<?<?AAA7;6;AAAA@DCBCBCA>A;?=>9?::3:==>>??;???A@@@998752223222/2222493222222'2755
@ATNG8:03889:03847
GATACACATAGATACAGTACTCATTCGTTTCGGAAGAGACAGGTACGTTAATAGTTAAATAGCTGTACTTCTTTTTCTTTGCTTTACGTGGTTATTCTTCTAGTTACACTAGCCATCCTTACTGCGCTTCGATTGTGTGCGTACTGCTGCAATATTGTTAACGTGAGTCTTGTAAAACCTTCTTTTTTACGTTACTCTCGTGTTAAAAAAATCTGAATTCTTCTAGAGTTCCTGATCTTCTGGAGATACACATGATACTCTACCATCGTCCGACTAAAGTCT
+
566=BD?A;;;>@B@BBB@>@?>=;><=>-006<:00/<>>>?BBA77.368966(/0(0/////7;;>;>>A>>'00/*////(/-555(-(/:5:;5::<;=7:@@990:::00/6;388/43:::48>BB>@=>0//8;;;89=@A88/2552783=49@;<6A>77-22267'2063778888%6779+.....57699+668785"578?<>B>BB?ACC??>A<>)////88(//=433376;////66;;;<;?8==0////?8=<;7//)/9//
@ATNG8:03917:03868
GATGGTAGCTCGCTGATGATATCTCCAGAAGATCAGGAACTCTAGAAGAATTCAGATTTTTAACACGAGAGTAAACGTAAAAAGAAGGTTTTGCAAGACTCACGTTAACAATATTGCAGCAGTACGCACACAATCGAAGCGCAGTAAGGATGGCTAGTGTAACTAGCAAGAATACCACGTAAAAGCAAGAAAAGAAGTACGCTATTAACTATTAACGTACCTGTCTCTTCGAAACGAATGAGTACGAGAGAGCACACGTGTCTACCATCGTCCGACTAAAGTCT
+
444;7;90///////555;;;@BBC@BCC<>A==@@*0)////889-3349267///::9'83///78997333(3399999(;=8<9=@@2@>>7?6559::>?7;9<<7@?>254?;=A??>CDBBBBBB@BAAA?ABCCDCCC?C@CCC@@@@?@???<?AABB@;>=,00/(////333&333,2255&22362.....6727/5566/5/56;<<055<;;::9=:::.7::+//8<:>=>=BAAAA@@997@@@>A675;A;88<;4333222(4377
@ATNG8:03919:03865
GATGGTAGCGAGCGAGTGTGTATACCAGAAGATCAGGAACTCTAGAAGAATTCAGATTTTTAACACGAGAGTAAACGTAAAAAGAAGGTTTTTACAAGACTCACGTTAACAATATTGCAGCAGTACGCACACAATCGAAGCGCAGTAAGGATGGCTAGTGTAACTAGCAAGAATTCCACGAAAGCAAGAAAAAGAAGTACGCTATTAACTATTAACGTACCTGTCTCTTCCGAAACGAATGAGTACTATGTAGAGCTCTATACTACCATCGTCCGACTAAAAGTCT
+
444:5<<<AAAB@@@B@@@@BBBBB:<=<;?==<::5:5:<<<BBB>A?=@;@@C;;;;;*;>BBBBBBDBBBA;@@;;;;;*;A;A=ABBC1CBC@@;;;CCCCC?B?BD?BBB?BBBBBBBCBBBCCDDBB=BCDD?CBBCB@>>4;5;AA=@DCDDCCC@CCCCBA>BB?C?D?A@8982:@@;=????.?A??@??A@>00*056866166==CAA=AB;;;BB@C@CBB>BBB@BDBBBBBBB>>>BBBBBCBAAABC>>;;?BCD??<>A:8788);;;;
@ATNG8:03892:03924
GATGGTAGCTCGCTGATGATATCTCCAGAAGATCAGGAACTCTAGAAGAATTCAGATTTTTAACACGAGAGTAAACGTAAAAAGAAGGTTTTTACAAGACTCACGTTAACAATATTGCAGCAGTACGCACACAATCGAAGCGCAGTAAGGATGGCTAGTGTAACTAGCAAGAATACCACGAAAGCAAGAAAAAGAAGTACGCTATTAACTATTAACGTACCTGTCTCTTCCGAAACGAATGAGTACGAGAGAGCACACGTGTCTACCATCGTCCGACTAAAGTCT
+
////+/<=BDDDDCCCCCCCCCCBB?BCC?B@AA@@>A@BBCAAAB?BC@E@AAAAA@@A2B?BBC@ABDDAA@;@ABCDDD5BB>B5;;;;*;BB@BCCCDDCCB?B?BC@CCC?BBAABCCFDCCCCCCCC?CCCC<@AAAAAAB>B<B??=@CBBBCBB?BBBBBA?CD?ABB>@@@@@8@?=9=@@@@2@@<@;;;@@@AA9=:=>>?8=9<?A@@=ABAAACC@C?CCC>BBB?BBBBBBBBBBCCCCCBBBAAABBB???=A?>>BC@CBA9992;;::
@ATNG8:03917:03901
GATGGTAGCACGAGTCACTCATATCCAGAAGATCAGGAACTCTAGAAGAATTCAGATTTTTAACACGAGAGTAAACGTAAAAAGAAGGTTTTACAAGACTCACGTTAACAATATTGCAGCAGTACGCACACAATCGAAGCGCAGTAAGGATGGCTAGTGTAACTAGCAAGAATACCACGAAAGCAAGAAAAAGAAGTACGCTATTAACTATTAACGTACCTGTCTCTTCCGAAACGAATGAGTACTATGTAGAGCTCTATACTATCGTCCGACTAAAGTCT
+
99:B9=BBDCBC;9;6?ACACCCAB?ADD;;;CCAA?A?BCCBBCC?BB?B?AAA;9999$76=?@?>>C?>=@9==;;;;;'9@9=2999&5994;966BCCCCAI?BB@BCC=@@AABBCGCBBCCCCCC?BABD>A@A@?>?@;@=A;;6;B@@?BCD?AA@@???CD@CCB<@@:::,77;5;<<<<.<=7====BAAA@<@<@@BB=A=AAB@@=@@@@@BB?C?BBD>@@AADBBAABBBBBBBAAACCB???AA@@;;;;?D=A@@A@@;@AAA
@ATNG8:03908:03964
GATGTAGCTCACGTACGTCACACGTACTCATTCGTTCGGAAGAGACAGGTACGTTAATAGTTAATAGCGTACTTCTTTTTCTTGCTTTTCGTGGTATTCTTGCTAGTTACACTAGCCATCCTTACTGCGCTTCGATTGTGTGCGTACTGCTGCAATATTGTTAACGTGAGTCTTGTAAAACCTTCTTTTTACGTTTTACTCTCGTGTTAAAAATCTGAATTCTTCTAGAGTTCCGATCTTCTGGGTCTCTCTCTCACGCACTACCATCGTCCGACTAAAGTCT
+
:<<BCDDBBBCCCCCCCCCBAAADCCBBB9999CC@CC?C@CCBCCCC@DDBBB?B@BCCB>B>@BBCAAABB@@@A@@1@B>BBBBB5BBCC?BBB>BB<??@BBB?BBBAAB@C;?>>9>;A@@>>>>>9>>>C9>>?>==?AAAA=>>>=A;<>>=AA<A<AAAAAAAAB;?9999199=999999)69----)------96-/)/766)6;@=@9@9////;<=888:==?><:8<AAAA:>>>@>>>A@ABAAA>>>>@=<9<?AA9==<7790:;<=
@ATNG8:03906:03991
GATGGTAGAGTATCATGTGTATCTCCAGAAGATCAGGAACTCTAGAAGAATTCAGATTTTTTAACACGAGAGTTAAACGTAAAAAGAAGGTTTTTACAAGACTCACGTTAACAATATTGCAGCAGTACGCACACAATCGAAGCGCAGTAAGGATGGCTAGTGTAACTAGCAAGAATACCACGAAAGCAAGAAAAAGAAGTACGCTATTAACTATTAACGTACCTGTCTCTTCCGAACGAATGAGTACTACTCTCAGAGACACACTACCCATCGTCCGACTAAAGTCT
+
444<5<<<;:;>666666<<<<<972//-(-,,,--(-(4:::::=855455::445::::$:49;<;;;=;;7;B9A966>>>+==:=:;===+<;;)/////88//)/5661669-3378:::;;>966BBBB@BCCC?@@BABCCC?C?BAA>AAA@A@@@=@?DDAA?@A9>>>8<;777)378333333$3833348=::994>48<;;799;7@5529?>=?=>::7;B?BB>9;?>BBBBAAABBBBBB???A???ABBAB=A><<99279>89:2@CCC
@ATNG8:03871:04040
GATGGTAGATACTCGCTGATACTCCCAGAAGATCAGGAACTCTAGAAGAATTCAGATTTTTAACACGAGAGTAAACGTAAAAAGAAGGTTTTACAAGACTCACGTTAACAATATTGCAGCAGTACGCACACAATCGAAGCGCAGTAAGGATGGCTAGTGTAACTAGCAAGAATACCACGAAAGCAAGAAAAAGAAGTACGCTATTAACTATTAACGTACCTGTCTCTTCCGAAACAAATGAGTACCTCTCAGACGCTCGTCCTACCATCGTATCTCAGGAGTCT
+
445=8=>>CCCCCBCBCBCCCDCCC<@@C@CBBBBB?B?BBBBBBB?BB?C>BA@@@CDD3B?BDBBBBBBBBF=A>@@@@@0@@=A5<<<6;CC?;;;ABBBBC@B?BBDECB>ABBBCCBBCCCCCBBBC?CAAA>BBBBBBA@=A?B9:9:CBBBBCCABBBCAC?BB@>>>?AA>==7=::488888(8>8=;;;???@?<?=B@AA7;7;?BAA?CBA??BB>A>ACC>BBB>BBBCCBB?BAABB@E>>>>@?A@<@AA<@>>>CCCCAAAB@CBBAA
@ATNG8:03889:04066
GATGGTAGACATATCGTACTCTCTGTACTCATTCGTTTCGGAAGAGACAGGTACGTTAATAGTTAATAGCGTACTTCTTTTTCTTGCTTCGTTGGTATTTCTTGCTAGTTACACTAGCCATCCTTACTGCGCTTCGATTGTGTGCGTACTGCTGCAATATTGTTAACGTGAGTCTTGTAAAACCTTCTTTTTACGTTTACTCTCGTGTTAAAAATCTTGAATTCTTCTAGAGTTCCTGATCTTCTGGGTCTACGCTCGTCGCGCTACCATCGTCCGACTAAAGTCT
+
///7)//97;>?;>>>>@?666=>??;:::44.444:188497;9::<<;6=8<8:4848:::28/3399966/.).5;;;)780756+28838(////(..3666555+222226886=>=483855555883677828:22.66.--444-,,70--.(..0506966/..993357A=,6178=?AA?/<=988)8<;=?>>?>=5::::):::1999>8>><AAA>>>@;@=AA<<//+/733-33///::===@766:;;AA=A<;;@@<@@?99929<66
@ATNG8:03900:04042
GATGGTAGCACGAGTCACTCATATCCAGAAGATCAGGAACTCTAGAAGAATTCAGATTTTTAACACGAGAGTAAACGTAAAAAGAAGGTTTTACAAGACTCACGTTAACAATATTGCAGCAGTACGCACACAATCGAAGCGCAGTAAGGATGGCTAGTGTAACTAGCAAGAATACCACGAAAGCAAGAAAAAGAAGTACGCTATTAACTATTAACGTACCTGTCTCTTCCGAAACGAATGAGTACTATGTAGAGCTCTATACTAATCGTCCGACTAAAGTCT
+
;;;B?BCCCBBBCCDECCEECBCCC@CCD@CBBCCB?B@DCBBBBB@BB@B?A@?77778.8=ACBABBBBAA>6<<:;;;;*;C>C5;<;-;@A=>CBCDGCCC>@=?B?BBC?BBBBBCCCCDDCCBBBB?BBBB>AAABAA?=:@?BBB?CBBBBCCC?AAAAAB@BB=8898>>@@?8?;:::;;;;.;C=B888@@@?@<?<>>AA5:7:=AAA?ABAAACC=@=???9>BB?BAACCCCAAABCB?@?>>=<A<<==><@@ABB@BBBAAA<AAAB
@ATNG8:03903:04102
GATGGTAGTCTCAGATAGTCTATAGTACTCATTCGTTTCGGAAGAGACAGGTATAATAGTTAATAGCGTACTTCTTTTTTCTTGCTTTCGTGGTATTCTTGCTAGTTACACTAGCCATCCTTACTGCGCTTCGATTGTGTGCGTACTGCTGCAATATTGTTAACGTGAGTCTTGTAAAACCTTCTTTTTACGTTTACTCTCGTGTTAAAAATCTGAATTCTTCTAGAGTTCCTGATCTTCGCTCTCGTAGACAGATACTACCATCGTCCGACTAAAGTCT
+
44:>9>=BBCCC@>?CCCB@<?C?BD966<<<9>CCC=CC:B?C@CCCBB@CCBB@CCGD<D696=CBBBA@=;:;;;;$9:89=?<4;AAC;<9B@DD@9:9???<@ADBBBBB@CBB?B@BBB@?>>?=??BB:>;;;>>@@??EAA888>5;:;=??=?<AAAA?==>B<@====2=:>:>>@@@/>>>@A7==?===?===:>>>>/>?@?@=B=;;7;AAAD;;8:<@@@@@A:?>>@@>>>?>?CCA>@@B@<<<6::;>=>:>>>>BC;B>>=
@ATNG8:03905:04114
GATGGTAGTGCGTGAGAGAGAGACCAGAAGATCAGGAACTCTAGAAGAATTCAGATTTTTAACACGAGAGTAAACGTAAAAAGAAGGTTTTACAAGACTCACGTTAACAATATTGCAGCAGTACGCACACAATCGAAGCGCAGTAAGGATGGCTAGTGTAACTAGCAAGAATACCACGAAAGCAAGAAAAAAGAAGTTACGCTATTAACTATTTAACGTACCTGTCTCTTCCGAAACGATGAGTACGTGTGACGTACGTGAGCTACCATCGACACTCCAAAGTCT
+
;66>;===BB;9565<<55/79//)//739>A@@B?B@;;9AAAB?BC>A>ABCCBBBC+B8@@<BBBBBCBB8A8;6@@@+<<:=<>>>2CCDACC;;9@?996/39:1/--(-5--/:799;666==B@;@?::4433;;4844:6494.4:::;;<=8443777,339989:@@?;;3;77/5;<???&:9455)./.77/.(.2.....'.276==@8@::9848<>47:<380////6773337699////:97888888868833337899/55-89;9
@ATNG8:03873:04228
GATGGTAGCTCGCTGATGATATCTCCAGAAGATCAGGAACTCTAGAAGAATTCAGATTTTTAACACGAGAGTAAACGTAAAAAGAAGGTTTTACAAGACTCACGTTAACAATATTGCAGCAGTACCACACAATCGAAGCGCAGTAAGGATGGCTAGTGTAACTAGCAAGAATACCACGAAAGCAAAGAAAAGAAGTACGCTAATTAACTATTAACGTACCTGTCTCTTCCAGAACGAATGAGTAACTATAGACTATCTGAGACTGCCAAGGCACACAGGGGATAGG
+
@@AC@DDCCCCCCCCDBBBBBCEDC@CFD@BBBCBC?B@BBCCCBB?BB@D>AAABCDDD3E?CCABA@??><>8?9;;JGE3HD@E5;<;'9@@;@999AAABB@CGBC@BBB?BBBBDEEDDD?CBBBC@BBCC>A@??AC>?<?=A>><?:97?;==9<@ABBB@BB=@@?:>?999*5;<<3<>>?5B@7BB?>=9//)/6>6=:@?=@=;;;7707;75533(.(///)/8868889//)/:999?B>??@@@?@@AAA@C>D;@;A@@?=:666)55...
@ATNG8:03881:04211
GATGGTAGCGCGACGAGCGTAGACCCAGAAGATCAGGAACTCTAGAAGAATTCAGATTTTTAACATCGAGAGTAAACGTAAAAAGAAGGTTTTACAAGACTCACGTTAACAATATTGCAGCAGTACGCACACAATCGAAGCGCAGTAAGGATGGCTAGTGTAACTAGCAAGAATACCACGAAAGCAAGAAAAAGAAGTACGCTATTAACTATTAACGTACCTGTCTCTTCCGAAACAATGAGTACGATGAGATCTCGTGTGCTACCATCGTCCGACTAAAGTCT
+
444=8===BBBCBCCCCCBBCC;;;4;A@>A@?@@@<@>AAC;;9B@CB?B@9:9A@DDD1B?B933;:8;89:9/8<33333$33,3,333&37717::669822,2.562955,2559@CCCCCCBCBDAB?BBAA=AA@AAB>><@@CBB?ACCCCACC?BBBAA@@B@:@@@499=::1:;<7=>???/?A=B;::@A@A;1606<<<,/,/>@<<;?A???BB?B?CCC>CD?BAABBCBBBBBB@>@A<<<@@@>>>BB<AA>>>?;===888*9==@
@ATNG8:03893:04192
GTGGTAGTGCGTGAGAGAGAGACCCAGAAGACTCAGGAACTCTAGAAGAATTCAGATTTTTAACACGAGAGTAAACGTAATAAGAAGGTTTTACAAGACTCACGTTAACAATATTGCAGCAGTACGCACACAATCGAAGGCAGTAAGGATGGCTAGTGTAACTAGCAAGAATACCACGAAAGCAAGAAAAAGAAGTACGCTATTAACTATTAACGTACCTGTCTCTTCCGAAACGAATGAGTACACACTCTCATATGACACTACCATCGTCCGACTAAAGTCT
+
444399:@A<@<<<BA>@AD;955)/550-------096;<<555<7::48287788889'71787888:>?@A=876@8<@=@@;?>ADD9DCCABBABBBDCE@D@CC@BBC@CBBBCBBCJGCBBC@@@=@BBC?B>ACB@@=A?B;;6;BBABBEE?CBCC??=?@>ABB>BBBBC>>>><>>???.=@=ACCBBBBAA:=5;;;;5;9@:@@A=AA@@@AA:=8???9=AC?CBBBBAAABBBCBBBAB@@A:::ADAA>ABCCBF?A??:99,;BAB
@ATNG8:03888:04244
GATGGTAGAGTATCATGTGTATCTCTAGAAGATCAGGAACTCTAGAAGAATTCAGATTTTTAACACGAGAGTAAACGTAAAAAGAAGGTTTTACAAGACTCACGTTAACAATATTGCAGCAGTACGCACACAATCGAAGCGCAGTAAGGATGGCTAGTGTAACTAGCAAGAATACCACGAAAGCAAGAAAAAGAAGTACGCTATTAACTATTAACGTACCTGTCTCTTCCGAAACGAATGAGTACTACTCTCAGAGACACACTACCATCGTCCGACTAAAGTCT
+
44495:>>CCCCCCCCCCDCBBAACBCCD@@?ACBC@C?BBBBBCC@EC@B@CBBCCCCC5B?BBAABCCCCCB;BA;;;;;(;>9=5:::4:??;?DECBBB?><??BB?ADD?BBBBC?@@CDCCBBCCC@BCBB@CACCAA??=A@CDC>ABCCCCCC?CBBBBB?BB?AAA499@@?:AAA?BBBBB3BB?A:;;>>=<A6<9<=@@:>:<>C;;9:A@@@@A?A@AAA>ABB@CCCDBBBCCCCBBBBBBBAB>>>BCCD>??A@BB??@@889-;AAB
@ATNG8:03898:04350
GATGGTAGCGAGCGAGTGTGTATACCAGAAGATCAGGAACTCTAGAAGAATTCAGATTTTAACACGAGAGTAAACGTAAAAAGAAGGTTTTACAAGACTCACGTTAACAATATTGCAGCAGTACGCACACAATCGAAGCGCAGTAAGGATGGCTAGTGTAACTAGCAAGAATACCACGAAAGCAAGAAAAAGAAGTACGCTATTAACTATTAACGTACCTGTCTCTTCCGAAACGAATGAGTACTATGTAGAGCTCTATACTACATCGTCCGACTAAAGTCT
+
545=8====???BBAABBBBBCB?>5;59.4;:4555:854499872887<8BB>>>@D9E>AA?@>>>444909955555$5<7<.595&5==:>ABBABBCB?A@@=::9:8?ABBCDCCCCCCDCCB@?@CBB@BCCDAAAA;=:@00+0>99:;>C9B@@@?????9>@@499BBB=BBB>AAAAA2=>077>>A@@@B<B<A???;@<??CCC?@@@A@CC@C@;;;6;AA<ABBCCBAAACCBBBBBB??;>>898>>=><=8707>@:;;1??<<
@ATNG8:03916:04426
GATGGTAGCGCATATCAGCGCAGCCCAGAAGATCAGGAACTCTAGAAGAATTCAGATTTTTAACACGAGAGTAAACGTAAAAAGAAGGTTTTACAAGACTCACGTTAACAATATTGCAGCAGTACGCACACAATCGAAGCGCAGTAAGGATGGCTAGTGTAACTAGCAAGAATACCACGAAAGCAAGAAAAAGAAGTACGCTATTAACTATTAACGTACCTGTCTCTTCCGAAACGAATGAGTACCTCTCAGACGCTCGTCCTACCATCGTCCGACTAAAGTCT
+
CCBA=A@BADBCBBCCBDBBBB;:;6<CC>A@ACCC?B?AACDCBB@BC?B?BBCCCDDD2D?DBCBCCCDCCC9??99999*;B=@5;;;*;CB@CBCBDDCBB?B?CC?BBB>BBBBAACCDCCCCCEED@CCCC@CBBBCCBB?B@CCC@BBBBACCA?CCCAAB>BB>@@@<@?@@B9BBB?ACBBB1CC>B>==BB>AA:>;?@@A6868@CCC?CCCBB@@>@?BBD>C??>?BBBBBB@BBBBBACABBCB@@@;??A=A???BB?BBBBBB=BBBA
@ATNG8:03896:04441
GATGGTAGTCTCAGATAGTCTATAGTACTCATTCGTTTCGGAAGAGACAGGTACGTTAATAGTTAATAGACGTACTTCTTTTCTTGCTTTCGTGGTATTCTTGCTAGTTACACTAGCCATCCTTACTGCGCTTCGATTGTGTGCGTACTGCTGCAATATTGTTAACGTGAGTCTTGTAAAAACCTTCTTTTTACGTTTACTCTCGTGTTAAAAATCTGAATTCTTCTAGAGTTCCTGATCTTCTGGAGATATCATCAGCGAGCTACCATCGTCCGACTAAAGTCT
+
44;=8<<<@<>;;>BB@@:559:::5449944.45593;>:@:<;99944.4444:5:8>A<B>A<@@0//6///4.33;;.44-3///(////)/:<5<<266<<<@669CDAABB7::A<@9@@;:;9>A=BBAA?B@@@@@@AA@@@@@?@A=AAC?AB6:6::;;:@@@@;@99999(99>4=>BBC1CBBBA699A@A:9:69=A>B@1>@@==?A@FC?CA;;;BB?C?BBBBBC?BBC?AA@CBBBBBCBABCCCBA@@>?@@@@@<???=?=399?A
@ATNG8:03941:03889
GATGGTAGCTCTGCTCTGACTCTCGTACTCATTCGTTTCGGAAGAGACAGGTACGTTAATAGTTAATAGCGTACTTCTTTTTCTTGCTTTCGTGGTATTCTTGCTAGTTACACTAGCCATCCTTACTGCGCTTCGATTGTGTGCGTACTGCTGCAATATTGTCAACGTGAGTCTTGTAAAACCTTCTTTTTACGTTTACTCTCGTGTTAAAAATCTGAATTCTTCTAGAGTTCCTAATCTTCTGGGCAGACTCTCACACGCCTACCATCGTCCGACTAAAAGTCT
+
::4405<:;=<55599566;?;@@?955@B::9;BBC@CD@C?CBBCCCCBCCCCB@B>ABBB@B@CBBBCCDAB=;;:;:)4>5>?CB>BBCE?AAA;@C=@@@BBFGCCDCCCCB?BCC@D@GBBBBBBC@CCFC@CBCBBBBBC@@ACAAAC@BBB@CCBB?BABAAABA@<@;:::.;;A;;;;;<*;ABBE>CBBCCIFCBCAGDDD5CCCGG@B@BD@BBBB@??;@??@=@A@599CC=C@@@CCBBCBCBBCD?BBA?A@;;;@<@BB;;;;.;AAA
@ATNG8:03962:03883
GATGGTAGTGCGTGAGAGATAGACCCAGAAGATCAGGAACTCTAGAAGAATTCAGATTTTTAACACGAGAGTAAACGTAAAAAGAAGGTTTTACAAGACTCACGTTAACAATATTGCAGCAGTACGCACACAATCGAAGCGCAGTAAGGATGGCTAGTGTAACTAGCAAGAATACCACGAAAGCAAGAAAAAGAAGTACGCTATTAACTATTAACGTACCTGTCTCTTCCGAAACGAATGAGTACACACTCTCATATGACATAATCGTCCGACTAAAGTCT
+
99:C;CC>CCAABCDCCBCCCCCCC?BBC@DCCCCC?C?BBBBBBB?AA=B@BBB?@@@A1>8BCBBBCCCBBB=??@????0=A<B4@@@4@BC?CCCBCCCDB@C@CC@BCB?ACCDDBBBBCCCCBBBCABBBB>@@CBAAAA=A=A?@=@BBBDBBA?CCBBBB?@@<ABB=@A???8?A@>BBBBB3BC>==<<@A?AA3638>>@1858ABBB@BBAAAA@;>=:995:AA>AABCBBBBCCBAACABA??BBCCCCACCCBB?AAB:994:???
@ATNG8:03938:03924
GATGGTAGCGCACACATAGATACAGTACTCATCGTTTCGGAAGAGACAGGTACGTTTAATAGTTAATAGCGTACTTCTTTTTCTTTGCTTTCGTGGTATTCTTGCTAGTTACACTAGCCATCCTTACTGCGACTTCGATTGTGTGCGTACTGCTGCAATATTGTTAACGTGTGTCTTGTAAAAACCTTCTTTTTACGTTTACTCTCGTGTTAAAAATCTGAATTCTTCTAGAGTTCCTGATCTTCTGGGATGTGTGCGCAGTGCCTACCATCGACGATAGAAGTCT
+
;;:D;C<;?<@B;;;AA@AA>=@@>594/9/////://5.58556669@8@?;;;9)95::9;6;?B@CB@;:55.9::::'444(48::1::;=8=<=+/0+//99:<:?A969@?==@@B?A=BBA>=000<8<<=?;BAA996@C@@??;;=?@<@@@?BA<@4999=9459<7<=>>>>+;49.55555$49555)/////////949999(999996;9==8666666=9=8===;;??A>A@6<000///5:;;;>>?7;;;27/////:::<<<254;?
@ATNG8:03954:03922
GATGGTAGGCGAGAGTGAGACGCAGTACTCATTCGTTTCGGAAGAGACAGGTACGTTAATAGTTAATAGCGTACTTCTTTTTCTTGCTTTTCGTGGTATTCTTGCTAGTTACACTAGCCATCCTTACTGCGCTTCGATTGTGTGCGTACTGCTGCAATATTGTTAACGTGAGTCTTGTAAAACCTTCTTTTTACGTTTACTCTCGTGTTAAAAATCTGAATTCTTCTAGAGTTCCTGATCTTCTGGGTCTACGCTCGTCGCGCTACCATCGTCCGACTAAAGTCT
+
----(-5516=:96==BCCA;<AABABBBBBB?B@@@;@B?B?;:9ABBC?CCCCB?B=?@AB?B>??BAA@?:@999999'88388888&3;9:488<8BB?A>??BB>ABA===??=@?@<B=@@?886::=>??@<;<:A??>>>??@@>>=<8;::;AC7<8;A@A???BA:>8888)84:5;>>>>.>=??E8==@???BE>><:=<<,<///=7<7?A=AA?@@BB<A:@@BF>=9=>=<7>>==A==>>A><==@>>>@<AAD>??<?@@CBA9>>AA
@ATNG8:03960:03927
GATGGTAGTACATGATAGACGACACCAGAAGATCAGGAACTCTAGAAGAATTCAGATTTTTTAACACGAGAGTAAACGTAAAAAGAAGGTTTTACAAGACTCACGTTAACAATATTGCAGCAGTACGCACACAATCGAAGCGCAGTAAGGATGGCTAGTGTAACTAGCAAGAATACCACGAAAGCAAGAAAAAGAAGTACGCTATTAACTATTAACGTACCTGTCTCTTCCGAAACGAATGAGTACAGAGAGTACGATATGTCTACCATCGTCCGACTAAAGTCT
+
44493:=>BDDBBA;;>==<<=<;;6;<=7//////)/)/7798:838;286334455555#59>CCCCCCCCBC=BB@@@@@0@B>B4;;;&:@@=ABBBDECCC=A?BC?BBB?BBB@ABBCCCCBBBCCCACCCD=AACBCCCB?C?CA@>@CCCBBCC@CCCCCC?AC?CBC=?>==;3<<<8<>@@@2AC?C???BBB@A<@@BAAA:>6;=A9:8;C@@@@@<@?AAC=AAA@BBBBBCCCCAA?@?BABBABBB@@@==:<ABB<=8===786(8=:;
@ATNG8:03940:03958
GATGGTAGCTCTGCTCTGACTCTCGTACTCATTCTGTTTCGGAAGAGACAGGTACGTTAATAGTTAATAGCGTACTTCTTTTTCTTGCTTTCGTGGTATTCTTGCTAGTTACACTAGTCCATCCTTACTGCGCTTCGATTGTGTGTGTACTGCTGCAATATTGTTAACGTGAGTCTTGTAAACCTTCTTTTTACGTTTACTCTCGTGTTAAAATCTGAATTCTTCTAGTAGTTCCTGATCTTCTGGATATGAGTGACTTCGTGCTACCATCGCCGACTAAAGTCT
+
////)//;:;;?>BBB@B@666;<<<<==B952554;;5//)/)////655068///5;177;=7;58/////399,33333$3;69888.68//)/99)/58=445:949;:9::///)//727299::<665;<<<<05444448:<<555<<;;04//)//)/)/96888844.4:::(4.4344444$44:<<4;:555==5558<<<2=;;:=59.5/277/////95;7/65655.54:394449444////)/:77/55;5/////)////8;198//
@ATNG8:03952:03959
GATGGTAGCAGACGTGACAGAGCGCCAGAAGATCAGGAACTCTAGAAGAATTCAGATTTTTAACACGAGAGTAAACGTAAAAAGAAGGTTTTACAAGACTCACGTTAACAATATTGCAGCAGTACGCACACAATCGAAGCGCAGTAAGGATGGCTAGTGTAACTAGCAAGAATACCACGAAAGCAAGAAAAAGAAGTACGCTATTAACTATTAACGTACCTGTCTCTTCCGAAACGAATGAGTACGATGAGATCTCGTGTGCATCGTCCGACTAAAGTCT
+
9;;B@DHDCCDCCCBBBCCCDCCCD?B99:;CBBBC@B?BACCCCD?AB=A?BBBCCCCC2A>ACBB?>?BBBB;@@;;;;;*;;554>>?7ACB@BBBBBCCCC>@>@EADDC799BBBBBBCCCCBBBCC?CBA?<ABBBCCCD?B@BBB?BDCCAAAC?BBBCBA?BC@CBB=@@9:9,777875668(/96:///<<A>A7;7:???;@=@@CA@>@CBCBBB?B?ABD>B??=??>BBBBBBBBBBBB::;>>>==>??@?@@=?AAAAA<A@??
@ATNG8:03965:03987
GATGTAGTGTCAGTGCGCGTCGTCCAGAAGATCAGGAACTCTAGAAGAATTCAGATTTTTAACACGAGAGTAAACGTAAAAAGAAAGTTTTACAAGACTCACGTTAACAATATTGCAGCAGTACGCACACAATCGAAGCGCAGTAAGGATGGCTAGTGTAACTAGCAAGAATACCACGAAAGCAAGAAAAAGAAGTACGCTATTAACTATTAACGTACCTGTCTCTTCCGAAACGAATGAGTACACACTCTCATATACACTACCATCGTATCTCAGGAGTCT
+
@@;99=BCCDBDCCCBBBBB;:;@=@FD@DCCCBB?B???CCCBB?AB>B>BA?77777.9@CCA@ABBBBCC9@@;;;;;*;DD;;;;;6<CEAABABBCBCB@B?BC?BBB>AABBBCCCCCCCBBBCC?C????C@A@@???9>;>::6;BBBBDBC?BBBBBB?BB?AA@>?@999+9==9?BCCD3CC?B===AAB@@7:5;>>>1818?BBB@BBAABBB?B?BCD=C::9:BCCCCBBBBBBBCAAA>>>=>>>BB?AAAACCBABBBD?BB999
@ATNG8:03921:04039
GATGGTAGCATCATGCATATCTCACCAGAAGATCAGGAACTCTAGAAGAATTCAGATTTTTAACACGAGAGTAAACGTAAAAAGAAGGTTTTACAAGACTCACGTTAACAATATTGCAGCAGTACGCACACAATCGAAGCGCAGTAAGGATGGCTAGTGTAACTAGCAAGAATACCACGAAAGCAAGAAAAAGAATTACGCTATTAACTATTAACGTACCTGTCTCTTCCGAAACGAATGAGTACGATGAGAGAGCTCTCTCTACCATCGTCCGACTAAAAGTCT
+
;A??9=ABBBCBBBC>CBBBBBBBC@BDD=@>>00/1838;:894:69:6>8?@994===+<588:;@@A<CCD=AABCCDD5@@@C5;;;6;CFADCCAAAHFD@C@CC>AAC@CC@ABCCCCCCCCCBCDAEB@@=@BAACB??=@?BBB@BCCCBCBB?CBCB??:?<9=?;69<333(333,36669(77-6/6<=>@AA:>99=;;494779947;:::;<;+//-89/---(--68;>>BBBA@????5555578===98>;88<=25762222&3;;;
@ATNG8:03945:04059
GATGGTAGCTCTGCTCTGACTCTCGACTCATCGTTTCGGAAGAGACAGGTACGTTAATAGTTAATAGCTGTACTTCTTTTTCTTGCTTTCGTGGTATTCTTGCTAGTTACACTAGCCATCCTTACTGCGCTTCGATTGTGTGCGTACTGCTGCAATATTGTTGACGTGAGTCTTGTAAAACCTTCTTTTTACGTTTACTCTCGTGTTAAAATCAGAATTCTTCTAGAGTTCCTGATCTTCTGGATACACTCATGGCACCTACCATCGTCCGACTAAAGTCT
+
7777)//=4455559;;<>;;655;9999//////)/9395;566<===@@@<;*/*///8(-(//////=<<<8:8888'49.5;<<5<::8.444.4:045:=>A:BBBAA@AB?AAA@C?CC@A@CBB?B@@@>BBAACBBBCBAAACCCB?BCH@BB?BBCDCCBBCDD@A;;;;.;5;=;<<<<*;??@B>AABBCBB@@@4;:;.9A?ABAF@CC?BBBDCHH@A?ACCCCD@CCB?BCBBCDDDDAA?CBB@BCB@CAA;;;8;CCCCD?CBBB
@ATNG8:03947:04086
GATGGTAGCACGAGTCACTCATATCCAGAAGATCAGGAACTCTAGAAGAATTCAGATTTTTAACATCGAGAGTAAACGTAAAAAGAAGGTTTACAAGACTCACGTTAACAATATTGCAGCAGTACGCACACAATCGAAGCGCAGTAAGGATGGCTAGTGTAACTAGCAAGAATACCACGAAAGCAAGAAAAAGAAGTACGCTATTAACTATTAACGTACCTGTCTCTTCCGAAACGAATGAGTACAGAGAGTACGATATGTCTACCATCGTCCGACTAAAGTCT
+
444:5:==BBBB=CCCCCCF;66=?9>69269<;56268<<=655<7;9696/0///;;;+;6?844:544;;;;39333888'8827,33(3;;39:=;:99/0,0;@;7==@<@@@BCFCBBBBCDCCCC?CBBD=BBB@AA885:?AAA>ABBBECBA?BBBBBB?BB@BBB<???;:/:::488888+8>:?;;:>AA8837:>>@@<>:==BAA>ABBBABB?B?BCC>BBB?BBBBBCCCAAAABCBBBBBBBB?;;;>9>AA>>><>:;:::1;?>;
@ATNG8:03927:04118
GATGGTAGCTCGCTGATGATATCTCCAGAAGATCAGGAACTCTAGAAGAATTCAGATTTTTAACACGAGAGTAAACGTAAAAAGAAGGTTTTACAAGACTCACGTTAACAATATTGCAGCAGTACGCACACAATCGAAGCGCAGTAAGGATGGCTAGTGTAACTAGCAAGAATACCACGAAAGCAAGAAAAAAGAAGTACGCTATTAACTATTAACGTACCTGTCTCTTCCGAAACGAATGAGTACGAGAGAGCACACGTGTCTACCATCGTCCGACTAAAGTCT
+
AAACADCCBBBCCCCCCDCCCCCBC@BBC@BABD@@=@?CBBA@@D@CCAD??<=9:999(:;:97@?<>8=BB?BBCFFIK5AA@B?CFC<CGFGCBBBBCB;<9;?AA>ADC?AAAABCICDCCDCC??@?AABB@BBCCBBAA>A@CBC?BCBBBBBC@BBBBBB?BB?BBB>??A@@8=::4888888%8@:>888@???A=B:==AA3838AAAA?AAAAACB=@=@CC=B??=?EBBCBBBAAACA>ACBBBBAA@@;:;<@=>>BA?@==888):::9
@ATNG8:03929:04130
GATGGTAGTCTCAGATAGTCTATAGTACTCATTCGTTTCGGAAGAGACAGGTACGTTAATAGTTAATAGTCGTACTTCTTTTTCTTGTCTTTCTGTGGTATTCTTGCTAGTTACACTAGCCATCCTTACTGCGCTTCGATTGTGTGCGTACTGCTGCAATATTGTTAACGTGAGTCTTGTAAAACCTTCTTTTTACGTTTACTCTCGTGTTAAAAATCTGAATTCTTCTAGAGTTCCTGATCTTCTGGTATGACTAGTGTACTACTACCATCGTCCGACTAAAGTCT
+
4;99.55:==;;;<<556665;=<<<<<544:5555>266267<<=<<::09=99:29.4><>9=-000//99;<<05/998'8@-///=;1///39278958;68;>>;@79;ADAA@@8;;C<@>CCBBCCCCABCCH@IEECCCCBB;;;@@?;;2::9;?B;@7<99956<<@;A>BBB9B=@<::;;;(;>>@@:@@A:;9AAAA4;:;:*:900<8<*008=@@@ABC?A?AAAABB@CCC@CCCCBBBCCCCBCCCBBDIG@BBCCED@C@@@AA<BBAA
@ATNG8:03966:04165
GATGGTAGAGTATCATGTGTATCTCCAGAAGATCAGGAACTCTAGAAGAATTCAGATTTTTAACACGAGAGTAAACGTAAAAGAAGGTTTTACAAGACTCACGTTAACAATATTGCAGCAGTACGCACACAATCGAAGCGCAGTAAGGATGGCTAGTGTAACTAGCAAGAATACCTCGAAAGCAAGAAAAAAGAAGTACGCTATTAACTATTAACGTACCTGTCTCTTCCGAAACGAATGAGTACACACTCTCATATGACACTACCATCGTCCGACTAAAGTCT
+
454<066==@>?>>@CCBCCC@@@B=@>@<??>@::5;=AACEDBB@BB?C@CCC@AA@@,A<BJCKEFCBCBC;A@<;;;.5<494:<=/@CC@9;;A@A@AA?A?BB?CBB>BABABCBBFFJDCBBBC@DCAA?BBBABC??=A@CBC?BBBCBBBB?BCBBBB?BB?>>>?CA>>=7===9:9999:%:?;>:77BAAAA:=8<:;;5;7;BECC@A@@@ACC@D?BAD=DBC@BBBAAACDBBBBBBBBBBBCA@@EC@?>?BBCBB@ACB:::5;B;;
@ATNG8:03947:04266
GATGGTAGCTCTGCTCTGACTCTCGTACTCATTCGTTTCGGAAGAGACAGGTACGTTAATAGTTAATAGCGTACTTCTTTTTCTTGCTTTCGTGGTATTCTTGCTAGTTACACTAGCCATCCTTACTGCGCTTCGATTGTGTGCGTACTGCTGCAATATTGTTAACGTGAGTCTTGTAAACCTTCTTTTACGTTTACTCTCGTGTTAAAAATCTGAATTCTTCTAGAGTTCCTGATCTTCTGGATACACTCATGTGCACCTACCATCGTCCGACTAAAGTCT
+
////)//////7995555555977779///88)3444)447<7;;;666>7<<954.4.4::<7=796;@AABAC@BCDCC2;;5;:<;09:=9195<6<<8:::;;B;??==C@?@;><<+0+//0/9;;;;>>>>:<;;>655:=>=>@?87359445996=9=;@@>=?>@20000+0)/8/000)/5555)599666??<<:<<<;*/////)/49=:>><;:<8.4.388<>>9;@B=@?999?AB;;:?::976;=<:<0//0?8;>==A=7CB==
@ATNG8:03929:04318
GATGGTAGTCTCAGATAGTCTATAGTACTCATTCGTTTCGGAAGAGACAGGTACGTTAATAGTTAATAGCGTACTTCTTTTTCTTGTCTTTCTGTGGTATTCTTGCTAGTTACACTAGCCATCCTTACTGCGCTTCGATTGTGTGCGTACTGCTGCAATATTGTTAACGTGAGTCTTGTAAAACCTTCTTTTTACGTTTACTCTCGTGTTAAAAATCTGAATTCTTCTAGAGTTCCTGATCTTCTGGACGACGCGCACTGACACTACCATCGTCCGACTAAAGTCT
+
444:5:<@ACB=AA>DDCBBBBBBCEBBB<@A<:99?>CC9>:666@>==:BDBBB?B?A?@>;@;>@A=>?A<B<97778'893999<;53733;288<6<A6:::BBC@BBJCCC@A?ACC@E@FDCDBAAC@BBCB>AABBA@@BBBBBDDBBB?BBB?AA>A>AABBBCBBB@CCFFJ;B>B>BBBBB0AB@@@:@;;;BBCA@A>BBAB0B;;;C@C@CGACBCCGCB@B?BBCBBC@CBC@BB;;;;;CCC::;BBBBCCCFD@@@BB?BCBBBE?FDCB
@ATNG8:03959:04290
GATGGTAGCTATACGTATATCTATGTACTCATTCGTTTCGGAAGAGACAGGTACGTTAATAGTTAATAGCGTACTTCTTTTTCTTGCTTTTCGTGGTATTCTTGCTAGTTACACTAGCCATCCTTACTGCGCTTCGATTGTGTGCGTACTGCTGCAATATTGTTAACGTGAGTCTTGTAAAACCTTCTTTTTACGTTTACTCTCGTGTTAAAAATCTGAATTCTTACTAGAGTTCCTGATCTTCTGGACAGAGTGTGCAGATACTACCATCGTCCGACTAAAGTCT
+
4444.4::99;@@666>>>>??=655445955.59==59:.4.544<=;;9<>BAB<@5989<7;4:9<;8;88:7<CCCC1??><88<<1::::*//83/-(//////)/885788848;=;@;<>?6725858:892//.89999888886622+22238;280588::>;77267777)71747////(/=;;=---6---885717777(7686>9>;>?<<<>>@@@A<A7>>>B>>:=AA=BB@@@A==><>AA@@@???B<B@??@@=A@@>>>9>@??
@ATNG8:03921:04363
GATGTAGAGTATCATGTGTATCTCCAGAAGATCAGGAACTCTAGAAGAATTCAGATTTTTAACACGAGAGTAAACGTAAAAAGATGGTTTTACAAGACTCACGTTAACAATATTGCAGCAGTACGCACACAATCGAAGCGCAGTAAGGATGGCTAGTGTAACTAGCAAGAATACCACGAAAGCAAGAAAAAGAAGTACGCTATTAACTATTAACGTACCTGTCTCTTCCGAAACGAATGAGTACGAGAGAGCACACGTGTCTACCATCGTCCGACTAAAGTCT
+
@A@CCCCBBBCCCDFCCCDCBBBC@CBC@DDCCCA?C@BBCCCCC@CC?B?BGDBBBBB5B@CCDCDCCCBBB<@C@@@AA2ACCD?DCD;DBA?BBBBBBC887:?BB@BBB?BBBBBBBBCCCCBBCBC?CDBB?BABBBBAA>B@CAA>ABBCCCBA=AAAAAA>BB?@@@;==BCC8@?@<==;=>1?C?@878AAAAA:><@@@?:=:=ADCC?BBBAABB@D?AAC=ACC?BBABBCBBAAAC@B@B@@BBCC??>BC>C::8B@>@@?>>>7@@@@
@ATNG8:03934:04436
GATGGTAGAGAGACTGTAGCGCACCCAGAAGATCAGGAACTCTAGAACAATTCAGATTTTTAACACGAGAGTAAACGTAAAAAGAAGGTTTTACAAGACTCACGTTAACAATATTGCAGCAGTACGCACACAATCGAAGCGCAGTAAGGATGGCTAGTGTAACTAGCAAGAATACCACGAAAGCAAGAAAAAGAAGTACGCTATTAACTATTAACGTACCTGTCTCTTCCGAAACGAATGAGTACGATGAGATCTCGTGTGCTACCATCGTCCGACTAAAGTCT
+
<BB>;@CCBBAAABCCABCGFCCCB>@AAAECBBAA>@=@BB???C?@?=??@A@AABAA2B=@?CCDBDCCCC<@@@AAAA,AA>B?CLM;GCC@CBBBCCCBB@D@BB?CCC>@@CCCCCCBBBCEBCBD@CC??<@@@>@C@>:@?AAB@BBBCCCCC@BBBB??<>A?AAA>@@@@@;AAA?CECCC/CC?C986AAAA?687:?AC7;8;ACBB@BBCBBBB?C?BBC>CBB?BBBBBBCBBBBBA@A?:::@@@===@@=AA>>>>;===888-;AAA
@ATNG8:03953:04459
GATGGTAGTGTGTCTCTGAGAGTAGTACTCATTCGTTTCGGAAGAGACAGGTACGTTAATAGTTAATAGCGTACTTCTTTTTCTTGCTTTCGTGGTATTCTTGCTAGTTACACTAGCCATCCTTACTGCGCTTCGATTGTGTGCGTACTGCTGCAATATTGTTAACGTGAGTCTCGTAAAACCTTCTTTTTACGTTTACTCTCGTGTTAAAAATCTGAATTCTTCTAGAGTTCCTGATCTTCTGGGTCTCTCTCTCACGCACTACCATCGTCCGACTAAAGTCT
+
///:499=ABBB;;;;;@@AAC@@BBBGCC:;8:BCD>BB@D@DBCCCCD@BBBA@=@@CBDB?B?A@@BBA@@A>;;<;<*;?=?=@@;@@BC?BBGAAB@AA@DBCABDECCDBB?ABB?B@BBBB@B;:6:A@?<ACCBC@A@BBCCCDCCC@CBB?AA>@?CCBBBCCC;;;ACBC<C>B=<;<;;*;B@AA;B@BBCC::9@=@ABB5BCCCD@B@BB>BDBBCBB@C?BBBBBB?CBCF>CCCCBBBCBBBBCCCCCBB?BCCCCD@B???CC>CCC@
@ATNG8:03962:04452
GATGGTAGAGTACAGTGTAGTAGACCAGAAGATCAGGAACTCTAGAAGAATTCAGATTTTTAACACGAGAGTAAACGTAAAATAAGGTTTTACAAGACTCACGTTAACAATATTGCAGCAGTACGCACACAATCGAAGCGCAGTAAGGATGGCTAGTGTAACTAGCAAGAATACCACGAAAGCAGAAAAAAGAAGTACGCTATTAACTATTAACGTACCTGTCTCTTCCGAAACGAATAAGTACTACTCTCAGAGACACACTAATCGTCCGACTAAAGTCT
+
@??A@BBCCDD:;=EDDCBBCCCCB=BCD@CBBB::8;@CBBCDDA?CD>B?@@@@@@@@2A?CBBFE??@AA@8>?;;;;.5;5<8BAG2CBB?BBCCBCC<;6:;?A=????ABBBBD;;;B@@ABABA?@@@B=:::CCBAB@D@BBC@BBBBBDCC@@??:9:?CC?:::5:0>>@59////////%-60./..77252;A:::::5>9>@CA@>ABB@@?B@A=AA@7;00,0@;?@BBBBBBBBBB>@??>9::9?@====?@=?CDDDC;ABA@
@ATNG8:03966:04446
GATGGTAGCTATACGTATATCTATGTACTCATTCGTTTCGGAAGAGACAGGTACGTTAATAGTTAATAGCGTACTTCTTTTTCTTGCTTTCGTGGTATTCTTGCTAGTTACACTAGCCATCCTTACTGCGCTTCGATTGTGTGCGTACTGCTGCAATATTGTTAACGTGAGTCTTGTAAAACCTTCTTTTTACGTTTACTCTCGTGTTAAAAATCTGAATTCTTCTAGAGTTCCTGATCTTCTGGGTGTATCAGCGAGTATCTACCATCGTCCGACTAAAGTCT
+
955=7;;@@=>?<;;>>;;;>;;;;=>=;AAB?BCCD?BB@C?;;:BBBA@BEAA@9B:?::<7<8<?><B@@:A<=<;;;)=@>=BBC9BA@A<A@B=BC<<?AAAA>BCDBA@??:?::5:<A?@;;;>>;>?BB:>>@@===BBB@??;;;A188=9::5:8==B??@??@<@>>>>2>;@8;;DDD/?>>>A7;;@A@<;;AA89:::+:///;7<1;;8=;;;>>?:><@ABB??777<<6333333;7::9==BDAAAB;>=====:=AAAAA9@>>>
@ATNG8:03972:04331
GATGGTAGTAGTACACTAGTCATACCAGAAGATCAGGAACTCTAGAAGAATTCAGATTTTTAACACGAGAGTAAACGTAAAAAGAAGGTTTTACAAGACTCACGTTAACAATATTGCAGCAGTACGCACACAATCGAAGCGCAGTAAGGATGGCTAGTGTAACTAGCAAGAATACCACGAAAGCAAGAAAAAGAAGTACGCTATTAACTATTAACGTACCTGTCTCTTCCGAAACGAATGAGTACTGTATCTATGTGTGCGCTACCATCGTCCGACTAAAGTCT
+
44497;ABBBCCDDC@@CECB@@@A?B@@<AB;;;@5;5;;A==:@;@>:>=:;9@@BCB3B?BBBBB??>89929>@CFGF1BB?B@FDF;FCC@A@ACCECBB?B?CD@CBB<??BBCCCCCBBBDCCAB?BCBB>BBBBBBBB=B@CBB?BCCDCCAA<ABBBB@=@A=000000<AA7>>=8<>?@@/>>=B888@@B@@:>:>>AB7:8:@BBB?BBBBBBB?B?BED>B9979CCCCB@ABBAA=99:<AAA@>>>>>><CCA?@@=A>=888*9998
@ATNG8:03971:04440
GATTATATCGCGTCGCTATCCAGAAGATCAGGAACTCTAGAAGAATTCAGATTTTTAACACGAGAGTAAACGTAAAAAGAAGGTTTTACAAGACTCACGTTAACAATATTGCAGCAGTACGCACACAATCGAAGCGCAGTAAGGATGGCTAGTGTAACTAGCAAGAATACCACGAAAGCAAGAAAAAGAAGTACGCTATTAACTATTAACGATACCTGTCTCTTCCGAAACGAATGAGTACTACTCTCAGAGACACACTACCATCGTCCGACTAAAGTCT
+
::=7555;;<=>A?@@CBB@8BAA>A@@@;;79@>>@;;<@:>>:B@CCAAABAA0C=???@??A????9?;=9<<<+<@==:>@>2????@;;=98:55258==:===8<@<<>>>@>@@?@A@??@BBBD899?BBBBD@D?AAD@DBABBBAA????BBB?BB??;;;>>>CB7<<<867878(6;67655AA@>=:?<A@??=B=>88///(//////917.555(255+22557666889888:555333...5..).55766.556222'399;
@ATNG8:03366:05163
GATGGTAGCATCATGCATATTCTCACCAGAAGATCAGGAACTCTAGAAGAATTCAGATTTTTTAACACGAGAGTAAACGTAAAAAGAAGGTTTTACAAGACTCACGTTAACAATATTGCAGCAGTACGCACACAATCGAAGCGCAGTAAGGATGGCTAGTGTAACTAGCAAGAATACCACGAAAGCAAGAAAAAAGTAGTACGCTATTAACTATTAACGTACCTGTCTCTTCCGAAACGAATGAGTACGATGAGAGAGCTCTCTCTACCATCGTCCGACTAAAGGTCT
+
:;;C@CCCCCCCDCCCCBBB@CCCCC?BBD?CCDCA@>A@BAAABA@>AD@D?@?>8::999$96DBBAAACCCCC=???????0?A=B;@@@9@BB?BBCCECCCC@C@CC@BCC@BBBBBCCCCCCCCBBBC?CCBB?AAA@BA@@<A>BBC@BCCCCCCA>BAACAA?AC?BAB=AABBA99998999999%9>>B978BB@?B<@<@AAB:>:>BCBB?@@@A@AC?B?BC@9@::8:ACDCBBAAABBBBBBBBBAAAB??B?=CAA>AC@CBA900*0;000
@ATNG8:03353:05173
GATGGTAGTCATGATAGACGACACCAGAAGATCAGGAACTCTAGAAGAATTCAGATTTTTAACACGAGAGTAAACGTAAAAAGAAGGTTTTACAAGACTCACGTTAACAATATTGCAGCAGTACGCACACAATCGAAGCGCAGTAAGGATGGCTAGTGTAACTAGCAAGAATACCACGAAAGCAGAAAAAAAGAAGTACGCTATTAACTATTAACGTACCTGTCTCTTCCGAAAACGAATAGTACTGCGTCTCACTCTCGCCTACCATCGTCCGACTAAAGTCT
+
899:6:<<4445555=@B@AA@;5.555.555955.54;9:::44.44.4.33444444$5599;665<5559)55<=>>>*45.5.555&5558<666595555:5>@;9555:<954;:::=<<5595>6?@@B?CBAAB;;:60:@00)////:=?@:>>>BBB=AB<;;89=?A?A8:333333337"7717@:888;:9)/*///85959=9:9:B=;;@>>:;0//;;+>00)0/77//377/////9:=:;?;;:>@?666555=5;:665=5>><;
@ATNG8:03325:05221
GATGGTAGTATATCGCGTCGCTATCCAGAAGATCAGGAACTCTAGAAGAACTCAGATTTTTAACACGAGAGTAAACGTAAAAAGAAGGTTTACAAGACTCACGTTAACAATATTGCAGCAGTACGCACACAATCGAAGCGCAGTAAGGATGGCTAGTGTAACTAGCAAGAATACCACGAAAGCAAGAAAAAAGAAGTACGCTATTAACTATTAACGTACCTGTCTCTTCCGAAACGAATGAGTACACACTCTCATATGACACTTCCATCGTCCGACTAAAGTCT
+
///849:=CCCCCCCBBCCCCCCBC@CBE@:;;BBC@CACCGCCCCBCC@CCCBBBBDDC3C@CCB<;:DDBCB<AAACAAA000,0)//)/7949;::===:;7??BA?BAA=A?ABBDCCCCCCCCBBC?BB??<@@A@ACBB?BACBB?BBBBCCDA?CCCABB@AA<@@@;>>999+9<=;99:9:9%9>>@?=?CB?>><><>@@A8;7;AAAB@BBBCBCC?C?CCC=CAA?ACDDDCCCAAABCCBBBBBCAA@DC?C?CCCBCC?A@@999.;CBB
@ATNG8:03354:05223
GATGGTAGCGCACACATAGATACAGTACTCATTGTTTCGGAAGTAGACAGGTACGTTAATAGTTAATAGCGTACTTCTTTTTCTTGCTTTCGTGGTATTCTTGCTAGTTACACTAGCCTATCCTTACTGCGCTTCGATTGTGTGCGTACTGCTGCAATATTGTTAACGTGAGTCTTGTAAAACCTTCTTTTTACGTTTACTCTCGTGTTTAAAAATCTGAATTCTTACTAGAGTTCCTGATCTTCTGGTCTACTACACTGTACTCTACCATCGTCCGACTAAAGTCT
+
///7399:AAB?@ABBCCECCBB@A>BA>???249=4;<8<795555:=?4:?A@@=@;?>;:6<7@@<::9:4744=?>>+BB=A8//(.---(--516;5::@<??:?7777866*/.8<6<4998...574555505699;<>:666::/---(--.456053222555977156666)5(/(/6666(33767*--6---79/5505DCC.>:;68486//)/5553;;A;@9=>=B::7;==8=>??>>===>=>>>>>@???8=:;;==;>>>:6606:</
@ATNG8:03355:05232
GATGGTAGGTGCACATGAGTGTATCCAGAAGATCAGGAACTCTAGAAGAATTCAGATTTTTAACACGAGAGTAAACGTAAAAAGAAGGTTTTACAAGACTCACGTTAACAATATTGCAGCAGTACGCACACAATCGAAGCGCAGTAAGGATGGCTAGTGTAACTAGCAAGAATACCACGAAAGCAAGAAAAAAGAAGTACGCTATTAACTATTAACGTACCTGTCTCTTCCGAAACGAATGAGTACCTCTCAGACGCTCGTCCTACCATCGCAATTGCCTAGTCT
+
0//;7;;;@0;;CCDCCCCCCCCCC?CBB????B@A>A?CCCCCCC@BB@B@BBBBCCCC5C@DCCBBBCCBBC>BBBDDDC5CC@C?AAA9@CD@CBCDCCCCC?B=@@<?>?<?AABCCDCDDBBBCDBB?BCCC?BBBCDB@@?CDFBB>BB;;:CCC@CCCBBB@BC>>>=9=<788*:::3:::::9%08680//:;AB@?B?=??@=A;??CGEADCBBBBB@C@BBB<BAB>ABCBBBC@BAA@BBBBBBCBBBB?BAA?879AA@8=8BB?@@ADBB
@ATNG8:03327:05387
GTGGTAGCGCACACATAGATACAGTACTCATTCGTTTCGGTAAGAGACAGGTACGTTAATAGTTAATAGCGTACTTCTTTTTCTTGTCTTTCTGTGGTATTCTTGCTAGTTACACTAGCCATCCTTACTGCGCTTCGATTGTGTGCGTACTGCTGCAATATTGTTAACGTGAGTCTTGTAAAACCTTCTTTTTACGTTTACTCTCGTGTTAAAAATCTGAATTCTTCTAGAGTTCCTGATCTTCTGGGTCTCTCTCTCACGCACTACCATCGTCCGACTAAAGTCT
+
//9399;@CCDAAACCCAABCB@A=@<<=9:09==>3<<*//)///:<B@6;;6959<445::59=@CA<55554.44444$4<.5/;;;3///09689;7:94:?@BBC@CCDDJJDC@CCD@B?BCCBCCBC?CEDF?BBCBBBCCCCCBBBCCD@DCC?BB?B?@@@BBCCBB?@@@@@5?>@>;;;;;*;@@AB=BBCA@@BCBC@CEDD2DDGBB>B?BC@AABDCCC?C@CCBBCD@CBBB=BCCCBAADCCCCCCCBBCC@CCCCCC?BBBADE>CB?@
@ATNG8:03329:05397
GATTATTATAGAGCTCTACATAGTACTCATTCGTTTCGGAAGAGACAGGTACGTTAATAGTTAATAGCGTACTTCTTTTTCTTGCTTTCGTGGTATTCTTGCTAGTTACACTAGCCATCCTTACTGCGCTTCGATTGTGTGCGTACTGCTGCAATATTGTTAACGTGAGTCTTGTAAAACCTTCTTTTTACGTTTACTCTCGTGTTAAAAATCTGAATTCTTCTAGAGTTCCTGATCTTCTGGTGTCTGATCTGTATCACTACCATCGTCCGACTAAAGTCT
+
0//6==<?CCDDBABBCCCCCEDCCBBBCC?CDBB=BC?C?BCCCCCC?BAAAA?A=??AA?A?CBBBBEA;B>BBBCB3CA?@BBB<BBBB>BBC>BB577>B??>?BBBA@>>9@A?:>7=AAA@>>>9@@AC;AAA><==@@AAAB??@?<>=><A@<@=@@>AABA>>:>????5>:>:89888(8>///+/9<///@:9=8=<=;+69:9@<@<AA<BC>>>??=A8;;AA;;7;??;?@@@?@?@@@>=>@@@>>;;7=AA@?@=AA99991:??@
@ATNG8:03363:05413
GATGGTAGTCTCAGATAGTCTATAGTACTCATTCGTTTCGGAAGAGACAGGTACGTTAATAGTTAATAGCGTACTTCTTTTTCTTGCTTTCGTGGTATTCTTGCTAGTTACACTAGCCATCCTTACTGCGCTTCGATTGTGTGCGTACTGCTGCAATATTGTTAACGTGAGTCTTAAAACCTTCTTTTTACGTTTACTCTCGTGTTAAAAATCTGAATTCTTCTAGAGTTCCTGATCTTCTGGGTGTATCAGCGAGTATCTACCATCGTCCGACTAAAGTCT
+
CCCC@DBBBCDCBBBCCCCECGDCBB@@0///)/77739>>?7<;;<<AA>BB@@@ACACC<;5;5;A@@<A@@B=;;;<;*;@5;9BB=A===7@;==@@>:;;EMI@CCCCCCCC@BCC?C?CCCCCCCC?BBCC@CCDA@@BBCCCCCBBBB?B::9;C?C?BBBCDCCBA5;;;.:4:7:BGCG5CCBBB>CDCCEDCCBB?BBBB2BBBBJ@C@BCABBBCDCC@C@FCBBAA=AAAC=CCCDCCCCCCBAABBCCBB?AAABCB?BBBBAA=AAAA
@ATNG8:03324:05474
GATGGTAGTGATACAGATCAGACACCAGAAGATCAGGAACTCTAGAAGAATTCAGTTTTTTAACACGAGAGTAAACGTAAAAAGAAGGTTTTACAAGACTCACGTTAACAATATTGCAGCAGTACGCACACAATCGAAGCGCAGTAAGGATGGCTAGTGTAACTAGCAAGAATACCACGAAAGCAAGAAAAAAGAAGTACGCTATTAACTATTAACGTACCTGTCTCTTCCGAAACGATGAGTACTGCGTCTCACTCTCGCCTACCATCGTCCGACTAAAGTCT
+
<::;:>CCCDCDBB=@AAC?@@>??1555.54494405:<<>;?:::;;8<:;@:=====&=8======>=BB>:;;@@@??0@@=@5;;;6;CD?BBBBCBB;;6;8::@CBB?@@@CCEBBCCCCCCAA@?BB;;:<AAB@@;:8;@BBC?AA@CBB@@=@@AAAA=@A>???4::@@@9=<=999999:%:<:<?=>??A?95:59;AD8>;>?CBC?CBA@@CB=<;<@@9@000@@AABC??@:;;;;BCCBCCBB?BBCG@C?BBD@CBC???9@AAA
@ATNG8:03334:05504
GATGTAGCTATACGTATATCTATGTACTCATTCGTTTCGGAAGAGACAGGTACGTTAATAGTTAATAGCGTACTTCTTTTTCTTGCTTTCGTGGTATTCTTGCTAGTTACACTAGCCATCCCTACTGCGCTTCGATTGTGTGCGTACTGCTGCAATATTGTTATCGTGAGTCTTGTAAAACCTTCTTTTTACGTTTACTCTCGTGTTAAAATCTGAATTCTTCTAGAGTTCCTGATCTTCTGGATAGCGACGCGATATACTACCATCGTCCGACTAAAGTCT
+
///78:9@=;ABACC@ABB@@666==;><00)/<<7.7;1516CBBCCC?BBB@@=@?BBCC@C?BBBBCCDBB@B@AAA2BB@CCCD>DB??<?=@<??;>BBCBB?BBBBBBBB?BB>A9@:;:>>>>>=BAAA>??>>>>@@@===>==;;5;;;:>@;>??>>>FDB@@;?;:::/:4:9>AAAA/@@<<@,//7///6//6-665'25535274..-.777:;A:>49?:;;=;>>>;??>>>?>?>888;=<<;8889;;:>@@:?<9:9909><=
@ATNG8:03325:05535
GATGGTAGCTCTGCTCTGACTCTCGTACTCATTCGTTTCGGAAGAGACAGGTACGTTAATAGTTAATAGCGTACTTCTTTTTCTTGCTTTCGTGGTATTCTTGCTAGTTACACTAGCCATCCTTACTGCGCTTCGATTGTGTGCGTACTGCTGCAATATTGTTAACGTGAGTCTTGTAAAACCTTCTTTTTACGTTTACTCTCGTGTTAAAAATCTGAATTCTTCTAGAGTTCCTGATCTTCTGGATATGAGTGACTCGTGCTACCATCGTCCGACTAAAGTCT
+
444<8==<BA?9;99A>A;<C>@CCA@@CB@?8?994,5=8C<CBBBCCCACCCCC?A?AEDD@G@BBBCCCCCCACCCCC1CCADCBA;A;;9196>9>C>@@@CFHDECCCCCCC?BDD?B?CFDCCCCCBCCCB?CCCBBBCDDBBACCCCD@B@@>@B?A8::BBABC@@=@@@@@3@=@=AA@@@0@BBBB>BBEDCCCBBB5;;;;*;AABB?B?BB@CCFCBBB@C@CCBBBC@B@A?ACCECCCEDBBBBBCCCCCC@BBBBBB?A??9993;AAB
@ATNG8:03361:05523
GATGGTAGTACGAGTCACTCATATCCAGAAGATCAGGAACTCTAGAAGAATTCAGATTTTTAACACGAGAGTAAACGTAAAAAGAAGGTTTTACAAGACTCACGTTAACAATATTGCAGCAGTACGCACACAATCGAAGCGCAGTAAGGATGGCTAGTGTAACTAGCAAGAATACCACGAAAGCAAGAAAAAGAAGTACGCTATTAACTATTAACGTACCTGTCTCTTCCGAAACGAATGAGTACTATGTAGATCTCTATACTACCATCGAATCCTCTTAGTCT
+
555>9==CCCCCCCCCBBBDCBBBB@BCC@DDCD@@?B?BCCCCDD@BB@B@CBBBBBBB5C?CCDBCCBCBBB=BBBCEGG5BA=A8;;;7;DEAFAAADCC:99;ADDACCC?A@CCCCCCECCCCCBBB?BCBB@B???BCBC?D?CBB?BBCCCDCC?AAAAAA?CC@AAB>@@@@?8??=9=>>@@2AA?BAAABBAAE8;8;@@@:>:=ACCCACBBBAAA<@=?AA<BBB@BBBCCBBACCCCABBBCCCBCCCCCCC?CBBBB?BB@A@@>BB>??
@ATNG8:03339:05586
GATGGTAGATATATGCACGCTCTACCAGAAGATCAGGAACTCTAGAAGAATTCAGATTTTTAACATCGAGAGTAAACGATAAAAAAGAATGTTTTACAAAGACTCACGTTTAACAATATTGCAGCAGTACGCACACAATCGAAGCGCAGTAAGGATGGCTAGTGTAACTAGCAAGAATACCACGAAAGCAAGAAAAAGAAGTACGCTATTAACTATTAACGTACCTGTCTCTTCCGAAACGAATGAGTACTGTATCTATGTGTGCGCTACCATCGTCCGACTAAAGTCT
+
@CCC@DBBBBBBCBBBCDDDCCCBB@CBB@CCC;:62905B<9:9D?AA9==99773333$34;====774<;:=5:333::999$33,33333&3333(3;99979575,5.22+25536679>==BCCCCCCCCD?BCCC?BBAABCCD>A>A@@>@DCDDCCC?CCCCAB>BB?BCD===BA@9???;?BBBB3BC@C?>>BBCCC>A>AA>>7;7;BCBCACCBBCBB?D@CCC=CBC?BCDDCAAACCCCBB?AAA@BBAA@CCC?CDBAAB>@A@888+;;;;
@ATNG8:03323:05631
GATGGTAGTGATACAGATCAGACACCAGAAGATCAGGAACTCTAGAAGAATTCAGATTTTTAACACGAGAGTAAACGTAAAAAGAAGGTTTTACAAGACTCACGTTAACAATATTGCAGCAGTACGCACACAATCGAAGCGCAGTAAGATGGCTAGTGTAACTAGCAAGAATACCACGAAAGCAAGAAAAAGAAGTACGCTATTAACTATTAACGTACCTGTCTCTTCCGAAACGAATGAGTACCTCTCAGACGCTCGTCCTACCATCGTCCGACTAAAGTCT
+
778;:<ABBCCCCCCCCCCCEECBB@BAB<@BC;;99@8;BB:;8?@CB9C@?@>@?<<=+B?CCCBBBCBAA@8=<<;;;;$9<7;2555&5<>:=B?CCCCCC?B@CD@BBB?BBCBBBCCCCCDGC@@@?CC@@>A@CABBBB>BABA@BBBDDAAA@DDDCCC?CC?BBB=@?BBA:A>><>CCEC3@A>A???BB??A:>:==AA3858@DCC@BDBBADD?A>ACC>DBB?BBBBCDD?C@@ABBBAAA>>>B@>C@?;?@@BCC?CBBBBB>B???
@ATNG8:03331:05647
GATGGTAGCGCACACATAGATACAGTACTCATTCGTTTCGGAAGAGACAGGTACGTTAATAGTTAAATAGTCGTACTTCTTTTTCTTGTCTTTCTGTGGTATTCTTGCTAGTTACACTAGCCATCCTTACTGCGCTTCGATTGTGTGCGTACTGCTGCAATATTGTTAACGTGAGTCTTGTAAAACCTTCTTTTTACGTTTACTCTCGTGTTAAAAATCTGAATTCTTCTAGAGTTCTGATCTTCTTGGATGTGTGCGCAGTGCCTACCATCGTCCGACTAAAGTCT
+
----(-/45<<<<==969BA;555;;555=;;7;==@6==7;7;;:;;55.5:555795;900,--(-5-//777;;.44999'44.48===6:;;=?9?:B?BC>@??<>@>AAACCCAA?ABB@CABCDDCCCC@CCCC@BBBBCCCCCCCCCCCCC@CBB?BC@C@CBCBCDCCB?CCCCC;C?B=@@BBA0A@@@A<A;:;BBBBBBACCCC5GCCCF@C@CC@CCDCCBB?@@@BBBA>BB?A>B;;;;BCCCGG;;<GACCC@CEAAAB@BCDDDF=CCCC
@ATNG8:03321:05721
GATGGTAGGCGAGAATGAGACGCAGTACTCATTCGTTTCGGAAGAGACAGGTACGTTAATAGTTAATAGCGTACTTCTTTTTCTTGCTTTCGTGGTATTCTTGCTAGTTACACTAGCCATCCTTACTGCGCTTCGATTGTGTGCGTACTGCTGCAATATTGTTAACGTGAGTCTTGTAGAACCTTCTTTTTACGTTTACTCTCGTGTTAAAAATCTGAATTCTTCTAGAGTTCCTGATCTTCTGGATATGAGTGACTCGTGCTACCATCGTTATCGGAAAGTCT
+
///;7;;A=@BCAA@@ABFBBACCBBBFECCG@BBBB=@@=@@BBBCCFE@@@ABB?C@CCBB@C?BBCCAA@<C;?????.??=C@AA<@B@A>ABA=??599@AAA>BBBCBBBB????<@<@@>=>888;???A:==??888===AAA>><<8888;?@;@:>>@>>>A=>9;?==>5;5;8==>??/<<==@6>66///698656DDD.?;:8=8><AA=AAB?>>B<?<???A?=8<::5;AAA>>>;;;C@====>A;:579///9==@B=@@:AAAA
@ATNG8:03363:05759
GATGGTAGCATCATGCATATCTCACCAGAAGATCAGGAACTCTAGAAGAATTCAGATTTTTAACACGAGAGTAAACGTAAAAAGAAGGTTTTACAAGACTCACGTTAACAATATTGCAGCAGTACGCACACAATCGAAGCGCAGTAAGGATGGCTAGTGTAACTAGCAAGAATACCACGAAAAGCAAGAAAAAGAAGTACGCTATTAACTATTAACGTACCTGTCTCTTCCGAATCGAATGAGTACCTCTCAGACGCTCGTCCTACCATCGTCCGACTAAAGTCT
+
8<<>;>CCDDBBBBBBCCCCDDBDC?B@@?ACCCCCAE??@AACFC?AA@B@C:99CCCC1C<@ACCC?>>>==8<<@A@@@0AB@E@CCD=EBEAB:;;AAB@@<@?;;6;BG@DCBBCCCBEGBBCCCCC@CCCC?BBBBBB??:@=A;;7;AACCCCD@DBAABA?BB?B?=9>=::::+::98?@CCC3AA>ABA@ABAAB<?<>>>A=A=DDDBB=@;<;@DD@D@CC@BBCC@AA@BAAA?BBBDBBBABACCABA?CCE?ABBBBD?ABACCH>BBBB
@ATNG8:03376:05134
GATGGTAGCTCTGCTCTGACTCTCGTACTCATTCATTTCGGAAGAGACAGGTACGTTAATAGTTAATAGCGTACTTCTTTTTCTTGCTTTCGTGGTATTCTTGCTAGTTACACTAGCCATCCTTACTGCGCTTCGATTGTGTGCGTACTGCTGCAATATTGTTAACGTGAGTCTTGTAAAACCTTCTTTTTACGTTTACTCTCGTGTTAAAAATCTGAATTCTTCTAGAGTTCCTGATCTTCTGGATATGAGTGACTCGTGCTACCATCGTCCGACTAAAGTCT
+
448=59::999455:;;969BBCBBBBA@@@?3==@>:;<;@:9;6==?@9A>>AA9:044;;7<8<<@AB><8:37;777'79,33;;19:3929;;3<<877387;03334=@AA8<>?=A;>>;;;:;;:>?>?7;;;@@@AB?>=<=;755-525+252807D?;<<;::.2/998+9*/,/;<;=,<99981;:99;:AA@@;9998+8///8286;:156<@>>?=A<=>::;@7;;@<@B@@@///7==<???;77:7+,,22,,*,,-;9946666
@ATNG8:03407:05141
GTGGTAGCGCACACATAGATACATTACTACATTCGTTTCGGTAAGAGACAGGTACGTTAATAGTTAAATAGCGTACTTCTTTTCTTGTCTTTCTGTGGTATTCTTGCTAGTTACACTAGCCATCCTTACTGCGCTTCGATTGTGTGCGTACTGCTGCAATATTGTTAACGTGAGTCTTGTAAAACCTTCTTTTACGTTTACTCTCGTGTTAAAAATCTGAATTCTTCTAGAGTTCCTGTTCTTCTGGAGATATCATCAGCGAGCTACCATCGTCCGACTAAAAGTCT
+
---(--//=CDCDDBAAB>=<6//47<-----(-//;)/5.55.5555;55.555554939999.55)5;;555<<;.5499+9:5:<<<<3>849<183404;6<=?@AB?BBDGGCBA?ABB@C@BBCCBCIC?BBAA<?BA;;;CCDCCBFCDCC@DCC@@@>A?BBCBBBBCD@CCGDG;@=@>;;;;.;@@AC<B@@A@@A@?A9AAAA,@@AA@<?;?B=BBBBBDB?B>@;;7;@?BBA<AE000A@ABCCCCCCCCCBC6;;;;A@=AAB;;;;-;@@@
@ATNG8:03408:05129
GATGGTACTCACGTACGTCACACGTACTCATTCGTTTCGGAAGAGACAGGTACGTTAATAGTTAATAGCGTACTTCTTTTTCTTGCTTTCGTGGTATTCTTGCTAGTTACACTAGCCATCCTTACTGCGCTTCGATTGTGTGCGTACTGCTGCAATATTGTTAACGTGAGTCTTGTAAAACCTTCTTTTTACGTTTACTCTCGTGTTAAAAATCTGAATTCTTCTAGAGTTCCTGATCTTCTGGAGATATCATCAGCGACTACCATCGTCCGACTAAAGTCT
+
---50589BBCCA;;66:BCBDBBBBCCCCB@BCCC=CC>A>BCCCCCC?BBBBC?C?CCBB>B>ACCCCCCCD?BBBBB1BB>BAA@;ACCC?CCC@BB>A@@A??<?BBBBCBB?BBB?><>><>@>=><AAAA<???????@@@@@?A@@@9<;:5;=:?<>>>AA@AAA<?====/=8=7:;:::+:>;;;3;;;;==>>>>8====+;;;:>;@<;;8;@@BBBB;?<?AA@@@7;;@=????>>>DA@@@A>>;::>=;;;?@?=A=;;;=6=@@@
@ATNG8:03379:05178
GATGGTAGCTATACGTATATCTATGTACTTCGTTTCGGAATGAGACAGTTACGTTAATAGTTAATAGCGTACTTCTTTTCTTAGCTTCGTGGTATTCTTGCTAGTTACACTAGCCATCCTTACTGCGCTTCGATTGTGTGCGTACTGCTGCAATATTGTTAACGTGAGTCTTGTAAAACCTTCTTTTTTCGTTTACTCTCGTGTTAAAAATCTGAATTCTTCTAGAGTTCCTGATCTTCTGACAGAGTGTGCAGATACTACCATCGTCCGACTAAAGTCT
+
////)/9544::555559;;;5655/:--(--,2/68(/)////;=>==8<=55058==BC?B@BCHCCBBBB=0000)/:)////)/<<<8=>=9;;04;;@?@<@AB<@A??:<;;2908AA@AAAA?@CCC:::CCBBBBB?CBB??;?:===:?A5;5;>;;;::==066;;;-;6<7;;<:=;':66<0658//.889>:>>>@.@765A:>:??<@;:;@@@:>:=AAAAB7;;==>?@>???988AAA;;;=;;5:333--)--7777.767;
@ATNG8:03388:05179
GTGGTAGGACGAGCGTCTGAGAGGTACTCATTCGTTTTCGGAAGAGACAGGTACGTTAATAGTTAATAGCGTACTTCTTTTTTCTTGCTTTCGTGGTATTCTTGCTAGTTTACACTAGCCATCCTTACTGCGCTTCGATTGTGTGCGTACTGCTGCAATATTGTTAACGTGAGTCTTGTAAAACCTTCTTTTTTACGTTTACTCTCGTGTTAAAAATCTGAACTCTTCTAGAGTTCCTGATCTTCTGGCGCTCTGTCACGTCTGCTACCATCGTCCGACTAAAGTCT
+
//9399<?CA;555<<<<;;=BB?BAA@@>@;@9;:;&9=<A>B=BCCCC@CCBCCACABDCC@B?CEFDBBCAA;000000$00,0000*;C@><>=?9:;69;9C;;<,:ABBBCCB@BBB@C@HFCCABAB=@@@@?AHHHCBBBCBCBBBCC?<D??;00+0?@@BBCCCCC@GBBBA9@>@>;;;;;;%:CCCF>CBBBCCCDCCACDCD5DBBBE@CCDC?CAAACCC@D@BAAABB>99;ACCCBBBBBBCCBC@??BBBB?AAAACC?CAA8882;A@A
@ATNG8:03388:05217
GATGGTAGGCACTGCGCACACATCCCAGAAGATCAGGAACTCTAGAAGAATTCAGATTTTTAACACGAGAGTAAACGTAAAAAGAAGGTTTTACAAGACTCACGTTAACAATATTGCAGCAGTACGCACACAATCGAAGCGCAGTAAGGATGGCTAGTGTAACTAGCAAGAATACCACGAAAGCAAGAAAAAAGAAGTACGCTATTAACTATTAACGTACCTGTCTCTTCCGAAACGAATGAGTACACCTCTCATATGACACTATCATCGTCCGACTAAAGTCT
+
9:;B?BCCAC?A@CCCCCBBBECCC=CCC@DCCCBC?C@CCBCCCC?CD?C@BBB?@@@@1@ADCCCBBBDAAA<AABEDDD3CC@B4<;;.<CC>CCBDECEBB?B?BC?CCD<AABBBDCCCCCCCCBBB?BC@@>@BBAABA@>B@BCD@CBBBBACC?CBBBBB>@@;???;>?:::,7<<99999:9%9??A:98ABB>?:>:=?BB7;8;@BBB@CCBBBBB>A?AAA9A::8:ACECCCCC?AAADDCCCBB@@@@@@A???@@B=B@=888-:B::
@ATNG8:03412:05178
GATGGTAGCTCGCTGATGATATCTCCAGAAGATCAGGAACTCTAGAAGAATTCAGATTTTTAACACGAGAGTAAACGTAAAAAGAAGGTTTACAAGACTCACGTTAACAATATTGCAGCAGTACGCACACAATCGAAGCGCAGTAAGGATGGCTAGTGTAACTAGCAAGAATACCACGAAAAGCAAGAAAAAAGAAGTACGCTATTAAACTATTAAACGTACCTGTCTCTTCCGAAAACGAAATGAGTACACACTCTCATATGACACTACATCGTCCGACTAAAAGTCT
+
:::A<@B>CDCCC@@@DCCCBBBBB@DCC?CCCCB@<@=@BCDCCD@CB?B@???BBBBB3C@CBAAACCCBBB=BBBCDDD2DB?B7;;7;CC?CDCBBBB00-0:>>;@>@<?CCABBCEGCCBBBB;;6;C;;6<DAAAA::5;=AABADCDCEDAA?ABB@00+00+0=<5:=CCCC9@AA?BCCCCC)9:49799CBA<;089)9<<=188-8>CBDADDA@@BB5;5;;;;.;:::/:@ABCCCCCCAAACBBBBCCB@??BCCCDDABB@A@@:::9-;@@@
@ATNG8:03374:05222
GTGTAGTGTCATATGAGAGTGTGTACTCTATTCGTTTTCGGAAGAGACAGGTACGTTAATAGTTAATAGCGTACTTCTTTTTCTTGTCTTTCTGTGGTATTCTTGCTAGTTACACTTGCCATCCTTACTGCGCTTCGATTGTGTGCGTACTGCTGCAATATTGTTAACGTGAGTCTTGTAAAACCTTCTTTTTACGTTTACTCTCGTGTTAAAAATCTGAATTCTTCTAGAGTTCCTGATCTTCCTGGCTCTCGTAGACAGATACTACCATCGTCCGACTAAAGTCT
+
-----//9::=565<9;;6555;///:///:)//777*/4.4.44<<<BB??@=47.3.3/8:(/*/666;<;;;176666'//(/--55(-,,55(--606345552257;;;55.9@;@@@7@@CBCDBBBB?CCCC;;;CCAAAA@;;::A@@@<@BC>@B29.59:9>??CC8:;BBA8A>@=;;;;;*;B??A;A;;;;:::9=9===>(9599946:>B@ABBBA@@49.99=@@B?B?BC@BB@@;:;A@@DCCBBCDBBB?AB@ABB>BBCCCB>CECA
@ATNG8:03411:05221
GATGGTAGGCGAGAGTGAGACGCAGTACTCATTCGTTTCGGAAGAGACAGGTACGTTAATAGTTAATAGCGTACTTCTTTTTCTTGCTTTCGTGGTATTCTTGCTAGTTACACTATCCATCCTTACTGCGCTTCGATTGTGTGCGTACTGCTGCAATATTGTTAACGTGAGTCTTGTAAAACCTTCTTTTTACGTTTTACTCTCGTGTAAAATCTGAATTCTTCTAGAGTTCCTGATCTTCTGGACAGAGTGTGCAGATACTACCATCGACCTCTAGAAGTCT
+
0//<8;<<<@BBCDCCCABB<69>CCCCCBCC@DCCC>BB@B@CCCBBBCACDCCE@C?AABA=@;999@BB==B@CCCCC3BA;@989,7?AC?BBC?CC<A@BB@@>@BBBBCBB<<<A=B:==>>>???<?AAA688@?=<=>>=>>>@A>>;>>>=@@<@<??==>A@@?879:?>2?<A;AABBA+<:////'//7/..46-....&.38772857737>>>9AC;A9>?>>>B;??@=@??>==>>?;;;AA???@@@7<;;;?>;888>>><>>@A
@ATNG8:03413:05247
GATGGTAGAGTACAGTGTAGTAGACCAGAAGATCAGGAACTCTAGAAGAATTCAGATTTTTAACACGAGAGTAAACGTAAAAAGAAGGTTTTACAAGACTCACGTAACAATATTGCAGCAGTACGCACACAATCGAAGCGCAGTAAGGATGGCTAGTGTAACTAGCAAGAATACCACGAAAGCAAGAAAAGGAAGTACGCTATTAACTATTAACGTACCTGTCTCTTCCGAAACGAATGAGTACGATGAGAGAGCTCTCTCTACCATCGTATCTCAGGAGTCT
+
:99@9A==BDB;;6CDDHDCCCAAAABCB@CBAA;;6;?BBCCCCC@CC?C?BBA99999.9@ABBBBBAA::9,9@;;;<<);@>@5:::&5<<7;A;A@A@@@A?CB?CFEACBBBBDDDCDCDDDDDD@BB@@>@BCCBBBB>B?CAA>CCCCCCCA?AABBBB?BB<A@B>AB???8?>@;=???5??B?CAAACCCCC<:7;?AA7;7;BCBB@BCAA@CC@C?ACD>C?@>?BBCBBBBBBBBBBBBCCC@AACA=>>=A@??B>>>BBCE@AA==<
@ATNG8:03406:05295
GATGGTAGCTCTGCTCTGACTCTCGTACTCATTCGTTTCGGAAGAGACAGGTACGTTAATAGTTAATAGCGTACTTCTTTTTCTTGCTTTCGTGGTATTCTTGCTAGTTACACTAGCCATCCTTACTGCGCTTCGATTGTGTGCGTACTGCTGCAATATTGTTAACGTGAGTCTTGTAAAACCTTCTTTTTACGTTTACTCTCGTGTTAAAAATCTGAATTCTTCTAGAGTTCCTGATCTTCTGGATATGAGTGACTCGTGCTACCATCGTCCGACTAAAGTCT
+
444<8<=>BA@@@AAABBCCC@BBA;:;@B;:7?;:=4<<9=;?ECCCCCACGCCCAK?A@CB?B@BBBB=<<;;7:===>1>B:BDCC=B@AA>BBD?AB?@@@A;;6;BBBBAA@<@AA=@>CCGCCCCD@DCCB@CCCBBBBCCCDBBBBCC=@::7;A=A?BBBCCCC;;=6C?@G2E:C@CCCCC0BC;;;0;9??@@:99929>@>0@BABB?B?BBABCFECAA>@?BBABBB?BBB@BBCCDCCCDCCBBCCCBCCC?@@@BBB?BBBBBB>CBBC
@ATNG8:03409:05317
TGGTAGCTCTGCTCTGACTCTGTACTCTATCTCGTTTCGGAAGAGACAGGTACGTTAATAGTTAATAGCGTACTTCTTTTTTCTTGCTTTCGTGGTATTCTTGCTAGTTACACTAGCCATCCTTACTGCGCTTCGATTGTGTGCGTACTGCTGCAATATTGTTAACGTGAGTCTTGTAAAACCTTCTTTTTACGTTTACTCTCGTGTTAAAAATCTGAATTCTTCTAGAGTTCCTGATCTTCTGGTATTCACACTCGTCGCTACCATCGTCCGACTAAAGTCT
+
--(-699//5999>@;/-7------,-/------8818=:<7>CCCCCC@BBA;@<A>AA@D?B@B@@?AA?>?9<<<<<;$7828:;:4::<<7?;>7;B=ABCBBBAEDDCCD<;9<CC?DADCBBCCGE@DDEG@CBCCBBBCCCCCCCCCB?B;;6;B?B?BBBBCDDFD?AAAAA3@5;5;?@AA,@@@@@6;:ABDCBA@A=A?A?,@BCBD@E@DDAEEFCCCC@D@CDBBBC@CCC@CBB?BCCBBBBCBBB@@AC@BBA@AE@DCBBBC>CCCC
@ATNG8:03383:05366
GATGGTAGCTCACGTACGTCACACGTACTCATTCGTTTGGAAGAGACAGGTACGTTAATAGTTAATAGCGTACTTCTTTTTCTTGCTTTTCGTGGTATTCTTGCTAGTTACACTAGCCATCCTTACTGCGCTTCGATTGTGTGCGTACTGCTGCAATATTGTTAACGTGAGTCTTGTAAAACCTTCTTTTTACGTTTAACTCTCGTGTTTAAAAATCTGAATTCTTACTAGAGTTCCTCGATCTTCTGGACGACGCGCACTGACACTACCATCGTCCGACTAAAGTCT
+
44495:==ABBB;:6B9666@A@?AABBBAAA>BCBB9A4;2555==>>;??<AB@D?CBCC>A>@:::?A?AA=?????.?>;@9:9:29?@A6:8>;=?;>>>:;?9>@????BB?BAA<>;=A?88599:9<;A;::8>>>??????A888;386/366)/)/888A888>9>8988+8+/-/;===,=;333)/)/9///565782:BAA.@>>><5:69717:::=>88485///9;63-2())(((((222555989875556266779@<>>>@=@6;66-
@ATNG8:03389:05333
GATGGTAGTGTCATATGAGAGTGTGTACTCATTCGTTTCGGAAGAGACAGGTACGTTAATAGTTAATAGCGTACTTCTTTTTCTTGTCTTTCGTGGTATTCTTGCTAGTTACACTAGCCATCCTTACTGCGCTTCGATTGTGTGCGTACTGCTGCAATATTGTTAACGTGAGTCTTGTAAAACCTTCTTTTTACGTTTACTCTCGTGTTAAAAATCTGAATTCTTCTAGAGTTCCTGATCTTCTGGTAGAGCGTGCATATATCTACCATCGTCCGACTAAAGTCT
+
///;7;;BCCB==;<<??@@C>AA@95599:95>?A@;@A=<7555:<;;7;<<<<<E:BAAD@C@CCA;;;959.44444$4=4445>>3<<;:5:<<7<<95:8BBB@CDCCCEFE?DBC?D@DDCCBBBC@CCCC@BCCCCCCCCCCCCCCBC?CCD@CC?B@BDBBBCCCC@CCCCC8A=A=?????0>CAAB<BBB@@@AAAA=@@@@0A@A@B@BACE@CCCCCCC@C@BBBDDD?BBB?CCCGCBBCCDCCCCCCCDDD@BBBBBC@CDBBCB=CCCC
@ATNG8:03377:05457
GATGGTAGCACGAGTCACTCATATCCAGAAGATCAGGAACTCTAGAAGAATTCAGATTTTTAACATCGAGAGTAAACGTAAAAAGAAGGTTTTTACAAGACTCACGTTAACAATATTGCAGCAGTACGCACACAATCGAAGCGCAGTAAGGATGGCTAGTGTAACTAGCAAGAATACCACGAAAGCAAGAAAAAAGAAGTACGCTATTAACTATTAACGTACCTGTCTCTTCCGAAACGAATGAGTACGATGAGATCTCGTGTGCTACCATCGTCCGACTAAAGTCT
+
4444.4<==ABB;@9;;=?C?====8=?;7;9;;//,/49;>666=<@>:C<99/88>::):6<0//8//3988803344:::);<9=9<===+===9;;:933333,34996=;;7<::=?CCCDCCCCBBBB@BCCD@BAAADB??=@@C@@@ACCCCCCC?CCCBBB@>?9?BB:??BAA;?>>;::9999%9<;<?=?B>@AA7;79@??.818?BBB@CCAA@CC@D@DCC?CBB?BCCCCCBAAACCAAACAAABBBBCA==9=B@ABA?ABA:::3@BBB
@ATNG8:03413:05464
GATGGTAGGCGACATACATACGCGCCAGAAGATCAGGAACTCTAGAAGAATTCAGATTTTTAACACGAGAGTAAACGTAAAAAGAAGGTTTTACAAGACTCACGTTAACAATATTGCAGCAGTACGCACACAATCGAAGCGCAGTAAGGATGGCTAGTGTAACTAGCAAGAATACCACGAAAAGCAAGAAAAAGAGGTACGCTATTAACTATTAAACGTACCTGTCTCTTCCGAAACGAATGAGTACCTCTCAGACGCTCGTCCTACCATCGTCCGACTAAAGTCT
+
444;8=>A?AA?BBB@ABDBBCB;;49;=:666<@@4949@A:99A:>>7?7>?@CCCCC5D@CBBBEGBBBHE<BA;;;;;*;B@C5;<<*:@@;;A@BBCA@@=@?BC@CCDABBBBBCBCECCBBCCDF@A@@B?BBAAAB::7;?C;;9;AAC@A@B@BBCA@@<?=9=?=:;77377(777/77777$39948:333988,3,3377,22'28<;;8555<<<?292999,5;>?CC???BA??A?AAA@@A????@A9??@<@??;BA>AAA@?@9@@AB
@ATNG8:03388:05654
GATGGTAGCTCTGCTCTGACTCTCGTACTCATTCGTTTCGGAAGAGACAGGTACGTTAATAGTTAATAGCGTACTTCTTTTTGCTTGCTTTCGTGGTATTCTTGCTAGTTACACTAGCCATCCTTACTGCGCTTCGATTGTGTGCGTACTGCTGCAATATTGTTAACGTGAGTCTTGTAAAACCTTCTTTTTACGTTTACTCTCGTGTTAAAAATCTGAATTCTTCTAGAGTTCCTGATCTTCTGGGTCTCTCTCTCACGCACTACCATCGATTCGAGGAAGTCT
+
88;<9<<=:555<::;<<=;966AA9559;44.599<25646:>?@?>CC?AAA>>25.9>44069<<9;;///;3/////$//727:==6>6668<<@<9915;:<=>7<@?>>;;;499=393595595994999945555999;;;:=<<:?:39::.44.4.4:<?>>===:=;;99+9.5.55555$5<999,5555<>9955.5555$5::55.54996;944444.48;=<B<:::995)59@>=>9999999999955<>>>969:=@95.5.544;
@ATNG8:03395:05639
GATGGTAGGCGAGAGTGAGACGCAGTACTCATTCGTTTCTGAAGAGACAGGTACGTTAATAGTTAATAGCGTACTTCTTTTCTTGTCTTTCTGTGGTATTCTTGCTAGTTACACTAGCCATCCTTACTGCGCTTCGATTGTGTGCGTACTGCTGCAATATTGTTAACGTGAGTCTTGTAAAACCTTCTTTTTACGTTTACTCTCGTGTTAAAAATCTGAATTCTTCTAGAGTTCCTGATCTTCTGGGCTGCGCTGATATGCGCTACCATCGTCCGACTAAAGTCT
+
555<77772///////79<<65669999;9::555590445<8;;:98761/////3838833,3-33899=<;;48899+8<2373??3=378?8>?@7;@:==<79?>::9CB@@@@CCC@C@CCCCGGCD@BBBB@BBBCCAAACDDCCCBBB@CBB@GF@B@BBCBCEDBC>A;;;;6;@D<;;;;;*;B@AB=BBCEDBCCGGEFFCC3ABABBAFFEE@DDDBCBB?B@DCCCCD?BBBB=BAABBBBCCCCCEEC;;;;ACCBBAFADCBBBD>DD@A
@ATNG8:03400:05643
GATGGTAGTCTCAGATAGTCTATAGTACTCATTCGTTTCGGAAGAGACAGGTACGTTAATAGTTAATAGCGTACTTCTTTTTCTTGCTTTCGTGGTATTCTTGCTAGTTACACTAGCCATCCTTGCTGCGCTTCGATTGTGTGCGTACTGCTGCAATATTGTTAACGTGAGTCTTGTAAAACCTTCTTTTTACGTTTACTCTCGTGTTAAAAATCTGAATTCTTCTAGAGTTCCTGATCTTCTGGTCTACTACACTGTACTCTACCATCGTCCGACTAAAGTCT
+
444<8=BCBDCC@AACBCCCCFEBCCCDCCBB?BCCC=DC?A?ADJCCCC?CCCDC?C?BBA@>A?DBBCE@@@C>;;;;;);A=AACG=CBCE@BBCACC@;;;CCCACCCCCCDD@CBC?C@CBBBBBBB?BCCB?BBCCBBBCCCCCAAAAA?CCC@CD@B?ABDCEBBCD@B;;;;6;@C@BBBBB2BCBBB>BBCCCCCCBB@BCCC5C@ABDAC@CC@CDDCBAA>@?BBCCAA?A@B>BAAACCCBBBCCCCCCCCCC@CCBBCC@BCCBBB=BBCB
@ATNG8:03405:05721
GATGGTAGAGAGAGCTCTCTCATCGTACTCATTCGTTTCGGAAGAGACAGGTACGTTAATAGTTAATAGCGTACTTCTTTTTCTTGCTTTCGTGGTATTTCTTGCTTAGTTACACTAGCCATCCTTACTGCGCTTCGATTGTGTGCGTACTGCTGCAATATTGTTAACGTGAGTCTCGTAAAACCTTCTTTTTACGTTTACTCTCGTGTTAAAAATCTTGAATTCTTCTAGAGTTCCTGATCTTCTGGATACACTCATGTGCATCCTACCATCGTCCGACTAAAGTCT
+
///72778@BBB;;5566>>>>@=@@;666<B:AABC=BC7;4:?999<<044;:;254:=;:<B755BAABA:<388333$3738::;5;A??29333(33,37717771833377632...27377855255/55:;/25266533./.4822,-(---289).-266997779967777+57;;>@@@@/?A:;:6:?AA??===?;>??=+=7838A<A:??<<<;<<7727597////(//6/5>=;=////76679788=AAA<A@=5//455./.7.5558
@ATNG8:03451:05123
GATGGTAGTATAGAGCTCTACATAGTACTCATTCGTTTCGGAAGAGACAGGTACGTTAATAGTTAATAGCGTACTTCTTTTTCTTGCTTTCGTGGTATTCTTGCTAGTTACACTAGCCTTCCTTACTGCGCTTCGATTGTGTGCGTACTGCTGCAATATTGTTAACGTGAGTCTTGTAAAACCTTCTTTTTACGTTTACTCTCGTGTTAAAAAATCTGAATTCTTCTAGAGTTCCTGATCTTCTGGGTGCGCTACAGTCTCTCTACATCGTCCGACTAAAGTCT
+
0/0<7<;;?@CBBBCCCBBCCCCCCCDCCC??;>>>>:@B@F@CCCCCBA>ABBBB?B?BBAA?B?A@AAACAAA@AACCC3BB?B@@B=BCBB>BBB?BB>@@@B@A>ABCAACAA;A7=9>:@???>==>9>>@A<@@A?>>A?AAAAA@@>><>AA;><8>;>@BBA@@@@:>>>>?5?<A<@@@@@/>@;;;3;;;;>??>>=8====;%999;93957737:===52,2,2:;;==8<==?7??=>>B>>>???AADAA???AAAA@:@?A@@>9>>;;
@ATNG8:03467:05148
GATGGTAGTCTCAGATAGTCTATAGTACTCATTCGTTTTCGGAAGAGACAGGTACGTTTAATAGTTTAAATAGCGTAACTTTCTTTTTCTTTGTCTTTCTGTGGTATTTCTTGCTAGTTACACTAGCCATCCTTACTGCGCTTCGATTGTGTGCGTACTGCTGCAATATTGTTAACGTGAGTCTTGTAAAACCTTCTTTTTTTACGTTTTACTCTCGTGTTAAAAATCTGAATTCTTCTAGAGTTCCTGATCTTCTGGGTGTATCAGCGAGTATCTACCATCGTCCGACTAAAGTCT
+
///:6<@CDCBB@A>:66666>?CCCKEBBAA>ADFMI7AA@:*.----553:=0;99)4.4;4;;(55)444/;//)///(/:;;;+8883:877;+///>>5;073(3<377787946=>>BCBB>ACB>B>BBCCCCBB?BBBC@CBBBCCCBBCCCCBCCC@BBC@CCAE@BBBAAAA;;4;;;;;.;=A>BBEHIHH#A@;;;;.;@@AAAB@;;49BBB0C@?AC?B>BB>BBBA@AD@C@A@@@00,0<<<9@BCCLCCCAAAGBAACCCCACCCC@@=@@@@AB<ABBB
@ATNG8:03469:05166
GATGGTAGACACGTGTGCTCTCTCGTACTCATTCGTTTCGGAAGAGACAGGTACGTTAATAGTTAATAGCGTACTTCTTTTTCTTGCTTTCGTGGTATTCTTGCTAGTTACACTAGCCATCCTTACTGCGCTTCGATTGTGTGCGTACTGCTGCAATATTGTTAACGTGAGTCTTGTAAAACCTTCTTTTTACGTTTTACTCTCGTGTAAAATCTGAATTCTTCTAGAGTTCCTTATCTTCTGGAGATACACATGATACTCTACCATCCTACTAAAAGTCT
+
555<8=>CCDCBBBA:;:CBGCBABBBBCCCB@BEEE>CC@C@CCCCBBC?CCBBB?A?AAAB>A>ABBBBBBBB?BCDEF3BB>BABC>BDCC?BBD?@@9:9AACC?BBBCBB?@<>>B=B<AAAA>>>C=AAAB8;:===<=AA;;;>>==>=AAA<AD=B:==??AAA==:<????3?9>9:6667)6;----(--3---23-....&.89996;377489997776:5==C@>>:==@<??>>>@<<<:9///::::>B:==>5::=8888)8::;
@ATNG8:03420:05193
GATGGTAGTCTCAGTATAGTCTATAGTACTCATTCTGTTTTCGGAAGAGACAGGTACGTTAATAGTTAATAGCGTACTTCTTTTCTTGTCTTCTGTGGTATTTCTTTGCTAGTTACACTAGCCATCCTTACTGCGCTTCGATTGTGTGCGTACTGCTGCAATATTGTTAACGTGAGTCTTGTAAAACCTTCTTTTTTTACGTTTTACTCTCGTGTTAAAAATCTGAATTCTTCTAGAGTTCCTGATCTTCTGGGATGTGTGCGCAGTGCCTACCATCGTCCGACTAAAGTCT
+
@@@A=BBCBA0/------555769///9;//4434445<</<<9<254;9979083;;;6=9:4<=7:>AAA8668//(/666*680-///(////968777.222'...../27<<==?;;7;CC?B@BCDCCJEFACDAA?@CCBEEC00000000@>:>00,9A;?:>==995:;?<>::9:*9:?;@@@@@@@#??4999*9>=>@@B@BB>BBBB0B=?AA;@9AB>BDFDBBB?C?@BB@00,0:::/8000000>>>;<><>:=<<8<<<<<<=@A@?AA<@CBC
@ATNG8:03423:05263
GATGGTAGCTCGCTGATGATATCTCCAGAAGATCAGGAACTCTAGAAGAATTCAGATTTTTAACACGAGAGTAAACGTAAAAGAAGGTTTTACAAGACTCACGTTAACAATATTGCAGCAGTACGCACACAATCGAAGCGCAGTAAGGATGGCTAGTGTAACTAGCAAGAATACCACGAAAGCAAGAAAAAGAAGTACGCTATTAACTATTAACGTACCTGTCTCTTCCGAAACGAATGAGTACTATAGACTATCTGAGACTGCCAAGGCACACAGGGGATAGG
+
;5593:<=@==>BBCBBBBBCFJGDAGCC@CC;;;@>?:>>>?;;>:E?9=6>>B=GFEE1@<??????BB@@>/<>;;;;-457<.555&5:;5<@CCBB@@A6;7<B?CCC;9:AAABBCDCCAA;;;A>BA@@=AAAABCBD?C?@;;7;@@AACAA?ACBBBB?BC@BBC?BBBCC=99:3:@@@@2AB@EBBBBBBAB:=:>AAA8<8;8@@B?AA@BAAB@?:;?;.7//)/8;;ABB>>=BAA<=445<AAA=B??;?C@D??B<=B=BBB6?@::9
@ATNG8:03431:05298
GATGGTAGCATCATGCATATCTCACCAGAAGATCAGGAACTCTAGAAGAATTCAGATTTTTAACACGAGAGTAAACGTAAAAAGAAGGTTTTACAAGACTCCGTTAACAATATTGCAGCAGTACGCACACAATCGAAGCGCAGTAAGGATGGCTAGTGTAACTAGCAAGAATACCACGAAAGCAAGAAAAAGAAGTACGCTATTAACTATTAACGTACCTGTCTCTTCCGAAACGAATGAGTACAGAGAGTACGATATGTCTACCATCGTCCGACTAAAGTCT
+
---8398@ACDDCBBBABBCCCCA@?@CB?BBC@@@7?7:@@AABB?BC>B?A@>?8??>+B?AA:AB?AA999,:@@>:<<*<<8==ABB7BAC?BBDBFACCAGABB@BBB>BBABBBBBBBBBBDBAA>@ABD?BBBBBCCE@C@BBC?ABA:;;CC@CGBC@@>@B@BBC=??A@@3=??8=AAAA2>?9?@CBBAABB?A>AAA>8<8@@>>:;??@@>==<A=CDD9@CD@BBAA;;;BCCCCCBBBBBBECBBBAAA<??BBA@>A=889E:A@??
@ATNG8:03444:05280
GATGGTAGACATATCGTACTCTCTGTACTCATTCGTTTCGGAAGAGACAGGTACGTTAATAGTTAATAGCGTACTTCTTTTTCTTGCTTTCGTTGGTATTTCTTGCTAGTTACACTAGCCATCCTTACTGCTGCTTCGATTGTGTGCGTACTGCTGCAATATTGTTTAACGTGAGTCTTGTAAAACCTTCTTTTTACGTTTACTCTCGTGTTTAAAAATCTGAATTCTTACTAGAGTTCCTGATCTTCTGGGCAGACTCTGCACACGCCTACCATCGTCCGACTAAAGTCT
+
<88:7;BCCCCDBCCCC@@@@===??>>>;;:8:9=908:38384345;<7<<<BB?A9BBB=?C<<869666//(/6666'683>988(88<1;5<333(3;1;?@8<>=?99:98?@;=>A<A<<=7////76269--(---56;@>>>B@>>;>==?<<7888*8:=?A@@@ABA:?8888)84;5;====,==;==---9---7;6::0:=>>/=88/:6:7//,/79;;<<;;A9>9:>>>:>>>>7>:86899/./9<<???6<<<6;;;>;;5:AA???9?=::
@ATNG8:03465:05320
GATGGTAGTGCGTGAGAGAGAGACCCAGAAGATCATGAACTCTAGAAGAATTCAGATTTTTAACACGAGAGTAAACGTAAAAAGAAGGTTTTACAAGACTCACGTTAACAATATTGCAGCAGTACGCACACAATCGAAGCGCAGTAAGGATGGCTAGTGTAACTAGCAAGAATACCACGAAAGCAAGAAAAAGAAGTACGCTATTAACTATTAACGTACCTGTCTCTTCCGAAACGAATGAGTACGAGAGTCAGAGCAGAGCTACCATCGACCTCTAGAAGTCT
+
;:;B?BBBCBCCCCBCCCCCCCAAA>ACDACCCCA;667<<<<ABC@BB?B@CBDBDCCC1;8:BBBBBAABCC>BBAAAAA2BC?C<AAB9CBC@CBBBCCDCC?B?BA?AAA=@@BBCCCDCBBBCAAAGBDCBC;;;CCCEBC@C@CAA?ACBBBCCD?DBDBBB@BB@BBC?BBA@@8???<?BCCC3DB@BBBBBCCBB>A>BBBA7<7;BFFG@BBCBBBB6;6;@@8@BC=AC@DECCDDCBBA@@@CCCAAAABCCC>A?@@@?<@C>:;B=@;;;
@ATNG8:03466:05415
GATGGTAGATACTCGCTGATACACCCAGAAGATCAGGAACTCTAGAAGAATTCAGATTTTTAACATCGAGAGTAAACGTAAAAAGAAGGTTTTACAAGACTCACGTTAACAATATTGCAGCAGTACGCACACAATCGAAGCGCAGTAAGGATGGCTAGTGTAACTAGCAAGAATACCACGAAAGCAAGAAAAAAGAAGTACGCTATTAACTATTAACGTACCTGTCTCTTCCGAAACGAATGAGTACGAGAGAGCACACGTGTCTACCATCGTCCGACTAAAGTCT
+
444939=>CCCB>;;666;;?BBCG>B@;7:>>@9905<@@ABAAC=???A?AA>@BACC0><>0/-8--/:::;266/////$//(/(///&/68068=;;8822+2+270655/5558>>@@CCCBBBCCB@CCCC?C?????AA?BAEBB@BCCCCBCC?AABCCD?AA?BBC;????=5987;99::9:%0>;9///99>?>55629?>2;7;=BCD@BBBFEBC>@?ABC=C??=@BECCCCCBBBBBBBBBB>>?B999CD@CA>>AB@CC@>>>8@AAA
@ATNG8:03455:05449
GATAGCTCACGTACGTCACACGTACTCATTCGTTTCGGAAGAGACAGGTACGTTAATAGTTAATTAGCGTACTTCTTTTTCTTGCTTTCGTGGTATTCTTGCTAGTTACACTAGCCATCCTTACTGCGCTTCGATTGTGTGCGTACCGCTGCAATATTGTTAACGTGAGTCTTGTAAAACCTTCTTTTTCGTTTAACTCTCGTGTTAAAAATCTTGAATTCTTCTAGAGTTCCTGATCTTCTGGGTGTATCAGCGAGTATCTACCATCGTCCGACTAAAGTCT
+
955==:>;655;=56;@?AAAAAAA;;:A;AAAA:??;@;;;9>>>A?B@BBB70-0@@=:>+0)/7;:9:=C>ABBBB2??9;88818;:<7@??=>@7787>>>8??@>@AAB@BBD@D?@@@<;///9@@@@7B;;;@@@@@@<A;;;==:>?@<AB=B=>=;;;;=;:4::::;/:7:87////'/888(/(.335325./(.555'5/2+25.5/575=>99>9?;:68:>?==7777909<=>>>>@=>>B@???A=>8=;;:??;@=9::@6=///
@ATNG8:03429:05492
GATGGTAGCTCGCTGATGATATCTCCAGAAGAAGGAACTCTAGAAGAATTCAGATTTTTAACACGAGAGTAAACGTAAAAAGAAGGTTTTACAAGACTCACGTTAACAATATTGCAGCAGTACGCACACAATCGAAGCGCAGTAAGGATGGCTAGTGTAACTAGCAAGAATACCACGAAAGCAAGAAAAAGAAGTACGACTATTAACTATTAACGTACCTGTCTCTTCCGAAACGAATGAGTAACGAGAGAGCACACGTGTCTACCATCGTCCGACTAAAGTCT
+
:55>;>B>BC@DBCBBBCBBCCCCCAGHDBCD@C@C?B@@;?<B?BD@C:BBBCCCCB5A>@@@AAABCBBB>BCBBAAA/:9393:::(837/33;;;=BBA?C?ED=>>;:;;AAAAAAAA@@@><<A4:::=:===9;://+/6=>C@E???@BCE?BDFBBB?AB@BBC9??999+99939=>=>,:;5;00/@>96562:2:??A;?:=;888;?===;;;8=8==>6=:949??=77/7777BCCBBAB=>?BBBCAAA==888>>:>??ABB9A???
@ATNG8:03425:05632
GATGGTAGCTCGGCTGATGATATCTCCAGAAGATCAGGAACTCTAGAAGAATTCAGATTTTTAACACGAGAGTAAACGTAAAAAGAAGGTTTTACAAGACTCACGTTAGCAATATTGCAGCAGTACGCACACAATCGAAGCGCAGTAAGGATGGCTAGTGTAACTAGCAAGAATACCACGAAAGCAAGAAAAAAGAAGTACGCTATTAACTATTAACGTACCTGTATCTTCCGAAACGAATGAGTACACATCGTCGTGTCGTGCTACCATCGTCCGACTAAAAGTCT
+
<8:;897799//)///4;<<<<656975666;;<5545:5444445;39944-/9///666'616:;888;;777.3349999(55.5.555&5<<5<666<;;;@:=B@@>@CB=@A;;9:999///////<8<<::4:;<:???><A=@@@<????=>==9=<<=;;7<>;@A=>B@@?@9?>=8766778$7246;6;77888)-)-244(-)-3;796;;==>;?9<7;:>7;@@?AA?ACC<>>>>;;8:>8;:/0/;:99?577<<7717777777+8777
@ATNG8:03464:05665
GATGGTAGCACGAGTCACTCATATCCAGAAGATCAGGAACTCTAGAAGAATTCAGATTTTTAACACGAGAGTAAACGTAAAAAGAAGGTTTTACAAGACTCACGTTAACAATATTGCAGCAGTACGCACACAATCGAAGCGCAGTAAGGATGGCTAGTGTAACTAGCAAGAATACCACGAAAGCAAGAAAAAGAAGTACGCTATTAACTATTAACGTACCTGTCTCTTCCGAAACGAATGAGTACGATGAGAGAGCTCTCTCTACCATCGTTCCTTCTGAGTCT
+
;::A<@ABBCCA;DDCBCCFCCCCF:CCCACBBBAA?BACBBCCCC@CC?C@BAB9999:);=DDCBCCGFAA@9>B;;;;;';>994555&5<<8>C?CCDCCB?B@BB@BCC?BBBBCCDCCCCCBBBCDAEBBB@BA@@ABBB>B?BBB@BCCDCCCDAAABBBA=@@=AAA?BBBBB>BAB?BCCCC3CD@BAAABAA??<?<@@A@:>:>@DCG@JD@@@@@6:6:CC>BBC@BBBBBCBBBAAAKBBBCBBB==>>;;;;?===A=A=A>ABBBBBB>
@ATNG8:03442:05709
GATGGTAGCTATACGTATATCTATGTACTCATTCGTTTCGGAAGAGACAGGTACGTTAATAGTTAATAGCGTACTTCTTTTTCTTGCTTTCGTGGTATTCTTGCTAGTTACACTAGCCATCCTTACTGCGCTTCGATTGTGTGCGTACTGCTGCAATATTGTTAACGTGAGTCTTGTAAAACCTTCTTTTTACGTTTACTCTCGTGTTAAAAATCTGAATTCTTCTAGAGCTCCTGATCTTCTGGATAGCGACGCGATATACTACCATCGTCCGACTAAAGTCT
+
44495:<=AB=CCBBBCEGCCCD@AACBBCCB?BCCB=CC=A>BBBCCBB?BCCBB?B@AC@B@DAA@@BBBBBB?BBCCC3BB>AABB=BC?><?BB>BB<A@ACCC>AABBBBBB@B>>=A<A@?::;;;5;@>>6;:=>888:;AA>>;;;;5888:CC6;6;?>>>?AAA<@@AAA5A<C;??DDD/>?DDD7>>@@@@@?AA:>>>>/>::;A=C:==<A@@@BA?@@<@@@@@>9>>>:>>@???AAAC==<>>===?A<;;;??A=BAA;;;3;>>>
@ATNG8:03420:05741
GATGGTAGCTATACGTATATCTATGTACTCATTCGTTTCGGAAGAGACAGGTACGTTAATAGTTAATAGCGTACTTCTTTTTCTTGCTTTCGTGGTATTCTTGCTAGTTACACTAGCCATCCTTACTGCGCTTCGATTGTGTGCGTACTGCTGCAATATTGTTAACGTGAGTCTTGTAAAACCTTCTTTTTACGTTTACTCTCGTGTTAAAAATCTGAATTCTTCTAGAGTTCCTGATCTTCTGGATAGCGACGCGATATACTACCATCGTCCGACTAAAGTCT
+
955>:??>BB=>CCCCCCCCFEC;:9559@BB>BCCC>CC@C@BAACCCD@CCCCB@B@BCCC@D?CBBBBBBAA=97989.8A?BCCC>BCBB=??B?AB?BBBBBB>@ABBCBBB?B@@<@<?>===>=?=BAAA:>>?@A@@@@?@BA@>>><;;;<?B=A;?AAAA@@@A5::ADD5A:?:?AAAA/???AA:A>??AA?>>@<AAAA/A??AA;A;??;===A>>>=C;A>=>;;7;??;AA;>>@@???@A?@?@@@@A=A?>>>B<>?>?>E9@;;;
@ATNG8:03470:05153
GATGGTAGACACGTGTGCTCTCTCGTACTCATTCGTTTCGGAAGAGATAGGTACGTTAATAGTTAATAGCGTACTTCTTTTTCTTGCTTTCGTGGTATTTCTTGCTTAGTTACACTAGCCATCCTTACTGCGCTTCGATTGTGTGCGTACTGCTGCAATATTGTTAACGTGAGTCTTGTAAAACCTTCTTTTTACGTTTACTCTCGTGTTAAAAATCTTGAATTCTTACTAGAGTTCCTGATCTTCTGGATAGCGACGCGATATACTACCATCGTCCGACTAAAGTCT
+
4444.4<=AAB:95<655<;;;;;>;;;;;;<.559979D>C?:;0=><>)//8886:<@@@?4?9=<==A993869=:::+887====6<A?>8=888(7<8788,38=4:@CB@?<;9555;A;@@A;;8877;?==:===@???>==>?B;;;@;888:>@8=9===???>>?:?:<<<.<+/*/3999,97777+//;666;@::75=@=,>////=5;5@A7:8>C<<<<9>5<9>;883///6;99>776558888>@8::<949<667A>B>==AD:====
@ATNG8:03511:05130
GATGGTAGCAGACGTGACAGAGCGCCAGAAGATCAGGAACTCTAGAAGAATTCAGATTTTTTAACACGAGAGTAAACGTAAAAAGAAGGTTTTACAAGACTCACGTTAACAATATTGCAGCAGTACGCACACAATCGAAGCGCAGTAAGGATGGCTAGTGTAACTAGCAAGAATACCACGAAAGCAAGAAAAAAGAAGTACGCTATTAACTATTAACGTACCTGTCTCTTCCGAAACGAATGAGTACCTCTCAGACGCTCGTCCTACCATCGTCCGACTAAAGTCT
+
;55=9>>>CCCCA@@BACCCEEFDF@AAB@BDCBBB@B@BCCCBBC@BB@B?BBCBBCCCC)C?CCCBBBBBBBB=@@;;;;;*;@=@4;;;*:@@=999=CCCDD?B?BD?BAC?CCBABDDCCDDDCCBAA?ACBB?BBCBBBAA<A?C??>@BCCCCCC?ACCCBB?>><?CB<@@999,7>==ABCCCF)BB?B@?@DEAAA7;7;===1838ACBB@BBBBAAA>A???=9@::6:CDBCBC>ABACCBBBCF??;>?=@BD=>=>BCB@CBB???8?AAA
@ATNG8:03511:05202
GATGGTAGTATATCGCGTCGCTATCCAGAAGATCAGGAACTCTAGAAGAATTCAGATTTTTAACACGAGATTAAACGTAAAAAGAAGGTTTTACAAGACTCACGTTAACAATATTGCAGCAGTACGCACACAATCGAAGCGCAGTAAGGATGGCTAGTGTAACTAGCAAGAATACCACGAAACAAGAAAAAGAAGTACGCTATTAACTATTAACGTACCTGTCTCTTCCGAAACGAATGAGTACGATGAGATCTCGTGTGCTACCATCGAACTTGCAGAGTCT
+
;55>:>==BBBBBEBBCDDCCCCBB@ABE?BBCCBB@C@CCHCDCC@BB>B?A;;;AAAA2A?BBA@@@;938A6;;@====,>@997<>>2@@C@CCCCCBCAA<@<;;5;@@@DCEBCCEGEIAA@AB@@>@CCC?AAABBCBB?B=A@@=@CBBB???@CBBBAA=994999<ACCCC>B@<>>@>>,00,0@@:==AAA<@<>>??<?<>?CCB?CFCBBBC?B?BCC=C::8:A@ACBBBBBBBBBBBAA=<=;;;?CD:==AAA=AB=B@???@>>?
@ATNG8:03486:05240
GATGTAGTGCGTGAGAGAGAGACCCAGAAGATCAGGAACTCTAGAAGAATTCAGATTTTTAACACGAGAGTAAACGTAAAAAGAAGGTTTTACAAGACTCACGTTAACAATATTGCAGCAGTACGCACACAATCGAAGCGCAGTAAGGATGGCTAGTGTAACTAGCAAGAATACCACGAAAGCAAGAAAAAGAAGTACGCTATTAACTATTAACGTACCTGTCTCTTCCGAAACGAATGAGTACGAGAGAGCACACGTGTCTACCATCGTCCGACTAAAGTCT
+
BBCBBBCBBBA:;9@ACCCCB;;;)5@@7<BDCBB?B@DDCAABB@CC@A?DADCCCCF2B=997CCCCB???8739:;;;(54.55::<0<@D@CABAB@>00-07@@8??C866BBABBDCCCGDDBBDABB@A>@CCCCCCC?B?BAB?BEEECCAA>BBBBBB@BB>AAC?BCCBB>BBB?BADDD3AB?BBBCBBBCG;?<><;;=E=BBC@@=@ABBBBC@EABBB=BBB=??BBBBBBBCDCAAABBCBBBBBB????CB:8:A??????A;B@@@
@ATNG8:03516:05241
TGGTAGCGCACACATAGATACAGTACTCATTCGTTTCGGTAAGAGACAGGTACGTTAATAGTTAATAGCGTACTTCTTTTTCTTGTCTTTCTGTGGTTATTCTTGCTAGTTACACTAGCCATCCTTACTGCGCTTCGATTGTGTGCGTACTGCTGCAATATTGTTAACGTGAGTCTTGTAAAACCTTCTTTTTACGTTTACTCTCGTGTTAAAAATCTGAATTCTTCTAGAGTTCCTGATCTTCTGGTATGACTAGTGTACTACTACCATCGTCCGACTAAGTCT
+
//)///7:;///////99;555555555472///;.77,//)/555555.55::;0625:;<.6.55;556><<344444$4;5:::::05///:)/)/6169699;;35.6<;9AA;@<@CD?B?BB:9:9:C>CC9;2:@@;:999959955<55.555.5=8=:=<<<>665<.44444&45:5<=@@?*=<444)444499555:5;;;;(55555.57996;=;;;==<@;D=B@CC@D::6;@@@>AA@00009999555;.55555=8==>;;5;:::
@ATNG8:03484:05311
GATAGCGCATATCAGCGCAGCCCAGAAGATCAGGAACTCTAGAAGAATTCAGATTTTTAACACGAGAGTAAACGTAAAAAGAAGGTTTTACAAGACTCACGTTAACAATATTGCAGCAGTACGCACACAATCGAAGCGCAGTAAGGATGGCTAGTGTAACTAGCAAGAATACCACGAAAGCAAGAAAAAGAAGTACGCTATTAACTATTAACGTACCTGTCTCTTCCGAAACGATGAGTACTGCGTCTCACTCTCGCCTACCATCGTCCGACTAAAGTCT
+
:999959:;ABBCBBBBCBCBD>BBG=C<;;;:49?CABAA?>2994839B===@DD1D>BBBBCAA?::;.;A?@>@@0@B?B>BBB9BCCACCCCDEC@@>@@BB@BCC@CCCACCCCCCCCCCBAA>A@;;7;AAABCDB?CAE;;:;CCC@AAD?CCDCBB?CG?B??=?B@@@8???;?CCDC3CC?B???BCBBB?B?BBBD@B@>>CCC?AACCBAC<>9><@5@000<=@@BC???BBBBCBBBDCBBB@BAB?B;;;BB>ABB@@@;ACBA
@ATNG8:03492:05275
GATGGTAGGTGCACATGAGTGTATCCAGAAGATCAGGAACTCTAGAAGAATTCAGATTTTTAACACGAGAGTAAACGTAAAAAGAAGGTTTTACAAGACTCACGTTAACAATATTGCAGCAGTACGCACACAATCGAAGCGCAGTAAGGATGGCTAGTGTAACTAGCAAGAATACCACGAAAGCAAGAAAAAGAAGTACGCTATTAACTATTAACGTACCTGTCTCTTCCGAAACGAATGAGTACGATGAGAGAGCTCTCTCTACCATCGTCCGACTAAAGTCT
+
///<6<<>9<A==?@<<<CBBA@AC@CBD@BCCCCB@B?BCCCDCC?BB=@>@DGBCCCC5B>BDCDCCCCCCE<BB<;<;<*;B@B5;;;6;CB?CBBBBBFAA>A@CC@BBB@BBBBCCCCCCCCCCCCB?CCDD@CBBAB@@@?A=B:::;CCCCBDC?CCCBBA>BB?CAA>AABBC>BBB?BCCCC2CC?C@@@CCCCD>A?B@AA3818=BBB?BBBA@CA7;7<BB=BBA?BBCABEBDBAABAACCBBB999BBAAA@B??@BB=AB@:::,;@@@
@ATNG8:03483:05330
GATGGTAGCGCACACATAGATACAGTACTCATTCGTTTCGGTAAGAGACAGGTACGGTTAATAGTTTAATAGCGTACTTCTTTTCTTGTCTTTCTGTGGTATTCTTGCTAGTTACACTAGCCATCCTTACTGCGCTTCGATTGTGTGCGTACTGCTGCAATATTGTTAACGTGAGTCTTGTAAAACCTTCTTTTTACGTTTACTCTCGTGTTAAAAATCTGAATTCTTCTAGAGTTCCTGATCTTCTGGACAGAGTGTGCAGATACTACCATCGTCCGACTAAAGTCT
+
----(-555=9;=;;@BBBEBBBAA@;55;9>;@?=;199)//)///77--(/9//)/5;277/99)5.59999=;9934444&483:::>>5A>:>A9=:?==?8;;;;<@?CCCCIGCCACDC@C@CCCCBBCC@CCCC<??AAB@AACCCDCA@AC@CBA?@@<@<@AABCBBBD?BCCCC;B?C;@@@@>,>B??@<@CBBCBCCCC?BBBB2BBCBD@D@CC@CCCDCCC?C?BBCCCB?BBB?BBDCCCBBBCCCCCCBCCCC@DBBBBCACCCCCD>C@@@
@ATNG8:03510:05434
GATGGTAGCACGAGTCACTCATATCCAGAAGATCAGGAACTCTAGAAGAATTCAGATTTTTAACACGAGAGTAAACGTAAAAAGAAGGTTTTACAAGACTCACGTTAACAATATTGCAGCAGTACGCACACAATCGAAGCGCAGTAAGGATGGCTAGTGTAACTAGCAAGAATACCACGAAAGCAAGAAAAAAGAAGTACGCTATTAACTATTAACGTACCTGTCTCTTCCGAAACGAATGAGTACGATGAGATCTCGTGTGCTACCATCGTCCGACTAAAAGTCT
+
////)/7:;@965=;=9;<;;;<?>9<6625;99<<7;67;=00/:3:96:655588:8:':045<=<;;;778*7894444$4;6;.555&5<<;;AABBDCDC@E@BB@CCC?AACBBBBFGFHDCC@@@@GCCB?@@@CCCBB?B@CAA?BCCDB@@@ABBBADD?AA@BBB=??@@@;<<<:9999:9%9>379@BB?AA=-/-/79:)/*/9@>>;@BBBAAB@C@CCC>CCD@D;;:AECDCCCABBBCAA@AA@;;;AB=AA==AB??>:8888(:?=@
@ATNG8:03513:05441
GATGGTAGCATCATGCATATCTCACCAGAAGATCAGGAACTCTAGAAGAATTCAGATTTTTAACACGAGAGTAAACGTAAAAAGAAGGTTTTACAAGACTCACGTTAACAATATTGCAGCAGTACGCACACAATCGAAGCGCAGTAAGGATGGCTAGTGTAACTAGCAAGAATACCACGTAAGCAAGAAAAAGAAGTACGCTATTAACTATTAACGTACCTGTCTCTTCCGAAACGAATGAGTACTGCGTCTCACTCTCGCCTACATCGTCCGACTAAAGTCT
+
778;:<ABBBBCCCBBBBBDDBCBD?BCB?CCCCBB?B?BBDCCBB?BB?B?BBBBBCCC1C=ABBBAAABBBC>BA?@@@@0?@;A<@@@9ACC@CCCCCCDBB@C@BC?BBG@BBBCBDCCCCCCBBBDD?CCBB@CBBBBBBC?D@BAB?ABBBCCCC@BBBBBB@CF>AAB?BBBBD?CBB?BBBBB3BB?BBDCDAA=A;A=AAAB:>:=@BBB?@@@@@CB?B@BCC>CCC?BDCCCCBBBBABBBBBA@ACCCC@DBCCCCBCC@BBB???9@BBD
@ATNG8:03470:05488
GATGGTAGCTCGCTGATGATATCTCCAGAAGATCAGGAACTCTAAGAAGAATTCAGATTTTTAACATCGAGAGTAAACGTAAAAAGAAGGTTTTACAAGACTCACTTTAACAATATTGCAGCAGTACGCACACAATCGAAGCGCAGTAAGGATGGCTAGTGTAACTAGCAAGAATACCACGAAAGCAAGAAAAAGAAGTACGCTATTAACTATTAACGTACCTGTCTCTTCCGAAACGAATGAGTACACACTCTCATATGACACTACCATCGTCCGACTAAAGTCT
+
555>:><<<<<=;556=?>>A@@<;8:AB=BBC;;:<@9;<>00)/:6:=8?<99885===)B>=733=:777333(38:====+33,3,333&38949::988333(3137/33:4:B?>>>===?====>==79965.566789//).4777155977;//*/88833..2,266068222'222+27777)6639777>;:8>.7/5;;9193:;;<9=??>@@88189888)5;7179997777887=?>888?>>=@@>>>?;==ABAA<>A=99:,9=<?
@ATNG8:03515:05571
GATGGTAGCAGACGTGACAGAGCGCCAGAAGATCAGGAACTCTAGAAGAATTCAGATTTTTAACACGAGAGTAAACGTAAAAAGAAGGTTTTACAAGACACGTTAACAATATTGCAGCAGTACGCACACAATCGAAGCGCAGTAAGGATGGCTAGTGTAACTAGCAAGAATACCACGAAAGCAAGAAAAAGAAGTACGCTATTAACTATTTAACGTACCTGTCTACTTCCGAAACGAATGAGTACCTCTCAGACGCTCGTCCTACCATCGTCCGACTAAAGTCT
+
889;69>CDDCCCCBBBDCFCCCBB>B@@8;;CDA@=@<@@BBBBA?ACAF?BBBBBCCB2A<??@AA????>?877;??>>+;;7;9>@@2CEE?AABBBBB>A?AA=A@C@CCEDDCCCBBBBA???A>AABB>AADBCAAA@E@BAA?CEEBAAAC@BAAABB?@??CAA<?=?==1<@A>BBDFE3BB????CA=<==0817<777(3,799:=<=898//.5486898.<;;49??B<<>49988==BBAA===BB?BBC>AACCBD@BBBBBB>AAA@
@ATNG8:03477:05693
GATGGTAGCACGAGTCACTCATATCCAGAAGATCAGGAACTCTAGAAGAATTCAGATTTTTAACACGAGAGTAAACGTAAGAAGAAGGTTTTACAAGACTCACGTTAACAATATTGCAGCAGTACGCACACAATCGAAGCGCAGTAAGGATGGCTAGTGTAACTAGCAAGAATACCACGGAAGCAAGAAAAAGAAGTACGCTATTAACTATTAACGTACCTGTCTCTTCCGAAACGAATGAGTACAGAGAGTACGATATGTCTACCATCGTCCGACTAAAGTCT
+
555A;>BB@A@;;==BBB=?===@?<@B>:=BCA;<5;;AA9996<:==;C?9:9?;DDE1C?AA?585<<<BA88344.55.5=7;7<@@2CBCABBBECBC@@=B>BD>CBC@BCDCECCCCCA@@CBBB@AA@@=?ACCBA@A?D@CAA?ACBDBBBB?BBBCBB?AA>ACD>AAF@D<??A?BBBBB3BC=A???AAAAA:>:>AAD7:6:ABBA?BBAAABB@B?BBE>BCB?AABBBCBBBBBBBABB@@@A>>?BBBC?AAABCC@?>>>>A9A>>>
@ATNG8:03495:05678
GTGGTAGGACGAGCGTCTGAGAGGTACTCATTCGTTTCGGAAGAGACAGGTACGTTAATAGTTAATAGCGTACTTCTTTTTCTTGCTTTCGTGGTATTCTTGCTAGTTACACTAGCCATCCTTACTGCGCTTCGATTGTGTGCGTACTGCTGCAATATTGTTAACGTGAGTCTTGTAAAACCTTCTTTTTACGTTTACTCTCGTGTTAAAAATCTGAATTCTTCTAGAGTTCCTGATCTTCTGGCGCTCTGTCACGTCTGCTACCATCGTCCGACTAAAGTCT
+
///3999;A@@;:5<<=:::655=BAABB@@;@?>@9@A?B@CCCBBCDADCCCF@CACCCC?C@CEBBBGCCC?AAEDD5CC@BCCD?ECBB@CBIAIC@;;;DDGACCCCCCCC@DBB@C@ECCCCCCC@BBCC?CCGCCBCBCBABBBBBC@C@@>AC@C?AABCCDDBB@CDCCC=B?B>BBBBB0AA@@A<ABBBCCCBBB@BILE5CBBBB@BACD?CCCCCBB@B@CBBBBB>@@A@CBBBBCCCCCCC@A@BBC@@>@CCBBB?A??>>>7@BBB
@ATNG8:03483:05748
GTGGTAGTGTGTCTCTGAGAGTAGTACTCATTCGTTTCGGAAGAGACAGGTACGTTAATAGTTAATAGCGTACTTCTTTTTCTTGCTTTCGTGGTATTCTTGCTAGTTACACTAGCCATCCTTACTGCGCTTCGATTGTGTGCGTACTGCTGTAATATTGTTAACGTGAGTCTTGTAAAACCTTCTTTTTACGTTTACTCTCGTGTTAAAAATCTGAATTCTTCTAGAGTTCCTGATCTTCTGGCTCTCGTAGACAGATACTACCATCGTCCGACTAAAGTCT
+
444.49<>BAB95555999;@>>@C;:;B@@<@?AC=AA>A=@@BCCCHACCC;=;;AHECCAC@CCDEDEEEE@JFDDD5BB?@BCD>BAAA4:5:;5;4:BCCCC@CFIGHD;;9;AB=A?BCBBBGCC@BBBB?ABHCCCCDDCCBCCCBB?BBB?CC@CADCBBCDCCCGECCDD:C?C7;;AAA0BBBCC?CCC@@ABBCCFEIII5JCCCC@F@FC?BBCDBCB@C@DCCCCB@DCD>ABBAAACCCCICCBBBCCBB>BDA@@C?C@@@AA<BBAA
@ATNG8:03532:05222
GATGGTAGCTCGCTGATGATATCTCCAGAAGATCAGGAACTCTAGAAGAATTCAGATTTTTAACACGAGAGTAAACGTAAAAAGAAGGTTTTACAAGACTCACGTTTAACAATATTGCAGCAGTACGCACACAATCGAAGCGCAGTAAGGATTGCTAGTGTAACTAGCAAGAATACCACGAAAGCAAGAAAAAGAAGTACGCTATTAACTATTAACGTACCTGTCTCTTCCGAAACGAATGAGTACGAGAGAGCACACGTGTCTACCATCGTCCGACTAAAAGTCT
+
7777699<?@9::00/:9;@BCB;;499;29;99@A<>::>;?BBC=??<?=?BBBBDCE1B<>><??A>><@>6;7;;999$95.5.555&5996;>><=B<9::,:>AA>B@@;@@ABCCCBDCCBBBC@@<@ACA7;;;:AAAC=@<>A695?>999?>=ACBBAB=?>9=>=6=?:::59/0,0@AAA0>>:@>>>BB@@@=F<?>>><@9=;;;;<@BB;;;C@C9::B=CAB799?>==>A>>>B@AAB::9@@@@@999=?97577/39<7777(9<<>
@ATNG8:03545:05244
GATGGTAGTCTCAGATAGTCTATAGACTCATTCGTTTCGGAAGAGACAGGTACGTTAATAGTTAATAGCGTACTTCTTTTTCTTTGCTTTCGTGGTATTCTTGCTAGTTACACTAGCCATCCTTACTGCGCTTCGATTGTGTGCGTACTGCTGCAATATTGTTAACGTGAGTCTTGTAAAAACCTTCTTTTTACGTTTACTCTCGTGTTAAAAATCTGAATTCTTCTAGAGTTCCTGATCTTCTGGAGATATCATCAGCGAGCTACCATCGTCCGACTAAAGTCT
+
4889399;455555<<<<666:<995555443:;=C<@ABC@A<;;;55.5=;:;9>:==AC@C=B?@655<<<055:::'444(43:;2456;6;==6;;7;;;??E99;CCCCBC>ABC<@<ABBB@AAA>BBBBAIDCCBBAAA;;;;;9==8::9:>C=@7>995;;;;@<?9;:;:*:9?;ACFDF1BA;;:./00//////=9=@@@+=666>6;5;=7<<;655>2525>;<<B?<@C?CABBBCCECCCHCBBB;;;A=@;;;;B=AAAAAA<AB;:
@ATNG8:03566:05310
GATGGTAGGAGACACGTCGCACACGTACTCATTCGTTTCGGAAGAGACAGGTACGTTAATAGTTAATAGCGTACTTCTTTTTCTTGCTTTTCGTGGTATTCTTGCTAGTTACACTAGCCATCCTTACTGCTGCTTCGATTGTGTGCGTACTGCTGCAATATTGTTAACGTGAGTCTTGTAAAACCTTCTTTTTACGTTTACTCTCGTGTTAAAAATCTGAATTCTTCTAGAGTTCCTGATCTTCTGGCGCTCTGTCACGTCTGCTACCATCGTCCGACTAAAGTCT
+
---8389A=CDCBC<666=>>?=BBBBB@@AB=A?A?<>D>A1665<;9:7;<=@A?A?BBAB@C>AABBBB<=B?AAABA3A@;?7998&39997B<B>BC@CBB>?>=AA@@@C??<:?>:?:=><:////-499//(/6657:;=<:::=<<<>:;;;:==7=8888BBBBCC7;;===-<9>187=>>/>GBBB9@A@;;;A?;;8;CBC/?;;;>=E=AA;??AADDD;A<@@>?>B777<5///777:>@@@AAAA@@@?@<?A@>>>=B=====5B;;;
@ATNG8:03562:05350
GATAGCGCACACATAGATACAGTACTCATTCGTTTCGGAAGAGACAGGTACGTTAATAGTTAATAGCGTACTTCTTTTTCTTGCTTTCGTGGTATTCTTGCTAGTTACACTAGCCATCCTTACTGCGCTTCGATTGTGTGCGTACTGCTGCAATATTGTTAACGTGAGTCTTGTAAAACCTTCTTTTTACGTTTACTCTCGTGTTAAAAATCTGAATTCTTCTAGAGTTCCTGATCTTCTGGAGATACACATGATACTCTACCATCGTCCGACTAAAGTCT
+
:55666>?DDECCCBBCCC;;<6>==CCC@BCBC=CB@C@CCCCCCC@CCECC@C?CBBB>@?ADCCDBBCE?BBBAB0@B?BCCG?BBBB@BCD@CC?AABCCC@CCGDEDCC?BBD@D?BCCCCCA@;@@??<@BCIEDCCCBBBCDCBE@CBB@BB@C?BBDCCCCCB?BBBDD;C?C?BBCCC5CD@@@<@BABCGCCBCADHGH5AAACGIFACC;;;BBBCC?B?BCDC@@?@BB@ACAGJCICCCA@@CBAAA;0,00000@=AACCCC>BBBC
@ATNG8:03537:05406
GATGGTAGGTGCACATGAGTGTATCCAGAAGATCAGGAACTCTAGAAGAATTCAGATTTTTAACACGAGAGTAAACGTAAAAGAAGGTTTTACAAGACTCACGTTAACAATATTGCAGCAGTACGCACACAATCGAAGCGCAGTAAGGATGGCTAGTGTAACTAGCAAGAATACCACGAAAGCAAGAAAAAGAAGTACGCTATTAACTATTAACGTACCTGTCTCTTCCGAAACGAATTGAGTACGATGAGAGAAGCTCTCTCTACCATCGTCCGACTAAAGTCT
+
////+/;=8<A@AABCCCCCCBBBE?BBD@@@@B;;4:;@@BBCCDADBAD>AA@@@@@@0@?CABAEBACCCB9BA;;;<.9A<B.::9&5993:=B@@A@:;6:>==;?@@=@BBCCBBDCCCDCDCA@=@;;;=@@AA@A@C@I@B@@<@@@AA@@@?AA@:::=A@?A??499<<?88985<<;;;.=A<A789B?A=;,/,/:99)/)/7000+;;>>>==4969CD<BBA?B;899AABCBBBBCCDF>AAA:::BBBBB?B>?>AB=@>>999,;?;;
@ATNG8:03522:05483
GATGGTAGACACGTGTGCTCTCTCGTACTCATTCGTTTCGGAAGAGACAGGTACGTTAATAGTTAATAGCGTACTTCTTTTTCTTGCTTTCGTGGTATTTCTTGCTTAGTTACATCTAGCCATCCTTACTGCTGCTTCGATTGTGTGCGTACTGCTGCAATATTGTTAACGTGAGTCTTGTAAAACCTTCTTTTTACGTTTACTCTCGTGTTAAAAATCTGAATTCTTCTAGAGTTCCTGATCTTCTGGTCTCTCTGCTCACGCACTACCATCGTCCGACTTAAAGTCTGTCACCGACTCCCAAT
+
///7277:>==@@;?9666>666=<;:;6666:>>@@7>>:<8<=<<<<>5:7//0*0)///6176:::?BB=>C8?>998'77,3377.3339,3377.37,3331776(/////86333555/50655...387088--(----..6:622299;>><=<<99:5:6;<<<<===<4:7666'5-6/5>DCD.88A;;025A=753/..25888(8-..72729=377966694949=><:;9@//-/;<7;;?????;<=///66;7?==9:=9==//-/<6<33-//8995366/--'-,-
@ATNG8:03526:05478
GATGGTAGAGAGAGCTCTCTCTCGTACCATCGTTTCGGAAGAGACAGGCACGTTAATAGTTAATAGCGTACTTCTTTTTCTTGCTTTCGTGGTATTCTTGCTAGTTACACTAGCCATCCTTACTGCGCTTCGATTGTGTGCGTACTGCTGCAATATTGTTAACGTGAGTCTTGTAAAACCTTCTTTTTACGTTTACTCTCGTGTTAAAAATCTGAATTCTTCTAGAGTTCCTGATCTTCTGGGTCTACGCTCGTCGCGCTACCATCGTCCGACTAAAGTCT
+
@@AB?BDBBBBBCCBCBBCEDCCCCCC>BAAACH?CB@C@CCCBBBC>AABBC@C@CDBB?B@CCCBBBCCD@BCDCC1BC@CCBD>DDBB@BCC@CE@AABCCD@ECCEECBB?CCC?C?CDDDCBBBADDDD=BBCCCBBCCCCCDCBBB?B?@?@C?C@CABBCCCBA=?::::.:;@;:;:;:*;BDCF=CBBBCCHHCB@CDDD5CBBBCAC@DD?CCCCDBB?B@CCBCDC@BBBB<BABCCCCCCBBBBBBBBBD=@@BADD?DCBBCC>CAAB
@ATNG8:03540:05510
GATGGTAGCTCTGCTCTGACTCTCGTACTCATCGTTTCGGAAGAGACAGGTACGTTAATAGTTAATAGCGTACTTCTTTTTCTTGCTTTCGTGGTATTCTTGCTAGTTACACTAGCCATCCTTACTGCGCTTCGATTGTGTGCGTACTGCTGCAATATTGTTAACGTGAGTCTTGTAAAACCTTCTTTTTACGTTTACTCTCGTGTTAAAAATCTGAATTCTTCTAGAGTTCCTGATCTTCTGGATATGAGTGACTCGTGCTACCATCGTCCGTCTAAGTCT
+
444424:<=;66=<<<==B@BB@A?995<:///777./4.4549599:5.59;;;:@8<=65069@;;;<9959.54499$44.449909955.55<.55.55;;=>7;;;>>>=A:=DB@C6699559;=5;;==8666<<<<?===:44444.49:5;>9>9>;966==;<6;;;;;+;49455555$5:::@4;966<<556515<==+===>>:>:>C?B99:A<@;@499:??>;=:;4:;;;9AAAA?DCBD966;;=7494444./86//)/666
@ATNG8:03556:05475
GATGGTAGTCTCAGATAGTCTATAGTACTCATTCGTTTCGGAAGAGACAGGTACGTTAATAGTTAATAGCGTACTTCTTTTTCTTGCTTTCGTGGTATTCTTGCTAGTTACACTAGCCATCCTTACTGCGCTTCGATTGTGTGCGTACTGCTGCAATATTGTTAACGTGAGTCTTGTAAAACCTTCTTTTTACGTTTACTCTCGTGTTAAAAATCTGAATTCTTCTAGAGTTCCTGATTTCTGGCTCTCGTAGACAGATACTACCATCGTCCGACTAAAGTCT
+
----(--/7::@BB@B=>A<<><<===<0///)/9990;=8=9=>B<B:;7:@9AB7;4:@<>:A>BBA<<<>6626=>>>+<@9@;==49459499;5<>266==<?;@BBBBBBB=@@C?C@CCBAACBDADBBB@CCCCCCCCC;:;BBBBC?ABB@CC@D?BA@@BBCBC@BBCCC9@=@=;;<;;*;CCCC?CB;;<;BBBBACDFE5BBB;<:;@CC@BBCB@AA@C?BBBCG=D@@=@BBBAABBBBAACC??@???????AAC?AA???A;AA00
@ATNG8:03537:05522
GATGGTAGTCTCAGATAGTCTATAGTACTCATTCGTTTCGGAAGAGACAGGTACGTTAATAGTTAATAGCGTACTTCTTTTTCTTGCTTTCTGTGGTATTCTTGCTAGTTACACTAGCCATCCTTACTGCGCTTCGATTGTGTGCGTACTGCTGCAATATTGTTAACGTGAGTCTTGTAAAACCTTCTTTTTACGTTTACTCTCGTGTTAAAAATCTGAATTCTTCTAGAGTTCCTGATCTTCTGGACAGAGTGTGCAGATACTACCATCGTCCGACTAAAGTCT
+
444<.44444445<;556666=@@BCC?966905;<;4;;5;7<<<<<<@8AA=AB;C;@@BC@LACC@<;;>>=056999'44.4/9:1////7169;7;;045:48:BFCCCCCBB?@@B=@>BGCCCCAA?AB@@?BCCCCBBBCCCB@@@BB?BBB?BD?B?BBAB@C@GD@BBBMH;;5;=;;;;;*;A@@D<ABBBCCBBBC?BA@@,A;;;B>B@BB?BA@ACAB?A@EDEDCC?BA@=@BCCCCCFGCCCCCDCB@A@?@@;<;C>ACCCCK>CBAB
@ATNG8:03555:05540
GTGGTAGGAGACACGTCGCACACGTACTCATTCGTTTCGGAAGAGACAGGTACGTTAATAGTTAATAGCGTACTTCTTTTTCTTGCTTTTCGTGGTATTCTTGCTAGTTACACTAGCCATCCTTACTGCGCTTCGATTGTGTGCGTACTGCTGCAATATTGTTAACGTGAGTCTTGTAAAACCTTCTTTTTACGTTTACTCTCGTGTTAAAAATCTTGAATTCTTCTAGAGTTCCTGATCTTCTGGGTGCGCTACAGTCTCTCTACCATCGTCCGACTAAAGTCT
+
44439==@BCBCCLBCBCC@A@A@@@996@C?CHDC>CCAD@CCCCCCC@CCABB6:49DCC@C?AACBBBA;A8@A@@?2=>1;7977&3;=A>BBB@CB?BBBBBB?BCCBBBAA=AA=8=:>>?;867A;@===:;;;;;9<;;;>;:;??@<A@@=@B7;7;>=?A@>>>====DE;B7;5:::::+;>>AA7;;?<<<8;;?;9@@@,8//*/:383==188?>=<=9=:;;;>?B=@===6///=67;A@AAB@>>>::;7=///=<7=@767=6=:97
@ATNG8:03546:05584
GATGGTAGTCTCAGATAGTCTATAGTACTCATTCGTTTCGGAAGAGACAGGTACGTTAATAGTTAATAGCGTACTTCTTTTCTTGTCTTTCTGTGGTATTCTTGCTAGTTACACTAGCCATCCTTACTGCGCTTCGATTGTGTGCGTACTGCTGCAATATTGTTAACGTGAGTCTTGTAAAACCTTCTTTTTACGTTTACTCTCGTGTTAAAAATCTGAATTCTTCTAGAGTTCCTGATCTTCTGGATAGCGACGTGATATACTACCATCGTCCGACTAAAGTCT
+
///:69=;=>@A@@>966666>?<=AB==:>>599;A;AB>=:=>BBC;:9;B@@@AC?BC@@<@<@@A=><<<;54449*4<5455<@4985>A8?==8<A<887>@B@CCDCBBAA=@@B?C@CCCCCCCCACBBB?BBCDCCCAABBABABAA=ABB?BC?B>B;;;BABCD@BBBCC:C>C@;;;;;*;CAAB>BBCBBBFFCGACHJJ5C==;DAIAIG@CCCDEBB?C@BBBBBE@ABB@CCBCBBB;;;BBBBAA@@@A>BBBBCMACCBBBE@CBBA
@ATNG8:03562:05622
GATGGTAGGAGACACGTCGCACACGTACTCATTCGTTTCGGAAGAGACAGGTACGTTAATAGTTAATAGCGTACTTCTTTTTCTTGCTTTTCGTGGTATTCTTGCTAGTTACACTAGCCATCCTTACTGCGCTTCGATTGTGTGCGTACTGCTGCAATATTGTTAACGTGAGTCTTGTAAAACCTTCTTTTTACGTTTACTCTCGTGTTAAAAATCTGAATTCTTCTAGAGTTCCTGATCTTCTGGGTCTACGCTCGTCGCGCTACCATCGTCCGACTAAAGTCT
+
///<8<<>@CCCBB>CBCCCCCCDCBCCDCAA?BDCL>JF?A?A@@BGBC@BCB@@=@=@@BB?B?BCBBBBBBB?A?@??2?@;B99:9&3;:>;BBB>AB?>=>AAB?BBBBDB??<?CD;?<?;;;?>?>;??==:=?@AAA@@>=>>>787;5:?@<@D<@;?@@AA??>><>>BBB5B:>7;;??@/??AAA:??B>=>AA;:4::::*:;;;A=F=>>;>AAA?>?=D<?>>>BD=A>>>9>AA?@?>>>@?>>>A:::D=>>>?AA<A:::DD:@>>A
@ATNG8:03537:05682
GATGGTAGCTCACGTACGTCACACGTACTCATTCGTTTCGGAAGAGACAGGTACGTTAATAGTTAATAGCGTACTTCTTTTTCTTAGCTTTTCTGTGGTATTCTTGCTAGTTTACACTAGCCATCCTTACTGCGCTTCGATTGTGTGCGTACTGCTGCAATATTGTTAACGTGAGTCTTGTAAAACCTTCTTTTTACGTTTACTCTCGTTTTAAAAAATCTGAATTCTTCTGAGTTCCTGATCTTCTGGTAGAGCGTGCATATATCTACCATCGTCCGACTAAAGTCT
+
555>:BCDCAB@555=655<<;9;AA@@>@@B>AAAB;9:492655==<<8==;::=A8:;AA:>;?>?:?<:9=4:=;;;,:;+//////&/67794=884=C@==<>865(899:955918@?:@=;888;799498>=;AAABAA???AA>=>==>0///58;6:6>BB???@AA:=>???2?<A5;7:::,:<<==-//77888<==(88888%8;;=<3:59947???<<4;077A8773///48879=>AAAA???B???@@@=???@@@<@@@@@A8A>>>
@ATNG8:03556:05674
GATGGTAGTAGTACACTAGTCATACCAGAAGATCAGGAACTCTAGAAGAATTCAGATTTTTAACACGAGAGTAAACGTAAAAGAAGGTTTTACAAGACTCACGTTAACAATATTGCAGCAGTACGCACACAATCGAAGCGCAGTAAGGATGGCTAGTGTAACTAGCAAGAATACCACGAAAGCAAGAAAAAGAAGTACGCTATTAACTATTAACGTACCTGTCTCTTCCGAAACGAATGAGTACTATAGACTATCTGAGACTACCATCGTTCGGTCAGAGTCT
+
;55<8<=>CCBBCCCCCDFCCB?AAADBB?CDBB@A?AADIDDBBB@BC@C?@?C:::::*;=BCBBBEBE::9.9>;;;;.9?:?.:99&9@B@CCIEHCCBA<@<@@<@CC@BBBCDCCDCBABCBCBB@BCAA?ABBBBBBC>C@CBB?BCCCCCCB?BBB@A@@DD@?>?999DCD:>><899999(9A?CAAACCB@?;@=BB@@<@:==CDDACBCCBAA=A>ACC>B??>?BBBBBCCCBAAABBBAABBCCCCABB?BBBAA?A@<@CBCBABBB
@ATNG8:03550:05725
GATGGTAGTACATGATAGACGACACCAGAAGATCAGGAACTCTAGAAGAATTCAGATTTTTAACACGAGAGTAAACGTAAAAAGAAGGTTTTACAAGACTCACGTTAACAATATTGCAGCAGTACGCACACAATCGATACGCGCATATAGGATGGCTAGTATAACTAGCAAGAATACCACGAAAGCAAGAAAAAGAAGTACGCTATTAACTATTAACGTACCTGTCTCTTCCGAAACGAATGAGTACCTCTCAGACGCTCGTCCTACCATCGTTCGGTCAGAGTCT
+
;;;CABDBBCCCCCAABBBC;;;CCAGBB?CGGEBC@B@CBCBBAB?AC?B@AABDCEED5B?CBCGGCCBBBD?BBBCCCC5BB>A>AAB9BBC?;;;BB@@00-0;==<ABB@BECAAABBCCCCDBBBC@A::.,*((5((((***5/=;83;;;E000?6?ABAAA?BC>BAA?BBBBA;99:99:9:9(:>87948<99<918367<=3;155@@>:<@ACBBC?@<><<5<00+0;=>ABC?BBDCCBAAAAABAAB????@BA??A@CCADDCCCCCCC
@ATNG8:03574:05142
GATGGTAGCGAGCGAGTGTGTATACCAGAAGATCAGGAACTCTAGAAGAATTCAGATTTTTAACACGAGAGTAAACGTAAAAAGAAGGTTTTACAAGACTCACGTTAACAATATTGCAGCAGTACGCACACAATCGAAGCGCAGTAAGGATGGCTAGTGTAACTAGCAAGAATACCACGAAAGCAAGAAAAAAGAAGTACGCTATTAACTATTAACGTACCTGTCTCTTCCGAAACGAATGAGTACGATGAGAGAGCTCTCTCTACCATCGTCCGACTAAAGTCT
+
////)/9==AA;;;>@@=>=@<69916<<9=AAB;;495::::99:?AA>B=ABA;;;;;*;=?BBCCCCCCCIGIA@@@@@,@A>A=ABB9AEDBCAABC@>0000<@@=ABA<@@BAAACCCCCCBBCFGAAA@@<@AABCCCC?C@CCB@BCCCBCCB@CCCBDC@CC@BBB9::A@A8?::3::::::%9;<<948==BBB?B?=CCD>A?>ACCB?AAA@@@D@B?BCC=CBB@CCCEECAAACCBB@AACBBAAAAAACC?BBBAAA=@AA???8@;;;
@ATNG8:03581:05150
GATGGTAGCGAGCGAGTGTGTATACCAGAAGATCAGGAACTCTAGAAGAATTCAGATTTTTAACACGAGAGTAAACGTAAAAAGAAGGTTTTACAAGACTCACGTTAACAATATTGCAGCAGTACGCACACAATCGAAGCGCAGTAAGGATGGCTAGTGTAACTAGCAAGAATACCACGAAAGCAAGAAAAAAGAAGTACGCTATTAACTATTAAACGTACCTGTCTCTTCCGAAAACGAATGAGTACCTCTCAGACGCTCGTCCTACCATCGTCCGACTAAAGTCT
+
----(--44BAA<??;=:99===5916>>:?@A@@@+0+/777;;;8:>9=;9<555555$5499>>>>>=BBA;@>=====,9>7@.:::&079)/////;:4546:==:>BC459959CDDDBBBCCBCD@CCBC=@BA?AA:;6:<C:9299959<==7;;<=:<600+/99)/8@AA9@>>8>?@@@A)@CABBBCBBBAB4949==?388(67@@@8<AABBBC=@5;;;;.<??:@A<BBBF@A?@?AA@BBB???CC@BCC?CB@@AB@BBDCCD>BB@@
@ATNG8:03608:05149
GATGGTAGCGAGCGAGTGTGTATACCAGAAGATCAGGAACTCTAGAAGAATTCAGATTTTTTAACACGAGAGTAAACGTAAAAAGAAGGTTTTACAAGACTCACGTTAACAATATTGCAGCAGTACGCACACAATCGAAGCGCAGTAAGGATGGCTAGTGTAATTAGCAAGAATACCACGAAAGCAAGAAAAAGAAGTACGCTATTAACTATTAACGTACCTGTCTCTTCCGAAACGAATGAGTACGATGAGATCTCGTGTGCTACCATCGTCCGACTAAAGTCT
+
444;8===BCA;:9DC@A@BBB;<<>CBB@=B@>?@=@@BBDBDEF@BB?A;@??9999::#97@;<C==CCCCF;C>9::::*:@>C?BCC<CHCACBBCBAB;::;@EE@CCD@BCBAAABBCCCCCDCCC@CB@@<@B@AAB@?<ABCBB>BDDDCCCD?B?BBBB@BD?CCC@CB???9?@@=ABBBB3>?7?@ACAAABC8;8;BBB?B@CCCCC>AABB@A@?C?DDD>@AA?CBBBBBBBBBCBBBBBBBBAAABBBBC>>;AABB?B566:8/8888
@ATNG8:03615:05136
GATGGTAGCGCGACGAGCGTAGACCCAGAAGATCAGGAACTCTAGAAGAATTCAGATTTTTTAACACGAGAGTAAACGTAAAAAAGAAGGTTTTACAAGACTCACGTTAACAATATTGCTGCAGTACGCACACAATCGAAGCGCAGTAAGGATGGCTAGTGTAACTAGCAAGAATACCACGAAAAGCAAGAAAAAAGAGTACGCTATTAACTATTAACGTACCTGTCTCTTCCGAAACGAATGAGTTCGAGAGTCAGAGCAGAGATCGTCCGACTAAAGTCT
+
;59>5:==ABB;;;BCCAAADCA@A=@CC@CCCCAA=A?BBCCCCC?BC?C?A??887778%98@>@CBBCCBCC8@@;;;;;;$;;<<>@@@2=BA:@G>GCCA994;>AB?CCF?A@BBCCCCCCCCCBB@@<@BBC@CCBBBBBB?B?B@A>ABCCBC@@<@BCBBA?CC@BA@<>D:997&3760/.....#...8556A::8;?;>B??<?<@C====???A>>>>E=???8=@@<::9?A@CCCCCCBBBCCAAAA@AABBBBB>BAAACE>B@@A
@ATNG8:03583:05176
GATGGTAGACATATCGTACTCTCTGTACTCATTCGTTTCGGAAGAGACAGGTACGTTAATAGTTAATAGCGTACTTCTTTTTCTTGTTTCGTGGTATTCTTGCTAGTTACACTAGCCATCCTTACTGCGCTTCGATTGTGTGCGTACTGCTGCAATATTGTTAACGTGAGTCTTGTAAAACCTTCTTTTTACGTTTACTCTCGTGTTAAAAAATCTTGAATTCTTTCTAGAGTTCCTGATCTTCTGGCGCGTATGTTTGTCGCCTACCATCGTCCGACTAAAGTCT
+
444<8=>@CCBBBBBCBBCCCBBBACCCBBAB<A@A@<@A?A>@:::<<=9==BCB?C>AABB?B?BBBEAA=38,33333$37178=5<922(---(-502335775:A<5:;AB7<;@=B;>>>?A??@<;;:A6<855=?A@@@A=667::*/.73693806;5229;;;677799.9282779::*99;=>172228866691::975$56616:4949;;3;>>@???;><;:9A;;5;??9>A?;;;?===8>>@@A:>=A7<65///488=@@>7><99
@ATNG8:03584:05200
GATGGTAGCTCTGCTCTGACTCTCGTACTCATTCGTTTCGTAAGAGACAGGTACGTTAATAGTTAATAGCGTACTTCTTTTTCTTGCTTTCGTGGTATTCTTGCTAGTTACACTAGCCATCCTTACTGCGCTTCGATTGTGTGCGTACTGCTGCAATATTTGTTAACGTGAGTCTTGTAAAACCTTCTTTTTACGTTTACTCTCGTGTTAAAAATCTGAATTCTTCTAGAGTTCCTGATCTTCTGGGTCTGCGCTCGTCGCGCTACCATCGTCCGACTAAAGTCT
+
444=8==BBB=;@?BDC;96665;<?;>>A>@;@<<<:<<<<?BBBBCCC?CB@65.579;;>:CACDCCBBBCC@DDDLJ5BC@BCCG=BB;<8;AC@AB=;;;ABC@GCD@@@CC?A@@<@=AABCBBBB?ABED@CABBCBCDC;;;;;<BA5;;;;/;@9>;@:;9BD>9:76AA??2C?B@ACDDE3CC;;;0;:;:CCBBAA<@@@@,@AAAA?A@CE@BBCCBBC@C@CBCBBA<@;;;0;@A<<;BBB;;;;A;;:AA=@A::;@?BBCCCJ<@@CB
@ATNG8:03601:05219
GATGTAGACATATCGTACTCTCTGTACTCATTCGTTTCGGAAGAGACAGGTACGTTAATAGTTAATAGCGTACTTCTTTTTCTTGCTTTCGTGGTATTCTTGCTAGTTACACTAGCCATCCTTACTGCGCTTCGATTGTGTGCGTACTGCTGCAATATTGTTAACGTGAGTCTTGTAAAACCTTCTTTTTACGTTTACTCTCGTGTAAAAATCTGAATTCTTCTAGAGTTCCTGATCTTCTGGTATACACACTCGCTCGCTACCATCGTCCGACTAAAAGTCT
+
;99@@ECCBBBCCBBBCCCCCBBBCCDBBBB@BBAB>BB?B>AACBBBB@CDC::887<?BE@C>@ABBBCC=B;97778'7<1=>;:.9@@B?BCA<997:?@CAB?BCA@>>AA;AAA:?:AA>>>===9=>AA;@@>@<>>@?@AAA=<=><@??<>><><??AAA>>>D;@@?BB5@18189888(8>:::/889999>=:88786'5;==A<@>@@=@AAA@@@<@<@ABA@@<?@A=AA@???AAADD>=>==:::?5::@@AB:>;:7777)8<99
@ATNG8:03607:05184
GTGGTAGTGTGTCTCTGAGAGTAGTACTCATTCGTTTTCGGAAGAGACAGGTACGTTAATAGTTAATAGCGTACTTCTTTTTCTTGCTTCGTGGTATTCTTGCTAGTTACACTAGCCATCCTTACTGCGCTTCGATTGTGTGCGTACTGCTGCAATATTGTTAACGTGAGTCTTGTAAAACCTTCTTTTTTACGTTTACTCTCGTGTTAAAAATCTGAATTCTTCTAGAGTTCCTGATCTTCTGGGTCTCTCTCTCACGCACTACCATCGTCCGACTAAAGTCT
+
///)//99@ABB@?;;;69BB;;;C@@@BA@<@9:::*8=:@?BBBBCBB?BCCCC@E@CDDD@D?CCEBBBBCC@CDDDD3BD?CCDABB;;6;=@<@B?CABBBCACEGFCECCADCC@B@CCCBBAAA<A@BB@CCCCBBBDD@@@DCBBB@C;;;;C@C@BBCCCCBAB=@;;;;.;>C@BBBBBB)AABCC=BBCBBBCCCC@CBBB5CBBBH>B>A@=@AABBBB?B@@@@CCC@BBCD>DAAACBBBCCEEBBBBB@@<@@@AED@CB@:98.;???
@ATNG8:03617:05184
GATGGTAGTAGTACACTAGTCATACCAGAAGATCAGGAACTCTAGAAGAATTCAGATTTTTAACACGAGAGTAAACGTAAAAAGAAGGTTTTACAAGACTCACGTTAACAATATTGCAGCAGTACGCACACAATCGAAGCGCAGTAAGGATGGCTAGTGTAACTAGCAAGAATACCACGAAAGCAAGAAAAAAGAAGTACGCTATTAACTATTAACGTACCTGTCTCTTCCGAAACGAATGAGTACTATAGACTATCTGAGACTACCATCGTCCGTTAGAAGTCT
+
944:5:<=BBBCCCCCCCBDEBA@@AHBC?CCBBAA?AACDCBDCCACC?C@CGBBBBBB2B@CCBCCCCCBBB>AAABAAA2A@<@4;;;7;CJGCCCCCCC998;?BC@CCB?BACCCCCCFCCCCCCBC?BC??;@AA?ACAA>B@EAA>ACDCCAAC?AAACCC>AA@>>?;>?@@>8=9939=>=>?'=A?C:9:BB@?@<?<>?AA:=:=?BCC@CCBBCAA;;7;==5=00,0::?ABBBCCBBBCCCCAABCDCCA@A?BAAACC?CC?DBB@BA>>
@ATNG8:03574:05257
GATGGTAGTCTCAGATAGTCTATATTTACTCATTCGTTTCGGAAGAGACAGGTACGTTAATAGTTTAATAGCGTACTTTCTTTTTTTCTTTGCTTTCGTGGTTATTCTTGCTAGTTACACTAGCCATCCTTACTGCGCTTCGATTTGTGTGCGTACTGCTGCAATATTTGTTAACGTGAGTCTTGTAAAACCTTCTTTTTTACGTTTAACTCTCGTGTTTTAAAAATCTGAATTCTCTAGAGTTCCTGATCTTCTGGAGATTATCATCAGCGAGCTACCATCGTCCGACTAAAGTCT
+
444:5<=BBCCCDCBCCCCBBBC;;;4;AA@CC@GA??<AB?B@CCCABBB?AAABB?BADA?>>7?;>?BA8938;81<BAB=A<#38:(9997)3?>@=A>@@<982:?=@?A8<<:<<@@@=?@@<@=>?>;;;;;:>=888-8?@BBBA??@@@@:;:=078;?6;;7;=@@@@@676F<;;;BA5@:>:>@BBDC)FB===3;5;>;;;<<8888)8<>=/=???@<@<BAAAAB=8959///@@A@=@@A=AA@@<@@@>===@@@?=<=CB=>>>>?A<AB>=>A:@>>>
@ATNG8:03595:05256
GATGGTAGTCTCAGATAGTCTATAGTACTCATTCGTTTTCGGAAGATACAGGTACGTTAATAGTTAATAGCGTACTTCTTTTTCTTTGCTTTCGTGGTATTCTTGCTAGTTTACACTAGTCATCCTTACTGCGCTTCGATTGTGTGCGTACTGCTGCAATATTGTTAATCGTGAGTCTTGTAAAAACCTTCTTTTTTTACGTTTACTCTCGTGTTAAAAATCTGAATTTCTTTCTAGAGTTCCTGATCTTCTGGGTGTATCAGCGAGTATCTACCATCGTCCGACTAAAGTCT
+
:88:8<A=@;;59;<@<@BCBA;666==<<<<594555&5<8=9=>BBB;:7:@@@B?B?BBBA5;6;:@<<==@E@AACDC,;;;-;:;:.9<9949/0*//)/79946679CDDDDFAABBB@D?CBCDBB@@=@@@A?C@AACBBBBBCBBA@@@@0..6..*.*,.-./9:<::8844444$43838::::<:"39994(4?B999>???49999'5;;99299)995)5<<9;<@<?<>>>>@A7<999(49=>AEDCBBBB;;;BA@@>@CCCBB?AAA;;;0;AA@
@ATNG8:03600:05220
GATGGTAGTCTCAGATAGTCTATAGTACTCATTCTGTTTCGGAGAGACAGGTACGTTAATAGTTAATAGCGTACTTCTTTTTCTTGCTTTCGTGGTATTCTTGCTAGTTGCACTAGCCATCCTTACTGCGCTTACTATTGTGTGCGTACTGCTGCAATAATTGTTAATCGTGAGTCTTGTAAAACCTTCTTTTACTGTTTACTCTCGTGTTAAAAATCTGAATTCTTCTAGAGTTCCTGATCTTCTGGACAGAGTGTGCCAGATACTAACCATCGTCCGACTAAAGTCT
+
////)/8>@AA<<=566<<<<=<5659955//)////;5:;6;>==:::<254:9;,3,337606(//66/33;;433333$3:49:<;19855.5;:4::2/////949<<9;;;;5;<<8=9=?>@>9/0*/////27/65;;;--------693//+/)44.4./8///9;;>>9;;;=<&5.55:;;;&55555<099<555599;.5555$555//)/)//)//79/443939945543945.55559995555.5==9;:55046;;445<6555<<<8<=>=
@ATNG8:03572:05319
GATGGTAGCTATACGTATATCTATGTATCATTCGTTTTCGGAAGAGACAGGTACGTTAATAGTTAATAGCGTACTTCTTTTTCTTGCTTTTCGTGGTATTCTTGCTAGTTACACTAGCCATCCTTACTGCGCTTCGATTGTGTGCGTACTGCTGCAATATTGTTAACGTGAGTCTTGTAAAACCTTCTTTTTACGTTTACTCTCGTGTTTAAAAATCTGAATTCTTACTAGAGTTCCTGATCTTCTGGACGACGCGCACTGACACTACCATCGTCCGACTAAAGTCT
+
:4495:=?BB=CCA@<>AAEDCDA<<@?>;?7??AAB4@@<@=AB?@BCF@CCCDC?B?BABB?A?BBBBBCBBA?AAAAA2@>;>9999&7:;;-85;7<C?BBBA@A;?>?@A@@A>@CB;A;>>>875;;;A=>=;?@@BCA>>>=>>>;;;;5888878188;>@@>=>=><>@@@@2@8><>====,=<777*--6---9:.55,5<;</==?:;5::;:5:<>=?A=>:><>=@@>>:=BB=B><;;A?>>D=>>B>>>>>A<A===BB<AAAAAA:A@>:
@ATNG8:03573:05303
GTGGTAGCATCATGCATATCTCACCAGAAGATTAGGAACTCTAGAAGAATTCAGATTTTTAACACTGAGAGTAAACGTAAAAGAAGGTTTTAACAAGACTCACGTTAACAATATTGCAGCAGTACGCACACAATCGAAGCGCAGTAAAGGATGGCTAGTGTAACTAGCAAGAATACCACGAAAGCAAGAAAAAGAAGTACGCTATTAACTATTAACGTACCTGTCTCTTCCGAAACGAATGAGTTCGATGAGATCTCGTGTGCTACCATCGTCCGACTAAAGTCT
+
444.4459BCBCAABIGHCBBCCC=;@;7;>>:>@<B9==A<595<???B<>?=:::::'06=8/////6;:9:29:/000*/0)/3888&/(/9333388755;5;:>>9>;;379:9?AA8;;>>AAAAA;>>?928;8>@<<==8=;>>C?E988;A@@=B888BB?@=49=>377975.555669999*76.5=>:;;>>>:?<>>>@<@<@@@@@<@;;;===8=8=:<6<00,0@;983<>=<;AA<=>:::<;;///<<7///66;6;8<=AC:C?>=
@ATNG8:03602:05318
GTGGTAGTGTGTCTCTGAGAGTAGTACTCATTCGTTTCGGAAGAGACAGGTACGTTAATAGTTAATAGCGTACTTCTTTTTCTTGCTTTCGTGGTATTCTTGCTAGTTACACTAGCCATCCTTACTGCGCTTCGATTGTGTGCGTACTGCTGCAATATTGTTAACGTGAGTCTTGTAAAACCTTCTTTTTACGTTTACTCTCGTGTTAAAAATCTGATTTCTTCTAGAGTTCCTGATCTTCTGGACGACGCGCACTGACACTACCATCGTCCGACTAAAGTCT
+
///)/9;9@:<<<566666<<>;@B959@9;49?CD=AA@C?BBDCBCC@BBBBB?B@CBAAAD@;;;;:::6EB@CCCC2AA>BABI>CBBD@CCE@CC>BAAABB>BBCDGJCC@CCD@C@CCCCCCCC@BBBD@DAABCCBBBCBCECBBB?CCC@CC@C@BACBCBEBB?A@@@@9@@D>;;;;;*;BCCC;;;BBCCC;;;5;;;;*;BBBHFJ?CCA;;;CCBB?C@CCCCCB?BBG@CC;;;CCCCBBBBDDBBACC@CC@@@B@BCBCCG>CCBC
@ATNG8:03583:05465
GATGGTAGCGAGCGAGTGTGTATACCAGAAGATCAGGAACTCTAGAAGAATTCAGATTTTTAACACGAGAGTAAACGTAAAAAGAAGGTTTTACAAGACTCACGTTAACAATATTGCAGCAGTACGCACACAATCGAAGCGCAGTAAGGATGGCTAGTGTAACTAGCAAGAATACCACGAAAGCAAGAAAAAAGAAGTACGCTATTAACTATTAACGTACCTGTTTCTTCCGAAACGAATGAGTACCTCTCAGACGCTCGTCCTACCATCGTCCGACTAAAGTCT
+
4444.4:<9:;=<<<<>;;?BCBAC;?AA=@A@;44.4.4:<>>AA=9939877455555$55<<<ABBBBABB<ABAAAAA,A@=@5;<;&9@@=@AA@?@B@@=A?BC@C@@?@C@@@BCCDCCCCCCDF@BB;;6;@@@AB;;70:@00,0?@@@=;?9;?<AAA??A=AAB9??A@?8>992999999%9?;>979@ABAB@B>AABB?B?>BCAA?BBBD=;;;;?CCE>BBB>B@@@B@?=@BBDDCBBB@@@@00,0;;7;AACCC=;:977717>??
@ATNG8:03609:05449
GATGGTAGCGCATATCAGCGCAGCCCAGAAGATCAGGAACTCTAGAAGAATTCAGATTTTTAACACGAGAGTAAACGTAAAAAGAAGGTTTTTACAAGACTCACGTAACAATATTGCAGCAGTACGCACACAATCGAAGCGCAGTAAGGATGGCTAGTGTAACTAGCAAGAATACCACGAAAGCAAGAAAAAAGAAGTACGCTATTTAACTATTAACGTACCTGTCTCTTCCGAAACGAATGAGTACGATGAGATCTCGTGTGCTACCATCGTCCGACTAAAAGTCT
+
444<8===BBCCAABCBCCGFB@;<4<<<7<<=;;;15.59<;::<38:.4.3:;:9999$47<=@C>>CACCB<B@AAAAA0@A;@4;;;;*9;;4:B@A@@?@@@@BB?A@A>AABBBBB@@@CCCABAA<AC<;7;BADDC;;9;>BAA?BCCCFCCB?BCCBBC?@@=@BC?AB:::/8981999999%9=;;?8?A?A:8:.:39@>>4939@B;;6:A@@@:;6:=AAA<A@@>@BEDCDDCAAAA@@BC9::?A:99@??8>A=7<848>====<0@999
@ATNG8:03584:05513
GATGGTAGCACGAGTCACTCATATCCAGAAGATCAGGAACTCTAGAAGAATTCAGATTTTTAACACGAGAGTAAACGTAAAAAAGAAGGTTTTACAAGACTCACGTTAACAATATTGCAGCAGTACGCACACAATCGAAGCGCAGTAAGGATGGCTAGTGTAACTAGCAAGAATACCACGAAAGCAAGAAAAAAGAAGTACGCTATTAACTATTAACGTACCTGTCTCTTCCGAAACGAATGAGTACTATGTAGAGCTCTATACTACCATCGTCCGACTAAAGTCT
+
///728<<AACC=BBCCEDEBBBBC<C@@?@CCB;<:;?DCC;;;C?BB?B>@A@@>AAC3B@BCB9:8BB?@?8<<;:9999#59499???2>C@<@B>BDFDCD@D@BB?BCC@CCCBCCCCCCCCCDDBB?BCBB?BB@>@>883;>AAA@CCBCCCCC?BBBBBB>>?8?AA<@@99:28==;99::::%:?;@:99A=?AD1937<>>0818@CCB@GCBBDDF?A?AAA:AAA?BBBCBBAABCBBBBAAABBA=>A?@@A=@@@AAA=A>>888)9:::
@ATNG8:03582:05532
GATGGTAGCACACGAGATCTCATCGTACTCATTCGTTTCGGAAGAGACAGGTACGTTAATAGTTAATAGCGTACTTCTTTTTCTTGCTTTCGTGGTATTCTTGCTAGTTACACTAGCCATCCTTACTGCGCTTCGATTGTGTGCGTACTGCTGCAATATTGTTAACGTGAGTCTTGTAAAACCTTCTTTTTACGTTTACTCTCGTGTTAAAAATCTGAATTCTTCTAGAGTTCCTGATCTTCTGGGTGCGCTACAGTCTCTCTACCATCGTCCGACTAAAGTCT
+
///:6;ABBCBB@@@BBCCCCCCC==;;;@@@=;:<B;CC?A>ACBBC@@?ACDDD@B?BBBBAD@BCBBBBB?A<999:9'876>?BB>BBCD=A?@>?A?989>@@:??AAAEAA>ABB=B=AAA@??>>:=AAA;=<::;>>>>>???>>>@<;;;=BB<A<>>=A@@??@<>>>DD;D<@<>>>>>/>???B8==@@BA?>>>;????/?:;;A=B=AA;@@BA???=D<AA>>>>896660///;::>>>>??AA@@@@D:=;<;>@>E@@?;=4;996
@ATNG8:03585:05550
```
