## Supplementary material for "Massive Multiplexing Can Deliver a $1 Test for COVID-19": Fastq files for Ion S5 analysis of 24 indexed plates: E-gene_Plate01_Rep3_IonCode_0119.filtered.fastq (part 7 of 14)

```
GATGGTAGGACGAGCGTCTGAGAGGTACTCATTCGTTTCGGAAGAGACAGGTACGTTAATAGTTAATAGCGTTCTTCTTTTTCTTGCTTTCGTGGTATTCTTGCTAGTTACACTAGCCATCCTTACTGCGCTTCGATTGTGTGCGTACTGCTGCAATATTGTTAACGTGAGTCTTGTAAAACCTTCTTTTTACGTTTACTCTCGTGTTAAAAATCTGAATTCTTCTAGAGTTCCTGATCTTCTGGGTCTACGCTCGTCGCGCTACCATCGTCCGACTAAAGTCT
+
///727//,0@@:ACCBB<<;CDCADCCCCCC@CCCD>AA>@@DDCCCCC@CCCBB?BACDEE@C@CBCECH@BB@@@A@@,;;5:@@@9AA;;8;;B>?A=AAABBCGCCCBBBCD@CCB@C@CCCCABBB?BBBB<AAEBBA@@BBBBBBCCEADCB>BC@C?BBCBABB;;7;BBBB:C@B=AABBB,AC;;;0<;;;AA;;;;5;;;;*;;;:B?B?CC@AA@CDCK?C?BBCFCC@A@BB=BAABCDCCCCBBBCCCCCC@CBBBBD@CCAAAG>CC@@
@ATNG8:03590:05556
GATGGTAGCGAGCGAGTGTGTATACCAGAAGATCAGGAAACTCTAGAAGAAATTCAGAATTTTTTAAACACGAGAGTTAAACGTAAAAAGAAGGTTTTACAAGACTCACGTTAACAATATTGCAGCAGTACGCACACAATCGAAGCGCAGTAAGGATGGCTAGTGTAACTAGCAAGAATACCACGAAAGCAAGAAAAAAGAAGTACGCTATTAACTATTAACGTACCTGTCTCTTCCAAACGAATGAGTACTGCGTCTCACTCTCGCCTACCATCGTCCGACTAAAGTCT
+
555=8=>A:;6666>?????@;;;;7:<<7;;A??<.44)44::88<6333(353///)/;;;;%//)///555;//)/7.7///777$//298?@@2@?>1966;9;;44.46;;8<<@<@BCABB@AA@;:9B;;;ACDBB@BCIDCCBB@C@CCC?B@@@C;;;?BBBCCC?CC>BAB?BBBCC<?<<8999999%9997<8===BFC?B>@BBB?B@@@CCC?A@ABA@@=@@CC>D@@=@AABBBCBAAACCBCCC@A@BCC@BCC@DBBBBB>BABBBB=CDCC
@ATNG8:03594:05619
GATGGTAGTCTCAGATAGTCTATAGTACTCATTCGTTTCGGAAGAGACAGGTACGTTAATAGTTAATAGCGTACTTCTTTTTCTTGCTTTCGTGGTATTCTTGCTAGTTACACTAGCCATCCTTACTGCGCTTCGATTGTGTGCGTACTGCTGCAATATTGTTAACGTGAGTCTTGTAAAACCTTCTTTTTACGTTTACTCTCGTGTTAAAAATCTGAATTCTTCTAGAGTTCCTGATCTTCTGGGTCTCTCTCTCACGCACTACCATCGTCCGACTAAAGTCT
+
><@B>ABDCCCCCDCBCGCGGCCBCCCCBA;::;BBD?CC@CADCCCCCC@CDCBB@B@BA@@<B=A@BBBBCCE@BBCCB2@@<@@CB=CBCC@CBB>BB:;;@EBCACDCDBBBC@BBB@C@DDBDCBBB>ABBB?CCCCCCCBCBBB@@@@E@BBB@CC?C?B;;;CBCCFA@BBEE<DAC@CCCCC0BBBBB=BBCBCCCBBA5;;;;*;;;;C@DADC?BBBCBBB?C?CCCDBB?BBDD?FAAABBAABCCBBBBAA@C@CBBACB@C@?9993;BAA
@ATNG8:03570:05623
GATGGTAGCAGACGTGACAGAGCGCCAGAAGATCAGGAACTCTAGAAGAATTCAGAATTTTTAACACGAGAGTAAACGTAAAAAGAAGGTTTTACAAGACTCACGTTAACAATATTGCAGCAGTACGCACACAATCGAAGCGCAGTAAGGATGGCTAGTGTAACTAGCAAGAATACCACGAAAGCAAGAAAAGAAGTACGCTATTAACTATTAACGTACCTGTCTCTTCCGAAACGAATGAGTACGATGAGAGAGCTCTCTCTACCATCGTCCGACTAAAAGTCT
+
:<<>8<<<655==;;;;;;>;;;<<155<597;;//)/2788:9<<03403269//*/:;:)7168633388;;<19845555$5<7<.666&5<>6;<><<@CCD8=8:;299=:@@?ABBAAAABBCCCBC?AA@@=@??????B@C@CBB?AB@???=?9>>@<<?7:=28;8,33333(377,3333&3=6<9;=:8889,2,2988,2,29>>>:=;;;><<8<9<<<55857:98;;==?887BBCB==;2228777;94979;??;9<92222&3333
@ATNG8:03600:05657
GATGGTAGCTCTGCTCTGACTCTCGTACTCATTCGTTTCGGAAGAGACAGGTACGTTAATAGTTAATAGCGTACTTCTTTTTCTTGCTTTCGTGGTATTCTTGCTAGTTACACTAGCCATCCTTACTGCGCTTCGATTGTGTGCGTACTGCTGCAATATTGTTAACGTGAGTCTTGTAAAACCCTCTTTTTACGTTTACTCTCGTGTTAAAAATCTGAATTCTTCTAGAGTTCCTGATCTTCTGGACGACGCGCACTGACACTACCATCGAACTTGCAGAGTTCT
+
:99C:==BBBCBCDBBBBCCCCCBCBBBB@AA@CCCC=CC@D@CCBBBCLBCCBB=:B@CCBB@C@CCDAAACCE?AAHHE5BB@B;;;9;ABB>BAB>BD:;;DB@B?BCCBCBBB>BBB?B>BBBCAA@B@@@@B?BBBCCCCCBBBBCCAAA@;;;@BC?CA@AABCBBCD99;AAA.;;.;;;;;<*;AAAF=BAAAA>@@==29999$9>>==:==::7:@BBBBB@D?@@9;;CABBDAED<<<CBCBC;;;EGABBBC=@@BBC?AA5;;;::78178
@ATNG8:03610:05658
GATGGTAGACATATCGTACTCTCTGTACTCATTCGTTTCGGAAGAGACAGGTACGTTAATAGTTAATAGCGTACTTCTTTTTCTTGCTTTCGTTGGTATTTCTTGCTAGTTACACTAGCCATCCTTACTGCGCTTCGATTGTGTGCGTACTGCTGCAATATTGTTAACGTGAGTCTTGTAAAACCTTCTTTTTACGTTTAACTCTCGTGTTTAAAAATCTGAATTCTTACTAGAGTCCTGATCTTCTGGGTGCGCTACAGTCTCTCTACCATCGTCCGACTAAAGTCT
+
555>;>BBCCBDBB>@?>CEEECCD@CC?96929@@B;:;7;=@::::<<7;::>@<;9=CB=?B@BB:9888//(/6666)685<:?:2>@A:@3:777(8<5=@@:CC>BB?;;;AA=ABB=B<>>?88599;AAAA=>>>?>@<==???>>>>=:;::9<=8=;>???BA@@?:>;;;;/:4;5;:===,==777*-)-3---7<9==6=AAA/?;;;959576+//988;@>><>>>@@@<@6670///::=A@@@@ABBAA???:=;;;==8=A>>:@6@99/
@ATNG8:03615:05629
GATGGTAGCTCTGCTCTGACTCTCGTACTCATCGTTTCGGAAGAGACAGGTACGTTAATAGTTAATAGCGTACTTCTTTTTCTTGCTTTCGTGGTATTCTTGCTAGTTACACTAGCCATCCTTACTGCGCTTCGATTGTGTGCGTACTGCTGCAATATTGTTAACGTGAGTCTTGTAAAACCTTCTTTTCGTTTACTCTCGTGTTAAAAATCTGAATTCTTCTAGAGTTCCTGATCTTCTGGGCTGCGCTGATATGCGCTACCATCGTCCGACTAAAGTCT
+
445=5::<??;;>=CCDFCCABBCBABB@@00//<;3<??C@BCBBBBB=;;9??9=6>>5909?;:5@;;;<<7<===@05926<>>6<;;;6;;;4994555<=>=BBA@?;B>8<<C@B?BDBBBBAB=AAAA?CBBBDB;;:AAA?@??B@DCD>BA@C@CB;;;BBBE@BBBCC:B=A=;;<;.;AAB<CBB:;:@@9989>C>1=995;7:8<?8AB??A>>9<9>>>5597?>=@6>@>;99=@<=BC>CDC999@@??@@@=999>??8@CCC
@ATNG8:03600:05670
GATGGTAGCATCATGCATATCTCACCAGAAGATCAGGAACTCTAGAAGAATTCAGATTTTTAACACGAGAGTAAACGTAAAAAGAAGGTTTTACAAGACTCACGTTAACAATATTGCAGCAGTACGCACACAATCGAAGCGCAGTAAGGATGGCTAGTGTAACTAGCAAGAATACCACGAAAAGCAAGAAAAAAGAAGTACGCTATTAACTATTAACGTACCTGTCTCTTCCGAAACGAATGAGTACAGAGAGTACGATATGTCTACCATCGTCCGACTAAAGTCT
+
44:>;?CCCCBBBBBBFCCDCCBBB@BBBACCC;;9?B@DBD@@?@=?=9?9??BCBBBB2A>ABCBAABB???8<>?@???0??>?7;;;7;CCA;;:CCBCBB>B?BD@BBC?BB@@ABCCDCCBAABBC?BBAB=@@CCCCBB@B@C@A?@CCCBBCC?BBBC?><994:BA<A@????5?@A>ABBBBB(?>;???ACCA::0817675-5-559997556=<<=;C9B=B<@@B>BBBCBBBBAABACCCCAABBBBBBB@@<@B@A9:7::;:AA:A>==
@ATNG8:03612:05718
GTGGTAGTGTCATATGAGAGTGTGTACTCATTCGTTTCGGAAGAGACAGGTACGTTAATAGTTAATAGCGTACTTCTTTTTCTTGCTTTCGTGGTATTCTTGCTAGTTACACTAGCCATCCTTACTGCGCTTCGATTGTGTGCGTACTGCTGCAATATTGTTAACGTGAGTCTTGTAAAACCTTCTTTTTTACGTTTACTCTCGTGTTAAAAATCTGAATTCTTCTAGAGTTTCCTGATCTTCTGGACGACGCGCACTGACACTACCATCGTCCGACTAAAGTCT
+
---(-588BBB<666@BBCAAACB:959:43-4:;>5==:=@BCDDCCC?CMCCCAC@CCCC@C@CCCCAAABB>A@@@@,@B>CBCF?CEDD?@>@;00-0=>ACC?CDDCDECC@CCB@B@CCCCBCAA>ABCCACBBBDCCCBA@ADDCCC@CCC@@@?A@CCCCEGB;;7;A@AA9A=@>;;;;;;%;AABE=A@CCCBCCCC?CCBC2CBBCF?B?DB?BCCCC@@@=@@BCBCCD@CCC@BB;;;BBCCCCCCBBBCCCDBCCAABD@DDCBCB=C@@A
@ATNG8:03598:05727
GATGGTAGTGCGTGTGAGAGGACCAGAAGATCAGGAACTCTAGAAGAATTCAGATTTTTAACACGAGAGTAAACGTAAAAAGAAGGTTTTAACAAGACTCACGTTAACAATATTGCAGCAGTACGCACACAATCGAAGCGCAGTAAAGGATGGCTAGTGTAACTAGCAAGAATACCACGAAGCAAGAAAAAGAAGTAACGCTATTAACTATTAACGTACCTGTCTCTTCCGAAACGAATGAGCTAACTAACTCTCAGAGACACACTACCATCGTCCGACTAAAGTCT
+
---70668=?:;;;5559//)//)/994/54444.55::=::9;49=9<8=@898===+823;;88888::=3;933333$3606)///&/4//)//33.22::,202:498>69::9:=9;<<<>>888@:@AAA=>;;;==888-87;;:6;555525@4;;?>BB?89499889879-222,27:9:(..(...(.5575508;A;66.649////*/998AAA;=8;>=1:?;500//...(...(.68:;;7555/--77---137:9..)226666/2226
@ATNG8:03623:05126
GATGGTAGTGTCATATGAGAGTGTGTACTCATTCGTTTCGGTAAGAGACAGGTACGTTAATAGTTAATAGCGTACTTCTTTTCTTGTCTTTCGTGGTATTCTTGCTAGTTACACTAGCCATCCTTACTGCGCTTCGATTGTGTGCGTACTGCTGCAATATTGTTAACGTGAGTCTTGTAAAACCTTCTTTTTACGTTTACTCTCGTGTTAAAAATCTGAATTCTTCTAGAGTTCCTGATCTTCTGGTAGAGCGTGCATATATCTACCATCGTCCGACTAAAGTCT
+
///728:>>B==;;;;;<<A@<@@@9549:9:7;>;;19:)//)///77673:7///)-355-/)/)/99;;=<;;54444&4<.45<<<6;;;>7;;>:==;;?@BBD@CCCCIJCC@BCC@D@CCCCBBBB?BBBB=@@CBBBCCCCCCCB@@A@CCC?AA=B?BCBCCDCDE@C@A@@8@?B?BBBBC,AA;;;/;AAABBDDCC?BBBB2BCCCD@DAAA?ADCCB;;8;@CCDDCC@BDC;;;CCCJCDBBCCBCBBB@@@?BBBBCD@CBA;<;6<ACD
@ATNG8:03640:05140
GATGGTAGCTCGCTGATGATATCTCCAGAAGATCAGGAACTCTAGAAGAATTCAGATTTTTTAACACGAGAGTAAACGTAAAAAAGAAGGTTCTTACAAGACTCACTGTTAACAATATTGCAGCAGTACGCACACAATCGAAGCGCAGTAAGGATGGCTAGTGTAACTAGCAAGAATACCACGAAAGCAAGAAAAAAGAAGTACGCTATTAACTATTAACGTACCTGTCTCTTCCGAAACGAATGAGTACTATAGACTATCTGAGACTACCATCGTCCGACATAAAGTCT
+
4444.4::99:<A969=::89-.--(--7069<@?@=A@DBCA@AC?BB?B?@@??===?='@=BABBCAAACDC>::;DECCC(00+0)0)//5::<6;;;:77///:)/)/7)448.33345<>ABCBBBDBBC?BBBB?AAACCB@A=@=A??;?ABBABAE?BBBBBB?AB7;;;186776)8::4878775$/933...6699546466./(.(.3<:<8=BCBCBB@C?CCD>A::7:ABBBBD:99???=?==A@00000///)--////5:7//5<=4<;99
@ATNG8:03628:05207
GTGGTAGACATATCGTACTCTCTGTACTCATTCGTTTCGGAAGAGACAGGTACGTTAATAGTTAATAGCGTACTTCTTTTTCTTGCTTTCGTTGGTATTTCTTGCTAGTTACACTAGCCATCCTTACTGCGCTTCGATTGTGTGCGTACTGCTGCAATATTGTTAACGTGAGTCTTGTAAAACCTTCTTTTTACGTTTACTCTTCGTGTTTAAAAAATCTGAATTCTTCTAGAGTTCCTGATCTTCTGGGCTGCGCTGATATGCGCTACCATCGTCCGACTAAAGTCT
+
444.5<=CCDBCBCCCCCCCCCC@@?>=666;>BBE=@A=@?A;;;=>=8<<@@A;?8AA@A@D<>?@@@@=//(/6666'691>AA?8A:;6>/9333(33,39;;8<:8@>>>@@?<?@@=@=?>>996;<9=>>>>>>>AAAA@>>>>>;;;;9888888187<>=>=@@AB<A====2<*/+/<===,=<666*//;//*/<<8<<)98888%8::78796//-/===BAB;?;@@=@//--99949-//==88===>>>?AAAA<AAAAAC8<<AAAB9>888
@ATNG8:03642:05195
GATGGTAGTATCTGCACACTCTGTCCAGAAGATCAGGAACTCTAGAAGAATTCAGATTTTTAACACGAGAGTAAACGTAAAAAGAATGGTTTTACAAGACTCACGTTTAACAATATTGCAGCAGTACGCACACAATCGAAGCGCAGTAAGGATGGCTAGTGTTACTAGCAAGAATACCACGAAAAGCAAGAAAAAAAGAAGTTACGCTATTAACTATTAACGTACCTGTCTCTTCCGAAACGAATGAGTACATAGATATACATCGTCCGACTAAAAGTCT
+
444<8<==>??;>=AB?EBB><BBB>BBB=A@BC;;7;<;<;:99B;BB?B@BBBCBBAB1?=>?;997>;333(33;9><:'<@666:@??2C;@?@><A@@=;;;4;@AA?B@A>@BBBBBBBBBACBCBBBACCBB?AACCCBBB@C@C;;:;BBCBCB@CAABDBB?BB>AAA2999999*99929:9:9:9#8;89=/78:9B:B?>6B8>87;5;>A>>4;;?::9@<<7<BC<BB?6::<587@A@@BBBBCCCBBBBBB>=>=:999+:@@A
@ATNG8:03653:05214
GATGGTAGCGCATATCAGCGCAGCCCAGAAGATCAGGAACTCTAGAAGAATTCAGATTTTTAACACGAGAGTAAACGTAAAAAGAAGGTTTTACAAGACTCACGTTTAACAATATTGCAGCAGTACGCACACAATCGAAGCGCAGTAAGGATGGCTAGTGTAACTAGCAAGAATACCACGAAAAGCAGAAAAAGAAGTACGCTATTAACTATTAACGTACCTGTCTCTTCCGAAACGAATGAGTACAGAGAGAGCACACGTGTCTACCATCGATGGATCTGAGTCT
+
565>::565<;;=>?BAAACCCCCB=BBB@;;;@@B?B?BCBAA@E@DC@B@CCCBBBBB5C@BBBCCCCBBBB=AC;;;;;*;C?C?BBB9BBB>BCAACCC;;;,9:==89558:;555:;??AAAA;;;B>A@<;5;A@A@@@B?C@CCA?ACCCBCBC@BBC;;;>AA>???;>=0000+0///0/0/'/:68;8333;=<8:=8<<>4848>BBBACBBBAAA;@<@BB9@AA5;;:@@@CBBBBBBA???::9CBBABB9949B@@ABB?B>;;;C;;;?
@ATNG8:03654:05193
GTGGTAGCTCTGCTCTGACTCTCGTACTCATTCGTTTCGGAAGAGACAGGTACGTTAATAGTTAATAGCGTACTTCTTTTTCTTGCTTTCGTGGTATTCTTGCTAGTTACACTAGCCATCCTTACTGCGCTTCGATTGTGTGCGTACTGCTGCAATATTGTTAACGTGAGTCTTGTAAAACCTTCTTTTTACGTTTACTCTCGTGTTAAAAATCTGAATTCTTCTAGAGTTCCTGATCTTCTGGGTCTACGCTCGTCGCGCTACCATCGTCCGACTAAAGTCT
+
//969:<?;==>=CCBAAAA;CBC;;;BA;;6;ABA=CB?B?BCBBCBB@CCCEE@D@CCCC@CACDCCFCCCD@CCBBB2;:8:ABC>BBBB@BBF@<;8;;@BCDAECBBBGCC@BCD@C@CCBBBBBB@BCCC@CBBBGCBBB@@@CCCBA?A;;8<B?B=A@BBECDCC?BBCIH<C?C?;<;<;*;BBBB>CBBCHCDBBD=@@@@0@;;;@=@=@@=@CCCCBB@B@BBBCCB?A:;;7;;;;CBBABBB@@ABCCCC?BBAAA@>@CBBAD>CCBC
@ATNG8:03664:05214
GATGGTAGCACGAGTCACTCATATCCAGAAGATCAGGAACTCTAGAAGAATTCAGATTTTTAACACGAGAGTAAACGTAAAAAGAAGGTTTTACAAGACTCACGTTAACAATATTGCAGCAGTACGCACACAATCGAAGCGCAGTAAGGATGGCTAGTGTAACTAGCAAGAATACCACGAAAGCAAGAAAAAAGAAGTACGCTATTAACTATTAACGTACCTGTCTCTTCCGAAACGAATGAGTACTGCGTCTCACTCTCGCCTACCATCGTCCGACTAAAGTCT
+
;59?;?A=BBCB>C@A</////:;@85;57:99955.5.5<<<=6505<7<8<==>>AA>+<855555=;443;18466?@@+?@<@:===2BEC?BCCCCBB;;8;?AA<@@C<@@AACCDDECA@@BABB?BCBC@CBCCCDCC?C?B::7;BA@@@BB?BBBCCC?AA?BBB?AA???8<>?;99::99%9@;@999BCAAB=C<>=>?;?;??BBC@A@@AAA@=@=ABA9B??<??B@ABC99:?AABBCDDCCBCB?BAD@CBBBCC@DBD@??9@C@A
@ATNG8:03625:05256
GATGGTAGAGAGACTGTAGCGCACCCAGAAGATCAGGAACTCTAGAAGAATTCAGATTTTTAACACGAGAGTAAACGTAAAAAGAAGGTTTTACAAGACTCACGTTAACAATATTGCAGCAGTACGCACACAATCGAAGCGCAGTAAGGATGGCTAGTGTAACTAGCAAGAATATCACGAAAGCAAGAAAAAGAAGTACGCTATTAACTATTAACGTACCTGTCTCTTCCGAAACGAATGAGTACTATGTAGAGCTCTATACTAATCGTCCGACTTAAGTCT
+
999E;>>>CCCCCCBBCCCCAABBL?CBB?BBAA???A@CEDBBBD?CC?B@CCA?????.>?BBBACCCBBBB=A@:;;;;*;C@C=AAA9AECABABCDCDCC?C@CC@CCC@CCCBBBCCCDCCCBBBB?BBBB@BCBAAA??<@?AAA>BBCCCCCA?AACCCC?AA>ACECCCBBB=BCC@BBDDD3CA=BBBCBBCDE@C?CDBB@B@CCCBB?BBBBBBB?C?>>>8?AA?BBBBCBBBBBBCCCAAAAA@@@@@@A<AAACC@CBBB=?<@C??
@ATNG8:03633:05242
GTGGTAGCTATACGTATATCTATGTACTCATTCGTTTCGGAAGAGACAGGTACGTTAATAGTTAATAGCGTACTTCTTTTTCTTGCTTTCGTGGTATTCTTGCTAGTTACACTAGCCATCCTTACTGCGCTTCGATTGTGTGCGTACTGCTGCAATATTGTTAACGTGAGTCTTGTAAAACCTTCTTTTTACGTTTACTCTCGTGTTAAAAATCTGAATTCTTCTAGAGTTCCTGATCTTCTGGAGATACACATGATACTCTACCATCGTCCGACTAAAGTCT
+
//:6::;@BCCB@A@CCCCHCGA@@@;BDBB>CA@@:BC@C@BBBCFCB@BBC@?<@?AABB?B?AACCCBABC@BBBBA2A@;=973)3:;>395?9=A@???AA@=A>??CBBB@BB?:=:=AA>==@A;??;;6;?>>;;;;;@@BA>=>@=;;;<==:><==;;;AAAB<>>>@?2?7;8;BDDD/BA>>>7=AA>>>A@>>:>CCF/AAA??:>8;;5;;;??@?=B=@@??;;5;=A;?@>>>A?;;;A@@AAA@@@@<@@>>>B=A;;;>>7?>::
@ATNG8:03664:05236
GATGGTAGCTCTGCTCTGACTCTCGTACTCATTCGTTTCGGAAGAGACAGGTACGTTAATAGTTAATAGCGTACTTCTTTTTCTTGCTTTCGTGGTATTCTTGCTAGTTACACTAGCCATCCTTACTGCGCTTCGATTGTGTGCGTACTGCTGCAATATTGTTAACGTGAGTCTTGTAAAACCTTCTTTTTACGTTTACTCTCGTGTTAAAAATCTGAATTCTTCTAGAGTTCCTGATCTTCTGGGCAGACTCTCACACGCCTACCATCGTCCGACTAAAGTCT
+
888:7;BBCB=BBCCCCBBCGCFFFBBAD@;;6;BBB>BB@D@D@BBCCC@CCCCC@C?BBGD@E@CCCCCCEDC@CCCCC1BD?@@AB8=?A@7<;B>AA=@BBBDH@CBBBDDBB>BCC8;:;CBBBBBC@BDCC@CCBCBBBBBCCBBCCBB?@@@<@B<@=@@@@CDCBB@ABBBB:B@HAECDDC5CAAAC>CAAACBAAA@5;;;;*;@A;<9;?CC@CFCCAAA@DADCA@AA@B@AB;BCABBBBBBCCCBBC?BAC?BDDBAB?BIEBBB=BBBB
@ATNG8:03667:05247
GATGGTAGCACGAGTCACTCATATCCAGAAGATCAGGAACTCTAGAAGAATTCAGATTTTTAACACGAGAGTAAACGTAAAAAGAAGGTTTTACAAGACTCACGTTAACAATATTGCAGCAGTACGCACACAATCGAAGCGCAGTAAGGATGGCTAGTGTAACTAGCAAGAATACCACGAAAGCAAGAAAAAGAAGTACGCTATTAACTATTAACGTACCTGTCTCTTCCGAAACGAATGAGTTCGATGAGAGAGCTCTCTCTACCATCGTCCGACTAAAGTCT
+
445>:>>CBBCC=CCCCCFDA@@BB?B@@=@@BBAA?A?CCBBBBD@BB?B?;<;:::::.:?CBCCDBBBBAA;??@ACCC1CD?B4;;;6;AB>BGCCCCCBB?B?BB@CBC?BBBBBBBBCCCCCCBBB?BBBB?BA@@@@@C@D@CBA>BCCDDCCB?ABBCCC?AA?BBE9::BBB9@>>999999(9@?C@??CCDBA=A:?@AC7;7;@BBB@BBCCBCB@B?BBC?BBC@BBBBB?A@@CCCBBBBAAABBBBBBCC?A?>??D>A@@:::1:>>=
@ATNG8:03669:05241
GATGGTAGATACTCGCTGATACACCCAGAAGCATCAGGAACTCTAGAAGAATTCAGATTTTTAACATCGAGAGTAAACGATAAAAAGAAGGTTTTACAAGACTCACGTTAACAATATTGCAGCAGTACGCACACAATCGAAGCGCAGTAAGGATGGCTAGTGTAACTAGCATGAATACCACGAAAGCAAGAAAAAGAAGTACGCTATTAACTATTAACGTACCTGTCTCTTCCGAAACGATGAGTACTATAGACTATCTGAGACTACCATCGTCCGACTAAAGTCT
+
///:7<<=BBCAB;;666>>>>BBB<@>@;9549;55259;;?B?:??AA>AABA=99778$93973;93333989173333333$37,3,333&355.5222779550569:388828578CCDHCCCDBBBBB@CCAB?CAAAABBB>A@B::::CBBBBBC?CCCBBBBBB@CDC@CCCCD=CCC???>>>.>B?BBACCDCCC>B>BBCD@C?BCCDD@DBBBAA@=@=?>?9?AAACCCCCAAADCCC>>>CCCCCCBBBCC@CAAABB?BAB@@@;BBBB
@ATNG8:03645:05304
ATGTAGTGTCATATGAGAGTGTGTACTCATTCGTTTCGGAAGAGACAGGTACGTTAATAGTTAATAGCGTACTTCTTTTTCTTGCTTTCGTGGTATTCTTGCTAGTTACACTAGCCATCCTTACTGCGCTTCGATTGTGTGCGTACTGCTGCAATATTGTTAACGTGAGTCTTGTAAAACCTTCTTTTTACGTTTACTCTCGTGTTAGAAATCTGAATTCTTCTAGAGTTCCTGATCTTCTGGACGACGCGCACTGACACTACCATCGTCCGACTAAAGTCT
+
/////9:@@@@B@A@ACBA<;<<>444944.5:<<3<<7;<@BBBBCC@BA<CC@C@BBBA8;8:BBBBCBCC>BABBB0AB=@;DD?BABD?CDC@CC@CBBCBB@BCCCCCDE?BAC?B?CCCCAAAD@BBBD?BBBBCBBBCDCCCCBAA?BCC@CB@D@CCDCCBBBCADDDCC;C@C@CCBBB5BCBBB=BBBBCCCCCC:;;BB=BCCDE@C@CC@D@@@@@@<@@BBBCAA?ABCADDBBBCCCCCCBBCCCDDA@?@CBCDD@DCAAAC>CABA
@ATNG8:03620:05357
GATGGTAGTCTCAGATAGTCTATAGTACTCTATTCTGTTTCGGAAGAGACAGGTACGTTAATAGTTAATAGCTGTACTTCTTTTTTCTTGTCTTTCGTGGTATTCTTGCCTAGTTACACTTAGCCATCCTTACTGCGCTTCGATTGTGTGCGTACTGCTGCAATATTGTTAACGTGAGTCTTGTAAAACCTTCTTTTTACGTTTAACTCTCGTGTTAAAAATCTGAATTCTTCTAGAGTTCCTGATCTTCTGGCTCTCGTAGACAGATACTACCATCGTCCAGACTAAAGTCT
+
--56168B;?;;==ABAA:66=>=BBCBA;949.4448:3<<9<8;;;;55=9BAA;;4=8@<8<6C?B@>>@=?733,333333#33,377;<6=>?C;=86066(--(-228389///(/99385:5:4>996@@@@<??;;8@@ABB@;;9A@@>>>A@-00=8==8=8>>=<<<944.55<<<.=5:399999'8<444)4.444;;///0*////$/779:7<166:>BCCA@@<??BBBCBC@BBDAD<;;;;;;;;@@>>;=B@=@=??>;;;.5566<@B8@B;9
@ATNG8:03621:05341
GATGGTAGCTCTGCTCTGACTCTCGTACTCATTCGTTTCGGAAGAGACAGGTACGTTAATAGTTAATAGCGTACTTCTTTTTCTTGCTTTCGTGGTATTCTTGCTAGTTACACTAGCCATCCTTACTGCGCTTCGATTGTGTGCGTACTGCTGCAATATTGTTAACGTGAGTCTTGTAAAACCTTCTTTTTACGTTTACTCTCGTGTTAAAAATCTGAATTCTTCTAGAGTTCCTGATCTTCTGGGCAGACTCTCACACGCCTAATCGTCCGACTAAAGTCT
+
955><>>>CB==BBFDDDDCBBBFEECCCB@@<@@?@;@A=A<BBBCCCC=ABA;A=C@CCDB@D@CCCCDBBCC@CCCCC3CD@CBDC>BBBC?BDC=AA>AA@DEK@CCEDDDCC@BBC;;;;CCDBBBC@DCCC?ECCCCCBBBDDDCCCBC=AAA=A@=A?ABBBBCBBB?@ABCC9B>B=;<;;;*;CCCM>BBBHDFAAAA5;;;;*;;;;B>B?BCGEDDCBBB@C8;;@A@C=@@BC=CCCBAAB@;;;AABB?BC@B@;;:@BBCBBC>DCAA
@ATNG8:03623:05326
GATGGTAGGCGAGAGTGAGACGCAGTACTCATTCGTTTCGGAAGAGACAGGTACGTTAATAGTTAATAGCGTACTTCTTTTTCTTGCTTTCGTGGTATTCTTGCTAGTTACACTAGCCATCCTTACTGCGCTTCGATTGTGTGCGTACTGCTGCAATATTGTTAACGTGAGTCTTGTAAAACCTTCTTTTTACGTTTACTCTCGTGTTAAAAATCTGAAATTCTTCTAGAGTTCCTGATCTTCTGGGCTGCGCTGATATGCGCTACATCGTCCGACTAAAGTCT
+
956=:BCCACBCCDCCCCDCA<ACFFCJIBAA?AAAC<AA?@ACBCBBBB@CB@A@@E>AAAB=@>?CCEBCBBB=>=>>>+??8::::2:==B>BBB?BC<999C=?;AAABBB@D<@@@<@:?;<<<:::;??AA<@@@>==@@@@;;;@A>>9888:;;5;:>=>>=99<?8;999;-;4:4::;;;.8=999.6-----687916666)5//./.'.0666:?@@8887;7;<A@@A3//6919///;99989;=>==AA@@>>>BBB=AA>?>D:A===
@ATNG8:03643:05346
GATTAGTATAGAGCTCTACATAGTACTCATTCGTTTCGGAAGAGACAGGTACGTTAATAGTTAATGCGTACTTCTTTTTCTTGCTTTCGTGGTATTCTTGCTAGTTACACTAGCCATCCTTACTGCGCTTCGATTGTGTGCGTACTGCTGCAATATTGTTAACGTGAGTCTTGTAAAACCTTCTTTTTACGTTTACTCTCGTGTTAAAAATCTGAATTCTTCTAGAGTTCCTGATCTTCTGGGTCTACGCTCGTCGCGCTACCATCGTCCGACTAAAGTCT
+
;557@AB?@@CBBBCBCBCCCFCCDCCBCB@BCCC=BD@D?C@@@CCDACCBBB?B?B???@B?ECBBBBBC@BDCCC3BB<A???7?@@B@DCC?==9===???<@@???@BB;>>B?B@@??@@???<@AAA=A>@>>>>@AA@@@@AAA<???<@@<@<???AAAC@@:>:555)527288:::*:;:::17785557655+5222$299==7=687055599999>;@>>>@A6;;=@:@BAA@@;;;???@AB???@=??@???=BB@?@?8?==>
@ATNG8:03661:05360
GATGGTAGGACGAGCGTCTGAGAGGTACTCATTCGTTTCGGAAGAGACAGGTACGTTAATAGTTAATAGCGTACTTCTTTTTCTTGCTTTCGTGGTATTCTTGCTAGTTACACTAGCCATCCTTACTGCGCTTCGATTGTGTGCGTACTGCTGCAATATTGTTAACGTGAGTCTTGTAAAACCTTCTTTTTACGTTTACTCTCGTGTTAAAAATCTGAATTCTTCTAGAGTTCCTGATCTTCTGGGCAGACTCTCACACGCCTACCATCGTCCGACTAAAGTCT
+
444<8===?BAAB;;9BBBBBCDD@CCDDCAB?BBCC>CC@C@CBBBCBB@CEECC?B@CCCD?C@CCCCCCCCC?CCCEE5BB?BBBC=CBBB?AAB?BB?AAACCCGCECCCCCF@CCC@B@BCBAAABB@CBDC@DCBBBBBBDBBBCCBAB@BBB@DD?C?BACCCCCBC@CDDDD:C?B=;::::*:BBDD=A@CCCDCCBBACDGD5BBBBB@C@DC@CCCCCBB@B@BBBBCC>@?CD>CCCCDCBBCBBCECC?BBD@BBBBCB?BBA@@@<ABCC
@ATNG8:03632:05408
GATGGTAGTGTCATATGAGAGTGTGTACTCATTCGTTTCGGAAGAGACAGGTACGTTAATAGTTAATAGCGTACTTCTTTTTCTTGTCCTTCGTGGTATTCTTGCCTAGTTACACTAGCCATCCTTACTGCGCTTCGATTGTGTGCGTACTGCTGCAATATTGTTAACGTGAGTCTTGTAAAACCTTCTTTTTACGTTTACTCTCGTGTTAAAAATCTGAATTCTTCTAGAGTTCCTGATCTTCTGGTCTACTACACTGTTCTCTACCATCGTCCGACTAAAGTCT
+
////)//<<<===566;9;9;9;;<556<@==7;444)49.4.5<<::<;2/////)/)/4493;9==<;;;;:9;99999$9>:4558<7@=>>:==;)//)//)/89=:@===>>?@?B;;7;=@@ABCAAA?CCCGABBABD;;;:BBBAA@@D?BBC@@>:==998::>=@@<9:9AA6B;?;?@@@>,==::;0:;;;@A@;:;4;:;:*:@@==<?:BC@CCDGC@B;@:@@>@@B?@@@?BBBC@A@B@AABC?C;;;CC?AABBGCACCBBAA<A;;;
@ATNG8:03623:05517
GATGGTAGGCACTGCGCACACATCCCAGAAGATCAGGAACTCTAGAAGAATTCAGATTTTTTAACATCGAGAGTAAACGTAAAAAAGAAGGTTTTACAAGACTCACGTTAACAATATTGCAGCAGTACGCACACAATCGAAGCGCAGTAAGGATGGCTAGTGTAACTAGCAAGAATACCACGAAAGCAAGAAAAAAGAAGTACGCTATTAACTATTAACGTACCTGTCTCTTTCCGAAACGAATGAGTACGAGAGAGCACACGTGTCTACCATCGTCCGACTAAAGTCT
+
///:7::;8???;;<?>@@ABAAGG>CCE?BAB@::196<@C;;9C@CB@C@;<00/?>?;%?8<0//8777;666.///77777$//)32889.9==9<<==4448>7<?AA>B??<>AACCBCCCCDDCBBCC@CC??<@@AA???B@C?C9:::CAA??@B?BABBBC?BB?BCB=@@??>6>77/7<<<=?&=A?=>>>A@@BA=A<>>??=A>BBC@A?@BBAA;::/9>@@A;BBB8::BBAABB???@:9:@9:9@A@@AAAA>>767AA;??@@@@;A@??
@ATNG8:03628:05548
GATGGTAGCTCGCTGATGATATCTCCAGAAGATCAGGAACTCTAGAAGAATTCAGATTTTTAACATCGAGAGTAAACGTAAAAAGAAGGTTTACAAGACTCACGTTAACAATATTGCAGCAGTACGCACACAATCGAAGCGCAGTAAGGATGGCTAGTGTAACTAGCAAGAATACCACGAAAGCAAGAAAAAGAAGTACGCTATTAACTATTAACGTACCTGTCTCTTCCGAAACGAATGAGTACACACTCTCATATGACACTACCATCGTCCGACTAAAGTCT
+
444:8;;;B@@A00//:9:BAA??=6;;?16:B@AA=A;<B@00/?;::8;;::00/666':1:///<3338333(3333999'33,3,33(333,39::<====>B?9818==:?>>;DCCCBCDHCBBBB?AB@@8::??@@@@;@;A;:6;AABCCBB?BBBBBA?BB?ABA;?<<<<5<9929>>@@2AC@F@?<C>?;;5;5;;>>:>;@@BCB?CCCBABB?A?ADD>CCC=ABBBBBBBBB???BCCCBCCCBBBBBB?BBBDBB?@??89939AAA
@ATNG8:03631:05525
GATGGTAGGACGAGCGTCTGAGAGGTACTCATTCGTTTCGGAAGAGACAGGTACGTTAATAGTTAATAGCGTACTTCTTTTTCTTGCTTTCGTGGTATTCTTGCTATTTACACTAGCCATCCTTACTGCGCTTCGATTGTGTGCGTACTGCTGCAATATTGTTAACGTGAGTCTTGTAAAACCTTCTTTTACGTTTACTCTCGTGTTAAAAATCTGAATTCTTCTAGAGTTCCTGATCTTCTGGAGATTTCATCAGCGAGCTACCATCGATAACCTCGAGTCT
+
:55B:=>D?AA;55:>BCCBCDBB?BCCCC999:@@A>BD@D@BBBBBCCACCCCC@CACCCC@C@B@ACB;;;A<AABAA,9:45=@@8@@BB?BCC@CJAFCBCCE>CBBBBBCC@CCC>A>@BBA@@>>9>>?D@CCDDCCBBC@@ABCBAA@CCC@DC@C@BBC@AACEC@CCCCC;C@C?CCCC;CCCCG=BA@ACBBBAA5;;;;*;;;;C@CACCACBCAA@C@C@CCCCBD@BBB@ECCCD>BBBCDDDDCBBB;0+0000@>>;AADCCCBBBB
@ATNG8:03627:05664
GATGGTAGAGAGACTGTAGCGCACCCAGAAGATCAGGAACTCTAGAAGAATTCAGATTTTTAACACGAGAGTAAACGTAAAAAGAAGGTTTTACAAGACTCACGTTAACAATATTGCAGCAGTACGCACACAATCGAAGCGCAGTAAGGATGGCTAGTGTAACTAGCAAGAATACCACGAAAGCAAGAAAAAGAAGTACGCTATTAACTATTAACGTACCTGTCCCTTCCGAAACGAATGAGTACTGCGTCTCACTCTCGCCTACCATCGTCCGACTAAAGTCT
+
444;6;<<;;9B@;;>>@@>CCBCF?C;;6;A===?5>5:@A;?>C?AA>@>9:9@?@@@2A?BBBB?==<999,9<=>=>;+:D=B4;;:4:BDACICDCDCII?B?BD@C@@>@@BDCCCEGBBBCCCDB@CFCC@BBBACCAA=A?A;;:;BCC@@AC@ABBCDDAAA?BDC9?????5;<=298<<=,<@9?>AACAA??7;5:=<:4727=ABC@CBBBC>C?B?BBC>BCB@CAABCCCAB;:;AAA::;BBCCC?BBCACCCABA@A@@9992:A@@
@ATNG8:03665:05628
GATGGTAGCATCATGCATATCTCACCAGAAGATCAGGAACTCTAGAAGAATTCAGATTTTTAACACGAGAGTAAACGTAAATAGAAGGTTTTATAAGACTCACGTTAACAATATTGCAGCAGTACGCACACAATCGAAGCGCAGTAAGGATGGCTAGTGTAACTAGCAAGAATACCACGAAAGCAAGAAAAAAGAAGTACGCTATTAACTATTAACGTACCTGTCTCTTCCGAAACGAATGAGTACGATGAGATCTCGTGTGCTACCATCGTCCGACTAAAGTCT
+
,,,,(,68=@CDCBCBDDDDCB@@A@BC><@C@6:6@C?ABA@???=>?8A???>@@<<B+B>CCBABBBB=BC<749BB:@C>>;>=@@@4@BC>BBA@?CD@A?A@BC@DCB@CCCCCCCCCCBBBCBBB@CCCC=BBCC???B?C@CAA@BCCBBBBC?BBBCBB>BB?ABB499@@=8=>>9::::::%0=;>0//99CCB7:88A@@7;8;EDCC@CEAAACC@C?BCC=CDD?BBBBCBBBCBBBBBBB787BBBBBBBC@B???BB>@AA9992;BBB
@ATNG8:03648:05714
GATGGTAGGCGAGAGTGAGACGCAGTACTCATTCGTTTCGGAAGAGACAGGTACGTTAATAGTTAATAGCGTACTTCTTTTTCTTGCTTTCGTGGTATTCTTGCTAGTTACACTAGCCATCCTTACTGCGCTTCGATTGTGTGCGTACTGCTGCAATATTGTTAACGTGAGTCTTGTAAAACCTTCTTTTTACGTTTACTCTCGTGTTAAAAATCTGAATTCTTCTAGAGTTCCTGATCTTCTGGATACACTCATGTGCACCTCCATCGTCCGACTAAAGTCT
+
///<6<?B@CBCC@@@CDCIAABCBCEDGI;;9;CED>BC@C@CBCBCCD@FCBBB=A>AABB?C?AAACBBB<;6;8777'39,9@@=6=A:96:>?;=?:?@BBBC?BBBBBCBB?====B=D@;;;?>>9==AA:=>>>>>>ABBAAA;;;=8=?@:=>=A<>>>=@@>>><676?A2A4;66////(/;;<=,//66996;;<18665$2;A>>:@:??=BB;;:AA<B<BC;<;>;>>><>AAAA;:;>===?>>B:>=<@;;;;B<BA<;;A8>>@A
@ATNG8:03668:05689
GATGGTAGCTCACGTACGTCACACGTACTCATTCGTTTCGGAAGAGACAGGTACGTTAATAGTTAATAGCGTACTTCTTTTTCTTGCTTTCGTGGTATTCTTGCTAGTTACACTAGCCATCCTTACTGCGCTTCGATTGTGTGCGTACTGCTGCAATATTGTTAACGTGAGTCTTGTAAAACCTTCTTTTTACGTTTACTCTCGTGTTAAAAATCTGAATTCTTCTAGAGTTCCTGATCTTCTGGACGACGCGCACTGACACTACCATCGTCCGACTAAAGTCT
+
///:7::=B;;;<<=<666>>CCCCCCCBAAB?CBCD>BC?B=AA@@BBB?BBBBB?B?ACCC?B@AABBBCCCC?@????.?A?CAAA<AAAA<??@=@A>AAAABB<>>???>BB@BA?=D=>>?@@ABA=???D<?>>>>>?A???ABAA@A<>>?:>>:>:?>?;;:;97899;AA2A2938898:+9<<;B7=>B;;;888=<@ABB.>::8=4<5>@:>>@B88:=A=AA@====>==<>;666///==6;;@>>>7777<///::9=;;:<=6<67/
@ATNG8:03621:05725
GATGGTAGCGAGCGAGTGTGTATACCAGAAGATCAGGAACTCTAGAAGAATTCAGATTTTTAACACGAGAGTAAACGTAAAAAGAAGGTTTTACAAGACTCACGTTAACAATATTGCAGCAGTACGCACACAATCGAAGCGCAGTAAGGATGGCTAGTGTAACTAGCAAGAATACCACGAAAGCAAGAAAAAGAAGTACGCTATTAACTATTTAACGTACCTGTCTCTTCCGAAACGAATGAGTACGATGAGAGAGCTCTCTCTACCATCGTCCGACTAAAGTCT
+
///728:;ACBBBBCCCCCCBBACA@CCCACDCCBB>B?AAABBBB@BA?B??>B;;;;;*;=ABCCDCDCCCB>DCDDDDD2CB>D4:::*;CC?CCCCC@@0000=@@=AAC@CCCDAACCDDCCCCCBC@BDDD?BBBCCCBC?C?C@@>ACCCCBBB@CCBACC=BB>BBB9=<777):?>;:9:9:.9B?CA@ABCDAB<<9<@999293:@BAA?ACBBBBC?A?@?>6@;<7:ACCCCCAAACCCDDBBABBBBA@@BC?BBAABC?CA@999+;<;;
@ATNG8:03626:05737
GATGGTAGTATCTGCACACTCTGTCCAGAAGATCAGAACTCTAGAAGAATTCAGATTTTTTAACATCGAGAGTAAACGTAAAAAGAAGGTTTTTTACAAGACTCACGTTAACAATATTTGCAGCAGTACGCACACAATCGAAGCGCAGTAAGGATGGCTAGTGTAACTAGCAAGAATACCACGAAAAGCAAGAAAAAGAAGTACGCTATTTAACTATTTAAACGTACCTGTCTCTTCCGAAACGAATGAGTACACATCGTCGTGTCGTGCTACCATCGTCCGACTAAAAGTCT
+
955?:>>BBB;69>@@@<<??E@DC@CCB=@@;;:AB=ADC;;:A?AA=@;?>997@?@?'@?>7338838;8<8(3333333$3938,33333#39;47888898::*/0/837777.578;CCCBCCCCFDBA@<@ABB;@@@?@?AD<@<@AA>ACCCBBBB>AAAAAA?BB?BBB?AA:9::+:=>;@BBBB3BC?BBBBB>=888)84:<888)89)8>A@@<@@AABCC?@>BBC;?8858?>ABBBABCCCAAABA@@A?:99CCA;?????A;>=<9999+9>??
@ATNG8:03655:05751
GATGGTAGTCTCAGATAGTCTATAGTACTCATTCGTTTTCGGAAGAGACAGGTACGTTAATAGTTTAATAGCGTACTTTCTTTTTCTTGCTTTTCGTGGTATTTCTTGCTAGTTACACTAGCCATCCTTACTGCGCTTCTATTGTGTGCGTACTGCTGCAATATTGTTAACGTGAGTCTTGTAAAACCTTCTTTTTTTACGTTTTACTCTCGTGTTAAAAAATCTGAATTTCTTTCTAGAGTTCCTGATCTTCTGGGATGTGTGCGCAGTGCCTACCATCGTCCGACTAAAGTCT
+
44493:<=@CBB===<<<;;;<;;;BCBB@??8?9>>>0=?5:.6699;;;6;<;;;:@;666>>/945:9999;///(//:::'//)/////&489949555)59455/900+/>A>>@@@;>@@4;6;BCCBA0000@@@?EFCCCCB;;;;;;;;A@=;;:=?@4:2:<=====9:2:;;;;.9299=BDDDDD#995999*90000/<9;8166655$7////)//)/;;2<==<<;;7;:===@==8=877.7///9<:<==@@@?@:>>?<@666?A:>>?65506<9;
@ATNG8:03660:05744
GATGGTAGCTCACGTACGTCACACGTACTCATTCGTTTCGGAAGAGACAGGTACGTTAATAGTTAATAGCGTACTTCTTTTTCTTAGCTTTCTGTGGTATTCTTGCTAGTTACACTAGCCATCCTTACTGCGCTTCGATTGTGTGCGTACTGCTGCAATATTGTTAACGTGAGTCTTGTAAAACCTTCTTTTTACGTTTAACTCTCGTGTTAAAATCTTGAATTCTTCTAGAGTTCCTGATCTTCTGGGTGTATCAGCGAGTATCTACCATCGTCCGACTAAAGTCT
+
444=8<=;@>::5559666>BBBCBBA;::AA=AAAB;A?:?9995=9=95;@????B<@@A@>A=@@??A=>;8577333$37179899277833,38;2=@<>=@<//*/775967815AA<B=;:;:>567<<<??9>??A@@@;;;@A@;777*---,36073;<A@@@A=<695556'519/55555'57777-5/5666669;;/678,6<=9>?;>;>@=A>==??D=D:?>AA@@9====6=>>D@@???==;;;AAAAB:=<<<::6;B@@@D:@>==
@ATNG8:03667:05748
GTGGTAGCACGACACGACGATGTGTACTCATTCGTTTCGGAAGTAGACAGGTACGTTAATAGTTAATAGCATACTTCTTTTTCTTGCTTTCGTGGTATTCTTGCTAGTTACACTAGCCATCCTTACTGCGCTTCGATTGTGTGCGTACTGCTGCAATATTGTTAACGTGAGTCTTGTAAAACCTTCTTTTTACGTTTACTCTCGTGTTAAAAATCTGAATTCTTCTAGAGTTCCTGATCTTCTGGTATGACTAGTGTACTACTACCATCGTCCGACTAAAGTCT
+
///1799@@;;=;9;?5555544599555557<555)/7274//////::6:==5505.55;;7;7;::::<<<9433333$3;,3344(3=;<455>9>>7;;;;;@488;88888489;6=697;>>>=?=C<;;<@@=>=@@????;;;>>?;898:;:1818>===@??>8<::9:-:5:,//===+<<///+/<<=?>89//*-999+3-//>373;A;;<<///9486;A;;;?;?@@<@A??@B@?>>>A@@AA@>>=9=A>>>@<@@>>@D;D>>>
@ATNG8:03678:05133
GATTAGGCGTGTGAGAGTCTGCCCAGAAGATCAGGAACTCTAGAAGAATTCAGATTTTTAACACGAGAGTAAACGTAAAAAGAAGGTTTTACAAGACTCACGTTAACAATATTGCAGCAGTACGCACACAATCGAAGCGCAGTAAGGATGGCTAGTGTAACTAGCAAGAATACCACGAAAAGCAAGAAAAAGAAGTACGCTATTAACTATTAACGTACCTGTCTCTTCCGAAACGAATGAGTACGAGAGTCAGAGCAGAGCTACCATGTCCGACTAACATCGTCCGACTAAAGTCT
+
:699A@:>CBBBBCCBBBBBBBD?CCC@BBCCCC@C@BBCDCCB?BD@D@CBBBCCCD3E@DBCBFDBBBDD=DBBABBB3?>8?9???5?AB?CBBEDCAAA?A?CA<AA@:@>>>AAA>>>>>?>>>@:>>>A;>@AAAA=<:==C=A>ABBBBACC?CCCAAA?BB?B@>8<>8999*9<<8;A@A@/65.5;99@A@@@<A;?>CC=A=AA::;=BAA@???=A<@@>7>??<?AABAAABCCCBBC@BBAABBAAA@>>:>:::@<A@@@C?A88//0>9>>A9992:@@@
@ATNG8:03716:05172
GATGGAGTGTCAATGAGAGTGTGTACTCATTGTTTCGGAAGAGACAGGTACGTTAATAGTTAATAGCGTACTTCTTTTTCTTGCTTTTTCGTGGTATTCTTGCTAGTTACACTAGCCATCCTTACTGCGCTTCGATTGCTGTGCGTACTGCTGCAATATTGTTAACGTGAGTCTTGTAAAACCTTCTTTTTACGTTTACTCTCGTGTTAAAAAATCTGAATTCTTCTAGAGTTCCTGATCTTCTGGCTCTCGTAGGACAGATACTACCATCGTCCGACTAAAGTCT
+
44447999<5557<==666>>><;666<::7445)4<5:6@;<<<<>:??==C@C@CC@@<@=;;944:8::7;<CCC1=A5849998)9<<@7@?@588595?<<<9?88<=<<=58?@9>:<A@@ABCC?<6677///88/229988222222+222068272775555625.25889+838+22555(5::::1779988;;;:3=====%66675/5355/568898=4=6=>=:;;=B8838>>6666//(/866-//58773788;//).73557.5599
@ATNG8:03716:05199
GATTAGTATAGAGCTCTACATAGTACTCATTCGTTTCGGAAGAGACAGGTACGTTAATAGTTAATAGCGTACTTCTTTTTCTTGCTTTCGTGGTATTCTTGCTAGTTACACTAGCCATCCTTACTGCGCTTCGATTGTGTGCGTACTGCTGCAATATTGTTAACGTGAGTCTTGTAAAACCTTCTTTTTACGTTTACTCTCGTGTTAAAAATCTGAATTCTTCTAGAGTTCCTGATCTTCTGGCGCGTATGTATGTCGCCTACCATGTCCGACTAAAGTC
+
449.4=99>@@?BB;AAFCBCCGEBBBDBB>BBBB<BA?B?@@@CCCC?CCBBB@B@BBCB@B>BAAABBBBB?A@AAA2@A>D???8?@=<9???:?A?BAAACD>ABBB>@@@<>>><B=BC?===<=;@===<>>>>?@@=<=ABB:;::<:::<?A;?<@>>>@@@BA<>>@@@5@<@9<<DDD/>@@@A9@>>>?@>=>@8==<=.=:;;B=D=@A<???AABB;?;@ABB>>:9;;5///999;9======::6///9====94997777)(((
@ATNG8:03673:05293
GATGGTAGCACACGAGATCTCATCGTACTCATTCGTTTCGGAAGAGACAGGTACGTTAATAGTTAATAGCGTACTTCTTTTTCTTGCTTTCGTGGTATTCTTGCTAGTTACACTAGCCATCCTTACTGCGCTTCGATTGTGTGCGTACTGCTGCAATATTGTTAACGTGAGTCTTGTAAAACCTTCTTTTTACGTTTACTCTCGTGTTAAAAATCTGAATTCTTCTAGAGTTCCTGATCTTCTGGGTCTACGCTCGTCGCGCTACCATCGTCCGACTAAAGTCT
+
///:6:;CBBACBCBCBBBB@;;;=BA@AA@B=;9:<6@@:?7A@BCCCB@CEBBB@B?BCCD@D?ABDCAAABCA@@A@@.?A:<?A?9@CA@=AAA=AB=AAAABA;??BBBBCC@ABB?B?BA=;;;;;5;A>?;>???888;;;??>@=8818=<9==8=;?>>>>>>BC:==?>?/=4:4::::;+;=>>?388<=>=<==@<;==<,:///;484?@<@AAA@??6;6;;>><=9==?>8>@@@>==>>@@@;<;>>>@=@@@??>>A:::AA9???A
@ATNG8:03693:05288
GATGGTAGTGATACAGATCAGACACCAGAAGATCAGGAACTCTAGAAGAATTCAGATTTTTAACACGAGAGTAAACGTAAAAGAAGGTTTTACAAGACTCACGTTAACAATATTGCAGCAGTACGCACACAATCGAAGCGCAGTAAGGATGGCTAGTGTAACTAGCAAGAATACCACGAAAGCAAGAAAAAGAAGTACGCTATTAACTATTAACGTACCTGTCTCTTCGAAACGAATGAGTACGATGAGATCTCGTGTGCTACCATCGACCTCTAGAAGTCT
+
555=599:>554=<A;99>>>CCFD@CCD@@=>;//)/)/77<=9:6:=9=9<<===B==+=8;;;::9;;887.794444&4;39.555&5<<7>>@@@>>BD9?<?C?;99<99956@@;<CCAAACCC?A@@@;@?A@?@AA:@=A9906BB@BB@A<?=<;8;29::?A=8888=?9;7717>ACC1???9:87<99;7288;@@A6847<=:949>@>??D855AA;@??9@???BACDBAAAA@AAA@??>?>@=<;69833--(----<<6A656
@ATNG8:03703:05361
GATGGTAGCATCATGCATATCTCACCAGAAGATCAGGAACTCTAGAAGAATTCAGATTTTTAACACGAGAGTAAACGTAAAAAGAAGGTTTTACAAGACTCACGTTAACAATATTGCAGCAGTACGCACACAATCGAAGCGCAGTAATGATGGCTAGTGTAACTAGCAAGAATACCACGAAAGCAAGAAAAAGAAGTACGCTATTAACTATTAACGTACCTGTCTCTTCCGAAACGAATGAGTACTGCGTCTCACTCTCGCCTACCATCGTCCGACTAAAGTCT
+
555<9>BBDBCCCBBBCCAAACCBA?@A<>ABBAA@=@@A@@AA?A=A@=A?::9BB===+=7ABABECFBBBB>??@BCCC5CCAC@DDD;;=JGCBABGHDCC?C@CD@BBB?BCCBCBDCFCCCCCBBB@CCCB@BAACBCCD@BBAAA>ABBCBBBC?BBBBBC?B@:000000@;:19/818?DED/AB<A688AABBC<@;??BD7;7;?CBC@;;<BBBB?C@DDD>B??=?BBBCCCBBBBCCCC@A@CCDDD?BBC?CCCCCC@BBBBAA<B@@@
@ATNG8:03698:05410
GATGGTAGAGTACAGTGTAGTAGACCAGAAGATCAGGAACTCTAGAAGAATTCAGATTTTTAACACGAGAGTAAACGTAAAAAGAAGGTTTTACAAGACTCACGTTAACAATATTGCAGCAGTACGCACACAATCGAAGCGCAGTAAGGATGGCTAGTGTAACTAGCAAGAATACCACGAAAGCAAGAAAAAAGAAGTACGCTATTAACTATTAACGTACCTGTCTCTTCCGAAACGAATGAGTACACACTCTCATATGACACTACATCGTCCGACTAAAGTCT
+
///;:<CBBCCCC@@BCCCEEDDBB?BCCACCCC@@?@@BBDBBBA?AC?C@CBA?????1?ADECABBA@988*8>>??@A0@C@B5;;;*9@B>BCCCCBBBD=A>BB?BBC@BBBCCCCBBCCCCCBBB@CCCC?A@ACECCB>C@CBB?BEBBCCCA?ABBBAA=AA?AAD@CB:::,788299::99%9@;998:BBCCA=A=?>@B<A=>>BBC?BBA@@@C@B@CCC>CBB=??ABBBBCBBBBBBBABBBCAAABBCCAAABDD@BA?99949@BC
@ATNG8:03716:05380
GATGGTAGGCACTGCGCACACATCCCAGAAGATCAGGAACTCTAGAAGAATTCAGATTTTTAACATCGAGAGTAAACGTAAAAAGAAGGTTTTACAAGACTCACGTTAACAATATTGCAGCAGTACGCACACAATCGAAGCGCAGTAAGGATGGCTAGTGTAACTAGCAAGAATACCACGAAAGCAAGAAAAAAGAAGTACGCTATTAACTATTAACGTACCTGTCTCTTCCGAAACGAATGAGTACGAGAGAGCACACGTGTCTACCATCGTCCGACTAAAGTCT
+
444>9>>>@C:66=BC@@@BB@9;;3;>::=;;;56169>>D996C?BA?B>@@@@?A@A,@:?;738844488808844444$4;5:7<<<1<==9==@A??>AA>A?BA@CBB?ABABFCICCBCCDBBBB@BAAA<A@AAABAA>A@DAB>ACCCCCCC?BBCAAA@BB?AAA>CACCD>A@@;::9999%9@;A@A=>>>AA:=:=<AA9>:=>AAA?BBCBCCA?C?CCD>AAA?CCBBBBBCAABBBB==>BBBABAAABB?B@@BCC@B???AA;A@@@
@ATNG8:03706:05506
GATCTGATACACCCAGAAGATCAGGAACTCTAGAAGAATTCAGATTTTTAACACGAGAGTAAACGTAAAAGAAAGGTTTTAGAAGACTCACGTTAACAATATTGCAGCAGTACGCACACAATCGAAGCGCAGTAAGGATGGCTAGTAGTAACTAGCAAGAATACCACGAAAGACGAAGAAAAAGAAGTACGCTATTAACTATTAACGTACCTGGTCTCTTCCGAAACGAATGAGTACTGTATCTATGTGATGCGCCCTACCATTTCGTCCGACTAAAGTCT
+
;9;BBBBCDDBBB>BCEBDCCC;:09;@=;;;@D=BA15.55;44444$45::=<<;<<=AA4995///&///)/39;;&///)///<<>>>>7;7<C7;;C@;99B?@@C;::B???BB?CCCC@AAAA>>@?;@=???;>?@@?>?@A=@@ABCC@DD@BBB>BA;;;.9999@;====>,>=8=999?;==;0423;7717-7:7748==6;;:88588>;;5>00)//07=CCCBAA@:;;9;;;;:??:9:,9=?6@BB5??8838A:::=<=@@A
@ATNG8:03708:05515
GATGGTAGCATCATGCATATCTCACCAGAAGATCAGGAACTCTAGAAGAATTCAGATTTTTAACACGAGAGTAAACGTAAAAAGAAGGTTTTACAAGACTCACGTTAACAATATTGCAGCTGTACGCACACAATCGAAGCGCAGTAAGGATGGCTAGTGTAACTAGCAAGAATACCACGAAAGCAAGAAAAAGAAGTACGCTATTAACTATTAACGTACCTGTCTCTTCCGAAACGTGAGTACCTCTCAGACGCTCGTCCTACCATCGTCCGACTAAAGTCT
+
8:::7;CDCCBBBDCBCCEECCCBB?BCD?DCCBBB@C?AAEAAAB?BC?F@BB>>?BBB3B@BCBBBBBBBBB=BABBGGG2DD=A5;;;.;CC@CCFCBBEDC?B?@@=@BB?BBCABBCDCBBCCCCCC?BBCC?CAAACCCE?B>AAC@CCBBAAAB@CCBBBB?AB>BBD@C???B=???<@@@@A2@A?BABBB?>?A795:BCC?B@ABCBC>AAAAABB?B?BDD>AAABCBBBC@???AACCCBB899AA?BBA?C89:BB?CAAABA<ABBA
@ATNG8:03676:05561
GATGGTAGCTCGCTGATGATATCTCCAGAAGATCAGGAACTCTAGAAGAATTCAGAATTTTTTAACACGAGAGTAAACGTAAAAAGAAGGTTTTACAAGACTCACGTTAACAATATTGCAGCAGTACGCACACAATCGAAGCGCAGTAAGGATGGCTAGTGTAACTAGCAAGAATACCACGAAAAGCAAGAAAAAAGAAGTACGCTATTTAACTATTAACGTACCTGTCTCTTCCGAAACGAATGAGTACTATAGACTATCTGAGACTACCATCGTCCGACTAAAGTCT
+
959?7<<<<>CB>CCBCCDCFABAA=ADC=AABCB@=A?==>>>>B:BB>C?@>00,00000%0:==?A@=?==CC>A@BBGDD2;;592:::*:AB?ABBCCBBCC?B?A@=@BB?BCBBCCDBBBBBBCCDD@CB;;7;AA@AAAA>A?B@@=ACAAADAA=???AAA=??<?A:4>;3337&77;5899:::%:@;?AA?=7=878)94::=A1819>A@@>@BCCCCC@CABBB=BBC@AAABBBBBBBBBBAAABBBBBBDCD@@=?AAA?@;?@@999.;;;;
@ATNG8:03682:05541
GATGGTAGTCTCAGATTAGTCTATAGTACTACAATTCTGTTTCGGAAGAGACAGGTACGTTAATAGTTAATAGCGTACTTCTTTTTCTTGCTTTCGTGGTATTCTTGCTAGTTACACTAGCCATCCTTACTGCGCTTCGATTGTGTGCGTACTGCTGCAATATTGTTAACGTGAGTCTTGTAAAACCTTCTTTTTTTACGTTTACTCTCGTGTTAAAAATCTGAATTCTTCTAGAGTTCCTGATCTCTGGATAGCGACGCAATATACTACCATCGTCCGACTAAAGTCT
+
;99554449444999A496<<<<<9;:=9555;.4.4;49;044387<<<C???>B<<;;1874A===B@BAAAA>><@8=>@>@1?A;@9992<<@>:A@@;9:4:;ABAD?AACBAA@B9@@?4:49@@@AA=<87///)/777;;5955994449939<<7<@8=9B@AA=>==B?A?@@@7==B99;;;;;;#:555:)9@;9?<>>A><CC>C+;55@@.;1;@9BCBA@CEAD@BBBCBCCAB@BCBBBBBAAAB?CCCBB;;;@BB@ABHACCAB<<,0000
@ATNG8:03706:05560
GATGGTAGATACTCGCTGATACACCCAGAAGATCAGGAACTCTAGAAGAATTCAGATTTTTAACACGAGAGTAAACGTAAAAAGAAGGTTTTACAAGACTCACGTTAACAATATTGCAGCAGTACGCACACAATCGAAGCGCAGTAAGGATGGCTAGTGTAACTAGCAAGAATACCACGAAAAGCAAGAAAAAAGAAGTACGCTATTAACTATTAACGTACCTGTCTCTTCCGAAACGAATGAGTACATAGATATACGTATAGCTACCATCGTCCGACTAAAGTCT
+
///;8;;=DBBBCBBACCCABBGCL>BBBAC@BB;;89@AAB@??B@CB@B@AB999DBE3B?BBBBBBAA@A@<@?BCCBC5BA=A5;;;.;CC@CCCCFCCCB?B@CC@CCC?BCBBBDCCCBBBCCDCC@CC@@>ABBA@A?><@@CCC@BBBCCCCC@BBBCBB?AA>ACC<@?::::+:>>9999999%9A@C979BBCBA:<:;=CB<@<@@CBB?BBBAABB?C?BBB=BBF@BAABBBCCCCCCAA@ACBC??A??AAA=@@@@BB@BBB@@@:@@@A
@ATNG8:03683:05590
GATGGTAGTCTCAGATAGTCTATAGTACTCATTCGTTTCGGAAGAGACAGGTACGTTAATAGTTAATAGCGTACTTCTTTTTCTTGCTTTCGTGGTATTCTTGCTAGTTACACTAGCCATCCTTACTGCGCTTCGATTGTGTGCGTACTGCTGCAATATTGTTAACGTGAGTCTTGTAAAACCTTCTTTTTTACGTTTACTCTCGTGTTAAAAATCTGAATTCTTCTAGAGTTCCTGATCTTCTGGACGACGCGCACTGACACTACCATCGTCCGACTAAAGTCT
+
444:7:=>BCDCBCCCCCBBBCBCCCCDBCCB@BBBE>DC?B?BCCCCCC@CCBBB@D@DCCC>B@BJCBBABCEABBBBB2BD>AABC=BCBC?CCDABB@BBBCCE@BBCCCCCC?CCC?C=CCCCGBBB>@@CC@IBBBBBBBCCCBCC@@@@C@@>@D@D@BCCCBBCCC@BCCCC<C@C@CCCCCC*ECBBB:;=CCCCCBBB>BBAB2BBBCE?A?AD@CBCGGGD@C@BABBBD?BBD@CBBBBAAABCBBBCCDCCEC?BBBBDD@CCBBBC<BAAA
@ATNG8:03696:05612
GATGGTAGCAGACGTGACAGAGCGCCAGAAGATCAGGAACTCTAGAAGAATTCAGATTTTTAACACGAGAGTAAACGTAAAAAGAAGGTTTTTACAAGACTCACGTTAACAATATTGCAGCAGTACGCACACAATCGAAGCGCAGTAAGGATGGCTAGTGTAACTAGCAAGAATACCACGAAAGCAAGAAAAAAGAAGTACGCTATTAACTATTAACGTACCTGTCTCTTCCGAAACGAATGAGTACCTCTCAGACGCTCGTCCTACCATCGTCCGACTAAACGTCT
+
4<<>5::65599;555;;<<<<>>@;>;@155<>:><?8?=<8434-3;6<8<<<==CCC+B:<?=;:00/66636/95>>=(::.5.5555$5<<9><<;;;;/0-/69;6;?C<?@A@;;9BCB;;;AABA?BCCD@BBCCCECC@B?C:;8;BAABBCD?9::???<?C@CBB?BBBBA=?>>9000000%0>;0000@B?AA<A;@@AB=A;@@DBB?BAB;;;B?B?AAA;AAA<AA><<887;@@@>:988888;<;1522+255834-398666*/-888
@ATNG8:03711:05623
GATGGTAGTGCGTGAGAGAGAGACCCAGAAGATCAGGAACTCTAGAAGAATTCAGATTTTTAACACGAGAGTAAACGTAAAAAGAAGGTTTTACAAGACTCACGTTAACAATATTGCAGCAGTACGCACACAATCGAAGCGCAGTAAGGATGGCTAGTGTAACTAGCAAGAATACCACGAAAGCAAGAAAAAAGAAGTACGCTATTAACTATTAACGTACCTGTCTCTTCCGAAACGAATGAGTACGAGAGAGCACACGTGTCTACCATCGACACTCCAAAGTCT
+
;59C<ACCDBBCBBBCCCDCCCBBB=BBB@DBBBCD@F@BBBAAAC@CC?B=A>>73333)4<?AEBBBBB@@@8>>@BBBD5CC@CFDCC:BCE@CBCBBBC:;4;>;;6;CB?BBBCBBCDCCCCCCCBB@BBBE@@@@BBDCB>CAC@A?ACCCCCBB?A@AAAB>BC?999<@@AFD=A992999999%9>;>@@BCCFCA<@=>==B<A=@@EBC?A@@BBBA?B?BCC>CBB>AAB??>?>?CCCCBBBBBBBBBAAACC?BABB=>>>>==AA9>?@@
@ATNG8:03714:05632
GATGGTAGACATATCGTACTCTCTGTACTCATTCGTTTCGGAAGAGACAGGTACGTTAATAGTTAATAGCGTACTTCTTTTTCTTGCTTTCGTTGGTATTCTTGCTAGTTACACTAGCCATCCTTACTGCGCTTCGATTGTGTGCGTACTGCTGCAATATTGTTAACGTGAGTCTTGTAAAACCTTCTTTTTACGTTTACTCTCGTGTTAAAAATCTGAATTCTTCTAGAGTTCCTGATCTTCTGGGTGCGCTACAGTCTCTCTACCATCGTCCGACTAAAGTCT
+
:99C:CBBBBBBDFDCCCCCCCBBBCMECBA@=@AAB<BB?A@AB@?;BB9=<AAC@B?CCBB?B@BBBBA?A9:43;;;;+;A9@999(79:/9;>8927?=<=?A8948A=>>>@@<BAC<B<@??::;==<@@@@;>>AAAAA@@AA@@?===;>>><@@<@<@AA@@@AAA8==ADD6F8;7;>>>?/?A@@@7<<AAABBA@@<@AAA/A===D<A<??<AABB???;?:?AAA@@<@@>@9@@>??@AA>??AAA@AABB=::;;AA=BA::;B:==>;
@ATNG8:03678:05671
GTGGTAGACACGTGTGCTCTCTCGTACTCATTCGTTTCGGAAGAGACAGGTACGTTAATAGTTAATAGCGTACTTCTTTTTCTTGCTTTCGTGGTATTCTTGCTAGTTACACTAGCCATCCTTACTGCGCTTCGATTGTGTGCGTACTGCTGCAATATTGTTAACGTGAGTCTTGTAAAACCTTCTTTTTACGTTTACTCTCGTGTTAAAAATCTGAATTCTTCTAGAGTTCCTGATCTTCTGGAGATATCATCAGCGAGCTACCATCGTCCGACTAAAGTCT
+
4485;>>CEDBCBBAA@<<;;;=CAAAC;9:=BBBB=BC@B=AA;:9AA;@BBAB?B=@?@A?B?BBBBBBBBB?BCCCD2AA>@@@@<ADAA>AA@?=<8:9937=8=>B;A?A>;9:94<6;=>8878:3:A?>;>==>>>>?>>>>?>???;888<@A=B<???B@@???;>????2>;@<@AAAA.==:;;3;?>@@B??=>:9===,<///6161;;<@???A?A=D;???=;<,//;7<===;;;A>>>>>?A>>;<;;@@@====@??DDD9;;;>
@ATNG8:03696:05685
GATGGTAGCAGACGTGACAGAGCGCCAGAAGATCAGGAACTCTAGAAGAATTCAGATTTTTAACACGAGAGTAAACGTAAAAAGAAGGTTTTACAAGACTCACGTTAACAATATTGCAGCAGTACGCACACAATCGAAGCGCAGTAAGGATGGCTAGTGTAACTAGCAAGAATCCACGAAGCAAGAAAAAAGAAGTACGCTATTAACTATTAACGTACCTGTCTCTTCCGAAACGAATGAGTACGTGTGACGTACGTGAGCTACCATCGACCTCTAGAAGTCT
+
455=9=>><<:66@@@D@==<B;?A45954554==;8=2548:<73-382849454==?>+=7<88888;<>>?8736<=<<(55.549<<0>;;7<@>=?<5545:54404;;8555566>>>=;;554995595;9<<<:9600*/)//405>>595<;66/////(/7,33166//(/695:;;;;;&8858===>9>>917155772:5:<BA@;=>0//::596///(///)///6<=::::::;;<<<<:<833778?=A>>>BB?C=@@00,0;66
@ATNG8:03680:05748
GATGGTAGCAGACGTGACAGAGCGCCAGAAGATCAGGAACTCTAGAAGAATTCAGATTTTTAACACGAGAGTAAACGTAAAAAGAAGGTTTTACAAGACTCACGTTAACAATATTGCAGCAGTACGCATACAATCGAAGCGCAGTAAGGATGGCTAGTGTAACTAGCAAGAATACCACGAAAGCAAGAAAAAGAAGTACGCTATTTAACTATTAACGTACCTGTCTCTTCCGAAACGAATGAGTACTATGTAGAGCTCTATACTAATCGTCCGACTAAAGTCT
+
:99><@C>CCCBBBCCCCCCCCCCC@CCC?@@CBBA?B?DABBCBC?BB>B?AA>77777$3489888;?8889/8<;:999'9>;:.559&5@@;<9659<:44.439:398:7;;<<=@>>>C@A@@@@?=@@??;999A>@@B=A=@@@;@A@@AA@@>??=@??<?A>ABB?BBB==5:33.3;>>?1;?67777?98255(549;;A<A<@:@@B?BBA@@@B?B:=>?6=?@399=?=<>BBBBAAA?>;;;;><:88C;?659A=??@@BB>BCBB
@ATNG8:03707:05745
GATGGTAGGTGCACATGAGTGTATCCAGAAGATCAGGAACTCTAGAAGAATTCAGATTTTTAACACGAGAGTAAACGTAAAAAGAAGGTTTTACAAGACTCACGTTAACAATATTGCAGCAGTACGCACACAATCGAAGCGCAGTAAGGATGGCTAGTGTAACTAGCAAGAATACCACGAAAGCAAGAAAAAGAAGTACGCTATTAACTATTAACGTACCTGTCTCTTCCGAAACGAATGAGTACGAGAGTCAGAGCAGAGCTACCATCGATGGATCTGAGTCT
+
;55>:>;;=?BABBCCGCCCCCCCB@BDD@DBBAAA?B?BBCCC??>@C?B?BBDCDDCC5C@CDCCCCDCCCC=B@@@@@@,;<8:=B@B9BDC@CBCBBCA@@<@???<@CB=BACBBBBBB@@ADDCBB?AAAB?BAABBBBB@B@CBB?BCCCAAAD?CCCACB@BB=???9=;;;;399:9?BBBB2BB?B>?@BCCCC?B?BB??3859@CCGADCCBABA=@=@BB<B@@>@ABCCCBAAD@@ABBBBBB@AABBBBA?ACCCCCD@CBBBCBAABB
@ATNG8:03714:05723
GTGGTAGCGCACACATAGATACAGTACTCATTCGTTTCGGTAAGAGACAGGTACGTTAATAGTTAATAGTCGTACTTCTTTTTCTTCTTTTCGTGGTATTCTTGCTAGTTACACTAGCCATCCTTACTGCGCTTCGATTGTGTGCGTACTGCTGCAATATTGTTAACGTGAGTCTTGTAAAACCTTCTTTTTACGTTTACTCTCGTGTTAAAAATCTGAATTCTTCTAGAGTTCCTGATCTTCTGGGTGTATCAGCGAGTATCTACCATCGTCCGACTAAAAGTCT
+
---(--44>>;;55::99;;;;;;?;;;;==7;;=>099.45.599;;65.5>55559)////)/)/7/54:;;<=444444$4924:::+<444.4/8166+//666:045<8=8==@A@B?CA:::@?=<=8==98/3<;8997555222=;555:::@CIAE?CCCCCCBAA?ABBBB<B@IEICFFF2CEDEJ=CCCCCDCBBB@DDDC2CBBCC?C@CC@CDBBBAC@C@ABBBBB?BBCD>CCCCCCCDCBBBBBCCCCC?@;;;BB?@@@;999-;A@@
@ATNG8:03724:05146
GATGGTAGCACGACACGACGATGTGTACTCATTCGTTTCGGAAGAGACAGGTACGTTAATAGTTAATAGCGTACTTCTTTTTCTTGCTTTCGTTGGTATTTCTTGCTAGTTACACTAGCCATCCTTACTGCGCTTCGATTGCGTGCGTACTGCTGCAATATTGTTAACGTGAGTCTTGTAAAACCTTCTTTTTACGTTTAACTCTTCGTGTTTAAAAATCTGAATTCTACTAGAGTTCCCGATTCTTCTGGACAGAGTGTGCAGATACTACCATCGTCCGACTAAAAGTCT
+
///95:;;AF@@<@666;665==596>>>>>CBCCCC>BB<@<@;556==8=<<@A@B>BDBB?C?A?BA=;843-3999;+886A>>?8@:;5<-7333(3839774=B6:=<<?8>>?BB>:=;>>>88599:?><=<?=665>>@@@A@@>>==8888:;;5;5;>>????AA<A====-<+/)/6666+67777+/)/7//*/;>898)8>==/=88/9587///887;@?@<?D6:99.566=AA<@@@A<==>=@@A>>>A@???;;;;@AA;>><8888)8655
@ATNG8:03762:05159
GATGGTAGCACGACACGACGATGTGTACTCATTCGTTTCTGAAGAGACAGGTACGTTAATAGTTAATAGCGTACTTCTTTTTCTTGTCTTTCTGTGGTATTCTTGCTAGTTACACTAGCCATCCTTACTGCGCTTCGATTGTGTGCGTACTGCTGCAATATTGTTAACGTGAGTCTTGTAAAACCTTCTTTTTACGTTTACTCTCGTGTTAAAAATCTGAATTGTTCTAGAGTTCCTGATCTTCTGGTAGAGCGTGCATATATCTACCATCGTCCGACTAAAGTCT
+
,,,2066<ABBA<;;;;>;666559;<<<<=>:C>CC8@>>;5;:;===>:>>999=A>@@@B?B?AC?@>?@??;<<;;;,8824;=??6777==2;8;6<=7444476:@@@CBBCCACCC?C@FGCCBCBB@BBCC@BBCCCBBBFDDDD@@@C@CCB?BC@C?BBBBCDCBD@CCCCC:C?C?9:999*9C::97:AAABBDDCC@CGJJ5CBBBC@CAHI@CBCECBB@B@CCBCBB?A@A?CCBBDC::;CBCBCCDDBBBABAAACE@CCB::;6;C;;
@ATNG8:03727:05216
GATGTAGTATATCGCGTCGCTATCCAGAAGATCAGGAACTCTAGAAGAATTCAGATTTTTAACACGAGAGTAAACGTAAAAAGAAGGTTTTACAAGACTCACGTTAACAATATTGCAGCAGTACGCACACAATCGAAGCGCAGTAAGGATGGCTAGTGTAACTAGCAAGAATACCACGAAAGCAAGAAAAAAGAAGTACGCTATTAACTATTAACGTACCTGTCTCTTCCGAAACGAATGAGTACACATCGTCGTGTCGTGCTACCATCGTCCGACTAAAGTCT
+
;;;CCDCBBBBBC@ABCDCCCBBCBCBC@BCBB@@>A?AABCCBB>BG@C@BBBBCDDC2A?ACCDCDCB?>=5;<9;;;;*;A>C5;;;-;AB?BCCCECCCC?B?BEAEBB=@@BABBCGCCCCCCCCB@BECC>AACBBCAA>C@D@A>ABCCBBBB?BBBCBB?BD@>>?>??BBB=A@?9887878%0>;@00/=>AAA7;7:<BC;><>BD@@>@AABBBB?BADDC=AAA?CAAACCAACCABAABCCCB@??AABAA?AABBBC@DCA???8?BBB
@ATNG8:03740:05196
ATGGTAGCTCTGCTCTGACTCTCGTACTCATTCGTTTCGGAAGAGACAGGTACGTTAATAGTTAATAGCGTACTTCTTTTTTCTTGCTTTCGTGGTATTCTTGCTAGTTACACTAGCCATCCTTACTGCGCTTCGATTGTGTGCGTACTGCTGCAATATTGTTAACGTGAGTCTTGTAAAACCTTCTTTTTACGTTTACTCTCGTGTTAAAAATCTGAATTCTTCTAGAGTTCCTGATCTTTGGGTCTACGCTCGTCGCGCTACCATCGTCCGACTAAAGTCT
+
//717///9<@BBCBBBBE;66<<655=A9;2:@@=<=B?B@C;::6697@<<6615=@<=C?CACCBCEHECB=;;;;;;%;?>;@CC:@777)0/7499;999@<A=AB@@@@;;:;HE?B?CEFBBBBB8;;BB@CCCBCBBCD@@@B@A@C@CCC@CB>A>;;;CCBBBB=@;;;;.;9A>;;;;<*;@@BB<BA@@AA?AAB4:::;*:;;9@=B>BB@;;;BC<<9;6;:??>@@<@B<BAAA@@@:::BDCCDA@@@@BBBDECAECCCCH>CBBB
@ATNG8:03765:05261
GATGGTAGTGTCATATGAGAGTGTGTACTCATTCGTTTCGGAAGAGACAGGTACGTTAATAGTTAATAGCGTACTTCTTTTTCTTGCTTTCGTGGTATTCTTGCTAGTTACACTAGCCATCCTTACTGCGCTTCGATTGTGTGCGTACTGCTGCAATATTGTTAACGTGAGTCTTGTAAAACCTTCTTTTTACGTTTACTCTCGTGTTAAAAATCTGAATTCTTCTAGAGTTCCTGATCTTCTGGTCTACTACACTTACTCTACCATCGCCCGACTAAAGTCT
+
@@@DAECBBBBDDCCCDECCCDCCCCBCDCBB@BCCE?CC?B?BCCCEBB?BBCCE@B?BDDD?C?CCDDBBBCC?AAAAA2AB?BBDE>CCAA?@BB?BB:;;AFDD@CCCCCCCC@CDD?B?BCCCBBBC?CCFC?BBCCBCCCCCCCDBBBB@DBB?BC?C?BBBBBBBDE@BBBBA8A?B@BCDDD2CBBCC>CBBBCCCBBB@CDDI5CBBBC?B?CEACBCDCCC@C?CCCCCC?DCC@C@@@DDDEDAA>BCCCAAA????@@@<A?@?AB=BBBB
@ATNG8:03720:05285
GATGGTAGCTATACGTATATCTATGTACTCATTCGTTTCGGAAGAGACAGGTACGTTAATAGTTAATAGCGTACTTCTTTTTCTTGCTTTCGTGGTATTCTTGCTAGTTACACTAGCCATCCTTACTGCGCTTCGATTGTGTGCGTACTGCTGCAATATTGTTAACGTGAGTCTTGTAAAACCTTCTTTTTACGTTTAACTCTCGTGTTAAATATCTGAATTCTTCTAGAGTTCCTGATCTTCTGGGATGTGGTGCGCAGTGTCCTCCACAACTGTTCCGACTAAAGTCT
+
///:6:>=@;;BC@@;>>>DCCDB==;;;@59.99:9,5:6;.555=>=>:>?AAB=@<@?>@<@>@CABB?>:?7?@@AA2@?<A89953<;?9@@A<@B?BBBBBB=AABABAAA?BB@<@=BD>887876<=>><@BBAAA@==>>>>>>8818;:4;=5;59?AAAAC??:>>AAA6A:>:8////(/;999*-)-9---7<;=188-8<<=A??<?=>>;>>=??@@;@=CC>??>8:999.7////)//;:<>:9555255.555+222.).433...707555
@ATNG8:03743:05311
GATGGTAGAGAGAGCTCTCTCATCGTACTCATTCGTTTCGGAAGAGACAGGTACGTTAATAGTTAATAGCGTACTTCTTTTTCTTGCTTTCGTGGTATTCTTGCTAGTTACACTAGCCATCCTTACTGCGCTTCGATTGTGTGCGTACTGCTGCAATATTGTTAACGTGAGTCTTGTAAAACCTTCTTTTTACGTTTACTCTCGTGTTAAAAATCTGAATTCTTCTAGAGTTCCTGATCTTCTGGTATACACATTCGCTCGCTACCATCGTCCGACTAAAGTCT
+
444<9==BCCCDDECA@@CCFCHEDC@A@EDG@CBCD=CB@C@D9;;B@A<@BBBC@B?BBA@>@>AA@ABBBBA?BBCCC3BB?B@@A=ACBC?C>><>?898:?@A>BBBBBBBB@B@@7;7:??>@:::=AAA?;?@@@@@AA????@><=>::;;===:>:=AAAAAAAA:==>>=/=1838=DDD/C?@@A:??>>===;==5;99:+:<==B=B===:=??=>>@=@=@B@@@A:>>@<?@???AAAA<AAAA?@?A?A<>>>>@A7<;>>>D:A@??
@ATNG8:03750:05275
GATGGTAGCATCTGCATATCTCACCAGAAGATCAGGAACTCTAGAAGAATTCAGATTTTTAACATCGAGAGTAAACGTAAAAAGAAGGTTTTACAAGACTCACGTTAACAATATTGCAGCAGTACGCACACAATCGAAGCGCAGTATGGATGGCTAGTGTAATTAGCAAGAATACCACGAAAGCAAGAAAAAGAAGTACGCTATTAACTATTAACGTACCTGTCTCTTCCGAAACGAATGAGTACTGCGTCTCACTCTCGCCTACCATCGTCCGACTAAAGTCT
+
>@??7<@@@<AB;;;=;;;>>=;;5;@B49;BA;:494<>>00/;699<?;?@00/@@>,>,00//8668888803333333$3949-334+39;4988;33333/3=?A>BBB>@@ABDCCCCCCCBBCCC@BBBB@BABBBBAABC@D>>;>DDCBBAA?B@ABBD?BB?BBB?B>>>?485749<<99*9>:>>BBCC7:9=@<??BD<?<?AA@C@BBBBB?@<@?BBC>=A@?BCDFAAA>>>DB<<>@>>=AAAA78:@<>>>?@D>B@@@@@7>888
@ATNG8:03769:05358
GATGGTAGGACGAGCGTCTGAGAGGTACTCATTCGTTCGGAAGAGACAGGTACGTTAATAGTTAATAGCGTACTTCTTTTTCTTGCTTTCGTGGTATTCTTGCTAGTTACACTAGCCATCCTTACTGCGCTTCGATTGTGTGCGTACTGCTGCAATATTGTTAACGTGAGTCTTGTAAAACCTTCTTTTTACGTTTACTCTCGTGTTAAAAATCTGAATTCTTCTAGAGTTCCTGATCTTCTGGGCAGACTCTCACACGCCTACCATCGTCCGACTAAAGTCT
+
444;6;<=?B;;9@:<=B@@?@BB@BCCDCCC@CBC?BB?B@CCCCCCC@CCCCD@C@CCBB@B?CBCCBBBCC@CCCCC5CC?BBEF>CCBB9:=C?DEA<<=CCCAEGCBBBCD@DCCAC@CCBBBBBB?@@BCADFECCCCCCBBBCEBBB?BAA@BC@E@BBBBDCB@@=AAAAB9B@B?BCBCB0BB@@A8A@@@BBBAA@>BBBB0BA@ADAD@CB@CCCDLBC@B@CBBBBB?@@AB>CDCCCBBCCDCCBBB>A@C@CCCBBB>BAA@@@;ABBC
@ATNG8:03759:05397
GATGGTAGCTCTGCTCTGACTCTCGTACTCATTCGTTTCGGAAGAGACAGGTACGTTAATAGTTAATAGCGTACTTCTTTTTCTTGCTTTCGTGGTATTCTTGCTAGTTACACTAGCCATCCTTACTGCGCTTCGATTGTGTGCGTACTGCTGCAATATTGTTAACGTGAGTCTTGTAAAACCTTCTTTTTACGTTTACTCTCGTGTTAAAAATCTGAATTCTTCTAGAGTTCCTGATCTTCTGGATATGAGTGACTCGTGCTACCATCGTCCGACTAAAGTCTA
+
---90888@ACCBBBBBBBBCCHFCAAACC;;8;CCE>CC@D@CBBBDCC@CCHCB@B@DCCD?E?DDDDBBBCC@BBCCC1CD@DDDD>CBCC?BBC>@@=;;;DAB>ACCCCCBB@BHE?@>BJFGCA@@ACCBB?CCCDCCBBCBBBCCBBB@A:98;A=A@BBBBCCCCCACBBBB7B?B?CCFED3CCCCC>CCDCCCCCCC@BEFE3CBBCD@B@BD@CDDC@A@@C@CABBCC@BBC@CCCDCCFDCBBBBBBBCBBC@AAABBB?BA@AAA<BDGCC
@ATNG8:03748:05429
GATGGTAGCACACGAGATCTCATCGTACTCATTCGTTTCGGAAGTGACAGGTACGTTAATAGTTAATAGCGAACTTCTTTTTCTTGCTTTCGTGGTATTCTTGCTAGTTACACTAGCCATCCTTACTGCGCTTCGATTGTGTGCGTACTGCTGCAATATTGTTAACGGAGTCTTGTAAAACCTTCTTTTTACGTTTACTCTCGTGTTAAAAATCTGAATTCTTCTAGAGTTCCGATCTTCTGGTGTCTGATCTGTATCACTACCATCGTCCGACTAAAGTCT
+
445>9==>BBBBCBCCFCECCB<<BBBBBCBC?BABB;CB>CFCCCCCCD@CDBBB?C@DDCB?C=AACCCD?BB?BCDCC3CB@BBBC9BBCC?BBC@BC>::;CBC?BBDFCBBB@CBC@D@CBCCCCCB?BCBB@BBBB@@ABBBBBCCAAA?BBB>AA?B?BB?BCCCCAC;<<;6<>B>@@@@@,@ABBC>CCCCCBCBBC5<<;;*:?@@B@DHBB?BCCCDBB?A?AA???>ABB?AAAAAABCBBBBBBB@@@@A=>>>>>><A=:9:=5=>9:
@ATNG8:03731:05511
GATGGAGACACGTCGCACACGTACTCATTCGTTTCGGAAGAGACAGGTACGTTAATAGTTAATAGCGTACTTCTTTTTCTTGCTTTCGTGGTATTCTTGCTAGTTACACTAGCCATCCTTACTGCGCTTCGATTGTGTGCGTACTGCTGCAATATTGTTAACGTGAGTCTTGTAAAACCTTCTTTTTACGTTTACTCTCGTGTTAAAAATCTGAATTCTTCTAGAGTTCCTGATCTTCTGGCGCTCTGTCACGTCTGCTACCATCGTCCGACTAAAGTCT
+
;99B:BCEDC@@ACCCCCBBBCCCBDBB>BCCC?CC@C@CBBDCCC?CDCCC?C@CCCC?B?CBCCCDBBB=ACDDC2BB?A89729@AC@CBB>AA=?>?CBB?ABBBBBAA?ACC?C?CAABA<9<=AABA<>>;<<<>?>?AAB>>>@<>>><>>:>=A???AA@@@=???DB5B=@;=====+<>:;;1;;:;;;@AAA<AAAB/A>>>A=B<??;?BA@@>>:><@@BAAA6::@====?AAAAA@@@?>>>@>AB=A><<<A<AB@>>=7AABC
@ATNG8:03738:05543
GTGGTAGAGAGAGCTCTCTCATCGTACTCATTCGTTTCGGAAGAAGACAGGTACGTTTAATAGTTAATAGCGTAACTTACTTTTTCTTAGCTTTTCGTGGTATTCTTGCTAGTTACACTAGCCATCCTTACTGCGCTTCGATTGTGTGCGTACTGCTGCAATATTGTTAACGTGAGTCTTGTAAAACCTTCTTTTTACGTTTACTCTCGTGTTAAAAATCTGAATTCTTCTAGAGTTCTGATCTTCTGGATACACTCATGGCACCTACCATCGTCCGACTAAAGTCT
+
A<<9>559?49455556;<>>66555595555:9:@90/)/400)/;7/0,/==@?A5;54:::4;64;?=@@?6:@,--8777$--(-/6999+66//)/883893773377288=====@<899194;<?==>=>=AA<=188:;;>@>>>@CD<;;@<@@B===:=9==>>;:;>?:<9:@@.@//-/6<;<,;;9990::<9:69///36;;8,8-//95;6AB<A>>>===8==>>>>?9===:=@A>??;;;>?<===<B>>:=::77717::;==6=9=9
@ATNG8:03757:05524
GATGTAGTGCGTGAGAGAGAGACCCAGAAGATCAGGAATCTCTAGAAGAATTCAGATTTTTAACACGAGAGTAAACTGTAAAAAAGATGGTTTTACAAGACTTCACGTTTAACAATATTGCAGCAGTACGCACACAATCGAAGCGCAGTAAGGATGGCTAGTGTAACTAGCAAGAATTACCACGAAAGCAAGAAAAAAGAAGTTACGCTATTAACTATTAACGTACCTGTCTCTTCCGAAACGAATGAGTACGTGACGTACGTGAGCTACCATCGTCCGACTAAAGTCT
+
88999><:?@><<@@BCBA@@;;;)9<<9<@@@@?;@744<;4444.4:7:5:?333333$34999=?AA80/:1/////6666$66665999.988(----(-;:;;=28(......2...3::9:;;;;<<>B>@CCBB@BBBBAAA@9A=A;;5;;;9B@@B@;;:A;0+0;+0)08388/33)3771777777$33,3749:::=:>8=43725177<266<7<<<;@;C@C?ABD@ECB;;;A;;:????BC9:9A9:897=<;;8;;<>AB?BBBBCD=A988
@ATNG8:03745:05598
GATGGTAGCATCATGCATATCTCACCAGAAGATCAGGAACTCTAGAAGAATTCAGATTTTTAACACGAGAGTAAACGTAAAAAGAAGGTTTTACAAGACTCACGTTAACAATATTGCAGCAGTACGCACACAATCGAAGCGCAGTAAGGATGGCTAGTGTAACTAGCAAGAATACCACGAAAAGCAAGAAAAAGAAGTACGCTATTTAACTATTAACGTACCTGTCTCTTCCGAACAATGAGTACCTCTCAGACGCTCGTCCTACCATCGTCCGACTAAAGTCT
+
;9:@:BDBBCCCDBBBBBCCCCCBB?BBD@BBCB?@>A?BCCCCBB>AA?C?CCBBBBBC3B?BCCBBBCCBBB?AAABCDC2A@<@4;;;6;CCAECBBCCCDB?C@BB@BBB@BDCBBBBBEFCCCBB@B@CCCC>??BBCCBB>B?B?@>@DCCAAAC@CBBBBB@BB?BBA9<<9999+999399999(9A>A>??A@>898*84868>5;5;@CBB?BCBCBCC@D@AA>AB?BBAAABB?CAAAAACCCB>>>@?;<>=:>@==AA=@@@???8@:::
@ATNG8:03747:05677
GTGGTAGCATCATGCATATCTCACCAGAAGACTCAGGAACTCTAGAAGAATTCAGATTTTTAACATCGAGAGTAAACGTAAAAAGAAGGTTTTACAAGACTCACGTTAACAATATTGCAGCAGTACGCACACAATCGAAGCGCAGTAAGGATGGCTATTGTAACTAGCAAGAATACCACGAAAGCAAGAAAAAAGAAGTACGCTATTAACTATTAACGTACCTGTCTCTTCCGAAACGAATGAGTACGAGAGTCAGAGCAGAGCTACCATCGTCCGACTAAAAGTCT
+
//7399:ADB>><;;>>?6666;;8=::8:.-----(-(-77/0/:6:96::88433;;=+=8?444=88779991///////$//(3,333&338178;93////(.(.3265615555>>@@@DCCCCCCC?BCAA?BBBBDCCB?C@CBB?BDCC@CCC?CBBBBB?BB@BBE?BBCCC>::99::9999%9B;@???BBBAB>>:>AAA<A=@@CBB?CCBBBBBAD?@@@;@CB>AABBBBBBBCBAAABBBBBBCCABBBC@BBBBBF?A@<8888);AAB
@ATNG8:03767:05715
GATGGTAGCAGACGTGACAGAGCGCCAGAAGATCAGGAACTCTAGAAGAATTCAGATTTTTAACATCGAGAGTAAACGTAAAAAGAAGGTTTTACAAGACTCACGTTTAACAATATTGCAGCAGTACGCACACAATCGAAGCGCAGTAAGGATGGCTAGTGTAACTAGCAAGAATACCACGAAAGCAAGAAAAAAGAAGTACGCTATTAACTATTAACGTACCTGTCTCTTCCGAAACGAATGAGTACGATGAGAGAGCTCTCTCTACCATCGTCCGACTAAAGTCT
+
><>B<=BCCBBB;;6BA@A@CCBBB>BBC?CBBBAB?B?BAA;;9C@DC?B@@??@>CCC2B=A997?==;<>><6<<33333$3939,333&333,3:99:=;;:=13.3537..).777@>>>>CDCCCCCC?CCBB?BBBBBBAA?B?B@@>ABBBBCCA?AACABB@@A>ABB>AA???8?>>;:99999%9A<A9:7AAABB<@<???A6:6;>BAA?AB@@@BB@C@BCC>BBB?BBBBCCACCAAAA@@BCBAAAB>88@>=D=>=BC?B@@999+;99:
@ATNG8:03773:05155
GATGGTAGCAGACGTGACAGAGCGCCAGAAGATCAGGAACTCTAGAAGAATTCAGATTTTTAACACGAGAGTAAACGTAAAATGAAGGTTTCACAAGACTCACGTTAACAATATTGCAGCAGTACGCACACAATCGAAGCGCAGTAAGGATGGCTAGTGTAACTAGCAAGAATACCACGAAAGCAAGAAAAAGAAGTACGCTATTAACTATTAACGTACCTGTCTCTTCCGAAACGAATGAGTACGATGAGAGAGCTCTCTCTACCATCGTCCGACTAAAAGTCT
+
88:=:=B>>>CCBB=@B?666;;ACAA@@=A0/00/4827::555;7;B@B@CCBBACCC3B?BBBB?@?BBCB=AA:;;;*;;;59255)5<<>:=<<<@CCCC@CAGCABCCACCCBCCCCBBBCCCBCC?CB:97:AAB??:95;@CAA>???ACBAB?DBBBAB?BC?BBA>A@:9:,8<<8??EDD/AA:><BAAAB@@5857>>=1817=BA@=@@@@ACC@C@CCB=BCC>@@A@@@:::AABBBABFCCBBA???AA?B>>;BB=??<999:+<;;;
@ATNG8:03776:05123
GATGGTAGCTATACGTATATCTATGTACTCATTCGTTTCGGAAGAGACAGGTACGTTAATAGTTAATAGCGTACTTCTTTTTCTTGCTTTCGTGGTATTCTTGCTAGTTACACTAGCCATCCTTACTGCGCTTCGATTGTGTGCGTACTGCTGCAATATTGTTAACGTGGGTCTTGTAAAACCTTCTTTTTACGTTTACTCTCGTGTTAAAAATCTGAATTCTTCTAGAGTTCCTGATCTTCTGGCTCTCGTAGACAGATACTAATCGTCCGACTAAAGTCT
+
:::C;>C>CB==CEBBBCGGFCCCCBBCBE<;:;CCC>BCACABBCCCBB?BBBBC?B@@@@C?C@CCABBCCDB=88898.8D;A<==:>BCE@CBB?BB;879BAA?BBBBBA@@?CAA=A;@@??>===;A???5;;A>==>>AC@@@A@@@:>>>=@@<@=A@@@@:>>><AADDD3@<@9=====+=>>>>7>===@BA>>=5::::)7>?>B<A;;;7;>>B@@@:>:=@@??>;>>>:?@>>>@@DDBAAA>=>BBD;>>B==9====<<5=?==
@ATNG8:03798:05152
GTGGTAGCGAGCGAGTGTGTATACCAGAAGATCAGGAACTCTAGAAGAATTCAGATTTTTTAACACGAGAGTAAACGTAAAAAGAAGGTTTTACAAGACTCACGTTAACAATATTGCAGCAGTACGCACACAATCGAAGCGCAGTAAGGATGGCTAGTGTAACTAGCAAGAATACCACGAAAGCAAGTAAAAGAAGTACGCTATTAACTATTAACGTACCTGTCTCTTCCGAAACGAATGAGTACGTGTGCGACGTGTCTCCTACCATCGTCCGACTAAAAGTCT
+
//7178:?BA;:96====BBB@A;9>==8<<<;;<0505<=:;;B@BA?A?<=9444449#9.5@;A<?IECCC;@B:9:9:*:C=A=BCC:CBC?CCCBBCCGE@B@AA<ABB?CCCAAACCECCCCCAAA@AAAB?A@ABBBBC<@=@;;7;ECCCDDC@CCCBBB?CC?CCD?AA998-:??;?9:99-9A?BBCCBAABC?B>A@AB=A>ABCHDACCBCBBB4:4;::.;AB>BBBCCCFBBBBBBBBBDDDCBAA=@BB?BCCCBB?ABB::::.;???
@ATNG8:03807:05155
GTGGTAGGACGAGCGTCTGAGAGGTACTCATTGTTTCGGAAGAGACAGGTACGTTAATAGTTAATAGCGTACTTCTTTTTCTTGCTTTCGTGGTATTCTTGCTATTTACACTAGCCATCCTTACTGCGCTTCGATTGTGTGCGTACTGCTGCAATATTGTTAACGTGAGTCTTGTAAAACCTTCTTTTTTACGTTTACTCTCGTGTTAAAAATCTGAATTCTTCTAGAGTTCCTGATCTTCTGGATATGAGTGACTCGTGCTACCATCGTCCGACTAAAGTCT
+
4485;<<>BAA@BAABBBAABBB?CCCCCCG@@@@=@C?B@BCCCCCG@CC;;:AD@CBCD@D@BCCBBBBCC?;;;;;);=:?@@@9@AAA>A@@=@@==@@9::/899:ABBB?AA@?C?CAAABBBB@D?@?>>>??GB===ABAA>>>@<???=@@<@<===@@AAAB==8888,89>9988888%8>::929<<///><<?<?@@@/@???F<?;8858??A888:><@@AA<<8<<=8=>?>?@A@>>?AACBCCB??;?AA@@@9@@B>>>9>@<=
@ATNG8:03816:05143
GATGGTAGCTCACGTACGTCACACGTACTCATTCGTTTCGGAAGGGACAGGTACGTTAATAGTTAATAGCGTACTTCTTTTTTCTTGCTTTCGTGGTATTCTTGCTAGTTACACTAGCCATCCTTACTGCGCTTCGATTGTGTGCGTACTGCTGCAATATTGTTAACGTGAAGTCTTGTAAAACCTTCTTTTTACGTTTAACTCTCGTGTTAAAAATCTTGAATTCTTCTAGAGTTCCTGACTACTTCTGGCTCTTCGTAGAATCGTCCGACTAAAGTCT
+
;55?;BBBA@?@@@AABAAFEC?@AB@@@BAA>;;;C>CC@C@CC>BACB?AABCA>A5;;;;2:=BABCCBB@A@;;;;;;$:<<;444)499<9;;;9:<.444;:>2999454==9=BB?B?A@@A@:99?BDCC?CAAABBBBB@CB@=:88/65717:6=5335//(.755356666*3.3333333$..335.5233355:>>>;ACCC*52.(..(.(.305557=9959377-----5-226223..(.76...4=8733.33....'.333
@ATNG8:03782:05182
GATGGTAGATACTCGCTGATACACCCAGAAGATCAGGAACTCTAGAAGAATTCAGATTTTTAACACGAGAGTAAACGTAAAAAGAAGGTTTTTACAAGACTCACGTTAACAATATTGCAGCAGTACGCACACAATCGAAGCGCAGTAAGGATGGCTAGTGTAACTAGCAAGAATACCACGAAAGCAAGAAAAAAGAAGTACGCTATTAACTATTAACGTACCTGTCTCTTCCGAAACGAATGAGTACGAGAGAGCACACGTGTCTACCATCGTCCGACTAAAGTCT
+
///:7<<<?CDC>BAABBCBCC@@@;@AA?BDBCA@>A@ABB?@?C?BB>A=@??89899(9;@@A@?>AA>??:?9;;GEM5BB?C=AAAA1AEJBGDCCCBBBB>B?BC?CCC@CCBBBBCCCCCECCCDDABB@?<@AABCDBB?B@C:;;;BDBBCBCA???CCCACA=@@@000@@@7@;=9==<=<?&=A????ACCD=>:>;?>?@7:49?B@@=@BBBBBC@C@CCD>CCE@BBCCBF99:BBCBBBACDCCBB?>>CD@BA>>BB=AA9900*0000
@ATNG8:03810:05175
GATGGTAGTGTCATATGAGAGTGTGTACTCATTCGTTTTCGGAAGAGACAGGTACGTTAATAGTTAATAGCGTACTTCTTTTTCTTGCTTTTCGTGGTATTCTTGCTAGTTACACTAGCCATCCTTACTGCGCTTCGATTGTGTGCGTACTGCTGCAATATTGTTAACATGAGTCTTGTAAAACCTTCTTTTTTTACGTTTACTCTCGTGTTAAAAATCTGAATTCTTCTAGAGTTCCTGATCTTCTGGTCTACTACACTGTACTCTACCATCGTCCGACTAAAGTCT
+
////)/7;?BBB><<<@@DEBBBCCCBCBC@?;@;<;<&4;7<5;;<B=BGACB<<@AC?AABC<B=@BAA@A@BD>;;;;;*;C;=8>@@4@@BC>B:;6;A<@AACDD@CCCCCCCF@CCC@C@CBCBBBBC?BBCCADCCCCBCCDCCBBCCCC@A@@?BB@C@BBBCBCBBB@C@@@@9>=@=:::::::#;AAAB<@@BABBCBCB?CHCH5DBBBC7;6<B>BBBBABA>B?BCCBBB?BA@?@CCCCCCCCCCCBBBCCDDF@B@@@CC@CAA99:,:@::
@ATNG8:03811:05170
GATGGTAGCATCATGCATATCTCACCAGAAGATCAGGAACTCTAGAAGAATTCAGATTTTTAACACGAGAGTAAACGTAAAAAGAAGGTTTTACAAGACTCACGTTAACAATATTGCAGCAGTACGCACACAATCGAAGCGCAGTAGGGATGGCTATTGTAACTAGCAAGAATACCACGAAAGCAAGAAAAAGAAGTACGCTATTAACTATTAACGTACCTGTCTCTTCCGAAACGAATGAGTACGATGAGATCTCGTGTGCTACCATCGTCCGACTAAAAGTCT
+
----(-688@EECA@A><;;696??:?==?BBA@@:092///00/76;96989:773999$3.38;;@ABC???8:99AGD@+CB;@4:99&9@B?ABBACCCBB>A>@@=@BE@CBCCCCCCCIAAA000A@AABB@BAAABB@@@@8@;;5<BAA?BBB@CBAB??=?B?AAC?B@@@A8@0000@@@@0@C=C:9:BB?>B7;5;A;;6;;>BBCC@CCBBA@@:>:>=@9?CG>@@?ECBBABABBBBBBBBBBB?>>>@B8;;AACD==<<9888)<A@@
@ATNG8:03811:05186
GATGGTAGCGCACACATAGATACAGTACTCATTCGTTTCGGAAGAGACAGGTACGTTAATAGTTAATAGCGTACTTCTTTTTCTTGCTTTTCGTGGTATTCTTGCTAGTTACACTAGCCATCCTTACTACGCTTCGATTGTGTGCGTACTGCTGCAATATTGTTAACGTGAGTCTTGTAAAACCTTCTTTTTACGTTTACTCTCGTGTTAAAAATCTGAATTCTTCTAGAGTTCCTGATCTTCTGGAGATACACATGATACTCTACCATCGTCCGACTAAAGTCT
+
0//:7:9;=BCAABBDCECCCCCCCCBBBC@@;>?>?8?@5;4:ADBCBB@BCGCD@C?CBCE>A>ALDDCCBCB?BCCBB5CC?AABCD;A@CJACBB@BB=AAABCFACCBFDDDD@BBB?D?CCCCB@9:6::;B@MCCCCCCCCBBCDCBAA@CCC@BC?C@BBCBBBCCC?CDDDD9A;@;:9999*:BBCD;;;CCCDCGGEACCCC5CBBEH@CFCI@CCBABBC@C@BBBCCC?BBB@CEBCGDBB@BBCCCDBBBBC@B???BB?BBB?>>8@BCC
@ATNG8:03817:05266
GATGGTAGAGAGACTGTAGCGCACCCAGAAGACTCAGGAACTCTAGAAGAATTCAGATTTTTAACACGAGAGTAAACGTAAAAAGAAGGTTTTACAAGACTCACGTTAACAATATTGCAGCATTACGCACACAATCGAAGCGCAGTAAGGATGGCTAGTGTAACTAGCAAGAATACCACGAAAGCAAGAAAAAGAAGTACGCTATTAACTATTAACGTACCTGTCTCTTCCGAAACGAATGAGTAACCTCTCAGACGCTCGTCCTACCATCGTCCGACTAAAGTCT
+
///939;8>@:<<::;666;;;==?860/47///9997;<BCC?8558<<8<7;=993;;;'828888?@A?999,33=>>>>(4925.555&555.6<?;?@<@A<?;??:@BB865@AB==?BBAAACBBA?BBCC=@;;;@?<?9>9?:71388=748=4;833331376333389333(39;4:::::.7938------::6=8;;87,3,39:88:<<??>>>9<:8<?9>??<?:::00)/:>000??===<;;;37,377,33888:7;:9877(3388
@ATNG8:03783:05276
GATGGTAGTATCTGCACACTCTGTCCAGAAGATCAGGAACTCTAGAAGAATTCAGATTTTTAACACGAGAGTAAACGTAAAAGAAGGTTTTATAAGACTCACGTTAACAATATTGCAGCAGTACGCACACAATCGAAGCGCAGTAAGGATGGCTAGTGTAACTAGCAAGAATACCACGAAAGCAAGAAAAAGAAGTACGCTATTAACTATTAACGTACCTGTCTCTTCCGAAACGAATGAGTACATAGATATACGTATAGCTACCATCGTTCGACTAAAGTCT
+
:::C:BB>CCCCCCBCCDCEECBBB?CCD@BBBCCC@C@BBBBBBB?BD@B?@A@99999)9>ACECCCDB@@=6<<99::.9A>@2;;;*:@B>BBBCCCCCD>A?BB?ACC@BBBCCCCCCCCCCBAAB?CCBB?BBCCAA@B?C@CAA>ACBBBBBB?BBBBBB?BC@BBB?BBCCC?BAA>@BBBB3BC@B>>>BDAAA8=8>DDD<A<?@BBC?BBCCCCC@C=ABC>CBB>AACCCCCCBAA@CCCCCAA?AAA@@=>:>A@@B?BBCCB@@8BDDC
@ATNG8:03798:05305
GTGGTAGCGCACACATAGATACAGTACTCATTCGTTTCGGAAGAAGACAGGTACGTTTAATAGTTAAATAGACGTAACTTCTTTTTCTTTGCTTTCTGTGGTATTTCTTGCTAGCTACACTAGCCATCCTTACTGCGCTTCGATTGTGTGCGTACTGCTGCAATATTGTTAACGTGAGTCTTGTAAAAACCTTCTTTTTACGTTTACTCTCGTGTTAAAAATCTGAATTCTTCTAGAAGTTCCTGATCTTCTGGGTCTCTCTCTCACGCACTACCATCGTCCGACTAAAGTCT
+
448399=??<B966;=>;;;:5555559>4969<9;3995;)//)///99459555>)505;;<.;;)59555=;;49;.54444$4;;0:99<)5565<6:555/4:5:///:::9888;;33.3998<2>>@<><65.6;994999566;;:;;;<<===76558<<:>8<<::899::7:;;>??+;7;465>>>+66>==2=5///////727777'/55594;6<>85////)/;5;8;;==>@:==>>::996<@@@BB@@99999@@?BBBBAA=A;:9BB<CC;;
@ATNG8:03807:05315
GATGGTAGGCGACATACATACGCGCCAGAAGATCAGGAACTCTAGAAGAATTCAGATTTTTAACACGAGAGTAAACGTAAAAAGAAGGTTTTACAAGACTCACGTTAACAATATTGCAGCAGTACGCACACAATCGAAGCGCAGTAAGGATGGCTAGTGTAACTAGCAAGAATACCACGAAAGCAAGAAAAAGAAGTACGCTATTAACTATTAACGTACCTGTCTCTTCCGAAACGAATGAGTACGATGAGAGAGCTCTCTCTACCATCGTCCGACTAAAGTCT
+
44485:=>?C;:;BB??CCI;;;CD<;;FAAAAB<;9;=BBCBBBB@BC?C?AAC;;;;;*;<@BBBGFHGCCC>CBBBDDD3CC=B4;;;.;CDACDCBBBBBD=A?AA=ABC?BCBBBCBBCCCCCBBBEADBAA>ABCCBB@@<A@CBB?BBBBCCCC?CDDCAA?BCADBB?BBBAA:>>?<@AABB3BC?CBABBBBA@<><?BCD>A>BACBB@BBBBABA=A=ABB=BCC?CBABBAABBBBBBBBBBCBAAABBAAA?CBBBBB?BBBBAA=B@@@
@ATNG8:03770:05327
GATGGTAGCTCTGCTCTGACTCTCGTACTCATTCGTTTCGGAAGAGACAGGTACGTTAATAGTTAATAGCGTACTTCTTTTTCTTGCTTTCGTGGTATTCTTGCTAGTTACACTAGCCATCCTTACTGCGCTTCGATTGTGTGCGTACTGCTGCAATATTGTTAACGTGAGTCTTGTAAAACCTTCTTTTTACGTTTACTCTCGTGTTAAAAATCTGAATTCTTCTAGAGTTCTGATCTTCTGGCGCTCTGTCACGTCTGCTACCATCGTCCGACTAAAGTCT
+
/77:499BA:::544::>;;<<>>>;;;>@44.4444)4:5<8>=ABCBC?CA;;;7@7@>>B@DBCBBB>@;;><>>CBB1=A=?@@A9@;;66;9>7594554;:<7<;;;;;<<7:>>;?;@A@@@BBB=@@@@7<;BBCBBBBBABBBAA?;;9:49=9<8==@?A@@BB255555&5.5.55959$9@@@D>BBB999<95549999(;;?=><GABB@BCBAA;;7;A@@AAA=A@A<@BBBBBBCAB;<;A@@@BCCACDCB@@=@@?ACC=BBBB
@ATNG8:03778:05327
GATGTAGAGTACAGTGTAGTAGACCAGAAGATCAGGAACTCTAGAAGAATTCAGATTTTTAACACGAGAGTAAACGTAAAAAGAAGGTTTTACAAGACTCACGTTAACAATATTGCAGCAGTACGCACACAATCGAAGCGCAGTAAGGATGGCTAGTGTAACTAGCAAGAATACCACGAAAGCAAGAAAAAGAATTACGCTATTAACTATTAACGTACCTGTCTCTTCCGAAACGAATGAGTACTACTCTCAGAGACACACTACCATCGTCCGACTAAAGTCT
+
<<=>>BBDBBCCCBABBCGGCGCD@BBG@CCBA;;8;?BBCCCCC@DD?B?AABCCCCC2C>BBBBBBAA999+9@??AA@0@B?C=@@@8ADEGBBBEEDCCD?D=@@?CCD?BBBCBCCCDCCCCCDDD?BBBB?BA@@>@:83;>A@@?@CGECCBB?CBBBBA?BB?AAC@EFBAA;@??;?CEEF3BA>@799BAACB7;8;A@@6;5;>B@@>ADCCCBC?B?BBD>DDD?BCBBBBBACCCCABBCCBBBBBBBBC?;>?>?;;5;==;;;3@AAB
@ATNG8:03778:05396
GATGGTAGCGCGACGAGCGTAGACCCAGAAGATCAGGAACTCTAGAAGAATTCAGATTTTTTAACACGAGAGTAAACGTAAAAAGAAGGTTTTTACAAGACTCACGTTAACAATATTGCAGCAGTACGCACACAATCGAAGCGCAGTAAGGATGGCTAGTGTAACTAGCAAGAATACCACGAAAGCAAGAAAAAAGAAGTACGCTATTAACTATTAATGTACCTGTCTCTTCCGAAACGATGATACGATGAGAGAGCTCTCTCTACCATCGTCCGACTAAAAGTCT
+
;::C@CDDBBA@AACDDCCEDBCBC=BCC?CBCCBC?B@BBC?@AD@BB>B@BB??@CCDD)C?BACBBBBC???8?A?AAAA0@@=@=CCDC5CGDACBBACCC@@?@ADD@BBD?BBCBBBCDDEBBBBDBB?DDBB?BABAAD@@>B@CCC@CCCCCCCC?ACCBCB@BB?>>?9>>999+9==9::9:9:%:?<?:9:BAC>=-/,/899)/)/6;<=9>>=A@@@=A=ABB:B???@:::AAAAA>>=AAAAA<>>>?>>>:9;6///7999////)8=::
@ATNG8:03805:05409
GATGGTAGAGTACAGTGTAGTAGACCAGAAGATCAGGAACTCTAGAAGAATTCAGATTTTTAACACGAGAGTAAACGTAAAAAGAAGGTTTTACAAGACTCACGTTAACAATATTGCAGCAGTACGCACACAATCGAAGCGCAGTAAGGATGGCTAGTGTAACTAGCAAGAATACCACTAAAGCAAGAAAAATGAAGTACGCTATTAACTATTAACGTACCTGTCTCTTCCGAAACGAATGAGTACTACTCTCAGAGACACACTATCGTCCGACTAAAGTCT
+
0//;6<99?DCCCCBBBCFCCCCCC@BCC@CCBBBB@B@CCCDBBB?BB?B@BAA?????1??BBBCABABAAA9??@?>>>,9>:>8BDC9EDDA;;<GCDCCCAB?CA?@@@=@ACCCCBBBCCCFBBBDAFCAA>@AAA@@@@=B?BBB@BBCCACCD@CCCC@@>@C?BBB>??9:927<<877999(98929<<=<<@9;6;=;9;B@C@AAB;;8;DAAABC>B>ADD=B@@=@CKHBBBBBBBBBBBBBBBBBBBAA>>88<<7;A;;:A:BECB
@ATNG8:03780:05446
GATGGTAGGACGAGCGTCTGAGAGGTACTCATTCGTTTCGGAAGAGACAGGTACGTTAATGTTAATAGCGTACTTCTTTTTCTTGCTTTCGTGGTATTCTTGCTAGTTACACTAGCCATCCTTACTGCGCTTCGATTGTGTGCGTACTGCTGCAATATTGTTAACGTGAGTCTTGTAAAACCTTCTTTTTACGTTTACTCTCGTGTTAAAAATCTGAATTCTTCTAGAGTTCCTGATCTTCTGGGCTGCGCTGATATGCGCTACATCGTCCGACTAAAGTCT
+
:99?;?C>@CBBB@@ACBBBBBCD@CBCCCBB?BBEE=@A?C@CCCCCCC?CCCEC?C@CCC@C@CCCCBCBBC@DBCCC1@?;@@AA=ACDD?CCCACE@BBBCBH@CCBCCCCC@CDD?C?EECCCBBB@CCDC?CAAACCCCCCCCCBBAB?BBB@DD?A?BCCCCBCCC@CDDDD;CAC>BB@@@1ACCCC>BBEBBBBBCC@CCCC5DBBBCADACC@BBCCEBB>B@CCCCCC>@?BC>BABCBCCCCCCEECFDCCCCCCCBB@BBBBCD>C@@@
@ATNG8:03802:05425
GATGGTAGCGCGACGAGCGTAGACCAGAAGATCAGGAACTCTAGAAGAATTCAGATTTTTTAACATCGAGAGTAAACGATAAAAAAGAAAGGGTTTTTTACAAAGACTCACGTTTAACAATATTTGCAGCAGTACGCACACAATCGAAGCGCAGTAAGGATGGCTAGTGTAACTAGCAAGAATACCACGAAAGCAAGAAAAAAGAAGTACGCTATTTAACTATTAACGTACCCTGTCTCTTTCCGAAACGAATGAGTACTGCGTCTCACTCTCCCCCTACCCATCGTCCCGACTAAAGTCT
+
445>:?=BBCC@@@CCCCA@@<00+/::5/;9@@>:><@??CBAB?::6:<@@???CCCC)B@B?;??87/6877/7----8888%655(//(33333#3339.333322555;'.(...3333-3769@CCGCCCDDDDBB?AC??;@@??=A??=@@CBB?BBBBCCAA>ADCA??<?B?BCB=AA899+3998<=@?@@(AC?C:9:B@@>?>3:1::68198==AABD=A@?:;9@@<A?BCD>BAA6::@::9999?00000<0:99>AAC1??BB6??;<BB@6<@998B=@@AC
@ATNG8:03772:05485
GATGGTAGTGTGTCTCTGAGAGTAGTACTCATTCGTTTCGGAAGAGACAGGTACGTTAATAGTTAATAGCGTACTTCTTTCTCTGCTTTCGTGGTATTCTTGCTAGTTACACTAGCCATCCTTACTGCGCTTCGATTGTGTGCGTACTGCTGCAATATTGTTAACGTGAGTCTTGTAAAACCTTCTTTTTACGTTTACTCTCGTGTTAAAATCTGAATTCTTCTAGACGTTCCTGATCTTCTGGACGACGCGCACTTGACACTACCATCGTTCGGTCAGAGTCT
+
445<055=<<<<=;;666;@@@;;@<::9///)/9::(/50505=9995515;99=9>:>>?<7=:///<<666>:><<399////::.785515=?8>>9<<<;;=9=>CCCCBA=99:296=595@@00*0>00)/>@@CBAAAC@BC@@@?@99:<::098@@@696;;<7<9999+939459555$4445;)54:;;;=666:>>=0::555.5.55.59;;555>1616==555:=:;59999554<:9//)/9999;;:8;;///+//5:///>;;;:
@ATNG8:03791:05505
GATGGTAGCATCATGCATATCTCACCAGAAGATCAGGAACTCTAGAAGAATTCAGATTTTTAACACGAGAGTAAACGTAAAAAGAAGGTTTTACAAGACTCACGTTAACAATATTGCAGCAGTACGCACACAATCGAAGCGCAGTAAGGATGGCTAGTGTAACTAGCAAGAATACCACGAAAGCAAGAAAAAGAAGTACGCTATTAACTATTAACGTACCTGTCTCTTCCGAAACGAATGAGTACTATGTAGAGCTCTATACTACCATCGTCCGACTAAAAGTCT
+
/77749;CCCCBCCCBCCHFCCCCC@ECC@CBD;;6:C8@@@;:8=9??6=?>==93333$36@B=;==CD98829>@AABB1BB@CACDD;FDD@A@ACCBDCC@C@CC@AAA?CCCBBBBBDCBBBBDDC@CBBB?BBCBAB@A<A?BAA>BCCCCCCC?AAACCB?AB>BAA=@CA@A:???<@@@A@2AB?BAAACDEFF=;8;>@A<@;>ACCD@BBBBBBB=@>@BB>BCC?AACCCAABBBBBBBBBBBCBBBBB877<AAA?>>8:;=7667);;;9
@ATNG8:03810:05473
GTGGTAGGCGAGAGTGAGACGCAGTACTCATTCGTTTCGGAAGAGACAGGTACATTAATAGTTAATAGCGTACTTCTTTTTCTTGCTTTCGTGGTATTCTTGCTAGTTACACTAGCCATCCTTACTGCGCTTCGATTGTGTGCGTACTGCTGCAATATTGTTAACGTGAGTCTTGTAAAACCTTCTTTTTACGTTTACTCTCGTGTTAAAAATCTGAATTCTTCTAGAGTTCCTGATCTTCTGGCGCTCTGTCACGTCTGCTACCATCGTCCGACTAAAGTCT
+
///)/:=?A@;;9@;BBBBBFGGCCCBCC@@=A;;;/;A?B?CDBDBBB?BCCBB>A>ABBC@B?ABBBBBBBB@BBBBB3BB@CCCC>BBAA>ABB<@@=999ABB=?==??@AA@A;;8;;@AA778==;>B@@<>>>CBA>>>?B@>>>@?:===:=@<@<AA???A@?>6;;;<=/=9>:>????/>A===8=C?????>>=<?EDE/?;;;B<A<>>;==;;;AA=A=A>==??766;7///8666;;=;;;899=ABC8;;A@==:=??@@A:CDBB
@ATNG8:03808:05599
GATGGTAGCTATACGTATATCTATGTACTCATTCGTTTCGGAAGAGACAGGTACGTTAATAGTTAATAGCGTACTTCTTTTTCTTGCTTTCGTGGTATTCTTGCTAGTTACACTAGCCATCCTTACTGCGCTTCGATTGTGTGCGTACTGCTGCAATATTGTTAACGTGAGTCTTGTAAAACCTTCTTTTTACGTTTAACTCTCGTGTTAAAAATCTGAATTCTTCTAGAGTTCCTGATCTTCTGGATAGCGACGCGATATACTTCCATCGTCCGACTAAAGTCT
+
;55>:>BBBCDCC;;6BCCIFBAABB>>ABBC@CCCF>CC@B@BBBCDCC@CCCBB@CAEFBB?B@BBBBBBBBB@BCBCC2A@?BDFD=A@AA?B??<?A<@@@CBB?BBBBBBAA>@::5::>>>9:;>><@>?>=AAAAAAA???A@@???@<>>@<?>:>:>???@>>>A7;;AAA5A5:48////(-9333)-)---999>>>18887(6:<=A=C=BC=>>=????=A=AAA>>>;>>><??AA@@>>=>>??@?@@A<A=BBAA?A;AADDDD:>;;5
@ATNG8:03774:05651
GTGGTAGCTATACGTATATCTATGTACTCATTCGTTTCGGAAGAGACAGGTACGTTAATAGTTAATAGCGTACTTCTTTTTCTTGCTTTCGTGGTATTCTTGCTAGTTACACTAGCCATCCTTACTGCGCTTCGATTGTGTGCGTACTGCTGCAATATTGTTAACGTGAGTCTTGTAAAACCTTCTTTTTACGTTTACTCTCGTGTTAAAAATCTGAATTCTTCTAGAGTTCCTGATCTTCTGGTGAGATATACATGATGCTACCATCGTCCGACTAAAGTCT
+
---(----8AAABBCCCCCCCF9;;;9;B;;6<CCD>CC@C@@@@CB@@?@BAAA8;:;BCDAE@DCCA@??=B?AAAAA2@@8@::928A@@=AAA?BA>?>?BBA=ABBABBBB@BB@<@=A@@::;;;;===@<>>AA===>;;;?@;;;=8;;;:>>8=:=?@?BBA@@:==?GD;C=A:==>>>/>AABB8@=>>@@=<>>:>HEE/A;;;?<?=BH7;;>>>>><?=BAAA??<>?B<<;;BB>>>AB>==99;//-=4333--/7:99=@@29===
@ATNG8:03782:05656
GTGGTAGAGTATCATGTGTATCTCCACGAAGAATCAGGAACTCTAGAAGAATTCAGATTTTTAACACGAGAGTAAACGTAAAAAGAAGGTTTTACAAGACTCACGTTAACAATATTGCAGCAGTACGCACACAATCGAAGCGCAGTAAGGATGGCTAGTGTAACTAGCAAGAATACCACGAAAGCAAGAAAAAGAAGTACGCTATTAACTATTAACGTACCTGTCTCTTCCGGAAACGAATGAGTACGTGTGACGTACGTGAGCTACCATCGTCCGACTAAAGTCT
+
---(-579A>=566565;655559.////)//)/:9:7=9>CCCCBB?BC@C@CCBBBBBB5B@GCCBCCCJBAA<@A?@AAA0AC@E@CCB:BDD@C@BBBFB??<@?BB@BBB?BCBBBBBBBBBCCCCCD?DDBC?@?BCBBBB?CACBB?BDDDCCCC?CCCCBB>AB?BBB?BABA@9@<<899999(:A?CCAACBBBB?B>ABCA8<8>ADAA?AECCBBB@D@C=CC=CCB@BBBBCDDBBAABCBCCBBAA@CDDCBB>BBBBDC?B>><>=3?AAB
@ATNG8:03785:05685
GATGGTAGATACTCGCTGATACACCCAGAAGATCAGGAACTCTAGAAGAATTCAGATTTTTAACATCGAGAGTAAACGTAAAAAGAAGGTTTTACAAGACTCACGTTAACAATATTGCAGCAGTACGCACACAATCGAAGCGCAGTAAGGATGGCTAGTGTAACTAGCAAGAATACCACGAAAAGCAAGAAAAAGAAGTACGCTATTAACTATTAACGTACCTGTCTCTTCCGAAACGAATGAGTACTGTATCTATGTGTGCGCTACCATCGTCCGACTATAGTCT
+
----(-68@@@@@A@ACFCCCCBBB>CFG@BBBB@@=?@BBC?@?C@CB?AA@@999@@@,?<?:3393333;;;/3333333$33,3,333&37718=;;988..(.0552/.235557?AA@CCDDDA@@B@BB@@>ABBAABBB>B?C@@>@BBCCCDC>AABBAB?9959?<6BBBCCA177708?AAB3BB?BDCCB>>@?6;7;>?@5;7;?CBDACCBBCCC@C@@@@<@DA?:;:BBBBBCCCCCBBAABCBBCCBBBD@BB>>BD?BB?>>BA@??>
@ATNG8:03806:05751
GATGGTAGTGTGTCTCTGAGAGTAGTACTCATTCGTTTCGGAAGAGACAGGTACGTTAATAGTTAATAGCGTACTTCTTTTTCTTGCTTTCGTGGTATTCTTGCTAGTTACACTAGCCATCCTTACTGCGCTTCGATTGTGTGCGTACTGCTGCAATATTGTTAACGTGAGTCTTGTAAAACCTTCTTTTTTTACGGTTACTCTCGTGTTAAAAATCTGAATTCTTCTAGAGTTCCTGATCTTCTGGAGATACACATGATACTCTACCATCGTCCGACTAAAGTCT
+
///939;;AD:;6;;;<;;;;????CA@@@@@=@CED>BB?B?BCCCFCC@CCCCC@C@DCBB?CACCDCAAA@@;9:;;;*;C>BDCG?CCBA=A;<5<C=AABDDC@DDDCCCDC?DDD<A>BCCCCAA@AECCC@CBCCCBCDCCCDDD??@@CCD@BB@B@BBCCCBBBCAEBBBC;B?B?AAAAAAA#AAA?B;:;CCCCCBBB;AA@@0@@@AB?B?BD@DCECC@A?A?CEBBBD@BBB?CCCGGDCCBBBBBBCCBBCC@A>>?DD?@@@987*;A@A
@ATNG8:03811:05739
GATGGTAGTGATACAGATCAGACACCAGAAGATCAGGAACTCTAGAAGAATTCAGATTTTAACACGAGAGTAAAGTAAAAAGAAGGTTTTACAAGACTCACGTTAACAATATTGCAGCAGTACGCACACAATCGAAGCGCAGTAAGGATGGCTAGTGTAACTAGCAAGAATACCACGAAAAGCAAGAAAAAGAAGTACGCTATTAACTATTAACGTACCTGTCTCTTCCGAAACGAATGAGTACCTCTCAGACGCTCGTCCTACCATCGTCCGACTAAAGTCT
+
777:6<?CCCCCCCCCCBAAEEFBB?BCC>AABA:;058<<=BBBD?BB?B>@>=9733&34;CCBBBCCBBB=BAAAA@/>>;>3999&79=6<=?B>>=AA5:7:>:>?>:???;:;@@???;;;@AA=A===<@?AA<<:94:9>7718>?>@@@D;>?A>>><BB=A@@;>>8886&522+26666'58.9525>AA??<?<@;;;6;6;>>@@=BA>>>??8<::::1;;;5;>>A:::8<<<=??A>898ACCB<>>>=AAA=>>=BBB;;95<<<<
@ATNG8:03825:05205
GATGGTAGCATCATGCATATCTCACCAGAAGATCAGGAACTCTAGAAGAATTCAGATTTTTAACACGAGAGTAAACTGTTAAAAAAGATGGTTTTACAAGACTTCACGTTTAACAATATTGCAGCAGTACGCACACAATCGAAGCGCAGTAAGGATGGCTAGTGTAACTAGCAAGAATACCACGAAAGCAATAAAAAAGAAGTTACGCATATTAACTATTAACTGATACCTGTCTCTTCCGAAACGAATGGAGTACTGCGTCTATCGTCCGACTAAAGTCT
+
ABBB@CBBBCAABCBB>AAABCCBC@CCC@AABAA@4;.4<<<<BB>AB@B>AA:88===+C7888??>>/0/;.////(/////#33336===1:::/73::4988889/6,22355505988>=;:;;555<5;916>@D<AA==@@@A=C5:;@4:9@>A999>BBBCCC@BA<;;:+0/6::18671333333#37133,38;3////)/4///3.3.552338837//////49366616883..(....66678888::::==6:9/00/)----
@ATNG8:03825:05213
GATGGTAGCTCGGCTGATGATATCTCCAGAAGATCAGGAACTCTAGAAGAATTCAGATTTTTAACACGAGAGTAAACGTAAAAAGAAGGTTTTACAAGACTCACGTTAACAATATTGCAGCAGTACGCACACAATCGAAGCGCAGTAAGGATGGCTAGTGTAACTAGCAAGAATACCACGAAAGCAAGAAAAAGAAGTACGCTATTAACTATTAACGTACCTGTCTCTTCCGAAACGAATGAGTACACATCGTCGTGTCGTGCTACCATCGTCCGACTAAAGTCT
+
///92558::00)/7<9@CCCBCCCC?BBB>A@BB@@;@=AAB;;;B?BB@C@@@;;9GFD3C?BBAAAAAA9::5:BBDDDE3BB=A5;;;.;CC@CCCCCDDCC?C@CC?BBC?BCBBCBCCCCAAABA@@?AA;;7;BAABCBB?C?B@@>@BAAACAA>ABBBBB?BB?BCC?BBAA@;???=AABBA3BA?BBBBBBAAA:=:=>??6;7;@BBC@CCBBBDD@C?BBD>AAA?BBBDCCCBBBBBBBCCBAAAABBBBBB@BA@AAD?BAABBC>@@@A
@ATNG8:03847:05248
GATGGTAGTCTCAGATAGTCTATAGTACTCATTCGTTTCGGAAGAGACAGGTACGTTAATAGTTAATAGCGTACCTCTTTTTCTTGCTTTCTGTGGTATTCTTGCTAGTTACACTAGCCATCCTTACTGCGCTTCGATTGTGTGCGTACTGCTGCAATATTGTTAACGTGAGTCTTGTAAAACCTTCTTTTACGTTTACTCTCGTGTTAAAATCTGAATTCTTCTAGAGTTCCTGATCTTCTGGTCTACTACACTGTACTCTACCATCGTCCGACTAAAGTCT
+
4::=8:555544;>5666655665;;;;;==<7;;<>7<=8<:>666<994;555:./)/9//)/27//5:944.444444$445:<<=5;555<05473884///8694;;=;9955.59=4=;@<@CBABB?BB>C@CBCCHCBBBB;:;AA??;@<<:<<*0)/<<<===>B>996C>4:7:89999*4=>>D9A9:959@555.555'5:955.54998==<<<==5>7:655;;.455.5<9;;>>?==CCBBBBAAB@===0...(----/0(/9::
@ATNG8:03847:05264
GATGGTAGACATATCGTACTCTCTGTACTCATTCGTTTTCCGGGAAAGTAGACAGGTACGTTAATAGTTAATAGCGTACTTCTTTTTCTTGCTTTCGTGGTATTCTTGCTAGTTACACTAGCCATCCTTACTGCGCTTCGATTGTGTGCGTACTGCTGCAATATTGTTTAACGTGAGTCTTGTAAAACCTTCTTTTTTACGTTTACTCTCGTGTTTAAAAATCTGAATTCTCTAGATTCCTGATTCTTCTGGCCTCTGTCACGTCTGCTACCATCGTCGACTTAAAGTCT
+
44446::6;6:;;666>;;;>6666>=<<://)/7777&/)44)44(4:443433233333-323339496<:??:>888288===+BB;>?==5=AAA499A=@B?BCAABB@D<;;=<88/6==3:29<===@@;6656=-//88A<<>CAA768:;>:>>>:888-8;ACDDDDD;;8;ABBB6A;?48/////%/63==+--7---67/22'5777)7;>>A=B8887;;:;;5;5:>>><>F=B=<:=>=99///6==<7;;>>==;?:==//-=---/@6<96;
@ATNG8:03838:05311
GATGGTAGTGTGTCTCTGAGAGTAGTACTCATTCGTTTCGGAAGAGACAGGTACGTTAATAGTTAATAGCGTACTTCTTTTTCTTGCTTTCGTGGTATTCTTGCTAGTTACACTAGCCATCCTTACTGCGCTTCGATTGTGTGCGTACTGCTGCAATATTGTTAACGTGAGTCTTGTAAAACCTTCTTTTTACGTTTACTCTCGTGTTAAAAATCTGAATTCTTCTAGAGTTCCTGATCTTCTGGTATGACTAGTGTACTACTACCATCGTCCGACTAAAGTCT
+
///72//499;0/7///77/55555<=>;;;<9<<>>6;;:>;A?CDCBC?@@>@?7;9=?@G:B?CEICCCCDHGGDCCC5CE?BBBB=BB;;6;6@=<A=@?:;;B>BBABBBAA=@@@=A?ACFECCCC@CBHCADCCCCCCCBA@@DCCED@CBB@BB?B:;<BDBBBCCACCCGG;CACACCCCC2BB@@@7;;C;;;CCCB@CGCC5C;=;C?C?;;9;CCCBBB?B@CBBBCC?BBD@CCC<;;CDB;<;BABBBBAC=@@ACCD@BBA@@@;@BDC
@ATNG8:03847:05290
GATGGTAGCGCATATCAGCGCAGCCCAGAAGATCAGGAACTCTAGAAGAATTCAGATTTTTAACACGAGAGTAAACGTAAAAAGAAGGTTTTACAAGACTCACGTTAACAATATTGCAGCAGTACGCACACAATCGAAGCGCAGTAAGGATGGCTAGTGTAACTAGCAAGAATACCACGAAAGCAAGAAAAAGAAGTACGCTATTAACTATTAACGTACCTGTCTCTTCCGAAACGAATGAGTACCTCTCAGACGCTCGTCCTACCATCGTCCGACTAAAGTCT
+
AAAB?B;;;BCD:;;B@AABBB@A@;@@;=@ABBCC>B=BCCCCCC@AA?B>?@@;;;;;*;>CCBCBCCCCED?DD?????1>A<@2999.:@B=CCCBCCDBB@B@CB@BAB@BBBBABBCCCCCCBCCCACCCC>AABAABAB@C@CCCABCCECCBB?BCDBBB?CC@AAA>@@@??8@88299999(:@;A:9:CBBBC<>>?CBB>A>AACCCACCBBBBC?B@BCC=CAA@@DCCADD?BABBBBA@BBBBBBB@CBB?BBBBCD@BBCBBB>BCCC
@ATNG8:03851:05352
GATAGTGTCATATGAGAGTGTGTACTCATTCGTTTCGGAAGAGACAGGTACGTTAATAGTTAATAGCGTACTTCTTTTTCTTGCTTTCGTGGTATTCTTGCTAGTTACACTAGCCATCCTTACTGCGCTTCGATTGTGTGCGTACTGCTGCAATATTGTTAACGTGAGTCTTGTAAAACCTTCTTCTTACGTTTACTCTCGTGTTAAAAATCTGAATTCTTCTAGAGTTCCTGATCTTCTGGGTGTATCAGCGAGTATCTACCATCGTCCTACTAAAGTCT
+
565<<<DBCFCDCBCBCFCCCCCCHDCBA?ACCF:<<?B?BBBCCDD@CCCBB>A=BBBC@C@BDCEHCCCF@BBBBB2ACABBDE?GCAB?BCI@CC@=<;CFE@DDBAABIIACGG@D?BBCCCCBC?BBBB?ABBBCA;;=CCDCCBBBAEAA?CBFD@BBBBBEDCC?CDCCD:D>A>@B@BC@BBBBD>A@@BCD;;;C@CCCC5CGEBB@B?BB?CBBBBCC@CACBBBBB:;;BB=BCCBCCBAAACCCCCCFEDBJCBBBC@CBCBBC?DBBA
@ATNG8:03826:05526
GATGGTAGATACTCGCTGATACACCCAGAAGATCAGGAACTCTAGAAGAATTCAGATTTTTAACATCGAGAGTAAACGTAAAAAGAAGGTTTTACAAGACTCACGTTAACAATATTGCAGCAGTACGCACACAATCGAAGCGCAGTAAGGATGGCTGGTGTAACTAGCAAGAATACCACGAAAGCAAGAAAAAGAAGTACGCTATTAACTATTAACGTACCTGTCTCTTCCGAAACGAATGAGTACGAGAGAGCACACGTGTCTACCATCGTCCGACTAAAGTC
+
44493:=BBCBCCCCCCCCBCCCCB=CCC@BBBB;;69?A@@CBBB?CC?B?BA=99999(9;@977;8888;;917733333$3717,333&37717888796..(.(.3266705566<==@>CCCDDCCD@DD??<@CAABBBB?C@BBB@BBB?BDCC?CBBBCC?BB?BBC<?????8????BDDDC2BB?BAAABA???<@;??@B;@;>ACDD@EBBAABB@D?BCC>CBB?BBBBBBBBCBBB>>>AB@@@BA@ABAA>A9:8BB@BBCBBB>BCC
@ATNG8:03826:05535
GATGGTAGCGCACACATAGATACAGTACTCATTCGTTTCGGAAGAGACAGGTACGTTAATAGTTAATAGCGTACTTCTTTTTCTTGCTTTCGTGGTATTCTTGCTAGTTACACTAGCCATCCTTACTGCGCTTCGATTGTGTGCGTACTGCTGCAATATTGTTAACGTGAGTCTTGTAAAACCTTCTTTTTACGTTTACTCTCGTGTTAAAAATCTGAATTCTTCTAGAGTTCCTGACTTCGGACGACCGCACTGACACTACCATCTCCGACTAAAGTCT
+
4445.499:<5555<<<<<<;;;<=<===6668<==>4==09099=<;591556;=:=9==;?<>=@D@@@BBBD@BBCCB2@A>?;@C;@?9979<A<>A;@AA;;;6;BBDCCAA?AAC@D@BBCCCABC?CCBB?BBBCBCAAABBB@@@CD@BBB@;;8<=@AB@@ACA@=@?@@@.;5;=@BHHD5BBBHM=@@BBBBABCC@CFFJ5FAAAB7;5;B>;;;A@@C@C@BBBBB?BB=?@@9949BBCBBBBBAAAB?BBB=B9B=585=5<88;
@ATNG8:03827:05536
GATGGTAGCGCACACATAGATACAGTACTCATTCGTTTCGGAAGAGACAGGTACGTTAATAGTTAATAGCGTACTTCTTTTTCTTGCTTTCGTGGTATTCTTGCTAGTTACACTAGCCATCCTTACTGCGCTTCGATTGTGTGCGTACTGCTGCAATATTGTTAACGTGAGTCTTGTAAAACCTTCTTTTTACGTTTACTCTCGTGTTAAAAATCTGAATTCTTCTAGAGTTCCTGATCTTCTGGACGACGCGCACTGACACTACCATCGTCCGACTAAAGTCT
+
///<79;BBEDBBBCCCCCCCCBCCDHCCAA@<;;;@9AA>>:?@C>CCCACCCBBACACCCD@B@BCDGDDDBB@BCCCC2;98;;=C6A<??9<;@<@C@BBBCDHACCCCCDCC@CCC@CACCDCBCCC>AACCACCCCBBBCCCCBCCCCC@CCC?CD@D?AACCCBBCB@BBBBB:A=B;@@>>>,@BCCC=@@B@@@@;;;5;;;;*;BBBB@C?CC?AAACBBBAC@DDBBBB@CBA>BA@@@AAABB<;;CBCABBDABDCCCD@CCDCDC?CA;;
@ATNG8:03821:05585
GATGGTAGATACTCGCTGATACACCCAGAAGATCAGGAACTCTAGAAGAATTCAGATTTTTAACACGAGAGTAAACGTAAAAAGAAGGTTTTACAAGACTCACGTTAACAATATTGCAGCAGTACGCACACAATCGAAGCGCAGTAAGGATGGCTAGTGTAACTAGCAAGAATACCACGAAAGCAAGAAAAAGAAGTACGCTATTAACTATTAACGTACCTGTCTCTTCCGAAACGAATGAGTACATAGATATACGTATAGCTACCATCGTCCGACTTAAGTCT
+
555>:>CCDDCCCCCCCCCFDDBCC=CCD@DCCCBB@C@BBBCBAA=CC?D>A@@@BDCC/C?CCABBBBBBBB>@@ABBAA2@@=@=@@@=ACFBBAACCCBCB?B@BB?BBB?BDCABBBBCCCCCCCBC?BB??<@CAABBBB?C@DBB?BCBCCACC@CABBBB>@@;AAA=@A???8?@@>@@AA@2ADAD???AB?@@7;8;?AA7;8;ACBB@BBAA@CB?C@BCD>BCC?BBBCAABCCAAACAAACCCCBA??@@@=D>@@BB?BBBB@C@CCBB
@ATNG8:03831:05641
GATCACGACACGACGATGTGTACTCATTCGTTTCGGAAGAGACAGGTACGTTAATAGTTAATAGCGTACTTCTTTTTCTTGCTTTTCGTGGTATTCTTGCTAGTTACACTAGCCATCCTTACTGCGCTTCGATTGTGTGCGTACTGCTGCAATATTGTTAACGTGAGTCTTGTAAAACCTTCTTTTTACGTTTACTCTCGTGTTAAAAATCTGAATTCTTCTAGAGTTCCTGATCTTCTGTTCTACTACACTGTACTCTACCATCGTCCGACTAAAGTCT
+
0//;<:966A;:9C@AABBBBBBAB;;2;@@>6>@;A;AAACCCF@CCCCB?B@BBBE@C@BBABCCBBC>CCCBB3@@<?9978&3::=7?AB?BB@BBBBBB?BBBABC??=@CE?B?BBAAAA>>;???A=@>>>??>>==>AAA??>8;;><;;6;;?@BD??>DF<=====/<5;5;:<==,===@@///<=<<;?9858EDD/@;;;=:=:@A:>=?@@=>:>=AA=>;;7;BAA<AAA@@@A>>>>>>>>>@AB<A:::??;==>:::3;;;>
@ATNG8:03851:05629
GATGGTAGTATATCGCGTCGCTATCCAGAAGATCAGGAACTCTAAGAAGAATTCAGATTTTTAACATCGAGAGTAAACGTAAAAAGAAGGTTTTACAAGACTCACGTTAACAATATTGCAGCAGTACGCACACAATCGAAGCGCAGTAAGGATGGCTAGTGTAACTAGCAAGAATACCACGAAAGCAAGAAAAAAGAAGTTACGCTATTAACTATTAACGATACCTGTCTCTTCCGAAAACGATGAGTACTGTATCTATGTGTGCGCTACCATCGTCCGACTAAAGTCT
+
///:7<9<ABB<<<<<;;;>>665<755539;;///4927::5615>8:9693//------$-05//////44433(49:<>>>+;:7:.333&3897===;989//(/4996=:>9<@BABBGGBAABBCABB?@@@C8;;DCCAAA>A@B<;::CCCDEAA=@@?@??:?C=@AC?CBBBA9A994:@@@@A(@A?:959=@>A@@<@<@;;;=B:;;;;:=8887<<9:1745555'525336...733588>5558>>A>888;:>=@@@@>:58:////'/699
@ATNG8:03854:05621
GATAGTGTGTCTCTGAGAGTAGTACTCATTCGTTTCGGAAGAGACAGGTACGTTAATAGTTAATAGCGTACTTCTTTTTCTTGCTTTCGTGGTATTCTTGCTAGTTACACTAGCCATCCTTACTGCGCTTCGATTGTGTGCGTACTGCTGCAATATTGTTAACGTGAGTCTTGTAAAACCTTCTTTTTACGTTTACTCTCGTGTTAAAAATCTGAATTCTTCTAGAGTTCCTGATCTTCTGGACAGAGTGTGCAGATACTACCATCGTCCGACTAAAAGTCT
+
,---//455566<>>@AAA;96;=<<455.488;4<>:>666>>=?A599<55255;@9;5;;@55959955.6=>>?+=<8<:==5==:9299C<>B;:;9@@B?AABBBCDD;::C?B?:;:CC@=<8<000*0>>>=999@@@????>>:9957@@8=899999:>9945<<?@2?9=266<<<(::;>>0=>@9:9995:.5555$55555159?@<==>=>664/3<9////477>:656>;696::::5559994/)/////<5;555444&5<77
@ATNG8:03834:05720
GATGGTAGAATACTCGCTGATACACCCAGAAGATCAGGAACTCTAGAAGAATTCAGATTTTTAACACGAGAGTAAACGTAAAAGAAGGTTTACAAGACTCACGTTAACAATATTGCAGCAGTACGCACACAATCGAAAGCGCAGTAAAGGATGGCTAGTGTAACTAGCAAGAATACCACGAAAGCAAGAAAAAGAAGTACGCTATTAACTATTACGTAACCTGTCTCTTCCCGAAACGAATGAGTACGTTGTGACGTACGTGATCGTCCGACTAAAGTCT
+
/75538-//)/////5:<;A<=??@@7=;;;549=5646:===;;<=9<;8;854388;;;)3.3::9:993333(39////&//)/277.9<<9=;;;;9959.9:=>7A9525::;====>=>=695:;500///(//8:::333(57:<<<=?==<<<;7=;;;<;173/39:4:=<<<3877333333$394;A==<<955/5/5577.33.//)/39979844.44(3//(///4///8667//(///:774449999988//(//////(///3
@ATNG8:03862:05726
GATGGTAGCGCATATCAGCGCAGCCCAGAAGATCAGGAACTCTAGAATAATTCGGATTTTTAACACGAGAGTAAACGTAAAAAGAAGGTTTTACAAGACTCACGTTAACAATATTGCAGCAGTACGCACACAATCGAAGCGCAGTAAGGATGGCTAGTGTATCTAGCAAGAATACCACGAAAGCAAGAAAAAGAAGTACGCTATTAAACTATTAACGTACCTGTCTCTTCCGAAACGAATGAGTACCTCTCAGACGCTCGTCCTACCATCGTCCGACTAAAAGTCT
+
///97;>;AA<BCCBBBBBBC@;;;4;AA=BBBAA@4;7:A?????:@A=@?AA<99::9):=BABBAADCCFC>B?A@A??,::4:2999&5;<9>>A>BA>:;5;5<@<@BC<??CCCCCBCCFCCBBBE@C@@@=@ABBAB:97;?A@@=@BA;;;BCBBA??@@9;;38==8>??CC:>>;879999(9=8<;>>;?<693770797;/6.57@@A<@@<@?BB6=4===59:;8AABCFBC????BBBBBA?=988819>>:?===A@;==<8999*8777
@ATNG8:03885:05133
GATGGTAGCGAGCGAGTGTGTATACCAGAAGATCAGGAACTCTAGAAGAATTCAGATTTTTAACCGAGAGTAAACGTAAAAAGAAGGTTTTACAAGACTCACGTTAACAATATTGCAGCAGTACGCACACAATCGAAGCGCAGTAAGGATGGCTAGTGTAACTAGCAAGAATACCACGAAAAGCAAGAAAAAAGAAGTACGCTATTAACTATTAACGTACCTGTCTCTTCCGAAACGAATGAGTACGATGAGATCTCGTGTGCTACCATCGTCCGACTAAAAGTCT
+
444;6<=>FCDDCBBBBDDCCDCBB=ACB?BBC:::5:5:<;<<<;0440405=>@@???+?:>:=<B:966<4<;;;=;;(55.55:::0<?A=ABBBCJ@@A?B?BB?BAA?ACCBCCCCBBCCCCCBB?B?998;ABABBBB?B?BBA?ACCCBBAA>ABBAAB=AA;99929>9999+9=>9999999%:=;<:3797>>=;<;<>??;><>@BBD@CCAA@AA392999/:@D@A???ECBBBBBBBBBA9:9>>>?@???;?===??:>@>9989);BBD
@ATNG8:03887:05125
GATGGTAGCGCACACATAGATACAGTACTCATTCGTTTCGGAAGAGACAGGTACGTTAATAGTTAATAGCGTACTTCTTTTTCTTGTCTTTCTGTGGTATTCTTGCTAGTTACACTAGCCATCCTTACTGCGCTTCGATTGTGTGCGTACTGCTGCAATATTGTTAACGTGAGTCTTGTAAAACCTTCTTTTTACGTTTACTCTCGTGTTAAAAATCTGAATTCTTCTAGAGTTCCTGATCTTCTGGGTGTATCAGCGAGTATCTACCATCGTCCGACTAAAGTCT
+
4444.4;<@AA@@AACCCGCGCAAACA<<@9:2:?>C7==6505<<:<9:46==CC@B?BAAC9;:;DE@B=>?@::9999$9B=A@AAB9;;:@B=ABB>BB>>==BBCACCGCGGGC@CCC@D@DDCCBBBD?CCDD?CCCCBCCCBDCCCCCBB@CBB?BD@E>BBBBABBCC>?::;:.:>A>BBCBC5BCBBC=CCCCCCBCCC@CEFF5CBBAB>B@DI@CCCCCCD@D?CCBCCD?AABC>C@@@CDDDCDBBBCCCCCB@CCCCCC@CAAADD=DAAA
@ATNG8:03907:05127
GATGGTAGCTCGCTGATTATATCTCCAGAAGATCAGGAACTCTAGAAGAATTCAGATTTTTAACACGAGAGTAAACGTAAAAAGAAGGTTTTACAAGACTCACGTTAACAATATTGCAGCAGTACGCACACAATCGAAGCGCAGTAAGGATGGCTAGTGTAACTAGCAAGAATACCACGAAAGCAAGAAAAAGTAGTACGCTATTAACTATTAACGTACCTGTCTCTTCCGAAACGAATGATACGAGAGAGCACACGTGTCTACCATCGTCCGACTAAAGTCT
+
445=8=>C@::<5555:9;<<=;;95;55.5;::;;6;7<55599939939399844444$4.33343<<999=(3344999(44.54999+9::5666<;;<55.989:7@CC?BB@?@A;;;::D;9:@@<@@?@>ABCCCCAA>A?B;;8:A?@@BBC?BCA@?A;??<>AA=BBBAA787757CCCD3B??>@@989:;<)/)/55505377@@@;>9544;;8;8BBB<>?>3887;8;8<<<<@BCBBBA?;@@?>?A=?>///75:/4444(4:84
@ATNG8:03884:05197
GATGGTATAGTATCATGTGTATCTCCAGAAGATCAGGAACTCTAGAAGAATTCAGATTTTTAACACGAGAGTAAACGTAAAAAGAAGGTTTTACAAGACTCACGTTTAACAATATTGCAGCAGTACGCACACAATCGAAGCGCAGTAAGGATGGCTAGTGTAACTAGCAAGAATACCACGAAAGCAAGAAAAAGAAGTACGCTATTAACTATTAACGTACCTGTCTCTTCCGAAACGAATGAGTACGTGTGACGTACGTGAGCTACCATCGTCCGACTAAAGTCT
+
444:055=====666;;;?9000..(---38::@<B?A@DFEDCA@<@C6;7;C;;:DD@+D?BCCBBBH;=;D6==99999$597<4;;;0;A?;@@A@BBA@@@5@>?>9?>>9:=@8:;CCCGBCCBFECABBCB@BBBBBBCE@C=A;;9;CBBDCCD@DCCCBB?BB@CBB?BAAAD;@==300000(0=:000<<=>>@4:49@@A:?:>8<<A<ACAAACC@D?@@@;@A@@CCCCBBBBBBBCCBBBCCCDCBBCCBA?A??@AA=::89@@9BBCC
@ATNG8:03900:05236
GATGTAGGTGCACATGAGTGTATCCAGAAGATCAGGAACTCTAGAAGAATTCAGATTTTTAACACGAGAGTAAACGTAAAAAGAAGGTTTTACAAGACTCACGTTAACAATATTGCAGCAGTACGCACACAATCGAAGCGCAGTAAGGATGGCTAGTTTAACTAGCAAGAATACCACGAAAGCAAGAAAAAGAAGTACGCTATTAACTATTAACGTACCTGTCTCTTCCGAAACGAATGAGTACGATGAGAGAGCTCTCTCTACCATCGTCCGACTAAAGTCT
+
;9:66<=:=@@@CBBBBDCCCCBB@BDC@BBBA;:3;5;;BBBBC@BB?B@CCA@A@@@,?<@ABBBCCCCCC;A@<<<<<.;C>E8;;;6;CC?CBDCCCB@@=@?@@>ACC?CBACCCBDDDCCCCECDADBBC@CBBAACCCAFAG::;;CBBCE?D@BDCCCC?BA@DCC?ABBCC>CAA>ABAAA3??;????999AA=A?AAAB?B?ABD??<???AABB?B@AA@9@;;6;DCBCCBCB@??BBBBBBBBCBBBBBB?BB>>>D<A>>>>B:@@==
@ATNG8:03901:05268
GATGGTAGGCGACATACATACGCGCCAGAAGATCAGGAACTCTAGAAGAATTCATATTTTTTAACACGAGAGTAAACGTAAAAAGAAGGTTTTTACAAGACTCACGTTAACAATATTGCAGCAGTACGCACACAATCGAAGCGCAGTAAGGATGGCTAGTGTAACTAGCAAGAATACCACGAAAGCAAGAAAAAAGAAGTACGCTATTAACTATTAACGTTCCTGTCTCTTCCGAAACGAATGAGTACGATTAGAGAGCTCTCTCTACCATCGTCCGACTAAAGTCT
+
:::B?B@B?B?@@DECGDCCCBBBC9;:D@CBCBCC@C?BBBCCCD@CB>@>@A?????>>'?=ABBBBBBB@@@9>=<====0@@?B@CCCC5CCC@CBCCCCEEC@D@DD@CBB?CBCCCBBBBBBCCCCBC@BC@@?@CDCEEAA?BACBB?BBBBBBCC@CCDCBB?BB?AA@<><887):>>;>>@@@A(AC?B:8:CDCBB9998AAA7998BD?C@BBBBA;:4;<?@@;@BB@BCBBBCBBAA?AAAA@@@>>>AABBBB?BBBBBB@BCAA@A<B@@@
@ATNG8:03912:05250
GATGGTAGGCACGTGCGACACACATCCCAGGAAGATCAGGAACTCTAGAGAATTCAGATTTTTAACACGAGAGTAAACGTAAAAAAGAAGGTTTTACAAGACTCACGTTAACAATATTGCAGCAGTACGCACACAATCGAAGCGCAGTAAGGATGGCTAGTGTAACTAGCAAGAATACCACGAAGCAAGAAAAAAGAAGTACGCTATTAACTATTAACGTACCTGTCTCTTCCGAAACGAATGAGTACGTGTGACGTACGTGAGCCTACCATCGTCCGACTAAAGGTCT
+
5<44.5//)/7///----/55---888/--,/4:;>;;;6;49<=566==>:>:><>::<88'97:=::4439888083//////#//)/5;;<///A7;;665;;995=.94:<:>7:@?>AABCBCBB;;;@@=@@@B?B@@>89::20;@00*/98889;;499:33333/(/=9)----(-56067;;;;%99233388...3.3.3333.54..0?:69<<>>>=9<=?@?8>8838=;@@?@A997<BA?@@@==;;7728??:??=>=A:@=<;==)/*/8:
@ATNG8:03907:05340
GTGGTAGTGTGTCTCTGAGAGTAGTACTCATTCGTTTCGGAAGAGACAGGTACGTTAATAGTTAATAGCGTACTTCTTTTTCTTGCTTTCGTGGTATTCTTGCTAGTTACACTAGCCATCCTTACTGCGCTTCGATTGTGTGCGTACTGCTGCAATATTGTTAACGTGAGTCTTGTAAAACCTTCTTTTTACGTTTACTCTCGTGTTAAAAATCTGAATTCTTCTAGAGTTCCTGATCTTCTGGACGACGCGCACTGACACTACCATCGTCCGACTAAAGTCT
+
,,,(,222<9;55555:66<=956=555<49.4373(34385:<<<<>@466BBB7969CCC>B@BCCBBBAAA@CCBBB0;;99@CDGCBCB>A@C@CDA;<=CCE@BBBCBHBB?BA@<A@BB<<<<;<@CCCC@BCCIGDCFABADDCCBC@BCB@CC?B?@@BBBBBCC@A@@EF:C?C?BBBBB0@E;;;7;@C;;;CCCCACFDD5BBBBC@D@CC@CCCDCDC@C@AAACBC?CBB?AB;;;;;@A;;;@???@@@?79:CCCC@EBBBBC=CCFF
@ATNG8:03873:05387
GATTAGCGCATATCAGCGCAGCCAGAAGATCGGAACTCTAGAAGAATTCAGATTTTTTAACACGAGAGTAAACGTAAAAAAGAAGGTTTTTACAAGACTCACGTTTAACAATATTGCAGCAGTACGCACACAATCGAAGCGCAGTAAGGATGGCTAGTGTAACTAGCAAGAATACCACGAAAAGCAAGAAAAAAGAAGTACGCTATTAACTATTAACGTACCTGTCTCTTCCGAAACGAATGAGTACGTGTGCGACGTGTCTCCTACCATCGTCCGACTAAAGTCT
+
0//189:BB99;:9::=>@@;;6:BC?BAAA@?B?BAB;;::49@;@;AA9444444#55::<B@>?9599,99;:999:#49495<<<<+<?@:>C>BBCC;::,;=@@=BCE@BBBBBBBBCCCCCCCCC@CCCC@CBBCCBBA?CADCB?BCCCCBCC?CCCBBB@@A>ADC=??9988-89929?A?AB(AA<:989CCBBB>@>>BEB@B?AAC;;9;BBBBBC?B?BBC=CCC>AACCCAA???BAAABBDBAABBB?BBB?BBBBBC@BBB;::5;A?@
@ATNG8:03889:05371
GATGGTAGAGTATCATGTGTATCTCCAGAAGATCAGGAACTCTAGAAGAATTCAGATTTTTAACACGAGAGTAAACGTAAAAAGAAGGTTTTTACAAGACTCACGTTAACAATATTGCAGCAGTACGCACACAATCGAAGCGCAGTAAGGATGGCTAGTGTAACTAGCAAGAATACCACGAAAGCAGAAAAAGAAGTACGCTATTAACTATTAACGTACCTGTCTCTTCCGAAACGAATGAGTACACATCGTCGTGTCGTGCTACCATCGTCCGACTAAAGTCT
+
////)/:;ABBEBBB666>6665594944.4;:@?A>A?AABCCBC@BB@B@CCA@@@@@1@?BCCBBCBBABB9A;;;?A?(?<;<25555$5<>5<BB@ABB@@=@?A@?BBB?BBCCBBDCDDBBBCCCB@CCCC=AACCCCDD<A<ABB=A@@AAB;;:;CCCDC?@@=@@@;@>>@@8;00/=>>?0=@9?988@@BBF>A=@@?;5;:==B;;7;BBBBBB=@<A?@8@<;5;;:BAAABAC@@@?@@B;;;;949=<@;??888?==9878:,9<=<
@ATNG8:03902:05400
GATGTAGTGTCATATGAGAGTGTGTCTCATTCGTTTCGGAAGAGACAGGTACGTTAATAGTTAAATAGCGTACTTCTTTTTTCTTGCTTTCGTGGTATTCTTGCTAGTTACACTAGCCATCCTTACTGCGCTTCGATTGTGTGCGTACTGCTGCAATATTGTTAACGTGAGTCTTGTAAAACCTTCTCTTTACGTTTACTCTCGTGTTAAAATCTGAATTCTTCTAGAGTTCCTGATCTTCTGGTATGACTAGTGTACTACTACCAGTCGTCCGACTAAAGTCT
+
4444444444<<<<AB@AAABBB@@@@>44.49993;>9>466<<<<<9<666<.5.5544.5<)555555555.544444#4<64444)444;3945.5>.56;;;;7555<<>9649>>4=.55<<<=>>:666@:>?<9969@95:9995;;066?:==:>:@@>B@999?49;:::*:<C=:9999)5559<4==?>>:9999.555&5;9::8:,//6999<=>?:?:<77///)///)/;5545:97///9</66<;;)/////995;44444)599:
@ATNG8:03915:05408
GATGGTAGTGATACAGATCAGACACCAGAAGATCAGGAACTCTAGAAGAATTCAGATTTTTAACCGAGAGTAAACGTAAAAAGAAGGTTTTACAAGACTCACGTTAACAATATTGCAGCAGTACGCACACAATCGAAGCGCAGTAAGGATGGCTAGTGTAACTAGCAAGAATACTACGAAAGCAAGAAAAAGAAGTACGCTATTAACTATTAACGTACCTGTCTCTTCCGAAACGAATGAGTACATAGATATACGTATAGCTACCATCGAATGAGGTTAGTCT
+
9;;B?BCCBCCBBBCCDCCCCCCCC@CCC?CDDD??>@ACCCBBBB>BC@D???@BCDDA.A<A?AACCCCCC;A@:9898$99992998&37:8;=>>AA@>>;>=AA=@@@:>=@@????AADAA;;;A:???A;>>>>===@<@<@@A=><>AAAAA<A>==AC?CC?CAA<=ACCD<??A=@@@@@2@B?CBBCCAA@B>B>B?@@>B>@@@AD??????>>9@;>>>7>A><<>>@===AA@@@AAA??>@>>>@<<886:??AA;A??>;><>@@::
@ATNG8:03897:05504
GATGGTAGCACGAGTCACTCATATCCAGAAGATCAGGAACTCTAGAAGAATTCAGATTTTTAACACGAGAGTAAACGTAAAAAGAAGGTTTTACAAGACTCACGTTAACAATATTGCAGCAGTACGCACACAATCGAAGCGCAGTAAGGATGGCTAGTGTAACTAGCAAGAATACCACGAAAGCAAGAAAAAGAAGTACGCTATTTAACTATTAACGTACCTGTCTCTTCCGAAACGAATGAGTACTATGTAGAGCTCTTTTTACTACCATCGTCCGACTAAAGTCT
+
---73788@ABB=CCCCCCCCBBCC<ECD@CCCCBA?BBCCCBAAC?CC@C@BCBCBBCB3B?BBDCCBACCCD>AAABAAA0?@<@2;;;.;CCAEBBCHDKCC@C@BB?BCC?BBBBDDCECEECCCCBD@CBAA?A@AA?@@B@C@CBB?BCCCCCCC=ACBCCC@BB?A@@9>>>=<3?>>9==<??1?C?C:99CA>877)87::;A6;7;CCA@>@CCAA;;8;@CCD=BBB@BBBCCBB@@@000@A@D@@@CDC3BAABA=@@>>AB?A@@:::/9=??
@ATNG8:03901:05504
GATGGTAGTAGTACACTAGTCATACCAGAAGATCAGGAACTCTAGAAGAATTCAGATTTTTAACACGAGAGTAAACGTAAAAAGAAGGTTTTACAAGACTCACGTTAACAATATTGCAGCAGTACGCACACAATCGAAGCGCAGTAAGGATGGCTAGTGTAACTAGCAAGAATACCACGAAAGCAAGAAAAAAGAAGTACGCTATTAACTATTAACGTACCTGTCTCTTCCGAAACGAATGAGTACTGTATCTATGTGTGCGCTACCATCGTCCGACTAAAAGTCT
+
///748:<BBCB=?CBBBCA;?@<A;A@@<@B;;;B>B?BCDAA@B>@@<@@CDBBBEDD5E?BBABBBAA??=6;;;:999'49.56<<=2B=C@CCFCFDCBB?C?BB?BBB>AADCCCCCBCBBBBCCC@BBBB@BBCCBBBC>B?B@@>ACCCCBBB@CCCBBB@BB>BBB<@@9::27==;9999::%:?;>98:BBBBB;>:>ACB:>:=@BBB@BCBBBCC@A>???9?BB?BBBBBBBBCAAAB>>>BBBCCCBBBBB@@A@@CA:>>:8888);;;;
@ATNG8:03886:05624
GATGGTAGCTATACGTATATCTATGTACTCATTCGTTTCGGAAGAGACAGGTACGTTAATAGTTAATAGCGTACTTCTTTTTCTTGCTTTCGTGGTATTCTTGCTAGTTACACTAGCCATCCTTACTGCGCTTCGATTGTGTGCGTACTGCTGCAATATTGTTAACGTGAGTCTTGTAAAACCTTCTTTTTACGTTTACTCTCGTGTTAAAAATCTGAATTCTTCTAGAGTTCCTGATCTTCTGGATAGCGACGCGATATACTACCATCGTCCGACTAAAGCTCT
+
///;7<<;@;;<BACABABBCBC;99?;>DA@;C;:;.;B>B@AAABLCC@BC@A@@B>ACDE@C=AACFCCEA@>ACBBB3@A=AAAA<BCBB@BBA<A@099?A@A@CAA@CBBB>BB>;>8=??@>>>@<@@>>587A=>>@@AAA??>>>@=<><=??;?<A@@@@?>::3::::;/;=B=@?AAB/BA;;;3;?>;;;;9:>18988(6==<?<?<@@=@???>>>=@<@@@A;;7;AA;??@<=///6688978;:?>A065;;7505;;;=>6///98
@ATNG8:03896:05629
GATGGTAGCATCTGCATATCTCACCAGAGATCAGGAACTCTAGAAGAATTCAAGATTTTTAACATCGAGAGTAAACGATAAAAAAGAAGGTTTTTACAAGACTCACGTTTAACAATATTGCAGCAGTACGCACACAATCGAAGCGCAGTAAGGATGGCTAGTGTAACTAGCAAGAATACCACGAAAGCAAGAAAAAAGAAGTACGCTATTAACTATTAACGTACCTGTCTCTTCCGAAACGAATGAGTACCTCTCAGACGCTCGTCCTACCATCGTCCGACTAAAGTCT
+
777:49=;<?@@;;;<A??5666515@@@B@@@@=@7=>>/0/=6<8693/0+---<=E0@<90//8769:<::1337338888$33,3,3333$333,38788999>:296:?6;>:6==;;>BBABBBBBBCCG@BBCC?C@@@BBBB?B?BBA?ACCCCDBB?BBCBBB?BB?BDE<?>BBB9998399AABB)BA?9:78@@@B=7<699==,/,/:@@A@BCBBBBC?B?BDD>BBB?AAA:::C@BBBCDCCBAABBBBD?>>>;>?==AC?BBCCDD>CCCC
@ATNG8:03874:05704
GATGGTAGTGATACAGATCAGACACCAGAAGATCAGGAACTCTAGAAGAATTCAGATTTTTAACATCGAGAGTAAACGATAAAAAAGAAGGTTTTTTACAAGACTCACGTTTAACAATATTGCAGCAGTACGCACACAATCGAAGCGCAGTAAGGATGGCTAGTGTAACTAGCAAGAATACCACGAAAAGCAAGAAAAAGAAGTACGCTATTAACTTATTAACGTACCTGTCTCTTCCGAAACGAATGAGTACTATGTAGAGCTCTATACTACCATCGTCCGACTAAAAGTCT
+
4444.4<@BCCDCCCCCCCBCCCBC?@@B>AAB;;68<7;CB;:8=8<;69<00/66666)65;A>A?>7//877/8----9999%--*-*/;;;:%6//(/633565222'2+2548996777:ABBCHCCDCCBBB?CCBB?BBBB@@883;=AAA>BBDBCCBA>ADBBAB>==:>AA8<<9999+9==999999(8?;@@AACCA9:161//)//)/)/<CBB@BB@@BDCAE@CCC>DBC?BCCBBCCBBABBDCBBBBBBBBBAAAA?AAA=CA=A=;7///)0000
@ATNG8:03914:05709
GATGGTAGCTCACGTACGTCACACGTACTCATTCGTTTCGGAATGAGACAGGTACGTTAATAGTTAATAGCGTACTTCTTTTTCTTGCTTTTCTGTGGTATTCTTGCTAGTTTACACTAGCCATCCTTACTGCGCTTCGATTGTGTGCGTACTGCTGCAATATTGTTAACGTGAGTCTTGTAAAACCTTTCTTTTTTACGTTTAACTCTCGTGTTTAAAAATCTTGAATTCTTACTAGAGTTCCTGATCTTCTGGCTCTCGTAGGACAGATACTACCATCGTCCGACTAAAGTCT
+
444:5:;=@?:;555:5556<556?>>966?@=?>>A8>>)/)////77995:<99869)//78171668999:;:7;;===+471/89;;////:9)0/3.7>498:5276'2855555569==8<:<66//.332999=6555;::;;877779665///////*/5>>888>??A<?7:9:-8088)8/////%/:99919,//59<9>===1=BAB/?:;5;>5:5;=4:79989//*/4887>@@=@<;799/--66--,-7;>>AA>==>::::>>><@@????9?===
@ATNG8:03896:05742
GATGGTAGTGTCATATGAGAGTGTGTACTCATTCGTTTCGGAAGAGACAGGTACGTTAATAGTTAATAGCGTACTTCTTTTCTTGTCTTTCTGTGGTATTCTTGCTAGTTACACTAGCCATCCTTACTGCGCTTCGATTGTGTGCGTACTGCTGCAATATTGTTAACGTGAGTCTTGTAAAACCTTCTTTTACGTTTACTCTCGTGTTAAAAATCTGAATTCTTCTAGAGTTCCTGATCTTCTGGCTCTCGTAGACAGATACTACCATCGTCCGACTAAAGTCT
+
///<7;9;>@;<<;;<=@GJ;9:CC@?;?A@?8@BBB=BC?=9@<<@DHL?AAAA@<@ACDDD@C@BBBBCCCEE=;;;;.9B<:00>>30//::1:9;7<<8:>=>=@ACCCBCCCEAHCC@C@DCCCBBBC@CCCC@CCCAAACDDDCEECBBC@CCFA@@>@ACCBCCBBBB=A::::5;>@>;;;;.;BBBF?DBBBCBBAAA5;;;;*;@@@C@C@CC@CCFCCCC?B?CCCCCD?CBB?BBCCBBCBCCBBBBBCBBCD@BBBCCC?CBAAAE=CCBB
@ATNG8:03914:05751
GATGGTAGTCTCAGATAGTCTATAGTACTCATTCGTTTCGGAAGAGACAGGTACGTTAATAGTTAATAGCGTACTTCTTTTTCTTGCTTTCGTGGTATTCTTGCTAGTTACACTAGCCATCCTTACTGCGCTTCGATTGTGTGCGTACTGCTGCAATATTGTTAACGTGAGTCTTGTAAAACCTTCTTTTTACGTTTACTCTCGTGTTAAAAATCTGAATTCTTCTAGAGTTCCTGATCTTCTGGACGACGCGCACTGACACTACCATCGTCCGACTAAAGTCT
+
::9A8@<BBCDDCCCCECBCBCCCDDCCBB;;6;BCC>CCAF@CECCCCC@BBBCC@C@BBBD?C@CDBBBCBA@:99999)9B>ACCC=CCCG?CBDACH@AAACBC@CCCCCCCD@BBB@D@DCCBBBBB@BBCC?CCCCCCBDDCCBBBBBC@DBB?BD?B@BBBCCDCBB?ACCEE<C?B>;;;;;*;BCCE;;;BAAACCDDADCDD5DA@AC@C@BB?BBCCCBB?B@CCBABB@DBC@CCBBBCCCCBBBBDDCDCCC?@@BBCC@CCC???:AAAA
@ATNG8:03926:05133
GATGGTAGGCGTGTGAGAGTCTGCCCAGAAGATCAGGAACCTCTAGAAGAATTCAGATTTTAACACTGAGAGTAAACGTAAAAGAAGGTTTAACAAGACTCACGTTAACAATATTGCAGCAGTACGCACACAATCGAAGCGCAGTAAGGATGGCTAGTGTAACTAGCAAGAATACCACGAAAGCAAGAAAAAGAAGTACGCTATTAACTATTAACGTACCTGTCTCTTCCGAAACGAATGAGTAACGATGAGAGAGCTCTCTCTACCATCGTCCGACTAAAGTCT
+
///:6;==ADCBBA@ACCC@@@;;;)5@B<?A:;=E@C9;9;BA@AA=;;497@@=9999*45::33433889::1960---&--(-(--(-(-6066999:3332;28A675;387<9<>@>>>@@A???D<@>>><?==:<9//+//6:?<A9998ABA?BBBBBB>@@<@@@<@@@@>8>98188988(8:1:>>>AA;;:<?;<===9=<=;888<A?@@>??1715A=3>9959@>>//*/996>9;;A@A@::;AE@@@@<@A@@@@<;;;AAC9??A>
@ATNG8:03940:05150
GATGGTAGTATATCGCGTCGCTATCCAGAAGATCAGGAACTCTAGAAGAATTCAGATTTTTAACACGAGAGTAAACGTAAAAGGAAGGTTTTACAAGACTCACGTTAACAATATTGCAGCAGTACGCACACAATCGAAGCGCAGTAAGGATGGCTAGTGTAACTAGCAAGAATACCACGAAAGCAAGAAAAAGAAGTACGCTATTAACTATTAACGTACCTGTCTCTTCCGAAACGAATGAGTACACATCGTCGTGTCGTGCTACCATCGATGGATCTGAGTCT
+
0/0?:<;;??BBCCCCCCCCCCCBB@BCC@CCBBCD@D@CDEDDCC?CD@D@BBBBCCCC2C@CCBBCCDDBBB=AABBBB;B@D@CABBB<BCCACCBBBDDDD?C?998:BC?BCBCCCCCFDCCCBBBB?CDDF?AABBBBAB>C?CAB>ABCCCCAC?BBCAA@?CD?>>>499>@=8???=@CCDC2CC@C:::BB@>><><@@AA;?;?BCBB@BCCCCAA<?=?AC=BBB?BBCBBACBBBAAACCCBBBBBB???BB?BBBAAAD?CCAA@BBBBB
@ATNG8:03920:05170
GATGGTAGTATCTGCACACTCTGTCCAGAAGATCAGGAACTCTAGAAGAATTCAGATTTTTAACACGAGAGTAAACGTAAAAAGAAGGTTTTACAAGACTCACGTTAACAATATTGCAGCAGTACGCTCACAATCGAAGCGCAGTAAGGATGGCTAGTGTAACTAGCAAGAATACCACGAAAGCAAGAAAAAGAAGTACGCTATTAACTATTAACGTACCTGTCTCTTCCGAGACGAATGAGTACACATCGTCGTGTCGTGCTACCATCGTCCGACTAAAGTCT
+
445>9==@BBB====DBB=C?=@AB>BCC?BBBBBD@C@DCCBCAC?CC@C??<=99:::):?BBCCCECD987)7>::;;;*;A>B5;;;.;AB?BCCDCHKBB?B@CC?BCC@CBAAACBCCCCCCCEBC@DDDD?AACBCBBB?CACCC?BBDCCCBA?CCCAAA?BB@AAA>@C@@?:A??<@DFFD2BB>A?>>DCCBB>A==>>?:>:>?BBB?CBBBA@@<@=?DCFCCC?BBBCCAAABBBBBBBBBBAAABA@ACC?@?@ACC?A<<666,9AAA
@ATNG8:03937:05215
GATGGTAGAGTACAGTGTAGTAGACCAGAAGATCAGGAACTCTAGAAGAATTCAGATTTTTAACACGAGAGTAAACGTAAAAAGAAGGTTTTACAAGATTCACGTTAACAATATTGCAGCAGTACGCACACAATCGAAGCGCAGTAAGGATGGCTAGTGTAACTAGCAAGAATACCACGAAAGCAAGAAAGAAGAAGTACGCTATTAACTATTAACGTACTGTCTCTTCCGAAACGAATGAGTACACACTTCTCATATGACACTACCATCGTTATCGGAAAGTCT
+
:59@8=<;@@A<>A@AAA;>B@@<A=A@;6;9=>99055;;;BB@A;::)/)/////9::)6187888773333(33:<=>?+<<7:.555&59976666;=;;;8<7:95:::9>?>495;;;;;;<=;;:7?9597?@@;AAA?>C?:998@995:8887899<9929:43778=<799+99<8898*8=9<?9<<B=88FCC?B?B@@@;>;<88:..--8::>040077.69:+//9778//-7,,(----6//4<;>:::;6::<=>5:;<<;??8>>=:
@ATNG8:03924:05224
GATGGTAGCTATACGTATATCTATGTACTCATTCGTTTCGGAAGAGACAGGTACGTTAATAGTTAATAGCGTACTTCTTTTTTCTTGCTTTTCGTGGTATTCTTGCTAGTTACACTAGCCATCCTTACTGCGCTTCGATTGTGTGCGTACTGCTGCAATATTGTTAACGTGAGTCTTGTAAAACCTTCTTTTTACGTTTACTCTCGTGTTAAAAAATCTGAATTCTTCTAGAGTTCCTGATCTTCTGGGTGTATCAGCGAGTATCTACCATCGTCCGACTAAAGTCT
+
///96:9;AA<=@???CCCCDCC@<;AAFFBC@CDGE<BB::9;BBABA@=@A@@@@B@CDCC?C?CCCDCAB?A<977777$:;<<B@CC5BBAA>ABB>@@:<<?AA@?BBBBEBBB@CDB7;7;>?@>>>><??AA;??AA====><<<=888A;>>>=BB:=:=@@B@???B<>>@@@2@7;7;=DED/B@@??7>>>;;;:://-/@@@@&=6;;A<A<?A<ABB;;:=8=:@@???@:99;=4///===;<?>;;;?A???A<===;;;5;>CAAA:@;;;
@ATNG8:03931:05253
GATGGTAGAGTATCATGTGTATCTCCAGAAGATCAGGAACTCTAGAAGAATTTCAGATTTTTAACACGAGAGTAAACGTAAAAAAGAAGGTTTTACAAGACTCACGTTAACAATATTGCAGCAGTACGCACACAATCGAAGCGCAGTAAGGATGGCTAGTGTAACTAGCAAGAATACCACGAAAGCAAGAAAAAGAAGTACGCTATTAACTATTAACGTATCTGTCTCTTCCGAAACGAATGAGTACGTGTGACGTACGTGAGCTACCATCGTCCGTCATAAAGTCT
+
0//848;;=<666<<=<AEC=666=89995494799)/)-8--///)/729>6666==???+?<@<//000////)////////#5<5:==@@2>>>9>CCCBBBCC@C@BB?AAA?BBBBCBBBBCBCCCEBB=BCDD?BBCCCBBC?B?BAA=ABCCDCCD@BCCBBB>A@=AA@=??999+9=<;@@AAB2AB?CBDBBBBCC?B?BCBA7;8;ACCAAAABBBBB>A>AAB<BBD@CCDCCBAA::::;@@@BBB<;;////8593448616////66.6:;;
@ATNG8:03949:05231
GATGCAGACGTGACAGAGCGCCAGAAGATCAGGAACTCTAGAAGAATTCAGATTTTAACACGAGAGTAAACGTAAAAAGAAGGTTTTACAAGACTCACGTTAACAATATTGCAGCAGTACGCACACAATCGTAGCGCAGTAAGGATGGCTAGTTTTAACTAGCAAGAATACCACGAAAGCAAGAAAAAAGAAGTACGCTATTAACTATTAACGTACCTGTCTCTTCCGAAACGAATGAGTACTGCGTCTCACTCTCGCCTACCATCGTCCGACTAAAGTCT
+
945::;>CDDBDCDECCCCCC@CCC@CCCEA@>A?AABBBAA>??>?6<<89777*34778==BBBCBC<BA??<<<,<?9?8@@@6AAA?CC5628625.21694<<>8>>>>>>>>>>B=<=?==:>BAAAA====?>><@<>==;?=@8888(849:;<?B?B?;B@?1567::07994556788%8@5;:@A@@@??9>:=???<@;??;;;=???BBBB;?;@=;6:00-0@@@>@@;;;;;:?ACAAAGDA@>A??>?DDCBB>AABBCD=BB:<
@ATNG8:03931:05304
GATGGTAGGACGAGCGTCTGCAGAGGTACTCATTCGTTTCGGAAGAGACAGGTACTGTTAATAGTTAATAGACGTACTTCTTTTTCTTTGCTTTCGTGGTATTCTTGCTAGTTACACTAGCCATCCTTACTGCGCTTCGATTGTGTGCGTACTGCTGCAATATTGTTAACGTGAAGTCTTGTAAAACCTTCTTTTTACGTTTACTCTCGTGTTAAAAATCTGAATTCTTCTAGAGTTCCTGATCTTCTGGCGCTCTGTCACGTCTGCTCCATCGTCCGACTAAAGTCT
+
945<8<<<>:944444//////:;;4;;;7<00)/888/8;+/)/7777:;497///:4:4995/)-3---,,,---;477777'///(444<0::9:49//)/94//6<<<7;;<CDCCC>@@B7;6;AA@AB@>:@A@?2999995=955===?><?<?>>+//3939:>//,/<;;5=5555&57<5;;>>=$55;9909/-------5(----$/5555.56::5<;;5444.439<<6669<<<:@@;A???>:99@99999>@=@@@BBD>?==989*:>?=
@ATNG8:03933:05274
GTGGTAGTGCGTGAGAGAGAGACCCAGAAGATCAGGAACTCTAGAAGAATTCAGATTTTTAACACGAGAGTAAACGTAAAAAGAAGGTTTTACAAGACTCACGTTAACAATATTGCAGCAGTACGCACACAATCGAAGCGCAGTAAGGATGGCTAGTGTAACTAGCAAGAATACCACGAAAGCAAGAAATAGAAGTACGCTATTAACTATTAACGTACCTGTCTCTTCCGAAACAATGAGTACACACTCTCATATGACACTACCATCGTCCGACTAAAGTCT
+
//718:<@CDCBBBEDCCCCC;997;CB?A@BB@>;@=@@A;;9>:CB@C?999@?;;;+@9CBBAAABBBCD>AA;<<<<*;?<A9A@@7@BB@;=;CCCFBB@C@BD@CCC?AAADDBBBCCCCCCBBB@@@::6;AA@@A@@;A?B;;:;CBBBBBC?CCDCCC=@A?CDC>@@>><3=:93:AB=BCCC?BBAACACBCAH@F@@@?B>BBBCC@BBA@@AA6;6:A@9@A=ABBBDCBABBBBBCCBAAAC@A@DCCC?CBBBCC?AAA;;;0<BCB
@ATNG8:03938:05299
GATGGTAGAGAGACTGTAGCGCACCCAGAAGATCAGGAACTCTAGAAGAATTCAGATTTTTAACACGAGAGTAAACGTAAAAAGAAGGTTTTACAAGACTCACGTTAACAATATTGCAGCAGTACGCACACAATCGAAGCGCAGTAAGGATGGCTAGTGTAACTAACAAGAATACCACGAAAGCAAGAAAAAGAAGTACGCTATTAACTATTAACGTACCTGTCTCTTCCGAAACGAATGAGTACTGCGTCTCACTCTCGCCTACCATCGTCCGACTAAAGTCT
+
;59C;?EB@ABBBCCBCDDGCECDC?BBB@C@A@CB@CABBBBBBD?AB?B@AAABAAAB3B@CCCABBCCAA@:??ABDCB3BC?B@CCC:CCF@BBBCCDCCC@C?BB@BBB@CCCBBCCCCCCCC@@BD@DCBB?BCCCBBA@<A?AAA?BCCDCCCB?CBB@DD@BC@CCB=@ABAA=BBBACCCCC2CC?@@@BCDCCC?C=BBBF>?<?FCCC@BBACCAA=@>AAA<BCC?BBCCCCBBBBBBBBCBBBBBBCB@CCC?DABBAC@CCA???9AA;;
@ATNG8:03953:05276
GTGGTAGCACGAGTCACTCATATCCAGAAGATCAGGAACTCTAGAAGAATTCAGATTTTTAACACGAGAGTAAACGTAAAAAGAAGGTTTTACAAGACTCACGTTAACAATATTGCAGCAGTACGCACACAATCGAAGCGCAGTAAGGATGGCTAGTGTAACTAGCAAGAATACCACGAAAGCAAGAAAAAAGAAGTACGCTATTAACTATTAACGTACCTGTCTCTTCCGAAACGAATGAGTACGATGAGATCTCGTGTGCTACCATCGTCCGACTAAAAGTCT
+
//8)//97>9<<A;;;CAA@;<<>9;560599995.55;99556>:>;6:6/////889)96:>=555;98;;57794444$44.4.555&5<<8>==CAB=AB@B@CB?BBB?BBBEDCCCCABAFCCCC?CEBB?BBCCBBAA=@=B@@<@BBBCCCC@CBBBBB?@?;?@=6;;7772388<778899%9?<>97:BBCAA>><@ABB;>8>=AA@7;<AAACC@C@:::59@?;?@@ABBBCBAABABBCCBABAB=>=@@:>>=<AA<<<>8888);@@@
@ATNG8:03920:05361
GATGGTAGTGCGTGAGAGAGAGACCCAGAAGATCAGGAACTCTAGAAGAATTCAGATTTTTAACACGAGAGTAAACGTAAAAAGAAGGTTTTACAAGACTCACGTTAACAATATTGCAGCAGTACGCACACAATCGAAGCGCAGTAAGGATGGCTAGTGTAACTAGCAAGAATACCACGAAAGCAAGAAAAAAGAAGTACGCTATTAACTATTAACGTACCTGTCTCTTCCGAAACGAATGAGTACACACTCTCATATGACACTACCATCGTCCGACTAAAGTCT
+
---50588=BCCBBBBBBB@BB9:9.;A?=@CCAAB>B@BBBAAAC@CC?B?BBAAABBB1B?CB<ABBCC98829@ABDCC5CC?A5;::-;CC?BABBHDDCD@B@BC@BBD?BB?@ADBCCBBCCDDBB?BD??>@BCABC@@<A?BA?=@::<;CCD@CCCBBB@BB?BBA<@@?>>8>@@;9:9999%0>;>000@@BBA8;8;?AA7;8;BBCC@CCBBBCC>A?ACC>CCC?AAAAACCCDB@AABBBBBCDCAACCCC?CCCCCC@BCC???9@C@A
@ATNG8:03951:05329
GATGGTAGCTCTGCTCTGACTCTCGTACTCATTCGTTTCGGAAGAGACAGGTACGTTAATAGTTAATAGCGTACTTCTTTTTCTTGCTTTCGTGGTATTCTTGCTAGTTACACTAGCCATCCTTACTGCGCTTCGATTGTGTGCGTACTGCTGCAATATTGTTAACGTGAGTCTTGTAAAACCTTCTTTTTACGTTTACTCTCGTGTTAAAAATCTGAATTCTTCTAGAGTTCCTGATCTTCTGTGTCTACGCTCGTCGCGCTACCATCGTCCGACTAAAGTCT
+
555=8=>@BB=B@@@@@966;9;66555=:5546>>?8>>:C@CBBBCCC@CCCEB@C@DA@@<BACCCC==<>=754499*4=8BCCC=ABBB7;:B=AB>;;;A@B@CDCBBB@@<@BB?B?CFBBAA;;5;A;;7;CECCCDCECA@@CCBD?CCC@BC@B>@ACBCCBCE@B@@@A7@=B>;;;;;*;BBCJ>GCBBDC<;;@>BBBB2B;;;B>B@BB@BCDDDBB@B@CCCBBB?BABBBAAA@@@@@@@@@B@A@@BB@BBBABA@DBCCBC>BBDB
@ATNG8:03954:05346
GATGGTAGGACGAGCGTCTGAGAGGTACTATTCGTTTCGGAAGAGACAGGTACGTTAATAGTTAATAGCGTACTTCTTTTTCTTGCTTTCGTGGTATTCTTGCTAGTTACACTAGCCATCCCTTACTGCGCTTCGATTGTGTGCGTACTGCTGCAATATTGTTAACGTGAGTCTTGTAAAACCTTCTTTTTACGTTTACTCTCGGTGTTAAAAATCTGAATTCTTCTAGAGTTCCTGATCTTCTGGATACACTCATGTGCTCCTACATCGTCCGACTAAAAGTCT
+
///;6:@A?BBBBCBBBBCBBBBB@CCBBBC@CCCD>BB>C@DDDCCEC@CCBBB@D>A@CC@C@DBBAABCCC=ABCCC2AA?BCCC=CCBB@CCC@CB9::@BA@=AABBBBBB?BBBD>C?BB>AAB>A=AAAB8;;@?==>???AA@=>=A<??@<@A=A>===>CA?>?=???AB5C;>:89888(8<777.737----(-25(5252(2899;5=59957;;A5566;///88<A666@<==>BB@==;;;;;;AB=B@@@>>>@A;===8///)/;</
@ATNG8:03925:05384
GTGGTAGCTCACGTACGTCACACGTACTCATTCGTTTTCGGAAGAGACAGGTACGTTAATAGTTAATAGCGTACTTCTTTTTCTTGCTTTTCGTGGTATTCTTGCTAGTTACACTAGCCATCCTTACTGCGCTTCGATTGTGTGCGTACTGCTGCAATATTGTTTAACGTGAGTCTTGTAAAACCTTTCTTTTTACGTTTACTCTCGTGTTTAAAAAATCTTGGAATTCTTCTAGAGTTCCTGATCTTCTGGGTGTATCAGGCGAGTATCTACCATCGTCCGACTAAAGTCT
+
--7386;@A<?999:655==:;;=BAB@>==999:9:&5<.5.6<:<<;;7;>;>?6:49@??;?7;>><<<<<B9BBEEC1A?:=7777+3<<<555=9=B@BBBBAB>A?>?BBBB@@AA?C>>>??=555;AAAA<>>>?A@@>;777;/--70--/6///)/6;<=>>>=AA166;=;,;8=>5>>>>>/>>676.766/-----66.6;;;9&322+2.5.5.5506755555393877../4;<<=4A:6669//)/;:998@>?>D;;;;=<=:::899<6///9
@ATNG8:03961:05391
GATGGTAGGCGACATACATACGCGCCAGAAGATCAGGAACTCTAGAAGAATTCAGATTTTTAACACGAGAGTAAACGTAAAAAGAAGGTTTTACAAGACTCACGTTAACAATATTGCAGCAGTACGCACACAATCGAAGCGCAGTAAGGATGGCTAGTGTAACTAGCAAGAATACCACGAAAGCAAGAAAAAGAAGTACGCTATTAACTATTAACGTACCTGTCTCTTCCGAAACGAATGAGTACGAGAGAGCACACGTGTCTACCATCGATTCCGGATAGTCT
+
0//:6::;@AAA@CCDCCCDCCCDC<@@??AB@@;;9;?CDGBBCC@DD@D>ABBCDCCD5CABBBCCCECCBC?CCBBBBB2BB>B5:;:*;BC=BBCCCCCCC?B?@@<@@A>A@ABBBDFDDCBBAAAFACA@@<@:;;CCBB>CBDAA?ACCCCBCB?CCDBBA?@@;???29:@>?9>:93:::::(9@;A>??@AB??<>?BCCE?B?B>FCEACCBCBCC>A>;;;6:@@=@BBBBBBBDBBAAABCBBAAABABAAA=@999AC?B@B?BB>B;;;
@ATNG8:03962:05399
GATGGTAGTATATCGCGTCGCTATCCAGAAGATCAGGAACTCTAGAAGAATTCAGATTTTTAACACGAGAGTAAACGTAAAAAGAAGGTTTTACAAGACTCACGTTAACAATATTGCAGCAGTACGCACACAATCGAAGCGCAGTAAGGATGGCTAGTGTAACTAGCAAGAATACCACGAAGCAAGAAAAAGAAGTACGCTATTAACTATTAACGTACCTGTCTCTTCCGAAACGAATGAGTACGAGAGAGCACACGTGTCTACCATCGACACTCCAAAGTCT
+
///:6::;;;;;;=<<<=<>BB@@@<@???BBAAABAG@CBBBBCC@B><?9@6559999'85555:;>>====455<<===(<<0505>?2=??ACCCCCB=@@,0,00+0<<5095=CC@@DCBBCDCBB?B:<;@BBABBBBB?B?C<<6;A@AB@@??BC??>A=90+00>)00@>:00708AAAC1=:7:6/////55/52//.338055;;;7?@:8844.35:9919//*00/;;=>??>:::88=BCBB@BDA::9=@::;=>>>==8=>18776
@ATNG8:03930:05517
GATGGTAGTATAGAGCTCTACATAGTACTCATTCGTTTCGGAAGAGACAGGTACGTTAATAGTTAATAGCGTACTTCTTTTTTCTTGCTTTCGTGGTATTCTTGCTAGTTACACTAGCCATCCTTACTTCGCTTCGATTGTGTGCGTACTGCTGCAATATTGTTAACGTGAGTCTTGTAAAACCTTCTTTTTACGTTTTACTCTCGTGTTAAAAAATCTGAATTCTTCTAGAGTTCCTGATCTTCTGGTGTCTGATCTGTATCACTACATCGTCCGACTAAAGTCT
+
;59<8<=>CCCBBBDDDDDDCCCCCCDCGE@@?@BBB=BC@C@AAAAABB?BBBBC?C?BBBB?B?BBCCCCBBB??>>>>>&<@<AABC>BBAA?ADC>BB>@@@B>>;>@B==>??<@@@<@<@>>:>AAA<>=>A<AAA<==@AAAAAC>>>?<???<??=A7;;@@AAA8838>>>>2>;?=@DDDF/>=8888'688899/../(/5533#...2:5:6==388:=>;;3737?>><=:;:;=@@>?>@AA>>>?AA@A>=>@88:===<AA=>=>9>>>=
@ATNG8:03950:05508
GATGGTAGTCTCAGATAGTCTATAGTACTCATTCGTTTCGGAAGAGACAGGTACGTTAATAGTTAATAGCGTACTTCTTTTTCTTGCTTTCGTGGTATTCTTGCTAGTTACACTAGCCATCCTTACTGCGCTTCGATTGTGTGCGTACTGCTGCAATATTGTTAACGTGAGTCTTGTAAAACCTTCTTTTTACGTTTACTCTCGTGTTAAAAATCTGAATTCTTCTAGAGTTCCTGATCTTCTGGAGATATCATCAGCGAGTACCATCGAATGAGGTTAGTCT
+
@@@@?BBCBCCDCCCCECCCBABAEGBBBB;;6;BEL?DE@C@BCCCEAA;AB@;??B:B?;?>C@A@@@9:499344999'4<.44;@299999990*0=,00===@?CCGCCBBB?BBA?B?BBBAABCB@BDCDACGCCCCBBB@@AAABCA<@<<5;@=@;@BBC:9:>A599===0=;A=ABBBB,AB;;;0:;;::9?B@B@CCCC5B:;:B>B?BCABBBC@@@<@=@@CCCB;;;B?BABCBBICCBBBAABBBBC@;;;AA<@@;;7;?BBCBB
@ATNG8:03966:05495
GATGGTAGAGAGACTGTAGCGCACCCAGAAGATCAGGAACTCTAGAAGAATTCAGATTTTTTAACTGCGAGAGTAAACGTAAAAAGAAGGTTTTACAAGACTCACGTTAACAATATTGCAGCAGTACGCACACAATCGAAGCGCAGTAAGGATGGCTAGTGTAACTAGCAAGAATACCACGAAAGCAAGAAAAAGAAGTACGCTATTAACTATTTAACGTACCTGTCTCTTCCCAAACGAATGAGTACGATGAGATCTCGTGTGCTACCATCGTCCGACTAAAAGTCT
+
555>:>@BBC@@ADBCBGCIHAAAD?CCB@CCC@@@>B>BCC;;;C@BC@C?::0;:=;>;%<60//7777::==B9<8:9888'34058==?1;;;9<;88;<=77/3:<<8==>=@A@BCBBBCDDDCBBBCADCAB?BACCCCBB?CACAA=ADDCCCBC@CCCCCC?AA>BBC@BBB@@:@<<899898.9A?@>>>AA?0/00:=>000+0:<AFIC@CCCCCCDACC>CE?CCC?CBCCCBBBBBB?A@BF@@@BBAAABCC@BBBACC?@@@9999+;;;;
@ATNG8:03940:05541
GATGGTAGCTCTGCTCTGACTCTCGTACTCATTCGTTTCGGAAGAGACAGGTACATTAATAGTTAATAGCGTACTTCTTTTTCTTGCTTTCGTGGTATTCTTGCTAGTTACACTAGCCATCCTTACTGCGCTTCGATTGTGTGCGTACTGCTGCAATATTGTTACGTGAGTCTTGTAAAACCTTCTTTTTACGTTTACTCTCGTGTTAAAAATCTAAATTCTTCTAGAGTTCCTGATCTTCTGGTGTCGTCTATCATGTACTACCATCGTCCGACTAAAGTCT
+
;:9C9==DCBBCBBB@@BAABBCCBBBBCB;:;;CCG>CC?C@CCCCBBB@CCFCC@CACC@?>A@CCDCCCDCC@DDCCC1GC@CCCF?CCBC?BCC@CC=@@@BBC@BBCDCDBB?BBB@B@CCCBCC@@<@BBB@CCCCDDCCCABBCCABB?C@A?AC?@A@CCCCCCEACBBBB:B?C@BCDDD1BB@@@:ACCCCCCBBB5;;;;*;@@?@<@?BC?BACCBBA@C@CBBBDD@ECCACBBBDBAA@DCCCCBCCBBB@CCBBBC@BBBAAB<CBBB
@ATNG8:03949:05522
GATGGTAGTCTCAGATAGTCTATAGTACTCATTCGTTTCGGAAGAGACAGGTACGTTAATAGTTAATAGCGTACTTCTTTTTCTTGCTTTCTGTGGTATTCTTGCTAGTTACACTAGCCATCCTTACTGCGCTTCGATTGTGTGCGTACTGCTGCAATATTGTTAACGTGAGTCTTGTAAAACCTTCTTTTTACGTTTACTCTCGTGTTAAAAATCTGAATTCTTCTAGAGTTCCTGATCTTCTGGACAGAGTGTGCAGATACTACCATCGTCCGACTAATGTCT
+
//897::BBBB<<><@<CA;<>>=ABB@AA9;6;>CC=CC@D?BCCCCAA?A@@@C?C=AA@B><7@:<;;:=>>7<;?>>+5545:>@8000@>:<7:66;1///7:;7>C?@@@9949@A=A?CEGJHCGC@EGEGACCCCCCCDCB@@;;;BC?;;;=@A;?9>::9>:><A>@AACB8@;@<;;;;;*;?>>>6>AA@@@@??>*0000*0000=;A<AD@CBA@BBC?B?CB@AAC?ABC?;;;BBABAA;<;BAABD;;:@BBBCBCABBBCI@BBBA@
@ATNG8:03959:05528
GATGGTAGCTCACGTACGTCACACGTACTCATTCGTTTCGGAAGAGACAGGTACGTTAATAGTTAATAGCGTACTTCTTTTTCTTGCTTTTCGTGGTATTCTTGCTAGTTACACTAGCCATCCTTACTGCGCTTCGATTGTGTGCGTACTGCTGCAATATTGTTAACGTGAGTCTTGTAAAACCTTCTTTTTACGTTTACTCTCGTGTTTAAAAATCTGAATTCTTACTAGAGTTCCTGATCTTCTGGAGATACACATGATACTCTACCATCGTCCGACTAAACGTCT
+
445>;A?BBB=A995<656;;@AAAAABBBBB@ABBJ?CC9;8;@>>@>>;@B=AA:;:;AAB>A?A@>>BAA@B8BBDEE2??:<3333&3;33-78;6<@<@?????5:9=>@@>?>=CA=A=CA>;;:>@<@@@@8;<@@@@>>>>A@A>>=@<;;;8;;5;:>>?=>>=AB5;;===2==B;>:===,:9;<;,//;666;=676(8:::)867-,(,0,,(,,555755056::988:<@@B=;;;>=>>=///::=AAC@==7////;;699:::D155<=8
@ATNG8:03924:05612
GATGGTAGCAGACGTGACAGAGCGCCAGAAGATCAGGAACTCTAGAAGAATTCAGATTTTTAACACGAGAGTAAACGTAAAAAGAAGGTTTTACAAGACTCACGTTAACAATATTGCAGCAGTACGCACACAATCGAAGCGCAGTAAGGATGGCTAGTGTAACTAGCAAGAATACCACGAAAGCAAGAAAAAAGAAGTACGCTATTAACTATTAACGTACCTGTCTCTTCCGAAACGAATGAGTACGATGAGAGAGCTCTCTCTACCATCGTCCGACTAAAGTCT
+
888<:;BBDBBBAA;BABA>CFBCBABBBACBBCCC@C@CDC@??B>AA?B?@@=9:9:9(9?AAAACFEBAAA;ABBDIIE5BB@B?DCC<CCJBBAABDECCB?B@CC?BBC?CCAABCCCECDBBBBBB?CCBB@BBC@BB??<@@D::;;CBBBCBA?AAACCC?AA=AAA<@@:::28==;99::9:%:?;??>?CCBBD;><>@@?9=:>@CCC@BBBBCCC?B?A@@9@::7:ECCCCCBBBBAAACCCEBBBB>=>>@=A???AD?BBBAA@<AAAA
@ATNG8:03934:05600
GATGGTAGTGTGTCTCTGAGAGTAGTACTCATTCGTTTCGGAAGAGACAGGTACGTTAATAGTTAATAGCGTACTTCTTTTTCTTGCTTTCGTGGTATTCTTGCTAGTTACACTAGCCATCCTTACTGCGCTTCGATTGTGTGCGTACTGCTGCAATATTGTTAACGTGAGTCTTGTAAAACCTTCTTTTTACGTTTACTCTCGTGTTAAAAATCTGAATTCTTCTAGAGTTCCTGATCTTCTGGACGACGCGCACTGACACTACCATCGTCCGACTAAAGTCT
+
////277::@<A55555555;;956D955A9:09BAA9@@=@>?CCCCBC@DDCCGICACCCB=A=;;9CHCCCJACCDLE3@B<@@AA=A>@@166<8=B@CCBBBDAGECECBBBACCC@DACGICBBBCACCCD@C;;;CDDBBBCCCCCCB?BBB?BC@B?BBBABBBBB@CBBCD;B?B?;;;;;*;BBCE>B@@ABBBBBB5;;;;*;AAAC@C@CCACCCBBCC@B@BBCCDC@BBD@CCBBBDDCCD;::ABBCFCC@CBBBBC?AAA@?@9@@AA
@ATNG8:03957:05616
GATGGTAGATACTCGCTGATACACCCAGAAGATCAGGAACTCTAGAAGAATTCAGATTTTTAACACGAGAGTAAACGTAAAAAGAAGGTTTTACAAGACTCACGTTAACAATATTGCAGCAGTACGCACACAATCGAAGCGCAGTAAGGATGGCTAGTGTAACTAGCAAGAATACCACGAAAGCAAGAAAAAGAAGTACGCTATTAACTATTAACGTACCTGTCTCTTCCGAAACGAATGAGTACACATCGTCGTGTGCTACCATCGTCCGACTAAAGTCT
+
;::C?CCCCCABBCCBBCCCCDCCC>CCC?CDDBBB@B?BBCBBBC?CC?C@BBB>><>>1>?BBCCCCCCAA@:??:;;;;*;B>C<AAA9ACCBCCCCCCE:98;@BB@CBC@BDCCCCCDCBBCCDCDC@BC@@>AAA?ABAA=B@DBB?ACCCCCCA?BBBBBB?BB>BBB>AABBC<A??899888(9A?CB@@AAACA:<:>=BB<>;>AE@A>ACAABBB@C?BBB>BBB?BBBBDCAAADBBB>@?FBBBCABC?CCBBBB?A@@8882;C??
@ATNG8:03940:05620
GATGGTAGTACATGATAGACGACACCAGAAGATCAGGAACTCTAGAAGAATTCAGATTTTTAACACGAGAGTAAACGTAAAAAGAAGGTTTTACAAGACTCACGTTAACAATATTGCAGCAGTACGCACACAATCGAAGCGCAGTAAGGATGGCTAGTGTAACTAGCAAGAATACCACGAAAGCAAGAAAAAGAAGTACGCTATTAACTATTAACGTACCTGTCTCTTCCGAAACGAATGAGTACTGCGTCTCACTCTCGCCTACCATCGTCCGACTAAAGTCT
+
:=>;9<CCBCCBBBBCCDCC9::BB@BBC@CCCBBB@D@CCCBBBD@BC?C@BBBBBCCC2B>BBBBCCCCCCC>CA@@CCC2BB>A>BBB7BBC?CABADDD;;<;@CC@CBC@BBCCBBBBCCCBBBCCC@CCCC@CCCCCBBC6:6;;;5<CDBBCCBABCEBBB?BC?BBC?BBBBC:@??<?ABBB3BF?B:9:BBBBB?B?BBBC?B@BBCBB?BCBBBBB@C@CBC>CCC?BACCDD??@BBABACBBBBBBCD@CCC@CCBBBD@CB;:;D<CBBB
@ATNG8:03957:05639
GATGGTAGAGAGAGCTTCTCATCGTACTCATTCGTTTCGGAAGAGACAGGTACGTTAATAGTTAATAGCGTACTTCTTTTTCTTGCTTTCGTGGTATTCTTGCTAGTTACACTAGCCATCCTTACTGCGCTTCGATTGTGTGCGTACTGCTGCAATATTGTTAACGTGAGTCTTGTAAAACCTTCTTTTTACGTTTACTCTCGTGTTAAAAATCTTGAATTCTTCTAGAGTTCCTGATCTTCTGGATATGAGTGACTCGTGCTACCATCGTCCGACTATAGTCT
+
///:)//9>A;?955;5;=====@>;;;6659=<@A:<<8=:?ECCCBB@BDA@A7;6:@=>:>465555B;;;7@=:;:)=97;9::2:<<>9<<=9BB<>??=8703888;;==58?>=A=?>;??<7549977*./57<9988777>779926557::5<9999:99855+2.366+6(.(.....$.6689-55555557:888BAA*7;<496,2-2C5@>>888<;A:>=AAAA566613-----7633;;///;;;@>6666666*//6::;<<==>
@ATNG8:03964:05654
GATGGTAGTGCTTGAGAGAGAGACCCAGAAGATCAGGAACTCTAGAAGAATTCAGATTTTTAACACGAGAGTAAACGTAAAAAGAAGGTTTTACAAGACTCACGTTAACAATATTGCAGCAGTACGCACACAATCGAAGCGCAGTAAGGATGGCTAGTGTAACTAGCAAGAATACCACGAAAGCAAGAAAAAAGAAGTACGCTATTAACTATTAACGTACCTGTCTCTTCCGAAACGAATGAGTACTACTCTCAGAGACACACTACCATCGTCCGACTAAAGTCT
+
///939::>@?@=AACCCBBBBCCF>CBB?BCCCAA?B@CCFBBAC@DD@C@BCAAAAAA2A?BBCCCCCCCBB>C?A@CCC5BB?A<@@@9@BC@CBBBBCDAA<@?BC>BBC@CCCCCBA@CDDDCCCBB?BB@A>BBBBBBCB?B?B:9;:CCCBBBC?CCCCBB>@B>BCD@BB???8?@A;::9999%9?;A98:CCECC>A>A=KD:=:=@B@@=@CAAACB@C?CCE>D??=@DCCCBBBBBBBBBAABBBBBABBBBB?B?????;?A>888-;A@@
@ATNG8:03968:05653
GATGGTAGAGTATCATGTGTATCTCCAGAAGATCAGGAACTCTAGAAGAATTTCAGATTTTTAACACGAGAGTAAACGTAAAAAGAAGGTTTTACAAGACTCACGTTAACAATATTGCAGCAGTACGCACACAATCGAAGCGCAGTAAGGATGGCTAGTGTAACTAGCAAGAATACCACGAAAGCAAGAAAAAGAAGTACGCTATTAACTATTAACGTACCTGTCTCTTCGAAACGAATGAGTACGTGTGACGTACGTGAGCTACCATCGTCCGACTAAGTCT
+
888:5<=>:;<;<<;555://///;)/44.44:;=C=@=@AA@A;;5;@4;;.;@?A@?>=*@45:6@A>?99;:)5=@;>>>+>B8A=BAA4C;;8;AAA@@@00,0:00*0<=4:;<>@@CCCBBBCCC<;5;;;;>BBEBCCED?B@B::6;BABABBB<@@A;;:@CC?BBB=??BAA;B:929<<=?.?A@BBBBBAAAB?B?BB?A<>:==AAA@CC>?B=;30000(///)//9::999444;==<<659@:544:8823338871666//(/99:
@ATNG8:03923:05693
GATGTTAGACATATCGTACTCTCTGTACTCATTCGTTTCGGAAGAGACAGGTACGTTAATAGTTAATAGCGTACTTCTTTTTCTTGCTTTCGTGGTATTCTTGCTAGTTACACTAGCCATCCTTACTGCGCTTCGATTGTGTGCGTACTGCTGCAATATTGTTAACGTGAGTCTTGTAAAACCTTCTTTTTACTTTTACTCTCGTGTTAAAAATCTGAATTCTTCTAGAGTTCCTGATCTTCTGGTGAGATATGCATGATGCTCCATCGTCCGACTAAAGTCT
+
CBCCC=AACCCCCCBBCCCCFBECCCCCCBBB@BCCC=AB@C?AAACCAA=A?AAA?A?AAAA>A?ABCBBBC;B<BCCAC1BC?B999/6ABBACBC?BB<>>>C@@>AB>@>?AA;A??8<8<AA@@==;<AADC;AAA>???AAAAAAA===<AAA<AA=A;@>???BA@@;???DD;A;A:@=>>>+==;;;,--3---376=5;;::.7=>>A=A:>>:>@@AAAA;?;?AAAAA;?@@<A@??==:A>??AAAA>>==:=@AAAA<A?=<=A:A><<
@ATNG8:03931:05704
GATGGTAGCTATACGTATATCTATGTACTCATTCGTTTCGGAAGAGACAGGTACGTTAATAGTTAATAGCGTACTTCTTTTTCTTGCTTTCGTGGTATTCTTGCTAGTTACACTAGCCATCCTTACTGCGCTTCGATTGTGTGCGTACTGCTGCAATATTGTTAACGTGAGTCTTGTAAAACCTTCTTTTTACGTTTACTCTCGTGTTAAAAATCTGAATTCTTCTAGAGTTCCTGATCTTCTGGATAGCGACGCGATATACTACCATCGTCCGACTAAAGTCT
+
555?:=BCCBC>C@@;BCIHCCCCCCCCCCAB?ACCC>BB=@>@A@CCCC?BDBBB?@?@CCC@C@BBCBBABBC=@???>,>=8=><:2=CAB?BBC?BB@???CEK?CAAABBBB?B>A=B:>>??;;;;8<<8818>??BB?>=>>?>;;8818==;AA=A<===AA@@AA<=>>EH5><?<>?BBB/>>AAC;AAAA??>=>>07778(8>>;;7;=AA<AA@@>==<A=AA@@@A<@>>:AA>>=??@@>>>>AAA???B=B@@>>>:>>AAAD:A>>>
@ATNG8:03949:05683
GATGGTAGCATCATGCATATCTCACCAGAAGATCAGGAACTCTAAGAAGAATTCAGATTTTTAACACGAGAGTAAACGTAAAAAGAAGGTTTTACAAGACTCACGTTAACAATATTGCAGCAGTACGCACACAATCGAAGCGCAGTAAGGATGGCTAGTGTAACTAGCAAGAATACCACGAAAGCAAGAAAAAGAAGTACGCTATTAACTATTAACGTACCTGTCTCTTCCGAAACGAATGAGTACTGCGTCTCACTCTCGCCTACCATCGTCCGACTAAAGTCT
+
///7277999:@99999;<<<<@BB=;;5455<=B@?B?0.---(--(-83839;544===+=444<?====???8986=>>>+66258===2=@B@A;;;A@@@?<B=BA?BBC@BBCCCCBCCCDBBCCBC@BAA@<@@@AACBB=B@BBB?B;;9ABBB@CBA@==8981377<?=;>>5;;;6;;?AB1A@>@AABBCC:9588=:;;<@;?>BBB?;;:@@:A<>7/00*/6:*009>>ACAAABB@:99@AA??AB@@@?@CAABCC>A@BCCB>BBC>
@ATNG8:03953:05685
GATGGTAGTGCGTGAGAGAGAGACCCAGAAGACTCAGGAACTCGTAGAAGAATTCAGATTTTTAACATCGAGAGTAAACGATAAAAAGAAGGTTTTCAAGACTCACGTTTAACAATATTGCAGCAGTACGCACACAATCGAAGCGCAGTAAGGATGGCTAGTGTAACTAGCAAGAATACCACGAAAGCAAGAAAAAAGAAGTACGCTATTAACTATTAACGTACCTGTCTCTTCCGAAACGAATGAGACTGTATCTATGTGTGCGCTACCATCGTCCGACTAAAGTCT
+
55;:7<;@@BCC@;69<65559559)5774/0//:::5@89//////:4778;=CA:99?;?)A.333339:8383;133333889)996;,333&3843333373333(3177333328:::@@>@@ECBBBBBB@BCCC>A@CBCCDC@GAB@A=@@AAAABB@CBBCBB?CB?BBC=>=>>>8;<><889999%9>;<==?B=?@C<@<@@BA<@<;;@CC@BBBCBBB@D@BBB>BDD@BBBBBBBBBABA???BBBBBBAAABB?BBB>BB?AAA888*:@@?
@ATNG8:03945:05720
GATGGTAGTGATACAGATCAGACACCAGAAGATCAGGAACTCTAGAAGAATTCAGATTTTTAACACGAGAGTAAACGTAAAAAGAAGGTTTTACAAGACTCACGTTAACAATATTGCAGCAGTACGCACACAATCGAAGCGCAGTAAGGATGGCTAGTGTAACTAGCAAGAATACCACGAAAGCAAGAAAAAGAAGTACGCTATTAACTATTAACGTACCTGTCTCTTCCGAAACGAATGAGTACCTCTCAGACGCTCGTCCTACCATCGTCCGACTAAAGTCT
+
7779:;@@@;;;?;==@<<B>>>BB=@@@?BABC@@>A7??BBBBD?BB<A=@CBBCCCC3C<?@BB@@@97773;;44444$44.5.555&555.5<;;55555.4744.5:;7<<<<>=;;;>@<@@9:9:BCDD?@@AAAAAA>C@BCB?@@CA@@@@<??::7=98847B=8;8==>*///6==?@@0=>9=000@=?:</6/557819498;94.49:?>>B7?7:@B<ABB@A@@A?>?<@99999CCCB@AABA376=5:9;;BB?BBAABB<???A
@ATNG8:03974:05330
GATGGTAGCGCGACGAGCGTAGACCCAGAAGATCAGGAACTCTAGAAGAATTCAGATTTTTAACACGAGAGTAAACGTAAAAAGAAGGTTTTACAAGACTCACGTTAACAATATTGCAGCAGTACGCACACAATCGAAGCGCAGTAAGGATGGCTAGTGTAACTAGCAAGAATACCACGAAAGCAAGAAAAAAGAAGTACGCTATTAACTATTAACGTACCTGTCTCTTCCAAACGAATGTACCTCTCAGACGCTCGTCCTACCATCGTCCGACTAAAGTCT
+
----(-68BBB@AACBCJIFCB@@@8>BB=B@>?9926:>>D??;C?A?>A9898;;=<=.?;@@B@@>A?89929??@===*<A:>:@BB8BBEABCDCCCDCC@D@CC?ABC?BBBBBBCCCGDBBBBBD@DCBB>A@BB?@?A=@=A@@=@CCCCCCD@AAADCD?AA<@@A=@AA@@;>9939:::::%:?;>98:CBCBB<@<@>AA1838ACCF@BBBBCCC@C?CD>CBB?BBBBB@BBBBBBAAAA???BB?@==:=??@A@<??ABBB9>>?=
@ATNG8:03982:05393
GATGGTAGAGTATCATGTGTATCTCCAGAAGATCAGGAACTCTAGAAGAATTCAGATTTTTAACACGAGAGTAAACGTAAAAAGAAGGTTTTACAAGACTCACGTTAACAATATTGCAGCAGTACGCACACAATCGAAGCGCAGTAAGGATGGCTAGTGTAACTAGCAAGAATACCACGAAAAGCAAGAAAAAGAAGTACGCTATTAACTATTAACGTACCTGTCTCTTCCGAACGAATGAGTACTACTCTCAGAGACACACTACCATCGTCCGACTAAAGTCT
+
///728;=BBCCCABACGCCCBBBB@BBB?A@?A?A=@>@BCCC;:7;@<@@DDECCDCD5BABGICCCCCCCD>DBAADDD2CB?C?CDD9CBB?@@@CCCBBB?B@CC?AAA?CBABBBBDCCCCCCCAA=ACBB?BBB@?@??<B?BBB@BBCCEBBB?CAAACB?BA>ABC??=9999+9>>;99999(9D?BBABBBCCB<=<?AAA1617>BBA?ACBBBBB@B?BC@BBC@EDAAAABBBBBABDBCAAAB>>>CBBB?CBBB??;?@A999+<A;;
@ATNG8:03972:05720
GATGGTAGCTCTGCTCTGACTCTCGTACTCATTCGTTTCGGAAGAGACAGGTACGTTAATAGTTAATAGCGTACTTCTTTTTCTTGCTTTCGTGGTATTCTTGCTAGTTACACTAGCCATCCTTACTGCGCTTCGATTGTGTGCGTACTGCTGCAATATTGTTAACGTGAGTCTTGTAAAACCTTCTTTTTACGTTTACTCTCGTGTTAAAAATCTGAATTCTTCTAGAGTTCCTGATCTTCTGGCGCTCTGTCACGTCTGCTACCATCGTCCGACTAAAGTCT
+
99:D9BBLBB@@ABBBBBBCBBBBBBBABB;;8;AAA<BC?C@BBBBCCD@CECCB?B@DDDC?C>CCCCCCCCF@AAA@@1@B@BCCD>BBCD?ABC@BD@@@@CBCACCBCDDCC@CCB?B?CCCDCBBB@CCCC?CCC999CCCCCCCCBBA@CCC?CC?B@BBDDCCBBC@CBBCB;B=A==????0>DCCE?CDCBBBCBBB?CCCC5BBCCC@D@CB@CBBBCCC@D@@AABBB=??B@DDDBBBCCCCCCAAABBCCC@CCCACB?C@@>>>7?AAA
@ATNG8:00041:01519
GATGGTAGTACATGATAGACGACACCAGAAGATCAGGAACTCTAGAAGAATTCAGATTTTAACACGAGAGTAAACGTAAAAAGAAGGTTTACAAGACTCACGTTATCAATATTGCAGCAGTACGCACACAATCGAAGCGCAGTAAGGATGGCTAGTGTAACTAGCAAGAATACCACGAAAGCAAGAAAAAGAAGTACGCTATTAACTATTAACGTACCTGTCTCTTCCGAAACGAATGAGTACTGCGTCTCACTCTCGCCTACCATCGTCCGACTAAAGTCT
+
CB@@?A@@:@?@@@?BB@@@@@@:905=A7@BB9955;7<;?<CCC?CC6;69>:999:.;5;;>CCCC;AAC899BBBBC1BB=A6::49AA>BCBBBCCCC@@@@B??@@?CCBBBCCBBBCABBCCC@DDBB?BCCBCCBB?B?@999;CCCBBBB@BEDCBB?CC@C?>9=@?==6=::59CBBC3BA?BDDFBBB>?<>>A@AC<?9?A@;<7;BBBBCCAC@DEC>ECC>BADDDCBB@@@AAACBBBLBBCDACBB@BBBB;;:;CCBBC=CCBB
@ATNG8:00025:01536
GATTAGGAGAGCGTCTGAGAGGTACTCATTCGTTTCGGAAGAGACAGGTACGTTAATAGTTAATAGCGTACTTCTTTTCTTGCTTTCGTGGTATTCTTGCTAGTTACACTAGCCATCCTTACTGCGCTTCGATTGTGTGCGTACTGCTGCAATATTGTTAACGTGAGTCTTGTAAAACCTTCTTTTTTACGTTTACTCTCGTGTTAAAAATCTGAATTCTTCTAGAGTTCCTGATCTTCTGGTGTCTGATCTGTATCACTACCATCGTCCGACTAAAGTCT
+
;997;>:A@AB?CBB>>BCBA?CDAA@::5;AAA?CD@D@BCBCBCCADCGDC@C?AA;;5;=CCCCBC@;@;9:;;.5B<B959,5<<=8==>669699>BCCGGCCCCCCC@BBD@D?CDBBBBDCACCCB@CBCCCCCBBBBCEBBBB?BBB?AB?B@BCBB@AABC@BBDCD<BAB@DDEFED*CC@A@:@BBBDCBBBB5;;;;*;@@;;8;?BB?AAEDCCB?B@CDCBBB@BBE@DDCBBBCCAAADCCCCAAAD@C;;;;B=@@@@@@9@@??
@ATNG8:00030:01564
GATGGTAGTGCGTGAGAGAGAGACCAGAAGATCAGGAACTCTAGAAGAATTCAGATTTTCAACACGAGAGTAAACGTAAAAAGAAGGTTTTTACAAGACTCACGTTAACAATATTGCAGCAGTACGCACACAATCGAAGCGCAGTAAGGATGGCTAGTAGTAACTAGCAAGAATACCACGAAAGCAAGAAAAAGAAGTACGCTATTAACTATTAACGTACCTGTCTCTTTCCGAAACGAATGAGTACACATCGTCGTGTCGTGCTACCATCGTCCGACTAAAGTCT
+
,,,,(,,,6744555:55599555.55:.555554.4.499444:58828-3333///&//)////6/-///9.///8889+;:6>7;;;;):=>8<<=;977//)/2798==@;666<<<:;;=<>>>>?=:=@@@=@555;99839499727797///9948:;;<<9==8<A<257=<<6;;;1<<<==.9<4344=BBBDC?D=@@?=;?6<<BBA;A;99=944)43///(/77)//:::<==<<@BBBBA::;9:9>?;=B?A@995:9::;?=C58449
@ATNG8:00049:01535
GATGGTAGTGTCATATGAGAGTGTGTACTCATTCGTTTCGGAAGAGACAGGTACGTTAATAGTTAATAGCGTACTTCTTTTTCTTGCTTTCGTGGTATTCTTGCTAGTTACACTAGCCATCCTTACTGCGCTTCGATTGTGTGCGTACTGCTGCAATATTGTTAACGTGAGTCTTGTAAAACCTTCTTTTTTACGTTTACTCTCGTGTTAAAAATCTGAATTCTTCTAGAGTTCCTGATCTTCTGGGCAGACTCTCACACGCCTACCATCGTCCGACTAAATTCT
+
---50556<B<<====CFCGBAAEECCCCBBB@BCGE=BCAD@A@ACCCCADDA@A@C@CDCC?B?BCDCBBBCB=:::::*:C=ABCB=CBBD?@@D@BC@;;;BBB@CDDCCCCC@CCB@C@CCCC@@@B?BBCC@CBBBCCCCCBBBDBBBC@CBB?BB>B?BBCBCAAAA=A>>>>5=;?;::9:9:$;CABB>BBCBBBCCBB6:::;*;AA@C@C@CG@CCDDDCC@C?BBBCBD?@?@@;@BCCCCCCCCCCCCC?BBF@ECCCCC>CCCCCC>C?AA
@ATNG8:00017:01734
TATGGTAGACACGAGATCTCATCGTACTCATTCGTTTCGGAAGAGACAGGCTACGTTAATAGTTAATAGCGTACTTCTTTTTCTTGCTTTCGTGGTATTCTTGCTAGTTACACTAGCCATCCTTACTGCGCTTCGATTGTGTGCGTACTGCTGCAATATTGTTAACGTGAGTCTTGTAAACCTTCTTTTACGTTTACTCTCGTGTTAAATATTTGAATTCTTCTAGAGTTCCTGATCTTCTGGGCTGCGCTGATATGGCGCTACCATCGTCCGACTAAAGTCT
+
:4443444999;99;;<<;<9----,,,,,-(/:<>7>>;>9;?=7775(-,,,,,(,(-5572989;9<9;555655555$55.5:::4;777)//73//)555955.55559666:@>>;@465;655;<6;;<>:<<<666;<666;9;<5505555::.5.44:444944.4444)4.4.4<=<&444//)------///5.55)599>055.5.557<======04.499999.4/;;1:///99///;;55.555<=>:?><;:=8544455)4444
@ATNG8:00039:01879
GATGGTAGTGATACAGATCAGACACCAGAAGATCAGGAACTCTAGAAGAATTCAGATTTTTAACACGATAGTAAACGTAAAAAGAAGGTTTTCAAGACTCACGTTAACAATATTGCAGCAGTACGCACACAATCGAAGCGCAGTAAGGATGGCTAGTGTAACTAGCAAGAATACCACGAAAGCAAGAAAAAGAAGTACGCTATTAACTATTAACGTACCTGTCTCTTCCGAAACGAATGAGTACGATGAGAGAGCTCTCTCTAATCGTCCGACTAAAGTCT
+
@@@@>@@BCCCDCCBBDCCCBBD9::;BC@CCCCA@>A@@@@BCBC@BA?A?@AAABBBB+@8CBBAAABC???5=@;;;;;*;C>D5;;;&5@;@ACCCBBCCAC@BB?BBB@BBCJEDBBBCCCCCBBB@CBBB@CAAA;::B?A?B;;:<CCECBAA?BBBB:949@9@AA4::@@@5=993:::::(:@<AAA>A====:=:=BBF<?;?ABBBAC;<;BBB<@=@AC>EBA?BBBBAAACB>?>BA@ABBB>>@@@@@<@888A<??????8><<=
@ATNG8:00021:01913
GATGGTAGTGTCAGTGCGCGTCGTCCAGAAGATCAGGAACTCTAGAAGAATTCAGATTTTTAACACGCGAGTAAACGTAAAAAGAAGGTTTTACAAGACTCACGTTAACAATATTGCAGCAGTACGCACACAATCGAAGCGCAGTAAGGATGGCTAGTGTAACTAGCAAGAATACCACGAAAGCAAGAAAAAGAAGTACGCTATTAACTATTAACGTATCTGTCTCTTCCGAAACGAATGAGTACGAGAGAGCACACGTGTCTACCATCGTCCGACTAAAGTCT
+
///:4::;ACBBBBCBCCCCA<@@?=BAA?ADBBBB@B>AAAAAAA>AD@C?B@?89999):;?@ABBABBAA@8>>;;;;;*;B>C?CGC=CAC?CCECCCD@@<@@@@?ACC@BBBBDBCCCCBBBCCCE@DBBB@BBBCBBBC>C?CAA?ABBBBCBB@BBBBBA?CC?DDD>BABBC=A??<?AAAB3BC@CAA=@@B@@<@<=>>C<><>@BBBCCCCCDDD?D>AAC>CBB@BBB@AABBBCCCA@@C889BB99:@??;A888BC@AAA988);;;:
@ATNG8:00063:01311
GATGGTAGCACACGAGATCTCATCGTACTCATTCGTTTCGGAAGAGACAGGTACGTTAATAGTTAATAGCGTACTTCTTTTTCTTGCTTTCGTGGTATTCTTGCTAGTTACACTAGCCATCCTTACTGCGCTTCGATTGTGTGCGTACTGCTGCAATATTGTTAACGTGAGTCTTGTAAAACCTTCTTTTTACGTTTACTCTCGTGTTAAAAATCTGAATTCTTCTAGAGTTCCTGATCTTCTGGGCTGCGCTGATATGCTCTACCATCGTCCGACTAAAGTCT
+
889=8=@A?@@A;;6;;?CBBAAABBBBBCCCABDCD>AAAC?BBCHDCC@CDCCC@C?BB@@=A>AABBCBA<<6998:7$3739ACD>BCAA>@AA=>>9>?@BBB>ABBBDA??;;==9=<@@@ABA>>:>A??<<<<?:::??@>===;;;9==A=AA=C=AAA??????;===C@/>1819;>AA/AAAAB:@>>>>?<<<>18777(8<=>A<A<;;5:A?>>:;6;:>=>;:9*--77-3--/::9:>?>AB@@?BBB=;;;;;949///6606;;;
@ATNG8:00084:01280
GATGGTAGCTCTGCTCTGACTCTCGTATCATTCGTTTCGGAAGAGACAGGTACGTTAATAGTTAATAGCGTACTTCTTTTTCTTGCTTTCGTGGTATTCTTGCTAGTTACACTAGCCATCCTTACTGCGCTTCGATTGTGTGCGTACTGCTGCAATATTGTTAACGTGAGTCTTGTAAAACCTTCTTTTTACGTTTACTCTCGTGTTAAAAATCTGAATTCTTCTAGAGTTCCTGATCTTCTGGGCTGCGCTGATATGCGCTACCATCGTCCGACTAAAGTCT
+
455>:>>CCBABDDCCAABIFCFCCDDCC;;7;<<<0;A?C?CCCDLEG@C;;;;7;?BBBC@C?AACBB;;9C?BBEDC19986<AD=AABB=B@@<?@;?@CBBC@BBBBBDDC@BCC?B?CBBBBBAA=AAAA=BAA@BCBCBBBCCDFBB?BCB?CC@C>@@BBBBCCDACEDDD9@=@5;<;;<*;ABBB=CCCBBBB;9:29999'9??=>;@;@A>BCC@AAC@CADCCBBC?CACG?GCBBCBBBDEDCCCCAAAEACBBBBCACBBBCJ>CABB
@ATNG8:00082:01372
GATGGTAGACATATCGTACTCTCTGTACTCATTCGTTTCGGAAGAGACAGGTACGTTAATAGTTAATAGCGTACTTCTTTTTCTTGCTTTCGTGGTATTCTTGCTAGTTTACACTAGCCATCCTTACTCGCGCTTCGATTGTCGTGCGTACTGCTGCAATATTGTTAACGTGAGTCTTGTAAAACCTTCTTTTTACGTTTACTCTCGTGTTAAAAATCTGAATTCTTCTAGAGTTCCTGATCTTCTGGGCTGCGCTGATATGCGCTACCATCGTCCGACTAAAGTCT
+
:96>:CCCBBCCCCCCCCCCCCCDCCCBBBBC@CCCE>CC?A=@:445<;8<=?>=>A6=<88487=<?>A@>8<48:===+<@>?:66,5/--37--*/9588;=222'2:;998AA<@?@9>9:9/////88065;94;///6;;>>?@????::91///6:<5:5>BB?@>@@A<@@@AA6A=@:>:@@@,=====///=;;;=??>8::::+:///;595>?;>?@@@@A<@<@??@@@<<<=>6<///999<AAAA>>>?A::7:;;?>>;>@???A:@@@@
@ATNG8:00066:01455
GATGGTAGCGCATATCAGCGCAGCCCAGAAGATCAGGAACTCTAGAAGAATTCAGATTTTTAACACGAGAGTAAACGTAAAAAGAAGGTTTTACAAGACTCACGTTAACAATATTGCAGCAGTACGCACACAATCGAAGCGCAGTAAGGATGGCTAGTGTAACTAGCAAGAATACCACGAAAGCAAGAAAAAGAAGTACGCTATTAACTATTAACGTACCTGTCTCTTCCGAAACGAATGAGTACCTCTCAGACGCTCGTCCTACCATCGTCCGACTAAAGTCT
+
BB@?<@;;<BBB@BBBBCCBCCBBB;BBB>BBBBCC?B@BBDBBBB?@A<?=?ACCEEEE5B?BCCCCCC;;:C;BC;;;;;*;B>C>BBB<CCCACCCCCCBBB@D<B@@DCB?AAAAABBBBAAADDCCC@CCBB?BBAACCBB?B@DCC?EEBCCCBB?CCCBBB@BB?CBB?AA@@@:@AA=@@@AA2AC?C?>?CDCCC?A?BBDD999:BCCCACCBBBBB6:7:BB=CCC?BCBBBCC@@@@BBBBBBBAAABB?BAA?BBBCCB?CBBBBB<B@::
@ATNG8:00085:01463
GATTAGTATAGAGCTCTACATAGTACTCATTCGTTTCTGAAGAGACAGGTACGTTAATAGTTAATAGCGTACTTCTTTTCCTTGCTTTCGTGGTATTCTTGCTAGTTACACTAGCCATCCTTACTGCGCTTCGATTGTGTGCGTACTGCTGCAATATTGTTAACGTGAGTCTTGTAAAACCTTCTTTTTACGTTTACTCTCGTGTTAAAAATCTGAATTCTTCTAGAGTTCCTGATCTTCTGGCGCGTATGTATGTCGCCTACCATCGTCCGACTAAAGTCT
+
:9:?CCCCCCCCCBBBBCCCECCDBBBCBB?BCCD=CAAA>CACAAAA>?AAAA>A<@@AA>A?AAAAAAAAA>????9A>B>@@@B<BBCC@C@@>@E@CCCDCD?BBCDDCCC@CCC@C@BBBAA@@@@CCCC@CCCCCBCCCDDDEBCCB@CCC@CC@C?BBCBCBBCC@CBAAA8>=?:9:999*;@@AE<BBCBCCC@AAACDCD5CCCBC@C@CG@CCCCCCB@B@CBBDCC?BBC@CCC@@@CDDCCCCCCC@CCB?CCCCBB?BCBCCC>CBAA
@ATNG8:00094:01523
GATGGTAGGCGACATACATACGCGCCAGAAGATCAGGAACTCTAGAAGAATTCAGATTTTTAACACGAGAGTAAACGTAAAAGAAGGTTTTACAAGACTCACGTTAACAATATTGCAGCAGTACGCACACAATCGAAGCGCAGTAAGGATGGCTAGTGTAACTAGCAAGAATACCACGAAAGCAAGAAAAAGAAGTACGCTATTAACTATTAACGTACCTGTCTCTTCCGAAACGAATGAGTACAGAGAGTACGATATGTCTACATCGTCCGACTAAAGTCT
+
;;:B<BCF?BBBBBCCCCCCCCBBB>BBC@CCCCBB>B=AACCBCC@?@=@@BBBAA@A@0@=BABACCBAAAA8AC:::;-9C>C2;;;.;ED@DCCCCDDBA>?>?B?CCC?BBBBBBAACBBCCCCDE?CBCC>BBCB@??@4949@@=BEBBCBDD@CC@@@C?CB>BBB<==877)9<<8<=<<<.=A?B???CDCBB?B?BADD>A>=ABAA?ABBBBBB@C>BAD>CCC=CCBABCABAACAAB@BBBBBBBBABBBBBBBBC<>>@==<3<;76
@ATNG8:00098:01487
GATGGTAGACACGTGTGCTCTCTCGTACTCATTCGTTTCGGAAGAGACAGGTACGTTAATAGTTAATAGCGTACTTCTTTTTCTTGCTTTCTTGGTATTCTTGCTAGTTACACTAGCCATCCTTACTGCGCTTCGATTGTGTGCGTACTGCTGCAATATTGTTAACGTGAGTCTTGTAAAACCTTCTTTTTACGTTTACTCTCGTGTTAAAAATCTGAATTCTTCTAGAGTTCCTGATCTTCTGGGATGTGTGCGCAGTGCCTACCATCGTCCGTCTAAAGTCT
+
55;A<=BDDDDCBBBAAABACCDCCCCCCC@@?@CBC>BC@C@BBBCBBB?A@@983:199>B9B>=BBBBAABA=A@BBB3@@;@@@@<@@=@=@BA;AA0878<7:28>AACAAC4;;?:>:>@@@>@>=;>?@A9==@@><<<AA>??AA@@=>??=@A<A=AA=>=>@>><>BBCC5;5;9=<:<<*=AAFC3?:88;BA@??<?@@@/@>=>A<?;?><???B@@@<A=@<==B=499;;1;///:9<<??>?>??<@@@<@@A??>:>>=>=@9@B<;
@ATNG8:00099:01491
GATGTAGTGTCATATGAGAGTGTGTACTCATTCGTTTCGGAAGAGACAGGTACGTTAATAGTTAATAGCGTACTTCTTTTTCTTGCTTTCGTGGTATTCTTGCTAGTTACACTAGCCATCCTTACTGCGCTTCGATTGTGTGCGTACTGCTGCAATATTGTTAACGTGAGTCTTGTAAAACCTTCTTTTTACGTTTACTCTCGTGTTAAAAATCTGAATTCTTCTAGAGTTCCTGATCTTCTGGACGACGCGCACTGACACTACCATCGTCCGACTAAAGTCT
+
,,,,,,26;A?;;==@CCC;;;CC;965===5;;@>8=@:>7@=@A>BB@BBABG@CAHGCB@C@BCBA@ABAA=;;;;;';B?B>C@6:::;066@8=B;99ACCF>BBECCCCE@CCC@CACDCCBBBB?AACC?BBBBBCCHJCCBEBBBEADBB@BC=A?BBABCEBBB>A;;;;.;=@<;;;;;*<A;;;0;00000><<<+0000*9??>?=A@CFABBBEAA@<@=@@@AAD?B@A=ABBABBABBCCAABBBBBCBBIK=;=CACBBGEF>BCCC
@ATNG8:00059:01555
GATGGTAGCGCACACATAGATACAGTACTCATTCGTTTCGGAAGAGACAGGTACGTTAATAGTTAATAGCGTACTTCTTTTCTTGTCTTTCTGTGGTATTCTTGCTAGTTACACTAGCCATCCTTACTGCGCTTCGATTGTGTGCGTACTGCTGCAATATTGTTAACGTGAGTCTTGTAAAACCTTCTTTTTTACGTTTACTCTCGTGTTAAAAATCTGAATTCTTCTAGAGTTCCTGATCTTCTGGGATGTGTGCGCAGTGCCTACCATCGTCCGACTAAAGTCT
+
---838---==CCCBCCCECCBA@@995:::=<@@@B=CC<;49999955.599@;8@<@@CC7;4;A;559999.45<<.=>:==BCC7;99??9=:<8<:6377>=@ADCCCGIBB@BAA@C@BCCC@AAC>BACC@BCCBBABBCAAACCCCE?CCB?BC@D>BBBBBBBCC@CAAA@8@=A=AAAAAA)BBBBE@CB@ABBA>@@4::::*;AA@@=A=AFBDDCCCCCAC@BBBBBB?B@=@5<0000@@BBBB;;;B@CCIACCBBBB@CCCCBB<B@@@
@ATNG8:00062:01539
GATGGTAGCTATACGTATATCTATGTACTCATTCGTTTCGGAAGAGACAGGTACGTTAATAGTTAATAGCGTACTTCTTTTTCTTGCTTTCGTGGTATTCTTGCTAGTTCACTAGCCATCCTTACTGCGCTTCGATTGTGTGCGTACTGCTGCAATATTGTTAACGTGAGTCTTGTAAAACCTTCTTTTTACGTTTACTCTCGTGCTAAAATCTGAATTCTTCTAGAGTTCCTGATCTTCTGGACAGAGTGTGCAGATACTACCATCGTTCGGTCAGAGTCT
+
:59@8<<ACB=B@@@CBCCCCCCCCB@@ABAA?ABCC>CC@C@CCCBBBC?AA@;:5;5;=BA?B9A@BBAA;;=8BBBBB1BD@@?>818A@A?BBC>AB>AABBAB>???BBBB?BBB?B=BBAAA=>><A;;;<@AA888A??:8555=<=6<7:/5606/67<:8<@>@9<=>DE6>;><????>/=;656(29697==9772222&2666:6=6==155855584957778::0559499>AAA=>;;;@@>>>>>AB=C@====AA<A@@@>==>>
@ATNG8:00066:01547
GATGGTAGTGTCATATGAGAGGTGTACTCATTCGTTTCGGAAGAGACAGGTACGTTAATAGTTAATAGCGTACTTCTTTTTCTTGCTTTCGTGGTATTCTTGCTAGTTACACTAGCCATCCTTACTGCGCTTCGATTGTGTGCGTACTGCTGCAATATTGTTAACGTGAGTCTTGTAAAACCTTCTTTTTACGTTTACTCTCGTGTTAAAAATCTGAATTCTTCTAGAGTTCCTGATCTTCTGGGTCTCTCTCTCACGCACTACCATCGTCCGACTAAAGTCT
+
,,,,05,--===<6666<<9;7;;<====<<7:98808;5;7;666===8?;===.52:959=@=BDABBAAAEABAB@A,;;59:==,999;.5594//)///9/5.6;;<>;;;169;9<9?C666<@@:?><<8<<<@@<695;=@<@=?>5;9:49@<>:?>?@99555.47777+727)//777$//::<3;;>=:@=555.5555$595569=7<<8;;;B?;;;C9B>=999499=>8>?@B@AAA@@@>000<000;@@>?BA?BBBBBB>CBBB
@ATNG8:00078:01532
GTGGTAGTGTGTCTCTGAGAGTAGTACTCATTCGTTTCGGAAGAGACAGGTACGTTAATAGTTAATAGCGTACTTCTTTTTCTTGCTTTCGTGGTATTCTTGCTAGTTACACTAGCCATCCTTACTGCGCTTCGATTGTGTGCGTACTGCTGCAATATTGTTAACGTGAGTCTTGTAAAACCTTCTTTTACGTTTACTCTCGTGTTAAAAATCTGAATTCTTCTAGAGTTCCTGATCTTCTGGACGACGCGCACTGACACTACCATCGTCCGACTAAAGTCT
+
///)/7:>@?<0////999;<;9:@@>>@9:29333(34.4.4;<<=C>>AAAAA?B@CABA0000@A@BBA<D@CCDDD+6926=BB9@@;;4;>@=>@9:;AAADABBMCCCCB?BAA=@<@BAAACCC@CDCC?AABBHECCCBBBCBCCG@@@@?AA@E@CBCBCCCDCABBFEF;C>C=;;;;.;A@AE=AAA@EBBA@@5<;;;*;AA@A<A;AB?BBBBBCDACACDCCBB?BAA>BCBBBEDDDCA@@DCCCCCC?CCCCCD@BBBCBC>CCAB
@ATNG8:00078:01557
GATGGTAGCAGACGTGACAGAGCGCCAGAAGATCAGGAACTCTAGAAGAATTCAAGATTTTTAACATCGAGAGTAACGTAAAAAAGAAGGTTTTACAAGACTCACGTTAACAATATTGCAGCAGTACGCACACAATCGAAGCGCAGTAAGGATGGCTAGTGTAACTAGCAAGAATACCACGAAAGCAAGAAAAAGAAGTACGCTATTAACTATTAACGTACCTGTCTCTTCCGAAACGAATGAGTACGATGAGATCTCGTGTGCTACCATCGTCCGACTAAAGTCT
+
///939<;A@A@??;<<<<<;;;>C:=A=:?B=565593787///:6;8383/0)///888)85:;78333338;6==;;;;;:$//(/(///&/66(/388888..(..33368858777>CCCCCCCCBB@?;?@>>:??@@@@@A9>;?;:5;AAAACCB?BCCCCA?CC@BAA;?>@??8@8829???@2@@=A>>>AAB:;7;;>?@E:>:=B@@@?BBBBBCC?B?BDD>AAA?BBCBBBBCCCCAA@BBAAABCBB???A=AAA?BB@B@<9:90@A;;
@ATNG8:00050:01604
GATGAGTGTCATATGAGAGTGTGTACTCATTCGTTTCGGAAGAGACAGGTACGTAATAGTTAATAGCGTACTTCTTTTTCTTGCTTTCGTGGTATTCTTGCTAGTTACACTAGCCATCCTTACTGCGCTTCGATTGTGTGCGTACTGCTGCAATATTGTTAACGTGAGTCTTGTAAAACCTTCTTTTTACGTTTACTCTCGTGTTAAAAATCTGAATTCTTCTAGAGTTCCTGATCTTCTGGAGATACACATGATACTCTACCATCGTCCGACTAAAGTCT
+
444444:<;9;;;665<5556999944444.4444)44.56==?CFGC>>9;///)/77=4945:<@9000.*...-.$--(--;;/9:44.55949<8<666<<9;669<;5949??;@=:9:B@;@CA@@<A<@ACBBCBB;;;BBBBBB@D;;8;@<?9@@@@BCBBA=@;;;;.;=C=;;;;;*:?:99,5<=@=<@=<A.9595(555;<9>9>A466;;;;;8<:>>666=8<<<:>?ABAA@B@?:9:CABCBBB?@;9:BB?BCAAAA<A@@@
@ATNG8:00056:01625
GATGGTAGCGAGCGAGTGTGTATACCAGAAGATCAGGAACTCTAGAAGAATTCAGATTTTTTAACACGAGAGTAAACGTAAAAAGAAGGTTTACAAGACTCACGTTAACAATATTGCAGCAGTACGCACACAATCGAAGCGCAGTAAGGATGGCTAGTGTAACTAGCAAGAATACCACGAAAGCAAGAAAAAGAAGTACGCTATTAACTATTAACGTACCTGTCTCTTCCGAAACGAATGAGTACGATGAGAGAGCTCTCTCTACCATCGTCCGACTAAAGTCT
+
555=8=>CBCBBBBBBCBBBCCBBB9BB@=BB@?<<0526>>>C=C?BB@B<?>@;;;;;;#57@@@CC>DB@?>5>?;;;;;*;C>C5;;05<<7>B@<CCFCC@B@BB?B@A>ACDCCBBBBBBBBDDCC>@@CF@DBAAABBB?B@CAA=ACCDCBDC@CBBCCC@BB?BBC?BBBAA:AAA?BCDCC3CC?ABABDDDBB>A=AACC@C@A@BBCACBBBBBBAE@BBA<A;;:<ACECBAABBBBDCCBBBBBBBA@==>?BBAAAB?BA???@9A;;;
@ATNG8:00078:01620
GATGGTAGCTCGCTGATGATATCTCCAGAAGATCAGGAACTCGTAGAAGAATTCAGATTTTTAACACGAGAGTAAACGTAAAAAGAAGGTTTTACAAGACTCACGTTTAACAATATTGCAGCAGTACGCACACAATCGAAGCGCAGTAAGGATGGCTAGTGTAACTAGCAAGAATACCACGAAAGCAAGAAAAAAGAAGTTACGCTATTAACTATTAACGATACCTGTCTCTTCCGAAACGAATGAGTACACATCGTCGTGTCGTGCTACCATCGTCCGACTAAAGTCT
+
44495:==BB;@<>CCEEBBB@AA>499;69<<9::20800/////;6;;4:483337999'78>??473;;88=7<@@@@BB1BB@C@CCC;CCCACCCDCCD;;;6;@BC@CCB?BCC;;;BA00000:<==<:;9C>@AABCBBB@D@B;;:<CCCDCCB?;;:ABB@BC@CCB:??998*38<8=?@?@@'?A:9979AADB>?<>=>>=?>D<@?88880699::9;594555(222+222266:8888955>?>>>BB989CCD?CAABBB?@@@???8>@?>
@ATNG8:00081:01618
GATGGTAGCACACGAGATCTCATCGTACTCATTCGTTTCGGAAGAGACAGGTACGTTAATAGTTAATAGCGTACTTCTTTTTCTTGCTTTCGTGGTATTCTTGCTAGTTACACTAGCCATCCTTACTGCGCTTCGATTGTGTGCGTACTGCTGCAATATTGTTAACGTGGGTCTTGTAAAACCTTCTTTTTACGTTTACTCTCGTGTTAAAAATCTGAATTCTTCTAGAGTTCCTGATCTTCTGGGTCTACGCTCGTCGCGCTACCATCGTCCGACTAAAGTCT
+
:9:C@BCCDDDDBBBBBCBCCCBBDEBCBCBB@BCCC=CCAD=BBBDCCB?BCCDD>B>BCCC@C?AACCDCBBA?ACCBC3BB@BBBB?BCA?==?<8<<;>=?@AA?BBBBBAAA?CBA;A<ABB?===@<ABAA;@>@@@@@A>??AA>>==<@@@=A?;A=B>>>@8@AC=>>>>>2=:=9>>>>?/?@@@B:AAAB???@@@=ABCB/?;;;C=B==>:=A?>>>==B<@@AA@A:>>@E9>>??;:;>>@@@>>>>>>A<A@@A>><>BAAAA:A@@>
@ATNG8:00071:01668
GATGGTAGCTCACGTACGTCACACGTACTCATTCGTTTCGGAAGAGACAGGTACGTTAATAGTTAATAGCGTACTTCTTTTTCTTGCTTTCGTGGTATTCTTGCTAGTTACACTAGCCATCCTTACTGCGCTTCGATTGTGTGCGTACTGCTGCAATATTGTTAACGTGAGTCTTGTAAAACCTTCTTTTTACGTTTAACTCTCGTGTTAAAATCTTGAATTCTTCTAGAGTTCCTGATCTTCTGGTATGACTAGTGTACTACTACCATCGTCCGACTAAAGTCT
+
444<8<>CCBBCCCCCCBCAA@BCDBCCB@AA=ABCD=CC@B@GDCCECB?BCBAA=A<@@AA?A>AAABBCAA@<99999(888?@C>6>=;A8@BB>BC?B@BBBB@B@@@@???;>A?<?<@@@BA==>=AAAA<;;;???>>>>>>=====186;9>=;><?AAA@;<;D8<89::2:9>,//<<<,===@@///8??>@====8:99-://+/>061;@:>==<=<>5:5:>>AAA=>=><>>>>A;;;;;;==?>?====8;;;===5:8<;=?8>===
@ATNG8:00078:01662
GATGGTAGTGCGTGAGAGAGAGACCCAGAAGATCAGGAACTCTAGAAGAATTCAGATTTTTAACACGAGAGTAAACGTAAAAAGAAGGTTTTACAAGACTCACGTTAACAATATTGCAGCAGTACGCACACAATCGAAGCGCAGTAAGGATGGCTAGTGTAACTAGCAAGAATACCACGAAAGCAAGAAAAAGAAGTACGCTATTAACTATTAACGTACCTGTCTCTTCCGAAACGAATGAGTACGAGAGAGCACACGTGTCTACCATCGTCCGACTAAAGTCT
+
///749;;BA@?;;=@BBBHCB@AB4;BC@DBC@;9449=@ACBBD?BB?A>@A<99737$3489:BBCAAAAA;??A@DDD1BB>@:@@@9@BDACCCICCBBB@B@BB@A@AHFDAABCCCCCCCCCCCC@BBBC@BBBCCC:99;@CCC@BBCCCCCC@BBBBBB@BD?AA@<@@===5???>BBEDD3CC?B???CCC??<?<?@BB8;7<ACCC@BBAA@ABAD@CBB>CCD=@@BC??????BBBABBBAAACBAAACC@BBA@BC@DA?999,<;;;
@ATNG8:00079:01656
GATGGTAGCGCGACGAGCGTAGACCCAGAAGATCAGGAACTCTAGAAGAATTCAGATTTTTAACATCGAGAGTAAACGTAAAAAGAAGTTTTTACAAGACTCACGTTAACAATATTGCAGCAGTACGCACACAATCGAAGCGCAGTAAGGATGGCTAGTGTAACTAGCAAGAATACCACGAAAGCAAGAAAAAGAAGTACGCTATTAACTATTAACGTACCTGTCTCTTCCGAAACGAATGAGTACTATGTAGAGCTCTATACTACCATCGTCCGACTAAAGTCT
+
444:5::>AB;;6=>;;AAAACCCC<BBB>@@@A@@<@=AAB;;:@<??<??9:0::??@0?:@00/=<6;;:>>)33/////$//(/////$/6717:::988//(.(.3255645555;=@@@DDCBBACC?CDDD????CABBB?B?BAA?BCDCCAAA?CCAAAC?CC?CBB?AA999+9>=9>@@AA2@C?BAAAB>@@@595:<>>-///@AAA?BCCBB@@>@@CFE>CAA>BBDBBB?>@BCCBBBBBBBB@AAAAAA<AAFAAA=A@;888-;@AA
@ATNG8:00052:01696
GATGGTAGCATCATGCATATCTCACCAGAAGATCAGGAACTCTAGAAGAATTCAGATTTTTAACACGAGAGTAAACGTAAAAAGAAGGTTTTACAAGACTCACGTTAACAATATTGCAGCAGTACGCACACAATCGAAGCGCAGTAAGGATGGCTAGTGTAACTAGCAAGAATACCACGAAAGCAAGAAAAAGAAGTACGCTATTAACTATTAACGTACCTGTCTCTTCCGAAACGAATGAGTACTATGTAGAGCTCTATACTACCATCGTCCGACTAAAGTCT
+
48893:=BBCDCCCBBCCCCCCCCCABBB@BBBA@>9<7:BB?>?B?BA?B@A@@::989$88@ABBCCCB777)8><;:::$9;7;49:9&5@A?BCCDFDCHC@C@CC@CCD?BBBBBCCCCCCCCCCCC@CBBB@BAAABBA@>B?BBB?BBBBCCDD@CBBBBB?BB?BCD?BA???8?@@<ABECB3BD?B@@@CDDDD:>7;;CB<?;?ADCC@CCBBABB@D?BBC>CBB?AABDBBBBBBCDBBBBBCCAAA@@AAC=?@@@@@<@==:::0@@::
@ATNG8:00094:01707
GATGGTAGTGATACAGATCAGACACCAGAAGATCAGGAACTCTAGAAGAATTCAGATTTTTAACACGAGAGTAAACGTAAAAAGAAGGTTTACAAGACTCACGTTAACAATATTGCAGCAGTACGCACACAATCGAAGCGCAGTAAGGATGGCTAGTGTAACTAGCAAGAATACCACGAAAGCAAGAAAAAGAAGTACGCTATTAACTATTAACGTACCTGTCTCTTCCGAAACGAATGAGTACTGCGTCTCACTCTCGCCTACCATCGTCCGACTAAAGTCT
+
488=;>BBBCCB===C@BAACDB;;45BB;@AC;;97?8@ABA??C?BC?B>99983333$3178:BEBCA878*:<<9994$4;7;.55)5<<9?:99B@@00-0;@?=AAC@BBBBBCBBFHBBBBBBC@DDDD=A@BAAA985:=A@@=@BBBBBCB?BBBBCC?BB?BBB>AB???8>??9?BCCC3CC?BAAABBBB?<?<>>@A:>7<AB9:8:AAAAAC@C?BCB<A@A>AABDCCCBBBBCBBBBDCBCDEE?BBC?DCBBBB?BBCBBC?DL;<
@ATNG8:00097:01692
GATGGTAGACATTTCGTACTCTCTGTACTCATTCGTTTCGGAAGAGACAGGTACGTTAATAGTTAATAGCGTACTTCTTTTTCTTGCTTTCGTTGGTATTCTTGCTAGTTACACTAGCCATCCTTACTGCGCTTCGATTGTGTGCGTACTGCTGCAATATTGTTAACGTGAGTCTTGTAAAACCTTCTTTTTACGTTTACTCTCGTGTTAAAAATCTGAATTCTTCTAGAGTTCCTGATCTTCTGGGTCTACGCTCGTCGCGCTACCATCGTCCGACTAAAGTCT
+
944:5;==BCCCC=CCDEBBBCDDCCCDCABCAFBBB<A@=AACCCBCBB>BBBCE?C@CCAA>A?BBBBBAB>?8;7777'38,9@>=5>00+06;:;59909@@ABB>AADCCCBB??AA<A=@@:;;>??<A@>>:>=AA>==@@AACA;::>:9::8==7<8===B@????;>???>2?7;8;@DDD/?@@@@9>>@@AAAA::7;DDD/A>??C<@=@@<@@??AAD=A:??@B@@;?9993:?>@@@???@@<<=@<==;5;;;;//-/999;@4==AA
@ATNG8:00061:01745
GATGGTAGACATATCGTACTCTCTGTACTCATTCGTTTCGGAAGAGACAGGTACGTTAATAGTTAATAGCGTACTTTCTTTTTTCTTGCTTTCGTGGTATTCTTGCTAGTTACACTAGCCATCCTTACTGCGCTTCGATTGTGTGCGTACTGCTGCAATATTGTTAACGTGAGTCTTGTAAAACCTTCTTTTTTACGTTTAACTCTCGTGTTTAAAAAATCTGAATTCTTCTAGAGTTCCTGATCTTCTGGGTGCGCTACAGTCTCTCTACCATCGTCCGACTAAAAGTCT
+
444:7<==ABBBBCCCFFCCCCBBDBBBCBBB?AA@A;AA<@<@B@@?AA>?BA@A?B?CDBB>B>B@7::>>337(377777$7<6>=33,3/--(---(/;*//;=8<;5ABBBAAA=A::5::>>>88888;?@==:=CBBAD?>>>@@>;953(,,,),,)-468>>;9977152525&5-5+57;;>>';=766159<=>@;=<=><)/////%////816/9:69;978//(/)/57;///-66=4-//67@BBBA?@?@@>>>=7;663--(-93----)-7;7
@ATNG8:00065:01734
GATGGTAGAGTATCATGTGTATCTCCAGAAGATCAGGAACTCTAGAAGAATTCAGATTTTTAACACGAGAGTAAACGTTAAAAGAAGGTTTTACAAGACTCACGTTAACAATATTGCAGCAGTACGCACACAATCGAAGCGCAGTAAGGATGGCTAGTGTAACTAGCAAGAATACCACGAAAGCAAGAAAAAGAAGTACGCTATTAACTATTAACGTACCTGTCTCTTCCGAAACGAATGAGTACTGTATCTATGTGTGCGCTACCATCGTCCGACTAATGTCT
+
444<8==>BBBCCCCAAAHCB;;;B6;;A<@BBABA=@=@@CBBBC@BB?B?BBBBBBBB5B@CCCCDCCCCDD>BBCACCC;CDAC@CBB<CDD@CCBBBCCC@=A?@@=AAA?CCCCBBADCCCBBBCCC@CCCC?BBCCBBBA;?=???<@BBBCCBB?CCCBBB>BB@BCC997BBA:@@@<<<<<?.?A>A???ABBAB?B?BBBA:>:>AGCCABBBBBBB@B@CCC=BBB?CCDBBBBBBBCCBBA@ABBBBBBBBBB?BCBBA@>@C?>>9???@@
@ATNG8:00069:01827
GATGGTAGACATATCGTACTCTCTGTACTCATTCGTTTCGGAAGAGACAGGTACGTTAATAGTTAATAGCGTACTTACTTTTTCTTGCTTTTCGTGGTATTCTTGCTAGTTACACTAGCCATCCTTACTGCGCTTCGATTGTGTGCGTACTGCTGCAATATTGTTAACGTGAGTCTTGTAAAACCTTCTTTTTACGTTTAACTCTCGTGTTAAAATCTGAATTCTTACTAGAGTTCCTGATCTTCTGGTGTCGTCTATCATGTACTACCATCGTCCGACTAAAGTCT
+
444<8>>BCBBBBCCCCCCGCCCCDCCB@@<;8<CDC<@@=@?BAA@?FC?CAAA@8?5;;8<4<?BB@A@@?8?233;===+;@8;2522&2373,333,33,377;75.29>=>>AB=@@@=A;?<;888984:===8=@@>>>@@A@AA@@;;;588818=4:48@?>>=??C:;=ADD3>;>8;;AAA/??@@@:@=??878@?>=1888,9:9;>8<8<?:=;=;999=3737;;=9>5>>=9>@@AAA>>>A>>>A@AAAAD=CB@@@@=A>?>BC:>>>?
@ATNG8:00073:01794
GATGGTAGCTCTGCTCTGACTCTCGTACTCATTCTGGTTTTCGGAAAGAGACAGGTACGCTAAATAGTTAATAGCTGTACTTCTTTTTTCTTGCTTTCGTGGTATTTCTTGCTAGTTACACTAGCCATCCTTACTGCGCTTCGATTGTGTGCGTACTGCTGCAATATTGTTAACGTGTAGTCTTGTAAAACCTTCTTTTTACGTTTACTCTCGTGTTAAAAATCTGAATTCTTCTAGAGTTCCTGATCTTCTGGGTGCGCTACAGTCTCTCTACCATCGTCCGACTAAAGTCT
+
555>8=90/////////59<555;;99970/-(---(---&-/)/6.6889988365------(-99:3:4873/////880666666$69488==6=8<83;3//(/:(///85;4<:333333,339(.)////</659555;7<<==@=666996>>>A=9<AB@CC?C<>94445999<7665@@,6468<<===(455990999==;@559.9999$55595.5455.5@>>@BB:C;B<;A??49999)59=599=<<566>;;;=<=9>9965=;>:=999,9:0>
@ATNG8:00079:01810
GATGGTAGTGATACAGATCAGACACCAGAAGATCAGGAAACTTAGAAGAATTCAGATTTTTAACACGAGAGTAAACGTAAAAAGAAGGTTTTACAAGACTCACGTTAACAATATTGCAGCAGTACGCACACAATCGAAGCGCAGTAAGGATGGCTAGTGTAACTAGCAAGAATACCACGAAAGCAAGAAAAAGAAGTACGACTATTAACTATTAACGTACCTGTCTCTTCCGAAACGAATGAGTAACGATGAGATCTCGTGTGCTACCATCGTCCGACTAAAGTCT
+
:@A>9BBCBBBCCDDCCCCCFDCCB?BBC?CBBBCC?CC>BA@@;;8:C?C?BB???BBB+=:;;;===B=:@@8?@99:99$3838,333&39A?B;;;???:;8;=BB=A><;>>???@?@?????>>>?=><<@<>;>A>@>><>;A<<6<>=<=>@@<@===??=@A=BBB<???==4:8816=<=?/>?=B@??@?@???<@<@@??;@<@@;<==>>>?@?D7;8;=A:=>>8<;66//)/9///<D@@@@@@@@;:;@@@=@@@AAB=B:;;AF8>><;
@ATNG8:00088:01803
GATGGTAGAGTACAGTGTAGTAGACCAGAAGATCAGGAACTCTAGAAGAATTCAGATTTTTAACATCGAGAGTAAACGTAAAAAGAAGGTTTTACAAGACTCACGTTAACAATATTGCAGCAGTACGCACACAATCGAAGCGCAGTAAGGATGGCTAGTGTAACTAGCAAGAATACCACGAAAGCAAGAAAAAGAAGTACGCTATTAACTATTAACGTACCTGTCTCTTCCGAAACGAATGAGTACACACTCTCATATGACACACTACCATCGTCCGACTAAAGTCT
+
/99;6;;ECBCDDBCBCCCB@@@;;8:@B7@C@;;9:?;=?>9:5<;@A???0000/>>>,?:::9833333<<<39833333$33,3,333&37;18888788..(..373;;@:=>?ACBBDCCCCDCCCB@BBBB@BACC@AAB>B=B??=@BBBAAAB?BCCBBB@AA>ADG?BB???8>@@<ABCCB3BB??;:;DAAAA;@<@@@A<@<@ABBA?ABAABCCAC?BBC>BBC?BBCBBBBBBBAAABBBBBBBBBBBCCBBB@CBBBBC@C??@BB=AA99
@ATNG8:00095:01815
GATGGTAGAGTATCATGTGTATCTCCAGAAGATCAGGAACTCTAGAAGAATTCAGATTTTTAACACGAGAGTTAAACGTAAAAAGAAGGTTTTACAAGACTCACGTTAACAATATTGCAGCAGTACGCACACAATCGAAGCGCAGTAAGGATGGCTAGTGTAACTAGCAAGAATACCACGAAATGCAAGAAAAAGAAGTACGCATATTAACTATTAACGTACCTGTCTCTTCCGAAACGAATGAGTACACACTCTCATATGACACTACCATCGTCCGACTAAAGTCT
+
455=8=>ABA?>><=666><==>=<755505<====:B:BC@?0/0:00,/5;;///;;;';5;999;999=4==0=995555$5<4;7<@@0?//,/7/0/7744.35:<7:::8<;98:945;<956@?@?@CCBC@BBBBBBBA?B@CAA>BABBB???@CCCBBB><<6==;8>;;??.338827;;;;)660///-7-//6:5306252+2+257=A<?<78779-5-577(225.556766;;77566::::88;A@@A???<@@??CC<@@@AAA=BB@@
@ATNG8:00080:01842
GTGGTAGCGCACACATAGATACAGTACTCATTCGTTTCGGAAGAGACAGGTACGTTAATAGTTAATAGCGTACTTCTTTTTCTTGCTTTCGTGGTATTCTTGCTAGTTACACTAGCCATCCTTACTGCGCTTCGATTGTGTGCGTACTGCTGCAATATTGGTTAACGTGAGTCTTGTAAAACCTTTCTTTTTACGTTTACTCTCGTGTTAAAAATCTGAATTCTTCTAGTAGTTCCTGATCTTCTGGGTCTCTCTCTAACGCACTACATCGTCCGACTAAAGTCT
+
2,,(,,---999555555555999555;:::7:<<;)443949=666<<)//7//)/)/--/)/*///799944.44444$4;7;45544:::.959.5/5://///)/95556569=<<5;5655::///67779,/6<<>A@===;:9//-83---(-(-390784444999.44444&5.55)5:>>@+6666@7@?>?===@@>9>>=<(555557<5::)//7////9)/)/:44495:455)555<<665<<5:555<55554444;.44444:0999<
@ATNG8:00082:01856
GATGGTAGTGAACAGATCAGACACCAGAAGATCAGGAACTCTAGAAGAATTCAGATTTTTAACATCGAGAGTAAACGATAAAAAGAAGGTTTTACAAGACTCACGTTTAACAATATTACAGCAGTACGCACACAATCGAAGCGCAGTAAGGATGGCTAGTGTAACTAGCAAGAATACCACGAAAGCAAGAAAAAGAAGTACGCTATTAACTATTAACGTACCTGTCTCTTCCGAAACGAATGAGTACGATGAGAGAGCTCTCTCTACCATCGTCCGACTAAAGTCT
+
@BAC;CAAB:;2995555445==F@CCF@BA>A;<29155<A?>@?@@<?8=B<;4444$328889:4449=;;143333888'33,3,333&/8838///68/333(2067255528889@CCCDFICCCCCC@CBBB?@@@;;9AA<A=;9505<@ABCAD?DCCCCC?AA?ACC>AABBA8@993:@AAB2AB@BBBBCB@@B=@:>==D:=:=BCBC@BB;<<CC@CAABA<AA@=AABBBBBBB@@??::9B????A@@;?;:?B>>AB@BBBBBC>DA::
@ATNG8:00076:01913
GATGGTAGCGCGACGAGCGTAGACCCATAAGATCAGGAACTCTAGAAGAATTCAGATTTTTAACACGAGAGTAAACGTAAAAAGAAGGTTTTCAAGACTCACGTTAACAATATTGCAGCAGTACGCACACAATCGAAGCGCAGTAAGGATGGCTAGTGTAACTAGCAAGAATACCACGAAGCAAGAAAAAGAAGTACGCTATTAACTATTAACGTACCTGTCTCTTCCGAAACGATGAGTACTCGTCTCACTCTCGCCTACCATCGACCTCTAGAAGTCT
+
4444.4;;9:?@@@@CCCBBB@:;:0;A@:@DHBCC<?;@?@>?@@9==:=9?AABDDDC1B=@@BA@@CA>>?8<;<;777'7939,333&3938/////3..).4;==>;:29====>>>>=;;;C;;;7:;>?9=888A@AA=A;@6638??CAA@@<@@>>BB=A=:;;;15552-27=4<=A>A/75.5<79<@A7607:>>==:=:>>?@@<@;;;===:?:;;;18:9BBAA>>;;;=888==?@;;;@@=A;;7;A@@BB=>>>@??=;;;C
@ATNG8:00077:01912
GATGCTCGCTGATGATATCTCCAGAAGATCAGGAACTCTAGAAGAATTCAGATTTTTAACACGAGAGTAAACGTAAAAAGAAGGTTTTACAAGACTCACGTTAACAATATTGCAGCAGTACGCACACAATCGAAGCGCAGTAAGGATGGCTAGTGTAACTAGCAAGAATACCACGAAAACAAGAAAAAGAAGTACGCTATTAACTATTAACGTACCTGTCTCTTCCGAAACGAATGAGTACGAGAGAGCACACGTGTCTACCATCGTCCGACTAAAGTCT
+
/////9:9BCA@ABBBCCCCEBFCCACCC@@@@BAFDBBBCC@CD@C@???CBDCC3C?CAABBBBBBBC=@??????,?A>A5;;;-:A@=BCCCDBB@@=@@B@<AAA>BACBBCDCCCCCCBBCC?CA@@=@BBBBBAA>B?BAA>BBAA@CBB?AAACA@=??:;=;7<>BCAD578/999::(9?<@CBAAA?8818;??AC<@;?@CDC@D<;;@CC?B@AA@9@::5:@AAAABBAAACAAABBBBC@@ACCCC@B=;;?B>AAB@A@:A@?@
@ATNG8:00082:01918
GATGGTAGACATATCGTACTCTCTGTACTCATTCGTTTCGTAAGTAGACAGGTACGTTAATAGTTAATAGCGTACTTCTTTTTCTTGCTTTCGTGGTATTCTTGCTAGTTACACTAGCCATCCTTACTGCGCTTCGATTGTGTGCGTACTGCTGCAATATTGTTAACGTGAGTCTTGTAAAACCTTCTTTTTACGTTTACTCTCGTGTTAAAAATCTGAATTCTTACTAGAGTTCCTGATCTTTCTGGCGCTCTGTCACTGTCTGCTACCATCGTCCGACTAAAGTCT
+
7777)//:<=>?>@@@>=??@>>>>@@@=;<;:>;8<9<<:::0///::@B9==://(/38///06(//6:::;=B>CBBBB2?>9=8//)/---(--88;;88575:;1855758::685727/77;552794;<<=688>>>????@A=<67//*///36907.577@<8=?>496656'57>:?<<;;,:::::+//6699:=8819:::*:>>;:596==58599:9995;6;955555-5995777757722233396;:@ABB<@@>=>?:;:;;;;6AFJL
@ATNG8:00098:01910
GTGGTAGAGTATCATGTGTATCTCCAGAAGATCAGGAACTCTAGAAGAATTCAGATTTTTAACACGAGAGTAAACTTAAAAAGAAGGTTTTACAAGACTCACGTTAACAATATTGCAGCAGTACGCACACAATCGAAGCGCAGTAAGGATGGCTAGTGTAACTAGCAAGAATACCACGAAAGCAAGAAAAAGAAGTACGCTATTAACCATTAACGTACCTGTCTCTTCCGAAACGAATGAGTACACACTCTCATATGACACTACCATCGTCCGACTAAAGTCT
+
,,,(,,-667:;<666==65599=.544.4988<@<@=@@@AC;;::D=@;@>?99999$59=CC>CBBA99945<9=?@@+=A;@:CCC9BBB@BBCC;;9CD?C?BB@BAB?????@ACCGGCFCECBB?AAAA6;:?<:::A>B=A@B=@@BBCBAEABBBCBB?AA?DDD9:9??=5<==9:::::(9A>BBB>AADAA9>9>:52,25:<BB=;@C@@ACC=@=AAA<AAC@AABFBBAAA>>>BBBBBBBCCCBAAAB?BCBBBD@BBCBCB>CCBB
@ATNG8:00102:01315
GATGGTAGTATATCGCGTCGCTATCCAGAAGATCAGGAACTCTAGAAGAATTCAGATTTTTAACACGAGAGTAAACGTAAAAAGAAGGTTTTACAAGACTCACGTTAACAATATTGCAGCAGTACGCACACAATCGAAGCGCAGTAAGGATGGCTAGTGTAACTAGCAAGAATACCACGAAAGCAAGAAAAAGAAGTACGCTATTAACTATTAACGTACCTGTCTCTTCCGAAACGAATGAGTACTACTCTCAGAGACACACTAATCGTCCGACTAAAGTCT
+
?@@A?@CFCAACBCCCBBBBBBCBEACBB@CCBC@A=B=AACCDDC?CB@B@BBC;;;;;);>ACKDDDDBAB@9>>:;;;;';?;@49::&5>>:ABABCCCED@E@@?;=995;@@ABBDCCCCCCBBCC@CBBB>AACB??>B?D@C:;:;BBBCCCD@DDDDCC@BB?BBB@CBBBC<AAB?BCEEC2>><>BB>>>AAA3858=>=;?<==BBB>BBBBBCC>A>BAA<BBB?BCECCBBBCCCC>>?BBB?@?BCCCA<=::@A>ABBBBB>BCDC
@ATNG8:00144:01298
GATGGTAGTATCTGTCTACGAGAGCCAGAAGATCAGGAACTCTAGAAGAATTCAGATTTTTAACACGAGAGTAAACGTAAAAAGAAGGTTTTACAAGACTCACGTTAACAATATTGCAGCAGTACGCACACTATCGAAGCGCAGTAAGGATGGCTAGTGTAACTAGCAAGAATACCACGAAAGCAAGAAAAAGAAGTACGCTATTAACTATTAACGTACCTGTCTCTTCCGAAACGAATGAGTACGATGAGAGAGCTCTCTCTACCATCGATTCCGGATAGTCT
+
:9;B:C=6;;;66?DCCHDCCBCBC?BBD@BBBCBB?B?BBBBBBB?BC?C?CBBBBDCC3C?BBBBBBABBA@9@@;;;;;*;B>@<@@@7AACACBBACBC;;:;@CB@BCC@CEC@@ACEFCBBBCCCCCCCAA?ABCDDCBB@C@C:::;CBBBCCC@BCCCCC?BB?BBC>AABBB<A@@;99999(:@=AAAABBAAA;@;@AAA7;7;=BCC@CBBBBBE@B????9?AA=AAABDBBBC999BAAADB?;;==>===:=888>?8=9=;>>>>>88
@ATNG8:00124:01456
GATGGTAGGCGACAGTACATACGCGCCAGAAGATCAGGAACTCTAGAAGAATTCAGATTTTTAACACGAGAGTAAACGTAAAAAGAAGGTTTTACAAGACTCACGTTAACAATATTGCAGCAGTACGCACACAATCGAAGCGCAGTAAGGATGGCTAGTGTAACTAGCAAGAATACCACGAAAGCAAGAAAAAAGAAGTTACGCTATTAACTATTAACGTACCTGTCTCTTCCGAAACGAATGAGTACAGAGAGTACGATATGTCTACCATCGTCCGACTAAAGTCT
+
/777279:34//7///::<<;;9455.55995566<<8=8<<5//-7(--(-(-//99==>+?:><<<>>==BBD>BB@>>>=,=@=<7@B>0;9<6>:/0/::993838838:?899849@BBBBCDDAAAB9;;DC?@A@BB@@@=B?B:::;BBAAA;;6:@?@BC7::=::98<<999+3==4//////$/90//(//6;<=<;<53337+2+27=<<7<=<599@;@9<<<0944.99A>??BBBCCCAAABBABBAAAA@??:?>@@:92999888)7;88
@ATNG8:00148:01515
GATTGAGAGACTTAGCCACCCAGAAGATCAGTAACTCTAGAAGAATTCAGATTTTAACACGAGAGTAAACGTAAAAAGAAGGTTTTACAAGAACTCACGTTAACAATATTGCAGCAGTACGCACACAATCGAAGCGCAGTAAGGATGGCTAGTGTAACTAGCAAGAATAACCACGAAAGCAAGAAAAAGAAGTACGACTATTAACTATTAACGTACCTGTCTCTTCCGAACGAATGAGTAACGAGAGTCAGAGCAGAGCTACCATCGTCCGACTAAAGTCT
+
95::@@BBCCCB?;;98<>D6BBC?AAACDAA<@@BABBBC?BB>@5=;@;995*559996;6@B>BC>A900GAA,0.*-0555)5-.(//)/7//4;;.525<7=;;7:@@@?===?8737733349=99.9949:9=?:@695@;????///:;99:<00*0>:00+09><>?>+999.49999'3><=800000:::<B@A>>>8:5:0.--08---755(/(/94/49.4488//)////66883348877333:9:6=:;;=<244:337,7;;;
@ATNG8:00129:01624
GATGGTAGGTGCACATGAGTGTATCCAGAAGATCAGGAACTCTAGAAGAATTCAGATTTTTAACACGAGAGTAAACGTAAAAAGAAGGTTTTACAAGACTCACGTTAACAATATTGCAGCAGTACGCACACAATCGAAGCGCAGTAAGGATGGCTAGTGTAACTAGCAAGAATACCACGAAAGCAAGAAAAAAGGAGTACGCTATTAACTATTAACGTACCTGTCTCTTCCGAAACGAATGAGTACCTCTCAGACGCTCGTCCTACATCGTCCGACTAAAAGTCT
+
///969?B?DCDCCCCDED9;:BBC>BBC@BBBCCB@C=@@BBCBB?BB>B?AAC:::::*;=ACCCCCCCCCD>ABAEFHF1BA?C7;;;7;DC@C@@@D;;;B?A?BC?BBC?BBBAB@@@BBBBCCDCC@BB@@<@BBBBCCC@CADAA@ABDCBBBD?@@@B@@;::69>?;?@>>>8;??998:9:9%99=?AABCBBBB?C7:8;;7;=ACDCC@CCCCCCB@D?BBD=AAA@CCCDDCC=AAACCCCCCC@ABCC;==ABB??@C=@@<9999&49;:
@ATNG8:00110:01660
GATGTTAGTCTCAGATAGTCTATAGTACTCATTCGTTTCGGAAGAGACAGGTACGTTAATAGTTAATAGCATACTTCTTTTTCTTGCTTTCGTGGTATTCTTGCTAGTTACACTAGCCTTCCTTACTGCGCTTCGATTGTGTGCGTACTGCTGCAATATTGTTAACGTGAGTCTTGTAAAACCTTCTTTTTACGTTTACTCTCGTGTTAAAAATCTGAATTCTTCTAGAGTTCCTGATCTTCTGGAGATACACATGATACTCTACCATCGTCCGACTAAAGTCT
+
7:9;;@CEDCB>BCBBBB;66@<<BBCCBBCC@CCCB:;;?B?B;:<@<@9@A=9=.:.499@7A8;9BB>C@>><;@@@@,@A5:;@@8@=99.4::588.43333>:99;9666<8@?C@C@CCCC=;;A?CA@@8;<ABB@@@AA@@@::;?:?>?=AD?C>B::95;:<<9566<<0<9>9;;???,=@=;;59<9995955/8><><07////)/27:5<=:::;<8<795555;7;@@=?;;>;@@>@@@?A?@?A???<888;<;87749;;8<<<<
@ATNG8:00118:01663
ATGGTAGCACGAGTCACTCATATCCAGAAGATCAGGAATCTAGAAGAATTCAGATTTTTAACACGAGAGTAAACGTAAAAAGAAGGTTTTACAAGATCTCACGTTAACAATATTTGCAGCAGTACGCACACGATCGAAGCGCAGTAAGGATGGCTAGTGTAACTAGCAAGAATACCTCGAAAGCAAGAAAAGAAGTACGACTATTAACTATTAACGTACCTGTCTCTTCCGAAACGAATGAGTAACTATGTAGAGCTCTATACTACCATCGTCCGACTAAAGTCT
+
///477:;>995<<@@;<>;566=8=>D469BB@A>B;@?9995.55.5.59999::<*<9><<;;:;=:>>79<=;;;;,;:6:+0//&/-705--/699/37171784///8(/.6----..63357798:::99/3=>>?A@A1849@@8=>???=>?;?C===>6<;1777133555'258.2556'22+2666???AAB=F<>888;@;:::<=7=;;;;;>4:4966.600)/--5-/(/866699888:<::;=@@@BB@AA@A:818>====6=;;;
@ATNG8:00148:01654
GATGTAGTGTGTCTCTGAGAGTAGTACTCATTCGTTTCGGAAGAGACAGGTACGTTAATAGTTAATAGCGTACTTCTTTTTCTTGCTTTCGTGGTATTCTTGCTAGTTACACTAGCCATCCTTATGCGCTTCGATTGTGTGCGTACTGCTGCAATATTGTTAACGTGAGTCTTGTAAAACCTTCTTTTACGTTTACTCTCGTGTTAAAATCTGAATTCTTCTAGAGTTCCTGATCTTCTGGGTGTATCAGCGAGTATCTACCATCGTCCGACTAAAGTCT
+
888565::;;5555699CC999@A>9555<<8<=><4<<4906@A@CBB8:9?;B=@8A>BB?C@CGICAA?9926>>>>+6626<<@4=;;;8@<A=;A=ABBBCCBCDBBAA;;6;@A>A6;;A;;<C@FDCC?CCA;;;;;>?AA@@@A?;;:;4:B;><@@AB@@ACB;:9959&5.56;=A=456@:@1?5999?9=99.555&5<<55.5.594445566:9>8;;;@CA>>999,9999@@>=:::9::ABABC@::9@?B=BBBBBD>CB@A
@ATNG8:00107:01725
GATGGTAGGCGTGTGAGAGTCTGCCCAGAAGATCAGGAACTCTAGAAGAATTCAGATTTTTAACACGAGAGTAAACGTAAAAAGAAAGGTTTTACAAGACTCACGTTAACAATATTGCAGCAGTACGCACACAATCGAAGCGCAGTAAGGATGGCTAGTGTAACTAGCAAGAATACCACGAAAGCAAGAAAAAGAAGTACGCTATTAACTATTAACGTACCTGTCTCTTCCGAAACGAATGAGTACTATGTAGAGCTCTATACTAATCGTCCGACTAAAGTCT
+
;:<F@GBB?BB@@ABBADC;;;B>>7>CDACCCC;;:;>AABDDBB@BH@B@BBB@@?@@,@:@A???BBBBDD>A@@DDFD2999,:9>@@+:7>9>;;837779?A<AA<???688@@AAABA?;;;?>>?588@B=@@@A;;;>:=9>;?9????@AAB?AAAAAA>BC?BBB=A@@@=5;0/+/:=>>,<<7@@@@BA@@@8<8=A>>5949989;>@@@>>>>:=:=AC;<994999A???B???B@B:9:BBDCB???C@CBB??<;@??BB=B???
@ATNG8:00120:01700
GATGGTAGGCGAGAGTGAGACGCAGTACTCATTCGTTTGGAAGAGACAGGTACGTTAATAGTTAATAGCGTACTTCTTTTTCTTGCTTTCGTGGTATTCTTGCTAGTTACACTAGCCATCCTTACTGCGCTTCGATTGTGTGCGTACCGCTGCAATATTGTTAACGTGAGTCTTGTAAAACCTTTCTTTTTACGTTTAACTCTTCGTGTTTAAAATCTGAATTCTACTAGAGTTCCTGATCTTCTGGGTCTACGCTCGTCGCGCTTACAATCGTCCGACTTAAAAGTCTT
+
///73999<:<56555=<;;<>>>>>==?CCC>B@B@;A>A=BCCBBBC?B@@@A?@<@@>@<>-00<8/74::68=?>?.?><@ABE>CC?=8>90*0>;;0//66*//88::8802226:4::72227516;=?;??@=<<<<<;8<88//83///.35/5088;:;222:482222&2-56(6;;<=/>=??>1;5;;;;5;?>===4=<=/:99//*/56766:7=<8;38-/.38::9><;:/7579777979:;=<963*--9*--777099,-)-33----3-
@ATNG8:00126:01713
GATGGTAGCACGACACGACGATGTGTACTCATTCGTTTCGGAAGAGACAGGTACGTTAATAGTTAATAGCGTACTTCTTTTTCTTGCTTTCGTTGGTATTCTTGCTAGTTACACTAGCCATCCTTACTGCGCTTCGATTGTGTGTGTACTGCTGCAATATTGTTAACGTGAGTCTTGTAAAACCTTCTTTTTACGTTTACTCTCGTGTTAAAAATCTGAATTCTTCTAGAGTTCCTGATCTTCTGGAGATACACATGATACTCTACCATCGTCCGACTAAAGTCT
+
444;6<>>DDD:66ABAA?;;;>@@?BABA?A;ABBB>CB@C@A@@?<@B;=<=9:79?CCCC@C?BABBBAB@A<:==<=+?@:@999(777-75;8848?;==?>;?377;><BBB?AAA<B=AA?;;8>?<>>>@=;;;AAAA>>>??@==;;5888:@?9=:===@??@@C:=8898)89>789888+9>AHE9>>@>==@>;;57;<;+9///87=7BA:=>AAAAA<A<>>>@;:5:==;>>>@@@DA:::@BBB@?@@@=;::>>>8=====D9>===
@ATNG8:00127:01797
GATGGTAGTGTGTCTCTGAGAGTAGTACTCATTCGTTTCGGAAGAGACAGGTACGTTAATAGTTAATAGCGTACTTCTTTTTCTTGCTTTCGTGGTATTCTTGCTAGTTACACTAGCCATCCTTACTGCGCTTCGATTGTGTGCGTACTTCTGCAATATTGTTAACGTGAGTCTTGTAAAACCTTCTTTTTACGTTTACTCTCGTGTTGAAAATCTGAATTCTTCTAGAGTTCCTGATCTTCTGGGTCTCTCTCTCACGCACTACCATCGTCCGACTAAAGTCT
+
---50556<CCCBBBAABAABBBBBC@A@@;;8;BBD>DB?B@BBBBBBB@CCCEEAIACCCC?C?CFCGDEEDD@CCCDD5CD@BBBC=AA@A<AAA@CE@BBBDEGICCCBEECB@BCC@C@DCCBAA@>69:BB?BBJDCCCCEBA>AB@@@?A@@=AC@B@CCCCCBBAC=@;;;;.;>C>;;;;;*;@@@D=AACABBHCCCACGCG<CBBBGAE@BBABAAB@;;7;@CAABBA>ACCC>CBBBBBBBCCCCCDCAA@C@CC@@AC?A@C???<@AAB
@ATNG8:00132:01790
GATGGTAGCACGACACGACGATGTGTACTCATTGTTTCGGAAGAGACAGGTACGTTAATAGTTAATAGACGTACTTCTTTTTCTTGCTTTCGTTGGTATTCTTGCTAGTTACACTAGCCATCCTTACTGCGCTTCGATTGTGTGCGTACTGCTGCAATATTGTTAACGTGAGTCTTGTAAAACCTTCTTTTTACGTTTACTCTCGTGTTAAAATCTGAATTCTTACTAGAGTTCCTGATCTTCTGGTATGACTAGTGTACTACTACCATCGTCCGACTAAAGTCT
+
555=8==<>?665===;666;<99;;5559;@9?AB7;;<@9==665;;7<=6667<6566=9;)/////7:///48<<<<+559<<;;.6--(-(---(/7)33:;9949;<;<=A@<;??=@;AAA37333495772;;;8==>>==?;;;:::1:874771715599:999A.22888+729298<<<.>=::9+//6///8868////'.//.705066399::999>:>:;99;;;5;@@;?>>>@@@=;;;?>>==888819::;>>5;;:::A:?@?>
@ATNG8:00120:01891
GATGTAGCATCATGCATATCTCACCAGAAGATCAGGAACTCTAGAAGAATTCAGATTTTTAACACGAGAGTAAACGTAAAAAGAAGGTTTTACAAGACTCACGTTAACAATATTGCAGCAGTACGCACACAATCGAAGCGCAGTAAGGATGGCTAGTGTAACTGCAAGAATACCACGAAAGCAAGAAAAAGAAGTACGCTATTAACTATTAACGTACCTGTCTCTTCCGAAACGAATGAGTACAGAGAGTACGATATGTCTACCATCGTCCGACTAAAGTCT
+
///<<ACCCCDBBCCGCCCDDCCC@ABC<AAAA;<6:7@=@@??:9?@9A=@A@99999'339;<AAABBCBB8?=:;;;;*;@;=:@BB7BCB@CGGDBBBEE7:7:A=AAA<@@BBBBBBBCCBABB@@=@ABA?CBBBBCBC>A?A;;7;BBBCCBB???A@@=@@?BBC@CCCCD>A@?;99:::)9A???@ABBBBB@B@BCBC>A>AABBB?BBBCCCF@E:::B;A::8:AAABBBBBBB???BBBBAAAB??>AA???>>>A;==>888)8<<<
@ATNG8:00127:01914
GATGGTAGTGCGTGAGAGAGAGACCCAGAAGATCAGGAACTCTAGAAGAATTCAGATTTTTAACACGAGAGTAAACGTAAAAAGAAGGTTTTACAAGACTCACGTTAACAATATTGCAGCAGTACGCACACAATCGAAGCGCAGTAAGGATGGCTAGTGTAACTAGCAAGAATACCACGAAAGCAAGAAATAGAAGTACGCTATTAACTATTAACGTACCTGTCTCTTCCGAAACGAATGAGTACGAGAGAGCACACGTGTCTACCATCGTCCGACTAAAGTCT
+
444=:>=CBDDA@@BCCFGCDB;;;05AB9@EDBBA?B>BBCCCDC?BB@B?===:8737$349@B@BBBEAA?8==9;;;;*;B>A?CCD<CCEACCCCBBC::6;?AA?CBB@DDBBCBCCCCCDCCBBB@CBBB@BBABBA??<@>A@@>ACECFCBB>ABBBBB>BB>BBC?CDCCC=A@@999829BBB?BCAA@>BBB@D?CBBC@B?BBBBB?BBBBBCB@B?BCD>B??<?A@@@BBB@@@B@@ABBBBBBBBAACC?B<==>>;>CA@?@:A@;;
@ATNG8:00152:01308
GATGGTAGAGAGAGCTCTCTCATCGTACTCATTCGTTTCGGAAGAGACAGGTACGTTAATAGTTAATAGCGTACTTCTTTTTCTTGCTTTCGTGGTATTCTTGCTAGTTACACTAGCCATCCTTACTGCACTTCGATTGTGTGCGTACTGCTGCAATATTGTTAACGTGAGTCTTGTAAAACCTTCTTTTTACGTTTACTCTCGTGTTAAAAATCTGAATTCTTCTAGAGTTCCTGATCTTCTGGGTCTCTCTCTCACGCACTACCATCGTTCTCCTTAAGTCT
+
;;;B=BBBBBBDBBBCBCCDCCCCDBCCDCCC@CCCD>BB=B?CCCCCBB@CCAAA?A@CBBBAD>AABBADBAB>ABCCD3BC<??DE>BBBB@B@=6<<,00;?@@:;?BBB>BA;?<=:==>>>??DAA<AAAA6::@@@<==@::;?@@@@<>>>=@@<?;??BAAB@@@8;;>@@3@=A;>>DDD/==888*88<887A>>>18887)2<>>C;A7>?:AAAA8777:5:@>>>A;@??D8>????AAAAADAA>>><=<5::;==9=CB<@;@=A:::
@ATNG8:00153:01312
GATGGTAGCACGAGTCACTCATATCCAGAAGATCAGGAACTCTAGAAGAATTCAGATTTTTAACACGAGAGTAAACGTAAAAAGAAGGTTTTACAAGACTCACGTTAACAATATTGCAGCAGTACGCACACAATCGAAGCGCAGTAAGGATGGCTAGTGTAACTAGCAAGAATACCACGAAAGCAAGAAAAAAGAAGTACGCTATTAACTATTAACGTACCTGTCTCTTCCGAAACGAATGAGTACGAGAGTCAGAGCAGAGATCGTCCGACTAAAGTCT
+
;:;C@CBBBBAB<EDCCCCCCDBDD@DBB?CCCBCC>B>BBBBBCC@CB@C@BBBBBBCD2D@BBBB@A@BBAC=?9;9>>?+>>:?;@DD9BCC@CB;;;@@00-/7>:7??C899BBBBBCCCAAAA;;;?BCCC?AACBCCBB?D@CBB@BCBBBB??=?BBCDD?AA?AAB?AA9::,89819AABBB)BC?999;C@@@D=D=@@>>:=:==B;<9;CBBBBD@C?BBC>BAA8::AAAAAAABBBAABBBBBBBBCCBBBB@<@A?>>@9>>=@
@ATNG8:00178:01322
GATGGTAGTGTGTCTCTGAGAGTAGTACTCATTCGTTTCGGAAGAGACAGGTACGTTAATAGTTAATAGCGTACTTCTTTTTCTTGCTTTCGTGGTATTCTTGCTAGTTACACTAGCCATCCTTACTGCGCTTCGATTGTGTGCGTACTGCTGCAATATTGTTAACGTGAGTCTTGTAAAACCTTCTTTTTACGTTTACTCTCTTGTTAAAAATCTGAATTCTTCTAGAGTTCCTGATCTTCTGGTCTCGTAGACAGATACTACCATCGTCCGACTAAAGTCT
+
----(-577@>@9569;65555555<549>??:@ABC>CBADAGBCABAC@CDFCB?B@CCCC@C@DCCCCCCBF@CCDDG5BB<@@@@:@?@@.96<5;@=@@ABBHBCCCGDB@@8;;A<@<AC<;;CCC@CCCC<;=DDEBBBBCCBCBB@@=@CB@BC@C@BBBCBBCCC@CBDDD;C@C;;;;;;*;ACBB=C;;;;;D=BA5;;;;*:?>=@=A@CEACCBCBBB>B>BBBBBB>AAB8;;ACECCCCCCA;;;CBBM@BBBBCC@DB:::C>CC;;
@ATNG8:00182:01323
GATGTAGTGTCAGTGCGCGTCGTCCAGAAGATCAGGAACTCTAGAAGAATTCAAGATTTTTAACATCGAGAGTAAACGATAAAAAGAAGGTTTTACAAGACTCACGTTAACAATATTGCAGCAGTACGCACACAATCGAAGCGCAGTAAGGATGGCTAGTGTAACTAGCAAGAATACCACGAAAGCAAGAAAAAGAAGTACGCTATTAACTATTAACGTACCTGTCTCTTCCGAAACGAATGAGTACTGTATCTATGTGTGCCTACCATCGTCCGACTAAAGTCT
+
::///09444455::5556569<<89;;?BCDAA@6;50@@00/?;?9396/0)08899:):+/39>88433999(33777333$33,3,333&338,338878922+2.55.566399:>CCCCCCCCCCCCC?BBBB>@@A@AA@@<A=A@@<@CAABBBC?BBB??>?BB?BCE?BA???8???;@@@AA2AC@BA???AA??:=:=>>?:=:=DBBB@BBBBBBC@F?CBA<B::5:BBCECCBCBBBB999BAA@??;?@@<@@99;;4;??:8839@@B
@ATNG8:00176:01353
GTGGTAGCGAGCGAGTGTGTATACCAGAAGATCAGGAACTCTAGAAGAATTCAGATTTTTAACACGAGAGTAAACGTAAAAGAAGGTTTACAAGACTCACGTTAACAATATTGCAGCAGTACGCACACAATCGAAAGCGCAGTAAGGATGGCTAGTGTAACTAGCAAGAATACCACGAAAGCAAGAAAAAGAAGTACGCTATTAACTATTAACGTACCTGTCTCTTCCGAAACGAATGAGTACTATGTAGAGCTCTATACTACATCGTCCGACTAAAGTCT
+
<==9=<<@>?656>=::;@BBCDG?C;;:;C>:>>5:5::<:88?1882328>>;;;;;$9;>A>CBCC;=;C;BA;;;;.5>;>.99,5;@?9;9>BBABB?B9AB?BCB>AC98:BBCB@@ABDDCC=C<;;:)5==9999:.5.55<4:?>@BCBC@CCCD@@<@@;;??:87773*377133333$3969::==<<;;.3037<918175>9515<@<>@>;>89;;0;?>9>D???@@B@AABBBB@@?BBAACBBBBBB>=AA=@<8888)9==9
@ATNG8:00180:01359
GATGGTAGCGCACACATAGATACAGTACTCATTCGTTTCGGAAGAGACAGGTACGTTAATAGTTAATAGACGTACTTCTTTTCTTGTCTTTCGTGGTATTCTTGCTAGTTACACTAGCCATCCTTACTGCGCTTCGATTGTGTGCGTACTGCTGCAATATTGTTAACGTGAGTCTTGTAAAACCTTCTTTTACGTTTACTCTCGTGTTAAAAATCTGAATTCTTCTAGAGTTCCTGATCTTCGGAGATACACATGATACTCTACCATCGTCCGACTAAAGTCT
+
956>8<<BCCBBCCCCFBCCCFBABA@@>A?@<@AAB8@@55.5999955.599995:5;?@C@@<000//:;;7:39999+4:4999@A<956=8;::5:?285;;AB@CCCFHDCC@CCL@B@CDDBBBBB?CCDC@BBBAAAAACCCCCCBBB?CCE@BB@C@BCCBBBCCD=?;:::.;>B<;;::-;@@AD=CCCCEBA@@A5;;;;*;AAAA>B>CCFHHGCBBB@D@BBCCCC@BC@CCCCCCBBAAAACBBBABCC?BBAABC?CCCCCD>BBAA
@ATNG8:00157:01458
GATGGTAGCATCATGCATATCTCACCAGAAGATCAGGATCTCTAGAAGAATTCAGATTTCTAACACGAGAGTAAACGTAAAAAGAAGGTTTTACAAGACTCACGTTAACAATATTGCAGCAGTACGCACACAATCGAAGCGCAGTAAGGATGGCTAGTGTAACTAGCAAGAATACCACGAAAGCAAGAAAAAGAAGTACGCTATTAACTATTAACGTACCTGTCTCTTCCGAAACGAATGAGTACCTCTCAGACGCTCGTCCTACCATCGTCCGACTAAAGTCT
+
444<8<::@::555;9>;:9:95994955.4444493944449433-39492833333(377179=893?;?>>1<733333$37171777+3389773888<<?<A9??8;5506666@@CCCBBBFD<;:<;>@@05597:://)/6<<@:>?@@=??;9<<@><;888289:-333391333,3;;;=+==8===BBB?AA>A?BBB@4:29<BCDACCDCCCB<@<@AA9A;;7:BAAAAA=:::?@@AAA@?>>AA?A??9<>>>;924::8::3:<55
@ATNG8:00165:01468
GATGGTAGCTATACGTATATCTATGTACTCATTCGTTTCGGAAGAGACAGGTACGTTAATAGTTAATAGCGTACTTCTTTTTCTTGCTTTCGTGGTATTCTTGCTAGTTACACTAGCCATCCTTACTGCGCTTCGATTGTGTGCGTACTGCTGCAATATTGTTAACGTGAGTCTTGTAAAACCTTCTTTTTACGTTTACTCTCGTGTTAAAAATCTGAATTCTTCTAGAGTTCCTGATCTTCTGGATAGCGACGCGATATACTACCATCGTCCGACTAAAGTCT
+
---8(--<;=:BD@@<>@?>=>><<;>=;;6649CCC=CB=@<@@@AAA@=AAB;:5;4;:8:8>455AC???:>4>A@AB1>?<@777.3;:<255=8=B<>?A>???A@>??>AA@CAC:A=BA?785554777?9;;;A==688>===BA??8;;;<>>:>:::;>>===>899999+9:A.65A?A.A<98<*//////75379>AA;.9::89399>A:>@A=8899@6<===::5///9<;:=<<;868767A778==<:67655728;;AAA99996
@ATNG8:00171:01469
GATGGTAGGACGAGCGTCTGACGAGGTACTCATTCGTTTCGGAAGAGACAGGTACGTTTAATAGTTAATAGACGTAACTTCTTTTTCTTTGCTTTCGTGGTATTCTTGCTAGTTACACTAGCCATCCTTACTGCGCTTCGATTGTGTGCGTACTGCTGCAATATTGTTAACGTGAGTCTTGTAAAAACCTTCTTTTTACGTTTACTCTCGTGTTAAAAATCTGAATTCTTCTAGAGTTCCTGATCTTCTGGGTCTACGCTCGTCGCGCTACCATCGTCCGACTAAAGTCT
+
///939::;@;;45<?>>@@0//993//45==<9=5//+/;6;7/////::7<=<;;<)5.555<6::>9///;//,/>9>>@??+555)49=90;<<=8=00+/;*//6<==@ABBCCCCB=B9:9;?B@BC@BCB8<;BB@DEHCIC;=;BBAACBAA?@;;5;;5;4;;A@@@BBB@BBBDDD3F@A999999'9?ABB=C;;:@@?>;;7<<<<+:@@9999>BB?;;;;;:A?B?BBABBB=@@@@;@;;<<;;BBBBBBCCCBBB@DCBDCC@CDCCCC>CCCD
@ATNG8:00194:01476
GATGGTAGCGCATATCAGCGCAGCCAGAAGATCAGGAACTCTAGAAGAATTCAGATTTTTTTAACACGAGAGTAAACGTAAAAAGAAGGTTTTTTACAAGACTCACGTTAACAATATTGCAGCAGTACGCACACAATCGAAGCGCAGTAAGGATGGCTAGTGTAACTAGCAAGAATACCACGAAAGCAAGAAAAAAGAAGTACGCTATTAACTATTAATGTACCTGTCTCTTCCGAAACGAATGAGTACGTGTGCGACGTGTCTCCTACCATCGTCCGACTTAAGTCT
+
>CCC?B@CBCC?==B>@CBBBBBC@CCDABBCBDD:;;;CBBB@@<@?;<<8949499:::"95>@=C>CI699D=B<C@JFC5EC?C4;;;;;%;AD?CAAA@BB@A?A@DC@CCC>ABBBCBCBBDCDCCCBC?CCCC@BBBBCCBB@BACCC@CCCCCCCC?BBBBBC?BB@BBC?AA999.8<<89999:9%9@<9:8ACCCCD?B?BBBA?A:;;===;;;;>>>?;>:877-8=>:>?;;;>=::;888<=====>===:8886;=>CBB?BCCC@D@CB@@
@ATNG8:00150:01550
GATGGTAGCTCGCTGATGATATCTCCAGAAGATCAGGAACTCTAGAAGAATTCAGATTTTTAACACGGGAGTAAACGTAAAAAGAAGGTTTTACAAGACTCACGTTAACAATATTGCAGCAGTACGCACACAATCGAAGCGCAGTAAGGATGGCTAGTGTAACTAGCAAGAATACCACGAAAGCAAGAAAAAGAAGTACGCTATTAACTATTAACGTACCTGTCTCTTCCGAAACGAATGAGTACGAGAGAGCACACGTGTCTACCATCGTCCGACTAAAGTCT
+
;:;A;?BBBCBCDBBCDBBBECCDC@CCC?AAA;;;?C?BBB;:;;69@?D?@???=@@A2A>BB@AA<???DK>E99:DDE3BB?B:???2:7A<@@AAAB?9:6:<?>;>==;>>AAB@@@AAAAA>>>A;????:;;=A@AAA=A9>?C?BBAAABBA<>>A@BB?BB?BCC>??>>>5=>>9;;===/8839ADAA???A<A<@==@;A;A;889:=;:>>@@<@<@@D:=AA=@@@A::9999?D@@@????ABBAB>>?;;;:<<=8?@@@@@:@@??
@ATNG8:00164:01612
GATGGTAGCGCACACATAGTACAGTACTCATTCGTTTCGGAAGAGACAGGTACGTTAATAGTTAATAGCGTACTTCTTTTTCTTGCTTTCGTGGTATTCTTGCTAGTTACACTAGCCATCCTTACTGCGCTTCGATTGTGTGCGTACTGCTGCAATATTGTTAACGTGAGTCTTGTAATACCTTCTTTTTACGTTTACTCTCGTGTTAAAAATCTGAATTCTTCTAGAGTTCCTGATCTTCTGGGATGTGTGCGCAGTGCCTACCATCGTCCGACTAAAGTCT
+
444939455<<>?;AAAABBB;;;BB@@@??7?=>>6BB>A>BCCCCDD?CBDCC@D?DDDD?D=CCCC999@A<9:9::*;C?BCBF>CC@>;A;;5<E7;;BBBB@CFCCBCBF@CCC?B?CCCCCBBB?BBBC?CCCBBBCCBCCCCCBBB@CBB?BC?C>BACCBCCCC@BBB@CBB?A<::999*:BBCF?CCCCCCABBB;>@@@,@@A@A?A@CC@BBBABBB?B?BCCCCD=B000+0000>BACBBC===IBGCC@CGECCCACCDBBC>CBCB
@ATNG8:00172:01584
GATGGTAGGCGACATACATACGCGCCAGAAGATCAGGAACTCTAGAAGAATTCAGATTTTTAACACGAGAGTAAACGTAAAAAGAAGGTTTTACAAGACTCACGTTAACAATATTGCAGCAGTACGCACACAATCGAGGCGCAGTAAGGATGGCTAGTGTAACTAGCAAGAATACCACGAAAGCAAGAAAAAGAAGTACGCTATTAACTATTAACGTACCTGTCTCTTCCGAAACGAATGAGTACCTCTCAGACGCTCGTCCTACCATCGTCCGACTAAAGTCT
+
4444.4:=8=<A@666=<<>:4555.599.569999)/)/:://44.48.3-39:44444$56;9;;>AA@@>@;@9;9555$5949499;+;@@199?@BA@;;598<@;@B@?=B889CB@AA@@==?;<7;BCCBACDDBCBB?D=B<;4;@@@ACCC@CCCCBBA@@=?BA?BBBA@5=::3:@@@@2AC=A@BBB??;=,.,..-9(-*-7A@A<A@BCBBB?B?BBC=@@@=@??AA@A>:99BAA??>>>@?@@?CCC>@987;:;==::9<6<=<>
@ATNG8:00176:01601
GATGGTAGGCACTGCGCACACATCCCAGAAGATCAGGAACTCTAGAAGAATTCAGATTTTTAACACGAGAGTAAACTTAAAAAGAAAGGTTTTACAAGACTCACGTTAACAATATTGCAGCAGTACGCACACAATCGAAGCTCAGTAAGGATGGCTAGTGTAACTAGCAAGAATACCACGAAAGCAAGAAAAAGAAGTACGACTATTAACTATTAACGTACCTGTCTCTTCCGAAACGAATGAGTAACACATCGTCGTGTCGTGCTACCATCGTCCGACTAAAGTCT
+
///939//+/<<:<:>@@BBBCCCE>CEF@BAAAA@=@=@>AB@@B@CDAC@;;;;9CCC1A>??>;:::=;?;<;=6??>>,7:9)85<<=5?@A>B==C=BAAA>A>AB@AAB@BBBBA<=AAAAAAA<==<@@CC?@9=///9:6;9==C@CA??>@@@>BB>>@@<@@<A@>9;<788*58/(/8888'//(////876<=<1838==?:?<?8888<A=>:<<<+/,/6@6@DD?@??A770765=CB@@@BBBBBAA>>=BC?AA@??B?AAA@@D;@@@?
@ATNG8:00177:01586
GATAGTGGCGTGAGAGAGAGACCCAGAAGAATCAGGAACTCTAGAAGAATTCAGATTTTTAACACGAGAGTAAACGTAAAAAGAAGGTTTTACAAGACTCACGTTAACAATATTGCAGCAGTACGCACACAATCGAAGCGCAGTAAGGATGGCTAGTGTAACTAGCAAGAATACCACGAAAGCAAGAAAAAGAAGTACGCTATTAACTATTAACGTACCTGTCTCTTCCGAAACGAATGAGTACGAGAGAGCACACGTGTCTACCATCGTCCGACTAAAGTCT
+
:8@;7/-(-5--/977<;96A?>066626B@CBCC?C@C;;5<5505<7:7=>==9<9=)=9?@AAA99:??=3>@BDCCC2:<594;;:*9;B?C;9:CCFAA?@>@A=A@A=@@@BCC@@@CCCCAA;;4;;;:;@@@;:;CC?D@D9:9:AAABCBC@CBA@@?;@A;:::=@B>?>59998<@@AA2?@:@889ABBBB@E@A668;?89:@CB@A999@AB?C?CBB;@:717978ABAAA@889898<;;;;8<;<=>8>>;9@A9?>>BBA:A>00
@ATNG8:00185:01588
GATGGTAGAGAGACTGTAGCGCACCCAGAAGATCAGGAACTCTAGAAGAATTCAGATTTTTAACACGAGAGTAAACGTAAAAAGAAGGTTTTTACAAGACTCACGTTAACAATATTGCAGCAGTACGCACACAATCGAATCGCAGTAAGGATGGCTAGTGTAACTAGCATGAATACCACGAAAGCAAGAAAAGGAAGTACGCTATTAACTATTAACGTACCTGTCTCTTCCGAAACGAATGAGTACCTCTCAGACGCTCGTCCTACCATCGTCCGACTAAAGTCT
+
555<8=<<@@@CBBBGBBCCBBCCE?BBBA@@@A@@:?<@CB@@?B@BB@B=AA@?????1A<>>CCC899@@@;@??:<<<)<<8<9BDDD1CBB>B<<<CDFCD?C?CC@CCC?BADCBBCCCCCCCA@AC?BB@@>ACCCCCBC@CACCC@CCDCBBBD@BCCCBABBD@CCGADGCCD>BBCACCCC;C@D?CCCCBBBCC>B?BBBBAG@CBCBB@BB@AAAA@C@BBB>AAG?BBACBBB?AAABCB@@AB???BC?;;;<>C??CC@BDCCCD>BBBB
@ATNG8:00190:01585
GATGGTAGATATATGCACGCTCTACCAGAAGATCAGGAACTCTAGAAGAATTCAGATTTTTAACACGAGAGTAAACGTAAAAAGAAGGTTTTACAAGACTCACGTTAACAATATTGCAGCAGTACGCACACAATCGAAGCGCAGTAAGGATGGCTAGTGTAACTAGCAAGAATACCACGAAAAGCAAGAAAAAGAAGTACGCTATTAACTATTAACGTACCTGTCTCTTCCGAAACGAATGAGTACACATCGTCGTGTCGTGCTACCATCGTCCGACTAAAGTCT
+
7:896;@BDAAACCCFCA<<?BAAB=AA<8<<CBCC;C?BAAAB?><?C>A=?:77:==>+<8=B=443AA9::,:==??@@0AB<A<@BB9BBC@AAABCCBCC@D@CC@CCC?BBBCBBCCCCCCBCBCC@CBCC?BBBACCCC=@;@:;6;CCCCEDC@BBBCCB?BC?BBC;=<9999+99:3:>???.??8?>>?AACBB=@<>@??<?=AAC@@=@A;;;BC@C@CCE=CBA?BCCBBBDC999C??@AAA;;;:9:AAA=AABABB?BBBBBE>CAAA
@ATNG8:00159:01646
GATGGTAGCGCACACATAGATACAGTACTCATTCGTTTCGGAAGAGACAGGTACGTTAATAGTTAATAGCGTACTTCTTTTTCTTGCTTTCGTGGTATTCTTGCTAGTTACACTAGCCATCCTTACTGCGCTTTGATTGTGTGCGTACTGCTGCAATATTGTTAACGTGAGTCTTGTAAAACCTTCTTTTTACGTTTACTCTCGTGTTAAAAATCTGAATTCTTCTAGAGTTCCTGATCTTCTGATAGCGACGCGATATACTACCATCGTTCGGTCAGAGTCT
+
55;<3944444599=;>666;;<566====;:59?==,945<8==>CCAB=A;9;;.4.49;;557:<<<:==00+//0/0$/:5::;;3;<<==BA=;=A,//<?@B?CC@@@=6615@A2929999:99>>5?>@>B@@;9;9=>>AA@::::2900+0@*0)/77::?>>=<=9444&47<7=;;;9(9?9::.9===>>AA<@=@<@;,@999@9>9:;49999A??7??BA999B<@@BBB>>000<<>0999>>>@5909=<@@=A@;?@??>=?00
@ATNG8:00155:01703
GATGGTAGTGATACAGATCAGACACCAGAAGATCAGGAACTCTAGAAGAATTCAGATTTTTAACACGAGAGTAAACGTAAAAAGAAGTTTTTACAAGACTCACGTTAACAATATTGCAGCAGTACGCACACAATCGAAGCGCAGTAAGGATGGCTAGTGTAACTAGCAAGAATACCACGAAAGCAAGAAAAAGAAGTACGCTATTAACTATTAACGTACCTGTCTCTTCCGAAACGAATGAGTACGTGTGACGTACGTGAGCTACCATCGTCCGTTAGAAGTCT
+
;::<6;=CCCCCDDCCBCCCCCCCE@CCC?CAAABB?C@CCC@@AC?CCACA??@BBBBB1B?BDBBBCCBBAA<B8:;FDF1?@=?DEDD0DDDADCCCBAA::8;?CC@CCE@BCBBBBDCCCFCCC@BB?CCCC?C@@?@@?>:@@B@@?@CECCBBB@CACABA?AA>ACC=@?899+9==999:::.9B?CAAACDD??<>;>ACB;@;@BBBB?BBBAABC@C?AAD>CBC?CCCCCCCABABBCCBBABBCCAAABBB=@BBCCD>@@=@BC@CB88
@ATNG8:00159:01726
GATGGTAGCACGACACGACGATGTGTACTCATTCGTTTCGGAAGTAGACAGGTACGTTAATAGTTAATAGCGTACTTCTTTTTCTTGCTTTCGTGGTATTCTTGCTAGTTACACTAGCCATCCTTACTGCGCTTCGATTATGTGCGTACTGCTGCAATATTGTTAACGTGAGTCTTGTAAAACCTTCTTTTTACGTTTACTCTCGTGTTAAAAATCTGAATTCTTACTAGAGTTCCTGATCTTCTGGTAGTAGCTGTGCATATATCTACCACTCGTCCGACTAAAGTCT
+
///:289>CCBB===<@@;96<AABB>>@@@>:@>AA0006:5//////7:9=;:;:7:7;<<>9>855AAABA@?5===<>)>@8@@@=7@///)//95996:>@@@@5978;>@>><5@C=D;A???@555;@???9===779<;::>>>=>==1:7;/576<8<@@@>>>>=6:7878(81:4:::::);=>?B3;;<:;;;=:;8;FEE/@;;;;59;@@7:8>><<8>9=;<88><=:>@?:@>///8///69:9::<8:7662(,,,,,2509968=;7:977
@ATNG8:00166:01724
GATGGTAGCATCATGCATATCTCACCAGAAGATCAGGAACTCTAGAAGAATTCAGATTTTTAACATCGAGAGTAAACGTAAAAAGAAGGTTTTACAAGACTCACGTTAACAATATTGCAGCAGTACGCACACAATCGAAGCGCAGTAAGGATGGCTAGTGTAACTAGCAAGAATACCACGAAAGCAAGAAAAAGAAGTACGCTATTAACTATTAACGTACCTGTCTCTTCCGAAACGAATGAGTACGATGAGATCTCGTGTGCTACCATCGTCCGACTAAAGTCT
+
----(-68BAGCB@BACCBBBBBCB@BED?CCC<;68945AA:95=8=<69998773889)96:>9:?<888<<=177/////$//(/(///&/895::==:88::5:6;9455539799CCCCCECCDBBAA=BBBB@C?@@CCAA=B@CAA>BCCBBAAA?DDDBBB?BB?BBB<@?999+9==;:9:9:(9A=ABBADDDAA;>;>AAB7;7;ABBA>AA@@@CB@C?CCC>CBC@AAABCBCCAAABBBCB>>>CCBB@AAA=AAAAAA<??;677);@@@
@ATNG8:00160:01733
GATGGTAGTGGATACAGATCAGACACCAGAAGATCAGGAACTCTAGAAGAATTCAGATTTTTAACACGAGAGTAAACGTAAAAAGAAGGTTTTACAAGACTCACGTTAACAATATTGCAGCAGTACGCACACAATCGAAGCGCAGTAAGGATGGCTAGTGTAACTAGCAGGAATACCACGAAAGCAAGAAAAAGAAGTACGCTATTAACTATTAACGTACCTGTCTCTTCCGAAACGAATGAGTACTGCGTCTCACTCTCGCCTATCGTCCGACTAAAGTCT
+
66AB;=0///)/9=9@AACAAA;?===;@;;A@AC@@;@:996==BD>AA9?285?;;ABA+858=====BB898)7744444$4=8=9=@@2===:A;;;CCCBD?A=@@:>AA496@:??@@BCBBCCCDCFB@AA@CBCCBBDE?C?@@@=@BBBCDCC?BCBBCCC?B=@9:49:?AD>BB@:?=<??.;A9@=?>????;:?9>=?@=?<=;@@@<?A?;;9?=@;@@A<@@@499?>?;?>88799;9A@?=><99.44::;?<8<999;;6<944
@ATNG8:00162:01779
GATGGTAGCATCATGCATATCACCAGAAGATCAGGAACTCTAGAAGAATTCAGATTTTTAACACGAGGGTAAACGTAAAAAGAAGGTTTTACAAGACTCACGTTAACAATATTGCAGCAGTACGCACACAATCGAAGCGCAGTAAAGGATGGCTAGTGTAACTAGCAAGAATACCACGAAAGCAAGAAAAAGAAGTACGCTATTAACTATTAACGTACCTGTCTCTTCCGAAACGAATGAGTAACAGAGAGTACGATATGTCTACCATCGTCCGACTAAAGTCT
+
////)/9<=;;;A<<;@A<;;;;5:;;6;6659949.55555<>:<<9<9<???>@AB3B@BBB????8???800/;;;;+==5=9=;;/88=5:88<?@ABC?F@C><888;>>???A@@C?>>>??>>;=;;>98879::887(66:9=<@>>>BBBB@BBBBBB?BA=@??9??@=>*000)/;8;8,896888;;;>9949389::0808<887;?AAB=>><?7:7<6900+0888-/(///6699;343::62227887055;<<A055:777.7:55
@ATNG8:00184:01754
GATGGTAGCTATACGTATATCTATGTACTCATTCGTTTCGGAAGAGACAGGTACGTTAATAGTTAATAGCGTACTTCTTTTTCTTGCTTTTCGTGGTATTCTTGCTAGTTACACTAGCCATCCTTACTGCGCTTCGATTGTGTGCGTACTGCTGCAATATTGTTAACGTGAGTCTTGTAAAACCTTCTTTTTACGTTTACTCTCGTGTTAAAAATCTGAATTCTTCTAGAGTTCCTGATCTTCTGGGATGTGTGCGCAGTGCCTACCATCGTCCGACTAAAGTCT
+
----(-6:445==666>>>====655:9999945559,5<7=:===?@CC?CAA@@;?8<8885849::::<<<;6:::::)33373333&3>78188;1=@:@BB@AA?BBBBBBDE?:;:<A=AA;::7999777<99::>>>@???AAA888;58779>;694///98689949=?><,:/7179AAA.;;@@B9@@B;;;?====ABBA/>888717:AA=A@@@=>>9>688<;9:36666.3-----73396999<375503/./7948656;;46565
@ATNG8:00152:01800
GATGGTAGCACACGAGATCTCATCGTACTCATTCGTTTCGGAAGAGACAGGTACGTTAATAGTTAATAGCGTACTTCTTTTTCTTGCTTTCGTGGTATTCTTGCTAGTTACACTAGCCATCCTTACTGCGCTTCGATTGTGTGCGTACTGCTGCAATATTGTTAACGTGAGTCTTGTAAAACCTTCTTTTTGACGTTTACTCTCGTGTTAAAATCTGAATTCTTACTAGAGTTCCTGATCGTTCTGGGTCTACGGCTCGTCGCGCTACCATCGTCCGACTAAGTCT
+
444;.56CAABCCCCAA696;;;;5//<///:)/5:9/597>166;>?BC@C@@>?0905;<>7<9<555><<<=8=====+8817333(3666+//:6885;88837/37733377185727(...-,,--(-55503337...744577.--20--..33383:88887669052222&227322222$228889197755...382777+6...326.55/3367...7380565555505222'2533..).6662----4457379=6570536/.)/886
@ATNG8:00166:01802
GATGGTAGCGAGCGAGTGTGTATACCAGAAGATCAGGAACTCTAGAAGAATTCAGATTTTTAACACGAGAGTAAACGTAAAAGAAGGTTTTACAAGACTCACGTTAACAATATTGCAGCAGTACGCACACAATCGAAGCGCAGTAAGGATGGCTAGTGTAACTAGCAAGAATACCACGAAAGCAAGAAAAAGAAGTACGCTATTAGCTATTAACGTACCTGTCTCTTCCGAAACGAATGAGTACGATGAGAGAGCTCTCTCTACCATCGTCCGACTAAAGTCT
+
///7489>AABBBBCBCDCCCC;;;7?BB?CBBA@A>@<@@C=BBB@BB?B=@??99:;;$9<@BABBACB;;;/;B9::965D7A8AAA2BCG?BBBBBCDCC?C?AA=AAA?ABBGDCCBCBBCCCCCC?BBBB?AAA@@???4;5<;;7;CCDGBBB@BBBCCB=??;??=<?@@@>9><=999:::(:B;AAAABBB::9:B??AA=B;??==><@@????B=B=???8@BB;??AB?@?AA@@>@>@=>>>>>=>>778;A====<49@@@AA8BBCD
@ATNG8:00150:01877
GATGGTAGTGCGTGAGAGAGGACCCAGAAGATCAGGAACTCTAGAAGAATTCAGATTTTTAACACGAGAGTAAACGTAAAAAGAAGGTTTTACAAGACTCACGTTAACAATATTGCAGCAGTACGCACACAATCGAAGCGCAGTAAGGATGGCTAGTGTAACTAGCAAGAATACCACGAAAGCAAGAAAAAGAAGTACGCTATTAACTATTAACGTACCTGTCTCTTCCGAAACGAATGAGTACGAGAGAGCACACGTGTCTACCATCGTCCGACTAAAGTCT
+
:59:7:==B@@ABCCCCCLJ@CCC>CCCACBABCC@D@BCC@AAD@CC@C?;;:?BCCD3C@AAABCBBBABA;@@A????,?A?B?BCC<CKKGCBBCBCA998;?BB@CBB?CCCBCBBCBBBDCCCCC@CB@@=@BBCAAAB?B@CBC@BCDBBBDCAAAAABB@BB?BBA<@@==?8999;>@@AA2@C@FBBBA=>@?:=:=A;;6;:=?BED@DACBB??=@?BBC>C:;:9ECCCCCCBBBDAAAABBBCBBBB@@@=AC@@BE@BBBA==4@:::
@ATNG8:00166:01849
GATGGTAGACACGTGTGCTCTCTCGTACTCATTCGTTTCGGAAGAGACAGGTACGTTAATAGTTAATAGCGTACTTCTTTTTCTTGCTTTCGTGGTATTCTTGCTAGTTACACTAGCCATCCTTACTGCGCTTCTATTGTGTGCGTACTGCTGCAATATTGTTAACGTGAGTCTTGTAAAACCTTCTTTTTACGTTTACTCTCGTGTTAAAAATCTGAATTCTTCTAGAGTTCCTGATCTTCTGGAGATATCATCAGCGAGCTACCATCGTCCGACTAAAGTCT
+
955=9>>?CCCBB=CAAA<@@;;BCB@BBAAA@CCDG>BB?B@DCCCBBA?@@ACB?C?BBBB?B>AABBBBAAA;97889'9;6BBBC;CD?>8=90*0=9=00/8;5::==;7;;=;;;=A=BBE;;;;;=AAAB=;:;=>>?>>>?B>====8:::7==7=8===@@AAAB;>99:9-9+/,/:>@>,=@9<;1??@@@@A=;:4::::*:;:;@<?=>=:=>@>=>>=A<@@@A>>:>@@=>>:::::BB@@@AAA=>>??<@>>>??>C@@>??9?:::
@ATNG8:00167:01864
GATGGTAGAGTACAGTGTAGTAGACCAGAAGATCAGGAACTCTAGAAGAATTCAGATTTTTAACATCGAGAGTAAACGATAAAAAGAAGGTTTTACAAGACTCACGTTTAACAATATTGCAGCAGTACGCACACAATCGAAGCGCAGTAAGGATGGCTAGTGTAACTAGCAAGAATACCACGAAAGCAAGAAAAAAGAATTACGCTATTAACTATTAACGTACCTGTCTCTTCCGAAACGAATGAGTACTACTCTCAGAGACACACTACCATCGTCCGACTAAAGTCT
+
44:<7<>B;;;<<<;;;;>=<<<00)///27795558=2495554<7<<49288877<;<,<;>===897?>=@=50///////$//(/(333&37717555558222'2.5512223999:>CEECCBBBBBBA?BBDF@AAACBC??<@=@;;5;A@?@=?A=:::@A@=AC>BBD999BBD>FCB;::9999%9@3805:;;>CD<A=>>>=:==@=A:;6;A;;;BC@C@CBB>BCC?BBB999AAA???BACBBBBAAC987@<5:=@<9:49==777-9@=?
@ATNG8:00169:01833
GATGGTAGATATATGCACGCTCTACCAGAAGATCAGGAACTCTAGAAGAATTCAGATTTTTAACACGAGAGTAAACGTAAAAAGAAGGTTTTACAAGACTCACGTTAACAATATTGCAGCAGTACGCACACAATCGAAGCGCAGTAAGGATGGCTAGTGTAACTAGCAAGAATACCACGAAAGCAAGAAAAAGAAGTACGCTATTAACTATTAACGTACCTGTCTCTTCCGAAACGAATGAGTACACATCGTCGTGTCGTGCTACCATCGTCCGACTAAAGTCT
+
>A@A:BCCCDCCCDDGCCCCCCCDD?BBB@CCCBBB@C?BCB??@C>BA?B?@@??;888)<;ABCABBBB@?>6==?@@@?,??>?=@@@9@CCACCCCCCDBA?B@CC@BCB?BBCCCCCCCCCEDDCBC?CCBB?BCCBBB??<@@D@??@CBBBCBB?BDBBBC?BB@BBB;?>=>>8????@AABB2BD?BA@ABB@@A<@<?>AB3718?A@@>@BBCCBB@C?BBB>BBB@BBBBBBB@BBBCCCDDBB???BBBCCC?BAAABB?BBBABB>BBBB
@ATNG8:00180:01831
GATGGTAGCGCACACATAGATACAGTACTCATTCGTTTCGGAAGAGACAGGTACGTTAATAGTTAATAGCGTACTTCTTTTCTTGCTTTCGTGGTATTCTTGCTAGTTACACTAGCCATCCTTACTGCGCTTCGATTGTGTGCGTACTGCTGCAATATTGTTAACGTGAGTCTTGTAAACCTTCTTTTACGTTTACTCTCGTGTTAAAATCTGAATTCTTCTAGAGTTCCTGATCTTCTGGAGATACACATGATACTCTACCATCGTCCGACTTAAGTCT
+
445=9<BAB@@ABBBGFCCCCCBBBBCCCC?=<=99;.:B<A?BDCCCDD@DDDCC?C?CCDD@D?CBDCCABAA>?>??6@@=B;;;0;A@A>BFC?CC8;;;A@D@BCIGBBAE@BBC?C?CDCCB:9:>ABCC@CDCCCEBCDCCCBABAB?BBB@CC>B?A:;;BBBBB<@;;;0:=C=@@@@.;:@@@:@BA;;;@AAA=BBC8BA@AA?AAGJ?BCBBCCH?B@BBCCCC?BA@=@@AAACCCCDCCBBBBBBBB=?>>>@@>@CCD?A?BCCD
@ATNG8:00153:01891
GATGGTAGTACATGATAGACGACACCAGAAGATCAGGAACTCTAGAAGAATTCAGATTTTTAACACGAGAGTAAACGTAAAAAGAAGGTTTTACAAGACTCACGTTAACAATATTGCAGCAGTACGCACACAATCGAAGCGCAGTAAGGATGGCTAGTGTAACTAGCAAGAATACCACGAAAGCAAGAAAAAGAAGTACGCTATTAACTATTAACGTACCTGTCTCTTCCGAAACGAATGAGTACGTGTGCGACGTGTCTCCTACCATCGTCCGACTAAAGTCT
+
444:8<<=BB>B666<<<<=====<8;;;4796---(-(-88;<<<754.3-33444444$55:=>CCICHFCC?CCBBBBB5BB?C?BBB;BBCACCCCDCC??>A?BC@CCD?BBCBBBBBCCBBCCDCC@CCCC@BBBBBBBB@B@CCC?CCCCDCCC?CCCC@@>AC@BBB>@?987*:==9999:9.9A@EBAABBBBB;=<>BBC=A>=?CBB?BC@@@CC?C?CCC;C:;7;ABABBBAAACBBBBCDDD@ABB@AAA>ABAA@@?@AAACD>BB@B
@ATNG8:00162:01908
GATGGTAGCGCATATCAGCGCAGCCCAGAAGATCAGGAACTCTAGAAGAATTCAGATTTTTAACACGAGAGTAAACGTAAAAAGAAGGTTTTACAAGACTCACGTTAACAATATTGCAGCAGTACGCACACAATCGAAGCGCAGTAAGGATGGCTAGTGTAACTAGCAAGAATACCACGAAAGCAAGAAAAAGAAGTACGCTATTAACTATTAACGTACCTGTCTCTTCCGAAACGAATGAGTACGATGAGAGAGCTCTCTCTACCATCGTCCGACTAAAGTCT
+
><9;24444<=@;<=<<==?@;;==4<55.555999.505<===>C@BC8938;9>??AA2A@CCBCCCCCCCB>BBBBDDD5CC?B<AAA3ABE7;;BBAAB;;6;@CCADCC?BABGCABABCCBBCCCCACAAA?@ABBAA;;7;?D<;9;BBDCDCB@BCCCBC@BA?BBB>@A:::,7>>8<>>>?1>C?CCCBBBAAA;?;?@AC<?;;AAAA?BCBB@@@=B>BBB<BBA?@@?ABBABABBBBBB>??AA@@@>>>?;?@@;???@@=?=>5?;;:
@ATNG8:00172:01914
GATGGTAGTGTCATATGAGAGTGTGTACTCATTCGTTTCGGAAGAGACAGGTACGTTTAATAGTTAATAGCGTAACTTCTTTTTCTTTGCTTTCGTGGTATTCTTGCTAGTTCACTAGCCATCCTTACTGCGCTTCGATTGTGTGCGTACTGCTGCAATATTGTTAACGTGAGTCTTGTAAAACCTTCTTTTTACGTTTACTCTCGTGTTAAAAATCTGAATTCTTCTAGAGTTCCTGATCTTCTGGCTCTCGTAGACGATACTACCATCGTCCGACTAAAGTCT
+
CCDE@BBBBCDCEBBBHDCBBBBB@?>>??@?5:===5>=3=79;695;;49=@;::)4.4::A;@<@@@:?9905@7<@>=<'499):>=?8@@@@;A9;59@9>90000+/:<<<CC@BBB?B?CBBCBBBB>BBBB?BBBBCCCBCBBCBBDDD@A@@@CC@C>@ABBBBCBB?A;;;;.;=@=;;;;;*;ACCC>C;;;BA;::99?=??,?@@@B?A@CD@AAA;;;E@C@BBCBCC@AAB@BBAAACCCCCCCCCCDCCC@ABBECB?BA::;@<AB@@
@ATNG8:00173:01881
GATGGTAGTACATGATAGACGACACCAGAAGATCAGGAACTCTAGAAGAATTCAGATTTTTAACACGAGAGTAAACGTAAAAAGAAGGTTTTACAAGACTCACGTTAACAATATTGCAGCAGTACGCACACAATCGAAGCGCAGTAAGGATGGCTAGTGTAACTAGAATACCACGAAAGCAAGAAAAAGAAGTACGCTATTAACTATTAACGTACCTGTCTCTTCCGAAACGAATGAGTACTGCGTCTCACTCTCGCCTACCATCGTCCGACTAAAGTCT
+
----+-5:9;<<565::;;?====B=A6946<<5562625=====<7;>0805<>?@@@@+>?BDDFICCCBBB=B@AABDB2@B=B<AAB7ABC?BBBCB@@00-0;@@<<<?<<@CBDCCCCBBCDBCCC@CCCC?A@BAAA;;6<=BBB?BCCCCBBC?CBBAB?BBC?BBCBB<AAA>ABAAA/9949AAAAA@@@=@=ACDG?C@CCCCC?BBCD@@@>@@BCE=ACCIBBBC:;;BBBCBBBCBBBBBBBB<A@C?@8;:BA?@99:99*7>>?
@ATNG8:00175:01913
GATGGTAGAGAGACTGTAGCGCACCCAGAAGATCAGGAACTCTAGAAGAATTCAGATTTTTAACACGAGAGTAAACGTAAAAAGAAGGTTTTACAAGACTCACGTTAACAATATTGCAGCAGTACGCACACAATCGAAGCGCAGTAAGGATGGCTAGTGTAACTAGCAAGAATACCACGAAAGCAAGAAAAAGAAGTACGCTATTAACTATTAACGTACCTGTCTCTTCCGAAACGATGAGTACTATGTAGAGCTCTATACTAATCGTCCGACTAAAGTCT
+
;55>8<<=CC@@A@@>>>>BCBBBB=BBB>@@@C<;5<2:@A@AAC=A@=A>A@?99999(928??@AABBAAA899;4444$4:8>:G@@166@<@CABABC;;6<>BA>A@@=@@A@AA@@BBAA@CDED?<;;D9;;ABDCDC?D>B<;7;BAAB@@??@??@@@=AA=>>86::;==1887177899(7<58779<>A??6;5;;::;?8<=BAA>A@@@BAA?C????9@::8AAABBBBBBAADBAA@AAAA>>77<3///==<?CBBBB>A@@A
@ATNG8:00183:01901
GATGGTAGCGCACACATAGATACAGTACTCATCGTTTCGGAAGAGACAGGTACGTTAATAGTTTATAGCGTACTTCTTTTTCTTGCTTTCGTGGTATTCTTGCTAGTTACACTAGCCATCCTTACTGCGCTTCGATTGTGTGCGTACTGCTGCAATATTGTTAACGTGAGTCTTGTAAAACCTTCTTTTTACGTTTACTCTCGTGTTAAAAATCTGAATTCTTCTAGAGTTCCTGATCTTCTGGCTGCGTCTACAGTCTCTCTACCATCGAATCAACGAAAGTCT
+
:;;<8=<55599<<5666;;;5555555/////:::39;:?<=BBCCFIABBB@?:>8>@;::-;5>?<@A<<B;;9999'9@9=>@@8?<AA>BGD@CC;;<AHHCACCCCBBBFBCCB?C@CCCCCCA@=@@BA?BCCCCCCCCCCCBBCBB@BBB@CB@C;:;BCBBDDB?B@@@@7@?C>BBBBB,AAB@@;A@BAAACBBB=A@@A,A;;<C?C?CCABAAA@CD@D>@AAA;<5008*.......5://45559555557;555949//)////)5;55
@ATNG8:00231:01295
GATGGTAGATACTCGCTGATACACCCAGAAGATCAGGAACTCTAGAAGAATTCAGATTTTTAACATCGAGAGTAAACGTAAAAAGAAGGTTTTACAAGACTCACGTTAACAATATTGCAGCAGTACGCACACAATCGAAGCGCAGTAAGGATGGCTAGTGTAACTAGCAAGAATACCACGAAGCAAGAAAAAGAAGTACGCTATTAACTATTAACGTACCTGTCTCTTCCGAAACGAATGAGTACACATCGTCGTGTCGTGCTACCATCGTCCGACTAAAGTCT
+
444=7<<BBA@@BA=79<///:///)/9=89:<:>:5:7<9889@B?BB?B?:99:9FEE3C@993/6////:::18833333$3717,333&3771793322222.5.5538883885266>====AACCBB>ACAA>AAAABA?@=@?BBB?BDDCCBBB@BABB??<?A=ABB?A??>87775;;<>>.?>;=>>BB@@;;5;5;>>>;?;;;@@@?B;<<CDD@A?ACA9@00,000;>@ABDAAABBBABB???AAACDC@BABBBC?BA::9:59ABB
@ATNG8:00239:01297
GATGGTAGCACACGAGATCTCATCGTACTCATTCGTTTCGGAAGAGACAGGTACGTTAATAGTTAATAGCGTACTTCTTTTTCTTGCTTTTCTGTGGTATTCTTGCTTAGTTACACTAGCCATCCTTACTGCGCTTCGATTGTGTGCGTACTGCTGCAATATTGTTAACGTGAGTCTTGTAAAACCTTCTTTTTACGTTTACTCTCGTGTTAAAAATCTTGAATTCTTCTAGAGTTCCTGATCTTCTGGGTGCGCTGAACAGTCTCTCTACCATCGTCCGACTAAAGTCT
+
455=8=@@@BAC;;6;;A<;9;;;>@;;;@:;6<BBA499:>6555;9;904<9<=<@-0/7:48;8=AAC@:33433373$38387788.8>>>?9?>;7;;76//(/56.33555256/5;<1919776579;<BAAA8>>A@@??=>>BA??996)---(-7-3-59=A>>>AA57:<;<-;8=6;;BBB/AAADE9@=;;;@===>8====+=;:5;B:=:=B=??@;7679=1776<>>577::1//,92,,-(-224:;;<>6664322222,2,,-6917666
@ATNG8:00204:01345
GATGGTAGGACGAGCGTCTGAGAGGTACTCATTCGTTTTCGGAAGAGACAGGTACGTTAATAGTTAATAGCGTACTTCTTTTTTTTTCTTGCTTTCGTGGTATTCTTGCTAGTTACACTAGCCATCCTTACTGCGCTTCGATTGTGTGCGTACTGCTGCAATATTGTTAACGTGAGTCTTGTAAAACCTTCTTTTTTTTTACGTTTTACTCTCGTGTTAAAAAATCTGAATTCTTCTAGAGTTCCTGATCTTCTGGGCAGACTCTCACACGCCTACCATCGTCCGACTAAAGTCT
+
///95:99<<;45555<<==>AAB>BBABBBB5;;:::&4@:>;BB@@A@@<;CCCCAD@BB;;7;=ACCBBA@@@<@BEDDCCDD"BA:@;99,4BBB=BB@=?B;::9AEEACCCCBDDD@CCC@B@GCCCAAAA?@ABB?BBBAAABBBBBBA@@@@=ABB@ED@C@CDDDBCBBC>A;;;;.;>B@BBCCBBBCB"@@CCCC;;=;BACECBC5;;;;;%;AAAC>B>BB?CBBCECC@C@BBBBA@;@:;;0;BABBCCCCCCBBCCACFD@CCCBA@<@AAABB=CGAB
@ATNG8:00205:01338
GATGGTAGCAGACGTGACAGAGACCCAGAAGATCAGGAACTCTAGAAGAATTCAGATTTTTAACACGAGAGTAAACGTAAAAAGAAGGTTTTACAAGACTCACGTTAACAATATTGCAGCAGTACGCACACAATCGAAGCGCAGTAAGGATGGCTAGTGTAACTAGCAAGAATACCACGAAAGCAAGAAAAAAGAAGTACGCTATTAACTATTAACGTACCTGTCTCTTCCGAAACGAATGAGTACTATAGACTATCTGAGACTACCATCGCAATTGCCTAGTCT
+
9;<D@CCCCCCDBBBCGCABACCBC=BEJACCCCAB?B@CCBBCCC?CC?C@CBBBBBBB3B@BBBBBBBBBBE>AABCCCC5CEAEACCC<CCCBCA@@DDCCB?B?CC@BBB=@@BBEBBCCCCCCBBBB?BBBB?BBBBCDBB>C@C??>@BBBBCCC?CCCBBB?AA>ABC>BA99:29=<;==>???'?A?B;;;CDBDA<A;AAAA=B<AACBB@BBBAACC>A>ABC>AAA@AAABCCBAACCA@@ABCDDCAAAACDC@B@>??C?B?BC@CCDBAA
@ATNG8:00206:01333
GATGGTAGAGTATCATGTGTATCTCCAGAAGATCAGGAACTCTAGAAGAATTCAGATTTTTAACACGAGAGTAAACGTAAAAAGAAGGTTTTACAAGACTCACGTTAACAATATTGCAGCAGTACGCACACAATCGAAGCGCAGTAAGGATGGCTAGTGTAACTAGCAAGAATACCACGAAAGCAAGAAAAAGAAGTACGCTATTAACTATTAACGTACCTGTCTCTTCCGAAACGAATGAGTACGTGTGACGTACGTGAGCTACCATCGAGGTTGTAAAGTCT
+
955>7:;>CBBBCCG:<<CBBBFBB@BCD@CCDCBA?A@DCCBDBB?BC@D@CBA@>===0@=BBCCCCCBBBC=@D??AAA1?D@C@CCC;CCC@CAABCCB@A>A@CB?BBB@CBB>?@CDDDDDDCBBB@DBAA>BABBACAB@C@CA@?@ECCBBBA@CACABB?BB>B?>8<?899+8975<>>@@1BB?BBBBBBDCC>A>=@@@<@<??DDGACCABACC=A?ACE>CCC?BCBBBDBB???@BCCCEAAABBACCCC?@@ACDD?B>BBBC<DBBB
@ATNG8:00235:01355
GATGGTAGAGTACAGTGTAGTAGACCAGAAGATCAGGAACTCTAGAAGAATTCAGATTTTAACATCGAGAGTAAACGATAAAATGAAGGTTTTTTACAAGACTCACGTTAACAATATTGCAGCAGTACGCACACAATCGAAGCGCAGTAAGGATGGCTAGTGTAACTAGCAAGAATACCACGAAAGCAAGAAAAAGAAGTACGCTATTAACTATTAACGTACCTGTCTCTTCCGAAACGAATGAGTACTGTATCTATGTGTGCGCTACCATCGTCCGACTAAAGTCT
+
444=8><<BEDCBBAAABBBABB;;.4;;6;;99@?<@;@AA998?==;9;:00/////&/(//6833333999/8333333&3374;8>===?&;:8166/////;;7;:>B?CCC@BCCCBCDCCCCCCCC@@??BBB?CBB@BB884;<@@A=BCCBBCCB@BABDBB?A@;>>?=A@AAA9A9939?>?@2@B?BCBBAB?AE:=9>AAD7;5;>AAA=ABBBBCCAJACCB<B;;6<@BACCCBBBBCAAABBBBCCBBABBC?AAAB??9?@@999+;ABB
@ATNG8:00239:01372
GATGGTAGTGCGTGAGAGAGAGACCCAGAAGATCAGGAACTCTAGAAGAATTCAGATTTTTAACACGAGAGTAAACGTAAAAAGAAGGTTTTACAAGACTCACGTTAATAATATTGCAGCAGTACGCACACAATCGAAGCGCAGTAAGGATGGCTAGTGTAACTAGCAAGAATACCACGAAAGCAAGAAAAAAGAAGTACGCTATTAACTATTAACGTACCTGTCTCTTCCGAAACGAATGAGTACAAGAGAGCACACGTGTCTACCATCGTCCGACTAAAGTCT
+
;9;@8=ABCCCBCBBCHHDCAA9::09B@8BCH@@?@C@CCB??@E?BD?C?AABBBCBC3C>AABCCBAABBF>BBCCCCC3BB>B=A@@9ACC@CCCCBBC@@=@?BB@BBB@CCAABDC@@BCCCCCBB?CCCC?BACCBBBB?B?BAA>ABBBBCCB?AAABCC?AA?BCC<@@:::,7>>99999::%:@;@???BB???:=:=>>A:=:>@BAA>AB@@ABA@C@BBB>CBB?BBBBBBBB@BBBAAAC>>>BCC>>>BB?CB@@BB?BCA@@@:A@??
@ATNG8:00245:01403
GATGGTGCTCTGCTCTGACTCTCGACTCATTCGTTTCGGAAGAGACAGGTACGTTAATAGTTAATAGCGTACTTCTTTTCTTGTCTTTCTGTGGTATTCTTGCTAGTTACACTAGCCATCCTTACTGCGCTTCGATTGTGTGCGTACTGCTGCAATATTGTTAACGTGAGTCTTGTAAAACCTTCTTTTTACGTTTACTCTCGTGTTAAAAATCTGAATTCTTCTAGAGTTCCTGATCTTCTGGGCTGCGCTGATATGCGCTACCATCGTCCGACTAAAGTCT
+
////277:9:::7/----///97556?@B>:>BBB<AB7;69555555.55<<=8=5;:::3969;;;<<:::54444&44.444//(/8---(--505648888=>9=6655:5505;;8=:>666====:===D866<<<>==:<<0----6(---38;7;8;///:///7)///;;+9)/)55999$459993;;7779////)////$/:99;:@:>>:?@>><;;8=84/////)////)//55<<<===;;;<666;>9666=<<06699BB>DCCC
@ATNG8:00226:01454
GATGGTAGCTCTGCTCTGACTCTCTTACTCATTCGTTTCGGAAGAGACAGGTACGTTAATAGTTAATAGCGTTCTTCTTTTTCTTGCTTTCGTGGTATTCTTGCTAGTTACACTAGCCATCCTTACTGCGCTTCGATTGTGTGCGTACTGCTGCAATATTGTTAACGTGAGTCTTGTAAAACCTTCTTTTTACGTTTACTCTCGTGTTAAAAATCTGAATTCTTCTAGAGTTCCTGATCTTCTGGGTGCGCTACAGTCTCTCTACATCGTCCGACTAAAGTCT
+
;:;C;BCCBA@AFCCCCBBBFCCCC?A@CB@A@ACCD>DD?B?CDCCBBB@CFFBB>B@CDCC@D@CCBBCCABC@BCBAA2>>:@@@B=BBCC@DCC@DC9;;@CCG@BBCCCCCC>@@A>B>BBDCCCCC?BBDD?BBCCCBBBBBBBBBBBB@BCB?CC@C>@@BCDBBBC?AACDD<C?B?@AAA@0@BFDD;;:BBBBC:;;4;;;;*;A@AA?B?CC?A@@BBBB>B?AACCBB>A@@@8AAAABCCCCCCBC@@ACFCBBBBBC?AACCCC>CC:;
@ATNG8:00243:01438
GATGGTAGCAGACGTGACAGAGCGCCAGAAGATCAGGAACTCTAGAAGAATTCAAGATTTTTAACAACAGTGAGTAAAACGTAAAAAGAAGGTTTTACAAGACTCACGTTTAACAATATTGCAGCAGTACGCACACAATCGAAGCGCAGTAATGATGGCTAGTGTAACTAGCAAGAATACCACGAAAGCAAGAAAAAAGTAGTACGCTATTAACTATTAACGTACCTGTCTCTTCCGAAACGAATGAGTACTGCGTCTCACTCTCGCCTACCATCGTCCGACTAAAGTCT
+
444<066>AAA:555555<666<=>:;;;:<556:93954443339496165//+-88999+80,-(---566888==1==<;:::'33,3,333&33349;;3322557'2+22+266+2255;==>=;;>>9;9B<@@CC?AAA9:89938??9847?AAB=>?<=99777;>737<<)///.80..20252222#222522266>=>9=999AC;C375@9:4;B@@@@B=@=??A6@::8:AABBCBBBBCBBBBCBBBDBCC@CCD@CBBBBB?AB@???9BAFB
@ATNG8:00226:01512
GATGGTAGTATATCGCGTCGCTATCCAGAAGATCAGGAACTCTAGAAGAATTCAGATTTTTAACACGAGAGTAAACGTAAAAAGAAGGTTTTACAAGACTCACGTTAACAATATTGCAGCAGTACGCACACAATCGAAGCGCAGTAAGGATGGCTAGTGTAACTAGCAAGAATACCACGAAAGCAAGAAAAAGAAGTACGCTATTAACTATTAACGTACCTGTCTCTTCCGAAACGAATGAGTACTATAGACTATCTGAGACTGCCAAGGCACACAGGGGATAG
+
0//;6;9<CC;66CCCJCCCBBA@;7;=B@ABBE@A<A?BBCBBBC@BB?B=AA@A????0><@BBCCCCBBBE>??@?=??,9925499;0;AEAC:::C@@00,0:<<6><@=@ACBCGDEDCBBGDCCB?BCCB?AABB??@B?C@B@@>@BBDCBBB?BACCCC@FC?:99<@>>@>8?9:3:>===,<><??A>>??>?:>188==:==@ACDD@CBA@@@B<=:?=>6=@@<?BBBBBBBAAABBB99:AAAAAACAAA=@=??AA@AAAAAA6A@::
@ATNG8:00246:01485
GATGGTAGGACGAGCGTCTGAGAGGTACTCATTCGTTTCGGAAGAGACAGGTACGTTAATAGTTAATAGCGTACTTCTTTTTCTTGCTTTCGTGGTATTCTTGCTAGTTACACTAGCCATCCTTACTGCGCTTCGATTGTGTGCGTACTGCTGCAATATTGTTAACGTGATGTCTTGTAAACCTTCTTTTTACGTTTACTCTCGTGTTAAAAATCTGAATTCTTCTAGAGTTCCTGATCTTCTGGGTGCGCTACAGTCTCTCTACCATCGTCCGACTAAAGTCT
+
///7277=74454544444::4447445<;;96;:::244.4.499;<;;6;;;;@:>9<;<<8>:<>>=66555.55555$44.4;=@4;;;<7:9949=.56;555.55955555499:.5.5555555949;;;8<<>666=;;9<5//9993///)/:39)449////7//)444:1:39455555$4:4//)///77-////)/;;;*///;;6;1666<::///:4:4//4;44.5:<>3;<666><<<<555555955.555555.5<<555)5///
@ATNG8:00200:01626
GATGGTAGCATCATGCATATCTCACCAGAAGATCAGGAACTCTAGAAGAATTCAGATTTTTAACACGAGAGTAAACGTAAAAAGAAGGTTTACAAGACTCACGTTAACAATATTGCAGCAGTACGCACACAATCGAAGCGCAGTAAGGATGGCTAGTGTAACTAGCAAGAATACCACGAAAGCAAGAAAAAGAAGTACGCTATTAACTATTAACGTACCTGTCTCTTCCGAAACGAATGAGTACTATGTAGAGCTCTATACTACCATCGTCCGACTAATGTCT
+
@@@B@CCBBCCCBBCBCAABCBCCC@CDC?CCC??@>A?@BBBBBB@DD?B?@?@?????.?;AABBBBBBBDD>A@ABIFG5;;5;4;;/5;>8<B??BBB@@>@@CB@BBC?CABBBCCCECFCCCCCD?CCCC@BAA@CCBB<@=@997;CCCCDCC?AAACCC?AA<ACC?CBA@A8??@=@CDCC3CC>AAABCCBBA:?:?AAC6637DCCC@DDAAABA@D@CCC>C:97:AAABCCBBAACACABBBBBBBB??>><>@@@=>9<>?<<6<=>??
@ATNG8:00202:01604
GATGGGTAGTGCGTGAGAGAGAGACCCAGAAGATCAGGAACTCTAGAAGAATTCAGATTTTTTAACACGAGAGTAAACGTAAAAAGAAGGTTTACAAGACTCACGTTAACAATATTGCAGCAGTACGCACACAATCGAAGCGCAGTAAGGATGGCTAGTGTAACTAGCAAGAATACCACGAAAGCAAGAAAAAAGAAGTACGCTATTAACTATTAACGTACCTGTCTCTTCCGAAACGAATGAGTACTACTCTCAGAGACACACTACCATCGTCCGACTAAAGTCT
+
;<@CC>CB@;;6@;A>BBBCDBBCCB<BCB?BBBBCDAE@CBC::6>><A8=?A?<873373#3,339??>?<???898;?>C>+<<::299,5999=?A;AA<DD@B@BC?BBC@CCBCBBAAAIHCCFCCCABBBB=A@CBCCBB>@<@00-0@B@@ABB@DDECBA>AB?BBB?BDAAA;@@@9??BBBB)BC?C?@?DB>>>=A<>>AA:=6<=AAA?ACBBBBB@C;<:D>C??=AAEBBADCCCCAAABBBDCCBBBBBBB>A>;;?A>A=A==<6AB@@
@ATNG8:00204:01622
GATGGTAGGTGCACATGAGTGTATCCAGAAGATCAGGAACTCTAGAAGAATTCAGATTTTTAACACGAGAGTAAACGTAAAAAGAAGGTTTTACAAGACTCACGTTAACAATATTGCAGCTGTACGCACACAATCGAAGCGCAGTAAGGATGGCTAGTGTAACTAGCAAGAATACCACGAAAGCAAGAAAAAGAAGTACGCTATTAACTATTAACGTACCTGTCTCTTCCGAAACGAATGAGTACCTCTCAGACGCTCGTCCTACCATCGTCCGACTAAAGTCT
+
445>;>BB@DAABBBBCCCDDCCBB?BCB@AAACA?>@@DDDCCBB@CC@C?BBCCCCCC1C?CCCCCCCCCCE>CBBBBBB1BC@C@CCC;BCC?BBBBCCCBB?B=A??BBC?BABBCCCBCDDDCCCBB?BCCC@CBCBBBBB?B?BBC@CCBCCBAC?CCCBBB>BB@BBB>@@=>=8????BBDCD2CC?BA@ABA@@A=A>ABBB?B?BCCBB?BBBBBCC@C?BBB=BBB?BBBBBBB@BBBCCCD@AA==>BB>BBB=B=>>CC@DA>>@A9?>>=
@ATNG8:00209:01580
GATGGTAGCGAGCGAGTGTTTATACCAGAAGATCAGGAACTCTAAGAAGAATTCAGATTTTTAACATCGAGAGTAAACGATAAAAAGAAGGTTTTACAAGACTCACGTTAACAATATTGCAGCAGTACGCACACAATCGAAGCGCAGTAAGGATGGCTAGTGTAACTAGCAAGAATACCACGAAAGCAAGAAAAAGAAGTACGCTATTAACTATTAACGTACCTGTCTCTTCCGAAACGAATGAGTACGTGTGCGACGTGTCTCCTACCATCGTCCGACTAAAGTCT
+
----(--9/;4<<:9999990995516=>9>>>;99269;;>/0)/;)/-383////////$/168833445:==;133333333$3717,333&377179888;88847165.6554777:@DCDCCCCC:99B?BA@@?ABBBCBBB?D@DBC>BCCCCCCCAABAAAA@CC?BBB>AAAAA8=99399999(:@;A???BA@FB;>;>C?@<?=@@DBB?BCBBBCA@C@BBC=AAA?BAABBBBBBBBBBBBCCBBCAAA@BBB@CB>@BD@CCCBCB?C@@@
@ATNG8:00241:01599
GATGGTAGATATATGCACGCTCTACCAGAAGATCAGGAACTCTAGAAGAATTCAGATTTTAACATCGAGAGTAAACGTAAAAAGAGGTTTTTACAAGACTCACGTTAACAATATTGCAGCAGTACGCACACAATCGAAGCGCAGTAAGGATGGCTAGTGTAACTAGCAAGAATACCACGAAAGCAAGAAAAAGAAGTACGCTATTAACTATTAACGTACCTGTCTCTTCCGAAACGAATGAGTACACACTCTCATATGACACTACCATCGTCCGACTAAAGTCT
+
9:;;6;BBBCCDCBCCDBBBBCCAA=ADB?CC@::44:4488894<6:98<8=8;7333&34>?;BB??<=;;737777777'333,3333$3771788877565+2+26055557777???@>BCDECCBB?CCCC?BBBCBBBB>C@CBB@BBBCCCBB?BBBBCC?BB?BCC@CC>>>8?@><@@@@A2AB?BBBBCB@@@<?<?>>><@<?ACCE@CBBBAA@=A>AAB<B@?=@ABCEBBBBBDCBCAAACCCCBBABBB@CBBBCC?A@A:::5;ABB
@ATNG8:00238:01677
GATGGTAGCGCATATCAGCGCAGCCCAGAAGATCAGGACTCTAGAAGAATTCAGATTTTTAACACGAGAGTAAACGTAAAAAGAAGGTTTTACAAGACTCACGTTAACAATATTGCAGCAGTACGCACACAATCGAAGCGCAGTAAGGATGGCTAGTGTAACTAGCAAGAATACCACGAAAGCAAGAAAAAGAAGTACGCTATTAACTATTAACGTACCTGTCTCTTCCGAAACGAATGAGTACGATGAGATCTCGTGTGCTACCATCGTCCGACTAAAGTCT
+
;>>?;CCCCCDC?CC@BBBBAC:5506996;@@>:5.55:::;8834/)/1////////$549:<799<///<1;//////$/>5:.555&5;<6;;;?=:>00006>>6?@A9=ABBBA@BBBAA@BBBB@ICBC@BBCBBBBB?C?CBB?BBBBGBBB@CBBBCC@BB@BBB=AA@@@59:?:?ABAA2@@<????BBBBB@C@CBBB@D?B@CCB?BCGCBBB@C@CBC=BBC>@@CADEBAABBBBBAAABAAAB???BC@CAA@BB?BBABBB=CBAA
@ATNG8:00241:01644
GATGGTAGCACGAGTCACTCATATCCAGAAGATCAGGAACTCTAGAAGAATTCAGATTTTTAACACGAGAGTAAACGTAAAAAGAAGGTTTTACAAGACTCACGTTAACAATATTGCAGCAGTACGCACACAATCGAAGCGCAGTAAGGATGGCTAGTGTAACTAGCAAGAATACCACGAAGCAAGAAAAAGAAGTACGCTATTAACTATTAACGTACCTGTCTCTTCCGAAACGAATGGTACGTGTGACGTACGTGAGCTACCATGAGGTTGTAAAGTCT
+
77:<7;;<<<===5//7//////<?7966:?;;<<@<C@CCC;;9>;;;6:=AABB=BBA1A=898:87<8377*77:4444$59.5.6<<0<=>266=BBA@AA6;6;A@BBB?BAAAB@AABAA@B@A@@;?B;;6;;;:@::99@;@@@<@@?@@958?==>>>>9<<5<97//9//*/99688888+891----99;55053222:594:9666055<594;5928==5773-33-3:88///555568//////8===7::8882748222)2666
@ATNG8:00233:01709
GATGTGCGTGAGAGAGAGACCCAGAAGATCAGGAACTCTAGAAGAATTCAGATTTTTAACACGAGAGTAAACGTAAAAAGAAGGTTTTACAAGACTCACGTTAACAATATTGCAGCAGTACGCACACAATCGAAGCGCAGTAAGGATGGCTAGTGTAACTAGCAAGAATACCACTAAAGCAAGAAAAAGAAGTACGCTATTAACTATTAACGTACTTGTCTCTTCCGAAACGAATGAGTACACACTCTCATATGACACTACCATCGTCCGACTAAAGTCT
+
///<<BBCBC@<;@AAABBBB<BCC@BBBCAA<A>BBBBCBG@DD@D@A@@BBDDF1@=@DCDBBABCBA9??;;;;;*;A=B5;;;-:A@<ACBBDCC;;5;;;;5;BB<@@CBCCCCCBCGD;;;@=@@DDACCCCBAAB=A>A@@>@CCBBCBA?ABABBB@BB?BAA>ABBCC>A@@;:9999(9@>B???BA=<<,/,/;;<6<5;?CBBB?A??>=?9><??A9?::8:@@@ABAABCAAABBBBB?BBBBBBBB?A@==>A>BCBBBB>BBBB
@ATNG8:00235:01709
GATGAGTGTCATATGAGAGTGTGTACTCATTCGTTTCGGAAGAGACAGGTACGTTAATAGTTAATAGCGTACTTCTTTTTCTTGCTTACGTGGTATTCTTGCTAGTTACACTAGCCATCCTTACTGCGCTTCGATTGTGTGCGTACTGCTGCAATATTGTTAACGTGAGTCTTGTAAAACCTTCTTTTTACGTTTACTCTCGTGTTAAAATCTGAATTCTTCTAGAGTTCCTGATCTTCTGGACGACGCGCACTTGACACTACCATCGTCCGACTAAAGTCT
+
-------;4455;5555:55//:------959///(446;8;;99955.55555.43444<394;555>><;;744949$493944.444443:;=9==:>CCBBB;:;CCCCCC=9996?:9;;@:999.555949555<<<>>;;;;;;;B?CBB?@A6;4;;::ABBCD@@@?=>-:2;::9:::$9<==@:AAB;;:>>>>=B?D0@999:4:;@D99:CE::;4:2999@@A=AAD?A@@AA@=99559.4;;<B;;;9999??;;<@@900*0000
@ATNG8:00225:01757
GATTAGTATAGAGCTCTACATAGTACTCATTCGTTTCGGAAGAGACAGGTACGTTAATAGTTAATAGCGTACTTCTTTTTCTTGCTTTCGTGGTATTCTTGCTAGTTACACTAGCCATCCTTACTGCGCTTCGATTGTGTGCGTACTGCTGCAATATTGTTAACGTGAGTCTTGTAAAACTTCTTTTTACGTTTACTCTCGTGTTAAAAATCTGAATTCTTCTAGAGTTCCTGATCTTCTGGATACACTCATGTGCACCTACCATCGTCGACTAAAGTCT
+
48839;:?AAA@9;556<<B:;=GBBBCCC>BCCC>CD?B?A@@@CCH?CBBBC?C?CCBB@B?>?>A@@A@A<AA@A?3AB?BBBB>@BBB@BBB?BB?C>@?CB>AB@?@===;>AA<@<@@@BBB;;8;AAA<A@@@?@?A???@@@??A9==D<AA;?<@A>>>@@@>7>9988,//7<7===,9<<=@6///6657<;@<@BBB.?888>5=4;;058:<955)/).98<;8---6,---533577967779;13320,,,,,,,52268.3333
@ATNG8:00234:01735
GATGGTAGAGTATCAGTGTGTATCTCCAGAAGATCAGGAACTCTAGAAGAATTCAGATTTTAACACGAGAGTAAACGTAAAATGAAGGTTTTACAAGACTCACGTTAACAATATTGCAGCAGTACGCACACAATCGAAGCGCAGTAAGGATGGCTAGTGTAACTAGCAAGATACCACGAAGCAAGAAAAAGAAGTACGCTATTAACTATTAACGTACCTGTCTCTTCCGAAACGATGAGTACACACTCTCATATGACACTACCATCGTCCGACTAAAAGTCT
+
///727/44445////////55555<8<>?7;:=5545:7:==<:9737<*/)///////&/29;;779///<<5;;<=<<&544.439<=/66=5;95559544./25606,,(,,,,2579;;9:7-..-(-8//)5;;<=@A@@C?@9:8;@A<B@??;000/9:396:66(----(-79(/////$386<222::222162222816,22<5616<<9;;9496555)55444498444449:::98888;<=;;;>?466>;;;79;;4444&5599
@ATNG8:00206:01799
GATGGTAGCTATACGTATATCTATGTACTCATTCGTTTCGGAAGAGACAGGTACGTTAATAGTTAATAGCGTACTTCTTTTTCTTGCTTTCGTGGTATTCTTGCTAGTTACACTAGCCATCCTTACTGCGCTTCGATTGTGTGCGTACTGCTGCAATATTGTTAACGTGAGTCTTGTAAAACCTTCTTTTTACGTTTACTCTCGTGTTAAAAATCTGAATTCTTCTAGAGTTCCTGATCTTCTGGGATGTGTGCGCAGTGCCTACCATCGTCCGACTAAAGTCT
+
445=:=@??<<<<666>>>>>>?;;;;9:=?@<ACCC<CB=@<@@@BB@@?@BAAA?A>ACCC@C?BACCCCBAA>BCDCC2AA?A::9,7;<@9?>=>BC?A@A@??9?BBCCCBB?@AA=D<A??::;;>;>:;;<@@ABA??@?@???;;;@=;;;=@@;>;>@???AADD5;:;::/:9=5;;AAA/>>88839DDCAA??==18878(8===E<B=AA=BD@@=>><>=@@@@>><99==49///77@DBA=;;;@9==>:;;:;?@;??BABB:@;;;
@ATNG8:00217:01791
GATGGTAGGCGAGAGTGAGACGCAGTACTTATTCGTTTCGGAAGAGACAGGTACGTTAATAGTTAATAGCGTACTTCTTTTTCTTGCTTTCGTGGTATTCTTGCTAGTTACACTAGCCATCCTTACTGCGCTTCGATTGTGTGCGTACTGCTGCAATATTGTTAACGTGAGTCTTGTAAAACCTTCTTTTTACGTTTACTCTCGTGTTAAAAATCTGAATTCTTCTAGAGTTCCTGATCTTCTGGCGCTCTGTCACGTCTGCTACCACTCGTCCGACTAAAGTCT
+
88:<:>@B>AA;;5;;BABA;69;659?<559.5:::177)0)/79<>CD@BBDGE@C@CCCHAD@BBCCBBBBC@BBBBB2AB=A:99.9C@@7;9A?CD@<<:??@;??>?>>CC@BAA>B?A@@999??=AAB?:>=A@>>>???@AA888=7;;:7<=1818=>=:::>>9=;;::,:3;5;>>=>/>====4;:::::@???:99:9+9///6167@A=AAAAAAA=B;;;;AAA<???;:;;=;;;>A@@???B?@7771///66:::==<<<<5AB@@
@ATNG8:00220:01802
GATGGTAGCTCTGCTCTGACTCTCGTACTCATTCGTTTCGGAAGAGACAGGTACGTTAATAGTTAATAGCGTACTTCTTTTTCTTGCTTTCGTGGTATTCTTGCTAGTTACACTAGCCATCCTTACTGCGCTTCGATTGTGTGCGTACTGCTGCAATATTGTTAACGTGAGTCTTGTAAAACCTTCTTTTTTCGTTTACTCTCGTGTTAAAATCTGAATTCTTCTAGAGTTCCTGATCTCTGGTGCGCTACAGTCTCTCTACATCGTTATCGGAAAGTCT
+
;55<8<:;?<==BBCKBBBCCCCBBCAA@AAC?CBBC=A@?@@BBBECCC@A@:;;5;6;>:;:D@CCCBBB=AA<ABABB0AA<;;;?.:9?;6;<>9==0555::=7<<==;;;=9==B?C<@@@@A??C<@??@;?@A:::99?>@@BCBBC?BCC?AA5:4:999?@@@@;:5555&5494559999$99::,955559444:)///&/----(-38:6//5<=87282888::99//)////4;99///:999;>=<<@??>=@=99.99,4999
@ATNG8:00207:01870
GATGGTAGCTCGCTGATGATATCTCCAGAAGATCAGGAACTCTAGAAGAATTCAGATTTTTAACACGAGAGTAAACGTAAAAAGAAGGTTTTACAAGACTCACGTTAACAATATTGCAGCAGTACGCACACAATCGAAGCGCAGTAAGGATGGCTAGTGTAACTAGCAAGAATACCACGAAAGCAAGAAAAAGAAGTACGCTATTAACTATTAACGTACCTGTCTCTTCCGAAACGAATGAGTACGAGAGAGCACACGTGTCTACCATCGTCCGACTAAAGTCT
+
@@@A?BBDBCBEDBBBCCCCCGCBB@BDC@CBBBBB?B?BBCAAAC?BB?C@AAABBDCD3C?BABBBBBBAAA;@A@@AAA2AC>C6;;;7;EEACBBBCCC@@?A@CE@AAD@CCAABCCCCCDCCBBBC?CC?@<ACAABBAA>B@CCC@CCCCCDBB?AAACCC@BB?BBA<@@???8???;==???1?C@D>==DEB=>:=:=?AA<?;?CCBB?BBBBABB>B?BDD>G??>@BBBBCCCAABDCBBB@AABBB>>>BB@@?@?BB@DBAA?@8A:9:
@ATNG8:00213:01874
GATGGTAGCGCACACATAGATACAGTACTCATTCGTTTCGGAAGAGACAGGTACGTTAATAGTTAATAGCGTACTTCTTTTTCTTGCTTTCGTGGTATTCTTGCTAGTTACACTACCATCCTTACTGCGCTTCGATTGTGTGCGTACTGCTGCAATATTGTTAACGTGAGTCTTGTAAAACCTTCTTTTTACGTTTACTCTCGTGTTAAAAATCTGAATTCTTCTAGAGTTCCTGATCTTCTGGATAGCGACGCGATATACTACCATCGAATGAGGTTAGTCT
+
99;G?BB?@A@CBBBCCCBCCCCCCCCCBBBB?ABEE?BB@B@CCCECED@DCCCB@C@CCCC@C?CBBBDCBBB<@@CCC2CC?BBCC=?@CC@CCC@CC@CCBBBC@CCCCBBB@CCC@C?A@@@@@@A@C???<AA@@BBBBBBBBBBBBC@CCC@BD@D?BBCCBCCCC>@@BBC8B?B;@@AAA2ABFFE>CCCCCCCBBA=@A?A,@;;;B?B@CC@CCCCCCD@C@BBBCCC@BBBACCCCCCCCCBBBBBBACBAA?@A@AA=9;;B?A?CCAAA
@ATNG8:00242:01876
GATGGTAGTACGAGCGTCTGAGAGGTACTCATTCGTTTCGGAAGAGACAGGTACGTTAATAGTTAATAGCGTACTTCTTTTTCTTGCTTTCGTGGTATTCTTGCTAGTTACACTAGCCATCCTTACTGCGCTTCGTTTGTGTGCGTACTGCTGCAATATTGTTAACGTGAGTCTTGTAAAACCTTCTTTTTACGTTTACTCTCGTGTTAAAAATCTGAATTCTTCTAGAGTTCCTGATCTTCTGGTATACACACTCGCTCGCTACCATCGTCCGACTAAAGTCT
+
----(--/::===BB=BC>666>C<CBBCCCC:;;AC<BB@D@BBCBBBB?BCBBB8;7;@A@=C8;6<<<>;=9454444$4<7<::9,9000)//;5;</66555=166;;;;;;9=>>:@<@?:99>@@=AADD@AA>>0000>000:>=?B:?<<;>C:>78///:/55:499;;;096;555555$5;99907..------0;?<><099955.5.55.5::@@59257<<:;;:5:@@=@966<<<<;?;A@@@@9:9?<?998@B?BCAAAA9BA@@
@ATNG8:00209:01895
GATGGTAGCTATACGTATATCTATGTACTCATTCGTTTCGGAAGAGACAGGTACGTTAATAGTTAATAGCGTACTTCTTTTTCTTGCTTTCGTGGTATTCTTGCTAGTTACACTAGCCATCCTTACTGCGCTTCGATTGTGTGCGTACTGCTGCAATATTGTTAACGTGAGTCTTGTAAAACCTTCTTTTTACGTTTAACTCTCGTGTTAAAATCTGAATTCTTACTAGAGTTCCTGATCTTCTGGATAGCGACGCGATATACTACCATCGTCCGACTAAAGTCT
+
955>9>BCBA<BD:;6@@?>>CB;66<<@BAB;A@@@;@@;>9>>9>;>>:>@A?@=@5;:>>5==??BBB?<8?<99888$9<3:@==5;<5525:;6@C<=???@A>@BCAAACA=???;>;>>=;;;::<A@@@<;;;@>A?@@@@==<<<;4;7717:8<9>A??>>>AA888A@A,=3;4:6999*::<==,/,/:999:=>><<@@2=///7386::59<=?;;;<;A;?::A<><>AB8;:??=A::88>@@@@@@@??;?===>>=AABCDD8?>>>
@ATNG8:00274:01314
GATGGTAGACATATCGTACTCTCTGTACTCATTCGTTTCGGAAGAGACAGGTACGTTAATAGTTAATAGCGTACTTCTTTTCTTGCTTTTCGTTGGTATTCTTGCTAGTTACACTAGCCATCCTTACTGCGCTTCGATTGTGTGCGTACTGCTGCAATATTGTTAACGTGAGTCTTGTAAAACCTTCTTTTTACGTTTACTCTTGTGTTAAAAATCTGAATTCTTCTAGAGTTCCTGATCTTCTGGCAGACTCTCACACGCCTACCATCGTCCGACTAAAA
+
444:7<=CCCBCBCCGCCCCCCCCCCDDCCCC@CBDB9?>:<3>=845==8===BB@B?BB9:/9<?;?A@><37,3333&39378868&5>?9@=@==8993:????A;@>>>>@@@<@AB=A=@@?888==;?A@@;>>AAAA>>>@AA@;;;@;;;;<AA5;7;>>@@???D;>>ACB6C:=988888(8<>AD9>>@;;5;?>>;>DDK/@;;;B=A=>>:==>?888<@=BCB?;:7:>=;==>>------376<=5::;4::99975885----'
@ATNG8:00277:01316
GATGGTAGCACGAGTCACTCATATCCAGAAGATCAGGAACTCTAGAAGAATTCAGATTTTTTTAACATCGAGAGTAAACGTAGAAGGTTTTTTTACAAGACTCACGTTAACAATATTGCAGCAGTACGCACACAATCGAAGCGCAGTAAGGATGGCTAGTTTTAACTAGCAAGAATACCACGAAAGCAAGAAAAAGAAGTACGCTATTAACTATTTAACGTACCTGTCTCTTTCCGAAACGAATGAGTACGTGTGCGACGTGTCTCCTACCATCGTCCGACTAAAGTCT
+
///:5;;>CB;;5<<9:6>>?;;=?9<<?:<<<>@;7;9<<@00/?6:73:600---99999#83-//////89::=5<44433-3-333333"37717987798//(/0665::=8<::9><<BBBBCBAA@@>@DCC>AACB>>>A=A=ABA>ABA@@@@5??AABBCC@CE?BAA?BCABB=A@@@??<<<,<<8>=??@A?9:8:=AA@@A8@<@000><@@@BAAAD>D?:::7:CC@CBBF@@ABBBBBBBBCBB>>?BA=?@@=AACCAA;?<==AD:A>>>
@ATNG8:00288:01301
GATGGTAGCGCACACATAGATACAGTACTCATTCGTTTTCGGAAGAGACAGGTACGTTAATAGTTAATAGCGTACTTCTTTTTCTTTGTCTTTCTGTGGTATTCTTGCTAGTTACACTAGCCATCCTTACTGCGCTTCGATTGTGTGCGTACTGCTGCAATATTGTTAACGTGAGTCTTGTAAAACCTTCTTTTTTTACGTTTACTCTCGTGTTAAAAATCTGAATTCTTCTAGAGTTCCTGATCTTCTGGTATGACTAGTGTACTACTACCATCGTCCGACTAAAGTCT
+
////)//77@=@ABBAAAABCA@@A@@;;>4:.99949&49.5.5;;;;59.6<<AA@DACC@@5;5;@:<<>=>>344444$499(9=49:(888;?<A<B>BB=??A?9;9;CCECCBB?ABB=@?ACBBBBAA;ABBB>BBBBCBBBCCCCDBBCB@BBB@??=@=A@CBBBBBB?BBBBB9B?C?BCCCCCC#AB9996;BBAABABBB>ABAB0BBBBB?B?CC?CDBBBBB?B@BCCDDC?CCB@BBBBBBBBBBBCBBCCCCCCAABBCCC?CBBBBB<BEBA
@ATNG8:00297:01319
GATGGTAGTCTCAGATAGTCTATAGTACTCATTCGTTTTCGGAAGAGACAGGTACGTTAATAGTTAATAGCGTACTTCTTTTTCTTGCTTTCGTGGTATTCTTGCTAGTTACACTAGCCATCCTTACTGCGCTTCGATTGTGTGCGTACTGCTGCAATATTGTTAACGTGAGTCTTGTAAAACCTTCTTTTTTTACGTTTACTCTCGTGTTAAAAATCTGAATTCTTCTAGAGTTCCTGATCTTCTGGTATGACTAGTGTACTACTACCATCGTCCGACTAAAGTCT
+
:@AA9AACCCBCCCCAABCCCCCCCCDEBB:95;;;;;&:=9?=BBCCCCC@CDBCB@B@BBAD@C@BCCCBCBBB;;;;;;);@:@9;:.:@@?;ACEADG?CBCCCC@CCCCBBCD?BBC@C?CCCCCBBB?BBCC@DBBBCCCAA@?@BBBCB@BBB@BC@C>AABBBBBCC@BBBCC9B@B>;;;;;;;#;BAAB=BBDCBCCCBD@CDDG5DAAAC@C@EJ@C@@@CCC@B@AAADBB@C@A?ACCCCCCBBCDBBBBCCCBB@CCCCBB@BBBA@@<@@??
@ATNG8:00255:01376
GATGGTAGCATCTGCATATCTCACCAGAAGATCAGGAACTCTAGAAGAATTCAGATTTTTAACACGAGAGTAAACGTAAAAAGAAGGTTTTACAAGACTCACGTTAACAATATTGCAGCAGTACGCACACAATCGAAGCGCAGTAAGGATGGCTAGTGTAACTAGCAAGAATACCACGAAAGCAAGAAAAAGAAGTACGCTATTAACTATTAACGTACCTGTCTCTTCCGAAACGAATGAGTACGATGAGAGAGCTCTCTCTACCATCGTCCGACTAAAGTCT
+
@??C@CCCCCBCBBCCABAAACAA=ADD@BBCBABAC@BBBAA@C@DB@C?@?@;;;;;):;@ABBBCCB???9?@AAAAA5AD>C5;;;*:BC?CDBBECDBB?B?BD@CCC<??DBCCBBBCCCCDBBC?BCBB?BBCBCBBB>C@CAA>ABBCBBBB?BCCCCA=CC?CAB?AA999+9=><ABCFD3CC?ABAADAA==:=<AABA:>:<>A@@=@BABCBB@C@A@@<@@A?BBCBBBBBBAA@BBBBCBAA<<>;==?9=???BB?BCAA@@9@?::
@ATNG8:00255:01378
GATGGTAGGTGCAGCATGAGTGTATCCAGAAGATCAGGAACTCTAGAAGAATTCAGATTTTTAACACGAGAGTAAACGTAAAAAGAAGGTTTTTACAAGACTCACGTTAACAATATTGCAGCAGTACGCACACAATCGAAGCGCAGTAAGGATGGCTAGTGTAACTAGCAAGAATACCACGAAAGCAAGAAAAAGAAGTACGCTATTAACTATTAACGTACCTGTCTCTTCCGAAACGAATGAGTACGTGTGCGACGTGTCTCCATCGTCCGACTAAAGTCT
+
4444.44:397=///<<<>E@A@@A@9:558:>:<<A>A@CBBBBB@;::4;<@AA@@@@?0@=ABBBBBBBCBB<AAACCCC5BB?A>@@@B2ABC@C@AABABBB?B@CC@CBB?BBB>?@CBBBCDFCCBA=@A>>;@@A?AA::5;?CB@?@@ACBBBC@CCCC??<??;?AB?CBCCC8???<@@AAA3AA=@???A@A??;?;;>?>1818;B@A=ADBAABA@A=AAA9>00-0=@=BAAABCBBBBBB99:A@??>?DBBBB?BBA???8>AAB
@ATNG8:00262:01378
GATGGTAGGACGAGCGTCTGAGAGGTACTCATTCGTTTCGGAAGAGACAGGTACGTTAATAGTTAATAGCGTACTTCTTTTTCTTGCTTTCGTGGTATTCTTGCTAGTTACACTAGCCATCCTTACTGCGCTTCGATTGTGTGCGTACTGCTGCAATATTGTTAACGTGAGTCTTGTAAAACCTTCTTTTTACGTTTACTCTCGTGTTAAAAATCTGAATTCTTCTAGAGTTCCTGATCTTCTGGGCAGACTCTCACACGCCTACCATCGTCCGACTAAAGTCT
+
444939:<=A@@@BBBBCBBBBCC@CBBBCCC@CBBB=BB@C@CCCCDCC?CCECC?C?CCCC@EACBCCBCCDE?BBBBB1BC?BDCD>CCBA>ABB?BC?BBBCCC@CCCCCCBE@GCC?@?ACCCCCCB?BBCC@CAAACCCCCCCCCDBBC?CBB?BD@C?CCCCCBBBC@C@@@@8@=B=BBBBB2BCCCC>BBCCCCCBBB?BBBB2BAABC?B?BC@CCCCCBB?C?BBCCBB?AABB>BCCCDDCCC@@ACCE@BBB?DCCBBB@CCCBBC>DBAA
@ATNG8:00288:01371
GTGGTAGCGCACACATAGATACAGTACTCATTCGTTTCGGTAAGAGACAGGTACGTTAATAGTTAATAGCGTACTTCTTTTCTTGTCTTTCTGTGGTATTCTTGCTAGTTACACTAGCCATCCTTACTGCGCTTCGATTGTGTGCGTACTGCTGCAATATTGTTAACGTGAGTCTTGTAAAACCTTCTTTTTACGTTTACTCTCGTGTTAAAAATCTGAATTCTTCTAGAGTTCCTGATCTTCTGGTAGAGCGTGCATATATCTACCATCGTCCGACTAAAGTCT
+
///)//44445;<<;;B>9:5555:55599<54///(/;)//)/////55.555555:54449.5.5:555555=26/;;.;;+///88/8//3;043<7;:6888CCDADCCBBCCC?BBD@D@BBCC;9;C@CCDC;;;BCBBBBICCDCBBBB>B;;6;A?A?BAAAA@@?@<>;;;;*;;?=ABCBB0B;;;:/:@AAAAB@@A=A?A?,?BA>@=A>BB@FECCCAA?@>BBBBBE?BBB:;;CBBDA;<;<;;@BAABCC@BA@@@C>BB@@@B;;;;C
@ATNG8:00250:01395
GATGGTAGACACGTGTGCTCTCTCGTACTCATTCTGTTCGGAAGAGACAGGTACGTTAATAGTTAATAGCGTACTTCTTTTTCTTAGCTTTCGTGGTATTCTTGCTAGTTACACTAGCCATCCTTACTGCGCTTCGATTGTGTGCGTACTGCTGCAATATTGTTAACGTGAGTCTTGTAAAACCTTCTTTTTACGTTTACTCTCGTGTTAAAAATCTGAATTCTTCTAGAGTTCCTGATCTTCTGGGTCTCTCTCTCACGCACTACCATCGTCCGACTAAAGTCT
+
555=7==@BAA:95=666;<<<=>>665<:<80.---(,2060--/:;>@+05<==4:=@>??4:55@;AB??8=4/////$/6(//99929@=?7>8?;?A589?>8;7BAB=BBAA<===<@=AAA>>>??<?>@@5878>==;;;===>=;;98>==;>?:=:=AAA;:;<>5:;@@@5@:>8:::::*:==?A9???;;;>===;<<<<,////=7=7??<AAA>;;<=?<?AAA??<?>>>7>;66:667===???@>>>A<?:;;::5:@@@==6;9;6
@ATNG8:00253:01396
GATTAGCATCATGCATATCTCACCAGAAGATCAGGAACTCTAGAAGAATTCAGATTTTTAACACGAGAGTAAACGTAAAAAGAAGGTTTTACAAGACTCACGTTACAATATTGCAGCAGTACGCACACAATCGAAGCGCAGTAAGGATGGCTAGTGTAACTAGCAAGAATACCACGAAAGCAAGAAAAAGAAGTACGCTATTAACTATTAACGTACCTGTCTCTTCCGAAACGAATGAGTACAGAGAGTACGATATGTCTACCATCGTCCGACTAAAGTCT
+
///4:>>>:=00/77/56656?>5:65155994;.99<>8///85//+/6;=<;<===+=6333333;;666.///7777$//)/)/;;+7//)////799::.55:5:::39::4444555666=5651554:.4454488837)///)/::::<;:594488823320=;)/////(///(3=<<=+88288333::8845399A@;A8<6;99294<::8<./)///(///)////33777;9733333339998::77185257837969>=67//.
@ATNG8:00283:01407
GATGGTAGACACGTGTGCTCTCTCGTACTCATTCGTTTCGGAAGAGACAGGTACGTTAATAGTTAATAGCGTACTTCTTTTTCTTGCTTTCGTGGTATTCTTGCTAGTTACACTAGCCATCCTTACTGCGCTTCGATTGTGTGCGTACTGCTGCAATATTGTTAACGTGAGTCTTGTAAAACCTTCTTTTTACGTTTACTCTCGTGTTAAAATCTGAATTCTTCTAGAGTTCCTGATCTTCTGGGTCTCTCTCTCACGCACTACCATCGTCCGATTAAAGTCTATCACCGACATCCCATAGAGAGGCTGAGACT
+
///:6::<@CBBCCCCC?>>>><<@965665:5:99949@?D?BA@AA@@>A?@@A?A??>>C=A<@?BBC<<;=688887'774;88<1;?@?9>==8<?;99839?6<>=@>>>A:8876<3::=><::::@9;;;?>?=;;:;888=<==>=:9799==/7/7;:8776//).6699.92848::::*>>>?:7>>A>>=;;:<1///)////6064??;>><><<;8;:<=<:::9<===6=>@@@@@@B@@;;;?;;;=7:::66=-333-22-299--/;660///778908889::::352*(((((
@ATNG8:00250:01455
GTGGTAGTGCGTGAGAGAGAGACCCAGAAGATCAGGAACTCTAGAAGAATTCAGATTTTTAACACGAGAGTAAACGTAAAAAGAAGGTTTTACAAGACTCACGTTAACAATATTGCAGCAGTACGCACACAATCGAAGCGCAGTAAGGATGGCTAGTGTAACTAGCAAGAATACCACGAAAGCAAGAAAAAAGAAGTACGCTATTAACTATTAACGTACCTGTCTCTTCCGAAACGAATGAGTACTACTCTCAGAGACACACTACCATCGTCCGACTAAAGTCT
+
---(-555<@@C@@AAABBBB;;;)5;<8=A;655:@;>BB;:5;7=96:?::88399:'94>A:;<;CBCCB;?::4444$4<8<;@D?9CCG@ABBCAAACB@BADD@BBC@BBCCCBBBBDCCCCAAAACCCC?@???BA@A<B?B@@?@CCDCCCC@AABCCC@BB?BCD=>?:::,7==:9999:9%9A?BAAABBCCD?B>A=@B:=:=@B@A?AECBBCC@B?BBA<B@?=?CCABBBBCBBACCCCCCCBBBAABBC@BAAABB>@==888-;A@@
@ATNG8:00277:01529
GTGGTAGCGCACACATAGATACAGTACTCATTCGTTTCGGAGAGACAGGTACGTTAATAGTTAATAGCGTACTTCTTTTCTTGTCTTTCTGTGGTTATTCTTGCTAGTTACACTAGCCATCCTTACTGCGCTTCGATTGTGTGCGTACTGCTGCAATATTGTTAACGTGAGTCTTGTAAAACCTTCTTTTTACGTTTACTCTCGTGTTAAAAATCTGAATTCTTCTAGAGTTCCTGATCTTCTGGTCTACTACACTGTACTCTACCATCGTCCGACTAAAGTCT
+
///)//77;AAABBAABBBCCBBBCCCBABB?C@=<-88)---855//)5;555494544;5;7;>=;;;;;964444&492448;;390//:)/+/;6;;8;<:<?A=AA>CCCBC>BBB?B>BA@AAAAA?CDBB7;;@;;;BCCBBCCCBBBABBB@CC>B?BBAAAAA@@>;<;;;*:<B<:9999'4999>466DBBBBBB@=BBB@1@B@@<8<=@@>@CBBBCC?B?;;:;@>:000*00>>DDCBCAA?@@BAB@@B=B9:;BD?BBAAAB=BCC;
@ATNG8:00291:01516
GATAGCTCACGTACGTCACACGTACTCATTCGTTTCGGAAGAGACAGGTACGTTAATAGTTAATAGCGTACTTCTTTTTCTTGCTTTCGTGGTATTCTTGCTAGTTACACTAGCCATCCTTACTGCGCTTCGATTGTGTGCGTACTGCTGCAATATTGTTAACGTGAGTCTTGTAAAACCTTCTTTTTACGTTTACTCTCGTGTTAAAAATCTGAATTCTTCTAGAGTTCCTGATCTTCTGGTAGAGCGTGCATATATCTACCATCGTCCGACTAAAGTCT
+
9;;CBBBCBBBCDAA@BBCCCBBBBBC@@>@CCDICC@CADCBBC@@=@ABAB?B@BBBD@C?CCCCBBBBB?A@@@B2BC?CBAC;???C?CAA?CC<>>?DFD?AAABA@BA>BB?:>:@@@A>><><AAAA;@@@@@A>>>@A>@>>>@9=>><AA=A<A??>>>A?>9>;;;;/;:@:88888(8@///+/:9///;99<18888(5::;<2:2:<4<?>>;;;=A<A@@@@A7;;H=>>?;;;;;;BAA>>>@@@??;?==>>A<@A>76618>==
@ATNG8:00252:01550
GATGGTAGTACATGATAGACGACACCAGAAGATCATGAACTCTAGAAGAATTCAGATTTTTTAACACGAGAGTAAACGTAAAAAGAAGGTTTTTACAAGACTCACGTTAACAATATTGCAGCAGTACGCACACAATCGAAGCGCAGTAAGGATGGCTAGTGTAACTAGCAAGAATACCACGAAAGCAAGAAAAAGAAGTACGCTATTAACTATTAACGTACCTGTCTCTTCCGAAACGAATGAGTACTGCGTCTCACTCTCGCCTACCATCGTCCGACTAAAGTCT
+
:99B9C?CDCCCABABBBDCCBBCC@CCCACDBBBAA<9>CCBBAD?BB=@=?A?;:;;;;%47<AC=ABDDBDD>FG@@@@@1@C?C<AAAA1BAHADBAACBB::7;?BB@CCC?BCCBBBBBBCCCCCBBE@EFCC@BBBCCCBB=A=@BA=ACFEDDCD@CBBBBC@BB?BDF?@@998*:==9====?.?A?B???EBBB@:?<@@00,0<@=AGC@CCBCCDC@C@BBG<BBD>AACBBBBBABABBCCCCCCCBBB@CBB@BBBB@@=@CCBAA<BA:;
@ATNG8:00270:01562
GATGGTAGAGAGACTGTAGCGCACCCAGAAGATCAGGAACTCTAGAAGAATTCAGATTTTTAACACGAGAGTAAACGTAAAAAGAAGGTTTTACAAGACTCACGTTAACAATATTGCAGCAGTACGCACACAATCGAAGCGCAGTAAGGATGGCTAGTGTAACTAGCAAGAATACCACGAAAGCAAGAAAAAGAAGTACGCTATTAACTATTAACGTACCTGTCTCTTCCGAAACGAATGAGTACAGAGAGTACGATATGTCTATCGTCCGACTAAAGTCT
+
9;<D?BCCDCCCCDBBBDCCCCCCC>CCC@CCDCAA>A@CCCCCCC=AA?C?CBBBBBBB3B@BBBBCBBBBBD=A9;;AAA0AB=A>BBB9BCCAHCCCCCB@@;@<@B=BBB@BACCCCDDDECCC@@@D?CCBB?BBCCBBAA=B?BAA?ACCCCAAC@CCABBB?BB@AAA;>>=;=3?>>;<=<??1?B?C@??BB@@@<@=A====B<@@CBC?BCBBBBC@C?BAC>CBB?BBBBBCCCCBBBBBBBABBBBBA>?@CCBA@?BBBBCC>BA==
@ATNG8:00272:01572
GTGGTAGCATCATGCATATCTCACCAGAAGATCAGGAACTCTATGAAGAATCAGATTTTTTAACACGAGAGTAAACGTAAAAAGAAGGTTTTACAAGACTTCACGTTAACAATATTGCAGCAGTACAGCACACAATCGAAAGCGCAGTAAGGATGGCTAGTGTAACTAGCTAAGAATAACCACGAAAAGCCAAGAAAAAGAAGTACGCTATTAACTATTAACGTACCTGTCTCTTCCGAAACGAATGAGTACTTATGTAGAGCTCTTATACTAATCGTCCGACTTAAA
+
/7717////99677/////9:955.45:27///--(-05////--8399)///--66666$63/////333337.7744444$4<7=8<==.///)////)/-///)/4994//5.44448;99//////7:79497///)/////8:;7>2665.5954454/39//////1693//)/)//8888+//(3,3999:)9949888;;;33.34::996=4776655:5549995:3888(444.43333333,399933//////*/99899+..38;.44//)///
@ATNG8:00273:01541
GATGGTAGCGCATATCAGCGCAGCCCAGAAGATCAGGAACTCTAGAAGAATTCAGATTTTTAACACGAGAGTAAACGTAAAAAGAAGGTTTTGCAAGACTCACGTTAACAATATTGCAGCAGTACGCACACAATCGAAGCGCAGTAAGGATGGCTAGTGTAACTAGCAAGAATACCACGAAAGCAAGAAAAAGAAGTACGCTATTAACTATTAACGTACCTGTCTCTTCCGAAACGAATGAGTACCTCTCAGACGCTCGTCCTACCATCGTCCGACTAAAGTCT
+
88440545;;;5655<;445555=>6<==<>>>?55.5.544:::<8<<9<7:==:;;;;':=ABBCBCFCAAA<>@AABBB2BB=B5;;;.;BCBHCBBCDCCE?B?@@>@AA?CBBAAACBBBBAAABBC@CBBCABBBBAA:;6;5;@A;@AAAACLD@CABBDD<?@ABCB999?=<5???<?AEGE3BB798>>@@ABB?B???>A9><8@GIEBDAB@@;;7;=AAA<@@@=@@@CCAA>A@@>@:9989@?@AA@CCC?@AA=BB@BAABCG>CC<<
@ATNG8:00262:01587
GTGGTAGCGCACACATAGATACAGCTACTCATTCGTTTCGGAAGAGACAGGTACGTTAATAGTTAATAGCGTACTTCTTTTTCTTGCTTTCGTGGTATTCTTGCTAGTTACACTAGCCATCCTTACTGCGCTTCGATTGTGTGCGTACTGCTGCAATATTGTTAACGTGAGTCTTGTAAAAACCTTCTTTTTTTACGTTTACTCTCGTGTTAAAAAATCTGAATTCTTCTAGAGTTCCTGATCTTCTGGAGATACACATGATACTCTACCATCGTCCGACTAAAAGTCT
+
54;5::;;<=@;;<?@?C?@>><666655==>9====5=>2646>==?;;6;;<<<8<9<<4505.5<::;;;;<499<<;(77)////)/54;8;55.55.55;:9;7;=@@@@@@8<<<6;6;=<@999C=B@;@7;@@<<;;;>666===::3944.497<7<=<>;;;<;.444444$48<.5555555"4:444)5/7///77//)/////#5999969499495559;94:8444;54.4//)////<<<<><<666>==;4/)/-----(--/8:::+5555
@ATNG8:00254:01636
GATGGTAGGACGAGCGTCTGAGAGGTACTCATTCGTTTCGGAAGAGACAGGTACGTTAATAGTTAATAGCGTACTTCTTTTTCTTGCTCTCGTGGTATTCTTGCTAGTTACACTAGCCATCCTTACTGCGCTTCGATTGTGTGCGTACTGCTGCAATATTGTTAACGTGAGTCTTGTAAAACCTTCTTTTTACGTTTACTCTCGTGTTAAAAATCTGAATTCTTCTAGAGTTCCTGATCTTCTGGATATGAGTGACTCGTGCTACCATCGTCCGACTAAAGTCT
+
448<7:5;0;495;;@BBBBECBC@BBCBCAB@BBDD>BB@C@C@AABBB@CCGCB@B@DDCC@E?CCCCDDCBB>@@AAA0AB?BCCCEDEAA>@CC=;;6;;9A@B@BCCCHDCC@CBB>@=@CCCEBAAACCCCACCCCCCCGCBBCCCCCB@FCC?AA<@=@BCCBBBCE@CAA@@7@<A<;;;;;*;@A@A=BBBBCCAAAA5<;;;*;ABBB?A=AC>BBBBC;;:;@BBCGBC?B@@=@CBBC@AACECCCC;=;BBC@BBBBAA=A;;;AA;BCCC
@ATNG8:00281:01678
GATGGTAGAGTATCATGTGTATCTCCAGAAGATCAGGAACTCTAGAAGAATTCAGATTTTTAACACGAGAGTAAACGTAAAAAGAAGGTTTTACAAGACTCACGTTAACAATATTGCAGCAGTACGCACACAATTGAAGCGCAGTAAGGATGGCTAGTGTAACTAGCAAGAATACCACGAAAGCAAGAAAAAGAAGTACGCTATTAACTATTAACGTACCTGTCTCTTCCGAAACGAATGAGTACACACTCTCATATGACACTACCATCGTCCGACTAAAGTCT
+
///;7;;<CCBBBBBABCCBBBBBB=@@B?BAABBA?B@BBDCCCC?BC?B@BB@>>@@@0@@CCBBDCBBBAA8AB;<;<;(;B<@4999&5>>5@;;:@AC;;8:?CC@CAD@GDCCDBBBBBBBDCCCCAC>BC@CCCBDCCC@C@C@@=@CBBBEBB@BAAABB@BB>BCC=AACCB9B7858BDED2@@?D???CCCCC?A;>>=>1818=BBCBCCCBCCC@B?BCG>CAA>ACCBBBCCC?>>BBAAADBCCBBAA::8;BBBCB@FCCBCA<CC;;
@ATNG8:00259:01718
GATGTAGCGAGCGAGTGTGTATACCAGAAGATCAGGAACTCTAGAAGAATTCAAGATTTTTTAAACACGAGAGTAAACGTAAAAAAGAAGGTTTTACAAGACTCAACGTTAACAAATATTGCAGCAGTACGCACACAATCGAAGCGCAGTAAGGATGGCTAGTGTAACTAGCAAGAAATACCACGAAAGCAAGAAAAAAGAAGTACAGCTATTAACTATTAACGATACCTGTCTCTTCCGAAAACGATGAGTACTGCGTCTCACTCTCGCCTACCATCGTCCGACTAAAGTCT
+
((((((*29<:::;;5559<<555.5558<<<:44.4598:;///)//)/388(455;;;;#55)55555555555)5;555555#55.5.555&55<55//7//)///)43444(4883:<<<=====>=>;@;:;@BB=@7;66/;;//)/499:7<555;444.448844.333(3::6;;88817993333333#39499////8889.3.33554:5222.35.....5594:42222&222226555552229<;>:;?=:>><;??><AB:::B@CBAAAD>CCBA
@ATNG8:00258:01778
GATGCACACATAGATACAGTACTCATTCGTTTCGGAAGAGACAGGTACGTTAATAGTTAATAGCGTACTTCTTTTTCTTGCTTTCGTGGTATTCTTGCTAGTTACACTAGCCATCCTTACTGCGCTTCGATTGTGTGCGTACTGCTGCAATATTGTTAACGTGAAGTCTTGTAAAACCTTCTTTTTACGTTTAACTCTCGTGTTAAAAATCTTGAATTTCTTCTAGAGTTCCTGATACTTCTGGACGACGCGCACTGACACTAATCGTCCGACTAAAGTCT
+
@@ABBBBBCBCBCCDCBCCCDBAB;;9;CCC>BC@C>A@@CC@@?@C@A@?B>AABA?A?BACAA???@<9:999)9?8?8//(////67776<=0348::>7BABACA997:A=:>:>>=;;;;;5;AAB<>>@@?>>??????=8885::>:<<8<6888//*/88:(/5555'238366666$22555,5.56699A@@@;AAAA*79:455-55(5:4;:77=77286::8/..5.227277/..65455...77755536668848;755>19;//
@ATNG8:00285:01733
GATGGTAGCTCTGCTCTGACTCTCGTACTCATTCGTTTCGGAAGAGACAGGTACGTTAATAGTTAATAGCGTACTTCTTTTTCTTGCTTTCGTGGTATTCTTGCTAGTTACACTAGCCATCCTTACTGCGCTTCGATTGTGTGCGTACTGCTGCAATATTGTTAACGTGAGTCTTTAAAACCTTCTTTTTACGTTTACTCTCGTGTTAAAATCTGAATTCTTCTAGAGTTCCTGATCTTCTGGGCTGCGCTGATATGCGCTACCATCGTCCGACTAAAGTCT
+
///9)//8:/56=@BBB@<<?@>>?>>>@B@@7?>>>9>=;@;;@BBCBA9>9://)/4:;:B?B?BCCCBB@AD;99999$44.5==@7A<A<166;6;@=;@@CCG@CBDCDCCC@BFC@D?CCBBBBBC?BBBB@FCBCCCCCBBBBCDCCCABBB?BA?A?ABAAA@@>@@,959&98B295959(9<=9;4;;<;;8-.--(---&/999<7@8@@=@BB@@;?=@8@@BBBC>@::;.;@@A@@:99ABBBCCCBCE@DB:99@=@??:;:6;CBB
@ATNG8:00252:01854
GATGGTAGGAGACACGTCGCACACGTACTCATTCGTTTCGGAAGAGACAGGTACGTTAATAGTTAATAGCGTACTTCTTTTTCTTGCTTTCGTGGTATTCTTGCTAGTTACACTAGCCATCCTTACTGCGCTTCGATTGTGTGCGTACTGCTGCAATATTGTTAACGTGAGTCTTGTAAAACCTTCTTTTTACGTTTAACTCTCGTGTTAAAATCTGAATTCTTACTAGAGTTCCTGATCTTCTGGGTGCGCTACAGTCTCTCTACCATGTCCGACTAAAG
+
////)/7::?BCCCCDBCCECBCCBCGCCCAA?ABBB=CB?C@A@@CBBB@BBCAA@F@AAAA<?<?CAAABB@@=>=>=?1?A<B???<?CBC=>?@;99299:>9:49AAAAA>>=AAA<>;===886:;>A==><;;:A???A>>>AAA===188:::;5;:>==>??AA@=?ACDE5B5738:===,=====-/-/:::==>==3;9:/;;:;B=B=??;>>@B??==8=:==>>>B<====6///=<@???;;:A@@@A>>:=>>?;7=62299),
@ATNG8:00259:01878
GATGGTAGCGCACACATAGATACAGTACTCATTCGTTTCGGAAGAGACAGGTACGTTAATAGTTAATAGCGTACTTCTTTTTCTTGTCTTTCGTGGTATTCTTGCTAGTTACACTAGCCATCCTTACTGCGCTTCGATTGTGTGCGTACTGCTGCAATATTGTTAACGTGAGTCTTGTAAAACCTTCTTTTTACGTTTACTCTCGTGTTAAAAATCTGAATTCTTCTAGAGTTCCTGATCTTCTGGGTGTATCAGCGAGTATCTACCATCGTCCGACTTAAAAGTCT
+
4444.4459BBBCCBBBGDA@@B00////:44.444<099.5.5::;555.559996<055<=5><@AA<:544:544444$4;.44494(33443::;9>=8<<==BC?ABC;;;BB?BCC@B@CCCIBACC@BBEE?BABAC;:;BBBBBCBBC@DCC@CC@C@BBAA;;:@A=AABBB:A=B499999$9999C:@:;9@?@@AA>B@F@1AB@@CAC@BB>@>0000=:@8==@ABB=B;;;/;;;;AA@@=:99999900<800/<7;4:094.4;;+<==@
@ATNG8:00254:01888
GATGGTAGAGACGTGACAGAGCGCCAGAAGTTCAGGAACTCTAGAAGAATTCAGATTTTTAACACGAGAGTAAACGTAAAAAGAAGGTTTACAAGATCTCACGTTAACAATATTTGCAGCAGCACGCACACAATCGAAGCGCAGTAAGGATGGCTAGTGTAACTAGCAAGAATACCACGAAAGCAAGAAAAAGAAGTACGAACTATTTAACTATTAACGTACCTGTACTCTTCCGAAACGAATGAGTAACTGCGTCTTCACTGCTCGCCTACCATCGTCCGACTAAAGTCT
+
/::;7<;BB@<<?@@E>CCCBBBB=>@@<9;.;;;24.4847/87:<=+0)0;:98888$35:878;373=?>3<;33333$38,3133(33;49:226;=8885969957777).-5444-....353...2...6035555555/53555168575=9;7;@A?@A=?<69<<-22266/69949=AAA.7836<8<//)/85660:9:;:=;?:?@A@@;>===??@?;>:;66.///(/.85454;5..-7-,(-52---333736774995335.3..//:48855
@ATNG8:00269:01918
GTTGGTAGTCTCAGATAGTCTATAGTACTCATTCGTTTCGGAAGAGACAGGTACGTTAATAGTTAATAGCGTACTTCTTTTTCTTGCTTTCGTGGTATTCTTGCTAGTTACACTAGCCATCCTTACTGCGCTTCGATTGTGTGCGTACTGCTGCAATATTGTTAACGTGAGTCTTGTAAAACCTTCTTTTTTACGTTTACTCTCGTGTTAAAAATCTGAATTCTTCTAGAGTTCCTGATCTTCTGGATAGCGACGCGATATACTACCATCGTCCGACTAAAGTCT
+
DE@C?BBBBBADDDGCCA9;;AADDCBBBC;;7;@?@;@B?B?BBBABDCACCCCC?C@FCBB?A<ACCGBBBED@CCCBB1A@=@??@8@A?A=BHE>BB@BAACCCACCCCCDBB@CCC>@?ACCCAAAB?BCCC?CAAACCDBBAABBDDBA?BBB=@C>A=@BCABBA@A>A@BBB8@<@=BBABAB)BBBBG>BBCCECCA@@5;;;;*;AAAA?A?CB@CCBCBBB?B?BBCBBC?@@A@BCCCCCCBBBBBBCCBCBCA@BAAACC?BCCBBC>GBCB
@ATNG8:00305:01311
GATAGCAGACGTGACAGAGCGCCAGAAGATCAGGAACTCTAGAAGAATTCAGATTTTTAACACGAAGAGTAAACGTAAAAAGAAGGTTTTACAAGACTCACGTTAACAATATTGCAGCAGTACGCACACAATCGAAGCGCAGTAAGGATGGCTAGTGTAACTAGCAAGAATACCACGAAAGCAAGAAAAAGAAGTACGCTATTAACTATTAACGTACCTGTCTCTCCGAAACGAATGAGTACCTCTCAGACGCTCGTCCTACCATCGTCCGACTAAAGTCT
+
8:;><<<@==;;;=<?AACBBBACBC@;;;B00+0)00////:6;;8<9<<<@CCCC1?:<=;//(/66668/8344444$4=8>:??>0?9916<@@@@>00,/7::7?=?:;>9755<@996>;A9;9?@AAA::;AA@??B=B?D;<6;C;;;CCC?CCB:::>A@=ADC=@A>>=7;<<888999(7@;:99BB>>>@=@=AABA7;5;=B@@>@CCCCBBC>AAC=A9:5:=@<?>?<@????BBABB>=>=@=BBB<@A@=AA?BBBBCC=DCCC
@ATNG8:00317:01350
GATGGTAGCGAGCGAGTGTGTATACCAGAAGATACAGGAACTCTAGAAGAATTCAGATTTTTAACACGAGAGTAAACGTAAAAAGAAGGTTTTTACAAGACTCACGTTAACAATATTGCAGCAGTACGCACACAATCGAAGCGCAGTAAGGATGGCTAGTGTAACTAGCAAGAATACCACGAAAGCAAGAAAAAGAAGTACGCTATTAACTATTAACGTACCTGTCTCTTCCGAAACGAATGAGACTGCGTCTCACTCTCGCCTACCATCGTCCGACTAAAGTCT
+
4444.449::;A<555;;;>@CBAA7;>@;>>0////2748:<<<<<04408-3<:99999(;=@BBCCC>===C=@<@@@@?+?CAG?BBBB1;:D@;;6<<<<6646:<@9B;;69AAABBBCCBBBBCCCB@BCCD@CBBBBBBB=B?B;;8;BB@CCCC?CCCCCC@??<?BA3::?=>5<9929@??@2@A>AABAA@A@A9?;?AA?;@<;;BDDBDCABBBB?@@CDL?CBB@BBCDCB?@@BBBBB@A@DCCCC?BED?C@@@BB>BBA@AG>CCBB
@ATNG8:00324:01409
GATGGTAGCAGACGTGACAGAGCGCCAGAAGATCAGGAACTCTAGAAGAATTCAGATTTTTAACACGAGAGTAAACGTAAAAAGAAGGTTTTATCAAGACTCACGTTAACAATATTGCAGCAGTACGCACACAATCGAATCGCAGTAAGGATGGCTAGTGTAACTAGCAAGAATACCACGAAAGCAAGAAAAAGAAGTACGCTATTAACTATTAACGTACCTGTCTCTTCCGAAACGAATGAGTACTATGTAGAGCTCTATACTACCATCGTAATTGCGAAGTCT
+
555<79789///6677///755///)/9:6<=?@CC?B=:95844<8994:733377777'74:::<@?><777)7345555$5/)/49;<.///<8<://6>=<@>@:BB????=@@>>@@BCCCBBB;;;<5;@AB6;;;8>>><7@=@9949@<<@=@A4:5;99=7?<2;7;/77733(37717;777'791733333322272:5226;5::B?B?B@@AA@@;?=???6=::2988?A>>>?=;;=778AA;===//../)./885609199CC?=BC=
@ATNG8:00311:01454
GATGGTAGAGAGACTGTAGCGCACCCAGAAGATCAGGAACTCTATAAGAATTCAGATTTTTAACACGAGAGTAAACGTAAAAAGAAGGTTTTACAAGACTCACGTTAACAATATTGCAGCAGTACGCACACAATCGAAGCGCAGTAAGGATGGCTAGTGTAACTAGCATGAACACCACGAAAGCAAGAAAAAGAAGTACGCCATTAACTATTAACGTACCTGTCTCTTCCGAAACGAATGAGTACTATGTAGAGCTCTATACTAATCGTCCGACTAAAGTCT
+
@@@D@CCCCA@BCCCCCCCCEEA@>;@BB>BDCCAB?A?A?@;;3;99?<?<<=773999(78=AABBBB@BAA9A:<4999(:@>>;CCD8AACDFBCCBBB;;6;=BC?BCD@CCC@@@BBBBBBCFBBB@CBBB@BCCCCCCA?C@C99;:BCCCCCC@CCCBBBE@A=ACB=A@BDD=;:9?AAABB2@C??>?BCD@CD@C@BAAA6;6;AABDABBBAAADDH>AAD>BBB?BBBAA@DCCCBBA@899;;;>>>>>B<@;;@A=@AAAAA=CBBB
@ATNG8:00312:01457
GATGGTAGCGCACACATAGATACAGTACTCATTCGTTTCGGAAGAGACAGGTACGTTAATAGTTAATAGCGTACTTCTTTTTCTTGCTTTCGTGGTATTCTTGCTAGTTACACTAGCCATCCTTACTGCGCTTCGATTGTGTGCGTACTGCTGCAATATTGTTAACGTGAGTCTTGTAAACCTTCTTTTTACGTTTACTCTCGTGTTAAAAATCTGAATTCTTCTAGAGTTCCTGATCTTCTGGTGTCGTCTATCATGTACTACCATCGAATCCTCTTAGTCT
+
455<8;<5<595@@BBCCCCCDGCCA@@CCBC?BBCF?DD@CACCCBAAF@BBBAB?C?BBAA<B?C@@ABBBBCACCDDD5CB?A;;;0;@;;5;9@<=?:6:9@@@;@ABCCCCC?BAC=A5;;A@A@AA@CAAB@BBABBABCCBBC@@@AA=;:;;AA;@<@BBCBBBBB;=:::.9:>;9:;:;*;@;::/:;BABA@AA@4:9:9(9999949=BB@DGCCB@@<@=AAAB@?<?;;5;;;AAAB<;<IJCBBBDCCC;;;CCB?BD>BBC@CGCCC
@ATNG8:00315:01442
GATGGTAGCGCACACATAGATACAGTACTCATTCGTTTCGGAAGAGACAGGTACGTTAATAGTTAATAGCGTACTTCTTTTTCTTGCTTTCGTGGTATTCTTGCTAGTTACACTAGCCATCCTTACTGCGCTTCGATTGTGTGCGTACTGCTGCAATATTGTTAACGTGAGTCTTGTAAAACCTTCTTTTTACGTTTACTCTCGTGTTAAAATCTGAATTCTTCTAGAGTTCCTGATCTTCTGGACGACGCGCACTGACACTACCATCGTCCGACTAAAGTCT
+
;4495:<<BBCCCCCBBBCDDCCD@@@DCCCB@BBBC=BB?C?BBBEHCC@CCCCB@D@DD@@<@=BAAB@@@AC>;::::*;C?C>C@=B=BB?BBC@CG@AAACDD@CCDDCCCD@CBB?D@DCCCABBC@CCCC@BBCCCCCCDCCCCBB??>@CC@CB?B?BBCCCCCCC?BBCCC;C@B?AAAAA0AB@@@<@CCCCBDBBB@CBB:BAAAB@C@CD@CA@@>00,0<@@ACCC@B@@?@DCCBBCCCCAA@DCCCCCC@CCBCBD@CD@@@A<AB:;
@ATNG8:00318:01432
GATGTAGTGTCATATGAGAGTGTGTACTCATTCGTTTCGGAAGAGACAGGTACGTTAATAGTTAATAGCGTACTTCTTTTTCTTGCTTTCGTGGTATTCTTGCTAGTTACACTAGCCATCCTTACTGCGCTTCGATTGTGTGCGTACTGCTGCAATATTGTTAACGTGAGTCTTGTAAAACCTTCTTTTACGTTTACTCTCGTGTTAAAAATCTGAATTCTTCTAGAGTTCCTGATCTTCTGGGTCTCTCTCTCACGCACTACCATCGTCCGACTAAAGTCT
+
444449:7<7///::<5555559;;444:49.4494,5<7<9?>@AAAA<A<<<@<A===>>?B?C;;9:@@??<??CCC1CC@A@BD=B@@@?BCC@BC@;<;B@@<@BBBABB@>ACF@FABBAA;;<;8<BCB>BBCAACCBB;;;;;9;B?@>@?A@;?<@@969>B@?;>;;;;.;>B5;;;;.9?>>?:@@A@ABB:9:@CCCC0?0000*/2>>29ACDBBB?C@BCABBB89;AB;B:9:BBBBBCBBBBBC<;;@D@@AAA?@;;;AC<BBBA
@ATNG8:00338:01475
GATGGTAGCTCTGCTCTGACTCTCGTACTCATTCGTTTCGGAAGAGACAGGTACGTTAATAGTTAATAGCGTACTTCTTTTTCTTGCTTTCGTGGTATTCTTGCTAGTTACACTAGCCATCCTTACTGCGCTTCGATTGTGTGCGTACTGCTGCAATATTGTTAACGTGAGTCTTGTAAAACCTTCTTTTACGTTTACTCTCGTGTTAAAAATCTGAATTCTTCTAGAGTTCCTGATCTTCTGGATATGAGTGACTCGTGCTACCATCGTCCGACTAAAGTCT
+
4444.44=<<<AB<<<<;;;55555555<=>A:CCCC=BB6;8;@BBBBA?BGCBC@C?CBBB?B<GCBBBCBDDABBDDD5CC@BDBE>A@;;5;9949A>;;9@@@=;;;<559?7;BC>B@CBBB;;;C@CCEE@DBBBB@@@CCBBBCA@@@CDF@CC@C@@;;;DFCBB=A;;;;.;>C=;<<<.9===D<AACCBAAA>@4:999'9999929;>>:>@@BBAA=A6;:??CA@?::99CCCCDDCCC@@?<<<000@;>@AACD@CCBAAA:@@@@
@ATNG8:00302:01529
GATGGTAGTACATGATAGACGACACCAGAAGATCAGGAACTCTAGAAGAATTCAGATTTTTAACACGAGATTAAACGTAAAAAGAAGGTTTTACAAGACTCACGTTAACAATATTGCAGCAGTACGCACACAATCGAAGCGCAGTAAGGATGGCTAGTGTAACTAGCAAGCATACCACGAAAGCAAGAAAAAGAAGTACGCTATTAACTATTAACGTACCTGTCTCTTCCAAACGAATGAGTACGAGAGTCAGAGCAGAGCTACCATCGATAACCTCGAGTCT
+
@@@D@BBEDCBCCCCCCABAA?@B=:C=B>ABBBCC@C@CBAAD@@=@BAE@A?BGGDDD2C?CCCCCCCCACC=CB?@>>=,@?<@<@AB6;;C@HCEIDDC::;;@CC@CCD?CBCCBBBBBBCCEECCCBCCBB?ABBCCDBB>B@BAA?ACDD@@@C@BBBAAA@BCCBBBADDCDC=;:;;@@@@@,@A>BBCDHDCBBAC@C;;=?C@BIHGH@B;;;BBC@B@CD=CCC?BAAACCCC@@@BAABBAA@BBB???@>=@000@@A=C???@@??;;
@ATNG8:00314:01509
GATGGTAGTACATGATAGACGACACCAGAAGATCAGGAACTCTAGAAGAATTCAGATTTTTAACACGAGAGTAAACGTAAAAAGAAGGTTTTACAAGACCCACGTTTACAATATTGCAGCAGTACGCACACAATCGAAGCGCAGTAAGGATGGCTAGTGTAACTAGCAAGAATACCACGAAAGCAAGAAAAAGAAGTACGCTATTAACTATTAACGTACCTGTCTCTTCCGAAACGAATGAGTACACATCGTCGTGTCGTGCTACCATCGAATCACGAAAGTCT
+
:9:D;CCCBBBBCDCABBBF:;;DDADFE@DBBBCC@C@BBBCDCC?CC?C?CBB@@@@@1@@LDDDD@BBCCE=BBBCCCC5BB?C?CDD<CCC@CCCC>CCAAA<@BB?BBC>BA@@@ACCCCCDBBBBB@B>@@=A@BBBBCC?C?BBB?BBBBBBBB>BCBBBB?BB@CA?;@A9::*777/3>;9>.7918B??@B@@@<A<@@@A<A=@><<A<AAAAAAA;@;?@D;BBB@:::CABABBCCCBBBBA??DD???BBB?BBBBB?CCCCAAB9BBBB
@ATNG8:00331:01495
GATGGTAGCTATACGTATATCTATGTACTCATTCGTTTCGGAAGAGACAGGTACGTTAATAGTTAATAGCGTACTTCTTTTTCTTGCTTTCGTGGTATTCTTGCTAGTTACACTAGCCATCCTTACTGCGCTTCGATTGTGTGCGTACTGCTGCAATCTTGTTAACGTGAGTCTTGTAAAACCTTCTTTTTACGTTTACTCTCGTGTTTAAAAATCTGAATTCTTCTAGAGTTCCTGATCTTCTGGTATGACTAGTGTACTACTACCATCGTCCGACTAAAGTCT
+
---5058:BA<;69;@>@A?DCEBBB===>>B<A;;;09@;@?B=CCCCCACCCCC?A>@@;;597=>:;B>?>>7<<===+==7<8<81;:78-3336<=6=<:43938734:::=>888596@;=66///3//.5.5662226522==977795757155+51569888<<>7;;@@@2A;@:>>EEH.==@AA:<;;??>@<888*/9;;(///-3,34//(.87.228586875://*/666;??AA>;;;BBBAA>>>3334-----=2997;;@6@@@@
@ATNG8:00341:01520
GATGGTAGCTATACGTATATCTATGTACTCATTCGTTTCGGAAGAGACAGGTACGTTAATAGTTAATAGCGTACTTCTTTTTCTTGCTTTCGTGGTATTCTTGCTAGTTACACTAGCCATCCTTACTGCGCTTCGATTGTGTGCGTACTGCTGCAATATTGTTAACGTGAGTCTTGTAAAACCTTCTTTTTACGTTTACTCTCGTGTTAAAAATCTGAATTCTTCTAGAGTTCCTGATCTTCTGGATAGCGACGCGATATACTACCATCGTCCGACTAAAGTCT
+
945>9=BBBB=@ABA<EEAEDCCB==?;@BBB?BCCC=CD7;8;@@BABD@BBBAA>@>@BEC@E:9:BBB??8?6<=???,<;3?999,9=<=4:7=;AA??:93>A:?><>BA>><???:=:=CA;;;??<@@@@<>>>BAA?>>=@>>888;5;;:9==8=:;:;AA>=>D:=9:9:-8)/+/9<<<,====@6???>>=:;//+-777+7-//9496AA<AA@@====C<>>>?>><>@@=>>>??@?;;;;;;@@;;;AA<;;;:=>:>>>=AB:>=>>
@ATNG8:00335:01579
GATGGTAGCGCGACGAGCGTAGACCCAGAAGATCAGGAACTCTAGAAGAATTCAGATTTTTAACACGAGAGTAAACGTAAAAAGAAGGTTTTACAAGACTCACGTTAACAATATTGCAGCAGTACGCACACAATCGAAGCGCAGTAAGGATGGCTAGTGTAACTAGCAAGAATACCACGAAAGCAAGAAAAAAGAAGTACGCTATTAACTATTAACGTACCTGTCTCTTCGAAACGAATGAGTACAGAGAGTACGATATGTCTATCGTCCGACTAAAGTCT
+
?AAE@CCCCCB@@@CDCCCCCCBBB>BBB?CBAAAB?B>AADCCAA>AC?B?ACCCCCCC2B?BCBBAACCCCF>B9;:CCC1>C@F:CCC;BCFADAAAB@@00,0;@>;=@D@BCBBBBCCCCCBBBBBB@CCBA?BBBBBBBB>B@C?@>@CCCCBBD?@@@AAC?CC>BBB;??99:,89929=>>=?&=@>;888@CBAA<><?@@@<?<??BBD@BBBAABB@BBBA<BBB<>>BBBBBBCBBBCCBBBBBCCBA<=<A>BBB?BBBB>=5=<:9
@ATNG8:00327:01598
GATGGTAGTGCGTGAGAGAGAGACCAGAAGACTCAGGAACTCTAAGAAGAATTCAGATTTTTTAACACGAAGAGTAAACGTAAAAAAGAAGGTTTTACAAGACTCACGTTAACAATATTGCAGCAGTACGCACACAATCGAAGCGCAGTAAGGATGGCTAGTGTAACTAGCAAGAATACCACGAAAAGCAAGAAAAAAGAAGTACGCTATTAACTATTAACGTACCTGTCTCTTCCGAAACGAATGAGTACACACTCTCATATGACACTACCATCGTCCGACTAAAGTCT
+
555=8===CA?>=55566<::>00+/--37.//7//)/6:==9:.3949;6:600/699999%906<;;;6>@@ACB<=C??@@@@%00+/27::+:7?6;;=>>B665.504:8=@<::;???ACDCCCCDCAB@=@;;;59<8<<898359>:;9;><<@A?@:::>000)//)/993773333&3774::::::%:B>BABA@@@9:17066==07059@@A=AA@@@AB?B?BDD>C;:69@A@@ABCBB@?@BBFBBBBBEBCBBB>CAA:;;?BC@@@C>CGCB
@ATNG8:00348:01702
GATGGTAGCTCGCTGATGATATCTCCAGAAGATCAGGAACTCTAGATGAATTCAGATTTTTAACACGAGAGTAAACGTAAAAAGAAGGTTTTACAAGACTCACGTTAACAATATTGCAGCAGTACGCACACAATCGAAGCGCAGTAAGGATGGCTAGTGTAACTAGCAAGAATACCACGAAAGCAAGAAAAAGAAGTACGCTATTAACTATTAACGTACCTGTCTCTTCCGAAACGAATGAGTACGAGAGAGCACACGTGTCTACCATCGTCCGACTAAAGTCT
+
:99=:>CCBDBDDBBBCBBBBBCCC@CDDACCCBBB?C?BBBBBBCBBB?C?BC???BBB2B?BCBBBCCCBBB:@@?@AAA1@D>A5;;;6<BDADCDCCCBCC@D?CC?CAA?ADDCB@@CCDDCBBCCC?BBBB?CABBBBBB@C?C??>@BBCCCCA?AACBBB?BB@BBD>AAA@@9@??>?CCDD3BB@BAAAAAA==:=<?A@@<><>BCCC@BBAAABB?B@BCC=BBB?BABBBBBBAAACBBBB=>>BBDAAABB@CA??CC@A@A989+;;;;
@ATNG8:00304:01803
GATGGTAGGCGAGAGTGAGACGCAGTACTCATTCGTTTCGGAAGAGACAGGTACGTTAATAGTTAATAGCGTACTTCTTTTTCTTGCTTTCGTGGTATTCTTGCTAGTTACACTAGCCATCCTTACTGCGCTTCGATTGTGTGCATACTGCTGCAATATTGTTAACGTGAGTCTTGTAAAACCTTCTTTTTACGTTTACTCTCGTGTTAAAAATCTGAATTCTTCTAGAGTTCCTTCTTCTGGGCAGACTCTCACACGCCTACCATCGTCCTACTAAAGTCT
+
@<BC@BBB@BCBBDDDDCBBBEBBBCCDCCAA>BCDE=BB?B?BCCCCBB@CBBAA>@?BBAA?A>@@BA@BBBB?BBBCC3BA>@><?:?DDE?DB@;;;098?@AC@BBBBB>??9>>A:<8=>>>;;;><AAAD:>;=>>>@:::@@AB>=<:?@@=@@<@<?>?==>@??<?@ACC5A;A8<=CCD/@@9991966///=;<?<????/?===?9=8=?<@@@@>>>;@;><>?<@@A@:===>@@@@@@@@AAA;@@A<<<<A@>:>??>=>7>?=<
@ATNG8:00306:01806
GATGGTAGAGTATCATGTGTATCTCCAGAAGATCAGGAAACTCTAGAAGAATTCAGATTTTTAACACGAGAGTAAACGTAAAAAGAAGGTTTTACAAGACTCACGTTAACAATATTGCAGCAGTACGCACACAATCGAAGCGCAGTAAGGATGGCTAGTGTAACTAGCAAGAATACCACGAAAGCAAGAAAAAGAAGTACGCTATTAACTATTAACGTACCTGTCTCTTCCGAAACGAATGAGTACACACTCTCATATGACACTACCATCGTCCGACTAAAGTCT
+
////)//:945555::<<;;@BCBB@@<A:9954<;.44(4:445<?9=>46159<45555$56=999555555:09555999(991626A@2A?>:=655544::5948:5:44-3:88:::;<=@=@A?>@=@BAB6:;999488397:5505<?=@69:?CDBBBA>??<?A@?BACFD==>>:<;<<>,==900/:<;>=C<A;>===6=9//0>=27B>;;:;7;3444)444.4889<<;:99///666899=;;;;;;<9<BB?AA=@A@@@B=CCGB
@ATNG8:00326:01780
GATGGTAGTATCTGCACACTCTGTCCAGAAGATCAGGAACTCTAGAAGAATTCAGATTTTTAACACGAGAGTAAACGTAAAAAGAAGGTTTTACAAGACTCACGTTAACAATATTGCAGCATTACGCACACAATCGAAGCGCAGTAAGGATGGCTAGTGTAACTAGCAAGAATACCACGAAAGCAAGAAAAAGAAGTACGCTATTAACTATTAACGTACCTGTCTCTTCCGAAACGAATGAGTACTACTCTCAGTGACACACTACCATCGATAACCTCGAGTCT
+
;59A8===BCBBCDCCC:;:CCFDD@ABB@CDCAAC@C@BBACCCC>@@?C@BBBBBBBB3B?CDBAACAACDD???@ABAA3AA=B6;;;6;BB?BCCBCCC;;7;?BB?DBB:;;DBBCFADCBBBAA?A=@BCC@BBBCBAAC@B@CBC?CCCC???B>BBBBBB@BB?BBB>A?89929A@==@@A@.@A?B>??BBBBA?C?CC@@=A@CBBBB>AABBBBC?C@BBB=>@@ADCCC??????AAAABCCCCCCCECBBB@C;;;AAA=A?ABCABB??
@ATNG8:00347:01869
GATGGTAGCTCACGTACGTCACACGTACTCATTCGTTTCGGAAGAGACAGGTACGTTAATAGTTAATAGCGTACTTCTTTTTCTTGCTTTTCGTGGTATTCTTGCTAGTTACACTAGCCATCCTTACTGCGCTTCGATTGTGTGCGTACTGCTGCAATATTGTTAACGTGAGTCTTGTAAAACCTTCTTTTTACGTTTACTCTCGTGTTAAAAATCTGAATTCTTCTAGATTTCCTGATCTTCTGGACGACGCGCACTGACACTACCATCGTCCGACTAAAGTCT
+
44493:<=AB<A;;;>>>ACBBBCCBBBBBBB?BBBB<BA?B7;;CCDED@DCBBB>A?ADCC?B?BBCBCCCBB?BBBBA3A@;?9:9:+7::<4>:=>AC@???A??=><>>>AB>;=AA<@<@??;;;??=@B>>;>>>B==;;;;;AC>>>>186889:4::=<>?===?A:=>>>>2><@<??DDD/>>@@A9??AAB@A@;;67=<<,=///@6=6@@;??BBAAA:@8;;?@;;87=@9==///===?A>==A==>E@@<;;;AAA=A>>>??9?A>>
@ATNG8:00307:01914
GATGGTAGCACACGAGATCTCATCGTACTCATTCGTTTCGGAAGAGATAGGTACGTTAATAGTTAATAGCGTACTTCTTTTTCTTGCTTTCGTGGTATTTTTGCTAGTTACACTAGCCATCCTTACTGCGCTTCGATTGTGTGCGTACTGCTGCAATATTGTTAACGTGAGTCTTGTAAAACCTTCTTTTTACGTTTACTCTCGTGTTAAAAATCTGAATTCTTCTAGAGTTCCTGATCTTCTGGGTGTATCAGCGAGTATCTACATCGATTCGAGGAAGTCT
+
959C@CBBBD@A@BBBBCCCCCCCCCDCCC:9:;CCG?ED@C?AAAAAAA>ABAAA896;BAA=A=@?@BCBCBB?BEBBB3BF@DAAA;@BDD?BADFGF19:BBBD?CCCBCBCC?BBB?B?BBBBBA@@?<;=?5:9A<==??@A:;:@@@@;>?@<>@;<8=?>:;;@@>:?====-=8<;@@@A@.@BAA?3>;85;@@<>>:>CBC/?>>BC@B@BB?BBBBBBB>A=@89:@@;@BBD@BCBCC?@?BBBBB??>;///67;;?6??DE@E?BB99
@ATNG8:00332:01898
GATGGTAGGTGCACATGAGTGTATCCAGAAGATCAGGAACTCTAGAAGAATTCAGATTTTTAACACGAGAGTAAACGTAAAAAGAAGGTTTTACAAGACTCACGTTAACTATATTGCAGCAGTACGCACACAATCGAAGCGCAGTAAGGATGGCTAGTGTAACTAGCAAGAATACCACGAAAGCAAGAAATAGAAGTACGCTATTAACTATTAACGTACCTGTCTCTTCCGAAACGATGAGTACTGCGTCTCACTCTCGCCTACATCGAATCACGAAAGTCT
+
556>:=B>@@?@A@@AAAECBAAADACDCABB@@A@<A<@@@C@AA@CC@C@BCCCCGEG1;;;BCGDFJCAAA8;;<<;;;*;C?C?BBB:@@@ACBBBB@@00,0:=;>?<:;<<</0/:<:=<?@?=>;<?;:=:888>A@A@=B?B?;5;<;:;?>>7;888;=:?@<@@?:>7777)///(///(.3571668558@CC?B?BCBA<A=@@ABB@BBBBBAB?A000@9@00008073;9=;:<<@A@ABBDCCC;::BBB@BB>@@BBCCC<=BC@
@ATNG8:00353:01356
GATGGTAGAGTATCATGTGTATCTCCAGAAGATCAGGAACTCTAGAAGAATTCAGATTTTTTTAACACGAGAGTAAACGTAAAAAAGAAGGTTTTTACAAGACTCACGTTAACAATATTGCAGCAGTACGCACACAATCGAAGCGCAGTAAGGATGGCTAGTGTAACTAGCAAGAATACCACGAAAGCAAGAAAAAAGAAGTACGCTATTAACTATTAACGTACCTGTCTCTTCCGAAACGAATGAGTACTACTCTCAGAGACACACTACCATCGTCCGACTAAAGTCT
+
////)//7;===;;;<;;55555//)///)/7=>;;9?@CBBBBBB>BB@B=@@@;;;;;;;":8B@9;6<CCCCC;C;<;;;;;#5949.5555$444.4@>@:0000,0;>>6;=<8@@AABBCBBBBDDDCBB?A@AA7;:@CCBAA6;5;;;5;@>:B@@C?BCBAAA?CC?B??499999+9>=9?DFDCA)CC?887>CBBBB7;7;AAA<>:=>B;;8<EBBBCC?B?BBB<AAA=@@AADBCBCBBBBBCBBBBCBBBBABB?BBBCBB?BCCBBB=BECC
@ATNG8:00366:01378
GATGGTAGCGCACACATAGATACAGTACTCATTCGTTTTCGGAAGAGACAGGTACGTTAATAGTTAATAGCGTACTTCTTTTTCTTTGTCTTTTCTGTGGTATTCTTGCTAGTTACACTAGCCATCCTTACTGCGCTTCGATTGTGTGCGTACTGCTGCAATATTGTTAACGTTAGTCTTGTAAAACCTTCTTTTTTTACGTTACTCTCGTGTTAAAAATCTGAATCTTCTAGAGTTCCTGATCTTCTGGGTCTCTCTCTCACGCACTACCATCGTCCGACTAAAGTCT
+
///937780;9@B@@;66;;?>669?>::;49.94444&5:.5.5999995.55:99.9299@B5;6;@>:99://)//777'///(/::;;<+4847;6;9;68;6888<:A@CBBCCCBB?BCC:;:;CBB<<00,0<00,0;;;C;=<GIGDECB@B=A;;5;A<A=AAA>AAA;;5;;;;;.;9?;AAAABB@#>@9:26<<@<=B>=A4;;;;(:9>>:+0//)/:<?@<@:@:A999:929;:;,9?@BBBBECCCBA@@@BCC@BABBBE;?????@8???B
@ATNG8:00395:01338
GATGGTAGGCACTGCGCACACATCCCAGAAGCATCAGGAACTCTAGAAGAATTCAGATTTTTAACATCGAGAGTAAACGTAAAAAGAAGGTTTTACAAGACTCACGTTAACAATATTGCAGCAGTACGCACACAATCGAAGCGCAGTAAGGATGGCTAGTGTAACTAGCGAGAATACCACGAAAGCAAGAAAAAGAAGTACGCTATTAACTATTAACGTACCTGTCTCTTCCGAAACGAATGAGTACTGTATCTGTGTGTGCGCTACCATCGTCCGACTAAAGTCT
+
4449399<=?A@=@:555:;?;>>=4=<=80//9:;B?B:>=@00/;6;><A=:;0<7A@A,A=@000://4:;;;3535:===+;;8::==>144;/33888<873/3888/7??9>@;?CCBBBBBBBA@?@<@B??;?999A?@@:A=A;;6;CBABD@?=?BBCBBB??;?@@;>@==>5=9:3:<<<=.==8=889@AA==:=<@@AA=A<@@C@A>ABBCCDE@D@AAA<ACC@BBBBBCAAABBBBBCAAABBBBBBCCD=?@@A>>:>A;;;A:D@@@
@ATNG8:00370:01416
GATGGAGACACGTCGCACACGTACTCATTCGTTTCGGAAGAGACAGGTACGTTAATAGTTAATAGCGTACTTCTTTTTTTCTTGCTTTCGTGGTATTCTTGCTAGTTACACTAGCCATCCTTACTGCGCTTCGATTGTGTGCGTACTGCTGCAATATTGTTAACGTGAGTCTTGTAAAACCTTCTTTTTACGTTTACTCTCGTGTTTAAAAATCTGAATTCTCTAGAGTTCCTGATCTTCTGGGTCTACGCTCGTCGCGCTACCATCGTCCGACTAAAGTCT
+
;;<DADCBCC;;9CCICCCBBCBBBB@A?ACCC>CC@C@BBBCCBC@BBA@@<@?AACB>A?ACDCCBB9978ACCCCC#@@;>99:+9@@@;?@@<@A<?>BAAA>ABBBBACC?B@@<>:>?<==>>>=A@@A7::@@@@AA>==>=;;:A;=>=>BB<A=A@@?>>>@@<@@@CB5;6;9<<<<<.<=??A6<=<<<<<;<<<4====/????@=C=;;;@??;;;;?8==???@:?<==7=AAAA@@??>>=<<=@@AA<>>>>;:5;@@@@D:BAAA
@ATNG8:00383:01408
GATGGTAGACACGTGTGCTCTCTCGTACTCATTCGTTTCGGAAGAGACAGGTACGTTAATAGTTAATAGCGTACTTCTTTTTCTTGCTTTCGTGGTATTCTTGCTAGTTACACTAGCCATCCTTCTGCGCTTCGATTGTGTGCGTACTGCTGCAATATTGTTAACGTGAGTCTTGTAAAACCTTCTTTTTACGTTTACTCTCGTGTTAAAAATCTGAATTCTTCTAGAGTTCCTGATCTTCTGGGATGTGTGCGCAGTGCCTACCATCGCAATTGCCTAGTCT
+
955=8>>BBBBDEECAAACCDDCCCBCBCCBC@CCCC<BC@B@CCCABBC@BBBAA>A@CCBC@C?BBBBDBB=B@BBBBB3BC?BBBB;@ACC?BBB>AA;???BAA=BBB?AABB:==>:=<@>BBBBC@CCCA6::AA788=@?>?>=>>>=AAB=AA=A;>>@@AAA>>:==>AA6@<@=A====,=<777*--3---676:<@@A>*:999=5:3776:???:8:9=9>>>>?=988>>4;///<77;>A@>>>?:>==8=>>>>?5;5;>:=>>==;
@ATNG8:00384:01407
GATGGTAGGAGACACGTCGCACACGTACTCATTCGTTTCGGAATGAGACAGGTACGTTAATAGTTAATAGCGTACTTCTTTTCTTGCTTTTCGTGGTATTCTTGCTAGTTACACTAGCCATCCTTACTGCGCTTCGATTGTGTGCGTACTGCTGCAATATTGTTAACGTGAGTCTTGTAAAACCTTCTTTTTACGTTTACTCTCGTGTTAAAAATCTGAATTCTTACTATAGTTCCTGATCTTCTGGCGCTCTGTCACGTCTGCTACCATCGTCCGACTAAAGTCT
+
445>;>>>ABBBBA>>BA=BCBBBBBBB::;A<A@==4<:08*----55:<9=B=A?8<2544<7;8<?::::99947937&3917;>:9.=<;;6<<?:@C?AAB???=A:?@7;;;=;@A6:29>>882555@A>?9@@>>>>??>?@?>;;8918889=>5;5:<=@?@?BB:=====/=4:4::::;+;DBBC688?;;;>>::5:>=</?;;;>9=:@?7::?A@DBA<A<@@???@<???;><///898=@AAAABC===D;;;///<5::@???:CBBB
@ATNG8:00386:01382
GATGGTAGGACGAGCGTCTGAGAGGTACTCATTCGTTTCGGAAGAGACAGGTACGTTAATAGTTAATAGCGTACTTCTTTTTCTTGCTTTCGTGGTATTCTTGCTAGTTACACTAGCCATCCTTACTGCGCTTCGATCGTGTGCGTACTGCTGCAATATTGTTAACGTGAGTCTTGTAAAACCTTCTTTTTACGTTTACTCTCGTGTTAAAAATCTGAATTCTTCTAGAGTTCCTGATCTTCTGGATATGAGTGACTCGTGCTACCATCGTCCGACTAAAGTCT
+
955<066>@CB;595955=====@9=<@@BAA=ABAB<BB?B=;;;@@BA>@@@00-0:=>=A<B>B@B>B::/@80////$//)////)49994;;;4;>26;BBBDACJCCCDCC@CCB@C@C;;;ABCF@BBBBBCCBAAA@AADDBBBC@A>ADD?CB?B?CEDCAAACB=A;;;;.<@B=ABGGG5CBCFM=DBAAAA;:9>2:9:9*:??;;5;;@A>ACC<;:C?C@CBCCDD?BAB@BCABBBBCCAAAADBCCDEFHCAA@@@>AAABDB>BBBB
@ATNG8:00368:01456
GATGGTAGTGATACAGATCAGACACCAGAAGATCAGGAACTCTAGAAGAATTCAGATTTTTAACACGAGAGTAAACGTAAAAAGAAGGTTTTACAAGACTCACGTTAACAATATTGCAGCAGTACGCACACAATCGAAGCGCAGTAAGGATGGCTAGTGTAACTAGCAAGAATACCACGAAAGCAAGAAAAAGAAGTACGCTATTAACTATTAACGTACCTGTCTCTTCCGAAACGAATGAGTACCTCTCAGACGCTCGTCCTACCATCGTCCGACTAAAGTCT
+
CDCC?CCCBABBCCCDBAACCCBBC@BBC?BCC;;:?A=@@A99597=<6=4883::>>>+>8=B===<@@@@@8??@;???+?C@C?BBB<BCC@DBBBCCC@@>@?BB?BBC@CC@?@CCCDBBABCBAB?ABAB>A@@>BBBB?B?BAA?@CCCBBCB@BABBBB?AA9??A=A@AAB=A@?;99999(:?;?8:9??@@@<@<A@@C:>:>@BBB?BCBBBBC?B?BBE>BBB?AAA??@B@BBBCCBBBBAA=?@@<@BB=?;:;BB?BCCCCC=BAAA
@ATNG8:00354:01567
GATGGTAGCGAGCGAGTGTGTATACCAGAAGATACAGGAACTCTAGAAGAATTCAGATTTTTAACACGAGAGTAAACGTAAAAAGAAGGTTTTACAAGACTCACGTTAACAATATTGCAGCAGTACGCACACAATCGAAGCGCAGTAAGGATGGCTAGTGTAACTAGCAAGAATACCACGAAAGCAAGAAAAAAGAAGTACGCTATTAACTATTAACGTACCTGTCTCTTCCGAAACGTATGAGTACGATGAGATCTCCGTGTGCTACCATCGTCCGACTAAAGTCT
+
////)///:?9955<<<<<<A=@A=8=?=5;9/////)/)////44:533-3,335=>@G@+>:?@>BBBBB@@@=ACCCCCC5CC?C5;<;'9@B?C@@;BCCBB?A@AC@B@@<???BCCDCCDCCCCCCC=A@DD@CCBBBCCB?C?BAB=@BBAA@?@<ABABBC@BB?BBC?BBBA@9><<8999999%9?9<979>>@AC?B?BABB<A=@?CAA=A>A:;;B>B>A@D>DABBBBCDCDBCCCCCBBBBBB?C@@@EBBBC?C???BB=AA>>:=5BABB
@ATNG8:00384:01547
GATGGTAGTGCGTGAGAGAGAGACCAGAAGATCAGGAACTCTAGAAGAATTCAGATTTTTAACACGAGAGTAAACGTAAAAAGAAGGTTTTACAAGACTCACGTTAACAATATTGCAGCAGTACGCACACAATCGAAGCGCAGTAAGGATGGCTAGTGTAACTAGCAAGAATACCACGAAAAGCAAGAAAAAGAAGTACGCTATTAACTATTAACGTACCTGTCTCTTCCGAAACGAATGAGTACGAGAGAGCACACGTGTCTACCATCGTCCGACTAAAGTCT
+
444>8==?@@BC=BBDCCCAAB00-//<4<AD::62966CABCBB>AA?A<??<83333$33::===:ABCCF>BCBBDCC5BB@B@DDG<LCC@CCCCCCCBA?B@CC@CAA?CCCCDCCCCCCCCCBBB?BBBB?@@AA@??C?D@CCC@CBBBCCCB@BBBD??<??:?A?8<=9999*9<=9:9999(7?8??A=>>@>@8=:<;=<5;6;?BAB>B;;<CAC?A?A@@;@::6::::ABAD???CAABEBCBBBBAAABC@@889BB>B????C>E;;<
@ATNG8:00386:01551
GATGGTAGTCTCAGATAGTCTATAGTACTCATTCGTTTCGGAAGAGACAGGTACGTTAATAGTTAATAGCGTACTTCTTTTTCTTGCTTTCGTGGTATTCTTGCTAGTTACACTAGCCATCCTTACTGCGCTTCGATTGTGTGCGTACTGCTGCAATATTGTTAACGTGAGTCTTGTAAAACCTTCTTTTTACGTTTACTCTCGTGTTAAAAATCTGAATTCTTCTAGAGTTCCTGATCTTCTGGGTCTCTCTCTCACGCACTACCATCGTCCGACTAAAGTCT
+
@BBB>BCBCCBBBCCBBBAAACCCCCCBAB@@=@@BD?DDAB@CCCCCBC@BCB?@=@<AA@@;@>BBBCBCCBC;:;;;;);A:@?BA;@:?@8@@@=BD?A@BBBCACCCCBBBD@BBA@D@CECCDCBB?BBCB@CCCCCBBBCAAABBABF@BCB@BB>C?AAABCCBCC?@@@@@3@>A=;;;;;*;AABE>ABDABBCCCC@CGIE5DAAACACACC@BBBCBBB@C@AAACCC?C@BB>BCBCCBBBBBBCBBBBBBC@CCCCCC?BBB>??9@B@@
@ATNG8:00351:01580
GATAGCGCACACATAGATACAGTACTCATTCGTTTCGGAAGAGACAGGTACGTTAATAGTTAATAGCGTACTTCTTTTTCTTGCTTTCGTGGTATTCTTGCTAGTTACACTAGCCATCCTTACTGCGCTTCGATTGTGTGCGTACTGCTGCAATATTGTTAACGTGAGTCTTGTAAACCTTCTTTTTACGTTTACTCTCGTGTTAAAAATCTGAATTCTTCTAGAGTTCCTGATCTTCTGGGTCTCTCTCTCACGCACTACCATCGTCCGACTAAAGTCT
+
----/9:955<<<@@B;96>?===B;;;>;>==<1:=*0,/;;;<<;6;95595>8@>CC:?;@@@BABBDC@CCDDD5BB@;;;A9;:;C=BBB>BC@;;:BBB?BB@B::9@9=>?4;2:??@A@00*00//4:;;/666>>=<=<=55535545?<0505::>?@@@;.4555)549455555$59555)5559@;=;;?6?==>+;;>9949:@@=ABA@@?A;<6==/0/97;===8BDDCBBBB@A>9665999:8555=<?8<<?977(4944
@ATNG8:00374:01606
GATGGTAGTGCGTGAGAGAGAGACCCAGAAGATCAGGAACTCTAGAAGAATTCAGATTTTTAACACGAGAGTAAACGTAAAAAGAAGGTTTTACAAGACTCACGTTAACAATATTGCAGCAGTACGCACACAATCGAAGCGCAGTAAGGATGGCTAGTGTAACTAGCAAGAATACCACGAAAGCAAGAAAAAGAAGTACGCCTATTAACTATTAACGTACCTGTCTCTTCCGAAACGAATGAGTACTACTCTCAGAGACACACTACCATCGTCCGACTAAAGTCT
+
---50568AEBBBBBCCCCBAC;;;05A@9A@@;;6=A=ACBA@@B?AA>A??@::4===+=6:?;=BBAA@AA:?>@BEED1CC?A4;;;6;CC@CABBCCCDC?C@CC?BBC@CCCABCCCECCCCCBCC@CBAA>@@AABCA@>B@EBB?ACCCDABA@CAACCB?BB?BBB?BB>>>8?=@;9:999(:A?BBAAAA?ADD;>:>>AB<?<?AC::;:CBBBBC?C?BAC=CCC?AA@ACDCC?A?ABABBAACCCC@ABCD?B@@BBB==<<888);BBB
@ATNG8:00389:01622
GATGGTAGGCGACATACATACGCGCCAGAAGATCAGGAACTCTAGAAGAATTCAGATTTTTAACACGAGAGTAAACGTAAAAAGAAGGTTTTACAAGACTCACGTTAACAATATTGCAGCAGTACGCACACAATCGAAGCGCAGTAAGGATGGCTAGTGTAACTAGCAAGAATACCACGAAAGCAAGAAAAAGAAGTACGCTATTAACTATTAACGTACCTGTCTCTTCCGAAACGAATGAGTACAGAGAGTACGATATGTCTACCATCGTCCGACTAAAAGTCT
+
---83--/:?CCB@;<<A>@BBBBC?BBB<AAACCC@C@CBBCCCC?AA6:38>>?CCCC5B@BCCAAACBCBC=CA;;9::$9;;:;<;;+<<<8<>>BBB@@@?B?AB@DCC@CBBCCBCCBCBBCCBCC>BCBB?AABB@A@D<A=B<;7;BABABAB@A@@BBB@DD?@@@9:0@@>6=00*0/;;=+=>5;343:::<=>C?B=:7295::99:=@>>>@AA7<8;BB;B??4:977>?A???@AAABBBCBBBBAAA??;?AB???>==77666'5:97
@ATNG8:00382:01679
GATAGCGCACACATAGATACAGTACTCATTCGTTTCGGAAGAGACAGGTACGTTAATAGTTAATAGCGTACTTCTTTTTCTTGCTTTCGTGGTATTCTTGCTAGTTACACTAGCCATCCTTACTGCGCTTCGATTGTGTGCGTACTGCTGCAATATTGTTAACGTGAGTCTTGTAAAACCTTCTTTTTTACGTTTACTCTCGTGTTAAAAATCTGAATTCTTCTAGAGTTCCTGATCTTCTGGGTCTCTCTCTCACGCACTACCATCGTCCGACTAAAGTCT
+
444566>CCDBBB;;;@;>BBBCBB@;595:;@<4@A?B?B>C>@@C:A<<55059=<<<<A8<?;@@@A?A=@?@??)>:7::?C4:9@@:>;==@B69:A?BC@CCCCHCCC?;=;@C<;;<CBACA@BB@B>B<;<BBBCC@@AFCBBB?@@@<@B?C::9C@??CBA=@9949&99=:?BBBBC*AABBB;;;;:ABBB9979BA<,@=955.67<?:C@@@9698@<999@??8>>>;8>@@BBBBB@@@>00.687:,////993;44444(4:99
@ATNG8:00355:01752
GTGGTAGCTCGCTGATGATATCTCCAGAAGTCAGGAACTCTAGAAGAATTCAGATTTTTAACACGAGAGTAAACGTAAAAAGAAGGTTTTACAAGACTCACGTTAACAATATTGCAGCAGTACGCACACAATCGTAGCGCAGTAAGGATGGCTAGTGTAACTAGCAAGAATACCACGAAAGCAAGAAAAAGAAGTACGCTATTAACTATTAACGTACCTGTCTCTTCCGAAACGAATGAGTACACATCGTCGTGTCGTTCTACCATCGTCCGACTAAAGTCT
+
889:<?CC>???<ABCDCCCCCCCACBB?BA@@A?B:<;CCBBC@BB@B@CBBAAAA@2A>?@CBDCBBBBA9?@9:999'7?<B>===1:<C?BBCDD;;;C5812A4;5<5>88;A???BB@>>788>;===;??@@AA>>>=@<@==:>AAABA?@<???@AA<AA:>>A<@@<==8==@=BABAA/9818>>=>????;><>ABB;@<@A:;;<C>>>==><@<@AA7=AC?CBABBC???ABBBBCCBBAAAA>ABA>;>>BBDD@BA==>E;A>>>
@ATNG8:00374:01816
GATGGTAGCTATACGTATATCTATGTACTCATTCGTTTCGGAAGAGACAGGTACGTTAATAGTTAATAGCGTACTTCTTTTTCTTGCTTTTCGTGGTATTCTTGCTAGTTACACTAGCCATCCTTACTGCGCTTCGATTGTGTGCGTACTGCTGCAATATTGTTAACGTGAGTCTTGTAAAACCTTCTTTTTTACGTTTAACTCTCGTGTTAAAAATCTGAATTCTTCTAGAGTTCCTGATCTTCTGGGATACACATGATACTCTACCATCGTCCGACTAAAGTCT
+
:56=:>??CB===?>>>>BB>>?;;;<<@B;;6;BBB<BC?B?@@@AA@@=@CDBB@B8;:?C7?><BCBB?>8?6<>???)>A8CBBCC9BBBB<ABC?CC?A@@A?>9>CCABBB?<?@A8=8<<;;;;==<AA@@;@B???A>>>AA???>>>;;;;<??=C=A@@@A@AA@;>====2=:?:>9@@>@'<<999*/*/;667=AAA;::::,:///=6:6?>;?@@@>=>=B=>>>BBA:==CB:@?@?AA???@@@AAA@@@<?=>>AB<?;;:@@9@AA?
@ATNG8:00394:01799
GATGGTAGGTGCACATGAGTGTATCCAGAAGATCAGGAACTCTAGAAGAATTCAGATTTTAACACGAGAGTAAACGTAAAAAGAAGGTTTTACAAGACTCACGTTAACAATATTGCAGCAGTACGCACACAATCGAAGCGCAGTAAGGATGGCTAGTGTAACTAGCAAGAATACCACGAAAGCAAGAAAAAGAAGTACGCTATTAACTATTAACGTACCTGTCTCTTCCGAAACGAATGAGTACCTCTCAGACGCTCGTCCTACCATCGTCCGACTAAAGTCT
+
5;;>:>>?:BBB;;<>@BDCBA@;;29>?8?@:@CC>A?AABBBBCACC@D@CBBDDCC;D@BCDDBBBBAA@;@CAA@A@0@C?B=AAA9ABB?CBBBCCC??<?@CE?AAC?ABC@BBCCCCCCCCCCC@CCCB?AACBBBBB?CADBB=BDCCBBBB?BBBABC?AA>BCC:>>=;=3?>>;99999(:@?????BBBBD;=<>@@@9=9=@CBC@BCBBBBA>B?BBC=B@@>@DDABBB?@AAABBBBBBCAABB?BBB?BB?:@B?BAACAA<DB@@
@ATNG8:00396:01876
GATGGTAGTGCGTGAGAGAGAGACCCAGAAGATCAGGAATTCTAGAAGAATTCAGATTTTTAACACGAGAGTAAACGTAAAAAGAAGGTTTTACAAGACTCACGTTAACAATATTGCAGCAGTACGCACACAATCGAAGCGCAGTAAAGGATGGCTAGTGTAACTAGCAAGAATACCACGAAAAGCAAAGAAAAACGAAGTACGCTATTAACTATTAACGTTACCTGTCTCTTCCGAAACGAATGAGTAACGAGAGAGCACACGTGTCTACCATCGTCCGACTAAAGTCT
+
445=9>?=BBBBA;9;@@CBBC;;;05=B9><<;0/)/)/)/0/0955;8C7885A@??@1@9@>B998>>??B8ABBCDFC3AA2839@@6@@A>@?9;==:8;=B<CC;7888=<:7;??>?>::;@@@@==9<=:876<?=;;;3;5;:@=;;886>==189:=@@=AA:=9:8=88675&2...'.6;;;)..505799??:;:8=8===><=7=//+/95;678887-56979./00(/884-.(....99:=88858556???BC=;;;888;886:@@8@@??
@ATNG8:00395:01894
GATTAGTGTGTCTCTGAGAGTAGTACTCATTCGTTTCGGGAAGAGACAGGTACGTTAATAGTTAATAGCGTACTTCTTTTTCTTGCTTTCGTGGTATTCTTGCTAGTTACACCAGCCATCCTTACTGCGCTTCGATTGTGTGCGTACTGCTGCAATATTGTTAACGTGAGTCTTGTAAAACCTTCTTTTTACGTTTACATCTCGTGTTAAAAATCTGAATTCTTCTAGAGTTCCTGATCTTCTGGTATGACTAGTGTACTACTACCATCGTCCGACTAAAGTCT
+
44;699:=955===9:5555555<<;;;44.4333(444(4.4//99//,/:<<<:@7<<<<8=6;666979<<,//<<<)//3/455)55994955.5<.56;;;?166668==>:><@7@499<5///-(-888(-///9:555544;====9><<9<>9<9<<=::///=89=C@A2=9<855555$595//)////:<<<6558<<;;*<:5658=1//47///9771:7;::;:<385616><<>>66665599955554.49;9:;8;<<:994:444
@ATNG8:00443:01321
GATGGTAGCTCGCTGATGATATCTCCAGAAGATCAGGAACTCTAGAAGAATTCAGATTTTTAACACGAGAGTAAACGTAAAAAGAAGGTTTTTACAAGACTCACGTTAACAATATTGCAGCAGTACGCACACAATCGAAGCGCAGTAAGGATGGCTAGTGTAACTAGCAAGAATACCACGAAAGCAAGAAAAAAGAAGTACGCTATTAACTATTAACGTACCTGTCTCTTCCGAAACGAATGAGTACGAGAGAGCACACGTGTCTACCATCGTCCGACTAAAGTCT
+
@ABC@BCBCCCCCCCCBBBBCIHCEAEEF@CCC@A@@C?BCC;;:C>AB@C@ABAA@DDD3D?AABBBBBBBCD>AABBAAA0@@<@;A@AA0AEFBCBBBDDC;:;;@CCACCC?AABBCCCCCCCCDBDCC@BBAA<??@?AABB>C@CBB@BCCCCABC?CCCBBB?BA?BCC=@@9::,7<<8989999%9@?B;;;BBB@@<@:>=BB:>:<AB@@=@B@@@BB?C?A@@:@@C=AABBBCCBBBBC>>>BBBBCCBA@@BB?A??>BB?A>>>;;7@:::
@ATNG8:00401:01334
GATTAGTATAGAGCTCTACATAGTACTCATTCGTTTCGGAAGAGACAGGTACGTTAATAGTTAATAGCGTACTTCTTTTTCTTGCTTTCGTGGTATTCTTGCTAGTTACACTAGCCATCCTTACTGCGCTTCGATTGTGTGCGTACTGCTGCAATATTGTTAACGTGAGTCTTGTAAAACCTTCTTTTTACGTTTACTCTCGTGTTAAAAATCTGAATTCTTCTAGAGTTCCTGATCTTCTGGGTGCGCTACAGTCTCTCTACCATCGTCCGACTAAAGTCT
+
;:;=CCBBBBCCDDBBCCCCCCCCCCCC@?>?EEE=BC?B?BBAACAA?AAAAA?B?AAAA>B>BBAAAABDC?CCACB3CB@C;;=7=ECC?AAB?BB=@BBCBB?>AAA@@<<8<>>9>;C@@@A<<?:@D@>:>>><==@@@AAAAAAAA;??>=AA<A=AA>>>AAAA<@>>>>5><>8;;:::+;><<<1:77///<;;=18888(5;<<A<@<@@<@AAA>>><><>?A@@@8=>DD;<<<A@@@??>>>AAAAAAA<?9<<DD=DA@8882:??@
@ATNG8:00403:01366
GATGGTAGTCTCAGATAGTCTATAGTACTCATTCGTTTCGGAAGAGACAGGTACGCTAATAGTTAATAGCGTACTTCTTTTTCTTGTCTTTTCTGTGGTATTTCTTGCTAGTTACACTAGCCATCCTTACTGCGCTTCGATTGTGTGCGTACTGCTGCAATATTGTTAACGTGAGTCTTGTAAAACCTTCTTTTTACGTTTACTCTCGTGTTAAAAATCTGAATTCTTCTAGAGTTCCTGATCTTCTGGACAGAGTGTGCAGATACTACCATCGTCCGACTAAAGTCT
+
//79+//@AB@@AB@666;;;9;;::55////)/;;;1/5.5.5555555.5::456;8><<@>@?A@A==665<744444$485::4499&3;600)//--(-73/////57>;666<>=8<<>8=56666>>@@:@??C@BB@:99;@@@:99000>6=00+/;7:7:5594999;5;;@?>2?05.55559$99995455==>>AAA@>@@@@0?>@??;@;@@=A@@@=00+0:@=>@AB>ABA=BBA@B@99:9:=@<=ABBAA=ABA@AA@BBBA@@;@BBA
@ATNG8:00422:01354
GATGGTAGTGATACAGATCAGACACCAGAAGATCAGGAACTCTAGAAGAATTCAGATTTTTAACATCGAGAGTAAACGATTAAAAAGAAGGTTTTACAAGACTCACGTTTAACAATATTGCAGCAGTACGCACACAATCGAAGCGCAGTAAGGATGGCTAGTGTAACTAGCAAGAATACCACGAAAGCAAGAAAAAAGAAGTACGCTATTAACTATTAACGTACCTGTCTCTTCCGAAACGAATGAGTACGTGTGCGACGTGTCTCCTACCATCGTCCGACTAAAGTCT
+
449939:ABBCCBBBHAAA<DCCBC?BAA>AAA9957;58:9384=4559=>774<;;;;+:5:@<=87338888.66//(////$//(/3666)522+2655553335'.(.343332355;@BCCBBDCDCBCB?BCA@=@>?>?@??<@?B@@>@CCBCBBB?BCCCDC@>><?BA9=>:::,7>><989899%9:7;=>>BCC??7;5:=>>4;5;=BBB>ABBBACC@C@BBB=CBC?BBBBBBBAA@ABBAAABBBBBBB?A@B?BA>?AA>ACA???9@BAB
@ATNG8:00435:01375
GATGGTAGGATGAGCGTCTGAGAGGTACTCATTCGTTTCGGTAAGAGACAGGTACGTTAATAGTTAATAGCGTACTTCTTTTCTTGTCTTTCTGTGGTATTCTTGCTAGTTACACTAGCCATCCTTACTGCGCTTCGATTGTGTGCGTACTGCTGCAATATTGTTAACGTGAGTCTTGTAAAACCTTCTTTTTTTACGTTTACTCTCGTGTTAAAAATCTGAATTCTTCTAGAGTTCCTGATCTTCTGGATATGAGTGACTCGTGCTACCATCGTCCGACTAAAGTCT
+
4444.49::>00///:79989=492995<<<=9<;?D9??255.555;<994995547;399982:25>99454:>89>><3:A<?<?@@8000;;:;:<7<;6333;8@;ACGCCBCC@CFD?B?CBBCBCCB@CCDD@BBBCCCCDCCDBCBCCC?CCC?BB@B?BBCBCCBBB@CCCCC9C?C?CCDDDDC#BBCCD<BBBBDDDBCC@CCDD1BA@?C7979B=@BCBBBB?B?BCCCCD?BBB?BCBDDDDCC@CCCCCCCBBD?DBBBCC?C@@877*:>@@
@ATNG8:00447:01358
GATGGTAGTATCTGCACACTCTGTCCAGAAGATCAGGAACTCTAGAAGAATTCAGATTTTTTAACACGAGAGTAAACGTAAAAAGAAGGTTTTACAAGACTCACGTTAACAATATTGCAGCAGTACGCACACAATCGAAGCGCAGTAAGGATGGCTAGTGTAACTAGCAAGAATACCACGAAAGCAAGAAAAAAGAAGTACGCTATTAACTATTAACGTACCTGTCTCTTCCGAAACGAATGAGTACTATAGACTATCTGAGATCGTCCGACTAAAGTCT
+
;9:C;>BBCCBBCCCCCCBBBCBBB@CCCACCCCBB@B?BBBB@@A?BB9>9==>:99999%88?ACCBBBCBBB9<=00000*00*/)///,/:>:@<<ABBAAA>A>BD@DBB:;;@@@BBBCCGDBBBBB@AA@B?BBBBBCCB@C@C@@=@BBBBCCBAAAA???=@@=???9=@:::,7<;8<=>=>?&;=9:0/0@;>>>=A<A???<@<@?CCD@DECA@A@;>9>??8@@@=AABBCAABBCBCCBBBBBBCDCCA:99@;>>@???8=@A@
@ATNG8:00449:01361
GATGGTAGCATCATGCATATCTCACCAGAAGATCAGGAACTCTAGAAGAATTCAGATTTTTAACACGAAGAGTAAACGTAAAAAGAAGGTTTTACAAGACTCACGTTTAACAATATTGCAGCAGTACGCACACAATCGAAGCGCAGTAAGGATGGCTAGTGTAACTAGCAAGAATACCACGAAAGCAAGAAAAAAGAAGTTACGCTATTAACTATTAACTGATACCTGTCTCTTCCGAAACGAATGAGTATTATGGTAGAGCTCTATACTATCGTCCGACTAAAGTCT
+
;;<=9=BBA<ABBBB=>@<;>>9993:;;8<=<?00*01///66661888<88:737333$3177733,333389/89<<===*<<8<8===06668=>666@;;::3:59<7<55.4:8345/5-------//2444:5555<<<;>4=8<00*/8=8??@?97873;;6<>>A?8488;;;3;33/3=??AB(:?5::;8<<;=<;8<67//96:3///66//)-/....8270555,533.3...-55,3//).8888:2229:8;99:552;566778815///
@ATNG8:00409:01400
GATGGTAGAGAGACTGTAGCGCACCCAGAAGACTCAGGAACTCGTAAGAAGAATTCAGAATTTTTTAACATCGAGAGTAAACGATTAAAAAAGAAGGTTTTTACAAGACTCACGTTTAACAATATTGCAGCAGTACGCACACAATCGAAGCGCAGTAAGGATGGCTAGTGTAACTAGCAAGAATACCACGAAAGCAAGAAAAAGAAGTACGCTATTAACTATTAACGTACCTGTCTCTTCCGAAACGAATGAGTACCTCTCAGACGCTCGTCCTACCATCGTCCGACTAAAGTCT
+
---83---A=;;:<<<<<<::=9A@6@<<8<0////727*44738;273-3;-3,3733/73333#36333383333339/333616;;;:$//(/(.555'33305755577555,5.22+2225888==@AABBBBC@@@C@CCCC@B???ABBC@D@BBB?AACCBDAC?BCBBBB@BB?BDC>AACBB;@>>99:999(9@:=888>>@@B<A<==>=9=:>>CCB?BBBAA;;5;>AAA<ABB<??@@?>?=A???BCBBBBCBCCC====:;;;@CC?BCCCCC>BAA@
@ATNG8:00431:01386
GATGGTAGTATATCTCGTCGCTATCCAGAAGATCAGGAACTCTAGAAGAATTCAGATTTTTAACATCGAGAGTAAACGATAAAAAGAAGGTTTTTACAAGACTCACGTTAACAATATTGCAGCAGTACGCACACAATCGAAGCGCAGTAAGGATGGCTAGTGTAACTAGCAAGAATACCACGAAAGCAAGAAAAAGAAGTACGCTATTAACTATTAACGTACCTGTCTCTTCCGAAACGAATGAGTACTACTCTCAGAGACACACTACCATCGTCCGACTAAAGTCT
+
:444.4;=ABBC@AA;:;;69BBBD?BAB<=666;;8<8<<:9:595:;5>:0000////$/39:;<=<:77?@>6:000/666'68(/(////$///(/6688<<3314>@><>;;6877<BAAADCCCCCCCD@BBCB?BAA@BBCC@C@B@@>ADDCCCCB?BBBAAA???<>CB=@B>>=8;=<9<<<<=.?C?C@@???@==:=:=>>?7:5:>@:;7;BBBDCC?C?BCC>BBC>AAACCBBABBAACCDC@AABBBBBCCA<AABB>>:>??@@A9CCBD
@ATNG8:00444:01451
GATGGTATAGTATCATGTGTATCTCCAGAAGATCAGGAACTCTAGAAGAATTCAGATTTTTAACACGAGAGTAAACGTAAAAAGAAGGTTTTACGAGACTCACGTTAACATTATTGCAGCAGTACGCACACAATCGAAGCGCAGTAAGGATGGCTAGTGTAACTAGCAAGAATACCACGAAAAGCAAGAAAAAGAAGTACGCTATTAAACTATTAACGTACCTGTCTCTTCCGAAACGAATGAGTACGTGTGACGTACGTGAGCTACCATCGTCCGACTAAAGTCT
+
-555388<<=<<;;;<<///9//5<.445.489:<<7<;>C@A@?@:=A;@499<99555$5.5::;<>=665<)5555555$595:.555&544:::9884444.47;45.5<4566<:=;;;;<;;;<<=7<<::58:98999;7=7;;;8;;<><=<>7;:4448.336;33/3<8777+33327:;;;+:9+/.3355555.55,5655+2+25<::5<5555::.915;=6>?@;<<<>>>>::00///79;@@C@<:?:88387000;900///;3;084
@ATNG8:00447:01468
GATGGTAGTGTCAGTGCGCGTCGTCCAGAAGATCAGGAACTCTAGAAGAATTCAGATTTTTTACACGAGAGTAAACGTAAAAAGAAGGTTTTACAAGACTCACGCTAACAATATTGCAGCAGTACGCACACAATCGAAGCGCAGTAAGGATGGCTAGTGTAACTAGCAAGAATACCACGAAAGCAAGAAAAAGAAGTACGCTATTAACTATTAACGTACCTGTCTCTTCCGAAACGAATGAGTACACATCGTCGTGTCGTGCTACCATCGAACTTGCAGAGTCT
+
9<;B?BBCBACCCCCCCCDCBBAABACGGACCBCCC?C?AACBBBC@AC=A@BA?777778%9ACDCCCCCBBA;@A??@@@0@C=B?BBB;CCEACBECDD@@@BB?BB@ABC?BBBAAABBCBBBBBBA@;>?><:>BCBBBBB@B?C>><>BBBBBAA?@@@CCC?A?=@@A=AA===5;;:4<====+==:>>>?BBBAA=A=>>>D;A;@BBBB@CCCBBBB@B@BBB>BBB@BBAA@CBCCAABBBCDBBAAA:::A??;@BBCD?BB>AACBBBC;;
@ATNG8:00431:01511
GATGGTAGTCTCAGATAGTCTATAGTACTCATTCGTTTCGGAAGAGACAGGTACGTTAATAGTTAATAGCGTACTTCTTTTTCTTGCTTTCGTGGTATTCTTGCTAGTTACACTAGCCATCCTTACTGCGCTTCGATTGTGTGCGTACTGCTGCAATATTGTTAACGTGAGTCTTGTAAAACCTTCTTTTTACGTTTACTCTCGTGTTAAAAATCTGAATTCTTCTAGAGTTCCTGATCTTCTGGTATGACTAGTGTACTACTACCATCGTCCGACTAAAGTCT
+
>@@B>BBCCCBBBBDBBBA??BB;;;CCBBBC?BBBB=CC@B?CBDCCBB?BDBBB>A>A?@@;A=AAABABBAC<@@??>,>?;?>CC=A<AB=AAB?BM?CCBBBD?CCCCBBBC@BBB@B=BAAABBBB@CCBB?CBBBCCECCCCB@@@BB@BBA>AB?B?A@@ABBCCG@BBBBB9B>C>;<<<<*;ABBD;;;CBCCCBAB;@@@@,@@@AC@B@BE@DCCCCBB@B?CCBBBB?AAB?BBBBAAABCDCBBBBCCCDD@GGCCAA@CBBAAA<ABBC
@ATNG8:00446:01503
GATGTAGCATCTGCATATCTCACCAGAAGATCAGGACTCTAGAAGAATTCAGATTTTTAACACGAGAGTAAACGTAAAAAGAAGGTTTTACAAGACTCACGTTAACAATATTGTAGCAGTACGCACACAATCGAAGCGCAGTAAGGATGGCTAGTGTAACTAGCAAGAATACCACGAAAGCAAGAAAAAGAAGTACGCTATTAACTATTAACGTACCTGTCTCTTCCGAAACGAATGAGTACAGAGAGTACGATATTTCTACCATCGTCCGACTAAAGTCT
+
:5:69==GEDDBBBBCCCCCCCC@DCD?BBCCCC?AA@@@CBB?@C?D@CDBAAAAA.@=BBBBABBBBCD;99;9999'9>;:259506BCBCCBCCCBBB@B?DD@BBD?BBBCCCECCCCCCCBAA=@@AA=AB@@@B::8;?CAA=@@AAABCC@CCABBB@BB?BB?<?A>>>8;;;8<<<??.?C;@??;;;BBB5858D??:=:=BEED?AA;::@A?B?CCC@BBF>AABBBBBBCCCBAACCCCBBBC?AAA><>??>AA=@;;;==6=>AA
@ATNG8:00406:01540
GATGGTAGTCTCAGATAGTCTATAGTACTCATTCGTTTCGGAAGAGACAGGTACGTTAATAGTTAATAGTCTGTACTTCTTTTTCTTGTCTTTCTGTGGTATTCTTGCTAGTTACACTAGCCATCCTTACTGCGCTTCGATTGTGTGCGTACTGCTGCAATATTGTTAACGTGAGTCTTGTAAAACCTTCTTTTTACGTTTACTCTCGTGTTAAAAATCTGAATTCTTCTAGAGTTCTGATCTTCTGGATAGCGACGCGATATACTACCATCGTCCGACTAAAGTCT
+
4:::394;449:<:@;966665===>;;555;7;@@A8@?8=16559955.559993:>=<8=2;500/////77:9679=99)==8595A?99878>6;8<89;4377==>7<?>>>>??<@AAAF@BAAACB??=?AAB@CCCCBBBBBCBCC000@+000,0=:=<A?BABCBBB?C;;;;.;5;5;@B@B2BBDBC9;;A@BBBBBB@CEEE5BBABB@CACC@CBB@@@B?BBCCCBB?BBC@DDBBBBCCCCBCCDCBBAAA>ABBBBB@BBBCDD>CCCB
@ATNG8:00404:01647
GATGGTAGGCGGACATACATACGCGCCAGAAGATCAGGAACTCTAGAAGAATTCAGATTTTTAACACGAGAGTAAACATAAAAAGAAGGTTTTACAGACTCACGTTAACAATATTGCAGCAGTACGCACACAATCGAAGCGCAGTAAGGGTGCTAGTGTAACTAGCAAGAATACCACGAAAGCAAGAAAAAGAAGTACGCTATTAACTATTAACGTACCTGTCTCTTCCGAAACGAATGAGTACGTGTGCGACGTGTCTCCACCATCGTCCGACTAAAGTCT
+
///:)--/)//)/7//59;555455549;=9=<=<65.57<4444483:<7<693444444$5499555;555::0555>>??+>>8<7<<<.::;;:::;;9:<15.5>166><=====;<;>>CCC<<@D7;;6504949999=6<<3/////:9;<<8<44444.43288:799:9:1933.38;99)33,3333988:=:>066::5:7;454;043;;;::5:6::=535449933388667////::993739;1985<=>??A2722255,5222
@ATNG8:00405:01630
GATGGTAGGAGACACGTCGCACACGTACTCATTCGTTTCGGAAGAGACAGGTACGTTAATAGTTAATAGCGTACTTCTTTTTCTTGCTTTTCGTGGTATTCTTGCTAGTTACACTAGCCATCCTTACTGCGCTTCGATTGTGTGCGTACTGCTGCAATATTGTTAACGTGAGTCTTGTAAAACCTTCTTTTTACGTTTACTCTCGTGTTAAAAATCTGAATTCTTCTAGAGTTCCTGATCTTCTGGGTGCGCTACAGTCTCTCTACCATCGTCCGACTAAAGTCT
+
///7279;=ABCBBBBCBBCCDAA@@@@=>AA;ABCB=BC?B<;;;<=AB9<<BBB@C8::@A9?;>?AAABB>?;?A@BA3AA>B8999&7;<=;?@A:@@=@@@AAA>A???@@8816AA<A=A>>;;:==<@@AA>;;<????===A>>;;;;48889>>8=9=??B@@@AA<AABGG6A:=:=:===,;<;;;---9---9;/868FDD/A888B=B=AA<AABE>>>;><>>>DDE>A99919:::;AAADAA>@@B?<<=7///::97<=<?<=6<99/
@ATNG8:00416:01662
GATGGTAGCTATACGTATATCTATGTACTCATTCGTTTCGGAAGAGACAGGTACGTTAATAGTTAATAGCGTACTTCTTTTTCTTGCTTTCGTGGTATTCTTGCTTAGTTACACTAGCCATCCTTACTGCGCTTCGATTGTGTGCGTACTGCTGCAATATTGTTAACGTGAGTCTTGTAAAACCTTCTTTTTACGTTTACTCTCGTGTTAAAATCTGAATTCTTACTAGTAGTTCCTGATCTTCTGGGCAGACTCTCACACGCCTACCATCGTCGACTAAAGTCT
+
444939<<=B>DDCCCEFCEEGC;66<<BCCB>BA@B;@C?B@AAADD@@?ACABA9;6;AAA>A=??CCBAA;C8CCCCC3BC?B@A@:@<:=384=8<<8;98,7?@8=;;;8;;;65884>;@<=;;755.5=;<58:8999:999<;:8665//./59937397975559:466656'5-8/78878)97>>>7>>>=>>:9884667-6///8375@A052::8855427),,,,-724-..'....59338>@;66666666:666777<9776069==
@ATNG8:00420:01654
GATGGTAGACACGTGTGCTCTCTCGTACTCATTCGTTTCGGAAGAGACAGGTACGTTAATAGTTAATAGCGTACTTACTTTTTCTTAGCTTTCGTGGTATTCTTGCTAGTTACACTAGCCATCCTTACTGCGCTTCGATTGTGTGCGTACTGCTGCAATATTGTTAACGTGAGTCTTGTAAAAACCTTCTTTTTTACGTTTACTCTCGTGTTAAAAATCTTGAATTCTTCTAGAGTTCCTGATACTTCTGGACGACGCGCACTGACACTACATCGTCCGACTAAAGTCT
+
CEEG@BABBBBBBBC:<;CBAA@BBBBBBCA@=@@@@8A@=A@BABBBBA>@@@>=7;+0///)/6;;A@>>>=>,//;;::+8>6;=887)333328;>6<>,/0/::;8?@B?;98::>@A:=8=====988:>>>@<>>>@@?>>>=?>>=8884:9;6<A;A;AA>875@A=-555565'54:178>><<%55669.2-----4535/5666(666055/52665A;;8?>A<?=BAA667<4669389//.33397779:77799=;9999><ABAAAA:A<=;
@ATNG8:00423:01713
GATGGTAGTATAGAGCTCTACATAGTACTCATTCGTTTCGGAAGAGACAGGTTCGTTAATAGTTAATAGCGTACTTCTTTTTCTTGCTTTCGTGGTATTCTTGCTAGTTACACTAGCCATCCTTACTGCGCTTCGATTGTGTGCGTACCGCTGCAATATTGTTTAACGTGAGTCTTGTAAAACCTTCTTTTTACGTTTACTCTCGTGTTAAAAATCTGAATTCTTCTAGAGTTCCTGATCTTCTGGGTCTACGCTCTCCGCTACCATCCGTCCGACTAAAGTCT
+
///:3999@;55;;<<=>CCBBBBBBCC@@@A=?;;;/;B<@=@@EDCCB?B?BBB>@=?>AA:?;?ABAA??>?<?CDCD2?>29:75(29;?/73?9;?9999>AA>B;;;:>?>=B>>:><?>?887;;=AABC<AACAA@A?;717<<///166;9888-83:=A@?>>>?5>@>DD6E8;7:>>>>/???BD368>=<=<;//-/@>>,77;;;7;;AA<@??>::;;@<A@A>>>8=888-8>>>==;;;==:=:::=7>--)---)-7::::29999
@ATNG8:00428:01689
GATGGTAGTGATACAGATCAGACACCAGAAGATCAGGAACTCGTAGAAGAATTCAGATTTTAATACGAGAGTAACGTAAAAGAAGGTTTACAAGACTCACGTTAACAATATTGCAGCAGTACGCACACAATCGAAGCGCAGTAAGGATGGCTAGTGTAACTAGCAAGAATACCACGAAAGCAAGAAAAAGAAGTACGCTATTAACTATTAACGTACCTGTCTCTTCCGAAACGAATGAGTACGATGAGAGAGCTCTCTCTACCATCGTCCGACTAAAAGTCT
+
////)/:<<;96;;;>>>?><<>55.554.4;;;45./)/7///6661//)3499666::&/(/667<;<;<<7335=<<+44.43990955.5;99;;7;;)/)//)///)/:88:?;;<>>=:=000)0<;;69;:?>A@A392:9;4:BA@@B:;5;==?;?9?<;=??9?A@<<6798/7;;;;,;74;;<@???<>9@9???@<B=@@BAA=@CC@A@C?B?BBC>C@?>@@?BCBBBB???C9::@A@@ABBB@B@;=;889928=<9778(9?:<
@ATNG8:00434:01684
GATGGTAGGCACTGCGCACACATCCCAGAAGATCAGGAACTCTAGAAGAATTCAGATTTTTAACACGAGAGTAAACGTAGAAAGAAGGTTTTTACAAGACTCACGTTAACAATATTGCAGCAGTACGCACACAATCGAAGCGCAGTAAGGATGGCTAGTGTAACTAGCAAGAATACCACGAAAGCAAGAAAAAAGAAGTACGCTATTAACTATTAACGTACCTGTCTCTTCCGAAACGAATGAGTACATAGAGTACGATATGTCTACCATCGATCTTGGTAAGATCT
+
:;>A<<<C:@<666<==AA@A?559)5::5<BBBBD@C@CCBBBBB?CC;@9?;444444$48<<==<<<==<<7556;===6=<.5.5555$55>8>??=<<:@A7;4<B;AAB@BBBCFCCCCDDCCAA?C=@?>?9?@@AC@??<@=::9.4:;<=;;;:=;;BAA<@A=988299>>>5=::29:9887$7:72522558>>;A;:9;;7;8;>BBA>AA@@?>?;><?AA=B?A>AC@@@A???BA??>??=9;=;/////8488888:::39.554/./8:
@ATNG8:00432:01778
GATGGTAGACATATCGTACTCTCTGTACTCATTCGTTTCGGAAGTAGACAGGTACGTTAATAGTTAATAGCGTACTTCTTTTTCTTGCTTTCGTGGTATTCTTGCTAGTTACACTAGCCATCCTTACTCGCGCTTCGATTGTGTGCGTACTGCTGCAATATTGTTAACGTGAGTCTTGTAAAACCTTTCTTTTTACGTTTAACTCTTCGTGTTTAAAAATCTGAATTCTTACTAGAGTTCCTCGATCTTCTGGGTCTACGCTCGTCGCGCTTACCATCGTCCGACTAAAGTCT
+
///97<<@BBBCCCCCBBCDIBBBC>CB>6668<<?;8;?;?:0//777:<9<<BA?8?597::4:>BA:;:<88B6?A@@@+>64:322,-,,,(,,5069696679;4922288:=98866;6<=----,23(..33.35::><<>>==>=>://)///1677=7@@@::775=7=9;9:'5-55(5;<<<+799;;4;----7496?>AA7ADDD.?6759497;<9;>===855594/..668938444',,,,,-47779;977..-.99==999?<@>>;:;3;??@
@ATNG8:00440:01743
GATGGTAGGCGACAGTACATACGCGCCAGAAGATCAGGAAACTCTAGAAGAATCAAGATTTTTTAACACGAGAGTAAACGTAAAAAGAAGGTTTACAAGACTCACGTTAACAATATTGCAGCAGTACGCACACAATCGAAGCGCAGTAAGGATGGCTAGTGTAACTAGCAAGAATACCACGAAAGCAAGAAAAAGAAGTACGCTATTAACTATTAACGTACCTGTCTCTTCCGAAACGAATGAGTACAGAGAGTACGATATGTCTACCATCGTCCGACTAAAGTCT
+
---50--/27999///:<<<<>:955./774///<;;)55)59:44/8375(---(-//////#549;;99555555)5;55555$5<5;.55)5<<7=======??7??BE?@?=8=<<=BA@>?@@@?BCAB>ABAA=@@@@BBAA?B?BAA<@BBABBBB@DBBBCC@BB?ABBACB@@@,000*.8888,..)00/>077>@9><<===08067>==:=@@@AAA?B7;;B<BAA=AA:::ABDDBCCAAAFEBB::9AABBB?BBBBBB?@>>88818>>>
@ATNG8:00426:01784
GATGGTAGAGAGAGCTCTCTCATCGTACTCATTCGTTTCGGAAGAGACAGGTACGTTAATAGTTAATAGCGTACTTCTTTTTCTTGCTTTCGTGGTATTCTTGCTAGTTACACTAGCCATCCTTACTGCGCTTCGATTGTGTGCGTACTGCTGCAATATTGTTAACGTGAGTCTTGTAAAACCTTCTTTTTACGTTTACTCTCGTGTTAAAAATCTGAATTCTTCTAGAGTTCCTGATCTTCTGGGTGCGCTACAGTCTCTCTATCGTCCGACTAAAGTCT
+
99:A8<<=CCCCCCCAABIEHFCBBBBCCCAA@ADDF=BB@B@CCDCBAA@CCCAA>A@BBBB@CAAAAABBBCB?BBBBB3BA?C???<?BCB@BBB?BB599?CAA>BBABB<>>:=;=<@=A@@@@@AA<?@>>9=<=>>;<<>===A??>A::::=BB<A;AABB@@@??<?AAAA5A=A:88887(8>6660679///;67:19887'2555A6?5>>;?AA@::::=8=>===@:>>?A9;;;@===??>>>BAAAA@@?=?@=AAA?@@:>>;;
@ATNG8:00444:01800
GATGGTAGTGTGTCTCTGAGAGTAGTATTCATTCGTTTCGGAAGAGACAAGTACGTTAATAGTTAATAGCGTACTTCTTTTTCTTGCTTTCGTGGTATTCTTGCTAGTTACACTAGCCATCCTTACTGCGCTTCGATTGTGTGCGTACTGCTGCAATATTGTTAACGTGAGTCTTGTAAAACCTTCTTTTTACGTTTACTCTCGTAGTTAAAATCTGAATTCTTCTAGAGTTCCTGATCTTCTGGATAGCGACGCGATATACTACCATCGATTCGAGGAAGTCT
+
;55<8==>CCCCCCCCCCCCCB@@@D;;7<BA@BBBC=CC?@?ACBBBB@CGFCCC@B@BBBC@C@CAACGCDDD@BBBBA2AD<@@@@8@@AB>BBA>AA000>AAE;;<CC=;;C@BBE@E@AABBBABH@CCDC@CCCCCAAACDBBBBBBB@CCC@BB@B@C:;;CCCCJ@BCBCB7B7;9;BEFJ2C;;;@6A;.,22,,,,,(,,,&,8:996;6;;9==>>6555:8=<<<44.445.5:@@@BB999AAA@@@@@@@<@BBBBC?CCCC?C?DBBB
@ATNG8:00405:01873
GATGGTAGAGTATCATGTGTATCTCCAGAAGATCAGGAACTCTAGAAGAATTCAGATTTTTAACACGAGAGTAAACGTAAAAAGAAGGTTTTACAAGACTCACGTTAACAATATTGCAGCAGTACGCACACAATCGAAGCGCAGTAAGGATGGCTAGTGTAACTAGCAAGAATACCACGAAAGCAAGAAAAAGAAGTACGCTATTAACTATTAACGTACCTGTCTCTTCCGAAACGAATGAGTACACATCGTCGTGTCGTGCTACCATCGTCCGACTAAAGTCT
+
////)/:=CCCC==A=CBDBC;;;A5:9:5495=;;7??CDCBBBB?CD?D?DCCAAAAA1A?CCCCCCCCBB@6@@;;;;;(;=992955&5;<9<=<>>CB@@>??BA=@@A=??ABCECCCCCCCBBCC?CCCC?CBBBAA@A=@=@?@=@BBCBBBC?CCABBB?AA?BBB;@@>><5?==9>@@@@2@B?BBBBCCCBB;86:AAA<>:==BB@=@@BBBCBAD@CCB<A;;6;AAAACBBBBBBCCCCBBAAAAAACAA>ABBCCB@CBBA@@9@@::
@ATNG8:00422:01873
GATGGTAGTGCGTGAGAGAGAGACCCAGAAGATCAGGAACTCTAGAAGAATTCAGATTTTTAACATCGAGAGTAAACGATAAAAAGAAGGTTTTACAAGACTCACGTTTAACAATATTGCAGCAGTACGCACACAATCGAAGCGCAGTAAGGATGGCTAGTGTAACTAGCAAGAATACCACGAAAGCAAGAAAAAGAAGTACGCTATTAACTATTAACGTACCTGTCTCTTCCGAAACGAATGAGTACTACTCTCAGAGACACACTACCATCGTCCGACTAAAGTCT
+
////)/:<ABCBCBCBCCCCDB;;;09>>9CB@@@;<A=ABA:;5<:<<><?::9:4??>+=7;B:?;<4//;:;2:///////$/8(3,333&375.7655597222'2.55255527::;@CCCCBBDCDCCC<A@DD?B>?>??@?9@;@@@<@BBCBBBB?CCCBBB?BB?BBF?BB???8?AA=ACEFF3BB?@@@@AA@9:492:=>?:=8<AB;;:;ABBBBCAF?BB@<@:;7:AABBCCCCCAAACCCCCCBBBAAACD?B>>@BB?AA>8881;CAB
@ATNG8:00403:01900
GAATGGTAGGACGAGCGTCTGAGAGGTACTCATTCGTTTCGGAAGAGACAGGTACGTTAATAGTTAATAGCGTACTTCTTTTTCTTGCTTTCGTGGTATTCTTGCTAGTTACACTAGCCATCCTTACTGCGCTTCGATTGTGTGCGTACTGCTGCAAATATTGTTAACGTGAGTCTTGAAAAACCTTCTTTTTACGTTTACTCTCGTGTTAAAAATCTGAATTCTTCTAGAGTTCCTGATCTTCTGGGTGCGCTACAGTCTCTCTACCATCGTCCGACTAAAAGTCT
+
:?5?:5:?9.54:;;;69>@CCAAA>A@@ACBC?A@@D>CC=B@BCAAAAA=@ABBE@A;>>00-0:==>@>=?:9259;9;*44.4:==6<<<@<>>C@CD9:;;CBCACCECBAAC@CCC@C@GCCCCCCCBECCC@CCCCAAA;;;BCCCC;;;0;;;;@A?A>BB@@:69=@;9999:'929<95999$9A@=>7>CCBBBCC>C?CCCC1BBBBB>A>@@=@@@A?@?6:39@A@AB=;;;@:@AAABBBBBBBBBBBAAA@<@99999;>>89989*9?>>
@ATNG8:00422:01885
GTGGTAGCGCACACATAGATACAGTACTCATTCGTTTCGGAAGAGACAGGTACGTTAATAGTTAATAGTCGTACTTCTTTTTCTTGTCTTTCTGTGGTATTCTTGCTAGTTACACTAGCCATCCTTACTGCGCTTCGATTGTGTGCGTACTGCTGCAATATTGTTAACGTGAGTCTTGTAAAACCTTCTTTTTTACGTTTACTCTCGTGTTAAAAATCTGAATTCTTCTAGAGTTCCTGATCTTCTGGGATGTGTGCGCAGTGCCTACCATCGTCCGACTAAAGTCT
+
<<;055599=;565<<<565;5565:;:;//+/:::+/439.555559949;;;;<@;?=A=;A9>;555<;;;;.44444$4;5<:;:>5>554;-334-4<7333:9<7<9559955.5;=8B:?;?B@>=>8>>00*0;>>@99:BBBBCB=BC?CBC=@A=@>AAAAABBAB<<0000+0*08000000%/::::1:494:::55/)////$////<8<8=@:?BBA@9;4:;A@=BBB@?@>>6>99:>ABBAA@A@AA<AA@=;;;@@@;@BB@AA;@@AB
@ATNG8:00422:01890
GATGGTAGACATATCATACTCTCTGTACTCATTCGTTTCGGAAGAGACAGGTACGTTAATAGTTAATAGCGTACTTCTTTTTCTTGTCTTTCTGTGGTATTCTTGCTAGTTACACTAGCCATCCTTACTGCGCTTCGATTGTGTGCGTACTGCTGCAATATTGTTAACGTGAGTCTTGTAAAACCTTCTTTTTACGTTTACTCTCGTGTTAAAAATCTGAATTCTTCTAGAGTTCCTGATCTTCTGGGTGCGCTACAGTCTCTCTACCATCGTCCGACTAAAGTCT
+
889=8;;;>>B?=<>=:99>@<:554<<<8:;:655>1995;6;>>>>BB>BC@@@=A<@C?<2;8;??<<==<=89::::'8B=:00@@8000==8==B7=C?777A@B?BCCCCCBB?BCD?D@CCCCFEJL@CB;;8;C@@ACCGCCCCBBBBB@BBB@BA>A>AA;<;@A@@<@<<<<-;=C=;::::'9>;99,9??>>>@B9979>B>1>@@;@<A?CC>BBBB;;;?C@DDCCDC?BBBB=CCBCCCCCBBB;;<BCAAB>B<;;CC@CAA;;<0;AAA
@ATNG8:00450:01309
GTGGTAGAGTATCATGTGTATCTCCAGAAGATCAGGAACTCTAGAAGAATTCAGATTTTTAACACGAGAGTAAACGTAAAAAGAAGGTTTTACAAGACTCACGTTAACAATATTGCAGCAGTACGCACACAATCGAAGCGCAGTAAGGATGGCTAGTGTAACTATCAAGAATACCACGAAAGCAAGAAAAAGAAGTACGCTATTAACTATTAACGTACCTGTCTCTTCCGAAACGAATGAGTACACACTCTCATATGACACTACCATCGTCCGACTAAAGTCT
+
444.44999:9556:99;665<;8(---(--//:<05059;9@==9=>;>295<?@@=B+B@DBBBCC@A:;;,9?>>>>>$99==?C@@2CCC@BBDB@@@@@;?=AB@B?>8;;=BBBCD@AAACA:;9159?A?C@@@A;;;6;@B;;6;A?9@999=AA@??B>AAAAAA>??=?>8887377777'794888;<<88849255556=6;<AAA8:;BBCDC@C?AAC=@@@?;:;A@:98888>;9:::::===<<<<>800////5;9/66>8><<=
@ATNG8:00455:01325
GATGGTAGTCTCAGATAGTCTATAGTACTCATTCGTTTCGGAAGAGACAGGTACGTTAATAGTTAATAGCGTACTTCTTTTTCTTGTCTTTCTGTGGTATTCTTGCTAGTTACACTAGCCATCCTTACTGCGCTTCGATTGTGTGCGTACTGCTGCAATATTGTTAACGTGAGTCTTGTAAAACCTTCTTTTTACGTTTACTCTCGTGTTAAAAATCTGAATTCTTCTAGAGTTCCTGATCTTCTGGTCTACTACACTGTACTCTACCATCGTCCGACTAAAGTCT
+
::;<46;BCCBC;;9BBCBBBCCBBBBB@;?A<AACB=BB66199;<=?@=@CBBB?C@BBAB?C@BBCB=A?>@:99999$9B4:99CC;988?C=@BB>AA;<<<?@B>CCCBCCBB@CCEAB?CDCBCCCD@BBCC@CCCAACCCCBBBABB@@<@@@<@B>B?BBBBBECDC@BBBDC;E@B>ABBBA0?B:;;6;AABBBBAAA=@A@A0AA@AA<A?AB?BBBAA@@=@?BBBBAA<@@@<@BBBCCCCGBBBCCCFDEDE@BCBBCB?BBBBAD>CCBB
@ATNG8:00480:01295
GATGGTAGTCTCAGATAGTCTATAGTACTCATTCGTTTCGGAAGAGACAGGTACGTTAATGTTAATAGCGTACTTCTTTTTCTTGCTTTCGTGGTATTCTTGCTAGTTACACTAGCCATCCTTACTGCGCTTCGATTGTGTGCGTACTGCTGCAATATTGTTAACGTGAGTCTTGTAAAACCTTCTTTTTACGTTTACTCTCGTGTTAAAAATCTGAATTCTTCTAGAGTTCCTGATCTTCTGGTATGACTAGTGTACTACTACCATCGTCCGACTAAAGTCT
+
@BBE@CBBBBBDBBCCDCDBBCCCCCDCBBBB@BBBB>CC?B?CCBFFECACCCCC@B@CCC@C@BBBC>CC>A?BBAAB2@@>?BCD>A@A@<A@C@CC?CDFCBD?CACCCBBB@CCE@B?CBCCCCCD@DCCC@CCCCCCBBBDCAAAABE@E??<?B;?=@CCCBBCCC@BCCFF<C@C@BCCCC5CCCCC>CBBBCCABA@;>@>@,@@A@@<@=BA=BBCBBA@>@?@AABBA=A@B>BBBBAAACCDCCCCBCCCBB@CCBB@@>@BBBCC=BAAC
@ATNG8:00486:01362
GATGGTAGTCTCAGATAGTCTATATGTACTACATTCGTTTCGGAAGAGACAGGTACGTTAATAGTTAATAGTCGTACTTCTTTTCTTGCTTTCTGTGGTATTCTTGCTAGTTACACTAGCCATCCTTACTGCGCTTCGATTGTGTGCGTACTGCTGCAATAATTGTTAACGTTGAGTCTTGTAAAACCTTCTTTTTTACGTTTACTCTCGTGTTAAAAATCTGAATTCGTCTAGAGTTCCTGATCTTCTGGCTCTCGTAGACAGATACTACCATCGTCGCACATATGCTCT
+
=;44.44;94555<:<<<65/99//--66-////)/9;;4=B=C?;<99555754449395:<<@5;5:4445:;;;<.4444&4;5;:;;1/////166739:4///;;D;>BBAA@9949BB5;:;CCCCBCE?BBBB@BBDDCBB000<<000;;*00)/18:5:59//)///<<>9665<<09498555555#55;<<4=>><@A@==;*0000'000/7)/)//549>==>@2:2:=@:99:;89299995:>@@===00/;9><<*00/////6////3333333
@ATNG8:00474:01402
GATGGTAGTCTCAGATAGTCTATAGTACTCATTCGTTTCGGAAGAGACAGGTACGTTAATAGTTAATAGCGTACTTCTTTTTCTTGCTTTCGTGGTATTCTTGCTAGTTGCACTAGCCATCCTTACTGCGCTTCGATTGTGTGCGTACTGCTGCAATATTGTTAACGTGAGTCTTGTAAAACCTTCTTTTACGTTTACTCTCGTGTTAAAAATCTGAATTCTTCTAGAGTTCCTGATCTTCTGGACGACGCGCACTGACACTACCATCGTCCGACTAAAGTCT
+
8844.549?@;66>=>>A966===BA@@0//0)/999/:>5;7;;;<<<<9<>==B:B7?:::7;;?@966<<;<344444$4:8?9C>5::;;166>:>>:<<;>=>7;A@A@>B@<ABC@D@CCCCCBCB@BDCC@CCCBBB@@@@@@@@ABD@B@@=@@=@>AABBBBCCC?B;;;;.;=A=;;;;.:@@@B;@;;;;;;;9:=@@@@0@996@<@<BB?@@@AA;;6::?>??@B?:;;@CC;;<CBCCC;;=BBBBHDEAFBBBBB>A@@AAB<CBBB
@ATNG8:00494:01386
GATGGTAGGACGAGCGTCTGAGATGTACTCATTCGTTTCGGAAGAGACAGGTACGTTAATAGTTAATAGCGTACTTCTTTTTCTTGCTTTCGTGGTATTCTTGCTAGTTACACTAGCCATCCTTACTGCGCTTCGATTGTGTGCGTACTGCTGCAATATTGTTAACGTGAGTCTTGTAAAACCTTCTTTTACGTTTACTCTCGTGTTAAAAATCTGAATTCTTCTAGAGTTCCTGATCTTCTGGATATGAGTGACTCGTGCTACCATCGTCCGACTAAAGTCT
+
---838--(/445;<A?@AB?@@CCCCDDCCC@CBBB>CC@CACBEGICC@CCBBB@C?CCCD?B?BDDEAABBC=:;;;<*;B>BABB<AAB@<AAC=@D>;;:BBCABCCCDCCCADDD@C?CCCDBAABACCCE@CCCCCCCDEBBBBEBBA>BBB>BC?C?BBCC@@AAB=@;;;;.;>B@;;;;.;@@AB>CGDCCCAAAB=BBBB0BBB;;7;?AA=@CCBCCB@B?BBCCCD?BBC@CCCCCCCCCBBBCBBAA@CC?@AACDC?C@@???9@BBB
@ATNG8:00485:01467
GATGGTAGGCACTGCGCACACATCCAGAAGATCAGGAACTCTAGAAGAATTCAGATTTTTAACACGAGAGTAAACGTAAAAAGAAGGTTTTACAAGACTCACGTTAACAATATTGCAGCAGTACGCACACAATCGAAGCGCAGTAAGGATGGCTAGTGTAACTAGCAAGGATACCACGAAAGCAAGAAAAAGAAGTACGCTATTAACTATTAACGTACCTGTCTCTTCCGAAACGAATGAGTACAGAGAGTACGATATGTCTACCATCGACCTCTAGAAGTCT
+
<<<B?BAB<?;;;BAC@AABBGJG@BBB@BBBBAA=A7;;BCCBC@CC?@>@AA@ACAA2A?ABBBDBDA??=6=9;9555$5:5<:@AA2?BB:=C@@@A?9:657=:5@9713:<;?A@@@@@A@B<;;@AAAC?AAADCBBB@C?B:;9;AAAAAAA=:::????B?BBBA9==999,373,22222$27255557:7789>9>@??6:6:>BAA?ABB@@?CAE>@@A9@@@,00;@ACBBCCBA>?>AAACBBBA;;;>:>>?>==8=;:;>><A>==
@ATNG8:00456:01617
GATGGTAGCTCGCTGATGATATCTCCAGAAGATCAGGAACTCTAGAAGAATTCAGATTTTTAACATCGAGAGTAAACGATAAAAAGAAGGTTTTACAAGACTCACGTTAACAATATTGCAGCAGTACGCACACAATCGAAGCGCAGTAAGGATGGCTAGTGTAACTAGCAAGAATACCACGAAAGCAAGAAAAAGAAGTACGCTATTAACTATAACGTACCTGTCTCTTCCGAAACGAATGAGTACTACTCTCAGAGACACACTACCATCGTCCGACTAAAGTCT
+
///9)//44944555<<<<>;@;BA<A9925@@5958<8=AA9;:?;37-34;;73399:)94:::8:8877::91////6666'68391777+799288;555=33.3(/.(.332557:@CCECCDDBBBBC@D;<;@CBBBBBBC>B?BCC@BBDDCCEB?ABACCB?BC?CC=>AACCD;89819;<<<,=@===<=;:9<<8<8==>==8=>BBB@BBBABBA=@>@CD>CCB@???BCBBBCBBBAABBBDBBBBBAAAB>A>879C?B@777D9B@A@
@ATNG8:00474:01626
GATGTAGAGAGACTGTAGCGCACCCAGAAGATCAGGAACTCTAGAAGAATTCAGATTTTTAACACGAGAGTAAACGTAAAAAGAAGGTTTACAAGACTCACGTTAACAATATTGCAGCAGTACGCACACAATCGAAGCGCAGTAAGGATGGCTAGTGTAACTAGCAAGAATACCACGAAAGCAAGAAAAAGAAGTACGCTATTAACTATTAACGTACCTGTCTCTTCCGAAACGAATGAGTACGATGAGAGAGCTCTCTCTACCATCGTCCGACTAAAGTCT
+
555=>BBBBBA;:;ABDCCBC;:;6;AA=CABBBB>B>@@@@??A>BC?B=?=;83737$36??::=====CC:>;@>999,=?=?2:;09@@=@BCCIIDA@<@?@@=@BB?BCCCBCCCCCFCCCCBD?CCDD?BAABBCBB9>:@::6;BBBDCEC@CBBBCB?BB@BBB?BBCCC<A>><>BDDC2CC?@AAADB@@?;?<?ACC<><>?BAA?@@@ABCC@B?BBD>BBB?BBBBBBBCC888BBBBDBBB=@AA>>>=@@?@BB?BAAAA@;A@@A
@ATNG8:00482:01590
GATGGTAGCTCACGTACGTCACACGTACTCATTCGTTTCGGAAGAGACAGGTACGTTAATAGTTAATAGCGTACTTCTTTTTCTTGCTTTCGTGGTATTCTTGCTAGTTACACTAGCCATCCTTACTGCGCTTCGATTGTGTGCGTACTGCTGCAATATTGTTAACGTGAGTCTTGTAAAAACCTTCTTTTTACGTTTACTCTCGTGTTAAAATCTGAATTCTTCTAGAGTTCCTGATCTTCTGGGTGTATCAGCGAGTATCTAATCGTCCGACTAAAAGTCT
+
:>;?9;ABBBA@;;@;55;@@A@CCECCCCAA?ACBE>CC@CABBBBBCC?AB@@@=@?BA;;69>A@ACB@??B<;;;;;'7717333,3;;<;AA=:@@,00<>//0/:?BBBAC=@@B788:>==?>>><@@AA;??@B???===BA@@???;?==:>A<A=CBA???>8816;;=>>/=18155556'5:99:/8575;;9978////(....72726616666655055:AA<9:,//:929==BAA>>>@>>>A=:::6///::9==>////)/<>/
@ATNG8:00485:01616
GATGGTAGTGTCATATGAGAGTGTGTACTCATTCGTTTCGGAAGAGACAGGTACGTTAATAGTTAATAGCGTACTTCTTTTTCTTGCTTTTCGTGGTATTCTTGCTAGTTACACTAGCCATCCTTACTGCGCTTCGATTGTGTGCGTACTGCTGCAATATTGTTAACGTGAGTCTTGTAAAAACCTTCTTTTTTACGTTTACTCTCGTGTTAAAAATCTGAATTCTTCTAGAAGTTCCTGATCTTCTGGTCTACTACACTGTACTCTACATCGTCCGACTAAAGTCT
+
;4495:<=BBBCBCBCIFCFCBBCBBCBBBBB@CBBB<@?;??BABBCCC@AA<CC@C@B??=0925?>;;;;5A:>:===)>9398=99+=?;92:9:55=259=@;?<?BBBBCDGAFCC?B=@;;;A@AA=AAAA=@BBBCBCDEGIABACBB?;;;@CB?C?CBBBBBCDB=B;<;<;*;;@5;;;;;:%99@??6??@999<@<<8<<<<+;9955.5;AA;;0000+0@8<8=?@@@?79:@;@:::CCDBBBEBBBBBBCBBAABB;;8;C;;;C>DBBB
@ATNG8:00458:01642
GATGGTAGCGCACACATAGATACAGTACTCATTCGTTTCGGTAAGAGACAGGTACGTTAATAGTTAAATAGCGTAACTTCTTTTTCTTTGTCTTTCTGTGGTATTCTTGCTAGTTACACTAGCCATCCTTACTGCGCTTCGATTGTGTGCGTACTGCTGCAATATTGTTAACGTGAGTCTTGTAAAAACCTTCTTTTTTTACGTTTACTCTCGTGTTAAAAATCTGAATTCTTCTAGAGTTCCTGATCTTCTGGGTCTCTCTCTCACGCACTACCATCGTCCGACTAAAGTCT
+
454;5:;@BBDCB@AAB<59;;==65599;49.99//)/7)//)///77--(/9///8;,//79.55)5:99954.4<39:<<<'<<<255::>/555/948//)/9066783515AB@CCCCABA@7;5;A@B@ACC=ABBCACABACDCBCCCCEEEDD@;;;?CB@E@BBCB@AABC>B;;;;;*<=@<@AAAAAA#BBDDD?C@@AAA;;:A=A@AA0AACAA=B?BD?;;;<;;B?B?BBBCBA=;;;<0;@AAA@AABBBBBB;;;DD?BBCCCC@BABA@@;BBBB
@ATNG8:00473:01678
GATGGTAGTGTGTCTCTGAGAGTAGTACTCATTCGTTTCGGAAGAGACAGGTACGTTAATAGTTAATAGCGTACTTCTTTTTCTTGCTTTCGTGGTATTCTTGCTAGTTACACTAGCCATCCTTACTGCGCTTCGATTGTGTGCGTACTGCTGCAATATTGTTAACGTGAGTCTTGTAAAACCTTCTTTTTACGTTTACTCTCGTGTTAAAAATCTGAATTCTTCTAGAGTTCCTGATCTTCTGGCTCTCGTAGACAGATACTACCATCGTCCGACTAGTCT
+
///7)////4499://////<>;:;@B:;9A@<?:;;0:=;A=ACCD@AA>BCCBC:<6;C@@=B@BBBCBBAAB@BCCCC5CD?@AAE>C>A=00/<8<<?BCBBBC?C;:<BBCC?C@A=A5;;BAAAAA?CCCK@BCDCCAABCBB@@@BBC@B@@>@C@D?CCDBBAB@@?ACDIF;D@D?BBEFL1@@;;;0;;A@AACBAB?BBAA,A;;:;>C>BB?@@@AA;;8;=AAAB@@=@BB@BBCEFGCCCBAAABBBB@@A?;<;BBA?ABAABD;;;
@ATNG8:00478:01646
GATGGTAGACACGTGTGCTCTCTCGTACTCATTCGTTTCGGAAGAGTCAGGTACGTTAATAGTTAATAGCGTACTTCTTTTTTCTTGCTTTCGTGGTATTCTTGCTAGTTACACTAGCCATCCTTACTGCGCTTCGATTGTGTGCGTACTGCTGCAATATTGTTAACGTTAGTCTTGTAAAACCTTCTTTTTACGTTTACTCTCGTGTTAAAAATCTGAATTCTTCTAGAGTTCCTGATCTTCTGGGTCTCTCTCTCACGCACTCCATCGTCCGACTAAAGTCT
+
94495:=<<@B:9566;9>>====CCCBCC@;5>9:5)4<.406?>>BB<?AACCC?B=?@FD?A?B@@?@@A==9779897#37188:=4:699,//:599,59?@>?;?B?@@BBB>@@C@L@DCCFACAB@BBBC>BBBAAABBCCCCC;;;B?BBB@BD@C?BBC@BDDDE?AABDB7C?A=ABBBB0AB;;<0:9;:CDJCBB?GGEG5AABAA<@<A@=@B@@@CC@C@CCCBBD@CBBB=BB;;;@@AAAC???@@??;?AADDD@CBBACC=CD@@
@ATNG8:00476:01728
GATGGTAGCGCATATCAGCGCAGCCCAGCAAGATCAGGAAACTCTAGAAGAATTCAGATTTTTAACACGAGAGTAAACGTAAAAAGAAGGTTTTACAAGACTCACGTTAACAATATTGCAGCAGTACGCACACAATCGAAGCGCAGTAAGGATGGCTAGTGTAACTAGCAAGAATACCACGAAAGCAAGAAAAGGAAGTACGCTATTAACTATTAACGTACCTGTCTCTTCCGAAACGAATGAGTACGATGAGAGAGCTCTCTCTACCATCGTCCGACTAAAGTCT
+
888:5:>:9;<=566;544<<<<;;2////2///99;)44)4;;=<=<9:92923349====,=:>CCECDCCDCB>BDBBBAA2@?<@?CCC<CCCACBCCDCCCC@C?CC?CCD>A@BBBCBCCCCCCBBBC@CDCC@CBBABBBB@CAECC>BDDCCCCC?CCDBBB?CC@BBB>@?==;5=<<9<@@@6B?D@CAABCCCAA>A?BBBB>A>A@CBB?BBBBBBC@D@BBB<A@@=@BCCBBBBBAAACBBBBBB>>>BBBBB@BBBBBC?BA@889*;@@A
@ATNG8:00490:01695
GATGGTAGGCACTGCGCACACATCCCAGAAGATCAGGAACTCTAGAAGAATTCAGATTTTTAACACGAGAGTAAACGTAAAAAGAAGGTTTTACAAGACTCACGTTAACAATATTGCAGCAGTACGCACACAATCGAAGCGCAGTAAGGATGGCTAGTGTAACTAGCAAGAATACCACGAAAGCAAGAAAAAAGAAGTACGCTATTAACTATTAACGTACCTGTCTCTTCCGAAACGAATGAGTACTATAGACTATCTGAGACTGCCAAGGCACACAGGGGATAGG
+
::;B?BCC@BBBCBCBBBCCBCABB=BDF@CCCCAA>BBDCCBBBC?CC@C?CCCCCCCC2B@BCCDBCBCCDC>CBBCCCC5DCBDAFCC<CBDACCCCCBBBB@C>AC@DBB?CCBACBBBDCCCCBCCB?CCCC=?>@@>>?B?C@CBB?BBDBBBCC?BACAAA?CC@AAA;??@>>8>:9399::::%9?;=858B@@??<?<@AAA=D=BBBBB@BBBBCBF?B?BBA9A??=?BBEFCCCBBBBC>??CDDC??ACCBC?C?B?BCAAACCBC9CAAAB
@ATNG8:00492:01698
GATGGTAGTGCGTGAGAGAGAGACCCAGAAGATCAGGAACTCTAGAAGAATTCATATTTTTAACACGAGAGTAAACGTAAAAAGAAGGTTTTACAAGACTCACGTTAACAATATTGCAGCAGTACGCACACAATCGAAGCGCAGTAAGGATGGCTAGTGTAACTAGCAAGAATACCACGAAAAGCAAGAAAAAAGAAGTACGCTATTAACTATTAACGTACCTGTCTCTTCCGAAACGAATGAGTACACACTCTCATATGACACTACCATCGTCCGACTAAAGTCT
+
////39:<ACCBBBBBBBEEBB;;;)5@@6<B@:;5;?:9>:9;5<9==:CA99773333$34;A=>??CBBBC;;:;====,49.439=;0>AC?BCBBCCCCC@C@CC@CBB@BBCCCCCCCDFCDBBBB<AA@@=@CACBBB@>B@CCC?BBBBCAAA@ABBBBB?BB>AAA9=<9999+9999=====?'?C?C@=?BBA?@:=:<?AA7;7;ACCC@CCBCBCB?B@BAB<BAA>ADBBABBBCBBBBBBBBBBCBBBDD??=?DCD;;8;BA???6@A;;
@ATNG8:00499:01692
GATGGTAGGCACTGCGCACACATCCCAGAAGATCAGGAACTCTAGAAGAATTCAGATTTTTAACACGAGAGTAAACGTAAAAAGAAGGTTTTACAAGACTCACGTTAACAATATTGCAGCAGTACGCACACAATCGAAGCGCAGTAAGGATGGCTAGTGTAGCTAGCAAGAATACCACGAAAGCAAGAAAAAGAAGTACGCTATTAACTATTAACGTACCTGTCTCTTCCGAGACGAATGAGTACGTGTGACGTACGTGAGCTACCATCGTCCGACTAAAGTCT
+
444=8==B?B;66=BB@BBCCCCBB>BDD?BBBCBB?C@CCCAAAD@BB@B@@@@@@@@@,@????A??AC??@9??@BCCC1AB=@2:;;4;CCACBBCCCDA@>@@CC@CCC?BBBBCCCEBCDCCCBBB?BBBD=@>BBBBBB>C@CAA?BBBBDBBBBCCCCCC@CD@;;:?BAACC:??@;=<=<?.?A>BBABBDCDG@C@B@@@>@=@CBAA?ACDBABB>B>BBBCCCC?BBCCCCCBBBBCCCCBAACCCABBBAA>@???<<6;;=;;=6?=>>
@ATNG8:00458:01745
GATGGTAGAGAGACTGTAGCGCACCCAGAAGATCAGGAACTCTAGAAGAATTCAGATTTTTAACACGAGAGTAAACGTAAAAAGAAGGTTTTACAAGACTCACGTTAACAATATTGCAGCAGTACGCACACAATCGAAGCGCAGTAAGGATGGCTAGTGTAACTAGCAAGAATACCACGAAAGCAAGAAAAAGAAGTACGCTATTAACTATTAACGTACCTGTCTCTTCCGAAACGAATGAGTACTATGTAGAGCTCTATACTAATCGTCCGACTAAAGTCT
+
99:B?BB>CDCCBCBBBBCCDDBBB<BDD@DCCCBB@B@BBCBBCA?AB?B??>>78787(9<@CDBDDCCCCD<BBAAAAA0A@<@=AAA=ACC@CAAAFCCBA<A@DD?AAD>AABBBCDDCCACDBBBC@CCBB?BBBBCCA@<B?BBB?BCCDDCCC@@@AAAA?CC?AAB>@@9992:@@;==???1?C?D???CCABB;>;>A@@:>:=BBBC@CECBBBC@D?CCD>C@@>@CBDCCBAABBBCCBBBBB???CA??<?AD::7:AA888.9???
@ATNG8:00482:01744
GATGGTAGCGCGACGAGCGTAGACCCAGAAGATCAGGAACTCTAGAAGAATTCAGATTTTTAACACGAGAGTAAACGTAAAAAGAAGGTTTTACAAGACTCACGTTAACAATATTGCAGCAGTACGCACACAATCGAAGCGCAGTAAGGATGGCTAGTGTAACTAGCAAGAATACCACGAAAGCAAGAAAAAAGAAGTACGCTATTAACTATTAACGTACCTGTCTCTTCCGAAACGAATGAGTACTATGTAGAGCTCTATACTAATCGTCCGACTAAAGTCT
+
0//;6::;?B@@?@B@@@B@@BBBC>CCC@BCCB;;6:8:9995588<=>B>?==87989$79>?@AAAA??>D>98;CEDG5@B?A@DIF=BBCGBCCCCBBBC@C?BB@CBC@CCBCCCDCCCBBBAA;;60<<>-00AAAA@?<@=A;;4:A;:;BCC@CBBCFE>AA>AA?399===57975877787$7=8=7787?=>A=A=>=>@<?;?@DBC@CBAACBD?B>?@@:?AC?:::BBBDCCBBB??:89@?<===;::3:659?;?ABBBB>BDCB
@ATNG8:00452:01806
GATGGTAGGTGCACATGAGTGTATCCAGAAGATCAGGAACTCTAGAAGAATTCAGATTTTTAACACGAGAGTAAACGTAAAAAGAAGGTTTTACAAGACTCACGTTAACAATATTGCAGCAGTACGCACACAATCGAAGCGCAGTAAGGATGGCTAGTGTAACTAGCAAGAATACCACGAAAGCAAGAAAAAAGAAGTACGCTATTAACTATTAACGTACCTGTCTCTTCCGAAACGAATGAGTACGATGAGAGAGCTCTCTCTACCATCGTCCGACTAAAGTCT
+
444=8=@=795;<;;;>>BBB@@B@<@?@8@@@BBC?C?AADFECB@BC?B?BB@;;;;;*;?CCCCCCFCCCC>CDCCCCC1CC=A49996:@C?BBBB@??0000<@@@AAC?BBBBBCCCDCBECCBBC@CCCC?BBBBDCA@>B@C@?>@BBCCBBA@CBBBBB?BC?BBB>AA777):>?;::::99%9A;A989CDKBC;?;?AAA<>;>?BAB>BB@@@BB@E?BBC=B@@=@AAABBBBBBBBBBBBBBBBBABB>@??CCB?BB?AA?889+;A;;
@ATNG8:00496:01794
GATGGTAGTGCGTGAGAGAGAGACCCAGAAGATCGGAACTCTAGAAGAATTCAGATTTTTAACACGAGAGTAAACGTAAAAAGAAGGTTTTACAAGACTCACGTTAACAATATTGCAGCAGTACGCACACAATCGAAGCGCAGTAAGGATGGCTAGTGTAACTAGCAAGAATACCACGAAAGCAAGAAAAAGAAGTACGCTATTAACTATTAACGTACCTGTCTCTTCCGAAACGAATGAGTACGTGTGACGTACGTGAGCTACCATCGCAATTGCCTAGTCT
+
;55<7<<<BCBBABCCCCFFCCCBB=BBB@BCDCC?C?BCCAAAB@BB?B@BCCBBAAA2@=A???BBBBCCF>B@@@@@@0@D?C<@@A7ABF@CCCBCCC@@?A@CC@BBB@BCCBBBCCCDDBBAAAC@CCAA>ABBBBCBB>A=@?@<@BBBBCCD?CBBBBB?BD@CBB@BC???8?@>;>????1?C?B?>?BBAAA;@;@A@@<@=A>BBB@CBCAABC>A>ACD>D9:9:BBCCDDB>>>CCBBBBBBABAAAAAA=A???BD@C?BB?BBBBAA
@ATNG8:00493:01859
GATGGTAGGACGAGCGTCTGAGAGGTACTCATTCGTTTCGGAAGAGACAGGTACGTTAATAGTTAATAGCGTACTTCTTTTTCTTGCTTTTCGTGGTATTCTTGCTAGTTACACTAGCCATCCTTACTGCGCTTCGATTGTGTGCGTACTGCTGCAATATTGTTAACGTGAGTCTTGTAAAACCTTCTTTTTTTACGTTTACTCTCGTGTTAAAAATCTGAATTCTTCTAGAGTTCCTGATCTTCTGGTGTCGTCTATCATGTACTATCATCGTCCGACTAAAGTCT
+
@@@E@DCE?AB;66;C<;;A@@CC7;;@@@<<7;AAC=CC@D@CCCBBBFACCC::6;>BABC?B?CCCBB;;;D?CCBBA0;;69?@AA8BCAA@AIKBKH?BABCCJ@CBCCCCCD@CCB@C@CCCBBC@?;?@@?<AA@@CAABBBBBCCCCDA@@A?AA>A@CCBBBBBCC@CBABB9B=B<AACCCCC#CGCCC>AACBBBBBBA5;;;;*;@@AG@CACD@BBBBBBC@B@BCCCBB@BBB?CBBBDBBBCBBBBCCCCCCCBBCBBBB=B>>987-:>::
@ATNG8:00470:01895
GATGGTAGCTCTGCTCTGACTCTCGTACTCATTCGTTTCGGAAGAGACAGGTAACGTTAATAGTTAATAGCGTAACTTCTTTTTCTTTGCTTTCGTGGTATTCTTGCTAGTTACACTAGCCATCCTTACTGCGCTTCGATTGTGTGCGTACTGCTGCAATATTGTTAACGTGAGTCTTGTAAAAACCTTCTTTTACGTTTACTCTCGTGTTAAAAATCTGAATTCTTCTAGAAGTTCCTGATCTTCTGGCGCGTATGTATGTCGCCTACCATCGTCCGACTAAAGTCT
+
///-3--/////;>>@BCCCCCBAB@::0<00)//0/(/<7<8<<;>9>:4/0)///)/7///:)/)/77/5658=;,//::9'77:(////)/4/727//)/7)//45596;=659<<<9<50*/3>///58//)//772799555;:;=>>>>><<?:;:=AC?B?BCC?@>@992955555$549.5555&55555)555555555549999(55455.58<<554444.44.4.4489985:<=:<>???@>>?=====5504997:??<>>>@@??;@:BBCC
@ATNG8:00473:01918
GATGGTAGTATCTGTCTACGAGAGCCAGAAGATCAGGAACTCTAGAGGAATTCAGATTTTTAACACGAGAGTAAACGTAAAAAGAAGGTTTTACTAGACTCACGTTAACAATATTGCAGCAGTACGCACACAATCGAAGCGCAGTAAGGATGGCTAGTGTAACTAGCAAGAATACCACGAAAGCAAGAAAAAGAAGTACGCTATTAACTATTAACGTACCTGTCTCTTCCGAAACGAATGAGTACGAGAGTCAGAGCAGAGCTACCATCGATTCCGGATAGTCT
+
;55;399454:55;;;>CBBBBBDA=A;<69A@@@D?B:9:ACBAAA8<293:>??AAAC+7/3;;777B==B=6=BBAAAA0AA=A=@@@9ACBCCCCJEDCBC@B@CC>BBB=CCCBBBGGEAAABCB;;7;BAA?BBBBBBBB@BACBB?BFAAABBA>BBBBBD@CC?998?988BC:??@:??==>.?@<;;?EKA;:;>E;>=:;5;3:<AA@=@CABBBB?B>@@C=BCC@@@?CBCCBABABBBBBABBB>>>B????C999=><B<@<@>=BDBB
@ATNG8:00475:01919
GATGGTAGCTCTGCTCTGACTCTCGTACTCATTCGTTTCGGAAGAGACAGGTACGTTAATAGTTAATAGCGTACTTCTTTTTCTTGCTTTTCGTGGTATTCTTGCTAGTTACACTAGCCATCCTTACTGCGCTTCGATTGTGTGCGTACTGCTGCAATATTGTTAACGTGAGTCTTGTAAAACCTTCTTTTTACGTTTACTCTCGTGTTAAAAATCTGAATTCTTCTAGAGTTCCTGATCTTCTGGCGCGTATGATGTCGCCTACCATCGTCCGACTAAAGTCT
+
;99?:CCCCBB@@<CCCCCGCDCCCCBAAA<;2:994)4:7B?CCDCCCB?CCCCC@C?CC@A?A?BBCCDDB@@<@AADB5CC@DDDEE;B@AA>AAD?BA=@@AA<;:;GECCCCB>AAA7;7;BBBBGCC?@ACB?BBBBB@@@BDCBABBBD?BAA>AB@C@DDCCBBCCC@BBCDC<B=A;;;:;:*;ABBB=C=;;CC;;9:=ABCC5CCABB<@<@B?ABBBBBB?C?BBBBBB=@@B>BBB;;;CCCCCCCCCADDC@@@ABBC@BB;:;;09===
@ATNG8:00537:01293
GATGGTAGGACGAGCGTCTTGAGAGTTACTCATTCGTTTCGGAAGAGACAGGTACGTTAATAGTTAATAGCGTACTTCTTTTTTCTTGCTTTCGTGGTATTCTTGCTAGTTACACTAGCCATCCTTACTGCGCTTCGATTGTGTGCGTACTGCTGCAATATTGTTAACGTGAGTCTTGTAAAACCTTCTTTTTACGTTTACTCTCGTGTTAAAAATCTGAATTCTTCTAGAGTTCCTGATCTTCTGGGCAGACTCTCACACGCCTACCATCGTCCGACTAAAGTCT
+
444<7<<D@B@@ABBCCBB?BCBBBC@DAABDCACBBD=CC?B?BBDCCCD=BCFBB@B?CDDD?B>BCCC@CBCD?CBCCCC)BB@BBCG?CCBB@BBC@CG@BABCCD@CCFCCCCC@DCD?D@DCCCCCCC?BBDD@DCCCCBBBCBDDDDAAA?CBB?BC@C?ABCCCBBBC?A@>@?7>=B;@@BBB2ABCCF>BBBBBBCBBA<@@A@0@@@AC?B?BC@BBBCCBB@B@BCCCBA;???@;ACDCCCCCCBBBBCC@CCC?CAAABD@CC@AAD>DBAA
@ATNG8:00509:01333
GATGGTAGCATCTGCATATCTCACCAGAAGATCAGGAACTCTAGAAGAATTCAGATTTTTAACACGAGAGTAAACGTAAAAAGAAGGTTTTACAAGACTCACGCTAACAATATTGCAGCAGTACGCACACAATCGAAGCGCAGTAAGGATGGCTAGTGTAACTAGCAAGAATACCACGAAAGCAAGAAAAAAGAAGTACGCTATTAACTATTAACGTACCTGTCTCTTCCGAAACGAATGAGTACCTCTCAGACGCTCGTCCTACCATCGTCCGACTAAAGTCT
+
88995:=AAB;66>?CCHBA;<5;.5@@29;A?BA>A=BBBAB@E?BB8;7;?@@=>=@,?=@AAAA@BAAAC<@A>>999(992549=>2@CCADEBBBAAABCC@;;5;@@=@AAABBABBCBBBBBBB@B999=??BBCCCC@@?A0000??@@@@A=@AA@9949><==;;<:552(255.7777::':A<:;;@@BB??<?<===>;@;>>BBA>AA<<;AA?A?BAC=CAB>BBBBBBB@BBBBBAAABBBBBAA<>>=;?A;;@B?BBBBCC>AA00
@ATNG8:00515:01373
GATGGTAGGTGCACATGAGTGTATCCAGAAGATCAGGAACTCTAGAAGAATTCAGATTTTTAACACGAGAGTAAACGTAAAAAGAAGGTTTTACAAGACTCACGTTAACAATATTGCAGCAGTACGCACACAATCGAAGCGCAGTAAGGATGGCTAGTGTAACTAGCAAGAATACCACGAAAGCAAGAAAAAGAAGTACGCTATTAACTATTAACGTACCTGTCTCTTCCGAAACGAATGAGTACGATGAGATCTCGTGTGCTACCATCGTCCGACTAAAAGTCT
+
////)/:<8;<<>>?>>@@>===9926@C9@B@CBB?C?CCEBBCB@CD@C@CCCCCCCC3C@DDBCCCCCCCF>CCCCCCC5BB=B6:::6;AB@CCBBCCBBB=?=?C?CBB?BBBBBBEDBBBBCBCBB>BBBB?BCBBBCAA=B?B@@=@B@@@BBB?BDDBBD@@@=?DC>AA???8?AB?BBBBB3AB?BBBBDBBBB:>7;;AC;?<==BBB?B;;;@BC@B@AA@6@00,000<@BBCCCCCBAB@899AA@@@A??<?B@ABC?AA>:::9(:?99
@ATNG8:00540:01367
GATGGTAGCACGAGTCACTCATATCCAGAAGATCAGGAACTCTAGAAGAATTCAGGTTTTTAATCACGAGAGTAAACGTAAAAAGAAGGTTTTACAAGACTCACGTTAACAATATTGCAGCAGTACGCACACAATCGAAGCGCAGTAAGGATGGCTAGTGTAACTAGCAAGAATACCACGAAAGCAAGAAAAAGAAGTACGCTATTAACTATTAACGTACCTGTCTCTTCCGAAACGAATGAGTACGATGAGAGAGCTCTCTCTACCATCGTCCGACTAAAGTCT
+
444<7<>>GCD>>?>==>>@><;<>9>;;465=<;?7;8<<<996@;>>?B??@=@;;;;+;6//////:<<==@7?===AAA+==9=59;9+9@;=AB9;9<=5646;>><CCE?AB@@BBBBBCBBBCBBC@CBDD?AACCBBCD<@<@??;@AABBCCC?BAAACC?CD>AAD>BACBB=A?>8<<==>,<A<A=>@E@@@A=A<??@@<@=??B@@=@BAABCB@C?CCC>CCC>@@?BBBBBB???B???BBBB?A>>>>><@@??BD?@@@988-:A:9
@ATNG8:00525:01448
GATGGTAGCTCACGTACGTCACACGTACTCATTCGTTTCGTAAGAGACAGGTACGTTAATAGTTAATAGCGTACTTCTTTTTCTTGCTTTCGTGGTATTCTTGCTAGTTACACTAGCCATCCTTACTGCGCTTCGATTGTGTGCGTACTGCTGCAATATTGTTAACGTGAGTCTTGTAAAACCTTTTTTTTACGTTTACTCTCGTGTTAAAAATCTGAATTCTTCTAGAGTTCCTGATCTTCTGGGATGTGTGCGCAGTGCCTACCATCGTCCGACTAAAGTCT
+
44498==ABBCA@@<ACBCCCBBCBBBBBBBB?BCBD>C;;;>BBCCDBB@BDC@?=@?ABAB?B>A@BCCCABB?>;;;;.=?=A@AA<ABAA>@?>9>A=@?@A??:????B???<@@@=A=B@@>>>??<AAAA:>>@@>>>@AAAAA=>>@;>>><??;?<>>>B@@AAA<>>@?=/=18888787"8>==?9@@@@@A@98:56777(---/:5;5>@9?><=>;;;C;AACA@@767:=69///99;>>>@@@@B<A@@<>==<:94:AAAAA:@;;;
@ATNG8:00522:01494
GATGGTAGACACGTGTGCTCTCTCGTACTCATTCGTTTCGGAAGAGACAGGTACGTTAATAGTTAATAGCGTACTTCTTTTTCTTGCTTTCGTGGTATTTCTTGCTTAGTTACATCTAGCCATCCTTACTGCGCTTCGATTGTGTGCGTACTGCTGCAATATTGTTAACGTGAGTCTTGTAAAACCTTTCTTTTTACGTTTAACTCTCGTGTTAAAATCTTGAATTCTTACTAGAGTTCCTGATCTTCTGGGTCTCTCTGCTCACGCACTACCATCGTCCGACTAAAGTCT
+
444;5::=B@@966<;;;<<655;B999@:998A@AA<AC=B>BBAAA@@6;5:;?6=7::?@9?=?@BBBAA?@6??>>?1336<<<B6?:==/0///(//(///06663:9/..853347550538662225549933....987<88:<;@9;;61655456/5157:877;>;269:;;,9197.75:;;)33999),),,,,,56-/+.99+78>5>9395=>9=966555638055688726666/566...336;=A;:69666;7;99:<?7::@?;<2;66/
@ATNG8:00535:01573
GATGGTAGTGTCATATGAGAGTGTGTACTCATTCGTTTCGGAAGAGACAGGTACGTTAATAGTTAATAGCGTACTTCTTTTTCTTGCTTTTCGTGGTATTCTTGCTAGTTACACTAGCCATCCTTACTGCGCTTCGATTGTGTGCGTACTGCTGCAATATTGTTAACGTGAGTCTTGTAAAACCTTCTTTTTTTACGTTTACTCTCGTGTTAAAAATCTGAATTCTTTCTAGAGTTCCTGATCTTCTGGACAGAGTGTGCAACTACATCGTCCGACTAAAGTCT
+
445<:>BBBCCCCHCCCCCCCCBBBBBBBBCB@BBBD?CC@C>BBFLBEBACCCCC@CACC@@:;9;DBCBAACB?AABBA2AG>AABBA7AA@@=@DD@DF@AAACCD@CCCDCCCC@BBB>BACCCCBBBB?CGGF>AABBCCCCCBBBCC@?@?BAB?BC@C@CCCCBBBCB?BCEEE;A=A;?@>@>@>#@BDEE<AABBBCCCCC@CCED5ABBBD@EBBBB>BBBBCCC?C?CCBCAA<ABB?BCCCBBBCCCCC@CCBBBGGB??<?@?88839??A
@ATNG8:00501:01627
GATGGTAGGCACTGCGCACACATCCCAGAAGATCAGGAACTCTAGAAGAATTCAGATTTTTAACATCGATAGTAAACGTAAAAAAGAAGTTTTTTTACAAGACTCACGTTAACAATATTGCAGCAGTACGCACACAATCGAAGCGCAGTAAGGATGGCTAGTGTAACTAGCAAGAATACCACGAAAGCAAGAAAAAAGAAGTACGCTATTAACTATTAACGTACCTGTCTCTTCCGAAACGAATGAGTACTGTATCTATGTGTGCGCTACCATCGTCCGACTAAAGTCT
+
444:7==B=AAA;;5;99ABBCIDF6BBCAB@@@99199A=@;:6B<;:?C:00-.-555'505---//33333;/455=====%8823333333"39938::<;:9//(/3884;7858;;9@@?CCCCCDCBBA@CCBB?BABAA??@7>:>>>;@@@BBBBB?BBAACC?CC?AAB?BB??=8<=<;988888%8=:@888@A@AB7;7:>>>;?;>@B;;7;A;;;BB?B?BCC<A::8:ABBBCCBBBBBBBBB???BBBBBBAA<A@AA>>:>=;888*;;;;
@ATNG8:00508:01612
GATGGTAGTAGTACACTAGTCATACCAGAAGATCAGGAACTCTAGAAGAATTCAGATATTTAACACGAGAGTAAACGTAAAAAGAAAGGTTTTACAAGACTCACGTAACAATATTGCAGCAGTACGCACACAATCGAAGCGCAGTAAGGATGGCTAGTGTAACTAGCAAGAATACCACGAAAGCAAGAAAAAAGAAGTACGCTATTAACTATTAACGTACCTGTCTCTTCCGAAACGAATGAGTACTATAGACTATCTGAGACTACATCGTCCGACTAAAGTCT
+
////)/7999<<<=<<;;;;;=<<<7;;>9<>>>?=9>9?@@<<;;5:9398;@>??99:586;A?996>B<==5;:@;=<<(499)4.444&4::5;<<;==<;?><??9?@@9?@?<@BDCCFAAABBBB?BBBB>B;;<BABC=B=A;;7;CCBBBBC@CCCCBA?@@<@@A8:9BBA:@@>:899999%9@;@::9??ABB=A=@A===A<AACCA8<<@BB;;6;;@?C7@;;20<=00000/>?@@BBBBCDCBBBBCEBAAABBB@CAA@@@8@BAB
@ATNG8:00510:01599
GATGTAGTGTCATATGAGAGTGTGTACTCATTCGTTTCGGAAGAGACAGGTACGTTAATAGTTAATAGCGTACTTCTTTTTCTTGCTTTCGTGGTATTCTTGCTAGTTACACTAGCCATCCTTACTGCGCTTCGATTGTGTGCGTACTGCTGCAATATTGTTAACGTGAGTCTTGTAAAACCTTCTTTTACGTTTACTCTCGTGTTAAAAATCTGAATTCTTCTAGAGTTCCTGATCTTCTGGGTCTCTCTCTCACGCACTACCATCGTCCGACTAAAGTCT
+
------/999;=>=>C>==C=<<<654<<5926>>D8CC@C<@@@;66<7@BB;@<@:BBBB@FADBB=?===@;?C>CC1CC@B@@@6?444.455.5>7566<;;7=@5996<<7<@>:C@D@A@BBBDACCGHABCBBCCFHHBBABBA@@<@;;5;@=A>B;;;@?@:;59=>=?4>:@;;:;;.99::>6>?@@AAA@=A4;;;;*:@@95467<@ACCCCA@@?B?BB?@@@;@;:949@@@DDABBABBAAABBBB?AA@ABD9;;A<;;0;A@?
@ATNG8:00514:01594
GATGGTAGTACATGATAGACGACACCAGAAGATCAGGAACTCTAGAAGAATTCAGATTTTTAACACGAGAGTAAACGTAAAAAGAAGGTTTTACAAGACTCGTTAACAATATTGCAGCAGTACGCACACAATCTAAGCGCAGTAAGGATGGCTAGTGTAACTAGCAAGAATACCACGAAAAGCAAGAAAAAGAAGTACGCTATTAACTATTAACGTACCTGTCTCTTCCGAAACGAATGAGTACTGTATCTATGTGTGCGCTACCATCGATGGATCTGAGTCT
+
:9:>5:@>BBBCDCBBBCCE@A@CB?BBB?AA?B??=@@CDDCCAA@AA<?<?ABBBBBB2B?BBBBBCCGDFF?C:::AAA2BC?D@CCD=CFIACCCBBBB@B@B@=BBB=BCCAA@BBCBBBC>??D?BBBB?A@::;BCB?C@B::8:AAAAAAD@CCAABB@BB?B??9<>9777&33/(/////$/.(.9838:A@B<@<@>>>;>;>?=??<@>>>A@@<@<@@>9;??;@A@@??>A@@ABA9:9B@@@AAAAACE@CDCBCCB?BBBBBBB>?>
@ATNG8:00500:01637
GATGGTAGTCTCAGATAGTCTATAGTACTCATTCGTTTCGGAAGAGACAGGTACGTTAATAGTTAATAGCGTACTTCTTTTTCTTGTCTTTCTGTGGTATTCTTGCTAGTTACACTAGCCATCCTTACTGCGCTTCGATTGTGTGCGTACTGCTGCAATATTGTTAACGTGAGTCTTGTAAAACCTTCTTTTACGTTTACTCTCGTGTTAAAAATCTGAATTCTTCTAGAGTTCCTGATCTTCTGGAGATATCATCAGCGAGCTACCATCGTCCGACTAAAGTCT
+
44495:=BBCCBBBCCCBAABCB@BABB;56?7??E@>CC@B=BBAA;?@=@CCCC@CACC@@=@;@=<<<<=<>34999:':;5900==.0//9;37786;;68888=<9?CCCCDCC@BBD>@?BCCCCCCC@DDCD?BBBBBCCCCFDCBBBCE@CBC@BB=?=@;;;@@@CC@BBBBA7@<@=;;;;.;ABCE?CBCBBBBBBB5;;;;*;@@@B?B?CFGBBBBBBB@BAECBBBC@BBA?@@ABBCCDAABDCECBBCCCABA@@CC@BBBCCC>CBAA
@ATNG8:00513:01673
GATGGTAGGCGAGAGTGAGACGCAGTACTCATTCGTTTCGGAATGAGACAGGTACGTTAATAGTTAATAGCGTACTTCTTTTTCTTGCTTTCTGTGGTATTCTTGCTAGTTACACTAGCCATCCTTACTGCGCTTCGATTGTGTGCGTACTGCTGCAATTATTGTTTAACGTGAGTCTTGATAAAACCTTCTTTTTACGTTTAACTCTTTCGTGTTTAAAAATCTTGAATTCTTACTTGAGTTCCTGATCTTTCTGGATATGAGTGACTCGTGCTACCATCGTCCGACTAAAGTCT
+
:449399<=AB;;666CBCB@966999=;;;;5;BBB=@A<@599:489:85>:87:6;+0//859+//8889877637888$3338333(33255,5293873367://)/73.225527694967//.....277894252558999;6657522271662555-55;895555594555;;;-9,/,/8@@@,988992><@@AAA7?88687)8<<<+;;=998/6///(.3725668280559977707<<488/..77<?A>?>BBCCA@@=A??>>><@?@===7>@@@
@ATNG8:00547:01660
GATGTAGAGAGACTGTAGCGCACCCAGAAGATCAGGAACTCTAGAAGAATTCAGATTTTTAACACGAGAGTAAACGTAAAAAGAAGGTTTTACAAGACTCACGTTAACAATATTGCAGCAGTACGCACACAATCGAAGCGCAGTAAGGATGGCTAGTGTAACTAGCAAGAATACCACGAAAGCAAGAAAAAAGAAGTACGCTATTAACTATTAACGTACCTGTCTCTTCCGAAACGAATGAGTACAGAGAGTACGATATGTCTACCATCGTCCGACTAAAAGTCT
+
8:445::;BCCCCCBCCICC@;;=4<99.5@>@@??B?BCDAA@A=@A?A?::7>9>9>)=8>@@@BCB???E>??ABBBB5BA?C7;;;6;CC@CCCBCBB;:6;?BA?CBA=@A;;;@@ACGCDCBB;;8;BBB@CAAAA@@@;@<@;;7;;BABCAA=:98:::://)/=939;=<=.337/777787$7=89737>9<<;<?<?>@@2:4:6;;B@CCBBBCC?B?BBC>CAA=AA???AA???AB::999A@@@AA898<3777777179;8888(6::=
@ATNG8:00507:01725
GATGGTAGCGAGCGAGTGTGTATACAGAAGATCAGGAACTCTAGAAGAATCAGATTTTTAACACGAGAGTAAACGTAAAAAGAAGGTTTTACAAGACTCACGTTAACAATATTGCAGCAGTACGCACACAATCGAAGCGCAGTAAGGATGGCTAGTGTAACTAGCAAGAATACCACGAAAGCCAGAAAAAGAAGTACGCTATTAACTATTAACGTACCTTTCTCTTCCGAAACGAATGAGTACGATGAGAGAGCTCTCTCTACCATCGTCCGACTAAAGTCT
+
444939:=@:95<??;;;<:/0////<<6:<==9939.44443//)/9)//6755555$56<@>CCCCABBC>CCCDEGD5AA?C5<;<*;BB=B;99BBBBC?B?A@?B@@:=>??ACAA@BBBCCCCCAC;;;?BA@AC@BH@D?DAA>BBBCCCBB?A???:;58928>?8<=999,7<1777737$3>4>8=8BCBAB>A>@A>><?<>=B;;5;A9ACBA?@@ELD>@@A>CADECCCBBBAAABBBA@A@@@ABBBD@BBCBAA=@>??AC>B?;;
@ATNG8:00513:01707
GATGGTAGCACACGAGATCTCATCGTACTCATTCGTTTCGGAAGAGACAGGTACGTTAATAGTTAATAGACGTACTTCTTTTTCTTGCTTTCTGTGGTATTCTTGCTAGTTACACTAGCCATCCTTACTGCGCTTCGATTGTGTGTGTACTGCTGCAATATTGTTAACGTGAGTCTTGTAAAACCTTCTTTTTACGTTTAACTCTCGTGTTAAAAATCTTGAATTCTTCTAGAGTTCCTGATCTTCTGGTGCGCTACAGTCTCTCTACCATCGTCCGACTAAAGTCT
+
8899.45>=9::9955555<5556:=556?==8;AA>7==:@<666><>:7;;;986?600/:+/)/;444=5337437999$334;78813337<8=37,5;1<??>>>:==>667//).995966559;9994778@9>@@@;;;=BB?>==AAA6;:98<<8=8<<=:87855/55757,67>375888*999<>+/+/77876:990////$///(.5494;;255<//.93;27;566;166=8;;;@?A?@;;<>?@CC766----3==4=99:>=6===@
@ATNG8:00535:01731
GATTAGCGCGACGAGCGTAGACCCAGAAGATCAGGAACTCTAGAAGAATTCAGATTTTTAACACGAGAGTAAACGTAAAAAGAAGGTTTTACAAGACTCACGTTAACAATATTGCAGCAGTACGCACACAATCGAAGCGCAGTAAGGATGGCTAGTGTAACTAGCAAGAATACCACGAAAGCAAGAAAAAGAAGTACGCTATTAACTATTAACGTACCTGTCTCTTCCGAAACGAATGAGTACAGAGAGTACGATATGTCTACCATCGTCCGACTAAAGTCT
+
9;;@CDECCBBBCCCCCCDCCBB>BDC@BBBC@?>?@BBADDDA<?B?A?AAAABBBB1@=@AAAA?ACCCC;AAACDDC5CB?C=A@@7@DE?CBBBCDCCC?C?CD?CCC?AABBBDCDCCBBCDDBB?BBBB?BBCBAA@@<@=B??>@CBBBCCA?ABCCA@>AB>BBE=@@99929@@;::999(9@?B@?;AABBA:>;>@AD:>:>ABBB@B@@@BBA=A?BAA<AAA?ABBBCCCCCCCCCAAABCBBBB??;@A;>@===C=>==777-8>=>
@ATNG8:00509:01818
GTGTAGCGCACACATAGATATAGTACTCATTCGTTTCGGAAGAGACAGGTACGTTAATAGTTAATAGCGTACTTCTTTTCTTGTCTTTCTGTGGTATTCTTGCTAGTTACACTAGCCATCCTTACTGCGCTTCGATTGTGTGCGTACTGCTGCAATATTGTTAACGTGAGTCTTGTAATACCTTCTTTTTACGTTTACTCTCGTGTTAAAAATCTGAATTCTTCTAGAGTTCCTGATCTTCTGGTATGACTAGTGTACTACTACCATCGTCCGACTAAAGTCT
+
-----77=A@@BBBAAAA@@;;<<<<<<::389::1:;7<555555//)/////29499AB<B>ABA;;;;9934444&4:.55<<>55859?-74525<6;;=4769>C=9;99949A@?C@BBBC;;;A?CEAB?@BBABCCCCAABCBBBD@BBB?CC?B?;;:AABBBB?BCD@CCC?B=;;;;;*;C;;;:;BABBB;;;A@BCCC0BBBAB=B@CC@CCCC@@@@B?CBDCCB=A;<7;BCBBCCAAABCDCCCCCCCACCBCDC@BBCCCC>BCBB
@ATNG8:00526:01875
GATGGTAGCATCATGCATATCTCACCAGAAGATCAGGAACTCTAGAAGAATTCAGATTTTTAACATCGAGAGTAAACGTAAAAAGAAGGTTTACAAGACTCACGTTAACAATATTGCAGCAGTACGCACACAATCGAAGCGCAGTAAGGATGGCTAGTGTAACTAGCAAGAATACCACGAAAGCAAGAAAAAGAAGTACGCTATTAACTATTAACGTACCTGTCTCTTCCGAAACGAATGAGTACAGAGAGTACGATATGTCTACCATCGTCCGACTAAAGTCT
+
444:7<<GEEDCCBCCBBBCBCCBC@BCF?BBC@A@>A=@BB;9:FACB@A?>???<===+B7A:33=7348==<199/////$//(/(//(/9939<==99>==:=;?@;>=<:>@@ACCCECCCCBBBBD?DCCC=AABBBBBB>C@BAA?@CBBBAAA>ACBBBB>BB?BCB<A?888*:==9?AAAB3AC??;:;CBA==:=<AABB:>:=BBAA?AA@@@BB?C?CCD>CCC>AABBACCCCCC@@?AABBBBBCBBB==:<=;=::7:=>>@@8??::
@ATNG8:00544:01845
GATGGTAGCTCACGTACGTCACACGTACTCATTCGTTTCGGAAGAGACAGGTACGTTAATAGTTAATAGCGTACTTCTTTTTCTTGCTTTCGTGGTATTCTTGCTAGTTACACTAGCCATCCTTACTGCGCTTCGATTGTGTGCGTACTGCTGCAATATTTGTTAACGTGAGTCTTGTAAAACCTTCTTTTTACGTTTAACTCTCGTGTTAAAAATCTGAATTCTTCTACGAGTTCCTGACTCTTCTGGGATGTGTGCGCAGTGCCTACCATCGTCCGACTAAAGTCT
+
444<8==>CBC====@A;;@<>?@@?@@@@:;6<AAA;@A=@;A@@@@@@;@@?>?6:59@@@;@<??A@@@@??:<????1?B?BABB=B===9>>=2;;03:8>==8?AA<??A?:?>>;><@?>::889;?@AA=AAA@@>=::;@<:::981////(//(/389<585:99/52252,29=25:???/<>776(51555799<==1////(////8.3.3507:///75559588/..77.2267.2,,,,,,233::78869//+/5388=;??????9?>>>
@ATNG8:00549:01852
GATGGTAGGTGCAGCATGAGTGTATCCAGAAGATCAGGAACTCTAGAAGAATTCAGATTTTTAACACGAGAGTAAACGTAAAAAAGAAGGTTTTACAAGACTCACGTTAACAATATTGCAGCAGTACGCACACAATCGAAGCGCAGTAAAGGATGGCTAGTGTAACTAGCAAGAATACCACGAAAAGCAAGAAAAAGAAGTACGCTATTAACTATTAACGTACCTGTCTCTTCCGAAACGAATGAGTACGATGAGAGAGCTCTCTCTACCATCGTCCGACTAAAGTCT
+
////)//46;;B66666>=BBB;;;;244939:<<:?=@AGCBBCBB@CC>B?AA@>==>>0@;BCCCCCBBA@@:ABBBCCCC*CBAD@CDC;CDC@CBBBBBBBA9=9:92:@A<?BBBBBCCCCBCAAA00*0@00,;B?>?:;;;,;<CAC?BBCADB;;:;CCA@?<99399828?9999+:==;==???.<A:@>>>ABBBA:=:=??B7;7:@DAB=AA@ABBB@C?BBB=BCF@FCCCAAA???AAACCCBBA?>?AA>??;??@=9948AAAAA;@>00
@ATNG8:00567:01304
GATGGTAGTGCGTGAGAGAGAGACCCAGAAGATCAGGAACTCTAGAGGAATTCAGATTTTTAACACGAGAGTAAACGTAAAAAGAAGGTTTTACAAGACTCACGTTAACAATATTGCAGCAGTACGCACACAATCGAAGCGCAGTAAGGATGGCTAGTGTAACTAGCAAGAATACCACGAAAGCAAGAAAAAAGAAGTACGCTATTAACTATTAACGTACCTGTCTCTTCCGAAACGAATGAGTACTGTATCTATGTGTGCGCTACCATCGATGGATCTGAGTCT
+
CBBBADCBCC@@ABBDFHFCCBBBC>CDC@CBBBBC@D?BABCBBBB?C?B?@A??>DCC1B?ACCBBAABBBC:@<:::::*;A?B@DCD<BCHACABBCCCCB?C?CC@DBB?CCBBCCCCBCBDCCCBB<99;@=@CBBBBAA@FAC@@>@CCCDCCA?ABBABB@A@<AAA<@@=??8===;::::99%:@;@:9:DBBA@=@<@@>>;>=ABBBB@CB@@@BB?C?BCD>D??=@AACCDCBCBBBB>>>ACCDBB@BBBB@BA@@@@C@C:;:AAABBB
@ATNG8:00580:01309
GATGGTAGTCTCAGATAGTCTATAGTACTCATTCGTTTCGGAAGAGACAGGTACGTTAATAGTTAATAGCGTACTTCTTTTTCTTGCTTTCGTGGTATTCTTGCTAGTTACACTAGCCATCCTTACTGCGCTTCGATTGTGTGCGTACTGCTGCAATATTGTTAACGTGAGTCTTGTAAAACCTTCTTTTTACGTTTACTCTCGTGTTAAAAATCTGAATTCTTCTAGAGTTCCTGATCTTCTGGGTCTCTCTCTCACGCACTACCATCGTCCGACTAAAGTCT
+
884405:=CDCCCBBBBCA<ACCDHBBCBBBB?;9;C;AB7616<==>AA=@A@;;8<@@A@@<@<@>B??=<<<74999:$9B493::08:99499949@499@BBDAGDCCCCCG@CCC?B?CCCCCCCC@BBDC@CCDBBBCCCBBA@@@BC?CDC@EF>A?A;;;ABBAB??@@@@3@=A>;;;;;*;CCCD>CCDBBBCCBB?BBBB0BBBAA?BADD@CBCBBCB@C@CCCCCB?B@AA<ACCCBAAABCDCAAA;;;C?CBBBDC@CBB@??9@BAB
@ATNG8:00565:01356
GATGGTAGCTCTGCTCTGACTCTCGTACTCATTCTGGTTTCGGAAGAGACAGGTACGTTAATAGTTAATAGCTGTACTTCTTTTTTTCTTGCTTTCGTGGTATTCTTGCTAGTTACACTAGCCATCCTTACTGCGCTTCGATTGTGTGCGTACCGCTGCAATATTTGTTAACGTGAGTCTTGTAAAACCTTCTTTTTACGTTTACTCTCGTGTTAAAAATCTGAATTCTTCTAGAGTTCCTGATCTTCTGGCGCGTATGTATGTCGCCTACATCGTCCGACTAAAGTCT
+
;<<>:?>;;55554;<<<=>>>;;;554;94/)///)//(/6)/)/445;==<3338716(////(/06//3933388288;;;;;#447===>6=87759//(/6(//28571783333==255:,2,6;=>>>>@9?;<?<@AA>9::@==29:99:=29444)4;5:3::9999955156??@2?8<755555$59///)//79>55555.5555$5:9//)/)//7=<===55046;8:;>@;@::49@?>AA?:;9=999?@;@A>>8=>?=:??@@@A8@999
@ATNG8:00566:01357
GATGTAGCGCACACATAGATACAGTACTCATTCGTTTCGGAAGAGACAGGTACGTTAATAGTTAATAGCGTACTTCTTTTTCTTGCTTTCGTGGTATTCTTGCTAGTTACACTAGCCATCCTTACTGCGCTTCGATTGTGTGCGTACTGCTGCAATATTGTTAACGTGAGTCTTGTAAAACCTTCTTTTACGTTTACTCTCGTGTTAAAAATCTGAATTCTTCTAGAGTTCCTGATCTTCTGGACAGAGTGTGCAGATACTACCATCGTCCGACTAAAGTCT
+
@@@BCCCCCBBBCCCCCCCDBBBBBBBDCB@?@@>@;@B?C@BAAGGDD@CCCBB?BAECBB?B@CBCCC@@AC@<;;;;':@;=@AA;AA@@?@CC?CC?AAABBB@BBBCFDDD@CCC?C@CB?@>B@?=AECCAC@ABCCCCCCBBDBBBC?BBB@BB@B@BBFFBBBBB@BCCCC;A>@;;:::-;CABA<@@BBBBBCCGAGGGD5CCCCC@B@BB@BBCDCCE?B?CBBDBA>A@A=AABBCDCCDAA@CDEBBBBB?BBBABC@CDA@@J>DBAB
@ATNG8:00581:01336
GATGGGTAGAGAGACTGTAGCGCACCCAGAAGATCAGGAACTCTAGAAGAATTCAGATTTTTAACACGAGAGTAAACGTAAAAAGAAGGTTTTACAAGACTCACGTTAACAATATTGCAGCAGTACGCACACAATCGAAGCGCAGTAAGGATGGCTAGTGTAACTAGCAAGAATACCACGAAAGCAAGAAAAAGAAGTACGCTATTAACTATTAACGTACCTGTCTCTTCCGAAACGAATGAGTACGATGAGATCTCGTGTGCTACCATCGTCCGACTAAAGTCT
+
444<<4<AA@A;;;??>>CCCCCA@@=@BA>BA;00/)/)/::/45<6::8=8:8444===+:6<==::;<443;37799999'4?<A:@@@7@AA<@:;;BDDCB@B?BB?BBB@BBBBBCBBBCCCCBBBB=BA@@<@@@BACCC@C@C;;:;CBCCCCC?CBCBBBADB?BBC?AA???8===;==>??.?B?BBCCB>>??=A=AB@@7;6;>AA@=AA@@@@@?B@CBC?CBC?AAAAABA???BBAAABB????>888==8=??>>>:==:776(9:99
@ATNG8:00556:01418
GATGGTAGCTCTGCTCTGACTCTCGTACTCATTCGTTTCGGAAGAGACAGGTACGTTAATAGTTAATAGCGTACTTCTTTTTCTTGCTTTCGTGGTATTCTTGCTAGTTACACTAGCCATCCTTACTGCGCTTCGATTGTGTGCGTACTGCTGCAATATTGTTAACGTGAGTCTTGTAAAACCTTTCTTTTTACGTTTACTCTCGTGTTAAAAATCTGAATTCTTCTAGAGTTCCTGATCTTCTGGTGAGATATGCATGATGCTACCATCGTCCGACTAAAGTCT
+
////)////455<:<9956655<<55549444.489909:5:9==@<9669666>=1525::=5;6;;;;@@???8::999(9>5:>DD696969<996;949::::<8<<555;5506>>8=:?>C>>695199<B=BBCBBBBBBAAB@@>@@<0//5:7)/)///-6-//7299;@>+:.55)5<<<>+66<<?6>==<;;;;;;7;@A@+@@6668<?=B?B><<;00+0*0<9;0949>@=@BB@@>>@999>@@99:BBC@?9::@?;>==>>>5????
@ATNG8:00568:01399
GATGGTAGTATAGAGCTCTACATAGTACTCATTCGTTTCGGAAGAGACAGGTACGTTAATAGTTAATAGCGTACTTCTTTTTTTCTTGCTTTCGTGGTATTCTTGCTAGTTACACTAGCCATCCTTACTGCGCTTCGATTGTGTGCGTACTGCTGCAATATTGTTAACGTGAGTCTTGTAAAACCTTCTTTTTACGTTTACTCTCGTGTTAAAAATCTGAATTCTTCTAGAGTTCCTGATCTTCTGGGTCTCTCTCTCACGCACTAATCGTCCGACTAAAGTCT
+
0//<6<;<@@@BBBDCCCCCDCCCCDBBBB@@=@@@@;@@@F@CBBBBBC?BBCCC?B>BBBB>B>BBBBBBCBB??@A@@@@#??5;:::38ABD@CCD@CC???@C@@<@AAA@@<<9<=<9=<A@@>>;;;=A@@@8;;A@@???@@@??>=>A<;;;=AA<A<>>>@@BBAB:>;:;:/:7<7<??@@/@ADDD:>>>::;:;;;7;GDF/A;;;K<@;;;7;>??>>><@>BB>>>>;>@AA::;:><<<@>===@==6777766666;9===<7=>?B
@ATNG8:00596:01401
GATGGTAGTCTCAGATAGTCTATAGTACTCATTCGTTTCGGAAGAGACAGGTACGTTAATAGTTAATAGCGTACTTCTTTTTCTTGCTTTCGTGGTATTCTTGCTAGTTACACTAGCCATCCTTACTGCGCTTCGATTGTGTGCGTACTGCTGCAATATTGTTAACGTGAGTCTTGTAAAACCTTCTTTTACGTTTACTCTCGTGTTAAAAATCTGAATTCTTCTAGAGTTCCTGATCTTCTGGGTCTACGCTCGTCGCGCTACCATCGTCCGACTAAAGTCT
+
;<>><=BBCCCCBDECDCCCEFBBBCCCDBCC@CCBC=BB?C@CFGGFCC@BDAABAC?CA;;6:4:>AB<A@A@=;;;;;);B=@>BB:@@BB>B@B=BB=;:;DDF@BBCFBBAA?ABC@C?CCCCBCBC?BCDD@CCCCCCCBBCCCCCBBB>AAB?@@?A?AABBBBBCC>A;;;;.;<@=BBBB7B@@AB;A@CBBBGCCC@CCCC5CCCCFAC@CC@BBAABAA?A@BABC?@;?9::6;CCCCCCCCCBBCBBBBBB?BBBBBD@DCBBBB<@@@@
@ATNG8:00581:01517
GATGGTAGCACACGAGATCTCATCGTACTCATTCGTTTCGGAAGAGACAGGTACGTTAATAGTTAATAGCGTACTTCTTTTCTTGCTTTCGTGGTATTCTTGCTAGTTACACTAGCCATCCTTACTGCGCTTCGATTGTGTGCGTACTGCTGCAATATTGTTAACGTGAGTCTTGTAAAACCTTCTTTTTACGTTTACTCTCGTGTTAAAAATCTGAATTCTTCTAGAGTTCCTGATCTTCTGATACACTCATGTGCACCTACCATCGTCCGACTAAAGTCT
+
9>@A9=BBCBC==@@CCCF;:9<<>B@;;DBB=BACB>BC@D:665=;=>7??AA@;?7?B<>@C?AA==AAA98.9>>?2<<5<787*3;88-84817<<=:83:?0334339??=88A4<8<@?>:88>;@D>>:;;:A@@@=>=???;;;=78784;=1:37787757:7/53868+8)/)/8888*99=<=0::;:::@AAA<=>@@,9///=7=9AA=ACB>>==9=9==>@@@7;;;;BAB;;;;;;;<;89;---;43333374877;<<4;>>>
@ATNG8:00587:01505
GATTAGTGCGTGAGAGAGAGACCCAGAAGATCAGGAACTCTAGAAGAATTCAGATTTTTAACACGAGAGTAAACGTAAAAAGAAGGTTTTACAAGACTCACGTTAACAATATTGCAGCAGTACGCACACAATCGAAGCGCAGTAAGGATGGCTAGTGTAACTAGCAAGAATACCACGAAAGCAAGAAAAAGAAGTACGCTATTAACTATTAACGTACCTGTCTCTTCCGAAACGAATGAGTACTGTATCTATGTGTGCGCTACCATCGTCCGACTAAAGTCT
+
:;;<@CDCCCCCCCCCABADA@@<@CBACCCCBB@CACCCCAAC?BC?C?BBC?????+>?EDC@AAABBCC>CBBBBAA2AA=A=@A@9BBC@CCCCCDCCC?@?@C@BBB?BBBBBBCCDCBBBD@@@@BBBC?A@ACDCBB?B@B@?>@CABADDD@BBBBBB?BB@CCC?BA>>>7?==9=>>@@.@A?????BBCAA;@;@BAA<?<?ACBC@BCBBBCC?C=@@D=CBB@???CCCDCCCDDC??@@BBBCA@ABBB?AAAACA<??>;;:1@A@@
@ATNG8:00595:01530
GATGGTAGTCTCAGATAGTCTATAGTACTCATTCGTTTCGGAAGAGACAGGTACGTTAATAGTTAATAGCGTACTTCTTTTTCTTGTCTTTCTGTGGTATTCTTGCTAGTTACACTAGCCATCCTTACTGCGCTTCGATTGTGTGCGTACTGCTGCAATATTGTTAACGTGAGTCTTGTAAAACCTTCTTTTTACGTTTACTCTCGTGTTAAAAATCTGAATTCTTCTAGAGTTCCTGATCTTCTGGTATGACTAGTGTACTACTACCATCGTCCGACTAAAGTCT
+
88995:::=@AAAA;@;CA<<?@696@=54593445909<.5.599<:9:15;:@@6;4944:3>4>=?5559;<344444$4:3454?=44549?9=::7<B>@?>>?A6:;>?A@>>:>AB<B@BCBCCCDBABBBB?BBBBCCCCECCB;;;BB?BDD?BC=@=@;<;BCBBC@AA@CD:B?B>BBCBB0CAAAA;@BAABBB;;<?BBAB,A;;;<7;=CDGGCCB@@@=A?ABBBCB@A;;7;@@AABBDDBBBAACCFGHFBCCBCCB@CBBBCC>DDCC
@ATNG8:00556:01690
GATGTAGTCTCAGATAGTCTATAGTACTCATTCGTTTCGGAAGAGACAGGTACGTTAATAGTTAATAGCGTACTTCTTTTCTTGCTTTCGTGGTATTCTTGCTAGTTACACTAGCCATCCTTACTGCGCTTCGATTGTGTGCGTACTGCTGCAATATTGTTAACGTGAGTCTTGTAAAACCTTCTTTTTTTACGTTTTACTCTCGTGTTAAAAATCTGAATTCTTCTAGAGTTCCTGATCTTCTGGACGACGCGCACTGACACTACCATCGTCCGACTAAAGTCT
+
CCCCBCCCBBBCCCCCCCCBCDCCCCDCCA@=@@>@:@C?B@CCCBDCB?BBCCC?C?BBBC<@?@CCCBBB??:;:9:*9@=@BDH>CCAA=A;<7;C@A@@DCDBEFEDDCCC@CDD?B?CCCCCCCE@CCBB?BCBBCBBBBBCBBBBDD?BBB@BB=A>A@@@BCBCC@BCCCB9C@B?BBLIFEJ#BA;;;;.;BCCDDCABA@CCBC5C@@AD?A?ADACDBBBBB?B@FDABBC@CBB?BDDCCCCCCCA@@BCBCC@@>@CCC@?<?B@@?A<BC9:
@ATNG8:00557:01705
GATGGTAGTACATGATAGACGACACCAGAAGATCAGGAACTCTAGAAGAATTCAGATTTTTAACACGAGAGTAAACGTAAAAAGAAGGTTTACAAGACTCACGTTAACAATATTGCAGCAGTACGCACACAATCGAAGCGCAGTAAGGATGGCTAGTGTAACTAGCAAGAATACCACGAAAGCAAGAAAAAAGAAGTACGCTATTAACTATTAACGTACCTGTCTCTTCCGAAACGAATGAGTACAGAGAGTACGATATGTCTAATCGTCCGACTAAAGTCT
+
;:;C@FEBBBCC@@ACBBBB:;;DC@CBCACCBCCC@C@CCDCDCC?CD8959?A;;;;;';@CBBBBBCB;;;.;B:;;:;$:?25255)555.6>==BDDCC=@=:;6;BB@CBDBBBCCCCBBC@@@A@CCDD?BBBDDCBB@C@CBB?BBCBBBBC@CBBBBB@CC>AAG@BBBAA9??=9=>>>>@&==9=000?=AAC?C?BBBB?A<=:@996;?@@@@C?C?BAA9??@7;;AACCDCBAAABBAABBAAAA=>>B?BB@AC?BAACCC>CA@@
@ATNG8:00596:01701
GATGGTAGCGCACACATAGATACAGTACTCATTCGTCTCGGAAGAGACAGGTACGTTAATAGTTAATAGCGTACTTCTTTTCTTCTTTCGTGGTATTCTTGCTAGTTACACTAGCCATCCTTACTGCGCTTCGATTGTGTGCGTACTGCTGCAATATTGTTAACGTGAGTCTTGTAAAACCTTCTTTTTTACGTTTACTCTCGTGTTAAAATCTGAATTCTTCTAGAGTTCCTGATCTTCTGGTGAGATATGCATGATGCTACCATCGAATCCTCTTAGTCT
+
449;6;=B;44;555;;<;;;;;;===@<<;<:C@?9=55.549<>>>@?255<55059>>;;693////77::;85555&55.4<>4566<<@<;6:>0000>0:2:;;@?==9.55?8A>==0/0>AA<CCCC9;;:0>000000099:=@5;6615<49.55338955>:;?>>>)0*/)//////#/88:<455::://///5;;<.:<;55058<:6:<///<<8<:<;;>00+/7:)94<9:;;::::5444599:9)/////)//3744.45555
@ATNG8:00576:01767
GATGGTAGAGTATCATGTGTATCTCCAGAAGATCAGGAACTCTAGAAGAATTCAGATTTTTAACACGAGAGTAAACGTAAAAAGAAGGTTTTACAAGACTCACGTTAACAATATTGCAGCAGTACGCACACAATCGAAGCGCAGTAAGGATGGCTAGTGTAACTAGCAAGAATACCACGAAAAGCAAGAAAAAGAAGTACGCTATTAACTATTAACGTACCTGTCTCTTCCGAAACGAATGAGTACTATAGACTATCTGAGACTGCCAAGGCACACAGGGGATAGG
+
A@AB?BCCCCD99;CCCCHHCCCCC@C@@=@@@BBB@C?AACCCCC?@@=A<@BBBCBBB5D?BCBBBBCCCCC=A@:;;;;(9@;>;=@@0@BB@CBBBBCA??<?=@A?BBA@@A?BBCDCDDCCCCCCC@D@@@=@@AA@@@C@CFGDC@BBCCCCCC?CCDAAA@BB?BCB<?99:::+::9299999(7<3<9::@BACB7;8;?CB:>:=ACCDACCCCBCC@C@BCD>DBB@AAACBBBBAAAAACACCDBBBBBC@@@?C>@>ADCCBBBBB6AB@@@
@ATNG8:00589:01762
GATGGTAGATACTCGCTGATACACCCAGAAGATCAGGAACTCTAGAAGAATTCAGATTTTTAACACGAGAGTAAACGTAAAAAGAAGGTTTTACAAGACTCACGTTAACAATATTGCAGCAGTACGCACACAATCGAAGCGCAGTAAGGATGGCTAGTGTAACTAGCAAGAATACCACGAAAGCAAGAAAAAGAAGTACGCTATTAACTATTAACGTACCTGTCTCTTCCGAAAAACGAATGAGTACACACTCTCATATGACACTATCGTCCGACTAAAGTCT
+
;59:5;>BCCCCBBBCBBBCA@@CE=CBC@DCCC::8;=@?AAACCABB<>=?BBBCCCC2D@BBBBCCCABBE>A9;;BBB5CD@F5;;;*9:@=CICCBBBBB@C@;;7;;;=AABBDBBBBDMDDCCCA?ACCG@BBAADCCB@D@C;;9;B@@ACCC@BCBBBB???<?AA;??@?>5=:929>>>>.@C>B>AAABG;;8;=C???;?;>?BCB?DBCACCCAG?BBBA@2@AA>AAADCCBBBAAACBBB???CBBBBBCB;9:B@CBCBBB>C>>>
@ATNG8:00563:01782
GATGGTAGCACGACACGACGATGTGTACTCATTCGTTTCGGAAGAGACAGGTACGTTAATAGTTAATAGCGTACTTCTTTTTCTTGCTTTCGTGGTATTCTTGCTAGTTACACTAGCCATCCTTACTGCGCTTCGATTGTGTGCGTACTGCTGCAATATTGTTAACGTGAGTCTTGTAAAACCTTCTTTTTACGTTTACTCTCGTGTTAAAAATCTGAATTCTTCTAGGTTCCTGATCTTCTGGTATGACTAGTGTACTACTACATCGTCCGACTAAAGTCT
+
444:7<@BBB@@;;==>>>>=<<ABABBBBBC@CBBD?CEACAAA@BBCG@DEBAA>A<@?BB@D?ABBCCDBBB>>;;8;)784>900)000/6:998=??=;AB??>?AAABC@B:==@<A=BA@?=888<@BAA:>>A@===@@@C@?>>>A7:;;<>><?=BDBB??@;;6;??>>2>5;5;;===*<@88818;;>??>>>>8====.<:;;@<@=@@<??@B=B=@<>>@@A@=???=???@ABAAA>>>?AAAA???A;;<=A;A>>===6=???
@ATNG8:00568:01853
GATGGTAGTAGTACACTAGTCATACCAGAAGATCAGGAACTCTAGAAGAATTCAGATTTTTAACACGAGAGTAAACGTAAAAAGAAGGTTTTACAAGACTCACGTTAACAATATTGCAGCAGTACGCACACAATCGAAGCGCAGTAAGGATGGCTAGTGTAACTAGCAAGAATACCACGAAAGCAAGAAAAAGAAGTACGCTATTAACTATTAACGTACCTGTCTCTTCCGAAACGAATGAGTACACACTCTCATATGACACTAGCATCGTCCGACTAAAGTCT
+
==BC?BB@A;B>??B=??=>>;6555:4525ABBAB?B@CCB;;;B?DB@B?BB;;9A@A0A>A?>@@?A?9:95:8;AABB1CC@C<CCC;CDDACEBBBA@@C@C@DB@C;;89AAABBCCEGDCCDCDC@DBBB?BBBBBBCB@C@B@@=@BBBBC;979AABBB@BC????=@A@@@:@@@;::999(9@;@9:8@BBAA<A;@@AA=B==>BBC@DDAAACC?A=???5???=??BCB???BDAAABBCB>=BBB?>?A>?A@955<7;:;<==6=<;:
@ATNG8:00589:01842
GATGGTAGCACGACGCGACGATGTGTACTCATTCGTTTTCTGAAGAGACAGGTACGTTAATAGTTAATAGCGTACTTCTTTTTCTTGTCTTTCTGTGGTTATTCTTGCTAGTTACACTAGCCATCCTTACTGCGCTTCGATTGTGTGCGTACTGCTGTAATATTGTTAACGTGAGTCTTGTAAAACCTTCTTTTTACGTTTACTCTCGTGTTAAAAATCTGAATTCTTCTAGAGTTCCTGATCTTCTGGGTGTATCAGCGAGTATCTACCATCGTCCGACTAAATCT
+
777:49>BCCCB=666>>?<?<>@@?@A=;?9499:99&555<.445998;7;<==?9C9AA@@=A>@@@:::<<=9<<=??+4947A>>@2:0=88).(-,(,20,,---/5<</666<<8<==<D?GCCCBBDCACCCC>BBBBBBCCDAA@CB@AA=A@A>AA=A=@@@?@@@;;69?CCD9C=A;;;;:;*;ABCE>BCBBBB@AAA5;;<;*<@@@A=AACC?AACCCBB@B>BBBCCB?@@@C?BA@@CCCBBBCBBCBBBBC@AAAABB<AABACC>DBB
@ATNG8:00551:01894
GATGGTAGGACGAGCGTCTGAGAGGTACTCATTCGTTTCGGAAGAGACAGGTACGTTAATAGTTAATAGCGTACTTCTTTTTTTTCTTGCTTTCGTGGTATTCTTGCTAGTTACACTAGCCATCCTTACTGCGCTTCGATTGTGTGCGTACTGCTGCAATATTGTTAACGTGAGTCTTGTAAAAACCTTCTTTTTTTTTACGTTTTACTCTCGTGTTAAAAAATCTGAATTCTTCTAGAGTTCCTGATCTTCTGGGCAGACTCTCACACGCCTACCATCGTCCGACTAAAAGTCT
+
444<8>>C?@;;6@<==>AAACHG@CAAACCC>C:::.<C>A?BDGCCBC@CHFBB@B?BCAB?B>BCBCBBBA@=@BCCABAB"@?;?;;;8;ABCACCI@CC?ABBCAA?BEDDGCBB@BDC?B@CBAAAA@@=BB@@<ACCCDBBBCBCBBA@::4;;;6;A?C@CCBBBCBBA=A;;;;;*;=@=;;;;;;;<;";A;;;;.;ACABBBA@=9=>@@@'@;;:B>B@CC?CBB@@@C>B?BBBB@@<@@AA;BAAABBCCCBBBCA@<@@@=@B@@AC?CBBA@@@8ABCB
@ATNG8:00611:01282
GATGGTAGCTCACGTACGTCACACGTACTCATTCGTTTCGGAAGAGACAGGTACGTTAATAGTTAATAGCGTACTTCTTTTTCTTGCTTTCGTGGTATTCTTGCTAGTTACACTAGCCATCCTTACTGCGCTTCGATTGTGTGCGTACTGCTGCAATATTGTTAACGTGAGTCTTGTAAAACCTTCTTTTACGTTTAGCTTCTCGTGTTAAATATCTGAATTCTTCTAGATGTTCCTATCTTCTGGTAGAGCGTGCATATATCTACCATCGTCCGACTAAAGTCT
+
/899399;9<<6555=666=>666==<===6626<<>4;;6;6;99;;44.5:9987<055:>:>:::;;;///:466666'6938333(3;::-45949<68;8878/7:7;;=;935==;?<A=<-----05599222299:777:>FA?775./..355064666:87996/57757*77=/6555'59;<A7;77:27:6///53890>888;;<6?4=>;>975///64902,,*((((2(*-7788222:2225588==><@<><;;576///@6@=99
@ATNG8:00648:01324
GATGGTAGGCACTGCGCACACATCCCAGAAGATCAGGAACTCTAGAAGAATTCAGATTTTTAACACGAGAGTAAACGTAAAAAGAAGGTTTTACAAGACTCACGTTAACAATATTGCAGCAGTACGCACACAATCGAAGCGCAGTAAGGATGGCTAGTGTAACTAGCAAGAATACCACGAAAGCAAGAAAAAATAAGTACGCTATTAACTATTAACGTACCTGTCTCTTCCGAAACGAATGAGTACTACTCTCAGAGATTCCGAAACGAATGAGTACTACTATCGTCCGACTAAAGTCT
+
?@@C@BBB=BBAABBCBBBBBCCEE=BBB?CBBCAA?AABBBCCCC?CC?C?CBCCCBCC3C@CCAAACCCCCC>BABBBBB2BC>B@BCC<CDEBBBBBCBCBD?B?BC?CBB=@?CBCBCCCDCCCCCBB?BCBB@BAAABBBB@C@C??=?BDCCCCC?CCCD@@<>>8?BA9=>:::,8878?@ABBB)AD<>689>>@AA<A<>>?A;?<?@CCC@CCBBBBB<?<?BD>CBB?BBBBBBBCCBAAACCCAAAC@C@CBA>ACB@BCCCCA@@BBBCCCAAA?CCB>>>7>><>
@ATNG8:00605:01507
GTGGTAGCGCGACACATAGATACAGTACTCATTCGTTTCGGAAGAGACAGGTACGTTAATAGTTAATAGCGTACTTCTTTTCTTGTCTTTCTGTGGTATTCTTGCTAGTTACACTAGCCATCCTTACTGCGCTTCGATTGTGTGCGTACTGCTGCAATATTGTTAACGTGAGTCTTGTAAAACCTTCTTTTTTTACGTTTACTCTCGTGTTAAAAATCTGAATTCTTCTAGAGTTCCTGATCTTCTGGGATGTGTGCGCAGTGCCTACCATCGTCCGACTAAAGTCT
+
///)/////459;>=;;;<:<9555599:999389<;09=25.555;;CB@CC;:9AG@CAAA-0-0<<7===>?9<<==/=B<??;;;0;:9=?9?>B;?@>777=>@@BBBCCGCCACCC@B@BCCCBBBB@BCDDBCBBBBBCCDEDCCCCCC@CBB???>@@BBBBCCCCC?BBBDC;C@D@BCCCCBB#BBBBC>CAAABB@?A@?ABBB2BCCBB@CAEF@CBBCBBB@C@DCCCCA=?:::.;;;;;;AAA;;:::B=@BC=@@:=94.559<<<4;;55
@ATNG8:00604:01576
GATGGTAGGACGAGCGTCTGAGAGGTACTCATTCGTTTCGGAAGAGACAGGTACGTTAATAGTTAATAGCGTACTTCTTTTTCTTGCTTTCGTGGTATTCTTGCTAGTTACACTAGCCATCCTTACTGCGCTTCGATTGTGTGCGTACTGCTGCAATATTGTTAACGTGAGTCTTGTAAAACCTTCTTTTTACGTTTACTCTCGTGTTAAAAATCTGAATTCTTCTAGAGTTCCTGATCTTCTGGATATGAGTTACTCGTGCTACCATCGTCCGACTAAAGTCT
+
449:399A>B;;5>:<?ABBCBCC?BBABBAA=ABBC>BB?B@CCCCCCC?BCECC@D?BBBB?C@CDCCCCCCD@CCCCC1?@@CCCC>CCCD@CCCACD>:9;CCCBDCCBCCCC@CCC@C?DCCC9:9DADEBC?ECBBBCCCDCCCCAAAB?BED?AA>A@CCCCBCCCC?A>@@@3@;@4;;;;:*;BAAB=BDCEFCDBCC@IDEF3CBBCCADAED?CCBBBBB@B@CBBCCC@BBB?A@BAA;;<=@A@;;;AA@@@;@@>>>A:>>>:==8?@@@
@ATNG8:00616:01530
GATGGTAGGCGTGTGAGAGTCTGCCCAGAAGATCAGGAACTTAGAAGAATTCAGATTTTTAACACGAGAGTAAACGTAAAAAGAAGGTTTTACAAGACTCACGTTAACAATATTGCAGCAGTACGCACACAATCGAAGCGCAGTAAGGATGGCTAGTGTAACTAGCAAGAATACCACGAAAGCAAGAAAAAGAAGTACGCTATTAACTATTAACGTACCTGTCTCTTCCGAAACGAATGAGTACATAGATATACGTATAGCTACCATCGATTCCGGATAGTCT
+
:9:@8<@??BBCBBA?BCCCCBBB@7CCD@CCBCCC@C?CC@BBE@ECBDBBBBAAAAA0A?BB@@@BA@@@A9A@99898)9@>B:@??5??C?DBBBBB@BB?B>BB>BBB>B>>>?;;;A@>>><==><?>?A<@>@A>?<;4<6;<?>BBBCCC9879BBBBC@AA>ABB?BBBDC=@?>;99999(993:AA@ACBA>:=<B???<@=@?>>>;CA@A>>?;A;<::3;8849?AA>>>BBBBBBBBBBABBBBBA@;:5<<@BBC?C?C?CBBBBBB
@ATNG8:00600:01622
GATGGTAGACATATCGTACTCTCTGTACTCATTCGTTTCGGAAGAGACAGATACGTTAATAGTTAATAGCGTACTTCTTTTTCTTGCTTTCGTGGTATTCTTGCTAGTTACACTAGCCATCCTTACTGCGCTTCGATTGTGTGCGTACTGCTGCAATATTGTTAACGTGAGTCTTGTAAAACCTTCTTTTTACGTTTACTCTCGTGTTAAAAATCTGAATTCTTCTAGAGTTCCTGATCTTCTGGGTCTCTCTCTCACGCACTATCGTAATTGCGAAGTCT
+
0//:6::<?BB9;;CGCBBGCCCCCBCDDCBB>A@@@9@B>A?BBBA@?BAA???A>A?BBBC?C?DCCCCCCCC=??@?@0AC?BBCC>BBBB?BA@=AE;;;CCCB?@@DCDCCC@BCBAHACECBCCCF@CCCC?A@DBBBCCCCEDCBBCB@AAA@BHAG?BBBBBB@@@=@;;;;.;>A=BBDDC1;;@@@;@@AAA;;;AA=@AA?,>BB@D?C@CC@CCICBBBAEABBCIBB=@@BA=BBBBBCCCCCCA@ACCCCCCA>=9>+0000-0BBA
@ATNG8:00640:01580
GATGGTAGAGTATCATGTGTATCTCCACGAAGATCAGGAACTCTAGAAGAATTCAGATTTTAACACGAGAGTAAACGTAAAAGAAGGTTTACAAGACTCACGTTAACAATATTGCAGCAGTACGCACGCAATCGAAGCGCAGTAAGGATGGCTAGTGTAACTAGCAAGAATACCACGAAAGCAAGAAAAAAGAAGTACGCTATTAACTATTAACGTACCTGTCTCTTCCGAAACGAATGAGTACTACTCTCAGAGACACACTACCATCGTCCGACTAAAAGTCT
+
////)/4:4955555;;9;//////)/444.444<<>8@9@@A@BAB?B@9=.5545555&58<<<?>::>599)5;5555&5:5:.44)444.5<<<<A@??6;;8803:;6888=@CBBCHCCBCCCC@;;;A>B@@9:5@@<@=@AB<@@@:99BC?B898CD@CB??@=>B>>>C8@:979ADCCD)893873333/.3(.(.55905058;;76>////::)526BB9=BD>@?@ABBBBCC@?@BDCECCCCBBBBBC?@??ABB9=<@9999(9995
@ATNG8:00645:01603
GATAGAGAGACTGTAGCGCACCCAGAAGATCAGGAACTCTAGAAGAATTCAGATTTTTAACACGAGAGTAAACGTAAAAAGAAGGTTTTACAAGACTCACGTTAACAATATTGCAGCAGTACGCACACAATCGAAGCGCAGTAAGGATGGCTAGTGTAACTAGCAGGAATACCACGAAAGCAAGAAAAAAGAAGTACGCTATTAACTATTAACGTACCTGTCTCTTCCGAAACGAATGAGTACGAGAGTCAGAGCAGAGCTACCATCGACACTCCAAAGTCT
+
;59=;:>AA@@A@B@A@CC@AA6@;;6;@BA00+0)/0/8///6<=8=9=B@AABBC3B?B????893:;<93399444$4>996BBB7BBB>BBAA>@@@@>@@DD?A@@6:;;9;@@@BC999B@@@;>>>=;;>589@??9>?@;;49=8:?==B@C??:=@:5:8;;;07778823;;8//0/0/$//0///;;:;AA=D<@=>=7?598@CC@C?@@CCC>A<??@599A9?>?>>>>>;AA899@@BABB@AA>>:89>A@:;;>==B:>>3;::A
@ATNG8:00634:01639
GATGTAGAGAGACTGTAGCGCACCCAGAAGATCAGGAACTCTAGAAGAATTCAGATTTTTAACACGAGAGTAAACGTAAAAAGAAGGTTTTACAAGACTCACGTTAACAATATTGCAGCAGTACGCACACAATCGAAGCGCAGTAAGGATGGCTAGTGTAACTAGCAAGAATACCACGAAAGCAAGAAAAAGAAGTACGCTATTAACTATTAACGTACCTGTCTCTTCCGAAACGAATGAGTACGATGAGAGAGCTCTCTCTACCATCGTCCGACTAAAGTCT
+
555=>BBBDDCCBBEGGHGCCBBC=BBB@CBA;;:6:69CB8:8B@BC@D?::993A=B+B>BC==<<:::>>688;9999'4;7;.99949AC@CAAAEFEC@=B@CC?BBD@CA@BBCCCCCDCCCCCC@CBA@<@A@@AA@?9A=A@@=@CCCCCCC?AABCCC>AA?AA@;?>?@@8AAA=@BBBB3BC@C999B@@>>:><@@BB9=:>BCAB@BCAAACB?C=A@C=CCC?BBBBAABBDBBAAABBDCC===>>==><@@??BC?DAA988):>9:
@ATNG8:00633:01686
GATGGTAGCTCACGTACGTCACACGTACTCATTCGTTTCGGAAGAGACAGGTACGTTAATAGTTAATAGCGTACTTCTTTTCTTGCTTTCGTGGTATTCTTGCTAGTTACACTAGCCATCCTTACTGCGCTTCGATTGTGTGCGTACTGCTGCAATATTGTTAACGTGAGTCTTGTAAAACCTTCTTTTTACGTTTACTCTCGTGTTAAAAATCTGAATTCTTCTAGAGTTCCTGATCTTCTGGGTCTCTCTCTCACGCACTACCATCGTCATCCAGAAGTCT
+
495505>CABCC@@ACCCED@@@CCCGDDB995:::;0;A>B@DLDBCBD@EBBBC@C?BB@@=@>A@BBBB<;943333&371778818?=?;@?<8991999ABB@ABACDBBB?DAA;>;>BAAA@>><>@@@;>>?>=>=@A@AA@===@=@??<@A<A:>>>>>A@@@<=<<<<2<;B;@;===,;;333)--3---965749967)7::==5=59=49?>A===7;7;>9=;;5:78828@A@@>>>AAAACBB>>>>;=<=???@>>9@>=9=A?<
@ATNG8:00621:01788
GATGGTAGCGCATATCAGCGCAGCCCAGAAGATCAGGAACTCTAGAAGAATTCAGATTTTTAACACGAGAGTAAACGTAAAAAGAAGGTTTTACAAGACTCACGTTAACAATATTGCAGCAGTACGCACACAATCGAAGCGCAGTAAGGATGGCTAGTGTAACTAGCAAGAATACCACGAAAGCAAGAAAAAAGAAGTACGCTATTAACTATTAACGTACCTGTCTCTTCCGAAACGAATGAGTACAATGAGAGAGCTCTCATATGACACTACCATCGTCCGACTAAAAGTCT
+
::<<7<<<::;;<666655;555;939<<9>==666:?8;;;@???=:8176;;444444$549;;==<9665909544999(9:49.555&5;<6<@999@;;;;>;<<9<<A7;???A@@@BA@;:9>BB=;;:C?BCBBBD;;79?A::99DB@@AAA;:99>??=BB=99:=@<888*8;;8999989%09)////66::;5:6888939455?A@6>@<996:5:59:;.;:949=8?=;7839???@A@?@@797BBB@A??987>>;A999AA=???9997&5;?9
@ATNG8:00626:01845
GATAGACACGTCGCACACGTACTCATTCGTTTCGGAAGAGACAGGTACGTTAATAGTTAATAGACGTACTTTCTTTTTCTTGCTTTCGTGGTATTCTTGCTAGTTACACTAGCCATCCTTACTGCGCTTCGATTGTGTGCGTACTGCTGCAATATTGTTAACGTGAGTCTTGTAAAAACCTTCTTTTTACGTTTACTCTCGTGTTAAAAATCTGAATTCTTCTAGAGTTCCTGATCTTCTGGTGTCTGATCTGTATCACTACCATCGTCCGACTAAAGTCT
+
@@BDBAAAAAA;:;BAB@AABAAA?@;?;;;0;D9A<;;995@<7;;;<:7;0595=8>5>>0//7///0/(/::::+::69?>>6?A@@=@A@<@@<:::ACC?DBBBBCBB>AAA?D?BA=>?;:;:>==>=@==>@A==>=A@@;;;B=A;;8;A<@=AAAA@@@?>9;78787(66=198A@A.@@@AA7AA><<=:<880////(////;494>A=???::9:5:8==AA==:>>A<AC???A?@?AA???@???::7;A@@=>166///>6=777
@ATNG8:00635:01851
GATGGTAGACACGTGTGCTCTCTCGTACTCATTCGTTTCGGAAGAGACAGGTACGTTAATAGTTAATAGCGTACTTCTTTTTCTTGCTTTCGTGGTATTTCTTGCTAGTTACACTAGCCATCCTTACTGCGCTTCGATTGTGTGCGTACTGCTGCAATATTGTTAACGTGAGTCTTGTAAAACCTTCTTTTTACGTTTACTCTCGTGTTAAAAATCTGAATTCTTCTAGAGTTCCTGATCTTCTGGAGATACACATGATACTCTACATCGTCCGACTAAAGTTT
+
:::;69>BBBCB@;?969<>@<@ABBBBBDDD@BBBG?CB?B@BBCABAC>@@AAC>B=?>?A?A<??AAAAB<B7BB=C=1@B?BBBB=BBAA;?900*00)////9939:<9;;=?=;;;;>:>@A==;;;=AB@@<??A>>>>@@@A??:;:>:888:;:5::===@???@@<@>>>>5><A:>>@@@/>?9:96:>AAA@@@<;6;;;;+=<=>B<A<AB;@@@A???;A<AAAE>;7=>=5<>>?>>>>==>>>@AAAAAAA>>>>A<??=<<D;AAA9
@ATNG8:00659:01369
GATGTAGCTCTGCTCTGACTCTCGTACTCATTCGTTTCGGAAGAGACAGGTACGTTAATAGTTAATAGCGTACTTCTTTTTCTTGCTTTCGTGGTATTCTTGCTAGTTACACTAGCCATCCTTACTGCGCTTCGATTGTGTGCGTACTGCTGCAATATTGTTAACGTGAGTCTTGTAAAACCTTCTTTTTACGTTTACTCTCGTGTTAAAAATCTGAATTCTTCTAGAGTTCCTGATCTTCTGGATACACTCATGTGCACCTACCATCGTCCGACTAAAGTCT
+
<<=666>>>>>==<<<666;>;;<CCBBA;;09<==4>>7@<?CBBCDI<B?>@?:@:B;;;:BABCCCBA>9=999==>0@B?BBED>>;;;.55:49;156=B=B?@ACCCBBB?BBB@C?DDCBBCCC?BB;;7<BBBCBBBA;;;;;9?@<@@B?@@<?:@:;9AABCC@;;;CC:B?B?BCCCC3CCCCC=AA@;;:B@@A@BBBB1@9::A>A;AA=AAAAAAA6;6:AAACC;:;C?BBDCBBBCABA@@@@@=@C@<B00000+0AAAAD>CCCC
@ATNG8:02012:06444
GATGGTAGCTATACGTATATCTATGTACTCATTCGTTTCGGAAGAGACAGGTACGTTAATAGTTAATAGCGTACTTCTTTTTCTTGCTTTCGTGGTATTCTTGCTAGTTACACTAGCCATCCTTACTGCGCTTCGATTGTGTGCGTACTGCTGCAATATTGTTAACGTGAGTCTTGTAAAACCTTCTTTTTACGTTTACTCTCGTGTTAAAAAATCTGAATTCTTCTAGAGTTCCTGATCTTCTGGCTCTCGTAGACAGATACTACCATCGTCCGACTAAAGTCT
+
:55=8==>BB=DDAA@DDDCCCCBAA?:>A:<4;BBC=CB?B>;;;CCCC@CCDDD?B?BBCC?C>AAAABBBBB?BBCCC3@@;>99:,8@>@<??C?AA?B@BBBC@BBBBBBAA?CCD=A<???::;>><@AAA<A?@@AA>>>@A@A?@?A<8::=AA<@;@@?A>??@@<@@AAA6A;?9<<>?>/>>9996:?@?@@BD==8==<=='=>>>A=A<>>:>BBB===;@=DCAA?>:====AAA;<<A?A>==?A?A?>>><><>ABA9>=:::A:=<>>
@ATNG8:02027:06404
GATGGTAGCACGAGTCACTCATATCCAGAAGATCAGGAACTCTAGAAGAATTCAGATTTTTAACACGAGAGTAAACGTAAAAAGAAGGTTTTACAAGACTCACGTTAACAATATTGCAGCAGTACGCACACAATCGAAGCGCTGTAAGGATGGCTAGTGTAACTAGCAAGAATACCACGAAAGCAAGAAAAAGAAGTACGCTATTAACTATTAACGTACCTGTCTCTTCCGAAACGAATGAGTACTGCGTCTCACTCTCGCCTACCATCGTCCGACTAAAGTCT
+
///939<<??BBCCCCCCCCBBCCC@CBB?BBBB::7<7<BBBCCC>BA7<5;<::5>>>+>9@<<ACDBBBCC=BBBCBBC3@@<@2;;;.<A@?AAAACCBBB@B?BB?CAA8:;AABCCEFDDDBAA;;6;ABB@AAAABBAB?B>BBB@ABBCCCCB?BCCBBA@CC?????BBBBB=B??9>===?.?D?BBABBA@;;8<;>DDD3818=AAB@BCBDBAA=A=@@?9>::7:BBCECBBBB@@ACCBBBBCCCC?CBB?BBBBEF?A@@:::/;AAA
@ATNG8:02028:06414
GATGGTAGCTCACGTACGTCACGCGTACTCATTCGTTTCGGAAGAGACAGGTACGTTAATAGTTAATAGCGTACTTCTTTTTCTTGCTTTCGTGGTATTCTTGCTAGTTACACTAGCCATCCTTACTGCGCTTCGATTGTGTGCGTACTGCTGCAATATTGTTAACGTGAGTCTTGTAAAACCTTCTTTTACGTTTACTCTCGTGTTAAAAATCTGTATTCTTCTAGAGTTCCTGATCTTCTGGAGATACACATGATACTCTACCATCGTCCGACTAAAGTCT
+
////)/999979///:<<:=>>BBA???BAA@=A;;;8;D@D?@@ACCCGACECBB?B@CDCC@DACBBBKBBBC?AAAA@0>B>@:;;6;@AB7;9=5:>054:<<<8=BB===CB>@BC?B@CFBBBBBC?BBBB>A@DBBBCBBBBBBDDDF?C@@>@B?A?AABCABBA@=A<<<<.;=B=;;;;.5>@@@4999999@=9989999(99=9:::8>@:>@::9AB@C<???@??488?<988BABAAACCBBABCCCA@=@9889:39??A>A9C<;:
@ATNG8:01993:06480
GTGGTAGTGTGTCTCTGAGAGTAGTACTCATTCGTTTCGGAAGAGACAGGTACGTTAATAGTTAATAGCGTACTTCTTTTTCTTGCTTTCGTGGTATTCTTGCTAGTTACACTAGCCATCCTTACTGCGCTTCGATTGTGTGCGTACTGCTGCAATATTGTTAACGTGAGTCTTGTAAAACCTTCTTTTTACGTTTACTCTCGTGTTAAAAATCTGAATTCTTCTAGAGTTCCTGATCTTCTGGACGACGCGCACTGACACTACCATCGTCCGACTAAAGTCT
+
///)/99<ABA;5556?9669:99CAB@@00+0;;;8?C?B?BBBBFEE@BBBBC?DGGBAAAJABCBBBAABCAEHEEC5;=;:CDFGFECB<A@A=?B?BBBBBDACCEJCCCC@CCD@B?CCCCCBBC@CBCD@DBBCCCCBCBBBCCCBB?BCC?BB@B?BBDDBCBBC?BA@@A7@;@;@?@@@,@AAAB=CBA@AABBBB@CCCD3C@ABB?AADDBBBABB@@>@?BCBBBC?CCC@CCCCBBCCCC@@ABCBBBCC@BBBBDD@CFCBBA<BEBB
@ATNG8:01997:06464
GATGGTAGTATATCGCGTCGCTATCCAGATGATCAGGAACTCTAGAAGAATTCAGATTTTTAACACGAGAGTAAACGTAAAAAAGAAGGTTTTACAAGACTCACGTTAACAATATTGCAGCATTACGCACACAATCGAAGCGCAGTAAGGATGGCTAGTGTAACTAGCAAGAATACCACGAAAGCAAGAAAAAAGAAGTACGCTATTAACTATTAACGTACCTGTCTCTTCCGAAACGAATGAGTACATAGATATACGTATAGCTACCATCGTCCGACTAAAAGTCT
+
445>:>@A@CBBBCCBBBBBCBBBF?@ABBCBBC;;:;?CBBA@@A<AB@A@@A:;5@:='@:594<<;;:98:133944444#45.5.555&5;;6;<;A@@?CC?C@BB?BCF?CCCBBCC@CCDCCCDBB@BCCC>ACCBBDBE@B?BAA>ADCBBBCC?DBBBBB<>??BBB?BBAAA<A@>;89::99%9;;;A<A;8??;=?=@CBC?B>AA@A@<@A@@@>?<??BBB>B@@>@CBBCBBBAAACCDBABABBA@@BB@B=?788@@<A897777(8<<=
@ATNG8:02027:06519
GATGGTAGGCGTGTGAGAGTCTGCCAGAAGATCAGGAACTCTAGAAGAATTCAGATTTTTAACACGAGAGTAAACGTAAAAAGAAGGTTTTACAAGACTCACGTTAACAATATTGCAGCAGTACGCACACAATCGAAGCGCAGTAAGGATGGCTAGTGTAACTAGCAAGAATACCACGAAAGCAAGAGAAAGAAGTACGCTATTAACTATTAACGTACCTGTCTCTTCCGAAACGAATGAGTACGTGTGCGACGTGTCTCCTACCATCGTATCTCAGGAGTCT
+
;55>:>>>@D@A@CCCCCBCCCBB@BBEBCCCDCC@C@CBBCBCC@BB@B@CBB;;;;;);>AABBBBCC@??8<@99788(9A<@3999(8>?;@BBCDCAA?;@;<<:=>@6;:A??@AAAAAA@???>9>>>?:???@AAAA<B<@>A>ABBBBBBB>?@@@BC?CC?CBB;@@999,:>:5:;:=?:@@<@BDBBAAAA@C@CBB@>B?@A@CD>B@ABC??<?<@@A:CCC@999AA==>>?>?@888?>>>?;;5;>>:>@>>?@@@@B??<?A:;;
@ATNG8:02015:06563
GATGGTAGTGTCAGTGCGCGTCGTCCAGAAGATCAGGAACTCTAGAAGAATTCAGATTTTTAACACGAGAGTAAACGTAAAAAGAAGGTTTTACAAGACTCACGTTAACAATATTGCAGCAGTACGCACACAATCGAAGCGCAGTAAGGATGGCTAGTGTAACTAGCAAGAATACCACGAAAAGCAAGAAAAAAGAAGTACGCTATTAACTATTAACGTACCTGTCTCTTCCGAAACGAATGAGTACTGTATCTATGTGTGCGCTACCATCGTCCGACTAAAGTCT
+
///:7<;>BCDE@;;=CACAC@BBB;@@>9>?:;:@:@;>@A::9?:><:<7488==>??+<9@@@BBBBCCCC<89;9@@@1>@9=2:;;-;AB@CCCBCGEBB?A?BB?BBB@CDDCCDCDCCCCBBBBB@BCBB@AAAACC997;>AAB@BDDDCBBB?CCBBCC>>><?A?:??9999*9>=9999:::%:?<=:79?A@@@;@<>AAA;A=A?C@A>@CAAABA=A=9993:AB=ABCCCAAABBBCBBBBBCCBBBCCCB?;@ABB>>;>>=8//)0000
@ATNG8:01999:06614
GATGGTAGAGAGACTGTAGCGCACCCAGAAGATCAGGAACTCTATAAGAATTCAGATTTTTAACACGAGAGTAAACGTAAAAAGAAGGTTTTACAAGACTCACGTTAACAATATTGCAGCAGTACGCACACAATCGAAGCGCAGTAAGGATGGCTAGTGTAACTAGCAAGAATACCACGAAAGCAAGAAAAAAGAAGTGCGCTATTAACTATTATCGTACCTGTCTCTTCCGAAACGAATGAGTACCTCTCAGACGCTCGTCCTACCATCGTCCGACTAAAGTCT
+
///:7;<<?BBCCCDDDCCDAABCE?CBB?@@@A:;9<@CCCAABCAAA?A@BBBBCCCC3B?BBBBBB@@<<;3;>=?@@@1@C@D@GCC<CBF@CHCCCCCBB>B?AB?BBB@BCCBBBBBJDCCCCCBB?AB@@<?@AAA@@B<@<@@@<@BBCCCCC?CCCBBB@BB?AAA<??AAA<@>?<999999%9@;ABBB?@@AA8;7;A??;;;;AAAA;AAA@==><A<>=>9>@@;>>@>>>C=??=>>AA@?>>>@AA=AAA<?>?ACC?CBBBBB=A999
@ATNG8:02034:06606
GATGGTAGTGTGTCTCTGAGAGTAGTACTCATTCGTTTCGGAAGAGACAGGTACGTTAATAGTTAATAGCGTACTTCTTTTTCTTGCTTCCGTGGTATTCTTGCTAGTTACACTAGCCATCCTTACTGCGCTTCGATTGTGTGCGTACTGCTGCAATATTGTTAACGTGAGTCTTGTAAAACCTTCTTTTTACGTTTACTCTCGTGTTAAAAATCTGAATTCTTCTAGAGTCCTGATCTTCTGGCTCTCGTAGACAGATACTACCATCGTCCGACTAAAGTCT
+
////)/77<ABCAAB<=A;ABBAAAC@@@CBB?AAAA;@@@C@FCCCCCDADAAAGBDACCCB>B?DCEGECCFD@>>>==,@@=ACC@D?B:;7;;;5<C?AAACDIADJGEBBBC;;:C@C@CCCCAAAB?BCDE@BBC:::CBCCCCCBBAD>BBC@CC@C@CCBCCCCCC?A;;;;.;>C@DEJEJ5CD;;;0;AAAAADBBB=BAAA,AABBB@BADDADDCCBBBE@DCCCCB?BBB>BCCBBBBBCCBBBCCCCCBB?BBBBBC?A@@999.;ACC
@ATNG8:02039:06626
GTGGTAGAGTATCATGTGTATCTCCACGAAGAATCAGGAACTCTAGAAGAATTCAGATTTTTAACACGAGAGTAAACGTAAAAAGAAGGTTTTACAAGACTCACGTTAACAATATTGCAGCAGTACGCACACAATCGAAGCGCAGTAAGGATGGCTAGTGTAACTAGCAAGAATACCACGAAAAGCAAGAAAAAAGAAGTACGCTATTAACTATTTAACGTACCTGTCTCTTCCGAAACGAATGAGTACGTGTGACGTACGTGAGCTACCATCGTCCGACTAAAGTCT
+
444.4:::@<<<==;;6559999:65449544.499;7<9<CBBCBA=AA<@<@CC;;;;;*;=BBBBBFCCCCC>CAABGGG2CC@G@BBB<BBC?C@@@BAC996:?BB=B?@=?BAABBBCCCCCBBBCD@EE@@?@BB@AA9:6;?C@@?@CCCCCCC@CCCBBB@A@<AB@8<<8888(88818????A(A@>B9::BDCCC<>9:=888-89<>C;;8;BBBBDC?B?@@@;@BA@BCCCCCBBBBBBCCCBBCBBBBBBBAA>@AAA>>8=??8982:AAB
@ATNG8:02017:06692
GATGGTAGCTATACGTATATCTTTGTACTCATTCGTTTCGGAAGAGACAGGTACGTTTAATAGTTAATAGCGTACTTCTTTTTCTTTGCTTTCGTGGTATTCTTGCTAGTTACACTAGCCATCCTTACTGCGCTTCGATTGTGTGCGTACTGCTGCAATATTGTTAACGTGAGTCCTGTAAAACCTTCTTTTTACGTTTACTCTCGTGTTAAAAATCTGAATTCTTCTAGAGTTCCTGATCTTCTGGAGATACACATGATACTCTACCATCGTCCGACTAAAGTCT
+
444>:>>CCC>;;;;;666;;;>6==<;:?>=4====5795;)/////:;69:5555)439>:;:?46/??A00/?6:::99'/33(3777.8:<<=@@?;?A=@@@@>?:=?@@ADBB?CBB>A>ACABB?;;;>ABB;>>AA;;;;;;B===>>><AAA;@@<B;>>???@@@<@?====2=;@<??DDD/BB@@@:???A@??>;;7;BCB/A;;;>>E===:>GB=;;;<@=@B@@@@:>>@=???AA@>>>???AAA>>>??:==@@@@8===;:;3;?>?
@ATNG8:02015:06732
GATGGTAGAGAGACTGTAGCGCACCCAGAAGATCAGGAACTCTAGAAGAATTCAGATTTTTATCACGAGAGTAAACGTAAAAAGAAGGTTTTACAAGACTCACGTTAACAATATTGCAGCAGTACGCACACAATCGAAGCGCAGTAAGGATGGCTAGTGTAACTAGCAAGAATACCACGAAAGCAAGAAAAAAGAAGTACGCTATTAACTATTAACGTACCTGTCTCTTCCGAAACGAATGGTACGTGTGCGACGTGTCTCCTACCATCGTCCGACTAAAGTCT
+
///:7:<<@BBCBB@AABBCA@ABB<BBB@DCC;;:<A@DAA9<9B?BB@B?BC@?=DED3AABBBBBBBBBCD=??@;=??,9:45.555&5<>?@BCCCCB@@=@?BB?BBC@CFCCBBCCCCCCCCBBC@CC??>@BBBCCBB@C@B@@?ABCCCBBC?CCABBB???<@BA?A@99:,7;;8>?@@AB)AB@B@>?CCAAB;@<@A@@<><>ACBB@ABAAA@@<??AAA<A??=?B?BBBABBBBCCCBAAABBBB?B@@<:;;EAB=B@@>>>9>@@@
@ATNG8:02032:06709
GATGGTAGGTGCGAGCATGAGTGTAGTCCACGAAGAATCAGGAACTCTAGAAGAATTCAGATTTTTAACACGAGAGTAAACGTAAAAAGAAGGTTTTACAAGACTCACGTTAACAATATTGCAGCAGTACGCACACAATCGAAGCGCAGTAAGGATGGCTAGTGTAACTAGCAAGAATACCACGAAAGCAAGAAAAAGAAGTACGCTATTAACTATTAACGTACCTGTCTCTTCCGAAACGAATGAGTACAGAGAGTACGATATGTCTACCATCGTCCGACTAAAGTCT
+
////)///3;:5545;555:;//////72///;.4434448-4.4889949.45057==666@@@+@<?C@=BBICDCE>B:;;?A?*@@<;.444&49>:<<?A@BB??=@=?C@CDC?BBBACBCDDECCC@@AC@CBBC@AAAACCCB?C?BBB=@@CBBBCC?BBCCBB?BB@CBB<???><3=::3:@@@@2@D>B9:9BBA@@<@;>====B=@@BBAACBBCBBB@D?CCE=B<;6;@@??BBBBBB???CAAABBBBCBBBC?BBBBBB?BAAA==7=>==
@ATNG8:02014:06752
GATGGTAGCGCACACATAGATACAGTACTCATTCGTTTCGGAAGAGACAGGTACGTTAATAGTTAATAGCGTACTTCTTTTTCTTGTCTTTCTGTGGTATTCTTGCTAGTTACACTAGCCATTCTTACTGCGCTTCTATTGTGTGCGTACTGCTGCAATATTGTTAACGTGAGTCTTGTAAAACCTTCTTTTTACGTTTACTCTCGTGTTAAAAATCTGAATTCTTCTAGAGTTCCTGATCTTCTGGTAGAGCGTGCATATATCTACCATCGTCCGACTAAAGTCT
+
444;5<<???A@ABBA<A=>=@969;999;49.4444)4<.5.55<;;;;6;65559<.44==.929@@@==@=<+0/77;'00*///::/343994:;;8<B7888;@B@CCCCFCCCADE@CB?CCCFFCCB@CAAA@CDDCCCCCCCCCCBBBD@CCD?DD?G@AAACCCDDD>BBBBB;B@C<@@@@@,?DAAB>BCCBCCCCBC?CCCC5CAAAB@C@ICGCBBCCDE?C>BBCDBB=A;;6;BBBCBBBBBBBCCCCCBBA@B;;;;B@CCBBBC>GCCB
@ATNG8:02028:06784
GATGGTAGATACTCGCTGATACACCCAGAAGATCAGGAACTCTAGAAGAATTCAGATTTTTTAACACGAGAGTAAACGTAAAAAGAAGGTTTTTACAAGACTCACGTTAACAATATTGCAGCAGTACGCACACAATCGAAGCGCAGTAAGGATGGCTAGTGTAACTAGCAAGAATACCACGAAAAGCAAGAAAAAAGAAGTACGCTATTAACTATTAACGTACCCTGTCTCTTCCGAAACGAATGAGTACACATAGATATACGTATAGCTACCATCGTCCGACTAAAAGTCT
+
///969<>CCCCBBBCCCCCCCDCB=B998;AAB@@=@?AABBBBC@BB?B@BBBBBCCCC)C?BBBBCBCC???8==>???@,@@<A?CCCC5DBC?BAAAEDCCC@C?CC?B998;BBBCCCCDDCCCBBBD@BCBB=@?A?????<A=@@A?AABCCCCC?CCCCCC?BB????;>>9999+9==8?CCCCC)@B<@00/@=@73-3-----(-(-9>=@@6??@ABBB?B?CCC<AAB?BBBABBBCCCCBBBBBBBB?>BBBBBAAC?CCBBBD>A@@9999+:@@A
@ATNG8:02010:06819
GATGGTAGCACGACACGACGATGTGTACTCATTCGTTTCGGAAGAGACAGGTACGTTAATAGTTAATAGCGTACTTCTTTTTCTTGCTTTTCGTTGGTATTCTTGCTAGTTTACACTAGCCATCCTTACTCGCGCTTCGATTGTGTGCGTACTGCTGCAATATTGTTAACGTGAGTCTTGTAAAACCTTCTTTTTACGTTTACTCTCGTGTTAAAAATCTGAATTCTTCTAGAGTTCCTGATCTTCTGGGATATGTGCGCAGTGCCTACCATCGTCCGACTAAAGTCT
+
?@9905:::;555<@BA;;9999995555<59.9>AA8?@=A:?;@BBBB?BAACA6;5;@??;@;>99<:89982799::+336;3/00&///)/)//617748373377(37777;88558;4;596-----3325556122288855222666222.555.5717387789252969798:)3)/).6999(8;999*--6---24-.)-666(5-/.7275>>99>?>@@A;A;A@?>>>=@@@D;B?;;;66676<7;;A>===9=767//,/==@@@6@:=>
@ATNG8:02014:06863
GATGGTAGGCGAGATTGAGACGCAGTACTCATTCGTTTCGGAAGAGACAGGTACGTTAATAGTTAATAGCGTACTTCTTTTTCTTGCTTTCGTGGTATTCTTGCTAGTTACACTAGCCATCCTTACTGCGCTTCGATTGTGTGCGTACTGCTGCAATATTGTTAACGTGAGTCTTGTAAAACCTTCTTTTTACGTTTACTCTCGTGTTAAAAATCTGAATTCTTCTAGAGTTCCTGATCTTCTGGCGCTCTGTCACGTCTGCTACCATCGTCCGACTAAAGTCT
+
445>:>?D@CCA@A@7@CCCBAAAACABCCAA=ABBB>BCAG@AAACDCB>@AA@@:@>@AAA@E@BDBABBBBB?BBBBB2A@<A899,3:994>8?>BB@BBBBAA?BBB???C@<AAB=B====888==;????=@??CBD@>>==>>====5;;;8==8=:=B@@@AADD;A@@@A6@<>;>?DDC/AAAAA7>>C778HA>>9=DEE/B==>A<@;?>:>>B@@@B<B=??>BBB<A@@;:;;?ABAAA>>@?>=AA<>><????<=9<@@@@@9CEBC
@ATNG8:02015:06948
GATGGTAGCACGAGTCACTCATATCCAGAAGATCAGGAACTCTAGAAGAATTCAGATTTTTTAACACGAGAGTAAACGTAAAAAGAAGGTTTTACAAGACTCACGTTTAACAATATTGCAGCAGTACGCACACAATCGAAGCGCAGTAAGGATGGCTAGTGTAACTAGCAAGAATACCACGAAAGCAAGAAAAAAGAAGTACGCTATTAACTATTAACGTACCTGTCTCTTCCGAAACGAATGAGTACGATGAGATCTCGTGTGCTACCATCGTCCGACTAAAAGTCT
+
////)/7::0006><BBCCC;:999.5@A5;;:9:;2947<>00/=:<;:;;99544;;;;%91:8B?>>B<?@@;@:;6>>=*;;.5.5:<0@BDACBCBCBB;;;0;=@B@DBA=@A@?ACCCCGCCBBAAA?AAAC>@@BB9::?>C=A<;7;CCBBACB@EBBAAB?BB@BBB<>>A@C=B7849BBBBB)BB?988;AA?>><>=AAA@=?:==CBA>@@@@@?A>A>@??9?BB=?>BBCCAAAECAA@??BB>><;///<<7@=?@AB=A==7888'9==<
@ATNG8:02041:06910
GTGGTAGCACGAGTCACTCATATCCAGAAGATCAGGAACTCTAGAAGAATTCAGATTTTTAACACGAGAGTAAACGTAAAAAGAAGGTTTTACAAGACTCACGTTAATAATATTGCAGCAGTACGCACACAATCGAAGCGCAGTAAGGATGGCTAGTGTAACTAGCAAGAATACCACGAAAGCAAGAAAAAGAAGTACGCTATTAACTATTAACGTACCTGTCTCTTCCGAAACGAATGAGTACGTGTGCGACGTGTCTCCTACCATCGTCCGACTAAAGTCT
+
4::7<<<A:55<<<:>:954449959@B9=9:555.56777///<7<8383/////;;;+;8;=<<9888333(3344444$44.4.555&599497<9/////)48==:>>>9;?BBCCBCCDECABBCCAEBBB?@@AB;;;=:@=@;;4:@:99>=A9BBBAAA@BB>AA>089899+373433737)3?6@<@=CCA>>9?78:@B;>;==A;;8;BBABAA>A?AAA<@@A?:::BAAAA?????>@BA=;<7771:><5>>@8?>>>99<;;7>>==
@ATNG8:02029:06996
GATGGTAGTGCGTGAGAGAGACCCAGAAGATCAGGAACTCTAGAAGAATTCAAATTTTTAACACGAGAGTAAACGTAAAAAGAAGGTTTTACAAGACTCACGTTAACAATATTGCAGCAGTACGCACACAATCGAAGCGCAGTAAGGATGGCTAGTGTAACTAGCAAGAATACCACGAAAGCAAGAAAAAGAAGTACGCTATTAACTATTAACGTACCTGTCTCTTCCGAAACGAATGAGTACGAGAGAGCACACGTGTCTACCATCGTCCGACTAAAGTCT
+
778;:;ACCCAABECCBCCCEDD=CCCACCCC;;9;?BBCCFBB?AA?C@BBB09999):<ABCBBBCDBBA;>>:9999(9@;?9???4?BC@CCABBB@886:9>A;=>><@?@>;;:BBA???A>>=<;::?<=<=A>>>@<@<A?B?@BBBAAAA=D@@A<<:<<8=@A>@AABB=AAA=@@@@@/;;6;@C@@@@@@<?<?;;;<A<A@@@@<AAAA?>>9=9=AA:>AA<?@@@@@???BAAAB>?@@HBBBAAAAB:=:;:@D=@@@??@9:::>
@ATNG8:02031:06961
GATGGTAGTATCTGCACACTCTGTCCAGAAGATCATGAACTCTAAGAAGAATTACAGATTTTTAACACGAGAGTAAACGTAAAAAGAAGGTTTTATAAGACTCACGTTAACAATATTGCAGCAGTACGCACACAATCGAAGCGCAGTAAGGATGGCTAGTGTAACTAGCAAGAATACCACGAAAGCAAGAAAAAAGAAGTACGCTATTAACTATTAACGTACCTGTCTCTTCCGAAACGAATGAGTACACATCGTCGTGTCGTGCTACCATCGTCCGACTAAAGTCT
+
///9)//54::55;;99;;;;:5557<>>9>>655<65.5;444.4938<6<+0///44444$45::4548:9333(3:44444$4838)///&///16689888992878;6;?:6888<BBBBCCCAAABBB?BC;;:;CCCC@A@@E@DAA?ACCCBBBB>BAACCB@BB@BBB=?????8=@@;999999%:=;7:4?==BB@?A?=C>A<A==8;;B=BB;;;AB?B>@@D>A:;8;AABCCBABAA???BBBC;;;A@?ABC????A@A;??><<A9????
@ATNG8:02002:07025
GATGGTAGACACGTGTGCTCTCTCGTACTCATTCGTTTCGGAAGAGACAGGTACGTTAATAGTTAATAGCGTACTTCTTTTTCTTGCTTTCGTGGTATTCTTGCTAGTTACACTAGCCATCCTTACTGCGCTTCGATTGTGTGCGTACTGCTGCAATATTGTAACGTGAGTCTTGTAAAACCTTCTTTTTACGTTTACTCTCGTGTTAAATTCTGAATTCTTCTAGAGTTCCTGATCTTCTGGTATACACACTCGCTCGCTACCATCGTCCGACTAAAGTCT
+
444=9>>BDDCCCCCCABACGBCBJBBBGDCC@BBCC=CC@D@CCCBBCE?BBBBB?B?AAAC@B?BBBBBBBAC>99999$:94=8892:DAA?BAA=AC9>>?AAA=BABBB??@<>>>:>;>BBA<>>=:>???<??A@==>?@?@BA@@==9:::<A>>:>@@@DD>>><AAADD2?;?<@@AAA/AB@??5>77788>;<<:=A8?<?AAD=C:>><AAAA???;@;@A?>?A:?AA=A@@>>>===???>>>AAA?@<?==>AA<ACA@?>8?AAA
@ATNG8:02026:07016
GATGGTAGCATCATGCATATCTCACCAGAAGATCAGGAACTCTAGAAGAATTCAGATTTTTAACACGAGAGTAAACGTAAAAGAAGGTTTTACAAGACTCACGTTAACAATATTGCAGCAGTACGCACACAATCGAAGCGCAGTAAGGATGGCTAGTGTAACTAGCAAGAATACCACGAAAGCAAGAAAAAGAAGTACGCTATTAACTATTAACGTACCTGTCTCTTCCGAAACGAATGAGTACCTCTCAGACGCTCGTCCTACCATCGTCCGACTAAAGTCT
+
<<<=9=BBB=?<;D=?<<<@;;>@?995545>>>A<05.4::8=;<49:9@<@@??<;<<+B>BB====B@=?=5;;;999*4>.5.555&555.6>>AFCCBB?B>BB=@AC@CCCDEFAABCEBBCEBC@BJCC@AAA@@@@@;@=A@@=AAAC;<;E?CCCCBB>AA>BBA8<=::9,:::3:>>>@2@A>A999@==6818;>>>D3816=AAA?BBABACB?B@BBD>CCB?DBB???A?A?@?CCBCCC??;>?;==;8::99??=ABBBBE>BBBA
@ATNG8:02029:07021
GATGGTAGAGAGACTGTAGCGCACCCAGAAGATCAGGAAACTCTAGAAGAATTCAGATTTTTAACACGAGAGTAAACGTAAAAAGAAGGTTTTACAAGACTCACGTTAACAATATTGCAGCAGTACGCACACAATCGAAGCGCAGTAAGGATGGCTAGTGTAACTAGCAAGAATACCACGAAAGCAAGAAAAAGAAGTACGCTATTAACTATTAACGTACCTGTCTCTTCCGAAACGAATGAGTACGATGAGATCTCGTGTGACTACCATCGTCCGACTAAAAGTCT
+
::4406<=;=<<559995555666@8@>>=@@:00<)00(0/778//)/9)/)/6667777'7,33;888<::::188::=>>+<<8=7<<<0;;;9>CBB@@BC>:=?BD9AAC>????@CBC@BBBB@@@@<9=54.4:434;44048=5505<::;==B>A<;;><28;8==9383333(333.3==AB1@A;9875/...5/327752.2688=>>9666>===8<4:9918984337=???A>?<>?=<7...886------0-//?:8389.....&//33
@ATNG8:02059:06415
GATGGTTGGCGAGAGTGAGACGCAGTACTCATTCGTTTCGGAAGAGACAGGTACGTTAATAGTTAATAGCGTACTTCTTTTTCTTGCTTTCGTGGTATTCTTGCTAGTTACACTAGCCATCCTTACTGCGCTTCGATTGTGTGCGTACTGCTGCAATATTGTTAACGTGAGTCTTGTAAAACCTTCTTTTTACGTTTACTCTCGTGTTAAAAATCTGAATTCTTCTAGAGTTCCTGATCTTCTGGGCAGGCTCTCACACGCCTACCATCGTCCGACTAAAGTCT
+
///7275;7;AB@CCEGGCCBDCCBCCCCCBB@BBAD=BB@B?BBBCDCC?BBCCB?B?BBCB?B>AABBCBCBB@BBBBB3BA;A99:27?@A=A@@<@@=@BBBBC>AABBBB@@<AAA<A=@?>::;;;=BBA@;@@B>>>@???@@@:::<8<==<;;7;=AAB?>>@@@=AAABC5A5:4::9:9):;78818?>ABB><//)////(/9>=@;@=AA<AAAA???:>:>@CB@@;@@@B9@@@=@@?@@BACAAA7::@<@@@AAA=A@=<=A:AAAA
@ATNG8:02055:06470
GATGGTAGACACGTGTGCTCTCTCGTACTCATTCGTTTCGGAAGAGACAGGTACGTTAATAGTTAATAGCGTACTTCTTTTTCTTGCTTTCGTGGTATTCTTGCTAGTTACACTAGCCATCCTTACTGCGCTTCGATTGTGTGCGTACTGCTGCAATATTGTTAACGTGAGTCTTGTAAAACCTTCTTTTTACGTTTACTCTCGTGTTAAAAATCTGAATTCTTCTAGAGTTCCTGATCTTCTGGGTCTCTCTCTCACGCACTACCATCGTCCGACTAAAGTCT
+
///:6::;0;:@966966<>@<@?BA?@??;;>ABCF>CC@C?BBBCDBB?CDCCC@B?BB??=??BBBBBBB?@<99787$983=AAA=BA?>;?AB>BC@BBBBBA>BBBBCBBB====<B=B=>=;;;==@@AA<@@@>>>>>=A?==<:;;5;;;=AA=A<???BB@@==8=;;::/:4:4;;>>>/::99919///99;@AA<AAAA/A;;;A<@<>><>???@AA=A<AA@@AA:;;;A7;;;>===>>AAB??@>>>?<?@>>>?:::663;4--,-
@ATNG8:02056:06466
GATGGTAGTATATCGCGTCGCTATCCAGAAGATCAGGAACTCTAGAAGAATTCAGATTTTTAACACGAGAGTAAACGTAAAAAGAAGGTTTTACAAGACTCACGTTAACAATATTGCAGCAGTACGCACACAATCGAAGCGCAGTAAGGATGGCTAGTGTAACTAGCAAGAATACCACTAAAGCAAGAAAAAGAAGTACGCTATTAACTATTAACGTACCTGTCTCTTCCGAAACGAATGAGTACATAGATATACGTATAGCTATCGTCCGACTAAAGTCT
+
9::B@CGCCCCCCBCCCDCCBBBBD?CCC?BDDDBB@B@CCDBBBC@CC@C?BBCCCGFF2B?CBBCCCCBBBB>BBCBCCC5CC?C6;;;6;CC?CBBBDDDCC?B?BC@DCC>AABBBBDFDCBCDCCCB?BCCC?BBBBBBBB?C?CAA?ACCCBBCC?CAAABB?BB@BBB>??BAA;A?=8<<<>=1?C@BA@<??;==-/-/><<6:6:BBBB?BAAABCBAC?CCC=DCC?CAAABACCCCAAAACCAA>>AAAA>?@?CBB<A@>::91:>=?
@ATNG8:02074:06485
GATGGTAGGTGCACATGAGTGTATCCACGAAGATCAGGAACTCTAGAAGAATTCAGATTTTTAACACGAGAGTAAACGTAAAAAGAAGGTTTTACAAGACTCACGTTAACAATATTGCAGCAGTACGCACACAATCGAAGCGCAGTAAGGATGGCTAGTGTAACTAGCAAGAATACCACGAAAGCAGAAAAAGAAGTACGCTATTAACTATTAACGTACCTGTCTCTTCCGAAACGAATGAGTACCTCTCAGACGCTCGTCCTACCATCGTCCGACTAAAGGTCT
+
;:<=:;;;:;::;;556<9995500)----0---//:5<7<=<==6925@>@=BCCBBDDD3D>BBCCBACACFD=A@;;:::*;B=A?AAB9@@@@:::;;A@9:79;@A=BBB?BECCCBBCBCAABBCBA?BA@@<@@CBCCFE@C?B;;7;CAA@@;;5:@ABAB?BB=ABB590@==5;00/6969,6:18<=>CB==><?;????=?;>AB<;8;A@:66<:>466>8@95.444333/)/6///999:;:9988488847----838;:::;(/)/9:
@ATNG8:02075:06484
GATGGTAGCTATACGTATATCTATGTACTCATTCGTTTCGGAAGAGACAGGTACGTTAATAGTTAATAGCGTACTTCTTTTTCTTGCTTTCGTGGTATTCTTGCTAGTTACACTAGCCATCCTTACTGCGCTTCGATTGTGTGCGTACTGCTGCAATATTGTTAACGTGAGTCTTGTAAAACCTTCTTTTTACGTTTACTCTCGTGTTAAAAATCTGAATTCTTCTAGAGTTCCTGATCTTCTGGGTGTATCAGCGAGTATCTACCATCGTCCGACTAAAGTCT
+
444=8===CC?DDAA<BB?DCDCB====BCCC=BBAA;AB?B?;;;CDCC@BBBBB?A89<CCGD@BABBBCBBB?ADDDD3BA>A99929?=@=AAA?BC?A?@A??9?BAAABBB?CAA=A=AAA778>><B???<>>AA@@@>>>@A@@??>5;;;8=>:>=CCBAAABBB:??AED5?7;7;@EGD/DA@@@679??AB@@??;?DDD/D;;;@=@=AA;@CCAA>@=A=AAAB>><98880///77977<A=::;@?@CA7;;=>>A<???@@A:@<<<
@ATNG8:02048:06537
GATGGTAGTGTCAGTGCGCGTCGTCCAGAAGATCAGGAACTCTAGAAGAATTCAGATTTTTAACATCAGAGAGTAAACGATAAAAAAGAAGGTTTTACAGACTCACGTTAACAATATTGCAGCAGTACGCACACAATCGAAGCGCAGTAAGGATGGCTAGTGTAACTAGCAAGAATACCACGAAAAGCAAGAAAAAGAAGTACGCTATTAACTATTAACGTACCTGTCTCTTCCGAAACGAATGAGTACTATAGACTATCTGAGACTACCATCGTCCGACTAAAAGTCT
+
445=8=BBBBBB=<<=>AABCCFCC@B;<7;B;;;A4;59>=445;7;;8<748555<<<+:6:99///8//3999193333====%33,3,333&3323822286./,/59<39:=8<666BBBBAAAAA???A=ABAA@@@@@====8A>BBB@B@@A;;;@>BBA???;>>3::91888888)8>>9>@@?@.8727...6689<592536;*/)/7>@@;996BA@?9>;::;09=?=BBCCBAACCCBBBAAACDCCBBBCBBC?BBBCCD@BB@:999-;@;;
@ATNG8:02069:06506
GATGGTAGCGCATATCAGCGCAGCCCAGAAGATCAGGAACTCTAGAAGAATTCAGATTTTTAACACGAGAGTAAACGTAAAAAGAAGGTTTTACAAGACTCACGTTAACAATATTGCAGCAGTACGCACACAATCGAAGCGCAGTAAGGATGGCTAGTGTAACTAGCAAGAATACCACGAAAGCAAGAAAAAAGAAGTACGCTATTAACTATTAACGTACCTGTCTCTTCCGAAACGAATGAGTACCTCTCAGACGCTCGTCCTACCATCGTCCGACTAAAGTCT
+
CCCD@D9<<CBCCCAA@BB@@AGDK?ECC@CGCCAA?@?BACCBBB@CC@B?BBBCBEGE3D?CBCCDFCCAAA<@BAABBB5BC?B<BBB9BDFACBBBBDB;;:;@BB@BDD?BBBBBBBBCA@?@BBBB@CCCD@BBBCCBCE?B?C:96;CBBBGGC@BBCCCB?BC?BBB=@@??=9=>>;::9999%:;?<:49>=CFC>@>@BBC?B?BAC;;:;CA@BBB>B@BBD=BBE?CCCCBBB?BBBBBCCBBBBAABC?BBB?BBBBBB@CBBABE>DBBB
@ATNG8:02065:06568
GATTAGTGTGTCTCTGAGAGTAGTACTCATTCGTTTCGGAAGAGACAGGTACGTTATTAGTTAATAGCGTACTTCTTTTTCTTGCTTTCGTGGTATTCTTGCTAGTTACACTAGCCATCCTTACTGCGCTTCGATTGTGTGCGTACTGCTGCAATATTGTTAACGTGAGTCTTGTAAAACCTTCTTTTTACGTTTACTCTCGTGTTAAAAATCTGAATTCTTCTAGAGTTCCTGATCTTCTGGTCTACTACACTGTACTCTACCATCGTCCGACTAAAGTCT
+
969;CBBBBBBCCCC@CCCCBBBBCCFDAA>ABCC>BB@C@BBBCCCC?CCCCD?BB@CCC;::;CFCCBBFD@CCCCC5CC@BBBF>CCBB@BBB>BC?AAACCCACCCCCBCD@CCC?C?CCCCCCBC@BBBB@BCCBCBCDCCCCCC@BB?CAA=BC?C?AADCCBBCC@C@@@@7@?B>BBCCC3BB@AA>BAFLCCCBBB@CDED3BBBCC?A?@D@DCDCCBB?B@DDDCCC?BAB@CCCCCDDBBACCCCCCCCBC?CCCBDD@DBA?>>7@@?@
@ATNG8:02075:06645
GATGGTAGAGAGAGCTCTCTCATCGTACTCATTCGTTTCGGAAGAGACAGGTACGTTAATAGTTAATAGCGTACTTCTTTTTCTTGCTTTCGTGGTATTCTTGCTAGTTACACTAGCCATCCTTACTGCGCTTCGATTGTGTGCGTACTGCTGCAATATTGTTAACGTGAGTCTTGTAAAACCTTCTTTTTACGTTTACTCTCGTGTTAAAAATCTGAATTCTTCTAGAGTTCCTGATCTTCTGGGTGCGCTACAGTCTCTCTACATCGTCCGACTAAAGTCT
+
445>:?A>CCABBCDABBCEGCECCBCCDHBB?ACCJ?CC@C?CABACCC@CCCCC>@>@CCC@B>BBBBBBBBB@BBBBB3BB?BAAA=AEBB?CBB?BD@>>?BDC@CBABBBCA:>>@:@;CAA==;;;=@@>><>?@@A@@??A@@@A>>><>>><@@<@;AAAAADD@@<?????5?=B;>>>>>/>D@@@9?>===>A>>=18888+7>>>?;?=AA<A???>>>=?<?@@AAC8<=AD;<<<@AAAAA>=>@@@AAAAA=>>@D;@>>?=@6=::6
@ATNG8:02087:06608
GATGGTAGCGAGCGAGTGTGTATACCAGAAGATCAGGAACTCTAGAAGAATTCAGATTTTTTAACACGAGAGTAAACGTAAAAAGAAGGTTTTACAAGACTCACGTTAACAATATTGCAGCAGTACGCACACAATCGAAGCGCAGTAAGGATGGCTAGTGTAACTAGCAAGAATACCACGAAAGCAAGAAAAAAGAAGTACGCTATTAACTATTAACGTACCTGTCTCTTCCGAAACGAATGAGTACCTCTCAGGCGCTCGTCCTACCATCGTACCGACTAAAGTCT
+
////)/9<@<=;;666<<<;5656549:<5;=9B:;2959<A>=BB@BB>A;::5999999#5.5=>?;<C6;:B;B;;9>>=(>A==8=<<0@:949@?@@BB9:868@@?@@@@BBAAABBBECCCCCC;<;;CCD;;;CCCBBD@B>B;:9;CBCCD@A?ACCCCC@CC????=@B??<5<992999999$8757837==@AB?B?BBB?<@<>>BBB@BBBCCCD@G@BBB=BCC>@@BCBBE@BBABBA?C?????AA=@@@400;;0//3==<=7<099;7
@ATNG8:02085:06657
GATGGTAGCACGACACGACGATGTGTACTCATTCGTTTCGGAAGAGACTGGTACGTTAATAGTTAATAGCGTACTTCTTTTTCTTGCTTTCGTGGTATTCTTGCTAGTTACACTAGCCATCCTTACTGCGCTTCGATTGTGTGCGTACTGCTGCAATATTGTTAACGTGAGTCCTGTAAAACCTTCTTTTTACGTTTATTCTCGTGTTAAAAATCTGAATTCTTCTAAGAGTTCCTGATCTTCTGGGTGCGCTACAGTCTCTCTACCATCGATCGGATCTGAGTCT
+
:59>:><@@>9;6<@CCD@A<;BBABCCBBAA?ACEC>AAAC?BCBCCCB@CB@@@=@=?AAB?B?AACABAC;:477777)7=4988818<<=9<<<8@@/383<<=488?8<>AB?A@A=A<@==;;;===BA>>:>=??>>>>==??>=999.65:9>>:>;=>>>>>CD;655<<</<:>7;;DDD/66333,--(---877915556'5//.62605527//)...7.5/5::89>;897?399:@?;;=:///<<===--+-,,,7,--0::6;:=?>>6
@ATNG8:02052:06761
GATGGTAGCCTGCTCTGACTCTCGTACTCATTCGTTTCGGAAGAGACAGGTACGTTAATAGTTAATAGCGTACTTCTTTTTCTTGCTTTCGTGGTATTCTTGCTAGTTACACTAGCCATCCTTACTGCGCTTCGATTGTGTGCGTACTGCTGCAATATTGTTAACGTGAGTCTTGTAAAACCTTCTTTTTACGTTTACTCTCGTGTTAAAAATCTGAATTCTTCTAGAGTCCTGATCTTCTGGTGTCTGATCTGTATCACTACCATCGTCCGACTAAAGTCT
+
945<8=ACC@BBBBBBCCDCCCCCBBBCCAC=ABBB<CB=B=@@@BCDD@BBBBA=A>ACBC@C>@?CDBBB@B>CCDGD2BB>A?>>8=>=?;?@@???>???@AA<??BCBCDC?@@A<A=ABA778===BA@@<AAA>>>>=>?>>>>>;;5;;;;AA=A<@@@@B@@>>;>====2=:?7;;DED.<=@@A7==>>BBBB@?5;;:;+;>>>A=A;??<ABBBBBAA;AAAAAA;A>@:>@>>>>AAAA===@???AAA=>>>@==:>@>>>D;BA@A
@ATNG8:02063:06771
GATGGTAGACATATCGTACTCTCTGTACTCATTCGTTTCGGAATAGACAGGTACGTTAATAGTTAATAGCGTACTTCTTTTTTCTTGCTTTCGTTGGTATTCTTGCTAGTTACACTAGCCATCCTTACCGCGCTTCGATTGTGTGCGTACTGCTGCAATATTGTTAACGTGAGTCTTGTAAAACCTTCTTTTTACGTTTATCTCTCGTAGTTAAAAATTCTGAATTCTTCTAGAGTTCCTGATCTTCTGGATATGAGTGACTCGTGCTACCATCGTCCGACTAAAGTCT
+
4444.5>?DCDBBBCICCCCGDCBDCFCCL@@?ACCC@CB?B@@?;<<>=:>=AAB>B@CCBB?B@CBBA?;733,333333#33,39:;.6//(/36550//(/9:;;?5@<;=@?>=:=@@:>:8818=;;;=@@@A=>>>;;;@@@>>:@;;//,/7717;5;5;;;;;???>6;;===2=;?<?CDDH/=<///)///8666776//*.888(.-.7772;3.-)----88826.2----9264505666677989..-2-..88A;==?@@D<AA>=>B:@@A>
@ATNG8:02071:06784
GATGGTAGGCACTGCGCACACATCCCAGAAGATCAGGAACTCTAGAAGAATTCAGATTTTTAACACGAGAGTAAACGTAAAAAGAAGGTTTTACAAGACTCACGTTAACAATATTGCAGCAGTACGCACACAATCGAAGCGCAGTAAGGATGGCTAGTGTAACTAGCAAGAATACCACGAAAAGCAAGAAAAAAGAAGTACGCTATTAACTATTAACGTACCTGTCTCTTCCGAAACGAATGAGTACTACTCTCAGAGACACACTAATCGTCCGACTAAAGTCT
+
;;<D@CGD@BBBBB@@@CBBBCCHJIBBBABCCCAB=A>BBBBCBD?BB?B?BCAAADDD3C?BCBCDBCAABC=97;9999':@;@2999*9A@=BCCBCBB@@<@<;;6;AA?BBB?AACCCCDDCDCBB@B:;:<@?AAAAAA?B=A:909@BCCBBB?CB@@=:1::6///(//9;;7&339,339888$77122227789;7;6;789*/+/6>@@<B@@@?@@<@<>?A=A?><>?@AAAB???CCCABBCCBBBBCA==8;87;=;?@@@AB>BBBB
@ATNG8:02075:06781
GATGGTAGTGATACAGATCAGACACCAGAAGATCAGGAACTCTAGAAGAATTCAGATTTTTAACACGAGAGTAAACGTAAAAAGAAGGTTTTTACAAGACTCACGTTAACAATATTGCAGCAGTACGCACACAATCGAAGCGCAGTAAGGATGGCTAGTGTAACTAGCAAGAATACCACGAAAGCAAGAAAAAAGAAGTACGCTATTAACTATTAACGTACCTGTCTCTTCCGAAACGAATGAGTACCTCTCAGACGCTCGTCCTACCATCGTCCGACTAAAGTCT
+
@@@B@DDCCCCCCBCCCCCCCCDCC@BCD@CABB?@>@@CBBAAAC?BB?C?@AACCDDD3B?BBB>=?BBA@@<@?@BCCC5;;592;;;;$9<>?@BBBCCCBA<B@DD@A@@?CCCCCBBBBECCBBBBB?BCCD?A@BBBBAB>B?C??>@CCCCCCC?AAABBB@BB?AAA:??999,9==:?DBBBB)BD@C:99CB??E7;7;@AA3858ACBB@CC@@@BB?B?BBB=BBF?BDAABBD?@@@CCCCCCC>>>>>;>@A=@@??BB?BAAAA@9AB??
@ATNG8:02084:06789
GATGGTAGAGAGACTGTAGCGCACCCAGAAGATCAGGAACTCTAGAAGAATTCAGATTTTTAACACGAGAGTAAACGTAAAAAGAAGGTTTTACAAGACTCACGTTAACAATATTGCAGCAGTACGCACACAATCGAAGCGCAGTAAGGATGGCTAGTGTAACTAGCAAGAATACCACGAAAAGCAAGAAAAAAGAAGTACGCTATTAACTATTAACGTACCTGTCTCTTCCGAAACGAATGAGTACTGCGTCTCACTCTCGCCTACCATCGTCCGACTAAAGTCT
+
;55>;>>BBCCFBBBBBCCCEDCCC=BBB@BBBBBB?B@DDCA@@B?BD@C@BAA@@???2@?BBBABDCC977.7?@BCDD5BB?B?BBB<BCCACCCCCBB@@<@>AB?BCC@BBACCCFDCCECCBCBB@BBBB@CAAAACBB?C@CBB?BCCCCCBC@CCDBBB??=:>B@;>>:999+9>>;9:::::%9A<A99:BB@BB7;7:>AC7;7;ACBB@CCBABCD@C@BBA;AAA>ABCCCCBAAABBBCCCBBBBBBB@CCB?BBBBCB?A@@999.;A;;
@ATNG8:02090:06751
GATGGTAGTGTCAGTGCGCGTCGTCCAGAAGATCAGGAACTCTAGAAGAATTCAGATTTTTAACACGAGAGTAAACGTAAAAAGAAGGTTTTACAAGACTCACGTTAACAATATTGCAGCAGTACGCACACAATCGAAGCGCAGTAAGGATGGCTAGTGTAACTAGCAAGAATACCACGAAAGCAAGAAAAAAGAAGTACGCTATTAACTATTAACGTACCTGTCTCTTCCGAAACGAATGAGTACTGTATCTATGTGTGCGCTACCATCGTCCGACTAAAAGTCT
+
///96;?BCCCCCCCCDCCCBAAKI@DBB@BB;;;B8;5;BC@@@B?@@<????@BCDDD2C?BBAABBCC???:?CCDCCC5;;6;5;;;7;DEBCCCCDCCBB?C@CD@BBB?BBBBCCCDBBCBBCBBB?CBCC>@@BBBBAA=@;@>?<?BBCBCCC?CCCBBB?@@;@AA:=?999+9@@;::9999%9@;@???BBAAA1838>>>5;6;?B@@=@AAAACC>A????:ABF@CCCCCDBBABBBBA>>>AABBBBB?>;<@@@?@B<><<8888);;;;
@ATNG8:02045:06812
GATGGTAGGCGTGTGAGAGTCTGCCCAGAAGATCAGGAACTCTAGAAGAATTCAGATTTTAACACGAGAGTAAACGTAAAAGAAGGTTTTACAAGACTCACGTTAACAATATTGCAGCAGTACGCACACAATCGAAGCGCAGTAAGGATGGCTAGTGTAACTAGCAAGAATACCACGAAAGCAAGAAAAAGAAGTACGCTATTAACTATTAACGTACCTGTCTCTTCCGAAACGAATGAGTACGATGAGAGAGCTCTCTCTAATCGTCCGACTAAAGTCT
+
::;C@CED@CBABBBBCBBBACBCJ>DBB@BDB@996:<@@BBBBC?CB>@<?BB::::-;=AABBCBBC???8?A;=>>4?A:?:???6?AB?B?@?BBA@<4;5;=9>@@<@?@@@@@@>>=<<@>;;:;@@A<===<????;@<@@B@BCABBBBB?==??@?<@@>BBB=A@@BC>@99766666(8:4:>@A>>>AA=A=AA@@:<5;==<><<AA>89:=B=>>>9>BB?BBBBBBBCBB>A?:;<@A>>>???AA<@@@AA:==?A?D4@>@@
@ATNG8:02064:06842
GATGGTAGCTCGCTGATGATATCTCCAGAAGATCAGGAACTCTAGAAGAATTCAGATTTTTAACACGAGAGTAACGTAAAAAGAAGGTTTTACTAGACTCACTGATTAACAATATTGCAGCAGTACGCACACAATCGAAGCGCAGTAAGGATGGCTAGTGTAACTAGCAAGAATACCACGAAAGCAAGAAAAAAGAAGTACGCTATTAACTATTAACGTACCTGTCTCTTCCGAAACGAATGAGTACTATAGACTATCTGAGACTACCATCGTCCGACTAAAGTCT
+
A;@E@BCBBC@@;6;9CCBBBAAAFBCCC@BACBBBAD@B@C@@AC@DE?B?BB:;8DEE3B?9:7??;<<<;8>8?>999(9=5;8===7@B<<;;9<7//////)/4//)//4.44455<<<>>>BBDABB@CBBB@BBBBBBBB?A?CAA>AAABBBBB?CCCCBB@AA>ABA?A@988-5997667787%8:66826@@AA?:=:97:;5;5;?CBB?BBBBABA=@;;;;0;@A6:9BBBBBCCCCBBABBCCCCAAACCCA6::99;?=??A9:9/;A;;
@ATNG8:02049:06857
GATGGTAGGCGTGTGAGAGTCTGCCCAGAAGATCAGGAACTCTAGAAGAATTCAGATTTTTAACACTGAAGAGTAAACGTAAAAGAAAGGTTTTAACAAGATCTCACGTTAACAATATTTGACAGCATGTACGCACACAATCGAAGCGCAGTAAGGATGGCTAGTGTAACTAGCAAGAATACCACGAAAAGCAAAGAAAAAGAAGTACGACTATTAACTATTAACGTACCTGTCTCTTCCGAAACGAATGAGTAACGATGAGATCTCGTGTGCTACCATCGTCCGACTAAAGTCT
+
///9699>@BA@@6:5;<;999455)5<<>@A;<:A=@=@@900009//)/39:/44444$459/////)//888;(/33333&333(31777.7177,3373733333,3332+2222'222333.....33368:>A:>>>@;>?>@@@==:==???=@=;;;B@@<A?????<?B====9>=9886&2225'27555)5A;AD>>788??B5;7;==>=B=>6///6::==ABB;>:>BE;A>>:==??<97<?===?@??@@@;;;@???>>8>?>>>A=A>>=AA7;;?@
@ATNG8:02055:06863
GATGGTAGCTCTGCTCTGACTCTCGTACTCATTCGTTTCGGAAGAGACAGGTACGTTAATAGTTAATAGCGTACTTCTTTTTCTTGCTTTCGTGGTATTCTTGCTAGTTACACTAGCCATCCTTACTGCGCTTCGATTGTGTGCGTACTGCTGCAATATTTTAACGTGAGTCTTGTAAAGCCTTCTTTTTACGTTTACTTTCGTGTTAAAAATCTGAATTCTTCTAGAGTTCCTGATCTTCTGGTGTCGTCTATCATGTACTACCATCGTCCGACTAAAGTCT
+
444<7<@BBBBBBBBCCBCCCCBBBBBA@@;;2;:<<5<@@C?BCCCCDE@CEDJD@D@BBABGDACBCC??@@C??@@A@1@B?BCDC=AAAB@BBD@BB>BAABBB@CCCCCDCB?BBB@B@CCCCDBBB@CCDC?CBBBBCBBCCCCCCCCC?CCCGG;@>@CAAA@C@@;>>==5=B9>999999$9=A@@:@@?>8?B??A5;;;:)9AACB?B?BC@DBBBBBB?B@BBBDBB?BBB@BBBBC@878???@??BAAAA;@@A@??=?@>>>A9A@AA
@ATNG8:02086:06898
GATGGTAGCACACGAGATCTCATCGTACTCATTCGTTTCGGAAGAGACAGGTACGTTAATAGTTAATAGCGTACTTCTTTCTCTTGCTTTCGTGGTATTCTTGCTAGTTACACTAGCCATCCTTACTGCGCTTCGATTGTGTGCGTACTGCTGCAATATTGTTAACGTGAGTCTTGTAAAACCTTCTTTTTACGTTTACTCTCGTGTTAAAAAATCTGAATTCTTCTAGAGTTCCTGATCTTCTGGGTGCGCTACAGTCTCTCTACCATCGTCCGACTAAAGTCT
+
;9:?7;B>BCCC@A@==ACCCCB<?@;??BAA>A;;;.;A?CABBBBCCC@CCC??>@@CECC@C?CBCCDACCC?BBB<AA??:>>??7????>BBB>AB>?>?A@A=A@ABBBDC>B??<A<AAA===>A<AA@@7;;@@@@@???@A@>>>?<>==<AA<>;>@@AA@>>><AAABB6B:=8=>===/=====5=??888><<>188988$799=?9>9;>79>@?=<=8=6=>>?;;66<<<2///<<<@@@AAAA@>>>@A<::;;AA:>>>>=@:>>>?
@ATNG8:02045:06942
GATGGTAGAGTATCATGTGTATCTCCAGAAGATCAGGAACTCTAGAAGAATTCAGATTTTTAACACGAGAGTAAACGTAAAAAGAAGGTTTTACAAGACTCACGTTAACAATATTGCAGCAGTACGCACACAATCGAAGCGCAGTAAGGATGGCTAGTGTAACTAGCAAGAATACCACGAAAAGCAAGAAAAAAGAAGTACGCTATTAACTATTAACGTACCTGTCTCTTCCGAAACGAATGAGTACACACTCTCATATGACACTACATCGTCCGACTAAAGTCT
+
0//:6<;<?BBCCCCBCCCCCCCCC@BBD@EBBB@@>@@BBDCCBB?BD@D@CCCBBBBC5CADDBBBCECCDD>CBCCGGG3CC@C@BBB;BED@BAACCCC998:?BA?CAC>ACDCCBBBCDDCC@BBD@BBAA@BAAAABAA?B@CBB@BCCCCCCC@CCCBCB?@@;@@>2999888*88929>>>@@'=@;=0//?>AAB<?<7;<>.505DICC@BBEDCCC@C@BAA<BBB?BBCBBCCCCC@?@CBBBCCCBBBBBCCCCBBBC@BB@;;;0;B;;
@ATNG8:02060:06902
GATGGTAGACATATCGTACTCTCTGTACTCATTCGTTTCGGAAGTAGACAGGTACGTTAATAGTTAATAGCGTACTTCTTTTTCTTGCTTTCGTGGTATTCTTGCTAGTTACACTAGCCATCCTTACTGCGCTTCGATTGTGTGCGTACTGCTGCAATATTGTTAACGTGAGTCTTGTAAAACCTTCTTTTTACGTTTACTCTCTTGTTAAAAAATCTGAATTCTTCTAGAGTTCCTGATCTTCTGGATACACTCATGTGCACCTACCATCGTCCGACTAAAGTCT
+
///748;BBBBCDEFCCCCCCBCCDCCBBBA@8@AA?9<<6?;0/////6949:<=?4:08>>;>A;>8::783;<6<BCBB3@@8<886)2777.83;><A?BA@<<=155::>=>@<;;>;D:==@;99==:<==?;>>??>>>B@@@AA?>??6///6//+/59:?@A@@@C==<<<<-<6=8=====+88:;;1;:@A???;?>4:9987$52578286:>:>>>;;;=;C9>>??AA====;;;:>AD>>>===BDBB=A=858///8=9@@<;<@6:///
@ATNG8:02083:06939
GATGGTAGTGATAAGATCAGACACCAGAAGATCAGGAACTCTAGAAGAATTCAGATTTTTAACACGAGAGTAAACGTAAAAAAGAAGGTTTTACAAGACTCACGTTAACAATATTGCAGCAGTACGCACACAATCGAAGCGCAGTAAGGATGGCTAGTGTAACTAGCAAGAATACCACGAAAGCAAGAAAAAAGAAGTACGCTATTAACTATTAACGTACCTGTCTCTTCCGAAACGAATGTACTCTCAGACGCTCGTCCTACCATCGTCCGACTAAAGTCT
+
<@@B<CCCBBBCC@BBCCCFCBBB@BCC?@@AB;;8<>BBCCBBB@;;8;?BBBCCEDE3CABBAAABBA@A>8<<444444#4<7;2444&5@>7AF>DCDC;;6;?AB@BCC@CCBBCCCCCCCCDCCCC@CB@@=A@AAABBB?B@C@@>@BBCCCCC?BACCBB=??9999;??ABB=AA@<@@@@@@'?A<A:99CCA@@<@<?>?@5:5;=AAB>BA@BA@?=?>AAB?BBC?BBBAAABBCFCE?????AA=8=8717?????=>>>>??9?AA?
@ATNG8:02060:06961
GATGTAGGCGTGTGAGAGTCTGCCCAGAAGATCAGGACTCTAGAAGAATTCAGATTTTTAACACGAGAGTAAACGTAAAAAGAAGGTTTTACAAGACTCACGTTAACAATATTGCAGCAGTACGCACACAATCGAAGCGCAGTAAGGATGGCTAGTGTAACTAGCAAGAATACCACGAAAGCAAGAAAAAGAAGTACGCTATTAACTATTAACGTACCTGTCTCTTCCGAAACGATGAGTACCTCTCAGACGCTCGTCCTACCATCGTCCGACTAAAGTCT
+
<<>==AA?B;69@CCCEC;:;CB>6;A?8B@BBBB>BCBBB;;;?AA;@<ABAAAABB2B?BBBBBCAAABA8@@99999(9@<A:???4>>B?=B=CAAA??:>:>>;>?@=@>==?;;;AAAA::;>=:=<=?9>===BBBB=A:>>D>AA???ABA=A@@@AA?AC@CBB599BBD>?;;;?>>>>/==8====>>>;;7;<??@A<@<>>>>>=AA>;:;;=B<@<<2/000>>>@BB?BCB@@@@@AAAAAAA=AAA9??BBCB?B>>>@@9@?><
@ATNG8:02052:07008
GATGGTAGGAGACACGTCGCACACGTACTCATTCGTTTCGGAAGAGACAGGTACGTTAATAGTTAATAGCGTACTTCTTTTTCTTGCTTTCGTGGTATTCTTGCTAGTTACACTAGCCATCCTTACTGCGCTTCGATTGTGTGCGTACTGCTGCAATATTGTTAACGTGAGTCTTGTAAAACCTTCTTTTTACGTTTACTCTCGTGTTAAAAATCTGAATTCTTCTAGAGTTCCTGATCTTCTGGGTGCGCTACAGTCTCTCTACCATCGTCCGACTAAAGTCT
+
545<8=>>@DCDCCAB@CDCBBCCCBBCBBAA?ABBF>CC>B>BBCCCBB?BCBBB?B?BBAA>A?BBCBBCC@A6:9777$7838=@A<ABBB=??B?BC?BA@AA@<@@AAAB@@<@@?<?<@CE;;;??<@@CB:>=>><=>9::>A@===@<788<@A;><>AAAA@??B;??BBB5=:=:>=>?@/?@DDD6>>?AA@@@??<;===,<///<7<9AA<BDD>==>;>;>>>@BC<=6660///===A@@??AAA?@===6;666==6=999=>49975
@ATNG8:02063:07002
GATGGTAGAGTATCATGTGTATCTCCAGAAGATCAGGAACTCTAGAAGAATTCAGATTTTTAACACGAGAGTAAACGTAAAAAGAAGGTTTTACAAGACTCACGTTAAAAATATTGCAGCAGTACGCACACAATCGAAGCGCAGTAAGGATGGCTAGTGTAACTAGCAAGAATACCACGAAAGCAAGAAAAAGAAGTACGCTATTAACTATTAACGTACCTGTCTCTTCCGAAACGAATGAGTACCTCTCAGACGCTCGTCCTACCATCGTCCGACTAAAGTCT
+
445<8<?ADCCCDCCCCGCCCBBBD@CCC@BCCCBA6;598>>?@A<AB@C@BA@;;;;;*:=@BAAACDCCCB9A@;;;;;*:B=B2;;;.9>>7@BBBBCCAA48777'73329:=6:9CBBCCCBCCCCBBBAA=A;;;@@@@<@<AAC@CCBBBDBB>BBCA@?:;:399939:@@@8?=>9?BBAB1@@=@>>>CCCAA>B9::BB??>B@DBA?AC@@@BB>A>;;<0;AA?CBBCCBB?BCCBBBBBAAA?000;00/6//.2957;;<<>C<B998
@ATNG8:02065:07026
GATGGTAGAGTATCATGTGTATCTCCAGAAGATCAGGAACTCTAGAAGAATTCAGATTTTTAACACGAGAGTAAACGTAAAAAGAAGGTTTTACAAGACTCACGTTAACAATATTGCAGCAGTACGCACACAATCGAAGCGCAGTAAGGATGGCTAGTGTAACTAGCAAGAATACCACGAAAGCAAGAAAAAGAAGTACGCTATTAACTATTAACGTACCTGTCTCTTCCGAAACGAATGAGTACACATCGTCGTGTCGTGCTACATCGTCCGACTAAAGTCT
+
:::=<>>:966<<=ECCCCBBBCBC?BBB;;:BB@@=@>AABCECB?BB@GAGBBAABAA0A?BBCCCGCCBBB<AA@AAAA1AEAC@CDD9C;:89BAAAAA;;;:@CF=@?A=?AAACEDCCBCCCFCCCACCCC@BB@?@A;;6;@CBD@CBCCBCBE?BBBBBB?BB@CBB?BBBA@<A??<?AAAA2>?9?AA@@@@995:?@8978=8759:;2:B@@AAA?B@CDE>CCD@BBBBBAABB??@FCECCDCCBAAABCCCBBCCF?AAABBC>BCAA
@ATNG8:02125:06439
GATGGTAGGCGTGTGAGAGTCTGCCCAGAAGATCAGGAACTCTAGAAGAATTCAGATTTTAACACTGAGAGTAAACGTAAAAGAAAGGTTTTAACAAGACTCACGTTAACAATATTGCAGCAGTACGCACACAATCGAAGCGCAGTAAGGATGGCTAGTGTAACTAGCAAGAATACCACGAAGCAAGAAAAAGAAGTAACGCTATTAACTATTAACGTACCTGTCTCTTCCGAAACGAATGAGTACGATGAGAGAGCTCTCTCTACCATCGTCCGACTAAAGTCT
+
4444.4:<8=@996;;<<<:::455)555.0700//)/4:;5549>244.45::44444&4788894449:::=4;77777(333(3,333&3,39,339777<<<8>6=A:;;;5:;=>>>>A@?>>>>>>D;??@C:;;;<:://+/066?9?898@CAA?BB=;=>678/7>>:=>?>6779025255'./(/./)/;;???=B<@??@=@6:///7176:=>AA;A;A<>.5//(/--5-////.5687222855577558A7;>??AB<;:8>CC9DD;9
@ATNG8:02092:06487
GATGGTAGTCTCAGATAGTCTATAGTACTCATTCGTTTCGGAAGAGACAGGTACGTTAATAGTTAATAGCGTACTTCTTTTTCTTGCTTTCGTGGTATTCTTGCTAGTTACACTAGCCATCCTTACTGCGCTTCGATTGTGTGCGTACTGCTGCAATATTGTTAACGTGAGTCTTGTAAAACCTTCTTTTTACGTTTACTCTCGTGTTAAAATCTGAATTCTTCTGGAGTTCCTGATCTTCTGGACAGAGTGTGCAGATACTACCATCGTCCGACTATAGTCT
+
;::<7;;?@BBAABBBBBBB@A@@;<D>@@@C=;5;B=CC<@<66:CCBA:<B?@A;?5?:;:.505:=<===;;698;;>'/0,/79:/?<;;6;<<7<>7;@@@:?;;@@@@ABA=AAB=A>BAAAHCCCACCCB?CAAABCC@<000000>>8===;;?8<7<59666>?@:@ABAB8@=C=BBBAB1@@@@D799::ABA;;;4;::*5:>@@29.9=:=>D@ABA@C@C@@9::@CBB?BDCCEFCCB;;;CCBDCBBB@CCA@BB@BBBBBCBBCBC
@ATNG8:02093:06473
GATGGTAGTGTCATATGAGAGTGTGTACTCATTCGTTTCGGAAGAGACAGGTACGTTTAATAGTTAATAGCGTAACTTCTTTTTCTTTGCTTTCGTGGTATTCTTGCTAGTTACACTAGCCATCCTTACTGCGCTTCGATTGTGTGCGTACTGCTGCAATATTGTTAACGTGAGTCTTGTAAAAACCTTCTTTTTTACGTTTACTCTCGTGTTAAAAATCTGAATTCTTCTAGAGTTCCTGATCTTCTGGGTCTCTCTCTCACGCACTACCATCGTCCGACTAAAGTCT
+
---505597>;==;;;<<<;669<<<;:;=9626;;>6==:=855595555999555)5.54;;3A=@>=;<<<7<;344444$4<<4556@266<;3://)/80--//772/66:<=55.555499>>@@@A>>299==7@>>;@;??;666>>=>A=9:9;??8@5??B9:9CCB?@>>>>=,><?4:9;:::$:=??@6@:9555556<<?AAG+666<<8<9>>9699995=8=8=>==>B>;?CD=BABBHGDCBBBBBDCCCCG@DDCD@@>ABBACD?CA;;
@ATNG8:02095:06466
GATGGTAGTGATACAGATCAGACACCAGAAGATCAGGAACTCTAGAAGAATTCAGATTTTTAACACGAGAGTAAACGTAAAAAGAAGGTTTTACAAGACTCACGTTAACAATATTGCAGCAGTACGCACACAATCGAAGCGCAGTAAGGATGGCTAGTGTAACTAGCAAGAATACCACGAAAGCAAGAAAAAAGAAGTACGCTATTAACTATTAACGTACCTGTCTCTTCCGAAACGAATGAGTACTATGTAGAACTCTATACTATCGTCCGACTAAAGTCT
+
9;;B=@@BBBCCCBBABBGCCCBBBACBB>BAD>?@=@8ACCCCCC?BB>B?BBBAA@@A2@>ABBCBBBBAAA;@:;:@BB1BD@>099949@@>AACAACCCC@B@DC@CCA>BBCCCCCCDICBBBA@AADECC@BBBBBFBB?BAC@@?@BBBCBBB@CCBBBD>AA>????@@???8<<<;999999%9=;=:79BB?>>:=8<;>>:><@@CCC?BBBBABB?A?ACF>CBB?BCCCCBBBBBBBBA@?BBCCDBA?===AAAA>@?>:990;=:;
@ATNG8:02097:06472
GATGGTAGAGAGAGCTCTCTCATCGTACTCATTCGTTTCGGAAGAGACAGGTACGTTAATAGTTAATAGCGTACTTCTTTTTCTTGCTTTCGTGGTATTTCTTGCTTAGTTACACTAGCCATCCTTACTGCGCTTCGATTGTGTGCGTACTGCTGCAATATTGTTAACGTGAGTCTTGTAAAACCTTTCTTTTTACGTTTACTCTCGTGTTTAAAAATCTGAATTCTTACTAGAGTTCCTGATCTTCTGGCGCTCTGTCACGTCTGCTACCATCGTCCGACTAAAGTCT
+
///:7<;<AC995;9556;;>>@>=<=<;;;A9ABFF>CCBC?A@9::99)//77769:@@@@7?<::BCCBA::677777'896=BBD=CBBB7:8<<688/7731777.3899;8<862523;5;;=772555<<?@<;;:@A@>;;;?AA>>;;5888:??:>:=@B@???AB<@@@@@5?5;;3;7@@@,==777*,,,,,,6:/55'/565'5//-7284//).575577;9>8=89>>@<>?>:888>>>>>@???@@@@@===8<===>=<<;;;==5@C@@
@ATNG8:02099:06492
GATGGTAGCGCACACATAGATACAGTACTCATTCGTTTCGGAAGAGACAGGTACGTTAATAGTTAATAGCGTACTTCTTTTTCTTTGCTTTCGTGGTATTCTTGCTAGTTACACTAGCCATCCTTACTGCGCTTCGATTGTGTGCGTACTGCTGCAATATTGTTAACGTGAGTCTTGTAAAATCTTCTTTTTACGTTTACTCTCGTGTTAAAAATCTGAATTCTTCTAGAGTTCCTGATCTTCTGGACGACGCGCACTGACACTACCATCGTCCGACTAAAGTCT
+
955?;>>BCCCDBBBECCDFDCB@AABB@AA@=;;;G>BCAD@AABCJCC=@AB;;557:?@B697;@@==;;;@8@@@@@,9;;-:<>>8BABC:@;A<?C<BABBBIAFCCCCCDD?B@@<@?BBBBBBBB?BBCD@FCCCFCCCCCCBCBCCC@BBB?BB@B@BBBBBDCDC@CBBBA7A@@;;;;<<*;@CDD>CBBBCBAA@A4::::(;ABBC@CBDCA;=;BCCB?B?BBCCBC@BBC@BCAAABCBAA;;;BBBGDFE@CCCCDD@BBB@@@;@BBB
@ATNG8:02111:06496
GATGGTAGCACGACACGACGATGTGTACTCATTCGTTTCGGAAGAGACAGGTACGTTAATAGTTAATAGCGTACTTCTTTTTCTTGCTTTCGTGGTATTCTTGCTAGTTACACTAGCCATCCTTACTGCGCTTCGATTGTGTGCGTACTGCTGCAATATTGTTAACGTGAGTCTTGTAAAACCTTCTTTTTACGTTTACTCTCGTGTTAAAAATCTGAATTCTTCTAGAGTTCCTGATCTTCTGGTGTCGTCTATCATGTACTACCATCGAACCACCTAAGTCT
+
@@AD@CCBBCDCCCCBBB;<66?BBBBBBBBB=A;;;/9;4;7;DBBBBC@CCBAA6:89<BD@C:?>?@>8333-37777'794=99:.9AAA?@??=AA<??A@@A@BABBBAAA=?;><><@@AAAB::5:6768>>=>??>>=???A?=<<:>=><?@<A=A@===@@DD;AACDD5@<?:;::::+:AABB6;;=;;;==@@:>?>?/;::8F;B9@@9??::9==:<8=>==>>6::=<>>@@@???>?>;;;;??@@@<@@@??<?==956617///
@ATNG8:02115:06458
GATGGTAGCTCTGCTCTGACTCTCGTACTCATTCGTTTTCGGAAGAGACAGGTACGTTAATAGTTAATAGCGTACTTCTTTTTTTCTTGCTTTCGTGGTATTCTTGCTAGTTACACTAGCATCCTTACTGCGCTTCGATTGTGTGCGTACTGCTGCAATATTGTTAACGTGAGTCTTGTAAAACCTTCTTTTTTTACGTTTTACTCTCGTGTTAAAAATCTGAATTCTTCTAGGTTCCTGATCTTCTGGGCTGCGCTGATATGCGCTACCATCGTCCGACTAAAGTCT
+
BB@@7;9??@:<<<455:99555555::97//)/////&/9.4.455599;7669@@9=455;;0926B@@;;;==89999999#9;7;444)4455.555.5959<<===:BB@>??00/;;<?009CC966?:=699=B@>??@AAAABCCBBAA=A;;79A<A?CCBBB@<;>8<5555&56;45555559#5;999=+95/9///<::8====+====@<@66/7;;//)/39288<<::.5455)599=<<A>><@A@966?@@:?>=9966;ABBCD>B999
@ATNG8:02141:06502
GATGGTAGCGCACACATAGATACAGTACTCATTCTGTTTCGGAAGAGACAGGTACGTTAATAGTTAATAGTCTGTACTTCTTTTTCTTGTCTTTCGTGGTATTCTTGCCTAGTTACACTTAGCCATCCTTACTGCGCTTCGATTGTGTGCGTACTGCTGCAATATTGTTAACGTGAGTCTTGTAAAACCTTCTTTTTACGTTTTACTCTCGTGTTAAAAATCTGAATTCTTCTAGAGTTCCTGATCTTCTGGGTGTATCAGCGAGTATCTACCATCGTCCGACTAAAGTCT
+
///95998899955555555<555;9;;=<<<8454:;3;<9=9=<;9833-338884:488:;68396///////33,3899:)886886661../906/3,32+22+22284986//(/9949:=6;3<999A<AB@C@@@:@@@AAAABCCAAAAA==9>00+/:4:5/65::::44.44488+8.4.4;;;;$4/////&//9:;<=:55.5999(556<<8<<@>;>=@:959.56@<<966=<@>@:?@@AAAA>>DABBABCCBC@B9999979CCCCD?DBBB
@ATNG8:02101:06647
GATGGTAGCACACGAGATCTCATCGTACTCATTCGTTTCGGAAGAGACAGGTACGTTAATAGTTAATAGCGTACTTCTTTTTCTTGCTTTCGTGGTATTCTTGCTAGTTACACTAGCCATCCTTACTGCGCTTCGATTGTGTGCGTACTGCTGCAATATTGTTAACGTGAGTCTTGTAAAACCTTCTTTTTACGTTTACTCTCGTGTTAAAAATCTGAATTCTTCTAGAGTTCCTGATCTTCTGGATACACTCATGTGCACCTACCATCGTCCGACTAAAGTCT
+
555A;?DCDBBC@AAFDCECCCCCDECCBCCCACCCG?CB?A?ACCABBC@CBCCC=A>BBBF@D@CCAA@BBB@>99878'8;6=EDD=BBCA>A??;?B??=?A??;?BAAABBB?BBA:=:>BA9;=<<6<?=>:>;@@@A@>?>>>@?>>><===<??<?<@DA@@?ABB=A>>>>5><@=@AAAA/??@@B9>>@==>@@@@<AAAA/@;<<>=C=AA=>>>@==>=B<>>?@@A;??A<AA???B???AA===AA<AAA<A;;<;@=AAAAAA9AAA=
@ATNG8:02102:06635
GATGGTAGCGCACACATAGATACAGTACTCATTCGTTTCGGTAAGAGACAGGTACGTTTAATAGTTAATAGTACGTACTTCTTTTTCTTGTCTTTCTGTGGTATTCTTGCTAGTTACACTAGCCATCCTTACTGCGCTTCGATTGTGTGCGTACTGCTGCAATATTGTTAACGTGAGTCTTGTAAAAACCTTCTTTTTACGTTTACTCTCGTGTTAAAAATCTGATTCTTCTAGAGTTCCTATCTTCTGGACAGAGTGTGCAGATACTACCATCGTCCGACTAAAGTCT
+
///75:89>BBB@??B?B;B?>>@=>=99;99290.:/88*--(---55--(/7////)/27:79380..----555/4.49444$44.4:<<<5:99:C<???99:28;?>>@@CCCCCBCA?BBB>B@BCCBBCCCADCBB@CCBBCDCCDCBBCBB;:8;;;>BB=@=AA@@AABBB>?;;;;;):.:<;9999'99994)49>4559=55.5555$5/////4//)/<><=<@;@:>>C=:67/0)/9<=79?BBBAAABBC@@@@=?>0000*0>>0;;.:>>A
@ATNG8:02133:06640
GATGTAGACATATCGTACTTCTGTACTCATTCGTTTCGGAAGAGACAGGTACGTTAATAGTTAATAGCATACTTCTTTTTCTTGCTTTCGTGGTATTCTTGCTAGTTACACTAGCCATCCTTACTGCGCTTCGATTGTGTGCGTACTGCTGCAATATTGTTAACGTGAGTCTTGTAAAACCTTCTTTTTACGTTTACTCTCGTGTTAAAAATCTGAATTCTTCTAGAGTTCCTGATCTTCTGGGCTGCGCTGATATGCGCTTCCATCGTCCGACTAAAGTCT
+
@A@CCCDCDCCDBBCBCAA?AICCCCCCBB?AAAA<BC@C?BDDBBBC?CCBBC@C=AACA?A=AAAAAAAAB?BBBBB1BB>BABA<BBCB>AAB>BB5779CCC?BBBBBBBB===?:?;A@@@A???:@AAA9=>@@@@??ACDCAA<<=<>>>=@@<?;?@D?@@D@A=>>>??5>:>:8////(/<333)--3---799=8=<<:)8999>6A9>>8=??B>::7:9<==;==/--;;47--/=776;ACBB>>>@6;5;?>>=>:>E@==;6=///
@ATNG8:02102:06669
GATGGTAGCAGACGTGACAGAGCGCCAGAAGATCAGGAACTCTAAGAAGATTCAGATTTAACACGAGAGTAAACGTAAAAAGAAGGTTTTACAAGACTCACGTTAACAATATTGCAGCAGTACGCACACAATCGAAGCGCAGTAAGGATGGCTAGTGTAACTAGCAAGAATACCACGAAAGCAAGAAATAGAAGTACGCTATTAACTATTAACGTACCTGTCTCTTCCGAAACGAATGAGTACGTGTGCGACGTGTCTCCTACCATCGTCCGACTAAAGTCT
+
///;7;;;?ACB@;66;;AAJJCCC@CCF@BBC@@@>A>0////)/81666133377;3;57738;99<333(37=@<<<+<A=A7@@@7@?A=CBAADDDCC@D@CC?CBC=@???@BBBCCBBBCCBB?BCCD>AABBBBBC>C@B?@=@A@ACBBB?BCCAAA?CD?BBB?BCCCD<???8?>>8?B@@<@@AAA>BBE?C?BBBB?C?BCCBC@CCBAAAD?B?BBB=ABC?AAAAAABAAABBBBBBBCCA===<@@@=@@@ABB?BBBA@@:AA@A
@ATNG8:02120:06685
GATGTAGGCGTGTGAGAGTCTGCCCAGAAGATCAGGAACTCTAGAAGAATTCAGATTTTTAACACGAGAGTAAACGTAAAAAGAAGGTTTTACAAGACTCACGTTAACAATATTGCAGCAGTACGCACACAATCGAAGCGCAGTAAGGATGGCTAGTGTAACTATCAAGAATACCACGAAGCAAGAAAAGAAGTACGCTATTAACTATTAACGTACCTGTCTCTTCCGAAACGAATGAGTACGATGAGAGAGCTCTCTCTACCATCGTCCGACTAAAGTCT
+
:55>>>>@DC@@@DGDDBBDBBCC=CCD@ABACBB@B@BBB@@@C@@@?@?BCAAAABB2B@EEC???CCCBD>B774===+4713;?>?5?>?6::>;/0///(.26726/5,2799;7::;;8:::986.5<<==C>>>;;;A6;6;>C?BACCCCBC?B??=774--+----36/5-273,3:;;1=;6;577?557??B=?@@@460587860/..377;7837780800*/===;?>A>AAA???>=>;;;@@@AAA<A>=>@@<<<=;;;1;==>
@ATNG8:02133:06695
GATGGTAGAGAGACTGTAGCGCACCCAGAAGATCAGGAACTCTAGAAGAATTCAGATTTTTAACATCGAGAGTAAACGTAAAAAGAAGGTTTTACAAGACTCACGTTAACAATATTGCAGCAGTACGCACACAATCGAAGCGCAGTAAGGATGGCTAGTGTAACTAGCAAGAATACCACGAAAGCAAGAAAAAGAAGTACGCTATTAACTATTAACGTACCTGTCTCTTCCGAAACGAATGAGTACCTCTCAGACGCTCGTCCTACCATCGTCCGACTAAAGTCT
+
;55>:>?CBBBCBBBCCCDECBBBD>CCC@CBBB@@=@@BBBAAAC>AAAC@BCAAABBB2A?A???B??<?;<<8;?88999'//(/(///&/893::888;;33.26::67889>>>ACCCCCCBECBBBC?CCDD=AABBBBBB>B>BAB?ACCDCCCC?ABBABA?BB?BBB>AAAA@;@>>;99999(:@?A?>;AA@@><A;A???=C=BAC@@>@BAAABC@C?AAC:AAC?BBCAABD@BBAAABEEBB@>>??;?>>;>@>>??=?BBBCC?CB??
@ATNG8:02104:06701
TATGGTAGCGCGACGAGCGTAGACCGAAGATCAGGAACTCTAGAAGAATTCAGATTTTTAACACGAGAGTAAACGTAAAAAGAAGGTTTTACAAGACTCACGTTAACAATATTGCAGCAGTACGCACACAATCGAAGCGCAGTAAGGATGGCTAGTGTAACTAGCAAGAATACCACGAAAGCAAGAAAAAGAAGTACGCTATTAACTATTAACGTACCTGTCTCTTCCGAAACGAATGAGTACGTGTGCGACGTGTCTCCTACCATCGTCCGACTAAAGTCT
+
779<26;BCBBBBBBBBBBABBBB@CC@BBBCAA?A@CCCCCBB?BD@F?BABBBEEE5C?CCBCCCCB<;;7;BABCCC5BB?C6;;;.;@@?ABBBCCDBB@B@CB@AA@@BBAAABBCCC@@AAAAB@CDBB?AABBBBCC@C@CBB?BCCCCCCC@CCDDCC@BB????@BCBBA<A>=8>@@@@2@@<A:::BCBBB?B?BBBC@A=@@CAA=@BAAABC@C@CCC>CBB=??CBDDCBCBBBCBBCBBBBBBB?CCC=ABCCCC@DDCCBC=BGFC
@ATNG8:02107:06721
GATGGTAGTCTCAGATAGTCTATAGTACTCATTCGTTTCGGAAGAGACAGGTACGTTAATAGTTAATAGCGTACTTCTTTTTCTTGCTTTCGTGGTATTCTTGCTAGTTACACTAGCCATCCTTACTGCGCTTCGATTGTGTGCGTACTGCTGCAATATTGTTAACTTGAGTCTTGTAAAACCTTCTTTTTACGTTTACTCTCGTGTTAAAAATCTGAATTCTTCTAGAGTTCCTGATCTTCTGGTCTACTACACTGTACTCTACCATCGTCCGACTAAAGTCT
+
CCCC?BBBBDDDBBCCCCCDCCDCDCCCCCCB?BBCF@ED>B?BFGIFBB@BBBBB@B@CBBC@C@BBCDCDCBB?A@@@@1AA?BBCE>BBCCACID?BB<;;;BBB?CCCCCDCC@CBB@D@DCCCBBBB@CCCC@CCCCBBBBCCCBBAAACACBB?BC@D?CB?BBBCBB>BBBBB;B@C?AACCD3CC?@@;@CB:::???@?BCCC3CAAAB<A<9959ABCBAB?C>AACCAA567@<?BD@?@@@@>==AAAA?@@A=A;;;@@9=???DD:@>>:
@ATNG8:02114:06708
GATGTCGCTATCCAGAAGATCAGGAACTCTAGAAGAATTCAGATTTTTAACACGAGAGTAAACGTTAAAAAAGAAGGTTTTACAAGAACTCAACGTTAACAATTATTGCAGCAGTACGCACACAATCGAAGCGCAGTAAGGATGGCTAGTGTAACTAGCAAGAATACCACGAAAGCAAGAAAAAGAAGTACGCTAATTAAACTATTAACGTAACCTGTCTCTTCCGAAACGAATGAGTTACGAGAGAGCACACGTGTCTAACCATCGTCCGACTAAAGTCT
+
77///?AACBBB?BCC=AABB;<4:9D@@;;5@:?>3>999444444$35//////;88<>5=<7,33333#39271999&877277-3>A>68==3933=5:7=B>==B><<??:7><<5755.575705:>?>AAA5:4;;>:=;=9966727222697<<6685466222'26=6<;BAA*22,28555622+2+22'25894:622276:555588994:/222)2776;;<67-52675536...66535//--627(-/33895::988858>@A
@ATNG8:02127:06708
GATGGTAGCTCACGTACGTCACACGTACTCATTCGTTTCGGAATGAGACAGGTACGTTAATAGTTAATAGCGTACTTCTTTTTCTTGCTTTTCGTGGTATTCTTGCTAGTTACACTAGCCATCCTTACTGCGCTTCGATTGTGTGCGTACTGCTGCAATATTGTTAACGTGAATCTTGTAAAACCTTCTTTTTTACGTTTAACTCTCGTGTTTAAAAATCTTGAATTCTTCTAGAGTTCCTGATCTTCTGGGTCTCTCTGCTCACGCACTACCATCGTCCGACTAAAGTCT
+
///7399:@AC?;;<6666>=AAA;;9@@@?A9A000*/<8<)///7::==<=>BBB?B>@@BB>A?ABCBAA@?@;@@@@@/=?9<88==1<;;;6::A>>?<>::77927?==?BAA>;AA>D=A@@A>8::<A>;;6;;;?AD?<;;=B>>://(////55/506668828::3553;;+6)/(.55355$586660:4;:777::66617@>@/;;;8==6<8=?:=A@?<7727.65>A>>=:;;B:A;;;;;;888;?>>??;;:A=@???AA<AA;866.6---
@ATNG8:02097:06790
GATGGTAGTGTCATATGAGAGTGTGTACTCATTCGTTTCGGAAGAGACAGGTACGTTAATAGTTAATAGCGTACTTCTTTTTCTTGCTTTCGTGGTATTCTTGCTAGTTACACTAGCCATCCTTACTGCGCTTCGATTGTGTGCGTACTGCTGCAATATTGTTAACGTGAGTCTTGTAAAACCTTCTTTTTACGTTTACTCTCGTGTTAAAAATCTGAATTCTTCTAGAGTTCCTGATCTTCTGGTATGACTAGTGCTACTACTACCATCGTTCCTTCTGAGTCT
+
0//:7;;<ACCBDCCCCCCEEDDCCBBBBBBB?BCCC>CC@C?BBBCCCCACCCCC?B@CCCC?C@CDJGAAABB=?@@@@,=@:=;:;,;;;@>BAA=BB?AABBBB>BBBCABAJ@BBC?B>A@@@@BBB?BCCE@BBDDCCAABCCCCCB?@>@CC?CC>B?BBCCCBBBB=A@@@@8@@G>;;;;;*;CCCD=BBCBBCBAAB=CCAC0C;;;D@C?ECABBCGCCBACACBBC@@<@;;5;;;;9:;:0=0/000//:99;0/-6--(-(-(-5--5<<<
@ATNG8:02112:06778
GATGGTAGACATATCGTACTCTCTGTACTCATTCGTTTCGGAAGAGACAGGTACGTTAATAGTTAATAGCGTACTTCTTTTTCTTGCTTTCGTTGGTATTCTTGCTAGTTACACTAGCCATCCTTACTGCGCTTCGATTGTGTGCGTACTGCTGCAATTTTGTTAACGTGAGTCTTGTAAAACCTTCTTTTTACGTTTACTCTCGTGTTAAAAATCTGAATTCTTCTAGAGTTCCTGATCTTCTGGCGCGTATGTATGTCGCCTACCATCGTCCGACTAAAGTCT
+
:99=056ABBCCCCCCCC>CCA==>=BBAA=B?BBDC?CC?B@CBB=>BB9==BBB>?>@><<7B:>>?BBB=;:487777$33383..'./.(-08--)/6069=/77477<=;::;7:?A>D=????>>>B=???A<>>A;;;BA899::///=7=@@2>A;A<???@@>BBCACBBBB8B=B=9::::*:>@@B=BBDECC@@?>29999'4995D?D@BC?B@??CCC?B?BBB899????>@999@@=ABB??BAAA6;;;5:888<=6<:8:@D:B??>
@ATNG8:02118:06782
GATGGTAGTATCTGCACACTCTGTCCAGAAGATCAGGAACTCTAGAAGAATTCAGATTTTTAACACGAGAGTAAACGTAAAAAGAAGGTTTTACAAGACTCACGTTAACAATATTGCAGCAGTACGCACACAATCGAAGCGCAGTAAGGATGGCTAGTGTAACTAGCAAGAATACCACGAAAGCAAGAAAAAGAAGTACGCTATTAACTATTAACGTACCTGTCTCTTCCGAAACGAATGAGTACACATCGTCGTGTCGTGCTACCATCGTCCGACTAAAGTCT
+
444=8>=BBCBB@A@DBCBCCCABB@CBB?BA;;;@9@8>@C995>:88282777739::);8BB==>>A;;;;7779@==>+<@<?5?@@7@CC@CBCCCEGDD@C@CB@BCC@CBBABBDDCCCCCCDBC?BB@?=@BDABBAA>A?BBB?BEDCAAAD@BBBBBB?BC@BBB>AA99929==;::999(9A?CBAABB@>@3838ABB;>;>ABBB@DDAAAEE>A>ABB=BBB?BBCCDCCCAABDBBAAAB???ACBBBC@AAABBB=AABBA@;BA::
@ATNG8:02129:06756
GTGGTAGCGCACACATAGATACAGTACTCATTCGTTTCGGAAGAGACAGGTACGTTAATAGTTAATAGCGTACTTCTTTTTCTTGTCTTTCTGTGGTATTCTTGCTAGTTACACTAGCCATCCTTACTGCGCTTCGATTGTGTGCGTACTGCTGCAATATTGTTAACGTGAGTCTTGTAAAACCTTCTTTTTACGTTTACTCTCGTGTTAAAAATCTGAATTCTTCTAGAGTTCCTGATCTTCTGGTAGAGCGTGCATATATCTACCATCGTCCGACTAAAGTCT
+
///)////@>@;99AAA?;>@956;;;;>==:666>2:>.5.5599959.5:5955:5::;;59259:::<:::344444$44.48;<>3:::??7?;?;@A>><<>>@@CCCCGGDC@BCC@F@FCCCABBC@CCDE@CABBCBCCCCCCDBBBB@EDD@BB?B?CCCCCCCBB?BCCCC;A=A;??>>>0?BABB>BBBBCCCBBA;@@?@0BAA@C@DBCCACCCCCCC@C@CCCCCC?BBB@BBBCCECCAAACDDDBCCCD?BBCCCC?CCCCCC=CCCC
@ATNG8:02102:06837
GATGGTAGTACATGATAGACGACACCAGAAGATCAGGAACTCTAGAAGAATTCAGATTTTTAACACGAGAGTAAACGTAAAAAGAAGGTTTTACAAGACTCACGTTAACAATATTGCAGCAGTACGCACACAATCGAAGCGCAGTAAGGATGGCTAGTGTAACTAGCAAGAATACCACGAAGCAAGAAAAAGAAGTACGCTATTAACTATTAACGTACCTGTCTCTTCCGAAACGAATGAGTACGTGTGCGACGTGTCTCCTACCATCGTCTGACTAAAGTCT
+
555:8<=;@@;@B@BBB@@@BBBCC@BCC@CGCGEC@B?BC=BBBB?@A5;28>:44444$9299BCCCCCCBB;B:::999$957;.555&555.59555:=:<8<8<<><;;<?@@ABBABBA@A@@AAB@CCCC@BBB@@>00-0;A@B@BBBBBBBB@CBBCCD?::59996:AA@<?=;5;;;;;,;<8897?AABAA>A?BAAA=@>A=AA@=@@@@AAD60,0<>5>00+0>>>@A???BAA@AABAAABBAA?ABA???>A@@???>8::3>@AB
@ATNG8:02108:06849
GTGGTAGAGTATCATGTGATCTCCAGAAGATCAGGAACTCTAGAAGAATTCAGATTTTTAACACGAGAGTAAACGTAAAAAGAAGGTTTTACAAGACTCACGTTAACAATATTGCAGCAGTACGCACACAATCGAAGCGCAGTAAGGATGGCTAGTGTAACTAGCAAGAATACCACGAAAGCAAGAAAAAAGAAGTACGCTATTAACTATTAACGTACCTGTCTCTTCCGAAACGAATGAGTACGAGAGAGCACACGTGTCTACCATCGTCCGACTAAAGTCT
+
//717//5<655BCBBBCCCAABACCCABCBA:;7;<@@B;;9A9?==@:??983999'83?>?AA@A?=@@9>@?@@@@0@B>B5;;;-:@B?CCCCCHBBB@C@BC@CCB@CCCBABBBBBAAACBBAADCBB@BBBBBBBD=?;?997:CBBCDBB?BBBCCB@CC@??@?BBBBD=?==8999989%9?<?98:DBBBB?@<@??B:=8=?@@A=@CBBCBC@E@A??9?@@<?@BBCCCCABBCBAAACBBB???BCCF?BB>>AA=AAAA@A;AAAA
@ATNG8:02125:06845
GATGGTAGTGATACAGATCAGACACCAGAAGATCAGGAATCTCTAAGAAGAATTCAGATTTTTAACACGAGAGTAAACGTAAAAAGAAGGTTTTACAAGACTCACGTTAACAATATTGCAGCAGTACGCACACAATCGAAGCGCAGTAAGGATGGCTAGTGTAACTAGCAAGAATACCACGAAAGCAAGAAAAAAGAAGTACGCTATTAACTATTAACGTACCTGTCTCTTCCGAAACGAATGAGTACGTGTGCGACGTGTCTCCTACCATCGTCCGACTAAAGTCT
+
88:=9;;?ABBBBDDECDCAAACA@:@BA:;@??<;2944/99//)/9499699??::8===):.333333:887;13344444$4:39.444&5//)/<///<<<<8<:<<8ABC6:;;:;@;;<=;9;<6957:@AB89:ABAACC<@=A;;4;A@?@A@@=@B@@@A=A@=?>;58339:3:::688;;;;%885///9:;7852616:::6?;5255504??@@ABAD?ABC=A98389==><BA@@A@A?AAA><?999?AA??B>=8<>8=<;;;?8;???
@ATNG8:02139:06809
GATGGTAGTCTCAGATAGTCTATAGTACTCATTCGTTTCGGAAGAGACAGGTACGTTAATAGTTAATAGCGTACTTCTTTTTCTTGCTTTCGTGGTATTCTTGCTAGTTACACTAGCCATCCTTACTGCGCTTCGATTGTGTGCGTACTGCTGCAATATTGTTAACGTGAGTCTTGTAAAACCTTCTTTTTACGTTTACTCTCGTGTTAAAAATCTGAATTCTTCTAGAGTTCCTGATCTTCTGGACGACGCGCACTGACACTACCATCGTCCGACTAAAGTCT
+
444:.45<BA<@CD>BBA969C==BA>979//)/99:3;=:>:>CCFECC@CCDCE?D@BB@@=@<A@CDBCBCE@BBCCC3A?=AADA=@@AB=AAC?CF?AB@CDDACCDBBBCH@DBC?B@CCCCBBBC@BBBB@CBCCCCBBDBBACBBAB>CCC?CC?C?CCBCBCCCD@BBCDC<CAC@CCCCF5CBAAA<ABBBBCCCBC?BCBB2C@@BJAE@BB?BDCCB;;;;@CCCFBA?ACC@CC;;;CDD@@@CCCCCCBBA8;;@@AA?BBBCCC>ICAA
@ATNG8:02124:06918
GATGGTAGGAGACACGTCGCACACGTACTCATTCGTTTCGGAAGAGACAGGTACGTTAATAGTTAATAGCGTACTTCTTTTTCTTGCTTTCGTGGTATTCTTGCTAGTTACACTAGCCATCCTTACTGCGCTTCGATTGTGTGCGTACTGCTGCAATATTGTTAACGTGAGTCTTGTAAAACCTTCTTTTTACGTTTACTCTCGTGTTAAAAATCTGAATTCTTCTAAGTTCCTGTCTTCTGGGTGCGCTACAGTCTCTCTACCATCGTCCGACTAAAGTCT
+
///739;<@@BCCCDCBBCBBBCCCCDCBB<;5;@@@8AC=@?CDCEDBA>BBCBB@B@BBBC?C?BBBABBCBB?BBBBC3BA=@9:927?AA=@>B>AA??>?BBB?BCBBBD@@=@>><><@@@;;;@@<@A@@;??AA>>>>>;<@@>=>?;::;<AC;?<?@AA@@@AA:>>BBB5A=A:=>CCD/==>@@9@@@AA@@>@@<ACDC/A<==A<@<??<?BB=>>:=:=@>>=<<<=>6==??AA???A>>>>>>=>>8<<==>><@@????8??>;
@ATNG8:02109:07026
GTGGTAGGCGAGAGTGAGACGCAGTTACTCATTCGTTTCGGAAGAGACAGGTACGTTAATAGTTAATAGCGTACTTCTTTTTCTTGCTTTCGTGGTATTCTTGCTAGTTACACTAGCCATTCCTTACTGCGCTTCGATTGTGTGCGTACTGCTGCAATATTGTTAACGTGAGTCTTGTAAAACCTTCTTTTTACGTTTACTCTCGTGTTAAAAATCTGAATTCTTCTAGAGTTCCTGATCTTCTGGTGTCGTCTATCATGTACATCGTCCGACTAAAGTCT
+
?<<9;;?:;@@BBA@B@ABA>@>00)/=>@AB?@@@B9BC7;6;;;;@@@:?@?:;2;2:?@@9?7?895<;:::8<<<==+888====68>?@=@::39=1773;883888397;><7:7:<A;A@@??;;;=>;;;6;;;=A@@??>===>;;;4:<=4::1807A?<;9;55129>AA2=9=299<;;+<:;:@9@<=<===;::9>>>@.<;=;?;A5887;=?AA@A=A====88=*//606;7<=;776==@@??D>>>??BF7;;?@@A8=;;;
@ATNG8:02133:07036
GATGGTAGTGTGTCTCTGAGAGTAGTACTCATCGTTTCGGAAGAGACAGGTACGTTAATAGTTAATAGCGTACTTCTTTTTCTTGCTTTCGTGGTATTCTTGCTAGTTACACTAGCCATCCTTACTGCGCTTCGATTGTGTGCGTACTGCTGCAATATTGTTAACGTGAGTCTTGTAAAACCTTCTTTTACGTTTACTCTCGTGTTAAAAATCTGAATTCTTCTAGAGTTCCTGATCTTCTGGAGATACACATGATACTCTACCATCGTCCGACTAAAGTCT
+
,,,2056;AD;96====;;@BB@@ACBBBCBDECCC=CC?B?BBCBCCD@DCCAA>B@CCCC@D@CCCDBBBCC?CDDDD1BB?BBCC>CBBB?AAF@CC@BBBCBDACDDCCBCD@BBB?C?CEECEBBB@CCCC@CABBAA@CDBBBCCFBA?B::8;C@C@BBDCBBBCC@CBBBC;B@D@BBDG;CA;::8;@CCCDIAA@?@BBB5BBBCC@D@CC?BDCCBBB@B@CCCC@@>@@B?BBBCBCDCCCCCBBBCCCCC@@@@ACD@C@?8993;BBB
@ATNG8:02166:06413
GATGGTAGCTCTGCTCTGACTCTTGTACTCATTCGTTTCGGAAGAGACAGGTACGTTAATAGTTAATAGCGTACTTCTTTTTTCTTGCTTTCGTGGTATTCTTGCTAGTTACACTAGCCATCCTTACTGCGCTTCGATTGTGTGCGTACTGCTGCAATATTGTTAACGTGAGTCTTGTAAAACCTTCTTTTTCGTTTTACTCTCGTGTTAAAAATCTGAATTCTTCTAGAGTTCCTGATCTTCTGGTGTCGTCTATCATGTACTACCATCGTCCGACTAAAGTCT
+
944939=>BBCBBBCCDCBCEAB8;;BABA::8:CCC?BB?BADCCDDCCAFCCCC@CACCCB@B@BBCCBBBBB@BBCABA*@?<@@@@:@CBB?BAA=AA=;;;BCGADFDDCCCC@CCC@C@CCCDCCBB?BCDD?CBCCCCCCCCCBBB@?>;@??;@C?C?BABBDDEDD?B;;;;.;>C>ABA@@,@<<;<.;CCCCD;;;?4:::9'9@@BB?B=??=?ABBBBB?B@DBBCBC@BCB@CCCCBBBBBBDDAABCDDBB?BACCCE@CC@@@@<ACCC
@ATNG8:02154:06465
GATGGTAGTGTGTCTCTGAGAGTAGTACTCATTCGTTTTCGGAAGAGACAGGTACGTTTAATAGTTAATAGCGTAACTTCTTTTTTCTTTTGCTTTCGTGGTATTCTTGCTAGTTTACACTAGCCATCCTTACTGCGCTTCGATTGTGTGCGTACTGCTGCAATATTGTTAACGTGAGTCTTGTAAAAACCTTCTTTTTTTACGTTTTACTCTCGTGTTAAAAATCTGAATTCTTCTAGAGTTCCTGATCTTCTGGCTCTCGTAGACAGATACTACCATCGTCCGACTAAAGTCT
+
444939=>@A::55566>=>CB>;;;9979//)/////&/:393:<<<<=>899?:::)9.5955069<;;9;//)//)/:::::%::99+4455)597727//)//)//55455)599<<=BC@CBC8;6;BBAAB;;4;A;;5;AAACCBBBCDCBBCCC@A@A@A@<A=@AC@A@BBB?BDEEDG5C@B?BBDCCDC#:;;;;;-;:A::;:<9=25555$9==>9:;=@D>@@@;;9:49<AA?BBB>AAB?BBBCCBBAABCCCCCCBB;;8;CCBAA?B;;:@@9AAAA
@ATNG8:02177:06515
GATGGTAGCGCACACATAGATACAGTACTCATTCGTTTCGGAAGAGACAGGTACGTTAATAGTTAATAGCGTACTTCTTTTTCTTGTCTTTCTGTGGTATTCTTGCTAGTTACACTAGCCATCCTTACTGCGCTTCGATTGTGTGCGTACTGCTGCAATATTGTTAACGTGAGTCTTGTAAAACCTTCTTTTTACGTTTACTCTCGTGTTAAAAATCTGAATTCTTCTAGAGTTCCTGATCTTCTGGGTGTATCAGCGAGTATCTACCATCGTCCGACTAAAGTCT
+
,,,,0668ACBBBBBBAAAA=?>>>???==6949ABC<AA9=8<<<9955.6<555:?:==BB?C?CCBA<>=<:34////'0>6000>>3000==:?=?<?@=-----/6<<ACCCA@>@BB?C@CBCCCCCC@CCCC@BBBBDBCBCCCCCAA@C=B:;6;B<@=@BAAA@;;;69ABCC8B8;7;CCCC2CDDDD<@ABBCBAA:;4:AAB2BBBCC@C@BCAC;;;C;;7;@;;:CBA=BAAA<BBABBDGBAABCBBBDCCC@CCCCCC@CCC;<<0;B@A
@ATNG8:02175:06595
GATGGTAGACATATCGTACTCTCTGTACTCATTCGTTTCGGAAGAGACAGGTACGTTAATAGTTAATAGCGTACTTCTTTTTCTTGCTTTCGTTGGTATTCTTGCTAGTTACACTAGCCATCCTTACTGCGCTTCGATTGTGTGCGTACTGCTGCAATATTGTTAACGTGAGTCTTGTAAAACCTTCTTTTTACGTTTACTCTCGTGTTAAAAATCTGAATTCTTCTAGAGTTCCTGATCTTCTGGTGTCGTCTATCATGTACTACCATCGTCCGACTAAAGTCT
+
///:5;<<?CBCCBCFCB=AC>>CBBBBBA<A9ABCD>@A?@@@?>==BB9==BCB@B>AABB?B?BBA@@@@33,33333$391;898,8<;5;;>00+0:5:>>=<B>>=>>A@@@=AAD<A<@??::;>><AA@@;@ADB::;A@@=>>?>==:>>><@B=A<A???BBB>><>??>>2>8<6<=AAA/@@>>>7==?@????>><>CBB/B===A=B=??;?BAA???<B<AA@@@@<@@@<===@@@<<<DD@@???@ADD9@@AA==:=AAAAA7==@A
@ATNG8:02181:06581
GATGGTAGAGATACAGATCATACACCAGAAGATCAGGAACTCTAGAAGAATTCAGATTTTTAACACGAGAGTAAACGTAAAAAGAAGGTTTTACAAGACTCACGTTAACAATATTGCAGCAGTACGCACACAATCGAAGCGCAGTAAGGATGCTAGTGTAACTAGCAAGAATACCACGAAGGCAAGAAAAAAGAAGTACGCTATTAACTATTAACGTACCTGTCTCTTCCGAAACGAATGAGTACCTCTCAGACGCTCGTCCTACCATCGTCCGACTAAAGTCT
+
;:;C@DD<66>@?CCCCCCCCBCCD@CCC@CBBB9;6;<??@:99B?BB>C=::7A<===+C?BBBBABA@988*8<?@@AB1=A;?2;;;*;BB?CCCDCBBCC@CACC?BBC>A@CCCBBCCCCDDECBB?AAAC?BBB@?@883;?B;;;BBACCCB@CDDBBB@BB?@@??BBBB?B?A@<=<<<<>'<A>A99:BB?<=:=8<>>A:>:>BDBB@BBBBAAA>A@BFD>DDD?BBCCCCC?AA@CAADCCD>>>B?<?AD>@???BB?CBB???:@CCD
@ATNG8:02185:06584
GATGGTAGACACGTGTGCTCTCTCGTACTCATTCGTTTCGGAAGAAGACAGGTACGTTAATAGTTAATAGCGTACTTCTTTTTCTTAGCTTTCTGTGGTATTCTTGCTAGTTACACTAGCCATCCTTACTGCGCTTCGATTGTGTGCGTACTGCTGCAATATTGTTAACGTGAGTCTTGTAAAACCTTCTTTTTACTTTTACTCTCGTGTTAAAAATCTTGAATTCTTCTAGAGTTCCTGATCTTCTTGGATGTGTGCGCAGTGCCTACCATCGTCCGACTAAAGTCT
+
455=8>>>@@<?>66666>;;;;<;;:9555949599.0=8<,00)/777748:<<A=A<?>??:@5889?>?=7>378777$39,33===5888<<7;BA9<=9779A?@;@??888==6<?A:>::;;;;;;;<@A@?=BB@@???=>>AA@<:::*//649;6A<@@?886><;377:<=1<:>066888)55599)5.....5969-2525$277.5919/7727777>997;=@@>>:<177176:??@??>?;;:???C;?@A<>>>?KK>>=:::<2<///
@ATNG8:02190:06566
GATGGTAGCGCATATCAGCGCAGCCCAGAAGATCAGGAACTCTAGAAGAATTCAGATTTTTAACACGAGACTAAACGTAAAAAGAAGGTTTTTACAAGACTCACGTTAACAATATTGCAGCAGTACGCACACAATCGAAGCGCAGTAAGGATGGCTAGTGTAACTAGCAAGAATACCACGAAAGCAAGAAAAAAGAAGTACGCTATTAACTATTAACGTACCTGTCTCTTCCAAACGAATGAGTACCTCTCAGACGCTCGTCCTACCATCGTCCGACTAAAGTCT
+
<@A?<>@AADCCCCCCCCCDABBCH>BBBAECCCAA?A@CBDDDBB@BA?A?A@A@@AAA1@@DDECEDCEDDD>BBACCCC5CC<B;@@@@0ADFBIFCCDCCBB?B?BB@BCC@BBBBCCBBBEBBCBBCC@CBBE@BBBCCBBB?B?BAA>ACCDCCCC@CBBAAA@CCACBB999>><6<<<8999999%9@;:9:?AEBBB?B?CCBB>A>ABEDC@BBACCDC@C@BB=BBF>AAD???B?BBBBBBCBBBB???B>AAC@BAA=BD@DCBAAA<ACCC
@ATNG8:02146:06643
GATGGTAGTGATACAGATCAGACACCAGAAGATCAGGAACTCTAGAAGAATTCAGATTTTTAACACGAGAGTAAACGTAAAAAGAAGGTTTTACAAGACTCACGTTAACAATATTGCAGCAGTACGCACACAATCGAAGCGCAGTAAGGATGGCTAGTGTAACTAGCAAGAATACCACGAAAGCAAGAAAAAGAAGTACGCTATTAACTATTAACGTACCTGTCTCTTCCGAAACGAATGAGTACCTCTCAGACGCTGTCCTACCATCGTCCGACTAAAGTCT
+
444:7;BBBCCCBBBBBGEEEECCD=B@D?CCBB@A?B@BBBBBCC?BB?B?CBDBBBBB2C@DCBAABBBBBB<@@?@A@A0@C?C=@@@9ACDACBCBBBCCC>A?AB@BCC?BBBABBBBEECCDBBBB@DCCC?BBBBCCBA>CADBA=ACDDCBBB?BBBBBB?BB??>?999BBC;?><899999(:A=A?@@CB>>>1818>@B<?<?AGBB@BBA@@CB@C?BBB>DCC?BBBCBBB?BDBBB???CBCCAA?AFF@AAABCC@CCBAAA:A???
@ATNG8:02187:06624
GATGGTAGAGTATCATGTGTATCTCCAGAAGATCAGGAACTCTAGAAGAATTCAGATTTTTTTAACACGAGAGTAAACGTAAAAAAGAAGGTTTTTTACAAGACTCACGTTAACAATATTGCAGCAGTACGCACACAATCGAAGCGCAGTAAGGATGGCTAGTGTAACTAGCAAGAATACCACGAAAAGCAAGAAAAAAGAAGTACGCTATTAACTATTGACGTATCTGTCTCTTTCCGAAACGAATGAGTACTACTCTCAGAGACACACTACCATCGTCCGACTAAAAGTCT
+
///;7;;;?BBCBBBAABCCB@A@B<@AB?@@>><=,0,0>>>@99459.5=@@=?>>===="545CCCJGCD999,;@<;;;;;%;@=>@D??@@&E@@?@BBBDDC@@=@?A@=AAA?BBBCCBBBDDCCBCCBCAGGBB?ABBB@B??;A@CBB@BCCCCAAA?CDCABB>??:?BA;=>9888*8992999999%9@;>:79BBBAB5:79C>>:>CBBBBAAACA@A::;6;?BBB>ECC@BCBBBCCCDCCBAAABAA@CBB@@B@A>@BBBA@=??=8999+<BCA
@ATNG8:02162:06659
GATGGTAGCATCATGCATATCTCACCAGAAGATCAGGAACTCTAGAAGAATTCAGATTTTTAACACGAGAGTAAACGTAAAAAGAAGGTTTTACAAGACTCACGTTAACAATATTGCAGCAGTACGCACACAATCGAAGCGCAGTAAGGATGGCTAGTGTAACTAGCAAGAATACCACGAAAGCAAGAAAAAGTAGTACGCTATTAACTATTAACTTACCTGTCTCTTCCGAAACGAATGAGTACTATGTAGAGCTCTATACTACCATCGTCCGACTAAAGTCT
+
///:6;GDDCCCC:;=AACFGAA@D@CCC?BBBBCC@B?BAA:89A?BB?D@BA><?DDD3G?A@ACBCAB88949ABCEJF5BB>A>BBB9BCF?AAFCCFGBB?B@CC?BCC@DBBABBCCCCCCDDBBB@BCAA?BACCBBBC@C@C??=@BBBCBBB@CAAACA?CC?@@A?CC@@?8=9929<<<<.?AAAA@@@A<<<4:6;?FB=B=BB:>><>>>>>@A<A:>@E;A;;8;==B???@@A@??BBBBAAAAA;;;>>7;;=<>B=@>>:;;3;ACB
@ATNG8:02187:06665
GATGGTAGAGAGACTGTAGCGCACCAGAAGATCAGGAACTCTAGAAGAATTCAGATTTTTAACACGAGAGTAAACGTAAAAAGAAGGTTTTACAAGACTCACGTTAACAATATTGCAGCAGTACGCACACAATCGAAGCGCAGTAAGGATGGCTAGTGTAACTAGCAAGAATACCACGAAAGCAAGAAAAAGAAGTACGCTATTAACTATTAACGTACCTGTCTCTTCCGAAACGAATGAGTACGATGAGATCTCTTGTGCTACCATCGTCCGACTAAAGTCT
+
:55><>CCCBBBBCCCCDDDC@BB@CCC@CDCC?@>@?CCBBAAB?BB?B@BBBBBBBB3B@BBDCDCCC877.7<?@AAA0AA<@5;;;.;CC?DCCBCCECC?B@BA?BBB@BBBBCDDDBCBCBBCBC@CCBB?BCCBBBCC=B<@??<@BCCCCCC?CACACC?BB?BBB>AAAA@9A@@=@AAAB2AD@B?>?CCAAA:=:>??@=B=BBCAB@BCBBBBB>BACCC=CCC=AAAACCCCCAABBBBBAA>;BBBBCBB?BBBBBB?AAA9992:???
@ATNG8:02155:06739
GATGGTAGTGATACAGATCAGACACCAGAAGATCAGGAACTCTAGAAGATTTCAGATTTTTAACACGAGAGTAAACGTAAAAAGAAGGTTTTACAAGACTCACGTTAACAATATTGCAGCAGTACGCACACAATCGAAGCGCAGTAAGGATGGCTAGTGTAACTAGCAAGAATACCACGAAAAGCAAGAAAAAGAAGTACGCTATTAACTATTAACGTACCTGTCTCTTCCGAAACGAATGAGTACTGCGTCTCACTCTCGCCTACCATCGTCCGACTAAAAGTCT
+
/977288>=??@@?<<<<<;977//)/775:=ABBB8B:@@<8;33-388;3484;=>=?+=444==:99=777)7;44444$4939.555&5<>9?CCA=@=@B2949?;?@C?AABBCABA;;;BBBCCD@BB@@=@BBC@@??=A@B;<:;CCCBBBC?BBBB@@>?C?BBB<@=0000)000)0@@@@0?@:BBA@?>856(/(.5990616=AAC=;;:@A@B?A=A@>9>995:?@AABBB???BBBBAAABBBBB?BAA>ABBACC=<<<8989*9@=<
@ATNG8:02170:06731
GATGGTAGGCGTGTGAGAGTCTGCCCAGAAGATCAGGAACTCTAGAAGAATTCAGATTTTTAACACTGAGAGTAAACGTAAAAAGAAAGGTTTTAACAAGATCTCACGTTAACAATATTTCAAGCAGTACGCACACAATCGAAGCGCAGTAAGGATGGCTAGTGTAACTAGCAAGAATACCACGAAAGCAAAGAAAAGAAGTACGACTATTAACTATTAACGTAACCTGTCTCTTCCCGAAACGAATGTAGTAACCTCTCAGACGCCTCGTCCTACCATCG
+
////)/779=B@@;CBBCDCBB;;;29CC?BB;<9@8@:@@A@@AA5;<297?B::9999'76;=77798=>>>C9?=88878'877(3<;=?17.3917778777833,2.55.3333,..(-66-////89888=68>>@68856;9./-.279A?A9999@@?<@@@=@A=@@=@A@<@@?::/:888(8=<>39;6=//.5787:7.6/5==?;?:=///)/16666:::/76(5::3;==5:///888495.225222255+22655.555+227.
@ATNG8:02185:06743
GATGGTAGTGCGTGAGAGAGAGACCCAGAAGATCAGGAACTCTAGAAGAATTCAGATTTTTAACACGAGAGTAAACGTAAAAAGAAGGTTTTACAAGACTCACGTTAACAATATTGCAGCAGTACGCACACAATCGAAGCGCAGTAAGGATGGCTAGTGTAACTAGCAAGAATACCACGAAAGCAAGAAAAAAGAAGTACGCTATTAACTATTAACGTACCTGTCTCTTCCGAAACGAATGAGTACGAGAGAGCACACGTGTCTACCATCGTCCGACTAAAGTCT
+
///749<>BCBBBBBCCDGCCD:::8;CB?BDBA;;:;<BBCBBBB?BC?C?BBAABCCD3B?BACABBBB>>>:?AACDDC5CEAC@BBB:BBB>BAAABBDBB?B>BB?BCC@CCCCCCCCCCCCBBCBB?BCCC?AA@@????<A=A@A?BBCCCBBA@BBCBBB<>><A>?;?ABBB>?=<;::9999%9?;??><@>?A;,/,/56:(/*/8@@A@AA@BAAA?D?CCB>BBB?BBBBFBBBBBBB>>>BBBBCCB>>>AA?@;;:BB@CDA>==8@;9:
@ATNG8:02186:06725
GATGGTAGAGAGAGCTCTCTCATCGTACTCATTCGTTTCGGAAGAGACAGGTACGTTAATAGTTAATAGCGTACTTCTTTTTCTTGCTTTCGTGGTATTCTTGCTAGTTACACTAGCCATCCTTACTGCGCTTCGATTGTGTGCGTACTGCTGCAATATTGTTAACGTGAGTCTTGTAAAACCTTCTTTTTACGTTTACTCTCGTGTTAAAAATCTGAATTCTTCTAGAGTTCCTGATCTTCTGGATACACTCATGTGCACCTACCATCGTCCGACTAAAGTCT
+
----(-8<AECDCGCAA<??@>@>CC>CCCAB?BBDD<BB>@?@CCBBBB?A@CCD?B@BBAA?A>BBBBBAAAC?BDDDD2AB?BCCC@BB??<>@@=AB9?????@=AAAABA==;;;;<@=@@A==>>>;>>>=8=<>>>>>>>>?>=;;;;5;;;=AA<A<>=>@A@@@@=>>>??3?<@<@ADDD/;;;=@6@///@==??A:?>?>/>888A>D<??<ABAA??@=B=;;;@@B<???<AAAAA>>>>>===::=177=7;;:::=:=A>>;@6==@6
@ATNG8:02191:06731
GATGGTAGTGATACAGATCAGACACCAGAAGATCAGGAACTCTAGAAGAATTCAGATTTTTAACACGAGAGTAAACGTAAAAAGAAGGTTTTACAAGACTCACGTTAACAATATTGCAGCAGTACGCACACAATCGAAGCGCAGTAAGGATGGCTAGTGTAACTAGCAAGAATACCACGAAAGCAAGAAAAAGAAGTACGCTATTAAACTATTAACGTACCTGTCTCTTCCGAAACGAATGAGTACGATGAGATCTCGTGTGCTACCATCGTCCGACTAAAGTCT
+
/7777::<666=====>>>>>>>>=5;;<055=<<<7:38:7/0/;69969<9977399;)3.3:;373?;:=:5:B==@@@+;;59.555&5:;=@996>C>?@<C???@CCC?BBBABDCCCDCCCCDCB?BB@@=@BBABB::6;?A;;:;@BAAA@@<@@@BAA>771373,37333(333.34=>>+887=>>999;=:-55(22774926:;:;8==<<<<@471777(33317?;<<@@B@AB@>>>@><>;D=>?=;;6;@><<=-//;/66,9???
@ATNG8:02190:06811
GATGGTAGAGAGAGCTCTCTCATCGTACTCATTCGTTTCGGAAGAGACAGGTACGTTAATAGTTAATAGCGTACTTCTTTTTCTTGCTTTCGTGGTATTCTTGCTAGTTACACTAGCCATCCTTACTGCGCTTCGATTGTGTGCGTACTGCTGCAATATTGTTAACGTGAGTCTTGTAAAACCTTCTTTTTACGTTTACTCTCGTGTTAAAAATCTGAATTCTTCTAGAGTTCCTGATCTTCTGGGTGCGCTACAGTCTCTCTACATCGTCCGACTAAAGTCT
+
444<8<<>CC;;9<<;;<><;;==666>>=<=8<?@==66469BA@?@@@=@BABC@B?BBAA8A?B?A@@@@;=599898$7;4988929??@?BBB>BB9:99>@A=BBBBBB>><>@@=A:>>C@>???=CAAA7;;??====;66<<<///696:49;5;;?ABB<<=>D:;>?>>/>0807===>.=>@AC;>>>====;;;;<@@>,=///96;5>@9??@??:;7:<@A@@@A<@@@@9;;;>>@@@B???A???AA@@@@@@A<??;88818666
@ATNG8:02190:06833
GATGGTAGTATCTGCACACTCTGTCCAGAAGATCAGGAACTCTAGAAGAATTCAGATTTTTAACACGAGAGTAAACGTAAAAAGAAGGTTTTACAAGACTCACGTTAACAATATTGCAGCAGTACGCACACAATCGAAGCGCAGTAAGGATGGCTAGTGTAACTAGCAAGAATACCACGAAAGCAAGAAAAAGAAGTACGCTATTAACTATTAACGTACCTGTCTCTTCCGAAACGAATGAGTACTACTCTCAGAGACACACTAATCGTCCGACTAAAGTCT
+
;9:@:C>CCCBCCCCBABCCDBDDD@CCD@BBAB??<@?BBBBCCC@BB>B?BBBBAACA2C<@ABBBBBBBBB9==;<;;;*;A>B=AAA:BCGACBBBDDDDC?B?BD?BAD?BBAABBBBEBCBCBDDD?CCBC@BAABABBB>B?B@@?ACCCCCCC?CCCCCC>AB=BBB?AB???8?>>;::999(:?<A?>>BB@@@;>:@AAB<A<@>C@?>?BAAACC@C@BBB=BBB?BBBCBBCCAA>>>BBCD@ABBBBBB><?@?CC?BBBBAA=BDAA
@ATNG8:02145:06890
GATGGTAGAGTACAGTGTAGTAGACCAGAAGATCAGGAACTCTAGAAGAATTCAGATTTTTAACACGAGAGTAAACGTAAAAGAAGGTTTTACAAGACTCACGTTAACAATATTGCAGCAGTACGCACACAATCGAAGCGCAGTAAGGATGGCTAGTGTAACTAGCAAGAATACCACGAAAGCAAGAAAAAGAAGTACGCTATTAACTATTAACGTACCTGTCTCTTCCGAAACGAATGAGTACACGTCGTCGTGTCGTGCTAATCGTCCGACTAAAGTCT
+
A@@A:@@<BB?;;?>666;;<<6557;;<8<;;:5626:>>><AAC@AA?A8::>=CCDD3D?A>?>BBBBBCC>B9;9@@2B=:=9=>>2>CC9>B::6;=:=24.94.4??:::48955:<@995:5543999:8<<<<<??A>C@BBG>@@@@::971773:=;8==8==;6;3333(333,37777(3<1;3377297:.5,266=5<:<>CCC@CBCBBBB=A=@A@9???;===9888733;;;;<<;999:////:5:888=>BCBBCC>BB98
@ATNG8:02181:06853
GATGGTAGCTCGCTGATGATATCTCCAGAAGATCAGGAACTCTAGAAGAATTCAGATTTTTAACACGAGAGTAAACGTAAAAAGAAGGTTTTACAAGACTCACGTTAACAATATTGCAGCAGTACGCACACAATCGAAGCGCAGTAAGGATGGCTAGTGTAACTAGCAAGAATACCACGAAAGCAAGAAAAAGAAGTACGCTATTAACGATTAACGTACCTGTCTCTTCCGAAACGAATGAGTACTATAGACTATCTGAGACTACCATCGTCCGACTAAAGTCT
+
445=8=>CBBBCB@AACCCCCDCBB@CCD?CBCB9:;;?C@A;:;C?BB>A>AAAA@BCC3B?BBCBBBBBBBB>?>@C@?C1@@=@:CCC;CGGABBBBCCCAA?A@DC@CCC?ABBCBDEICCCECBBCB@BAA@?BAA@BBBB>A?B;;8;CBBBCCB?AAABBC@CC?BBC>AADCC8?::49@@@@2AB?A???@BA@@;?<?AAB;A<AAD@A>@BBCBCC@C?AAA<ABB?BBCAAACCCDBBBAABBBBBBBCBBBB?BBBBBB@DDCBBB>CCCC
@ATNG8:02182:06855
GATGGTAGCGAGCGAGTGTGTATACCAGAAGATCAGGAACTCTAGAAGAATTCAGATTTTTAACACGAGAGTAAACGTAAAAAGAAGGTTTTACAAGACTCACGTTAACAATATTGCAGCAGTACGCACACAATCGAAGCGCAGTAAGGATGGCTAGTGTAACTAGCAAGAATACCACGAAAGCAAGAAAAAGAAGTACGCTATTAACTATTAACGTACCTGTCTCTTCCGAACGAATGAGTACCTCTCAGACGCTCGTCCTACCATCGTCCGACTAAAGTCT
+
---50588=@BA?ACCEEDCBBAAA?ACC?BBB@9;497;@BABBB?BB>A>AAB@A@@@0A>BCCCCCCCCBB:@@;::::*;B?D?CCC<CCC@CBBCCCCAB?B@CF@CCC?CCBBBBBBBBBCDDCCC@CCBB?BBBBCBCB?CBDCC?BCDCCBCC@BCCCCC?CA?CCD?BBBAA8>99399999(9@?B???CDBEB?B?CBB?<?<@@CCC@BCAA@BB?B@BB?B@A>@BCBCCC?AAABBBBBBCBBBBB@>>?@BBBACC@DCCBAA>CEAA
@ATNG8:02165:06930
GATGGTAGCTCGCTGATGATATCTCCAGAAGATCAGGAACTCTAGAAGAATTCAGATTTTTAACACGAGAGTAAACGTAAAAAGAAGGTTTTACAAGACTCACGTTAACAATATTGCAGCAGTACGCACACAATCGAAGCGCAGTAAGGATGGCTAGTGTAACTAGCAAGAATACCACGAAAGCAAGAAAAAGAAGTACGCTATTAACTATTAACGTACCTGTCTCTTCCGAAACGAATGAGTACGAGAGAGCACATGTGTCTACCATCGTCCGACTAAAGTCT
+
787:6;AECCCDBBAACBCBBCBBB=A@A69:B@@@@B@AAA::9?<???C=?>973777$74>?@BB?@>799+9=AA@@>09925.55506<A?CDCCCEEBB?B?A@>@AB>BCBBBCHCBBCCCCDBB?BBCC?B888ABBB?B@BAA>ABBCBBBB?BBBBBB?BC@BBB<??BCC=B??<?AAAA3B>;?;;;?>>==9=:=ABB:>:=>BBB?BCBBBBBAD>AAC>BBB>BBCBBBBBBBBCB@>?BBBBBCBAA@@<===?BD@BBBBCB=BC@@
@ATNG8:02162:06990
GATGGTAGCTCACGTACGTCACACGTACTCATTCGTTTCGGAAGAGACAGGTACGTTAATAGTTAATAGCGTACTTCTTTTTCTTGCTTTCGTGGTATTCTTGCTAGTTACACTAGCCATCCTTACTGCGCTTCGATTGTGTGCGTACTGCTGCAATATTGTTAACGTGAGTCTTGTAAAACCTTCTTTTTACGTTTTACTCTCGTGTTAAAAATCTGAATTCTTCTAGAGTTCCTGATCTTCTGGCGCGTATGTATGTCGCCTACCATCGTCCGACTAAAGTCT
+
;55<8==>BBCDAA<CBBCCBBBBBBCCCCCC@CCCC>CC@B?BCAAACB?BCCCC>A?ABBC@C?BBBBA@BBB?BAABA2BB@BBDC=AA@C?BBB?CC?BBBBA@<???>@B??:?@@9<:=@@AA<<<=D@@><>?>A>>>>@AAA???@B:=>?<AA<B<A>>>A@@??=???AA5A=A:;;;;;):>////)//////77-/(////'/7;9@;A=>>:>@AB>>>=D;??BB@A7<;?=@???@=>=AA@@@B>>:=>B<A??==><@@>>>?6><<:
@ATNG8:02160:07017
GATTAGTATCTGCACACTCTGTCCAGAAGATCAGGAACTCTAGAAGAATTCAGATTTTTAACACGAGAGTAAACGTAAAAAGAAGGTTTTACAAGACTCACGTTAACAATATTGCAGCAGTACGCACACAATCGAAGCTCAGTAAGGATGGCTAGTGTAACTAGCAAGAATACCACGAAAGCAAGAAAAAGAAGTACGCTATTAACTATTAACGTACCTGTCTCTTCCGAAACGAATGAGTACGAGAGAGCACACGTGTCTACCATCGTCCGACTAAAGTCT
+
0/06==;@BBCCDDB@@CBBBAB@DDEABBBBA@=@@BBCDCA@>@C?B?BBA?@AAA2AADBBABBAA988*8>:;;;;*;C=A<@@B7ACD@CCCCDBBBC?B>??<@AB?BBCCCCCBCCCCCCCCC@CBBB@BBBCCBBB?B?B@@=@BCCCC@?=?CBAAA?BB?999799CCD<A>><>CCDC2BB?B???B@@@@;@>C@??;@=AACBA>ABBCBBC?B?BCC>CCC@BBBBBBBBAAABCBBAAAACCCAA>??=A:::BB@BBBB>@9BBBB
@ATNG8:02220:06497
GATGGTAGCATCATGCATATCTCACCAGAAGATCAGGAACTCTAGAAGAATTCAGATTTTTAACACGAGAGTAAACGTAAAAAGAAGGTTTTACAAGATCACGTTAACAATATTGCAGCAGTACGCACACAATCGAAAGCGCAAGTAAGGATGGCTAGTGTAACTAGCAAGAATACCACGAAAGCAAGAAAAAAGAAGTACGCTATTAACTATTAACGTACCTGTCTCTTCCGAAACATGAGTACCTCTCATACGCTCGTCCTACCATCGTCCGACTAAAGTTCT
+
:844.444;;A@;966=@;;A<===8=;94544444.47:445433644047:999::99$3,333777898881//--888'--(-(///&/;>9@<<<=>==5;5995:44.444:;==666<<;;;<?:=>9:9,9==::4433-57;9:05555;;<;4443=4403;69>:7;:::;3;33.39;;;<&;;7;==;;<7775:67777375;266<;:944444.3-3:;4<><<=::::7<<=<@@:8888889@:8855;:558=8;:;///)//*/0
@ATNG8:02223:06485
GATGGTAGTCTCAGATAGTCTATAGTACTCATTCGTTTCGGAAGAGACAGGTACGTTTAATAGTTAATAGACGTAACTTCTTTTTCTTTGCTTTCGTGGTATTCTTGCTTAGTTACACTAGCCATCCTTACTGCGCTTCGATTGTGTGCGTACTGCTGCAATATTGTTAACGTGAGTCTTGTAAAACCTTCTTTTACGTTTACTCTCGTGTTAAAAATCTGAATTCTTCTAGAGTTCCTGATCTTCTGGAGATATCATCAGCGAGCTACCATCGTCCGACTAAAGTCT
+
88:;5:@G;995955555;565:9://////4.4::93:;272//////729554:<09599883949<555<<<5:9398888'8:;/54::14455.59949:)///)/9;4<>>>=;;;5999<@=AABBBCBB?BCAA=BA@@A@@BBABA@@?=@9;:9:>=8<8<>?=>>;;;6;9999*52595999*99;@@9@?>?>>>955.5595$9;:95.5.5=9=>@;;9C<@<ABB@@@=??B:A?;;:BDECBBCIC;;;BBCACBBECB@BBDBBB=BD@A
@ATNG8:02237:06471
GATGGTAGCGCACACATAGATACAGTACTCATTCGTTTTCGGAAGAGACAGGTACGTTAATAGTTAATAGCGTACTTCTTTTTTTTCTTTGGCTTTTTCGTGGTATTTCTTTGCTAGTTTACACTAGCCCATCCCTTTACTGCGCTTCGATTTGTGTGCGTACTGCTGCAATATTGTTTAACGTGAGTCTTTGTAAAACCCTTCTTTTTTTTTACTTTTTACTCTCGTGTTTAAAAATCTGAATTTCTTTCTAGAGTTTCCCTGATCTTTCTGGAGATACACATGATACTCTACCCATCGTCCCGACTTAAAGTCT
+
:99B:>BBABCCDCBBBBBDDCBBBCBBBC<;2;;;;;.:A;@<@CDCE;;9;@B@@=@>AB;;6;@CBBBB@@::5;;;;;;<;";<>0858>9=9,9<<@=B>@A6;<;0;AADCCC=CGFBBBCDD>BBB@:@@:@@AAAB9969@@@C>::;CBB;;;CCCCCBCC@CBC@BBC=D@B;;;CCB@@@8?@@@@3@A0;5::;:;:;9:":>>>@A1ABDDDGGBCBF>BB@B.9999B8BA=BAA899AABBBA;AA399?BCCD<B;;:;BBCEECEDCB;;;BBBBCCC>BBBBB@@9@@0000@8AACC
@ATNG8:02241:06457
GTGGTAGCGCACACATAGATACAGTACTCATTCGTTTCGGTAAGAGACAGGTACGTTAATAGTTAATAGTCGTACTTCTTTTCTTGTCTTTCTGTGGTATTCTTGCTAGTTACACTAGCCATCCTTACTGCGCTTCGATTGTGTGCGTACTGCTGCAATATTGTTAACGTGAGTCTTGTAAAACCTTCTTTTTACGTTTACTCTCGTGTTAAAAATCTGAATTCTTCTAGAGTTCCTGATCTTCTGGACAGAGTGTGCAGATACTACCATCGTCCGACTAAAGTCT
+
((((((,,9?AB@ABABB@=<<<665;;;45.555;2;;.45.5555555.555554934444./27:///77799.4444&4<.55;<>8A//0?///;69858888=;:>CEBBB;;8:BB>B@BHDCCCCC?BAAA@@@@CBBBBCCCCCCDCC@BBB>BB?BACBAAC@@;;:<CCCC;C7;7;AABA,AB<;;0;?@AAABB;;5;;;;*9BBAC@C@CC@BCBBB;;7;=@@DCCH@CCB@CBBBCBBBDCCCCCDDDCBB>AAAABB>BCCAAA>@CDD
@ATNG8:02241:06471
GATGGTAGCGCACACATAGATACAGTACTCATTCGTTTTCGGAAGAGACAGGTACGTTAATAGTTAATAGCGTACTTCTTTTTTCTTTGGCTTTCGTGGTATTCTTGCTAGTTTACACTAGCCATCCTTACTGCGCTTCGATTGTGTGCGTACTGCTGCAATATTGTTAAACGTGAGTCTTGTAAAAACCTTCTTTTTTTACTTTACTCTCGTGTTAAAAAATCTGAATTCTTCTAGAGTTCCTGATCTTATGGAGATACACATGATACTCTACCAGTCGTCCGACTA
+
5;;<8==<<:999<;;;B@@<@;?@C955<::544444&457<7;;;=<<<8;;;=?:>8<;44.5.5<455<999.444444#48<2<466A8<<>>7;;;6;<8<<<<555)555;=>>@<??>:=5;;6666997;55515;>>>>==556545<;;7;@@8;;.44)49<99:;99.444444$57;.5555555"4555)/////95555068888#---57276=<25556>==8=8:43/96(---(--///9:::<<<;;;;:6650-----5505/333
@ATNG8:02198:06576
GATGGTAGCACGAGTCACTCATATCCAGAAGATCAGGAACTCTAGAAGAATTCAGATTTTTAACACGAGAGTAAACGTAAAAAGAAGGTTTTACAAGACTCACGTTAACAATATTGCGGCAGTACGCACACAATCGAAGCGCAGTAAGGATGGCTAGTGTAACTAGCAAGAATACCACGAAAAGCAAAGAAAAAAGATGTACGCTACTAACTATTAACGTACCTGTCTCTTCCGAAACGAATGAGTACAGAGAGTACGATATGTCTACCATCGTCCGACTAAAGTCT
+
444=:=>>D@A;;>>BCA@@?<<<?:=@A?@BBB;;497@@C9:6C:B=?C<::9>;@@A2B?BBBBBA??9:9/9<?@@A@1;>9=.9::*:@CACCCBCCBDB?C@CC@BBB?BBC?CAAABBBCBBBBB?CABA?BAA@@BBC=@=A>?<>AAABBCC?CBBBCC=AB?FBA:?<8333&32..'......#...7877@@:98//*/8;;*8.7=6725>???<<><?9<=<59A@=@@??::4?;B==BBBAABBBBBBBBB>;>@@???=?;:;??9?A@@
@ATNG8:02217:06589
TATGGTAGGCGAGAGTGAGACGCAGTACTCATTCGTTTCGGAAGAGACAGGTACGTTAATAGTTAATAGCGTACTTCTTTTTTTTCTTGCTTTCGTGGTATTCTTGCTAGTTACATTTAGCCATCCTTACTGCGCTTTCGATTGTGTGCGTACTGCTGCAATATTGTTAACGTGAGTCTTGTAAAACCTTCTTTTTTTTACGTTTACTCTCGTGTTAAAAAATCTGAATTCTTCTAGAGTTCCTGATCTTCTGGGTGCGCTACAGTCTCTCTACCATCGTCCGACTAAAGTCT
+
//9>;;BB?BAAADBBBCCC:;;DCCCDDHID@CBBB8AA7;7:@@@@AA?AB@BC?A?@BAD>@?ABCCBA@@C=<<<;;:94"4:3::==5=C@;9;<<:6;;9DDBCC>BB<;;9;CC@CCC@C@CCBB??9:90;CCC@CABACAAABBEBCCEDD@BBB@BB?B@CCBBCCCCB>BAAAA6:4;9;;;;;;;;";AAAB>BCCCCCCBAA5;;;;;%;@@CCAC@BA=ABCCABB?B>AAAA@?;?<;;0:BCDCCCCCCBBCCACBII@BBBBBB=BDCBBB>BAAA
@ATNG8:02229:06590
GATGGTAGTCTCAGATAGTCTATAGTACTCATTCGTTTCGGAAGAGACAGGTTACGTTAATAGTTAATAGCGTAACTTCTTTTTCTTTGCTTTCGTGGTATTCTTGCTAGTTACACTAGCCATCCTTACTGCGCTTCGATTGTGTGCGTACTGCTTGCAATATTGTTAACGTGAGTCTTGTAAAACCTTCTTTTTACGTTTACTCTCGTGTTAAAATCTGTATTCTTCTAGAGTTCCTGATCTTCTGGGTCTCTCTCTCACGCAATCGTCCGACTAAAGTCT
+
AAA?@BB>C?;;==;>@BB@<<<566;9<::>;@ABC?CEAD@CCCB796(-(-8--(-+//:=7;7:9;:///)/:39;;;;+;;;5;;=<285666;;=9>=2665==>7;@@B@@@@=@@B?B?DCCBCCCF@BBAA?BCCB@@@.......).:<:>==6==:=.99>00/97<8>@@@@6:4:=@BCCC5CCCCC:;;@@@?;;;@4;;;-9>@=B::6;@<?@@?<99298<;=?A?:?89969???@A990>:0..,),--0=<=@BBDD=CC@@
@ATNG8:02241:06553
GATGGTAGCAGACGTGACAGAGCGCCAGAAGATCAGGAACTCTAGATGAATTCAGATTTTTAACATCGAGAGTAAACGATAAAAAGAAGGTTTTACAAGACTCACGTTAACAATATTGCAGCAGTACGCACACAATCGAAGCGCAGTAAGGATGGCTAGTGTAACTAGCAAGAATACCACGAAAGCAAGAAAAAAGAAGTACGCTATTAACTATTAACGTACCTGTCTCTTCCGAAACGAATGAGTACGTGTGCGACGTGTCTCCTACCATCGTCCGACTAAAGTCT
+
---5379;A?BBBB=>;;666<<<@<??@?@?;;;;:>:55533383337;7==888=<<+;:8<<88<=7:::>38///////$/6(3,333&322+252227922+2.55377705667@BBBCDDDCCCCC?CCBA@B@@@@@@?;A=@::8;AAABBBC?CCCCAA>AB@BCC<??:99,7;;5<;<<<<&:<;>858A>@AC:<:;>AA3858BCBC@BCA@@BB?B@BBA<ABB?BBCCFAAAAABBCCDCAAABBBB?@BB@B>>ACC?BBA:::5:?@A
@ATNG8:02209:06615
GCTAGTGTCATATGAGAGTGTGTACTCATTCGTTTCGAAGAGACAGGTACGTTAATAGTTAATAGCGTACTTCTTTTTCTTGCTTTCGTGGTATTCTTGCTAGTTACACTAGCCATCCTTACTGCGCTTCGATTGTGTGCGTACTGCTGCAATATTGTTAACGTGAGTCTTGTAAAACCTTCTTTTTACGTTTACTCTCGTGTTAAAAATCTGAATTCTTCTAGAGTTCCTGATCTTCTGGCTCTCGTAGACAGATACTACCATCGTCCGACTAAAGTCT
+
:99BBBCCCD@@@BBCCBBCCBBCCCC;;6;CB>8?BF@CCCCCCBACBBBC@C@CCBB?C?BBDDCBBBB?BCDDD5CC@BBBC>BBBB?BBB>BB=AAAGGE?BBDCBBBEAECC?B?BCCCBBBC>AACCACBBBCDBBBCCDCDBBB?CCD@CC?C?BBCCCCCAA<@??@?5>9>=::9:9*9BBCC>BABBBBCCCC@CCCC3CABAD@CACC@BBBCCBB?B?CDDCDD?BBB?CCCDCCCCBBCDCJ9:9CCD?BAAACC?BAA??@9ABAA
@ATNG8:02211:06605
GATGGTAGGCGTGTGAGAGTCTGCCCAGAAGATCAGGAACTCTAGAAGAATTCAGATTTTTAACACGAGAGTAAACGTAAAAAGAAGGTTTTACAAGACTCACGTTAACAATATTGCAGCAGTACGCACACAATCGAAGCGCAGTAAGGATGGCTAGTGTAACTAGCAAGAATACCACGAAAGCAAGAAAAAGAAGTACGCTATTAACTATTAACGTACCTGTCTCTTCCGAAAGAATGAGTACGTGTGCGACGTGTCTCCTACCAACGTTCTCCTTAAGTCT
+
9;;C@CBBAD;;:=BADDGBCBBBD=BCD?CBCBCB@C@CCCBABC@BB@B?BBCCCCCD3C@BBBBBBCBBBA9@@99898(9@;@;@@@0?>?<:C>CCC@::5:<;=7=880789:=???ABBB=>=<<8<99:;>>>??A==8=:=897:CCCBBBB???>>AC;??;?AB?AC9::2988467878(//(//..35:>A=D<AA??<><>?AAA<@@@@@>=:==@@@:@A=??;;:>>>???A@BB???B@@>><>@A<A<;;;==>=<A:><===A
@ATNG8:02228:06686
GATGGTAGCACGAGTCACTCATATCCAGAAGATCTGGAACTCTAGAAGAATTCAGATTTTTAACACGAGAGTAAACGTAAAAGAAGGTTTTACAAGACTCACGTTAACAATATTGCAGCAGTACGCACACAATCGAAGCGCAGTATGGATGGCTAGTGTAACTAGCAAGAATACCACGAAAGCAAGAAAAAGAAGTACGCTATTAACTATTAACGTACCTGTCTCTTCCCGAAACGAATGAGTACACATCGTCGTGTCGTGCTACCATCGTTCCTTCTGAGTCT
+
@@;9.49::<<=>>??C>AB<666=:;@@?B@@@BB=@.5995549844.57<<<<EDDD1C@B>:?>?AADCD;?<;;;;.9B<@.999&5557<666>==:;8<900+0>>;<<;;<=;666;====6605<:=:>>::9?????9>??8999<>==>78;;98848=6222185>>C0875.57777)5=7;255<<>?;4948;89).).3;<<;@=:::/0*//(///(///)4;<<:::::<:9:<:555::9<<333717788:6:6=78444:<99
@ATNG8:02240:06661
GATGGTAGCTATACGTATATCTATGTACTCATTCGTTTCGGAAGAGACAGGTACGTTAATAGTTAATAGCGTACTTCTTTTTCTTGCTTTCGTGGTATTCTTGCTTGTTACACTAGCCATCCTTACTGCGCTTCGATTGTGTGCGTACTGCTGCAATATTGTTAACGTGAGTCTTGTAAAACCTTCTTTTTACGTTTACTCTCGTGTTAAAAATCTGAATTCTTCTAGAGTCCTGATCTTCTGGATAGCGACGCGATATACTACCATCGTCCGACTAAAGTCT
+
444;8>=CBCEBBBBBCCCCCCCCBB@@ACCC?ABBB=BB?C?BBABC@@?@CC@@>@?CCCC?C@DCAABAAAC?CBBBB1B@=@???:>CBC>AAB?BB@BBB?B@?BBBBCAAA?BBA;?;?A@@@AAA<AAAA:>>AA@@=>>A@???@@B<:::=DD=A:@@@AADB??;?@AAA6@<@<AAAAA/@??@A:A>>>@@@====ABCB/B>>>@<@<AA=A@???@@@<@A???D:>>@<@A???>>>@@>><@AADAAA<A999AA=AAA@@@9@<<<
@ATNG8:02197:06735
GATGGTAGCGCATATCAGCGCAGCCCAGAAGATAGGAACTCGTAGAAGAATTCAAGATTTTTAACACGAAGAGTAAACGTAAAAAGAAGGTTTTACAAGACTCACGTTAACAATATTGCAGCAGTACGCACACAATCGAAGCGCAGTAAGGATTGCTAGTGTAAACTAGCAAGAATACCACGAAAGCAAGAAAAAGAAGTACGCTATTAACTATTAACGTACCTGTCTCTTCCGAAACGAATGAGTACGATGAGATCTCGTGTGCTACCATCGTCCGACTAAAAGTCT
+
44<=:>>CBAB====;;>@@@956;2999.5559949577/////8398384//)///999':3/--//)/88666178==@@@+?=5:.555&555.5?@@ABC@C?C?;;:;CB<@@@AB@AAAAA@AABBC?B@@@6::?<=;<<2:29?=?;<>:=9333(3333:9333,377173333(333,3777;,796622287779*-*-667(-)-7<>><>?000::;?9>>?:=;;8><;=@@00/=??;>@=5575;;5559929778589:::5555&499:
@ATNG8:02208:06749
GATGGTAGAGTACAGTGTAGTAGACCAGAAGATCAGGAACTCTAGAAGAATTCAGATTTTTAACACGAGAGTAAACGTAAAAAGAAGGTTTTACAAGACTCACGTTAACAATATTGCAGCAGTACGCACACAATCGAAGCGCAGTAAGGATGGCTAGTGTAACTATCAAGAATACCACGAAAGCAAGAAAAAGAAGTACGCTATTAACTATTAACGTACCTGTCTCTTCCGAAACGAATGAGTACACACTCTCATATGACACTACCATCGTCCGACTAAAGTCT
+
8:8:7;BBBCCCCCCCCCCGEED;::;BB=AAAA;;8;?BABDCBB?BB?A?99:?>@@@.@>@A<BA>>;377)7=??;;;(4925.555&5:@=ACDBBCCCC@C@BB@BBB?BCBBBCCCCCCCC@@AC@CB@A>@CCCCCBA>B?BAB>BBAEDCCB?BCBCCB@CC@ABB7:9BBB<AAC?BCCCC3BB?BCCCC@A@B8;7;===1818=BBD@CCAAAAC?A<??A=ADC@CBDBBBBBBBBBBCBBBB?B@@@BBBB?DCAAAB@BA?777.9B99
@ATNG8:02237:06704
GATGGTAGAGTACAGTGTAGTTGACCAGAAGATCAGGAACTCTAGAAGAATTCAGATTTTTAACATCGAGAGTAAACGATAAAAAAGAAAGGGTTTTTACAAAGACTCACGTTAACAATATTGCAGCAGTACGCACACAATCGAAGCGCAGTAAGGATGGCTAGTGTAACTAGCAAGAATACCACGAAAGCAAGAAAAAAGAAGTACGCTATTAACTATTAACGTACCTGTCTCTTCCGAAACGAATGAGTACACACTCTCATATGACACTACCATCGTCCGACTAAAGTCT
+
4444.5<<?@@>9/0/<<<<@<>@@<=B>8<@<555.6.//////7277)/)44444444$4.4338444//666.6////;:::$///(33(3;;;'3333(383333333,3,3739994777:?DKCCCBBBBCBB@DBCA@A@AA@@AB?B?BAB>AAABCCBC@CCCBCB?BB<@@A=A@AA@29:=9::::99%9?<?:8:A<=>A15159;=8=;?@DDCACDBBBBD@E@AAA<BFF@CAAABBBBBCBBBBBBBBBCBCCCDDC?CBBBBB=?>A:::/9@=>
@ATNG8:02238:06701
GATGGTAGAGTATCATGTGTATCTCCAGAAGATCAGGAACTCTAGAAGAATTCAGATTTTAACACGAGAGTAAACGTAAAAGAAGGTTTACAAGACTCACGTTAACAATATTGCAGCAGTACGCACACAATCGAAGCGCAGTAAGGATGGCTAGTGTAACTAGCAAGAATACCACGAAAGCAGAAAAAGAAGTACGCTATTAACTATAACGTACCTGTCTCTTCCGAAACGAATGAGTACTACTCTCAGAGACACACTACCATCGTCCGACTAAAAGTCT
+
----(-57:@BB=?@==>CAA@@@@4944.4::>>C?B@BBBBBBC@CC@C?BBC;;:;.9>CCAAACCC;;:.;@@CEF;AB;A9AA6==@<@BB@@@BAA=A=;:49BB?BCCCCDCBBCCCDCBBA>@B999:BBBBAAB6;7;;;8;DAAAB9;6;AA?@?9?@9??@;?>000*000/////$/;;?@;BB:@@C@K@BB88808=C;;7:BABABD@A@BAB6@00+0=@@ADDA@AA???B@AABAAA@@@9949<AA??<=??ABBB1>C@?
@ATNG8:02238:06747
GATGGTAGCTCGCTGATGATATCTCCAGAAGATCAGGAACTCTAGAAGAATTCAGATTTTTAACATCGAGAGTAAACGTAAAAAGAAGGTTTTACAAGACTCACGTTAACAATATTGCAGCAGTACGCACACAATCGAAGCGCAGTAAGGATGGCTAGTGTAACTAGCAAGAATACCACGAAAGCAGAAAAAGAAGTACGCTATTAACTATTAACGTACCTGTCTCTTCCGAAACGAATGAGTACTATAGACTATCTGAGACTACCATCGTCCGACTAAAGTCT
+
7779699==>>?>66599999;;;>:@@A:?BB;;9@D????00/:697(-(-----778'818///3333333;3888:::9'77171777&33;6;:88786--(-(-2266826...:<>>>?>><<@CD@BB;:5;:::@@AC>B>BAA?A::5A?;?@B@??;;68828==7=77>>*////6999'63.5569:::;;1515=8827368@AA=@A999AB?B<??C;A??<?@A?>>====CCBBABBBCBAA???@A?ABBBBB>?===><6=>@@
@ATNG8:02240:06722
GATGGTAGTGTCATATGAGAGTGTGTACTCATTCGTTTCGGAAGAGACAGGTACGTTAATAGTTAATAGCGTACTTCTTTTTCTTGCTTTCGTGGTATTCTTGCTAGTTACACTAGCCATCCTTACTGCGCTTCGATTGTGTGCGTACTGCTGCAATATTGTTAACGTGAGTCTTGTAAAACCTTCTTTTTACGTTTACTCTCGTGTTAAAAATCTGATTCTTCTAGAGTTCCTGATCTTCTGGCTCTCGTAGACAGATACTACCATCGTCCGACTAAAGTCT
+
0///3978>AAA;;;;CCCCCCB@@9966>=@=;9;A<AA9=:=?>=><@165955.4.499<6@;9:5559;;;.55:::'9:055=@4:555055=:>>@AAACBB>AAADCCIF?CCCAD@BBBB;;<B?BBCDADBCCCCCCCCCCBBCBB@DDD?BB?B@CCDCDCBCB>@;;;;-:=B>;;;;;*;;;;D7:;CBCBBBAA5;;;:(9@996<=@A76:@BB@B@B?AB@@@A?@AB=@@ABBECCBCDDDCBBBCCC@BBCBBC@CCCBCC>CAA@
@ATNG8:02231:06764
GATGGTAGCTCGCTGATGATATTCAGAAGATCAGGAACTCTAGAAGAATTCAGATTTTTAACACGAGAGTAAACGTAAAAAGAAGGTTTTACAAGACTCACGTTAACAATATTGCAGCAGTACGCACACAATCGAAGCGCAGTAAGGATGGCTATTGTAACTAGCAAGAATACCACGAAAGCAAGAAAAAAGAAGTACGCTATTAACTATTAACGTACCTGTCTCTTCCGAAATGAATGAGTACTATAGACTATCTGAGACTATCGTCCGACTAAAGTCT
+
;55=:=>=B=??>BBCBBCBBBBCBBC@@@ACAA?A?BBBAAAMADC?B@CBCCCCCC3C?BBBBCBAA::9/9??@@A@0AD?CAIIE;EBC@DGCCCCCCB;@;;;6;CC<@@BBB@AAJDBBBBBBB@BBBE?BCCCBA@@?D@CCC@CBBB>AAC@BBBBBB?BB=999<?;@@>5=00*000000%0;:8:77AAA@@:>:;?AA=C<A@CA@=@DA@@CB?B?BCC>BBB?BCBABBBBBBBBBBBBBCBCCBBBBBAAB??=?BBCCC>BAAA
@ATNG8:02232:06804
GTGGTAGCGCGACGAGCGTAGACCCAGAAGATCAGGAACTCTAGAAGAATTCAGATTTTTAACACGAGAGTAAACGTAAAAAAGAGGTTTTACAAGACTCACGTTAACAATATTGCAGCAGTACGCACACAATCGAAGCGCAGTAAGGATGGCTAGTGTAACTAGCAAGAATACCACGAAAGCAAGAAAAAGAAGTACGCTATTAACTATTAACGTACCTGTCTCTTCCGATACGAATGAGTACGATGAGATCTCGTGTGCTACCATCGTCCGACTAAAAGTCT
+
///)//>>DDBCCCCAA<55<555)5@>69;94445:599:///96;>6?:885<?FEE3C5788333;;337)77//////#///)///&/:<79666<==:@<@>;;4:@>9?ACCCCCDDDCCCCD@@;@@@@<@@AABCBC@FAC@@?ACBBCCBB?BBA@>?;9937<<1;;;;;3733/77888.7A?C>???@?>?3818=:7/605>@@@=@@??@??=?@BBBBBAA>@BBABBCBBABBBECBAAABBCBAA9979BAABB:===:9:9+:==?
@ATNG8:02238:06827
GATGGTAGATACTCGCTGATACACCCAGAAGATCAGGAACTCTAGAAGAATTCAGATTTTTAACACGAGAGTAAACGTAAAAAGAAGGTTTTACAAGACTCACGTTAACAATATTGCAGCAGTACGCACACAATCGAAGCGCAGTAAGGATGGCTAGTGTAACTAGCAAGAATACCACGAAAGCAAGAAAAAGAAGTACGCTATTAACTATTAACGTACCTGTCTCTTCCGAAACGAATGAGTACATTGATATACGTATAGCTACCATCGTCCGACTAAAGTCT
+
444:7<>BCCCBBBCCBBCBBBCDD=BBB@CCCB;;6;=@@@BBCC@CD?B@AA???@@@.A?CBBBBCEBA@@99:;AAAA2AC>C5;;;.;CC?IBBBDDDCC?@>@B?CBB?BBDCCCCCCCBBCCCCC?CCBB@BBBABB@C>D?BAA?BCCCDCBA?ACCCCC?BB?BBB;????<5==>9====<,=@=???=@@A@B;?<>>>><?=@@CCB?BBAAACC?B?CCC=CBB?AAABCCCCC?AAACCCCAABBBCBBBD??@>==?:===::91:>??
@ATNG8:02196:06885
GATGGTAGCTCACGTACGTCACACGTACTCATTCGTTTCGGAAGAGACAGGTACGTTAATAGTTAATAGCGTACTTCTTTTTCTTGCTTTCTGTGGTATTCTTGCTAGTTACACTAGCCATCCTTACTGCGCTTCGATTGTGTGCGTACTGCTGCAATATTGTTAACGTGAGTCTTGTAAAACCTTCTTTTTACGTTTACTCTCGTGTTAAAAATCTGAATTCTTCTAGAGTTCCTGATCTTCTGGACGAGCGCACTGACACTACCATCGTCCGACTAAAGTCT
+
/77;7<?BB966;;=A;69C>CCCBCBBBCBA=ABBC<BB8;6;@@?@AB=BCBAB=@8;;BB>B9:5>?AAC@@;88999(9?;<<<<63338<6;3818=5;;:79:;??>>>88818>=7<17/////6A=A@A@:>>???;;;???;;;7771///699596@@@;;:A@@8:6;>@-617)/////(/8333,266...833536899(8...3.32894:;;788;6:6;;...8.2260-----3397///8357:7917<99>@9@@@@@@9@@>?
@ATNG8:02208:06861
GATGGTAGTAGTACACTAGTCATACCAGAAGATCAGGAACTCTAGAAGAATTCAGATTTTTAACACGAGAGTAAACGTAAAAAGAAGGTTTTACAAGACTCACGTTAACAATATTGCAGCAGTACGCACACAATCGAAGCGCAGTAAGGATGGCTAGTGTAACTAGCAAGAATCCACGAAAGCAAGAAAAAAGAAGTACGCTATTAACTATTAACGTACCTGTCTCTTCCGAAACGAATGAGTACACACTCTCATATGACACTATCGTCCGACTAAAGTCT
+
9:;@;?<=AC;;6;>AAACD@BBBB@CDD@DCBA;;7;=BBBCCCE@CC?C@CCBAAAAA2A>AA@A@CBCBCK>??@@AAA0@B?B<AA@9ADC@BDCCCCBBB@B@BC@ACC?@@@ABCCCCCCCCBCBC@@@@B?AA@@AA::3;44==8A>ABBB@=:=0//0:0-0)//4989:;,3371777777$663;///>=@??<?<@@?@;=9<;;;;5;@?@CCC<?<???6?A@>BBBBBDBDBCCCCCBBB@@CAAABCCCCCAA?BCCBBB>BBBB
@ATNG8:02214:06896
GATAGCTATACGTATATCTATGTACTCATTCGTTTCGGAAGAGACAGGTACGTTAATAGTTAATAGCGTACTTCTTTTTCTTGCTTTCGTGGTATTCTTGCTAGTTACACTAGCCATCCTTACTGCGCTTCGATTGTGTGCGTACTGCTGCAATATTGTTAACGTGAGTCTTGTAAAACCTTCTTTTTACGTTTACTCTCGTGTTAAAAATCTGAATTCTTCTAGAGTTCCTGATCTTCTGGGTGTATCAGCAGTATCTACCATCGTCCGACTAAAGTCT
+
@@@BBCBBCBCDCCBCCCBBDABBCBBBC@CCCD=CC@C?BBBCCDE?CC?@?@C?AAAC@D?CBBB???>?879979.7A;AACC>CC@@<@BB>BC=@?@BCC>AAAAAABB>A==9>:>@==;???<@@@@=>>>A???A<<<AD@A?A<<<<;AA=A;===AC@@>>;>====2=9>;?ABBB/BB>>>3;;>;;;>=>>5;;;;+:;;;B<A=BB===>AACC;>:=>@@AA<AA@D:BBA???AAAA===?;;8806///@@7=;;;==6=///
@ATNG8:02222:06867
GATGGTAGTATCTGTCTACGAGAGCCAGAAGATCAGGAACTCTAAGAAGAATTCAGATTTTTAACACGAGAGTAAACGTAAAAAGAAGGTTTTACAAGACTCACGTTAACAATATTGCAGCAGTACGCACACAATCGAAGCGCAGTAAGGATGGCTAGTGTAACTAGCAAGAATACCACGAAAGCAAGAAAAAAGAAGTACGCTATTAACTATTAACGTACCTGTCTCTTCCGAAACGAATGAGTACACATCGTCGTGTCGTGCTACATCGTCCGACTAAAGTCT
+
444<7455;45;555;;9;;696BB9<;D@DC;;:92:5/==/0)/9388376..---999+98777;:888;>?8?>=<<<<+==8=<AAA8BBB?BC<;;CBCC@B?BB>ABB?BADBCCCCCCCCCCBBD@CCBB;;:BBBABB<@=@BB?BCCCCDDD@BBDAAA?BC?BBC<??BBC>BAB;999989%8@:@8:8?A=;;5:9==>?=A<@@B;;:;BABB@@??@BED>DBB9::BBBBBBB998C@A@?>????>>BBBABAB@@=@@@AAB=B999
@ATNG8:02211:06912
GATGGTAGCGCATATCAGCGCAGCCCAGAAGATCAGGAACTCTAGAAGAATTCAGATTTTTAACACGAGAGTAAACGTAAAAAGAAGGTTTTACAAGACTCACGTTAACAATATTGCAGCAGTACGCACACAATCGAAGCGCAGTAAGGATGGCTAGTGTAACTAGCAAGAATACCTCGAAAGCAAGAAAAAGAAGTACGCTATTAACTATTAACGTACCTGTCTCTTCCGAAACGAATGAGTACGATGAGATCTCGTGTGCTACCATCGTCCGACTAAAGTCT
+
777;:<ABBCCCBBCGBBBBBBBCC>FFDAHCBBCC@C@CCBCBCC?BB=A=@??ABBBC5CACCHCCCCCAA@:@B::;:;*;B>C?CCC<CDJGCBBBBCBCC?B?BC@BBC@BAAAACCCCDBBBBCCCACCCC@CBCBCBBB<@=@998:CBCCCCC?CCDAAA?AC?AAB?BB?>=6@@@;@BCCC3CC?AAAABBBBB?B?BBB@:=:>ACCCBBBBA@@C=@>ABC>CDD?BAACCCCCAACAABCCAAABBA>>>BD<A?A>AB?DCBA==6BBBB
@ATNG8:02241:06944
GATGGTAGTATAGAGCTCTACATAGTACTCATTCGTTTCGGAAGAGACAGGTACGTTAATAGTTAATAGCGTACTTCTTTTTCTTGCTTTCGTGGTATTCTTGCTAGTTACACTAGCCATCCTTACTGCGCTTCGATTGTGTGCGTACTGCTGCAATATTGTTAACGTGAGTCTTGTAAAACCTTCTTTTTACGTTTACTCTCGTGTTAAAAATCTGAATTCTTCTAGAGTTCCTGATCTTCTGGTATACACACTCGCTCGCTACCATCGAACTTGCAGAGTCT
+
:9;A<@@ABCCBBBCCCCCCCDDCBBCBBB@@<?@??;@B?C@BBBGDBB?BBBA@>A@BBBC?B?BCBBAABCC>CCCCC3BB?BAAA8ABCB?BBB=AC<>>ABEF?@?AA;<;A;??A5;7;@A??><<8<@AA=AA??;?=@?>?@@@<<>;@?A<AD<A8=?AAA>?=C8==ACC5C:>:??AAA.AA@>@8@99767=<==;?@@@/@===D>E<==:=@@>>>?=A<??A@@@8;:==@=>>?>>>?@@AAAAA???@<@AB??:>>6::AAAA@@;
@ATNG8:02195:06982
GATGGTAGAGAGACTGTAGCGCACCCAGAAGATCAGGAATCATCGTAAGAAGAATTCAGAATTTTTAACATCGAGAGTAAACTGTTAAAAAAGAATGGTTTTGCAAGACTCACGTTTAACAATATTGCAGCAGTACGCACACAATCGAAGCGCAGTAAGGATGGCTAGTGTAACTAGCAAGAATACCACGAAATGCAAGAAAAAAGAAGTACGCTAATTACTATTAAACGTACCTGTCTCTTCCGAAACGAATGAGTACCTCTCAGACGCTCGTCCTACCATCGTCCGACTAAAGTCT
+
///;7<<;;;;;;<==;;;666<=<0555.54444<7:)//------(--066(/+3:994:999'8-333/-----577/---3,33333#380676;;;+/-6(---//.3788)2,274:22,22229333:999:88<:6::7748:9999996=7<;;1558822296::::;;388057;.525;=0559959;;;;;&87222225533.3)..569.33-3256;7::;544<.405:<2;::.449::<>9==BCBA?A@A999>==99349755=>:<<<<B=<>BBA
@ATNG8:02208:06980
GATGGTAGCTCGCTGATGATATCTCCAGAAGATCAGGAACTCTAGAAGAATTCAGATTTTTAACACGAGAGTAAACGTAAAAAGAAGGTTTTACAAGACTCACGTTAACAATATTGCAGCAGTACGCACACAATCGAAGCGCAGTAAGGATGGCTAGTGTAACTAGCAAGAATACCACGAAAGCAAGAAAAAAGAAGTACGCTATTAACTATTAACGTACCTGTCTCTTCCGAAACGAATGAGTACACACTCTCATATGACACTACCATCGTCCGACTAAAAGTCT
+
444=:?>BCCCC@9;;CCCCCFBBBABBB@BBBDBB>A=@CC;9:B?BB?B@BA::7@@@2A>BBBBBA@C89979ABCCDD1CC@B?BBB:BIC@CAAACCBBB@CACC?CDD@DC@@BDDFCCCCBBBBC@CC@@<AABBCCBB@C@BBC@ADCDCBBA?DDDCCC?BB????=@@:99,9>>;99:9:9%:=:=868??@?C<><<;AA2:7:@BCB@CCABBBB?AA???<@BB?BACCCBBBCBAAABBBBCABBAABCCC?CBBBBC@A@@9:::*;?==
@ATNG8:02236:07007
GATTAGTATAGAGCTCTACATAGTACTCATTCGTTTCGGAAGAGACAGGTACGTTAATAGTTAATAGCGTACTTCTTTTTCTTGCTTTCGTGGTATTCTTGCTAGTTACACTAGCCATCCTTACTGCGCTTCGATTGTGTGCGTACTGCTGCAATATTGTTAACGTGAGTCTTGTAAAACCTTCTTTTTACGTTTACTCTCGTGTTAAAAATCTGAATTCTTCTAGAGTTCCTGATCTTCTGGGCAGACTCTCACACGCCTACCATCGTCCGACTAAAGTCT
+
:558<=5:;BC@@@BBBBABBBCB@@@B;;7;CBB?CD@C?;:;BBCB?CBBAA?B98:DD?E@BBAAADBBB?CCCCC2BB?BBCB<?A?@<@BB>BB<==>CBB?AC>@>??@;@@@;?;@AA?@::;>CAA?;@@A@@@A>>>BB??:9:5:;<8==8=;??AAA??>>;>????3?:>:<<<<<.<?;;;1;66///=;<>4:;:;+:?@@B=@:=><>@@@>==;?=BA@@>?9<<BB:A=>:;:>=>>B>=>=588866666999@BB???9?BBB
@ATNG8:02249:06468
GATGGTAGTGCGTGAGAGAGAGACCCAGAAGATCAGGAACTCTAGAAGAATTCAGATTTTTTTAACACGAGAGTAAACGTAAAAAGAAGGTTTTTTACAAGACTCACGTTAACAATATTTGCAGCAGTACGCACACAATCGAAGCGCAGTAAGGATGGCTAGTGTAACTAGCAAGAATACCACGAAAAGCAAGAAAAAAGAAGTACGCTATTAACTATTAACGTACCCTGTCTCTTCCGAAACGAATGAGTACGAGAGAGCACACGTGTCTACCCATCGTCCCGACTAAAGTCT
+
944<8<>>CCDBBBBCCCCCCDCCC=BCCAGECBBB>A>BBD@@ACABB?B=?@@9:99999"34=9=AAACCCCC;AA;;;;;*9A=A2;;;;;%;AA>BBCCCDDCD?D@CC=@9990;BBCDBCCEECCCCCBC@CCAA?BBAABB@@<B?BBA@ACBCCCAA?BCCBBB@AA=ABB9>>::::+:>=9:99999%:D?C:99CCDCB5836:>>1838ABBCC>CBBBBCCAD@:::59::69BBBBBCBBBCC@AACBA@@@A999B@@;B988BBD=B??:00*0000
@ATNG8:02251:06453
GTGGTAGGACGAGCGTCTGAGAGGTACTCATTCGTTTCGGAAGAGACAGGTACGTTAATAGTTAATAGCGTACTTCTTTTTCTTGCTTTCGTGGTATTCTTGCTAGTTACACTAGCCATCCTTACTGCGCTTCGATTGTGTGCGTACTGCTGCAATATTGTTAACGTGAGTCTTGTAAAACCTTCTTTTTACGTTTACTCTCGTGTTAAAAATCTGAATTCTTCTAGAGTTCCTGATCTTCTGGCGCGTATGTATGTCGCCTACCATCGTCCGACTAAAGTCT
+
---(--/)/;;955;;>>==BBB@CBBBB;;;=CDC?DC?B@CCCCCCC@CCC:;::?CCDC?CACCCCGGCCB=;;;;;*;B@CCCD?DDCD:<;A=;<9;BBDCC@CCCCDDCC@BBB>B?BAAABBBC@AACB8;:CCCBCBCCBBBCAAA?AAA=@@<@@BCBCDDCBB?A;;;;.;5;5<;;;;*;B;;;7;BBBDCCBAA5;;;;*;BBCC@CACCACCCBBBB@C@@@@FBB@ACCACCC;;;CCCBCCBBBB>BBC?A@@@BB?BDF@@@;A;;;
@ATNG8:02291:06450
GATGGTAGTGATACAGATCAGACACCAGAAGATCAGGAACTCTAGAAGAATTCAGATTTTTAACACGAGAGTAAACGTAAAAAGAAGGTTTTACAAGACTCACGTTAACAATATTGCAGCAGTACGCACACAATCGAAGCGCAGTAAGGATGGCTAGTGTAACTAGCAAGAATACCACGAAAGCATGAAAAAGAAGTACGCTATTAACTATTAACGTACCTGTCTCTTCCGAAACGAATGAGTACGTGTGCGACGTGTCTCCTACCATCGTCCGACTAAAGTCT
+
55595:=;;;BAAAAA@AEBBBBAA=@BC8:;AA;96;>B>>::4<6::8@>:9999999$7,333333;;799+99;4999(44.5.555&5=<=>;;:665;;7;9=>:BCG:;;;;;@?ABCBDDDBCB@BBBB8::AA?@@?9<:@00+0><:>>@B?AAA???=???BA@499@>>5<99999999(8@<CBBBCB?>B:>:=<<;596:;@BB@BCB;;:C@C?CBB9=:9298??<>>>>>BBBBCBBB=?899?=@?=8885858=;9>==8==:>
@ATNG8:02268:06510
GATGGTAGTGCGTGAGAGAGAGACCCAGAAGATCAGGAACTCTAGAAGAATTCAGATTTTTAACACGAGAGTAAACGTAAAAAGAAGGTTTTACAAGACTCACGTTAACAATATTGCAGCAGTACGCACACAATCGAAGCGCAGTAAGGATGGCTAGTGTAACTAGCAAGAATACCACGAAAGCAAGAAAAAAGAAGTACGCTATTAACTATTAACGTACCTGTCTCTTCCGAAACGAATGAGTACACACTCTCATATGACACTACCATCGTCCGACTAAAGTCT
+
::?C?CCB9;6><BABCFECFC:;;7;B@?DCC@@@<@;?AA@?@??BC>B?????<<;@+A=>?>BBCBC>>;3;<@@@@@0=B>C2;;;.;CF@CCCBBBBDE@B@;;8<CC>ABBABBCCCCCCCICCC@DA@@?AABACBAA<@=@;;7<DCBCCCB?CCCBCB?AA=????BCDEC=A==9999999%9@<ABBBB????9<9<;=>.816=BBB@CBAA@ED@C>ABB=BBD?BBCB>>?BBDBBBBBCBCBBBBCBBBB@BA@@AC?A=>887*4445
@ATNG8:02268:06548
GATGGTAGCACGAGTCACTCATATCCAGAAGATCAGGAACTCTAGAAGAATTCAGATTTTTAACACGAGAGTAAACGTAAAAAGAAGGTTTTACAAGACTCACGTTAACAATATTGCAGCAGTACGCACATAATCGAAGCGCAGTAAGGATGGCTAGTGTAACTAGCAAGAATACCACGAAAGCAAGAAAAAGAAGTACGCTATTAACTATTAACGTACCTGTCTCTTCCGAAACGAATGAGTACGATGAGATCTCGTGTGCTACCATCGTCCGACTAAAGTCT
+
----(-68=?C=>>?DCC@?=666@:;;@>AAAB;;79<A@?996>7::<@:995<<>>>+=9===<<<==;;:08844444$55.58>>>2?@C@CBCBCCE@@>@@EG?AAC@CCCCCCCAAACDBCB;;6;@@A?BAA@DA::8;?C;<;;DFDDCCC=BACCCB@BB?ABA7::???8>?@<@AABB3AB@E===AAF=>:><?>??:=8=@B@@=@AAAAAB?A????9?::69AABBBDDBDCCAABBAA=A@@?????=?@AABB=@?@888*;@;:
@ATNG8:02286:06514
GATGGTAGCTATACGTATATCTATGTACTCATTCGTTTCGGAAGAGACAGGTACGTTAATAGTTAATAGCGTACTTCTTTTTCTTGCTTTCGTGGTATTCTTGCTAGTTACACTAGCCATCCTTACTGCGCTTCGATTGTGTGCGTACTGCTGCAATATTGTTAACGTGAGTCTTTAAAACCTTCTTTCTACGTTTACTCTCGTGTTAAAAATCTGAATTCTTCTAGAGTTCCTGATCTTCTGGATAGCGACGCGATATACTACCATCGTCCGACTAAAGTCT
+
:55>:>BCCCCDCBBCCEDJEDCBBB@?@AAC@GCBB<AA<@=@ABCDBC@CCBBC@C::;AA?A>???BB@@:;7BDDDD2BB?A???8?A@A8::BADE?BABBBB?AACCCB@A><AA=A=@@>;;;;;=AA@>;?BBB@????ABAAAAAA<:::;?>:?<@=>=AAAAAD7>>>6=>D=??>8?BBAAAA:A??@AA@>>>8====.====?;?;==:=AAA?>>=D=A>AAAA8<<A;><<BGCBBBCCCCCBBBCCD@BABACC?BBBBCC>BB?>
@ATNG8:02285:06574
GATGGTAGTGTGTCTCTGATAGTAGTACTCATTCGTTTCGGAAGAGACAGGTACGTTAATAGTTAATAGCGTACTTCTTTTTCTTGCCTTCGTGGTATTCTTGCTAGTTACACTAGCCATCCTTACTGCGCTTCGATTGTGTGCGTACTGCTGCAATATTGTTAACGTGAGTCTTGTAAAACCTTCTTTTTACGTTTACTCTCGTGTTAAAAATCTGAATTCTTCTAGAGTTCCTGATCTTCTGGCTCTCGTAGACAGATACTACCATCGTCCGACTAAAGTCT
+
445>8===@A9955555;999;>955<::<5625<<>56549:=BCCCCC?CEDEG?B>BC;;7;ACCCEFECBD@CDCCC5BC?@A?B?A=<<*0/92//)5@>;?CBDCCGCDA@?@AA?B@CCCHAAAC8:;BB?BCCDCCCCCBBBBCCBC@CDD@BB@B>AABBCCCCB>@;;;;.;5;5;;;;;*;@@@A;ABCBCCBBAA@CCCC3BBBAA=A@CCACCCCBCBAD@CBBBCG@EDE@BBBB<<;BBEAAACBBBCCL@BBBA;;5;@?=?@:AA@@
@ATNG8:02283:06610
GATGTGCGTGAGAGAGAGACCCAGAAGATCAGGAACTCTAGAAGAATTCAGATTTTTAACACGAGAGTAAACGTAAAAAGAAGGTTTTTACAAGACTCACGTTAACAATATTGTAGCAGTACGCACACAATCGAAGCGCAGTAAGGATGGCTAGTGTAACTAGCAGAATACCACGAAAAGCAAGAAAAAAGAAGTACGCTATTAACTATTTAACGTACCTGTCTCTTCCGAAACGAATGAGTACACATCGTCGTGTCGTGCTACCATCGTCCGACTAAAGTCT
+
:;;BBBBBBCDCCCCCCC@@@=@CC@CEDDBB@C@CCCCCCD?BB@C@CCB;;;;;';<ACBBACCCBBB=BCBBCCC5CC@C@CDDD2BCDBCAAACDGGD>?>?C?ABC?AABBCDDFCCBBBBBBC?DDDD<@@BBBBBB>C@BCC?BBCCCBBB?BBBBCA994:A@9@@9999+9>>;>==???'?A>A9:8BB?=90617;///)/)/<>=<;@B@ABBB?B?CCC>BBC?BBBBBBBBBAAACCACCCB???BBBBC?B??>CD?A??888*9999
@ATNG8:02290:06605
GATGGTAGACATATCGTACTCTCTGTACTCATTCGTTTCGGAAGAGACAGGTACGTTAATAGTTAATAGCGTACTTCTTCTTCTTGCTTTCGTGGTATTCTTGCTAGTTACACTAGCCATCCTTACTGCGCTTCGATTGTGTGCGTACTGCTGCAATATTGTTAACGTGAGTCTTGTAAAACCTTCTTTTTACGTTTACTCTCGTGTTAAAAATCTGAATTCTTACTAGAGTTCCTGATCTTCTGGTCTACGCTCGTCGCGCTACCATCGTCCGACTAAAGTCT
+
777969=<<<==@==>===???@>>?>>>>6646<<>8;@>@@B<<=><<9<:??B>B?BAA@?B798>?;<833,3;,3328>3?=>=7=A>?9?;:59;,///;;;5:;95555:;9<<8=::9:888?A;===?;????=>=@@A?>===>=:9886<=1838>>>>>=>@;=:;;;/:3;8>=BBB.:;AED6;:=<=;::9:59AAA/>>>>@<?8=>5;9<;::8?;A;>;56//(/66/6;??@@>>?====:<666@9@99:=@<@@@???7>>>@
@ATNG8:02274:06773
GATGGTAGCTCTGCTCTGACTCTCGTACTCATTCGTTTCGGAAGAGACAGGTACGTTTAATAGTTAATAGCGTAACTTCTTTTTCTTTGCTTTCGTGGTATTCTTGCTAGTTACACTAGCCATCCTTACTGCGCTTCGATTGTGTGCGTACTGCTGCAATATTGTTAACGTGAGTCTTGTAAAAACCTTCTTTTTACGTTTACTCTCGTGTTAAAAATCTGAATTCTTCTAGAGTTCCTGATCTTCTGGGTGCGCTACAGTCTCTCTACCATCGTCCGACTAAAGTCT
+
;;<?;?DC@;5599=<;@@C;;9@@@AAAA@@=@@AC<CB@C@@AABCCD?BBBA@@8@<@A9;7;@CBB@B99.5:79=999(9990:::>5<<>=7<;>69?:;999@B>BBCBAAAC>A@A=A?DABABBBB?AADC@ECBBBACCCBBBBBBBB@BBB@CCAC?CACCCCCBB>C;;;;;*;;A9AAEDD1BBEGF<A9;9????;99;99;(9=>>;>@@DD@;;;;;;D?B?BCCBBB?AACC>GHHBBCHCCBCCCBBBBBB?BABABB?A@ABAC=CDCC
@ATNG8:02244:06812
GATGGTAGCATCATGCATATCTCACCAGAAGATCAGGAACTCTAGAAGAATTCAGATTTTTAACACGAGAGTAAACGTAAAAAGAAGGTTTTACAAGACTCACGTTAACAATATTGCAGCAGTACGCACACAATCGAAGCGCAGTAAGGATGGCTAGTGTAACTAGCAAGAATACCACGAAAGCAAGAAAAAAGAAGTACGCTATTAACTATTAACGTACCTGTCTCTTCCGAAACGAATGAGTACAGAGAGTACGATATGTCTACCATCGTCCGACTAAAGTCT
+
///7489<BECDCAAADDDCCABBCABCB@CCBBBB?A?AAAAAAB?BC?B@BBAAABBB1B>A@CDCBBBBBB=AACBFDD5BA=A7;;;7;CC?ABCBCBDED@C@CC@BAA<@@BBBCCCECCCCCC@?;?C997;ABBBBBB?B@CCC@BCCDDDBB?BBBBAA>??;?BA?BB@@@:?>>;99:9::%:??B?>;BBA@A;><>>AA3838AA@@=@BAAACB@B?CBF=AAA?AAAABCBBBCBBBBBBAAABBA>>>>829<==8818;;;>>7>=89
@ATNG8:02245:06824
GATGGTAGGACGAGCGTCTGAGAGGTACTCATTCGTTTCGGAAGAGACAGGTACGTTAATAGTTAATAGCGTACTTCTTTTTCTTGCTTTCGTGGTATTCTTGCTAGTTACACTAGCCATCCTTACTGCGCTTCGATTGTGTGCGTACTGCTGCAATATTGTTAACGTGAGTCTTGTAAACCTTCTTTTTACGTTTACTCTCGTGTTAAAAATCTGAATTCTTCTAGAGTTCCTGATCTTCTGGGCAGACTCTCACACGCCTACCATCGTCCGACTAAAGTCT
+
444<75569A666;;>@@AAACCD@CFBBB@@;@;;;-:C;@<@@BCCCCAIFDBA=A=ABBB@G@BBBCBBBBB@DDDCC5CC@BCDD>BBCC@CCB=BA=?=@@9949;;?CCCC@DBC@B;;;CCCBBDACCCB=ABA;;;BCBCCA@ABBB>;;;=AB?B?BCBCBBBCB@A;;;09<@<9:::;*;@;;;0;;BABBCCCC@CCCC5CBBBB@B@CC@CCCA;;;?B>AA;;<A=A;;;0;AAABBBBBBBBBBB<@@>9@@::;D>AA@@@A<AA;;
@ATNG8:02248:06805
GATGGTAGTCTCAGATAGTCTATAGTACTCATTCGTTTCGGAAGAGACAGGTACGTTAATAGTTAATAGTACTGTACTTCTTTTCTTGTCTTTCTGTGGTATTCTTGCTAGGTTACACTTAGCCATCCTTACTGCGCTTCGATTGTGTGCGTACTCTGCATATTGTTAACGTGAGTCTTGTAAAACCTTCTTTTACGTTTACTCTCGTGTTAAAATCTGAATTCTTCTAGAGTTCCTGATCTTCTGGTACTACTACACTGTACTCTACCATCGTCGACTAAAGTCT
+
88:;7;ABBCD?<<666;;<<>=;;;==:?55265=>4;>:@=A;9:<55.59999.4.498878(,,,,,,,,,,-9178;:+8904/866(,,,,,,22:5:=533333,/57////)///)/;=7=8<555;;;<044982;6559A<>=:=44444488388285835555555755555'5496;@G@2A666A8;;666;9;9<8=>>/==<55045::399444//1716/////59--(-----5556<>===?>=??<<8</000000//44)5955
@ATNG8:02251:06826
GATGGTAGAGTACAGTGTAGTAGACCAGAAGATCAGGAACTCTAGAAGAATTCAAGATTTTTAACACGAGAGTAAACGTAAAAAGAAGGTTTTACAAGACTCACGTTAACAATATTGCAGCAGTACGCACACAATCGAAGCGCAGTAAGGATGGCTAGTGTAACTAGCAAGAATACCACGAAAGCAAGAAAAAGAAGTACGCTATTAACTATTAACGTACCTGTCTCTTCCGAAACGAATGAGTACTGTATCTATGTGTGCGCTACCATCGTCCGACTAAAGTCT
+
8977+//9:;////7779;;;<???<;<;9=/////393///554=76616)//)-77878)5(/////8=:::;17744444$494;9>>>2<<<5555555::;6<055.4==5::@?B@A<@DDCA@@BB?@??@;>?@?BB<A=@;@9925=<<555;7;<::;=9==8<<=5433;;.3446:>FCC1=:6:----87662635555.5.554448;<<>>==9=9<<<4:::48777873337888::;8;833377722,257788.33....'/8;:
@ATNG8:02274:06802
GATGGTAGACATATCGTACTCTCTGTACTCATTCGTTTCGGAAGTAGACAGGTACGTTAATAGTTAATAGCGTACTTCCTTTTCTTGCTTTCGTGGTATTCTTGCTAGTTACACTAGCCATCCTTACTGCGCTTCGATTGTGTGCGTACTGCTGCAATATTGTTAACGTGAGTCTTGTAAAACCTTCTTTTTACGTTTACTCTCGTGTTAAAAATCTGAATTCTTCTAGAGTTCCTGATCTTCTGGGTGCGCTACAGTCTCTCTACCATCGTCCGACTAAAGTCT
+
////)/9<DDBBBCCDBBDACAB@CCDBB@@@>AB@@9<<9<:.-----8;69@;??6>8@>CC?C?BBBCB??8:7<=BBB1AC?????9>A@@<@@@<??:>@==<<8>>==??@@:>=A=B<=99/////9??>>=@A@A???@A;;;A>>=?5;;;:>>:>;>AAA>=>??;?ABDD5B<>:>::::,:;;;=-//<:::>><<18898(6>>=B=B;?@=AB@===>=B<@@A;;;<====6///@==@@>>>@@BAA===7667377493--/@6=:::
@ATNG8:02249:06879
GATGGTAGTATCTGCACACTCTGTCCAGAAGATCAGGAACTCTAGAAGAATTCAGATTTTTAACACGAGAGTAAACGTAAAAAGAAGGTTTACAAGACTCACGTTAACAATATTGCAGCAGTACGCACACAATCGAAGCGCAGTAAGGATGGCTAGTGTAACTAGCAAGAATACCACGAAAGCAAGAAAAAGAAGTACGCTATTAACTATTAACGTACCTGTCTCTTCCGAAACGAATGAGTACACATCGTCGTGTCGTGCTACCATCGTCCGACTAAAGTCT
+
444;8=>>CDCCCCCCBABCCCCDEGCBA?AAAA;;8;<@@DBBBD?BA?B?BCAAADDD3C>AABBDDCB?>=3<<;;;;;*9B>B?BB=BKGDCBBBCCDCC@C@BB?BAA>ACCCCCCCCECCBBBCC?CCCD?BCCCBBBB>B?B??=?BBBCCCB?BCCAAA?BB@BBB?AB???8?@@;99998(:A?C?>>CA@8656=AAAA:?<@BC;;:;BAABBB?B?BBC=CCC?AAABBBBBAACCCCCC@????BABCBB?BBBBBB?BCA>>=7?A99
@ATNG8:02244:06958
GATGGTAGCACGAGTCACTCATATCCAGAAGATCAGGAACTCTAGAAGAATTCAGATTTTTAACACGAGAGTAAACGTAAAAAGAAGGTTTTACAAGACTCACGTTAACAATATTGCAGCAGTACGCACACAATCGAAGCGCAGTAAGGATGGCTAGTGTAACTAGCAAGAATACCACGAAAAGCAAGAAAAAGAAGTACGCTATTAACTATTAACGTACCTGTCTCTTCCGAAACGAATGAGTACAGAGAGTACGATATGTCTACCATCGTCCGACTAAAGTCT
+
444=8=>@C@?;@@>CCABCB:55;695;49=BC;<6:;ABB;;:D@DE@I@;;;@?EGE3C?CBBAAABBBCC:=795555$59.5.55509<A?B<AABCABC@BGEDABCB?BCBBBCCCCBCCBCCCC?CBBB?B???BBBB@B?CBC?BCCCCCBA?BCCABA?BB?BBA<@>9999+999399999.9@;A<;;BBBAA<>;>=AA7;7;CA;;:;B@@@BB?B@BBB=DDD?BBBBCCCCCABAACCCCCBBBB===>>:>A@@>>;>===@?9?=;:
@ATNG8:02272:07016
GATGGTAGCGCACACATAGATACAGTACTCATTCGTTTCGGAAGAGACAGGTACGTTAATAGTTAATAGCGTACTTCTTTTTCTTGCTTTCGTGGTATTCTTGCTAGTTACACTAGCCATCCTTACTGCGCTTCGATTGTGTGCGTACTGCTGCAATATTGTTAACGTGAGTCTTGTAAAACCTTCTTTTTACGTTTACTCTCGTGTTAAAAATCTGAATTCTTCTAGAGTTCCTGATCTTCTGGAGATACACATGATACTCTACCATCGTCCGACTAAAGTCT
+
444<8>=<BCCBBBCAABBCCCCBBBCCDDBC?@@@B<AA;?7?<@>>A@7?=@@@>@?BBAA6;79@@<=>=<A=;;;;;);;5;<??9?:;;8==@?BC?ABCIDD@DDCCCCBB@CCC@C?CCEEBBBBABBCC?BBCCCCBBBBBBBCBBB@CCC@DD@C?AABDCCCCC@B@@@@9@?B?@@@@@0@AABC>BBCCDDDBBB@CGDD5A@@BC@CACCACCCFC@@>A?BEDDDD?B@B@CCDCCCC9::CCCDCCCCCC?AABBCC?CCA@@@<BCBB
@ATNG8:02312:06506
GATGGTAGTATATCGCGTCTCTATCCAGAAGATCAGGAACTCTAGAAGAATTCAGAATTTTTAACATCAGAGAGTAAACGTAAAAAAGAAGGTTTTACAGACTCACGTTAACAATATTGCAGCAGTACGCACACAATCGAAGCGCAGTAAGGATGGCTAGTGTAACTAGCAAGAATACCACGAAAAGCAAGAAAAAGAAGTACGCTATTAACTATTAACGTACCTGTCTCTTCCGAAACGAATGAGTACACACTCTCATATGACACTACCATCGTCCGACTAAAGTCT
+
///:7;;=CBD@;;>=;;666<<<>=@?>8@@9:9D4:59;9555=7<:8:5////)/:::'80555-//6663//6.6///::::%;:683:;;.7///76:9::<=8=8=B<>??8;ABAAACEBBBABCBBB?BCCC>AABBBB@A;B?BBC?BABBAAAA=AAA???<AA<;:96;;6666(67808===>/=A<<556@@AAA<?<?=?@:=9<>BA@>ACBBBBBAG>AAB=B??=?BDCBBBDCBBBBBBBBBBCBBBCCBB?BBBBCC?CBB???9@C;;
@ATNG8:02317:06543
GATGGTAGATATATGCACGCTCTACCAGAAGATCAGGAACTCTAGAAGAATTCAGATTTTTAACACGAGAGTAAACGTAAAAAGAAGGTTTTACAAGACTCACGTTAACAATATTGCAGCAGTACGCACACAATCGAAGCGCAGTAAGGATGGCTTGTGTAACTAGCAAGAATACCACGAAAGCAAGAAAAAGAAGTACGCTATTAACTATTAACGTACCTGTCTCTTCCGAAACGAATGAGTACACATCGTCGTGTCGTGCTACCATCGTCCGACTAAAGTCT
+
444=:>@>CCDBBBBCCCCDCBBBB@CA@?@CCBBB?B?BABADBB?AA:C:D?AA?===+=<AABCCCBBBBB=BBBBDDD0CD@D7;;;6;CC@BBCBCCCBB@BAEE@CCC@CCCCCCCCBBBBBBCCC@CBBB@BBBAAA:93;=@??<A@=@AECDADBBBBB?BC?BAA4:9999,9<<9====?.?D?B:::FCA>?6;6;==B;@<@>B@@=@D@@@CC?B?BCC>DBB?BBBBCEBBBBBBBBBAAB??@???CBB?BBBBBB@AAA99929@AA
@ATNG8:02323:06647
GATGGTAGAGAGAGCTCTCTCTCGTACCATCGTTTCGGAAGAGACAGGCACGTTAATAGTTAATAGCGTACTTCTTTTTCTTGCTTTCGTGGTATTCTTGCTAGTTACACTAGCCATCCTTACTGCGCTTCGATTGTGTGCGTACTGCTGCAATATTGTTAACGTGAGTCTTGTAAAACCTTCTTTTTACGTTTACTCTCGTGTTAAAAATCTGAATTCTTCTAGAGTTCCTGATCTTCTGGGTCTACGCTCGTCGCGCTACCATCGTCCGACTAAAGTCT
+
;;;C?BBBBCCCDCCBCCCCCCDCCCC>BBCCCC>CB@C@CCEGCBB@ABCCC@C?BBCC@D?CCDCAABCF?AAAAA2BC@CCBC>BBCC@CCC?BC8::@CCD@CCCCCCCC@CCC?C?CDCCCAAA?BBCC?CCCCCCCCCBBBCCBAB?BBB@BG@B@BBBCCCDDDABAAAA7A>B=AAABB2ABBBD>BBCCBBDCBB?DDDD3DBBCC@CACC@CCCCCCC@B?ADDDCC?CCCC>CCCBECDDDDCCCCCAA@B=??BBBD@CCBBBB=BC@@
@ATNG8:02332:06610
GTGGTAGACACGTGTGCTCTCTCGTACTCATTCGTTTCGGAAGAGACAGGTACGTTAATAGTTAATAGCGTACTTCTTTTTCTTGCTTTCGTGGTATTTCTTGCTTAGTTACACTAGCCATCCTTACTGCGCTTCGATTGTGTGCGTACTGCTGCAATATTGTTAACGTGAGTCTTGTAAAACCTTCTTTTTACGTTTACTCTCGTGTTAAAAATCTTGAATTCTTACTAAAGTTCCTGATCTTCTGGAGATACACATGATACTCTACCATCGTCCGACTAAAGTCT
+
///)/::BCC@@;>666;>>===A966;6667;<CF?CC>@<@A=??;;4:4<:<6=4==@A;A?AAAAC>@887=CDDD1=>=@??B<A=?>/9377(371373,388,37;8;5554./.38389A:92224<<>@78;8:999==><?>9865//./389160557<<<@AA;>==<<-;5;7;=DDD.:9;:;1:<=9:9<9//)/898*8:>;?A<@<@=166888.//(/1366336*//65;9;;=>>>>>??@@@@??D@7=///8859<@@AA9??AA
@ATNG8:02332:06642
GATGGTAGCTCACGGTACGTCACACGTACTCATTCGTTTCGGAATGAGACAGGTACGTTAATAGTTAATAGCGTACTTCTTTTTCTTGCTTTTCGTGGTATTCTTGCTAGTTACACTAGCCATCCTTACTGCTGCTTCGATTGTGTGCGTACTGCTGCAATATTGTTAACGTGAGTCTTGTAAAACCTTCTTTTTACGTTTACTCTCGTGTTTAAAAATCTTGAATTCTTCTAGAGTTCCTGATCTTTCTGGAGATACACATGATACTCTACCATCGTCCGACTAAAGTCT
+
///939:<@>>=//)/9///;<<<<=<<@@959;:999,5<.5.5554<;5546><<@<?;?B@?=A<>?????=9<379999(7;/33333&3;::043:6;=9;..-58(--66886627::5:;>=:6///97077//)/659<>>>>>@<<<<//-/<<7<>1718>>=;;;>@;>;=@>.>,/,/8<;<,666660:9;9:78:222)5:::+88:5:>7=476-2<;:9;<8=8;:9=88818?A<==>>>>@>///;;;>AA@@@;:77668599///903377
@ATNG8:02309:06650
GATGGTAGATACTCGCTGATACACCCAGAAGATCAGGAACTCTAGAAGAATTCAGATTTTTAACACGAGAGTAAACGTAAAAAGAAGGTTTTACAAGACTCACGTTAACAATATTGCAGCAGTACGCACACAATCGAAGCGCAGTAAGGATGGCTAGTGTAACTAGCAAGAATACCACGAAAGCAAGAAAAAAGAAGTACGCTATTAACTATTAACGTACCTGTCTCTTCCGAAACGAATGAGTACTAGATATACGTATAGCTACCATCGTCCGACTATAGTCT
+
955<9=BBB?@@BBABBBCBAADCD=BBC@CDCBCB>A@CBB??AC?CC?B?AAABBCCC3C?CBBABDCB98828>@@AAA2AC?C=BAB9BDIAABCFCCCBB?B@CC@BCD@CAAACCFCCCCBBBBED@D:;;@CCBBBBBB@CAEA@?@DDCBAAA@DCAAAD@BB?BCB?@@>??8<<=999::::%9@;@AAACAA@@:=:<<>>08188;;B?BBAAADC?A>BBD>CBB?AAAAAABBBBBCCCCD??;AAAA;;;<>B??BF=@@??ACCCC:9
@ATNG8:02303:06713
GATGGTAGGACGAGCGTCTGAGAGGTACTCATTCGTTTCGGAAGAGACAGGTACGTTAATAGTTAATAGCGTACTTCTTTTTCTTGCTTTCGTGGTATTCTTGCTAGTTACACTAGCCATCCTTACTGCGCTTCGATTGTGTGCGTACTGCTGCAATATTGTTAACGTGAGTCTCGTAAAACCTTCTTTTTACGTTTACTCTCGTGTTAAAAATCTGAATTCTTCTAGAGTTCCTGATCTTCTGGGTGCGCTACAGTCTCTCTACCATCGTCCGACTAAAGTCT
+
:55><>FEACB9:;ABBBCBCCBB?BCCBBCC@CBBD>BB?A?BDDDDCC?CCECD?C?BBBC?E?CCCCAABCD=:::::*;B>BCDGGCCCD@CCC@CD?BBACCGACCDDCCCC?CCB?BAICCCCBBB?BBBB?BBBCCCCCCBBACAABD@CBB@BB@B@CCDBBCCCCBBBBBA9B@C@CEDDF5CC;;:8;BCBCCAAAC@DDDD2CCBBB?B@CC?BBCCCCC?B?BCCCBB?B???:@BCBCCBBBAABCCBBBCC>AA@CBCACDCCCC=CCCC
@ATNG8:02299:06787
GATGGTAGCGCATATCAGCGCAGCCCAGAAGATCAGGAACTCTAGAATAATTCAGATTTTTAACACGAGAGTAAACGTAAGAAGAAGGTTTTACAAGACTCACGTTAACAATATTGCAGCAGTACGCTCACAATCGAAGCGCAGTAAGGATGGCTAGTGTAACTAGCAAGAATACCACGAAAGCAAGAAAAAGAAGTTCGCTATTAACTATTAACGTACCTGTCTCTTCCGAAACGATGAGTACCTCTCAGACGCTCGTCCTACCATCGTCCGACTAAAGTCT
+
8877+/0::?BBCCFBBBDECCCDD>BBC@AA<?CC<A<AB@@@AA=AA;?=?BBBCBBB1;8;CCCHCCCCGK?BB@A?@B@BB?B=A@A7AAB?BBBBCCCBC@B@BB=A?@=@DBBBBCCABBCCCCCC@C;;;@B;;;CBAA@C@C;;9;BCCCBCD@DDC???@BB?BBB>AABBC8>9939@ABE3BC?CC?CCCB8856;CBBA?A;A>>=?:?9:;;@A6<8=<<3<868?===<=9=??>>>@>>=79:;<8==><@887?=49;:79979?>?
@ATNG8:02320:06773
GATGGTAGTATATCGCGTCGCTATCCAGAAGATCAGGAACTCTAAGAAGAATTCAGATTTTTAACATCGAGAGTAAACGTAAAAAGAAGGTTTTACAAGACTCACGTTAACAATATTGCAGCAGTACGCACACAATCGAAGCGCAGTAAGGATGGCTAGTGTAACTAGCAAGAATACCACGAAAGCAAGAAAAAAGAAGTACGCTATTAACTATTAACGTACCTGTCCCTTCCGAACGAATGAGTACTGTATCTATGTGTGCGCTACCATCGTCCGACTAAAAGTCT
+
---6188<B;;666==>><;;=<<:5:44.499///)/)-55//)/:7;8181//---888'8+-///87789333(3348888'89494:::+44=7<<888;;;;?B<?>@AAA@BBBBCEHECCCDDCDBB?BBBC>ABAAAAAB=A=A998:CCCBBBB?BBBBAD?CC?BBB?BBBBA=?==;::9999%9>:=888AA@@@<@<@@@?:?<AACBB@BCDDC=C?C@CD@BBB>???AABBBBBCCCBBBBBBCBB>??AA?CCCBBB=@>>9999+;;99
@ATNG8:02332:06799
GATGGTAGACATATCGTACTCTCTGTACTCATTCGTTTCGGAAGAGACAGGTACGTTAATAGTTAATAGCGTACTTCTTTTTTCTTGCTTTCGTTGGTATTTCTTGCTAGTTACACTAGCCATCCTTACTGCGCTTCGATTGTGTGCGTACTGCTGCAATATTGTTAACGTGAGTCTTGTAAAACCTTCTTTTTACGTTTAACTCTCGTGTTAAAAATCTGAATTCTCTAGAGTTCCTGATCTTCTGGCGCTCTGTCACGTCTGCTACCATCGTCCGACTAAAGTCT
+
955>:A?CBBBBBBCCBBCDCBACBBCCCBBB:@?@C=99457?9555<=8;;;:@8C?BBAA<A?BAA;99733,333333#26.5266'577171;333(3717>=8>><AAA;;;>>=??D=A<>>>;;:==<@@@@=@@@AAA???@???====8888:>>5;7;>>AA???A:>>BDG6A:=:==DDD/@@>>>3:5;A::;<<//)////(/6;6=6;6//.66;;;;49//.;<??9;;;;;==??@@@@>>>@=>>AA@A<AA===@=?@>>>@:CCBB
@ATNG8:02307:06821
GATGGTAGCTCGCTGATGATATCTCCAGAAGATCAGGAACTCTAGAAGAATTCAGATTTTTAACACAGAGAGTAAACGTAAAAAGAAGGTTTTACAAGACTCACGTTAACAATATTGCAGCAGTACGCACACAATCGAAGCGCAGTAAGGATGGCTAGTGTAACTAGCAAGAATACCACGAAAGCAAGAAAAAAGAAGTACGCTATTAACTATTAACGTACCTGTCTCTTCCGAAACGAATGAGTACGAGAGAGCACACGTGTCTACCATCGTCCGACTAAAGTCT
+
4444.44;;<::9/////59;==>A=>;@4999994.4.4::<;<;9<<7<9>>783889)8166------676;16688877'7917,333&3771777733322+2.552522+2227<;;;<;>>?@@@>:?;:;????BCCBC@D?B;;8;@>=>>9=:>8;8886;<48:<2889==67336?<AAAA)@@<>====>=97/5/5...(.(..///)4;88854047;==8===9<;;=88==@??<<798@@>>>>;;;=737/..6616:;8==3:893
@ATNG8:02318:06919
GATGGTAGCAGACGTGACAGAGCGCCAGAAGATCAGGAACTCTAGAAGAATTCAGATTTTTAACACGAGAGTAAACGTAAAAAGAAGGTTTTACAAGACTCACGTTAACAATATTGCAGCAGTACGCACACAATCGAAGCGCAGTAAGGATGGCTAGTGTAACTAGCAAGAATACCACGAAAGCAAGAAAAAAGAAGTACGCTATTAACTATTAACGTACCTGTCTCTTCCGAAACGAATGAGTACCTCTCAGACGCTCGTCCTACCATCGTCCGACTAAAGTCT
+
;96=;ACCCCCCCCBBBBCCHFFCC=@@G@CABA;:6:?BBBBBBB@BB?B?BAACCCCC2A?BBCA@@ACCCD@B?@@A@@,@=9@=@@A9CDEABBBCBBBCC@B?CD@BCC?BDBBCCBCBDDCCBCCC?BBBB=@?AB>>?B=A=A::7;CCCBBBC@CCABCC?CC?BBB;??999,9<?<ABEEDD'AA;A;;:BBBAB7;5;<>>1818?CAA@BCAAABA=@=:::5:CB?BBBBBCD?BBBBCCBC@@>>=@@=BBA=???ABB?ABB??>8?BAA
@ATNG8:02298:06987
GATGGTAGTAGTACACTAGTCATACCAGAAGATCAGGAACTCTAGAAGAATTCAGATTTTTAACATCGAGAGTAAACGTAAAAAAGAAGGTTTTACAAGACTCACGTTAACAATATTGCAGCAGTACGCACACAATCGAAGCGCAGTAAGGATGGCTAGTGTAACTAGCAAGAATACCACGAAAGCAAGAAAAAAGAAGTACGCTATTAACTATTAACGTACCTGTCCCTTCCGAAACGAATGAGTACTGTATCTATGTGTGCGCTACCATCGTCCGACTAAAGTCT
+
555=:BCCBCCBBBC>=>?>?@<@?;@::49A;;:B9A459@595<7<:8=:>@@@;CCC3C>AAA>;?;;=777*7;//////#//)/)///&/684;======BA>A?AA>ABB?BCBBCCCCCCBCBCCBC?BACE=@>@@@?@B>B?B@@?ACCFBBBC?CCCBBB@BB??>?;??@@@9?=>9999999%/<7<///==DFD;A<@@@@7;7;@BBB@CBBCC>C?C@BBB>BDC?BBBAAABBBBCCCCAAACCCCBBBAAA?CCCACC@C@@999+:???
@ATNG8:02321:06971
GATGGTAGGCGTGTGAGAGTCTGCCCAGAAGATCAGGAACTCTAGAAGAATTCAGATTTTTAACACGAGAGTAAACGTAAAAAGAAGGTTTTACAAGACTCACGTTAACAATATTGCAGCAGTACGCACACAATCGAAGCGCAGTAAGGATGGCTAGTGTAACTAGCAAGAATACCACGAAAGCAAGAAAAAGAAGTACGCTATTAACTATTAACGTACCTGTCTCTTCCGAAACGAATGAGTACGATGAGGAGCTCTCTCTACATCGTCCGACTAAAGTCT
+
556A9>CC@BBBBBBCDCCBBBBBC<BCC@CCCG@@>@;;;DDDCC?BB:;8;@;:;EEF2A>ADFABAAABDG;B@99898(:927:>;;1@;;8=B;BB?==>=A=AA<A@@:>>@AAA>>>@A==?C<<8<=>F;?>>@<>>@<@=A:><>B>C:;;A<AB@@BB?BB>BBB>A==>=0:6818<<<<+;;5;AAA>>>AA;A;@@>>9>9>><<><@@@@???9=:=@>7=??;?A@AAAAAA@?@@<>>>>>>@@@@BAAA??AD<@<<777-8@>;
@ATNG8:02339:06992
GATGGTAGCATCATGCATATCTCACCAGAAGATCAGGAACTCTAGAAGAATTCAGATTTTTAACACGAGAGTAAACGTAAAAAGAAGGTTTTACAAGACTCACGTTAACAATATTGCAGCAGTACGCACACAATCGAAAGCGCAGTAAGGATGGCTAGTGTAACTAGCAAGAATACCACGAAAGCAAGAAAAAGAAGTACGCTATTAACTATTAACGTACCTGTCTCTTCCGAAACGAATGAGTACGAGAGTCAGAGCAGACTACATCGTCCGACTAAAGTCT
+
---61689=9=BAAAADBBBBDCDC@BCC@BB@@@B;>:==?>:<<9@B7B@BB=>>BBC1B?BBBBBDBAACE=@=;;:::*;@=@5;;:*9?>??=;;BCCBC6<7;@=@CB>@@CBCHDCCCFCCAA@B?BBBBB>BCBBBCBB?C@CBB@BCCCCBBB?BBCCBB?BB?BBE>ABCBA;A??:?BAAA2??<?998AAAAA=B=BB==7;6;FBBB@BBBBBBB@C@DDG?CAA=@@BBCCCCDAAABCCBBBBBA999A????;ACADCBBBC>B@@@
@ATNG8:02293:07027
GATAGTATCTGTCTACGAGAGCCAGAAGATCAGGAACTCTAGAAGAATTCAGATTTTTAACACGAGAGTAAACGTAAAAAGAAGGTTTTACAAGACTCACGTTAACAATATTGCAGCAGTACGCACACAATCGAAGCGCAGTAAGGATGGCTAGTGTAACTAGCAAGAATACCACGAAAGCAAGAAAAAAGAAGTACGCTATTAACTATTAACGTACCTGTCTCTTCCGAAACGAATGAGTACATAGATATACGTATAGCTACCATCGTCCGACTAAAGTCT
+
;99AA@:;;CCFDDFECCCCBA>CCC@BBBBBB?B@BBBACCC@BB?B?BBA@@@@@2A?BBBBCBBCAA@8>?;;;;;*;?>?599:&5<>9@B>CCEFCC?B@BB@BBC@BBCBCCCCCCB@ACCCB=@@??;@AAABBBB?B@BAB@CCECCBBC?CCCBBB?BB@BBB>AAAAB=A==9999999%0>;=0//;;>=>7:78ABB:@<@?B@@>@AAABBC?B?ACC>BBB@BAAABBBCBCC??>BBBACA>>>=??B=C@@@CC@ECA;;;3?A>?
@ATNG8:02318:07023
GATGGTAGATATATGCACGCTCTACCAGAAGATCAGGAACTCTAGAAGAATTCAGATTTTTAACACGGGAGTAAACGTAAAAAGAAGGTTTTACAAGACTCACGTTAACAATATTGCAGCAGTACGCACACAATCGAAGCGCAGTTAAGGATGGCTAGTGTAACTAGCAAGAATACCACGAAGCAAGAAAAGAAGTACGCTATTAACTATTAACGTACCTGTCTCTTCCGAAACGAATGAGTACACATCGTCGTGTCGTGCTACCATCGTATCTCAGGAGTCT
+
BBBD:=BBBBBCCCCGCCBBCDDBC@B@@=A?@@;;6:<A@ABBBC=??@G@C??==>=>,?>AAACF=AA:::,:>:999:(9>8;9;;;+8:;4575:<:99::>8==<@@?7;;=@@@@BA===@AADD<AA>>9668=<<=1818;A;;6888>@@;;7;CC>??=::49AA<A===8;==8::;;/6;7<///6:=>@:=9=>??:>:>=;;:;>==<;;;37179:3;77079<;//.668=>777<<<;B?@===>A7;<EBBB???=;;5;;;;;
@ATNG8:02346:06400
GATGGTAGTCTCAGATAGTCTATAGTACTCATTCGTTTCGGAAGAGACAGGTACGTTAATAGTTAATAGCGTACTTCTTTTTCTTGCTTTTCGTGGTATTCTTGCTAGTTACACTAGCCATCCTTACTGCGCTTCGATTGTGTGCGTACTGCTGCAATATTGTTAACGTGAGTCTTGTAAAACCTTCTTTTACGTTTACTCTCGTGTTAAAAATCTGAATTCTTCTAGAGTTCCTGATCTTCTGGGTCTCTCTCTCACGCACTACCATCGTCCGACTAAAGTCT
+
@@@D?BBBDCCCCECBCDCCBDDEDCCCCD;;:;BBC>CC@C@CECCCBB@CFBCB@C@BBAA=B@CDDCBBBBE@CBBBB3BDABBBCB8BCCC@CCC?BB@AAADCD@CCDDDDBB?BDD?B?CCCCCBBB@CCCC?CCCCCCBBCCCCCCBBB?BBC@9989>ACCCCFCBC?BDDGD;A=A>;;::-;AABC>CBCCCCCCBB@CEEF5CBBBC?B?BC@CCCBCBB?C@CCBBBB?BBCD>FCCCBBBACBBCBBBBBBA@BBBBBB@C@@9993;AAA
@ATNG8:02347:06417
GTGGTAGCTCTGCTCTGACTCTCGTACTCATTCGTTTCGGAAGAGACAGGTACGTTAATAGTTAATAGCGTACTTCTTTTTTTCTTGCTTTCGTGGTATTCTTGCTAGTTACACTAGCCATCCTTACTGCGCTTTCGATTGTGTGCGTACTGCTGCAATATTGTTAACGTGAGTCTTGTAAAACCTTCTTTTTTTACGTTTACTCTCGTGTTTAAAAATCTGAATTCTTCTAGAGTTCCTGATCTTCTGGCGCTCTGTCACGTCTGCTACCATCGTCCGACTAAAGTCT
+
449399<@@;@A@CCD;96C;;;>@?@@A::4:BDC=CC@B?BBBBBBB@BCCCDAF@CDBB=A=ABBDCCCCC@;;;;;;;#;@<>ACB=B@=>).--*--*-6:;=>ABB=?C@CB?BCC@C@CCBB@@:::0:?BB?FCDCBBBBDCCCDBAAC@CBB@AA>B@CCDCCCBBBACCCCC<C?B;;;;;;;;#;BABB>BBBBBBCB;;;0;;;;*;A@BC9;9;C@BCCDBBB@C@CBBBBC?@@A@CAAABBBDCCCCBCBBCCBB?ACCCDC@CAA998.;A;;
@ATNG8:02361:06433
GATGCTCTGCTCTGACTCTCGTACTCATTCGTTTCGGAAGAGACAGGTACGTTAATAGTTAATAGCGTACTTCTTTTTCTTGCTTTCGTGGTATTCTTGCTAGTTACACTAGCCATCCTTACTGCGCTTCGATTGTGTGCGTATTGCTGCAATATTGTTAACGTGAGTCTTGTAAAACCTTCTTTTTACGTTTTACTCTCGTGTTAAAAATCTGAATTCTTCTAGAGTTCCTGATCTTCTGGTGTCTGATCTGTATCACTACCATCGTCCGACTAAAGTCT
+
944<<<BBDCB@@ABBBBCCCBA@BB;;8;?@>9A@6;65==;<=B@CCCGC@C=@?;?5A>BAABBBBBB=:;;;;*9B<B::;,;=?>:?>><:;4::5=CC@DDBAA@>@;@@@=A?BBCCBAAE@GEDD@BABCCDFCCC?BCC@@@>@@@7;:=A?BCCCDCCA@;55555&55:655999*9B;;;;-;BA;::B@>=:>===,>?=9969=@B?BBCCCBB?B>AABA@?9?@B=AACDCBBBCCCCCBDC@@@B?A@000@=>>@BBB=BCBB
@ATNG8:02345:06461
GATGGTAGTCTCAGATAGTCTATAGTACTCATTCGTTTCGGAAGAGACAGGTACGTTAATAGTTAATAGCGTACTTCTTTTTCTTGTCTTTCTGTGGTATTCTTGCTAGTTACACTAGCCATCCTTACTGCGCTTCGATTGTGTGCGTACTGCTGCAATATTGTTAACGTGAGTCTTGTAAAACCTTCTTTTTTTACGTTTACTCTCGTGTTAAAAATCTGAATTCTTCTAGAGTTCCTGATCTTCTGGACAGAGTGTGCAGATACTACCATCGTCCGACTAAAGTCT
+
4449.44<ABBCCB@BBBBA@CDBCBBC@>@@7@?@D>CD?A7<>C=BBB>ABAAA=A=?=9:59.49;<<<<=@49:::;)4B5900>@8000;@9;:=7<>;877=?AACCCCCCCD@BCE@B?CGFGCCCB@BCCCADABABBCCCBBBCBBCB@C@@=@B?A?B@AACCCCC@AAABB9A=A=;;;;;;;#;A@@D=BBBAAACDCB5;;;;*;;;;C6;6;A<@CDEBBB@C@DCBCBB?BBB>BCCCCCCCD:9:CECCDBBB?CABBCD@CCC@@@;ABBB
@ATNG8:02354:06493
GATGGTAGGACGAGCGTCTGAGAGGTACTCATTCGTTTCGGAAGAGACAGGTACGTTAATAGTTAATAGCGTACTTCTTTTTCTTGCTTTCGTGGTATTCTTGCTAGTTACACTAGCCATCCTTACTGCGCTTCGATTGTGTGCGTACTGCTGCAATATTGTTAACGTGAGTCTGTAAAACCTTCTTTTTACGCTTACTCTCGTGTTAAAAATCTGAATTCTTCTAGAGTTCCTGATCTTCTGGGCTGCGCTGATATGCGCTACCATCGTCCGACTAAGTCT
+
444=9>BB?BB?@A?@CCCBBCCC@DBBBBBB?BBCC>BC?C?CCBBBDD?DCC@@?B@DCCC?C>BBDEBBBBB?CCCCC1BB?BBCB>BGBB?BCEAFD9:9@CCC@CCCCCCCC?CCC@C?ECCCCCBB@BCCC?CCCCCBBBCCCBBBBBC@CDD?BB?B?BBCCCCBCBC@@@@9@=B?BCCCC5CCCCC?CCDDDCCCBC@CDDD3CBBCC?C?BB?CCCCBBA>A@DDCCCC=@?A@:A:::BCCCCCBBBCCCCCC@BCBBAC?CCCCC=AABB
@ATNG8:02384:06492
GATGGTAGCGCGACGAGCGTAGACCCAGAAGATCAGGAACTCTAGAAGAATTCAGATTTTTAACACGAGAGTAAACGTAAAAAGAAGGTTTTACAAGACTCACGTTAACAATATTGCAGCAGTACGCACACAATCGAAGCGCAGTAAGGATGGCTAGTGTAACTAGCAAGAATACCACGAAAGCAAGAAAAAAGAAGTACGCTATTAACTATTAACGTACCTGTCTCTTCCGAAACGAATGAGTACGATGAGAGAGCTCTCTCTACCATCGTCCGACTAAAGTCT
+
///96;ABBBA@ACCDCCCCCCCCD=AAC@C@@@BB?B@CCBA?@C?AA8:6:@??;BBB3B=AAB???BBA@@9@@@@@@@0@C>B5;;;.;BE?CCCBBBBCD?C@BB?ACC@B?@?BBBCDBBBBCCCD?CCBC>@@??@@AB?B?BBB@BCCCBAAA@CBBBBB?BB???=3:::::,7778778787$7>:>668AA>>A38169>>6>:=@CAB?AABCBBB@B@BBD>CCC?AAABBCDCB999AAAA@@@===??>>>===;:>C>>::A@>8B:99
@ATNG8:02386:06461
GATGGTAGGCGTGTGAGAGTCTGCCCAGAAGATCAGGAACTCTAGAAGAATTCAGATTTTTAACACGAGAGTAAACGTAAAAAGAAGGTTTTAACAAGACTCACGTTAACAATATTGCAGCAGTACGCACACAATCGAAGCGCAGTAAGGATGGCTAGTGTAACTAGCAAGAATACCACGAAAGCAAGAAAAAGAAGTACGACTATTAACTATTAACGTACCTGTCTCTTCCGAAACGAATGAGTACGAGAGAGCACACGTGTCTACCATCGTCCGACTAAAGTCT
+
///:5;<<@AB@@AFEBBBA@A;;;)5<<>AA;;;B=A>CBA@@;;5:?:>6>=999999$93;<=85585=<=3;77////$//(/)///&/(/946688:;:;>;?<AD:;;;;>>>>>@@@AA@@@788@=>>>A:;:;7<<//-/9=<A?A:9:BBBC@@@@B??=?C@???9?=999,98805<===/76.5<88///;99)816878<B:?898:5;=?BB@@;>:>BD;>AA?B@@@00/==?99??AA>>=AABDD@@@:==>=>>;:;;>BB:????
@ATNG8:02354:06502
GATGGTAGTGCGTGAGAGAGAGACCCAGAAGATCAGGAACTCTAGAAGAATTCAGATTTTTAACATCGAGAGTAAACGATAAAAAGAAGTTTTTTACAAGACTCACGTTTAACAATATTGCAGCAGTACGCACACAATCGAAGCGCAGTAAGGATGGCTAGTGTAACTAGCAAGAATACCACGAAAGCAAGAAAAAAGAAGTACGCTATTAACTATTAACGTTCCTGTCTCTTCCGAAACGAATGAGTACGTGTGACGTACGTGAGCTACCATCGTCCGACTAAAGTCT
+
---5069;ACCCCCCBBBCCCD;;;29@D8@C>;;;;@;>BB:;5<9=?>B???A?====+=6@944@??=::=818///////$/60689999$6//(/533366222'2+22355505568>>CCCCDCDCDAB?AC??<@BAABBBB>B@CAA>ACCCBAAC?ACABBB@BB>ABA:=?999+9>><ABEEEE)A=:=;:;AABAA=A<;;;=5:4;=A?C@ECBBBCE=@=@BB=BFE@CCCCCCCBAABBCCCCBBBAABBCCCC?BBBBBB????78829AAA
@ATNG8:02379:06524
GATGGTAGGCGAGAGTGAGACGCAGTACTCATTCGTTTCGGAAGAGACAGGTACGTTAATAGTTAATAGCGTACTTCTTTTTCTTGCTTTCGTGGTATTCTTGCTAGTTACACTATCCATCCTTACTGCGCTTCGATTGTGTGCGTACTGCTGCAATATTGTTAACGTGAGTCTTGTAAAACCTTCTTTTTACGTTTACTCTCGTGTTAAAAATCTGAATTCTTCTAGAGTTCCTGATCTTCTGGTATACACACTCGCTCGCTACCATCGTCCGACTATAGTCT
+
445>:>>E@A@@CCBBBCCHDCBEBBA@FFHG@B@@@;@A@C@CBBGFBC?BCCCC@C?BBBB?C?BBBB@@ABC@CBCCC2AA?BBBB>BCAA>ABB?CC?B@@ABB=@@@@BA===A@@<@7;;AA?@??<?A@@:=>@?@@@>=>AAA999939::6;A3:7;==A@???C9=;;;;1;;A<??BBB/?>ADD:B>>>>>A??@<????/?A>>><@<@@<AAA????;A=@@@@==:=AA<AA:;;@??::::>>>>AABC==>>>??;??===>===>>
@ATNG8:02391:06517
GATGTAGGAGACACGTCGCACACTACTCATTCTTTCGGAAGAGACAGGTTCGTTAATAGTTAATAAGCGTACTTCTTTTTCTTGCTTTCGTGGTATTCTTGCTAGTTACACTAGCCATCCTTACTGCGCTTCGATTGTGTGCGTACTGCTGCAATATTGTTAACGTGAGTCTTGTAAAACCTTCTTTTTACGTTTACTCTCGTGTTAAAAATCTGAATTCTTCTAGAGTTCCTGATCTTCTGGATATGAGTGACTCGTGCTACCATCGTCCGACTAAAGTCT
+
8:665=@8:@;<<@@A;;;@B@BCCCCA995;;</;A>B@CBBDCCC@B?BBB@C?CCAA?BADC@CDCCCCB@BCCCC5BA?ABAB=BDCC@DBB>@@<@@@A@@?BBBBFBBA?BCD?B?BB>??BBB?BCCC?BB@@===@AAAAA@@AA=@@@=@B=@<@@@AAA@@@<===AA5A=A=AAFDD/@@::9.666///:::<4;::9.5AAAC;A9=>7=???>>><?<??ABCB9>=@=AA>>>887??A@AA@@@AAA<AA=>>A=C??>>>9>@@@
@ATNG8:02361:06667
GATGGTAGCGCATATCAGCGCAGCCCAGAAGATCAGGAACTCTAGAAGAATTCAGATTTTTAACACGAGAGTAAACGTAAAAAGAAGGTTTTACAAGACTCACGTTAACAATATTGCAGCAGTACGCACACAATCGAAGCGCAGTAAGGATGGCTAGTGTAACTAGCAAGAATACCACGAAAGCAAGAAAAAAGAAGTACGCTATTAACTATTAACGTACCTGTCTCTTTCCGAAACGAATGAGTACCTCTCAGACGCTCGTCCTACCATCGTCCGACTAAAGTCT
+
DCBB@B@@@@CB?AABBBBCCBBGD?BBB@GEEDBC@B@CBDAAAB>AB@C@BBBBBBBB2B@CBCCCCCBDDD>CBBDCCC1CB?B<??>7?@B>CCCCCCDCC?C?CC?CCC?CDBABBABCCCBAAAAD@EDCC@CBBABBAD<@;AA@=ACCCBCDD@CCCCCC?BB=AA?188877)9=<8999898%9><>979CCHBA?B?BBBA:>:=?C;;7;@@A@;;;7;@BCC>BCD@CECCCBB?BBBBBABBCCAAABC@BBB?A@<A@@>@AA:::5;AAA
@ATNG8:02381:06672
GATGGTAGGAGACACGTCGCACACGTACTCATTCGTTTCGGAAGAGACAGGTACTTAATAGTTAATAGCGTACTCCTTTTTCTTGCTTTCGTGGTATTCTTGCTAGTTACACTAGCCATCCTTACTGCGCTTCGATTGTGTGCGTACTGCTGCAATATTGTTAACGTGAGTCTTGTAAAACCTTCTTTTTACGTTTACTCTCGTGTTAAAAATCTGAATTCTTCTAGAGTTCCTGATCTTCTGGGTCTTCGCTCGTCGCGCTACCATCGTCCGACTAAAGTCT
+
444<7<=B?@A@BB?>??@=DCCDCCBBBCDCACCDF>CC>@<@A<ABCE@BCCC?C@BBDAAD?BCBBBBGBBB?BAAA2ABADCFD>CCBB@BBB?@@7;;;DBBACGEBBBDD@BBB?C?CDDCBAAA@DDCD?CCCBBBABBBDCCBABB?AAA?CC?C?ABBBA>BAB??????5?=A<>>AAA/AD8881966///>:;=18888(5;;>A;A9<=7>BBB>>><?:=>@@@A:>>AD:@@@<??;;;DA@>>>CDAA;@@@@@@<AA@>>C7><<=
@ATNG8:02351:06756
GATGGTAGATACTCGCTGATACACCCAGAAGATCAGGAACTCTAGAAGAATTCAGATTTTTAACACGAGAGTAAACGTAAAAAGAAGGTTTTACAAGACTCACGTTAACAATATTGCAGCAGTACGCACACAATCGAAGCGCAGTAAGGATGGCTAGTGTAACTAGCAAGAATACCACGAAAAGCAAGAAAAAAGAAGTACGCTATTAACCATTAACGTACCTGTCTCTTCCGAAACGAATGAGTACTACTCTCAGAGACACACTAATCGTCCGACTAAAGTCT
+
556?;A=BBCBCCBABCAAA=BBBB=BBB?BBAA@@=@>AAA@?@C?AA?B@BBAA@DDF1B@@@???A?<<;=677;4444$4:.5.555&59949666<>><B?B?CC?CBC;;;BBBBBBCHCCCDBBC@CBBB>@@CCCBBB?C@C@@<@AAABCCB?CCCCAA>BB?BAA?A@999:+9<<9?ACCCC)?><=A>@>:88/)/).(../5.53;<<8::::::83<5999,3884:<<<BBBBBBBCDBBBBBBBBBBCCC?<<<;;6:AA@AB=BBAA
@ATNG8:02379:06798
GATGGTAGCGAGCGAGTGTGTATACCAGAAGATCAGGAACTCTAGAAGAATTCAGATTTTTAACACGAGAGTAAACGTAAAAAGAAGGTTTTACAAGACTCACGTTAACAATATTGCAGCAGTACGCACACAATCGAAGCGCAGTAAGGATGTCTAGTGTAACTAGCAAGAATACCACGAAAGCAAGAAAAAGAAGTACGCTATTAACTATTAACGTACCTGTCTCTTCCGAAACGAATGAGTACGATGAGATCTCGTGTGCTACCATCGTCCGACTAAAAGTCT
+
4444.4::@BA@@@@@A@;@AAA@A8<?>:===:::7<58:<<::??@@=C=A@BABCCC1A=ABBCBBCCCCD?DDCBBBB0AA=@5<:909<>9<AA<<@=AA>A?BC@C@@=???ABCBBDDABAECCDACCCC=@ABBA@?>:A=:99AAADCBB>C?CCCBAA9=>:7886;<<??8ABB?CCDDF3@?;?@AAAABBB>B?AAFE7;7;AAAA=@CBBBBB@D@;;;0;??=AAA@??CBCBBCBAAB9::??????BB???;?BB<==<9997&5;;<
@ATNG8:02378:06845
GATGGTAGTAGTACACTAGTCATACCAGAAGATCAGGAAACTCTAGAAGAATTCAGATTTTTTTAACACGAGAGTAAAACGTAAAAAAAGAAAGGTTTTTACAAGACTCACGTTAACAATATTGCAGCAGTACGCACACAATCGAAAGCGCAGTAAAGGATGGCTAGTGTAACTAGCAAAGAATACCACGAAAAGCAAGAAAAAAAGAAGTACGCTATTAACTATTAACGTACCTGTCTCTTCCGAAAACGAATTAGTACTGTATCTATGTGTGCGCTACCATCGTCCGACTAAAAGTCT
+
444<3::;ABDCDDCFCHGAA0//97:<A65:9;9@.95)5@@555;99;3=89000/0/0//"/)/66884333333&370<>?<99#/0/)-(-555'5--(-779:<959.48:>5?:945:??ABBCCICCDDC::4;?;;;0;AAABB:::.;49?A?B:99CA::98==?9::.992787/7;7733+3<><7888888#83/3838;8;//)/).677(/(.6>@><@??><::*0*/666*666)/+4::>?=?>>BBBAAABBBBB???9:59=>>?;5:=>8888(9<<;
@ATNG8:02360:06862
GATGGTAGCGCACACATAGATACAGTACTCATTCGTTTCGGAAGAGACAGGTACGTTAATAGTTAATAGCGTACTTCTTTTTCTTGCTTTCGTGGTATTCTTGCTAGTTACACTAGCCATCCTTACTGCGCTTCGATTGTGTGCGTACTGCTGCAATATTGTTAACGTGAGTCTTGTAAAACCTTCTTTTTACGTTTACTCTCGTGTTAAAAATCTGAATTCTTCTAGAGTTCCTGATCTTCTGGACGACGCGCACTGACACTACCATCGTCCGACTAAAGTCT
+
556>:>==BBB@AAABBBAA?BCBCCCCBB<;2;@@?:@B?C?;99B>@B?BABBB?B@BB<D<@>@BBBABA>?9;;;;;);A=@9;;.;8=;=A=A>9;99;:D@A?BEAAAB@A=@@B=@?AGGHGCCC?BB@@?ACCCCC@@@BBCCCC::6;AA>AA=@<@BBBBCBCBABCBEE;;6;>;;;;;*;DDDI=CCCCBBBA@B5;;;;*;BA<;6;<AB>BBMGCCC@B>BCBBCCABBC@CCBBBCCBGEA@ACCCCCCC?@ABBCC>AAAAAA<AABB
@ATNG8:02390:06892
GATGGTAGTGTCATATGAGAGTGTGTACTCATTCGTTTCGGAAGAGACAGGTACGTTAATAGTTAATAGCGTACTTCTTTTTCTTGTCTTTCTGTGGTATTCTTGCTAGTTACACTAGCCATCCTTACTGCGCTTCGATTGTGTGCGTACTGCTGCAATATTGTTAACGTGAGTCTTGTAAAACCTTCTTTTTACGTTTACTCTCGTGTTAAAAATCTGAATTCTTCTAGAGTTCCTGATCTTCTGGTAGAGCGTGCATATATCTACCATCGTCCGACTAAAGTCT
+
///:277;<<:;;9;;9556555;<9556;:=:>===6=><;065;:<BB;=9<5509;A@AA<B>ABB;;;944.44444$4;056AC>98889?7:;=9==7888::<:==BAA@AA=BBB@B@BBBBBCCFACCCC@BBB@@@BCCDCCCCCCB?B;;7;A>A?BBBBEDCCE;:;CDD;E@B?BBDBB,AB;;;0;<<;ABBBBC@CCEC5;<;@CAC@CJACCCCD;;8;?BBBBCC?BBA?BBBBBBBBCBB@A@@BDBB@?@000>@;>CBBCB>CFAA
@ATNG8:02368:06923
GATGTAGTGTCATATGAGAGTGTGTACTCATTCGTTTCGGAAGAGACAGGTACGTTAATAGTTAATAGCGTACTTCTTTTTTCTTGCTTTTCGTGGTATTCTTGCTAGTTACACTAGCCATCCTTTACTGCGCTTCGATTTGTGTGCGTACTGCTGCAATATTGTTTAACGTGAGTCTTGTAAAACCTTCTTTTTTTACGTTTACTCTCGTGTTAAAAAATCTGAATTCTTTCTAGAGTTCCTGATCTTCTGGGTCTCTCTCTCACGCACTACCATCGTCCGACTAAAGTCT
+
BCBCCCABBBCCECCBBCCCCCCCBABBBCCA@@AD?CC?C@CGCCCCD?AABCDAD?BBCC@B?BBBBB::;B?BDCBCB*BC@BBBDD:BBCC@BBB=@?;@BCDFD@DDBBCCCC@B@@4996:DDBBDCE=@@;:;7;BBBCCCCCCBBBBDCC@CB@>;::0;@ABCDAAB00,0<???5?>@=;;;;;;;#;B?@A<BBBBCCB@AA2:;;;;%;9=@B<?9:99)9CCBBBD?B?CCCCCC?BBDC=CCCCBBBCCCBB@AACCCC@BBBC@@<@??:::-;@@A
@ATNG8:02378:06928
GATGGTAGCGCATATCAGCGCAGCCCAGAAGATCAGGAACTCTAGAAGAATTCAGATTTTTAACACGGGAGTAAACGTAAAAAGAAGGTTTTACAAGACTCACGTTAACAATATTGCAGCAGTACGCACACAATCGAAGCGCAGTAAGGATGGCTAGTGTAACTAGCAAGAAATACCACGAAAAGCAAGAAAAAGAAGTACGCTATTAAACTATTAACGTACCTGTCTCTTCCGAAACGATGAGTACTGCGTCTCACTCTCGCCTACCATCGTCCGACTAAAGTCT
+
:9996:8544;;@:66=@@@:99>>6>??7;;=;550579::;::<8<=4:498944444$57=@@=C7AA?CD=>@@@CCC5DC@D7;;<6<BCADCDCDCBBB@D@AA?ABB?BACBCDCCCCCCCBBBE@FA@@?@999???@<B?A@@=@CCCEDBB@998?>>8800)000*000000*0;9166565'25.566698877+22'2555-5.2;B@?<?000:??:@@BBB9B777@@?>=<@@@>@@AA999BBBBB@CCC?C????@;=AA:99,;A@?
@ATNG8:02362:06971
GATGGTAGCTATACGTATATCTATGTACTCATTCGTTTCGGAAGAGACAGGTACGTTAATAGTTAATAGACGTACTTCTTTTTCTTGCTTTCGTGGTATTCTTGCTAGTTACACTAGCCATCCTTACTGCGCTTCGATTGTGTGCGTACTGCTGCAATATTGTTAACGTGAGTCTTGTAAAAACCTTCTTTTTACGTTTACTCTTCTTGTTAAAAAATTCTGAATTTCTTCTAGAGTTCCTGATCTTCTGGTAGAGCGTGCATATATCTACCATCGTCCGACTAAAGTCT
+
4444.44<<A>DB==@@>>C??B;;;==BC:;2;:;;04:5:.444:4458<<</0)0)0//95;+//9;793333.3:===+:@;>777)3933.38<8?B@AA@BBB<?=BBB?AA;>>A=D=???885976<=66.59797:8::=AA=75693:<:17:9=:>@@@::;A@8<77676'5+5/69<;>.<<>;;3779994;>;;@6;:;::&/)/999)//)//3666-//83629:///9356;=BBB>>;;;>@@@ABA>>>AA<>>>A=;7=@>>>B7====
@ATNG8:02364:06986
GATGGTAGTGTCAGTGCGCGTCGTCCAGAAGATCCAGGAAACTCTAAGAAGAATTCAAGATTTTTAACACGAGAGTAAACGTAAAAAAAGAGGTTTTTACAAGACTCACGTTTAACAATATTGCAGCAGTACGCACACAATCGAAGCGCAGTAAGGATGGCTAGTGTAACTAGCAAGAATACCACGAAAGCAAGAAAAAAGAAGTACGCTATTAACTATTAACGTACCTGTCTCTTCCGAAACGAATGAGTACGTGTGACGTACGTGAGCTACCATCGTCCGACTAAAGTCT
+
///;7=<@666=<;99555555544.459.5///)/7277.5-///)/8386373//)//////$/49;;:::<3339/33///////"///)////$/;A8;<<<<;;444)48<;7>>>9<<=====??==C>CCCD?CAAA@A998??>><@?CBB?BCCCCCBB?B@@@C@=@C=000+00099,9>@?BBCCCA'@>6=///98988:=88???.5.56?>><???>???9=9=>>8???=@@@BBBBCCAAABBBEBBBAACDCCCC?BBBBCD?AA@888-9@@A
@ATNG8:02345:07022
GATGGTAGGAGACGACGTCGCACACGTACTCATTCGTTTCGGAATGAAGACAGGTACGTTAATTAGTTAATAGCGTACTTCTTTTTCTTGCTTTTCGTGGTATTCTTGCTAGTTACACTAGCCATCCTTACTGCGCTTCGATTGTGTGCGTACTGCTGCAATATTGTTAACGTGAGTCTTGTAAAACCTTCTTTTTACGTTTACTCTCGTGTTAAAAATCTGAATTCTTACTAGAGTTCCTGATCTTCTGGGCTGCGCTGATATGCGCTACCATCGTCCGACTAAAGTCT
+
///:7<?>;A;>555<<<<<<;;;@@<<<665;4=595)/927)///)/:88969;9993;)/)//:5;67788888:;28;:::)886888==19<;?<?@B?BB@AAABBA;?<57:99947=>;A:<==;;7997<=<=8=>=?=A>>>>A;;;6761//-,33)-(/57:99=?C9=5555&57>4:;AAA/A@@AB:?>;;;>>>==8=>>>/>==;;5;5;>5;;;:;?@?<@<@@AAA@<==<<1:///8788=@@?@?>A?9<7==666=7;::6:;3;@==
@ATNG8:02354:07027
GATGGTAGCGAGCGAGTGTGTATACCAGAAGATCAGGAACTCTAGAAGAATTCAGATTTTTAACACGAGAGTAAACGTAAAAAGAAGGTTTTACAAGACTCACGTTAACAATATTGCAGCAGTACGCACACAATCGAAGCGCAGTAAGGATGGCTAGTGTAACTAGCAAGAATACCACGAAAGCAAGAAAAAGAAGTACGCTATTAACTATTAACGTACCTGTCTCTTCCGAAACGAATGAGTACGTGTGCGACGTGTCTCCTACCATCGTCCGACTAAAGTCT
+
,,,,(,27:CCBBBCCB>==@<66649<<056<=985:045:=::>7;=19/3;955555$549@BBBBGECCB=A@AABBB0BB=B=AAA7ABB?CBBABAA;;5;?;;6:AA=BBBBBBCCCCCCBBBCB@BB@@=@ABACBAA=B?A;;9;BBBCCCC@CBCCCB=BB?A@A?A=;;>7>00)00000(/>;A=??BBBCB?C?A@@@:>:<?CBCABGEDBBB@C@CCC=CCC?CCCBBB98:BCCBBBCCCBB???=AAA?BCFCCC?BBBBCC>DAA@
@ATNG8:02378:07010
GATGGTAGCGCACACATAGATACATTACTCATTCGTTTCGGAAGAGACAGGTACGTTAATAGTTAATAGCGTACTTCTTTTTCTTGTCTTTCTGTGGTATTCTTGCTAGTTACACTAGCCATCCTTACTGCGCTTCGATTGTGTGCGTACTGCTGCAATATTGTTAACGTGAGTCTTGTAAAACCTTCTTTTTACGTTTACTCTCGTGTTAAAAATCTGAATTCTTCTAGAGTTCCTGATCTTCTGGTATGACTAGTGTACTACTACCATCGTCCGACTAAAGTCT
+
////)/79=BCC@BACCAAACCB;;8<BBAAB@:;;C=CC=;7;;=<<AA?AA??><@=A@@@3<7:?>:;<;:@:99999$7?<89:BC:999AA9>=B?BC@BBA??A@BBDEGC@@>@DD@C?EEAAABAD@FEBB?@@CCCCDDCCCCDCCBB@BBB@BEAD?AABBFCCBB>ABBBB;B?B>@@@@@0@AABB>CCCBCCCBAA=ACCC5CBBCC@B@BD@CCDDCBB?A@CEBBBC@CBB@BCCDBBBCCCCCBBCCCCCB?BCCGCC@BBAAAA<BBBB
@ATNG8:02401:06428
GATGGTAGGTGCACATGAGTGTATCCAGAAGATCAGGAACTCTAGAAGAATTCAGATTTTTAACACGAGAGTAAACGTAAAAAGAAGGTTTTACAAGACTCACGTTAACAATATTGCAGCAGTACGCACACAATCGAAGCGCAGTAAGGATGGCTAGTGTAACTAGCAAGAATACCACGAAAGCAAGAAAAAAGAAGTACGCTATTAACTATTAACGTACCTGTCTCTTCCGAAACGAATGAGTACCTCTCAGACGCTCGTCCTACCATCGTCCGACTAAAGTCT
+
444=:>?>@CAAACCDDCCCCCBBC?CCBA@@@CBA>A@CCCCBCC@CC?B?BCBBCCCC1C@CBBBCCCCBCD=B=:;:::*;A<@=>>@7@AA?CCCBBBCCA?A?CC?AAA?CACAAACCCDDBBBBBD@CCCB?@@@@@@AB?B?B@@>@CCCFBCB=@@BBBC@AA>ABA:?@998*:::3:ABBCB)C@@F0/0@?AAB>=:;>AA;>;>>DCEAECBBBCC@B@BBB=BBC?BCBBBCC?@A@BAABBBC???BC>B@B?BAA?BB@BBBCAA<AA::
@ATNG8:02429:06448
GATGGTAGCTCACGTACGTCACACGTACTCATTCGTTTCGGAAGAGACAGGTACGTTAATAGTTAATAGCGTACTTCTTTTTCTTGCTTTCGTGGTATTCTTGCTAGTTACACTAGCCATCCTTACTGCGCTTCGATTGTGTGCGTACTGCTGCAATATTGTTAACGTGAGTCTTGTAAAACCTTCTTTTTACGTTTACTCTCGTGTTAAAAATCTTGAATTCTTCTAGAGTTCCTGATCTTCTGGTCTACTACACTGTACTCTACCATGTCCGACCTAAAGTAT
+
----(--7::665==9666<=;9:ABA@@ABB?CABJ>DC:;:;AAAA;;:;C@BB6;5;@@A=B?BBAAAA?;<59:999$8>88333,3;;;755547=8<997391787779>=8<=<<A=AAA88579/66<<5=?;99:9878<<>===<675/566)/(/5599;;>@::9:==.=05055AAC.;;=AA:AAAAAA9:8717787(789197174>?5>>>85567<,//97661///0666=>=<;::=<>>>>::77+-----4933-333-3832
@ATNG8:02438:06445
GATGGTAGCATCATGCATATCTCACCAGAAGATCAGGAACTCTAGAAGAATTCAGATTTTTAACACGAGAGTAAACGTAAAAAGAAGGTTTTACAAGACTCACGTTAACAATATTGCAGCAGTACGCGCACAATCGAAGCGCAGTAAGGATGGCTAGTGTAACTAGCAAGAATACCACGAAAGCAAGAAAAAGAAGTACGCTATTAACTATTAACGTACCTGTCTCTTCCGAAACGAATGAGTACTATAGGACTATCTGAGACTACCATCGTCCGACTAAAGTCT
+
445=9===BC;656=;AA;>B@@@C>A@@:9=:>?>;@=ABA888<8?=7;<@@00////$/(///667=>787(339<>??+?>9<2:;:*9B@=@BBBA@>?B?B@CD?C9905::8@A@;;<<<<;;;=:>===9<<CBBCBB>A=A::38=??BBBC>A@=@>C?BB?BBB?BAA=C;8889==>>>/=>:;888;:<<=5;3:=<<5:59>C;;6;B@@@@@@D@CCC<A;:5:@>?@A@AABBB?AAABABBBA@@?@9939999BB?AB?999/:@>=
@ATNG8:02400:06458
GATGGTAGCTCTGCTCTGACTCTCGTACTCATTCGTTTCGGAAGAGACAGGTACGTTAATATGTTAATAGCGTAACTTCTTTTTCTTTGCTTTCGTGGTATTTCTTACTAGTTACACTAGCCATCCTTACTGCGCTTCGATTGTGTGCGTACTGCTGCAATATTGTTAACGTGAGTCTTGTAAAAAACCTTCTTTTTACGTTTACTTCTCGTTGTTAAAAATCCTGAATTCTTCTTAGCAAGTTCCTGATCTTCTGGGTGCGCTACAGTCTCTCTACCACTCGTCCGACTAAAAGTCT
+
;;=>;@CBBCDCB=;;>=9:9==:95;<<;9834944)49397::5555549;5//6:3/////27345595557;;7<;>>>+66@466>@46665.55//)//)////9<9555::444.4493835559;<<<7<>661555555999555777//)///3::3:6::84444445:444444#437)//;;;$//999.944.44455.//)/:::$//)///)/)/5.55.5555.5>47)//7///)//;;4;?=<;;54455555//79:5-----//)/7;5555&5<55
@ATNG8:02413:06477
GTGGTAGGCACTGCGCACACATCCCAGAAGCATCAGGAACTCTAGAAGAATTCAGATTTTTAACACGAGAGTAAACGTAAAAAGAAGGTTTTACAAGACTCACGTTAACAATATTGCAGCAGTACGCACACAATCGAAGCGCAGTAAGGATGCTAGTGTAACTAGCAAGAATACCACGAAAGCAGAAAAAGAAGTACGCTATTAACTATTAACGTACCTGTCTCTTCCGAAACGAATGAGTACGAGAGAGCACACGTGTCTACCATCGTCCGACTAAAGTCT
+
55<8===?===664977////<<<5<>>;655::56167<:95554.4/4:4/////:::'847;;8888/--5,-------$--(/3:::&555.555:999<<5:5:<8:::;?@@?BBBBBBB@@;;;@<?@;;5;;;:==::30,000087755/0+0>>>=@<@@=???;?@@@@7;00/;;<=,<@;B=>>@>=<=5;5;>BB=C<88;;;6;AABCBA>A?BAB=BBB?CBBBBBBBAAAB@@@A>>>AA@===>>;>===BB>@AA888*9::9
@ATNG8:02427:06454
GATGTAGATACTCGCTGAACACCCAGAAGACAGGAACTCTAGAAGAATTCAGATTTTAACACGAGAGTAAACGTAAAAAGAAGGTTTTACAAGACTCACGTTAACAATATTGCAGCAGTACGCACACAATCGAAGCGCAATAAGGATGGCTAGTGTAACTAGCAAGAATACCACGAAAGCAAGAAAAAGAAGTACGCTATTAACTATTAACGTACCTGTCTCTTCCGAAACGAATGAGTACACATCGTCGTGTCGTGCTACCATCGTCCGACTAAAGTCT
+
;;;>?CAA@=CCDDCCIC?CBCC=CBF@BCCDF?A?ADCGFCC@CD:;7;B@;;;;.:>@AA999==999,9;98777$3928-333&3884933799;;>=A?BB@DDD>B>:;;?>>;;;>@==>A=>>>A8<;==E<>>;>6;;A>AACCCBBA@BBAC::8:B?AAB<@D:99,9::37?A>?/9918?BABFCB>;><>>@@=D<AAA?@<?===@@A;?;===4=BD>BBCCBBAGDDFCCBCBCBBAAABABBB7;;BAA@>@A;;::.9@@@
@ATNG8:02432:06461
GTGGTAGTGTGTCTCTGAGAGTAGTACTCATTCGTTTCGGAAGAGACAGGTACGTTAATAGTTAATAGCGTACTTCTTTTTCTTGCTTTCGTGGTATTCTTGCTAGTTACACTAGCCATCCTTACTGCGCTTCGATTGTGTGCGTACTGCTGCAATATTGTTAACGTGAGTCTTGTAAAACCTTCTTTTTTTACGTTTACTCTCGTGTTAAAAATCTGAATTCTTCTAGAGTTCCTGATCTTCTGGGTCTCTCTCTCACGCACTACCATCGTCCGACTAAAGTCT
+
//:6::<ABBBBBBBAAAACFCBBCCBBC::;:CCC=AB?B?BCCDAAA?DDDBB@CBCCBB@B@CDDCCCCCC>?>>>>0@B?BBBD>BBBB?BAC@CCACBBDCCACCCCCBCCACCB?B?CDCDICBB?BBCC@CBCCCCBBCBDCCBBBB?CBB?@@>@@BBBCDCCBB?A@@@@7@>B<;;:::::#:C@BB=BCCCCGCDBB?BCCC5CBBCC@B?BC@CBCDBBB@C@CCCCBB?B@BB=BCCCBBBCBBBCCBBDCCB?BCCCBB?B?@???8@A@@
@ATNG8:02395:06516
GATGGTAGATATATGCACGCTCTACCATAAGATCAGGAACTCTAGAAGAATTCAGATTTTTAACACGAGAGTAAACGTAAAAAGAAGGTTTTACAAGACTCACGTTAACAATATTGCAGCAGTACGCACACAATCGAAGCGCAGTAAGGATGGCTAGTGTAACTAGCAAGAATACCACGAAAGCAAGAAAAAGAAGTACGCTATTAACTATTAACGTACCTGTCTCTTCCGAAACGAATGAGTACACACTCTCATATGACACTAACCATCGTCCGACTAAAGTCT
+
889;6;ABBB@@@@<<B966;;;7;270/)/88=@?:><334484:6;@7=6;=;73777'85<;;A<>>8333)7;99995$595:2555'5<<9>B=BBA=?A6;6;B>AAA?AABACBCCDDEEE@A@B?B@@@>@?BBBBBB<@<@:;6;BBCCCBB?BCACCC?BB?AAA?BBA@@9>9929====.?;:A==><///97:58;76/8176CBC?@??CBBB?B?BCC>B??<???>AAAABBAB@?>>722;:::;::5:59=994404>9=?B<CCBB
@ATNG8:02410:06513
GATTAGTGTGTCTCTGAGAGTAGTACTCATTCGTTTCGGAAGAGACAGGTACGTTAATAGTTAATAGCGTAACTTCTTTTCTTGCTTTCGTGGTATTTTGCTAGTTACACTAGCCATCCTTACTGCGCTTCGATTGTGTGCGTACTGCTGCAATATTGTTAACGTGAGTCTTGTAAAACCTTCTTTTTACGTTTACTCTCGTGTTAAAATCTGAATTCTTCTAGAGTTCCTGATCTTCTGGAGATACACATGATACTCTACCATCGTCCGACTAAAGTCT
+
:;;ACBABCDCCBB@BBBA?;99995/9/0)////(/<5<7;;;??CB?BCC;<8:=BBBB?C@CCCAC99.55.5555&55.5455)////)/////&/5;<<=<@?=<<<6504@A2839?998;;;8?<<=?CCDCCA?@?@@@ACCBB>CBC@CB?B7;:A@@@AAC=B@@@A7?>C;:;;;:*;9>?E>C;;:A@:999.999*9=959.94==8>?@999A<?;??BABB?ABB>BB@@@BBBBBBCABCBBBBC?A:::???BCC@@@<CCBB
@ATNG8:02421:06530
GATGGTAGCACGAGTCACTCATATCCAGAAGATCAGGAACTCTAGAAGAATTCAGATTTTTAACACGAGAGTAAACGTAAAAAGAAGGTTTTACAAGACTCACGTTAACAATATTGCAGCAGTACGCACACAATCGAAGCGCAGTAAGGATGGCTAGTGTAACTAGCAAGAATACCACGAAAGCAAGAAAAAAGAAGTACGCTATTAACTATTAACGTACCTGTCTCTTCCGAAACGAATGAGTACGATGAGAGAGCTCTCTCTACCATCGTCCGACTAAAAGTCT
+
445>:>=BCC;96CCBBBCCDDBBC<GCC@BBBCAA?A@CCC;;:A=A@<@<;;98:@@@0@<>?:BA???99:/:>A@?@@0@A>@2::;6;BCACCCBCCG@@?A@CC@BBC@BBBBBBBCHCCDCBBAB@CC@?=@BBBBB??<@@B@@?@BBCBAAC?CCDCBB?AA=???=ABABA<@?@;::9999%9@;B<>=??>;=4;5;:>?5;6;?BAB?BBBCAAA@C?BBB=BBC@BBBBBBCCCBAACABBBBA=<=:::==<@@?ACB=?=<8888):@::
@ATNG8:02434:06545
GATGGTAGCTATACGTATATCTATGTACTCATTCGTTTCGGAAGAGACAGGTACGTTAATAGTTAATAGCGTACTTCTTTTTCTTAGCTTTCGTGGTATTCTTGCTAGTTACACTAGCCATCCTTACTGCGCTTCGATTGTGTGCGTACTGCTGCAATATTGTTAACGTGAGTCTTGTAAAACCTTCTTTTTACGGTTTACTCTCGTGTTAAAAATCTGAATTCTTCTAGAGTTCCTGATCTTCTGGATAGCGACGCGATATACTACCATCGTCCGACTAAAGTCT
+
77796:=@@@;;<===;;;>?=====@:@@::19>@D>DD=A;@:;;@AA=AA>>=8>499;??C@BBBCB??9A;:8989(73,33<=<13333-3897<=?BAA>@@?BCBAA@:9/599-5+5756:65/6:788*//66::=;;;===;67<+//-077(-).788;>>99495566,68>799999*8//)/7178<=;7;///59777+7-//96=5@@=;:97;7728277>>>><?@@<A@@@A??>>>>=>?>===>=:=888>>:>????@:@>>>
@ATNG8:02395:06610
GATGGTAGTATATCGCGTCGCTATCCAGAAGATCAGGAACTCTAGAAGAATTCAGATTTTTAACACGAGAGTAAACGTAAAAAGAAGGTTTTACAAGACTCACGTTAACAATATTGCAGCAGTACGCACACAATCGAAGCGCAGTAAGGATGGCTAGTGTAACTAGCAAGAATACCACGAAAAGCAAGAAAAAGAAGTACGCTATTAACTATTAACGTACCTGTCTCTTCCGAAACGAATGAGTACACATCGTCGTGTCGTGCTACCATCGACGAATAGAAGTCT
+
0//;6<:;A@BBBBBBAAACBBBBB>ABB?ABAC;;6;=BBBA@@B?BB?B=AC@?<>>:'87C?;?ECBBAA?83394444$9?<<2999&5999;ABAEJDBB?A>@B?CCC@BCCBDCCCCBCCCCB;;8;BAA@CBBACAAC@C@C:97:B@@@CBB?AAABA?;00,00/49:/333&333,37;;=.?A?BB?AAAAAA7;6;===;@=>=BCC@CA@@BCB?C?ABB<AAA?:::BBBBBCBAAABBB???BBA@AABB?BBBBBBBB?ABA@=A???
@ATNG8:02395:06620
GTGGTAGGACGATCGTCTGAGAGGTACTCATTCGTTTCGGAAGAGACAGGTACGTTAATAGTTAATAGCGTACTTCTTTTTCTTGCTTTCGTGGTATTCTTGCTAGTTACACTAGCCATCCTTACTGCGCTTCGATTGTGTGCGTACTGCTGCAATATTGTTAACGTGAGTCTTGTAAAACCTTCTTTTTACGTTTACTCTCGTGTTAAAAATCTGAATTCTTCTAGAGTTCCTGATCTTCTGGACAGAGTGTGCAGATACTACCATCGAATGAGGTTAGTCT
+
B==9=>;=AA0//:@A@A@DCDC@AAACDCC?BABD<CA?C?BCCCBBB?BBCBCAC?BBBC@D?BBBCDECCC?CCDDC1CD>@@CD>BBBB?BBB=BB6;;@BBE@DCCCECCC@BBC@C@CDDCA@@B?BCCC?BCBBDDCCBBCDDCBAA?BBG@BB=?=@BBCBCCCD@BBAAA9B?B?BBCCE5CBBBB>CCCDFFDBBA4:;:;*;@B@A6:6:A=ABBBBCC>@=@AAA@@<;;;?B;;<DC@A@@@A@BA@@B<;7<AAAC@ABAB?A?BCCCB
@ATNG8:02394:06677
GATGGTAGACATATCGTACTCTCTGTACTCATTCGTTTCGGAAGAGACAGGTACGTTAATAGTTAATAGCGTACTTCTTTTTCTTGCTTTCGTGGTATTCTTGCTAGTTACACTAGCCATCCTTACTGCGCTTCGATTGTGTGCGTACTGCTGCAATATTGTTAACGTGAGTCTTGTAAAACCTTCTTTTTACGTTTACTCTCGTGTTAAAAAATCTGAATTCTTCTAGAGTTCCTGATCTTCTGGGTGCGCTACAGTCTCTCCACCATCGTCCGACTAAAGTCT
+
;55=:=CCDABBCCCCBBDDDCCCFFECBCCB?BBAC<BB?B@CBBBCBC@CBBAB?D?BBBB>B?BBCBBBC>?9;;878)7@9?8//(/00/3=995;@;=??C??<;>@?@@@@;AAA;?;??<<<=>?:?>??:>=AA==>@???BC?>===>>><@@<@<AAAA==AAA;>>>AA;B<>877666(8=<=>7>;;;@@BBAA<@@@@A)@;;;B=A=??;?B@A@BA:=:=????A<AAAA9==<A@@@AAAA?A?>?<:94:===>A<?AA?@@7@>>=
@ATNG8:02407:06742
GATGGTAGATATATGCACGCTCTACCAGAAGATCAGGAACTCTAGAAGAATTCAGATTTTTAACATCGAGAGTAAACGATAAAAAGAAGGTTTTTACAAGACTCACGTTACAATATTGCAGCAGTACGCACACAATCGAAGCGCAGTAAGGATGGCTAGTGTAACTAGCAAGAATACCACGAAATCAAGAAAAAGAAGTACGCTATTAACTATTAACGTACCTGTCTCTTCCGAAACGAATGAGTACTGTATCTATGTGTGCGCTACCATCGTCCGACTAAAAGTCT
+
@CCC@CCCCBBBCCCCCBBBCCCCB?BBC@BBCB@@=@?BAB::8=8=;28;@@??==9=)=6AA@BB?>:7666.6///////$/80715555'222+2255553..).6625562788:@DCECCCDBBBBC?BB@@>AAA@AA@?9@<@@@=@CCCBBBB?BBBBBB>BB>BBB>AABBA:AB@:@@???00000A@8>=ACC7;7;AAA3838BCBB@BBABBCB@BACCC>CBB@CCCBBABACCCCCC@@A?BBBDBBAAA?BBCBBB?A?<8888(;;;;
@ATNG8:02425:06748
GATGGTAGCGCATATCAGCGCAGCCCAGAAGATCAGGAACTCTAGAAGAATTCAGATTTTTAACACGAGAGTAAACGTAAAAAGAAGGTTTTACAAGACTCACGTTAACAATATTGCAGCAGTACGCACACAATCGAAGCGCAGTAAGGATGGCTAGTGTAACTAGCAAGAATACCTCGAAAGCAAGAAAAAGAAGTACGCTATTAACTATTAACGTACCTGTCTCTTCCGAAACGAATGAGTACGATGAGATCTCGTGTGCTACCATCGTCCGACTAAAAGTCT
+
,5,,(,,//;:B;:;CA@AABBAAA:ABC@AA<CCC@B?CBCA;;;<?>8=8<==?>??@0><@ADCDHDCCCH?BBBCCCC1CD@E@CCC9CB@?C:;;BCCBB@C?BB@DBB?CBBBCCBBBCBCCCCDDACBBB@CCBBBCBB?C@CAA?ACCCCCBC@CCCA@@@CD@????ACDDC89799<>@@@2@A>A99:BCBBB<?<?DBB?B@CAC;;7;BAABCCFF@BDC@CBC@CCDCCBBCBBBAAABBBAABCC??>BA>@C::>@29778733&5<55
@ATNG8:02426:06700
GTGGTAGGCACTGCGCACACATCCCAGAAGATCAGGAACTCTAGAAGAATTCAGATTTTTAACACGAGAGTAAACGTAAAAAGAAGGTTTTACAAGACTCACGTTAACAATATTGCAGCAGTACGCACACAATCGAAGCGCAGTAAGGATGGCTAGTGTAACTAGCAAGAATACCACGAAAAGCAAGAAAAAAGAAGTACGCTATTAACTATTAACGTACCTGTCTCTTCCGAAACGAATGAGTACGAGAGAGCACACGTGTCTACCATCGTCCGACTAAAGTCT
+
55=:>>?@B?;555<@@BBCCCCG>GCC?A@@B;;9;=CCCABAC@BBAD@BBBBCDDD3F?AA@@@CCC?@@9>=;;;;;*9A=A2;;;.:BC>AAAABBCCB?B@CD@AAC=AB@?BBCCCDBBBCCCD?CBAA<@A@??A??<@?B;;:;BCBBBACDDCBBBC?BB?9999==999:+:>=9=AAAAB)BB?A;;;BAG?>:>:=>BD:>:=>B;;8;BA@ABC@G?BBB=BBC@BBABBDCBBBBCBBBBBBBBCC:::@@<?===AA<@><8//)0000
@ATNG8:02439:06709
GATCGAGCGAGTGTGTATACCAGAAGATCAGGAACTCTAGAAGAATTCAGATTTTTAACACGAGAGTAAACGTAAAAAGAAGGTTTTACAAGACTCACGTTAACAATATTGCAGCAGTACGCACACAATCGAAGCGCAGTAAGGATGGCTAGTGTAACTAGCAAGAATACCACGAAAGCAAGAAAAAAGAAGTACGCTATTAACTATTAACGTACCTGTCTCTTCCGAAACGAATGAGTACAGAGAGTACGATATGTCTACCATCGTCCGACTAAAGTCT
+
CCDBCBCBBCCABACICCCB?BBB?BBBBAA?B?BBBBCCC?BA?C?BBDBBAAA2A?BBBBBA@@::9,99;;;;:*:B=@9@@@3AB@:??@>===00-0<>><?<@>@BAACCCCCEBBBCBBB@CCCD>@@BBBBBC?C@BBB>@@BCBBBB?CCCCBB@CB??@?@BA???8;<<9<<=???';@=9///==A@@<A;@@AB<A=>>BAA>ABCBBBD?C>@AD>CBB<??A@BBBBBBBBBCCCCCDBBB@AA;:7:@@???=@??==<6<@::
@ATNG8:02395:06762
GATGGTAGCACGAGTCACTCATATCCAGAAGATCAGGAACTCTAGAAGAATTCAGATTTTTAACACGAGAGTAAACGTAAAAAGAAGGTTTTACAAGACTCACGTTAACAATATTGCAGCAGTACGCACACAATCGAAGCGCAGTAAGGATGGCTAGTGTAACTAGCAAGAATACCACGAAAAGCAAGAAAAAAGAAGTACGCTATTAACTATTAACGTACCTGTCTCTTCCGAAACGAATGAGTACAGAGAGTACGATATGTCTACCATCGTCCGACTAAAGTCT
+
---93988A@B=>@=AB>>>=666?<>@D@BCCB<<9;=BCC;;:C@CC@B?;;:;4999'3::?=585<<9=<6<9;9444$4>5:4>>?7ABCACCCCBBCAA?@@CC@CCC@CCCABBCBCECCCBCCC@CC@@>A@@?@A>><@@C@@?@CCCCCCC?CBBB@@;893:@@<@AA@@@6@??;::9999%9@=A998BBA?A5858=@>6:7;@DBC?CCBBACC@C@AAA<A@@=AABBCBBBBBBBBBAAACAAACCBBBB>>>@A@?;@<<<>=6=><<
@ATNG8:02417:06799
GATGGTAGTGCGTGAGAGAGAGACCCAGAAGATCAGGAACTCTAGAAGAATTCAGATTTTTAACACGAGAGTAAGCGTAAAAAGAAGGTTTTACAAGACTCACGTTAACAATATTGCAGCAGTACGCACACAATCGAAGCGCAGTAAGGATGGCTAGTGTAACTAGCAAGAATACCACGAAAGCAAGAAAAAGAAGTACGCTATTAACTATTAACGTACCTGTCTCTTCCGAAACGAATAAGTACTGTATCTATGTGTGCGCTACCATCGAATCCTCTTAGTCT
+
@>??;??AAA@956@@@BGDEKCGC>CBBABBCCBB?C@CCDBBCB?BB>A=@A?<<>=8)86;;888<<<;<48338BA??28957>BCA9B??9>><<>BCB>8><66/666+2:77?BB@ABCCCCCA@?@BBC@CCCCDDBA@B@C::6;B;;;CCGACBCBBA9994:BA;??CBA8>9919>>>@.=A<@?ABBB>CB;@;@@??1838:AACABBBBBBB?B@BBC>BCC@CB?BBBB@@?CDDB9::BBEBBAABBB@BAAAB;>><@@@=BBA??
@ATNG8:02430:06947
GATGGTAGTCTCAGATTAGTCATATAGTACTCAATTCTGTTTTCGGAAGAGACAGGTTACGTTAATTAGTTTAATAGCGTACTTCTTTTTCTTGTCTTTCGTGGTATTCTTGCTAGTTACACTAGCCATCCTTACTGCGCTTCGATTGTGTGCGTACTGCTTGCAATATTTGTTAACGTGAGTCTTGTAAAACCTTCTTTTTACGTTTACTCTCGTGTTAAAAATCTGAATTCTTCTAGAGTTCCTGATCTTCTGGGATGTGTGCGCATGCCTACCATCGTCCGACTAAAGTCT
+
444;7<<>CC@>;5//)//////77/55777//)/3///444&44.3-33:<<==7:6876638(/(----(/(/699:::99133333$3;177333(3999(//938903322595:9::<=>>9;;B?B?CCCBBBAB?ACFF@AABA><>00/0///)/><8>999)9>5:5:9:556<<<899444&439344444$4999;6===;;65599.5555$5555;8<:AA@BCCCA@C@E@BBABBB8;;BC9?;;;>A??@AAAAB@CCC@CD9::B>BECFCC?CC;=
@ATNG8:02400:06993
GATGGTAGCGAGCGAGTGTGTATACAGAAGATCAGGAACTCTAGTAGAATTCAGATTTTTAACACGAGAGTAAACGTAAAAAGAAGGTTTTACAAGACTCACGTTAACAATATTGCAGCAGTACGCACACAATCGAAGCGCAGTAAGGATGGCTAGTGTAACTAGCAAGAATACCACGAAAGCAAGAAAAAAGAAGTACGCTATTAACTATTAACGTACCTGTCTCTTCCGAAACGAATGAGTACTTTGTAGAGCTCTATACTACCATCGTCCGACTAAAGTCT
+
449939:>?===??@?CCCCCCCC>?AA:A=B<<C2925:<;::??;A5946BBCDCCC1C?ABCCBCCBBBC>BBCCCBB09;999@DE9@@?=9944448:;7;7;@9BBB?BAAAB;;;BBBCCCBBC?CA@B=AA@@;:;;5:;A;;79?=@@??@?BDCCCC?DC?CBB9::BA@;@==9:::9:9$9;<9><<<88;;03025::.5.29A??7?B999@@?B?BDC>CBC?@@ACCBBBC>BBBBBBBBBBBBAAAAA=A:99BC?@::;CE:A>>=
@ATNG8:02439:07028
GATGGTAGCTATACGTATATCTATGTACTCATTCGTTTCGGAAGAGACAGGTACGTTAATAGTTAATAGCGTACTTCTTTTTCTTGCTTTCGTGGTATTCTTGCTAGTTACACTAGCCATCCTTACTGCGCTTCGATTGTGTGCGTACTGCTGCAATATTGTTAACATGAGTCTTGTAAAACCTTCTTTTTACGTTTACTCTCGTGTTAAAAATCTGAATTCTTCTAGAGTTCCTGATCTTTCTGGGGTCTCTCTCTCACGCACTAATCGTCCGACTAAAGTCT
+
0//:7<<=AA=CCCBDCHCCCA@B@?A@BBAA<@CCC>CCAF@CBCGDCC?AAABC@C@???E@B@AAAA><8;;7<BC=A+AC8A?BC>AA@B@CB@=@@000>@@?:?BBBAA@@<@BB<@<>=<>>:;:9<A?A<@??;;;AB==>><;;A@:;:;5;A;A=A;;8=;;9>472222&239053;;;)7779<)/./5758;::-////$....3.327728665633(.(-2-..77.53555)55559555:79788---3-339<>6;>8:8<3;9<9
@ATNG8:02445:06405
GATGGTAGTGTCATATGAGAGTGTGTACTCATTCGTTTCGGAAGAGACAGGTACGTTAATAGTTAATAGCGTACTTCTTTTTCTTGTCTTTCTGTGGTATTCTTGCTAGTTACACTAGCCATCCTTACTGCGCTTCGATTGTGTGCGTACTGCTGCAATATTGTTAACGTGAGTCTTGTAAAACCTTCTTTTTACGTTTACTCTCGTGTTAAAAATCTGAATTCTTCTAGAGTTCCTGATCTTCTGGTCTACTACACTGTACTCTACCATCGTCCGACTAAAGTCT
+
,,,,(,2559@<;;;=>>>ACB?>>0///99;8<<AC<AB8626;>>CCC@CGCBB>A=AA@A=B>BBCCCCCBB>;;;;;);<59<<@>300/;9)//3-38433388;9?CCECCCC>BCB@B>BC@A@CCC@BBDEABBBCBFBBCCCCCCCCD@DBB@BC@C?BBBDCBBBB?BAAAA8A>B=;;;;;*;@AAD<@@B@@@B@@@5;;<;*<AA@B?B?BEAGECDCCB@C@DDDCBB=A@@<@ABBECCCCCCCCCECCDBC@CBBBCG@BBBBBC>CBBB
@ATNG8:02465:06436
GATGTAGACATATCGTACTCTCTGTACTATCGTTTCGGAAGAGACAGGTACGTTAATAGTTAATAGCGTACTTCTTTTTCTTGCTTTCGTGGTATTCTTGCTAGTTACACTAGCCATCCTTACTGCGCTTCGATTGTGTGCGTACTGCTGCAATATTGTTAACGTGAGTCTTGTAAAACCTTCTTTTTACGTTTACTCTCGTGTTAAGAATCTGAATTCTTCTAGAGTTCCTGATCTTCTGGGCTGCGCTTGATATGCGCTACCATCGTCCGACTAAAGTCT
+
:AAB=A?<=@CCEDCCCCCCBCBCBCECA@A494)4>:??CCCBB;;6:@AAA<@;@BBC?B@CCCBBBBAD=????>.<@;?889*9?<>9?AC?CC7:99979;AB@A@AAA;??A=>:>=>>977<6<<9<6::?@=::;===>??===:98859<6<5<;=988>>=:99999+6(/(/////'/99;<4>8::8:A>=>6:5:>;;;;=?;@;@@=???@===:>;????==:>@@A:A====8818B;;;BBA@@@A=AA@?AB@CBBBEE<B@>>
@ATNG8:02458:06457
GATGGTAGTGATACAGATCAGACACCAGAAGATCAGGAACTCTAGAAGAATTCAGATTTTTAACACGAGAGTAAACGTAAAAAGAAGGTTTTACAAGACTCACGTTAACAATATTGCAGCAGTACGCACACAATCGAAGCGCAGTAAGGATGGCTAGTGTAACTAGCAAGAATACCACGAAAGCAAGAAAAAAGAAGTACGCTATTAACTATTAACGTACCTGTCTCTTCCGAAACGAATGAGTACTATGTAGAGCTCTATACTACCATCGTCCGACTAAAGTCT
+
88:=8=??@A<C>>=>66666;99:5555.49?@@?5>7955>?:A>::6:8584=>>?=+>8B?8888<;@A@:3766>??+>>:?:?@@9CCCACCGBBBB@@=@@BB@BBD@CCCBBBBBABBDCGCCC?BBA@=@CAA@@::3;>@??:?:;5?@<@>BBBB??<>>;7776;;<8<2833,377777#7888747B<<=;05122?A;B=BBBCB@CCBBAAB?B?AAD>CCC=A@BBBBBDGCCCCBBBDB??;>@@:;;=A>>>>A;>>=888-:>>>
@ATNG8:02489:06479
GATGGTAGCACGACACGACGATGTGTACTCATTCGTTTCGGAAGAGACAGGTACGTTAATAGTTAATAGCGTACTTACTTTTTCTTGCTTTCGTGGTATTCTTGCTAGTTACACTAGCCATCCTTACTGCGCTTCGATTGTGTGCGTACTGCTGCAATTATTGTTAACGTGAGTCTTGTAAAACCTTCTTTTTACGTTTACTCTCGTGTTAAAAATCTTGAATTCTTCTAGAGTTCCTGATCTTCTGGGTCTCTCTCTCACGCACTTACCATCGTCCGACTAAAGTCT
+
;<=A9;@A??00/:<=<A>;;;;>@@:66;@B?CCBD>;;9;?CA@@655045:8718+//9;4767:<?>=://*//:;;;+8=5:333(39994933,3;137377828;?778>89;?@<?<?BA==;;;;===>;?>AABC;;;>>=>;:67+/+/97==1;8<AA@@;;:=477;==/=5:6:6@>@,9665<+/.735337>:;;<<<+9//*/9696>D:>;;;@@@=C;>?;;:C=@@@B;?>=====>>AAAB@@==:;;7;BB:::6<<//-=4=77-
@ATNG8:02469:06500
GATGGTAGCATCATGCATATCTCACCAGAAGATCAGGAACTCTAGAAGAATTCTGATTTTTTAACACGAGAGTAAACGTAAAAAGAAGGTTTTACAAGACTCACGTTAACAATATTGCAGCAGTACGCACACAATCGAAGCGCAGTAAGGATGGCTAGTGTAACTAGCAAGAATACCACGAAAAGCAAGAAAAAGAAGTACGCTATTAACTATTAACGTACCTGTCTCTTCCGAAACGAATGAGTACGATGAGAGAGCTCTCTCTACCATCGTCCGACTAAAGTCT
+
;99B?CCEBBBCCCCCCCCCCDDBB=@:;54/--.-(-(-88/98404:8=7>@=997773#3-3:788888==D;AADEBCB3BB>A9>?<+733/385557=:@4=<<>:@8838@??@@;8:@@AA888><>@AA<A?A???@@9@<>;=:;>>>AA??;?@@@BB>=><AA?9:<7888'89947@AAA/6867FBAAA>>>=?<@???<@<@A;;;7;B@@;;;=A=@@@:@??>;??>887887<@@@@BBB===@???AA:==AAAA<<<=AAC:A@@@
@ATNG8:02465:06567
GATGGTAGACATATCGTACTCTCTGTACTCATTCGTTTCGGAAGAGACAGGTACGTTAATAGTTAATAGCGTACTTCTTTTTCTTGCTTTCGTTGGTATTCTTGCTAGTTACACTAGCCATCCTTACTGCGCTTCGATTGTGTGCGTACTGCTGCAATATTGTTAACGTGAGTCTTGTAAAACCTTCTTTTTACGTTTACTCTCGTGTTAAAAATCTGAATTCTTCTAGAGTTCCTGATCTTCTGGGTCTACGCTCGTCGCGCTACCATCGTCCGACTAAAGTCT
+
445>;>BCCCBBCCCCBBDDDCCCCCCDEBBB?BAAB=AA>A@BBBBACC?BBDBB?B?CBBB>B=BACC@?@79,38989+9B==888(889,9:?89278/8<=>:<8=@@@@@@@<@@@;A=BAA>>;::;?A@@<@@@@@@@???@@@>@>@:89::>A<A<AAAAAAAAA8==CDD5?9>9==AAA+>@@@A5;<<<@AA?AA<AAAA/A<<<A=A:??=ACCAAAA:?;?CAA>>;>@@@9@@>@@@A@@@>=<<<===A;AAA?==9=?>>>C5>>@A
@ATNG8:02469:06567
GATGGTAGGTGCACATGAGTGTATCCAGAAGATCAGGAACTCTAGAAGAATTCAGATTTTTAACACGAGAGTAAACGTAAAAAGAAGGTTTTACAGGACTCACGTTAACAATATTGCAGCAGTACGCACACAATCGAAGCGCAGTAAGGATGGCTAGTGTAACTAGCAAGAATACCACGAAAGCAAGAAAAAAGAAGTTACGCTATTAACTATTAACGTACCTGTCTCTTCCGAAACGAATGATACCTCTCAGACGCTCGTCCTACCCATCGTCCGACTAAAGTCT
+
955>:=BB@BCCDBBCJGGCBBBCC@BBB@DDDBCB@C?BBCCBBB@DD@D?BBBBDCCC5D?@ACCCDBCCLE<BB;;;;;*;B=>:;==0B?;<<>>>>>>:948:>?=AAC@BBDABC@@CB;;<BBCC@CCBD@BBCCCBAA=B?B;;7;BABBBADACBBCBB@BB?BDC?BBBBB=A@@;999999%9@;:939=BAA>>=B<AA@@;@=AACAA<@BB;;;C?B?BBC;@@?;?@B@BB?BBBCBBBCBBBBBBA<@::929A@@AB7;;:@AC8>=??
@ATNG8:02478:06647
GATGGTAGGCGAGAGTGAGACGCAGTACTCATTCGTTTCGGAAGAGACAGGTACGTTAATAGTTAATAACGTACTTCTTTTTCTTGCTTTCGTGGTATTCTTGCTAGTTACACTAGCCATCCTTACTGCGCTTCGATTGTGTGCGTACTGCTGCAATATTGTTAACGTGAGTCTTGTAAAACCTTCTTTTTACGTTTACTCTCGTGTTAAAAAATCTGAATTCTTCTAGAGTTCCTGATCTTCTGGTGAGATATGCATGATGCTACCATCGTCTGACTAAAGTCT
+
0//<7<<<=ACBBBCACADD0//<<=BCCFBB@BBBB>BC@C?ABBBCBB@BBBBB@B@BBBB?B?::8:AAA@?<9:999$9939399,:?>@?BBC?AA;??A<==8>@@@@@BB?BBC@C?BBBEBA@@;@@AA=A??=A=???ADDC@@@@<AAD;>>7;7;BBAAAA>?;?@ADD.A;A978655$59287)27778>><>>168788#669A=8=7<<7;BBBA===A=@=AABC?B>B?CC<<<AA@AAABBBB@@;=@>B@AAA@@@BBBAB=BAAA
@ATNG8:02461:06682
GATGGTAGAGTACAGTGTAGTAGACCAGAAGATCAGGAACTCTAGAAGAATTCAGATTTTTAACATCGAGAGTAAACGTAAAAAGAAGGTTTTACAAGACTCACGTTAACAATATTGCAGCAGTACGCACACAATCGAAGCGCAGTAAGGATGGCTAGTGTAACTAGCAAGAATACCACGAAAGCAAGAAAAAGAAGTACGCTATAACTATTAACGTACCTGTCTCTTCCGAAACGAATGAGTACTGTATCTATGTGTGCGCTACCATCGTCCGACTAAAAGTCT
+
4::<8<=C@ECC@BBBBB?AAAA00,/<@7>BAA@@<@>=<>995A>==<?9>BBABDCC3B>A8338;33399;.7733333$33,3,333&37939;933/8/.(.233.335/58:9>>@?==??@@?>C@BB@@<@@A@@???;@<@<;7;BAABBDE?BBDCBB?BB?AAA<?;@@@7@0000?@@@0?@=B@???A=///4///8696<:@9949A?>>?@>B9<AC<BB==???<<<?BBABBB9::BBCBBBBBBBB677899905592222&4<:;
@ATNG8:02472:06666
GATGGTAGTATCTGCACACTCTGTCCAGAAGATCAGGAACTCTAGAAGAATTCAGATTTTTAACATCGAGAGTAAACGATAAAAAAGAAGGTTTTACAAGACTCACGTTTAACAATATTGCAGCAGTACGCACACAATCGAAGCGCAGTAAGGATGGCTAGTGTAACTAGCAAGAATACCACGAAAGCAAGAAAAAAGAAGTACGCTATTAACTATTAACGTACCTGTCTCTTCCGAAACGAATGAGTACACATCGTCGTGTCGTGCTACCATCGTCCGACTAAAAGTCT
+
///94:;<?@BCBBBCCCECBCCBC@CCC?AA;;;?4;49@>995>:;<7?<9:9?>BBB1B<AA@@:<<:??==3=///69999$66(/(///&///(/663386222'2.553888599::?CCCCCCCCBBBB@CCBB?BAABBBAB>C@CCC?BBBDCAAA?CCCBBB@BB<?>?299898+8>>;9999:9%0>9:/./<<A=;:<;;>@@=A=AEDCC@BCCBACC@C@BCC>BBB?BBCBBBCCBBB@@@CCBB???AAADCC?CBBBBB;>>=8888+9@>>
@ATNG8:02484:06690
GTGGTAGCTCTGCTCTGACTCTCGTACTCATTCGTTTCGGAAGAGACAGGTACGTTAATAGTTAATAGCGTACTTCTTTTTCTTGCTTTCGTGGTATTCTTGCTAGTTACACTAGCCATCCTTACTGCGCTTCGATTGTGTGCGTACTGCTGCAATATTGTTAACGTGAGTCTTGTAAAACCTTCTTTTTACGTTTACTCTCTTGTTAAAAATCTGAATTCTTCTAGAGTTCCTGATCTTCTGGGCAGACTCTCACACGCCTACCATCGTCCGACTAAAAGTCT
+
7772//4;:<:>::@AAAAAAC@@BAA@@@B@BCDK@@A?A@CCBCCBB@A>A>=+0)/:774<:>C@A<A;;===>>>>0>C899DD=@=66169<.56155=::;;<;><>999.4447;8;;@BBCCC@BBBC?CCBBCCBCEBBBBBCCC@BBA@BC?B?B;;;DAAAA>@AB@B9C@C>AACCC3CA@?A9>00/<9=29;8@@@@0>>??A;A?BA>@BAA99:?B@BBBBA?:>?AA6;;;AACAAA@@?@AA6;9A=@9999A<===9999&9@@@
@ATNG8:02464:06714
GATGGTAGTCTCAGATAGTCTATAGTCTCATTCGTTTTCGAAGAGACAGGTACGTTTAATAGTTAATAGCGTAACTTCTTTTTCTTTGTCTTTTCTGTGGTATTTCTTGCTAGTTACACTAGCCATCCTTACTGCGCTTCGATTGTGTGCGTACTGCTGCAATATTGTTAACGTGAGTCTTGTAAAAACCTTCTTTTTTTACGTTTTACTCTCGTGTTAAAAAATCTGAATTCTTCTAGAGTTCCTGATCTTCTGGAGATACACATGATACTCTACCATCGTCCGACTAAAGTCT
+
:;<<6<ACCBB=<<<;;9;;;565<<=@;;B?@@ACE9CC@:<;666994999944)9.4999)/)/996;//+/;69;;;;+;;;3300///&///6606/33(384334=@C?BBBCCCCJ@BBB?B?CBBCCCBB>BBCB@CBBDCBBBCBBBBBBBB?;;;>BB>B?BBCCBBCAB=A;;;;;*;=A<;;;;;;;#;;;9:9*9>>996@@;;.95959#599><7;5;;5;;?@B=C:B?BBBBB@?@BB?B@AADCBAA000AADCBCDD@CAAACC@DBA:::5;BBB
@ATNG8:02458:06768
GATGGTGGAGACACGTCGCACACACTCATTCGTTTCGGAAGAGACAGGTACGTTAATAGTTAATAGCGTACTTCTTTTTCTTGCTTTCGTGGTATTCTTGCTAGTTACACTAGCCATCCTTACTGCGCTTCGATTGTGTGCGTACTGCTGCAATATTGTTAACGTGAGTCTTGTAAAACCTTCTTTTTACGTTTACTCTCGTGTTAAAAAATCTGAATTCTTCTAGAGTTCCTGATCTTCTGGGTGCGCTACAGTCTCTCACATCGTCCGACTAAAGTCT
+
456>:>B;C@ABBBB@0//::<9<A@<;9499;;0;B=B=BCCCDCJ@CDCCB?B?CBBBAF@BBBBAA@AA@CDDCD3@?<?A@A:ACA@<@@@?@A>?@ABDF>??BDB99:?BCC@B@BB>@@@@@<@A@?<?@@@>>>?888?A888>=>?>=>=:><>>=DB@A@A:>>ADD6A7;5;=<=<+;;;=>5====@?==;6169:89&///853627;1889@C=A5A;?@@=>======6///@@9===B;<;BAB@@@@ABBB<>>;;;@:@@AA
@ATNG8:02465:06755
GATGGTAGCACGAGTCACTCATATCCAGAAGATCAGGAACTCTAGAAGAATTCAGATTTTTAACACGAGAGTAAACGTAAAAAGAAGGTTTTACAAGACTCACGTTAACAATATTGCAGCAGTACGCACACAATCGAAGCGCAGTAAGGATGGCTAGTGTAACTAGCAAGAATACCACGAAAGCAAGAAAAAGAAGTACGCTATTAACTATTAACGTACCTGTCCCTTCCGAAACGAATGAGTACGTGTGCGACGTGTCTCCTACCATCGTCCGACTAAAGTCT
+
---6068>ABB=;;;<C>>>=;;;@:<<<7;9::59168<=C;;9B@CA?C@;;:BABBC3B@CBB:?;==BAA8><45555$59494;;;0A>B?CBBBCBBBD@D@CC@CBB?BA>>@CCCDDECBBBBC?BBCC@A?>>?@??<@?B@@>@CCCCCBB?CBBCCD@AA>BAA:??:9929@><@AABB3?@<@???BBBAA:>:=@AB:>:>@DCCADCCBB>B?B@BBB<C??;?????AABBBBBBBDBBBBAA;;7;@A<@===@B=C@@>>>7>AAA
@ATNG8:02467:06756
GATGGTAGCTCACGTACGTCACACGTACTCATTCGTTTCGGAAGAGACAGGTACGTTAATTTAATAGCGTACTTCTTTTTCTTGCTTTCGTGGTATTCTTGCTAGTTACACTAGCCATCCTTACTGCGCTTCGATTGTGTGCGTACTGCTGCAATATTGTTAACGTGAGTCTTGTAAAACCTTCTTTTTACGTTTACTCTCGTGTTAAAAAATCTGAATTCTTCTAGAAGTTCCTGATCTTCTGGGATGTGTGCGCAGTGCCTACCATCGTCCGACTAAAGTCT
+
444:7<>>CC=B<=<E;6;CBCDCBBCCDBBB@CDCF>BB?B@CBBBDCC?CCCCD?B<??:>?BBBBBBBBB?AACCC1@@<ABBB>BBBB?BBB>BB598@A??;79:=>?BB?BBC?C?CCBBBAAB@@AAA=BA>>>@A@@@>?A@@AA8<>?<AA<><>@@@@BA:;67=>>>3><A9;;::9)7@:A:3:<<>;=<=<<187886#555;;5:58848BBBB?BB?B?B@CDDD:??;@7>0//8:;799>=>>B=@??<??>>>C=A=>=>@8@@=>
@ATNG8:02454:06812
GATGGTAGTCTCAGATAGTCTATAGTACTCATTCGTTTCGGAAGAGACAGGTACGTTAATAGTTAATAGCGTACTTCTTTTTCTTGCTTTCGTGGTATTCTTGCTAGTTACACTAGCCATCCTTACTGCGCTTCGATTGTGTGCGTACTGCTGCAATATTGTTAACGTGAGTCTTGTAAAACCTTCTTTTTACGTTTACTCTCGTGTTAAAAATCTGAATTCTTCTAGAGTTCCTGATCTTCTGGACAGAGTGTGCAGATACTACCATCGTCCGACTAAAGTCT
+
///9)//99955555556;;;=>><65554495555>099.5.5;;9;;@=@C@A@7;7;;;B@H>BB@;;:99<544444$4@235>>7<<=@9<<>:>=8<<ABBC@CGGECCBC@BCC@B?BCDBBABA>AAAC=BBBBBABBB@A@CBBBB?AAA?BC@L?@ADBCBBBC?BBBBB8B>B@CCGGI5BB;;<7:@D;<;CCCEACCCB3B;;;B=A=AA>ABBCCBC?A>AABBDCH@@BACCCCBBBBC;;;BB@@@BBD@AABBBLACCDCCL@DBBA
@ATNG8:02462:06819
GATGGTAGATACTCGCTGATACACCCAGAAGATCAGGAACTCTAGAAGAATTCAGATTTTTAACACGAGAGTAAACGTAAAAAGAAGGTTTTACAAGACTCACGTTAACAATATTGCAGCAGTACGCACACAATCGAAGCGCAGTAAGGATGGCTAGTGTAACTAGCAAGAATACCACGAAAGCAAGAAAAAAGAATTACGCTATTAACTATTAACGTACCTGTCTCTTCCGAAACGAATGAGTACACACTCTCATATGACACTACCATCGTCCGACTAAAGTCT
+
///<7<CCBBCCBCCCCCCCBBBCD=CCD?BBBB997;?BBCBBCB?BB?B@BB==?AAA2B@CCBBBB?@?>>7>>@DDFF2CD@C?AAA9ACFBCABBDCCDC@B@AA?ABB?BBBCCCCDDFEBBCBBB?CBBB@BAAABBBB@C?C998:BAAABBC@CCAAAA=AB?CCC>A@:99,9993:?@>@@(@B?B<??B><==:=:=@AA:>:>@DBC@BEBBBACAF@BBB=AAA?BBBDDCCCDCAAAACCCCCDAAACCCC?CCDBBB@DBA@??9@B@@
@ATNG8:02467:06811
GATGTAGATACTCGTGATACACCCAGAAGATCAGGAACTCTAGAAGAATTCAGATTTTTAACACGAGAGTAAACGTAAAAAGAAGGTTTTACAAGACTCACGTTAACAATATTGCAGCAGTACGCACACAATCGAAGCGCAGTAAGGATGGCTAGTGTAACTAGCAAGAATACCACGAAAGCAAGAAAAAGAAGTACGCTATTAACTATTAACGTACCTGTCTCTTCCGAAACGAATGAGTACACATCGTCGTGTCGTGCTACCATCGTCCGACTAAAAGTCT
+
8945:==@B@?>B=BBBCEHFID>BAC?BBBB@@=@=@@D@@@B=@?9B?B@===<<<.?9?AB@@?CBBCE>B:;;BBB0;;5;5999&5@@=B::;ABABB7;8;B?BAB>@ACCCCDCBBBCBDCCD@CA@@>AAAABBCC@D@BCB@CBCCEBBA>ABBDCC?CC@CCC>BBBCA289>9?AABB3BC@C>>;;;@??;@;>>==8<:>>@@@>@;:8@@@?B?BBB<B<<6777@AAABABBBAB:98?<<<@<@?BC>BBAA??<=877666(8;<;
@ATNG8:02474:06826
GATGGTAGTATCTGTTACGAGAGCCAGAAGATCAGGAACTCTAGAAGAATTCAGATTTTTAACACGAGAGTAAACGTAAAAAGAAGGTTCTACAAGACTCACGTTAACAATATTGCAGCAGTACGCACACAATCGAAGCGCAGTAAGGATGGCTAGTGTAACTAGCAAGAATACCACGAAAGCAAGAAAAAGAGTACGCTATTAACTATTAACGTACCTGTCTCTTCCGAAACGAATGAGTACTATAGACTATCTGAGACTGCCAAGGCACACAGGGGATAGG
+
0//969;;AB;66=B?BCCCCCCD?BBB@BBAC??<@=@@BBBBB@??=??AAA99999.:?BBBBBBBBBAD>CC:9999(9?:;>E=A?@@@<@>>>AB@?@:<6=@:>>?=AAA??>AAAA><>>;;=;AA??:>;>=@@@B<A<<===BABB>>=;7>A=>=A<@@<@@@;>=688-8=:9=====,///988=@;;;<A<????<?=@@@??<@=<<AAA=C<AAA:A@@<>>>@@DD@?>>>>@AAD@>@A?>>@@@;@;@5;;>>>>>>>1<<668
@ATNG8:02481:06835
GATGGTAGACACGTGTGCTCTCTCGTACTCATTCGTTTCGGAAGAGACAGGTACGTTAATAGTTAATAGCGTACTTCTTTTTCTTGCTTTCGTGGTATTCTTGCTAGTTACACTAGCCATCCTTACTGCGCTTCGATTGTGTGCGTACTGCTGCAATATTGTTAACGTGAGTCTTGTAAAACCTTCTTTTTACGTTTACTCTCGTGTTAAAAATCTGAATTCTTCTAGAGTTCCTGATCTTCTGGAGATACACATGATACTCTACATCGTCCGACTAAAGTCT
+
///;+//>>=BBBBB;9:=>@<ACBBBBCA@@=@@BD>CD?C=@@??>>@7;;558?C>AAAA9@=?AB@B==<B<??A@A1@B@BBBD>BBBA<@90,0>*000/8816;?<:9;A<==><A<@@?@;;;A=ABAA5;:::;;===>@@>;::@<==><>>=A:==>=@?A>><>@@AA5A6:49=>>>/>>888*8::877:;:<6<;<;*6252:5>;=<8;<<;99;3927::=?@8===:=<=ABA@>>>=AAA??>>>>>>?@??;>??>??9??>>
@ATNG8:02443:06856
GATGGTAGATACTCGCTGATACACCCAGAAGATCAGGAATCTAGAAGAATTCAGATTTTTAACACGAGAGTAAACGTAAAAAGAAGGTTTTACAAGACTCACGTTAACAATATTGCAGCAGTACGCACACAATCGAAGCGCAGTAAGGATGGCTAGTGTAACTAGCAAGAATACCACGAAAGCAAGAAAAAGAAGTACGCTATTAACTATTAACGTACCTGTCTCTTCCGAAACGAATGAGTAACACATCGTCGTGTCGTGCTACCATCGTCCGACTAAAGTCT
+
////)/7:>@AAB;99BBCBBCBBD>DA@=@@A>??786:::///)/839333333333$3399;888===;;57//-877'--+-3899+--2-3.229999><A<@@<@@A7;;;;;A@?>99;@888A3;7??<?@???@8718:>>>;>===???@<???>?;5;;49=>5::=AC7>;;5:<<<<*8818;;:DA@?@8;7;D??5:5:9::;:??@>??A=A=???9?CB?>>66//)///8=<<:73332967555;@;A=>???:??788@9>>AA
@ATNG8:02443:06889
GATGGTAGCTCGCTGATGATATCTCCAGAAGATCAGGAACTCGTAGAAGAATTCAGAATTTTTAACACGAGAGTAAACGTAAAAAGAAGGTTTTACAAGATCACGTTAACAATATTGCAGCAGTACGCACACAATCGAAGCGCAGTAAGGATGGCTAGTGTAACTAGCAAGAATACCACGAAAGCAAGAAAAAGAAGTACGCTATTAACTATTAACGTACCTGTCTCTTCCGAAACGAATGAGTACGAGAGAGCACACGTGTCTACCATCGTCCGACTAAAAGTCT
+
,,,2(,,70/5556;9BAA?;666=795/)////;:)/)/:88343479949486--(-777'8(--8//33388=3:345999(55.5.555&555.59999<<=8=9<>9<<<5:993555556;;;=>>>9;??C<@AA???BB?B?A@@;@@@??BBB?BBB?<=9:938??<?A777.388399999*9>5:8;>=<;680665525/54225:9384445;;7=8::9199;488;??@=<<@@777@??@BBA>;6//-47--.--3-//....&4:84
@ATNG8:02449:06869
GATAGGCGTGTGAGAGTCTTCCCAGAAGATCAGGAACTCTAGAAGAATTCAGATTTTTAACACGAGAGTAAACGTAAAAAGAAGGTTTTACAAGACTCACGTTAACAATATTGCAGCAGTACGCACACAATCGAAGCGCAGTAAGGATGGCTAGTGTAACTAGCAAGAATACCACGAAAGCAAGAAAAAGAAGTACGCTATTAACTATTAACGTACCTGTCTCTTCCGAAACGAATGAGTACGATGAGAGAGCTCTCTCTACCATCGTCCGACTAAAGTCT
+
::;AD;BBB<<>B@@@BBC@CC<BBB=A@AA;;498??@955<:@@5;4:??9:::9)9=@ABBDBB@?AC=C78388;,;>8>>?BB5??;7<=>8798..(..35(..616:8888>AA@@@@A?6617::=:888>989?=@:>=D?>>==>=>=:?@;;?B?BB@BBA>AA99929@>8==AAA/??<ABB>==<88187<=:;5;7====@=@@AABCC=A=AAB:>CB?BCBCBBBCB?;;A???A>>=@@@A@=<4::;=>@<;:;>>>9>AAA
@ATNG8:02485:06893
GTGGTAGTGTCATATGAGAGTGTGTACTCATTCGTTTCGGAAGAGACAGGTACGTTAATAGTTAATAGCGTACTTCTTTTTCTTGTCTTTCTGTGGTATTCTTGCTAGTTACACTAGCCATCCTTACTGCGCTTCGATTGTGTGCGTACTGCTGCAATATTGTTAACGTGAGTCTTGTAAAACCTTCTTTTTACGTTTACTCTCGTGTTAAAAATCTGAATTCTTCTAGAGTTCCTGATCTTCTGGACAGAGTGTGCAGATACTACCATCGTCCGACTATAGTCT
+
***(**-5;955566;<<<;;999444499<6555808:.4.444;;9949;6669<49900)/)/99<666;;655555$4924999>35455:29:<7;;:587BBB@BCCCGIFCACCCAC@EEBB@AAC?CCED@CBCBBBBBCCFCBBBCD@BBB@CC?B@BBBCCCBCE@A::::5:=A=BBCCC5CCAAA<BBBBBBBABB>BCEC5CCBBC@C@CC@CCCCBCC@D?BBBCDD?BBC?ABDDDCBCCCCCCCCDDDDD?CCBCBB?BCCCCCCDBBB
@ATNG8:02450:06912
GATGGTAGCACGACACGACGATGTGTACTCATTCGTTTCTGAAGAGACAGGTACGTTAATAGTTAATAGCGTACTTCTTTTTCTTGTCTTTCTGTGGTTATTCTTGCTAGTTACACTAGCCATCCTTACTGCGCTTCGATTGTGTGCGTACTGCTGCAATATTGTTAACGTGAGTCTTGTAAAACCTTCTTTTTACGTTTACTCTCGTGTTAAAAATCTGAATTGTTCTAGAGTTCCTGATCTTCTGGTAGAGCGTGCATATATCTACCATCGTCCGACTAAAGTCT
+
---5058<A=;;;==<<=666<<;;<??@@@C@C===800/93//6;<<<9<<5559B8:899)0*/988:<<:>676669'/0*//666.768//(/(/638853222265<>><A=BB:BCC?C@CECCCBCF?AADD;;:FDCBBBDBBBCCBBB?BBC@CC@B@CBCCCBBBC<@@AAA7A?A?BBCBB0AA@@@8@;;;@ABAAA5;<;<*;;;;C?B?BC@BCCDCDD?CACCABCC@CCC@DDCBBBAAABBBBCBBBBCC@C@@@CC@BCA@@D>DCBB
@ATNG8:02455:06901
GATGGTAGCGCATATCAGCGCAGCCCAGAAGATCAGGAACTCTAGAAGAATTCAGATTTTTAACACGAGAGTAAACGTAAAAAGAAGGTTTTACAAGACTCACGTTAACAATATTGCAGCAGTACGCACACAATCGAAGCGCAGTAAGGATGGCTAGTGTAACTAGCAAGAATACCACGAAAGCAAGAAAAAGAAGTACGCTATTAACTATTAACGTACCTGTCTCTTCCGAAACGAATGAGTACGATGAGATCTCGTGTGCTACCATCGTCCGACTAAAAGTCT
+
:;;=26:66><=<>@=5455566;@7>@@<665<<<.505==<<<;7;:6:7445::::<);7;@>>CCB>DED>BBAAAAA2@C=A4;;;-<BC>BBBBBCCCD?C@BB@CCC?AACCCCCCCCCCCCCCCACEBB>@@BAAA@@9A5;<;6;AABCCCC?DACCCB>AA?CCG=?>@@?8???=ABCCC3BB>AABBBC@@=00,/=::596:>CBB?BBBBAAB5;5;;;09<=:>>>?BCECBBBABBBCAAABAA???>?:>A@>AA@CA@8898';@@@
@ATNG8:02472:06933
GATGGTAGGCGACATACATACGCGCCAGAAGATCAGGAACTCTAGAATAATTCAGATTTTTAACACGAGAGTAAACGTAAAAAGAAGGTTTTACAAGACTCACGTTAACAATATTGCAGCAGTACGCACACAATCGAAGCGCAGTAAGGATGGCTAGTGTAACTAGCAAGAATACCACGAAAGCAAGAAAAAGAAGTACGCTATTAACTATTAACGTACCTGTCTCTTCCGAAACGAATGAGTACCTCTCAGACGCTCGTCCTACCATCGTCCGACTAAAGTCT
+
4449399<7<@B====?C>C999><166?:>><@AA4945;;:::8388-3-33444444$549===>>><A@D9CC;;;;;*;B@D7;;;6;A@?BBABCCCCD@C@BA?ABC@BBBCCCCCCBBCBBBCEBDCCC>@@CBCBBB?B=B;;7;BBBCDDD@CCCCCB?AB=ABB=C@><<3>::3:>=>=.=A=A@AABAA@@;?9>>>=3857ACBB@BCAACBB@D@CDD=BBB@DAAABBB??>>BBBBBBBAAABB@CBB?B??BCC?CBBBBB=BECD
@ATNG8:02465:06965
GATGGTAGCAGACGTGACAGAGCGCCAGAAGATCAGGAACTCTAGAAGAATTCAGATTTTTAACACGAGAGTAAACGTAAAAAGAAGGTTTACAAGACTACACGTTAACAATATTGCAGCAGTACGCACACAATCGAAGCGCAGTAAGGATGGCTAGTGTAACTAGCAAGAATACCACGAAAGCAAGAAAAAAGAAGTACGCTATTAAACTATTAACGTACCTGTCTCTTCCGAAACGAATGAGTACCTCTCAGACGCTCGTCCTACCATCGTCCGACTAAAGTCT
+
//9:7::<;6>;;;;;;>A;?>>??<@BB@DBBBBC@C8;9A>?>>=@?8B7??<>8???.?<AABAAD?>88=(3359:::*<<7<.6606<::=0/0//;:9;7;;<<9=?><????BBBBBBBACCC@@<@@@@=@BBAA@@?392499.4;::::/0*/8899:<@B?B@:489333(3896325565$6879A???:=<9,25'59885<48AA@<8<<::8996;6787*3;;49:8889?6@@BAA@BDD::7:56.5;9;A888BB9==>700*00//
@ATNG8:02480:06989
GATGTAGCATCATGCATATCTCACCAGAAGATCAGGAACTCTAGAAGAATTCAGATTTTTAACACGAGAGTAAACGTAAAAAGAAGGTTTTACAAGACTCACTTAACAATATTGCAGCAGTACGCACACAATCGTAGCGCAGTAAGGATGGCTAGTGTAACTAGCAAGAATACCACGAAAGCAAGAAAAAAGAGTACGCTATTATCTATTAACGTACCTGTCTCTTCCGAAACGAATGAGTACGATGAGATCTCAGTGTGCTACCATCGTCCTACTAAAGTCT
+
8:99994449:55555555;;4555:==8==:5555:36::///;698161733:<>>>+=743388888<<=588;;=<<(45.5.555&/775////////293993999394448<;;:;:===<::7=455<:8833333-3-/6616///6668693333717;28886334=<3;4///:;;;;%------;9777377655549055555599875--(-(---'-:;7=:::<4433377///88////668;422698<=882795/..'....
@ATNG8:02491:06994
GATGGTAGCTCTGCTCTGACTCTCGTACTCATTCGTTTCGGAAGAGACAGGTACGTTAATAGTTAATAGCGTACTTCTTTTTCTTGCTTTCGTGGTATTCTTGCTAGTTACACTAGCCATCCTTACTGCGCTTCGATTGTGTGCGTACTGCTGCAATATTGTTAACGTGAGTCTTGTAAAACCTTCTTTTTACGTTTACTCTCGTGTTAAAAATCTGAATTCTTCTAGAGTTCCTGATCTTCTGGTGAGATATGCATGATGCTACCATCGTCCGACTAAAGTCT
+
////5;;<A9;;;;=@@:66<<<;;955=A?<9A==?7>>:B<>CCBCCC@CCBBC?C@EDCC?B@BCBBCBBBC?AAAAA,:?;?ABD>B@A;266=9=@?AABBAC@BBBCBB@A?ACC@D@DDBBBBCD?BBCC?CBCCBCBBBBBBBBCCC?CAA>AC?C@AABAAAFDJACCFJJ<BACAICGGI5CBCBF=B<;;CBCDCC=B@A@,AA@BB@B?BD@CBBBCBB?B@CEBBBC=A@B=AABBBDCCBBBBCCCCCBBB@BCCCCD@CC@@@A<BB@@
@ATNG8:02473:07027
GATGGTAGCGAGCGAGTGTGTATACCAGAAGATCAGGAACTCTAGAAGAATTCAGATTTTTAACACGAGAGTAAACGTAAAAAGAAGGTTTTACAAGACTCACGTTAACAATATTGCAGCAGTACGCACACAATCGAAGCGCAGTAAGGATGGCTAGTGTAACTAGCAAGAATACCACGAAAGCAAGAAAAAGAAGTACGCTATTAACTATTAACGTACCTGTCTCTTCCTAAACGAATGAGTACGATGAGAGAGCTCTCTCTACCATCGTCCGACTAAAGTCT
+
77//)//99?=AAACCCDDCCCAAA=ACC@CBAA:;6;<>>??=??<???C?AAA@AAA@0@?CCCCECCBBAD=C@99999*9B=B4;<<6;CC@CCCCCCBBB?C?@@>?BB@BCABBCCCBBBCCDDBC@BBAA=@?@@CCCC?A>A::6;BBCBCCB@CCCCBB<AA?BCC<>>CCC7>8839AAAB3BB?BAABBCC>?<><>>AA7;7;?DBB@BBBBBBBAD?BBB=CCF?AAAACBBBDBBBBBBBBBBAAAAA;BB@>AAACC?EDBBBB=C;;;
@ATNG8:02492:06428
GATGGTAGGACGAGCGTCTGAGAGGTACTCATTCGTTTCGGAAGAGACAGGTACGTTAATAGTTAATAGCGTACTTCTTTTTCTTGCTTTCGTGGTATTCTTGCTAGTTACACTAGCCATCCTTACTGCGCTTCGATTGTGTGCGTACTGCTGCAATATTGTTAACGTGAGTCTTGTAAAACCTTCTTTTTACGTTTACTCTCGTGTTAAAAATCTGAATTCTTCTAGAGTTCCTGATCTTCTGGACGACGCGCACTGACACTACCATCGTTCCTTCTGAGTCT
+
?@??>BAA8<<=<<@?@?<@BBCH?@AAEDBB?B@@@;@C@C@@@A;;;C?BBBBB4;6:@AB@FBCCCDBBBB@>;;;;;*;B@AABF=@>@A:@?@=<B?A@AB@A?;;;A@=@B69:B=A=BBBBBBCB?BB;;6;A;;;B@@@::9?C??>;?;@<AC=A?@AABABA@A=>@@>@4@=C4;;AAA,@@@A@;ABBBCCCA::9:CDC2@@@9929299=A@ABBBB@B@BABBBC?AAB@CC;;;AAACBBBBBAABIIG;;;CCH@D?CABFGCBCBC
@ATNG8:02504:06418
GATGGTAGACACGTGTGCTCTCTCGTACTCATTCGTTTCGTAAGAGACAGGTACGTTAATAGTTAATAGCGTACTTCTTTTTCTTGCTTTCGTGGTATTCTTGCTAGTTACACTAGCCATCCTTACTGCGCTTCGATTGTGTGCGTACTGCTGCAATATTGTTAACGTGAGTCTTGTAAAACCTTCTTTTTACGTTTACTCTCGTGTTAAAAATCTGAATTCTTCTAGAGTTCCTGATCTTCTGGAGATATCATCAGTCGAGCTACCATCGTCCGACTAAAGTCT
+
444:7<=BBBBBB<BAAA><A@@@B;99;@@@?BBGD>DBBB?BBBAAAA;@?A@B>C@BBBB@B?CBBBBBB@B?98999$9828>BB9AAAA=???=@A9????>@<@AB:;:::<:;;=A<A>=;;;?>;@A@@<@@??;;;===@@A>::<7///799171;>>A???@@<@@@??1>1818;>?A/>>>CC6;;;;?A==>?<;===,<///=7=9@@;@DCB???=A;@@B==<///856666;==B;<<///=77///=9===99=9=:///@6@667
@ATNG8:02523:06407
GATGGTAGTGTGTCTCTGAGAGTAGTACTCATTCGTTTCGGAAGAGACAGGTACGTTAATAGTTAATAGCGTAACTTCTTTTTCTTTGCTTTCGTGGTATTCTTGCTAGTTACACTAGCCATCCTTACTGCGCTTCGATTGTGTGCGTACTGCTGCAATATTGTTAACGTGAGTCTTGTAAAACCTTCTTTTTACGTTTACTCTCGTGTTAAAAATCTGAATTCTTCTAGAGTTCCTGATCTTCTGGTCTACTACACTGTACTCTACCATCGTCCGACTAAAGTCT
+
956>;?A??==<<<<666;<<777:////99;7<>>>6<A?A?;;9BBCC@CCC;;7:=@@>@6;79@<>>>>9>=7<<:::(444)4:;;2;:;;7?AC>:;79@=@?@:@DCCCCCC?;;;>B>BCCCC;;;?@BBB?ACHCCCCCDB@BCCBBB@CCC@CD?C@BBBBCBCEI=;;BCC:C@D>;;;;;*;B;;;8;ABBBBB<;;5;;;;*;@@@A=A;BB?BBCCCBD@F@BBABA@=@AB>B<;;CEECCCBDECFCCCDDAC@BABD>BCAADD>CBBB
@ATNG8:02505:06472
GATGGTAGTATCTGTCTACGAGAGCCAGAAGATCAGGAACTCTTGAAGAATTCAGATTTTTAACACGAGAGTAAACGTAAAAAGAAGGTTTTACAAGACTCACGTTAACAATATTGCAGCAGTACGCACACAATCGAAGCGCAGTAAGGATGGCTAGTGTAACTAGCAAGAATACCACGAAAGCAAGAAAAAGAAGTACGCTATTAACTATTAACGTACCTGTCTCTTCCGAAACGAATGAGTACACACTCTCATATGACACTACCATTGTCCGACTAAAGTCT
+
444505==BC;99CBCCFHFBBA@@=ABB>BBA@@@=@?@??A>BB@CD@F@CDBBBCCC3C?CBBCB@?@999/9=@@@AA0AB?B6;;;4:AC@CCCCDDFDC?@?@C?BBB>A@DCCBCBCCDCCBBBC@CCCC@BAAACCBB?C@CA@>ACCCCCA?=?BBBBB@CC>AAB599@@@9@@@;=???>.?A>A:9:BB??D=D9==AA<@;@ACBB?BBDCCBC>A?ABB<ABB>ABBBBBBBABBCCCBBBB>DABBABCB???<?AA=ACAAAA=ABBB
@ATNG8:02514:06456
GATGGTAGAGTATCATGTGTATCTCCAGAAGATCAGGAACTCTAGAAGAATTCAGATTTTTAACACGAGAGTAAACGTAAAAAGAAGGTTTTACAAGACTCACGTTAACAATATTGCAGCAGTACGCACACAATCGAAGCGCAGTAAGGATGGCTAGTGTAACTAGCAAGAATACCACGAAAGCAAGAAAAAGAAGTACGCTATTAAACTATTAACGTACCTGTCTCTTCCGAAACGAATGAGTACACACTCTCATATGACACTACCATCGTCCGACTAAAGTCT
+
///87<<BCBBB966;;;AA@;<;;7;::58///;:174:<;;;;D@DC@C?ABA;;;;;*9<=AB@BBBACDD>BBCCCCC5CCACACDD;CCF?@@ACBAA@@;?=AB=BDF958BAA@?;AABCBBBBB@AAAA=@A?@@@?B@DBCCC?BBBBCBHD?;;;?@>=??=>BB>BBCBC8>==>ACDDD38959?>>>@>>9)--)----(-(-297<8===?BBC?B@CCK><;;?AACBDDB@?>AA@@999?9;;?;99?@;@??<954595<>>8>=<=
@ATNG8:02503:06518
GATGTAGGCGACATACATACGCGCCAGAAGATCAGGAACTCTAGAAGAATTCAGATTTTTAACACGAGAGTAAACGTAAAAAGAAGGTTTTACAAGACTCACGTTAACAATATTGCAGCAGTACGCACACAATCGAAGCGCAGTAAGGATGGCTAGTGTAACTAGCAAGAATACCACGAAAGCAAGAAAAAGAAGTACGCTATTAACTATTAAACGTACCTGTCTCTTCCGAAACGAATGAGTACCTCTCAGACGCTCGTCCTACCATCGTCCGACTAAAGTCT
+
5559<<<<B@??BBCBCHHCCCCD@CBB>BBA@;;69;@@@;??B?BB?B@CBCBCCCC1:::BBBBBBA;::6::99@@A+@>5:.555&5A>:@>@=BBAAA>A>AA>A;;6;AAA@A@CCBBEIGDCCAGBBB@B@@@BABA?C>C::6;;AABDGC@@@@DDD@AA?BCC<??9::,99929AABB3BB@B>??AA@@@<@<>=>:076'57@==:>>959BC@C?BBC;A9908=<?A@A>AAACCBBACBA@9888?@A<@=;:@A=@@???>9>>?@
@ATNG8:02509:06637
GATGGTAGCGCATATCAGCGCAGCCCAGAAGATCAGGAACTCTAGAAGAATTCAGATTTTTAACACGAGAGTAAACGTAAAAAGAAGGTTTTACAAGACTCACGTTAACAATATTGCAGCAGTACGCACACAATCGAAGCGCAGTAAGGTTGGCTAGTGTAACTAGCAAGAATACCACGAAAGCAAGAAAAAGAAGTACGCTATTAACTATTAACGTACCTGTCTCTTCCGAAACGAATGAGTACCTCTCAGACGCTCGTCCTACCATCGTCCGACTAAAGTCT
+
BB@@<@@@AACB@AACBCBBBBBEE?CCFADCBDBB@B@BBBBBBC?BB=?<?BBBBDEE5C@DBBCCCCCCCB;BB::;;;*;C<A5;;;-;@@=BFCCCCCCD?B?BC?CBB@BBBAAABBCCCCCCCCCACCCC@BBCBCCCE@C=A<A;BBECCCDC@CBBBCC@CC@BBB?CCBBD>@???BBBBB3AA>ABCAAACCJ@C?BBBB?C@DCBBB?AA?@>@@>A@BBC=CBB=BBAACCC?AAABBABBBB@@@BB>BBB>BAAABB>B<=>?>8?@@@
@ATNG8:02519:06647
GATGGTAGCTCACGTACGTCACACGTACTCATTCGTTTCGGAAGAGACAGTTACGTTAATAGTTAATAGCGTACTTCTTTTTCTTGCTTTCGTGGTATTCTTGCTAGTTACACTAGCCATCCTTACTGCGCTTCGATTGTGTGCGTACTGCTGCAATATTGTTAACGTGAGTCTTGTAAAACCTTCTTTTTACGTTTACTCTCGTGTTAAAAATCTGAATTCTTCTAGAGTTCCTGATCTTCTGGAGATACACATGATTCTCTACCATCGTCCGACTAAAGTCT
+
,,,6088;AACBAA;<;;;<@@@ADCCCCA;<:;BBE>CD@B@A@@BC;;;@BBBCAD>AA;:49<?>?BCCCCC?CCCCC1::>BABB>BCBA>BA@;@B??>@B@@9??@@@A?;6:?@;@=A@@;;<>@<AB>>:=A<=::;:;@?@@?<<;5///59=060:<===?A@A<@@@?>1<5:4::::;+;>???:@;;;?===?>18888(5886=9@9@@=??@>>>>:<8?===@A=>>>=???????;;;>=>:=BB?<<6///6;=6<<888D:AADD
@ATNG8:02507:06715
GATGGTAGCATCATGCATATCTCACCAGAAGATCAGGAACTCTAGAAGAATTCAGATTTTTAACACGAGAGTAAACGTAAAAAGAAGGTTTTACAAGACTCACGTTAACAATATTGCAGCAGTACGCACACAATCGAAGCGCAGTAAGGATGGCTAGTGTAACTAGCAAGAATACCACGAAAGCAAGAAAAAAGAAGTACGCTATTAACTATTAACGTACCTGTCTCTTCCGAAACGAATGAGTACCTCTCAGACGCTCGTCCTACCATCGTCCGACTAAAGTCT
+
<<>@9ACCCCCCCBBBCBBCCCCCC@CCC?BBBA@A>A?BBBCBBC=AB?C>AA??>C==+A>AACAABBBBBB=AA@AAAA0?>9@5;;;6;CC@C<;=CDDBB?B@DC@BBB?CCBBBBCCCCCDCCCCC?CBBC?@@BBBBBC@B?B997:@@CCBBA?CCCCCC?BB@AA@9<<988*9>>=ABECCC)CE?B:98DBB@@:>:=@BB<>;>ACBB?AA@@@BB?B@BBB=BBD?BCBBCCC?AAABBBBCCCAAA@@<@@@<@@????<??@998*9=99
@ATNG8:02509:06738
GATGGTAGTGCGTGAGAGAGAGACCCAGAAGATCAGGAACTCTAGAAGAATTCATGATTTTAACACGAGAAGTAAAACGTTAAAAAGAAGGTTTTACAAGACTCACGTTAACAATATTGCAGCAGTACGCACACAATCGAAGCGCAGTAAGGATGGCTAGTGTAACTAGCAAGAATAACCACGAAAGCAGAAAAAGAAGTACGCTATTAACTATTAACGTACCTAGTCTCTTCCGAAACGAATGAGTACTATAGACTATCTGAGACTACCATCGATTCGAGGAAGTCT
+
0//;7===ACCCCCCDCCCHCCA@@9@00)/--///)/)/973333-33282688///99.917688733,33333&334.4=<<'8838.444&333586///////(31773833.3887=<666<;99554:270/0*//88/449495:44.4:::::;=2559887133,37186:888;1////6666'660222556659(/(/.33595/59599444498:=5:3333(38828;<;<<;:88/////::555;:88///6988833,33371738333
@ATNG8:02504:06849
GATGGTAGTGTCATATGAGAGTGTGTACTCATTCGTTCGGAAGAGACAGGTACGTTAATAGTTTAATAGCGTACTTCTTTTTCTTGTCTTTCTGTGGTATTCTTGCTAGTTACACTAGCCATCCTTACTGCGCTTCGATTGTGTGCGTACTGCTGCAATATTGTTAACGTGAGTCTTGTAAAACCTTCTTTTTACGTTTACTCTCGTGTTAAAAATCTGAATTCTTCTAGAGTTCCTGATCTTCTGGAGATATCATCAGCGAGCTACCATCGTCCGACTAAAGTCT
+
----(-6<?CA<666<<==<<<;;:<<<;;;>:<<=9=;.50559<<9949:///6:375-//(/)/77:<;99<644444$4:.45>>>/5444;299<488433388;:?@CDDGCC@CCBAC@CCCCBB@@>ACCC@CBBBBBCCCGGDDBBAB?B@@>AC@C@BBCCCCCBB?A@@@@2?<?<?@@@?,?B;;;7;BBAABBBBB?BBBB2BCCCBAD@BB@CCCDBBB@D@CBBBCB@BBB@BCBBBCCCCCCCCEBBBBBB?B@@@CC@CCDBBB<AA@@
@ATNG8:02532:06839
GATGGTAGGTGCACATGAGTGTCATACCAGAAGATCAGGAACTCTAGAAGAATTTCAGATTTTTAACACGAGAGTAAACGTAAAAAGAAGGTTTTACAAGACTCACGTTAACAATATTGCAGCAGTACGCACACAATCTAAGCGCAGTAAGGATGGCTAGTGTAACTAGCAAGAATACCACGAAAGCAAGAAAAAAGAAGTACGCTATTAACTATTAACGTACCTGTCTCTTCCGAAACGAATGAGTACGATGAGATCTCGTGTGCTACCATCGTCCGACTAAAAGTCT
+
555=8CCD?BBA<<>>ABB@<0000//)-780-//99<7=;>BBBCDD?BC9;;9;BCCBCCC5CACCCDD:::BCD=CCCBCCC2BA=@:?@?3?@?<@BBBBBC??=??AA@BBB?BCCCDCCCCDCCB@@AF@DCBC?CCBBBAAB<@<A??=@CCCBBBD?BABBBB>BB>BBB?AA@@>8>9939:::9:%0>99/./8;ABA:;:7???<@=@BCAA?ACAA@BB>A>BAA<BBB?A@@@BBBBBBBBBBCC>>>AA@?>???;?>>>AA<>@>999:(;B@@
@ATNG8:02519:06919
GATGGTAGCATCATGCATATCTCACCAGAAGATCAGGAACTCTAGAAGAATTCAGGATTTTTAACACGGAGAGTAAACGTAAAAAGAAGGTTTTACAAGACTCACGTTAACAATATTGCAGCAGTACGCACACAATCGAAGCGCAGTAAGGATGGCTAGTGTAACTAGCAAGAATACCACGAAAGCAAGAAAAAGAAGTACGCTATTAACTATTAACGTACCTGTCTCTTCCGAAACGAATGAGTACCTCTCAGACGCTCGTCCTACCATCGTCCGACTAAAGTCT
+
77//)////<99955599555====:>>>:=::/--(-(---666:5<;490///(/8888)8475//(/888///(359<=>>+==:=8===066@;@A>999?>;.404<5:5545====B=AABB@A@AAA299<>:>=99=;;<8@<@>>;???:==;?<@:>69=6//)/99(/4:;;/877135555'2:37555=<:7:.6.56962838>@@??A@999:=9=><AA<<<A=@:?B???=@A@??A9985555>>2799275553304;::?>6==:4
@ATNG8:02530:06954
GATGGTAGGTGCACATGAGTGTATCCAGAAGATCAGGAACTCTAGAAGAATTTCAGATTTTTAACACGAGAGTAAACGTAAAAAAGAAGGTTTTACAAGACTCACGTTAACAATATTGCAGCAGTACGCACACAATCGAAGCGCAGTAAGGATGGCTAGTGTAACTAGCAAGAATACCACGAAAGCAAGAAAAAGAAGTACGCTATTAACTATTAACGTACCTGTCTCTTCCGAAACGAATGAGTACCTCTCAGACGCTCTCCTACCATCGTCCGACTAAAGTCT
+
<==>;?=A<:55;666??;;;==44.444.44:<;:.4.4://///)/727;1////////$/2///9:///:::194555555#59493:::/;><9=A=BBBCBB?B?BC@C??;?BA@BBBBCFICCCCCB@CAAA?CCBBBBBB?B?B9::;BCCCBBA?BBCBBB;>>@CCC<>>>=<3=99399999(9@;C>>>?>>>?:=:=AAC<><>?CBB@CCBBBBA=?=@@@9@BB>AAB?@?B?AAAA@@=<;;777<8;?>;@>;:55.4<:333(4888
@ATNG8:02522:07039
GATGTAGCGCACACATAGATACAGTACTCATTCGTTTCGGTTAGAGACAGGTACGTTAAGTAGTTAATAGTACGTACTTCTTTTCTTGTCTTTCTGTGGTATTCTTGCTAGTTACACTAGCCATCCTTACTGCGCTTCGATTGTGTGCGTACTGCTGCAATATTGTTAACGTGAGTCTTGTAAAACCTTCTTTTTACGTTTACTCTCGTGTTAAAAATCTGAATTCTTTTAGAGTTCCTGATCTTCTGGTATGACTAGTGTACTACTACCATCGTCCGACTAAAGTCT
+
,,,,,,,,A>=@?B;6956@9:::5:44;44.345:1::.5.55599:<@7@AA;9.4.54:44.-056-------7;06/;;+884///99.:0/33-44:7<<6<:=<@B@BCCCCC;<9;CC@CABCBCBBAB@ABDD@BBBBCBBBCDCCCBBBC?CCC@@@?@@BCBCBDDBB?@>><>2=;?;;;;;;';BBAC=CDDCBBA?AB5;;;;*;@A@BAB?BBBB:BGCEDADABABACC@CCB?CCBBABABBBDCBBCCCCAA?ADDFBB@B;<;FF>CBBB
@ATNG8:02551:06424
GATGGTAGACATATCGTACTCTCTGTACTCATTCGTTTCGGAAGTTGACAGGTACGTTAATAGTTAATAGTCGTACTTCTTTTTCTTGCTTTCGTTGGTATTTCTTGCTAGTTACACTAGCCATCCTTACTGCGCTTCGATTGTGTGCGTACTGCTGCAATATTGTTAACGTGAGTCTTGTAAAACCTTCTTTTTACGTTTACTCTCGTGTTAAAATCTGAATTCTTACTAGAGTTCCTGATCTTCTGGGCTGCGCTGATATGCGCTACCATCGTCCGACTAAAGTCT
+
///7277:AABBBBCDCCCCFCCCDDCCBB@@;@AA>8:@9<3//)/676828:<99497933/0606/////////(33333$3=/77?C6:=A?B39778)87/7>?9>@=====@?@?<AAD=D=???888>A<;;;;7;>?AAA>;;;@;;;;;?:8888==5;5;B@@@BBBB;>::9:-:7;+//<<=,<==@@29=CA@@@>>=1888)8==;;7;;@@<??@B@@@@<A;??CC=>9::9907///>>==;;;@BBB???@=???9883863333-3---
@ATNG8:02556:06429
GATGGTAGTCTCAGATAGTCTATAGTACTCATTCGTTTCGGAAGAGACAGGTACGTTAATAGTTAATAGCGTACTTCTTTTTCTTGCTTTCGTGGTATTCTTGCTAGTTACACTAGCCATCCTTACTGCGCTTCGATTGTGTGCGTACTGCTGCAATATTGTTAACGTGAGTCTTGTAAAACCTTCTTTTTACGTTTACTCTCGTGTTAAAAATCTGAATTCTTCTAGAGTTCCTGATCTTCTGGAGATACACATGATACTCTACCATCGTCCGACTAAAGTCT
+
::<>9<BBBCDD;;;;:@BBBCCBABCCCCCF@@@AD=BC9949>B@CAA?A<AAB=@<@@;;5;=BABBA@@@C=;;;;;);@=A?BA:@;;;7A<@=@B;?@ABBCACCCEBBCC@CCC?B?CCCCDCCC=CCCC?CBCCCCDBCCDBAAA@@>BBB@CE?B?AACCCDDCC>A;;;;.;>B>;;;;;*;A@BD>AADCGFGBBB=AAAA0B;;;E?B?AD@EDDCEA@>@?BBBBBB@CCD@DCCBBBBBBCBCCCCCCCBB?BAAABB?AAA???:ACCC
@ATNG8:02566:06449
GATGGTAGCAGACGTGACAGAGCGCCAGAAGATCAGGAACTCGTAGAAGAATTCAGATTTTTAACATCGAGAGTAAACGATAAAAAAGAAAGGGTTTTTACAAAGACTCACGTTTAACAATATTGCAGCAGTACGCACACAATCGAAGCGCAGTAAGGATGGCTAGTGTAACTAGCAAGAATACCACGAAAGCAAGAAAAAGAAGTACGCTATTAACTATTAACGTACCTGTCTCTTCCGAAACGAATGAGTACTATGTAGAGCTCTATACTACCATCGTCCGACTAAAGTCT
+
///9)//9:=>@666===><<<>>B7;;@=955::;7848:0/00/9398694/////::;);88888;333899;197733=<;;%333,3;/99::+9:89/:822257444',(,,0,,,,2-..>@@@@@BCDDBCB>ACAA??:::?DBA<=6<00+0@>>@@BC?CBCBBB???;?@@<@????888707<??C1=;5:>==@A?>?7;7;;??5;7;?BBBAMCBBCCC@C@DDD>BBB>ABAAAB???BBCEDCBCB??@BA:::;7<>@A:;5;?>;;;1@;::
@ATNG8:02568:06435
GATGGTAGTAGTACACTAGTCATACCAGAAGATCAGGAACTCTAGAAGAATTCAGATTTTTAACATCGAGAGTAAACGATAAAAAGAAGGTTTTACAAGACTCACGTTTAACAATATTGCAGCAGTACGCACACAATCGAAGCGCAGTAAGGATGGCTAGTGTAACTAGCAAGAATACCACGAAAGCAAGAAAAAAGAAGTACGCTATTAACTATTAACGTACCTGTCTCTTCCGAAACGAATGAGTACTGTATCTATGTGTGCGCTACCATCGTCCGACTAAAAGTCT
+
::7869@BBBA@;;====;;99944.544.5;===@7@.5599999.447;8566?;A>C+C>@??=>>:=98::4-----888)8706(333&37717;8879;373(38<<875526889ADCCCCCCCCBBB@CBCC@CBBBBCBA>B?@@@<ABBBCCBB?BAAAAA?BD?????BBBBC:><?;9:::::%0:;90//;;AAA<@;><:;5;5;@C;;8;BBAAAA@C?CBC?CA?=@A@AAAAB???BBB>>>BBABBBBBCB@????B@:::87887':?94
@ATNG8:02575:06406
GATGGTAGCGCATATCAGCGCAGCCCAGCAAGATCTGGAACTCTAGAAGAATTCAGATTTTTAACACGAGAGTAAACGTAAAAAGAAGGTTTTACAAGACTCACGTTAACAATATTGCAGCAGTACGCACACAATCGAAGCGCAGTAAGGATGGCTAGTGTAACTAGCAAGAATACCACGAAAGCAAGAAAAAAGAAGTACGCTATTAACTATTAACGTACCTGTCTCTTCCGAAACGAATGAGTACGATGAGATCTCGTGTGCTACCATCGTCCGACTAAAGTCT
+
----(-5:9AAC@@ABAAA@;;;@@6@;555666<@@0689@ACA@@<@?;A<>A@999:;*9>@BBBFCDCDFH?CB@@@@@1@B@G@CCC;CCE?CEBCBBB994;?AA?BBCACDDCBBBBBBCCCCBCCACCCC@CCCCCCCB@C@CBB@BGCCCCCC@CCCBBB?BC????=??BBA;>992999999%0>;90/0>>@AB@B?BBBB>A>=BDAA?@CCCCCC@C@BBB<BAA?BCBBCC@@CAACBBBB??>BCBBAABB?CAAABB?@?A8892;BBB
@ATNG8:02544:06462
GATGGTAGTGTGTCTCTGAGAGTAGTACTCATTCGTTTCGGAAGAGACAGGTACGTTAATAGTTAATAGCGTACTTCTTTTTCTTGCTTTCGTGGTATTCTTGCTAGTTACACTAGCCATCCTTACTGCGCTTCGATTGTGTGCGTACTGCTGCAATATTGTTAACGTGAGTCTTGTAAAACCTTCTTTTTACGTTTACTCTCGTGTTAAAAATCTGAATTCTTCTAGAGTTCCTGATCTTCTGGGTCTCTCTCTCACGCACTACCATCGTCCGACTAAAGTCT
+
----(-79=BCB@@;<<A@AAA;;;D;;;B;;5;ABB>BD@D@CCCCCCC?CCCEE?D?DDDC@D?B@BCCCDDB<:9999*;A=BCCM?CCCC?AAC@CC@BBCCCC@CDCEDCCB@CCC?C?DDCCAAAD@CCBD?BCCCCCCCCBBBCABBC@DBA=AD@D?BABBCDCCC?A@@@@7@=B?BBCCC5CC@@@=ABCBCCDCBB;@@@@0@BABB?B@CC@CDCCBBB?B@BBBCBC?@@CC>CCCCBBBBCCCBCECCCBB?BCCDDD?C???B@<BAAA
@ATNG8:02582:06468
GATGGTAGTGTGTCTCTGAGAGTAGTACTCATTCGTTTCGGAAGAGACAGGTACGTTAATAGTTAATAGCGTACTTCTTTTTCTTGCTTTCGTGGTATTCTTGCTAGTTACACTAGCCATCCTTACTGCGCTTCTATTGTGTGCGTACTGCTGCAATATTGTTAACGTGAGTCTTGTAAAACCTTCTTTTTACGTTTACTCTCGTGTTAAAAATCTGAATTCTTCTAGAGTTCCTGATCTTCTGGGTCTCTCTCTCACGCACTACCATCGTCCGACTAAAGTCT
+
---83889DCCCDCBBBDCCFDBCBCBBBB;;6;BBB=BC@CAFCDCCBB@BCCCC@C@CCCC@CAFCCCCCGCC>;;;;;*:C;@AAB;@BBB@DCI@AA=A@@@@CACCCCCBCC@CBC<A?@AABAA@C@CCBB@BCCCCABBCCCCDDBBB?BBB@CC@D?BBBDCCCCCAC@@@@7@=A<@@AAA0AAACC>BBDCCCDCBB<@@@@0@AABC@B@BD@DDBBBAB?B@BBBDBB@BBBC=CBBBBBBCDCCBAA@BBBB@CCCBBB@BCDAAA<BBAA
@ATNG8:02547:06505
GATGGTAGCGCGACGAGCGTAGACCCAGAAGATCAGGAACTCTAGAAGAATTCAGATTTTTAACATCGAGAGTAAACGTAAAAAGAAGGTTTTACAAGACTCACGTTAACAATATTGCAGCAGTACGCACACAATCGAAGCGCAGTAAGGATGGCTAGTGTAACTAGCAAGAATACCACGAAAGCAAGAAAAAAGAAGTACGCTATTAACTATTAACGTACCTGTCTCTTCCGAAACGAATGAGTACGTTGAGAGAGCTCTCTCTACCATCGTCCGACTAAAGTCT
+
;99@8@CEBC@@ACBBBCCCBB@@@;@BD@BBCBAA@A@CBBBBBB?BD@C@??;>>@@@,@=@00/?=<==;;;3;?33333$33,3,333&37718:<;;;;22,2.284;7505889>CCCCCCCDCDBA@BCBB?BBBBAB?><@?BCB?BCCCCCCB?CCCCBB?BB?989498===7?>>;999999%/;7<///@@EBB9=:=?AA3818?B@@>ABBBBCC@C@:::5:::69BCCBBBAA>ABCCCCCB;;:@==>>C=B@??BB>@@>888):>>?
@ATNG8:02555:06504
GATGGTAGCACGAGTCACTCATATCCAGAAGATCAGGAACTCTAGAAGAATTCAGATTTTTAACACGAGAGTAAACGTAAAAAGAAGGTTTTACAAGACTCACGTTAACAATATTGCAGCAGTACGCACACAATCGAAGCGCAGTAAGGATGGCTAGTGTAACTAGCAAGAATACCACGAAAGCAAGAAAAAAGAAGTACGCTATTAACTATTAACGTACCTGTCTCTTCCGAAACGAATGAGTACTGCGTCTCACTCTCGCCTACCATCGTCCGACTAAAGTCT
+
444:5<>>BCBB>BDCGDCCCBBBC;DAA?@BEE;;9;>BCC@@@@<@@?B?@@@@?AAA2A?CBBDBBCCCBB;A?@@@>>0;A=B:CBC<CCIACFDCA@ACB>BABB@BBC?DCBBBBCCCCCDDBBBB@BBCD@CAA@BA>><@?B@@>@@@@ECCC?CCCBCB@AA>BA@<@@999,7;;5889999%9><>;8;AAABA:=:;>AB<@<@ACBB?@@@AAA@;?=9993:AA?DBBCCCBBBBBCCCCBBBBBBBC?CCC?BAAACCAEBD???9@D@@
@ATNG8:02565:06592
GATGGTAGTGTGTCTCTGAGAGTAGTTCTCATTCGTTTCGGAAGAGACAGGTACGTTAATAGTTAATAGCGTACTTCTTTTTCTTGCTTTCGTGGTATTCTTGCTAGTTACACTAGCCATCCTTACTGCGCTTCGATTGTGTGCGTACTGCTGCAATATTGTTAACGTGAGTCTTGTAAAACCTTCTTTTTACGTTTACTCTCGTGTTAAAAATCTGAATTCTTCTAGAGTTCCTGATCTTCTGGGTCTCTCTCTCACGCACTACCATCGTCCGACTAAAGTCT
+
////)/::=BABBB=>CCCCFCCCCH?;;;BA>A@@@;AC@E@E@AABBC@CFCCC@C@CCDD@BACDDHCCCEC?BBFMM5AA>@BAA=BDDC@CCC@CC?AAABBB@CCCCCCCD?BBB@D?CCIDBBBB@CDCC>AACDCCCCBBBBDABBC@CCC@BB?B?BBBBCCCCCABCBCC:C?B>BBBBB2ABBCC=A@CCCDBBAC@CLDD2BCCCC@CACC@DDCBBBB@D?BBCDCC@BBCC>CFFCDABBBCDCBBBCB@@=@AABBB@BCBBCC>DDBB
@ATNG8:02555:06680
GATGGTAGTGTGTCTCTGAGAGTAGTACTCATTCGTTTCGGAAGAGACAGGTACGTTAATAGTTAATAGCGTACTTCTTTTTCTTGCTTTCTGTGGTATTCTTGCTAGTTACACTAGCCATCCTTACTGCGCTTCGATTGTGTGCGTACTGCTGCAATATTGTTAACGTGAGTCTTGTAAAACCTTCTTTTTACGTTTACTCTCGTGTTAAAAATCTGAATTCTTCTAGAGTTCCTGATCTTCTGGTATGACTAGTGTACTACTACCATCGTCCGACTAAAGTCT
+
----(--79>;:5555599556555=99565;5;8::3:;5;7;CCCCCDBAAAAB?A@CCCE>A?AA@CB:96C?@@A@@,5:24<==30.-.-(--848;6<555:;:>C@CCBBB?AAA?B@BFEGICCC?BBCD@DCCCCCCCDBB@CCBB@?CCC?CC?C?DBCCABBDD?CBCDD;D?B?BBDEE5DBBBC<BBBABBBBBBADDDE2DCCBC@CACC@CCCCCCC?C?AABCCC?BAC?CCCDBBBCBBBCCCCCCCCC?CCCCCC@CBBBAB<BBCC
@ATNG8:02568:06744
GATGGTAGCGCACACATCAGATACAGTACTCATTCGTTTCGGAATGAGACAGGTACGTTAATAGTTAAATAGTCGTACTTCTTTTCTTGTCTTTCTGTGGTATTCTTGCTAGTTACACTAGCCATCCTTACTGCGCTTCGATTGTGTGCGTACTGCTGCAATATTGTTAACGTGAGTCTTGTAAAACCTTCTTTTTACGTTTACTCTCGTGTTAAAAATCTGAATTCTTCTAGAGTTCCTGATCTTCTGGGTCTCTCTCTCACGCACTACCATCGTCCGACTAAAGTCT
+
///<6:9;:<:99559555555:;55544;;44.4///)/:)/)////7;794999996<0449;.9;,:;94:4449934444&4;38888807337<7::86;<4474<?B?A@@@@@??=AAA=B=A@@AAB@B?:99B?BABAB;9:ACCCCCC;;5;;;4:@;@;??<00099;289999*9:>299>>>':9>>@:@BAA@@@;;;5<;;;*;>>;94929@=BECDA@@@C?BACFCD@C;;;6:B@@ABBBAAABA@>9:9@:?@@>>@;@:9:@C<BBBB
@ATNG8:02580:06779
GATGGTAGCATCATGCATATCTCACCAGAAGATCAGGAACTCTAGAAGAATTCAGATTTTTAACACGAGAGTAAACGTAAAAAGAAGGTTTTACAAGACTCACGTTAACAATATTGCAGCAGTACGCACACAATCGAAGCGCTGTAAGGATGGCTAGTGTAACTAGCAAGAATACCACGAAAGCAAGAAAAAAGAAGTACGCTATTAACTATTAACGTACCTGTCTCTTCCGAAACGAATGAGTACAGAGAGTACGATATGTCTACCATCGTCCGACTAAAGTCT
+
49:=8=CCDDDCCCCCCCBAAABBE@CCC?A@C@@;>A?ACC@??A?BA?B?BA>>?@?@.@>BB=>B=CB>>>8=@@ABBA2AB=@7;;;.;AA=ABBBCCC@@=@?BC?CBC@CCBBCBBCCCCDCCBBA?BCAA?BBBBBBCB?B@CCC@CBCCCCBB?BACCDD?AA>BCC?AA:::,7<<89999::%:??B?>;BBBBB:=:>C@@<@<AACBB@CCBBACB@D@CCC=AAB?ABBBBBABBBCBBB@ABBBBBA@BAAA<@AAC>@<@>>66618>>?
@ATNG8:02556:06849
GATGGTAGTACATGATAGACGACACCAGAAGATCAGGAACTCTAGAAGAATTCAGATTTTTAACACGAGAGTAAACGTAAAAAGAAGGTTTTACAAGACTCACGTTAACAATATTGCAGCAGTACGCACACAATCGAAGCGCAGTAAGGATGGCTAGTGTAACTAGCAAGAATACCACGAAAGCAAGAAAAAAGAAGTACGCTATTAACTATTAACGTACCTGTCTCTTCCGAAACGAATGAGTACCTCTTCAGACGCTCGTCCTACCATCGTCCGACTAAAGTCT
+
555=:>@CCCBCAAAEBCBC9;;CC?BBB?BDCBABACACDDBCBC>AB?C?BAA:9999';=CBCCCCCECCC>CDBBBBB1@@?D699969BC@DDBBBBBBB@C@BB@BCC@CAABBBCBBBCBBCBBC@CCCC@AAACCCBC?B?BAB@BCCCCCCC@CAA@CC?BA?AAA<==877)9<=<@BBBBB)@A<@000@@CCC?B?BBEC;>;>BCBB?BEBBBBB@B@BCB=BCC@CBBBCCC?A??>BBBBCBB=>=BB@ABA>@?@?AB>BBAACC=BB;:
@ATNG8:02575:06851
GATGGTAGTGTCATATGAGAGGTGTAGCTCATTCGTTTCGGAAGAGACAGGTACGTTAATAGTTAATAGCGTACTTCTTTTTCTTGCTTTCGTGGTATTCTTGCTAGTTACACTAGCCATCCTTACTGCGCTTCGATTGTGTGCGTACTGCTGCAATATTGTTAACGTGAGTCTTGTAAAACCTTCTTTTTACGTTTACTCTCGTGTTAAAAATCTGAATTCTTCTAGAGTTCCTGATCTTCTGGGATGTGTGCGCAGTGCCTACCATCGTCCGACTAAAGTCT
+
////)/9<@BCB666;;><@@=@==94479//)/66618<:>@BBCCCCD@CCCEFADACCCB?C@DFCBCBCED@CBDHD5BB>BCEC=BB@@=A@A<AC@;;;DCD@CCDDCCBB@BCC@C@CCCCCCCB?BBCC@CBCCCCCBBBBBCCCCC@CBB?BD@D?AADCBBBBC@CDDEE;B>A<@@BBB5CECCD=BBBBCCCCCCADCDD3CBBCJ@B@BCACCCCCBB>A@BBBCCC@CBDD>D9:9BCEEDCCBBBB>ABB<@@BBBB?BCCCCC?CBCB
@ATNG8:02587:06877
GATGGTAGTGTCGATATGAGGAGTGTGTACTCATTCGTTTCGGTAAGAGACAGGTACGTTAATAGTTTAAATAGCGTACTTCTTTTTCTTTGTCTTTCTGTGGTATTCTTGCTGTTACACTAGCCATCCTTACTGCGCTTCGATTGTGTGCGTACTGCTGCAATATTGTTAACGTGAGTCTTGTAAAACCTTCTTTTTACGTTTACTCTCGTGTTAAAAAATCTGAATTCTTCTAGAGTTCCTGATCTTCTGGGATGTGTGCGCAGTGCCTACCATCGTCCGACTAAAGTCT
+
4444.59:::9///7:7955.59554:;44444939987.7;)//)///77--(/7///5;277044)55)554:999;;397777'///(///:;37779;4:9?<@@:==BAA?BBAAACCC?C9979=@@CB>>=A<@@=><BBCCFBDCHFCCDBBBG@HCB?BC@C@BDCCCCCCC?B:999*:;@=AACCC3CC;::6;@AABDABBC5;<;;;%<>=@B@D@CC@CCDCEDC@B@BCDCDC?B:9:6::;:CBBBCBBBBBB?BBB@BBBB@@=@BB@@@:@@@@
@ATNG8:02581:06947
GATGGTAGCGCACACATAGTTACAGTACTCATTCGTTTCGGAAGAGACAGGTACGTTAATAGTTAATAGCGTACTTCTTTTTCTTGCTTTCGTGGTATTCTTGCTAGTTACACTAGCCATCCTTACTGCGCTTCGATTGTGTGCGTACTGCTGCAATATTGTTAACGTGAGTCTTGTAAAACCTTCTTTTTACGTTTACTCTCGTGTTAAAAATCTGAATTCTTCTAGAGTTCCTGATCTTCTGGACGACGCGCACTGACACTACCATCGTCCGACTAAAGTCT
+
8=:=8<AB@?;CBBCCBBCB@BDCDCCBBABA?AAAC?CC?B@BBLLIDCADCCBB?B?B@@A?B>BBBBBBBBB@CCCCC5BB::;CC=BBAA?ABC?BC=;;;BBCAECCCGDBB@CDD@B@BBAA;;;D=AA@@8<<A@C;;;;;;:@??AA>ADD@BB6:5:@AACCCDGACCEIE=EAC?AADDD0B@;;;0;;CBBCGCDC@CCBC3CBBBB@C?CB?@@CBCBC@C@CCABAB?BBCACCABADBBBB;;;BCBAAAC?BB@@;:6:AAAAA<B;::
@ATNG8:02564:06959
GATGTAGAGAGACTGTAGCGCACCCAGAAGATCAGGAACTCTAGAAGAATTCAGATTTTTAACACGAGAGTAAACGTAAAAAGAAGGTTTTACAAGACTCACGTTAACAATATTGCAGCAGTACGCTCACAATCGAAGCGCAGTAAGGATGGCTAGTGTAACTAGCAAGAATACCACGAAAAGCAAGAAAAAAGAAGTACGCTATTAACTATTAACGTACCTGTCTCTTCCGAAACGAATGAGTCCGAGACGTCAGAGCAGGCTACCATCGTCCGACTAAAGGTCT
+
;9:?;==CCDFCCCBDCFDBBCCD?A@@?CBBBBB?B@BBC???C@BB?B@AAAABCCC3B?BBDCCBAA99929@@@@A@0@@<@5;;;6;ECACBBBDCGBB?B@??=???;@DDBCCCDCCCBBBCBC@DDBB<AABBAAAC?C@CBB@ABBCEBCB?BAAABD?9949A>8<<9898*89819:::::%6959/./;;>>><><>AAA<A<A?BBA?ABAAAAB>A>ADD>BCB@BAABA@9>@@000AACCCCBAB?BBBB?BFAAAB?A?;000+0)-88
@ATNG8:02594:06448
GATGGTAGATATATGCACGCTCTACCAGAAGATCAGGAACTCTAGAAGAATTCAGATTTTTAACACGAGAGTAAACGTAAAAAGAAGGTTTTACAAGACTCACGTTAACAATATTGCAGCAGTACGCACACAATCGAAGCGCAGTAAGGATGGCTAGTGTAACTAGCAAGAATACCACGAAAGCAAGAAAAAAGAAGTACGCTATTAACTATTAACGTACCTGTCTCTTCCGAAACGAATGAGTACTACTCTCAGAGACACACTACCTTCGTCCGACTAAAGTCT
+
@AACACCCCCBBBBBCDCBBCCCCB@BBB@BABB@@>@?BDEBBBB?AA>B>AADAAABB1A?BCCCBBBBBAA=AABBEEE5BC@B<ABB;BCKAEBBCCBB@>:@>@@=@BB?BCCCBBDCCCCCCBCCC@CCCC@BBAABCCB@D@CBB@BBBCBCDD?BACCCB???9??=399999+9992999999%9>;?879BB@A><B=AA>><>;??BBB?BCBBBBB=?<?AA=BBD@CABBCABABBCDCCBBBBAA@BABAAA=A=A>BB?BCBCCB>CCCC
@ATNG8:02611:06435
GATGGTAGAGAGACTGTAGCGCACCCAGAAGATCAGGAACTCTAGAAGAATTCAGATTTTTAACACGAGAGTAAACGTAAAAGAAGGTTTTACAAGACTCACGTTAACAATATTGCAGCAGTACGCACACAATCGAAGCGCAGTAAGGATGGCTAGTGTAACTAGCAAGAATACCACGAAAGCAAGAAAAGGAAGTACGCTATTAACTATTAACGTACCTGTCTCTTCCGAAACGAATGAGTACAGAGAGTACGATATGTCTACCATCGATGGATCTGAGTCT
+
;56?:>>>BBBBDDCCCCCC::;CI?DBB@BBBCAB@B@ECBAACC?AA=B?CCC@@A@A1@>BBBBCBBB999,:A99:;.9A=?.:::&9=>9?>BBCDCBA;@<<<5<AC?CBCBCCBCDCBBBBBAB?BBBF@AAACCBBB?B@BBB?BCCCCCCC?CBBACD?BA?BBD>AAFCC8???;?BBB9B<?<@BB@@@???<A<AA@A<@=AADBA>ABDBBCC?B?BCC>BBB@BBBBCCCCBCCCCCABBBBBBB@@<9:5;:;;@@@<A???@@AB??
@ATNG8:02632:06446
GATGGTAGCTCTGCTCTGACTCTCGTACTCATTCGTTTCGGAAGAGACAGGTACGTTAATAGTTAATAGCGTACTTCTTTTTCTTGCTTTCGTGGTATTCTTGCTAGTTACACTAGCCATCCTTACTGCGCTTCGATTGTGTGCGTACTGCTGCAATATTGTTAACGTGAGTCTTGTAAAACCTTCTTTTTACGTTTACTCTCGTGTTAAAAATCTGAATTCTTCTAGAGTTCCTGATCTTCTGGTATACACACTCGCTCGCTATCGTCCGACTAAAGTCT
+
BBBD?CCCBBBFBBBBBBECCCCCBBCCCCBB@BCCC=BC@C?CCDDCCCACCCCC@C?CCDC?C@CBBCBBBCB=?????1@C@C@BB<@BCC@CCC@BC@BBBCCC?CCCABBBC?CCC?C?CDDDBBBB?CCCC?CCCBBBBBCCDCCAAAA?CCC?CC?C?BBBDCCCCDBCBBBB9B@C@CCEED1BB?@@:AACCCCCBBB<?@>@1@BCCD?C?BD?CCBBBBB?C@CCCCCB?BBD@CCCCCCBBBCCCCCCCCCCAA?BC@CCBBBB<C@@@
@ATNG8:02597:06452
GATGGTAGAGACGTGACAGAGCGCCAGAAGATCAGGAACTCTAGAAGAATTCAGATTTTTAACACGAGAGTAAACGTAAAAAGAAGGTTTTACAAGACTCACGTTAACAATATTGCAGCAGTACGCACACAATCGAAGCGCAGTAAGGATGGCTAGTGTAACTAGCAAGAATACCACGAAAGCAAGAAAAAAGAAGTACGCTATTAAACTATTAACGTACCTGTCTCTTCCGAAACGAATGAGTACTGCGTCTCACTCTCGCCTACCATCGTCCGACTAAAAGTCT
+
@@@B?BBAB<=>><=BBBCCCDCCACBCAC9;;BB?B>@@@998?9=>?D=??BBBCCC1:79AAA@@@A><<598:====*>A=A:???4????ECCBBBDCE@C=@@>@@?>A@@?@AAB?>@B@@@CEHE@A@>@?A@AAAA>B?CBB@BBBABB9:79<<=77/3>03387=444=5;::6;;;==='>??C;:;><==>188-9<<:3947<;;9<@@>?::>;?7>?=587838==?C>>?>C8:9CCCA???BCC@CBB@B???AA;>@?9999*9@::
@ATNG8:02622:06460
GATGAGAGTGAGACGCAGTACTCATTCGTTTCGGAAGAGACAGGTACGTTAATAGTTAATAGCGTACTTCTTTTTCTTGCTTTTCGTGGTATTCTTGCTAGTTACACTAGCCATCCTTACTGCGCTTCGATTGTGTGCGTACTGCTGCAATATTGTTAACGTGAGTCTTGTAAAACCTTCTTTTTACGTTTACTCTCGTGTTTAAAAATCTGAATTCTTCTAGAGTTCCTGATCTTCTGGTGTCGTCTATCATGTACTACCATCGTACCGACTAAAGTCT
+
>:555<<==BC?C<<<>BBAB@<00*0==;8<A7A7;==@ADEACB;@A>B>;<;B=A=A@@>@?=??=??DDD3A@;98777&7<??495@8==9ABBBBA7<<<?><=B?==B>B><;==556;9>@@@<>>?><<>?>>==<;<=<385/5:<+/,/66=?:::;7;;=>?2?<A:;::::):=>>>7>A?>>=;<788)89::)8:<9:3:8<;49;<<>>>;A8<>>>?@9<=@<;:;@=;;;77///966977<6<997777<:88>9>0558/
@ATNG8:02641:06477
GATGGTAGGACGAGCGTCTGAGAGGTACTCATTCGTTTCGGAAGAGACAGGTACGTTAATAGTTAATAGCGTACTTCTTTTTCTTGCTTTCGTGGTATTCTTGCTAGTTACACTAGCCATCCTTACTGCGCTTCGATTGTGTGCGTACTGCTGCAATATTGTTAACGTGAGTCTTGTAAAACCTTCTTTTTACGTTTACTCTCGTGTTAAAAATCTGAATTCTTCTAGAGTTCCTGATCTTCTGGATACACTCATGTGCACCTACCATCGTCCGACTAAAGTCT
+
445=9=@A?BCCCCCCCBBBBCCC@CCBBCBB>BBCB>BD@C?CBCCBBB@CCCCC@C@BDCC?C@CBBBBBBCC@BBCCC1CC@CBCB=AB@A=ABC>CC?AADDDCBDCBBCCBB?BBD@C?CCCCBBBC@CCCC?CCCCCDBBBCCCCCCBB?BBB?AA@D=@@CCCCCCCBCBBBB<B@C?BBBBB2BDDDE<AADCCCCCCC@CCCC5CBBBB?B@BD?BBCCBBB?B?CDDCCC?CAC>BCDDBBBCBBBDDCCC?BBB@CB@@AC@CCDBAA<BBBB
@ATNG8:02612:06505
GATGGTAGACACGTGTGCTCTCTCGTACTCATTCGTTTCGGAAGAGACAGGTACGTTAATAGTTAATAGCGTACTTCTTTTTCTTGCTTTCTGTGGCATTCTTGCTAGTTACACTAGCCATCCTTACTGCGCTTCGATTGTGTGCGTACTGCTGCAATTATTGTTAACGTGAGTCTTGTAAAACCTTCTTTTTACGTTTAACTCTCGTGTTAAAATCTGAATTCTTACTAGAGTTCCTGATCTTCTGGGATGTGTGCGCAGTGCCTACCATCGTCCGACTAAAGTCT
+
///93999@AA9:5<<699@B@@@B:656>@BACDDE?CC?@?@@?@>::69:A@A?C799??:?@CBBBB>>8>6@AABA17878;;;3333>>477949A:888@@@;A@A888??;>>>=C====;888=;????<@@AAAAA@>>>@=::;:)/(///6;5@<@@A??>A??5;99<=2<<A6;;???/>>=DD;C;?;;;AB@@@:9:92:///@6:6::595CCA;;=;A;>99>>>6569>0;///883///====?:??D<@===AA<AA?:;:3;=<>
@ATNG8:02617:06523
GATTAGTATAGAGCTCTACATAGTACTCATTCGTTTCGGAAGAGACAGGTACGTTAATAGTTAATAGCGTACTTCTTTTTCTTGCTTTCGTGGTATTCTTGCTAGTTACACTAGCCATCCTTACTGCGCTTCGATTGTGTGCGTACTGCTGCAATATTGTTAACGTTAGTCTTGTAAAACCTTCTTTTTACGTTTACTCTCGTGTTAAAATCTGAATTCTCTAGAGTTCCTGATCTTCTGGTGTCTGATCTGTATCACTACCATCGTCCGACTAAAGTCT
+
:999A?>?AAA@CBA@BCCHHCBBBBBDED?BCBE?A@<@<@@@@CDC?CBCBB?D?AACC?C=?ACABBBBB@BBA??/:9,8893(237?<B?>6>A3898==C>BBA>>>=?<;;;=E=A@>>>==>=AA>=:=@>><<888?===:9:<:=<==@@<@<A::7:<<=@;?9;@@/@7<*/-333(29995+,,,,,22355+222&25877494...68855538-..6655/333....55<>?>>?@@CCC@A@@4:;????<@@@AAA;@A??
@ATNG8:02638:06501
GATTAGAGAGAGCTCTCTCATCGTACTCATTCGTTTCGGAAGAGACAGGTACGTTAATAGTTAATAGCGTACTTCTTTTTCTTGCTTTCGTGGTATTCTTGCTAGTTACACTAGCCATCCTTACTGCGCTTCGATTGTGTGCGTACTGCTGCAATATTGTTAACGTGAGTCTTGTAAAACCTTCTTTTTACGTTTACTCTCGTGTTAAAAATCTGAATTCTTCTAGAGTTCCTGATCTTCTGGTGTCTGATCTGTATCACTACCATCGTCCGACTAAAGTCT
+
0//6???BCCDDCABBCDCCCFCCCCCDCC@EEEE>ED?B@BCBBCBB@BBBBD@D=@ACC@D?BAAAACCBE?CCCCC3BB?BBAD>BBBB>AAB?CC5989BBB@AABBCBBB>=<<;?=DAAAA@@@=A>>>9@>>>>>=?@ABBB?>==8===<AA<A;>>@@@@@@B=>>>BB6@;>:8////(/9999*--3---9:9=<@AAA*;:???7;7>@:@ABB@?@<?;>>@???7;;@;?A;;;>@A@@@BBBA@@@>>:>@@@@@<A@@@A@9@;;;
@ATNG8:02602:06585
GATGGTAGGACGAGCGTCTGAGAGGTACTCATTCGTTTCGGAAGAGACAGGTACGTTAATAGTTAATAGCGTACTTCTTTTTCTTGCTTTCGTGGTATTCTTGCTAGTTACACTAGCCATCCTTACTGCGCTTCGATTGTGTGCGTACTGCTGCAATATTGTTAACGTGAGTCTTGTAAAACCTTCTTTTTACGTTTACTCTCGTGTTAAAAATCTGAATTCTTCTAGAGTTCCTGATCTTCTGGGCAGACTCTCACACGCCTACCATCGTCCGACTAAAGTCT
+
:44:7<=>?B:;6@;@>B?A@CBD@CCCCCCCABCCC>BB?B?CCCCDCC@CCCCC@B?BCDD?C>BCCCB@@@D>;;;;;*;?<@AAA<BCBCACCE@CC?AAADCD@CCCCCCCB@CCC@D@DCCCCCCC@CBDC@DCBBBBBBEBBBBBCCB?BBC?CC@C?CCCBBBBBCACCDCC;C?B>@@@@@0@AAAB<BAAAAACCBB?BBBB2B;;;E?A?AD@BBCCDCC?C@CCBBBB?CABC>CCCCCDCBBBCBBCB?BBB@CCCCCC?CCCCCC=CDBB
@ATNG8:02603:06596
GATGGTAGCGAGCGAGTGTGTATACCAGAAGATCAGGAACTCTAGAAGAATTCAGATTTTTAACACGAGAGTAAACGTAAAAAGAAGGTTTTACAAGACTCACGTTAACAATATTGCAGCAGTACGCACACAATCGAAGCGCAGTAAGGATGGCTAGTGTAACTAGCAAGAATACCACGAAAGCAAGAAAAAGAAGTACGCTATTAACTATTAACGTACCTGTCTCTTCCGAAACGAATGAGTACGATGAGATCTCGTGTGCTACCATCGTCCGACTAAAGTCT
+
///72778>BB@@@BBBCBCAAABA=ACC:>===<?0904><:::A?BB?B?A@ABBBCC3B@CCCCCCCCCDD@CB99999*:C>B4;;;6<CDACAAADCEBB?B@CD?AAC?CCBBBCCCCCCCDCCCC?CCDD?@?BBCCBB@C@C@@?ACCDDCCC@CAABCC@BB>BBB@BBA@?:>>?<@@@@A2AB?BB@ADDECB?B?BAB@<><>BHCC@CCBBBCC?C?CCC=CCC?CCCCBBBBCBBBBBBC>>>AAABBBCC?B@AABB>@?<899+;AAA
@ATNG8:02632:06568
GATGGTAGGACGAGCGTCTGAGAGGTACTCATTCGTTTCGGAAGAGACAGGTACGTTAATAGTTAATAGCGTACTTCTTTTTCTTGCTTTCGTGGTATTCTTGCTAGTTACACTAGCCATCCTTACTGCGCTTCGATTGTGTGCGTACTGCTCAATATTGTTAACGTGAGTCTTGTAAAACCTTCTTTTTACGTTTACTCTCGTGTTAAAAATCTGAATTCTTCTAGAGTTCCTGATCTTCTGGGCAGACTCTCACACGCCTACCATCGTCCGACTAAAGTCT
+
///7279:<@CCCCCCCCCCBCDC@CCBCDBB?BDEE<BA?B@DDDDBCC?CCCBD?D?DDCC?E=BCBCBBBCC?CCCCC1CB?BBCD=CBCC@CECBCC?AABCCC@CCDDDBBB?BCB?B@GCCCBBAA=ACCC?ABCCCBBBCCCCCCBB@CBB?CC@C=@CCCBBBBC?B@@@@7@?B?BBDDF5DCBBB=AACCCCDBB@5;;;;*;AABC@C@CC@CCCCCBB?B@DCCCBB>@@CE>CCCBBBBBCBBBCCC?BBC?CCBBBC@GBB???:ABBB
@ATNG8:02606:06611
GATGGTAGTGTGTCTCTGAGAGTAGTACTCATTCGTTTCGGAAGAGACAGGTACGTTAATAGTTAATAGCGTACTTCTTTTTCTTGCTTTCGTGGTATTCTTGCTAGTTACACTAGCCATCCTTACTGCGCTTCGATTGTGTGCGTACTGCTGCAATATTGTTAACGTGAGTCTTGTAAAACCTTCTTTTTACGTTTACTCTCGTGTTAAAAATGAATTCTTCTAGAGTTCCTGATCTTCTGGAGATATCATCAGCGAGCTACCATCGTCCGACTAAAGTCT
+
----(---77445555555555555555444;6:::;5;>:><==CCBBB@CCCCC@BGFDCC@CACCCICBBBC@CDBBC0;;7;ABC=BBCC796A<AC@DGCCBEBDDCBBBCC?CCC@C?CCCCCAAA@BBCC@CCCCECBCDCBBABBBC?BCC?CC?C?BBBCABBCD@EBBBB;CAF>BBCCE5CC;::6;@BBBBDCCC@CCCC5BBB@C@BB@BBCCBBB@C@CBBCCB?BBD@CCCBBCCBBCBCCCCCCCAA?ABBBCC@CCA8883:A@A
@ATNG8:02618:06615
GATGGTAGCACGAGTCACTCATATCCAGAAGATCAGGAACTCTAGAAGAATTCAGATTTTTAACACGAGAGTAAACGTAAAAAGAAGGTTTTACAAGACTCACGTTAACAATATTGCAGCAGTACGCACACAATCGAAGCGCAGTAAGGATGGCTAGTGTAACTAGCAAGAATACCACGAAAGCAAGAAAAAGAAGTACGCTATTAACTATTAACGTACCTGTCTCTTCCGAAACGAATGAGTACTGCGTCTCACTCTCGCCTACCATCGTCCGACTAAAGTCT
+
444:7:<=DBB=<;@CCC@C@>>>@<?BB?CBBB;;9;ADDKDCBB@DD@C@BCCBBCCC3B?BBBBCBBBCBC=CCCCCED5AA?A?CBB9CCA=ACCBCBBCC?B@DC@CBB?BCCBCCCCECBBBCBBB?CCDD?BBBBAAAB@C@CBB@ACCDCCCC?BABBBC>AB@BBB=@?BCB=???=ABABB3BB?B>>===<>>5:7;?BB:>:>ABBB@BBABBECAC?CCC=BBC?BABCBBBBBCCE@@@ECDCCBBB?DBC@CF@@@C@BBBBBB>BCA@
@ATNG8:02631:06620
GATGGTAGCTCACGTACGTCACACGTACTCATTCGTTTCGGAAGAGACAGGTACGTTAATAGTTAATAGCGTACTTCTTTTTCTTGCTTTTCGTGGTATTCTTGCTAGTTACACTAGCCATCCTTACTGCGCTTCGATTGTTGCGTACTGCTGCAATATTGTTAACGTGAGTCTTGTAAAACCTTCTTTTTACGTTTAACTCTTCGTGTTTAAAAATCTTGAATTTTCTAGAGTTCCCTGATCTTCTGGAGATACACATTGATACCTACCATCGTCCGACTAAAGTCT
+
---6388<AACB;:6=;;;<A@@@BABCBAAB@BBBD=BB7;65;9<=6666><@@7;8;BDA@D>??ABCCB>=8::999(8;8>3777&3;9=6@@@?BC?@>????:??>?A?9:95AA<A;@@@@7558;@@AA:>=:>=5658<>>A=9757>>99;6;:<BAB;;;>>:=9888)89>9=9:9:*:9;;;)/)/6//(/:<566(6=;;(:55.5A<ABA5A:;;@==5<<6<>///6169>;@;;;A>=;561599@@;A==:;99;=>:>@8;;>,////
@ATNG8:02596:06692
GATGGTAGTACATGATAGACGACACCAGAAGATCAGGAACTCTAGAAGAATTCAGATTTTTTAACACGAGAGTAAACGTAAAAAGAAGGTTTTACAAGACTCACGTTAACAATATTGCAGCAGTACGCACACAATCGAAGCGCAGTAAGGATGGCTAGTGTAACTAGCAAGAATACCACGAAAGCAAGAAAAAAGAAGTACGCTATTAACTATTAACGTACCTGTCTCTTCCGAAACGAATGAGTACAGAGAGTACGATATGTCTACCATCGTCCGACTAAAGTCT
+
/78;7<<CCCCCCAA@BBBDDDCCC?B@@=<=<5550505<<<;;:8;;5968;9444444#56;=@D?>BCCCC>CDCCDDD1CC>A>ABB;CCCACCCCBCC998;@CC@BBC@CCCBCABBCCBBBBBCC@CCBB?BBBBCCAA>B@CCC?CCCCBDDC=ABDCDD@CA?BBA599?=<8>=<8999999%0><?0/0@@BAB;?;>ABA:>:=ACAA?ACBAABB@B@CCC=CCC@AAABBBBCCB@@@ABBBBBB@@>><>;6;>?@@@==;;;;;1;;88
@ATNG8:02607:06651
GTGGTAGTGTCATATGAGAGTGTGTACTCATTCGTTTCGGAAGAGACAGGTACGTTAATAGTTAATAGCGTACTTCTTTTTCTTGTCTTTCGTGGTATTCTTCTAGTTACACTAGCCATCCTTACTGCGCTTCGATTGTGTGCGTACTGCTGCAATATTGTTAACGTGAGTCTTGTAAAACCTTCTTTTTACGTTTACTCTCGTGTTAAAAATCTGAATTCTTCTAGAGTTCCTGATCTTCTGGAGATACACATGATACTCTACCATCGTCCGACTAAAGTCT
+
///)////:445666>@@>A@>@@94459:87<<<<6<<<<266=<===7;;666:>9>=B@:@<>B???B?BC=:;;;;':=;==?A@<?::;,//848:6:<>CB@BBCAAAAD?CCC>B?BCBBBAAA@BCB@<CAAABBBCCBBBCCCCB@BBCACC?C@DCBDBBBBC@CBBCC9B?C@CBCCC5CAAAA;@;::AAA@A@AEGEG5CCBBAADACDACCCCCCC@B@BBBBCD@BBE@BBBCCCCCCCCCDCBBCCCC?BBCDDD@BBA@@?:AC::
@ATNG8:02623:06656
GATGGTACGTCTCAGATAGTCTATAGTACTCATTCGTTTCGGAAGAGACAGGTACGTTAATAGTTAATAGCGTACTTCTTTTCTTGTCTTCTGTGGTATTCTTGCTAGTTACACTAGCCATCCTTACTGCGCTTCGATTGTGTGCGTACTGCTGCAATATTGTTAACGTGAGTCTTGTAAAATCTTCTTTTTACGTTTACTCTCGTGTTAAAAATCTGAATTCTTCTAGAGTTCCTGATCTTCTGGACGACGCGCACTGACACTACCATCGTCCGACTAAAGTCT
+
4444.444445599555;<666=@==>=;::<:.45::0994949;<=>>?9=;544.4.444<5:55554/;977)////&/60--//)////949896;;233388;1655;5555.544.4.599:;<:<755558<::97//////77///>9=<=:<>9=7;;==;;945.44/77+7::)//777'9//6A266>=<<>>@@:>>>>+66<>>;@<>>:666;=9@*0*0000;<:>99059::>@@?;;@<<@=ABB@@:>===95.55445>4<<66
@ATNG8:02630:06670
GATGGTAGTGATACTAGATCAGACACCAGAAGATCAGGAACTCTAGAAGAATTCAGATTTTTAACACGAGAGTAAACGTAAAAAGAAGGTTTTACAAGACTCACGTTAACAATATTGCAGCAGTACGCACACAATCGAAGCGCAGTAAGGATGGCTAGTGTAACTAGCAAGAATACCACGAAAGCAAGAAAAAGAAGTACGCTATTAACTATTAACGTACCTGTCTCTTCCGAAACGAATGAGTACGATGAGAGAGCTCTCTCTACCATCGTCCGACTAAAAGTCT
+
8:9:6;9;:;;:9///::77;<;;;>055:59?@=;5055:44584<7:;27:78333===+:2833333;9778,33:==<<(45.54999+9<<8<>@>===69459<?8AB>9>=;?@D@CCCCCD@@@B?BCBB?BBBA@@??8@;;;;;@AAC@A@B?BAAAAA>AB?BBB@B?=>?7/0/5::@@@00007778B>>AA:>:9=;;/5.5;@AB=@@AA@@B592999.77718=?>>BBCCAAADBBBB>>=:9887:<9>?::>?9>=77777(7;<3
@ATNG8:02607:06701
GATGGTAGCGCACACATAGATACAGTACTCATTCGTTTCGGTAAGAGACAGTACGGTTAATAGTTAATAGCGTACTTCTTTTCTTGTCTTTCTGTGGTATTCTTGCTAGTTACACTAGCCATCCTTACTGCGCTTCTATTGTGTGCGTACTGCTGCAATATTGTTAACGTGAGTCTTGTAAAACCTTCTTTTTACGTTTACTCTCGTGTTAAAAATCTGAATTCTTCTAGAGTTCCTGATCTTCTGGGTCTCTCTCTCACGCACTACCATCGTCCGACTAAAGTCT
+
444<8=>A@;?=566<;;;===>99555:===?@>><5<@,//6///<A00/7//)/5;2//0<7@;@C;544444.4/77*77)/////(/8/33498:6:;2666///8=<<?>>@?:==A5;4;CAA;;;A=AC;;7;AB@AACCFFHBBABAC?CCC=AA<@>@@@@@@@AA<?:;;;.98=:>@@@@1@AAAC=B@@@BBB@AA4;;;;*;AAAA>B?AB=;<;;:9?;@;>>>;<?8@@<<4<@>>;999??>>>=699??:>>==??45966>>8A@>>
@ATNG8:02638:06740
GATGGTAGAGTATCATGTGTATCTCCAGAAGATCAGGAACTCTAGAAGAATTCAGATTTTTAACACGAGAGTAAACGTAAAAAGAAGGTTTTACAAGACTCACGTTAACAATATTGCAGCAGTACGCACACAATCGAAGCGCAGTAAGGATGGCTAGTGTAACTAGCAAGAATACCACGAAAGCAAGAAAAAAGAAGTACGCTATTAACTATTAACGTACCTGTCTCTTCCCGAAACTATGAGTACACACTCTCATATGACACTACCATCGTCCGACTAAAGTCT
+
444>:?>>CDEDBABBA@BBB:99C8<@A?<@AD@@>@?CBBBBCC@CB@B?CC;;;:9:$:<BBAB<CFEBBB9@@;;;;;(;@9=4999&4993:BB@;><00+/6?;<?:=>B@@@CEBBBCCBAAAAB@BCDC@<<;AAAA@?C@CBD@BBBCCCAA?ACBABB=?A@GHE?AA???8<>>;==>>==&=A?A?>?BBB>><><>E??:>175BBC>::66599.44)4;;6<=B@<<BBBAB?>>=?CCBBAABBBBDCCC@AAABBB?A@9994,5>?;
@ATNG8:02601:06809
GATGGTAGCGAGCGAGTGTGTATACCAGAAGATCAGGAACTCTAGAAGAATTCAGATTTTTAACACGAGAGTAAACGTAAAAAGAAGGTTTTACAAGACTCACGTTAACAATATTGCAGCAGTACGCACACAATCGAAGCGCAGTAAGGATGGCTAGTGTAACTAGCAAGAATACCACGAAAGCAAGAAAAAGAAGTACGCTATTAACTATTAACGTACCTGTCTCTTCCGAAACGAATGAGTACGAGAGTCAGAGCAGAGCTACCATCGAATCCTCTAGTCT
+
;56=:?=ABCDAA@CCCCCCCCCBBACCC@CBAA9;6:7@@=BCCC?CB>B@B@A;;;::*:?@CCCGDCC;:90:?::;:;*;A>C=AAB4@AA?BBBDCBBBD8:8:A=?@A=ABABCBCDDCCCCCCCDABBBC?BBBBBBBB@C@CBB@BCCCCCBA@ACCABA>BC?ABA<>:::93000*0===@0<>9@<?>BBBBB?B?BA??<?<>>CII@CBBBCBC=A4;;;0;CA?BBBCCBBBBBBA@@ABAAABBB@@?DD@BAABB?BA<>>>?CCBB
@ATNG8:02610:06805
GATGGTAGCTATACGTATATCTATGTACTCATTCGTTTCGGAAGAGACAGGTACGTTAATAGTTAATAGCGTACTTCTTTTTCTTGCTTTTCGTGGTATTCTTGCTAGTTACACTAGCCATCCTTACTGCGCTTCGATTGTGTGCGTACTGCTGCAATATTGTTAACGTGAGTCTTGTAAAACCTTCTTTTTACGTTTACTCTCGTGTTAAAAATCTGAATTCTTCTAGAGTTCCTGATCTTCTGGTAGAGCGTGCATATATCTACCATCGTCCGACTAAAGTCT
+
///94::=BA9;;;<>>==B=;;665:9<=9:4;BBC?CC@D@BBBB:;9?B=@??;=7<A4433-37;8=98886<<BBB1B?<>9:99&3::<8@?85:@<;00/88*//<==:=<8<:;5:6=>:::665177::58:8;;>>:::<AA888=187:6;;3:47<<<>BB@@:<799:.99>988888+8=>CC688AB;;;;;<1:887(77787171774<====@A;A=AA:;;@<@FD<@@@=::///@===A>>>A@@<@>>=<<6:7///@03333
@ATNG8:02607:06892
GATGGTAGCTCTGCTCTGACTCTCGTACTCATTCGTTTCGGAAGAGACAGGTACGTTAATAGTTAATAGCGTACTTCTTTTTCTTGCTTTCGTGGTATTCTTGCTAGTTACACTAGCCATCCTTACTGCGCTTCGATTGTGTGCGTACTGCTGCAATATTGTTAACGTGAGTCTTGTAAAACCTTCTTTTTACGTTTACTCTCGTGTTAAAAATCTGAATTCTTCTAGGTTCCTGATCTTCTGGCGCGTATGTATGTCGCCTACCATCGTCCGACTAAAGTCT
+
444<8==BBB=BBCBCC<99CCBBBBABCBAB?BBAB<@@=@?CBCCBCB@CCKBB@BACCCC@D@CCCCCBCCD?;;;;:*4?7ACCD=FCGC;;;B>BE@BBCCCB@BCBBBCCD@DBA?A@CCCCCBAA>?@CC@EBBBBBBBCBCACCCCC?CCC?CB?B?BBBCCCCCDADCCCC<B@C?AABBB0ABBBB>CCCCCCCCCD<@@@@0@>?AB=@=@B?BBCC@B?B@BBCCCC>BBB?BABBBBBBBBBBBCBB?CBB?AAABCC@EECBBB>BBBB
@ATNG8:02627:06881
GATGGTAGAGAGAGCTCTCTCATCGTACTCATTCGTTTCGGAAGAGACAGGTACGTTAATAGTTAATAGCGTACTTCTTTTTCTTGCTTTGTGGTATTCTTGCTAGTTACACTAGCCATCCTTACTGCGCTTCGATTGTGTGCGTACTGCTGCAATATTGTTACGTGAGTCTTGTAAAACCTTCTTTTTACGTTTACTCTCGTGTTAAAAATCTGGATTCTCTAGAGTTCCTGATCTTCTGGCGCGTATGTATGTCGCCTACCATCGACCTCTAGAAGTCT
+
0//;7<<<@CBBCCC:96BCC@CBCBBBCE@A;@A@A696:=:AA9::?@9>937=8:6:;=@6=0//8>>ABBB?BBBAB2<?4?A>?9>>>5::9677-55::=A=???A>=<=9==><A<><655;9905652+29757;9;9>?>??885;B==6=@-///689:;//+.89>=+5.537==>=*8889=3;:55555555+2222$2553.394...558555,.(......(..;288555555;9><>@88297:67:77785677>==2989<
@ATNG8:02598:06948
GATGGTAGAGAGACTGTAGCGCACCCAGAAGATCAGGAACTCTAGAAGAATTCAGATTTTTAACACGAGAGTAAACGTAAAAAGAAGGTTTTACAAGACTCACGTTAACAATATTGCAGCAGTACGCACACAATCGAAGCGCAGTAAGGATGGCTAGTGTAACTAGCAAGAATACCACGAAAGCAAGAAAAAGAAGTACGCTATTAACTATTAACGTACCTGTCTCTTCCGAAACGAATGAGTACGTGTGCGACGTGTCTCCTACCATCGACCTCTAGAAGTCT
+
59;=8==CBBDDDAAACCCBCB@@A;@AA>AB@@@B>A=A???BBB>BB>B>BBBBBCCD3A>A?>?ACBAA@B9==;;;;;*;>;:4555&5>96<@<@@?=:;4;5;;4;=?<ABB8;:DECCBCCBBBB?B@@@?;::AA????B?A@@=@@CCCCCC=@?BAAA?BB????:=?999,787/5;===/9<6<688=????<?<?>>>=@<@@CBB?AA@@@@A@A>AAA9@00,0;;>BBBAAA???<<:78>>>??<AAA<??@@>>;>AAA@@<@;;;
@ATNG8:02601:06944
GATGGTAGTCTCAGATAGTCTATAGTACTCATTCGTTTCGGAAGAGACAGGTACGTTAATAGTTAATTAGCGTACTTCTTTTTCTTGCTTTCGTGGTATTCTTGCTAGTTACACTAGCCATCCTTACTGCGCTTCGATTGTGTGCGTACTGCTGCAATATTGTTAACGTGAGTCTTGTAAAACCTTCTTTTTACGTTTTACTCTCGTGTTAAAAATCTGAATTCTTCTAGAGTTCCTGATCTTCTGGAGATACACATGATACTTACCATCGTCCGACTAAAGTCT
+
---8+-.65=<BBBB:666<<C==B==>655:7:;;?4=@1616;;;=@?7>;;==.:2::90+/)/)/:::>>>>7;??=@,>@3:8?=88355.555.5C9>?;::A;>@B@@>@?<?CC?C@CABBBBAA?@@@A5;;@@AAAAA@A??:99?=@AB?BC?B>@?@??;;>A769BCC4C>B?AAGGG0BA::::*:BA::9@@@?:>>>>,>>?@?=@@BB@BDCCCCC7;8;;?@::5:?@=<:;B@@@ABBB;;9BA599=899ABC@BBBA@@9A;::
@ATNG8:02605:06903
GATGGTAGCGAGCGAGTGTGTATACCAGAAGATCAGGAACTCTAGAAGAATTCAGATTTTTTAACACGAGAGTAAACGTAAAAAGAAGGTTTTACAAGACTCACGTTAACAATATTGCAGCAGTACGCACACAATCGAAGCGCAGTAAGGATGGCTAGTGTAACTAGCAAGAATACCACGAAAAGCAAGAAAAAAGAAGTACGCTATTAACTATTAACGTACCTGTCTCTTCCGAAACGAATGAGTACGATGAGAGAGCTCTCTCTACCATCGTCCGACTAAAAGTCT
+
,,,,(,278BC@<??;<<<@AC@9915;<6<<:888.4.43:;:9=700,/6//5555555#5.5<>C??@@;;;.;A@AEFJ5CC@F@CBB:BDB?B@@@BBCCC@C@CC?@@A?CCBAACCCCCCCCCCCD@DBCC?BCBABA@A=B?B@@=@BCBDCCC?CCCDA@<??9?BA;@@::99+9::3:99:::%:>;>:47B;=:8,/,.8:=+/-/?BBB?BB@@@BB?B?@@@<ACCAEBAAABBCCAAAABBBBBBA@AA<;=>=AAABBC<@?>:::9+;;;;
@ATNG8:02609:06914
TATGGTAGCGCGACGAGCGTAGACCCAGAAGATCTGGAACTCTAGAAGAATTCAGATTTTTTAACACGAGAGTAAACGTAAAAAGAAGGTTTTACAAGACTCACGTTAACAATATTGCAGCAGTACGCACACAATCGAAGCGCAGTAAGGATGGCTAGTGTAACTAGCAAGAATACCACGAAAGCAAGAAAAAGAAGTACGCTATTAACTATTAACGTACCTGTCTCTTCCGAAACGAATGAGTACCTCTCAGACGCTCGTCCTACCATCGTCCGACTAAAGTCT
+
BBBB@CBBBBCBBC@A@BAABABBB>CCH@CCBCCC?B?CCCCCCC?CC@CAB@@:9::::$:7C<=B??CCCDD>DBBCCEC1BB?B@DDC4CCC@BAABCBBAA>B@BB@BBC?BBBABBCCDCCCBCCBD@BBBC?BBBBAAAB>B?BBA@BBBDCCBB?BBBBBA>BC?@@@;==@?>9?8929<<=<.=?=>888ABAAA;?;@AAA3838>CBB?BDBBBDC?B@ACC=BBB?CCBABCC?A@@CAABBBB>>=BB??B?;??@@BC?CCCBBB>CAAA
@ATNG8:02623:06917
GATGGTAGAGTATCATGTGTATCTCCAGAAGATCAGGAACTCTAGAGGAATTCAGATTTTTAACACGAGAGTAAACGTAAAAAGAAGGTTTTACAAGACTCACGTTAACAATATTGCAGCAGTACGCACACAATCGAAGCGCAGTAAGGATGGCTAGTGTAACTAGCAAGAATACCACGAAAGCAAGAAAAAGAAGTACGCTATTAACTATTAACGTACCTGTCTCTTCCGAAACGAATGAGTACTACTCTCAGAGACACACTACCATCGTCCGACTAAAGTCT
+
///75;;=AB<<66655595444472///)/7:/55?C@BBBBBBBB>BAC?BBCBCBBB5B@CCCCCCDD@@@=@BBCCCC5CD@C=@@@7@BC@CCCCBBABB@E@?@=?BB?BBBABBCDDCCCCCCCC?CBA@>@?@@@@??<@?A;;9<DBABB;:8:@B@@@?AB=ABC=AA??=5=::3:::::(8@;>7;:====?;?;>?@@7;6;?CAA?@CBBBBC@C@BBE>C;;;;CCCBBBBBBBBBBBBBBBDABB@@?C?B>>>AA>=AA==>8BBCB
@ATNG8:02623:06979
GATGGTAGAGAGACTGTAGCGCACCCAGAAGATCAGGAACTCTAGAAGAATTCAGATTTTTAACACGAGAGTAAACGTAAAAAGAAGGTTTTACAAGACTCACGTTAACAATATTGCAGCAGTACGCACACAATCGAAGCGCAGTAAGGATGGCTAGTGTAACTAGCAAGAATACCACGAAAGCAAGAAAAAAGAAGTACGCTATTAACTATTAACGTACCTGTCTCTTCCGAAACGAATGAGTACTATGTAGAGCTCTATACTACATCGTCCGACTAAAGTCT
+
:;<D@DFCAABCCECCCCCCBCCCC>CCC?CFFCAB?A?ABC??AD@BB?BAAAAACCCC2B?BCCABBCC@??8>?ABCCB5CD@D@CDD:CCC@CCCCCCC@@>A@CD@CCC?CCCBCCCCIDCCCBCCB?BCCC=@?BBBBBB@C@C?@>@CCCCACC?AAAAAA?BB?B>?7::BAB;9998889988%/858///=<BBA=D<A;==;?;?ACDD@BBBBBBC>@>A@@:@@@>BBBBBCCCCBBBBA???>>>>>>>>>>@@AAAA<@@@;::3?BA@
@ATNG8:02630:07033
GATGGTAGGACGAGCGTCTGAGAGGTACTCATTCGTTTCGGAAGAGACAGGTACGTTAATAGTTAATAGCGTACTTCTTTTTCTTGCTTTCGTGGTATTCTTGCTAGTTACACTAGCCATCCTTACTGCGCTTCGATTGTGTGCGTACTGCTGCAATATTGTTAACGTGAGTCTTGTAAAACCTTCTTTTTACGTTTACTCTCGTGTTAAAAATCTGAATTCTTCTAGAGTTCCTGATCTTCTGGGCAGACTCTCACACGCCTTCCATCGTCCGACTAAAGTCT
+
899;:=CB@BCCBB=?C6::C@@@?@@@BBBB?B@@@9@C<A=@BBCCGHADACBE@C@CCCC@C@BCBBCCCBC@CCEEG5BB?A;;;9;ABB9;<C?BI@;;;BBB@CBBBBBBA?BBB@B?CCCDAACC?@AA@9;;DCB@A@CBBABBAAC@BAA@CB?B>@?CECCCBB?A;;;;.;>B>;<<<<*;AAAA7;;AABA@;;;4::::':??;;4;4;;;@@BBB@@>@@DBAB@@=@BCB>CAAABABB@@@B@AA@B@C@CCBBBB@CCCAAA<BBBD
@ATNG8:02642:06434
GATGGTAGGTGCACATGAGTGTATCCAGAAGATCAGGAACTCTAGAAGAATTCAGATTTTTAACACGAGAGTAAACGTAAAAAGAAGGTTTTACAAGACTCACGTTAACAATATTGCAGCAGTACGCACACAATCGAAGCGCAGTAAGGATGGCTAGTGTAACTAGCAAGAATACCACGAAAGCAAGAAAAAGAAGTACGCTATTAACTATTAACGTACCTGTCTCTTCCGAAACGAATGAGTACGATGAGAGAGCTCTCTCTACCATCGTCCGACTAAAGTCT
+
77//+/>=5;@B<<<666BBBBB;;7;AA;AAAABB?B?BBCCCCC@CC?@??DBBCCCC5C@DCCCCCBBBDD>EEBBBBB2AA=A4;;;.;AC?BCCCCCCCB?B@BB@BBB?BBBBBBCCBBBDEDDDD=BCCC<A@BBAABB?B?CAA?BCBBCCCD?CAABBA>AA?BBB:==BBA9?<=8;==>?2?D@C898BAA67/66<==>1617>C@A?@BBBBCC@C@BBB<B@@=@BBBBBBBBBAAABBBBBB>>>@@??@;@A:;?C?A@@999,;@@@
@ATNG8:02644:06551
GATGGTACTCTGCTCTGACTCTCGTACTCATTCGTTTCGGAAGAGACAGGTACGTTAATAGTTAATAGCGTACTTCTTTTTCTTGCTTTCGTGGTATTCTTGCTAGTTACACTAGCCATCCTTACTGCGCTTCGATTGTGTGCGTACTGCTGCAATATTGTTAGCGTGAGTCTTGTAAAACCTTCTTTTTACTTTTACTCTCGTGTTAAAAATCTGAATTCTTCTAGAGTTCCTGATCTTCTGGATATGAGTGACTCGTGCTACCATCGTCCGACTAAAGTCT
+
;;;?:==>===>>>=:666;<<>;;;==544.49993;<:>:;;;666<.55555.55:;;=5?=@@=;9995A=BABBB1==:=D@D6969=6?;=9<@;??A@@@@CCCDBBAA=@BB5<7<B;:::9:9>999:?;>>>>>===>==AB@@>AAD@AA?A@@@B@;;:99<ADCDD6;4;99:999(99999&5@;@@=<<<=<@@@@+>>@;?:>7>>:?==>:;;;@-00?=999<5615<<<=?@>?>>656<<<<<=8;;;=;;8;=:::=;=665
@ATNG8:02645:06596
GATGGTAGGACGAGCGTCTGAGAGGTACTCATGTTTCGGAAGAGACAGGTACGTTAATAGTTAATAGCGTACTTCTTTTTCTTGCTTTCGTGGTATTCTTGCTAGTTACACTAGCCATCCTTACTGCGCTTCGATTGTGTGCGTACTGCTGCAATATTGTTAACGTGAGTCTTGTAAAACCTTCTTTTTACGTTTACTCTCGTGTTAAAAATCTGAATTCTTCTAGAGTTCCTGATCTTCTGGGCAGACTCTCACACGCCTACCATCGTCCGACTAAAGTCT
+
44498==C?C@A@DBBBCDBBBCC?CBCCCCAAAD>CC@C@BBBCCDC?BBBBB@D?AABB@E?AABBBBBBC?BBBCB2B@?BADC>BA@?>@CC@BB>>>=BCB>BBBBBBBB>BBB>><@@>>>>>><AAAA:><<>AA??>AAAA????<?A@=A?:>;A@@@@@@AA9>=>>>2>:;59<999.<A==?7??=<=>@?@?<ABAA/B???@:?:9969@@@=>><>9@?@BBC555;;4;///66;9??B???949;;5;6668859<@?AA9A>>>
@ATNG8:02648:06598
GATGGTAGAGACACGTCGCACACGTACTCATTCGTTTCGGAAGAGACAGGTACGTTAATAGTTAATAGCGTACTTCTTTTTCTTGCTTTTCGTGGTATTCTTGCTAGTTACACTAGCCATCCTTACTGCGCTTCGATTGTGTGCGTACTGCTGCAATATTGTTAACGTGAGTCTTGTAAAACCTTCTTTTTACGTTTACTCTCGTGTTAAAAATCTGAATTCTTCTAGAGTTCCTGATCTTCTGGTGCGCTACAGTCTCTCTACCATCGTCCGACTAAAGTCT
+
////)//9:DABBBBABECCCCCEAAACCBB?CBBG>CC?B8995====:;;:;A=B5:84=9=>=B=BB==8B>BCDCD1>?>@7999&7>?A?C??;?@<@@AA@A>AB@AAB>><@@F=B<>===?;;;>AA@@:>=?BABAAAAAAB;;;>;==>=??<?=BBBAAA@AB;AAAAA5=:>=?ADCC/AAAAA7>>>>@@A@??<ACDD/A98:B=A<>>:>AAB;;:>D<=<=?BB<>=>:9::::@@AAAAAA@>@=>@7:///::9:::<<<2;996
@ATNG8:02647:06663
GATGGTAGCGCACACATAGATACAGACTCATTCGTTTCGGTAAGAGACAGGTACGTTAATAGTTAATAGACGTACTTCTTTTCTTGTCTTTCTGTGGTATCCTTGCTAGTTACACTAGCCATCCTTACTGCGCTTCGATTGTGTGCGTACTGCTGCAATATTGTTAACGTGAGTCTTGTAAAACCTTCTTTTTACGTTTACTCTCGTGTTAAAAATCTGAATTCTTCTAAGTTCCGATCTTCTGGACGACGCGCACTGACACTACCATCGTCCGACTAAAGTCT
+
4;<=9=BBCDCCBAAAAAAADBBBBAA=@00)0/09/9;555555599;;.555447=069BC?@;>>0//777/4.4444&44.4/666.0//:=:;=9949>AABABDACCCHFFEE@CCC?B>BCCCCDAA>ABCB@C@@ACBBBCCCCBBCCD@BBB@CB@C@CCBAABFAA=@@???5?;?;;::::*:?AAB<BBBBCBBBBB@CCCD5CBCBF@B@BC@CCC@BBAC@BBBBB?AACABCBBBBCDDCBBCBBBDCCC?CDCCBB@BCCBBB<CABA
@ATNG8:02648:06798
GATGGTAGATACTCGCTGATACACCCAGAAGATCAGGAACTCTAAGAAGAATTCAGATTTTTAACATCGAGAGTAAACGTAAAAAGAAGGTTTTACAAGACTCACGTTAACAATATTGCAGCAGTACGCACACAATCGAAGCGCAGTAAGGATGGCTAGTGTAACTAGCAAGAATACCACGAAAGCAAGAAAAAGAAGTACGCTATTAACTATTAACGTACCTGTCTCTTCCGAAACGAATGAGTACACATCGTCGTGTCGTGCTACCATCGTCCGACTAAAGTCT
+
:;<<<=@@??<<@6669;9999444)4993454:::7;799900)/969:<>;//---555'80----96678::9/3333333$33,3,333&33;38855.-,,,(-(-5264503558;<<@DEDCBBCBEABBAA>AAA@ABAA>B@DCC?CCAAABCC@AAABCC?BB?BBB=A@999,7<>99999:(7>9>:;;ADA>>3818=@@5;6;>B@A=@A@@@BC?B?BBC?BCB?BBBBBBBBBBABABCBCC;::A@@A??=?AAA9959A?=>B=BBBB
@ATNG8:02651:06767
GATGGTAGCACACGAGATCTCATCGTACTCATTCGTTTCGGAAGAGACAGGTACGTTAATAGTTAATAGCGTACTTCTTTTTCTTAGCTTTCGTGGTATTCTTGCTAGTTACACTAGCCATCCTTACTGCGCTTCGATTGTGTGCGTACTGCTGCAATATTGTTAACGTGAGTCTTGTAAAACCTTCTTTTTACGTTTACTCGCGTGTTAAAAATCTGAATTCTTCTAGAGTTCCTGATCTTCTGGGTCTACGCTCGTCGATCGTCCGACTAAAAGTCTGTC
+
;56@8<=?DDA;;<<;;;A969;;<B==<<@A6A@C>8>@9?26555<::744544055:9<=7;7:::;;=@;=677333$39,33998/384>4>;;28<787?@;C>BCEBBA>=<@@A=B<@@???AAA=@???388;AAB??<;;??889;>@?@<>=9=;===888>>?;==>BA5A6;5;9<<<+:3337(--3-,,,-.638888)62225384773785589;6<///;;??68:AA9AAA@::::6688///:99;5>>>;;;;-66----2
@ATNG8:02644:06812
GATGGTAGTATCTGCACACTCTGTCCAGAAGATCAGGAACTCTAGAAGAATTCAGATTTTTAACACGAGAGTAAACGTAAAAAGAAGGTTTTACAAGACTCACGTTAACAATATTGCAGCAGTACGCACACAATCGAAGCGCAGTAAGGATGGCTAGTGTAACTAGCAAGAATACCACGAAAGCAAGAAAAAGAAGTACGCTATTAACTATTAACGTACCTGTCTCTTCCGAAACGAATGAGTACTATAGACTATCTGAGACATCGTCCGACTAAAGTCT
+
;99905<<BABBCCCCCCCCCCCBB>ACC?A@@C@@>@?BABAA@B?CC?B??>?::999(99@?ABAAA@@?A9?<?????,?A<?5:::&9@<?CBCBCDCCDAB@CC@CCC@CCCC@?@FBCCCCBBCE@CBBB=@@AABAAA=B?B;;7;BBAAACB?CBCCCC@FB@ABB?CBB@@289929AAAA3AA?ACBBB@@BB;>;>??A6;5;>BBC?BB<<;BB@C@CDG?CBB>?@@CBAAAAAADDAAAAAABBCDCBCCBCB@BAA???9?AAB
@ATNG8:02649:06839
GATGGTAGGTGCACATGAGTGTATCCAGAAGATCAGGAACTCTAGAAGAATTCAGATTTTTAACACGAGAGTAAACGTAAAAAGAAGGTTTTACAAGACACACGTTAACAATATTGCAGCAGTACGCACACAATCGAAGCGCAGTAAGGATGGCTAGTGTAACTAGCAAGAATACCACGAAAGCAAGAAAAAAGAAGTACGCTATTAACTATTAACGTACCTGTCTCTTCCGAAACGAATGATTACGATGAGAGAGCTCTCTCTACCATCGTCCGACTAAAGTCT
+
/::<6<<>7;;656<6666=<<<6505;=7555::9-505<<>>9945@<@@CC?@@CCB2C?;;9AAACEEDC?DCBBBBB5BC>C4999.:@B?BC@@CBCCC?B?CC?CCC?CA??ACCCBCBCFCCCD@DBBB?AA@@?AA@4;7;;;7;BBBCDDC@CCBB?>99949BB?CB@A@;><<89999::%:@;>?>?BCDBC7;7:>CC:=:=>BAA?CBBCCBC@D=;;;0:??=@A@@>@HEBBBAAAB>@?BBBBAA@??;??@B??;>@A;;;3;>>=
@ATNG8:02693:00813
GTGGTAGTAGTACACTAGTCATACCAGAAGATCAGGAACTCTAGAAGAATTCATGATTTTTAACACGAGAGTAAAACGTTAAAAAGAAGGTTTTACAAGACTCACGTTTAACAATATTGCAGCAGTACGCACACAATCGAAGCGCAGTAAGGATGGCTAGTGTAACTAGCAAGAATACCACGAAAGCAGAAAAAGAAGTACGCTATTAACTATTAACGTACCTGTCTCTTCCGAAACGAATGAGTACGAGAGAGCACACGTGATCGTCCGACTAAAGTCT
+
@@@;@@BCCDCCCCCCCDCCCCBBFCBCACBB9966;49;;455:5:<7=7984333889):6=;<<;3333333(735.5AAA+@@:>6;;;09;;69554888333(47;;8=<;7=BBABBAAABABBBBBA?DAAA@CAAADAAA?B?@00-0:;=@??@<@A??<>7>A???=>>9757.//.-5666*66,//...786627377777=598@?B=A<@>>>B?C?BAD=BBB?BBBBCBAA@@>>?==888;;;::97795179:9995<A::
@ATNG8:02659:01059
GATTAGATACTCGCTGATACACCCAGAAGATCAGGAACTCTAGAAGAATTCAGATTTTTAACACGAGAGTAAACGTAAAAAGAAGGTTTTACAAGACTCACGTTAACAATATTGCAGCAGTACGCACACAATCGAAGCGCAGTAAGGATGGCTAGTGTAACTAGCAAGAATACCACGAAAGCAAGAAAAAGAAGTACGCTATTAACTATTAACGTACCTGTCTCTTCCGAAACGATGAGTACAACTCTCATATGACACTACCATCGTCCGACTAAAGTCT
+
444399<<<C>?@:9599:8444(3::7;999=<7<>A??9::?<=A?B?AA<<=>=>/=6:8>>88588:;06655555$9<<>=>>?2=@=:?;<?B@@==+0+0;9=@@::>==@BDDECCBCCBBB?CBCC@CD>??@??:@@CAA>AACBBBBC=???@AB>BC?998<@@?@A377808<ABB.9;06///889792928A::5:;><BBB?BA?AB??;;=@@@7;00/====<7836799777977785777727;9>BC>@@B@@A8=:77
@ATNG8:02699:01262
GATAGCACGAGTCACTCATATCCAGAAGATCAGGAACTCTAGAAGAATTCAGATTTTTAACACGAGAGTAAACGTAAAAAGAAGGTTTTACAAGACTCACGTTAACAATATTGCAGCAGTACGCACACAATCGAAGCGCAGTAAGGATGGCTAGTGTAACTAGCAAGAATACCACGAAAGCAGAAAAAGAAGTACGCTATTAACTATTAACGTACCTGTCTCTTCCGAAACGAATGAGTACTGCGTCTCACTCTCGCCTACCATCGTCCGACTAAAGTCT
+
======;95555599995555<49;;6;>;;;>8<8<<=;:00;?>+0+/8;=:==<+;4333=;:;<===1;;95555$9>.5.555'59<6<665<=::?=;7;=9<7717738;;BCBA@@@@@AC@=8548>4377;;<4?7?BB?CBBAA<=B=BBB??@9><8=>:3:6999.----9999(--2757A?::25.6599;;7<-//<AA=;??BB@B?@<@AD:BBB=@@<@@@///?=<>>=99=<==;=9==>8::8///3988::<6<>==
@ATNG8:02701:01273
GATAGGAGACACGTCGCACACGTACTCATTCGTTTCGGAAGAGACAGGTACGTTAATAGTTAATAGCGTACTTCTTTTCTTGCTTTCGTGGTATTCTTGCTAGTTACACTAGCCATCCTTACTGCGCTTCGATTGTGTGCGTACTGCTGCAATATTGTTAACGTGAGTCTTGTAAAACCTTCTTTTACGGTTACTCTCTTGTTAAAAATTCTGAATTCTTACTAGAGTCCTGATCTTCTGGGCTCGTCTGATATGGCGCTGACCATACGTCCTAGCGAAAGTCTAT
+
:555=85569955599666@<<<<<<=@>8>9:9)44.46<<:::;;7;;848@D>@@<<2;6=;>??A:..(....&...3388.6@@?;>9819=:==>;;;8=;;;:?<@5/--060--//.67828866055888/--9---77222(---)-9294;777788::699999-879+--66-3--)-4798775735727999)3.338929377*--22--.66.336577---29.445577...66540557..-929222222,225,.-6.557--.
@ATNG8:02735:00670
GATGGTAGGCGACATACATACGCGCCAGAAGATCAGGAACTCTAGAAGAATTCAGATTTTTAACACGAGAGTAAACGTAAAAGAAGGTTTTACAAGACTCACGTTAACAATATTGCAGCAGTACGCACACAATCGAAGCGCAGTAAGGATGGCTAGTGTAACTAGCAAGAATACCACGAAAGCAAGAAAAAGAAGTACGCTATTAACTATTAACGTACCTGTCTCTTCCGAAACGAATGAGTACCTCTCAGACGCTCGTCCTACCATCGACGAATAGAAGTCT
+
9;BD>B=C@CCCCCCCDDDCCBCCCACDE?CCBC@@=@>@?BBBBB@CF?B?BBBCCIFI5D@DCCCCCCCCCD>C@?>@@3@@=@;@AA7@BC@CBCCBBBBB>A?@@=@BB=AABBBCBCBCBCDECBB?BBBB?ABBB???C?C@DBB@ACBCBCBC@BBBABB@CC?BAA>ABBAB98888<<<<=+<=9>888AAAAA<A=AAAA;A;@@BCB@DBBBCCC@B@BBC<BBB?BBBAAAD@AA@A=>???@@@BAA;ABB<===@AA??<??>?9>998
@ATNG8:02726:00713
GATGGTAGCTCTGCTCTGACTCTCGTACTCATTCGTTTCGGAAGAGACAGGTACGTTAATAGTTAATAGCGTACTTCTTTTTCTTGCTTTCGTGGTATTCTTGCTAGTTACACTAGCCATCCTTACTGCGCTTCGATTGTGTGCGTACTGCTGCAATATTGTTAACGTGAGTCTTGTAAACCTTCTTTTACGTTTACTCTCGTGTTAAAATCTGAATTCTTCTAGAGTTCCTGATCTTCTGGTGTCTGATCTGTATCACTACCATTGTCCGACTAAAGTCT
+
BCBB?BCAA<CDBBDDBAACBCBBBBBAAA?>;>AAC;;;8;?BBBBBBC@CBA@@@C?A@AA=A?ABBBBBCBB?BABAA2CC?CBED9>?;;5;@B@AA=@@@ABD@CCCAAAAA?BBB?B@A@@@@@@A=@A@C<@@@@@;;;CCBBC?A@B?AA@?@@:?:??AB@BBCC=@;;;0;5<=;;;;.;A;<;7;CDCECCBCB5<;<.:?@@@=@@CCACCDBBAC?C?CCCCBB?A9<8;BB@BBDCBCCBCBBBBBBB?BC?BBC@CAB;;;0;???
@ATNG8:02712:01004
GATGGTAGTCTCAGATAGTCTATAGTACTCATTCGTTTCGGATGAGACAGGTACGTTAATAGTTAATAGCGTACTTCTTTTTCTTGCTTTCGTGGTATTCTTGCTAGTTACACTAGCCATCCTTACTGCGCTTCGATTGTGTGCGTACTGCTGCAATATTGTTAACGTGAGTCTTGTAAAACCTTCTTTTACGTTTACTCTCGTGTTAAAAATCTGAATTCTTCTAGAGTTCCTGATCTTCTGGTATGACTAGTGTACTACTACCATCGTCTGACTAAAGTCT
+
B@@?;@959<AAACCCBB@A@CC?@@CC???A=ABCC?HCACCCCCBBCC>ABCBC<@;=;33,459<=?:<:;;7;>@AA3BD=AAAA=>?B@6:9@=AB::;CBCC@BCCDDCBB?BBA?B?BBBCBBBD@BCCD8;:@@@@CAA@@?::9=?8???=@@@G7:8A:96<===AA@@B7A;A;;:::.9@;<D8A<B?>@AB??4::::':>9:5<<;@B?BBCBBBC?C=A@@BA??B@B?ACDDFCBABCCBBBDBAACC8;;B@?@BBB?;=@5=000
@ATNG8:02716:01033
GATTCGCTGATACACCCAGAAGATCAGGAACTCTAGAAGAATTCAGATTTTAACACGTGATGTAAACGTAAAAAGAAAGGTTTTAACAAGTAACTCACGTTAACAATAATTGCAGCAGTACGCACACAATCGAAGCGCAGTAAGGATGGCTAGTGTAACTAGCAAGAATACCACGAAAGCAAGAAAAAGAAGTACGCTATTAACTATTAACGTACCTGTCTCTTCCGAAACGAATGAGTACTGTATCTATGTGTGCGCTACCATCGTCCGACTAAAGTCT
+
444.4556>>>><9:905;?7@=<5456;.55;@=5545>:=8;;95555&5.559::9566=<<1:845555$555)5.555&5.4/)///)/////781838:-33-327789::;333888:97737==B@C>==:?9=9=+0/;588==;;;:5::85;>;>=8>AA?@AADD<???999:::(:@=B99:B@@=>;>;@>>>;A8=;;;>:>A=>>===A;AAD:ABB?BBBB99:BBAAAC>>>ABBBCBBBBCC?BBB@@@<@@@A@@9@>>>
@ATNG8:02740:01243
GATGGTAGCGCGACACATAGATACAGTACTCATTCGTTTCGGTAAGAGACAGGTACGTTAATAGTTAATAGTACGTACTTCTTTTCTTGTCTTTCTGTGGTATTCTTGCTAGTTACACTAGCCATCCTTACTGCGCTTCGATTGTGTGCGTACTGCTGCAATATTGTTAACGTGAGTCTTGTAAAACCTTCTTTTTACGTTTACTCTCGTGTTAAAAATCTGAATTCTTCTAGAGTTCCTGATCTTCTGGACGACGCGCACTGACACTACCATCGTCCGACTAAAGTCT
+
/7//)//--////9::<=<<=;553:<889987175//)/;)//2/--55--(/////1828;?A=<688.------/3-3388+88,3389919//0=1:9A;<705:;<=C@CDDCCCBB@BBB@C@CCCCABBD@CCCC?CBBBBBBBBBBBC@??C?CCC@BB?B>AACBBCCCC?B@@@>.:5:5;<<<<*;B@AA<CCCCCCBBAB5;;;;*;ABA@=@?BB?BBBBCCB?B>AACCCD?B@A>ACEDCCCCBBCABCCCCCCD@CCBBBC?BBCCDD=C999
@ATNG8:02782:00766
GATGGTAGCAGACGTGACAGAGCGCCAGAAGATCAGGAACTCTAGAAGAATTCAGATTTTTAACACGAGAGTAAACGTAAAAAGAAGGTTTTACAAGACTCACGTTAACAATATTGCAGCAGTACGCACACAATCGAAGCGCAGTAAGGATGGCTAGTGTAACTAGCAAGAATACCACGAAAGCAAGAAAAAGAAGTACGCTATTAACTATTAACGTACCTGTCTCTTCCGAAACGAATGAGTACGTGTGCGACGTGTCTCCTAATCGTCCGACTAAATTCT
+
@ACC?B?===>666<=555<;::>:7:>?=A??::95<8966///:68858332222252$2.5558666999909:<<<<<+9949.55505;;75665:::34-358;-38<8<;336=>=====>ABBB?AA::89?AADEAB>A@BBC?BBBBBBBC?AAACCE@BB>?@D=BAABB7:::<>AEDD.==;>;;;AAAAA;><>?@@<@<??BBB@CFBBAAA?A?ABB>BBF?BAADBBBB@?>>>>AB@@@BA@@<??<?@A;;7<>>CGE:@7;;
@ATNG8:02760:00802
GATGGTAGGAGACACGTCGCACACGTACTCATTCGTTTCGGAAGAGACAGGTACGTTAATAGTTAATAGCGTACTTCTTTTTCTTGCTTTTCGTGGTATTCTTGCTAGTTACACTAGCCATCCTTACTGCGCTTCGATTGTGTGCGTACTGCTGCAATATTGTTAACGTGAGTCTTGTAAAACCTTCTTTTTACGTTTACTCTCGTGTTAAAAATCTGAATTCTTCTAGAGTTCCTGATCTTCTGGCGCTCTGTCACGTCTGATCGTCCGACTAAAGTCT
+
BBCCACCDACDCCCCCCCBCBCCCCCCCCC@@=@BBC>CDAC>:98>9:;8==@@A>A5:9>@;@>@BBB>>77>=BBBAA.=<:=8888)5ACD@CAC=?>;?A?>:86:AA@@@AA<AAA=A<:::=:;;?<@@@@<@??>>>>>>AA@@>>>@;==><@A=A=ABAAAAAAA<?===>5==D:>;>>>.>???C7><;;;@><>>:>DDD/A<<<A<A;><;AAA>;;;;A;AAA@@@8<<?;>>>>>>>@>>>AA<<<A>>>==9>??@@@7>;;;
@ATNG8:02761:00833
GATGTAGTATCTGTCTACGAGAGCCAGAAGATCAGGAACTCTAGAAGAATTCAGATTTTTAACACGAGAGTAAACGTAAAAAGAAGGTTTTACAAGACTCACGTTAACAATATTGCAGCAGTACGCACACAATCGAAGCGCAGTAAGGATGGCTAGTGTAACTAGCAAGAATACCACGAAAGCAAGAAAAAGAAGTACGCTATTAACTATTAACGTACCTGTCTCTTCCGAAACGAATGAGTACACACTCTCATATGACACTACCATCGAATCCTCTTAGTCT
+
=?@A===>;666<;;;<;;A>CCA8BBB?BBCBBB?B>AAAABBB@BA<?<@@@=>>>>.<9>=:??55299:.9;;;:::':<995555'5<<7;;;;>>>>D>A>ABABBB?ABAABGGICCCCCCCDC@CBBC?BBBBAAAB@B@FBA>ABCCBBBB?BBBBBB?BF=???=>>>>>4=::4::::;+:>:?888ABDDA=A:>?BB;@<@ACAA?ACAAABB?B?BCB?CBB?BBBBAA@@@888;;?@==>E@@@CBBC?BBB??:=>:966-6?977
@ATNG8:02787:00855
GATAGATATATGCACGCTCTACCAGAAGATCAGGAACTCTAGAAGAATTCAGATTTTTAACACGAGAGTAAACGTAAAAAGAAGGTTTTACAAGACTCACGTTAACAATATTGCAGCAGTACGCACACAATCGAAGCGCAGTAAGGATGGCTAGTGTAACTAGCAAGAATACCACGAAGCAAGAAAAAGAAGTACGCTATTAACTATTAACGTACCTGTCTCCTCCGAAACGAATGAGTACTGTATCTATGTGTGCGACGTGATCGTCCGACTAAAGTCT
+
444<@BBDCDA@;::=:??@A@8BA<>@CC@?@>B?BBBAAAB?BE@F?CB?;;???/?<===><<<=9:8.99;;;;;';>;95555&59949969<?@9;5;=@@=AA@=@@?>;;;CCCCCCDDCC?CCBB?ABCBDDBB?A@B;;6;A???BAB>AAA>>?=A@;=9939>65/222422225$577;556@???D=D;?>>><A<AACCC?CAAA@@?::8:A@9?9:4:>@@@@@B999???;:?=?A====887::=>@??<?A>:::-:8??
@ATNG8:02767:00973
GATAGATATATGCACGCTCTACCAGAAGATCAGGAACTCTAGAAGAATTCAGATTTTTAACACGAGAGTAAACGTAAAAAGAAGGTTTTACAAGACTCACGTTAACAATATTGCAGCATTACGCACACAATCGAAGCGCAGTAAGGATGGCTAGTGTAACTAGCAAGAATACCACGAAAGCAAGAAAAAGAAGTACGCTATTAACTATTAACGTACCTGTCTCTTCCGAAACGAATGAGTACTATAGACTATCTGAGACTGCCAAGGCACACAGGGGATAGG
+
BDCCCBBCCCCCCCC@@@@@BB@BCD@CBBBBC?A=@@AABBB>BC?B?BC;;;DDE/@:;::>??@>>>=4:7;;;;;*;=<;;;;;09<<96666>==>A9=<@@=?AA?AA99;CGACCGGCCCDC@BBBD=@@BBBBBB?B?CAA>ACCCBBBB?BBBBBC?BB<>>A=BBBBB:@BB?BBEDD3BB?@>AABBAAB>A>ACEF?B?BBCCC?AA<>>>><><?AA6???<?AABBBBBBCA@@???@AAAA?AAA@@;@<A<AA@???@CB3=>;;:
@ATNG8:02758:01144
GATGGTAGCTATACGTATATCTATGTACTCATTCGTTTCGGAAGAGACAGGTACGTTAATAGTTAATAGCGTACTTCTTTTTCTTGCTTTCGTGGTATTCTTGCTAGTTACACTAGCCATCCTTACTGCGCTTCGATTGTGTGCGTACTGCTGCAATATTGTTAACGTGAGTCTTGTAAAACCTTCTTTTTACGTTTACTCTCGTGTTAAAAATCTGAATTCTTCTAGAGTTCCTGATCTTCTGGGATGTGTGCGCAGTGCCATCGTCCGACTAAAGTCT
+
4445.55;99;96666==>>>AA:5884;@@A=@@@B=BA6:4499:<@?7?B@@A>A>BBCC@C?AAAAA?67=4>>DDD.:825577.5779/7396;<<>><>?>5;;;;<=>><@@A<@;?<<///666>@@@:>=<7887;79;;;/--60--/5;=171;?>A>>>@@;??@@?2?7;7;?CCC/AA:;:6:A===A@>>><9<<<,;///@6:6>D=EBA>;;;=C=>>>@@A;;<>>4;5636336:;9::<74;33333066<69:1::77
@ATNG8:02771:01175
GATTAGTATATCGCGTCGCTATCCAGAAGATCAGGAACTCTAGAAGAATTCAGATTTTTAACACGAGAGTAAACGTAAAAAGAAGGTTTTACAAGACTCACGTTAACAATATTGCAGCAGTACGCACACAATCGAAGCGCAGTAAGGATGGCTAGTGTAACTAGCAAGAATACCACGAAAGCAAGAAAAAGAAGTACGCTATTAACTATTAACGTACCTGTCTCTTCCGAAACGAATGAGTACTATAGACTATCTGAGACTACCATCGTCCGACTAAAGTCT
+
:995;666>>>====CDCCABA=;>CC@CCGBBB@C@BCC;;9A@@@<A<;?>:8?>?+=6::88899<>><3<?::9:9':@=@5999'5994;966>BB;@>?@BB?BBC@BAABBCDCBBBBCDCBB?BBAB?A??>@@??;@>A;:8:BCABABC?BBBBBB?AA>9988====A1;8808>@@@/>@38888@@@AA=D=A>>>=D<AACCC@??@BBBC>A>@@>8>9938@@@AB>>@@BBA;;;@CCBCB?@?CE>AABBBB@BBBBBB=BCCC
@ATNG8:02845:00668
GATGGTAGGTGCACATGAGTGTATCCAGAAGATCAGGAACTCTAGAAGAATTCAGATTTTTAACACGAGAGTAAACGTAAAAAGAAGGTTTTACAAGACTCACGTTAACAATATTGCAGCAGTACGCACACAATCGAAGCGCAGTAAGGATGGCTAGTGTAACTAGCAAGAATACCACGAAAGCAAGAAAAAGAAGTACGCTATTAACTATTAACGTACCTGTCTCTTCCGAAACGAATGAGTACAGAGAGTACGATATGTCTAATCGTCCGACTAAAGTCT
+
>??@?BB=:==@>>CBBCCDDCC??<?AA?ABBA;;6;=@@@@DDDADF?A?BCBCCCCC5CACCCCBBAAACC>BBBBBBB2A=;=5333&3994844378;782;6;?8=@A?A@=ACCCCCCCGCCCBB?CCCC?BBDBBBAA=A@C@?>?CBBBCBB?BBBBBA?BB@??;9==;;:/:<<788899(7@8>788?AA=>:><@?@@<@=@ACBB@BCBBBBB@C@CCC>BBB?BBBBBCCBBBBBBBCCCA@B@A???>9>>D@><@>><<<4=;;;
@ATNG8:02847:00673
GATGGTAGATATATGCACGCTCTACCAGAAGATCAGGAACTCTAGAAGAATTCAGATTTTTAACATCGAGAGTAAACGTAAAAAGAGGTTTTACAAGACTCACGTTAACAATATTGCAGCAGTACGCACACAATCGAAGCGCAGTAAGGATGGCTAGTGTAACTAGCAAGAATACCACGAAAGCAAGAAAAAGAAGTACGCTATTAACTATTAACGTACCTGTCTCTTCCGAAACGAATGAGTACACATCGTCGTGTCGTGCTACCATCGTCCGACTAATGTCT
+
6@==:=??CD@CCBBB@?ABBCCCC?CCC@BA@9:8<@8?B@774=7=A>A<67552555'5478595----899.7788877'555+222&2692789769:;<5::;;5;;;<AAAACCCBAA@BBCCBB>BBBB?BBBB@@@B>C?BBB<BAAA@AAC?BBAABB?@?87774:88::4888488888(/;6<///==BCB<A;@ACB:=:>ACCC@CCABBBB?B?BCC>CAA>AACBBA@AAAACAACCCBBBBBBBBBB?BBDCCC?AC@===>?@?@
@ATNG8:02842:00814
GATGGTAGCATCATGCATATCTCACCAGAAGATCAGGACTCTAGAAGAATTCAGATTTTTAACACGAGAGTAGACGTAAAAGAAGGTTTTACAAGACTCACGTTAACAATATTGCAGCAGTACGCACACAATCGAAGCGCAGTAAGGATGGCTAGTGTAACTAGCAAGAATACCACGAAAGCAAGAAAAAGAAGTACGCTATTAACTATTAACGTACCTGTCTCTTCCGAAACGAATGAGTACGATGAGATCTCGTGTGCTACCATCGTTCGGTCAGAGTCT
+
59>@5;==>>CCCCCCCCBCBBCBB?ADC@CAAAAA?CCAAAABC@AA>A?@<=:;::5(55;;;=:@><?AA=::::99-//(/(///&.7839?@=>>@?@=B=>>;>>>;>AF@CBBBBCCCCCCCC?CCCB;@@BBBA@@<@@B@@>@BBBCBBB@CCBBBB>AA<A>=89<:::/:::8<====.:>9>///=<=?A:>:>CCB7;7;?BBBBCCCCCCC?A?ABB;?9:6:??ABCCCCAAACBB?;;95559:?AA=AAAAA;@@<>>;;;?AAA
@ATNG8:02831:00988
GATGGTAGGCACTGCGCACACATCCCAGAAGATCAGGAACTCTAGAAGAATTCAGATTTTTAACACGAGAGTAAACGTAAAAAGAAGGTTTTACAAGACTCACGTTAACAATATTGCAGCAGTACGCACACAATCGAAGCGCAGTAAGGATGGCTAGTGTAACTAGCAAGAATACCACGAAAGCAAGAAAAAGAAGTACGCTATTAACTATTAACGTACCTGTCTCTTCCGAAACGAATGAGTACCTCTCAGACGCTCGTCCTACCATCGTCATCCAGAAGTCT
+
>;;>:6;59=666>BA?CCBBBCCB>BDH@BBBC;;:;<A@CBBAB?BA=A=99877777'7;?@@CBBA?>?>,89:9555$5949.555&4;;7===>>=<<A>B<>=?@@>=@@BBCDCCBDBCCCCCCACCBA=@AAAAAAC?A?A::89D@@ABBB=B89877?DD<>=<6;:879077:357888(6>9>888?AACC<A<@@?>3918>A@A>@??CBBB>B7BBB<@>C@DCCBB@@=888AAA>>>=@@@>><>@@=BB>>BBBBB>A9979BBB
@ATNG8:02837:00941
GATGGTAGGCTCTGCTCTGACTCTCGTACTCATTCGTTTCGGAAGAGACAGGTACGTTTAATAGTTAATAGCGTAACTTCTTTTTCTTTGCTTTCGTGGTATTTCTTGCTAGTTACACTAGCCATCCTTACTGCGCTTCGATTGTGTGCGTACTGCTGCAATATTGTTAACGTGAGATCTTGTAAAACCTTCTTTTTACGTTTACTCTCGTGTTAAAAATCTGAATTCTTCTAGAGTTCTGATCTTCTGTGTCGTCTATCATATCGTCCGACTAAAGTCT
+
@@@FAECC=;666=CBBB;;;BBDCCBCBA@:9,3444)5:5<8=@CGCBB?@>:944)45::45059=>>><<<7:8053;<<)54=/43:<23359495//)//)////6:.444::8::5::;7;4;;=;<<5504499:A@?AAB???CBB@A?BA?999<??;>/87=/0///7:79;;?>0:5:455555$5:99907///7////5.4444$4999:5;5;=7:;>5//8+//887//)44A<<@:99=999>>@99944:.33373;08333
@ATNG8:02838:00972
GATGGAGTGTCATATGAGAGTGTGTACTCATTCGTTTCGGAAGAGACAGGTACGTTAATAGTTAATAGCGTACTTCTTTTTCTTGCTTTCGTGGTATTCTTGCTAGTTACACTAGCCATCCTTACTGCGCTTCGATTGTGTGCGTACTGCTGCAATATTGTTAACGTGAATCTTGTAAAACCTTCTTTTTACGTTTACTCTCGTGTTAAAATCTGAATTCTTCTAGAGTTCCTGATCTTCTGGGTCTCTCTCTCACGCACTACCATCGTCCGTCTAAAGTCT
+
66<<7<==;;;<???CCBB@@@CDB?>?A>@=@BBB<AB?B@BBABBBB@BDCBB?B@A@AA=A=ABBCBBAA@<99999):@;>@AA;AABC?BCC@CC@BACCBC?CCEDCCCC@BCB@B@BCABAAAC@CBBB?BBBBBCBBBBBACCC??=@BB?BB@C=??A@@5;9@8=>?>>0=;@299999(9=BDF>CCBBCCGAA@>AAB9ABABC=B=BC?CBB@@@B>A?AA@B@=:=9;;0;CCBCCCCBDCCCCFAB@D@BBAA;9399::9:,9@>>
@ATNG8:02840:01167
GATGGTAGAGTATCATGTGTATCTCCAGAAGATCAGGAACTCTAGAAGAATTCAGATTTTTAACACGAGAGTAAACGTAAAAAGAAGGTTTTACAAGACTCACGTTAACAATATTGCAGCAGTACGCACACAATCGAAGCGCAGTAAGGATGGCTAGTGTAACTAGCAAGAATACCACGAAGCAAGAAAAAGAAGTACGCTATTAACTATTAACGTACCTGTCTCTTCCGAAACGAATGAGTACATGTGCGACGTGTCTCCTACCATCGAATCACGAAAGTCT
+
///72779<966=?;@>>BCCCCBB>BBD??=>@::5<=BABCCBB?BD;@;:;;;;<;<*58<666>>BBBBB8??;;<;<*;:;;@C>>/8:403<<=??@@C@C@BB?AAA>@AA>BBCBBA@@@AABA?AAAB??@?@@:972=8=9929<==AAAB;@@@==<8<<8999387::1575//////'--(----356682727...26058CBB@B@@@BCC6000>>5=00+0::;>?@?AA?898>>@@A?C;;5;;;4:688;8;856255(5556
@ATNG8:02878:00679
GATGGTAGCTCTGCTCTGACTCTCGTACTCATTCGTTTCGGAAGAGACAGGTACGTTAATAGTTAATAGCGTACTTCTTTTTCTTGCTTTCGTGGTATTCTTGCTAGTTACACTAGCCATCCTTACTGCGCTTCGATTGTGTGCGTACTGCTGCAATATTGTTAACGTGAGTCTTGTAAAACCTTCTTTTACGTTTACTCTCGTGTTAAAAATCTGAATTCTTCTAGGTTCCTGATCTTCTGGGTCTACGCTCGTCGCGCTAATCGTCCGACTAAAGTCT
+
BCCD@CCBB966DCBABCCCBBBBDCCCCE?><>CCD?CK@B@CCBCCCC@CCCBA?A@CCBC?C@CCBBB;:;A9;9999)9<8=ACC>CCBA?ACD@BC@CABCBC?BCBBBCBB@BBB>A>ABAABCCB?BCBB?BBBADBBBCBBBAABBB?AAA?BB?B>AAFCCCCFD@CCCCC8B;A9;;;;.;BAAC<BBCCCCCBBA<@@@@0@BBCD@CACB?BB@@=??B@BBBBBB?BBCD>BBBBBBBBBBBBBBBBBB?CBABC?CBAAAB>C@??
@ATNG8:02873:00733
GATGTAGTATATCGCGTCGCTATCCAGAAGATCAGGAACTCTAGAAGAATTCAGATTTTTAACACGAGAGTAAACGTAAAAAGAAGGTTTTACAAGACTCACGTTAACAATATTGCAGCAGTACGCACACAATCGAAGCGCAGTAAGGATGGCTAGTGTAACTAGCAAGAATACCACGAAAGCAAGAAAAAGAAGTACGCTATTAACTATTAACGTACCTGTCTCTTCCGAAACGAATGAGTACACATCGTCGTGTCGTGCTACCATCGTCCGACTAAAGTCT
+
==>>?CCCCHCBBBB=@;;<ABCC?AAB=@CB;;91:24<;455<9<A9A>885=8BBC1B>==8===CBBBB=>>AFFFF3CC?B5:::*9?;7596:<<<<<8A>AA?AAB>AAABCCCBCCCBBCCCB>BBCC>@@@?@@BA=A@B>?=?CCBBCCC?AAA@A@?CD@:::79:::9/:::4:::::+:>:?988???=>:>;>>BB<A<@@CBC?BBAAABB?B?BCC>CBB>AABBBBACAAAB@@BBAAAAABBBCBB?BBBBCC?AA@AAD:B?>>
@ATNG8:02896:00696
GATGGTAGTCTCAGATAGTCTATAGTACTCATTCGTTTCGGAAGAGACAGGTTACGTTAATAGTTAATAGCGTACTTCTTTTTCTTGCTTTCGTGGTATTCTTGCTAGTTACACTAGCCATCCTTACTGCGCTTCGATTGTGTGCGTACTGCTTGCAATATTTGTTAACGTGAAGTCTTGTAAAACCTTCTTTTTACGTTTACTCTCGTGTTAAAAATCTGAATTCTTCTAGAGTTCCTGATCTTCTTGGTGCGCTACAGTCTCTCTACATCGTCCGACTAAAGTCT
+
9445.59;>CBB>=00/9999:@9;9@><???=?==>6>@:B?CCBABAA<@9@B9819293896<7;:?=<;;<<4:>BAA1@B>AACC=D9:6699:5:?4994?45.5;=@?@BB?BBB?B?CG@@ABBB>BBCC?BCCA><@0000000*0:;6;777(7>6>4=8=//,/;<A;999=@0@5@999999(:?=?B:B>A999::>>299:9':@@@A@B@DC@CBAAA@@?A??@AAC@;>>+0,0@@@BBDDGFBBBBCDDD@@A;;<DAFCCBBB=CB;;
@ATNG8:02903:00858
GATGGTAGTATCTGCACACTCTGTCCAGAAGATCAGGAACTCTAGAAGAATTCAGATTTTTAACACGAGAGTAAACGTAAAAAGAAGGTTTTACAAGACTCACGTTAACAATATTGCAGCAGTACGCACACAATCGAAGCGCAGTAAGGATGGCTAGTGTAACTAGCAAGAATACCACGAAAGCAAGAAAAAGAAGTACGCTATTAACTATTAACGTACCTGTCTCTTCCGAAACGAATGAGTACGTGTGACGTACGTGAGCTACCGTCGCAATTGCCTAGTCT
+
A@@C@CJCDCABBCCCD@@AFBBBB?BGH@BAAC?><??AACBBBB@BC?B?BBBBBBBB3@:===BA@@@AAA9=<@@@@@,A@=@4;;;'5::7;666>>=<A<?<?@=AAA?AA??ACCCCCBBCCCCC@CCBB<@@ABBBBC@C@CAB>BDCBAAAD@BBBBBB?BC=AA>;>>>>>-8864<==>@/??:>;;;>>>BD=D:>?AD;?<?@BAA>AC???DD?B>BBD>CAB?ABBBBCBB>>>BBBBBCBBBB@@=>00+0,,,,,)-)--(-68333
@ATNG8:02898:00925
GATGTAGGTGCACATGAGTGTATCCAGAAGATCAGGAACTCTAGAAGAATTCAGATTTTTAACACGAGAGTAAACGTAAAAAGAAGGTTTTACAAGACTCACGTTAACAATATTGCAGCAGTACGCACACAATCGAAGCGCAGTAAGGATGGCTAGTGTAACTAGCAAGAATACCACGAAAGCAAGAAAAAGAAGTACGCTATTAACTATTAACGTACCTGTCTCTTCCGAAACGAATGAGTACTATGTAGAGCTCTATACTACCATCGTCCGACTAAAGTCT
+
:<<=>CC;;;BCABBBBCBABABA=A??=@CCC@@8:8;CBBBCC@CC8:7;CC;;;;;.<?CDDCCCDBBBA<@B;;;;;);:;:5333&3<:7;B=BBBDBB?A?BC@BBB?BA>>BBCCCCBCBBBBB?BBBB?AABBBCBB;@<?>>9?AAAABBB>ABBBBB>A@?B@=8===>>4=88188888(/717///::=?@<?<?A>><?=AACCE@BBBBBCC?B>??B>BBB@AAABBBBBBBBBBBAD?@@AAB===>>:>@?==><>>?><<6A;::
@ATNG8:02891:00975
GATGTAGTATAGAGCTCTACATAGTACTCATTCGTTTCGGAAGAGACATGTACGTTAATAGTTAATAGCGTACTTCTTTTTCTTGCTTTCGTGGTATTCTTGCTAGTTACACTAGCCATCCTTACTGCGCTTCGATTGTGTGCGTACTGCTGCAATATTGTTAACGTGAGTCTTGTAAAACCTTCTTTTTACGTTTACTCTCGTGTTAAAAATCTGAATTCTTCTAGAGTTCCTGATCTTCTGGGTCTACGCTCGTCGCGCTACCATCGTCCGACTAAAGTC
+
999;;;;?DC?>==<;555;445:<<;==?=4:9:93//(/3666;;:33/>>55)/).7996C?@@<@BB?>C?BBCCC5DCACCCE>BA@A4:5;6?@?>@???A=@BABBBA@?@DG@C@CBC;;;AB=ABA@>AAAA<;:@AA@AA@@@?<A@A<::;?+0///@@BAB9>;;::*:<@9@@BBB1A@?AA79:@AB;:;BBACCDC1B@@AC@CACC@CCCCCCC@D@A@?CBA?BBBB=BBA<;;BBCBB;;;AB@??;??:9;A>@@@:98-:?@
@ATNG8:02899:01042
GATGGTAGCTGCTGATGTATCTCCAGAAGATCAGGAACTCTAGAAGAATTCAGATTTTTAACACGAGAGTAAACGTAAAAAGAAGGTTTTACAAGACTCACGTTAACAATATTGCAGCAGTACGCACACAATCGAAGCGCAGTAAGGATGGCTAGTGTAACTAGCAAGAATACCACGAAAGCAAGAAAAAAGAAGTACGCTATTAACTATTAACGTACCTGTCTCTTCCGAAACGAATGAGTACTACTCTCAGAGACACACTAATCGTCCGACTAAAGTCT
+
BACCACCCBC666<ABCDCAABB>BHG@CBBB;;7;<@@A@??C?CC@D>AA@?????.?<AAAABBCBBBB=B>AACCC5CC@C?BBB;BB><<@<B>CA;?=?=AA=AAB7::AABCCBDDCCCCCCC?BBCD=?>BBBBBB@C@D9999CBBBBBB?AABBBB@CC?867:=>>?=4=881/77767%370----99>@@<@;>>BB<C=@AC??=@CDABBB?B?AA@:@@A>ACDBA>BA@B???>>>===>>::;@A==>>AA?ABBBBB=B??@
@ATNG8:02876:01157
GATGGTAGTGTGTCTCTGAGAGTAGTACTCATTCGTTTCGGAAGAGACAGGTACGTTAATAGTTAATAGCGTACTTCTTTTTCTTGCTTTCGTGGTATTCTTGCTAGTTACACTAGCCATCCTTACTGCGCTTCGATTGTGTGCGTACTGCTGCAATATTGTTAACGTGAGTCTTGTAAAACCCTCTTTTTACGTTTACTCTCGTGTTAAAAATCTGAATTCTTCTAGAGTTCCTGATCTTCTGGACAGAGTGTGCAGATACTACCATCGACACTCCAAAGTCT
+
CBBE@DDCCCDCCCDBBCCCCCCCBABBBB>>9>@@@<@B?B@DDCDCCCACCBBB?C?CCCC?B@BBCCCCBBA>A@@@@1@@?ABCB>AABB?BAC@DE@CBCCCD?@@DCBBBC?CCA=A@CEBDAAAC?CCCF?C@@@AAA@BAAAAAAAC@CCA?BB?B?BBCBCBBBCACCFFF9AB:A????@,@BCCC?CCBCCCAAA@>AAAA2ABCDC@C@CC?BBBCBBA@A@BBBCBB?BBC@EBDDDCBBBBAACCCAAACC?@@BBBBA?>>8>A;A999
@ATNG8:02920:00868
GATGGTAGATACTCGCTGATACACCCAGAAGATCAGGAACTCTAGAAGAATTCAGATTTTAACACGAGAGTAAACGTAAAAAGAAGGTTTTACAAGACTCACGTTAACATATTGCAGCAGTACGCACACAATCGAAGCGCAGTAAGGATGGCTAGTGTAACTAGCAAGAATACCACGAAAGCAAGAAAAAGAAGTACGCTACTTAACTATTAACGTACCTGTCTCTTCCGAAACGAATGAGTACGAGAGAGCACACGTGTCTACCATCGTCTGACTAAAGTCT
+
999:499999>BA566:::=887??0//:6:98877073==:@ABB?BCAE988>8888,79???>AAAA;;:/::;;;;;(;<2/*/77+7//)/>:>?CC?@-0+000;=388??AACBCBBBB@@@A@@??@=@?BFBBAB@C?B::6:@@ABBCC?B@?7776;;;<97455557,552055555'29492///----.492555:07058=@?9<969==:3805;?5=887;==?>>>?@@:999?875==>9996//)/777775844333(3:;=
@ATNG8:02907:01013
GATGGTAGCAGACGTGACAGAGCGCCAGAAGATCAGGAACTCTAGAAGAATTCAGTTTTTAACACGAGAGTAAACGTAAAAAGAAGGTTTTACAAGACTCACGTTAACAATATTGCAGCAGTACGCACACAATCGAAGCGCAGTAAGGATGGCTAGTGTAACTAGCTAGAATACCACGAAAGCAAGAAAAAGAAGTACGCTATTAACTATTAACGTACCTGTCTCTTCCGAAACGAATGAGTACTATGTAGAGCTCTATACTATCGTCCGACTAAAGTCT
+
A@@C@DCBBDCCABBDBBBCCBBAB?BDB?@@@BBB>B=@@BBBBA>AA<A>BA>>>>?/?=ADFFFCEEDCD>CB:::::*:B>B4;<<*:?;6<966>BD=B?B?BC@CBB?AA@ABCCCCCCCAAACB?BBBB>BAA@BB@A=A?B@A>ABBCCCBB?BBBBBABBA;8775:;<=<48885;??@@/;<7<///==B??;?;>>AA;@;@ACBB?BBBBBBB?C?ACA;CCC?@?@BBB><=<>?>@>>>>@@A@=>>B>>>AA=@BBAA@:@@99
@ATNG8:02930:01125
GATGTAGAGTACAGTGTAGTAGACCAGAAGATCAGGAACTCTAGAAGAATTCAGATTTTTATCACGAGAGTAAACGTAAAAAGAAGGTTTTACAAGACTCACGTTAACAATATTGCAGCAGTACGCACACAATCGAAGCGCAGTAAGGATGGCTAGTGTAACTAGCAAGAATACCACGAAAGCAAGAAAAAGAAGTACGCTATTAACTATTAACGTACCTGTCTCTTCCGAAACGAATGAGTACTATAGACTATCTGAGACTACCATCGTCCGACTAAAGTCT
+
<;BBCBCCDCB=BBBCCBCBCCCC@CDD?BBBA??=??ABB:99A>AB@A@BBAB=DDD/???@A@@@@??@@6<>;9999'9=992999&5@>7;666<<<5948=AB@AAA@CBBABCCCDCCCCBBCCADA@@>@>?>>>>C9?;?:94:ABBBEAA@BBCBBB?BB??@;<??DCD188;7;BEED/=<7<///::>==:=<>>AB7;7;?BDCACC@@AEC=@=?@@;AAA>A??>BCCB>>@@B===ABBAADDCCBB?AAAA??>@EDDCC>DAAA
@ATNG8:02954:01224
GATGGTAGTGCTGATGATATCTCCAGAAGATCAGGAACTCTAGAAGAATTCAGATTTTTAACACGAGAGTAAACGTAAAAAGAAGGTTTTACAAGACTCACGTAACAATATTGCAGCAGTACGCACACAATCGAAGCGCAGTAAGGATGGCTAGTGTAACTAGCAAGAATACCACGAAAGCAAGAAAAGAAGTACCGCTATTAACTATTAACGTACCTGTCTCTTCCGAAACGAATGAGTACTTATAGACTATCTGAGACTGCCAAGGCACACAGGGGATAGG
+
<<<=055;;=BDCB@;:9;;@@D=9:9:>??@BB=A?ABBBAAA???<?=AABBDEBB/@:?<<998>><;>.7649999$9;;;4555'5;;8=====665557;<9===8B??00/<>0:5==<<<<@BAAA>ABBB?>>C=A=A;;5:8?877478<=;<8:5998777/555780:==9;;;:/73-3-,,(,,-57176<788376=:=<<7:54455=>C?BCC>@@A>@?>>?;0/*/7555;<>>A<A@@;:A:;4=9;8<987>7888*0;00/
@ATNG8:02993:00713
GATGGTAGCGCACACATAGATACAGTACTCATTCGTTTCGGAAGAGACAGGTACGTTAATAGTTTAATAGCGTACTTCTTTTTCTTGCTTTCGTGGTATTCTTGCTAGTTACACTAGCCATCCTTACTGCGCTTCGATTGTTTGCGTACTGCTGCATATTGTTAACGTGAGTCTTGTAAAACCTTCTTTTTACGTTTACTCTCGTGTTAAAAATCTGAATTCTTCTAGAGTTCCTGATCTTCTGGTGTCTGATCTGTATCACTACCATCGACACTCCAAAGTCT
+
///93<75;595;5<<::;;;==B><;<?::=7?@@>5;;7;9=<94444.4:;:=7;286//0(0)///7::;<<8<ABBB3BB>BBBE<ABBB?A;;55@49>=99:=AAA@:9;@:@?B?A=BB;;;=@@=A@;;<<@A4699<:9:99:7-----(//)/)555555;<<8=====2<7<755555$55:;A6<<@@><<;;:7<<::'9989939.443444::;;49344=8886335.5<<54555666<>55655=<055555;<<=>9C>7;;?;
@ATNG8:03004:00764
GATGGTAGGCGTGTGAGAGTCTGCCCAGAAGATCAGGAACTCTAGAAGAATTCAGATTTTTAACACGAGAGTAAACGTAAAAAGAAGGTTTTACAAGACTCACGTTAACAATATTGCAGCAGTACGCACACAATCGAAGCGCAGTAAGGATGGCTAGTGTAACTAGCAAGAATACCACGAAAGCAAGAAAATGAAGTACGCTATTAACTATTAACGTACCTGTCTCTTCCGAAACGAATGAGTACGAGAGTCAGAGCAGAGCTACCATCGATCTTGGTAAGTCT
+
BBBDADCD?CCCCCCDDDC:;=CB@8@DC@CCBBBC@C=??AABBA@CC?C@BBBBBDCD3C?BBABBECABBB7>>88888(8>:=0888'58606826>>@BB=C<@@=;;:7;:>@A=>>>>>AA??>A<AC;:7;@C???AA<A;@>?:?A>><A><:=@AABD<;;9=AA=@@@@@8@AA=7777(77818>???A@>=:>=CA>>;><>AA>>:>?>>>>>:>=@>>7@AA9><<<>>@A?>@>=?@@A==;;;@>@@A;>>>@@8889>9>?<?>>>
@ATNG8:02978:00879
GATTAGTGTGTCTCTGAGAGTAGTACTCATTCGTTTCGGAAGAGACAGGTACGTCAATAGTTAATAGCGTACTTCTTTTTCTTGCTTTCGTGGTATTCTTGCTAGTTACACTAGCCATCCTTACTGCGCTTCGATTGTGTGCGTACTGCTGCAATATTGTTAACGTGAGTCTTTAAAACCTTCTTTTTACGTTTACTCTCGTGTTAAAAATCTGAATTCTTCTAGAGTTCCTGATCTTCTGGACGACGCGCACTGACACTACCATCGTCCGACTAAAGTCT
+
A;;2;@@>BCC@<<<==@A@@@@@?<<>98/7ABC?CC?C@BDCCCCCABBBBBCGACGCCAC@BBCDCBBBB?BABBB0BB?BBJJ?BBAA>@CB=BB>AABBCD?BBCCCCCBAECC?B?ACBCBCCCACCCC@CBBBCCCBBDCCBBBCC@A@@@CE@B>AABBCBBBBC>CCC:B=B4;;;;;*;CCCD?CCBBBCA;::2:9:9';99;@@C?CC@BBBCCBB?C@DBBBDF@BBA=ABBABBBCEDBBBBBBBAAA?AAABBB>BBBBBC<C@A>
@ATNG8:02979:00964
GATGGTAGGACGAGCGTCTGAGAGGTACTCATTCGTTTGGAAGAGACAGGTACGTTAATAGTTAATAGCGTACTTCTTTTTCTTGCTTTCGTGGTATTCTTGCTAGTTACACTAGCCATCCTTACTGCGCTTCGATTGTGTGCGTACTGCTGCAATATTGTTAACGTGAGTCTTGTAAAACCTTCTTTTTACGTTTACTCTCGTGTTAAAAATCTGAATTCTTCTAGAGTTCCTGATCTTCTGGGTGCGCTACAGTCTCTCTACCATCGATGGATCTGAGTCT
+
;;;E@CCF?CCABABBBBCBBBBB?CCCCB@@=@BCC=B@D@BBBFFBB@BCCBB?B@CCCC?C=ABDDCA@@B@CCDDE3@?=?BCC>CBCCACDG@CC@CCBCBC@@@@CBBBB@BCC@C@CBBBBCCB=BBAA>B@@ADBBABBBBBBBBB?BAB?BB?B@CCAAABCCC@BBBBB7A=@=;;:::*;AAAD>DCACAAB;;;4::::);@?BB@B>BE<;<CCAAA?C?BABBBA;@8:;.;CBAACA@ACCBC@@@AAA>A;<;;;:3:@@@@A@;00
@ATNG8:03035:00674
GATGTAGCGCAACATAGATACAGTACTCATTCGTTTCGGAAGAGACAGGTACGTTAATAGTTAATAGCGTACTTCTTTTTCTTGCTTTCGTGGTATTCTTGCTAGTTACACTAGCCATCCTTACTGCGCTTCGATTGTGTGCGTACTGCTGCAATATTGTTAACGTGAGTCTTGTAAAACCTTCTTTTTACGTTTACTCTCGTGTTAAAAATCTGAATTCTTCTAGAGTTCCTGATCTTCTGGACGACGCGCACTGACACTACCATCGTCCGACTAAAGTCT
+
--------/55.555549444855555:54.4444)5>8=9<<<>>BB@CCBCB@D?BB@?<@?AA@@@BABB:;;;;;)9A=A@BB=BBCC>A@CACC?BBDCCC@CBCBDFCB@BCC@C@DCBBBBBC@BCCC@CBBBCBBBCBBBB@AAB@BBB?A@=@=AABCCDEHCACBBBB7A=A=<;;;;*;BCFJ=;=CGDCCDCCABBBC2A@@@B@C?BC@BCCCBBB@B?AA@CAB?AAJADCCCBCDCBB@@ACCCCCBB?BCCC@@=@AA>??:ABBB
@ATNG8:03042:00665
GATGTACGATGAGAGAGCTCTCTATCGTACTCATTCGTTTCGGAAGAGACAGGTACGTTAATAGTTAATAGCGTACTTCTTTTTCTTGCTTTCGTGGTTATTCTTGCTAGTTACACTAGCCATCCTTACTGCGCCTCGATTGTGTGCGTACTGCTGCAATATTGTTAACGTGAGTCTTGTAAACCTTCTTTTTACGTTTACTCTCGTGTTAAAAATCTGAATTCTTCTAGAGTTCCTGATCTTCTGGCGCTCTGTCACGTCTGCTACCATCGTCCGACTCAAAGTACT
+
::9<<@;<GECCCCCCCBCBBCCBAAAAABBBAB@CBBB;BB<@<@BBBCCC@BBDBB=?<<AAD>A>ABBCBBBBB?BBAAB3BB?AAA@8>;00+0)0>5;:4994::<8>;?@?>>=9>AA>A?@@:9:?@=@@A@@=@@CCBBBBBAAAABAAA?AAA<??=@<?>FDCBCBB4;;;;099==9:;:;'9=<;<)955544445:9AA>>+>;:;<9<9>=8:::??==9<5777;;>8<=?::99BB@@@BBBBCBBBC@?==?;558==///////(/////
@ATNG8:03039:00761
GATGGTAGTGTGTCTCTGAGAGTAGTACTCATTCGTTTCGGAAGAGACAGGTACGTTAATAGTTAATAGCGTACTTCTTTTTCTTGCTTTCGTGGTATTCTTGCTAGTTACACTAGCCATCCTTACTGCGCTTCGATTGTGTGCGTACTGCTGCAATATTGTTAACGTGAGTCTTGTAAAACCTTCTTTTTACGTTTACTCTCGTGTTAAAAATCTGAATTCTTCTAGAGTTCCTGATCTTCTGGAGATATCATCAGCGAGCTACCATTGTCCGACTAAAGTCT
+
999949<<<<<<;;656<<<<555;;4455394;:;;6;>:@;>BBCCED@FBBBB>A@CCCD=@=???BBCBCC?@@@@@0>>>?>@@<@ACE?BBC=@@@BBBBBFFDDCDDEBB?BBC@C@CDBBCBBD@BBBB@CCCDCBBBBBBBB@AAC?EDD@CC?C?A@ACBCBBB@B;;;;.;5;=AADCD0CBBBB>CCCDCCCCCC@CEED5BBBCD@C@BD@BBBCCCD?B?AABBBC?AAC@CCCBBBCCCCBCCCBBBCCC@BB@BBB@CCCBCD>CBBB
@ATNG8:03028:00820
GATGGTAGATACTCGCTGATACACCCAGAATATCAGGAACTCTAGAAGAATTCAGATTTTTAACACGAGAGTAAACGTAAAAAGAAGGTTTTACAAGGCTCACGTTACAATATTGCAGCAGTACGCACACAGTCGAAGCGCAGTAAGGATGGCTAGTGTAACTAGCAAGAATACCACGAAAGCAAGAAAAAGAGTACGCTATTAACTATTAACGTACCTGCTCTTCCGAAACGAATGAGTACTGCGTCTCACTCTCGCCTACCATCGTAATTGCGAAGTCT
+
;:9@=@<BBBCBBCBCCCCAAABBC>BAA>A@@A>>;>>AADCCCA?AA;A;AAA88879+;9>>>>>>>>>?D5;;;;;;;*;@>@5:::49BD@D@BCCCDCG@BAA?BBB?BCCBBBC>?=BBBBBBBBBBBB=@9<9:;@@<@=B=A>AA=A=>>B;>>==AA<::5;;;5;??AD2887156666(8<>@;;;A;;;:>:;;;;:>5;;>>@<A?BBDA<@3998)78:5833///////998><=BBBBC>>:>@?;@:::;>39187=A<@@@@
@ATNG8:03043:00803
GATGTAGCACGAGTCACTCATATCCAGAAGATCAGGAACTCTAGAAGAATTCAGATTTTTAACACAGAGAGTAAACGTTAAAAAAGAGGTTTTACAAGACTCACGTTTAACAATATTGCAGCAGTACGCACACAATCGAAGCGCAGTAAGGATGGCTTGTGTAACTAGCAAGAATACCACGAAAGCAAGAAAAGAAGTACGCTATTAACTATTAACGTACCTGTCTCTTCCGAAACGAATGAGTACGATGAGAGAGCTCTCTCTACCATCGTCCGACTAAAGTCT
+
B@A@@@?==>@@@;<=<>><<><<6;6615=@:590939:8544;7:96;4/////888'7068/////58555.5./(/////#///5;==18893:68<262522'2.554;8848::9>=B;;<BBBDCCB?BCBB<>>AA>>>B?B@CBB?BB?B???B?AAABBB@>>:>>>:==AAD7>8818===3<@9@///==AAA=B<AAAB:>:=@CBB@BBBBCCB?B?BBB=BBA?BBBBBAA=@@@@??@>@@;;;;@@???;@?A???>@@@;;;1?:::
@ATNG8:03013:00859
GATAGAGAGACTGTAGCGCACCCAGAAGATCAGGAACTCTAGAAGAATTCAGATTTTTAACACGAGAGTAAACGTAAAAAGAAGGTTTTACAAGACTCACGTTAACAATATTGCAGCAGTACGCACACAATCGAAGCGCAGTAAGGATGGCTAGTGTAACTAGCAAGAATACCACGAAAGCAAGAAAAAGAAGTACGCTATTAACTATTAACGTACCTGTCTCTTCCGAAACGAATGAGTAGTGTGCGACGTGTCTCCTACCATCGTCCGACTAAAGTCT
+
566@CDDHGBA@;@A<ABBBCD>CDD@CA@8857?7;<;344:6:@;@;00///999+629=89::::578)7=;;999$9<;<4555&5>>6=?<?>DB>C?B?BB?BBB@CC>>BCCECBBCBBBBC?BAAA=BBBBA?AB>A?BAB?BBBBBBBB?BBBBBB?BC@?;;<@===>4=88188888(8=:>877@@@@@<@<@@@?<?=@ACCB?BBBABBB?B?BCD>BBB?BBBBB>>>BB=<=>>888BA>><>??<??BAAA=>==??>5==;:
@ATNG8:03006:01108
GATGGTAGGCGACATACATACGCGCCAGAAGATCAGGAACTCTAGAAGAATTCAGATTTTTAACACGAGAGTAAACGTAAAAAGAAGGTTTTACAAGACTCACGTTAACAATATTGCAGCAGTACGCACACAATCGAAGCGCAGTAAGGATGGCTAGTGTAACTAGCAAGAATACCACGAAAGCAAGAAAAAGAAGTACGCTATTAACTATTAACGTACCTGTCTCTTCCGAAACGAATGAGTACTATGTAGAGCTCTATACTAATCGTCCGACTAAAGTCT
+
BCBB@BCC@@BA@CBCBDCDCBCCC@CDD@DCCCBB?B>AABBCCD?BB?B>@@A;;;;;*;?CCDCCCKEBBB9AB;;;;;*;<>;5444&4::8:656<<<<B=@>AB?ABC?BCBCBCBBCCCCCCBDC@CCCC?CBBBBB?>:@?A?@=@BBCCBBC?CBBBBB@BD?AAA@AA@BA9;8838EDEE/>><>888BCB??;?<@AAA:=9=BBBB@BB@@@AA?B?BBD>CAA?@@@CCCCCAABBBC>=><<<AAAA@@<>>>@A>@BBBBA:AA99
@ATNG8:03090:00743
GATGGTAGTATATCGCGTCGCTATCCAGAAGATCAGGAACTCTAGAAGAATTCAGATTTTTAACACGAGAGTAAACGTAAAAAGAAGGTTTTACAAGACTCACGTTAACAATATTGCAGCAGTACGCACACAATCGAAGCGCAGTAAGGATGGCTAGTGTAACTAGCAAGAATACCACGAAAGCAAGAAAAAAGAAGTACGCTATTAACTATTAACGTACCTGTCTCTTCCGAAACTAATGAGTACTGAGAGTACGATATGTCTACCATCGAACCACCTAAGTCT
+
BBDH@AABCBB?>?>BBCB:65<<<8=CC@CGFCBB>B=@@DAAAB@CE@C?::9?@@@@2@499B@@??>?>>8?ADCCDC1B@>@>@@@0:>=5:@<@@@@AB7:9:C?CCC@BBAABCCCBBBCCCBBB?BCDF999A@@ABB>A?A998:BBBBDBB?@??AAA?A=6::;5;;>>>:;::3;<<<<=%66/5///<<AAA=A;>>??<@<@>CCB?BCBAABB?B?DED>BAB?BBBBAB??C855>;>=@AAAAA@=<<<8<<==?=D8;;5;;9>???
@ATNG8:03059:00931
GATGGTAGTGTCAGTGCGCGTCGTCCAGAAGATCAGGAACTCTAGAAGAATTCAGATTTTTAACACGAGAGTAAACGTAAAAAGAAGGTTTTACAAGACTCACGTTAACAATATTGCAGCAGTACGCACACAATCGAAGCGCAGTAAGGATGGCTAGTGTAACTAGCAAGAATACCACGAAAGCAAGAAAAAGAAGTACGCTATTAACTATTAACGTACCTGTCTCTTCCGAAACGAATGAGTACGATGAGATCTCGTGTGCTACCATCGAGGTTGTAAAGTCT
+
@BBC@CBCCCCCDECCEDEDAAABB?BBD@DBCC@@=?<??BBCCC?CC>A?BBA=>>>>1??>>>BB???ACB:CA;;;;;*;B>F4;;;.;@><>@??>>C<?:>9>A<ABB?BBABBCCCCBBCCCCBB@CCBB?BABBBBAA=A?C>?<?CCBCCCC?BAAABB@BB>8669<<>>>3<::5:=AAC/==6<///==@??;?;??BB;?;?ABBB@BBBBBBB?B?BBD>CCC?AAAAABBAA>>>AA@@::8655<==BA;@>ABAA5:3;=:<3@999
@ATNG8:03101:00892
GATGGTAGCGCGACGAGCGTAGACCCAGAAGATCAGGAACTCTAGAAGAATTCAGATTTTTAACACGAGAGTAAACGTAAAAGAAGGTTTTACAAGACTCACGTTAACAATATTGCAGCAGTACGCACACAATCGAAGCGCAGTAAGGATGGCTAGTGTAACTAGCGAGAATACCACGAAAGCAAGAAAAAGAAGTACGCTATTAACTATTAACGTACCTGTCTCTTCCGAAACGAATGAGTACATAGATATACGTATAGCTACCATCGTTCGGTCAGAGTCT
+
;??C=A;@ACCDBBBCBB:;9@@@?<AAB>@@BA@@<?<?ADBBBB@BB=@8?;<67667(89?@@AACAA@@@7>>::;:.9A2<.;:;*;<B?666?CCCCC?C?CG@B=<7>>??@;;=CEDEBCDBC@CBBB?@@@B>>>C?A?A9959A@@@BA@=@?@@AA@@@;88818/666.////6;;;;+33)....33566492759<5<.75?AB?BBBCCCC>A4::>5>::3:@@@AA>>??>>>??685;;@=7776707=<9A=BA;@@@@===;;
@ATNG8:03076:01098
GATGGTAGTGTCAGTGCGCGTCGTCCAGAAGATCAGGAACTCTAGAAGAATTCAGATTTTTAACACGAGAGTAAACGTAAAAAGAAGGTTTTACAAGACTCACGTTAACAATATTGCAGCAGTACGCACACAATCGAAGCGCAGTAAGGATGGCTAGTGTAACTAGCAAGAATACCACGAAAGCAAGAAAAAGAAGTACGCTATTAACTATTAACGTACCTGTCTCTTCCGAAACGAATGAGTACACATCGTCGTGTCGTGCTACCATCGTTCTCCTTAAGTCT
+
;;;@<@>CCGCGCAA@DCFECABBB@CDC?CBBB@@=??BBBBBBC:==3849?A@@BBB2B@CABCCB??;;:/::;;;;;*;A>@5::9&5>:5<:69==ADD?B?BB?CBB@BBBBDCCCCBBBCCCCC?BBBB@C?>>@@??9@<@AA>AAABBBBF?BBB9:0<;;500/5:9:>>188=:::;;;+6<6<///==>78385;;>><><@@BAA?BBBCDCC?C?BBD=B9979@BABBBB@AA>>>::9@BAA???CDD@B???C??;;<@<@<AABB
@ATNG8:03062:01149
GATTAGGCGACATACATACGCGCCAGAAGATCAGGAACTCTAGAAGAATTCAGATTTTTTAACACGAGAGTAAACGTAAAAAGAAGGTTTTACAAGACTCACGTTAACAATATTGCAGCATTACGCACACAATCGAAGCGCATTAAGGATGGCTAGTGTAACTAGCAAGAATACCACGAAAGCAAGAAAAAGAAGTACTCTATTAACTATTAACGTACCTGTCTCTTCCGAAACGAATGAGTACTGCGTCTCACTCTCGCCTACCATCGTCCGACTAAAGTCT
+
6--(-/27;:<<<;;;??666?@9>CC?BABB@@=@8;9B==BB=AA7>5;;959:;;;$9<AB@BBAAACDF?BAAABBB1AB>B4:9:&4>:8====<??=?<?<@A>BBB?BBBBBCC@DCCCCCCBB@BCBB?BEBBBB>A>@>AAA>AGCBCCBB?BBBBCBACD>@@D?BBCDE>ADA>@@??@0@C@BBBDC@A;;7;?BABB@B@BCFCC@BAAAAAB@D?CBB=BCB@A@ABBACBBB>>>AAA>=>AA>>:>=D<:;;;@A<A@??AA:A??>
@ATNG8:03109:00811
GATGGTAGCTATACGTATATCTATGTACTCATTCGTTTCGGATGAGACAGGTACGTTAATAGTTAATAGCGTACTTCTTTTTCTTGCTTTTCGTGGTATTCTTGCTGTTACACTAGCCATCCTTACTGCGCTTCGATTGTGTGCGTACTGCTGCAATATTGTTAACGTGAGTCTTGTAAAACCTTCTTTTTACGTTTACTCTCGTGTTAAAATCTGAATTCTTACTAGAGTTCCTGATCTTCTGGACGACGCGCACTGACACTACATCGTCCGACTAAAGTCT
+
444505;<;;;CBBB=??<@<>>;;:;;<??>8=9::-4:38899<=<;>8=>;77184999:6;6::<==>>=>5=<===+9<6=8888&299=4;;>9>A=B?887388=>A???<AAA=@<AAAA???=7=>//+//99:;::<=======>:===<@@;><>????@?@@5;;;;;/;9>;>@@@@/@>>=>3::>;:;=:;;;???6?@B@@<@=??:===<<><=8<;?>9===9?=>5<>;98<95559;9@@@???B===ABD;@@>>>D:??>>
@ATNG8:03142:00817
GATAGATATATGCACGCTCTACCAGAAGATCAGGAACTCTAGAAGAATTCAGATTTTTAACACGAGAGTAAACGTAAAAAGAAGGTTTACAAGACTCACGTTAACAATATTGCAGCAGTACGCACACAATCGAAGCGCAGTAAGGATGGCTAGTGTAACTAGCAAGAATACCACGAAAGCAAGAAAAAGAAGTACGCTATTAACTATTAACGTACCTGTCTCTTCCGAAACGAATGAGTACGAGAGAGCACACGTGTGCGCTACCATCGTCCGACTAAAGTCT
+
9:<?HFBBBCBBBDCAA@BB??:>?@;:??>??9?;?BA997>:=>:>:??:::DDD/?:??AAAAAB@A>4<<;;;;;$;>99455)5;;8<==DCCC@@=@???<?AB?BBBBDBBCCCBDCCCBB?BCBB??@AA9:9C?B?BBB@CBCCCBCC?BBBABB@BB<???9;7<;<1///)/;;;;,992;///:9>BC:=:>@@A:>:=@CCC@DDBB@@@-0-0==5>>>=@AAACBBBA==A>>>B>>>>@@??>>>?A@<@?@?>>;?@@66606///
@ATNG8:03114:00908
GATGGTAGCGCATATCAGCGCAGCCCAGAAGATCAGGAACTCTAGAAGAATTCAGATTTTTAACACGAGAGTAAACGTAAAAAGAAGGTTTTACAAGACTCACGTTAACAATATTGCAGCAGTACGCACACAATCGAAGCGCAGTAAGGATGGCTAGTGTAACTAGCAAGAATACCACGAAAGCAAGAAAAAGAAGTACGCTATTAACTATTAACGTACCTGTCTCTTCCGAAACGAATGAGTACGAGAGTCAGAGCAGAGCATCGTCCGACTAAAGTCT
+
44?<8<=BC=>><=;;;<<>>==@?7=B=8::988:.4.4:;;===68828333455555$56;<>>>>??CDC=BBCCCCC5BB>B4;;;*:??<<:69=BBBC?C?CC@AAA?BBBBBBBBCCCDCCCCC@CCAA>AACAAB??=@@B@@?@CDECCBC?CCCCBB@BB>@A@<@@<=<5>::488888(5>9@788???@@<?<??AA7;7:ABBB@BCCCCCC?B?BBC>BCB@BBBCCBBB@@@AAACCAAAB@???@???CB?BBBBA@<B@AA
@ATNG8:03130:01039
GATAGTGTCATATGAGAGTGTGTACTCATTCGTTTCGTAAGAGACAGGTACGTTAATAGTTAATAGCGTACTTCTTTTTCTTGCTTTCGTGGTATTCTTGCTAGTTACACTAGCCATCCTTACTGCGCTTCGATTGTGTGCGTACTGCTGCAATATTGTTAACGTGAGTCTTGTAAAACCTTCTTTTTACGTTTACTCTCGTGTTAAAAATCTGAATTCTTCTAGAGTTCCTGATCTTCTGGAGATACACATGATACTCTACCATCGTCCGACTAAAGTCT
+
BBBDBCBBCDFEECDCBBCCCDC@AACBB?ACCF>CBBB@CCCCBBB@CCCCB@B@CCCC?C@CC@BABBDC=?????0>A>AACD>BBBB?BBB=@C>@@BECD@CCBBCCDD=BBC?C?CDCCAAAC@CCCC@CCB@@@CCCBBBBBBAA?CCB?BB?B>AACCBCCCC?A::996:>?;:;:::*;AABD=CBCCECCCCB>BBBB2BBBCC@B@BB@BCCBBBB?C?CCBCCC?B@B>ACCDCCCCCCCCCCCAAAAA?@@@BBB>BBB@??8B@AA
@ATNG8:03139:01031
GATGGTAGGACAGCGTCTGAGTGGTACTCATTCGTTTCGGAAGAGACAGGTACGTTAATAGTTAATAGACGTACTTCTTTTCTTGCTTTCTGTGGTATTCTTGCTAGTTACACTAGCCATCCTTACTGCGCTTCGATTGTGTGCGTACTGCTGCAATATTGTTAACGTGAGTCTTGTAAACCTTCTTTTACGTTTACTCTCGTGTTAAAAATCTGAATTCTTCTAGAGTTCCTGATCTTCTGGTATACACACTCGCTCGCTACCATCTCCGACTGAAAGTCT
+
4445.5;<8<<>B566;;;<?=>:>0///9:6<<=@8==:=86659955.54444058<<58392994448:444.4444&3328344(4////)//9)//38778797<<::><00)/<<6=6AAB:;;:A=@>@@:?990=000/;;;;7::<6;:A===3717;>99:BAB9>?>=.92925999*4555;4;55566599;5::<:(99455.5.5506=;;;44.4.4:95557::=:=666;9:==999900077//)/6633,388///6.6699
@ATNG8:03116:01086
GATGGTAGCTCTGCTCTGACTCTCGTACTCATTCGTTTCGGAAGAGACAGGTACGTTAATAGTTAATAGCGTACTTCTTTTTCTTGCTTTCGTGGTTATTCTTGCTAGTTACACTAGCCATCCTTACTGCGCTTCGATTGTGTGCGTACTGCTGCAATATTGTTAACGTGAGTCTTGTAAAACCTTCTTTTTACGTTTACTCTCGTGTAAAAATCTGAATTCTTCTAGAGTTCCTGATCTTCTGGTGCGCTACAGTCTCTCTACCATCGTCCGACTAAAGTCT
+
07//)//////5;9=@>::9@>:<<?>=?A97/7<<<6==:B@CCCDBCC?CBCBC@C?CCBB?B@BDDGBAA@B@CCDCC2AB>AABB<A7:5.9.9D;@A?BAAA@B@CBBBBAAA>ACB@BAHDA@A@@A=ABBC>@@BBC@@@CA??CBBBC?BBB?BD@C<>>CBBBB;;6;A@A@7A@B=@@@AA,@B;;;0<;;::9@@?99999$99<==@=:?>@<A@BBBA@B@AAADBC?A?A?@BBBABBBBCCCCBBBCDD?BBBBCD@CCCCBB<C@@@
@ATNG8:03162:00774
GATGGTAGTGATACAGATCAGACACCAGAAGATCAGGAACTCTAGAAGAATTCAGATTTTAACACGAGAGTAAACGTAAAAGAAGGTTTTACATGACTCACGTTAACAATATTGCAGCAGTACGCACACAATCGAAGCGCAGTAAGGATGGCTAGTGTAACTAGCAAGAATACCACGAAAGCAAGAAAAAGAAGTACGCTATTAACTATTAACGTACCTGTCTCTTCCGAAACGAATGAGTACTATAGACTATCTGAGACTACCATCGTTCCTTCTGAGTCT
+
?@CC@DCCCCCCCDCBB@@@DDBBB?BBB?BBBCBB?B?BBBACCC?>>;>=<<<7622&238=8==@@==;;099BBB@4;@4>.959&5>@@BCBCCCCCC>B?BB>BEC@CBCBBBBBB@@@BBBBCABBBC?BAAABBAA=@<@=>9?A???BCB@CCCBBA<AA:>>B8;;;A=6>8818=>>A.:95:///=<<;<,/+/<//+/59?KEEACCCBBCB?B?BCB=A??=?BBBCCAAABCBA>>=?CBBBBAAAAA?A??@E@E@C>@@AAA???
@ATNG8:03169:00784
GATGGTAGCACGAGTCACTCATATCCAGAAGATCAGGAACTCTAGAAGAATTCAGATTTTTAACACGAGAGTAAACGTAATAAGAAGGTTTTACAAGACTCACGTTAACAATATTGCAGCAGTACGCACACAATCGAAGCGCAGTAAGGATGGCTAGTGTAACTAGCAAGAATACCACGAAAGCAAGAAAAAGGAGTACGCTATTAACTATTAACGTACCTGTCTCTTCCGAAACGAATGAGTACTATGTAGAGCTCTATACTAATCGTCCGACTAAAGTCT
+
@A@@<@CDCCDCCCBCCBCCCCCAJBGCC?CCDC::;;?BCEAAAB@BB@B??=>99999(9;ACCCCCCDBBA<A@ABACC@CF@C<@@@9@AC<BBAACBEFHAB?BB@BED?BADDCB@@AAABAAAA@;@ABC>A@BBBB@@<?>B==;>CCCCCCC?BAAA@@=AA:?@?5:;::9/:::488888+/5:;///==@CA=A=@AAA;@;@ADCC?CBBBBBB>A<ADC>CAA<@@BCCBB@B@BAA@>=>A?AAA>@@@=>=>BB?BBBBBD>CAAA
@ATNG8:03194:00924
GATGTAGGTGCACATGAGTGTATCCAGAAGATCAGGAACTCTAGAAGAATTCAGATTTTTAACACGAGAGTAAACGTAAAAAGAAGGTTTTACAAGACTCACGTTAACAATATTGCAGCAGTACGCACACAATCGAAGCGCAGTAAGGATGGCTAGTGTAACTAGCAAGAATACCACGAAAGCAAGAAAAAGAAGTACGCTATTAACTATTAACGTACCTGTCTCTTCCGAAACGATGAGTACGATGAGAGAGCTCTCTCTACCATCGTCCGACTAAAGTCT
+
;;=BB@@5;;;9;;;;;<><<>;:6:<=8:8;=;:.4.449995505>:@6;9955555$5.55:<=9=9444)4494444$4:5:3999.9::7484399::;7;5886888>BB>DDBBBCDDCBAA@B?BAAA<??A?@?=>9??@;958=?=A?:@<????7757A><<549555;1977299999.<<9=???DD;<=7;599:90817=@@@?B@?;;;;7<:==>7=;?@BBBCCCBB@<><@?;;A;;:<77552/5555@=87;779A7A988
@ATNG8:03163:01201
GATGGTAGTGTGTCTCTGAGAGTGTACTCATTCGTTTCGGAAGAGACAGGTACGTTAATAGTTAATAGCGTACTTCTTTTTCTTGCTTTCGTGGTATTCTTGCTAGTTACACTAGCCATCCTTACTGCGCTTCGATTGTGTGCGTACTGCTGCAATATTGTTAACGTGAGTCTTGTAAAACCTTCTTTTTACGTTTACTCTCGTGTTAAAAATCTGAATTCTTCTAGAGTTCCTGATCTTCTGGGATGTGTGCGCAGTGCCTACATCGTCCGACTAAAGTCT
+
0//949::ACCCFDBBBBB@@@BBBCC??>C?BBCE>BB?C@BCCBCCCACDCBB?B?CBCC?C?BBBBBCBCC?CDDDD1A@@BABB<AAA@<@BB=AA=@@@BBCACBBBBBBB@CCC@C@CDBBBBBB@BBCC@CBBBBBBBBCCCDAAAC?CBB@@@<?<?@BABBBAA;@;;;;.;>A><<<<<*;CCCC>CBCBCBCBB@5;;;;*;@@ACACACC@CCCCAAC@D?BAACBB?B?AA8A000>>>@A@@@A@B?CDECBBBHGACBBCBA<CA:;
@ATNG8:03195:01230
GATTAGTGTCATATGAGAGTGTGTACTCATTCGTTTCGGAAGAGACAGGTACGTTAATAGTTAATAGCGTACTTCTTTTTCTTGCTTTCGTGGTATTCTTGCTAGTTACACTAGCCATCCTTACTGCGCTTCGATTGTGTGCGTACTGCTGCAATATTGTTAACGTGAGTCTTGTAAAACCTTCTTTTTACGTTTACTCTCGTGTTAAAAATCTGAATTCTTCTAGAGTTCCTGATCTTCTGGATAGCGACGCGATATACTACCATCGTCCGACTAAAGTCT
+
A;;0:<==@C?><<;=?@EDCCCBAAAC5969>B?@?@?CABBBCCCC@BCB@@>@@CCCC>B@BCBDC@@@B<==???,::58ADD>BBBB?ADE<AA?A@BCBCACCCCBCCC?BCC?C@CCAAABBB?BCCC@CBBCDBBBBCBACCECC@@@??BB@C>AAC@@@BBC@A@@@@7@=B=AACCC1;:@BB6;;@;;9B9657<<<<*@=@AA?B@CEACBB@@@A?A?BBBDCC@BBB@CCCCBCCDCCBBBC:9:BCA?B???@D?BCACCD=CCCB
@ATNG8:03185:01262
GATGGTAGTATCTGTCTACGAGAGCCAGAAGATCAGGAACTCTAGAAGAATTCAGATTTTTAACACGAGAGTAAACGTAAAAAGAAGGTTTTACAAGACTCACGTTAACAATATTGCAGCAGTACGCACACAATCGAAGCGCAGTAAGGATGGCTAGTGTAACTAGCAAGAATACCACGAAAGCAAGAAAAAGAAGTACGCTATTAACTATTAACGTACCTGTCTCTTCCGAAACGAATGAGTACACACTCTCATATGACACTATCGTCCGACTAAAGTCT
+
;95;8;;556;;?=@AB@@?;>@@?=A@A=AAAAAA=A=:::BBAA<@A4908<<88888'56778=<<<>>>>685CC???+9=29.959&59<7=@;;<>>;A>A?BB@BCD?::9BCCCCCCCCCCBBCACBBB@ABAAA@??<@>ACC?BBBCBBBB?BBB9:9@DB=AAA@>:>>>+///)/6666)3609///<<@A@=C=;::==B<@ACAA>ABBAABB>?<?BA8@::49?ABCAAA>>>@@@@>>>=AAA@AABBBABB?AA@@AB>BBBB
@ATNG8:03206:00662
GATGGTAGGCACTGCGCACACATCCCAGAAGATCAGGAACTCTAGAAGAATTCAGATTTTTAACACGAGAGTAAACGTAAAAAGAAGGTTTTACAAGACTCACGTTAACAATATTGCAGCAGTACGCACACAATCGAAGCGCAGTAAGGATGGCTAGTGTAACTAGCAAGAATACCACGAAAGCAAGAAAAAGAAGTACGCTATTAACTATTAACGTACCTGTCTCTTCCGAAACGAATGAGTACGAGAGAGCACACGTGTCTACCATCGAACTTGCAGAGTCT
+
BBCC?BBC=@966>CCCCCCCBDDD=CCFACCBBA@=@=BAC@@>B?BC?C?::9<<<=<,<9@@A897BA>??5=><<;;;*;@>@5955&5;;9<?<?CCB@B?B?BB@DBB<@@@ABCBCCCBBBCCCC?CCCB=BBBB>>>A=@=A@@>ACBBBDDC@ABBBCB?A?::::8<=>>>7?;;7;ABBB/;:6:///=HABA<A<AAAA<@<@ABBB?BBBA@AB<?=@FD>CCC?AAAAAA>=>@@@@@@@A@>@@@<<;>?<?BA@@;@A:>>AAA@888
@ATNG8:03225:00723
GATGTAGTGTCATATGAGAGTGTGTACTTATTCGTTTCGGAAGAGACAGGTACGTTAATAGTTATAGTCGTAACTTCTTTTTCTTTGTCTTTCTGTGGTATTCTTGCTAGTTACACTAGCCATCCTTACTGCGCTTCGATTGTGTGCGTACTGCTGCAATATTGTTAACGTGAGTCTTGTAAAAACCTTCTTTTTACGTTTACTCTCGTGTTAAAAATCTGAATTCTTCTAGAGTTCCTGATCTTCTGGTGTCTGATCTTATCACTACCATCGTCCGACTAAAGTCT
+
5<:999556;;;?@====>B??;::333233,355<6>?:@7665<;44.48844035:9//)////66:44.3;-33999'333(3389;18333;333328=6:6775;7;><;949:2:@C9@<ACBABCBB=B@@@;ABBBBB@@@BBA@AA@?9@@@:??<B588?;?@A@@;>99999'9.9655555$4;=>@8665;;95559.5555$55459495<;64/////96:6;;=<;;0345.999@966<>@7@>>?BAAA<;;99:C=B@@?>>8>@@@
@ATNG8:03234:00839
GATGGTAGCGCGACGAGCGTAGACCCAGAAGATCAGGAACTCTAGAAGAATTCAGATTTTTAACACGAGAGTAAACGTAAAAAGAAGGTTTTACAAGACTCACGTTAACAATATTGCAGCAGTACGTACACAATCGAAGCGCAGTAAGGATGGCTAGTGTAACTAGCAAGAATACCACGAAAGCAAGAAAAAGAAGTACGCTATTAACTATTAACGTACCTGTCTCTTCCGAAACGAATGAGTACTACTCTCAGAGACACACTAATCGTCCGACTAAAGTCT
+
::<=255=;;;;<@?<=<;:8;478/4@B>CCECAA>A?BBBBBBB?BB?B?99:<>>=?/?8>>@>>>D@@@?6<:55555$557<9>>>2<<<:656=655;=9??CC?BAB?BCBBBCCBBDBBCBBBB@BBCC@BAAAB:::@C?A??>?BBFABAC@DA@ACC?==66665969:>1://+/<>>@,992=///9;://-/6<<88495AACCB?ACAAAAA=A?AAA=BAA=AABBAABC>AABBB@B;:;=====??;>>>BB?BBBBBB=B@??
@ATNG8:03250:00882
GATGGTAGTGTCATATGAGAGTGTGTACTCATTCGTTCGGAAGTGACAGGTACGTTAATAGTTAATAGCGTACTTCTTTTTCTTGCTTTCGTGGTATTCTTGCTAGTTACACTAGCCATCCTTACTGCGCTTCGATTGTGTGCGTACTGCTGCAATATTGTTAACGTGAGTCTTGTAAAACCTTCTTTTTACGTTTACTCTCGTGTTAAAAATCTGAATTCTTCTAGAGTTCCTGATCTTCTGGACAGAGTGTGCAGATACTACCATCTTCCGACTAAAGTCT
+
449;8<<;<<>@<;;?>=665<;;==:::?<@;@BC2;91919@?@>@A,0/://)/6;;<;8C;BBBCA;;0:47:;::'//)/6692559B@B@B?BB?BBBBBB@CCCBCBBB@BBC@C?;<;BBBBC?B@@@?ECCBB@@;::A????9859AA<<>9=077><?@ABC=@BBBB9B<?99::99$9??AC=BAAB@@@A@A@DGDD1@9:;:9:?CC@;;;@@@B>A>CBADDD;:;C@CBBBCCCBB@@@CBBBECCC:::???A?BABAHK>D9::
@ATNG8:03216:00893
GATGGTAGTACATGATAGACGACACCAGAAGATCAGGAACTCTAGAAGAATTCAGATTTTTAACACGAGAGTAAACGTAAAAAGAAGGTTTTACAAGACTCACGTTAACAATATTGCAGCAGTACGCACACAATCGAAGCGCAGTAAGGATGGCTAGTGTAACTAGCAAGAATACCACGAAAGCAAGAAAAAAGAAGTACGCTATTAACTATTAACGTACCTGTCTCTTCCGAAACGAATGAGTACTGCGTCTCACTCTCGCCTAACATCGTCCGACTAAAGTCT
+
>@AA<ACCCCCD966<<<<BBCCCC@BBB@BBA9950905;;<<BB>BB?B?@?@;;;;;*9<<CCCCCCCCCE>A@:;;;;*;C;B>BCC:CCC?CA@@CBCBB?B@BB@BBB@BCA@BCCC@AACCCCCC?CCCC?C??>BBBB>B?B:::;BAABCBA?BBBBBB>AA:>?>299<<<5=880888786%/858/./77?<=;==>=A@=?;?ACCH@BBCBBBB@C@DCA8@AA?BBAAAACBBBBAA@CAAACCCCD@CB@CCDAAAC@DCB??>9@@;;
@ATNG8:03215:00990
GATGGTAGTATCTGTCTACGAGAGCCAGAAGATCAGGAACTCTAGAAGAATTCAGATTTTTAACACGAGAGTAAACGTAAAAAGAAGGTTTTACAAGACTCACGTTAACAATATTGCAGCAGTACGCACACAATCGAAGCGCAGTAAGGATGGCTAGTGTAACTAGCAAGAATACCACGAAAGCAAGAAAAAGAAGTACGCTATTAACTATTAACGTACCTGTCTCTTCCGAAACGAATGAGTACTATAGACTATCTGAGACTGCCAAGGCACACAGGGGATAGG
+
;;;B>BBBBBAABBBBCBBBCCCBA?BCC?BA@B<<;==@@CBCBB?B@7;:=@@@AAAA/A=AC>AADD>>>B:B@ABBBB2B@>A5959&5@<8<@<@DDABC;;9:C?CCC>AABBCCCCDCCCCCDBC?CCBB?BBBBBBBB>B@C9999CBBBCCC?CBBBBB?DC>B@B=<<::90:<<788777(/<7<///==@@@<@=A???<A=AACCC@CCBABBB?B??>>:?BC?AAABCCCAAAA??AAA@BBB??@BBBB?B?B@BBABA9988*9>==?
@ATNG8:03233:01130
GATGGTAGTATATCGCGTCGCTATCCAGAAGATCAGGAACTCTAGAAGAATTCAGATTTTTAACACGAGAGTAAACGTAAAAAGAAGGTTTTACAAGACTCACGTTAACAATATTGCAGCAGTACGCACACAATCGAAGCGCAGTAAGGATGGCTAGTGTAACTAGCAAGAATACCACGAAAGCAAGAAAAAGAAGTACGCTATTAACTATTAACGTACCTGTCTCTTCCGAAACGAATGAGTACGAGAGAGCACACGTGTCATCGTCCGACTAAAGTCT
+
BBBG@ECCCCCCCCDDCBBGCCCCD@BCC@DBCBAA?@?CBBBBBC@CD?B@???@@@@@2A?BBBDDDBBBBC?BBCCCCC5CC>C5;;;*:?;8696<>>>;@>A@BB?BBB?BBABCCBBBBBCCCCCB>BABC>@@@BBBAA=@?A>?<?BAAACCC?CCCCBA?BC@:::8<=<=<49::4:::::+6<7<///=<?>>:=:=@BF<A;AACBB?BBBBBBB?C?BAB=BCD@BBABBDD@?==A;=;>>>@@A@@@?????A=A??=<<5<<88
@ATNG8:03291:00689
GATGGTAGGTGCACATGAGTGTATCCAGAAGATCAGGAACTCTAGAAGAATTCAGATTTTTAACACGAGAGTAAACGTAAAGAGAAGGTTTTACAAGACTCACGTTAACAATATTGCAGCAGTACGCACACAATCGAAGCGCAGTAATGATGGCTAGTGTAACTAGCAAGAATACCACGAAAGCAGAAAAAGAAGTACGCTATTAACTATTAACGTACCTGTCTCTTCCGAAACGAATGAGTACGAGAGTCAGAGCAGAGCTACATCGTCCGACTAAAAGTCT
+
==DD@B?@7;;<><<;;;CC>@A9845BB<ABABAA<A=AABCBCC@CC@C?BBB@@@@@0AACBCCC@@ACBB>BBBBC>CBCC@B?BCD:BBB?BAAABBBEDAC@CCADCCADDBBCCCCBACAAACCC?AABC=@@@@BCBB<AAA??;;;;>>:;;=A?????<@B;>>>;===>A3;:;;=AAA/==06///;9@@A:>:888>:=:>ACCF?BBCCCBB?B?AA@<ACC@BAABBBBBBB@@@BBBBBBBABBBA<=;;>??A<>><8898&9999
@ATNG8:03272:00738
GATGTAGTATCTGCACACTCTGTCCAGAAGATCAGGAACTCTAGAAGAATTCAGATTTTTAACACGAGAGTAAACGTAAAAAGAAGGTTTTACAAGACTCACGTTAACAATATTGCAGCAGTACGCACACAATCGAAGCGCAGTAAGGATGGCTAGTGTAACTAGCAAGAATACCACGAAAGCAAGAAAAAGAAGTACGCTATTAACTATTAACGTACCTGTCTCTTCCGAAACGAATGAGTACATAGATATACGTATAGCTACCATCGTCCGACTAAAGTCT
+
44455<<:;6665599545<;:;;9;<>5:::888-3-337333:6;959(/////889'6.35585566555-579=999(9:5:.555'5<<75666=<;;>:=6::8:?>:><<=@CCCDCBBBDCCE@CB??=?BAAABBB?B?B@@=?BAAABDC?BBBBBB?BB?999<;;AA@4;8838CGKD/BB<B;;;AA@;;7;=AABB7;6;>AAA?BCCBCDK>A>ABB=B??<@CBBCDCBB????@@@@AAAAAAB:::=D8:;::5:A?===6=;;;
@ATNG8:03277:00911
GATGGTAGTGCGTGAGAGAGAGACCCAGAAGATCAGGAACTCTAGAAGAATTCAGATTTTTAACACGAGAGTAAACGTAAAAAGAAGGTTTTACAAGACTCACGTTAACAATATTGCAGCAGTACGCACACAATCGAAGCGCAGTAAGGATGCTAGTGTAACTAGCAAGAATACCACGAAAGCAAGAAAAAGAGTACGCTATTAACTATTAACGTACCTGTCTCTTCCGAAACGAATGAGTACTACTCTCAGAGACACACTAATCGTCCGACTAAAGTCT
+
9==<8;;>DBC;959555555<<<<6==>:>BCA>?9?;AAAAAA<8=C8B????@>999)507<>9;9;875:07;BBCCB09:592999&5;;6<=?==<:9;6<8991977/8><;>AA?@AA@???>@=@:::7:9@BB>??=@<A000@@@>@BB599C??>@BB?A>=:;:9::.:8/)/7676)///555775;;1728@?><@<@@BAA?BCCCCCD>A?ABA;@:939@@?@AAB>CBBBBBA><////6333,///:=;<:;><<3:??=
@ATNG8:03259:00980
GATGGTAGTGTCATATGAGAGTGTGTACTCATTCGTTTCGGAAGAGACAGGTACGTTAATAGTTAATAGCGTACTTCTTTTTCTTGCTTTCGTGGTATTCTTGCTAGTTACACTAGCCATCCTTACTGCGCTTCGATTGTGTGCGTACTGCTGCAATATTGTTAACGTGAGTCTTGTAAAACCTTCTTTTTACGTTTACTCTCGTGTTAAAAATCTGAATTCTTCTAGAGTTCCTGATCTTCTGGATACACTCATGTCACCTACCATCGATAACCTCGAGTCT
+
@@?@:==CCCC?>?@>CCCCBBBCBAAA@@:;8;CDD>BBGJBCCCBCCC@BCCCB@C@B@AA=@?ACCCCBBBB?@@AAA2BB@C???9?ABB=BAA;AB=BBCDBB@CCCBDCBC?B@@<@=ABCC;;;A?@@@B?BBAAAABBBBDCLABAC?C;:8:B?D@BDCBB@@@B=@0000,0+0+00000*0@CDD9::CCCCCB@A4:999'9??D@A>ABB@BDDBBBB?B@CBBABB?BCCACCCCCFCDCBBBBBB7;;A?A900=00,0+0>>@A???
@ATNG8:03300:01082
GATGGTAGGACGAGCGTCTGAGAGGTACTCATTCGTTTCGGAAGAGACAGGTACGTTAATAGTTAATAGCGTACTTCTTTTTCTTGCTTTCGTGGTATTCTTGCTAGTTACACTAGCCATCCTTACTGCGCTTCGATTGTGTGCGTACTGCTGCAATATTGTTAACGTGAGTCTTGTAAAACCTTCTTTTTACGTTTACTCTCGTGTTAAAAATCTGAATTCTTCTAGAGTTCCTGATCTTCTGGAGATACACATGATACTCTACCATCGTTCTCCTTAAGTCT
+
;:9D:C?BABFAA;;9@@@ABBCC@BBCCDCB=@?AA;AA=A?CCCCCCB@BCCCC@B@BCBB>BABBABABBBD?AAAAA1AB@BBCD>CB99;:CC@GD=@@CCCC>A@CCBBBB@BBB?B@BBBBBBBC@CBBC@CBBBA@ABCBBBBBBBB@CBB>AD@D?BBBB@ABCE>B;:;:.;=A=@AAAB0BBBBI>BACCHCCBCC5;;;;*;CCA@?@?BB?BBCBBBC@C@AAABBB?BCCACCCBBBBBB@@@CBBBBBBB?BBAAA>ACC@C?B?AAAA
@ATNG8:03309:00857
GATGGTAGGCGTGTGAGAGTCGCCCAGAAGATCAGGAACTCTAGAAGAATTCAGATTTTTAACACGAGAGTAAACGTAAAAAGAAGGTTTTCAAGACTCACGTTAACAATATTGCAGCAGTACGCACACAATCGAAGCGCAGTAGGATGGCTAGTGTAACTAGCAAGAATACCACGAAAGCAAGAAAAGAAGTACGCCATTAACTATTAACGTACCTGTCTCTTCCGAAACGAATGAGTACGTGTGACGTACGTGAGCTACCATCGTAATTGCGAAGTCT
+
554:499;5;=>A<<CCCCBB::;09::>DBABBA?B=AAABBBC=??<?=@@BA@@@@.@<:99BB@@AAAD1:967888(88:=4977*551365......(.255.5//).///::==>BB=976//)/;//,8BD===///6:/818=;;;A@@=A;;<BB;;;58887<<888)87678:9:-795:655;;7;A;B;>>>A;>5;;>>>=AB===9838;?=<07//)/6668==@@@@@@@A@@?====;;;==8=@===@<?<>>>A=AAA>
@ATNG8:03319:01108
GATGGTAGAGTACAGTGTAGTAGACCAGAAGATCAGGAACTCTAGAAGAATTCAGATTTTTAACACGAGAGTAAACGTAAAAAGAAGGTTTTACAAGACTCACGTTAACAATATTGCAGCAGTACGCACACAATCGAAGCGCAGTAAGGATGGCTAGTGTAACTAGCAAGAATACCACGAAAGCAAGAAAAAGAAGTACGCTATTAACTACTAACGTACCTGTCTCTTCCGAAACGAATGAGTACACATCGTCGTGTCGTGCTAATCGTCCGACTAAAGTCT
+
ABBD@BCCCBBBCCCDBBBBBBBBA?CCC?BBBBAA>A>AABBBBB>BC>A>BCC9;;;<.==@@??>AA?>>C:AACCDDD5AB=C5;<;-:@;8<B=@BBBBB?A?AB?BAB=A@BBCBCBCDDCD@A@B?BBAA?BBBB>==B?C?C9899BAABCCC@BBBAAA?AA;88649:>?>1:88188889(/;5;///;;>??=B;@@AACC=CCABB?CAAACCC?B?BCC>CBB?AAADCBB@A@@>>>BB?>>BB>>>AA=@BBBC>AABBDD;CBAA
@ATNG8:00022:02697
GATGGTAGTGCGTGAGAGAGAGACCAGAAGATCAAGGAACTCTAAGAAGAATTCAGATTTTTAACACGAGAGTAAACGTAAAAAGAAGGTTTTACAAGACTCACGTTAACAATATTGCAGCAGTACGCACACAATCGAAGCGCAGTAAGGATGGCTAGTGTAACTAGCAAGAATACCACGAAAGCAAGAAAAAGAAGTACGCTATTAACTATTAACGTACCTGTCTCTTCCGAAACGAATGAGTACACATCGTCGTGTCGTGCTACCATCGTCCGACTAAAGTCT
+
444<8===CDBB665<<<:<:A;:55595:////)/)/)-88//)/7168386/////;;;+;6777533:::<=1336;=<<(44.549<=2>@G<@AABCBCCC@D@BB@B@@=@BACCCCCCCCCBBBCB>BA@@=@ABBAAAA=B>B;;8:@CCBBAB?BAABAA@BB@7887;;?=<6=;;7<=CCC+AA>CABBBB>@@<@6::::5;9>=@<<7;A@@ACC@C@AA@:@??<?AABBB??@BAAABBBAA@?@B??>@@8?999@C;?>BBA@;A>>>
@ATNG8:00030:02679
GATGGTAGCGCATATCAGCGCAGCCCAGAAGATCAGGAACTCTAGAAGAATTCAGATTTTTAACACGAGAGTAAACGTAAAAAGAAGGTTTTACAAGACTCACGTTAACAATATTGCAGCAGTACGCACACAATCGAAGCGCAGTAAGGATGGCTAGTGTAACTAGCAAGAATACCACGAAAGCAAGAAAAAGAAGTACGCTATTAACTATTAACGTACCTGTCTCTTCCGAAACGAATGAGTACCTCTCAGACGCTCGTCCTACCATCGTCCGACTAAAGTCT
+
CCCB?B9;;@BBBBBBCCDBCBCDD?ECC@CCBCCC?B@BCCBBBD@CC>@>@BBAA@AA2A?CDCCCCCCBB@8@B99999*;B>B4;;;&9AD9@BBCCCC;99:@CB@BCD?BACBCCCCCCAABBBBD=BBCC@DBBBBBBD@D=BBB@CCCBBBCD@CCCBBB@BB???><>>???9@==8<@?@@2@A=B999CBBAB@B?BACD<>>?BCCC@DBBBCCB@B@CDE=C@@=@DBBBCC>AB@BBBBBBBA@ABC@BBB?BBBAAA?BBBBCC>C@@?
@ATNG8:00032:02681
GATGGTAGACACGTGTGCTCTCTCGTACTCATTCGTTTCGGAAGAGACAGGTACGTTAATAGTTAATAGCGTACTTCTTTTCTTGCTTTCTGTGGTATTTCTTGCTTAGTTACACTAGCCATCCTTACTGCGCTTCGATTGTGTGCGTACTGCTGCAATATTGTTATCGTGAGTCTTGTAAAACCTTCTTTTTACGTTTACTCTTCGTGTTAAAATCTTGAATTCTTCTAGAGTTCCTGATCTTCTGGATAGCGACGCGATATACTACCATCGTCCGACTAAAGTCT
+
555=8=?@AAA9956655=>666=>;;?==BC?CBCC>CF@E@BB@@AAA00/99<6;189:8-37<?;AA@>7743333&394:6661///9:49/78)7:0222167:29:<782..2...2749;@;72255;?>A68:>555>;;;>>>;88;0/..27:37;;;>@?>?AB78:@AA2=:>8;;EHD/===EE;;;;;;9>><::1889)7::3:?9>8;;5:?@;;:=<@:=>=>>A8;;;<@@@@>>>A@@;;;?===;:<9<///:;6:666@B:??==
@ATNG8:00048:02668
GATGGTAGCTCGCTGATGATATCTCCAGAAGATCAGGAACTCTAGAAGAATTCAGATTTTTAACACGAGAGTAAACGTAAAAAGAAGGTTTTACAAGACTCACGTTAACAATATTGCAGCAGTACGCACACAATCGAAGCGCAGTAAGGATGGCTAGTGTAACTAGCAAGAATACCACGAAAGCAAGAAAAAGAAGTACGCTATTAACTATTAACGTACCTGTCTCTTCCGAAACGAATGAGTACACATCGTCGTGTCGTGCTACCATCGTCCGACTAAAGTCT
+
///727///9=B<<<AB;:56555;7;;;9<==666<@;>?=ABAB??A>@<@B?@?CCC1?==BB?>>BB>??8?>>=:::);<9<5;;;0;A?>BCBBB@@:;607>>6=88+//>:?><C>BBBBDE@A@AECC?AADBBBED@C?B<<7:AA@A@;@>BBBAAA?AA<?B@134;;;39983;;;;;,;<6=<<BB>>>?;@;??@@:>:==BBC@CFBCDBC?B@CDC>BAA>AAABCBBBBBBBA?????????>>BBA?BC??@B>@A@98827??<
@ATNG8:00042:02758
GATGGTAGCTATACGTATATCTATGTACTCATTCGTTTCGGAAGAGACAGGTACGTTAATAGTTAATAGCGTACTTCTTTTTCTTGCTTTCGTGGTATTCTTGCTAGTTACACTAGCCATCCTTACTGCGCTTCGATTGTGTGCGTACTGCTGCAATATTGTTAACGTGAGTCTTGTAAAACCTTCTTTTTACGTTTACTCTCGTGTTAAAAATCTGAATTCTTCTAGAGTTCCTGATCTTCTGGATATCGACGCGATATACTACCATCGTCCGACTAAAGTCT
+
0//;6;;<@A?BBCBCCCDECCCCCBBBBDAA>ACCC>CC@C@BBBBCDD@DBCBB?B@BBCC?B?BCBBBBABD@BAA??2?@=@BBB<BBBB>BBB>BB>@?@B8779@BBCCAA<AAC:?;A@@@@>>>=BB>>:>???@?A@@@A@@>>>A<>>==??;?<AA>>>CAAA:>????2?5868@AAA.>>>@>2<;>98:B<>>;??>?/?<=<A:>8:95:@@@>>><><>A@?8:6:?A=C@@@>>@ABA8::??AAAAB=?>:::A<@@@AAA9>>?>
@ATNG8:00030:02803
GATGGTAGTCTCAGATAGTCTATAGTACTCATTCGTTTCGGAAGATACAGGTACGTTAATAGTTAATAGCGTACTTCTTTTTCTTGCTTTCGTGGTATTCTTGCTAGTTACACTAGTCATCCTTACTGCGCTTCGATTGTGTGCGTACTGCTGCAATATTGTTAACGTGAGTCTTGTAAAACCTTCTTTTACGTTTACTCTCGTGTTAAAATCTGAATTCTTCTAGAGTTCCTGATCTTCTGGGTGTATCAGCGAGTATCTACCATCGTCCGACTAAAGTCT
+
;<9;:<ACBDBBBCCBAAA>>A=====>?==B?BBBC>CE@CABCCGCCC?CCCCB?B;?@;;59495>?=====744444$9A=AADD>@?AA;AAB?BH@BCCCCG@BBCCCCCBCBBB?B?BBBBBBBC@CBCD@CBBBBBDB@@:;;@@@@=;;;?BB4;6000/::<<>::??>D2A8@:9999*98<=@5?>@@@@ABBC5;;;.;;;:929;@@<@ACCBCBADGBBBBCB>B;;;0;;;;BE;;;AAA000AAAA@CDGGCC@DFFDCC=CBBB
@ATNG8:00041:02764
GATGTAGACATATCGTACTCTCTGTACTCATTCGTTTCGGAAGAGACAGGTACGTTAATAGTTAATAGCGTACTTCTTTTTCTTGCTTTCGTGGTATTCTTGCTAGTTACACTAGCCATCCTTACTGCGCTTCGATTGTGTGCGTACTGCTGCAATATTGTTAACGTGAGTCTTGTAAAACCTTCTTTTTACGTTTACTCTCGTGTTAAAAATCTGAATTCTTCTAGAGTTCCTGATCTTCTGGTATACACACTCGCTCGCTACCATCGTCCGACTAAAAGTCT
+
455;;CBBBCCCDDBBBBCDCCBBBCBBD997:A@A<BB@B@BCCAAAA?BBBBB>B=@?DCAC>BBB@?@CCC>??>=>2?@=A@@A9BBBB>A?@<;;8=;>A@A?BCAA??>A9>>A7;7;><<=>>>;???A5;;@@>>>@>>>AA;;;>7;<?<9:7;<ACAAAAAAA<???AA6A;?8<;;;;+;<??@9@:::??A9<<:????/@@AAA=A<AA;???>@AA<A:<<=>>B<??@:==@AAAAA<:<AAA@><<9969<?>AA:?==7777,8><=
@ATNG8:00027:02901
GATGGTAGTGTCATATTAGAGTGTGTACTCATTCGTTTCGGAAGAGACAGGTACGTTAATAGTTAATAGCGTACTTCTTTTTCTTGCTTTCGTGGTATTCTTGCTAGTTACACTAGCCATCCTTACTGCGCTTCGATTGTGTGCGTACTGCTGCAATATTGTTAACGTGAGTCTTGTAAAACCTTCTTTTACGTTTACTCTCGTGTTAAAATCTGAATTCTTCTAGAGTTCCTGATCTTCTGGGTCTCTCTCTCACGCACTACCATCGTCCGACTAAAGTCT
+
///7)///799:<5569==<>>=666===B==<666@6==25.59555996;;;;=593::5506:=<==666;>:=====+5505;<:19855.5;;8<>8<;:7//)/7779:5515==5:7;>555955.5;9=.69;>=@<<>@@@696@<;969:=@9?;?@BA?;<55.55555&58>.56;9+9;<<>0955559555<.555&5999<.5.596=0000//283988/543945609<<A>;>>955:?9;;;;<8<??<?>:<<888809449
@ATNG8:00049:02891
GATGGTAGTCTCAGATAGTCTATAGTATTCATTCGTTTCGGAAGAGACAGGTACGTTAATAGTTAATAGCGTACTTCTTTTTCTTGCTTTCGTGGTATTCTTGCTAGTTACACTAGCCATCCTTACTGCGCTTCGATTGTATGCGTACTGCTGCAATATTGTTAACGTGAGTCTTGTAAAACCTTCTTTTACTGTTTACTCTCGTGTTAAAATCTGAATTCTTCTAGAGTTCCTGATCTTCTGGCTCTCGTACGACAGATACTACCATCGTCCGACTAAAGTCT
+
//776888AB;66?666>;;;99555554944.45::1<=7;;@CC@?;<155;44.4.4444.5045=======7;;<<<)::058=@7:455.5;949:)///:796;==99554.449.4.6>ABCA6989D>=?C?@@@A?=@===0//886///6>>9=24466;;;<=9<;99;+96;49999&5555=>5<>@>==9944.99=+94954.46:<<<@DCBBA?B@B?@B::5:AB=A;;;;;;;;;?==9948;;;@<=>>9//(/666:<3>=<<
@ATNG8:00024:02998
ATGGTAGTGTGTCTCTGAGAGTAGTACTCATTCGTTTCGGAAGAGACAGGTACGTTAATAGTTAATAGCGTACTTCTTTTTCTTGCTTTTCGTGGTATTCTTGCTAGTTACACTAGCCATCCTTACTGCGCTTCGATTGTGTGCGTACTGCTGCAATATTGTTAACGTGAGTCTTGTAAAACCTTCTTTTTACGTTTACTCTCGTGTTAAAAATCTGAATTCTTCTAGAGTTCCTGATCTTCTGGACGACGCGCACTGACACTACCATCGTCCGACTAAAGTCT
+
//739;<<CCB;55<@@@BDBAABCBBBDCB?CCED>CD@C?BBBBBCC?BBBCAAD?BBBB@CACCCCCCCCC:@@@@@0@@?B@@@@7@BDD@CCCACE@AACCDC@CCCCCCCB?BBD@C@CBBBBBCC@CBCC@DCCCCBBBBBBBCBCCC@CCG@AB?B?ABBBBBCBB?B;;;;6;@D=;;;;;*;ACDC=;;CAAABB@A;@>>>0@ABBD?A=AB>BBBBCAA?A@CC@@@B>AAB?BCBBCCCCDF@@ACCCCBBD@DBBCCD@BBAAAA<B:;;
@ATNG8:00029:02994
GATGGTAGGTGCAGCATGAGTGTATCCAGAAGATCAGGAACTCTAGAAGAATTCAGATTTTTAACACGAGAGTAAACGTAAAAAGAAGGTTTACAAGACTCACGTTAACAATATTGCAGCAGTACGCACACAATCGAAGCGCAGTAAGGATGGCTAGTGTAACTAGCAAGAATACCACGAAAGCAAGAAAAAGAAGTACGCTATTAACTATTAAACGTACCTGTCTCTTCCGAAACGAATGAGTACTGCGTCTCACTCTCGCCTACCATCGTCCGACTAAAGTCT
+
448:.444.477///777:<<<;;;<5;:<8;;::4819;@@AAA?@===24.4::44444$48>>;;<<><<<<2<555555$55.5.55)5<<8<=<==<<;<5:5:8284855=ABBCCBCCCFCCCBC@B;;;@BBBBBCCC@CAJBC@BBCCBBAA8;:???;9<=9=<=9B///;1///(/////$/:4933377933.48<888-52'25;;;7<555:==8=9<<?8>>>9<?99??::8?BB@B995=:::<<8<49.4944:<8<?;;B>;CB96
@ATNG8:00041:02985
GATGGTAGGCACTGCGCACACATCCCAGAAGATCAGGAACTCTAGAAGAATTCAGATTTTTAACACGAGAGTAAACGTAAAAGAAGGTTTACAAGACTCACGTTAACAATATTGCAGCAGTACGCACACAATCGAAGCGCAGTAAGGATGGCTAGTGTAACTAGCAAGAATACCACGAAAGCAAGAAAAAGAAGTACGCTATTAACTATTAACGTACCTGTCTCTTCCGAAACGAATGAGTACACACTCTCATATGACACTACCATCGTTCCTTCTGAGTCT
+
0//;7<<<@AACBBBA;;;@@?;<?7C=B?<@@@CB?D?999C99:=@?29.4>>:4444$4::9:BBBBBBBC==<;;9:-59.5.95)5:<.66==>==9;7;=@C@DCC?BBBBCIGCBBACD;;;C>AACB?AAABBBBB?C@;;;8;BAA@@::8:AA@CC=@@;<77/77>9<,37;8?@AAA.?:9==<=:9:>=9<9<///39396@@A?@>===;;9=;?>?9?>?;<=??A>?@CCCCCB987;;?CBB@B<B<?>>=;6;696;88;8;;;
@ATNG8:00048:02998
GATGGTAGCACACGAGATCTCATCGTACTCATTCGTTTCGGAAGAGACAGGTACGTTAATAGTTAATAGCGTACTTCTTTTTCTTGCTTTCGTGGTATTCTTGCTAGTTACACTAGCCATCCTTACTGCGCTTCGATTGTGTGCGTACTGCTGCAATATTGTTAACGTGAGTCTTGTAAAACCTTCTTTTTACGTTTACTCTCGTGTTAAAAATCTGAATTCTTCTAGAGTTCCTGATCTTCTGGCGCTCTGTCACGTCTGCTACCATCGTCCGACTAAAGTCT
+
455=7<<CBCCC@@@AB@CCCCCCCC=BABBB?CCBB>CCAH@BBBCCCC?CCEEE?B@CCBB?C:69CBBBBAA>99999$8938:98+7?<@=A@A=AB?B@@AA@;??AABBAA>ADC@?<?@A>>=>>=BA@@<>>>?A@???@@AA===>:;:;:;;5;:??@@??>?>=A????2>5;6;=??@/@A>>>9>ABBAA@@@>3::9:+:778A;?;>>:=BC?=>><>=BBBD>><>>;88:::;AAAC@@@??@AA::::?>:::@;===:::1@@@@
@ATNG8:00036:03026
GATGGTAGTCTCAGATAGTCTATAGTACTCATTCGTTTCGGAAGAGACAGGTACGTTAATAGTTAATAGCGTACTTCTTTTTCTTGCTTTCTGTGGTATTCTTGCTAGTTACACTAGCCATCCTTACTGCGCTTCGATTGTGTGCGTACTGCTGCAATATTGTTAATCGTGAGTCTTGTAAAACCTTCTTTTACGTTTACTCTCGTGTTAAAAATCTGAATTCTTCTAGAGTTCCTGATCTTCTGGATAGCGACGCGATATACTACCATCGTCCGACTAAAGTCT
+
:77769=>CB@<5559999;;;;5:6;;;;9=3999>:@B9=:=AEC>BB@CC@@@6;5;:90+/)//;;9;<=>;>>>>>+>>:;79;5///<;6:7949;9>>?@AC@BBBBBB;;5;;?2;4:C@@;:;;6;BAA?CBBACCDCCB@@@@?;;6;00:00)0)----///4;>5::<::&5.555555&4:444)54<555;<<<4;;;9(9;;;;:>8<A<@@CCCCC@DABCBCBB?C@@=@CCCCCBC;;;AA@;;9@<@:;;?:==<;?;@@@9=566
@ATNG8:00025:03155
GATGGTAGTACATGATAGACGACACCAGAAGATCAGGAACTCTAGAAGAATTCAGATTTTTAACACGAGAGTAAACGTAAAAAGAAGGTTTTACAAGACTCACGTTAACAATATTGCAGCAGTACGCACACAATCGAAGCGCAGTAAGGATGGCTAGTGTAACTAGCAAGAATACCACGAAAGCAAGAAAAAGAAGTACGCTATTAACTATTAACGTACCTGTCTCTTCCGAAACGAATGAGTACTGCGTCTCACTCTCGCCTACCATCGAATCCTCTTAGTCT
+
:66=;@>>@C@@@A>>559995::;9>>DBDCDCCC;@;996=>>>;>C?=:==>>D>?@+@<===BBBCCBBA9A;;;;:;$9;7;;==<0=<<8=CCBA@@00*0800*0=A:@@C@BBA@@A;;:=995.5<;<7;;;@@>@A?C?BDD?ABGD;::C=AAC?@??AA?A??9??@@A9@??:=>@@@.=?=8977@?CBB?B??>9939<??CDC@;;9C@;;*-(-55,5--(-7779:;;;?:A:;9A@BCBBBB@BBB@DC@@@@AA>ABA=AB;:;
@ATNG8:00037:03120
GATGGTAGCGCATATCAGCGCAGCCCAGAAGATCAGGAACTCTAGAAGAATTCAGATTTTTAACACGAGAGTAAACGTAAAAAGAAGGTTTTACAAGACTCACGTTTAACAATATTGCAGCAGTACGCACACAATCGAAGCGCAGTAAGGATGGCTAGTGTAACTAGCAAGAATACCACGAAAGCAAGAAAAAAGAAGTACGCTATTAACGTATTAACGTACCTGTCTCTTCCGAAACGAATGAGTACTGCGTCTCATTCGCCTACCATCGTTCCGACTAAAAGTCT
+
----(--//8<===?>;65455555)5;;6;66555.5.54;4448.44.4.33444:<<*<:><==>??@@>@8<@?BBBA1?>:?4:::&555.56<<:@:599)47<=:?==<=>@;?;<??@@ABBBBB?BB;;6;@A@CB;;9:>A6:96>===<;:;?@?ABE?AA@CCA=?@999.377/777787%38173787:===6:488888487;9>=<8<;555==8=8<<=3::?;?<=BBD>>?B=D99/::5://)/98178:53-363333333&3::9
@ATNG8:00043:03124
GATAGTCTCAGATAGTCTATAGTACTCATTCGTTTCGGAAGAGACAGGTACGTTAATAGTTAATAGCGTACTTCTTTTTCTTGCTTTCGTGGTATTCTTGCTAGTTACACTAGCCATCCTTACTGCGCTTCGATTGTGTGCGTACTGCTGCAATATTGTTAACGTGAGTCTTGTAAAACCTTCTTTTACGTTTACTCTCGTGTTAAAAATCTGAATTCTTCTAGAGTTCCTGATCTTCTGGATAGCGACGCGATATACTACCATCGTCCGACTAAAGTCT
+
BBBBBBBBCDDDDCCBABBFDCBBBBA;:5;??@;ADAE@BBCBCBC@CDC999;AECBB@E@CDCCC::;B@BAGEG2;;:9@@C<BBCCAEEHAHC<;;BBBC@BBCCBBBC@BBA>@=ABBA@B@@<@ABB@CCCCCCCCCBBBCCAAA?A@A?AA=A<@@C;;;EBB>BBBBB:B>B>;;;;.;BCDE>ACAAA@BBAA=BBBB3B;;;E=@=BB?BDEBBBB?B@DDCCBB@BBC>ABCBBBCBBDDCBBBBBBBB@CBBBBC?BB@@?C>DAA@
@ATNG8:00044:03111
GATGGTAGCTCTCTCTGACTCTCGTACTCATTCGTTTCGGAAGAGACAGGTACGTTAATAGTTAATAGCGTACTTCTTTTTCTTGCTTTTCGTGGTTTTCTTGCTAGTTTACACTAGCCATCCTTACTGCGCTTCGATTGTGTGCGTACTGCTGCAATATTGTTAACGTGAGTCTTGTAAAACCTTCTTTTTTACGTTTACTCTCGTGTTATAAATCTGAATTCTTCTAGAGTTCCTGATCTTTCTGGGCAGACTCTCACACGCCTACCATCGTCCGACTAAAGTCT
+
;59<9=B>CBCBCCCCCCCCGIBAACBBB::7;BBB;BC@B@BCCBBBD?CCBAA?C?CCCC@C=BAABBBBB?:77777$9;4;7787&7>??2:::-9A9???B@@@<AAABBCCC?BBC>A>ABBBBACC>AA??;?>><AAAAAA;==@@>>:8:8;>>:><@A@@>@D@>8>=<<>2>9<:::::::%::365-3/..77<A=<7;;::1:=>=>2;7;A=AAA>>>?8<6<<<<==?8???A:>>>AAAAA>>=>>A?689D@BB>>8C@BBABBC<CB=>
@ATNG8:00046:03133
GATGGTAGATACAGTGTAGTAGACCAGAAGATCAGGAACTCTAGAAGAATTCAAGATTTTTAACACGAGAGTAAACGTAAAAAGAAGGTTTTACAAGACTCACGTTAACAATATTGCAGCAGTACGCACACAATCGAAGCGCAGTAAGGATGGCTAGTGTAACTAGCAAGAATACCACGAAAGCAAGAAAAAGAAGTACGCTATTAACTATTAACGTACCTGTCTCTTCCGAAACGAATGAGTACTGTATCTATGTGTGCGCTACCATCGTCCGACTAAAGTCT
+
444;.55=AB=>>?>>>@??;595.5554555<99395:94555;6:9)/)--(---999+988::8888999:1335<<<<+<<7<5;;;0;>C@ECCBBBBCB<A<??;?@=89:959BBCCCBCCCCCC>B;;;=@C@@@B9:5:=A?A=AAAABBBB?DB???B>BC>A=8278333(37717888=)9=8=9?;>9:5505598//(/(/9><=;@CB=?>>9=;<;=8::65////8:=000;8;:0//<889;@85582889666,225222'4333
@ATNG8:00024:03168
GATGGTAGCTATACGTATATCTATGTACTCATTCGTTTCGGAAGAGACAGGTACGTTAATAGTTAATAGCGTACTTCTTTTCTTGCTTTCGTGGTATTCTTGCTAGTTACACTAGCCATCCTTACTGCGCTTCGATTGTGTGCGTACTGCTGCAATATTGTTAACGTGAGTCTTGTAAAACCTTCTTTTTTACGTTTACTCTCGTGTTAAAAATCTAAATTCTTCTAGAGTTCCTGATCTTCTGGACGCGCGCACTGACACTACCATCGTCCGACTAAAGTCT
+
445>:>B>C<<=>666@@@CFCC;69B@BCBB?BCCL>CF@CADHA@ACB?BBAA@<@<@@@?:>9==;;;<==;63333&3;6<;==6===?9=<<8==48;99;>4:443?@BB?ACD=B;>?>>>?@@=@====CCC>==>;;;>>@;;;@<;;;<@B=B;?>>??@???;@CBDD2?;@=======';;<;;*//:///668<5<;<:(77222'2/5907/./;;;5959;8:9<379:/6559===>FB??=@@:;<A====?==9=?===@9???@
@ATNG8:00026:03193
GATGGTAGCATCATGCATATCTCACCAGAAGATCAGGAACTCTAGAAGAATTCAGATTTTAACACGAGAGTAAACGTAAAAGAAGGTTTACAAGACTCACGTTAACAATATTGCAGCAGTACGCACACAATCGAAGCGCATTAAGGATGGCTAGTGTAACTAGCAAGAATACCACGAAAGCAAGAAAAGAAGTACGCTATTAACTATTAACGTACCTGTCTCTTCCGAAACGAATGAGTACGATGAGAGAGCTCTCTCTACCATCGTCCGACTAAAGTCT
+
@A@C:BCCBBCBBBCCCCDCCCCCC>BBB@CBCBBC?C?BBDDCCB=@??C>???99::+34<==BBCBBBBA;@@;;;;.9B>C4;;79BB?E@CCCBCCC?B?@@<@@@=@CCCDBBCECCCCCCCC@CCBB@BCBAAA=?=?;@AB?BCBCBBBB?BCBBBB;A@>CCB=BBBBB>??=;9:9:+7@;A?@??@=>@;?<?DAA8:79ABAB????AAA@>A@AAA<ABB?BBBCAAA???BBBBCBBB??>BBBBAA?BBBB==6;;==>B:A>>>
@ATNG8:00098:02574
GTGGTAGGACGAGCGTCTGAGAGGTACTCATTCGTTTCGGAAGAGACAGGTACGTTAATAGTTAATAGCGTACTTCTTTTTCTTGCTTTCGTGGTATTCTTGCTAGTTACACTAGCCATCCTTACTGCGCTTCGATTGTGTGCGTACTGCTGCAATATTGTTAACGTGAGTCTTGTAAACCTTCTTTTACGTTACTCTCGTGTTAAAAATCTGAATTCTTCTAGAGTTCCTGATCTTCTGGTATACACACTCGCTCGCTACCATCGTCCGACTAAAAGTCT
+
4883944.4:::=555<<::;A>;>>>;:9=9:999(4?2949@@>@@C?B@BBC;A;@@AB=B<;;;BBCFBB?AABBB*:;29=>>8@@B@;@;<9;;7;@@C@@999@@ABCB?BBB@BAAABAABBB?BB?@<<;;@CB@AA@>??@?>=:944.4;383/////<9997;555)5.575555&5555.6>>>>?>?6949===,==>>>9==9:4;?A@?:;4;=@:9;B@5;;;499559::99////////8//+5===@@99944444&5;;;
@ATNG8:00059:02620
GATGGTAGGAGACACGTCGCACACGTACTCATTCGTTTCGGAAGAGACAGGTACGTTAATAGTTAATAGCGTACTTCTTTTTCTTGCTTTTCGTGGTATTCTTGCTAGTTACACTAGCCATCCTTACTGCGCTTCGATTGTGTGCGTACTGCTGCAATATTGTTAACGTGAGTCTTGTAAAACCTTCTTTTTACGTTTACTCTCGTGTTAAAAATCTGAATTCTTCTAGAGTTCCTGATCTTCTGGCGCTCTGTCACGTCTGCTACCATCGTCCGACTAAAGTCT
+
444=:??C?CABBBCCCDDCBBBBBCECBBAA?ACCC?CC@D?BBBDCCC>BBAA@?B@BBCC@C@BBBBBCGBB??>@>@2@@<?9999&3;;?=BBB?BB@@?@A?>9?ABADDCC?BAB<A=>>><==>><@>>><@@A@@@???????>=>><;;;=@@<@<>>>AAAAAA9>>ABA5B;>8<<<<;+;=<<<7==@???BAA@<ADDD/B<<=A=B;@?:>?AB@@@=?<???@>><>@@;:::>>>A@@@AAA@@@A>>>;>>>>>@=>;::AE;GBBB
@ATNG8:00079:02610
GATGGTAGAGTAGTGCATAGTGTATCTCACGAAGAATCAGGAACTCTAGAAGAATTCAGATTTTTAACACGAGAGTAAACGTAAAAGAAGGTTTTACAAGACTCACGTTAACAATATTGCAGCAGTACGCACACAATCGAAGCGCAGTAAGGATGGCTAGTGTAACTAGCAAGAATACCACGAAAGCAAGAAAAAGAAGTACGCTATTAACTATTAACGTACCTGTCTCTTCCGAAACGAATGAGTACTGTATCTATGTGTGCGCTACCATCGTCCGACTAAAGTCT
+
77//)//44;:455555555<<<;77-,,,,,(,-(/7:;9>9BBBBA;<5::4549;;55555$56<BCCBAAD;;;)444444&44.4.444&4::7;@AC?@?A@9<473/3:=7:@ABGDBBCCCCDCBDB@CBBA@BBBBAA@@=A>A@@>@KFCCCCD?BBBBBB?BB@@@@?AAABD;?:93:9999(9><ABAA>>>BA=C=A;;;<>;??CBB?BC@@@AA@D@EFA=000;000<<:>>B@@BBAAABA???BBBBBB@BAAA>>;>BA@@C9A;;;
@ATNG8:00090:02649
GATGGTAGTGTCATATGAGAGTGTGTACTCATTCGTTTTCGAAGAGACAGGTACGTTATAGTTAATAGCGTACTTCTTTTTCTTTGTCTTTCTGTGGTATTTCTTGCTAGTTACACTAGCCATCCTTACTGCGCTTCGATTGTGTGCGTACTGCTGCAATATTGTTAACGTGAGTCTTGTAAAACCTTCTTTTTACGTTTACTCTCGTGTTAAAATCTGAATTCTTCTAGAGTTCCTGATCTTCTGGCTCTCGTAGACAGATACTACCATCGTCCGACTAAAGTCT
+
444:59:::9:;:///<<;;;;9::5554:::7;4;;;&4::59;;;;BC7;<<6565==<B?C?@>;==55596:8888'777(---88/6//4;283//(/:3///89<8<=<<<;5615?A7@=A@@ABCCC?AAAA?AAB@@@@@B@@ABAAAB>AACABB=B>AACCAAACE@DCCDE;A=A=;;;;;*;A<<<0:;;9949555.555&55555169==9666;;9>.5.55:5558<<<05559556;;<>>?;@?;?@@999B@@B<999;AC9CAA:
@ATNG8:00051:02693
GATGTGAGAGACTGTAGCCACCCAGAAGATCAGGAACTCTAGAAGAATTCAGATTTTTAACACGAGAGTAACGTAAAAAGAAGGTTTTACAAGACTCACGTTAACAATATTGCAGCAGTACGCACACAATCGAAGCGCAGTAAGGATGGCTAGTGTAACTAGCAAGAATACCACGAAAGCAAGAAAAAGAAGTACGCTATTAACTATTAACGTACCTGTCTCTTCCGAAACGAATGAGTACTGCGTCTCACTCTCGCCTACCATCGTCCGACTAAAGTCT
+
@?@BCCCCCCDBBBCFGC?BAC?CCDADDCCAA?@?CB?AABB?BD?A=???78888)9>ACCCCCCBBB>AA77787(9A;@2:99(8;?7=>A@BBBAA;@<@A;8::377@@AAA>>?AAA>=;?:?AAA9==>>>B><8>=F8=<8>>>@>>>=AAAABB?BB>BBC=@@9:8.:9:4:====.=>:?;;;?@===8=8;;:?<@<@A;;:<AAAAAAA:>:>AD8???;?>>@000;;;:===;;;>?>>?A;>>><@;;<??;?;;;A@8@=98
@ATNG8:00066:02677
GATGGTAGGCGAGAGTGAGACGCAGTACTCATTCGTTTCGGAAGAGACAGGTACGTTAATAGTTAATAGCGTACTTCTTTTTCTTGCTTTCGTGGTATTCTTGCTAGTTACACTAGCCATCCTTACTGCGCTTCGATTGTGTGCGTACTGCTGCAATATTGTTAACGTGAGTCTTGTAAAACCTTCTTTTTACGTTTACTCTCGTGTTAAAAATCTGAATTCTTCTAGAGTTCCTGATCTTCTGGGTCTCTCTCTCACGCTACTACATCGTCGCTAAAGCTCT
+
4444.44545?C@BBCBBBC=<;<@CBBCA;;2:@@>:AC?B?BAABACC@BCBCC@C?BACD=?<??@=??;:;699999)334;779(3;:;7B>>7>@9>?@>882<<<<@BBB?>>><@<A??;878;5;CBB:>=@;;:<888==@?==<17576983969;==99:;>:=<AFD3?7;7;AGDD/>??@@9>>888>>>;;77===,<///737/775<=>>>>><@:>>@@>>:=>BB;B???@=::;999///779,,,,22222;BBB9>;;87
@ATNG8:00072:02680
GATGGTAGTGATACAGATCAGACACCAGAAGATCAGGAACTCTAGAAGAATTCAGATTTTTAACACGAGAGTAAACGTAAAAAGAAGGTTTTTACAAGACTCACGTTAACAATATTGCAGCAGTACGCACACAATCGAAGCGCAGTAAGGATGGCTAGTGTAACTAGCAAGAATACCACGAAAGCAAGAAAAAGAAGTACGCTATTAACTATTAACGTACCTGTCTCTTCCGAAACGAATGAGTACTATGTAGAGCTCTATACTACCATCGTCCGACTAAAGTCT
+
44893:=BDEBBB@?>=?BADBB9;15>A5;@A@@:8@5<>>00/;67647877377778)84>A=<;:A@?==7=8;6?@@+>=7;.9999$5>>=A?DCBB@:;:;?CC@CDD@CCCCBBBCCCCBBBBBC?CCCC>A@BB@?@A=@=B:::;BBBDBGC@DDCCCC@?>;?BB9==9::,7=;?CCDDD3AA>ABCBCDAAB7;7;>>@7;8;BBBC@CCCBCCC?B?BCC=D::9:BCHBBBABCDCBBBCBBBB>>>@;:;;@@AAAA<?><777):==?
@ATNG8:00094:02687
GATGGTAGTCTCAGATAGTCTATAGTACTCATTCGTTTTCGGAAGAGACAGGTACGTTAATAGTTAATAGCGTACTTCTTTTTCTTGCTTTCGTGGTATTCTTGCTAGTTACACTAGCCATCCTTACTGCGCTTCGATTGTGTGCGTACTGCTGCAATATTGTTAACGTGAGTCTTGTAAAACCTTCTTTTTTACGTTTACTCTCGTGTTAAAAATCTGAATTCTTCTAGAGTTCCTGATCTTCGGGTCTCTCTCTCACGCACTACCATCGTCCGACTAAAGTCT
+
@BCB@CDCCCBBBDCBBCBAACCDDCCCCCA@=?;9;9&9<6;8=@@CCCC?BCBBB@B;AB;:658<<@@?CDBB?BBCCC2BB>BADE>BBAA=ACC@CEAAA@CBC@CCFLBBBC?CCB?B@DBCBBBBB?BCCD?CAA@CDCBCBBBBBBBB?BAA?AA=A?A@@ACCCGC@CCCCD=CACACCCCCI*DDBCC>BBDBAABCCC@CCCC5CA@AC@B?BDABBBCCCC@C@AAABCC?@@@;@AAAAAAAABB>>>C889A?AAABBC?BBAAAC>DBBB
@ATNG8:00095:02677
GATGGTAGCATCATGCATATCTCACCAGAAGATCAGGAACTCTAGAAGAATTCAGATTTTTAACACGAGAGTAAACGTAAAAAGAAGGTTTTACAAGACTCACGTTAACAATATTGCAGCAGTACGCTCACAATCGAAGCGCAGTAAGGATGGCTAGTGTAACTAGCAAGAATACCACGAAAGCAAGAAAAAGAAGTACGCTATTAACTATTAACGTACCTGTCTCTTCCGAAACGAATGAGTACTATGTAGAGCTCTATACTACCATCGTCCGACTAAAGTCT
+
77//+/=AABBCBAABGCCJB@AAD@CCBACCCABA<@=@A@@?9=9@@=??@@::3888)>6ABBBBCCCBBB;@>;;;;;*;@=A5;;;49BCA;<;CCDCBC@G@CC@BBB?BAABCBBBCCCCCCCBB@BCA@<@@@@@@@?<@?A@@>ACCCCCCD@BBBCCC?BB?@?A@BCBB@:@??=?DFDD2@@?CBBBBCA??7:7;???7;8;DCBB?BCGGBBB?A?ABC>C::7:AABCCBBB@ABCBBBBBBB>>>?@@A=@>>>@E;>>8888*9=??
@ATNG8:00054:02713
GATGGTAGCTATACGTATATCTATGTACTCATTCGTTTCGGAAGAGACAGGTACGTTAATAGTTAATAGCGTACTTCTTTTTCTTGCTTTCGTGGTATTCTTGCTAGTTACACTAGCCATCCTTACTGCGCTTCGATTGTGTGCGTACTGCTGCAATATTGTTAACGTGAGTCTTGTAAAACCTTCTTTTTACGTTTACTCTCTTGTTAAAAATCTGAATTCTTCTAGAGTTCCTGATCTTCTGGTCTACTACACTGTACTCTACCATCGTCCGACTAAAGTCT
+
955=9>BCCC@DDAA<<>?CDDDDDB@@@BAB=CCBB>CF@C@BBCCCBB@CCCBB?B@C@AA@C?BACBCCC=B8?=998'<=5?ABC>BAAA<???>AB?BBBBBA<??AACCCE@EA=:><@A===>@@<@AAB====>>>@@>>>AA>=>@<:;:;;:5:8=@???@@AA<@<===2=-/-/=;<;,996660;;?@AAA<?>08889+7>?BC<@;??=ABACCAC=B;AA@@<95<==8>===@A>>>@@>>>@@@AAA<??:::?=B@@>AA:A>==
@ATNG8:00057:02746
GATGGTAGAGTATCATGTGTATCTCCAGAAGATCAGGAACTCTAGAAGAATTCAGATTTTTAACACGAGAGTAAACGTAAAAAGAAGGTTTTACAAGACTCACGTTAACAATATTGCAGCAGTACGCACACAATCGAAGCGCAGTAAGGATGGCTAGTGTAACTAGCAAGAATACCACGAAAGCAAGAAAAAGAAGTACGCTATTAACTATTAACGTACCTGTCTCTTCCGAAACGAATGAGTACACACTCTCATATGACACTACCATCGTCCGACTAAAGTCT
+
444=8>?@9:6<<=@@@@:959555.49>:?A??@@5;6;B?@A;;8;C?B?AA>99999$57@@;A;A;=<=<39955555$55.54999+955.5544><<00*0+0:+0/;8<=A<AGEDDBBBDCCAB?BBBC@BCBBBBCB@C@BBB@BCCBCCBC@A@@CAA=AA=AAA?BBBBD;@9808>??@2AB?AA?>?@@@@<A?=>=@<A<>>CCC@BBBBAAB>B=@@B;@;;5;><:::??====00/:668;655><<<:>======@@::9B=@@AB
@ATNG8:00070:02733
GATGGTAGTACATGATAGACGACACCAGAAGATCAGGAACTCTAGAAGAATTCAGATTTTTAACACGAGAGTAAACGTAAAAAGAAGGTTTTTACAAGACTCACGTTAACAATGTTGCAGCAGTACGCACACAATCGAAGCGCAGTAAGGATGGCTAGTGTAACTAGCAAGAATACCACGAAAGCAAGAAAAAGAAGTACGCTATTAACTATTAACGTACCTGTCTCTTCCGAAACGAATGAGTACTGCGTCTCACTCTCGCCTACCATCGTCCGACTAAAGTCT
+
:::=9<BBBDCBBBBBAABCBBBDC@BBBACHCCBB?C@CBD@@@A?A@?A?@@@DDEED5B@BCCFIEHCCDD?DCBBBBB2B@>@5:9:;*;BB?BBCCBDCCC@C@BA@ACD?@@@CBBBBCDDCCAABD@C@AA@C@A@BBAB?B>B?><@A@@@BBF?BBBBBB@BB?BCB@BCBCC8???;?ACCC3CC?C???AAAAB@C?BCCB7;7;@DCC@BBBDCBC@B@BAA<B;;8;ABABBCBBBBCCEDBBBCCCBB@DCC?B:;;BB@BCB@@@;ADCC
@ATNG8:00098:02734
GATGGTAGTGTCATATGAGAGTGTGTACTCATTCGTTTCGGAAGAGACAGGTACGTTAATAGTTAATAGCGTACTTCTTTTTCTTGCTTTCGTGGTATTCTTGCTAGTTACACTAGCCATCCTTACTGCGCTTCGATTGTGTGCGTACTGCTGCAATATTGTTAACGTGAGTCTTGTAAAACCTTCTTTTTACGTTTACTCTCGTGTTAAAAATCTGAATTCTTCTAGAGTTCCTGATCTTCTGGGTCTCTCTCTCACGCACTACCATCGTCCGACTAAAGTCT
+
0//739:<@BBCCAABFGIGCCCCCBBBBB@@=@BBB>BC@D@DCDCCCCACEECC@C?BDCC?B?BDCCBBBCC@BCBCB5BB@CBCC<CBCC?BCB?BC>AABICC?BBDCCFEE@CCC?C@DDCCAAAB;A?@@=AABBBAAACBBBCBBBC@CCB?DC@C?BBCCCCBCB?BAAAA:@>B>:;:::*:A@@A<A@BBBBBBBB5<<<<*;@@AB@CAIHACCBBBCB@C@CBCCCC@CBBB=ABBBBCCECECCAAABBBBACCBCCD@CAAAAA<BBBB
@ATNG8:00082:02904
GATGGTAGATACTCGCTGATACACCCAGAAGATCAGGAACTCTAGAAGAATTCAGATTTTTAACACGAGAGTAAACGTAAAAAGAAGGTTTTACAAGTCTCACGTTAACAATATTGCAGCAGTACGCACACAATCGAAGCGCAGTAAGGATGGCTAGTGTAACTAGCAAGAATACCACGAAAGCAAGAAAAAGAAGTACGCTATTAACTATTAACGTACCTGTCTCTTCCGAAACGAATGAGTCACACTCTCATATGACACTACCATCGTCCGACTTAAGTCT
+
955><>DDBBBDBBBBCIICCBBBC>BCD@CCFC;;;;@CBCBCAB?AC@B>@?@BDDDA2A<ABBCAA@A>>=7<?9:;;;*;D>C=ABA;BEJIIABACCCBB?B@CC@BCC@CCBACDCCCCCAAABBCACBBB?BBCBCBBB>C@CBB?BBBBBBBB?BCCBBC?CC?BBB>AABBB;???=ABBBB3BC?B@@@CDAAA7:6:>>>6;7;ABBB?CCCCBCB?B?CCC>CAA?ABBCBBBCCBBBCCCBAAACA@@@;;6;>>>?@=?BCB@B?BCCC
@ATNG8:00087:02928
GATGGTAGTGTGTCTCTGAGAGTAGTACTCATTCGTTTCGGAAGAGACAGGTACGTTAATAGTTAATAGCGTACTTCTTTTTCTTGCTTTCGTGGTATTCTTGCTAGTTACACTAGCCATCCTTACTGCGCTTCGATTGTGTGCGTACTGCTGCAATATTGTTAACGTGAGTCTTGTAAAACCTTCTTTTTACGTTTACTCTCGTGTTAAAAATCTGAATTCTTCTAGAGTTCCTGATCTTCTGGTGTCGTCTATCATGTACTACCATCGTATCTCAGGAGTCT
+
445<7:<;;966??B>666>>>>==@@BCB@@=@ABB9@@>B>BBBCBBB@CCCCB@C?CCBBAC@CCBCBEHCC@CBDCD1CB=A<;;0;AAA5;9@==@=@??AAB?CBBBBDCC@CA@=@=<;;9=@>@=ACBB=B:::BA@@???@B@@@B@CDB=@A@D=@A@@@ACBD>A;;;;-;=B9:::::*;AAAB6;;;:BCCBBB;@??@1>ABAA>A?BC?BBCBBBB@C?BAABBB>BAB@;;;CBBBCCABA@AAC<=;F@FGCDCA@@@AAA=BBBAA
@ATNG8:00068:02986
GATGGTAGCACGAGTCACTCATATCCAGAAGATCAGGAACTCTAGAAGAATTCAGATTTTTAACACGAGAGTAAACGTAAAAAGAAGGTTTTACAAGACTCACGTTAACAATATTGCAGCAGTACGCACACAATCGAAGCTCAGTAAGGATGGCTAGTGTAACTAGCAAGAATACCACGAAAGCAAGAAAAAGAAGTACGCTATTAACTATTAACGTACCTGTCTCTTCCGAAACGAATGAGTACTGCGTCTCACTCTCGCCTACCATCGTCCGACTAAAGTCT
+
---8388<A?:66===B@@=A==>?9=?@;;=AA;;5<2:@@CCAA;>>4:2:?=44444$469:;B>BC888?8=79:;;;':=<<9;;;0;BC@AAAEECDCC@B@BC@CDD@CABBCDCCBBAAA@@@B?BAAA>AAAAAAAB?B@B;;::EEEDCAD>AABBAA>BD@CCC@C>>=?8<<;6>@BBC3BB?BBA?@?===1817A>>;><>DCDB?BA;;:AC?B?BBC?CCC@BBBBBBBBDCACAACBBAAA@@?<??@=???@@@;@@??>A>CC@@
@ATNG8:00080:02988
GATGGTAGTGCGTGAGAGAGAGACCCAGAAGATCAGGAACTCTAGAAGAATTCAGATTTTTAACACGAGAGTAAACGTAAAAAGAAGGTTTTACAAGACTCACGTTAACAATATTGCAGCAGTACGCACACAATCGAAGCGCAGTAAGGATGGACTAGTGTAACTAGCAAGAATAACCACGAAAGCAAGAAAAAGAAAGTACGCTATTAACTATTAACGTACCTGTCTCTTCCGAAACGAATGGTACACACTCTCATATGACACTACCATCGTCCGACTAAAAGTCT
+
4444.444/77///77/5555;559)5557;;;@@?=A<?@@>>@@437-7173333333$35998888:/--9/----777'--(/)555&/7;57//////:<9>4667;;>;CBA=DBBBCCFDCCDCD@C@A@?AABBBBBB5;2;;;4::>=4;5:>59A>::;:0.)-537(-/:::37:;433777'///(////:;:>?295777:-5-55>==4;;;;;A@=?9888-3;;6=97=<=ABBBBBBCBBBBA@@BB@BB:88;;A?:<<37737&3999
@ATNG8:00050:03027
GATGGTAGTGCGTGAGAGAGAGACCGAAGATCAGGAACTCTAGAGAATTCAGATTTTTAACATCAGAGAGTAAACGTAAAAAAGAAGGTTTTACAGACTCACGTTAACAATATTGCAGCAGTACGCACACAATCGAAGCGCAGTAAGGATGGCTAGTGTAACTAGCAAGAATACCACGAAAGCAAAGAAAAAGAAGTACGCTATTAAACTATTAACGTACCTGTCTCTTCCGAAACGAATGAGTACACATCGTCGTGTCGTGCTACCATTCGTCCGACTAAAAGTCT
+
////)/744444455995559>55.5949555<<8=8;8777///-(-0-//9;;;;+83898/////89333(33/88888$8:(/(///&/-779/////3969466,22528555====88=?@>??<7<;BB=A@>::://)/66/806=<@?===:>>><;:.//35//(////5.7555(57775'372..----.36+22'2...262../993/5555<=696333(3994::;<;;==<<<C==?AB?>>>9997<>98807?AA<?>>9998(79<7
@ATNG8:00058:03038
GATAGTAGTACACTAGTCATACCAGAAGATCAGGAACTCTAGAAGAATTAGATTTTTAACACGAGAGTAAACGTAAAAAGAAGGTTTTACAAGACTCACGTTAACAATATTGCAGCAGTACGCACACAATCGAAGCGCAGTAAGGATGGCTAGTGTAACTAGCAAGAATACCACGAAAGCATGAAAAAGAAGTACGCTATTAACTATTAACGTACCTGTCTCTTCCGAAACGAATGAGTACACATCGTCGTGTCGTGCTACCATCGTCCGACTAAAGTCT
+
955<ACCCCCCBBBDCCCCCCC?BBC@BBBBCC@C@CBDDDDF@CC?B>@B999:;);;@?ADC@A?BBA9A@99989):;:;2333&33;6;=ABBDDBB?B?CC@B?@<;@@@@@@@>>>@@@@@@<AAAA;>>@<<;//,/7::B?DBBBBBBB@AAABAD?CC?ACD9@?8992:@@A:::::(:@=ACCCCCBAA<@=@AA==D=CCA??;@@AA?@?<>:=@A3:??=ABBC?@@BBBCBCDDDAAABBBAAABB@BBBBBB@BA@>>>7?ABB
@ATNG8:00060:03032
GATGGTAGCGCGACGAGCGTAGACCCAGAAGATCAGGAACTCTAGAAGAATTCAGATTTTTAACACGAGAGTAAACGTAAAAAGAAGGTTTTACAAGACTCACGTTAACAATATTGCAGCAGTACGCACACAATCGAAGCGCAGTAAGGATGGCTAGTGTAACTAGCAAGAATACCACGAAAGCAAGAAAAAGAAGTACGCTATTAACTATTAACGTACCTGTCTCTTCCGAAACGAATGAGTACGATGAGATCTCGTGTGCTACCATCGTCCGACTAAAGTCT
+
///93778=@@@@BCBCCGIDDB@A=ACFACCCCBB?B@AC@;;9:58??B>@@=98;;;,<8@AABB@A?999,:>;;;;:'9?;;9;?;0;BB>AAAABCBBC@BACB@BAA<@@A@BBCGGCDCDCBBB@DBAA7;;@?AAAC>B?BBB?ABBCCCCC?CBCAAA>AA<@@B:=>BAA;A7879CEDK3BB?B9:9@=;;76;59://*/5;;@@A>ACBBCBB?B?BBC>FBB=@@@AAABGCCCBCCCA;<;@@?@@@AB:==??DD=BBB;;;6?ADB
@ATNG8:00052:03084
GTGGTAGTGTGTCTCTGAGAGTAGTACTCATTCGTTTCGGAAGAGACAGGTACGTTAATAGTTAATAGCGTACTTCTTTTTTCTTGCTTTCGTGGTATTCTTGCTAGTTACACTAGCCATCCTTACTGCGCTTCGATTGTGTGCGTACTGCTGCAATATTGTTAACGTGAGTCTTGTAAAACCTTCTTTTTTTACGTTTACTCTCGTGTTAAAAATCTGAATTCTTCTAGAGTTCCTGATCTTCTGGCTCTCGTAGACAGATACTACCATCGTCCGACTAAAGTCT
+
4483:=>BBCDBCCCCCBBCB:;;CCCBB@?<?999.9?=B@CCBBBCC@CCCCC@C@CCCC@B@CCCDDCCCE@EDDDDD)CC?@BCF>B@;;6;>@=@C?ABADDC@CJCCECCE@DCC@C?CDCCAAAB@BBBC@BACCCBCCFBBBCCCBB@BBB?BB?B?BAABDCDDC@BBCCC9B=@<ACBBCCC#BCBBB>BCDBBCCCCC@CCCC5BBBBC?A?ADACCBBBCC?C@ABAC@@>@BD?CCCCCCCCCCCCCCBBBBCB@BBBBBD@CCCAAA<BCCD
@ATNG8:00063:03075
GATGGTAGCTCACGACGTCACACGTACTCATTCGTTTTCGGAAGAGACAGGTACGTTAATAGTTAATAGCGTACTTCTTTTCTTGCTTTTCTGTGGTATTTCTTGCTAGTTATCACTAGCCATCCTTACTGCGCTTCGATTGTGTGCGTACTGCTGCAATATTGTTAACGTGAGTCTTGTAAAACCTTCTTTTTTACGTTTAACTCTTCGTGTTTAAAATCTTGAATTCTACTAGAGTTCCTTGTATCTTTCGGAACGTTACATGCAAGCTGCATCTACA
+
////)/::>>==555<64555==<<<><<<@:@BB@@7AA?D8695=9==5;=<:<7@299<=7@<;?C;??>:97;;;;18><=:9::1333?>8>799(9?8<=:99:9///8//.8<2899383222225596;;::35559:::225>775632(---046084;9==9:<<<656<=>.<)/)//////$/788<1?=?>?B9=<;778(688)6:717=)-)----6688:;5;6<6///;766.7:)/)-66,,,-7-,,,,--;33397556
@ATNG8:00143:02575
GATGGTAGCTCGCTGATGATATCTCCAGAAGATCAGGAACTCTAGAAGAATTCAGATTTTTAACACGAGAGTAAACGTAAAAAGAAGGTTTTACAAGACTCACGTTAACAATATTGCAGCAGTACGCACACAATCGAAGCGCAGTAAGGATGGCTAGTGTAACTAGCAAGAATACTACGAAAGCAAGAAAAAGAAGTACGCTATTAACTATTAACGTACCTGTCTCTTCCGAAACGAATGAGTACACATCGTCGTGTCGTGCTACCATCGTTCGGTCAGAGTCT
+
:55=9<==BB=CCCCCDCCCCCCCC@CDD@CCBBDC@C@BBBBBBB?@?:><?@AABBCC3B@AAACAAABA@@9==;;;;;.;D?D?BBB<CEH?BBBBADEDD@C@CCADBB@BCFCCBCCCBCBCBBBB?BCCC>AACBBBBB?B?B::::BBCCDBC?CCBBBB@BA>AA999CBBF>CA@=@BEFD3BB?AAACB?>>><@<??AA=D<AABBB@BBAAABB?B?BBB=BBB?BBBBBBBBBBBBBBBBCBAAAA899BB?BAA??<?B?B?????877
@ATNG8:00122:02753
GATGGTAGAGAGAGCTCTCTCATCGTACTCATTCGTTTCGGAAGAGACAGGTACGTTAATAGTTAATAGCGTACTTCTTTTTCTTGCTTTCGTGGTATTTTTGCTAGTTTACACTAGCCATCCTTACTGCGCTTCGATTGTGTGCGTACTGCTGCAATATTGTTAACGTGAGTCTTGTAAAACCTTCTTTTTACGTTTACTCTCGTGTTAAAAAATCTTGAATTCTTCTAGTAGTTCCTGATCTTCTGGATATGAGTGACTCGTGCTACCATCGTCCGACTAAAGTCT
+
///:6:<<?C??@@>;;;<>>>>?B@;A@@@B=C@A@<AC@C@CCA@@BA=@@BBC=A?ACCC@C<AABBBBB?A<>????)??6@BBB=B@@A00/9999'////333(3>;AA@AC?AA@>B>BBBBBBBB@BAAA8;;??==>@?@>>:;:AA=878=?>18,2>?<=8>==6;8885&229.22222$27779.5/..9:.87=098862#255/8;49633,39=/00@?7=:=7>>BB:=?C=AA999@;;5937355522294333::;5::<@;B<@@@A
@ATNG8:00137:02729
GATGGTAGAGTACAGTGTAGTAGACCAGAAGATCAGGAACTCTAGAAGAATTCAGATTTTTAACACGAGAGTAAACGTAAAAAGAAGGTTTTACAAGACTCACGTTAACAATATTGCAGCAGTACGCACACAATCGAAGCGCAGTAAGGATGGCTAGTGTAACTAGCAAGAATACCACGAAAGCAAGAAAAAGAAGTACGCTATTAACTATTAACGTACCTGTCTCTTCCGAAACGAATGAGTACTACTCTCAGAGACACACTAATCGTCCGACTAAAGTCT
+
9;;D@FDCCCCCCDDBBBCCCCCBB@DDD?CCBCCC?B?CCDDCAB=AC?C?CCCBBBBB3B?BBBCAA@CCCC<B?9::::*:?;A=@@@9ABCAGCCCCCCCB@D?CC?BBB=BBBBCCBBEECCCCCCC?BBCC>@@BBDDB@>B@CCB?BBBBACCB?CCCABA?BB@BBB<??@@@8?>>999999.9A?CA?@ACADC8><>@==:><>@B?@>@BBBCFF=?=@CD>CCD?BBABBBBACCCCAAAACCCCBBBBAA=@??CB@GCBBBA<AA??
@ATNG8:00109:02762
GATGGTAGCGCACACATAGATACAGTACTCATTCGTTTCGGAAGAGACAGGTACGTTAATAGTTAATAGTCGTACTTCTTTTTCTTGTCTTTCTGTGGTATTCTTGCTAGTTACACTAGCCATCCTTACTGCGCTTCGATTGTGTGCGTACTGCTGCAATATTGTTAACGTGAGTCTTGTAAAACCTTCTTTTTACGTTTACTCTCGTGTTAAAAATCTGAATTCTTCTAGAGTTCCTGATCTTCTGGGTGTATCAGCGAGTATCTACCATCGTCCGACTAAAGTCT
+
////2//444;;556;;666;7///////99:44449)44.5.55<;;5616<6558<89999.0*/7///9::;;744444$4938444:(438;;-449287433388<:AC<@B@::6;A@?CAGECCABAB?BBEF@BBCCCCCCCCCCCCBBB?A@@=AA<@=@BABBBBCC=@;;;;.;=A=BBCCC5A@LDE>BBCBBBBBBDAIGGG5FCCCC@BACB@BCCEECB@B@BABCCC@CDGD<AACCAAACCBABBCDDDCB?BBA@AB?BCCDCC>CCBB
@ATNG8:00112:02799
GATGGTAGTGTCATATGAGAGTGTGTACTCATTCGTTTCGGAAGAGACAGGTACGTTAATAGTTAATAGACGTACTTCTTTTCTTGCTTTCGTGGTATTCTTGCTAGTTACACTAGCCATCCTTACTGCGCTTCGATTGTGTGCGTACTGCTGCAATATTGTTAACGTGAGTCTTGTAAAACCTTCTTTTTACGTTTACTCTCGTGTTAAAAATCTGAATTCTTCTAGAGTTCCTGATCTTCTGGACAGAGTGTGCAGATACTACCATTGTCCGACTAAAGTCT
+
966@@CCCAA<BCCCDCCCBCCCCCCBAD@;;2:9:4)49897;@@B@AA?AAB;;555:=9@40+/7/--8--,50----&--(/7;;19945.5996;A>@BCCCCADCGIAACB>BCB?B@BCCC;<<B?BBBB@A@AFCCCCCDAAACBCC@A@A@BB@B9;;AAA@A@@=@@CIE;D@C@BBCCC1;;BDG>DCCCIKCCDCAGGGG5DBBCC?B?BB@CDCCCBDAD@@@@BCC?CBD@BBBBBCCBBBBBCCCCEBBB@BB>AAB@CCBAAC>BBAD
@ATNG8:00132:02777
GATGGTAGCATCATGCATATCTCACCAGAAGATCAGGAACTCTAGAAGAATTCAGATTTTTAACACGAGAGTAATCGTAAAAAGAAGGTTTTACAAGACTCACGTTAACAATATTGCAGCAGTACGCACACAATCGAAGCGCAGTAAGGATGGCTAGTGTAACTAGCAAGAATACCACGAAAGCAAGAAAAAAGAAGTTACGCTATTAACTATTAACGATACCTGTCTCTTCCGAAAACGATGAGTACGATAGAGAGCTCTCTCTACCATCGTCCGACTAAAGTCT
+
444<:>>A@BCCCCBBBCDCCCDBC@CCBAAAAB@@>A@CCCCBAC=??<?=@AA?????)?;BBBBBBCCCC?CCB?????2?A;B2:::*9@A?BBBBBCAAB>=:>A=CAD<===>BBCCCCCDDCBBB?BCCC@CCBB?@?B?C@CBB>BBBBBBBD@CCCCCC?AA>BCC?BBA@@899:9999999%9>;891:9C@BBD?B=B9A;<@;<777//)///::99150/...&.......65555666555775555599:<=675>B>:>??>??7?@@@
@ATNG8:00148:02798
GATGGTAGCGCACACATAGATACAGTACTCATTCGTTTCGGAAGAGACAGGTACGTTAATAGTTAATAGCGTACTTCTTTTTCTTGTCTTTCTGTGGTATTCTTGCTAGTTACACTAGCCATCCTTACTGCGCTTCGATTGTGTGCGTACTGCTGCAATATTGTTAACGTGAGTCTTGTAAAACCTTCTTTTTTACGTTTACTCTCGTGTTAAAAATCTGAATTCTTCTAGAGTTCCTGATCTTCTGGTAGAGCGTGCATATATCTACCATCGTCCGACTAAAGTCT
+
---50656<A?B;:;AAABB<@>>;<655<::5=9:9,4;.5.6;=<<<@7::;55057::==292599::9944.4=:>:0<C=@@@?B9;99@A:??A9???877AAB?CCCCCEEFACCC@C@CBCCCBBB@CCCDACABBCBBBCCCBDCCCB@DCC@999:=@@CCCDDBC?A?@@@5@<@?BCCCCC+DBBCC>BBBBBBB@??4::::*;BBAC?B?BCACCFEBBB>C@CCBBBC?BBB?BBCCBBAAABBBCDCBBCDD@CBBBCC@ECBBBB=CCBA
@ATNG8:00118:02830
GATGGTAGCTCTGCTCTGACTCTCGTACTCATTCGTTTCTGAAGAGACAGGTACGTTAATAGTTAATAGCGTACTTCTTTTTCTTGCTTTCGTGGTATTCTAGTTACACTAGCCATCCTTACTGCGCTTCGATTGTGTGCGTACTGCTGCAATATTGTTAACGTGAGTCTTGTAAAACCTTCTTTTTACGTTTACTCTCGTGTTAAAAATCTGAATTCTTCTAGAGTTCCTGATCTTCTGGATACACTCATGTGCACCTACCATCGTCCGACTAAAGTCT
+
///;7<AAA>C@@;BBC;9;FGCA@ACBBB;;:<BCC?CHCC@BDBCCCD@CCCEB@CADCAA=A>BBBBEDCBC=;;<<;);@<88>>5=>@B996@:>CCBB@BCMDCDBC?AAB?B@DDCCCB@?=?@@A?BBBBBB>>>BBBBBBAA?CCC@AA?@?BBBBBBCBC?B@@@@8@>A>;;;;;*;BBBC=@@CBDBCCDD@CCCH5CBAAB@CACGBCCBCCCC@C?BCBBBB=@@B?BCCCDBABC:::BCBB@BDD?B:;;BB>BBCBBC=BBBB
@ATNG8:00145:02841
GATGGTAGTGTCATATGAGAGTGTGTACTCATTCGTTTCGGAAGAGACAGGTACGTTTAATAGTTAATAGACGTAACTTCTTTTCTTGCTTTCGTGGTATTCTGCTAGTTACACTAGCCATCCTTACTGCGCTTCGATTGTGTGCGTACTGCTGCAATATTGTTAACGTGAGTCTTGTAAAACCTTCTTTTTACGTTTACTCTCGTGTTAAAATTCTGAATTCTTCTATAGTTCCTGATCTTCTGGTCTCTCTCTCACGCACTACCATCGTCCGACTAAAGTCT
+
454<7<:>?A:65<<<;<<?666=<;;;>;?:;>==?6:94;:995;=CC9?>9555)55::40)08///66-//)/;27777+79)4455)////)///)/::<;;;<;;;?BA@@@499B?B=ABB@@>AB>BBBB>A@@BBBAAA;;;B@@@C@CCC==<+0*00:;=>;;>:=====/;7@399999$4449@=A???B995=>.959'57@:9;7@9@@8ABB@@@@;?;@A@B@A:;;E@DCBCBBBBBB@@:;99:9=9=@:99>;?@BBAA<?995
@ATNG8:00105:02934
GATGGTAGATATATGCACGCTCTACCAGAAGATCAGGAACTCTAGAAGAATTCAGATTTTTAACACGAGAGTAAACGTAAAAAGTAGGTTTTACAAGACTCACGTTAACAATATTGCAGCAGTACGCACACAATCGAAGCGCAGTAAGGATGGCTAGTGTAACTAGCAAGAATACCACGAAAGCAAGAAAAAGAAGTACGCTATTAACTATTAACGTACCTGTCTCTTCCGAAACGAATGAGTACACACTCTCATATGACACTACCATCGTCCGACTAAAGTCT
+
@CDE@BBABAABBBCDEEEDCCCAA?ACC?BBCBBC@A@BCC@@AB?BB@B@AAABCCCC3C?CCCCCBBBA@>6<>:;;;;*;CCB?CCC:CFD@CCCCCDDBB@B@CB@BCC?BBBCCBBBDDECCBBBC?CCCC@AAABBBBB?D@CAA?ADDCAACA@CAACCA?CC@BBB<>>BCC:AAA=@@@BB2BD@C>>>BBBAA:?;?@AA<><>@B@@>@B@@@BB?B?CCD>BBB?BBBBBBBBBBCCBBBBBDCCBBABACC@BBBCBC@BAB???8@BAA
@ATNG8:00108:02923
GATATACAGTACTCATTCGTTTTCGGAAGAGACAGGTAACGTTAATAGATTAATAGCGTTACTTCTTTTTTCTTGCTTTCGTGGTATTCTTGCTAGTTACACTAGCCATCCTTACTGCGCTTCGATTTGTCGTGCGTACTGCTGCAATATTTGTTAACGTGAGTCTTGTAAAAATCCTTCTTTTTTTTTACGTTTACTCTCGTGTTAAAAAAATCTGAATTCTTCTAGTAGTTCCGTGATCTTCTGGTAGAGCGTGCATATATCTAATCGTCCGACTAAAGTCT
+
///9:::?995995568<<<==09949.549:///)//)/-/)/)/////)/3::;=45049;5333737#3938333(39994889489.337;;;6;>?@C?;<87:98=299==95967<<<<:/90///7:<<==?=;;;999959:)49.5.5555338883844444$44.4.444444444"59433(3::<>>=:::.333333"444437;7<>8<<<996<:7=455<>99;7;;;8=<<////0/<<<>>>@C>?9===>>277///<88866
@ATNG8:00113:02920
GATGGTAGTGTCATATGAGAGTGTGTACTCATTCGTTTCGGAAGAGACAGGTACGTTAATAGTTAATAGCGTACTTCTTTTTCTTGCTTTCGTGGTATTCTTGCTAGTTACACTAGCCATCCTTACTGCGCTTCGATTGTGTGCGTACTGCTGCAATATTGTTAACGTGAGTCTTGTAAAACCTTCTTTTTACGTTTACTCTCGTGTTAAAAATCTGAATTCTTCTAGAGTTCCTGATCTTCTGGGCTGCGCTGATATGCGCTACCATCGTCCGACTAAAGTCT
+
A??C7;@A@@?@<556=666<665>666=C>B<AAAC9AA7926>>==?A:??>>>9=:===?;C:B?@BABBDE5:::9:$9939:??:@>>@@BAC@CD?;<;BBE@DCCCCCCCACBC@C@DDDGBBAC@BBCB>BBCCCCCCHECBBBCBB>BBB>AA7;7;<CECCCCC>A;;;;.;=A5;;AAA0ACCCC:;;@ABBC;;;5;;;;*;>>00+08>>8>ABBBBD@D@DBBCCC?@@BB=@A;<<BCCCAAABBBCBBG@CBDA@@?BBBCCL?CBBB
@ATNG8:00113:02947
GATGGTAGAGTATCATGTGTATCTCCAGAAGATCAGGAACTCTAGAAGAATTCAGATTTTTAACACGAGAGTAAACGTAAAAAGAAGGTTTTACAAGACTCACGTTAACAATATTGCAGCAGTACGCACACAATCGAAGCGCAGTAAGGATGGCTAGTGTAACTAGCAAGAATACCACGAAAGCAAGAAAAAGAAGTACGCTATTAACTATTAACGTACCTGTCTCTTCCGAAACGAATGAGTACTACTCTCAGAGACACACTACCATCGTCCGACTAAAGTCT
+
444<5;;=EBCBCCCBCDICCAAAC@B<=9=>;;;@?@@DCCBBBB?CD?B>@@BCCDDC5D@CBBBCCGECCC<CC:::::*;B@C5;;;4;BA?BEGDBBBAB?B?AA>ABB@BCBBBBCCDDCCCCCCC@DCCC?BBBBBC??=A@BBB@BBBCCCCC>AAC@??=?B?AAA<??@@@8???:?@BBB3BE?DABBBCAAA<?;?A>>:>;>@DCB@BB;;;AB6;7;BB=CCC@CBBCBBBBBBBCBBBBBBCBBBA@BBC?CBBAAB?AAACCC=CCCD
@ATNG8:00101:02993
GATGGTAGCTCGCTGATGATATCTCCAGAAGATCAGGAACTCTAGAAGAATTCAGATTTTTAACATCGAGAGTAAACGTAAAAAGAAGGTTTTTACAAGACTCACGTTAACAATATTGCAGCAGTACGCACACAATCGAAGCGCAGTAAGGATGGCTAGTGTAACTAGCAAGAATACCACGAAAGCAAGAAAAAAGAAGTACGCTATTAACTATTAACGTACCTGTCTCTTCCGAAACGAATGAGTACTGTATCTATGTGTGCGCTACCATCGTCCGACTAAAGTCT
+
///:7<<<@;?>?CCCCBBBCCGCC@CCC?BBBA@@?B>ABC;;:B?A@>A>::00/@??,@:@0//97688<;=17733333$33,3,3333$38838;8889833,317637770577:@CECDCCCCCCBB@BBAB?B>??BBBB?BACAA?BCCBBBBC?CBABBB@>><?CC?AA999,3<<8778899%9@<A@???A<<<+/+/9<<4=7=@CCB?@@@@ACB@B?CCC>BBB?BBCCCBABCDCBBA>?>BBBBBBBBBB?AAAABA<?>?888-;;;:
@ATNG8:00123:02998
GATGGTAGCACGAGTCACTCATATCCAGAAGATCAGGAACTCTAGAAGAATTCAGATTTTTAACACGAGAGTAAACGTAAAAAGAAGGTTTTACAAGACTCACGTTAACAATATTGCAGCAGTACGCACACAATCGAAGCGCAGTAAGGATGGCTAGTGTAACTAGCAAGAATACCACGAAAGCAAGAAAAAGAAGTACGCTATTATCTATTAACGTACCTGTCTCTTCCGAAACGAATGAGTACGTGTGCGACGTGTCTCCTACCATCGTCCGACTAAAGTCT
+
:;;E@CDCCCCCCBCCCABACBBCC<BBB@CCCBBB@D@BCDBBBGABB@B?BAABCCDC3B?BBBBBBBBCCF>??@AAAA2AC?C=AAA9ACFBGCCBCCCBB?B?@@=@CC?BCCBCBBCDCCCCCCBC@CCBB?BBB@@A897;?C;;;;BCCCBBC?BBCA>>;?A<@AA=AAAAA<ABB@DCDAG2CC?B@@@@@@AA;@@B;;;7;<AC>===AA??@BA:?:>?C;AAA=A>>>AAA>>>??AAAAA@@@<;;=??B=>?>?AA?CBDBBB>B@@@
@ATNG8:00145:03006
GATGGTAGCATCATGCATATCTCACCAGAAGATCAGGAACTCTAGAAGTATTCAGATTTTTAACACGAGAGTAAACGTAAAAAGAAGGTTTTACAAGACTCACGTTAACAATATTGCAGCAGTACGCACACAATCGAAAGCGCAGTAAGGATGGCTAGTGTAACTAGCAAGAATACCACGAAAGCAAGAAAAAGAAGTACGCTATTAACTATTAACGTACCTGTCTCTTCCGAAACGAATGAGTACTATGTAGAGCTCTATACTACCATCGTCCGACTAAAGTCT
+
/88:499BCBCCD:66BB@BBBBAA>A@A?B@?@BB@C?CCB;95=68=:;7<BA@A?A>,?;@@=@@;?=BBB;A;<9===,:9454999.:<<<ABBBBCBAA?A>AC?BBB>?@BBBBCCBBBBCCBBB;AA;;;0;CA@?A;;5:;@:;6;BAABBCC@CBBBCC?BB?BCC7:9>>>8?@@=ACCCC2EB?B???BCBBB>A>ABCK<?<?@BBB?@@ABA@A6;6;AB;A:;8;ABCCCAAABBBBB9::BBBBF@?@AA@@;;;CB=>>;898-:AAA
@ATNG8:00101:03039
GTGGTAGTGTCATATGAGAGTGTGTACTCATTCGTTTCGGAAGAGACAGGTACGTTAATAGTTAATAGCGTACTTCTTTTTCTTGCTTTCGTGGTATTCTTGCTAGTTACACTAGTCATCCTTACTGCGCTTCGATTGTGTGCGTACTGCTGCAATATTGTTAACGTGAGTCTTGTAAAACCTTCTTTTTACGTTTACTCTCGTGTTAAAAATCTGAATTCTTCTAGAGTTCCTGATCTTCTGGCTCTCGTAGACAGATACTACCATCGTCCGACTAAAAGTCT
+
///)/99@ABCD??>CCFGCBCEEA@AA@??8B?@@<?<<@<@<CCEDD@BBBBBAGACC;;5:25<999:;BB=;;;;;*;A<@;CB=BB>@;@>@<@C@CCDDCD@DCCCCCCECCCD?C?CCCC@@@@<@@BC<BACAAABCCDCCDAAAB@DCC@BB>B@BCBBBCCA@;=::::-:=?9>?>?>,?@>@@;@ACBBBCBBB@BMMG5DCCBB@B@CC@CFCCCAA?A@EBBCAA=AB?=AB@@ADBBBCCCCCCBCCCCACCCBCC@DB?::::.;BA@
@ATNG8:00117:03028
GATGGTAGGCGACAGTACATACGCGCCAGAAGATCAGGAACGTCTAGAAGAATTACAGATTTTTAACACGAGAGTAAACGTAAAAGAAGGTTTTACAAGACTCACGTTAACAATATTGCAGCAGTACGCACACAATCGAAGCGCAGTAAGGATGGCTAGTGTAACTAGCAAGAATACCACGAAAGCAAGAAAAAGAAGTACGCTATTAACTATTAACGTACCTGTCTCTTCCGAAACGAATGAGTACGTGTGACGTACGTGAGCTACCATCGTCCGACTAAAGTCT
+
***5,667<<=@>///777<99445;499<866/766(-(---5757728:.4.438944444$46<8:;===<AA=6:@;;;;.4;7;7>>>1;:<8555AABBBB?B@AA>ABB?@AAABBBFDDDCDCCBC?BB>?=?AACABBB?B?AAA>ABCEBBBC?AABABB@BA=@>>399AAA=?;;;>BBBA/AC<@666@@A>@7;79==>9>:=>DBB?BBBBBBB@D@AAA<AED@CAC@CCCC???CDDD@BABBABABCBB>BBBB>><>CCBBB>BBAA
@ATNG8:00118:03032
GATGGTAGCACGAGTCACTCATATCCAGAAGATCAGGAACTCTAGAAGAATTCAGATTTTTAACACGAGAGTAAACGTAAAAAGAAGGTTTTACAAGACTCACGTTAACAATATTGCAGCAGTACGCACACAATCGAAGCGCAGTAAGGATGGCTAGTGTAACTAGCAAGAATACCACGAAAGCAAGAAAAAAGAAGTACGCTATTAACTATTAACGTACCTGTCTCTTCCGAAACGAATGAGTACGTGTGCGACGTGTCTCCTACATCGTCCGACTAAAGTCT
+
:::>9@AAA?;;5;;=DBB:;6=?C:BBB@CCBBBB?B?A@A;;6D@CC?C?AB:;9FDF3F?AA??@????AA93345555$5@;>9CCD;BCDABCBB@B@@@<?=AD@BBB@AAA?@AABBCCDCCCBC@CB;;8;@AAAA@?<@?C;;8;BBBCBBB@CCDABA>A@=@A@499AA?9@9939:::::%:>:>A@>?>;76)-)---506268BBB?BBAABBB>@????7=9959BA@ABB99:CC?>@B@@<?;;;5;;77<66>:68=B<<>:?998
@ATNG8:00122:03028
GATTAGTGTGTCTCTGAGAGTAGTACTCATTCGTTTCGGAAGAGACAGGTACGTTAATAGTTAATAGCGTACTTCTTTTTCTTGCTTTCGTGGTATTCTTGCTAGTTACACTAGCCATCCTTACTGCGCTTCGATTGTGTGCGTACTGCTGCAATATTGTTAACGTGAGTCTTGTAAAACCTTCTTTTTACGTTTACTCTCGTGTTAAAAATCTGAATTCTTCTAGAGTTCCTGATCTTCTGGAGATATCATCAGCGAGCTACCATCGTCCGACTAAAGTCT
+
455:>CCCBCCBCBCCCCCDDCBBBCBBCC?CBBB<AA@C@BBBACCC@CCCBB@C@CGCD@CACAAACCICC?;;;;:*:A=ABBB=BBBBABDCACC:;;BBBEADDBBBCCC@DCD?B?CCCCCBBB?ABCC?BCCCCCCCCCDCBABBC?CBB@BB?B>ABDCCCCCB>A;;;;6;>C>:;;;;*;A@AB>CCCCHGB@A@5;;;;*;@@AA>B>BD@CDEDGAA?A@DECCCD?BAB>BCBCDCCCBCCCCCBBBBBB?B;;;BC@CBBBCC>CCBB
@ATNG8:00147:03029
GATGGTAGTCTCAGATAGTCTATAGTACTCATTCGTTTCGGAAGAGACAGGTACGTTATAGTTAATAGCGTACTTCTTTTTCTTGCTTTCGTGGTATTCTTGCTAGTTACACTAGCCATCCTTACTGCGCTTCGATTGTGTGCGTACTGCTGCAATATTGTTAACGTGAGTCTTGTAAAAACCTTCTTTTTACGTTTACTCTCGTGTTAAAAATCTGAATTCTTCTAGAGTTCCTGATCTTCTGGCTCTCGTAGACAGATACTACCATCGTCCGACTAAAGTCT
+
55<>9<<CCBA=>>=A?AA;A@=BCCB>BB@@7@@AC=BB@B@CBBAAB@8@@<@=.49>4;655>>=B==><;6;;;>?,00,/:>@9@;AA7A>C=@B89;:@::6:BBBCCCC@DCDAE@CECBBBBA?AAAA=BBBCBBCBB@@@000AB@000=@@<@0::@?@=B@C<@::::9(95@9:9999$9@A@D799C999B@@@=@@@@,>==9949=AA?@@ABCBC@C@BBBBBB?CAB?AACCBCBBBDBA;;;CCFEE@CCCCCB?D@@ABB=BBBB
@ATNG8:00104:03103
GATGGTAGCACGACACGACGATGTGTACTCATTCGTTTCGGAAGAGACAGGTACGTTAATAGTTAATAGCGTACTTCTTTTTCTTGCTTTCGTGGTATTCTTGCTAGTTACACTAGCCATCCTTACTGCGCTTCGATTGTGTGCGTACTGCTGCAATATTGTTAACGTGAGTCTTGTAAAACCTTCTTTTTACGTTTACTCTCGTGTTAAAAATCTGAATTCTTCTAGAGTTCCTGACTTCTGGTAGAGCGTGCATATATCTACCATCGTCCTACTAAAGTCT
+
;9:B?BBCCBBCACCBBBC;69BCGCCCCCA@?AEEH?CCAC@CBCCCDC?CBBBB?C@BBCC?C?BACAAACBC@BBAAA2=<8=999.7AAB?BBB?AC>889BBB?BBCCCBBB=@@@;C:>>>AAAA=9AACC6:898;9<=AAAA@>>>@=A>><>@<@=A@@@AA???=@@@BC5A=A=@<<;<,;<666)--3---;:/7/7==;*9?;<<4<.//*/;:=;;;;?5;;A;;5:;;1::79>??;;;?????BBA>><>>>>@@<AAB=<=7=>@@
@ATNG8:00146:03063
GATGGTAGCTCTGCTCTGACTCTCGTACTCATTCGTTTCGGAAGAGACAGGTACGTTAATAGTTAATAGCGTACTTCTTTTTCTTGCTTTCGTGGTATTCTTGCTAGTTACACTAGCCATCCTTACTGCGCTTCGATTGTGTGCGTACTGCTGCAATATTGTTAACGTGAGTCTTGTAAAACCTTCTTTTTACGTTTACTCTCGTGTTAAAAATCTGAATTCTTCTAGAGTTCCTGATCTTCTGGTGTCTGATCTGTATCACTACCATCGTCCGACTAAAGTCT
+
444:7==BBBC666@CCDCCCCBBDBB@A@00+000/+0D@EACBBBBCC@CHFBB@BACCBC@DACDDCCCBB@<9:;;;*;E>BBBB=ABAA>A@A>AB@BBBCCDBDDCBBB;;9<BC?B@CC@A@BBB?BBBB@CCCCCCCBBBBBBBCBB?CCC=BB?B?BBBBBBCCC@CAAAA7A>B=<;;;:*;ACCG>CCDGFGD;;;5;;;;*;@@@@=@=BA?BBBBBAA>A@CCCEBB?DBCBCCCCCCCDCCABBCDDCBBB@BBBBCC?BB@@@@;?BAB
@ATNG8:00148:03104
GATGGTAGCATCATGCATATCTCACCAGAAGATCAGGAACTCTAGAAGAATTCAGATTTTTAACACGAGAGTAAACGTAAAAAGAAGGTTTTACAAGACTCACGTTAACAATATTGCAGCAGTACGCACACAATCGAAGCGCAGTAAGGATGGCTAGTGTAACTAGCAAGAATACCACGAAAGCAAGAAAAAGAAGTACGCTATTAACTATTAACGTACCTGTCTCTTCCGAAACGAATGAGTACTGCGTCTCACTCTCGCCTACCATCGTCCGACTAAAGTCT
+
;9:C;CGCCCAABDBBCCCCCDDDD=BBB?DCCCAB?B@BBBAABC?BC?B>?>?899:9(36?CCABBBCBBB9AA@CDEF5BA>A5;;;*;BB?CDFFJDBB@?B?DD?BBB?BCBDBBBBBEDDCCBBB?CBBB@BBBBCCCB@D?C?@>?CCCCCCC?BBA@A@@BB@BBB<?>@@?8===9<>@@@2AC@CA@@BCC?@<?<?>@@7;8;ECCC?CBBBBEE?C=??D=B??=?BBBBBDBBBBCCBBAAADCCBA?ACD@CBBB@@=@??<>>7A@@@
@ATNG8:00106:03119
GATGTTAGCACGAGTCACTCATATCCAGAAGATCAGGAACTCTAGAAGAATTCAGATTTTTAACACGAGAGTAAACGTAAAAAGAAGGTTTACAAGACTCACGTTAACAATATTGCAGCAGTACGCACACTATCGAAGCGCAGTAAGGATGGCTAGTGGTAACTAGCAAGAATACCACGAAAGCAAGAAGAAGAAGTACGCTATTAACTATTAACGTACCTGTCTCTTCCGAAACGAATGAGTACGATGAGAGAGCTCTCTCTACCATCGTCCGACTAAAGTCT
+
77///69<<@666<<BA;;;;@ABB=CAA<AA@AAC=A=ACBB@@@?CB<B=@@@99994$45:345;;:8443(399:999$5<.5.55)5994;>>=@@900+0)00)/>:)//;<=666>=??>ABA;;:;:;=@@AA;::?<@=A<<6;AA?@?=::4:AA@@@>@?;@>=8>>?<=38//(//)/63/3.3758226=>:B?@965:=:9444:5:::;<<;8<8;;?4>==9=<<<=@::9?=@?A?:33385566555055::==7888:88/<>::
@ATNG8:00119:03112
GATGGTAGGCGAGAGTGAGACCAGTACTATTCGTTTCGAAGATGACAGGTACGTTAATAGTTAATAGCGTACTTTCTTTTTTCTTTGTCTTTTCTGTGGTATTCTTGCTAGTTACACTAGCCATCCTTACTGCGCTTCGATTGTGTGCGTACTGCTGCAATATTGTTAACGTGAGTCTTGTAAAACCTTCTTTTTTTACGTTTACTCTCGTGTTAAAATCTGAATTCTCTAGAGTTCCTGATCTTCTGGTGTCTGATCTGTATCACTACCATCGTCCGACTAAAGTCT
+
///:6;//-0;44=;99>:55.6<;@<=A@;A::9)9/.(------9:5:;=>A?C7;55:5:5556<;55555)5:<<<=%555)444444&488:@=?==<9:3333:33-3::;88:A?CBA>A>AAAAB>:;=BAAA=AA<<<AAAAAAAAAAAA;@@A<@@=@<;;;>?AA??;<<<<=3<9A97888888#8=:::1:67///<99<0888'29978383...7798883737899??7?<8378///::8?@ACC?==>>;<1///533,23///<05...
@ATNG8:00123:03149
GATAGCACACGAGATCTCATCGTACTCATTCGTTTCGGAAGAGACAGGTACGTTAATAGTTTAAATAGCGTACTTACTTTTTCTTAGCTTTCGTGGTATTCTTCTAGTTACACTTAGCCATCCTTACTGCGCTTCGATTGTGTGCGTACTGCTGCAATATTGTTAACGTGAGTCTTGTAAACCTTCTTTTTACGTTTACTCTCTTGTTAAAAATCTGAATTCTTCTAGAGTTACCTGATCTTCTGGGTGCGCTACAGTCTCTCTACCATCGTCCGACTAAAGTCT
+
554::::665=;;//////799455::=<8A;55)55.549<595:9.55954.47;<494)44)4:::<;;;<0439999'88-33377.7:;;7;;<4::999:::468>00)0;:56886;43337732258666/2222255755555...8077?8<<8<6:=;97557;15222)2383;=9>=.;A555.5///..625908666$..355076:=6986---6)--2444777(....'.7898887-----567787+----77262...6.63.2
@ATNG8:00124:03152
GTGGTAGTGTGTCTCTGAGAGTAGTACTCATTCGTTTCGGAAGAGACAGGTACGTTAATAGTTAATAGCGTACTTCTTTTTCTTGCTTTCGTGGTATTCTTGCTAGTTACACTAGCCATCCTTACTGCGCTTCGATTGTGTGCGTACTGCTGCAATATTGTTAACGTGAGTCTTGTAAAACCTTCTTTTTACGTTTACTCTCGTGTTAAAAATCTGAATTCTTCTAGAGTTCCTGATCTTCTGGGTCTCTCTCTCACGCACTACCATCGTCCGACTAAAGTCT
+
55<7<<>CCBBBBCBCAAAAAAAACBBCC;;:;CAD>BB@B?BCCCCBB@BBCDD@C@CCCC@CABBCCCCCDC@BBBBB,AA<@BCC=A@;;6;@A>@B:::BBBFACCCICCCD@BBB@C@DCCDAAAB>A@CC@BBCFCCCCCBBBCCBCB?BBC@BB?B=@@BBCCCEE?@@AAA3A<@=;;;;;*;IA@A8;;AABBB;;;ACCCC2CAB;;8<?BI@BBCCBBB@DABCBBBB@C@@A;BBBBBA@@BBBA;;;A@@B@BBBBBC?A@BBCC=B@@@
@ATNG8:00129:03129
GATAGAGAGACTGTAGCGCACCCAGAAGATCAGGAACTCTAGAAGAATTCAGATTTTTAACACGAGAGTAAACGTAAAAAGAAGGTTTTACAAGACTCACGTTAACAATATTGCAGCAGTACGCACACAATCGAAGCGCAGTAAGGATGGCTAGTGTAACTAGCAAGAATACCACGAAAGCAAGAAAAAGAAGTACGCTATTAACTATTAACGTACCTGTCTCTTCCGAAACGAATGAGTACGAGAGTCGTCAGAGCAGAGCTACCATCGTCCGACTAAAGTCT
+
0/0???CCCBBBBBBCCCECBB>BCC@CCCCAA>A@BBC@ABC?AA>@@CAA89898)9@CDBABBCC??>3=>=??@@0@C?B=@AA7ABB>BCCBBCB;:7;?BB?BCC>AABBCBCCFFFCCBBBC?BBBB@BBBADBAA?B@C@A>ACCCDCEC@BBCBBB?BB@BBB?BBBDC>BAA>ABBBB3AB?A>>>BBBBB:=;>@@@<@;@BCCC@BBBCBBC?B?BBB<ABB?BBBCDBBACCCCCAABDDDCCCCBBCBCCC?B@??AB?ABBABB>BBAB
@ATNG8:00140:03135
GATGGTAGTACATGATAGACGACACCAGAAGATCAGGAACTCTAGAAGAATTCAGATTTTTAACACGAGATAAACGTAAAAAGAAGGTTTTACAAGACTCACGTTAACAATATTGCAGCAGTACGCACACAATCGAAGCGCAGTAAGGATGGCTAGTGTAACTAGCAAGAATACCACGAAAGCAAGAAAAAGAAGTACGCTATTAACTATTTAACGTACCTGTCTCTTCCGAAACGAATGAGTACTGCGTCTCACTCTCGCCTACCATCGTCCGACTAAAGTCT
+
999>;>CCCCCC@@ACCCCC?@@CB@CDCAFCCAAA?A?BICCCCC@BB?B@A>B;;;;:*;>CCFBDECCCF>BA:9999*:B>A4;;;-;ED@BBCCCCC@@?@@DC@CCC@CCBBBBBBBBBDCCBBB?CEDC@BBBBCDCC>A=AAA<ADCCCCCB@CCCCCC?AA@BAB>@@B@?9A><8<<<<=.=C?B>>>CCB>?;?;@@:::+99=@CBB?BBBBBCC?C@CCC>B;;;;BCCBABBBBBAAAB@@@ECBBB?CCC@CBBBCC@B@@?>?8A:::
@ATNG8:00144:03142
GATGGTAGCGCATATCAGCGCAGCCCAGAAGATCAGGAACTCTAGAAGAATTCAGATTTTTAACACGAGAGTAAACGTAAAAAGAAGGTTTTACAAGACTCACGTTAACAATATTGCAGCAGTACGCACACAATCGAAGCGCAGTAAGGATGGCTAGTGTAACTAGCAAGAATACCACGAAAGCAAGAAAAAGAAGTACGCTATTAACTATTAACGTACCTGTCTCTTCCGAAACGAATGAGTACGATGAGATCTCGTGTGCTACCATCGTCCGACTAAAGTCT
+
8844.49::<?@<=B@;;=@:99@<1:>;7;;>>;<7;9==>>?=<+00)0)/99<=>>=)505?;;=D>BAAA<AB@ACCC5CG@C@CDC:CBB?B<;;A@000+/;>?<?AD:=A@@@@@ACDDCCCC;;9<CAB6;;ABBCCDAC@CBA?AHFECCBE@ECCCBA?AA<A::6:@@@A=AAA>AAA@@2@@=@???AAA??;?>BBCC?B?BACBB>BBBABBB7;7;AA9A<;8:CCBBBA???A???ABBBBBBB@??BB<??;=A@=@@@>>=7>BA@
@ATNG8:00146:03122
GATGGTAGGCGAGAGTGAGACGCAGTACTCATTCGTTTTCGGAAGAGACAGGTACGTTAATAGTTAATAGCGTACTTCTTTTTCTTGCTTTCGTGGTATTCTTGCTAGTTACACTAGCCATCCTTACTGCGCTTCGATTGTGTGCGTACTGCTGCAATATTGTTAATGTGAGTCTTGTAAAACCTTCTTTTTACGTTTACTCTCGTGTTAAAAAATCTGAATTCTTCTAGAGTTCCTGATCTTCTGGGTGCGCTACAGTCTCTCTAATCGTCCGACTAAAGTCT
+
;55<8<=>=B;:;A@@@BBCAABIICCCCCCC>B:9::.;@5;6:CBBBBB@BBBBA>A?@@@A?A?>>?AAB;<A487737$396=CB=6=@@A@BB@<@@,/0:==>5=@B@@@@B===B:>:===@@@@@;?;;:7;>>?>>;;;B@@@==;;6888<>>:><8;;BBCBCC<@?A?A*:4:9>>>>>,>>>=>:>??@@@;;:;599:99#4==<99>9>C?BBBB==>8=9?BB@AA?AAAA;AAAB?;;CA@??889;;;1980>=:==00/:19999
@ATNG8:00103:03172
GATGGTAGCTATACGTATATCTATGTACTCATTCGTTTCGGAAGAGACAGGTACGTTAATAATTAATAGCGTACTTCTTTTTCTTTGCTTTCGTGGTATTCTTGCTAGTTACACTAGCCATCCTTACTGCGCTTCGATTGTGTGCGTACTGCTGCAATATTGTTAACGTGAGTCTTGTAAAACCTTCTTTTTACGTTTTACTCTCGTGTTAAAAAATCTGAATTCTTCTAGAGTTCCTGATCTTCTGGACAGAGTGTGCAGATACTACCATCGTCCGACTAAAGTCT
+
---6188<@?;BB666=>>>>>A96655599;5>9;<8:D>CBBB>BBDD@DCBBC=@<@@:?8@;::5=;ABBA=BCFCA,9:9(7<;7.8==>;CBB<@C89;AB@B?CCCCDC@@>ABB?B@CCCBBB@@=@???=@?@>??BBAACCBBBAA>???<??;?@AAAA@@BBB9;9898)84:488898(8>8888'699::<?<;:/56665$5:<=A:>:=B<@@BA;;<<?<?@@>;;5;;A;A@@@@@@@BA@@@@===>8818===>?;>?C88838@?@
@ATNG8:00120:03169
GATGGTAGATATATGGCACGCTCTACCAGAAGATCAGGAACTCTAGAAGAATTCAGATTTTTAACACGAGAGTAAACGTAAAAAGAAGGTTTTACAAGTCTCACGTTAACAATATTGCAGCAGTACGCACACAATCGAAGCGCAGTAAGGATGGCTAGTGTAACTAGCAAGAATACCACGAAAGCAAGAAAAAGAAGTACGCTATTAACTATTAACGTACCTGTCTCTTCCGAAACGAATGAGTACTGTATCTATGTGTGCGCTACCATCGTCCGACTAAAGTCT
+
995<8=>=A?<9955.5;555555//57//)///444.47:::555=8B=?A?::773333$337333399:<=@9939@===+:=89.994&5>>;>?@@;>=;>7;8?:7?DB?CC@@@DCCBBBBBB;;;;>>>><@>=<;:??8=9>9:29@==>@9:4:BA??B>A?=@@?=@==<>7=00)/9:::,:=9==>???BB@>>59:>@;>;>=;;:<@AACCCC@@:===3;00*0/::;<=@@ABBCB@A@@?AABB@@B@=;;<8@@<?><797.?@@@
@ATNG8:00155:02598
GATGGTAGCTATACGTATATCTATGTACTCATTCGTTTCGGAAGAGACAGGTACGTTAATAGTTAATAGCGTACTTCTTTTTCTTGCTTTCGTGGTATTCTTGCTAGTTACACTAGCCATCCTTACTGCGCTTCGATTGTGTGCGTACTGCTGCAATATTGTTAACGTGAGTCTTGTAAACCTTCTTTTACGTTTACTCTCGTGTTAAAATCTGAATTCTTACTAGAGTCCTGATCTTCTGGATAGCGACGCGATATACTACCATCGTCCGACTAAAGTCT
+
///:7<<>C@?=====>@????=>>?>?>@??<?>>>6=<:=<;;;DCBC?ADC??9;9<<==:=:==<?<;;<;433333$37178;;18999045;7;:68<8<<=588BBBBBB@BCA:>:=AA<<<>>8=<@@68:ACA@775<<>:::8808963//)/(.898;<8876;655,27=79;99,9557:.:7<665::771799,98=//*/766156=:88//.43327//*/;;6;;<>>===96///9=:=666388///9555../806687
@ATNG8:00162:02591
GATGGTAGCATCATGCATATCTCACCAGAAGATCAGGAACTCTAGAAGAATTCAGATTTTTAACACGAGAGTAAACGTAAAAAGAAGGTTTTACAAGACTCACGTTAACAATATTGCAGCAGTACGCACACAATCGAAGCGCAGTAAGGATGGCTAGTGTAACTAGCAAGAATACCACGAAAGCAAGAAAAAAGAAGTACGCTATTAACTATTAACGTACCTGTCTCTTCCGAAACGAATGAGTACCTCTCAGACGCTCGTCCTACCATCGTCCGACTAAAGTCT
+
////)/7::=@ABBBB?<<<===@@:==B45594947<7<@@B@?>4?A9>9:A:88<<<+=7<=<?><?>;7;.8344444$4;394;<<0<@@=@;AAABCCC@C8:9?BBC>A@C@ABCCBBA@999>@:@@AA<@@@AAA??;@>B;;8<BBBBCCB?CCDDBA>BA?A?>8;;737)7;;8898999$9:8:B=BB=??><>=99<=.818=B@@?@BBC@AA@D:;;>5=00*0:9>=@@=@BCCDCAA997>=9:497:27799@>9<<<537.4::9
@ATNG8:00183:02591
GATGGTAGGCACTGCGCACACATCCCAGAAGATCAGGAACTCTAGAAGAATTCAGATTTTTAACACGAGAGTAAACGTAAAAAGAAGGTTTTACAAGACTCACGTTAACAATATTGCAGCAGTACGCACACAATCGAAGCGCAGTAAGGATGGCTAGTGTAACTAGCAAGAATACCACGAAAGCAAGAAAAAAGAAGTACGCTATTAACTATTATCGTACCGGTCTCTTCCGAAACGAATGAGTACACATCGTCGTGTCGTGCTACCATCGTCCGACTAAAGTCT
+
448<8>>C@BBA995:>;CBBBCBB>BBB?B=?CCC@CA?CC;;;DADC?@=@@@@?CCC0C=;:5?@@>?9:939>@@DDD1DD@D1;;;6;CE@DBBB@BBBB?C@EC@CBA>BBAABDCCCCCCCCCBB?BA@A>ABBCCGBB?B@BBB@BCCBBBCB?ABBBBC@BB?AAA<@@999,7<<88899:9%0=:9///==AAA<A:>>AB=B>>>A>><><998;:8:=BBA:???<@BB??>@@AAAA>@@@>A==>???@@@<A@@@@@<@<<9992:AAA
@ATNG8:00186:02572
GATTAGTGTGTCTCTGAGAGTAGTACTCATTCGTTTCGTAAGAGACAGGTACGTTAATAGTTAATAGCGTACTTCTTTTTCTTGCTTTCGTGGTATTCTTGCTAGTTACACTAGCCATCCTTACTGCGCTTCGATTGTGTGCGTACTGCTGCAATATTGTTAACGTGAGTCTTGTAAAACCTTCTTTTTACGTTTACTCTCGTGTTAAAAATCTGAATTCTTCTAGAGTTCCTGATCTCTGGAGATACACATGATACTCTACCATCGTCCGACTAAAGTCT
+
9559=CBBBGCDDDCCCCECCCBBFCCB@A>@AAD>CCDE?BBBBJBC@BBBCCBJ?BCCC>B@CCICGCCBB?BDDBB3BB?BBBB;BB;;7;BA>A@5;<;BAB?CBBBCBBB>BAA>A>BBCCCCBB@BBBB@CCICCBBBCCCCDDCBB>@;;7;B?B@CCBB@AABD?A@@@@8@@C@BBBBB2BCBBB>BCBCEDCBBC=AAAA1@CDCFAF@CC?CA@@000-0?@@CBACC@A=ACABECCAAACBCEDCCCBB?BBBBCC?CCBBBB>CCBC
@ATNG8:00158:02620
GATGGTAGTACATGATAGACGACACCAGAAGATCAAGGAACTCTAGAAGAATTACAGATTTTTTTAAACACGAGAGTAAACGTAAAAAAGAAGGTTTTTACAAGACTCACGTTAACAATATTGCAGCAGTACGCACACAATCGAAGCGCAGTAAGGATGGCTAGTGTAACTAGCAAGAATACCACGAAAGCAAGAAAAAGAAGTACGCTATTAACTATTAACGTACCTGTCTCTTCAAACGAATGAGTACCTCTCAGACGCTCGTCCTACCATCGTCCGACTAAAGTCT
+
=B@@;;<CBB=C;;;<====<<<<<8;692/96--(-(-(-5577:;844.42733445><<<<"44(4:4338988;;68;499999#4939.4444$4::5:;<<:>:AA=A=A@>AAA=ABBAC:;;BBBCBBBCC@CBBB>@@CCABAC>B>BA@=ACCBBCCB@BBCCCD?CB>BBB>B??=>3;00*0=;=>0>A=B???CBB?@<>?BAAD9978AEAA?ABBBBBB?BCC=C@@=@ABBBBB@BBABAACDDC@>>>B?BBC@BBBB@@=@BBA@@:A@;;
@ATNG8:00161:02612
GATGGTAGCGCGACGAGCGTAGACCCAGAAGATCAGGAACTCTAGAAGAATTCAGATTTTTAACATCGAGAGTAGACGTAAAAAGAAAGGTTTTTACAAGACTCACGTTAACAATATTGCAGCAGTACGCACACAATCGAAGCGCAGTAAGGATGGCTAGTGTAACTAGCAAGAATACCACGAAAGCAAGAAAAAGAAGTACGCTATTAACTATTAACGTACCTGTCTCTTCCGAAACGAATGAGTACGATGAGATCTCGTGTGCTACCATCGTCCGACTAAAGTCT
+
999=8=@B@@@@@@BCCFICCCA@@;AAB?BA@?@@<@?BBB;;9A???>??>?997999'99>8338333377333333899)9==2554=<;);//(/:///6668383//(/6838/22344;<;>>=?@??;?CCC?BBCCBA>;5?9?AA599BBBBCB>@=A;8/,/>7///+//9==6>@A=BBBBA*::6:222>>>>@<>5=8782;28>ECCACBCBCAA?AACCC=B@@>@AAADCBBBBBBBBBBABBBBBBBABC?CBB=>=:<A@??@9BB@@
@ATNG8:00194:02661
GATGGTAGCAGACGTGACAGAGCGCCAGAAGATCAGGAACTCTAGAAGAATTCAGATTTTTAACACGAGAGTAAACGTAAAAAGAAGGTTTTACAAGACTCACGTTAACAATATTGCAGCAGTACGCACACAATCGAAGCGCAGTAAGGATGGCTAGTGTAACTAGCAAGAATACCACGAAAGCAAGAAAAAGAAGTACGCTATTAACTATTAACGTACCTGTCTCTTCCGAAACGAATGAGTACAGAGAGTACGATATGTCTACCATCGAATCACGAAAGTCT
+
@@@C@CCCCCCCC@@@CCCCCCDCC@CCC?CBBBBB?B@BBBCBBB?BB?B?BBCBBBBB3B?DCBABBBCBB@8??:;;;;';@;<499906B?:AB@ABBCCC?B@?@>@CC?BBBBBBCCDCBCCCCBB?BCDD?AABBAAAB>B?BBC?BCDDCCCC?BBBBBB?BB?BBB>AABBB=AAA?BCDCA1BC?B666AA@@A7>;@BAA:>:>DCBB?BCABABD=?=?CB>CBC?BABBBCDCCCAAACAA@ABCA@@AA>>9>@@@@;A??==?C:A>=;
@ATNG8:00163:02802
GATTAGTGTGTCTCTGAGAGTAGTACTCATTCGTTTCGGAAGAGACAGGTACGTTAATAGTTAATAGCGTACTTCTTTTTTCTTGCTTTCGTGGTATTCTTGCTAGTTACACTAGCCATCCTTACTGCGCTTCGATTGTGTGCGTACTGCTGCAATATTGTTAACGTGAGTCTTGTAAAACCTTCTCTTACGTTTACTCTCGTGTTAAAAATCTGAATTCTTCTAGAGTTCCTGATCTTCTGGTGTCGTCTATCATGTACTACCATCGTCCGACTAAAGTCT
+
84405<<<=BB=>?><;;>>===>@@@>CB>B9;;0;@9@@BDBDC@@?ADCCI@CACCBB@B@CCCCEBAAB?BCGGDD+CC=A;;;09?==:ABC@AA9:;@ABDADFBBBCCC@BDD@C@BBBCCCBB?BBAA?CBBBDCBCCCCBBBBBC@@@@?A@4:6;;@@CDGCDAEEADI<D>>8>>00+0AABH?CBBCDCA@AA5;;;;*;AAAA=@>;;6;A@BBCI?B?BEEDBC?B@@=ACBACCAAAAGBBBDCCAAA@CCBB@@?@EBAAB>@AAA
@ATNG8:00190:02775
GATGGTAGCATCATGCATATCTCACCAGAAGATCAGGAACTCCTAGAAGAATTCAGATTTTTAACACGAGAGTAAACGTAAAAAGAAGGTTTTACAAGACTCACGTTAACAATATTGCAGCAGTACGCACACAATCGAAGCGCAGTAAGGATGGCTAGTGTAACTGGCAAGAATACCACGAAAGCAAGAAAAAGAAGTACGCTATTAACTATTAACGTACCTGTCTCTTCCGAAACGAATGAGTACAGAGAGTACGATATGTCTACCATCGTCCGACTAAAGTCT
+
444=9==CCECCB:;;CACACCC@@?@BB>CBBBBB@E@CAB?BBBC>BB?B@BBBBBBBB3B>AABBABBA@@A9@AAAAAA0;;6;@CCC<CBB@CBBBGCLCB@C@BB>A??;@@@BBCCCCCCCDDAAA@DDB@>ABCCBBBB>C@C?@>@DAAABBB???A@CD@CC@DCC@AA;;;08@><@CCCC3CC@BBBBAABAA=A=AABB;?;?A@@@?BBA@@@A=@???@<?BC>BAAACBBBACCCCCAABCCCAA@ABBA;?>>>?D=BBA>>>9>BA=
@ATNG8:00152:02852
GATGTAGATACTCGCTGATACACCCAGAAGATCAGGAACTCTAGAAGAATTCAGATTTTTAACACGAGAGTAAACGTAAAAAGAAGGTTTTACAAGACTCACGTTAACAATATTGCAGCAGTACGCACACAATCGAAGCGCAGTAAGGATGGCTAGTGTAACTAGCAAGAATACCACGAAAGCAAGAAAAAAGAAGTACGCTATTAACTATTAACGTACCTGTCTCTTCCCGAAACGAATGAGTACACATCGTCGTGTCGTGCTACCATCGTCCGACTAAAGTCT
+
;;ABBABB@@;;;;?BAAACCCCD>CCE?@@DBBB@B?AB::989:>>4:8::::;===+<8=;;3337333917799999$557<.555&5<<8666;?<<<@:>5>>5=AA:???:;;;;;;;;;<<DD@BBCE>@AA@@@00-08<;=5><<<555=8;<900/3//(/77133333(3336333333#37,3377::8?:3976555/5.529>>:=?>??>@?CA<AA?9=8848<<333887777889<;::////;;:<7443=886;7378818;33
@ATNG8:00177:02824
GATGGTAGTCTCAGATAGCTATAGTACTCATTCGTTTCGGAAGAGACAGGTACGTTAATAGTTAATAGCGTACTTCTTTTTCTTGCTTTCGTGGTATTCTTGCTAGTTACACTAGCCATCCTTACTGCGCTTCGATTGTGTGCGTACTGCTGCAATATTGTTAACGTGAGTCTTGTAAAACCTTCTTTTTACGTTTACTCTCGTGTTAAAAATCTGAATTCTTCTAGAGTTCCTGATCTTCTGGAGATATCATCAGCGAGCTACCATCGTCCGACTAAAGTACT
+
//7749;CCECDBAAB@DCCBCCCCCCAAAB?ABBD>CC@D@A@@BBBEADCABBED?BBCC@CBCCCBABC=@;9:;;;*;A5;;CB<A<@@8A>B>AC9;;;BBB?BGCCCDCC@@AA@C@DDBBBBBC@CCCC?BBBCCBBBCBAABBCBC@CAA=AA=@=A@@ABCCKI@CCCBD9B>A>;;;;;*;CCCE>HEECCCEGDC>@@@B0AABBCACACD@CAAADBB?B@CCBBCA=?::4;;;;;:;9:9999;;;;<==9>655/72////77/7///<
@ATNG8:00185:02837
GATGGTAGCGCATATCAGCGCAGCCCAGAGATCAGGAACTCTAGAAGAATTCAGATTTTTAACACGAGAGTAAACGTAAAAAGAAGGTTTTACAAGACTCACGTTAACAATATTGCAGCAGTACGCACACAATCGAAGCGCAGTAAGGATGGCTAGTGTAACTAGCAAGAATACCACGAAAGCAAGAAAAAGAAGTACGCTATTAACTATTAACGTACCTGTCTCTTCCGAAACGAATGAGTACGATGAGAGAGCTCTCTCTACCATCGAACCACCTAAGTCT
+
?@@B?B;9;BDD9;:CBCCCDBAAA=BCCCCCCBA@B>BBDDBBB?CD@C@A??9::::*;>CBCEFGECAAA8@@:;;;;*;>;=599905A>:>BCDCJCBB?B@DD@CCC?A@AABBDCCCCBBBBCC@CCCC?CBBDDDCC>@=@9979CCCCCDC?BBBBBB?BB?BCC@BBBAA:A??;?BDED2BB?CAAAACCCC?A?BBCD>B>A@CCC?BBBBAAB?B?BCC=BCD?CBACDDDCB??>BBCCBBBBBBA@@@@488?<@<@<@A<AB<>>>=
@ATNG8:00199:02834
GATCGCATATCAGCGCAGCCCAGAAGATCAGGAACTCTAGAAGAATTCAGATTTTTAACACGAGAGTAAACGTAAAAAGAAGGTTTTACCAGACTCACGTTAACAATATTGCAGCAGTACGCACACAATCGAAGCGCAGTAAGGATGGCTAGTGTAACTAGCAAGAATACCACGAAAAGCAAGAAAAAGAAGTACGCTATTAACTATTAACGTACCTGTCTCTTCCGAAACGAATGAGTACGTGTGCGACGTGTCTCCTACCATCGTCCGACTAAAGTCT
+
545<=>@;:;ABBCCCCCDJ?CCC@CCBAAE@B@BCBBCAA?AE?B?A@@99888)9<?AA>??ABBAA=>?>>CCC3BB@B?BBB:BC?CBBB@?888@7;4=A<<=>=@@@@?===AAA@@677:5;A<=:==>=;=;:4;8=>>;@A@>>>:;7;AA@>?;?>8=@>8==9:::*67/(.:999+//)/778>???B=B7;;==6<<>=<<?<@>>=667<A=AA>4=994:@@@AAAA??888=AAAABBB??;?;;3:::;=@:<=<<>>1;;;;
@ATNG8:00157:02862
GATGGTAGGCGACATACATAGCGCCAGAAGATCAGGAACTCTAGAAGAATTCAGATTTTTAACACGAGAGTAAACGTAAAAAAGAAGGTTTTACAAGACTCACTTTAACAATATTGCAGCAGTACGCACACAATCGAAGCGCAGTAAGGATGGCTAGTGTAACTAGCAAGAATACCACGAAAGCAAGAAAAAGAAGTACGCTATTAACTATTAACGTACCTGTCTCTTCCGAAACGAATGAGTACGATGAGAGAGCTCTCTCTACCATCGTCCGACTAAAGTCT
+
444<8<@A>;;9@@<@BBBDCBBB=@A@;@>@@BB?BA@@A???A@BA?A=??AABFDF3B?BB@BCBAB???5=>;;;;;;%;@=@5;;;*9>?;?A@@@@;;;69=AB@CCCAEEBBBBAAABBBBBBBC>ABAE@BABCCC@?=?ACCB>ABBFBBBB??@?BCC@CB??@@@BBAAA9@??:?@@?@/??;?AADCHEBB?B?BBBB?@<CCCBB?@;;;=?B=A=@@@3:@@=@CCCBB???AAABBBFBBBBBBAABBB?BB788A?@AB>?A:?;;;
@ATNG8:00175:02905
GATGGTAGACACGTGTGCTCTCTCGTACTCATTCGTTTCGGATGAGACAGGTACGTTAATAGTTAATAGCGTACTTCTTTTTCTTGCTTTCGTGGTATTCTTGCTAGTTACACTAGCCATCCTTACTGCGCTTCGATTGTGTGCGTACTGCTGCAATATTGTTAACGTGAGTCTTGTAAAACCTTCTTTTTACGTTTACTCTCGTGTTAAAAATCTGAATTCTTCTAGAGTTCTTGATCTTCTGGAGATACACATGATACTCTACCATCGTCCGACTAAAGTCT
+
445>:>@BCCC;;6BAA?>>CA@@I;;;BBAA?BBCD>CD@DCCBDBFCC>AABAA=A=AAAB@B@CBBAAABBB@AAAAA2@B?BBBC?BB@@:?992:?;9:979=4?>==>@@B=>>>:>:=?A=<>>>=A@@@<>>>?>>>;;:?AA====:888;?@9=8=><==>===:>:9@@2@,/+/9999)66;;;6@A@@??@;;;9=>>=/=;;;>;><@@=@BB;;:>;?>:>??>>;=<=;:;;A@@@@::;BBA@??@@@<@@@@@A=@@>>>B:@@A@
@ATNG8:00179:02881
GATGGTAGTATCTGTCTACGAGAGCCAGAAGATCAGGGGAACTCTAGAAGAATTCAGATTTTTAACACGAGAGTAAACGTAAAAAGAAGGTTTTACAAGACTCACGTTAACAATATTGCAGCAGTACGCACACAATCGAAGCGCAGTAAGGATGGCTAGTGTAACTAGCAAGAATATCACGAAAGCAAGAAAAAGTAGTACGCTATTAACTATTAACGTACCTGTCTCTTCCGAAACGAATGAGTACGTGTGACGTACGTGAGATCGTCCGACTAAAGTCT
+
0//96878><?;@DDBDEGCCCCCC@BCCAABBB<;;;*::@ACBBBD>AA?B?B@@????=.;;>?@BBBCB<>=3<<;;;;:':;=>:??>9ABB@CCBBBCB9:658<;8@AA<@@A@@@BBHGGCECCCC@CBBB?C9::CCCD@C?B:;:;CCBBCCB?BBBABA@BB?BBBCCBCCC?@@@=;;;;;);B?>@CCCCCBC@BHBBBB?C?CBBBC@AAAA??B?A>ACC:AAA<??BBBAAABA??CEDCDCCBBBBBBAABD@DCBCBC>CB@@
@ATNG8:00154:02932
GATGGTAGGCGTGTGAGAGTCTGCCCAGAATATCAGGAACTCTAGAAGAATTCAGATTTTTAACACTGAGAGTAAACGTAAAAAGAAGGTTTTAACAAGATCTCACGTTAACAATATTTGACAGCAGTACGCACACAATCGAAGCGCAGTAAGGATGGCTAGTGTAACTAGCAAGAATACCACGAAAGCAAGAAAAAGAAGTACGCTATTAACTATTAACGTACCTGTCTCTTCCGAAACGAATGAGTAACCTCTCAGACGCTCGTCCTACCATCGTCCGACTAAAGTCT
+
///727:=?BC@@@CCBBC@@@955)5?;6555555.69<<<>66989C>A=A?;;;;:;'0)0>/////99;88(///////$//)/3888.9398388879983773917713333(333/889/////9:::>><>?@@;=>=<@@8858=@@B@B@???B==:=?BCBB?AA>BAA7;=?@>5<794;>>>?/>>;>???>@>>><@=@AAA<A=B===><A@@@:;;9=9=??7>AA?A>:>//*/7=666GAA?888????<@??<?ABAAA;AAAAA@6>>A@
@ATNG8:00159:02929
GATGGTAGTATATCGCGTCGCTATCCAGAAGATCAGGAACTCTAGAAGAATTCAGATTTTTAACATCGAGAGTAAACGTAAAAAGAAGGTTTTACAAGACTCACGTTAACAATATTGCAGCAGTACGCACACAATCGAAGCGCAGTAAGGATGGCTAGTGTAACTAGCAAGAATACCACGAAAGCAAGAAAAAGAAGTACGCTATTAACTATTAACGTACCTGTCTCTTCCGAAACGAATGAGTACATAGATATACGTATAGCTACCATCGTCCGACTAAAGTCT
+
///728:=ABBB@;<>>>>>CBBB@:;@?::=9555.5./;;///<7<;6:;59666>>>)A799438445:<<<43344444$4:38-333&38:4455<?>;<?9>;@@>BBB?@@ABCCHECCCCCCCCC@BBBB?BBAAABAA>B@EBB?BCCBBBBC?CCCCBB@AA=ACC=AA???8??<;@@@@@2@A>?@??ABB==:=;>=@A3838?AAA?AABBBCC?C?CCE>BAA>ABBBCCBAACCCAAAACC???@@AA>>:>ADDCC@BA>:::0?A;;
@ATNG8:00153:03081
GATGGTAGGACGAGCGTCTGAGAGGTACTCATTCGTTTCGGAAGAGACAGGTACGTTAATAGTTAATAGCGTACTTCTTTTTCTTTGCTTTCGTGGTATTCTTGCTAGTTACACTAGCCATCCTTACTGCGCTTCGATTGTGTGCGTACTGCTGCAATATTGTTAACGTGAGTCTTGTAAAACCTTCTTTTTACGTTTACTCTCGTGTTAAAAATCTGAATTCTTCTAGAGTTCCTGATCTTCTGGATACACTCATGTGCACCTACCATCGTAATTGCGAAGTCT
+
555@8<?@=@@>:>?>@@@@BAA@@DCCCC;;5;:;;0;B=A=@ABC@AA@CCCCC@CACCBC?B?ACBBA;;9B>?@@??,494)4:::0??@C@CCC?BB99;@BAC?BABEBCAA9;;B?B@BCBAABBA=@BCC>B<;<ABCCCDCBBBCBB?DBB?CG@D?AA@ABDECC=A;;;;.;>B?CCGGL5CC@AA0;;@AAC;<;@;@@@@0@BAAA?A@BB@CB@A@@C@D@DBCBCB>AAC@CCCCBBCDCBBBCBBC@CBB?B;;;AA>A>CCAB?ACCC
@ATNG8:00154:03152
GATTAGATACTCGCTGATACACCCAGAAGATCAGGAACTCTAGAAGAATTCAGATTTTTAACACGAGAGTAAACGTAAAAAGAAGGTTTTACAATACTCACGTTAACAATATTGCAGCAGTACGCACACAATCGAAGCGCAGTAAGGATGGCTAGTGTAACTAGCAAGAATACCACGAAAGCAAGAAAAAGAAGTACGCTATTAACTATTAACGTACCTGTCTCTTCCGAAACGAATGAGTACTATAGACTATCTGAGACTACCATCGTCCGACTAAAGTCT
+
9555::CA@@E;=;BBGJDDACC>CDC=@@DDBD?B?BBACBBB>BB?B?CCCCCCCC1A<AABCB>?>773(77<;:99$9@<>499506@B?DGGCCCCBB?B@CC@BBC@BAA@@@CCCCCFDBB@@<@AAA?ACCCAAAA;A=@;:7;BCCCCCC?CCFAA@<??9?B@;@BB??9<7717AABB3BD>CCCFAA>@@7:5;@>>;><@@BBD?BBBBDA@;=;:9:/:AA?ABBCBBBBBBCAABCBBCCCCAAABBB?A???BC?AAB???8@CAA
@ATNG8:00181:03155
GATGGTAGCTATACGTATATCTATGTACTCATTCGTTTCGGAAGAGACAGGTACGTTAATAGTTAATAGCGTACTTCTTTTTCTTGCTTTCGTGGTATTCTTGCTAGTTACACTAGCCATCCTTACTGCGCTTCGATTGTGTGCGTACTGCTGCAATATTGTTAACGTGAGTCTTGTAAAACCTTCTTTTTACGTTTACTCTCGTGTTAAAAATCTGAATTCTTCTAGAGTTCCTGATCTTCTGGGTCTCTCTCTCACGCACTACCATCGTCCGACTAAAGTCT
+
:94<8<ABBBBCCBABCEDCCCCCCCBABBAA=CCCC=BB?A=ACBBBDD@BBBDD@C@CCCC@C?BBACCCFA@::9787$8;6?BBC>BBA@=@A@<@A?>>>BBB?BAAABBBB>BB@<@=@@?===??<?@@@<@?AA??>>>==AA:;:?;:;;=AD<@<@???@@@@?<>8888,8=B<@?CCD/??AAA:@@@@@AA>>>6<<;<.;>>>>;><>><>AAA@8717:==AAAA8=9793:>=?===@@AA@>>>>>>@:==?@??=A=<<>D;F===
@ATNG8:00197:03166
GATTAGTGTCATATGAGAGTGTGTACTCATTCGTTTCGGAAGAGACAGGTACGTTAATATGTTAATAAGCGTAACTTCTTTTTTTCTTTGCTTTCGTGGTATTTCTTGCTAGTTACACTAGCCATCCTTACTGCGCTTCGATTGTGTGCGTACTGCTGCAATATTGTTAACGTGAGTCTTGTAAAACCTTCTTTTTACGTTTACTCTCGTGTTAAAATCTGAATTCTTCTAGAGTTCCTGATCTTCTGGTCTACTACACTGTACTCTACCATCGTCCGCACTAAAGTCT
+
8886<>><;::<99;;666>=@@BB;9444.4::<5<=9=;>>====?;>>>?<694/////)/4/506<<<>79945555555"55;29;;A4<<65.5999097)////;;79;;=;:;<8<?C6;4:@A@@@@B=BBAB;???:95A@?>?959:55.6<=8==<?7;?;;:::99384444&4.4.44444$44444)4444::99;;.555&5////)/)//)//5555:.5.5<<99;.54:5:9555;===;;;<///////)/996880-------(-;9:
@ATNG8:00226:02576
GATGGTAGCTCACGTACGTCACACGTACTCATTCGTTTCGGAAGAGACAGGTACGTTAATAGTTAATAGCGTACTTCTTTTTCTTGCTTTCGTGGTATTCTTGCTAGTTACACTAGCCATCCTTACTGCGCTTCGATTGTGTGCGTACTGCTGCAATATTGTTAACGTGAGTCTTGTAAAACCTTCCTTTTACGTTTACTCTCGTGTTAAAAATCTTGAATTCTTCTAGAGTTCCTGATCTTCTGGGATGTGTGCGCAGTGCCTACCATCGTCCGACTAAAGTCT
+
4444.4:=CB=@<;??9696==<>??A;;;BB=BBCB?BC@CACCDCCBB?CCA;;7;2:?=?5:5:;889CBA?=99999'7;/33;=6<;@C@BCB?BD=:9:>AA=BBAAAA@@><?95<477<>==>>;?@??8==><==>:;;;;??=;:0869778188<<?@B???C=?;;;;/;:=:=1888)8>@CB6;;?898A>883/<<<+://+/:6:7>=:>>?>?>?=B:;;;AA@5;888*8:::<<@?>===>=:69997///76777;:>>>7;;;?
@ATNG8:00234:02561
GATGGTAGCTCTGCTCTGACTCTCGTACTCATTCGTTTCGGAAGAGACAGGTACGTTAATAGTTAATAGCGTACTTCTTTTTCTTGCTTTCGTGGTATTCTTGCTAGTTACACTAGCCATCCTTACTGCGCTTCGATTGTGTGCGTACTGCTGCAATATTGTTATCGTGAGTCTTGTAAAACCTTCTTTTACGTTTACTCTCGTGTTAAAAATCTGAATTCTTCTAGAGTTCCTGATCTTCTGGGTCTACGCTCGTCGCGCTACCATCGTCCGACTAAAGTCT
+
---6(--8<=A=BCBBBAAAGHCCCCCBBB@@<@ABB=BE@C@BBCCCCDACCBCBAB@CDDC?B@BBBFCCBCDACBCCC5CD@ECBB=BBCE?AADADD@;;;BBD@CCCFCCED@CCC@C@DBBBDCDC@CCBB>BBBAABCCCCB@@@BBA@CBA?@@<@AAACBBBCAA;A;;;;.;=A=<<<<.;CEEI>AACCCCCBBB?AAA@0@??;;8;?CC?AADDBBB@CACEBBCB?AABB>CBBBDDDCBBBABBCBBAB?B999CB?BCCCCD=BBBB
@ATNG8:00241:02574
GATGGTAGGACGAGCGTCTGAGAGGTACTCATCGTTTCGGAAGAGACAGGTACGTTAATAGTTAATAGCGTACTTCTTTTTCTTGCTTTCGTGGTATTCTTGCTAGTTACACTAGCCATCCTTACTGCGCTTCGATTGTGTGCGTACTGCTGCAATATTGTTAACGTGAGTCTTGTAAAACCTTCTTTTTACGTTTACTCTCGTGTTAAAAATCTGAATTCTTCTAGAGTTCCTGATCTTCTGGGTGCGCTACAGTCTCTCTACCATCGTCCGACTAAAGTCT
+
8<<:5:A@=BCDDCBBAAA@@@CC?CCCCCDBB???;?C?C?@BCCCCB=BDEDD?C?CCCC?CACDDCCCCB@;99:9:*:?=@@BB=BCCC@CCC@CCABBBBCDADDBBCCBC@CCC?C?CA@@?@@B?BCCC?CBBBCBBBCCCCCD???@CA@<>>;>;@?CCDCCBC@BBBCC8@9?<:99:9*;BCDF>BBCCCCCCBB=@@@@,@BA@@=@>AC>BBBCCCC@C@CBBCCB<A?AA<ACCCCCBBBCCCCCAAADC@C@@@FCBDCCCCC?CBA@
@ATNG8:00223:02621
GATGGTAGGCACTGCGCACACATCCCAGAAGATCAGGAACTCTAGAAGAATTCAGATTTTTAACACGAGAGTAAACGTAAAAGAAGGTTTTACAAGACTCACGTTAACAATATTGCAGCAGTACGCACACAATCGAAGCGCAGTAAAGGATGGCTAGTGTAAACTATGCAAGAATACCACGAAAGCAAGAAAAAAGAAGTACGCTATTAACTATTAACGTACCTGTCTCTTCCGAAACGAATGAGTACGATGAGATCTCGTGTGCCTACCACTCGAGGTTGTAAAGTCT
+
95:@465>:>;65=65555@=9555)5455:;;?BB=@=@A;;;>><=>4:49>>9::99$4.49944433333(335555&595:.555&555.5;;9:<;45045::344438888;;<;<;555<4559555>7:7:66////(/)/883:<<33////(/////67,3/3866(//88916/3,333333#371767:==977495//.738675@@D?AAAB@=@8:4:@A8===9733;<=>777B=BB@@=2.....-(-22,...6333.328533,6///
@ATNG8:00224:02658
GATGGTAGGACGAGCGTCTGAGAGGTACTCATTCGTTTCGGAAGAAACAGGTACGTTAATAGTTAATAGCGTACTTCTTTTTCTTGCTTTCGTGGTATTCTTGCTAGTTACACTAGCCATCCTTACTGCGCTTCGATTGTGTGCGTACTGCTGCAATATTGTTAACGTGAGTCTTGTAAAACCTTCTTTTTACGTTTACTCTCGTGTTAAAAATCTGAATTCTTCTAGAGTTCCTGATCTTCTGGGCTCTCTCTCACGCACTACCATCGTTCCTTCTGAGTCT
+
:99C?CBB?BC@@@BBBBBBBBBC?CCCCG@A>ABBB=BC?B?BBC=BCD@CC@BB?C=BBCD@D?BBCCCCCCC@CCCDC5CC@DDDD=CCCC@BBC@CC?AA@DBB@BBCCCCCC?BAB>B@BBBBBBCC>AABB>BBBBBB@B>ABCBA>;@:>>@=@@<@;??BA???@@:>=@DD;D;@;@@DDC/AA@@@8@::888><>><BDDD/?>>?D<A==>:>?@@@??=B<AAABAA7;;AF;@@@???AAAABAAA>===8;;;=>:>;@<??A@>>>9
@ATNG8:00232:02652
GATGGTAGAGTATCATGTGTATCTCCAGAAGATCAGGAACTCTAGAAGAATTCAGATTTTTAACACGAGAGTAAACGTAAAAAGAAGGTTTTACAAGACTCACGTTAACAATATTGCAGCAGTACGCACACAATCGAAGCGCAGTAAGGATGGCTAGTGTAACTAGCAAGAATACCACGAAAGCAAGAAAAAGAAGTACGCTATTAACTATTAACGTACCTGTCTCTTCCGAAACGAATGAGTACGTGTGACGTACGTGAGCTACCATCGTCCGACTAAAGTCT
+
,,,,(,,8;BAB==?<=<C;9955=.544.445><@=A>@@BBBDC?BC=@=@BAAAABB5B?BGDCCCCCCCD>CCAAAAA1BC@D>BBB<BBB@BDCDCDCAB?A@AA?ABB@CBBBBBBCCCCCCCCCD@@@AC@CBBCCBCA>B@B@@?ACDDCBBB?BBBDCB>AA@BBB>@@>=;3=9939===?.?C@BBBBBBBAA?D?AA?@;@>FEHBA=AA;;;AB?C@CCD=BBC?BBCBCCAAACCBCCBBBC@A@CDCCCC?C???BB?BBBBBB=BBBB
@ATNG8:00218:02708
GATGGTAGCACGACACGACGATGTGTACTCATCGTTTCGGAAGAGACAGGTACGTTAATAGTTAATAGCGTACTTCTTTTTCTTGCTTTCGTTGGTATTTCTTGCTAGTTACACTAGCCTATCCTTACTGCTGCTTCGATTGTCGTGCGTACTGCTGCAATATTGTTAACGTGAGTCTTGTAAAACCTTCTTTTTACGTTTACTCTCGTGTTAAAATCTGAATTCTTACTAGAGTTCCTGATCTTCTGGACAGAGTGTGCAGATACTACCATCGTCCGACTAAAGTCT
+
44497<==B>@===<<<<666<:;;;<<<66:AACD>BB=@=@666?>>:>666B?B9=DCC@C>??B@??<5545==>>+:A?FBBB<B:;5>*0/--(-636///66066878///(//63.33855....65277.-(----566:>;;;<>;;//*/:97;=18189:=9799:188878'56:655555$5797:/<@A;;;>:;;<=@@2@///7+/)8>5;::9:85>;A6858<>>;8:88<<A@@@;;:A??>>>>?>??:<=====:=====>7>???
@ATNG8:00219:02679
GATGGTAGTGTTAGTGCGCGTCGTCCAGAAGATCAGGAACTCTAGAAGAATTCAGATTTTTAACACGAGAGTAAACTGTAAAAAGAAGGTTTTACAAGAACTCACTGTTAACAATATTGCAGCAGTACGCACACAATCGAAGCGCAGTAAGGATGGCTAGTGTAACTAGCAAGAATACCACGAAAGCAAAGAAAAAGAAGTACGACTATTAACTATTAACGTTAACCTGTCTCTTCCGAAACGAATGAGCTAACTGTATCTATGTGTGCGCTACCATCGTCCGACTAAAGTCT
+
///:6;@=DCD@BBBB==B;<6<;;6;<==BBBA<<0905;:>@AB?AA<?2;9;000/0$/)/77::/:5<==4::::;=;=)99248<<8+844.377::>?988:3703:499@??=;:=;:///689788:37@BB>???:99@@?C:>>>?@@@C68594999:BB>AB?9:8758=?>5;777(7<<<<1=?;>773777696(/(/9>:5:6;/0)0)/38555877171566.6;9(//8///85;://3:77777777333888868822.6.33....'..--
@ATNG8:00220:02748
GATGGTAGTGTCATATGAGAGTGTGTACTCATTCGTTTCGAAGAGACAGGTACGTTAATAGTTAATAGCGTACTTCTTTTTCTTGCTTTCGTGGTATTCTTGCTAGTTACACTAGCCATCCTTACTGCGCTTCGATTGTGTGCGTACTGCTGCAATATTGTTAACGTGAGTCTTGTAAAACCTTCTTTTTTACGTTTACTCTCGTGTTAAAAATCTGAATTCTTCTAGAGTTCCTGATCTTCTGGCTCTCGTAGACAGATACTACCATCGTCCGACTAAAGTCT
+
///95:;9>@?@B966CCCCCCCDDBAAACBB@BBCH?DBC?BDCDCCE?CEGGC@C@CDGD?B?ADBBBCHCB?@@@AA0@C=BABC=BB@A=@@A=AC:;<BECDACCCCGIGEACBC@C@CDBAAB::69@BB?BCDCCCCCDBBBBDBBB?CBB?CC?C?BBBBBBBCC@B@@@@7?>B=;;;;;;%;@@AA=BBC@AADBDCAGFFFFCCC;;:<@CD@DCBBBCC?C@CDBCBB?A@@<@AABAABCDCCCCCCCCBCC@BBBBCD@CBBBBD>C@@@
@ATNG8:00247:02757
GATGGTAGTAGTACACTAGTCATACCAGAAGATCAGGAACTCTAGAAGAATTCAGATTTTTAACATCGAGAGTAAACGATAAAAAGAAGGTTTTACAAGACTCACGTTAACAATATTGCAGCAGTACGCACACAATCGAAGCGCAGTAAGGATGGCTAGTGTAACTAGCAAGAATACCACGATAGCAAGAAAAAGAAGTACGCTATTAACTATTAACGTACCTGTCTCTTCCGAAACGAATGAGTACTGTATCTATGTGTGCGCTACCATCGTCCGACTAAAGTCT
+
---6188<<<===>??>>>>=565:5:44.49595:.9.59<55558=;8=84:994999'><@@>?A;;8;;>>87/0-5555'57(/)///&/6606=888==:?;?599>A@@;AA==DDDCCCCBB@@?C?CBAA>AABBBBBD>A=A;;8;BBECECC@CCBBCC@CC@>>>;>>>>888A?<88888(9=188?;;;BBA>B@CBBC?C@CCBBB@CCA@@??8=9==?9?AC?BBBBCCBA??>CCBBBBBBCCBCB>>><@@@A@@;?>>888*;;;;
@ATNG8:00214:02784
GATGGTAGTGTCAGTGCGCGTCGTCCAGAAGATCAGGAACTCTAGAAGAATTCAGATTTTTAACACGAGAGTAAACGTAAAAAGAAGGTTTTACAAGACTCACGTTAACAATATTGCAGCAGTACGCACACAATCGAAGCGCAGTAAGGATGGCTAGTGTAACTAGCAAGAATACCACGAAAGCAAGAAAAAGAAGTACGCTATTAACTATTAACGTACCTGTCTCTTCCGAAACGAATGAGTACTGTATCTATGTGTGCGCTACCATCGTCCGACTAAAGTCT
+
///969;<BBEBB===>=AAC?CCC>ABA:BA;;;A;@<@@A?@?A>@A?A=;::??BAB3B?AAABCBB???@9@@AACCC5CC@D8;;;7;CCACCCCDCDBB?B@DD@CBC?CCBABBCCBBBCCCCBC?CCBB?B?@?BA??9@;@997:BBCCCCA?AAAABB@AA=???<@@9992:@@>AAAAA3AA?B?@?CCB@@7;8;>>A1858?BCD@CBBBBAA>A?BBC>BBC?BBBBCCCAAABCDB@@@CCCBBBC@<<=AAAA<=9<<=776);;::
@ATNG8:00217:02841
GATGGTAGGTGCAGCATGAGTGTATCCACGAAGAATCAGGAACTCTAGAAGAATTCAGATTTTTTAACACGAGAGTAAACGTAAAAAGAAGGTTTACAAGACTCACGTTAACAATATTGCAGCAGTACGCACACAATCGAAGCGCAGTAAGGATGGCTAGTGTAACTAGCAAGAATACCACGAAAGCAAGAAAAAGAAGTACGCTATTAACTATTAACGTACCTGTCTCTTCCGAAACGAATGAGTACGAGAGTCAGAGCAGAGCTACCATCGTCCGACTAAAGTCT
+
////)/793999454;;99<9555772---73--(/77;.525;@@@@A<;;7;@ABABABAAA'<?>BBBCCCCAB@;AA:;;;;(;@6;495)4>@:>?;@??@BB?C?BB????=AAABBBBBCCCCCCCBC@CCBB?BBBBCC@>9@?@AA?BBDBBCDE@CCCACCA??=?BB?DCCDD=AAA@AAABB1>?@C>@?BB@@=,-*-877)-*-8>@A@CCA@@CC@B@<;;6;BB7::BBBABBBBCAAABBBBCCCCBBBBB>BABBBB=@@@9:929@@@
@ATNG8:00234:02888
GATGGTAGTATATCGCGTCGCTATCCAGAAGATCAGGAACTCTAGAAGAATTCAGATTTTTAACACGAGAGTAAACGTAAAAAGAAGGTTTTACAAGACTCACGTTAACAATATTGCAGCAGTACGCACACAATCGAAGCGCAGTAAGGATGGCTAGTGTAACTAGCAAGAATACCACGAAAGCAAGAAAAAGAAGTACGCTATTAACTATTAACGTACCTGTCTCTTCCGAAACGAATGAGTACTTTAGACTATCTGAGACTGCCAAGGCACACAGGGGATAGG
+
BBBC@CCCBBBA@BBCCCCCCCCDE@BBB?BBCC;::;=BBBBBBB@CB?B>??@;;;::);=B@?;;:B?89:/:>;;;;;$9?;<=BB@7CAA=AAAABCBBB?B@@@?@CC?CCCBCCCCBEAA@BBAB?AAAC=@@AECCBB?C@C;;6:A@@ABBC?BBBBCC?DC?CCC@BBBBB=B??:?@@@A2AC?988?>>BAA=B=@@??<?<@@AAA?BBAAAAB?B?BCC>CCB@BBBAAB???:?A@BBBBB?@@?>>7768<495:=BBBAAAB5B?888
@ATNG8:00248:02878
GATGGTAGCTCACGTACGTCACACGTACTCATTCGTTTCGGAATGAGACAGGTACGTTAATAGTTAATAGCGTACTTCTTTTTCTTGCTTTTCTGTGGTATTCTTGCTAGTTTACACTAGCCATCCTTACTGCGCTTCGATTGTGTGCGTACTGCTGCAATATTGTTAACGTGAGTCTTGTAAAACCTTCTTTTTACGTTTACTCTCGTGTTAAAAATCTTGAATTCTTCTAGAGTTCCTGATCTTCTGGCTCTCGTAGACAGATACTACCATCGTCCGACTAAAGTCT
+
444;055>@?<<555<655>=:;;;>>@@9:;<@>><8AA*0)////779959;;44.43444<7<7;:<<;9998277777'37,33777.333==4>884;A<;782222'2222662512>=9>;;9:552;=;;;;A58858699<<==>=9776./..2//(/4779>><><;479?==,<3;5::;;</>?@AD7;:>==A<966/6687(89:1:@;?<??;?@@877?;>8==;;;@=???;?==>>FBB@@@;;;???@@@9==?>>>:><==>>9>ADB
@ATNG8:00208:02932
GATGGTAGGCGACATACATACGCGCCAGAAGATCAGGAAACTCTAGAAGAATTCAGATTTTTAACACGAGAGTAAACGTAAAAAGAAGGTTTTACAAGACTCACGTTAACAATATTGCAGCAGTACGCACACAATCGAAGCGTAGTAAGGATGGCTAGTGTAACTAGCAAGAATACCACGAAAGCAAGAAAAAGAAGTACGCTATTAACTATTAACGTACCTGTCTCTTCCGAAACGAATGAGTACTGCGTCTCACTCTCGCCTAATCGTCCGACTAAAGTCT
+
8::=:=A=8<<<999::<<<::<55.59949;;:55.55)59:;;44.445:633445999(;5;;<<;;==99;099>====$555:.555&5;;6<6666>;;??B?BB?A@A6:;>9;9::;=<<<666>:=>>A6;;AABADD>B=A::49A?@BDBB=@@>99938=9>??7<>><A;?@A=@@BBB3B>8>@?>>>?8818=>=>>3817A;;;@CCCCCC??>?@@B=BDD?BBBBBBBBCCCCCCBBCDDDABC@CB?BBBBB?BBBBBC>D<<<
@ATNG8:00226:02916
GATGGTAGGACGAGCGTCTGAGAGGTACTCATTCGTTTCGGAAGGGACAGGTACGTTAATAGTTAATAGCGTACTTCTTTTTCTTGCTTTCGTGGTATTCTTGCTAGTTACACTAGCCATCCTTACTGCGCTTCGATTGTGTGCGTACTGCTGCAATATTGTTAACGTGAGTCTTGTAAAACCTTCTTTTTACGTTTACTCTCGTGTTAAAATCTGAATTCTTCTGAGTTCCTGATCTTCTGGGTCTACGCTCGTCGCGCTACCATCGTCCGACTAAAGTCT
+
555=8;9:<@444599?;<@<ABC@BB@@@;<7<CBC>CC@D?BB=AA?A>@@@AB@B@CCBB=A7;;BBBCCBB>;;;;;*;A<?@@@9@ACCADCD?;;9;A@CBB@ABAC?AAB::<A1717@>>?>>>6;?@A?BBBBBBB>?;??B88897<:;5;:272777997779176555&53:-22:7:.<885C-555252575:+555&255695;355056666616,2299?A9<<??6<=@@@AAAA?>>>@@>>>B=A?>?AB<A??===8=?==
@ATNG8:00211:02965
GATGGTAGTATAGAGCTCTACATAGTACTCATTCGTTTCGGAAGAGACAGGTACGTTAATAGTTAATAGCGTACTTCTTTTTCTTGCTTTCGTGGTATTCTTGCTAGTTACACTAGCCATCCTTACTGCGCTTCGATTGTGTGCGTACTGCTGCAATATTGTTAACGTGAGTCTTGTAAAACCTTCTTTTTACGTTTACTCTCGTGTTAAAAATCTGAATTCTTCTAGAGTTCCTGATCTTCTGGGTGCGCTACAGTCTCTCTACCATCGTCCGACTAAAGTCT
+
444<8<?<DBC;;6=;;;;==;;;@BBABCBC@BBAA<BB?BA@@@CDCC?ACCCB?B>BBBB?B?BBCCBBBBB@BBBBB1?>@BBDD>BCAA<>@A@EF@BBBAAA?BB????@A<AAA<A=AA?::;;?;?>>><=>>@???@>>>@@?>>>5878<==:=>???AAA@@?9>8888)87<7:::::+;=>AB388@888;;//)/9:8+9/88A<A=@@;@@CB><>:=:=A@A@A=A???9==<==??@@@@@@AD=>8<7:9:7767=@====47::6
@ATNG8:00237:02978
GATGGTAGATACTCGCTGATACACCCAGAAGATCAGGAACTCTAGAAGAATTCAGATTTTTAACATCGAGAGTAAACGTAAAAAGAAGGTTTTACAAGACTCACGTTAACAATATTGCAGCAGTACGCACACAATCGAAGCGCAGTAAGGATGGCTAGTGTAACTAGCAAGAATACCACGAAAGCAAGAAAAAGAAGTACGCTATTAACTATTAACGTACCTGTCTCTTCCGAAACGAATGAGTACATAGATATACGTATAGCTACCATCGTCCGACTAAAGTCT
+
77::+//====;?;<<>?AFCCBBC>CBD?;;9??:8B;<?;A8889=?<A>BB@@??>>,:590/////3;;;;5:888:::)88283889+339.338776---(,(,20,,--2336@@@>>?==:@@00,0>>>:A@?@@9846:59::7<;==B:;?9A<BEDF799?AA:7:888:299:488<<@1?<6<788887>A0765AAA;@9<<B?@<@:99A=?;?=?@E>CCC@CCCBBBBBBBBBBA??=<:8@877;75/5557::6::88<@7@A>:
@ATNG8:00246:03004
GATGGTAGCGCGACGAGCGTAGACCCAGAAGATCAGGAACTCTAGAAGAATTCAGATTTTTAACACGAGAGTAAACGTAAAAAGAAGGTTTTACAAGACTCACGTTAACAATATTGCAGCAGTACGCACACAATCGAAGCGCAGTAAGGATGGCTAGTGTAACTAGCAAGAATACCACGAAAGCAAGAAAAAGAAGTACGCTATTAACTATTAACGTACCTGTCTCTTCCGAAACGAATGAGTACGATGAGAGAGCTCTCTCTACCATCGTCCGACTAAAGTCT
+
445>;@GCCCBBCCCDCCFCBA:99:;BDACBBB998:?BCECBBA?BC?D@BAA>?>?>1>?BBCBCFCBAAA<AABCDDD3CC?C7;;;6;CE@DAAADEDCB@C@BB@CCC?BBBCCCCCCCDDDACCC@CBBB?BBCBBBBB>B?B@@=@BBBBBAA>ABBBBA?CC@BBA;???<<5=::4:DBBC3BD?B???B@A@?;?<A???:=:=?BBB?BCCBBCB?B?BCC>BBB?BABACCCCCABBBBBBBB>====>>A@=@@@@BB?BB?;;;1@???
@ATNG8:00200:03051
GATGGTAGCGCGACGAGCGTAGACCCAGAAGATCAGGAACTCTAGAAGAATTCATATTTTTAACACGAGAGTAAACGTAAAAAAGAAGGTTTTTACAAGACTCACGTTAACAATATTGCAGCAGTACGCACACAATCGAAGCGCAGTAAGGATGGCTAGTGTAACTAGCAAGAATACCACGAAAAGCAAGAAAAAAGAAGTACGCTATTAACTATTAACGTACCTGTCTCTTCCGAAACGAATGAGTACGATGAGAGAGCTCTCTCTACCATCGTCCGACTAAAGTCT
+
///:6::==BBB<BBA<BBABA599)5=99@@ABBB=B@BAA@@@?<??>A?AA@99999'918939=994444(48944444#4;6;8=>??+>@@<@C>CDDC;;:;@AB?@@@=@CCCBAAACCBBBCCEC@BABB>AABBAAAB?B?B@A?AC@@@AA?@BBBGDD@@?<?CA8?<8999+9==9::9999%9?<??=?B?@@?=D==:>A<A>@>AAA>@A@@?@?>A?@A@9@@@=AAAABCCBBBBBBAAAB@B888?????<?@@@CD@BB>>>=4?988
@ATNG8:00220:03047
GATGGTAGCAGACGTGACAGAGCGCCAGAAGATCAGGAACTCTAGAAGAATTCAGATTTTTTTAACACGAGGGTAAACGTAAAAAAGAAGGTTTTTTACAAGACTCACGTTAACAATATTGCAGCAGTACGCACACAATCGAAGCGCAGTAAGGATGGCTAGTGTAACTAGCAAGAATACCACGAAAGCGAGAAAAAGAAGTACGCTATTAACTATTAACGTACCTGTCTCTTCCGAAACGAATGAGTACGATGAGAGAGCTCTCTCTACCCATCGTCCGACTAAAGTCT
+
@@@C@CCCCCCBBCBBBGCCCCCCC@CCC@B?@@BA?A?BBA@?@D@BB?C?@=>9989899#:8=>>AA@B<BCA8;;799999%9>;>297777#39;6<@<=@@@@@<@<@@;?AC=CA@@C===>>>>>AAAA;;;;?6:8?><=7638<BAC?A>>:::=<:=@@@AB?AA=@BB:??878*9?>>=>===/;;5;?>>==:::5:3:?9:7;=AAA?A<AA>>>@@6<8===7>@@=@BBABBB@@?FBB?>>>B>>>?A<;55516?AABA;>==???8??@@
@ATNG8:00203:03099
GATGGTAGTATAGAGCTCTACATAGTACTCATTCGTTTCGGAAGAGACAGGTACGTTAATAGTTAATAGCGTACTTTTTTTCTTGCTTTCGTTGGTATTCTTGCTAGTTACACTAGCCATCCTTACTGCGCTTCGATTGTGTGCGTACTGCTGCAATATTGTTAACGTGAGTCTTGTAAAACCTTCTTTTTACGTTTACTCTCGTGTTAAAAATCTGAATCCTTCTAGAGTTCCTGATCTTCTGGGCTGCGCTGATATGCGCTACCATCGTCCGACTAAAGTCT
+
---8388;=@B@A@BDCCCCCCBBBCBABC;;4;;;;09@:@:995C>??=@AAAA=?=@AAB@D>A@@C=;73333333"386<=BB;@>A69(-,,(,,(,,22--)-37577@A:>?;:<396879//.2888<;>??>>>A@@AA@878>=56257>=08,6==<>9::7:>====294=499666(57<>>2<<;9<;9;7916565'3../6068(7/3596;=?;@<@@C@@@5;;;=4=85588>;555577;;888<A@@CBC?@@@@@@5==?8
@ATNG8:00209:03093
GATGGTAGAGTATCATGTGTATCTCCACGAAGAATCAGGAACTCTAGAAGAATTCAGATTTTTAACACGAGAGTAAACGTAAAAAGAAGGTTTTACAAGACTCACGTTAACAATATTGCAGCAGTACGCACACAATCGAAGCGCAGTAAGGATGGCTAGTGTAACTAGCAAGAATACCACGAAAGCAAGAAAAAGAAGTACGCTATTAACTATTAACGTACCTGTCTCTTCCGAAACGAATGAGTACGTGTGACGTACGTGAGCTACCATCGTCCGACTAAAGTCT
+
///:699BBA@;;=>?AACJC;90@+///72//)4;9=3>5:??@@AB@BB>B?DDDBBBBC5CACCCDCCCCCCB>BBBBDDD5BB>BACCC;CCDADDDB@@@A??C@A?:;33-3337>;=>A>DCCCCHLAG;;;?BBAABBCB?B?C;:8;BBBBBBB@BBA:::?BB>A?=9=::99+3<<<77777.7?<A799C???<5:5;;;;6;7:ACDD?BB;;;BA<A<<<<0::;4:9:>@ADBBBBDBBBCCECCC@@@AAA=ADD@@@?B?>>CD=BBBB
@ATNG8:00220:03066
GATGGTAGTGTCATATGAGAGTGTGTACTCATTCGTTTCGGAAGAGACAGGTACGTTAATAGTTAATAGCGTACTTCTTTTTTCTTGCTTTTCGTGGTATTCTTGCTAGTTACACTAGCCATCCTTACTGCGCTTCGATTGTGTGCGTACTGCTGCAATATTGTTAACGTGAGTCTTGTAAAACCTTCTTTTTTTACGTTTACTCTCGTGTTAAAAATCTGAATTCTTCTAGAGTTCCTGATCTTCTGGGATGTGTGCGCAGTGCCTACCATCGTCCGACTAAAGTCT
+
;99D;CCBBBCDDBBBCCCCCCCBBBBBBBBB?BBBB=BC>A>ABADDCC@CCBBC?DABCBB?B@CBBB==;CD?BBEEEE+CD?A4444&9@@?<A==8=C@;:<CGC@CCCDECCC@CCC?C@ECCC@AAC?BBDD@CBBBCCBBDCDCCBBBB?BBB@BB@B?BBBCBBBBC?BCBBB:CAE>@@BBBAB#BCCCD<BBCBBBCAAAAFFFF3DBBCF?A?AC@FDCCCDC@B@CCBCCEABBB@:@9::BBCCBBBCCCCACCC@CBBCCE@DCCCBB<BAAA
@ATNG8:00247:03106
GATGGTAGACATATCGTACTCTCTGTACTCATTCGTTTCGGAAGAGACAGGTACGTTAATAGTTAATAGCGTACTTCTTTTTCTTGCTTTCGTTGGTATTCTTGCTAGTTACACTAGCCATCCTTACTGCGCTTCGATTGTGTGCGTACTGCTGCAATATTGTTAACGTGAGTCTTGTAAAACCTTCTTTTTACGTTTACTCTCGTGTTAAAAATCTGAATTCTTCTAGAGTTCCTGATCTTCTGGGCTGCGCTGATATGCGCTACCATCGTCCGACTAAAGTCT
+
444=8=>DDCCCBCCDBDCCCCCCCCCCBB@@?ACBC>A@=@?BBDBCBB?BBB@A=?6>?BB@B?BBBBB?@99333333$3;6>8//)/00)0<>=@<BB?AA@?>>9?=???@BB;??B<B<BAA@@>=>=BA@@<@@@@@@A@@@@@@<<<=89::=@@<@<A???C???A:??ADD5A:=8=====.=?ACB9@@@@?=99//-/@@@,@6;;@=C=AA=AAAA@>>;>=AA@@?>9???A7?8:8AA>=>@@>:66<:661677<=@=A@@@BB9?==>
@ATNG8:00206:03112
GATGGTAGTGATACAGATCAGACACCAGAAGATCAGGAACTCTAGAAGAATTCAGATTTTTAACACGAGAGTAAACGTAAAAAGAAGGTTTTACAAGACTCACTGTTAACAATATTGCAGCAGTACGCACACAATCGAAGCGCAGTAAGGATGGCTATTGTAACTAGCAAGAATACCACGAAAGCAAGAAAAAAGAAGTTACGCTATTAACTATTAACGTACCTGTCTCTTCCGAAACGAATGAGTACGATGAGATCTCGTGTGCTACCATCGTCCGACTAAAGTCT
+
AAAB?DBBCBCCCD;;:BC?CE9;;=ABC>BCCBBB@C=::8///969838<00/::;;;+60///-----,,6/2---999+9927)555&59949<5//9///7277:<8<:93444449999;555:599=>@@D8:;ABC;;9=>@C::89BA@=A@@;>===>>=AA>BB;>=9333(33349:ABCC)BB<7757A?=>//(..3377596;7A=C8996995?<=2=>>5=??588?=>>?889=;=?AAABBA@>6525>:>888??885587:3<444
@ATNG8:00215:03143
GATGGTAGCGCACACATAGATACAGTACTCATTCGTTTCGGAAGAGACAGGTACGTTAATAGTTAATAGCGTACTTCTTTTTCTTGCTTTCGTGGTATTCTTGCTAGTTACACTAGCCATCCTTACTGCGCTTCGATTGTGTCGTACTGCTGCAATATTGTTAACGTGAGTCTTGTAAAACCTTCTTTTTACGTTTACTCTCGTGTTAAAAATCTGAATTCTTCTAGAGTTCCTGATCTTCTGGGTCTCTCTCTCACGCACTACCATCGTCCGACTAAAGTCT
+
445=8=>696969>@AAACCCCBBCBBAA=BB7?@CD8AA45.5:A<;;;7;@:BA>A@C@A@5;5995:<<<::344444$4;.44;;24459455565929?@@ABACDCCBBB@=@BB?CACCCCC<;;?B@A@<@ECBBCCCBBBCCCBA>B<;7;B>B@BCCBBBBBF@BBEJI<E>B=@ACCA,ABBBB=BBCBDCHFFDACCDG5C;;;A?A@DD@BBCBBBB@B@CDDCCC@CABB<BBBB@@@@@@A@ABA;;;?5;;:@A@?@@898A9@>@@
@ATNG8:00218:03139
GATGGTAGCTATACGTATATCTATGTACTCATTCGTTTCGGAAGAGACAGGTACGTTAATAGTTAATAGCGTACTTCTTTTTCTTGCTTTCGTGGTATTCTTGCTAGTTACACTAGCCATCCTTACTGCGCTTCGATTGTGTGCGTACTGCTGCAATATTGTTAACGTGAGTCTTGTAAAACCTTCTTTTTACGTTTACTCTCGTGTTAAAAATCTGAATTCTTCTAGATTCCTGATCTTCTGGGTGTATCAGCGAGTATCTACCATCGTCCGACTAAAGTCT
+
0//;8;<<?AACCCBBCDFCCCGECCBBBDAB?ABBC>CB@CACCBBBBB@BBBAA?A?BCBB?A@CCCBABC=C>BA@@@1AA<A:::29A@@=ABB=AC<==>BCC=AAABCCCC?C@@<@=@<==8::A=???A=A>>>>>???@@BB@===<;;;=CC<@;@AAAABA@@<=>=AA5@<@<??>>?/;;9990::;777@?@@<@@@A/@???E7;7;>;>AAA<<6<8=>???D=???C7AAAA?>>>@@==>A?@?AA:>>AA@>9>>???@7@??>
@ATNG8:00225:03127
GATGGTAGGCACTGCGCACACATCCCAGAAGATCAGGAACTCTAGAAGAATTCAGATTTTTAACACGAGAGTAAACGTAAAAAGAAGGTTTTACAAGACTCACGTTAACAATATTGCAGCAGTACGCACACAATCGAAGCGCAGTAAGGATGGCTAGTGTAACTAGCAAGAATACCACGAAAGCAAGAAAAAGAAGTACGCTATTAACTATTAACGTACCTGTCTCTTCCGAAACGAATGAGTACACACTCTCATATGACACTAATCGTCCGACTAAAGTCT
+
9;;B@CGE@CABBDCABBBBBCCCD>CCC?CCCC@A>A?BBDCBBB@CC@D?BAC;;;;;);=AABCCCBBBBA9@@;;;;;':<<>2655&5;:7<A<ABBBBB?B?BB?BCC?CBCCBABCCCCCCCCBB?BBAA?BBACBBAC?D@BA@?BCCCCABA?CAAABB?BB@FBB?BBAAA=998<99:99(9A?BA@@?@@BC8;7;A;;5::>>CFC@CB;;;EG?B?BDD=BBC@BBBCCCCBDBBAAABBB@@BBBBBCC?CAAAD?DBCCCC>B@?@
@ATNG8:00229:03145
GATGGTAGCTATACGTATATCTATGTACTCATTCGTTTCGGAAGAGACAGGTACGTTAATAGTTAATAGCGTACTTCTTTTTCTTGCTTTCGTGGTATTCTTGCTAGTTACACTAGCCATCCTTACTGCGCTTCGATTGTGTGCGTACTGCTGCAATATTGTTAACGTGAGTCTTGTAAAACCTTCTTTTTACGTTTACTCTCGTGTTAAAATCTGAATTCTTCTAGAGTTCCTGATCTTCTGGGTGTATCAGCGATCGTCCGACTAAAGTCTAACTGCCCATAGAGAGGCTGAGACTGCCAAGGCACACAGGGATAG
+
;9:B9B=BCB?<@@@<CCGCBBBBBA@BBBBB@BBCD?CC@B@BBCCDCC@CCCBB?B?BBBC@B@DCCAAABB=:==BBA1AA8?=?=1;?>?<?@B?BB;:99AAA?BBBBBBCC?AA>:>:>>>>D@>>;>@>>5;:::>>?BB@???@@@@;>>?7:::>=AAA@>>>=<89>@>=1>1736ABCB/@@333-3----,9--/(///&..22726168399988896;68>>===388CB:????@@@DBB==>A==:=?>?>B:====<5/////)/9::;==>9>;:;:;>>>A<@=B667<;7668)7:66
@ATNG8:00230:03129
GATGGTAGCTCTGCTCTGACTCTCGTACTCATTCGTTTCGGAAGAGACAGGTACGTTAATAGTTAATAGCGTACTTCTTTTTCTTGCTTTCGTGGTATTCTTGCTAGTTACACTAGCCATCCTTACTGCGCTTCGATTGTGTGCGTACTGCTGCAATATTGTTAACGTGAGTCTTGTAAAACCTTCTTTTTACGTTTACTCTCGTGTTAAAAATCTGAATTCTTCTAGAGTTCCTGATCTTCTGGTGTATCAGCGAGTATCTACCATCGAACTTGCAGAGTCT
+
////)/777;<==C999@A9:9665555:7//)/9993;>;?;@>;;;65.5699;8=8=AAA@CACECC@@@@?;;?>>>*55.489;4<<<A8;;;8<@5??ABA>:==CBCBAA=;;;5;=AA@@DB;;8;BCB?DCA@@@@AABCCCBABB?B;;8:A=@=?@@=?@::5.55555&549455555$5:<<=4=<666<:<99.5555$54<55.575969A@AA::59:<<??9959>@9A??>99996<<=>@=666=8<:;77)//)//////9//
@ATNG8:00227:03177
GATGGTAGCATCATGCATATCTCACCAGAAGATCAGGAACTCTAGAAGAATTCAGATTTTTAACACGAGAGTAAACGTAAAAAGAAGGTTTTACAAGACTCACGTTAACAATATTGCAGCAGTACGCACACAATCGAAGCGCAGTAAGGATGGACTAGTGTAACTAGCAAGAATACCACGAAAGCAAGAAAAAGAAGTACGCTATTAACTATTAACGTACCTGTCTCTTCCGAAACGAATGAGTACTATGTAGAGCTCTAATACTAACTCGTCCGACTAAAGTCT
+
<<<<5:::;::<>;;<@CCCBBBBC=@;;5554:9:5:7>::4333-33-3-3:433=<<)3.33;888;9777.3344444$49395;==+:<<*00////79;8>9==9=>>7;;999@?BBBBBA>>@?;?@>B@CBCCCCCC?<6:..)..8----<<7<=====8;;9<A;488333(38839@??@1@B=@AA==888;6A:>=@@=A5::;;:494448:=5;7:>=6:44083:::;<<;;=A>>><=9=/-(,,,,,(,---33-333<::2:///
@ATNG8:00236:03168
GATGGTAGCTCACGTACGTCACACGTACTCATTCGTTTCGGAAGAGACAGGTACGTTAATAGTTAATAGCGTACTTCTTTTTCTTGCTTTCGTGGTATTCTTGCTAGTTACACTAGCCATCCTTACTGCGCTTCGATTGTGTGCGTACTGCTGCAATATTGTTAACGTGAGTCTTGTAAAACCTTCTTTTTACGTTTACTCTCGTGTTAAAAATCTGAATTCTTCTAGAGTTCCTGATCTTCTGGGATGTGTGCGCAGTGCCTACCATCGTCCGACTAAAGTCT
+
949=8=@<BBBB@@@B;9;BBBDCBCAA@BBB>BBBC=CCAC@CCCCDBB?BBBCC@C?AAAC@C@CCAAA@BAA<99898)9?;>999)8A??>@CKADC>AAACBB?BAAABCCF?CB?<@=@>>>B@>>:>AAD<@@A;;:====??@@@AA5;:;5:?;A<@@@@AAE?>;>>>>>2>5;5;====+=>>?A9>>>888<88918888(8==??<@:>>;??>>>;;6:;?AA@@><====6=///<77;;;=>?>><?AA<=>>>=A<@?====6=///
@ATNG8:00253:02644
GATGGTAGTACATGATAGACGACACCAGAAGATCAGGAACTCTAGAAGAATTCAGATTTTTAACACGAGAGTAAACGTAAAAAGAAGGTTTTACAAGACTCACGTTAACAATATTGCAGCAGTACGCACACAATCGAAGCGCAGTAAGGATGGCTAGTGTAACTAGCAAGAATACCACGAAAGCAAGAAAAAAGAAGTACGCTATTAACTATTAACGTACCTGTCTCTTCCGAAACGAATGAGTACGATGAAATCTCGTGTGCTACCATCGTCCGACTAAAGTCT
+
/7796<9@@BAC@@;BBABCCBBBC@BBB>BB@;;99@;=>@=BBC@BB@B?BACBCBDC3C@CBCCICCDBBB<A;;;?@?,@C=@<@@@7ADD@CBBCABE;;7;?@?<@CB?BCFHBBBBBBBBBBCCCBCCDC@BBCB@@@B6;7;AA=AFCBCCCB?BCBBBB?BC@BBB<>>998-9==9:9:9::%:>;>:7:CBCCB?B?BB@><>?A?CBB?BB@@@AA@B?BDD>CCC=AAABCCBBBCBBB=BBBBBBABCCCBB?CCCBBB?AAA@@A:ACCC
@ATNG8:00258:02647
GATGGTAGCACACGAGATCTCATCGTACTCATTCGTTTCGGAAGAGACAGGTACGTTAATAGTTAATAGCGTACTTCTTTTTCTTGCTTTCGTGGTATTCTTGCTTAGTTACACTAGCCATCCTTACTGCTGCTTCGATTGTGTGCGTACTGCTGCAATATTGTTAACGTGAGTCTTGTAAAACCTTCTTTTTACGTTTACTCTCGTGTTTAAAAATCTTGAATTCTTCTAGAGTTCCTGATCTTCTGGATACACTCATGTGCACCTACCATCGTCCGACTAAGTCT
+
///9499<<<:>00////56666;>>>@?66575555)5;.5.699@@;;29:>9=29.44448B?966889C;><99:99'33,339919:33-33/)/938--(-68(--6///8848<<8;15566....-044..(....2275522229922,52/377+/-.887533792...55+527297<<<)75:99)66<;:979555'5:88(657257292/.(.323/.-280--.779-5571799777977;<<<==@;::<6/--333-3--/=97777
@ATNG8:00283:02633
GTGGTAGTGTCAGTGCGCGTCGTCCAGAAGATCAGGAACTCTAGAAGAATTCAGATTTTTAACACGAGAGTAAACGTAAAAAGAAGGTTTTACAAGACTCACGTTAACAATATTGCAGCAGTACGCACACAATCGAAGCGCAGTAAGGATGGCTAGTGTAACTAGCAAGAATACCACGAAAGCAAGAAAAAAGAAGTACGCTATTAACTATTAACGTACCTGTCTCTTCCGAAACGAATGAGTACACATCGTCGTGTCGTGCTACCATCGTTCGGTCAGAGTCT
+
:<<7==>BC@@;:6<<<BAACB;;6;BCACDBBAA?A?CDDBBBC@BB@B?BCCCCCCC+B9BBBBBBBBAAD>BBAAA@@,@@;>?BBB9BBB@BDCCCBA;;5;4;:4:@A6::::BBBCCDCDD@ABDAC@@@?@@@A@@???D?BBA?A@@@ACEC=@@AA@A>@@;>?>199<=<57778<<<<>>':>;>0/0=><<><@=@8888>:>>DBC?@@????A5:8:AD>CBC?:9:BBBBBBBBAAABCBAAAAAABABB?ABABB>AA?BBCCCB@??
@ATNG8:00292:02648
TGTAGTGTCATATGAGAGTGTGTACTCATTCGTTTCGGAAGAGACAGGTACGTTAATAGTTAATAGCGTACTTCTTTTTCTTGCTTTCGTGGTATTCTTGCTAGTTACACTAGCCATCCTTACTGCGCTTCGATTGTGTGCGTACTGCTGCAATATTGTTAACGTGAGTCTTGTAAAACCTTCTTTTTACGTTTACTCTCGTGTTAAAAATCTGAATTCTTCTAGAGTTCCTGATCTTCTGGACGACGCGCACTGACACTACCATCGTCCGACTAAAGTCT
+
,,,,-5//445999;==@<<::///9//36555:4:>9>7?;A@=>@:=999;.5.59;;7<8>>><B@@9646<?@@+>>:<==@>B==B8:6B@?C999CCBB@CCBCCCCCACCC@D?BABCBBECACCCC9;;BAAADAB;;;AAAAA@000<@A=A@BBBBBAAAB@ABBCD9C@B?BBBAA*;;;;;0:@@@@@BAAA5;;;;*::::99?:?@=B@@@A>@;@?CBBBCC>?@B=B@A@@ABBBDBBBBBCACCB?CBBBBC?BA@BKM@CBCC
@ATNG8:00285:02697
GTGGTAGGCGTGTGAGAGTCTGCCAGAAGATCAGGAACTCTAGAAGAATTCAGATTTTTAACACTGAGAGTAAACGTAAAAAGAAAGGTTTTTAACAAGACTCACGTTAACAATATTGCAGCAGTACGCACACAATCGAAGCGCAGTAAGGATGGCTAGTGTAACTAGCAAGAATACCACGAAAGCAAGAAAAAGAAGTACGCTATTAACTATTAACGTACCTGTCTCTTCCGAAACGAATGAGTAACCTCTCAGACGCTCGTCCTACCATCGTCCGACTAAAGTCT
+
55<7<<<>BABBACAB@@<;<00)/;;:@B;;:B?B<A@:99@B=;;497??=:::99'9:@=989:5C==B=9:97////$///(/(////$/(/6068:9::;==8B7BB<A<;5:=?>?@C>>>?AA>>>B=?>>>8;;;7<;//-/6=;B@BA??@CDC?CBBCAA>AB>AAA4:99::,9==9>@AAA2::49:99A899<7<9=A@A;=9<///66999<<<<8=8:?@6>AB<>=>?33.36;88=?=89///98977;?A=B=BBBB?BAA>BC=A==;
@ATNG8:00293:02675
GATGGTAGCTATACGTATATCTATGTACTCATTCTTTCGGAAGAGACAGGTACGTTAATAGTTAATAGCGTACTTCTTTTTCTTGCTTTCGTGGTATTCTTGCTAGTTACACTAGCCATCCTTACTGCGCTTCGATTGTGTGCGTACTGCTGCAATATTGTTAACGTGAGTCTTGTAAAACCTTCTTTTTACGTTTACTCTCGTGTTAAAAATCTGAATTCTTCTAGAGTTCCTGATCTTCTGGATAGCGACGCGATATACTACCATCGTCCGACTAAAGTCT
+
444<8==>AB=ABACDFAAACCCABABC@A00+000*0=8=;?@@BBGFACAACCADEBABGAF?B@@BBBBA?><;;;;);@;?=@<9?BAA<@@A?AB@BBBBBB@B???BBAA>ACC?C?CCC???AB?BCFC??>>AAA@===>AA;;;=8;;;8=>5;7;>>>>>>>>;>ADBC5B=A978787(7>>BB9>>A;;;AABB<@@@@/?;:;=:>=AA<@@@@;<;<?<AA>>>A;@@A=AA>>>@@==>:::A:::?>>:>;;;@@<@A@@@@:@>>>
@ATNG8:00298:02660
GATGGGTAGTGTCAGTGCGCGTCGTCCAGAAGATCAGGAACTCTAGAAGAATTCAGATTTTTAACACGAGAGTAAACGTAAAAAGAAGGTTTTACAAGACTCACGTTAACAATATTGCAGCAGTACGCACACAATCGAAGCGCAGTAAGGATGGCTAGTGTAACTAGCAAGAATACCACGAAAGCAAGAAAAAGAAGTACGCTATTAACTATTAACGTACCTGTCTCTTCCGAAACGAATGAGTACTATAGACTATCTGAGACTACCATCGTCCGACTAAAGTCT
+
445<<5<BBBBCBBBCCCCCCBBBBB@CCC?CBBBBB@B?BBBBBBA?BB@C?A?@99999)9>ABBBBBBBCBA=A:;;BDB2AC=A4;;;.;BC>CBBAA>>00+0:<>;=@C@BBCCCCCCECFECCBBB@CCDD?AAABBC@@<@;@::7;CCCCBBB?BBBBCC?BB>@@@=@@999+9==9=>?@@.@A=BABBCCBAA8;7:>>=8=8=>AAC?;;;AACC?C@CCC=BBB@CCCBBBCAABABBBBAAABCAAAAAB@=C000FA=@@@9::,:B>@
@ATNG8:00252:02719
GATGGTAGTGTCATATGAGAGTGTGTACTCATTCGTTTCGGAAGAGACAGGTACGTTAATAGTTAATAGACGTACTTCTTTTCTGCTTTCTGTGGTATTTCTTGCTAGTTACACTAGCCATCCTTACTGCGCTTCGATTGTGTGCGTACTGCTGCAATATTGTTAACGTGAGTCTTGTAAAACCTTCTTTTTACGTTTACTCTCGTGTTAAAAATCTGAATTCTTCTAGAGTTCCTGATCTTCTGGAGATACACATGATACTCTACCATCGTCCGACTAAAGTCT
+
444;39569@@=<556<777///77/554944.559>9@;05.5/7////)////98<8<<;;5;7995559999;.5444&444///)////7)//44(494334;<=8=<C@B;;;=@@B5;7;BBDCBBG@GGBB=@@@ABBBCBCDBBCCBB@BCC@CC@C@CCCA@@BCB?B;;;;.;=A=<;;;;*;?>>C<B@@;;9999515<<=)66<;;7;:@F:?CFBBAB=B>BCBEBB?BBB<@A@@ABBAAACEECDCCB;;7;AA@@@ABCBBBC<A@;;
@ATNG8:00265:02719
GATGGTAGGAGACACGTCGCACACGTACTCATTCGTTTCGGAAGAGACAGGTACGTTAATAGTTAATAGCGTACTTCTTTTTCTTGCTTTCGTGGTATTCTTGCTAGTTACACTAGCCATCCTTACTGCGCTTCGATTGTGTGCGTACTGCTGCAATATTGTTAACGTGAGTCTTAAAACCTTCTTTTTTACGTTACTCTCGTGTTAAAAATCTGAATTCTTCTAGAGTTCCTGATCTTCTGGGTGCGCTACAGTCTCTCTACATCGTCCGACTAAAGTCT
+
0//;:<<;<?BBCCCBB@ABC?AACCCECCAA=ADFF>BC@C@@@@CBCC?DBCBB?B?BBBB?B?B@B@BCBBB?@@?@?2?B?BBBC>BBBB?BAA=@B;>=BCBB?BDBBBBA@=AAA;A;A???@888;A>??9<<>===>>>ABBA;;;?;:;;=?@<@<@@@@A=:::1666-6)/+/:;:<;&7=//,/667>===<=5::::+:===C=C<=>:=BBBA@@8;7;A>>>?;?>>?8887@AAAAA@@@AAAAA@>==A=>;=B=>=991988/
@ATNG8:00278:02787
GATGTTAGTGTCATATGAGAGTGTGTACTCATTCGTTTCGGAAGAGACAGGTACGTTAATAGTTAATAGCGTACTTCTTTTTCTTGCTTTCGTGGTATTCTTGCTAGTTACACTAGCCATCCTTACTGCGCTTCGATTGTGTGCGTACTGCTGCAATATTGTTAACGCGAGTCTTGTAAAACCTTCTTTTTACGTTTACTCTCGTGTTAAAAATCTGAATTCTTCTAGAGTTCCTGATCTTCTGGTCTACTACACTGTACTCTACCATCGTCCGACTAAAGTCT
+
///<<:;CABBCC>>?CDIJDBBBB@@@=@00)0<<:39<,/,5ACCECCBCCCBB@A?BA@@=A>BC@A;;;AA>;;;::$9<89@BB=BDBB@BCC@CL;;;DCCCACBBACGGG?AAA?A?AFDCBCCCACBBC?C@AAABCBBBGCCBCBB?CBC@BD@G@;<<DAA@;;5;?@@@9A?C?BCCDD2AAA@A9?998;=>A?>>?DFE+A?>=B1758C>CCB999?8>;><????9>@@<?>?BBB???AABBCBBABBB@B888;D:>>;;;?8@A87
@ATNG8:00279:02780
GATGGTAGCAGACGTGACAGAGCGCCAGAAGATCAGGAACTCTAAGAAGAATTCAGATTTTTTAACACGAGAGTAAACGTAAAAAGAAGGTTTTACAAGACTCACGTTAACAATATTGCAGCAGTACGCACACAATCGAAGCGCAGTAAGGATGGCTAGTGTAACTAGCAAGAGTACCACGAAAGCAAGAAAAAAGAAGTACGCTATTAACTATTAACGTACCTGTCTCTTCCGAAACGAATGAGTACGATGAGATCTCGTGTGCTACCATCGTCCGACTAAAGTCT
+
///939:=A>>:455:556>===CA;?@>7?;55558<8::;//+/:6;?:?:777739887#313333337889917755555$55.58>==7B9:8:<BBBCBBA<?;>?;@AB?CA;9;CECCCAAABBAA=@@@@?A?@@CCBB=B>A;;6;AAABCCC?:;:BBB?A?ABBB?ABBBA3;;;8789999%9>;<=8@<>@;957:658:9?:>ABBA>AAA;:9@=@;A@A9@::588??BBBBBBBBAAABBB>@??>>>@A=???@@A=AA?;;;3@B@A
@ATNG8:00296:02789
GATGGTAGGCGACATACATACGCGCCAGAAGATCAGGAACTCTAGAAGAATTCAGATTTTTAACACGAGAGTAAACGTAAAAAGAAGGTTTTACAAGACTCACGTTAACAATATTGCAGCAGTACGCACACAATCGAAGCGCAGTAAGGATGGCTAGTGTAACTAGCAAGAATACCACGAAAGCAAGAAAAAGAAGTACGCTATTAACTATTAACGTACCTGTCTCTTCCGAAACGAATGAGTACGATGAGATCTCGTGTGCTACCATCGTCCGACTAAAGTCT
+
////)//47=@@?>??>>?CAAABB8@==16655;;1515;<444<754.4793455555$5.5;;;;<<;;;<4:9=>>>>*>D?B?BFF;ABC@CCBAA@CBB?B?BB>@@C?AB@?@B@@@ACECGDCB@BCCC9;;CAABBB?B?CBB>BCCCBBBC@CCCDAB?AB?BBB@BBBA@;???9?ABBB3BGAC:::BBBBB@C>AABA=A===BCC>BB@A@AA<@=@BC=C@@>@BABBCCBBBBBCAAABBBBBBBBBBA=??;;?A=@?998:/?@?@
@ATNG8:00265:02837
GATGGTAGCACGAGTCACTCAATCCAGAAGATCAGGAACTCTAGAAGAATTCAGATTTTTAACACGAGAGTAAACGTAAAAGAAGGTTTTACAATGACTCACGTTTAACAATATTTGCAGCAGTACGCACACAATCGAAGCGCAGTAAGGATGGCTAGTGTAACTAGCAAGAATACCACGAAAGCAAGAAAAAGAAGTTACGACTATTTAACTATTTAACGTACCTGTCTACTTCCGAAACGAATGAGTACCTTCTCAGAGCTCGTCCTAATCGTCCGACTAAAGTCT
+
96:E?BBDC?A@?BBC@<@;:?;;05AB=AABB00+0+00/////29<0605B>::9:9'95=???A?A885A4>:7777(381;5;==0<9</73733<<3377.738<///:;+/.4722-..;9955522,277722225666839288B>BBAAACDC@BBAA895:C498B58=BCB;BBB?>;;;;,783//(/:7678555'64;;8::)8/8:>>?1//=////;5;5;;=16::0/-66,--(-(-559:88589833,37289?BC>BB>>>C>BA??
@ATNG8:00268:02814
GATGGTAGCAGACGTGACAGAGCGCCAGAAGATCAGGAACTCTAGAAGAATTCAGATTTTTAACATCGAGAGTAAACGATAAAAAGAAGGTTTTACAAGACTCACGTTAACAATATTGCAGCAGTACGCACACAATCGAAGCGCAGTAAGGATGGCTAGTGTAACTAGCAAGAATACCACGAAAGCAAGAAAAAGAAGTACGCTATTAACTATTAACGTACCTGTCTCTTCCGAAACGAATGAGTACTATGTAGAGCTCTATACTACCATCGTCCGACTAAAGTCT
+
///96:<BCBBC@@;??;<>=@BAA?BBB?B@@;;9<A=@@@?@?A?BA@C@BB:99EFE3C@B999??=:=:>>3;///8888'6607,333&333,377557855/517759976888:DBBBCGCBBBBBB?BCBB?BBBBBBBB?B?B@@>@BBAAACC@BBBBBB@BB?BBB>AA@@@9??>9=@@@A2BC@A;::ADCBA:=:>@@@8;7;CCCC?CBBBAAA?C>AAA=BAA>AGCBBABBBBBBCCABBCBBAAA?>>D<A@??AA=C@>=<<5@???
@ATNG8:00285:02856
TATGGTAGCTCTGCTCTGACTCTCGTACTCATTCGTTTCGGAAGAGACAGGTACGTTAATAGTTAATAGCGTACTTCTTTTTCTTGCTTTCGTGGTATTCTTGCTAGTTACACTAGCCATCCTTACTGCGCTTCGATTGTGTGCGTACTGCTGCAATATTGTTAACGTGAGTCTTGTAAAACCTTCTTTTTACGTTTACTCTCGTGTTAAAAATCTGAATTCTTCTAGAGTTCCTGATCTTCTGGTGTCTGATCTTATCACTACCATCGTCCGACTAAATTCT
+
95498:565<<<BCBBCCBBBCCCC@@@@@C@B9:6?6>>7<7;=@<BBC@A><9=*0)09:><B>;::CCDC@@=@DEFE2AB>ACCC>CBDD@AA@?BD<@@@BCC>BCCBBBBC?ABC@B?CBBCCBBBACBDC=@ABAABBBBBCCCCBBA?C@A=@B7;6;A@@@BBA?;?:;:;*::?::9999'9?A?B89;GCCCC99929995$5<::<8>:;;7<>>>>??;@:=<<<;;;;@A8B99699==9:29===CC@@=@999?@=BC=BBC>C@BB
@ATNG8:00288:02851
GATGGTAGATATATGCACGCTCTACCAGAAGATCAGGAACTCTAGAAGAATTCAGAATTTTTAACATCGAGAGTAAACGTAAAAAGAAGGTTTTACAAGACTCACGTTAACAATATTGCAGCAGTACGCACACAATCGAAGCGCAGTAAGGATGGCTAGTGTAACTAGCAAGAATACCACGAAAAGCAAGAAAAAAGAAGTACGCTATTAACTATTAACGTACCTGTCTCTTCCGAAACGAATGAGTACAGAGAGTACGATATGTCTACCATCGTCCGACTAAAGTCT
+
488>8=<BAAA596>6<6?=BBBHD?BBC@CBB;;;7;59@>994?64303:00//*/:::'8*////93333;;;28833333$33,31777+33;499::33366164994<>?5=888DCBCABACCCBBB>BBAA>ADDBCC??=@?CBB@BCCBBBAA>ABCAAB?>>;?BA;??9999*9>>;99::::%:;87@:?==A?805139==*/*/:>>>;@A@@@@AAF?BBD;@::59?@@BCBCCBBBBBBBAAACCBBAACC@B;<;>?:>;;;:;1;;;;
@ATNG8:00276:02874
GATGGTAGCGCATATCAGCGCAGCCCAGAAGATCAGGAACTCTAGAAGAATTCAGATTTTTAACACGAGAGTAAACGTAAAAAGAAGGTTTTACAAGACTCACGTTAACAATATTGCAGCAGTACGCACACAATCGAAGCGCAGTAAGGATGGCTAGTGTAACTAGCAAGAATACCACGAAAGCAAGAAAAAGAAGTACGCTATTAACTATTAACGTACCTGTCTCTTCCGAAACGAATGAGTACGATGATAGAGCTCTCTCTACCATCGTCCGACTAAAGTCT
+
;;;>:>:69::AA@BBAABA;;;GG?DCE@BCCEBB?B@BCCBBBD@CC?C@BBCAAAAB2AACBCBDEIDJGC<BB;;;;;*;B=@>BB@4BCC?BCCCDCC@@=@?@@=@CC?BBABBCECCBBCCCCCCBI9::@BBBBBBBB?C@C::9;BBBCBCB?BBBBBA=AC???A=@@AAC=???>ABBBE3BA>A???BBABB7979AAA;?<??CBC@BBBBBDD@C@BBB<B:;:;BBBCBBBBBBBBBBBDCAAAB>>>BC=@?CCDD@CAAAAA<B@@@
@ATNG8:00250:03033
GATGGTAGCGCGACGAGCGTAGACCCAGAAGATCAGGAACTCTAGAAGAATTCAGATTTTTAACACGAGAGTAAACGTAAAAAGAAGGTTTTACAAGACTCACGTTAACAATATTGCAGCAGTACGCACACAATCGAAGCGCAGTAAGGATGGCTAGTGTAACTAGCAAGAATACCACGAAAGCAAGAAAAAGAAGTACGCTATTAACTATTAACGTACCTGTCTCTTCCGAAACGAATGAGTACGATGAGAGAGCTCTCTCTACCATCGTCCGACTAAAGTCT
+
>>>@7;@BBB@A@DDCCCBCBBA@@8@@A=@BBFBC@B?CCCBBBB?BC>@=?>??@AAA2B@CCCCCBAA>;;3=>@BBCC5BC>B4;;;6;CJBGCCBCDBBB@BAAA?AA@=ACCDDDCFCCCDCCCBA?BCCC?BBBBBBBC>B?B9:9:CBBBCAA?CCCABA?CC?CDE7::999,998<AAABB3AB@C??;BBB@@:=:=>AA:=:=BBCC@CCAAABB?A?AAA=BBB@CBBCCCCBBBABBCCCB??;;;???@?<@??@BC?>>@;;;3?B:9
@ATNG8:00263:03109
GATGGTAGTGTCATATGAGAGTGTGTACTCATTCGTTTCGGAAGAGACAGGTACGTTAATAGTTAATAGCGTACTTCTTTTTCTTGCTTTCGTGGTATTCTTGCTAGTTACACTAGCCATCCTTACTGCGCTTCGATTGTGTGCGTACTGCTGCAATATTGTTAACGTGAGTCTTGTAAAACCTTCTTTTTACGTTTACTCTCGTGTTAAAAATCTGAATTCTTCTAGAGTTCCTGATCTTCTGGAGATATCATCAGCGAGCTACCATCGACCTCTAGAAGTCT
+
0//:6::;@BCCCBCCDDGCB@BDDCDBCCAA?BBBE>CC?C@CCDDDCC@AACDD@B?BCCC@CABBBBAAACD@DCCDD5BB?A@@E>BBCD@CBC?BD;;;CCBB@BBCCCCCJ@CCC>A>A@@CBBAB@CCDD?BBCBBBBCDCBBBCBBB@;;;>BB>A?BCCBBBB@@<@@@A@7@@D?BBCDC2AA@@@6;;DCCBB@A@5;<<;*;AACE@C@FBAFGGDCDC@C@CCBBBC@BBC@CFCCECCCCCBBBCCBCECC@C9::BB?BBBBBC@BBBB
@ATNG8:00287:03095
GATGGTAGTGTGTCTCTGAGAGTAGTACTCATTCGTTTCGGAATAGACAGGTACGTTAATAGTTAATAGCGTACTTCTTTTTCTTGCTTTCGTGGTATTCTTGCTAGTTACACTAGCCATCCTTACTGCGCTTCGATTGTGTGCGTACTGCTGCAATATTGTTAACGTGAGTCTTGTAAAACCTTCTTTTTACGTTTACTCTCTGTTAAAATCTGAATTCTTCTAGAGTTCCTGATCTTCTGGGTCTCTCTCTCACGCACTACCATCGTCCGACTAAAGTCT
+
444>8<;=59445;;55699;@:59B?@==5909?BA;??@B?ABD;::>:==A;?6;:@BBB@DABBBB:;555.55555$54.4;>>4</--(---(-839/55:<8<<;;666B9BBC?B?CCBBBBBB9;;BB@DCDCGABBDCCCDBB;;:;CB@CD>B>B@@ABBCBB=@;;;;.;>B>;;;;;*;@@@@6@@@@@@@@@4:9:*9>=9:7@=9949999?@B=A=@@:99?:>===8????B@@@AAAA;;;A@@D?;;;CCC=@@@000+0@00
@ATNG8:00293:03068
GATGGTAGGAGACACGTCGCACACGTACTATTCGTTTCGGAAGAGACAGGTACGTTAATAGTTAATAGCGTACTTCTTTTTCTTGCTTTCGTGGTATTCTTGCTAGTTACACTAGCCATCCTTACTGCGCTTCGATTGTGTGCGTACTGCTGCAATATTGTTAACGTGAGTCTTGTAAAACCTTCTTTTTACGTTTACTCTCGTGTTAAAAATCTGAATTCTTCTAGAGTTCCTGATCTTCTGGCGCTCTGTCACGTCTGCTACCATCGTCCGACTAAAGTCT
+
///9288<@ABBBB====@?CHDCC@AAA;;4;BAA;AA?@>BCBBCBB@CDCCC@C@CCCCAE@FCBCCBBBB?BBBBB5BB?B;;;7:;;;4;59.4=;>??>BB?BBCAAABB?CCC?B@CCC99:BF?BBCC?999@@@?::;CEE=>>>=787;>>1858BDHCB@>><>@@AA6A9=9=>??>/>@<<<3:;>===@?>=:=@??/=888B=B=AA:>=@@???<A=AA?;;;:>>?;??@==>@@@A>>>=====;;5;;=;;;=@>>>>B:ECCB
@ATNG8:00258:03153
GATGGTAGCGCACACTAGATACAGTACTCATTCGTTTCGGAAGAGACAGGTACGTTAATAGTTAATAGCGTACTTCTTTTTCTTGCTTTCGTGGTATTCTTGCTAGTTACACTAGCCATCCTTACTGCGCTTCGATTGTGTGCGTACTGCTGCAATATTGTTAACGTGAGTCTTGTAAAACCTTCTTTTTACGTTTACTCTCGTGTTAAAAATCTGAATTCTTCTAGAGTTCCTGATCTTCTGGAGATACACATGATACTCTACCATCGTCCGACTAAAGTCT
+
;55>9==AABBCCCDCCCCCCCBABBBBBAA?A@@F=BB@C@CDCCCDC@CBBBB@E@BAAA7;6;BBBBBBB@<:::;;);@:=>CD>BACC?CCDGDC@CAACCFDDCCBBACD@CCC?B?BAAABBBB?AAED@CAAACCBCCCCCDDA@@?CCC@BA=A=AACCCCCBC?A@@@@8>=B;::999*:@@@B=BBBBCCBBBC5;;;;*;AABC?A?AC?BBCBCCC?C@DDCCBB?BBCABBBCCCDBBBBAAACCCEBB?A@@ABB?BBB@@@<BBCC
@ATNG8:00294:03121
GATGTAGGTGCACATGAGTGTATCCAGAAGATCAGGAACTCTAGAAGAATTCAGATTTTTAACACGAGAGTAAACGTAAAAAGAAGGTTTTACAAGACTCACGTTAACAATATTGCAGCAGTACGCACACAATCGAAGCGCAGTAAGGATGGCTAGTGTAACTAGCAAGAATACCACGAAAGCAAGAAAAAGAAGTACGCTATTATCTATTAACGTACCTGTCTCTTCCGAAAGAATGAGTACCTCTCAGACGCTCGTCCTACCATCGTCCGACTAAAGTCT
+
:=:96BC;BBBBCBB;;;CBCBBC@CBC?BBCCCC@D?C:<<CCC@BC@D@BAC;;;;;*;>A@@ABACBBBB:A@:9999$9A;==AAA2ABC@CCCFCCC<<;:@BB?BCC@AAABBCBBECBBBCCA@?@CBB?BA@@AB@>;A5;;A=AABDBCBBACDDBBB?BB?BCC@BBBAA8??C?BBCCC3CC<??99:@AAB=@==887:>:;;;AA<=====BB>D=;;;6;?=AA@>>?@=@@@>>=;9///::9=:===<>==ADD@CBABCC>CCCC
@ATNG8:00252:03163
GATGGTAGGACGAGCGTCTGATAGGTACTCATCGTTTCGAAGAGACAGGTACGTTAATAGTTAATAGCGTAACTTCTTTTTCTTTGCTTTCGTGGTATTCTTGCTAGTTACACTAGCCATCCTTACTGCGCTTCGATTGTGTGCGTACTGCTGCAATATTGTTAACGTGAGTCTTGTAAAACCTTCTTTTACGTTTACTCTCGTGTTAAAATCTGAATTCTTCTAGTGTTCCTGATCTTCTGGCGCGTATGTATGTCGCCTACCATCGTCCGACTAAAGTCT
+
ACCE@BA@<@:;6>>>966DCBBD>B@@@@@AB:::4:>@=@@@@@C@;=@<00+/27@7>5A?A?=;>00)0:4/////$///)499:1<<=>9>>>9>=46:@AAC@CCCBBCCCACBB>A=@A@@AB@@=@BBA?CAAAACDBCCBCCBCBFAC@A>@A?C?BBC;;;CBB>B;;;;.;;A;:;<;.99999,9@A@ACCB@@2999*9>><A<@>@C?BBCCCCC?C?BCCCCC?BBCACCHAAADBBBCBD@@@>@BB@AB@?ABAFDCDCC>CDCC
@ATNG8:00309:02607
GATGGTAGACATATCGTACTCTCTGTACTCATTCGTTTCGGAAGAGACAGGTACGTTAATAGTTAATAGCGTACTTCTTTTTCTTGCTTTCGTTGGTATTCTTGCTAGTTACACTAGCCATCCTTACTGCGCTTCGATTGTGTGCGTACTGCTGCAATATTGTTAACGTGAGTCTTGTAAAACCTTCTTTTTACGTTTAACTCTCGTGTTAAAATCTGAATTCTTACTAGAGTTCCTGATCTGGTGTCGTCTATCATGTACTACCATCGTCCGACTAAAGTCT
+
445>:>>AA@BABBCCBBDFC;:::69CCCCD?CMEE=@A=@;<////984::7::8<4:8;;8=48=@>><<39/33333$3<8@===3=3/(/09//(/60688937/3A;=>>>>=AAA=A=@==887;;<AAAB<;;:AADA==>@>>:;;>:;;;:=<8=;>BB??>DAA<A@@@@5@:=9<>AAA/AA===06069///99-/)///)/9==><>;>?=@@@@@@@@;?;@AAC???;???BB===?BBAAA<<<@@@=?>?>>>=@@>==B:B@;;
@ATNG8:00316:02586
GTGGTAGTGCGTGAGAGAGAGACCCAGAAGATCAGGAACTCTAGAAGAATTCAGATTTTTAACACGAGAGTAAACGTAAAAAGAAGGTTTTACAAGACTCACGTTAACAATATTGCAGCAGTACGCACACAATCGAAGCGCAGTAAGGATGGCTAGTGTAACTAGCAAGAATACCACGAAAGCAAGAAAAAGAAGTACGCTATTAACTATTAACGTACCTGTCTCTTCCGAAACGAATGAGTACTACTCTCAGAGACACACTACCATCGTCCGACTAAAGTCT
+
4483:>?CEDC@B@BCCCCCCAAA<ACHAECCBC=?A?CFCBBBC@BA?C>99:BBCCC1C=BBACCCBBBBA989;9494$44.45<<<2<BB?CCCFIFCDC@A>@@=@BB>AB@@A@BCCCCCCCCDC@A@@@=@@BB@@@C?B?B;;7;CBBCCCC@CDBBBC@CB?BBB@BBBAA<A==9::999(:A@FC@AACBBB>=:=>??<A<>?B;;:;CCCCCC=?=?AA;ABB?BBCBBBEAAABABBBDCBBBBC>==AB?>>?@9858AAABD:BBB;
@ATNG8:00301:02651
GATGGTAGATACTCGCTGATACACCCAGAAGATCAGGAACTCTAGAAGAATTCAGATTTTTAACACGAGAGTAAACGTAAAAAGAAGGTTTTACAAGACTCACGTTAACAATATTGCAGCAGTACGCACACAATCGAAGCGCAGTAAGGATGGCTAGTGTAACTAGCAAGAATACCACGAAAGCAAGAAAAAGAAGTACGCTATTAACTATTAACGTACCTGTCTCTTCCGAAACGAATGAGTACATAGATATACGTATAGCTACCATCGTCCGACTAAAGTCT
+
---80669=BCB??=666>>BDDCC?BBB@B@@B@?:?;??@?@?E?CB=A=@?=9:999(:;@BABCBEBBBB=?>AAA@@,;;59=@BC;CBJ@A;:;CDB;;8;?CB=BCB?AAB@AAECICBBFAA@G?BB@@:;;BDCCCD=@=@@@;@ABCBBBCACCBBBA>AC@CBA;???==5<<<999::9.:C@CBBBB?B??:=:==?B<?<?BBAA?CB@@@BC@F?BBA<A??=@BBCBCBBBCCCCCCBBB?@A@A@@>>:>?@BCG@BAB;;;1?AAA
@ATNG8:00306:02619
GATGGTAGTACATGATAGACGACACCAGAAGATCAGGAACTCTAGAAGAATTCAGATTTTTAACACGAGAGTAAACGTAAATAGAAGGTTTTACAAGACTCACGTTAACAATATTGCAGCAGTACGCACACAATCGAAGCGCAGTAAGGATGGCTAGTGTAACTAGCAAGAATACCACGAAAGCAAGAAAAAAGAAGTACGCTATTAACTATTAACGTACCTGTCTCTTCCGAAACGAATGAGTACCTCTCAGACGCTCGTCCTACCATCGTCCGACTAAAGCT
+
<B?<9<CECBCBBBCCBBBDBCCCCAEBC@BCCBA@>B@ACC@@AB@CB@C@BBCCDCCD2D@CCCCCCBBCCF?GCCBB<ABBB=A;??>4?@B@CBABCEKAA>B@CB?BCC@CCCCCBBBCCBBBEBBB@CCCD?CBBBAA@@>B@CCC?DCCCBCBB@CCCABA>BB?B@?9=;777)9=>9::::::%:?<>948=BBBC>?>?BAA7;7;BDCC@BBCBBCC>@?@CC>C@@?ACDCBBB?BCCBCCBBBBB@@@C>AAC>BBBBCC@BAAACC=CCC
@ATNG8:00312:02625
GATGGTAGCACGACACGACGATGTGTACTCATTCGTTTTCGGAAGAGACAGGTACGTTTAATAGTTAATAGCGTACTTCTTTTTCTTGCTTTCGTTGGTATTCTTGCTAGTTACACTAGCCATCCTTACTGCGCTTCGATTGTGTGCGTACTGCTGCAATATTGTTAACGTGAGTCTTGTAAAACCTTCTTTTTACGTTTAACTCTTCGTGTTTAAAAATCTGAATTCTTACTAGAGTTCCTCGATCTTCTGGACAGAGTGTGCAGATACTACCATCGTCCGACTAAACGTCT
+
444;8==>D>;;;;995555554555<<<;;?<A:;::&55.5.55555;<6;<<::>:;:>>==:=><<==;::33-33333$394=333(39816)///)/846///33,33888:::7<;;;A;<<=77222369673555:::8888987../.(../38=8=9<>=?=;>?>6;::99-91;5:<DDD.::>AD3;188::39>>88818A@C/@;;;<8<;:;5:?:9:?;=7=3///999;69,,(,,,,235899997779::77378:777166///@-//=99
@ATNG8:00337:02757
GATGGTAGACATATCGTACTCTCTGTACTCATTCGTTTCGGAAGAGACAGGTACGTTAATAGTTAATAGCGTACTTCTTTTTCTTGCTTTCGTTGGTATTCTTGCTAGTTACACTAGCCATCCTTACTGCGCTTCGATTGTGTGCGTACTGCTGCAATATTGTTAACGTGAGTCTTGTAAAACCTTCTTTTTACGTTTACTCTTCGTGTTTAAAAATCTGAATTCTCTAGAGTTCCTGATCTTCTGGTGTCGTCTATCATGTACTACCATCGTCCGACTAAAGTCT
+
44496;=@CCDDDCCCBBCCCCCBBCCCC@@A@@@@B=@@=@=A@@>;@A?BBBACADABAAC?C@BBBCBBA:@;>>:99)87,79//'./0(/087:3/0(/<;;=@:B>??@@@>=CCC:?<@?>>>>>A=BABC;@@AA@A@>>>>AB===>9==>;;;7;=BBD@@@ACB<A@@@@5@<@899999.9AA@@7@AA@@:@A>@>A7>>>>.>>??A;A;:8;A??99959-//==@B<BBB=:;;AA??>@A???>=?;99A;AA>=?=;@ADAA?7?>?A
@ATNG8:00307:02762
GATGGTAGACACGTGTGCTCTCTCGTACTCATTCGTTTCGGAAGAGACAGGTACGTTAATAGTTAATAGCGTACTTCTTTTTCTTGCTTTCGTGGTATTCTTGCTAGTTACACTAGCCATCCTTACTGCGCTTCGATTGTGTGCGTACTGCTGCAATATTGTTAACGTGAGTCTTTGTAAAACCTTCTTTTTACGTTTACTCTCGTGTTAAAATCTGAATTCTCTAGAGTTCCTGATCTTCTGGTATGACTAGTGTACTACTACCATCGTTATCGGAAAGTCT
+
9:::.445955=<CB;66655<BABBBBB;;95:955)5=8>:@BA@=9:69<;;;7<7::<<6:2555<<==::6:<;;<+;;6;333,399:8=<@6AC:>?ABBBA?@?B??;?8;=>:>:>A==<>8818:86/6///9;;AA776<5256497;;==9?6:8>A=99255(55555'549656565'26555,5555556667+522&2555=6>522222299=5;2255535)..945559;96657;??<<<99:<5::;:=:<<<=/77,7::;
@ATNG8:00323:02797
GATGGTAGCGCATATCAGCGCAGCCCAGAAGATCAGGAACTCTAGAAGAATTCAGATTTTTAACACAAGAGTAAACGTAAAAAGAAGGTTTTACAAGACTCACGTTAACAATATTGCAGCAGTACGCACACAATCGAAGCGCAGTAAGGATGGCTAGTGTAACTAGCAAGAATACCACGAAAGCAAGAAAAAGAAGTACGCTATTAACTATTAACGTACCTGTCTCTTCCGGAACGAATGAGTACGATGAGAGAGCTCTCTCTACCATCGTTATCGGAAAGTCT
+
;;;A=A:6:@AA@ABCBCBBBCCCD>CCC=BCDCBB?B@CBBBBBC@CD?C?BCCBBBBB5B>BBBB@CCCCDD>BB;;:::*:A>B?CBB:CBC@GBCBCCCCB?B?BC?AAA=??AABCCCCDDDFABCC?C?@@?B?@>CDFE?B?BA@=@CCCCCCC?BBBBCB@BB?CBB?BBCCC=999=ABBBB3AA>A??>B@A@@;@=AB::5:8<>BBB@CBCBACB?C=?=?@CAB?@@?CBBBBB@@@CCDCCB@>>>AAAAA;???BC?BB@A<@A9>>>>
@ATNG8:00325:02791
GATGGTAGCACACGAGATCTCATCGTACTCATTCGTTTCGGAAGAGACAGGTACGTTAATAGTTAATAGCGTACTTCTTTTTCTTGCTTTCGTGGTATTCTTGCTAGTTACACTAGCCATCCTTACTGCGCTTCGATTGTGTGCGTACTGCTGCAATATTGTTAACGTGAGTCTTGTAAAACCTTCTTTTTACGTTTACTCTCGTGTTTAAAAATCTGAATTCTTCTAGAGTTCCTGATCTTCTGGGTGCGCTACAGTCTCTCTACCATCGTCCGACTAAAAGTCT
+
445>:=BCCBBCBBBCBBBCGCHCCDCCCCBA>@AAC>CC@C@BBBCBAB>@CBBC@B?BCBB@B?BEBAACA;@<AAAA@.9:33333(3::;255=8=A87:9=9:49>;=@BBB?BCC?A=AA@::;===ACBA;>>>B@@@>>>A@@==<<5:;;:;:7;:=BBB@@@BB6;;;;;/;5;6;@EKD/AA=@@,//9///9;/55,6>>>/?888A5:8=;99@AA>>><A<>>?@@A:>:::0:;:;;@CB>==>BB@@<<<7:///=<9===9999-633-
@ATNG8:00327:02797
GATGGTAGTCTCAGATAGTCTATAGTACTCATTCGTTTCGGAAGAGACAGGTACGTTAATAGTTAATAGCGTACTTCTTTTTCTTGCTTTCGTGGTATTCTTGCTAGTTACACTAGCCATCCTTACTGCGCTTCGATTGTGTGCGTACTGCTGCAATATTGTTAACGTGAGTCTTGTAAAACCTTCTTTTTACGTTTACTCTCGTGTTAAAAATCTGAATTCTTCTAGAGTTCCTGATCTTCTGGACGACGCGCACTGACACTACCATCGTCCGACTAAAGTCT
+
444=8==BCBBCCCDDDBBCCCCCCCCCCCBB>ABBD>CD@B@BCCCCCC@CCDBB?B@BCBB?B@CCBBBBBBB?BDDCC0BB>CCCC=CCDD@CCB?BC<@@@BBC@CBCCCCCD?BBC@C?CCCCBBBB@CCCC@CBBBBBCCCAAADCBBA@DBB?BD@D?AACCCCCCC@BBBBB9B@C?BCFCC2CB@AA<A@DABBCBBBADDED5DAAAC@CACC@BBCCC@@>@@CCCCBB@BBC@CCBCBCCCCCBBCCDDDCCC?BBBBCC?CBBBBC=CA@@
@ATNG8:00349:02787
GATGGTAGCTATACGTATATCTATGTACTCATTCGTTTTCGGAAGAGACAGGTACGTTAATAGTTAATAGCGTACTTCTTTTTTCTTGCTTTTCGTGGTATTCTTGCTAGTTACACTAGCCATCCTTACTGCGCTTCGATTGTGTGCGTACTGCTGCAATATTTGTTAACGTGAGTCTTGTAAAACCTTCTTTTTTACGTTTACTCTCGTGTTTAAAAATCTGAATTCTCTAGAGTTCCTGATCTTCTGGACGACGCGCACTGACACTACCATCGTCCGACTTAAGTCT
+
999C9>B>CCCBBBBBEECCCCCCCC@@AB@?;?:999.;C>CACCCCEDC?CCCCC>C@DDAA?A?ABCBABB983388889%9==ABBBB:BBBB?BBB>??<>>?CCC?BABBBBBB>B>>0535>>@=<<=;AAAA6<9A@==?==>B?A>;<;78///)//)/7<<AAAAB>>;>>>>>5>;A;;:9999':=9991;:9///>==>C-8888(8;;7>9=7///<<<<//-/-//==BB;??B=A@==>@AAAA>>>@AA>;=@<?<==@@<@@@?=D<A>>=
@ATNG8:00301:02846
GATGTAGTGTCATATGAGAGTGTGTACTCATTCGTTTCGGAAGAGACAGGTACGTTAATAGTTAATAGCGTACTTCTTTTTCTTGCTTTCGTGGTATTCTTGCTAGTTACACTAGCCATCCTTACTTCGCTTCGATTGTGTGCGTACTGCTGCAATATTGTTAACGTGAGTCTTGTAAAACCTTCTTTTTACGTTTACTCTCGTGTTAAAAATCTGAATTCTTCTAGAGTTCCTGATCTTCTGGACGACGCGCACTGACACTACCATCGTCCGACTAAAGTCT
+
,,,,,,22=?>;=BCCCCCCBCCC;966<<<8==BB=BC@D@BCBBCCC<;;CCGBDACCCB@B@BBBBDBBBD@@A@@?,;;6;;@@=@<?>.95999@4696AAA@DDDBBACBACCBAC@CCC@CABABDCCB@CCBDCCCCF@@@BBBCC@CBC@CC@D@BCECBCCCB@CCDCC:B>B=;;;;;*;BBBD<B;;;;;A<;;5;;;;*;>>;:6:<A@=@@@AB@@<@7;;@A;;7;BC?CCGFHGCCBB;;;CHDDCCCACDCBCC?CDDDCD>CCAA
@ATNG8:00308:02838
GATGGTAGTCTCAGATAGTCTATAGTACTCATTCGTTTCGGAAGAGACAGGTACGTTAATAGTTAATAGCGTACTTCTTTTTCTTGCTTTCGTGGTATTCTTGCTAGTTACACTAGCCATCCTTACTGCGCTTCGATTGTGTGCGTACTGCTGCAATATTGTTAACGTGAGTCTTGTAAAACCTTCTTTTTACGTTTACTCTCGTGTTAAAAATCTGAATTCTTCTAGAGTTCCTGATCTTCTGGGTCTCTCTCACGCACTACCATCGTCCGACTAAAGTCT
+
@@CG@FCCBCBBCCCBBBBCCCD@AACDBA@@?ABBF>CB?B@CDFEDBB?BCCCE@C?BB@@<@@BBCCCBBBB>BABBB0;;9:@CG<BABC@CDCACF;;;BCBD@CBCCBBBL@BCB@B?BCCBBBBB?BCFC?CBCCCBBBC@?@BBACD@A@A>A@?B>AAA@@BBCC@BBBBC:B@C?CCFCC0BB;<<0;ACBBBCAAA@DGFG5CA@BB=B@DDACDCBCBB@A@CCCBCG>@ACD?CCBBCCDBCBBCCBCBB@BCABCC@CFCCBB>BBBB
@ATNG8:00319:02810
GATGGTAGCTATACGTATATCTATGTACTCATTCGTTTCGGAAGAGACAGGTACGTTAATAGTTAATAGCGTACTTCTTTTTCTTGCTTTCGTGGTATTCTTGCTAGTTACACTAGCCATCCTTACTGCGCTTCGATTGTGTGCGTACTGCTGCAATATTGTTAACGTGAGTCTTGTAAAACCTTCTTTTTACGTTTACTCTCGTGTTAAAAATCTGAATTCTTCTAGAGTTCCTGATCTTCTGGAGATACACATGATACTCTACCATCGTTCCTTCTGAGTCT
+
CCBB@BBBBB<<;BCBBCCCCBBCCCCCCCCC>BABB>BCBC?BBBBBCC@CCCBB@B>@@BB?C?CBBBAAABB?CCCCA/BB@C???7>?@C>BBB?BB5:99AAA>?>?AABBB?BCC<?<?@???>>><AA@?;AAAB???@AAABA@:9:8<==9=@<@=@A@>>>>>@8<==>>2==D5;;;;;*:<666.6/////;;=A<====,=///:6:6==9=>>>A@@7;8;BA?>>;>>A=AAA@>>>>>>>=AAAAAA@?;@>>>A=A=A6::@@>>>A
@ATNG8:00325:02834
GATGGTAGTGTCAGTGCGCGTCGTCCAGAAGATCAGGAACTCTAGAAGAATTCAGATTTTAACACGAGAGTAAACGTAAAAAGAAGGTTTTACAAGACTCACGTTAACAATATTGCAGCAGTACGCACACAATCGAAGCGCAGTAAGGATGGCTAGTGTAACTAGCAAGAATACCACGAAAGCAAGAAAAAAGAAGTACGCTATTAACTATTAACGTACCTGTCTCTTCCGAAACGAATGAGTACGAGAGAGCACACGTGTCTACCATCGTCCGACTAAAGTCT
+
444:5::;>@=@@666>>>AA;<@@;>@C>:9;@@@4;49@@@>8<;99.4<;=895==1?<>><<::888<<6<<?;>>=*=B;?:@CB3B;;5::995;;00*/)/94<;>9=BBBBBBBCCBBBBCBB@CCCC?BCCC@@?A<A=@@@=@B;;;@@@>BBA???@BA?C9757<??A8=<>;999:::%:=9<989A>>==4857;;<,5.59=@C@@@@CCCC595:??9?BB?BCBCBCCAAACCAAAB9:9ABAAA=@C<A888???C99:>>7A:::
@ATNG8:00328:02824
GATGGTAGTCTCAGATAGTCTATAGTACTCATTCGTTTCGGAAGAGACAGGTACGTTAATAGTTAATAGCGTACTTCTTTTTCTTGTCTTTCGTGGTATTCTTGCTAGTTACACTAGCCATCCTTACTGCGCTTCGATTGTGTGCGTGCTGCTGCAATATTGTTAACGTGAGTCTTGTAAAACCTTCTTTTTACGTTTACTCTCGTGTTAAAAATCTGAATTCTTCTAGAGTTCTGATCTTCTGGGTCTCTCTCTCACGCCACTACCATCGTCCGACTAAGTCT
+
----(--44444/////<<<;8<////99/44.4455)55.57<<<><:<59///7)/)////)/5;/////44:065>>>+<<7554::1345;7;;<7;;4998385165<=>566466=9=5;;655<55.5;993995559955/77////:7/--38;)/)-8-//9<;=9///99&/)/)/////$/:::;)/.8/0/9999)////$55555.549<4999;544.499:<<<8;:;;066<<9;66599;55.5;9;<8<<<;;;8:9900+0>>>
@ATNG8:00337:02853
GATGGTAGAGAGACTGTAGCGCACCCAGAAGATCAGGAACTCTAGAAGAATTCAGATTTTTAACACGAGAGTAAACGTAAAAAAGAAGGTTTTACAAGACTCACGTTAACAATATTGCAGCAGTACGCACACAATCGAAGCGCAGTAAGGATGGCTAGTGTAACTAGCAAGAATACCACGAAAAGCAAGAAAAAAGAAGTACGCTATTAACTATTAACGTACCTGTCTCTTCCGAAACGAATGAGTACTATGTAGAGCTCTATACTAATCGTCCGACTAAAAGTCT
+
:69D;CCBCBCCCCCCCCCCCB;;;0:@A?BCBBDE@B@CCBCDCC?AA>A?A@?99999'34;@BBBBBBBB@8<><;;;;;%;=<99;990;?;7;A<BCCD;;8;=@C>C;;79>?@ABBBCCCCC=;:B=AA;;::A@A>>>?<@@CCC?CCCCCCBC?CDBDAB>:948?;5;;7789*9988====>?'=@<@989CCBBD;>;>@AA6;7:>BBB>AAAA@??9<:><=6;8947??ADCCCCACBBCAAAB@@B>====9=>?BB?AAA9999+9?>?
@ATNG8:00316:02885
GATTAGTGTCAGTGCGCGTCGTCAGAAGATCAGGAACTCTAGAAGAATTCAGATTTTTAACACGAGAGTAAACGTAAAAAGAAGGTTTTACAAGACTCACGTTAACAATATTGCAGCAGTACGCACACAATCGAAGCGCAGTAAGGATGGCTAGTGTAACTAGCAAGAATACCACGAAAGCAAGAAAAAGAAGTACGCTATTAACTATTAACGTTCCTGTCTCTTCCGAAACGAATGAGTACGAGAGAGCACACGTGTCTACCATCGTCCGACTAAAGTCT
+
444.5<<@@@@BBBBBBCCCAB@CCC?CCB@@A=A<@AA@@@B@BB?B@BAAABBBC3BACDDBABA???B=AA::;;;.;C@CACDC<CCC@C;;;A@B@@<@>AB?CCEADCBBCCCCCFCCBBCCC@CBAA?@@?@@@@A=A>A@@=@BAAAAAB>ABBBBC???;?A?8=>@??8=<>99999:(:=<@889>>>@E<@<==>B=B<@@C@C@CB;<:BC>A?BAA;A??<>@A@BBBCCBBBBCCCCB?@@EBB>BA<@@@@BB@BB???B=C:::
@ATNG8:00332:02862
GATGGTAGTGTCATATGAGAGTGTGTACTCATTCGTTTCGGAAGAGACAGGTACGTTATAGTTAATAGCGTACTTCTTTTTCTTGCTTTCGTGGTATTCTTGCTAGTTACACTAGCCATCCTTACTGCGCTTCGATTGTGTGCGTACTGCTGCAATATTGTTAACGTGAGTCTTGTAAAACCTTCTTTTTACGTTTACTCTCGTGTTAAAAATCTGAATTCTTCTAGAGTTCCTGATCTTCTGGCTCTCGTAGACAGATACTACCATCGTCCGACTAAAGTCT
+
///73999ABBC>??CDCGCBBBDDB;66===9==BD=BC>B@BCDCCCJ@GDCEC@CCCAA?B@CCHCCCDCC@BCCBB2BB>A@DM>CBCC?CBCADC@AABEGC@CCCCBCCC>BBC@D@CCBBBBBC@CCCD?BBCBBBCBCBBBCBBBC@DDC@BB<@=@AAABBCCB=B;;;;.;@B>;;;;;*;AABE=AABBBBC@AA5<<<<*;BBBA?AEKKGCBCCCCB@C@BBBCCC?BAB>BCBBBCCCCCCCCCCBBCCC@?@@GBB?B@@?>?9A@@@
@ATNG8:00338:02865
GTTGGTAGGACGAGCGTCTGAGAGGTACTCATTCGTTTCGGAAGAGACAGGTACGTTAATAGTTAATAGCGTACTTCTTTTTCTTGCTTTCTTGGTATTCTTGCTAGTTACACTAGCCATCCTTACTGCGCTTCGATTGTGTGCGTACTGCTGCAATATTGTTAACGTGAGTCTTGTAAAACCTTCTTTTTACGTTTACTCTCGTGTTAAAAATCTGAATTCTTCTAGAGTTCCTGATCTTCTGGTGTCGTCTATCATGTACTACCATCGTCCGACTAAAGTCT
+
44.47=@=@C999AA@@B@>?BBB@CDCCC9999EFF<@@?C?CCCCCCC@CCCAA>A@CBBBAC@DCCCCCBBA<99999*:D?CCDD>DD?B?BCB@BB=@@@CCA?BBBBCCCF?BAA=@>@?@B=>=B=@@CB:BBCCCBBACBBBCBBBB@CCD@DD@B?BBBBBCCDCACCCCC<C>B=;;;;:*;AAAB:;:CCCCCAAA@DDED3DDEBB@B@BBADDCCCAB?A@BBCCCC?AAE@DCCCDCBBBCCBCBBCBCBB@CBBBCC@CCA@@A<ACCC
@ATNG8:00342:02896
GATGGTAGATAGACTGTAGCGCACCCAGAAGATCAGGAACTCTAGAAGAATTCAGATTTTAACACGAGAGTAAACGTAAAAAGAAGGTTTACATGACTCACGTTAACAATATTGCAGCAGTACGCACACAATCGAAGCGCAGTAAGGATGGCTAGTGTAACTTGCAAGAATACCACGAAAGCAAGAAAAAGAAGTACGCTATTACTATTAACGTACCTGTCTCTTCCGAAACGAATGAGTACGATGAGATCTCGTGTGCTACCATCGTCCGACTAAAAGTCT
+
;99>7;@>CCDBBCCCCCCCCCCCD>CCC@BBBAAA?B=AAA@?@B@BC?C@BA@9:99+9;ACCCEECA99929>@AAAA1AB>B6;;69DDCCBCDIDC:;9;@BB@CDDADCBBCCCCCBBCCCCBA>ADDD?AAAAA??@<@?B@A?ABBDCCBB@CC?BBB@CC?CCD=@@@@@9@@??CCCCC2CB?BCCCABCCC?BBBBB>A=@BB@@<@ABBACC?A@BA@8@00-0=@@BBBBBBBBBBBBAAAAAA>>>@@<@A>>AA:>>;7888)<A;;
@ATNG8:00307:02921
GATGGTAGAGTATCATGTGTATCTCCAGAAGATCAGGAACTCTAGAAGAATTCAGATTTTTAACACGAGAGTAAACGTAAAAAGAATGTTTTACAAGACTCACGTTAACAATATTGCAGCAGTACGCACACAATCGAAGCGCAGTAAGGATGGCTAGTGTAACTAGCAAGAATACCACGAAAGCAAGAAAAAGAAGTACGCTATTAAACTATTAACGTACCTGTCTCTTCCGAAACGAATGAGTACACATCGTGTGTCGTGCTACCATCGTCCGACTAAAGTCT
+
---6(--::595>==666><<;;@@<?AA9@@<==<?B?BBCCDBC@BD@C@;;9@@@@@,@=A;<:?BA;@CC=@@ACACA0BE=AACBB7BBB?CBBBCBCA@=??::4:@@9:?;?==@@@@996<<<@=<??@@BBBBDBCC?C@B@@<BAABCBBB@@@@;:9?BB?BBB?BAA@B<BA@;@@@@@(79<?<<@BAAAA497*77774949=BCC?@=A?@?A>B?BCG=BCC:;;B:;;CCCDCABBBBBBBCBCBBAB>ACA=@@:?<<733(5<;=
@ATNG8:00328:02958
GATTAGCGCGACGAGCGTAGACCCAGAAGATCAGGAACTCTAGAAGAATTCAGATTTTTAACACGAGAGTAAACGTAAAAAGAAGGTTTTACAAGACTCACGTTAACAATATTGCAGCAGTACGCACACAATCGAAGCGCAGTAAGGATGGCTAGTGTAACTAGCAAGAATACCACGAAAGCAAGAAAAAGAAGTACGCTATTAACTATTAACGTACCTGTCTCTTCCGAAACGAATGAGTACAGAGAGTACGATATGTCTACCATCGTCCGACTAAAGTCT
+
?@@?BEEDCCBBCCCCCCDCCBC>BCGACCCCBA>A?BBCDCCB?AC?B?BBA88888.8?CBBAACCBBBC>BA;;;;;*;C>C=AAA8AEFACDCCCCC@?>A?BC@CCC?BBCBCCCCCDCCCCBBB@CCCC@BBBBBBBB>C@CBB@BCCCCBCC?CCCABA?AB@BBB>??BBA;@AA>ABDCC3CC?C>>:AC@@@:=;>A@@:>:>ABBB@BBBBCCC?A>ACD>BBB?BBBBCCCCCAABCCAAABBBBBAB>>>:AAAAAB<AAB>>>6=?66
@ATNG8:00315:02994
GTGGTAGTGTCATATGATGAGTGTGTACTCATTCGTTTCGGAAGAGACAGGTACGTTAATAGTTAATAGCGTACTTCTTTTTCTTGCTTTCGTGGTATTCTTGCTAGTTACACTAGCCATCCTTACTGCGCTTCGATTGTGTGCGTACTGCTGCAATATTGTTAACGTGAGCCTTGTAAAACCTTCTTTTACGTTTACTCTCGTGTTAAAATCTGAATTCTTCTAGAGTTCCTGATCTTCTGGCTCTCGTAGACAGATACTACCATCGTCCGACTAAAGTCT
+
//8177</54<55577////999;B>550://)////(/:5;/66@>BBB@BDB@?:?9?9=@9B=@@DC???@@:==>>=+>=254::1:;44.45;599.55599=8=<ABAAAC9;;C>B?BBAAAACG?BCBC@CBBBCACCBBBBAB@@@=B@@>@B?D@@;;;BAB?D@BBBCD;C?B=;;;;.99===0=>>>>?>@?>:?>?09==5929.9@<9:9@@@@<@?B@?@BB?@@@;:::;:>??@@??@@999@?>;:9959@<=994==5;=>C
@ATNG8:00336:02991
GATGGTAGCTATACGTATATCTATGTACTCATTCGTTTCGGAAGAGACAGGTACGTTAATAGTTAATAGCGTACTTCTTTTTCTTGCTTTCGTGGTATTCTTGCTAGTTACACTAGCCATCCTTACTGCGCTTCGATTGTGTGCGTACTGCTGCAATATTGTTAACGTGAGTCTTGTAAAACCTTCTTTTTACGTTTACTCTCGTGTTAAAAATCTGAATTCTTCTAGAGTTCCTGATCTTCTGGGTCTCTCTCTCACGCACTACATCGTTCCGTACTAAAG
+
44<=866;BC656<<<<>>>><A966>>>;:;=B;;;09@6@:CCDBBCD?@@CA@6;8;ABB:@<988?BCBBA?CCCCC1774?==@:@C@@=A??;?C?99:A@@:@@@@979A==<>:>:>=><;7766<<=?7;;?A>>==<<<<=655D=>>:6;;*/)/88877799488AAA.94949<A@A.>;<@A5:::>?>>><<18886'26733(.(.7277988894939>99<;3:9;;5;>>>>>>>=>=?=;::<8;33333-34333999;.6
@ATNG8:00343:02995
GATGGTAGCGCATATCAGCGCAGCCCAGCAAGATCAGGAACTCTAGAAGAATTCAGATTTTTAACACGAGAGTAAACGTAAAAAGAAGGTTTTACAAGACTCACGTTAACAATATTGCAGCAGTACGCACACAATCGAAGCGCAGTAAGGATGGCTAGTGTAACTAGCAAGAATACCACGAAAGCAAGAAAAAGAAGTACGCTATTAACTATTAACGTACCTGTCTCTTCCGAAACGAATGAGTACAGAGATTACGATATGTCTACCATCGTCCGACTAAAGTCT
+
//8939//0?<BBBBCBAA@>>>=@8>0//6//-;::)/,/;>::;?:>?9=69<;99999*425@BCDCCCECC?CCBBBBB5BD@C@CCC<CDE?CBDCCCC998:?@A>BBB?BCCCCBBBCCCDCCCCCADCCC>BBBBBBA@<B?EAA?BCCGCCBC?CCCCCC?BB?ABB?BB???7?@><@AAAA3BB@BBBBCBBBB?B@BABB<>;;@BBB?BBBBBDD@B@CED>B@@=@BABBBBBBBB>>;?CCBBBBBBBBBB>ABBA@@<>=;:;;1;A@=
@ATNG8:00303:03124
GATGGTAGCTCTGCTCTGACTCTCGTACTCATTCGTTTCGGAAGAGACAGGTACGTTAATAGTTAATAGCGTACTTCTTTTTTCTTGCTTTCGTGGTATTCTTGCTAGTTACACTAGCCATCCTTACTGCGCTTCGATTGTGTGCGTACTGCTGCAATATTGTTAACGTGAGTCTTGTAAAACCTTCTTTTTACGTTTACTTCTCGTGTTAAAAATCTGAATTCTTCTAGAGTTCCTGATCTTCTGGATATGAGTGACTCGTGCTACCATCGTCCGACTAAAGTCT
+
///93//5::::;9:9955555:;<566;;;?;>;;;3::+/)/:99:<<?A;;<@8=:=///)/)/:77;@5557444444#4:5<>C@4<566156>:>>:<<<::;5<<===;;;:><<59.5555555:055==:>>>?==:;::::444::056<9<>:>665====>>>9=;;99+95:555999(9<A@@6>00*00/::/5.5555$5::55155:;7::::://)/47///77)//65<<=>?@>>?>=@@@B;<;<<7<555::7<;?;::2<=@8
@ATNG8:00304:03128
GATGGTAGCACGAGTCACTCATATCCAGAAGATCAGGAACTCTAGAAGAATTCAGATTTTTAACACGAGAGTAAACGTAAAAAGAAGGTTTTACAAGACTCACGTTAACAATATTGCAGCAGTACGCACACAATCGAAGCGCAGTAAGGATGGCTAGTGTAACTAGCAAGAATACCACGAAAGCAAGAAAAAGAAGTACGCTATTAACTATTAACGTACCTGTCTCTTCCGAAACGAATGAGTACGTGTGCGACGTGTCTCCTACCATCGTCCGACTAAACTCT
+
444<8==BDBB=<<;?=>;;;<<==9?@>:CCCCAA?A?BBBBBBC?BD=A<<;;;9999'9>?AB<<;;<9==5;89::::(55068>@@1<<E@BABBBBBBC@C@BB?BCC@CBB?AACCCBBBBBBA@?@DDD@BCBCBBBB>A=A:9::DCC@@?B=??BCCD=??@BBB>AA???8=@?;99:::(:939BBDC@@@B<@;>>==6;7;?BBB@BA@@@@A<?<@AA9A??<@CAABBDD???BAB???BCCB@F=;;:9<9<:?=9==788>8A?99
@ATNG8:00314:03110
GTGGTAGCACGACACGACTATGTGTACTCATTCGTTTCGGAAGAGACAGGTACGTTAATAGTTAATAGCGTACTTTCTTTTCTTGCTTTCGTTGGTATTCTTGCTAGTTACACTAGCCATCCTTACTGCGCTTCGATTGTGTGCGTACTGCTGCAATATTGTTAACGTGAGTCTTGTAAAACCTTCTTTTTACGTTTACTCTCGTGTTAAAAATCTGAATTCTTCTAGAGTTCCTGATCTTCTGGACAGAGTGTGCAGATACTACCATCGTCCGACTAAAGTCT
+
--6088<A>>===@?::<<///7799;=A@A;;;;C>AABD@;69;;;?:?666B@B@DDBB?B?@@@AA@D9:9(3;;<1=B?ABFD<B::4::>9:69?<<<??9947;?@ABBC@CCB:=:=????;;;=A>>>=>=>@>>=???>>>>>>=5;;;:;;5;:>?>A@@@@@;>>?ED;D5858;DDE/>>?@?9?@@@A?@@985/@>>,=///=7=7AC=?@@AA@@;@<BBB@;:8:>>=DA@@@@@??>>=@@@@@AAA<@????@<@>>>BE9??>=
@ATNG8:00341:03122
GATGGTAGTCTCAGATAGTCTATAGTACTCATTCGTTTCGGAAGAGACAGGTACGTTAATAGTTAATAGCGTACTTCTTTTTCTTGCTTTCGTGGTATTCTTGCTAGTTACACTAGCCATCCTTACTGCGCTTCGATTGTGTTCGTACTGCTGCAATATTGTTAACGTGAGTCTTGTAAAACCTTCTTTTTACGTTTACTCTCGTGTTAAAAATCTGAATTCTTCTAGAGTTCCTGATCTTCTGGACGACGCGCACTGACACTACCATCGTCCGACTAAAGTCT
+
454;5<<ABBBBBECHCGCBBDCEHCBCAB;;8;BBD?CC@C@CCCCCCB@CFDBC?@<@A@@=@ABBCCCCCBC=;:::9)9?=@ACE>BBCGACCEADD?AABCCJ@BBCCBBBD?DBC?B?CBA@@B9989CCC@EBBB@BCCCCBCBBA@@=@BB@CG@C@BABCCJCCC@CABBB7@=A>;;;;;*;ABBD<;;EAB@@BBCADDDD5C:;;C@J@CC@CEAABBB?B@AAAECB@BBCADC;;;CBBCCBABCCCDCCC?AACDCC?CCBBBB>C???
@ATNG8:00346:03176
GATGGTAGATACTCGCTGATACACCCAGAAGATCAGGAACTCTAGAAGAATTCAGATTTTAACACGAGAGTAAACGTAAAAGAAGGTTTTTACAAGACTCACGTTAACAATATTGCAGCAGTACGCACACAATCGAAGCGCAGTAAGGATGGCTAGTGTAACTAGCAAGAATACCACGAAAGCAAGAAAAAGAAGTACGCTATTAACTATTAACGTACCTGTCTCTTCCGAAACGAATGAGTACACACTCTCATATGACACTACCATCGTCCGACTAAAGTCT
+
///749<ADCCCCB>??DCBAA;;;,;>@5><<<::5:7;<;585B>A@?A=>=<98:9+99>?<=?>=>777)7;@@CD99:457::<<+<<B>BBBBCCCCC?C@CD?CCC?BBBCCDCCBCCCCDCCB?CCCC?CCAABBBB>C?BBB@BCCDCBCB@BBBBBB?BC?CCC?BBBAA9?8929>??@2AB@@;::A>;//*/59:==-/-8@C;;9;B@@@AA>B@CCB=BBB?BBBBBBCBBBBBBBA@ACAC???CCCC=BBBB??<?:9:BB=B@@@
@ATNG8:00364:02573
GATGGTAGTGCGTGAGAGAGAGACCCAGAAGATCAGGAACTCTAGAAGAATTCAGATTTTAACACGAGAGTAAACGTAAAAGAAGGTTTTACAAGACTCACGTTAACAATATTGCAGCAGTACGCACACAATCGAAGCGCAGTAAGGATGGCTAGTGTATCTAGCAAGAATACCACGAAAGCAAGAAAAAGAAGTACGCTATTAACTATTAACGTACCTGTCTCTTCCGAAACGAATGAGTACACATCGTCGTGTCGTGCTACCATCGAGGTTGTAAAGTCT
+
;;;A=@A>BB@A;ABCBBBDGCBBC=CCC@BBBBBB<B?BBBCCCD?@@>A=@A?8787&3399=ABA99:99,389949*4;8D2:::&9@@=CCCHCCCB@=A?AB?BCC?AADCCCCBBBCCFBBCB?BBBB?ABBBCBBC@C@C:::;BBBBBBCBBBBBBB?BA>BAA>ABBBD@999<=>===,<@>A@BAA==>?;>:>>;;7;<A@CBB@CDBBBAA>A@BCC=BCE@@A?AAAAA@AAAABCBB@?>BB544=>7@?BCAB>B=A89928@@@
@ATNG8:00392:02597
GATGGTAGCACGAGTCACTCATATCCAGAAGATCAGGAACTCTAGAAGAATTCAGATTTTTAACACGAGAGTAAACGTAAAAAGAAGGTTTTACAAGACTCACGTTAACAATATTGCAGCAGTACGCACACAATCGAAGCGCAGTAAGGATGGCTAGTGTAACTAGCAAGAATACCACGAAAGCAAGAAAAAGAAGTACGCTATTAACTATTAACGTACCTGTCTCTTCCGAAAACGAATGAGTACTACTCTCAGAGACACACTACCATCGAATGAGGTTAGTCT
+
;55=8<<<DGDD?CDCDCCCB@@@A@CDD?BBCC::;:?CBCDEDE@@@>@?@@@;;;;;);;>?ACBBEDBBB<@@AAAA@,@@<>5;;;-;BC@CCCBCCCBC@B@BB>A@A=A@ABCCCCCCCCCCCBA?A;;;?B@??BBAA=A?B;;;;CEECBAA@CCCAAA@DD?BBB=@@:::,8<<8?AAAB3AA@B>>>ED???;@<A@@@=A=>;A@C@C@C@BD@393::::-9?@;@A???777;>=9;;88833/66/....(.755327///6;+//999
@ATNG8:00362:02687
GATGGTAGCGCACACATAGATACAGTACTCATTCGTTTCGGAAGAGACAGGTACGTTTAATAGTTTATAGCGTAACTTCTTTTTCTTTGCTTTCGTGGTATTCTTGCTAGTTACACTAGCCATCCTTACTGCGCTTCGATTGTGTGCGTACTGCTGCAATATTGTTAACGTGAGTCTTGTAAAACCTTCTTTTACGTTTACTCTCGTGTTAAAAATCTGAATTCTTCTAGAGTTCCTGATCTTCTGGTGTCGTCTATCATGTACTACCATCGTTCCTTCTGAGTCT
+
455<8<@;@@BBBBBBCCCCC@@@E;;;CBBD@BCCC;;:@CABBBCBBBGDEC;;;):899/00(0////;5506=:=???>+599/9:9>499BB?BCC?DD9;;;;BC@CCCGABBE?C@@<@?BB;;:CCD?AACC@DBABBBAAAA@AA@@AA?@;;5;?4:29@@>??B@A=>9:::-:=@;;;::-99???8@@@@@@@AAA=BBBB2ADC;:::=CC?;;;@A@B@B@EDEDCB@CBC?CD;<<ABAA@A@;;;CCCCE@B;;;B=A?AADCDCBBBB
@ATNG8:00367:02708
GATGGTAGGACGAGCGTCTGAGAGGTACTCATTCGTTTCGGAAGAGACAGGTACGTTAATAGTTAATAGCGTACTTCTTTTTCTTGCTTTCGTGGTATTCTTGCTAGTTACACTAGCCATCCTTACTGCGCTTCGATTGTGTGCGTACTGCTGCAATTTTGTTAACGTGAGTCTTGTAAAACCTTCTTTTTACGTTTACTCTCGTGTTAAAAATCTGAATTCTTCTAGAGTTCCTGATCTTCTGGATACACTCATGTGCACCTACCATCGTCCGACTAAAGTCT
+
;::@<@AB<AAA@CAB@@@BCBBB@CCCBBAA=@??A<BB@C@CCCCCCB@BBGED?D=BBBB?C@CCCDCBCCB=:9999*;?<@BBB<BCAB>BBB?BC?AABCCC?CCCCCCCD@CCC@C?CDCBA@@B?BBCC@CBCCCCCBBBBBBB@@@?BBB9AB>A?@BCECCCCB@BBBJF;C>A=;;;;;);@BBC;@:99?=AAA?9>><;'89??B>B?CC?BBBBBAA>A>AACABB8;;>;>AA??>>>====>>@A<@@D<?688BA:==>>>>7>==;
@ATNG8:00368:02662
GTGGTAGCACACGAGATCTCATCGTACTCATTCGTTTCGGAAGAGACAGGTACGTTAATAGTTAATAGCGTACTTCTTTTTCTTGCTTTTCGTGGTATTCTTGCTAGTTACACTAGCCATCCTTACTGCGCTTCGATTGTGTGCGTACTGCTGCAATATTGTTAACGTGAGTCTTGTAAAACCTTCTTTTTACGTTTACTCTCGTGTTAAAAATCTGAATTCTTCTAGAGTTCCTGATCTTCTGGTATACACACTCGCTCGCTACCATCGTCCGACTAAAGTCT
+
55:39=>BBCC@@@BBBBCCBC?BC?@;A@B>;;;;99=:A:<<@CCDC@EDDCB?B?A@<;7;5::@AA@?;?8AA?@?.<8,33777&3?=@9?>?9?@?B997>@<@<8;??BB@BCB;?<?A?==>=>=CAAA:>>=>>>A@>>>AA;;;>:;;;988085;>>>>>?AA8;;BCB;B5858@BBB/B@===6==B;;;A>;;8;KDE/@;;<><>=BC<@@A?>>>=A=@@@>>><@AA=AB:::?>>=?==>A???@=968///==9<<:>>D;D?<<
@ATNG8:00365:02715
GATGGTAGTCTCAGATAGTCTATAGTACTCATTCGTTTCGGAAGAGACAGGTACGTTAATAGTTAATAGCGTACTTCTTTTTCTTGCTTTCGTGGTATTCTTGCTAGTTACACTAGCCATCCTTACTGCGCTTCGATTGTGTGCGTACTGCTTGCAATATTGTTAACGTGAGTCTTGTAAAACCTTCTTTTACGTTTACTCTCGTGTTAAAAATCTGAATTCTTCTAGAGTTCCTGATCTTCTGGTCTACTACACTGTACTCTACCATCGTCCGACTAAAGTCT
+
:99@:=BBBCBCDBAA<>;;;=>666?@@===:666>=>=9=:=ABBDAB?ABB=B<@:?99845.449===@>>74999:)4B2979;/:85516<A7>B899=?=?:@@@@@@@;7;<?:?;@@CBA@??=@BBC?CBBB>B@...88..(-.0:7//+4:5:3:556;;<<@@999BA4@;@99999-5@::@,95@999@?>=9>>=>09996=6;:?@;?A@??AB=A?A:::AA=@AB?AAAAA@B@A@@@ABA@@@@?;?;::?A=?==:98-9>::
@ATNG8:00382:02747
GATGGTAGGACGAGCGTCTGAGAGGTACTCATTCGTTTCGGAAGAGACAGGTACGTTAATAGTTAATAGCTGTACTTCTTTTTCTTGCTTTCGTGGTATTTCTTGCTAGTTACACTAGCCATCCTTACTGCGCTTCGATTGTGTGCGTACTGCTGCAATTTTGTTAACGTGAGTCTTGTAAAACCTTCTTTTACGTTTACTCTCGTGTTAAAAATCTTGTAATTCTTCTAGAGTTCCTGATCTTCTGGGCAGACTCTCACACGCCTACCATCGTCCGACTAAAGTCT
+
///;6::B<;54:98444:99944.49=7///)/7993:>:>8<<555;<7:;;55.5.555;8=7//////0/772/4444$4:5:<<<4::995:444)4>.445<9:5;=::::<<055;:>:AAACCBBB>BBAB?CDGCBB;;;;;;ABACC@CCC7;<7;=ABCCBBDCC?A@CEG;D>@=;;;;.:@;;;,:4>334:888-////$/--(---0506;6888::9:6:.3385./).56;055=<<=>@>;<9987/6:=1789:8808866>B367<;
@ATNG8:00393:02758
GATGACACGTGTGCTCTCTCGTACTCATTCGTTTCGGAAGAGACAGGTACGTTAATAGTTAATAGCGTACTTCTTTTTCTTGCTTTCGTGGTATTCTTGCTAGTTACACTAGCCATCCTTACTGCGCTTCGATTGTGTGCGTACTGCTGCAATATTGTTAACTTGAGTCTTGTAAAACCTTCTTTTTACGTTTACTCTCGTGTTAAAAATCTGAATTCTTCTAGAGTTCCTGATCTTCTGGTCTACTACACTGTACTCTACCATCGTCCGACTAAAGTCT
+
9;;BBBBCBDCCBBBBCBBBCCCCABBB@BCCF>DD@C@CCCDDEC?CC@BB?C=CBBC@C=AACBBBBBB>99999)9@:@?BB9BCCC?BBC?AA>???BBB?BAAAAAAC>C@@>B?BBBBBBB>=AAAA;@@AAA@@@AA@@A:::?:<<=;>@<@=@@;?@ADJD?AAAAA7@>A>;;;;;*;CCCD>CIDDHFCBAB@AFHD3DBBBC?B?:979BBCBAA?C?CDCCAA=AA@>BCBBB@@>??B???>ADDCB=>678>><A>>>@@5??97
@ATNG8:00350:02775
GATGGTAGACATATCGTACTCTCTGTACTCATTCGTTTCTGAAGAGACAGGTACGTTAATAGTTAATAGCGTACTTCTTTTTCTTGTCTTTTCTGTGGTATTCTTGCTAGTTACACTAGCCATCCTTACTGCGCTTCGATTGTGTGCGTACTGCTGCAATATTGTTAACGTGAGTCTTGTAAAACCTTCTTTTTTACGTTTACTCTCGTGTTAAAAATCTGAATTCTTCTAGAGTTCCTGATCTTCTGGGCTGCGCTGATATGCGCTACCATCGTCCGACTAAAGTCT
+
444;8<>@CBACBBBAACCCCBBBDCCBBB@@>ACCD=;;:>9<<<=>BB>CB99:?B?AA@@0839ABBBBBBC@?????.?>;>>>@@>*...--(---,25.55555<;@@?>>>@FDAAA@B@EDDDABAC@CCCD>AABBBBBBCICCC@A@C@CGF@@@?@@CCCCCCBBC@CBBBB8A=A=>?>?>>&?A@AA<BBBBBBBCCDADDDD5CCCCF@FACC@CCCCBBB@BABBBCCD;@9:9.::::BFCCCCCCCCCBBBC@CCCCCC@CCCBBA<AAAB
@ATNG8:00358:02788
GATGGTAGCACACGAGATCTCATCGTACTCATTCGTTTCGGAAGAGACAGGTACGTTAATAGTTAATAGCGTACTTCTTTTCCTTGCTTTCGTGGTATTCTTGCTAGTTACACTAGCCATCCTTACTGCGCTTCGATTGTGTGCGTACTGCTGCAATATTGTTAACGTGAGTCTTGTAAAACCTTCTTTTTACGTTTACTCTCGTGTTAAAATCTGAATTCTTCTAGAGTTCCTTATCTTCTGGGTGCGCTACAGTCTCTCTATCGTCCGACTAAAGTCT
+
;9;A:>966==BBCBBBDCCCACA@@@@AC;;7;AAB=BB>B@CCCCCBB?BBBBB@B@BABB@C@CCCBCBBCA=8887&:3>3>88:(7AAA?BDC?BA:88:AAA?BBCCCBAA>A@><><@A@@@>>>:??A@7::?A<>=AAAA@>?<;<168=;>?<>>???=>=?A?<<<AAA5A:>:=?DDD/CB@@@9@>===><:<<1888)26667483774999855558487:6<=-//==666/88@===;;;>>>>@??@AAB<>>:::D:@;::
@ATNG8:00363:02795
GATGGTAGCGCGACGAGCGTAGACCCAGAAGATCAGGAACTCTAGAAGAATTCAGATTTTTAACACGAGAGTAAACGTAAAAAGAAGGTTTTTACAATACTCACGTTAACAATATTGCAGCAGTACGCACACAATCGAAGCGCAGTAAGGATGGCTAGTGTAACTAGCAAGAATACCACGAAAGCAAGAAAAAGAAGTACGCTATTAACTATTAACGTACCTGTCTCTTCCGAAACGAATGAGTACACACTCTCATATGACACTACCATCGTCCGACTAAAGTCT
+
///;7;<;@;?;;@@CCCIECCBBC>BCEABBBBBC@B@CCC@@@D@??=?=ABBCCBBB3B@BAABCCBA@@@998:@?@@2@A>@2;;;;';AA?BBBBCDCCC?@>@C@CBB@CBECCCIHKCAAB;;;B@CB@@>ADBBCCBB?C@CBB@BBBCCCAAACCAAAB?CC?CBB?BBCAA=@>><?CEKE3BB?B999A????<?<A@;;5;5;?DCC?CCCCCCC>A>ABC>BBB?BBBBDCCBBBBBBBAAADDCBBAAABB?AAAACC?A?>99929@98
@ATNG8:00378:02779
GATGGTAGGACGAGCGTCTGAGAGGTACTCATTTGTTTCGGAAGAGACAGGTACGTTAATAGTTAATAGCGTACTTCTTTTTCTTGCTTTCGTGGTATTCTTGCTAGTTACACTAGCCATCCTTACTGCGCTTCGATTGTGTGCGTACTGCTGCAATATTGTTAACGTGAGTCTTGTAAAACCTTCTTTTTTACGTTTACTCTCGTGTTAAAAATCTGAATTCTTCTAGAGTTCCTGATCTTCTGGGCTGCGCTGATATGCGCTACCATCGTATCTCAGGAGTCT
+
0//<8;;;<B@@6:5@ABBBCBBB?BBDJDBBB<BBB;BB>B@BBBBC;;7;A@@@9@6;9@A<@8;?:99@?=?=?ABAB198?D>>>:>9:9?CA@>AC788?@?A?BBABAAAA=ABB>A?BBAA?>==:=A@@7;667///==:>>>=8981888079398>>?>>=?66057979*94;4766667%7865;0;;;//-3--/)////$..2265:39>022;98887;37>;:;;*--37.7--/9665<<@?@?@;<;<16///77;;>>::177///
@ATNG8:00365:02854
GTGGTAGTGTGTCTCTGAGAGTAGTACTCATTCGTTTCGGAAGAGACAGGTACGTTAATAGTTAATAGCGTACTTCTTTTTCTTGCTTTCGTGGTATTCTTGCTAGTTACACTAGCCATCCTTACTGCGCTTCGATTGTGTGCGTACTGCTGCAATATTGTTAACGTGAGTCTTGTAAAACCTTCTTTTTACGTTTACTCTCGTGTTAAAAATCTGAATTCTTCTAGAGTTCCTGATCTTCTGGACGACGCGCACTGACACTACCATCGTCCGACTAAAGTCT
+
///)/779>??45555555;@;9:@955944.488809:5:9>===>CC@EEDDD?C?CCDC@C@CCHCCGCCCACCCCC5CCADDFC<B;;;4;9@;AB?CCDDCC?CCCCFDBB?BBC?B@BCCCCCBB?@ABD@BCCGCCCCCDBBBCBBB@;;;>BB?B@BBCDEDA@@=@;;;;.;=C>;;;;;*;;AAC9;;BAAACAAAACCCC5BCBCCACGDC?BBBCB;;7<?AAAA;;7;AB?CCAAAEGCCC;;=CGDBCBB@CAADCC@CBBBBB<BBBC
@ATNG8:00368:02829
GATGGTAGCATCATGCATATCTCACCAGAAGATCAGGAACTCTAGAAGAATTCAGATTTTTAACACGAGAGTAAACGTAAAAAGAAGGTTTTACAAGACTCACGTTAACAATATTGCAGCAGTACGCACACAATCGAAGCGCAGTAAGGATGGCTAGTGTAACTAGCAAGAATACCACGAAAGCAAGAAAAAAGAAGTACGCTATTAACTATTAACGTACCTGTCTCTTCCGAAACGAATGAGACGATGAGAGAGCTCTCTCTACCATCGTCCGACTAAAAGTCT
+
;59@:=DBBBCCCABBCECDCCBBB@DCD@DCCBBB>B?BDECBBA?CC?C@BBA?????.?:AABBBBBBBCC>BAAAAAA2AB?B@CCC;CCC@CAAADDFBB@B?CC@CBB@BCCCCBCBECCFFCCAA?ABBA=A@@@@A??<@?CBB@BBCCCCCB?AABBCC?BB@AA@399999*9==9>==>=>'=A?A979CCBA@;@;??BA7;7;@BAB>BCCBBAD?D?DED>B::8:BAACB???BBCCBBBBB???BBA@A=A?????;=@=8888(8<<=
@ATNG8:00392:02847
GATGGTAGCATCATGCATATCTCACCAGAAGATCAGGAACTCTAGAAGAATTCAGATTTTTTTAACACGAGAGTAAACGTAAAAAGAAGGTTTTTACAAGACTCACGTTAACAATATTGCAGCAGTACGCACACAATCGAAGCGCAGTAAGGATGGCTAGTGTAACTAGCAAGAATACCACGAAAGCAAGAAAAAGAAGTACGCTATTAACTATTAACGTACCTGTCTCTTCCGAAACGAATGAGTACTATGTAGAGCTCTATACTACCATCGTCCGACTAAAGTCT
+
4444.4;:>@AA@BCCCCCCBB@BC8556266:AA?:@;:@@::5=6:<0839933333333"34<78?A@A?:<;3==99999'4?3=.9999'99=9=;;A==B@@:D?CC?CCC@BBAABDDCCCCCBBBBC@BBCE@@ACAA@?>10+000+0AA?@?@A>ACCBBC@BA=BBB>ACA@@;>9849CDFD2BB?CBBBBBAAA3818>><1818<AA@>BBBBBBD@C?BBA9A::5:AA@@@AAAAABBBBBBDCB??????C:==>>8818<::;=4@ABA
@ATNG8:00393:02815
GATGGTAGCTATACGTATATCTATGTACTCATTCGTTTCGGAAGAGACAGGTACGTTAATAGTTAATAGCGTACTTCTTTTTCTTGCTTTCGTGGTATTCTTGCTAGTTACACTAGCCATCCTTACTGCGCTTCGATTGTGTGCGTACTGCTGCAATATTGTTAACGTGAGTCTTGTAAAACCTTCTTTTTACGTTTACTCTCGTGTTAAAAATCTGAATTCTTCTAGAGTTCCTGATCTTCTGGTAGAGCGTGCATATATCTACCATCGTCCGACTAAAGTCT
+
444<6;<=@?;AA;;6>CCCHDD;69;;?@?B>AAAB>BD@E?;;;DCDD?@@DCC@C=@@AG=@>@BBBBBA@A7ABABB3AA;>877)3;99-85;7<@?BABAAA=@ACBBBBB?BBB<B<A@@778>>;@>>>;>@@@AAA@@@@@?9::=5:;;:>>:=:>@@@@EB@@8;;@@@2@;?7;;AAA/???==,68;;;;>>?@;????/>==;;7;=BA=@@@@@@@<A<@@>>>>:>??<A???A?>>;<;AAB>>>?@@5;888==8=>>@?B9?;77
@ATNG8:00350:02925
GATGTAGCACGAGTCACTCATATCCAGAAGATCAGGAACTCTAGAAGAATTCAGATTTTTTAACACGAGAGTAAACGTAAAAAGAAGGTTTTTACAAGACTCACGTTAACAATATTGCAGCAGTACGCACACAATCGAAGCGCAGTAAGGATGGCTAGTGTAACTAGCAAGAATACCACGAAAAGCAAGAAAAAGAAGTACGCTTTTTAACTATTAACGTACCTGTCTCTTCCGAAACGAATGAGTACGTGTGCGACGTGTCTCCTACCATCGTCCGACTAAAGTCT
+
;:;CCDDCC@A<GDBBCDIBBBDC@CCD?BABBCC?C@BGCCBBB@CC?B?BAABBBCBC*B@BBBABBBC???6=@;;;;;*;C>C5;;;;*9CE=AAACCCHBB@B@BB?BBA?AABBECDCCCBBBDCBB?BBBC?BBBBBA>>:@?A?@=@BBBCBCB?CCCDDD@??<?EC<@?9999*9<<8<@@AA2@C?A>>=B?@@@@/?;;;;>:=>DB>>>=@>===??8=:=?@7A::5:=<>>>>>>>BBBAAA@>>=?::5:==8>==<?@8<==<==5=:::
@ATNG8:00382:02954
GATGGTAGAGTATCATGTGTATCTCCAGAAGATCAGGAACTCTAGAAGAATTCAGATTTTTAACACGAGAGTAAACGTAAAAAGAAGGTTTTACAAGACTCACGTTAACAATATTGCAGCTGTACGCACACAATCGAAGCGCAGTAAGGATGGCTAGTGTAACTAGCAAGAATACCACGAAAGCAAGAAAAAGAAGTACGCTATTAACTATTAACGTACCTGTCTCTTCCGAAACGAATGAGTACACATCGTCGTGTCGTGCTACCATCGTCCGACTAAAGTCT
+
444;6<=>CCBCBBC;;=CCCBBBA7;:@;@@?@AA?A@DDCCCBC?CC@B@CCCCCCCC1C@DBBBCCBBCCB;@B:9999*:C>B2;;;-;ED@CBBCCCCCC?C?BB?BBC?AAACCBCBCCBCCFFCB?BBBCAFBBBCBCC?A?ADD>ABDDCCCC@CBBBAA>@A?BCC>A@???7>@@=A@BBB3BB@D???AAABC=?=@AAA>A>ACFCD?BBCBBBB?C?CCD>>::7:DDCCBBBBBBCBCBBBBB??ABBBCC?BCBABB@CAA89959A@A
@ATNG8:00357:02963
GATGGTAGTATAGAGCTCTACATAGTACTCATTCGTTTCGGAAGAGACAGGTACGTTAATAGTTAATAGCGGTACTTCTTTTTCTTGCTTTTCGTGGTATTCTTGCTAGTTACACTAGCCATCCTTACTGCGCTTCGATTGTGTGCGTACTCTGCAATATTGTTAACGTGAGTCTTGTAAAACCTTCTTTTTACGTTTAACTCTCGTGTTTAAAATCTGAATTCTTACTAGAGTTCCTGATCTTCTGGGCTGCGCTGATATGCGCTACCATCGTCCGACTAAAGTCT
+
;55=8>>BBCC@@@B=ABBCCCBBBCCBCDBB>A@@@;@C@C?AA@BBBC?BCDEF?B=??BB?B@BCBAB=?<8@6BABBB3AA8@9888&6;<<7>=A>BC@CBBAA@<A==>>>@@<AAA<A=AA@::;;;<@@@B=898CDB>>===@?88857695//+/59<AA>??AA595666-6(/+/7;;=,==999+-+-3---;</88)888)5786A;A<;:78?AAAAAA<A;>=?A;;77:;>6=///==76;A>>>>@ADAA;@AABBA;ABA>>>9><<<
@ATNG8:00366:02980
GATGGTAGCACGACACGACGATGTGTACTCATTCGTTTCGGAAGAGACAGGTACGTTAATAGTTAATAGCGTACTTCTTTTTCTTGCTTTCGTTGGTATTTCTTGCTAGTTACACTAGCCATCCTTACTGCGCTTCGATTGTGTGCGTACTGCTGCAATATTGTTAACGTGAGTCTTGTAAAACCTTCTTTTTACGTTTACTCTCGTGTTAAAAATCTGAATTCTTCTAGAGTTCCTGATCTTCAGGAGATACACATGATACTCTACCATCGTCCGACTAAAGTCT
+
44493:>>D?@====>>>;;;655@@BBBBGH?BBCC<BB=A=@<<<<==9===BC?C?CCBB@B?BABB?==79133333)3?>CCBB=A??:?29777(7;4<9738;68>8<<=>>?><<:<5<<=662889>>@A<:;:A>@>@@@A@@====8888:::5;5:===<<?==:=:===2=,/,/8===,<<===-88A887A@==:9===,=///=9=9AB;??B@@@A<B;??@@>=:>@A<AA:;;AAA@??@@@@A???@;>>>>>A=@?;;<E;>>>?
@ATNG8:00370:02972
GATGGTAGAGTATCATGTGTATCTCCAGAAGATCAGGAACTCTAGAAGAATTCAGATTTTTAACACGAGAGTAAACGTAAAAAGAAGGTTTACAAGACTCACGTTAACAATATTGCAGCAGTACGCACACAATCGAAGCGCAGTAAGGATGGCTAGTGTAACTAGCAAGAATACCACGAAAGCAAGAAAAAGAAGTACGCTATTAACTATTAACGTACCTGTCTCTTCCGAAACGAATGAGTACTACTCTCAGAGACACACTACCATCGTCCGACTAAACGTCT
+
----0557:===>@==???==;;;@;@?><===;;;;>;<<<<@<?;>>49155=@D@@@+=?BB@B;99=@DD=@????>>*>B@B5;;.555.5::999<55.57994:<;4::;;<BBBBBAAAAA;A?A9655:<=:;;:;7>8<5905==:<6667<>>;::9==9=::69///6.688(/3888)995::<<B=CBC?B>?9><.5,29995495559//)/)/79.7//)/::9;;?;;??@@@?@@;;;?7833;;4933388,33////(//>55
@ATNG8:00372:02979
GATGGTAGGCACTGCGCACACATCCCAGAAGATCAGGAACTCTAGAAGAATTCAGATTTTTAACACGAGAGTAAACGTAAAAAGAAGGTTTTACAAGACTCACGTTAACAATATTGCAGCAGTACGCACACAATCGAAGCGCAGTAAGGATGGCTAGTGTAACTAGCAAGAATACCACGAAAGCAAGAAAAAGAAGTACGCTATTAACTATTAACGTACCTGTCTCTTCCGAAACGAATGAGTACACACTCTCATATGAACACTACATCGTCCGACTAAAGTCT
+
:99C<??C?BB;;;4@;9;BBBBCC>BBC?B@AACC?B=AA@@BA@;??5<5;AAACCCC1;;:DBCCBCBBBB=BBBELDD0;:5;9>AA3B;;9;BBBA@@00+06:>:><@=?AABCCCBBBBBBCBA@<@@@@=?BBAAA??<@?BCC@DCBBACBB?BBBAAA?BA>AAA49:???8?A@?CBFDD3BA;????@@@@@;?;<==?5;5;ABAA?AAACABA>A?BAA=BBB@BBCCCCCCBBBBBBAA>>>AA?BB<<<8::9<<<8<;:?@@;@AAA
@ATNG8:00373:02999
GATGGTAGAGTATCATGTGTATCTCCAGAAGATCAGGAACTCTAGAAGAATTCAGATTTTTAACACGAGAGTAAACGTAAAAAGAAGGTTTTACAAGACTCACGTTAACAATATTGCAGCAGTACGCACACAATCGAAGCGCAGTAAGGATGGCTAGTGTAACTAGCAAGAATACCACGAAAGCAAGAAAAAGAAGTACGCTATTAACTATTAACGTACCTGTCTCTTCCGAAACGAATGAGTACTGTATCTATGTGTGCGCTACCATCGTCCTACTAAAGTCT
+
///;69=BCCCC@@ABCCCEECCBB?BBB=@>?@;;6;=@@ABBAA>@@>@?@CB;;;;;';9@=@A?;A;@BB9AA;::::$:D?B=A@?0?A@=BCCBBDBAA?B?BB?BBB>B?>?CCCCBBBCABADE@CBBB@CBBBCBBB@A;@0000B@AAACC?AACAAA>??=???ABBAA@;@9929AAAB3BB?ACADBBBCC593:::<7=8=AIGDADCAAACC@CACCD>DCC@@@@BBBBBBBBBAA9::???@@AABBB?BBBBBC???>@@A=CBBB
@ATNG8:00351:03038
GATGGTAGTCTCAGATAGTCTATAGTACTCATTCGTTTCGGAAGAGACAGGTACGTTAATAGTTAATAGACGTACTTCTTTTTCTTTGCTTTCTGTGGTATTTCTTGCTAGTTACACTAGCCATCCTTACTGCGCTTCGATTGTGTGCGTACTGCTGCAATATTGTTAACGTGAGTCTTGTAAAACCTTCTTTTACGTTTACTCTCGTGTTAAAATCTGAATTCTTCTAGAGTTCCTGATCTTCTGGACAGAGTGTGCAGATACTACCATCGTCCGACTAAAGTCTT
+
--68(--//44;997=/////999@@A5555;8<<<?3==.5.555;;>@555544.4.44;<0/)/:///7///:.44:::'444(4444)4444:.3333(3:-345;;A8>?666=55.5??8>;@CBBA;>@;@B>@<ACFAAAB@@?BAAAAAA=;;9499?C<999>>9=>B9=4999&93=89;=>1;;<<@)5/////////,/<<+977//)/5;;4//5554:.4.4:<<;<065<8<=>>;;;AA<@A@>>00000:?009@B4999999,0=00)
@ATNG8:00393:03015
GATGTAGTACATGATAGACGACACCAGAAGATCAGGAACTCTAGAAGAATTCAGATTTTTAACACGAGAGTAAACGTAAAAAGAAGGTTTTACAAGACTCACGTTAACAATATTGCAACAGTACGCACACAATCGAAGCGCAGTAAGGATGGCTAGTGTAACTAGCAAGAATACCACGAAAGCAAGAAAAAGAAGTACGCTATTAACTATTAACGTACCTGTCTCTTCCGAAACGAATGAGTACGATGAGATCTCGTGTGCTACCATCGTCCGACTAAAGTCT
+
<AB>>CCABBBBCDD@@@C:;:CCABBB@DDAA@B@B@CCCCCDD?@?<??CABCCBBB5B@CBBBCCCCCCF>A=:9999*:C=C@CDD;CCC@BBCHCCCBB?B?BB?BBC?BCC@DCCBBBBA??>@@=@BBB>BB?>>BDD?C?BBB?BBBBBBBB@BBBACC>??:>>><@<567,//-(-5556'--(.656;;AAA<?<?A@@<@;>>AAA;???A>>>;@<@@>:?BB?BBBBBBBBBBBBBBCCCA??@<:8:DD8<<BBBB@B=::>>:???A
@ATNG8:00386:03070
GTGGTAGCAGACGTGACAGAGCGCCAGAAGATCAGGAACTCTAGAAGAATTCAGATTTTTAACACGAGAGTAAAACGTAAAAAGAAGGTTTTACAAGACTACACGTTAACAATATTGCAGCAGTACGCACACAATCGAAGCGCAGTAAGGATGGCTAGTGTAACTAGCAAGAATACCACGAAAGCAAGAAAAAGAAGTACGCTATTAACTATTAACGTACCTGTCTCTTCCGAAACGAATGAGTACCTCTCAGACGCTCGTCCTACCATCGTCCGACTAAAGTCT
+
:<;066;::<=;;666=>>><<<>266;8==<<<:.4.4::93457;<7=798733333$3,33;:98973333&3744444$4949.555&5::57/////99/4.4:99.444.9@A?ABB;9999@>>>B?B??@@C@AAAABB<@??CC@CBC@@99:<@988==<>?;4347=777;2///169::?0??:BA@BB;<<<8=5::<<3:59<BBB?AAA@>?>+0+0::3699668888::6:::::=333=5558;588805569>>;?A@ABF=AAAA
@ATNG8:00388:03063
GATGGTAGCACGACACGACGATGTGTACTCATTCGTTTCGGAAGAGACAGGTACGTTAATAGTTAATAGCGTACTTCTTTTTCTTGCTTTCGTGGTATTCTTGCTAGTTACACTAGCCATCCTTACTGCGCTTCGATTGTGTGCGTACTGCTGCAATATTGTTAACGTGAGTCTTGTAAAACCTTCTTTTTACGTTTACTCTCGTGTTAAAAATCTGAATTCTTCTAGAGTTCCTGATCTTCTGGACGACGCGCACTGACACTACATCGTCCGACTAAAGTCT
+
;:9C;>FBBBC@;@DEDECAABEDCBCA@A99::CCC=CC@B?BCCDCCC@CCCBB?B@BBBC?B?BBBBBBCBA?BCCCC3CC?BBBC>BAAA?BCC?@@>A@AABB?BBBABCBB>?>>;><AAAA@?==<AA@@<>>@>>>@???@CA;;:@=>>><??<?=@@@ABA>>>:=;;:;1;9=9;;;;;*:@///)//6///=88<9?>?>.9=<=@<@9>><>??@???<A<AA???B;??A=B?>??@AABA>>>@??:::@@@?=<<8=:::<=6=>>=
@ATNG8:00393:03069
TATGGTAGCGCGACGAGCGTAGTCCCAGAAGATCAGGAACTCTAGAAGAATTCAGATTTTTAACACGAGAGTAAACGTAAAAAGAAGGTTTTACAAGACTCACGTTAACAATATTGCAGCAGTACGCACACAATCGAAGCGCAGTAAGGATGGCTAGTGTAACTAGCAAGAATACCGCGAAAGCAAGAAAAAGAAGTACGCTATTAACTATTAACGTACCTGTCTCTTCCGAAACGAATGAGTACGAGAGTCAGAGCAGAGCTACCATCGTATCTCAGGAGTCT
+
BBBC?CCCCCB@A@@@?BBBCCCCC=CCC@CCBC989:?BBCCCCC@CD?@>@BG9999:.;?BBCBEDCCCDC;@A:;;;;*;A>B=@@@8@DE@DDBBBACCD?B>BB>BBB>BBBBBBBBBCCCCBBBC@D@??;@??ABBBC@DAB@@>@BCDCCBC?CCAAAC@BB?BBA>AB@@@:@@A>ABBBB3BC@C???BCCED==:>A??;?;>>CCC@CAAABBA6;:;BB=CCC@CCCCCACBBBB@ABBBCBBBABBABBB>BBBBCBBBBC>><;@>>>
@ATNG8:00363:03112
GTGGTAGACACGTGTGCTCTCTCGTACTCATTCGTTTCGGAAGAGACAGGTACGTTAATAGTTAATAGCGTACTTCTTTTTCTTGCTTTCGTGGTATTCTTGCTAGTTACACTAGCCATCCTTACTGCGCTTCGATTGTGTGCGTACTGCTGCAATATTGTTAACGTGAGTCTTGTAAAACCTTCTTTTTACGTTTACTCTCGTGTTAAAAATCTGAATTCTTCTAGAGTTCCTGATCTTCTGGACGACGCGCACTGACACTACCATCGTCCGACTAAAGTCT
+
:;<7=>>AAA9;5=;666=>=<=?<>=>666:?>@@:>@;>:>?>>>?>4:9995<?7458B7??B;;8CBBCCAAA@@?1AC<?>AE@BBBB?B8/*0@,000/::3678886>?:=??1606>AAA>>>=?@@A<?>?????;;:=A>>;;;<===<>>;>:==AA==>=>9;8988+8(/)/8=:=)--778.8///;;9AAB<@???/=:;:A;A7;;<>>>=>>=:>8:956//*/<<7=<>===@;:;>>==;;;>>?:;;;===;>>>>>B:A===
@ATNG8:00350:03179
GATGGTAGTGCGTGAGAGAGAGACCAGAAGATCAGGAACTCTAGAAGAATTCAGATTTTAACACGAGAGTAAACGTAAAAAGAAGGTTTTACAAGACTCACGTTAACAATATTGCAGCAGTACGCACACAATCGAAGCGCAGTAAGGATGGCTAGTGTAACTAGCAAGAATACCACGAAAGCAAGAAAAAGAAGTACGCTATTAACTATTAACGTACCTGTCTCTTCCGAAACGAATGAGTACACACTCTCATATGACACTACCATCGTCCGACTAAAGTCT
+
///9)//99ACDBBBBBCB@><00+/7749=<;65068=@<::5<7::6:89987373(339:::::::8;7.;;::999$4;7<4555&59A8???==<<5;4<=@@<@AA>ACDCDCCCCCCCBDCBB?B;;;@AAABCBBC?B?B;;:9AAABA<B?CCCBAB>CC?@BB?@888=387707>>>@1@B=@=?@=;;??4<9<<=<<@=>=BDEACD@@@?;9;<@==80007;@@CCCCCBBABBCBAA=>BBBB====6<:==;;8;;;???;=A<<
@ATNG8:00385:03181
GATGTAGTGCGTGAGAGAGAGACCCAGAAGATCAGGAACTCTAGAAGAATTCAGATTTTTAACACGAGAGTAAACGTAAAAAGAAGGTTTTTACAAGACTCACGTTAACAATATTGCAGCAGTACGCACACAATCGAAGCGCAGTAAGGATGGCTAGTGTAACTAGCAAGAATACCACGAAAGCAAGAAAAAGAAGTACGCTATTAACTATTAACGTACCTGTCTCTTCCGAAACGAATGAGTACTGTATCTATGTGTGCGCTACCATCGTCCGACTAAAGTCT
+
BBABBECCCC@@ADCCCCEDD@@@>@BB?BDDDCC@B?BBCCBBB?BA?B?DBCBBBBB3B?BBCBBBBBBCD9@<:;:;:';C=C4;;;;$9@<<>AABDIDA@>@@EE@CAB?CCBBCBBCCCCDBBBBC?CBCC@D@AACC@@>AACBB@BBBCCCCA?AAAABB>@@>BBB@BBBA@;@?=9<>@@?2AC@BA@>BCB;:78<AAAA<A=DCC?@>?AAA@CC@B?BBB=BBB?BBBBCDDBBBBBBBAA@BBBBBBBCCA<AB;;<@;?=>;;;1@;;;
@ATNG8:00400:02601
GATGGTAGGACGAGCGTCTGAGAGGTACTCATTCGTTTCGGAAGAGACAGGTACGTTAATAGTTAATAGCGTACTTCTTTTTCTTGCTTTCGTGGTATTCTTGCTAGTTACACTAGCCATCCTTACTGCGCTTCGATTGTGTGCGTACTGCTGCAATATTGTTAACGTGAGTCTTGTAAAACCTTCTTTTTACGTTTACTCTCGTGTTAAAAATCTGAATTCTTCTAGAGTTCCTGATCTTCTGGGCAGACTCTCACACGCCTACCATCGTCCGACTAAAGTCT
+
:95:5:>D@CAABA@@BCDBBBBB?CCCBCBA>BDDE<BB?C?CB@@DDD@BCCCC@B?BCCD?E?CDCCBBBCD?CCCCC1B@<??@@<BCCC?CCDBID?A@@CCC@EECCCCCC@BCB?B@BCB@@BAA<ABCC@CCCCCCBBBBBBCCBAA@BAA?CC@C>CBCBBCCCC?A@@@@7?>B;:::::*;AACC>BBCCCCEBAA5;;;;*;AAAA8;8;B?CDCBBBC@D@BB@?@C=@::;8;CCCDCCCCBCBBBB@BBB@FBBBBB@BBBBBB=CCBC
@ATNG8:00412:02667
GATGGTAGCGCACACATAGATACAGTACTCATTCGTTTCGGAAGAGACAGGTACGTTAATAGTTAATAGCGTACTTCTTTTTCTTGCTTTCGTGGTATTCTTGCTAGTTACACTAGCCATCCTTACTGCGCTTCGATTGTGTGCGTACTGCTGCAATATTGTTAACGTGAGTCTTGTAAAACCTTCTTTTTACGTTTACTCTCGTGTTAAAAATCTGAATTCTTCTAGAGTTCCTGATCTTCTGGAGATACACATGATACTCTACCATCGTCCGACTAAAGTCT
+
:55;7=<;A@CCCCCEFFDDDFCBBBDCBBAA>BABA=BC@B@BCCDCCC@CCBCB@CABBAA7;9;CCCAA@AA<;;;;;*;B5;9CD>C>AB=B@A=AC>AAAECC@CCCCCCCD@CCC?C@DCCCAAAA>BACD?BCCCCBBBCCCECC@?@=BBB?ACAE@AABCCBBBG@CBCBB9B>B=BBABA2AAACC=A@CCDCCCBB?BBAB2B@@AC<@=AB>BACDBBB?BACBBBCB=@@@>ACCECCDBBBBBBBCCBCA@=@999BC@AA:99?9@BBB
@ATNG8:00419:02701
GATGGTAGCATCATGCATATCTCACCAGAAGATCAGGAACTCTAGAAGAATTCAGATTTTTTAACACGAGAGTAAACGTAAAAAGAAGGTTTTACAAGACTCACGTTAACAATATTGCAGCAGTACGCACACAATCGAAGCGCAGTAAGGATGGCTAGTGTAACTAGCAAGAGTACCACGAAAGCAAGAAAAAGAAGTACGCTATTAACTATTAACGTACCTGTCTCTTCCGAAACGAATGAGTACGATGAGAGAGCTCTCTCTACCATCGTCCGACTAAAGTCT
+
:99>9=ABFBCCB;66;?@AC;9:@9=>A;@AB;;57;8:;;AA?A?@?<?<@@:837777$76334<<:@:BBD=@@44444$4;7;.595&5<@2:6AA@CBBB@B@BB@CBB@CBBBB@AAAABBCCCCD@CB@@=@@BCCCDA?D@DCB@BBBCBCCB?CCCCCC?BCBBBB?A?>>>8;???@AAAB2BA?BBBBB?;:=8=5;;;;4:4::A@A<<<;AABA?@<@@=5;00-0===?BBBCAAACBBBDEBBAA888;=9>?>>CF???>999,9999
@ATNG8:00435:02684
GATGGTAGTATATCGCGTCGCTATCCAGAAGATCAGGAACTCTAGAAGAATTCAGATTTTTAACACGAGAGTAAACGTAAAAAGAAGGTTTTACAAGACTCACGTTAACAATATTGCAGCAGTACGCACACAATCGAAGCGCAGTAAGGATGGCTAGTGTAACTAGCAAGAATACCACGAAAGCAAGAAAAAAGAAGTACGCTATTAACTATTAACGTACCTGTCTCTTCCGAAACGAATGAGTACGAGAAGCACACGTGTCATCGTCCGACTAAAGTCT
+
;99D;DECCCACBDDDBBBCCCBBB>BACADDBCBB@CACCCCCDC@DDADAFCCA@@@@1@@EDCCCCBCAA@9>@;;;;;*;@<@4:::79EDBCCCCCDCBB@C@BB@CBB?BBBABBCGCCCCCCCBA<AA@@>ABBBBCCC?C?BBB?BCCCBBBA?ACBBBB?BB>???<?????8==<;::::9:%9A<:888@A@@@<B<AAA@7;8;ACCC?AACCBBG?B?BBC>CBB?BBBCDBBBBBB?BAABBBCCBBBBBBBBD@BBAA@A<A@AA
@ATNG8:00449:02699
GATGGTAGAGTACAGTGTAGTAGACCAGAAGATCAGGAACTCTAGAAGAATTCAGATTTTTAACACGAGAGTAAACGTAAAAAGAAGGTTTTACAAGACTCACGTTAACAATATTGCAGCAGTACGCACACAATCGAAGCGCAGTAAGGATGGCTAGTGTAACTAGCAAGAATACCACGAAAGCAAGAAAAAGAAGTACGCTATTAACTATTAACGTACCTGTCTCTTCGAAACGAATGAGTACACACTCTCATATGACACTACCATCGTCCGACTAAAGTCT
+
/9::499CMCCBCBCBBBBBBBA@@=@CC@B@@@;;5;9;<>00/;67767647443;;;+=7;;;4448<;<=38744444$49294==>7ABDBC<=;EC@@@?C@CC@CCD>AABBCBBBDCCCBBBCC@BAAA?CBBBBBBB@B?B:::;CDCCCAA?BCCBCA?CC?AAB?CBBAA<A??:?@@@@2AB?B?>?B@>>><A=A@@@=@=@ACBB@BBBBBCB@AAAB>BCC?BBCCBBBCBAAACCCCCAACAAABBDC?BBBBBD?AAA:::2:@@A
@ATNG8:00410:02714
GATGGTAGCGCGACGAGCGTCGTCCAGAAGATCAGGAACTCTAGAAGAATTCAGATTTTTAACACGAGAGTAAACGTAAAAAGAAGGTTTTACAAGACTCACGTTAACAATATTGCAGCAGTACGCACACAATCGAAGCGCAGTAAGGATGGCTAGTGTAACTAGCAAGAATACCACGAAAGCAAGAAAAAAGAAGTACGCTATTAACTATTAACGTACCTGTCTCTTCCGAAACGAATGAGTACACATCGTCGTGTCGTGCTACCATCGAACCACCTAAGTCT
+
///727799@;;5<@>?BCAACBBACCEACBBBAA=A?BBCBBCC@BB?BACBBCBCCC3C@BAA@@?BBBCC>AAADDEG5CB>B@BCC<CCIACCCCCCD;;;<ACC@C@@>ACCBCBCCCCECCDBBB@BBAA>@@@A@@??4:6:AA=@@@BCCAA>AAABA@<00*000+00=@B;?==;::9999%9?:A98:BABBA<@<@@A@=B;??CBB@AA;;9=>20+0;;3:00)/=<<:=BBBBBBAA??>>>??@BBCBB>AACDC?B=@??BB?BBBB
@ATNG8:00417:02711
GATTAGACATATCGTACTCTCTGTACTCATTCGTTTCGGAAGAGACAGGTACGTTAATAGTTAATAGCGTACTTCTTTTTCTTGCTTTCGTGGTATTCTTGCTAGTTACACTAGCCATCCTTACTGCGCTTCGATTGTGTGCGTACTGCTGCAATATTGTTAACGTGAGTCTTGTAAAACCTTCTTTTTACGTTTACTCTCTTGTTAAAAATCTGAATTCTTCTAGAGTTCCTGATCTTCTGGTGAGATGTGCATGATGCTACCATCGTCCGACTAAAAGTCT
+
0//6???CCCDDAABCCCCCBBBBBBBBCBACBBC=CE?C?BBCCDDC@AAABB@B?BBBB?B>CABBBBCBB??????1?B?CAAA;ABBD@BBB?BB9:9?BBB?BBB@@>>?9>>C=A=AA>=>AAC<AADD;>>>>=<=?@???B@>===?=>:>@=@<@@@@BB@@?<?@@@@3@=D=;7666)7;---)--7---707:(6555$27888496994799../93735@<<=?;??@<@B@@@;;;AAA>==>>>B??<>>>>==8<><8888(8==:
@ATNG8:00423:02727
GATGGTAGTACATGATAGACGACACCAGAAGATCAGGAACTCTAGAAGAATTCAGATTTTTAACACGAGAGTAAACGTAAAAAGAAGGTTTTACAAGACTCACGTTAACAATATTGCAGCAGTACGCACACAATCGAAGCGCAGTAAGGATGGCTAGTGTAACTAGCAAGAATACCACGAAAGCAAGAAAAAGAAGTACGCTATTAACTATTAACGTACCTGTCTCTTCCGAAACGAATGAGTACGATGAGATCTCGTGTGCTACCATCGTCCGACTAAAGTCT
+
445=;>CCBCCCCCBBCCCB@@ABC<C>B@DCCBB@4965>:<BBBABB@C?A?B?@A@A0@@CCCBBFECCCC>CB@@@@@0A?>?5:;:.;CC?BCICCCC@@?@ADD@CCC?AACCBBBEBBBBBBECC@CCBB?BBBBCCBA?B?CBB@CCCCCCCC@BBBBBB?CC@BBB<>>898-:>>;?@@@@.?@:A>??BCCEB@C?BAAA<?:?;AA@=ABBBCDCGE@BBB=CED?AAABBBBBBBBABBBC@@@BCBAAACD?CAAACD@CA@999,;;;;
@ATNG8:00424:02746
GATGGTAGAGAGACTGTAGCGCACCCAGAAGATCAGGAACTCTAGAAGAATTCAGATTTTTAACACGAGAGTAAACGTAAAAAGAAGGTTTTACAAGACTCACGTTAACAATATTGCAGCAGTACGCACACAATCGAAGCGCAGTAAGGATGGCTAGTGTAACTAGCAAGAATACCACGAAAGCAAGAAAAAAGAAGTACGCTATTAACTATTAACGTACCTGTCTCTTCCGAAACGAATGAGTACTGCGTCTCACTCTCGCCTAATCGTCCGACTAAAGTCT
+
;55>9>CBBBCCCBBBDCCCCBBBD>CCB?CB@@996:?@@@BBBB@BC?B@???A@AAB2B@BBB??@BBBBE=A@@@==>,9@;?9BCC<BBI?ABCDDDD@A?@?BC@DBB>BA@@@ABCCIHCCCBBB@CBBB?AAAC@@?B?B?B;;:;BAABCCB?BBB:::@CC@CCB:>>988*333,777788$9<:<@?ABA>>=-/-/9<<)/-/<AAA=CCCCBAA<@<:9959AA=ABBBCBBCBCBCBCBBBBDDABB@DD?B@@@F@DB@@@A<@AAA
@ATNG8:00443:02721
GATGGTAGGCGTGTGAGAGTCTGCCAGAAGATCAGGAACTCTAGGAAAGAATTCAGATTTTTAAACACTGAGAGTAAACGTAAAAAGTAAAGGTTTTAACAAGATCTCACGTTAACAATATTTGACAGCATGTACGCACACAATCGAAGCGCAGTAAAGGAGTGGCTAGGTGTAACTAGCAAGAATACCACGAAAGCAAGAAAAAGAGTACGACTATTAACTATTAACGTACCTGTCTCTTCCGAAACGAATGATAACGATGATGATCTCGTGTGCTACCATCGTCCGACTAAAGTCT
+
888=:=A@?:454554997/////)/772/5555:5:.///7//)//)//)/)4:444<<<$44(488844388334/4======)3333(317;=/8487,3333777733,3332,2779'....37....26669@?==8==>:5>=<99<///(///./</55//(/..9286/..959;;?==4<<///)./.(.3333(378597666///3606////639<;:729AA@@>=9<98;=0555477....37635522255775552257774952525+222255-5555
@ATNG8:00412:02789
GATGGTAGCTCTGCTCTGACTCTCGTACTCATTCGTTTCGGAAGAGACAGGTACGTTAATAGTTAATAGCGTACTTCTTTTTCTTGCTTTCGTGGTATTCTTGCTAGTTACACTAGCCATCCTTACTGCGCTTCGATTGTGTGCGTACTGCTGCAATATTGTTAGCGTGAGTCTTGTAAAACCTTCTTTTTACGTTTACTCTCGTGTTAAAAATCTGAATTCTTCTAGAGTTCCTGATCTTCTGGTGTCTGATCTGTATCACTACCATCGTCCGACTAAAGTCT
+
445>:>??BA=CCBBBBAAACAA@CCBBBA;;7;CCD@BB?C?BBCDDCC@CCCAA?A@CAAB?B?BBBDA000@;>>@?@0?@;?@CC>CDBA?BCC@CC:;;@BBCADCCCCCDC@CBB@C@CBBB:;:B@CCBB>AABBCBBBCBBBBCAAA@BBB?CC?C:::BBBBGBB>BCDFF;D@B?BBBAB0AABBB=BBBCCCCAAA@CDED2D@@AC@C@CC9;:BBBBB?B@CCCCBB@BCC@CCBBBBCCABBCCEBA@@B@<@BBBBD?AA?:::.;@??
@ATNG8:00416:02787
GATGGTAGCTCTGCTCTGCTCTCGTACTCATTCGTTTCGGAAGAGACAGGTACGTTAATAGTTAATAGCGTACTTCTTTTTCTTGCTTTCGTGGTATTCTTGCTAGTTACACTAGCCATCCTTACTGCGCTTCGATTGTGTGCGTACTGCTGCAATATTGTTAACGTGAGTCTTGTAAAACCTTCTTTTTACGTTTACTCTCGTGTTAAAAATCTGAATTCTTCTAGAGTTCCTGATCTTCTGGGTGCGCTACAGTCTCTCTACCATGTCCGACTAAAGTCTA
+
----388;?ACBCBDDCCCCICCDCAAD;;;<@CCC?CD@D@EC@AABB@CCCBB?B?CCCC?B?ABBCBBBBB7BBBBB1CC?A:9:27@@A?ACB?BD5:9BBBB>AABDB@@@;@?B<?<?A@@@???<??@?6::=:::??>>>CB;;;;6;;;9>>5;5;;;;:===>;===AA/>18188998(8<==>8>??=======9>>>>+<===B=B=??;?AA>==A7;5;@??AA:88991///=;;===>>?AAAAABB<;;<>A==63299,,((((
@ATNG8:00439:02772
GATGGTAGTGTGTCTCTGAGAGTAGTACTTATTCGTTTCGGAATGAGACAGGTACGTTAATAGTTAATAGCGTACTTCTTTTTCTTGCTTTTCGTGGTATTCTTGCTAGTTACACTAGCCATCCTTACTGCGCTTCGATTGTGTGCGTACTGCTGCAATATTGTTAACGTGAGTCTTGTAAAACCTTCTTTTTACGTTTAACTCTCGTGTTAAAATCTGAATTCTTACTAGAGTTCCTGATCTTCTGGTATGACTAGTGTACTACTACCATCGTCCGACTAAAGTCT
+
544;7<<ABB;;6====B>B@B;9:BABB>;;6;=BA<A@:@+////88<=9AB=<<7<2533;6=8=B==:888;6799:9$98383222&2;;;7A<B>BC@AAABAA4:8<;?;>><>@A<@;???885997:9789<<;=A>;;;;>>>>;;:1///3//(/057677899:697777-75:5;<<8<*<?==@17177///66-/*/88+8/756267<;8=@>>?<8<;@;A<=>??;>==8===>;:;:?==>??@B888><@AA>>>=A@>>>A9?>;;
@ATNG8:00401:02827
GTGGTAGTGTGTCTCTGAGAGTAGTACTCATTCGTTTCGGAAGAGACAGGTACGTTAATAGTTAATAGCGTACTTCTTTTTCTTGCTTTCGTGGTATTCTTGCTAGTTACACTAGCCATCCTTACTGCGCTTCGATTGTGTGCGTACTGCTGCAATATTGTTAACGTGAGTCTTGTAAACCTTCTTTTTACGTTTACTCTCGTGTTAAAAATCTGAATTCTTCTAGAGTTCCTGATCTTCTGGGCAGACTCTCACACGCCTACCATCGAATGAGGTTAGTCT
+
::;7<55595::;B@<666;;;;;;=;5444.4366.6:4:4///;;;;7<<555.9.559<.5.555/99///4/////$/72;<<=4>;>;6<65.5;.5955599>>??>@>><;::;=*//7779<=8<5554999//////7777/55;7<:;7:<8<555544999;.4555)5.5.5<<<<(555//)///;//5<;<.5555$5555;49.55.55;:99904.49455:7<455)599977:///;;8;;8<<<8666>>:>>66257;9555
@ATNG8:00443:02852
GATGGTAGCTCGCTGATGATATCTCCAGAAGATCAGGAACTCTAGAAGAATTCAGATTTTAACACGAGAGTAAACGTAAAAAGAAGGTTTACAAGACTCACGTTAACAATATTGCAGCAGTACGCACACAATCGAAGCGCAGTAAGGATGGCTAGTGTAACTAGCAAGAATACCACGAAAGCAAGAAAAAAGAAGTACGCTATTTAACTATTTAACGTACCTGTCTCTTCCGAAACGAATGAGTACGAGAGAGCACACGTGTCTACCATCGTCCGACTAAAGTCT
+
:59F:BBCBBBDIBBBBBBBBBBAA?ACC?BBC@@@@C@AAA@?@F@BB?C?A?>8989-9<ABDBBCBD??>7=A@BBBB5BB?C8;;9;CC?C;;;BBCCC?B@DD@CBB?BBBBCCCCCBBBCCCBB?BE@@>ABCBBAAA>B@CAA?ACCCCCAA?ABBBBB?AA>ABA:?????5<>>;99::9:%:>;@???D@@888*808:786(6-5>@@?=@@@?@BB@?<==>5;00+/=?@BBBBBAABBBBCABBBBA>>>BB?A@>>BC@CAA900)0000
@ATNG8:00449:02818
GATGGTAGCACGAGTCACTCATATCCAGAAGATCAGGAACTCTAGAAGAATTCAGATTTTTAACACGAGAGTAAACGTAAAAAGAAGGTTTTACAAGACTCACGTTAACAATATTGCAGCAGTACGCACACAATCGAAGCGCAGTAAGGATGGCTAGTGTAACTAGCAAGAATACCACGAAAGCAAGAAAAAGAAGTACGCTATTAACTATTAACGTACCTGTCTCTTCCGAAACGAATGAGTACAGAGAGTACGATATGTCTACCATCGTCCGACTAAAGTCT
+
444939==BD@;<>ACCCBBA<;;?:=AB>AA@A;;8;?BCC;;;I@CB@C@;<:??AAB3B@BBB<;;>=CBB9=794999(9=:;8>BC9CCCBCCBCBBB;;:<@CC@BBB?BBBBCCCCCCDDCBBBC@BBBC?BBB@??>>:@=B@@>@CCCCCCC?CCDBBB?AA<AAA:??99929>@;>????1?A?BBB?AAA??:=:>>BC:>:=ACBB@BCBBBDD?C=ACD>BBB>AABBCBBBCBBBCBBBABBB@AABBA<:<>??;;7;???AA:@>=>
@ATNG8:00409:02869
GATGGTAGCAGACTTGACAGAGCGCCAGAAGATCAGGAACTCTAGAAGAATTCAGATTTTTAACACGAGAGTAAACGTAAAAAGAAGGTTTTTTACAAGACTCACGTTAACAATATTGCAGCAGTACGCACACAATCGAAGCGCAGTAAGGATGGCTAGTGTAACTAGCAAGAATACCTCGAAAGCAAGAAAAAAGAAGTACGCTATTAACTATTAACGTACCTGTCTCTTCCGAAACGAATGAGTACTGCGTCTCACTCTCGCCTACCATCGTCCCGACTAAAGTCT
+
;9::79>?:BBB=>:?==B>BBADF@=<9?@CBBBB@C?BBB<;;F@AA=?:>==:9:::):;>>=::7A=BCC>BBCCCCC1AB=A2;;;;;$;@@>=>A=BBD@A?A@BD@CCC?BBBBBBCCEDCBBBCCC?BBAB?BBCBBBBA?D?BBB@BCCCCACC?CCCBBB?BB@BBB?BCBAA;?>>=@@@AAA'@A>???AB@A>>:>;?>?B3838ACBB@BBCBBCB?B?BAA9A::6:@CBCCCAAACBCBAABABABBD@CCB?CBBCAAA:@?@:99.:;;:
@ATNG8:00436:02867
GATGGTAGCGAGCGAGTGTGTATACCAGAAGATCAGGAACTCTAGAAGAATTCAGATTTTTAACACGAGAGTAAACGTAAAAAGAAGGTTTTACAAGACTCACGTTAACAATATTGCAACAGTACGCACACAATCGAAGCGCAGTAAGGATGGCTAGTGTAACTAGCAAGAATACCACGAAAGCAAGAAAAAGAAGTATGCTATTAACTATTAACGTACCTGTCTCTTCCGAAACGAATGAGTACGATGAGATCTCGTGTGCTACCATCGTCCGACTAAAGTCT
+
///:5:<;ABCBB@@??@@ABCAAA9BCC:=ACABB7;79>@:::A??@;?<89555599'525C@CFHGCBBB>BDCDDCC1@@>@@CCC<CBB?AAABBBICB?B@CC@CCC=BBD@AAABBBBBBBDAA>ACBB@BBBAABBB?B@BBB>BBBBBCBA>ACBBAA@@A<AAB896/./'./-(-8888(--*/7=@@;>>>5:4::880816>>AB=>>>@AAA<=99991://)/6659===>>>;;;@A???AA@@@=<=<==AABB?AAAA@@:@>>>
@ATNG8:00439:02879
GATGGTAGGTGCACATGAGTGTATCCAGAAGATCAGGAACTCTAGAAGAATTCAGATTTTTAACACGAGAGTAAACGTAAAAAGAAGGTTTTACAAGACTCACGTTAACAATATTGCAGCAGTACGCACACAATCGAAGCGCAGTAAGGATGGCTAGTGTAACTAGCAAGAATACCACGAAAGCAAGAAAAAAGAAGTACGCTATTAACTATTAACGTACCTGTCTCTTCCGAAACGAATGAGTACCTCTCAGACGCTCGTCCTACCATCGTCCGACTAAAGTCT
+
444>:=BB@CCCB===ACCCBA@@@<@@@?BCCCBC?B?BCCCCCC@CD>@?@CBBCCCC5B?CCBBCFCCBB@8@A:::::*<C?CBCCC<CDC?BBBBBCC:;;;?CC@CCB?EDBBBBBBDDBBBCCCC@CBCC@CBBBBBAC@D@C99;:CCCCCCC?CCCCCD@??=?BB<@@>?<5>=>9=@@@@A(AA?A9:9CBBBD?B??ABB<@<@ACAA=AB@@@BB?B@BBB=BCC@CBBBBBC?CC@AABBBBBBBBBC@CBB@BB?;AC?BBB;::7;AAC
@ATNG8:00431:02962
GATGGTAGCTATACGTATATCTATGTACTCATTCGTTTCGGAAGAGACAGGTACGTTAATAGTTAATAGCGTACTTCTTTTTCTTGCTTTCGTGGTATTCCTGCTAGTTACACTAGCCATCCTTACTGCGCTTCGATTGTGTGCGTACTGCTGCAATATTGTTAACGTGAGTCTTGTAAAACCTTCTTTTTACGTTTAACTCTCGTGTTAAAATCTGAATTCTTACTAGAGTTCCTGATCTTCTGGATAGCGACGCGATATACTACCATCGTCCGACTAAAGTCT
+
;55?<?CCCCCCCCCCCJECBBDBBBBABDAA?ACCC=BB<@=@@@AA@@<?CBA@>A6;:>B9C:CBBBBBA;A==<<<?.=?;A??>8?A?A?AAB?B?C?=?@9939@<<;@@A??BB<A=@??::;==;?AAA=A>>>@AA???@@??;;;8=<=7;;5;:>?@AAAABD9==AEE5?:=8:::;:+;AADD6668AA@>>>?>8=<<2=::;=9=9==///>==;@@<><>>>A?@<>>@<@@??@??;;;>>>BBB@??@<@@:;;A<@>>>AA:A?;;
@ATNG8:00446:03024
GATGGTAGACACGTGTGCTCTCTCGTACTCATTCGTTTCGGAAGAGACAGGTACGTTAATAGTTAATAGCGTACTTCTTTTTCTTGCTTTCGTGGTATTCTTGCTAGTTACACTAGCCATCCTTACTGCGCTTCGATTGTGTGCGTACTGCTGCAATATTGTTAACGTGAGTCTTGTAAAACCTTCTTTTTACGTTTACTCTCGTGTTAAAAATCTGAATTCTTCTAGAGTTCCTGATCTTCTGGGTCTCTCTCTCACGCACTACCATCGTCCGACTAAGTCT
+
444=8==@C@AADCBBBB>CCCCCCCCCGBBB@@A@D>CC@C?BBA@@BB<@?@@@?A<???D?C?BBCC@ABCC8BBBBB1BA:@::9/8CBB?BB@:@@,000/995:==8C@@@====7;6;A@@@A==:>EBB8;:?=>=;;;>??>===?;;:;=>><>=@@>>>@???5;;===/=5:7;BDDD/AA@@@-769::;<9<>:>=>=/===>A=C=@@<?===?>?;?=BC??;;5;>>?8>@@>>=>@@@AAAAB??@@<>:;;<;7;;9////=@>
@ATNG8:00400:03060
GATGGTAGCGCATATCAGCGCAGCCCAGAAGATCAGGAACTCTAGAAGAATTCATAGATTTTTAACACGAGAAGTAAACGTAAAAAAGAAGGTTTTACAAGACTCATGTTAACAATATTGCAGCAGTACGCACACAATCGAAGCGCAGTAAGGATGGCTAGTGTAACTAGCAAGAATACCACGAAAGCAAGAAAAAGAAGTACGCTATTAACTATTAACGTACCTGTCTCTTCCGAAACGAATGAGTACTGCGTCTCACTCTCGCCTACCATCGTCCGACTAAAGTCT
+
89:;8;ABABAB@@AAABB;;;BCC>BCFBBAB@@@=@?CCA;;0<6:>*0*/////44444$48:99////)/688166//////#33,3,333&37717933388;;38436-6;<69<<9BAABBCCDCCCAA=AA@@>AAAB:;;D<B<@;;6;BBCCDDC@BBE@@??BB@CCC?BA?@?8=88188889(8?=C>?>BDDBB?B@BC??<?=AACCC@CCBBBBB<@<@@@8@<;6;BBBBBBBBCCIDCCDDCCBBBD?BBE@BA@@BB@BBB@@@<CDCD
@ATNG8:00402:03081
GATGGTAGCTATACGTATATCTATGTACTCATTCGTTTCGGAAGAGACAGGTACGTTAATAGTTAATAGCGTACTTCTTTTTCTTAGCTTTCGTGGTATTCTTGCTAGTTACACTAGCCATCCTTACTGCGCTTCGATTGTGTGCGTACTGCTGCAATATTGTTAACGTGAGTCTTGTAAAACCTTTCTTTTTACGTTTAACTCTCGTGTTAAAATCTGAATTCTTACTAGAGTTCCTGATCTTCTGGGTGTATCAGCGAGTATCTACCATCGTCCGACTAAAGTCT
+
995=8=BBBB<AAAB@CEHCFCDBBBBABBAB?ACCC>CC@C?@@AAA;;7;CA?A?A8;:@C=@<>>8839887178897$3;,33333(3;33044;5>A=?=??8937<;>?@CB?A@@<>:=;;/////5=<<>=>>>AAA>>=>@?>=9981///)//)/368=>99>>>555=;;+;-76(5:;<>/89:>>+/*///987<@@<;==2=///9595@@<<;;?>=<=;A185:>>>;88891///9;;3-//:;;<7:;==8==>??>;?A@A@E:@??@
@ATNG8:00405:03103
GATGGTAGTCTCTGCACACTCTGTCCAGAAGATCAGGAACTCTAGAAGAATTCAGATTTTTAACACGAGAGTAAACGTAAAAAGAAGGTTTTACAAGACTCACGTTAACAATATTGCAGCAGTACGCACACAATCGAAGCGCAGTAAGGATGGCTAGTGTAACTAGCAAGAATACCACGAAAGCAAGAAAAAGAAGTACGCTATTAACTATTAACGTACCTGTCTCTTCCGAAACGAATGAGTACACACTCTCATATGACACTACCATCGATTCGAGGAAGTCT
+
@@AB;D;?@CCCCCCCCGCCDC@;;79BB@DDCDBB@C@CHHDCCD?AA=@<?ABAAAAA1827?>?>AA???D=@@<;;;;*;;599===0;@B@CCCCCBCBB?B=;;7;BB=AAECBCBBCCCCB;;;;?BBAA>@@@AA@?>5;6;CB>BBCCCBAA@AAABBB>AA;<:9399@@B8=9939===<,<>:@=???==8818:::8838<AACGE?@@ACBBB?B@BCD=B??<?A???BBBBBBBC@?@BAACBCAAAAA>ACCC??>@BBD@F@BB::
@ATNG8:00408:03089
GTGTAGTGTCATATGAGAGTGTGTTCTCATTCGTTTCGGAAGAGACAGGTACGTTAATAGTTAATAGCGTACTTCTTTTTCTTGCTTTCGTGGTATTCTTGCTAGTTACACTAGCCATCCTTACTGCGCTTCGATTGTGTGCGTACTGCTGCAATATTGTTAACGTGAGTCTTGTAAAACCTTCTTTTTACGTTTACTCTCGTGTTAAAAATCTGAATTCTTCTAGAGTTCCTGATCTTCTGGACGACGCGCACTGACACTACCATCGTCCGACTAAAGTCT
+
44444;>A@;<===>>@@66/;//)////4388;;6<>@D@BCBCBBB>BB<AA@C@DCBC@FACCCAACBAB>;;;;;*;@=@=BD>B==<:>;;5;<7<<<<BCAEHEGICCC@CCC?C?CDCCCCCC@CCBB?CCCCCCCCCCCCCCCCC@BCC@CC@C?BBBBBCCDD?BBCED;E@C=@AA@@,@@;;;0;;@AAACACA=AAAA,ABCBB@B@CD?BBBBB;;8;?BBBBBB?BBBFFDBBBCCCCD;;;CCCCCBB?BA;;;B?CDBBBD=CBBC
@ATNG8:00426:03108
GATGTAGTATAGAGCTCTACATAGTACTCATTCGTTTCGGAAGAGACAGGTACGTTAATAGTTAATAGCGTACTTCTTTTTCTTGCTTTCGTGGTATTCTTGCTAGTTACACTAGCCATCCTTACTGCGCTTCGATTTGTGTGCGTACTGCTGCAATATTGTTAACGTGAGTCTTGTAAAACCTTCTTTTTTACGTTTACTCTCGTGTTAAAATCTGAATTCTTCTAGAGTTCCTGATCTTCTGGGTGCGCTACAGTCTCTCTACCATCGTCCGACTAAAGTCT
+
44556>>CCBBBBCCCCCDCEBBBCCBBB@@>@BBD<BB@C?CCBBBBB@BBBCC?C????D?B?CBBDBBB<B8B====+BA4?552)2=>><AAA;@D=9:9=<C?>>=@@B@@<@AA=A=A@@>><;9497222'255558999=<<685:84866///(/.55>@=9955/52222&2272222222#.5467'------8889+222&299663759;49>>8;:>4828A@@@B<ABBD;;:;AAA>=<@@@CA@@7777<///=@7<9::>>5==??
@ATNG8:00428:03092
GATGGTAGTGTCAGTGCGCGTCGTCCAGAAGATCAGTACTCTAGAAGAATTCAGATTTTTAACACGAGAGTAAACGTAAAAAGAAGGTTTTACGAGACTCACGTTAACAATATTGCAGCAGTACGCACACAATCGAAGCGCAGTAAGGATGGCTAGTGTAACTAGCAAGAATACCACGAAAGCAAGAAAAAGAAGTACGCTATTAACTATTAACGTACCTGTCTCTTCCGAAACGAATGAGTACTATAGACTATCTGAGACTACCATCGTCCGACTAAAGTCT
+
///;:;;CCCCABCCCECCBBBCCC@CFD@CCBBBCDCCBBCCCC@BC?B?ABBCCDDD2D?BBBBCCDFEBC>CDAAAAA1AD@DAGGD;DCDCCAABBDCCC?B@BB@BBB@BCCCBBCDCBBBDDCCC=ABAB?BBBBBBBB>B?BAA?ABEDCBBB>BBBBBB@BB?BBA;>>@?>8?>>9>ABBB3BB@B>>>BAAAD:=:>@@A<><>ACBB@BCBBBCC@D?CCD>DBB?CBBBBCBCCBBACAAACCCBBBBCCCC?CBABCB?AA@?>>5@@>?
@ATNG8:00403:03185
GATAGACGACACCAGAAGATCAGGAACTCTAGAAGAATTCAGATTTTTAACACGAGAGTTAAACGTAAAAAGAAGGTTTTAACAAGAACTCAACTGTTAACAATATTGCAGCAGTACGCACACAATCGAAGCGCAGTAAGGAATGGCTAGTGTAACTAGCAAGAATACCACGAAAGCAAAGAAAAACGAAGTAACGACTATTAACTATTAACGTAACCTGTCTCTTCCGAAACGAATGAGTAACGAAGTCAGAGCAGAGCTACCATCGTCCGACTAAAGTCT
+
566=CCD96:BB?BAA=AAA@:6255;;<<@@A;AC8:.4;494444$4.4::::<<6626>4:<<:<<<,00+087<7&/)/6069357--(,,,5(-(-5079<055:;;@;555<<<9:::58;;:8:956//;;5;+/+/739999////(/:;:<<2//)///279::;1;///(/:::;+//;49//)3333888-3-3733.34:///(/38///888,3.33;3;==844////)///)////99:8::<888==7<;<<;@=@:999B459?;
@ATNG8:00414:03175
GATGGTAGCTCTGCTCTGACTCTCGTACTCATTCGTTTCGGAAGAGACAGGTACGTTAATAGTTAATAGCGTACTTCTTTTTCTTGCTTTCGTGGTATTCTTGCTAGTTACACTAGCCATCCTTACTGCGCTTCGATTGTGTGCGTACTGCTGCAATATTGTTAACGTGAGTCTTGTAAAACCTTCTTTTTACGTTTACTCTCGTGTTAAAAATCTGAATTCTTCTAGAGTTCCTGATCTTCTGGGTCTACGCTCGTCGCGCTACCATCGTCCGACTAAAGTCT
+
44448>>>C;65<?@956<;;9==<554::4405===5<=:<8<A@A@A;9@@>;<494555:8>:;;<A<<=;;466>>>+<<9<<==4556;49::.54.49:=<=:=CBCCB??<?AD>B?BCCCBBBC@DD@A>ABDBCC;;;;;9<<<=?4:9>:?@<@?B:;9==>>@<?>>>>1;6>45999:*;:=>?8A6559;65555::<<(:9://)/39938=9@>59057>::=<<7<?A?<@A@@BDBAB@;;:CBBBABACCBBCG?CB;;;D>DAB;
@ATNG8:00421:03177
GATGGTAGGTGCACATGAGTGTATCCAGAAGATCAGGAACTCTAGAAGAATTCAGATTTTTTAACACGAGAGTAAACGTAAAAAGAAGGTTTTACAAGACTCACGTTAACAATATTGCAGCAGTACGCACACAATCGAAGCGCAGTAAGGATGGCTAGTGTAACTAGCAAGAATACCACGAAAGCAAGAAAAAGAAGTACGCTATTAACTATTAACGTACCTGTCTCTTCCGAAACGAATGAGTACGATGAGATCTCGTGTGCTACCATCGTCCGACTAAAGTCT
+
444:7<<C=@@@BBCDCCCDBBBBB@BCC@BACBBC@C@BAABBBE@BB?@<?@@>>>>>>'>?BDBBBCCCCCC>CCCCCCC3@A=A:@@@9@DC?BABBAAD:879@CC?BBB?BBBBCCBBCDEEGDDCC?CCCC=AACDCCA@>A?B??<?BABBBCC@CBAAAA>BB>BBB?BB@??8@@>9>@??>2@C?CA?ABBA97474:<>?9>9<=D::6:@>>>@@<@?ABC>B@A>ACDABDBA@@CBBBBB@A?BBB@@ABB@?AAA>>9>??999+;;;;
@ATNG8:00472:02582
GATGGTAGCGCATATCAGCGCAGCCCAGAGATCAGGAACTCTAGAAGAATTCAGATTTTTAACACGAGAGTAAACGTAAAAAGAAGGTTTTACAAGACTCACGTTAACAATATTGCAGCAGTACGCACACAATCGAAGCGCAGTAAGGACGGCTAGTGTAACTAGCAAGAATACCACGAAAGCAAGAAAAAAGAAGTACGCTATTAACTATTAACGTACCTGTCTCTTCCGAAACGAATGAGTACCTCTCAGACGCTCGTCCTACCATCGCAATTGCCTAGTCT
+
@@?B?B969<ABABACCDDCBBAAA<ACCCECCBB?B@CCBBBBD@CC?B?BBBCCCCC5C@CCCCAAACCDF>B@A@CCC2A@?A@CDD<CBBACCCCCBA997;@BB@CCF?@ACCCCDBCCAABCCDD@CCBB?BBBCDCAA>B>B:98;BCCCCCB@CCCBBB@AA=A@@298888*9==<9999:9%9?;@?>?BAA??9?>=>@A495:?BCD@DBCBACC=@=@@@8@;;6;@@DCAA>ABBBBBC@@@CCCCC?BBA>@>>9<A4:7@C@CCCCBB
@ATNG8:00495:02580
GATGGTAGTATCTGCACACTCTGTCCAGAAGATCAGGAACTTCTAGAAGAATTCAGATTTTTAACACGAAGAGTAAACGTAAAAGGAATGGTTTTTACAAGACTCACGTTTAACAATATTGCAGCAGTACGCACACAATCGAAGCGCAGTAAGGATGGCTAGTGTAACTAGCAAGAATACCACGAAAAGCAAGAAAAAAGAAGTTACGCTATTATCTATTAAACGTACCTGTCTTCTTCCGAAACGGAATGAGTACACACTCATCGTCCGACTAAAGTCT
+
4489056@A@BC;;;;;;;>>;;<@9=BC966<>>D8@69:.477//)//)/386888888$3-399//(/88///*/8CCC?2>@=.44.5555$5::79;666<<55505=@@=B@A=@@@@@?BB@BAAACBBB@@@@F@CCCBBBBC?B<@@?<@BBBBCBD<998?@?;@@?9999<8////&///(/>>>>;&8859:.333332228889995991777982//../)/;4=599;4--(-(,,,--.999:222:9<<;:6:B;@AC=CCCD
@ATNG8:00482:02627
GATGTAGACATATCGTACTCTCTGTACTCATTCGTTTCGGAAGAGACAGGTACGTTAATAGTTAATAGCGTACTTCTTTTTCTTGCTTTCGTGGTATTCTTGCTAGTTACACTAGCCATCCTTACTGCGCTTCGATTGTGTGCGTACTGCTGCAATATTGTTAACGTGAGTCTTGTAAAAACCTTCTTTTTACGTTTACTCTCGTGTTAAAAATCTGAATTCTTCTAGAGTTCCTGATCTTCTGGCGCGTATGTATGTCGCCTACCATCGTCCGACTAAAGTCT
+
;:;BACBCCCBBBBABCCJG;;;DCBBBB@@<@A@B=CC=@>@BBC@??@CCCBB>@=@B??4?9>8BBBAA@=;::887$3838852'277;6;;;68=6899@>@;=;;888AA<A@A<?<?A@::768=BBAA<@@@BA@@@AA@@@@9::6<==8=@=A>>>=>==?=<7<89889(89>988888(8::87.779788?AA@57777)6///9171;;3;===AAA6;7;?>>??8;<C=A>>>A@::;==<@@@@<@AA<@@AA::5:==89:1:666
@ATNG8:00462:02746
GATGGTAGCACGAGTCACTCATATCCAGAAGATCAGGAACTCTAGAAGAATTCAGATTTTTAACACGAGAGTAAACGTAAAAAGAAGGTTTTACAAGACTCACGTTAACAATATTGCAGCAGTACGCACACAATCGAAGCGCAGTAAGGATGGCTAGTGTAACTAGCAAGAATACCACGAAAGCAAGAAAAAGGAGTACGCTATTAACTATTAACGTACCTGTCTCTTCCGAAACGAATGAGTACGAGAGAGCACACGTGTCTACCATCGTAATTGCGAAGTCT
+
555>:==BBCBBBDDCCCCCBA@@C@CBB?@?>A@@=A?BBCCDCC@CC?B@BBB;;;;;);=>ACCECBCBB@9??9;;;;*;C=@=@@@7@CFBDAABCCB@@=@>BB=BAB7:;@?@CDGCBCCB;;:C>A@@@?CBBACB@?<A@A@A=@CBBCECC?DDBBBA@DC?999399<<<5???<?DEFD3@=@?000A=A@A;@;@DBB;?6;;EEE@BCB:::A8000@>6=00-0>>>DEECBBBCCBBBB??@CBBBF??;;888@A>A>ABCC?B@;:
@ATNG8:00482:02750
GATGGTAGCGAGCGAGTGTGTATACCAGAAGATCAGGAACTCTAGAAGAATTCAGATTTTTAACACGAGAGTAAACGTAAAAAGAAGGTTTTACAAGACTCACGTTAACAATATTGCAGCAGTACGCACACAATCGAAGCGCAGTAAGGATGGCTAGTGTAACTAGCAAGAATACCACGAAAGCAAGAAAAAGAAGTACGCTATTAACTATTAACGTACCTGTCTCTTCCGAAACGAATGAGTACATGAGATCTCGTGTGCTATCGTCCGACTAAAGTCT
+
9:<E?CCDDCBAABDDDCBBBCCCC@BBB@CCCCCC?B?BCCCCBB<AA>B>BBBBCCCD5CADCCCCBBCCCD>CCCBBBC1BG@C@CCC9CCC?CABACCC?@?@@CC?BBB>BBCBBBAACDDCCCCBC@DEBB?BCCCBCAA?BBDA@>@DDDCCCC?CCBBBC@BB@BBB<>>===6>>>;>CCCC2CC?C?>?DDCCC?B?BBBC>>:=ACEF@CCBBABB@B?ADE>DBC?BBCCCBBBBBBAABBBBBBB@@@ABBBBBB?CAAA@>8@@@=
@ATNG8:00467:02789
GATGGTAGCTATACGTATATCTATGTACTCATTCGTTTCGGAAGAGACAGGTACGTTAATAGTTAATAGCGTACTTCTTTTTCTTGCTTTCGTGGTATTCTTGCTAGTTACACTAGCCATCCTTACTGCGCTTCGATTGTGTGCGTACTGCTGCAATATTGTTAACGTGAGTCTTGTAAAACCTTCTTTTTACGTTTACTCTCGTGTTAAAAATCTGAATTCTTCTAGAGTTCCTGATCTTCTGGTAGAGCGTGCATATATCTACCATCGTCCGACTAAAGTCT
+
///:7:<<???BBBBCCDGCCCCBBBBABB;<7;BBB>BC@C@AACCDDC@BBBBB@C=?@AA>AACCCCCBBB@=;;<;=.<@<A99959=?A7:9A?CC?BAABA?>BCBBBCCC?AAC<A<>>999;;?<A@@@:==@@BA@=;;>>>;<9=69::;@A<A<AAAAA???@;??AED5A;?;??DCC/AAAAA7:;@===AAAA<@@@@/?778@=@=@@<@BBB???;@<@@???A<@@@<>>>BA=>>A>>=>>>>>BAA<A?====:=A@??C:@===
@ATNG8:00483:02791
GATATACGTATATCTATGTACTCATTCGTTTCGGAAGAGACAGGTACGTTAATAGTTAATAGCGTACTTCTTTTTCTTAGCTTTCTGTGGTATTCTTGCTAGTTACACTAGCCATCCTTACTGCGCTTCGATTGTATGCGTACTGCTGCAATATTGTTAACGTGAGTCTTGTAAAACCTTCTTTTTACTTTTAACTCTCGTGTTAAAAAATCTGAATTCTTCTAGAGTTCCTGATACTTCTGGTATTGACTAGTGTACTACTACCATCGTCCGACTAAAGTCT
+
;9:ABBCCCCDDDBCCBDCCAA@::6;ABB?DCAJ@;;;BECE@CCA@@<<8;<<<6<+0/7<:8;9=800/0/$/>*/////(//3;<588869@:8977891722255?C9>@C;>:;888>888=A@<=89999?@A@AA@@A<887/73<4>:<?<000---766032222&2+2022222$22777+72222::6666.33355$3...3.3.575999777:0505885556055736//(/5;:<9=A>===>>>=<8<;<<:95:@???E;?;;;
@ATNG8:00471:02831
GATGGTAGGAGACACGTCGCACACGTACTCATTCGTTTCGGAAGAGACAGGTACGTTAATAGTTAATAGCGTACTTCTTTTTCTTGCTTTTCGTGGTATTCTTGCTAGTTACACTAGCCATCCTTACTGCGCTTCGATTGTGTGCGTACTGCTGCAATATTGTTAACGTGAGTCTTGTAAAACCTTCTTTTTACGTTTAACTCTCGTGTTAAAAATCTGAATTCTTACTAGAGTTCCTGATCTTCTAGCGCTCTGTCACGTCTGCTACCATCGTCCGACTAAAGTCT
+
///:7<<>@CC@@ABCBBABCGDDEBCCBAAGADCBI>AA=@=;;;>>>><=<BBC@C?@@??>A<BB;;;<<;:6@A@AA+@>487988&79:?598B?@B?A??>:9389989B==:5AA6<9<;;::9;<7=>==8>==?@@>>>?A??;;891988:??5;6;==?@@@@@6;;;;:/:4:4:6767)7;;;<,/+/=777<@::18888(8::;<:9<@@367;;=@>@=B==<<AAC<@@>>>>>@@@@@???>>>???AAB=B>>>>><??A>>>9BDB@
@ATNG8:00488:02823
GATGGTAGCTCACGTACGTCACACGTACTCATTCGTTTCGGAAGAGACAGGTACGTTAATAGTTAATAGCGTACTTCTTTTTCTTGCTTTCGTGATATTCTTGCTAGTTACACTAGCCATCCTTACTGCGCTTCGATTGTGTGCGTACTGCTGCAATATTGTTAACGTGAGTCTTGTAAAAACCTTCTTTTTTACGTTTACTCTCGTGTTAAAAATCTGAATTCTTCTAGAGTTCCTGATCTTCTGGGCTGCGCTGATATGCGCTACCATCGTATCTCAGGAGTCT
+
455=:=>>C@@<;;=<<<<@?@;:9@BBABBB;A<;<0;A>C=AADEDDC?@@CBB@E?@@DD?C@CCCBBBBCA<9::::(3?<@877,3==>>BBC=A@777???@<>??<<=>>8>?C:?8>877??AA@??@A<AAA>>>?@@@AAA;;;<4BBB49:7;4:BAB@@@BB<@@@BBB2B>E><;;;;;%;B;<;0;;;;BA::99;>>??0:B?5999?BB?BBBBABD>A>ABBBBB8;0A>9>000000@0;;CECBAB;;4;?;:;BBCCCBC@BBBCC
@ATNG8:00471:02897
GATGGTAGCACGAGTCACTCATATCCAGAAGATCAGGAACTCTAGATGAATTCAGATTTTTAACACGAGAGTAAACGTAAAAAGAAGGTTTTTACAAGACTCACGTTAACAATATTGCAGCAGTACGCACACAATCGAAGCGCAGTAAGGATGGCTAGTGTAACTAGCAAGAATACCACGAAAGCAAGAAAAAAGAAGTACGCTATTAACTATTAACGTACCTGTCTCTTCCGAAACGAATGAGTACGAGAGTCAGAGCAGAGCTACATCGTCCGACTAAAAGTCT
+
445=;?BBBCCD;A<@@@@@?;<;?:==B:B@BBAA?A?BBBCCECCCBADABBABACCC3B@DBB@@@DBAA@9><;4444'5925.5999$9<@=B?CCBCB;:7;=AB@BDB?BBBABBCCCDBBB;;;C@AAAB?AABA@ABB>B?BBB?BCCCCCAA?ACCCCC?CC?>>?<@@999+9993:9::::%:=;?:78A;BC=16159::)/,/=AAA@CCABBFD@B?BBB=BCD@::9FFBCABBBBBBBBBBBBBBABBCB@@BAAA:==<8888);AAB
@ATNG8:00494:02952
GATGGTAGCTATACGTATATCTATGTACTCATTCGTTTCGGAAGAGACAGGTACGTTAATAGTTAATAGCGTACTTCTTTTTCTTAGCTTTCTGTGGTATTCTTGCTAGTTACACTAGCCATCCTTACTGCGCTTCGATTGTGTGCGTACTGCTGCAATATTGTTAACGTGAGTCTTGTAAAACCTTCTTTTTACGTTTAACTCTCGTGTTAAAAATCTGAATTCTTCTAGAGTTCCTGATCTTCTGGACGACGCGCACTGACACTACCATCGTCCGACTAAAGTCT
+
;55=<A@BBBBBBBBBBAAACCB;69>>@A;<2;BBB=BB>A@ABBBBBB>@@@BA=@@@AAA?@000?=;AA??4:>:::+:@,//666.//399488=6<B>788A;:4;<:875AA<AAA493:888;:;;<@???=BC;;;BB?????>>///1////6:4;6AAB==>A>=47899:-:4:488888(8>==>3:49<<<<?=<>1////(////;7<7AA<ACAA>>>=D=A>>>>>;>>A;??;;;>>==AA>=>>>=<<<6::;=:;4;===:=6<::7
@ATNG8:00462:02970
GATGTTAGACATATCGTACTCTCTGTACTCATTCGTTTCGGAAGAGACAGGTACGTTAATAGTTAATAGCGTACTTCTTTTTCTTGCTTTCGTGGTATTCTTGCTAGTTACACTAGCCATCCTTACTGCGCTTCGATTGTGTGCGTACTGCTGCAATATTGTTAACGTGAGTCTTGTAAAACCTTCTTTTTACGTTTACTCTCGTGTTAAAAATCTGAATTCTTCTAGAGTTCCTGATCTTCTGGTGTCTGATCTGTATCACTACCATCGTCCGACTAAAGTCT
+
BBC@A>?CCCBCBCGGCBCECBCBBACCBBBB>@@@A=BB@C@BCCCDCC>BBBAA>A@CCB@@B@BBBBBFDBB?AA@>@1?@:@?;;1;:99:@9:59C>@BBBBC?>>@@>@>?;A>@<@<@@@:::9:9::;=:=?B@@@@>>>A>>:::A;9:::::5:<???@=>=>><<;;EE5B<>;>???>/>A@@@9??A886@=:;77@@@,9///=7=6>>:>EB>>==9=:>?AABB;@@A=::;A>>>;;;@@@@@@;;;;6;=?A?>677777;2;///
@ATNG8:00482:02969
GATGGTAGTATCTGTCTACGAGAGCCAGAAGATCAGGAACTCTAGAAGAATTCAGATTTTTTAACACGAGAGTAAAACGTAAAAAAGAAGGTTTTTACAAGACTCACGTTAACAATATTGCAGCAGTACGCACACAATCGAAGCGCAGTAAGGATGGCTAGTGTAACTAGCAAGAATACCACGAAAGCAAGAAAAAAGAAGTACGCTATTAACTATTAACGTACCTGTCTCTTCCGAAACGAATGAGTACGAGAGAGCACACGTGATCGTCCGACTAAAGTCT
+
;55>9==>CCACBBBCCCCBCBBBB?BBB>BCCCBB?B=B@@@AAA=AB@B?CB997BBAA'@7@BBBAA@>8999+99007777$//)/)////$/794;><;;?<A@>@@BB>BBB>BBAABBDCCGECCDDCC?AA;:6;BBBBCBB?BACDDACDBBCCCD@CAAACC@AA=@??9>?:::,7778778898%9>9>>=>BB=>>7:78??A6;7;>BBB@BBBBCBA=@=@@A<ACC???@BCCCCCCBBBBBBBBBCBBBBCAAA=@A>:::3;;::
@ATNG8:00487:03000
GATAGTATCTGCACACTCTGTCCAGAAGATCAGGAACTCTAGAAGAATTCAGATTTTTAACACGAGAGTAAACGTAAAAAGAAGGTTTTACAAGACTCACGTTAACAATATTGCAGCAGTACGCACACAATCGAAGCGCAGTAAGGATGGCTAGTGTAACTAGCAAGAATACCACGAAAGCAAGAAAAAGAAGTACGCTATTAACTATTAACGTACCTGTCTCTTCCGAAACGAATGAGTACACACTCTCATATGACACTACCATCGTCCGACTAAAGTCT
+
:59@@C@@ABBABBBBCEFECC@CCC@CCBB;;9;=AABBBAA@BB?C@BBBCCCBB3B=AA@::9A??EF>@@>=;;;,00+/)///&/796;B>BBB@@@=@>;;7;BB@BB;;;BBCCCBCCCAA@>@@@B?DCBFFCBB?B@B@@?AFEDCCCC?BBBBBA?AA=AAA499999+9<=9?AAAA2AA=ACC???@AA=A:==:;1818>BBD@BBCBDEC:;9:BB;A??=?AAB>>>CBBA??>AA@@ABBBA=B>><=B===B@CBA@?A<@@@?
@ATNG8:00461:03045
GATGGTAGAGTATCATGTGTATCTCCAGAAGATCAGAACTCTAGAAGAATTCAGATTTTTAACACGAGAGTAAACGTAAAAAGAAGGTTTTACAAGACTCACGTTAACAATATTGCAGCAGTACGCACACAATCGAAGCGCAGTAAGGATGGCTAGTGTAACTAGCAAGAATACCACGAAAGCAAGAAAAAGAAGTACGCTATTAACTATTAACGTACCTGTCTCTTCCGAAACGAATGAGTACACACTCTCATATGACACTACCATCGTCCGACTAAAGTCT
+
///:7;;>CCBBBBC;;;CBBBBBA>BBB>BDDCCCD?CBBBBCC@BB@B@BCBBCCCD5D?CAABCECDA@@;@A?>???0?B>C6;;;6;CC@CBBBCCDBB?B?AA=ABB?BABBCBBCCBBCDAAAC@C@@@@CBBCBCBB?CACBB@CCCBBCCC@BBBAAA?BB@?>><><>>>6>=<8<>>>@1??>B:::BBBCB<@<@???:=:>>CCC@DCBABDC@B?BCC>BBB@@BABGBBBABBBBCCCAAACCDDDBBB?BBBBCD?BBCAAA<BBBB
@ATNG8:00453:03103
GATGGTAGCACGAGTCACTCATATCCAGAAGATCAGGAACTCTAGAAGAATTCAGATTTTTAACACGAGAGTAAACGTAAAAAGAAGGTTTTACAAGACTCACGTTAACAATATTGCAGCAGTACGCACACAATCGAAGCGCAGTATGGATGGCTAGTGTAACTAGCAAGAATACCACGAAAGCAAGAAAAAGAAGTACGCTATTAACTATTAACGTACCTGTCTCTTCCGAAACGAATGAGTACGAGAGTCAGAGCAGAGCTATCGTCCGACTAAAGTCT
+
:;;B?BDEBCBBCCCDBCCCCCCBB?BCD?DCCCBB>B@CCDCCCC?BB?C?@@B:::::)9>ACBABBAA::8-8>:;;;;$9><<2555&5AA:@BABCCC;98;@BC?CBB?DCBABBECCCCCDCBBB?CDCC?AAABBBBBBB?B==<>BCBBCCC?BBBBBB@BC<>>>577A?A6:::5:>=>?/>?;?888AA@@@<@<@@??<?<@@CBC@CBBBCBB?A?BBB>BBB@BBBCCABBDCAA@@BDCBCCCCAAA@@@ACC?CBABCD<C@@?
@ATNG8:00467:03062
GATGGTAGCACACGAGATCTCATCGTACTCATTCGTTTCGGAATGAGACAGGTACGTTAATAGTTAATAGCGTACTTCTTTTTCTTGCTTTTCGTGGTATTCTTGCTAGTTACACTAGCCATCCTTACTGCGCTTCGATTGTGTGCGTACTGCTGCAATATTGTTAACGTGAGTCTTGTAAAACCTTCTTTTTACGTTTACTCTTCGTGTTTAAAAATCTTGAATTCTTACTAGAGTTCCTGATCTTCTGGTGAGATATGCATGATGCTACCATCGTCCGACTAAAGTCT
+
,,,,(,27BABBBBB<@<<;;;;;==<<<;;96=595)5;5:46555>=>><=A==@7<0555<7:5:9;;;;;:9433333$373989:9.9;88299;8<<;;00//0)/6669:::67999>;<==9955558:;>9888:9A?;;::>=:6//*///366163;99==>@@@9=7756'54:6<8===,88===,--3--)-;>6;;17;;;*9//)/9597>>:>@:78@=?:?7:;;???=BBB<;;;;;;;;AAD?@?A>>9999;///;=7==<=DD;@@?=
@ATNG8:00484:03061
GATGGTAGACATATCGTACTCTTTGTACTCATTCGTTTCGGAAGAGACAGGTACGTTAATAGTTAATAGCGTACTTCTTTTTCTTGCTTTCGTGGTATTCTTGCTAGTTACACTAGCCATCCTTACTGCGCTTCGATTGTGTGCGTACTGCTGCAATATTGTTAACGTGAGTCTTGTAAAACCTTCTTTTTACGTTTACTCTCGTGTTAAAAATCTGAATTCTTCTAGAGTTCCTGATCTTCTGGATACACTCATGTGCACCTACCATCGTCTGACTAAAGTCT
+
ABCC?BBBBDDCCBBCCCCCBBB>CCCCCCBB?BAAA<BB>B@BCCBCBC?CC?@?@B@BBBB@C?AABBBBBB@<78787(9A=BBAA;CCAA>BBB>BC;==>C@@=ABBBBB@@<AAA<>:>>>>>:::<@@@A8<<@@AA99<DAAA=;;=<<<<<==9><@AAAAAACC<AAAAA5@<@<@@@@@/@A>>>7@:::@??=A?6<<;;.<::;A=D<AA=AAAA???:?=DAAA??:?>>:>@@<<<>>???>>>?>:8;=66666=99;<<<AD:AA=>
@ATNG8:00454:03132
GATGTAGCATCATGCATATCTCACCAGAAGATCTGGAACTCTAGAAGAATTCAGATTTTTAACACGAGAGTAAACGTAAAAAGAAGGTTTTACAAGACTCACGTTAACAATATTGCAGCAGTACGCACACAATCGAAGCGCAGTAAGGATGGCTAGTGTAACTAGCAAGAATACCACGAAAGCAAGAAAAAGAAGTACGCTATTAACTATTAACGTACCTGTCTCTTCCGAAACGAATGAGTACGTGTGCGACGTGTCTCCTACCATCGTCCGACTAAAGTCT
+
:::>>CCBBBCDCCBCCBCDCB998;BC@BBCBBB?C?CACAAAC<BB?C?A@ACCCCA2C@CBBBBBAABCD>@@:;;;;*;C@I@DDF;CCCACAAABBA;;7;=BA?AA@?AA@?@ABBCCCCCBBBB?BB??>@A@@ACBB?B@CBC?CBCCCCAC?BBBABB>BB>AAB?BBAAA:??>;99999.9A?B?>:D@@@C7:5;?>>5;5;?B@@>@BBBB@@=@<@@@=@??<?ABABCCCBBBBBCBBBECB>>>>A@@=>>>>BB?BAABAA<B?@@
@ATNG8:00460:03125
GATGGTAGAGTATCATGTGTATCTCCAGAAGATCAGGAACTCTAGAAGAATTCAGATTTTTAACACGAGAGTAAACGTAAAAGAAGGTTTTACAAGACTCACGTTAACAATATTGCAGCAGTACGCACACAATCGAAGCGCAGTAAGGATGGCTAGTGTAACTAGCAAGAATACCACGAAAGCAAGAAAAAGAAGTACGCTATTAACTATTAACGTACCTGTCTCTTCCGAAACGAATGAGTACTACTCTCAGAGACACACTACCATCGTCCGACTAAAGTCT
+
---8088>DC==;;<;;;=@;555;5444.4:<:;??B?CBCBBBH@AB?A?BBBBCCBC2CABCCCCCC;:;A9A;;555'5;6;.555&5993;?999BC;;<9@CC@CCC@BBAAAAAABC::<DCCC@CBBB?BBCCCBBB?C@EBB?BCCCBBCC?CBBBBB?BB?BBB@BBBBA;@?<900000(0=9000@@DBB@=A<===E=B=?>B;;7;BAAABB?A;?@@;@AB@CAAACBBBBCAAABABBBBCCBAAAAA>ABBEBB?BBB?;;3ABA@
@ATNG8:00463:03168
GATGGTAGCTCGCTGATGATATCTCCAGAAGATCAGGAACTCTAGAAGAATTCAGATTTTTAACACGAGAGTAAACGTAAAAAGAAGGTTTTACAAGACTCACGTTAACAATATTGCAGCAGTACGCACACAATCGAAGCGCAGTAAGGATGGCTAGTGTAACTAGCAAGAATACCACGAAAGCAAGAAAAAAGAAGTACGCTATTAACTATTAACGTACCTGTCTCTTCCGAAACGAATGAGTACGAGAGAGCACACGTGTCTACCATCGTCCGACTAAAGTCT
+
??@=:=ACB=::6565=59:BBCAA7<BB=C@<???7?=ABC<BAC@??=?@ABACBCCC2B?BBBABBBAAAC>??>;999(99494;;;0;@@9=@;@;;;BB?C@CD?CBB?CDCBCAAACCCGCECCB@BBAA?ABBBBBCB?B?B@@=@DBABBBB@B???CC??@<?BA9>>=;=3;;;/777788%8:7:98:877;</512:==.618@AAA?;;;@BCC=?=?AA9A:948@@ACBAAABBECBBB99:BA??;>?>=B?==@D?AAA7//)0000
@ATNG8:00477:03188
GATGGTAGCACGACACGACGATGTGTACTCATTCGTTTCGGAAGTAGAACAGGTACGTTAATAGTTAATAGCGTACTTCTTTTTCTTGCTTTCGTTGGTATTCTTGCTAGTTACACTAGCCATCCTTACTGCGCTTCGATTGTGTGCGTACTGCTGCAATATTGTTAACGTGAGTCTTGTAAAACCTTTCTTTTTACGTTTACTCTTCGTGTTAAAAATCTTGAATTCTTACTAGAGTTCCTGATCTTCGGACAGAGTGTGCAGATACTACCACTCGTCCGACTAAAGTCT
+
444;7<<=======;;;;55599556<<<BBB>A:00+/7272-----(--/3:99;<9=9=B>>9=6;:?;;<88848=<<=+49<==;;2?-,(,(,,,(-607---//(/888985502AC=E<A>?::55::==>>:885::::888@@>9<971535///)/356:>88=9:287;69+9+55(5////$/:;==,///.5.39>7863<<<+8//)/9/508?8=<<8>>;<9=5:759//+/949;888C;;9>?===>AA==90-----33488588<06555
@ATNG8:00522:02672
GATGGTAGCTCTGCTCTGACTCTCGTACTCATTCGTTTCGGAAGAGACAGGTACGTTAATAGTTAATAGCGTACTTCTTTTTCTTGCTTTCGTGGTTATTCTTGCTAGTTACACTAGCCATCCTTACTGCGCTTCGATTGTGTGCGTACTGCTGCAATATTGTTAACGTGAGTCTTGTAAAACCTTCTTTTTACGTTTACTCTCGTGTTAAAAATCTGAATTCTTCTAGAGTTCCTGATCTTCTGGATACACTCATGTGCACCTACCATCGTCCGACTAAAGTCT
+
444<7::>BB=AB@@@@;65<;:555;9:;::5:<<<4<<8@7:@BB@ABACCCCCACABB>C@B:=@=BBC?>A=59999'4:8==BB=>/0/)/)/;2794;;=<<<9=C@BA:9969@@=B=BA@>@@@A=BBAB?BBBC;;;B@A@BBBABC?@@@>@@=@@C@AABAB@A599999*9<B<;;;;;*;;BBD?CCCCCBAA?@9==>>,::;A@?B@CD@BCCBBBB=@=@AAABB@@@A@CBCCB;;;DCBBBBCE@BCC>@0000><00;CBB<CBBB
@ATNG8:00523:02679
GATGGTAGATACTCGCTGATACACCCAGAAGATCAGGAACTCTAGAAGAATTCAGATTTTTAACACGAGAGTAAACGTAAAAAGAAGGTTTTACAAGACTCACGTTAACAATATTGCAGCAGTACGCACACAATCGAGCGCAGTAAGGATGGCTAGTGTAACTAGCAAGAATACCACGAAAGCAAGAAAAAAGAAGTACGCTATTAACTATTAACGTACCTGTCTCTTCCGAAACGAATGAGTACTATAGACTATCTGAGACTTCCATCGTCCGACTAAAGTCT
+
777949ACCCDCCCCBBBCCBCDDD>DDD?CBAA@@=@=@CB@?@D?BB?C@BB??>BBB2B?BCCCCCCBBBD=B9;;DDD5DC?B6;;;7;DHAGCDBCCCBB?B?BC@BBB?BBBBBDCCCCCDDCBCC@CBBBB@@@BBDE@C?BAA>ABBECDBB?BCCBBB???;?A@8>?99928<<:99::::%:?<??>?BCAAB5836<>>6>:>BJCC@BCA@@AC=@=?BB=BCE?BDDBCBBBBCCAAABBBBBBBBBEG>A>ABBBCC?BBB???8@AAA
@ATNG8:00531:02709
GATGGTAGACATATCGTACTCTCTGTACTCATTCGTTTCGGAAGAGACAGGTACGTTAATAGTTAATAGCGTACTTCTTTTTCTTGCTTTCGTTGGTATTCTTGCTAGTTACACTAGCCATCCTTACTGCGCTTCGATTGTGTGCGTACTGCTGCAATATTGTTAACGTGAGTCTTGTAAAACCTTCTTTTTACGTTTACTCTCGTGTTAAAAATCTGAATTCTTCTAGAGTTCCTGATCTTCTGGTGTCGTCTATCATGTACTACCATCGTCCGACTAAAGTCT
+
44497<<BCCCCCBEGDCCIGBBBB=BBA?9:09>?:9:@<@>;98<;<=8;;;?A=?6BCBB?C@BB?>>@;//(/6666'693<9;9.9>@6>*0/0)/:4666937.28:;A@>>;>?C=D>D??668AA=A@BB<@@???@@@@@AAA>=<=5899:>>:?<>A@BBACCC<AAAAA5B<@<>:===,98;=>-//;777<@8866FDC/A:;:@<B=BB9==@C@??<?=?>;@7613994-//<<998>>???@>>>>>@=ACA?@?<A???AA:=99=
@ATNG8:00537:02672
GATGGTAGGTGCAGCATGAGTGTATCCAGAAGATCAGGAACTCTAGAAGAATTCAGATTTTTAACACGAGAGTAAACGTAAAAAGAAGGTTTTACAAGACTCACGTTAACAATATTGCAGCAGTACGCACACAATCGAAGCGCAGTAAGGATGGCTAGTGTAACTAGCAAGAATACCACGAAAAGCAAGAAAAAAGAAGTACGCTATTAACTATTAACGTACCTGTCTCTTCCGAAACGAATGAGTCGATGAGAGAGCTCTCTCTACCATCGTCCGACTAAAGTCT
+
///93:7:<=<9///::<<=@@:;9905<=9;?;<AA<A>AFCCCCC@CC@C@CCCCCCCC2C@CBCCCCDDEDD>CCCCCCC5CD?B=@@@9@CC?CCCBBCCBB?B>BB?BAB?CCCCCCCBBCCCCEEED?CCCC?BBBBBBBB?C@B@@>@BBECBBD?CBABDD?@@>ABA2888999+9<=999:::9%9>9;947<=A?><>;;?>A7;6;>BAA?ABBBBCB@DACCC>CBB>AAAABABBBBBBCCCCCBA=>>BA@B?BBBBBB@BBA???8;?>>
@ATNG8:00502:02773
GATTGATACAGATCAGACACCAGAATATCAGACTCTAGAAGAATTCTAGATTTTTAATCACGAGAGTAAACGTTAAAAAGAAGGTTTTACAAGACTCACGTTAACAATATTGCAGCAGTACGCACACAATCGAAGCGCAGTAAGGATGGACTAGTTGTAATCTAGCAAGAATAACCACGAAAGCAAGAAAAAAGAAGTACGCTATTTAACTATTAACGTACCTGTCTCTTCCGAAACGAATGAGTACTATGTAGAGCTCTATACCTACCATCGTCCGACTAAAGTCT
+
88:7<<>CAA<<@@666<==9595499=9556<<==<::5//)/)///9/4444$3-//8///::77791935.5;;;(;?<@=BAA0@?@5;55544;44.43883:998<<:;<><=?=@??999969BAC8;;:<;;;:683888(----6606::+//686//(/8)//5;*//7<<6:986......#.3....6676222'22776626,22>=<9==<;:::3424;A5;<;98=8888>===888:9//.7777..*.66497;;??6999255(77;4
@ATNG8:00514:02787
GATGGTAGAGTATCATGTGTATCTCCAGAAGATCAGGAACTCTAGAAGAATTCAGATTTTTAACACGAGAGTAAACGTAAAAAGAAGGTTTTACAAGACTCACGTTAACAATATTGCAGCAGTACGCACACAATCGAAGCGCAGTAAGGATGGCTAGTGTAACTAGCAAGAATACCACGAAAGCAAGAAAAAGAAGTACGCTATTAACTATTAACGTACCTGTCTCTTCCGAAACGAATGAGTACACACTCTCATATGACACTACCATCGTCCGACTAAAGTCT
+
---73569BBCCCCCABBCBBBBCEAEBB@BBBB@@>@?BBBBCDD@DC?A>@BBABCBC5BAEBBBHECGCCC=@@;;;;;*;A?B?CCC7ABB?BCCCCCCCE@B???>?AC@BAB@@CCGECBBBFDDF@BBBB?BAA@BCBB?CAC@@?@CBBBABC@CCCBBB?CC?BBA899>=<5???;?CCCC3>?9>377@BBAB?B?>>::5;:>ACDCAH;;;BCC=@>@BB=BBB@@@@AB??@CBBBBBBBBBBCBBBCBCD@DBBACC@EBB;;;0<A@@
@ATNG8:00515:02792
GATGGTAGCACGACACGACGATGTGTACTCATTCGTTTCGGAAGAGACAGGTACGTTAATAGTTAATAGCGTACTTCTTTTTCTTGCTTTCGTGGTATTCTTGCTAGTTACACTAGCCATCCTTACTGCGCTTCGATTGTGTGCGTACTGCTGCAATATTGTTAACGTGAGTCTTGTAAAACCTTCTTTTTACGTTTACTCTCGTGTTAAAAAATCTGAATTCTTCTAGAGTTCCTGATCTTCTGGGATGTGTGCGCAGTGCCTACCATCGTCCGACTAAAGTCT
+
;45=8==?CBBB@DAABC>>>CCCCCCCBBCC@CCCJ=CC@C@CCCCCCC?CDCBB?B?BBCC?C>AAACBBCAA>AAA?A1BC@CB@@8@000:=::7;>:;;?@@@<@AAABBBB?BAA<A<@@@88;=>=@@@A=@@>=>>???ADAA><<>:9::<::4:;>>>A???@?=AAADD;B6:4::::9):=<>>9>B@@@CA=::188888%8:<=A=A<AA<@@@D>>>;?=BAAA??;9<<>49///;;;???A>>>A;AAB<>==>;94:BAAAA:A;::
@ATNG8:00510:02852
GATGGTAGACATATCGTACTCTCTGTACTCATTCGTTTCGGAAGAGACAGGTACGTTAATAGTTAATAGCGTACTTCTTTTTCTTGCTTTCGTGGTATTCTTGCTAGTTACACTAGCCATCCTTACTGCGCTTCGATTGTGTGCGTACTGCTGCAATATTGTTAACGTGAGTCTTGTAAAACCTTCTTTTTACGTTTACTCTCGTGTTAAAAATCTGAATTCTTCTAGAGTTCCTGATCTTCTGGGTGCGCTACAGTCTCTCTACCATCGTCCGACTAAAGTCT
+
AABC@CCBCCCCBBBCCDHCCBBBDFCCCCBB?BBBC;@@;=:=5555;=8==;AA?A<??:94@;938==>?3913;===+8>8?9//'//--05--(/9499:;43/2<;=>>??<?AA>D=?>=888;;;A>>>;;;;AAA?;;;>>>=;;;188:9::5:6<AAAAAAAA:==CDH5F8;7;:@@@,@=;;;,--9---7=;>:99::+:///6067AA=ABB@@??:=:>=AA==8=;;;1;;;ABABA?????AAABBB<=>=>@@<A??>>>6=:::
@ATNG8:00519:02826
GATGGTAGCAGACGTGACAGAGCGCCAGAAGATCAGGAACTCTAGAAGAATTCAGATTTTTAACACGAGAGTAAAACGTAAAAAGAAGGTTTTACAAGACTCACGTTAACAATATTGCAGCAGTACGCACACAATCGAAGCGCAGTAAGGATGGCTAGTGTAACTAGCAAGAATACCACGAAAGCAAGAAAAAAGAAGTACGCTATTAACTTTTAACGTACCTGTCTCTTCCGAAACGATGAGTACTGCGTCTCACTCTCGCCTACCATCGTCCGACTAAAGTCT
+
///728:;@@B;;;<9;;<<<@@BB659;454449=8=3/0////;6;;676553=BCCC3C?89787;<37333&334::::(55.54999+99949;;;:<<9:668>>8?@;9<?@@@BBCDBCDDCDBB?@;;;?BB@@AAAA=B@CAB>ABBBCCCF@B:::AA?BB=??B?C@@:=13333337778$8889;8=:7;>>;<:77:7/7:=>?==8=;888;:;A;=?>5<8879=9:9>=<=9<<==;;;888:;7;:A=?=<=;;1889788189//
@ATNG8:00536:02847
GATGTAGTACATGATAGACGACACCAGAAGATCAGGAACTCTAGAAGAATTCAGATTTTTTAACACGAGAGTAAACGTAAAAAGAAGGTTTTACAAGACTCACGTTAACAATATTGCAGCAGTACGCACACAATCGAAGCGCAGTAAGGATGGCTAGTGTAACTAGCAAGAATACCACGAAAGCAAGAAAAAGAAGTACGCTATTAACTATTAACGTACCTGTCTCTTCCGAAACGAATGAGTACCTCTCAGACGCTCGTCCTACCATCGTCCGACTAAAGTCT
+
::8:;?>;:;?@@@;666>===>>:=<<7997///)/)/9999:<5:87:4334444444#549>;ACCCCCBB<BB@@@@@0@A=A;@@@9ADFICBBBCCDCC?C?BB@CDD?CBCBBBBBBCCCDCCCC@CDAB>AA@@@BA@>B@CCC@CCCCCBCB?CCDBBB@CC?A>?9>><=<8<<=999999(9A?B??@BBCCC?B?BBBB;?<;=BBD@CCBBBBB<@=@AA;BBA?BBAABBB@@??CBBBBBBBBBBB>AAA>ABCADD@DAAACE>CCAA
@ATNG8:00508:02882
GATGGTAGCACACGAGATCTCATCGTACTCATTCGTTTCGGAAGAGACAGGTACGTTAATAGTTAATAGCGTACTTCTTTTTCTTGCTTTCGTGGTATTCTTGCTATTTACACTAGCCATCCTTACTGCGCTTCGATTGTGTGCGTACTGCTGCAATATTGTTAACGTGAGTCTTGTAAAACCTTCTTTTTACGTTTACTCTCGTGTTAAAAATCTGAATTCTTCTAGAGTTCCTGATCTTCTGGATACACTCATGTGCACCTACCATGTCCGACTAAAGTC
+
445=8==DDC?@@B@;ACECCCDBCBCEEDCC?BAAA>CD?F?;;6ABCD@CCBBB@B>@A;;4;>?@@?@AA??=@BFKD3BB>A??>78;;<9AAB>AB;@=>:98*:AAABBBB@AA==A<===??9::6;<7806<:::;:=@@@B>>>>?6;:;:>A;?<?AC;;;AAA<@?AAA5A=A9==ABA/ACAAA168;;=>?>>@=====,=///=6=4??<??@AA@@<A>===@@@;>>D<BBAAA@??::;;;;;>:>?@=>==;;5696225,,((
@ATNG8:00511:02885
GATGGTAGCGCACACATAGATACAGTACTCATTCGTTTCGGTAAGAAGACAGGTACGGTTTAATAGTTAATAGACGTAACTTCTTTTTCTTTGTCTTTCTGTGGTATTTCTTGCTAGTTACACTAGCCATCCTTACTGCGCTTCGATTGTGTGCGTACTGCTGCAATATTGTTAACGTGAGTCTTGTAAAAACCTTCTTTTTACGTTTACTCTCGTGTTAAAAATCTGAATTCTTCTAGAGTTCCTGATCTTCTGGTATGACTAGTGTACTACTACCATCGTCCGACTAAAGTCT
+
----3788=CBCA<<=>?<<@=9995555<44.49=9,45.55.55.555//)////)//)/)/79;.95594//://)/;5/////$/77.8777:(////938/33(3;4;<=<?B<@@ADCCHCACCCAC@BBBB@A@A=AABB?BBCBBAAABBBBCCCCDACAAACC@C?@A@@@BB@?;?;;;;;);:@8>====)>@BCC=C:;9>>9:59.5555$5>>>?<@;AE?AAA;;9C?C@BCCBBC9;;;5;@@;;99=@@ABBB@A@A:;4;??A@C?B@AACC=BCBC
@ATNG8:00516:02864
GATGGTAGTCTCAGATAGTCTATAGTACTCATTCGTTTCGGAAGAGACAGGTACGTTAATAGTTAATAGCGTACTTCTTTTTCTTGCTTTCGTGGTATTCTTGCTAGTTACACTAGCCATCCTTACTGCGCTTCGATTGTGTGCGTACTGCTGCAATATTGTTAACGTGAGTCTTGTAAAACCTTCTTTTTACGTTTACTCTCGTGTTAAAAATCTGAATTCTTCTAGAGTTCCTGATCTTCTGGACGACGCGCACTGACACTACCATCGTCCGACTAAAGTCT
+
44:=8<<CABCCCDDCCCCGCCCCCCCCBB;;;;DFF>CD@D@CBCCCCC@CCCCC?C?CCCC@C@BCBCBBCCD@CCCCC3BB>AADD=CACB:<9C?@D?;;;BCC@CHKCCCDD@CDC@C?DDDCBBBC@BCED?CBCBBBBBCBBBBBBBC?BCC@CC>A>ABBBBCCCD@CCCCC<B?B;;;;;:*;BBBC=CAA;<;CBBA5;;;;*;A@AB@B@CE@CCDEB@A?@?AABBBB?CCCBEDBCCCDBBB@@BDCCDCCD@BBBBCC=BBBCDD<CBBB
@ATNG8:00527:02903
GATGGTAGCACGAGTCACTCATATCCAGAAGATCAGGAACTCTAGAAGAATTCAGATTTTTAACACGAGAGTAAACGTAAAAAGAAGGTTTTACAAGACTCACGTTAACAATATTGCAGCAGTACGCACACAATCGAAGCGCAGTAAGGATGGCTAGTGTAACTAGCAAGAATACCACGAAAGCAAGAAAAAGAAGTACGCTATTAACTATTAACGTACCTGTCTCTTCCGAAACGAATGAGTACATGAGATCTCGTGTGCTACCATCGTCCGACTAAAGTCT
+
///727:<ABB==>CBCBBCB@@@C<CCDGBBBCBA=A>BBB;;9B?BC=A=:;995@@@1B?BB==<<===B=98894444$5925.999&9AB?C:;;CDCA@?AABB?BBB@BBCCCCCCCECCCBBBD?CCAA<@@@?@@??<@@CBB@BAABCCCC?BBBBCD?CC?BBC<??999+9==;::999.:A?B:9:CBB>><><?BBA;?<?HB@@>@BAAADC@C?BAD=CBB?BBBBBBBAAAAAABBA@@AA???BBB@C???BB?AAA:::2;@@A
@ATNG8:00538:02867
GTGGTAGAGAGACTGTAGCGCACCCAGAAGATCAGGAACTCTAGAAGAATTCAGATTTTTAACACGAGAGTAAACGTAAAAAGAAGGTTTACAAGACTCACGTTAACAATATTGCAGCAGTACGCACACAATCGAAGCGCAGTAAGGATGGCTAGTGTAACTAGCAAGAATACCCACGAAAAGCAAGAAAAAAGAAGTACGCTATTAACTATTAACGTACCTGTCTCTTCCGAAACGAATGAGTACCTCTCAGACGCTCGTCCTACCATCGTCCGACTAAAGTCT
+
77:+//=CCCCBBBBA@BBBCCEC@BCB@DBBBBB=@=@CC@@@@:83-34;;833333$3188::=:;888=,33<<<<<+::7<.55)5::5<;<;BCC;A<@?BB>BBC?ABBBCBCCCCDBBGDDD>BBA@=@CAACCBC?C?C;;:;AAAD998>BA?AAC=@=;>933(333333&3331333377#784;344=9?A@<@<A;>>:><?ACBC@AAAABBC8:8:BA=A??;???AAAA@AAAB?>>A@>9::996;:717:7588=>=7777*38;;
@ATNG8:00538:02870
GATGGTAGCATCATGCATATCTCACCAGAAGATCAGGAACTCTAGAAGAATTCAGATTTTTAACACGAGAGTAAACGTAAAAAGAAGGTTTTACAAGACTCACGTTAACAATATTGCAGCAGTACGCACACAATCGAAGCGCAGTAAGGATGGCTAGTGTAACTAGCAATAATACCACGAAAGCAAGAAAAAGAAGTACGCTATTAACTATTAACGTACCTGTCTCTTCCGAAACGAATGAGTACGATGAGAGAGCTCTCTCTAATCGTCCGACTAAAGTCT
+
9;;D@BBBBBBBCDCCCCCBCCCCC<BBC@CCCCBB@B@@?@BBBB?BB?B>@ACBAA@@+<7B==BCBBBBBA9;<;;;;;*;@>?5995&5AA=BBBBCCEDD@C@CC@CBC?BACCDCCCJCDCCBBCC@C;;;=@BBBBCBB?B@C@@?@BDCBBBB@BBBAAA?DC?B??=?BACH>AAA>===??.?A=A???ABA>><>=>>>?;?=BBBBB@CCBAABC=@=@CH>CCC>BBBACABBBAAABBBBBBBBB@>>>@<??@@@<AAG>>>9>C@@
@ATNG8:00529:02917
GATGGTAGCAGACGTGACAGAGCGCCAGAAGATCAGGAACTCTAGAAGAATTCTAGATTTTTAACACGAGAGTAAACGTAAAAAGAAGGTTTTACAAGACTCACGTTTAACAATATTGCAGCAGTACGCACACAATCGAAGCGCAAGTAAGGATGGCTAGTGTAACTATCAAGAATACCACGAAAAGCAAGAAAAAGAAGTACGCTATTAACTATTAACGTACCTGTCTCTTCCGAAACGAATGAGTACCTCTCAGACGCTCGTCCTACCATCGTCCGACTAAAGTCT
+
::44.4499;55555597////55;7/0/27<>6958>455:999;698696///>00000'06>;787>?887=63344444$4;7=8===2????BB;:8=>777(7<?@=BBB?BCBBCCD<;;A@B;;9A=?@90+0;;--)---)/4//405<>565=;6;/////(/:28891773337(777537733$3;188;9;;==>:>:<;>?<@<?>BBA?AAA@@CC@A????:?AA@CCBBBBC?AAAA@???9:9<>9:5;=<:<:::AA=??@?>>6??;;
@ATNG8:00546:02916
GATGGTAGCTCTGCTCTGACTCTCGTACTCATTCGTTTCGGAAGAGACAGGTACGTTAATAGTTAATAGCGTACTTCTTTTTCTTGCTTTCGTGGTATTCTTGCTAGTTACACTAGCCATCCTTACTGCGCTTCGATTGTGTGCGTACTGCTGCAATATTGTTAACGTGAGTCTTGTAAAACCTTCTTTTTACGTTTACTCTCGTGTTAAAAATCTGAATTCTTCTAGAGTTCCTGATCTTCTGGCGCTCTGTCACGTCTGCTACCATCGAATCACGAAAGTCT
+
0//:4:79=9:==@AAABBCCCCCDCBBBBBC=@@@B<BB?BACCBBAAABAAA;;:9ACCCC@IDCBBAAA@AB?>>@@@0:@<?@CM<AACB@BBC?CE:;;@@@C@CECCDBBC@BBB?D=CBBAAAGD@CCCC>BBB;;;;BAABBBCC@@=AAA>AA?B?AABDBBBBB7:;@@@7@?C?BBCCC0AABBC9;;BBDCC;;;5;;;;*;@@@@=A=@@>AAACA;<5;<@@ABBC=@@A=AABBBBBBABAECDBCBBBB?A@ACC@B;::;;;0;AAC
@ATNG8:00525:02977
GATGGTAGGTGCACATGAGTGTATCCAGAAGATCAGGAACTCTAGAAGAATTCAGATTTTTAACACGAGAGTAAACGTAAAAAGAAGGTTTTACAAGACTCACGTTAACAATATTGCAGCAGTACGCACACAATCGAAGCGCAGTAAGGATGGCTAGTGTAACTAGCAAGAATACCACGAAAGCAAGAAAAAGAAGTACGCTATTAACTATTAACGTACCTGTCTCTTCCAAACAAGAGTACCTCTCAGACGCTCGTCCTACCATCGTCCGACTAAAGTCT
+
???@9BBC@CBBCCCCCCCCCAAAB>ABB?BBBB@?=@?BBCBACC?CD=B?BCC>>???1>=CCBBBDDDCBC=AB99999*9C=C=BBB;BCC@CCBBBCCCC?B?BB>BAB?BBBBCBABCDDCCCCCC@CCCB?CAA@AAAA?@=@9999CBBCCCC@CCCAAA>BB@BAB=ABBAA9A@@=@BBBB1BB?BA@ABBBBB:=::=AA:<4<DJDEABBBBBBB@C@BB=BB@CCCCCC?BBBBBABBCCA@AB@?A@@>ABBBBA=???::91;><=
@ATNG8:00549:02963
GATGGTAGTGTCATATGAGAGTGTGTACTCATTCGTTTCGGAAGAGACAGGTACGTTAATAGTTAATAGCGTACTTCTTTTTCTTGCTTTCGTGGTATTCTTGCTAGTTACACTAGCCATCCTTACTGCGCTTCGATTGTGTGCGTACTGCTGCAATATTGTTAACGTGAGTCTTGTAAAACCTTCTTTTTACGTTTACTCTCGTGTTAAAAATCTGAATTCTTCTAGAGTTCCTGATCTTCTGGTCTACTACACTGTACCTAATCGTCCGACTAAAGTCT
+
?@@B@CBCCCCBBBCDDEECBBBBBCCCCD??=?AAB>BC@D?BBCCCCC@ECDDD?D?DCBB?B=BCCCCBCCC?>@>==,=?;AACC=CCBB@BDE?CC9;:AFCC@CCDCCCCC@CCC?B?BBBCCCCC?CDDDADABBCCCCCCCCDCCCC?DBC@CC?B?AACBBBBDC@CBBBB9C@C:>>>>@0>CCCE<BBABBBB@AA5;;;;*;AABC?B?CDACCCCCBB?B@DCCCBB=BBD@BB@BDDECCCCCGBB?CEACBABF@CCCCDD=CCCC
@ATNG8:00519:03014
GATGTAGAGAGACTGTAGCGCACCCAGAAGATCAGGAACTCTAGAAGAATTCAGATTTTTAACACGAGAGTAAACGTAAAAGAAGGTTTTACAAGACTCACGTTAACAATATTGCAGCAGTACGCACACAATCGAAGCGCAGTAAGGATGGCTAGTGTAACTAGCAAGAATACCACGAAAGCAAGAAAAAGAAGTACGCTATTAACTATTAACGTACCTGTCTCTTCCGAAACGAATGAGTACGAGAGTCAGAGCAGAGCTACCATCGTCCGACTAAAGTCT
+
@@@ACDGCCCDCCBBCCCCCCCCC>CCD?DCCCBB?A@BBBCBBB?BB?B@A??;==>=1>?CCBABBCB>=<3;>9;;;6;A=B5;;;.;CF@GBCBCCECB?B?BE@BBB<??BBBBDDECCCCDBBA=CCCC?BBBBAAAA>BACBB?BCCCCCCC?CAACBB@BB=>>?>AAAA@;A??<?CEDD2BB?B?>>CACCA:>;>@AA:>:>@BBB?BBBAABB<?<?A@:ABB?BCCCCCBBBB>>>BCDCCCAAABB@@@<@AA?>==AAA777-;AAA
@ATNG8:00532:03058
GATGGTAGCTATACGTATATCTATGTACTCATTCGTTTCGGAAGAGACAGGTACGTTAATAGTTAATAGCGTACTTCTTTTTCTTGCTTTCGTGGTATTCTTGCTAGTTACACTAGCCATCCTTACTGCGCTTCGATTGTGTGCGTACTGCTGCAATATTGTTAACGTGAGTCTTGTAAAACCTTCTTTTTACGTTTACTCTCGTGTTAAAAATCTGAATTCTTCTAGAGTTCCTGATCTTCTGGATAGCGACGCGATATACTACCATCGTCCGACTAAAGTCT
+
4449399<@=>DD996@@@CCCDBBBBBBCCD?CA@@=@DAF@CDDBCCC?BCCCC>A>ABCC@C?AACCDBBAA>><?<?.<B;@::9,7>=@<?AA@AA=@?@A@@=AABBBBBB?AAA<A<@??:::=><>>>A7;:@@?@@@B@@>>;;;?:888;>>;>;>>>A>?>BC=A;;;;2;<B<?>AAA/AAAAA:A?>?AA<;<=6<AAA/A;;;A<@<?C<BBBA@@@;@<AAAAAA:?>>;?A?@>=>8::>>==>??A@A<>=>>AB=@??AAD9???>
@ATNG8:00530:03080
GATGGTAGGCGTGTGAGAGTCTGCCCAGAAGATCAGGAACTCTAGAAGAATTCAGATTTTTAACACGAGAGTAAACGTAAAAAGAAGGTTTTACAAGACTCACGTTAACAATATTGCAGCAGTACGCACACAATCGAAGCGCAGTAAGGATGGCTAGTGTAACTAGCAAGAATACCACGAAGCAAGAAAAAGAAGTACGCTATTAACTATTAACGTACCTGTCTCTTCCGAAACGAATGAGTACTATGTAGAGCTCTATACTAATCGTCCGACTAAAGTCT
+
;56>7<:;<??@@BEBBBBCDDCCC>CCC@DGGCA@?@@CC@AABCABB?B@BAAAACBB1:5:@A=@???A@D>C@@@A@@.AB?B@BEH:AAA?AABB9::BB<A;@A=ABA:=====A878AAA?==>B<@===;?>>>@<88188<<B@BBBABC7836<=<BB@BB?AAA<??@A:9;@:>=DCC.56.6777<>@@D<A<=>>@<@<@@====>>>H>>>:=:><>6<00,000>=BBCCAAB@B?????AAAA??@<>A>>@<@@??BF>BBBB
@ATNG8:00515:03136
GATGGTAGTGTGTCTCTGAGAGTAGTACTCATTCGTTTCGGAAGAGACAGGTACGTTAATAGTTAATAGCGTACTTCTTTTTCTTGCTTTCGTGGTATTCTTGCTAGTTACACTAGCCATCCTTACTGCGCTTCGATTGTGTGCGTACTGCTGCAATATTGTTAACGTGAGTCTTGTAAAACCTTCTTTTTACTTTTACTCTCGTGTTAAAAATCTGAATTCTTCTAGAGTTCCTGATCTTCTGGTATGACTAGTGTACTACTACCATCGTCCGACTAAAAGTCT
+
----(--28:00/////559::9;;<<<565;7?444(44.43:>??@??@@AACCAB@CCCC>A?ABBBC;;9GACCCBB29;49?@A<A:>;166<8==9==>BBCACCGCCCAA>@BB=A?BCCCBBBB?BBCC@DBCCCCCCCBBBCCCCD@DBB?BC?C?BBBBCCCCB>A@@@@7>;>4;;;;;*;@@@@7@CCCCCBABA?AEDF5C@A?B?B>AA>AACCAAA@C@B??ABB?AAA@CDDDAA@DBBBDB@@@BBBBACBAAAB59:?9999-;B==
@ATNG8:00503:03181
GATGGTAGGAGACACGTCGCACACGTACTCATTCGTTTCGGAAGAGACAGGTACGTTAATAGTTAATAGCGTACTTCTTTTTCTTGCTTTTCGTGGTATTCTTGCTAGTTACACTAGCCATCCTTACTGCGCTTCGATTGTGTGCGTACTGCTGCAATATTGTTAACGTGAGTCTTGTAAAACCTTCTTTTTACGTTTACTCTCGTGTTAAAAATCTGAATTCTTCTAGAGTTCCTGATCTTCTGGCGCTCTGTCACGTCTGCTACCATCGTCCGACTAAAGTCT
+
444<9=>C@BBBBBBBACCC@AALDCBC>BBB>AAAC=BB?A=666>@@?;>=@@@6;6;>@?<A755<==>8888==BBB1B@;>7733&3;::7;:;7;B?BBA:9:48?>?CB<>:<BF<A888=;;7;;;AAAA<@=>>AA????B>=888=9888:>B=A=AAAADGB@@588BBB;B=B:78787(7>>?@7:;@?;;;>>>8====+=;;;?;?;>=:=AAA===<@=???;;>///;588866///:;??BB???AAB;>>?888=ABAAAD9CC;;
@ATNG8:00528:03186
GATGGTAGAGTACAGTGTAGGACCAGAAGATCAGGAACTCTAGAATAATTCAGATTTTTAACACGAGAGTAAACGTAAAAAGAAGGTTTTACAAGACTCACGTTAACAATATTGCAGCAGTACGCACACAATCGAAGCGCAGTAAGGATGGCTAGTGTAACTAGCAAGAATACCACGAAAGCAAGAAAAAGAAGTACGACTATTAACTATTAACGTACCTGTCTCTTCCGAAACGAATGAGTACACACTCTCATATGACACTAATCGTCCGACTAAAGTCT
+
CCCB?CBBB?@@CBBCDBBB@CC@BBB@CCBCBB?B@???AACB>AA@C?A?@ACCCC1@<ABAAA@@AA@@8>>9:9:9(:?=C@CDD8==>;>@@@BB>>>:=<>>:?::5:?>?@>>>AAAAAA>;;:;CCD;;<<>>@>>:>;A>>9>>>AAA@@;>>>>BB?BB<@AA;??;;95<;;699999.7=;?A;=///9<<7@<A9::1717@@@@<@A@==>@<@<???8?BB@BBBD::;AAAA@@@@@@@@@AAA=<=<@@@>?<A@<<AD=B@@@
@ATNG8:00580:02562
GATGTAGCTCTGCTCTGACTCTCGTACCATTCGTTTCGGAAGAGACAGGTACGTTAATAGTTAATAGCGTACTTCTTTTTCTTGCTTTCGTGGTATTCTTGCTAGTTACACTAGCCATCCTTACTGCGCTTCGATTGTGTGCGTACTGCTGCAATATTGTTAACGTGAGTCTTGTAAAACCTTCTTTTTACGTTTACTCTCGTGTTAAAAATCTGAATTCTTCTATAGTTCCTGATCTTCTGGTGCGCTACAGTCTCTCTACCATCGTCCGACTAAAGTCT
+
95@AB@@@;;<==>BBCCB:66655::49:59@<@4668<7@CCABBC@CBBAC<?8:9A@?C?BBBBBB===8=====+<<144<<6===B>BBB<>>577BB==888=BB>=<99::5:;>@@A@@==:=@@@<>>>@;:;>A???@>>>@<==>:>>=A=@;;;;;;>?899;;;,8/6/68;;;(/----(-6--/85655-5575'56688373;A2658///859378888646,,(,,,566988///558933346,,,22,22223;.677=
@ATNG8:00567:02611
GATGGTAGCGCACACATAGATACAGTACTCATTCGTTTCGGAAGAGACAGGTACGTTAATAGTTAATAGCGTACTTCTTTTCTTGTCTTTCTGTGGTATTCTTGCTAGTTACACTAGCCATCCTTACTGCGCTTCGATTGTGTGCGTACTGCTGCAATATTGTTAACGTGAGTCTTGTAAAACCTTCTTTTTACGTTTACTCTCGTGTTAAAAATCTGAATTCTTCTAGAGTTCCTGATCTTCTGGTAGAGCGTGCATATATCTACCATCGTCCGACTAAAGTCT
+
////27/5555><<<666;<::9565555;==0555<299.5.599555=4;95;:;?494:>8=9==:999:9934444&44.4/7::(//6691688-33333387949@@@@@BA69;A?@@BBABBBBC@ICCB@CB;;;B;<;CCBBA@AA?AAA@CE@C@CCC@@@C<;9;CCCE;D@C>;;;;;*<@B@@-00@A@@@@@?;@@@@0@@@@B6:4:B=BCCBA:;6:;AABCCC>A;;7;B@A@@AACCCCBFDCCCBA>A;;;;@<@BBBBB=BBAA
@ATNG8:00569:02694
GATGGTAGTCTCAGATAGTCTATAGTACTCATTCGTTTCGGAAGAGACAGGTACGTTAATAGTTAATAGCGTACTTCTTTTTCTTGCTTTCGTGGTATTCTTGCTAGTTACACTAGCCATCCTTACTGCGCTTCGATTGTGTGCGTACTGCTGCAATATTGTTAACGTGAGTCTTGTAAAACCTTCTTTTTACGTTTACTCTCGTGTTAAAAATCTGAATTCTTCTAGAGTTCCTGATCTTCTGGAGATATCATCAGCGAGCTACCATCGTCCGACTAAAGTCT
+
544;8<=BBCCDDDBCCCECBFCCCBDDCDBB?BCCF>BB?C?BCHGCBC@FLBBB@B@CCBA>B=AAAB=B@?@>;;;;;);A=ABBE<A=;<7@>>=BC:;;ACDI@DCHDBBBC@CBB@C@CCCCAA@B?BCCD@DCCCCCBDDCCBBBBBC?BBB@CC@C?BBBCBCCBB>@;;;;.;>A>;<;;;*;CBCC>CBCCCCEJDE@EEIE3BBBCG@CABB@CDCCCCC@C@BABCCD?BCC@CCCDDDDDBBBCCCBBBCCCA???@CE@CCAA@A<BBBB
@ATNG8:00580:02687
GATGGTAGGCACTGCGCACACATCCCAGAAGATCAGGAACTCTAGAAGAATTCAGATTTTTAACACGAGAGTAAACGTAAAAAGAAGGTTTTACAAGACTCACGTTAACAATATTGCAGCAGTACGCTCACAATCGAAGCGCAGTAAGGATGGCTAGTGTAACTAGCAAGAATACCACGAAAGCAAGAAAAAGAAGTACACTATTAACTATTAACGTACCTGTCTCTTCCGAAACGAATGAGTACACACTCTCATATGACACTACCATCGTCCGACTAAAGTCT
+
///;7<:A?B;55;@ABBBBCBBBB=CBF@CBBD;<:<@ECG;;9C?CGHD@;;;;9CCD3B?BBBAAAA?@AB===;;:::.9B>B4<;;6;CI?BBBBCCCDD?C?CC@BBB?AABBBDDCBBCCCCABA?CCCC?A?>?BBBB<@=?996:CCCCCCC?CCBBBB?>@<@DD?CB>>>8;7729AAAB3BF@B???@@???=A;>>??;?<@A?>>9><>>>BB<@6<;C9>>=9??AAAA@@@AA???@@@=?????@??>;A>><?@=A<><AA:@@:;
@ATNG8:00588:02694
GATTAGTATCTGTCTACGAGAGCCAGAAGATCAGGAACTCTAGAAGAATTCAGATTTTTAACACGAGAGTAAACGTAAAAAGAAGGTTTTACAAGACTCACGTTAACAATATTGCAGCAGTACGCACACAATCGAAGCGCAGTAAGGATGGCTAGTGTAACTAGCAAGAATACCACGAAAGCAAGAAAAAAGAAGTACGCTATTAACTATTAACGTACCTGTCTCTTCCGAAACGATGAGTACTATAGACTATCTGAGACTACCATCGTCCGACTAAAGTCT
+
44459=AABBBBBAB@>;;?<BB@FCD@B@@@BB>@>@>>555=9==8=9<>773777'98733:===7377)7394444$4<39.555&59;495669<<59759==7<>>::?A@BB>BCCAAAB@A@>ABCC>AACCBBBC@DACCD>A@B@@;;;?BAAGBB?BB<>><8=;;;;37771333333#38837339:<::;::::<>:><?>BAA=@@@@AAB?B>CAA9;000::><<8788?@878BBCCAAACDAAA>B>>>AB>CBC??@<ACBC
@ATNG8:00575:02750
TATGGTAGACATATCGTACTCTCTGTACTCATTCGTTTCGGAAGAGACAGGTACGTTAATAGTTAATAGCGTACTTCTTTTTCTTGCTTTCGTGGTATTCTTGCTAGTTACACTAGCCATCCTTACTGCGCTTCGATTGTGTGCGTACTGCTGCAATATTGTTAACGTGAGTCTTGTAAAACCTTCTTTTTTACGTTTACTCTCGTGTTAAAAATCTGTATTCTTCTAGAGTTCCTGATCTTCTGGGTCTACGCTCGTCCGCTACCATCGTCCGACTAAAGTCT
+
>ABB@B;;;BBCC;9;BA@?BBDBCCBBB::;6;CCD@BB@C@BBBBBEH>BBBBC@CACFCC?C?;;;@@9;99244444$4;8<49837==@:@BA?AB7;<ABAC@DDBGDDCC@BCC?B?@@@A@AAA<@@BB?BBB@@ABACCCBCCGDFABAA@;;:;?CCBBCBEA@=@;;;;.;:?=?@@@@@&@BAAA<BAABBAC;;;5;;;;*;AA@BBB?BB7<;;:B@A?C@CCCCCC?B;;;7;AAAA@@@ACBA?:::AA?BCAABD>@ACACD?HBAB
@ATNG8:00578:02744
GTGGAGTGTCATATTAGAGTGTGTACTCATTCGTTTCGGAAGAGACAGGTACGTTAATAGTTAATAGCGTACTTCTTTTTCTTGCTTTCGTGGTATTCTTGCTAGTACACTAGCCATCCTTACTGCGCTTCGATTGTGTGCGTACTGCTGCAATATTGTTAACGTGAGTCTTGTAAAACCTTCTTTTTACGTTTACTCTCGTGTTAAAAATCTGAATTCTTCTAGAGTTCCTGATCTTCTGGAGATACACATGATACTCTACCATCGTCCGACTAAAGTCT
+
:44.4444<<===:6:://////99:9:9;38444(447<5566<;;;7;;?66469=A<A<>:>;;A666?B99;;;;*;C>A=>>6<555.559455.55::<<>>==<===155<.506@A<?;;;5><;;7;>@<<@AD@?@A@A?99449<344.4.4445555=@.55555058>855555$5555<)5/---5---53:::<)9;:;;695:;.5544444.4898:<6605:@166;;;9;555::::>?@@??;?>=>@@:>?A:99.;A@@
@ATNG8:00595:02754
GATGGTAGTGTCATATGAGAGTGTGTACTCATTCGTTTCGGAAGAGACAGGTACGTTAATAGTTAATAGCGTACTTCTTTTTCTTGCTTTCGTGGTATTCTTGCTAGTTACACTAGCCATCCTTACTGCGCTTCGATTGTGTGCGTACTGCTGCAATATTGTTAACGTGAGTCTTGTAAAACCTTCTTTTTACGTTTACTCTCGTGTTAAAAATCTGAATTCTTCTAGAGTTCCTGATCTTCTGGGCTGCGCTGATATGCGCTACCATCGAATGAGGTTAGTCT
+
999><>?>B@A@DDCCBBBBCCDDBBBCCC@?>@CCE=BB?B@CCDDCBC@BBBBB@BADEBA?B@CCDBBCBBC?CCDDD2CC@BCBD=CCBB@CCC?CC9;;ACBB?AADDCCCJ=AADAE@ECCCBBBC@CBCC@CBBCCCCCCCCCDCBBB@CBB?CD@C>BBCCCBBBC@CBBBB;A=A;:::::*:DCDE<@@CBBBCBBC>BBBC2B@@AA?A?CC@BBBCCCD@D@ABBCCD<@@@@:@@@ABCCCBCBBCBBBCIE@CCBBB?@@@C@B@CCABC
@ATNG8:00553:02780
GATGGTAGATACTCGCTGATACACCCAGAAGATCAGGAACTCTAGAAGAATTCAGATTTTTAACATCGAGAGTAAACGATAAAAAAGAAAGGGTTTTTACAAAGACTCACGTTTAACAATATTGCAGCAGTACGCACACAATCGAAGCGCAGTAAGGATGGCTAGTGTAACTAGCAAGAATACCACGAAAGCAAGAAAAAAGAAGTACGCTATTAACTATTAACGTACCTGTCTCTTCCGAAACGAATGAGTACGAGAGAGCACACGTGTCTACCATCGTCCGACTAAAGTCT
+
444:3::>BCBB;;<<=@CCBBBCC>BBB@?@?C;;69;@@A::9B=??<?>@@??>@@A2A>??@?=9877666.6////6666$///(//(3888'2222'2222278222'2.55355505599>CGFCCCCCCCBB?AA??;@>??ABAA>A@B@@>@FBBBBBB?BBBB@A=AB>ACC;???==5;88299:9::%0:58///><AAA7:78;>A:>:=@CBB?BBBBBDDAD@BBC<A??=ABCBBBBAACCCBBBB@AACCCA@@BB?D??:BB@BCBBA@:A@@@
@ATNG8:00581:02771
GATGGTAGGCGACATACATACGCGCCAGAAGATCAGGAACTCTAGAAGAATTCAGATTTTTAACACGAGAGTAAACGTAAAAAGAAGGTTTTACAAGACTCACGTTAACAATATTGCAGCAGTACGCACACAATCGAAGCGTAGTAAGGATGGCTAGTGTAACTAGCAAGAATACCACGAAAGCAAGAAAAAGAAGTACGCTATTAACTATTAACGTACCTGTCTCTTCCGAAACGAATGAGTACAGAGAGTACGATATGTCTACCATCGTCCGACTAAAGTCT
+
;::A?BBB@BAA@CBBBCBBBBBCD>BBD@CCBB??:?>ABCCDCC>AC?C>BBB@@@@@0@?CCDBCCCCCCC=CBBBDDD1CC?B29::.;CC@CBBBDCCA?>A@BB?BBB@BBBBBBBBCDCCCCCCC@CCCC>@??BBBBB?B>@@@=@BBBBCCB?CACAAA?BB@BBB<>=BB?9?8818<<<=1;>=D888>AABA;@;@AAB<><>@CBB@CBBCCDC?C?CDD?CCB>AABBCAA@@A@@@A????????BAA@@<@:987:8==>888)6:76
@ATNG8:00590:02771
GTGGTAGTGTCAGTGCGCGTCGTCCAGAAGATCAGGAACTCTAGAAGAATTCAGATTTTTAACACGAGAGTAAACGTAAAAAGAAGGTTTTACAAGACTCACGTTAACAATATTGCAGCAGTACGCACACAATCGAAGCGCAGTAAGGATGGCTAGTGTAACTAGCAAGAATACCACGAAAGCAAGAAAAAAGAAGTACGCTATTAACTATTAACGTACCTGTCTCTTCCGAAACGAATGAGTACACACTCTCATATGACACTATCGTCCGACTAAAGTCT
+
8//+/<=@CD@A?;=A;;;C>@@@=A<;49@?=>@=B999BBA;;6;;2:>?=>?CDBB1B=BBBBA?@@???5=@???@@0?B>C4;;;.;AB?B;<;ECCBB8;7<B>B<;6;@BBCDKCCCBCCCCDCAB@A@=@@@BAAAB@JABBB>BBAAABCC?BBBAAA@??:999<@A@BA;?::4:@@@AA)AB?C????:>==8=9=>>>=A=>?B;<7;AAAAAB@C?CA@9@00-0>=>ABCBBCEBBBB@?@@BCCCCBBA?>?B@BBBCEF=A???
@ATNG8:00595:02778
GATGGTAGCACACGAGATCTCATCGTACTCATTCGTTTCGGAAGAGACAGGTACGTTAATAGTTAATAGCGTACTTCTTTTTCTTGCTTTCGTGGTATTCTTGCTAGTTACACTAGCCATCCTTACTGCGCTTCGATTGTGTGCGTACTGCTGCAATATTGTTAACGTGAGTCTTGTAAAACCTTCTTTTTACGTTTACTCTCGTGTTAAAAATCTGAATTCTTCTAGAGTTCCTGATCTTCTGGATACACTCATGGCACCTACATCGTCCGACTAAAGTCT
+
445>9>BBCC?@@BBDDCCCDCCCCCCEIGCC?@CAA;A@@C@CFCCCCC?CCCBB@C@CCDE@C?CBBBCCCBC8CC===+??6???;8=A?>;???<@B>>>?CBA<??BBBCCC?B@B;@;@AA>=:::8<<=>8<<@==>?AAAAAA@@@@:;;;<A@<@;?>AADDDDD;@@@@@5@<B<>ACCC/<<AAA:A:::@AAAAA=AAAA/@=<<A;A=DD:>>AAAA@;A<A@@@@@=@?A<@@B@@?>>>>=<@@@6<<BAAA@@@;=;;;AA:AA==
@ATNG8:00554:02858
GATGGTAGCATCATGCATATCTCACCAGAAGATCAGGAACTCTAGAAGAATTCAGATTTTTAACACGAGAGTAAACGTATAAAGAAGGTTTTACAAGACTCACGTTAACAATATTGCAGCAGTACGCACACAATCGAAGCGCAGTAAGTATGGCTAGTGTAACTAGCAAGAATACCACGAAAGCAAGAAAAAAGAAGTACGCTATTAACTATTAACGTACCTGTCTCTTCCGAAACGAATGAGTACGATGAGAGAGCTCTCTCTACCATCGTCCGACTAAAGTCT
+
:<<=:=BBBCCCCABBA::9A@;BD@BCC@CBBAAA:?3:>@9:5A<BA<@>@A??>>>>+@>CBBDBBBCCDF@99;;:@>:=C;@;@@@4@CDBBBBBB??00,/7<;8<>A9<EFCCCCGCC;;;CFEE@CCCC?BBBA?@??<@AA;:8;EAAACCC?CCBBBB?BC@CBB=@@?=>5<9919999::%:>;>857=;>><;<;=;??8=8==B@A=@;;;@BB>B@BBB>BCC@BBBBCBBBECCBC>?>BBA@@@A@999>ABCACC@DCBAA@9@@@@
@ATNG8:00590:02837
GATGGTAGCGCATATCAGCGCAGCCCAGAAGATCATGAACTCTAGAAGAATTCAGATTTTTAACACGAGAGTAAACGTAAAAAGAAGGTTTTACAAGACTCACGTTAACAATATTGCAGCAGTACGCACACAATCGAAGCGCAGTAAGGATGCTAGTGTAACTAGCAAGAATACCACGAAAGCAAGAAAAAGAAGTACGCTATTAACTATTAACGTACCTGTCTCTTCCGAAACGAATGAGTACCTCTCAGACGCTCGTCCTACCATCGTCCGACTAAAAGTCT
+
////488====::///7774555;;2;55.597779//)///;/44554.47:::??CC>+<8<<<<<666===6>666@@@+=>:=:===0<6626A><::://)/37729:<8<<<<;<<>>CBA@@@9929@5925999;==>8<7////79<<9;;9:79://)/:5///393333(377179:::+:;6:::>;;9//)/0666;(/(32555597///:<7?9;;A8><<9<<<;44404;;@AA;::;83337,3396<=329<7<;;9999+//0/
@ATNG8:00595:02849
GATGGTAGCTCTGCTCTGACTCTCGTACTCATTCGTTTCGGAAGAGACAGGTACGTTAATAGTTAATAGCGTACTTCTTTTTCTTGCTTTCGTGGTATTCTTGCTAGTTACACTAGCCATCCTTACTGCGCTTCGATTGTGTGCGTACTGCTGCAATATTGTTAACGTGAGTCTTGTAAAACCTTCTTTTTACGTTTACTCTCGTGTTAAAAATCTGAATTCTTCTAGAGTTCCTGATCTTCTGGGTGCGCTACAGTCTCTCTACATCGTCCGACTAAAGTCT
+
99:G:CC>BCCDCBCCBCCCCCCCCCCCCD??>?CBB<BD@D@CCBBBCD@CCCBB?B@CCBB?B@DCCCCCCCD?@@@??0?@=ABBE>BBCCACCC@CD@CBBBBD@CCCCCCCC?CCB?C?CCCCCBBB?BDBB@CBBBCBBBCCCCDBAAA?CDD?BB?B>A@DBCCDBC?BBBBB8B@C@BBGGG0DDDDD<AABCCCCBBB@CCCC5CBBBB@B?BD@BBABBBD@C@@@AEB@:>9996:BBBCDCBBCBBBBBCCCDCBAACCACBBBBD>DAAA
@ATNG8:00552:02870
GATGGTAGCTCACGTACGTCACACGTACTCATTCGTTTCGGAAGAGACAGGCACGTTAATAGTTAATAGCGTACTTCTTTTTCTTGCTTTCGTGGTATTCTTGCTAGTTACACTAGCCATCCTTACTGCGCTTCGATTGTGTGCGTACTGCTGCAATATTGTTAACGTGAGTCTTGTAAAACCTTCTTTTTACGTTTACTCTCGTGTTAAAAATCTGAATCTTCTAGAGTTCCTGATCTTCTGGCTCGCGTAGACAGATACTACCATCGAACCACCTAAGTCT
+
955?:>>CBBBDBCCDCCCDCBBBBCCCCCBB?BCBB>BD@D?CCCCCCC?@@CCC?C>@ACC@C?CCBBBBBB@=>>=>>,@@=BBBC=CD@A?ABB?BB9<;BBCD@CCCDCCBB@BBB@D@CCCBAAA@?BCCC@CCCCCCBBDBBBCCBBB?CCC?BB?C?BBCCBCCCEACBBBB;C@C@CCCCD5CCCDD;::CCCCCAABBCCCC5CA=><+000;@AAACBB?B?BABHGD;<;I<00///<<>;<<>BBBBCCCC:BBCCF=?=?B?AA>BBBB
@ATNG8:00588:02874
GATGGTAGACATATCGTACTCTCTGTACTCATTCGTTTCGGAAGAGACAGGTACGTTAATAGTTAATAGCGTACTTCTTTTTCTTGCTTTTCGTGGTATTCTTGCTAGTTACACTAGCCATCCTTACTGCGCTTCGATTGTGTGCGTACTGCTGCAATATTGTTAACGTGAGTCTTGTAAAACCTTCTTTTTACGTTTAACTCTCGTGTTTAAAATCTGAATTCTACTAGAGTTCCTTGATCTTCTGGGTGCGCTGACAGTCTCTCTACCATCGTCCGACTAAAGTCT
+
///849;?DCCBBBCCCCBCCCDDCCCCCAAB?A?A@99:497?<556>>:>=AAA@C>BBBB>B978A?77333,33333$39,77///&./--05--(/8488<9:>025699>>A<;;;7;=BBA886:9<A;;;:==>?=?>@@@@@?:6//(////56)/)59;788=>A5:7777*7/8179AAB/>>==@6=7;<///8;8;=(788)6<=98387///575899>:>0815>9996----(--,32--.568799;999:83553355/599=<@6=6::
@ATNG8:00584:02954
GATTAGTATAGAGCTCTACATAGTACTCATTCGTTTCGGAAGAGACAGGTACGTTAATAGTTAATAGCGTACTTCTTTTCTTGCTTTCGTGGTATTCTTGCTAGTTACACTAGCCATCCTTACTGCGCTTCGATTGTGTGCGTACTGCTGCAATATTGTTAACGTGAGTCTTGTAAAACCTTCTTTTTACGTTTACTCTCGTGTTAAAATCTGGAATTCTTCTAGAGTTCCTGATCTTCTGGTATACACACTCGCTCGCTACCATCGTCCGACTAAGTCT
+
4445<:9>C@@;BB<BBB>;::BB<<<;??=@AAA<;<5<?A@@@@BB?BD:::?A898AA8??B>>?CA>:@:7933&39178;;3;?::39@?;@@57838;>=ABB@AA??;888;?<A?;;;<8/*/66<)////;;;<@==9:875708::8;;/6.6;;:65555(.//..&..539ACCC.>575;3;77799;:7:0888)27/-(-050--*.222...05057A@;;:>@?9>@<===>>A?<:976377-/+/76::?;??A;;77::=
@ATNG8:00585:02953
GATGGTATCACGAGTCACTCATATCCAGAAGATCAGGAACTCTAGAAGAATTCAGATTTTTAACACGAGAGTAAACGTAAAAAGAAGGTTTTACAAGACTCACGTTAACAATATTGCAGCAGTACGCACACAATCGAAGCGCAGTAAGGATGGCTAGTGTAACTAGCAAGAATACCACGAAAGCAAGAAAAAGAAGTACGCTATTAACTATTAACGTACCTGTCTCTTCCGAAACGAATGAGTACAGAGAGTACGATATGTCTACCATCGTCCGACTAAAGTCT
+
888:7;=BCDA@ABCGEDBBCCCCD@CCE@ICCD99:;@BBBBCCC@DE?A>ABCAABBB3B?BBCBBBBBCCC>BBCCCCG5CB>B4;;;&9@@=AA@@@A?BC?A?AC@CBB>AABBCBBBBBBBBCCBA=@@994:@@@AB??<A@CBC@CBBC???C?CDGBBB?BB?BBA>@@===59:9;>===>/>>;>>>>@@@??7;7;>>?1838?BAB@C<;;BBB?C?BDD>CEC?BBACCCCCCCAAABCCBBBCBBBBBBB<;;AA@@<@@@<==7>AA?
@ATNG8:00597:02925
GATGGTAGACATATCGTACTCTCTGTACTCATTCGTTTCGGAAGAGACAGGTACGTTAATAGTTAATAGCGTACTTCTTTTTCTTGCTTTCGTTGGTATTCTTGCTAGTTACACTAGCCATCCTTACTGCGCTTCGATTGTGTGCGTACTGCTGCAATATTGTTAACGTGAGTCTTGTAAAACCTTCTTTTTACGTTTACTCTCGTGTTAAAAATCTGAATTCTTCTAGAGTTCCTGATCTTCTGGTGTCGTCTATCATGTACTACCATCGTCCGACTAAAGTCT
+
444=8>>BCCCCBBBDECCCCCCCC?CB;;;<7<;=:244.438::<>==:==AAA>A=A@?;6A?BABB::733,3999:+:A9A:9;1;=?8>29770788<=?>;>87==?@>>><@@@<@<>>=897;;:>>>>=>=>B==>>>C?>>;;;;5;;;:>?6;6;?????@==8<:;;;-;9@989888(9===B8>=B>>>A;;;5;;:;+:===?<?=BB;>???@@D=B=@?@@AA<@@A<>>>@B@??>@>@@???<;<=<@@A@==:>@@@@D9@@@@
@ATNG8:00559:02980
GATGGTAGTAGTACACTAGTCATACCAGAAGATCAGGAACTCTAGAAGAATTCAGATTTTTAACATCGAGAGTAAACGTAAAAAGAAGGTTTTACAAGACTCACGTTAACAATATTGCAGCAGTACGCACACAATCGAAGCGCAGTAAGGATGGCTAGTGTAACTAGCAAGAATACCACGAAAGCAAGAAAAAAGAAGCACGCTATTAACTATTAACGTACCTGTCTCTTCCGAAACGAATGAGTACGTGTGACGTACGTGAGCTACCATCGTCCGACTAAAGTCT
+
494:5;ABBCCCCBB>>CDCC@@?A?A@@=@C;;;;5;499@;>;A<B=@C?@@@;;;;;);:@:78@@;=;9==5=A<<<<<+;:5:-333&3898==>=<<;7827<@@=A@@=>>>>AACCCCCCBCCBB?BBCD>AA@@@AAA>A=A;;8;AABCCCC?CCCBBB@AA=???:=?===8<==9::::99%9=9<899CCBAB5:79AB>9=:=@BBC>AAABAAA=A=?@A<BCD?ABBBCBBB@??BBBADCCCCBBBAAAD?CCBCCB?CCB@@@:BBBB
@ATNG8:00571:03055
GATGGTAGACACGTGTGCTCTCTCGTACTCATTCGTTTCGGAAGAGACAGGTACGTTAATAGTTAATAGCGTACTTCTCTTTCTTGCTTTCGTGGTATTCTTGCTAGTTACACTAGCCATCCTTACTGCGCTTCGATTGTGTGCGTACTGCTGCAATATTGTTAACGTGAGTCTTGTAAAACCTTCTTTTTACGTTTACTCTCGTGTTAAAAATCTGAATTCTTCTAGAGTTCCTGATCTTCTGGACGACGCGCACTGACACTACCATCGTCCGACTAAAGTCT
+
444<8===CCCCBBDBAA>CBA@@CB@ABBA@?ABEE>GD?C?CBBBBBB>@@DCC@B?BBBB?B<@ACCCBA@B?E@?@B>CB?AACD>BBBB>AAA>AA=???A9:47<??:;DF=>>?:>:=BC>===@>AAAA:>=@@@>>>>@???;::><;;;=BB<?;???@@@BAA8=<>DD5D:?6<<DDD.<=@@A:AA@@@AA9<<=CDCC/>=>>D=D;@@;@@@A@@@<@<????::86>>7=8///9==>>;;;D==;;;@=A<;;AA<???AAA:A@@:
@ATNG8:00555:03093
GATGGTAGTGTGTCTCTGAGAGTAGTACTCATTCGTTTCGGAAGAGACAGGTACGTTAATAGTTGAATAGCGTACTTCTTTTTCTTGCTTTCGTGGTTATTCTTGCTAGTTACACTAGCCATCCTTACTGCGCTTCGATTGTGTGCGTACTGCTGCAATATTGTTAACGTGAGTCTTGTAAAACCTTCTTTTTACGTTTACTCTCGTGTTAAAAATCTGAATTCTTCTAGAGTTCCTGATCTTCTGGCTCTCGTAGACAGATACTACCATCGTCCGACTAAAGTCT
+
////)//7:;=;:9//////::555<544<::5;??B=CC?C?CCCFB;:6/0///272777;444.44:<9;;;=;5:;9;'5=:==BF>A<<<+0*0@+00;@@?AAC@CCCCCCCD@AA??A>BBBBB;;;=ABBB>AAACB;;;B@@@C@@AC@DCD?AA@C?ABCBBBDCC@A;;;;.;>B6;;BBB,@@;;;0;@@@AA;;9:9=@@@0@BBCC@CACC@CCCBBBB@B?BBC@@@?BBB@CBAAABAAGGGEBBBDCB@@=@BBABB>A@>:9:/;@@A
@ATNG8:00561:03075
GATGGTAGCACACGAGATCTCATCGTACTCATTCGTTTCGGAAGAGACAGGTACGTTAATAGTTAATAGCGTACTTCTTTTTCTTGCTTTTCGTGGTATTCTTGCTAGTTACACTAGCCATCCTTACTGCGCTTCGATTGTGTGCGTACTGCTGCAATATTGTTAACGTGAGTCTTGTAAAACCTTTCTTTTTACGTTTACTCTCGTGTTAAAATCTTGAATTCTTCTAGAGTTCCTGATCTTCTGGGTCTACGCTCGTCGCGCTACCATCGTCCGACTAAAGTCT
+
<<::<?@BBBB@;;<<<696>>>==<<<<9;;6?BB?<BBAC@@@>@=@@<?:::>+0+///:6;6;<:::<===8A=>>>+88693788&7::?598@9<;500/6//(//6679994822,2,2:=895553788839=996;5977777777:2977355-54225298866165555)5+22(2999:*:799?5?=>;;::6--)---'--/(5727377/7;;;>>?:>;=>>=;;5;77:1:///<=;?;=@///777;>:;;;;;==?=>>??9?@A@
@ATNG8:00580:03079
GATGGTAGGCGACATACATACGCGCCAGAAGATCAGGAAACTCTAGAAGAATTCAGATTTTTTTAACACGAGAGTAAACGTAAAAAGAAGGTTTTTTACAAGACTCACGTTAACAATATTGCAGCAGTACGCACACAATCGAAGCGCAGTAAGGATGGCTAGTGTAACTAGCAAGAATACCACGAAAAGCAAGAAAAAATAAGTACGCTATTTAAACTATTAAACGTACCTGTCTCTTCCGAAACGAATGAGTACAGAGAGTACGATATGTCTACCATCGTCCGACTAAAAGTCT
+
445<7<==8@A<<=<==@CCCAB00+00/)/:::::.55)59:?<00+//)/16677777777"/)/9999;A990/*/777:::(//)/)/////#/9;6;<<<<<<:<7;=@@;@A@<@?AAABBBBCCBABB:0+0@00+00@>@@<;6<>BBB?AA@ADBBB?BBBB;9399278818><<<?5>@B?BBBBBB(?;98798AAB=::*00+0///)//(/:=>@?BBABABB?A=@??8=;;69>??BCBDCCCCCBBBBCCDCC@@@AB>CCAA?A<?=:////)/;//
@ATNG8:00594:03092
GATGGTAGTGATACAGATCAGACACCAGAAGATCAGGAACTCTAGAAGAATTCAGATTTTTAACACGAGAGTAAACGTAAAAAGAAGGTTTTACAAGACTCACGTTAACAATATTGCAGCAGTACGCACACAATCGAAGCGCAGTAAGGATGGCTAGTGTAACTAGCAAGAATACCACGAAAGCAAGAAAAAAGAAGTACGCTATTAACTATTAACGTACCTGTCTCTTCCGAAACGAATGAGTACGTGTGCGACGTGTCTCCTATCGTCCGACTAAAGTCT
+
9;;C>BBCA@@BDCCCCCCCCBBBF?CBC?BBBCAB?@AAAABBBB?AB?B?BDDBBBBB3C?BBBABBAACCC>B@@ADCD5CD@C8;;;6;AF@C<<;DDD;:7;@BD?BCF?AACBBBCDECCCCABBC?AA??>@BBCDCA@>B@CBB?BBCCCAAB?BCABBB@A@;>>?9<?9992:A@;@@@@@@(@A?B99:B@@AB=B:>>AA<A<AADAA>ABCBCCC@D=ABB<BAA>ABBBBCCBBAABBBC>>>ABB>A=AAAAA??;@AAAAA:A?==
@ATNG8:00550:03149
GATGTAGACACGTGTGCTCTCTCGTACTCATTCGTTTCGGAAGAGACAGGTACGTTAATAGTTAATAGCGTACTTCTTTTTCTTGCTTTCGTGGTATTCTTGCTAGTTACACTAGCCATCCTTACTGCGCTTCGATTGTGTGCGTACTGCTGCATTATTGTTAACGTGAGTCTTGTAAAACCTTCTTTTTACGTTTACTCTCGTGTTAAAAATCTGAATTCTTCTAGAGTTCCTGATCTTCTGGGTGTATCAGCGAGTATCTACCATCGTCCGACTAAAGTCT
+
>::B>CCBBBCCCD9;<BBBBCCCCCCCCCD@CCDD>BB@B?BBBBBBC?A@CCC?C=A?AB?B?BBBADBBBC?BBBBB3BB?A978,9ABA?C??;?A299?ABC>AABB@@@A=:8:<A<AACAA<<=<A@@>7;;==@>==>A@@@>?><;5<=8=@:@<@@@@@@AAA=>;:;:/:18188888(8<:::19566;9<:8907675'2777C8>:=A<@@?AA@@<@:==??>=:=??A:????@AAA@???@@A@@@>:?=>=@@<AA=66606677
@ATNG8:00554:03156
GATGGTAGGACGAGCGTCTGAGAGGTACTCATTCGTTTTCGGAAGAGACAGGTACGTTAATAGTTAATAGCGTACTTCTTTTTTCTTGCTTTCGTGGTTATTTCTTGCTAGTTATACTAGCCATCCTTACTGCGCTTCGATTGTGTGCGTACTGCTGCAATATTGTTAACGTGAGTCTTGTAAAACCTTCTTTTTACGTTTACTCTCGTGTTAAAAATCTGAATTCTTCTAGAGTTCCTGATCTTCTGGGCAGACTCTCACACGCCTACCATCGTCCGACTAAAGTCT
+
///:39799>B;95599;4455:=7<=;;;;@.99999&4<8B9666<666<@C?DC?A?@AAC=A?ACCC;<;::5544499$9424;;;4:///)/)///)/;255599<7666;;=>?7;;>5:5;;;;>?@B?CCCC@CCCFB@@@@;;:AA?@@?BBC?BA@C7>???;;;>@46/9:>+>)0)/7>>>,77555)555555;:::49999(5////)/)/72//5<:::9<9<>>><<9<>??7><<<5555;<<=<>>76546<556=@7::<444)5955
@ATNG8:00570:03123
GATGGTAGCACACGAGATCTCATCGTACTCATTCGTTTCGGAAGAGACAGGTACGTTAATAGTTAATAGCGTACTTCTTTTTCTTGCTTTCGTGGTATTCTTGCTAGTTACACTAGCCATCCTTACTGCGCTTCGATTGTGTGCGTACTGCTGCAATATTGTTAACGTGAGTCTTGTAAAACCTTCTTTTTACGTTTACTCTCGTGTTAAAATCTGAATTCTTCTAGAGTTCCTGATCTTCTGGGTCTACGCTCGTCGCGCTACCATTCGTCCATCCAGAAGTCT
+
::?=8=CBBAB=<;>A;;9BBBCCCCCBABAA?ACCF?CCAC@BBBCBBA?BB@@AAC?@ABB?B?CBBBBB@A@>99999$3769889(39<>=ABD=BB4:9?A@A>ABBAAA@?;?9@<@;??A::;:;9=<<<5;;??;;;B@;;;;;;;;5;;;58818<BA=;:9<;;69999<.=;A:==ABB/A??>F:@;;;??>===1///)////;5;5AA;>>>>???;@:>@@===8;;?D:>>>@@@?<988///<:773---)-7--(-<<5>>>9>>76
@ATNG8:00567:03166
GATGGTAGTGTCATATGAGAGTGTATACTCATTCGTTTCGGAAGAGACAGGTATGTTAATAGTTAATAGCGTACTTCTTTTTCTTGCTTTCGTGGTATTCTTGCTAGTTACACTAGCCATCCTTACTGCGCTTCGATTGTGTGCGTACTGCTGCAATATTGTTAACGTGAGTCTTGTAAAACCTTCTTTTTACGTTTACTCTCGTGTTAAAAATCTGAATTCTTCTAGAGTTCCTGATCTTCTGGACAGAGTGTGCAGATACTACCATCGTTCCTTCTGAGTCT
+
:;;<;>>CCBBBCCCBDECBBAA@BA@@@BAA>@;:;)44.59===BC>><BCBBC@D<;96<8A@CDGC<<<==;>>>>>+>D?ACDD>@@@@=A>=9=@4556=@<=BC:;:CCC@CCI@B@BCCCCCCEIIJCB@BCBBBBCBBBA@@CBA@7;;;7;C@C?BBBCBB@@@>?>>?@6@=C>;;;;;*;BCDG@CBBBBBA@AC5<;<<*;@ABBAC@CC@BBCCEDD?B?CCCHDD@AAA@CCCCCC;<;A@;;;CBBBBC?BBBCCAIAE@BBFCCC;;
@ATNG8:00567:03167
GATGGTAGCAGACGTGACAGAGCGCCAGAAGATCAGGAACTCTAGAAGAATTCAGATTTTTAACACGAGAGTAAACGTAAAAAGAAGGTTTTACAAGACTCACTGTTAACAATATTGCAGCAGTACGCACACAATCGAAGCGCAGTAAGGATGGCTAGTGTAACTAGCAAGAATACCACGAAAGCAAGAAAAGAAGTACGCTATTAACTATTAACGTACCTGTCTCTTCCGAAACGAATGAGTACGAGAGAGCACACGTGTCTACCATCGATAACCTCGCAGTCT
+
555<055:;;==BBCCDBBCCAAAB?BAA?AABB??;?7>>;885<9==9=8<=333:::)8288:334==;;;28///<<<+=<8:49;;+9<>9<<@0/////7393/505<>7<<==CCCCDCCBB@?;;29<<<7??????@?:>:000*/:787:<=4>9:988333.3;9177333(33747788.8:62228666895949999482..///389:;;:<8=0548083303;;;344=<@@B><>@?883>373585+22222775::==2229865
@ATNG8:00584:03186
GATGGTAGTGTCATATGAGATGTGTACTCATTCGTTTCTGAAGAGACAGGTACGTTAATAGTTAATAGCGTACTTCTTTTTCTTGCTTTCGTGGTATTCTTGCTAGTTACACTAGCCATCCTTACTGCGCTTCGATTGTGTGCGTACTGCTGCAATATTGTTAACGTGAGTCTTGTAAAACCTTCTTTTTTACGTTTACTCTCGTGTTAAAAATCTGAATTCTTCTAGAGTTCCTGATCTTCTGGTCTACTACACTGTACTCTACCATCGTCCGACTAAAGTCT
+
44497;=<AABBB?>DIHCCCBBBC@A@B@@=@CBB>BBAD@DABCCDC<BBCCC@C?BBCC?C?CCCCCCCDB?>>>==,>?;AABA<ACBB>BBB=B@>@?@CBB?ADCCCDCC@CDD>A>@CCBBAAA?BBCC@B@AABBCCCCCBBBCEE@DBB=BD@C?BBBBABBCC?AACCC9C?C?AAAAAA(BDDDD:@@BBBBBCCB<A@@A1@AA@B6999C?CDDDCCC@C@CCCCCC>AA@>ABCECBBBBBCCCCCDCC@@?@BCCBB?BDBBBC<CABB
@ATNG8:00588:03168
GATGGTAGTCTCAGATAGTCTATAGTACTCATTCGTTTCGGAAGAGACAGGTACGTTAATAGTTAATAGCGTACTTCTTTTTCTTGCTTTCTGTGGTATTCTTGCTAGTTACACTAGCCATCCTTACTGCGCTTCGATTGTGTGCGTACTGCTGCAATATTGTTAACGTGAGTCTTGTAAAACCTTCTTTTTACGTTTACTCTCGTGTTAAAAATCTGAATTCTTCTAGAGTTCCTGATCTTCTGGATAGCGACGCGATATACTACCATCGTCCGACTAAAGTCT
+
7777277955@>;;;==>;<<>@@E@;?;;:<7::@@8>@251666=;AAACC;:;AC@BA;;4;49>:<=<<<<344444$9?49/::1////;6::=8<A=884@BCACECCCCCCADCD?B?CDDGCCBA>BCCC?BCBBCBBBDBBBCBBAC@CCB?CC@D>AACCCCCCC>A@CDC;C?B>;;;;;*;AABD;;:CDCCCBCB>BBBB0BA@ACACACC@CDCCCBB@B@BCCCCD?BBB@BBBCBCGCCC9::CDCCAAB@CB@@@D@BBECCC<BBBC
@ATNG8:00593:03169
GATGGTAGAGTATCATGTGTATCTCCAGAAGATCAGGAACTCTAGAAGAATTCAGATTTTTAACACGAGAGTAAACGTAAAAAGAAGGTTTTACAAGACTCACGTTAACAATATTGCAGCAGTACGCACACAATCGAAGCGCAGTAAGGATGGCTAGTGTAACTAGCAAGAATACCACGAAAGCAAGAAAAAAGAAGTACGCTATTAACTATTAACGTACCTGTCTCTTCCGAAACGAATGAGTACTACTCTCAGAGACACACTACCATCGTCCGACTAAAGTCT
+
---50--/<ACCB===B<<B@959@:956:;:;>=A=B?BCBBCBB?@@=B=ABBA@@@A0A?BBCCCCC;;;B<@ACA@AA0AD>B5;;;&9??=BCCBBBBBB@C?CB?C::7:CDBBECBBBBFCICCC@CBBB?BBCCCBBB?B@C@@?@LEEDBBB@CCCCBB?AA=AAA>AA@@A<???;9999::%:=;=?=??>@@;+/*.;<<1717?BBB>BB@A@AA=A=AAA<BBD?AAACCAA@?@BBBCCB???BDCCCBBB?CBAABB>@AB:9:,;;;;
@ATNG8:00618:02601
GATGTAGCTATACGTATATCTATGTATCATTCGTTCGGAAGAGACAGGTACGTTAATAGTTAATAGCGTACTTCTTTTTCTTGCTTTTCGTGGTATTCTTGCTAGTTACACTAGCCATCCTTACTGCGCTTCGATTGTGTGCGTACTGCTGCAATATTGTTAACGTGAGTCTTGTAAAACCTTCTTTTTACGTTTACTCTCGTGTTAAAAATCTGAATTCTTCTAGAGTTCCTGATCTTCTGGACAGAGTGTGCAGATACTACCATCGTCCGACTAAAGTCT
+
;59>>CE@AACCCBBBCCCCCCBBBCDCBB?BBB@BC@E@DCABCBB?CBBCC@D=CCCC?B?BBBBCBBBA=AB???1==8=?@AA9ABCB?BBB?BB>AA@BBB>BBBBBCBB=BCC?B@>?;<<<<=:?AAA<@>>>AA@@?@AAAA>>>;====?@;?=?????AABB=B??@?3?:=:>?ABA/A?>?>9?@AAAAD@@@8==<=.==>>B=B<@@;??@AAAB<B<AAAA==9=AA=CAAAAA=>>AAA>=>AAA@@<@>>>@@=A>>=AA:A???
@ATNG8:00610:02641
GATGGTAGCTCACGTACGTCACACGTACTCATTCGTTTCGGAAGAGACAGGTACGTTAATAGTTAATAGCGTACTTCTTTTTCTTGCTTTCGTGGTATTCTTGCTAGTTACATTAGCCATCCTTACTGCGCTTCGATTGTGTGCGTACTGCTGCAATATTGTTAACGTGAGTCTTGTAAAACCTTCTTTTTACGTTTACTCTCGTGTTAAAAATCTGAATTCTTCTAGTAGTTCCTGATCTTCTGGGATGTGTGCGCAGTGCCTACCATCGTCCGACTAAAGTCT
+
4444.4;=BABBAA@CBBBDCCCCCCCECCBB?BCCB9BB8::;BBBB@A>@BBAB@B?AAEE@C?BBBCBBBBC=78787(9=<@ABB=BBAB?B??=>A;@999?A999BB=@BB<??B?B?BB???@@@:><?>;?A>@?=658=>@AA@;;7;>A8>>7:7:@@?@@B>>7<;BBB5C<A=AABCB/>>888-8>>=>>AA995;;;=,<;9//,/5:<66;;>A;;;=C<?:55860.--6.2----4426;;5527378>8:;885;6<<>>>@9@@>=
@ATNG8:00614:02630
GATGGAGTGTCATATGAGAGTGTGTACTCATTCGTTTCGGAAGAGACAGGTACGTTAATAGTTAATAGCGTACTTCTTTTCTTGTCTTTCTGTGGTATTCTTGCTAGTTACACTAGCCATCCTTACTGCGCTTCGATTGTGTGCGTACTGCTGCAATATTGTTAACGTGAGTCTTGTAAAACCTTCTTTTACGTTTACTCTCGTGTTAAAAATCTGAATTCTTATAGAGTTCCTGATCTTCTGGGTGTATCAGCGAGTATCTACCATCGTCCGACTAAAGTCT
+
444<9==CBDCB;<<>>>ACBBBBB@@@A:;4:?AC;AA=>5>99<<<<7:=9>==@<@ABC?B>BCB=;;9992////&//)/8:::35548;7=>;9=>8577AAB?CDCCCCBB?BB@?@?AB@B@B9989BCC@BCCCCBBBCCCABABBC?CBB@BD@E@EDAAABBBD=A;:::-;>B;;;;;.;CCCD>CDGCBBBBBB?DCCB2BBC;;8;?BB@CCCCCBB@BAECCCDD=A:::6;AAABCFCBBBBBCCCD:;;;BBCBA>BA@@CC=CCBB
@ATNG8:00608:02686
GATGGTAGAGAGACTGTAGCGCACCCAGAAGATCAGGAACTCTAGAAGAATTCAGATTTTTAACATCGAGAGTAAACGTAAAAAGAAGGTTTTACAAGACTCACGTTAACAATATTGCAGCAGTACGCACACAATCGAAGCGCAGTAAGGATGGCTAGTGTAACTAGCAAGAATACCACGAAAGCAAGAAAAAGAAGTACGCTTTTAACTATTAACGTACCTGTCTCTTCCGAAACGAATGAGTACGATGAGATCTCGTGTGCTACCATCGTCCGACTAAAGTCT
+
----(-79:<<=====<<<>>>>>>66655:545<<7<9A@@<<:=9//)/)/9:<<===+:4:8733388;;;;(33/////$//(/(///&/8849;33333;906122+25506889B=@><99;;;;AA>@@@@>AAAAAAAA<@<AAA>A@@@ABA@?B::::?;=@<9:99::000)/095//00/'/>3:344;88;;,7/55582858<96926552777383555(565-5666;>9//////8/55757;;<777:5555A55.5?558@7AB>>
@ATNG8:00641:02676
GATGGTAGCACACGAGATCTCATCGTACTCATTCGTTTCGGAAGAGACAGGTACGTTAATAGTTAATAGCGTACTTCTTTTTTCTTGCTTTCGTGGTATTCTTGCTAGTTACACTAGCCATCCTTACTGCGCTTCGATTGTGTGCGTACTGCTGCAATATTGTTAACGTGAGTCTTGTAAAACCTTCTTTTTACGTTTACTCTCGTGTTAAAAATCTGAATTCTTCTAGAGTTCCTGATCTTCTGGCGCTCTGTCACGTCTGATCGTCCGACTAAAGTCT
+
99:C?CCCCBBBCDDDBBBDDCCA?@CCBBBC?C@AB=BC@C@CCBBCCC@BBBBB@B@AAAC@C?BBCCBDA??<9:9:9:#3;4;ABB>AAAB>AAB@BB598?A??<?A@BCBBB?A@=8>;?@@A@=;==AA??:?AA9::;???@AAAACA;;;:7;D<B<>>>?BBA>><>????6?;>:;7666)7<333)------;88<:@>>:*:99@@6A9:;7:??A=>><?<?B@?>>7;;?<??AA>=>>>AAA@:::BA@@??;@AAAAA8AA@@
@ATNG8:00619:02719
GATGGTAGTGTGTCTCTGAGAGTAGTACTCATTCGTTTCGGAAGAGACAGGTACGTTAATAGTTAATAGCGTACTTCTTTTTCTTGCTTTCGTGGTATTCTTGCTAGTTACACTAGCCATCCTTACTGCGCTTCGATTGTGTGCGTACTGCTGCAATATTGTTAACGTGAGTCTTGTAAAACCTTCTTTTTACGTTTACTCTCGTGTTAAAAATCTGAATTCTTCTAGAGTTCCTGATCTTCTGGGTCTCTCTCTCACGCACTACCATCGTCCGACTAAAGTCT
+
---50558=B@@<??>CDBBABBBBCCAAB<;7;CCC>CH@B?BBCDCCC@CCCCC@C@DCCC@C@CCCCGCBCC@CBBCB2@@=@CCC>BBBB9;9B>@B:9:BBCHBDICCCBBB@BBB@B?BCCBBBCCABBCC@CCCCCCCCDBBBCCCBB?BCD@CC?C@BBBBBCCBB@BCCCC:A=@;@@AAA0AAABA6;;@@AB@@CB?CCCC5CAAAC?C@CB@BBBBB@A=A?CDCFGH?AAED>CBBCIHDBBBBCCCCBCDC>AABBEE@B;;;CE>CCBB
@ATNG8:00601:02785
GATGGTAGTGCGTGAGAGAGAGACCCAGAAGATCAGGAACTCTAGAAGAATTCAGATTTTTAACACGAGAGTAAACGTAAAAAGAAGGTTTTTACAAGACTCACGTTAACAATATTGCAGCAGTACGCACACAATCGAAGCGCAGTAAGGATGGCTAGTGTAACTAGCAAGAATACCACGAAAGCAAGAAAAAAGAAGTACGCTATTAACTATTAACGTACCTGTCTCTTCCGAAACGAATGAGTACACACTCTCATATGACACTACCATCGTCCGACTAAAGTCT
+
9444.4:>CBBCDBBBBBBAAA:;;)5;<7=CBB@?=@=@@<00/;8;;6?<??>>?@@@.@<AA?=>;>>99:29?A@DD@+;>992;;;;';CC?<;<ACCC;;;:@DD@ABA@CFA@ACCCCDCCCCBBB@CBBB@AAACCCAA>A?A@@=@BAABDCB@BBBBAA?DC@BBB<@@999+8<<899:9::%:?;>?>?CAAAC=D;?@??=@<@@CBB@BCBBBBC@B???>7???<?BAEBBAAACCCDCBBABABBBBBBBB@BB???BAA?@9::8:BBA
@ATNG8:00614:02765
GATGGTAGCTCTGCTCTGACTCTCTACTCATTCGTTTCGGAAGAGACAGGTACGTTAATAGTTAATAGCGTAACTTCTTTTTCTTTGCTTTTCGTGGTATTTCTTGCTAGTTACACTAGCCATCCTTACTGCGCTTCGATTGTGTGCGTACTGCTGCAATATTGTTAACGTGAGTCTTGTAAAAACCTTCTTTTTTTACGTTTACTCTCGTGTTAAAAATCTGAATTCTTCTAGAGTTCCTGATCTTCTGGGCAGACTCTCACACGCCTACCATCGTCCGACTAAAGTCT
+
///:397:944;:99>BB@AA;96>D?>@00+0=>@9AB;;::BBDCCC?AAA:9455:?<@.94595:555.5;799:99(444)444;;.:;<;5;555)5@<=>@?@A=@@@BCCCC@BAA>A?@;;;@ACC=@@BD@CBB;;;BBCBBBBCCCD?<<;>AA=B=BAB;;;CCC>B9::;;*;=C;;;;;;;:#;9B@D>EAAAAA9959.5555$99499.929=9=<>000>6?;==<B@@:?9:9.9@@ABBBBAAAABBB>CCCADCBBBC@ECCCCB=BB;;
@ATNG8:00641:02797
GATGGTAGTGTCATATGAGAGTGTGTCTCATTCGTTTCGGAAGAGACAGGTACGTTAATAGTTAATAGCGTACTTCTTTTTCTTGCTTTCGTGGTATTCTTGCTAGTTACACTAGCCATCCTTACTGCGCTTCGATTGTGTGCGTACTGCTGCAATATTGTTAACGTGAGTCTTGTAAAACCTTCTTTTACGTTTACTCTCGTGTTAAAAATCTGAATTCTTCTAGAGTTCCTGATCTTCTGGGATGTGTGCGCAGTGCCTACCATCGAACTTGCAGAGTCT
+
955=59955A@@BBBBBCCCCCCCBBBBBAB=A@@?;@A=A=BCCBCCC?CBB;;697=@:@7A?CBCAA;:/:6<<;;;*//+/::;3;;?<7<5;55=25556==9BCCCCCCC?BBB?B>BBBBBB;:6:C@@=@BBABCAAABCBCCC@@<@@B?AB?B?BBABBDBBA?A;;;;.;=@=;;;;.;@CDC=B;;;AB;;9:2::::(:@@:949>BA=BBBAA@E@C@BBCBBB@BBCB=B;;;BBBBBBBBCCCADCC?BBB@@=@B@BBCCCEB:9
@ATNG8:00603:02826
GATGGTAGTGCGTGAGAGAGAGACCCAGAGATCAGGAACTCTAGAAGAATTCAGATTTTTAACACGAGAGTAAACGTAAAAAGAAGGTTTTACAAGACTCACGTTAACAATATTGCAACAGTACGCACACAATCGAAGCGCAGTAAGGATGGCTAGTGTAACTAGCAAGAATACCACGAAAAGCAAGAAAAAAGAGTACGCTATTAACTATTAACGTACCTGTCTCTTCCGAAACGAATGAGTACTACTCTCAGAGACACACTAATCGTCCGACTAAAGTCT
+
::;C@CCCCCCCABBCECCCCC999:;CCFCBBBB@B@BECCBAA?BB?B?BBA@A@@@)@=??=CDBBBBBA;@@AABBB5BC?D4;;;4:CD?CABABBBBB?CAEEADCC>AAA<?@BBBBBBCC?>>?CCCC=?>BBBBBB@B?BBB>BBBCBB@@=BBCDBA>AB@CBA:??9999&2773222222#222<686;=88084::8818;??AAB<@?@<9;;4:1665(5==9<::;00/88==?BA@A@A@@@???AA>BBBBB@CCCCBC=CCBB
@ATNG8:00620:02849
GATGGTAGCTATACGTATATCTATGTACTCATTCGTTTCGGAAGAGACAGGTACGTTAATAGTTAATAGCGTACTTCTTTTTCTTGCTTTCGTGGTATTCTTGCTAGTTACACTAGCCATCCTTACTGCGCTTCGATTGTGTGCGTACTGCTGCAATATTGTTAACGTGAGTCTTGTAAAACCTTCTTTTTACGTTTAACTCTCGTGTTAAAATCTGAATTCTTACTAGAGTTCCTGATCTTCTGGAGATACACATGATACTCTACCATCGTCCGACTAAAGTCT
+
///:3::;@A?>>===BCBCCCD@<@@>@A;;4;AAF?BB@C@@@?DDDD@CCA@@9A;@;<=9>:=BBBA<<<;6=>8;8);;3988817::<085;79><=@=//09<//7@@???=@@<@=@>?885:9:?::<:>>>>AA;;;==@?====5878:>=6;7;@?>==BBB=A====2=:?9:;;;:*:@:<<0617:///===A<AAA6A=>=>:><@@<>>???DDD;?;A@==//--660-//766=A===@CAA>@@BE688>?>@:>>===A:A8//
@ATNG8:00629:02833
GTGGTAGAGTACAGTGTAGTAGACCAGAAGATCAGGAACTCTAGAAGAATTCAGATTTTTAACACGAGAGTAAACGTAAAAAGAAGGTTTTACAAGACTCACGTTAACAATATTGCAGAGTACGCACACAATCGAAGCGCAGTAAGGATGGCTAGTGTAACTAGCAAGAATACCACGAAAGCAAGAAAAAGAAGTACGCTTTAACTATTAACTTACCTGTCTCTTCCGAAACGAATGAGTACGTGTGACGTACGTGAGCTACCATCGTCCGACTAAAGTCT
+
4459=@@@BBB@BBACCCCCCBBB@BCFACCBCCC?C?BBBBBBC?AA=A?CCABCBBC3B=???BBACBAAA<??ADHHM5BB@B@DEL<CBC?CAAACCCBA=@@BA>BBB>@@CFEDAAACBBBC@@?BBBB@CCBBBBBB?A?B?A>ABCCBB@@<@BB@@@?BB?BBA=@A9:9+7;8389988'//*/8;=A@@@9?=@@@D;?;?A<AA<@@@CCCD=A=>>=6=<<6<>?@@@??>:::>?ABC@??BAAAABF@B???BB@BCC>??9?@@@
@ATNG8:00619:02862
GATGGTAGCTATACGTTATCTATGTACTCATTCGTTTCGGAAGAGACAGGTACGTTAATAGTTAATAGCGTACTTCTTTTTCTTGCTTTCGTGGTATTCTTGCTAGTTACACTAGCCATCCTTACTGCGCTTCGATTGTGTGCGTACTGCTGCAATATTGTTAACGTGAGTCTTGTAAAACCTTCTTTTTACGTTTACTCTCGTGTTAAAAAATCTGAATTCTTCTAGAGTTCCTGATCTTCTGGGTCTCTCTCTCACGCACTACCATCGTCCGACTAAAGTCT
+
:55=5;;?AB=BCB?D:@BCCCICCBA;;9>:@BCC>CA@G>000AAAA=ABA@@=@;@@@@=B?BAAAA???A=@@@@@2@A=@AA@9@B;;6:BB=AB@BBBBBB?BCCDBBBB?BCC?C=;;>===?@<@A@@<>>??>>>>=>>CB??==8==>:>>;>=;;;CABADD;>>@A@2?8<8<>?@@/@BAAA7:;;>=>>>@C<CBBBB(>>??@<@=AA=CAAB;;;:=;??@@@A:==BB;@@;;;B>>>?@@@@@===D<???;;;5;===<@2<<=/
@ATNG8:00620:02896
GATGGTAGATACTCGCTGATACACCCAGAAGATCAGGAACTCTAGAAGAATTCAGATTTTTAACATCGAGAGTAAACGTAAAAAGAAGGTTTTACAAGACTCACGTTAACAATATTGCAGCAGTACGCACACAATCGAAGCGCAGTAAGGATGGCTAGTGTAACTAGCAAGAATACCACGAAAGCAAGAAAAAAGAAGTACGCTATTAACTATTAACGTACCTGTCTCTTCCGAAACGAATGAGTACACATCGTCGTGTCGTGCTACCATCGTCCGACTAAAGTCT
+
///9699<@A?@<;;666;;==>=@6<550499;45058><<585;7;;;?:::..-555'538---8//3888;3;866666'//(/(///&//317898975..(.055485505558@>?CCCCCCBCCB@BCBB?BBBBABAB?CABAA>ACCCBBBC@BBBCBB?AA799B;??BBD>@@>;::9999%9?<@858@@@?@7;7:@@B<@<@BCDC@BBBBBBB?B@CCC>AAA>AADCCCBBBABBCCABABAAA:::BBB??@?CBB?BBAAAD=BBBB
@ATNG8:00620:02908
GATGGTAGGACGAGCGTCTGAGAGGTACTCATTCGTTTCGGAAGAGACAGGTACGTTAAATAGTTAATAGCGTACTTCTTTTTCTTGCTTTCGTGGTATTCTTGCTAGTTACACTAGCCATCCTTACTGCGCTTCGATTGTGTGCGTACTGCTGCAATATTGTTAACGTGAGTCTTGTAAAACCTTCTTTTTACGTTTACTCCCGTGTTAAAAATCTGAATTCTTCTAGAGTTCCTGATCTTCTGGCGCTCTGTCACGTCTGCTACCATCGTCCGACTAAAGTCT
+
555>:>=B?@;;5;::<<;??>>B=B@@@B;;5<@@@;AD@CH@@ACFCC@BBC;;6;B;ABBC?HACCCCC;;0A?B@@@@,00+0==@<CCCC@CCB@BC@BBBBCDACBCDBCBC?CCC?C@CCCCBBAA>BCEE@CCBBCBBCCBCBBBCCC?CCC@DD?C=@?CCCCDCD=B;:;:.;>A5;;BBB2BCDCC>CBBBE>CBCA=AAAA,@CBCC?C@CD@BBCCABB@B?BBCDFD?BAB@GIDC@@@CCBBBBBBBABAA=ABBBCG?CA?>>?:AAAB
@ATNG8:00621:02941
GATGGTAGAGTATCATGTGTATCTCCAGAAGATCAGGAACTCTAGAAGAATTCAGATTTTTAACACGAGAGTAAACGTAAAAAGAAGGTTTTACAAGACTCACGTTAACAATATTGCAGCAGTACGCACACAATCGAAGCGCAGTAAGGATGGCTAGTGTAACTAGCAAGAATACCACGAAAGCAAGAAAAAGAAGTACGCTATTAACTATTAACGTACCTGTCTCTTCCGAAACGAATGAGTACTGTATCTATGTGTGCGCTACCATCGAACCACCTAAGTCT
+
:;<C@CCCCBBBCDFCCCBCDDEBB>BDD?BCBB?@=@?BBBBBCC?BC@C@CCCCCDDC5C@CCCCCCCCCCC>BBCCDDD5DJ@B=A@A7@CC?CBBBFCEBB?BAAA>ABB>AABBCCCCBBBCCCBBD@DCCC<AACC???B?C@D@@?@CCCBCCC@CCC@??>BB@AAB>@@BBA9@@@<@BBBB3BD@B>?>BBCBB?A?BAAA<@<@>BCC?AABCCCC@B?BCD>CBB?BBBCCBCBBBBBBB?>>BBBBBBBBBB?BBB??<??AA>@<8ABBB
@ATNG8:00606:02999
GATAGAGAGACTGTAGCGCACCCAGAAGATCAGGAACTCTAGAAGAATTCAGATTTTTAACACGAGAGTAAACGTAAAAAGAAGGTTTTACAAGACTCACGTTAACAATATTGCAGCAGTACGCACACAATCGAAGCGCAGTAAGGATGGCTAGTGTAACTAGCAAGAATACCACGAAAGCAAGAAAAAAGAAGTACGCTATTAACTATTAAACGTACCTGTCTCTTCCAAAAACGAATGAGTACGATGAGATCTCGTGTGCTACCATCGTCCGACTAAAAGTCT
+
555?CBBBBBBBBBCCCCCBBB>BDC@CBCEBB?B?BABCCCB?BB?B@BBBBBBBB3B?BBB@A???A@@;@@>A?@?09@<B.9::.9@B@DACCCCCDC@B@BC@AAA=@@@ABCCCCCCDDBB@@=@A@@<@@CABB;:8;?A@@=@ABAABCB>AAAAAA=AA<??=/87899+3;>>BACCDA)=B>8775<<=;>18/6:99/55'5:@AC>@@CBA@@<@3::::)9=<9;<>@BBBBBBBBBBBA888>=>>?>>>;?@@@@@===<:::9,>@88
@ATNG8:00612:02965
GATGGTAGCAGACGTGACAGAGCGCCAGAAGATCAGGAACTCTAGAAGAATTCAGATTTTTAACATCGAGAGTAAACGATAAAAAAGAAGGGTTTTTTACAAAGACTCACGTTTAACAATATTGCAGCAGTACGCACACAATCGAAGCGCAGTAAGGATGGCTAGTGTAACTAGCAAGAATACCACGAAAAGCAAGAAAAAAGAAGTACGCTATTAACTATTAACGTACCTGTCTCTTCCGAAACGAATGAGTACGATGAGAGAGCTCTCTCTACCAATCGTCCGACTAAAGTCT
+
445><>D;@?BA00/::?A>CCCCC@BBC@;;;@BB@C@CBB:::B?AC?C>;:9BBCCC3C@CBA?>?>:=???7:///99999$//(33(39999$3222'2556666222'2+2232221555:?CCBBBBCCA@@D?B@A@?A????A@A=A>A:;6;ABBBCBC?CCCBBB@BB>BA@<@>999:+:=>9987767%7>9>788@?>>@7;7;AAA:>:>?CBG@CCBBABB@D@CCC=C997:AACBBBBBBBBBBBBB>??@=<:99:(/(///0A=A??898*3?=:
@ATNG8:00644:02962
GATGTAGAGAGAGCTCTCTCATCGTACTCATTCGTTTCGGAAGAGACAGGTACGTTAATAGTTAATAGCGTACTTCTTTTTCTTGCTTTCGTGGTATTTTGCTAGTTACACTAGCCATCCTTACTGCGCTTCGATTGTGTGCGTACTGCTGCAATATTGTTAACGTGAGTCTTGTAAAACCTTCTTTTTACGTTTACTCTCGTGTTAAAAAATCTGAATTCTTCTAGAGTTCCTGATCTTCTGGGCTGCGCAGATATGCGCTACCATCGTCCGACTAAAGTCT
+
0//;;<<ADDDCCC@BBCGGCCCBBBBBCAA?BBFM>FD?B@AABBBBB@DDBBB>@=@B@?;?<?>?ABBBA?=@@@@@2@@:>??>7>=BC?BBBDD5787;AB@BBBCABBE?BBB>A?CCCBB@@@<@<>><@:::>=@@AA@AAA@==:>?>:?@:=:>@@AACB=><>?>>>1;3:6;<999)6:<@A182555;<9:<198877%588@A7>7>>6=AA??>=696<///@;183=>7>///6:=6::?@>>>@??><AAAA?B>@?;>BC<BB88
@ATNG8:00648:02989
GATGGTAGTCTCAGATAGTCTATAGTACTCATTCGTTTCGGAAGAGACAGGTACGTTAATAGTTAATAGCGTACTTCTTTTTCTTGCTTTCGTGGTATTCTTGCTAGTTACACTAGCCATCCTTACTGCGCTTCGATTGTGTGCGTACTGCTGCAATATTGTTAACGTGAGTCTTGTAAAACCTTCTTTTTACGTTTACTCTCGTGTTAAAAATCTGAATTCTTCTAGAGTTCCTGATCTTCTGGACGACGCGCACTGACACTACCATCGTCCGACTAAAGTCT
+
444;6;<<BCBBBCDKCCAAAC@<BB@=@?9;0;>@D>EC>B@BHHGCCC@CDCBC@C@BB;;6::>?<AABBBB?BBBBB3CB@CCBC>BABB?CAC@CC@BB@BBC@BBBCCCBB@CCC@C?CCCCAA@C@CCCC8:9BBBBBCCBBBBEBAA>AAA@@@>@@CCCCDCCCC@CBCDD<B>A;;;;;;*;BAAB7;;BBCCCCBB@CDCH5CA@ADAB@CF?@@CDBA@?@@CCBCCD@CBC@CC;<<CCCCCA@BIBBBCCC@C@AACC@CFBBBB=CBCB
@ATNG8:00600:03048
GATTAGTATAGAGCTCTTCATAGTACTCATTCGTTTCGGAAGAGACAGGTACGTTAATAGTTAATAGCGTACTTCTTTTTCTTGCTTTTCGTGGTATTCTTGCTAGTTACACTAGCCATCCTTACTGCGCTTCGATTGTGTGCGTACTGCTGCAATATTGTTAACGTGAGTCTTGTAAAACCTTCTTTTTACGTTTAACTCTCGTGTTAAAAATCTTGAATTTCTTCTAGAGTCCTGATACTTTCTGGTGTCTGATCTGTATCACTACCATCGTCCGACTAAAGTCT
+
4455:<<@@@DEBBBCCAFBBBCCCBBJBB?B@@@;@A=A=:;<ABBB>BA@@@=A6;:00+/176;;A::4=8=EAAA1AA=93333&399:6::<7=?:=>>@00*000/>=;;7?;:6;;@?@@@;;;<?@BC:=>>=>>>>??>>;;:<;1:796<A9@8<<<665><<9;=ACD2?:?8<=DDD.=<@@@9?;?>>?>>?>>:;;;;*9//)/9)//)7;4;=A?=5655::85555:3:9949-----8878777555:;;;488555958<>>>B9@;;;
@ATNG8:00611:03042
GATGGTAGATACTCGCTGATACACCCAGAAGATCAGGAACTCTAGAAGAATTCAGATTTTTTAACATCGAGAGTAAACGTAAAAAGAAGGTTTTACAAGACTCACGTTAACAATATTGCAGCAGTACGCACACAATCGAAGCGCAGTAAGGATGGCTAGTGTAACTAGCAAGAATACCACGAAAGCAAGAAAAAAGAAGTACGCTATTTAACTATTAACGTACCTGTCTCTTCCGAAACGAATGAGTACACATCGTCGTGTCGTGCTACCATCGTCCGACTAAAGTCT
+
///97<;BBCCCDBBABBCBBBBAA<ABA=>@@@;969=@AB;;9B?BA?A?:9997A?AA'A=@973;3334==<39933333$33,31788+7885::?=;88..(.3774//56999;CCCDBDCCCCCCC?BBBB?BBBB??>>9>=?>?=@CCCBCCB?BBBBB@?BB>BBB=AA???8<<<;:9::9:%9@:@888@@>787*88888B7;5;BBBB?CCCCCDD?B?CCD>BBB?BBBBBDCCCAAACCCCBC???AA@BAB?BBBBBC@CCB99949@@A
@ATNG8:00649:03036
GTGGTAGTGTGTCTCTGAGAGTAGTACTCATTCGTTTCGGAAGAGACAGGTACGTTAATAGTTAATAGCGTACTTCTTTTTCTTGCTTTCGTGGTATTCTTGCTAGTTACACTAGCCATCCTTACTGCGCTTCGATTGTGTGCGTACTGCTGCAATATTGTTAACGTGAGTCTTGTAAAACCTTCTTTTTACGTTTACTCTCGTGTTAAAAATCTGAATTCTTCTAGAGTTCCTGATCTTCTGATCTACTACACTGTACTCTACCATCGTCCGACTAAAGTCT
+
//73999>A;;55555<;;9;:59@@>>>9:.9>@@=BC@D?BBBBCDC@BBBBB>B?CBCC@C@CCCCBBBCB=:9:::*;C?CBBG=BB@A<@?@>BJBDBBCDEAFFCCCC:::;BB@C@CDFBAAAB@BBED@CBAAAAABBBCBCCCBB?CBB?BE@D>@@DCCCBBC@BBBDD;C?C=;;;;;*;DCCD>BBCCBCC;;;=A@AA0ACCCCFEACDACCCCCCC@C?ABAEEE>A@BBCCCDCCCCCDBCBBCCCCCCAC@@@BB@CC@@@A9A@@@
@ATNG8:00608:03095
GATGGTAGACACGTGTGCTCTCTCGTACTCATTCGTTTCGGAAGAGACAGGTACGTTAATAGTTAATAGCGTACTTCTTTTTCTTGCTTTCGTGGTATTCTTGCTTAGTTACACTAGCCATTCCTTACTGCGCTTCGATTGTGTGCGTACTGCTGCAATATTGTTAACGTGAGTCTTGTAAAACCTTCTTTTTACGTTTACTCTCGTGTTAAAAATCTTGAATTCTTACTAGAGTTCCTGATCTTCTGGAGATACACATGATACTCTACCATCGTCCGACTAAAGTCT
+
----(-55;@A@@;=666;<665=>;;;;;;;8==BC>CB?C?BB@A??@5;44482829<==7?788@@??=8717;777'7749=>B9?>;>+00.)-66---(-88(//8865332..).49488>552222889=2222666655558965..(...27937355755599638=><;+;-6/57889+:;>>@3;:99;::=;;07888(8::4;947<A@7889==<<<9?7<999--)---06888:8863559779>C;;;=8:8;<;6887779/5556
@ATNG8:00609:03079
GATGGTAGCGAGCGAGTGTGTATACCAGAAGATCAGGAACTCTAGAAGAATTCAGATTTTTAACACGAGAGTAAACGTAAAAAGAAGGTTTTACAAGACTCACGTTAACAATATTGCAGCAGTACGCACACAATCGAAGCGCAGTAAGGATGGCTAGTGTAACTAGCAAGAATACCACGAAAGCAAGAAAAAGAAGTACGCTATTAACTATTAACGTACCTGTCTCTTCCGAAACGAATGATTACTATGTAGAGCTCTATACTACCATCGTCCGACTAAAGTCT
+
///:499=CA@;<:A>?@@BDB;968<<=9=BA@:;49;>??@?BB?AB9:99F@DDDDE1DA<;:AA>@@@B@<@AACCCC2;;5;4;;;*:@@;@BA@;@BBB?B?BC>BAE@BBB?@ACCDLDECCCBA<AB;:6;BBBBBBB?C@CA@>@CCBB@@@>B@@@A@=::6:@=9>=@@?8<<<8<;<;>.>C?BBCCBBBBF>A=AA>>:>;=>BA@<@B;;;@@8=:>?>8?9969CAB>AACBCCBCBBBBBBBBBBABAB<??BBDE?==<899*6:9;
@ATNG8:00613:03076
GATGGTAGCTATACGTATATCTATGTACTCATTCGTTTCGGAAGAGACAGGTACGTTAATAGTTAATAGACGTACTTCTTTTTCTTGCTTTCGTGGTATTCTTGCTAGTTACACTAGCCATCCTTACTGCGCTTCGATTGTGTGCGTACTGCTGCAATATTGTTAACGTGAGTCTTGTAAAACCTTCTTTTTACGTTTAACTCTTCGTGTTTAAAAATCTTGAATTCTTACTAGAGTTCCTGATCTTCTGGATAGCGACGCGATATACTACCATCGTCCGACTAAAGTCT
+
;54:5:<<::;966>>>>??BCCA@@:6;CCB=A;;;7;B>B7;:6<<>>;C@BBB?B>@@?B;@;>>773>443949>@@@1?<8=337)/;00)0/849>7<><78:;?=?@BBAA>;AA:>:>@B==>==;@A;;7;;:A::;>>=?AA==;;5;::7<<1918====<===188?>>/>4;4:<<<=+=@===-/)/9//*/<<<??9?AAA.8885;>:=:==:=>?>>>>A=@<@@<@//,/766:=AA>>>=;=:::>=<=;9A;5659:85<;;;@D:???@
@ATNG8:00618:03066
GATGGTAGCGCTTATCAGCGCAGCCCAGCAAGATCAGGAACTCTAGAAGAATTCAGATTTTTAACATCGAGAGTAAACGTAAAAAAGAGGTTTTACAAGACTCACGTTTACAATATTGCAGCAGTACGCACACAATCGAAGTGCAGTAAGGATGGCTAGTGTAACTAGCAAGAATACCACGAAAGCAAGAAAAAGAAGTACGCTATTAACTATTAACGTACCTGTCTCTTCCGAAACGAATGAGTACCTCTCAGACGCTCGTCCTACCATCGTCCGACTAAAAGTCT
+
:=:>6<0//<<B?BBB>666@@BAC=B;69?>>=@99.4.539==9=4:86<6?==88999'85<;;;=<79388;1;;777777$777,333&333,3:9;987222'255467767777<<<>=<<=??CCC@CC;;6;B===@::6;?CAA?ACCCAAAF?BCBAAA@CC@CCC>@@BAA;999;9:::9(:A;>8889;;;B=@<@@AA9=6::@@C?AA;;;BB?B@CBC=BEDAA?@?CBB??@?CCBBBBB>>=@B<>>>=>=;;?B;==>9:::+9<99
@ATNG8:00619:03146
GATGGTAGTATCTGCACACTCTGTCCAGAAGATCAGGAACTCTAAGAAGAATTCAGATTTTTAACACGAAGAGTAAACGTAAAAAGAAGGTTTTTACAAGACTCACGTTAACAATATTGCAGCAGTACGCACACAATCGAAGCGCAGTAAGGATTGCTAGTGTAACTAGCAAGAATACCACGAAAGCAAGAAAAAAGAAGTTACGCTATTAACTATTAACGTACCTGTCTCTTCCGAAACGAATGAGTACTGTATCTATGTGTGCGCTACATCGTCCGACTAAAGTCT
+
>>?B8=B;;9>?;;;;;;;;=<<;;59994;;;<==8=9...--(-839:6:4:::;;?AB17133333/3>?>@A9:?<<===+;:7<8<<==+<<@666?>;>@@@=@:?C4;::2999<=956<@666B?????@@B>@@ABAAAA=B=;;6:99::CBBA?888;;?9>=??>87::??=544414==?CB(>>6::>8;;=99717457596;6:8?<D:CC???:?9=4==A9?A<9BBA@AAABBBC?@@BBCBBBCDBAB?88?=;;;7;9?877-::::
@ATNG8:00640:03138
GATGGTAGCATCATGCATATCTCACCAGAAGATCAGGAACTCTAGAAGAATTCAGATTTTTAACACGAGAGTAAACGTAAAAAGAAGGTTTTACAAGACTCACGTTAACAATATTGCAGCAGTACGCACACAATCGAAGCGCAGTAAGGATGGCTAGTGTAACTAGCAAGAATACCACGAAAGCAAGAAAAAAGAAGTACGCTATTAACTATTAACGTACCTGTCTCTTCCGAAACGAATGAGTACTATGTAGAGCTCTATACTACCATCGTCCGACTAAAGTCT
+
489=:>BCBCCBCBAAAB@DCDCCC?BBD>BBC;::=@<?BA:99B@BB9B??==:7737$36;A=?@@CCBBB9????@@@,>B?B?CEF;DGCABCBBCBDCB?B?BB@CBB>AABBBCBCFCCCCCBBC@CC??>@@@?@A??<@@EAC>BCCDCCDC?CCCBBB@>><?AB<@A9:929<<;99::9:%9A<A??;BAABC:>:>=AD;>;>ACCE@CC@@@@?;><?AA9B??=ABBCFDDAAABBBBBBBCB@@??????<AABA@A<>:;:9:1?:::
@ATNG8:00635:03173
GATCATCATGCATATCTCACCAGAAGATCAGGAACTCTAGAAGAATTCAGATTTTTAACACGAGAGTAAACGTAAAAAGAAGGTTTTACAAGTCTCACGTTAACAATATTGCAGCAGTACGCACACAATCGAAGCGCAGTAAGGATGGCTAGTGTAACTAGCAAGAATACCACGAAAGCAAGAAAAAAGAAGTACGCTATTAACTATTAACGTACCTGTCTCTTCCGAAACGAATGAGTACGATGAGAGAGCTCTCTCTACCATCGTCCGACTAAAGTCT
+
0/0@@@CCA@@CBBABCCCCADBB?BCCCBB?C>AABCDCC@BC@B@CBBBBDCC3B?BBDCCAAABBC;A>9;;;;*9A=A<BIM<CBCACCBBCCCCB?B?BD?CCD=@ABBBCBBGCCBBBCCD?BBA@>@BBABBBB>B?B??>@CCCBCCA??@@BBB>BB>7788<<899+9>>;999999%9?<?:98AABAB;?;>@AA<A<AACCC?BBBBBCD>?>?BB>BBB?BBBBBBBBBBBACBBBA@>>>>>>>>>;@@AABB?B>>:::1@???
@ATNG8:00654:02606
GATGGTAGCTCACGTACGTCACACGTACTCATTCGTTTCGGAAGAGACAGGTACGTTAATAGTTAATAGCGTACTTCTTTTTCTTGCTTTTCGTGGTATTCTTGCTAGTTACACTAGCCATCCTTACTGCTGCTTCGATTGTGTGCGTACTGCTGCAATATTGTTAACGTGAGTCTTGTAAAACCTTTCTTTTTACGTTTAACTCTCGTGTTAAAATCTGAATTCTTACTAGAGTTCCTGATCTTCTGGGTCTCTCTGCTCACGCTACTACCATCGTCCGACTAAAGTCT
+
----(--688:;;;;<656;:999:999999=9999;6:@2915;<====:=>:?@6;5:?=@:>458;;;;;;;787887';?8;8:::/:<;;254?;9:5:00/99(//333:8<:8==5:48:://..32046--(---885779999;:985076;8=>5;5;:;=<?==<8<==<<-:/87,6;=AA/;;<;<071/////68//(---'--/.3.307>;A:::;77739055::7739=99/88><>>><>@@>>>>>>AA@@<@@@@:;8:A@@@D9@??;
@ATNG8:00650:02694
GATGGTAGCTATACGTATATCTATGTATCAATTCGTTCGGAAGAGAACAGGTACGTTAATTAGTTAATAGACGTACTTCTTTTCTTAGCTTTGCTGTGGTATTCTTGCTAGTTACACTAGCCATCCTTACTGCGACTTCGATTGTGTAGCGTACTGCTGCAATATTGTTAACGTGAGTCTGATAAAACCTTCTTTTTACGTTTACTCTCGTTGTTAAAAATCTGAATCTCTAGAGTTCTGATCTTCTGGATAGCTACGCGATATACTACCATCGTCCGACTAAAGTCT
+
///;7<:?>:9;555:<;;;;665;=<:::)/+///5:<6<5:9//)/992=;9995:)/)/79)-(-5///:766:5/333&3838::::*//7///03332772888988.33733222,22239366677/./<677591555...68;;;5529677058;9<=5=8<<<96688////888+83737:999(95/.5,535...//(.5/5:::*88855-..77868868+//:67--(---(-478<<AAA;<;>=<:=9//)///////5888::05777
@ATNG8:00652:02675
GATGGTAGCTATACGTATATCTATGTACTCATTCGTTTCGGAAGAGACAGGTACGTTAATAGTTAATAGCGTACTTCTTTTTCTTGCTTTCGTGGTATTCTTGCTAGTTACACTAGCCATCCTTACTGCGCTTCGATTGTGTGCTTACTGCTGCAATATTGTTAACGTGAGTCTTGTAAAACCTTCTTTTTACGTTTACTCTCGTGTTAAAAATCTGAATTCTTACTAGAGTTCCTGATCTTCTGGTCTACTACACTGTACTCTACCATCGTCCGACTAAAGTCT
+
444=8=?ABA<BBBCCDDCBBCB::;A@CE<;:;BCC?CFAE?@A@ICDE@CDCCB@C@CCDC@C?BBBBCAB@C>ADFDD3BB?A>>>7=A?>6:9>8>@=AAABBB?BBBBBBBB?BAA<@;???888===@AAB:==>CB>>:>=@BAAAAA=DBB=>>:=<@A???AAAA6::AAA5A5939:::9.9DDED8?>@@@??>7808888(8<<;7177;:+//;;=9>=<@<AAAB>>;>>E=@>>?C@@@B?>?>>?@AAAA=@:::>><AAAA==4;886
@ATNG8:00650:02775
GATGGTAGTGTGTCTCTGAGAGTAGTACTCATTCGTTTTCGGAAGAGACAGGTACGTTAATAGTTAATAGCGTACTTCTTTTTCTTGCTTTCGTGGTATTCTTGCTAGTTACACTAGCCATCCTTACTGCGCTTCGATTGTGTGCGTACTGCTGCAATATTGTTAACGTGAGTCTTGTAAAACCTTCTTTTTTACGTTTACTCTCGTGTTAAAAATCTGAATTCTTCTAGAGTTCCTGATCTTCTGGAGATACACATGATACTCTACCATCGTCCGACTAAAGTCT
+
,,,,(,255949555555559;555=545:98384444&4:6=:>DCCCDD@BBCCC?C?BEDD@C@CCCDCBBBB=::999*;C=ABCD=A@@B9<9B?CFABBADCEADEGCCCCC@BBB?C?CCCCCBBB?BBCB@DBCCBBBBBBBBCCAAA?BDD@BB?B?CBCCCCCCD@B????7>=@=BBCCCC*BBBCC<@@CCCCCBBB4::::*:@@BB;@;A@<@BCBCBC?C?CDCCCC?BAB?BDDGDCCBBBBBDCCCCDAA?BBBBCC?BBBAAA<BBAB
@ATNG8:00659:02790
GATGGTAGGTGCAGCATGAGTGTATCCAGAAGATCAGGAACTCTAGAAGAATTCAGATTTTTAACACGAGAGTTAAACGTAAAAAGAAGGTTTTTACAAGACTCACGTTTAACAATATTGCAGCAGTACGCACACATTCGAAGCGCAGTAAGGATGGCTAGTGTAACTAGCAAGAATACCACGAAAGCAAGAAAAAAGAAGTACGCTATTAACTATTAACGTACCTGTCTCTTCCGAAACGAATGAGTACCTCTCAGACGCTCGTCCTACCATCGTCCGACTAAAGTCT
+
///969>A;@>>0//<9=ACCCAA;;4;99.4984557<7;AABBBC@;;;;?@@;?;===+@8<ABBBCA00,/;1<///==<+<<8;8=G@@+@CC<@?;:9:<444(34994:9828:335=<:<=966AABBC@DCD;9:BCCCBB@CAC;;:;BBAB@AA?BBCDCC?BB?B@?;?<?=>5;==7:@@?A@(886----8;;::<:795856:;>?CBB>BA@@@>@;?;?@C=BBB:;:CBBBB@CBC???BAAA???AC?A??;?@@@@@;>@@@AA<@AAB
@ATNG8:00661:02788
GATAGACACGTGTGCTCTCTCGTACTCATTCGTTTCGGAAGAGACAGGTACGTTAATAGTTAATAGCGTACTTCTTTTTCTTGCTTTCGTGGTATTCTTGCTAGTTACACTAGCCATCCTTACTGCGCTTCGATTGTGTGCGTACTGCTGCAATATTGTTAACGTGAGTCTTGTAAAACCTTCTTTTTACGTTTACTCTCGTGTTAAAAATCTGAATTCTTCTAGAGTTCCTGATCTTCTGGGTGTATCAGCGAGTATCTACCATCGTCCGACTAAAGTCT
+
;59BBBBDDB?@999;>BBBCCGFGBCAA?ACCC?CC@D@BCDBBAC?CCABB@D?ABCC?B?BBBBBBBCB>CCCDC3A@:>78829BBC@BBB?BB599BBCC?BBAABBAA;?>@;?;>>AAA>;<<<A;;065>>@@AAAAAAA?>>>4:;;5;?=B=AAA@?@@@@<?>>>>3><A<?>AAA/@>=?A3<66778<;=?<A@@@/?;;;A=A<A@<@;;;>?>;?<;;;9:<+//9:1:::=B>>>>A>>>>A=<<<9:///<<6<<=:::2:///
@ATNG8:00660:02818
GATGGTAGGCGAGAGTGAGACGCAGTACTCATTCGTTTCGGAAGAGACAGGTACGTTAATAGTTAATAGCGTACTTCTTTTTCTTGCTTTCGTGGTATTCTTGCTAGTTACACTAGCCATCCTTACTGCGCTTCGATTGTGTGCGTACTGCTGCAATATTGTTAACGTGAGTCTTGTAAAACCTTCTTTTTACGTTTACTCTCGTGTTAAAAATCTGAATTCTTCTAGAGTTCCTGATCTTCTGGGTGCGCTACAGTCTCTCTACCATCGTCCGACTAAAGTCT
+
444:5:9:<?B;;9BABBBBBCCICCCBBB;:7;ABB=DC@E@BBBBBAA?ACBBB?B?CABA?B=@@BAABA;A;99999$994;:99,3;:?9A@@?BC>BBAAA@;????BB=>:>ED<@<?>>===>>=BBAA;@@@@?@?@>>>>>>>>?:=<<:>>:><>AAAABAAA:>>DDE;C7;8;?EED/AB@@@678B;;;A@A@=@@@@/A878C=C=?>;>AAAAAA<A<@@@AA?9<666)7::;<@C>>>????AB===69///;;7@=;;@A9A>>=
@ATNG8:00661:02844
GATGGTAGATACTCGCTGATACACCCAGAAGATCAGGAACTCTAGAAGAATTCAGATTTTTAACACGAGAGTAAACGTAAAAAGAAGGTTTTACAAGACTCACGTTAACAATATTGCAGCAGTACGCACACAATCGAAGCGCAGTAAGGATGGCTAGTGTAACTAGCAAGAATACCACGAAAGCAAGAAAAAGAAGTACGCTATTAACTATTAACGTACCTGTCTCTTCCGAAACGAATGAGAACTGCGTCTCACTCTCGCCTAATCGTCCGTTAGAAGTCT
+
::;B?BBCABBCCBBBCCCCCCCCC>BBB?CDBBBB?B<@ACDAAA?BC>@?BBB?@@@@2B@CBAAAADCBBB>BA>@@@@1@D@D6;;;6;BC?CABCCCECC@C@DD@B@@>ABCBCCCCCC@BBCDBD?BBBB@BBAABBBB>B?B@@>ADFCCACC?BBBBBC@BA>@@@<@@?==8???9?BBCB3BC@BBA>DDEAA7:7;BAB8;6;ACBB@BB@@@A@=@=ACC=BBC???>CC?BBBBBAAACBBBBBBCC?BB?BCBCC?CC?BCC?B>>>
@ATNG8:00663:02825
GATGGTAGCACGAGTCACTCATATCCAGAAGATCAGGAACTCTAGAAGAATTCAGATTTTTAACACGAGAGTAAACGTAAAAAGAAGGTTTTACAAGACTCACGTTAACAATATTGCAGCAGTACGCACACAATCGAAGCGCAGTAAGGATGGCTAGTGTAACTAGCAAGAATACCACGAAAGCAAGAAAAAAGGAGTACGCTATTAACTATTAACGTACCTGTCTCTTCCGAAACGAATGAGTACTACTCTCAGAGACACACTACCATCGCAATTGCCTAGTCT
+
@@:926=====A==@?D;;6<?;555;@A?BDAAAD=C?ABBA?@?;@@4969A>>:>>>+>?BB>BA@@@ABC>=<B=CCC1CA>@6999*9?>:?CBB@@>?A<@=@C=A;;5;@@>ABCCCEBB@B;;;>@@@@<=B83848>:>:@00+0>=:::=B>BBB??@?BB?A><7:00//(//>6<?=?=?';8;?;<=@>A:;7:;A???>D=;;<;;>@::998=89444834==888=8<;?99987?A@>@::=C<:7622.5;5/./)0)//4::=555
@ATNG8:00662:03149
GATGGTAGGTGCGAGCATGAGTGTATCCACGAAGAATCAGGAACTCTAGAAGAATTCAGATTTTTAACACGAGAGTAAACGTAAAAAGAAGGTTTTACAAGACTCACGTTAACAATATTGCAGCAGTACGCACACAATCGAAGCGCAGTAAGGATGGCTAGTGTAACTAGCAAGAATACCACGAAAGCAAGAAAAAGAAGTACGCTATTAACTATTAACGTACCTGTCTCTTCCGAAACGAATTAGTACTATGTAGAGCTCTATACTACCATCGTCCGACTAAAGTCT
+
////)//:54455599<:<<;9995//)///9)//)4:::3:5>A@@A@A=@C?C@CBBBEEED2B?BDBBBCDBBAC>CDCBCBC5CC@C@BDD9BBC@BBBBBBBBB>A?BB>AAA?ABBBCBBBDCCCBBBBD?CB??>@CCCDCAA>C@C@?>?DBBBABA@BBCBAB>BC>A@B<?@??>6@?@<?@@AB2BD@C?>>B@@@?9>;>>>D:>:==C@@?BABBBDC@C?BDD=B@@<@?AAABBCBABABAABAAAABA@AABB>B>>>@A:===677-8===
@ATNG8:04654:04520
GATGGTAGAGTACAGTGTAGTAGACCAGAAGATCAGGAACTCTAGAAGAATTCAGATTTTTAACACGAGAGTAAACGTAAAAAGAAGGTTTTACAAGACTCACGTTAACAATATTGCAGCAGTACGCACACAATCGAAGCGCAGTAAGGATGGCTAGTGTAACTAGCAAGAATACCACGAAAGCAAGAAAAAGAAGTACGCTATTAACTATTAACGTACCTGTCTCTTCCAAACGAATGAGTACGTGTGACGTACGTGAGCTACCATCGTCCTACTAAAGTCT
+
::?>9=BBBA?DCBBBDCCCBCB;;4:BA<BBBB@@=@?ABBBBBC@CC?A>ACB@AAAA2AACCAAABBB:::27>@@ACC3BC?B>BBB9BCH?B<<;BBBBB8;8;A?A@@=@CA@@@BBBBBCCCCB@=@CBB?AABCBBCC@E@C;:;;DBABEAA>ABBAAA?BF>AAB9::?DC=???:=====.=@;@????A=>C5;6;887<A<??CBB?ABAAA??:=8==6<?@;??@@@@CC??????CBBCBBBBBBBBB?999@A@>BAAA>@8BBBB
@ATNG8:04694:04500
GATGGTAGTATAGAGCTCTACATAGTACTCATTCGTTTCGGAAGAGACAGGTACGTTAATAGTTAATAGCGTACTTCTTTTTCTTGCTTTCGTGGTATTCTTGCTAGTTACACTAGCCATCCTTACTGCGCTTCGATTGTGTGTGTACTGCTGCAATATTGTTAACGTGAGTCTTAAAACCTTCTTTTTACGTTTACTCTCGTGTTAAAAATCTGAATTCTTCTAGAGTTCCTGATCTTCTGGGTGCGCTACAGTCTCTCTACATCGTTCCGACTAAAGTCT
+
0///+/:<@?CBBBCDBBBCCCCDDDDAAACC@CBCB=BC@D>AACCCCA?BBCCC?C?BBBB?B@CBBBBB>>C7>;;8;);A7BDED>BAAA?BBA?BB>@@AA??999CDFBAA<;;;;@;??>>>>>@=;;;@;>>@?@?@@AAA??786B=>>><?A=A=;;;??<===8==>2<9=788888(6==>?9>8:8=<88//(////$.79:;4848<4<A;:558;=6A>>9553/===6///:77;AB@@;;;==/--7==--+-09;7766.7>==
@ATNG8:04675:04551
GATGGTAGCACACGAGATCTCATCGTACTCATTCGTTTTCGGAAGAGACAGGTACGTTAATAGTTAATAGCGTACTTCTTTTCTTGCTTTTCGTGGTATTCTTGCTAGTTACACTAGCCATCCTTACTGCGCTTCGATTGTGTGCGTACTGCTGCAATATTTGTTAACGTGAGTCTTGTAAAACCTTTCTTTTTACGTTTAACTCTTTCGTGTTTAAAAATCTTGAATTCTTTACTAGAGTTTCCTGATCTTCTGGGCAGACTCTGCACACGCCTACCATCGTCCGACTAAACGTCT
+
:55:7<=<@@@=00////:;;;;>==;;;<<:5=5955&5<7>7666<<9525==<@8@269<>7;7;;::9;:9949999-33273333+3;<<254=9=>;=:9338/379998><:8==?B?@>=885585:@>>5885:9:99;;;>>99970855>3:@<A<<<<<8<<>;488===.9057.7:=>>.>A<<=4<1::888(8>>=>>*8888(8::4:=9<9:;;3;<:::88>D7?685;:;;5999909777577757;>>===:>>?;>:::--+-62222),,222
@ATNG8:04685:04533
GATGGTAGCTCACGTACGTCACACGTACTCATTCGTTTCGGAAGAGACAGGTACGTTAATAGTTAATAGCGTACTTCTTTTTCTTGCTTTCGTGGTATTCTTGCTAGTTCACTAGCCATCCTTACTGCGCTTCGATTGTGTGCGTACTGCTGCAATATTGTTAACGTGAGTCTTGTAAAACCTTCTTTTTACGTTTACTCTCGTGTTAAAAATCTGAATTCTTCTAGAGTTCCTGATCTTCTGGTCTACTACACTGTACTCTACCATCGCAATTGCCTAGTCT
+
;55>9>@BBBCDBCBCBB@CBCCCCCBBCCBA?BCCC>CC@C@CCDCDCC@CCCBA<@<@@CC@C?CCCBAABCC=@???=1AA?BBBB>BCBB?BA?=?B998BCCB?BCBAAAA>AAA>A>AAAABB@@7>@BA;@<<555A@@@=??@>?@;@>>:=>:>=>>==?@@>>:>>BDD5@;A<@@@@@/>A9:93;===@@;::>08887'227661739949A@???B:=:=788>=:;;;;==<@?:;;=AA@@??AAB9849///<=7<6>>=BAD9;<
@ATNG8:04696:04535
GATGGTAGCGAGCGAGTGTGTATACAGAAGATCAGGAACTCTAGAAGAATTCAGATTTTTAACACGAGAGTAAACGTAAAAAGAAGGTTTTACAAGACTCACGTTAACAATATTGCAGCAGTACGCACACAATCGAAGCGCAGTAAGGATGGCTAGTGTAACTAGCAAGAATACCACGAAAGCAAGAAAAAAGAAGTACGCTATTAACTATTAACGTACCTGTCTCTTCCGAAACGAATGAGTACGATAAGATCTCGTGTGCTACCATCGTCCGACTAAAGTCT
+
///717://566<:::;;:;<<666@>>9??;:9:)/)//77/44799495375;9;;;$6.6B@BBAA<BBM?CBBCCBC5BD>C5;;;.<:D>AAA@>B@;;79=AC@CCC@CCBBBABABBBABCCBB>BCAA?A@BABBBB?C?CAA?ACCCDCBB@CBCBBC@:;8:AA?AA:::58<>:@BBBBB)BB?A::9ABABB@B?BBBB?B?@@AAA=ACBBCDG?B?ABB=ABC@CCCCBBBBB??<??A@BBCCA??<==;6;;;;>?8=;;377)6;;;
@ATNG8:04697:04584
GATGGTAGATATATGCACGCTCTACCAGAAGATCAGGAACTCTAGAAGAATTCAGATTTTTAACACGAGAGTAAACGTAAAAAGAAGGTTTTACAAGACTCACGTTAACAATATTGCAGCAGTACGCACACAATCGAAGCGCAGTAAGGATGGCTAGTGTAACTAGCAAGAATACCACGAAAGCAAGAAAAAGAAGTACGCTATTAACTATTAACGTACCTGTCTCTTCCGAAACGAATGAGTACACACTCTCATATGACACTATCGTCCGACTAAAGTCT
+
@@@C?ABCBBBBCECCFA=;;CCBC@BCC@CBAB@A<@;@BCBBBD@BB?B?BBAAADCD+B?BBAAACAA???:?CEDECC2HG>B5;;;&9BB9?@CBBBCCC@C@CC?CCC?BCECBBBBBBBCICCCE@CC@@<@A;:;BBB?B@C@A=ABCBBCCC@CBBBCB?BB?@??=@?DCC=AA>998888(9A<AAABBBBCC5959>:97@=>=BBB?BBBBA@@>@?BCC>ABA>@??DBBB@??A@??9:9>>AABBBBB?848<7:::;:=7>>BB
@ATNG8:04697:04611
GATGGTAGGCACTGCGCACACATCCCAGAAGCATCAGGAACTCTAGAAGAATTCAGATTTTTAACACGAGAGTAAACGTAAAAAGAAGGTTTTTACAAGACTCACGTTAACAATATTGCAGCAGTACGCACACAATCGAAGCGCAGTAAGGATGGCTAGTGTAACTAGCAAGAATACCACGAAAGCAAGAAAAAAGAAGTACGCTATTAACTATTAACGTACCTGTCTCTTCCGAAACGAATGAGTACGTGTGACGTACGTGAGCTACCATCGTCCGACTAAAGTCT
+
///:399<799>00/7799666@@@7<?;@;69BC;<:;?CCB;;9@?B@@C?@@;;4:9:'9<?@?594;:88=5739@@==*5:4;2;;;;(:995:BB@@B>CC@C@CC@CCD?AAABBBBCFCCCCA@@B?A@;;5;;=?BBBCAD>B;;8;BAACCCD@?@@BBB@CC@??@=??CCC=A??<?ABCCD)BB?BBB?BB???=@:=>>A=A<>=CAFABBAAACC=?=?AA9A::6:BAABBBBBCBCBCBBBDBBBBBBCBB?A@AAAA>ACBB?@:BAAA
@ATNG8:04648:04660
GATGTAGGATACTCGCTGATACACCCAGAAGATCAGGAACTCTAGAAGAATTCAGATTTTTAACACGAGAGTAAACGTAAAAAGAAGGTTTTACAAGACTCACGTTAACAATATTGCAGCAGTACGCACACAATCGAAGCGCAGTAAGGATGGCTAGTGTAACTAGCAAGAATACCACGAAAGCAAGAAAAAAGAAGTACGCTATTAACTATTAACGTACCTGTCTCTTCCGAAAACGATGAGTACTACTCTCAGAGACACACTACCATCGACACTCCAAAGTCT
+
0/0:>//)/7///9;@AA@B@>@>>6>99.5;??>>;>;000///76==9B9A<:88999'3168////86///(3777;;;(//)/)///&//55:;;;<==<<49344.444.4<:<666=@@@B@@@@B@?A@D@@@AB@@?A;@9=00*0>><>098>?A>>=?687377917333;(3371//////#/60///66=<8505(----(-2238;<8<=:4553-/5////&//////:;;;;<<<=;;:=4438;9;;898,2222562222+280:;::
@ATNG8:04654:04705
GATGGTAGCGCATATCAGCGCAGCCCAGCAAGATCAGGAACGTCTAGAAGAATTCAGATTTTTTTAACACGAGAGTAAACGTAAAAAGAAGGTTTTACAAGACTCACGTTAACAATATTGCAGCAGTACGCACACAATCGAAGCGCAGTAAGGGTGGCTAGTGTAACTAGCAAGAATACCACGAAAGCAAGAAAAAGAAGTACGCTATTAACTATTAACGTACCTGTCTCTTCCGAAACGAATGAGTACAGAGAGTACGATATGTCTACCATCGTCCGACTAAAGTCT
+
,,,205,-0===555;444<;;;?@4:///2//-888(/)///;9/44644.3533//888888"/)////6;9////(////777'78184:<<+<4404<988;;00)/06838:848<<<=BACCB@@@CD@?=?C@A>BBA@?>9:3;;09=298@BBBBB>BCCBAA=AB?ABC=@A???8<<=999999(79/9>A???8792919?@@<A=AAABC???>?::9?@=@@=5=00*/=>>>B777?@@9@@@@??@AA>>>==:=@A@@A<?=>888-5<=<
@ATNG8:04661:04712
GATGGTAGGACGAGCGTCGAGAGGTACTCATTCGTTTCGGAAGAGACAGGTACGTTAATAGTTAATAGCGTACTTCTTTTTCTTGCTTTCGTGGTATTCTTGCTAGTTACACTAGCCATCCTTACTGCGCTTCGATTGTGTGCGTACTGCTGCAATATTGTTAACGTGAGTCTTGTAAAACCTTCTTTTTACGTTTACTCTTTCGTGTTTTAAAAAATCTGAATTCTACTAGAGTTCCTTGATCTTCTGGTGTCTGATCTGTATCACTACCATCGTCCGACTAAAGTCT
+
444;7==>?BB@555<<99:<<?;<@@@A>A9A<<<09>=@2555;;<<9====@=B7::>@;=;@@?;???>?7<==>=,=>;>99827==>*0/747=9>@A???;?>@@AABB?@BC?A<===;;9::<???A=;;;AAE?????>>===>:888:?>5:7;??A@@@@B8;;@BB5B39189:::,:@@@@///6///)/:=5666'67877%67:;=9>;>655<9>@:?=A5837>>8838:;7===;;;;;;@;;;?@@@@@A=@?@DHD<@>>>??9?===
@ATNG8:04670:04700
GATGGTAGTGATACAGATCAGACACCAGAAGATCAGGAACTCTAGAAGAATTCAGATTTTTAACACGAGAGTAAACGTAAAAAGAAGGTTTTTACAAGACTCACGTTAACAATATTGCAGCAGTACGCACACAATCGAAGCGCAGTAAGGATGGCTAGTGTAACTAGCAAGAATACCACGAAAGCAAGAAAAAGAAGTACGCTATTAACTATTAACGTACCTGTCTCTTCCGAAACGAATGAGTACGATGAGAGAGCTCTCTCTACCATCGTCCGACTAAAGTCT
+
?=>?<?CCCEDBB===@966<<B;;.5996<AC;:9@C?BED99:<=??6==::777333$34>ABBCCCBBBC;??ACEEE3BC?B=BABB2BBB@BAABBBCAA?CAJJ@BBC@CDCACBBBCCCCCCCBB>AC@@>ACCB@@@@<@=AAB@BCCECCBB@BBBBBB?BB@AAA<??BBB;A?>8=???@2?D?A>>>CCC>>::7<=AB7;8;@BAB?BBBBADD>A?AAA;BDB?BCCCBBBBBCAAABBBBBA?>?A?:>;<<==?AA<@A????8?9::
@ATNG8:04675:04685
GATGTAGCTCTGCTCTGACTCTCGTACTCATTCGTTTCGGAAGAGACAGGTACGTTAATAGTTAATAGCGTACTTCTTTTTCTTGCTTTCGTGGTATTCTTGCTAGTTACACTAGCCATCCTTACTGCGCTTCGATTGTGTGCGTACTGCTGCAATATTGTTAACGTGAGTCTTGTAAAACCTTCTTTTTACGTTTACTCTCGTGTTAAAAATCTGAATTCTTCTAGAGTTCCTGATCTTCTGGCGCGTATGTATGTCGCCTACCATCGTCCGACTAAAGTCT
+
AAACCCCBBBDBBBBBCCCCD@@@CCCDC99::BBB>BC@C@BBACCCCACCCBB?BADDCC?C@CCCDDBBBA?AAABA2AB@DEDC=BBBB@BCC?BB?@BFDCC@CDEBBBCC?CCD?C?CC@@@CBD@CBBB<AABDDDCCBBBBCBBBA?BBB?CC?C?BBAAACBB@<@:;:;.;>C>;<;;;*;CBBC>BACCCCCBBC5;;;;*;@@BCAD@BB@DCCDCCC@C?BAACBB@B@A?ACCCCBBBBBBB@@@@<@@B?@;;;BBACBBBCD>CB@@
@ATNG8:04688:04727
GATGGTAGCTCACGTACGTCACACGTACTCATTCGTTTCGGAAGAGACAGGTACGTTAATAGTTAATAGCGTACTTCTTTTTCTTGCTTTCGTGGTATTCTTGCTAGTTACACTAGCCATCCTTACTGCGCTTCGATTGTGTGCGTACTGCTGCAATATTGTTAACGTGAGTCTTGTAAAACCTTCTTTTTACGTTTACTCTCGTGTTAAAAATCTGAATTCTTCTAGAGTTCCTGATCTTCTGGGATGTGTGCGCAGTGCCTACCATCGTCCGACTAAAGTCT
+
///;6;<<?@B==>@?ABBEC@@AEFDDCKCB?ACCJ>FF@C?CCCCCCC?CCCBB?B@CCCC@C?CCCBCBBBC?AAAAA2AA=ABBB>BCBB@BBB?BB>A@BCBB?ACCCCBBB=BBC?C@??;;;?@@=B???;@@AA;;:@>>=??>;:;;898=@@<@<@@@AAA@@@=??@@@6@;@9:;::9):=:;;3;;;??AA@>>;?EEE.>898?;?;??<@@?A=;;6;:>>=>;;677:>6<///==<;;;B???D=@@@=>;;;==:===@AA:@>>>
@ATNG8:04666:04734
GATGGTAGTACATGATAGACGACACCAGAAGATCAGGAAACTCTAGAAGAATTACAGATTTTTTAACACGAGAGTAAACGTAAAAAGAAGGTTTTACAAGACTCACGTTAACAATATTGCAGCAGTACGCACACAATCGAAGCGCAGTAAGGATGGCTAGTGTAACTAGCAAGAATACCACGAAAGCAAGAAAAAGAAGTACGCTATTAACTATTAACGTACCTGTCTCTTCCGAAACGAATGAGTACCTCTCAGACGCTCGTCCTACCATCGTCCGACTAAAGTCT
+
444:7===BBBC966=>==>===<<7<<<59<9///)//)/7799:877717)////444444#4.4:888=88999/7<9:;:;*4<39.444&444.5>=<;?@0000<>>8?=;7;===CBBBCCCCCCC@A>AGAA?BBCBCCBB?B@CCC@BCCCCCCC@CCCABA@BB@BBA9>>==;5==<999999(9A;A>??BBBBC>A>ABDD?B?BCCCC?BBBBAAA=A?BBD=CBB@BCCCDCC?@@@AAABBBB???BB>CBB?BBBBCC@BBB@@@9@AAA
@ATNG8:04650:04784
GATGGTAGCACGAGTCACTCATATCCAGAAGATCAGGAACTCTAGAAGAATTCAGATTTTTAACACGAGAGTAAACGTAAAAAGAAGGTTTTACAAGACTCACGTTAACAATATTGCAGCAGTATGCACACAATCGAAGCGCAGTAAGGATGGCTAGTGTAACTAGCAAGAATACCACGAAAGCAAGAAAAAGAAGTACGCTATTAACTATTAACGTACCTGTCTCTTCCGAAACGAATGAGTACCTCTCAGACGCTCGTCCATCGAATCCTCTTAGTCT
+
;59A8;:;ABB<;;;CB@@<=699?<>@B?B;;;@A;A=AAEDDDD@BB>B@BBB@@@@@0>>BB>@?@B==:?<;=@A@>C1CC?D4999&9@@4999955<54.4.443:::5;<<<BBBCCDCCCBB;;7;BAB@BA;;;@@?;=9=00)0>@>==??:??>???:?C?@AA598>>>8???<@@@@@2@@=AB@@@B>=>?A?A?A=6<8<;BCC@CBBCBBB5000==5;00+0==@BBB@BBBBBABACBABB;;6;>?;;5;=9>?>;>AA>>
@ATNG8:04652:04789
GATGGTAGACATATCGTACTCTCTGTACTCATTCGTTTCGGAAGAGACAGGTACGTTAATAGTTAATAGCGTACTTCTTTTTCTTGCTTCTTGGTATTCTTGCTAGTTACACTAGCCATCCTTACTGCGCTTCGATTGTGTGCGTACTGCTGCAATATTGTTAACGTGAGTCTTGTAAAACCTTCTTTTTACGTTTACTCTCGTGTTAAAAAATCTGAATTCTTCTAGAGTTCCTGATCTTCTGGGCTGCGCTGATATGCGCTACCATCGTCCGACTAAAGTCT
+
444839=>DEDCCDECCBBBEGCCDCCBC@@@7@ABC=AA=@<@@??<BB?B@A@B<?9=>==19048=CBBB=B7@=>==+78.988,3;5715./(.:*./869<38AA;;:=</25917.522258;=5;;;F;>>>>??@@AA@>;;;CC185:6<>8=4<A;;;??A=9:6222&24:277;;;*77766/6555666888-///..#....3.305616777>>@9@<@=;>AA7;;@E:B=;;:A@@===??<=====8===@@@<??>>??7>>?;
@ATNG8:04656:04808
GATGGTAGGACGAGCGTCTGAGAGGTACTCATTCGTTTTCGGAAGAGACAGGTACGTTAATAGTTAATAGCGTACTTCTTTTTCTTGCTTTTCGTGGTATTCTTGCTAGTTACACTAGCCATCCTTACTGCGCTTCGATGTGTGCGTACTGCTGCAATATTGTTAACGTGAGTCTTGTAAAACCTTCTTTTTTACGTTTACTCTCGTGTTAAAAATCTGAATTCTTCTAGAGTTCCTGATCTTCTGGGCAGACTCTCACACGCCTACCATCGTCCGACTAAAGTCT
+
///869::6?956;:;;;>BBCCB?BDABB;;8<AABC;BB@C@CCBBBCC@CCCCE@DADC@@?AABCBC@A@00,00000'0>8;9:9:&::@A9B<B>AA?ABBCBB>;;;ABC;;6;AA=B@EHEDGCBC@CCBBCCCCCCCBBCCBB@A@A?A;;7;;7;?BCDCCCCDC@CBBBB.;5;=A@BBBB)ABBCJ?JCCB;<<BBBAEDDD3CCBBB=@?;;8;BBBBCC@C@CCACBC=A;;;7;BBCCCCCCCA@@CB?A@A=@@@CDC@CBBBBE=CDCB
@ATNG8:04676:04782
GATGGTAGATACTCGCTGATACACCCAGAAGATCAGGAACTCTAGAAGAATTCAGATTTTTAACACGAGAGTAAACGTAAAAAGAAGGTTTTACAAGACTCACGTTAACAATATTGCAGCAGTACGCACACAATCGAAGCGCAGTAAGGATGGCTAGTGTAACTAGCAAGAATACCACGAAAGCAAGAAAAAGAAGTACGCTATTAACTATTAAACGTACCTGTCTCTTCCGAAACGAATGAGTACTATAGGCTATCTGAGACTACCATCGTCCGACTAAAAGTCT
+
---8188;@CCCBA;;;;666;;<<495905;:>==:=;<?;BCCC>AA>A=??:98BBB+=8;;<BBB===BF=979B=@@1>=9=.599&5:<;?A;<@@<?@>@@DD@BBB?ACAABBBAAABBBCCCB:@>00+0<:<@C9:8;?AAA?A@@@ABAB>AACBCC>??;>@@;>>BBC>AAA>ABBBC3CC?BBCB:99>>18369=:-55(5:>9929:944::294:<<4<<<8<<::;;377;<;:@A???BBBBC>?>?8<444>=8<;:4877*9999
@ATNG8:04685:04796
GATGGTAGCGCACACATAGATACAGTACTCATTCGTTTCGGAAGAGACAGGTACGTTAATAGTTAATAGCGTACTTCTTTTTCTTGCTTTTCGTGGTATTCTTGCTAGTTACACTAGCCATCCTTACTGCGCTTCGATTGTGTGCGTACTGCTGCAATATTGTTAACGTGAGTCTTGTAAAACCTTCTTTTTACGTTTACTCTCGTGTTAAAAATCTGAATTCTTCTAGAGTTCCTGATCTTCTGGGTGTATCAGCGAGTATCTACCATCGTCCGACTAAAGTCT
+
///:5;99=BBB@AADCCDCCCCBCCAAACBB?BBBH?BB?B<BABCCGCACGB@BAC?BB@@<A@BB@@@@@BC=;;;;;';C5;5@==.@<<=:B>GACH;;;BCCC@CCCCCCCB?BCD?D?DDBBBCCC@CCCC?BBBBEBBBBBABBAAAA?BAB@BB?B@BBCCBBBCD@CCCDD;C;@;::9:9*;AACD=A@CCBCGCCC>BBBB2BBBEEACABB@BCBCDDD?C?BBBDDE@B?@@=@BBCGCCCCCCBBDCCCCC?BDDDBB?CCC???8>???
@ATNG8:04694:04795
GATGGTAGCGCACACATAGATACAGTACTCATTCGTTTCGGAAGAGACAGGTACGTTAATAGTTAATAGCGTACTTCTTTTTCTTGTCTTTCGTGGTATTCTTGCTAGTTACACTAGCCATCCTTACTGCGCTTCGATTGTGTGCGTACTGCTGCAATATTGTTAACGTGAGTCTTGTAAAACCTTCTTTTTACGTTTACTCTCGTGTTAAAAATCTGAATTCTTCTAGAGTTCCTGATCTTCTGGGATGTGTGCGCAGTGCCTACCATCGTCCGACTAAAGTCT
+
////)////45<@=BEDCDCCBBBBB966=5609=@>9?@8926=A>CAA?BBBBB@C?AA@@;B>B:;9CCBBB<;0000*0@6000A?8?;==9@<>;AD@AA@ABFAKFDBCBAA?ACC@C@CCCCCCCBACCCC@CDCDCCCBBCCCCBBBC?CAA?AEAL@CBCCBBBCC@BBBBB8A>B>;;;;:*;A;;;6;BBCDCCCDCAEJJJ5CFBBB>BAAC?BDCCCBB@C@CBBCCC?CAAD<@000AAACGCCBCCC@CCC@BDCCCC@EDCCHC?CBCB
@ATNG8:04650:04877
GATGGTAGAGAGACTGTAGCGCACTCAGAAGATCAGGAACTCTAGAAGAATTCAGATTTTTAACACGAGAGTAAACGTAAAAAGAAGGTTTTACAAGACTCACGTTAACAATATTGCAGCAGTACGCACACAATCGAAGCGCAGTAAGGACGGCTAGTGTAACTAGCATAATACCACGAAAAGCAAGAAAAAAGAAGTACGCTATTAACTATTTAACGTACCTGTCTCTTCCGAAACGAATGAGTACGATGAGAGTACGATATGTCTAATCGTCCGACTAAAGTCT
+
0//;:<<;ACABABBCDCCCCCCCEBBBB?BAC@9:7;=@@DCCCD?AA?A@CCDCCCCA/A=AACAAAABBBA9==:;;;;*;A=A=BBB9BBB?BBBACCC::;;@DDACCC?BCBCBCCCCBBCCCCBB=CCCC<@@A@BB@@<@<A>@=@AADCCCB?BBBA@@:929@@3999999+9999999999%:>;=947>><//*.269355,/+6AABB@BCBBBCC@C@BBB=CCC?AABFBBBBBBBBBCCCAACABB?B?A888:ACDD<@;;:?=5>=::
@ATNG8:04661:04831
GTGGTAGGACGAGCGTCTGAGAGGTACTCATTCGTTTCGGAAGAGACAGGTACGTTAATAGTTAATAGCGTACTTCTTTTTCTTGCTTTCGTGGTATTCTTGCTAGTTACACTAGCCATCCTTACTGCGCTTCGATTGTGTGCGTACTGCTGCAATATTGTTAACGTGAGTCTTGTAAAACCTTCTTTTTTACGTTTACTCTCGTGTTAAAAATCTGAATTCTTCTAGAGTTCCTGATCTTCTGGCGCGTATGTATGTCGCCTACCATCGTCCGACTAAAGTCT
+
,,,(,,/4;@@;;5<<<=<<<<>:=<@@B;;4;?>=9>A=@<ABAAABB@CCBBCADBIDBB@B@CCABBGFCC?A@CCC5CC@BBCC>BC:;9;<C@IC@CDCFCC@CEFCCCBBABDD@D@CCBAABCD@BBDE;;;CBBBCCC@@AGCBBB=@@B?BD@D?BBCCBAA@A<@BBBB:B>C=;;;;;;%;A;;;0;;AACBC@AA=@BBB0C@@AA>B@CC@BDDCBBB>B?AACCCC@AACACJBCCCECCCBBCBBB@BBB?BABADE@DCCBBB=BBBB
@ATNG8:04682:04844
GATGGTAGTACATGATAGACGACACCAGAAGATCAGGAACTCTAGAAGAATTCAGATTTTTAACACGAGAGTAAACGTAAAAAGAAGGTTTTACAAGACTCACGTTAACAATATTGCAGCAGTACGCACACAATCGAAGCGCAGTAAGGATGGCTAGTGTAACTAGCAAGAATACCACGAAAGCAAGAAAAAGAAGTACGCTATTAACTATTAACGTACCTGTCTCTTCCGAAACGATGAGTACGATGAGGAGCTCTCTCTTCCATCGTCCGACTAAAGTCT
+
///969:==?@>??<<5555444497<<=9>@<;;69=8555=>:938<.404:<==@@@+@@CCCABBCCCBD>BBBBBBB5BC?C@BBA3;;;4;A??BCBCB?C<;;2999.49::::;>>DBCCCBBB?B<;<=AB@A@@B@;@:9:68;;;>?>??;C@@A;;6;A>A@?<@<:::300/(//666'6839;;333:;@;@???BB<?;>AAAA8::A@>:;8;6;<;5</0/:968988;;;;;8=<A?988>>>)/*/999//(/6999;27733
@ATNG8:04678:04926
GATGGTAGGCACTGCGCACACATCCCAGAAGATCAGGAACTCTAGAAGAATTCAGATTTTTAACACGAGAGTAAACGTAAAAAGAAGGTTTTACAAGACTCACGTTAACAATATTGCAGCAGTACGCACACAATCGAAGCGCAGTAAGGATGGCTAGTGTAACTAGCAAGAATACCACGAAAGCAAGAAAAAGAAGTACGCTATTAACTATTAACGTACCTGTCTCTTCCGAAACGAATGAGTACGTGTGACGTACGTGAGCTACCATCGTCCGACTAAAGTCT
+
444<7<<>@D@A?@;>>@BAAADEE<BCEABBBBAB=A@CCE;;;C@DC?C?BB@@>@@@,@9>>?@ABB==BB<>=;>9==,9:455;;<0A;>=BAA@DCDCC@C@CC?BBB@CCBBCCFCBBBBBBBBC@BBCB?BBBBBCAA=A?B@@=@CBBDCCC?BBGBAA@CC?BBB?BBCBB>B>>9?AAAB3BF?@@>@@@B@@<@<@?@A=?;?@BBB?BBCBABB=?=@A@:AAA>ABBBBABCCBBBBBAAAAACCCCCBBB@CCBBBB@CCB===8ABBB
@ATNG8:04664:05010
GATGGTAGCTCGCTGATGATATCCCAGAAGATCAGGAACTCTAGAAGAATTCAGATTTTTAACACGAGAGTAAACGTAAAAAGAAGGTTTTACAAGACTCACGTTAACAATATTGCAGCAGTACGCACACAATCGAAGCGCAGTAATGATGGCTAGTGTAACTAGCAAGAATACCACGAAAGCAAGAAAAAGAAGTACGCTATTAACTATTAAACGTACCTGTCTCTTCCGAAACGATGAGTACTATAGACTATCTGAGACTACCATCGTCCGACTAAAAGTCT
+
///;:<<>D?===BBBBBCCCGCI;=;E;:9BCAA=C=CACCCCC@CC@D@@@@AA@@A2A>AAA@@?CCCCC<??ACDDD5AB=@9??@7@CD@CCCBBAA;;5<=@@<@@A?BCCCFEICBBCCCBBBC@C;;;=@BBBCB@@=@B@??:?@?>?BBD@CCCCBB?A=88885;;===188=9>>???/=?8=====AAAA7;06798078)8:ABA@AAA@@@D@?<:;;7;00/===ABBBBBB>?>>>>AAABBBB@AB>BB>>?B=>==8999*9<=<
@ATNG8:04652:05077
GATTAGAGAGAGCTCTCTCATCGTACTCATTCGTTTCGGAAGAGACAGGTACGTTAATAGTTAATAGCGTACTTCTTTTTCTTGCTTTCGTGGTATTCTTGCTAGTTACACTAGCCATCCTTACTGCGCTTCGATTGTGTGCGTACTGCTGCAATATTGTTAACGTGAGTCTTGTAAAACCTTCTTTTTACGTTTACTCTCGTGTTAAAAATCTGAATTCTTCTAGAGTTCCTGATCTTCTGGATATGAGTGACTCGTGCTACCATCGTCCGACTAAAGTCT
+
99:?BBBCBBDCCBBCCCCCCA@ACCCBBC@BDDD>CC?C?CCBBBBB@DCCCF@D=@@CD:C?CCAAABC=C=??===.;A;B???<?GDC@C??;??3:9@A@@?BBBBBBBB?BAA<A<AB?>?AAA<AA>>6::<=;;;@@@@@@@@AA=ACB=@@:=:=>>>AABBE<;;;@@2?:?:8////(/<333)--3---688;-6555$29::=6A:==7<?>>>@@:=:>?@@@A7;;@<@AAA@???AAA@@@A>>>AB<>>>>>96=;;666,//<<
@ATNG8:04708:04484
GTGGTAGGCGAGAGTGAGACGCAGTACTCATTCGTTTCGGAAGAGACAGGTACGTTAATAGTTAATAGCGTACTTCTTTTTCTTGCTTTCGTGGTATTCTTGCTAGTTACACTAGCCATCCTTACTGCGCTTCGATTGTGTGCGTACTGCTGCAATATTGTTAACGTGAGTCTTGTAAAACCTTCTTTTTTACGTTTAACTCTCGTGTTTAAAAATCTGAATTCTTACTAGAGTTCCTGATCTTCCTGGGCTGCGCTGATATGCGCTACCATCGTCCGACTAAAGTCT
+
//717//*/A<;5:;>>@>:66>>BBBBCDD?CCBB=BB@E@;:9BBAA?BCCCB?C?CCFF>A=A@BBCCBBBA>???>,>;5;@@?:?A@A8:9@=@@>AA@@@@:?>>ABBBB?B@@=A=@@<::;=?=AAA@:>>=A@@@==>DBA;;;=:889:>=8=:===B???DC;>:;@>.;)/)//////%/:7670;5;9<=9:=865(6>;<(:689:6:777,//====AA<@:=<;=///-4999.7-//9<<<A===?DBDDA@;@@E@?@<>>@@BB9@<<<
@ATNG8:04726:04493
GATGGTAGCTCTGCTCTGACTCTCGTACTCATTCGTTTCGGAAGAGACAGGTACGTTAATAGTTAATAGCGTACTTCTTTTTCTTGCTTTCGTGGTATTCTTGCTAGTTACACTAGCCATCCTTATTGCGCTTCGATTGTGTGCGTACTGCTGCAATATTGTTAACGTGAGTCTTGTAAAACCTTCTTTTTACGTTTACTCTCGTGTTAAAAATCTGAATTCTTCTAGAGTTCCTGATCTTCTGGATATGAGTGACTCGTGCTACCATCGTCCGACTAAAGTCT
+
444=7===B?;?CFDDA@@AACCCCBDCCB;<2;===6:;7;?BCDEEBB?CGEHD@E@BBCDAGACCCCCCCCC?AAAAA0AA?BBBG=BBAA=ABB?BB?@@DCBC@BCCCI@@C@CCC@C@CD@BBCBB@BBBB@CCCBBB;;;@@?AABAA?C@@=@B=@=@@AACEEBB>AAAAA7A>C=;;;;;*<A;<;0;;BBBBBBBC@CECD5C;;;C>A=BB?@AADFDD?B@BCBDCC@CAC@BDBBBBBBCDDCBB@@@C:;8:@A@CA>A??>AB=CABA
@ATNG8:04735:04489
GATGGTAGGACGAGCGTCTGAGAGGTACTCATTCGTTTCGGAAGAGACAGGTACGTTAATAGTTAATAGCGTACTTCTTTTTCTTGCTTTCGTGGTATTCTTGCTAGTTACACTAGCCATCCTTACTGCGCTTCGATTGTGTGCGTACTGCTGCAATATTGTTAACGTGAGTCTTGTAAAACCTTCTTTTTACGTTTACTCTCGTGTTAAAAATCTGAATTCTTCTAGAGTTCCTGATCTTCTGGATACACTCATGTGCACCTACCATCGTCCGACTAAAGTCT
+
444:7:9:3>9;9945555;<==A=B@@@BBB@CBCF>BB?B@DCBBCCB?BBA<;5;=@A>@:B>BAB@AA@9949@AAA1;?>;?@D>C@B=996<;996555;4616@@@@@@B?BAB8;8:CCBA>9949A@A?CCBBDCAA@BBBBBBBC@@CA@CB?B@C;;;BBBCD@C@@@@7>=>8<>>>>*00@@@0:;BBA?A9999BBAB+@;<<C@C@BC@DC::;BB@D>@@C@@@<@BC?CCDCDBAACC@A@B;;8;CC@BB@@AA=@@@@@@8AA@@
@ATNG8:04747:04535
GATGGTAGGACGAGCGTCTGAGAGGTACTCATTCGTTTTCGGAAGAGACAGGTACGTTTAATAGTTAATAGCGTACTTCTTTTTCTTGCTTTTCGTGGTATTCTTGCTAGTTACACTAGCCATCCTTACTGCGCTTCGATTGTTTGCGTACTGCTGCAATATTGTTAACGTGAGTCTTGTAAAACCTTCTTTTTTTACGTTTACTCTCGTGTTAAAAATCTGAATTCTTCTAGAGTTCCTGATCTTCTGGGTGCGCTACAGTCTCTCTACATCGTCCGACTAAAGTCT
+
555<9@>?;@494489::?@@BBCAEDCAA;;5;;;;;*:?<B=CCBBBCD@BBB:;;/;5;@;;4:>996>;;9<@;99999'9?>@AAAA3@?;;5;AA=>A=;;9?AB>;;;BDDDD?BCCAC?BBBBBBBCBCBAA=AAA;BABCBBCEDDCCB@AAA@BB?C?DCC;=<CGE?BBBBB9B>A>;;;;;;;#;?@AC=CBBBBBBBB=:CCCC1BB@AA6;4;@=ABA@@@B@D@BCBBCC?B:;;9;CCBBBCCDBDC@A@B@@BBBBBBC?AABBBE>BCCD
@ATNG8:04713:04589
GATGTAGTGTCAGTACGCGTCGTCCAGAAGATCAGGAACTCTAGAAGAATTCAGATTTTAACACGAGAGTAAACGTAAAAAGAAGGTTTTACAAGACTCACGTTAACAATATTGCAGCAGTACGCACACAATCGAAGCGCAGTAAGGATGGCTAGTGTAACTAGCAAGAATACCACGAAAGCAAGAAAAAAGAAGTACGCTATTAACTATTAACGTACCTGTCTCTTCCGAAACGAATGAGTACACATCGTCGTGTCGTGCTACCATCGTCCGACTAAAGTCT
+
///;<A@@ABBCDCBBCBCBDA;;9;BB?BAC@;;:;>CBCDCCD@CC@B@CDC@@@@8@>AADDBCBD???9=?;;;;;*;@=A5;;;.;CCADCCIGCCDD@C?CC@CBB?BCCCCCCCCCCCCCBBB?B@A@?BBBBBB??<@@CBB?BBBBCBBB?BBB???@BB?BAB5:9@?>8=99399::::%:<9;?=?@?<>=1532:==,7.59=@@@CB@@?CB@B?BCD>B9:79??@BBBCCCCCCBBBBCCCE@??DBB?CBB???=@AA9994:AAA
@ATNG8:04723:04596
GATGGTAGTCTCAGATAGTCTATAGTACTCATTCGTTTCGGAAGAGACAGGTACGTTAATAGTTAATAGCGTACTTCTTTTTTCTTGCTTTCGTGGTATTCTTGCTAGTTACACTAGCCATCCTTGCTGCGCTTCGATTGTGTGCGTACTGCTGCAATATTGTTAACGTGAGTCTTGTAAAACCTTCTTTTTTACGTTTACTCTCGTGTTAAAAATCTGAATTCTTCTAGAGTTCCTGATCTTCTGGTAGAGCGTGCATATATCTACATCGTCCGACTAAAGTCT
+
;;;@:>CCCCCCCC99=BCCCCCBBBDFCAA@@BBBD>BB?C@EBBECCF9;6??>:=?A<==<B9BBDBBBC@@=@BBBBB(AB>;;;A;@@A@;@9:6:D?;;;HCEACCBBBBBC?CAB=@<@AA@BBBC@CDCC?BBCBBBB@@@@@@@?@@?B@@<@A=A=AAA@@@DDEACDCDG<C@CACCFFFI*CBCBC>CACBBBCCCC?BEGF5B;;;GBD@CC@CBBCBBB@B@CCCDBB=A:;6;BB@@ABB;;;CCCCCAACCCACCCC@CB@@?A<ACBB
@ATNG8:04708:04639
GATGGTAGCTCTGCTCTGACTCTCGTACTCATTCGTTTCGGAAGAGACAGGTACGTTAATAGTTAATAGCGTACTTCTTTTTCTTGCTTTCGTGGTATTCTTGCTAGTTACACTAGCCATCCTTACTGCGCTTCGATTGTGTGCGTACTGCTGCAATATTGTTAACGTGAGTCTTGTAAAACCTTCTTTTTACGTTTACTCTCGTGTTAAAAATCTGAATTCTTCTAGAGTTCCTGATCTTCTGGGCTGCGCTGATATGCGCTACCATCGTCCGACTAAAGTCT
+
445;:???CB>BCCA@@@>A0///<//6==@>:>>B>7BA@LAD@;;6>@5@<>@B?B;@?=B9@=@=;AAA?@@<<;@@@+==:BEDC::9:5295;7;>==B@@@?=@AA;;9CC@CDD=@>AABCA@;;5:B:;6:;CBBBABB;;;B??;:5;9>8==?A6:9?BBBB@B>::9>@*92:;::;:;(:==?A/:99966;99:.5555$5999949;@@<B@>@>00+06<<=??C=@@AA;A;;;AACCCCCCCCBB996:@B999D?BBCCCB=BAAA
@ATNG8:04717:04642
GATGGTAGTGCGTGAGAGAGAGACCCAGAAGATCAGGAACTCTAGAAGAATTCAGATTTTTAACACGAGAGTAAACGTAAAAAGAAGGTTTTACAAGACTCACGTTAACAATATTGCAGCAGTACGCACACAATCGAAGCGCAGTAAGGATGGCTAGTGTAACTAGCAAGAATACCACGAAAGCAAGAAAAAGAAGTACGCTATTAACTATTAACGTACCTGTCTCTTCCGAAACGAATGAGTACACACTCTCATATGACACTACCATCGTCCGACTAAAGTCT
+
4444.4==ABBBBBECDCCCCC;;;)59;7<BBBA@=A9>?@<;9A@DD?B????@BCCB1B>BBCAAAAABCC>AACCDFD5CC?B6;;;6;BBACGBBBCBBB>B@CC?BBB:<;@@ABCBGFCCBCBBB@BAAB>@@@@AAAA=A?B@@=@CBBCECC@@?@BBC?BA@BBB9::??=5>>@=AEEED3BB?AABBBCBCD<A<AAAA3808>A@@>AB@@@CE@C?CBDGEAA>CCBBCBA@@@???ABCBBBCCC@??AA>A887??<@BBBBD>DCB@
@ATNG8:04724:04631
GATGGTAGCTCGCTGATGATATCTCCAGAAGATCAGGAACTCTAGAAGAATTCAGATTTTTAACACGAGAGTAAACGTAAAAAGAAGGTTTTACAAGACTCACGTTAACAATATTGCAGCAGTACGCACACAATCGAAGCGCAGTAAGGATGGCTAGTGTAACTAGCAAGAATACCACGAAAAGCAAGAAAAAGAAGTACGCTATTAACTATTAACGTACCTGTCTCTTCCGAAACGAATGAGTACTATAGACTATCTGAGACTGCCAAGGCACACAGGGGATAGG
+
0//848;<ACCCCBBBCCBBBABBKBCCDACBBEBB?B:;<BCBBD?;;;;?CBBCCCCC3B?CCCCBBBBC@@7;000>>>0@@:@+:95&5>A:>>CDFCBBC@C?BA=@@@<@ABBCCCCCAAAC@@@@<?B;;7;AAA@A?@;A=ABB@CDCCCABA?CCB@@@@BB>ABA:@>9999+9999??CCC2:978?C@A>::>,/+/889)/*/9@@@?BD@@@CC?B?CCD=BBD?BBABBBBBBCBBB???ADBBBBBBAAB>A>A@ABABB@AAA6@@:99
@ATNG8:04739:04635
GATGGTAGTATATCGCGTCGCTATCCAGAAGATCAGGAACTCTAGAAGAATTCAGATTTTTTTAACATCGAGAGTAAACGTAAAAAAGAAGGTTTTTTACAAGACTCACGTTAACAATATTGCAGCAGTACGCACACAATCGAAGCGCAGTAAGGATGGCTAGTGTAACTAGCAAGAATACCACGAAAGCAAGAAAAAGAAGTACGCTATTAACTATTAACGTACCTGTCTCTTTCCGAAACGAATGAGTACATAGATATACGTATAGCTACCATCGTCCGACTAAAGTCT
+
///839:=BBB<<<=@666>@><BA:;9924?:///)/)-88-//<8::6:44444444444"45:::;<;:::8<<588888888$88.504====%4494999;:;;8848=A@=A9:59BBBCCCDCBBCCCCBB?BDCC?AABB??>>:?<@@A?BBBCCCCC?CCCCA@=>>;?A@;@@:99,8==:9999:(8@=ABBAB@?A=-/-/;<<+/+/<>000;BBBBAAA<A@BHF>E@@=@CCECCCCAAAAAAAACCCA@>>>@>@<@<>>AA=ABB?;:1?999
@ATNG8:04702:04703
GATGGTAGCAGACGTGACAGAGCGCCAGAAGATCAGGAACTCTAGAAGAATTCAGATTTTTTAACACGAGAGTAAACGTAAAAAGAAGGTTTTTTACAAGACTCACGTTAACAATATTGCAGCAGTACGCACACAATCGAAGCGCAGTAAGGATGGCTAGTGTAACTAGCAGGAATACCACGAAAGCAAGAAAAAAGAAGTACGCTATTAACTATTAACGTACCTGTCTCTTCCGAAACGATGAGTACCTCTCAGACGCTCGTCCTACCATCGTCCGACTAAAGTCT
+
;99C;ACCCCCDCCBBCDBBBBBBB?BAB?BBBC@@=@=A@B;;;CABB?B?>==999999%7:<?A=@>BBBBC=BBCCDDD2CC>E4;;;;;$;<A>B@C=BB@;:7;?BB?CBC?BBCBBBCCICCBCCBCC?BACD?BBBCCBBB?C@CBB@BCCBBBCB@???BAAA?B?BBB9::???8=?@<>>@@@@(@A=000>@@@@D;?<>>>A;?;>>DBD?BAA@?::8:=BBD>BABBBCAAAC?BBBBBBBCDDAA=>=:=@@=A>==CCACDCBBB=B???
@ATNG8:04709:04689
GATGGTAGAGATAGCTCTCTCATCGTACTCATTCGTTTCGGAAGAGACAGGTACGTTAATAGTTAATAGCGTACTTCTTTTTCTTGCTTTCGTGGTATTCTTGCTAGTTACACTAGCCATCCTTACTGCGCTTCGATTGTGTGCGTACTGCTGCAATATTGTTAACGTGAGTCTTGTAAAACCTTCTTTTTACGTTTACTCTCGTGTTAAAAATCTGAATTCTTCTAGAGTTCCTGATCTTCTGGTATACACACTCGCTCGCTACCATCGTCCGACTAAAGTCT
+
;99D;ABABCBBBCCBBCCBBCIJBBBCCEBB>ADEF>DD?B?BBCDCDC@BBA9:7:=ABBC?B@CDCAAAAAC?BBCCC3BB=A99929BBC@BBB?BB599?A?@>ACCCBACB>BA@:@;AA???<<<;AAA@9<=@>>>==>>>>A><;<;@@D=AA8?:?AAAA@@@@;?????6?<A<<<<<<+:=9::0;==:;;@:;;5;::;+:;;;E=B;??=AA>>???=B=B@>>>?<@??<?????>AAAA@?@?=?@@@@<@@@?@A:??>>AC9AAA>
@ATNG8:04720:04703
GATTGTAGCGCACACATAGATACAGTACTCATTCGTTTCGGAAGAGACAGGTACGTTAATAGTTAATAGCGTACTTCTTTTTCTTGCTTTCGTGGTATTCTTGCTAGTTACACTAGCCATCCTTACTGCGCTTCGATTGTGTGCGTACTGCTGCAATATTGTTAACGTGAGTCTTGTAAAACCTTCTTTTTACGTTTACTCTCGTGTTAAAAATCTGAATTCTTCTAGAGTTCCTGATCTTCTGGCTCTCGTAGACAGATATTACCATCGTCCGACTAAAGTCT
+
4447;;;<=555;;556<<<<@@BAAAAB=AB>A@BB<BB@C@CCCCC>>8<<<<=2646C?C9C?C;59;==@@:00000*//27/99)99=<7=>>:;<.56;;;;:>@<;;=6616;=8B>AADDE@?@;@:::=:99B:::BBB@@@AA:;6;AA4:;6;7;BBCDCBBB=@;;;;-;=?=:9:9:(:?;::69??00000//7<<<=+<@=>>9>7;;9=<@A=@@=A<??@=>>:9:9=@BBBBB::9ABBBBB@?699;>>>>::49998AA9BB99
@ATNG8:04727:04705
GATGGTAGCACGAGTCACTCATATCCAGAAGATCAGGAACTCTAGAAGAATTCAGATTTTTAACACGAGAGTAAACGTAAAAAGAAGGTTTTACAAGACTCACGTTAACAATATTGCAGCAGTACGCACACAATCGAAGCGCAGTAAGGATGGCTAGTGTAACTAGCAAGAATACCACGAAAGCAAGAAAAAGAAGTACGCTATTAACTATTAACGTACCTGTCTCTTCCGAAACGAATGAGTACTGCGTCTCACTCTCGCCTATCGTCCGACTAAAGTCT
+
99:C:CC>CCCDBBCBCAAAABBBB@CED@CCCB@@<A?BBCCCCC@@@?A?BAC@@?@@,@=ABABBCDCCCD>DA;;;;;*;A>A5;;;.;BB?CBBADCC@@?@@DD@BBB?BBBCCCCCFCCCCBCCC?BC@@<A@A?ABAA>A@C@A@ACBBBBBB?ABACCC@AA>999?ABACC8?:949?@@@2@B?B?@?CC??@<?<>>>B7;7;>BDFABCBCCBB@B?BCD=D::8:BBBBBBBBBBBCCCCCCBAB@@=@?A?>@B?AAD???:?BAB
@ATNG8:04742:04704
GATGGTAGTCTCAGATAGTCTATAGTACTCATTCGTTTTCGGAAGAGACAGGTACGTTAATAGTTTAATAGCGTACTTCTTTTTTCTTGCTTTCGTGGTATTCTTGCTAGTTTACACTAGCCATCCTTACTGCGCTTCGATTGTGTGCGTACTGCTGCAATATTGTTAACGTGAGTCTTGTAAAACCTTCTTTTTTTACGTTTTACTCTCGTGTTAAAAATCTGAATTCTTCTAGAGTTCCTGATCTTTCTGGTCTACTACACTGTACTCTACCATCGTCCGACTAAAGTCT
+
@@@C@CCE@AABBC@@AC<:9CCBBBBBA;;;2::;:;&59498=?CCHCC@BB@B>:A?CA:;;)95>?=>::95<;;;CACC)=B>A@BB<A<A<:CCC?CC=@@@A:;;,;CCCBBBCADCB5;5;AA@@@00+0=<<;ACCCCCCBBCCBBBBAB=A@A?AB?B>A@BB@@A;;5;@A@A7A;@=;;;;;;;#;9::;:.:A?:;99999.5<@=+<<<9949=@>;@A@;;:>2;6;BB?;;;,9::2:???@@BBCFCDCCBBDCCC@BBBB<<:;AAABD?CA@@
@ATNG8:04746:04690
GATGGTAGGCACTGCGCACACATCCCAGAAGATCAGGAACTCTAGAAGAATTCAGATTTTAACACGAGAGTAAACGTAAAAAGAAGGTTTACAAGACTCACGTTAACAATATTGCAGCAGTACGCACACAATCGAAGCGCAGTAAGGATGGCTAGTGTAACTAGCAAGAATACCACGAAAGCAAGAAAAAAGAAGTACGCTATTAACTATTAACGTACCTGTCTCTTCCGAAACGAATGAGTACGTGTGACGTACGTGAGCTACCATCGTCCGACTAAAGTCT
+
---505561<:<@@@:ABABBCEGF?BBB@DBBBBB?B@CCCEBBB?A@@C?AAA;<<;.:=BCCBBCCA??C<986@@@A+@C<@4:;.5AA=BBBBEDHCB@B@CC@CCC>@@ACBCICGCCCBAADDACC@@<@?@CACAA=A>A;;8;AAACCCD?BCCA@=:00,0=94=;377.39949===??'@A>BAABCC@>>;><BAAA<A=;;@BA?ABBB@@@6:6:@@9@??=?BBBECCBBBBCCCBCAAAAABBBBBB?BBBBBC@DBBA==5A???
@ATNG8:04735:04751
GATGGTAGCACACGAGATCTCATCGTACTCATTCGTTTTCGGATGAGACAGGTGCGTTAATAGTTAATAGCGTACTTCTTTTTTCTTGCTTTTTCGTGGTATTCTTTGCTTAGTTACACTAGCCATCCTTACTGCGCTTCGATTGTTGTGCGTACTGCTGCAATATTTGTTAACGTGAGTCTTGTAAAACCTTCTTTTACGTTTAACTCTTCGTGTTTAAAAATCTTGAATTCTACTAGAGTTTTCCTTGATCTTCTGGGCAGATCTCTGCACACCGCCTACC
+
:4487<<<CBCB;;5<555?;;;;<=:;:>5:49////&/94///9<<<BB@BCCCC>A<@?::5:7;;<<<994525<==>=%;;9;;=>>>+<=;;68/0+///(/;;3837,3>9?>>>=?=CB@B?B?=88255+2922,2727:999=777>>>;==<///:6//+//599<88;>A685@>@.=)/(/555)5;;@@2?:>===9=A@888*/989*9//*/<9=9;;;;;;>98;;;.;)/)/8:8:4:88:1;66///77887;=//*-70222)
@ATNG8:04704:04868
GATAGTGTGTCTCTGAGAGTAGTACTCATTCGTTTCTGAAGAGACAGGTACGTTAATAGTTAATAGCGTACTTCTTTTTCTTGCTTTCGTGGTATTCTTGCTAGTTACACTAGCCATCCTTACTGCGCTTCGATTGTGTGCGTACTGCTGCAATATTGTTAACGTGAGTCTTGTAAAACCTTCTTTTTACGTTTACTCTCGTGTTAAAAATCTGAATTCTTCTAGAGTTCCTGATCTTCTGGAGATATCATCAGCGAGCTACCATCGTCCGACTAAAGTCT
+
:55>CCBCBBBBBBCGCCCBBECCDDCBB>BBDD=ABBB?CBBACCC?CBCBC@C@CBAA<?;@ABBBBCBA@ALGDF5;;99BBC=CEBB@BCC?CC?AABCCC@CCCBCCCC?CCC@C?CCBBBBBB?BCAA?ABBBBBBCCCBBCAABFAC99;:E?B@CA??BBCBB@BBCCC;B5:4:>>>>,=B@AB<BBB@@@AAAB?BCBC3CAA@B?B?CC@BBBEEDD@C@CCCFDC@CCB<@ABBCCCCCBBABB?@@BCC@EBBBCCACCBA@@:?@::
@ATNG8:04731:04861
GATTAGTCTCAGATAGTCTATAGTACTCATTCGTTCGGAAGAGACAGGTACGTTAATAGTTAATAGCGTACTTCTTTTTCTTGCTTTCGTGGTTTTCTTGCTAGTTACACTAGCCATCCTTACTGCTCTTCGATTGTGTGCGTACTGCTGCAATATTGTTAACGTGAGTCTTGTAAAACCTTCTTTTTACGTTTACTCTCGTGTTAAAAATCTGAATTCTTCTAGAGTTCCTGATCTTCTGGTGAGATATGCATGTGCTACCATCGAACTTGCAGAGTCT
+
5557<;=CF@@@CDDCCCCHCBHCCCCBAA>A@@?BB>B?@@ABBCF?BB;;;2;;@99:;=;@;;DDDBCB<;;;;;*9A=BBDG>@?@@2:;;.9B;=@@BBB@BBBBAA@A689A=@<@;000@@@:BBCC?BBB;:;@?<9:8==>??7@95.4<4405<666>>:@259555&56@7<=@@@0A@?>@8>@@@@@@BDB?BB@@09995<7<7<C<??AA?>>?B>>>>??>?B@B?BBA@AB::9>><=?>>?=>490;>:)--)---68:===
@ATNG8:04736:04903
GATGGTAGAGTACAGTGTAGTAGACCAGAAGATCAGGAACTCTAGAAGAATTCAGATTTTTAACACGAGAGTAAACGTAAAAAGAAGGTTTTACAAGACTCACGTTAACAATATTGCAGCAGTACGCACACAATCGAAGCGCAGTAAGGATGGCTAGTGTAACTAGCAAGAATACCACGAAAGCAAGAAAAAGAAGTACGCTATTAACTATTAACGTACCTGTCTCTTCCGAAACGAATGAGTACGAGAGAGCACACGTGTCTACCATCGTCCGACTAAAGTCT
+
444:7<<DDCCCCBBBBCGCECCAA?ADD@CCC;;;6;5:BA9:6C?BB@C?::998999)99@@=888B==BB:=<;;;;;*;A=A5;;;.;AA?BBCCCCCCC@C@CC?CCC?CC@@BCCCAAACCCCBB?AC??>@BA@AB??=@?BBB?BCCCCCBB@CBBBCB?BB?AAB:::CCD<B??8>???@2@C@BAAACAAAA5<6::??<@<@@BBA?BB@??BC@B?BBC>CAA>ABBBBDCCAA@CBBBBAAABBBAB;;;<A>>>CD@CA@988)::::
@ATNG8:04747:04894
GATGGTAGTGCGTGAGAGAGAGACCCAGAAGATCAGGAACTCTAGAAGAATTCAGATTTTTAACACGAGAGTAAACGTAAAAAGAAGGTTTTACAAGACTCACGTTAACAATATTGCAGCAGTACGCACACAATCGAAGCGCAGTAAGGATGGCTAGTGTAACTAGCAAGAATACCACGAAAGCAAGAAAAAGAAGTACGCTATTAACTATTAACGTACCTGTCTCTTCCGAAACGAATGAGTACGAGAGAGCACACGTGTCTACCATCGTCCGACTAAAGTCT
+
444<9=BBCCCBBCCBCEEECDBBB>BEDDCBBB@@<A<@@AAABC@CB@G?87::9989$76AABAABCCBB@8??;;;;;$9;6;2555&5::5<A;ABBBBD?C?CD@CAA=ACBBCCCCCBBBBCCBC@CCBB?BAAA@@997;?BAB@BBBBEDBB>BBBBBB>@@<A@A=AABBB<BA@<=?>>>1>D?CAAABC@>@;>9==>@5949?A@@=AA@@@BD=A?BAA=BAA>BBCBECBBAAADBBBBB>>>DC@@A@@;?887@@?A@@999+;9::
@ATNG8:04741:04936
GATGGTAGGTGCACATGAGTGTATCCAGAAGATCAGGAACTCTAGAAGAATTCAGATTTTTAACACGAGAGTAAACGTAAAAAGAAGGTTTTACAAGACTCACGTTAACAATATTGCAGCAGTACGCACACAATCGAAGCGCAGTAAGGATGGCTAGTGTAACTAGCAAGAATACCACGAAAGCAAGAAAAAGAAGTACGCTATTAACTATTAACGTACCTGTCTCTTCCGAAACGAATGAGTACTATGTAGAGCTCTATACTAATCGTCCGACTAAAGTCT
+
?@@C@BBC?BCBBBBBCCCCBBBBB@CCC=BBBCCC>@<@?BBBBB?BC?C@CCC99999*9=ABCBBAABCCB;BC:::::*<C>C?BBB;BCD@CBBBBBBCC?C?CA?AAA=AAABCCCBBBCDDDDDD@DCBB?BCBCBBA@>A@CBB>BEBBBBBB@CDDCBB?AA>BAA>@A@??8@?=8<<<<=.=?<ABBBCBBBC>A=A>AA9>9>?BBB@BCBBBDD?B?ACD=CBA?BCBCCBA@@ABBBB@BABBCCCBDCC?B??CC@CBBAAA<ABBB
@ATNG8:04742:04977
GATGGTAGTGTCATATGAGAGTGTGTACTCATTCGTTTCGGAAGAGACAGGTACGTTAATAGTTAATAGCGTACTTCTTTTTCTTGCTTTCGTGGTATTCTTGCTAGTTACACTAGCCATCCTTACTACGCTTCGATTGTGTGCGTACTGCTGCAATAATTGTTAATCGTGAGTCTTGTAAAAACCTTCTTTTTACGTTTACTCTCGTGTTAAAAATCTGAATTCTTCTAGAGTTCCTGATCTTCTGGAGATACACATGATACTCTACCATCGTCCGACTAAAGTCT
+
444:399:>@555;;<<<?;<<=?==559444.5:;;4::5::?@:;6;<7<@?;;7;=AG:;7;155<;999;;)/////$/7278>>4:;6646@C@FI;:<ACBB>BBBABB;;7;CC?DAFDHCDDCC?B@@@?AABCCCC;;;;;000@@:0.(-6..(-(,---/9::997944444$439799999$4499909:;555666:29979'700/<6<;A@799@>>??2929>@@>>=@9:8;?ABBFFAAAAACBBBB@@@=@ABBBD@B@@AAA<C@@A
@ATNG8:04702:05002
GATGGTAGAGTATGCATGTGTATCTCCAGAAGATCAGGAACTCTAGAAGAAATTCAGATTTTTAACACGAGAGTAAACGTAAAAAGAAGGTTTTACAAGACTCACGTTAACAATATTGCAGCAGTACGCACACAATCGAAGCGCAGTAAGGATGGCTAGTGTAACTAGCAAGAATACCACGAAAGTAAGAAAAAGAAGTACGCTATTAACTATTAACGTACCTGTCTCTTCCGAAACGAATGAGTACACACTCTCATATGACACTACCATCGTCCGACTAAAGTCT
+
:>5;5444/////////<<<<<<;55.4995:::;54.45::454448555)5499444444$5.55=999?595<1::55555$5;5:.555&5994;556;?;??;D@BA>BBB<:>>?@@@A9:;BBAB@@4559924:9:<<::5;8:/0,000/:8888<;::8;8;9177</74?>=58=@<@????0?@>A@<;;AB??9=;99559@8;;;A<7<A555?>::7;;;455<:=?BAB@AA@787@878=C@@B??::4505::<=>9;44444(5555
@ATNG8:04707:05022
GATGGTAGCTCGCTGATGATATCTCCAGAAGATCAGGAACTCTAGAAGAATTCAGATTTTTAACACGAGAGTAAACGTAAAAAGAAGGTTTTACAAGACTCACGTTTAACAATATTGCAGCAGTACGCACACAATCGAAGCGCAGTAAGGATGGCTAGTGTAACTAGCAAGAATACCACGAAAGCAAGAAAAAGAAGTACGCTATTAACTATTAACGTACCTGTCTCTTCCGAAACGAATGAGTACACATCGTCGTGTCGTGCTAATCGTCCGACTAAAGTCT
+
;69?@CFDBC;<<@A@CCCCCBBAA>BCE?B;;;BB>B?BBDCCCB@CC?A?AAABBGDC2B<><<@?AAA777.79;;CDC1;;8<8<==0BBB=BBAA>@?:;;,;=CC@CCC>@@AABCCCCCCCCAA@B?BB@@>@BBCBCAA?A@B@@=@CABBBBC?BBCABA@DF@@???9::AB=A@@<???>?,=@<?;;@BBA@@<A<>>>A<A=<<A:;6;BBBBBC@C?BBB=BBE>AACDBBCCBBBCCCFCAB???AAADC?BABCC?BBB???8?AAB
@ATNG8:04716:05003
GATGGTAGCTCGCTGATGATATCTCCAGAAGATCAGGAACTCTAGAAGAATTCAGATTTTTAAACACGAGAGTAAACGTAAAAAGAAGGTTTTACAAGACTCACGTTAACAAATTGCAGCAGTACGCACACAATCGAAGCGCAGTAAGGATGGCTAGTGTAACTAGCAAGAATACCACGAAAGCAAGAAAAAGAAGTACGCTATTAACTATTAACGTACTGTCTCTTCCGAAACGAATGAGTACACACTCTCATATGACACTACCATCGTCCGACTAAAGTCT
+
@::>@D?@AB6;6???<<CC>9595.555.55:<<<8@=:;9<:4904;7;8====B?>>'77(38;333<888;3;=:5555$594949:<0<>>8>=665;544.47444)4399666>?>>@=BA>>994:?::4:?>==?AA4;69@@=B>>=B@AA?BB?AAA4877;>;7<888;28//*-7777'--(...55998828322283;6//0///9::;::8;9=<=5;33077?=>:==::444==>>AACBBABBBB>AA?7989;>;<=B>CCB>
@ATNG8:04722:04981
GATGGTGGAGACACGTCGCACACTACTCATTCGTTTCGGAAGAGACAGGTACGTTAATAGTTAATAGCGTACTTCTTTTTCTTGCTTTTCGTGGTTATTCTTGCTAGTTACACTAGCCATCCTTACTGCGCTTCGATTGTGTGCGTACTGCTGCAATATTGTTAACGTGAGTCTTGTAAAACCTTCTTTTTACGTTTACTCTTCGTGTTTAAAAATCTGAATTCTTACTAGAGTTCCTGATCTTCTGGGCAGACTCTCACACGCCTACCATCGTCCGACTAAAGTCT
+
///:79>7;?CCC@B@955<;;;AAA@BBB?BCDC?CC@C@:;9BBBC@BBAAC<@5;94:383:;:::::;B9BBEDD1887<<===1@:=;+0)00*0;5?AA;9:48=<<>><<:8==:?==>;;;;;B:>=>><?>>?AAAA===66///93//667:5::<=>@>>@AB;?;<=>-9,/,/6@@@,=9<;@2:9889179:566(7888(7;;;<7<5//,/;===A::596;;;<9<98;<=2;///999<@DD@@==7;;A<A<=<//,/=7777-7,,,
@ATNG8:04731:05001
GATGGTAGAGAGAGCTCTCTCATCGTACTCATTCGTTTCGGAAGAGACAGGTACGTTAATAGTTAATAGCGTACTTCTTTTTCTTGCTTTCGTGGTATTCTTGCTAGTTACACTAGCCATCCTTACTGCGCTTCGATTGTGTGCGTACTGCTGCAATATTGTTAACGTGAGTCTTGTAAAACCTTCTTTTTACGTTTACTCTCGTGTTAAAAATCTGAATTCTTCTAGAGTTCCTGATCTTCTGGGTCTACGCTCGTCGCGCTACCATCGTCCGACTAAAGTCT
+
;55>9>?>BCBBAABBBBCCBBDCCCBBBECCABDDG>CC?@?ADEDDEE?BBCCC?C?BCCC@C?ABBAABBA@=@ABAB2AA?BBBB=BBBD?B?>;?C;A???@A>ACDCCBB?<?>>:><>??@=>>C:==AA<@@A>>>?>ACA;99<<@;;<;<AA<>:@BA@@???@<>==CB6A:<877666(8=9::3;?>>>>A===5;;::+;::;A<B=AC=AA??<<=<A=@?@A@@366@A9:;;A???@@@>>>C@;;;A=A???@@<ABA?@?9????
@ATNG8:04726:05071
GATGGTAGCTCGTGCTCTGACTCTCGTACTCATCGTTTCGGAAGAGACAGGTACGTTAATAGTTAATAGCGTACTTCTTTTTCTTGCTTTCGTGGTATTCTTGCTAGTTACACTAGCCATCCTTACTGCGCTTCGATTGTGTGCGTACTGCTGCAATATTGTTAACGTGAGTCTTGTAAAACCTTCTTTTACGTTTTACTCTCGTGTTAAAAATCTGAATTCTTCTAGAGTTCCTGATCTTCTGGGTCTACGCTCGTCGCGCTACCATCGTCCGACTAAAGTCT
+
454:7::::4449::455999666>>;;;<@00/<<<5<>;@:<<<666>9=<<66158<9450616><<<55557<=@@@+>>85544)44554955.5<9:666>?466@??:;;5::=;>:<=59:90;5<:-.(----=/45<555<887:)///)//5;6;<===<<;;.55555'56<8<==<+995599&//--65---/)/:::+<>><<8<5::59777///)-(-55-//)/;<>7>666;:9;;655:;;455404<??AB::;?@@@,9999
@ATNG8:04737:05086
GATGGTAGGCACTGCGCACACATCCCAGAAGATCAGGAACTCTAGAAGAATTCAGATTTTTAACACGAGAGTAAACGTAAAAAGAAGGTTTTACAAGACTCACGTTAACAATATTGCAGCAGTACGCACACAATCGAAGCGCAGTAAGGATGGCTAGTGTAACTAGCAAGAATACCACGAAAGCAAGAAAAAAGAAGTACGCTATTAACTATTAACGTACCTGTCTCTTCCGAAACGAATGAGTACGAGAGAGCACACGTGTCTACCATCGTCCGACTAAAGTCT
+
///;7;<<=?@BBB=ACBBBCCBBD<BBC>@@BBAB=B7;;CA@@C@BBACABC::9CCC3B@CAAABBDBCCD=B:;6?>=+;?6;8@BB9CCB@C;;;BBBBB?B?BB@CCC@CCCDFCCB@@@BCBBBB@DA@A?ACBCCBBB?C?BAA?ABBBBABCACAAABC?CC?BBB>A?989+3774377799%8=:>AA????>>5;5:8<<3;5;>@@@?A????AB?C?BBA<A>?;>A@@@BBBBBBBB@BBBCB??;;;;>@8=888AB?BA?;670;000
@ATNG8:04741:05109
GATGGTAGGCGTTGTGAGAGTCTGCCCAGAAGATCAGGAACTCTAGAAGAATTTCAGTATTTTTAACACGAGAGTAAACGTTAAAAAGAAGGTTTTACAAGACTCACGTTAACAATATTGCAGCAGTACGCACACAATCGTAGCGCAGTAAGGAATGGCTATGTGTAACTAGCAAGAATACCTCAGTAAGCTAAGAAAAGAAGTACGCTATTAACTATTAACGTACCTGTCTCTTCCGAAACGAATGAGTACGATGAGATCTCGATCGTCCGACTAAAGTCT
+
955=5:9:=>44.49544=;955444)5557969955.5.5<<:;;====8;93=;///;;;;+;:::<==:7779919//*/:::)////6;;;/8<=8<<BB8:9AA9=:==9>8816:::<>>@?@??9:9/-)-3--//;:;:///35(.(./(..3359222+2555884:72777(....--(.///(////&/76223:885885959:883848877727....../3288919//*/=9;;AA@=>>==@???>==;:;::5;;;;==4====
@ATNG8:04751:04499
GATGGTAGCGCATATCAGCGCAGCCCTGCAAGATCAGGAACTCTAGAAGAATTCAGATTTTTTAACACGAGAGTAAACGTAAAAAGAAGGTTTTTACAGGACTCACGTTAACAATATTTGCAGCAGTACGCACACAATCGAAGCGCAGTAAGGATGGCTAGTGTAACTAGCAAGAATACCACGAAAGCAAGAAAAAGAAGTACGCTATTTAACTATTTAACGTACCCTGTCTCTTTCCCGAAACGAATGAGTACGATGAGATCTCGTGTGCTACCCATCGTCCCGACTAAAGTCT
+
///93:/66>==<;;;<<::::99909955.59<99;6;6;==BABB?BB@BACCCAA@AAA(B@DDCCCCCCCDD>HC@AAAA1?B<@2::::*;CCC@BBBCCE@@=@?BB>@:;;,:@BBCCCBCBBCCCCBB=ACAA>BBB@BC??>A@CAA?ACCCCBBB@CCBBBB?BB?BCC9>>888-9>>=ABBBB3BC?BBBBAAB999+939@@@@:@;@>AABC=B@?@@@AA<BB=BCC>D@A=@CC@@@CDBBBBB>>>?>>@@@A>>?AA<ACBAB@G<A@000;3<0::
@ATNG8:04776:04499
GATGGTAGCACACGAGATCTCATCGTACTCATTCGTTTCGGAAGAGACAGGTACGTTAATAGTTAATAGCGTACTTCTTTTTCTTGCTTTTCGTGGTATTCTTGCTAGTTACACTAGCCATCCTTACTGCGCTTCGATTGTGTGCGTACTGCTGCAATATTGTTAACGTGAGTCTTGTAAAACCTTTCTTTTTACGTTTACTCTCGTGTTAAAAATCTGAATTCTTCTAGAGTTCCTGATCTTCTGGTGTCTGATCTGTATCACTACCATCGTCCGACTAAAGTCT
+
444<7<<=BBBD@@ABBBBAA@<<@AAAAAAB?@A@A;?A=B9996BCA@>ABBAA>A=AA@@<A9=A====<<?699333$38488999&7;8<8=<<149<A??979;@?:CCABB>ACC@B?BB@BB;>><???B<;;;>==?AC@@@@677?;888:;:3:5;>>=;;;>>:==><<-;088)7<<<=+=====-8778::>;9:76=>=,8///9497AD=@@@@888=B=AAA?>><>AC<=>>===?@::;==@>>>>??:>@@A@@<@>;;;@9?A:9
@ATNG8:04776:04522
GATGGTAGACACGTGTGCTCTCTCGTACTCATTCGTTTCGGAAGAGACAGGTACGTTAATAGTTAATAGCGTACTTCTTTTTCTTGCTTTCGTGGTATTCTTGCCTAGTTACACTAGCCATCCTTACTGCGCTTCGATTGTGTGCGTACTGCTGCAATATTGTTAACGTGAGTCTTGTAAAACCTTTCTTTTTACGTTTACTCTCGTGTTAAAATCTGAATTCTTCTAGAGTTCCTGATCTTCTGGACGACGCGCACTGACACTTACCATCGTCCGACTAAAGTTCT
+
---8068;=A><<<=;666><<<=@A?>696<9BBCF>CCAF@@@?@??A=A=A<B>A=AABA>A=?>AB===>C@BBBBB3BF@BBBB>BBBA<?:0+00+//(/68838::::>=?://.4;489><<;??;@@@@=;66;///99::::<;;93856/571737>?A?7;79022===+6,22'27777'//68818///;<8?;;77;=.7///9494@?:>=@@@;;9;;9969//+-39296///89;>@<=<:99//,/@9==<<=D<=<<<9;.--)--
@ATNG8:04787:04500
GATGGTAGAGAGAGCTCTCTCATCGACTCATTCGTTTCGGAAGAGACAGGTACGTTAATAGTTAATAGCGTACTTCTTTTTCTTGCTTTCGTGGTATTCTTGCTAGTTACACTAGCCATCCTTACTGCGCTTCGATTGTGTGCATACTGCTGCAATATTGTTTAACGTGAGTCTTGTAAAACCTTCTTTTTACGTTTACTCTCGTGTTTAAAAAATCTGAATTCTTCTAGAGTTCCTGATCTTCTGGGTCTACGCTCGTCGCGCTACCATCGTCCGACTAAAGTCT
+
;9983:;<AB@A@@;556<<><>;@;ABBBC@BCCD?CC@CFFFAABBA@BBCBEAG?B@BC@C9;;BA?@>BB>BBDDD1???BBBD>B@>=:=9937<;>=>::?7<?@BBBCC?CBB?B?CAA==>;;6;><<7///<;=;>>>AAA:::=8<::4688(89>>==;>>=:5;9;;;.9)/)/7777)7;---)//////:=688(/////$////<486>=:;AAAA@@<@=@@@@;:5:<<<7=@@@@@@@A>>>@@@>==?<ABA>>><A@@?@D:A==<
@ATNG8:04763:04533
GATGGTAGTGCGTGAGAGAGAGACCCAGAAGATCAGGAACTCTAGAAGAATTCAGATTTTTAACACGAGAGTAAACGTAAAAAGAAGGTTTTACAAGACTCACGTTAACAATATTGCAGCAGTACGCACACAATCGAAGCGCAGTAAGGATGGCTAGTGTAACTAGCAAGAATACCACGAAAGCAAGAAAAAGAAGTACGCTATTAACTATTAACGTACCTGTCTCTTCCGAAACGAATGAGTACTACTCTCAGAGACACACTAATCGTCCGACTAAAGTCT
+
445>:>>=BBCCCDBBBDDDECCCC>CCCADCCCAA>B?BBCBAAC?DB>A@BAA99999$77?==CDA?ACDD9=>;;;;;$:<:;4555&5::5<B?BCCCCB@C@BC@BCC?BACCBBCCCCCCCCCBC@CCBB?BBBAAC:87:@D@A>@ECCCBBB?BBBBBA?BC@BBB=@???B=B@@;99999(:@>ABAABBBAA8:8;@@@:>:=AC@@>ABBBCCC>A?ABF?CBB?BBBBBCBBBBBCBBBCCCCCBBBCBC@C:8;C?BCAAA@9AA;:
@ATNG8:04764:04546
GATGGTAGCGGACGAGCGTAGACCCAGAAGATCAGGAACTCTAGAAGAATTCAGATTTTTAACACGAGAGTAAACGTAAAAAGAAGGTTTTACAAGACTCACGTTAACAATATTGCAGCAGTACGCACACAATCGAAGCGCAGTAAGGATGGCTAGTGTAACTAGCAAGAATACCACGAAAGCAAGAAAAAGAAGTACGCTATTAACTATTAACGTACCTGTCTCTTCCGAAACGAATGAGTACTATGTAGAGCTCTATACTACCATCGTCCGACTAAAGTCT
+
955>:@@CCD@ABBBBBBBBCCCD=BBBADDD@@@@C?CCCD@AA?BA?C?CCBBBBBA2A=ABB???CBBBB>BBBBDCC3987:@CDD6BBB@A9::CBAAA<@<@@<@A?8<<??A>===>>AC999=9>AAA5;;A>;9;;79;>>B>BB>BA>AA;AAAA@A>AB>BBB>ABBCC<BB=7:::::*5516?AAB<<<@=A;??AA;A;>>=;=:<D>><<>:@;:9939>>9?AA@@AABBBBA@BBBBB>>>BCCCAA:==?AAA<??:;:@8@>>>
@ATNG8:04776:04559
GATGGTAGGTGCACATGAGTGTATCCAGAAGATCAGGAACTCTAGAAGAATTCAGATTTTTAACACGAGAGTAAACGTAAAAAGAAGGTTTTACAAGACTCACGTTAACAATATTGCAGCAGTACGCACACAATCGAAGCGCAGTAAGGATGGCTAGTGTAACTAGCAAGAATACCACGAAAGCAAGAAAAAAGAAGTACGCTATTAACTATTAACGTACCTGTCTCTTCCGAAACGAATGAGTACCTCTCAGACGCTCGTCCTACCATCGTCCGACTAAAAGTCT
+
---5168<@ABBF;:;??;BCCBCC@DCC?@@@;::3;?BAABBCB@CC?B>@@A@AFDF5D@@AADC@AA<;<0;AABBCE2CC=@=AAA7A@@=@DCA@=@00,06:>:?@B<AABBBCDD@@ACCCCCCACC@@<@@B@AA;;6<?CA@?ACCDCCDD?ACDCBA?BB@BBB@BEBBA;@??;?ABBBC)CE@BAAABA@@B4:49=>:0818>CCHAEFCCCBB?B?BBD>CBB?BBCBCBB?BBB999BBBB999@@;@AB>??BBBD?A@?:999-:@@=
@ATNG8:04794:04538
GATGGTAGCTCTGCTCTGACTCTCGTACTCATTCGTTTTCGGAAGAGACAGGTACGTTAATAGTTAATAGCGTACTTCTTTTTTCTTGCTTTCGTGGTATTCTTGCTAGTTACACTAGCCATCCTTACTGCGCTTCGATTGTGTGCGTACTGCTGCAATATTGTTAACGTGAGTCTTGTAAAACCTTCTTTTTACGTTTACTCTCGTGTTAAAAAATCTGAATTCGTCTAGAGTTCCTGATCTTCTGGCTCTCGTAGACAGATACTACCATCGATTCGAGGAAGTCT
+
445<9>?CCB>BCCCBBBBCCCBCCCCCCCCB=@9999-;@<A>@BDFCCC>BECCC@CACCCC?B?BFDFECC@@;;;:;9:%;<499;;/9>>B<CCB?BC;;;DDCD@CCCCCCCB@CBB@B@EFBBBCCC?CCAA?BBBBCCCCCBBBBBCBB?CCC@??=?>@@DCCCCGD>A;;;;.;@C>;;<<<*;C;;;0<ABBCCBA@A5;;;;;%;??BA@B>BCC@A@CBAB>B>ABBBBC?BBHGGCBBCCBBBBBCCCCBBCBB@BBCCCC?BCBB?A?AA:9
@ATNG8:04759:04591
GATGGTAGGTGCACATGAGTGTATCCAGAAGATCAGGAACTCTAGAAGAATTCAGATTTTTAACACGAGAGTAAACGTAAAAAGAAGGTTTTACAAGACTCACGTTAACAATATTGCAGCAGTACGCTCACAATCGAAGCGCAGTAAAGGATGGCTAGTGTAACTAGCAAGAATACCACGAAAGCAAGAAAAAAGAAGTACGCTATTAACTATTAACGTACCTGTCTCTTCCGAAAACGAATGAGTACGATGAGAGAGCTCTCTCTACCATCGTCCGACTAAAAGTCT
+
88:;:<@<9<9;9555<@=BCCBA@=@BB?CCAABA=A=@@@@BCC?BB@DACCB<;;;;*;<@@CDCBBBBBA0<;;;:::*5:299BBC995975449>>>AB=A<;:38@A?@AAA@@@BBBBC;;;;;5:B@@;@@=:949::(9<@:979@@@BBAA?AAA;;9;=?;?AA;<<999+9@@<999999%9?38977??ABB?B>@@B@:@;;:ACC@C@9999;4:29:9:*94<5455;;;;<;;;;443:88//-:---0/5>>/773,3333///&////
@ATNG8:04759:04605
GATGGTAGCATCATGCATATCTCACCAGAAGATCAGGAACTCTAGAAGAATTCAGATTTTTAACACGAGAGTAAACGTAAAAAGAAGGTTTTTTACAAGACTCACGTTAACAATATTGCAGCAGTACGCACACAATCGAAGCGCAGTAAGGATGGCTAGTGTAACTTGCAAGAATACCACGAAAAGCAAGAAAAAAGAAGTACGCTATTTAACTATTAACGTACCTGTCTCTTTCCGAAACGAATGAGTACGATGAGATCTCGTGTGCTACCATCGTCCGACTAAAAGTCT
+
---53888AACCCAAACFCHFAAABACBBABBB:;6<@5>A@:;5;7::8?>::::3;99'91;;899:BAAAB;??@@<@<1:>:>.:;;;;$:;@>><ACCCCBB@C@DD?BCC@BBBCDCDCCCCCCBBBC@CCBB?BBCCCCAA>BAEBB@BBBBCDCC@CB@BBB?@A?@DC?B@;;;;-;@>;>@AAAA(AA?ABA@?>?900)0*/900)/06:79;9=<;:?999(76;;?9A8878<ABBBABBBCBBAABBCBBBB@@AAB<A??@AA<>>=7777);;;;
@ATNG8:04772:04604
GATGGTAGTATATCGCGTCGCTATCCAGAAGATCAGGAACTCTAGAAGAATTCAGATTTTTAACATCGAGAGTAAACGTAAAAAGAAGGTTTTACAAGACTCACGTTAACAATATTGCAGCAGTACGCACACAATCGAAGCGCAGTAAGGATGGCTAGTGTAACTAGCAAGAATACCACGAAAGCAAGAAAAAAGAAGTACGCTATTAACTATTAACGTACCTGTCTCTTCCGAAACGAATGAGTGCTGTATCTATGTGTGCGCTACCATCGTCCGACTAAAGTCT
+
555>:A<ABCBB<===>?>>CCCCC=@@?<<?<9:68A=>AA00/=8=@@@;>=994999'458945<;;;=>>>38844444$4<5:.333&3:;59::;9:8//)/3885:/754<<=EDDCCBBBCDBBB@BA@@=@BABCCBA?B@DCC?CCCBBBBB@CBBBBB?BB??>?>AA???8?==;::9999%9A;A??;B?A>@9=:=?>A;><>@CCC@CDBBBBB?B?BBB>BBB?ACCCCDC>>>BBCBAABBBBCBBBBBB?@BBBBB?@A;;;=4A;;;
@ATNG8:04774:04619
GATGTTAGTATCTGCACACTCTGTCCAGAAGATCAGGAACTCTAGAAGAATTCAGATTTTTAACACGAGAGTAAACGTAAAAAGAAGGTTTTACAAGACTCACGTTAACAATATTGCAGCAGTACGCACACAATCGAAGCGCAGTAAGGATGGCTAGTGTAACTAGCAAGAATACCACGAAAGCAAGAAAAAAGAAGTACGCTATTAACTATTAAACGTACCTGTCTCTTCCGAAACGAATGAGTACGTGTGACGTACGTGAGCTACCATCGTCCGACTAAAGTCT
+
88:;<?BGGCCCCBBCCCCCFFDCC@CCCACCBBBB?A>;;;BAAC@CC?B?AAA@AA@A3B>AABAAACBBBB>BBBCCBB5BB?C@EDD;CCD@CBCCCCC:97;@CC@CCB@BCA@@CBBCCDCCCCCC@CCCC?@?CCBBAB@CACAC?CBBBBCCD@@??BAA?BB>BBA599@@>8@==9=>==<?&=A?:99:BBBBB?B@C><=188)8@DAB@BC@@@BB@B?BBF>C@@=?AAACBAA???DCCBCBBAAABBBCBB?B>??BB?BBBBBB=BB>>
@ATNG8:04783:04591
GATGGTAGTATAGAGCTCTACATAGTACTCATTCGTTTCGGAAGAGACAGGTACGTTAATAGTTAATAGCGTACTTCTTTTTCTTGCTTTCGTGGTATTCTTGCTAGTTACACTAGCCATCCTTACTGCGCTTCGATTGTGTGCGTACTGCTGCAATATTGTTAACGTGGGTCTTGTAAAACCTTCTTTTTACGTTTACTCTCGTGTTAAAAATCTGAATTCTTCTAGAGTTCCTGATCTTCTGGGTGCGCTACAGTCTCTCTACCATCGTCCGACTAAAGTCT
+
555>;>AAABBBBBCCBBBDCCDCCFCDDD@@?@AAD?DG@E?A@@BBBC@CCBAA>A?BBAB?B?AABBCBBCF@BBBAA2@A???>@9A@::2:7>;@@>ABAAA@?BBBB@@BA;AAB=A=A==;;;>B=BA@@;>>B>>>@@AADAA;;;A<;;;<@@:>:=?@BE:?>><>?@CC5@<@<@@AAA/@@@AD;AA?@@DD@??6<<;;+=<<=@=A<@>:?@@@=>=<><>@@@>=79<<>4///88=>===@DDDCAB@@<=:;;?C=C=<<==6=88/
@ATNG8:04789:04613
GATTAGTGTGTCTCTGAGAGTAGTACTCATTCGTTTCGGAAGAGACAGGTACGTTAATAGTTAATAGCTGTACTTCTTTTTTCTTGCTTTCGTGGTATTCTTGCTAGTTACACTAGCCATCCTTACTGCGCTTCGATTGTGTGCGTACTGCTGCAATATTGTTAACGTGAGTCTTGTAAAACCTTCTTTTTACGTTTTACTCTCGTGTTAAAAATCTGAATTCTTCTAGAGTTCCTGATCTTCTGGTATGACTAGTGTACTACTACCATCGTCCGACTAAAGTCT
+
@?@:?AAABBBBCBBBAAA@@A@>9===44.43380883:5:=====>9>A@;;9=1666>9>7<<>699C955.59999:#9949=>?6=6654=55.5=8<<<BA=8<A9955::5:>>9=9??C>D@>><BCCC@CCCDCCBBCBCBBAA@@,000,0>:><A;;;?=99;5:;>>>2?9;9<AA@?+@@0//0&0//5;;5555.5999(99=66469=<:=:===/0)/:;;<==C?BBC?BBBBBAAAAA@BB@@;;;;9;9:9@@@<BBAAAB=BABA
@ATNG8:04750:04639
GATGGTAGAGAGAGCTCTCTCATCGTACTCATTCGTTTCGGAAGAGACAGGTACGTTAATAGTTAATAGCGTACTTCTTTTTCTTGCTTTCGTGGTATTCTTGCTAGTTACACTAGCCATCCTTACTGCGCTTCGATTGTGTGCGTACTGCTGCAATATTGTTAACGTGAGTCTCGTAAAACCTTCTTTTTTACGTTTACTCTCGTGTTAAAAATCTGAATTCTTCTAGAGTTCCTGATCTTCTGGGTGCGCTACAGTCTCTCTACATCGTCCGACTAAAGTCT
+
///;6;;;@A;;:@B;@ACBCBDBBB==<BBB@CCCC>CC@C@DDCBBBC@BBBBA<A@C@AB@C@CBCCAACCC?98787)8?9@@BB>BCCB?B??;?A399<=78,7<A>@AAA@BB@<>;>>==>B@@<@???588=@AAAAAAAA?====9=@B<@@<B=>>>>===@??;;;DC5C;D=?@@@@@(:;:9:1:///676??B=BDDD/?786>6=2:99@A>==AA=A7;;;;;@<==>@:??;;:?888;>BA>>>@@=>=>?;:7<<///606<==
@ATNG8:04765:04641
GATGGTAGTAGTACACTAGTCATACCCAGAAGATCAGAACTCTAGAAGAATTCAGATTTTTAACATCGAGAGTAAACGTAAAAAGAAGGTTTTACAAGACTCACGTTAACAATATTGCAGCAGTACGCACACAATCGAAGCGCAGTAAGGATGGCTAGTGTAACTAGCAAGAATACCACGAAAAGCAAGAAAAAAGAAGTACGCTATTAACTATTAACGTACCTGTCTCTTCCGAAACGAATGAGTACTGTATCTATGTGTGCGCTACCATCGTCCGACTAAAAGTCT
+
///:6;9<AABAACCDCBCCEC@@@A<A@@<@A;;;AA<@ACAA@BGEF@DABBA@AAAA0B=A000??<??BBB9;;44444$4;5:.333&333-3<:9988//)/0694:/3/3:::?@@CBBCECBBCC?CDBB?BBC@AA>><@@DBC?BCCCCCCC?DBBB@@=>>9?B?8<<9999+9>>;::9999%9@9<979A@==A;><>@BB<A:=;@@A?;:9BBBD?A<AA@8@00-0@?ABBBCCCAAAB???BBAAACC????>@@@BC@C@>8888);@?=
@ATNG8:04791:04650
GATGGTAGCTCGCTGATGATATCTCCAGAAGATCAGGAACTCTAGAAGAATTCAGATTTTTAACACGAGAGTAAACGTAAAAAGAAGGTTTTACAAGACTCACGTTAACAATATTGCAGCAGTACGCACACAATCGAAGCGCAGTAAGGATGGCTAGTGTAACTAGCAAGAATACCACGAAAGCAAGAAAAAGAAGTACGCTATTAACTATTAACGTACCTGTCTCTTCCGAAACGAATGAGTACTGTATCTATGTGTGCGCTATCGTCCGACTAAAGTCT
+
:9:B9=>?EC?>CCCCBCCCCBBCC@CDGAAABB;;8;>BBDEDDC@BB?C?CCCBBABA2A?CBBBCBBBCCC>ABCDDDD5CC?B@BBB<CHGACCBBCBCCC@B@CB@BBB=@@BBCDCCDDCCCBBBB@DCBB?BABABAAA>B?BBB@BCCCCCBB?BBCA@@ACD@BBB:=<999+9<<8===??1?C?DAAABBA>><><@???;><>AC@@=@BAAABB?B@BBB>CAB>@@?EFCDABBBBBBBBBBBBBAAADHA@?CB?CAAABB>B@@@
@ATNG8:04772:04711
GATGGTAGAGTACAGTGTAGTAGACCAGAAGATCAGGAACTCTAGAAGAATTCAGATTTTTAACACGAGAGTAAACGTAAAAAGAAGGTTTTACAAGACTCACGTTAACAATATTGCAGCAGTACGCACACAATCGAAGCGCAGTAAGGATGGCTAGTGTAACTAGCAAGAATACCACGAAAGCAAGAAAAAAGAAGTACGCTATTAACTATTAACGTACCTGTCTCTTCCGAAACGAATGAGTACTACTCTCAGAGACACACTACCATCGTCCGACTAAAGTCT
+
///718;>BBBCCBBBCDFCCBB;;:;DE@CBBBBB@C@CCC@@AB@BB@C??<=99999):;@A?BBABB@AA<ABBLEDD3CC?B5;;;.;CD>BFCBBBC;99;@CDABBDACBBBCCCCCCCCCBDBB?CCBB?BBBBBDAA>C@C?@>@AABBBBA?CBBBBB@BB@?>?>A@:9:27<<<9999:9%:?;@:9:BBADH8;7:<==3;5;>@@@=@ABBBCC@F@BA@9@::89CABBDDDBBBCBBBBBBCAAAACCBD<??>>;;5;>>988-;BAA
@ATNG8:04753:04817
GATGGTAGGCGTGTGAGAGTCTGCCCAGAAGATCAGGAACTCTAGAAGAATTCAGATTTTTAACACGAGAGTAAACGTAAAAAGAAGGTTTTACAAGACTCACGTTAACAATATTGCAGCAGTACGCACACAATCGAAGCGCAGTAAGGATGGCTAGTGTAACTAGCAAGAATACCACGAAAGCAAGAAAAAGAAGCACGCTATTAACTATTAACGTACCTGTCTCTTCCGAAACGAATGAGTACGATGAGAGAACTCTCTCTACCATCGTCCGACTAAAGTCT
+
///869<>?CCBBBDDCCCBAB@@?7;DDABBBCCDACACBBBBBA?@@>@@CCA@@@@@0@>ACB???BBCBD>CBBBA@?/==8?:@@A9ABB?BBBBBCCB@=B@B?<@??;?==>A>>>??BC?????<?A@@<@>??@@AA<A=??B?@@?CBBCB@BAABBB?>><?AC=AA99929@@=AAAAA3?@;>>BBBBAAA<>8>?89299????A?AAABBBB@C@???8;9949AAABAAABBBBBBAA<BBBAAADBBB?BBBBAA=BBA>=<6==>=
@ATNG8:04778:04787
GTGGTAGGCGTGTGAGAGTCTGCCCAGAAGATCAGGAATCTAGAAGAATTCAGATTTTTAATACGAGAGTAAACGTAAAAAGAAGGTCTTACAAGACTCACGTTAACAATATTGCAGCAGTACGCACACAATCGAAGCGCAGTAAGGATGGCTAGTGTAACTAGCAAGAATACCACGAAAGCAAGAAAAAGAAGTACGCTATTAACTATTAACGTACCTGTCTCTTCCGAAACGAATGAGTACTGCGTCTCACTCTCGCCTACCATCGTCCGACTAAAGTCT
+
//848::<BBBBCCBBCBBBC@@@6?CB@BB9:<C@C?DCCBBB@CB@C@CDCHCJCJ3C:::ECCCBCCDE>DBBBCBB2;;6;>@@?>AAC>AAA??@A98479>>8;7807>??@BBBBBBBAAACA<=:@B?BBB==>BB>B@BBB@BAAABABC?CCCB@@=@@?CCD:<>99909;839;@@@,//,/<<<>?;;;<A;>>>@<@<?????=???B:::<?<?@@9>BB?ABBB::9BBBB@>>>A>==????7;;G=B>=>>E<>;::BB:BA??
@ATNG8:04753:04868
GATGGTAGTACATGATAGACGACACCAGAAGATCAGGAACTCTAGAAGAATTCAGATTTTTTAACACGAGAGTAAACGTAAAAAAGAAGGTTTTACAAGACTCACGTTTAACAATATTGCAGCAGTACGCACACAATCGAAGCGCAGTAAGGATGGCTAGTGTAACTAGCAAGAATACCACGAAAGCAAGAAAAAGAAGTACGCTATTAACTATTTAACGTACCTGTCTCTTCCGAAACGAATGAGTACCTCTCAGACGCTCGTCCTACCATCGTCCGACTAAAGTCT
+
555<9>?CECCBBB=BBA@@99455.5;;.559555.5.5<<9999044.55334455555#54555?;<A<=@A8=A;;;;;;#:989=>>>2?A=9<CCAAAB;:;.;>CC@CCC@CBCCBCCBBBBBCCCBB?BC@@<A@@@CC@?>A@CBB@CCCCCCCC?BBBCCD?BB?B@A=@@?==6??<9?BEBC3BB?BBABCFCAA>>9>>999,98=@BBB@BB;;;CB?B?BCC=AAC@CBBBBBB@??>ABBABBB@@@@@<@@@<@??;CB?BAAAA@;A;::
@ATNG8:04772:04850
GATGGTAGCACACGAGATCTCATCGTACTCATTCGTTTCTGAAGAGACAGGTACGTTAATAGTTAATAGCGTACTTCTTTTTCTTGCTTTCGTGGTATTCTTGCTAGTTACACTAGCCATCCTTACTGCGCTTCGATTGTGTGCTTACTGCTGCAATATTGTTAACGTGAGTCTTGTAAAACCTTCTTTTTACGTTTACTCTCGTGTTAAAAATCTGAATTCTTCTAGAGTTCCTGATCTTCTGGATACACTCATGTGCACCTACATCGTCCGACTAAATTCT
+
;99>::AB@@@B;@@BBBBBCCGCBCBBAAACACCDC>AAAB@BCCCCBD@CCBAB?B@@@@C?B?AABBBBBCA?AABBB3AB>ACCC=BABB@BCD@DGACCCDCCACICCCAAA@BCC@B?CCEEBBAC@CCCC@CCBCCCC@CCBBBBBCC@ABB@@@?@@BCBCBCBAB@BBBFF:C@B?CBCCC5CCA@@;AAAABBBB;;5;ABA0BDBBCAGFFD@BBBCB;;8<@DBBCBB>BAB?CBCCCBBBBA;;;ABB?AAA;;;BBB@CBBBAA;A<@@
@ATNG8:04785:04840
GATGGTAGCTCGCTGATGATATCTCCAGAAGATCAGGAACTCTAGAAGAATTCAGATTTTTAACACGAGAGTAAACGTAAAAAGAAGGTTTTACAAGACTCACGTTAACAATATTGCAGCAGTACGCATACAATCGAAGCGCAGTAAGGATGGCTAGTGTAACTAGCAAGAATACCACGAAAGCAAGAAAAAGAAGTACGCTATTAACTATTAACGTACCTGTCTCTTCCGAAACGAATGAGTACGAGAGAGCACACGTGTCTACCATCGTCCGACTAAAGTCT
+
;::D@DDBABCCBBBBCDCCCCCCC@CCD@DBCCBB?B?BABBBBB?AB@B@BBBBABBB3B?BA@BABBCBBB9BBCDDDD3BA=A5;:;.;CC>CBABECDCB?B?CC?ABA?CCAABBBCCBBCCCCBC?CCCC?B@AABBAA=B=A@@>ABCCCCCA?ACBBBA@BB?>>?4999982:@@=BDCCC3CC?B@>>BAA@@:=9==>?:>:=BCCB?BB@@?BA;@=??=6@::69BBABEDCAAACBBBBBBBBBCBBBBB@A;;;BDACCA999+::::
@ATNG8:04788:04879
GATGGTAGCGCACACATAGATACAGTACTCATTCGTTTCGGTAAGAGACAGGTACGTTAATAGTTAATAGCGTACTTCTTTTTCTTGTCTTTCGTGGTATTCTTGCTAGTTACACTAGCCATCCTTACTGCGCTTCGATTGTGTGCGTACTGCTGCAATATTGTTAACGTGAGTCTTGTAAAACCTTCTTTTTACGTTTACTCTCGTGTTTAAAATTCTGAACTCTTCTAGAGTTCCTGATCTTCTGGTAGAGCGTGCATATATCTACCATCGTCCGACTAAAGTCT
+
955>9?BB@AABBBCGCCCCCC@AACAAADBB@@>>D<A@+//2///99<<25:5554939:9;5;=@AA@@A@CC@<<;<;);@::99@<8:;>>9?;>;=A>AA@@AFACICHEGBC@BA@?A@DDCCAAADACCCC@CBBBCCCCCCCBBBDCC@CAA=A@=A=AA@A@A@CD=?::::.:;?<;;;;;*;BBCH=BBDDCCBBBBD=BCC<BACCBB?BBBBABBBBBA@=@@BBBCCC?BBB@DCBBBC:9:C@@@AAABBBC@C=>>BB@CBBA@?:A@@A
@ATNG8:04756:04915
GATGGTAGCTCGCTGATGATATCTCCAGAAGATCAGGAACTCTAGAAGAATTCAGATTTTTAACACGAGAGTAAACGTAAAAAGAAGGTTTTACAAGACTCACGTTAACAATATTGCAGCAGTACGCACACAATCGAAGCGCAGTAAGGATGGCTAGTGTAACTAGCAAGAATACCACGAAAGCAAGAAAAAGAAGTACGCTATTAACTATTAACGTACCTGTCTCTTCCGAAACGAATGAGTACTATAGACTATCTGAGACTACCATCGTCATCCAGAAGTCT
+
@AAD=AADDD=B@DCDCCBBBCCDD@CCCACCCCCD@D;;;CCDCC@BC>?=@BCCCCCD3B=??BDDBBBBBA8>?;;;;;*;?>B<AA@7@BB>BCAACCI@@?A?BA?B@@>@@@ADDDCCBBBCDCCB@DBBB@ABAACCCC?C@CBA?ACCCCCBB?AABBBC?CC?BBB<@@BBB=BBA=A@AAA1A@?AAAAA>>@@:=:=??@=@=?>BCD@@@@CBBB?C@BBB>BBB??@?ACABAA???999A@A:88>?BCCC>C=<<>:5446:4405;::
@ATNG8:04793:04916
GATGGTAGCACACGAGATCTCATCGTACTCATTCGTTTTCGGAAGAGACAGGTACGTTAATAGTTAATAGCGTACTTCTTTTTCTTGCTTTCGTGGTATTCTTGCTAGTTACACTAGCCATCCTTACTGCGCTTCGATTGTGTGCGTACTGCTGCAATATTGTTAACGTGAGTCTTGTAAAACCTTCTTTTTACGTTTTACTCTCGTGTTAAAAATCTGAATTCTTCTAGAGTTCCTGATCTTCTGGGCAGACTCTCACACGCCTACCATCGAATCCTCTTAGTCT
+
;59>9>>>CBABCCBBBCCCCEC;;;BBBCB@;@9:;:*;@=C<DDDCCBB?BCC;;899ABBC?D@BBBBBCB=<633333$3827?@<6=CDD?BAB?AB9::?CCC?BABBBDBB?AAA?C?AABB@@@B=?>?>;??@A;;<BAA@AA>==A;=;;7;B=B:==@@@;;;@558>CC2>9>775666)68----'--3---53.2+2222$288==6:3996:?>>8::<@<@@@@@B7;;@B:A@@@@@>>=?AAA>><>??:===>B=AA;>>>=B@@?C
@ATNG8:04762:04936
GATGTAGCACAGAGATCTCATCGTACTCATTCGTTTCGGAAGAGACAGGTACGTTAATAGTTAATAGCGTACTTCTTTTTCTTGCTTTCGTGGTATTCTTGCTAGTTACACTAGCCATCCTTACTGCGCTTCGATTGTGTGCGTACTGCTGCAATATTGTTAACGTGAGTCTTGTAAAACCTTCTTTTTACGTTTACTCTCGTGTTAAAAATCTGAATTCTTCTAGAGTTCCTGATCTTCTGGGCTGCGCTGATATGCGCTACCATCGTCCGACTAAAGTCT
+
7779;ACBBBCCCCCBBBGHCCCBCBDA;;4;BBB=BC>B@BCCCBBB@CC;;;=B<ABCB@C@BCBCCBBBB?AAAAB2BC@BBBB>BCCB?@@?9??<???AAA>????AA@@>ABB@B?A?@A@>>>=>>>?:778;;;==>=@@@@?;;7988:?@;>;>AAD???BC<@@A@A5A<?;?DDDD/>?787)8=>>>;;;>>8===<.;<=>><@=AA<?@@B?;;7;=@@@@AA<@?@@:@>>>A@@@AAA?>?A@>>=;AAA@@>:><<<;<5<<>?
@ATNG8:04763:04948
GATGGTAGCATCTGCATATCTCACCAGAAGATCAGGAACTCTAGAAGAATTCAGATTTTTAACACGAGAGTAAACGTAAAAAGAAGGTTTTACAAGACTCACGTTAACAATATTGCAGCAGTACGCACACAATCGAAGCGCAGTAAGGATGGCTAGTGTAACTAGCAAGAATTCCACGAAAGCAAGAAAAAAGAAGTACGCTATTAACTATTAACGTACCTGTCTCTTCCGAAACGAATGAGTACGATGAGATCTCGTGTGCTACCATCGTCCGACTAAAAGTCT
+
---50588AACDDAAAFFBCCJBA=ABA>BBBB;;:;@CCCDDBB@BE@B@CBA????@2A@CCCCBBBC??>7>@ABCDC5CC@C@CDD;CDG@CEEBBBD@@=A@BD@GBB?BBCBCDCCCBBCDBBBD@CBBB@B898BABB@B@CBB?ACCCBBCC@BBBAAA?AB?B?A=A@???8=??;=>????'?C?C@>;?@>>@3818=@A7;7;FDCC@DBCCBBC?B?BDD>BBB?BAAABBBDBAAABBCB>>>A::;====:=@@@@D>A><8888)9>>@
@ATNG8:04793:04944
GATGGTAGGTGCACATGAGTGTATCCAGAAGATCAGGAACTCTAGAAGAATTCAGATTTTTTAACACGAGAGTAAACGTAAAAAGAAGGTTTTTACAAGACTCACGTTAACAATATTGCAGCTGTACGCACACAATTGAAGCGCAGTAAGGATGGCTAGTGTAACTAGCAAGAATACCACGAAAGCAAGAAAAAGAAGTACGCTATTAACTATTAACGTACCTGTCTCTTCCGAAACGAATGAGTACGATGAGATCTCGTGTGCTACCATCGTCCGACTAAAGTCT
+
955<7==C?BBBCCCCCCDECCC@@>@BB@BBBCBC@C>AACCCBB?CB@B?AC?9:::::%:>ACCBCCECCCD?CBBBBBB0@B>B4;;;;*;B@>B@@@BBB;:8;@CB?DAC?DDCBBBBBCCCCDDCAA?@@CC?BBCCCBCC@B@BBB?ABBCDCCC?BBBBBB@BB>CBB>@A>>=8>@@=ABBCC3CB?BBBDC@?88393:@==;?=AACBB?BBAA@@@>A?BCC=AAA?ABBBBBBAAACBBBBB@BABDBABB8819@@@?>;???;==5=???
@ATNG8:04758:04983
GATGGTAGTGATACAGATCAGACACCAGAAAGATCAGGAACTCTAGAAGAATTCAGATTTTTTAACACGAGAGTAAACGTAAAAAGAAGGTTTTACAAGACTCACGTTAACAATATTGCAGCAGTACGCACACAATCGAAGCGCAGTAAGGATGGCTAGTGTAACTAGCAAGAATACCACGAAAGCAAGAAAAAAGAAGTACGCTATTAACTATTAACGTACCTGTCTCTTCCGAAACGAATGAGTACGATGAGATCTCGTGTGCTACCATCGTCCGACTAAAGTCT
+
48893::<@<<<<<<;9566;;;<<7<55;)599999055<<>00/:6:8683///666666$60/339::<;;<;)33//777'//)/39::/;=@:?;;;977/0*/)/:5:/646<<?<<<ACAAA@?@@A?ABBC?AAA???:93::?>><?DCBBBBF@9:9A9:49@?BB=7====>6?885=BCCDC)BB?999A@<====A:;::>8=7;;@9929?=994<7;4::=7<<<9===BBAAAAA@999ABA@@@=88766545/....(....55(9>:5
@ATNG8:04749:05063
GTGGTAGCTATACGTATATCTATGTACTCATTCGTTTCGGAAGAGACAGGTACGTTAATAGTTAATAGCGTACTTCTTTTTCTTGCTTTCGTGGTATTCTTGCTAGTTACACTAGCCATCCTTACTGCGCTTCGATTGTGTGCGTACTGCTGCAATATTGTTAACGTGAGTCTTGTAAAACCTTCTTTTTACGTTTACTCTCGTGTTAAAAATCTGAATTCTTCTAGAGTTCCTGATCTTCTGGATAGCGACGCGATATACTACCATCGTCCGACTAAAGTCT
+
7785:::;54;45;;<<>>??>>>>====>E=B;;;79A<@=9666;=C=B@>@>5<6:>>A@D<????ABA<A8@@9<9$33,33<<3@B??=?A@=AA9?>??=?9=7379377<:;;6?9>>;;;=>>:@===<===<<;77577=;;7773---2--(-2335999>>C:=9999+8*/*/6===,66:990:;:888=>>?<@AAA/@:;;A:<8=D678AA==>:<6;:88//)/66/68<>>95559../>99<<=<9=>888@=???@@@9;;;;
@ATNG8:04754:05059
GATGGTAGGACGAGCGTCTGAGAGGTACTCATTCGTTTCGGAAGAGACAGGTACGTTAATATGTTAATAGCGTACTTCTTTTTCTTTGCTTTCGTGGTATTTCTTGCTAGTTACACTAGCCATCCTTACTGCGCTTCGATTGTGTGCGTACTGCTGCAATATTGTTAACGTGAGTCTTGTAAAAACCTTCTTTTTACGTTTACTCTCGTGTTAAAAATCTGAATTCTTCTAGAGTTCCTGATCTTCTGGGCAGACTCTCACACGCCTACCATCGTCCGACTAAAGTCT
+
///727750777///:799::99:8<<:<<6626<=>7==:=8<?99566166;<;9?:<666;493:==<=00/:477777'777.;<<=4<<<;;@9:;,9B499ABCC@BBCCBCCC@BBB?B?BBBBCECC@DEICABCB@AABCBCDCCBBDD@AABACCAI@CB@@@DDBC@B<<<<;*<>C<;;;;;*;@BAB=B;;:@@9;999>>>>,9:99929;@A;A;;:@>>9@;@??B@B?BBBC>CCGJBBCCCCAA@BB=AAC@;;;BBB?CCBBBM@CCDC
@ATNG8:04792:05067
GATGGGTAGAGAGAGCTCTCTCATCGTACTCATTCGTTTCGGAAGAGACAGGTACGTTAATAGTTAATAGCGTACTTCTTTTTCTTGCTTTCGTGGTATTCTTGCTAGTTACACTAGCCATCCTTACTGCGCTTCGATTGTGTGCGTACTGCTGCAATATTGTTAACGTGAGTCTTGTAAAACCTTCTTTTTACGTTTACTCTCGTGTTAAAAATCTGAATTCTTCTAGAGTTCCTGATCTTCTGGGTGCGCTACAGTCTCTCTACCATCGTCCGACTAAAGTCT
+
0//7738<<ACBCCCC:=<FCFICCCCCCBDAA?ACCC>CD@C@CBBBBBB@CBBBB?B?AAAD@D?A@AACCCCB?BBBBB3BB@CBCC=ABBB>AAB?BB===>?CB?BAAACCCC?>===C=AAAA???@=AA=>7=?@???@@@AAAA>><>;@@@=@@:>:>AAAA?>@@=@@@@@5?:=8::999+:><<=5<:::::@???<@@@@/@>>>B=B=>@;@@>>===:<:=A?@??;?>??9:::B???A????AAAAA@A<>8::AA:<=@>@D9?@?:
@ATNG8:04768:05106
GATGGTAGAGAGACTGTAGCGCACCCAGAAGATCAGGAACTCTAGAAGAATTCAGATTTTTAACACGAGAGTAAACGTAAAAAGAAGGTTTTACAAGACTCACGTTAACAATATTGCAGCAGTACGCACACAATCGAAGCGCAGTAAGGATGGCTAGTGTAACTAGCAAGAATACCACGAAAGCAAGAAAAAAGAAGTACGCTATTAACTATTAACGTACCTGTCTCTTCCGAAACGAATGAGTACTGCGTCTCACTCTCGCCTACCATCGTCCGACTAAAGTCT
+
444=8===BBBBB=656<666>BBB8BHD@B@@@>?5;5;AAAAAD?B@<><000::>>?0?:?ABBBCCA???8??AAABA2AA>B@CCD<GCC?AABBBAA;;7;>AC@EBC@CDCBCCCCCBBBBBBBD?BBAA?ABA??@??<@?B@@>ABADCDCB@ACCDDC@??<?AA:=<777)3883778999%:<9<868BAABA=A;>=@@3838ABAB@BCBBBAA6:59@@;@BB?CBCCBBB????AAA???DCCB??>BBF@C>=>@@==<;78725===
@ATNG8:04783:05088
GATGGTAGTAGTCTGTCTACGAGAGCCAGAAGATCAGGAACTCTAGAAGAATTCAGATTTTTAACACGAGAGTAAACGTAAAAAGAAGGTTTTACAAGACTCACGTTAACAATATTGCAGCAGTACGCACACAATCGAAGCGCAGTAAGGATGGCTAGTGTAACTAGCAAGAATACCACGAAGCAAGAAAAAAGAAGTAGCGCTATTAACTATTAACGTACCTGGTCTCTTCCGAAACGATGAGTACACACTCTCATATGACACATCGTCCGACATAAAGTCT
+
///9)--79////7//5555999;;94;;:5:=555<8;5;;3////)//5:1//399;;;+;644437<73739/8999999(9:7;:@@@2=<@7<@696<<:;2720/)/::39;;;;;;;;;>=<=<54.54448:44444882739//)-555--/83------(-6356607733.3896333333#363/////6.225/532..5272..///1/3-3889947469918///666789:8966-----2388998333:993933333;1333/
@ATNG8:04845:04508
GATGGTAGCATCTGCATATCTCACCAGAAGATCAGGAACTCTAGAAGAATTCAGATTTTTAACACGAGAGTAAACGTAAAAAGAAGGTTTTACAAGACTCACGTTAACAATATTGCAGCAGTACGCACACAATCGAAGCGCAGTAAGGATGGCTAGTGTAACTAGCAAGAATACCACGAAAGCAAGAAAAAAGAAGTACGCTATTAACTATTAACGTACCTGTCTCTTCCGAAACGAATGAGTACCTCTCAGACGCTCGTCCTATCGTCCGACTAAAGTCT
+
@@AC?BBCC?@?>@@@;66>>>>?:>AA<@@A@BC?B@BBBBBBB?BB@E@BB@>>>>=,=:000=?@A???B>BBBCCCC3CD@D@DDD<BAA=AABABCA;;99?CD@CCD@AA@BBBCICHEDCBBBEAEDCB?BBCCBBBB?B?B@@<@BBB@@??;?ABAA@=??:9999??BCD?BBA<::9999%9D;;;:=@?@AA:>:>AAA7<7;@CCC?CCCBBBC?B?BCB;B::5:BAABBB?BAAABBBBBAA@===8==>;;;A59:<9:;1:;::
@ATNG8:04824:04583
GATGGTAGCAGACGTGACAGAGCGCCAGAAGATCAGGAACTCTAGAAGAATTCAGATTTTTAACATCGAGAGTAAACGTAAAAAGAAGGTTTACAAGACTCACGTTAACAATATTGCAGCAGTACGCACACAATCGAAGCGCAGTAAGGATGGCTAGTGTAACTAGCAAGAAATACCACGAAAAGCAAGAAAAAATAAGTACGCTATTAACTATTAACGTACCTGTCTCTTCCGAAACGAATGAGTACGATGAGATCTCGTGTGCTACCATCGTCCGACTAAAAGTCT
+
////)//7:44455599:5566>><:66;;>A<00/)0*/77/348486391/0///:::':3/33378778877.7333333$3;38,33(3883777733/33(.).6477727887??@==BCCD<<;D@B@;:6:@??@A9:5;>AAA?BA@??A9978==?;<5777(7<83883377.7<<8888899$78476=;>>A<?19.7<=:26458;00*0<<<<?>9:6:::4;<<<<;;777CBBBDAAA???@==>>@@@AA<ACAB@A;==;6677'::87
@ATNG8:04837:04598
GATGTAGTACACTAGTCATACCAGAAGATCAGGAACTCTAGAAGAATTCAGATTTTTAACACGAGAGTAAACGTAAAAAGAAGGTTTTACAAGACTCACGTTAACAATATTGCAGCAGTACGCACACAATCGAAGCGCAGTAAGGATGGCTAGTGTAACTAGCAAGAATACCACGAAAGCAAGAAAAAGAAGTACGCTATTAACTATTAACGTACCTGTCTCTTCCGAAACGAATGAGTACTGTATCTATGTGTGCGCTACCATCGTCCGACTAAAGTCT
+
:9:66>>CCBBBBCCCCCBBB?AAF@BBB@@@?B@CBABBBB@CB?BACCBBAAAA.?:?@:99??BCCF>B???CDD3AA>A?BAA6A9928998?@@BA=B=>>:>==<??@@>>>=///====89188;;4<66----506(-2515;7757::27787:?<@B>BBB?A>:9:6:?C=>?>=>+885;A???@@AA=A<@===<A<>>>;;7:>=A::98<8<<A7=>?;:::BA??>>?BAAA88:BBBAB>?>?>7;;>?>?;>>>>@H;@>>>
@ATNG8:04827:04638
GATGGTAGACACGTGTGCTCTCTCGTACTCATTCGTTTCGGAAGAGACAGGTACGTTAATAGTTAATAGCGTACTTCTTTTTCTTGCTTTCGTGGTATTCTTGCTAGTTACACTAGCCATCCTTACTGCGCTTCGATTGTGTGCGTACTGCTGCAATATTGTTAACGTGAGTCTTGTAAAACCTTCTTTTTACGTTTAACTCTCGTGTTAAAATCTTGAATTCTTACTAGAGGTTCCTGATCTTCTGGAGATACACATGATACTCTACCATCGTCCGACTAAAGTCT
+
:95>9>>CBBCA@;>966;=665@C@;>;@@@?BBCE?CC@C@AABBBBC:;;CCA?B=?ABB?B>AABBDB@@@=99999'9;<=@BB<A;?A;@9937=97:979=4>CC@A=AA>====A=AAA::;;;=A???<@AAABBB>>>D@@@===;888=>>5;7;ABFDA???;??DDE6B:>:>>EEE/@@===1708?>>>@A@>5666-6//+/<7;7==6;;?@A>>:>=D;@?BB@@=;;;;=====AA????ABB@?>@?A=@@?>?@<A>;;;A:@@@@
@ATNG8:04829:04643
GATGGTAGGACGAGCGTCTGAGAGGTACTCATTCGTTTCGGAAGAGACAGGTACGTTATAGTTAATAGCGTACTTCTTTTTTCTTGCTTTCGTGGTATTCTTGCTAGTTACACTAGCCATCCTTACTGCGCTTCGATTGTGTGCGTACTGCTGCAATATTGTTAACGTGAGTCTTGTAAAACCTTCTTTTTACGTTTACTCTCGTGTTAAAAAATCTGAATTCTTCTAGAGTTCCTGATCTTCTGGGCTGCGCTGATATGCGATCGTCCGACTAAAGTCT
+
0///)/776;?>99??>;;>@@?@=@AACB;;7;@@@;@D?C@CCCCBBB?BBB@C9;;;;@4:49>;@BCBBB>:;;;;;%;A>@ABB<@>>@7@====@799@ABCACCAB@CB@=@@@<@7;;AB;;;A?B;;;?CCBBC@@@BBBBCBCCC@BBB@CB>A>AAC;;;DBB?BBBBB7@;=800000$0/;;<5?=>;;;9999.55555#599:>:=4668<556:6B:D:<<;94424455)5555;;666=>@<>>>666G@:<==<<<4:955
@ATNG8:04832:04640
GATGGTAGTGCGTGAGAGAGAGACCCAGAAGATCAGGAACTCTAGAAGAATTCAGATTTTTTAACACGAGAGTAAACGTAAAAAGAAGGTTTTTACAAGACTCACGTTAACAATATTGCAGCAGTACGCACACAATCGAAGCGCAGTAAGGATGGCTAGTGTAACTAGCAAGAATACCACGAAAAGCAAGAAAAAGAAGTACGCTATTAACTATTAACGTACCTGTCTCTTCCGAAACGAATGAGTACGAGAGAGCACACGTGTCTACCATCGTCCGACTAAAGTCTA
+
555?;CCCCCCBCBCCCCDBBB9994;CB?CDCBBB?C?BABBBBB?BC>B?><?999999#36=;<CDBDDBBB9@?=@A@A0@C@C?CCCC5CCC@FAAADCC@@>@@BB@BCC@DCAABDDCCBBBDCDDD@CBBA?ABCBBB@@<@?B@@>AEDDDCCA?CCCBBB?BB?BDB:=>::99+9==8=@@@@2AB@CBBBBA=//+/378==-/-5ACBB?BB@@@BB@D@BBA;@::6:AAABDCCAA@BABBBBBCBBBABBBC;>:::A@?A@>>>?8@;::A
@ATNG8:04804:04694
GATGGTAGACATATCGTACCTCTGTACTCATTCGTTTTCGGAAGAGACAGGTACGTTAATAGTTAATAGCGTACTTCTTTTTCTTTGCTTTCGTGGTATTCTTGCTAGTTATCGCTAGCCATCCTTACTCGCTGCTTCGATGTTGTGCGTACTGCTGCAATATTGTTTACGTGAGTCTTGTAAAACCTTCTTTTTTACGTTTACTCTCGTGTTTAAAAAATCTGAATTCTTCTAGAGTTCCTGATCTTCTGGGTGCGCTACAGTCTCTCTACCATCGTCCGACTAAAGTCT
+
///;:;;<BCCCCBCCCCC@BCBBBBBCC@A;@;:;;.;@;>=:99AB@@=ABBBB@C>A@??9?9=;==AAAAC@??>?>,=<>/@>??8<;:>-0/71:>*7389?@=973877788268627(..224-....(.7....(.688::::77>;;=@<;<83///'/.33699999155:::*54:4888988%86;9=2;::?A>>>>>=1999::&:<<<>8=9=A=???=:;:*/+/77===;>@@@9;;;==>>>@@BABA?@<==6///;9959@9=>B:>>>;
@ATNG8:04822:04682
GATGGTAGTCTCAGATAGTCTATAGTACTCATTCGTTTCGGAAGAGACAGGTACGTTAATAGTTAATAGCGTACTTCTTTTTCTTGCTTTTCGTGGTATTCTTGCTAGTTACACTAGCCATCCTTACTGCGCTTCGATTGTTTGCGTACTGCTGCAATATTGTTAACGTGAGTCTTGTAAAACCTTCTTTTTTACGTTTACTCTCGTGTTAAAAATCTGAATTCTTCTAGAGTTCCTGATCTTCTGGTCTACTACACTGTACTCTACCATCGTCCGACTAAAGTCT
+
AAAB@DEECDCBBCBBBDCCCCCCDCFDBB;;8<CDD?CC@D@BBCBDCCABCCBB?A=?@BB?B>BBFCCDBBB?AAAAA2>E=B;;;;.;@AA?CCC@CC=;;@CCCACECCBCAA>ABB>C?BDDDBBBB@CCCB?CCE>CCBBBCCBBAAAB@CBB?BB>B?CCAABICEC@CAAAB7A>B?DBBCBB*CCCCD>DCBBCC@A@@5<<;<*;BABB?B@DG@BBAAAAB?B@BCCBBB?B?@?@BCBCCBCBBBBBBBBBBBB?BAAC??=?CCCDC=CBBB
@ATNG8:04801:04765
GATGGTAGTGCGTGAGAGAGAGACCCAGAAGATCAGGAACTCTAGAAGAATTCAGATTTTTAACACGAGAGTAAACGTAAAAAGAAGGTTTTACAAGACTCACGTTAACAATATTGCAGCAGTACGCACACAATCGAAGCGCAGTAAGGATGGCTAGTGTAACTAGCAAGAATACCACGAAAGCAAGAAAAAAGAAGTACGCTATTAACTATTAACGTACCTGTCCCTTCCGAAACGAATGAGTACTGTATCTATGTGTGCGCTATCGTCCGACTAAAGTCT
+
;6?B<@>B?@;?=BBBBBBABCCBB6BCEAA@@B@@=@;@BCCBAA?BB?B?::9=:::;+?8?A@BBBCBBDC>=:>::99(=;6;.555&5994;?AAAABBC=@?@C@BBC@BCCCDHBBCGCCCHCCC@DDCC@BBAAA@@?=A?A@@=@C;;;DCA=ABA998>AB=??@?A<788+3731777787%7>;<>=?@@BBA@A====A8=8=>BBB?BBBCC>B8;8;AB9??A=:::@CCABBBB@@?@AAA@AA@:97773773-3:3333(3338
@ATNG8:04803:04756
GATGGTAGGACGAGCGTCTGAGAGGTACTCATTCGTTTCGGAGAGACAGGTACGTTAATGGTTAATAGCGTACTTCTTTTTCTTGCTTTCGTGGTATTCTTGCTAGTTACACTAGCCATCCTTACTGCGCTTCGATTGTGTGCGTACTGCTGCAATATTGTTAACGTGAGTCTTGTAAAACCTTCTTTTTACGTTTACTCTCGTGTTAAAAATCTGAATTCTTCTAGAGTTCCTGATCTTCTGGTGAGATATGCATGATGCTACCATCATCCGACTAAAGTCT
+
44487<<>;<<655::99:::5558><<<<;;49449,5>:?CCCCBCC@CCDEB@B@BDACACACBBBCCB;;5:AAAA2BC@CEEE?CCEF@CDC?>@=000A@C@CCCCDCCC@DEC@C@CCBBBBBB@BCCC@JBBBBBD@@@BAAABBC?BBB?BD@D?@@AABBCCC?AAACC7A=A=;<;;;*;BBBB>CCJCCCCEFKACCBC2BBBBC?A=@C?BCCBCCC@B@CDDCCC@CCCACBBBBCBBBDDDDBCBBBCB?BCCCCC?B???BB:A@9:
@ATNG8:04817:04775
GATGGTAGCGCGACGAGCGTAGACCCAGAAGATCAGGTACTCTAGAAGAATTCAGATTTTTAACACGAGAGTAAACGTAAAAAGAAGGTTTTACAAGACTCACGTTAACAATATTGCAGCAGTACGCACACAATCGAAGCGCAGTAAGGATGGCTAGTGTAACTAGCAAGAATACCACGAAAGCAAGAAAAAGAAGTACGCTATTAACTATTAACGTACCTGTCTCTTCCGAAACGAATGAGTACGTGTGCGACGTGTCTCCTACCATCGTCCGACTAAAGTCT
+
:55>:>>>CBCCBBBCAABCCFGCH>CCC@CCCCCC@AABBCBBBB?BC?B?BCBBCCCC5B@BCCCCCCCAA?6?B::;:;*;C>C5<<<6<CEFDCCCBAA0000?@@<BAB?ABBCCBBBCCDCCCCBB@CCCC>BACCAAAB?CBCCD?BBDCCCCC@AAAAAA?CC@AAA998???8@==8<=<=<.=A?B??>CCBBA>B>BB@?<A<ADDBC?CCBBBBC?C?CCC>CCC>AABBDBB>>>BBBBCDCCCB@@@?DBB=BB@BBB@BBBAA@:AA??
@ATNG8:04821:04730
GATGGTAGTGTGTCTCTGAGAGTAGTACTCATTCGTTCGGAAGAGACAGGTACGTTAATAGTTAATAGCGTACTTCTTTTTCTTGCTTTCGTGGTATTCTTGCTAGTTACACTAGCCATCCTTACTGCGCTTCGATTGTGTGCGTACTGCTGCAATATTGTTAACGTGAGTCTTGTAAAACCTTCTTTTTACGTTTACTCTCGTGTTAAAAATCTGAATTCTTCTAGAGTTCCTGATCTTCTGGGTCTCTCTCTCACGCACTACCATCGTCCGACTAAAGTCT
+
///:6:99=BAA<=<<BBCBBBBBCCCCCCCB@BAB@@@>@?@A@CBBB@CCCCCACABBBB>B@CABACDCCC?@@===,AA=@@FD<AA;;7;BB=CE@CCBCBC@CCCDCDCC?@@B?B?GGCDCCBC?BBBB>BBCGCCCCDA@@BB@@A@CCBFCC?B?BBBBBCCFD?@;;;;.;@B?BBBCB0BA@AA8;;CCCCCBAA5;;;;*;BCCE@G@AA=@@@CBBB@D@BBCCBB@BCDD?CCFBCBBBBBBCCBB:::A<@@BBBB?@?@;99.;@@@
@ATNG8:04825:04765
GATGGTAGCGCGACGAGCGTAGACCCAGAAGATCAGGAACTCTAGAAGAATTCAGATTTTTAACACGAGAGTAAACGTAAAAAGAAGGTTTTACAAGACTCACGTTAACAATATTGCAGCAGTACGCACACAATCGAAGCGCAGTAAGGATGGCTAGTGTAACTAGCAAGAATACCACGAAAGCAAGAAAAAGAAGTACGCTATTAACTATTAACGTACCTGTCTCTTCCGAAACGAATGAGTACTATGTAGAGCTCTATACTACCATCGTCCGACTAAAAGTCT
+
/:::7;<?;;><<:;;955555555)5559=ABC@@9@@CBBAAAC@BB?A?===:9:::)73<;8CA<;:===+0/0////$//)5.555&5<<<9;9@CB@@B?B>BB>BA@<?A9:;CAAACGCBBBDD?BBDE@@;;:B@@=<@9000*0<>>0/5=:B==<<;8==?BAA>@00/;3:0/)0::::,6;6;388A;99?3:1799:/5.57>>>=<;;;;;<8=9<<>7>==888==>??A:99?AAA@=768====7665=@@>>9589/////'0077
@ATNG8:04832:04742
GATGGTAGCTCTGCTCTGACTCTCGTACTCATTGTTTTCGTAAGAGACAGGTATGTTAATAGTTAATAGCGTACTTCTTTTTCTTGCTTTCGTGGTATTCTTGCTAGTTACACTAGCCATCCTTACTGCGCTTCGATTGTGTGCGTACTGCTGCAATATTGTTAACGTGAGTCTTGTAAAACCTTCTTTTACGTTTCTCTCGTGTTAAAAAATCTGAATTCTTCTAGAGTTCCTGATCTTCTGGGCTGCGCTGATATGCGCTACCATCGTCCGACTAAAGTCT
+
///;7:<<@C=CBBBCBBBCGCCBBBA@@BBA=;<<;-;??A=AAAAACC=@@@@@>A?BBBC@B@BBBBBBABA>@====.;>:>@@A;ABAA?BBB?BB<@>BC>><>BBBC@@A8>>A9>=@A@@>>>>=@>@A9==AAA@@@AAA>@888<<@>><>A<@<???@>??AA8>>AAA6A<A5<<9;,;==??9?@>>>==88188898%8<<=>=A=AB=@???;;;7;>@@?@?B6669919///=<;<?;;;@??@@A@<=>>@@A=AA???A6::>>
@ATNG8:04833:04770
GATGGTAGTAGTACACTAGTTCATACCAGAAGATCAGGAACTCTAGAATAATTCAGATTTTTTAACATCGAGAGTAAACGATTAAAAAAGAAGGTTTTACAAGACTCACGTTAACAATATTGCAGCAGTACGCACACAATCGAAGCGCAGTAAGGATGGCTAGTGTAACTAGCAAGAATACCACGAAAGCAAGAAAAAGAAGTACGCTATTTAACTATTAACGTACCTGTCTCTTCCGAAACGAATGAGTACACATCGTCGTGTCGTGCTACCATCGTCCGACTAAAGTCT
+
?@@@=;;=B>:::;7//---(---572/447<97///)/)//9/555.5;.4.44445>>??&>7:555555:;889/----(-----#--(/4:==1=43.3877766//(/3883==?6:;@?CCCCCBCCBBBBB@BBBC@CBBBBBAA4;5;;;5;BB:;9AB>ABBBBC?BD>777:<<>BC:BBB?BABBB3AA?BBBBBAB<;;,6/8==A;@<@=BBB?BCBBBBB@B@BBB=BBB?BBBBBBBBDBBBBBBBCCBCBB@?@FE@CBCCBB>ABBBAB>BAAA
@ATNG8:04835:04760
GATGGTAGTGCGTGAGAGAGAGACCCAGAAGATCAGGAACTCTAGAAGAATTCAGATTTTTAACACGAGAGTAAGCGTAAAAAGAAGGTTTTACAAGACTCACGTTAACAATATTGCAGCAGTACGCACACAATCGAAGCGCAGTAATGATGGCTAGTGTAACTAGCAAGAATACCACGAAAGCAAGAAAAAGAAGTACGCTATTAACTATTAACGTACCTGTCTCTTCCGAAACGAATGAGTACTACTCTCAGAGACACACTACCATCGTCCGACTAAAGTCT
+
4444.4<=BCCCCCCCCCCB@B999,:CC?CCC@@A@B?CCC@?@C@CC?C@BB??@BBB3C?BAABBBBC@@<@A@99999)9>;>9???5?BB@C@AAAAC885:?BC@CBB>B?ABCBAACCDDBB@CC?DCCC<A@CBBBBB@BBB??<?DBBBBAB?BBBBBB>BC?BBB<>>@@?8@::488888(8>:>888AAAAA7:7;???<@<@AIBB@BFCCBCB?C>BBD=CCC@CBBBBBCB@@?BBBBBBBABAAACCCC?BBBBBB?AAA998+;A;;
@ATNG8:04845:04755
GATGGTGCACATGAGTGTATCCAGAAGATCAGGAACTCTAGAAGAATTCAGATTTTTAACACGAGAGTAAACGTAAAAAGAAGGTTTTACAAGACTCACGTTAACAATATTGCAGCAGTACGCACACAATCGAAGCGCAGTAAGGATGGCTAGTGTAACTAGCAAGAATACCACGAAAGCAAGAAAAAGAAGTACGCTATTAACTATTAACGTACCTGTCTCTTCCGAATCGAATGAGTACTGCGTCTCACTCTCGCCTACCATCGTCCGACTAAAGTCT
+
887949BBBCBBBCC9;:CIFHCCC@BCBBBB>B?C@@@BCC@CC@C@BBA98888)8>>??CCBAACDC>CA@@DDD3?<6=9=>>5?BB@CCCAA?@?@<@;??;>>><AA@@@<<<@@ACA<;;?;@AAA:=<<=B@@@:<8<<<9=@@BBAAA=AA>>BB?BB?BCB>AA>==7>=>9;BBBB/;;7;@@@AAB??<@=?@@A=G<;;:;;5;B????@<?<>>;>ABC?CEBA???AAABBB@BB@@A>>>>:>@@7::<<9:4:<<::;3;??B
@ATNG8:04845:04756
GTGGTAGCACGAGTCACTCATATCCAGAAGATCAGGAACTCTAGAAGAATTCAGATTTTTAACACGAGAGTAAACGTAAAAAGAAGGTTTTACAAGACTCACGTTTAACAATATTGCAGCAGTACGCACACAATCGAAGCGCAGTAAGGATGGCTAGTGTAACTAGCAAGAATACCACGAAAGCAAGAAAAAGAAGTACGCTATTAACTATTAACGTACCTGTCTCTTCCGAAACGAATGAGTACGATGAGATCTCGTGTGCTACCATCGTCCGACTAAAAGTCT
+
444.4==C@A@@CBCBBBE@;;;=7;:;05:<<59295;@D;;9C?CA>A?;;9@<@@A1B?CCB;??BBBBD>A896?>>)65.4.555&9@@?A9;<;;59::):<@@=BBB:=BBBCDCBCCCDDBBBB@EEBB>@@C@@@@?9@=A;;8;BBA@@@B@BCBBBB?AA=ABA399??=5>?@=ABEEE3AA>BBCCCCBBB7;7;===0817>BBB@CDBBBCB=@=:::/9@@=ABBCCBBAAACCCCCBBBA>;;;>>BB<AAAAAA<>>:8889(;@>@
@ATNG8:04798:04811
GTGGTAGTGTGTCTCTGAGAGTAGTACTCATTCGTTTCGGAAGAGACAGGTACGTTAATAGTTAATAGCGTACTTCTTTTTCTTGCTTTCGTGGTATTCTTGCTAGTTACACTAGCCATCCTTACTGCGCTTCGATTGTGTGCGTACTGCTGCAATATTGTTAACGTGAGTCTTGTAAAACCTTCTTTTTACGTTTACTCTCGTGTTAAAAATCTGAATTCTTCTAGAGTTCCTGATCTTCTGGACGACGCGCACTGACACTACCATCGTCCGACTAAAGTCT
+
444398;:;5=<<<==<<<@CBBBCBB>B00+0;;;7;D>A8;;BCBDD@CCCDDAC?BCDD@D?CCCDCCCCC@BB@B@2BB>BBEG?BBAB=@;<7;C@CCCCCEBIECCBBBC@DDC@C@CCCCCBBB@CCCC?CBCBCCBBBBCBBAA@B<@@C?CC?C?BCBBBCBCB@BBBDD;CAC=A@BBB0ABBBD=BBCCCCCDED>BBBB2BABBD@C@CC@DCBBB::7;?BBCCBB@BCE@FD;;<HCBBCBBCCCCCCBB=@@@@@B?ACC@@@<ABCC
@ATNG8:04821:04813
GATGGTAGGCACTGCGCACACATCCCAGAAGATCAGGAACTTCTAAGAAGAATTCAGATTTTTAACACGAGAGTAAACGTAAAAAGAATGGTTTTTTACAAGTACTCAGCGTTTAACAATATTGCAGCAGTACGCACACAATCGAAGCGCAGTAAGGATGGCTAGTGTAACTAGCAAGAATACCACGAAAAGCAAGAAAAAAGAAGTTACGCTACTTTAACTATTTAAACGTACCTGTCTCTTCCGAAACGAATGAGTACGGTGTGACGTACGTGAGCTACCATCGTCCGACTAAAGTCT
+
///:5:9<966=<A<C@@;;;?555)5458<>=B9927*00)///)//)4;7=8;888<<<<'0*/.-/0/::655,5/0////$/9)//8<<<==&9998///----/////)/5<<7>;;6;@A:35::44444:;<<7;;>E?BBBCCCCB=B>B<;7;BBBCC@B=::9@AA=??=@A<8<;0000&///)//////#/839:8<888>=>=>7>;AABBB=AC;??A@@9>999555.54:;>6;:=8<<<8<89839=@?BBBBCBBBB:::???;?AA@AB=@:97;;3=>:9
@ATNG8:04829:04788
GATGGTAGACACGTGTGCTCTCTCGTACTCATTCGTTTCGGAAGAGACAGGTACGTTAATAGTTAATAGCGTACTTCTTTTTCTTGCTTTCGTGGTATTCTTGCTAGTTACACTAGCCATCCTACTGCGCTTCGATTGTGTGCGTACTGCTGCAATATTGTTAACGTGAGTCTTGTAAAACCTTCTTTTTACGTTTACTCTCGTGTTAAAAAATCTGAATTCTTCTAGAGTTCCTGATCTTCTGGACGACGCGCACTGACACTACCATCGTCCGACTAAAGTCT
+
445>9>@>BCCBABBCABA@BBCDHGCBCCBB@BCCD>DD?C?BBBCCCC?BBC@@>AACBBB@C=@?CCA@ADB@DBBBB1?>@BBBA;@BBB<?>>;>@;@???AB@BBBBCDCC;>>>=C???A<<=@=B<==7;;?;=>@>>>A@@>>>B:==><@@=?<@@@@A@@@B:>=ABB5B7;5;=;<;.<C==>7=AAAAA?<::088898%8888A=B=??;?AABB==:>:==@?==:>AA<AA>??@@@===@@A>>==>A=>>=<AA=ADD?>?9?@>>
@ATNG8:04802:04865
GATGGTAGCTCGCTGATGATATCTCCAGAAGATCAGGAACTCTATAAGAATTCAGATTTTTATCACGAGAGTAAACGTAAAAAGAAGGTTTTACAAGACTCACGTTAACAATATTGCAGCAGTACGCACACAATCGAAGCGCAGTAAGGATGGCTAGTGTAACTAGCAAGAATACCACGAAAAGCAAGAAAAAGAAGTACGCTATTAACTATTAACGTACCTGTCTCTTCCGAAACGAATGAGTACTATAGACTATCTGAGACTACCATCGTCCGACTAAAGTCT
+
////)/;>BCBBCBBBCBBCCCCCCAEGCACCDGCC?@>@BB@@?C@AA>A?@@>====?.?CCCAAABBB@@@:@ABCCBC5@@9@5;;;.<BC?CCBACHEDC?B?BC@CCD?BBAABBCCBAACDCDCB?BAAA?B999AA@@=A=A@A>AAABBCCC?CCCABB@BB@:9:=>?:999+9<<8>@?AA3BB@B@@;>>A??<?:>>;;6;;??BBA?@@@BB@A=A>AAB;B::99BBBCBCCCBBBBBBBBBABBBBBBBB?BBBBBB@CDD:995;BBC
@ATNG8:04839:04836
GATGGTAGCGCGACGAGCGTAGACCCAGAAGATCAGGAACTCTAGAAGAATTCAGATTTTTAACACGGGAGGTAAACGTAAAAAGAAGGTTTTTACAAGACTCACGTTTAACAATATTGCAGCAGTACGCACACAATCGAAGCGCAGTAAGGATGGCTAGTGTAACTAGCAAGAATACCACGAAAGCAAGAAAAAGAAGTACGCTATTAACTATTAACGTACCTGTCTCTTCCGAAACGAATGAGTAACGTGTGCGACGTGTCTCCTACCATCGTCCGACTAAAGTCT
+
444:5<<>CCBBBEFBBBDCBB;;;.;BA?EBBBBB?B;;;FAAAD@C@-0-000::???0?::=7;;2//+/;;5::;=8==089585;=;=(0//*/9;;;;75//(/5:=*/.8055A@:?588AABB@@@@;@@?A9=688<=;:7;=@@D?A99:?BB@<@@@@??<?B?BBC499?@@;@AA:??@>>,:939??;A@>><<?<?=>=5;5:878:4:::;===:>:<==4<?@499<>77/777777>>?778>=99:6<<<:?::<?C=A;;899,9988
@ATNG8:04847:04877
GAAGGTAGCTCTGCTCTGACTCTCGTACTCATTCGTTTCGGAAGAGACAGGTACGTTAATAGTTAATAGCGTACTTCTTTTTCTTGCTTTCGTGGTATTCTTGCTAGTTACACTAGCCATCCTTACTGCGCTTCGATTGTGTGCGTACTGCTGCAATATTGTTAACGTGAGTCTTGTAAAACCTTCTTTTTACGTTTACTCTCGTGTTAAAAATCTGAATTCTTCTAGAGTTCCTGATCTTCTGGGCAGACTCTCACACGCCTACCATCGTCCGTTTAGAAGTCT
+
556<5;;AAB555::<=;;;>>><<<>?CCAB=A@A=6<=2;2455:BCC:;9CCA=@?@=@A4929<<<:>=0/)//;;<+;:39455)599=:@@@;==7;;949A49:@B@BBA459924.66>@??@@<@66605/:///::77:94444/)/772//)/399<==;;;>9===>>2>:>666CCC1CCCCE>F;;;;999@B?BDFF5C@@@@=@99:499===?@<?:?;://////<=5<<;>777/////:;<86655:=98994444)4;;.4448
@ATNG8:04806:04902
GATGGTAGCTCACGTACGTCACACGTACTCATTCGTTTCGGAAGAGACAGGTACGTTAATAGTTAATAGCGTACTTCTTTTCTTGCTTTCGTGGTATTCTTGCTAGTTACACTAGCCATCCTTACTGCGCTTCGATTGTGTGCGTACTGCTGCAATATTGTTAACGTGAGTCTTGTAAAACCTTCTTTTTTACGTTTACTCTCGTGTTAAAAATCTGAATTCTTCTAGAGTTCCTGATCTTCTGGACGACGCGCACTGACACTACCATCGTCCGACTAAAGTCT
+
444<7<==CBCBBBBCCIDBBB@@@CBABB@A?ACED@BA>BACBBBBCC@BCBBA>B>@@BC?B@BBBBBBBBA=>>>?6?@?CAAB=ADA@=@00-0>:9;:?==:=BBBAACC?CAC?A<??>>;>=><A;<<<AAAA@@@???AAA?::;:;;;=BB<A;>@?>>AAAB<@@@@@5@<@:==DDCD(@@999*//:///;:9><==@>,9///=6=4;;7;BBA>>==C=CCAAAA<AAA=@>8::>A@@@>>>A>===>D=@:99AA<AAAA??7A;;;
@ATNG8:04816:04968
GATGGTAGAGAGAGCTCTCTCATCGTACTCATTCGTTTCGGAAGAGACAGGTACGTTAATAGTTAATAGCGTACTTCTTTTTCTTGCTTCGTGGTATTTCTTGCCTTAGTTACACTAGCCATTCCTTACTGCGCTTCGATTGTTGTGCGTACTGCTGCAATATTGTTAACGTGAGTCTTGTAAAACCTTCTTTTTACGTTTACTCTCGTGTTAAAAATCTTGAATTCTTCTAGAGTTCCTGATCTTCTGGGCAGACTCTGCACACGCCTACCATCGTCCGACTAAACGTCT
+
,,,,(,,99@9:5==566;;;999<5659;<<=BCCC=AB?B?BA;:::9)/////5;)5494-3288<==833:6;<===+;?8?89539;;-33//(/6(//(/388;178:::3..4..).262668//...499792..).666677888:2...(..-256(-).55555588362222&2.5.53777(..877)/.677668:815666'5//)/7596??:?@@<<9;8;7<=>A??:;66606--,,,,,,-77;>??8=<=:<<<<66069777;-33-,,
@ATNG8:04818:05026
GATGGTAGTGATACAGATCAGACACCAGAAGATCAGGAACTCTAAGAAGAATTCAGATTTTTAACACGAAGAGTAAACGTAAAAAGAAGGTTTTACAAGACTCACGTTAACAATATTGCAGCAGTACGCACACAAATCGAAGCGCAGTAAGGATGGCTAGTGTAACTAGCAAGAATACCACGAAAGCAAGAAAAAGAAGTACGCTATTAACTATTAACGTACCTGTCTCTTCCGAAACGAATGAGTACTATGTAGAGCTCTATACTACATCGTCCGACTAAAGTCT
+
///7)//44995<9<<<///9<86;5///)/7:;=C@C?@@<//)/616538600//////$/0666//(/8<89;5/36<===+:97?2555&5999?EDCCBB6;60<@=9=00+//:8:@;;;@C@A@A9:;)4;@@8??>=::9?9>8@9;4:?A=?958?BBBBBB@BB????8=;=AA6=;;587777'394=:>::8333(.(..32,2,2.//727:<;:;:9<9<<>8?==8;;::99>?000;@@A@98987/85///.3..27/5567691=<<<
@ATNG8:04803:05046
GATGGTAGTATAGAGCTCTACATAGTACTCATTCGTTTCGGAAGAGACAGGTACGTTAATAGTTAATAGCGTACTTCTTTTTCTTGCTTTCGTGGTATTTTTGCTAGTTACACTAGCCATCCTTACTGCGCTTCGATTGTGTGCGTACTGCTGCAATATTGTTAACGTGAGTCTTGTAAAACCTTCTTTTTACGTTTACTCTCGTGTTAAAAATCTGAATTCTTCTAGAGTTCCTGATCTTCTGGGTGGCTACAGTCTCTCTACCATCGTCCGACTAAAGTCT
+
445>;?CBBAABCCCDBCCCCFFCCCCCEGBA>A;::6;A@C@CBCDCCC?CBBBC<?=?BBB@D@A@@AADCCC?AAAAA2CC?BBBC>CCDC;=>A@@@2@@A@>>=?DBBA?>?=?CC@C>??AA???B<B@A@8;;@@@@@@@@8;:???A;?@@=@@;><>A>>=@DAA;?=>==2==B<?@???/><9=;-55558>;<<<18888'2887=4=9;>9><<AC==:>:>;;;>?;==>@:@A;>BB=====@>>>A@@;=689@C:>>>;;;0;?>>
@ATNG8:04813:05064
GATGGTAGAGAGACTGTAGCGCACCCAGAAGATCAGGAACTCTAGAAGAATTCAGATTTTTAACACGAGAGTAAACGTAAAAAGAAGGTTTTACAAGACTCACGTTTAACAATATTGCAGCAGTACGCACACAATCGAAGCGCAGTAAGGATGGCTAGTGTAACTAGCAAGAATACCACGAAAGCAAGAAAAATGAAGTACGCTATTAACTATTAAACGTACCTGTCTCTTCCGAAACGAATGAGTACTATGTAGAGCTCTATACTACCATCGTCCGACTAAAGTCT
+
/88:7;/;9A555===>CAAAB;99)5558=<<<<;:>8888///969959433333999';,33333388333(379;===+;;7;8===2=?CADEDBAAA;;;/;>@??BBB?ACCC@AACHCBCACCDD@GGBC>AABAAAAB=A@B@@>@BBFBBBC@AAABCB?BB?BBB:><???8<;;899::9(9=<8>@A@@;ABB@B8@?99278(7<====@?A>???<?>BFD>BBB>B@@799CEBBBBB>@@AAAAAA;;::A;??@@AC<A::::;1>998
@ATNG8:04826:05037
GATGGTAGAGTACAGTGTAGTAGACCAGAAGATCAGGAACTCTAGAAGAATTCAGATTTTTAACACGAGAGTAAACGTAAAAAGAAGGTTTTACAAGTCTCACGTTAACAATATTGCAGCAGTACGCACACAATCGAAGCGCAGTAAGGATGGCTAGTGTAACTAGCAAGAATACCACGAAAGCAAGAAAAAAGAAGTACGCTATTAACTATTAACGTACCTGTCTCTTCCGAAACGAATGAGTACTACTCTCAGAGACACAATCGTCCGACTAAAGTCT
+
:::;;;;;==>@=;;<><<<>C9655;6;79BBBBCAD@BABBBBC?AA594:@<77989'71;99>:@:<===5::99999'9?=@5999&9@@=@999=BB?@??AEE@ACC@CCC:;;CCCBDCB@@@B@BBCB?BBBA@>=?6;7<CE@BAA@CA@A@BB?>8A=???@83.38333,3883377888$9987:99669<986;669>4><@ABBD?C???>??;?6:==36//(/:;@ACAA>>>ABABAAAB999;,/-232(--.69;0.///
@ATNG8:04823:05098
GATGGTAGGCACTGCGCACACATCCCAGAAGATCAGGAACTCTAGAAGAATTCAGATTTTTAACACGAGAGTAAACGTAAAAAGAAGGTTTTACAAGACTCACGTTAACAATATTGCAGCAGTACGCACACAATCGAAGCGCAGTAAGGATGGCTAGTGTAACTATCAAGAATACCACGAAAGCAAGAAAAAAGAAGTACGCTATTAAACTATTAACGTACCTGTCTCTTCCGAAACGAATGAGTACGAGAGAGCACACGTGTCTACCATCGTCCGACTAAAGTCT
+
///:3::>9@A996:;>>>B=>>>>6@AB>@@>A99.6.55==>>C666:C469B?><><,<8888A??:??>>5=?A@<:<+6:798<@B9B@D?;;99@@@?@<@?BB?DCB9::AABBCDCCBC;;;CC?@A@B=@@BA:::A=A@B;:99BBBBDCC@>>>>>?:??;:::00/F?@7?;=6778887$7:78<8>99988-57(878:17157?>>>BB=====8C48=A;A8849A@@ABBAAAB@@ABBBB?;;A;;;>>8=777=>;;=??;;1>000
@ATNG8:04830:05108
GATAGTGTGTCTCTGAGAGTAGTACTCATTCGTTTCGGAAGAGACAGGTACGTTAATAGTTAATAGCTGTACTTCTTTTTTCTTGCTTTCGTGGTATTCTTGCTAGTTACACTAGCCATCCTTACTGCGCTTCGATTGTGTGCGTACTGCTGCAATATTGTTAACGTGAGTCTTGTAAAACCTTCTTTTTACGTTTACTCTCGTGTTAAAAATCTGAATTCTTCTAGAGTTCCTGATCTTCTGGAGATATCATCAGCGAGCTACCATCGTCCGACTAAAGTCT
+
::8:5445>555BCEB>>@@>;;;;<:<<8::;>7>>:>:>=====@:=B<;;7<.66;97<6;;;;;>@;55.59999:$:>:<?@<:<5554954.4:055;<<<8<A?9959505?C<B?CAA@CCDD@DDBC@CGCBBBCCCDCBBBBAB<@<<7;C?B@CBCBBB@@>;99;;;0;8=79;;;=,=@000+0/9:;;666949::<+<<@@@?B@CC@BBBBB;;6;=@@@A@A>@@A8;;<BFBCCBCBBBCB@A9:9==999==:495;<@4=BB=
@ATNG8:04837:05087
GATGGTAGCGCGACGAGCGTAGACCCAGAAGATCAGGAACTCTAGAAGAATTCAGATTTTTAACACGAGAGTAAACGTAAAAAGAAGGTTTTACAAGACTCACGTTAACAATATTGCAGCAGTACGCACACAATCGAAGCGCAGTAAGGATGGCTAGTGTAACTAGCAAGAATACCACGAAAGCAAGAAAAAGAAGTACGCTATTAACTATTAACGTACCTGTCTCTTCCGAAACGAATGAGTACCTCTCAGACGCTCGTCCTACCATCGTACCGACTAAACGTCT
+
444=8=>>C?@AB@AABFHCGCAAA=AFF@CBBCCD@C@BBBBBBB@BB?C?AA::9@@@.A>ABCBBCBC988)7>:;;;;*;B>B<AA@7ABB?CCBBBBCBB>B@CC@CCC=@@CCCBBBCCCBBBCCC@CB@@>AACCAA??<@?BBB@BCBCCBBB?BBCAA@?BC>BBB?BAAAA;@@@=ABBBB3CC?B?>BABB@@<>;>>@@1717?C@@>@B???BB@BABCB=BBB@BBBBBAA<@@@@@ABB@AA78/=7:::+//98888/77//;>(/----
@ATNG8:04860:04499
GATGGTAGTACATGATAGACGACACCAGAAGATCAGGAACTCTAGAAGAATTCAGATTTTTTAACACGAGAGTAAACGTAAAAAGAAGGTTTTACAAGACTCACGTTAACAATATTGCAGCAGTACGCACACAATCGAAGCGCAGTAAGGATGGCTAGTGTAACTAGCAAGAATACCACGAAAGCAAGAAAAAGAAGTACGCTATTAACTATTAACGTACCTGTCTCTTCCGAAACGAATGAGTACGATGAGAGAGCTCTCTCTACCATCGTCCGACTAAAAGTCT
+
884506====><565::9455::;;85666;;7///)/)/999;<<75504:8;9455555#549<>C??CCBBB=@@@AAAA0AB?C@CHE<CBB?ACCAABB;:9;@CC@BBB@CCBCCCCCBBBBBCCEF?CBBB?BBCBCC@@<@<?;;7;CCDCCED@CCBBCD?AA?BBC=??A@@9@::49AAAA3BC?BBABCDCBB?B?BABB7978ACAA=AB@@@BB?B@CCB=B;;9;BBACCBBBAAABAA@BBA???ABBBB@B??<CC<@>>9:::*;;;;
@ATNG8:04871:04516
GATGGTAGCTCACGTACGTCACACGTACTCATTCGTTTCGGAAGAGACAGGTACGTTAATAGTTAATAGCGTACTTCTTTTTCTTGCTTTCGTGGTATTCTTCTAGTTACACTAGCCATCCTTACTGCGCTTCGATTGTGTGCGTACTGCTGCAATATTGTTAACGTGAGTCTTGTAAAACCTTCTTTTTACGTTTACTCTCGTGTTAAAATCTGAATTCTTCTAGGAGTTCCTGATCTTTCTGGGCTGCGCTTGATATGCGTACCCATCGCTCCGATAAAGCTTATCA
+
?@;905<<===666;;<<<?;666===966?>8;69909;9=9B@@;559.49949.43:<<<?B?<@@@>>?;8277333$3;6::<?58:;>6::<83314;;;=8=><?@BBB@BB@<>899577;9<7;>>D:@>???887==8666:67/559455155;:88896662555;;.;4949=9;;.;966907552225566+222&2565505688277..).550528855555'575;-356----)-7845766888807655568/55322,---(--23
@ATNG8:04883:04482
GATGGTAGTGCGTGAGAGAGAGACCCAGAAGATCAGGAACTCTAGAAGAATTCAGATTTTTAACACGAGAGTAAACGTAAAAAGAAAGGTTTTACAAGACTCACGTTAACAATATTGCAGCAGTACGCACACAATCAAGCGCAGTAAGGATGGCTAGTGTAACTAGCAAGAATACCACGAAAGCAGAAAAAGAAGTACGCTATTAACTATTAACGTACCTGTCTCTTCCGAAACGAATGAGTACTGTATCTATGTGTGCGACTACCATCGTCCGACTAAAGTCT
+
778;:;ABCB@@;969@A@CDC::;4:A@;@A@00/6<6<;;;;9<7>>6=;:0000///$/(//88<3738?<2335<:::(455)5.55505<>:=??B>C@@C9?>?C>>?:054455<<<;<<>669CC@BB>455;?958C?C<B9925;:8>>@?9@@?CA@7999>8707/>==7:///;>??0??<ABBBB88=@9=697996:488;;;6:B995<;4:6::A9???=888@??>BAA>>>?<>>AA?;:000/0098@>>>>=:88:?=3>@99
@ATNG8:04884:04499
GATGGTAGAGTATCATGTGTATCTCCAGAAGATCAGGAACTCTAGAAGAAATTCAGATTTTTAACACGAGAGTAAACGTAAAAAGAAGGTTTTACAAGACTCACGTTAACAATATTGCAGCAGTACGCACACAATCGAAGCGCAGTAAGGATGGCTAGTGTAACTAGCAAGAATACCACGAAAGCAAGAAAAAAGAAGTACGCTATTAACTATTAACGTACCCGTCTCTTCCGAAACAATGAGTACACACTCTCATATGACACTACCATCGTCCGACTAAAGTCT
+
///96:<>BDCBBCDAABCBGBBBC@BBB?BBCCBB?A?BCCCDCC?BBB>B@DCC@@???1??CCC@CCCDCCC>CCBC@@@0;94:?BBB<BCD?BCCCBBCBD?B?AB?CBB?BBBBCCCCCCCCCCCCC@CCBB?BCCDEB??<A?C@@?@CCCBCCD@CCBBBB>BB@BBB<>=888*9==999:9:9%:?<@98:BBBBC<@<:A?>1838@CCJD>D@@@CD@E@BBB=CD@CBBCCCBBBBCCBBBABABBBBBBBBB>ABCCCC@CBB@A@<AAAA
@ATNG8:04885:04502
GATAGTGATACAGATCAGACACCAGAAGATCAGGAACTCTAGAAGAATTCAGATTTTTAACACGAGAGTAAACGTAAAAAGAAGGTTTTACAAGACTCACGTTAACAATATTGCAGCAGTACGCACACAATCGAAGCGCAGTAAGGATGGCTAGTGTAACTAGCAAGAATACCACGAAAGCAAGAAAAAGAAGTACGCTATTAACTATTAACGTACCTGTCTCTTCCGAAACGAATGAGTACGAGAGTCAGAGCAGAGCTACCATCGTCCGACTAAAGTCT
+
<9:BBBBB@@@DFDDCCBBCGHACCBACCCC@@?@?BBCABBB@AA?B?CBBAAAAA2C?C?@@BBBBBBB>AABDLED5@@<@5;;;-;CC@DBBBCGDBB?@?@B?BAB?BBCCBBBBCCDCCCCBC?BBBB@BCB?@@00,0<@@B@CCCDEAAC@DEDBA@>AE?BBB99:CCD;???>?DEHG2BB?BBAABFBAA6768AAA7<7;>BDD?BBCCBBA<?>@?C=BBB?BBBCCBBBBCCBBBBCBBBBBBBBBBB?AA>>>A=A>>888-;BBB
@ATNG8:04889:04514
GATGGTAGATATATGCACGCTCTACCAGAAGATCAGGAACTCTAGAAGAATTCAGATTTTTAACACGAGAGTAAACGTAAAAAGAAGGTTTTACAAGACTCACGTTAACAATATTGCAGCAGTACGCACACAATCGAAGCGCAGTAAGGATGGCTAGTGTAACTAGCAAGAATACCACGAAAGCAAGAAAAAAGAAGTACGCTATTAACTATTAACGTACCTGTCTCTTCCGAAACGATTGAGTACCTCTCAGACGCTCGTCCTACCATCGTCCGACTAAAGTCT
+
>>>>:=BABACBBA@;><;;;<@?A<>=@;:;:@@??B@A>>655>8<@9B8>@997999(99887>??@@@BA9@;?=999'9:395;==0>?>=BB9:6<<??>@<C>:BBB>?ABBBA@@CFBBCCAAA@GHDC?BBCCCCBB>B?A@@<@AABABBB@AAABAAACC?ABB@A@?>=789=8=???@@';@700/0=>?=?<?:?A@@<@<@>BBB>@@@@BCC@D@CCC>C;9:?AA>??B?CABBAAA@A@@?;;;5;>>:>?>>::8:@@ACB=BB??
@ATNG8:04848:04551
TGGTAGCGCACACATAGATACAGTACTCATTCGTTTCGGTAAGAGACAGGTACGTTAATAGTTAATAGTCGTACTTCTTTTTCTTGTCTTTCTGTGGTATTCTTGCTAGTTACACTAGCCATCCTTACTGCGCTTCGATTGTGTGCGTACTGCTTCAATATTGTTAACGTGAGTCTTGTAAAACCTTCTTTTTACGTTTACTCTCGTGTTAAAAATCTGAATTCTTCTAGAGTTCTGATCTTCTGGTAGAGCGTGCATATATCTACCATCGTCCGACTAAAGTCT
+
44.444444:566@@@@>>>6555565;==8:///(/7)//)/7796>>4/////)/)/:4;509<<0//77754.44444$4;.45<=>4;:9==4=:?:?A><><@<@<ACCCCCCC@BCD?A?BDCG;<<HACBBC@CCC@AB;<;BBBBB?BB?BBB?BB@C@;;9BBBBBC?B;;;;.;5;5;9;9;*;?AAC89;C@B@AAAAADAAA000000*0:AB;AAA@@BB?ABBA;::=@@@=@BCBBBBBBBBCBCBCBBBB?;;9BCCAGCFBAA9AA::
@ATNG8:04865:04557
GATGGTAGGCGTGTGAGAGTCTGCCCAGAAGATCAGGAACTCTAGAAGAATTCAGATTTTTAACACGAGAGTAAACGTAAAAAGAAGGTTTTACAAGACTCACGTTAACAATATTGCAGCAGTACGCACACAATCGAAGCGCAGTAAGGATGGCTAGTGTAACTAGCAAGAATACCACGAAAGCAAGAAAAAGAAGTACGCTATTAACTATTAACGTACCTGTCTCTTCCGAAACGAATGAGTACGATGAGAGAGCTCTCTCTACATCGTCCGACTAAAGTCT
+
956?;A>C?BBCCCFCDCB@@BA@?4;CC?AAACBB?B?@@CBBBB?BC?A>A@@;;;;;);=@AABAAAA?@=6==99999(9?8<3877&7;?<<>>?BB?@@;?;;?:?;;7;@>>>A???@@@@AAAA:@@@@9>;>;>?>><><@>B?BBB@CCAA>>A@@BC>BB>BAB=>>777)9=>:=<<=<,7818>@AABAAA9=:>@@@<>;AA?>><>A>>>>>=B=@@@:@9979BBBAAABC>>:C>>>@@666@@ABA@@@@A@@<>>>@@D:A?>>
@ATNG8:04873:04565
GATGGTAGGCGAGAGTGAGACGCAGTACTCATTCGTTTCGGAAGAAGACAGGTACGTTAATAGTTATAGCGTACTTCTTTTTCTTGCTTTCGTGGTATTCTTGCTAGTTACACTAGCCTATCCTTACTGCGCTTCGATTGTGTGCGTACTGCTGCAATATTGTTAACGTGAGTCTTGTAAAACCTTCTTTTTACGTTTACTCTCGTGTTAAAAATCTGAATTCTTACTAGAGTTCCTGATCTTCTGGGCTGCGCTGATATGCGCTACCATCGTCCGACTAAAGTCT
+
///;8<<B@@;;;><<<<<;;;C:;6FBIC=;=;BBG>FB?@-00)/:;;=49=:9<5>5:;<>255AA@??>7>8:9:99$3339877)3>79193;5;@=ABA???=A?@A>??@0//=@9=7<;;//.35067994555558>>>>@@?<<<<4:7777;5;8;;<=::<9717;===/=9>9:7777+7=;;;-//;<<<<>;:49999)9<==@<A<@@7;;>@AA<=:=9<9;=::76=<=6=///87<@ABA>>>>B?>><@@@@@D:?@A@@A9@@@>
@ATNG8:04896:04537
GATGGTAGCACGAGTCACTCATATCCAGAAGATCTGGAACTCTAGAAGAATTCAGATTTTTAACACGAGAGTAAACGTAAAAAGAAGGTTTTACAAGACTCACGTTAACAATATTGCAGCAGTACGCACACAATCGAAGCGCAGTAAGGATGGCTAGTGTAACTAGCAAGAATACCACGAAAGCAAGAAAAAGAAGTACGCTATTAACTATTAACGTACCTGTCTCTTCCGAAACGAATGAGTACAGAGAGTACGATATGTCTACCATCGTCCGACTAAAGTCT
+
///;7<;>DBBC<A@DFCCEBA;;>8=>@969BDAA=A@CBBBBBB@BD?B>@A;;9?=@0@<??B?>>AA???83399999(5:25.999&9<A?CBCBBBBCD=A>AB?BCC?BBBBCCDCCCBBBCCDD@B@A@?@>>>>>>B?B?BA@?@CCCBBBD>AADCEC@994:A@;??999+737/8ACCC3??;??>>>>A==5;6;>AC;>:==A;;6;AAAABB@C?BBD>@???B????BDABBBBCBBBBBAABCCCB?@<@@>>=@;?=;;;=4=888
@ATNG8:04880:04595
GATGGTAGCTCTGCTCTGACTCTCGTACTCATTCGTTTCGGAAGAGACAGGTACGTTAATAGTTAATAGCGTACTTCTTTTTCTTGCTTTCTGTGGTATTCTTGCTAGTTACACTAGCCATCCTTACTGCGCTTCGATTGTGTGCGTACTGCTGCAATATTGTTAACGTGAGTCTTGTAAAACCTTCTTTTTACGTTTACTCTCGTGTTAAAAATCTGAATTCTTCTAGAGTTCCTGATCTTCTGGTGTCTGATCTGTATCACTACCATCGTCCGACTAAAGTCT
+
:::=9<@==?@666=?6666?>;;;>D9;9==8<<@<7<C@E@CBBBAAA>B@@9945:@><A<B@BBBCB;:59.49499'992489:1///99+//<7<;7455::;:?B>CCC@@>@BMAIGCBAAACCC?@@BB=CAABBCCCDCB@@@BBA=@@A=@A>B>BBBCBBBCC@CBBBB7B>A7;;BCC3DCCCL>B;;;;;?A>=2:9::(:<<00*02<@:=>@AAAC@B?BCDCCC>ACB@CCBCCBBB;;;B;;;BCCCEACBBBCI@CCBCAC>CCCC
@ATNG8:04886:04593
GATGGTAGAGTACAGTGTAGTAGACCAGATGATCAGGAATCTCTAAGAAGAATTCAGATTTTTAACACGAGAGTAAACGTAAAAAGAATGGTTTTACAAGACTCACGTTAACAATATTGCAGCAGTACGCACACAATCGAAGCGCAGTAAGGATGGCTAGTGTAACTAGCAAGAATACCACGAAAGTAAGAAAAGTAAGTACGCTATTAACTATTAACGTACCTGTCTCTTCCGAAACGAATGAGTACACACTCTCATATGACACTACCATCGTCCGACTAAAGTCT
+
999;;@0;6<<?9;;;<<>;;@BBB65:>>?;000@:@+//////)4:5:;8<7;;///;;;$/*///66333668/8/-----$-8(--3===/==<,66555:://)/4::6<<@:>>==B;559<555955569>;;7;;==CAAA?C>@;96;?:4:;;:7;;<ABB>A@<995444=;;19//)////&//4.44=>=566@:?9655=.4.5::9=8::;555;9=6;?C9?=904398;8333=;;<<;;;<=>>>>===>:A;=:00*0>??CD>BBBC
@ATNG8:04893:04580
GATGGTAGTATCTGCACACTCTGTCCAGAAGATCAGGAACTCTAGAAGAATTCAGATTTTTAACACGAGAGTAAACGTAAAAAGAAGGTTTTACAAGACTCACGTTAACAATATTGCAGCAGTACGCACACAATCGAAGCGCAGTAAGGATGGCTAGTGTAACTAGCAAGAATACCACGAAAGCAAGAAAAAGAAGTACGCTATTAACTATTAACGTACCTGTCTCTTCCGAAACGAATGAGTACACACTCTCATATGACACACTAATCGTCCGACTAAAGTCT
+
:;;B?BBCBBBBBBACBCCCCCCCC@CBB?BCCB@@?@?BBCCBCB?AA>A@CAA?????.@?CCCAAABCCCC;@@;;;;;*;B>B5;;;*;BB>B=;;HBBBC@C@DD@BBB@BBBBCCCDECCECBBBC@BBBC@BBBCCBAA>BACCB?BCCDCCAA?ABBCDF@??;?A@;@BAAA;999>AGFDD2BB?BBBBBB@@@5838=>>5;5;?BBB@CCCBBBC>A?ADD=BBB@BBBBBDCAAABBBBBBB@BCCBAABBCC?CCCCC@BB@:::,;@@@
@ATNG8:04860:04647
GATGGTAGTGTCATATGAGAGTGTGTACTCATTCGTTTCGGGTTTCGGAAGAGACAGGTACGTTAATAGTTAATAGCGTACTTCTTTTTTCTTGCTTTCGTGGTATTCTTGCTAGTTACACTAGCCATCCTTACTGCGCTTCGATTGTGTGCGTACTGCTGCAATATTGTTAACGTGAGTCTTGTAAAACCTTCTTTTTTACGTTTTACTCTCGTGTTAAAAATCTGAATTCTTCTAGAGTTCCTGATCTTCTGGGTCTCTCTCTCACGCACTACCATCGTCCGACTAAAGTCT
+
////)/:<ACCCDBCCCCJCBBBCCCBBACCC@CBBB=BBA:@B<BB?B@DCCCCCC?BBDCC@C?BBBC>?>@CBBBCC@@;999999%9A=C;:;7;ABBABCGACCABBBCBB@BDCBBBCC?CDDAD@BBBBBBBB?BBCC@BBBAAACCCCCCCAAACACCCA99;:@CB@AACBBC?AAAAA8B@C?AA@A@@%@@9::9-:B?@ABCBBB?BBBA2ABBBD?B@BC@BBDEBBB@EABBBBAB=@=>=6>??A@AABCCCDCCCCCBB@BCCCBB?B@B???:AC@B
@ATNG8:04871:04663
GATGGTAGCATCATGCATATCTCACCAGAAGATCAGGAACTCTAGAAGAATTCAGATTTTTAACACGAGAGTAAACGTAAAAAGAAGGTTTACAAGACTCACGTTAACAATATTGCAGCAGTACGCACACAATCGAAGCGCAGTAAGGATGGCTAGTGTAACTAGCAAGGATACCACGAAAGCAAGAAAAAAGAAGTACGCTATTTAACTATTAACGTACCTGTCTCTTCCGAAACGAATGAGTACGATGAGAGAGCTCTCTCTACCATCGTCCGACTAAAGTCT
+
445>:>CCBBCAB@BBCICCEAA@@=@AC@BBBBBB?B=@@AAAAC@BC?B>A??89998$83<89???BBFEF>??@@BCB5BC?D6;;6:A?9@;9<BAB@@?@@DC@CBB>BBCCCDCCCCABA@@BB>AC@@=@CDDCCAA>A@B@@?ABBBCBBB?CCCCAB?B@BBBC?AA99947==<779999%:?;?ABBA>=878)99:89=6=6=@A@@=@A@@@@@>@=@@A;@@@=@BBBCBBBD???BBBBBA:98=:::?@<@==>CC?????;:/?:::
@ATNG8:04884:04641
GATGGTAGCTCTGCTCTGACTCTCGTACTCATTCGTTTCGGAAGAGACAGGTACGTTAATAGTTAATAGCGTACTTCTTTTTTCTTGCTTTCGTGGTATTCTTGCTAGTTACACTAGCCATCCTTACTGCGCTTCGATTGTGTGCGTACTGCTGCAATATTGTTAACGTGAGTCTTGTAAAACCTTCTTTTTACGTTTACTCTCGTGTTAAAAATCTGAATTCTTCTAGAGTTCCTGATCTTCTGGGCAGACTCTCACACGCCTACCATCGTCCGACTAAAGTCT
+
945<9=A<<=BBDBBBDDCCBBA;;;CCDC;;7<BBB=BC@C@BBCBBBBAAAABB?B@;;6D0;69:5A<;>;@=?@AAAA(AB?BCBB=C;;57=5615=9=<<<==266<=>>>>:==@;?<@@@@@BBB?BBBC@CBBADCCCBBBBBBBBB@BBB>@@<@>AABBBDCCIBBBBFF<B>B=<;;;<*;;EDD>AAACCDCBB=:===B1=>>>D:A<AB=@@@9999498>>@@?>29::;4:??@9::@A@A@@@@?BAA<@AAAAB?BBB@A@<AFDC
@ATNG8:04893:04678
GATGGTAGCGCGACGAGCGTAGACCCAGAAGATCAGGAACTCTAGAAGAATTCAGATTTTTAACACGAGAGTAAACGTAAAAAGAAGGTTTTACAAGACTCACGTTAACAATATTGCAGCAGTACGCACACAATCGAAGCGCAGTAAGGATGGCTAGTGTAACTAGCAAGAATACCACGAAAAGCAAGAAAAAGAAGTACGCTATTAACTATTAACGTACCTGTCTCTTCCGAAACGAATGAGTACGATGAGAGAGCTCTCTCTACCATCGTCCGACTAAAAGTCT
+
445>;ACGCBBCBCEEDDEDDCBBB>BCC@BBBB;;8;=@@CCDDB@CC?C>BB?77777)79>@CBBB@A987.7>ABCCC5;;5;4;;;*:@C?DAAACCB;:9;@EEHEBB?BCCBBCCCCBBDDDCBC@BB??>@BA@AA??<@?A@@>ADDDBBBC?BBBBBB>BB@BBB<@@99::+:>><ADDDC3BB?BBBBBCFBA7;8;@AA7;7:?BAB@CCAAAAA>A>ABB=BCF?CBBBCBBBBAAABBBBB@>888<<::;;????BB?@D<8888)9999
@ATNG8:04865:04688
GATGGTAGACACGTGTGCTCTCTCGTACTCATTCGTTTCGGAAGAGACAGGTACGTTAATAGTTAATAGCGTACTTCTTTTTCTTGCTTTCGTGGTATTCTTGCTAGTTACACTAGCCATCCTTACTGCGCTTCGATTGTGTGCGTACTGCTGCAATATTGTTAACGTGAGTCTTGTAAAACCTTCTTTTTACGTTTACTCTCGTGTTAAAAATCTTGAATTCTTACTAGAGTTCCTGATCTTCTGGGATGTGTCGCAGTGCCTACCATCGTCCGACTAAAGTCT
+
///:5;<<ABB>>;<656;>;;;=B?;?;@@@;B;;;:;I@C@AA@DCDC@CCBBB@C@CBCB?B>BBABBBAAA>BAABB2@A?BBBA8@A@@59:@<?@<@::7?A=ABBBBBB><@AA=B=???>>>@@=AAAA<==>BB@@??@C@?:::?;:;:9><6<8:::BA@@@B<A@@@@3@:>:=>BBB/AA898067=///>=/83/=<<+<//,/;6;6@@688@@A???<A<A@@A;;77=<=6=///;@<<?>;;;>:=<=6::A::969766:@6=:;:
@ATNG8:04867:04726
GATGGTAGCGCGACGAGCGTAGACCCAGAAGATCAGGAACTCTAGAAGAATTCAGATTTTTAACACGAGAGTAAACGTAAAAAGAAGGTTTTACAAGACTCACGTTAACAATATTGCAGCAGTACGCACACAATCGAAGCGCAGTAAGGATGGCTAGTGTAACTAGCAAGAATACCACGAAAGCAAGAAAAAGAAGTACGCTATTAACTATTAACGTACCTGTCTCTTCCGAAACGAATGAGTACGATGAGAGAGCTCTCTCTACCATCGTCCGACTAAAGTCT
+
@@@B?BCCBB??ABCEDCCCCCCCC>CCCACCCDCC?C?BBCAABC@AB>B?BAAAADDD3B?BBAAACACBBB9ABCCCCD5BA=A4;;;.;FC@CDCCCCB@?<@?BC@CCB?BCCACCDEAA@CCCCBB=BCCC?B@AABAAA=B=A??<?CCCCCBB?BBBBBB?BB?AAA<??A@@9AAA>ADDDC/CC?C?>>CED@@8:8:>AA<>;>CCBB?BC@??BB?C?CDD>BBB@CABAACBBBBBBBBCCC@:::::99AA<?;;;CD@CA>;;;1@9::
@ATNG8:04886:04723
GATGGTAGCTATACGTATATCTATGTACTCATTCGTTTCGGAAGAGACAGGTACGTTAATAGTTAATAGCGTACTTCTTTTTCTTGCTTTCGTGGTATTCTTGCTAGTTACACTAGCCATCCTTACTGCGCTTCGATTGTGTGCGTACTGCTGCAATATTGTTAACGTGAGTCTTGTTAAACCTTCTTTTTACGTTTACTCTCGTGTTAAAAATCTGAATTCTTCTAGAGTTCCTGATCTTCTGGTAGAGCGTGCATATATCTACCATCGTCCGACTAAAGTCT
+
944:7=<<BDCCCCCCCCCFFCCCDCBCCCCC?BAAA<AB@G@CCCDDDD>AACCC?C=ABCC?B?BCBBBBBBD@CBBBB2BB?BBBB=BCBB>BBB>BC>==>BBB?BBBBBBBA>BAA7=9>A??=88:=AAAA;@@@>>>?@@@AAA>==?<:;:<>=8=:>ABBAAAAF<==9=>7>;@<@@DDD/@@>>=5=99:;==9:;=BBBB/@>>>D=C;>>=AAAA;<:<?:?@@?@?;>>D<@@@===>>AAAA??AAAAAA<A::;@A<@@>>>A9AAAA
@ATNG8:04891:04725
TATGGTAGAGTATCATGTGTATCTCCAGAAGATCAGGAACTCTAGATGAATTCAGATTTTTAACACGAGAGTAAACGTAAAAAGAAGGTTTTACAAGACTCACGTTAACAATATTGCAGCAGTACGCACACAATCGAAGCGCAGTAAGGATGGCTAGTGTAACTAGCAAGAATACCACGAAAGCAAGAAAAAGAAGTACGCTATTAACTATTAACGTACCTGTCTCTTCCGAAACGAATGAGTACTGTATCTATGTGTGCGCTACCATCGTCCGACTAAAGTCT
+
ABCC@CAAACCBBBCABBBB?@A@A=@CB@CCBGCC@B?BBBBBCCA@A=A=?BE;;;<;$;7A@BDDCCA@?A59955555$5;6;=@@@7@BB@EDDAABBDD?B?AC@CCC=?ABCDDCCCCCCAAADC@CCCD?A?BCC@@@@C@C;;:;CCC@CAD?BBBBBB?BD@@???BBBBB>BBB?BACCC3BB?BAAABBBAB=@=@<<<1808>B;<7;B>@@@B?B@BBE?BCB?@@@BBBBBBBBBCCBBBC???BBCCBB?BCBBBB=@@@9::,;;;;
@ATNG8:04861:04734
GTGGTAGCGCACACATAGATACAGTACTCATTCGTTTCGGTAAGAGACAGGTACGTTAATAGTTAATAGCGTACTTCTTTTTCTTGTCTTTCTGTGGTATTCTTGCTAGTTACACTAGCCATCCTTACTGCGCTTCGATTGTGTGCGTACTGCTGCAATATTGTTAACGTGAGTCTTGTAAAACCTTCTTTTTACGTTTACTCTCGTGTTAAAAATCTGAATTCTTCTAGAGTTCCTGATCTTCTGGTAGAGCGTGCATATATCTACCATCGTCCGACTAAAGTCT
+
//:5:790:6>=BBC;;;BBB>;;;655;<:5:///(/7)//)///<:A>;<</0/68387.0,/)/77<<<<<>8:>>9='9;54:994,44388-3382894988;;BBCCECCCCCACCC@C@CCCCBBCC@BBBB>ABBCCBBBDBCBCCCCC@CBB=BD@C@BBCBBCCBB@BCCJF;C>A=?????,?BAAB=BBBBCDCBCC?BCBB2BAA@B@BACC@CCDGC@@>@ADD@A@@;@@A=AABBBABAC;<;BBBCCBBB?AB;;;@@CABBBD>CAAA
@ATNG8:04883:04755
GATGGTAGCTCTGCTTGACTCTCGTACTCATTCGTTTCGGAAGAGACAGGTACGTTAATAGTTAATAGCGTACTTCTTTTTCTTGCTTTCGTGGTATTCTTGCTAGTTACACTAGCCATCCTTACTGCGCTTCGATTGTGTGCGTACTGCTGCAATATTGTTAACGTGAGTCTTGTAAAACCTTCTTTTTACGTTTACTCTCGTGTTAAAAATCTGAATTCTTCTAGAGTTCTTGATCTTCTGGATACACTCATGTGCACCTACCATCGTCCGACTAAAGTCT
+
445=9=B<B<B;;5;5;==>>??@CBBAA;;9;CCJ>CCBE?BABBBBB?BBBBB?B?BBCB?B@CBCCBBBBC=BBBBA1A?9>9:9+7@?A=A??;?B???AABA@BBCBCBBB>BBC?B@BB@@==>>:><==<A>=>BBBA@>>>@@===7:;=<@@<@<AAA===DDD=>>>DD6A<>:==AAA/A@>>>9==>@@AA@;;7;A@@/;;;;:5:=@@<@AA=;:;8==8=@?>>:==@<AA====>>=>>>>>AA<A@@<@;;;AA<??===B:BBA:
@ATNG8:04892:04745
GATGGTAGCGCACACATAGATACAGTACTCATTCGTTTCGGAAGAGACAGGTACGTTAATAGTTAATAGCGTACTTCTTTTTCTTGTCTTTCTGTGGTATTCTTGCTAGTTACACTAGCCATCCTTACTGCGCTTCGATTGTGTGCGTACTGCTGCAATATTGTTAGCGTGAGTCTTGTAAAACCTTCTTTTTACGTTTACTCTCGTGTTAAAAATCTGAATTCTTCTAGAGTTCCTGATCTTCTGGGTTATCAGCGAGTATCTACCATCGTCCGACTAAAGTCT
+
///;6<<<CBBBBBBCCHCCCCDGCBBBAB@A>ACBE=CB8:75<<=<<<8=666?;?;>==A2:45::::;99934////$/;6///:;3///:=8<==9=B<@??<?AACCCCCCBB?BCCAC@CCCCCCCB@CCCF?BBBBDBCBCCCBBA@@A>BBB=AA?@@@BBBCCCBA=A;;;;.;<@@;;;;;*;@@AA=BBBBBBB@AA@CCCC3CAA@CAD@CCACCBBCA@?A?CCCBBB@CCCD=C?CDDBCCCCAAADDCCC@CFDDDD?BBCCDD=CC@@
@ATNG8:04848:04787
GATGGTAGTAGTACACTAGTCATACCAGAAATCAGGAACTCTAGAAGAATTCAGATTTTTAACACGAGAGTAAACGTAAAAAGAAGGTTTTACAAGACTCACGTTAACAATATTGCAGCAGTACGCACACAATCGAATCGCAGTAAGGATGGCTAGTGTAACTAGCAAGAATACCACGAAAGCAAGAAAAAGAAGTACGCTATTAACTATTAACGTACCTGTCTCTTCCGAAACGAATGAGTACTGTATCTATGTGTGCGCTACCATCGTCCGACTAAAGTCT
+
444506>?CC@BBDDBBBCCCCAAA>BBCC=CDBB>B?BBCHEGCACC@CACBA@@>>>,>>AAB;;<FDCCC=CBBBEDD3::39:===2=<?3:9??@@ABB?B?BE@BBB?B?<==A===@@D?===><A???>@@@:;;>A<@<@>=:<>><=>::7:@@BAA>AC@BBB?BB???8?>>;>@@@@2@@=A999AA9994:49>?>=E<@=///7<;<<888<@=BDD:ACB?B@@@000@=@@BAAAA:::@::9998A<=>::9?:?>666>49///
@ATNG8:04863:04793
GATGGTAGCGCACACATAGATACAGTACTCATTCGTTTCGGAAGAGACAGGTACGTTTAATAGTTAATAGACGTAACTTCTTTTTCTTTGTCTTTCTGTGGTATTTCTTGCTAGTTACACTAGCCATCCTTACTGCGACTTCGATTGTGTGCGTACTGCTGCAATATTGTTAACGTGAGTCTTGTAAAAACCTTCTTTTTACGTTTACTCTCGTGTTAAAAATCTGAATTCTTCTAGAGTTCCTGATCTTCTGGGTGTATCAGCGAGTATCTACCATCGTCCGACTAAAGTCT
+
555<8===;;6<<<>@?C?CD65555999:990599@9=?<9.55555994995555)439::@+0+/////;55.4;.4////$/:;3///8;(///8:5:333(3;69888>@=@ABABBA@=ABC?B>BBC?@000>8<<<<8=>=596669;<;;;;>C?996;>C:?9BBC9:9B<<5:44444$4.4.45555$4;<<</66:9995559.5555$59955.55;<66:99959493:9<=<:49499,9999=??@@@@@@<@>>??<9:99999999>>B99:9@
@ATNG8:04873:04798
GATAGGCGACATACATACGCGCCAGAAGATCAGGAACTCTAGAAGAATTCAGATTTTTAACACGAGAGTAAACGTAAAAGAAGGTTTTACAAGACTCACGTTAACAATATTGCAGCAGTACGCACACAATCGAAGCGCAGTAAGGATGGCTAGTGTAACTAGCAAGAATACCACGAAAGCAAGAAAAAGAAGTACGCTATTAACTATTAACGTACCTGTCTCTTCCGAAACGAATGAGTACTGCGTCTCACTCTCGCCTACCATCGTCCGACTAAAGTCT
+
@;;<<:>666@>>?CCCCBAA@@CCC?BCCCBB9;7;BABABBAAA>A>AADDCDCC5DACCICEBAACCB9B@;;;;*:@;@;@@@0@@@?BBBBDCCCB>B?;;6;AA<ABABBB;:9CDCABBCCACCCC@CEGCBAA@<A<@AA=AB@@@CCB@CCC@@????;@@@;??AAB=>>>>AAAAA3@B?B???BBBBB?B?BBB@<A<AA@@@@BBCCCBC>@<@>>5>00-0@@@ABB?:::DDEDCBDBLCBB>A@@<@BBABC?CACCBE=DBBB
@ATNG8:04886:04825
TGTAGTGTCATATGAGAGTGTGTACTATTCGTTTCGGAAGAGACAGGTACGTTAATAGTTAATAGCGTACTTCTTTTTCTTGCTTTCGTGGTATTCTTGCTAGTTACACTAGCCATCCTTACTGCGCTTCGATTGTGTGCGTACTCTGCAATATTGTTAACGTGAGTCTTGTAAAACCTTCTTTTTACGTTTTACTCTCGTGTTAAAAATCTGAATTCTTCTAGAGTTTCCTGATCTTCTGGACGACGCGCACTGACACTACCATCGTCCGACTAAAGTCT
+
--,68--///:<<=<;666;55//////)/::;5;=9=<@>55599.566668<8;999)/,/<<ABCCBB?AACCD5CC=@AEF?;:;B=AAB<?A=>==0//6<AAAAA<=8====@:@?A?99:B@CCBB>BCACABAA@AABACAB>AAB<;;2::=999=>>::29====4=;>;59:::(:=9:::*:@BA;;;;9>7>DDD166;AD9B=@@459=;9444)429445;;:=<:4=9///<77/55566>>>><?;>?999=7::999=5>@:9
@ATNG8:04858:04862
GATGGTAGCTCACGTACGTCACACGTACTCATTCGTTTTCGGAAGAGACAGGTACGTTAATAGTTAATAGCGTACTTCTTTTTTCTTGCTTTTCGTGGTATTCTTGCTAGTTACACTAGCCATCCTTACTGCGCTTCGATTGTGTGCGTACTGCTGCAATATTGTTAACGTGAGTCTTGTAAAACCTTTCTTTTTTACGTTTACTCTCGTGTTTAAAAAATCTGAATTCTTCTAGAGTTCCTGATCTTTCTGGAGATACACATGATACTCTACCATCGTCCGACTAAAGTCT
+
---8388>DD>B;:5=665=ABBBMDCCCBBB>A;;<;*;:29.66<<<=A:>>AAA7<6;BBB?C>@@BABBA?@:======&>@9<7989(9@;<6<8949@=CAA>>?79979BBBB?BCB<A<9>><988>7>>>><=>=BBA>>=AA@@?;771---2--)-088;:98=<A8;<<;:+9-66(566767%59::938;=>AA>><>>)/////%////=9>98838?>?>9;5;4;;=?;;;3;@@<?@?>>>@B;;;AAAAA===A<@@>>>>:>?;::A:@;;;
@ATNG8:04876:04864
GATGGTAGCACGAGTCACTCATATCCAGAAGATCAGGAACTCTAGAAGAATTCAGATTTTTTAACACGAGAGTAAACGTAAAAAAGAAGGTTTTACAAGACTCACGTTTAACAATATTGCAGCAGTACGCACACAATCGAAGCGCAGTAAGGATGGCTAGTGTAACTAGCAAGAATACCTCGAAAGCAAGAAAAAGAAGTACGCTATTAACTATTAACGTACCTGTCTCTTCCGAAACGAATGAGTACTATGTAGAGCTCTATACTACCATCGTCCGACTAAAGTCT
+
555:7=>>CB;;6;;CBBCIBBBBD@ECD?BBCBBB@C@CCCA@AF@ED?A=@AA;;;;;;%;:BCCBBBCCCB?9?9;99999#5949.55506<<9?C@CCCC;990;>BB@CCC?BBCCECFCBBBCECCBB?ACCC=AADA@???9@=A?@>@CDDCCBB?BBBAAA?AB?BBB?BB???8>A@;=????.?@=B??@CDBBD:>;>@@D7;7;BCBB?BBAA?9949>A@@;A::89AAACCBBBBBBBDBBBBB>>;;;8//*/<<<??;>><8//)0000
@ATNG8:04880:04844
GATGGTAGCTATACGTATATCTATGTACTCATTCGTTTCGGAAGAGACAGGTACGTTAATAGTTAATAGCGTACTTCTTTTTCTTGCTTTCGTGGTATTCTTGCTAGTTACACTAGCCATCCTTACTGCGCTTCGATTGTGTGCGTACTGCTGCAATATTGTTAACGTGAGTCTTGTAAAACCTTCTTTTTACGTTTACTCTTCGTGTTTAAAAATCTGAATTCTTACTAGAGTTCCTGATCTTCTGGCTCTCGTAGACAGATACTACCATCGTCCGACTAAAGTCT
+
////399:=;;CC>@@?>>CC@@666;95555.5999/9@;>7@99:BCCACCBBB=@=@BBB>A?A?@BBBB=B:AAAA?1@?8=333,3788+///6;;8=><:@@:?>><?BBB@AAA?A=;;<:///528:<A57762222::<>@@666<59::9<<4:5::;==B>>=<?<<<;,:1:076999)8;=;<175A9949<999928===,;///5/5677.55>=>@??<?:<757::5;9<8<=<==>=>DB;;;BAAA>==8;;;===:?>;;;B:A???
@ATNG8:04860:04880
TGGTAGGAGACACGTCGCCACACGTACTCATTCGTTTCGGAAGAGACAGGTACGTTAATAGTTAATAGCGTACTTCTTTTTCTTGCTTTTCGTGGTATTCTTGCTAGTTACACTAGCCATCCTTACTGCGCTTCGATTGTGTGCGTACTGCTGCAATATTGTTAACGTGAGTCTTGTAAAACCTTTCTTTTTACGTTTAACTCTTCGTGTTTAAAAATCTGAATTCTTACTAGAGTTCCTGATCTTCTGGTGTCGTCTATCATGTACTACCATCGTCCGACTAAAGTCT
+
/839;>:>CBAAB;;:@A=BBCHEAA@CC;;:<ABEIGE?B?;;;<<@@:>=BBA<A;;:5@;?=@@@@@854:5;====,<<3<3737&3;;<6>=?9>@=AAAAAA<?<9=?@>>>8CC>C@?>?=>;<A=@?>?<;;;>>>>>>>>>>;;;?;;;;:;;5;8<>>>>BBA@;>>>AA/>/88)86666)6;///)/)/79959=A@@@5====+=988>;>:;;6;;???B@@<@:=<?A:;7:AB:888>>>?????AA;67///=6:;=::><A??=>=8=>>?
@ATNG8:04863:04921
GATGGTAGCTATACGTTATCTATGTACTCATTCGTTTCGGAAGAGACAGGTACGTTAATAGTTAATAGCGTACTTCTTTTTCCTGCTTTCGTGGTATTCTTGCTAGTTACACTAGCCATCCTTACTGCGCTTCGATTGTGTGCGTACTGCTGCAATATTGTTAACGTGAGTCTTGTAAAACCTTCTTTTTACGTTTACTCTCGTGTTAAAAATCTTGAATTCTTCTAGAGTTCCTGATCTTCTGGACGACGCGCACTGACACTACCATCGTCCGACTAAAGTCT
+
///;6<?B>;;;=>@@;@@>>@>>CBA@BBB>BBCC>CH>C?BBBCICDACBCBC?B>BABC=A=@BB@@;;9<8?????1?;=?>?>8>ABB?C;:8:C<@?BB@@=????ABBD?CBB?B????B@@<=8;;;A=>>>A@@@@@;;;@888@388?;?A<>;>==899999///;>>/>5;5>ACDD/AA;;:3:<A@@>AABB46666)6//)/8485?A:??<8:8?<?<AA?A>>7:;D=;;;;;;?=====:@///99=49///==5::@@DD;===?
@ATNG8:04874:04882
GATTAGGCGACATACATACGCGCCAGAAGATCAGGAACTCTAGAAGAATTCAGATTTTTAACACGAGAGTAAACGTAAAAAGAAGGTTTTACAAGACTCACGTTAACAATATTGCAGCAGTACGCACACAATCGAAGCGCAGTAAGGATGGCTAGTGTAACTAGCAAGAATACCACGAAAAGCAAGAAAAAGAAGTACGCTATTAACTATTAACGTACCTGTCTCTTCCGAAACGAATGAGTACCAGAGAGTACGATATGTCTACCATCGTCCGACTAAAGTCT
+
;::7@@099;ACCDCCBBBCCCC@BCC@CDCCCC@C?BBBCCCC?BB?C?CCCDCCCC5CBCCCBA:;:=>@8@BBCBCC5CC>C5;;;-;AA>BA@ACBA@@?B@BD@CCC?BBCCDCBBBBCBBBECC?BA@@>ABCCCBBD@C@CCD@BB@AACCC@BBBBBA???9?A@<@@::9:+:==;===>>,<@=@@AADCCBB>A>AACC@>;?>BBA>BBABBBB?B@CCC>DBB?@AABBCB@BBBAAABBCBBBBBB>>>BB@BBC>>>?>=;///)/;//
@ATNG8:04858:04931
GATGGTAGAGAGACTGTAGCGCACCCAGAAGATCAGGAACTCTAGAAGAATTCAGATTTTTAACACGAGAGTAAACGTAAAAAGAAGGTTTTACAAGACTCACGTTAACAATATTGCAGCAGTACGCACACAATCGAAGCGCAGTAAGGATGGCTAGTGTAACTAGCAAGAATACCACGAAAGCAAGAAAAAGAAGTACGCTATTAACTATTAACGTACCTGTCTCTTCCGAAACGAATGAGTACCTCTCAGACGCTCGTCCTACCATCGTCCGACTAAAGTCT
+
445<7===ECBBBCCCCCBBBACCD?DCC@@@@A@@<@?AAAAAAC?AA=@;:9:==>=@,?<ABBBCBCBA@?:?=>@AA?,:;454==>7ABC@CBBABCBBA?BAGC@CCC?BB@AACCCDBBCBCBDD?CCCC?@@ABBB??<@?B@@?@DCCBCCC?BBBBBB?BB@BBB>A@?><5;;;5=?AAA3BC@CBA@CCB@@:>:=>=>1818AAAA@CCBAAAA=@<@@>6=00-0<@@BBC?CBBBBBBBAA=>>@@=AAB=A>>>BB?AAAAAA:AAAB
@ATNG8:04877:04943
GATGGTAGCTCGCTGATGATATCTCCAGAAGATCAGGAACTCTAGAAGAATTCAGATTTTTAACACGAGAGTAAACGTAAAAAGAAGGTTTTACAAGACTCACGTTAACAATATTGCAGCAGTACGCACACAATCGAAGCGCAGTAAGGATGGCTAGTGTAACTAGCAAGAATACCACGAAAGCAAGAAAAAGAAGTACGCTATTAACTATTAACGTACCTGTCTCTTCCGAAACGAATGAGTACACATCGTCGTGTCGTGCTACCATCGTCCGACTAAAGTCT
+
///;6:;;@FBB<BCCCDCCCCCAA?AGIECCCEBB@C?@@CCFCC@CB?B=@@?99999):<ACD?@?AA:98*8<;;;;;*;B@B5;;;*:@@;@CCCBBBCC@C?CC?BBB@BBBBCBBBBBBBCCCCC?CCCC?BCCBA@?>:@=B@@>ACCBBCBB?BCCCBB=??:?A@8<>999+3;;5<=>=?1<C@EABABA@@@1818<<:0818CBBC@BCCAABC<?<???9?CB?BCBBBBBDDABABBBBCDA@@AAABBC?BBBBBB?@@@AA@;ABBB
@ATNG8:04879:04954
GATGGTAGCGCGACGAGCGTAGACCCAGAAAGATCAGGAACTCTAGAAGAATTCAGATTTTTAACACGAGAGTAAACGTAAAAAGAAGGTTTTACAAGACTCACGTTAACAATATTGCAGCAGTACGCACACAATCGAAGCGCAGTAAGGATGGCTAGTGTAACTAGCAAGAATACCACGAAAAGCAAGAAAAAGAAGTACGCTATTAACTATTAACGTACCTGTCTCTTCCGAAACGAATGAGTACGTGTGCGACGTGTCTCCTACCATCGTCCGACTAAAGTCT
+
944<7===BB;;9CCC>BBCBD<;;8;CC@>BBAB@@;@:>=@595?7;:7A744388888'8277:;;888===6==?@CCC1AB=B5;;;.<BB>BCCCBBAAB>A?BA=AAA>ABBA@@ABCBCBBBBBB?@@@B>A@@:;;AC?B>AAB@BCCCAAAC@BCBBCC???<?A@;=<8899*997:999::.8A?BCCCB@<:;+/+/8;<1717>;;;=@CAAABC?A?=>>97979>>>@@@A???BBBBBBBC@>>=>:9:54777:?:4898333)3338
@ATNG8:04863:04999
GATGGTAGGCGACATACATACGCGCCAGAAGATCAGGAACTCTAGAAGAAATTCAGATTTTTTAACACGAGAGTAAACGTAAAAAGAAGGTTTTACAAGACTCACGTTAACAATATTGCAGCAGTACGCACACAATCGAAGCGCAGTAAGGATGGCTAGTGTAACTAGCAAGAATACCACGAAAGCAAGAAAAGAAGTACGCTATTAACTATTAACGTACCTGTCTCTTCCGAAACGAATGAGTACTATGAGAGAGCTCTCTCTACCATCGTCCGACTAAAGTCT
+
///;8<<>@CBB=@;<>>BABA;9;299:295///;)/)/::9:44.449(3437/0/7777#/)////799:55576>?CDFD2BB?B?AEE<FGC@CAAA@@C:::;?BC@@@@ADDAAABBBBBBBCCCCC@B@::8;CAAABA@>ABD;;<;CCCCCBB@CDCCCB@??=@BC=ABBBA=A@?;999929D@BBBBBBB??;?;??>@<@=@AC@@?@@ABBBB?B?AAA;@;;6:@@ADBBCCCCBBBEAAAAA::9;:A?;?;;;AB?A:99BB=BA??
@ATNG8:04872:05019
GATGGTAGCAGACGTGACAGAGCGCCAGAAGATCAGGAACTCTAGAAGAATTCAGATTTTTAACACGAGAGTAAACGTAAAAAGAAGGTTTTACAAGACTCACGTTAACAATATTGCAGCAGTACGCACACAATCGAAGCGCAGTAAGGATGGCTAGTGTAACTAGCAAGAATACCACGAAAGCAAGAAAAAAGAAGTACGCTATTAACTATTAACGTACCTGTCTCTTCCGAAACGAATGAGTACGTGTGCGACGTGTCTCCTACCATCGTCCGACTAAAGTCT
+
---9188;;;=666@@666@><969466>:<<<6669=8::<///:6::6;6::///>:>);3///333=444=53309777'/0*/49;</<AB?:96B@@@@@<@>AA>;;;>AA@?BAAACFFL@A@BB?BCBB=????@CCB;@<@;;6;A@?ABBB?BCB????CC@AAA?BBABB=BBB?BCBBBB)BB<>>>@>>>>=8=5;;;C8=9=>AAA?@A?@@@A@F>@AE>D??;?><>BBBBBBAABBBF>>>@@>>;==<6<;;:@?:??????8;;;<
@ATNG8:04886:04996
GATGGTAGTGTGTCTCTGAGAGTAGTACTCATTCGTTTCGGAAGAGACAGGTACGTTAATAGTTAATAGCGTACTTCTTTTTCTTGCTTTCGTGGTATTCTTGCTAGTTACACTAGCCATCCTTACTGCGCTTCGATTGTGTGCGTACTGCTGCAATATTGTTAATGTGAGTCTTGTAAAACCTTCTTTTTACGTTTACTCTCGTGTTAAAATCTGAATTCTTCTAGAGTTCCTGATCTTCTGGAGATACACATGATACTCTACCATCGTCCGACTAAAGTCT
+
---6088=BB;;6@;;?B@ABBBBBEBBBBBC@ACCD=BB?C@CDDBCCC@BBBCC@CACCCB@C@CCCCCCCBD=:::::*;;59ACE=BBBC@CCCACF@CBBBCD?CCCCCCBB>BDD?B?CDCCCBBC?BBCC@CCCCCBBBBCCCCBBBB@CCB?BC?B@BBCCCCCBB?BBCCC;B@B9;;;;;)9BCCC=A::9:9?@@@29:9*3373>4=4>>5>BBBB@@>C>BA@@BB8;<@=@@?A@@@A>>>CCBBDBBA@=@@@@@C?BA>==D>CBAB
@ATNG8:04893:05010
GATGGTAGTGATACAGATCAGACACCAGAAGATCAGGAACTCTAGAAGAATTCAGATTTTCAACACGAGAGTAAACGTAAAAAGAAGGTTTTACAAGACTCACGTTAACAATATTGCAGCAGTACGCACACAATCGAAGCGCAGTAAGGATGGCTAGTGTAACTAGCAAGAATACCACGAAAGCAAGAAAAAGAAGTACGCTATTAACTATTAACGTACCTGTCTCTTCCGAAACGAATGAGTACGATGAGATCTCGTGTGCTACCATCGTCCGACTAAAGTCT
+
:::>;>CCCCCCDDCCCCCBBBC;:7;BB@BAA@@A6;5:@B@?@B@CC@B>>>?BADG;DA=A@CBBBBBBBB<B@AAFDD3@@=@@BBB;CCC@C@@@BCCAB?AGDF@BBC?CBBBBDDCBBBCBCBCC@DDCC>??CCCC@@<B@DBB?BCDDBAAC?BBABBB?AA>BBB9=====7?@@=ABCCD3AA>ABBBBBEDD<><;>AA1818?BAB?BBBBBCB@C?BBB<A??=?AAACBBCAACCCCBB887B@@B>>AA<A@@@BB>@??777);@@@
@ATNG8:04863:05059
GATGGTAGAGTATCATGTGTATCTCCAGAAGATCAGGAACTCTAGAAGAATTCAGATTTTTAACACGAGAGTAAACGTAAAAAGAAGGTTTTACAAGACTCACGTTAACAATATTGCAGCAGTACGCACACAATCGAAGCGCAGTAAGGATGGCTAGTGTAACTAGCAAGAATACCACGAAAGCAAGAAAAAGAAGTACGCTATTAACTATTAACGTACCTGTCTCTTCCGAAACGAATGAGTACTACTCTCAGAGACACACTACCATCGTCCGACTAAAAGTCT
+
44493:>=BBECB@A@CCCCCA@@B>AA@?CBDCBA?A@BABBB@@<@C?B@BDBBBDDD3C?BCBBCCCCCCC;B@:::::*<C>C?BBB9BCE@CBBB@@@998;@BDACCC?ABBCCBCB@AACBBBCB@BCDC?BBB:9;@@<A@DCB@DGDCBBBB@BBABBC?BB?AAA>@@?@?:???<@A@AA2AA>A?@?BBCAB?A===>@7:49ABBB?BCB@@@C=A<???8>:;7:CBCCCDDAAACAAACBBBBB>>>CAA?B>>>AA=?@>9999*;@@?
@ATNG8:04901:04555
GATGGTAGATATATGCACGCTCTACCAGAAGATCAGGAACTCTAGAAGAATTCAGATTTTTAACACGAGAGTAAACGTAAAAAGAAGGTTTTACAAGACTCACGTTAACAATATTGCAGCAGTACGCACACAATCGAAGCGCAGTAAGGATGGCTAGTGTAACTAGCAAGAATACTACGAAAGCAAGAAAAAGAAGTACGCTATTAACTATTAACGTACCTGTCTCTTCCGAAACGAATGAGTACACATCGTCGTGTCGTGCTACCATCGTCCGACTAAAGTCT
+
7::;:<ABBCCBCBCCCCDBBBBBC@CCCACCCB999:?ACCA?@B?BB@C?@@>99999(9?CDCACCCCBBB9@>:::::*:@;@4;;;.;BB@BCDCCCDCB?B@BB>BCC@BABCCDCCDEEDCBBBD@CBBB=AACECC@@>A?C?@=@BAACCCB?BBBDAA>AD@BBB889CCD=ABB?BBBCC2AA?BCCDD>=<<595=?BB:=:=DC@@=@BAAABF@C?BBB>AAA>A@BBBBBDABBBBBBCBA??????BCB?BBBBBB@BBAB=A:BCCC
@ATNG8:04930:04561
GATGGTAGTACATGATAGACGACACCAGAAGATCAGGAACTCTAGAAGAATTCAGATTTTTAACACGAGAGTAAACGTAAAAAGAAGGTTTTACAAGACTCACGTTAACAATATTGCAGCAGTACGCACACAATCGAAGCGCAGTAAGGATGGCTAGTGTAACTAGCAAGAATACCACGAAAGCAAGAAAAAGAAGTACGCTATTAACTATTAACGTACCTGTCTCTTCCGAAACGAATGAGTACAGAGAGTACGATATGTCTACCATCGTCCGACTAAAGTCT
+
/99:6;;BBBBDA@?BBBDDCBB@A=A;;5;B@9951945=C>CCC?@@=?>BABBCBBB5B@BGDCCCCCDDD@CB>>>?>0@D?C6;;;6;CD@CCCCBBBCC?C?CC?AAA=BDCCCBBABBBCCCCBCADDCC?BBCBCCAA?A@CAA?B@@@DCCC@BABCCD@AA<@DD@BB??>7?=<8?AAA@3AB?BAAACCC@A5859AAA9857AB@@<@@@@@BB@D@CCD<BBE@A@?BBBBCCCAACAAABBBBBBABBBB>@BBB>>;>>::>>6>@?>
@ATNG8:04931:04578
GATGGTAGCACGACAGCGTCGATGTGTACTCATTCGTTTCGGAAGAGACAGGTACGTTAATAGTTAATAGCGTACTTCTTTTTCTTGCTTCGTGGTATTCTTGCTAGTTACACTAGCCATCCTTACTGCGCTTCGATTGTGTGCGTACTGCTTCAATATTGTTAACGTGAGTCTTGTAAAACCTTCTTTTTACGTTTACTCTCGTGATTAAAAATCTGAATTCTTCTAGAGTTCCTGATTTCTGGGATGTGTGCGCAGTGCCTACCATCGTCGACTAAAGTCT
+
///969:=<::979///99<<@>@?>>?=BBCD@CCCD?CD?@=@A@?:??9:::A=>B>BAAA9A9=BBB=BB8<289888'7717;;366//(/::5;B547B????BBC>;;;B>A@@:=:>BAAA@@A=AC??<?@@????==>>@@@<??7877=:;6;:=====??@@667;AA5A=D<@@@@@/@CDHE9?888==@@///7<<:7)75758373--(----55628288677/7889055222;::88///55488839878///88999078=>
@ATNG8:04945:04573
GATGGTAGACATATCGTACTCTCTGTACTCATTCGTTTCGGAAGAGACAGGTACGTTAATAGTTAATAGCGTACTTCTTTTTCTTGCTTTCGTTGGTATTCTTGCTAGTTACACTAGCCATCCTTACTGCGCTTCGATTGTGTGCGTACTGCTGCAATATTGTTTAACGTGAGTCTTGTAAAACCTTCTTTTTACGTTTACTCTCGTGTTAAAAATCTGAATTCTTCTAGAGTTCCTGATCTTCTGGGCTGCGCTGATATGCGCTACCATCGTCGACTAAAGTCT
+
444:8===BCDDCCCCCCBCC;99C<@><@5905?CB=BB?C@DCCBCBC?A@?<?0804===?C=>>:;;;;4414===?+::7==?>5;6505(---(-608899::5::69;<<?;?AA<A<@@@@?<;;<A>>>=>>>A@@<=<<::9=999//..2...'.066<:92228383333)3(/)/9999+9;;;;1??@=====9:499::*9??@C=B<??;?ABDAAA<?<?@AABB==::929///;>;:>>@BAAAA>>>7:699///77///,/>=>
@ATNG8:04925:04612
GATGGTAGTCTCAGATAGTCTATAGTACTCATTCGTTTCGGAAGAGACAGGTACGTTAATAGTTAATAGCGTACTTCTTTTTCTTGCTTTCGTGGTATTCTTGCTAGTTACACTAGCCATCCTTACTGCGCTTCGATTGTGTGCGTACTGCTGCAATATTGTTAACGTGAGTCTTGTAAAACCTTCTTTTTACGTTTACTCTCGTGTTAAAAATCTGAATTCTTCTAGAGTTCCTGATCTTCTGGATAGCGACGCGATATACTACCATCGTCCGACTAAAGTCT
+
/::<:<ACCBBBCCBCBBECCCCDCDBBAAAB>BCCLGCC@CAECICBBC?BBB@@=@<@EAA>B>@@DC??>=<34999:);@:?ABB=;59A8ABB>@B?A@CCBB@BCCBBBBB@BBD@C?CCECBBBB>ABBB?CBBBBBBBBBBBBBAFC@BBB@CC?B?CAAACCEFE@CCFHE<B?A>;;:;:*;AABC>CCEBBACCCC7;;;;*;AAACADGCC@CBCCCCC?B?BCCBCC@CAB>BCCBBBCB@@@DCC;;;CCE@BDCBBC@BBBBBE>ECBB
@ATNG8:04919:04632
GATGGTAGTACATGATAGACGACACCAGAAGATCAAGGAAACTCTAGAAGAATTCAGATTTTTAACACGAGAGTAAACGTAAAAAGAAGGTTTTACAAGACTCACGTTAACAATATTGCAGCAGTACGCACACAATCGAAGCGCAGTAAGGATGGCTAGTGTAACTAGCAAGAATACCACGAAAGCAAGAAAAAGAAGTACGCTATTAACTATTAACGTACCTGTCTCTTCCGAAACGAATGAGTACCTCTCAGACGCTCGTCCTACCATCGTCCGACTAAAGTCT
+
8:;=9=BBBB@956::<<<<====<8;55./////)/)//)/99:=<<85504533445555$5.5<>>BBCBGCC9BB:::::*;C=A=BBB:BFHBDAAACCDCC@C?CB?BBB?BBBBB???FBBBBBCBC@CCAA>BBA@BA996;>BBB?BCCBCCDD@B@ACBB?CC@BBB>AABBA<@@=988787(7?:A=>>DDDAB=B>BBCC<=;8ABBB@BBBBBBB@B@BCE=CAA>ABBBBCC@BBABBBCBBB>>>>C@BBC?AAA?CC@CAAABC>DAA?
@ATNG8:04921:04654
GATGGTAGCTCGCTGATGATATCTCCAGAAGATCAGGAACTCTAGAAGAATTCAGATTTTTAACATCGAGAGTAAACTGATAAAAAGAAAGGTTTTACAAGACTCACGTTAACAATATTGCAGCAGTACGCACACAATCGAAGCGCAGTAAGGATGGCTAGTGTAACTAGCAAGAATACCACGAAAGCAAGAAAAAGAAGTACGCTATTAACTATTAACGTACCTGTCTCTTCCGAAACGAATGAGTACTACTCTCAGAGACACACTACCATCGTCCGACTAATGTCT
+
778;6;CDBBDCCBBCEB@AABB;;9;CC>BBDCBA>A=ABA:;:C?BB?B?AA9:8999)::=97798///9991//////:::'///(/4999*//836666777780368<6<;;6:88=CCCBBAABDBBBB?BBAC?CCABBCB>:A>ABB?BBDC?@@B@BAA@??<?A;>>D=AA???9??><>@CFC/<;372229:::<4926555,2,28CBB?BCA@@@C?C?BCD?CCE@@@ECCCCCCDDAB@AABAABA???BBEAABADBB?BAA>?;>?AAA
@ATNG8:04922:04675
GATGGTAGTGCGTGAGAGAGAGACCCATAAGATCAGGAACTCTAGAAGAATTCAGATTTTTAACACGAGAGTAAACGTAAAAAGAAGGTTTTACAAGACTCACGTTAACAATATTGCAGCAGTACGCACACAATCGAAGCGCAGTAAGGATGGACTAGTGTAACTAGCAAGAATACCACGAAAGCAAGAAAAAGAAGTACGCTATTAACTATTAACGTACCTGTCTCTTCCGAAACGAATGAGTACGAGAGAGCACACGTGTCTACCATCGTCCGACTAAAGTCT
+
///:6::<<>@=;;;@@>BBBCB@@3>BB>;:99943:8;<<;::9743047;;:;;?>>+=7=<::BA?8=BB==8?====)594=.999&/7787//////44.48=;8=5505;;:;;;@@000000<<6;:9925;=<==>>9;+000+00<<8><:97;<:::;68<9<@>8==778*3334:=CCC1@A7?@><<59AA8><<>?<8=987;??;@A:::BB?B=>?C>BCC=??AABAAAABA@9::@AAABBA999@=9=////:36;8=B;9==55
@ATNG8:04926:04645
GATGGTAGTATCTGTCTACGAGAGCCAGAAGATCAGGAACTCTAAGAAGAATTCAAGATTTTTAACATCGAGAGTAAACGATAAAAAGAAGGTTTTACAAGACTCACGTTTAACAATATTGCAGCAGTACGCACACAATCGAAGCGCAGTAAGGATGGCTAGTGTAACTAGCAAGAATACCACGAAAGCAAGAAAAAGAAGTACGCTATTAACTATTAACGTACCTGTCTCTTCCGAAACTGAGTACTACTCTCAGAGACACACTACCATCGTCCGACTAAAGTCT
+
444;7<=>>C;66;;;<666A<<6;15;?:@A@<<<+0*///684:=8<;39)//)-66888)805//////33;;9.33333333$33,3,399&336+3222666555,51794955,2668;AACCBBBBBAA@<@?;;5;?>=A?9:6;;@?@>?BBBDBAB@C@@?@@=??:?BA:@@>??8;==:99:9:(9@>BECCBAAAA8;8;?AD7;6;=A@A=@@AAAAA:@:9:9/8=;>AABBBBBBBBBCBBBBBAA987><;@?ABAB=>==777)4=:5
@ATNG8:04934:04633
GATGGTAGCTCACGTACGTCACACGTACTCATTCGTTTCGGAAGAGACAGGTACGTTAATAGTTAATAGCGTACTTCTTTTTCTTGCTTTCGTGGTATTCTTGCTAGTTACACTAGCCATCCTTACTGCGCTTCGATTGTGTGCGTACTGCTGCAATATTGTTAACGTGAGTCTTGTAAAACCTTCTTTTTACGTTTACTCTCGTGTTAAAAATCTGAATTTTCTAGAGTTCCTGATCTTTCTGGGTGTATCAGCGAGTATCTTACCATCGTCCGACTAAAGTCT
+
,,,6(,-/:=<@655=666;?@ACCCDDCCBB>A<;;0;A=A@C@=;;6626>==C>?<@@?>7?;;:::=<<;;533787'7<033B=3;?=?9>=@;@@;>?C>??@@??BCBAA?A?B=B<?@??????<?@@@=@@A@888AABA88888637576;<7=:=?;;;?AAA<@??AA5A<@<???>>/>>:;;3;>>>=>=:87+5555'5555=4<;<1;;;::9;;A;A=::899)8<<=4=?@@@>>>AAAA:;;7717=9:///==5;9==BE;@@87
@ATNG8:04939:04660
GATGGTAGTCTCAGATAGTCTATAGTACTCATTCGTTTCGGAAGAGACAGGTACGTTAATAGTTAATAGCGTACTTCTTTTTCTTGCTTTCGTGGTATTCTTGCTAGTTACACTAGCCATCCTTACTGCGCTTCGATTGTGTGCGTACTGCTGCAATATTGTTAACGTGAGTCTTGTAAAACCTTCTTTTTACGTTTACTCTCGTGTTAAAAATCTGAATTCTTCTAGAGTTCCTGATCTTCTGGACGACGCGCACTGACACTAATCGTCCGACTAAAGTCT
+
CAAA@BBBBCDCDCCCBCBCCECBBCCBBB@@=@BBC=BB?BBGCCCCCCADCCCB?B<@@?@=@>@@EDBBBCC>ABBBB3BB?BBBA<AABB?DHJBKD;=;CDDH?BBDCBC@A?@BC?B?BBCCCBCB@BCBC@CBBBCCCBBBBB;:;AA@@A@?BC>A?A;;;BCCCC?A;;;;.;=A>;<;<;*;A;<;7<BBAAACBBC@DDGF5C@AAD?B=@C@BBBCB@@>@@CDCDCC@AAC@CC;<;BBBBB;;;CCFGHE@B@ABEAGDCCCC>CAA@
@ATNG8:04944:04665
GATGGTAGTGTGTCTCTGAGAGTAGTACTCATTCGTTTCGGAAGAGACAGGTACGTTAATAGTTAATAGCGTACTTCTTTTTCTTGCTTTCGTGGTATTCTTGCTAGTTACACTAGCCATCCTTACTGCGCTTCGATTGTGTGCGTACTGCTGCAATATTGTTAACGTGAGTCTTGTAAAACCTTCTTTTTACGTTTACTCTCGTGTTAAAAATCTGAATTCTTCTAGAGTTCCTGATCTTCTGGGGATACACATGATACTCTACCATCGTCCTACTAAAGTCT
+
///:6;;<ACCB=BCC<<<A<A@@@DDCCBCB@BBBB=BC@DACB;;:BB?BBBA<<@<>ABA@CAICECAAA@@<@BCBC5BC=A@?@:@ABB>AAB>BC?AADCCGBCCCDCC@@=@BC?B?BCAA><==+000=8<>>ACCBBBBBBAAAAB=ABB=@@?B8;;@@AB;;;=;;;;;-;<B=A@BBA,@>;99,5599@@@@=A?A@@@+=A==<;<=6976?C>>BB?A?BB@@?B:?9999*9@ABBC;:9@CCC@A9:9?@B@@@@:>===>>6>>99
@ATNG8:04900:04723
GATGGTAGCTCGCTGATGATATCTCCAGAAGATCAGGAACTCTAAGAAGAATTCAGATTTTTAACACGAGAGTAAACGTAAAAAGAAGGTTTTACAAGACTCACGTTAACAATATTGCAGCAGTACGCACACAATCGAAGCGCAGTAAGGATGGCTAGTGTAACTAGCAAGAATACCACGAAGCAAGAAAAAAGAAGTACGCTATTAACTATTAACGTACCTGTCTCTTCCAAACGAATGAGTACGAGAGAGCACACGTGTCTACCATCGTCCGACTAAAGTCT
+
,,,2022999<@D99:DA@@<?996265:59/////)/)--7//)/95::6:8<<<=AABB)938998;7;9888.77/////$//)/4:<=/<=@<>666<;;:=8=9=>;BBB?@@@CCBAAAB@@>>:;;=@CBC8::?>@9992:499=5>@959BBB=???A@@<BB=889;==00*///3//////$7989::<:579:151525529;;>BAA@CB=<<@A8@>?C:A::59@???ACB?>>BBAAACCBBBBBB@@?=?669?><>B?@AB:?>@>
@ATNG8:04913:04682
GTGGTAGCGCGACGAGCGTAGACCCAGAAGATCAGGAACTCTAGAAGAATTCAGATTTTTAACATCGAGAGTAAACGTAAAAAGAAGGTTTACAAGACTCACGTTAACAATATTGCAGCAGTACGCACACAATCGAAGCGCAGTAAGGATGGCTAGTGTAACTAGCAAGAATACCACGAAAGCAAGAAAAAAGAAGTACGCTATTAACTATTAACGTACCTGTCTCTTCCGAAAACGAATGAGTACTGCGTCTCACTCTCGCCTACCATCGTCCGACTAAAGTCT
+
///)///9AAA@?A<<@CC;;9CF><><8;;;;;95<7455///:+//6:699///;;;);47//-5---5557(--/6:::)//(3,33(37;38:<999333,3;>@>>AA69999@@@B@@B?99:@@;?@??;@=???9:98@;>:9.9??@BBCB>BBAA?@;@@=@A;6;;8881333.33==B=(==8<<45555862633335).(..0//6<<44343-353337*77717;>?ABB>>>BB???B=@@@BC=8:;=8::545=8;;;<==4;;;:
@ATNG8:04917:04701
GATGGTAGGCACTGCGCACACATCCCAGAAGATCAGGAACTCTAGAAGAATTCAGATTTTTAACACGAGAGTAAACGTAAAAAGAAGGTTTTACAAGACTCACGTTTAACAATATTGCAGCAGTACGCACACAATCGAAGCGCAGTAAGGATGGCTAGTGTAACTAGCAAGAATACCACGAAAGCAAGAAAAAAGAAGTACGCTATTAACTATTAACGTACCTGTCTCTTCCGAAACGAATGAGTACACATCGTCGTGTCGTGCTACCATCGTCCGACTAAAGTCT
+
444=7===?B@A@@:<@<<BBACDE?EBC@B==BBB9A8<=B;;9B;??<@;?@9:6EDD1D=@??BAA@?9::/99;5:::(5626;AAA2C>B9<9:@@@?99:,::?B@DCC;?@CCCCCCFDCCBCCCB@DECB?AABBBCBB?C@CCC@BCBBBBBB?BA@@BB?BB@AAA>@=;==77998779999%9<:=988@@::;<B;>>==:>;>?BBB?BBBAABB?B@BDD>CBB<??CCCBBBBBBC::;CDBBAAABBBCC@:99BEF@DCBA=A:BCBB
@ATNG8:04899:04749
GATGGTAGTGATACAGATCAGACACCAGAAGATCAGGAACTCTAGAAGAATTCAGATTTTTAACACGAGAGTAAACGTAAAAAGAAGGTTTTACAAGACTCACGTTAACAATTTTGCAGCAGTACGCACACAATCGAAGCGCAGTAAGGATGGCTAGTGTAACTAGCAAGAATACCACGAAAGCAAGAAAAAGAAGTACGCTATTAACTATTAACGTACCTGTCTCTTCCGAAACGAATGAGTACGATGAGAGAGCTCTCTCTACCATCGTCCGACTAAAGTCT
+
:::<:;?BCCDBBCDCA<<;>>>==:=CC@DAB;;68=85559:4><>?8=?9:8<:==>+<7<BCCCCA?999,9?;;::9$9?895:99&9:>?>BBCCBBCCAD@CD@BBB;@@ADCCCEAAACCDDCC@CA@@>A@@?@@:94;=@;;9<ACCBBBB?BBBBBB?BB@BBB@BBAA@8???<?CCCC3BB?BBCCCBB==3838>CC:>:>BDCC@BBBBBBB=@=???9?CC?BBBBBBBBAABBCBBBBB>;;:??>>><@;;;BB?@A@;;:/===?
@ATNG8:04910:04738
GATGGTAGCTATACGTATATCTATGTACTCATTCGTTTCGGAAGAGACAGGTACGTTAATAGTTAATAGCGTACTTCTTTTTCTTGCTTTCGTGGTATTCTTGCTAGTTACACTAGCCATCCTTACTGCGCTTCGATTGTGTGCGTACTGCTGCAATATTGTTAACGTGAGTCTTGTAAAACCTTCTTTTTACGTTTACTCTCGTGTTAAAAATCTGAATTCTTCTAGAGTTCCTGATCTTCTGGACGATCGCGCACTGACACTACCATCGTCCGACTAAAGTCT
+
445605=>?@;BC;;6>@@CCCBBBB@>@@:92:;;;8:D@D>@@BBB;;8;B@@A7<6;A??<A=AA@>?B=9=<99989$3748@AC?BCBC@CBB@BC@>=>BEE@DABBBB>=<?DB;><>??:;;;;;?@?@<;;;;AA==>>???@;;;7;;>:;;6;9=DC@???==7::::;-;9A8=>@@@/@A:;;3;>?=>>A:::1////(////8480:8:??AA@<=8=5;;=?;;7;@?:===;;;<::;///8778//.92222279*..777706355
@ATNG8:04931:04738
GATGGTAGTGTCAGTGCGCGTCGTCCAGAAGATCAGGAACTCTAGAAGAATTCAGATTTTTAACATCGAGAGTAAACGATAAAAAGAAGGTTTTACAAGACTCACGTTAACAATATTGCAGCAGTACGCACACAATCGAAGCGCAGTAAGGATGGCTAGTGTAACTAGCAAGAATACCACGAAAGCAAGAAAAAGAAGTACGCTATTAACTATTAACGTACCTGTCTCTTCCGAAACGAATGAGTACACATCGTCGGTCGTGCTACCATCGTCCGACTAAAGTCT
+
///7489<=@AA<66599<566;;97<99497---8(-(-67-//8)//)/)//333:;<+<9=<:8::::<;;9.33333999'33,/(///&///(/96669722+2+2525554999=BCCCCCCCC;;;E?CCCD?BAA@AA995;<@@A?ADDCCABBACCDAAA?BB?BAA499@@@9@>>;99999(9A?CBAABAAAA8<8;BBC<><>?BBB?BBBAAAA>A>ABF>CBD?AAACCABACEAAABBE@AAAA::;EC@DCDDBB<@=@:::,;B@@
@ATNG8:04900:04824
GATGGTAGCACGAGTCACTCATATCCAGAAGATCAGGAACTCTAGAAGAATTCAGATTTTTAACACGAGAGTAAACGTAAAAAGAAGGTTTTACAAGACTCACGTTAACAATATTGCAGCAGTACGCACACAATCGAAGCGCAGTAAGGATGGCTAGTGTAACTAGCAAGAATACCACGAAAGCAAGAAAAAGAAGTACGCTATTAACTATTAACGTACCTGTCTCTTCCGAAACGAATGAGTACGATGAGAGAGCTCTCTCTACCATCGTCCGACTAAAGTCT
+
444<8=?DA@BDCCCBCCCBBBBCC=C@?=@ABCAA=A@CCCAABC@BB?B?ABBAACCC3C?CBBCCCCCBBB>BA@AAAA,@A=A=ABB9BFJBCAAACBB@@?@@BB@CCC?BBDBCCCCCBBCECCBB=BCCC@CABAA@>>9@=A@@>@CCCCCCC?CBBBDB?CC?A@A>AA@@@8AAA=ACCCD2CC?CBACCAA??;?<@AAB7;7:?AAA>@A@@?AA<><@==5=00-0??@BBBBBBBBCBCBDB?;;;>@@@B<@@??BB?A@=988)9=:9
@ATNG8:04911:04790
GATGGTAGTGTGTCTCTGAGAGTAGTACTCATTCGTTTCGGAAGAGACAGGTACGTTAATAGTTAATAGCGTACTTCTTTTTCTTGCTTTCGTGGTATTCTTGCTAGTTACACTAGCCATCCTTACTGCGCTTCGATTGTGTGCGTACTGCTGCAATATTGTTAACGTGAGTCTTGTAAAACCTTCTTTTTACGTTTACTCTCGTGTTAAAAATCTGAATTCTTCTAGAGTTCCTGATCTTCTGGTCTACTACACTGTACTCTACCATCGTCCGACTAAAGTCT
+
///:5;<<>@@B=B@=>C>?CC>@BA>9;:5505<<;45549;?=@C?@A@CCCAB?A@BBBC@FACBCCFFDGF@;;;;;.;C>B@@@=@CBC@CEC?BC7;;CCBB?ABDCDCBB@AAA@E@FCCBCC;;6;@@A>AABFDCCCBBA@DCBBB@BBDABB?D@BBBC;;;BC?A@B@@9A@EACCCCC5@AACC=AAACCAAABB=A@@A0@;;<A8;5;B?BBAA@CC=@>@BABAA5;;;7;BBBBCBBAACGCCCBBBBA>BAAA@B?CCA;;;0<B<;
@ATNG8:04912:04810
GATGGTAGCACACGAGATCTCATCGTACTCATTCGTTTCGGAAGAGACAGGTACGTTAATAGTTAATAGCGTACTTCTTTTTCTTGCTTTCGTGGTATTCTTGCTAGTTTACACTAGCCATCCTTACTGCGCTTCGATTGTGTGCGTACTGCTGCAATATTGTTAACGTGAGTCTTGTAAAACCTTCTTTTTACGTTTTACTCTCGTGTTAAAAAATCTTGAATTCTTCTAGAGTTCCTGATCTTCTGGTGAGATATGCATGATGCTACCATCGTCCGACTAAAGTCT
+
---60557=?BB@A@@AAC=:;CBBC;99;9:?;;;B<A@=B16659;@@:>B@;;7939;:<;?;:@@AABBBB@CBBBA.:91377818<<@@BBB?AA=>999387(3389==BB>BBB?B?BA??868<6<==>5:;>>@=?>>>>>?===>:=:;6:>:>7;:;A@@@AA<=99;=.:)/*//;9;+;9----(/59//.5556.57777$7695::9>;==:;>?@@@@>E:;;<?>>:==?;===A@>>=AAA>>=A<::;=8=;;;CF=@???=@6:::/
@ATNG8:04918:04829
GATCGCACACATAGATACAGTACTCATTCGTTTCGGAAGAGACAGGTACGTTAATAGTTAATAGCGTACTTCTTTTTCTTGCTTTCGTGGTATTCTTGCTAGTTACACTAGCCATCCTTACTGCGCTTCGATTGTGTGCGTACTGCTGCAATATTGTTAACGTGAGTCTTGTAAAACCTTCTTTTTACGTTTTACTCTCGTGTAAAAATCTGAATTCTTCTAGAGTTCCTGATCTTCTGGCTCTCGTAGACAGATACTACCATCGTCCGACTAAAGTACT
+
///79:8;;>>BB@?AA5555545=<B=BBCB>BC@C@CBBBBBC@CCBBB?B>ABCC?D?BABABBCBC=AADDD2BB?A??>1<CAB?BBD@CC>?>?CCE?AABBCB==:?AA<A=AA??@AAA<AA==188=;;;;;????A???@=???<CB=B9==@@@@@@@>>>>@@6@<?=?===<*;;----)------63322222$266::6;65515=;:888089>>9>>?7;;>9>>>===D>==CBD???@?==9====>>;>>=888*8:777
@ATNG8:04910:04876
GATGGTAGGCACTGCGCACACATCCCAGAAGATCAGGAACTCTAGAAGAATTCAGATTTTTAACACGAGAGTAAACGTAAAAAGAAGGTTTTACAAGACTCACGTTAACAATATTGCAGCATGTACGCACACAATCGAAGCGCAGTAAGGATGGCTAGTGTAACTAGCAAGAATACCACGAAAGCAAGAAAAAGAAGTACGCTATTAAACTATTAACGTACCTGTCTCTTCCGAAACGAATGAGTACGAGAGAGCACACGTGTCTACCATCGTCCGACTAAAGTCT
+
,,,6062616/555<@A;;@?9555)5::39;:955.56555>959444.47///0/:::':+///:<<=:99913355555$55./)/::+://)/////549:3:5:875555::9:A0//<<?=D???@?8<49924344::==8=7>55048:9:;:=8<585;;48888887B88=A9=37/77878'3>,722225588+52(2:7717155:<>8<>>===?<=::::5000*09::?B@@@@A@?>?@@@=778998=6/6///;:38::=;;5<555
@ATNG8:04912:04830
GATGGTAGGCGAGAGTGAGACGCAGTACTCATTCGTTTCGGAAGAGACAGGTACGTTAATAGTTAATAGCGTACTTCTTTTTCTTGCTTTCGTGATATTCTTGCTAGTTACACTAGCCATCCTTACTGCGCTTCGATTGTGTGCGTACTGCTGCAATATTGTTAACGTGAGTCTTGTAAAACCTTCTTTTTACGTTTACTCTCGTGTTAAAAATCTGAATTCTTCTAGAGTTCCTGATCTTCTGGGATGTGTGCGCAGTGCCTACCATCGATCTTGGTAAGTCT
+
955>:?>B=ADCCCBBDDCC;9<CCGCCCCAA?ABBB>BD@D?AACCCCB?CCCAA?B@BAAA@D?CBCCCCDBA>88989(9B;>899(37=?BABA>AA199????;?AAAABBB@BB@=@=000@>>A=8==;;7;AAA@@>=888A@>>>B=BAB@ABAD@CCBBBBBCB@BBDEE:C=A=ABBBC0BCBBB>CCCCCCCCBCACCCC5;;;BB@B@BC@FCBBBBEAM@BBAA@B@BCCC=C;;<BBCCBBCBBCHACCD@CBCCCLBB?BAICFDCBD
@ATNG8:04926:04869
GATGGTAGCACACGAGATCTCATCGTACTCATTCGTTTCGGAAGAGACAGGTACGTTAATAGTTAATAGCGTACTTCTTTTTCTTGCTTTCGTGGTATTCTTGCTAGTTACACTAGCCATCCTTACTGCGCTTCGATTGTGTGCGTACTGCTGCAATATTGTTAACGTGAGTCTTGTAAAACCTTCTTTTTACGTTTTACTCTCGTGTTAAAAATCTGAATTCTTCTAGAGTTCCTGATCTTCTGGCTCTCGTAGACAGATACTACCATCGAGGTTGTAAAGTCT
+
445<7<>>CBBCCCBBBBCCGGCCCBABCC;:;:CCC?GC@C@CDBBBDD@BBCBB?B@BBBG@C?AABCBDB=E?ECCCC3CD?BBBB=BBBC=@@?=??9:9BECC?ABBBCA@@=A@D?D?B@???@@@<@@>><>@AA@@@@@?@?A?>>><>>>=??;?;>===BBBBB====AA5A=@:88888(8=////(//////9635+2522$2889=6;5::5:A=:999::5:A=???7;;A;>>?@@@@==>BBDA@@?>993:::===8=8=?>>7>;;;
@ATNG8:04910:04898
GATGGTAGCTCTGCTCTGACTCTCGTACTCATTCGTTTCGGAAGAGACAGGTACGTTAATAGTTAATAGCGTACTTCTTTTTCTTGCTTTCGTGGTATTCTTGCTAGTTACGCTAGCCATCCTTACTGCGCTTCGATTGTGTGCGTACTGCTGCAATATTGTTAACGTGAGTCTTGTAAAACCTTCTTTTACGTTTACTCTCGTGTTAAAAATCTGAATTCTTCTAGAGTTCCTGATCTTCTGGGTTGCGCTGATATGCGCTACCATCGTCCGACTAAAGTCT
+
444<7<<CBBB@@@DCCBBBDCBBCCCCBB:97;??@;@B=A@CCDCCCC@CCCCC@C@BCCC@CACEDCDBBCCACBBBB3BB@AABD>;:<B>A;;7;B@BCCCCDAAA@CCCAB>B@@=@?CBBBBB@@?ABBD@CCCCCBBBBAAABBBAC@C@@<@@?A?BFDC@AABB@C;;;;.;>B=;;<<.;CBBC>CCCCCCD;9:?CFFD2BBBCD@D@CC?BBBBCDC?B?BBDCCC?A:;;0;4;;BJEEDCCCCCDC@@@@CCA@BKACCBBBF?CBA@
@ATNG8:04918:04925
GATGGTAGCGCACACATAGATACAGTACTCATTCGTTTCGGAAGAGACAGGTACGTTTAATAGTTAATAGACGTAACTTCTTTTTCTTTGCTTTCGTGGTATTCTTGCTAGTTACACTAGCCATCCTTACTGCGCTTCGATTGTGTGCGTACTGCTGCAATATTGTTAACGTGAGTCTTGTAAAAACCTTCTTTTACGTTTACTCTCGTGTTAAAAATCTGAATTCTTCTAGAGTTCCTGATCTTCTGGACGACGCGCACTGACACTACCATCGTCCGACTAAAGTCT
+
555<7<<6;5<<<@@B@ABBB;;95655<=:>>ACCC<?;:A59:695<>95;5555)5.4<;?20,0<0--6--(-:277777'///(444<4:;;<7<5945=256;;<@=@@B??9;;>B@@4:2:?>>ABAB:@::9;>@@995995555<<<<>:666;==9=9<AE@??CB@=A>>==>,>;><9995*45;;>1<5555555576<:::(////94<7<?:696695>9<7<<<:::.4457999;;659AA996@?>>CBA=AB?;@B@CBBACE=CAAA
@ATNG8:04921:04929
GATGGTAGTAGTACACTAGTCATACCAGAAGATCAGGAACTCTAGAAGAATTCAGATTTTAACATCGAGAGTAAACGTAAAAAGAAGGTTTTTTACAAGACTCACGTTAACAATATTGCAGCAGTACGCACACAATCGAAGCGCAGTAAGGATGGCTAGTGTTACTAGCAAGAATACCACGAAAGCAAGAAAAAAGAAGTACGCTATTAACTATTTAACGTACCTGTCTCTTCCGAAACGAATGAGTACACACTCTCTTATGACACACTACCATCGTCCGACTAAAGTCT
+
////)/7=BBABBB666==><@?94.4996:@@@==49.//9///<6::47)44499;;.:38885448<:433(3888888'8838.33333#39:7<<AA@B=@?8>?99499939BAADCFGCCCCCCCCC?BBBC>AABBBBBB?CAEAA>ABAAC::7:AAABBB@CD????39::99,7>>;99:9:9%9@>998BC@>>:1716:766)/)/<=<<;@@@AC@@=@;?A@<@BB@BBBCCCBBBBBBBABB999BBAAAAAABB;???B>>;?>=888*:;9:
@ATNG8:04909:04968
GATGGTAGCACGAGTCACTCATATCCAGAAGATCAGGAACTCTAGAAGAATTCAGATTTTTAACACGAGAGTAAACGTAAAAAGAAGGTTTTACAAGACTCACGTTAACAATATTGCAGCAGTACGCTCACAATCGAAGCGCAGTAAGGATGGCTAGTGTAACTAGCAAGAATACCACGAAAGCAAGAAAAAAGAAGTACGCTATTAACTATTAACGTACCTGTCTCTTCCGAAACGAATGAGTACTGCGTCTCACTCTCGCCTACCATCGTCCGACTAAAGTCT
+
944959;<<;96=ACBBBDCCCCCC;CCC;50==00)/49:;666=:=A:C@CB966>>@0?<??:@>??>>>?9:855555$594;:A@@2@??:?CBBB@CAA=A<<;4;AA@CF@@BCCBBCCC;;;?@49:>@>BAAAABAA=B?A;;;;CCBBB:;9:CBBCC>AA799?8>>??>9;;;9999:::%9@;6856:69;;1606;<<4==;:@@C?BABBBAA>=<@@@8;00,0@@@BAABBBBCCCBBBBBDAAA>BBB>?==000<???BBA:;544
@ATNG8:04920:04932
GATGGTAGAGAGAGCTCTCTCATCGTACTCATTCGTTTCGGAAGAGACAGGTACGTTAATAGTTAATAGCGTACTTCTTTTTCTTGCTTTCGTGGTATTCTTGCTAGTTACACTAGCCATCCTTACTGCGCTTCGATTGTGTGCGTACTGCTGCAATATTGTTAACGTGAGTCTTGTAAAACCTTCTTTTTACGTTTACTCTCGTGTTAAAAATCTGAATTCTTCTAGAGTTCCTGATCTTCTGGTGTCGTCTATCATGTACTACCTTCGTCCGACTAAAGTCT
+
;55<9>=BBCBBBCDBBBCEDDCBBBDCCCBB@BCDE>CC?B?BCBBBCC@BCBBB?B@BBBC@D?DAA@CCCCC@@@?>>1AA?BCBB>CBCB?BBC>BB598?CAB?ABBDDAA?;>;<;C;?==>>@>>:>AAA<@@@>==>@@@>@AA><>;??A:??=D;>=@@AC???;;;;??2>=@=AAAAA/>>666.6/////===>5;;;;.9===B<A;??=C@@@?@?<@=@ABBAB:>>B=:::AAA===C@@:;:A@@@@<A;>==A<AAA@@@9@???
@ATNG8:04930:04952
GATGGTAGTATATCGCGTCGCTATCCAGAAGATCAGGAACTCTAGAAGAATTCAGATTTTTAACACGAGAGTAAACGTAAAAAGAAGGTTTTTACAAGACTCACGTTAACAATATTGCAGCAGTACGCACACAATCGAAGCGCAGTAAGGATGGCCAGTGTAACTAGCAAGAATACCACGAAAGCAAGAAAAAAAGAAGTTACGCTATTAACTATTAACGTACCTGTCTCTTCCGAAACGAATGAGTACATAGATATACGTATAGCATCGTCCGACTAAAAGTCT
+
///96;>@ACCDCBBCFDEBCBDDD@ICC@@@@A;;5;9;;9CCCD?CC@C@CCBBBCDE5C9;:AAA@@A;::5:AACBCC5CC@@<>>>C1CCC@CAA@AA@;;7:;A@<B@@=@@BBCIDGCCBBBDDDC?CBCE9:;BCCCCC?D@DBB?A?AAAABB?ABBBCB?AA?::9?C>?>A:=<=999::9::#97939.9@>;>;>9=29598,2029<<@<@?@??>C=A9??=6<99298@@@@BBBBBBAAACCC>>>@?>>>DCAB=A><8888)8=<=
@ATNG8:04925:05028
GATGGTAGGCGAGAGTGAGACGCAGTACTCATTCGTTTCGGAAGAGACAGGTACGTTAATAGTTAATAGCGTACTTCTTTTTCTTGCTTTCGTGGTATTCTTGCTAGTTACACTAGCCATCCTTACTGCGCTTCGATTGTGTGCGTACTGCTGCAATATTGTTAACGTGAGTCTTGTAAAACCTTCTTTTTACGTTTACTCTCGTGTTAAAAATCTGAATTCTTCTAGAGTTCCTGATCTTCTGGATATGAGTGACTCGTGCTACCATCGTCCGACTAAAGTCT
+
///;7;<<<?D?@@BBDDDCCCCCCDCCBBAA=@AAA=BC@C@CBBBBCC?BBBBB@B?BBBB?B>BBBBBBBBB???>>>2@??CBCB;BBBB?BAA<@A?@@ABBB@BBBBBBAA;A@@;@9;;;;;<;>9>AAA69;C@@;9;>>A;;;>>=7;<<9=<9==ABAAAB@;;8<A@DD5?3818<<=;.;><<=7=@A@AAA@@?5::9:.:>??A;>;>A;AA>@???;A<AAAAAA8;<A;C>>>?===><AAAAACA?>>9=888<?:>AAAAA9???A
@ATNG8:04934:05000
GATGGTAGCATCATGCATATCTCACCAGAAGATCAGGAACTCTAGAAGAATTCAGATTTTTAACACGAGATTAAACGTAAAAAGAAGGTTTTACAAGACTCACGTTAACAATATTGCAGCAGTACGCACACAATCGAAGCGCAGTAAGGATGGCTAGTGTAACTAGCAAGAATACCACGAAAGCAAGAAAAAGAAGTACGCTATTAACTATTAACGTACCTGTCTCTTCCGAAACGAATGAGTACCTCTCAGACGCTCGTCCTACCATCGTCCGACTAAAGTCT
+
8:;>:>CBCBCBDBBBFCDDCBCDD?BBB?BBBBAA>A?AAB?@@C?BB?C????@A@@@2>=BBBBBBBB@BC=AAAABAA2@@<A<A@A7ABD@CABBBBDBB@B@CC@BBB?CCDABBCBEBBBBBCCC???@B?A@@?AA??=@>BCDABBBBCCCC?BBBAAA?BC?BBB=?@BBB:@?=999999(9?>B?>;CAA==:=<@?==:=;==A@@=@BAAADB?B@BCD>CBB>ABBBBCC?BBAAACCDDCB>>??<?AA=@:;;CC?CAA??>8?A@@
@ATNG8:04932:05112
GATGGTAGCTCTGCTCTGACTCTCGTACTCATTCGTTTCGGAAGAGACAGGTACGTTAATAGTTAATAGCGTACTTCTTTTTCTTGCTTTCGTGGTATTCTTGCTAGTTACACTAGCCATCCTTACTGCGCTTCGATTGTGTGCGTACTGCTGCAATATTGTTAACGTGAGTCTTGTAAAACCTTCTTTTTACGTTTACTCTCGTGTTAAAAATCTGAATTCTTCTAGAGTTCCTGATCTTCTGGGTCTACGCTCGTCGCGCTACCATCGTCCGACTAAAGTCT
+
44457:<<BA<BBAAABAAABA@CCD@?;A@?:@@@=8AD@E@CCCBBBC?BBABD?B?;94:.929@@B>C>>A=@@@A@0>B?B@?@:@??99;@@=<@<@A@BBC@BCBHCBA@>ACD@F@CCCCCECC?BB@@=AAAABBBBDCCCD;<<B?BDD?AA?A?ABBCBCDDH@BBCCC9A=A=<;;<;*;ABBB<B;;9A@>;;;5;===*=999999@CC@CCCBAAA=A>A@?@AA5;;@@8@;;;CBBBCBBDCCCABAB?AABBCB@DECCCC?DCCB
@ATNG8:04941:05105
GATGGTAGCTCTGCTCTGACTCTCGTACTCATTCGTTTCGGAAGAGACAGGTACGTTAATAGTTAATAGCGTACTTCTTTTTCTTGCTTTCGTGGTATTCTTGCTAGTTACACTAGCCATCCTTACTGCGCTTCGATTGTGTGCGTACTGCTGCAATATTGTTAACGTGAGTCTTGTAAAACCTTCTTTTTACGTTTACTCTCGTGTTAAAAATCTGAATTCTTCTAGAGTTCCTGATCTTCTGGCGCTCTGTCACGTCTGCTACCATCGTCCGACTAAAGTCT
+
///;499<@>:;>:;;;;<>969=@>;666=>:>???466;C<>>?CCCC@BBB@@6;6:===:E@;=:C;;;<><>>>DD3CC@BBCD?B;;6166<8<<?BBBC=C@BCCCCCBA?ABB?A?BBBBCBBB@CBDC?AAA;;;A@@ABBBAACC?BBCADD?C?CCCCBBBBA;@;;;;.;=A=<<;;<*;ABBD;AAAAAABB;:49>>>,>995516=BA@@@@AA::5::???A??9=;:4:BCA;;;ABBBBBBBBBBBC@@@@BBC?CAA:::5;BBA
@ATNG8:04965:04497
GTGTAGTGTCATATGAGAGTGTGTACTCATTCGTTTCGGAAGAGACAGGTACGTTAATAGTTAATAGCGTACTTCTTTTTCTTGCTTTCGTGGTATTCTTGCTAGTTACACTAGCCATCCTTACTGCGCTTCGATTGTGTGCGTACTGCTGCAATATTGTTAACGTGAGTCTTGTAAAACCTTCTTTTTACGTTTACTCTCTTGTTAAAAATCTGAATTCTTCTAGAGTTCCTGATCTTCTGGACGACGCGCACTGACACTACCATCGTCCGACTAAAGTCT
+
////9::ABB=;;;CCCCBCBCC;;9@@A@?CBCE>CC?C?BCBBBBB>BBBCCAGACCCB?C?BCBCCCJEC=;;;;;*;B<A@CC?DCCC@BBK@CC;<<BBFFADCFCBBAA=@BB?B@CCCBCCCC@BBED>AACCCCBBBBBBJCCCC@CBB?BC@B@DCBBBBBCC@CBBBB:B?D@CCCCC5CD:::6;;:;@AB>BA=AAAA,AAAAA=BAIDABAACD;;9;=AAABAC@EEE@DCBCBECBBB;;;CCBBBCC?BB@@@D@CCBBBD=CBBB
@ATNG8:04967:04522
GATGGTAGGACGAGCGTCTGAGAGGTACTCATTCGTTTCGGAAGAGACAGGTACGTTAATAGTTAATAGCGTACTTCTTTTTCTTGCTTTCGTGGTATTCTTGCTAGTTACACTAGCCATCCTTACTGCGCTTCGATTGTGTGCGTACTGCTGCAATATTGTTAACGTGAGTCTTGTAAAACCTTCTTTTTACGTTTACTCTCGTGTTAAAAATCTGAATTCTTCTAGAGTTCCTGATCTTCTGGGTCTACGCTCGTCGCGCTACCATCGTCCGACTAAAGTCT
+
///:599;<BCCCBABCAAAABBB?BCCCC@A=A>>>9@@<@?BBBBBCCACCAAA>B@BCCC?C@BCCEF@AAC?@@@@@0@B<@@BC=AAAA=ACB=BB8;;@BBCECCCCCCBC@CCC?B@DDDEBBBB<@@AA<AACBCCBBB@A@CCCBB@CBB?BB?A?@@BB;;;BA<A;;;;.;>A>;;;;;*;DBDB>CBBACACAA@5;;;;*;AAA@=A@DC@CCCCCCC?@>@CCCBB=@:;;0<;;;CCBBBCBBCBBBBBC?BBBBBA?BB;::C<BBCB
@ATNG8:04950:04556
GATGGTAGTGTGTCTCTGAGAGTAGTACTCATTCGTTTCGGAAGAGACAGGTACGTTAATAGTTAATAGCGTACTTCTTTTTCTTGCTTTCGTGGTATTCTTGCTAGTTACACTAGCCATCCTTACTGCGCTTCGATTGTGTGCGTACTGCTGCAATATTGTTAACGTGAGTCTTGTAAAACCTTCTTTTTACGTTTACTCTCGTGTTAAAAATCTGAATTCTTCTAGAGTTCCTGATCTTCTGGGTGTATCAGCGAGTATCTACATCGTCCGACTAAAGTCT
+
;55?:>>?BBCBCCBCCCCCCCDDCDBBBBCD@BBBD=BB?C@DCCCCBB@CCBCB@C@CCCD?C@CCCCCCCCC@BBBBB1CC?BADD>DCCC@CCC?CD>@@BCCD?B@DBBBCD?BBB?B@CCBBBBBC@CCCC?CBAACBBBDCCBC@@??<@AB@BC@B@@@ACCBBCC@BBBCB9C?B@CCCDD5ECBCC:;;CICCFFCB6:;:;*;AABB@CBCC?CCCCCCC@C@CBBBBB@BBCC>CCCCCCCBBBBBBCDDDCCCCAAAB=@B?999,:==?
@ATNG8:04973:04563
GATGGTAGGCACTGCGCACACATCCCAGAGATCAGGAACTCTAGAAGAATTCAGATTTTTAACACGAGAGTAAACGTAAAAAGAAGGTTTTACAAGACTCACGTTAACAATATTGCAGCAGTACGCACACAATCGAAGCGCAGTAAGGATGGCTAGTGTAACTAGCAAGAATACCACGAAAGCAAGAAAAAGAAGTACGCTATTAACTATTAACGTACCTGTCTCTTCCGAAACGAATGAGTACACATCGTCGTGTCGTGCTACCATCGTCCGACTAAAGTCT
+
444=8=>B@CAAAA?CCCBBCCGFG>CCBBBCCAA=A?BB@BBBB@BB@C@BBAABCCC3C@BBACCCCC???7>@ABBBB2BE@C>ACC7BBC?A@@@BBCBB>A@DD@CCB>BBBBCCCCBBBCBBCAB?AC>><?BA@AA?=:@?C@@>ABBBBBBD?ABAAAC@CC@>>??AAABA<BB><>@DCC/>A=C<<<@BD>><><>>AA<?;@ADAA>ABAAABB?C?BBB>BCC?BBAA@DCCCBA@@@BCAA999???BBC@C@??B?<?@@===6AA?@
@ATNG8:04951:04597
GATGGTAGCATCATGCATATCTCACCAGAAGATCAGGAACTCTAAGAAGAATTCAGATTTTTAACATCGAGAGTAAACGTAAAAAGAAGGTTTTACAAGACTCACGTTAACAATATTGCAGCAGTACGCACACAATCGAAGCGCAGTAAGGATGGCTAGTGTAACTAGCAAGAATACCACGAAAGCAAGAAAAAGAAGTACGCTATTAACTATTAACGTACCTGTCTCTTCCGAAACGAATGAGTACGTGTGCGACGTGTCTCCTACCATCGTCCGACTAAAGTCT
+
44498<<<DCBBBA@;;>=<@@<>?5;==8=?8..-(-(,56-/+/;6;;8;<87333777'76;33/9///799:28899888'3/(/(///&//638888766..(.(.3033526555@>@@DCCD@@ACC?BBBB>@?CCCB??=A@CCC?BBBBBCDC?CBABCC?AA?BBD<?@??A;9998?@@@A2A@=B???@@@@A<A=BBAA<A<AA@A@=ACBBABB=@=@CD=CAB>ABCCBBAAAABCCBBBBCA;;;@<AAA=D===BB@BAAACD>C???
@ATNG8:04957:04594
GATGGTAGTGCGTGAGAGAGAGACCCAGAAGATCAGGAACTCTAGAAGAATTCAGATTTTTAACACGAGAGTAAACGTAAAAAGAAGGTTTTACAAGACTCACGTTAACAATATTGCTGCAGTACGCACACAATCGAAGCGCAGTAAGGATGGCTAGTGTAACTAGCAAGAATACCACGAAAGCAAGAAAAAGAGTACGCTATTAACTATTAACGTACCTGTCTCTTCCGAAACGAATGAGTACACACTCTCATATGACACTACCATCGTCCGACTAAAGTCT
+
445=8==AAAB@@BCHBBBCB@9998;CD@CBBBBB>A?BBDAA?>;CD>B?AAABBBBB3C@BBBBBBCBBBA8?>:;;;;*;C@C<ABA9ACJAECCCDDC:98;@CC@CBC>A@BBBBBBBBBBBBBBB?BBBC?BBBBBBBB@B@B@@>@BBBBB@@=@BBBAA>AA>CBB>@B@??8>::4:::::)865<@AA@@@@7929<<<5:7;BBAB<AA@@:;:;=:;;;3:AA@CCCCABABCABACBBCBCBBDCCBBBB@BCCBCB9BDBAB@<<<>B
@ATNG8:04967:04589
GATTAGTGTGTCTCTGAGAGTAGTACTCATTCGTTTCGGAAGAGACAGGTACGTTAATAGTTAATAGCGTACTTCTTTTTCTTGCTTTCGTGGTATTCTTGCTAGTTACACTAGCCATCCTTACTGCGCTTCGATTGTGTGCGTACTGCTGCAATATTGTTAACGTGAGTCTTGTAAAACCTTCTTTTTACGTTTACTCTCGTGTTAAAAATCTGAATTCTTCTAGAGTTCCTTATCTTCTGGAGATACACATGATACTCTACCATCGTCCGACTAAAGTCT
+
<@B:CB?@@BBBBCCCCCCBCCCCCCBCB@;@9996:A=B@CCCCCBB@CCCBC@BACDCC?B@GCCCCCCCC@CCCCC5CC@BBCC>BCBCACCC@CC?A@BBDD@CDCDDDCC?BBB?B?CCBBAA??<?CCC?CCBBCCBDBBBCDAA@A@CCC?CC?C?BBCBBCCCA;@::::.;>B>;;;;;*;CABB>ABCDCCDCBB5;;;;*;@@@B@CACCACBBBCCB@B?B@CCCC=??B@DCCBBBBBBBBBBBBBBBCC@B>>>@C@BBBAAA<BBBB
@ATNG8:04977:04584
GATGGTAGATACTCGCTGATACACCCAGAAGATCAGGAACTCTAGAAGAATTCAGATTTTTAACACGAGAGTAAACGTAAAAGAAGGTTTACAAGACTCACGTTAACAATATTGCAGCAGTACGCACACAATCGAAGCGCAGTAAGGATGGCTAGTGTAACTAGCAAGAATACCACGAAAGCAAGAAAAAGAAGTACGCTATTAACTATTAACGTACCTGTCTCTTCCGAAACGAATGAGTACGAGAGAGCACACGTGTCTACATCGTCCGACTAAAGTCT
+
::;;7<AD@ACCBBBCCEBBCCCCC?CBB@BJBBBB?C=@AAACCD@BA?B@CBBBBBBB3B?CCBBBA????=5=>9555&5;49.55)555.5<;>;;<AA;B?@A>@CC?BBCCDCCCBBBBBBBEG@BBAA?ABBABBBB?C=@<;448::::==9BBBB=?<==:00/5;;;==3=<=633377(9<<ACB=;;=??;?<?AAA<><>>BBC@AA@@>@@=A>BBF>BBB=@@99:@A@::9@??????@BAAAC69685557757>=777.4==:
@ATNG8:04990:04611
GATGGTAGGCACTGCGCACACATCCCAGAAGATCAGGAACTCTAGAAGAATTCAGATTTTTAACACGAGAGTAAACGTAAAAAGAAGGTTTTACAAGACTCACGTTAACAATATTGCAGCAGTACGCACACAATCGAAGCGCAGTAAGGATGGCTAGTGTAACTAGCAAGAATACCACGAAAGCAAGAAAAAAGAAGTACGCTATTAACTATTAACGTACCTGTCTCTTCCGAAACGAATGAGTACACATCGTCGTGTCGTGCTACCATCGTCCGACTAAAGTCT
+
555=7>=B?B@@@@BBBDDCCCCCC>CCC@AABCAB?B@ECFBAAC?BB?B>@@;;:CCC3B?AAAAAACCAAA=ACDDCDC5CCAC@GGG<BBB?BBBBBBCBB?A@CD@CCC?CCBBCCECCCCCAAADC?BABB>B@@??@??<@?C@@?@CCCCCDC?ABBABB@BB>BBA;?>???8;<=9989888%8A:@888EAB>?7;7:<@@1818>@??=ACABBBC@B@BBE>BBB?BBBBBBA@ACCCA?BBBB?@@?@@CCC?B???CCACC@;;;1?@??
@ATNG8:04966:04652
GATGGTAGCATCATGCATATCTCACCAGAAGATCAGGAACTCTAGAAGAATTCAGATTTTTAACACGAGAGTAAACGTAAAAAGAAGGTTTTTACAAGACTCTCGTTAACAATATTGCAGCAGTACGCACACAATCGAAGCGCAGTAAGGATGGCTAGTGTAACTAGCAAGAATACCACGAAAGCAAGAAAAAAGAAGTACGCTATTAACTATTAACGTACCTGTCTCTTCCGAAACGAATGAGTACAGAGAGTACGATATGTCTACCATCGTCCGACTTAAAGTCT
+
4444.4999<AB<A>>A?;@>955<8<>E?DBC;;9@F@BCE999B=AA3:3::9>?@>>,</378::<><898)8<;9444$4;8<8BBBB+CCF@DCCC;;9=A:;;?A;@>?256:<:;>@AA?99:@AB4999945>>>@@<B?C?C9949@@?AA?A<>>>??@>BB>A@;49;;;;3737/779899%838383333975154699;162559:?;@@@@@A@==<78958AA?@@?BBCCCCBBBH:9:A??????==>B@>:;==;586//(/6.6899
@ATNG8:04995:04653
GATGGTAGAGAGACTGTAGCGCACCCAGAAGATCAGGAACTCTAGAAGAATTCAGATTTTTAACACGAGAGTAAACGTAAAAAGAAGGTTTTACAAGACTCACGTTAACAATATTGCAGCAGTACGCACACAATCGAAGCGCAGTAAGGATGGCTAGTGTAACTAGCAAGAATACCACGAAAAGCAAGAAAAAGAAGTACGCTATTAACTATTAACGTACCTGTCTCTTCCGAAACGAATGAGTACCTCTCAGACGCTCGTCCTACCATCGTCCGACTAAAGTCT
+
///;7<?CCCBBBBCCCCCFCCBCD>CCB@BBCBBB@BADDDBAAC?CB?B?BB???BBB3B?@ABAACBBBBB<AAAAAAA0@@;A5;:;.;CC=CCCBBCC;:7;?BB@BED?BCCBCCGDCCCCCBBBB?BBCB@BBBBAA@B@C?C??=?BBBDBBB?BCCBCBAAA>BBA;@@9999+99939:::9(9@>C@@?@AABC8;8:<>>1838?BBC@CBBAAAC<?<?AA;ABB?BBBBBBD>??>BCCCC>>==>==:>BE>???@BB@CBCCBB>BCBB
@ATNG8:04965:04694
GATTATAGAGCTCTACATAGTACTCATTCGTTTCGGAAGAGACAGGTACGTTAATAGTTAATAGCGTACTTCTTTTTCTTGCTTTCGTGGTATTCTTGCTAGTTACACTAGCCATCCTTACTGCGCTTCGATTGTGTGCGTACTGCTGCAATTATTGTTAACGTGAGTCTTGTAAAACCTTCTTTTTACGTTTTACTCTCGTGTTAAAATCTGAATTCTTCTAGAGTTCCTGATCTTCTGGATACACTCATGTGCACCTACCATCGTCCGACTAAAGTCT
+
///+/5==BCC@@@B;;;A@BBCCABA>BBBD=CC@C@;;;CCBB@BBBBB@B@BBBB@D@CAABCDBAA=@@@@@.@@=@BAB>BCBB?BBC?CC999?A??:?AA:99CD>??CAE>A;<:A<=<8<@;;7;@AAA>>>??9887699)/)//17=9B=?@?@?::680559;;+/*/553333(38////'/.55763555+...&....3.339959:999::3736<88//)/66/66:;;=<<=>=<<9::,//;46666-/+/6:966.699/
@ATNG8:04968:04702
GATGGTAGGCACTGCGCACACATCCCAGAAGATCAGGAACTCTAGAAGAATTCAGATTTTTAACACGAGAGTAAACGTAAAAAGAAGGTTTTACAAGACTCACGTTAACAATATTGCAGCAGTACGCACACAATCGAAGCGCAGTAAGGATGGCTAGTGTAACTAGCAAGAATACCACGAAAGCAAGAAAAAGAAGTACGCTATTAACTATTAACGTACCTGTCTCTTCCGAAACGAATGAGTACGAGAGAGCACACGTGTCTACCATCGTCCGACTAAAGTCT
+
---8389;@E<96CCDCCBBBFFDF?CBB@CBBBCC@C@CDDCBBB?CB@E?BB@@ADED1@?@BDCCBA@???9?AADBBB29;698@@@7BBD=A;;;AAC;;7;=@@=ABC@CBBBCICCBCCCCCC@@>@BBB@BCBBBCCB@CAB@@=@AAAABAA>ABBAA@<@B>999?BAABC<@>>9<<???.;>8=;;;DA@@C:>:?ECF7;7;@A?@=:::ABBA@F?BBB<AAA5::?AACBCCBBB@A@@@@A???;;ABB=B:::BB?B??;?@9B???
@ATNG8:04971:04697
GATGGTAGCGCACACATAGATACAGTACTCATTCGTTTCGGAAGAGACAGGTACGTTAATAGTTAATAGCGTACTTCTTTTTCTTGCTTTCGTGGTATTCTTGCTAGTTACACTAGCCATCCTTACTGCGCTTCGATTGTGTGCGTACTGCTGCAATATTGTTAACGTGAGTCTGTAAAACCTTCTTTTTACGTTTACTCTCGTGTTAAAAATCTGAATTCTTCTAGAGTTCCTGATCTTCTGGTCTACTACACTGTACTCTACCATCGTCGACTAAAGTCT
+
///;8;9<>54555599;>?56556===@CBB>BCCC=BB?B>BBBDGCC?CCBBL@C@BCCC@C@CDBBBDDCC?BBDDE5CB=@@@@9@ABC?BCC@CI?AACCDEADCCCCBA@=@BC?C?CAAA0000*00//29=>?>><<;=<<???BB?BCC@DD?C?BAA@CBB@AACCED;D:;:;CCCC3BC@@@;ABBBCCCCCBACDDD5BBAAA@C@CC@BBEEBCB@B@CDDCBA=@;;5;A<<<BBCAAAIJEBA<<00+.8...0000->>(//0/
@ATNG8:04973:04688
GATGGTAGCTATACGTATATCTATGTACTCATTCGTTTCGGAAGAGACAGGTACGTTAATAGTTAATAGCGTACTTCTTTTTCTTGCTTTCGTGGTATTCTTGCTAGTTACACTAGCCATCCTTACTGCGCTTCGATTGTGTGCGTACTGCTGCAATATTGTTAACGTGAGTCTTGTAAAACCTTCTTTTTACGTTTACTCTCGTGTTAAAAATCTGAATTCTTCTAGAGTTCCTGATCTTCTGGGATGTGTGCGCAGTGCCTACCATCGTCCGACTAAAAGTCT
+
945>:>>>AB=CBBA=CCECCCCB==CCCCBB=ACCB=BC<@=A@@CDEC?BCCCC@C?BBBC@C?BBBBBBB?@:::898$793:BBB=BB??<?AA>AG@BBBBA@;??AABABB?BCB=A;>>;;;?>@<@AAA=AAA@@???>>>??:;:=;==>=AA=B====@???@?9=;;;;1;:@<??BBB/@@@@@9===>@@B@==:>DGD/@===@<A<@@<A@@@;;;:><>><=//--99;4;-//<==;;;@??>?:>;;5;;:;<=7<<9////(////
@ATNG8:04977:04719
GATGGTAGCACGAGTCACTCATATCCAGAAGATCTGGATCTAGAAGAATTCAGATTTTTAACACGAGAGTAAACGTAAAAAGAAGGTTTTACAAGACTCACGTTAACAATATTGCAGCAGTACGCACACAATCTAAGCGCAGTAAGGATGGCTAGTGTAACTAGCAAGAATACCACGAAAGCAAGAAAAAGAAGTACGCTATTAACTATTAACGTACCTGTCTCTTCCGAAACGAATGAGTACGAGAGAGCACACGTGTCTACCATCGAATCACGAAAGTCT
+
///;7;<A?BBCBCDCBBBBBABCD@DCC?BBBBDD@CBBBCCFBCC@C@CBB@@A@@+?:CB>CCCCCCB@6<=89999$7;6;1444+4<B?CBBBBCCA@>A?CC??@@=A=AAA??>@@===<;;@<@AAA:>>@@????<?<@AD?BA@@ACCA>ABBBAA?BD@BAB>AAAA@8?A@;?@A@@,000/A?<CAAAC=A<@@@A<@<@AA>><>A>>?>>:==@@@9>BB@999BAAABCCA@ACBBA==@AAABBBD:>888728@>==DD9A688
@ATNG8:04990:04719
GATGGTAGTACATGATAGACGACACCAGAAGATCAGGAACTCTAGAAAGAATTCAGATTTTTAACACGAGAGTAAACGTAAAAAGAAGGTTTTACAAGACTCACGTTAACAATATTGCAGCAGTACGCACACAATCGAAGCGCAGTAAGGATTGCTAGTGTAACTAGCAAGAATACCACGAAGCAAGAAAAAGAAGTACGCTATTAACTATTAACGTACCTGTCTCTTCCGAAACGAATGAGTACGAGAGTCAGAGCAGAGCTACATCGTCCGACTAAAGTCT
+
88:<48:?5555;;:A===@:::7749//)/98577)/)/;;::55525<6<?::459999(9.5///////755,5555555'//)/39;<.<;<8;;;<996;;:C@BB?BB@59;;4944<<=<<<>>5929:9;<@=<655<:5@55929=ABA996>7<:;6559=>?=BC>@@@A489A?BBEED3BB?B<><>;;;;7<<?:BB=?8..00/)/999<==9=7;;>6::;458=?978=:99999?A>>>@>?;;77737333318889992<<56
@ATNG8:04992:04714
GATGGTAGCGCACACATAGATACAGTACTCATTCGTTTCGGAAGAGACAGGTACGTTAATAGTTAATAGCGTACTTCTTTTTCTTGCTTTCGTGGTATTCTTGCTAGTTACACTAGCCATCCTTACTGCGCTTCGATTGTGTGCGTACTGCTGCAATATTGTTAACGTGAGTCTTGTAAAACCTTCTTTTTACGTTTACTCTCGTGTTAAAAAATCTGAATTCTTCTAGAGTTCCTGATCTTCTGGGTCTCTCTCTCACGCACTACCATCGTCCGACTAAAAGTCT
+
///95::;ABCDBCBCCDCCCCCCCB;;;ABB@;;;B=AC?B:B@CCFDDGMEBBB@B@C>@@-0+/;99<A@@A=@@@@@,:;49444)489>9>;;6;9699@@;;8;DCCDDCMGC@@=A@CCBBBCGD@BBBB=AABBB;;;CBBABBB;;7;A@<@A<@=ACBBCCBCC?BBBBB3B5;7;ABBB0BB;;;0<;BAAABB;;8;BCBC)@>>@=9=;9949>>>A9949<A??B;:59:;9/9BBBBBBBBBBC;=;BB@@>@CBB@@<@AA9999-;AAA
@ATNG8:04971:04742
GATGGTAGCTATACGTATATCTATGTACTCATTCGTTTCGGAAGAGACAGGTACGTTAATAGTTAATAGCGTACTTCTTTTTCTTGCTTTCGTGGTATTCTTGCTAGTTACACTAGCCATCCTTACTGCGCTTCGATTGTGTGCGTACTGCTGCAATATTGTTAACGTGAGTCTTGTAAAACCTTCTTTTTACGTTTACCTCGTGTTAAAAATCTGATTCTTCTAGAGTTCCTGATCTTCTGGACGACGCGCACTGACACTACCATCGTCCGGACTAAAGTCT
+
---7388;BA<BCBBBBCCHCCFCCCCCCD;<4<<;;09@;@=@@@BBCC?AACBC@F@CABB@C?AACBBBB<A9<====+=B<B99973AAB>BAB?A@=@?=<79273;@BBBC?=>:=B;>?AAA888=;;;B<??@@>>>A@@@@?>>8818==8==8=9=???@??>=888867'56>6;9<<<.=@=@@6==5:9///67>>??.====>><;;5;;:768=5;5889=;;5;><7::///:99;=9::==?<=<<68;6---)-*-336@6==;;
@ATNG8:04990:04745
GATGGTAGTGATACAGATCAGACACCAGAAGATCAGGAACTCTAGAAGAATTCAGATTTTTAACACGAGAGTAAACGTAAAAAGAAGGTTTTACAAGACTCACGTTAACAATATTGCAGCAGTACGCACACAATCGAAGCGCAGTAAGGATGGCTAGTGTAACTAGCAAGAATACCACGAAAGCAAGAAAAAAGAAGTACGCTATTAACTATTAACGTACCTGTCTCTTCCGAAACGAATGAGTACGATGAGATCTCGTGTGCTACCATCGTCCGACTAAAAGTCT
+
BCCC@BBBBBBCCCICCCCFCHCCCACDCACCDBBA9A;BCC@??D?CC?B@BAA@AAAA2A>ABBAAABCCFE>B?@?<@=1=@>A7@@@9ACDAFBABCCCA@?BAED@DBB@BDCCDCCCCCCDFDBBB?CB996;A@?@A::7;@BBB@CDDDBBBB?BCCBAA=??:?AA:@@>??8;;<899::::%:?;>98:B>>DA5765>@@:@=>>CBA>AC@@?BC;??:99/9:938???@BBBBCCCBBBB??;=>>;;;BA=B>;;<B;==:8888(:@99
@ATNG8:04951:04807
GATGGTAGAGTACAGTGTAGTAGACCAGAAGATCAGGAACTCTAGAAGAATTCAGATTTTTAACACGAGAGTAAACGTAAAAAGAAGGTTTTACAAGACTCACGTTAACAATATTGCAGCAGTACGCACACAATCGAAGCGCAGTAAGGATGGCTAGTGTAACTAGCAAGAATACCACGAAAGCAAGAAAAAAGAAGTACGCTATTAACTATTAACGTACCTGTCTCTTCCGAAACGAATGAGTACTGTATCTATGTGTGCGCTACCATCGTCCGACTAAAGTCT
+
777;:<ABCCCCCCCBBCCHDDCA?=@BB>BCCB@@=@@BAA::;B?BB@B?BBA99889)9<@@BBDCCB:9929@ACGGD5CC?B6;;;6;CC>CABAA@DBB>AADH@BBB?BCDCBCCCCCC@@BDDD@CB??>@BCCCCAA>B>BCC@CBCCCCCB?BBBBBB@AA>ABA9==99:,7;;58899:9%9A;?99:AA?>>18179>?;?<>=BAA?AB@@?BBAA????9?@?;?BBBBBBBBCCCCBAABCDCCBAAA??=BAAACB=@@?;;;/@;::
@ATNG8:04983:04787
GATGTAGAGAGACTGTAGCGCACCCAGAAGATCAGGACTCTAGAAGAATTCAGATTTTTAACACGAGAGTAAACGTAAAAGAAGGTTTTACAAGACTCACGTTAACAATATTGCAGCAGTACGCACACAATCGAAGCGCAGTAAGGATGGCTAGTGTAACTAGCAAGAATACCACGAAAGCAAGAAAAGAAGTACGCTATTAACTATTAACGTACCTGTCTCTTCCGAAACGAATGAGTACGATGAGATCTCGTGTGCTACCATCGTCCGACTAAAGTCT
+
///;;EECDAABCCCCCCCBBA@@;@BB>BCCCBB?BCCCCA??9?@=@=@@A:::::'74AA@ABAB@999,:D;;;;*5:.5.959&5;@;=CCCCDDCD=A???<@BB?BBCCDCCCBBACCCCCC@DCCA?BBBBBBCC<?>?BB@ACDCCCCC?BBCCCC?AC?AAC@DD???899:99999*:@=A>==@@DBA<A;@A??<@<@=A@@=@@AABBB@C@>>><>BB?BBBBBBDCCCBBBD??;;:AAA>>>?@<?AA@@@;@D>>>B:CAAA
@ATNG8:04963:04843
GATGGTACGTCTCAGATAGTCTATAGTACTCATTCGTTTCGGAAGAGACAGGTACGTTAATAGTTTAATAGCGTACTTCTTTTTCTTGTCTTTCTGTGGTATTCTTGCTAGTTACACTAGCCATCCTTACTGCGCTTCGATTGTGTGCGTACTGCTGCAATATTGTTAACGTGAGTCTTGTAAAACCTTCTTTTTACGTTTACTCTCGTGTTAAAAATCTGAATTCTTCTAGAGTTCCTGATCTTCTGGAGATACACATGATACTCTACCATCGTCCGACTAAAGTCT
+
---505--/77769////////9555;99?>:;2:49:6:>25.6=666@@:<<<::.4.4////(/)//;;9455:5:;>>>+;:255<991:5---(---(-83::<=9<766599955.55;6<8;;;B999B@CCCD@C;;=BBAB00000<<99;BBC@C?25.4444499;;5566>>.>:>666@@@$45555)5<<556666;<@@@@+=666<:A:@>9<;=@=:?:>;>>==992995.56<<>?@<:///////9>>>;>>779<6///777.;;;=
@ATNG8:04993:04836
GATGGTAGCTCACGTACGTCACACGTACTCATTCGTTTCGGAAGAGACAGGTACGTTAATAGTTAATAGCGTACTTCTTTTTCTTGCTTTCGTGGTATTCTTGCTAGTTACACTAGCCATCCTTACTGCGCTTCGATTGTGTGCGTACTGCTGCAATATTGTTAACGTGAGTCTTGTAAAACCTTCTTTTTACGTTTACTCTCGTGTTAAAAAATCTGAATTCTTCTGAGTTCCTGATCTTCTGGACGACGCGCACTGACACTACCATCGTCCGACTAAAGTCT
+
?;;>?ABBBA:@@@<BBCBBBC@@@CDBBBBB@BFFF=BC@CABBBBBBB?BBBBB@D::;@C?C>@?AABBAAA@CBBBC1??>B???:?BCC?CCC?AA999@A??<@CCBCBB@<@@B<@==<<>>>>@=A@@@;@@@AAAA>>>A?A<><><@??:?@;@=AAAAA>??A<@@>@>2>5:279;=;/<<;;;,88==<>=<<<1/////%////:060:><AA@@@@<A<>>@A>>:>@B<@@;;;>>>>?;;;???@<<=6<///8839@@:>>9>@@@
@ATNG8:04974:04894
GATTAGTGTGTCTCTGAGAGAGTACTCATTCGTTTCGGAAGAGACAGGTACGTTAATAGTTAATAGCTGTACTTCTTTTTTCTTGCTTTCGTGGTATTCTTGCTAGTTACACTAGCCATCCTTACTGCGCTTCGATTGTGTGCGTACTGCTGCAATATTGTTAACGTGAGTCTTGTAAAACCTTCTTTTTACGTTTACTCTCGTGTTAAAAATCTGAATTCTTCTAGAGTTCCTGATCTTCTGGATACACTCATGTGCACCTACCATCGTCCGACTAAAGTCT
+
;999BBBCBCCBCBBCCCBBBDDCCCDBB?BBCC>CC@C?::;A?>@;@>9669A7A@;?=B=BBB;;;D=99.999999#54.4>C>>@669?ACC@FE;;<ACCC@DCA;:6>>:>BD?B?CBA@C==A@CBBB?BBBAAAABAB@@@000>,000+0@;@;A@@@ABA@<:;;;;;095:55999:(;B??A896=>C>?===:@@BB1@AABB@B@BB@BCBCCBCAC@BBBCCCACAB?AADAAACCC;;;BBBC@CCC?B@;;;B?BBCBCC<BBAA
@ATNG8:04986:04899
GATGTAGCTCACGTACGTCACACGTACTCATTCGTTTCGGAAGAGACAGGTACGTTAATAGTTAATAGCGTACTTCTTTTTCTTGCTTTCGTGGTATTCTTGCTAGTTACACTAGCCATCCTTACTGCGCTTCGATTGTGTGCGTACTGCTGCAATATTGTTAACGTGAGTCTTGTAAAACCTTCTTTTTACGTTTACTCTCGTGTTAAAAATCTGAATTCTTCTAGAGTTCCTGATCTTCTGGAGATATCATCAGCGAGCTACCATCGTCCGACTAAAGTCT
+
///779:?:;;<<??666>=??@ABA@@A;;4;BBDGFFAH@BBABC@@?@FCCC>@?ACFC@C?CCBCBC@@?;::::9(9<;==A@=?=AB<@@@:@@<?<??9:49@@@CBB>;?AA=A<@@@=====<?BAA<?>?A?@?===@AAA>>>68889::5;8=>?A@@@AC:<;;AA/@5;5:799:,:<===///87;99:9916666)6///>5=7@A<A???;;;=C;??AB@@=>==<:;;A>>>@@BADDD:9667<7;;;==@=BB>>>D;B?>>
@ATNG8:04996:04906
GATGGTAGCATCATGCATATCTCACCAGAAGATCAGGAACTCTAGAAGAATTCAGATTTTTAACACGAGAGTAAACGTAAAAAGAAGGTTTTACAAGACTCACGTTAACAATATTGCAGCAGTACGCACACAATCGAAGCGCAGTAAGGATTGCTAGTGTAACTAGCAAGAATACCACGAAAGCAAGAAAAAAGAAGTACGCTATTAACTATTAACGTACCTGTCTCTTCCGAAACGAATGAGTACGATGAGATCTCGTGTGCTACCATCGTCCGACTAAAGTCT
+
444=:>A>CCCCCCCECCCCCBBBC@CDD@CBBBBB?B?@AA895C?BB?B@BBA@AAAA/B=:99BCCBBABE=B>@>===,>>9;8>>>2ABB@CBBACDC;;:;@BC@CCC?CDBBCCCCCBBBBBBCC@CBBB@BACCCCCC?C?CC@AABBBBBBB?BBBDBA=AB>AAA>BA???8;<<8868888%8@:;;;;A@A==8=8<<=>8=9=?CBC?BCBBBBC@C?BBB>CDD>AACBBBBBBDBBB>>A@@@???;<<@B=BA???D<>>>888-9A99
@ATNG8:04993:04966
ATGGTAGTGTCATATGAGAGTGTGTACTATTCGTTTCGGAAGAGACAGGTACGTTAATAGTTAATAGCGTACTTCTTTTTCTTGTCTTTCTTGGTATTCTTGCTAGTTACACTAGCCATCCTTACTGCGCTTCGATTGTGTGCGAACTGCTGCAATATTGTTAACGTGAGTCTTGTAAAACCTTCTTTTTACGTTTACTCTCGTGTTAAAAATCTGAATTCTTCTAGAGTTCCTGATCTTCTTCTACTACACTGTACTCTACCATCGTCCGACTAAAGTCT
+
///)/999C@AACIFGDCCCCBBBB@@@BB?AAAC=BA>A=;;:B@A@=?BAAA?B?CBCC?C?B@BBBBBAC=;0000*0<+000@>4/0,/+4<<7<B99877>>7BCDBBB9959@@<>;>?>AAAAB=@=>=;BCDDCCCC@BBBCDBBB?CCDABB>B>BBCCCBBCB;?9999*9;@;::9:9*9@ABD>DBBBCCCCBB4:;;;*;AAA@<@<@B?CCCCBBB@C@BCCCBB?BB?BCBBCCBCACBCBBBBB@@=?===8829@@?BB8:977
@ATNG8:04949:05013
GATGGTAGCATCATGCATATCTCACCAGAAGATCAGGAACTCTAGAAGAATTCAGATTTTTAACACGAGAGTAAACGTAAAAAGAAGGTTTTACAAGACTCACGTTAACAATATTGCAGCAGTACGCACACAATCGAAGCGCAGTAAGGATGGCTAGTGTAACTAGCAAGAATACCACGAAAGCAAGAAAAAGAAGTACGCTATTAACTATTAACGTACCTGTCTCTTCCGAAACGAATGAGTACATGAGATCTCGTGTGCTACCATCGTCCGACTAAAGTCT
+
---73888A@C>@@ABCCBAA@AAB=?@D@@@@AA?4;25<<8:8<;?>6>=@@?BBCCC+C6BBBBABBBBCB:><:9999':@=?;@@@7ACEACDCCCCCCB?B@DD@CCC?BBCCBBCCCCCBBBFCC?AA@@<@BAAABAA=A?AAA>BBAABDCB?BBBCBD?9949@A399BBC>BBB?BBCCC3CC?B???BAA=>7:5;>>>1818ACBB@CCBAAAA>@<?A@=A::89B@AABBBBBBBBBBBB???A::9BB??AA=AA?A@@???8?A??
@ATNG8:04952:04997
GATGGTAGGACGAGCGTCTGAGAGGTACTCATTCGTTTCGGAAGAGACAGGTACGTTAATAGTTAATAGCGTACTTCTTTTTCTTGCTTTCGTGGTATTCTTGCTAGTTACACTAGCCATCCTTACTGCGCTTCGATTGTGTGCGTACTGCTGCAATATTGTTAACGTGAGTCTTGTAAAACCTTCTTTTTACGTTTACTCTCGTGTTAAAAATCTGAATTCTTCTAGAGTTCCTGATCTTCTGGCCTCTGTCACGTCTGCTACCATCGTCCGACTAAAGTCT
+
44:=9>DF@D;;6?@@CCCBBBCC@BBBCCCC@EBCC=BB?B@CCCCCCD?CCCCC@B=BBCC?C@CCCCBBBDD@CCCCC1CB@C?@?=?CDG@CCC@CC>@@ACCD@BDDEGBBB@BBC@C@CCCBBBBD<??CC@DCCCBBBBCCCCCCBBB@CCC=CC@D?A?@@ECCCC@CCCCC:CAGBCCCCC5CCBBB<AACBCCC@@@@BCCJ5D@@AD@D@CC@CCBBBBB?B@CBBCCF?AACBHACBBBCBBA@@@@@@@BC@BDBBCF@CDBCCC>C;;;
@ATNG8:04966:04990
GATGGTAGCTCTGCTCTGACTCTCGTACTCATTCGTTTCGGAAGAGACAGGTACGTTAATAGTTAATAGCGTACTTCTTTTTCTTGCTTTCGTGGTATTCTTGCTAGTTACACTAGCCATCCTTACTGCTCTTCGATTGTGTGCGTACTGCTGCAATATTGTTAACGTGAGTCTTGTAAAACCTTCTTTTTACGTTTACTCTCGTGTTAAAAATCTGAATTCTTCTAGAGTTCCTGATCTTCTGGCGCGTATGTATGTCGCCTACATCGTCCGACTAAAGTCT
+
@:@C?CECCBBCDCCBBBECCDBBBCBBBDBB?BCCC=CC@C?CCCBBBE@FCCBB?C?CBBB=B=CCCDCCCCB?@@??>0@>?B@@@<?CEF@BBDAFD>BBBCA@?ACCCCCCC?BBC@C@CCDBBBDD@BAAA@DDCBBBBBCCCBB@@@C@BBB?BD?C?BBBCCCDCC@CCCDD<CAC>BBBB@0@C@@A<BBBBBBAAAB@BDGD5BCBBC@C@BB@CCABB:::;ADDGCAA>ACDBCABAAACBEDCCBBBB@CBCCCAABBACDCCCC=CB@@
@ATNG8:04997:05072
GATGGTAGTGATACAGATCAGACACCAGAAGATCAGGAACTCTAGAAGAATTCAGATTTTTAACACGAGAGTAAACGTAAAAAGAAGGTTTTACAAGACTCACGTTAACAATATTGCAGCAGTACGCACACAATCGAAGCGCAGTAAGGATGGCTAGTGTAACTAGCAAGAATACCACGAAAGCAAGAAAAAGAAGTACGCTATTAACTATTAACGTACCTGTCTCTTCCGAAACGAATGAGTACCTCTCAGACGCTCGTCCTACCATCGTCCGACTAAAGTCT
+
8;<;:?@@A@CGCCBCCBBC>;555.559.4BB@>@<@;@BB??AC?AA?B?>>?@BAAB1B>BBBACAAADBC8>=;;;;;*;@<>5;;;-;CC@BAABBBBDC@C@BB?BBB@CCBABBBCCCCCBBBBB@BBBB>@@AABBAB?C@CAA?BCCCCCCC?BBBBBB?BB>AAB>?@CCD=B:958<>>@/>><>AA@@@@AB8=8====5;3:>AAA@CEBBBBC?C>>??8>>?;?BCFBBB@@@AB@@????:;;>>:>?@=@=>>AC@CBBBBB<AAAA
@ATNG8:04964:05117
GATGGTAGTGTCAGTGCGCGTCGTCCAGAAGATCAGGAACTCTAGAAGAATTCAGATTTTTAACACGAGAGTAAACGTAAAAAGAAGGTTTTACAAGACTCACGTTAACTATATTGCAGCAGTACGCACACAATCGAAGCGCAGTAAGGATGGCTAGTGTAACTAGCAAGAATACCACGAAAGCAAGAAAAAGAAGTACGCTATTAACTATTAACGTACCTGTCTCTTCCGAAACGAATGAGTACACACTCTCATATGACACATCGTCCGACTAAAGTCT
+
:95>;AEDCBCBBBBBCCCFCCCCB?BDE@CBBBBB?B@BBCCBBA@CC?C?BBBAABBB3B@ABBBCBBBAA@8>@;;;;;*;C>C5;;;6;CEBCCCCLDEBB?B@CCCCCB?CABCFBBBAAABCBBBB>BA@@=A>>>BBBB?C?B>?<?CAA>@?C@BB>AAB=A@<;;;8====<4<8818:<<=+:;7<///:;>==:==@===3818?BAB@CA@@BCB>B?@??9@@?=@BEGCBBBCBBBCCBBB>>BBBCCBBBBBA>AAA???8?@??
@ATNG8:04974:05095
GATGGTAGACAGTATCGTACTCTCTGTACTCATTCGTTTCGGAAGTAGACAGGTACGTTAATAGTTAATAGCGTACTTCTTTTTCTTGCTTTCGTGGTATTCTTGCTAGTTACACTAGCCATCCTTACTGCGCTTCGATTGTGTGCGTACTGCTGCAATATTGTTAACGTGAGTCTTGTAAAACCTTCTTTTTACGTTTACTCTCGTGTTAAAAATCTGAATTCTTCTAGAGTTCCTGATCTTCTGGGTGCGCTCAGTCTCTCTACCATGTCCGACTAAAGTC
+
----(-57>>0//<<<<<CCABABBB@BA@9555::AC=CC;@:9444348949;?;@>A<@?88486;;<;33333/3===>+=B7A696/6333/44=8==8=<??A?:?;9888>>9>>>:>9;<>::676;<<9=8;;9><>BAAAB?>?=;93:9:9>>:>;>>>???B>>:;;;>>/=8=;>?CBB.88=@@2===///;:/817787(7:;;A<@<>>9=@?876A:?::;;=;;67@@@6///777=>>>BB@@@@@@>;;;?<6977779)(((
@ATNG8:05012:04490
GATGGTAGAGAGACTGTAGCGCACCCAGAAGATCAGGAACTCTAGAAGAATTCAGATTTTTAACACGAGAGTAAACGTAAAAAGAAGGTTTTACAAGACTCACGTTAACAATATTGCAGCAGTACGCACACAATCGAAGCGCAGTAAGGATGGCTAGTGTAACTAGCAAGAATACCACGAAAGCAAGAAAAAGAAGTACGCTATTAACTATTAACGTACCTGTCTCTTCCGAAACGAATGAGTACTGTATCTATGTGTGCGCTACCATCGTCCGTTAGAAGTCT
+
///:7<<<ACCCCCCBBBAACCECC>;9;ABBBCBB@B@BBECCCC@BB?B?BAA@BBAB3B?BCEAAABCBAA<?>@?@DD1@@?@<CGD:CCKACCAAABAAA=@?@D@DCA?AACEDBCBCBBBB:::A=AA@A=AAAADBBB@C@C@A?@DCC@@?B?BBCBBB=@??BBB=A@???8>>>>ACCCC3CC?BBBBB@@AA>D;?>>><A<AAAAA@CC@?@CC=?=?AA;BAA>ABBCBBBBBBBBBBBBBBBBBBB?;;;<?@BAAA:===AAA=@@@@
@ATNG8:05014:04500
GATGGTAGTGATACAGATCAGACACCAGAAGATCAGGAACTCTAGAAGAATTCAGATTTTTAACATCGAGAGTAAACGTAAAAAGAAGGTTTTACAAGACTCACGTTAACAATATTGCAGCAGTACGCACACAATCGAAGCGCAGTAAGGATGGCTAGTGTAACTAGCAAGAATACCACGAAAGCAAGAAAAAGAAGTACGCTATTAACTATTAACGTACCTGTCTCTTCCGAAACGAATGAGTACGATGAGATCTCGTGTGCTACCATCGTCCGACTAAAGTCT
+
>@AC@CCBBBBBCCCCBAAABCCCC@AAA?CBCBAB@B?BCC;;8B?AA?A<??@AADDD1?<?973=?8>;9=<37;33333$33,3,333&39;49;;:99;32,29=<;887;???ADBBBCCCDAA@CC?DDBB<@@BBBBCC>B?A??<?DCCCBBB>@@BBBB>BB>BBB<@@999+9@@;::999(:@<???>BCBCA7;8;@AA:>:=@CBB?BC@@@BB@B?BBC>BBB@BBBABDCCBBBABBDD>>>DD@>==A@<AA@@BC@A>>888-;AAA
@ATNG8:05034:04508
GATGGTAGAGAGAGCTCTCTCATCGTACTCATTCGTTTCGGAAGAGACAGGTACGTTAATAGTTAATAGCGTACTTCTTTTTCTTGCTTTCGTGGTATTCTTGCTAGTTACACTAGCCATCCTTACTGCGCTTCGATTGTGTGCGTACTGCTGCAATATTGTTAACGTGAGTCTTGTAAAACCTTCTTTTTACGTTTACTCTCGTGTTAAAAATCTGAATTCTTCTAGAGTTCCTGATCTTCTGGGTCTACGCTCGTCGCGCTACCATCGTCCGACTAAAGTCT
+
;59=:=CBBCBBCCDBBBCCCCCDDEDCCCCFACCCC>CD@C@DCCCCCC@BBBBB?B@AABC@C@BBBCCCDB@<88989(9@?BBBB<BCBB>BBB>BD<>>?BBB@BBDBBBAB>>>><?;<><A=???<AAAA<@@@>>>>>AAAAA:;:A:==@<??<?<AAAA?>>AA=??@@?2>49199898)9=:::0;>=<<=@;=<4::::*;888F=B<>><AAAA>>><@<@A>>>>;>>AA:@@@@@@@@@A@??@@???@<@AAAAA=?A?<<=6>A>>
@ATNG8:05047:04486
GTGTAGCACACGAGATCTCATCGTACTCATTCGTTTGGAAGAGGCAGGTACGTTAATAGTTAATAGCGTACTTCTTTTTCTTGCTTTCGTGGTATTCTTGCTAGTTACACTAGCCATCCTTACTGCGCTTCGATTGTGTGCGTACTGCTGCAATATTGTTAACGTGAGTCTTGTAAAACCTTCTTTTTACGTTTACTCTCGTGTTAAAAATCTGAATTCTTCTAGAGTTCCTGATCTTCTGGTGAGATATGCATGATGCTACCATCGTCCGACTAAAGTCT
+
55544:<@;9:;;556><<<<;::;;;;;<6;9;;05498<==:>@;=>@@;;44:9@=B?B?BBEBBBB=C9CFCFC1@??BBAB<AA??799??BCABDBBBB<>??BBBBB?ACC@D=B@@@;;;><===>:=>??=>>@AA>>?;;;;5888:>>1818>>;;;AAA;>>BDG5A8;7;>DDE.88@AA9AAA888A?;;5:<=</<;;;A<A=AB;@@AA?AA<A<???@>><>AA;:::888;;A;7333---,23---/69;5955756.689/
@ATNG8:05006:04578
GATGGTAGGTGCACATGAGTGTATCCAGAAGATCAGGAACTCTAGAAGAATTCAGATTTTTAACACGAGAGTAAACGTAAAAAGAAGGTTTTACAAGACTCACGTTTAACAATATTGCAGCAGTACGCACACAATCGAAGCGCAGTAAGGATGGCTAGTGTAACTAGCAAGAATACCACGAAAGCAAGAAAAAAGAAGTTACGCTATTAACTATTAACGTACCTGTCTCTTCCGAAACGAATGAGTACAGAGAGTACGATATGATCGTCCGACTAAAGTCT
+
:::D?BBB@BCCBBBBBCCCCCCBD@BBB<@@@AAA>A>;;;A@AD@;;8:;>?:99999$:8>?A@=AA000<.</0/777'7;6;:@@@2@@?266699::995/57;;>B>?<:ACCBBBCCBBBCCBBB@DDCC?BBCCCCCC@C@C@@<@@@@ABBA?BBBBBB?CC@BAA=???>>8<77///0000%0=9/0*00>?@?A>A;==:86:<=>CA@;@@@;;;A?B<@@@8@BB8;:CAA@A::9A??@CBBBBBBBBBBAAA<??@@@@9@@>>
@ATNG8:05007:04568
GATGGTAGTGCGTGAGAGAGAGACCCAGAAGATCAGGAACTCTAGAAGAATTCAGATTTTTAACACGAGAGTAAACGTAAAAAGAAGGTTTTACAAGACTCACGTTAACAATTTTGCAGCAGTACGCACACAATCGAAGCGCAGTAAGGATGGCTAGTGTAACTAGCAAGAATACCACGAAAGCAAGAAAAAGAAGTACGCTATTAACTATTAACGTACCTGTCTCTTCCGAAACGAATGAGTACTATAGACTATCTGAGACTACATCGTCCGACTAAAGTCT
+
;95>:>>CCBBB;;9CCCECFFECC=CCCACBBBAB>B=ABBBCCC?CC?B@AAABAAAB3B@BBBABBBB@@@8??9:::;*;A=B<AAA=ACD@CBCBBBC@?=@?AA?BCC;BCCCCCCCDCCCBBACC@CCAA?ABBDCBBB>C@C??=?DDDDCAA?AAABBB?BB?BBB=?@CCC<AAA>ABDDC/CC?C>>:???@@<@<@@@@:>:=@CCE?BCAAABB@B@BBB<A??<?BCBBDDDBBBBCBBBACCCBBBBBBBBBBABC@DCC9882:?9:
@ATNG8:05010:04547
GATGGTAGTGTCATATGAGAGTGTGTACTCATTCGTTTCGGAAGAGACAGGTACGTTAATAGTTAATAGCGTACTTCTTTTTCTTGCTTTCGTGGTATTCTTGCTAGTTACACTAGCCATCCTTACTGCGCTTCGATTGTGTGCGTACTGCTGCAATATTGTTAACGTGAGTCTTGTAAAACCTTCTTTTTACGTTTACTCTCGTGTTAAAAATCTGAATTCTTCTAGAGTTCCTGATCTTCTGGCTCTCGTAGACAGATACTCCATCGTCCGACTAAAGTCT
+
---836-//=@?@@;=@CBBCBCCCAAABCBB?BCBB=B>7;7;<<;;<>9===6626:=;;;7<7;=ABBCCDB@BBCCC5CB@BCCC9:599.5997=C?BCCCCC@CCGCCC;;:;BB@CABCDGBBBC?BBCCGIEECCCCBCBC@@@@@A@CDCABB@CAD<;;BAAAA=A;;;;.;5;5;;;;;*;>>=>8>A@@A@@AAA?CCCC5CCBCC@CBCC@BBCBBBB@CAIFBCBC?CBCADCBBCAA@AABBBBBBDCC@BCBBBC?;;;BBB=CC@@
@ATNG8:05017:04546
GATGGTAGTGATACAGATCAGACACCAGAAGATCAGGAACTCTAGAAGAATTCAGATTTTTAACACGAGAGTAAACGTAAAAAGAAGGTTTTACAAGACTCACGTTAACAATATTGCAGCAGTACGCACACAATCGAAGCGCAGTAAGGATGGCTAGTGTAACTAGCAAGAATACCACGAAAAGCAAGAAAAAAGAAGTACGCTATTAACTATTAACGTACCTGTCTCTTCCGAAACGAATGAGTACTGCGTCTCACTCTCGCCTACCATCGTCCGACTAAAGTCT
+
88<<9>AAA===AABCBBCCCCC;;49A@;?C@@;:056<<@@A?B?BB?A>???CDEEC3B?DBBBBBAA@@@8>00/;;;(//)/)555&5<<9>?>?>?;@@>A?;;7;AA<BCBBCCCCFCCBBBBA@=ACCD@BAAABCCC@B?C;;7;C@@@BBC>::9?>?9?@;><;/778773&333,/=???>'??<////;:;?@:=:;=?A:>:>>BDC@@A@AA??=;:@A@8@00-0;==??>?AABBAAAB998B>?>>B>><>CCC??=?????D>C;::
@ATNG8:05027:04552
GATACACATAGATACAGTACTCATTCTTTGGAAGAGACAGGTACGTTAATAGTTAATATGCGTACTTCTTTTTCTTGCTTTTCGTGGTTATTCTTGCTAGTTACACTAGCCATCCTTACTGCGCTTCGATTGTGTGCGTACTGCTGCAATATTGTTAACGTGAGTCTTGTAAAACCTTCTTTTTACGTTTACTCTCGTGTTAAAAAATCTGAATTCTTCTAGAGTTCCTGATCTTCTGGGTGTATCAGCGCACTGACACTACCATCGTCCGACTAAAGTCT
+
444:::<=@=@@@@BBBBAA;;;;.994)49D?BCBB;;;?BAAAA6;69;;;6:7:0//;/39CB?>?>==,9945<AAA8>>00+0*.:688(///66;688?4739:7488<?7=?877??@?BBCB?BBBBBCBCBCBCA@@@A<889:??5;6:;;;@AA;<:=@@AC1?18079:8;)58<B=5:<8=<@?@??;@AA@@'@899B<A<@@>@CCBBBC?B<?>?@@?;?99;/;=:89?=>@A@:999@@@>==?384<<<<>BAA?DD>D@@@
@ATNG8:05034:04551
GATGGTAGGCGTGTGAGAGTCTGCCCAGAAGATCAGGAACTCTAGAAGAATTCAGATTTTTAACACGAGAGTAAACGTAAAAAGAAGGTTTTACAAGACTCACGTTAACAATATTGCAGCAGTACGCACACAATCGAAGCGCAGTAAGGATGGCTAGTGTAACTAGCAAGAATACCACGAAAGCAAGAAAAAGAGTACGCTATTAACTATTTAACGTACCTGTCTCTTCCGAAACGAATGAGTACGAGAGAGCACACGTGTCTACCATCGTTCTCCTTAAGTCT
+
566A;??C@;;6;@CBBCCBBBCDC>CCD@CBBB::4;>;;;ABBB?CE@C@CBBBCBBC3B@CCBBBAABBBC=DA99999(9@=B?DDF999A>A?>?AA???4937</85B:=<BA>;;;B???A@?@@<A@?@<?@?@>>>@<@<@@B?BBBBCDAA>AB?@BB?AA=@BA9==:::,8?;9000/0'//.89967677.6:=>888-8:==?;;5;;;;===:>8==>1:??;?BABBBBCBABBBA>>>>>@B<>>@@A;@99::3:<=<A<A<@@?=
@ATNG8:05036:04561
GATGGTAGCATCATGCATATCTCACCAGAAGATCAGGAACTCTAGAAGAATTCAGATTTTTAACACGAGAGTAAACGTAAAAAGAAGGTTTTACAAGACTCACGTTAACAATATTGCAGCAGTACGCACACAATCGAAGCGCAGTAAGGATGGCTAGTGTAACTAGCAAGAATACCACGAAAGCAAGAAAAAGAAGTACGCTATTAACTATTAACGTACCTGTCTCTTCCGAAACGAATGAGTACTATAGACTATCTGAGACTACCATCGTCCGACTAAAGTCT
+
///;49=<;;;CC;;<CBBCAA@BC@CDC@CCG;;9<@;?AC@@?A@??>?<;;00/;;;+717::==BCBBBB8>;@@@?@0==9=2999&5<<=>999AC@;;;;GDE@C@A=@AAABFCCCCGCCBCBB@BB@@>@BBBCCBG?B=A@@<@@ABBBCC@CCAAAC?CC?CCD@F@@@@7>00*0;;;;,;@:BBBBB?>;;1818<;:0716?BBC@CB@@??=8<6<<=6;8929==AABBBBBDBAAABCECBB@@?CAA=ABBABB=???8992:A@A
@ATNG8:05018:04585
GATGGTAGAGAGACTGTAGCGCACCCAGAAGATCAGGAACTCTAGAAGAATTCAGATTTTTAACACGAGAGTAAACGTAAAAAGAAGGTTTTACAAGACTCACGTTAACAATATTGCAGCAGTACGCACACAATCGAAGCGCAGTAAGGTTGGCTAGTGTAACTAGCAAGAATACCACGAAAGCAAGAAAAAGAAGTACGCTATTAACTATTAACGTACCTGTCTCTTCCGAACGAATGAGTACGTGTGCGACGTGTCTCCTACCATCGTCCGACTAAAGTCT
+
---73888?BBCCCBBBCCCCBBBC>CCD?CCCCCC@B>@@CBBBC?AB?C?BAABBCCC3C>AACCBBBD>=<7;??AABB2BB>B5;;;6;CCADAABCDB@@?@@CDACAA>ABBBDCCCCCCCCCBAA@DDAA?ABBCBB??<??B?B@BC@@@CCC@CAAABB?BD?BBB?B???C=@>@=@@@@@2AB?BBBBCAAAC=@=AACC?B@BBBAB?BBAAABA?D?CC?B@A?@BBBBCBBBBBBBBCBBBBBBCC=BBC>B???BB?BABB@@8???@
@ATNG8:05024:04663
GATGGTAGTATAGAGCTCTACATAGTACTCATTCGTTTCGGAAGAGACAGGTACGTTAATAGTTAATAGCGTACTTCTTTTTCTTGCTTTCGTGGTATTCTTGCTAGTTACACTTGCCATCCTTACTGCGCTTCGATTGTGTGCGTACTGCTGCAATATCGTTAACGTGAGTCTTGTAAAACCTTCTTTTTACGTTTACTCTCGTGTTAAAAAATCTGAATTCTTCTAGAGTTCCTGATCTTCTGGTGAGATATGCATGATGCTACCATCTTCCGACTAAAGTCT
+
:::C@CCBBBCCCBBCBBCCCCCCCBCCDDBB=BBBE>CC?B?BBBEDBB@BB?>>9?>ABCB@C@CBBBBBBB@<;;;;;,<=8>9892:AAA=@@@>@@<@AAADC@BBB>>;>A<@>>;>;A<<<=@::7:A@><><@@@@A????>>>?;;7;>?>=<:==A>==>>=??:==<BB5B<>:<;;;;.<>?AA:A=@??@@>;;/66678%977:8496:>8<>C@>>>;;39///99*//77<>88;<;CAAA===>>>;;;5///:9=7==>>>>9>:;<
@ATNG8:05030:04650
GATGGTAGTATATCGCGTCGCTATCCAGAAGATCAGGAACTCTAGAAGAATTCAGATTTTTAACACGAGAGTAAACGTAAAAAGAAGGTTTTACAAGACTCACGTTAACAATATTGCAGCAGTACGCACACAATCGAAGCGCAGTAAGGATGGCTAGTGTAACTAGCAAGAATACCACGAAAGCAAGAAAAAGAAGTACGCTATTAACTATTAACGTACCTGTCTCTTCCGAAACGAATGAGTACGAGAGAGCACACGTGTCATCGTCCGACTAAAGTCT
+
;99?;>C>CCCCCBBBBBBBBBCCC?BAA@DCCC@@>A?CBCDCCC?AA=A@DGC@@@?@1?@CCCBCCBBBBB<AA@@@@@1@E>E5;;;*;ED=CBBBDDDCC?C@BB?ACC?BBBBDB@@BBBDBBBAB?BEBB?BBBB@AAB@C?C??=?CBBBABC?CCBBBB@BB>AAA=@A@@@299><@AAAB3BB=????ABB==7:7;=>A7:6:D@@@>AB???FE?B?BCC=BBC?BBABBCCBBABCBBBBBBBBCB???@>>>A<@?@>>=3<@66
@ATNG8:05040:04669
GATGGTAGCTATACGTATATCTATGTACTCATTCGTTTCGGAAGAGACAGGTACGTTAATAGTTAATAGCGTACTTCTTTTTCTTGCTTTCGTGGTATTCTTGCTAGTTACACTAGCCATCCTTACTGCGCTTCGATTGTGTGCGTACTGCTGCAATATTTGTTAACGTGAGTCTTGTAAAAACCTTCTTTTTTACGTTTACTCTCGTGTTAAAAATCTGAATTCTTCTAGTAGTTCCTGATCTTCTGGATAGCGACGCGATATACTACCATCGTCCGACTAAAGTCT
+
///:69==@;@;==;;ACCCCHBB<BCABB;;7;BBB=BB>B=@@?;9:?8=>?>@;@<A?BD=@>@BBDCB?>?4?????177;;<<B5;<?@=A@?=@A????A??:?@@::9??8<?:6<4953//.97.5522055555555555:57575+2222'25385888766633.3.....$.(.(.57777%7575=-2226655522-2777'55528,2,270777///896:7><776;177<6<?AB@:;;==<<====G@@@;?888:;39785??6>>>>
@ATNG8:05008:04729
GATGGTAGGCGAGAGTGAGACGCAGTACTCATTCGTTTCGGAAGAGACAGGTACGTTAATAGTTAATAGCGTACTTCTTTTTCTTGCTTTCGTGGTATTCTTGCTAGTTACACTAGCCATCCTTACTGCGCTTCGATTGTGTGCGTACTGCTGCAATATTGTTAACGTGAGTCTTGTAAAACCTTCTTTTTACGTTTACTCTCGTGTTAAAAATCTGAATTCTTCTAGAGTTCCTGATCTTCTGGGTCTCTCTCTCACGCACTACCATCGTCCGACTAAAGTCT
+
///95:9;;ABBBBDCDECCCCCCCCECDD995;::;0;C>B?BBBBBCC?CCDCC?C?CCCC?C?BBBBBCCCC@BBBAA2AA?BBBB<BBAA?BBA;@@598ABBB?BBAABBCB>@>@;>:?AA?>==>;AADD:><?===AAAAAAA=>>@<==><@A<A;A@@@???@@<???@?3?8<788777(8=::;3;@@@AB?=::19888(6>?@B=C=AA<@@@B???=C<@@@@@@:>>AD:AAAAA>>>?@:;;>>=>=C=C@@<==<@??>DD;@;<:
@ATNG8:05017:04722
GATGGTGTGCGTGAGAGAGAGACCCAGAAGACAGGAACTCTAGAAGAATTCAGATTTTTAACACGAGAGTAAACGTAAAAAGAAGGTTTTTACAAGACTCACGTTAACAATATTGCAGCAGTACGCACACATTCGAAGCGCAGTAAGGATGGCTAGTGTAACTAGCAAGAATACCACGAAAAGCAAGAAAAAAGAAGTACGCTATTAACCATTAACGTACCTGTCTCTTCCGAAACGAATGAGTACACACTCTCATATGACACTACCATCGTCCGACTAAAGTCT
+
;55:7;?BCBBABDDEGBBBDCCC>CCC@BAACD@D<@ABBDBB>@D?C@AAAACCCC3C?BBBBBBBCBBB<B@>????1A?;>27777(:?A?BAABBBBBA7;7:>:>::6;>AAAA><<@@AAAAA??;?AA:>=??AA??;?<A;@>AB????>=:>B>>BC@BB?BBB:?@9::9&2560252222#25.5522;9>>;7=9<6<<5:68@@DD=A>>=<=>=B<:::1:<<:>AAAAAA==>>@@@@@@A??ACCCBBB?BBBBBB>B@B==<7=@@?
@ATNG8:05011:04752
GATTAGTGTGTCTCTGAGAGTAGTACTCATTCGTTTCGGAAGAGACAGGTACGTTAATAGTTAATAGCGTACTTCTTTTTCTTGCTTTCGTGGTATTCTTGCTAGTTACACTAGCCATCCTTACTGCGCTTCGATTGTGTGCGTACTGCTGCTATATTGTTAACGTGAGTCTTGTAAAACCTTCTTTTTACGTTTACTCTCGTGTTAAAAATCTGAATTCTTCTAGAGTTCCTGATCTTCTGGTATGACTAGTGTACTACTACCATCGTCCGACTAAAGTCT
+
BBB?BBBDDCEFCC;;<CBBBCBBBBDEDC@C@AA<AB=B=@?@BCBB@BBBBC@C@CBCCBC@CBCCCCCCBACDDCD5BC@@@AC>CDCCACCF@BB@BBBCDCACCCCBBBB5;;;5<>BBCBABBD@CCCCACCCCCCCCBB;;;BCCCECDC@CD>A>AABBB@@@A5;;999*9.999999:(9=?@A>CBBBCCB@@@29999(:@>AB5;5;;5;B@;;;@=@=BC?@@A>?;;49>;BBAAAAABCBBB99:?>:>B996D@A??98839@>:
@ATNG8:05036:04775
GATGGTAGTACATGATAGACGACACCAGAAGATCAGGAACTCTAGAAGAATTCAGATTTTTAACACGAGAGTAAACGTAAAAAGAAGGTTTTACAAGACTCACGTTAACAATATTGCAGCAGTACGCACACAATCGAAGCGCAGTAAGGATGGCTAGTGTAACTAGCAAGAATACCACGAAAGCAAGAAAAAAGAAGTACGCTATTAACTATTAACGTACCTGTCTCTTCCGAAACGAATGAGTACTGCGTCTTACTCTCGCCTACCATCGTCCGACTAAAGTCT
+
///95//5554:555?:=@A;9;B@=@@@=@BBBBB=A=@;;;AAB@DD@C@CBA;;;;;*;?CBBCDFBA;;;)5<44444$4:7<8?>=0>;;7;AB@BBCDD?C?@@=@?B:>>CCABACCCCDCCCAA?ABBB?BBCCCCDC@C?C<<9;CBBBCBC@BCCCBB?BCABBB999@CA9=<<8999999%0;;>0/0=:==>4754=CD@B???CCC?BBBBBBB>A?CAA<BBB@CBBCBB@??DBB;;;;DCBBCAA?@AC>AA::;@=AAECDD>CC@@
@ATNG8:05009:04815
GATGGTAGTGTCATATGAGAGTGTGTACTCATTCGTTTCGGAAGAGACAGGTACGTTTAATAGTTAATAGCGTAACTTCTTTTTCTTGCTTTCGTGGATTCTTGCTAGTTACACTAGCCATCCTTACTGCGCTTCGATTGTGTGCGTACTGCTGCAATATTGTTAACGTGAGTCTTGTAAAACCTTCTTTTTACGTTTACTCTCGTGTTAAAAATCTGAATTCTTCTAGAGTTCCTGATCTTCTGGTCTACTACACTGTACTCTACCATCGTCCGACTAAAGTCT
+
444;7;9>::555;;@B966=>====6555<:5<<=98;@7@80////9:6:<<<<@5@<@@?@;@??==;;//)-8355555'--(///91=<==9<@=<B=AACCCI@CECCCCA@?@CC?B>BCABBBBBADBBB@DCCCBBBABBCCCBCCC@@@@?BB?B@CCCDCCCBB?BEDEE9A=@5;;;;;*;CCCD?B;;;CCBBBC?BBBB2B@@AC@B>BD@BBBCBBB>A>@DDCCC=@:;:;BCDDDFCCABCBCCCCB;;:;AABBB?BBBBBF@FB::
@ATNG8:05020:04825
GATGGTAGCTCTGCTCTGACTCTCGTACTCATTCGTTTCGGAAGAGACAGGTACGTTAATAGTTAATAGCGTACTTCTTTTTCTTGCTTTCGTGGTATTCTTGCTAGTTACACTAGCCATCCTTACTGCGCTTCGATTGTGTGCGTACTGCTGCAATATTGTTAACGTGAGTCTTGTAAAAACCTTCTTTTTTACGTTTACTCTCGTGTTAAAAATCTGAATTCTTCTAGAGTTCCTGATCTTCTGGCGCGTATGTATGTCGCCTACCATCGAACTTGCAGAGTCT
+
<<AB?@BCBBB>BB@AABCECBBBBCCBB;;;?CCCD=BB@C@BBCCDFFBEFDA@=??B@?A?B?CBB999@=>9:;;;;*44.4444)9855.5::.49.49=<@B@CBCBB:9:;>?=;>;?@@BCAA@@DDDD>AABBAA@<;;@;::@@A=B::69>=?:ABBBBFDBB59999:9(94=9::;;;;%:@;9:,99@>>?59443999:'9;;5525;AC:>;;;:==;?=??CCCCABCC?AACCA@@AA@AABB;;5;;;5:BAAA?::69@@A=?>87
@ATNG8:05021:04828
GATGGTAGCACACGAGATCTCATCGTACTCATTCGTTTCGGAAGAGACAGGTACGTTAATAGTTAATAGCGTACTTCTTTTTCTTGCTTTCGTGGTATTCTTGCTAGTTACACTAGCCATCCTTACTGCGCTTCGATTGTGTGCGTACTGCTGCAATATTGTTAACGTGAGTCTTGTAAAACCTTCTTTTTACGTTTACTCTCGTGTTAAAAATCTGAATTCTTCTAGAGTTCCTGATCTTCTGGGTCTACGCTCGTCGCGCTACCATCGTCCGACTAAAGTCT
+
44495:==CCCCABBCDKCHCA<<C======B:BCCC?CCGE@BCCA@BD@BCBBE@B?AAAB?B>AAABBBB<A7?::::+@=>BBBB9BBCB@B@@=:959ACCBC>BBBBB?>??B8818::9:@AAAB=B>>?;??A@BBAA@@@==;;;>:888=AA=A=;;;B@@???<>>??=/=4:5;=ABC/@A@BB:?888@@==>@;@BBB/>=>=B=B;>>=A@@>>>@=@=CA?@=>9=>>>8>AA>>=@@??>==?A;<;D<??A?>>;>@<;;D:A@?>
@ATNG8:05037:04795
GAGGGTAGCATCATGCATATCTCACCAGAAGATCAGGAACTCTAGAAGAATTCAGATTTTTAACACGAGAGTAAACGTAAAAAGAAGGTTTTACAAGACTCACGTTAACAATATTGCAGCAGTACGCACACAATCGAAGCGCAGTAAGGATGGCTAGTGTAACTAGCAAGAATACCACGAAAAGCAAGAAAAAAGAAGTACGCTATTAACTATTAACGTACCTGTCTCTTCCGAAACGAATGAGTACTGCGTCTCACTCTCGCCTACCATCGTCCGACTAAAAGTCT
+
ABBB<BBBBCCCBBBBCCCCCCCCC;CBB?BAAA::6;>BADCCBC>BB?C@BBA@AAAA2A@CCC?????AAD>BBAAAAA0AA>B<CCB:BBB@BDCEFCC997;@CCACCC@CCBCCCCCBBBDDEDBC?BB@?<@CAAAC:97;?B@@>ACCCCCCC@AAABBB?BB=@@@9==9999+9992999999%9A<A99:BB?BB7;8:<>>1818ABAA@ABACADA>A?AAA=ADCACBBAAACCBBBB::;@??BBBCC?B@@9=987@A=>??8999-;??A
@ATNG8:05038:04827
GATGGTAGAGTACAGTGTAGTAGACCAGAAGATCAGGAACTCTAGAAGAATTCAGATTTTTAACACGAGAGTAAACGTAAAAAGAAGGTTTTACAAGACTCACGTTAACAATATTGCAGCAGTACGCACACAATCGAAGCGCAGTAAGGATGGCTAGTGTAACTAGCAAGAATACCACGAAAGCAAGAAAAAGAAGTACGCTATTAACTATTAACGTACCTGTCTCTTCCGAAACGAATGAGTACTACTCTCAGAGACACACTACCATCGTCCGACTAAAGTCT
+
/777499BBBBIDCCCCHHGDCBBB@BCF@B@@@AA=@<@BD??@D?CDAE?@@>9::::(9<@AAABBCCAA@:?@BBBAB0;;6;=CDD<DCB?BBBBCBC;;;<@DE@BAB@CCCCCCCBBCCCCCCCC?CDDD?BA@@???A=B?BCC?CCCCCCAA?BBCBBA?CB>AAA<??@A@;@>@;88888(8>:>???AAAA=06169<=+/+/=@;;:?C@@@DB@B?BCB>BAB>ABCCCDDC>AACCCCB@@ABAA@@@AA<A@AA>=8<:8777)7=88
@ATNG8:05008:04852
GATGGTAGTGATACAGATCAGACACCAGAAGATCAGGAACTCTAGAAGAATTCAGATTTTTAACACGAGAGTAAACGTAAAAAGAAGGTTTTACAAGACTCACGTTAACAATATTGCAGCAGTACGCACACAATCGAAGCGCAGTAAGGATGGCTAGTGTAACTAGCAAGAATACCACGAAAGCAAGAAAAAAGAAGTACGCTATTAACTATTAACGTACCTGTCTCTTCCGAAACGAATGAGTACTGCGTCTCACTCTCGCCTACCATCGTCCGACTAAAGTCT
+
?>?C;BCCBCBBCCCCDBBBDDDEC?BBC@BBBAAB=@<@BC??@C?CCAC??>?BA@?@1@?BBCBABBC>><7;<=@@@A,@A>B?CCC<CCCADBBBB:;;B?B@CC@CCC?CCAABCCCCBCCBBBBC?BBBB?BAA???>>9@?B@@>@DDDAAAC?CCABBA@BB>AAA799AAA9@>>;999999%8=:=868AABBB;><=<>>2;5;ACCB?AA?????=?@BBF>BBB?BBCCDBBBBBB@@@BBBBBBBBB@CBB?BBBBBB?AAA@@?:AA::
@ATNG8:05017:04867
GATGGTAGAGTATCATGTGCTATCTCCAGAAGATCAGGAACTCTAGAAGAATTCAGATTTTTAACACGAGAGTAAACGTAAAAAGAAGGTTTTACAAGACTCACGTTAACAATATTGCAGCAGTACGCACACAATCGAAGCGCAGTAAGGATGGCTAGTGTAACTAGCAAGAATACCACGAAAGCAAGAAAAAGAAGTACGCTATTAAACTATTAACGTACCTGTCTCTTCCGAAACGAATGAGTACTACTCTCAGAGACACACTACCATCGTCCGACTAAAAGTCT
+
////)/7;4456>=<:@=55555559399;6:566<<9?;AABBBB?<==8=*////<<==+=8>=>?@CCA>>>.5555555$597<4;;9+944.5<<9455::7:8<=7<::4:554==>><;;<<;;;:5:944.4:::88/0)/)///)/;;;555<7;<=<;<853/3AA;?=<<<37<>/77879(78/333896666+22'2222+2+225==:>;55498./)///(///)/669;::::<;:::;;;8888733333,3888;<7<;888::.>?>=
@ATNG8:05023:04860
GATGGTAGGTGCACATGAGTGTATCCAGAAGATCAGGAACTCTAGAAGAATTCAGATTTTTAACACGAGAGTAAACGTAAAAAGAAGGTTTTACAAGACTCACGTTTAACAATATTGCAGCAGTACGCACACAATCGAAGCGCAGTTAGGATGGCTAGTGTAACTAGCAAGAATACCACGAAAGCAAGAAAAAGAAGTACGCTATTAACTATTAACGTACCTGTCTCTTCCGAAACGAATGAGTACTGCGTCTCACTCTCGCCTATCATCGTCCGACTAAAGTCT
+
;99?<>AA=BBAABB;9;69@A:969=<<7:::4545:58:544995//)/)/:///:::(:2799666<;;;>6;;B@@@@0?>:>=@@A7A@@=A@@?==?988(76>>8BA?:;?>396=BB>CC>B@::8;BAD?A@BCCAA>@A=@;;6;CAABCAA=AAC@@A??;7;@@,00A@@7@0:3:====.;@=BBBBB>>>A<@:==?D6:7:>CDCABCBB@@@>A>ABC=AAC=@@ACDABCABB;;;BCBABD@@@>AAAA@??@AB>AAA>??8?@9:
@ATNG8:05000:04900
GATGGTAGTGCGTGAGAGAGAGACCCAGAAGATCAGGAACTCTAGAAGAATTCAGATTTTTAACACGAGAGTAAACGTAAAAAGAAGGTTTTACAAGACTCACGTTAACAATATTGCAGCAGTACGCACACAATCGAAGCGCAGTAAGGATGGCTAGTGTGACTAGCAAGAATACCACGAAAGCAAGAAAAAAGAAGTACGCTATTAACTATTAACGTACCTGTCTCTTCCGAAACGATGAGTCACACTCTCATATGACACTACCATCGTTATCGGAAAGTCT
+
AA;;49=>@BBB>BECFHCGCBAAA4>BC:BBBBBB?B?BBCA@?B?AA>B?A??89999':8>=897?@=?>=893;9999$59.5.555&5994;<=<<@<:@<@=A?=@A@=ABB?@?BAA@@ADBA;;69><==?858BB:>:?=A@@=@CBAA@BBBBA@BBB?BD?CC=6=<777)8??<878888%6742529992226:56...050../996:<;??>>6:6???9;00/==?BBBCCBBBBB@<<@<;<;9:62,2655=49777,33(3988
@ATNG8:05002:04926
GATGGTAGCGCACACATAGATACAGTACTCATTCGTTTCGGAAGAGACAGGTACGTTAATAGTTATTAGCGTACTTCTTTTTCTTTGTCTTTCTGTAGTATTCTTGCTAGTTACACTAGCCATCCTTACTGCGCTTCGATTGTGTGCGTACTGCTGCAATATTGTTAACGTGAGTCTTGTAAAACCTTCTTTTTACGTTTACTCTCGTGTTAAAAATCTGAATTCTTCTAGAGTTCCTGATCTTCTGGTATACACACTCGCTCGCTACCATCGTCCGACTAAAGTCT
+
445>7<<C@@@C@?CCCAA@@@=::9;;;<<=8::;:09:.5.655555515:<@=:=:BBDD8;96:9994449.4/999'///(///68.///398733,38,33:==>9<BABBBBC@BBB?A=BB;;;BA@=@BCD@CDFCCBCBCCB@AACCC@B@@?@B@D?AABBBABAB>AAAAA7@=A<@@ABA0AAAAB;A@@@AB999=4====(=9999499BB=BBB@@>A;@;@CCDCC?BBGADBBACAAACCCCBCBBBA;;6;;;BBB@BDCDBB=BC;<
@ATNG8:05010:04927
GATGGTAGGCGAGAGTGAGACGCAGTACTCATTCGTTTCGGAAGAGACAGGTACGTTAATAGTTAATAGCGTACTTCTTTTTCTTGCTTTCGTGGTATTCTTGCTAGTTACACTAACCATCCTTACTGCGCTTCGATTGTGTGCGTACTGCTGCAATATTGTTAACGTGAGTCTTGTAAAACCTTCTTTTTACGTTTACTCTCGTAGTTAAAAATCTGAATTCTTTCTAGAGTTCCTGATCTTCTGGGTGCGCTACAGTCTCTCACCATCGTCCGACTAAAGTCT
+
;59C<A@<9<ABACCBBCGGCCCCFCCCAAA@<@BBB=@A=@?BBBBCDD@BBBBC@C?BBCB>A>ABBBBBBBB>BBBBB2AB?BCCC9BCCC?BCC?B@000:9//(/::6854@7@>@<A686AAB8869??@@<@?>?>@?>;::;:;??@=ACA=BC=C7;<;;;<<99499:>>/=7;4:::::)9;<=?8>@@?>??888=:>>?@/>@A993832//'....3..(2388653327788*..56866;:///8788;?;;=;@AA:=;====6=977
@ATNG8:05022:04909
GATGGTAGGAGACACGTCGCACACGTACTCATTCGTTTCGGAAGAGACAGGTACGTTAATAGTTAATAGCGTACTTCTTTTTCTTGCTTTCGTGGTATTCTTGCTAGTTACACTAGCCATCCTTACTGCGCTTCGATTGTGTGCGTACTGCTGCAATATTGTTAACGTGAGTCTTGTAAAACCTTCTTTTTACGTTTACTCTCGTGTTAAAAATCTGAATTCTTCTAGAGTTCCTGATCTTCTGGGTGCGCTACAGTCTCTCTACCATCGTCCGACTAAAGTCT
+
455<8<=C@BDCCCCAAABCCCCBCBBBBC;;8;BBB>BCAC@BBBDDBB?BCCCC?C?BBBB?B?BBBBBBBBC?==?>?.>A?BCCA;A?AB?C@@<@B?@@ACAA>@CBBAAAA;AAA;@9;;;A>>>><@@@?;@?AAA@@>@@@??<==>;>>>:>><?;===@>@AAA<@@@@@3@9=9>>???.<<<<<3>=<<=>@>>>=AAAA/A>>>@;@=AA<>>>>@@@<>;>A>>>@6<<<<59:9AA@@@A>>>AA@@@??<>=>=CC<@>>>>>7=>>>
@ATNG8:05004:05011
TATGGTAGGCGAGAGTGAGACGCAGTACTCATTCGTTTCGGAAGAGACAGGTACGTTAATAGTTAATAGCGTACTTCTTTTTCTTGCTTTCGTGGTATTCTTGCTAGTTACACTAGCCATCCTTACTGCGCTTCGATTGTGTGCGTACTGCTGCAATATTGTTAACGTGAGTCTTGTAAAACCTTCTTTTTACGTTTACTCTCGTGTTAAAAATCTGAATTCTTCTAGAGTTCCTGATCTTCTGGGTCTACGCTCGTCGCGCTACCATCGTCCGACTAAAGTCT
+
BEDD?CBB=BBBBBBCDCCAAABCDCCCCDBB?BBBD=BD?C?BCCCCCD?BBCCC?A?ACCC@C?CCCBBBBCDABBBBB1BC@BBCC>BBAA=ABB=BC>BBBDDD@CBBCDDBB?BBC?C?CCCCAAAC@BBBB@CCCBBBCCCBBBDDBBB@DBB?BC@C?BBCCCBBB@;?9999-9;@;:;:::*:CAAB>CBJJIIGCBB?BCCC5CCCBDBGABB@BBBBB??<?@ABBCCC=A???<?@@BCCCCCBBBBBBBBBD?AABBCC@CBA??>8@??@
@ATNG8:05031:04999
GATGGTAGATACTCGCTGATACACCCAGAAGATCAGGAACTCTAGAAGAATTCAGATTTTTAACACGAGAGTAAACGTAAAAAGAAGGTTTTACAAGACTCACGTTAACAATATTGCAGCAGTTCGCACACAATCGAAGCGCAGTAAGGATGGCTAGTGTAACTAGCAAGAATACCACGAAAGCAAGAAAAAGAAGTACGCTATTAACTATTAACGTACCTGTCTCTTCCGAAACGAATGAGTAACATAGATATACGTATAGCTACCATCGTCCGACTAAAGTCT
+
489>:>=BB@A;;=>;;;B;?665=4:;;59>?;:909097?=848<@>?A?=;00/;;;+:5:77899<;9>=68855555$9B=A5:::&9<<7=B=969;=A<A<??>::5457?>@@A?8A<<==BCB=AA;;5;;;:7333347:==8;5//////)/888883/3,387499333,3:=6<<<;;+3328333:9/--(-(-968(/(////638893336.5/57808<<>;@A?9948@@>9:9A@@@BAAABBBBBB>???@@A<@?:;<;1;779
@ATNG8:05023:05040
GATGGTAGCGAGCGAGTGTGTATACCAGAAGATCAGGAACTCTAGAAGAATTCATATTTTTAACACGAGAGTAAACGTAAAAAGAAGGTTTTACAAGACTCACGTTAACAATATTGCAGCAGTACGCACACAATCGAAGCGCAGTAAGGATGGCTAGTGTAACTAGCAAGAATACCACGAAAGCAAGAAAAAGAAGTACGCTATTAACTATTAACGTACCTGTCTCTTCCGAAACGAATGAGTACTGCGTCTCACTCTCGCCTACCATCGTCCGACTAAAGTCT
+
0//;799;@AA;<::9CCDDEGHA@>ACB=ABBA@@6;69>?;?AD???:?9:9733377$7,333344;@BAC>?>@?@@@+>=:>2999&4@@=?BBBBBDHDAC@CE@DBB@BB@A@BBCBBBCCCCCB?BDCC<@@BBBBAB@C@C@?>@BBBBCBB?CBBBCC@BB?BBB?AB??>8?@B;99999(:A>BBBBCCA>>484:;<>1717C@@@@CBCCCDD@C@A@?:?CC?BACCBBBBBBBBBBBBBBDCDCB?CBBACCCBCC@BBA::9/;B@@
@ATNG8:05027:05091
GATGGTAGCGAGCGAGTGTGTATACCAGAAGATCAGGAACTCTAGAAGAATTCAGATTTTTAACACGAGAGTAAACGTAAAAAGAAGGTTTTACAAGACTCACGTTAACAATATTGCAGCAGTACGCACACAATCGAAGCGCAGTAAGGATGGCTAGTGTAACTAGCAAGAATACCACGAAAGCAAGAAAAAGAAGTACGCTATTAACTATTAACGTACCTGTCTCTTCCAAACGAATGAGTACTGCGTCTCACTCTCTCCTACCATCGTCCGACTAAAGTCT
+
---505699BCBBAA@CEEGGCCBB?BBB@BCDBBB>A>ABC=BCC?BA7:4:>:999;;*<=AABBBBCCCCC<BB;;;;;*;C>C;AAA9CDC@CCCA@@CAA=@@BB@BBBACCCCCCBCCDDBBCCDCBDDCC?@@B@@?BC?C@CBB@BDBA;;;@=@ADB?@=?C@CBB>@>::939//)/;=;=,;;7?ABBBBBBA<>;>?>=8>;>?BCD@AA?CBAA=A6;;69AB?CCCCBACCCC:;;;;A@BBBBCC@B@?<>@@@CD@BBBACC>CDDB
@ATNG8:05056:04527
TGGTAGCGCGACGAGCTTAGACCCAGAAGATCAGGAACTCTAGAAGAATTCAGATTTTTAACACGAGAGTAAACGTAAAAAGAAGGTTTTACAAGACTCACGTTAACAATATTGCAGCATTACGCACACAATCGAAGCGCAGTAAGGATGGCTAGTGTAACTAGCAAGAATACCACGAAAGCAAGAAAAAGAAGTACGCTATTAACTATTAACGTACCTGTCTCTTCCGAAACGAATGAGTACGATGAGATCTCGTGTGCTACCATCGTCCGACTAAAGTCT
+
8:7=><<@A;:;AAADE?BB<;;7;BBACDDEAA?A@CCCA@@A=AA<@<@@@A@CCC3C@CCCCBCCBBA@9@=;::::*9:499@@A9CEE@CABBGDCCC@D?AA>@CC?BBCABCDBCCCAA@CBA>ACCC?CBBCCCC?:>:>???CCCB???A=@AA@::58A>ABB>AB:::29AA@BACCD2DC@A???A???C>A?BAAB?C?BBCCC?BBBBAA@?C?CCD>@BB@BCCBBECC???BBBDBBBBB@@A@@BB>BBBBBB?ABA@@@:@BAB
@ATNG8:05071:04488
GATGGTAGAGAGACTGTAGCGCACCCAGAAGATCAGGAACTCTAGAAGAATTCAGATTTTTTTAACTCGAGAGTAAACGTAAAAAGAAGGTTTTTTACAAGACTCACGTTATCAATATTGCAGCAGTACGCACACAATCGAAGCGCAGTAAGGATGGCTAGTGTAACTAGCAAGAATACCACGAAAGCAAGAAAAAGAAGTACGCTATTAACTATTAACGTACCTGTCTCTTCCGAAACGAATGAGTACGTGTGCGACGTGTCTCCTACCATCGTCCGACTAAAGTCT
+
///;6;<<ACCCCBBABCBB@C@??<@@B@CCCBBB@C@BBC:9;C?A@=@>>>>:99:9:9#99>ABCCDDBBB@8>>9;;;;*;A@C4;;;;;%;BC>BABBGCECB?BCCC@BBB@CCBCCCCCCFBBBA@BD?CCCC<@@BBACAA>A?C@@>@CCBCBCB?BBBAAB@BB?BBB:??::9,9??;::999(9A?AAABCCA86187<<881748@B;;8;CABACCAD?BBC=CBB?BCBDBBBBBB@??CBBB@@>>>A:<:;8;D@@@@=?CBAAA;@???
@ATNG8:05083:04490
GATGGTAGCACACGAGATCTCATCGTACTCATTCGTTTCGGAAGAGACAGGTACGTTAATAGTTAATAGCGTACTTCTTTTTCTTGCTTTCGTGGTATTCTTGCTAGTTACACTAGCCATCCTTACTGCGCTTCGATTGTGTGCGTACTGCTGCAATATTGTTAACGTGAGTCTTGTAAAACCTTCTTTTTACGTTTACTCTCGTGTTAAAAATCTGAATTCTTCTAGAGTTCCTGATCTTCTGGGTGCGCTACAGTCTCTCTACATCGTCCGACTAATCT
+
///;6<??CCCC9:9CCCCDGCCCBBADDCDC@CAAA<BC@CDJCBBBBB@BCC?@>@@DEDC@C@BCCCCBBAA?ACCCD2BA=A>>>:>CBC?CAA=@A799ACCC9::ABA????BBB?C?BBBA@@@A=A=>=:;;><@>>>@@CAA@???<=;;7;@;@<ABAAAAAAA=====<2<:>:<=<<<.<<=>?2::@@@?@;<<8=>>?/?===><><??=BBAA?>><>:>A>=>>;999=4///::;@>>>AAAAAA@@@?@@???<AA?>>9<<;
@ATNG8:05094:04534
GATGGTAGTATCTGCACACTCTGTCCAGAAGATCAGGAACTCTAGAAGAATTCAGATTTTTAACACGAGAGTAAACGTAAAAAGAAGGTTTTACAAGACTCACGTTAACAATATTGCAGCAGTACGCACACAATCGAAGCGCAGTAAGGATGGCTAGTGTAACTAGCAAGAATACCACGAAAGCAAGAAAAAGAAGTACGCTATTAACTATTAACGTGCAAGAAAAAGAAGTACGCTATTAACTATTAACGTACCTGTCTCTTCCGAAACGAATATCGTCCGACTAAAGTCT
+
0//<7<<<A@BBBBBCCCCCCCCCB@CCE?BCCCBB?B@CCBBBCC?BA@C?AABBBBBA1B?BB@ABA@@@?@:@9:;EEE5CC@C@BBB;BDFAFBBABBBCB?C@CC@CBB@BBBBDBBBDDDCCABBC?BBBB?BBCACC??<@@EBB?BCCCDCCC?BBBAAA@CE@999?BBBBB=99:=AABBB2BA?B????B::;<@<??AB=B=??B@?>99:;;;):@=BECCCCBBB>?<?BBC@C?A@@BB@CA>>>?A=A=CCC;>BB>???BCBG@EBC@@@;@@@@
@ATNG8:05053:04635
GATGGTAGGTGCAGCATGAGTGTATCCACGAAGATCAGGAACTCTAGAAGAATTCAGATTTTTAACACGAGAGTAAACGTAAAAAGAAGGTTTTACAAGACTCACGTTAACAATATTGCAGCAGTACGCACACAATCGAAGCGCAGTAAGGATGGCTAGTGTAACTAGCAAGAATACCACGAAAGCAAGAAAAAGAAGTACGCTATTAACTATTAACGTACCTGTCTCTTCCGAAACGAATGAGTACAGAGAGTACGATATGTCTACCATCGTCCGACTAAAGTCT
+
444;6<<<;?@=566<<<;=;;99<72---60--/77:.505AAABAA>@@?A?BBC@A@A@0A=CDCCCDEDCEC>CCBBBBB2BC@B=@@@8@BB@CBBBCBB987:?BCABAA?CCBACBBBBBCDCCCCC@CAAA?BBBABCAA>B@DBB?ACCCCCCC@BBBBBB>BB@AAA577AA@8??A>ABDDC/BB@D???BBA@@:=:===A3818ACBB@BA@@BDC@C@CCC>CBB?AABBCCCB??AA@BABBBBBBB@@@@@<@BBBBB@BAAA>=5==::
@ATNG8:05059:04653
GATGGTAGCATCATGCATATCTCACCAGAAGATCAGGAACTCTAGAAGAATTCAGATTTTTAACACGAGAGTAAACGTAAAAAGAAGGTTTTACAAGACTCACGTTAACAATATTGCAGCAGTACGCACACAATCGAAGCGCAGTAAGGATGGCTAGTGTAACTAGCAAGAATACCACGAAAGCAAGAAAAAGAAGTACGCTATTAACTATTAACGTACCTGTCTCTTCCGAAACGAATGAGTACTATGTAGAGCTCTATACTACCATCGTCCGACTAAAGTCT
+
/77;7<ABBBBCCCCCCCCCCBCBB@CDC@CBEBB@=@<@AB@?@B?BB@C?AAAA@AAB1B?BBBBBBCBBBC;=<>=>>>,@A=A>BBB:BBC?;;<;BBE@@@@AEM@CBC?CCCBBCCCCECDCCCBB?BCBB@CBCABA?>9@=@??<@BBBBBBB?CCCCFD@??<?BB=AACCC=BAA>ABBBB3BB?BBBBBAAAA7;7;??@3958BDDD?BBBBCBD?B?BCC>CCD???>CCCBAAABBCBBBB==>??A@@@@<@@@@AB>@@>888):?::
@ATNG8:05073:04675
GATGGTAGGACGAGCGTCTGAGAGGTACTCATTCGTTTCGGAAGAGACAGGTACGTTAATAGTTAATAGCGTACTTCTTTTTCTTGCTTTCGTGGTATTCTTGCTAGTTACACTAGCCATCCTTACTGCGCTTCGATTGTGTGCGTACTGCTGCAATATTGTTAACGTGAGTCTTGTAAAACCTTCTTTTTACGTTTACTCTCGTGTTAAAAATCTGAATTCTTCTAGAGTTCCTGATCTTCTGGAGATATCATCAGCGAGCTACCATCGTATCTCAGGAGTCT
+
;99>;>C>@@BB@?@BCCCCCDDC?CCCCD9949>>><@D@D@CCBBBDD?CCC999;?BCBB?CBDCCCB:9;B?AAA@@,;;5;@AA<BCAB>ABB=@C9;;BBBC@BBCDCCBE@BBB@B@BDBBBEBA>ABCC@CCCBCCCCCCCBBBCBC?CCC?BB@C=@@DCCCCCC@CCDDD;C=B;;:999*:CCBC>AABBBBB@@@5;;;;*;ABA@?@?BC?BBCCBAF?B?BCBCBB=@@B?BBBBBDCBBBBAAACCBBBE@CBBBBBBBCCCB?B@BAB
@ATNG8:05074:04669
GATGGTAGGCGTGTGAGATTCTGCCCAGAAGATCAGGAACTCTAGAAGAATTCAGATTTTTTAACACGAGAGTAAACGTAAAAAGAAGGTTTTACAAGACTCACGTTAACAATATTGCAGCAGTACGCACACAATCGAAGCGCAGTAAGGATGGCTAGTGTAACTAGCAAGAATACCACGAAAGCAAGAAAAAGAAGTACGCTATTAACTATTAACGTACCTGTCTCTTCCGAAACGATGAGTACGATGAGATCTCGTGTGCTACCATCGATCTTGGTAAGTCT
+
:55?;>@>@BBBCBBBCBB@BCCCC=BCD@DDDBBB?B?BBBABBC@BB?B@CCB@??@@@'@@BAACCCBBBBC>BBBBBBB3BC?C>@@A5??C@BBABBBA@?;@<?;5;>>:=>>AAAAAAAA>=:;:>:>@@@=????D@@?<B<A>B?BBBBBBBC?CCA@BB?BB@BBA<AA99929@>@@A@@>,86/6<<>AAA@@<@<??@@<@=@@@AA<>>>@;;;=@<@=@69000>>@@BCBCCBBABAB@@A@>>;;;>>:==B@>>;;599==;?@@A
@ATNG8:05057:04715
GATGGTAGATACTCGCTGATACACCCAGAAGATCAGGAACTCTAGAAGAATTCAGATTTTTAACACGAGAGTAAACGTAAAAAGAAGGTTTTACAAGACTCACGTTAACAATATTGCAGCAGTACGCACACAATCGAAGCGCAGTAAGGATGGCTAGTGTAACTAGCAAGAATACCACGAAAGCAAGAAAAAGAAGTACGCTATTAACTATTAACGTACCTGTCTCTTCCGAAACGAATGAGTACGAGAGAGCACACGTGTCTACCATCGTCCGACTAAAGTCT
+
///:7;;;>CCCCBBBCECCCCBBB>BCC@DCCB??>@@CCCBABA?@A>B@B??78888(8<?ABBBDBBBBB;??@CCCD5CC>C5;;;.<AA?BBCBCCCBC?B?BB@BCC@CCCCCCCCBBBCCCCBB@CD@@>AA@@???B>B>B??=?CCCAAAC?CCBBBB>AA?BBB>AA???8?@@=ACCDC3BB?A;::BCB@?<><>?BB7;7;AAAA>AAABBCC?B?BBC>CBD?BBCCDCCBBBBCCAAABABBBBA>>AA<A?>>CC?CCB:::0?9::
@ATNG8:05074:04775
GATGTAGAGAGACTGTAGCGCACCCAGAAGATCAGGAACTCTAGAAGAATTCAGATTTTTAACACGAGAGTAAACGTAAAAAGAAGGTTTTACAAGACTCACGTTAACAATATTGCAGCAGTACGCACACAATCGAAGCGCAGTAAGGATGGCTAGTGTAACTAGCAAGAATACCACGAAAGCAAGAAAAAAGAAGTACGCTATTAACTATTAACGTACCTGCCTCTTCCGAAACGAATGAGTACGATGAGAGAGCTCTCTCTACCATGTCCGACTAAAGTCT
+
-----<;:;5:>;<BBCBCCCCCC>BBCADDCBCC@D@BBCCFCC?BB?B=??ABEBBC2B>BB???@@@???5:9:::::*::5:.999&9>@?CCCCCCB==8;600*00>1:<959BCCCCCCCDBBC@CC@@=;;9?ABAA>B@B@@=?AA@@A@A>ABBBBB>AA=AA@<@@@AA77778778888%8=8>777@>>>>=?;===<8<:=<ABB@C>=<@;?9=9>??9;@@<000;;=998>><@BCBBBAAA@>>>>>5;95594:///55.5<77
@ATNG8:05079:04751
GATGGTAGATACTCGCTGATACACCCAGAAGATCAGGAACTCTAGAAGAATTCAGATTTTTAACATCGAGAGTAAACGTAAAAAGAGGTTTTACAAGACTCACGTTAACAATATTGCAGCAGTACGCACACAATCGAAGCGCAGTAAGGATGGCTAGTGTAACTAGCAAGAATACCACGAAAGCAAGAAAAAGAAGTACGCTATTAACTATTAACGTACCTGTCTCTTCCGAAACGAATGAGTACACACTCTCATATGACACTACCATCGTCCGACTAAAGTCT
+
8::=:>@@@@@;>;>=BBCCECBBC>BBB?BBBB@@>A@BBB:::@@BB?C?::9?<AAB2B>AA@=66///6692888;;;;)///(///&//;4:;==88555/58::6::949;>=CCCCA@@@A@AA@=@A@A<????CAAA5:6:??=@@CAABAB>ABB@AA?@@;@?@;??AAA9@9949AAAA3>@;@;;:?>>=>8<6=?;;5;8=:@@@<@@AACAA?A?ABB=CCC@BCBBBBBBCBBBBBAAA@@CBBBBCCC?CBBA??;?@@=??8@A@@
@ATNG8:05086:04743
GATGGTAGTCTCAGATAGTCTATAGTACTCATTCGTTTCGGAAGAGACAGGTACGTTAATAGTTAATAGCGTACTTCTTTTTCTTGCTTTCGTGGTATTCTTGCTAGTTACACTAGCCATCCTTACTGCGCTTCGATTGTGTGCGTACTGCTGCAATATTGTTAACGTGAGTCTTGTAAAACCTTCTTTTTACGTTTACTCTCGTGTTAAAAATCTGAATTCTTCTAGAGTTCCTGATCTTCTGGAGATACACATGATACTCTACCATCGTCCGACTAAAGTCT
+
<@<>;>CBBDBBBBBCCCBCCCCABABBBCBB?BBBD>DD?C@CCCCCCC@CBBCC@C?@@@@;@>BBCCCCCBB@AA@@?0?A<??EE>DCBB@ABI@DB;;;@CBCACCDCCCBB>BCD?B?CCBBBABB@DCCC?CCCBBBD??@BBBBACD@CBB?AB=@=@@ABCCCCCBCBBBB9B=A=;;;;:*:BABB>BDCCCBCFCC?BDEE5CBBBB>A?BB?BABBA@@=@?BCBCCC@A@A=AA@BBBCBBBCCDDCAABCC@BA@@AD?AA@@@?:BBBB
@ATNG8:05059:04791
GATGGTAGCTCGCTGATGATATCTCCAGAAGATCAGGAACTCTAGAAGAATTCAGATTTTTAACACGAGAGTAAACGTAAAAAGAAGGTTTTACAAGACTCACGTTAACAATATTGCAGCAGTACGCACACAATCGAAGCGCAGTAAGGATGGCTAGTGTAACTAGCAAGAATACCACGAAAGCAAGAAAAAAGAAGTACGCTATTAACTATTAACGTACCTGTCTCTTCCGAAACGAATGAGTACATAGATATACGTATAACTACCATCGTCCGACTAAAGTCT
+
///748:>CA=?;555=9;;<;;;<8<<<6;;<9950929>>595>:BB>B9==<99999)9198:;=;>:8;;3;745555$5<7<.999&5<;;@CCCCCA;;6;?BC@CCD?ABAABCCCCBCCCCCBB?BCBB?BBBBBBCC@C@BAA?AAAACCCC?CCBDCC>AA<A@@8>>??=8=;;58899:9%:?=>878AABB@7<7989=*/+/=@>@>ABACBDE@D@AAA=ADD?@??BCCBBBCBB>>>?::;;;;5;>BB?B@>>@;7;B>>>C;CB?@
@ATNG8:05094:04823
GATGGTAGTGTCATATGAGAGTGTGTACTCATTCGTTTCGGAAGAGACAGGTACGTTAATAGTTAATAGCGTACTTCCTTTTCTTGCTTTCTGTGGTATTCTTGCTAGTTACACTAGCCATCCTTACTGCGCTTCGATTGTGTGCGTACTGCTGCAATATTGTTAACGTGAGTCTTGTAAAACCTTCTTTTTACGTTTACTCTCGTGTTAAAAATCTGAATTCTTCTAGAGTTCCTGATCTTCTGGGATGTGTGCGCAGTCCTACCATCGTCCGACTAAAGTCT
+
<BBC;CCB<CB;66<<;DCCCCCDBBBBAC;;7<AAA=AC<@8B@<>9>>4=9555.4.44<<8@=@@?=@<>:?292444&44.479:1////:6:7:6:=455;:>@99:CB@?@A;@@B?C?CCCCBB<;7;BBB>BBB@AACBBECDDDBCCAABA@CC8;5;A@;;;AAB?BBBCC8A=A4;;;;;*;?@AC:;;C;;:BA;;4;;:;(959:A@B@AA=ABCBBBB?B?CCBDBB??000,0000@00<BBBBBC@CBB?@;9:9929?<?@E>CBB9
@ATNG8:05049:04855
GATGGTAGCGCACACATAGATACAGTACTCATTCGTTTCGGAAGAGACAGGTACGTTAATAGTTAATAGCGTACTTCTTTTTCTTGCTTTCGTGGTATTCTTGCTAGTTACACTAGCCATCCTTACTGCGCTTCGATTGTGTGCGTACTGCTGCAATATTGTTAACGTGAGTCTTGTAAAACCTTCTTTTTACGTTTACTCTCGTGTTAAAAATCTGAATTCTTCTAGAGTTCCTGATCTTCTGGACGACGCGCACTGACACTACCATCGTCCGACTAAAGTCT
+
@@CC@BB@;;6===CDCBBBBB@996<;;;5925@AC>BB?D@CCB?;9=499954055<?@@=A=;;9?@945<265>>>);?;;;<>5966<7<6986@=@BBBBC?BBGCDCDD?@AB?B?BBCBBB@@=@CAA?CCCCCC@@@BBBCCCCCADCB?AB<@=@BBCCBCCD?AA@@A7A>B>AA@@@,@@;;;0<;CC@A;;9@?DDCD1C@?@B?B?CC?BA@@?>?<>:??>??A=@@CACCCCBB@@;;:?AABA@A@@<@BAACC@BAAAA@9BB;:
@ATNG8:05055:04849
GATGGTAGATACTCGCTGATACACCCAGAAGATCAGGAACTCTAGAAGAATTCAGATTTTTAACACGAGAGTAAACGTAAAAAGAAGGTTTTACAAGACTCACGTTAACAATATTGCAGCAGTACGCACACAATCGAAGCGCAGTAAGGATGGCTAGTGTAACTAGCAAGAATACCACGAAAGCAAGAAAAAGAAGTACGCTATTAACTATTAACGTACCTGTCTCTTCCGAAACGAATGAGTACTATAGACTATCTGAGACTACCATCGTCCGACTAAAGTCT
+
777<:<ACECCBB;6666<>;@@@@;@BB?CBBBBB=A=A@@???A>AA?D?>>>@@BBB3C<??BBBCCCBBA8?@;;;;;*;;5:;AAA9ACC@BBABCBC;;:;ACC@CCC?BBBBCCDDDCCCCBBBA?BCBB@BBBBBCCC@C@C:::9BBBBCCC?AAABBB@BB@AAB=??BBA;A?;4:::::.;?=@>=>@@@=>:=<@@@@<?<?ABBB@AAABBAA>A?CCD;AAA?C@@@CCCCCA==>=>>?BBBBBB???C?DBBBCC?A@@:::,0=00
@ATNG8:05059:04841
GATGGTAGGCGACATACATACGCGCCAGAAGATCAGGAACTCTAGAAGAATTCAGATTTTTAACACGAGAGTAAACGTAAAAAGAAGGTTTTACAAGACTCACGTTAACAATATTGCAGCAGTACGCACACAATCGAAGCGCAGTAAGGATGGCTAGTGTAACTAGCAAGAATACCCACGAAAGCAAGAAAAAGAAGTACGCTATTAACTATTAACGTACCTGTCTCTTCCGAAACGAATGAGTACAGAGAGTACGATATGTCTACCATCGTCCGACTAAAGTCT
+
>:?A:=HI@D?@ACCCCGDCBBB@A?BDFBFDDDBB=@<@ACCCDC?AC?C?CBCBBBBB1B?CCDBBBCDCDD=BA:::::*:A;@?CCC<CCCBCCBCCCC998:ADE@ABB@CAA@CCCCBBBCCCCAB>ACAA?ABCCDC@?=AACBC@BCCCA@@C@CCACBB>AA>BCCD8>?999+:?>;::999(9@<@@ABBBA?@1617<<>,/,/=@@@@CC@@@BB?B?BCF>CBB?BAAABCCCBBBBBBBBBCBBBBB??=858<AA9:7;==<<=6=???
@ATNG8:05066:04870
GATGGTAGTCTCAGGATAGTCTATAGTACTCATTCGTTTCGGAAGAGACAGGTACGGTTAATAGTTAATAGCGTACTTCTTTTTCTTGTCTTTCGTGGTATTCTTGCTAGTTACACTAGCCATCCTTACTGCGCTTCGATTGTGTGCGTACTGCTGCAATATTGTTAACGTGAGTCTTGTAAACCTTCTTTTTACGTTTACTCTCGTGTTAAAAATCTGAATTCTTCTAGAGTTCCTGATCTTCTGGAGATACACATGATACTCTACCATCGTCCGACTAAAGTCT
+
:::=265:;;70//)/::;<BBBBBBBA<<<<=;>@@C2>A45.5<<;;/0+////)/7;5;;/5.4.44444488<5:;;>>,=?99:9?D>AA<B8@;<>AA>AC>?>B?BBBBCCCC:;:A>A@CDDDCBCC@DDAA<A;;;@BCBB@A@BBBCD@CCC>>>=A000>>A?B?A49:55)5.5.55999(99555)55<<A66599.5555$5:<<>:>@@@<?@@>>992929==>9949<?9@@BBBCC9::@AAAAA@??A?:::9BB=@@@@@@:BBBB
@ATNG8:05064:04915
GATGGTAGGAGACACGTCGCACACGTACTCATTCGTTTCGGAAGAGACAGGTACGTTAATAGTTAATAGCGTACTTCTTTTTCTTGCTTTCGTGGTATTCTTGCTAGTTACACTAGCCATCCTTACTGCGCTTCGATTGTGTGCGTACTGCTGCAATATTGTTAACGTGAGTCTTGTAAAACCTTCTTTTTACGTTTACTCTCGTGTTAAAAATCTGAATTCTTCTAGAGTTCCTGATCTTCTGTCGCTCTGTCACGTCTGCTACCATCGTCCGACTAAAGTCT
+
44498>==?CDCBBBCBBBCCCCCBCCGFD<<:;BBC=CC@B@;;;CCDB@BBBBB@B@BBDD=?<?BACBBBBA?>;;<;.?A>?AAB>BCCDACBA?BC@@>?CA@;????@BBD<AAC<A;<<<<:::>=A@A@<>===@@@@??A@@???A:>>?<@@<A<AB@@>>>>>;???>>2>;?<>>DDD/A???A3<;8888=<::1:::;+;>??@;?;:;4:;:;?>>;>;>>>==?:767///::77;???@@@;;;??@E=B888@@7;;@@AA8BBBC
@ATNG8:05064:04958
GATGGTAGCTCGCTGATGATATCTCCAGAAGATCAGGAACTCTAGAAGAATTCAGATTTTTAACACGAGAGTAAACGTAAAAAGAAGGTTTTACAAGACTCACGTTAACAATATTGCAGCAGTACGCACACAATCGAAGCGCAGTAAGGATGGCTAGTGTAACTAGCAAGAATACCACGAAAGCAAGAAAAAGAAGTACGCTATTAACTATTAACGTACCTGTCTCTTCCGAGACGAATGAGTACTATAGACTATCTGAGACTACCATCGTCCGACTAAAGTCT
+
4:<>;>CBBBBBCBCBBBAAAAAAB@BCG@BBCB??<@=@@AAAADACC?A?BBA??>=>1>;?ABBCCCCBB@9=>:;;;;*;B=B5;;;-;A?>CA@ACCCBC@B@CC@CCC?CB@BCCCCBBBDABACC@DDAA>BBA@@A?>9@=@::;:DCFCCCC?AAABBC?BB@AAA>AABBB=A>>;>@AAA/AB<@::8?AA@@<?<?>>>3718?A@A@C???BBB>A>ABBCBBC@CB??>BBBBBAABCA@>AABA@@AA==:>@??BEAB@@:88);@@@
@ATNG8:05079:04964
GATGGTAGGCACTGCGCACACATCCCAGAAGATCAGGAACTCTAGAAGAATTAGATTTTTAACACGAGAGTAAACGTAAAAAGAAGGTTTTACAAGACTCACGTTAACAATATTGCAGCAGTACGCACACAATCGAAGCGCAGTAAGGATGGCTAGTGTAACTAGCAAGAATACCACGAAAGCAAGAAAAAGAAGTACGCTATTAACTATTAACGTACCTGTCTCTTCCGAACGAATGAGTACTGTATCTATGTGTGCGCTACCATCGTCCGACTAAAGTCT
+
955=8==A?BBABBBCDFCCCCCCC>CDD@DCCCCF@C?BBBBBBC@BC@C@CABBEEE1@<?AD??@BBCCC>BAABBBB3B@<@3:992:=@?@AA>?>BAA<A:==;@??<>>DAAA>====@>>=@@<>A?>8<>BAA>==6=;?>A?B?@?BB@@<@@@@BC@>><>CC<>?898+:==9?BBAB3??=?BBB@@>>>496:=<=:>:=@::;;?@=>>==<A=9818??;?BCC::9FBBBBBB??BBBBBBBBBBB?B>@>A@=A@@@AA:?::;
@ATNG8:05082:04935
GATGGTAGTCTCAGATAGTCTATAGTACTCATTCGTTTCGGAAGAGACAGGTACGTTAATAGTTAATAGCGTACTTCTTTTTCTTGCTTTCGTGGTATTCTTGCTAGTTACACTAGCCATCCTTACTGCGCTTCGATTGTGTTCGTACTGCTGCAATATTGTTAACGTGAGTCTTGTAAAACCTTCTTTTTACGTTTACTCTCGTGTTAAAAATCTGAATTCTTCTAGAGTTCCTGATCTTCTGGCTCTCGTAGACAGATACTACCATCGTCCGACTAAAGTCT
+
:;?@8@>DBCCBCBBCCDBBBCDCCCBBBB@@<?;;;7;C@CAFCDCCCC?CCCCC=B=ACCC?C?CCBBBCCBA=:::99'7?;?ABB=BCDC@BBI@LG;;;@CCM@BBCCBBBB?CCC?C?BBCCCCCB?BBBB@DBBB?ACCBBBCBBABB?@@@@ED@B@BBCBCCCCC@BBBDE<B?B=;;;;;*;ABCL;;;D@ABCDCC@BBBB3BBCBB?BHCC?BBBBCCBAC?AAABBB>B>?=?BAACBAABBCCCDBBAABC?CAACCC?CBA>>=7@?>?
@ATNG8:05089:04975
GATGGTAGACATATCGTACTCTCTGTACTCATTCGTTTCGGAAGAGACAGGTACGTTAATAGTTAATAGCGTACTTCTTTTTCTTGCTTTCGTGGTATTCCTGCTAGTTACACTAGCCATCCTTACTGCGCTTCGATTGTGTGCGTACTGCTGCAATATTGTTAACGTGAGTCTTGTAAAACCTTCTTTTTGCGTTTACTCTCGTGTTAAAAATCTGAATTCTTCTAGAGTTCCTGTCTTCTGGCGCGTATGTATGTCGCCTACCATCGTCCGACTAAAGTCT
+
///97;;>CBBCCCFHCCCCECGDDCCCBB;;4;@BA9??<@<@ABBBBC?CCBAA?B?DB>><>8@DDC779;A8BCCCC3??8?888,8:99=C9979???>BB=>:>@@@;;<@=?@A<@;>>AA@@==9>?AD:>====>>??;;:>::::,//=6;<1;7;AAB@A@;;6:<<==/=7=:>?AAA/;;;;;1;888;:=>>?<@>@@,<///;494>>9=AA=>===B<??B;;6666+---77<889;;;@B@@<@@A=>>>???<@A???F:?>66
@ATNG8:05061:04986
GATGGTAGATACTCGCTGATACACCCAGAAGATCAGGAACTCTAGAAGAATTCAGATTTTTAACACGAGAGTAAACGTAAAAAGAAGGTTTTACAAGACTCACGTTAACAATATTGCAGCAGTACGCACACAATCGAAGCGCAGTAAGGATGGCTAGTGTAACTAGCAAGAATACCACGAAAGCAAGAAAAAGAAGTACGCTATTAACTATTAACGTACCTGTCTCTTCCGAAACGAATGAGTACTGCGTCTCACTCTCGCCTACCATCGTCCGACTAAAGTCT
+
:56A:>BB@CDC@BBAABDDCCCCC=CBC?CCCD@A>A@BBBCCCA?AA?A?AAAAACCA2A?ACBBBCBBBBB9AA@AAA@0@@<A?IHH:CLJ@AAABCCC:::;?BC@CCC@BABABEEDDCCCCCCBB@BC>><?AA@ABBB?B?BBC?BBBBCABB?ABBBBD@CB?BCD9??99:27779=???@/?F=A===AAAAB7;8;DAA:=:=@CCC?BBABBCB?B?@@@:AAA=BBBBBCCBBBBBBBBABBFBBAA>ACB?BBBBBC@BBA>?>8>??@
@ATNG8:05083:05004
GATGGTAGAGAGAGCTCTCTCATCGTACTCATTCGTTTCGGAAGAGACAGGTACGTTAATAGTTAATAGCGTACTTCTTTTTCTTGCTTTCGTGGTATTTCTTGCTTAGTTACACTAGCCATCCTTACTGCGCTTCGATTGTGTGCGTACTGCTGCAATATTGTTAACGTGAGTCTTGTAAAACCTTCTTTTTACGTTTACTCTCGTGTTAAAAATCTGAATTCTTCTAGAGTTCCTGATCTTCTGGGCAGACTCTCACACGCCTACCATCGTCCGACTAAAGTCT
+
444:8<<=BB;;9==666;;==@?;<<?=>>B:AB@@;@A;A=@A>=>:>096;?:9==>?B<8A<>>><?>@:B8BCBBB1@A=A???:>ACC<??AB9==9997,39>6@@@;;7556//.38397?;625A;@@@A;897>=<<>@?@DF888;5889;==8=:=??@?????<=>>AA2=4:488888(7:::;3:A??>?>?885/@@@,;///=7=5==<@AAA;;;=B=@@????576;;2<///:99:>>>===B7;;>;>===;;7;@===@2</--
@ATNG8:05096:05048
GATGTAGCGCGACGAGCGTAGACCCAGAAGATCAGGAACTCTAGAAGAATTCAGATTTTTAACACGAGAGTAAACGTAAAAAGAAGGTTTTACAAGACTCACGTTAACAATATTGCAGCAGTACGCACACAATCGAAGCGCAGTAAGGATGGCTAGTGTAACTAGCAAGAATACCACGAAAGCAAGAAAAAGAAGTACGCTATTAACTTTTAACGTACCTGTCTCTTCCGAAACGAATGAGTACTATGTAGAGCTCTATACTACCATCGTCCGACTAAAGTCT
+
?@@CBBBBBBBBCCCECDDDDBBB=BCC?CCCCCC?B?BBBAABB@BB@B>@?@?@???.=:@@AAAADCBBB9>>9:;:;*;A=A?BCC<BDFGCAA@CCEBB?A@CC?CCC>AAAADAAA@@@CBBBCC?CDDD<??BBAABB>B?B?@=@CCCBAAC?AAAAAA?CC?>>?>AAABA<AAA?@DDCA/AA<A=<=A;::A0708888)89<<<=<8<===>>>>E=>?>9>@A=@@@@@AA==>AC>>;==>>>A??>=>>;A@@>>>;AAA>;;5<<==
@ATNG8:05060:05106
GATGGTAGTGATACAGATCAGACACCAGAAGATCAGGAACTCTAGAAGAATTCAGATTTTAACATCGAGAGTAAACGTAAAAGAAGGTTTACAAGACTCACGTTAACAATATTGCAGCAGTACGCACACAATCGAAGCGCAGTAAGGATGGCTAGTGTAACTAGCAAGAATACCACGAAAGCAAGAAAAAGAAGTACGCTATTAACTATTAACGTACCTGTCTCTTCCGAAACGAATGAGTACGATGAGAGAGCTCTCTCTACCATCGTCCGACTAAAGTCT
+
::8969DDDCCCBCCCCCBICCBBB@BCC?BAC;;;>A?BCB????<?@;A?A@???@@6@<@987?<773333(388888+//(/(//(/89178::55557-5-55+59728899>CCCBBBCCCCBB@CCCC=BBBC>?>B>C?B??=@BABGBBB?ACCBBB?BB?BBB?ABCDE=A@@;87766(6==A:::AAB@@<@9>=@A7:8:BBBB@BBAA@CB=?=?CC>BBD@DDBBBBBBBAAABBDCCA>=<>:899==A>=>BB>>==;;:1????
@ATNG8:05087:05095
GATGGTAGTATAGAGCTCTACATAGTACTCATTCGTTTCGGAAGAGACAGGTACGTTAATAGTTAATAGCGTACTTCTTTTTCTTGCTTTCGTGGTATTCTTGCTAGTTACACTAGCCATCCTTACTGCGCTTCGATTGTGTGCGTACTGCTGCAATATTGTTAACGTGAGTCTTGTAAAACCTTCTTTTTACGTTTACTCTCGTGTTAAAAATCTGAATTCTTCTAGAGTTCCTGATCTTCTGGCGCGTATGTATGTCGCCTACCATCGTCCGACTAAAAGTCT
+
444=:>>BBBCCCCBCBCCCBCC@@@DECC@?=?@@A<BB@B@CCCACAA?AAAAA>A>ABBB>B>BBBBBBBBB>@BBBB1BB>B===6<B@@=ABB>BB>BBBBBB@>>>A>?>A;A@@9=9>>>A>>>@;>>>>688?>>>A==>AAA<<;>:>>>:@@;=;AAA==>?@A<???@@6@<@;<<<=<+;A8881866///;89<18888(8>>=><?;?B=>>>@?@?=A<AAAAAA:>@D=>>>>@??>>>??AA@@7::A<<<===>9=<<8888)8<==
@ATNG8:05122:04489
GATGGTAGTCTCAGATAGTCTATAGTACTCATTCGTTTCGGAAGAGACAGGTACGTTAATAGTTAATAGCGTACTTCTTTTTCTTGCTTTCGTGGTATTCTTGCTAGTTACACTAGCCATCCTTACTGCGCTTCGATTGTGTGCGTACTGCTGCAATATTGTTAACGTGAGTCTTGTAAAACCTTCTTTTTACGTTTACTCTCGTGTTAAAAATCTGAATTCTTCTAGAGTTCCTGATCTTCTGGTCTACTACACTGTACTCTACCATCGTCCGACTAAAGTCT
+
::<<9=BBCBBBCCBBBCAAACCAAAECBABB@BBCE>CG@B>AABACCC?AACBD@C=@?9:89<@?CC=BBAB>@@FFC3CL?@?AA9@?@@>BBB>BC:;;BCCC@CDCCBBBB?BBC?B@BCBBCCBB?BBBB?DCCAA@DCBBA@A@@CB@BBE@BB>A>AACABACBB7;<BBB3A;B=;;;;;*;;;;@;@ACDCCC;;;?BBAB3BAABA7;7;C=@@DCBAA>A?A@?ACC=@@C=ABA@@CCGECBCDFCBBBBB@B@@@CC@CCBAAA<ABAB
@ATNG8:05131:04484
GATGGTAGTGTCATATGAGAGTGTGTACTCATTCGTTTCGGAAGAGACAGGTACGTTAATAGTTAATAGCGTACTTCTTTTTCTTGCTTTCGTGGTATTCTTGCTAGTTACACTAGCCATCCTTACTGCGCTTCGATTGTGTGCGTACTGCTGCAATATTGTTAACGTGAGTCTTGTAAAACCTTCTTTTTACGTTTACTCTCGTGTTAAAAATCTGAATTCTTCTAGAGTTCCTGATCTTCTGGGATGTGTGCGCAGTGCCTACCATCGTCCGACTAAAGTCT
+
884405@A@@@BBCCCGCCCABAFEBA@@BCC?C>CC=CC7;7;<<<=AB=A>>BB8;4969C?C@CCCCCCA;;5;;;;;*;@=?;@@6@==@9<<@<@C?AAADFG@CCHG;<;A?ABDAE@CCCCCCBCACCCC@CCCCCCCCGCBBB@@@C@CCC@CC=A=A;;<CCDDC@CBCBB;CAM?AAHHC0AB;;;0;@A;;;;<BB?BBCB0BA@@A?B=BB@CCCCBDB>@=AD<;;I?CA>>9>000B@@AA@ABAAC@BBB@A@@BCCBCICCBB>CCBB
@ATNG8:05105:04544
GATGGTAGCATCATGCATATCTCACCAGAAGATCAGGAACTCTAGAAGAATTCAGATTTTTAACACGAGAGTAAACGTAAAAAGAAGGTTTTACAAGACTCACGTTAACAATATTGCAGCAGTACGCACACAATCGAAGCGCAGTAAGGATGGCTAGTGTAACTAGCAAGAATACCACGAAAGCAAGAAAAAAGAAGTACGCTATTAACTATTAACGTACCTGTCTCTTCCGAAACGAATGAGTACAGAGAGTACGATATGTCTACCATCGTCCGACTAAAGTCT
+
999<7=>BCBBDDBBBCCDCCBBBC@CCC@CCBBAA>A<;;9@@>EACC?C=AAB@@===.=6?ABBBBBBBBF>B?@@AAA0BB?B@CCC9CCJBFCCCBBC::9;ADCHCBB?BCBBCBBBCDAAABBBB?BBBB>@@BBDCBB?B@BBB@CBBBBBCB@BBBBBB?AA>ABB>??:::27>>:@@@@@@'@A=000?@ABAA;>;?>>>5;5;>DBA?CBBBBDB@C?BBF?AAB>BBBBBCCBBBCCBBBCBBBBBCBBBB>:>AA>>><@<<666,8=<=
@ATNG8:05117:04567
GATGGTAGTATAGAGCTCTACATAGTACTCATTCGTTTCGGAAGAGACAGGTACGTTAATAGTTAATAGCGTACTTCTTTTTCTTGCTTTCGTGGTATTCTTGCTAGTTACACTAGCCATCCTTACTGCGCTTCGATTGTGTGCGTACTGCTGCAATATTGTTAACGTGAGTCTTGTAAAACCTTCTTTTTACGTTTAACTCTTCGTGTTTAAAAATCTTCGAATTCCTACTAAAGTTCCTGATCTTCCTGGCTGCGTATGTATGTCGCCTACCATCGTCCGACTAAAGTCT
+
///;7<<BBBBBCB@AA;<<>>>@>?CCC@@A@CDGG=DB@C?@@@;;;;5;B<7718044<=:=554@?@874=7=====+8?8877818>?A;???<>A?A???<=9=876@AAA=BBB3818==;;9:96==<<6:::??@@;;;=;;88873:99177.6.5=997558838....&.(.(.8888)88222-3.33..).8:8<<.::::*:99)//:6:6:16698991//)/(/88886070792/..557757;>887<:?6::@<=>=@@C===>@@B3::9:
@ATNG8:05123:04552
GATGGTAGTATAGAGCTCTACATAGTACTCATTCGTTTCGGAAGAGACAGGTACGTTAATAGTTAATAGCGTACTTCTTTTTCTTGCTTTCGTGGTATTCTTGCTAGTTACACTAGCCATCCTTACTGCGCTTCGATTGTGTGCGTACTGCTGCAATATTGTTAACGTGAGTCTTGTAAAACCTTCTTTTTACGTTTACTCTCGTGTTTAAAAATCTTGAATTCTTACTAGAGTTCCTGATCTTCTGGGCAGACTCTGCACACGCCTACCATCGCTCCGACTAA
+
;55<8=BABCC;;6=<;@@A;BBEJDCCBC@@<?;;;0;C?C?BBCCCCC>AAAAA<?=?ABB@B?BAAABB=<B7@@<<=+8=7BABB=?>:=*00/)//(////9:18333999=;7;;9>9?@@887AA>@=::9///9887::>@==::9<86565//,/698<=:9;77153533)3(/)/9999+66999*--3---56666'----'---(-5064>>499@;9;795:277<>::8<?BD:B;;;===<;=@@@@AA<>>:9666--,905,,,,6
@ATNG8:05109:04607
GATGGTAGCGCATATCAGCGCAGCCCAGAAGATCAGGAACTCTAGAAGAATTCAGATTTTTAACACGAGAGTAAACGTAAAAAGAAGGTTTTACAAGACTCACGTTAACAATATTGCAGCAGTACGCACACAATCGAAGCGCAGTAAGGATGGCTAGTGTAACTAGCAAGAATACCACGAAAGCAAGAAAAAGAAGTACGCTATTAACTATTAACGTACCTGTCTCTTCCGAAACGAATGAGTACAGAGAGTACGATATGTCATCGTCCGACTAAAGTCT
+
BC@@=@;9;>>;;9A@>>;@BAABB=BCCAECCDAB?@=A@996:@7@A;?9=;=:9999$08<<=00///<<<1;:44444$44.56<=@1<<@<>@6:9B@;;899AA8AAC?A@CAAA;;<BBBBDCED>@@;;5:999<:45069=<@:=@@@>??D?:;:@@@@AA>@?>9?????8?7840====0==,---8>9=>?;>9<;>;7=;>ADDE@DCB::9B;@499>6==>495A?AABBABBCCB::9???=?889@@??>?BBBBDE@B?99
@ATNG8:05102:04641
GATGGTAGGCGAGAGTGAGACGCAGTACTCATTCGTTTCGGAAGAGACAGGTACGTTAATAGTTAATAGCGTACTTCTTTTTCTTGCTTTCGTGGTATTCTTGCTAGTTACACTAGCCATCCTTACTGCGCTTCGATTGTGTGCGTACTGCTGCAATATTGTTAACGTGAGTCTTGTAAAACCTTCTTTTTACGTTTACTCTCGTGTTAAAAATCTGAATTCTTCTAGAGTTCCTGATCTTCTGGGTGCGCTACAGTCTCTCTACCATCGTCCGACTAAAGTCT
+
0//728:<<<BCCBCCCCCAAAGGGCBBCC::9;AAB>CC@C?@@@DBCB@CDBBA@C?CACC@C99:BA@@B>?2==;;8.<>8???>7><BB@BCC?CB?:99@9949@@@AABB?A@@<@=@>>88:=>;AA>=:=@@@@??>>>=>>@A==5:;;:?A9>:=@>?>?@@@<@@BBB5A=A<>>@@A/@AAAA6=898>>?@@A=====,=///;171;=:?;<;BBB<?;?AA>>>;>>??8?@?:;;>>>AA???>>>@A<:::>>><@???@C:>==>
@ATNG8:05111:04666
GTGTAGAGAGACTGTAGCGCACCCAGAAGATCAGGAACTCTAGAAGAATTCAGATTTTTAACACGAGAGTAAACGTAAAAAGAAGGTTTTACAAGACTCACGTTACAATATTGCAGCAGTACGCACACAATCGAAGCGCAGTAAGGATGGCTAGTGTAACTAGCAAGAATACCACGAAAGCAAGAAAAAAGAAGTACGCCATTAACTATTAACGTATCTGTCTCTTCCGAAACGAATGAGTACGATGAGATCTCGTGTGCTACCATCGTCCGACTAAAGTCT
+
@@@CCCCCCCCCDCCCDCCBBBB<CBB@BBBB@@=@@BBAABBB@CC?B=??A?????.?=ABBCCCBBBA@899;;::9$9;7<5;;;0;DA9?CBBCBC;;:;;C?CCC>AACDCCCEHCBBBBCBB?AB;;6;A@?@ACC>B@BBB?CEBCBBBB@???BBA?BB>ABB<@@BBD=<;;<8999::%:<;8@;>>><>?<A<@@>>;>=AA;;<>?@?BB@@:=8@@@:AAA??@@@@@@=<<>888;=====?@987>A=@@???A=A@;;;=6=@@@
@ATNG8:05112:04670
GATGGTAGACATATCGTACTCTCTGTACTCATTCGTTTCGGAAGTAGACAGGTACGTTAATAGTTAATAGCGTACTTCTTTTTCTTGCTTTCGTGGTATTCTTGCTAGTTACACTAGCCATCCTTACTGCGCTTCGATTGTGTGCGTACTGCTGCAATATTGTTAACGTGAGTCTTGTAAAACCTTCTTTTTACGTTTACTCTCGTGTTAAAAATCTGAATTCTTCTAGAGTTCCTGATCTTCTGGGCAGACTCTCACACGCCTACCATCGTCCGACTAAAAGTCT
+
44495:==BC9;9CA<<@DFD@>>>?>@@;;;9==?;5;:683//////9<8<<DCC@B?BBBB@C?B???@@?;<577777'7849752'299=2<8?>?A?BBABBB==;8;@@AA;??B=B:>=???ABD=AA@@;??A?>>=B@@ACBA>==<:::5//+/7;<@@@@@@A<;;;>?/=5;5;>AAB.;<@@D188>===>;;;:=AAA/>>@@B<@<>><>>>@>>>:=:=@>>>>;9==@1:///====@@>>>??:;;<=?>>@==9;;6////)/777
@ATNG8:05125:04667
GATGGTAGCGAGCGAGTGTGTATACCAGAAGATCAGGAACTCTAGAAGAATTCAGATTTTTAACACGAGAGTAAACGTAAAAAGAAGGTTTTACAAGACTCACGTTAACAATATCGCAGCAGTACGCACACAATCGAAGCGCAGTAAGGATGGCTAGTGTAACTAGCAAGAATACCACGAAAGCAAGAAAAAGAAGTACGCTATTAACTATTAACGTACCTGTCTCTTCCGAAACGAATGAGTACGTGTGCGACGTGTCTCCTACATCGTCCGACTAAAGTCT
+
778;6;ECCCBDBBBCDCBCB@@::7;BB?CCGCBC>A?BAAABAA=AA>A@CC?CCDDF3C@BBBCCCCEBCA<BBBBCCC5CCAC@CCC<CCCEFCBECBB;;8;?CC@CCCBBBBBBABABBBBBBB@@=ACBB>BBBBBBBA9B>BBC>BB@BBCCD?A>>???<@A=AAA687?><3=::177787(7@98688B@?@@<@<@AAA<@;@@IGIBCCBBCBD@D@CCC>BBB>ACC@??AAA???BBBCBBABCCC?CD@AABABB=AAA@@@9@BAA
@ATNG8:05105:04706
GATGGTAGGAGACACGTCGCACACGTACTCATTCGTTTCGGAAGAGACAGGTACGTTAATAGTTAATGCGTACTTCTTTTTCTTGCTTTCGTGGTATTCTTGCTAGTTACACTAGCCATCCTTACTGCGCTTCGATTGTGTGCGTACTGCTGCAATATTGTTAACTTGAGTCTTGTAAAACCTTCTTTTTACGTTTACTCTCGTGTTAAAAATCTGAATTCTTCATAGAGTTCCTGATCTTCTGGATTACACTCATGTGCACCTACCATCGTCCGACTAAAGTCT
+
44:>:>=B@CBBBD;;<AA@@@@@==555<<<8BCCC?CC@D@;;;;9;@=BBBBB@D?AB@A=A<@@@@::4?:??ABA1DC=?=BF>B>>86::;7;@59:?B@A>BBBB>=AA?BCB?B?AA7::BBB?BB@A;>>?;<;A@CB@>;;=>A;;;<<@@=@<=<:=>>>=>9;7666,87>8:9777)9;ADG8=>??@=;=885@>>>.=677A<@;??:988??;33.317533/9*/-70--(-----8/3333222+227.555222/522233,...-
@ATNG8:05146:04711
GATGGTAGCACGACACGACGATGTGTACTCATTCGTTTCGGAAGAGACAGGTACGTTAATAGTTAATAGCGTACTTCTTTTTCTTGCTTTCGTGGTATTCTTGCTAGTTACACTAGCCATCCTTACTGCGCTTCGATTGTGTGCGTACTGCTGCAATATTGTTAACGTGAGTCTTGTAAAACCTTCTTTTTACGTTTACTCTCGTGTTAAAAATCTGAATTCTTCTAGAGTTCCTGATCTTCTGGGTCTCTCTCTCACGCACTACCATCGTCCGACTAAAGTCT
+
@@@F@CDCCC@@;A<=?A;A<ACCCCCCBC@@=ACCE=CE@B@BDCDBAB@DDCBB@C@BCBB=@=@CBBEBBBB@BA@A@2?>8>87929=@@?BDD@CD<?>AABA?BBBBBBAA==BA=A;A><>=>>A<@@@@;??AA@>>>@@AAA@@@@<@AA=>><><AAAA=>=BB:==@CB5A7;5;>>>?/@@>>>9>>>>?B;:;?57767)7///@9@9AA=@@@>>?><@<@@AA??:>=>?8?A??>==@@AAAAAA===>8:::<<<:>>>>?A:@AA;
@ATNG8:05147:04690
GATGGTAGTGATACAGATCAGACACCGAAGATCAGGAACTCTAGAAGAATTCAGATTTTTAACACGAGAGTAAGCGTAAAAAGAAGGTTTTACAAGACTCACGTTAACAATATTGCAGCAGTACGCACACAATCGAAGCGCAGTAAGGATGGCTAGTGTAACTAGCAAGAATACCACGAAAGCAAGAAAAAGAAGTACGCTATTAACTATTAACGTACCTGTCTCTTCCGAAACGAATGAGTACCTCTCAGACGCTCGTCCTACCATCGTCCGACTAAAGTCT
+
;9:@<@BBBFEDCBBCCCICCCCCC@DD?A@BCBB?B@BBCBBBB?9:5:>:9999999'98@@BCBBCBBB>>?>88888(9?<?3999(8??>BCBAA@B:93:@?;5;?>;??@@CBBCBCCCCBBCD@CBBB?BBBABBBB@BAC@@?ACCCCCCD?CBCCBB???=?CC>ABBBA=B::39===?1?C@CBBABB@AA:=:==>>8<8<>B@@<@B@@@BC>A?AAA<A::8:BBBCBB?BAAABBBBBBAAAAA><<=:>==@BB@FBCBBA;@C::
@ATNG8:05116:04765
GATGGTAGTGTGTCTCTGAGAGTAGTACTCATTCGTTTCGGAAGAGACAGGTACGTTAATAGTTAATAGCGTACTTCTTTTTCTTGCTTTCGTGGTATTCTTGCTAGTTACACTAGCCATCCTTACTGCGCTTCGATTGTGTGCGTACTGCTGCAATATTGTTAACGTGAGTCTTGTAAAACCTTCTTTTTACGTTTACTCTCGTGTTAAAAATCTGAATTCTTCTAGAGTTCCTGATCTTCTGGGTCTCTCTCTCACGCACTACCATCGTCCGACTAAAGTCT
+
455=8=>>DCCCCCA<ACHKDCCCCCBB@A;:7;BBB=DC@C@BBBBBBB?CBCBDACACAA@>B@CBBCB<;9@:>>???05905;;<4@AB@=B@A>@B69;AABDAFCCCCCCB?BCB?B?CCDCCCBB@BCCC@DCCCDCBBCBBBCCCDD@BBB?BC@C?BABBBBCBB@BDDDD<B?B>;;;;<*;BCCC?CAAACBBAAA@CLJD5C@@BB?B>BMACBBBCBD@B?BCCBBB@CBFH>CCBBCCC@AABB;;;A@ADABBBBDD@CBBBBB=B@@@
@ATNG8:05127:04772
GATGGTAGCACACGAGATCTCATGTACTCATTCGTTTCGGAAGAGACAGGTACGTTAATAGTTAATAGCGTACTTCTTTTTCTTGCTTTCGTGGTATTCTTGCTAGTTACACTAGCCATCCTTACTGCGCTTCGATTGTGTGCGTACTGCTGCAATATTGTTAACGTGAGTCTTGTAAAACCTTCTTTTTACGTTTACTCTCGTGTTAAAAATCTGAATTCTTCTAGAGTTCCTGATCTTCTGGTGAGATATGCATGATGCTACCATCGTCCGACTAAAGTCT
+
444939==BBCC@@;?@;@@AA<>>>>BBBC?CBBB=BC=B?996=<@@8<>B@D?C?@@BD?B@BBC@<<<:@::9999$886:333,3>;;255<8;A>??@?:959CAABAAA?BBB@B?BA=A===><AAAA<???A???>>>B>>>???5;:<:>>;>;>??A@@@@D;??ABB5C6;5;===>/>AAAB7:;@???@?>=89:9:+:///>9>9??;?@B@>=>=D;??@C@@:==?;====>>>>BBB@???><=<@<?:;;@B=>>>AAD;A;<<
@ATNG8:05135:04811
ATGGTAGCGCACACATAGATACAGTACTCATTCGTTTCGGAAGAGACAGGTACGTTAATAGTTAATAGCGTACTTCTTTTTCTTGCTTTCGTGGTATTCTTGCTAGTTACACTAGCCATCCTTACTGCGCTTCGATTGTGTGCGTACTGCTGCAATATTGTTAACCGTGAGTCTTGTAAAACCTTCTTTTTACGTTTACTCTCGTGTTAAAAATCTGAATTCTTCTAGAGTTCCTGATCTTCTGGACAGAGTGTGCAGATACTACCATCGTCCGACTAAAGTCT
+
4447;9954499556;<<<<>656<<<;;:;7<444)595:7<==>?=<=@=9;59=055=<0525==A@@@@<,00000'0:)//8837<>>7<<=<=?:>;;;;>:>B@@<???=BAA>@=B@@AB;;:9==9969@BADCC;;:BBA@?AA<@?@:00+0*0)0>>?<@@@;>====0=;@=CCGGG1CA=>>+00>?@ABBBD@BCBB1>@??@;@=@A;::9@AAA?B<@A:;;A?@@A?CEB;;;@@;;;AA;::??::69<=>@@<@@?@@?9@>@@
@ATNG8:05139:04809
GATGGTAGGCGAGAGTGAGACGCAGTACTCATTCGTTTCGGAAGAGACAGGTACGTTAATAGTTAATAGCGTACTTCTTTTTCTTGCTTTCGTGGTATTCTTGCTAGTTACACTAGCCATCCTTACTGCGCTTCGATTGTGTGCGTACTGCTGCAATATTGTTAACGTGAGTCTTGTAAAACCTTCTTTTTACGTTTACTCTCGTGTTAAAAATCTGAATTCTTCTAGAGTTCCTGATCTTCTGGTATACACACTCGCTCGCTACCATCGTCCGACTAAAGTCT
+
///7279;;BCCCBBCCCGCCDBCCDCABBBB>BBBC>BC@C@AA@BBCD@BBBAA>A@CCBB?B?BBDCCBBBB?B@AAA2@A?BBBB>BBCB?BBC@BB?>>>CCC@CBAABAAA;AAD7;7;>>>>>>>;AAAA;A@@>>>>>?@>;=<>>A=???<AA<A:>>@@@?@?@<?====2<9=98:::9):>;<=8=?>==>A=>>:=>=>/>:;;>:>:>>;?>>>??@<?<?A<=::6:?@;>>>??>AA???A>>>@@@@@<@AAAAA<??<:::2:A@@
@ATNG8:05120:04837
GATGGTAGTATCTGCACACTCTGTCCAGAAGATCAGGAACTCTAGAAGAATTCAGATTTTTAACACGAGAGTAAACGTAAAAAGAAGGTTTTACAAGACTCACGTTAACAATATTGCAGCAGTACGCACACAATCGAAGCGCAGTAAGGATGGCTAGTGTAACTAGCAAGAATACCACGAAAAGCAAGAAAAAAGAAGTACGCTATTAACTATTAACGTACCTGTCTCTTCCGAAAACGAATGAGTACTACTCTCAGAGACACACTAATCGTCCGACTAAAGTCT
+
0//949;;?@BBCCCCCCCCCCCCC@CCC@CCCDAB=B?BBBACCB?BB@D>A@@??===,><AAAADBBBAAA<98;CGMM5BB@B@CCC<CDIAC;;;CCIA@?AAGD@CBB>@@AABBBBCCCE@@@;0+0@00,0@;;>?9:8;<@ACABBBCBAAA>BAAAAA;??:??;6<=::::1878<789999%5:17557?966@.6.586615279?CB?BBBBB@?8<87999*9@@;ABB@AACFAA@BBCCCCC?@@@@=<<8<;:?A;<<=79928??A
@ATNG8:05121:04878
GATGGTAGCATCATGCATATCTTCCAGAAGATCAGGAACTCTAGAAGAATTCAGATTTTTAACACGAGGTAAACGTAAAAAGAAGGTTTTACAAGACTCACGTTAACAATATTGCAGCAGTACGCACACAATCGAAGCGCAGTAAGGATGGCTAGTGTAACTAGCAAGAATACCACGAAAGCAAGAAAAAGAAGTACGCTATTAACTATTAACGTACCTGTCTCTTCCGAAACGAATGAGTACGATGAGAGAGCTCTCTCTACCATCGACGAATAGAAGTCT
+
9;<E@BBCCBBBBBCCCDGCAA>A?CCB?DFGEAA>@=A@CCCBB@BB@B?CA@@@???2???AB@?@;:99-8?78889(:<891733+3;=6<A@BCCC>:498<<8=>>9<=<==@@@<<<AA<<;@<@C??;=;<9=?><:><A@B@AAAABBDC?A@AABA>A@=?@@>AAAAA7>==:;::::,00*0@A@CC>>>=@>E@>?:=;788:=<?@@@>>>:>:=9<6600-0..:.00>>009BDABBB988>@A?@@<@>>==>AA;??BB@B?CA
@ATNG8:05098:04903
GATGGTAGACATATCGTACTCTCTGTACTCATTCGTTTCGGAAGAGACAGGTACGTTAATAGTTAATAGCGTACTTCTTTTTCTTGCTTTCGTGGTATTCTTGCTAGTTACACTAGCCATCCTTACTGCGCTTCGATTGTGTGCGTACTGCTGCAATATTGTTAACGTGAGTCTTGTAAAACCTTCTTTTTACGTTTACTCTCGTGTTAAAAATCTGAATTCTTCTAGAGTTCCTGATCTTCTGGGTCTACGCTCGTCGCGCTACCATCGTCCGACTAAAGTCT
+
995>;@ECBBBCCCCCCCCCCBBBCCDCCCAA?ABCC=CB>@>@AABCBB>BCCBA?A;@@AA>C>AA@@BBBBB=ABCEC2B@=>5//+/000=AAA=BB?BB@BCA;A>>>>>@@;A>>9>;@@@A:::>;CC>=5<<A>>=@>>@@@A@??A9>@A<@@<>9>>>@?AAAA;@@>A?6?<>9;;<;;.:=7770789///999<4::::.;?@@A;?=AA=A@@>888;@9><AAAC288AA9?>>>>?A???<<<>A>>>A9=?A>==<AAA>>?7@???
@ATNG8:05110:04899
GATGGTAGAGTATCATGTGTATCTCCAGAAGATCAGGAACTCTAGAAGAATTCAGATTTTTAACACGAGAGTAAACGTAAAAGAAGGTTTTACAAGACTCACGTTAACAATATTGCAGCAGTACGCACACAATCGAAGCGCAGTAAGGATGGCTAGTGTAACTAGCAAGAATACCACGAAAGCAAGAAAAAGAAGTACGCTATTAACTATTAACGTACCTGTCTCTTCGAAACGAATGAGTACACACTCTCATATGACACTACCATCGTCCGACTAAAGTCT
+
455>:A?CCCCCCBBBBCCBC:;;B@BBF@BABCDC@C>??CCEBA>BCAC@DCD99999*:>ABCFIKGCAA@6>?:999*:C>B4;;;6;AC@DBBBBBBBB?B@??=?CC@CCAACBBBCBBCDDDBB@DCBB?BCCCCC?>:@?BBC@BBBBCCCC@ABBB@@>@A?BAC<>@CDD>A9828<<<=1=A?CBA@BBA??;?9@A<?35.6=B@@>@CAAABC?BBCC>CBB>AACCDBAAABCCCC@?BBBB?>>@B??=?AAB@@>@CBBBC>C@;<
@ATNG8:05136:04880
GATGGTAGTGTGTCTCTGAGAGTAGTACTCATTCGTTTCGGAAGAGACAGGTACGTTAATAGTTAATAGCGTACTTCTTTTTCTTTGCTTTCGTGGTATTCTTGCTAGTTACACTAGCCATCCTTACTGCGCTTCGATTGTGTGCGTACTGCTGCAATATTGTTAACGTGAGTCTTGTAAAACCTTCTTTTTACGTTTACTCTCGTGTTAAAAATCTGAATTCTTCTAGAGTTCCTGATCTTCTGGGTCTCTCTCTCACGCACTACCATCGTCCGACTAAAGTCT
+
445>8>>C@@>=;;566>=>>BAAACBBBBBB?BBBB<BD=@=@AC@@AC@AABCC@B@BBDC@C@CBBCB@@BB?AAEDC,;<;,:@??8BCCC@CCF@CC>BBCBCG?BBBBBCBC@CDD@C>BB@@:;0@8<000<@AACDEBBBABBA?@@A=ABB=@@>@=@CBCBCBBCACDLHE<C@C?AAEHC5BCCFI?KBB;;;B@@@:@@@@0@@@@A=@<@B?BBCBBCC@C?AABBCD?A@IH?DCBB;;;;;;BBBAB@@@A=@@?@@?9?@?=?@:AAAA
@ATNG8:05106:04947
GATGTAGACATATCGTACTCTCTGTACTCATTCGTTTCGGAAGAGACAGGTACGTTAATAGTTAATAGCGTACTTCTTCTTCTTGCTTTCGTGGTATTCTTGCTAGTTACACTAGCCATCCTTACTGCGCTTCGATTGTGTGCGTACTGCTGCAATATTGTTAACGTGAGTCTTGTAAAACCTTCTTTTTTACTTTTACTCGCGTGTTAAAAATCTTGAAATTCTTCAGAGTTCCTGATCTTCTGGATATGAGTGACTCGTGTACCATCGTCCGACTAAAGTCT
+
::==ACCBCCBBBAAACCBCBBBBB@@@CAA=@@@@;@C?C?BBBBBAA<??@>?4<>A>=?7B?BCA@??BBB@BE@BB<8<6=8<818@AA?AAA?BC779::;;7>>??????:==>=B<:;;?888>8===>;:;;=>==@BB@@@@A8838>?:==6;5;AA;;9>::475555'2384577777$/-777*6-----2322+2222$2990222'2.55466...5052665....322267-----/755699:::==<>>9;66-3-,,66,6,,-
@ATNG8:05144:04933
GATGGTAGCTCTGCTCTGACTCTCGTACTCATTCGTTTCGGAAGAGACAGGTACGTTAATAGTTAATAGCGTACTTCTTTTTCTTGCTTTCGTGGTATTCTTGCTAGTTACACTAGCCATCCTTACTGCGCTTCGATTGTGTGCGTACTGCTGCAATATTGTTAACGTGAGTCTTGTAAAACCTTCTTTTTACGTTTACTCTCGTGTTAAAAATCTGAATTCTTCTAGAGTTCCTGATCTTCTGGATATGAGTGACTCGTGCTACCATCGTCCGACTAAAGTCT
+
555>8>=BBBBBCCCCCCBCBCCCBBBDDF@@>@DEE?CB@C@CCBCCCD@CBCCC@C?CCCC?C@BBBCCBCBC?BBGDE5A@>ACEF?DBBC@CCC@CD;<;@FED@BBBCCCAA>ADD@C?BBBBBBBC?CCCC@CBBBBDBBBBBBBACBB@BAA?AD@C?AACDBCCCC?BCCCC;C?B;:9999(9@@A@>BCCCFDCCBB?BBBB5BBBBE?@>AC>@@CC@@@>A>ACDDDC>B@B?BDDDBBADDBBBBB?@@BBB>BAAABC@DBB>>=7@BBB
@ATNG8:05130:05042
GATGTAGCCGACACGACGATGGTACTCATTCGTTTCGGAAGAGACAGGTACGTTAATAGTTAATAGCGTACTTCTTTTTCTTGCTTTCGTGGTATTCTTGCTAGTTACACTAGCCATCCTTACTGCGCTTCGATTGTGTGCGTACTGCTGCAATATTGTTAACGTGAGTCTTGTAAAACCTTCTTTTTACGTTTACTCTCGTGTTAAAAATCTGAATTCTTCTAGAGTTCCTGATCTTCTGGTATGACTAGTGTACTACTACCATCGTCCGACTAAAGTCT
+
;99====B<=CCCBBBB;:;@>AEHDDCC@CBCC=CD@C@CABACDD?DDDDC<B?ADCC@C<@@CCBBCCC@BBAAA/9948??A=BCCC@BAA?BB@BB@BBB>B@@A@ACC?BA@=A=><<@<<9949?<<8=>>??@@@@===@@==><???<==9=:=?AABAABB:>>BBB5@;?;?AAAA/A??;>,669677==>><?CBB/??@@@;@>AA;>>?@AAA<@<@A@>?>7;;@=AA@>>>?@@@AAAAC=A>>><AA?A8:8:@@@AA:A:::
@ATNG8:05133:05031
GATGGTAGCATCATGCATATCTCACCAGAAGATCAGGAACTCTAGTAGAATTCAGATTTTTAACACGAGTAGTAAACGTAAAAAGAAGGTTTTACAAGACTCACGTTAACAATATTGCAGCAGTACGCACACAATCGAAGCGCAGTAAGGATGGCTAGTGTAACTATGCAAGTAATACCACGAAAAGCAAGAAAAAAGAAGTACGCTATTAACTATTAAACTTACCTGTCTCTTCCGAAAACGAATGAGTACTGCGTCTCACTACTCGCCTATCGTCCGACTAAAGTCT
+
:6;C@CCBBBBCCCCCGC@@BCCDC?CBB?CCCCBB@B?AABACCCCCC?C?FCC;;;;;*;=BBACA0//<<<<3:://000(<B>B5;;;4;?A=BCC=>>>AA>@@DC@CBB?BBBBCCBBBCEFDDD;0+0@00,0>>::=00*/39:=:=>><>>90+0>0/0:;6000:3331783333&3773777777$793334:::=::494988;,22'283883<;;<>;=7<68887(688179;;><==@AA>>:<<<///;::;-77<<9--)------'.677
@ATNG8:05147:05048
GATGTAGTATAGAGCTCTACATAGTACTCATTCGTTTCGGAAGAGACAGGTACGTTAATAGTTAATAGCGTACTTCTTCTTCTTGCTTTCGTGGTATTCTTGCTAGTTACACTAGCCATCCTTACTGCGCTTCGATTGTGTGCGTACTGCTGCAATATTGTTAACGTGAGTCTTGTAAAACCTTCTTTTTACGTTTACTCTCGTGTTAAAAATCTGAATTCTTCTAGAGTTCCTGATCTTCTGGCGCGTATGTATGTCGCCTACCATCGTTCGGTCAGAGTCT
+
@@@CCDFCBBCBBBCBBCCCCCDBBBCBCAA?ABBB<BB?A>ADDCCCA>CAABB?B<@@BB@D?BAABBAAAA?AA=??;BB?C>=>8?????BBB@CB;>=?C??<@BB>AAA@<@AA7;:;>>>>>>>;??>>6:8?A=>>A@@??@A?<<9<>>:>E<A;=>>AAAAAA<?>>CC5D=D:>9999,;9999(--3---698?<ADDC*9>>88274884;///===7?<?@>>>B;>>@=???@A>==>A>>>B>>:>?A=@>==C:=><AAA676---
@ATNG8:05127:05109
GATGGTAGCACGAGTCACTCATATCCAGAAGATCAGGAACTCTAGAAGAATTCAGATTTTTAACACGAGAGTAAACGTAAAAAGAAGGTTTTACAAGACTCACGTTAACAATATTGCAGCAGTACGCACACAATCGAAGCGCAGTAAGGATGGCTAGTGTAACTAGCAAGAATTCCACGAAAGCAAGAAAAAGAAGTACGCTATTAACTATTAACGTACCTGTCTCTTCCGAAACGAATGAGTACAGAGAGTACGATATGTCTACCATCGTCCGACTAAAGTCT
+
44<?9<@@@>00/7;<A;;<@:;;@7@DHAC;;;CC?A=BBA999C@CE@G?:;::7989$75<;9>>:A<<BB9<<;;:::';A=@5:;;&9@@;@BBB@A?>@<@?AC?BAA>AABBFCCCCDDDBBBBC=AB??<?A@@@@:93;@B@@??BCCCCBC?BBBBBB?BC@C?C>AA88927>:9>????/?B<??@@@@BAA3938=>>:>:=AB??=?CBB@?@@C?BBC>CCB?A????BBBCCCA@ABBCCCAAA===::49AA<=>:=<<::91999:
@ATNG8:05162:04498
GATGGTAGCTCTGCTCTGACTCTCGTACTCATTCGTTTCGGAAGAGACAGGTACGTTAATAGTTAATAGCGTACTTCTTTTTCTTGCTTTCGTGGTATTCTTGCTAGTTACACTAGCCATCCTTACTGCGCTTCGATTGTGTGCGTACTGCTGCAATATTGTTAACGTGAGTCTTGTAAAACCTTCTTTTTACGTTTACTCTCGTGTTAAATATCTGAATTCTTCTAGAGTTCCTGATCTTCTGGTATACACACTCGCTCGCTACCATCGTCCGACTAAAGTCT
+
44495:==BCCDBBBABA@AAA@@@A@@D@<@9@==>7==?BACCCBBBCBDDBCB@D?CBCC@CAA@ACB@@?B>ABBBD5BC@CCCD?CDCB9;9@;>?699@@@A@BBABBA::9:DD@L@CCBBBCCD>BABA>A@CCDBBBC;;;BAAAB@CBB?BC@C@CCCCCAAAB?AACCA3A=A>ABEFC5HCDBB>BBCABAB@@A=@A=BDBBCBD?B?CC@BCBBBAA?A?@AA????BAB=@@@@ABBABDCBBBBBBBBB>AABBBB?BA@@AC<B@BB
@ATNG8:05167:04555
GTGGTAGTGTCAGTGCGCGTCGTCCAGAAGATCAGGAACTCTAGAAGAATTCAGATTTTTAACACGAGAGTAAACGTAAAAAGAAGGTTTTACAAGACTCACGTTAACAATATTGCAGCAGTACGCACACAATCGAAGCGCAGTAAGGATGGCTAGTGTAACTAGCAAGAATACCACGAAAGCAAGAAAAAAGAAGTACGCTATTAACTATTAACGTACCTGTCTCTTCCGAAACGAATGAGTACTATAGACTATCTGAGACTACCATCGTCCGACTAAAGTCT
+
:>:7;AABEEDDAABCECAAABBB@DBB@CBBBBB>A>BBCCECC?BB@C@AAABFFGG1?=?B??@BBCCCC>CCDCBBB3@@=@5;;;6;BB@CCCBDBB;;;<@EE@BBB?CDDBCCCBBBCCCCCCC=BBCC@BBBBBB>?<??CBB?ACBBBBBB?BBBBBB?@@;99:<>?:::,8<>;9999:9%:<7:878<<=;;8;=A?AB3838=?@A?@@?BCAA?B?BCB=BBB?CBCCCCBCBB@@@@@@ABCCCAAABBB?BBCABA@BAA???8?@@A
@ATNG8:05169:04579
GATGGTAGCGAGCGAGTGTGTATACCAGAAGATCAGGAACTCTAGAAGAATTCAGATTTTTAACACGAGAGTAAACGTAAAAAGAAGGTTTTACAAGACTCACGTTAACAATATTGCAGCAGTACGCACACAATCGAAGCGCAGTAAGGATGGCTAGTGTAACTAGCAAGAATACCACGAAAGCAAGAAAAAGAAGTACGCTATTAACTATTAACGTACCTGTCTCTTCCGAAACGAATGAGTACGATGAGAGAGCTCTCTCTACCATCGTCCGACTAAAGTCT
+
:9::+//66=<<;@95565<<B9;615<<5;569=A<A>?@BAA@A998?=><=6//==<*=8/0////7799909999999(59252999&5@A=;;<=<<<9927:00)/::17/545<<>>?B@@AAAA?;;:@?AAABBB@@=A>A00-0<00099=3>::?@?4::=@@A?>>>@@+000*00000'/?<878=>==>@0709<::06/58>9505>?>??><?<@AB;A:7188<888AA@BCBBBBBB??@=>==900+/96:?=7<A<<==2::54
@ATNG8:05167:04654
GATGGTAGCGCACACATAGATACAGTACTCATTCGTTTCGGAAGAGACAGGTACGTTAATAGTTAATAGCGTACTTCTTTTTCTTGCTTTCGTGGTATTCTTGCTAGTTACACTAGCCATCCTTACTGCGCTTCGATTGTGTGCGTACTGCTGCAATATTGTTAACGTGAGTCTTGTAAAACCTTCTTTTTACGTTTACTCTCGTGTTAAAAAATCTGAATTCTTCTAGAGTTCCTGATCTTCTGGATATACACATGATACTCTACCATCGTCCGACTAAAGTCT
+
888939::596C>CBCGFECCBCCCC@@ADA@=@@@@;@C@DACCJCAAG@CCCCC@C@CCCC8:6;AA@@@@?B?BBDDD3@A=?BDC>EBBC?BEH=AA?BABDFDAHC;;;B@@=@CE?B@CCA@A@@@=BBBB@CDCCCC@@ABBBBBCBB?BCE@BB?A=@;;;AAB@A?AEKLK<I?B=ACA@A,AB;;<7<BCCCCDBBA4;;;;;%;99;D?@?;E@CCBCC@A=A;A@@<;9>?AB@ICCCFDDCBBBCB@@@CAAA?A???@A=A@@:::5;CBB
@ATNG8:05195:04653
GATGGTAGTGTCAGTGCGCGTCGTCCAGAAGATCAGGAACTCTAGAAGAATTCAGATTTTTTAACACGAGAGTAAACGTAAAAAGAAGGTTTTACAAGACTCACGTTAACAATATTGCAGCAGTACGCACACAATCGAAGCGCAGTAAGGATGGCTAGTGTAACTAGCAAGAATACCACGAAAGCAAGAAAAAGAAGTACGCTATTAACTATTAACGTACCTGTCTCTTCCGAAACGAATGAGTACTATGTAGAGCTCTATACTAATCGAACTTGCAGAGTCT
+
;55=:>;<@A<FFCCBCCBBAAA@@=@BB?CDCCCF?@?AACCCBC?AB5859>>999999%9=BBCBBBBBBBA9??:9999$99254999&9AA9B999<?@AB>B?BA?BCC8::AABCCBBBBDDCBBC@CAAA@BBBBBB??<@?BAB?B99;CDBB@ACCCCD@9:49?=8>@@??9;7838<==>/?@=@??@@@A=>1918<=>:>=BABBB?CBBBBBC7:99CA8A::4:@@@BBBBAAB???A@@@>>>@?AAA<A?==7;;<AA>>>>==;
@ATNG8:05162:04720
GATGGTAGTGCGTGAGAGAGAGACCCAGAAGATCAGGAACTCTAGAAGAATTCAGATTTTTAACATCGAGAGTAAACGTAAAAAGAAGGTTTTACAAGACTCACGTTAACAATATTGCAGCAGTACGCACACAATCGAAGCGCAGTAAGGATGGCTAGTGTAACTAGCAAGAATACCACGAAAGCAAGAAAAAGAAGTACGCTATTAACTATTAACGTACCTGTCTCTTCCGAAACGAATGAGTACACATCGTCGTGTCGTGCTACCATCGTCCGACTAAAGTCT
+
555><?ECCBBBBBCCCCDFEC99:6;BB?BCCBBC>A>BBBBBBD@BB?A=>;000000$03;///9668:@A;8888::::+8717,333&38939::9886/.(.(.5055827699>?CCCCCCCCDBB?BCA@>AACCAA971;?AAB?BCCCCCCC?BBBBBB@BB@BBB?BBCCC>BCB?>@@@@/@A<@::8>@@AA:;:==AA9<6<=A::5:@@@BBBAD?@@@<?CD@BAAABBBCCCCBB@BBBA@?>>??AAB?BAAADC?BBA==?8AB??
@ATNG8:05168:04718
GATGGTAGCACGAGTCACTCATATCCAGAAGATCAGGAACTCTAGAAGAATTCAGATTTTAACACGAGAGTAAACGTAAAAGAAGGTTTACAAGACTCACGTTAACAATATTGCAGCAGTACGCACACAATCGAAGCGCAGTAGGGATGGCTAGTGTAACTAGCAAGAATACCACGAAAGCAAGAAAAAGAAGTACGCTATTAACTATTAACGTACCTGTCTCTTCCGAAACGAATGAGTACGATGAGAGAGCTCTCTCTACCATCGTCCGACTAAAGTCT
+
444:055<<=996=>?@<=<<<>5515<<7<@A;9516499;555;7;=:=::><4449*35=?A>>=>?899.875555&5<7<.55)5<<49;;>::=55058::7;<<?BABABCBAA@CCCBCBC@BCBE?BBBBA@@9;;0;;:6:CCB??>B?BBBB=A777148;6;344:3997+22555'593999:876./)/377=;383<>8873884:;==8=8;@@:@AA<>=B@@@@BBBB???@AAAA>==;;;;;5:>>?AA;>>;;:D8B998
@ATNG8:05185:04687
GATGGTAGTGTCAGTGCGCGTCGTCCAGAAGATCAGGAACTCTAGAAGAATTCAGATTTTTAACACGAGAGTAAACGTAAAAAGAAGGTTTTACAAGACTCACGTTAACAATATTGCAGCAGTACGCACACAATCGAAGCGCAGTAAGGATGGCTAGTGTAACTAGCAAGAATACCACGAAAGCAAGAAAAAAGAAGTACGCTATTAACTATTAAACGTACCTGTCTCTTCCGAAACGAATGAGTACGAGAGAGCACACGTGTCTACCATCGTCCGACTAAAGTCT
+
///93979>:445=;9;=>B<=BBB?CDB?BBBB@@=@@BAABB;;9:A>B@CCBBCBAA2A=>>BBBAAA?@?8<;95555$5:6;.555&5555<<<<>>=::7?00/6:99+//::CCCCCCCCCCBBB>AA@@<???AAA@A?B?BAD@D?>>@>=:8=///::37858==588===6=<;699=>==%22+2225699>>;?<<:9=/87(67;8849;;;===5>7;==8=9827A899A9989=676<>A;;87///53506/..88*.25588-8883
@ATNG8:05158:04733
GATGGTAGCACGAGTCACTCATATCCAGAAGATCAGGAACTCTAGAAGAATTCAGATTTTTAACACGAGAGTAAACGTAAAAAGAAGGTTTTACAAGACTCACGTTAACAATATTGCAGCAGTACGCACTCAATCGAAGCGCAGTAAGGATGGCTAGTGTAACTAGCAAGAATACCACGAAAGCAAGAAAAAGAAGTACGCTATTAACTATTAACGTACCTGTCTCTTCTGAAACGAATGAGTACAGAGAGTACGATATGTCTACCATCGAGGTTGTAAAGTCT
+
///;7;<A?BBCDDDCCBBBBCCDB=BCD@CCCCBB?C@CCBBBBC@CC@C@C?@??>>>1>?BFC@BBCBBA?8>>;;;;;*;C>B=ABB9CHEGIBBBDCCBA<A>@@<@BB@BCCCCCCCA@@CBBBDD@BCBB>@@BA???B>C@CAA>ADCCBADC?BBACBB?BD@BBB>AABBA;@>94;>>>>/>A<A???@@AAA<><>???:=:>ACCC>ABBBB?@=?BBED>CCE>@@?BBBBCCBAAACCAABABB@@@@@A<A@??@@=C7;;??8?::;
@ATNG8:05179:04748
GATGGTAGCTCTGCTCTGACTCTCGTACTCATTCTTTTCGGAAGAGACAGGTACGTTAATAGTTAATAGCTTACTTCTTTTTCTTGCTTTCGTGGTATTCTTGCTAGTTACACTAGCCATCCTTACTGCGCTTCGATCGTGTGCGTACTGCTGCAATATTGTTAACGTGAGTCTTGTAAAACCTTCTTTTTACGTTTACTCTCGTGTTAAAAATCTGAATTCTTCTAGAGTTCCTGATCTTCTGGTGTCTGATCTGTATCACTACCATCGTCCGACTAAAGTCT
+
445<8<C@BB;@@=><<==@BBA=@=?=;;;=8;<>>2>@<C?CBBBGCC@BCCCC?=8>DB<9A9=BBBB?BA@;9:999$7;188B<9@B@@=@BB>BD?ABCCCC@CCCCCBBB@CBC?A>AD??:::A>ABBBCBBAAA????AAACCAAA?BAA?AA=@:;;878<=?=9:6888(84<7==>>>/>>>@@:@?@????@@A8====.=AAAB;?;>A=A=>=>==8=8=A>???:==?6<<888BAAACBBE;;;>====AA>>?A;>>>;;;3;@@@
@ATNG8:05165:04827
GATGGTAGATACTCGCTGATACACCCAGAAGATCAGGAACTCGTAGAAGAATTCAGATTTTTAACACGAGAGTAAACGTAAAAAGAAGGTTTTACAAGACTCACGTTAACAATATTGCAGCAGTACGCACACAATCGAAGCGCAGTAAGGATGGCTAGTGTAACTAGCAAGAATACCACGAAGCAAGAAAAGAAGTTACAGCTATTAACTATTAACGTAACCTTTCTCTTCCGAAAACGAATGAGTACACATCGTCGTGTGTGCTACATCGTCCGACTAAAGTCT
+
;<<=9=A@@<=?666;;<55599993566:@?>>98453,,,,,,,20--(/078334==>+<6:::98;;7;;;3;<;:999$995:.555'555.5;;>??>>C<@<55059<6:99355:5545===<;;75438833333333,/)///)///899<;633333:5:=7===6;332.555/3677.550--(----.27=382222526.33//)/168/9:6607,3333&///(///66666:354:555;;99:::;<<;89>00)//////(/:77
@ATNG8:05187:04783
GATGGTAGCACACGAGATCTCATCGTACTCATTCGTTTCGGAAGAGACAGGTACGTTAATAGTTAATAGCGTACTTCTTTTTCTTGCTTTCGTGGTATTCTTGCTAGTTACACTAGCCATCCTTACTGCGCTTCGATTGTGTGCGTACTGCTGCAATATTGTTAACGTGAGTCTTGTAAAACCTTCTTTTTACGTTTACTCTCGTGTTAAAAATCTGAATTCTTCTAGAGTTCCTGATCTTCTGGTGTCGTCTATCATGTACTACATCGTCCGACTAAAGTCT
+
@?AF@DCBBBCDBBBBCDDAABCCCCCCCCAA>ACCG>ED>C?CCCCCCC?DCBBA@C?BBCC?C?CCC?@@CBB?BBBBB3BC?C77779DAB@BB@=?>187?ABA?BBBBBAAA>A>?:?9=>>>?>>>;?>>>:=<?;;;>=>>??A????;>@><??:?9>>??@???A;?>?AA3@<@:<<999*;=;;<09:;9::?:;::=>>>/>==>B=B==>:=@>>>>><@<AAAA>>8;:A<>==AA>;;;@@A?????A?>>AA<=<9>>>?@@7@AAA
@ATNG8:05153:04835
GATGGTAGTGCGTGAGAGAGAGACCCAGAAGATCAGGAACTCTAGAAGAATTCAGATTTTCACGAGAGTAAACGTAAAAAGAAGGTTTTACAAGACTCACGTTAACAATATTGCAGCAGTACGCACACAATCGAAGCGCAGTAAGGATGGCTAGTGTAACTAGCAAGAATACCACGAAAGCAAGAAAAAGAAGTACGCTATTAACTATTAACGTACCTGTCTCTTCCGAAACGAATGAGTAACTACTCTCAGAGACACACTACCATCGTCCGACTAAAGTCT
+
4444.5>>BCBCCCCBCCCBBB999)9;<9>CDAA@?B?BBDAAAC?BB?B@BBBBBBB5BBBBBBBBBBA9><88999(:?;?3877&7>A?CBAAA??AA<@;>>;?AA599@@@@<;=B@@?>=>@;?>>@:>;@A;>==9=<AAA9>;;>>>AB<A@@@AA=AD@CBB?=>=AA6<<;7:::::*8818ABCB@====B=???D;?<@@@>><>@A@>>><A=@@@9@BB?B@<<//)/66688AAACBBBAAABBAAA=A@@>>>=???@BB>BBDA
@ATNG8:05170:04888
GATGGTAGCAGACGTGACAGAGCGCCAGAAGATCAGGAACTCTAGAAGAATTCAGATTTTTAACACGAGAGTAAAACTGTTAAAAAAGATGGTTTTACAAGACTTCACGTTTAACAATATTGCAGCAGTACGCACACAATCGAAGCGCAGTAAGGATGGCTAGTGTAACTAGCAAGAATACCACGAAAATGCAAGAAAAAGAAGTTACGCATATTAACTATTAACTGTACCTGTCTCTTCCGAAAACGAATGAGTACGAGAGTCAGACGCAGAATCGTCCG
+
;::C:>B@@;@@<966666AB@@AA;=9:29=>=?A=A?B>::;<B>@A@D>A@;73777'3533389;;33333&3337.3====&33383889.999(////(/66333(2.22+222.59::>666<<999:9959=?::45;<<;@@B>B=AAA?BA@?@999;?@@ABD@CB<?;;5;73333&3378333333$38133,38:...550539>9:3<55669771833----0404577+855.......333222226622.3537(--44404
@ATNG8:05158:04953
GATGGTAGGTGTCATATGAGAGTGTGTACTCATTCGTTTCGGAAGAGACAGGTACGTTAATAGTTAATAGCGTACTTCTTTTTCTTGCTTTCGTGGTATTCTTGCTAGTTACACTAGCCATCCTTACTGCGCTTCGATTGTGTGCGTACTGCTGCAATATTGTTAACGTGAGTCTTGTAAAACCTTCTTTTTACGTTTACTCTCGTGTTAAAAATCTGAATTCTTCTAGAGTTCCTGATCTTCTGGGTCTCTCTCTCACGCACTACCATCGTCCGACTAAAGTCT
+
444;39:=8AA@995=<;<@AA@@A@@969@;??B>>@8==9=7;656=66.699995;5;=>><A<==;;;<555266>>>+>A9<<=<4:595.555.5>166;?>>:=BBBCBAB>ACC@C?CCCGAAAC?A@CC@BAAFMHBBBBCCBBCCD?BBB?DB?B?BB@@@CCCF@BBCCC<D?C=;;<<;*;@CCC>CCECCBA;:9299::':999=?C9BA>ABBBBAA?B=AA?;;9=<@A@<ABBBCCCCCBBB@@@@??@<@@AB@A??9878839@@@
@ATNG8:05185:04967
GATGGTAGACATATCGTACTCTCTGTACTCATTCGTTTCGGAAGAGACAGGTACGTTAATAGTTAATAGCGTACTTCTTTTTCTTGCTTTCGTGGTATTCTTGCTAGTTACACTAGCCATCCTTACTGCGCTTCGATTGTGTGCGTACTGCTGCAATATTGTTAACGTGAGTCTTGTAAAACCTTCTTTTTACGTTTACTCTCGTGTTAAAAATCTGAATTCTTCTAGAGTTCCTGATCTTCTGGGTCTACTCTCGTCGCGCTACCATCGTCCGACTAAAGTCT
+
955>:>CBBCCBBCCCBDCCCCCCCBBCCC@@?@CCD>CC898;BB?ABB@BBBAA?C?CCBB?B=BBBCBBBBA>ACC=D1B@=>756(89936@??>8979??BBB?@@@@A@A@:@>>9>;=<===>>@<AAAA;AAA>???@@AA@@>>>A<:;:=BB<?:>@@@A???@:??ADD5D:?:??=>=/=>9990<<<<<>A=>=39:9:+:<=>A=C<;:7:@=<>==:=<A@@@@@;?>AD;>>>@>>====>;;;@>?>?;>>>@@@<@AAAAC5@?=>
@ATNG8:05154:05022
GATGGTAGTATAGAGCTCTACATAGTACTCATTCGTTTCGGAAGAGACAGGTACGTTAATAGTTAATAGCGTACTTCTTTTTCTTGCTTTCGTGGTATTCTTGTTACACTAGCCATCCTTACTGCGCTTCGATTGTGTGCGTACTGCTGCAATATTGTTAACGTGAGTCTTGTAAAACCTTCTTTTTACGTTTACTCTCGTGTTAAAAAATCTGAATTCTTCTAGAGTTCCTGATCTTCTGGGTGCGCTACAGTCTCTCTACATCGTCCGACTAAAGTCT
+
945>:>CCCCCCBBBCBCBCCBBCCCBCCCBA?ADED>CC?C@@AABBBB>BBBBB?B<@@CC?C?CBBBBBBBB@BABBB3@A?BABB=>BBE@BAA?CC@BB=BCBB=>BC?@???C?CA@A>>>A:>>??7;;>;@??>AA@@AD@<<8>>><AA<A<@@>>@@>=<5=9797196>;@@BCC/===<=6=>>>>>===B<AAAAA'9??BA8@;@@;?;:>???:?:?888?>188=>5:::<<>;888>>===>>AAAD?>?A6::AAAD:A<<<
@ATNG8:05163:05029
GATGGTAGCTATACGTATATCTATGTACTCATTCGTTTCGGAAGAGACAGGTACGTTAATAGTTAATAGCGTACTTCTTTTTCTTGCTTTTCGTGGTATTCTTGCTAGTTACACTAGCCATCCTTACTGCGCTTCGATTGTGTGCGTACTGCTGCAATATTGTTTAACGTGAGTCTTGTAAAAACCTTTCTTTTTTACGTTTACTCTCGTGTTTAAAAAATCTGAATTCTTCTAGAGTTCCTGATCTTCTGGACAGAGTGTGCAGATACTACCATCGTCCGACTAAAAGTCT
+
445?<??EABCBCCBBCCCGDCCBBBA@ABBB>B;;;6;C?B?CBC@ABG@CBBBB?B@DDBB?B>AABBBBBBB?BAABB1A=;?8999&7==?=BBF>AA@BBCBBB?BBBACCCA<AAC=B=>>===>>?:?>==9=?????@@@@AAA====89887888(81:<>A>>>@>3:77878(7087)6>AACA);=///*////;88;97:.66666%6///>6<7==:=>>>>??:>;>ABA;;7;??=E>===A>>>@AA@@@@@>==8<::;<>7<<=8776(7:::
@ATNG8:05167:05025
GATGGTAGATATATGCACGCTCTACCAGAAGATCAGGAACTCTAGAAGAATTCAGATTTTTAACACGAGAGTAAACGTAAAAGAAGGTTTTACAAGACTCACGTTAACAATTTTGCAGCAGTACGCACACAATCGAAGCGCAGTAAGGATGGCTAGTGTAACTAGCAAGAATACCACGAAAGCAAGAAAAAGAAGTACGCTATTAACTATTAACGTACCAGTCTCTTCCGAAACGAATGAGTACTGTATCTATGTGTGCGCTACCATCGTCCGACTAAAGTCT
+
<@<@9>CCBCCBBBBCCBBBDCCCC?CCC@CDBA??>??CCDBBBB>AA@B?>>>89999(9<ACHBBBBB??<3;=9:;;.;A>B5;;;-;AB=BCCCFIDCC?B?A@:>>>4>@BCCDDDBBBCDBBAB?BBBB>AAA@AA997;?AAA@BBBBBCCC?CCC@AA?BC@@>?<??AAA;@??9>;;;<.<><@877???>@8=:==AA<?<?AB??=?AAACBB?B?CDD>B@A>ADDCCCB@ABBBCAA>>AA>>>@@>>><ABAABB>B;;8//)0000
@ATNG8:05173:04980
GATGGTAGTGTGTCTCTGAGAGTAGTACTCATTCGTTTCGGAAGAGACAGGTACGTTAATAGTTAATAGCGTACTTCTTTTTCTTGCTTTCGTGGTATTCTTGCTAGTTACACTAGCCATCCTTACTGCGCTTCGATTGTGTGCGTACTGCTGCAATATTGTTAACGTGAGTCTTGTAAAACCTTCTTTTTACGTTTACTCTCGTGTTAAAAATCTGAATTCTTCTAGAGTTCCTGATCTTCTGGTCTACTACACTGTACTCTACCATCGTCCGACTAAAGTCT
+
///96:;>DCDBDDBCCCGBCBCDCCBBBB994:>>?;@D@D@BBBBBCC@DCBBB?D@CCCC?E@CCCCCCCBB=;;:;:.:C=ABBB<BCB@>A;;6;C<@@ACCC@BBCBBBCC@CCC@B?BCCCDCCC<??DD@C@@@CCCCBBCCDCA@@@CCC@CD@D<@@BDCCCDDBDAAAA8?;@=:::9:*:CCED?BCICGCCCCC>BBBB2B@@ADAD@BC?CBDDCCC?B?BBCCCC?BAB@BCBBCCCB@AACDDCCAABC?BBCCCC@BCBBBB>CBAA
@ATNG8:05176:05002
GATGGTAGAGGAGACTGTAGCGCACCCAGAAGATCAGGAACTCTAGAAGAATTCAGATTTTTAACACGAGAGTAAACGTAAAAAGAAGGTTTTACAAGACTCACGTTTAACAATATTGCAGCAGTACGCACACAATCGAAGCGCAGTAAGGATGGCTAGTGTAACTAGCCAAGAATACCACGATAGCAAGAAAAAGAAGTACGCTATTAACTATTAACGTACTGTCTCTTCCGAAACGAATGAGTACCTCTCAGACGCTTCAGTCCTACCATCGTCCGACTAAAGTCT
+
555>377///)/777;977:/0////)/9939/////)/+/;;:45449:7;5::873333$33983333;:::=9;795555$5:7<4;;;0;==9>95;:?:499,9.44.448.4389<<>>?@????:;9::933288333833,45:8=4:;:9999827<<870/6=>*//;066/332225.5777:)692555<=555=7>8==8/+/389:0//::8::=8=8===6;;;.3333388058<:=;733..(...39268=,2282//(////68/8;88
@ATNG8:05189:04998
GATGGTAGCTCTGCTCTGACTCTCGTACTCATCGTTTCGGAAGAGACAGGTACGTTTAATAGTTAATAGCGTAACTTCTTTTTCTTTGCTTTCTGTGGTATTCTTGCTAGTTACACTAGCCATCCTTACTGCGCTTCGATTGTGTGCGTACTGCTGCAATATTGTTAACGTGAGTCTTGTAAAAACCTTCTTTTTTACGTTTACTCTCGTGTTAAAAATCTGAATTCTTCTAGAGTTCCTGATCTTCTGGGTGGCTACAGTCTCTCTACCATCGTCCGACTAAAGTCT
+
88//+/:<<<?<666<<<<;<;;?=554/////79;5=?:@75555555.555555)4.4444.5.599<944.4939:<<;'555/5:;;3///863668288-448:;>;?BA@A:::5;AA<?=@E@@;;9A;@@@@<ABBBB@@@AABA@>=:;5;;;9?@>B=AA@?@@<<:7<59999'9;@9999999#9999;)/////////;8===>+;5555.55;:5:::4448385::9:9<24999,9=99==;@?CD999AAB@?BB;::>:>@@AAB<ACB;
@ATNG8:05159:05038
GATGGTAGTGGATACAGATCAGACACCAGAAGATCAGGAACTCTAGAAGAATTCAGATTTTTAACACGAGAGTAAACGTAAAAAGAAGGTTTTACAAGACTCACGTTAACAATATTGCAGCAGTACGCACACAATCGAAGCGCAGTAAGGATGGCTAGTGTAACTAGCAAGAATACCACGAAAGCAAGAAAAAGAAGTACGCTATTAACTATTAACGTACCTGTCTCTTCCGAAACGAATGAGTACGTGTGCGACGTGTCTCCTACCATCGTCCGACTAAAGTCT
+
:84404::9=5:;;9;;;;;;<66669<;;7;=><@A8@7<>:444;49903-33333999$3,333388@:=?=133::=;=*;949.555&5;<859669=:4509<@@9=AC@B@@;CCCDBAAA@;?@A=A@::58878>?@@<@=A;;4:?=<@889>ADCCBB?BB?AA<8=;;<?6443675778)7949255?=89A.5.2;<:4627;??>?A?=??87133333(39949:88474BBBB?522899999997=<<15/..//(/688<=3::::
@ATNG8:05150:05111
GATGGTAGTGTCATATGAGAGTGGTGTACTCATTCGTTTCGGAAGAGACAGGTACGTTAATAGTTAATAGCGTACTTCTTTTTTCTTGCTTTCGTGGTATTCTTGCTGGTTACACTAGCCATCCTTACTGCGCTTCGATTGTGTGCGTACTGCTGCAATATTGTTAACGTGAGTCTTGTAAAACCTTCTTTTTACGTTTACTCTCGTGTTAAAAATCTGAATTCTTCTAGAGTTCCTGATCTTCTGGACGACGCGCACTGACACTACCATCGTCCGACTAAAGTCT
+
////)/9;:BBBB?CBDCCE;;;@CCB;:;B@A?CBDC>CC?B?BBBBCGIICFEBB>B>AA:;4925?<@@BAA?4;;;;;;$9::<<CC>?;<C:C>CACC@CCCCAC@CCCCCCCC>AAC@D?CCBBBBBB?BDBB:AAC@@@CCCBBBABB@@=ACB?BB@B@BBBCBCCDC@CCCCC;DAD@AAAA@0@B@AA>ACCCCGGAAA>BCCC5DA@AF@CACC@BBCBB@@=@>AAAA@@=@AB@DFCCCGCCCBBBCBBBCBAA?BBAABB=AAAAAA<BBBB
@ATNG8:05169:05118
GATGGTAGAGAGAGCTCTCTCATCGTACTCATTCGTTTCGGAAGAGACAGGTACGTTAATAGTTAATAGCGTACTTCTTTTTCTTGCTTTCGTGGTATTCTTGCTAGTTACACTAGCCATCCTTACTGCGCTTCGATTGTGTGCGTACTGCTGCAATATTGTTAACGTGAGTCTTGTAAAACCTTCTTTTTACGTTTACTCTCGTGTTAAAAATCTGAATTCTTCTAGAGTTCCTGATCTTCTGGGTGCGCTGACAGTCTCTCTACCATCGTCCGACTAAAGTCT
+
///95:;<>@:@>;<;;;>ACEDCCB@A@ACGAEEDC=CCAEABCABBBB?CBBBC?A?ACCD?B>??ABBCA=>:9:999'774<@BC=ACAA=??B?@A=A9:9>?<A@?@@@>><>??=D<AAA>;:;==@AA@<???AAA@@@@A==;;;:38679=>5;7:??A???BB<??@BB5A7;8;?DFD/?@@BG688>:;9>>==08888(8:;;A=A=AC=BBB>;;;=A=>>>@??:;6660//-77--/====AAA@@===9=///::6:=77==6<///
@ATNG8:05197:05104
GATGGTAGTATCTGCACACTCTGTCCAGAAGATCAGGAACTCTAGAAGAATTCAGATTTTTAACACGAGAGTAAACGTAAAAAGAAGGTTTTACAAGACTCACGTTAACAATATTGCAGCAGTACGCACACAATCGAAGCGCAGTAAGGATGGCTAGTGTAACTAGCAAGAATACCACGAAAGCAAGAAAAAGAAGTACGCTATTAACTATTAACGTACCTGTCTCTTCCGAAACGAATGAGTACTGTATCTATGTGTGCGCTACCATCGTCCGACTAAAGTCT
+
----(-68=?B>>C@A@B>@=>;6615<@8<BB@;;5;49??9:9@;???B;=>>87877$7,73=B=??;379+9799999(9:5:.555&5;;;@A?>=B<<B@BAFD?BBC>@@CCDBBC;;;BDCCCC@DDBB?BBBBAAAB<@;@AA?ABBCBAAC?CCABBB?AA=???4::@@@5>=>998888(8:4:<=@@>>AE5815:771:4:<@@@;@A??@BB@C?BBB<A??;>ABBBCBBB????????;???DC85556::77782955555'3333
@ATNG8:05202:04511
GATGTAGCGAGCGAGTGTGTATACCAGAAGATCAGGAACTCTAGAAGAATTCAGATTTTTAACACGAGAGTAAACGTAAAAAGAAGGTTTTACAAGACTCACGTTAACAATATTGCAGCAGTACGCACACAATCGAAGCGCAGTAAGGATGGCTAGTGTAACTAGCAAGAATACCACGAAGCAAGAAAAAGAAGTACGCTATTAACTATTAACGTACCTGTCCCTTCCGAAACGAATGAGTACCACTCGGACGCTCGTCCTACCATCGAACTTGCAGAGTCT
+
:::A@@A;;9655<>@?<BBBBBB499>6>=@BAA:?;@@@;::B<??=A=AABBDHEE5D?AABBBB@@CDB9@@::;;;$55497<==0>6616<<=@@<:=*0+00)///39:<<;;;C=BCCCAAAA>BBBC@;;:<:>:@:>9=:92:59444:<8<;;;<?<?@=>@?3::::37<;877777'3<8?@BBCDB@@4939?>>;@:>>DCC@CCCDD?C@C=><=5=00,00>;><=8;:=885<?>:377=?<?>?8=877?;>@578><??777
@ATNG8:05235:04534
GATGGTAGAGTACAGTGTAGTAGACCAGAAGATCAGGAACTCTAGAAGAATTCAGATTTTTAACACGAGAGTAAACGTAAAAAAGAAGGTTTTACAAGACTCACGTTAACAATATTGCAGCAGTACGCACACAATCGAAGCGCAGTAAGGATGGCTAGTGTAACTAGCAAGAATACCACGAAAGCAAGAAAAAAGAAGTACGCTATTAACTATTAACGTACCTGTCTCTTCCGAAACGAATGAGTACTGTATCTATGTGTGCGCTACCATCGTCCGACTAAAGTCT
+
778;:<CBBBCCBBBBBCCGGCCCC@CCCADEEBBC?B?BBCAABCADC?C@BC:9:ECC3C>AAAAFDBB??<5<=;:9999#9;6;:@@@0>>A:>C=BBEC;;6;=AA?BC@?AFCBBBCCCCCCBBBCC@DD@@=@?AA@AA@>A>ABB?CDDCAAAA?BBBBBB@BF?989=A@:::,7<<9899999%9=;>858BABAA;>;=>BB:=:=BC?@=?BACBCB@C?BBB=BBC?BBCBCDBBBBBBBBABBBCB??@A??><>A???A<==;788)7778
@ATNG8:05204:04638
GATGGTAGTCTCAGATAGTCTATAGTACTCATTCGTTTCGGAAGAGACAGGTACGTTATAGTTAATAGCGTACTTCTTTTTCTTGCTTTCGTGGTATTCTTGCTAGTTACACTAGCCATCCTTACTGCGCTTCGATTGTGTGCGTACTGCTGCAATATTGTTAATCGTGAGTCTTGTAAAACCTTCTTTTTACGTTTACTCTCGTGTTAAAAATCTGAATTCTTCTAGAGTTCCTGATCTTCTGGACAGAGTGTGCAGATACTACCATCGTCCGACTAAAGTCT
+
@;;6:>CCABBBBCBBBC;;;DD@AA?;>>@@<@@BB>CD@C@CCJB@B@ACCCCB?@@@:;567::>=<<<><045:<<0@@?BCEG>@>AA<@@C?BB?@?>>::49>@@A@@@=@DC?C?CCDGCBBB?BBAA>B@@@BAB@@@@@000AA=000<<<6<+-///4:;<;<8;?;<<0949;99999$59<@D299C996B@@A:@@>=,>999>=?=AB@BCCCAAA@D>A@CBCC@B;<9;CBBBBBBB;;;BCBBB<<:=A@AABB?BC:;;D=CA@@
@ATNG8:05216:04645
GATGGTAGCTGCTGATGATATCTCCAGAAGATCAGGAACTCTAGAAGAATTCAGATTTTTACACGAGAGTAAACGTAAAAAGAAGGTTTTACAAGACTCACGTTAACAATATTGCAGCAGTACGCACACAATCGAAGCGCAGTAAGGATGGCTAGTGTAACTAGCAAGAATACCACGAAAGCAAGAAAAAGAAGTACGCTATTAACTATTAACGTACCTGTCTCTTCCGAAACGAATGAGTACACATCGTCGTGTCGTGCTACCATCGTCCGACTAAAGTCT
+
/777279<====>@===?@@;<<?:>AB>;ACC;=;;@CCB::5B7??@C??A>?>@@@,>999=>=@8877)8799;<<+=>;@:???9CCC@=;;BA@@00+/5886;?B>AABBB;:;BAAABBCBFAFCCC>??BBACAD4;6::;5:@A@ABBB@AAA??@@CB?BA@<A@B@@9?<;8:;=??/??;;:;>@@@AA<A<>>>B=A=ABDCA>ABA@@??;??BAB=AAA;??BBBBBBBBCDB@BB?>?AAABBCCF9::AABB???>>>>6AAC>
@ATNG8:05203:04708
GTGGTAGTGTGTCTCTGAGAGTAGTACTCATTCGTTTCGGAAGAGACAGGTACGTTAATAGTTAATAGCGTACTTCTTTTTCTTGCTTTCGTGGTATTCTTGCTAGTTACACTAGCCATCCTTACTGCGCTTCGATTGTGTGCGTACTGCTGCAATATTGTTAACGTGAGTCTTGTAAAACCTTCTTTTTACGTTTTACTCTCGTGTTAAAAATCTGATTCTTCTAGAGTTCCTGATCTTCTGGCTCTCGTAGACAGATACTACCATCGTCCGACTAAAGTCT
+
55<7=<<<9449955555555555::::<5505<=A<BB?A?BA@@@@@7;:=;5.549:55169<<<95955:5:::::(5505==@6;665.55516:9=?;<<=:>BCBBAAA<AAA@C?BAA@;;;;5;;>@<@BBBBBBB@??:55444.99924;6:3:55599;;;7<<<<<0<9>8<@BB@,==:999*9595555999.5555$499///7<;,//===<=9<?BB;@<@=@=@=;;:;99>>@@@AA;;:CCAC8:9?=??=?AB??A7@@??
@ATNG8:05236:04729
GATGGTAGCTCACGTACGTCACACGTACTCATTCGTTTCGGAAGAGACAGGTACGTTAATAGTTAATAGCGTACTTCTTTTTCTTAGCTTTCGTGGTATTCTTGCTAGTTACACTAGCCATCCTTACTGCGCTTCGATTGTGTGCGTACTGCTGCAATATTGTTAACGTGAGTCTTGTAAAACCTTCTTTTTACGTTTACTCTCGTGTTAAAAATCTGAATTCTTCTAGAGTTCCTGATCTTCTGGGATGTGTGCGCAGTGCCTACCATCGTCCGACTAAAGTCT
+
CCBDADFEA?<;BCCBCCBBBBBBBBB??;?A;ACBC>CCAD@;;;;;BA?BBAAA=A000?@<@@@@A@A:9:>833333$38177373(383305<<7=B549<@@A@BCCCCBBB?B??<@<AA@@?;;;=@@BA8;;?@>>>@@@AA@>>>B=AAA;>>5;5;??>??;:9489=??2?:>9=====.=?>>H9>>=;;;B===:=AAA.;889>:@6;<=A>?>???=A=@@A@@@876;=6=///;:7;;@@???A=A@@<;;;@=>:>AAAAA9A::8
@ATNG8:05243:04699
GTGGTAGTGCGTGAGAGAGAGACCCAGAAGATCAGGAACTCTAGAAGAATTCAGATTTTTAACACGAGAGTAAACGTAAAAAGAAGGTTTTACAAGACTCACGTTAACAATATTGCAGCAGTACGCACACAATCGAAGCGCAGTAAGGATGGCTAGTGTAACTAGCAAGAATACCACGAAAGCAAGAAAAAGAAGTACGCTATTAACTATTAACGTACCTGTCTCTTCCGAAACGAATGAGTACTACTCTCAGAGACACACTACCATCGTCCGACTAAAAGTCT
+
//86::;ABBBAAAECDGHDC::;8;CD?CBCB@?7?:@BBCCCC?BA?A???@EDCCC1C>BBBBBBBBBBB8?@;;;;;*;A>A5;;;&9BA>BBBDDCBBB@C?BB@EBB?BADDCBBCCBBBBBCBB?BCCC<A@BB???C?C@BBB@BCCCCBBB@BCCCBB?BB?BCC9>>=;<33735;>??@2@A?B>>>@?<<<+/+/78:/606?AAA?ABBBBCF>A>BDC=CBC@AABCBBBBBCDCBBBBBCCA>887>>@9>>A@@@:<;;7878'7=<=
@ATNG8:05214:04762
GATGGTAGCTCTGCTCTGACTCTCGTACTCATTCGTTTCGGAAGAGACAGGTACGTTAATAGTTAATAGCGTACTTCTTTTTCTTGCTTTCGTGGTATTCTTGCTAGTTACACTAGCCATCCTTACTGCGCTTCGATTGTGTGCGTACTGCTGCAATATTGTTAACGTGAGTCTTGTAAAACCTTCTTTTTACGTTTACTCTCGTGTTAAAAATCTGAATTCTTCTAGAGTTCCTGATCTTCTGGATATGAGTGACTCGTGCTACCATCGTCCGACTAAAGTCT
+
444<8=<<BEDC@A@AAAABCCCMECBCBBA@;@:;9.9=;@=BBCCDDB@BDCBB@C@CBBC@C@CCA@ABBBA=@@@@@0@A>ACFF?CC;;:;@B?CE@CCCCAB@BBBBBBCB@BCC@C@DCCBABBC:;;AA>BCDBCCBCB@@@BCAAA?BBB@CC@C=@?ABFEJEE8;;<;;.;>C=;;;;;*<AABE>AACCCCBA@A@CCCC5B@@@B>BADC@CBAABCC?B?ABBDBA;@9;7;ACCDCDCCBBAA@;;;@@A?B?@?AA=@@@::9,<AAA
@ATNG8:05222:04745
GATGTAGTGTCATATGAGAGTGTGTACTCATTCGTTTCGGAAGAGACAGGTACGTTAATAGTTAATAGCGTACTTCTTTTTCTTGCTTTCGTGGTATTCTTGCTAGTTACACTAGCCTTCCTTACTGCGCTTCGATTGTGTGCGTACTGCTGCAATATTGTTAACGTGAGTCTTGTAAAACCTTCTTTTTACGTTTACTCTAGTGTTAAAAATCTGAATTCTTCTAGAGTTCCTGATCTTCTGGACGACGCGCACTGACACTACCATCGTCCGACTAAAGTCT
+
,,,,,698C;;;?@@BCA;99>DD@959=44.5:>>6<>;><@@@CCCE?BFCBB?C?BD@?5;59@=>@AAAA>A@@@@,9:2449:,;?@B@CCCACHIDCCDDDBCCCCCBBB@D@D@D=BACCAA@A@BBDD?AACCGCCCBCBCC@@@G@DBA?AC@C?BBCBCBCBC?C@AA@7@>B<@AAAB0AEBBC;;;BGECBCCC@BFDD5;;;BC@C?A@@BBBBBBA?B>@@@BBB@GBC?BBCCCAAACC;;=CCCDHBB@BAA@CC@BBA@@@9ACCC
@ATNG8:05234:04773
GATGGTAGATATATGCACGCTCTACCAGAAGATCAGGAACTCTAGAAGAATTCAGATTTTTAACACGAGAGTAAACGTAAAAAGAAGGTTTTACAAGACTCACGTTAACAATATTGCAGCAGTACGCACACAATCGAAGCGCAGTAAGGATGGCTAGTGTAACTAGCAAGAATACCACGAAAGCAAGAAAAATAAGTACGCTATTAACTATTAACGTACCTGTCTCTTCCGAAACGAATGAGTACGAGAGAGCACACGTGTCTACCATCGTCCGACTAAAGTCT
+
@@@A?BDCBCCCCCCCBBBBBCDCC?CBB?BCCCCB?B?BBCBBBB?CC>B?AB==>BBB3B?BBCBAA@CCBC;>>9::::*;C=A<@@@9ABC@CCICCCCCB?B@CC@DBB?BBCCCBBBCCCBBBBBB@CCBB@AABA@@AB>C@DBB?BCDCBBAB?BBBAAA?CC?BBB99:CCC>AAA?CCCAC2CC>A877>>>??;?:==AA7:7:AA@@=?A@@@AA=?=@CD>CBB>ABBBBBBBBBBB;;>BBBABB?>>>?@;?;;;BEAD?;;:<4@999
@ATNG8:05237:04751
GATGGTAGTAGTACACTAGTCATACCAGAAGATCAGGAACTCTAGAAGAATTCAGATTTTTAACACGAGAGTAAACGTAAAAAGAAGGTTTTACAAGACTCACGTTAACAATATTGCAGCAGTACGCACACAATCGAAGCGCAGTAAGGATGGCTAGTGTAACTAGCAAGAATACCACGAAAGCAAGAAAAAGAAGTACGCTATTAACTATTAACGTACCTGTCTCTTCCGAAACGAATGAGTACTGCGTCTCACTCTCGCCTACCATCGAATCCTCTTAGTCT
+
A@@B?A@BBBBBCBCCCCCFCCCBB?BBB?BACD99;:?BBCCBBB?CC@C?B@@;::::):??BBCBBCBBBA9>>;;;;;';:;:266606??<@C?CCCC;:8<@BD@CDC>@@BBCCBBDBBCCCCCC?CA@@=@???@A@A=B@CBE?BHBCBBBB?@?@BAB?BB@CBB<>>>==7;:>89:;;;+;=:?;;;BHBAA:=:>BAA:=:=@DBD@DBBBCBB?B?BBB=???>?BBCBBBBAAAABBCBABBCBA@=@@@;@BBBD?BB?BAA=AA@@A
@ATNG8:05239:04742
GATGGTAGCTCGCTGATGATATCTCCAGAAGATCAGGAACTCTAGAAGAATTCAGATTTTTAACACGAGAGTAAACGTAAAAAGAAGGTTTTACAAGACTCACGTTAACAATATTGCAGCAGTACGCACACAATCGAAGCGCAGTAAGGATGGCTAGTGTAACTAGCAAGAATACCACGAAAGCAAGAAAAAGAAGTACGCTATTAACTATTAACGTACCTGTCTCTTCCGAAACGAATGAGTACGAGAGAGCACACGTGTCACCATCGTCCGACTAAAGTCT
+
///<:;ACBB;;;;;<@=BBDCCCC@;;;;@=@B@@<@?@A>996>9;;9B8=@>===<<,<3:9@@@@A@=<>4//0////$/95;4;;;0;<<6;;<@:::44058<<9>>>9;?A@BAAABBBA@@@BD@AABA???BCBABA>@=@@@<>C@@ABBB@CCBBBB?BB?BAA>A<<>A177;566888(6;1655;A;;;@:@9>>>>9<6;::999?????>C?B?@BC=C>>499@AABKEBBB>;;?B:99?;:<==><?AA@@A=AA>888-9??>
@ATNG8:05215:04798
GATGGTAGCGAGCGAGTGGTACCAAAGATCAGGAACTCTAGAAGAATTCAGATTTTTAACACGAGAGTAAACGTAAAAAGAAGGTTTTACAAGAACTCACTGTTAAACAATATTGCAGCAGTACGCACACAATCGAAGCGCAGTAAGGATGGCTAGTGTAACTAGCAAGAATACCACGAAAGCAAGAAAAAGAAGTACGCTATTAACTATTAACGTACCTGTCTCTTCCGAAACGAATGAGTAACGATGAGATCTCGTGTGCTACCATCGTCCGACTAAAGTCT
+
///7289>CCA@;AAABB?BBC@CE>CCCJCC8;896::<9@<9:25.4;<9;:99$94>@<@A?>00/;3:8?@DCC1@@=@<@@?.;9?;9:20:00///:)//(/:4:;=8:>?>A@@9748<::=887=A?A?@@?:97;>5;2==A:@?????7927A@<AD?BB?@A?;?<000+000+00000'7<:>778@;3332717837.78=////+//;;==<8;6555-8??>?=;;0/(/;8:=B@A@BBC@@@877B>A9@@BABA?B???BA;AB??
@ATNG8:05235:04804
GATGGTAGTACATGATAGACGACACCAGAAGATCAGGAACTCTAGAAGAATTCAGATTTTTAACACGAGAGTAAACGTAAAAAGAAGGTTTTACAAGACTCACGTTAACAATATTCAGCAGTACGCACACAATCGAAGCGCAGTAAGGATGGCTAGTGTAACTAGCAAGAATACCACGAAAGCAAGAAAAAGAAGTACGCTATTAACTATTAACGTACCTGTCTCTTCCGAAACGAATGAGTACATAGATATACGTATAGCTACCATCGAGGTTGTAAAGTCT
+
:55>;>?>DDBBBBBCCCCC9;;DHALEJACCBBBB?B>BAAABCC?BB?D>AACAAAAA1AACCCBCCFDCCB;??:9999*;B>B=BBB:BCEADBBBCCDCC@C@BB?BCC@CB@@@BFBBBCCCCCC@CCBB@BBBCCCBC?B@DCB?BBDCCCAA>BBCBBB@AA=AAA499999+9===@BBCB3BB?B?@?BBA>>;?<?@@@;>;>?BBB@CBCCAAA=A>BBE>CCC?@@?ABAAAABABACCC??;AA@@@@==8=:;;@@>E7;;AB9@?A@
@ATNG8:05229:04871
GATGGTAGATATATGCACGCTCTACCAGAAGATCAGGAACTCTAGAAGAATTCAGATTTTTAACACGAGAGTAAACGTAAAAAGAAGGTTTTACAAGACTCACGTTAACAATATTGCAGCAGTACGCACACAATCGAAGCGCAGTAAGGATGGCTAGTGTAACTAGCAAGAATACCACGAAAGCAAGAAAAAGAAGTACGCTATTAACTATTAACGTACCTGTCTCTTCCGAAACGAATGAGTACTGTATCTATGTGTGCGCTACCATCGTCCGACTAAAGTCT
+
:::=8;?;:<@A@@?;@;;;??ABC@CFD@BBBB@@;@:>?=898@8=<38-3=;73777'7;ABBABBDC@AA;:7:?:>:*9925.55505<=@;;:A@@@AB<@=@A=AAA?AB@?ACDGBBAAABCCC@CCAA>ABAAFBCB?C@CBB?CCBBBCCDAABBBBB?BB>>>?999ABC;A@@=>>>??/?A;A>>>?><=>6;5:???<@<?>BCC?BBA???B@B@BCE<AAB@???B???;?????@@A<@@A>==>AAA;=?=AAA;:52577.=834
@ATNG8:05244:04863
GATGGTAGTGTCAGTGCGCGTCGTCCAGAAGATCAGGAACTCTAGAAGAATTCAGATTTTAACATCGAGAGTAAACGATAAAAAGAAGGTTTTACTAGACTCACGTTAACAATATTGCAGCAGTACGCACACAATCGAAGCGCAGTAAGGATGGCTAGTGTAACTAGCAAGAATACCACGAAAGCAAGAAAAAGAAGTACGCTATTAACTATTAACGTACCTGTCTCTTCCGAAACGAATGAGTACGTGTGACGTACGTGAGCTACCATCGTCCGACTAAAGTCT
+
///;699;<>>99556<<>>>>>;;59>>9969==?:?88=>///;67646)3333333&3177888<=;;;;;5///-8887'55(/(---&--//889887755.5655.5==9>?@AA;;;BBBCBBB;;7;BAA?BBAAAAAB<A=A;;6;AAAAAAB@BBBD??<@C@A@A799@??8>9929@@@A/@@:;888=<A??;>;>@@@<@<@<B@A=@C;;<BE@C?CBD?CCD;::BCCCBBBAAABBBBCCCBBBCBBBB?AAACBB?B???BB=BAAB
@ATNG8:05198:04927
GATGGTAGCTCGCTGATGATATCTCCAGAAGATCAGGAACTCTAGAAGAATTCAGATTTTTAACACGAGAGTAAACGTAAAAAGAAGGTTTTACAAGACTCACGTTAACAATATTGCAGCAGTACGCACACAATCGAAGCGCAGTAAGGATGGCTAGTGTAACTAGCAAGAATACCACGAAAGCAAGAAAAAGAAGTACGCTATTAACTATTAACGTACCTGTCTCTTCCGAAACGAATGAGTACTACTCTCAGAGACACACTACCATCGTCCGACTAAAGTCT
+
888:69=<>=:;@996==@BCDABC@CDD?@@;996;C;>C>;;:<4558<7/////999):5:::==?=444=38855555$55.59>>@2@@@:=969@@=;;7:9>><@AA=ABAADCBBCBBBBB@@A?CBCC?CCBC@@?B@D@CBB@BBBAAABB?CCCBCC@BB?BBD=@?BAD:555667888(6;4<>@AAA>>><><>>>B<A<?=A::6:@@AA@@>A=BDD>C??<?BBABBC=>BBBAA=B@@?===>??AA7;;BBBB;;975770:;;=
@ATNG8:05215:04906
GATGGTAGTGTCAGTGCGCGTCGTCCAGAAGATCAGGAATCTAGAAGAATTCAGATTTTTAACACGAGAGTAAACGTAAAAAGAAGGTTTTACAAGACTCACGTTAACAATATTGCAGCAGTACGCACACAATCGAAGCGCAGTAAGGATGGCTAGTGTAACTAGCAAGAATACCACGAAAGCAAGAAAAAGAAGTACGCTATTAACTATTAACGTACCTGTCTCTTCCGAAACGAATGAGTACTATAGACTATCTGAGACTACCATCGTCCTACTAAAGTCT
+
955>9<<ABCCBBBCCCCDDCBBBB?CCC@BCBBBB?C@CBBBBC@DC?C@DDB?>>>?.=?AA???BBAAAE>A?89999(9@;@<ABB599C@BBBBBB?@D<@<@@<@::7;>>>A??@@@AAAAA::7:AAA<A@>>>?>=8<8<7959>AAA>>>=A>=>BB?BB?BBB?CA9992:?>:=>>>=/;;6;?BB???>>;>;:;:>:=:=:;;@:==??>==:=;?<;1700+0>>@>ACBB?AAAA@@@B@@;;;BAAA<AACA@@;@??ACC;BAAA
@ATNG8:05227:05018
GATGGTAGCAGACGTGACAGAGCGCCAGAAGATCAGGAACTCTAGAAGAATTCAGATTTTTAACACGAGAGTAAACGTAAAAAGAAGGTTTTACAAGACTCACGTTAACAATATTGCAGCAGTACGCACACAATCGAAGCGCAGTAAGGATGGCTAGTGTAACTAGCAAGAATACCACGAAAGCAAGAAAAAGAATTACGCTATTAACTATTAACGTACCTGTCTCTTCCGAAACGAATGAGTACGATGAGAGAGCTCTCTCTACCATCGTCCGACTAAAGTCT
+
99:<7<CBBBCC;;6ABBDCCCBBA@CCC@CCBBBB=@=@CCBBAC?CCAC?A@ABCDDC2C?CCBBAA?@9::,9@BBCCC2BB=A4;;;6;CC@CBBCBBBCC<@>@@>@BC@DCAACBBBCDCCBBBBB?BBBB?BBBAA?>>?B@CCB?BBBCBCBB?BBBCBB?BA@BBC9>;788*525/7BBBB/>>=B;>?@@CDD5868>@@1859@BAB@BBBBBBB>A>BCB=BBB?BBBBCBBB?>>>AB??@AA888;;;@@:>>B>>>=A;;;BD;C999
@ATNG8:05241:05077
GATGGTAGCTCGCTGATGATATCTCCAGAAGATCAGGAACTCTAGAAGAATTCAGATTTTTAACACGAGAGTAAACGTAAAAAGAAGGTTTTACAAGACTCACGTTAACAATATTGCAGCAGTACGCACACAATCGAAGCGCAGTAAGGATGGCTAGTGTAACTAGCAAGAATACCACGAAAGCAAGAAAAAGAAGTACGCTATTAACTATTAACGTACCTGTCTCTTCCGAAACGAATGAGTACGAGAGAGCACACGTGTCTACCATCGTCCGACTAAAGTCT
+
///<:<ACDBBBDCCBBBCDDCCA@?ACCACCCC@?=@?BAAACCC?BC?B?A??87777(9<BACCDDBB@@>7<>99::;*;A=?4:::4:CC@CBAACCC;:7;?CB?CCD@CCAACCDCBBBCBCCCC?CBCC>BAA@@??B<@>AAB?BCCCCBCB?BBBCAA?AD@A@A?BA???8787178888(6=8=688AAA?@=@:==AA1818>@@A?BA?@?BB@B@BEF>CAA<??>?BABB=>>B??BBBB???@=>>>>;?988=D:=>=889*9><;
@ATNG8:05247:05056
GATGGTAGGCGAGAGTGAGACGCAGTACTCATTCGTTTCGGAAGAGACAGGTACGTTAATAGTTAATAGCGTACTTCTTTTTCTTGCTTTCGTGGTATTCTTGCTAGTTACACTAGCCATCCTTACTGCGCTTCGATTGTGTGCGTACTGCTGCAATATTGTTAACGTGAGTCTTGTAAAACCTTCTTTTTACGTTTACTCTCGTGTTAAAAATCTGAATTCTTCTAGAGTTCCTGATCTTCTGGGTGCGCTACAGTCTCTCTACCATCGTCCGACTAAAGTCT
+
444939<<<;:;CBBCCCCCCFCCCCBBBC;:;:CCD?BC?B?BBBCCBB@BCD::9;?BA@@??@CCBBACCCC?ACACA2AB?BBBB=BCBB?BA@;@@;?>?CAB?BCCCBB@A=AAA;?;@AAA??>A=CB>>7<<A<==>>?BBBA:;;@::;<<@A=B<A>>>ABAAA;@@ACB6>:=;?>=?=.:::::199;///=9:>=DDDD/A@@@A<@=@@=@CB@;::;>:>>@@@A;><<=7<<<@9:;??@A@@@@?AAA>@:::AA=AA:::<6<@A>
@ATNG8:05250:04518
GATGGTAGCGCATATCAGCGCAGCCCAGAAGGATCAGGAAACTCTAGAAGAATTCAGATTTTTTAAACACGAGAGTAAACGTAAAAAGAAGGTTTTACAAGACTCACGTTTAACAATATTGCAGCAGTACGCACACAATCGAAGCGCAGTAAGGATGGCTAGTGTAACTAGCAAGAATACCACGAAAAGCAAGAAAAAGAAGTACGCTATTAAACTATTAACGTACCTGTCTCTTCCGAAACGAATGAGTACTGCGTCTCACTCTCGCCTACCATCGTCCGACTAAAGTCT
+
8844.49444:::<;;554:995//)///)/)//779.55)5;;977<6//)/56/4555999#95)5;999<<<5:5.5;:@@>@,9;2949<=0;;>1666<<<<;;;)9.49.4::5<;;<<;;@BBBCDFCCC?BB:97;AA@@@;;:<ICCC@BBCCCBBB?CDEA@@:00+0::6:;7788*9??;>@@@@.=>9>?BBAA@@>+00+000/)/)/9BAA>BB@@@>>;?;???<?AC?9::BB??9::BCBDDCDCCCB@A=@AA@B:::BC=@@A@==6@;;;
@ATNG8:05267:04493
GATGGTAGGCACTGCGCACACATCCCAGAAGATCAGGAACTCTAGAAGAATTCAGATTTTTAACACGAGAGTAAACGTAAAAAGAAGGTTTTACAAGACTCACGTTAACAATATTGCAGCAGTACGCACACAATCGAAGCGCAGTAAGGATGGCTAGTGTAACTAGCAAGAATACCACGAAAGCAAGAAAAAAGAAGTACGCTATCAACTATTAACGTACCTGTCTCTTCCGAAACGAATGAGTACTGTATCTATGTGTGCGCTACCATCGTCCGACTAAAGTCT
+
///:3979;>>?@CABBCCCCBCCD>DCC@CCDCBC@C?BBC@@CB@DD@C@BBBAAAAB2B@ABBBAAACCCC>CBCCCBB2@A=@4;;;.;CF?AAACCCBA@>@?BC@CCC?CBAACCDCAAADCCBAB?AA??=?ACBAAAB@C@CBA>ACCDCCCB?BBBCED@??;?A>077=>?:97:7788888%8=:A;:;AAAAABC9<;68188>?A@@<@@;;;@@<@=?>>9>?><>>>CA>>>>>>@@==>>?@@A@@@@@A;@@@?@?<??>>>@9B998
@ATNG8:05277:04529
GATGGTAGCAGACGTGACAGAGCGCCAGAAGATCAGGAACTCTAGAAGAATTCAGATTTTTAACACGAGAGTAAACGTAAAAAGAAGGTTTTTACAAGACTCACGTTAACAATATTGCAGCAGTACGCACACAATCGAAGCGCAGTAAGGATGGCTAGTGTAACTAGCAAGAATACCACGAAAAGCAAGAAAAATGAAGTACGCTATTAACTATTAACGTACCTGTCTCTTCCGAAACGAATGAGTACCTCTCAGACGCTCGTCCTACCATCGTCCGACTAAAGTCT
+
955?;?<<ACGDDCAA<??CCGHCB@BBB@BBDDCB@B@CCCECCC=AA?C@CCBBBBBA2A>?>>ACCB??>D==?@>;==,9@7<.999:$9<<99<@;:;;/00/6;;6=@A>AAABCCCCCDCCCBBBC@CC;;;:B@?BB??=@@CAB?BAAABAAA@BCBCBB???;>@>8>93333&3771;::::.;>@?A@>>>>BAA<@<@<<?4979BCAC?@???A@@<@<???8=??488:=BBB>BBB?@@@@@@@@@@@=BAA:>><;?C@C@?78857BBB
@ATNG8:05279:04489
GATGGTAGCAGACGTGACAGAGCGCCAGAAGATCAGGAACTCTAGAAGAATTCAGATTTTTAACACGAGAGTAAACGTAAAAGAATGGTTTTTACAAGACTCACGTTAACAATATTGCAGCAGTACGCACACAATCGAAGCGCAGTAAGGATGGCTAGTGTAACTAGCAAGAATACCACGAAAGCAAGAAAAAAGAAGTTACGCTATTAACTATTTAACGATACCTGTCTCTTCCGAAACGATGAGTACTGCGTCTCACTCTCGCCTACCATCGTCCGACTAAAGTCT
+
955=9=@=BBBBBCBCBBBBCBCCB?;;:?@AAC@@;@=00000/:6>:6=69=;<<===(:39@A998?>888+9900//&/9)//4:::<+9998>=<BBB@:;66=AB?CCC?CCBBBBCCBB@@@ABA@=@BBB=@?ABDABD?B?B@@>ACCCDCCC@AABBBB?BB?BBB598A@@;>;<899::99%:=:69.8=::?:;5:4:7522'566<::57/577998@692886-3...355555555899:<:>=BBBCC?888@BAAABA>A???@=7=000
@ATNG8:05252:04586
GATGGTAGACACGTGTGCTCTCTCGTACTCATTCGTTTCGGAAGAGACAGGTACGTTAATAGTTAATAGCGTACTTCTTTTTCTTGCTTTCGTGGTATTCTTGCTAGTTCACTAGCCATCCTTACTGCGCTTCGATTGTGTGCGTACTGCTGCAATATTGTTAACGTGAGTCTTGTAAAACCTTCTTTTTACGTTTACTCTCGTGTTAAAAAATCTGAATTCTTCTAGAGTTCCTGATCTTCTGGGATGTGTGCGCAGTGCCTACCATCGTCCGACTAAAGTCT
+
///:7:<=ACDCCBB;99<>@@BCGBBBBBAB@BCCC>CC@C?BB@AAED@CBB@@<@9;:CC?B?BBCBBBBAB6??999)?>>BCBC5CCCC=?>C9=>8;773;;7====@BB>@AC3858A@@A@??;>889=@??>>>;;;@@@@@=>><@@A688<@<:;;:::=;;4::9;;,<;@<AAAAA/=<888*8>;;;=><::198888$87586276:?4==?A@@@:<6:///;;466::1:///33;-//<665949;>8>:8;@@=?>>@@@:@>=>
@ATNG8:05254:04596
GATGGTAGTCTCAGATAGTCTATAGTACTCATTCGTTTCGGAAGAGACAGGTACGTTAATAGTTAATAGCGTACTTCTTTTTCTTGCTTTCGTGGTATTCTTGCTAGTTACACTAGCCATCCTTACTGCGCTTCGATTGTGTGCGTACTGCTGCAATATTGTTAACGTGAGTCTTGTAAAAACCTTCTTTTTACGTTTACTCTCGTGTTAAAAATCTGAATTCTTCTAGAGTTCCTGTTCTTCTGGATAGCGACGCGATATACTACCATCGTCCGACTAAAGTCT
+
:<<>=B@@>:9455556;;;;?=666<<<<::5:===4==4;49955:::8<;?;=;C@BB=B=B?<;994444:344444$44.33>;2556616==5;;269<<<<:=BCCBBA@>@BB?C?CCBBBBBM@CBBB@CCBBBBB@AABCBBCCE@;;<@DD@B>@@B;;:CCC>C;;;;;*;9A;;9:::(:9@;;4<;;;;;;;::3999:(9::;=:=<BB<AAA;;;A?B>AADACD@B@@=@B@@@BBBBB@@@BAABCBB?BBBCCC?BBBBBD@F;;;
@ATNG8:05269:04597
GATGGTAGAGAGACTGTAGCGCACCCAGAAGATCAGGAACTCTAGAAGAATTCAGATTTTTATCACGAGAGTAAACGTAAAAAGAAGGTTTTACAAGACTCACGTTAACAATATTGCAGCAGTACGCACACAATCGAAGCGCAGTAAGGATGGCTAGTGTAACTAGCAAGAATACCACGAAAGCAAGAAAAAGAAGTACGCTATTAACTATTAACGTACCTGTCTCTTCCGAAACGAATGAGTACGTGTGCGACGTGTCTCCTACCATCGTCCGACTAAAGTCT
+
///939:<=@@BBBAAAFDDCCCCC?CCC?BBBBCB7;8;BCABAC@FD=@=AAA@AAAA2AABBBCCDCCCBB=A@ABCCC5CD@D?BBB<BIIAFCFCCCCCB?B@BC@BCE?AAABCCCCDDCCCBBBC@CC::8;AA@BBAA=@=@AA=AAABCCBCACCCBBB?BB?BAA=A?97827>>;BBCDC3B?=B===@@>=>1618>>>1818=B@@=AAAAABB?A>ABA;AAA>BBBAABBBBBB>>>A??>>>>??<@@@<@B?>AC?B@BA@@<???@
@ATNG8:05281:04596
GATGGTAGACATATCGTACTCTCTGTACTCATTCGTTTCGGAAGAGACAGGTACGTTAATAGTTAATAGCTTACTTCTTTTTCTTGCTTTCGTGGTATTCTTGCTAGTTACACTAGCCATCCTTACTGCGCTTCGATTGTGTGCGTACTGCTGCAATATTGTTAACGTGAGTCTTGTAAAACCTTCTTTTTACGTTTACTCTCGTGTTAAAAATCTGAATTCTTCTAGAGTTCCTGATCTTCTGGCGCTCTGTCACGTCTGCTACCATCGTCCGACTAAAGTCT
+
;;;C@CGBBBBCDCCCCBBBCCCCCCCBCC:9;:EDD>DD?B?BBCCCCB?CCBBB=A?BBAA>A?CBB@@<>==888999':<8<=A?9@;:;>BBCAEG@;;;HCC@BDDBBACC@CBD=A>>>>BBBBB?BBCC?CABBACABBCC?@@BBB@BBC=A@=C=A???>?@AA:@>>AC5D<A666655(5=@A@7;>A>>>A@?>5;;;:+::::@;>:==8====>>><A=ADBA@@7::>;<=>A@@@@<<>A@==>@??@=@@>==>=B@@?AD;DBBB
@ATNG8:05268:04634
GATGGTAGCATCATGCATATCTCACCAGAAGATCAGGAACTCTAGAAGAATTCAGATTTTTAACACGAGAGTAAACGTAAAAAGAAGGTTTTACAAGACTCACGTTAACAATATTGCAGCAGTACGCACACAATCGAAGCGCAGTAAGGATGGCTAGTGTAACTAGCAAGAATACCACGAAAGCAAGAAAAAGAAGTACGCTATTAACTATTAACGTACCTGTCTCTTCCGAAACGAATGAGTACAGAGAGTACGATATGTCTACCATCGTCCGACTAAAGTCT
+
>@??;>CBBB<;;;>>FDEBBAA@C?AAC>BAA@@@<@<AABBAAA@BB?B@AA@99999'96AABBAA=@9:9+:@;;;;:$9><>5;;;*9A@=@DCBBBC@@=A?BB@BBB@CBBABCCCECBBBCBCC@CABA@CAAABBBB>@?C::7;BAABCCC?ADDDCC@CD@CBB?BAAAA8>>><?CEED2BB>A=??ABBBB;>:=>CC<@<@?BBB?@@@AABA@A=9::79AA=B@??BBBCCBBACCECBBBBBBBB>@@;;;<>>@;?A>88818???
@ATNG8:05287:04657
GATGGTAGGAGACACGTCGCACACGTACTCATTCGTTTCGGAAGAGACAGGTACGTTAATAGTTAATAGCGTACTTCTTTTTCTTGCTTTCGTGGTATTCTTGCTAGTTACACTAGCCATCCTTACTGCGCTTCGATTGTGTGCGTACTGCTGCAATATTGTTACGTGAGTCTTGTAAAACCTTCTTTTTACGTTTACTCTCGTGTTAAAAATCTGAATTCTTCTAGAGTTCCTGATCTTCTGGGCTGCGCTGATATGCGCTACCATCGTCCGACTAAAAGTCT
+
;99>:>BB@BBCBCCCBBBCDCCCCBBCCC;;;;CBL>CC@C?CBCDDCD?BBCBA?A>AAAD@E?AABBBBB<?477333$396;79928?AB>A@B???;?AA@@A>ABBBCCBA:?AA=A;???@>;;;<@@@A<??@@@@@AAAA<<<>::5:>?;?@<@A???@@@BB;??AAA5@:>:==<<<.:;AAC:@@@AAAA==<08888(8==?A=A<;;7;?BBA@@=@=AA===>:666:1:///==<<@@@A@<<=://,/66::>9==:8888)9=>?
@ATNG8:05250:04711
GATGGTAGTGCGTGAGAGAGAGACCCAGAAGATCAGGAACTCTAGAAGAATTCAGATTTTTAACACGAGAGTAAACGTAAAAAGAAGGTTTTACAAGACTCACGTTAACAATATTGCAGCAGTACGCACACAATCGAAGCGCAGTAAGGATGGCTAGTGTAACTAGCAAGAATACCACGAAAGCAAGAAAAAGAAGTACGCTATTAACTATTAACGTACCTGTCTCTTCCGAAACGAATGAGTACACACTCTCATATGACACTACCATCGTCCGACTAAAGTCT
+
///:5999>ADB@AADCCCGDA::;)9CB9BBBBBB?B?BCBCCCC@BB?B?AA=:9777$86AACCDB>A9:9,9>;;;;:$5;6;4555&5;;5<A<ACCCCB?C@CEACBB@BBCBCCEGCBBCCCCCC@CB@@>@ABBCCBB9;:;BB?BCCCBBBC?BBEB@@;9939>74;:333,3876999==.@;6<:;;AA@@A=A=B@AA3819>A;;9;BABABB>B>BCD>BBB?BBBBCCBBBB???C=====A???AB8858@@@9939?>>AA<@AAB
@ATNG8:05252:04709
GATGGTAGATATATGCACGCTCTACCAGAAGATCAGGAACTCTAGAAGAATTCAGATTTTTAACACGAGAGTAAACGTAAAAAGAAGGTTTTACAAGACTCACGTTAACAATATTGCAGCAGTACGCACACAATCGAAGCGCAGTAAGGATGGCTAGTGTAACTAGCAAGAATACCACGAAAGCAAGAAAAAGAAGTACGCTATTAACTATTAACGTACCTGTCTCTTCCGAAACGAATGAGTACACACTCTCATATGACACTTCCATCGTCCGACTAAAGTCT
+
BBBE@DCA@BCDCCBBCCCDDBBBC?DBB?BCCAAA@B@BBCBBABABB?B?BBBBBBBB3B>@@@CC@@@??=6<<9;;;;*;A=A5;;;-;CC@CDCCGEDBB>B@CC@DDC=AACDDBBBCBBCDCBBC@BBBB@BBBABBBB>C@CCC?CCCCCDCB?BBBBBA?BB@BBB<??AAA9A??<?DFDD2AA?B>>:AA@?@8:8;DBB8:8;BCBB@BBBBBBCAC?BBC=CCC?BBBBBBBBBBBCBB>=>??BBBCBB?B?BBBCBB?ABA???8?A??
@ATNG8:05286:04820
GATGGTAGATATATGCACGCTCTACCAGAAGATCAGGAACTCTAGAAGAATTCAGATTTTTAACATCGAGAGTAAACGATAAAAGAAGGTTTTACAAGACTCACGTTAACAATATTGCAGCAGTACGCACACAATCGAAGCGCAGTAAGGATGGCTAGTGTAACTAGCAAGAATACCACGAAAGCAAGAAAAAGAAGTACGCTATTAACTATTAACGTACCTGTCTCTTCCGAAACGAATGAGTACTACTCTCAGAGACACACTACCATCGTCCGACTAAAAGTCT
+
:<5526D@ABD666A@DDCBBBBBB@BCCADCC@A@?B?AA@???@<??>?:=>883889':6::<==44/:988/6//////&/807,222&255.55555822206155+55228888>BCBCCBBBBBBA?BBBB?BBAABBBB?C@CCC?AAAABCCB=AADCBB?BA=@9949AABC>;;;=>>>>>/>A=A>>>BBBAA1719;;;=A=A@BAA>ACAAACD?B@BBB=BCC?BBBCCCCCBBBBBBBBAAA?<778AA@=AAAADD=>==8888'7<78
@ATNG8:05259:04874
GATGGTAGTCTCAGATAGTCTATAGTACTCATTCGTTTCGGAAGAGACAGGTACGTTAATAGTTAATAGCGTACTTCTTTTTCTTGCTTTCGTGGTATTCTTGCTAGTTACACTAGCCATCCTTACTGCGCTTCGATTGTGTGCGTACTGCTGCAATATTGTTAACGTGAGTCTTGTAAAACCTTCTTTTTACGTTTACTCTCGTGTTAAAAATCTGAATTCTTCTAGAGTTCCTGATCTTCTGGGTCTCTCTCTCACGCACTACCATCGTCCGACTAAAGTCT
+
8@?<;ACCBC@ABDBBDCAAALECBCCCBB@@=@BCH?DGAE@CCCCBBC>BBBBB?A;@=9:6;:@>CC>B><@:8<===,<@;@AAA;ACBB>B@@=AC>@@@D@@>@DDCDCAA?@EC@C@DBBBBBBB?BCBB?BBBBBBEBAACA:::AA>@@@?AC=@>@:;;BCBBC@BBADE9B=B;;;;;;*;AAAA;@@B@@@CCBB?BBBB3B;;;B@B@DD?BCCCBBA>AGAABCCB@BBCC>B@@@AAACBBBDCCCAAAB@CABA??<?@AAAA<AAAA
@ATNG8:05273:04850
GATGGTAGTGTCATATGAGAGTGTGTACTCATTCGTTTCGGAAGAGACAGGTACGTTAATAGTTAGTAGCGTACTTCTTTTTCTTGCTTTCGTGGTATTCTTGCTAGTTACACTAGCCATCCTTACTGCGCTTCGATTGTGTGCGTACTGCTGCAATATTGTTAACGTGAGTCTTGTAAAACCTTCTTTTACGTTTACTCTCGTGTTAAAAATCTGAATTCTTCTAGAGTTCCTGATCTTCTGGCTCTCGTAGACAGATACTACCATCGTCCGACTAAAGTCT
+
555>9>>>BBBBCCCEEEDCBCCCDCCBBA::8;AAC=CC@D@CBCCCCC@CCCCC?C@BBAC?CCCDCCAAACC<>>>??0@C?CBDD=CCCDACBB?CC@AAACCD@BBCDDDCC?CBB?B@CCCCCBBC@CCCC?CCECCCCCCCBBD@@@C?CDC?CC?C?CCCCCCCA@=>9999-9=@9::::-;BBBG=ABCCIICBBB5;;;;*;@AAFAGADD@BBBCBBA?B@BBBCCC?C?A?ACCCBBBBCCBBBBBBCCCC@ABBCCB>BA?987*:>@@
@ATNG8:05274:04836
GATGGTAGCTATACGTATATCTATGTACTCATTCGTTTCGGAAGAGACAGGTACGTTAATAGTTAATAGCGTACTTCTTTTTCTTGCTTTCGTGGTATTCTTGCTAGTTACACTAGCCATCCTTACTGCGCTTCGATTGTGTGCGTACTGCTGCAATATTGTTAACGTGAGTCTTGTAAAACCTTCTTTTTACGTTTACTCTCGTGTTAAAATCTGAATTCTTCTAGAGTTCCTGATCTTCTGGATAGCGACGCGATATACTACCATCGTCCGACTAAAGTCT
+
////)/8;AB=CCCCCCGHCCCCDCBBCBGCC?CBBB=BC@D@BBBECBB@BCCBC@C?BBBD?C@CBAAAB@@@899999$793999929@@@8:9B?AA=???=BB?BAAABA:94:<<:=:==<==?>>;>@@A<::;BBB???>>>>??>@7;;B=BB=@<??>>>AB@@7;;;EE6B<A:==@@@/@?>>?:?ABAA@::;=5;;;1;AA==:>;>?=@@@@@A@=B=AA???@:==C:====>=9998///7::>??@;===?>?;?A=>>D:@?@@
@ATNG8:05258:04899
GATGGTAGTATAGAGCTCTACATAGTACTCATTCGTTTCGGAAGAGACAGGTACGTTAATAGTTAATAGCGTACTTCTTTTTCTTGCTTTCGTGGTATTCTTGCTAGTTACACTAGCCATCCTTACTGCGCTTCGATTGTGTGCGTACTGCTGCAATATTGTTAACGTGAGTCTTGTAAAACCTTCTTTTTACGTTACTCTCGTGTTAAAAATCTGAATTCTTCTAGAGTTCCTGATCTTCTGGGTGCGCTACAGTCTCTCTACCATCGTCCGACTAAAGTCT
+
;55=;>CCCBB@@CCGABBCCECBBBCBBB;;9;AAD>CB?C?CCCB@???BBBAA>A?CBBA?B?BAABBBBDD@BBBAA2AB?BB>H:ABAB>AAC?BB>779EDB?@>>=>>AA<AAA<A<?@?>>>>?<@A@?;@@DA@@@@AA@@@=>;><???<@B<A<A@@@AAAAA:>>AAA6A<A<@@AA?/AA@A7;;A>>>A<>><AAAA/>>@@B=B;??<@AAA;;;<>;>AA@@@<A>?@9:::>>>AA>>>@@@AAA@@<<;<==@<AA>>>@:@@??
@ATNG8:05277:04916
GATGGTAGAGAGACTGTAGCGCACCCAGAAGATCAGGAACTCTAGAAGAATTCAGATTTTTAACACGAGAGTAAACGTAAAAAGAAGGTTTTACAAGACTCACGTTAACGATATTGCAGCAGTACGCACACAATCGAAGCGCAGTAAGGATGGCTAGTGTAACTAGCAAGAATACCACGAAAGCAAGAAAAAGAAGTACGCTATTAACTATTAACGTACCTGTCTCTTCCGAAACGAATGAGTACTGCGTCTCACTCTCGCCTACCATCGTCCGACTAAAGTCT
+
555>9>BBBBBDCCCCCHCBAB;;;/;;;6;ABB;:8;<@@BCC??=@?<??C@AAAAAA2B?BEC>?@CBAA@9>>;;;;;':A=@5;;;-:CB?CCCDCCDCC?B>ABB???ACCCCCAABBBBBACACA?C@AB@B@;;87894?<A8959@@AA@AA=AAA>>>=AA<???6;;;;:17775>BCBA/BB=A888A@@==:><AAAA7;7;@BBB>BBA???B?B@CCH>CBA>ABBBBBBBBB?A@BABCBBBAA@?DBB=@B@@AC@BA==>?8;=::
@ATNG8:05288:04917
GTGGTAGTGTCATATGAGAGTGTGTACTCATTCGTTTCGGAAGAGACAGGTACGTTAATAGTTAATAGCGTACTTCTTTTTCTTGCTTTCGTGGTATTCTTGCTAGTTACACTAGCCATCCTTACTGCGCTTCGATTGTGTGCGTACTGCTGCAATATTGTTAACGTGAGTCTTGTAAAACCTTCTTTTTACGTTTACTCTCGTGTTAAAAATCTGAATTCTTCTAGAGTTCCTGATCTTCTGGGATGTGTGCGCAGTGCCTACCATCGTCCGACTAAAGTCT
+
AAA@CCCCCCCDCCCCCCBCBBBFDCCCCBB?AA@D=BB?C@CCCDBBBAB=BCGAC@CCCC?CAEGCECCCCC?;;;;;*;D>B@@@;@B@A=ABA=AC8;;BCCI@CBBBCCBB@BBC?C?CCBBBBBD>ABBB@BCFCCCBBCDCCC@@@C@BBB@CC@B?@@CCCCDCC>A;;;;.;>B>;<;;;*;=@@D000ABBCD;;;4::99'9>>@@?B?CC>BBBA@@C?C?CDBBBB?BABB=B;;<ABBAABAB@@C@BBD?AAABCEACCDCDE?F;;;
@ATNG8:05248:04943
GATGGTAGAGAGACTGTAGCGCACCCAGAAGATCAGGAACTCTAGAAGAATTCAGATTTTTAACACGAGAGTAAACGTAAAAAGAAGGTTTTACAAGACTCACGTTAACAATATTGCAGCAGTACGCACACAATCGAAGCGCAGTAAGGATGGCTAGTGTAACTAGCAAGAATACCACGAAAAGCAAGAAAAAAGAAGTACGCTATTAACTATTAACGTACCTGTCTCTTCCGAAACGAATGAGTACTATGTAGAGCTCTATACTAATCGTCCGACTAAAGTCT
+
;9:C@CECBBBCBBBBCCCDDDBBB<BCC?BAABCC@C=ABBBBBB?BB?B?BBBBBBBB3B?BBCCCCCCBBB=AA9::::*:B>C@FCC<CBB?BCCCDCCBB?B?CC?CCA?CBBBCCCCBBBCCBCA@<?A885:A@BAB:97;?BBC@DDBBBDAA>ACCDB@=;;5000*000999+8869888888%65-2525A=DBB3835;=>8=:=?BBC?BBBBAAA=A>ABC>BDC????CCCA@@AAAAABCB===>>>>AA<AACDD?B@@:88)9@@=
@ATNG8:05270:04969
GATTAGCGAGCGAGTGTGTATACCAGAAGATCAGGAACTCTAGAAGAATTCAGATTTTTAACACGAGAGTAAACGTAAAAAGAAGGTTTTACAAGACTCACGTTAACAATATTGCAGCAGTACGCACACAATCGAAGCGCAGTAAGGATGGCTAGTGTAACTAGCAAGAATACCACGAAAGCAAGAAAAAGAAGTACGCTATTAACTATTAACGTACCTGTCTCTTCCGAAACGAATGAGTACGTGTGCGACGTGTCTCCTACCATCGTCCGACTAAAGTCT
+
;::.9:;=BCCBBBCCCCCCCCB@BDD>B@@ABGAF>@@CCBBB@DD=?<?CCDCDDD2D?DBBBBABCCDE=DB:::::*;C@E>BBB:BAA@CFGCBBBBB@BABB?BBB>AA@@@CCCCCCDDBBCEAD@@@?CDDCBBBC@IBCBB@BCCCCCCC?BADAAA=AA?ACC?BBBAA<????BECDC3CC?BBBBBCBCE<?<;@>>8>:>>DCE@BBBBBDD@C@BCB=BBD@BBABBBCA>?@??CCCCCCBA===ABD?>>>>AB@BBBCDD=CAAA
@ATNG8:05289:04949
GATGGTAGATATATGCACGCTCTACCAGAAGATCAGGAACTCTAGAAGAATTCAGATTTTTAACATCGAGAGTAAACGTAAAAAGAAGGTTTTACAAGACTCACGTTAACAATATTGCAGCAGTACGCACTCAATCGAAGCGCAGTAAGGATGGCTAGTGTAACTAGCAAGAATACCACGAAAGCAAGAAAAAGAAGTACGCTATTAACTATTAACGTACCTGTCTCTTCCGAAACGAATGAGTACGTGTGACGTACGTGAGCTACCATCGTCCGACTAAAGTCT
+
88:=;>CBDCCBBBBCCCBBCDD??>@CC?BBB@@@=@=@BBBBCC?CB?C@@?=:::::,:;>000@0/3:===6==::999'//(/(///&//3,388977622+2+260555/5666<>@>@@ADCBBBB?BBBB>BABABA@@=A@DBA?AABBAAAC?CCC@@??BB?989799A>=3>;;5;ABBB/>><>;;;@AAAA:>:>@@A:>:>@BBD?BBAABBB?B?BBB>BCC?BAACCCCA??A>BBCCABBBBAAABB>:>???@A<?==888-8>==
@ATNG8:05255:04989
GATGGTAGTGTCAGTGCGCGTCGTCCAGAAGATCAGGAACTCTAGAAGAATTCAGATTTTTAACACGAGAGTAAACGTAAAAAGAAGGTTTTACAAGACTCACGTTAACAATATTGCAGCAGTACGCACACAATCGAAGCGCAGTAAGGATGGCTAGTGTAACTAGCAAGAATACCACGAAAGCAAGAAAAAGAAGTACGCTATTAACTATTAACGTACCTGTCTCTTCCGAAACGAATGAGTACACACTCTCATATACACTACATCGTCCGACTAAAGTCT
+
;59C?CECCCCCCABBDCCBBBCCC@CBC@CCCC@@>@@CBCBCCC??A=??CA>77777)8;ABBACCCCAA?8=>;;99:*;B>B<AAA9CDFBCCCCCCCCC@C@CB?ACC?BABACCCCBBBBBBBBD?BBBB>AA@@BBBB>B@CCC?BAAACCCC?AABAAA?CC@AAA>??CCC=?;;7:AABA/AA=A===??@@@<><>A??7:4:>@??<?AAAABB?B?BBB>BBB?BBCBBBA>>>???BBBA?=>>DB???@AABBB@BBBAA@<AB??
@ATNG8:05277:05009
GATGGTAGTCGCTGATGATATCTCCAGAAGATCAGGAACTCTAGAAGAATTCAGATTTTTAACACGAGAGTAAACGTAAAAAGAAGGTTTTACAAGACTCACGTTAACAATATTGCAGCAGTACGCACACAATCGAAGCGCAGTAAGGATGGCTAGTGTAACTAGCAAGAATACCACGAAAGCAAGAAAAAGAAGTACGCTATTAACTATTAACGTACCTGTCTCTTCCGAATCGAATGAGTACGAGAGAGCACACGTGTCTACCATCGTCCGACTAAAGTCT
+
BCCC@CCBBCDB;;:DCCCCCCBC@CCFAEDD;;;@B@BHGB@@D@DC@B=>>=9:999):?BBEACBAA:99+9<;;;;;*;C>C5;;;*9@D?BBBBBBBDC@B?BC@CCC?CCAADBBBBBBDBBBCC?CCCC>BBBB>>>?9?=@@A?ADCBBCCC?CCCBBB@BB?AAA<?????8>@@?>EDDD/BB;@887BBA@@7:8;>CC3858AACA?AAA@@??:?:??<>CCC@AAABCCCBBBB?>??;;;ACBBBBB999:BBABB?BC?>>A9A99:
@ATNG8:05278:04999
GATGGTAGAGAGAGCTCTCTCATCGTACTCATTCGTTTCGGAAGAGACAGGTACGTTAATAGTTAATAGCGTACTTCTTTTTCTTGCTTTCGTGGTATTCTTGCTAGTTACACTAGCCATCCTTACTGCGCTTCGATTGTGTGCGTACTGCTGCAATATTGTTAACGTGAGTCTTGTAAAACCTTCTTTTTACGTTTACTCTCGTGTTAAAAATCTGTATTCTTCTAGAGTTCCTGATCTTCTGGCGCTCTGTCACGTCTGCTACCATCGTCCGACTAAAGTCT
+
955>;A;;?G;;9B<699>CBA<<DDCBBB<<8;CCC?CD@C@BACBBCB?CBCCC@C>@?BB=A>BBCBCABBB?>>???.?=;????8?AAA?A9929@399739:4:?BBBB?B=???<A=BA@@@@@@<@AAA:>>@?>>>>A???@@>>>=@@?<AD<B<===>BBAAA<B@@@@5@<@<@ACCC/??>>>7>===>>?=<<3::9:+::::>>@7:;5;<=@@??<B<??>>>?7;:=8:76///9===>?=888?>AA<???B@@=@?>>>?8A?@?
@ATNG8:05271:05052
GATGGTAGCGCGACGAGCGTAGACCAGAAGATCAGGAACTCTAAGAAGAATTCAGATTTTTAACACGAGAGTAACGTAAAAAGAAGGTTTTACAAGACTCACGTTAACAATATTGCAGCAGTACGCACACAATCGAAGCGCAGTAAGGATGGCTAGTGTAACTAGCAAGAATACCACGAAAGCAAGAAAAAGAAGTACGCTATTAACTATTAACGTACCTGTCTCTTCCGAAACGATGAGTACTATGTAGAGCTCTATACTACCATCGTCCGACTAAAGTCT
+
488<7<:;66<<<=966;///;//)///)/5;:44.4./8://)/93896:69>8;ABBB2A9>97897<9330335<@@G+=<7<.555'5<<==C@>977//)/6::6;;;6;=889<<@===ABC@@@=@;9:6::====??9?;=97-398<<=;:473333328869::5///89./..(22666(683666672222,23999:5=;>>8884=::;;<?8;5::9390///6:;:588;997:=88987585858=355555549999990<<88
@ATNG8:05275:05030
GATGGTAGGCGTGTGAGAGTCTGCCCAGAAGATCAGGAACTCTAGAAGAATTCAGATTTTTAACACGAGAGTAAACGTAAAAGAAGGTTTTACAAGACTCACGTTAACAATATTGCAGCAGTACGCACACAATCGAAGCGCAGTAAGGATGGCTAGTGTAACTAGCAAGAATACCACGAAAGCAAGAAAAAGAAGTACGCTATTAACTATTAACGTACCTGTCTCTTCCGAAACGAATGAGTACGATGAGATCTCGTGTGCTACCATCGTCCGACTAAAGTCT
+
///<:<AC@BB@@@B@CCC;;;;95)5?;=BCCCBEAC@BBCCAAA;@?<@<@@;;;;;;':<B888;;><9;;.;;8777(3;5;1999(83949888=A?>?5;5;;5;DD:>>???@AAAAAAA><<@<AA?A<>>@?=<::5;:<=A?B@??AB==:==>>995:B>ABB=AAABB=BAA<87878(8:49A@@@CA@>;@<@???:=89:///56669====B<>>A7;>B?@@?>///7:58==@>>><<<<?=?@@@=AAB><<8<9;:==6=A@@
@ATNG8:05288:05074
GATGGTAGCAGACGTGACAGAGCGCCAGAAGATCAGGAACTCTAGAAGAATTCAGATTTTTAACACGAGAGTAAACGTAAATAGAAGGTTTTTTACAAGACTCACGTTAACAATATTGCAGCAGTACGCACACAATCGAAGCGCAGTAAGGATGGCTAGTGTAACTAGCAAGAAATACCACGAAAAGCAAGAAAAAAGAAGTACGCTATTAACTATTAACGTACCTGTCTCTTCCGAAACGAATAGTACGTGTGCGACGTGTCTCCTACCATCGTCCGACTAAAAGTCT
+
///;7;;;?ACCCCDBABCDCCCCB@BA@=@BBAAB>@=@BBBBBB@CC?B?CBB?????2?<@BC=>>BAAAC>@@@AA>BCCC>C5;;;;;%;?C@CBB@@B@;;8;?DE@DCC@CCCBCCCCBBBBBBBCB@BC??<>BBABC885;@CAB?BCBBBBBC?BBBCCA>999,9@?;>=0///)///(//////%/:49525BABAA;>;>AFC;>;=AC;:5;B@@=:930:000,000,0@@@BAABBBBCCCCEC>>>>=8<9939<===B=?>>8888)8:;;
@ATNG8:05289:05041
GATGGTAGCTCTGCTCTGACTCTCGTACTCATTCGTTTCGGAAGAGACAGGTACGTTAATAGTTAATAGCGTACTTCTTTTTCTTGCTTTCGTGGTATTCTTGCTAGTTACACTAGCCATCCTTACTGCGCTTCGATTGTGTGCGTACTGCTGCAATATTGTTAACGTGAGTCTTGTAAAACCTTCTTTTTACGTTTACTCTCGTGTTAAAAAATCTGAATTCTTCTAGAGTTCCTGATCTTCTGGGTGCGCTACAGTCTCTCTACCATCGTCCGACTAAAGTCT
+
///<:<;;A=BBCCCCDCCCCCCCCCCBBB@A?AILI?CC?B?CCGCCBB?BCECF@B@BCCC@C@CCCCBDC@@<@@??=0=B=D@@@;@A@@<ABA>AB=;;;BAB@BCCCDDBB?@?E?B@BBBBBBBD@CCAA>AABABBBBBBBDDBBAA=:;;:;93:;?CEGFCCCC@BCEKH<C?B>;;;;;*;BCAB7;;BBCBCBBC=@A@@@&@@@@?>?@CC?BBCCBBB@B@DDBBBC???@B<BBBCCCCCBB@@@BAAABC?@@@AAC@DCBBAB=BA;;
@ATNG8:03989:00205
GATGGTAGCGCATATCAGCGCAGCCCAGAAGATCAGGAACTCTAGAAGAATCAGATTTTTAACACGAGAGTAAACGTAAAAAGAAGGTTTACAAGACTCACGTTAGCAATATTGCAGCAGTACGCACACAATCGAAGCGCAGTAAGGATGGCTAGTGTAACTAGCAAGAATACCACGAAAGCAAGAAAAGAAGTACGCTATTAACTATTAACGTGCCTGTCTCTTACCGAAACGAATGAGTACTACTCTCAGGAGACACACCTACCATCGTCATCCAGAAGTCT
+
BCBB=AB@@@BCBBBBBBBAAACCD>CCD@BBCB<;:;?BBBCCCC978083<;45599$98@A>?==@<;;=5=495999(9;6<.55)599.5566=<<:?7>:::75//3//------///=====>?;99:589>>?=?=6=8=00+0:0////73:;9<<??A@<@AA580;8:/---(-366*66-75;?877;=7=8=<==8=7<<@95.//////:)////<>4::949433983338886---(-5588///*.9926882226667<<@<?=9;
@ATNG8:03995:00237
GATGGTAGTAGTACACTAGTCATACCAGAAGATCAGGAACTCTAGAAGAATTCAGATTTTTAACACGAGAGTAAACGTAAAAAGAAGGTTTTACAAGACTCACGTTAACAATATTGCAGCGGTACGCACACAATCGAAGCGCAGTAAGGATGGCTAGTGTAACTAGCAAGAATACCACGAAAGCAAGAAAAAGAAGTACGCTATTAACTATTAACGTACCTGTACTCTTCCGAAACGAATGAGTACATAGATATACGTATAGCTATCGTCCGACTAAAGTCT
+
BBBC@CCBBBCCDECCCCBBBBBCC@CCE?A@BB;:5;=AABBAAD?BB>A>ABBBBBBB2A=A@A@??@A:::,9@;;;;;*;@>@?CDD9DCC@BBABAA@@@>@@CD>?@B?BBACBD@CCDB@ADDCD?BBDD?BB???BCC?B?BBC?BBBCAAAB?A@@@@@<@A<??@???@=</:9:299999'9;17:;;88><A?B@BBBB?B@BCDA@;@>799=??<B<>>>5=@A49/:/..----796//488;AA@??@A@@@@A=???==>1889/
@ATNG8:03991:00342
GATGGTAGCAGACGTGACAGAGCGCCAGAAGATCAGGAACTCGTAGAAGAATTCAGATTTTTAACATCGAGAGTAAACGATAAAAAGAAGGTTTTACAAGACTCACGTTAACAATATTGCAGCAGTACGCACACAATCGAAGCGCAGTAAGGATGGCTAGTGTAACTAGCAAGAATACCACGAAAGTAAAGAAAAGAAGTACGCTATTAACTATTAACGTACCTGTCTCTTCCGAAACGAATGAGTACTGCGTCTCACTCTCGCCTACCATCGTCCGACTAAAGTCT
+
5>??:CCABBCA996<<<@<;::00+/>?6@@B5887=:96/////96;;8=7::377<;;,8/552235222559/55222:::*8806+222&.33......6622,21664;;>9><>>CBBCCEDCBAACC?BCBB<AABBBBBB>B@B??=?B???CCC?BBBBBB@B@=@A@<@A999079==8?ACC6?<4433333///5;)////171788886;;:<=;:694777)38<8@ABBBBCBBBBBBBCBBBCDFDC@CCB?BCCCBB?AABAAA<BBBB
@ATNG8:03990:00368
GATAGCGAGTGTGTATACCAGAAGATCAGGAACTCTAGAAGAATTCAGATTTTTAACACGAGAGTAAACGTAAAAAGTAAGGTTTTACAAGACTTCACGTTAACAATATTGCAGCAGTACGCACACAATCGAAGCGCAGTTAAGGATTGCTAGTGTAACTAGCAAGAATACCACGAAAGCAAGAAAAAGAAGTACGACTATTAACTATTTAAACGTACCTGTCTACTTCCGAAACGAATGAGTACGATGAGATCTCGTGTGCTACCATCGTCCGACTAAAGTCT
+
===?A====<>>><<;BB<BAB9A@A@@@=A?::8<:;9699282888=AAAB2?277>885;AAAA4:752555$2223899??2>=;38225,296550527607./).788;8>>@@>@>>=@@<@@=@9=/--6--*/7=7::6>?888CAAA:=>>>@A<==5;;>9>>???9>>>998898(8@:888A6668//*/6;/766(59.9:===::99///5<5;5;@B:<=<9<<=?555@2//59//.83355555<<C7::<=9<8==;<@C:??A=
@ATNG8:03997:00366
GATTGCACATTAGTGTATCCAGAAGATCAGGAACTCTAGAAGAATTCAGATTTTTAACACGAGAGTAAACGTAAAAAGAAGGTTTTACAAGAACTCACGTTAACAATATTGCAGCAGTACGCACACAATCGAAGCGCAGTAAGGATGGCTAGTGTAACTAGCAAGAATACCACGAAAGCAAGAAAAAGAAGTACGACTATTAACTATTAACGTTACCTGTCTCTTCCGAAACGAATGAGTAACTACTCTCAGAGACACACTACCATCGTCCGACTAAAGTCT
+
::<:=666>E<@@=AABCC9B9919;;9BB:@;@;69CCEACC@B=?:>;5955$55:;==DAB@??@,4335555$5;49.444&49<745255;<<A>9=8==8;;;.33877798888=;;85717>>@:@AA9:99:29:><>;?;99888859::75505@:>>:9<555<4<43.3:99:)78173333333394:5::982626/.(.605567822+2+255..//6:://3828::::<:<<==============<?AAA>BAAABE>BBAA
@ATNG8:03993:00500
GATGGTAGTATCTGCACACTCTGTCCAGAAGATCAGGAACTCTAGAAGAATTCAGATTTTTAACACGAGAGTAAACGTAAAAAGAAGGTTTTACAATACTCACGTTAACAATATTGCAGCAGTACGCACACAATCGAAGCGCAGTAAGGATGGCTAGTGTAACTAGCAAGAATACCACGAAAGCAAGAAAAAGAAGTACGCTATTAACTATTAACGTACCTGTCTCTTCCGAAACGAATGAGTACTACTCTCAGAGACACACTAATCGTCCGACTAAAGTCT
+
AABA>BBBBBFCCCGBBBCC;;6DD?BBB?BA@@@@=@?ABBDCBB@BB?B@BBCCCCCC3B?AAABBBBBBBA;=>=>???,@@@B=AAA7ABB?BBCBBBDDD?B?::79?B>BBBDCAAAGCCCCBBBB@CCCC?ABBBBBBB?CAEBA>ABBB@AAA=@@@@@>9==90007;;@@A9;8918?>>A/6606///99==>;>=;;;D;?7;;BBC@BBCDBBB?A;?@@=AAB?BBBBBBBB@??CCCCBB@>::9///6///5?@=@@@@AA;AABB
@ATNG8:03998:00590
GATGGTAGTATATCGCTTCGCTATCCAGAAGATCAGGAACTCTAGAAGAATTCAGATTTTTAACACGAGGGTAAACGTAAAAAGTTAGGTTTTACAAGACTCACGTTAACAATATTGCAGCAGTACGCACACAATCGAAGCGCAGTAAGGATGGCTAGTGTAACTAGCAAGAATACCACGAAAGCAAGAAAAAGAAGTACGACTATTTAACTATTTAAACGTACCTGTCTACTTCCGAAACGAATGAGTACGTGTGACGTACGTGATCGTCCGACTAAAGTCT
+
=>==?CCCCCCBBB@>>9A:66?@<9>CCADCBC@@=@<A@A@@?D@BB?B@AA::9AA@,?9997;;8;5::=6=444===)3307?<@@B5BCC?@8;65::./).267(/.2+26<9;88:D><>AAAAA=ABAA<====?====B=?>A@BAAAAA>>:>@>>BC?BB>AA@<@A?;;3;>>:?====,=@9///>/888677(7189777(65(69;<<8===8965A<@<@CB:>BB>@@BC99999797>=??@7869@??@AA<??;;?A=ABAB
@ATNG8:04003:00569
GATGGTAGGGTGTGAGAGTCTGCCCAGAAGATCAGGAACTCTAGAAGAATTCAGATTTTTAACACGAGAGTAAACGTAAAAAGAAGGTTTTACAAGACTCACGTTAACAATATTGCAGCAGTACGCACACAATCGAAGCGCAGTAAGGATGGCTAGTGTAACTAGCAAGAATACCACGAAAGCAAGAAAAAGAAGTACGCTATTAACTATTAACGTACCTGTCTCTTCCGAAACGAATGAGTACTACTCTCAGAGACACACTACCATCGTTCGGTCAGAGTCT
+
66;=8=@DC>CCCCCDBBBBBBBE?BBB@CCDBBC@C?CBBBABBACC>?>@A???ABD3B?DBBBBCCCDEC>BA?????.?A?C;@@@5??A<A<<<:5568(/*/95;9A<@;;;;<;;ADAAA>>@A<A@@@=A=>>@@;:6:<@==:>AA>>>@@<@B@@BB>?;5;>>9=>AAA:<;79::::9*//+/<<<?@@>>:=<A@=>:=<@>==A=A@@@@?@<?=@A?7;9949@=>;;;AAAA???CCCBCBBB??;=?5;;>>>:9818===AB?88
@ATNG8:04009:00579
GATGGTAGTGTGTCTCTGAGAGTAGTACTCAATCGTTTCGGAAGAGACAGGTACGTTAATAGTTAATAGCGTACTTCTTTTTCTTGCTTTCGTGGTATTCTTGCTAGTTACACTAGCCATCCTTACTGCGCTTCGATTGTGTGCGTACTGCTGCAATATTGTTAACGTGAGTCTTGTAATACCTTCTTTTTACGTCTACTCTCGTGTTAAAAATCTGAATTCTTCTAGAGTTCCTGATCTTCTGGGTCTACGCTCGTCGCGCTACCATCGTTCCTTCTGAGTCT
+
@?@A=@ABCDCDCJA;@BBBBCCDBBBCBCC?B@AAE>BB?B@CCDCCCC@BBBDC@D@CCBA?C@CABABA@@A=@@@@@2AC@CCDD=;;<C?CCB?CB:;;BBCDADBCBCCBB@B@@<@=BBBBBCCD@DCBB?CCCCCBBBBBA@@BAA@?C@@=??=@=AABBCBBBC:;;C@BCCAC@CCDCD5CICCC:::BB@@@CAA=@A@A2ABBBB@B@BA?BA@@A??=?@BBBBBC=@@BB;B;;;ACDBCBBBCBCBBBB?AA?9;4;5;=@AABBBBC
@ATNG8:04015:00598
GATGGTAGTACATGATAGACGACACCAGAAGATCAGGAACTCTAGAAGAATTCAGATTTTTAACACGAGAGTAAACGTAAAAAGAAGGTTTTACAAGACTCACGTTAACAATATTGCAGCAGTACGCACACAATCGAAGCGCAGTAAGGATGGCTAGTGTAACTAGCAAGAATACCACGAAAGCAAGAAAAAGAAGTACGCTATTAACTATTAACGTACCTGTCTCTTCCGAAACGAATGAGTACTGCGTCTCACTCTCGCCTACCATCGAATCCTCTTAGTCT
+
:<;C@CA@@DDCCCCDBBBI9::CCACCC@CCEC??>?@C@A@BBC?BB>B@@@ABBCBC3B?CCCCCDDJBBB>CBECDDD5CC?C;@@@7ABB@BCBBBCB@@=??CC?BBB>AACCCBBBCCBBBCCCF@BBCC@BABBCCAA>AAC?@>@BBBCBAA@CAACCC?@@<ACC;>>>><3=9939?@@@2@A??888;?@>>;>>C>==:=:=ACBB@BBBBBAA>B?BCE>CAA>??BBCBBBBCBBBBCCCCBCCCC?CCC@C@@@D@CB=BAB?BCCBB
@ATNG8:04033:00617
GATGGTAGCTCTGCTCTGACTCTCGTACTCATTCGTTTCGGAAGAGACAGGTACGTTAATAGTTAATAGCGTACTTCTTTTTCTTGCTTTCGTGGTATTCTTGCTAGTTACACTAGCCATCCTTACTGCGCTTCGATTGTGTGCGTACTGCTGCAATATTGTTAACGTGAGTCTTGTAAAACCTTCTTTTTACGTTTACTCTCGTGTTAAAAATCTGAATTCTTCTAGAGTTCCTGATCTTCTGGGTGCGCTACAGTCTCTCTACCATCGTCCGACTAAAGTCT
+
9944.59:99;;A>BBBBBABAAAABCB@A00+0:::5;@@E@CCCCCBB@BDBBB?C?CBBB@C@BBCCCCBBB@CCDCC2CC?BBCC>@?A@:;9D@CC?;;:@AB@DEABAABA?BBC?BAIECBBBBD?BBCE@BBBBCBBBBCCCC@AAB?BCC=@A7959@ABBCCCC?B;;;;.;>A=<;;;;*;AABD?GCBDCCCA@@5;;;;*;@A@@<@@BBAECCCAAB@C?AAACBA<@8;;/;AA@BBBBBCDCC@@@CCC@BBBBBF@CCBBBE>EC@@
@ATNG8:04058:00223
GATGGTACGGACGAGCGTCTGAGAGGTACTCATTCGTTTCGGAAGAGACAGGTACGTTAATAGTTAATAGCGTACTTCTTTTTCTTGCTTTCGTGGTATTCTTGCTAGTTACACTAGCCATCCTTACTGCGCTTCGATTGTGTGCGTACTGCTGCAATATTGTTAACGTGAGTCTTGTAAAACCTTCTTTTTACGTTTACTCTCGTGTTAAAAATCTGAATTCTTCTAGAGTTCCTGATCTTCTGGGTGCGCTACAGTCTCTCTACATCGTCCGACTAAAGTCT
+
//:;59///8>>9<?>=<<<::555:;;;A>@?<?@@C<AA@C>AAB;99@=@CCCC@C@B@A@?B?CBBBCCCCC?BBDEL5A@>@@@B;<99?7;>C@CC?@@@AAD?CCCBBCDLACBB?B@BBBCBAAC@CBCC@DBBCC@;;;;:=@@?A?;@<<87717-73??<>CA@=?>===0=9=<@ABBB5BBBBL>BBBBBBB;;;5;;;:*:@;;;4:>;;4;@@@@@@>B?@@=?::499;:,9@@996956??BBCDBB@?;??;@B?C?>CEE=AABB
@ATNG8:04064:00213
GATGGTAGGCACTGCGCACACATCCCAGAAGATCAGGAACTCTAGAAGAATTCAGATTTTTAACACGAGAGTAAACGTAAAAAGAAGGTTTTACAAGACTCACGTTAACAATATTGCAGCAGTACGCACACAATCGAAGCGCAGTAAGGATGGCTAGCGTAACTAGCAAGAATACCACGAAAGCAAGAAAAAGAAGTACGCTATTAACTATTAACGTACCTGTCTCTTCCGAAACGAATGAGTACACACTCTCATATGACACTATCGTCCGACTAAAGTCT
+
@@BC@BBC@DA@<>B==BBBCDCCC?CCC:<;BA;;7;<@CCCBBC@CC?A<?@@9:9::)98<<?A@@@>779,9:;9555$5:5;.555&555.5<<<>@==B>A?AB?CCB?BB99;ABACCCCBBBAA?AA@@=??@@?>>B9@<@::6:D@??B@?<?CBAAA?CB@BBC>ACB@@6;;;5;?CCC/>=:====>==AB<>;>AAE:>:>?BBB@CCBAACC?B?BCF>DBB>AACDFBBBBBAAAB@@>>=BBBBBFB???BB@BCCCCC=CCCB
@ATNG8:04061:00493
GATGGTAGCATCATGCATATCTCACCAGAAGATCAGGAACTCTAGAAGAATTCAGATTTTTAACACGAGAGTAAACGTAAAAAGAAGGTTTTACAAGACTCACGTTAACAATATTGCAGCAGTACGCACACAATCGAAGCGCAGTAAGGATGGCTAGTGTAACTAGCAAGAATACCACGAAAGCAAGAAAAAGAAGTACGCTATTAACTATTAACGTACCTGTCTCTTCCGAAACGAATGAGTACTACTCTCAGAGACACACTACCATCGTCATCCAGAAGTCT
+
A@BB?BBBBBCCCCCCC?@?BCCCC@DCC????BAB?B?BBCBBBB>BA>A?DCC>>>??)5388585>AA<<9.::;;;;;*;B>C>BDC;BBC?BBBCDEFCC?C@BB@CBB798DCDBBBCCCCBCCCC@DDAA>@@AA?AAA=B@C@A>ABBCCCBA?BCCA@@?CC?@@@<@@::;1;;:9<====.9=7<///:=AAA=B=B?@@=A<@;AAC@DDCBB@@<?=?CC@DBB?A@ACCCCAAACCBB@BB?@@A887BDD=BBA@;;ABC?BBCAAA::
@ATNG8:04041:00540
GATGGTAGAGAGACTGTAGCGCACCCAGAAGATCAGGAACTCTAGAAGAATTCAGATTTTTAACACGAGAGTAAACGTAAAAAGAAGGTTTTACAAGACTCACGTTAACAATATTGCAGCAGTACGCACACAATCGAAGCGCAGTAAGGATGGCTAGTGTAACTAGCAAGAATACCACGAAAGCAAGAAAAAGAAGTACGCTATTAACTATTAACGTACCTGTCTCTTCCGAAACGAATGAGTACTGTATCTATGTGTGCGCTACCATCGCAATTGCCTAGTCT
+
;;;B>ADFCCCCCCBBBBBCCCBBB=BCC@CDDD??=??CCCBAAA>BC>B>AAAAACCC2A?A??DDBB@>>=3;=99:::*;C>B5<<;*:CD@CB@BDIHCB?B@BB@BCC>@?ACDCCCCBCBBCCBB?CBBB?AABBCCBB>C@C?@=@CCBBBCC?BBBBAB?BC?@@@:@><<<8::::::::;+:@:@988;;;>>;><@@@@<@<A>ABD@CBABBCC999:CC>CAA=ACCCDABAABBBBBBA@;>::9?@@;;7;=>A?B?B@BB@BDCBAA
@ATNG8:04077:00601
GATGGTAGCGAGCGAGTGTGTATACCAGAAGATCAGGAACTCTAGAAGAATTCAGATTTTTAACACGAGAGTAAACGTAAAAAGAAGGTTTTACAAGACTCACGTTGACAATATTGCAGCAGTACGCACACAATCGAAGCGCAGTAAGGATGGCTAGTGTAACTAGCAAGAATACCACGAAGCCAAGAAAAAAGAAGTACGCTATTAACTATTAACGTACCTGTCTCTTCCGAAACGAATGAGTACGAGAGAGCACACGTGTCTACCATCGAACCACCTAAGTCT
+
@?@@::5555599<<;;;>6:5=9:5::?;><@?>@;?697;;;;=2338?:9000/777'727::777;00/7.79<<<99(/5.549::+:;;4:B@@@@??>;?A??<>>?;<<8;>=>????988;=>8=5552:525?<<<8=*00/)/8:::725.6<<>>><;;7:==8=9::)//(/////./.#-426...889773645522,2166BCC<B@9==4949<:::048<29888?@ABBA@@978777;;?8<;??:.5257638(//(//(.33/
@ATNG8:04122:00235
GATGTAGTGATACAGATCAGACACCAGAAGATCAGGAACTCTAGAAGAATTCAGATTTTTAACACGAGAGTAAACGTAAAAAGAAGGTTTTACAAGACTCACGTTAACAATATTGCAGCAGTACGCACACAATCGAAGCGCAGTAAGGATGGCTAGTGTAACTAGCAAGAATACCACGAAAGCAAGAAAAAGAAGTACGCTATTAACTATTAACGTACCTGTCTCTTCCGAAACGAATGAGTACGAGAGTCAGAGCAGAGCTACCATCGTCCGACTAAAGTCT
+
;9@@@CBBCBB???DDCCB@;<<>9<@C=;@A>@;4:4:?:8<<=78<5=8>><>::99)96677==8;;555-58999>>0=><@4:9909A@:@FCCBBBCG@CACC@??@?CBBA@@AACBECCCCCC@EBBB>A???BBED?C?CCC@BBBAACCB@BCBBAA>@A<@AA<??BA@298818<<<=.:<7<///<<?>A<A8;;?@=A<AABCB?BBBBAAA=A?ABB=BBB?AAA???BBBBAAACCC???BB?;;BBB7;;?>?>=A@@???9BBBA
@ATNG8:04091:00297
GATGGTAGCTCACGTACGTCACACGTACTCATTCGTTTCGGAAGAGACAGGTACGTTAATAGTTAATAGCGTACTTCTTTTTCTTGCTTTCGTGGTATTCTGCTAGTTACACTAGCCATCCTTACTGCGCTTCGATTGTCGTGCGTACTGCTGCAATATTGTTAACGTGAGTCTTGTAAAACCTTCTTTTTACGTTTACTCTCGTGTTAAAATCTTGAATTCTTCTAGAAGTTCCTGATCTTCTGGGATGTGTGCGCAGTGCCTACCATCGTCCGACTAAAGTCT
+
////)//::0/6<<@@:69B?969BCEAA@BB>@AAD=BB:;:6@@?<982599>>,0,0==;=@0/7B?@@@==999999$7;17222'2;<<073<6;==00.33.3.2256766588:=8;>A>>88:<@@A=69///9779?;<<<@::99.5224;=2727999999962699::.:4=:>=>=>,:9666)--7---367:4:::/9::3:>:A:>><;==//+/75;7=AA@@@:;66606///777///8887@<>>>;?==>=>>E;;;AF:@>::
@ATNG8:04096:00337
GATGGTAGTACATGATAGACGACACCAGAAGATCAGGAACTCTAGAAGAATTCAGATTTTTAACACGAGAGTAAACGTAAAAAGAAGGTTTTACAAGACTCACGTTAACAATATTGCAGCAGTACGCACTCAATCGAAGCGCAGTAAGGATGGCTAGTGTAACTAGCAAGAATACCACGAAAGCAAGAAAAAGAAGTACGCTATTAACTATTAACGTACCTGTCTCTTCCGAAACGAATGAGTACTATAGACTATCTGAGACTACCATCGTTCTCCTTAAGTCT
+
;;@L@ECCCCCCCCCCDBABCDCCC@CCC?BBCCBB?A<@?CCBCC?BA>B>BBCCCCCC5C@CCDCDCCCBCB<@A=?AAA,AB>A5;:;&9BB:A@@@CCCCC?B?BD?@AA@BBCC::;DBBBDB;;;K@FDBB@BCCBABBB=B?C:9;:FCCCCCC@AAAABB?BB>BBA<??=?=8@@>;<<<?>.;@<@A@AAAA@@594:<==496:ABBB@BBABA@@<@:9;;6:BB?BBBAAB?????A==??;94099///88386734.488280708;?@
@ATNG8:04117:00348
GATGGTAGGTGCAGCATGAGTGTATCCAGAAGATCAGGAACTCTAGAAGAATTCAGATTTTTAACACGAGAGTAAACGTAAAAAGAAGGTTTTACAAGACTCACGTTAACAATATTGCAGCAGTACGCACACAATCGAAGCGCAGTAAGGATGGCTAGTGTAACTAGCAAGAATACCACGAAAGCAAGAAAAAGAAGTACGCTATTAACTATTAAACGTACCTGTCTCTTCCGAAACGAATGATACCTCTCAGACGCTCGTCCTACCATCGTCCGACTAAAGTCT
+
9944.55<75////////5599<@;;75444:;;==A9?;@@@BAA@<@@<@<@@BBCCCC1C@CCICCCCDCCC=AA;;;;;*;C<?<@@@4@BB=AA?888<<<2848;7BBB>BBBBCCCCFCCCBBBCC@BBCB@BBBBBB994:>B@@=?BE=BA@@>?<<<>858;6=<<5869993./.(.3333'354555552229/5.5655-25(5:ABB@CC@@@AB9;9;BB<ABC?BBBAAA?CDBBBBBAAAB??@C@B==:=;::@@<???>>>9>A??
@ATNG8:04088:00364
GATGGTAGCTATACGTATATCTATGTACTCATTCGTTTCGGAAGAGACAGGTACGTTAATAGTTAATAGCGTACTTCTTTTTCTTGCTTTCGTGGTATTCTTGCTAGTTACACTAGCCATCCTTACTGCGCTTCGATTGTGTGCGTACTGCTGCAATATTGTTAACGTGAGTCTTGTAAAACCTTCTTTTTACGTTTACTCTCGTGTTAAAAATCTGAATTCTTCTAGAGTTCCTGATCCTTTCTGGACAGAGTGTGCATCGTCCGACTAAAGTCTATCACCACTGGCCCA
+
955<;>>=AB>???=@ECBB=====BBB969@<?;<;6;B?C?BCBBCCA?@@>00-/6;>>?//0/;BA??>8817<8<8,22+2666/7ABB<??@<@@;::>79;:>>988?9919:9495655;9<=>=AA;=1///77-//=<<67;;;>:???=CC=C=@@::;67//)/5656)539156565(28...).87...5557499;9)69<=A:=9=>7;<=///:7<6;;;33-33-229023366>>?>=>>;;:BB<>>@:9;3:>?>>>AAD;><96(,,',
@ATNG8:04093:00455
GATGGTAGTGTGTCTCTGAGAGTAGGTACTCATTCGTTTCGGAAGAGACAGGTACGTTTAATAGTTAATAGACGTAACTTCATTTTTCTTTGCTTTCGTGGTATTCTTGCTTAGTTACACTAGCCATCCTTACTGCGACTTCGATTGTGTGCGTACTGCTGCAATATTGTTAACGTGAGTCTTGTAAAAACCTTCTTTTTACGTTTACTCTCGTGTTAAAAATCTGAATTCTTCTAGAGTTCCTGATCTTCTGGATAGCGACGCGATATACATCGTCCGACTATAGTCT
+
56?>:AA;55;;;<=;;;:9;<::>75548988274//(/9395/////7745559990939998.5.5;544===4:9.444999$44:4;;<@6665<4955.5749//)/9:5<====;;>9:::<>7@@>77///:49///3;<<;;;===;;;:::<;75557:;7<6;;=666?>?:=>>@@@+=8;.55555$45<<=4>6559955555::::(95455.57==75/////;6:6;;;<><255;7?>BBAAA<ABBCCCCGBBAA;;;=A><<<000000
@ATNG8:04115:00487
GATGGTAGATATATGCACGCTCTACCAGAAGATCAGGAACTCTAGAAGAATTCAGATTTTTAACACGAGAGTAAACGTAAAAAGAAGGTTTTACAAGACTCACGTTAACAATATTGCAGCAGTACGCACACAATCGAAGCGCAGTAAGGATGGCTAGTGTAACTAGCAAGAATACCACGAAAGCAAGAAAAAGAAGTACGCTATTAACTATTAACGTACCTGTCTCTTCCGAAACGAATGAGTACATAAGTTCGTACTCATCAGCTTGTGCTTACAAAGGCACGCTAGTAGTCGTCGATCGTCCGACTAAAGTCT
+
;;;C?BABBBBBCBA@CCDDCCCCC@B@@>@@@A??=@@BBCBBBB>BB>B>CBBBBBBB+95>>>?@AAAAAB9@>@@@@@0@B?C=BAA9@CCBACABCDCBB@B?BD@DBB=AABBCDCCEAAACBBCB@DAAA?CCCBBBBB?C?CA@<@BBCBDAA>@BDBAA?CE?B??;?@>>>888818<<<=+9;6<///:=@AA=A<C@@@<@<>>AABAECCC???<?<?CC=BBB@BBBBBBBBBB?BD?BA>>CCAAAA@@>>:?:;;C=A@@@9@5787BAABCBBBBB???BBA@A><;>@AA@E?CBBB
@ATNG8:04103:00519
GATGGTAGCAGACGTGACAGAGCGCCAGAAGATCAGGAACTCTAGAAGAATTCAGATTTTTAACACGAGAGTAAACGTAAAAAGAAGGTTTTACAAGACTCACGTTAACAATATTGCTGCAGTACGCACACAATCGAAGCGCAGTAAGGATGGCTAGTGTAACTAGCAAGAATACCACGAAAGCAAGAAAAAGAGTACGCTATTAACTATTAACGTACCTGTCTCTTCCGAAACGAATGAGTACGATGAGATCTCGTGTGCTATCATCGTCCGACTAAAGTCT
+
799<6<@=<@C@666;;;;;;;;99.444.4:93457?;=AA784B;AA>@<?BAA@DCC3C<;;<A==>?===5=>CBBCB1@C9@5<<;.;BB?@;99A@@AC=?=@C?BBC??>>C98:D>>?DBBBCB@@>BB@DBB:9:BB@E?BBC?@@A@@A::7;???BA=@@7;;A9:9:::.88837>=>?/;;:>?>?A???17.8>>A<@=@DB@@;@AAA:;;:><???9?EF?BCBA9:8AAA?>>=A?=887C===>>@BAAAB??<@BBBDD>B>;;
@ATNG8:04112:00518
GATGGTAGCTCGCTGATGATATCTCCAGAAGATCAGGAACTCTAGAAGAATTCAGATTTTTAACACGAGAGTAAACGTAAAAAGAAGGTTTTACAAGACTCACGTTAACAATATTGCTGCAGTACGCACACAATCGAAGCGCAGTAAGGATGGCTAGTGTAACTAGCAAGAATACCACGAAAGCAAGAAAAAGAGTACGCTATTAACTATTAACGTACCTGTCTCTTCCGAAACGAATGATTACATAGATATACGTATAGCTACCATCGTCCTACTAAAGTCT
+
;44939<<A=DCCCCCCCBABBCEEABBC>AAAA@@<?=AABBBBC@BB=@;>??88888(78=;7=CBB@=>?9?@CCCCD5CC?C7;;;6;CD?DBBBCDBBC?A?AB?BBF?C>>???ECCCAAAD>>??@@CC?B@BBBCAA>A?BAA???@>>A<<8<>>=>>=AA:86857=<;9/25..36666(...9357@A::8;<@@AA=B:=:;;B<?@??B??<?====6;?CABDBD?BBBB>>?@?@@>@>@A??>=<<8=ABB::7;AAAAA8?889
@ATNG8:04118:00583
GATGGTAGTGTCATATGTGAGTGTGTACTCATTCGTTCGGAAGAGACAGGTACGATTAATATGTTAATAGCTGTAACTTCTTTTTCTTTGTCTTTCGTGGTATTTCTTACTAGTTACACTAGCCATCCTTACTGCGCTTCGATTGTGTGCGTACTGCTGCAATATTGTTAACGTGAGATCTTGTAAAAACCTTCTTTTTACGTTTACTCTCGTAGTTAAAATCTGATTCTTCTAGAGTTCCTGATCTTCTGGGTCTCTCTCTCACGCACTATCGTCCGACTAAAGTCT
+
====:=<;55666==<<<5400////:9::/0+///)//5;49/66<//)////--063----/)/578844444.48286999+9;;2//-66/--/949///(/6(//69694:=<:@@@A>AAC=@7BB665<66.5<59.5::556;;;<=::::9834443:<7<9<<:84444443944444$45;3::===+;:;:>/65--5-----5(---&-6;///497599;655;.5.499;;;39444)499:9;;<65599555;;555594999444/5=66
@ATNG8:04168:00317
```
