## Supplementary material for "Massive Multiplexing Can Deliver a $1 Test for COVID-19": Fastq files for Ion S5 analysis of 24 indexed plates: E-gene_Plate01_Rep3_IonCode_0119.filtered.fastq (part 8 of 14)

```
GATGGTAGTGTCATATGAGAGTGTGTACTCTATTCGTTTCGGAAGAGACAGGTACGTTAATAGTTAATAGCGTACTTCTTTTTCTTGCTTTCGTGGTATTCTTGCTAGTTACACTAGCCATCCTTACTGCGCTTCGATTGTGTGCGTACTGCTGCAATATTGTTAACGTGAGTCTTGTAAAACCTTCTTTTACGTTTACTCTCGTGTTAAAAATCTGAATTCTTCTAGAGTTCCTGATCTTCTGGCTCTCGTAGACAATACTACCATCGTCCGACTAAAGTCT
+
////)//777:<<=><<<<=::9=:///////9699992992;7<;>@?>>;?C??B?B>?A??<B?BCCBBAAAB@AAABA/AA589BB;:700+0/::9<,66=>>>@>A<@@@@@>BBB?B@BBBB;;;C>BCCC@CBCACABBC@BABBDBB@BDFALD@C?ABCCBCCBA=A;;;;.;;?=;;;;.9@@@A:@9;999?>@A>CCBB0@@@;;7;=CC@BBBBCBB@C@BBBBBC@CCD@BBBB;;;B@@;;6;BBDCC@CBBBCC@DBBCCD=BBED
@ATNG8:04138:00403
GATGGTAGCGCATATCAGCGCAGCCCAGCAAGATCAGGAACTCTAGAAGAATTCAAGATTTTTAACACGAGAGTAAACGTAAAAAGAAGGTTTTACAAGACTCACGTTAACAATATTGCAGCAGTACGCACACAATCGAAGCGCAGTAAGGATGGCTAGTGTAACTAGCAAGAATACCACGAAAGCAAGAAAAAGAAGTACGCTATTAACTATTAACGTACCTGTCTCTTCCGAAACGAATGAGTACCTCTCAGACGCTCGTCCTACCATCGTCCGACTAAAGTCT
+
<=>;5;<<9;666;9;556=>>>>?6:///2///7::)405988::967606(//(//////$57<=>@A>>=ABA9AA;;;;;*;C=@<ACC<CCC@BBBBBBBAA>A?BD?CBB=??AAACCCDCCCCCCCD?CCCC?BABA@@@B?D@DAA>BDEBBBCB?BBBBBB?BB?>>><>>AAA8@99299999(0<7<///==A>?<?<??@B<?<?ACCC@CCBBBCC@B?BCE>BBB?BBBBCBB?AAABBCCCCC<<<??=@@@==>>BCC?BBBCCD>CA@A
@ATNG8:04160:00458
GATGGTAGTACATGATAGACGACACCAGAAGATCAGGAACTCTAGTAGAATTCAGATTTTAAACACGAGAGTAAACGTAAAAGAAGGTTTACAAGACTCACGTTAACAATATTGCAGCAGTACGCACACAATCGAAGCGCAGTAAGGATGGCTAGTGTAACTAGCAAGAATACCACGAAAGCAAGAAAAAGAAGTACGCTATTAACTATTAACGTACCTGTCTCTTCCGAAACGAATGAGTACGTGTGCGACGTGTCTCCTACCATCGACACTCCAAAGTCT
+
@@@D@DC@ACCEDDCCCCCC@@AAA?BCEAECEB@A>@?CBBBBCDDBB?B?CCCCCCC;CD<BBCBBAAB@@?8AC;<<;.5@;A.;:.5::9?CC=BBBBA<?=?B?ABB?BDEDC?@@BA@BBAA@B>A;;;=AABC@@@A>B>B;;8;@A?AA@B?BCBAAA=@A=????BBBBB=???<@CGKD2BB?@688@@@@@<@=@???:>:>=BBDBCCCCCBB?B@BDF>D@@=?A@@@B???AAA@AAA999B@==;898:?===AAAA>?;>B:@898
@ATNG8:04167:00478
GATGGTAGGCACTGCGCACACATCCCAGAAGATCAGGAACTCTAGAAGAATTCAGATTTTTAACACGAGAGTAAACGTAAAAAGAAGGTTTTACAAGACTCACGTTAACAATATTGCAGCAGTACGCACACAATCGAAGCGCAGTAAGGATTGCTAGTGTAACTAGCAAGAATACCACGAAAGCAAGAAAAAGAAGTACGCTATTAACTATTAACGTACCTGTCTCTTCCGAAACGAATGAGTACTATAGACTATCTGAGACTAATCGTCCGACTAAAGTCT
+
BBBC@CCC@CAAAIDCCCCCCCBAB=BCC@CCCCA@=@?BBCCCCC@CC?A?BBB>>>>>1<>BBBCCCCC>><3<>::;;;*;C>B5;;;*9B?8@;6;BBABC@B?BD@BBB?BBAACCCCCCCCCCCAA=BBBC>A@BBBCB@;A=:959AABCCCCC?AAAABB?BB<?>?9;;<==4=;;5;AAAA/AA=>;;:@@@9:7:<>=AB:=:=?CCB@BCBBBBB?A?AA@:A@@=AAAACCAA<AAAA@@AACCBCAAACC?B>??A=@@A@@@<A@@A
@ATNG8:04143:00524
TATGGTAGTCTCAGATAGTCTATAGTACTCATTCGTTTCGGAAGAGACAGGTACGTTAATAGTTAATAGCGTACTTCTTTTTCTTGCTTTCGTGGTATTCTTGCTAGTTACACTAGCCATCCTTACTGCGCTTCGATTGTGTGCGTACTGCTTGCAATATTGTTAACGTGAGTCTTGTAAAACCTTCTTTTTACGTTTACTCTCGTGTTAAAATCTGAATTCTTCTAGAGTTCCTGATCTTCTGGGTCTCTCTCTCACGCACTACATCGTCCGACTAAAGTCT
+
@B@@<@CBBBCCDCCCBBBBCCCCCAAAAABA?BBBB8BC9C?BA@B@?@00/88:(/,93772>09388333<<188877'22+22991325;5;<<9?C969@A>>89:BBABB@=A;;8;@BBBBBCCC@CCCG@CABADCBA<00000*0;;6;;;6<:5:.4489::<<<<999@A4>:=899:99':>==>6??@::9@==@.959'99955.55;@=BBBBAA@=A<999@:;4:;;;0;;;;BBAAACCAAAA;<;CB@A@;;9<@A@EE>AA@@
@ATNG8:04158:00502
GATGGTAGCACGAGTCACTCATATCCAGAAGATCAGGAACTCTAGAAGAATTCAGATTTTTAACACGAGAGTAAACGTAAAAAGAAGGTTTTACAAGACTCACGTTAACAATATTGCAGCAGTACGCACACAATCGAAGCGCAGTAAGGATGGCTAGTGTAACTAGCAAGAATACCACGAAAGCAAGAAAAAGAAGTACGCTATTAACTATTAACGCACCTGTCTCTTCCGAAACAAATGAGTACTGCGTCTCACTCTCGCCTACATCGTCCGACTAAAGTCT
+
99996687==0//999<<=@B@<<?:?;<7;;<<9999:CDDB??@@BB?B????A@CCC1A=ABB@@>AA999+9<;9955$5@7@.:::*9@@>BBCCFEDBB>@>?A>A996:BAABCCCFCCCBBBCC?BBBD?BAA@BBBC?EAD9:99CBABBAA>ABBBBA?CC?ABB<??:::/:8918>=>?/?E=A===>>>BB<A;@@AA<A:??>>>;;=>@@@A=A=<99/777-8?????AA@@@BBCCCCCCCBCB@BBBBBBCAC?CC@@BD>C@@@
@ATNG8:04219:00319
GATGGTATTGTCATATGAGAGTGTGTACTCATTCGTTTCGGAAGAGACAGGTACGTTAATAGTTAATAGCGTACTTCTTTTTCTTGCTTTCGTGGTATTCTTGCTAGTTACACTAGCCATCCTTACTGCGCTTCGATTGTGTGCGTACTGCTGCAATATTGTTAACGTGAGTCTTGTAAAACCTTCTTTTTACGTTTACTCTCGTGTTAAAAATCTGAATTCTTCTAGAGTTCCTGATCTTCTGGATAGCGACGCGATATACTACATCGTCCGACTAAAGTCT
+
?A@B=BB@?ACCCBBBBBBCDCCBBABCAB?@?@BCD>BB?B@BBCBCBB?BDDCA=B@CC@@<A?BCCLCCCCB?;::::.:A?CBBB>BBCC@BBC@CF?AAACEF@BCCECCCC@CCC?C?CCCCAAAC@CDDD?BBBBBBCCCCCBCBBBB@BBB?BB>A>ABBCBCCBB;?::::.;=@=;;;;;*;@ACL>CCBBCCCCDB5;;;;*;AACCAC@CC?BCCCCBC?A>CCCCBB?A@A>ABACCCDCCCBBBDBCCBBBBBBBDD=@@BBBB>CAAA
@ATNG8:04221:00303
GATGTAGAGTACAGTGTAGTAGACCAGAAGATCAGGAACTCTAGAAGAATTCAGATTTTTAACACGAGAGTAAACGTAAAAAGAAGGTTTTACAAGACTCACGTTAACAATATTGCAGCAGTACTCACACAATCGAAGCGCAGTAAGGATGGCTAGTGTAACTAGCAAGAATACCACGAAAGCAAGAAAAAGAAGTACGCTATTAACTATTAACGTACCTGTCTCTTCCGAAACGAATGAGTACTATAGACTATCTGAGACTACCATCGTCCGACTAAAGTCT
+
BBCCCCCAABB<<CCCGCBCBEDH@BBC?CCCBBB?A>AABBBBC?DD?B@AAABBBBB3B=@@ACDCB@>>>6>>AABBB2BC?C7;<;7;BB@B@@@DDCBA?B@BC?AAB@BB@@ACCBCCCCCCCCC?CDBB?BBBA@@AA=B>AAA?BCBBBCCB?BCBBBB@BA?BBB=@A:99,78708ABBB/@A=A;;;@@@@A:>:>BCC;>:>ACCC?BCBBBBB?B?BBB>BBB?BABBBBBB@@@@A??>ACCCACCBBBB?BBDCBB?BCC???:@C?@
@ATNG8:04203:00402
GATAGGACGAGCGTCTGAGAGGTACTCATTCGTTTCGGAAGAGACAGGTACGTTAATAGTTAATAGCGTAACTTCTTTTTCTTGCTTTCGTGGTATTCTTGCTAGTTACACTAGCCATCCTTACTGCGCTTCGATTGTGTGCGTACTGCTGCAATATTGTTAACGTGAGTCTTGTAAAACCTTCTTTTTACGTTTACTCTCGTGTTAAAAATCTGAATTCTTCTAGAGTTCCTGATCTTCTGGTGTCTGATCTATATCACTACCATCGTCCGACTAAAGTCT
+
@@BBC?;;;CCE@@@BAAADE?CBBBCBB?CCCD>BB?C@BBBBBFGABBB;;6;?ABBB@C@DCB@@00,.<6:==::,..*/9:;3==;;:?@@;<@79;BCCDACCCCBCCC@CCC?A>BBBBBCBB?BBBB@DBBBCCCBCBBBBBBAA>AAA?BB@C?BBDBBBCDD@CCDCG<B?B5;;@AA0ACECI>B;;;BBB@>?4;:;:*;?@@@=@=@C@DBC;;;C?B?BBBBBA?BAC@CGCCDDCCCCCCCDBABBAA>ABB@@A?BBBBBB=BAAB
@ATNG8:04233:00410
GATGGTAGGTGCACATGAGTGTATCCAGAAGATCAGGAACTCTAGAAGAATTCAGATTTTTAACACGAGAGTAAACGTAAAAAGAAGGTTTTACAAGACTCACGTTAACAATATTGCAGCAGTACGCACACAATCGAAGCGCAGTAAGGATGGCTAGTGTAACTAGCAAGAATACCACGAAAGCAAGAAAAAAGAAGTACGCTATTAACTATTAACGTACCTGTCTCTTCCGAAACGAATGAGTACGAGAGTCAGAGCAGAGCATCGTCCGACTAAAGTCT
+
;;;C@BBB>AB;6666?BA@AGBBB?@;;9<<BBAA?A>@AABA;;:;C@D@CB;;;;;;*;>A@@BA::6DDD<??@>>>>,::44.444&4::5<;555<88<<@;8707774>?779AAA@ACCBBBBB@C;;;<??@@@AAB=A>B<;8:CCBBBBB:::=///7:?<?CC;=898B=>==6888888%8<79;:;A???A<?;><==2;5;>;;;=@AAABBB?B>@AC>BBB?9::BBBBBBBB???BCBBCCBB??;===AB?DBBBDD>D@@@
@ATNG8:04231:00596
GATGTTAGAGTATCATGTGTATCTCCAGAAGATCAGGAACTCTAGAAGAATTCAGATTTTTAACACGAGAGTAAACGTAAAAAGAAGGTTTTACAAGACTCACGTTAACAATATTGCAGCAGTACGCACACAATCGAAGCGCAGTAAGGATGGCTAGTGTAACTAGCAAGAATACCACGAAAGCAAGAAAAAGAAGTACGCTATTAACTATTAACGTACCTGTCTCTTCCGAAACGAATGAGTACTACTCTCAGAGACACACTACCATCGTCCGACTAAAGTCT
+
44445.5=>ABCCAAA?>BA@;;;A9?==4=?==<A?AACCDDDCC?BB@C@CCCBBBBB2B?CCCCCBDCCCC=C?@@BBB2AB=B4:;;.;BB@CCCCCCCA@?B?BB?BBB@BBBBCABACCCDDCCCC?CBBB?BAAABBAA=B@DCC?BCBBBBAB?AA@@@@>CC?===577;;;3<8:467788(/<7=///<=>>?:=:=@@@<>;>AD@@?@BBBCBB?B@CCC;CBB?BBBBBBB@BBBBA@@ABCBC?@?C@@@<A?>?AA<?>>888);BAA
@ATNG8:04249:00238
GATGGTAGCTATACGTATATCTATGTACTCATTCGTTTCGGTAGAGACAGGTACGTTAATAGTTAATAGCGTACTTCTTTTTCTTGCTTTCGTGGTATTCTTGCTAGTTACACTAGCCATCCTTACTGCGCTTCGATTGTGTGCGTACTGCTGCAATATTGTTAACGTGAGTCTTGTAAAACCTTCTTTTTACGTTTTACTCTCGTGTAAAAATCTGAATTCTTTCTAGAGTTCCTGATCTTCTGGTATGACTAGTGTACTACTACCATCGAGGTTGTAAAGTCT
+
::<D@DECBBCDBCECCCCBBBBBCBBABB;;8;BBC=AA>ADGCBAAAB?BBBBB>B>@@@B?B@C?@@BBBCC>>::::+;>8>::;09BAB@BBC?B@;:8?@@A<>>?@>AAA:><=8<=:::????>8=<==4<<>=9:;;;A@???@=<8===;?A<A:>=???>>>@<@8888,8:>:=999:*67,,,,),,,,,,66622222$2676626/555-5::?;;;69*./:575386627>9<=>B@>@@AA>>>@@==:=AA@>>:>8==>?9?>?>
@ATNG8:04278:00283
GATGGTAGCTCTGCTCTGACTCTCGTACTCATTCGTTTCGGAAGAGACAGGTACGTTAATAGTTAATAGCGTACTTCTTTTTCTTGCTTTCGTGGTATTCTTGCTAGTTACACTAGCCATCCTTACTGCGCTTCGATTGTGTGCGTACTGCTGCAATATTGTTAACGTGAGTCTTGTAAACCTTCTTTTTACGTTTACTCTCGTGTTAAAATCTGAATTCTTCTAGAGTTCCTGATCTTCTGGATACACTCATGTGCACCTACCATCGTCATCCAGAAGTCT
+
;;;C@GEEBBCBCBDBCBDDDDBBBBBBBBBB>ACCD>CC@B?BCCCCCC@DDABB@C@BCCD?B@CBBCDBBBB@BCCCC3AA>ABCH@CBCC?ABC?CC>A@ACECADDBBBEGC?A@C@C@FCCCCAABACCCC@CBCBBBCBCDDAAA@?A>AA@>@@<@=AABCDDEED?@;;;09;A;9;;;;*;@BCC>CBCGCGH;;;4;;;.;@@AB?B?BB@CCDDDCB?B?AAB;;;@BAB@CCCCBBBA@000@>=><ABB?ABAABCCHF@ECDABABA
@ATNG8:04263:00339
GATGGTAGAGAGACTGTAGCGCACCCAGAAGATCAGGAACTCTAGAAGAATTCAGATTTTTAACACGAGAGTAAACGTAAAAAGAAGGTTTTACAAGACTCACGTTAACAATATTGCAGCAGTACGCACACAATCGAAGCGCAGTAAGGATGGCTAGTGTAACTAGCAAGAATACCAACGAAAGCAAGAAAAAGAAGTACGCTATTAACTATTAACGTACCTGTCTCTTCCGAAACGAATGAGTACGATGAGATCTCGTGTGCTACCTTCGTCCGACTAAAGTCT
+
==@C?CBCCCBAAA<55;<556==>6=BB@CABABD@F@CBBBBBB@BB?B@BB???DDD3D?AB?BCAA=888)8:;;999$5949.555&59949<5:9=<=<5:7::59=A7;@A@ABBBDC;;:ABAB=@@BC@B???BBBB@D?B@@=??ABB==B<@@CC;@=@=9=>>*/0-:9947-.(.7777'//(2225988773737=;;6@;88?BB@BBBA@??9?588B>A@B@BBBAA@A??999@>::8??778>=>9>:>7;;BB@AA@87824<99
@ATNG8:04240:00440
GATGGTAGTGTGTCTCTGAGAGTAGTACTCATTCGTTTCGGAAGAGACAGGTACGTTAATAGTTAATTAGCGTACTTCTTTTTTCTTGCTTTCGTGGTATTCTTGCTAGTTACACTAGCCATCCTTACTGCGCTTCGATTGTGTGCGTACTGCTGCAATATTGTTAACGTGAGTCTTGTAAACCTTCTTTTACGTTTACTCTCGTGTTAAAAATCTGAATTCTTCTAGAGTTCCTGATCTTCTGGATAGCGACGCGATATACTACCATCGTTCTCCTTAAGTCT
+
///:6::;@CCCFFCCCCCBBBCCBBCBBCCB?BBCA<AB=B=@@CCCCG@DCCDD?B?BBBB?A>A@CCCCCB@@;;;;;;;%;B;?@BA;@@@@<CAA=@B8;;AA;;6;:;;CCCC@DCC@B?DGCBCEAA@ACCC@CCHBBCBCCCCBCBCBA>AA?=@@5:6:ABBCCCCC>B;;;/;5;>;;<;.;@@AA;ACCCCCCBA@5;;;;*;@?AA?B@DCACCDCC@@8;8;BABAA>@?A?BBBBBCCCBBAAABAAAA;:7;AAAD?CAD?B?A?C:::
@ATNG8:04316:00397
GATAGTGTGTCTCTGAGAGTAGTACTCATTCGTTTCGGAAGAGACAGGTACGTTTAATAGTTAATAGCGTAACTTCTTTTTCTTTGCTTTCGTGGTATTCTTGCTAGTTACACTAGCCATCCTTACTGCGCTTCGATTGTGTGCGTACTGCTGCAATATTGTTAACGTGAGTCTTGTAAAACCTTCTTTTTACGTTTACTCTCGTGTTAAAAATCTGAATTCTTCTAGAGTTCCTGATCTTCTGGGTGTATCAGCGAGTATCTACCATCGTCCGACTAAAGTCT
+
CBBCC;::BBB@BBBBCCBBCB@@@@@??<??C>6=A<A<?????BB?BA@;::)9999995;9C@BDE<;8:@=>>>>>,9990989=3;;>>9=6945:25955:@=?AA@BABB?BAA=A=CA@@BB;;5;A@@<A;;;;;::ABBAABB@?=@@@?AA>A=@@@@@@ABB>A;;;;.9<@:;ADD?+@<;>>5?>>?@@@@::.9599$99=:96:>AB@@@@;;;A=A?BCBCCD@BBBB=BAABBBBBCCCCBCCCECC@BBBBBA>AAAA@B=B999
@ATNG8:04330:00412
GATTAGAGAGAGCTCTCTCATCGTACTCATTCGTTTCGGAAGAGACAGGTACGTTAATAGTTAATAGCGTACTTCTTTTTCTTGCTTTCGTGGTATTCTTGCTAGTTACACTAGCCATCCTTACTGCTCTTCGATTGTGTGCGTACTGCTGCAATATTGTTAACGTGAGTCTTGTAAAACCTTCTTTTTACGTTTACTCTCGTGTTAAAAATCTGAATTCTTCTAGAGTTCCTGATCTTCTGGTGTCGTCTATCATGTACTACCATCGTCCGACTAAAAGTCT
+
:;;?BBCDCCCCCAAADCCCCCCCCBCCCB?AAAC=CC@B@CDCCCCB>A@BBB?B>BBBB?B@CBBBBBCBB?ABBBB3A@?><>@8=@??=ABB?BC<>=>@@@=??>AA@AA;>>=<@:@@AAAA=A;AC>>9>>>>>>>>@@>>>>>>A<?@?=AA;?;?@ABAA>==;@@DCC5>:>:?ACCA/AA===-//9///;66:<@BBC/@@ACC=D;??;?A???A@<?<@?A@@@:>=B=>==<AA???@@B>>>AA>>><@A@@@@;===7888,8=>?
@ATNG8:04302:00475
GATAGATACTCGCTGATACACCCAGAAGATCAGGAACTCTAGAAGATTCATATTTTTAACACGAGAGTAAACGTAAAAAGAAGGTTTTACAAGACTCACGTTAACAATATTGCAGCAGTACGCACACAATCGAAGCGCAGTAAGGATGGCTAGTGTAACTAGCAAGAATACCACGAAAGCAAGAAAAAAGAAGTACGCTATTAACTATTAACGTACCTGTCTCTTCCGAAACGAATGAGTACTGTATCTATGTGTGCCTACCATCGTCCGACTAAAGTCT
+
?;=BBCB;::669=BBBCCCCC>BBC@;;:BBC?C@BBBBBBC@BBB?BBBBBBBB2A=A=;AA;<:BBE>C@?;>>>+?C9=8ABB8AAD<;:995::5986:>>:>CC?A@@@BCBAADCDCBBCC?CCCC=????BABB<A=@::7;DAAABBB=@A???@=@A?BBB?BA99925771557688%/;7////==DDA;C<AA??;@>??D@@=@AAAABB@C?BBF<AAC>CBBCCBBBBBBBBCCB@@@>>=9==>;?A;;??=?ABAA@;AA??
@ATNG8:04290:00505
GATGGTAGAGTATCATGTGTATCTCCAGAAGATCAGGAACTCTAGAAGAATTCAGATTTTTAACACGAGAGTAAACGTAAAAAGAAGGTTTTACAAGACTCACGTTAACAATATTGCAGCAGTACGCACACAATCGAAGCGCAGTAAGGATGGCTAGTGTAACTAGCAAGAATACCACGAAAGCAAGAAAAAGAAGTACGCTATTAACTATTAACGTACCTGTCTCTTCCGAAACGAATGAGTACCTCTCAGACGCTCGTCCTACCATCGTCCGACTAAAGTCT
+
555=:<<=BBBB>><<<=BBBBDBB=@9:4:BCCCC?A?ABBBBBB?BC@C=BB@;;;;;$:<CBCBAAAB;;;0<C;;;;;';=894944&4=<3:@???AB:99:?DB?BBB????AAA@AACBBBCBBA?@@@C?CBBBB??@@C?CBB:;;B@A?>?<?AAABC@CC<:99590>>>50//(///..$-503...58;8?=A=A:;;=B:=>CCC@DCCBBBB?B?ABB<CCC?BBBBDBB?AAABBBCBBBAA=@@;?::5:9:<;;5;<=???<ABCB
@ATNG8:04293:00510
GATGGTAGTATGAGCTCTACATAGTACTTTCGTTTCGGAAGAGACAGGTACGTTAATTAGTTAATAGCGTACTTCTTTTTCTTAGCTTTCTGTGGTTTTCCTGCTAGTTTACACTAGCCATCCTTACTGCGCTTCGCATTGTGTGCGTACTGCTGCAATATTGTTAACGTGAGTCTTGTAAAACCTTCTTTTTACGTTTACTCTCGTGTTAAAAAATCTGAATTCTTCTAGAGTTCCTGATCTTCTGGGCAGACTCTCACACGCCTACCATCGTCCGACTAAAGTCT
+
6;;?:?<BAC9:5665559<;9:::::<<4555=4:;5;7<;665<:7;<///49)/)//;)/,/;;<<5558688888'89-33333(377888>==1=533@;00/:0//.>=;?=587=/7/55855533.3...3.333369<<=//.5558;37775::595999999955059999.94@89<<<:(::5:5-556555A?AA=AAABB&98759,6.5;7;@@;;;@=B:>>@?>>188:;3;===:;;=@@@@A>>:>BA=888AAA<@@?:::3:><=
@ATNG8:04301:00504
GATGGTAGCTATACGTATATCTATGTACTCATTCGTTTCGGAAGAGACAGGTACGTTAATAGTTAATAGTGTACTTCTTTTTCTTGCTTTCGTGGTATTCTTGCTAGTTACACTAGCCTTCCTTACTGCGCTTCGATTGTGTGCGTACTGCTGCAATATTGTTAACGTGAGTCTTGTAAAACCTTCTTTTTACGTTTACTCTCGTGTTAAAAATCTGAATTCTTCTAGAGTTCCTGATCTTCTGGAGATATCATCAGCGAGCTACCATCGACGATAGAAGTCT
+
///;7<=A??CADBCBCCCCCBBBBABBCCCC?CCCC=BB@B@BBBBBCB@CBBA@>@?BBCC?@?BBBBBBBAC?AACAC2AA7>?BD9@CCC@BCC@CC?AAABBC@CCCBCBAA???C?C>@@@@????<>@@@9><B>>>BCCBBBB@@@@>@BB;;;.618====>>8817=>=>3>:>;??@A@/==;::.7777;:2227+2652$27766376::599:=;::3737<=<==:>??<?BBBA==<;:B<=786>=;<8==9:<=///===5:>>A
@ATNG8:04307:00587
GATGGTAGCGAGCGAGTGTGTATACCAGAAGATCAGGAACTCTAGAAGAATTCAGATTTTTAACACGAGAGTAAACGTAAAAAGAAGGTTTTACAAGACTCACGTTAACAATATTGCAGCAGTACGCACACAATCGAAGCGCAGTAAGGATGGCTAGTGTAACTAGCAAGAATACCACGAAAGCAAGAAAAAGAAGTACGCTATTAACTATTAACGTACCTGTCTCTTCCGAAACGAATGAGTACGAGAGAGCACACGTGTCTACCATCGGAATCACGAAAGTCT
+
@A@C?DBCBCBBBDCCCCCCCBDCC?BBC?ABBCBC>B>B??>CCC?CC>A>BBCCCCCC5CACDEDDDCA@AB<AA;<<<<*;B@B=A@@7@BB?BBBBBCCAA=B?A@>BBB?BBBBBBBBCCCCCBBBA<AC@@?BBBCCCBB?C?BBB?BDCCBACC?BBB@@?>CB?BBB<>>@?>3=9929=<=<,::4;888AAAA@<A<A>>><@;??CCB@CCBBBCE>A>ACC<BAA>@AAAAAD@??AA73777983333339868...(.05367555)5:77
@ATNG8:04310:00590
GATGGTAGTATCTGCACACTCTGTCCAGAAGATCAGGAACTCTAGAAGAATTCAGATTTTTAACACGAGAGTAAACGTAAAAAGAAGGTTTTACAAGACTCACGTTAACAATATTGCAGCAGTACGCACACAATCGAAGCGCAGTAAGGATGGCTAGTGTAACTAGCAAGAATACCACGAAAGCAAGAAAAAGAAGTACGCTATTAACTATTAACGTACCTGTCTCTTCCGAAACGAATGAGTACTACTCTCAGAGACACACTACCATCGTTCGACTAAAGTCT
+
;66?9A<=??CCCCCCA<<>;?;A@8@@@;>@@@@@=A?CBBEBAB=>><?@DCA?ACCD2B?BBBA>>?BABB<88;CCBC5CC@B@CDC<CCDADCBBBAA??4:4:;>BAB>?@@?@@CCCCCCAA@@@>@BBA?A@AAC@@A@C?BBB>BBAAAGBB@BBB?>?@FD????9??=BB899808::::.::9A668=???@=E=@?>>:>8=;@AD@CCCFCBA=?<?@A;ABB@BBBEC???BCBBACCDBB;:;<=====5;;@AB=@@?????:BCCB
@ATNG8:04335:00261
GATGTAGTCTGCTCTGACTCTCGTACTCATTCGTTTCGGAAGAGACAGGTACGTTAATAGTTAATAGCGTACTTCTTTTTCTTGCTTTCGTGGTATTCTTGCTAGTTACACTAGCCATCCTTCTGCGCTTCGATTGTGTGCGTACTGCTGCAATATTGTTAACGTGAGTCTTGTAAAACCTTCTTTTTACGTTTACTCTCGTGTTAAAAATCTGAATTCTTCTAGAGTTCCTGATCTTCTGGCGCGTATGTATGTCGCCTACCATCGTCCGACTAAAGTCT
+
<<>@@@A@;;>ABBBCCCCCBBCCCBBB::59;;;8;C@DACECCCCC@DEEBB@C@CCCC@D@DCBBBBAAA799@@A0?@@CCDD?CBFF@BAD@CCACCBCAB@BBBBCCBB?ACC<@>@ABCCBB?BCCD?BBCAAABBBCBBBBBCB?CCCABB?BABCCCCCCCC?A<<<;.<5<>AAAAA,@C;;;7<CC;;;@@@B=A@AA2ABCBC@CABB@CBCCCBB?B@CDBBBC@AABBDDDBBBBCBBBAA@@A@BBC@?:::CC?CDCDCD?DD;;
@ATNG8:04355:00276
GATGGTAGCACGAGTCACTCATATCCAGAAGATCAGGAACTCTAGAAGAATTCAGATTTTTAACACGAGAGTAAACGTAAAAAGAAGGTTTTACAAGACTCACGTTAACAATATTGCAGCAGTACGCACACAATCGAAGCGCAGTAAGGATGGCTAGTGTTACTAGCAAGAATACCACGAAAAGCAAGAAAAAAGAAGTACGCTATTAACTATTAACGTACCTGTCTCTTCCGAAACGAATGAGTACGATGAGAGAGCTCTCTCTACCATCGTCCGACTAAAGCT
+
445>8=@BBBBB=???===>666<A9>;<9;<>>5915499;555>5:87;7455::>=>+=588:444==;;;5:///<<<*//)/)555'5<<9=;;;44445059>=9==?558>=ACCCCBBDCBBBC@CCCB>A???9:994;>B@@<@??<?@?=@BBCBCE@BB?BBA4999877(8870888887$7868625:=>754745:<?7>:=ACBB?AD@@?BB?B=BCD>BA@=A???BBBBB>>>B@AA@??;;;?@?AA<A=<<<==BA?>>>9BED
@ATNG8:04350:00342
GATGGTAGGACGAGCGTCTGAGAGGTACTCATTCGTTTCGGAAGAGACAGGTACGTTAATAGTTAATAGCGTACTTCTTTTTCTTGCTTTCGTGGTATTCTTGCTAGTTACACTAGCTATCCTTACTGCGCTTCGATTGTGTGCGTACTGCTGCAATATTGTTAACGTGAGTCTTGTAAACCTTCTTTTTACGTTTACTCTCGTGTTAAAAATCTGAATCTTCTAGAGTTCCTGATCTTCTGGGTGCGCTACAGTCTCTCTACCATCGTCCGACTAAAGTCT
+
4444.5496;;;;;555<555<<<5;;=<?><.5444)493939:<<;;;:>>=>C;;7966A:A<===@=A==A?BEDDD5CC?;;<?6<:97)///)/7)554==>8==?>>=>>><;;7:?AB@@0000:;;;<68>;;;:;;<543::333643327;58.33<<==>>>9=@@@8:9=9:;;;;*:;:;;0;;;A?AABAA:?>>;*9><7=,0/;7;99<==A?B?A??@?>8;899,990000000...=00/;@@,/9999B@CAC@@@<ABDC
@ATNG8:04334:00362
GATGGTAGGCGAGAGTGAGACGCAGTATCATTCGTTTCGGAAGAGACAGGTACGTTAATAGTTAATAGCGTACTTCTTTTTCTTGCTTTTCGTGGTATTCTTGTAGTTACACTAGCCATCCTTACTGCGCTTCGATTGTGTGCGTACTGCTGCAATATTGTTAACGTGAGTCTTGTAAAACCTTCTTTTTACGTTTACTCTCGTGTTAAAAATCTTAATTCTTCTAGAGTTCCTGATCTTCTGGCGCTCTGTCACGTCTGCTACCATCGTCCGACTAAAGTCT
+
956>;@??@CD@@<>@@>DB==;;;@A@?@A<@ABC>BA@C?BB876BC?BB<AA?B>????9=:?@AABBBBB@@AAA@.>>;?8867&5<<;,73;6AC=A@@@@<====AAAA=>>><>====><==?:==7816<<==A:;;=???=::<7///5;=6<4?@?ABAA@A;AAAAA5A<A=AACCC/@@>>>9>@@???D???<AAAA/@@@<A<@;>>;@@A===?;>;>AACBA8;;;;>??>>>@>>>@@>@@@>>@>9@?>>AC;@@@>>>7>>>>
@ATNG8:04351:00408
GATGTCTCAGATAGTCTATAGTACTCATTCGTTTCGGAAGAGACAGGTACGTTAATAGTTAATAGCGTACTTCTTTTTCTTGCTTTCGTGGTATTCTTGCTAGTTACACTAGCCATCCTTACTGCGCTTCGATTGTGTGCGTACTGCTGCAATATTGTTAACGTGAGTCTTGTAAAACCTTCTTTTTACGTTTACTCTCGTGTTAATAATCTGAATTCTTCTAGAGTTCCTGATCTTCTGGGTCTCTCTCTCACGCACTACCATCGTCCGACTAAAGTCT
+
>>CCBBB=BDDGBBBBBA@AB@?:;=;?9@BBC>A@>@9???@@@B>BB?>?<@;?><;>B<>=AD?;:59/57878(:98>>AB8?A??9?:;:>A188>@@@<@A<;;?==:>@@=B=888>>;;;<@@AA8;;?????@?@A<=9::;5;;=8==9>:=A@@@@A@@=>>>BB6A;@<@AAAA/???AD;D::::;>9::<@<@@<????B=B>>>7:;A???@<@<@@ADAA=>>>?9?AAAA@@@A<:::???B>><>>>>@@=AACBBB9@@>=
@ATNG8:04351:00441
GATGGTAGCGCATATCAGCGCAGCCCAGAAGATCAGGAACTCTAGAAGAATTCAGATTTTTAACACGAGAGTAAACGTAAAAAGAAGGTTTTACAAGACTCACGTTAACAATATTGCAGCAGTACGCACACAATCGAAGCGCAGTAAGGATGGCTAGTGTAACTAGCAAGAATACCACGAAAGCAAGAAAAAGAAGTACGCTATTAACTATTAACGTACCTGTCTCTTCCGAAACGAATGAGTACGATGAGAGAGCTCTCTCTACCATCGAATCACGAAAGTCT
+
BCBB?B99:BCFDCCCCCCCCCCCC>CCC@CCCCBB?B=@@CAAA?=??<?<AACCCCCC1C?CCCECDDDCCC9??99999*;B>B;@@@7@CA@BBBBCCDDC=B>AB>BBB=AABBBCCBBBBBCCBBB@DDBB@B@A@BBAB?FAC@@?BCCCBBAC@BBA@@@?BB@BBB>@@?@?9???:?AAAA3@@<?///;=A@@<@<@AAA:>:<ACBB?BBBBBCC?C?BCD>CCC?BBBA@@BAAB@@B@BBCCB?>>><<>A=A@>>>;A@BABCD>B998
@ATNG8:04353:00413
GATGGTAGGACGAGCGTCTGAGAGGTACTCATCGTTTCGGAAGAGACAGGTACGTTAATAGTTAATAGCGTACTTCTTTTTCTTGCTTTCGTGGTATTCTTGCTAGTTACACTAGCCATCCTTACTGCGCTTCGATTGTGTGCGTACTGCTGCAATATTGTTAACGTGAGTCTTGTAAAACCTTCTTTTTACGTTTACTCTCGTGTTAAAATCTGAATTCTTCTAGAGTTCCTGATCTTCTGGGTCTACGCCCGTCGCCTACCATCGTCCGACTAAAGTCT
+
////)///)///<A<<=?BCBCCC@CAABBCCDBCB>CB@D@CCBCCED?@@B:;6;@CBCC>A?@ABCB;;0>900000)00+/;9:3B<??;BA@<>D=@BBBAB@CCCCCBDC@CBB@B?BCBBBCCC@CCCC@CBA@DBBBBBCBBCBBB?@@?@CB@B?BBCDBBBFI@CBBBB9B>A>;<;;;*;ABBB>CAABCBA;:::@=@4>>?:;6;<@B?BDDA@AB@B@CCBCCC@A:;;7<;;;@@@D>C@@AA>@CD@C?@ACF@BBBBBB>BCBB
@ATNG8:04356:00444
GATGGTAGTATATCGCGTCGCTATCAGAAGATCAGGAACTCTAGAAGAATTCAGATTTTTAACACGAGAGTAAACGTAAAAAGAAGGTTTTACAAGACTCACGTTAACAATATTGCAGCAGTACGCACACAATCGAAGCGCAGTAAGGATGGCTAGTGTAACTAGCAAGAATACCACGAAAGCAAGAAAAAGAAGTACGCTATTAACTATTAACGTACCTGTCTCTTCCGAAACGAATGAGTACGTGTGACGTACGTGAGCTACCATCGACCTCTAGAAGTCT
+
BBBCABBBCBBCCBBBBBB;99CCBCCD@DBBB:99:?BBEBBBB?CA?A?BBBBBAAB3B?BBBAAACCCCD=BBBBDCC5CCACACCC;CCC@CAA@CCCEC@B@CD@B@A>AA>>AACBCDCCBCCCDABB>>9?@@@ABBB?B@BBB?BBCCCBBB?BBBBBB?BB?BBA498888-8<<::;;;;+:=9>;;;AAAAA=A:??AA;>;>ACCC?CCCBBBB@B@BCB>BBB?AAABBCCBBAAACCDCCCCCCAAAACC?CBBBB><>@@A@@<?::;
@ATNG8:04383:00426
GATGGAGCTCTGCTCTGACTCTCGTACTCATTCGTTTCGGAAGAGACAGGTACGTTAATAGTTAATAGCGTACTTCTTTTTCTTGCTTTCGTGGTTATTCTTGCTAGTTACACTAGCCATCCTTACTGCGCTTCGATTGTGTGCGTACTGCTGCAATATTGTTAACGTGAGTCTTGTAAAACCTTCTTTTTACGTTTACTCTCGTGTTAAAAATCTGAATTCTTCTAGAGTTCCTGATCTTCTGGCGCTCTGTCACGTCTGCTACCATCGTCCGACTAAAGTCT
+
,2,,(,,,--/:99995555///9///66-/+/8;;8=@;@:=B@???>6?<<=@?A=@<:>5>==<<@=955:79999:'9:8<799)4455.5.5;4995::::;=:?@<<;CBC@BCA@D@CB00000=9>>AB?CCCBB@@@B;;;BBABC@CCB@CC?B?BBDBBBBBI@BBCDF7A7<8;BJGJ5CC;:;/:9:999@9594=9=9,949552559946>@@:??<?;?>@AAA>??A<BAAC@@@@C;;;@@@@BBCC@@@?A::6:@@@@B<BBCB
@ATNG8:04369:00570
GATGGTAGGACGAGCGTCTGAGAGGTACTCATTCGTTTCGGAAGAGACAGGTACGTTAATAGTTAATAGCGTACTTCTTTTTCTTGCTTTCGTGGTATTCTTGCTAGTTACACTAGCCATCCTTACTGCGCTTCGATTGTGTGCTTACTGCTGCAATATTGTTAACGTGAGTCTTGTAAAACCTTCTTTTTACGTTTACTCTCGTGTTAGAAATCTGAATTCTTCTAGAGTTCCTGATCTTCTGGATATGAGTGACTCGTGCTACCATCGTCCGACTAAAGTCT
+
////)///)///5554<<:96959=@BBCCCB>@@@B=DC?A>@CCBBCCACCCCD@D?BBBA8;:;CCDDDCCC@CDDDD5BB@AACC>CBCC>B<;5;B7;;BCACADBBB@@@@?ACE@E?CCCCCBBC?@@BB:;;BBBBCBDCBBCB@@@?A;;7;D=B?BBBCDDFBB=A;;;;.;>A>;;<;;*;CABC>CBHHGCCCDC>BBBB=BBBDC?B?BB?CBA@@997:>ABBBBB?BCC@CDCCBCBCBBBCCCCBBBBB@BDCBBA>BCBBBB>CBB@
@ATNG8:04345:00603
GATGGTAGGCACTGCGCACACATCCCAGAAGATCAGGAACTCTAGAAGAATTCAGATTTTTAACACGAGAGTAAACGTAAAAAGAAGGTTTTACAAGACTCACGTTAACAATATTGCAGCAGTACGCACACAATCGAAGCGCAGTAAGGATTGCTAGTGTAACTAGCAAGAATACCACGAAAGCAAGAAAAAGAAGTACGCTATTAACTATTAACGTACCTGTCTCTTCCGAAACGAATGAGTACTATAGACTATCTGAGACTATCGTCCGACTAAAGTCT
+
ABBC@CCC@CBBBBCDDECCCCBBB>BCC@CCCBBB<@<@BCCCDC@CA=B?ABAAABBB3A=ABBBBBBB@@@8ABBCCCD5CC>B=@AA9ADD@C@@ACCDBB?A?CC?CAB>BBBBCCCCBBBACCCCC@BBBB<>>BBBBBC>C@@@=??BBBBCCC=AAAACC?BB?>=><>:<==3=;;5:>BAB/@@;=877>>@:;7;:=<AB;>:=ACCC?BBAAACC?B?BCC>CCC?BBBBBBBBBB@AA@@@>BBCABABCCB@@@C@CBBB@@8@999
@ATNG8:04405:00298
GATGGTAGTGTCAGTGCGCGTCGTCCAGAAGATCAGGAACTCTAGAAGAATTCAGATTTTTAACACGAGAGTAAACGTAAAAAGAAGGTTTACAAGACTCACGCTAACAATATTGCAGCAGTACGCACACAATCGAAGCGCAGTAAGGATGGCTAGTGTAACTAGCAAGAATACCACGAAAGCAAGAAAAAGAAGTACGCTATTAACTATTAACGTACCTGTCTCTTCCGAAACGAATGAGTACTGTATCTATGTGTGCGCTAATCGTCCGACTAAAGTCT
+
@ABB<@<AAA@@C?>ABABBC===<7<9:49=>=>:8@;???@A@B?BB<@<>>>99999'78<>=@??@@>?=6<>::;;;'9<<@49606@=9>F@B==BDDBB?BC?BBD@CC:9;DCCCCBBABA??;>CAA@ACBBBBAA;A:89:9=??>?BBB?;;:<>>3;;===<59::88.877/8===>.9946///88@>@<@<@@@@7:7:9@@A?A@;;:CC?C?BBC>CBB?BBBBBBBBBAAABABBBBAA;;;A?A=>>>BC?998?@@<BBBA
@ATNG8:04421:00403
GATGGTAGCTCTGCTCTGACTCTCGTACTCATTCGTTTCGGAAGAGACAGGTACGTTAATAGTTAATAGCGTACTTCTTTTTCTTGCTTTCGTGGTATTCTTGCTAGTTACACTAGCCATCCTTACTGCGCTTCGATTGTGTGCGTACTGCTGCAATATTGTTAACGTGAGTCTTGTAAAACCTTCTTTTTACGTTTACTCTCGTGTTAAAAATCTGAATTCTTCTAGAGTTCCTGATCTTCTGGGCTGCGCTGATATGCGCTACCATCGTCCGACTAAATTCT
+
888<7<B@@@CBB@CAA;99@<::;?;<>EBB>@<=?8@>;?:<AAAAA@7::=00-/7::9<7<=AAAA;?;==255>>B1BC@A?@@9@?AB7;9C>AA?9:99:@=@@?@@?@@;:?C?A?CDBBBBBB?CCBB@CECBA@BBBAAA@??AA=A@@<@@;?<?ABBCGDCC?A9999*9;B;::;;<*;BBBJ>CAA<;;::9>29494'9=995999>?;?@AAA@A=@;?>?????9:;B=BB@A;:;A@BAB@@@:;:@<?>@9:9=@;@@@@:@=@@
@ATNG8:04425:00441
GATTAGTGTGTCTCTGAGAGTAGTACTCATTCGTTTCGGAAGAGACAGGTACGTTAATAGTTAATAGCGTACTTCTTTTTCTTGCTTTCGTGGTATTCTTGCTAGTTACACTAGCCATCCTTACTGCGCTTCGATTGTGTGCGTACTGCTGCAATATTGTTAACGTGAGTCTTGTAAAACCTTCTTTTTACGTTTACTCTCGTGTTAAAAATCTGAATTCTTCTAGAGTTCCTGATCTTCTGGAGATATCATCAGCGAGCTACCATCGTCCGACTAAAGTCT
+
BBBACBCCCCCEBCCCDBBBBBBBBBBCAA>ACDD>CC?C?CABBBCC@CCCA@?ABCDDC@E@DBBBCDA@@=::999'<B@BCGD=BBAA?ACE>CB;;:BCCJACCCCCCBB?BCC@B@CCCCCCCC?CCCC?C@BBDDAA@BBADDD>>:@::69D@C?ABCCBBBCC@CCCCC;C?B?BBBBA0?B:::6;@@@BCCBBB>AAAA0AAA@@<@=@B@CEDCCCC?C?CAACDD=C?C?CCCBBBCCBCBCCCBBBBBC@CCBAAA?CBBCCC?D;;;
@ATNG8:04399:00467
GATGGTAGCTCTGCTCTGACTCTCGTACTCATTCGTTTCGGAAGAGACAGGTACGTTAATAGTTAATAGCGTACTTCTTTTTCTTGCTTTCGTGGTATTCTTGCTAGTTACACTAGCCATCCTTACTGCGCTTCGATTGTGTGCGTACTGCTGCAATATTGTTAACGTGAGTCTTGTAAAACCTTCTTTTTACGTTTACTCTCGTGTTAAAAATCTGAATTCTTCTAGAGTTCCTGATCTTCTGGGCAGACTCTCACACGCCTACCATCGTCCGACTAAAGTCT
+
=>??<<ADCCC<<6>><<CAA@BB@;::@A::6:>?@8>B?C@FBCCDCC@CCBBC@D?BBBC@D?BBBCCCCCC@CCCCC1CA<@?DD@B@AA9;:D@BB@AAACCC@CBBBDDCC?BCC@C@ECBBBBBE@BBBC@F@@@BCBBBBBBCBCBB@BBB>AD=@>@ABBBBCCC>BA@A@7@?B?CBDDD3CBBBE>CAAABBB@@A5;;;;*;ABAA@B@BCACCBBBBB?B?AADDCB@BBCC>CDDCCCBBBCCCCBB@BCC@BBBBBB@CCBBBB>CDDC
@ATNG8:04401:00461
GATGGTAGCAGACGTGACAGAGCGCCAGAAGATCAGGAACTCTAGAAGAATTCAGATTTTTAACATCGAGAGTAAACGTAAAAGAAGGTTTACAAGACTCACGTTAACAATACTGCAGCATACGCACACAATCGAAGCGCAGTAAGGATGGCTAGTGTAACTAGCAAGAATACCACGAAAGCAAGAAAAAGACGTACGCTATCAACTATTAACGTACCTGTCTCTTCCGAAACGAATGAGTACTATGTAGAGCTCTATACTCCATCGTCCGACTAAAGTCT
+
9=>;7;BBCDCCCCHCDBBCBBCBB@CCC@BBC@?@@C@BBBCBBA>A@?A?>>;;;>>>,><@///>::<5===.9:3333&32+2+22'25638999885571717;6<>CBBCCCCECCBBBCBBAA?BCBB?BAAAB@AB=B>BBB?B@BBBBAA>BBBB@@<AA>B>>;>??>>7:>?;?;ABB/===@9::CBBBBBB?ADCC?C?AAB>=9=888999496<>>9=BC>CAAAA@AAAAAAAB?@@BBBBB@@@B>BBBBBB>CAA=>>6=A;;
@ATNG8:04401:00571
GATGGTAGCACGAGTCACTCATATCCAGAAGATCAGGAACTCTAGAAGAATTCAGATTTTTAACACGAGAGTAAACGTAAAAAGAAGGTTTTACAAGACTCACGTTAACAATATTGCAGCAGTACGCACACAATCGAAGCGCAGTAAGGATGGCTAGTGTAACTAGCAAGAATACCACGAAAGCAAGAAAAAGAAGTACGCTATTAACTATTAACGTACCTGTCTCTTCCGAAACGAATGAGTACTATGTAGAGCTCTATACTAATCGTCCGACTAAAGTCT
+
==><8<BCFCCE>CHCCBBBCBCCC<CCC@CBBBCC@CACDCDCBB?CD?B???@BBDDD2C?BAABCBBBAA@8>@;;;;;':@=A4999'5BA=BCCDDCMCC?C?BB?ACC=::9BCCCCCCBBBBCAA>A@???BBBBBAAA@D@B;;::CBAAACC>AB???A@??:?=<39::7A7:8718@@@?/8939///6=>>>=B=A?>>:><@?BBC@CAABBCB;?;:9:/99939??AACBBCCCEAAA;;;???=>=?A:>==CC@CBBACD=BBBE
@ATNG8:04428:00579
GATTAGTCTCAGATAGTCTATAGTACCATTCGTTTCGGAAAGAGACAGGTACGTTAATAGTTAATAGCGTACTTCTTTTTCTTGCTTTCGTGGTATTCTTGCTAGTTACACTAGCCATCCTTACTGCGCTTCGATTGTGTGCGTACTGCTGCAATATTGTTAACGTGAGTCTTGTAAAACCTTCTTTTTACGTTTACTCTCGTGTTAAAAATCTGAATTCTTCTAGAGTTCCTGATCTTCTGGAGATACACATGATACTCTACCATCGTCCGACTAAAGTCT
+
@AAAGCBBBCCDGCCBBBBCCBCCCC@A?>?CCC>BA?BC>AAABBBB?BB?A??B?A@AB>C>BABBBBBBB?BBBBB3B@<@?>?9;?>B?BCC?CC699?@@@=??@A@?>>9?@@;C;?A?><:8:=AA>>6;9?>?:;:>BBAAA@@@8:;;=BE=A<?????AA;;7;?@DD5B=A:==???/;@999.------797;4<=<=.:9999171795<;;;>>@=B=AA>::=///=9=@@=>??=777===AA@@?D<AA>?@B9=>@>><6>??>
@ATNG8:04436:00339
GATGGTATCTCGCTGATGATATCTCCAGAAGATCAGGACTCTAGAAGAATTCAGAATTTTTAACACGAGAGTAAACGTAAAAAGAAAGGTTTTACAAGACTCACGTTAACAATATTGCAGCAGTACGCACACAATCGAAGCGCAGTAAGGATGGCTAGTGTAACTAGCAAGAATACCACGAAAGCAAGAAAAAGAAGTACGCTATTAACTATTAACGTACCTGTCTCTTCCGAAACGAATGAGTACGTGTGACGTACGTGAGCTATCATCGTCCGACTAAAGTCT
+
9///27/559555==<@ABB@AA@@7;@B7?@@@?@=?@BB;:<<7==@D=00//*/;;;+;8//.;:::8788'2255555$555)5.599+7::4///9;;>;;9;9BB=ABB?AABABCCCCCBAA@AAA?AAAA>@A=>>>=;8?;@?>;?B>>>BCB?BB999>29827;<6334<;1559388AAA.??;8567;A>;;7;:>A:;7:;?>@@@<;;:AA@A?C=BBB=ABC=>=BBBBBCCCAABB;98A?@@BBBBB<@?;;;;7+52258=0;;;;
@ATNG8:04479:00333
GATGGTAGGCGTGTGAGAGTCTGCCCAGAAGATCAGGAACTCTAGAAGAATTCAGATTTTAACACGAGAGTAAACGTAAAAGAAGGTTTACAAGACTCACGTTAACAATATTGCAGCAGTACGCACACAATCGAAGCGCAGTAAGGATGGCTAGTGTAACTAGCAAGAATACCACGAAAGCAAGAAAAGAAGTACGCTATTAACTATTAACGTACCTGTCTCTTCCGAAACGAATGAGTACTATAGACTATCTGAGACTACCATCGACCTCTAGAAGTCT
+
AA@A=@A??@@@A@ABBBB@@A;9506CCADDCCBC@C?B@@ABBD@CD@D?A@A9999+9:@A@BBBAC???8<?::9929@:@188*79:4;9:;;:;@@1816<:=;;5:C;;;BB????A@?>>>:=>;:5;??==>@@;><>??<>>>>=>;;4;>::8818@5;;?:==888)5;;86888)5718:<<AAA>=:>=BD>>;>;>888=9<788==<7=6;<;4;==:>@>>>ABB@@;;;A>>>?A;;;;;;??=B;;;@@;;::<<<6=;:8
@ATNG8:04468:00383
GATGGTAGTGTGTCTCTGAGAGTAGTACTCTTTCGTTTCGGAATGAGACAGGTACGTTAATAGTTAATAGACGTACTTCTTTTTCTTGCTTTTCGTGGTATTCTTGCTAGTTACACTAGCCATCCTTACTGCGCTTCGATTGTGTGCGTACTGCTGCAATATTGTTAACGTGAGTCTTGTAAAACCTTCTTTTTACGTTTACTCTCGTGTTAAAAATCTGAATTCTTCTAGAGTTCCTGATCTTCTGGGTCTCTCTCTCACGCACTACCATCGTCCGACTAAAGTCT
+
///7279=CB@A;;;;;555=?=7=:<///;;5::::28839(----788858:::96=.3337173962222222828:>>=*77465555*5988288A<AB=?;;;8818=;;<=@@:==?;?9>::///576=A=>:==>==>;>>AA>>997:.557357287;A@CAAA?A<@>@??3?;>9;;;;;*:><==6<=>=====BB<AAAA/@???A<A;?A=AAAA<==<A<@@AA>>7;>?B:AA@@>@;9;>>C???<<=D=A@@@@@=@@?@?A9>>>>
@ATNG8:04443:00407
GATGGTAGCTCACGTACGTCACACGTACTCATTCGTTTCGGAAGAGACAGGTACGTTAATAGTTAATAGCGTACTTCTTTTTCTTGCTTTCGTGGTATTCTTGCTAGTTACACTAGCCATCCTTACTGCGCTTCGATTGTGTGCGTACTGCTGCAATATTGTTAACGTGAGTCTTGTAAAACCTTCTTTTTACGTTTACTCTCGTGTTAAAAATCTGAATTCTTCTAGAGTTCCTGATCTTCTGGGATGTGTGCGCAGTGCCTACCATCGTCCGACTAAAGTCT
+
4444.5<=CBBAAA=CCBCCDBBBBBBCCCBB@BBBC>CE@B?BCCCDBB?CCB@@<@=ACBB@B>AABBBCBBB@BAABA2@?9:888*7?>>8?<?=@@<A??><=8=>==?===8===<@<@B@@===>=BAAA:>>@===??????A;;;A:===<??;?=?>>>C@>>><@@@BB5A<@<@;;99,9=///(//:///=:;;5;;:;+;;;;A;>:;;6;:;9---*--33;@AA766::2:///;:8:;;AAABB;??A<@>>>@A<AA999;6;///
@ATNG8:04444:00420
GATGGTAGGACGAGCGTCTGAGGGGTACTCATTCGTTTCGGAAGAGACAGGTACGTTAATAGTTAATAGCGTACTTCTTTTTCTTGCTTTCGTGGTATTCTTGCTAGTTACACTAGCCATCCTTACTGCGCTTCGATTGTGTACGTACTGCTGCAATATTGTTAACGTGAGTCTTATAAAACCTTCTTTTTACGTTTACTCTCGTGTTAAAAATCTGAATTCTTCTAGAGTTCCTGATCTTCTGGGTGCGCTACAGTCTCTCTACCATCGTCCGACTAAAGTCT
+
:::?:=B@:>?;;;<445594444&5999<;94;;;;3;=7<=BBBCDCD?DBCCC@C@BBBB?B>AABBBBBBE@BBBBB3@>9>899+899:5:8A?AA?@AA@@A=BBAA??==8=>>5;6;??>>>??;===?<A=>>@@??@@@@?===@5888:>D6;7<>>>@???B;>;;;;/;7==@@@@@/@@==@1889///===B=CCAA/AAA>>9=6;;;@>>>@@@<@<??=>=?;<:::2///<;9:::777:<<>>;;6;===;;5;<<<<?8<===
@ATNG8:04476:00423
GATGGTAGGCGTGTGAGAGTCTGCCCAGAAGATCTGGAACTCTAGAAGAATTCAGATTTTTAACACGAGAGTAAACGTAAAAAGAAGGTTTTACAAGACTCACGTTAAACAATATTGCAGCAGTACGCACACCAATCGAAGCGCAGTAAGGATGGCTAGTGTAACTAGCAAGAATACCACGAAAGCAAGAAAAAGAAGTACGCTATTAACTATTAACGTACCTTTCTCTTCCGAAAACGAATGAGTACCTATGTAAGAGCTCTATACTAATCGTCCGACTAAAGTCT
+
@AAB=@?<9>DCCCC;;9@@@559;3;;>:CBAA;;5;;@@@A@BA?CD8:8:@@ABCBB3B<?=B?@@BAA@D>989@@>>,:9481676&288.556955577(//'/5(..84;<A??88:=;=>8898187::994:@@A@>>>;>=B??=?A;:;>>@<@B???A7;;8=8817@@?B:===799:99(7719<:;<><<D:A/6787/74;;:@@;??9?>=<9=66888(765-22==:5502777/.*.679;/55>=@7958:8:D=CB>>BB=BAAA
@ATNG8:04476:00426
GATGTAGAGAGACTGTAGCGCACCCAGAAGATCAGGAACTCTAGAAGAATTCAGATTTTTAACACGAGAGTAAACGTAAAAAGAAGGTTTTACAAGACTCACGTTAACAATATTGCAGCAGTACGCACACAATCGAAGCGCAGTAAGGATGGCTAGTGTAACTAGCAAGAATACCACGAAAGCAAGAAAAAGAAGTACGCTATTAACTATTAACGTACCTGTCTCTTCCGAAACGAATGAGTACTGCGTCTCACTCTCGCCTACCATCGTCCGACTAAAGTCT
+
@@@BBBBBCCCCFCCCCCCCCCCD>@AAADBAAAA>A?AAA9:9D@BB@C?::9?<AAB3B@BA?BCCCE>>>9>>BEGEG3CC?B5;;;.;BC?BAA@BCBCC@D@CB?ABB?BBAABCCCCDDDC@@BC?CBBB?BAAABBBB<@<@?@=@BBBCCCC?AACAA@>AA@AAA>@@>::1:::4:::;;.;A;@888?BAA@;>=BBAA5838>AAB?@@@CDA@=@=@@@9AAA>BBBBCDCCABABBCCBDADE?@@?BCC?CABBCC@CBBBAA=ABBB
@ATNG8:04478:00533
GATGGTAGCTCTGCTCTGACTCTCGTACTCATTCGTTTCGGAAGAGACAGGTACGTTAATAGTTAATAGCGTACTTCTTTTTCTTGCTTTCGTGGTATTCTTCTAGTTACACTAGCCATCCTTACTGCGCTTCGATTGTGTGCGTACTGCTGCAATATTGTTAACGTGAGTCTTGTAAAACCTTCTTTTACGTTTACTCTCGTGTTAAAAATCTGAATTCTTCTAGAGTTCCTGATCTTCTGGCGCTCTGTCACGTCTGCTACCATCGTCCGACTAAAGTCT
+
////)/99:9=;<5<<9///977:=:69<B::49444)4;7;7569BB@B?CCCCD@C?CCCC@C@CECDCBBBB@BCDCC2AB@CBCC=B<A>,0/>;??@@BBA@=@DBAAABC?BBC?B?AAAA????@AAA@3;;@@B@@@B???BAAA@=A@@=AC@C@CCCCCCCCC@DA@@@7A>A=<<;<.;AABD>B=;;CCCA@B<A@@@,@;;;BAC@DD@CBBBBCE@C@AAACCB?99;@BBBBCCCCFDDDCBBAAACC?BBABCC?BAAABB=EB@@
@ATNG8:04498:00494
GATGGTAGTGCGTGAGAGAGAGACCCAGAAGATCAGGAACTCTAGAAGAATTCAGATTTTTAACACGAGAGTAAACGTAAAAAGAAGGTTTTACAAGACTCACGTTAACAATATTGCAGCAGTACGCACACAATCGAAGCGCAGTAAGGATGGCAAGTGTAACTAGCAAGAATACCACGAAAGCAGAAAAAGAAGTACGCTATTAACTATTAACGTACCTGTCTCTTCCGAAACGAATGAGTACGAGAGAGCACACGTGTCTCCTACCATCGTCCGACTAAAGTCT
+
4444.49:99=9666<<<@BBBCBA35547::::::7<59:;543;333,3177799:99$36<==<::=;///(/./////$/729.555&5@>9>CBBAAAA@=A>AA>ACE@AABCCICCCBBBB@@@BAB@@A>@@BCBAAA?C@CCB?BF????AA>AAA:::?BC?BCC>AABAA29886::;;.6>9@///====><@<??>>:=:=ADDD@CBBBCCB>A=A@C9C@@=@???AABB???AA???ABBB??ABAA;?>C;>>>=>B=AA???D;CCCC
@ATNG8:04515:00491
GTGTAGTCTCAGATAGTCTATAGTACTCATTCTGTTTCGGAAGAGACAGGTACGTTAATTGTTAATAGCGTACTTCTTTTTCTTGCTTTCGTGGTATTCTTGCTAGTTACACTAGCCATCCTTACTGCGCTTCGATTGTGTGCGTACTGCTGCAATATTGTTAACGTGAGTCTTGTAAAACCTTCTTTTTTTACGTTTACTCTCGTGTTAAAAATCTGAATTCTTCTAGAGTTCCTGATCTTCTGGAGATATCATCAGCGACTACCATCGTCCGACTAAAGTCT
+
--,,,,,-///7>?@@:66>>>@BD@@:884/////(//)/389:@ABD?BBBCC@B?A<88285:?=CCAAAA;:999:(572:8@;9?;AA=A@C?BC@BCBMCCACCCCCBBB?BBC@D?CCBBBBBD@CCBC@CCCCCA@@DCCBBCCDD?BBC@CB?B?BBCCDCBAA?BCDCC:D?C@CBDDDID#C@@@C:::BCCCCEBB?CDDD1B@@AC=A>BC@BCECBBB?B@DCCBCD?BBCACCCCCBDBBCCCCCBAADE@CBBBBC@CBCAAA<@BAA
@ATNG8:04488:00622
GATGGTAGTGTGTCTCTGAGAGTAGTACCATCGTTTCGGAAGAGACAGGTACGTTAATAGTTAATAGCGTACTTCTTTTTCTTGCTTTTCGTGGTATTCTTGCTAGTTACACTAGCCATCCTTACTGCGCTTCGATTGTGTGCGTACTGCTGCAATATTGTTAACGTGAGTCTTGTAAAACCTTCTTTTTACGTTTACTCTCGTGTTTAAAAAATCTGAATTCTCTAGAGTTCCTTGATCTTCTGGGTCTCTCTCTCACGCACTACCATCGTCCGACTAAAGTCT
+
////4:99@B@D96666>>>AB@@ADBB?BBAAAC=DD@C=A@@???D?AA>>?<@<9:9>2817?=;88757456656'296=?@@@5?BAA768?;@@=ABA><<;????BA>>:>BB:>;=<=====@<AAAA<AAA@@@===@A@@@@AA==<<9//,/9@@BA???DD<@==<<-;)/)/////(/<>@@1;;>;;:A>;::(78888%8;=>B=B<;;;BCB=>>=A:>:>@;;95///=6====;;:@@@@DDBA>>>A=>>>?<<6<?>?9;19996
@ATNG8:04558:00412
GATGGTAGAGTATCATGTGTATCTCCAGAAGATCAGGAACTCTAGAAGAATTCAGATTTTTAACACGAGAGTAAACGTAAAAAGAAGGTTTTACAAGACTCACGTTAACAATATTGCAGCAGTACGCACACAATCGAAGCGCAGTAAGGATGGCTAGTGTAACTAGCAAGAATACCACGAAAGCAAGAAAAAGAAGTACGCTATTAACTATTAACGTACCTGTCTCTTCCGAAACGAATGAGTACTATAGACTATCTGAGACTGCCAAGGCACACAGGGGATAGG
+
99:C:>C@DBBCCCCCBBBBCCAAB?CAA<ABCCBB?B?BBCCCCC?CC?B@BBCDDDDD0D?EGB@BCCCBBB=ABBBGFF5@A?@?BBC;BCC@DA@@BBAA@<A>BA>?@@>AACBCBBBDECCBBDCD?C@@@?BBBBCBAA<A=A??<?BBBBBCB>@@C@@@>BC>BBA;??=<<3=<=9:::::+7;6<///;;>?@<?<>?>A:>9=>CEC@CCCBCCC?C?BBB=BCC@BAABCCBBB@BBBB@AACBCBBBCDCE>@?A@EEEBBBBBA6@@???
@ATNG8:04542:00457
GATGGTAGGTGCACATGAGTGTATCCAGAAGATCAGGAACTCTAGAAGAATTCAGATTTTTAACACGAGAGTAAACGTAAAAAGAAGGTTTTACAAGACTCACGTTAACAATATTGCAGCAGTACGCACACAATCGAAGCGCAGTAAGGATGGCTAGTGTAACTAGCAAGAATACCACGAAAGCAAGAAAAAGAAGTACGCTATTAACTATTAACGTACCTGTCTCTTCCGAAACGAATGAGTACAGAGAGCACACGTGTCTACCATCGACCTCTAGAAGTCT
+
;9:B?BCE@CBBBBCBCBBBCCCCB?BBB?BBBC??<??ABBCCCC@CC?C@BCBBBDCC1C@CCCCCDCCBBC:@B99999'9A:?:?@@5@>@=@BBBBBBBB>B>BB>BBB>BBBBBBBCCDDBB@@BD@C@@@?CBB@BBBB@C?B??<?@CBBBBC?BBBBBB=A@8?>=8<?888*9:99:99::.5;5;///::>>>:>=@888=B:>=BBDADBBBDCC?B@CDD>CCC@BBBBBBBBBBBBBBBBBBBBBABBCC=A<<<AA<@@@AAA:>>==
@ATNG8:04570:00515
GATGGTAGCTCTGCTCTGACTCTCGTACTCATTCGTTTCGGAAGAGACAGGTACGTTAATAGTTAATAGCGTACTTCTTTTTCTTGCTTTCGTGGTATTCTTGCTAGTTACACTAGCCATCCTTACTGCGCTTCGATTGTGTGCGTACTGCTGCAATATTGCTAACGTGAGTCTTGTAAAACCTTCTTTTTACGTTTACTCTCGTGTTAAAAATCTGAATTCTTCTAGAGTTCCTGATCTTCTGGGTCTACGCTCGTCGCGCTACCATCGTCCGACTAAAGTCT
+
////)/7//066<<=BCCB?@;:566<;>C>=9?55526?:E<CDDBBCC@CCBBB@B@BBCD@D@CAAACCBBB?@@@@@1@B@CCCD=CCBB?@A@<@A=@@ACCE@CBBBBBED@C@A>@@CCCC:;;C@CBCC>A@BBB@@ACBBCC:::A?@@?<@BBC?BDBBBCCCC@A;;;;.;:>:?AAAA2ABBCE?DCCABAA@;;7;BBB2CCBBB@C?BB?BBBDB;;9;?BCBCCC@CBBD=BB@ABBCDDCCDB;=;BBDAJF@@AB@CC;;;;6;BBC
@ATNG8:04606:00410
GATGTAGAGAGACTGTAGCGCACCCAGAAGATCAGGAACTCTAGAAGAATTCAGATTTTTAACACGAGAGTAAACGTAAAAAGAAGGTTTACAAGACTCACGTTAACAATATTGCAGCAGTACGCACACAATCGAAGCGCAGTAAGGATGGCTAGTGTAACTAGCAAGAATACCACGAAAGCAAGAAAAAGAAGTACGCTATTAACTATTAACGTACCTGTCTCTTCCGAAACGAATGAGTACCTCTCAGACGCTCGTCCTACCATCGTCCGACTAAAGTCT
+
995<=B?CCCCBCCEDDCCBBBBC=BBA?AAAAAC@C?CCCBBBA>7749=??>99999$349:8B==BB??A:=7;;;;;*;B@C@GC>CCCACBB@@AB<<5;=;;6:DC?BABBCCCDCCCCCBBBA=AAAA=AAAAAAAA>A<@@@=@EECAAAB99:BBAB>AA@BAA=??BAA;9886;@FDD/DD=?888;;;==7=5;;===C>??BCC@C;;<BEF@C?BAA9A:949AAFDCB?@??DBA>==??>==B;?==9;;:?BB@BBBDAA<@000
@ATNG8:04606:00448
GATGGTAGTGATACAGATCAGACACCAGAGACTCAGGAATCTCGTAAGAAGAATTCAGATTTTTAACACGAAGAGTAAACGTAAAAAGAAGGTTTTACAAGACTCACGTTAACAATATTGCAGCAGTACGCACACAATCGAAGCGCAGTAAGGATGGCTAGTGTAACTAGCAAGAATACCACGAAAGCAAGAAAAAGAAGTACGCTATTAACTATTAACGTACCTGTCTCTTCCGAAACGAATGAGTACGTGTGCGACGTGTCTCCTACCATCGTCCGACTAAAGTCT
+
449;7=666C=<<<>;;555;999:59799///66616)333789:6:=88858433333;;;)81533//(.655590.7;BEED2@A6;2;AA3B<<6:BBBBB@9<7:;>=9<<;-344;==>CBC;;:CBAA=@BBB>;:8??@@B=>8<00+/;99=:@?7>998885??<AA@:==?;;33734/////'//(.....667:6:3766816,22===9>>B::9A=@;?=>8;00*///;==98777888=8889:99>;;;7-22528<8::;BBB;<;;<
@ATNG8:04625:00628
GATGGTAGTGTGTCTCTGAGAGTAGTACTCATTCGTTTCGGAAGAGACAGGTACGTTAATAGTTAATAGCGTACTTCTTTTTCTTGCTTTCGTGGTATTCTTGCTAGTTACACTAGCCATCCTTACTGCGCTTCGATTGTGTGCGTACTGCTGCAATATTGTTAACGTGAGTCTTGTAAAACCTTCTTTTACGTTTACTCTCGTGTTAAAATCTGAATTCTTCTAGAGTTCCTGATCTTCTGGCTACTACACTGTACTCTACCATCGATTCGAGGAAGTCT
+
///:39:;:==@AA?>BBBBBBEEBBA@<<9939?@B<BB>@?@@CCECCACCBA@=@>AB@@=B@B;;;>>:54.4:::>,=938444)445<66667<<159><?A89;@@@=@A799@;@;@@BAA>AB=@@AA>BAAACBBBB@@@AAAA@=;:;>BA6:5:?@@@BBDE5;;;;;-:2:4;;;:.599:@)69A@@@AA>>:>;;+9@=9929=BA?BAAAAAA?A?B@?@@@9@:;5;;<;A@A@BBBBC;<;BBC>@@@AAA?CCDD@C?AA::
@ATNG8:04639:00638
GATGGTAGTGTGTCTCTGAGAGTAGACTCATTCGTTTTCGGAAGAGACAGGTACGTTAATAGTTAATAGCGTACTTCTTTTCTTGCTTTCGTGGTATTCTTGCTAGTTACACTAGCCATCCTTACTGCGCTTCGATTGTGTGCGTACTGCTGCAATATTGTTAACGTGAGTCTTGTAAAACCTTCTTTTTTACGTTTACTCTCGTGTTAAAAATCTGAATTCTTCTAGAGTTCCTGATCTTCTGGCTCTCGTAGACAGATACTACCATCGTCCGACTAAAGTCT
+
////)/7::BCB;6666555<@?>???@A9929:;:;&9@<B@CDDC@AABDDECB?B?BBDD?C@DCCCBBBCC<9999*;B<@@CD>BBCC@CCGICC@AA@EED@EECCDDBB?BCC?C@GCAAACBE@CCCC>BABBBAAADCBBBABBB=BBB@BB?A>BADBBCCCG@DAA@@4>;@;99999:%;CCCC<;;EBBCCBBB@CDDC5CCCCC@CACC@CBBCCCC?C@BBBB??=?BC@CCAAADCCCBCCCDCCBBBA?AACAAB?BAA877)9>>>
@ATNG8:03356:00237
GATGGTAGCGCACTCATAGATACAGTACTCATTCGTTTCGGAAGAGTCAGGTACGTTAATAGTTAATAGCGTACTTCTTTTTCTTGCTTTCGTGGTATTCTTGCTAGTTACACTAGCCATCCTTACTGCGCTTCGATTGTGTGCGTACTGCTGCAATATTGTTAACGTGAGTCTTGTAAAACCTCTTTTTACGTTTACTCTCGTGTTAAAAATCTGAATTCTTCTAGAGTTCCTGATCTTCTGGACGACGCGCACTGACACTACCATCGAATGAGGTTAGTCT
+
----(-7857;;;;;:566<<<<<@@?BBACA38///(//)/)//:8<9;4:9@@B>B?BCCC@D@CCCBB@?9;544444$445<<==5<56605<@8@=7:::5469>=@?;559=A@@=@8?@A>@A:949AAB799B?;:9@B::9@94:>495;:;;7<5::9554<<<265>A@*92994444$48444)4889@?:955.5555$5999929.99.59;>@<=9=9==<;;;8<895:///-77-//<<==>666>=566---(--/97=9=;;;;
@ATNG8:03334:00606
GATTAGCGAGCGAGTGTGTATTCCAGAAGATCAGGAACTCTAGAAGAATTCAGATTTTTAACACGAGAGTAAACGTAAAAAGAAGGTTTTACAAGACTCACGTTAACAATATTGCAGCAGTACGCACACAATCGAAGCGCAGTAAGGATGGCTAGTGTAACTAGCAAGAATACCACGAAAGCAAGAAAAAGAAGTACGCTATTAACTATTAACGTACCTGTCTCTTCCGAAACGAATGAGTACTATGTAGAGCTCTATACTACCATCGTCCGACTAAAAGTCT
+
4447<<=@@ABCDDECCDCBC@B?BBL@CBCC@@>?@BABBBBB@BB?B>@??99999(78?>>BB@@<979.8;;;:::'9<499;<<0<BB:=A?@BBBBB?B@AA>ABC?BA99;BBBBCCCDCCCC@B????AA@BBAAB9?;?::6:A???BBB>???A@A=AA<??=388:9<3887487776(/838///8599?=B=A?;;7;:==B@@=?C???A@=@>???:?BB?BBBBBCCAA;;;BA>>;;;>>>;;:=;6<778>@<@@@====-@999
@ATNG8:03377:00290
GATGGTAGCTATACGTTATCTATGTACTCATTCGTTTCGGAAGAGACAGGTACGTTAATAGTTAATAGCGTACTTCTTTTTCTTGCTTTTCGTGGTATTCTTGCTAGTTACACTAGCTATCCTTACTGCGCTTCGATTGTGTGCGTACTGCTGCAATATTGTTAACGTGAGTCTTGTAAGACCTTCTTTTTACGTTTACTCTCGTGTTAAAAATCTGAATTCTTCTAGAGTTCCTGATCTTCTGGATAGCGACGCGATATACTACATCGTCCGACTAAAGTCT
+
:49=5;=ABB<BAA?;:>:;;A99;CCDA;;9;BCD?ED?B;555::<=8<=<<?:?9==>?8=:@@@????:@>BCCBC3B?;=8898)8=>=398A>CC?CBB?>>:>??>>??;;;BB=C:>=>@:;;?>EE??<>>?>>>=>>@@??;;;>8988<@@=@=A???A?>>B=@@?:>DD=D8==AAA/AAA??7===888@@?>8==<</<::;?<?=BB=???@AAA<@<@@@>>>;;;><>@>>>>>>@A>==@AA?AAAAA>@@@;AA<;;;69===
@ATNG8:03387:00290
GATGGTAGAGTATCATGTGTATCTCCAGAAGATCAGGAACTCTAGAAGAATTCCAGATTTTTAACACGAGAGTAAACGTAAAAAGAAGGTTTTACAAGACTCACGTTAACAATATTGCAGCAGTACGCACACAATCGAAGCGCAGTAAGGATGGCTAGTGTAACTAGCAAGAATACCACGAAAGCAGAAAAAGAAGTACGCTATTAACTATAACGTACCTGTCTCTTCCGAAACGAATGAGTACACATCGTCGTGTCGTGCTACATCGTCCGACTAAAGTCT
+
--68188;<<>=65554444::<<;;?8838;445:5;8<<ACBB@<AA8>*0)///////$/295554999444(4:;==>>+>>9<7<<<1::=9===<8;833.36;;6;;;/3449??>@<;;<99944.44335:33343884::<<=:===;;>>==@;BAAB>BA8788::6688.6//.69;;)88022222222605.33...26.//=9<5554445;79:;4<<<9B=;;@B778BBA@<>>>:544;<==>??=;88848<<===18888
@ATNG8:03378:00301
GATGGTAGTGTGTCTCTGAGAGTAGTACTCATTCGTTTCGGAAGTGACAGGTACGTTAATAGTTAATAGCGTACTTCTTTTTCTTGCTTTCGTGGTATTCTTGCTAGTTACACTAGCCATCCTTACTGCGCTTCGATTGTGTGCGTACTGCTGCAATATTGTTAACGTGAGTCTTGTAAAACCTTCTTTTTACGTTTACTCTCGTGTTAAAAATCTGAATTCTTCTAGAGTTCCTGACTTCTGGAGATATCATCAGCGAGCTACCATCGCAATTGCCTAGTCT
+
@@@A<B@BBCBDCDDCCBBBBCCBC@@@A????BCBC>CB@B@CDCCAAA?BBDCE@C@BBBB@C@AA@CBBBBB=@@@@@2AC?CAAA?ABCB?BBB@;;7;@BAABGAA@CCCCB@BCC7:8;BCBBCBD@CCCC@CBBBBBBCBCCCCC99:@BBB?CB@C9::BB@@ABB=@;;;;.;>A>;<;;;*;CCCL>BBCDGECCCB5;;;;*;ABCCAD@DC@CBBCBBB?B?BAA@B<@?@=@AA@@BA@?A@@@CBCBCBC?B:99CC>B?<<5<AAAAB
@ATNG8:03416:00528
GATTAGTACACTAGTCATACCAGAAGATCAGGAACTCTAGAAGAATTCAGATTTTTAACACGAGAGTAAACGTAAAAAGAAGGTTTTACAAGACTCACGTTAACAATATTGCAGCAGTACGCACACAATCGAAGCGCAGTAAGGATGGCTAGTGTAACTAGCAAGAATACCACGAAAGCAAGAAAAGAAGTACGACTATTAACTATTAACGTACCTGTCTCTTCCGAAACGAATGAGTAACTATAGACTATCTGAGACTACCATCGTCCGACTAAAGTCT
+
@;;2:CCBBBCDCBGDDEBB@BCB@BBBBAA>A@BBBBBAB>AA4829<=99999(:>>@@>>>BAAAA7>>88888(8=:=0887'5;:77;8:9??@@;@=BB;??A8>>?????>>>>@@===?;?A??8<<>A=>>?;?=C<<:>>>>@?@A;A>>>@><>>;>AA7:<9:909=>9:9::-8718BAAAAA???;@:=::;<?<A=>==:=@AAAAA;@<A@@9???:<9<<//,/<<<=@A????>>>???BBCH=>>=@@A<A@??@?9>>?@
@ATNG8:03394:00610
GATTAGTATAGAGCTCTACATAGTACTCATTCGTTTCGGAATGAAGACAGGTACGTTAATAGTTAATAGACGTACTTCTTTTTCTTGCTTTCTGTGGTATTCTTGCTAGTTACACTAGCCATCCTTACTGCGCTTCGATTGTGTGCGTACTGCTGCAATATTGTTAACGTGAGTCTTGTAAAACCTTCTTTTTACGTTTAACTCTCGTGTTAATCTGAATTCTTACTAGAGTTCCTGATCTTCTGTGAATATGCATGATGCTACCATCGTCCGACTAAAGTCT
+
;4506@<<CCAA;B;;566:<=@;:55533493/0*-8370---(,2,,-3-//::5:1/229/3.37...7555539>===)8;9=222'22289,622,2;48=;;:=6=;7997::5;=9290----678937<>@<@A@@@?;;:>><<97-,),,,(,72949AA>>>A::487888)89=:8////(/9666)-(-73339;=A=@59677:5:7>><>A????>>9>:>865332978;9959::8>=>B@@=;;;@<A@@?@@=A@::::2:766
@ATNG8:03430:00370
GATGTAGAGAGACTGTAGCGCACCCAGAAGATCAGGAACTCTAGAAGAATTCAGATTTTTAACACGAGAGTAAACGTAAAAAGAAGGTTTTACAAGACTCACGTTAACAATATTGCAGCAGTACGCACACAATCGAAGCGCAGTAAGGATGGCTAGTGTAACTAGCAAGAATACCACGATAGCAAGAAAAAGAAGTACGCTATTAACTATTAACGTACCTGTCTCTTCCGAAACGAATGAGTACGATGAGATCTCGTGTGCTACCATCGTCCGACTAAAGTCT
+
9=;;;@@==?CBCBDCBBDCBAAA<AAB?BCB????A>@;;///;5;;8?637332:::*:7<97877967::/8:;;999$99<<4555&5@;8;@;@?@?<A>A@CC?ABB?CCBABCCBBDCCCCCBB?BAAA>A?>?AABB?B?C??=?CBB@??C@CBBBBB?BB>AAA388??===>=876666(6708@BCCBDDC@D?BBBB?B?BDBBB?BCDBBBC>A=???8?AA>?>::AAAAA@@@AAAA>>=>>>???@@<>>>@??;>>AA@B;CDCB
@ATNG8:03445:00523
GATGGTAGTGTGTCTCTGAGAGTAGTACTCATTCGTTTCGGAAGAGACAGGTACGTTAATAGTTAATAGCGTACTTCTTTTTCTTGCTTTCGTGGTATTCTTGCTAGTTACACTAGCCATCCTTACTGCGCTTCGATTGTGTGCGTACTGCTGCAATATTGTTAACGTGAGTCTTGTAAAACCTTCTTTTTACGTTTACTCTCGTGTTAAAAATCTGAATTCTTCTAGAGTTCCTGATCTTCTGGTAGAGCGTGCATATATCTACCATTGTCCGACTAAAGTCT
+
@:?@8==>BCAB>>;;;<<;??ABAAAAABBB?BBBC=CC?C?CCDBCED?@BBBC?B@BCA@>B@BBCDBBBCC?AACCC1BC@@@@B<AABB?BBB>BDACBACCCABCCCCCCB?CCC?B@CCCCCBBB@CCCC@CBBBBABCCCCBDD?AB?C8899D?B?ABCCDBBBB=?:9:9-:>B<:;:;:*:BBBC>CBCCCCCDBB=AAAA2BAABD@CABC?CCCCAAA?B?BABCCB?A@B?BCFGCBBBBBBBBABB@B@C?AB>BBB?@@@BBB9B888
@ATNG8:03465:00622
GATGGTAGAGTATCATGTGTATCTCCAGAAGATCAGGAACTCTAGAAGAATTCAGATTTTTAACACGAGAGTAAACGTAAAAAGAAGGTTTTACAAGACTCACGTTAACAATATTGCAGCAGTACGCACACAATCGAAGCGCAGTAAGGATGGCTAGTGTAACTAGCAAGAATACCACGAAAGCAAGAAAAAGAAGTACGCTATTAACTATTAACGTACCTGTCTCTTCCGAAACGAATGAGTACACATCGTCGTGTCGTGCTACCATCGAATCCTCTTAGTCT
+
;:=@995555555;;9555<<455<455=9<@==;?7?9B=?B@:;495994;;;???@?+<8655=:::;=<:24444444$4:5:2444&38:5845498833.34996:;<8=BA<BBBB<;;A@@>@@=ABBB?CC:9:C9:3;=@::28??>A<<B?CB798?<>?9?@A3//;::)///0///./$-83./..8799:;C;588C:@;?=A@@?BA;::@@=A?BCD>BBB798;;?;A@<@@;=<;;>AA989==87349333>/7763336=?=8=
@ATNG8:03466:00609
GATGGTAGTATATCGCGTCGCTATCCAGAAGATCAGGAACTCTAGAAGAATTCAGATTTTTAACACGAGAGTAAACGTAAAAAGAAGGTTTACAAGACTCACGTTAACAATATTGCAGCAGTACGCACACAATCGAAGCGCAGTAAGGATGGCTAGTGTAACTAGCAAGAATACCACGAAAGCAAGAAAAAGAAGTACGCTATTAACTATTAACGTACCTGTCTCTCCGAAACGAATGAGTACACATCGTCGTGTCGTGCTACCTTCGTCCGACTAAAGTCT
+
945;7;=<<AC?=ACB<@@<@;;;<4:;E7;;>9:9?C=BBA999E:BB@C>88377778)85?@======777)7<;9995$9<;@299.9<<7566=><BBC?B?ACABBB?BB@?BAA@BCCBBACAA>ABBE@BABBBBBB@C?BBB?BBBBADCC?ACCBBB?BA:;;;:==;;:/9:8188888(/939///<=@??;?=@@@A<?<?ACAA?ACBBBBBA?>>=8=@@=@BBCCBB===B???CDBBB???AAABB?B?BBBA?BCB??@9BBBB
@ATNG8:03479:00146
TATGGTAGCTATACGTATATCTATGCTACTACATTCGTTCGGAAAGAGACAGGTAACGTTAATATGTTAATAGCGTAACTTCATTTTCTTGTCTTTCGTGGTATTCTTGCTAGTTACACTAGCCATCCTTACTGCGCTTCGATTGTGTGCGTACTGCTGCCAATATTGTTAACGTGAGTCTTGTAAAACCTTCTTTTTACGTTTACTCTCGTGTTAAAAATCTGAATTCTTCTAGAGTTCCTGATCTTCTGGATAGCGACGCGATATACTACCATCGTCCGACTAAAGTCT
+
<94505998455:<:;;<9>5555///77///88,--75//)//)/9;/444.44.494.36933494:5699>?99.4<.4//;;&//4///99/8644.///)//)/6:;=A:<<CBB????A??;?:@@@A:::A<@997,3737<4398/=988//(/4///58:5;.33<:::5557<<==<.<0504::::$4448;0::9555=9999>>>?1>CBBB?B?BB?BBBAAAC=@=A?>>AA>A?A?ACCCCBBAB@@@ABACAAAA????:::?:98ACB8BBBB
@ATNG8:03479:00159
TATGGTAGCTCACGTACGTCACACGTACTCATTCGTTTCGGAAGAGACAGGTACGTTAATAGTTAATAGCGTACTTCTTTTTCTTGCTTTCGTGGTATTCTTGCTAGTTACACTAGCCATCCTTACTGCGCTTCGATTGTGTGCGTACTGCTGCAATATTTTAACGTGAGTCTTGTAAAACCTTCTTTTTACGTTTACTCTCGTGTTAAAAATCTGAATTCTTCTAGAGTTCCTGATCTTCTGGGTGTATCAGCGAGTATCTACCATCGTCCGACTAAAGTCT
+
DBA@<@@A?@BBBBEDCBBCDCCBDECCBBCCACCBB>CC>A>AAAAABA>BB??>@C@CBBA?B@BBBBBBBBB>?>>==.@A=AACC>BBBB?BCC?CB=???BCC?BACCA@AD?DBA>B?CCBC?@?C>AAAA=B???@@A@ABBBBB????A====+:29999@@@??9>??BB:B>A=:9999(9@@@@2:::877<==><ADDC*:555>4=4>>:>>AB:9:49/65:<=<666980///66666;<;<==;:;;;5::>>??=>>;=@@6=///
@ATNG8:03496:00220
GATGGTAGTATCTGTCTACGAGAGCCAGAAGATCAGGAACTCTAGACGAATTCAGATTTTTAACACGAGAGTAAACGTAAAAAGAAGGTTTTACAAGACTCACGTTAACAATATTGCAGCAGTACGCACACAATCGAAGCGCAGTATGGATGGCTAGTGTAACTAGCAAGAATACCACGAAAGCAAGAAAAATAAGTACGCTATTAACTATTAACGTACCTGTCTCTTCCGAAACGAATGAGTACACATCGTCGTGTCGTGCTACCATCGATAACCTCGAGTCT
+
BBBB@CDCCCCCCECCDDCCDBBBA=AAC?DBB@7878?ABBBBBBBCC?B???=75657(89=????A@@@AA7>;;:;;;*<==>5555&6AA:@A<ACCBA@<@?@A?CBB?BBBBDDDCBCCCCCCCC?BBCC?BBBBAAA@?=9=//,0@;;;BBC@B@@==><>>:>>>5;7<<<69//)/7777)370:///::>AB;?;?CBE:>:=@BCB@CCBBDCC>A>ABB<AB@?BBBBBBBAAABB?AAAABBBBAAABCC?B899C@@;><>AB?????
@ATNG8:03508:00359
GATAGCGAGCGAGTGTGTATACCAGAAGATCAGGAACTCTAGAAGAATTCAGATTTTTAACACGAGAGTAAACGTAAAGAGAAGGTTTTACAAGACTCACGTTAACAATATTGCAGCAGTACGCACACAATCGAAGCGCAGTAAGGATGGCTAGTGTAACTAGCAAGAATACCACGAAAGCAAGAAAAAGAAGTACGCTATTAACTATTAACGTACCTGTCTCTTCCGAAACGAATGAGTACACACTCTCATATGACACTACCATCGTCCGACTAAAGGTCT
+
9799@@;>>CABBCDCBFDCCC@CCC?CBA@@A;?5::@>ABB@BB?A=?;9;;IKI5E@CCCCCCDA@AD?CBCCC>CEDD?C>BBB:BCC@C@@@CBBBF@C@BC?BBC@DCCBCBBCCCCCCCCCC?CBBB=AA@@BB@@<A?BBB@BAAAABBB@BBBBBB@CC?BB><@@?><1=::487787(/<7:///==AAA=A<BAAA8<:<BEBC@CGCBBBB@D?CAC=CCD>@@BAABBBBB@@@BBAACCDB@BBCCC?BBBACA@CCBAA@:B?BAA
@ATNG8:03538:00198
GATGGTAGGTGCACATGAGTGTATCCAGAAGATCAGAACTCTAGAAGAATTCAGATTTTAACACGAGAGTAAACGTAAAAGAAGGTTTTACAAGACTCACGTTAACAATATTGCAGCAGTACGCACACAATCGAAGCGCAGTAAAGGATGGCTAGTGTAACTAGCAAGAATACCACGAAAGCCAAGAAAAAGAAGTACGCTATTACTATTAACGTACCTGTCTCTTCCGAAACGAATGAGTACGAGAGTCAGAGCAGAGCTATCGGTCCGACTAAAGTCT
+
;;;<6<99056;9;<;;;;;:<;:=7?4823;7;///688:>>>>:<A=A=B@@@BCB7B>A;;;9ACCCCC=@?::::.9=:=.999+78:7::;:796--(*/**(**,(,,64<?<<;669AABAC?ABCE?BB:99>999,;>AAA?@@@@000:;/78?@?:??:?992678;<1//(/(/8888*--(//./7779;+/.755/5/59>9929>?AADC?B?>>>5900-0000>::;A988998?=>>A?;//-63-/(00*0>9999(499=
@ATNG8:03546:00421
GTTGGTAGGACGAGCGTCTGAGAGGTACTCATTCGTTTCGGAAGAGACAGGTACGTTAATAGTTAATAGCGTACTTCTTTTTCTTGCTTTCGTGGTATTCTTGCTAGTTACACTAGCCATCCTTACTGCGCTTCGATTGTGTGCGTACTGCTGCAATATTGTTAACGTGAGTCTTGTAAAACCTTCTTTTTACGTTTACTCTCGTGTTAAAAATCTGAATTCTTCTAGAGTTCCTGATCTTCTGGATATGAGTGACTCGTGCTACCATCGTCCGACTAAAGTCT
+
??<@:;AA?BBBCCBCCCDDDCCC@CBBBDCC@CCCC=BB?A@ABBBBBB?DDDCC?C?CCCC?C@BBBDCBBBF?CBBBB1CC?CBDD=CCCC@CCC@CC>A@@CCCABAACCCCC?CDD?C?CB999BBC@BBBB@DBAACBBABBCBCBCBB@BAA>AD@B?BBBBBBCBB=AABAB9A>B>BBBAA0@A@@A=ACDFCCCBAA=ABAB2BBABB=@=@B@BBBBCCC?C?ABBCBB@BBC>BBBBCBBBCBAA@A@@AABB>BBBACC@BA<78829A??
@ATNG8:03563:00509
GATTATCTGTCTACGAGAGCCAGAAGATCAGGAACTCTAGAAGAATTCAGATTTTTAACACGAGAGTAAACGTAAAAAGTAAGGTTTTACAAGACTCACGTTAACAATATTTGCAGCAGTACGCACACAATCGAAGCGCAGTAAAGGATGGCTAGTGTAACTAGCAAGAATACCACGAAAGCAAGAAAAAGAAGTACGACTATTAACTATTAACGTACCTGTCTACTTCCGAAACGAATGAGTAACACACTCTCATATGACACTACCATCGTCCGACTAAAGTCT
+
99934556<;;;666>==5969AA>A@??991929839733.3;49488888??A.7///....77999.45.....$...262788*..54922265522,25;;46255)59<?A>>>B?????AAA=A::;<=<=>::888*8187D=@@@@@>>>;>888@?:>>188=9==>=>9=>>988888(8<9897D::9://+-49,--),),---73733//..5054888.555-229:5505=8666./.6693337=557>9==878;5:>>ABB7<;>>
@ATNG8:03565:00509
GATGGTAGTGATACAGATCAGACACCAGAAGATCAGGAACTCTAGAAGAATTCAGATTTTTAACACGAGAGTAAACGTAAAAAGAAGGTTTTACAAGACTCACGTTAACAATATTGCAGCAGTACGCACACAATCGAAGCGCAGTAAGGATGGCTAGTGTAACTAGCAAGAATACCACGAAAGCAAGAAAAGAAGTACGCTATTAACTATTAACGTACCTGTCTCTTCCAAACGAATGAGTCGTGTGACGTACGTGAGCTACCATCGATAACCTCGAGTCT
+
BBCDAGA@ADCICCCCCCCCBBBAA?CCA=AAAAAA?A>BAA@@@B>AA>A<??==>>AA*:5::::;@??@@@6>>:;;;;*;@=@=?>>0?B@=BCBCCBAAD?B?AC?CAA?AB@@BBCBECCCCCCCD?CC@A<@A?A?@AB>B?B??=?BBBBCCC>@A@CBB@BC@A@A><<<<<5=<<98888)8=:=888BBAAA;A=B>>><>;>ACCC?CBCCCCA=?=?@9@994:A@AACAAABBBA@BBBAAA===>??;>888D??<?;??BC@>==
@ATNG8:03542:00563
GATGGTAGCAGACGTGACAGAGCGCCAGAAGATCAGGAACTCTAGAAGAATTCAGATTTTTAACACGAGAGTAAACGTAAAAGAAGGTTTACAAGACTCACGTTAACAATATTGCAGCAGTACGCACACAATCGAAGCGCAGTAAGGATGGCTAGTGTAACTAGCAAGAATACCACGAAAGCAAGAAAAAGAAGTACGCTATTAACTATTAACGTACCTGTCTCTTCCGAAACGAATGAGTACAGAGAGTACGATATGTCTAATCGTCCGACTAAAGTCT
+
@:99466<=BCC>===:69?BCAAA@BBB?BAAA??<>;??BBBDD?BA?B@CB@;;;;:)76997?9>>:::=055;;;<.5B<B.9:,949.9::=44433047;<>CCC@BA??CBBACCDCDBCCD@AAAA9:9AAAA@A=A?AAA>AABBBCBB=@?BBCC@BB====18/9991///)/;;<<,6609///<;==>1837:<<5:6:A@@@@CCBC???@B<@AE=AAA;????BCECBA???B>>>@@BA===>>>BB@?@<===>>>7>989
@ATNG8:03614:00621
GATTGTCATATGAGAGTGTGTACTCATTCGTTTCGGAATGAGACAGGTACGTTAATAGTTAATAGCGTACTTCTTTTTCTTGCTTTCGTGGTATTCTTGCTAGTTACACTAGCCATCCTTACTGCGCTTCGATTGTGTGCGTACTGCTGCAATATTGTTAACGTGAGTCTTGTAAAACCTTCTTTTTACGTTTACTCTCGTGTTAAAAATCTGAATTCTTCTAGAGTTCCTGATCTTCTGGGTCTCTCTCTCACGCACTACCATCGTCCGACTAAAAGTCT
+
A;;4;@@BC;<6=;@@B@?@@?>B@@@<@>AA9>@:@-00<8::<<8<;;??9@9?@@@;@?BA@;=@??A6>@@@@.<:8=888*7?>>:@;>8?A>AA?>>><@@@@>>>>;>?B<A;;;:;;:=A<AAAC=AAA@@@???@@@@>>>B<;<;>@@<@<ABAAAAAAB<A@@@@5@;@499==>.>>@@@7@??>>@>>??;@DCD/A<<<D=C=8878?A@<==:>;?>>>??:>>AA4>>>>>>==>>>>AC>>>>?;>>@><<6;==6///(/88/
@ATNG8:03628:00316
GATGGTAGTATCTGTCTACTAGAGCCAGAAGATCAGGAACTCTAGAAGATTTCAGATTTTTAACACGAGAGTAAACGTAAAAAGAAGGTTTTACAAGACTCACGTTAACAATATTGCAGCAGTACGCACACAATCGAAGCGCAGTAAGGATGGCTAGTGTAACTAGCAAGAATACCACGAAAGCCAAGAAAAAGAAGTACGCTATTAACTATTAACGTACCTGTCTCTTCCGAAACGAATGAGTACGATGAGATCTCGTGTGCTACCATCGACCTCTAGAAGTCT
+
944=8=@AA@AA:66CDCBBBCCCB?BDD=?????A>B?BCBBBBB?BA<<5;=;;;<;=*;7=><?@@>>=>;387;;;;;*;;;:4555'59>5<665=@949:>9?A=???38888;CEBBA@@@@BBB?BBDB@B???AAAB@C@C@@?@BBBBCDD@BBB@??=@@:@@@48/;;;1//)/)/;;<<+9:5:8677:;=?5;5;:;;1818@CCE?C@BAAAC?@:@A@7=00*000=@ABBB888@@@??==:;;;;;AA<AA>>>=;>>;;;>:>888
@ATNG8:03646:00526
GATGGTAGTGATACAGATCAGACACCAGAAGATCAGGAACTCTAGAAGAATTCAGATTTTTAACACGAGAGTAAACGTAAAAAGAAGGTTTTACAAGACTCACGTTAACAATATTGCAGCAGTACGCACACAATCGAAGCTCAGTAAGGATGGCTAGTGTAACTAGCAAGAATACCACGAAAGCAAGAAAAAGAAGTACGCTATTAACTATTAACGTACCTGTCTCTTCCGAAACGAATGAGTACTATGTAGAGCTCTATACTAATCGTCCGACTAAAGTCT
+
CC@@?@;@CBBDCCA@@@@@ACC??>ABB>BAABAA>A@BCBABBC???:?>>>8>>>>:*:488:55575958.55:::;;*;B>A=AA@3A;;6:B@@CDCCC?A???<?@@=@@@@BBCCCBCBBBBBC@DCBB=??A@?=<?2;5;;;59A><??9939??>AC<@@7000,//::=6=/838@>>@.@A9@677@>>=?6;6;===;A7;;AAC?CCCCCCB?B?ACC<??A=@AA???BBBCAAAA@@@>===;;;;D=;;;A@=::9AAA;AAAA
@ATNG8:03666:00540
GATTAGTGTGTCTCTGAGAGTAGTACTCATTCGTTTCGGAAGAGACAGGTACGTTAATAGTTAATAGCGTACTTCTTTTTCTTGCTTTCGTGGTATTCTTGCTAGTTACACTAGCCATCCTTACTGCGCTTCGATTGTGTGCGTACTGCTGCAATATTGTTAACGTGAGTCTTGTAAAACCTTCTTTTTACGTTTACTCTCGTGTTAAAAATCTGAATTCTTCTAGAGTTCCTGATCTTCTGGGTCTCTCTCTCACGCACTACCATCGTCCGACTATAGTCT
+
9<;ADDDCCCCCCCDBBBCCBBCCDBAA??=@DDD=BB?B?BCCCCBB?CCCCC?B@CCCC?C?CCCCBBBDC?CCCCC1BB?AABE>EC@A?ACC@CC>@@BDCF@CCCCCCCC?CCC?C@DDCBA@@B?BCCD?CAAAB?@?CBBBBBA@@?CAA>AB@C?BBCBCCBCC@CBBBB8B?B?BBDDH5@@DDF>BBCECCDCBB4:;:;*;?ABC@F@BA<ABEEE@A>A@A?@B@>9>@BB>BCCCBABCCCCCCBAAA::7;@@@;:49?????@@@??
@ATNG8:03688:00368
GATGGTAGCGCATATCAGCGCAGCCCAGAAGATCAGGAACTCTAGAAGAATTCAGATTTTTAACACGAGAGTAAACGTAAAAAGAAGGTTTTACAAGACTCACGTTAACAATATTGCAGCAGTACGCACACAATCGAAGCGCAGTAAGGATGGCTAGTGTAACTAGCAAGAATACCACGAAAGCAAGAAAAAGAAGTACGCTATTAACTATTAACGTACCTGTCTCTTCCGAAACGAATGAGTACCTCTCAGACGCTCGTCCTACATCGTCCGACTAAAGTTT
+
BA@@7;@>?BBFDEEDCCCCCGCCC?DCC@BBBA@@=@?ABBCCAA=A@=@?>>@CDDCC5C@ECCCCCCCBBA:@@ABBBB2BD>B4;;;6;CC@ABCBCCCBC@C?BB?BBB?BBCCDBBBBBBCCCCDC?CCCD?AAABBBBB>B@BCB@BCAAADDC?AAB??>>A@=???9=>===599807AABA/AB<A788???ED<A;AAAA<A;>>GBC@BBCBBCC8:8:BB;BBB@CCBBBBB?AAAA@A@@===A@AC<@@@@@??BB@BBBCBH=BBD=
@ATNG8:03714:00499
GATGGTAGGCACTGCGCACACATCCCAGAAGATCAGGAACTCTAGAAGAATTCAGATTTTTAACACGAGAGTAAACGTAAAAAGAAGGTTTTACAAGACTCACGTTAACAATATTGCAGCAGTACGCACACAATCGAAGCACAGTAAGGATGGCTAGTGTAACTAGCAAGAATACCACGAAAGCAAGAAAAAGAAGTACGCTATTAACTATTAACGTACCTGTCTCTTCCGAAACGAATGAGTACTATGTAGAGCTCTATACTACCATCGTAATTGCGAAGTCT
+
9;;B<@@?>BBBCJCCCCBBBBBBC>BCCAGGDDBB@BADCCCCBB@BB?B?A@@>====.?>BABBAAAABAA8=?;;;;;*;A>B599909@=:@A<ABDB??=@<?A?BCC@BBBBHBA@CCBBBBCCC?CBBB?A@AAABCC@C@C?><>AABBBAD?CCC@@87@@6///*//9<<3;8818<>></66/6///6577=8=9@766;>;>>BBC@CBAAA996:4:>A8A::4:@@?@A??;@@@@@@A@@@BA>>>>;;5;====>:>5??BB?BBBB
@ATNG8:03694:00602
GATGGTAGTCTCAGATAGTCTATAGTACTCATTCGTTTCGGTAAGAGACAGGTACGTTAATAGTTTAATAGCGTACTTCTTTTTCTTGTCTTTCTGTGGTATTCTTGCTAGTTACACTAGCCATCCTTACTGCGCTTCGATTGTGTGCGTACTGCTGCAATATTGTTAACGTGAGTCTTGTAAAACCTTCTTTTACGTTTACTCTCGTGTTAAAAATCTGAATTCTTCTAGAGTTCCTGATCTTCTGGGTGTATCAGCGAGTATCTACCATCGTCCGACTAAAGTCT
+
4944.55999BB<<;;;;:::<:?@ABB;378235/9/994//)/--66..(/9///6;533333(4.48888:8::233333$393333;=3:447A5>:;488622255<?BBCCCCCC@BCC@C@CCCCCDCC?CCCD>B999CBAABBBBBAAAB?CAA=@A;?;??@@BCCCC@A@@@@7@>C=;;;;.;AAAC=CBBAAACDCE@EFEE5DAAAC@B>BC@BBBADDD@C?ACBCCC?A>@@:@BACCCBCHCBBBBCCCCC@BBBBBB?B@@@AB=BBBB
@ATNG8:03733:00187
GATGGTAGCTCTGCTCTGACTCTCGTACTCATTCGTTTCGGAAGAGACAGGTACGTTAATATGTTAATAGCGTAACTTCTTTTTCTTTGCTTTCGTGGTATTTCTTGCTAGTTACACTAGCCTTCCTTACTGCGCTTCGATTGTGTGCGTACTGCTGCAATATTGTTAACGTGAGTCTTGTAAAACCTTCTTTTACGTTTACTCTCGTGTTAAAAATCTGAATTCTTCTAGAGTTCCTGATCTTCTGGGCTGCGCTGATATGCGCTACCATCGTCCGACTAAATTCT
+
--68166=;666>=<<<<::4454<<:866//)////)/5.5.555555549<;;;:;6/////)/5///;;;;49;655555$544)445>15555.54//)//)////:>:666<<<<@=@9==>8A@@@@ACCADCBB>BCAAB?::9=>>9998:4///47:6;/58<<<<=:;594444&4.5.5555&4;455)5445995555.5555$55555.549949994449387;;<<=;6<455)555555;::<<;;;<<5568=><<<<?5555;;09499
@ATNG8:03760:00520
GATGGTAGTGTGTCTCTGAGAGTTAGTACTCATTCGTTTCGGAAGAGACAGGTACGTTAATAGTTTAATTAGCGTACTTCTTTTTCTTGCTTTCGTGGTATTCTTGCTAGTTACACTAGCCATCTTTACTGCGCTTCGATTGTGTGCGTACTGCTGCAATAATTGTTAATCGTGAGTCTTGTAAAACCTTCTTTTTACTGTTTACTCTCGTGTTAAAAATCTGAATTCTTCTAGAGTTCCTGTCTTCTGGTCTCTCTCTCACGCACTACCATCGTCCTACTAAAGTCT
+
666=8=>>?>=>><;;;<777//)/7766:<;949>>>5>@;@<@@@A996296@@@5=.444//(/)/)/777544;.44444$44.58:<24466.5:<4;;265:::<6;;<9455:59<::?:A@CBBBAB>@A?@=A@@@AAAA@><<00/00)/-(-088)/)----/66333355555&56;655555$55559909;://////;)////$5////)/277)//::444.4.5558:29:;7;<=566=<:<:85//7///)///:/50497333,498:
@ATNG8:03746:00563
GATGTAGCGCACACATAGATACAGTACTCATTCGTTTCGGAAGAGACAGGTACGTTAATAGTTAATAGCGTACTTCTTTTCTTGTCTTTCTGTGGTATTCTTGCTAGTTACACTAGCCATCCTTACTGCGCTTCGATTGTGTGCGTACTGCTGCAATATTGTTAACGTGAGTCTTGTAAAACCTTCTTTTACGTTTACTCTCGTGTTAAAAATCTGAATTCTTCTAGAGTTCCTGATCTTCTGGACGACGCGCACTGACACTACCATCGTCCGACTAAAGTCT
+
-------57;;==>;;;?<:8888<:348:;78;9<39749)/////0729:5;9@D?A?993929=8:::>;969:;;.::+//==@7@989B9989>A@?B>;::AAAA@BBB@@>@BC@C@CCHEBBBB@BCCB8::BBBAA@BBBBBBABC?BBB?BC@C>?@BBCBBBC@BAAAA7?<@=;;;;.;CAIDGFBB;;;;<<A?BBBB0BBABCAC@CEACBBCC@A>@?BB?A@B@BBC@DC@@AFCCCBBBBCCBCCCFABBBBBC@BBDDDD=C@AA
@ATNG8:03754:00622
GATAGTGCGTGAGAGAGAGACCTAGAAGATCAGGAACTCTAGAAGAATTCAGATTTTTAACACGAGAGTAAACGTAAAAAGAAGGTTTTACAAGACTCACGTTAACAATATTGCAGCAGTACGAACACAATCAAGCGCAGTAAGGATGGCTAGTGTAACTAGCAAGAATACCACGAAAGCAAGAAAAAGAGTACGCTATTAACTATTAACGTACCTGTCTCTTCCGAAACGAATGAGTACTACTCTCAGAGACACACTACCCATCGTCCGACTAAAAGTCT
+
44445556>B@CDB<@;;;>A7?///4///://)44433;;;;2/-)-(----////$549<9;;5;549:04999;<<+<@7A;@@?055@799?<B<<00+/17;6;?>7::8=@ABCCCBB>;<;B5;;4.4444:<<<7<9=6616=599A>@:@>?=<>98717;;69;/00*0086....-'-/////8:889272755539498=;;7;;@@CDD;;<;BB<B::7:@@@BBAAABC::9>>?=;;;7575222'2778<>77775552&5::<
@ATNG8:03772:00471
GATGGTAGTGTCATATGAGAGTGTGTACTCATTCGTTTCGGAAGAGACAGGTACGTTAATAGTTAATAGCGTACTTCTTTTTCTTGCTTTCGTGGTATTCTTCTAGTTACACTAGCCATCCTTACTGCGCTTCGATTGTGTGCGTACTGCTGCAATATTGTTAACGTGAGTCTTGTAAAACCTTCTTTTTACGTTTACTCTCGTGTTAAAAATCTGAATTCTTCTAGAGTTCCTGATCTTCTGGTCTACTACACTGTACTCTACCATCGAGGTTGTAAAGTCT
+
@@BB?CBBBBBCCCCCBCCCCCCCCABBBC?@>@CCF>BA>BACDDDD>C9AAAAA?B?BABB<A?DCCC@AACB>BBBBB1BB?BBBB>BBBA>AAA=AC?BBCCC?CBBBBCBB>BBB>B>BBCC===B>BBBB<A@@@BBBBCCCCCAAAB@DBB?BC@C>??B@@ABAA=@A@AA;A@D?BBBBB5BCCCD=CBBBBBCCBB@CCCC1CBABF?B?BD?CBBCBBB?C?CCBCBB<??C@CCCCCDCCCABBCCCCCCCC@@@ACCC?C?AABB<B>>>
@ATNG8:03804:00461
GATGGTAGTATATCGCGTCGCTATCCAGAAGATCAGGAACTCTAGAAGAATTCAGATTTTTAACACGAGAGTAAACGTTAAAAAGAAGGTTTACAAGACTCACGTTAACAATATTGCAGCAGTACGCACACAATCGAAGCGCAGTAAGGATGGCTAGTTGTAACTAGCAAGAATTACCACGAAAGCAAGAAAAAAGAAGTACGCTATTAACTATTAACGTACCTGTCTCTTCCGAAACGAATGAGTACACATCGTCGTGTCGTGATCGTCCGACTAAAGGTCT
+
@??C@A@@CCCC>>=;:;:556>>>9;<<8<<;;;;5;455<;;8>7>>:>8>998;;;8)7399333333//919//)/777'7727)55)5<<9?<;?=<@=?9?9>>:@@B>BBB?BACDDBBCA@@AB?BBBB>AB?==BBB@C?>?=633333,33317::33339;.2,2;/5588909996;====='@A;85259222>;A699>939677>9:48988??@=?:=>@7@00,0@>=@@@99@@;><BBBB>???=???<??;=>=;;;+0*0>=
@ATNG8:03812:00450
GATTAGAGAGAGCTCTCTCATCGTACTCATTCGTTTCGGAAGAGACAGGTACGTTAATAGTTAATAGCGTACTTCTTTTTCTTGCTTTCGTGGTTTTCTTCTAGTTACACTAGCCATCCTTTACTGCGCTTCGCATTGTGTGCGTACTGCTGCAATATTGTTAACGTGAGTCTTGTAAAACCTCTTTTTACGTTTACTCTCGGTGTTAAAAATCTGAATTCTTCTAGAGTTCCTGATCTTCTGGTGTCTGATCTGTATCACTACCATCGTCCGACTAAAGTCT
+
9567;?BDDCCCCBBBCBBCFBCB<;>?;@>@@DD<@@=A<@@@@ABC>?@BAA>B<??BC8B<::=B==;;8377===*996555;/5889,333&3<.22=5505668<7781755+22'288666781533..(.33333...3...9<783<994:=4:17??@===@>-.-277)2(..3666(69.98)26657..(.55(5222$25537272..(.55/5281505../79*..957;;;>A>>>A>>:::9///703-//6;6A>==AA9??@>
@ATNG8:03794:00500
GATCTGATACACCCAGAAGATCAGGAACTCTAGAAGAATTTCAGATTTTTAACACGAGAGTAAACGTAAAAAGAAGGTTTTACTAAGACTCACGTTTAACAATTATTGCAGCATGTACGCACACAATCGAAGCGCAGTAAGGATGGCTAGTGTAACTAGCAAGAATACCACGAAAGCAAGAAAAAGAAGTATCGCTATTTAACTATTTAAACGTACCTGTCTTACTTCCGAAACTGAATGAGTACTACTCTCAGAGACACACTACCATCGTCCGACTAAAGTCT
+
:;;>>BCAAAGFH>AAB=:99<44056<=?AA@@=>>295)55455555$5.595556====>4::45555$55.54999&65<=:>===>=<;;:397::)/)/-(-6888--/88/333333;,3/995///66:88061///455.2258847799CD=@@9;;@;@?59949??=:::99'00*/0/----////(/499777(33(399894855--(--9680699----3(--5567...333338<??;<<<@ABAB?C@?@AA59:A?@@9@?>?
@ATNG8:03864:00197
GATGTTAGCAGACGTGACAGAGCGCCAGAAGATCAGAACTCTAGAAGAATTCAATTTTTAACACGAGAGTAAACGTAAAAAGAAGGTTTTACAAGACTCACGTTAACAATATTGCAGCAGTACGCACACAATCGAAGCGCAGTAAGGATGGCTAGTGTAACTAGCAAGAATACCACGAAAGCAAGAAAAAGAAGTACGCTATTAACTATTAACGTACCTGTCTCTTCCGAAACGAATGAGTACGATGAGAGAGCTCTCTCTACCATCGTCCGACTAAAGTCT
+
BABAB>BBA@BBB965;;<=ABBCB?BBC@BBBBBAA>AAA@@@A=A@>@???:?@@@.@=>=<;;998==>3><99<<<+:=4:1888(85:6;9889>?@@=B=CA<A@@9<=AAA>><==@@@@>>>9>>AD;?>>>??@?;?:?>>;>>==AAAA<A>>>AA<@@<@@@<A@@>>6<9;476766(6808>=<=@B??;?;AAAA:?;>=>>><@@@???A<@<@BD9@@A;?<<;///6666AA=>>@A=>=@AAAAA<?>>>?@<>>>>>A9ABAA
@ATNG8:03867:00555
GATGGTAGAGTATCATGTGTATCTCCAGAAGATCAGGAACTCTAGAAGAATTCAGATTTTTAACACGAGAGTAACGTAAAAAGAAGGTTTTACAAGACTCACGTTAACAATATTGCAGCAGTACGCACACAATCGAAGCGCAGTAAGGATGGCTAGTGTAACTAGCAAGAATACCACGAAAGCAAGAAAAAGAAGTACGCTATTAACTATTAACGTACCTGTCTCTTCCGAAACGAATGAGTACGAGAGAGCACACGTGTCTACCATCGTAATTGCGAAGTCT
+
55:;5;=BAAACDCCBBBCCBDBBB?ABB?BBBBBB?B@BCCDCBB@CDBC@CBBBDDDD1C@BCCCC@@@C@=@?;;;;;*;@<@4;;;5;AA?BBBBCBC==<>?CC>BA@?BBCBBBDCCCCCBCCCD?CBBB?BAAAAA==;@@D??=?B@AADCC@BBBAAA@BB=AAB<>>A><8778:===>>/9=5<///::<=>;>=B?>=:><>>BBFACBCCCDD@C@CCC=CBB?CBBAB@@@BCBB@@@BBBBBCAA>?@A<A677AD?C7;;BA@C<;;
@ATNG8:03885:00491
GATGGTAGGTGCACATGAGTGTATCCAGAAGATCAGGAACTCTAGAAGAATTCAGATTTTTAACACGAGAGTAAACGTAAAAAGAAGGTTTTACAAGACTCACGTTAACAATATTGCAGCAGTACGCACACAATCGAAGCGCAGTAAGGATGGCTAGTGTAACTAGCAAGAATACCACGAAAGCAAGAAAAAAGAAGTACGCTATTAACTATTAACGTACCTGTCTCTTCCGAAACGAATGAGTACAGAGAGTACGATATGTCTACATCGTCCGACTAAAGTCT
+
:://,/9<4;;;<<=<666==>B??9>BB?AABC@A?@@CCCBBBD@CC@C@ACA:9999*;>CBBBBBEDDCC<A@;;;;;*;?=?<A@A8@@?98:5@AAAAC?C?AB?CCC?BBBBCCCCCCBCC9:9E@DCBB?BBBAAA@@<A?BBB?BBBBBCBB?B889AA=@A=???<@@==<6;;::888888%/<7<///77;>@<?;?B;;5;9=?CCCACCBBBBB@C@CCD=CBB?BBBBBCBAAABCBFBABBCB>>>?>==>A@@@@<==;66607///
@ATNG8:03875:00588
GATGAGTGTCATATGAGAGTGGTACTCATTCTGTTTTCGGGAAAGAGACAGGGTACGTTAATAGTTAATAGCGTACTTCTTTTTCTTGCTTTCGTGGTATTCTTGCTAGTTACACTAGCCATCCTTACTGCGCTTCGATTGTGTGCGTACTGCTGCAATATTGTTAACGTGAGTCTTGTAAAACCTTCTTTTTTTACGTTTACTCTCGTGTTAAAAATCTGAATTCTTCTAGAGTTCCTGATCTTCTGGACGACGCTCACTGACACTACCATCGTCCGACTAAAGTCT
+
-----5575559<555=>666:>556;::67766::&///(/9(//733377(33222+2+227:3=89:AB>;:7;455555(5728888/886616;;4;=5;;ABCDACCCCCCCC@CAA=B@CCBBCBBC?BBCC?CAAAAAAABBBBAAA@C?DCB?AA?A@BBBBDBCBB?BCGGD9B<B;::9:9::#:@;;;6;BBBBCCCBB?BEEE5E@@AC@C@CD@BBABCCC?C?BCBBBB?BBC@CCCCCBBBCCCCCCCCDDCC?AAACCC@CCBBAB<C999
@ATNG8:03928:00274
GATGGTAGTGTCATATGAGAGTGTGTACTCATTCGTTTCGGAAGAGACAGGTACGTTAATAGTTAATAGCGTACTTCTTTTTCTTGCTTTCGTGGTATTCTTGCTAGTTACACTAGCCATCCTTACTGCGCTTCGATTGTGTGCGTACTGCTGCAATATTGTTAACGTGAGTCTTGTAAAACCTTCTTTTTACGTTTACTCTCGTGTTAAAAATCTGAATTCTTCTAGAGTTCCTGATCTTCTGGGCAGACTCTCACACGCCTACCATCGTTCGGTCAGAGTCT
+
99:<;@=ABBCBCCCA@@CCBCBBBCBBBABB=A:;;.;B;B=BDDBBBC?BBABA>A?ABDC?B?BCBB@@@:969AA?A2@?;??@@9?ABB>BCC@DD@;;;CCC@CDCKCFBB?BAA>A>BBBCBAACACGBA?BIFCCBB@@@B@@@@@@?BCB@DB?A>BABBB@@@B>B;;;;.;=C;;;;;;(::;9@=@AABAAAA?=9===>0>B@BB@B@CB>@ABBBBB@AGCCAA@A>;:;B<BDKCCCCBBA;;;<<5;A@?CEJBB@BC@CCDCDEDB;
@ATNG8:03930:00347
GATGGTAGTGTCAGTGCGCGTCGTCCAGAAGATCAGTAACTCTAGAAGAATTTCAGATTTTTAACACGAGAGTAAACGTAAAAAGAAGGTTTTACAAGACTCACGTTAACAATATTGCAGCAGTACGCACACAATCGAAGCGCAGTAAGGATGGCTAGTGTAACTAGCAAGAATCACGAAAGCAAGAAAAAAGAAGTACGCTATTAACTATTAACGTACCTGTCTCTTCCGAAACGAATGAGTACTATAGACTATCTGAGACTACATCGTCCGACTAAAGTCT
+
<=5505;<<==?==>?;;;<::8::545579>??==9927;:9:>=6;;.33(38>45555$57<@>B>A<ACA@6?995555$59492949&9B;:<?;?;<AAB>A>AB>ABC?BBBBCCBBCCCAA;;;B@DCCD@BBCDDDDD?C?BA@-00@000@@=@BA???8>=287@@@>>5:996588888%/779///98==;=B=C<::2:3::CCC@BBBCCCD?C?CBC=A::89@@ABBBBCDA>>>??AAAABAAACBBBBBBBC?BBB>??8@;;;
@ATNG8:03929:00364
GATGGTAGTGTCAGTGCGCGTCGTCCAGAAGATCAGGAACTCTAGAAGAATTCAGATTTTTAACACGAGAGTAAACGTAAAAGGAGGTTTTACAAGACTCACGTTAACAATATTGCAGCAGTACGCACACAATCGAAGCGCAGTAAGGATGGCTAGTGTAACTAGCAAGAATACCACGAAAGCAAGAAAAAGAAGTACGCTATTAACTATTAACGTACCTGTCTCTTCCGAAACGAATGAGTACTGTATCTATGTGTGCTCATCGTCCGACTAAAAGTCT
+
CCCD@BBBBBBCBBBCCCDBA?@BB?BCD@DDDD??;>599BAABB?BC@D?AA@AADDD3D?A>>>>?B?DDD8A?BBCC;C@CC@CCC9BBCAABAB@@@AA?A?CB?BBB?CCCCCCCCBBBCCBBAC@BCAB=ABCBBABB8>:??>9?BBBBCCD?AAABBB?BB?BB>8;;AAA:>;;7;AAAA/@@<@866AAAAD;@<????;>;>ABBB@BCAAABA>A?ABB>BBB?BBCBBBB?BBBB@>>>A==9::?9::===?:=<<8878)8=66
@ATNG8:03940:00452
GATGGTAGGCGACATACATACGCGCCGAAGATCAGGAACTCTAGAAGAATTCAAGATTTTTTAACACGAGAGTTAAACGTAAAAAGAAGGTTTTACAAGACTCACGTTTAACAATATTGCAGCAGTACGCACACAATCGAAGCGCAGTAAGGATGGCTAGTGTAACTAGCAAGAATCCACGAATGCAAGAAAAAAGAGTACGCTATTAACTATTAACGTACCTGTCTCTTCCGAAACGATGAGTACTGTATCTATGTGTGCGCTACCATCGAATCCTCTTAGTCT
+
779949:>05565599999999555.595:4//77)/)///7/44.44.4.3/)///9999$94://59<99968;19//////$/<7<8==<.977)/////43333(3-376733,3788<<<:<<///9/0/7;?;>:<A<<=BBB?C@BBB899>?C899?A@?>>>99819<13339,3322+266666$......967781505:8827266<::5::>;;;@3939==6=973::9::<::?<<=@B@?@;755///9;056A66/5?:?@@>FD998
@ATNG8:03963:00486
GATGGTAGCGCACACATAGATACAGTACTCATTCGTTTCGGAAGAGACAGGTACGTTAATAGTTAATAGCGTACTTCTTTTTCTTGCTTTCGTGGTATTCTTGCTAGTTACACTAGCCATCCTTACTGCGCTTCGATTGTGTGCGTACTGCTGCAATATTGTTAACGTGAGTCTTGTAAAACCTTCTTTTACGTTTACTCTCGTGTTAAAAATCTGAATTCTTCTAGAGTTCCTGATCTTCTGGGTCTCTCTCTCACGCACTATCGTCCGACTAAAGTCT
+
955=9<;6956@BBBBBCCCCCAABBA@@BBC?ABAB;;;6<;@BBCCBB?BBCBD@C@CDAA?B?BABBCBBBA::::::):A=ABFE>BBBBACFHALG@BBBBBG?BBCAABCC@CBB>A=AAAACABCADCDC@CCBBDCBBBCCCCCBBB?CBB?AA>A=AABAABBBB=@;;;;.;;@>;;;;.5?BBD=AABBBBCCBB@BCCC1BBBAA?@ACDADCCBBBB?B?BCBBCC?CCDL>BABBBAAAB@@@BA@@@@@@;;;?@@;::B9BAB@
@ATNG8:03929:00561
GATGGTAGCGCACACATAGATACAGTACTCATTCGTTTCGGAAGAGACAGGTACGTTAATAGTTAATAGCGTACTTCTTTTCTTGTCTTTCTGTGGTATTCTTGCTAGTTACACTAGCCATCCTTACTGCGCTTCGATTGTGTGCGTACTGCTGCAATATTTTAACGTGAGTCTTGTAAAACCTTCTTTTACGTTTACTCTCGTGTTAAAAATCTGAATTCTTCTAGAGTTCCTGATCTTCTGGACGACGCGCACTGACACTACCATCGTCCGACTAAAGTCT
+
4444.59;=BBBCCC@A@BBBABB@@@@@;>?9999B6@@25.555;;@A;?<595?A<>>@>2:2444888::943333&3969888=/77:88188:4:;688555;7AC@FFDA@?@BB@C@GJFCCBBA>@BB@=BAB@BBBBCCCCCBBBB=@999:-939@AAABBBB?AAAAA6@;@;:000*0>===*//////8;;;,5522$2669@5@76606>>@>>><@<AA?>?>8;;A>B?;;;;:;?@888@?>>=::5;:;;==:=>>=::1:77/
@ATNG8:03929:00566
GATGGTAGGCGACATACATACGCGCCAGAAGATCAGGAACTCTAGAAGAATTCAGATTTTTAACACGAGAGTAAACGTAAAAAGAAGGTTTTACAAGACTCACGTTTAACAATATTGCAGCAGTACGCACACAATCGAAGCGCAGTAAGGATGGCTAGTGTAACTAGCAAGAATACCACGAAAGCAAGAAAAAAGAAGTTACGCTATTAACTATTAACGTACCTGTCTCTTCCGAAACGAATGAGTACGATGAGAGAGCTCTCTCTACCATCGTAATTGCGAAGTCT
+
<<=@@BBJ?A@BBCBCBBABABBAA?@AB>@;?B??0549@?=?>?777<?;?@;;::;;*;;BBB><<>00//)///////$/<7<.555&4::3:::88::333(36;=8===588::@BBBBBBBBBBBB@CCCE?@@AABAAA?C>BA@=@BAABAAA?@@@BBB@??<??@9>?887)375.378888&660--(--79::<8827:55.517;A@B8@??@@@A>A;?@@9>=<298@AAAACB:::B???>?888??;;;=79---.<660ABBA=B???
@ATNG8:03940:00575
GATGGTAGGCACTGCGCACACATCCAGAAGATCAGGAACTCTAGAAGAATTCAGATTTTTAACACGAGAGTAAACGTAAAAAGAAGGTTTTACAAGACTCACGTTAACAATATTGCAGCAGTACGCACACAATCGAAGCGCAGTAAGGATGGCTAGTGTAACTAGCAAGAATACCACGAAAGCAAGAAAAAGAAGTACGCTATTAACTATTAACGTACCTGTCTCTTCCGAAACGAATGAGTACGAGAGAGCACACGTGTCTACATCGTCCGACTAAAGTCT
+
?BBB?BBD?C;66A>>>CCCCCDD@CDD@BBBBAA=@?CBB;;:E@BB@C?::::9BBB/B=??<<><CCBBB=>>A?===,>A;A2;;;*:<<9696=>>C=B?B?CB@BBB>AA>>ACCCCBBCCCCCB?BBBB=@@@?BBBB>A@C8899GDCBABC?BBBAAB@BC?A>=6;;;;;1:::788888(8@:>888@@@>>;>;?@BA:?;@DBBB?BBBBBBB>A>@CC>BBB<>>BBBCC>>>?A=><<ABA??>>>>>>AAAAAA>B@;;::1@:::
@ATNG8:03973:00439
GATGGTAGTCTCAGATAGTCTATAGTACTCATTCGTTTCGGAAGAGACAGGTACGTTAATAGTTAATAGCGTACTTCTTTTTCTTGCTTTCGTGGTATTCTTGCTAGTTACACTAGCCATCCTTACTGCGCTTCGATTGTGTGCGTACTGCTGCAATATTGTTAACGTGAGTCTTGTAAAACCTTCTTTTTACGTTTACTCTCGTGTTAAAAATCTGAATTCTTCTAGAGTTCCTTATCTTCTGGTATGACTAGTGTACTACTACCATCGTCCGACTAAAGTCT
+
4;::5<<@BBBA<?=;;;555;<<BBBB@==>486/;1<9)/)/--66--+/:889/848BBC?C@BBB:9:833-33333$3;,33;;1335516<=8>@9==BDCC?@A@CBAAB@BBB@C@CBBBBBBB?BCCC@CBBCCBBAAABA99:CC????=@A<@;?:;;BBBCD@ABBCE9B?C@;;;;<*;CBDB8;;B;;;B@AC5;;;;*;::;;6:=BC@CCCBBBB?B?D?DEBC?A:;8;ABBBBBBCBBBBBA@@@CB@AAACDD@ABCACC>CDCC
@ATNG8:03367:07072
GATGGTAGCACGAGTCACTCATATCCAGAAGATCAGGAACTCTAGAAGAATTCAGATTTTTAACACGAGAGTAAACGTAAAAAGAAGGTTTTACAAGACTCACGTTAACAATATTGCAGCAGTACGCACACAATCGAAGCGCAGTAAGGATGGCTAGTGTAACTAGCAAGAATACCACGAAAGCAAGAAAAAGAAGTACGCTATTAACTATTAACGTACCTGTCTCTTCCGAAACGAATGAGTACGATGAGAGAGCTCTCTCTACCATCGTCCGACTAAAGTCT
+
445>9==ABBCCCCBBC@AACCBBD?CBD>CABB:::;@CBBBCCD@CC@B@BCCCCCCC3C@CC@@ACCBBCC>BCBBBBA0AB>B=AAA9ADFBCCCBCCDDC@C@BB?BBC@CCCACBCCDCBBBDBBC?BBCB?@@@BCBAA>B?B@@>@BCCCCCC?BCCABB?BC@BBB@CBCBB@BBB?BBBBB1BB>BA@@CDA@>:=:==AB<@<@@BBB?AAAA>>?6:8:AC=BBB?BBBBBBBCBBBBEBCCBBB>>>>?>>>>D>>>BE@EAB===4@:9:
@ATNG8:03342:07096
GATGGTAGACACGTGTGCTCTCTCGTACTCATTCGTTTCGGAAGAGACAGGTACGTTAATAGTTAATAGCGTACTTCTTTTTCTTGCTTTCGTGGTATTCTTGCTAGTTACACTAGCCATCCTTACTGCGCTTCGATTGTGTGCGTACTGCTGCAATATTGTTAACGTGAGTCTTGTAAAACCTTCTTTTTACGTTTACTCTCGTGTTAAAAATCTGAATTCTTCTAGAGTTCCTGATCTTCTGGGATGTGTGCGCAGTGCCTACCATCGTCCGACTAAAGTCT
+
///93:9;ACCCB>@@<;>>>====665<@??;ABCC<BB=@>@AACB@A?AJGCC?B?BB??>?@BCDBBC>?=;99989(9><>999.9?=><?BA=BD999??BC>BABABAAA?A@@;@<@AA<;==<8;><=:>>FAA???@@BCC@?>>:688;@@;>:>AAA@@@BB=??@@@5@=A7::DDC/>@?AD7;;>=>>>8888::99+7///=7=7AA=AABC====C=@????B<<;;=19///76<;;;A>>>B=@??;???=>=;>BBAAA:A>>>
@ATNG8:03343:07133
GATGGTAGCTCACGTACTTCACACGTACTCATTCGTTTCGGAAGAGACAGGTACGTTAATAGTTAATAGCGTACTTCTTTTTCTTGCTTTCGTGGTATTCTTGCTAGTTACACTAGCCATCCTTACTGCGCTTCGATTGTGTGCGTACTGCTGCAATATTGTTGACGTGAGTCTTGTAAAACCTTCTTTTTACGTTTACTCTCGTGTTAAAAATCTGAATTCTTCTAGAGTTCCTGATCTTCTGGTATGACTAGTGTACTACTACCATCGTCCGACTAAAGTCT
+
///;6<;;??BBBBCCDD@CCCCCBBCCCF@@?BCCD=CC>A=ABBBBBB@BCDCC?A?ADDD@C?BBBAABDBB?ACCCC3BB?B=>>:?C@A>ABC@BB?CCBBBB>AABBBBBB@BBB?B@BB?B>>>@>???A<AAAA@@?@>>>@@@::::====A@7;;CCCCCCCCC@CCJJJ<FAD?BBBBC5CCCCC>CCDDCCCCBC@BCCC5DBBCC@D@CC>BBCDCCC@C?CCDCBB?BBC@CDCDBBBCBCCCBBBBCCCB?BCCCCC@DBA???7?A@?
@ATNG8:03323:07142
GATGGTAGTATATCGCGTCGCTATCCAGAAGATCAGGAACTCTAGAAGAATTCAGATTTTTAACACGAGAGTAAACGTAAAAAGAAGGTTTTACAAGACTCACGTTAACATATTGCAGCAGTACGCACACAATCGAAGCGCAGTAAGGATGGCTAGTGTAACTAGCAAGAATACCACGAAAGCAAGAAAAAAGAAGTACGCTATTAACTATTAACGTACCTGTCTCTTCCGAAACGAATGAGTACTGTATCTATGTGTGCGCTACCATCGTCCGACTAAAGTCT
+
///76//4=>>955;<<<=BCBBBB<;@<:555>>:.949@@996=9<<9=<AABBBCCC1C@9:5><<<=AB><;;CCBAA09;695@@@4A:;79@@@@BB@A>@@BBBBB?BABBCBCCDDFCBBBBA?ABAA<@@AAABBC@D@BBA?BBCBBBBE?DDDDFD@??>9:99?@BEE>A>?;9:999:%:<;<?=@BABBB:>:;9A>2;7;>BCC?BC@@?@@6:8:BC>CBB?BBBBBBB@??BBBAAAAACCCCDAAA?;??AABB=A=8888)9:89
@ATNG8:03353:07186
GATTAGTATAGAGCTCTACATAGTACTCATTCGTTTCGGAAGAGACAGGTACGTTAATAGTTAATAGCGTACTTCTTTTTCTTGCTTTCGTGGTATTCTTGCTAGTTACACTAGCCATCCTTACTGCGCTTCGATTGTGTGCGTACTGCTGCAATATTGTTAACGTGAGTCTTGTAAAACCTTCTTTTTACGTTTACTCTCGTGTTAAAAATCTGAATTCTTCTAGAGTTCCTGATCTTCTGGTGTCTGATCTGTATCACTACCATCGTCCGACTAAAGTCT
+
;;;;@CBCBBCDCCAABCCBCBECBBCGAA?ACCB=BB<A?BAACCBB?BBA@@>?:>?CC@BACCBAABBBB@?????1>@=ABBB=BDDC>AAB?BB<989A??;?CBAA@AA;A>D:>:>>>==<<<;AAAA<@@>>>===>>A@>>;=<:?==;>@<@>AC?=>>>>@<@@@@@5=9=988888(8><<=4=78877==<=5;:;:+5:;7?=?<@A<B@@@>>><><>>B@@@<???<?C@@???A@@?=?AAD?>?A<A>>>AA<A:::>B:A>>>
@ATNG8:03366:07170
GATGGTAGACACGTGTGCTCTCTCGTACTCATTCGTTTCGGAAGAGACAGGTACGTTAATAGTTAATAGCGTACTTCTTTTTCTTGCTTTCGTGGTATTCTTGCTAGTTACACTAGCCATCCTTACTGCGCTTCGATTGTGTGCGTACTGCTGCAATATTGTTAACGTGAGTCTTGTAAAACCTTCTTTTTACGTTTACTCTCGTGCTAAAAATCTGAATTCTTCTAGAGTTCCTGATCTTCTGGAGATACACATGATACTCTACCATCGTCCGACTAAAGTCT
+
///96;;;DCC;;6BA@A?CCCCBCABACHGCACCBB>CC@D@DBCCCCC>AAAEFAF?CBBB?B7:;BAAAB@B7BDBCC1777BBCD>CCCB=A?;7;=<;00/88)//<<@BBB@888=B<?@A;;:;?<@@??<?@A>>>AA?@@A<::::4788:;;5;=;;<AAAAAA====BC;B;>;>BAAA.==@@@:@==>BB@;;;?>>>>/===AA=B=AA<??===>@;@<??@@@@7;;?<?BBA@@@@@@@AA>>>?<<<8:::;;C=??AAAA8>>>>
@ATNG8:03344:07272
GATGGTAGCACGACACGACGATGTGTACTCATTCGTTTCGGAAGAGACAGGTACGTTAATAGTTAATAGCGTACTTCTTTTTCTTGCTTTCGTTGGTATTTCTTGCTAGTTACACTAGCCATCCTTACTGCGCTTCGATTGTGTGCGTACTGCTGCAATATTGTTAACGTGAGTCTTGTAAAACCATCTTTTTACGTTTTACTCTCGTGTTAAAAAATCTGAATTCTTCTAGAGTTCCTGATCTTCTGGAGATACACATGATACTCTACCATCGTCCGACTAAAGTCT
+
---9699CBBBB==ABCCBBB=:;CBDCCCDC?ABAC=CC?B?BBA@@CC@CCCCD?B?BCDD@E?BAAACA@=?343:;;+;;9BB@@7@00*0:=000+9?<A@AABB?CBAAABAA=ABB>B?AA=BBB>>=B>>><>>ABB@@@@@@@A>==?5:;=:>?8<9=???@AAAA<???AA2>:====BBB/@=8777)89<<<@<879/88888%878:@=A=AA:>>=>>>>;>;??@@BB7;:><??<=<@:::>===AA@@@AA;=>>>==<@@;;<E:A;77
@ATNG8:03337:07318
GATGGTAGAGAGAGCTCTCTCATCGTACTCATTCGTTTCGGAAGAGACAGGTACGTTAATAGTTAATAGCGTACTTCTTTTTCTTGCTTTCGTGGTATTCTTGCTAGTTACACTAGCCATCCTTACTGCGCTTCGATTGTGTGCGTACTGCTGCAATATTGTTAACGTGAGTCTTGTAAAACCTTCTTTTTACGTTTACTCTCGTGTTAAAAATCTGAATTCTTCTAGAGTTCCTGATCTTCTGGCGCTCTGTCACGTCTGCATCGTCCGACTAAAGTCT
+
0//;6<<<?DBCCCCBBBCCCGDCBCDCCCCC@BCDI?BC@BACCBCCBC?CCCCC?B?CCCD@D@AAABBBBBB@BBBBA2?B<AACC>BCBB?AAA>@A=?>?BBB?BBBDCBBA?ABB?C?@@@>>>>><>@@@:>>@@::;@@>>>AA;:;;>>@<@B=A=@@====BBB<?@@BB6>;>8=<<<<+=?>>?8?===?>>=>=18888(5896=8=:??;??>>A@@<?=@@BA@@8;;;=>>>?:::=>>>>>888@??=>=B39888@@:A>>>
@ATNG8:03368:07313
GTGGTAGCAGACGTGACAGAGCGCCAGAAGATCAGGAACTCTAGAAGTATTCAGATTTTTAACACGAGAGTAAACGTAAAAAGAAGGTTTTACAAGACTCACGTTAACAATATTGCAGCAGTACGCACACAATCGAAGCGCAGTAAGGATGGCTAGTGTAACTAGCAAGAATACCACGAAAGCAAGGAAAAGAAGTACGCTATTAACTATTAACGTACCTGTCTCTTCCGAAACGAATGAGTACCTCTCAGACGCTCGTGTGCTACCATCGTCCGACTAAAGTCT
+
//74788ACCBB<;;;<<?@BBBC=AAB?@CB;;:=@=@@?>@@@;?AA@=AC;;9CCB0B<;?;;?BAA=??7<<==@@@000+/)///&/:<8=<<<<<;<?=@?@A=:::58:>=@BBCB@AABABBB>BB;;7;;;BDEAB?B?BAB<ACBBCCCB@BBBBBB?BC@DCF?AA9:9/9==;?@EDE:BB?BECBBBCBC<?;?@@@4:49?ABB@BBAA@AB>A>;;;0;BB=AAABACCABCCCBBBAAA>>>BB???BBB@ABBBBB?BB???@:B@@@
@ATNG8:03350:07360
GATGGTAGCTCTGCTCTGACTCTCGTACTCATTCGTTTCGGAAGAGACAGGTACGTTAATAGTTAATAGCGTACTTCTTTTTCTTGCTTTCGTGGTATTCTTGCTAGTTACACTAGCCATCCTTACTGCGCTTCGATTGTGTGCGTACTGCTGCAATATTGTTAACGTGAGTCTTGTAAAACCTTCTTTTTACGTTTACTCTCGTGTTAAAAATCTGAATTCTTCTAGAGTTCCTGATCTTCTGGGTGCGCTACAGTCTCTCTACCATCGTCCGACTAAAGTCT
+
---8188;A@>BBBCBCBBBCCCCCAAACC;;<;CCC>BB?B?CCCCBBB@DDCEC@C=BBCC?E?DBBBCCCCC?CCCCC1CC@CBBC>CCCC?CCC@CD?A@@CCC@CCCCDCCD>BBD?B?EDDCCBBB?CCCC>AACCC@@@BCCDDBBAC?BBB@CC?B?BCDCCCDCC?BBCCC<CAC?@AA??0@BCCD>CCCCCCBBBBACCCC5B@@ACAD@CB@BCBBDBB@B@BBBBBD@C:;:9:DCBBBBBBBBBBA@@CCB?@@@@BB>BCCBAB=CCCC
@ATNG8:03359:07348
GTGGTAGCGCACACATAGATACAGTACTCATTCGTTTCGGAAGAGACAGGTACGTTAATAGTTAATAGCGTACTTCTTTTTCTTGTCTTTCGTGGTATTCTTGCTAGTTACACTAGCCATCCTTACTGCGCTTCGATTGTGTGCGTACTGCTGCAATATTGTTAACGTGAGTCTTGTAAAACCTTCTTTTTACGTTTACTCTCGTGTTAAAAATCTGAATTCTTCTAGAGTTCCTGATCTTCTGGACAGAGTGTGCAGATACTACCATCGTCCGACTAAAGTCT
+
//717890;9CB@@ACCCCHCAAACA?>@;;4;AAB<AA=;5:<<<<A@;?@?A@:@9>>@?<A<@CB@@B@@@;;;;;;':@>499A<<;<@@9?;>9=A<?@?BBBADBCCGHCC@CCCAC@CCCDBBBC@CCCC?BBCCCCCCCCCDDDCBA<A@?;AC?B@BBCCCAABC>@;;;;.;<?<?@@@?0@CGHD>CBBCBBLDCC>BBBB0B@A@CACACC@BCCCCAB?@ADCBBBB?@@@@JECCD@@ACCCCCCCCCCDDABBBBBF@CCBBCC>CBBB
@ATNG8:03361:07343
GATGGTAGAGAGAGCTCTCTCATCGTACTCATTCGTTTCGGAAGAGACAGGTTACGTTAATAGTTAATAGCGTACTTCTTTTTCTTGCTTTCGTGGTATTTCTTGCTTAGTTACACTAGCCATTCCTTACTGCGCTTCGATTGTGTGCGTACTGCTGCAATATTGTTAACGTGAGTCTTGTAAAACCTTTCTTTTTACGTTTAACTCTTCGTGTTTAAAAATCTTGAATTCTTACTAGAGTTCCTGATCTTCTGGTGAGATATGCATGATGCTACCATCGTCCGACTAAAGTCT
+
---50688@A654444559999<;9:;;;;<>=BDGI?FCAC?B;;5559.5.54448=8<;;@7>055?AC:;5B9=?===)486777;.;88;254:;133-333177728888:9885//*/3939:9855576::>>:552::;;888><::553./..356)/)269<77;99387;69+9-65(5/999*88::;)/(/66838;=9::(8887(656/5:6999:0555555587>4;;;8666;//*/666798:?DB??>>>@=7717///=@9<==:::2966/
@ATNG8:03361:07347
GTGGTAGTGTCGATATGAGAGTGTGTACTCATTCGTTTCGGAAGAGACAGGTACGTTAATAGTTAATAGCGTACTTCTTTTTCTTGCTTTCGTGGTATTCTTGCTAGTTACACTAGCCATCCTTACTGCGCTTCGATTGTGTGCGTACTGCTGCAATATTGTTAACGTGAGTCTTGTAAAACCTTCTTTTTACGTTTACTCTCGTGTTAAAAATCTGAATTCTTCTAGAGTTCCTGATCTTCTGGTCTACTACACTGTACTCTACCATCGTCCGACTAAAGTCT
+
--5058:@B@444455:<<>AAABBA955553-4===7<=?B=?@ACBBC?@@CEC@C?DI;;9:?@@@@<@ADE>9:999(9A=>>>B=C==A296=8=B>@@BJGE?CCCCCCCD@GCCAC?CCCCD;;;@BCBD;;;FCCECCDAAACCDDDAAACAGDACABBAFA@@BC<@<;;;.;;@>;;;;;*;AA@A;@AAAAA@@AA@CCCC2@<;:A5;5;B?BCCA@@@=@=ABB?@@>AA@@A@@AAAAADCBBCGCC;;;B7<;@@@@<@?B;;;6;;;B
@ATNG8:03321:07423
GATGGTAGCTCACGTACGTCACACGTACTCATTCGTTTCGGAAGAGACAGGTACGTTAATAGTTAACAGCGTACTTCTTTTTCTTGCTTTCGTGGTATTCTTGCTAGTTACACTAGCCATCCTTACTGCGCTTCGATTGTGTGCGTACTGCTGCAATATTGTTAACGTGAGTCTTGTAAAACCTTCTTTTTACGTTTACTCTCGTGTTAAAAATCTGAATTCTTCTAGAGTTCCTGATCTTCTGGAGATACACATGATACTCTACCATCGTCCGACTAAAGTCT
+
---9388;AABB;;6=;;>BB@AACCDEJCBB=@@@@<BE@G@ABADDCC?CCCCGACACCCD@D@CBCBCBBBB?BBCCC3BB?A:::27BBB>CAB?BB?AAAABB>BBABBBCB?BCF?B?BCCBBBBB?A@@@<?>?A>>>>>>D??????<>=><::6:<???A?@@AE<?===<2<:>;??@@@/@AAAA8AAAAABA<994:>==/?::;@;>;>@<???@>>=;?=BBAA==:>>>;=><<<AAA?>>CA@>>>??D=<<=??B<@>>>=B:C=>=
@ATNG8:03359:07416
GATGGTAGCTCTGCTCTGACTCTCGTACTCATTCGTTTCGGAAGAGACAGGTACGTTAATAGTTAATAGCGTACTTCTTTTTCTTGCTTTCGTGGTATTCTTGCTAGTTACACTAGCCATCCTTACTGCGCTTCGATTGTGTGCGTACTGCTGCAATATTGTTAACGTGAGTCTTGTAAAACCTTCTTTTTACGTTTACTCTCGTGTTAAAAATCTGAATTCTTCTAGAGTTCCTGATCTTCTGGCGCGTATGTATGTCGCCTACCATCGTCCGACTAAAGTCT
+
;55>;>>>CB<CBCBCCBAAACCCCBBBCE::;;DEE>CC?C?BBBBBCC@DEBCC@C@CDCC?E@DDB@BCCCD@CCCCD3BC?CABB=AECC@CBA?AE@BBBBBC@CCDBBBBB?BCD?C?CCCDBBBB@CCCC?AACBBBBBDCCCDCC??>@CD@CB?C?DDCCBBBCB=D::::.;>A>;;;;;*:B;;;99CDCCCCBAA5;:;:*:BAAC@C@CC@CCCBBBB@B@CCCCCF?BAC@CCCABACCCCDB@@@@?BBC@BBCBCCBEDBBBA=BA@@
@ATNG8:03361:07403
GATGGTAGTATCTGTCTACGAGAGCCAGAAGATCAGGAACTCTAGAAGAATTCAGATTTTTAACACGAGAGTAAACGTAAAAAGAAGGTTTTACAAGACTCACGTTAACAATATTGCAGCAGTACGCACACAATCGAAGCGCAGTAAGGATGGCTAGTGTAACTAGCAAGAATACCACGAAGCAAGAAAAAGAAGTACGCTATTAACTATTAACGTACCTGATCTCTTCCGAAACGAATGAGTACTATAACTATCTGAGACTGCCAAGGCACACAGGGGATAG
+
0///)//89<;;566=@BBBBBCBB>AAA=;9;?9:09?BABBBBBABB@B?BACABABB2@=A@997??>773(7<;;<<;';;:;5555&555.596:CBD@A7;8;A?BCC@CDCDCDDAAAAAA;;;;6:AAA?B@@@CCCC@D?@@@<@@?9:9?A=@@AA>@<??=?@@=@@9947==578899(9=::=>>@787>9=5777238/55;@<9A666AA<C;C?AAA7===4855333:88;>8;>>=<<?978=9980828;A=8776678(6656
@ATNG8:03365:07396
GATGGTAGCATCATGCATATCTCACCAGAAGATCAGGAACTCTAGAAGAATTCTAGATTTTTAACACGAGAGTAACGTAAAAAGAAGGTTTTACAAGACTCACGTTAACAATATTGCAGCAGTACGCACACAATCGAAGCGCAGTAAGGATGGACTAGTTGTAACTAGCAAGAATACCACGAAAGCAAGAAAAAGAAGTACGCTATTAACTATTAACGTACCTGTCTCTTCCGAAACGAATGAGTACACACTCTCATATGACACTACCATCGTCCGACTAAAAGTCT
+
--6605055========666A>;;;:<;;65959=;7<5;?<ACBC?CA=?;9::?>BBBB1B9744;8>.---(---8888+=<5<.555&59949555;;:@@4:4:;59=@<@C??ACCCCGCCCCC@@=;;:;499@:AC996057.-(--::..+.::69<::=76::0..-(--89:288:588===+37.388799<37388;;;515677>@@<?>::9??;><>?@<????BBBCCBBCD999BBBBBBBB;;;:CBB?B???AA>@B@::99*9444
@ATNG8:03324:07447
GATGGTAGAGTATCATGTGTATCTCCAGAAGATCAGGAACTCTAGAAGAATTCAGATTTTTAACACGAGAGTAAACGTAAAAAGAAGGTTTTACAAGACTCACGTTAACAATATTGCAGCAGTACGCACACAATCGAAGCGCAGTAAGGATGGCTAGTTAACTAGCAAGAATACCACGAAAGCAAGAAAAAGAAGTACGCTATTAACTATTAACGTACCTGTCTCTTCCGAAACGATGAGTACTACTCTCAGAGACACACTAATCGTCCGACTAAAGTCT
+
///86;8:5554459999<566<<=8<<<7;:<@<@7?;?AC@@<C?;;::?ABB@@@@@*;59@>@A;@BCBA8AA;9999(:@>B@CC@2CCC@BBBCCC@@@<A?@@<@CB9=<A<@BBCBB@AACBBCFCECC?@@@A@BBB>B?BBB?BD;:;@D@CCB@@@;00,00@:<@:?<6<<<;<9999)8>9===>>>ABB@C@CBBB@B@CBBCB?9::@A??9;;000*/0//9::7:::::;<<>>AA;C>BBBCCD?B999@=@@B:;;0995:
@ATNG8:03333:07467
GTGGTAGTGTCATATGAGAGTGTGTACTCATTCGTTTCGGTAAGAGACAGGTACGTTAATAGTTAATAGCGTACTTCTTTTTCTTGTCTTTCTGTGGTATTCTTGCTAGTTACACTAGCCATCCTTACTGCGCTTCGATTGTGTGCGTACCGCTGCAATATTGTTAACGTTAGTCTTGTAAAACCTTCTTTTTACGTTTACTCTCGTGTTAAAAATCTGAATTCTTCTAGAGTTCCTGATCTTCTGGACAGAGTGTGCAGATACTACCATCGTCCGACTAAAGTCT
+
,,,(,25:B5454555555655555565;;;7444808:.44.444::=>;>;5559<599;925.5@@;;;:;<455555$55455>D@6666>@:?>@;>>;?AAAACACDDCCCBB@CCJ@C@CCCCBCBC?BBCC@CBA@AABCCC@BB@AACBCCDADFAD@CBB?BCCCC@BCCCC;C@C@@@@@@1@BCBD>DCCCECCCAA?@BCC1BBBCFFGEFE@CBCCDCCACACCCCAA=ABB@CCBBBBCCCCBBBBBCECCC@BBBBBB?BBBBCC=CA@@
@ATNG8:03335:07459
GATGGTAGCGCGACGAGCGTAGACCCAGAAGATCAGGAACTCTAGAAGAATTCAGATTTTTAACATCGAGAGTAAACGTAAAAAGAAGGTTTTACAAGACTCACGTTAACAATATTGCAGCAGTACGCACACAATCGAAGCGCAGTAAGGATGGCTAGTGTAACTAGCAAGAATACCACGAAAGCAAGAAAAAAGAAGTACGCTATTAACTATTAACGTACCTGTCTCTTCCGAAACGAATGAGTACTATGTAGAGCTCTATACTACCATCGTCCGACTAAAAGTCT
+
555=7>>;@@A@@:;55;<:;9595)5<<.59@@99495>@A;;9C?BB?B?A@;;@ABA0B=@000?@073333(3333333$33-3-333&38839<8889:7828179333349998==>>@@@>>:;;@<@B@@=@A@BBA::6;>@@@?BB@@@CCD@BBAA??:::39?=:>>>CC>A>><9999:9%9;33939:=BB><>857AB.838=BAA=@@A@@;:6:?AAA=AAA?BAAABBBBBBCCCCBBAABBB@B?>>==<;;A??:>>=8889)9===
@ATNG8:03335:07484
GATGGTAGGTGCACATGAGTGTATCCAGAAGATCAGGAACTCTAGAAGAATTCAGATTTTTAACACGAGAGTAAACGTAAAAAGAAGGTTTTACAAGACTCACGTTAACAATATTGCAGCAGTACGCACACAATCGAAGCGCAGTAAGGATGGCTAGTGTAACTAGCAAGAATACCACGAAAGCAAGAAAAAGAAGTACGCTATTAACTATTAACGTACCTGTCTCTTCCGAAACGAATGAGTACAGAGAGTACGATATGTCTACCATCGTTCTCCTTAAGTCT
+
555>9>;<9<A??<E@GFBBCCCCD@CCCAAAACCC8;8;BBBBBB>BC7;5;@@;;;;;);:@?>A>@A@9;;,;9;::9:(9<<@;??90;;;7;DBAABA;<4;:@A?ACD@CCBBBBBCDDECCCCBB?B;;;=@BBBBGGD@C@C::8;BCDCDDD<<<ABCE@ED?AA@699999,9<?9>?@@@2@A?B===@===B?B=@@AC?C@CCDCB@CB@@@CC@C@DEL?@@@>;;;AAAGCCBBBAAABBCBAAAAA@@@=A@@==*000)0:=;@>>=
@ATNG8:03350:07447
GATGGTAGTCTCAGATAGTCTATAGTACTCATTCGTTTCGGAAGAGACAGGTACGTTAATAGTTAATAGCGTACTTCTTTTTCTTGCTTTCGTGGTATTCTTGCTAGTTACACTAGCCATCCTTACTGCGCTTCGATTGTGTGCGTACTGCTGCAATATTGTTAACGTGAGTCTTGTAAAACCTTCTTTTTACGTTTACTCTCGTGTTAAAAATCTGAATTCTTCTAGAGTTCCTGATCTTCTGGACGACGCGCACTGACACTACCATCGTCCGACTAAAGTCT
+
///:5:;<>AB<@A@@?@AAABAACAABBB;;8;CCC=BC@D@DCCCCCC@CICBBAB@CBBC@D@CDCCCCBBA?AAAAA2AA>ABBB<ABDB?BBC?CC?;;;BBB@HCCCCCDC<;;HAD@CCCCBBBB@BBFG@BCCBCBBBB@@@@@@AB=@@@?AB@G@BBBCCCCBB@BCCLJ;C?C?AABA@,@ABBB<BAB;;<BBBC@CCBC0B;;;B=A=BC@BBBCBCB@E?BC@A@@>AAFAECBCCCCAAA;;;CBBBBBB@BBBBCC@BCB@@@;CBBC
@ATNG8:03321:07490
GATGTAGAGAGACTGTACGCACCCAGAAGATCAGGAACTCTAGAAGAATTCATATTTTTAACACGAGAGTAAACGTAAAAAGAAGGTTTTACAAGACTCACGTTAACAATATTGCAGCAGTACGCACACAATCGAAGCGCAGTAAGGATGGCTAGTGTAACTAGCAAGAATACCACGAAAGCAAGAAAAAGAAGTACGCTATTAACTATTAACGTACCTGTCTCTTCCGAAACGAATGAGTACGAGAGTCAGAGCAGAGCTACCATCGTCCGACTAAAGTCT
+
;99<<@BBBBBCCBBBBDDDDDD>DCC@CCBBBC@C@CCDBCBB?BB@CACB@99999)9>ABBABCCCAA@8?@88888(8>;@<A@A5>?A<?ABCCCCB@<@;?@>>>>:==>>@??AA?A@A>=;;:>CAA;>>>AAAA=9>7@@A?ABBBAA@=;AAAAA@>AC?AAB?CA8992:BB??@@??/8838B@@@AAAA<A:>>AA<A;>@??@=BA>>688<A=;;;3;@@=???AACCEDDBB???BBB@AAAA@A@@:@9??BB>C@@;==6=>>>
@ATNG8:03326:07533
GATGGTAGATATATGCACGCTCTACCAGAAGATCAGGAACTCTAGAAGAATTCAGATTTTTAACACGAGAGTAAACGTAAAAAGAAGGTTTTACAAGACTCACGTTAACAATATTGCAGCAGTACGCACACAATCGAAGCGCAGTAAGGATGGCTAGTGTAACTAGCAAGAATACCACGAAAGCAAGAAAAAGAAGTACGCTATTAACTATTAACGTACCTGTCTCTTCCGAAACGAATGAGTACACATCGTCGTGTCGTGCTACCATCGTCCGACTAAAGTCT
+
@AAA>BDDDDCCCBBBCCCCCCCDD?BBD@CCCDBB@B@DDCCCDD@CB?B?AACCCCCC2C?CCAABCBA??>8<?:;;;;.;:=<5955,9A=?CCCCCCCCCAD@BB@BCC@CCCCCCBBCCCCEBBBC@CDBB?BBBAAB@?;@?BAB@CCBBBCDC@CAAACB?BB@BBB=@@99929@@?BBDDD3AA>BBBBBBBBB=B>BBCD>=:>BCBB@BBA@@CC>A>ACC>CBB?BBBBBBBBCCBBBAAABB???BABBBB?BBBCCC@CC?>?A;AAAA
@ATNG8:03334:07525
GATGGTAGCACACGAGATCTCATCGTACTCATTCGTTTCGGAAGAGACAGGTACGTTAATAGTTAATAGCGTACTTCTTTTTCTTGCTTTCGTGGTATTCTTGCTAGTTACACTAGCCATCCTTACTGCGCTTCGATTGTGTGCGTACTGCTGCAATATTGTTAACGTGAGTCTTGTAAAACCTTCTTTTTACGTTTACTCTCGTGTTAAAAATCTGAATTCTTCTAGAGTTCCTGATCTTCTGGGCTGCGCTGATATGCTCTACCATCGTCCGACTAAAGTCT
+
///:6:;;AABB:;6<<>@ABB==CB=@@A;;4;AA@5==4919CBBCDG@CCCCD;;8;CA@?C?AACCBBCAA7:9777'9:68?@?:>ABA>@;;6:@?@???=@9????BCAA>BCB@B?BBBBBBBB?B>@@5::=889>===>?@;;881888:==1818===>>===<??@A?.;2949<>>?.==@@@:@@A????>>>4::::*:::;=:?<@@=BBBC>>>=D=@????A;<<<<5<677A<==?===@???A@@<@@@@AF=@>==>A:A@@@
@ATNG8:03356:07538
GATGGTAGAGTATCATGTGTATCTCCAGAAGATCAGGAACTCTAGAAGAATTCAGATTTTTAACACGAGAGTAAACGTAAAAAGAAGGTTTTACAAGACTCACGTTAACAATATTGCAGCAGTACGCACACAATCGAAGCGCAGTAAGGATGGCTAGTGTAACTAGCAAGAATACCACGAAAGCAAGAAAAAGAAGTACGCTATTAACTATTAACGTACCTGTCTCTTCCGAAACGAATGAGTACTACTCTCAGAGACACACTACCATCGTCCGACTAAAGTCT
+
444<7=>>BBBCCBBBCCDCCCCCC@CDDABCBBBB=@=ACBAB;:7;C@C?CCBBBBBB2A<CCCCCDDCCCC;BA;;;;;';;;;596609CD?CBBBDDDCC@C?CB@ABC@CBAACCCBBBCCDCCCC@CCBB@BBCCCCCB@F@CCC?BCDDCCCD>AABBCC@CB?BBB?AACBB<AAB@BBBBB3BD?BABABBBBB>A>B????B?@BCAA=ABBABCC?B?BEE>@@@@@@@CCCBBCCACABAAABBCAAAAACC?BBCBBB@BBA:::,;BAB
@ATNG8:03325:07570
GATGGTAGCGCACACATAGATACAGTACTCATTCGTTTCGGAAGAGACAGGTACGTTAATAGTTAATAGCGTACTTCTTTTCTTGCTTTCGTGGTATTCTTGCTAGTTACACTAGCCATCCTTACTGCGCTTCGATTGTGTGCGTACTGCTGCAATATTGTTAACGTGAGTCTTGTAAAACCTTCTTTTTACGTTTACTCTCGTGTTAAAAATCTGAATTCTTCTAGAGTTCCTGATCTTTCTGGACGACGCGCACTGACACTACCATCGTCCGACTAAAGTCT
+
///;6;;;@ACCCDCDDDBBBABDEGCCCC99;9CDD>BB?A?BCCBBBD?CCDBB@BACCBA>A@CCDDBBB@?;9999*;@@@@@@:AB=@9=00+0>+00BC;;:;DCCCDBB?ABB>B>BCCCGCCC?BCDC?BBDBBCBBCCCBCBBBC?CCD@998:=AABCCCBBB=B::::.;<@=;;;;;*;CBCD>DCCBBBCDCCADDDD3CAABCAIBCC@CCBBBDC@B@BB@?:;:0;@A>BB@AACCHIDBBBCCCCDAA?ABBBCB?BCCCCD=CAAC
@ATNG8:03350:07551
GATGGTAGAGAGAGCTCTCTCATCGTACTCATTCGTTTCGGAAGAGACAGGTACGTTAATAGTTAATAGCGTACTTCTTTTTCTTGCTTTCGTGGTATTCTTGCTAGTTACACTAGCCATCCTTACTGCGCTTCGATTGTGTGCGTACTGCTGCAATATTGTTAACGTGAGTCTTGTAAAACCTTCTTTTTACGTTTACTCTCGTGTTAAAAATCTGAATTCTTCTAGAGTTCCTGATCTTCTGGGTGCGCTCAGTCTCTCTACCATCGTCCGACTAAAGTCT
+
///93::;?BBABBBBCBBCCCDCCCBBCCBB@CCCC?CC@C@DCBBBDC?A@@CD@C?BCBC@B@AAECBCBBC?CCCCC3BB?BBBB>BBBC@BBB=??<@@@ABA@BBBBBBBB@AAA?B?BB@AC?AA<A@>>:>?>>@@>>>???A;;;B<===<@@<A=???AADDAA8;::::/:9=:?@@@A/>>@@@5<<<::;;::=:>>>>/>???C;>;>A=A????>>=A=A@@@@@:>>>>8>@>>>@@@@A>>>AAEDD:;:;:@?;@>>>=A9@@@;
@ATNG8:03355:07544
GATGGTAGAGTAATGCATGTGTATCTCCAGAAGATCAGGAACTCTAGAAGAATTCAGATTTTTAACACGAGAGTAAACGTAAAAAGAAGGTTTTACAAGACTCACGTTAACAATATTGCAGCAGTACGCACACAATCGAAGCGCAGTAAGGATGGCTAGTGTAACTAGCAAGAATACCACGAAAGCAAGAAAAAGAAGTACGCTATTAACTATTAACGTACCTGTCTCTTCCGAAACGAATGAGTACACACTCTCATATGACACTACCATCGTCCGACTAAAGTCT
+
//;;6::899//)///;<55666=<<<9666:====5505.44;;;:>;??;?:>>@@>??>'9455;<<===599)5555555$5949.555'5994;=<<BB??;8=8?;7<8:5554;==@?@;=CCAAAA@BB@@?@@@=999:49<A9:4:;;===@?9;;<<5505<7;;<7:3433(333,33333$334;;<888;;;.3,3733.36;<>D@9B969;;:5;5:>>266;8::;:::998888333778:?===>;;;744445/5:7///7.7/55
@ATNG8:03360:07562
GATGGTAGCAGACGTGACAGAGCGCCAGAAGATCAGGAACTCTAGAAGAATTCAGATTTTTAACACGAGAGTAAACGTAAAAAGAAGGTTTTACAAGACTCACGTTAACAATATTGCAGCAGTACGCACACAATCGAAGCGCAGTAAGGATGGCTAGTGTAACTAGCAAGAATACCACGAAAGCAAGAAAAAGAAGTACGCTATTAACTATTAACGTACCTGTCTCTTCCGAAACGAATGAGTACTAGAGTCAGAGCAGAGCTACCATCGATAACCTCGAGTCT
+
0//9699;=FDECBBBBBCCCCCAA<ACC@CGCCBB<?;@ABCCBB?BC@C?BBCBCBBB3C@CBBADBBBCEE>B?@@A@@,@C;@=@AA4BCC@DBBBCCCCC@C@CC@BBB?BBBCBCCCEDDDDBBBC=A@996;BBBAB??<@>A@@=ABBBCDCC?CCCDCC?AA>ABD=AAAA@:A@@<@AAAB3BC@CA@ABBAA?1618A>>;?;??BBB@BBBCBBB;?;???9?CC?BBACBBBAACABACCCBABCCCCCCB@;?0//:661;=CC???@@?
@ATNG8:03417:07074
GATGGTAGTGTCTTATGAGAGTGTGTACTCATTCGTTTCGGAAGAGACAGGTACGTTAATAGTTAATAGCGTACTTCTTTTTCTTCTTTCGTGGTATTCTTGCTAGTTACACTAGCCATCCTTACTGCGCTTCGATTGTGTGCGTACTGCTGCAATATTGTTAACGTGAGTCTTGTAAAACCTTCTTTTTACGTTTACTCTCGTGTTAAAAATCTGAATTCTTCTAGAGTTCCTGATCTTCTGGGTCTCTCTCTCACGCACTACCATCGTCCGACTAAAGTCT
+
---83888=BB@?9;B=ADCBCCCFBBBCCAB<BDBB>DC@C@CBBABCB@BBB@@=@=@A@A?B@BCCB??=>@899:::(3A6A@B<BBBB?BBA?@=5;:;;7;5585A???B<?>>;><@BA>>>::7:@@A<><@@>@@@@@AAAA???<CAA9==6;2:BAAAA@@@;AAABB2A:A<@@@>>.>:8;;16...998;;=18986$2:9692929<5;><>@@A<?<?@@A@@<@@@A:A=<=DAAA=??BAA>>>>><@>:::<9=>>BBB:B@;;
@ATNG8:03393:07095
GTGGTAGCTATACGTATATCTATGTACTCATTCGTTTCGGAAGAGACAGGTACGTTAATAGTTAATAGCGTACTTCTTTTTCTTGCTTTCGTGGTATTCTTGCTAGTTACACTAGCCATCCTTACTGCGCTTCGATTGTGTGCGTACTGCTGCAATATTGTTAACGTGAGTCTTGTAAAACCTTCTTTTTACGTTTACTCTCGTGTTAAAAAATCTGAATTCTTCTAGAGTTCCTGATCTTCTGGGTGTATCAGCGAGTATCTACCATCGTCCGACTAAAGTCT
+
44<9@>>CCCDDBCCCDCBCDHGCHCCCCCC@BCCH>CC@C@CCBBBBB@CCFCC?B?BCCC@C?BBBBBBCCC?CCCCC3CB>BABC?BBBC?BBC@AA>AACBBB<?@@@CBAB>CBB?B?BC@A>=AA=AA?>7>@AA@@@@@@@@@??>?;?@@=>>;>=B@@?@@A@@<>>>BB5A7;7;@@@@/@D9::6;>>ACBA><;/78888%8;=?A=A;AA9AAAC@@@:>;>ABAA?:?ADC9;;<>>A;>>@@@>@A>@>A;AA@@@><>@B>>>7>>>>
@ATNG8:03373:07159
GATGGTAGCATCATGCATATCTCACCAGAAGATCAGGAACTCTAGAAGAATTCAGATTTTTAACACGAGAGTAAACGTAAAAAGAAGGTTTTACAAGACTCACGTTAACAATATTGCAGCAGTACGCACACAATCGAAGCGCAGTAAGGATGGCTAGTGTAACTAGCAAGAATACCACGAAAGCAAGAAAAAAGAAGTACGCTATTAACTATTAACGTACCTGTCTCTTCCGAAACGAATGAGTACAGAGAGTACGATATGTCTACCATCGTCCGACTAAAGTCT
+
::=>9<BCCA@@AA@@FCCCCAAAC=B@A<>A?@@?:>8@@>554:333-36?=;B=>>>+C<AABBBB???CD9@@;;:;;';<=;5999&5B>@DCCIBBB;;8:;AB?AA?@CCCBBBBCCBAAABBBC@BBBE?@@CCCBCB?B?B;;8;BBBBAAA@BBBBAA>AC@999;>=A>@89:93:99999%9;98949;;AA;16129>?9?<==BBB?BB;;;AA@C?AAA<ADA6:::::BCCCCBBBBBBBBAABBBBBBD?BBB>>><@>?===5====
@ATNG8:03413:07204
GATGGTAGCAGACGTGACAGAGCGCCAGAAGATCAGGAACTCTAGAAGAATTCAGATTTTTAACACGAGAGTAAACGTAAAAAGAAGGTTTTACAAGACTCACGTTAACAATATTGCAGCAGTACGCACACAATCGAAGCGCAGTAAGGATGGCTAGTGTAACTAGCAAGAATACCACGAAAGCAAGAAAAAAGAAGTACGCTATTAACTATTAACGTACCTGTCTCTTCCGAAACGAATGAGTACTGCGTCTCACTCTCGCCTACCATCGTCCGACTAAAGTCT
+
;9:B9==BBBBBBBBBBCCCCCCCD@CBB=CCCEBA>A@CCECABA?BCAC?BC??@DDD3B?BCBBBBBDA?>6<;9;;;;*;A=@<@@@9ADDADCCBBBB:97;@AA>CBB?BCCBBBDECCCCCCBAB@CBBB?BAA@DBBB?D@CBB?ACCCCAAA>CCCACB@BB?>>?<??BBC<?<<8998989%9<;<97:CCCBB?@<>>@C9?;?BDCB?BCCCCAB?A?ADF>DAA?AACBBBBBBCACBBBAAABCCDC@DDD?AACBBB@DCBBBA<BC<;
@ATNG8:03409:07273
GATGGTAGCTCACGTACGTACACGTACTCATTCGTTTCGGAAGAGACAGGTACGTTAATAGTTAATAGCGTACTTCTTTTTCTTGCTTTCGTGGTATTCTTGCTAGTTACACTAGCCATCCTTACTGCGCTTCGATTGTGTGCGTACTGCTGCAATATTGTTAACGTGAGTCTTGTAAAACCTTCTTTTTACGTTTACTCTCGTGTTAAAAATCTGAATTCTTCTAGAGTTCCTGATCTTCTGGGTCTCTCTCTCACGCACTACCATCGTCCGACTAAAGTCT
+
---50588=@CBBB=CBBBFDDDCDCCCCBB?BBBB=B@;A=BBBCCCC?CFDDC?B?BBCB@C?BAABCCBBB<77777'9=<=8992:BAB<@@B=@A?A?@BBB>AABBDBBB?BBB@C@CDAAAABB=B>>><>@@AA@@???@@@<<9:59::8<=9>=@@@AAAA@@;>====2=:>;?????/?A;==6=@AAAA@?8708>=>/>>>>><><@B;??AA====D;@?>>>D=?>?A:A======@AA@@A??>>>B:======;@===>E;A>>;
@ATNG8:03410:07288
GATGGTAGCTCGCTGATGATATCTCCAGAAGATCAGGAACTCTAGAAGAATTCAGATTTTTAACACGAGAGTAAACGTAAAAAGAAGGTTTTACAAGACTCACGTTAACAATATTGCAGCAGTACGCACACAATCGAAGCGCAGTAAGGATGGCTAGTGTAACTAGCAAGAATACCACGAAAGCAAGAAAAAAGAAGTACGCTATTAACTATTAACGTACCTGTCTCTTCCGAAACGAATGAGTACACACTCTCATATGACACTACCATCGTCCGACTAAAGTCT
+
///96:8;@CBBB;;;BBBACCBAA=A;;5;A@A@A<@?CBD@@?@;@?:?=@@995===+=9BB;584:33380;<;<<==+=@=@:?>?7?CC@CABAFGDBB?B?@@=@BB>A@CDCCCCIDAAACECB?BAA@=A@@@A@@?=B@DBB?BDDCCBCB@BABBBB>AA?BBB<>?BBB=>>>;9:9999%9<;<?8@BBBBB@>;77=>2=9=?CDE?BBDABAC?A=@@@9@@A=AAAABBBBABBBBBBA?@?CBCCBBBC???>@A@>BBBBAB<>>>>
@ATNG8:03405:07312
GTGGTAGTATCTGTCTACGAGAGCCAGAAGATCAGGAACTCTAGAAGAATTCAGATTTTTAACACGAGAGTAAACGTAAAAAGAAGGTTTTACAAGACTCACGTTAACAATATTGCAGCAGTACGCACACAATCGAAGCGCAGTAAGGATGGCTAGTGTAACTAGCAAGAATACCACGAAAGCAAGAAAAAGAAGTACGCTATTAACTATTAACGTACCTGTGTCTTCCGAAACGAATGAGTACAGAGAGTACGATATGTCTACCATCGAACCACCTAAGTCT
+
A5525<<@;96<=BBBEEDKI;;;ADBB?=CCFCM@C?A@BBBCB?BB<?<>AA=???=)76;:;@<AA?<<;3;>;;<<;);B;>5999&5@<9@DCDCBB;;5;5;;5;CC=BBBABBBBCDCIHAABE@D;;;:;CB@@A0000;@>@>?<==BBBB?BBBBBB?BB??CA9888?@9999;:::::(:=>AAABECAAB>A=ABB?6;7;=BCC@CBBBB@@<@>>AA9@??>?@@BBCBBBBBBBAAABBBCBBBBBBC@BBBBC?C@9818=7<<;;
@ATNG8:03385:07351
GATGGTAGTGTGTCTCTGAGAGTAGTACTCATTCGTTTCGGAAGAGACAGGTACGTTAATAGTTAATAGCGTACTTCTTTTTCTTGCTTTCGTGGTATTCTTGCTAGTTACACTAGCCATCCTTACTGCGCTTCGATTGTGTGCGTACTGCTGCAATATTGTTAACGTGAGTCTTGTAAAACCTTCTTTTTACGTTTACTCTCGTGTTAAAAATCTGAATTCTTCTAGAGTTCCTGATCTTCTGGCTCTCGTAGACAGATACTACCATCGTCTGACTAAAGTCT
+
545<7:;;<<@<;;;@@BA;699:<665><<<:=CA;244.4.4;<;;;@:669@A4;6;9;B?C?BBAA6:66515<:::+==999::,;99<6;9;6;>45969:9?969B699?:?CC@CACCBBAAA@<AA@@7;;;;<BB;;:>@@@CAB?BCC?DC7;4::AA@ACAA599999&9.9.99599'5;555)55:555555549999(955554949;4;>>666=8<8@@:;9;.445.55596=@<A69969AAA???699966=@@=A999)9:94
@ATNG8:03391:07369
GATGGTAGGCGTGTGAGAGTCTGCCCAGAAGATCAGGAACTCTAGAAGAATTCAGATTTTTAACACGAGAGTAAACGTAAAAGAAGGTTTTACAAGATCTCACGTTAACAATATTGCAGCAGTACGCACACAATCGAAGCGCAGTAAGGATGGCTAGTGTAACTAGCAAGAATACCACGTAAGCAAGAAAAGAAGTACGCTATTAACTATTAACGTACCTGTCTCTTCCGAAACGAATGAGTACGATGAGAGAGCTCTCTCTACCATCGTCCGACTAAAGTCT
+
///;8<;>?CBBBCDCCBB;;::95/5@B=AB;<9@7@=A@CBA@@<AB?A=A@@;;<<;);7BAAB<<A<<??6=89999*87172877&3/:36///8:>8:A7=3=:6.--(--2335522228899>A==<=?;==9;;98836:A?B?B????BBC@BBBB@@=??:?AA:??????BCD?????6?A?@9:9??<99399?A@@=@<?AA?>;?A999BA=A=9::,:@><@@>>00/:::<@@>9:?@::;@@>>>C<BBBBAA:=>>@@@:@@>>
@ATNG8:03418:07354
GATGGTAGTGCGTGAGAGAGAGACCCAGAAGATCAGGAACTCTAGAAGAATTCAGATTTTTAACACGAGAGTAAACGTAAAAAGAAGGTTTTACAAGACTCACGTTAACAATATTGCAGCAGTACGCACACAATCGAAGCGCAGTAAGGATGGCTAGTGTAACTAGCAAGAATACCACGAAAGCAAGAAAAAAGAAGTACGCTATTAACTATTAACGTACCTGTCTCTTCCGAAACGAATGAGTACTATAGACTATCTGAGACTGCCAAGGCAGCACAGGGGATAGG
+
0//;6;;;CCCBBBCDECCCCCAAA=BBCIECECBB@B@BBBCCBC?AC@D?BBBBBCBC3B@?@?BBAA@BBC;?=<;;;;*;@=><@@@8@DDGGCCBBBBAA=A?@A?AEF@CCBBBBBBDCFCCCBBA?BBBB=ABAAAAAA?A?A@@=@BBCBCAB@BBBCCC?::4:@=9>?:::,7<<9989999%9;<=D=C==BB<;8;88;:5@<@@BCC@CBBBAAC?B?CBB=AAA@BBCAAAAAA:99ABBBCC@@:99877:4:9:6:0000::???0?>0//
@ATNG8:03407:07404
GTGGTAGTGTGTCTCTGAGAGTAGTACTCATTCGTTTCGGAAGAGACAGGTACGTTAATAGTTAATAGCGTACTTCTTTTTCTTGCTTTCGTGGTATTCTTGCTAGTTACACTAGCCATCCTTACTGCGCTTCGATTGTGTGCGTACTGCTGCAATATTGTTAACGTGAGTCTTGTAAAACCTTCTTTTTACGTTTACTCTCGTGTTAAAAATCTGAATTCTTCTAGAGTTCCTGATCTTCTGGGTCTCTCTCTCACGCACTACCATCGTCCGACTAAAGTCT
+
///)/78:CAAA:;559@A@?;9;CCCBB@@=AAAA=BCAEACCBBBBC@BCFCC@C>BBAA<@>AAGBBBCCD@BFIJJ5AA;>=?@6@@=9.55=8>><?CCCBBADCBCB<;;9?AA=A?BBBBAAAC@CHCD@CCCCBAABB;;;BBCBC@CCC@DD?C;;;;;CBCBC>A@AA@3@=@?BHIMI5CCBBB;B@A;;;;<;A5<;;;*;@@AA;@5;;=AAA@BBG=@>@BBBCE?BBCC>BCCE;;;ABAABHAABBBC=@@D@@A@B@@@BB<BDCB
@ATNG8:03384:07461
GATGGTAGGACGAGCGTCTGAGAGGTACTCATTCGTTTCGGAAGAGACAGGTACGTTAATAGTTAATAGCGTACTTCTTTTTCTTGCTTTCGTGGTATTCTTGCTAGTTACACTAGCCATCCTTACTGCGCTTCGATTGTGTGCGTACTGCTGCAATATTGTTAACGTGAGTCTTGTAAAACCTTCTTTTTACGTTTACTCTCGTGTTAAAAATCTGAATTCTTCTAGAGTTCCTGATCTTCTGGGCAGACTCTCACACGCCTACCATCGTCCGACTAAAGTCT
+
445<7=>>?CCBBBCCB;;;>@@@?B@@@CBA>B@@@9@B?C@AA@DCBB?AAACCACBFCBB@CACCBGBCDCC?BBCDC2@@=@ABA9AA;;6;AA=BC:;;CBBC?CDECBBCC@CDD@C@CCCBCBCBABCBD>AABBBCCCCCCCCCCBB@BBB@CB@B@BBCBBCCEL?BBBBB9B>C=;;;;;*;@BBD>CAAAAACAAB5;;;;*;CCAB=A9;;ACDCBBBB@CABBBBBB@DCCD>DFEBBBBCCGCBBCC@CCC@CBBBCC@CEBBBB=CDCD
@ATNG8:03397:07483
GATGGTAGCACGAGTCACTCATATCCAGAAGATCAGGAACTCTAAGAAGAATTCAGATTTTTAACATCGAGAGTAAACGTAAAAAGAAGGTTTTACAAGACTCACGTTAACAATATTGCAGCAGTACGCACACAATCGAAGCGCAGTAAGGATGGCTAGTGTAACTAGCAAGAATACCACGAAAGCAAGAAGAAGAAGTACGCTATTAACTATTAACGTACCTGTCTCTTCCGAAACGAATGAGTACGATGAGAGAGCTCTCTCTACCATCGTCCGACTAAAGTCT
+
///:5;;8?=A>=@BA@555<;;;=;@BB@DCCB;;6:;>>>//)/949;)/)44444;;;';84444444::<<>5:::;;;;+;>8>7:99+8::6:<;33/6//(/06647786434;==>CBCCED@A@A?@BEJ?BBCCCBBB?A<@;:6;@@@CCCC?CBCBA@=AA<@@B;??BAA9?8849C?CC@BB@BBBBBCEDD@C@DEFD?D?BECDC@BCCBCEE@E@BBC@CBD?A@@?AAB???AABABBAABBCCABABB?B8989B????AAC>@@AC
@ATNG8:03409:07494
GATGGTAGCACACGAGATCTCATCGTACTCATTCGTTTCGGAAGAGACAGGTACGTTAATAGTTAATAGCGTACTTCTTTTTCTTGCTTTCGTGGTATTCTTGCTAGTTACACTAGCCATCCTTACTGCGCTTCGATTGTGTGCGTACTGCTGCAATATTGTTAACGTGAGTCTTGTAAAACCTTCTTTTTACGTTTTACTCTCGTGTTAAAATCTGAATTCTTCTAGAGTTCCTGATCTTCTGGTGTCTGATCTGTATCACTACCATCGATTCGAGGAAGTCT
+
0/0?6<;;??BBCCCCCBCBCCCCBBCDDC@@>@ECC?BA>BADDCCCCCACCCCC@C?BBCC@C@CCCCCCCCA<?ACCD3AB?BBBB=ABBC=ABB@CB799?CCC@BAAACBBA<AAA?C<AACCCC@@>B@AA7>;>>;;;DD>>=>@@@?:;=;;AA<@7==AAAAAAA<>>>A@6@=A=AADDF/><////)//6///88/5+555&26668395::5:8889994948>???E:=>?<???>>>BB=<<AAAAA@@>>;>@@AA@;???A7;7;=<<
@ATNG8:03383:07544
GATGGTAGAGTACAGTGTAGTAGACCAGAAGATCAGGAACTCTAGAAGAATTCACATTTTTAACACGAGAGTAAACGTAAAAGAAGGTTTTACAAGACTCACGTTAACAATATTGCAGCAGTACGCACACAATCGAAGCGCAGTAAGGATGGCTAGTGTAACTAGCAAGAATACCACGAAAGCAAGAAAAAGAAGTACGCTATTAACTATTAACGTACCTGTCTCTTCCGAAACGAATGAGTACATAGATATACGTATAGCTACCATCGAATCCTCTTAGTCT
+
9:;B?BCBBBBCDBCBCCBBBDBBB@CCF@CCCD@@<@?CBCCCCC@CC?A?AA?=====.>?@ABCD@@ABB@;@@9:;;69B=C2;;;*;BC@FCCCJCCCC@B@BA?ACC?BBCCCCBBBCCCCBB@C?CCBB?BBBBBBAB?C@C@?>@CCDDCCC?CCCBBB?CB?BBB?BBBBB<A??<?BBBB3BB?B>?>BBBBC?B?BA@@<@<@BBBB?BCBBBBD>A>ABE>BAB?AAABBBCAAAAAAACAACCC@@@@@@@<@@AAD<AA<==>=DD:::
@ATNG8:03424:07085
GATGGTAGCGCGACGAGCGTAGACCCAGAAGATCAGGAACTCTAGAAGAATTCAGATTTTTAACACGAGAGTAAACGTAAAAAGAAGGTTTTACAAGACTCACGTTAACAATATTGCAGCAGTACGCACACAATCGAAGCGCAGTAAGGATGGCTAGTGTAACTAGCAAGAATACCACGAAAGCAAGAAAAAGAAGTACGCTATTAACTATTAACGTACCTGTCTCTTCCGAAACGAATGAGTACGAGAGTCAGAGCAGAGCTATCGTCCGACTAAAGTCT
+
9<;D@DBBBBCBBBCBBBBCDDCCC=CCC@CCCC@@?@?BACCCCC@BB?A?BAA99999.9@CBBABBCD?>=3<>9999:*;C>C5;;;6;CDBCCCCBCCCD?C@CC?CCC?CCBABBCCDDCCCCBCB?BBBB?BBCCCCBB>C@CBB@BCCCCDBA?BCCBBB?BB@BBB?BBBCC<@??:?@@@A2BC@C?>>CCAAA;>;>?BC8;8;BBBB@AABBBDD?A=ACD>BBB>AABCBBCCCC>>>BCCCCCBBBBBB???@CC@CBB???<@AAB
@ATNG8:03445:07052
GATGGTAGTAGTACACTAGTCATACCAGAAGATCAGGAACTCTAGAAGAATTCAGATTTTTAACATCGAGAGTAAACGTAAAAAGAAGGTTTTACAAGACTCACGTTTAACAATATTGCAGCAGTACGCACACAATCGAAGCGCAGTAAGGATGGCTAGTGTAACTAGCAAGAATACCACGAAAGCAAGAAAAAAGAAGTACGCTATTAACTATTAACGTACCTGTCTCTTCCGAAACGAATGAGTACGTGTGACGTACGTGAGCTACCATCGTCCGACTAAAGTCT
+
4444.5==DBCBA@<556;99:944.444.4>;;9@292/>A/0/947:6:6;???<GGE1C?@A??<?>;;499,7344444$4:38.333&3:;055::9;7377(78<@=?>@@BBBBCCCGHEBCBBBBB?A@AA>ACCBCBBB>C@CBB@BCBBBCCC?CAACCB@BB????:??99929@@<ABABBB)AC?B989BBD@@:?;>>BB7;7:@B@@=@A@@????B>AAC>CBB?BBCCDCCAAAABBCCBBBBBBAAAAAA=@???AB?AAA@==7ABBB
@ATNG8:03447:07081
GATGGTAGTCTCAGATAGTCTATAGTACTCATTCGTTTCGGAAGAGACAGGTACGTTAATAGTTAATAGCGTACTTCTTTTTCTTGCTTTCGTGGTATTCTTGCTAGTTACACTAGCCATCCTTACTGCGCTTCGATTGTGTGCGTACTGCTGCAATATTGTTAACGTGAGTCTTGTAAAACCTTCTTTTTACGTTTACTCTCGTGTTAAAAATCTGAATTCTTCTAGAGTTCCTGATCTTCTGGTCTACTACACTGTACTCTACCATCGTCCGACTAAAGTCT
+
:;;<7;@<<<<>BBA;<==<>>>666@@666B:BBBC;??5;5;555=;;6;<=<<9=8::55058===>=C@?B;::CFC1=B?B>;>8=///6<<838:,///;;>7<;>B===?,//:4949<BCB@@C@CDBB79::;;;A;;:CC:;9::4:@><@A;?;>>?>@;>BC=@@@BB7@<@;99999(9@==?8@;:9C??=@>:>B@B0A@@AB?B;@@?@A@@:998>8:::99@;@@A=99969>9;@<<@@;;;<;;?=A????@=@BCCCC?CB;;
@ATNG8:03452:07064
GATGGTAGACACGTGTGCTCTCTCGTACTCATTCGTTTCGGAAGAGACAGGTACGTTAATAGTTAATAGCGTACTTCTTTTTCTTGCTTTCGTGGTATTTCTTGCTAGTTACACTAGCCATCCTTACTGCGCTTCGATTGTGTGCGTACTGCTGCAATATTGTTAACGTGAGTCTTGTAAAACCTTCTTTTTACGTTTACTCTCGTGTTAAAAATCTGAATTCTTCTAGAGTTCCTGATCTTCTGGAGATACACATGATACTCTTACCATCGTCCGACTAAAGTCT
+
445=8<@AB;::=9;5666?><=>>66655556;;?@7?C?@8@@9999?29454838055<=9A9<<@AA@@:<489:::(7A<@ABB=BBAA<;0..)..)------(//33888;>=;<295:<>>;;;=8=;;;5;=>===?888>C?>>:;58989>?=@=???>>==??;??@@@5?1818=>=>.;;??>9?B;;;AA=<<)----(---/9594>>:@A?A6562::AAA>>>=:::9///77<7;;;;@D@@@AA===6///66:9=====@7=<;6
@ATNG8:03423:07110
GATGGTAGCGCGACGAGCGTAGACCCAGAAGATCAGGAACTCTAGAAGAATTCAGATTTTTATCACGAGAGTAAACGTAAAAGAAGGTTTTACAAGACTCACGTTAACAATATTGCAGCAGTACGCACACAATCGAAGCGCAGTAAGGATGGCTAGTGTAACTAGCAAGAATACCACGAAAGCAAGAAAAAGAAGTACGCTATTAACTATTAACGTACCTGTCTCTTCCGAAACGAATGAGTACAGAGAGTACGATATGTCTATCGTCCGACTAAAGTCT
+
:99B;?A>BBC@@@BCBBBCCC;;;:;FFAEBBBAA>A?BBGDAAA@CD?B?@@B99999)9;>;ABBBA???=5==;;;;.4@;?.999&5>A=D6::BBBBB?CABC@BBB@CCCCBBCCDDDBBAAAB@BBCB?CBAB??>A?B?BCC@CBBCBCBB=?@CBCC@BB?@@>>AACEE<??B?BBCDC3BB?BBBBBB>>>19169==6?;>;BAB@C:98=>?;?;?AA9AAB=A???CCDCCDAAABBBBBBBBBBBBB@>BBB>ABAAAA<AAAB
@ATNG8:03439:07116
GATGGTAGTATAGAGCTCTACATAGTACTCATTCGTTTCGGAAGAGACAGGTACGTTAATAGTTAATAGCGTACTTCTTTTTCTTGCTTTTCGTGGTATTCTTGCTAGTTACACTAGCCATCCTTACTGCTGCTTCGATTGTTGTGCGTACTGCTGCAATATTGTTAACGTGAGTCTTGTAAAACCTTCTTTTTACGTTTACTCTCGTGTTTAAAAATCTGAATTCTTCTAGAGTTCTGATCTTCTGGGCTGCGCTGATATGCGCTACCATCGTCCGACTAAAGTCT
+
;99>7?<<@@<996;=;;;<<;>@>>BA>>==.:9::/995:345449:<7;;:9=4717;33-328:9=:::==7:::::+:;497733&3<<>9?;=389=A>>>=A8?;8<@588;:9959,228//.---,----(--(.888:<<==<<887:5<7:368179://///6:;677788+7)/(.3555'58///(2557:76977709>>?/>@A?A;>;::39<=;9<<87::9:@?<;9::*////7:8688<889///88379<AAC=C;::?A5<<89
@ATNG8:03454:07160
GATGGTAGCTCTGCTCTGACTCTCGTACTCATTCGTTTCGGAAGAGACAGGTACGTTTAATAGTTAATAGCGTAACTTCTTTTTTCTTTGCTTTCGTGGTATTTCTTGCTAGTTACACTAGCCATCCTTACTGCTGCTCGTATGTGTGCGTACTGCTGCAATATTGTTAACGTGAGTCTTGTAAAAACCTTCTTTTTACGTTTACTCTCGTGTTAAAAATCTGAATTCTTCTAGAGTTCCTGATCTTCTGGATACACTCATGGTCACCTCTACCATCGTATCTCAGGAGTCT
+
:99926>==BD@A@CCCBBBAAAAAABBA;;;@BFHD>CD?B?BCCDDIK@CCCCB@:B@C@;>8B><;;BC;;29?<9;9999#4;;29:;<3::;<7@559)9>25555=>9=B@@@944.44429:@:0/00/-6----/:;;7;;;;<566=>><<8599;;;4:8<:99=9<<@.555555$54949<==>+>====0669599;>;;;<<<<*4455;5;9@@;9:9994:.909@@@CC899E=@999@@99000)0///)/////2999:;;<<<<<<7<:9//
@ATNG8:03464:07182
GTGGTAGCGCACACATAGATACAGTACTCATTCGTTTCGGAAGAGACAGGTACGTTAATAGTTAATAGCGTACTTCTTTTTCTTGTCTTTCTGTGGTATTCTTGCTAGTTACACTAGCCATCCTTACTGCGCTTCGATTGTGTGCGTACTGCTGCAATATTGTTAACGTGAGTCTTGTAAAACCTTCTTTTTACGTTTACTCTTGTGTTAAAAATCTGAATTCTTCTAGAGTTCCTGATCTTCTGGACAGAGTGTGCAGATACTACCATCGTCCGACTAAAGTCT
+
//717890;;CBABBBBCFFCCBCC;96=BB?A??D8@@050599;;9:16=696;?:<<;;5:45@99;<:;;744444$4=<9>BB><9:9@C=A?A>?A=@@BBBC@ECCGCCCB>BBA?C@CCBBBCCE?AACC@CBBBCCCCCBBBDBBBF@DBB?BC@C@CCBBBBBBC@CCDDC;DAD=@@@@@,???@@:AAAAB@BCCC@CEDG5BAA@B?B?BB@CDCCCCC@CBDCBCID@BBC@CBCCDCCCCDEAAABBCDBB?BBABBCADDCABB<B@@@
@ATNG8:03425:07208
GATGGTAGTCTCAGATAGTCTATAGTACTCATTCGTTTCGGAAGAGACAGGTACGTTAATAGTTAATAGCGTACTTCTTTTTCTTGCTTTCGTGGTATTCTTGCTAGTTACACTAGCCATCCTTACTGCTCTTCGATTGTGTGCGTACTGCTGCAATATTGTTAACGTGAGTCTTGTAAAACCTTCTTTTTACGTTTACTCTCGTGTTAAAAATCTGAATTCTTCTAGAGTTCCTGATCTTCTGGGTCTCTCTCTCACGCACTACCATCGTCCGACTAAAGTCT
+
>BCC@CECCA@@BA@BABAAACBAACABAA@B?A@??:@B?D@DCCCICC@BBBBC@B?DBB@<B?CCDCCCCAA=AAA@B,00-07::3@<<=:<>>=;A>@ABD@C?BECCCCCC@CCB@C@GFCCC@BB?DDBB=BCDDDCBBBCCCBBBCC@BBB?BA?B@BBCBBCBFE@BBBDD<C@C@BBCCC3CC@@@6;;B@AABBBB>BBBB0B@@AA?A@CC@BBBBGDC@C@BBBBBB@BACC=BBBBB@@@AAA@BBBBBBC@CCCEBA?A:;:AC<BBAA
@ATNG8:03434:07199
GATGGTAGACACGTGTGCTCTCTCGTACTCATTCGTTTCGGAAGAGACAGGTACGTTAATAGTTAATAGCGTACTTCTTTTTCTTGCTTTCGTGGTATTCTTGCTAGTTACACTAGCCATCCTTACTGCGCTTCGATTGTGTGCGTACTGCTGCAATATTGTTAACGTGAGTCTTGTAAACCTTCTTTTTACGTTTACTCTCGTGTTAAAATTCTGAATTCTTCTAGAGTTCCTGATCTTCTGGTATGACTAGTGTACTACTACATCGTCCGACTAAAGTCT
+
955>;>CCABBBBBBCBBBGFCBCDCCCCDBB?BCBB>BC@C?BBBBBBBACCCCB?B@AAAD@C?BBBBBBCCD?BBBBB3BB?A9894:@@C@BCC?CC?B@BBBD;>=BBBBBC?B>=;@=ADAA>>=@<@DAA<@@@:::@@@@A@????B=>>><@B=B;?>>>CBBBA<;;;D:B=B=;;:::+;>9991::9///<67;=@AA5@<ADDD<@<==:=<=A:;;<@<?@@@>>5;;=8;;:===???AAA@@@A???AAD???@=A<<<<<5<?=<
@ATNG8:03441:07212
GATGGTAGAGAGGAGCTCTCTCATCGTACTCATTCGTTTCGGAAGATGACAGGTTACGTTAATAGTTAATAGCGTACTTCTTTTTCTTGCTTTCGTGGTATTTCTTTGCTTAGTTACACTATGCCATCCTTACTGCGCTTCGATTGTGTGCGTACTGCTGCAATATTGTTAACGTGAGTCTTGTAAAACCTTTCTTTTTACGTTTAACTCTTCGTGTTTAAAATCTTGAATTCTTACTAGAGTTCCTGATCTTCTGGTGTCTGATCTGTATCACTATCCATCGTC
+
444:5<400>//)//////995569;9955559.55<<5<D<D@A0--6655(-(-777393559=5:7;=?9;9:9:8;;<<<+884:88<18;:<2438:(///(///3666173//6/---3--/893776./.332865502229888...67722,-(---056(.(255766666+22757)5+52'25555'558:;-5/55583889555'5:8-77;4;=6;9>=49777797817.6559=;;88877777655;:;==>=8///./..394459
@ATNG8:03458:07212
GTGGTAGTGTGTGCTCTGAGAGTAGTAGCTCATTCGTTTCGGAAGAGACAGGTACGTTAATAGTTAATAGCGTACTTCTTTTTCTTGCTTTCGTGGTATTCTTGCTAGTTACACTAGCCTCCTTACTGCGCTTCGATTGTGTGCGTACTGCTGCAATATTTGTTAACGTGAGTCTTGTAAAACCTTCTTTTTACGTTTACTCTCGTGTTAAAAATCTGAATTCTTCTAGAGTTCCTGATCTTCTGGTCTACTACACTGTACTCTACCATCGTCCGACTAAAGTCT
+
8887:555>;;5555=<BBBA@A>>>0//-8-/+/:::18:7:7<==<<<<065<==9>:>6661516;;;;;>=>9>>>>>+=B8<@<<4=>995:::49=256665=:=<<;;;;9499.5.5;556;>?:@666<@>>CCB@@?;?>@A?@>;@999,9B24.44;;;;;=>:==<==&5166;9>>>+66<<?066>;;;<555.5555$5:;5646<@@<@>=<<=C:D8?4494424::5;;<C>???/0/77::555;=8==<<<>7::8///(////
@ATNG8:03435:07264
GATGGTAGTAGTACACTAGTCATACCAGAAGATCAGGAACTCTAGAAGAATTCAGATTTTTAACACGAGAGTAAACGTAAAAAGAAGGTTTTACAAGGCTCACGTTAACAATATTGCAGCAGTACGCACACAATCGAAGCGCAGTAAGGATGGCTAGTGTAACTAGCAAGAATACCACGAAAGCAAGAAAAAGAAGTACGCTATTAACTATTAACGTACCTGTCTCTTCCGAAACGAATGAGTACTGTATCTATGTGTGCGCTACCATCGTCCGACTAAAGTCT
+
88:<9=BCCCCCCC===BCDDDB@A=A@?=ABAAAC7;9;BEBCBB?A@<@?B@;;;BBC5C@DCABDBBB;;;6;@ACCCC19;;:@CCD;CCC@D@BBBCCCCADACIGCBBACC@@@BBBEBBBBBCCC@BCBC@BBBBBBAA?A?BCC@BBCCBBBB?BCCBCC@BB?BBB:>>:73(373-4=??A18929?@@@A???30+0000=@<@BAAA@B@?A@99489<=>::GF@CC@@;;;A@@@@@AABCCCCECCBBCC@CDBBBC@BBBBBC=AACC
@ATNG8:03449:07259
GATGGTAGCTATACGTATATCTATGTACTCATTCGTTTCGGAAGAGACAGGTACGTTAATAGTTAATAGCGTACTTCTTTTTCTTGCTTTCGTGGTATTCTTGCTAGTTACACTAGCCATCCTTACTGCGCTTCGATTGTGTGCGTACTGCTGCAATATTGTTAACGTGAGTCCTGTAATACCTTCTTTTTACGTTTACTCTCGTGTTAAAAATCTGAATTCTTCTAGAGTTCCTGATCTTCTGGTATGACTAGTGTACTACTACCATCGTCCGACTAAAGTCT
+
,,,6888<A<;<<;;;=?<;<<<<;>>=>>9;4;CDB;BB?B?BCDBC;;9;EB?A<A6;;?@:>=:59BA@@?A<99999'736;??>:?CCC@CCD?BC?BAABBF@BAAAAAAE?CCC?B?BBA99:==<@@@@<??B;;;?===>??A>>>8988:>>=G;>;;;===>;>?>>=====F=??@??/?@@@B:?;;;@AA???:>>>=/=:;;B<?<@B:>>>;;;?:?=@;<;BB9=>>:=@A@@>==>==??F???@@@<???<::6:@///@6@::7
@ATNG8:03455:07321
GATGGTAGTGTGTCTCTGATAGTAGTACTCATTCGTTTCGGAAGAGATAGGTACGTTTAATAGTTAATAGCGTACTTCTTTTTTCTTGCTTTCGTGGTATTCTTGCTAGTTACACTAGCCATCCTTACTGCGCTTCGATTGTGTGCGTACTGCTGCAATATTGTTAACGTGAGTCTTGTAAAACCTTCTTTTTACGTTTACTCTCGTGTTAAAAATCTGAATTCTTCTAGAGTTCCTGATCTTCTGGGATGTGTGCGCAGTGCCTACCATCGTCCGACTAAAGTCT
+
445>:?BBBBCDDDAA@CCCCHGAABBA@?;;.9?@=5???B?BA@;;45.5::;:9)549<5;.;<@=?@B;;/>2/00000#//)/777.9;5949AD@AB?AAAABB@DCCCDGBB@BCB79::EBBBB;:5;AA@=ACCCCCCCBBBBCCCBB?BAA=AA<@<@ACAABDBBABDEDG6;6;=@BCCC3BB@@@:@@@A@ABBCA5;;;;*;AA;;5<=AE?;;;@@AA=A=ABBCCC?B000,00000ABCDCCBAAF@CCC@CCCBECFCDFAA@:@BA@
@ATNG8:03432:07376
GATGGTAGCACACGAGATCTCATCGTACTCATTCGTTTCGGAATGAGACAGTTACGTTAATAGTTAATAGCGTACTTCTTTTTCTTGCTTTCGTGGTATTCTTGCTAGTTACACTAGCCTATCCTTACTGCTGCTTCGATTGTGTGCGTACTGCTGCAATATTGTTAACGTGAGTCTTGTAAAACCTTCTTTTTACGTTTACTCTCGTGTTAAAAATCTGAATTCTTACTAGAGTTCCTGATCTTCTGGCGCTCTGTCACGTCTGCTACCATCGTCCGACTAAAGTCT
+
555<9>>CB:66555;;;@AAB@@C@<;;><>5:000+/949)////;;<<<9;;@?:C:CBB@7>5:;:94>5437::@@?)7768333(3<<<7?;>=?A?CBB???<?A79/?@@,//@@=?6<<@///66627722,222==AA@@???AAADD=C8836>8=188>;;:=;;8:7878*71916////'/87;;*--7---25/5..888)7//.6266==688=@=88:6;4225;:<5:66-566///9;<>?>>?A===AA8==;888:=<<:;;1@@@?
@ATNG8:03433:07382
GATGGTAGCTCACGTACGTCACACGTACTCATTCGTTTCGGAAGAGACAGGTACGTTAATAGTTAATAGCGTACTTCTTTTTCTTGCTTTCGTGGTATTCTTGCTAGTTACACTAGCCATCCTTACTGCGCTTCGATTGTGTGCGTACTGCTGCAATATTGTTTAACGTGAGTCTTGTAAAACCTTTCTTTTTACGTTTACTCTCGTGTTTAAAAATCTGAATTCTTCTAGAGTTCCTGATCTTCTGGACGACGCGCACTGACACTACCATGTCCCGACTAAAGTCT
+
///:+//;<<>>666<<<:<<<555<<<:<:>.95:9.5<49.95::9;;7<;5568=8=;;;;@;>=<555;9949::::)447;::=5=555:9588BC:>>>?>@9<;8:>777>=@@@C;==C====A69<8<925299::88333.....05573222'23655565557,2.555+5(..'..666$..337075558522222'2555'2....(-244)-.5583505055557727==8>@9657///:666669///96883377.58888=3;665
@ATNG8:03462:07369
GATGGTAGAGAGACTGTAGCGCACCCAGAAGATCAGGAACTCTAGAAGAATTCAGATTTTTAACACGAGAGTAAACGTAAAAAGAAGGTTTTACAAGACTCACGTTAACAATATTGCAGCAGTACACACACAATCGAAGCGCAGTAAGGATGGCTAGTGTAACTAGCAAGAATACCACGAAAGCAAGAAAAAGAAGTACGCTATTAACTATTAACGTACCTGTCTCTTCCGAAACGAATGAGTACCTCTCAGACGCTCGTCCTCCATCGTCCGACTAAAGTCT
+
666838=BBB@?@A@>@C;;;CCCC:AB@;;>@BBA;A>@;::BBB@CC@B@BBB????>.==AA>??@@???@8@=;9994$4<7<7===2=D@<@BABCDGCB@B@CC@CAA=@@ABCBDFCHCCBCCCE@BBBB=@@AABABF?C@BCC@CCCBBC@@>ADBBBC@BB?AAB>AAAA?5<9708?CCC3AA>AADAABBBE<?<>@AA=A=??@BB?AAAAAAB?B?AAA<ABB@CCD???B@AABCBBBBABAA@@<7::49865=?=AB<=BB9B===
@ATNG8:03464:07368
GATGGTAGTCTCAGATAGTCTATAGTACTCATTCGTTTCGGAAGAGACAGGTACGTTAATAGTTAATAGCGTACTTCTTTTTCTTGCTTTCGTGGTATTCTTGCTAGTTACACTAGCCATCCTTACTGCGCTTCGATTGTGTGCGTACTGCTGCAATATTGTTAACGTGAGTCTTGTAAAACCTTCTTTTTACGTTTACTCTCGTGTTAAAAATCTGAATTCTTCTAGAGTTCCTGATCTTCTGGATAGCGACGCGATATACTACCATCGTCCGACTAAAGTCT
+
@@@A?BCBBBBBBBAA@@:66<>=CCHDDBAB=@BBD@CC@C@CCCGCBA>AAB>@5;5;;@A?C>BCCA<@C??99;;;;*<B<@:AD=>;;;6;<<=>D99:@BBB?ABCCCCAA?BCH@C?CCCDBBBB@CBCD@BCBCCCCBBCCC@@ACEABBB@CC?B?B;;;BBBBC@CCDDD<C?B>;;<<;*;A;;;0;ABBCCEGHEACCCC3B;;;C@C@CD@CHDCCAA>@?BB@AAB?BBC?CCA@AAA;;;CCCC;;;CBB?CBBBBB@BB:::@9BBBB
@ATNG8:03430:07415
GATGGTAGCTCTGCTCTGACTCTCGTACTCATTCGTTTCGGAAGAGACAGGTACGTTAATAGTTAATAGCGTACTTCTTTTTCTTGCTTTCGTGGTATTCTTGCTAGTTACACTAGCCATCCTTACTGCGCTTCGATTGTGTGCGTACTGCTGCAATATTGTTAACGTGAGTCTTGTAAAACCTTCTTTTTACGTTTACTCTCGTGTTAAAAATCTGAATTCTTCAAGAGTTCCTGATCTTCTGGGCAGACTCTCACACGCCTACCATCGTCCGACTAAAGTCT
+
///718:;>=;;;6ABBCCDFCCCDB@AA@:;.9<>=5:A7;:9BBCBBB@EDCCE@C@CCCC@C?BCCCDCBBC?@A@@@0@C?BBEI=BA;;5;@C>AB7;;BCCCBBBBBGFA@?@MM@C?CCCBBBCC?CBBC?BCDDCBBBBBBBCCCAA?AAA=BC@C@BBBBBBBBD?BBBBA3A5;7;BFFH2BBAAA;ABBBCCBBAA?CBCB,@;;;;5;=AC@EL@BBCCAC@BBB@@@;;<;;/;BBCCCCCCBBACCD@CBD>BA@@CDGKDDBBC=BB@@
@ATNG8:03436:07442
GATGGTAGGACGAGCGTCTGAGAGGTACTCATTCGTTTCGGAAGAGATAGGTACGTTAATAGTTAATAGCGTAACTTCTTTTTCTTTGCTTTCGTGGTATTCTTGCTAGTTACACTAGCCATCCTTACTGCGCTTCGATTGTGTGCGTACTGCTGCAATATTGTTAACGTGAGTCTTGTAAAAACCTTCTTTTTACGTTTACTCTCGTGTTAAAATCTGAATTCTTCTAGAAGTTCCTGATCTTCTGGAGATATCATCAGCGAGCTACCATCGAATCACGAAAGTCT
+
:45<9=<>9C;;66<<ABDCCBBB@BBBBBBB>B@@@:@C@C@DBBCBCGADCCCC@B?BB@@8@=B@@@BAA6;D=?>>>>09<=4556>055;<5:5/)/:)////9<46669<:55.555.54556;?>AA499>>;>??999>?@?@?AA@>?:999<?@?C6:;@@@@B@@<B9::::':7B9?9999$99@:>0=9959959554999+99955.66;>859944.4;395;<<>>@:><=7;AB999CCDABA@BBABAAB@BCC;;:;ACC;;;0;@;;
@ATNG8:03450:07485
GATGGTAGCTATACGTATATCTATGTACTCATTCGTTTCGGAAGAGACAGGTACGTTAATAGTTAATAGCGTACTTCTTTTTCTTGCTTTCGTGGTATTCTTGCTAGTTACACTAGCCATCCTTACTGCGCTTCGATTGTGTGCGTACTGCTGCAATATTGTCAACGTGAGTCTTGTAAAACCTTCTTTTTACGTTTACTCTCGTGTTAAAAATCTGAATTCTTACTAGAGTTCCTGATCTTCTGGGTGTATCAGCGAGTATCTACCATCGTCCGACTAAAGTCT
+
0//;6<;;AA;@CCCBBBBBBJIBABBCCCAA=ABBB;BC9;;;BBCEBB@BCCBB@B?BBCD@E@BBBCCBAA@?==<?>.???BBCC>CDBB?BCC@CB=??ABCC@BBBBBBBB>BBB=A?@@??@>>:=<=::8:?AAA?>?@@A>???==<5664:>>@<>>>@@@???:=>AEE6;7;=@====,==@@@///@@=<7;;>::@@@,=///9497>>7;8AF?>?A6:5:>@==><@@@@:???A;;;<;96///====A:>>???F>A>=>@D:A>>>
@ATNG8:03441:07539
GATAGTGTCATATGAGAGTGTGTACTCATTCGTTTCGGAAGAGACAGGTACGTTAATAGTTAATAGCGTACTTCTTTTTCTTGCTTTCGTGGTATTCTTGCTAGTTACACTAGCCATCCTTACTGCGCTTCGATTGTGTGCGTACTGCTGCAATATTGTTAACGTGAGTCTTGTAAAACCTTCTTTTTACGTTTACTCTCGTGTTAAAAATCTGAATTCTTCTAGAGTTCCTGATCTTCTGGAGATATCATCAGCGAGCTACCATCGTCCGACTAAAGTCT
+
0//;??CCBBBBCCCCDCBABCCCCEC;:;;DDD>CC?B?CDDCBBB?CCDCF?A?AHHDAC?CCDCBBCEC?999::*;B>BBBC=BBBB=@@B>BB6;<;CCJ@CCCCIDHF?BBC?B@CCEHDCCC?BBDC@CCCBBBDDCBBBCCCCC@BBB?CC@C;;;CCCCCED>@;;;;.;=A=;;;;;*;AAAC;=;IEEICB@@5;<;;*;A@AA;A=CB?CFECBBBACACCBCBB=ABB=@ABCCCCCCCCCCCCCCBCDAD;;;CCACCCCCC=BBCC
@ATNG8:03466:07500
GATGGTAGTATAGAGCTCTACATAGTACTCATTCGTTTCGGAAGAGACAGGTACGTTAATAGTTAATAGCGTACTTCTTTTTCTTGCTTTCGTGTTATTCTTGCTAGTTACACTAGCCATCCTTACTGCGCTTCGATTGTGTGCGTACTGCTGCAATATTGTTAACGTGAGTCTTGTAAAACCTTCTTTTTACGTTTACTCTCGTGTTAAAAAATCTGAATTCTTCTAGAGTTCCTGATCTTCTGGGTGCGCTACAGTCTCTCTACCATCGTCCGACTAAAAGTCT
+
///:6::;AACBBA<>=BBB<AACCBBBCCBB@BBBC=BB?B?BBBBBCC@BBCBD?B@CBBC>A?BDBBBBDAA=AA???1AB?BBBB?BCBAA=@A<==8999@@D?BBBBAAAD@B@@;@;@@@@A=<=<@@AA<ABA@===??@A>>>???<===<>>;><@BC===A@@<???@@5@=B<AACCD/A@<<<-88><<<887<087888%877::<<:@@<??@B===<@<AAC???666==4///=;;?>>>@@BA>>>AA=>;;;==7=@:8///)/99/
@ATNG8:03450:07557
GATGCTATACGTATATCTATGTACTCATTCGTTTCGGAATGAGACAGGTACGTTAATAGTTAATAGCGTACTTCTTTTTCTTGCTTTTCGTAGTATTCTTGCTAGTTACACTAGCCATCCTTACTGCGCTTCGATTGTGTGCGTACTGCTGCAATATTGTTAACGTGAGTCTTGTAAAACCTTCTTTTTACGTTTACTCTCGTGTTAAAAATCTGAATTCTTCTAGAGTTCCTGATCTTCTGGGTCTCTCTGCTCACGCACTACCATCGTCCGACTAAAGTCT
+
:<::;A@@@=;:>@@@;;<<<>>=>?650597737727)////779;:=====8=5555:5:7<<==<;::<788888'88583333&3:;<5;9C=AB?AAA@AB>AA@@@A>?<=BC>C>BBA773>=8<@8947@>AAA>>>>>;:;:::3866:>>;>=888@???AA:=8888)89>989888(8>>?A:???;;;>?==8====.==>=C=C=AA:?>@@@@B<?<???@@@<@AAA:AA==66//----//:96666////333.33358;3::58
@ATNG8:03460:07542
GTGGTAGCTATACGTATATCTATGTACTCATTCGTTTCGGAAGAGACAGGTACGTTAATAGTTAATAGCGTACTTCTTTTTCTTGCTTTCGTGGTATTCTTGCTAGTTACACTAGCCATCCTTACTGCGCTTCGATTGTGTGCGTACTGCTGCAATATTGTTAACGTGAGTCTTGTAAAACCTTCTTTTTACGTTTACTCTCGTGTTAAAAATCTGAATTCTTCTAGAGTTCCTGATCTTCTGGAGATAAACATGATACTCTACCATCGTCCGACTAAAGTCT
+
--8388;@BCBBCCBBBCGFDCABBAA@C::9;BAB=BCAC@CBBDFCDABBBBB@B?CCCC@C@?@?BAAACC@BACCC3CB=????9?BBB@CDD@BB<???ACB?ABBFCBBB@BAA>A?CBBBCC@@>BABB9=;<667@AB@@?AA===>>>><>>:>=A:::AABCC=;;;??6?<>:78777(8=///)//6///=:;><????/>@@AB=C=??<>>@?>>>:=:=@AAAA7;;A<???AAD:=>;@:8:::?>==;=;;;?@:>=>:::3;@>>
@ATNG8:03474:07066
GTGGTAGTGTGTCTCTGAGAGTAGTACTCATTCGTTTCGGAAGAGACAGGTACGTTAATAGTTAATAGCGTACTTCTTTTTCTTGCTTTCGTGGTATTCTTGCTAGTTACACTAGCCATCCTTACTGCGCTTCGATTGTGTGCGTACTGCTGCAATATTGTTAACGTGAGTCTTGTAAAACCTTCTTTTTACGTTTACTCTCGTGTTAAAAATCTGAATTCGTCTAGAGTTCCTGATCTTCTGGCTCTCGTAGACAGATACTACCATCGTCCGACTAAAGTCT
+
44839::@@;;4:55599;<@AAACBBA@;;6;@A@9AB<@=@ABDCDH@CCCCC@C@ICCC@D@CCECCCGDI@GCDGD5BB@BCCF>C=;9899>;;B>BABBBCACCCCCCCC@CCC@C?CHCCCCBBACCCC?CCCFCCCCCCCCCBBBC?CCC?CC?C?CCCBBCCCD@CBBBB;B@C?BBBBA0@A@@@=ABBBCHCBBB=AA@@0ACCBB>B?BCABBFDBBC?B@CCDCCB?BAC@CDCCCCCBBCCCCCCBBCDD@CCBBBB?A@@AAA<BCBB
@ATNG8:03480:07044
GGATGGTAGTGCGTGAGAGAGAGACCCAGAAGATCAGGAACTCTAGAAGAATTCAGATTTTTAACACGAGAGTAAACGTAAAAAGAAGGTTTTACAAGACTCACGTTAACAATATTGCAGCAGTACGCACACAATCGAAGCGCAGTAAGGATGGCTAGTGTAACTAGCAAGAATACCACGAAAGCAAGAAAAAAGAAGTACGCTATTAACTATTAACGTACCTGTCTCTTCCGAAACGAATGAGTACTGTATCTATGTGTGCGCTACCATCTTCCGACTAAAGTCT
+
/)/88368<-0////5=ABB;:;B@=46667<==BB<7<055::;;<9AA@C=@>>:7878'3288<CBBBC@@@<;==>@@@+66057<<<2=>A@DDBCECCCC?B@CDADBB@BCAACDCCCCCCCDCCC@CBBB@B@@@ACC@=A000@9><@>AA@A?@??@AC?BC?AA?288>;<6>88/877777$77178:888=?>;;7558>5>=??BBB>BABA@AA?B?ABA9?::3:@@@ABBCBAAAAA999@@@???AAAB?CC<>;<;:556<<3=999
@ATNG8:03472:07105
GATGTATAGAGCTCTACATAGTACTCATTCGTTTCGGAAGAGACAGGTACGTTAATAGTTAATAGCGTACTTCTTTTTCTTGCTTTCGTGGTATTCTTGCTAGTTACACTAGCCATCCTTACTGCGCTTCGATTGTGTGCGTACTGCTGCAATATTGTTAACGTGAGTCTTGTAAAACCTTCTTTTTACGTTTACTCTCGTGTTAAAAATCTGAATTCTTCTAGAGTTCCTGATCTTCTGGGTCTACGCTCGTCGCGCTACCATCGTCCGACTAAAGTCT
+
:99CCCCCBBBDBBBCCDCCBBCCBCBB?CCCC=BB?B@CDBBBCC@BBBCC@B?BBBD@C@CCCAAACDC@?????.??<@@AA=AACC?CBB>AB=?=?CCC?BBBBBBAA>ACC@A<@@@A===A;AAAA<>>@:::@@AAAA@=>==<@A@=BB<A;@@AADAA??;>>>DD;D=C<;6666)6:333(--6---7;;=18786'2::=A8>:=>9=>>@;;;;?8;;EEEE7;;@A:@AA@@?@AAA===@@>>>@<@@@???<A@@@??9?>>>
@ATNG8:03483:07118
GATGGTAGGCACTGCGCACACATCCCAGAAGATCAGGAACTCTAGAAGAATTCAGATTTTTAACACGAGAGTAAACGTAAAAAGAAGGTTTTACAAGACTCACGTTAACAATATTGCAGCAGTACGCACACAATCGAAGCGCAGTAAGGATGGCTAGTGTAACTAGCAAGAATACCACGAAAGCAAGAAAAAGAAGTACGCTATTAACTATTAACGTACCTGTCTCTTCCGAAACGAATGAGTACGAGAGAGCACACGTGTCTACCATCGTTCGGTCAGAGTCT
+
:;;B?BBB?BBBBBDCCCDDBBBCG>A@@@CBBCAA?A?AACDCCB?BD@D@CAA::9::);>BB?AACFCCCC;@@;;;;;*;C>C5;;;4:CD@CBBBBBCBA?B@BB@BCC?BACBCCCCCCCBBACCD@BB@@>ABBBBCBA>B@DCC?AAACACCA?CCCBBB?BB?BBB>BAEDC=A??<?BBBB3BB?B877A??::79:>=>>;>;>@CCC@CCAAABB@B@CBB=BBB<??BDBBBBBBBCBAA@CCBBBCAA?AA=>>>>B?BB?BBBBBB999
@ATNG8:03498:07263
GATGGTAGGCGAGAGTGAGACGCAGTACTCATTCGTTTCGGAAGAGACAGGTACGTTAATAGTTAATAGCGTACTTCTTTTTCTTGCTTTTCGTGGTATTCTTGCTAGTTACACTAGCCATCCTTACTGCGCTTCGATTGTGTGCGTACTGCTGCAATATTGTTAACGTGAGTCTTGTAAAACCTTCTTTTTACGTTTACTCTCGTGTTTAAAAAATCTGAATTCTTCTAGAGTTCCTGATCTTCTGGGCAGACTCTCACACGCCTACCATCGTCCGACTAAAGTCT
+
///969;;<=?ABBCDCCDDCCCBBCCCCCAA?ABBA<BB=B=@@@EEDC@CECBB>A?ABCC?B@BBBBCBBBB@BBBBB3AA<@99:9&7:;=7@;B@BC@>=>BCC=ABAABBBB?BCF?B?>==:9;;;;@?>>=@@@CBB????@@><<<<8::::88089>>>>>>?>>;>>@@@5@:>:>>EEE/?@AAB387=;:9;;566(76767$7568=;?;;;7;@DD>;>:><@@AAAA=<9=@7@8:8>>@@@@D>>==9===;@===>>;>?AAAB9@>>>
@ATNG8:03475:07299
GATGGTAGACATATCGTACTCTCTGTACTCATTCGTTTCGGAAGAGACAGGTACGTTAATAGTTAATAGCGTACTTCTTTTTCTTGCTTTCGTGGTATTCTTGCTAGTTACACTAGCCATCCTTACTGCGCTTCGATTGTGTGCGTACTGCTGCAATATTGTTAACGTGAGTCTTGTAAAACCTTCTTTTTACGTTTACTCTCGTGTTAAAAATCTGAATTCTTCTGAGTTCCTGATCTTCTGGGTCTACGCTCGTCGCGCTACCATCGTCCGACTAAAGTCT
+
---8188<@CCCCDAAADDCCDCCEFCCDCCB@BBBE>BB@C@BCBBCCC@CCCAA>A?AAAC@C??@@BECC@><?CDCC3CC?BBBB=@88:=AAA=AA?AA@B@@<@AA@BB@@<@@A<@<@@=>=A@@<@A>>;>AA@>>>;;;AAA@::;;:;;===:>====@@;;;C:>====2=:>:>>>>>/>@@BB:A@@867<9;<6<<<<+==>=B=B=;;7;>>???<A<AC@@??;?>>>9>DE@@><<=B@>>>@???A;@@@====@@@AAA9@@??
@ATNG8:03478:07324
GATGGTAGCACGTGTCACTCATATCCAGAAGATCAGGAACTCTAGAAGAATTCAGATTTTTAACACGAGAGTAAACGTAAAAAGAAGGTTTTACAAGACTCACGTTAACAATATTGCAGCAGTACGCACACAATCGAAGCGCAGTAAGGATGGCTAGTGTAACTAGCAAGAATACCACGAAAGCAAGAAAAAAGAAGTACGCTATTAACTATTAACGTACCTGTCTCTTCCGAAACGAATGAGTACGATGAGAGAGCTCTCTCTACCATCGTCCGACTAAAGTCT
+
////+/:=BBFE<@;CDBBBDDDDC@BBB?@@DCAA=A@CDCCCBB@BCADAAAABABAB2A=AABBCBBA>>=5><>@AAA2AC?B<ABB9ACDACFCCCCCCC@C?BB>AAA?BCCBBBBECDDFC:;;C@CBBB@CAAAAABB7;9:CC?CBBCBBBB?BBBBA@=?>8???399999,8992999999%9898749:=A?769:;9>>2;5;ABBB@BB@@@BB@B@BDD=CAA?BCBBBBBBBBBAAACBCCA???>>>AA=A?@@CD?B???@@9@@AA
@ATNG8:03487:07293
GATGGTAGCTCACGTACGTCACACGTACTCATTCGTTTCGGAAGAGACAGGTACGTTAATAGTTAATAGCGTACTTCTTTTTCTTGCTTTCGTGGTATTCTTGCTAGTTACACTAGCCATCCTTACTGCGCTTCGATTGTGTGCGTACTGCTGCAATATTGTTAACGTGAGTCTTGTAAAACCTTCTTTTTACGTTTAACTCTCGTGTTAAAAATCTGAATTCTTCTAGAGTTCCTGATCTTCTGGTATGACTAGTGTACTACTACCATCGTCCGACTAAAGTCT
+
///:6:<<AB=BCCCBBBBCCCAA?@@BBDBB>BBBB>CB>B>BBBCGCC@CCBBB@C@BBBB?B?BBBBBFBBB?BBBCB2A@?A:::27<=?<A@A>AG?BBA???5:9@@ABBB@DCC?B?CCCBBA===A@@>=AAAA@@@>>>A>>><<;36885;>9>=AAABB?>>F:><>@@2<-/,/7;=;,99333)/)/776<<=>>1////(////>7=6>><>@BB???<@=A@@@@?:>=@>AAAAA??<==B@>@==>>>>9==>>>?8=>:9:?8?@@A
@ATNG8:03496:07335
GATGGTAGCGCGACGAGCGTAGACCCAGAAGATCAGGAACTCTAGAAGAATTCAGATTTTTAACACGAGAGTAAACGTAAAAAGAAGGTTTTACAAGACTCACGTTAACAATATTGCAGCAGTACGCACACAATCGAAGCGCAGTAAGGATGGCTAGTGTAACTAGCAAGAATACCACGAAAGCAAGAAAAAAGAAGTACGCTATTAACTATTAACGTACCTGTCTCTTCCGAAACGAATGAGTACCTCTCAACGCTCGTCCTACCATCGTCCGACTAAAGTCT
+
---73888=BB9;:BBCGDFGCA@@<ABB?CBBB;;:;ACBCCBBC@CC@C?AAACCCCC3B?BBBBA@AA987*7>?ACCD5CC?A5;;:-5@B:GBBCJEHA@=@?BB?BBA>BBBBBCCCCCEBBBCCC?CCCC899CCAABC<@=A9::;CBCCACD@DAAACC@BB??>?799BBA;B?><>CBCCC)CC@B999CDCCD>A>?@BB5858BCBC>AFBBBCC?B?BBC=BBC?BCBBAAB?BBBBC?BBCAAAA@=<==8>@@A@@<@B>>>@7>=B@
@ATNG8:03496:07383
GATGGTAGCATCATGCATATCTCACCAGAAGATCAGGAACTCTAGAAGAATTCAGATTTTTAACACGAGAGTAAACGTAAAAAGAAGGTTTTACAAGACTCACGTTAACAATATTGCAGCAGTACGCACACAATCGAAGCGCAGTAAGGATGGCTAGTGTAACTAGCAAGATACCACGAAAGCAAGAAAAAGAAGTACGCTATTAACTATTAACGTACCTGTCTCTTCCGAAACGAATGAGTACAGAGAGTACGATATGTCTACCATCGTCCGACTAAAGTCT
+
///>6@;<6<;@@@@@AA>666B@<8<==8<<::94.45<AAAABE@CB?B?BAA:99:9':2888>>;?>88818@BGEEE5BA><=@@@4@A@=ACCCIDCCC@CABC@BDC=A@;;;@A@@ABBAA@@@<@BBC@DBBABAAC@C@C@@=@BBBBBCC@;;;BEC>@@BBB=??ABA;@9:4:@@@@2AB>AAABCBBCB?B?A@@>1818>B@@@AFGCCBC@CACBC=BBB?BBAAABBBACCA?????AAABAABBB@<@@000@<<:9:>?9<==>
@ATNG8:03496:07385
GATGGTAGCTCGCTGATGATATCTCCAGAAGATCAGGAACTCTAGAAGAATTCAGATTTTTAACATCGAGAGTAAACGTAAAAAGAAGGTTTTACAAGACTCACGTTAACAATATTGCAGCAGTACGCACACAATCGAAGCGCAGTAAGGATGGCTAGTGTAACTAGCAAGAATACCACGAAAGCAAGAAAAAGAAGTACGCTATTAACTATTAACGTACCTGTCTCTTCCGAAACGAATGAGTACTACTCTCAGAGACACACTACCATCGTCCGACTAAAGTCT
+
444<9=>>EGCBBCBBCCCBBBBBCBCBCACCCCCB>B>BCCBAAC@CC@C@@@;@AAAA0@<@000=::<=777*7>9;;;;)33-72888+7894:;==;;;33.3:>>:@@@=@@BBCCEEDCCDCBBAB?BCBB?AACCBBAA>C@D@@<@CCCCBCC?AAACBB?BB@BBB<??AA@;AA@<@@@AB2BC@D@@@CCBBA8:7;?AA6;6;ABAB>BBBBACD@C@BBC>BAA?CCACCCCCAA@@BBBB@BBCBAAACCC?CB@@BB?AAA987-;A@@
@ATNG8:03502:07374
GATGGTAGCTCACGTACGTCACACGTACTCATTCGTTTCGGAAGAGACAGGTACGTTAATAGTTAATAGCGTACTTCTTTTTCTTGCTTTCGTGGTATTCTTGCTAGTTACACTAGCCATCCTTACTGCGCTTCGATTGTGTGCGTACTGCTGCAATATTGTTAACGTGAGTCTTGTAAAACCTTCTTTTTACGTTTACTCTCGTGTTAAAAATCTGAATTCTTCTAGAGTTCCTGATCTTCTGGTCTCTCTCTCACGCACTACCATCGTCCGACTAAAGTCT
+
///86::;?><@>>BB;;;BB@@@AA@BCB;;:;CDD?EH@B?BCCCCCB@CCBBB@B@CBDD?C?CCCC@@ACC?CCCDD3BB?B@AA;@B@?:@@?;??<@AABBB?BBBBBBBC?BBB?C?CCBB@??B?>>::7:=>A???===AADAB??<688=BB7;8;@@@@;;;A<>>?DC5@3838=AAC/>>???8>::8AB@=>=;????/>==;;8;=BA<>>>>===;?;;;;?>>9><<8;<>=::;AAAA>>>B==>B=@;;;;;6;B;;;E9;;;;
@ATNG8:03511:07385
GTGGTAGTGTCATATGAGAGTGTGTACTCATTCGTTTCGGAAGAGACAGGTACGTTAATAGTTAATAGCGTACTTCTTTTTCTTGCTTTCGTGGTATTCTTGCTAGTTACACTAGCCATCCTTACTGCGCTTCGATTGTGTGCGTACTGCTGCAATATTGTTAACGTGAGTCTTGTAAAACCTTCTTTTTACGTTTACTCTCGTGTTAAAAATCTGAATTCTTCTAGAGTTCCTGATCTTCTGGTCTACTACACTGTACTCTACCATCGTCCGACTAAAGTCT
+
//717::>?@@656=@BBBCBBCCCBBBBA?9?=<>9<>5:055>>CED@DBCCB@C@AABG@C@CBBBBBAB@@;;;;<*;A=><@A8A<9909;=8=C@BBCHCDADJBBBBBC@CCC@B@BDBBBBBC?BBCC@BBECCCAAACCCCBBBD@CCD@DD?C@BBBBBBBCC@B;;;;.;<?<;;;;;*;@@AB?CCFCBCBAAA<AAAA0@BBAA=B=AB?BBAA@@@>@>@DCBBC?B@B@AAACFGGCBBBBCGGGCGCCA;;;BBD@C@A@BB=BBBB
@ATNG8:03473:07407
GTGGTAGAGTATCATGTGTATCTCCAGAAGATCAGGAACTCTAGAAGAATTCAGATTTTTAACACGAGAGTAAACGTAAAAAGAAGGTTTTACAAGACTCACGTTAACAATATTGCAGCATACGCACACAATCGAAGCGCAGTAAGGATGGCTAGTGTAACTAGCAAGAATACCACGAAAGCAAGAAAAAGAAGTACGCTATTAACTATTAACGTACCTGTCTCTTCCGAAACGAATGAGTACTGTATCTATGTGTGCGCTACCATCGTCCGACTAAAGTCT
+
///)/:;ACB<<<<455://///7)555.5<<><B?AACBBBCBB?BC=@?@CCCDDCD3C?BBCCCCBCCCB;@@:::::*;@><5955'5B>:>BBCCCCCC@C@BB?BBB@BBBBBCCCCCCCCC@@?ACCGADCA@@CBC=A=ABB?BBCCBBBD@ECBB@@=@B@CBB@CCBBA<??=;99999)8@<B?A@C@@@C=A=AA@@=A=??BBB=AA@AAAA@B@CCC>CBA?BBAAABBBCAABBCCBCCCCCDBBACC@CCCCBB?BAB@BE>CA@A
@ATNG8:03475:07423
GATGGTAGTCTCAGATAGTCTATAGTACTCATTCGTTTCGGAAGAGACAGGTACGTTAATAGTTAATAGCGTACTTCTTTTTCTTGCTTTCGTGGTATTCTTGCTAGTTACACTAGCCATCCTTACTGCGCTTCGATTGTGTGCGTACTGCTGCAATATTGTTAACGTGAGTCTTGTAAAACCTTCTTTTTACGTTTACTCTCGTGTTAAAAATCTGAATTCTTCTAGAGTTCCTGATCTTCTGGGTGTATCAGCGAGTATCTACCATCGTCCGACTAAAGTCT
+
///;:<CDEBBD;;6BBCCCEGCCGDCCCDCCA@A@C>CC@D@CDCCCJD@CCA@@<@?AABE@D@DDCC@@ABB?AAAAA0AA?BBCC=BE@@>A;;5;C7;;ACBCACCDHCCBC@BBD@C?CCFDCBBB@BBCC@CCBBCCBBCBBBCCBBB@CCC@CC?B?BCBBBCCCD;A;;;;.;>A>;;;;;*;CCCD=;;ECCCDGFD=@AAA0A@@AC@C@CC@CBBBBBB@B@ACACCC?C?@A:ABACFCCCBDBBBCCCCCD@CBBBBE?BAB?>>5>?>?
@ATNG8:03483:07416
GATGGTAGTGCGTGAGAGAGAGACCCAGAAGATCAGGAACTCTAGAAGAATTCAGATTTTTAACACGAGAGTAAACGTAAAAGAAGGTTTTACAAGACTCACGTTAACAATATTGCAGCAGTACGCACACAATCGAAGCGCAGTAAGGATGGCTAGTGTAACTAGCAAGAATACCACGAAAGCAAGAAAAAGAAGTACGCTATTAACTATTAACGTACCTGTCTCTTCCGAAACGAATGAGTACGAGAGAGCACACGTGTCTACCATCGTCCGACTAAAGTCT
+
---7388:@BB;66;@>>BBAB;<<,9AB>@CCCA@9;8;DC<9;B?@@9<;??@9:9:9'92==<BAABAAAA8=>;;<<.4@:@.;;;&9999;<AACB@@C8;7;B>ABE=@AA@ACDBBBHGCCCBB?@@@B@BABCCA@@>A@BBC?CECBBCCD@BBBBBC?CC@AAA@AAACC>::9;9::::(:@@CBBBCCBBB59599@=9?=>>CCC?C@@@ABB@C@CCC>CCC?BBBBBBBAAACCBBBB??@BBBBBBBA?BAAAAB?CAA???8@;;;
@ATNG8:03486:07394
GATGGTAGCGCACACATAGATACAGTACTCATTCGTTTCGGAAGAGACAGGTACGTTAATAGTTAATAGCGTACTTCTTTTTCTTGCTTTCGTGGTATTCTTGCTAGTTACACTAGCCATCCTTACTGCGCTTCGATTGTGTGCGTACTGCTGCAATATTGTTAACGTGAGTCTTGTAAAACCTTCTTTTTACGTTTACTCTCGTGTTAAAAATCTGAATTCTTCTAGAGTTCCTGATCTTCTGGACGACGCGCACTGACACTACCATCGTCCGACTAAAAGTCT
+
444;7<<5955<?<=BCBCCBBBBBCA;;=5505=@>:AA?C@BBBBBCGBFCA@?;@=@;@C@CACDCCCCCCB>;;;;;*;E>A;;;0;?AA>B@A<AD@ABADDD@CCEHGGGC@A@D:::;CBBB;;<?BBAA<@AA@AABBBBCJJAAAC@BBCACE@C;;;A@ACDCD?@ADBB7B<@<@BAAA,@@;;;8;BBBFCCCCC?CFFE59;;9:=B=:;49@:999:49;@@@CCC@CCC>AB:::@@;;:@@ACAAABBC?A@A@CE?BB@;;;;.;A@A
@ATNG8:03477:07480
GATGGTAGCACACGAGATCTCATCGTACTCATTCGTTTCGGAAGAGACAGGTACGTTAATAGTTAATAGCGTACTTCTTTTTCTTGCTTTCGTGGTATTCTTGCTAGTTACACTAGCCATCCTTACTGCGCTTCGATTGTGTGCGTACTGCTGCAATATTGTTAACGTGAGTCTTGTAAAACCTTCTTTTTACGTTTACTCTCGTGTTAAAAATCTGAATTCTTCTAGAGTTCCTGATCTTCTGGGTGCGCTACAGTCTCTCTACATCGTCCGACTAAAGTCT
+
---8388;A?CCCCBBBBCCECCDB;9;CC;;::BBB=BB@B?CCCCCCD@D::;CAC@BCCC@C@DBBBBBFCA=77777)7A<A=<<:>BBD@CBC>BB<99:CCC@BBBBBBBB>A@D?C?@BBBBAAA?B>>>;>>@>>>=AAADA?@@@A=;<<=AA=@<@A@>>>@==8=====2=:>:;;;;;+;BABB:A>=888@@??<?@@@.:665B;A;==7>AA@@@A;?<?AA:;;:><<<4888==@@@??@@A?>>>ABAAAAAA;AAAA<=4==;/
@ATNG8:03478:07520
GATGGTAGCATCATGCATATCTCACAGAAGATCAGGAATCTAGAAGAATTCAGATTTTTAACACGAGAGTAAACGTAAAAAGAAGGTTTTACAAGACTCACGTTAACAATATTGCAGCAGTACGCACACAATCGAAGCGCAGTAAGGATGGCTAGTGTAACTAGCAAGAATACCACGAAAGCAAGAAAAAGAAGTACGCTATTAACTATTAACGTACCTGTCTCTTCCGAAACGAATGAGTACGATGAGAGAGCTCTCTCTACCATCGTCCGACTAAAGTCT
+
9:;D@DDABBBBBBBBCDCCCCBBCBCEACCBBBB?B?CCCBCC=AB?B@AAA:::;;)9=AABCBCCCBB@9=>77777(9<;9;:::/:AB@BBBBBBBBB>B>B>9>>><>=>>>A??>C>>>>>>?:?A@@9><>>@@:86:<@>B?ACCCAAA@>AAAA@@>AD?CCA>ABBCE=A@?;:9999(7<7=@ADD@@>C:?;?AAA<A=>=>>?9>>>>==;;D:AAA:>BB>A@>>999BBAAB@>>>@B>>>?AAAAA:>@AAAA;=;?@@C7?===
@ATNG8:03569:07073
GATGGTAGCGCACACATAGATACAGTACTCATTCGTTTCGGAAGAGACAGGTACGTTAATAGTTAATAGACGTACTTCTTTTTCTTGTCTTTCTGTGGTATTCTTGCTAGTTACACTAGCCATCCTTACTGCGCTTCGATTGTGTGCGTACTGCTGCAATATTGTTAACGTGAGTCTTGTAAAACCTTCTTTTTACGTTTACTCTCGTGTTAAAAAATCTGAATTCTTCTAGAGTTCCTGATCTTCTGGACAGAGTGTGCAGATACTACCATCGTCCGACTAAAGTCT
+
---637880;9C:69BCCCC@><666999:540555>4=<8<5;;;:<<;166666:@:====0/)//////77:;.44444$4:.44;::25555<7;<=9=B<???>?AADDCDEEEJACCC@C?CDCCBBBCAEDCC>@@BBCCBBCCDDDCCCC@DBC@BC@C@CBCCCDBBB>@;:;;.;>B>;;;;;*;@@AB>BBCCCCCBCC5;;;;<%<@@BCAC@CC>CCDDDDF@C?BBBBA@>@BB@CCCCBCCCCCCCCCBBCCCCACB:;;G@CCCCCC=BAAA
@ATNG8:03554:07111
GTGGTAGCTCGCTGATGATATCTCCAGAAGATCAGGAACTCTAGAAGAATTCAGATTTTTAACACGAGAGTAAACGTAAAAAGAAGGTTTTACAAGACTCACGTTAACAATATTGCAGCAGTACGCACACAATCGAAGCGCAGTAAGGATGGCTAGTGTAACTAGCAAGAATACACGAAAGCAAGAAAAAGAAGTACGCTATTAACTATTAACGTACCTGTCTCTTCCGAAACGAATGAGTACTGTATCTATGTGTGCGCTACCATCGTCCGACTAAAGTCT
+
---(-6:>?AC@;;;DBBBBABAA?CBC=@@@;;9:@:>BC:<9D@DD@B?AA:::AAA2A?BBBBBBA@99:2:?@DGGE5BB?B@FFD;DFDABAABCLCBC?B@DD@DBB?BBCCCCCCDFDBBBCBB?CCDD?BBBBCBBB?B@CBB@BBBBBACC@CAABBB??>9??>>=:99,8?A=ABBBC3BD?C?@@BBB??;>:>>@@=A<@@CAA?ABAA@BB@B?BCD=CCC?AABDCCBBBBBBBBAA@BBBBCCB??;=AAAAAA<>=====4A;::
@ATNG8:03526:07182
GATGGTAGTGTCATATGAGAGTGTGTACTCATTCGTTTCGGAAGAGACAGGTACGTTAATAGTTAATAGCGTACTTCTTTTTCTTGCTTTCGTGGTATTCTTGCTAGTTACACTAGCCATCCTTACTGCGCTTCGATTGTGTGCGTACTGCTGCAATATTGTTAACGTGAGTCTTGTAAAACCTTCTTTTTACGTTTACTCTCGTGTTAAAAAATCTGAATTCTTCTAGAGTTCCTGATCTTCTGGGTCTCTCTCTCACGCACTACCATCGTCCGACTAAAGTCT
+
///83999@B@;;;;@CCCCAAABBB@@@B@@=@BBB=BB?B?CCDBCCD<D?>>C@C@CCCE@J@BCAAACCBA>;;;;;*;?;>?MF=BB?A>@BC@CEAABBBCCACCCCCGCC@DBB@B@BBBGCCCC@CCCD:;;A@A@CBBAAABBBBE@BBC@DD@E?BCBBDDBBB?A@ABB7A=A?ACHDI5BB;;;0;AA;;;@A;;5;:;:;$;55:<?>9>>9=<<@B;@5=5@<6;:@@=BB@;;:;<A<<;AA@CCCCCBBCGD@@@@A=A<;;AA=A;;;
@ATNG8:03568:07182
GATGGTAGGCGACATACATACGCGCCAGAAGATCAGGAACTCTAGAAGAATTCAGATTTTTAACACGAGAGTAAACGTAAAAAGAAGGTTTTACAAGACTCACGTTAACAATATTGCAGCAGTACGCACACAATCGAAGCGCAGTAAGGATGGCTAGTGTAACTAGCAAGAATACCACGAAAGCAAGAAAAAGAAGTACGCTATTAACTATTAACGTACCTGTCTCTTCCGAAACGAATGAGTACAGAGAGTACGATATGTCTACCATCGTCCGACTAAAGTCT
+
445<:>DE@C9<;CDDDCDD@@BCD?BBB?CDECBB?B?BBCCCCC@CC?C?CCCCCCCC1C@CBBBECDFCCB=@@9::::*;?>@5999*9A@>>DBCCCBBA?C?CC=A@D@DCAAAACCCCBBBBBDG@DBBB?BAAACCCD?C@CA@?@CCCDDDC?CCCCBB?BB?BBC>@?998-:=><@BBBB3BD?BA@@DCCCC799:@AA597:CBBBACB;;;BA?A@BBB<CBB?AABBCCCCAAA@@BAAABBBBBBBBAB>BCBCCA?CCB>>>7::::
@ATNG8:03526:07226
GATGGTAGAGTATCATGTGTATCTCCAGAAGATCAGGAACTCTAAAAGAATTCAGATTTTTAACACGAGAGTAAACGTAAAAAGAAGGTTTTACAAGACTCACGTTAACAATATTGCAGCAGTACGCACACAATCGAAGCGCAGTAAGGATGGCTAGTGTAACTAGCAAGAATACCACGAAGCAAGAAAAAGAAGTACGCTATTAACTATTAACGTACCTGTCTCTTCCGAAACGAATGAGTACACATCGTCGTGTCGTGCTACCATCGTATCTCAGGAGTCT
+
99557<=>E?;<>@B966<CCBCDJ;:;B?A@@B;;6:<@<@@@??4>>59:?>:99994$4.44<=>===665)5@59595$99492555&5;:5596;>@?==6<+006<<>;=?C@CBBBB@@@BBAAA?B96:?BBABBA?@@F?CBB?BBCBBCAA>@B@@@C@@@=@BB?AAAC7999399:9:(:=9<@@?@@BB?68633334;188=55.555:><<<<9=B>@A<@<@==??===<=<;779>>@@@@888?BB9??@B@@?@@@A@>BB@BB
@ATNG8:03534:07222
GATGGTAGGGAGAGTGAGACGCAGTACTCATTCGTTTCGGAAGAGACAGGTACGTTAATAGTTAATAGCGTACTTCTTTTTCTTGCTTTCGTGGTATTCTTGCTAGTTACACTAGCCATCCTTACTGCGCTTCGATTGTGTGCGTACTGCTGCAATATTGTTAACGTGAGTCTTGTAAAACCTTCTTTTTACGTTTAACTCTCGTGTTAAAAATCTGAATTCTTCTAGAGTTCCTGATACTTCTGGTATACACACTCGCTCGCTACCATCGTCCGACTAAAGTCT
+
///;5;/;::;BCCBBBEB@@@BDDAA@EBB>BBCC?CC@C?;<<FCCC?BCAAA@C?AACC@C@BCJCCB@@@:;;;;;):>@<BAA<B>>>:BAD>AA?AAAD??=@CC???BC?BCC?B?BBBBB99:@CBB>:>>@AC??;;;@======188;5;=5:4:;<:::A>>:;;AAB5>:>5;6:::,::::=+/*/::<::=>@=@@@@/A;<;A<>;>?<@@@@@>><>:?<=///:67770----6-/59999;<=A@AA;655/./7599;;??:?>>>
@ATNG8:03549:07219
GATAGCACGACACGACGATGTGTACTCATTCGTTTCGGAAGAGACAGGTACGTTAATAGTTAATAGCGTACTTCTTTTTCTTGCTTTCGTGGTATTCTTGCTAGTTACACTAGCCATCCTTACTGCGCTTCGATTGTGTGCGTACTGCTGCAATATTGTTAACGTGAGTCTTGTAAAAACCTTTCTTTTTTACGTTTTACTCTCGTGTTAAAAAATCTGAATTCTTCTAGAGTTCCTGATCTTCTGGGTCTCTCTCTCACGCACTACCATCGTCCGACTAAAGTCT
+
0/0??;?CABBDCCCB@@ACBCBCCDD@@?@CCD>CC?C@DCC@CCC@@BBCC?C?CDCC?C?CCCCCCCCC?AACCC2AB?AAAC=BCA@<000+00*000/4=9<BA@<>9719993:;@?@@@@?;5;>;;5;@??======FAAA;;;9>8818817/5<==;?>8865:>=>;'2+22'2888<9'9:----'------7757-56565#28;9?;A;AA<AA@@>>><@<@ABBBD;>>>>9>CB@@??AAAAAA@A88:A=@>@>;;7;??@@@9@??=
@ATNG8:03523:07266
GATGGTAGTTCTGTCTACGAGAGCAGAAAGGAACTCTAAGAAGAATTCAGATTTTAACACGAGATGTAAACGTAAAAAGAAAGGTTTTAACAAGTACTCACGTTAACAATATTGCAGCATGTACGCACACAATCGAAGCGCAGTAAGGATGGCTAGTGTAACTAGCAAGAATACCACGAAAGCAAGAAAAAGAAGTACGCTATTAACTATTAACGTACCTGTCTCTTCCGAAACGAATGAGTACTGTATCTATGTGTGCGCTACCATCGTCCGACTAAAGTCT
+
///96::>?7;;?A;;9?666@@?C===7=A@?@@;00)/73996:579;9444&439997990//<<<3<<>A@??,;:;);;@:@&9.55.5555;556>=6949;.5596:9:99///;;;>>CDABB>ABBB=@@AAAACB?B=?@D?BBBBEBBA?AB??ACACFBCBB@CBBBC?DCC@;;;;;);B>BBCBBBCBE?B?CCBB<>;?@AAA?BA??????B?BAC=CGD@DDAA@@ABBBBBCBAABCBBBBAAB??=?CCBBB?CC???C=@?>?
@ATNG8:03521:07314
GATGGTAGAGTATCATGTGTATCTCCAGAAGATCAGGAACTCTAGAAGAATTCAGATTTTTTAACACGAGAGTAAACGTAAAAAGAAGGTTTTTACAAGACTCACGTTAACAATATTGCAGCAGTACGCACACAATCGAAGCGCAGTAAGGATGGCTAGTGTAACTAGCAAGAATACCACGAAAGCAAGAAAAAGAAGTACGCTTTTAACTATTAACGTACCTGTCTCTTCCGAAACGAATGAGTACACACTCTCATATGACACTACCATCGTCCGACTAAAGTCT
+
---83888ABBHDDDABAGBCABBD?AAD@BBBBA@?A@FEDCBBB?CC@C@CAA::9:::%:@CBCBCCCCCCC>CDCCCCC1BD<C2::::*;C@?CBCBCBCCC?B???=@BC?BBBBBBCCCDCBBBCCC@CCCC@BBBBBB@A?B>BBC@BCCCCCDC?CCCBBB?BB>BBA798===8@@@<@BCCC3BB?B???B@@AA8@?BBBB?B?CBBBC>AA>?:<<6<7@@@;ABA??A>>>>@AAAAA>>>??<<<>>>???@:>>AABB>C=::??8?;;;
@ATNG8:03531:07303
GTGGTAGCTCACGTACGTCACACGTTCTCATTCGTTTCGGAAGAGACAGGTACGTTAATAGTTAATAGCGTACTTCTTTTTCTTGCTTTCGTGGTATTCTTGCTAGTTACACTAGCCATCCTTACTGCGCTTCGATTGTGTGCGTACTGCTGCAATATTGTTAACGTGAGTCTTGTAAAACCTTCTTTTTACGTTTACTCTCGTGTTAAAAATCTGAATTCTTCTAGAGTTCCTGATCTTCTGGACGACGCGCACTGACACTACCATCGTCCGACTAAAGTCT
+
--7388;AADDDCCBBCCFFBBB@@<@AAB@?@BFF=CB?A?ABBBAAA@CCCCB?B@CCCC?C?CBBCBBBBB@BBBBB3BA=A?>>8?CAB9:<C@BB@AAACAA=AAAAAACC?BBB?B@DDC???BD@D=>>;A???>>>@@@B??>>>@69::8<<:@<888@@@EAA7;;AAA5A7;7;=BBB/@@=>>8>CBCBB;;;@;????/===;;7;=@@=@AB>>>@=B<>>>B=<8===8<=<<<@@@=>>>>BB@@@@A=A@???@<@>;;6=6<88/
@ATNG8:03553:07311
GATGGTAGCGCACACATAGATACAGTACTCATTCGTTTCGGAAGAGACAGGTACGTTAATAGTTAATAGCGTACTTCTTTTTCTTGCTTTCGTGGTATTCTTGCTAGTTACACTAGCCATCCTTACTGCGCTTCGATTGTGTGCGTACTGCTGCAATATTGTTAACGTGAGTCTTGTAAAACCTTCTTTTTACGTTTACTCTCGTGTTAAAAATCTGAATTCTTCTAGAGTTCCTGATCTTCTGGGTCTCTCTCTCACGCACTACCATCGTCCGACTAAAGTCT
+
---8398;@BDCCDDAAABCDECCCCCCCMBB?BBBD>CC?C@AAABCBC@CCCCB@B@BCDB?B?BECCBBCCC?BBEDC2;:6;@AA=BCCC@BBEADC@CCCBCG@DCCCCCCD?ACA?C?CCDCCCCC?CBBB999CCCCCCCBBBEDCBB?CDD@CC?C?CBBBBBBCD=A::::.:>A<@@CCB2BB@@@;@BBBBBBBBB?BBBB2BAABC@CIFF?BBBCDCB?C?CABBCD;;:CD>BAABCCCCBBCCCCCBBBB@@@ACCE@B@@@@@;@BBC
@ATNG8:03569:07324
GATGGTAGCGCACACATAGATACAGTACTCATTCGTTTCGGAAGAGACAGGTACGTTAATAGTTAATAGCGTACTTCTTTTTCTTTGCTTTCGTGGTATTCTTGCTAGTTACACTAGCCATCCTTACTGCGCTTCGATTGTGTGCGTACTGCTGCAATATTGTTAACGTGAGTCTTGTAAAACCTTCTTTTTACGTTTACTCTCGTGTTAAAAATCTGAATTCTTCTAGAGTTCCTATCTTCTGGTCTACTACACTGTACTCTATCGTCCGACTAAAGTCT
+
;99@<@<>BBCCCC@ABBCBCCECCCBBCC@@@AEFH>BB@B@BDABAGH@CBB;9.549;9A<@=@@AAB9:6B@CDDA?,494)4=9=4CA@@<@@A>BC?<<9BAA@CCCCCCCCACBB@B?BCCCCFCCACCBC@CBBBBBCCCCDCCBBBC@CCC>BA?A>AAA@@@BBB?BCFCC;CAC@BBKKE5BBCDG=CBBBDCBBAA5;;;<*;BB<<:<?HC=AAABAB@?@000@==,0;<6;A@@C@@@CCBCBBBBBCCB@AAB@CCCCDD=CCCB
@ATNG8:03537:07356
GTGGTAGCTATACGTATATCTATGTACTCATTCGTTTCGGAAGAGACAGGTACGTTAATAGTTAATAGCGTACTTCTTTTTCTTGCTTTCGTGGTATTCTTGCTAGTTACACTAGCCATCCTTACTGCGCTTCGATTGTGTGCGTACTGCTGCAATATTGTTAACGTGAGTCTTGTAAAACCTTCTTTTTACGTTTACTCTCGTGTTAAAAAATCTGAATTCTTCTAGAGTTCCTGATCTTCTGGGTCTCTCTCTCACGCACTACCATCGTCCGACTAAAGTCT
+
5;>;>=<AC>CDCBCBCCDFGGBBBBBBCAA?ACCC?CC@CACC@@@CC?CDDCC?B?BCCF@D=@@BDCCCCB????@?.>A?A@A@;@@@@=@@B?AA>???A?><?@BBCCCC?ABB?C>BBBBBBB?<@A??<??@A@@@:;;@@@:::?:==>:=<8==>>=@@@A??<>>?A>2>1818>==>/>><==7=@@@BA==////@@@@'@9>?A<A9??<@@@@???:=:>AAA@@;??CB9??@@>>>???AAD@@::;B<>>>>@?<A<<<;>4=66/
@ATNG8:03540:07372
GATGGTAGCTATACGTATATCTATGTACTCATTCGTTTCGGAAGAGACAGGTACGTTAATAGTTAATAGCGTACTTCTTTTTCTTGCTTTCGTGGTATTCTTGCTAGTTACACTAGCCATCCTTACTGCGCTTCGATTGTGTGCGTACTGCTGCATTATTGTTAACGTGAGTCTTGTAAAACCTTCTTTTTACGTTTACTCTCGTGTTAAAAATCTGAATTCTTCTAGAGTTCCTGATCTTCTGGATAGCGACGCGATATACTACCATCGTCCGACTAAAGTCT
+
444>9===BB==C=?;<==BCCC:66;;?BAB=BC@@8AA;A=BBBBDBC?BCCCC?B?BBDC@D@BBBB@@@DD@CBBBB1BA>@AAA<@A@@=@@?;?A;??@BCA899BABBBB?CCC@D?BBAAABBC?@@@@:<899///;::>>A=<===6:;<@?=A=;;;==>AEE;=====2=<B<@@CCB/>===B:BCB???@=>><@@@@/@==>B=D=AA=BAA>=>>=A7;;====:=>>:;;;>>>B889888A;;;===:>>>>==8=>>===5888=
@ATNG8:03543:07343
GATGGTAGTGATACAGATCAGACACCAGAAGATCAGGAACTCTAGAAGAATTCAGATTTTTAACACGAGAGTAAACGTAAAAAGAAGGTTTTTACAAGACTCACGTTAACAATATTGCAGCAGTACGCACACAATCGAAGCGCAGTAAGGATGGCTAGTGTAACTAGCAAGAATACCACGAAAGCAAGAAAAAAGAAGTACGCTATTTAACTATTAACGTACCTGTCTCTTTCCGAAACGAATGAGTACGTGTGCGACGTGTCTCCTACCATCGTCCGACTAAAGTCT
+
455=9>=CBBBBCCCCCCCCBCCCDAGCC>BABBBB@B@CCF??AC@BA?B=??@9::9:':5?@BBCCAA997+7<;:999$9@<<;@@@@0@BC@CABBCCC@A?@@DC@BBC@CBBBCCCCCCCCCCBCC?BC@??ABCC@AAA<@;@@@=@DCCBBBCACBBBBB@CC@?>>>>>BBB:A??9898878%8@9A>?>CB?998,78<>>=1818=@;;7;A<;;;;;.;=@AB>BBB?AABCCBBAAACDDBBBCDCAABB?B>?>?CAA??=?CC???9@???
@ATNG8:03567:07377
GATGGTAGTACAGTGATAGACGACACCAGAAGATCAGGAAACTCTAGAAGAATTACGAGATTTTTTAACACGAGAGTAAAACGTAAAAAGAAGGTTTTACAAGACTCACGTTAACAATATTGCAGCAGTACGCACACAATCGAAGCGCAGTAAGGATGGCTAGTGTAACTAGCAAGAATACCACGAAAGCAAGAAAAAGAAGTACGCTATTAACTATTAAACGTACCTGTCTCTTCCGAAACGAATGAGTACAGAGAGTACGATATGTCTACCATCGTCCGACTAAAGTCT
+
4448.44/779//////45<<<><::555549;<999.55)55554493972727///5555555#/)/////;333333&3344444$4:.3-333&3==8<<<=<@A??9=6<>/33828888>@>?=BAAAD@@@=AB@A????B????5;69AA?BBBB???C?CCB?????@<?==8;;777)7;;899898(7?<A=@<>><?@3815===055-596666;;<555<:>7<<@8@BB@@@?@@@>?AABAABBB@@?A@A<=;>?8===>BB?BBBBBB=ABBA
@ATNG8:03534:07406
GATGGTAGCGCGATATCAGCGCAGCCCAGCAAGAATCAGGAAACTCATAGAAGAATTACAGATTTTTTAACACGAGAGTAAACGTAAAAAGAAGGTTTTACAAGACTCACGTTAACAATATTGCAGCAGTACGCACACAATCGAAGCGCAGTAAGGATGGCTAGTGTAACTAGCAAGAATACCACGAAAGCAAGAAAAAGAAGTACGCTATTAACTATTAACGTACCTGTCTCTTCCGAAACGAATGAGTACGTGTGCGACGTGTCTCCTACCATCGTCCGACTAAAGTCT
+
/7//)/779<0/////;44499999905559.55.5;:9)//)/://////39;.4.4444:>>>>>%525::9<;:::<<4;=<<<<<+<<>A>ABB8@@A=988<<<=@@6:8=A6:7913=>?BBCCCDCCBBB@@;@A9:8:AAA@@:95;>BBC@BBBBBBBB@BCFAAA>@A<@@>399999,9>>?BBBBB1<<49555@@>?@7;78==>16.2@CBB?BCA@@BB@C?CCC=CCC?@@@CCCB???BBBBBBBBABAAA?BBD?BBBBBB@BDDAAA<B@@@
@ATNG8:03555:07434
GATGGTAGAGTATCATGTGTATCTCCAGAAGAATCAGGAACTCTAGAAGAATTCAGATTTTTAACACGAGAGTAAACGTAAAAAGAAGGTTTTACAAGACTCACGTTAACAATATTGCAGCAGTACGCACACAATCGAAGCGCAGTAAGGATGGCTAGTGTAACTAGCAAGAATACCACGAAAGCATGAAAAAGAAGTACGCTATTAACTATTAACGTACCTGTCTCTTCGAAACGAATGAGTACTGTATCTATGTGTGCGCTACCATCGGTCCGACTAAAGTCT
+
///869;;;<===596;<<@BBB;;8;DD=;:69BBB6:89?@??;;5:9:;==C=@A<<<+@=C@A;99C@B@B:;666>>>+;=4>.999'95516>><<==<?9>:=<7555.488456<>;;;<;??@B;?@=@;:9494444.69>=><><<;9444.4<<<<<744.38828///6.6////////$/949::===;?90/0/6::*/+/;<::4:66555;390//)///2///:<<<A<<<:000::::?>88;;98,////(/8388/333(5555
@ATNG8:03567:07403
GATGGTAGCGCGACGAGCGTAGACCCAGAAGATCAGGAACTCTAGAAGAATTCAGATTTTTAACACGAGAGTAAACGTAAAAAGAAGGTTTTACAAGACTCACGTTAACAATATTGCAGCAGTACGCACACAATCGAAGCGCAGTAAGGATGGCTAGTGTAACTAGCAAGAATACCACGAAAGCAAGAAAAAGAAGTACGCTATTAACTATTAACGTACCTGTCTCTTCCGAAACTAATGAGTACGTGTGCGACGTGTCTCCTACCATCGTCCGACTAAAGTCT
+
---8388;BAAABDDECCCDCBAAA<BDCBCAAA;;8;?BBDCCFD?BC?C@AA@@@@@@2A?BBCCCCBC977)88;;;;;*;C>B5;;;4:CCADCCCCCCBB<A<AB?BCC@BBACCCCCCBBBCCDCC?CBCC>A@BACCCB>B>A@A>BCCDDCCC?AAACCCACA?BBB>AACCF>BBA=<<===.=C?BB@ACCDDD<><;?BB;><>@BBC?CBA@?CC?B?BCD=BAA?BBBCCAAAAABCCBBBCCBAA??<>B><=<=@AA=@A?99929999
@ATNG8:03561:07488
GATGGTAGGCACTGCGCACACATCCCAGAAGATCAGGAACTCTAGAAGAATTCAGATTTTTAACACGAGAGTAAACGTAAAAAGAAGGTTTTACAAGACTCACGTTAACAATATTGCAGCAGTACGCACACAATCGAAGCGCAGTAAGGATGGCTAGTGTAGCTAGCAAGAATACCACGAAAGCAAGAAAAAGAAGTACGCTATTAACTATTAACGTACCTGTCTCTTCCGAGACGAATGAGTACGTGTGACGTACGTGAGCTACCATCGTCCGACTAAAGTCT
+
444:7<;<>@ACBCCCCCBBBCCDE>BBC?BBCC@@?A@CCCCCDC@BB@C@CCA;;<<<*;>ACBCCCCB;::-:?9;;;;*;@>=@CCC9CCC@CCCCBDCCC@C@CC@BBB?BA@AACCCCCCBCBBBB?BC9:8;ABBCB::9;GBBC@CBBCD@@@CECBBBA?AE@CCB?ABABC>B@@;@@@@@.@B?AAABGBBBD@G>A@DD?C?BABBA>AAB@????B?BBBBBBB?BBAABBBBDBBBBCBBBBBBBB@AC9998BBCBB?BBBBBC>BBBB
@ATNG8:03527:07494
GATGGTAGTGATACAGATCAGACACCAGAAGATCAGGAACTTTAGAAGAATTCAGATTTTAACACGAGAGTAAACGTAAAAGAAGGTTTTACAAGACTCACGTTAACAATATTGCAGCAGTACGCACACAATCGAAGCGCAGTAAGGATTGCTAGTGTAACTAGCAAGAATACCACGAAAGCAAGAAAAAGAAGTACGCTATTAACTATTAACGTACCTGTCTCTTCCGAAACGAATGAGTACGAGAGTCAGAGCAGAGCTACATCGTCCGACTAAAGTCT
+
889;6;@CBBACCCCCDBBBDCBBB@DDD@CCCBBC@C@BBB>BDD?BB@D?AAB;::;.9>@@AAAAAB???9?A@@AA6<D8>3999&7999<=BBBBBBA>B>CA;>6618=>>BF@?===>A=>>?<?AAA:==BAAAAD:>:>?:AABBBCCCC>A@AACC<AA<CCD@BB>??8<>>;98888'85.5>:A?AEBA:>;>C@@<?<@B===<AABA???;?<AAA:ACD?CCBB>>>CCC>>>A=AABB@@<<<AADA?AABB>BBB<AB<>;;;
@ATNG8:03537:07538
GATGGTAGCTCGCTGATGATATCTCCAGAAGATCAGGAACTCTAGAAGAATTCAGATTTTAACACGAGAGTAAACGTAAAAGAAGGTTTTACAAGACTCACGTTTACAATATTGCAGCAGTACGCACACAATCGAAGCGCAGTAAGGATGGCTAGTGTAACTAGCAAGAATACCACGAAAGCAAGAAAAAGAAGTACGCTATTAACTATTAACGTACCTGTCTCTTCCGAAACGAATGAGTACACACTCTCATATGACACTACCATCGAACCACCTAAGTCT
+
;55:5:<<=B=A=BBDCCBCBBBDC@CCB@CB<;;B?BAEEFBCBB@BC?A?A@@@?@@5??A???@@@@999.9<;;:9*4@7<.555&59949;966>>=@@89:9.9>?;???@BBD@?BCCC;;;B?@@@B@CCCBBCBB?B?B@@=@BBBB@;;6:BABBC?BC<???:@<;;<3<<<888888(9=8;??B@<BBB?@=AA>><>7:;C@@=@BBB;;:=A?AA@9@::4:@AABAA@CCCCCAAABBBBBBB=@;?8::4448=8<:6?B@?>;:
@ATNG8:03539:07496
GATGGTAGGACGAGCGTCTGAGAGGTACTCATTCGTTTCGGAAGAGACAGGTACGTTAATAGTTAATAGTCGTTACTTCTTTTTCTTGCTTTCGTGGTATTCTTGCCTAGTTACACTAGCCATCCTTACTGCGCTTCGATTGTGTGCGTACTGCTGCAATATTGTTAACGTGAGTCTTGTAAAACCTTCTTTTTACGTTTACTCTCGTGTTAAAAATCTGATTCTTCTAGAGTTCCTGATCTTCTGGGCTGCGCTGATATGCGCTACCATCGACGAATAGAAGTCT
+
///:5:::;0544::::;;;;;;??BBCBA@A<;:9B:BC?B?AAAAAAB<A?BBC4;6:99@20*07/////)/>>655555$55.5;<<4;555155;4//)/0)/77949;//////)//:5:.559;99<;49955.5>5559:999::44444.54;7;<8<7;;<<<=;:<1555==0=:>8<<===+=<===1:==995;?;><>@@@+=/////5::,//??;;<:=8=>4944399=?3;;<;9995559555;;<<=8<</-----(--793;555
@ATNG8:03559:07498
GATGGTAGGCACTGCGCACACATCCCAGAAGATCAGGAACTCTAGAAGAATTCAGATTTTTAACACGAGAGTAAACGTAAAAAGAAGGTTTTACAAGACTCACGTTAACAATATTGCAGCAGTACGCACACAATCGAAGCGCAGTAAGGATGGCTAGTGTAACTAGCAAGAATACCACGAAAGCAAGAAAAAGAAGTACGCTATTAACTATTAACGTACCTGTCTCTTCCGAAACGAATGAGTACTGTATCTATGTGTGCGCTACCATCGTACCGACTAAAGTCT
+
5556;>>>9<<555599==;<@>>@8@BB;:9::59.54995555;9<<:<9>@9:9BBB2B7::?@>?<8499,9795==<(55.5499;0;AA:A<<0/0/::7>;==?BB<>=B;;;;;9@A@BBCCCC?BB;;:;CCCDA??<@=A@@<@CC;;:B@=??998A=?>;<A;5:::;;3933,39<<>.=?8877BB>96:.6.5655056../::4:9555<=:C8<B<5<48-7777;;>>??B@@?@@@A;?>>73333,....---,2---77.7...
@ATNG8:03575:07048
GATGGTAGCGCATATCAGCGCAGCCCAGAAGATCAGGAACTCTAGAAGAATTCAGATTTTTAACACGAGAGTAAACGTAAAAAGAAGGTTTTACAAGACTCACGTTAACAATATTGCAGCAGTACGCACACATCGAAGCGCAGTAAGGATGGCTAGTGTAACTAGCAAGAATAACCACGAAAGCAAGAAAAAGAAGTTACGCTATTAACTATTAACGTACCTGTCTCTTCCGAAACGAATGAGTACGATGAGATCTCGTGTGCTACCATCGATCTTGGTAACGTCT
+
@C@C?B;65=:A@AACCCCCBBCBB>BCCACGDC;;9;>BBBCBCD?@@=@<@DCCDCGD5C@;;;BCCCCCBB=A@@@@AA,A@=@>@@@0@BD<>CCCB==00+08<@:AAB?BCCAAA?@@;;;A>@995955.59555:993<*///)/;;9::<<0449>:;4:@9<;9>;?>000*///(-5555'570//(//67888171333317177=9=9=99>=9=.4.5:<2<::255;<;8737933333777783338;;;6:679922.3;699(////.
@ATNG8:03605:07063
GATGGTAGCGCATATCAGCGCAGCCCAGAAGATCAGGAACTCTAGAAGAATTCAGATTTTTAACACGAGAGTAAACGTAAAAAAGAAGGTTTTACAAGACTCACGTTAACAATATTGCAGCAGTACGCACACAATCGAAGCGCAGTAAGGATGGCTAGTGTAACTAGCAAGAATACCACGAAAGCAAGAAAAAAGAAGTACGCTATTAACTATTAACGTACCTGTCTCTTCCGAAACGAATGATGCACACTCTCATATGACACTATCGTCCGACTAAAGTCT
+
///;6:///>?BBBBAAADDDCCCE<AAD@BBBCBB?B?BD@AA;;44@8<8<8999999'/5;@/0/A<<<@>099499494#4;7;9;;;1;@@:;B<CCBBCCAC@CC?BBB?ABC9;:BBAA;;:@@>@?@:99:CBCGFHBB@B@CCC?ABCCCDBB?B@@@BC?AA>A@@:=>:::/998:897777#383873488=B=54:4=BC?C?BBGAA=BCA@@CC?B?@@B<A;;6;B@AAABB@??BBBCBE:::ABAA?>777?7<<777?6=;<;
@ATNG8:03607:07073
GATGGTAGGCGAGAGTGAGACGCAGTACTCATTCGTTTCGGAAGAGACAGGTACGTTAATAGTTAATAGCGTACTTCTTTTTCTTGCTTTCGTGGTATTCTTGCTAGTTACACTAGCCATCCTTACTGCGCTTCGATTGTGTGCGTACTGCTGCAATATTGTTAACGTGAGTCTTGTAAAACCTTCTTTTTACGTTTACTCTCGTGTTAAAAATCTGAATTCTTCTAGAGTTCCTGATCTTCTGGCGCTCTGTCACGTCTGCTACCATCGATTCCGGATAGTCT
+
555;8=<<8<5549<<;;;;>CEKCDAB=<00*000:1::8;6=CCCCDD?B@@@B?B@BBDD@D?BBBBA@B>?<;=>=>+8<6A89:,7A@A=AAC?BC7::9???<BBB>??BB@BAA>==BB@;:8886;;BB;>>???@>>>A@===;;:8=<<;>>;>:?>;::<<<>=<==AA2<2918899:+9<==:3:79688;;88;>>>>)7...726.553577:77959;999;894:<<9=99;>;;;<;;A>-----//)-/<///39596:69:<==
@ATNG8:03603:07130
GATGGTAGTGTCATATGAGAGTGTGTACTCATTCGTTTCGGAAGAGACAGGTACGTTAATAGTTAATAGCGTACTTCTTTTTCTTGCTTTCGTGGTATTTTTTGCTAGTTACACTAGCCATCCTTACTGCGCTTCGATTGTGTGCGTACTGCTGCAATATTGTTAACGTGAGTCTTGTAAAACCTTCTTTTTACGTTTACTCTCGTGTTAAAAATCTGAATTCTTCTAGAGTTCCTGATCTTCTGGCGCTCTGTCACGTCTGCTACCATCGTATCTCAGGAGTCT
+
:9:C?CCBB?@ADCCCCCCCCDDCCCCBBB99::CED>CD?C?CCCCDDD@DGCCC?C?CDDD?B@BCCCDAABD@CBCBB2;:6;ABB>BDCC?B;;;;;;%;AACEC@CBCBCDGD>CCC?C?CCBBB@@@?BBBB>CCCCCDCCCBBBBCBBB?ECC?CCAC?BBBBCCDDD?BBCCC9C?B9::::9*9DDDF=BBBBCCCCCB?BBBB5BDCCC?CADD@BBBBBBD?C@CCCCCB>:9:@EBCCBCCCBCBECB:::BBB?BBBCBCCCCCAC?CCA@@
@ATNG8:03610:07091
GATGGTAGCGCGACGAGCGTAGACCCAGAAGATCAGGAACTCTAGAAGAATTCAGATTTTTAACACGAGAGTAAACGTAAAAAGAAGGTTTTACAAGACTCACGTTAACAATATTGCAGCAGTTCGCACACAATCGAAGCGCAGTAAGGATGGCTAGTGTAACTAGCAAGAATACCACGAAAGCAAGAAAAAGAAGTACGCTATTAACTATTAACGTTACCTGTCTCTTCCGAAACGAATGAGTCGTGTGCGACGTGTCTCCTACCATCGTCCGACTAAAGTCT
+
///:6:<=BDAABBBCBBBBECBBB>BCCADFBBBC@C?BBC@@@B@CA=?=?@>>=>>=,==@ACCBCBB???8?@ABBDC5CE?A?AFF<DCC@CCBBBCD99;;@BB?BBA>ADBBCBBA@CCCBAA;;:;BCB?BBBBCCCC?B?BDD?CBCC@@@C@CCABBB@BA>ABB?BCBBC>BAA?BBBBB3??<?@ABDBBBB>A>A@AA8=8=99399<>@??:9:?C?BBB<BBC?BBBB;;;AACBBCCFAAABA??;??@=999?BB?BAABBE@BB>=
@ATNG8:03616:07121
GATGGTAGCTCACGTACGTCACACGTACTCATTCGTTTCTGAAGAGACAGGTACGTTAATAGTTAATAGCGTACTTCTTTTTCTTGCTTTCGTGGTATTTTGCTAGTTACACTAGCCATCCTTACTGCGCTTCGATTGTGTGCGTACTGCTACAATATTGTTAACGTGAGTCTTGTAAAACCTTCTTTTTACGTTTACTCTCGTGTTAAAAATCTGAATTCTTCTAGAGTTCCTGATCTTCTGGAGATACACATGATACTCTACCATCGTCCGACTAAAGTCT
+
///:6:<CBA;?<<<>96;CBCECCCCDDBBB@BBCC<BBBB?BBCCBBD@EEBAB?A?BBBB?B@CCBBBCDDC=AADDF3AB?BBBB>BBCF@CBCCC7;;;BA@=ACCBBBBD@CCB@D?DCBBBB@B@BBBB>BCCCDCBBCCCCCCBCD@BBC?BD@D@CBBBCCCCEACBAA@7B;B;ABBCC5CCDDC>CCCCBBB:::;>?>?,?AAAB@B@CD?BBBBAAA@C@CCCCBB@BBD@CBCCCABBCDBBBBBCCACC?A899BC@CCC???:ACBB
@ATNG8:03595:07181
GATGTAGAGAGACTGTAGCGCACCTGAAGATCAGGAACTCTAGAAGAATTCAGATTTTTAACACGAGAGTAAACGTAAAAAGAAGGTTTTACAAGACTCACGTTAACAATATTGCAGCAGTACGCACACAATCGAAGCGCAGTAAGGATGGCTAGTGTAACTAGCAAGAATACCACGAAAGCAAGAAAAAGAAGTACGCTATTAACTATTAACGTACCTGTCTCTTCCGAAACGAATGAGTACGATGAGATCTCGTGTGCTACCATCGTCCGACTAAAGTCT
+
455:;A>;99BC@0/00///7//)555.5599::0505@A??AA?AB?C@FFB?????,<588999<=7777.33;??@;$4437)///&///)/>///<=<<7<8<<8<>B>BB9:9===>??A@@===<>;:<?@@@BCCCC?B?A;;6:AA?@@@@<@ABABB?CC?CBB;==BBC578@=ABBAB29:7:BDBFBBBB@>:>>AA<@:==@A@>AADBBAA>B@CCC>BAA<??BABBBBABBBDBAAA???@<<<<@A;A===AA?>>=<=<6@A@?
@ATNG8:03577:07238
GATGGTAGTGTGTCTCTGAGAGTAGTACTCATTCGTTTCGGAAGAGACAGGTACGTTAATAGTTAATAGCGTACTTCTTTTTCTTGCTTTCGTGGTATTCTTGCTAGTTACACTAGCCATCCTTACTGCGCTTCGATTGTGTGCGTACTGCTGCAATATTGTTAACGTGAGTCTTGTAAAACCTTCTTTTTACGTTTACTCTCGTGTTAAAAATCTGAATTCTTCTAGAGTTCCTGATCTTCTGGACAGAGTGTGCAGATACTTACCATCGTCCGACTAAAGTCT
+
0//;6<9;ABA@?B@@?BBAAAABBEAAAB@@=@BCC>CC?C@CCCDCCC?CCCBC@CACC@C?C@CBCBCCCGDBCCCCC1CCABBCC>BBBB=ABA?ADBDCBCBC@CCECCCCD@DBB?B?CEDDECBB>ACCGACBBBCCCCCCCCCBBCC@BBC@BC@B@DDDBBBBBD@CCCCD;C?A>;;;;:*;AADD=BACBCCCCCCACCCC5CBBCG::9:B?BBCECCB@C@CBBCCC?CBB@BGDCCCCCCCCCCCCCCC@@@=@BBBCCBCCCCCF@DCBA
@ATNG8:03590:07212
GATGGTAGATACTGCGCTGATACACCCAGAAGATCAGGAACTCTAGAAGAATTCAGAATTTTTAACACAGAGAGTAAACGTAAAAAGAAGGTTTTACAAGACTCACGTTAACAATATTGCAGCAGTACGCACACAATCGAAGCGCAGTAAGGATGGCTAGTGTAACTAGCAAGAATACCACGAAGCAAGAAAAAGAAGTACGCTATTAACTATTAACGTACCTGTCTCTTCCGAAACGAATGAGTACTGTATCTATGTGTGCGCTACCATCGTCCGACTAAAGTCT
+
///;8<<BAA@@0//////9;;<=>>6;;;:555;//)/)//////:6<=9=8=;/0/0@@@0@0//--,,-----8/6679988'33,31777+333,33;:::;9938(//(...26355@@@@?>CBC@@;;7:AAA799AABCCD<>9<00+0<;;@=AC@CBCA@B>>><?B@<?A97/388,33;;;):?6>8;:788;<4<8>;>>:=;==AAA?CDBCABB?@;<<@6=00,000>=??BAA@BC?999@?AA@??878<AB>>>A=@>A975,4=<;
@ATNG8:03601:07219
GTGGTAGCTATACGTATATCTATGTACTCATTCGTTTCGGAAGAGACAGGTACGTTAATAGTTAATAGCGTACTTCTTTTTCTTGCTTTCGTGGTATTCTTGCTAGTTACACTAGCCATCCTTACTGCGCTTCGATTGTGTGCGTACTGCTGCAATATTGTTAACGTGAGTCTTGTAAAACCTTCTTTTTACGTTTACTCTCGTGTTAAAAATCTGAATTCTTCTAGAGTTCCTGATCTTCTGGGTGTATCAGCGAGTATCTACCATCGTCCGACTAAAGTCT
+
79;:<;>CCCCCBBBBCCCCCFCCCCCDCBB@BCCF?CCAC@CCCBCCD@DCCCC?C@CCBB?B?CCCCCDBBC?BBBBB3AB?AABC<AABC9::B?AB?BBBCBB@BBBBBCBB>AAA>A?BBBABA==<AA@?<?@A@???@?@CCA>==>;=>=<AA=C=>>>A@@@CC;>::::/:9;867555)5<?AD:A:::@@@@@A<????/????A=D;@?=ACBA>>><@<@?==<<49///(///<===<@>===AEAC>>:=>>>@@=@?AAAB:>:::
@ATNG8:03605:07238
GATGGTAGCACACGAGATCTCATCGTACTCATTGTTTCGGAAGAGACAGGTACGTTAATAGTTAATAGCGTACTTCTTTTTCTTGCTTTCGTGGTATTCTTGCTAGTTACACTAGCCATCCTTACTGCGCTTCGATTGTGTGCGTACTGCTGCAATATTGTTAACGTGAGTCTTGTAAAACCTTCTTTTTACGGTTTACTCTCGTGTTAAAAATCTGAATTCTTCTAGAGTTCCTGATCTTCTGGGTGCGCTACAGTCTCTCTAATCGTCCGACTAAAGTCT
+
;5486=<=BCCCA@@=?BB@A;>;;;:5455505<<5<A;>;>BCBCBA=?;;==:@:;;;;16.6<=;;;@@C:BC???+BB?C@@@=@BBFABBA?@@,00/7//)/8:99==?9?>A<A?B@BBBBBB?A@>?9=@998>@@><@@B=765.62848859)/.3335855055;;;.;25033555'3//(/9.669876//..(....$.35552:2;839<5558=588<<9968055==0;=8889;A<87577///</5577717:;;;A9<==>
@ATNG8:03572:07303
GATGGTAGCTCGCTGATGATATCTCCAGAAGATCAGGAACTCTAGAAGAATTCAGATTTTTAACATCGAGAGTAAACGTAAAAAGAAGGTTTTACAAGACTCACGTTAACAATATTGCAGCAGTACGCACACAATCGAAGCGCAGTAAGGATGGCTAGTGTAACTAGCAAGAATACCACGAAAGCAAGAAAAAGAAGTACGCTATTAACTATTAACGTACCTGTCTCTTCCGAAACGAATGAGTACAATCGTCGTGTCGTGCTACCATCGTCCGACTAAAGTCT
+
445>8>>@A@;;@@@@CCDDDCCDDADDDACABB::8;?BBC@@@B>AA>A@@@;;;;;;,;:@000?::;877737@;<===+33-3-333&3993:=888;://*/6;;6=0703;;8BBDFEDCBBDDBB?BBBC?BCCBDCBB>C@CBB?BCCBBBBA?BBBBBB?BB?BBB?BBCDC>BBB@BBBBB3BC?BAAAACDA@7;:>>AA<A<AAABC@BB@@@AA?B?BBD>BBB>AAA@@@00,0>>>?>=BAAABBAABA?AB<<<?8=;;777.8?88
@ATNG8:03603:07312
GATGGTAGCACACGAGATCTCATCGTACTCATTCGTTTCGGAAGAGACAGGTACGTTAATAGTTAATAGCGTACTTCTTTTTCTTGCTTTCGTGGTATTCTTGCTAGTTACACTAGCCATCCTTACTGCGCTTCGATTGTGTGCGTACTGCTGCAATATTGTTAACGTGAGTCTTGTAAAACCTTCTTTTTACGTTTACTCTCGTGTTAAAAATCTGAATTCTTCTAGAGTTCCTGATCTTCTGGGTGCGCTACAGTCTCTCTACATCGTCCGACTAAAGGTCT
+
555=9=ECCB@BACCCCBBBDBBBAA@@CDAB@BCCI?GD@C@CAA996><CCCCC8;8;??9:>5;;CCBBB=B6?><;;+<A=BBB>6=AAA?BBBADK=??BBBD????>>?AB;>?A>A?BBABAB?717<==,//::=>;;;;===;;;;8988<@@>D;;:;@@C@@@<>>>>=/>5;7;=@@@,>:::=*////---///(////$.66685:3>>39<=899=5858998883///3,...<99999555777=<><>@@@@A=@@@BBB5838?7
@ATNG8:03606:07328
GATGTACATGATAGACGACACCAGAAGATCAGGAACTCTAGAAGAATTCAGATTTTTAACACGAGAGTAAACGTAAAAAGAAGGTTTTACAAGACTCACGTTAACAATATTGCAGCAGTACGCACACAATCGAAGCGCAGTAAGGATGGCTAGTGTAACTAGCAAGAATACCACGAAAGCAAGAAAAAGAAGTACGCTATTAACTATTAACGTACCTGTCTCTTCCGAAACGAATGAGTACTATGTAGAGCTCTATACTACCATCGTCCGACTAAAGTCT
+
///;;@/66BBBBB==<<<DD@CCC@CDBC;;:;?BBC@@AC@CD?B?A??99999)9>?ABBCBBBBEB8@@99999(9=;<<ACC5B>=;8C<BBE@>=:==>>8<=<7====>>@@@A????>::5878A<==>@>>=>:><A@C?>>:DA@@@;?;=<7748A=ACD?AB>>>8<?=;/////(//)/97<==?>=:==A?=>:=<@>>>><>@@@@@E;=:887)8>><AA???CBBBBBB@BBBBB?>?DCDCCA:>>>>>@<AA@?@A9>>@@
@ATNG8:03593:07364
GATGGTAGTGCGTGAGAGAGAGACCCAGAAGATCAGGAACTCTAGAAGAATTCAGATTTTTAACACGAGAGTAAACGTAAAAAGAAGGTTTTACAAGACTCACGTTAACAATATTGCAGCAGTACGCACACAATCGAAGCGCAGTAAGGATGGCTAGTGTAACTAGCAAGAATACCACGAAATGCAAGAAAAAGAAGTACGCTATTAACTATTAACGTACCTGTCTCTTCCGAAACGAATGAGTACTACTCTCAGAGACACACTACCATCGTCCGACTAAAGTCT
+
---939986:55455<;<=B>A<A?8>;B?AB@@BA>B?BBAAABA>AA=B?@A@@?CCC1C?A@???>?<<==6=;:4444$4:;<8>>>2CDD@BBCBBCBBB@B?CB?B;;7;C@@@BBBBDBAACBBA>BA@@=ABBBBB@@=B@C@A?ACCCC<;;?CBBBCC@CF=??A;;:6=>*///:3/////'/>9?8==BBBBB?B;??>98;7::@;;6;ACBBCC@C>AAC>BCC????AABABBBAAAEBBCBBBBBBB?>=487737<28<B=CC@?<<;
@ATNG8:03595:07358
GATGGTAGTGTGTCTCTGAGAGTAGTACTCATTCGTTTCGGAAGAGACAGGTACGTTAATAGTTAATAGCGTACTTCTTTTTCTTGCTTTCGTGGTATTCTTGCTAGTTACACTAGCCATCCTTACTGCGCTTCGATTGTGTGCGTACTGCTGCAATATTGTTAACGTGAGTCTTGTAAAACCTTCTTTTTACGTTTACTCTCGTGTTAAAAATCTGAATTCTTCTAGAGTTCCTGATCTTCTGGTCTACTACACTGTACTCTACCATCGTCCGACTAAAGTCT
+
---5068:@B<;4455599;<<@9969555493944:09@4;5:CCCBCCABCCAA?B@CDCC@CGEDGCGBBAB?BCCCC5:;9:ABB=DCBB:;9C?CD:;<A@BC@CAAABBBB@CBBAB?CE<=<ICB@BBCC@CCCCCCCCCBBBCCCCB?B@@<@@?A?BCCCCCBBA?A@@@@7@<@<@BBBB2BBAAA;B@@AAACBBC@CJMJ5DBBCD@BABB@BBBCBBB?B>ABAAAA7;;B?BBBDCCHFCBCBCFAAACBB>AB@@@@<@BBA@A<B@@@
@ATNG8:03607:07342
GATGGTAGTCTCAGATAGTCTATAGTACTCATTCGTTTCGGAAGAGACAGGTACGTTAATAGTTAATAGCGTACTTCTTTTTCTTGCTTTCGTGGTATTCTTGCTAGTTACACTAGCCATCCTTACTGCGCTTCGATTGTGTGCGTACTGCTGCAATATTGTTAACGTGAGTCTTGTAAAACCTTCTTTTTACGTTTACTCTCGTGTTAAAAATCTGAATTCTTCTAGAGTTCCTGATCTTCTGGCTCTCGTAGACAGATACTACCATCGTCCGACTAAAGTCT
+
448;7=>CBBBBBCBBBBBBCCBBCCA@AB;;4;BBD?BC@D@BBBBBAA?ABBBD@B?BCCC@C?BBCC>B=DB<?AA@B,;;5:??@8@=@>:@@B=CC?AA@A@A?AFEIBBBB:;;B?C@CCCCCCCCACC@@>ABCCCCCECA@@BCBEE@;;;?@@=@?A;;;CBBBD@BAA@A3>=A>BBHHD1;;;;;0;BB@AAAAAB4;;;;*;;;;;9;?CC@ACACBBB>B>BBBCBB@CCC@CBAABBBBHCCB;;;AAADGAJEEC@@<@;::@@9@CBB
@ATNG8:03597:07393
GATGGTAGGAGACACGTCGCACACGTACTCATTCGTTTCGGAAGAGACAGGTACGTTAATAGTTAATAGCGTACTTCTTTTTCTTGCTTTTCGTGGTATTCTTGCTAGTTACACTAGCACCTTACTGCGCTTCGATTGTGTGCGTACTGCTGCAATATTGTTAACGTGAGTCTTGTAAAACCTTCTTTTTACGTTTACTCTCGTGTTAAAAATCTGAATTCTTCTAGAGTTCCTGATCTTCTGGGTCTACGCTCGTCGCCTACCATCGTCCGACTAAAGTCT
+
---737569>BAABAA@@BCBBBCA@BB@B@@;@ACA<AG?CACCCCCBB@BHCBB@B>ABAB>B>BA@@@C=BA8A@;?;19=5<7888&3::=7????BC@BBBCBA<?@BABECCBC>A=AB???BB?<ABBC?>===>==@AA@@C====8888::;1817>?@@???A8;8888)84:4:::::*:>===5======:<55/5888'/....(.46848D@????:>:?886>?9::99097;;???;;;;;??;>>>5;8677<6<;=>AB:;;<@
@ATNG8:03603:07402
GATGGTAGCTCGCTGATGATATCTCCAGAAGATCAGGAACTCTAGAAGAATTCAGATTTTTAACACGAGAGTAAACGTAAAAAGAAGGTTTTACAAGACTCACGTTAACAATATTGCAGCAGTACGCATACAATCGAAGCGCAGTAAGGATGGCTAGTGTAACTAGCAAGAATACCACGAAAGCAAGAAAAAGAAGTACGCTATTAACTATTAACGTACCTGTCTCTTCCGAAACGAATGAGTACGAGAGAGCACACGTGTCTACCATCGTCCGACTAAAGTCT
+
444<7=<A@=><666A@;@DBB9:;>;668<@A;<;7;@BAABA@C?AB?B@CBB;:999)9;=??@D@B>:9:/:9;9444$4<9>:???2@>@7<<<A;==9:89:@@;@:;69ABBBDECCBABBBBBC@CDBB@BCDBBBFC?A>AAB?BBCCCAAA>AAACCB@BB?BBB?@@???8;?A>BCBBB2?@<:99>AABBB?B???::5::=<A@@;@AA@A@C@C?AAB<ACC7::AAAAABABBAAAAAAAA???BBBBB@BBBBBA=A@:::@;A@@@
@ATNG8:03612:07432
GATGGTAGAGTACAGTGTAGTAGACCAGAAGATCAGGAACTCTAGAAGAATTCAGATTTTAACACGAGAGTAAACGTAAAAGAAGGTTTTACAAGACTCACGTTAACAATATTGCAGCAGTACGCACACAATCGAAGCGCAGTAAGGATGGCTAGTGTAACTAGCAAGAATACCACGAAAGCAAGAAAAAGAAGTACGCTATTAACTATTAACGTACCTGTCTCTTCCGAAACGAATGAGTACACACTCTCATATGACACTACCATCGTCCGACTAAAGTCT
+
///:5:88>BBBBBB@@ABBABBBB=:69:;@;@@;?BADBBBBBB@CD@D@C?=8999-9;==?A?978878)8<?@=>/;?39.595&5::7=<<<>>>6;7;?@?<;;;=AAACBBCCCACBBA@AC@C@@@?BCAA;;;?;@?BBC?CCCCBBBB@CCBBBC=AA?????BBAA@;???=ABABB3BC?????@BACC?B>A=>>1818>@@?<@@@@?@A?B=A?C;AAA?BBBBBBBBBE???@AA@???AA@?@@@<ABB@@@@BBB>==8599;
@ATNG8:03582:07479
GATGTAGATACTCGCTGATACACCCAGAAGATCAGGAACTCTAGAAGAATTCAGATTTTTAACACGAGAGTAAACGTAAAAAGAAGGTTTTACAAGACTCACGTTAACAATATTGCAGCAGTACGCACACAATCGAAGCGCAGTAAGGATGGCTAGTGTAACTAAAGAATACCACGAAAGCAAGAAAAAGAAGTAACGCTATTAACTATTAACGTACCTGTCTCTTCCGAAACGAATGTAGTAACACACTCTCATATGACACTACCATCGTCCGACTAAAGTCT
+
955<>??@BBA=CDCCCAA;;9AA<BBE@CCCD@@?AAECC@@ABACB?B?BBBBCBBB3B?BBBBBDBB>>>7>BCEEEE5BB?B@BBB<CCCACCCCCCCCD@C@CC@BBB>BBBBBCCCCDDDDDCAB?BEBB@BBBBBBBB?B@BBB>BCCA@@DD?A:::/::3:==8=8;<;378833////'/>6>00*/;8/:619?@@?@;@;>===:.9444444.3488819<<6;655<55.555;;99:;:::<=665>><<:=:<;>>8<655@@59955
@ATNG8:03592:07448
GATGGTAGCACACGAGATCTCATCGTACTCATTCGTTTCGGAAGAGACAGGTACGTTAATAGTTAATAGCGTACTTCTTTTTCTTGCTTTCTGTGGTATTCTTGCCTAGTTACACTAGCCATCCTTACTGCGCTTCGATTGTCGTGCGTACTGCTGCAATATTGTTAACGTGAGTCTTGTAAAACCTTCTTTTTACGTTTACTCTCGTGTTAAAAATCTTGAATTCTTCTAGAGTTCCTGTATCTTCTGGATACACTCATGTGCACCTACCATCGTCCGACTAAAGTCT
+
///;698;BA@<<<A@@@@?<<==>C=A<<<?.99:5,557<56966>>B?BBBCD@B>B@@?:C?ABBAA@@;>7==999'9:;<<<=7444<A6:::3;;533,3;33.388;96/.).77494;:58::;>;?@<:59///9>;=>>>;6693--)--649=6A;>>>>=;=77.25@@A2A<A576??>/>??>>6<;97777999-5555$257/7;265;;087:::7848/5/..7542666)----223<>>>A===@;@@B=@?;;;=8==:;;D8>===
@ATNG8:03584:07495
GATGGTAGACACGTGTGCTCTCTCGTACTCATTCGTTTCGGAAGAGACAGGTACGTTAATAGTTAATAGCGTACTTCTTTTTCTTGCTTTCGTGGTATTCTTGCTAGTTACACTAGCCATCCTTACTGCGCTTCGATTGTGTGCGTACTGCTGCAATATTGTTAACGTGGGTCTTGTAAAACCTTCTTTTTACGTTTACTCTCGTGTTAAAAATCTGAATTCTTCTAGAGTTCCTGATTTCTGGTCTACTACACTGTTCTCTACCATCGTCCGACTAAAGTCT
+
///;6<;;EBB:96>=====>>>>BB@@@AAA<CA@A>BF@D@BBBAA;;6:AABB?B?BBBC?A?AAAABBBBD@BBAAA1>?=@BBB>BBAC?B@@==>:<:93:;2<=B@A@BB@898>B?>?A>;;<A=AA@@;?:;;???>>AAAA????;898:>@<@=???AA7==>:>8888(86>9@BAAA/=<AAC4==AAA@;65547777(---/6284<A=???>657=B;>=;=D7>>@<@=>>?@@FFBBBC@DCFDBB>;:;BBB?BBCBBF<@?BA
@ATNG8:03669:07121
GATGGTAGTACATGATAGACGACACCAGAAGATCAGGAAACTCTAGAAGAATTCAGATTTTTAACACGAGAGTAAACGTAAAAAGAAGGTTTTACAAGACTCACGTTAACAATATTGCAGCAGTACGCACACAATCGAAGCGCAGTAAGGATGGCTAGTGTAACTAGCAAGAATACCACGAAAGCAAGAAAAAAGAAGTACGCTATTAACTATTAACGTACCTGTCTCTTCCGAAACGAATGAGTACAGAGAGTACGATATGTCTACCATCGTCCGACTAAAGTCT
+
444>9?ACCCBC?@ACFDDC@@@BB>A@@=ACCBBB5;;)5<;=?>C?BB7:5;A>9999:*5;:ACCFCCCBBB;BB;;;;;*;A<?<@>>0@BB>BBCBCDCA@=@@ED@D?@>@GCCBACCCCBBBBBBB?CCCC<A@CDDBB@@D?BBC@CCCCCBCB?CCCCCC?BB?AAD?@@99939??;>====>&=>:;97:BBCCD>A>@BCC@C?BBCAA?ADBBABB?B@BBE>CCC@AAAABCDCCCCBCCBBBBBBCC===AA?@CCBBB?B??>BC:A>??
@ATNG8:03624:07175
GTGGTAGTGTGTCTCTGAGAGTAGTACTCATTCGTTTCGGAAGAGACAGGTACGTTAATAGTTAATAGCGTACTTCTTTTTCTTGCTTTCGTGGTATTCTTGCTAGTTACACTAGCCATCCTTACTGCGCTTCGATTGTGTGCGTACTGCTGCAATATTGTTAACGTGAGTCTTGTAAAACCTTCTTTTTACGTTTACTCTCGTGTTAAAAATCTGAATTCTTCTAGAGTTCCTGATCTTCTGGACGACGCGCACTGACACTACCATCGTCCGACTAAAGTCT
+
--5058;ADBB==>?BBBBBEBCCCBBBB;;5<@@@;BD@D?BBCCCBB?BCFBB>B@CCCE@D=BCCDEDCCC@EDDDD5A@?ACCE?DCCD=AACAEC;;;CCDH?CCCCDDBB?A@B@C?CCCCCCCD@CCCC@DICCCCCCCBBBCAAAB?CDD>BB?B?BBBBCDDCC@BCCCC;C?B?BBBBB2ADBBB=BBBAAAAAAB?BBBB2BBBAB?BACCABCCCCCC?C?BBCCCC>@?C@CC@AACCDCC@@ABBBCCCG@CBAABCACBBBBB=CCBB
@ATNG8:03630:07149
GATGGTAGCGCACACATAGATACAGTACTCATTCGTTTCGGAAGAGACAGGTACGTTAATAGTTAATAGCTGTACTTCTTTTTCTTGCTTTCGTGGTATTCTTGCTAGTTACACTAGCCATCCTTACTGCGCTTCGATTGTGTGCGTACTGCTGCAATATTGTTAACGTGAGTCTTGTAAAACCTTCTTTTTACGTTTACTCTCGTGTTAAAAATCTGAATTCTTCTAGAGTTCCTGATCTTCTGGACGACGCGCACTGACACTACCATCGTCCGACTAAAGTCT
+
;;;>;D=BB=A@@A@BCCCCCCCBBBHDBA;;.99993:@=B?BCCCBA?;CA@<B?B7;9;>9>:@>@955?:=<8:::::):<:>>A?8;;?=@BBA?@B9:;9CAC?C;;;98AA=??C@C@CFICFCCD@CCCC?CCCCCDCDBBAB@@A?@=@;;5;A?D?CFDCCBCBB?BBBBB9B@D<:;;;;*;B;;;0:9@@@@9999299==,=999949=@B=ABBBBBB@C@BBBB;;9<BB@BC;;;DCCBB;;;BAABBCC@AADDCC@BBBBBC=BBCC
@ATNG8:03654:07153
GATGGTAGCGCACAATAGATACAGTACTCATTCGTTTCGGAAGAGACAGGTACGTTAATAGTTAATAGCGTACTTCTTTTTCTTGCTTTCGTGGTATTCTTGCTAGTTACACTAGCCATCCTTACTGCGCTTCGATTGTTTGCGTACTGCTGCAATATTGTTAACGTGAGTCTTGTAAAACCTTCTTTTTACGTTTACTCTCGTGTTAAAAAATCTGAATTCTTCTAGAGTTCCTGATCTTCTGGTATGACTAGTGTACTACTACCATCGTCCGACTAAAGTCT
+
;9:C@CCB@@;ACC@CDDCCCCCBCBAAB;;4;@AB>BB@B@BCCABAA=BAB@B=@>ABBB8;9:BB@BCB=F>AAD@@+;?5::9=0=?9929>>9;B=@DBB@B@BGGEDDDD@CBB?B?AABBJFCB@C@@@@CCE?CBBBBBDDCCCDE>ABC@CCAI@BBB<;;CCD?B;<<;6:?D?BBCCC0BBBBC<AACCCAA>>>2::;:;$;99?=@@;<<9<>=@@:A2:0:?=;;9649A7@D;AAACDBBBA@@BBCCCCAFB@@::8:::CCD=DBA@
@ATNG8:03665:07165
GATGGTAGTGTCATATGAGAGTGTGTACTCATTCGTTTCGGAAGAGACAGGTACGTTAATAGTTAATAGCGTACTTCTTTTTTCTTGCTTTCGTGGTATTCTTGCTAGTTACACTAGCCATCCTTACTGCGCTTCGATTGTGTGCGTACTGCTGCAATATTGTTAACGTGAGTCTTGTAAAACCTTCTTTTTACGTTTACTCTCGTGTTAAAAATCTGAATTCTTCTAGAGTTCCTGATCTTCTGGGTCTCTCTCTCACACACTACCATCGTCCGACTAAAGTCT
+
---63788@CDCB@;@AA;CFBBBBB;55959.48990:;8=9=BDCCCHACCCCCAG?A@CC@G@BBCCCBB@D<9:::;;$;;==CCL?D69;>@@B?CC9;;;BBB?BBB;;:B@>BCC@CACCBBDCCC@DCIC@CBCBBBBBCCCCCAA@B?;;;6;B?B?BBABBBBBA?@?>>>4>;@<BBCCD5BB;;;0:9@@@A@@@@=AABB2AAABB?B?ABADFDCCDD@D@DCCCBB@BCCF?CCCDBCCCCCCCCCCC@AA@CCBBBC?CBCBAA<AA@@
@ATNG8:03666:07157
GATGGTAGTCTCAGATAGTCTATAGTACTCATCGTTTCGGAAGAGACAGGTACGTTAATAGTTAATAGCGTACTTCTTTTTCTTGCTTTCGTGGTATTCTTGCTAGTTACACTAGCCATCCTTACTGCGCTTCGATTGTGTGCGTACTGCTGCAATATTGTTAACGTGAGTCTTGTAAAACCTTCTTTTTACGTTTACTCTCGTGTTAAAAATCTGAATTCTTCTAGTGTTCCTGATCTTCTGGGATGTGTGCGCAGTGCCTACCATCGTCCGACTAAAGTCT
+
:=;@7<@BB@@@CCCBBCCBCD@=C?==<<==;;@F>DD;:99CBBACC@CDCCB?@<@A@A>B>BAB??C=BB@BBEDD5AA>CACC=A;;;7;;<7<@?>>@A;;89BBBBCBBABCFAD?CCCCCCCD?@ACC@CCCBBAC@@@AAABBBC@F@@>ADAE@C@@BCCCDC@;;;;;.;>B?CGKKE2BB;<;0;ABCCCFCEC=@B@B0B@AAB@BACDFDGBBCCB@C@BAABCB?B@A@9>000ABBCCCCCBBC@CCC@CCBBDCADCDCBB=BB@@
@ATNG8:03624:07207
GATGGTAGTCTCAGATAGTCTATAGTACTCATTCGTTTCGGAAGAGACAGGTACGTTAATAGTTAATAGCTGTACTTCTTTTTCTTGCTTTCGTGGTATTCTTGCTAGTTACACTAGCCATCCTTACTGCGCTTCGATTGTGTGCGTACTGCTGCAATATTGTTAACGTGAGTCTTGTAAAACCTTCTTTTTACGTTTACTCTCGTGTTAAAAATCTGAATTCTTCTAGAGTTCCTGATCTTCTGGCTCTCGTAGACAGATACTACCATCGTCCGACTAAAGTCT
+
49<<39:::<<>666=====?E==??@>>=@A?@CCD:A@4515=<<=<<7977//)/)/7;:3<5977///9977,/6>>>+>>:=;<<5656=9==A;>>859@@AA@CBD;:9>?>@AC@C>DBCBC=BBABBBB>CBCCBBCCCBBBB;::D?BBB?@@<@8====<<<;;6;==<<+<.5.59<<=+@=BBD4A99995;A@=*0000'000/:)/)/<7<<=====9=9==<===255;6;;??;BCBBA@=00//////)49:==>7444333(5<45
@ATNG8:03666:07230
GTGGTAGCGCACACATAGATACAGTACTCATTCGTTTCGGTAAGAGACAGGTACGTTAATAGTTAATAGACGTACTTCTTTTCTTTGTCTTTCTGTGGTATTCTTGCTAGTTACACTAGCCATCCTTACTGCGCTTCGATTGTGTGCGTACTGCTGCAATATTGTTAACGTGAGTCTTGTAAACCCTTCTTTTTACGTTTACTCTCGTGTTAAAATCTGAATTCTTCTAGAGTTCCTGATCTTCTGGACAGAGTGTGCAGATACTACCATCGTCCGACTAAAGTCT
+
,,,(,,228CCGDC@<<>=<@;;99555<5405//;19:)//)/////55.555556;499::./)/////999:<054::+444)44444)4444=045:4:;7;;;@:A@@BCCC<<<@<;;AF@BCBBBBBC?CCDGACBBBDBBBCCCBCBCCC?CBC?BC@C?@ACCBBB@@=@BBB=BA=A7;;A@@,@AAAB=B@@@BB@;;;5;;;.:AA:;8;?CB@CICBBED@D@CCCBBB:;;B@CCCBCCAAABBCFFCCCC;;7;;;;@F@CBB<;;7;BBB
@ATNG8:03631:07266
GATGCGAGCGAGTGTGTATACCAGAAGATCAGGAACTCTAGAAGAATTCAGATTTTTAACACGAGAGTAAACGTAAAAGAAGGTTTTACAAGACTCACGTTAACAATATTGCAGCAGTACGCACACAATCGAAGCGCAGTATGGATGGCTAGTGTAACTAGCAAGAATACCACGAAAGCAAGAAAAAAGAAGTACGCTATTAACTATTAACGTACCTGTCTCTTCCGAAACGAATGAGTACGATGAGATCTCGTGTGCTACCATCGTCCGACTAAAGTCT
+
::;>EBBBBBBCBBBDCCCCHABCC@CCCC9:8;?BBCBBCC@CD>A=???99999)99=?@AAAAB???8=@;;;;.4@<B.99:&:CD@DABCCBBAA<@=@B@BBB@CCABBBBCCCCCCCBBC@99;FACBAAABBBAA=@??<?ABBBAAA@GHBC??>?>9;;;000A>@6::<9787788%/<7//////7<<8<99;>=7>355BBB?A@@@?=<8=9?@@9?AA9:98@AABAAABBAAAD99:EB?;;;??=B;;;BB?@=<676(9B::
@ATNG8:03650:07254
GATGGTAGGACGAGCGTCTGAGAGGTACTTTCGTTTCGGAAGAGACAGGTACGTTAATAGTTAATAGCGTACTTCTTTTTCTTGCTTTCGTGGTATTCTTGCTAGTTACACTAGCCATCCTTACTGCGCTTCGATTGTGTGCGTACTGCTGCAATATTGTTAACGTGAGTCTTGTAAAACCTTCTTTTTACGTTTACTCTCGTGTTAAAAATCTGAATTCTTCTAGAGTTCCTGATCTTCTGGTATACACACTCGCTCGCTACCAATTCGTCCGACTAAACGTCT
+
555<9<;<69///777:=AAABCB?AA;;;/;;:>4?A<B=BB@B@BB?BBFBB@B>AABB@C@CCCCCBB@@<@ACAA0AA>@;;:5:CCE@BBE@DB?@@@BBB@BCCCECBC?BBC?C?CDCCBAAA=AAAB?BCBABBB??;BBBEBA=188=:?>;?>A??>=<<9:.55;A=,;49379==>/?<<<<5<==;=<==<<8<=<=.89978284//)/=8878<.5.569222495518=AAA>>>?>?=;;:?;999)/)/)/6672989;:;+//526
@ATNG8:03656:07247
GATGTTAGGTGCACATGAGTGTATCCAGAAGATCAGGAACTCTAGAAGAATTCAGATTTTTAACACGTGAGTAAACGTAAAAAGAAGGTTTTACAAGACTCACGTTAACAATATTGCAGCAGTACGCACACAATCGAAGCGCAGTAAGGATGGCTAGTGTAACTAGCAAGAATACCACGAAAGCAAGAAAAAGAAGTACGCTATTAACTATTAACGTACCTGTCTCTTCCGAAACGAATGAGTACAGAGAGTACGATATGTCTACCATCGTCCGACTAAAGTCT
+
;::CD@CC?CABBCBBCBDCCCCCC?CCC@CCCC??<?@CCCCDBB?BC?C@BC@99999'9=@BBBBBDCCCD>DDBCCCC5CI@C@CCC<CBB@BBCCCBB??=??CC@DBB>BBBBBBCBCCCCCCCCC@CDDD<AADCBBAA@C@C@@>@CCCCCCC?BBAAAA=AA?BBB<><>>=8?@?;@ABAB3BB?BAAABCCCC?B>A@B@<>;>DBAA?ABBBBCC@D@CCD=BCC?BBBBCCCAAACCCAAABBBB@BABB@@<@CCBBB@B898DD>DB;;
@ATNG8:03660:07278
GATGGTAGGACGAGCGTCTGACGAGGTACTCATCAGTTTCGGAAGAGACAGTTACGTTTAATAGTTAATAGCGTAACTTCTTTTTCTTTGCTTTCGTGGTATTCTTGCTAGTTACACTAGCCATCCTTACTCGCGCTTCGATTGTGTGCGTACTGCTGCAATATTGGTTAACGTGAGTCTTGTAAAACCTTCTTTTTACGTTTACTCTCGTGTTAAAATCTGAATTCTTCTAGAGTTCCTGATCTTCTGGGTGCGCTACAGTCTCTCGTACCATCGTACCGACTAAAGTCT
+
@@@B@AA?;54444:4444444447)/////--//-99/--(/)/7777944.44444(4.443:5<6:::<88757:)/////$///(/89919945.5=@166799////2777;>>>>:=;;15.59//////:27//5.55999;;9;;:555:8;5;78)/)/393984444549.4////&/)/)/7777$//999095//://///)///&/55/:5;)//)//7//4:5:7<===;:5:9::155/997////--777///773//665:::==?=<<29/--
@ATNG8:03640:07326
GTGGTAGCTCACGTACGTCACACGTACTCATTCGTTTCGGAAGAGACAGGTACGTTAATAGTTAATAGCGTACTTCTTTTTCTTGCTTTTCGTGGTATTCTTGCTAGTTACACTAGCCATCCTTACTGCGCTTCGATTGTGTTCGTACTGCTGCAATATTGTTAACGTGAGTCTTGTAAAACCTTCTTTTTACGTTTACTCTTCGTGTTTAAAAATCTTGAATTCTTCTAGAGTTCCTGATCTTTCTGGGTCTCTCTGCTCACGCACTACCATCGTCCGACTAAAGTCT
+
//:187<A?4544::9;?C;??C:99@@@;;2:::9,5=6;8AA;>CBC?BBC;;::?BCCC@C@A?CCCAA?B?A@@@@,99278797&3::?7@:=9=A;>::87813;3739?;;;BC@B@BBAAACCB<???B:>=;;5;>==8:9@@@@@:@>?489?C>AABBB<A@@9<??<=2<8=8>;<;=+769894999//(///...'/:::'./.(.50919;0789=;7;;@;AA=>888*9:>@:==99-----=36;<<:666:)//99;=6=<9656(689:
@ATNG8:03662:07337
GATGGTAGTCTCAGATAGTCTATAGTACTCATTCGTTTCGGAAGAGACAGGTACGTTAATAGTTAATAGCGTACTTCTTTTTCTTGCTTTCGTGGTATTCTTGCTAGTTACACTAGCCATCCTTACTGCGCTTCGATTGTGTGCGTACTGCTGCAATATTGTTAACGTGAGTCTTGTAAAACCTTCTTTTTACGTTTACTCTCGTGTTAAAAATCTGAATTCTTCTAGAGTTCCTGATCTTCTGGCTCTCGTAGACAGATACTACCATCGTCCGACTAAAGTCT
+
995<8>>BBBCCCBCCDC@CCCCCCCCCCCBB>BCCC>CC@C@CFBBBFD@CCCCC?C@CCBB?B@CDDCCBCCC?@@@@@1>A;A???:?BBC@CBC=BC?A@ACCH@CCCDCBBD@CCC?C?CDCCCCBB?BCCD@DCBBBBDCCBBACBBCB@BBB?CC@C@BBBBCDCDE@B@@@@7@>B;AA@@@0@BCCC>CCCCCCDBAB5;;;;*;AABC@C@CC@CCCCCCC?C@BBBCCC@C?A=ACBABCCCCCCCBBBABCDD@BBACAB@CCBABB<BBBB
@ATNG8:03653:07363
GATGGTAGCGCATATCAGCGCAGCCCAGCAAGATCAGGAAACTCTAGAAGAATTCAGATTTTTTAACACGAGAGTTAAACGTAAAAAGAAGGTTTTACAAGACTCACGTTAACAATATTGCAGCAGTACGCACACAATCGAAGCGCAGTAAGGATGGCTAGTGTAACTAGCAAGAATACCACGAAAGCAAGAAAAAAGAAGTACGCTATTAACTATTAACGTACCTGTCTCTTCCGAAACGAATGAGTACGATGAGAGAGCTCTCTCTACCATCGTCCGACTAAAGTCT
+
<<>>;A@@A<<=====<<56//9<;1<///)/7/55<.55)55;;9:;7:7391/////////#4.599;:=<5615<295;9?<?)@B?>;CCC9BBB>B@AABBBAA?@?CB?B@@=@BBBBCBBCCBAAAABB@BCCC>BBCEEDBA?B@CCC@BAAACBBB@CCDCCC@CC?A@@>?@999.7<<:777787$7;:7949>=BBB?B?@@A@=@>@@BBB?BBBBBBC@C?BBD>CCC@AACCBCCCBAAABAAABBBBBBBBCBA;>>>>>B@CCDBBB>CCCC
@ATNG8:03656:07382
ATGGTAGTGCGTGAGAGAGAGACCCAGAAGATCAGGAACTCTAGAAGAATTCAGATTTTTAACACGAGAGTAAACGTAAAAAGAAGGTTTTACAAGACTCACGTTAACAATATTGCAGCAGTACGCACACAATCGAAGCGCAGTAAGGATGGCTAGTGTAACTAGCAAGAATACCACGAAAGCAAGAAAAAAGAAGTACGCTATTAACTATTAACGTACCTGTCTCTTCCGAAACGAATGAGTACTACTCTCAGAGACACACTACCATCGTCCGACTAAAGTCT
+
///)/;:<BBCCA@ACCCBBB<<<)5557=CBBA=8@8@@?;;6>8<<9<<ABA?>999)8=@?AAAABAACC=:8:CCCC5BB?A6;;;.;;;7;CCBCBHED?B?@@<@AA=AABBBCCCCCCCCDBBC@CBAB=@@@?BCCC?B?A::8;BBCCCBB?BBBBBB=AA=????BBCCC8?>>9::9999%:9?8?8A==DCC?B?@B>A9?;??BBB@BCCBABC>@>@BE>CCB>BAAAAABBBBBBBADBBBBBBBBABAC@BB?>BBAA@AA=<5@@@@
@ATNG8:03667:07347
GTTGGTAGAGTACAGTGTAGTAGACCAGAAGATCAGGAACTCTAGAAGAATTCAGATTTTTAACACGAGAGTAAACGTAAAAAGAAGGTTTTACAAGACTCACGTTAACAATATTGCAGCAGTACGCACACAATCGAAGCGCAGTAAGGATGGCTAGTGTAACTAGCAAGAATACCACGAAAGCAAGAAAAAGAAGTACGCTATTAACTATTAACGTACCTGTCTCTTCCGAAACGAATGAGTACACACTCTCATATGACACTACCATCGTCCTACTAAAGTCT
+
@?=@?CDCBBBCCCCACCBBBEEDD?BBC@CCCC@@>A?BBCCCCD@CC>@>@A?88889)9<ABCADBBCCB@8??:::;;*;C>@599949BB@CCCCDCCBB?A@CC@DCC?BACCCCDACCECCCCBB?ACCC?AABCCCCB?B@CAA?ACCDCABB>CAACAC?CD?BBB<?>BCC<@?<899898(8A?CA@@ABBCC?A;AAAA<A<AACCC@CC@@@BB?D?AAA;ACC?CCACCCCCAAAAADCCCAAAAAAECCC>BBABBC@CCCBBB>CCA@
@ATNG8:03623:07430
GATGGTAGTATATCGCGTCGCTATCCAGAAGATCAGGAACTCTAGAAGAATTCAGATTTTTAACACGAGAGTAAACGTAAAAAGAAGGTTTTACAAGACTCACTTTAACAATATTGCAGCAGTACGCACACAATCGAAGCGCAGTAAGGATGGCTAGTGTAACTAGCAAGAATACCACGAAAGCAAGAAAAAGAAGTACGCTATTAACATATTAACGTACCTGTCTCTTCCGAAACGAATGAGTACTGTATCTATGTGTGCGCTACCATCGTCCGACTAAAGTCT
+
--5505899::9<///7///9<<<<8;97)//////3:8;=??>>>96515855444444$45<<<>>>><<;<(4444444$4949.555&555.5>>=<<;;;7;<>@8=6626<=BDCBBACCBAA=<=9====8<88/////3836/4.488:<:::6:9994505<8<>=9=====4;=;633377'73,3;3339733,3133333,31788887=======8<688818;;69<::///;<<<<<>>>?=;;:<<566<8<>;??A=@<8838199::
@ATNG8:03642:07438
GATGGTAGTATCTGCACACTCTGTCCAGAAGATCAGGAACTCTAGAAGAATTCAGATTTTTAACACGAGAGTAAACGTAAAAAGAAGGTTTTACAAGACTCACGTTAACAATATTGCAGCAGTACGCACACAATCGAAGCGCAGTAAGGATGGCTAGTGTAACTAGCAAGAATACCACGAAGCAAGAAAAGAAGTACGCTATTAACTATTAACGTACCTGTCTCTTCCGAAACGAATGAGTACTGTATCTATGTGTGCGCTACCATCGTCCGACTAAAGTCT
+
///9178<<955=<545;9966;;;9;;@7;9;=9:294===:;4:8<:;?;/0/77889)9+/5======;;;4536>===+6626:??@2>?>9=;;955555.58==9=<<8=<?:>>>@?AAABGBB=;=0//2779:/4555;6;54.5::<?AAC695:::<7<:6::;+//660689/7377+7818333998886;144=:5:599===9<;;;666:>:<<;3;33044<;>>=;/////88//39999333331786633.38:5790///:
@ATNG8:03658:07431
GATGGTAGTACATGATAGACGACACAGAAGATCAGGAACTCTAGAAGAATTCAGATTTTTTAACACGAGAGTAAACGTAAAAAGAAGGTTTTACAAGACTCACGTTAACAATATTGCAGCAGTACGCACACAATCGAAGCGCAGTAAGGATGGCTAGTGTAACTAGCAAGAATACCACGAAAGCAAGAAAAAGAAGTACGCTATTAACTATTAACGTACCTGTCTCTTCCGAAACGAATGAGTACCTCTCAGACGCTCGTCCTACCATCGTCCGACTAAAGTCT
+
4444.5<<BBBB;:6====A???;;<<<5:<<///4949<<;;;@<@@;@=494444444#549<9B<@IGDBB<BA;;;;;*:@;@@CCC;BCC@FBBACCCCD=B=AD?DDD?DDACACC@@@CCCCBBB@CCEG@CAABCBBC?C@DBC@BCCCDCCC?CCCCCD@??=@DC>AAAAA<????=????1?A?BBAADDDDC>A>BACD7959BCBB@BBAAACC?B@CCC>CDE@BBBCBBB@BBBBBBCDCC888BB@DBB?BBBBBC?B@@@BA<AA@@
@ATNG8:03630:07480
TGGTAGTGCGTGAGAGAGAGACCCAGAAGATCAGGAACTCTAGAAGAATTCAGATTTTTAACACGAGAGTAAACGTAAAAAGAAGGTTTTACAAGACTCACGTTAACAATATTGCAGCAGTACGCACACAATCGAAGCGCAGTAAGGATGGCTAGTGTAACTAGCAAGAATACCACGAAAGCAAGAAAAAGAAGTACGCTATTAACTATTAACGTACCTGTCTCTTCCGAACGAATGAGTACACACTCTCATATGACACTACCATCGTCCGACTAAAGTCT
+
883:<;<CD;;;6@;?@BBB;;;)55949BCCBC@B@CCEBBBC@CC@C@CAB;;;;;)94@?CDCA@@::7*7>99444$4<.445<:+>>;:;A@BBCCCB@BADF@BBC@CCBBBBBBBBBBCCDCC@CCBB?BBBDBBAA?B@CBBABFDDBCCD?BBBCCC@AA=AAA?ABBAB=AAA=AABAB3BB?BDDCBCDBB@B=??BB<;7;FCDCABBBBAAB?B?BB?BBB@BBCCBBBBBAA>>>CCCCBBAAA@B??<?AAAAA=@?>9995:A::
@ATNG8:03665:07476
GATGGTAGTGCGTGAGAGAGAGACCCAGAAGATCAGGAACTCTAGAAGAATTCAGATTTTTAACACGAGAGTAAACGTGAAAAGAAGGTTTTACAAGACTCACGTTAACAATATTGCAGCAGTACGCACACAATCGAAGCGCAGTAAGGATGGCTAGTGTAACTAGCAAGAATACCACGAAAGCAAGAAAAAGAAGTACGCTTTTAACTATTAACGTACCTGTCTCTTCCGAAACGAATGAGTACGAGAGAGCACACGTGTCTACCATCGTCCGACTAAAGTCT
+
---7388>BCBBBBBCCCCCCCAAA>CCC@CDCCCC@C@CBBDCCC?AC@C@CAA99888'97BB=BCCBABB=5??@CDCC;;;898@BC9CCC?CCCCCCCDD@D@CC@CCC@CECCCBCCBBCCCCCBB?BCCC?B@@ACCBB>B@CCC@CCBBBCBB?BBBBAA>AD?CCC?A@>>>8?>><@AAAB3BC@CAAABBCCD:A9@@AA=D=ABB>><>>;;;<<8=:=AA:AAA<A=>=>AABAAA@999??CC>>>999AA;A99;AA<>>>???9?@@@
@ATNG8:03669:07468
GATGGTAGACACGTGTGCTCTCTCGTACTCATTCGTTTCGGAAGAGACAGGTACGTTAACAGTTAATAGCGTACTTCTTTTTCTTGCTTTCGTGGTATTCTTGCTAGTTACACTAGCCATCCTTACTGCGCTTCGATTGTGTGCGTACTGCTGCAATATTGTTAACGTGAGTCTTGTAAAACCTTCTTTTTACGTTTACTCTCGTGTTAAAAATCTGAATTCTTCTAGAGTTCCTGATCTTCTGGAGATACACATGATACTCTACCATCGTCCGACTAAAGTCT
+
///;6<;;?DCAABDCAAACCCECCBBBBCDCAICDD?CC@C@DBB@@@C?BBBCC@CABCCC?C@CCBBBBBBC?ECBBB3BB?BAAA=ACBA?B??9?A899:?>?6>?BBBBBB?AAA@D=DAA===@@=A@@@<AAA=>=@>>>?@@@>?@<:;;=CC<?;@A@@@@@@@<@@@AA6@<A;>>AAA.?>?AA9A@@::9=;<;6<===/>>>>B<B=@@<>>=B>=>;?=AA??@A<><>;>@@>>>A@===BB@@>AAAA<?AAAAB=A>=>>A:A>>>
@ATNG8:03710:07052
GATGGTAGGTGCACATGAGTGTATCCAGAAGATCAGGAACTCTAGAAGAATTCAGATTTTTAACACGAGAGTAAACGTAAAAAGAAGGTTTTACAAGACTCACGTTAACAATATTGCAGCAGTACGCACACAATCGAAGCGCGGTAAGGATGGCTAGTGTAACTAGCAAGAATACCACGAAAGCAAGAAAAAAGAAGTACGCTATTAACTATTAACGTACCTGTCTCTTCCGAAACGAATGAGTACTATGTAGAGCTCTATAATCGTCCGACTAAAGTCT
+
;99D<@<>9::><999AB:;9ABBC@@@@:9:AA@@<@>@ABB@;;7;B>A?BBA?@A@@,A>;;:B@@B@A@@6@>;:999(9A>==>>>2>CC;=B=@?@BCC@D@BA?ACB@BB??@CCDDECBAAABB?BBBB>CBBCC@BB@C@C@@?@ABBBBBB@CAABCH?CB=A@B@BAAAC>@>>;999999%9A;:98?BBACD<?<?AA?:>;>@DBB@BEAA@DCAD?BBB<A@D?;;:CCCBCCBBBDBCBB???>?C?B???D@BB>@A@:???B
@ATNG8:03675:07114
GTGGTAGTGTCATATGAGAGTGTGTACTCATTCGTTTCGGAAGAGACAGGTACGTTAATAGTTAATAGCGTACTTCTTTTTCTTGCTTTCGTGGTATTCTTGCTAGTTACACTAGCCATCCTTACTGCGCTTCGATTGTGTGCGTACTGCTGCAATATTGTTAACGTGAGTCTTGTAAAACCTTCTTTTTACGTTTACTCTCGTGTTAAAAATCTGAATTCTTCTAGAGTTCCTGATCTTCTGGGTCTCTCTCTCACGCACTACCATCGTCCGACTAAAGTCT
+
//718:<BDBBBBBBBBDCCCCCDB;99=53-3:;;5=>;A;CC@@??;7::<;;.9.5>>C?C@AACACBBAB<9;;;;$55.555<09;5505;:27=-00>>=@:?@ACBAAB8;;B=A=;;;99@:;6;9AA:??999??B?99;CB?@?=@BA?>=;>,00<>@@BBA=B9::9*48=:;BAAB2?>>AA6@:;:====>>.9999(5@@<B@C?CB;:::999D?C?CDCDCB=@;;;/;A;;;;;@@BB@AAAAA@C@BBCCCC@A@@;;;.;BAA
@ATNG8:03679:07122
GTGGTAGTGTCATATGAGAGTGTGTACTCATTCGTCTGAAGAGACAGGTACGTTAATAGTTAATAGCGTACTTCTTTTTCTTGCTTTCGTGGTATTCTTGCTAGTTACACTAGCCATCCTTACTGCGCTTCGATTGTGTGCGTACTGCTGCAATATTGTTAACGTGAGTCTTGTAAAACCTTCTTTTTACGTTTACTCTCGTGTTAAAAATCTGAATTCTTCTAGAGTTCCTGATCTTCTGGGTGTATCAGCGAGTATCTACCATCGTCCGACTAAAGTCT
+
///)/77@@A@:555<;9;;;6666559953-444:<<>9==>>CBB>@@BCC@B?BBBB?B?CCDDCCCCC@BBBBB2BCAFEED?CCBB@BBB?CIACBBCCB?CCDDBBBC?CDC@C@BBBBBBBB?BBDD?BBCBBBBBCCCDCAAAEACBB@BCAHADCBBABBCC=?::::-:;?;:;:;:);B@AB>BCECCCCBBB?BCBC3BABBB?B@CC@DDDCCCC@C@CCCCCC@ICBB=CBBBCCCCCBBBBBCCCCC?AAABBCADDAAAA<ABBB
@ATNG8:03690:07097
GATGGTAGTGCGTGAGAGAGAGACCCAGAAGATCAGAACTCTAGAAGAATTCAGATTTTTAACACGAGAGTAAACGTAAAAAGAAGGTTTTACAAGACTCACGTTAACAATATTGCAGCAGTACGCACACAATCGAAGCGCAGTAAGGATTGCTAGTGTAACTAGCAAGAATACCACGAAAGCAAGAAAAAGAAGTACGCTATTAACTATTAACGTACCTGTCTCTTCCGAAACGAATGAGTACTGTATCTATGTGTGCGCTACCATCGTCCGACTAAAGTCT
+
///8699<<@@A:<<@@BBBDFAAC:A?B>CBBBB=C@DCCAAAC>@@@C@CD;;5==<+<7?:8:;;??CCD;>>;;:::';@>?5::9&5:;5<@AABA@@C@CACC@CCC@CCCCBBCECCCCDDCBB?AA;;6<@@@AA@?=@@BB=@@@@@CCBC?BBBBDE?@@=?AA?AAACC=AAA?????>.>A=ABBBBBBAB5818=@@8=8=>AAA>AB@@@AA?@=@@@=@AA?BDCCCBBBBBBCCCDDBBAAAAACBBB?BB@BCC?B?;;==4A;;;
@ATNG8:03698:07117
GATGGTAGAGAGAGCTCTCTCATCGTACTCATTCGTTTCGGAAGAGACAGGTACGTTAATAGTTAATAGCGTACTTCTTTTTCTTGCTTTCGTGGTATTCTTGCTAGTTACACTAGCCATCCTTACTGCGCTTCGATTGTGTGCGTACTGCTGCAATATTGTTAACGTGAGTCTTGTAAAACCTTCTTTTTACGTTTACTCTCGTGTTAAAAATCTGAATTCTTCTAGAGTTCCTGATCTTCTGGTGAGATATGCATGATGATCGTCCGACTAAAAGTCT
+
:59:5:<=BFBCCCC:=;CFCCCCBDCCCDCDACCCC>CC@B@CCBCDBB?CBBCE@D?BABC@C@CDDAAAB<BACCBBB1=B7BBB:3:=>>:>AA:CB=>@?CCE?BBACCCBB?B@A>A>>>BAAAAA=CA>>6:9;<<<>>@=>=A;;;?;?@@<@C=B=B???@>>7802598;.<6;/77777(79887.757/..96589@AAA*;:9772758807=;888;;@;<<=9;;///;5;99:;;>@BBB>=>B;;;>>BB=@>>////)/67/
@ATNG8:03711:07126
GATGGTAGTGCGTGAGAGAGAGACCCAGAAGATCAGGAACTCTAGAAGAATTCTAGATTTTTAACACGAGAGTAAACGTAAAAAGAAGGTTTTACAAGACTCACGTTAACAATATTGCAGCAGTACGCACACAATCGAAGCGCAGTAAGGATGGCTAGTTGTAACTAGCAAGAATACCACGAAAGCAAGAAAAAAGAAGTACGCTATTAACTATTAACGTACCTGTCTCTTCCGAAACGAATGAGTACACATCGTCGTGTCGTGCTACCATCGTTCTCCTTAAGTCT
+
955>9B@;@@@995==599<>CCFGI;=6:>=BBBB:C>?@BB@@?=00+0*///668899+8477///98////(3394444$44.47<>>/>5525;;;<===>8<<9:49==<CA@@CBCCCDCAA;;;C>BBBB?AA@CDBBC?C>A00+009/0)0>?;?BBAA=:==5/0/(//68818;;4333377$7;==>8@<<B;:78==;>>9@=>>BCE@BBBABAA=A=@CC>EBB>BBBBCB@?@BBAAAAAAAAAA??>CCF?B???A?AAB<?;?<ACAA
@ATNG8:03676:07171
GATGGTAGTAGTACACTAGTCATACCAGAAGATCAGGAACTCTAGAAGAATTCAGATTTTTAACACGAGAGTAAACGTAAAAAGAAGGTTTTACAAGACTCAGTTAACAATATTGCAGCAGTACGCACACAATCGAAGCGCAGTAAGGATGGCTAGTGTAACTAGCAAGAATACCACGAAAGCAAGAAAAAGAAGTACGCTATTAACTATTAACGTACCTGTCTCTTCCGAAACGAATGAGTACTGTATCTATGTGTGCGCTACCATCGTCCGACTAAAGTCT
+
///849@BDCCCBBCBBBLCCBBAA<A@@<@A@@BB>B<ACCBBBCACC@DA;;;BBBBB5BAECCBCCCC@@@<?AACCCC5AA<@=BAB9BBC@CCIGHCCC@B>BB?BBB@CDCCCCCCB@?@BBBBB?BCBB?BBBBBB9879@CBC?CDBCBBAA>ABBBBB?AA>BCC@BA:99.8=<8=BAAA1<>:>;BBBCDBB?B?BAAA?B@BBBBE?BBBBA=<8=9;::3;CD?BCBCACCCCCCBAAAACBBBCCCBAAC?CAA?BB>CCBB??8@788
@ATNG8:03670:07199
GATGGTAGTATAGAGCTCTACATAGTACTCATTCGTTTCGGAAGAGACAGGTACGTTAATAGTTAATAGCGTACTTCTTTTTCTTGCTTTCGTGGTATTCTTGCTAGTTACACTAGCCATCCTTACTGCGCTTCGATTGTGTGCGTACTGCTGCAATATTGTTAACGTGAGTCTTGTAAAACCTTCTTTTTACGTTTACTCTCGTGTTAAAAATCTGAATTCTTCTAGAGTTCCTGATCTTCTGGGTGCGCTACAGTCTCTCTACCATCGTCCGACTAAAGTCT
+
///869<<?@C@@ACCCCBCBDCCBCHCCCBA>A;::.;A>B@EDCBBCC@BBBCB?B?BCBB?B?BBBBCCBBB>CBCCC3BB>A???:?AAB<??B?BB@BBBBBB=AAAAABAA<@@@=D=@@@::<>>=AAAA9==A=>>>>>@AAA>>>@<:::;@@;?<???BBBA@@7;;BBB;A=C;??AAA/AD@A@7AA@@@A@>@B<@@@@/@>>>?;?>@@;@AAA;;:=B=>>>AAA;@7771999@@@@A???@A@@@@@A<>>>>@@=AA==>D;@>>>
@ATNG8:03694:07230
GATGGTAGCTCTGCTCTGACTCTCGTACTCATTCGTTTCTGAAGAGACAGGTACGTTAATAGTTAATAGCGTACTTCTTTTTCTTGCTTTCGTGGTATTCTTGCTAGTTACACTAGCCATCCTTACTGTGCTTCGATTGTGTGCGTACTGCTGCAATATTGTTAACGTGAGTCTTGTAAAACCTTCTTTTTACGTTTACTCTCGTGTTAAAAATCTGAATTCTTCTAGAGTTCCTGATCTTCTGGTATGAGTGACTCGTGCTACCATCGTCCGACTAAAGTCT
+
455<9>>CCC=BABB@AB@@BBBBBCCCC@;;.98=93;>BC?CAAABDE?AACBB@B@BBCC8;6;CBAAAA;;66=>?A+>C;;?CD=BBBA?ABB=BA6;;AABD@CBBCBBBC@CBC@B@BAAAA;9;=@BBB@BBBBCBBBC@A@CCBBC@BCB@DC@C?BBBBAAACC@CCCCC9B=A4;;;;;);ABBB=A@@;;<<;;B@DDGF5CBBAA@AAELABBBBAAIAGACGHBBC@BCC?ABBBCCCCCCCBB@::;CC@CCCCBA=B@@@@D>CBBB
@ATNG8:03674:07257
GATGGTAGGCACTGCGCACACATCCCAGAAGATCAGGAACTCTAGAAGAATTCAGATTTTTAACACGAGAGTAAACGTAAAAAGAAGGTTTTACAAGACTCACGTTAACAATATTGCAGCAGTACGCACACAATCGAAGCGCAGTAAGTATGGCTAGTGTAACTAGCAAGAATACCACGAAAGCAAGAAAAAGAAGTACGCTATTAACTATTAACGTACCTGTCTCTTCCGAAACGAATGAGTACACATCGTCGTGTCGTGCTACCATCGTCCGACTAAAGTCT
+
445:5:>D<BBB<<;;;<<<?>;;;399:5;;;=<=:A<CDH::;C?CD?B?BBAAACCC2C?@@?:;:??788-9<@@?@@+@C:>4:;;.<<;5<CBBACBDD?B?BC@CCC<@?@ABCCCCCDBCC@@@@CCAB>A@BBBBCC@CCC@@=@BCABBBB?@@@@@@<AA=ABB?BBCCB=A::4:@AAA2AA>AABBCAAAA<@7;;AB=C=??BAA>ACBBBBF?B????9???<?ABBCBBCBBBBBBCCBD@??@BCBCE@AAACAA=AA@AAC=BB??
@ATNG8:03688:07260
GATGGTAGACATATCGTACTCTCTGTACTCATTCGTTTCGGAAGAGACAGGTACGCTAATAGTTAATAGCGTACTTCTTTTTCTTGCTTTCGTTGGTATTTCTTCCTAGTTACACTAGCCATCCTTACTGCGCTTCGATTGTGTGCGTACTGCTGCAATATTGTTAACGTGAGTCTTGTAAAACCTTCTTTTTACGTTTACTCTCGTGTTAAAAATCTGAATTCTTCTAGAGTTCCTGATCTTCTGGGCAGACTCTCACACGCCTACCATCGTCCGACTAAAGTCT
+
444<8=>?CCCBBFCCCCCCCCCCHCDCCCBC@BCCC=A@=@?@::;=>>:>>BBBAA>BBBB?B@CD??@?@//(/6666)6;3>>?<3<79,819377(78388:9>>:///?889949:9:A<:;;@>???;??>>8==>>>@@>>>AAA=<<<7888:==5:7;>>AAABBB;>>??>2?:>:>>===/>???D6:;?;;;???@<@@@@/A>=>A<A=DA=BB@>?>@=A=;;;@@>9;66506///<;==AAADA@@;???>=:;;>=:=B@@@A:AAA?
@ATNG8:03703:07249
GATGGTAGAGTATCATGTGTATCTCCAGAAGATCAGGAACTCTAGAAGAATTCAGATTTTTAACACGAGAGTAAACGTAAAAAGAAGGTTTTACAAGACTCACGTTAACAATATTGCAGCAGTACGCACACAATCGAAGCGCAGTAAGGATGGCTAGTGTAACTAGCAAGAATACCACGAAAGCAAGAAAAAGAAGTACGCTATTAACTATTAACGTACCTGTCTCTTCCGAAACGAATGAGTACTATAGACTATCTGAGACTTCATCGTCCGACTAAAGTCT
+
---9388<?DBBCBCBBCCICCCCC?BBC@DA@ABA=A?BBBBBBC?BB?B@CCHDCCDD5B@BBBBDCCFDDD>CCCCCCC5CGAG@CCC7B@A=ACDCFCCCC@C>@@>AAC?BBBBCBBBCCDCCCCCC?CDCC@B@@@AC@@<A?BBB@BCBBCCDD@BBCCBB?BB>ABB=@?FDD=@><899999(9A?C999CCCCC?C?BBBB=@<<?CCGAGEBCBCC@B>BBB=DCC?BCCDDBBBBBBAAA???BCCCCCCC@BBBCBCC@CCB:::7;BBB
@ATNG8:03703:07279
GATGGTAGTGCGTGAGAGAGAGACCCAGAAGATCAGGAACTCTAGAAGAATTCAGATTTTTAACACGAGAGTAAACGTAAAAAGAAGGTTTTACAAGACTCACGTTAACAATATTGCAGCAGTACGCACACAATCGAAGCGCAGTAAGGATGGCTAGTGTAACTAGCAAGAATACCACGAAAGCAAGAAAAAGAAGTACGCTTTTAACTATTAACGTACCTGTCTCTTCCGAAACGAATGAGTACGAGAGAGCACACGTGTCTACCATCGTCCGACTAAAGTCT
+
///:6<EECCC@9;;BCCBCCCBB@<BBB@BCCCBB@B@BBCCCCD@BB?B?BFDCCBBB3B@BD@?ACCCAA@;@@BCDCC0CFAE>@@@9@BB?BBCABBC::9;@BB?CCC@CCBCBCCCCCCBBBCDD?AABB>@@BCAAAB?B?C@@@@CCCECCC>A@@BCB@BB?BAA999AAA9@9949@@@A2BC@CAAACCCCC:B?AAAB=A>>???A=AA=::::5:=@@@:@A@=@BA=>=@????BAA???@BBBB@@@@A<>:::?>9=>;;;>7>>;<
@ATNG8:03698:07299
GATGGTAGTGCGTGAGAGAGAGACCCAGAAGATCAGGAACTCTAGAAGAATTCAGATTTTTAACACGAAGAGTAAACGTAAAAAGAAGGTTTTACAAGACTCACGTTAACAATATTGCAGCAGTACGCACACAATCGAAGCGCAGTAAGGATGGCTAGTGTAACTAGCAAGAATACCACGAAAAGCAAGAAAAAGAAGTACGCTATTAACTATTAACGTACCTGTCTCTTCCGAAACGAATGAGTACACACTCTCATATGACACTACCATCGTCCGACTAAAGTCT
+
445<7<<=:::<;;;<<@CCBA;;;)55949A:995494:<=CCBB9=<5:59844::::)4-39900+0;///9298;:==;$44.505??2==@:=B999AB;;7;;@A;AAA>A@@?@BA@@BAA@BCCB?BA;;5:;>=>@@A;A=A;:45<<<B@<@@BAAB@B:??>AC?<>:---.(---(-5555)685;<;======12,29699>=;;BDD@BBBBBBC?A>;BE<BBA799BDCBBBDBAABBBBAAA:::?=??=9;7733:2888333(4><5
@ATNG8:03702:07339
GATTAGAGAGAGCTCTCTCATCGTACTCATTCGTTTCGGAAGAGACAGGTACGTTAATAGTTAATAGCGTACTTCTTTTTCTTGCTTTCGTGGTATTCTTGCTAGTTACACTAGCCATCCTTACTGCGCTTCGATTGTGTGCGTACTGCTGCAATATTGTTAACGTGAGTCTTGTAAAACCTTCTTTTTACGTTTACTCTCGTGTTAAAAATCTGAATTCTTCTAGAGTTCCTGATCTTCTGGCGCGTATGTATGTCGCCTACCATCGTCCGACTAAAGTCT
+
0//6???BBBCCCCCCCCCCCCCAA@CC@A?ABBE=CC@C@AAACGCC@KECBB?B?DCCC@C@BBBCCAAAC>AA@??)=8:799:(7?@A?BBB?BB<?>ABAA@BBBBBCCA<AAC?B>CB=@<:::;??AA7;;@;;;=AAAB>>>???=AAB;>><?<??BBBB>?>;==<@@6>;>>AAA@A/AA9982998///=89<18888(6@>AB;@;@A=@@??>>><@<@ABB??<?@A<AAAAA>??@@???@@A:>>C;=;99AA;A>@>@@7@==;
@ATNG8:03685:07377
GATGTGTCTGCTCTGACTCTCGTACTCGTTCGTTTCGGAAGAGACAGGTACGTTAATAGTTAATAGCGTACTTCTTTTTCTTGCTTTCGTGGTATTCTTGCTAGTTACACTAGCCATCCTTACTGCGCTTCGATTGTGTGCGTACTGCTGCAATATTGTTAACGTGAGTCTTGTAAAACCTTCTTTTTACGTTTACTCTCGTGTTAAAAATCTGAATTCTTCTAGAGTTCCTGATCTTCTGGATATGAGTGACTCGTGCTACCATCGTCCGACTAAAGTCT
+
;9:CCCCAABABCDDCCCCCCCBCDCCCC?@AAA<CE@C@CIDCCBB@BCCBB?B?CBCC>@9?EDBBACCC?BBBBC3BA=A87859AAB?BB?<==398?ABB?AABBBBCC698B?B?AAABB===:=A:95;9<;///=<=??@A@@@:>>A=@B<?<??A@@?>==:=AABB6?;?;>???>/>@///)//6///999<08786$2::8?6A9@@9@@AA>>>7:5:><::94::@<@AAFB>>=??@AA@??>>==:====@@<@@AAA@9>>==
@ATNG8:03693:07386
GATGGTAGCACGAGTCACTCATATCCAGAAGATCAGGAACTCTAGAAGAATTCAGATTTTTAACACGAGAGTAAACGTAAAAAGAAGGTTTTACAAGACTCACGTTAACAATATTGCAGCAGTACGCACACAATCGAAGCGCAGTAAGGATGGCTAGTGTAACTAGCAAGAATACCACGAAAGCAAGAAAAAAGAAGTACGCTATTAACTATTAACGTACCTGTCTCTTCCGAAACGAATGAGTACGTGTGCGACGTGTCTCCTACCATCGTCCGACTAAAGTCT
+
---7389;??AB=CBBBBBBCBCBC@CCC?BBBB9:9;>CCJCCCCACE@C@CCBCCCCC5C@CCBAABCCBBB=BBCDDCC5BB>BACCC<BBCACCCBCCCBB>B@EE@BBB@BBBABBCCCDCCCA@@C@CCCC?BBBB???B>D?C?@>@BBDCACA?CCBBBC?BB?@@@4:9999,9<<;9999:9%9;>;?8?==BAA<>;<8?A,918ABBC?CD@AACB@B?BBB=BCC?BBBCBBBBBBBBBBBBBBAAA>>=ABB?@@@@BB@ECBBBA<BAAA
@ATNG8:03675:07408
GATGGTAGCTCTGCTCTGACTCTCGTACTCATTCGTTTCGGAAGAGACAGGTACGTTAATAGTTAATAGCGTACTTCTTTTTCTTGCTTTCGTGGTATTCTTGCTAGTTACACTAGCCATCCTTACTGCGCTTCGATTGTGTGCGTACTGCTGCAATATTGTTAACGTGAGTCTTGTAAAACCTTCTTTTTACGTTTACTCTCGTGTTAAAATCTGAATTCTTCTAGAGTTCCTGATCTTCTGGATATGAGTGACTCGTGCTACCATCGTCCGACTAAAGTCT
+
,,,,(,6888@>=BBCD;::DB??@CCCCBCC?A;<<69=:?;===BBBC@CC??B9C@CDCC?C@AAA;;:BBA=BBAA@,9;449>>5@>BB=A=B@BB<@@BBBD@BBCBB@AA<@@@<@7;;BAB;;;6;;@A?CBB@>999>@@@@A=AA>ADG>BB>B?C;;;BBEMIACBBBB3B5;5<;<<<*;ABCC>C=;<CCBBBA7;;;.;0000*0:=@<@ABBBBC>@>@CCCCC?BBCACBAABFBB;;;?;;;???;:49:99<<8<;;888/9?>:
@ATNG8:03705:07401
GATGGTAGTGCGTGAGAGAGAGACCAGAAGATCAGGAACTCTAGAAGAATTCAGATTTTTAACACGAGAGTAAACGTAAAAGAAGGTTTTACAAGACTCACGTTAACAATATTGCAGCAGTACGCACACAATCGAAGCGCAGTAAGGATGGCTAGTGTAACTAGCAAGAATACCACGAAAGCAAGAAAAAGAAGTACGCTATTAACTATTAACGTACCTGTCTCTTCCGATACGAATGAGTACACACTCTCATATGACACTACCATCGTCCGACTAAGTCT
+
,,,60668<@;:===969@==@00,0<<7<ACBB=@C?DCD;;6?:=<:><:?A@===='=4>>;?@??@9::*9@?=9:.:<7<2;;;-;;;5:@ADGEEBC?C@;;7;AA;@@BBBDEDDCCBCB@:;5;?;;7;@BBC@@@?C?C;;:;BCDBBA@>@AABBB@GD?AA@;>=000*000*00000(0>;?A@BBCAAA?C?BB?A=@<>>BBB?BBB;;;D?D?BAACC??=@BBBCCCDBBAAACCCBBBBBBBBBAB@A?????9===00+0@@A
@ATNG8:03715:07397
GATGGTAGGCGACATACATACGCGCCAGAAGATCAGGAACTCTAGAAGAATTCAGATTTTTAACACGAGAGTAAACGTAAAAAGAAGGTTTTACAAGACTCACGTTAACAATATTGCAGCAGTACGCACACAATCGAAGCGCAGTAAGGATGGCTAGTGTAACTAGCAAGAATACCACGAAAGCAAGAAAAGGAAGTACGCTATTAACTATTAACGTACCTGTCTCTTCCGAAACGAATGAGTACGATGAGAGAGCTCTCTCTACCATCGTCCGACTAAAGTCT
+
444505=>?C;99CCDBCCEAA@BC@BBD@AAACAA<A>BBCBBCG?BB@C@AABCEEGD5DADBBCCCIDBBB9AB:;;;;*;B>B5995&9A<8=C@HDDCCB?B?BC@BBB?BBCCBBBBCCCCCBCBC@CCCD@BBBAAAAC<@<AAA=ADCCCCCC@CBBBCC?AA>ABB=??BA?7>9828?AA:B?B?BBBBBDD?@>>?BBBC>A>ABDFF@@@ABBBB@B?BBE>CCA?CDCCAAABBBBBB@A@ABBBBB>>>EE@BBBBBB=@@?999,;@@@
@ATNG8:03716:07391
GTGGTAGCTATACGTATATCTATTTACTCATTCGTTTCGGAAGAGACAGGTACGTTAATAGTTAATAGCGTACTTCTTTTTCTTGCTTTTCGTGGTATTCTTGCTAGTTACACTAGCCATCCTTACTGCGCTTCGATTGTGTGCGTACTGCTGCAATATTGTTTAACTTGAGTCTTGTAAAACCTTCTTTTTTACGTTTACTCTCGTGTTAAAAAATCTGAATTCTTCTAGAGTTCCTGATCTTCTGGACAGAGTGTGCAGATACTACCATCGTCCGACTAAAGTCT
+
8896;;>BB??A@@;=BBCCCDEG>DDBB@@=@BCB>BC?B@BB@@@BC@CCCJIIE?AAAG@D@BBBABBBBB@DBDBC2>@=A:798*8;??0:6>:=D?AAA@;;68???@A@@>@CCAE@A>>00/0:9@?>????>B???@@???>=8888<871555'5699599:>55.55555&5.4.444444#4;444/5=>>>>><<:.33373#3334<>=9=B>BBBBBBB>B@CBBCCB?@@??CBBDCBBABCCCCCABBCBB?AAAABB?CBAABC>C>>>
@ATNG8:03673:07478
GATGGTAGCTCACGTACGTCACACGTACTCATTTCGTTTCGGAAGAGACAGGTACGTTAATAGTTAATAGCGTACTTCTTTTTCTTGCTTTCGTGGTATTCTTGCTAGTTACACTAGCCATCCTTACTGCGCTTCGATTGTGTGCGTACTGCTGCAATATTGTTAACGTGAGTCTTGTAAAACCTTCTTTTTACGTTTACTCTCGTGTTAAAAATCTGAATTCTTCTAGAGTTCCTGATCTTCTGGGATGTGTGCGCAGTGCCTACCATTCGTCCGACTAAAGTCT
+
///:6<;>BB<CC@B@CAAABCDGCCDBA@@>>5=?@@:AC?B@BCCCFBB@BBBCB?C@BBDEAC@CCCAABCCD=?????.=@>A???3;@@A<>>>:00+0@@?A@=CBBBCBB@=@>?:?;@AAABB??;?=>=<@@@?;;<<;;EDBBC@@;??@<@C=B=???AADD@A<?>???2>;?;?:@@@,=<999*//;///=>>=<ADDD/<=><>9>9@A<>>>?>>>=B<@?A>>>:99:>6:///66677:;798;8<<<86717<<?;@@@@@@:889@
@ATNG8:03717:07444
GATGGTAGCATCATGCATATCTCACCAGAAGATCAGGAACTCTAGAAGAATTCAGATTTTTAACACGAGAGTAAACGTAAAAAGAAGGTTTTACAAGACTCACGTTAACAATATTGCAGCAGTACGCACACAATCGAAGCGCAGTAAGGATGGCTAGTGTAACTAGCAAGAATACCACGAAAGCAAGAAAAAGAAGTACGCTATTAACTATTAACGTACCTGTCTCTTCCGAAACGAATGAGTACTATGTAGAGCTCTATACTAATCGTCCGACTAAAGTCT
+
;99C?CCBBBBBB@@BCBCCCCCCC@BCCACCCCBCAC?CCDDCCC?CC@C?BDAAACCC1B>BBBCBCCBBB@8@@;;;;;*;@=C>AAA2ACCACCCCBBBCD>B@BB?B@@>@BBACCCFDFCCCABBC@BCBD@AB@@@CCC?C@CCC@BCECCCCB?BBBBBB?BB@BBC>AABBA=AA@<????>1>A?B>>>CCBBA?C?B??A<A=BBDAA>@BA@@AA<?=?DD=DAA?CCCCCAAACCCCCBBBBBBBBB>>BB=A=>AC@CBAABB=BC@@
@ATNG8:03683:07531
GATGGTAGATACTCGCTGATACACCCAGAAGATCAGGAACTCTAGAAGAATTCAGATTTTTAACACGAGAGTAAACGTAAAAAGAAGGTTTTACAAGACTCACGTTAACAATATTGCAGCAGTACGCACACAATCGAAGCGCAGTAAGGATGGCTAGTGTAACTAGCAAGAATACCACGAAAGCAAGAAAAAGAAGTACGCTATTAACTATTAACGTACCTGTCTCTTCCGAAACGAATGAGTACTGTATCTATGTGTGCGCTACCATCGTCCGACTAAAGTCT
+
---60698?BBCDBBABBCGJECCC>CCC@CCBD;;:;ABBGCCCC@CB>A=???88888)9>?CDCCDBB999*9=;;;;;';<=<;???7?CCACCCCCCCBB?C?BB?CCD@BBBBCCCCCCCDCBBBC@BBBB?BBBABCBB?C@CBB?BCCCCCCC?AAAACB?AA?BCC?BABCD>999;::::9(9@?B???CCCDA;@:@CBA<A<ACCCC?CCAAABB?BACCC:CBC?BBBBCCC@@@CBBCAAACCCCAAABBB@BAA@BC?B@;888-:>?>
@ATNG8:03684:07522
GATGGTAGGCGACATACATACGCGCCAGAAGATCAGGAACTCTAGAAGAATTCAGATTTTTAACACGAGAGTAAACGTAAAAAGAAGGTTTTACAAGACTCACGTTAACAATATTGCAGCAGTACGCACACAATCGAAGCGCAGTAAGGATGGCTAGTGTAACTAGCAAGAATACCACGAAAGCAAGAAAAAGAAGTACGCTATTAACTATTAACGTACCTGTCTCTTCCGAAACGAATGAGTACCTCTCAGACGCTTGTCCTACCATCGTCCGACTAAAGTCT
+
444<9=>>?@@?@<<AABBBCD;;9@DAB>B;;<:B;@<AAC==<<?<C@C<??;55999$94555===<<<<<1::99999'9?999;;;+@;9.5<<;<C955.4.498>>?8=>>9::B>@A000<00/6><=A;9:9BBABA?B?B<;6:@@ABCBC?@@@:::=BA?BBB?BBBDD<?>>9;@@@@,>>=000:;>>@@>A=999><??BBBBB@BCCCCCCAC?BBD=C;;9:?A@ABC?BBBBBCBCB??:@;;6:A@?BBAAAC>AADAAA=AAAA
@ATNG8:03696:07524
GATGGTAGCTATACGTATATCTATGTACTCATTCGTTTCGGAAGAGACAGGTACGTTAATAGTTAATAGCGTACTTCTTTTTCTTGCTTTCGTGGTATTCTTGCTAGTTACACTAGCCATCCTTACTGCGCTTCGATTGTGTGCGTACTGCTTCAATATTGTTAACGTGAGTCTTGTAAAACCTTCTTTTTACGTTTACTCTCGTGTTAAAAATCTGAATTCTTCTAGAGTTCCTGATCTTCTGGGTGTATCAGCGAGTATCTACCATCGTCCGACTAAAGTCT
+
444<:>>>CBBBBCBBCCDDDDCCCCCCCBBA>@@@B<BC?B@BFEBCBCACCCCC@C?BCCC@C@CBBBBBBB@<87777'9::==<<8>CCCADCC?AA=889CAA?AAAAAACC?A?@?A=ACCBB??;;A>>>:===A>>>@AAAA>@;?A49<A<AA8=8=?DBBC>==8<8989,9:>::;;;;+;>:;@2:77///677>;>AAA/A667B;A5;:9??@@@AA<@=@@>>>>;>>AB:???@@@@@@???>?>;;=;4<<@>>>=AAAAAA:A??@
@ATNG8:03698:07519
GATGGTAGCTCTGCTCTGACTCTCGTACTCATTCGTTTCGGAAGAGACAGGTACGTTAATAGTTAATAGCGTACTTCTTTTTCTTGCTTTCGTGGTATTCTTGCTAGTTACACTAGCCATCCTTACTGCGCTTCGATTGTGTGCGTACTGCTGCAATATTGTTAACGTGAGTCTTGTAAAACCTTCTTTTTACGTTTACTCTCGTGTTAAAAATCTGAATTCTTCTAGAGTTCCTGATCTTCTGGGCAGACTCTCACAGCCTACCATCGTCCGACTAAAGTCT
+
555>;>CDDC@<=?>=BBBBCBHGCBCCEC@@?ACCD?CC@C@BBBCCDDAEBCAB?A?BBCC@GBFCCCCCCDC?@@@@@0AB?CCCC>B;<;>BBA=AC=B@ADBB@CCCCCCDC@BCC@C@CBBBBCCC@CCCC@BBBBA@BBBB;;;BDBB?B@@=@B?B?CCC=;:BAC5;;:::*:<B<;;;;;*;AACD>BCCCBB@A@@5::::':==>@=A>BC@CCCC<;;?A=@@ABDC@A@BG>BBCCCCE@@@CBBB@AAA@DD@@@B@CCBBBB;AABA
@ATNG8:03712:07513
GATGGTAGCGCATATCAGCGCAGCCCAGAAGATCAGGAACTCTAGAAGATTCAGATTTTAACACGAGAGTAAACGTAAAAGAAGGTTTTACAAGACTCACGTTAACAATATTGCAGCAGTACGCACACAATCGAAGCGCAGTAAGGATGGCTAGTGTAACTAGCAAGAATACCACGAAAGCAAGAAAAAGAAGTACGCTATTAACTATTAAACGTACCTGTCTCTTCCGAAACGAATGAGTACGATGAGATCTCGTGTGCTACCATCGTCCGACTAAAGTCT
+
///:6<069CCDBBBCCCCBBBA@@=ACDABBCCCC@C@CBBBCBC@BBC@BB@;;;;.;=;;:BB@A>999,999999*4>8=.955&5<<9=>AAAA<@B@B@DDAA@@@CCCCCCCCDAABCFFBA@B:;;?AABBCBDEAC@CAA=ACDCCCDCA@@CBBA=;:5;@@;?@A@C>AAA=@@@@@,>?=00/?;=BAA?A?BA?@399)8>??A=@B@9;9@?C<??A<@@A??@@?ABAAAAAABBCCBBBCBB@@?BB@BBB?CC@CBBBBB>CCCB
@ATNG8:03716:07528
GATGGTAGCTCACGTACGTCACACGTACTCATTCGTTTCGGAAGAGACAGGTACGTTAATAGTTAATAGCGTACTTCTTTTTCTTGCTTTCGTGGTATTCTTGCTAGTTACACTAGCCATCCTTACTGCGCTTCGATTGTGTGCGTACTGCTGCAATATTGTTAACGTGAGTCTTGTAAAACCTTCTTTTTACGTTTACTCTCGTGTTAAAAATCTGAATTCTTCTAGAGTTCCTGATCTTCTGGTCTACTACACTGTACTCTACCATCGTCCGACTAAAGTCT
+
///:3::;AABB;;6?669CDBCBCBCB@@::8:ABD:AA?A?ABBBDCD@CDCCD@@?@CBB?B@CDCCCCCB@>99999):?<=?AC>BCCC?BBA@DD>@@AAAC=??ABBBBB?BBC@B?BAC????;=BAAA:>>?>;;;??>>>@?>>>8;;?=@@:>:=?A@@@@>><>>>DD5D=B<;;;;;+;?@AE9??B@??;::<18888(8788><@9==<???@??A=D;@@A>==9===8=???????A>>>@>>>A@@A<;:;=??;>>BBBD:;;;;
@ATNG8:03727:07062
GATGGTAGGCACTGCGCACACATCCCAGAAGCATCAGGAACTCTAGAAGAATTCATATTTTTTAACACGAGAGTAAACGTAAAAAAGAAGGTTTTACAAGACTCACGTTAACAATATTGCAGCAGTACGCACACAATCGAAGCGCAGTAAGGATGGCTAGTGTAACTAGCAAGAATACCACGAAAGCAAGAAAAAGAAGTACGCTATTAACTATTAACGTACCTGTCTCTTCCGAAACGAATGAGTACTGTATCTATGTGTGCGCTACCATCGTCCGACTAAAAGTCT
+
444:9=>@;@===<<555566>>>@8<:B90///;:<8>8@BB;;;C?@@?C?;;:;:;;;;#93<::666;;999055//////#//)/5<<=/<<?<696C><<6609???>@CE@BAACFFGFBBCA@A@AC=@;::49:??B?AA=@=?9909CAACBBD?BBBAAA@BA?BB@=@BB=C<@@@?BCCCC3BB?BB???B?=?;>7>=AA;>;58@@?<?@<<=<B>B<??A<A997899AAAABCBBBBDBCBCBBAA@=///699@@@@<===7776&9337
@ATNG8:03728:07066
GATGGTAGCAGACGTGACAGAGCGCCAGAAGATCAGGAACTCTAGAAGAATTCAGATTTTTTAACACGAGAGTAAACGTAAAAAGAAGGTTTTACAAGACTCACGTTAACAATATTGCAGCAGTACGCACACAATCGAAGCGCAGTAAGGATGGCTAGTGTAACTAGCAAGAATACCACGAAAGCAAGAAAAATGAAGTACGCTATTAACTATTAACGTACCTGTCTCTTCCGAAACGAATGAGTACGATGAGATCTCTGTGCTACCATCGTCCGACTAAAGTCT
+
//7;8;;CBABB@@;BBBDDCCCCD>CBC@;;;CBC=@=AAA;;:A?A@?B>9:997:999$92<78953B==BB=A@;;;;;*5C>A7BBB<BCJ@CBCDBBCCC@CABB@B@@;@@@@ACCFJIHBBBBCC@CBBB?CADCABBB@C?B9:7;BAAACCB=??BCCC@BC?AAA?BAABB>A@@;99999(99@;ADBBABECC@A@A=@@-0-0>@@><@CAAAAB?B@CCD>CCC=??BABBBBBCBBBAAA???ACCCCBB?ABDB::59===<=5@B;;
@ATNG8:03753:07073
GATGGTAGACATATCGTACTCTCTGTACTCATTCGTTTCGGAAGAGACAGGTACGTTAATAGTTAATAGCGTACTTCTTTTTCTTGCTTTCGTGGTATTCTTCTAGTTACACTAGCCATCCTTACTGCGCTTCGATTGTGTGCGTACTGCTGCAATATTGTTAACGTGAGTCTTGTAAAACCTTTCTTTTTACGTTTACTCTCGTGTTAAAAATCTGAATTCTTCTAGAGTTCCTGATCTTCTGGTGTCGTCTATCATGTACTACCATCGTCCGACTAAAGTCT
+
445<9>>CCCBBBCBBBCCCFDBBCDHDCBBB?BCDH?BB?B?A@@@BCB@CBBBC@D?@@?C>B?BBBC??;37.38;9;)9>;>::9(837318897BB=@BBBB@BBBBBB=D<???<B<??>;;;>>>DCCC=;;;>>B>>>>C@?<<:;5::::=<8=;>@@B????>8=;;;:/:188-8>@@B/>=>AA-8776<;<>9939<<<*<998<6<;??;@@DB@@@;?:<<<<>>:>>?;>>>>A>>>@A@@@A??;;;==AA@@??;?@;;;A7;767
@ATNG8:03725:07125
GATGGTAGCATCATGCATATCTCACCAGAGATCAGGAACTCTAGAAGAATTCAGATTTTTAACACGAGAGTAAACGTAAAAAGAAGGTTTTACAAGACTCACGTTAACAATATTGCAGCAGTACGCACACAATCGAAGCGCAGTAAGGATGGCTAGTGTAACTAGCAAGAATACCACGAAAGCAAGAAAAAAGAAGTACGCTATTAACTATTAACGTACCTGTCTCTTCCGAAACGAATGAGTACAGAGAGTACGATATGTCTACCATCGTCCGACTAAAGTCT
+
:55>:??>CBBBCBDBBCCCCBBBC@CCBCBBBCB?B?CCDAAAA?CB?B@BAA9::9:)8?AACB@AABBA@:@@@AAAB2BC?B@BCC:BCC@DBBBCCCBB?C?CC@DBB?BBBCBCDDDCBBBCDBB=BCDD?BBBABBBB?C?CCC@CCCCCCCC?BBABCB@BB>AAA;??>?>8??>;==??>?'?A>B999DCCCD?C=AAAA<@;@ACBC@BCBBBBB?B?ABD@DBC=??BBBBBBBC@@@AAACAAAAA?@?BB>BBCBBB@@>>;9<5<999
@ATNG8:03737:07170
GATGGTAGTGTCATATGAGAGTGTGTCTATTGTTTCGGAAGAGACAGGTACGTTAATAGTTAATAGCGTACTTCTTTTTCTTGCTTTCTGTTGGTATTCTTGCTAGTTACACTAGCCATCCTTACTGCGCTTCGATTGTGTGCGTACTGCTGCAATATTGTTTAACGTGAGTCTTGTAAAACCTTCTTTTTACGTTTAACTCTTCGTGTTTAAAAATCTGAATTCTTACTAGAGTTCCTCGATCTTCTGGTCTACTACACTGTACTCTACCATGTCCGACTAAAAGTCT
+
///93:;;CCCB>>>>CGDEBAABBA?@@@@BCB=AA<@?@5566<<8>>AAA?@4>:;:7:6::??=??8>:8====+<A?@>>;3///616(//;577/56695:357222255279<;@8<99//.775;;8<9>>>@>@9:9<99:>9:83755.266,7<AD@@@@@==8;;9;:-:194:::::*:>888*84:;==:>BBBCD9====,=//-=070//,/;<<=B>@6:5///8;8605,*((((((*,55457777;977;=?????:><<8///)/997
@ATNG8:03736:07198
TGGTAGCACGAGTCACTCATATCCAGAAGATCAGGAACTCTAGAAGAATTCAGATTTTTTAACATCGAGAGTAAACGTAAAAAGAAGGTTTTACAAGACTCACGTTAACAATATTGCAGCAGTACGCACACAATCGAAGCGCAGTAAGGATGGCTAGTGTAACTAGCAATAATACCACGAAAGCAAGAAAAAAGAAGTACGCTATTAACTATTAACGTACCTGTCTCTTCCGAAACGAATGAGTACCTCTCAGACGCTCGTCCTACCATCGTCCGACTAAAGTCT
+
<>;>===B966<<=====C966=8;4504445=>9=9=9555595:<7;59<///////#/47///998:;9::////////$/;5;)444&388-3443399//(/(//49:>7;;;=?===@CDCC;;;D>ABDD:;;@BBBAA;@<?;;2:>@=>?AA<AA?;;@:>>>AAA?B@?@A8><<8<==>??'?A?@?8?=<AA>?=>:7AH;C;@@CBC@BCCCCEC@D?AAB=ABB=?@BBAAB?B???AABBBBAAACA>BCB=;;>?BB@ACC???9?@??
@ATNG8:03738:07209
GATGGTAGAGTATCATGTGTTTCTCCAGAAGATCAGGAACTCTAGAAGAATTCAGATTTTTAACACGAGAGTAAACGTAAAAAGAAGGTTTTACAAGACTCACGTTAACAATATTGCAGCAGTACGCACACAATCGAAGCGCAGTAAGGATGGCTAGTGTAACTAGCAAGAATACCACGAAAGCAAGAAAAAGAAGTACGCTATTAACTATTAACGTACCTGTCTCTTCCGAAACGAATGAGTACGAGAGAGCACACGTGTCTACCATCGAACCACCTAAGTCT
+
---83899?CBCBBBBBBCCG>CBB?BCE@CCCD@@?@@BDCCCDB?AA?B@BBBBBBBB3B@DCCACCBB>>=3;=9:::;*;C>B?CJD;CBC@BABACDDFD?B<@C@DDD?BBBABBDCCCCCCCCBB?ACCC?AABBBBBB>BAEBA?ACCCBBBB?BBBBBA?CD?@A@599???8???;::999(9A;@AACBBCBD?A;@@AA7;8;BCBB@CB@@@CB=?=?CD>DDD?AAAACCCCACCCC@@@DBBBAAABBBB?B>>>A;><>A<??<>@>>
@ATNG8:03746:07225
GATGGTAGACATATCGTACTCTCTGTACTCATTCGTTTCGGAAGAGACAGGTACGTTAATAGTTATTAGCGTACTTCTTTTTCCTGCTTTCGTGGTATTCTTGCTAGTTACACTAGCCATCCTTACTGCGCTTCGATTGTGTGCGTACTGCTGCAATATTGTTAACGTGAGTCTTGTAAAACCTTCTTTTTACGTTTACTCTCGTGTTAAAAATCTGAATTCTTCTAGAGTTCCTGATCTTCTGGCGCTCTGTCACGTCTGCTACCATCGTCCGACTAAAGTCT
+
///;8;?CBBBCDBBCBBCBBBDCCC@?@B;;7;AAA=BC?B@CAABABB?@@@?@?@=@?;<900+/8;>?@>@8;;;8;)86;;>??3?3736=8848<<799C??;?AB??;AB<AAA;@<@??868:;>D???;@@A@@>>>=>A>>><<=7<==9>>8=:=A@@@@@@?5;;>>>/>;@68/@@@,<==@@///666;=@@@<@@@@,=///=061;B=AA@@@@A<?<?@A@@@;;;;<@@??>>>A@???D===@@@@=@@==>A=@@??BC:CBBB
@ATNG8:03766:07209
GATGGTAGCACACGAGATCTCATCGTACTCATTCGTTTCGGAAGAGACAGGTACGTTAATAGTTAATAGCGTACTTCTTTTTCTTGCTTTCGTGGTATTCTTGCTAGTTACACTAGCCATCCTTACTGCGCTTCGATTGTGTGCGTACTGCTGCAATATTGTTAACGTGAGTCTTGTAAAACCTTCTTTTTACGTTTACTCTCGTGTTAAAAATCTGAATTCTTCTAGAGTTCCTGATCTTCTGGGTGCGCTACAGTCTCTCTACCATCGTCCGACTAAAGTCT
+
:55>:>CCCCBB@@ACCCGDCCCCBBBBCCCB=@9997;CAFHCBBDCCC@CCCBA@B@BCCF@B?BBBBBCBBB@BBBBB1BB?BBBB9BDDD@BAB?BB>?>?BBB?BBBBBBBB?BBB?B?BB>@@A>><A>>=<AAAAAA?>>>A@@A>>>8:;@<AF<@;?AAAAAABB<>>???5?>D8::@@@/@AAAA9>==>@@AA==:=@>>/>668@;?<?@=AAAA>==8<:==>?@@<>>>A9>>;>;==AAAAAAAAAAAA;>8::>><>AAAAA:A==>
@ATNG8:03720:07267
GATGGTAGCACGACACGACGATGTGTACTCATTCGTTTCGGAAGAGACAGGTACGTTAATAGTTAATAGCGTACTTCTTTTTCTTGCTTTCGTGGTATTCTTGCTAGTTACACTAGCCATCCTTACTGCGCTTCGATTGTGTGCGTACTGCTGCAATATTGTTAACGTGAGTCTTGTAAAACCTTCTTTTTACGTTTACTCTCGTGTTAAAAATCTGAATTCTTCTAGAGTTCCTGATCTTCTGGGCTGCGCTGATATGCGCTACCATCGACCTCTAGAAGTCT
+
;55>9>>=ABB;66A>=A>0//;?CBCBBB@A=ABBC?CCBDBBBBDDBB?BCBBB?B@BBCC@D@AAACCCD=B>BBBBC2BB?CBBB>BBBC?CDD>??<:99BBD@BBACBBBB;AAC>C>B>?:::=>;=?@A:====:;;?@@@A@@;;<<>>><BA<B9==BBAAAFF;?@CDD5@;@<??BBB/AA>>=3=88888<:::18888'5778A:@;@C:A?AA>=><A<A>===>8<<<=1<888A@@?>>>G>99;;//,/9:==B====?<@99///
@ATNG8:03766:07282
GATGGTAGTATAGAGCTCTACATAGTACTCATTCGTTTCGGAAGAGACAGGTACGTTAATAGTTAATAGCGTACTTCTTTTTCTTGCTTTCGTGGTATTCTTGCTAGTTACACTAGCCATCCTTACTGCGCTTCGATTGTGTGCGTACTGCTGCAATATTGTTAACGTGAGTCTTGTAAAACCTTCTTTTTACGTTTACTCTCGTGTTAAAAATCTGAATTCTTCTAGAGTTCCTGATCTTCTGGGCTGCGCTGATATGCGCTACCATCGTCCGACTAAAGTCT
+
955>:>CCBAA;;:B=ABBCBCCBBBCBCC;;8;AA@9??;?<@?>?@:;8:@CBC@B@AAAA?B?BBAABBA?A<:9999(9<<>DDD>CCBC>?>A@CE@?>?A@@9??BBB>@@=@??<?=B?>;;;===C>>><;;;@A@@>>=@?@;;;=:;;;;@@;?<?==>A???B:>7777-7)/)/9;;<,::<<=0;;=;;:?===;>EDD.=;;;@=A=@@<AB@@>===@7;;AB??<;;;:1;///====A>>>@@@AA>><>==A??<?@@AAA:A?<<
@ATNG8:03733:07310
GATGGTAGTGTCAGTGCGCGTCGTCCAGAAGATCAGGAACTCTAGAAGAATTCAGATTTTTAACACGAGAGTAAACGTAAAAAGAAGGTTTTACAAGACTCACGTTAACAATATTGCAGCAGTACGCACACAATCGAAGCGCAGTAAGGATGGCTAGTGTAACTAGCAAGAATACCACGAAAGCAAGAAAAAGAAGTACGCTATTAACTATTAACGTACCTGTCTCTTCCGAAACGAATGAGTACTGTATCTATGTGTGCGCTACCATCGTCCGACTAAAGTCT
+
---5168<CCDDBBBCCCDCECCED>@AB:>BCCBA=A999CAA@@<?@9@8<>@:9:::)9<CCBDBDCB???6<=@@???,?A=C5;;;6;DDFDDDCCCCBC@C@CC?BBB@BBCCCDDCCBBBBBBBB@ED@@<@@@@CCCB?C@BBB?CCCCCCCC?CCCCAA>BB@BBB=AADCC=?@@?BCDCC/BA?CA@ABBCCA=A9<<AA<A<ACBBC@BBAAABBAC?DAC=CAA?AAABCCCBABBBBBAAACCBBBBB>>>?AADACA<A@@:::1@@??
@ATNG8:03753:07339
GATGGTAGTCTCAGATAGTCTATAGTACTCATTCGTTTCGGAAGAGACAGGTACGTTTAATAGTTAATAGCGTAACTTCTTTTTCTTTGCTTTCGTGGTATTCTTGCTAGTTACACTAGCCATCCTTACTGCGCTTCGATTGTGTGCGTACTGCTGCAATATTGTTAACGTGAGTCTTGTAAAAACCTTCTTTTTACGTTTACTCTCGTGTTAAAAATCTGAATTCTTCTAGAGTTCCTGATCTTCTGGACGACGCGCACTGACACTACCATCGTCCGACTAAAGTCT
+
444<7;=B>>965<<==966;;;;;;<@0//0)//0:1:==A?ACCDAAC=;;5555)47;9:;:=:@@?@>94.4939:===)<;;5545>/557949//)/9(--//994<665<<55.554.46;;56:@==299@:5@@?666@@=<<<@@?>?9:;98=><@2999;>;<=<7;55555$59=466@@@+65<::)550//////74999:(/55596;6;@75/////92748:<<::5::=8@<<<B699;@699BCCBAAA@CB;;;C?B@AACL>EFCC
@ATNG8:03764:07313
GATGGTAGAGAGAGCTCTCTCATCGTATCATTCGTTTCGGAAGAGACGGGTACGTTAATAGTTAATAGCGTACTTCTTTTTCTTGCTTCTGTGGTATTCTTGCTAGTTACACTAGCCATCCTTACTGCGCTTCGATTGTGTGCGTACTGCTGCAATATTGTTAACGTGAGTCTTGTAAAACCTTTTTTTACGTTTAACTCTCGTGTTAAAAATCTTGAATTCTTCTAGAGTTCCTGATCTTCTGGATATGAGTGACTCGTGCTACCATCGTCCGACTAAAGTCT
+
444>7==>BA@?A@=;@@>CC>??=;;;=6916@BB<BB?@@@@9;99504;<;=7;<;>??4996BB@CA?9@655555$557://)/////17/4.3:4384<;>:?;:997>>6<@@<@?BBBBB:::ADD?@7::?>>><==9:997---)--/(/:6A,229222955/55688+8+222222".6667(-(---966=>727<9<(../).9283;;6>@>@@==<><>>>@@@<>>><@A@@@@@@@>;:6;7///;;766;>?@;>=<776-5=<<
@ATNG8:03767:07323
GATGGTAGATACTCGCTGATACACCCAGAAGATCAGGAACTCTAGAAGAATTCAGATTTTTAACACGAGAGTAAACGTAAAAAGAAGGTTTTACAAGACTCACGTTAACAATATTGCAGCAGTACGCACACAATCGAAGCGCAGTAAGGATGGCTAGTGTAAAGCAAGAATACCACGAAAGCAAGAAAAAGAAGTAACGCTATTAACTATTAACGTACCTGTCTCTTCCGAAACGAATGAGTAACGAGAGAGCACACGTGTCTACCATCGTCCGACTAAAGTCT
+
688838=@A;<<==6666>;;;BBA455;5;<===?=C:9:?@@@@???<?=A@>9::::)95==<>;;>9337)7799444$4>.5.555&59<;9A;965><@?B@CC@BCC@DBCBBCBBC<<;CCBBB??@?B?BCCBBBBB@C@CCC@BBBBBCCCD=CBB?;;5;;;5;:::@95557;;;;;+::6=/0+/;::?A?B>BAA@8<8;0007)0//44892828880855.5/////)/9:::=>><<<====CCCBBB@CC@BDDD;;9BCC=BB??
@ATNG8:03732:07382
GATGGTAGTCTCAGATGTCTATAGTACTCATTCTTTCGGAAGAGACAGGTACGTTAATAGTTAATAGCGTACTTCTTTTTCTTGCTTTCGTGGTATTCTTGCTAGTTACACTAGCCATCCTTACTGCGCTTCGATTGTGTGCGTACTGCTGCAATATTGTTAACGTGAGTCTTGTAAAACCTTCTTTTTACGTTTACTCTCGTGTTAAAAAATCTGAATTCTTCTAGAGTTCCTGATCTTCTGGATAGCGACGCGATATACTACATCGTCCGACTAAAGTCT
+
:<<A@CBBDBBBBCCCCCAABFGIDDCCCAA?ACD>CCBD@CCCCCCC?CCCCC?C?BABC@C:BBBBCCB<B?CCCCC3BB?BAAA<AAAC@BBB@BB>99:BDF?AABBBBBB?CCC?C?CBAB@?@@=A>?=7=>A>>==888>>@<<<=6::;=BB=B;===@@AAAA<>>>AA6A=B<??AAA/@B==>7>BB@@A>:<:078788%8668>=A;AD:??A@@>C<A<AAAA>>:>@?<@@?>?@@@BA:::@@@@AAA@@>==><@A?=?C;A=<<
@ATNG8:03748:07344
GTGGTAGTGCGTGAGAGAGAGACCCAGAAGATCAGGAACTCTAGAAGAATTCAGATTTTTAACACGAGAGTAAACGTAAAAAGAAGGTTTTACAAGACTCACGTTAACAATATTGCAGCAGTACGCACACAATCGAAGCGCAGTAAGGATGGCTAGTGTAACTAGCAAGAATACCACGAAAGCAAGAAAAAGAAGTACGCTATTAACTATTAACGTACCTGTCTCTTCCGAAACGAATGAGTACTACTCTCAGAGACACACTACCATCGTCCGACTAAAGTCT
+
---(-8:>BCD;;6?>?BCCC;;;06<<9>A@@BB8@<AAA?@@@=AA<@<:98<<;;;$7-33:<;??::99,99;;::9$9:5:4444&5?;=;A;BCCCBB@B@CB?BBB?BBCBBBBDCCCDBBBA@=@@@@?CCCCBCCEHI@B;;9;BCBBBCE@BBBCCC=@A>AAC89:???8?@@<@@@@@2@@?BEDCDBBBB?C?AAA@<@7;;BCB@CCBBBAA?A>?@D>CDD@BBABCBC@??BBAAABBBAAACCCBBB?C;;;??;?@=888*;<;@
@ATNG8:03724:07478
GATGTAGCACGAGTCACTCATATCCAGAAGATCAGGAACTCTAGAAGAATTCAGATTTTTAACACGAGAGTAAACGTAAAAGAAGGTTTTACAAGACTCACGTTAACAATATTGCAGCAGTACGCACACAATCGAAGCGCAGTAAGGATGGCTAGTGTAATTAGCAAGAATACCACGAAAGCAAGAAAAAGAAGTACGCTATTAACTATTAACGTACCTGTCTCTTCCGAAACGAATGAGTACGAGAGTCAGAGCAGAGCTACCATCGTCCGACTAAAGTCT
+
=<>:;ACAB@<;>?CCCCCCAA=>;>BC>ABEBBB@B?BBCCCBB@BC@B=ACC;;;;;*<=BA@A@CDD@A@9<=;;;;.4D7<.999&5994;>B@CBBBB@C@CC@CBB@BBEABBBIFEGCDDCAA?@EDD@BCCEFC@?<@=A@@=@BAADBBB?AACDGD?DD?CCC?CABCF>><<;999:9(9=9<BABBB@B@7:99@BB@C>AA????A:::BAA=A?BBC>BCG@DCBBA@@CCCCBCEBAABCCC???BCB>AABBBB@BAB???:?CBB
@ATNG8:03738:07462
GATGGTAGCGCGACGAGCGTAGACCCAGAAGATCAGGAACTCTAGAAGAATTCAGATTTTTAACACGAGAGTAAACGTAAAAAGAAGGTTTTACAAGACTCACGTTAACAATATTGCAGCAGTACGCACACAATCGAAGCGCAGTAAGGATGGCTAGTGTAACTAGCAAGAATACCACGAAAGCAAGAAAAAAGAAGTACGCTATTAACTATTAACGTACCTGTCTCTTCCGAAACGAATGAGTACTATAGACTATCTGAGACTACCATCGATCTTGGTAAGTCT
+
;99;7<;;@@AABBBAABCDCC<;;4:BB=BBBB@@=@=ABBCDDE@DC@D@BB99999:)9<A??@??A?;?=5=@;;;;;';?>;5555&5@:7<C@ICCCDD@D@BB?@???BBCBBCCCCCCBBBBAA?@@@A<@@AD@@AE@B?CAA>ACCCECDD??@CBCB?CC?CCB?BC@>=6;77/8899::%:7;8?:B<<AC=@=@==AA5A<??BAA>AA@ABCC?C?ABB=CCB?CBBAAACCCBBBCCAAABCC?@@ABCC?BEBCB??@@EGBB?CEC@
@ATNG8:03764:07483
GATGGTAGTGTGTCTCTGAGAGTAGTACCATTCGTTTCGGAAGAGACAGGTACGTTAATAGTTAATAGCGTACTTCTTTTTCTTGCTTTCGTGGTATTCTTGCTAGTTACACTAGCCATCCTTACTGCGCTTCGATTGTGTGCGTACTGCTGCAATATTGTTAACGTGAGTCTTGTAAAACCTTCTTTTTACGTTTACTCTCGTGTTAAAAATCTGAATTCTTCTAGAGTTCCTGATCTTCTGGTATGACTAGTGTACTACTACCATCGTCCGACTAAAGTCT
+
;55>:>>>BBBBBCMLCDBCBBABABBB>;;4;B@A9AA=A<ABBCCBB@BCCBB@B?AACB?B?@BBBBA??>999999(:>;>>@A<A@@A?BBC?BB>BBCBBB589ABBBBB?>??=B=BBA@>;:;8<<>?387BAAA>>>?BC>=>>A<>>><@@:>:>@@>>>>>>9>;;;;/;:>:=====.=???B:@===@>>>?A=BABA/A===B=B;??<AAAAAAA=A<AAB@@A<>>@=@@@A@@@???@AAAA?@@@@:>>@@@@<@AAAAA9A@@>
@ATNG8:03767:07475
GTGGTAGCTATACGTATATCTATGTACTCATTCGTTTCGGAAGAGACAGGTACGTTAATAGTTAATAGCGTACTTCTTTTTCTTGCTTTCGTGGTATTCTTGCTAGTTACACTAGCCATCCTTACTGCGCTTCGATTGTGTGCGTACTGCTGCAATATTGTTAACGTGAGTCTTGTAAAACCTTCTTTTTACGTTTACTCTCGTGTTAAAATCTGAATTCTTCTAGAGTTCCTGATCTTCTGGATAGCGACGCGATATACTACCATCGTCCGACTAAAGTCT
+
7::6;;=BBCE@@@DCCCDCCCBAA@@AB;;7;CBJ?CGICABBBCCDD@BBC;;:;@CCCC@D?BBCCCCCCB@AAAAA2AFADCCC=CBBB@CCB?BB>AAAAAA=AABACCCC?????B>ABABA@AB@B@@B;>;;;=<:;::::<==>>7=;>;>>;A<??@@<;;@@:>====2<<A;=====+88;;;*//6///:<<=0876'2788;6;59>4>??>8::=B<@@@???;??E=AA>>>>BBBB;;;BCBBA@@<@@>888:=><<<>7===?
@ATNG8:03732:07492
GATGGTAGTGTCATATGAGAGTGTGTACTCATTCGTTTCGGAAGAGACAGGTACGTTAATAGTTATAGCGTACTTCTTTTTCTTGCTTTCGTGGTATTCTTGCTAGTTACACTAGCCATCCTTACTGCGCTTCGATTGTGTGCGTACTGCTGCAATATTGTTAACGTGAGTCTTGTAAAACCTTCTTTTTACGTTTACTCTCGTGTTAAAAATCTGAATTCTTCTAGAGTTCCTGATCTTCTGGGTCTCTCTCTCACGCACTACCATCGTCCGACTAAAGTCT
+
,,,60667<@<<<666=<<<?AACCAB@@A;:2:494(44.439<;<A:;16>>CGBIACCBA<CAAA<<655;2/////$//)//9;19<:9395;4;D8;;;BBB?BBBCBCBC@CBC@B@BBAA;;;C@BEGD;;;DBBBCCBBB@@@@@@>BBB?CC?C=@@@@@@CBB;?;;;;-;=@>;;;;;*;>@>D<@@BBBBBA@@<BA?A,@A@@B>BAGGACCCCCDDAE@@@@BA@;@@AA<BBCAAABAAABBBBBBBBB?BCBBBB@CBBBCC>CEDC
@ATNG8:03734:07498
GATGGTAGCACACGAGATCTCATCGTACTCATTCGTTTCGGAAGAGACAGGTACGTTAATAGTTAATAGCGTACTTCTTTTTCTTGCTTTCGTGGTATTCTTGCTAGTTACACTAGCCATCCTTACTGCGCTTCGATTGTGTGCGTACTGCTGCAATATTGTTAACGTGAGTCTTGTAAAACCTTCTTTTTACGTTTACTCTCGTGTTAAAAATCTGAATTCTTCTAGAGTTCCTGATCTTCTGGGTGCGCTACAGTCTCTCTACCATCGTCCTACTAAAGTCT
+
0//;6<;;??>BCBBBCCBBBCCEDBCCCB::9;BBB=CC@B?CCCAABCACCCCD@C@AABD@C@CCCCCBBDB@999:9)8??A?AA<ABBC@BDD@CC=:9:CBB@BBBBBCBB=??B>B>AACBCAAA?BAAA:>>@@:::??>>>AA>>><??@<AB<@;??@AAC@@@<@@@AA6@<@;=====+==:::+//:///;::=8=>>=*89>>A;A7>>7??BA???:=9=A<==@6<<<<5:::@>>=>>@@@AA==>?A=>>>BAA;>>?@@@9>>A>
@ATNG8:03748:07509
GATGGTAGTGCGTGAGAGAGAGACCCAGAAGATCAGGAACTCTAGAAGAATTCAGATTTTTAACACGAGAGTAAACGTAAAAGAAGGTTTTACAAGACTCACGTTAACAATATTGCAGCAGTACGCACACAATCGAAGCGCAGTAAGGATGGCTAGTGTAACTAGCAAGAATACCACGAAAGCAAGAAAAAGAAGTACGCTATTAACTATTAACGTACCTGTCTCTTCCGAAACGAATGAGTACGAGAGAGCACACGTGTCTACCATCGTCCGACTAAAGTCT
+
---8388;ACCB@A@CCHCCCB:::)9A@7@;<;;;26@CEGBBBB?CD@E@BB?99773$36;<=A=BABDDD8>9;;;;.4:5:.555&59949>><@A=9;5;@;;7;AC=@A@@DBBBCCBABBDCCABBBE@CAAABBBC@C@CCC?CCCC@@@B@C@@@AA=??<?@@>BBCCC>><;88999:(:=?@BBBBCBC@<@<?8::+/*/;>>A=BBAAC@A>A?CCC>CAA????@BBBBBDDCCBCBB???BC@?>CC>A999BC?BCA9::2;@??
@ATNG8:03780:07040
GATGGTAGTACATGATAGACGACACCAGAAGATCAGGAACTCTAGAAGAATTCAGATTTTTTAACACGAGAGTAAACGTAAAAAGAAGGTTTTACAAGACTCACGTTAACAATATTGCAGCAGTACGCACACAATCGAAGCGCAGTAAGGATGGCTAGTGTAACTAGCAAGAATACCACGGAAGCAAGAAAAAGAAGTACGCTATTAACTATTAACGTACCTGTCTCTTCCGAAACGAATGAGTACAGAGAGTACGATATGTCTACCATCGTCCGACTAAAGTCT
+
/87718/54:::///9<:;=><6558555.5555555<5777////)//3:.444444444#55:<=CCCABACB:BC;;:;:*:C>C?CBB9BBC@CCCCGCCBB@BACC@BCC@BBBBBBBBECCCBBBCC@BAAA=AABBBBBC?B?B::9;A@BCCBC@BCBCCC?BAACCC>???=?=???@@AA@A2@A?BCBBBAA@@4:49AAA>B?BBCCC@CC;;;BCGHHBBC>BBB>@@@CCCBBCC???CBBAA@@@???@@B?B???CC?A:99@A=@AAB
@ATNG8:03790:07063
GATGGTAGCTCACGTACGTCACACGTACTCATTCGTTTCGGAAGAGACAGGTACGTTAATAGTTAATAGCGTACTTCTTTTTCTTGCTTTCGTGGTATTCTTGCTAGTTACACTAGCCATCCTACTGCGCTTCGATTGTGTGCGTACTGCTGCAATATTGTTAACGTGAGTCTTGTAAAACCTTCTTTTTACGTTTACTCTCGTGTTAAAAATCTGAATTCTTCTAGAGTTCCTGATCTTCTGGGTGCGCTACAGTCTCTCTACCATCGATAACCTCGAGTCT
+
9:;B?BA<BDCDDCDC;;;DBCBBCDB@@@BB>BGIE?CC@B=A0000@@7<;;==<C:>BBC@B;ABBABBBB=8=B===+BA?A9992:@@C=@AA<@@0000=?@7098BCBBA?CBC:99B=@@===;>>BB:=>@@;;;>>>;;;A;;;:988<@@<@<A>>>A>=;<7888AA2>8<467888(8=<<;2987///897;/7665$2666:6;6>937;997775749?=69<.66?>7<>>>>@AA>>>@===@==@9=///=661616;;===??
@ATNG8:03817:07072
GATGGTAGCACACGAGATCTCATCGTACTCATTCGTTTCGGAAGAGACAGGTACGTTAATTAGTTAATAGCGTACTTACTTTTCTTAGCTTTTCTGTGGTATTCTTGCTAGTTACACTAGCCATCCTTACTGCGCTTCGATTGTGTGCGTACTGCTGCAATATTGTTAACGTGAGTCTTGTAAAACCTTCTTTTTACGTTTACTCTCGTGTTAAAAATCTTGAATTCTTTTAGAGTTCCTGATCTTCTGGTGTCTGATCTGTATCACTACCATCGTCCGACTAAAGTCT
+
455>9>>=B@655=<99;<9;;;666==>>>B7@>9909=.9.5955595.59554.45:.944.4599:448433-33333&3328:7778+3338848=<2<<4777937,38755526,2>A9@<:87>888=8=<;;/689;>AB@@???>==??:888<@E>D;@@@@@>>>B8;;@DE5;776:;@H@,;///=6;/////897717777'577,557>9@;<=/889//+/6997223+---277-//7;;99>;;;;=>>>?;==:///5:9==@D;D@??
@ATNG8:03793:07098
GATGGTAGTACATGATAGACGACACCAGAAGATCAGGAACTCTAGAAGAATTCATAGATTTTTAACACGAAGGGTAAAACGTAAAAAGAAGGTTTTACAAGACTCACGTTTAACAATATTGCAGCAGTACGCACACAATCGAAGCGCAGTAAGGATGGCTAGTGTAACTAGCAAGAATACCACGAAAGCAAGAAAAAGAAGTACGCTATTAACTATTAACGTACCTGTCTCTTCCGAAACGAATGAGTACGTGTGCGACGTGTCTATCGTCCGACTAAAGTCTT
+
444:7<:566;<<>>;;;==5555;.55945555557<9<<:5;44.4:.4.4;33544444$/5::///)/:.////&//34==>+;;7:5:::/;<?@CB?A@AB;;;)9;A@<B@@7;=C9;;DDDCCDDCBBC>BBAA=@BCCCCBB?B>B;;9;CCBCCBC@CBBDCC@BB@BBB?BBCCC<???;;@@@@0@@:000@@BABB?B?BBDB?E?BBBCD@DBAA@BB@C>AAA<AAB?BBBBAA:999978;;>7373377333771778/--(----(
@ATNG8:03789:07168
GATGGTAGCGCATATCAGCGCAGCCCAGAAGATCAGGAACTCTAGAAGAATTCAGATTTTTAACACGAGAGTAAACGTAAAAAGAAGGTTTTACAAGACTCACGTTAACAATATTGCAGCAGTACGCACACAATCGAAGCGCAGTAAGGATGGCTAGTGTAACTAGCAAGAATACCACGAAAGCAAGAAAAAGAAGTACGCTATTAACTATTAACGTACCTGTCTCTTCCGAAACGAATGAGTACCTCTCAGACGCTCGTCCTACCATCGTCCGACTAAAGTCT
+
@@@A>A:9;@BB@AACBCCCCCBCB>BCC@DCCCA@>@@BCDAA@D@CC?A@AAB>@>>>,>=BBCBCDFDDDD=B@:::::*:?9@;@@@9ABDADCCCDDCBB@C@CC?CCD@BBBCBBBCCCCCCBCCC@CCBB?BBBBBB@@?BAFCC>DCCDDDCC?BBBCCC@BB?BBC=??A@?9??<;89898(:>=C?>>ABCDD?A?BBBB<?<?CCBB?BB;;;BB?B@BCD>BBC@CBBBBBB@AAABCCBBBBA@ABB?BCC?@AACCC@CBBBBB>CBAA
@ATNG8:03791:07170
GATGGTAGAGTACAGTGTAGTAGACCAGAAGATCAGGAACTCTAGAAGAATTCAGATTTTTAACACGAGAGTAAACGTAAAAAGAAGGTTTTACAAGACTCACGTTAACAATATTGCAGCAGTACGCACACAATCGAAGCGCAGTAAGGATGGCTAGTGTAACTAGCAAGAATACCACGAAAAGCAAGAAAAAAGAAGTACGCTATTAACTATTAACGTACCTGTCTCTTCCGAAACGAATGAGTACTACTCTCAGAGACACACTACCATCGTCCGACTAAAGTCT
+
///:6<:BBBAA@@@@BBB@BCC;;6;BC?BCBB@@=@?BBBBAAA?AA@C@BB??@AAA.A=?>BBCDDBBBC>?>A<@@@+6646:>>?2CCD@CCDCCCBBB@B?BB@CBB@BCBCBDCCCBCCCCBCC?CCCC?AAAABBBA?C@BBB@CBBBCAAA?BBBCBC?BB=???;?>8889(8<<9?ABBBB)CB@B:49=BBC?;<<89AA<@<??CAA>ABBBBBB?B@BBB>BCC@BBBBBBEC???A@@ABBBBBBBBBB>B7;<@@@@<>>>888-:B99
@ATNG8:03806:07160
GATGTAGAGAGACTGTAGCGCACCCAGAAGATCAGGAACTCTAGAAGAATTCAGATTTTTAACACGAGAGTAAACGTAAAAAGAAGGTTTTACAAGACTCACGTTAACAATATTGCAGCAGTACGCACACAATCGAAGCGCAGTAAGGATGGCTAGTGTAACTAGCAAGAATACCACGAAAGCAAGAAAAAGAAGTACGCTATTAACTATTAACGTACCTGTCTCTTCCGAAACGAATGAGTACCTCTCAGACGCTCGTCCTACCATCGTCCGACTAAAGTCT
+
///;;@BBBBBBBCBCAAAHGCCC?BCC@B@@@00,07@??ED?@,00,0,0:868888'85;889?AA9:9A8<8:4444$4939.555&555.6>BCCCCCC>A>@@<;;;=@@;;;BDECCC;;;;;C@CABA?AABCCDEG?B?@AB>ABB;;:BC?ABBAAA@BB>A><6;;;;;3;=<889999(7=<=899>><8949?B===<@<>>CBC@CBABDCC@A<@@@8@00*0;=9;=B>BBBBA?>?998?<8529772:5228=8<=<@@B<<<CC
@ATNG8:03789:07216
GATGGTAGCTCTGCTCTGACCTCGTACTCATTCGTTTCGGAAGAGACAGGTACGTTAATAGTTAATAGCGTACTTCTTTTTCTTGCTTTCGTGGTATTCTTGCTAGTTACACTAGCCATCCTTACTGCGCTTCGATTGTGTGCGTACTGCTGCAATATTGTTAACGTGTGTCTTGTAAAACCTTCTTTTTACGTTTACTCTCGTGTTAGAAATCTGAATTCTTCTAGAGTTCCTGATCTTCTGGGCTGCGCTGATATGCGCTACCATCGTCCGACTAAAGTCT
+
:55<8===BBBB;;;IEAAAADDEBBBCCCC@C@@@<@B?B@BBBBCCC>BBCBB@B?BBBB?B?B?AACCBBB>ABCCC3BB?A???<?BCB@BBB@BC?>=>BBB=AAAABCBA<>=A;>=AA?88:::<=>=>:>@A>??==>ABB@@@>>:==?<??:=:=>>@???AA9==CCC5C=A=>>>>>/>BABB9===?EEA?>>:>ADD;A>>>>;><AA<>>>@@@@:>:>B???@:<<=@8@@@@@@AACCCCCDCCCCB?BCCCCCADCBBBB=BBBB
@ATNG8:03816:07233
GATGGTAGATATATGCACGCTCTACCAGAAGATCAGGAACTCTAGAAGAATTCAGATTTTTAACACGAGAGTAAACGTAAAAAGAAGGTTTTACAAGACTCACGTTAACAATATTGCAGCAGTACGCACACAATCGAAGCGCAGTAAGGATGGCTAGTGTAACTAGCAAGAATACCACGAAAGCAAGAAAAAGAAGTACGCTATTAACTATTAACGTACCTGTCTCTTCCGAAACGAATGAGTACGAGAGAGCACACGTGTCTACCATCGTCCGACTAAAGTCT
+
78:;8;ACCCCDDBBBCDCCCBBBC@CDC@CCCAAB?B?BCCAAAC?CC?C@A??88999)93>==BCCAA777*8>;<;;;$9;395999&9@:=<B@BCCDDD@D@BB?BCC?BBCCCCCCBBBCCDCBCADCAA?ABBBDCAA?C?CBB?BBBBBBBD=CBBBBB>BB?BBC?BBCCF>BAA>ACCCA/AA?AA?@BCCCB?B=AABC;>:>>BBB?A@AAABC?B?BCD>BBB=AABBBBBCBBBBAAACBBBBBB>>>BC?B>>;BB?BCBBBB>C::9
@ATNG8:03800:07248
TGGTAGCACGAGTCACTCATATCCAGAGCATCAGGAACTCGTAAGAAGAATTCAAGATTTTTAACATCAGAGAGTAAACGATTAAAAAAGAAGGTTTTTACAAGACTCACGTTTAACAATATTGCAGCAGTACGCACACAATCGGAGCGCAGTAAGGATGGCTAGTGTAACTAGCAAGAATACCACGAAAGCAAGAAAAAGAAGTACGCTATTAACTATTAACGTACCTGTCTCTTCCGAAACGAATGAGTACCTCTCAGACGCTCGTCCTACCATCGTCCGACTAAAGTCT
+
77188:;BBCC==???>>;666=7;79///7755.559>5555.5949;4::00)///777'505<<0/0//79===7:8888<<;;;$7?9::7;;:'6//(/666677399)9877/222+2222<B@A???CBBCBF?AAA;???@@???A?C99:C?BCCC???C@DCBA9949<6<<<377ABD:ABE<=====+=>;;;;;A@AAA<B=@@@@<@=@@CBCABBA@?;;4;5;BE?EBB?ABCBBBB?ABABBBCBBB??>?><>CC?BAA@CC@CCBBBB>CCAA
@ATNG8:03810:07291
GATGGTAGTACATGATAGACGACACCAGAAGATCAGGAACTCTAGAAGAATTCAGATTTTTAACACGAGAGTAAACGTAAAGAGAAGGTTTTTACAAGACTCACGTTAACAATATTGCAGCAGTACGCACACAATCGAAGCGCAGTAAGGATGGCTAGTGTAACTAGCAAGAATACCACGAAAGCAAGAAAAAAGAAGTTACGCTATTAACTATTAACGATACCTGTCTCTTCCGAAACGATGAGTACCTCTCAGACGCTCGTCCTACCATCGTCCGACTAAAGTCT
+
-55868=B?<7////777;=955@?79591699>@@6;5;=944:938<.4.43:==@@@+@:6:9BBBCA@AA<ACBBC@DCCB>B5;;;;$:;;;;>6659933057<<7ABB@BCCCCCBBBB;;;BCCBABBBB?AACCCCBB>C?C;;:;BCCCCCC>@A@BBB?BB?@??=@A@A@;@??8?@@@@A'@A>8919BB?AAC>A=A??=9=998785902222225383555'22222822.50.....9:5533...9////.5555:;8=44444(4999
@ATNG8:03818:07306
GATGGTAGTGTCAGTGCGCGTCGTCCAGAAGATCAGGAACTCTAGAAGAATTCAGATTTTAACATCGAGAGTAACGATAAAAGAAGGTTTTACAAGACTCACGTTAACAATATTGCAGCAGTACGCACACAATCGAAGCGCAGTAAGGATGGCTAGTGTAACTAGCAAGAATACCACGAAAGCAAGAAAAAGAAGTACGCTATTAACTATTAACGTACCTGTCTCTTCCGAAACGAATGAGTACTATAGACTATCTGAGACTACCATCGTCCGACTAAAAGTCT
+
///717;<@BACB:95<<@595;55.555.555555.5499;88--(--(-058::9<:+404:::<54/9//)////688.8;6=2887+7786;;888=8765;0..(....3577BBBBA@?@=<<00+0><<6@;;;@@=@3;5;;;5;A@ABCAB>ABBBAB=AB?AAA9::AAA9@99299999(9A;@99:BBB>>:=:=?@A=D=CDDCD@BB@@@CC@C@AAA<@::6:AAACBBCCBBBBBCBBCEABAAABCB@CAAAAC??@?9898-;A@A
@ATNG8:03776:07437
GATGTAGACATATCGTACTCTCTGTACTCATTCGTTTCGGAAGAGACAGGTACGTTAATAGTTAATAGCGTACTTCTTTTTCTTGCTTTCGTGGTATTCTTGCTAGTTACACTAGCCATCCTTACTGCGCTTCGATTGTGTGCGTACTGCTCCAATATTGTTAACGTGAGTCTTGTAAAACCTTCTTTTTACGTTTACTCTCGTGTTAAAAATCTAAATTCTTCTAGAGTTCCTGATCTTCTGGGTCTACGCTCGTCGCGCTACCATCGTCCGACTAAAGTCT
+
@@@CCCCCCCCCBBBBCCCDBBBCCCDCCA@@@CCC=BA?C?DDDBBAA?BDCCD?C=AAACACABBBAAACBB=AAAAA/AA;BACB;BAAA?BBB@CE<???CEB@BBBBBBB>:>?@;?:?A??>>>A=AAAA=AA?????AAAAA?A?;@;=>==>>8><AA><>AA??<?????5>:=:88888(8>:;<0779///@67;<ACBB/???>A9A;==9@///@==6:6:>>=>=<>>>A:@@@B@@@??????===BBB=:::<<>=A?<9990:=<:
@ATNG8:03789:07431
GATGGTAGGCGTGTGAGAGTCTGCCCAGAAGATCAGGAACTCTAGAAGAATTCAGATTTTTAACACGAGAGTAAACGTAAAAAGAAGGTTTTACAAGACTCACGTTAACAATATTGCAGCAGTACGCACACAATCGAAGCGCAGTAAGGATGGCTAGTGTAACTAGCAAGAATACCAAGAAAGCAAGAAAAAGAAGTACGCTATTAACTATTAACGTACCTGTCTCTTCCGAAACGAATGAGTACGAGAGTCAGAGCAGACTACATTGTCCGACTAAAGTCT
+
0//969:;6<====><<<=>;;;=>5<<<8555<99469>AA>>6996?:?:AA>AA@@<)<8<=<CD999BBB9?=3/000'0:;>6::6&//605796/////(/(/;6;;<14355=699<::6557::4967705525;@@@7;7<<@>B@BBBBBB?BBBB@A>AB?BBB?A;@>>8997/77333$3717::;:9....305522+2.555580555555527,228/755/55555:;;:552;;;>A@@;::=<====3:::5:AABDD::9BB
@ATNG8:03791:07393
GTGGTAGCGCACACATAGATACAGTACTCATTCGTTTCGTAAGAGACAGGTACGTTAATAGTTAATAGCGTACTTCTTTTTCTTTGCTTTCGTGGTATTCTTGCTAGTTACACTAGCCATCCTTACTGCGCTTCGATTGTGTGCGTACTGCTGCAATATTGTTAACGTGAGTCTTGTAAAACCTTCTTTTTACGTTTACTCTCGTGTTAAAAATCTGAATTCTTCTAGAGTTCCTGATCTTCTGGGTGTATCAGCGAGTATCTACCATCGTCCGACTAAAGTCT
+
//9177::@<@<999>>;=<>??;;B===CC@CAAA<A00-366---<<499<>>8=9====5;6;;;669@BC@CCCDB,499)4;;>6<;;?8;;;1667;;?@BB>ABAAABBC@CBB@FBCCCHBBCDACDCGACCBBBCAAABBBBBCBB@D;;:;B?B@DCCCDBCCD<;;CDF;E@D>;;;;;*;AAAA<A@@BCDCCCCAEEEE5CAAAC@C?AA@A@AAACD?B?BB@@@C@;;;F?C;;;CEBBDDCDDFCCBCC@BCBBCD@BAA;;;0;A?@
@ATNG8:03815:07438
GATGGTAGCATCATGCATATCTCACCAGAAGATCAGGAACTCTAGAAGAATTCAGATTTTTAACACGAGAGTAAACGTAAAAAGAAGGTTTTACAAGACTCACGTTAACAATATTGCAGCAGTACGCACACAATCGAAGCGCAGTAAGGATGGCTAGTGTAACTAGCAAGAATACCACGAAAGCAAGAAAAAGAAGTACGCTATTAACTATTAAACGTACCTGTCTCTTCCGAAACGAATGAGTACAGAGAGTACGATATGTCTACCATCGTCCGACTAAAGTCT
+
///;6<;=C=BB>:65;??>CAACD@CCC<@995==5><@ABAAAB?CC@B?BA::7::9'=1///6687333;19999999$9@=A5;;;&99999:66>=>@F@B@BB?B@@=@@@;;;@ACAAACA@AA<A@A@=@CCCCCBB?B@CAA=@BAABA@@;@A?ABC?BB?BBB>AA@?@;@?=9==<<=.>A?ABBAA?A@?9<:;9::-86(58;;9;>@?::<<;=4:;:6999088??AABBBBBBBBBBBCCGDBBBC?>8?===::17;999907778
@ATNG8:03782:07473
GATGGTAGTGTGTCTCTGAGAGTAGTACTCATTCGTTTCGGAAGAGACAGGTACGTTAATAGTTAATAGCGTACTTCTTTTCTTGCTTTCGTGGTATTCTTGCTAGTTACACTAGCCATCCTTACTGCGCTTCGATTGTGTGCGTACTGCTGCAATATTGTTAACGTGAGTCTTGTAAAACCTTCTTTTTACGTTTTACTCTCGTGTTAAAAATCTGAATTCTTCTAGAGTTCCTGATCTTCTGGTCTACTACACTGTACTCTACATCGTCCGACTAAAGTCT
+
////+/:<@?;;CAA@CCCBBCCBCCBCCBDC@CCCD=BB<@=@@AA@CC?ABB;:49=@<>C<CACBCBBB@BA;;;::*5>8;?;B8BABA?;:;=BB?BBBBBIBDBBBB;:;6;;:@D?CCCBBBA@9>B;;4:A?@@A@A@BAABBBBC@CBB@AB>B8;;BAAAB;;79@DDD9B?@7::AAA,=>:;;;-:==959>>9969;;;$55;;<8=:>=9=<555::3:<999B@@299:49@B@BBB@@@BCCCBA@@@AB@@@@B?BBCCCD>CAA@
@ATNG8:03803:07445
GATGGTAGGCACTGCGCACACATCCCAGAAGATCAGGAACTCTAGAAGAATTCAGATTTTTAACACGAGAGTAAACGTAAAAAGAAGGTTTTACAAGACTCACGTTAACAATATTGCAGCAGTACGCACACAATCGAAGCGCAGTAAGGATGGCTAGTGTAACTAGCAAGAATACCACGAAAGCAAGAAAAAGAAGTACGCTATTAACTATTAACGTACCTGTCTCTTCCGAAACGAATGAGTACGAGAGAGCACACGTGTCTACATCGTCCGACTAAAGTCT
+
445<9=B>9<<6;65<==6:;B<<<6<AB=@@@B:;4:?@@ABBBB@CD@C?CA@;:;;;*;>CDCBCDCBBAA9>?;:9::':>;>;???4?@@=@;:;CBAAB7;8;D?BBC?CCCBCBAACDCCECDBC@BCDC@BB??@BBB=A?B@@>@ECCCCBA>ACCCDB?BB=@?B=??<>>8<==<=>?@@2@C?BBBBBB>>C=B;===B<@<>>CCB?BDAAABB=?=?BB<BCD?BAAACBBAAABBAAAABBBBBBBBBBBEB>>BB?BAA???8@:::
@ATNG8:03770:07516
GATGGTAGCACACGAGATCTCATCGTACTCATTCGTTTCGGAAGAGACAGGTACGTTAATAGTTAATAGCGTACTTCTTTTTCTTGCTTTCGTGGTATTCTTGCTAGTTACACTAGCCATCCTTACTGCGCTTCGATTGTGTGCGTACTGCTGCAATATTGTTAACGTGAGTCTTGTAAAACCTTCTTTTTTACGTTTACTCTCGTGTTAAAATCTGAATTCTTCTAGAGTTCCTGATCTTCTGGTATGACTAGTGTACTACTACCATCGATGGATCTGAGTCT
+
959A?BABBBA@AEBBBCBBBBB>CCBBCCCB?B;;;,9@;@9CGEDCCF?AAA@@;@?BBCC@B?BBA@@?A?@;>====+BB>A==>235<>:BCC???<?@@@@A=@?CBBABB>AAC@E?CBBBBBBB@BA@@9==@;;;?@=<=<<9999165;:@A:<8<A@>=33--(---88+8272......#57667-335...3335+222&26659494..*.5556773939=8877*..8.535=?;=:///98789<66749:5555<6=998>889=A
@ATNG8:03775:07495
GATGGTAGCTATACGTATATCTATGTACTCATTCGTTTCGGAAGAGACAGGTACGTTAATAGTTAATAGCGTACTTCTTTTTCTTGCTTTCGTGGTATTCTTGCTAGTTACACTAGCCATCCTTACTGCGCTTCGATTGTGTGCGTACTGCTGCAATATTGTTAACGTGAGTCTTGTAAAACCTTCTTTTTACGTTTACTCTCGTGTTAAAAATCTTAATTCTTCTAGAGTTCCTGATCTTCTGGGTCTCTCTCTCACGCACTACCATCGTCCGACTAAAGTCT
+
---6068:>99BB@@@BBBFFDJBBBCDCB;;7;BCC>GFADAGBBBBBB>BBBBB@C@BBBE@B@BBABCCBAB;9:898$9;6:AAA<ABDC@BBB@CC?A?@A@@69:??CC??=?BB=A?BBBBBBB?<@==><??@;;;@===@>===8818889>>5;6;==A@????;????>2>8=7::::;+;>?@@9>>?@?BB<<<18888(8==:@=B<BB=@=====<6=086:9:<:==>B9@@@@@A???AAABB@>>>?;;;;@@@:==ABBD;@@@>
@ATNG8:03801:07523
GATGGTAGCATCATGCATATCTCACCAGAAGATCAGGAACTCTAGAAGAATTCAGATTTTAACACGAGAGTAAACGTAAAAGAAGGTTTACAAGACTCACGTTAACAATATTGCAGCAGTACGCACACAATCGAAGCGCAGTAAGGATGGCTAGTGTAACTAGCAAGAATACCACGAAAGCAAGAAAAAGAAGTACGCATTAACTATTAACGTACCTGTCTCTTCCGAAACGAATGAGTACCTCTCAGACGCTCGTCCTACCATCGTCCGACTAAAGTCT
+
887869@BBBBBBFBBBCCCCBBBG@CCB>AABB;97;=ABBC@@@<?@:>7?=>7378-3=ABBACB?A89929@?ADC;AB=C5:;.;;;4;CCDGDCBB=@;;;5;AB=ABAABBCCCCHCCBC:::;CBB?BBBBBBCC@C?B;;:;BCDCBCD@CBBBBB?AA>ACB?BBB@@8@9929@@@@/??=?@???DCB?B@CCBB?B@A=>BC<@@:88@A6;6:::3:>A=;;;;ABA=AA;;;BB@@?@@A>>;>BB=AAAAAA=B@@;;;3;??A
@ATNG8:03805:07492
GATGGTAGCTCTGCTCTGACTCTCGTACTCATTCGTTTCGGAAGAGACAGGTACGTTAATAGTTAATAGCGTACTTCTTTTTCTTGCTTTCGTGGTATTCTTGCTAGTTACACTAGCCATCCTTACTGCGCTTCGATTGTGTGCGTACTGCTGCAATATTGTTAACGTGAGTCTTGTAAAACCTTCTTTTTACGTTTACTCTCGTGTTAAAAATCTGAATTCTTCTAGAGTTCCTGATCTTCTGGGCAGACTCTCACACGCCTACCATCGTCCGACTAAAGTCT
+
945<9=CBBBDCBBCBBBBBBDCCDCCCBBBB?BCCE>BB?B@DDCBBCCACECAB?A@CCDD@CACCCBBBCCD@AAAAA2AD>@@A@<?ABC?ABF@GD@;;;LEHACBCCCGDD@CCC@B@CCCBBCCC>@?CC?CCCCCBBBBCCCCBBBC@CBC?BD>A?BBCCCCBDD>C;;;;.<>C@<<<<<*;DBBG>ECCIGFBBBA5;;;;*;@?BC@B@BDADCBBBBB@D@DCCBBC>@@DC>CBBBBBBCCCBBBCC@BBEACBBABC@BBCCCC=CDAA
@ATNG8:03843:07076
GATGGTAGGCGACATACATACGCGCCAGAAGATCAGGAACTCTAGAAGAATTCAGATTTTTAACACGAGAGTAAACGTAAAAAGAAGGTTTTACAAGACTCACGTTAACAATATTGCAGCAGTACGCACACAATCGAAGCGCAGTAAGGATGGCTAGTGTAACTAGCAAGAATACCACGAAAGCAAGAAAAAAGAAGTACGCTATTAACTATTAACGTACCTGTCTCTTCCGAAACGAATGAGTACCTCTCAGACGCTCGTCCTACCATCGTCCGACTAAAGTCT
+
444:5;=@=A@@@A@@BEBBBBBCC>@AB@CDEECC@C@BBBCCBB?BC?B?BBCAAAAA0B<AACGCCDC;;;7;BACCCC2AA<@=?=>4ACC@C<:;:CC;;;<AFE@CCC?BBCCCCCCBCCCBAAAHBDBBB@CBDCCCBD@C@C::::CAABCCB@BBBAAAACC@@??=???<<5=::3::::::%9<?=949B;B@?5753;AA4?<??BCC@CDBBBBB@D@BBB>BCC@BBBBCBC@@>>BBDCCCC>>>?><>BD@A@=?BE@BBCBBB>BBBB
@ATNG8:03858:07076
GATGGTAGATATATGCACGCTCTACCAGAAGATCAGGAACTCTAGAAGAATTCAGATTTTTAACACGAGAGTATACGTAAAAAGAAGGTTTTACAAGACTCACGTTAACAATATTGCAGCAGTACGCACACAATCGAAGCGCAGTAAGGATGGCTAGTGTAACTAGCAAGAATACCACGAAAGCAAGAAAAAGAAGTACGCTATTAACTATTAACGTACCTGTCTCTTCCGAAACGAATGAGTACTGTATCTATGTGTGCGCTACCATCGTCCGACTAAAAGTCT
+
5<<>;>BBBCDCCBCCGCCBBBDBB>BBB?BGCBBC@C@CCBBBCC?BB?B?@@@@????1@?CDC???BCBBA???89999$99573333&377,3444?BBBB<?=?F@B@?;>>@>BBBBCDCCCCCCC@CBCC@DBCBBBBB@B?CCC@CCCDCDBC?CCCCCC?BB?@@@;>=888-:>?9?CFDD2AB?BABBBBCCC?B?BBEE?B?DDIBA?ADACADD@E@CCC=CCM@AAABBBBBCBBBBA??AAAADCCC????BBBBCC?@@>9999*;;;;
@ATNG8:03865:07061
GATGGTAGTACATGATAGACGACACCAGAAGATCAGGAACTCTAGAAGAATTCAGATTTTTTAACACGAGAGTAAACGTAAAAAGAAGGTTTTACAAGACTCACGTTAACAATATTGCAGCAGTACTCACACAATCGAAGCGCAGTAAGGATGGCTAGTGTAACTAGCAAGAATACCACGAAAAGCAAGAAAAAAGAAGTACGCTATTACTATTAACGTACCTGTCTCTTCCGAAACGAATGAGTACTGCGTCTCACTCTCGCCTACCATCGTCCGACTAATGTCT
+
:::;+//=:::<666=>?BBBB?<<<>@@<BB>;;;6;7;;;55;B7997?=:<:4:::::#57<;;A;>EB@AB:A;9:A??,:;5::@>>&:5;:>BCBBBABA?@?CC?B@@459>:>@CCABBDCEDCC@CABAACBCCBB@@=@?C;;:;CCCCFEGAEEBBBB=@A?ACA5;;;;;;.:<=:9:9999$7;6;=;;:>494>8=?@@6;7<<>>B@CAAABBC?C@CBB;A@@=;;;AAA???>?AABABABBBBCC?@AC>@ABBBBACBBBB?<<000
@ATNG8:03834:07136
GATGGTAGTGTCATATGAGAGTGTGTACTCATTCGTTTCGGAAGAGACAGGTACGTTAATAGTTAATAGCGTACTTCTTTTTCTTGCTTTCGTGGTATTCTTGCTAGTTACACTAGCCATCCTTACTGCGCTTCGATTGTGTGCGTACTGCTGCAATATTGTTAACGTGAGTCTTGTAAAACCTTCTTTTTACGTTTACTCTCGTGTTAAAAAATCTGAATTCTTCTAGAGTTCCTGATCTTCTGGGTGTATCAGCGAGTATCTACCATCGTCATCCAGAAGTCT
+
0//;6<<<?BCCC@AACBCCCBCCCCCCDDBB@BCBC>CC@C@CDCCDCCAEEHHD@C@BBBC@CBGFCDCCCDD?@AAAA0AA>A@@@;@BBB@BBL@KD?ABCCCC@CCCCDCCCACCC@C@BCCCBBAD>CCCC?BAAACCCDCCCCCCCCB?BBB@BBAEABBABBCCCE?BBBBB9A@C?AADDF5CB@@@:@AABCBAAAA4;<;<;%;AAADADACC@BA@CCAB=@=@BBBBB>BBAA=BBBBCCCCCAAAEDCDDDE@CA@??@@BB@BEE@CBAA
@ATNG8:03842:07090
GATGGTAGACATATCGTACTCTCTGTACTCATTCGTTTCGGTAGAGACAGGTACGTTAATAGTTAATAGCGTACTTCTTTTTCTTGCTTTCGTTGGTATTCTTGCTAGTTACACTAGCCATCCTTACTGCGCTTCGATTGTGTGCGTACTGCTGCAATATTGTTAACGTGAGTCTTGTAAAACCTTCTTTTTACGTTTACTCTCGTGTTAAAAAATCTGAATTCTTCTAGAGTTCCTGTCTTCTGGGTGGCTACAGTCTCTCTACCATCGTCCGACTAAAGTCT
+
///:6<?=CBBCCCCBBCDDCCCCCCBCCBCC?CFBL>BC@BCBAAABAB>ACCCB?C898858<8=BA@CCCBB=@====+=D@CB@@7=00(0:=::5==6=@ABCD>ABBB>BAA<@>C=B=A@>>>>>><@@@@;>>????@?=>>CC==>@<<<<=::5::====>>>BB=???@A6@<?<?@@@@/@B>??8?AAAA@@=:9-67677%8==>A<@<@B:>=BB====B=BAAA?;=>>@7=;:=@AB@@@AA==<A@@<@AAAAA<@??9790:9:;
@ATNG8:03820:07193
GTGGTAGCACGAGTCACTCATATCCAGAAGATCAGGAACTCTAGAAGAATTCAGATTTTTAACACGAGAGTATACGTAAAAAGAAAGGTTTACAAGACTCACGTTAACAATATTGCAGCAGTACGCACACAATCGAAGCGCAGTAAGGATGGCTAGTGTAACTAGCAAGAATACCACGAAAGCAAGAAAAAGAAGTACGCTATTAACTATTAACGTACCTGTCTCTTCCGAAACGAATGAGTACGATGAGATCTCGTGTGCTACCATCGTCCGACTAAAAGTCT
+
444.4889@666>>AA55544444.54939;=B@@<@166@:://)//)/)/::;>>>>+<9<>?@ABBBDBA@?9;9999'999(4.44(4:;69::9;;:33.36>;7B<<68888;<>C=CC@@ABBB?BBBB@CB@@@C@@<A?BAA?<;;B;;0A;000==<:BC;>?D989BDC>AAA?BCCCC3>?<?<?>>=;7;/7,377717177;;;:<;;;???:B9=BB<@BB6:95>??AABA@@?<<<8C@@@B787BC?BBA=AA@CDDA@??19:9B
@ATNG8:03823:07199
GATGGTAGCTCACGTACGTCACACGTACTCATTCGTTTCGGAAGAGACAGGTACTTAATAGTTAATAGCGTACTTCTTTTTCTTGCTTTCGTGGTATTCTTGCTAGTTACACTAGCCATCCTTACTGCGCTTCGATTGTGTGCGTACTGCTGCAATATTGTTAACGTGAGTCTTGTAAAACCTTCTTTTTACGTTTACTCTCGTGTTAAAAAATCTGAATTCTTCTAGAGTTCCTGATCTTCTGGGATGTGTGCGCAGTGCCTACCATCGTCCGACTAAAGTCT
+
///;8;;CCBBA@@CCCBBBBCBC@A@CBCBB@CAAA;AB=A=ACCCCBB>BCCD@D@BBDD?C?BDBBBCCCC@;;;;;';@<A>CC>CCCC?DDE@A@7::;BDC@CCCCCCCC@BCC<?<@@@@A@???CCCC?BBBBBBBBBBCCCCBBB?BBB?BB@D?AACDBAB??<?CDDD5B=B9;;;;;+;A?@@:@BA888A<<;078788%72277882;;29;897276A6@;7>A@<<<<=6;///7<:==>>>>>B=BBB;???@@@:>=;;;=4=;;;
@ATNG8:03835:07218
GTGGTAGTGTCATATGAGAGTGTGTACTCATTCGTTTCGGAAGAGACAGGTACGTTAATAGTTAATAGCGTACTTCTTTTTCTTGCTTTCGTGGTATTCTTGCTAGTTACACTAGCCATCCTTACTGCGCTTCGATTGTGTGCGTACTGCTGCAATATTGTTAACGTGAGTCTTGTAAAACCTTCTTTTTACGTTTACTCTCGTGTTAAAAATCTGAATTCTTCTAGAGTTCCTGATCTTCTGGCTCTCGTAGACAGATACTACCATCGTCCGACTAAAGTCT
+
//93::;=@BDCB=BCCCCBCBDCBBBCDBA?AAAC>CC@D?BBCCCCD?BCCCDAD@CC::;;@CDCCCBCCC?CB@@@0;96;CBE?CCCC?BCB?BC9;:CDCC@CBBCCCCD>BBC@C@CCCCBCCCACCBB?BCCCCCCCCCCCCBBBB@CCC@BB?B@CCCBBBABC@C::::6:?D=BBCCC5CCCCD<BBCCBBCCCC@CCCC5DCCBC@BACC@CBBDCBB@D@BABDDC?BAB?BCCBBCCCCCCCCCCCBCCC@BB???C@CCB@@?:@@99
@ATNG8:03860:07200
GATGGTAGGACGAGCGTCTGAGAGGTACTCATTCGTTTCGGAAGAGACAGGTACGTTAATAGTTAATAGCGTACTTCTTTTTCTTGCTTTCGTGGTATTCTTGCTAGTTACACTAGCCATCCTTACTGCGCTTCGATTGTGTGCGTACTGCTGCAATATTGTTAACGTGAGTCTTGTAAAACCTTCTTTTTACGTTTACTCTCGTGTTAAAAATCTGAATTCTTCTAGAGTTCCTGATCTTCTGGATATGAGTGACTCGTGCTACCATCGTCCGACTAAAGTCT
+
444;7=5;8<@@@BBBBCA@BCCG@CBBBB@A?ACCC>CC?C@CCBBBBEADCCBC@C@CCCC@B?CCCCD;:;D@BBBBB,;;59?@A:BBBCACFC@CC:;;AEDGACCCBCCDD?CCD>B@BDCCCBBB?CCBB@DCCCCBCCCCBCCCBBB@@@@@CD@D?BBBBBBBCD@EBBBC9B=B9;::::*:@BBC>AAAACCBBBC@CCCD5BBCCG@B@BC?CCC@@@D?B?BCECBA@BABAGCCCCDCCCBBBBCBBBBBC@BBBBBB?BBBBBB=CCCC
@ATNG8:03840:07284
GATGGTAGTGTGTCTCTGAGAGTAGTACTCATCTGTTTCGGAAGAGACAGGTACGTTAATAGTTAATAGCGTACTTCTTTTTCTTGCTTTCGTGGTATTCTTGCTAGTTACACTAGCCATCCTTACTGCGCTTCGATTGTGTGCGTACTGCTGCAATATTGTTAACCGTGAGTCTTGTAAAAACCTTCTTTTTACGTTTACTCTCGTGTTAAAAATCTGAATTCTTCTAGAAGTTCCTGATCTTCTGGACGACGCGCACTGACACTACCACTCGTCCGACTAAAGTCT
+
----(--6-/45555659999555595559445:::;0885:5:8:<<5555>BCB6B>BBBC?C?BCBB>>??B=AACCC+B=7=BBA*8895.5995;<166:;:;.55;;<<<@9<;;4945555599>.9599.55<555555<;>;>;>:8<;9499.4.4.49444945.4:;;<<*<372/////$//7;;.95555555/7)////$/////)/5:;65////)/:6:6;;??;:5999.555995559555559977772///7///49:456=4====
@ATNG8:03855:07286
GATGGTAGATACTCGCTGATAACCCAGAAGATAGGAACTCTAGAAGAATTCAGATTTTTAATCACGAGAGTAAACGTAAAAAGAAGGTTTTAACAAGATCTCACGTTAACAATATTTGACCAGCATGTACGCACACAATCGAATCGCAGTAAGGATGGCTAGTGTAACTAGCAATAATACCACGAAAGCAATAAAAAGAAGTACGCTATTAACTATTAACGTACCTGTCTCTTCCGAAACGAATGAGTAACACACTCTCATATGACACTACCATCGTCCGACTAAAGTCT
+
555<9=<=BBAA@;;556=6626@4<<<7;;:==8=266<<<9;5;9497966==@@@+B266<<<===CCEE>ABABBBB3BC>A>ACB2A=99377;8;<=8?>6;5<<90---(,,,(,,2,,,-///38::>?28<?845>AA>>==:>4;:A<?@;;887A:=<>>@A>AB?BBB?AAA@@<@@A;99999(9827;;;<==>=<???@A>5:4::::98:99::97485///(///(/345-.).6977999777=::99;555<6<>BBBB?BBBBBC>BAAA
@ATNG8:03856:07286
GATGGTAGTCGTGAGAGAGAGACCCAGAAGATCAGGAACTCTAGAAGAATTCAGATTTTTAACATCGAGAGTAAACGTAAAAAAGAAGGTTTTTACAAGACTCACGTTAACAATATTGCAGCAGTACGCACACATCGAAGCGCAGTAAGGATGGCTAGTGTAACTAGCAAGAATACCACGAAAGCAAGAAAAAGAAGTACGCTATTAACTATTAACGTACCTGTCTCTTCCGAAACGAATGAGTACTGTATCTATGTGTGCGCTACCATCGTCCGACTAAAGTCT
+
///749:=BBB;;6;;@>@CC::94;BB=CBB@@@=A<ACD9;9C==@2929=944444$46:555>::8<444(434:<<:<%44.4.3333$3::4:;::9;;77136;;;=<<:<<<ACCCCCCCCCCBCCDBBC>@?CAA@>?<@=AAA?CECCCCCC?CCACBB@BB?>>?;>>@A@<BBB?BCCCC2CC?AABBCDB?>687;@AA<A<@@BBB@BCBBBBB?A????<?CC?CBBBBCCBBBBBB>>>BBBBBBBABBB@C>?@CB?B?;;;:/?@;;
@ATNG8:03864:07258
GATGGTAGGCGGAGAGTGAGACGCAGTACTCATTCGTTCGGAAGAGACAGGTACGTTAATAGTTAATAGCGTACTTCTTTTTCTTGCTTTCGTGGTATTCTTGCTAGTTACACTAGCCATCCTTACTGCGCTTCGATTGTGTGCGTACTGCTGCAATATTGTTAACGTGAGTCTTGTAAAACCTTCTTTTTACGTTTACTCTCGTGTTAAAAATCTGAATTCTTCTAGAGTTCCTGATCTTTCTGGATATGAGTGACTCGTGCTACCATCGCCGCTAAAGTCT
+
44447:::5//)/;:///<555<;;;=<99;9;4:AB=ACAC?CE@@@@C?ABB@A>?@@@>=,0+///888455:?>?==+::6<??>2:;<<9BBB>>?:>9777;,33>;;799/7<91728>>>A>;<8;AAA7;;?==<88666=;<;;>6<99-5206.552227669422222&238397<<<+<@;<<///==::6;:>9@DDD.;;;;9499=>;>>>A>==<@<<;:<677(6666=A?@@>==?==96-----7:689==;;A<99908---
@ATNG8:03823:07316
GATGGTACAGACGTGACAGAGCGCCAGAAGATCAGGAACTCTAGAAGAATTCAGATTTTAACACGAGAGTAAACGTAAAAGAAAGGTTTTACAAGACTCACGTTAACAATATTGCAGCAGTACGCACACAATCGAAGCGCAGTAAGGATGGCTAGTGTAACTAGCAAGAATACCACGAAGCAAGAAAAAGAAGTACGCTATTAACTATTAACGTACCTGTCTCTTCCGAAACGAATGAGTACTGCGTCTCACTCTCGCCTACCATCGTCCGACTAAAGTCT
+
444:8<:;;>===?CC9:9;><@D@C@@>@@@BBE?C?BCC@@==600)/)//83333&36878=443@@@;99=99::+7:9)9/877&37;28=B>=AD7758=C@:B8818;===A>>;;;A@@@AA=???D=?@?>>;=?15/6==8>>@@@ABA<AAA@BB?>>9>AA9????:;><7=====*//)/635;>?A@<><>@?@<?<@???B====@@@A=B==:91/00*000=:??966:?<<=>>?B@AA@688?;888>AA;?;;988-8==>
@ATNG8:03844:07301
GATGGTAGAGTACAGTGTAGTAGACCAGAAGATCAGGAACTCTAGAAGAATTCAGATTTTTAACATCGAGAGTAAACGTAAAAAGAAGGTTTTACAAGACTCACGTTAACAATATTGCAGCAGTACGCACACAATCGTAGCGCAGTAAGGATGGCTAGTGTAACTAGCAAGAATACCACGAAAGCAAGAAAAAGAAGTACGCTATTAACTATTAACGTACCTGTCTCTTCCGAAACGAATGAGTACTGTATCTATGTGTGCGCTACCATCGTCCGACTAAAGTCT
+
444;7<>>FDDBCBCBCCCDCCCAA?ACD@CBB::;<@<ABB;;:C???;@<9:0:6:::':6=///;7788999188;=>>>+9817,333&37739<====:::6:5:;6;9948889?@CCBBBHECBBB@BBBBBBBBBCCCC@D@DCB?AACCCCAA?ABBCCC@BB?AAA?BBBBC>A@@;99999(8=9>888AA?AA1838=?A:=:=CBCB@CCCCCDD?B?BBC>CDC?BBBCABBCCBCBBB>>>ABBBBBBBBB?BBAACC?CB>>>>8B;;;
@ATNG8:03850:07296
GTGGTAGAGTATCATGTGTATCTCCAGAAGATCAGGAACTCTAGAAGAATTCAGATTTTTAACACGAGAGTAAACGTAATAAGAAGGTTTTACAAGACTCACGTTAACAATATTGCAGCAGTACGCACACAATCGAAGCGCAGTAAGGATGGCTAGTGTAACTAGCAAGAATACCACGAAAGCAAGAAAAAGAAGTACGCTATTAACTATTAACGTACCTGTCTCTTCCGAGACGAATGAGTACGAGAGAGCACACGTGTCTACCATCGTCCGACTAAAGTCT
+
77:6;;=B==>B<??;@:990//;279;5:@>;<A?A=@@@@@@B?BB>B=@@BABBBB5BACBB=C>>>>>>6;;;=965.5<496;>=0>;;9<==BCHBBB>A>@BACCC@BCAB@CBBCCBB>@@00,/::;5>954=A;;6:=AAC?CC@@@BBA?BBBBBA=>>=0005;>099*9974899::+9;6:888:?>?C?B?A==A:=:>>BBBABBCCCCB?B@BB@@@AB?BDBJBBBCBCBA?>?AAACCA966;;?<ABCDDE@BCAAAB9B;;;
@ATNG8:03860:07296
GATGGTAGTATCTGCACACTCTGTCAGAAGATCAGGAACTCTAGAAGAATTCAGATTTTTAACATCGAGAGTAAACGTAAAAAGAAGGTTTTACAAGACTCACGTTAACAATATTGCAGCAGTACGCACACAATCGAAGCGCAGTAAGGATGGCTAGTGTAACTAGCAAGAATACCACGAAAGCAAGAAAAAGAAGTACGCTATTAACTATTAACGTACCTGTCTCTTCCGAAACGAATGAGTACACATCGTCTGTCGTGGCTACCATCGTCCGACTAAAGTCT
+
444<5;;@CCCC@@@B?C>>>A>>>CCCAGHD::;9;7;CC@@@@=?@?@@BB;;:@@@,@6;0//;679:99=33338888)8828-333+37;3::3337733,3,3;6===7<<<8=??@BDBCCCCBC@CD;<;;DBBBA;:6;=@AA?BBCCCEBB>A?CBBC@AA>ABB?B???B799@;:9:::(9A?BBBBBBBAB??;??==:><?BCCB?BB@A@CA@D?@@C?BAA=???BBBCCBBBEBAAADBBBCB>AAAE@CBABCC@BAAAA@;A:::
@ATNG8:03860:07305
GATGGTAGCACGAGTCACTCATATCCAGAAGATCAGGAACTCTATAAGAATTCAGATTTTTAACACGAGAGTAAACGTAAAAAGAAGGTTTTACAAGACTCACGTTAACATATTGCAGCAGTACGCACACAATCGAAGCGCAGTAAGGATGGCTAGTTTAACTAGCAAGAATACCACGAAAGCAAGAAATGAAGTACGCTATTACTATTAACGTACCTGTCTCTTCCGAAACGAATGAGTACGATGAGAGAGCTCTCTCTACCATCGTCCGACTAAAGTCT
+
///939/66==>=<:::////9///6<<A8<@?@991649<<>;59.9?49.9<<00000$0)/:/44;99333(3899999(9:49.555&5;>856655<://)/)///9;6;;==>=;9565555:;:8>=5505;535;;=8B:===:<<<;;;(4037378817;2;7404;;==588<588=188=7<B<<<@7:9<?A>77176;;;9=7;;;===8380---(---(---5555>;555<<=<;::::333778,33777728::<==58558
@ATNG8:03837:07361
GATGGTAGTCTCAGATAGTCTATAGTACTCATTCGTTTCGGAAGAGACAGGTACGTTAATAGTTAATAGCGTACTTCTTTTTCTTGCTTTCGTGGTATTCTTGCTAGTTACACTAGCCATCCTTACTGCGCTTCGATTGTGTGCGTACTGCTGCAATATTGTTAACGTGAGTCTTGTAAAACCTTCTTTTTACGTTTACTCTCGTGTTAAAAATCTGAATTCTTCTAGAGTTCCTGATCTTCTGGTCTACTACACTGTACTCTACCATCGTCCGACTAAAGTCT
+
:??>;?CCBBBCBBBCCCCCCBCCCCCCCCAA?ACCC>CC?D@CDCCCBB@CDDCC?B?BCBB?B@CCBBCCCCB=;:::9):B=ABBB=CCCC@CCB>BC=@@BCCF@CCCCCCCC@CCC?A?BCCDCBBA?CCGE?CBBBCCBDDCCCCCBBB@DAB?BC?B?ACCCCCCC@<B::::.;>C=<;<<<*;ABAJ>DCEIGCCBB?5:;:;*;AABC?BABCACCCBDCC@C?AACCCF@BAB@BCCCCCCCCBBCBBBCCCCC@BBBCBB?BB@??B<CBAA
@ATNG8:03844:07355
GATGGTAGGCGACATACATACGCGCCAGAAGATCAGGAACTCTAGAAGAATTCAGATTTTTAACACGAGAGTAAACGTAAAAGAAGGTTTTACAAGACTCACGTTAACAATATTGCAGCAGTACGCACACAATCGAAGCGCAGTAAGGATGGCTAGTGTAACTAGCAAGAATACCACGAAAGCAAGAAAAAGAAGTACGCTATTAACTATTAACGTACCTGTCTCTTCCGAAACGAATGAGTACCTCTCAGACGCTCGTCCTACATCGTCCGACTAAAGTCT
+
///869;?@BBBBCBBBCDCBBBCC?BBB@BDCCBB@B@BCCBBBC@CD@B@BBCBBCDD3D@CCCCFCCBBA>6>B::;;.:B=A9A@@7ADIAGFCCCCBBB?B@BC@CCC@CCCAABCBBBBBCCCCDACDBB?BBBCCCDD@C@FAA?ABBBCCCC?BBBCCC@CB?A@A988CCC>A@@=@BCDD3AA>A@AAABABB?B?BECC?B?BBBBBADC@@@DC@C@AAC=CCD@BABBBBC@B>=>DDCBABCCABB?BBBBBDACC?CAAAAB=C:99
@ATNG8:03858:07366
GATGGTAGAGTACAGTGTAGTAGACCAGAAGATCAGGAACTCTAGAAGAATTCAGATTTTTAACATCGAGAGTAAACGTAAAAAGAAGGTTTTACAAGACTCACGTTAACAATATTGCAGCAGTACGCTCACAATCGAAGCGCAGTAAGGATGGCTAGTGTAACTAGCAAGAATACCACGAAAGCAAGAAAAAGAAGTACGCTATTAACTTTTAACGTACCTGTCTCTTCCGAAACGAATGAGTACTACTCTCAGAGACACACTACCATCGTCCGACTAAAGTCT
+
444<9>>CCCCCC@BBCCCCECCDD@CCCBCBB@@@@B>BDDBBBC@CC@C?AA>?AAAA0A<@000?@<=>>>>8?@;<<<<)33,3,333&3994;===<;:88.3/784<;848:7;ADDCBBBDCBBAC@DBBB>@ABBBBAB?C@CBB?CCCCBCDA?@@@BBB@BA;@>?:?AABB=???@DDDCD3BA>AAAABB?>@1818?AA6B=AA>>><??;;;==5;5;=>7>@@<@@@@BCAAA?>?AAACCA=@=AA<><@:@A@@??;?;;;BB<B@AA
@ATNG8:03869:07340
GATGGTAGTGTCAGTGCGCGTCGTCCAGAAGATCAGGAACTCTAGAAGAATTCAGATTTTTAACACGAGAGTAAACGTAAAAAGAAGGTTTTACAAGACTCACGTTAACAATATTGCAGCAGTACGCACACAATCGAAGCGCAGTAAGGATGGCTAGTGTAACTAGCAAGAATACCACGAAAGCAAGAAAAAGAAGTACGCTATTAACTATTAACGTACCTGTCTCTTCCGAAACGAATGAGTACTACTCTCAGAGACACACTAATCGTCCGACTAAAGTCT
+
---8389<?BCDDBCAB@BCCCCCB@CCDBCCCCBB?B>BBBCCCD@CC?B?BBA=====,=;?BCCC@>?:99/9@;;;;;';B894555&5<<9=B>D@DCBB@B@DD?BBB@BBBCBBBBCBBBB@@@B?BCCC?BCBBBB@?<@?AAB@BBBCCCCC@CCCCCB?BC?999?BBCCC<@<=899999(:?>CBAACBBB@<@<>>@B=B<A@CBA?ABCBBBC@C@BBB=BAA>ABBBBCCCCBBBBBBBAAACCBB??;====?@6::B=??:?CCB
@ATNG8:03825:07404
GATGGTAGGCGAGAGTGAGACGCAGTACTCATTCGTTCGGAAGAGACAGGTACGTTAATAGTTAATAGCGTACTTCTTTTTCTTGCTTTCGTGGTATTCTTGCTAGTTACACTAGCCATCCTTACTGCGCTTCGATTGTGTGCGTACTGCTGCAATATTGTTAACGTGAGTCTTGTAAAACCTTCTTTTTACGTTTACTCTCGTGTTTAAAAATCTGAATTCTTCTAGAGTTCCTGATCTTCTGGCGCTCTGTCACGTCTGCTACCATCGTCCGACTAAAGTCT
+
---8068:<?B;:9>:A<;;;>666?>ACDAB?BHE?CB9;9;@@@@@@=A@@;;4;9><?@:@9@@BBBBA;?498333$3828AA>9??>?9??=8?A<???A9:4:ABABC@@=AAA=A@DC898:>=9<:796;@@?@@?>>::<66///)//7/55-5322299555:266666+62:3;<>@>.9<=<=4<:::=<>>776,7===*5575;9=5882799855=6:4;;977968893/-----;;=AAA<:::::;=7<;878>;?=====4A;;;
@ATNG8:03826:07419
GATGGTAGTGTGTCTCTGAGAGTAGTACTCATTCGTTTCGGAAGAGACAGGTACGTTAATAGTTAATAGCGTACTTCTTTTTCTTGCTTTCGTGGTATTCTTGCTAGTTACACTAGCCATCCTTACTGCGGCTTCGATTGTGTGCGTACTGCTGCAATATTGTTAACGTGAGTCTTGTAAAACCTTCTTTTTACGTTTACTCTCGTGTTAAAAATCTGAATTCTTCTAGAGTTCCTGATCTTCTGGTATGACTAGTGTACTACTACCATCGTCCGACTAAAGTCT
+
///7189<@A<;445955599;;;AC;:;BBB?DBCE>CC@D@BBBBBDDADCCBB@CAIGEF@B@CCICHBBCE@CCCCB0;;:;CCF?FBBB;;:C@CE@BBBBCDACBCCCCCC@DBB?B@HDCBBB@CF@BBCC@CCCCCCCCDBBABACDC@BBB@DD@C?BBCBBBCCD@BBBCC;C=C;;;:;:*;@@AD=BACBBBCAAA@CGDG5DBBCCAGACC@BBBCBBB@C@CDCCBB?BAB@BCDDAAAAACCCDCBCCCBB@BCAAAB?A@@@AA<A:::
@ATNG8:03837:07393
GATGGTATTGCGACGAGCGTAGACCCAGAAGATCAGGAACTCTAGAAGAATTCAGATTTTTAACACGAGAGTAAACGTAAAAGAAGGTTTTACAAGACTCACGTTAACAATATTGCAGCAGTACGCACACAATCGAAGCGCAGTAAGGATGGCTAGTGTAACTAGCAAGAATACCACGAAAGCAAGAAAAAAGAAGTACGCTATTAACTATTAACGTACCTGTCTCTCCGTAACGAATGAGTACGATGAGATCTCGTGTGCTACCATCGTCCGACTAAAGTCT
+
::894//5.55<A>>CBCCCCCBAA6A@@8@@@;55055:;>===C<@?;@9;=<79999$77<<==?<::88;)339999+9;;@.::9&99>996;ABB=BA=A=@@<;;9;@@A@B;;:@@@BB@@@B>BBBC?AAACCAAA=A>AAB?BCCCCDCB=???988>BB>AA<699333(37769::;;;%;>:/0/::;99737475;<49497<;;7;<88855B8BBC755<8:::@@@@@B@BBBBBB888BB>;>?==6=;;;;;6;>::<<3@777
@ATNG8:03839:07412
GATGGTAGTAGTACACTAGTCATACCAGAAGATCAGGAACTCTAGAAGAATTCAGATTTTTAACACGAGAGTAAACGTAAAAAGAAGGTTTTACAAGACTCACGTTAACAATATTGCAGCAGTACGCACACAATCGAAGCGCAGTAAGGATGGCTAGTGTAACTAGCAAGAATACCACGAAAGCAAGAAAAAGAAGTACGCTATTAACTATTAACGTACCTGTCTCTTCCGAAACGAATGAGTACTACTCTCATAGACACACTAATCGTCCGACTAAAGTCT
+
0//;6<;;AABBBABCBDCCBABBF@CBB?CBBB@@>@?BBCCCCC@DD@C?BBC;::::*;>BBABBCBA:;;0:@;;;;;';:5:4;;;0;<=9=C@ICCCCB?@=??;?BC?CBCCCCCDEDCCGBB@@>@DDD>@@BBAAAC@C@CBB?BCCBAADB@CAAABBADDA???>AAAA@9@9:3:9999(9@<@ABBCCBBA<?:>=AA8=:==AAA>AD@@@BC>A>BBD=B::99BBBBCCCBBBBBBBBCCCCCCCDCC@E@@?A=A@??BB>CBBB
@ATNG8:03859:07420
GATGGTAGTCTCAGATAGTCTATAGTACTCATTCGTTTCGGAAGAGACAGGTACGTTAATAGTTAATAGCGTACTTCTTTTTCTTGCTTTCGTGGTATTCTTGCTAGTTACACTAGCCATCCTTACTGCGCTTCGATTGTGTGCGTACTGCTGCAATATTGTTAACGTGAGTCTTGTAAAACCTTCTTTTTACGTTTACTCTCGTGTTAAAAATCTGAATTCTTCTAGAGTTCCTGATCTTCTGGGTCTCTCTCACGCACTACCATCGATTCGAGGAAGTCT
+
BBBB?BBBBBBBBCDDDCBA;<<ACAA@AA@@?@ABD>DE?A?ACCCCCC<B=CCC?B<@>44.5.55=<656==39::9=,=?;?:;<0<:;9.5<<7=B99:@@>?;@AB@BA@@5;;A5;5;BBBA@@B@BEEF@GBBCCCB@@AAA;;;AC@@A@@BC<@;;00099;=D@?@?@@4=9=<9999:(9999D099@9;9==>@29999$95495159==:;?>@?>@=B@BCCCBB=@@BB=BCC;;;BAAADCBAB@@<@@@@@@=@ABB?B????B
@ATNG8:03821:07446
GATGGTAGTATCTGCACACTCTGTCCAGAAGATCAGGAACTCTAGAAGAATTCAGATTTTTAACACGAGAGTAAACGTAAAAAGAAGGTTTTACAAGACTCACGTTAACAATATTGCAGCAGTACGCACACAATCGAAGCGCAGTAAGGATGGCTAGTGTAACTAGCAAGAATACCACGAAAGCAAGAAAAAAGAAGTACGCTATTAACTATTAACGTACCTGTCTCTTCCGAAACGAATGAGTACACATCGTCGTGTCGTGCTACCATCGTCCGACTAAAGTCT
+
445<:=CCEDCBBBCBBECBBB>CHACIE?DCCFAA?A?B@CBBBB>B@?B@@@@A@>>@.@;BBBBFCCC::9.99;:994$9:5:3;;;0>@@>BBBCCBCBA?A@EF?BBC@CBBBCDEDDCCCCCCBB@BCCC?BA@A@AAB@C?C:::;BDDDCCD>AACCCD?AA>ABB9::CBC>@>>;::9999%:;<<C=B==AA:=?<85AD6A=>=B@@=@C@@CED?C>BBB=ACC=@@BBBBBAABEBBBBBBA???9739>?8>AA><<9>>=>@A<ABBB
@ATNG8:03825:07446
GATGGTAGGCACTGCGCACACATCCCAGAAGATCAGGAACTCTAGAAGAATTCAGATTTTTAACACGAGAGTAAACGTAAAAGAAGGTTTTACAAGACTCACGTTAACAATATTGCAGCAGTACGCACACAATCGAAGCGCAGTAAGGATGGCTAGTGTAACTAGCAAGAATACCACGAAAGCAAGAAAAAGAAGTACGCTATTAACTATTAACGTACCTGTCTCTTCCGAAACGAATGAGTACTATAGACTATCTGAGACTGCCAAGGCACACAGGGGATAGG
+
::;D@CCB?BBCCC@;@>99:99>@6<@A<>@AAA@=A>BDIGCCC@CC@D>@@B;;;;;':7B<<CBCB999;0:=;955&5<7<7=<<0<<@9B;:;9<=99658==9AAE@@@A;;;C@@@@@@AB@@=ADAA>AAAAD????A>A@@<@AABBCDD=@@BBA@=AA5:9B;==BBB8?==8;;<<<,7917339;88:>9?9997649488?CC=::8>>AC@C?BBC>CCC>AABBCCCCBBBBBBCBBBBAAA@@>>>=A=@=A999?BBBB:BBBCB
@ATNG8:03857:07497
GATGGTATACATATCGTACTCTCTGTACTCATTCGTTTCGGAAGAGACAGGTACGTTAATAGTTAATAGCGTACTTCTTTTTCTTGCTTTCGTGGTATTCTTGCTAGTTACACTAGCCATCCTTACTGCGCTTCGATTGTGTGCGTACTGCTGCAATATTGTTAACGTGAGTCTTGTAAAACCTTCTTTTTACGTTTACTCTCGTGTTAAAAATCTGAATTCTTCTAGAGTTCCTGATCTTCTGGATACACTCATGTGCACCTACCATCGTCCGACTAAAGTCT
+
///:6<;??ADBBCBBBCCCCDEECCCCDCBB>AA@A<AA>A@BBBACCD@CAAAB?B?AAAB?B>BBBBBBBBB@BBBBB3>@9>777(9997;ABB?CB>AAABBB?AABBBB@C9>>=<A<@@>=>>=><@BAA;AA??>>>@@@@@A=<=?:==><@@<@;>>>BAA@@A<===?>2>=B<@@AAA/@@@??188::;;=<=>:???>/>>>>B<@;@A=B?>>>>?<A=AA@>>><>>@<@@@?@>>>???@AAAA<>>A;::;>>=<A@:::D:A@?:
@ATNG8:03891:07069
GATGGTAGTGTCAGTGCGCGTCGTCCAGAAGATCAGGAACTCTAAGAAGAATTCAGATTTTTAACACGAGAGTAAACGTAAAAAGAAGGTTTTACAAGACTCACTTTAACAATATTGCAGCAGTACGCACACAATCGAAGCGCAGTAAGGATGGCTAGTGTAACTAGCAAGAATACCACGAAGCAAGAAAAAGAAGTACGCTATTAACTATTAACGTACCTGTCTCTTCCGAAACGATGAGTACTATAGACTATCTGAGACTACCATCGTCCGACTAAAGTCT
+
///9)//=<;444555::::;;6558<>96;A;;:C4;50;;//)/938947144433333$36;9:??<??899-8799999$9;::.555&5::9=;;;;>>>>5=<9925==4=>@@@?995:>@C@AAB@AABB>@@ABCBBCACACCA?CCCBCCAA>ABBBAA?@?=?AB?BD?@=?EE?CADDD3BB<?>AA@@@>?:?8?AAA;A=@@A??;??;;>??8=6;==.7:;:><@>??B?==>8877=>?A?>>BBBB?BBBCCC?B???@A<AAAA
@ATNG8:03904:07086
GATGGTAGCACGAGTCACTCATATCCAGAAGATCAGGAACTCTAGAAGAATTCAGATTTTTAACACGAGAGTAAACGTAAAAAGAAGGTTTTACAAGACTCACGTTAACAATATTGCAGCAGTACGCACACAATCGAAGCGCAGTAAGGATGGCTAGTGTAACTAGCAAGAATACCACGAAAGCAAGAAAAAGAAGTACGCTATTAACTATTAACGTACCTGTCTCTTCCGAAACGAATGAGTACCTCTCAGACGCTCGTCCTACCATCGTCCGACTAAAGTCT
+
///71///:>956==CBBC:;6:<=8;;;8<<<;551659:A///<6998;756555<;<)<7<::;?;B=?@@:?=::==;*55.5.555&55525;A?@B@;;79=BB@BBB@BBACBBCBCCBCBBBBB?AA;;:;CBBEBBA>B@CBB?BCCBBACD?CBBCCC?9979AC8@ABBB>=;><87989(7@;:79BCB>>=0807789/5/57?AA?AA@@:8:<?<=?<6=??;ABBBBCB?AAABBBBBBAAAB>>=AAB=B@;;?B?BCC>>>:>C@@
@ATNG8:03897:07136
GATGGTAGACTCGTGTGCTCTCTCGTACTCATTCGTTTCGGAAGAGACAGGTACGTTAATAGTTAATAGCGTACTTCTTTTTCTTGCTTTCGTGGTATTCTTGCTAGTTACACTAGCCATCCTTACTGCGCTTCGATTGTGTGCGTAGCTGCTGCAATATTGTTAACGTGAGTCTTGTAAAACCTTCTTTTTACGTTTACTCTCGTGTTAAAAATCTGAATTCTTCTAGAGTTCCTGATCTTCTGGAGATACACATGATACTCTACCATCGTCCGACTAAAGTCT
+
///;6;;;A;;<<559;:<<96:BCCCCCB<;7;ABC<BB?B<@@BAAAD8;9@?>7?295@<7<255:B?AA@A?A====+>A>ABDD>@<=C?B?>9>A9>??>>@<ABB998@@;@>?;?<=<<887<<6<ABB7::AC=::7///66685676553...(-(--.....77055888+727-..;;;)9666703789;<=A>><>BBB/@>>>@:=:>A:=>B???A=A=;;;??@:==D<B===:-----7<@@@@A@>=:=;767;*--333;47--/
@ATNG8:03906:07146
GATGGTAGACATATCGTACTCTCTGTACTCATTCGTTTCGGAGAGACAGGTACGTTAATAGTTAATAGCGTACTTCTTTTTTCTTGCTTTCGTGGTATTCTTGCTAGTTACACTAGCCATCCTTACTGCGCTTCGATTGTGTGCGTACTGCTGCAATATTGTTAACGTGAGTCTTGTAAAACCTTCTTTTTACGTTTACTCTCGTGTAAAAATCTGAATTCTTCTAGAGTTCCTGATCTTCTGGCGCGTATGTATGTCGCCTACCATCGTCCGACTAAAGTCT
+
0//;:;;;?BBBCCBABBBBCCCCCCCFDCBB>BBBE=BB@CBBBBBAA?AEDBD>B>AABC@C?BBBCBBB@@<<<;7;;$;;4999:(7<>>?BBB@BB?BBBB==<>ADFCA===AAA:?7>AA>>::::?DDD;>@A>@@@@@@A?A>;;=9=@@<@@<?<??AAAAA::4;====2=8<788887(8=9:;6;C>:<;@@@?@?@?/??AAA<A<>><>AA@==<=A<AAA@>=8=::5:::???BAAA>>?AAA9<>B<<:::?=8<<<<=>7>??>
@ATNG8:03889:07249
GTGGTAGTGTCAGTGCGCGTCGTCTAGAAGATCAGGAACTCTAGAAGAATTCAGATTTTTAACACGAGAGTAAACGTAAAAAGTAGGTTTTACAAGACTCACGTTAACAATATTGCAGCAGTACGCACACAATCGAAGCGCAGTAAGGATGGCTAGTGTAACTAGCAAGAATACCACGAAAGCAAGAAAAAGAAGTACGCTATTAACTATTAACGTACCTGTCTCTTCCGAAACGAATGAGTACGAGAGTCAGAGCAGAGCTACCATCGTTATCGGAAAGTCT
+
B==9=>>ABADDEEBBBBCDIICCCBCB@BCCCBC@BACBCBBBB?CCAC@CCDA@@@A.@=AABBBBBBBBC:?<<;;;;*;CCB=@@@9ACE@CCDCCCCCC?C@BB@BCC@BBCCCCCCCCCCCCCBB?BBBB@CCBBBB@@<B?B@@?@CBBBCCC@BCBCCB@BC?BBB=??CCC<?==;99999(9A<A???CCCCB?C?CA@@<><>@CCC@CDCBBA@597:BD>CCD?BABCCDBBBBBBBBCBBBABBBBBCBB?BBAAC?@@=C=CD8?:::
@ATNG8:03884:07327
GATGGTAGATACTCGTGATACACCAGAAGATCAGGAACTCTAGAAGAATTCAGATTTTTAACACGAGAGTAAACGTAAAAGAAGGTTTTACAAGACTCACGTTAACAATATTGCAGCAGTACGCACACAATCGAAGCGCAGTAAGGATGGCTAGTGTAACTAGCAAGAATACCACGAAAGCAAGAAAAAGAAGTACGCTATTAACTATTAACGTACCTGTCTCTTCCGAAACGAATGAGTACTGCGTCTCACTCTCGCCTACCATCGACCTCTAGAAGTCT
+
;;;C?BBBBB==BBBCCCCBBCC@CCC@CAAA:::;ACBCCCA@=AA<@=@BB;;;;;)9;@BABACBBBCC>AA@@@@3=@=@2;;;-;@A?B9:9BBB9:7:=AA>BBB?@@:9;ABCCCCCCCC@@=AAAC?BCAAAABA?B>A@@=@BBCCCCC@CCCBDD?AA?BAA=A?<<<,99><@CEDC3CC?ABABDBCB><>=?>>?9=9=>BBB<<<000@A=A=AA>6000*0//;?BBBA@?@@99:CBBCCBD@BCC?A:::??;?BBBBB?BCBB
@ATNG8:03888:07337
GATGGTAGACATATCGTACTCTCTGTACTCATTCGTTTCGGAAGAGACAGGTACGTTAATAGTTAATAGCGTACTTCTTTTTCTTGCTTCGTGGTATTCTTGCTAGTTACACTAGCCATCCTTACTGCGCTTCGATTGTGTGCGTACTGCTGCAATATTGTTAACGTGAGTCTTGTAAAACCTTCTTTTTACGTTTACTCTCGTGTTAAAAATCTGAATTCTTCTAGAGTTCCTGATCTTCTGGGCTGCGCTGATATGCGCTACCATCGTCCGACTAAAGTCT
+
---93888?BBCCCCCCDDDDBCCDCCBBB;;8;@?@;BB?B@EDCBBCD?BBAAA?C?CABA?B?B@@BB@A99333333$371;99.9999>BAB?BB???>BBB?BBBBB@AA;AAA<A=DDD:::>><A@@?<??@AAA@;<<AAB??==<;>><A@<@;>?>AAAA@@;@@@DD5A<A;@@@@@.><AAA9AAAAAA?<>?<AAAA/A<<=A=A=@@;@@@B>>>;C=CCAA@>777;<4;///<;;;>>=>AAAAAA?;>??@A?;?::;AA9A;<>
@ATNG8:03906:07310
GATGGTAGTGTCAGTGCGCGTCGTCCAGAAGATCAGGAACTCTATAAGAATTCAGATTTTTAACACGAGAGTAAACGTAAAAAGAAGGTTTTACAAGACTCACGTTAACAATATTGCAGCAGTACGCACACAATCGAAGCGCAGTAAGGATGGCTAGTGTAACTAGCAAGAATACCACGAAAGCAAGAAAAAAGAAGTACGCTATTAACTATTAACGTACCTGTCTCTTCCGAAACGAATGAGTACGTGTGACGTACGTGAGCTATCGTCCGACTAAAGTCT
+
;99:7;@=CBABAB@A@BCAAABB@=A@A?ABBDA@=@@@@@@AAC@LD@C?@@?BBCCC1@<??A::9AABBC>>>@DCCD5DD@@=@CC7;;C@CFCCCCBAA5;5;@<@AB<@@@@@BBCBB;;;CCC@?>>00-0>=><@@?;A<@;;6;BBBCCCC@AAACBB@CC?A?>;>>@CC>BBB?@@B@@@(@@<000@@BBB@=B<AAAA=B<>>CCB@CCC@@?C@C=??D>AAA?BBABBB@??BBDDCCB???BA9::A??????;998899+7;;;
@ATNG8:03912:07345
GATGGTAGGAGACACGTCGCACACGTACTCATTCGTTTCGGAAGAGACAGGTACGTTAATAGTTAATAGCGTACTTCTTTTTCTTGCTTTCGTGGTATTCTTGCTAGTTACACTAGCCATCCTTACTGCGCTTCGATTGTGTGCGTACTGCTGCAATATTGTTAACGTGAGTCTTGTAAAACCTTCTTTTTACGTTTACTCTCGTGTTAAAAATCTGAATTCTTCTAGAGTTCCTGATCTTCTGGTGTCTGATCTGTATCACTACATCGTCCGACTAAAGTCT
+
---8899;@AB:95A@@@BBBBBCCCBBBC;;9;CCC=CC@C@;;;BBCC?CCB@@=@<@@AD?A?BBBBCCBAB?BCBBB2BB>A89823><?5:8A=AC?AAABBB?BBBBBBBB?ACC?C?AA=>>>>?=A>@>:==@@@@><>@@BAA??@:<=@;??<?=?>?C>>>AA<A@@@@5><?;9<99;.;??AA5<>?A?>????:?>??/?:::B=B=AA:?ADA<<<<A;@>ACAA;@@@:>>>;;>><>>;;;>>>@@@@>?????=A>>>>E:A>>>
@ATNG8:03915:07350
GATGGTAGTATCTGTCTACGAGAGCCAGAAGATCAGGAACTCTAGAAGAATTCAGATTTTTAACACGAGAGTAAACGTAAAAAGAAGGTTTTACAAGACTCACGTTAACAATATTGCAGCAGTACGCACACAATCTAAGCGCAGTAAGGATGGCTAGTGTAACTAGCAAGAATACCACGAAAGCAAGAAAAAGAAGTACGCTATTAACTATTAACGTACCTGTCTCTTCCGAAACGAATGAGTACAGAGAGTACGATATGTCACCATCGTTCCTTCTGAGTCT
+
555:7:455::::<<<966>>@@BB@BBD7;9994>7?<A>>==BB>BA>?7?<873777';1333:=<>:377)77;<;;:$9:7;6=<<0<65.5?6:9@=5505:==<CBB?AB@@@@ABAB;;9A@A@;@?;;7:AAABBBB?B@B;;7;;;@@@AB=AABBBB@BB@9945433:=3899177;;;.8?6@=BBBBBAB@C@@@@@:=8=>A@?;?A;;;@A>A=@?C9???<??AACBCBBBBFBBCBBBBBBCAA@A498@>>9>>B?CBBB@@@@
@ATNG8:03887:07411
GATTAGTATAGAGCTCTACATAGTACTCATTCGTTTCGGAAGAGACAGGTACGTTAATAGTTAATAGCGTACTTCTTTTTCTTGCTTTCGTGGTATTCTTGCTAGTTACACTAGCCATCCTTACTGCGCTTCGATTGTGTGCGTACTGCTGCAATATTGTTAACGTGAGTCTTGTAAAACCTTCTTTTTACGTTTACTCTCGTGTTAAAAATCTGAATTCTTCTAGAGTTCCTGATCTTCTGGATATGAGTGACTCGTGCTACCATCGTCCGACTAAAGTCT
+
0//6;;??CBBBAACCCDDDCDCFDDCCBA?BCCG>CC?C?CCCCBAA?CCCCC?C?BBAA?A?CCCAAAA<A6AA===+BC>BAA@:>CBA?BDC?BB>><?A??;?BBBCAAA>AAC7>9>><>>@AA;@>AA=B@@;==@AA@>@AA???<>===>><><@@@AAA@@@<@====5==C=AAAAA/A?9::3;:?787A???<ACCC/AAAAA;>:>>;>??B>>><A<AA??>>9>>A=A@@>@@?>>@@CCA>????A;AAA>?>;>>>>>>7@AA>
@ATNG8:03912:07398
ATGGTAGCTCGCTGATGATATCTCCAGAAGATCAGGAACTCTAGAAGAATTCAGATTTTTAACACGAGAGTAAACGTAAAAAGAAGGTTTTACAAGACTCACGTTAACAATATTGCAGCAGTACGCACACAATCGAATCGCAGTAAGGATGGCTAGTGTAACTAGCAAGAATACCACGAAAGCAAGAAAAAGAAGTACGCTATTAACTATTAACGTACCTGTCTCTTCCGAAACGAATGAGTACACATCGTCGTGTCGTGCTACCATCGTCCGACTAAAGTCT
+
--8388;;AC@;@;?CCCDCCBAA@CBB?BA@A;;6;=@@BBBBC@CC?A=@@>:9999)9:AABBCBBB:<;3<<44444$5949499;0;<<9;965:::;;7;;CC:CCD@BBAABCCICCCBBAA;;9;CCC@BBCCBCCB?B@C;;8;CAABCBB?BCCBAA@DC?BDC?B>>>C<@@@<==>>=,=@<???ABBBBB>A=@@A>:>5::@@@?BAAABBB?B?BBB<??A>:::ABABCB?@?AABAAAA@??AAAAA=???@??>?BBEDD=BB?@
@ATNG8:03874:07465
GATGGTAGAGAGAGCTCTCTCATCGTACTCATTCGTTTCGGAAGAGACAGGTACGTTAATAGTTAATAGCGTACTTCTTTTTCTTGCTTCTGTGGTATTTCTTGCTAGTTACACTAGCCATCCTTACTGCGCTTCGATTGTGTGCGTACTGCTGCAATATTGTTAACGTGAGTCTTGTAAAACCTTCTTTTTACGTTTAACTCTCGTGTTAAAATCTTGAATTCTTACTAGAGTTCCTGTATCTTCTGGGCAGACTCTCACACGCCTATCCATCGTCCGACTAAAGTCT
+
///869:<CC@@?55555666<<;;;;;;=9@;A;;5)55.5597568--(---773:)9455059<:>;<5939633333$/849//(////949337(37,33338;6;;9//.594.22493885/....397885777999=:::>==:///)/.5.5:0855;;9999882888::,:18-55999*99;==.9188777999:7;;=.===6=@797=B:<;?<===C;>.6579<<93333;4--,,,,,-57799::495556:777>>;862225,****
@ATNG8:03879:07468
GATGGTAGCTATACGTATATCTATGTACTCATTCGTTTCGGAAGAGACAGGTACGTTAATAGTTAATAGCGTACTTCTTTTTCTTGCTTTCGTGGTATTCTTGCTAGTTACACTAGCCATCCTTACTGCGCTTCGATTGTGTGCGTACTGCTGCAATATTGTTACGTGAGTCTTGTAAAACCTTCTTTTTACGTTTAACTCTCGTGTTTAAAAATCTTGAATTCTTCTAGAGTTCCTGATCTTCTGGACAGAGTGTGCAGATACTACCATCGTCCGACTAAAGTCT
+
///8699@BBBBB;:6C?@ABAC;66==ADCC?CCDH?CD?B?ABBBC;;8;BBAA=A6;9BB@E?BCBBBBC=B:CCBBB+A;8=@@A<A>>>9;;=9<C>??@?::49BA??@CE@BBB?B?BBB99:;;:>@@@=@@@AA@@???A>>>===:78/6::,//9;==;;A=175555&54:4;::::.>A<==1716;///9;699.::::):8/)/:(/(/5/377@;:>:>7>><@AA>???=AA@@>?>AAA@?===BCBAA8;:@::9;??=>>E9??;;
@ATNG8:03882:07482
GATGGTAGAGTACAGTGTAGTAGACCAGAAGATCAGGAACTCTAGAAGAATTCAGATTTTTAACACGAGAGTAAACGTAAAAAGAAGGTTTTACAAGACTCACGTTAACAATATTGCAGCAGTACGCACACAATCGAAGCGCAGTAAGGATGGCTAGTGTAACTAGCAAGAATACCACGAAAGCAAGAAAAAGAAGTACGCTATTAACTGTTAACGTACCTGTCTCTTCCGAAACGAATGAGTACTGTATCTATGTGTGCGCTACCATCGTCCGACTAAAGTCT
+
///748:<ABA<=<CCCCCCLIHAA=ACB=BBBBBB>B?BBCBAAC?BD@DAC><99999)9;@ACCBCBBA@@8@>;;;;;*;@>@5999&5@;=<DBBCCCA@<@?:98:EE?AACCCCCCCCBCCCCCD?BCBB@AABCCCAA>B@BBB@BBBBDCCC?BBBBAA???9???9?A>=>:;<<<8999:(:B?BACBBBB>@;?8==<=5;4;>@@@>@B???@@=@>@AC>CDB>::9BCFABACCBBBABABBCCCBBBBA8==AAAA=AA::;;/>999
@ATNG8:03894:07483
GATGGTAGTATATCGCGTCGCTATCCAGAAGATCAGGAACTCTAGAAGAATTCAGATTTTTAACATCGAGAGTAAACGATAAAAAGAAGGTTTTTACAAGACTCACGTTAACAATATTGCAGCAGTACACACACAATCGAAGCGCAGTAAGGATGGCTAGTGTAACTAGCAAGAATACCACGAAAGCAAGAAAAAGAAGTACGCTATTAACTATTAACGTACCTGTCTCTTCCGAAACGAATGAGTACACATCGTCGTGTCGTGCTACCATCGTCCGACTAAAGTCT
+
---50689@BB9:6<<=>;;;<<9949993444455.5.5<<696=6;=5;<::994999'93::<565;8:;;:39////;;:)66)3-3333$333-3779:<=:A>A>AA@BBB@DDCCCCCCDBBBBAA??<?AAA?CAAABCBC@CAC@@>@CCCCCBC?AABBBB@CC????=@@999+988288899(9@=ABBCBCBAA>A;>>BA:=:>ABBB@DEBBACA=?=@BC>CCC>CCCCCCAABCCCBAABBCBBBBBBCCC?AAABBB@BBA>??8????
@ATNG8:03896:07442
GATGGTAGACATATCGTACTCTCTGTACTCATTCGTTTCGGAAGAGACAGGTACGTTAATAGTTAATAGCGTACTTCTTTTTCTTGCTTTCGTGGTATTCTTGCTAGTTACACTAGCCATCCTTACTGCGCTTCGATTGTGTGCGTACTGCTGCAATATTGTTAACGTGAGTCTTGTAAAACCTTCTTTTTACGTTTACTCTCGTGTTAAAAATCTGAATTCTTCTAGAGTTCCTGATCTTCTGGCGCTCTGTCACGTCTGCTACCATCGTCCGACTAAAGTCT
+
---9698BAABCCCCBBCCCCCCECCCDCCBB@BBBM@DC@B@BBBEBBC@CCCBB=B?A@@D@B>AACDBBBAB=@A@?A1A@;@999,9998<B9949B?:::BAB=A???ADED;?>><A<AAA?8;;@;>>AA7;;?@?@@>>===>==::7;@@=DD;?;===BAA@@@=A????6?;?<@@@@?/=;;<<1;;<<?===??;????/?@@?><><@@=@@AA===<B<BAB@@A;>=<8<=>?=>>?@BB@>>>===?B9=>>>>><AAABDD:CAAB
@ATNG8:03896:07462
GATGGTAGCATCATGCATATCTCACCAGAAGATCAGGAACTCTAGAAGAATTCAGATTTTTAACACGAGAGTAAACGTAAAAAGAAGGTTTTACAAGACTCACGTTAACAATATTGCAGCAGTACGCACACAATCGAAGCGCAGTAAGGATGGCTAGTGTAACTAGCAAGAATACCACGAAAGCAAGAAAAAGAAGTACGCTATTAACTATTAACGTACCTTTCTCTTCCGAAACGAATGAGTACGATGAGATCTCGTGTGCTACCATCGTCCGACTAAAAGTCT
+
----(-9:A@DCDAAABCFCCCCBB<@AB>B@CDCC?C@CBBBBBB@CA>A=@>>:7777$87BBCBBA@>889,:=;;::9$9<<<=@@@1@CCACBCCCCCCB?C?BB?@BD?BBBBBDBCCEEBCBCBB?BCBC?BACAA999@E@DBB@BCBCCC;::;BBBBC?BB@DAA>AACFF>D??;??>>=.=A<AABACCCCE;:5:==>8=:=?BBB5;;/;@@A=A>;;;0:993:??>@AAABBBBBBBBBBAAAAAAAAA=@BAA994:@?9888(8:<<
@ATNG8:03900:07448
GATGGTAGCGCATATCAGCGCAGCCCAGAAGATCAGGAACTCTAGAAGAATTCAGATTTTTAACACGAGAGTAAACGTAAAAAGAAGGTTTTACAAGACTCACGTTAACAATATTGCAGCAGTACGCACACAATCGAAGCGCAGTAAGGATGGCTAGTGTAACTAGCAAGAATACCACGAAAGCAAGAAAAAGAAGTACGCTATTAACTATTAACGTACCTGTCTCTTCCGAAACGAATGAGTACGATGAGATCTCGTGTGCTACCATCGTCCGACTAAAGTCT
+
99::6<059??@BBBCCCCCBBBDD>BBB@BBCB;;:;@DBCB@@A>AB?C@CB@@@@?@,A=CBBCCCGCCGE?CC;;;;;);C=?>A@@0@BB??B<BICCBB?A=;;5;;;5;BBACDDCBA@@BAABB>CAAC?AACIBBBD=A=B:97;BBCBBBD@DDB@A@ACC?BBB?BCCBA899<8<>@@@2@C?@??BBCAA@:?9>AAA?B?@9;;;8;BAAA@A@D@AAC?CBB?CBBBBBBCAAABAAAAAA@BAA??????BB??BB?BA:::?8@BAB
@ATNG8:03919:07465
GATGGTAGTATCTGCACACTCTGTCCAGAAGATCAGGAACTCTAGAAGAATTCAGATTTTTAACACGAGAGTAAACGTAAAAGAAGGTTTTACAAGACTCACTTTAACAATATTGCAGCAGTACGCACACAATCGAAGCGCAGTAAGGATGGCTAGTGTAACTAGCAAGAATACCACGAAAGCAATAAAAAGAAGTACGCTATTAACTATTAACGTACCTGTCTCTTCCGAAAACGAATGAGTACACACTCTCATATGACACTACCATCGTCCTACTAAAGTCT
+
555<04455<566===>C===>@@@:>=@;@<<<BBAC@CBBC?BB<;;9<9<CBAC@@@.=4==>=>>>?;;=1834444&4;7;.555&59949<@969;??6>?BB<@@>7@@A@AA@?@?B@@@A9978BCC?C<<<<<<A:B?CCC:96;AA@<B9;<AB>CADD866>:=<<<>7<<=637787$73,3>;;333=85;6;===8>;??774>BAAAA77/565555'5>>:>?AB999:9???AAA858@@BAAAC:958=@ABB>AA@BBD>C;99
@ATNG8:03944:07080
GATGGTAGCATCATGCATATCTCACCAGAAGATCAGGAACTCTGAAGAATTCAGATTTTTAACACGAGAGTAAACGTAAAAAAGAAGGTTTTACAAGACTCACGTTAACAATATTGCAGCAGTACGCACACAATCGAAGCGCAGTAAGGATGGCTAGTGTAACTAGCAAGAATACCACGAAAGCAAGAAAAAAGAAGTACGCTATTAACTATTAACGTACCTGTCTCTTCCGAAACGAATGAGTACGAGAGTCAGAGCAGAGCTACCATCGTCCGACTAAAAGTCT
+
444;7<>CBBDCCBBBCCCCCAAAB769<=<A@@?;9>;<;;=>=9@?7;555555999(9.55=::::///9)////////#493::@@@0=>>:@B>DBCC@@<@@AB>@@@;@@AABLCECFFEBBBDE@BB@@=@ABBBDCC@D?B;;7:AACDDCC>AABCBB?BB?AA@499@?=8=993999999%8;<;;8===BB><8;89=?5?9?=BBB=AA:::@C?A@BBC=BBB<??ABBECCBBBCCCBBBBBBBBCCCDC?BB>>CC?A?>9888)<BAA
@ATNG8:03945:07088
GATGGTAGCGCACACATAGATACAGTATCATTCGTTTCGGAAGAGACAGGTACGTTAATAGTTAATAGACGTACTTCTTTTCTTGCTTTCGTGGTATTCTTGCTAGTTACACTAGCCATCCTTACTGCGCTTCGATTGTGTGCGTACTGCTGCAATATTGTTAACGTGAGTCTTGTAAAACCTTCTTTTTACGTTTACTCTCGTGTTAAAAATCTGAATTCTTCTAGAGTTCCTGATCTTCTGGTATGACTAGTGTACTACTACCATCGTCCGACTAAAGTCT
+
////)/77<A@@?<>CBCCCFCA;;9<A>AA<999@8==@A:666@BCB@BB;;6:B;?A;:608<>///9:9:@055::.9<7;454)49995;>@<>C@CCBBBCAGDFDECCC?CCEACACE;<;;;;?CCFD?BCBCABBBDAB@DDAAA@DCD@BB>B=@@B@@@BCC@BCBBB9A=A>;;;;;*;ABBB=A@BBBBJ<;;?CCBC2BBC;;:;?DB?BCCBCCB?B@BBBCDCACCC@BACAAABBGECDCCCCDDEC@DBBCAA=@AA@@@9AAA@
@ATNG8:03954:07062
GATGGTAGTGCGTGCAGAGAGAGACCCAGAAGAGTCAGGAACTCTATGAAGAATTCAGATTTTTAACACGAAGAGTTAAACGTAAAAAGAAGGTTTTACAAGACTCACGTTAACAATATTGCAGCAGTACGCACACAATCGAAGCGCAGTAAGGATGGCTAGTGTAACTAGCAAGAATACCAACGAAAGCAAGAAAAAGAAGTACGCTATTTAAACTATTAACGTACCTGTCTCTTCCGAAAACGAATGAGTACACCACTCTCATATGACACTACCATCGTCCGACTAAAGGTCT
+
8888745559999555;99<95569:1:;=590/////5:7///4:44905<7<9B===;888$/)/686617///59;5778<<::'44.4.444&455.5555:<>==<D<CC?;:;@AAA;<;>A?>>;>B9969@;55.44449::<6<.555.59999<:?7;<><=:6:;;00/)/(/677.733,3;;;?1;@6733;3333//(/:/69/.(..337/5.499:977)/)/777*78:+/4;:866//(////::::::::::99::49:97;<5443333(/)///
@ATNG8:03965:07050
GATGGTAGAGTATCATGTGTATCTCCAGAAGATCAGGAACTCTAGAAGAATTCAGATTTTTAACACGAGAGTAAACGTAAAAAGAAGGTTTTACAAGACTCACGTTAACAATATTGCAGCAGTACGCACACAATCGAAGCGCAGTAAGGATGGCTAGTGTAACTAGCAAGAATACCACGAAAGCAAGAAAAAAGAAGTACGCTATTAACTATTAACGTACCTGTCTCTTCCGAAACGATTAGTACACACTCTCATATGACACTACCATCGTCCGACTAAAGTCT
+
///:6:<CBCCCCCCCCCCCB;;;B>BBB@BBBB;:6;=@@GEECB@BD?C@BCCCCCCC5A>ABCCCFFICCB;BB;;;;;*;@=>=???0>B=9=BBBECCBB>A?@@>@CC?CCCBCBBBCCCDBBCBD@CCCC@BABBBBBCAHACBB@BCCCDCBC@CBBBBF???=?AB?BCBCC=::9;999999%99;;947::@@;>;?;BBC?A<A@CGF?BBDECAA?A?BBC=B<<;?AAABCBAAGCCCABAAABBBBBBBB?CBBBCC?BBBBBB=CEAC
@ATNG8:03947:07133
GATGGTAGCTATACGTATATCTATGCTACTCATTCGTTTCGGAAGAGACAGTTACGTTTAATAGTTAATAGCGTAACTTCTTTTTCTTTGCTTCGTGGTATTCTTGCTAGTTACACTAGCCATCCTTACTGCGCTTCGATTGTGTGCGTACTGCTGCAATATTGTTCAACGTGAGTCTTGTAAAACCTTCTTTTTACGTTTACTCTCGTGTTAAAATCTGAATTCTTCTAGAAGTTCCTGATCTTCTGGCTCTCGTAGATCGTCCGACTAAAGTCTATCCACCGATGCCCA
+
;55>9=<?A@<555<<=>@@BB;:555559>994:?AC<==<>9??;?????:;8-..(-)----(-365600//(/:599:99)-//(///(/:895://)//(//6933,3338;=;:277;5:28<9;9555499::/55555558759:88///(/-/(/5(///558877896152222&227.22222$299::/7722287666+...&....927.552333..(..(.27:7633*..92722-//79956:<<<5::??AE9;;;<---(-7(--353;.5
@ATNG8:03948:07123
GATGGTAGCTCACGTACGTCACACGTACTCATCGTTTCGGAAGAGACAGGTACGTTAATAGTTAATAGCGTACTTCTTTTTCTTGCTTTCGTGGTATTCTTGCTAGTTACACTAGCCATCCTTACTGCGCTTCGATTGTGTGCGTACTGCTTCAATATTGTTAACGTGAGTCTTGTAAAACCTTCTTTTTACGTTTACTCTCGTGTTAAAAATCTGAATTCTTCTAGAGTTCCTGATCTTCTGGAGATACACATGATACTCTACCATCGTCCGACTAAAGTCT
+
///:6<?CBCCAAADC@<ACBBBBBBBDE;;;CCJJ>EEADAEDDCBBB@BBBBB@C@BBBB@C?ABCCCCCAB<ACACA2CB9=9::28CCE@AAAACC?AA@BBB7:9BBBBBB?BBB?A?BAB?>;;;=;;;@188;;>>><:;:=//+/:59<>:?>;>;?@@@@AAAB:=====/=9=78////(/;;;<+//779><??A;ADDD.;;;:@:@=>><>BB=;;;<@;@AAA??<?==:>@@@@A??>>>BAA>>>AAA<:669//)-6669;43-//
@ATNG8:03960:07137
GATGGTAGCTATACGTATATCTATGTACTCATTCGTTTCGGAAGAGACAGGTACGTTAATAGTTAATAGCGTACTTCTTTTTCTTGCTTTCGTGGTATTCTTGCTAGTTACACTAGCCATCCTTACTGCGCTTCGATTGTGTGCGTACTGCTGCAATATTGTTAACGTGAGTCTTGTAAAACCTTCTTTTTACGTTTACTCTCGTGTTAAAAATCTGAATTCTTCTAGAGTTCCTGATCTTCTGGTAGAGCGTGCATATATCTACCATCGTCCGACTAAAGTCT
+
---83888==ACBBBCCCBCCHGCCCBBCC;;9<CCC>CC@C?CBDCBBB?CDCCB?B?BBDF@D=@CBBBBBBC@@?@@@1@B?BBB@9BBCB>@?B?BB>AAABCC@BABBCBBB<A@A>A?B??>;=;<<>>>>;??=??A?=??AAA>>>@:677;AA9>:>A@@@AAAB:>>BBB5A=C:==CCC/>>>@@:@@=>=AA>?><ACDD/C::;B>D<??;@ABAAAA:?;?AAA??:>=@<>@A@@@@A@@@:::?@@CAA=A888AA<@@>>>?9?AAB
@ATNG8:03924:07165
GATGGTAGTGTGTCTCTGAGAGTAGTACTCATTCGTTTCGGAAGAGACAGGTACGTTAATAGTTAATAGCGTAACTTCTTTTTCTTTGCTTTCGTGGTATTCTTGCTAGTTACACTAGCCATCCTTACTGCGCTTCGATTGTGTGCGTACTGCTGCAATATTGTTAACGTGAGTCTTGTAAAAACCTTCTTTTTACGTTTACTCTCGTGTTAAAAATCTGAATTCTTCTAGAGTTCCTGATCTTCTGGGTCTCTCTCTCACGCACTACCATCGTCCGACTAAAGTCT
+
///:6:;;?DCCCCB@BADCCB;:;BBB?A;;5;@AB=BD?B@BBBCCCC@;:;DIGI@CAAA-0-0@>:<;;6;>266?>>+599):==9,5599.55<4992555545.6;;=CBBB@BBA?C=;;;?AAAB6;;BA?BCCCDAA@CBBBBCDCC@BCB@BB@C8;;A;;;@@B>B;;;;;*;;@;A@ACA.:9A@>6@?@>@@@A?>;====,=@=?@<@?CC@@@@;;;C@D?CBCCBB@A@DI>BCACBA@BA;;;BCBCC;;7;@@@@A>A;;;@@=BAAA
@ATNG8:03946:07159
GATGTAGTGCGTGAGAGAGAGACCCAGAAGATCAGGAACTCTAGAAGAATTCAGATTTTTAACACGAGAGTAAACGTAAAAGAAGGTTTACAAGACTCACGTTAACAATATTGCAGCAGTACGCACACAATCGAAGCGCAGTAAGGATGGCTAGTGTAACTAGCAAGAATACCACGAAAGCAAGAAAAAGAAGTTCGCTATTAACTATTAACGTACCTGTCTCTTCCGAAACGAATGAGTACTATAGACTATCTGAGACTACCATCGTCCGACTAAAGTCT
+
?;?BFCBCCC966=BBEGCCBBBB:@B@=AAABBB>B@AB@BABA?AB?B?@@==9;;:'949889;<=383;.334444&4:5:.55)555.5<<@A>??C?B?BD@DDD?ACCABBBB@B;:9@BBB?BBBB@BBCDCDBB=A=@CC=@ABBAAAD?BAAA@@>::68@=8<;;;;3;3717BCCC3BC<><98@><=;0608ABA=B;===??>A=;;898:><@AA:A??:===A>>;;;=@@????@@@??@@=<:86:@B;;=7==///<4<667
@ATNG8:03960:07176
GATGTAGCTCACGTACGTCACACGTACTCATTCGTTCGGAAGAGACAGGTACGTTAATAGTTAATAGCGTACTTCTTTTTCTTGCTTTCGTGGTATTCTTGCTAGTTACACTAGCCATCCTTACTGCGCTTCGATTGTGTGCGTACTGCTGCAATATTGTTAACGTGAGTCTTGTAAAACCTTCTTTTTACGTTTACTCTCGTGTTAAAAATCTGAATTCTTCTAGAGTTCCTGATCTTCTGGAGATACACATGATACTCTACCATCGTCCGACTAAAGTCT
+
959>BEEBBBBF???==BCCBBCBCDCCCCC@BAA=AC@C@CCCCCCC@CDCBB?B?BBBC@D?CCCCCCCBB@BBAAB2BB@BBBD=CCBB>BBB>BB>???CCC@BBBBBBBA>ABB>B=?@?BA;;9;@@@@9?>@><<<999CACC::::>>>:@@;A:>?AAAAAAA<>>???3?=A;>=CCD/AA6660669///>9:>=ADDF/A887B=B:>>;>@@B;;;=A=AAAAA@:==@=>><AAAA?=?>AAA=<;AAA;;;=@@@:>>>==>7>@@@
@ATNG8:03942:07217
GATGGTAGTGTCATATGAGAGTGTGTACTCATTCGTTTCGGAAGAGACAGGTACGTTAATAGTTAATAGCGTACTTCTTTTTCTTGCTTTCGTGGTATTCTTGCTAGTTACACTAGCCATCCTTACTGCGCTTCGATTGTGTGCGTACTGCTGCAATATTGTTAACGTGAGTCTTGTAAAACCTTCTTTTTACGTTTACTCTCGTGTTAAAAATCTGAATTCTTCTAGAGTTCCTGATCTTCTGGCGCGTATGTATGTCGCCTACCATCGTCCGACTAAAGTCT
+
///717;<ABBCDCCCCCCCFDCCCBBCDCCC@CCDC=CC?C@CDCCCCC@EECEC@C@CCCC?C@CCCCCCCC@;99999';?<@CFL=CBCE@BAB?@A?ABBBBC@DCCCCCCC@CDF@C@BBBBBBBB@CCCB@CCCCCAAACCCCCBBBC@CCB?BCAD@BAAABBCDD@BBBAA7A<@<@AABA,AA;;;6;ABABBCCBC4;;;;*;ABBC@CACCACCCCCCC?C@CCCBAB@BAB>BCC@@ACBCCCDB@@@@DCC?BBBBBC@CCBBBD>CA::
@ATNG8:03955:07194
GATGTAGTGCGTGAGAGAGAGACCCAGAAGATCAGGAACTCTAGAAGAATTCAGATTTTTAACACGAGAGTAAACGTAAAAAGAAGGTTTTACAAGACTCACGTTAACAATATTGCAGCAGTACGCACACAATCGAAGCGCAGTAAGGATGGCTAGTGTAACTAGCAAGAATACCACGAAAAGCAAGAAAAAAGAAGTTACGCTATTAACTATTAACGATACCTGTCTCTTCCGAAACGATGAGTACTGTATCTATGTGTGCGCTACCATCGTCCGACTAAAGTCT
+
///;<?CCCBBCECBCC@AACBB@<BBB?BBBB;;5;4995@A<C?CC@B@AAAA@?@@.?;?CA9:8<;;;;3<>;;;;;.;@?A;@@@2=B=:>@>C@@@;;89=@?;A;;69AC@@@BC<;;;:@>@@?@@@C?@@@CCBBB?C?B@@=ABCBFCCB?:::AAA>AB???=3:::999*98829>>@@@'=?68<7;<??AB@=B<>:<;<A8==;;;;3:;;887<475///(...--5-..73356775555;:;<867>?>7>?=9;95775222'3334
@ATNG8:03922:07250
GATGGTAGTACATGATAGACGACACCAGAAGATCAGGAAACTCTAGAAGTAATTCAATGAATTTTTTAAACACGAGAGTAAAACGTAAAAAGAAGGTTTTACAAGACTCACGTTAACAATATTGCAGCAGTACGCACACAATCGAAGCGCAGTAAGGATGGCTAGTGTTACTAGCAAGAATACCACGAAAGCAAGAAAAAGAAGTACGCTATTAACTATTAACGTACCTGTCTCTTCCGAAACGAATGAGTACCTCTCAGACGCTCGTCCTACCATCGTCCGACTAAAGTCT
+
---9688AAA@A<<<>@<AA;99>>7955.559555.55)5:977//)///)/)/73444.5<<<<#44)444/////////&////;;;+::6:)///&/-8378--/85//(/(/6069;6:9=35556==>=?@?;;8<;;;<>>;>>==@;=9>9;29AA@@<C?999>;;9:>;:;<<7;====58<<888999(8@;AAB>??B@A=A?BABB=A>ABBEBACCA;;;B7;7;BD=CBC=;::@@>A?BBABECCBBBBCBCC?BAB=???ABB@GC@@@A<?>>@
@ATNG8:03932:07273
GATGGTAGCTATACGTATATCTATGTATCATTCGTTTCGGAAGAGACAGGTACGTTAATATTTAATAGCGTACTTCTTTTTTCTTGCTTTCGTGGTATTCTTGCTAGTTACACTAGCCATCCTTACTGCGCTTCGATTGTGTGCGTACTGCTGCAATATTGTTAACGTGAGTCTTGTAAAACCTTCTTTTTACGTTTCTCTCGTGTTAAAAATCTGAATTCTTCTAGAGTTCCTGATCTTCTGGATAGCGACGCGATATACTACCATCGTCCGACTAAAGTCT
+
///:6:<=A<96=<<<?>>AAAA0//887-0,//7;19;9;:><?@AAA=BA99;<@<?@?@8A=A@@@CBA?@>9:::::%::;:7??8>==B<K@F?;<8;;9@<@5???@BBBB@CBB?B@:::B??@B>BBEC9:9BBBBBBBBBBBBEBC?BAA???>??A?>>>B@??<>>>DD5B3858ADDD/BB:::157/..7537+5222$22.33).*.;.3365558383533-,,0,,,(,4467855562229999<8838;@AAC<>;===<6<>>>
@ATNG8:03937:07277
GTGGTAGCGCACACATTGATACAGTACTCATTCGTTTCGGAAGAGACAGGTACGTTAATAGTTAATAGCGTAACTTCTTTTTCTTTGCTTTCGTGGTATTCTTGCTAGTTACACTAGCCATCCTTATGCGCTTCGATTGTGTGCGTACTGCTGCAATATTGTTAACGTGAGTCTTGTAAAACCTTCTTTTTACGTTTACTCTCGTGTTAAAAATCTGAATCCTTCTAGAGTTCCTGATCTTCTGGACGCGCGCACTGACACTACCATCGTCCGACTAAAGTCT
+
///688:BBBA@@A;;1:AA>@@?9444555.588819=7>0555549:7666??@>@CC<<<@?BBA==00*/<6<<=<;(///)55;>0;;:;5;;>:;B9:;AA@C@BCEFCACC7;;@;>9@A;<;@@4;9=949<<<B;??CAB@????>:>A@6;;=A?@@@C;:;BB?ABBBB:B@C=AABBB,A;;;A0000000>009<C?C@1=@@<C:B@<G@999966>:B;??A559:>9929BC999BB@@BBB?=<<<<*-.----3;99<<;3<>55
@ATNG8:03969:07244
GATGGTAGGACGAGCGTCTGAGAGGTACTCATTCGTTTCGGAAGAGACAGGTACGTTAATAGTTAATAGCGTACTTCTTTTTCTTGCTTTCGTGGTATTCTTGCTAGTTACACTAGCCATCCTTACTGCGCTTCGATTGTGTGCGTACTGCTGCAATATTGTTAACGTGAGTCTTGTAAAACCTTCTTTTTACGTTTACTCTCGTGTTAAAAATCTGAATTCTTCTAGAGTTCCTGATCTTCTGGGTGCGCTACAGTCTCTCTACCATCGTCCGACTAAAGTCT
+
---9898<<?AAB;:<CBBACBBB?CCEFE99;9CCC=BB?B?BBBCCDD?DDDDD?D?BBBD?E?BBCFCCCCC@BBBBC1CC@BABD>CCAA?ACC@CD?;;;CBB@CDDFDCCC@BBD@C@DCGCA@@B?BBCD@CCCDDBBBCCCCCBBBB@BBB?CC?C@CBBBCCCCCACA@@@7@?B>BBCCC5CBBBC=CCBCCCCCDF@CCCC5CBCCC@D@CC@CBBBBBB@C?BABCBA>A9;:7;CBBBCCCCCDCA@@CABB>@@@@AC@CDAA@C=CDBC
@ATNG8:03932:07319
GATGGTAGTATAGAGCTCTACATAGTACTCATTCGTTTCGGAAGAGACAGGTACGTTAATAGTTAATAGCGTACTTCTTTTTCTTGCTTTCGTGGTTTTCTTGCTAGTTTACACTAGCCATCCTTACTGCGCTTCGATTGTGTGCGTACTGCTGCAATATTGTTAACGTGAGTCTTGTAAAACCTTCTTTTTACGTTTACTCTCGTGTTAAAAAATCTTGAATTCTTCTAGAGTTCCTGATCTTCTGGGTCTACGCTCGTCGCGCTAGCCATCGTCCGACTAAAGTCT
+
---8388<??C?@ABBBBBBCCCBCCBABBBB@BCCD>DD@D?@@ACCAA?ABB:989?BBCB@E?@@@A@A@:A=@@?@?2?>6@???8;<<=6>=<2>A479AA:99.7?>A@;B=7==B>C?CCBBA=?@79;CD568?@AAB@A=;==>>>?=8//7<=+/+/<<<9???@:>8888'73=162222$288;;/6222;B;;;>188886#25619;4<437.3:><>991946233;7,3277.73222>=A;<<>@7:787//0/..3384::7588/8///
@ATNG8:03951:07315
GATGGTAGTCTCTGATAGTCTATAGTACTCATTCGTTTCGGAAGAGACAGGTACGTTAATAGTTAATAGCGTACTTCTTTTTCTTGCTTTCGTGGTATTCTTGCTAGTTACACTAGCCATCCTTACTGCGCTTCGATTGTGTGCGTACTGCTGCAATATTGTTAACGTGAGTCTTGTAAAACCTTCTTTTTACGTTTACTCTCGTGTTAAAAATCTGAATTCTTCTAGAGTTCCTGATCTTCTGGAGATACACATGATACTCTATCGTCCGACTAAAGTCT
+
;;;A=@CCBB@?;;:AABABACB;:;CBBC:97:AAC=CC@D@DCCECCC@DCDBB@B@DDCC@C@BCBCC@@@C?;;<<<*;;5:@??6@@BC@CCCACE9;;;BAC@CCCDCCDCACCB?B?DBBBCA@AACCCC@CCCBBBBCCCCBBBEAA?@AA?CE@E@A@ABBCDCC=@@@CC8C?B?BBBBB0BBBBC:;;CCCCAAAA5;;;;*;;;;B@B?BC:;;CBBDD@B?BCCBBB@C@A?ACBCBBBCBBBBBBCCCBBCAAAA?ACBCCD<ABA@
@ATNG8:03952:07334
GATGGTAGGACGAGCGTCTGAGAGGTACTCATTCGTTTCGGAAGAGACAGGTACGTTAATAGTTAATAGCGTACTTCTTTTTCTTGCTTTCGTGGTATTCTTGCTAGTTACACTAGCCATCCTTACTGCGCTTCGATTGTGTGCGTACTGCTGCAATATTGTTAACGTGAGTCTTGTAAAACCTTCTTTTTACGTTTACTCTCGTGTTAAAAATCTGAATTCTTCTAGAGTTCCTGATCTTCTGGCGCTCTGTCACGTCTGCTACCATCGTCCGACTAAAGTCT
+
---73578=CA@<<;;:::;;<<<9ACCDEAB?BACA?BC@B@DDBBBHG@BCBBB?B?BCBC@CACCCCCECBB?BBCBB2@@>@CDI?CCCC;=;B?BJ@BAACCGFECDCCDEC@BBM@B@CCCCBBBF@BBBC?BBCCCBBBCBBBCBB@@>@CB@CF@C?BCCCCBBBD@ECCCC=C?B5;<@@A,@B@AA;BBBBCDHFEE@EEIE5BCCCCAFADC@CCBCBBB@D@BB@A@A=;;<@DBCCCCCCCCCCCBCCCCBB?BBBABC@CBBBBB=BBBC
@ATNG8:03968:07301
GATGGTAGATACTCGCTGATACACCCAGAAGATCAGGAACTCTAGAAGAATTCAGATTTTTAACACGAGAGTAAACGTAAAAAGAAGGTTTTACAAGACTCACGTTAACAATATTGCAGCAGTACGCACACAATCGAAGCGCAGTAAGGATGGCTAGTGTAACTAGCAAGAATACCACGAAAGCAAGAAAAAAGAAGTACGCTATTAACTATTAACGTACCTGTCTCTTCCGAAACGAATGAGTACTATAGACTATCTGAGACTACCATCGTCCGACTAAAGTCT
+
///:6<<BBCCCCBBBCCHCBBBDD>BBB?BBBB;;:<@BCC@@@D?BB=B@BAAAABBB3B@CCCACCDC><<3;<9;;;;*;A=C?DED<DCCACCCBCCCBB?B?CC?BBC@CCCCCBBBBBBCCCCBC?BCAA?ACCCCCAA<A>B@A?BBBCDCCA?CCAABC@BB@@>??AA@@@:?@@;9:9999%9>;=?=?BBB>B17158==0;7;BBBB@BBAAACA>A?:::5:BB?BCBBBBBCCCCCB?>>BCCCABBBBBB?BAAACC@CAA?>>8@B;;
@ATNG8:03938:07348
GATGGTAGCTCGACGTACGTCACACGTACTCATTCGTTTCGGAAGAGACAGGTACGTTAATAGTTAATAGCGTACTTCTTTTTCTTGCTTTCGTGGTATTCTTGCTAGTTACACTAGCCATCCTTACTGCGCTTCGATTGTGTGCGTACTGCTGCAATATTGTTTAACGTGAGTCTTGTAAAACCTTCTTTTTACGTTTACTCTCGTTGTTAAAAATCTTGAATTCTTCTAGAGTTCCTGATCTTCTGGTAGTAGCGTGCATATCATCTACCATCGTCCGACTAAAGTCT
+
444<79::0//////7///;;:====:44////)///;.9;:>7;<<>>?@:?;;;>7928://)/)//788:;;:588888'8828666.///:5//4-344443:9:7<<?@AABB?ABB<?:??999=<>8::899=:9;<<<:5222227883733(...'.3..2::555:,22555)538/53777(3555<)....8837156+2222$233(..27279455588886;6;9777=4555785------.;8835/..553662...555023..-2,2-,,
@ATNG8:03948:07345
GATGGTAGCTCACGTACGTCACACGTACTCATTCGTTTCGGAAGAGACAGGTACGTTAATAGTTAATAGCGTACTTCTTTTTCTTGCTTTCGTGGTATTCTTGCTAGTTACACTAGCCATCCTTACTGCGCTTCGATTGTGTGCGTACTGCTGCAATATTGTTAACGTGAGTCTTGTAAAACCTTCTTTTTACGTTTACTCTCGTGTTAAAAATCTGAATTCTTCTAGAGTTCCTGATCTTCTGGTATGACAGTGTACTACTACCATCGTCCGACTAAAGTCT
+
///:6;<<A>;655;=;;@BBBBCCCCDDCBB?AAAD>CCACABBACDCD@CCCCB7;:;BBD@D>AABCCDAA?<88888)9><>;?>8;BBD=??@@CC?BBBCBA>B???BBBB?BBC?C@CC<@==DB=F;;;;???;;;>>>@@@A@@@@:=>>;>><?<===@?>>>>7;;BEE6A;>;>@@@@/A@@@@6:;??;;;?;;6;AAA/A;;;A=B<>?=@@@F@>>;?;===>=@<A=>:>??@@@@@@@@@>>>@@@@<>>;;<@=@D?>?D:A><;
@ATNG8:03961:07345
GATGGTAGTACATGATAGACGACACCAGAAGATCAGGAACTCTAGAAGAATTCAGATTTTTAACACGAGAGTAAACGTAAAAAGAAGGTTTTACAAGACTCACGTTAACAATATTGCAGCAGTACGCACACAATCGAAGCGCAGTAAGGATGGCTAGTGTAACTAGCAAGAATACCACGAAAGCAAGAAAAAGAAGTACGCTATTAACTATTAACGTACCTGTCTCTTCCGAAACGAATGAGTACGTGTGCGACGTGTCTCCTACCATCGTCCGACTAAAGTCT
+
///;8;ACBA@B00/:7/45944:=8@BB=<BBB@@:>=@=BCCBB=A@5:6;A@>@AAA2A?BCBCCCBBBCE9AA;;;;;*;;8=5555&5@<9=CCBCCCCC@CABCADCC@CBBAADCBBBCCBBBCC@CCCJ@BBCDBB@@=A=ABB@CBBBGA@A@AA@BCB?BB?@@@>??BFE=BBA=99999(:?;9::ABACCD?B?BBBB>A???AA@<@BBBBBC@C?BBM?B@@<;:;AA@ABBAAAABAA>>998?B?BDC?BAAA<;8;ABBBE?CCBC
@ATNG8:03965:07342
GATGGTAGCTATACGTATATCTATGTACTCATTCGTTTCGGAAGAGACAGGTACGTTAATAGTTAATAGCGTACTTCTTTTTCTTGCTTTCGTGGTATTCTTGCTAGTTACACTAGCCATCCTTACTGCGCTTCGATTGTGTGCGTACTGCTGCAATATTGTTAACGTGAGTCTTGTAAAACCTTCTTTTTACGTTTACTCTCGTGTTAAAAATCTGAATTCTTCTAGAGTTCCTGATCTTCTGGTAGAGCGTGCATATATCTACCATCGTCCGACTAAAGTCT
+
---83888=AFBCBCDCCCCCCHCBCBBBB;;9;CCD>CC?C@CCBBBBB?CCCBC?C@BB@C?C@AAACAAACC@BBBCB3CCAAAAC>CBBB>BBB>BB@A@ABBB>AABBBBBB>BAA?B?CB?B>@>?;??CA7==A=>????@???AA?@<>>><AA=A=<<<AACAAA9AAABB6B8;7:@DDD/>@@@@9@?A>>>A;<<<AABB/A>>>A=A<AA;A@@@>>><A<AA>>>@:=>@=B?????>>>@?;;;A@@BAD>@888@@<A?===D:@@@@
@ATNG8:03921:07399
GATGGTAGGCGAGAGTGAGACGCAGTACTCATTCGTTTCGGAAGAGACAGGTACGTTAATAGTTAATAGCGTACTTCTTTTTCTTGCTTTCGTGGTATTCTTGCTAGTTACACTAGCCATCCTTACTGCGCTTCGATTGTGTGCGTACTGCTGCAATATTGTTAACGTGAGTCTTGATAAAACCTTCTTTTTACGTTTACTCTCGTGTTAAAAATCTGAATTCTTCTAGAGTTCCTGATCTTCTGGCGCTCTGTCACGTCTGCTACCATCGACGATAGAAGTCT
+
:44839::<?BBBA@@BBBBB=AC>><<<BBB>CCCC>CD@C?CC;;;EE@CC@00+0*///:1748;ABBBC@@;33333$3;6;773,3===9<<B8AC779<C@??BBBBBCDD?ABB?B?A>>>A::;:=??@<>=>??A>>>===>>;;:187<8<A8;688///88;;6<5:878'/(/398899(//778.7665>;9<;;/5655$2::<<9<8==8=>>>:;;;@<=><A@@8;<@=A@@<<;?==>A;;;;;;AAA7;;A>>?>==>>@=A???
@ATNG8:03963:07418
GTGTAGCTATACGTATATCTATGTACTCATTCGTTTCGGAAGAGACAGGTACGTTAATAGTTAATAGCGTACTTCTTTTTCTTGCTTTCGTGGTATTCTCGCTAGTTACACTAGCCATCCTTACTGCGCTTCGATTGTGTGCGTACTGCTGCAATATTGTTAACGTGAGTCTTGTAAAACCTTCTTTTTACGTTTACTCTCGTGTTAAAAATCTGAATTCTCCTAGAGTTCCTGATCTTCTGGACAGAGTGTGCAGATACTACCATCGTCCGACTAAAGTCT
+
----5787:==566;<?@@?>>;6559955.5599,5<.516<<<;;;=??@BB?B@CBBC:<8::<<;<;;:533333$3328333(3:88.549-/////666817777778848=B8>8:<888;;>4=<;;588:967>;9;;7788//)000:@@=B?BAAAC::9@<@;;;:*:<B=@B@@@,>=999,59>=;;B@@@4:995(5=9594=9===;@@969C>A<9995<>5??;;;DCCCCCA@@@@@BB@DA994999:9949AABBD>FABA
@ATNG8:03949:07448
GATGGTAGCTATATGTATATCTATGTACTCATTCGTTTCGGAAGAGACAGGTACGTTAATAGTTAATAGCGTACTTCTTTTTCTTGCTTTCGTGGTATTCTTGCTAGTTACACTAGCCATCCTTACTGCGCTTCGATTGTGTGCGTACTGCTGCAATATTGTTAACGTGAGTCTTGTAAAACCTTCTTTTTACGTTTACTCTCGTGTTAAAAATCTGAATTCTTCTAGAGTTCCTGATCTTCTGGATAGCGACGCGATATACTACCATCGTCCGACTAAAGTCT
+
---8388;@B<CCDCCEHHDDBBBBBCBCFAA?@CCC>BB@C@CDBBBBC@CBCCC?B@BBBC?C>AACBBBBBB@BBBBB3BB=A889):::9;ABB?CC@:99BDB?BBBBBBA>9878;?<AA;;;?@B=B@@@<>>?@@@@AAA@@@@@>><===<@@<?<?A@A>>>>?<>;;;;1;;@;@@@@@/>>===8=AAA?@?=<<8<>>>/?>>=B=A=>>:=?BA>>>=A=A>>>>><>AD<AAAAA@>;;;;::@@@@AAA;:::;;@;?AB>==7=??@
@ATNG8:03950:07458
GATGGTAGTACATGATAGACGACACCAGAAGATCAGGAACTCTAGAAGAATTCAGATTTTAACACGAGAGTAAACGTAAAAGAAGGTTTTACAAGTACTCACGTTAACAATATTGCAGCAGTACGCACACAATCGAAGCGCAGTAAGGATGGCTAGTGTAACTAGCAAGAATACCACGAAAGCAAGAAAAAGAAGTTACGCTATTAACTATTAACGTACCTGTCTCTTCCGAAACGAATGAGTACGATGAGATCTCGTGTGCTACCATCGTAATTGCGAAGTCT
+
/66>:@>>>>>@BB====<@44445.59=99:<A99.6.5<<<<<<;@@:@=><:9999&5.5<<ABAB;9;;)5:;;>>2>=39.///&/774///<<<<<;:)/+00)0;>;=@BBAA?AAB@@>@A;;4;<;@;@@@DC@@@>A=B;;:<BBBKEFG@A@@@@@=@A?BCC=????=6?::8;EKKE3BB;8707??@AAC@C@BBAB?BAAAACC@CCBBBAB?B>A@C<C;;5:@AAAC::9AAA@@@777@@A><=>>?:>AA=AB@B@BCCC?A@@A
@ATNG8:03978:07116
GATGGTAGCTCGCTGATGATATCTCCAGAAGATCAGGAACTCTAGAAGAATTCAGATTTTTAACACGAGAGTAAACGTAAAAAGAAGGTTTTACAAGACTCACGTTAACAATATTGCAGCAGTACGCACACAATCGAAGCGCAGTAAGGATGGCTAGTGTAACTAGCAAGAATACCACGAAAGCAAGAAAAAAGAAGTACGCTATTAACTATTAACGTACCTGTCTCTTCCGAAACGAATGAGTACGAGAGAGCACACGTGTCTACCATCGTCCGACTAAAGTCT
+
///96;?CGC=B====ADBBCBBBF@CCCABBCC;;9;<@@A;;9?:><:>:977;8;;;,<8<?=884?>799+9?;;:::':@=?5;;;*9@A=ADBCBBB@@?@@DD@DBC@CB@@ABBBCCDCCBBCC?CABA?AABBAAAC@B?C@@>@FCCCBBC?BBBBBB@BB?BCC?BACBC>A>>99999::%9?<@BBBACABA<@8:;@@<@<<=BBB?BFCCBDCAC?BAA=DCC>AABBCCCCABABBBABBBBBBB>>>BB?A===BA>AAA@@@9A:::
@ATNG8:03973:07309
GATGGTAGGCGTGTGAGAGTCTGCCAGAAGATCAGGAACTCTAGAAGAATTCAGATTTTTAACACTGAGAGTAAACGTAAAAAGAAAGGTTTTAACAAGATCTCACGTTAACAATATTGACAGCAGTACGCACACAATCGAAGCGCAGTAAGGATGGCTAGTGTAACTAGCAAGAATACCACGAAAAGCAAAGAAAAAGAAGTACGACTATTAACTATTAACGTAACCTGTCTCTTCCGAAACGAATGAGTAACGATGAGATCTCGTGTGCTACCATCGTCCGACTAAAGTCT
+
444:7;>>@A@::554<:;999//)/::47;;;;;5<8;;BAABB=AA;@=AB<;;@@?,?8>=94455:<<<=25499888'333(3-337&3-39,3377;383;;6;633,333,3325888//...599;AA<AAAA:>>@=:;//+/4:9?=<686?AAA=B?>>@A>DB===>=>>8889'8578'6:785.5@;A@;=///7771;7;@@@>E=@///*/7<<::>@@<>;>@C:A==:====::5:=;;;@@@AAA@>>>;;<AAA<@;;;??:>;;;;;1;A>>
@ATNG8:03983:07324
GATGGTAGCGCACACATAGATACAGTACTCATTCGTTTCGGAAGAAGACAGGTACGTTAATAGTTAAATAGTACGTACTTCTTTTTCTTGTCTTTCTGTGGTATTCTTGCTAGTTACACTAGCCATCCTTACTGCGCTTCGATTGTGTGCGTACTGCTGCAATATTGTTAACGTGAGTCTTGTAAAACCTTCTTTTTACGTTTACTCTCGTGTTAAAAATCTGAATTCTTCTAGAGTTCCTGATCTTCTGGTAGAGCGTGCATATATCTACCATCGTCCGACTAAAGTCT
+
444<64555;5<=<<<=<<<;;;;=655<;5526<;;8;;27)//)/9977299;<<9>;=ABB+00)00////57;//)/////$/:289>>>8<6:;B>ABC@DD>??>BBFACCCCFDCCACBB@F?CCCCBBBFADCCCACCCCCCBBBCCBCCDA@>ABB?BB@C@CLB@@@CFD@C@@@@5@>A;;;;;;*;@CAA=BBBC@@A;;;>BBBB5BGCCC@F@CB?BBBBBBB?B?BCCBBB?BBC?CBBBBBBBBBBCBBBCCCCC@C;;;@B>AAB;;;6<B<;
@ATNG8:03971:07455
GATGGTAGTCTCAGATAGTCTATAGTACTCATTCGTTTCGGAAGAGACAGGTACGTTAATAGTTAATAGCGTACTTCTTTTTCTTGCTTTCGTGGTATTCTTGCTAGTTACACTAGCCATCCTTACTGCGCTTCGATTGTGTGCGTACTGCTGCAATATTGTTAACGTGAGTCTTGTAAAACCTTCTTTTACGTTTACTCTCGTGTTAAAAATCTGAATTCTTCTAGAGTTCCTGATCTTCTGGAGATACACATCGATACTCTACCATCGTCCGACTAAAGTCT
+
4<:<9=>CEDB===BBBB;66>>>CCC==>6646??@8>>:?<DB;666;499;55055::59658@<><<:999.44444$9::::@<4956>9??@@>G?@@@C;;9;CBAAA;;6:@@;A>BCCDJBBB@BBBC?CCCBABDBCBBB;;9::5;BB@CC@D@B;;;@@@@@;9:999*9.925555'59;>?7>><;;;:;::.5555$5449<5;7;?:>>CB969:C9966BCC>A:9.9595:9779///:::<=<<::5:455<?:>=669B:=@99
@ATNG8:03975:07445
GATGGTAGTTATATGCACGCTCTACCAGAAGATCAGGAACTCTAGAAGAATTCAGATTTTTAACACGAGAGTAAACGTAAAAAGAAGGTTTTACAAGACTCACGTTAACAATATTGCAGCAGTACGCACACAATCGAAGCGCAGTAAGGATGGCTAGTGTAACTAGCAAGAATACCACGAAAGCAAGAAAAAGAAGTACGCTATTAACTATTAACGTACCTGTCTCTTCCGAAACGAATGAGTACACATCGTCGTGACGTGCTACCATCGTTATCGGAAAGTCT
+
@@@C@DBBA?CCCCCBBCCCDBCCC@DDC?CCDCBB>B?AACCBBB@CD@C@@@@CCDDD3B?BCCCCCCCCCA6??:;;;;';9<<5555&5<<9>@>CECCCD@C@AA?ABC@BBBBBCCCJBBBCAAAC@CCCC?CBCCBBBC?C?BBB@BCCCBBCC?BBBAAB?CC@CCC?AABDE<>?><<=>==,=@=???AABBBA<A;@@BB<@<@@BBB?BBCBCBC=?=?BB;BBE9::BBCEBDBBBCCCAAAAB@AA@@BBB?BB>>=?BABC>CC<AABB
@ATNG8:03982:07469
GATGGTAGAGAGAGCTCTCTCATCGTACTCATTCGTTTCGGAAGAGACAGGTACGTTAATAGTTAATAGCGTACTTCTTTTTCTTGCTTTCGTGGTATTCTTGCTAGTTACACTAGCCATCCTTACTGCGCTTCGATTGTGTGCGTACTGCTGCAATATTGTTAACGTGAGTCTTGTAAAACCTTCTTTTTACGTTTACTCTCGTGTTAAAAATCTGAATTCTTCTAGAGTTCCTGATCTTCTGGATATGAGTGACTCGTGCTACCATCGATGGATCTGAGTCT
+
9::A9B>>CCCCCCC@@ACDCCCCBBBCBDCC@BCCC>BC=B@CCCDCCC@CCBBB?D?BBBB?B@CBBBAABBB?88887'7D=A?@@=@BBB>BBC>BB<>>BBBB>?@A@AAAA>?AA>A>AAAA@@AA:@@>>8<<>>>>>>>>>>@@===9===;??:>;AAA;;=AAA<@@@AA5A=A:>=>>>.>>777.666///;;;@<AAAA/A>>>A<@=@A<?>>?>><;@;@A@???5;;A;AA<<<A>??AA>>=;;;AAA:>=<<>==7><<;=>>>@A
@ATNG8:04018:03215
GATGGTAGTGTCATATGAGAGTGTGTACTCATTCGTTTCGGTAAGAGACAGGTACGTTAATAGTTTAATAGACGTACTTCTTTTCTTGTCTTTCTGTGGTATTCTTGCTAGTTACACTAGCCATCCTTACTGCGCTTCGATTGTGTGCGTACTGCTGCAATATTGTTAACGTGAGTCTTGTAAAACCTTCTTTTTTTTACGTTTACTCTCGTGTTAAAAATCTGAATTCTTCTAGAGTTCCTGATCTTCTGGTAGAGCGTGCATATATCTACCATCGTCCGACTAAAGTCT
+
545=8==ABB;66>>><;;>>;;::<459@=?:>900+/:)//2///::..*/7///27288:<>/0*/7///9:::<054::+88.44449(8880;3;0/*/;5668>7946BCCFFCCACCC@B@BCCBBBBB>BBAA?ABBBCBCCCCCCCBCBD@CBB?CC@D?BBBBBBBAA;?;:::-;;?5;;;;;;;;";>9:;,;B@@AA@;>>6;@=@+C><AC9;7;B?BCCBBBCAB@BBAB;:4;A@<@BABCCCCCCCCCDDBBBBB?CBBBBB?B@@@@@:BBA@
@ATNG8:04014:03296
GATGGTAGACATATCGTACTCTCTGTACTCATTCGTTTCGGAAGAGACAGGTACGTTAATAGTTAATAGCGTACTTCTTTTTCTTGCTTTCGTGGTATTCTTGCTAGTTACACTAGCCATCCTTACTGCGCTTCGATTGTGTGCGTACTGCTGCAATATTGTTAACGTGAGTCTTGTAAAACCTTCTTTTTACGTTTAACTCTCGTGTTAAAATCTGAATTCTTCTAGAGTTCCTGATCTTCTGGGCAGACTCTCACACGCCATCGTCCGACTAAAAGTCT
+
779;69@CCBCECBA@A@@BB@ABDCBBBDBC?BCBB>AA>A@DCBBBBB@CBBAB>B=AABB?B?CBBBA@?28-22222$2937222'23336;8528A7:;;E??;??>>>>AC<?>A=A;AAA:8:<<:=<==7::AAB>=>>>@=>=::<6///9=@9@9>>>=<<<::///@@@2@16-88>>?/=====4<5:::=898>?5;;;2;=>>@<?<?A=BAAA???=B=B==>AB7;;>A:@@B;;;A???AABB>9===<6617:93333-7<;/
@ATNG8:04024:03253
GTGTAGGTGCAGCATGAGTGTATCCAGAAGATCAGGAACTCTAGAAGAATTCAGATTTTTAACACGAGAGTAAACGTATAAAGAAGGTTTTACAAGACTCACGTTAACAATATTGCAGCAGTACGCACACGATCGAAGCGCAGTAAGGATGGCTAGTGTAACTAGCAAGAATACCACGAAAGCAAGAAAAAAGAAGACGCTATTAACTATTAACGTACCTGTCTCTTCCGAAACGAATGAGTACTGCGTCTCACTCTCGCCTACCATCGTCCGACTAAAGTCT
+
/////4.44455555<;@AD;:5505<<8<<;<<;4:4::8=<5525=8<05555::::$505;<=>666>>=4<;><=?@4668<7<::+7//)///::::CC=@=@A=A;;49AB@AA@?ABBA@;??@@A:9:;=7379344495:/0)/8776:;=4::;==>60/)/996=?<BC;?>@8;7;7;7$586555877--(-(---4,2-35;>>:>?;;<JE?B?A@@;@CC?DBCCECBBAB@@@BB@@BBBBBC?CDDBBA@@BC=A>@;;;09@?:
@ATNG8:03990:03385
GATGGTAGGACGAGCGTCTGAGAGGTACTCATTCGTTTCGGAAGAGACAGGTACGTTAATAGTTAATAGCGTACTTCTTTTTCTTGCTTTCGTGGTATTCTTGCTAGTTACACTAGCCATCCTTACTGCGCTTCGATTGTGTGCGTACTGCTGCAATATTGTTAACGTGAGTCTTGTAAAACCTTCTTTTTACGTTTACTCTCGTGTTAAAAATCTGAATTCTTCTAGAGTTCCTGATCTTCTGGTATACACACTCGCTCGCTACCATCGTCCGACTAAAGTCT
+
///7277:;@@@>@;<;;;CCCCB@BCCDDCC@C@@@<@D@C@CBBCCCCACCCCB@B?BCCD@D@BBABBDCCC>DDDDD0CC@BCBC>AABB7;;A=@A=AA@CCGGJECBBBDDADCDAC@ICBBBBBB<@@CB?CCCCBBBCCBBBCCAAC@CBB?CE@C?AACDCBCBB>A;;;:.;=A;AAAAA,@BBBC=CAAACCCBAA@CCCC3B@@AB?B?BB@CCDDEDC@C@BBBCCC?CBCACCDDCCCCCCCCBBBCCCCC@BB>?@E@BC@@@A<BBBC
@ATNG8:04015:03350
GATGGTAGTCTCAGATAGTCTATAGTACTCATTCGTTTCGGAAGAGACAGGTACGTTAATAGTTAATAGCGTACTTCTTTTTCTTGCTTTCGTGGTATTCTTGCTAGTTACACTAGCCATCCTTACTGCGCTTCGATTGTGTGCGTACTGCTGCAATATTGTTAACGTGAGTCTTGTAAAACCTTCTTTTTACGTTTACTCTCGTGTTAAAAATCTGAATTCTTCTAGAGTTCCTGATCTTCTGGGTGTATCAGCGAGTATCTACCATCGAATCACGAAAGTCT
+
BAAB@CBBADCCCCBBCBBCBDDBBBCCCC99::CCC>CC@C@CCCCCCC?BACCC?B?BBBB?C?DBCCBBCBD>@@@@=,=@;??BD>CBCC@CCFIFC9;;;BBC@CCDDCCCD@CBB@B@CCDCCCCC?BBCC@CAA@CBBBBBAB@@@BB?AAA?CB?C=AAB;;;DBB@BDCFF;@;@<;;;;;*;@BBC=BAAABBBBBB5;;;;*;@@AA>A<AB>AABCBCB@D@BABBCB=A;;;6<BBBCCBCCCCCBCBBBDD@CBBBB@BBBCCCD>BA@@
@ATNG8:04022:03358
GATGGTAGCTCTGCTCTGACTCTCGTACTCATCGTTTCGGAAGAGACAGGTACGTTAATAGTTAATAGCGTACTTCTTTTTCTTGCTTTCGTGGTATTCTTGCTAGTTACACTAGCCATCCTTACTGCGCTTCGATTGTGTGCGTACTGCTGCAATATTGTTAACGTGTGTCTTGTAAAACCTTCTTTTTACGTTTACTCTCGTGTTAAAAATCTGAATTCTTCTAGAGTTCCTGATCTTCTGGCGCGTATGTATGTCGCCTACCATCGTCCGACTAAAGTCT
+
ABBA??@?>;;;;;;<<669CCCCBDCBBBBDCCCD=BB@C@BBBBECD@BCCCB@B@DDBB?CAAA@FEBBBB>BBBAA0@A=@@@C=BABD?A@B?BA?@@@C@@?@CBCBBBB@BDD>A?BBBBBCCB?BB@@<AAA@@@BBBCCCCCBAA?BDD@CC?B999;BBCCCC@BCCEG:C@B?@AAAA0ACBBB>BCCCCBBBAA>ABBB3BBB@@>A@CDACFBBBBB@B?CBBBBB?A?A=ACBBBCCCBB@@@??@=@@@?BCBBCDABDDDCC?DBBB
@ATNG8:04033:03392
GATGGTAGCTCTGCTCTGACTCTCGTACTCATTCGTTTCGGAAGAGACAGGTACGTTAATAGTTAATAGCGTACTTCTTTTTCTTGCTTCCGTGGTATTCTTGCTAGTTACACTAGCCATCCTTACTGCGCTTCGATTGTGTGCGTACTGCTGCAATATTGTTAACGTGAGTCTTGTAAACCTTCTTTTTACGTTTACTCTCGTGTTAAAAATCTGAATTCTTCTAGAGTTCCTGATCTTCTGGTGTCTGATCTGTATCACTACCATCGTCCGACTAAAGTCT
+
4444.4::?;;;=9DCC<9;CBB:6:@?AA@@=@BCB>CC@C@BBCCBCC@;::DDGG@CCCC?C@CBBB;;;CBAFCDDF5BB?AAD?B?BBB>BBB?BB?A@CCCEACCAABBBB@CCB@C@CCCAAAAB=AABB?BAA@CBBBCBBBCCBCB@CDDAAA?A?A@BBBBBBB>@;;;0;=A5;<<<<*;;;;D>CBDCFDDAA@5;;;;*:@@AB?B?@@=@BBBBCC@C@CDCCDB@BBCAGCCCCCICECCCCCCCBA@@@CDBBCB?BBBBBD>CC??
@ATNG8:03999:03412
GATGGTAGTGTGTCTCTGAGAGTAGTACTCATTCGTTTCGGAAGAGACAGGTACGTTAATAGTTAATAGCGTACTTCTTTTTCTTGCTTTCGTGGTATTCTTGCTAGTTACACTAGCCATCCTTACTGCGCTTCGATTGTGTGCGTACTGCTGCAATATTGTTAACGTGAGTCTTGTAAAACCTTCTTTTTACGTTTACTCTCGTGTTAAAAATCTGAATTCTTCTAGAGTTCCTGATCTTCTGGGTCTCTCTCTCACGCACTACCATCGTCCGACTAAAGTCT
+
4444.44<>@@@565555559;959C@@?>::49<@<:?@<@?BCCCCCD@BBBBC?B>BBBB?CACCBBCCCBB>;;::9*;C>C@@@;@==>,0/<47<4599CCC@BECCCEBB@BCCACAJFCBCCBC@CBCC@BCDCDBBBB@A@CCCBC@CDD?BB?B@CBBBDDCCB;@;;;;.;<@?CEHHH5CA@AF=BBBCLBCCBC@CCCC5BBBCD@BGCC?@ACCC@@>A@@@@BBC@CCCD>ECCCCCCCDCCCCCC;;;@@BABCCC>AAB???9@CBB
@ATNG8:04004:03418
GATGGTAGGCGACATACATACGCGCCAGAAGATCAGGAACTCTAGAAGAATTCATATTTTTAACACGAGAGTAAACGTAAAAAGAAGGTTTTACAAGACTCACGTTAACAATATTGCAGCAGTACGCACACAATCGAAGCGCAGTAAGGATGGCTAGTGTAACTAGCAAGAATACCACGAAAGCAAGAAAAAGAAGTACGCTATTAACTATTAACGTACCTGTCTCTTCCGAAACGATGAGTACTATAGACTATCTGAGACTACCATCGATTCGAGGAAGTCT
+
;449399<8=BBCCDCBCBBBBCCE@BBC@CEBB@@=A?CAABB@@<?A=@?B??>ACCC/A?AABABBBBAA@8==99:::);@>G5;;;*:@?=BBBDBBC;:5;<@B@CDC@CCBBBCCCCCCCBCCCC@CCBB?@@@@AAAA?CBGCD@CCBCBCCC?CBCBBB@BA=A??;??ABC=@??@DDCCC3CD@B???ABB:;8:<A>::5:8<=BBB?;;;;CDC@A<@AA9>00000;=??BBBB=>=@:@CBBBA@@BBB?BCBBBB?BCBB?B?B988
@ATNG8:04007:03427
GATGGTAGAGTATCATGTGTATCTCCAGAAGATCAGGAACTCTAGAAGAATTCAGATTTTTAACACGAGAGTAAACGTTAAAAGAAGGTTTTACAAGACTCACGTTAACAATATTGCAGCAGTACGCACACAATCGAAGCGCAGTAAGGATGGCTAGTGTAACTAGCAAGAATACCACGAAAGCAAGAAAAAGAAGTACGCTTTTAACTATTAACGTACCTGTCTCTTCCGAAACGAATGAGTACTATAGACTATCTGAGACTACCATCGAACCACCTAAGTCT
+
88:<8<@BBCCCDCEBBBCBCBB@@<@AA>AABBBB?C?AABBBBB@BB>B>AB?;;;;;*;>CBBCCCDDEDC=@@B=BBB7AB?BBCMI;DDC@BDBAA@B??<??AC@BBB?BBBCCCBBBCCCCCDED@BCBC@BAABCBCB?C@BBB>BC;;;CCC@BAACBB@FC?BBB5::???8=>>;99999(/;6;///;/657'57:<;><>;>>>=><@?>>>==5;5;>?6=;;5888AAAA@@????B>>>@@>>>@??>?:>666=7=5//-/:7=77;
@ATNG8:04021:03416
GATGGTAGCACGAGTCACTCATATCCAGAAGATCAGGAACTCTAGAAGAATTCAGATTTTTAACATCGAGAGTAAACGATAAAAAGAAGGTTTTACAAGACTCACGTTAACAATATTGCAGCAGTACGCACACAATCGAAGCGCAGTAAGGATGGCTAGTGTAACTAGCAAGAATACCACGAAAGCAAGAAAAAGAAGTACGCTATTAACTATTAACGTACCTGTCTTTTCCGAAACGAATGAGTACTATGTAGAGCTCTATACTACCATCGTCCGACTAAAAGTCT
+
566<<ACCBB@@;>C;:6>==665<9;5;15@=999.5.5;5456>465;>9555::==?)?8???A888@=?@?5///-----$-5(/(/88+8//(/888;=:9948:===???<???;AACBBBBBCDLCA?BB;:8:BAA@@??:@=AAC?BBBBBBBC=@?B@@@:9937=<8<;///)//.)/>>>>+//-58::@@>?@7;7;BAA<?;??@@@>AAB;:9:*9.4<<5;=;6<=>>>>;A@??AAA???BAAAAA==?>;>BBB@@<?>>8888)8:77
@ATNG8:04025:03431
GATGGTAGTGATACAGATCAGACACCAGAAGATCAGGAACTCTAGAAGAATTCAGATTTTTAACACGAGAGTAAACGTAAAAAGAAGGTTTTACAAGACTCACGTTAACAATATTGCAGCAGTACGCACACAATCGAAGCGCAGTAAGGATGGCTAGTGTAACTAGCAAGAATACCACGAAAGCAAGAAAAAGAAGTACGCTATTAACTATTAACGTACCTGTCTCTTCCGAAACGATGAGTACTGCGTCTCACTCTCGCCTAATCGCAATTGCCTAGTCT
+
AABB?BBBBBCCBCBABEDCDBBBC@CCC@CB@@@@<@:BBBFDBC?BC?B?BA@AABB<+=8=888==BCBBB9<<;::;;':?<;2955&5<<9>A<ABBBCD@C@CD@BBC8;;@@AABCGCDDCBBCC?BBAA@BBB??@??<@>ABC@CCCDCBBB?BBCBBB<??=???799BCA9?>=8<>>=?1@=;@???@@@@=7=9;::<,/+/<>>>@CCDCCCB?B?CCE=B:::AA@@BAAAA?;<<A@@@AAACC@AA?@:9:?;?<@D?DCB???
@ATNG8:04032:03414
GATGGTAGCTCTGCTCTGACTCTCGTACTCATTCGTTTCGGAAGAGACAGGTACGTTAATAGTTAATAGCGTACTTCTTTTTCTTGCTTTCGTGGTATTCTTGCTAGTTACACTAGCCATCCTTACTGCGCTTCGATTGTGTGCGTACTGCTGCAATATTGTTAACGTGAGTCTTGTAAAACCTTCTTTTTACGTTTACTCTCGTGTTAAAAATCTGAATTCTTCTAGAGTTCCTGATCTTCTGTGCAGACTCTCACACGCCTACCATCGTCCGACTAAAGTCT
+
;99@<@@CB?;ABBCCCABACCCCE@@@CB@@=@BBB>CC@C@CDDCBBB?CCCCC?C?CDCC?C?CCCCCCDCB=@>===,@A>AABB<ABCB@CBD@CD@BBADDF@DBBBCDBB?BBC?A=BDCCCBBB@BCCC?CBBBBBCCCCBAACCCC@BAA?CD@A>ABCCCBBBB?BBBBB9B>B?BBBBB2BB@@C<BBBCCCCBBA=AA@A2ABABC?@>@C@BBBCBA@>AAEDDBAC>A@CAAACCBBBBBBBBBBCC?BBB?BBBCCC?BBBAB?<BBBB
@ATNG8:03991:03516
GATGGTAGACATATCGTACTCTCTGTACTCATTCGTTTCGGAAGTAGAACAGGTACGTTAATAGTTAATAGCGTACTTCTTTTTTCTTGCTTTCGTGGTATTCTTGCTAGTTACACTAGCCATCCTTACTGCGCTTCGATTGTGTGCGTACTGCTGCAATATTGTTAACGTGAGTCTTGTAAAACCTTCTTTTTACGTTTACTCTCGTGTTAAAAATCTGAATTCTTACTAGAGTTCCTGATCTTCTGGGTGCGCCTACAGTCTCTCTACCATCGTCCGACTAAAGTCT
+
;99@8<<?AABBB>>CIAAACBBBBCCBC=<@9?;>>354036/////)/665::8@@<>*///65:5:?=<;3332+266666%9>:=775(5///(//3.37289=9>>:>?===>=>:=BB;?;===8857;9>??@<>>>@>C=>=?>>>A>>>88667>?:><>??DBBBAA;=;;;;1;<A=??CDC/ABAAD6::@@@@A@??<????/????<6;788-//=;;9@@<@=@>>>;;479980///;<6;>>>A???AAA===78666>=7=;;;==19996
@ATNG8:04021:03509
GATGGTAGCACACGAGATCTCATCGTACTCATTCGTTTCGGAAGAGACAGGTACGTTAATAGTTAATAGCGTACTTCTTTTTTCTTAGCTTTCTGTGGTATTCTTGCTAGTTACACTAGCCATCCTTACTGCGCTTCGATTGTGTGCGTACTGCTGCAATTATTTAATTCAGTGAGTCTTGTAAAACCTTCTTTTTACGTTTAACTCTCGTGTTAAAAATCTTGAATTCTTCTAGAGTTCCTGATCTTCTGGTGTCTGATCTGTATCACTACCATCGTCCGACTAAAGTCT
+
556>8==BBBB<;;;9:9@966655=>=>@@A9@BBA<A@:>1654<<9926@=@@:B>@A<C8@>ABA?A??;;1000000#/:(//;;;27:;77,325.564<<==;;5;;9<=<==;=BB<A<;::9<77:=A??>;?A@::;>>??@>>>>880/(/-6.6(-(-3---439;>8>=>>>2>15.59999(9=:::5::><00/77/424;;;)44403:5:7:9488333:91713377788<<:4867<=AB;;;;;@?;;0000*0<000713399:=/4333
@ATNG8:04022:03500
GATGGTAGGCACTGCGCACACATCCCAGAAGATACAGGAACTCTAGAAGAATTCAGATTTTTAACACGAGAGTAAACGTAAAAAGAAGGTTTTACAAGACTCACGTTAACAATATTGCAGCAGTACGCACACAATCGAAAGCGCAGTAAGGATGGCTAGTGTAACTAGCAAGAATACCACGAAAGCAAGAAAAAGAAGTACGCTATTAACTATTAACGTACCTGTCTCTTCCGAAACGAATGAGTACGTGTGACGTACGTGAGCTACCATCGTCCGACTAAAGTCT
+
///939::699;;;;;;=666>BCC<;;=;=7/////)/7<<=655<7<:7<788433333$349;;455<:98;13355555$55.56<<>2===:666@??><<7?<@@<@AA9885;BBBCCBB@@A;:98<<333(399;8833,4388;7<=;;;<:>988;;77.3828::277333(357.58CCC.77778;>552??:<:=9>:5>9>????=@@>>?@@=C>?A?9;<<====BBB@AABA@ABBBBBBEBA:ABBC?BA<<<?8><87AA9BBA>
@ATNG8:03988:03563
GATGGTAGTGCGTGAGAGAGAGACCCAGAAGATCAGGAACTCTAGAAGAATTCAGATTTTTAACACGAGAGTAAACGTAAAAAGAAGGTTTTACAAGACTCACGTTAACAATATTGCAGCAGTACGCACACAATCGAAGCGCAGTAAGGATGGCTAGTGTAACTAGCAAGAATACCACGAAAGCAAGAAAAAGAAGTACGCTATTAACTATTAACGTACCTTTCTCTTCCGAAACGAATGAGTACACCTCTCATATGACACTATCGTCCGACTAAAGTCT
+
:444.49<?BCBB;;9B@BBBBBCC>CCH@B=@@59055::<BAAA=AB?B?CBBBBCCC+>7A=88::;<@@?3;8?;@>>+65054999+;<<8>669>CCBD@EACC?@@@8;:AABBCCCBBCB:00>-00=>:<??>??@C=B7;:95;ACCBBBC?BCBCBB?BB>>>>799BBB=B?=998888(7>:A===@@<>=----998*-*-:=<<9@?9@BBA?B?ABA<AAD?BBECBBAAB@BBBCBBBCCABBCCBBCBBD@BBBBBB=B@AA
@ATNG8:03997:03572
TGGTAGCTCTGCTCTGACTCTCGTACTCATTCTGTTTCGGAAGAGACAGGTACGTTAATAGTTAATAGCGTACTTTCTTTTTTCTTGCTTTCGTGGTTATTCTTGCTAGTTACACTAGCCATCCTTACTGCGCTTCGATTGTGTGCGTACTGCTGCAATATTGTTAACGTGAGTCTTGTAAAACCTTCTTTTTACGTTTACTCTCGTGTTAAAATCTGATTCTTCTAGAGTTCCTGATCTTCTGGATATGAGTGACTCGTGCTACCATCGTCCGACTAAAGTCT
+
--(--56559;;:;;<=>;;9::99/--,,(-----(-81649::;;8848;;9839*///;5:54339333333(333333#3;6::9<39366695<9,//,//778;7;<=;;:6604::.4.5;=595994=;>?<>A=<=@B966;>;:?@@=BCC?CBAD?::;@>=:9925/77<&0)/)/////$//5;>4>666<655554999+994555.543::<<;::7<7;:9:<<054=495659999;;9<<<<<<:::7:99;;;7;=;:<=5>=99
@ATNG8:04025:03622
GATGGTAGTATCTGCACACTCTGTCCAGAAGATCAGGAACTCTAGAAGAATTCAGATTTTTAACACGAGAGTAAACGTAAAAAGAAGGTTTTACAAGACTCACGTTAACAATATTGCAGCAGTACGCACACAATCGAAGCGCAGTAAGGATGGCTAGTGTAACTAGCAAGAATACCACGAAGCAAGAAAAAGAAGTACGCTATTAACTATTAACGTACCTGTCTCTTCCGAAACGAATGAGTACTGTATCTATGTGTGCGCTATCGTCCGACTAAAGTCTT
+
//77+54>>:///<<<A:66<<::<7<@@8=@@A:;4:=@@@::8@;87176;7773777$3,33;333//899.///////$/729499909997666=?>;<;:>7::588838:9=>@@CCCBBBB;;<<@;:;=@?>AA?=?;=9<00*////<:AA>BABB<@6@C?ABA39993/3::6<>C?C+85387;9755555>088=829477><<8<4439<<<>;:::5:00,0??@ABA889?>?>>==CCDAA@555522597=94437.8933-
@ATNG8:04033:03649
GATGGTAGGCACTGCGCACACATCCCAGAAGATCAGGAACTCTAGAAGAATTCAGATTTTTAACACGAGAGTAAACGTAAAAAGAAGGTTTTACAAGACTCACGTTAACAATATTGCAGCAGTACGCACACAATCGAAGCGCAGTAAGGATGGCTAGTGTAACTAGCAAGAATACCACGAAAGCAAGAAAAAGAAGTACGCTATTAACTATTAACGTACCTGTCTCTTCCGAAACGAATGAGTACACACTCTCATATGACACTACCATCGTTCCTTCTGAGTCT
+
@A@A>BCE@CCCCCCCCBCCCDCCC=CAA>BBBB:::;@CCCCCDE>A@?B???@99999):?BABACBAA:::,9>;;;;;':B=B499906@B@@@@DDDDDC?B?BC@BBB?BBBACFCCCDBBBDAAA?BBBB@BAAABBBB?B@CAA>ACBBBBCC@DBC@AA?BB?BAA>ABBBB=;;::>ABBB/CD<A???AB@??;>;>D>>;>:>@BBB@CCDBCEE>A>ABF>BBC?ABABBBBABACCBB>==?>BBBBBBBB?BBAAA?C?C?BBBBBBCC
@ATNG8:03999:03689
GATGGTAGCACACGAGATCTCATCGTACTCATTCGTTTCGGAAGAGACAGGTACGTTAATAGTTAATAGCGTACTTCTTTTTCTTGCTTTTCGTGGTATTCTTGCTAGTTACACTAGCCATCCTTACTGCGCTTCGATTGTGTGCGTACTGCTGCAATATTGTTAACGTGAGTCTTGTAAAACCTTCTTTTTACGTTTACTCTCGTGTTAAAAATCTGAATTCTTCTAGAGTTCCTGATCTTCTGGATACACTCATGTGCACCTACCATCGTCCGACTAAAGTCT
+
445<8<=CCCEDBABCCBD;96<<<@565<;A9A;;9/598<9==<??A@>AB?>@9=.84;=:>:BCCBBAA:B7@@BB=1@><<8777&3;;;7<=B>@A=:9:=9938>:;=?@@=AAA;@<>>=<=;;;=@ABB:===>=>>?@@?==///:+//67=>7@;@ABA???AB>>>>>>5>=C89:::9.9AACC9??@@@AAAAA;:999,:///=7=7??=BBB??>=:=;@@@B@?;>>D=AA>>>???@===??@A<>>B=>;;;??<@@@@==6:9:/
@ATNG8:03998:03785
GATGGTAGGACGAGCGTCTGAGAGGTACTCATTCGTTTCGGAAGAGACAGGTACGTTAATAGTTAATAGCGTACTTCTTTTTCTTGCTTTCGTGGTATTCTTGCTAGTTACACTAGCCATCCTTACTGCGCTTCGATTGTGTGCGTACTGCTGCAATATTGTTAACGTGAGTCTTGTAAAACCTTCTTTTTACGTTTACTCTCGTGTTAAAAATCTGAATTCTTCTAGAGTTCCTGATCTTCTGGATACACTCATGTGCACCTACCATCGTCCGACTAAAGTCT
+
----(--/5/55;;4444444:<<9>=BA>>>4;449)4>:?=BBBBCBB>CBBCC=@=@@@@>B@DC@AACAA@=;;<;<*<B5;;@@:??@B6;9A=<DABBBBCCACEDDDCCC@BBD?@>ACC@AABB?AAAA?BBCCBBBEECCBCBBBBACCC?::8:?BCCCDCAAA=A;;;;.;>B=<<<;;*;AACC>BACCCCDBBB?BBAA0A::9@=@=BC?DDCDCCC@B@BBBBBB?BBCAFJFFGBBBBBBBBEBB@BBA?A:;:@C@ABB@??9ABBB
@ATNG8:04001:03818
GATGGTAGACACGTGTGCTCTCTCGTACTCATTCGTTTCGGAAGAGACAGGTACGTCAATAGTTAATAGCGTACTTCTTTTTTCTTGCTTTCGTGGTATTCTTGCTAGTTACACTAGCCATCCTTACTGCGCTTCGATTGTGTGCGTACTGCTGCAATATTGTTAACGTGAGTCTTGTAAAACCTTCTTTTTACGTTTACTCTCGTGTTAAAAATCTGAATTCTTCTAGAGTTCCTGATCTTCTGGGATGTGTGCGCAGTGCCTACCATCGTCCGACTAAAGTCT
+
,,,,0258>@@@B=>966==<<==<<<;655:6?>@>8>C:>;;;;<<<A>@@AACCC@BCCC@C@CCBCBCCCC=;;:;:;%;A;AA@A8AA;;5;>?;==9>>?@AB?BBBBA?>>5:>@;@?B@BBBBAA8;;BA<@ACCCBBDDBCCDCCBB>B<;:<B@D@CBCCBBBDE@B@@@@7@>@=;;;;;*;A;;;0;AA;;;BBBBACGJD5BBCCFAH@CB@CCCC@@@?B@BCCDCC?B@AA<>000A><ACB;;;BA>A@@?@CDEDC@CHGBBB=BCDC
@ATNG8:04031:03808
GATGGTAGGACGAGCGTCTGAGAGGTACTCATTCGTTTCGGAAGAGACAGGTACGTTAATAGTTAATAGCGTAACTTCTTTTTCTTTGCTTTCGTGGTATTCTTGCTAGTTACACTAGCCATCCTTACTGCGCTTCGATTGTGTGCGTACTGCTGCAATATTGTTAACGTGAGTCTTGTAAAAACCCTCTTTTTACGTTTACTCTCGTGTTAAAAATCTGAATTCTTCTAGAGTTCCTGATCTTCTGGGCAGACTCTCACACGCCTACCATCGTCCGACTAAAGTCT
+
444:.444.4559<==;;;=====8=995@>>9==>>5=?;@<@@AAABC?CCCBB@B@BB==8<76559955.59.44<<<'444)489909:55.555.5:69;;;>C@CBBBCCDE>BCDAD>BBBBBBAB>A@@@;@BB@@?@@>?@???A@C?BAA?@@<@?@@@@@@CCC@CBBBBB,AA9A9;:::*9=@@@496=>B99966:>???+?==BB?B=@A=@>>000?<@=@@BBBB5;9;<0<BBCCCBDDBCBAB@?B;;7;AAACB?BBBBBA<C;;;
@ATNG8:04050:03231
GATAGCGCATATCAGCGCAGCCCAGAAGATCAGGAACTCTAGAAGAATTCAGATTTTTAACACGAGAGTAAACGTAAAAAGAAGGTTTTACAAGACTCACGTTAACAATATTGCAGCAGTACGCACACAATCGAAGCGCAGTAAGGATGGCTAGTGTAACTAGCAAGAATACCACGAAAGCAAGAAAAAGAAGTACGCTATTAACTATTAACGTACCTGTCTCTTCCGAAACGAATGAGTACTATGTAGAGCTCTATACTACCATCGTCCGACTAAAGTCT
+
9;<CDDCCBBBBECCCBBBBCC>CCCACCDDCC?C?CCCCBAA?BB?B>BBBBCCCC1C?DDDDEECCCCD>C@@@BBB1@A<@29:9-;CB?CCCCDCBB@@C@CC?CBB<>>BBBCCCCBCCCCCCC@CCCD?BCCBBABC=@=B9999DCCCBBA@DCCCCA?BC?BBB9=;777)9??<ABBBB3BB?B999BBCCD?B?B>@@:>7>ACCC?BBBBACC@C?ACE>D::9:CBCCBA@@CCDCCBBBBBBBAACCAC9>=AAAA=D?=666,;;;;
@ATNG8:04067:03399
GATGGTAGCTCGCTGATGATATCTCCAGAAGATCAGGAACTCTAGAAGAATTCAGATTTTTAACACGAGAGTAAACGTAAAAAGAAGGTTTTACAAGACTCACGTTAACAATATTGCAGCAGTACGCACACAATCGAAGCGCAGTAAGGATGGCTAGTGTAACTAGCAAGAATACCACGAAAGCAAGAAAAAGAAGTACGCTATTAACTATTAACGTACCTGTCTCTTCCGAAACGAATGAGTACGAGAGAGCACACGTGTCTACCATCGTCCGACTAAAGTCT
+
5::=9>>CCC@@@;A@EFCCDBAAC@DCBACCC;:<?B?BCC;::C?BC?A=:9:93<<<,=8?BBBBBBBBBB=BBCCEFL5AB?AAFFE;GCC@;;9BBCDBB?CADD?AAA@EC??ABCCDDDCCCCBB?BCA@>ABAA?@?>:@?B@A?ABBBBCCC?ACABBC@A@?AA@;@@>?>8>>?;=:;;:+;>:?887>=>87174;;=?9=:=ABAA>AB@@@AA@B?BCD>CAA>ABBBBBBBBBBCAA@B@@?BBB=>>@@<A;;:CB?C??:<=4?;::
@ATNG8:04042:03409
GATGGTAGTACATGATAGACGACACCAGAAGATCAGGAACTCTAGAAGAATTCAGATTTTTAACACGAGAGTAAACGTAAAAAGAAGGTTTTACAAGACTCACGTTAACAATATTGCAGCAGTACGCACACAATCGAAGCGCAGTAAGGATGGCTAGTGTAACTAGCAAGAATACCACGAAGCAAGAAAAGAAGTACGCTATTAACTATTAACGTACCTGTCTCTTCCGAAACGAATGAGTACTATGTAGAGCTCTATACTAATCGTCCGACTAAAGTCT
+
55:;8=;;;;;;<=;;;<==:55569<=?:?><;77)/)////8:;9;;7:744666??@+@9<<>>666>>@@8@>>>>>=(::.9.555&5;<7556;;977:)/+/:6::;48>>?>@:=696===<;;7;?>@=@@@AB@@A?CACCC:;;B@@@@@>BAACCC@BB=@??4:9>?388<87773&3;6<888BB@:?>B587?D8=9=866>7<66557;68---9/8--(,25-//776333:<:::=:888==:849/.0;*00998;<<<>>
@ATNG8:04057:03433
GATGGTAGATATATGCACGCTCTACCAGAAGATCAGGAACTCTAGAAGAATTCAGATTTTTAACACGAGAGTAAACGTAAAAAGAAGGTTTTACAAGACTCACGTTAACAATATTGCAGCAGTACGCACACAATCGAAGCGCAGTAAGGATGGCTAGTGTAACTAGCAAGAATACCACGAAAGCAAGAAAAAGAAGTACGCTATTAACTATTAACGTACCTGTCTCTTCCGAAACGAATGAGTACTATAGACTATCTGAGACTGCCAAGGCACACAGGGGATAGG
+
CBBBADCC?@ADDCCCCCBBBBBDD@BBB?BC@@9:6;=@@@BBBB>BB>B=@@A??>>?);6BBBBAA@@BAB=A?:::::*;?>B5;9:09DDADCBCDDCBB?B>@@<@BB=@@BBCCCCCCCCCCDDD@BBBB?CCCCCCAA>B?DAB?BBBAACAA>@CCCCA?BC>>>><@@AAA=AAA>ACCCC3BC@B??:?AA=>:><@@AA7:7:@CBB@BBBBCCC>@=@CB>BBB@BBBCCCCAAABBBBBBBBAA@?@CDCC@B>A?ABACCAA@@2;;000
@ATNG8:04079:03420
GTGGTAGCGCACACATAGATACAGTACTCATTCGTTTCGGTAAAGAAGACAGGTACGTCAATAGTTAATAGCGTACTTCTTTTCTTGTCTTTCTGTGGTATTCTTGCTAGTTACACTAGCCATCCTTACTGCGCTTCGATTGTGTGCGTACTGCTGCAATATTGTTAACGTGAGTCTTGTAAAACCTTCTTTTTACGTTTACTCTCGTGTTAAAAATCTGAATTCTTCTAGAGTTCCTGATCTTCTGGACAGAGTATGCAGAACTACCATCGTCCGACTAAAGTCT
+
///)///7/59@<@:9:95599455544498.44;;)//)///)//)/:://)55554==8=>>=:>8<<9555555.55=<0>?666<;>800//;6:9<7;C=:97=BC@CDDCBBCC@CCC@C@CBBBBBBD?BCCC?AAAA;;;CBBBCCE@@A?AA?;AA4:09ACCCCCCB<@@AAA3A9A;AABBB0BBBAB;ABBAAAAACC?CBCB5BDDCC@D@BB@BFCBBBB@B@CCCCCA=@?B>BCBBCCCCCCBFDGABBBC?BB<;;B@CBCBBB=BCBC
@ATNG8:04048:03493
GATGGTAGCGCACACATAGATACAGTACTCATTCGTTTCGGAAGAGACAGGTACGTTAATAGTTAATAGCGTACTTCTTTTTTCTTGTCTTTCTGTGGTATTCTTGCTAGTTACACTAGCCATCCTTACTGCGCTTCGATTGTGTGCGTACTGCTGCAATATTGTTAACGTGAGTCTTGTAAAACCTTCTTTTTTTACGTTTACTCTCGTGTTAAAAATCTGAATTCTTCTAGAGTTCCTGATCTTCTGGTCTACTACACTGTACTCTACCATCGTCCGACTAAAGTCT
+
444:5:<?AABCCCCCCBBB@@>:95@:?@?@<@@@C>CC>@6965;;A@<?;<@@@E@AA@C=@=@BB<<>=<:5444444#4B;???@A9???@A<>=;9==8733=<@<<DEDCCDD@DDD?A?ACAA@A00*0@00+0BBBCFIGCCDEDCAA@;=00+00,0?ACCAAAGDC@BA@@@3@<@>BACCCCC#BBBCC>BCCCCCEBBA;BBBB0@DBBE>A<AC?BBCCAAA?C?CCCC@?;@9969BCCCBBECCCCCBDABBEE?BBBBCC?B@@99949?@@
@ATNG8:04049:03499
GATGGTAGCTCGCTGATGATATCTCCAGAAGATCAGGAACTCTAGAAGAATTCAGATTTTTAACACGAGAGTAAACGTAAAAAGAAGGTTTTACAAGACTCACGTTAACAATATTGCAGCAGTACGCACACAATCGAAGCGCAGTAAGGATGGCTAGTGTAACTAGCAAGAATACCACGAAAAGCAAGAAAAAGAAGTACGCTATTAACTATTAACGTACCTGTCTCTTCCGAAACGAATGAGTACGTGTGCGACGTGTCTCCTACCATCGACCTCTAGAAGTCT
+
:99B9B>CCCBBCCCDBBBBCCDDD@BBB?DCCCBB@B>@@CBBBC?AB>A@CCCBBBBB3C@BBBBBBCDCBB=A@@@@@@0@C@J5<;<6;BB?CABACCCCB@C@CC@CCB>AABABBCCDCCCCBBAB@EBBB?A>>>AABC>B?B@@>@CDDCCCC?ACCABB?BB?9998<<9989*99939<<==.=@;A768@@A==:>=B>>>=A=>=CCC@BBCBCCC?B?BCC>AAA@999BABABBBBAAACAA=BB@@?<ABB<A>>===:;;;CCA<>@@@
@ATNG8:04055:03524
GATGGTAGCATCATGCATATCTCACCAGAAGATCAGGAACTCTAGAAGAATTCAGATTTTTAACACGAGAGTAAACGTAAAAAGAAGGTTTTACAAGACTCACGTTAACAATATTGCAGCAGTACGCACACAATCGAAGCGCAGTAAGGATGGCTAGTGTAACTAGCAAGAATACCACGAAAGCAAGAAAAAAGAAGTACGCTATTAACTATTAACGTACCTGTCTCTTCCGAAACGAATGAGTACGATGAGAGAGCTCTCTCTACCATCGTCCGACTAAAGTCT
+
:::<8=CA?CFFCBBCCCCBBCBDCACCC@BBB@@A=@=?BB?>@B@BB?C@AAAAACCC3C?@@ABBBBBA@@8=?@AAAA0AA>B5;;;.;CEACAAADCCCC?C@CC>@@C@CBBABBCCEDCCCBBCC?B@@@?CBAABB??<@?BBB?BB@@?BBB@CCCBBB?BC?BAB=@@999+9>>;988889%8=:>888BBB@@<@<@ABB;@<@BCBB@AAACBCB?B?BBC<@A@?BBBAABBCC>>>BAA@BA@;;;>==>><@@@@CC??>=888):>:9
@ATNG8:04046:03578
GATGGTAGCTCTGCTCTGACTCTCGTACTCATTCGTTTCGGAAGAGACAGGTACGTTAATAGTTAATAGCGTACTTCTTTTTCTTGCTTTCGTGGTATTCTTGCTAGTTACACTAGCCATCCTTACTGCGCTTCGATTGTGTGCGTACTGCTGCAATATTGTTAACGTGAGTCTTGTAAAACCTTCTTTTACGTTTACTCTCGTGTTAAAAATCTGAATTCTTCTAGAGTTCCTGATCTTCTGGGTGCGCTACAGTCTCTCTACCATCGTCCGACTAAAGTCT
+
445=9>ABBB=B;?;@?;9;<9555555===<8@;;;3;=5:7669;;BB=BBB;;8;@CABB@BAEDBCBBBBB?BCCCC5BA>ACBB>CCCC?AAB>AC=@@ABBDACEEFCB@@?@CC?C?CCCCBBBB>AABC?CCDBBCCBBBBBDBBBA>@??;@@<?>BCCCCBBAB?ABCDE9A<@=<<;;.;BAAA>CBBBBBA@@B?BCCC5CBBBB>B>AB?;;;;;;A?C@@@@BDB?B:<<7;;;BCC@A@BBBBBBBBBC@A@@BDC@BBA@@B=BAAA
@ATNG8:04043:03614
GATGGTAGGCACTGCGCACACATCCCAGAAGATCAGGAACTCTAGAAGAATCCAGATTTTTAACACGAGAGTAAGCGTAAAAAGAAGGTTTTACAAGACTCACGTTAACAATATTGCAGCAGTACGCACACAATCGAAGCGCAGTAAGGATGGCTAGTGTAACTAGCAAGAATACCACGAAAGCAAGAAAAAGAAGTACGCTATTAACTATTAACGTACCTGTCTCTTCCGAAACGAATGAGTACACATCGTCGTGTCGTGCTACCATCGAATGAGGTTAGTCT
+
;99B966>;=BBCCCCCCCCBB;;:.5997;AACCCBFABBBCCEE@A@>@A9?973333$36889::<====>B59:AAAA3BC?B?BBA6A??;?@@>>>CCD=A;8929AA9=>BBCFDCBBBGICCBA>BB@A<@@@@@?@@9@=@A@=AAAA@A@A?BBBCAA=??9?A?<<;777)7<<8=CCCC3CC?BBBB@556<8=5;;::3:8=:AAD@BCBCBBB>A=@@@;@AC?AAAAA@BA?????CCAAABCB@@?@AB<AAA@A?BBBB?B?CA@??
@ATNG8:04056:03677
GATCTGCGCACACATCCCAGAAGATCAGGAACTCTAGAAGAATTCAGATTTTTAACACGAGAGTAAACGTAAAAAGAAGGTTTTACAAGACTCACGTTAACAATATTGCAGCAGTACGCACACAATCGAAGCGCAGTAAGGATGGCTAGTGTAACTAGCAAGAATACCACGAAAGCAAGAAAAAGAAGTACGCTATTAACTATTAACGTACCTGTCTCTTCCGAAACGAATGAGTACTACTCTCAGAGACTATCTGAGACTACCATCGTCCGACTAAAGTCT
+
CCCAACCA@@BA@A::;6;EE@EDCC@?>?@CCCBBBD@BB?B>AA?===>=1>?BBBABBBA@@?8==98888(9@;@9?=>0;>;9>AAAAAA=>:>=@>9<>><@;;=A@@@@>?=?AAAA;??>>9==>>>@>A;C:>>>:=>@@A@@@;@??>@@=@B=ACB<=;>@A7<9<766666(6818>@???CBC<>;>?@B=A;??@@@<<<<><<=<>:>AB:@AA?BBAC>:;>=@@A@?@CCBBBCBBBBBBC@@>=>;AAAA;;7>@?AAA9@>>>
@ATNG8:04059:03772
AATGGTAGACACGTGTGCTCTCTCGTACTCATTCGTTTCGGAAGAGACAGGTACGTTAATAGTTAATAGCGTACTTCTTTTTCTTGCTTTCGTGGTATTCTTGCTAGTTTACACTAGCCATCCTTACTGCGCTTCGATTGTGTGCGTACTGCTGCAATATTGTTAACGTGAGTCTTGTAAAACCTTCTTTTTTTACGTTTTACTCGCGTGTAAAAATCTATAATTCTTCTAGAGGTTTCCTGATCTCTGGACGATCGCGCACCTGACAACTTACCATCGTCCGACTAAAGTCT
+
:5:=8=BBBBBBBBC<69<?BABCDDEBCC@@?@CCC=CC?A?@@@CCCC@CDBBB@B@AAAC?C?AABBBBB@B=?????.?=8@B@A:ACAA>ABB?BD>98:CCDC>CAA?>>AA;AAA:>:=@==>>?A:>>>>9>>>>=?:::>>>@@ABB:>>><@A=A<AB@@@A@>=4<8888)94:48889888#866666(//....33522222$.6...52726;5:885--)-7.7*--6655589599=;9;9857.-)-6,,--25,560---2772522355-5866
@ATNG8:04062:03758
GATGGTAGCTCTGCTCTGACTCTCGTACTCATTCGTTTCGGAAGAGACAGGTACGTTAATAGTTAATAGCGTACTTCTTTTTCTTGCTTCGTGGTATTCTTGCTAGTTACACTAGCCATCCTTACTGCGCTTCGATTGTGCGCGTACTACTGCAATATTGTTAACGTGAGTCTTGTAAAACCTTCTTTTTACGTTTACTCTCGTGTTAAAAATCTGAATTCTTCTAGAGTTCCTGATCTTCTGGGTGCGCTACAGTCTCTCTACCATCGTCCGACTAAAGTCT
+
44<=9==CC;;;==566<<<666@@666>B::7>>>>8==<><?CCCCCC@CCDBC@B??;>>:@:>==954=55065>>>+555834./7//)///27:7<;;;<@:>>>>CCCC@BBC6;5;@;;;ACC<@@;;6;B@AA@?@?@@@::9BB>A@@=>?9?8<?B999CCC>==A??0<7A;;;??>+>;555)5;;9;;=;;;:>@@@+=====5:5:@8=;;000.)-(-5---/)//=>4<<55999;=///9/////7)/444555:::444)5555
@ATNG8:04039:03817
GATGGTAGCGCGACGAGCGTAGACCCAGAAGATCAGGAACTCTAGAAGAATTCAGATTTTTTAACATCGAGAGTAAACGTAAAAAAGAAAGGGTTTTTTACAAAGACTCACGTTTAACAATATTTGCAGCAGTACGCACACAATCGAAGCGCAGTAAGGATGGCTAGTGTAACTAGCAAGAATACCACGAAAGCAAGAAAAAGAAGTACGCTATTAACTATTAACGTACCTGTCTCTTTCCGAAACGAATGAGTACGATGAGAGAGCTCTCTCTACCCATCGTCCGACTAAAGTCT
+
@@@B?BBDBCBBBCCCCCCFC@;;;6:BC?CB@@@?<?7@?@885?8B>;>;-----5555$51666:83333;<=6;;;==;;;$333(33(33333#3333(3366555222'2+2746222'266:@@@C@DBDDCC@@=ABBB=AABB@@==;@ADCC?ABBCBBBB?BCCBBB>BB>@@@9??988)8;;988988(8@;C888BA>87067889>1818>@;;6;AAAABBB=BA???8?9949AAAABBBBBAA=@@>>?=;:;<;;:::1;>>>==8<<<:66.;000
@ATNG8:04059:03824
GATGGTAGTATCTGCACACTCTGTCCAGAAGATCAGGAACTTAGAAGAATTCAGATTTTTAACACGAGAGTAAACGTAAAAAGAAGGTTTACAAGACTCACGTTAACAATATTGCAGCAGTACGCACACAATCGAAGCGCAGTAAAGGATGGCTAGTGTAACTAGCAAGAATACCACGAAAGCAAGAAAAAGAAGTACGACTATTAACTATTAACGTACCTGTCTCTTCCGAAACGAATGAGTAACACATCGTCGTGTCGTGCTACCATCGTCCGACTAAAGTCT
+
444>8>>?DCBBABACCCCCBBBCC?CCC@BBBBBA;?;@A=ABB@BC@D@AC@99999):<@CC?>=BCBBB=A>???<=,<;57,33(37;39858>>>@A=B=@>:>==;>?B@@>>@@@AAA>>?A;@@>?;>>@><=877-8;@AB<AB????@D;A>>@BB<>:=BBA5;:///)///)/8888,8=6B888@@>=>=:=6<<9969<==///6<===>>><><>@@9?A@=@A==880888;??BBAAAAAA>B??@@B<>>DB@@<@<<::;3;>>@
@ATNG8:04105:03288
GATGGTATCATCATGCATATCTCACCAGAAGATCAGGAACTCTAGAAGAATTCAGATTTTTAACACGAGAGTAAACGTAAAAAGAAGGTTTTACAAGACTCACGTTAACAATATTGCAGCAGTACGCACACAATCGAAGCGCAGTAAGGATGGCTAGTGTAACTAGCAAGAATACCACGAAAGCAAGAAAAAGAAGTACGCTATTAACTATTAACGTACCTGTCTCTTCCGAAACGAATGAGTACAGAGAGTACGATATGTCTACCATCGATTCGAGGAAGTCT
+
ABBC?CCCCCCDCAAACBBBCCCCC?CCC?DCCC??<??BBDBCBA>AA<A>AACBBDDD1C?CEB@@DDDCCC>CDBCCCC1CB?E49996;CC?CBCBBCA:98:?AC@BBA?CCBABBCCCBBBDDGDD?BCBD?CBBBBCBB?C@CBB?BDCCCCCC?CCCCBB?BB?BBC<>>777)9<=;>@@@@2AC?B:99BBCAB?<<?AAA:?:?ACCC@CCCBBCC?C?BCC=CCC=BBCBBC>>?BBBABA>>>@=??999??=@@>><>8==;;1817555
@ATNG8:04112:03263
GATGGTAGTGATACAGATCAGACACCAGAAGATCAGGAACTCTAGAAGAATTCAGATTTTTAACATCGAGAGTAAACGTAAAAAGAAGGTTTTTACAAGACTCACGTTATCAATATTGCAGCAGTACGCACACAATCGAAGCGCAGTAAGGATGGCTAGTGTAACTAGCAAGAATACCACGAAAAGCAAGAAAAAAGAAGTACGCTATTAACTATTAACGTACCTGTCTCTTCCGAAACGAATGAGTACGTGTGCGACGTGTCTCCTACCATCGTCCGACTAAAGTCT
+
4444.4:<BABCCBCCC;66<<B9905<<3:><5545:36::///;6:95:6373::;;<+<7<=8888333;;;199/////$//(/(////$/67178882228949897499:25556@@BBBBBCDCCCB@CBBA?BABBAAAA=B>BBC?BBCCCCCB?BBBAAA>9939@>8==9999+9993::9999$896:856=<;/-,-277--+-08:@>@?A@AAACD@C@CBA<B;:5:AACBBBBABBBBBBABBCDCCC?>BB?B@@ACC?BEDBBA<B:99
@ATNG8:04099:03306
ATGGTAGCTCTGCTCTGACTCTCGTACTCATTCGTTTCGGAAAGAGACAGGTACGTTAATAGTTAATAGCGTACTTCTTTTTTTTCTTGCTTTTTCGTGGTATTCTTGCTAGTTACACTAGCCATCCTTACTGCGCTTCGATTGTGTGCGTACTGCTGCAATATTGTTTAACGTGAGTCTTGTAAAACCTTCTTTTTTTTTACGTTTTACTCTCGTGTTAAAAATCTGAATTCTTTCTAGAGTTCCTGATCTTCTGGTGAGATATGCATGATGCTACCATCGTCCGACTAAAGTCT
+
4445:::;;55;9=<<:6665555544;;44.4494)4:5><6=>CBABA:AA<<;7;8<<=A<B@CCBB@@@9:4:BBBCCCC";;6;=??@?,;455.55<79;;555<;;7<A?@DDCC?CBC9;8;CCB<<00,0>00+0@A@BC@@@CCCBBBCC@CCD@@A@;@;@@B;;:BAC?BBBBC7@=@=:::::::::"9>9;;;.;@ABB@@@:;2;>@@,@>;:;6;2;BD=BCCBBBC@C>A@BB;;5:?A=AAACCBBBBBBCCBCCCCCD@CBAABB?BBCBAB=BBBB
@ATNG8:04130:03312
GATGGTAGTGTGTCTCTGAGAGTGTACTCATTCGTTTCGGAAGAGACAGGTACGTTAATAGTTAATAGCGTACTTCTTTTTCTTGCTTTCGTGGTATTCTTGCTAGTTACACTAGCCATCCTTACTGCGCTTCGATTGTGTGCGTACTGCTGCAATATTGTTAACGTGAGTCTTGTAAAACCTTCTTTTTACGTTTACTCTCGTGTTAAAAATCTGAATTCTTCTAGAGTTCCTGATCTTCTGGGATGTGTGCGCAGTGCCTACATCGTCCGACTAAAGTCT
+
;99?;@@ABBBBBB@?ECCCCCCDD@A@B;:5:AAB=CB?B@BCBDCCCACCAAA@CACCCC@CA;;;BB@@==9==99:):>8=ABB:ACAA=ACC=AA::;@AALADECCCBCG;;<C?B>BCBB;;;B?CBCC?CAAAB@;;;A@@BCCCC@BCC@CB?B?AA@A@@ADFACCHML;A=A>;;;;;*;BBBM?EFICCBBA@@=BABA0A@?@B<A=AC?CCB;;;B7;6;AABBB@CAFJ<A000<<<@@@A@@??=@BBBA::;B69:CDCE=DCBB
@ATNG8:04104:03379
GATGGTAGCTCTGCTCTGACTCTCGTACTCATTCGTTTCGGAAGAGACAGGTACGTTAATAGTTAATAGCGTACTTCTTTTTCTTGCTTTCGTGGTATTCTTGCTAGTTACACTAGCCATCCTTACTGCGCTTCGATTGTGTGCGTACTGCTGCAATATTGTTAACGTGAGTCTTGTAAAACCTTCTTTTTACGTTTACTCTCGTGTTAAAAATCTGAATTCTTCTAGAGTTCCTGATCTTCTGGATATGAGTGACTCGTGCTACCATCGTCCGACTAAAGTCT
+
444:39:=BCEDF?CBB966=<<?@CCCCC@@;@>>=6>A=A>BBCCCCC@BCEJD@B?BCCC@C@BBBECCDBC@BCCCC5CC@BAEE=B;<:6;9@=@C@@@ABBB@BCDCCDBB@BBC?@>BDBCBDDD>@ACB?CCBBBBBBBCBCCCCCC?@@@@BB?B?BABCAABCCACBBBB7@=@5<<<<<*;BA@@;B;;;AA;;:@=AAAA2A:;9B>B@CC@BBCECEB@B@CCCDED?AABACCCCBCCGCBBBCCCCCCBB@BABBAA=@?<9992;AAB
@ATNG8:04123:03377
GATGGTAGTGTGTCTCTGAGAGTAGTACTCATTCGTTTCGGAAGAGACAGGTACGTTAATAGTTAATAGCGTACTTCTTTTTCTTGCTTTCGTGGTATTCTTGCTAGTTACACTAGCCATCCTTACTGCGCTTCGATTGTGTGCGTACTGCTGCAATATTGTTAACGTGAGTCTTGTAAAACCTTCTTTTTACGTTTACTCTCGTGTTAAAAATCTGAATTCTTCTAGAGTTCCTGATCTTCTGGGTCTCTCTCTCACGCACTACCATCGTCCGACTAAAGTCT
+
///75;:9=?<<;;;;;;;?BB;9:CCCCB;;6:ABC=BB@D?BDDCCCDAAAACCBC@CCCB@DBCCBECCBBC?BBCCC5BB@CDDD>DCBB?BCA=<;7;AAABDBCBBBBBBD@BCD@B@BCCBAAAB?BBBB@CCCCCCCBDBBBCBCBD@CCC?AA=@<@@AA@@BBC@DBBBB9A@B>ABBBB0BBBBJ>DFBBCFCBAA@CEED5DCCAA?A@CC@DCCBBCB@C@CECBBB?CCEC>CCBBAAABBCECDEDCDBB?BCCCDC@CB@::9.;@@@
@ATNG8:04089:03423
GATGGTAGAGAGACTGTAGCGCACCCAGAAGATCAGGAACTCTAGAAGAATTCAGATTTTTAACACGAGAGTAAACGTAAAAAGAAGGTTTTACAAGACTCACGTTAACAATATTGCAGCAGTACGCACACAATCGAAGCGCAGTAAGGATGGCTAGTGTAACTAGCAAGAATACCACGAAAGCAAGAAAAAAGAAGTACGCTATTAACTATTAACGTACCTGTCTCTTCCGAAACGAATGAGTACGATGAGAGAGCTCTCTATCGTCCGACTAAAGTCT
+
:8=>8666<<<666<>>>666@>==8=BB=AA@@@@8@9<;;;4446:;6:59::77777'7178987799333(38:;;<<*9949.555&5>A166666=5567;5:>5::;7;:335:55599999;::6;://)///9:::=:@:>@>:<544488;9>?A@@B=@B?4448B=<>>53333377777$72+22227:87838+2222+2022444.4::89:948599919;:49;:6///;99:<:>>;8:5669;?=7556.222555.5665
@ATNG8:04097:03446
GATGGTAGGACGAGCGTCTGAGAGGTACTCATTCGTTTTCGGAAGAGACAGGTACGTTAATAGTTAATAGCGTACTTCTTTTTTCTTGCTTTCGTGGTATTCTTGCTAGTTACACTAGCCATCCTTACTGCGCTTCGATTGTGTGCGTACTGCTGCAATATTGTTAACGTGAGTCTTGTAAAACCTTCTTTTTTTACGTTTACTCTCGTGTTAAAAATCTGAATTCTTCTAGAGTTCCTGATCTTCTGGGTCTACGCTCGTCGCGCTACCATCGTCCGACTAAAGTCT
+
:55;7;9;<@BBBBBBCCCCCCBB@BCBCCC@=@::::.<B>CADCCCCEEAEECCC@C@CABA?C@CCCCCCBCB?BA@@@@)AA?B@BA<@A@B>BBC?BB=A@ACCCADDCBBCCC@CBB?B@GDCCCCBA=ABBB?CCCCCCBBCCBBBBAAB@DDE@??=??BBCBCCCCC@BCCCC;A<A;;:::9:9#:C@A@>ABBBCCCCBB?BBBB2ACDBB?A?AFAECCBBBC?C?BCCBB@>B99:6:BBBBBBCBCBBBBBBBCC@BBBBBB@BDB@@A<BBBB
@ATNG8:04110:03431
GATGGTAGTGCGTGAGAGAGAGACCCAGAAGATCAGGAACTCTAGAAGAATTCAGATTTTTAACACGAGAGTAAACGTAAAAAGAAGGTTTTACAAGACTCACGTTAACAATATTGCAGCAGTACGCACACAATCGAAGCGCAGTAAGGATGGCTAGTGTAACTAGCAAGAATACCACGAAAGCAAGAAAAAAGAAGTACGCTATTAACTATTAACGTACCTGTCTCTTCCGAAACGAATGAGTACGAGAGAGCACACGACACATCGTCCGACTAAAGTCT
+
:>;>;?CCCBBCBCBCCCDCC@:99,9@?8>@AC<;7;<A@BBBBC@CC?B@>>?>????.?=AAB??>A????8??@ACCC1BA=@6;;;6;CDACCCCDCCBB>@>@C?BBB?BB@ABBBBCCCCCCBBCAA@@B?@??A???B=A?B;;;<CCECCBCABBBAAA?BB?BBB999??=5===9::9999%0:78///;9AAA<A<<<=?:?;?@C@@?@CCCCCC?A>ABC>CAA>AA@ABBBBBBBCBBABBBBAAABDA@@@@@;=<<776(8<;:
@ATNG8:04084:03460
GATGGTAGCACGAGTCACTCATATCCAGAAGATCAGGAACTCTAGAAGAATTCAGATTTTTAACACGAGAGTAAACGTAAAAAGAAGGTTTTACAAGACTCACGTTAACAATATTGCAGCAGTACGCACACAATCGAAGCGCAGTAAGGATGGCTAGTGTAACTAGCAAGAATACCACGAAAGCAAGAAAAAAGAAGTACGCTATTAACTATTAACGTACCTGTCTCTTCCGAAACGAATGAGTACTGCGTCTCACTCTCGCATCGTCCGACTAAAGTCT
+
///;6999==B==CCCC9:6=:66>9>BC@BBCB;;9<?CCDCGFC?BA>A?BAA@@AA@.=?@AABBBABB@B;A@BABBB1BC@C@CEG;AAC?CCCCCCBBA>A>;;6;BC?AAACCBBBBAADDBBBC@B:;;@AAAB;;;C?B@B;;8:AAABA@A?BBAAAA;??<A?;7<888;33334322555#650622599898*/*.778.506@BBB?BBBBBCC<=:=??8;00+0;;==?>ABABCBBBCCBBCCBBBBBB@?=?CBCHG?B???
@ATNG8:04124:03468
GATGGTAGTGTCATATGAGAGTGTGTACTCATCGTTTCGGAAGAGACAGGTACGTTAATAGTTAATAGCGTACTTCTTTTTTCTTGCTTTCGTGGTATTCTTGCTAGTTACACTAGCCATCCTTACTGCGCTTCGATTGTGTGCGTACTGCTGCAATATTGTTAACGTGAGTCTTGTAAAACCTTCTTTTTACGTTTACTCTCGTGTTAAAAATCTGAATTCTTCTAGAGTTCCTGATCTTCTGGAGATATCATCAGCGAGCATCGTCCGACTAAAGTCCT
+
----(-9//5<=BCCICAAACCMC@@@;;::;4444)4:.505=>BAA@9665<<8<8?ABB5945::977;//)//////#/7178::6::;;+0//27;6<>><;;9===:;9AC<@DD:C?CBBB:9:C?CCCC>AB;;9?ABC@@@AB>?@;@:>4558=:>>BCB@955249949&97?899:::':?;;;.0000>?@A<E29999(555:>9>1666;;<556=9=9;;;==@266?:?<===665566;;666>======254<555)49935
@ATNG8:04125:03498
GATTAGTATAGAGCTCTACATAGTACTCATTCGTTTCGGAAGAGACAGGTACGTTAATAGTTAATAGCGTACTTCTTTTTCTTGCTTTCGTGGTATTCTTGCTAGTTACACTAGCCATCCTTACTGCGCTTCGATTGTGTGCGTACTGCTGCAATATTGTTAACGTGAGTCTTGTAAAACCTTCTTTTTACGTTTACTCTCGTGTTAAAAATCTGAATTCTTCTAGAGTTCCTGATCTTCTGGGTCTACGCTCGTCGCGCTACCATCGTCCGACTAAAGTCT
+
?@@:BECCCCDCCC9;9C@HGCCBCCCCAA?ACCD=@@?@?BBBBBBB@BDAAA?B?BCCC?C@CB@BBBBBC?CCCCC3BB@?@@@:@CCC?BB@<>>,00/;6829>>?==>A<AAA<A<AAA>=?>?<>>>@:=>=?AFCA??>>>@@@B<:;;<@@<><>B@;:;@BD;??ACB;B:=:=?BBC.66;;;49-----;88<;CCDC/A<9<A=A;>>;=<;:9//*/166=;<;-//;<2<<9:///<<66;==A;;;@=====>>9=::;<=6<<<3
@ATNG8:04091:03531
GATGTATATCTGTCTACGAGAGCCAGAAGATCAGGAACTCTAGAAGAATTCAGATTTTTAACACGAGAGTAAACGTAAAAAGAAGGTTTTACAAGACTCACGTTAACAATATTGCAGCAGTACGCACACAATCGAAGCGCAGTAAGGATGGCTAGTGTAACTAGCAAGAATACCACGAAAGCAAGAAAAAGAAGTACGCTATTAACTATTAACGTACCTGTCTCTTCCGAAACGAATGAGTACACCTCTCATATGACACTACCATCGTCCGACTAAAGTCT
+
555:;=ACCAAA@B@;?@<ABCD@CCE@CC:9:B?B@CDBBB?@<?E?B?A@A??==<,>;@@@AAABA@@A9=:????@,AA=A5;;;*9@@;@BAA?BDBB@B?BBACCC@CCBACBBBJFCCBA@@BACA@@@AAAAA@>=3;7;BB?CFCC@??A>ABDBBB<???BBB?B@000*000*00000(/<6>688>=><=17/699:6<8<?BBB@CBBBDCC?B9::B=BAA;??BA@AA??<??????>>>BA>>=85.6<::??;??>899,8<<<
@ATNG8:04108:03539
GATGGTAGGCACTGCGCACACATCCCAGAAGATCAGGAACTCTAGAAGAATTCAGATTTTTAACACGAGAGTAAACGTAAAAAGAAGGTTTTACAAGACTCACGTTAACAATATTGCAGCAGTACGCACACAATCGAAGCGCAGTAAGGATGGCTAGTGTAACTAGCAAGAATACCACGAAAAGCAAGAAAAAAGAAGTACGCTATTAACTATTAACGTACCTGTCTCTTCCGAAACGAATGGTACGAGAGAGCACACGTGTCTACCATCGTCCGACTAAAGTCT
+
44498=>A@DBB966<<<=?>@??@6=BC?B>>A??:=9</000/:498:;8=<;::CCC3C>???BA?AA=;;3836>@@@+<<7;8<<=2@==:9;9>=<=99459?>9>DD=?@BBCIGCCBDCBB@@@?AABC?BBBBBBCD>A?ACC@BBABDCBB@999B@@;::49@>8>;3222&28:7567788%8>8<=??@@A@A7;7:?@@<?;?BDCC?BBBABCB@C>BAB;AAB;???BBB???@:98::9BBB@B9::CC@BBBBBB@BBBAAA<ACBA
@ATNG8:04125:03548
GATGGTAGATACTCGCTGATACACCCAGAAGATCAGGAACTCTAGAAGAATTCAGATTTTTAACATCGAGAGTAAACGTAAAAAAGAGGTTTTACAAGACTCACGTTAACAATATTGCAGCAGTACGCACACAATCGAAGCGCAGTAAGGATGGCTAGTGTAACTAGCAAGAATACCACGAAAGCAAGAAAAAAGAAGTACGCTATTAACTATTAACGTACCTGTCTCTTCCGAAACGAATGAGTACGAGAGAGCACACGTGTCTACCATCGTCCGACTAAAGTCT
+
444:7<>BCDBBB966>>BBBBBBB>@?;:655<55058<<>???B@?><????9:8FDF3F@9:73/////88:166333333#333,333&375.7568655..(./55376727=;>CCBBCCCBBACCD@DAAA>@@@????B<@=ABB?BCBBBF?><>BBABB@BB?AA@499988*7<<7=@BBBB)==7=///>>A;;8;<?ACB6839BBAA@AABBBBB?A=??>7?@A>ABBBBBCDABBCBBBBBBBBBB>>88:<@>==AA?@@=;::/=99:
@ATNG8:04103:03598
GATGGTAGCATCATGCATATCTCACCAGAAGATCAGGAACTCTAGAAGAATTCAGATTTTTAACATCGAGAGTAAACGTAAAAAGAAGGTTTTACAAGACTCACGTTAACAATATTGCAGCAGTACGCACACAATCGAAGCGCAGTAAGGATGGCTAGTGTAACTAGCAAGAATACCACGAAAGCAAGAAAAAAGAAGTACGCTATTAACTATTAACGTACCTGTCTCTTCCGAAACGAATGAGTACGTTGAGATCTCGTGTGCTACCATCGTCCGACTAAAGTCT
+
----069;AACDDACBCDEAA@BBB8<<=7<<=4557;5877///;6;;8;<77333889'84:733;3333;<;13333333$33,3,333&33938622233..(.(.3377837779@@ADBCBCCBBBB@DDBB?BBBBBBBB=B@BCE?BBBBBBCB@BBBBBB>BB?BBB?BC???8<::4889988%8=:<888BBC==:==AA@@7:6:>BAB?BBDBBCB@C@CBB>BBD?BBBCBBB>><?BBBBB::;;;:@@AAB;?>@@AA<A==888);@@@
@ATNG8:04115:03633
GATGGTAGCGCGACGAGCGTAGACCCAGAAGATCAGGTACTCTAGAAGAATTCAGATTTTTAACACGAGAGTAAACGTAAAAAGAAGGTTTTACAAGACTCACGTTAACAATATTGCAGCAGTACGCACACAATCGAAGCGCAGTAAGGATGGCTAGTGTAACTAGCAAGAATACCACGAAAGCAAGAAAAAGAAGTACGCTATTAACTATTAACGTACCTGTCTCTTCCGAAACGAATGAGTACGTGTGCGACGTGTCTCCTACCATCGTCCGACTAAAGTCT
+
?@?B@CEBBBDCCCCCCCCBBC;;;:;CCACCDDCC@@@@@??ABB?BB5:49@>@@AAA0A>BBCCCCCB@AA8@B;;;;;*;C>A5;;;-;BA@BA@ABCBCB?BACC?CAB?BBA@BBCCCBBBCCCCC?CCCC>??BBBBBB>CAC@@>@CCCCCCC@BBBBBB?BB>AAA>AABCC:B>><>CEED2BB?B@@@CABA@;><>@@@:;7;@@?@?CCCBCCC?B?BBD>BBB?BBBBBBB@AAABBAAABCC?@<@<?@?<@@>>BC@CBBBBB=B???
@ATNG8:04118:03637
GATGGTAGCTCTGCTCTGACTCTCGTACTCATTCGTTTCGAAGAGACAGGTACGTTAATAGTTAATAGCGTACTTCTTTTTCTTGCTTTCGTGGTATTCTTGCTAGTTACACTAGCCATCCTTACTGCGCTTCGATTGTGTGCGTACTGCTGCAATATTGTTAACGTGAGTCTTGTAAAACCTTCTTTTTACGTTTACTCTCGTGTTAAAAATCTGAATTCTTCTAGAGTTCCTGATCTTCTGGTGTCTGATCTGTATCACTACCATCGTCCGACTAAAGTCT
+
:::>8;;?@@;@A;<<>96:B@B:5;994;49.99;969@@=@DHFECC@DCCCC=@=AA@@@C@BBA@<@AA@<>@@@@0@C>AACC<AACA=@BB>AB;;;ADDE@DDBBBBBC@CCD?B>BB;;;@@B@CCCC>BACCCA@@AAAAB@@?@ACCC@CCAD=??BBBBCCG@BBBBB7B=A=;<;;;*;BBCC=AAAABBCA@@5;;;;*;AABC>B@BE@ABCCBBB@C@CBBB@@=?BC@BBBBDDGDAAACCCCCCCAA<@000<@<@ABBBB=BBBC
@ATNG8:04109:03786
GATGGTAGCAGACGTGACAGAGCGCCAGAAGATCAGGAACTCTAGAAGAATTCAGATTTTTAACACGAGAGTAAACGTAAAAAGAAGGTTTTACAAGACTCACGTTAACAATATTGCAGCAGTACGCACACAATCGAAGCGCAGTAAGGATGGCTAGTGTAACTAGCAAGAATACCACGAAAGCAAGAAAAAGAAGTACGCTATTAACTATTAACGTACCTGTCTCTTCCGAAACGAATGAGTACCTCTCAGACGCTCGTCCTACCATCGTCCGACTAAAGTCT
+
:59@:>CCBDDDCCBCBCCCCCCCC@BBB@CDDBCB?B@BBBCBBB?BB?B????@@A@@2A>BBBBBABBA@@8>@;;;;;.;D>C6<<<6;CC@;;;CCDCDD?B?BE?BBB?BBBBCBCBCBBCCCCAA>@@@?=@@ABBBBC@C@CBB@BBBCDBBB?CCCBBB@BB?BBB?BBBAA;@@<;>?@@@/@@<?;::A@??A7;7;=AA8><==CBB?BCA??AA=?=ACC=A??<?AACCCC@BBBBBB@>?>B???@<?>>;>@??BC@CED???8????
@ATNG8:04108:03808
GATGGTAGTGCTTGAGAGAGAGACCCAGAAGATCAGGAACTCTAGAAGAATTCAGATTTTTAACACGAGAGTAAACGTAAAAAGAAGGTTTTACAAGACTCACGTTAACAATATTGCAGCAGTACGCACACAATCGAAGCGCAGTAAGGATGGCTAGTGTAACTAGCAAGAATACCACGAAAGCAAGAAAAAGAAGTACGCTATTAACTATTAACGTACCTGTCTCTTCCGAAACGAATGAGTACACACTCTCATATGACACTACCATCGTCCGACTAAAGTCT
+
----(-588A@@7?@@CCBBCCCCC>CCC@CCCCBB?@<?AC@CAB?BC<@=::8>:>=>+=8;A@997BBBDC:;?<;;;;);A;>4:::&5<>?@BABBBBCCAD@CCABBA?ACBBBBBCDCCBBBCDD@BBBB>@@AA?AAB>A?A:;8;@@@CCDD@GDDK@?=?B=ABB9::BAA;A::9:BDDH3>>;>>>=>>:<<+/+/:::1717>DBB?BDBDABB<?<?AA=ABA?BBBBBABAB???AABBB>>B::9BBBB?B?????<>===@@;@AAB
@ATNG8:04142:03295
GATGGTAGCTATACGTATATCTATGTACTCATTCGTTTCGGAAGAGACAGGTACGTTAATAGTTAATAGCGTACTTCTTTTTCTTGCTTTTTCGTGGTATTCTTGCTAGTTACACTAGCCTATCCTTACTGCGCTTCGATTGTGTGCGTACTGCTGCAATATTGTTAACGTGAGTCTTGTAAAACCTTCTTTTTACGTTTACTCTCGTGTTAAAAATCTGAATTCTTACTAGAGTTCCTGATCTTCTGGCTCTCGTAGACAGATACTACCATCGTCCGACTAAAGTCT
+
///:4:;=<<<=666>>>>>?<<555556;;>9BBBE>CC@C?995@<<<8<<?@@;?4:84<7?8<B<<=444;8<@BBB1?=<?33333$39984;:<7;@<>::98939:998755*//987=5;;8...683788;555599:99777998:972666.5;4::>@@?>@C@@8;;?BB5B7;5;9:9:+:<79=,--9---69/716CDC/A:;:;6;7;<-//889;??;?;?98<<>;@@@<>>=>>>@@@AAAA?>@BAAA=;:;??@=AA>>>A9>>>>
@ATNG8:04180:03283
GATGGTAGGAGACACGTCGCACACGTACTCATTCGTTTCGGAAGAGACAGGTACGTTAATAGTTAATATGCGTACTTCTTTTTCTTGCTTTTCGTGGTATTCTTGCTAGTTACACTAGCCATCCTTACTGCTGCTTCGATTGTGTGCGTACTGCTGCAATATTGTTAACGTGAGTCTTGTAAAACCTTCTTTTTACGTTTACTCTCGTGTTAAAAATCTGAATTCTTACTAGAGTTCCTGATCTTCTGGCGCTACAGTCTCTCTACCATCGTCCGACTAAAGTCT
+
445:7;>C@A@@;96>=@=>CBCCBB===<6626;;@7;:7<4///:::::;<;<@4849//;3969///;966/3,37777'7?873333&3899.33:6:;6:<<;79476668966.2><9>9>>;8///63,39//(/53688;AC>>@@7787/7==9=A1818;?===@?>5;7:99-9)/)/9===,=====,98?:;:B?>>:=DDD/A==>=7=166///;;<;??<A:=;9ABD:>>@<:::>>B=>=A>>>?>>E==;;;==8=?;;;A:A;77
@ATNG8:04142:03319
GATGGTAGATATATGCACGCTCTACCAGAAGATCAGGAACTCTAGGAAGAATTCAGATTTTTTAACACGTAGAGTAAACGTAAAAAGAAGGTTTTACAGGACTCACGTTAACAATATTGCAGCAGTACGCACACATCGAAGCGCAGTAAGGATGGCTAGTGTAACTAGCAAGAATACCACGAAGCAAGAAAAAGAAGTACGCTATTAAACTTATAACGTACCTGTCTCTTCCGAAAACGATTGAGTACGATGAGAGAGCTCTCTCTACCATCGAATGAGGTTAGTCT
+
4444.49:A@@ABCBBB;65;4444.4::5454444.4.//////)/)/:385::<778877$8,//8/////////(3333333$4438.444&4<;;8<<<<BBCCIJGBB@BBC69:999BBA@>@:00000////2;;=666BB;@=@9949<>>>;::5<559>><?;6=43139//(///466666'685;8===<;?>)//)09)//723366669==<9:9)/)----&----(//968844333;:::;;<=<<;=::956....(.5564:3266::
@ATNG8:04152:03318
GATGGTAGTGTCATATGAGAGTGTGTACTCATTCGTTTCGGAAGAGACAGGTACGTTAATAGTTAATAGACGTAACTTCTTTTTTCTTGCTTTCGTGGTATTCTTGCTAGTTACACTAGCCATCCTTACTGCGCTTCGATTGTGTGCTTACTGCTGCAATATTGTTAACGTGAGTCTTGTAAAAACCTTCTTTTTTTACGTTTTACTCTCGTGTTAAAAATCTGAATTCTTCTAGAGTTTCCTGATCTTCTGGGTCTCTCTCTCACGCACTACCATCGTCCGACTAAAGTCT
+
04497;;=BB====>>>>@B;59@@@96;CDC>C:;;,:>8=9=9;@6959665<=8<8<99:)-(-----///27:5<<>=<=$550589<19:99.555.5<.55;;;;7;BBDDACA@A@@+0+0=<<@A;;4:>9929@@99;;6;ABCBBA:;7;@@=AB>B=AAA;00<00+//9499$47;39;====;"444444&549555666<<@??@+;656<7<8=B=900000//)/:>>@AAA;?@AA<BBBCCAAABBCBBBBCB@@=A??;;;=@BAABE>CBBB
@ATNG8:04164:03379
GATGGTAGTGTCATATGAGAGTGTGTACTCATTCGTTTCGGAAGAGACAGGTACGTTAATAGTTAATAGCGTACTTCTTTTTCTTGCTTTCGTGGTATTCTTGCTAGTTACACTAGCCATCCTTACTGCGCTTCGATTGTGTGCGTACTGCTGCAATATTGTTAACGTGAGTCTTGTAAAACCTTCTTTTACGTTTACTCTCGTGTTAAAAATCTGAATTCTTCTAGATTCCTGATCTTCTGGCTCTCTTAGACAGATACTACCATCGTCCGACTAAAGTCT
+
4444.44;==;66>=>>@>>===@<;;::@5926BCC=CC?B>BAAAA>>:<BA@@<@@C@A@<A=;;9==><<<.44444$4?=?<CC=@;<<255=8;?7<BCCCD@CCBCCICCADBB@C@DEDC;=;A>ACCB@BBCCCCCCCBABCCDDDAC@@=@@=@=@@ABBBCCC?BAAAA.;5;<;;;;.;BBCH<A@CCCBBBAC5<<;<*;??A@?B@CF@DCDAB@>B<@@BC;;8;@@<@A@BBKFHDDBBBCDDDCCC?B@;;;B?BBBCEI?FBBB
@ATNG8:04154:03408
GATGGTAGGACGAGCGTCTGAGAGGTACTCATTCGTTTCGGAAGAGACAGGTACGTTAATAGTTAATAGCGTACTTCTTTTTCTTGCTTTCGTGGTATTCTTGCTAGTTACACTAGCCATCCTTACTGCGCTTCGATTGTGTGCGTACTGCTGCAATATTGTTAACGTGAGTCTTTAAAACCTTCTTTTTACGTTTACTCTCGTGTTAAAAATCTGAATTCTTCTAGAGTTCCTGATCTTCTGGGCAGACTCTCACACGCCTACCATCGTCCGACTAAAGTCT
+
444;5:<=<AAB@@;=>>@AACCC@CCCCCCC@CCCC=CC?C?CCBBBCDACCCCC@C@CEAA<ABGGBBBBBCC@BCCCC1BC?BBBC=CCBB>BAA<AC<;;;CCC@CCAAADDD@BBD?C@CCCBA@@C@CCCD@CBBBBBBBCCBDDBBBB@BBB?CD@C=AADCCBBBCD>EDD;J?B;;;:::*:BBBC>DDCCDC@@?B5;;;;*;BBBB9;9;B?BBBBBDC@B@ADCBBA?BB@B<BBBBCCEECBBBBBB@CCC@AABBBB@BBB@@>8???@
@ATNG8:04164:03448
GATGGTAGCTATACGTATATCTATGTACTCATTCGTTTCGGAAGAGACAGGTACGTTAATAGTTAATAGCGTACTTCTTTTTCTTGCTTTTTCGTGGTATTCTTGCTAGTTACACTAGCCATCCTTACTGCGCTTCGATTGTGTGCGTACTGCTGCAATATTGTTAACGTGAGTCTTGTAAAACCTTCTTTTTACGTTTACTCTCGTGTTAAAAATCTGAATTCTTACTAGAGTTCCTGATCTTCTGGTATGACTAGTGTACTACTACCATCGTCCGACTAAAGTCT
+
945=8==<B<>CBAB=@@@DGDD;6666999B8=9::.5<7<8666<<<>9><@<@=@:?=:<6;6889:9733943:9:9(373778:::+>AA@00/;600,7388;@:===>@?>>=C;;5:8:89//.784::==;565@:@>:::>==::9:15370./)/388:9;999=488>9;+;19398888*8=<<<,//<676=B@?;?BBB/A>>>?=C<??7;;@AA>==<B<@>=ABB=B??;?A??;;;>==AAAAA>>>>>:>>=>=A<@@A@@@9@===
@ATNG8:04177:03436
TATGGTAGGCGAGAGTGAGACGCAGTACTCATTCGTTTCGGAAGAGACAGGTACGTTAATAGTTAATAGCGTACTTCTTTTTCTTGCTTTCGTGGTATTCTTGCTAGTTACACTAGCCATCCTTACTGCGCTTCGATTGTGTGCGTACTGCTGCAATATTGTTAACGTGAGTCTTGTAAAACCTTCTTTTACGTTTACTCTCGTGTTAAAAATCTGAATTCTTCTAGAGTTCCTGATCTTCTGGTGTCTGATCTGTATCACTACCATCGTCCGACTAAAGTCT
+
::=B:BCB?BAACBBBBCCBBBCCCCCCBBBA>AAAB?BB@C@AAABCCC?CCB9:89:BBBC?B@CCCCC::;D@CCEDD3;;69=?@9AACD@BBE@AA?AA@CCD@CCCDBBBC@CBB?B?BBBCBBBC=AABB@CGCCCCCBCCCCCBCBB@BBB@CC@C?BC?@?BCCD@CCCCC;B>A<;;:;.;CCDC?DCBCCCEB@A5;;;;*;AABB?B?AEA;;;BABB?B?BCCCDD@CCD@CCCCCCECBDBCBBBCCFBB@BBBBCEACAAAAE=B@@@
@ATNG8:04135:03461
GATTAGATACTCGCTGGATACACCCAGAAGATCAGGAACTCTATGAAGAATTTCAGATTTTTAACACGAGAGTAAACGTAAAAAGAAGGTTTTACAAGACTCACGTTAACAATATTGCAGCAGTACGCACACAACCGAAGCGCAGTAAAGGATGGTCTAGTGTAACTAGCAAGAATACCAACGAAAAGCAAGAAAAAGAAGTACGCTATTAACTATTAACGTACCTGTCTCTTCCGAAACGAATGAGTACGAGAGAGCACACATCGTCCGACTAAAGTCT
+
444.4494555/////)/777;;;)///)///78;6>7::4949::599-33(388889:9):6333=::777;:1///////$//)4.5>>.=<;7;<><@<@9;49.5>54557<==555=565:<=66668<8<<8<;;;<<<<<5<74552//:;////;6:9=9?:<@@<0//0606/333&3996;=>>>+993///8:84559;8=<;;7:9;87771;;;=A@@>=;???7;00+000/63338999::??ABDCBBB:?;?A@ABB7;;::
@ATNG8:04181:03458
GATGGTAGCGCACAATAGATACAGTACTCATTCGTTTCGGAAGAGACAGGTACGTTAATAGTTAATAGCGTACTTCTTTTTCTTGCTTTCGTGGTATTCTTGCTAGTTACACTAGCCATCCTTACTGCGCTTCGATTGTGTGCGTACTGCTGCAATATTGTTAACGTGAGTCTTGTAAAACCTTCTTTTTACGTTTACTCTCGTGTTAAAAATCTGAATTCTTCTAGAGTTCCTGATCTTCTGGACGACGCGCACTGACACTACCATCGTCCGACTAAAGTCT
+
///;7<<BBBAB;;9<DCCCBBBB@@@AA;<2;@@C=CG@C@BCBCCCC@BCB;;8;?BBCD@B@BDGCDBA@B=;;;;;*;A=AAJE>@AAA<ABB?BB=;;;CCIAFECCCDDC?AAC@D@CCCCAAAB@BBCC?CCCBBB@@@CCCCBBBC?CED?BB?C?BBBBBDCCD?BCDCC;B?B>;;:;:*;BBCF=BBCCCCCAAA?BCBC2BBBA@<@<@B>AACBBBB@B@CDDCBC?CCFBEC:;:CCCCC@@ACCCCCCCACBBCBC?AAA;::5;CCC
@ATNG8:04168:03587
GATGGTAGCTCGCTGATGATATCTCCAGTAGATCAGGAACTCTAGAAGAATTCAGATTTTTAACACGAGAGTAAACGTAAAAAGAAGGTTTTACAAGACTCACGTTAACAATATTGCATCAGTACGCACACAATCGAAGCGCAGTAAGGATGGCTAGTGTAACTAGCAAGAATACCACGAAAGCAAGAAAAAGAAGTACGCTATTAACTATTAACGTACCTGTCTCTTCCGAAACGAATGAGTACGAGAGAGCACACGTGTCTACCATCGTCCGACTAAAGTCT
+
///:6<9;;==>;666=?AACCAAA>BBBB@@;===@B@CBDA:::;@A9@9@@?99989$76ABBCBBBCBBB;@?;;;;;':>;:2995&5;>9<B=BCBBBB?A@BB?CDB?;;:ABB???@>??999B?BBBA>A>;;;@A@<B?AAA?BBBCAABB:>>B>==8=<48::3:<??@3;::3:=>>?/:;5:678<===@<@<AA??;?=AACBB?B;:;CCF?A?ABD>FAA?A???BCCCBBBBBBBBAABBDBAB=>>:===?BB>BA@988);;;:
@ATNG8:04175:03566
GATGGTAGCAGACGTGACAGAGCGCCAGAAGATCAGGAACTCTAGAAGAATTCAGATTTTTAACACGAGAGTAAACGTAAAAAGAAGGTTTTACAAGACTCACGTTAACAATATTGCAGCAGTACGCACACAATCGAAGCGCAGTAAGGATGGCTAGTGTAACTAGCAAGAATACCACGAAAGCAAGAAAAAAGAAGTACGCTATTAACTATTAACGTACCTGTCTCTTCCGAAACGAATGAGTACCTCTCTGACGCTCGTCCTACCATCGTCCGACTAAAGTCT
+
5;<>:>BCCCLC@;=>=>BCCCCCCAA@@@CCCBAA@D@BBBCBBB?AA<?=@AA@ABBB3B@BBBBBBBAAAB;@@;;;;;';B>B=BBB7AAA>BBBBBAB<;7;>AA=ABC@BBCCDBCBBBCCCBBBJ@CB::6:@@@BBBA>BGCCB@CCBBCCAA>BBBBAB<@@=999?BBBBD>?981888898%/;7=///=9?>@<>;;8==.6.5;AAB>@@CBBBB@D@BBB>CBB@BBBBBBB@BBBBAAABBDCCCA@9>>@;@?:::A?AA@@@@;???A
@ATNG8:04136:03618
GATGGTAGCTCGCTGATGATATCTCCAGAAGATCAGGAACTCTAGAAGAATTCAGATTTTTAACACGAGAGTAAACGTAAAAAGAAGGTTTTACAAGACTCACGTTAACAATATTGCAGCAGTACGCACACAATCGAAGCGCAGTAAGGATGGCTAGTGTAACTAGCAAGAATACCACGAAAGCAAGAAAAAGAAGTACGCTATTAACTATTAACGTACCTGTCTCTTCCGAAACGAATGAGTACTATAGACTATCTGAGACTACATCGTCCGACTAAAGTCT
+
;:;B@CCBCCBBCCDCCCCCBCCCC@DBB=DCDD??>??CCEBBBB@BB>@9===78878(9>ABB@BCCC?>;3;>9:::;*;B>B4:::&9BB:>BABCCDDC?A?AC?BBB>AABACC@@DCCCCBBCC@DBBB?BBBBBBBB>B?B??=@BBDBABA?BCBBBB@BB>@@@9>?@@@9AAA@?BDCC/BB<?;;;AAA=>:><@AAA8:7:@BBB?BBBBBBC>A?BBB<BCC@BBBBBBBBABBBBCAAAAADDCCCCAABBBBBC@BBBBAA<A@@@
@ATNG8:04163:03646
GATGGTACAGACGTGACAGAGCGCCAGAAGATCAGGAACTCTAGAAGAATTCAGATTTTAACACGAGAGTATACGTAAAAAGAAGGTTTTACAAGACTCACGTTAACAATATTGCAGCAGTACGCACACAATCGAAGCGCAGTAAGGATGGCTAGTGTAACTAGCAAGAATACCACGAAAGCAAGAAAAAGAAGTACGCTATTAACTATTAACGTACCTGTCTCTTCCGAAACGAATGAGTACCTCTCAGACGCTCGTCCTACCATCGTCCGACTAAAGTCT
+
444>7;@@;?BCBBCC@CGCA@@E@HCC?BACCBB?C@BACB9::?::285<998<><2=<777<??>@@?<:7599999$55.5.444&4;;066=<>==::6:7<?;873<??>>@BBCCBBBBCCCCAAAA@?AABBAAAC@B@C;;9;BCBABBB?BAB@??<>B@CBA=ACCDD>B??;?@@@A2>?;=====>>==9=:===>:>;98;BB?BA@AACC@C?BBC>A??<?AAABBC??:::????BA>>>AA<=>=;@A;;@C@DCBBBD>ECCB
@ATNG8:04175:03610
GATAGTAGTACACTAGTCATACCAGAAGATCAGGAACTCTAGAAGAATTCAGATTTTTAACACGAGAGTAAACGTAAAAAGAAGGTTTTACAAGACTCACGTTAACAATATTGCAGCAGTACGCACACAATCGAAGCGCAGTAAGGATGGCTAGTGTAACTAGCAAGAATACCACGAAAGCAAGAAAAAGAAGTACGCTATTAACTATTAACGTACCTGTCTCTTCCGAAACGAATGAGTACGAGAGAGCACACGTGTCTACCATCGTCCGACTAAAGTCT
+
:@@CBBCDCCCBBBDDDCCABB?CCC?BBBC999;?BBFDDCC?BC?C=A@?9::::):<@@@BBAAA89:/9@:;;;;*;C>A5<;;6<CDBBBABECCBB>B@CD@CAB?BBBBBBCCDDCCBCCCC?DDDD?BABA@?@@<@=A?A>ACCBBCCC?BBBBBB?BB?A@A=AABBB=BBA>>@@@@/@A=@:::BBA>><><>=AD7:69A@@A>AAAAABB?C>AAC=CCC>AAAABCFBAAA@::=B@@<A@@;::@@<@;;:B?;?=<:990?::9
@ATNG8:04152:03715
GATGGTAGCGCGACGAGCGTAGACCCAGAAGATCAGGAACTCTAGAAGAATTCAGATTTTTAACACGAGAGTAAACGTAAAAAGAAGGTTTTACAAGACTCACGTTAACAATATTGCAGCAGTACGCACACAATCGAAGCGCAGTAAGGATGGCTAGTGTAACTAGCAAGAATACCACGAAAGCAAGAAAAAGAAGTACGCTATTAACTATTAACGTACCTGTCTCTTCCGAAACGAATGAGTACGATGAGATCTCGTGTGCTACCATCGTCCGACTAAAGTCT
+
///;7<;;ADCBCCDCFCBCCBAAB=BCC@DCBBBB<@=@BB:;:C@BB?B?????>@@A2B?BBCCBBBB???:?BBBCCC5CE@F?AAA9ACDACBBBCCCBC?B?BC@CDD?CABBCCCCBCDCC@@@D@BBBB?BBBBBBBB>B@BAA>ACCCBABC?CCAAAA?CC@AAA999AAA9@9:49>>AA/??;?888A@@@@<@=AA??6;5;?BAB@BCBBBBC?CABBB=BBB?BBBBBBAABACBB@@A>=====>==AA<AAA??A<AB?888-:???
@ATNG8:04153:03738
GATGTAGGCGACATACATACGCGCCATAAGATCAGGAACTCTAGAAGAATTCATGATTTTTAACACGAGAGTAAACGTAAAAAGAGGTTTTACAAGACTCACGTTAACAATATTGCAGCAGTACGCACACAATCGAAGCGCAGTAAGGATGGCTAGTGTAACTAGCAAGAATACCACGAAAGCAAGAAAAAAGAAGTACGCTATTAACTATTAACGTACCTGTCTCTTCCGAAACGAATGAGTACGAGAGTCAGAGCAGGCTACCATCGTCCGACTAAAGTCT
+
?>@B=BC@CCCCB==>BBBB@@AD?BAC?AABABB>B>BAA@@A@<@A10+00///////$/4;;333;77333(3777888'3334998.999288::9:722,24995<==;?BAACBCBCCAAACCCB@CCCC@BBBBCCBB>C@CBB@BBBBCBBB?BBBCBB?BC?999@A@@AA8>==9999999%9?;>878AA>>><@;@@CB=A<>>CCC@DCCBBBB>@=AAB=BCC?BBCBBBBBBCA999CDBBBAA?BDBB?BBBBBC?BBA@@@;@CCB
@ATNG8:04140:03832
GATGGTAGTGCGTGAGAGAGAGACCCAGAAGATCAGGAACTCTAGAAGAATTCAGATTTTTAACACGAGAGTAAACGTAAAAAGAAGGTTTTACAAGACTCACGTTAACAATATTGCAGCAGTACGCACACAATCGAAGCGCAGTAAGGATGGCTAGTGTAACTAGCAAGAATACCACGAAAGCAAGAAAAAGAAGTACGCTATTAACTATTAACGTACCTGTCTCTTCCGAAACGAATGAGTACGAGAGATCACACGTGTCTACCATCGTCCGACTAAAGTCT
+
:99DACCDCCAA@<CDDJCCCCBBB<BDD@FDDCBB@B?BBBAAAC?CC?D@@?>??@?@.@;@@A???CBCED>AA;;;;;*;A>B5;;;4;CD?AAACCDDCC@C@CC@BBC?BBAABBEBDDDBBBCCC@DCBB?BBAA????9?=@??=@BBDCCBB?ABBBBB@BB?BBB=AACCC<A?;7;DDDD/AA<@:::AAA9:6::==AA7:59?A>?<@A@@?BB?B?CCF=BAA>ABBBBCCC@@@BBAA@??A@@@B?>?B<A>>=>>8<:<888-;A@A
@ATNG8:04181:03800
GATGGTAGGAGACACGTCGCACACGTACTCATTCGTTTCGGAAGAGACAGGTACGTTAATAGTTAATAGCGTACTTCTTTTTCTTGCTTTCGTGTATTCTTGCTAGTTACACTAGCCATCCTTACTGCGCTTCGATTGTGTGCGTACTGCTGCAATATTGTTAACGTGAGTCTTGTAAAACCTTCTTTTTACGTTTACTCTCGTGTTAAAAATCTGAATTCTTCTAGAGTTCCTGATCTTCTGGATACACTCATGTGCACCTACCATCGTCCGACTAAAGTCT
+
444:8==A@CBBB=>?==>>=@??;666=>=@9BAAA=AA?B=666>>;?7;>?:?9@095<<8=9==<;:9977133333$3949777.3::///816:<>@?@??<?BB???>><>EE=A<===>>=?@<@BAA:>>BB>=>@@@?>>?>>?5;;>8=>;?<?@AAEDD>=8=8888,89<79::;;+:AAAA7=;;;==>=::18887(8==?B=B;;;7;>>>???<@<@>>>AB7;;>:=AB>>>???9::::??:88@7<///==9:677==6=9:7
@ATNG8:04204:03271
TATGGTAGAGAGACTGTAGCGCACCAGAAGATCAGGAACTCTAGAAGAATTCATATTTTAACACGAGAGTAAACGTAAAAAGAAGGTTTTACAAGACTCACGTTAACAATATTGCAGCAGTACGCACACAATCGAAGCGCAGTAAGGATGGCTAGTGTAACTAGCAAGAATACCACGAAAGCAAGAAAAAAGAAGTACGCTATTAACTATTAACGTACCTGTCTCTTCCGAAACGAATGAGTACGATGAGATCTCGTGTGCTACCATTGTCCGACTAAAGTCT
+
555>;>??@CCC;6965;0//>00+/;;5//5;53-4.44::::=7><05.9??59;;.57;<<??>B>>B=4@>>====(=;6;.555&444.4494:<:9=9;<;;1488288:9<<>>=>=>666>=5;;592444445547<9=6626=;;;><<7:555??8B>>BB:6=9337(7;;59<<<<<%<>5///8/329999;>=>>27477A@@?A@;;6669<3455,4:=8998==?@ABBBBBC???BBA???@@@==::06/60------'/8;:
@ATNG8:04213:03284
GATGGTAGTGTCAGTGCGCGTCGTCCAGAAGATCAGGAACTCTAGAAGAATTCAAGATTTTTAACATCAGAGAGTAAACGATTAAAAAAGAAGGTTTTACAGACTCACGTTAACAATATTGCAGCAGTACGCACACAATCGAAGCGCAGTAAGGATGGCTAGTGTAACTAGCAAGAATACCACGAAAGCAAGAAAAAGAAGTACGCTATTAACTATTAACGTACCTGTCTCTTCCGAAACGATGAGTACTATAGACTATCTGAGACTACCATCGTCCGACTAAAGTCT
+
////)/:=AC@;;<<<>>BC@;;<<7:99.5/..-6(-(,,6-//9475380//)---778)602-------/78<;18933,39999$86+2+222&2...;...66;=:==AA6;;<8=;;;BBBBAAACCBBBA<>>>B=>>>@>>==:A??@@<@@FB;;;A=A???>=5;77///*//:::1;:>:>>>>=*7727...778:;/503335).).6:::6=;;@@BB@C@BAA<A:9:DBBBBBAAABBBBBBBBBCBBBEBBB?BBBBCC@A??988-;A@@
@ATNG8:04185:03348
GATGGTAGCGAGCGAGTGTGTATACCAGAAGATCAGGAACTCTAGAAGAATTCAGATTTTTAACACGAGAGTAAACGTAAAAAGAAGGTTTTACAAGACTCACGTTAACAATATTGCAGCAGTACGCACACAATCGAAGCGCAGTAAGGATGGCTAGTGTAACTAGCAAGAATACCACGAAAGCAAGAAAAAAGAAGTACGCTATTAACTATTAACGTACCTGTCTCTTCCGAAACGAATGAGTACGATGAGAGAGCTCTCTCTAATCGTCCGACTAAAGTCT
+
>?9905<=CBAA@@AAMCCECCAAA@DDD?CCBB@?<?>AACBCBB?CC>A>BBCBCCCC5CACCAAADDD@A@:>A;;;;;*;A>A5<;;*:?B=BCCCCBA@@<@:@A>@?A@BFFCC@@@BBCDDCCCD@CBBB@BDEBBBBC?C?C999:DBBABBB@CCCC@@=::7:BB<@@:99,7;;5889898$8=99979B=BBB?><?AAA7:7:=BBB@CAAABCB?B?BBB<ACD@@A?BBBBBB899BBBBBBBABBCC>>;?@=;;5898888)8>=>
@ATNG8:04198:03346
GATGGTAGTGCGTGAGAGAGAGACCCAGAAGATCAGGAACTCTAGAAGAATTCAGATTTTTAACACGAGAGTAAACGTAAAAAGAGGGTTTTACAAGACTCACGTTAACAATATTGCAGCAGTACGCACACAATCGAAGCGCAGTAAGGATGGCTAGTGTAACTAGCAAGAATACCACGAAAGCAAGAAAAAGAAGTACGCTATTAACTATTAACGTACCTGTCTCTTCCGAAACGAATGAGTACACACTCTCATATGACACTACCTTCGTCCGACTAAAGTCT
+
;9:B?BCEDDBBBBCDCCCCCC@@@=@CC@CCCCAA?A@CBCBAAA?BB<A>BBA;;;=;.=?BCCCCCBAABB<B@BBBB@1@?@@.9:9.<EE?ICBBCBD@@?@@CE@CCC?BBBBCBBBEBBBDCCBB?CCCC?BBBBBBBB>@<B??>?DBBACAA?AAAAAA>BB?@AB9====<3=>@;<<???1?B?@;9:AAA76358<==A3617?A@@=@AA@AAA>A@BDC>BBB=AACCAAAADCCCBBAAAB@BCBBAA??=?;@A??<?AA:993:@::
@ATNG8:04226:03307
GATGGTAGGCGATATACATACGCGCCAGAAGATCAGGAACTCTAGAAGAATTCAGATTTTTAACACGAGAGTAAACGTAAAAAGAAGGTTTTACAAGACTCACGTTAACAATATTGCAGCAGTACGCACACAATCGAAGCGCAGTAAGGATGGCTAGTGTAACTAGCAAGAATACCACGAAAGCAAGAAAAAGAAGTACGCTATTAACTATTAACGTACCTGTCTCTTCCGAAACGAATGAGTACCTCTCAGACGCTCGTCCTACCATCGTCCGACTAAAGTCT
+
////)/772/655=>;;;==669@@=@@B???=B;;2949;==<:>4;8)/)/9:55555$5<=BC@CCBBCBF>CA::::9*9B=B4;;;6;AI@FCCCCDDED>?=@B@CBC<A@BBBCBBCCCCBCCBB@CCCC?BBBBBBBB?B@C9:;;DDGEBBA?BCCCCB?CC?AAA;><??>6@>>999999(:@@D@??BBBAA<:6;@=>6;7;ACCC?CBAAA@@;@<@@?9A@?=?CFDCCC?AAACCCCCCBABBBB>>=?<@@??BC@CBBAAC;AA??
@ATNG8:04227:03326
GATGGTAGTAGTACACTAGTCATACCAGAAGATCAGGAACTCTAGAAGAATTCAGATTTTTAACACGAGAGTAAACGTAAAAAAGTAAGGTTTTACAAGACTCACGTTAACAATATTGCAGCAGTACGCACACAATCGAAGCGCAGTAAGGATGGCTAGTGTAACTAGCAAGAATACCACGAAAGCAAGAAAAAGAAGTACGCTATTAACTATTAACGTACCTGTCTCTTCCGAAACGAATGAGTACTATAGACTATCTGAGATCGTCCGACTAAAGTCT
+
9;<;49><AA;;6<<BBCAA@BBCC@BBB@CBCCCE?B?AABBDDC@CD@F=;;:;:::9$36=<<===<<;?<887444444#5557<.555&5;;5<>>?;;:54.47:::>>;0554<>?;BCBBBBBD@@=@@@@?CBBBBBCB?@8>00+0>>>??=B<?:=<;=68<;77363//66.6//(/6666+672999765555(.(....(.055A=<9>;;::<;7=454:1:33/77;<>?@BBBBCBB>=8=9::883::::6:;99==7::0/
@ATNG8:04232:03391
GTTGGTAGCGCACACATAGATACAGTACTCATTCGTTTCGGAAGAGACAGGTACGTTAATAGTTAATAGCGTACTTCTTTTTTCTTGCTTTCGTGGTATTCTTGCTAGTTACACTAGCCATCCTTACTGCGCTTCGATTGTGTGCGTACTGCTGCAATATTGTTAACGTGAGTCTTGTAAAACCTTCTTTTACGTTTACTCTCGTGTTAAAAATCTGAATTCTTCTAGAGTTCCTGTCTTCTGGGTCTCTCTCTCACGCACTACCATCGTCCGACTAAAGTCT
+
BC>B>CDBBBDDBBBCCBCCDDBABBDDDBBC@CBBB<AA;@=ABCCHCC@CCCCCAD?BB;;7;>ACDKCBCAD<:99999%9B;@@CG>BBBB?BAA=AC8;:ACBC@BBCCCCCL@DCC?B?CCDCCCCC@CCCDADCCCCCDBBBCCBBBBB@CB@?AB?A?BBBCBBBDC?B;;;;.;>@=;;;;.;AABJ=BBBCCCGCCCACCCC5CAAAC?B?BB>BBCCBBB?B@BCBBB=A:::8;AAC@@@CCBBCBCCBCBC@CCBCBB?CBBBAA<BBAA
@ATNG8:04224:03431
GATGTAGACATATCGTACTCTCTGTACTCATTCGTTTCGGAAGAGACAGGTACGTTAATAGTTAATAGCGTACTTCTTTTTCTTGCTTTCGTTGTATTCTTGCTAGTTACACTAGCCATCCTTACTGCGCTTCGATTGTGCGCGTACTGCTGCAATATTGTTAACGTGAGTCTTGTAAAACCTTCTTTTTACGTTTACTCTCGTGTTAAAAATCTGAATTCTTCTAGAGTTCCTGATCTTCTGGATATGAGTGACTCGTGCTACCATCGTCCGACTAAAGTCT
+
AACBBCCBBBDBCCCCCCEDDCCCCBBCBAA@ACCC>CB?C?BBAAAAB?CCB8849<AABB>B>ABBBBBBBB>BABBB3@?9=656,8AA?CCCC?87276<>8818?B@@@AA:??C0505???@>>>:>>>>9@>>>>>>?AAAAA???A7?=A=AA=C<AAAAA???A<>>@BB6>;>;??AA@/@A;;;1966///;;:=08788(8=??A=@=@@=@@@@@@?;@<?@???A<@@@<@A@@=<;;ABBBAB????@C<?===@B=BBB>>>9==>A
@ATNG8:04192:03513
GATGGTAGTAGTACACTAGTCATACCAGAAGATCAGGAACTCTAGAAGAATTCAGATTTTTAACATCGAGAGTAAACGTAAAAAAGAAGGTTTTACAAGACTCACGTTAACAATATTGCAGCAGTACGCACACAATCGAAGCGCAGTAAGGATGGCTAGTGTAACTAGCAAGAATACCACGAAAGCAAGAAAAAGAAGTACGCTATTAACTATTAACGTACCTGTCTCTTCCGAAACGAATGAGTACTGTATCTATGTGTGCGCTACCATCGTCCGACTAAAAGTCT
+
;99@8=@>BBCCCCB=?CCCBB@?>=@9:29@;;;B:@9?=>995@<@@=@=@@@@@AAC3B?BBBA????<899.8;333333#33-37<<=1===7=B=BDCBBB?B?BB?BBB?AABBDEDEDBBCCBBBC?CBBB?BBBBA?A?<@<@BB?BCCCCCCC?CCAAAA?BB@>>>;??888*:??;=????1?C=B;;;AAAAD8;7;?>>:>:>=AAA?BCCCBCC@@>@=>5>00-0AAACCCBBBBBB??@BCCCBBBB;;;>AAAAA@;=<:8///(0000
@ATNG8:04211:03530
GATGGTAGTCTCAGATAGTCTATAGTACTCATTCGTTTCGGAAGAGACAGGTACGTTAATAGTTAATAGCGTACTTCTTTTTCTTGCTTTCGTGGTATTCTTGCTAGTTACACTAGCCATCCTTACTGCGCTTCGATTGTGTGCGTACTGCTGCAATATTGTTAACGTGAGTCTTGTAAAACCTTCTTTTTACGTTTACTCTCGTGTTAAGAATCTGAATTCTTCTAGATTCCTGATCTTCTGGACGACGCGCACTGACACTACCATCGTCCGACTAAAGTCT
+
///93778>@@;>=<BBAA;?BAABBBDCA@A>A<A@999;@<??>>?CB?ABA@@=@?BA::6:<@AA@<A@@?=::;;;)9938:@@:@;<>9<<><@D?@@ABBC@BCCCCDCG?BBC?B?CCCCCBBB@BBBD?C@@@CBBBB@@@CCBBC@BBC?AA?C?AABBBBCBB=@;;;;.;=A=;;<<<*;AAAA0;;;;AAB@@@@C@CB@BBABB@B@BC@CDCC:;9:>AACBBB?B@B?BB;;;AAAAB@@ABBBBBCC?BCBBBC@BBCCCB<A;;;
@ATNG8:04230:03581
GATGGTAGTGTCATATGAGAGTGTGTACTCATTCGTTTCGGAAGAGACAGGTACGTTAATAGTTATAGCGTACTTCTTTTTCTTGCTTTCGTGGTATTCTTGCTAGTTACACTAGCCATCCTTACTGCGCTTCGATTGTGTGCGACTGCTGCAATATTGTTAACTTGAGTCTTGTAAAACCTTCTTTTTACGTTTACTCTCGTGTTAAAAATCTGAATTCTTCTAGAGTTCCTGATCTTCTGGACAGAGTGTGCAGATACTACATCGTCCGACTAAAGTCT
+
;59A9===DDCCCBBCCCBCBBBBBCBBBBBB@CCCC=CD@D?BCCCCCC@CDCCC?C>@BCC@BBBCBBBBBC@CCCCC1DD?BBBB=BABB>BBB?BB9;:ACCC?CCCCBCCC@BBC@C@BBCCCBCC@CDBB@BBEEBAA@@AACCBBB@CBB?BC@B@CCBCCBCBB=A;;;;.<>B@CCDDF2DCCCG>CBBCCBDCCC?CCCC3CBCCB@D@AA>ACBBEBB?B?BBBBAA>BAA@B?@CAAABBBBDCBBB@@000AAA@B?BBDCCC>CBCA
@ATNG8:04215:03647
GATGTAGTATATCGCGTCGCTATCCAGAAGATCAGGAACTCTAGAAGAATTCAGATTTTTAACACGAGAGTAAATGTAAAAGAAGGTTTTACAAGACTCACGTTAACAATATTGCAGCAGTACGCACACAATCGAAGCGCAGTAAGGATGGCTAGTGTAACTAGCAAGAATACCACGAAAGCAAGAAAAAGAAGTACGCTATTAACTATTAACGTACCTGTCTCTTCCGAAACGATTGAGTACGTGTGACGTACGTGAGCTACCATCGTCCGACTAAAGTCT
+
9;;CCCFCCCCCBCCDDCBBBBBD@CCC?CCCCBB@CBDDEBBBB@CC@D@@@@;;;;;)9=AABDKDCCAAA:@@>>=>2=A>A<@@@8@CC@BAABCCDB>:@<;;:;>>;@?:;BCBBBBECCCB@@=@CCC?ABAABBBB?B?B??>?CBBBDCC?BAAACC@BA@?>?<>?@@@9=::4:::;;.;A<A888BBA=>:=<>=AA7:7:<A@A?CAA@@??=?>ABB;C::9;?CCBBBBBBBCCCBBBBBBBBBBBBC?BAAACC?AA=666,9>>>
@ATNG8:04229:03621
GATGGTAGCGCGACGAGCGTAGACCCAGAAGATCAGGAACTCTAGAAGAATTCAGATTTTTAACACGAGAGTAAACGTAAAAAGAAGGTTTTACAAGACTCACGTTAACAATATTGCAGCAGTACGCACACAATCGAAGCGCAGTAAGGATGGCTAGTGTAACTAGCAAGAATACCACGAAAGCAAGAAAAAGAAGTACGCTATTAACTATTAACGTACCTGTCTCTTCCGAAACGAATGAGTACGTGTGCGACGTGTCTCCTACCATCGCAATTGCCTAGTCT
+
954:5:;<569>B>CCBCBCCCCDD>B@@=@@@BBB?B@BBBBBBC?@@=?=>ABBBDDD3A?BC@????>???:;;BCEED5AB?A?BBB;CCDAFAAAB@?@@;@=@A>ABB8;:A:;;DBBBBBCCCCC@CCCB@CCCBBCBB?C?CBB@CCCBBBCC?CCC??;=B@<000*00099+99:;==AAA/>><<;;<>>>8:8;=AAA@=@<??A@@?B@@@CCC?C?BBA8:::29@?????C@@989999;>>>9;;7;>><@:88;<5<5?=8==<999
@ATNG8:04189:03717
GATGGTTGGAGACACGTCGCACACGTACTCATTCGTTTCGGAAGAGACAGGTACGTTAATAGTTAATAGCGTACTTCTTTTTCTTGCTTTTCGTGGTATTCTTGCTAGTTACACTAGCCATCCTTACTGCGCTTCGATTGTGTGCGTACTGCTGCAATATTGTTAACGTGAGTCTTGTAAAACCTTCTTTTTACGTTTACTCTCGTGTTAAAAATCTGAATTCTTCTAGAGTTCCTGATCTTCTGGGTGCGCTACAGTCTCTCTACCATCGTCCGACTAAAGTCT
+
444=8<9=;>CBBCFBBBCCCCBCBDCHHCCB?BBAA=BB>C=;;:A@BC?BCBBB@C@CBBC@B?BBAABBBBB?CCCCC2A@;@:999&3>>A?BBB?B@>@?ABBB?BDB@@AAA;AAA<A;?=?<=;:;=AAAA:??A@@@AAAAA@A;;9949<<:?@=A<?>>AAAAAA:>=<=<2<<A<@@@@@/@A?AA9A>>=>@@>>?;@CCC/A9<<A<A<>>:>AA@>:8689=>>=>A:98880///99=AAA>?=DAAA===5;///=<6===7==6<>>=
@ATNG8:04191:03716
GATGGTAGTAGTACACTAGTCATACCAGAAGATCAGGAACTCTAGAAGAATTCAGATTTTTAACACGAGAGTAAACGTAAAAAGAAGGTTTTACAAGACTCACGTTAACAATATTGCAGCAGTACGCACACAATCGAAGCGCAGTAAGGATGGCTAGTGTAACTAGCAAGAATACCACGAAAGCAAGAAAAAGAAGTACGCTATTAACTATTAACGTACCTGTCTCTTCCGAAACGAATGAGTACACATCGTCGTGTGTGCTACCACTCGATTCCGGATAGTCT
+
;9:A=ABBBBCDCFECCFCCCBBBB?CCC?BBCCCC@C?A@DDDDC=BB?C?B?>>>>>?1?@CCCCCCCBBBB<@A>@@@@0@@=B@CDD<CCDBDCCCCCCCB?B?@A>@?A=@@ABCABACCCCBBBCC@CBBB?ABBBBCAB>C@DAA>ACCBBBBC@BBAABD@BB@999;>?@A@;BA@<?::::+;@;>;;;AABDC<A<AAAA8;8;@BBD@CCAAABA?C?BAC=BBB?@@@ABCCAAABDCB???AA==8:7760//////6(/(3-39899:8
@ATNG8:04227:03807
GTGGTAGTGTCATATGAGAGTGTGTACTCATTCGTTTTCGGAAGAGACAGGTACGTTAATAGTTAATAGCGTACTTCTTTTTCTTGTCTTTTCTGTGGTATTCTTGCTAGTTACACTGCCATCCTTACTGCGCTTCGATTGTGTGCGTACTGCTGCAATATTGTTAACGTGAGTCTTGTAAAACCTTCTTTTTTACGTTTACTCTCGTGTTAAAAATCTGAATTCTTCTAGAGTTCCTGATCTTCTGGCTCTCGTAGACAGATACTACCATCGTCCGACTAAAGTCT
+
---(--79;455666<>=@@@@@>?:66<>>9==ACC9BC?B6;445599.59;BB?B@BBBD@C@CEA;;;<<<155===*=>:999=C>4959@?9>=?<>?<???<:;6;BCBCBB?BA@4;4;??AAAABACCCD?CCDCE;;;CBBBCBAACACCC?;;7;<A@@AABBBB>@@BBB.;5;<@BAAAA(AABAB=B;;;AAB@AA5;<;<*;;;;B?B?CD?BBBAB@B>B?BBBCBB>B;;7;CBBBDCCBBBCAAABBB@@=@AAA;;:;AAAAA8;;BA
@ATNG8:04274:03218
GTGTAGTGCGTGAGAGAGAGACCCAGAAGACTCAGGAACTCTAGAAGAATTCAGATTTTTAACACGAGAGTAAACGTAAAAAGAAGGTTTTACAAGACTCACGTTAACAATATTCAGCAGTACGCACACAATCGAAGCGCAGTAAGGATGCTAGTGTAACTAGCAAGAATACCACGAAAGCAAGAAAAAAGAAGTACGCTATTAACTATTAACGTACCTGTCTCTTCCGAAACGAATGAGTACTCTCTCAGAGACACACTACCATCGTCCGACTAAAAGTCT
+
444499<?B@;666;;>>=A;;:)555755544443937------(-5(-(/7333<;;$3,333;;=;888:2///7777)7;5<.555&5<<7=665977//)/3//)/:=7;<======CCCCCD;;;;A@@:;;ACBA::208;00/;=79098:>;<;8847;8;?=6???>>8>>?>ABDCCD)AA>?998??D=>:<6<7877;6559992994>?@C?B>BCC<??>9>@?:???>><?BAABBB???@@>@:;8;?>A:;6;>>=>@>1@A99
@ATNG8:04246:03294
GATGGTAGCGCGACGAGCGTAGACCCAGAAGATCAGGAACTCTAGAAGAATTCAGATTTTTAACATCGAGAGTAAACGTAAAAAAGAAAGGGTTTTTACAAAGACTCACGTTTAACAATATTGCAGCAGTACGCACACAATCGAAGCGCAGTAAGGATGGCTAGTGTAACTAGCAAGAATACCACGAAAGCAAGAAAAAAGAAGTACGCTATTAACTATTAACGTACCTGTCTCTTCCGAAACGAATGAGTACGATGAGATCTCGTGTGCTACCATCGTCCGACTAAAAGTCT
+
444<8==>@@@@ABBBAAABB@@AB<BDC?C@@<??<?:CCC@A?A@DA?A?:9997?=?1?>BBBBB7774;@>9:9333333#333(33(3;;;'3333(3333363...'.(.5255505779>@@@CCCAABBCD@DABB?ABBBBB@@<A@BCC@CCBBBCBB?BCCBBB@BB>?>?9??>>=7?>?;::::::&6<6<///==@@B6859@>>1838?BBC@CB@@@@@2939==6=::69AAABEEBBACBBBBB;;;>>>@@@AA<A???@@;===8888);@@?
@ATNG8:04256:03264
GTGGTAGTGTCATATGAGAGTGTGTACTCATTCGTTTTCGGAAGAGACAGGTACGTTAATAGTTTAATAGCGTACTTCTTTTTTCTTGTCTTTTCGTGGTATTCTTGCTAGTTACACTAGCCATCCTTACTGCGCTTCGATTGTGTGCGTACTGCTGCAATATTGTTAACGTGAGTCTTGTAAAACCTTCTTTTTTTACGTTTTACTCTCGTGTTAAAAATCTGAATTCTTTCTAGAGTTCCTGATCTTCTGGCTCTCGTAGACAGATACTACCATCGTCCGACTAAAGTCT
+
444.44::A?;;===B>>>965==9440<00)/88;;/;;6</66?=>AA>@DBAA<@<@@:;;);9>=@DCCCCC?BAA@@@%B=900/00/&/8;;.549344.499;9:49BCCDCHF?CBD@D?CCCC@@@A;ABBB?BCCCCCCCCCCDBBBBC@FCC@@@=@>ABCCCBB@@;?::;;.;<?=@@@AAA@#@B;;;;.;BBABBDBAA?ACCC5CDCCC@B?BCC>CGCCBBB@B@BBCCBA=B@?=@CBBBCCBAACCCCCDDCA@>@@@@??<@AB>>?:AB@A
@ATNG8:04278:03283
GATGGTAGGACGAGCGTCTGAGAGGTACTCATTCGTTTCGGAAGAGACAGGTACGTTAATAGTTAATAGCGTACTTCTTTTTCTTGCTTTCGTGGTATTCTTGCTAGTTACACTAGCCATCCTTACTGCCTTCGATTGTGTGCGTACTGCTGCAATATTGTTAACGTGAGTCTTGTAAAACCTTCTTTTTACCGTTTACTCTCGTGTTAAAAATCTGAATTCTTCTAGAGTTCCTGATCTTCTGGATATGAGTGACTCGTGCTACCATCGTCCGACTAAAGTCT
+
---637--*0@@@@@BBCBA@AED@CCDEDBA?ABBB>BC@C?BCDCCCC@CCECD?C?CCBB=B@DDCCBBCCC=>>>>>0@D@CCBD>DDBC?CCDAHE?A@ACDJ@CCCCDCCC@CDD?B?CCDDD=B=CCCC?CBBABBBCCDDCCCBBB?CCCA??>?@BBCDDDCCC?CCCCB7A;A>;;:;:*;B>BBC>CCCCDCCBBB@CCCC5BBBBB=A>BB@BCDDBAC?C@CBCCCB>BBC@CCCDBCCBBBBBCC@??DBB?AAABBB>BAA<<<7@@@A
@ATNG8:04272:03511
GATTAGATACTCGCTGATACACCCAGAAGATCAGGAACTCTAGAAGAATTCAGATTTTTAACACTAGAGTAAACGTAAAAAGAAGGTTTTACAAGACTCACGTTAACAATATTGCAGCAGTACGCACACAATCGAAGCGCAGTAAGGATGGCTAGTGTAACTAGCAATAATACCACGAAAAGCAAGAAAAAAGAAGTACGCTATTAACTATTAACGTACCTGTCTCTTCCGAAACGAATGAGTACTACTCTCAGAGACACACTACCATCGTCCGACTAAAGTCT
+
9:;?BBBCBBBCBBBCCCCC@??<?DC@CCDCAA>@>ABBDBBA=AA?B<>>CCCCCC3C?AAABBBBC???8=;@ABBB5BB@C>BBB9BEDACBBBCCBBB>A>AB?BCD>B@BBBBBBCCBBBA@@B@BAAA?B:;9@@??<@@CAA@AEEDCCCC?CCCCGD@A>9>>=*0.....+..0+0=@@@@'==6;///?9A??<@<@AA@<A;>>B@@=@BAACBB?B?DBB>BBC@:99BBBBCCCBBBBBBBBCBCCAA@@@<>>>?;;5;>>>@@7B;;;
@ATNG8:04282:03547
GATGGTAGTCTCAGATAGTCTATAGTACTCATTCGTTTCGGAAGAGACAGGTACGTTAATAGTTAATAGCGTACTTCTTTTTCTTGTCTTTCTGTGGTATTCTTGCTAGTTACACTAGCCATCCTTACTGCGCTTCGATTGTGTGCGTACTGCTGCAATATTGTTAACGTGAGTCTTGTAAAACCTTCTTTTTACGTTTACTCTCGTGTTAAAAATCTGAATTCTTCTAGAGTTCCTGATCTTCTGGATAGCGACGCGATATACTACCATCGTCCGACTAAAGTCT
+
::<=9=CGCBBB=>=<<><<;>?CCCEC@;;=9=>?G>CC7;76659;>;7;CBBC?CACC@?<@<@@@<==><<044888';<879998*333793933,393333::=8=B>996@?>@CE@E@CCCCBBBC?BCCC@CABBCCCCECCCBCAAD?;;;?BA=@=@ABBBLDDC?C@@@@.;5;>;;;;;*;AAAB=BDCBCBCC@A5;;;;*;@@AB@B@CD@CCDDBBB@B?BDCBBB?BAB@BBCCBFDCAABCCD@@@CCC@BAAACC@BBADDD=CBBB
@ATNG8:04240:03581
TATGGTAGGCGAGAGTGAGACGCAGTACTCATTCGTTTCGGAAGAGACAGGTACGTTAATAGTTAATAGCGTACTTCTTTTTCTTGCTTTCGTGGTATTCTTGCTAGTTACATTAGCCATCCTTACTGCGCTTCGATTGTGTGCGTACTGCTGCAATATTGTTAACGTGAGTCTTGTAAAACCTTCTTTTACGTTTACTCTCGTGTTAAAATCTGAATTCTTCTAGAGTTCCTGATCTTCTGGGTGCGCTACAGTCTCTCTACCATCGTCCGACTAAAGTCT
+
CCCC?CBD?BCAABBBBCBB@AACCCCCCCEE@CBBA<BD@D=B@CCDBB?BCCCC@C@BBCB?BAEBBBCCBBA@BCCCC1BA?A>@@<@ABB@CCI@CC@CBBCBCAEDCB@BDD@ECC?B?BDEECCCC@CGCC@BCCCCCCCDCCBCBBBD?BBB?BC?C@DBABBECBB;?::::.;5;=;;;;.;?@@@;ABBBBBB@??4:;:.9==>A?B?BB@BCCEDCF@C@CBCBB@=@;;;0;ACBCCDCCHCCBBBCCCC?BA;;;C?CCC:::.;A;;
@ATNG8:04273:03586
GATGGTAGTGTCATATGAGAGTGTGTACTCATTCGTTTCGGAAGAGACAGGTACGTTAATAGTTAATAGCGTACTTCTTTTTCTTGCTTTCGTGGTATTCTTGCTAGTTACACTAGCCATCCTTACTGCGCTTCGATTGTGTGCGTACTGCTGCAATATTGTTAACGTGAGTCTTGTAAAACCTTCTTTTTACGTTTACTCTCGTGTTAAAAATCTGAATTCTTCTAGAGTTCCTGATCTTCTGGTCTACTACACTGTACTCTACCATCGTCCGACTAAAGTCT
+
////)/99=BB<==?>>A>CBBBBBBBBBBCC@BBBK>DC@B?A@CBCCC@CCCCD?C@BBA@>BADCED@AACC>;;;;;*;@?ACBE>BBBB@BBC@CC9;;ACBC@CCECECCC@CCC?B?BECCCCCB?BCCE@DCCCCCCCCCCCCCBAA?BCC?CC?C?CCCCBCAA@<@9999-:=?9:::::*;@@AB>BCBBEECBCB<@A@A0ABBCG@B@BD@CDCCCCC?C?CCCCCB=A?@<@BCECCCCCBBCEBCCCCBB?BCCCCC?BA??>?5>???
@ATNG8:04248:03637
GATGGTAGTATCTGTCTACGAGAGCCAGAAGATCAGGAACTCTAGAAGAATTCAGATTTTTAACACGAGAGTAAACGTAAAAGAAGGTTTTACAAGACTCACGTTAACAATATTGCAGCAGTACGCACACAATCGAAGCGCAGTAAGGATGGCTAGTGTAACTAGCAAGAATACCACGAAAGCAAGAAAAAAGAAGTACGCTATTAACTATTAACGTACCTGTCTCTTCCGAAACGAATGAGTACACACTCTCATATGACACTACCATCGTCCTACTAAAGTCT
+
444939<=AABBBBDCDCBBBBCCCAECC?BA@B>?;?8::BCEEC?BB?B?CCCBBBBB3B@?@@BCCBBBBC=?;@@@@7@@?C?BBB<BDJACBCCEEICD@D@BA?BCD@CB??@BBFCCCBCCBBB@AA@C?CAB???AB?B@CBB@BCCDCBCC?CCCC??>:938?<189999,7;;8889999%0969///===;:7;:<=<=4;3:<A@@=@ABAACB=@=9:9.778/7:ABBBBB???BBCB??BBDB@@@BBB@BBBBAA>ABC???8@@@@
@ATNG8:04273:03649
GTTGGTAGCGCATATCAGCGCAGCCCAGAAGATCAGGAACTCTAGAAGAATTCAGATTTTTAACACGAGAGTAAACGTAAAAAGAAGGTTTTACAAGACTCACGTTAACAATATTGCAGCAGTACGCACACAATCGAAGCGCAGTAAGGATGGCTAGTGTAACTAGCAAGAATACCACGAAAGCAAGAAAAAAGAAGTACGCTATTAACTATTAACGTACCTTTCTCTTCCGAAACGAATGAGTACTATGTAGAGCTTATACTACCATCGTCCGACTAAAGTCT
+
<A9B:BCCCCCC@BBCBDBA@@;;;6;DCAGCCDCC?C@CCCA@AB@CC>B>B@AABBBB0B=AAABBBCCCCC>CDDDDDD5DC@C>BBB9BBB>BCBCCCC@@>@@AB?CAA>AAA@AAABBCA@AECCC@CCCD?BBCDDBBA@DBD9:9;BCCCDCC?BACBBA>@@?BBB<==BBB9A8829<<<<?&=??8:79CCCDC?A=@@>>:><>>B@@5;;/;@@A>B@BBB>BCC@@@@;;:BCCBBBBBBBCB?BBCBBBD@C@??BB@B??=BB=ABBB
@ATNG8:04274:03780
GATGGTAGCTCGCTGATGATATCTCCAGAAGATCAGGAACTCTAGAAGAATTCAGATTTTTAACACGAGAGTAAACGTAAAAAGAAGGTTTTTACAAGACTCACGTTAACAATATTGCAGCAGTACGCACACAATCGAAGCGCAGTAAGGATGGCTAGTGTAACTAGCAAGAATACCACGAAAGCAAGAAAAAAGAAGTACGCTATTTAACTATTTAACGTACCTGTCTCTTCCGAAACGAATGAGTACGAGAGAGCACACGTGTCTACCATCGTCCGACTAAAGTCT
+
ABBD>@?@;666<;;;<<:959955.5;;5;==999;??>?@585=8<?<@99<;78999'88=??=;;=<789,9>A@@@<+<C@C@CCIC5CBB@AAACB@@00-0<??;?AC@BB??ACIHCEBBBBBCC@DCCC=?@BBBCBC@C@B@@>AECCCBCC@???ABA@BB@CBC?BBBBB<@;>988::;;&:@98878>=>888)87<::;:1;7<=AA@=?@?>?>=<=69=>9=;>;?::<BBBBBBA@@?>><@>?>;66667)////7A8=B>=>C9C888
@ATNG8:04237:03838
GATGGTAGGTGCACATGAGTGTATCCAGAAGATCAGGAACTCTAGAAGAATTCAGATTTTTTAACACGAGAGTAAACGTAAAAAGAAGGTTTTTACAAGACTCACGTTAACAATATTGCAGCAGTACGCACACAATCGAAGCGCAGTAAGGATGGCTAGTGTAACTAGCAAGAATACCACGAAAGCAAGAAAAAGAAGTACGCTATTAACTATTAACGTACCTGTCTCTTCCGAAACGAATGAGTACTGCGTCTCACTCTCGCCTACCATCGTCCGACTAAAGTCT
+
///729:<;@CCBCCCCCCCCAAAB?BBC@BBBCCC@C?ABCCFAA?BD?B?ACDDDCCCC)C?BCCCDCCCCBC>CFCCCCC5CD?C<AAAA1@EG@B@AACBCBB>@>BC?BAA=@@BBBBCCCCCCCBBBC?CDAA?ABBB@@@@9@;@??=@CBCBCCA?BCAABB>BB?BBB7;;777)9@@;99999(:@?B998CCA8818:==>A1818=BBB?AA@@ACC@CABB@<A::7:ABBCBBBBBBBBBBBBBBCBAB?BAA?ABBBBB>A?????9@;;;
@ATNG8:04248:03817
GATGGTAGGCACTGCGCACACATCCCCAGAAGATCAGGAACTCTAGAAGAATTCAGATTTTTTAACACGAGAGTAAACGTAAAAAGAAGGTTTTTTACAAGACTCACGTTAACAATATTGCAGCAGTACGCACACAATCGAAGCGCAGTAAGGATGGCTAGTGTAACTAGCAAGAATACCACGAAAAGCAAGAAAAAAGAAGTACGCTATTAACTATTAACGTACCTGTCTCTTTCCGAAACGAATGAGTACGTGTGACGTACGTGAGCTACCATCGTCCGACTAAAAGTCT
+
///9399<<A>@@@@BBCCCCCCCCC:DCC@BCBCCHACACCD@@@C@DD@D@A@@@?EFDD(B?BBBBBBCCBBB;@@@@@@@0AB@B4;<<<<%;CC>?@AACCCA@>@@DC@CAA>AAABCCCBDCCCDCCAC?DCCC<>>???@@@=A?C@?=?BBBBBBB?BBCCBA?BB>@AA9==99:9+8<<:988888%8>:>878BBB@@5:5///6(/)/8@@@=?;@000A@8;9=<;3;//,0==?BBBBAAADCECBAABB?>?BCAA?BBBBCD?===6766)9><=
@ATNG8:04279:03804
GATGGTAGCATCATGCATATCTCACCAGAAGATCAAGGAACTCTAGAAGAATTCAGATTTTTAACACGAGAGTAAACGTAAAAAGAAGGTTTTACAAGACTCACGTTAACAATATTGCAGCAGTACGCACACAATCGAAGCGCAGTAAGGATGGCTAGTGTAACTAGCAAGAATACCACGAAACAAGAAAAAGAGTACGCTATTAAACTATTAACGTACCTGTCTCTTCCGAAACGAATGAGTACTATGTAGAGCTCTATACTACCATCGTCCGACTAAAGTCT
+
///;79:;>5556666<>=;;;<<A9;;;7:9/0/)/5:5777////)//(/466777777$3,39998897773(38:;<==+<<7@2::9&5;A<>966<;;44.439:7;;;9<55450/0////99:9939::>;?BA?BB8939;=995844498//)/:::<B8BB@BBB<>=BBB8<@587CCA18:87:9:7565-55(5999+2-26;<<8@A:::;;7;6::=5=:>:<?>?@A>>>A@@@999;767<=;;>56.5655=;2667222'/6//
@ATNG8:04287:03238
GATGGTAGTCTCAGATAGTCTATAGTACTCATTCGTTTCGGAAGAGACAGGTACGTTAATAGTTAATAGCGTACTTCTTTTTTTCTTGCTTTCGTGGTATTCTTGCTAGTTACACTAGCCATCCTTACTGCGCTTCGATTGTGTGCGTACTGCTGCAATATTGTTAACGTGAGTCTTTGTAAAACCTTCTTTTTTTACGTTTACTCTCGTGTTAAAAATCTGAATTCTTCTAGAGTTCCTGATCTTCTGGAGATATCATCAGCGAGCTACCATCGTCCGACTAAAGTCT
+
>@@@8==DCC>>?>><66655;;:;;<::999.959<9<@9A9999;695:>B;@?@B?ABAA=A>A;5;;>@@@899;;;;;#;;;9:BA<@969.55525@=@@@CBC@ECCCDDBB@BBB::;;CCDCC@@?@BBB@FBBBCDE@@ACC;:;CC@;;<@CC?A?A;;;AAC;;</;@@@@3A=B=ACCCCCC#AABBC>CCHCCCBBBB>BBCC5C@@AI7;7;B>ACBBBBB?B?BBDCBB>A@A=ABCBCDDDBBBFDCBBBCBA=@:::BC?@@@@??9ABBB
@ATNG8:04304:03285
GATGGTAGTGTGTCTCTGAGAGTAGTACTCATTCGTTTCGGAAGAGACAGGTACGTTAATAGTTAATAGCGTACTTCTTTTTCTTGCTTTCGTGGTATTCTTGCTAGTTACACTAGCCATCCTTACTGCGCTTCGATTGTGTGCGTACTGCTGCAATATTGTTAACGTGAGTCTTGTAAAACCTTCTTTTTACGTTTACTCTCGTGTTAAAAATCTGAATTCTTCTAGAGTTCCTGATCTTCTGGTCTACTACACTGTACTCTACCATCGTCCGACTAAAGTCT
+
///9298>CEAB666=666@??999:666<<>;<<?D<::::?AAAB;99==AA00*0)/::@7@:?66;>>>@A<<<<<<*<<7<@@@:?995.55;7<?:=B@@@C@C;:;CBCC?@AC@D@JCCC<;;C?;;;B=BCCCCCCCGFBBBBBBC@@@A>BA=A=@@BB;;;BA=?;;:;*;9@9::;:;*:?@@@6:;BBBBF<;;@BDDD2:;:?@:>;AC99;BB@@@<@?BBCC@@<@;;6;CCDBBBFBBBGCDCCCBBBAE;;;CE@BAABAB=B@@@
@ATNG8:04308:03251
GATGGTAGCGCGACGAGCGTAGACCCAGAAGATCAGGAACTCTAGAAGAATTCAGATTTTTAACACGAGAGTAAACATAAAAAGAAGGTTTTACAAGACTCACGTTAACAATATTGCAGCAGTACGCACACAATCGAAGCGCAGTAAGGATGGCTAGTGTAACTAGCAAGAATACCACGAAAGCAAGAAAAAGAAGTACGCTATTAACTATTAACGTACCTGTCTCTTCCGAAACGAATGAGTACGATGAGAGAGCTCTTCTACCATCGTCATCCAGAAGTCT
+
;99>:?==A@ABBBFBCBCCBBBCC=CBC@CCAAAB?B?AACBBBA@BB?B?CCBBBBBB3B?BB9:9EBAABB<???BAAA2??9><@@@8====@>>=====>=B<AA=>>>588AACCCCCCCCCCBBC?DCCC<@@BCBBAA>B?B@@>@BAABBBB?BCCBAA>CC?BBB=A@999*9>>;==>=?.<A=?888@@AAA<A=A@AB8;8;BCBB>A@AAABB?A?BA@;@::6:9:BBEBBBBBBCBBCBCB??<?@BC?B@==AAAAC?AA@=@?99
@ATNG8:04319:03289
GATGGTAGACATATCGTACTCTCTGTACTCATTCGTTTCGGAAGAGACAGGTACGTTAATAGTTAATAGCGTACTTCTTTTTCTTGCTTTCGTTGGTATTCTTGCTAGTTACACTAGCCATCCTTACTGCGCTTCGATTGTGTGCGTACTGCTGCAATATTGTTAGCGTGAGTCTTGTAAAACCTTCTTTTTACGTTTACTCTCGTGTTAAAAATCTGAATTCTTCTAGAGTTCCTGATCTTCTGGGTCTACGCTCGTCGCGCTACCATCGTCCGACTAAAGTCT
+
945:7;CCCCCCCDCCCCDCCCCBDDHECBBB?AA@A9AA>A?AB@;<BB9==CBB?B@BBBB@C?BBBAAAA??;8;;;<+<B>A:66.600)05;00*7?=<<?@9817>>>>?CB=D>>:?=AAA;;;=?=A???=<;;@@@@@===@B=<=?:<==:;;6;BBBBA>>>AA;??@@@6@<>:=>>>>.>@@AA9@???@AA;=<:?DCD/>>>>A<A=CC;AAAA:::=D=AAAA>>9>>>>9@@>@@@@A?C@>>@A;;=A;AAA;><;?>>>AA9????
@ATNG8:04310:03387
GATCAGTGCGCGTCGTCCAGAAGATCAGGAACTCTAGAAGAATTCAGATTTTTAACACGAGAGTAAACGTAAAAAGAAGGTTTTACAAGACTCACGTTAACAATATTGCAGCAGTACGCACACAATCGAAGCGCAGTAAGGATGGCTAGTGTAACTAGCAAGAATACCACGAAAGCAAGAAAAAGAAGTACGCTATTAACTATTAGCGTACCTGTCTCTTCCGAAACGAATGAGTACTATAGACTATCTGAGACACACTACCATCGTCCGACTAAAGTCT
+
9440/////9:99@AAB?@@@?CCCDBA?CBHCCCCBE?CC@C>?;@BBBBB1BBDBBCCDCB@@@<@BCCCCC5B@;@4;;;.;AG?BCCAABB@@@@@CD@C9999@A?@AACBBBBBB?@?@BBBB@AACED@@??CACCD>BABABCBB?BB??@C@A@=ABB@BB@@@9??<9>AAAA1??<?@AAAAA:94:<@::9?A@@@@9:5:@BB@AB<?<?>A6@??<?@A@@??::9AA@A>>>=?@?>>>@;;;AAA=BBB>>><@???BB:A@?;
@ATNG8:04325:03444
GATGGTAGTGATACAGATCAGACACCAGAAGATCAGGAACTCTAGAAGAATTCAGATTTTTAACACGAGAGTAAACGTAAAAAGAAGGTTTTACAAGACTCACGTTAACAATATTGCAGCAGTACGCACACAATCGAAGCGCAGTAAGGATGGCTAGTGTAACTAGCAAGAATACCACGAAAGCAAGAAAAAGAAGTACGCTATTAACTATTAACGTACCTGTCTCTTCCGAAACGAATGAGTACAGAGAGTACGATATGTCTACAATCGTCCGACTAAAGTCTA
+
//787;9;;<<=====>A;;99<5505<=8=@===>9>255:;;;<9==8=8==888===+=8===:<:>;333(339<>??+=;7;.555&555.555555<4526;??9=AC@BBBBDBBBDBCCBBBAA;A:99:>;:<==44-/3://)/::7:/584=?;ABC>B@000>(////0)/884:=BBB1BB:725999868480///:)/)/5=99.4@949557<8:980833-3979;;/////889:333888?9885./(.7888477..-6.5----
@ATNG8:04297:03486
GATGGTAGTGTCAGTGCGCGTCGTCCAGAAGATCAGGAACTCTAGAAGAATTCAGATTTTTAACATCGAGAGTAAAACGATAAAAAAGAAGGGTTTTTACAAAGACTCACGTTTAACAATATTGCAGCATTACGCACACAATCGAAGCGCAGTAAGGATGGCTAGTGTAACTAGCAAGAATACCACGAAAGGCAAGAAAAAGAAGTACGCTATTAACTATTAACGTACCTGTCTCTTCCGAAACGAATGAGTACTGTATCTATGTGTGCGCTACCATCGTCCGACTAAAGTCT
+
,,,,(,,/799;566;<<><;;;<:5:55.55555<5;5:<<4444333-3533455==>+?58888877773333&376688888$//(//(/:;;+7779/85....-222'-(--255522356<=>:???=@>>;A?@BCCACCCBCCCC=@=?AC?AAAA:;;K@FBAAAA=A@=@BB?BABAA:A?BB?ADDDD3AB?BBBBBBAAD9979B@@>B?BCCBB?BBBBAAA?B>>=B:>995:?>A???AAAAAB???A@@@CBAAAAA?CCCAAC?CBBBBB>BAAA
@ATNG8:04310:03478
GATGGTAGCGCATATCAGCGCAGCCCAGAAGATCAGGAACTCTAGAAGAATTCAGATTTTTAACACGAGAGTAAACGTAAAAAGAAGGTTTACAAGACTCACGTTAACAATATTGCAGCAGTACGCACACAATCGAAGCGCAGTAAGGATGGCTAGTGTAACTAGCAAGAATACCACGAAAGCAAGAAAAAGAAGTACGCTATTAACTATTAACGTACCTGTCTCTTCCGAAACGAATGAGTACGATGAGATCTCGTGTGCTACCATCGTCCGACTAAAGTCT
+
8899699@A<<<=6664449565>>4<<<8666;;;5:255<<<::59:-3-38944444$57<;@=CAA<>CC>CCDDDDD5CC?A5;;0;BEAFCCCBBBBB@B@BB@B@@>@AACCBBBCCCCC@@AG@CDCC>@@DD@@@B;@;A;:7;BBCCDFC@CBBABA>AC?BCB@CCBCC=???3:9@@A2BE@DAAAAAABB>A>??;@=B=AA;;;9;CBBBBB?B>ACC;@@B>AACCBBBCBBBBBBBCCCBA@=00/85378;@@@178>;77,;999
@ATNG8:04325:03474
GATGGTAGGCGACATACATACGCGCCAGAAGATCAGGAACTCTAGAAGAATTCAGATTTTTAACACGAGAGTAAACGTAAAAAGAAGGTTTACAAGACTCACGTTAACAATATTGCAGCAGTACGCACACAATCGAAGCGCAGTAAGGATGGCTAGTGTAACTAGCAAGAATACCACGAAAGCAAGAAAAAGAAGTACGCTATTAACTATTAACGTACCTGTCTCTTCCGAAACGAATGAGTACAGAGAGTACGATATGTCTACCATCGTCCGACTAAAGTCT
+
444<8>>B@CCCCCGBCCCCCBCCB@BCFAFLLGBB@B>BBDECCD@CB@B?BAB@@@@@0@=CCABACCBBBB>BCCCCCC3CD=C499,;CC?BBCCCGCBC@B?BD@DBA?ABCCCBBBBBBDCCCCC@DBBB?BBBBA@@A?@?@@@=@BBCCBCC?CCCCCB@AA>AAA?BB@@?:@@@<@@@@@2@C?B?>>BBBAA==8=>??6;5;>@;;8;CA@@BD@C@@@@8?;;59??ACCBBCCCCBBBBBB>>?BBBBBB@BBB@@@<>==788-8==:
@ATNG8:04308:03575
GATGGTAGCTATACGTATATCTATGTACTCATTCGTTTCGGAAGAGACAGGTACGTTAATAGTTAATAGCGTACTTCTTTTTCTTGCTTTTCGTGGTATTCTTGCTAGTTACACTAGCCATCCTTACTGCGCTTCGATTGTGTGCGTACTGCTGCAATATTGTTAACGTGAGTCTTGTAAAACCTTCTTTTTACGTTTACTCTCGTGTTAAAAATCTGAATTCTTCTAGAGTTCCTGATCTTCTGGAGATCACATGATACTCTACCATCGTCCGACTAAAGTCT
+
;56>:?CC<==??666>>=>@??;;;;;<BBC>B;;;7:B=B<;;;==;;7;=@=@9?2934;7<8<<<A@@<886@@AAA1??;=8899&8>>>;?BB?BB@B>>?AA9??AA?@;;7;@@<A<??>;;:<><@@@C=>>>@<<8::<<===::746559794:9=>>A>==AB=>7778(88>9=>???/?A@@@166=///:99<1////(////@9@9AA;@@@A???=C<AA@@??;?AA=@@::;A>>>A@@@@@@@AA<A===A@<@;::?A:BA99
@ATNG8:04312:03597
GATGGTAGAGTACAGTGTAGTAGACCAGAAGATCAGGAACTCTAGAAGAATTCAGATTTTAACACGAGAGTAAACGTAAAAGAAGGTTTTACAAGACTCACGTTAACAATATTGCAGCAGTACGCACACAATCGAAGCGCAGTAAGGATGGCTAGTGTAACTAGCAAGAATACCACGAAGCAAGAAAAAGAAGTACGCTATTAACTATTAACGTACCTGTCTCTTCCGAAACGAATGAGTACTACTCTCAGAGACACACTACCATCGCAATTGCCTAGTCT
+
?@@B?B<=@D@>>>@CCCCCCE@@@@CCC@DCBA@@>@ABBCBCBB?AA=@=A?@::::+9;@@BCAAAAAA@9@@?@@@7@A>B5<;<*:@A;BAAACBA:<7;<@@=ABC@CBCCCBCCCCFCAABEE@CCCC@CAAAACCD?B?B;;6;B@@?BBB?BBBAAA>??9:99>AAAC?887@B??@@.:<5>678ABB;;7;5;;;;6;;>>CBCACCCBBA@<@=@?@9?BB?BECBBBBBBBBBBBBBBBBAA=>=??>:>?888=8=8::59=?>??
@ATNG8:04305:03637
GATGGTAGCTCTGCTCTGACTCTCGTACTCATTCGTTTCGGAAGAGACAGGTACGTTAATAGTTAATAGCGTACTTCTTTTTCTTGCTTTCGTGGTATTCTTGCTAGTTACACTAGCCATCCTTACTGCGCTTCGATTGTGTGCGTACTGCTGCAATATTGTTAACGTGAGTCTTGTAAAACCTTCTTTTACGTTTACTCTCGTGTTAAAAATCTGAATTCTTCTAGAGTTCCTGATCTTCTGTGTCTGATCTGTATCACTACCATCGTCCGACTAAAGTCT
+
55<=:>>BBBCDFCJ;;;BBB@BBBBABCB9929@<=5;?>@@BBBCCCC@CCB@B=@@BBA@?B@;;9>:///;377888'8;4;;>>4??9949BA=@@=@@AAAB=AABCDBBB?A@@@C@CC@@A@AB>ACCD<<;FCC;;;B@@@B@@@B?BBB?BC@C>@@DCAACCC@BBCBB7C>C>;<;;.;;;;J>CBDBCB;;:A;@AAA0@@@;;:;?BA=@@BC@@@?C?@?@@@@>A:;<CAA;;;DDHHCDCCCCBCC?B;;;@D@DFAAAC>BBEC
@ATNG8:04305:03662
GATGGTAGTCTCAGATAGTCTATAGTACTCATTCGTTTCGGAAGAGACAGTTACGTTAATAGTTAATAGCTGTACTTCTTTTTCTTGCTTTCGTGGTATTCTTGCTAGTTACACTAGCCATCCTTACTGCGCTTCGATTGTGTGCGTACTGCTGCAATAATTGTTAACGTGAGTCTTGTAAAACCTTCTTTTTACGTTTACTCTCGTGTTAAAAATCTGAATTCTTCTAGAGTTCCTGATCTTCTGGAGATATCATCAGCGAGCTACCATCGTCCGACTAAAGTCT
+
44;<8==CCCCGCDCCBA;66=<<ACAAAA@@<@?@C>BC@C<A@A@9:5:7?<<C@D@BC@?=?<>=>///8:<848:<<<)::499<<499:;7;<>6:;-00:@>@=A@CC???B?BBB@B@CCDBBCBA>A;;;>AA@BCEBBBCCB000@@;00+0:<<6:6=895;;;=??>9999*549;99999(:9??=5?@@BB@BBCC@DDFC5C:;9@6:6;A=AAB@@@A>A?CBBCCC?AAB>CBBBBECC@AB<;;BBBBBB@B@@@@C@AAABAB=B@@@
@ATNG8:04316:03668
TGGTAGGACGAGCGTCTGAGAGGTACTCATTCGTTTCGGAAGAGACAGGTACGTTAATAGTTAATAGCGTACTTCTTTTTCTTGCTTTTCGCGGTATTCTTGCTAGTTACACTAGCCATCCTTACTGCGCTTCGATTGTGTGCGTACTGCTGCAATATTGTTAACGTGAGTCTTGTAAAACCTTCTTTTACGTTTACTCTCGTGTTAAAAATCTGAATTCTTCTAGAGTTCCTGATCTTCTGGGTCTACGCTCGTCGCGCTACCATCGTCCGACTAAAGTCT
+
//)/7727:09::;;;>=>>>C?BBCCCBB=A@@@9;;5;@@@@BBBB?@B@AB>B=BABB?CAC?B?CCDBB?BBBAA2AA>BBCBB7BA;:294/)-6(---8-/)4;:433;;,333,3177333733,2288+55;:::===>=A<<<4839>?:CC@C?BCBCB@@>A;>;:99&94=29599*5<55606<<666>655.5555$59:<<9=:<<9<>;::::0504<:=5525<<>4;666<554<;;00/:<<>B?>?>BCE?A999??8>:9:
@ATNG8:04296:03744
GATGGTAGGTGCACATGAGTGTATCCAGAAGATCAGGAACTCTAGAAGAATTCAGGTTTTTAACACGAGAGTAAACGTAAAAGAAGGTTTTACAAGACTCACGTTAACAATATTGCAGCAGTACGCACACAATCGAAGCGCAGTAAGGATGGCTAGTGTAACTAGCAAGAATACCACGAAAGCAAGAAAAAGAAGTACGCTATTAACTATTAACGTACCTGTCTCTTCCGAAACGAATGAGTACCTCTCAGACGCTCGTCCTACCATCGTCCGACTAAAGTCT
+
445<8=BB@EA@ACCCICCCC@@?A=ABB?ACCB@@=@?BBDDCCC?CC@B>AAC4;:::*;@DEDCCCBIEFL?CB9999*;B=A4;;;&9CE?C>BBBBCBB<?<?@=@CC@BBBABBABBBBBCCEED@DBBB@CBBBBECC@B?BBB@BDCDBAAB?CC???B@BC?AAA>AAAA@;B??<?FCDC3@@=@000@ACAB;?;@BAA3738?BAB@ECCBBCC=@=@AA9AA@=AABBCBB?@@@CDCCBBB>>>B@;??@<A=<<CC>AABAAB<AA@A
@ATNG8:04285:03753
GATGGTAGCGAGCGAGTGTGTATACCAGAAGATCAGGAACTCTAGAAGAATTCAGATTTTTAACACGAGAGTAAACGTATAAAGAAGGTTTTACAAGACTCACGTTAACAATATTGCAGCAGTACGCACACAATCGAAGCGCAGTAAGGATGGCTAGTGTAACTAGCAAGAATACCACGAAAGCAAGAAAAAGAAGTACGCTATTAACTATTAACGTACCTGTCTCTTCCGAAACGAATGAGTACGATGAGAGAGCTCTCTCTACCATCGTCCGACTAAAGTCT
+
:>:>:?CBCDC@@@@ABBBEHHBBB=B:;69@@:::2:444::=>B?BB<?:>?=:9599$9;ABFCCDDC@@?;@ABBCCG>CC7;5;;;.;CC@CBBCCBBBB?B?@@=@CC?CCBBBBBBCCDCBBBCD?CCCD@BBBCCBBB?A?D:;:;AABCCCB?BBCCBB?BC@AAA?AA>=;3=9939AAAB2>><<///<<>;;6;9=>??<@<@@CBB?BCAA@BC@D?BBD>DDD?AABBBCCAABCCC@@BBB@@@@999>??CAA>AA>AAC???8A@@@
@ATNG8:04299:03791
GATGGTAGCATCATGCATATCTCACCAGAAGATCAGGAACTCTATAAGAATTCAGATTTTTAACACGAGAGTAAACGTAAAAAGAAGGTTTTACAAGACTCACGTTAACAATATTGCAGCAGTACGCACACAATCGAAGCGCAGTAAGGATGGCTAGTGTAACTAGCAAGAATACCACGAAAGCAAGAAAAAGAAGTACGCTATTAACTATTAACGTACCTGTCTCTTGAAACGAATGAGTACAGAGAGTACGATATGTCTACCATCGTCCGACTAAAGTCT
+
///:6:99=BBCCCCCCBBBCCBBB@CCC@DBCA@@?C?CAA:98B>CC@B@AAAAAFFE3A>BCDCCCBBBBB=BCCCDDC5BA>C5;;;.;CC?CCBBDFCCB?C?CD@B@@<@BBCD@@BCCDCC@@@C@CDCC?BBBBBBBB<@<@996:CAABCBB@BBBBBB@BC@@>><>>@@@8@@>;><<<<.=A<A;:;BDA::7:;==>B7:6:A@@@?CBABBBB@BCC>C:::;BBCCCAABBCCCBBAAABCDBBBB==:<@@?9:4:==:::1;;;;
@ATNG8:04327:03762
GATGGTAGTATAGAGCTCTACATAGTACTCATTCGTTTCGGAAGAGACAGGTACGTTAATAGTTAATAGCGTACTTCTTTTTCTTGCTTTCGTGGTATTCTTGCTAGTTACACTAGCCATCCTTACTGCGCTTCGATTGTGTGCGTACTGCTGCAATATTGTTAACGTGAGTCTTGTAAAACCTTCTTTTTACGTTTACTCTTCGTGTTAAAAATCTGAATTCTTCTAGAGTTCCTGATCTTCTGGGTGCGCTACAGTCTCTCTACCATCGTCCGACTAAAGTCT
+
;444.4:;ABD:99DCBBBC=BCCBDEBCD;;7;@@@9AA>A????AB??=?BCBE?B?BBCB@E>ABDCCBA@D<:9999$8909:;;1:A@A7:8A?AA?;;;???;?@@@@@AA<AAA=D<>>=::;>=>DBBA8==?BB@;;<????>==>:==><AA;><>>>BBBDDF5;;DDD6?<?9=<@@@/@AAAA6;=AAA<@@???<AAAA/@<<<D=D==<9=AAD>==:>>@@@>AA<A:991::9@@@AB???=AAAAAAA<=;>=A@;?>>>9;1:88/
@ATNG8:04332:03823
GATGGTAGAGTATGCATGTGTATCTCCAGTAAGATCAGGAACTCTAGAAGAATTCAGATTTTTTAACACGAGAGTAAACGTAAAAGAAGGTTTTTACAAGACTCACGTTAACAATATTGCAGCAGTACGCACACAATCGAAGCGCAGTAAGGATGGCTAGTGTAACTAGCAAGAATACCACGAAAGCAAGAAAAAGAAGTACGCTATTAACTATTAACGTACCTGTCCTTCCGAAACGAATGAGTACTACTCTCAGAGACACACTACATCTCCGACTAAAGTC
+
8844.444/7<7///7779;:>:;00*00//)////;;8=:>CCCBCB?BB7;6;??@;@@@@&A:;;;;;;>??>>5;84444&4:7>;;;;;+;;;///:;9::<:6;78848::2888;>>=ABABAB::9B@>BAA?BBA>@@0000<@?C?B???CCCC?BBBBCC@BB>A??8?@>>>58884;:<>>.>@;:8857779=5>495556;475>992999925.4.4;;2://+///999;;:;?==:>>?@>??@@??B??0..-(---59;38.-
@ATNG8:04338:03201
GATGGTAGTCTCAGATAGTCTATAGTACTCATTCGTTTCGGAAGAGACAGGTACGTTAATAGTTTAATAGCGTACTTCTTTTTCTTGCTTTCTGTGGTATTCTTGCTAGTTACACTAGCCATCCTTACTGCTCTTCGATTGTGTGCGTACTGCTGCAATATTGTTAACGTGAGTCTTGTAAAACCTTCTTTTTACGTTTACTCTCGTGTTAAAAATCTGAATTCTTCTAGAGTTCCTGATCTTCTGGTCTACTACACTGTACTCTACCATCGTCCGACTAAAGTCT
+
<<<=8@A?A995;99966<<<<<<<<==;:?;8<@AD;@B6;2:9<<<>?<CCB>>4;2444//(/)//9:9;<5404:<:<)<<3:///(/////)//8288-33////)/:::<:=>266=8=8==>A<BAC?ABCC?CBAABBAA@@:9999>>;?B@;@@8=344444<;<<9:::<<.:6;645555$499:<1:4455599;<8<<<<*9///<6<6<=:;?@@999:=3=9999;7;9909@<@<BCCCCCC>CA996>>9=666>>8@??99:-9@@?
@ATNG8:04366:03265
GATGGTAGTGCGTGAGAGAGAGACCCAGAAGATCAGGAACTCTAGAAGAATTCAGATTTTTAACACGAGAGTAAACGTAAAAAGAAGGTTTTACAAGACTCACGTTAACAATATTGCAGCAGTACGCACACAATCGAAGCGCAGTAAGGATGGCTAGTGTAACTAGCAAGAATACCACGAAAGCAAGAAAAAGAAGTACGCTATTAACTATTAACGTACCTGTCTCTTCCGAAACGAATGAGTACGATGAGAGAGCTCTCTCTACCATCGATGGATCTGAGTCT
+
;:;B@DCBBBCCBBDDCBBCBBCCD>CBB?CBCCDB?B?CCCCCAA?CC?C?CCCBBBBB+B>AAABBCCCCCC>B@;;;;;*;A>A=BBB;BCI@CBCCDDA@?>@@CC@DCC?BBCCCCCCCCFDDBBBC@CAAA@BBBBBBBA>BACBB?BCCCCCCC?CBBAAA?BC@AAA9>===<3?@@<ABBBB3BF?B???BCC@@;?<@CBB:>;>BDEC@CB@A@BB?B@BBA<B;:8:A@DCDCBBAAACCCBBBAAABBBA8617<<<@AA=@@@???>:::
@ATNG8:04342:03345
GATGGTAGTGTCATATGAGAGTGTGTACTCATTCGTTTCGGTAAGAGACAGGTACGTTAATAGTTAATAGCGTACTTCTTTTCTTGTCTTTCTGTGGTATTCTTGCTAGTTACACTAGCCATCCTTACTGCGCTTCGATTGTGTGCGTACTGCTGCAATATTGTTAACGTGAGTCTTGTAAAACCTTCTTTTACGTTTACTCTCGTGTTAAAAATCTGAATTCTTCTAGAGTTCCTGATCTTCTGGGATGTGTGCGCAGTGCCTACCATCGTCCGACTAAAGTCT
+
4444.5<<?B@@;<<<<99;?;>>>>99;55<7<<9;3::+00)///99..(/7///3:27709259=A>999944.4:<;.=?669CDD=;:::@:?@B>BB>==>AAB@CCDCDGCC@CCCAC@CDBCBBBD@CCCC@BBCCCBBACCCEDBBBB?BDD?CC?C?DCBCAABCD=@9999*9:>:9999*;@ABE>CCBBBBECBB4;;;;*;AAB@<A=ACBGCCBCBB@C@BABCDF?B999499:9ABBBCCCBBBB>BBC?BDCCBB?BDCCCE>B@@@
@ATNG8:04362:03349
GATGGTAGGTGCACATGAGTGTATCCAGAAGATCAGGAACTCTAGAAGAATTCAGATTTTTAACACGAGAGTAAACGTAAAAAGAAGGTTTTACAAGACTCACGTTAACAATATTGCAGCAGTACGCACACAATCGAAGCGCAGTAAGGATGGCTAGTGTAACTAGCAAGAATACCACGAAAGCAAGAAAAAGAAGTACGCTATTAACTATTAACGTACCTGTCTCTTCCGAAACGAATGAGTACGATGAGAGAGCTCTCTCTACCATCGTCCGACTAAAGTCT
+
777969:>5555=;;;>>?>BBB@@=@AA?:;6BCB=A>ACCCCBC@BB>B@CCECCCBB5B@CDBBCCCCCCC>CC:::;:.;C?D<@@A;@DDACBBBCCCCB?B?AA?AAD<BBAACCDBBBBBCCCBB?CCDC?BBBBCCAA<A@B@@?@DCCCCCC?CCCBBB>AA?BCC?@@88829@@>ABBBB3BB?BBAACBBBB>;:<?AD7:8:ACCCACBBBAAA=@=A@@:A@@>@DDEBABDD999BBBBBBBBBBA@A@A>BBBBBC?AA@999+;@@@
@ATNG8:04340:03419
GATGGTAGCACGACACGACGATGTGTACTCATTCGTTTCGGAAGAGACAGGTACGTTAATAGTTAATAGCGTACTTCTTTTTCTTGCTTTCGTGGTATTCTTGCTAGTTACACTAGCCATCCTTACTGCGCTTCGATTGTGTGCGTACTGCTGCAATATTGTTAACGTGAGTCTTGTAAAACCTTCTTTTTACGTTTACTCTCGTGTTAAAAATCTGAATTCTTACTAGAGTTCCTGATCTTCTGGGATGTGTGCGCAGTGCCTACCATCGTCCGACTAAAGTCT
+
?:;>?CBBBB@@<<6:5@9555;<>CDCBB<<9;AAD?DC?C@C?@@;BB9==ABB@C@BDCC?C?BBBBB=88<4::>:?+:>6B@AA9@783277849;7;AAA9939???@>>=:8=<<>=A>?8859;7=?@A<>>>B@@;;;?AA@@;;:6:65-5839:>>>A>>@AA:<>AAA3@<@7;7@@@,998<@,//=776:>::4::::*:8988387==///8998<=<>;>AAD@@<=99919///33;657:;;;C=@>><>??@>><>@@ABB9>>==
@ATNG8:04349:03534
GATGGTAGCTATACGTATATCTATGTACTCATTCGTTTCGGAAGAGACAGGTACGTTAATAGTTAATAGCGTACTTCTTTTTCTTGCTTTCGTGGTATTCTTGCTAGTTACACTAGCCATCCTTACTGCGCTTCGATTGTGTGCGTACTGCTGCAATATTGTTAACGTGAGTCTTGTAAAACCTTCTTTTTACGTTTACTCTCGTGTTAAAAATCTGAATTCTTCTAGAGTTCCTGATCTTCTGGAGATACACATGATACTCTACCATCGTCCGACTAAAGTCT
+
444;8<=?DC?=====<<>BA>CC@CB=BC@B;@@@@8@A>A>BBBCCBB@CBBBA?A@DDCB?A9:9AA?CBAA>ACCCC3CA;>::9,3=<>;A?@>@@=999?>A247:>>@?>:7;><A<A?=>>;;;<AD>>;>>=??@====>B?>;;;:888998185:;=;:;@AB;?>>>>1>;?;?@BBB/BB???9????@@?<<;6;;;<+=;;;:=D8>><===A;:;=D=AA@=;;77:>7///::<=>>>?@@?888???<?????A;@@???F;A8//
@ATNG8:04334:03613
GATGGTAGCTCTGCTCTGACTCTCGTACTCATTCGTTTCGGAAGAGACAGGTACGTTTAATAGTTAATAGCGTAACTTCTTTTTCTTGCTTTCGTGGTATTCTTGCTAGTTACACTAGCCATCCTTACTGCGCTTCGATTGTGTGCGTACTGCTGCAATATTGTTAACGTGAGTCTTGTAAAAACCTTCTTTTTACGTTTACTCTCGTGTTAAAAATCTGAATTCTTCTAGAGTTCCTGATCTTCTGGTGTCTGATCTGTATCACTACCATCGTCCGACTAAAGTCT
+
///;7<<BBA=554;;556=966>?@?>>A99.9<<:1<>6946=@BBBC>C@@A>=5@<::9@<B?B=<;9//)/7377777'//)48::1:;55159<655.5;>>BC?CCCCBBBC8;;B?B?BBBAACCD?BBBB>BBBBBB@A@@@@CCCCC@BBB?AA@C@;;;@@CA>?9=55599'99=;@BGFE1BBCCF>D;;:?>9955.5555$5;;5526=@A=@@@;;9A6969CA???89:D?BACCCCCC;;;;:BCCCAAA?A@BBA@=@@:;:=-9:?@
@ATNG8:04336:03607
GATGGTAGCTCGCTGATGATATCTCCAGAAGATCAGGAACTCTAGAAGAATTCAGATTTTTAACACGAGAGTAAACGTAAAAAGAAGGTTTTACAAGACTCACGTTAACAATATTGCAGCAGTACGCACACAATCGAAGCGCAGTAAGGATGGCTAGTGTAACTAGCAAGAATACCACGAAAGCAAGAAAAAGAAGTACGCTATTAACTATTAACGTACCTGTCTCTTCCGAAACGAATGAGTACGAGAGAGCACACGTGTCTACCATCGTCCGACTAAAGTCT
+
:<==<BBCCCBB=@@@CDCCFCC;;49BB2555;49.55<>@;;9C@A@=A;?>==<==?,=8=?=??>BABBB=@>;;:9:*9@;>4@@A8ACCAGCCBAAADCAB@DD@@@@?BA??ABBCCCCFBBBBC@B;;:?AAAAABBC?B@C;;:;DBBBBBA?CCCCCC?>>6=><;>>999+3998;;<<?.>B?B@@==>@AA7<8;@AA6;5;=@@@=A@@@@CB@C?@??6=::6:@@ABCAB???@???AAB@@@@@A????><769=/77;78829@??
@ATNG8:04341:03608
GATGTAGTGCGTGAGAGAGAGACCCAGAAGATCAGGAACTCTAGAAGAATTCAGATTTTTAACACGAGAGTAAACGTAAAAAGAAGGTTTTTACAAGACTCACGTTAACAATATTGCAGCAGTACGCACACAATCGAAGCGCAGTAAGGATGGCTAGTGTAACTAGCAAGAATACCACGAAAGCAAGAAAAAAGAAGTACGCTATTAACTATTAACGTACCTGTCTCTTCCGAAACGAATGAGTACACATCGTCGTGTCGCTACCATCGTCCGACTAAAGTCT
+
95@>BCBBBCBBBCCCCCCCC999:;BC@CCCCBB?B@CBBBABC?AA?A?CCBAA@AA+?8BBBBCEBB>>>:>BCDEDH3DB>B5;;;;*;CDAHCBBCDDAA>B@BB@BBC?BABBBCCDDCCBCCBBB@CBBB?AACCCCBB=A?A9::;CBBBBCB?CBBBBB?BB>AAA9==999+9=<99:::::%:A?B:8:B@???:=:=>@?;?=@@CCC@CBCBCBB@C?CCC>A??=?ABBBCBBACBABCCCDBBBBBBBB?CBBBBB>AAA>>>:@AAB
@ATNG8:04377:03732
GATGGTAGCACGAGTCACTCATATCCAGAAGATCAGGAACTCTAGAAGAATTCAGATTTTTAACACGAGAGTAAACGTAAAAAGAAGGTTTTACAAGACTCACGTTAACAATATTGCAGCAGTACGCCACAATCGAAGCGCAGTAAGGATGGCTAGTGTAACTAGCAAGAATACCACGAAAGCAAGAAAAAGAAGTACGCTATTAACTATTAACGTACCTGTCTCTTCCGAAACGAATGAGTACTATGTAGAGCTCTATACTACCATCGTCCGACTAAAGTCT
+
444=8=>>CBBB>?>>@?>=<;;;>9>;;155<;551649<<555:5::;@:9:9;8<<<,<:?@?>?>AB??@8>8:5:::(995:.559&5<<9>=B=BAACD@C?BC?BBC>A@??AGECCCCC?A@B@BCBC@CBBCCCC@7:59@@=AABA?A?C@CCDC?@>>C?BBC@CEBBB<>?>?<=@BA3@@=A???BB????B?BBCC?B@BBCBB?BBAAAA=7<8888-8@?AAAABAAABBDCC?A@@@BBBBBCCCCC?BBBBCC@C@@?BC>CCCA
@ATNG8:04337:03817
GATGGTAGTGTGTCTCTGAGAGTAGTACTCATTCGTTTCGGAAGAGACAGGTACGTTAATAGTTAATAGCGTACTTCTTTTTTCTTGCTTTCGTGGTATTCTTGCTAGTTACACTAGCCATCCTTTACTGCGCTTCGATTGTGTGCGTACTGCTGCAATATTGTTAACGTGAGTCTTGTAAAACCTTCTTTTTTTACGTTTACTCTCGTGTTAAAAATCTGAATTCTTCTAGAGTTTCCTGATCTTCTGGACAGAGTGTGCAGATACTACCATCGTCCTACTAAAGTCT
+
0//:6<<<@CCCDDBBBCCCCCCCCCCDCCA@<????:?C?C@ABBDDBB=BDDCC@C?CBBB?E?CDDDCCBCB?CCCCCC)BB?BBCF>CB@A=BBA=BC=@?BC@A?AEDEDDBB>@@@2990;CCCCEBB>BBBB@DCCCCBBBCCCBCBAAD?CBB?9989?BBCB@AB;:9;EDDD;@=@=;;;;;;;#;C;;;0;CBCCBBA:949@@@0CBBCC?A>@D?DCBAB<;<6;=AACCBC?BAB?BCDCCEBCBDCABACDDCBB>ACCCBB?BCCAAA<AAAA
@ATNG8:04368:03816
GATAGTGTCAGTGCGCGTCGTCCAGAAGATCAGGAACTCTAGAAGAATTCAGATTTTTTAACACGAGAGTAAACGTAAAAAGAAGGTTTTTACAAGACTCACGTTAACAATATTGCAGCAGTACGCACACAATCGAAGCGCAGTAAGGATGGCTAGTGTAACTAGCAAGAATACCACGAAAGCAAGAAAAAAGAAGTACGCTATTAACTATTAACGTACCTGTCTCTTCCGAAACGAATGAGTACACACTCTCATATGACACTACCATCGTCCGACTAAAGTCT
+
:;;CCDBCCCBBCBJFBA@BBB?CED=CCCC9999?BBCBBA@=?B?C?B?>777777%9;ABCDCCCCDBB=BDEEDDD2CC?C?CDDD0BCC?BBBBDCCBB@B?BB@BBB>AAABCDEBBBCCCDCCC?CCBB?BBBBBB??<??CAB@BCAA@AAC?CC@@BB@BB?AAA9??999,9>>;888888%8@:A888BBBAA8;7;>?@1838ACBB?CBAAABB?A>??>8?BC????CCCCAABBBB@A@???CAAABCCC?CBBBBB=@@@999+;A>@
@ATNG8:04387:03226
GATGGTAGACATATCGTACTCTCTGTACTCATTCGTTTCGGAAGAGACAGGTACGTTAATAGTTAATAGCGTACTTCTTTTTCTTGCTTTCGTGGTATTCTTGCTAGTTACACTAGCCATCCTTACTGCGCTTCGATTGTGTGCGTACTGCTGCAATATTGTTAACGTGAGTCTTGTAAAACCTTCTTTTTACGTTTACTCTCGTGTTAAAAATCTGAATTCTTCTAGAGTTCCTGATCTTCTGGTGTCGTCTATCATGTACTACCATCGTCCGACTAAAGTCT
+
///939;<ABCBB>@@>>@C?=======>;;>7@AAA;;;5;<;45:<<=8=;??@7=8>BAB?B?>>@BAA?8>:88===+33,55/.'./--05--*/:6;;A>=><@@??@@@@====<B=@@@888==<===@<???@@@>>>=@@?:;;=98888==:>;>>=AAABCB:>>@@@2=:>8==>?>/>A;;;3;;@AAA@@@@=@DBD/??@@A<A=??:>@@@@??<?<A@;;;A<=;;6666;=666;AABB;;;>>>?;?>>>>><>ABBCB9;;;A
@ATNG8:04391:03208
GATGGTAGCGCGACGAGCGTAGACCCAGAAGATCAGGAACTCTAGAAGAATTCAGATTTTTAACACGAGAGTAAACGTAAAAAGAAGGTTTTACAAGACTCACGTTAACAATATTGCAGCAGTACGCACACAATCGAAGCGCAGTAAGGATGGCTAGTGTAACTAGCAAGAATACCACGAAAGCAAGAAAAAGAAGTACGCTATTAACTATTAACGTACCTGTCTCTTCCGAAACGAATGAGTACAAAGAGTACGATATGTCTACATCGTCCGACTAAAGTCT
+
995>9<AABBCBBBCCCCCDDBBAA?@AAAFCCBBB?B?BBCAAAB@BA?B>A@@@A@@A2A?BBBBCBDB>>;3=<?@AA@1?@<?8BBB<BCEBCCBBEDDCC?C?CD?BBC>AAC@BBCCCCBCDDDAA?ABBA?BCCBCCBB?B?BAA?ACBBBBBB@BDCCBB@AA=ABB:=<999+9<<;<<=??.=A:@>?@CBBBC:>:=>??1818AAAB@BCBBBBC?A@AAA:@@@<???BBCCCC>CCCCBBBBBDDDA@AA;;AAAAB<BAA===6>=@>
@ATNG8:04393:03227
GATGGTAGGCGAGATTGAGACGCAGTACTCATTCGTTTTCGGAATGAGACAGGTACGTTAATAGTTAATAGCGTACTTCTTTTTCTTGCTTTTTCGTGGTATTCTTGCTAGTTACACTAGCCATCCTTACTCGCGCTTCGATTGTGTGCGTACTGCTGCAATATTGTTAACGTGAGTCTTGTAAAACCTTTCTTTTTACGTTTAACTCTTCGTGTTTAAAAATCTGAATTCTTACTAGAGTTCCTCGATCTTCTGGCGCTCTGTCACGTCTGCTACCATCGTCCGACTAAAGTCT
+
445>:>@C@AC;;55.555>666E>>?>?=<<4=0...&--(-(----559;8<==A?8A08498286:;;;::::A6????=,<<1737333$3:37,78;6<B?CBBCBA4:7;;?;9975A<6<5;;////.78.559>;885=8@79897<<<8883---0--)-0789<;>@@?:<>?>>/=3;:1:>CBB/??;;;1;4::8818?=>==/6666)7///=9=7??;><;;;;54270----423.255(-(((***568555:88895536:///<5:9====6BCBC
@ATNG8:04405:03206
GATGGTAGCGCACACATAGATACAGTACTCATTCGTTTCGGAAGAGACAGGTACGTTAATAGTTAATAGCGTACTTCTTTTTCTTGCTTTCGTGGTATTCTTGCTAGTTACACTAGCCATCCTTACTGCGCGTCGATTGTGTGCGTACTGCTGCAATATTGTTAACGTGAGTCTTGTAAAACCTTCTTTTTACGTTTACTCTCGTGTTAAAAATCTGAATTCTTCTAGAGTTCCTGATCTTCTGGAGATACACATGATACTCTACCATCGTCCGACTAAAGTCT
+
---6056;@BBB;;;AAA?@>BBABB;96=?@:@>>=,95495;<<>CAA?A><@@<@>A@@A=B=BCB@=9549.49999'9A=?;<>6656=5;;;7;D7AABCEFABBCBDGFCACCF?@?ACFHDDAA??000?BAAEFECCCCCCCBCCC@CBC?BB@B?AACCCCDBC?AA@AA7@<@<;;;;;*;BAAB=BCBCDBBABA5;;<<*<B;<;@C?CB@BBCCBA@>A@CBCCBB>AAB@BCDCCECCCCCCBBCBBBCC@BC@?@C@DBC@??9@@BB
@ATNG8:04399:03288
GATGGTAGCATCATGCATATCTCACCAGAAGATCAGGAACTCTAGAAGAATTCAGATTTTTAACACGAGAGTAAACGTAAAAAGAAGGTTTTACAAGACTCACGTTAACAATATTGCAGCAGTACGCACACAATCGAAGCGCAGTAAGGATGGCTAGTGTAACTAGCAAGAATACCACGAAAGCAAGAAAAAAGAAGTACGCTATTAACTATTAACGTACCTGTCTCTTCCGAAACGAATGAGTACACACTCTCATATGACACTACCATCGTTCCTTCTGAGTCT
+
;99D@BBBCCDCCBBBFAAACD@@@?B@@=?BBBBC@C>AABBCBB>BB?B?BCBBBBBB+B<@@AAAAAC=B=33399999$9<7<.555&5<<7=BB@?@:;;=@?AB?BCD@CBCDDCABCDDBBBCCC@CBBB?BBBCCBAA=A?A;;;;CCCCBCD@DBBCAA=AA>BBD=AAAA@;@>?;999999%9?>AB@BBBAAC<?<?>?A5;6;>BAB?BA@??;;5;:;;;0:?>;@AAAAAACCBBBBDCBCBADBCCDBBB?B:::A>A=@=?@?@??@A
@ATNG8:04406:03271
GATGGTAGAGAGACTGTAGCGCACCCAGAAGATCAGGAACTCTAGAAGAATTCAGATTTTTAACACGAGAGTAAACGTAAAAAGAAGGTTTTACAAGACTCACGTTAACAATATTGCAGCAGTACGCACACAATCGAAGCGCAGTAAGGATGGCTAGTGTAACTAGCAAGAATACCACGAAAGCAAGAAAAAGAAGTACGCTATTAACTATTAACGTACCTGTCTCTTCCGAAACGAATGAGTACGATGAGAGAGCTCTCTCATCGTCCGACTAAAGTCT
+
:56>;>?>ECBB9=;9;DDCCCCBD=BBD>BBCBBB@B@BDCCBAA>AB?B@BBBBBBBB3B?CBBBCCCB@@@899;@BBB3A@::.999*9BB=BBBACCCBB@B@BD?BBB>@@AABBCCGDCBBBBCC@CCBC?BBCCBBBC<@=A@@<@CBBBDDC?CAAABA?AB?CBB?AA99929??;99::9(9@@B???CCBBA;?;?@@A<?<?>BBB?BBBBABB@E@AA@:@??<@AAABBBABBBABBBABB9:8A===@???@=A;;:AC:A;;;
@ATNG8:04398:03336
GATGGTAGCGAGCGAGTGTGTATACCAGAAGATCAGGAACTCTAGAAGAATTCAGATTTTTAACACGAGAGTAAACGTAAAAAGAAGGTTTTACAAGACTCACGTTAACAATATTGCAGCAGTACGCACACAATCGAAGCGCAGTAAGGATGGCTAGTGTAACTAGCAAGAATACCACGAAAGCAAGAAAAAGAAGTACGCTATTAACTATTAACGTACCTGTCTCTTCCGAAACGAATGAGTACGATGAGAGAGCTCTCTCTACCATCGTCCGACTAAAGTCT
+
444=:=CCBCBBBAA@BCBDCCABA=BBB@BBCA@?;>:>@BBBBB@BB?A=@?AAAABB2B?CFICCFDCCBB=BB@@@@@0@B>B5;;<6<CCACBBBCCCBB?B@CC@BBB>ABAAACBBCCCDDCBBBADDCC?CAAABBBB?C?CA@<@CBBCBBD@CAAABB=AB?BBB?B?;;;3?>?9?CCCC3CC?BA@ACFFBB?B@BABB<?=?ACCB?BBA@@BC?B?BBB=BBB@BBBBBBBBB??>BBBBCBBAAB????A=@=>>BC?AAA999+;;;<
@ATNG8:04403:03347
GATGGTAGCGCGACGAGCGTAGACCCAGAAGATCAGGAACTCTAGAAGAATTCAGATTTTTAACACGAGAGTAAACGTAAAAAGAAGGTTTTACAAGACTCACGTTAACAATATTGCAGCAGTACGCACACAATCGAAGCGCAGTAAGGATGGCTAGTGTAGCTAGCAAGAATACCACGAAAGCAAGAAAAAGAAGTACGCTATTAACTATTAACGTACCTGTCTCTTCCGAAACGAATGAGTACGTGTGCGACGTGTCTCCTACCATCGTCCGACTAAAGTCT
+
595>:>>DCD@A@BBBBBBBABA@@;@BB@BBCCCC@C@CAA;:;B@CC@C?::;:9FCC3C?BBA==<AA;><7=>AAAAA0AB?B<BAA=ADC@BBBBCDCCC?C@BB@BCC?BBB?@@CCEDBBBBBCC@CBBB?AAAC::9?<@?CCC@BDDCCBBCCDDCBBB@BEAA@@@CCCBC>DBB>AACCC3AA>ADCCBCBBB?B>BDBC?B?BBBBB@CAAABBB=A>AAA<AAA?999BBCBBBCAAAABBEBBA>>====>=B?@?BB@DDDBBB=B;;<
@ATNG8:04386:03390
GATTAGTGTCATATGAGAGTGTGTACTCATTCGTTTCGGAAGAGACAGGTACGTTTAATAGTTAATAGCGTAACTTCTTTTTCTTGCTTTCGTGGTATTCTTGCTAGTTACACTAGCCATCCTTACTGCGCTTCGATTGTGTGCGTACTGCTGCAATATTGTTAACGTGAGTCTTGTAAAAACCTTCTTTTTACGTTTACTCTCGTGTTAAAAATCTGAATTCTTCTAGAGTTCCTGATCTTCTGGACGACGCGCACTGACACTACCATCGTCCGACTAAAGTCT
+
A@@>@CCCCCCBBBCCCCDAAADCBBDB::6:@?@<AC@C@BBBCDCC@CBC;;;)95:;9A<A?CCB@@00).:08<999$--(/777.:=5505;@=?B9;<BCCHACCCCCBCB?BBA=A=ABBAAAAA=ABBB?BAAABBBBCCBBBBBBB?@@A@BB@D?BABA@@CDC>B;;;;;*;>C<AAFDD5@ADJJ=BAA@AAB<::<>>=>,=@>9:8:>BE?BBB;;;C>B>BBCBBB@CAC?CABAACCAAAA@ADCBAMCCAFBBBBB?BCCBBB=BBDC
@ATNG8:04403:03356
GATGGTAGAGAGAGCTCTCTCATCGTACTCATTCGTTTCGGAATGAGACAGGTACGTTAATAGTTAATAGCGTACTTCTTTTTCTTGCTTTTCGTGGTATTCTTGCTAGTTACACTAGCCATCCTTACTGCGCTTCGATTGTGTGCGTACTGCTGCAATATTGTTAACGTGAGTCTTGTAAAACCTTCTTTTTACGTTTAACTCTTCGTGTTTAAAAATCTGAATTCTTACTAGAGTTCCTGATCTTCTGGGCTGCGCTGATATATCGTCCGACTAAAGTCT
+
555>;>@BBBBBBBB;66<><<B<B<@@@@?@;A===5=838(----888868>>CD=A7:84<7<9<A@B@==8B6@@@@@.@<8=3333&3;8818881;?9=??AAA=BA>?:=@@<>@@<?8=:://...49>9>;8859;;A>>>@@==8864865658186<<@AA>@@A7:6===-8*/+/6>=>,99777.<176//*/<<9<<*////(///-=292//*/99;9@<=:=:=<AA::76;;>1;///559;;=<;7775570999777.5...
@ATNG8:04396:03437
GATGGTAGGCGTGTGAGAGTCTGCCCAGAAGATCAGGAACTCTAGAAGAATTCAGATTTTTAACACGAGAGTAAACGTAAAAAGAAGGTTTTCAAGACTCACGTTAACAATATTGCAGCAGTACGCACACAATCGAAGCGCAGTAAGGATGGCTAGTGTAACTAGCAAGAATACCACGAAGCAAGAAAAGAAGTACGCTATTAACTATTAACGTACTTGTCTCTTCCGAAACGATGAGTACTATGTAGAGCTCTATACTACCATCGACACTCCAAAGTCT
+
555<5:99394455544455:===>7=BD8666BBB@C@@@@@@BB?BC@C>AAB?@=<;'82333999;;88817933778.7?=@@???0/-(---,257-/(/5550535/59::55257625=5755,222:166;888>=;=59/0,0:6@A==>:==>;??;?C<@AA=@@88188787787(6=6:99A:::?@<A=A=;;6;:==;;;:5:;=<=?;><>@@6@000;@>0:9A887<<000;?@ACB>>>;;5;==B;;;C@@=@A9>=:9
@ATNG8:04404:03443
GATGGTAGCACGAGTCACTCATATCCAGAAGATCAGGAACTCTTAGAAGAATTCAGATTTTTAACACGAAGAGTAAACGTAAAAAAGAAGGTTTTACAAGACTCACGTTAACAATATTGGAGCAGTACGCACACAATCGAAGCGCAGTAAGGATGGCTAGTGTAACTAGCAAGAATACCACGAAAAGCAAGAAAAAGAGTACGCTATTAACTATTAACGTACCTGTCTCTTCCGAAACGAATGAGTACTATGTAGAGCTCTATACTACCATCGTCCGACTAAAGTCT
+
55;=8==;66==@?>>>??>===??8==?:<<<;59.5./7//)//:596050/////999'61/////+/::889/8///////#//)/)555&5AA9<==?;;;?B@C@CC@CCC?A=AAA?@?BBBCDEDBB?BBBC>BAB::8AA=A>?>>8>;;;AA9927?>?BB=@B=<=?9>:8676&253.3;9;9+///;;;>@;;:9=8=====B;===8818;=<;:96926;80;>?<>A@=:98@AABCCDCBCBBABBBBBBB@@BBBBB?AABCCB?BBB?
@ATNG8:04387:03474
GATGGTAGAGAGAGCTCTCTCATCGTACTCATTCGTTTCGGAAGAGACAGGTATGTTAATAGTTAATAGCGTACTTCTTTTTCTTAGCTTTCGTGGTATTCTTGCTAGTTACACTAGCCATCCTTACTGCGCTTCGATTGTGTGCGTACTGCTGCAATATTGTTAACGTGAGTCTTGTAAAACCTTCTTTTTACGTTTACTCTCGTGTTAAAATCTGAATTCTTCTAGAGTTCCTGATCTTCTGGGTGCGCTACAGTCTCTCTACATCGTCCGACTAAAGTCT
+
455>:?<<BBCBBBBBCCCBCB@<<666<A@@=ABBC=@@?@@@@ADCBB>@@B@?<@?BBAA>A?BDBDAABCC@00///$/;(//666.6<884==C=AB799;:;;8BBDDAAAA=>>>;><BBB@>7689<=::188<:662><=><<<<=>:>>?:??9=:=A@@??;;;388ABB5A=D<AACBB/@;67=6://///66-/)///).766:2;28805@;<9994:8=====>8=:::1;;;?>@@B>;;;C@@@@@@A???CA<BBB@@@9>:::
@ATNG8:04405:03496
GATGGTAGCGAGCGAGTGTGTATACCGAAGATCAGGAACTCTAGAAGAATTCAGATTTTTAACACGAGAGTAAACGTAAAAAGAAGGTTTACAAGACTCACGTTAACAATATTGCAGCAGTACGCACACAATCGAAGCGCAGTAAGGATGGCTAGTGTAACTAGCAAGAATACCACGAAAGCAAGAAAAAAGAAGTACGCTATTAACTATTAACGTACCTGTCTCTTCCGAAACGAATAAGTACAAGATATACGTATAGCTACCATCGTTATCGGAAAGTCTA
+
;99B9A<<A@;BBCBBBBBBBCDCBACB@CCCCCC?BACDBAACD@DD>@<=<?::9:9*;@CBCBFCDA:;;0;?;;;;;*;C>E5<;09@@9<AABABB;;5;5;A=@AC>??CCCCCCCCBCCDDBB>ABBA=BBA@AAAA>B@B@@?AGCCBCBC@CCCCBB?BB?BCB?BCDEE<::9;::::99%:;:=979=;98539:<:=A.8086;AA?AA@CA9:608<>>3<00+0616>=;;:00///999:<====BBB577BA@?BBBB@@@7==>>?
@ATNG8:04413:03474
GATGGTAGTGTGTCTCTGAGAGTAGTACTCATTCGTTTCGGAAGAGACAGGTACGTTAATAGTTAATAGCGTACTTCTTTTTTCTTGCTTTCGTGGTATTCTTGCTAGTTACACTAGCCATCCTTACTGCGCTTCGATTGTGTGCGTACTGCTGCAATATTGTTAACGTGAGTCTTGTAAAACCTTCTTTTTTTACGTTTACTCTCGTGTTAAAAATCTGAATTCTTCTATAGTTCCTGATCTTCTGGTATGACTAGTGTACTACTACCATCGTCCGACTAAAGTCT
+
444;5<<<<<555999955555555=<<<=9:2:>??;@C?C?BCCDECD@AAACLGJ@BBBA>B>;;;@A;;6915@CCCF)=B?BBBC=AABA6;9?;@B?BBBDCC@CAAACCCC@BBBAE>AACCCCCE@CBBB@CCCCCFCBBBCCBBBCC@CBB@AA?A?BBCA==@00+0<@@@9@>D>;;;;;;;#;@CBB=AACBBBBAAA?BBBB5BCCBB=@=;;5;AA@@@B<@=@CCBBB?A@@<ACCCCCCCCCDBCCECDDBB@BBBB@?;>==:88-;B::
@ATNG8:04426:03451
GATGGTAGCGAGCGAGTGTGTATACCAGAAGATCAGGAACTCTAGAAGAATTCAGATTTTTAACACGAGAGTAAACGTAAAAAGAAGGTTTTACAAGACTCACGTTAACAATATTGCAGCAGTACGCACACAATCGAAGCGCAGTAAGGATGGCTAGTGTAACTAGCAAGAATACCACGAAAGCAAGAAAAAGAAGTACGCTATTAACTATTAACGTACCTGTCTCTTCCGAAACGAATGAGTACGATGAGAGAGCTCTCTCTACCATCGTCCGACTAAAGTCT
+
4444.4999=B@@@BBBBBBFJIBA86667<<?B;<5;598<899@=@@>A>AACCCEEF5G@GGCCCCEDBCC?BBA@B@B1@@<A4:99'5::5<666>CBBB?C?CD@CCB?BBBBBBBBCBCCCCCCC?BB@@=@BABAB@@>A@C;;:;C@@@BBC@CCBBBC?CC@CBB899???8?@A=@AAAB2AD@B?@?@@=;;*0*////(/)/9ABA>ABA@@BC@D?BBB=BCB?A@@CCBBCC???BBAABB>>>B@AAAA?A788@B?B@@999+;<;;
@ATNG8:04385:03511
GATGGTAGATATATGCACGCTCTACCAGAAGATCAGGAACTCTAGAAGAATTCAGATTTTTAACACGAGAGTAAACGTAAAAAGAAGGTTTTACAAGACTCACGTTAACAATATTGCAGCAGTACGCACACAATCGAAGCGCAGTAAGGATGGCTAGTGTAACTAGCAAGAATACCACGAAAAGCAAGAAAAAAGAAGTACGCTATTAACTATTAACGTACCTGTCTCTTCCGAAACGAATGAGTACACATCGTCGTGTCGTGCTACCATCGTCCGACTAAAGTCT
+
::<>;@DDCCCCCCCFEBBBBBAAA?BBC@CCBA@@>A>AAAAAAB?CC@C@AAA@@@@@.<9?AAAAABB??>8???@@@A0@@;@5;;;*:BD?BCCCCDCCB@C?BB@BBC?CCCBBBDBBBDCCBBDD?DBBB?BBBAAACC@C@C@@>@CCCCCCC?CCCABA?BC?BBC>@?:9::+:9:3::9:9:%9@<?868>>=AA3655<>@1858ACBC@CCBBCCC?B?BDC=B??=?AAABBBBBCCCBBCBB?????AABCB?BAAACC?AAA9992:@@A
@ATNG8:04415:03502
GATGGTAGAGTACAGTGTAGTAGACCAGAAGATCAGGAACTCTAGAAGAATTCAGATTTTTAACACGAGAGTAAACGTAAAAAGAAGGTTTTTACAAGACTCACGTTAACAATATTGCAGCAGTACGCACACAATCGAAGCGCAGTAAGGATGGCTAGTGTAACTAGCAAGAATACCACGAAAGCAAGAAAAAAGAAGTTACGCTATTAACTATTAACGTACCTGTCTCTTCGAAACGAATAGTACACACTCTCATATGACACTCATCGTCCGACTAAAGTCT
+
956>@CDDCCCCCAACBBGCDCC99:;CD;@B@@00+0*0/9<<?C8BB?B@@??BBBBB3B?BBBCBBCBBAB>A>@?@@@+?C?=8===@1@@@=999>9::59669=>:C@@>@CAABBCGCC;;;CBBA?BBBB?BBBBBBBBAE?C<;:;@CBDBBC?AAABBB?CC=AAB@?>>@@8@BB>BBBBBB)??9:95;;==???=A=AA@@<@=;:@@@=@AAA@AA???@H=AAC?BBBBDAAABBCBBACBCB@???>>>=<88:?<?ABBDC>CBBB
@ATNG8:04420:03535
GATGGTAGCACGAGTCACTCATATCCAGAAGATCAGGAACTCTAGAAGAATTCATATTTTTAACACGAGAGTAAACGTAAAAAGAAGGTTTTACAAGACTCACGTTAACAATATTGCAGCAGTACGCACACAATCGAAGCGCAGTAAGGATGGCTAGTGTAACTAGCAAGAATACCACGAAAAGCAAGAAAAAGAAGTACGCTATTAACTATTAACGTACCTGTCTCTTCCGAAACGATGAGTACGATGAGAGAGCTCTCTCTACCATCGTCCGACTAAAGTCT
+
77//+/:=AAB>>@;@?5559999;5;==055<6656;6=A@:999;?@>A=@@@AACCC3C9895>>@@=977.<00/;;;+=;5;)555&555.6;AAB@>00,02;;6=>?=BBBBCCCHGBBBDDBBC@C@@@=@@@A9::DA@@G00+0=>>@@BB@AAABBB?BB?AB@9==9999+998898878'37,37755599>4949:<=8=8<=@;<7;@@@AAA>A9;;@8@000@@@AABBBAAABB@?@???<9;:8867;<99>@=>>>BBB9@???
@ATNG8:04433:03507
GATGGTAGCTCACGTACGTCACACGTACTCATTCGTTTGGAAGAGACAGGTACGTTAATAGTTAATAGCGTACTTCTTTTTCTTGCTTTCGTGGTATTCTTGCTAGTTACACTAGCCATCCTTACTGCGCTTCGATTGTGTGCGTACTGCTGCAATATTGTTAACGTGAGTCTTGTAAAACCTTCTTTTTACGTTTACTCTCGTGTTAAAAATCTTAATTCTTCTAGAGTTCCTGATCTTCTGGGTCTCTCTCTCACGCACTACCATCGTCCGACTAAAGTCT
+
495=5;;BCBB@<<>AB<DA@@@BABCBBBAB?CECC>C=A=@@@ABBC@CCAABGF<;:AC?B?BB@?@B??=;:9999(9;9;88818<;?<?<A=@B@CBCDBB?ACBBB?=>9=@>5:5:<<9:;??;??@@<@BBCB@@????9::::;;:;;388;@<A@@===BBC=BA@@A2?:>8==>??/?@@FF678?>>>>?>>5;;;;+:>>5;8;=EF<A>=>AAB<><>?@@@A<??@@8?A9:::@>;99666;9:9?=>>>;:::>>>>AA:AA??
@ATNG8:04396:03589
GATGGTAGATATATGCACACTCTGTCCAGAAGATCAGGAACTCTAGAAGAATTCAGATTTTTAACACGAGAGTAAACGTAAAAAGAAGGTTTTACAAGACTCACGTTAACAATATTGCAGCAGTACGCACATAATCGAAGCGCAGTAAGGATGGCTAGTGTAACTAGCAAGAATACCACGAAAGCAAGAAAAAGAAGTACGCTATTAACTATTAACGTACCTGTCTCTTCCGAAACGAATGAGTACAGAGAGTACGATATGTCTACCATCGTTCGGTCAGAGTCT
+
555<7<>CDCBCCCCCCCCCCBCBDD?BBB?BABCAA>@ACCCCCEC@AA9;7;CB;;;;;*<?CEGCCCCA@@E>DC99999*;C@C=AA@7A?A=@AAAA@??A?A@CB?BCC?AAABBCCCCAAACAA@E@FCBC@BAAABCBB@DAC;:;;BBBCCCC@CCCCCC?BB@BBB>@==<;3:00*00000'0;6<?<<>>=@@:=:<@;94:;@?CCE?B@=;;;<:>:=@@9?::69>@ACCBBBBBBAAAA???BA@ABCCC<>>BBC?BA?A:::A?=@@
@ATNG8:04398:03638
GATGGTAGTGTCATATGAGAGTGTGTACTCATTCGTTTCGGAAGAGACAGGTACGTTAATAGTTAATAGCGTACTTCTTTTTCTTGTCTTTCGTGGTATTCTTGCTAGTTACACTAGCCATCCTTACTGCGCTTCGATTGTGTGCGTACTGCTGCAATATTGTTAACGTGAGTCTTGTAAAACCTTCTTTTTTTACGTTTACTCTCGTGTTAAAAATCTGAATTCTTCTAGAGTTTCCTGATCTTCTGGTCTACTACACTGTACTCTACCATCGTCCGACTAAAGTCT
+
////)/9:?B?;;>><;AABA@@ABA:69==A?BBCM@CB?C9;9@B>AB@CCBBB@F@DDCC@B@BDED@@ADG<;;;;;*<B=;::BC<?;BB7?;<9<A>???AAB?BDGJGCCDBFDD>@=@CEDCBBB@CCCC@CBBBBBCECBBCDDBBB>CEC@BB?B?BBDA>>@00,0@BCC:A=@=;;;;;;;#;?BBC>DCBBCBBDDC@CCED5CCCBC?A?AC@CCCCEA@A=@@CCCCCC?@@@?ABBBCCCCCCCCCBBBCCBB>ABBB??:@>???@<@@@@
@ATNG8:04423:03609
GATGGTAGACATATCGTACTCTCTGTACTCATTCGTTTCGGAAGAGACAGGTACGTTAATAGTTAATAGCGTACTTCCTTTTCTTGCTTTCGTGGTATTCTTGCTAGTTACACTAGCCATCCTTACTGCGCTTCGATTGTGTGCGTACTGCTGCAATATTGTTAACGTGAGTCTTGTAAAACCTTCTTTTTTACGTTTACTCTCGTGTTAAAAATCTGAATTCTTCTAGAGTTCCTGATCTTCTGGTGTCGTCTATCATGTACTACATCGTCCGACTAAAGTCT
+
;;;A?ABCCCCCCCBBBDDGGDBBBCCCCCBA>A@?@9AA?A?AABBBBB?BBBAB=B@BBA@>@>BBBBBCCCC?C@DDD9AA@BABF:A>=>?BBA>AC????C@=:>@@@AA@A;CAA9>:@@@>>><?=@>@@<@@A>@@>>>A@@@AACB<===<>>;><AAAAAC@AA=A;;;;1;9>9======'==9991988//.555:-5552$2897;4<6>@9@;;<>===@=BBAAAA:>>A=;;;;?????@@@>>>B@A@@@@<==>:>>>AAA8==@@
@ATNG8:04430:03619
GATGGTAGCGCGACGAGCGTAGACCCAGAAGATCAGGAACTCTAGAAGAATTCAGATTTTTAACACGAGAGTAAACGTAAAAAGAAGGTTTTACAAGACTCACGTTAACAATATTGCAGCAGTACGCACACAATCGAAGCGCAGTAAGGATGGCTAGTGTAACTAGCAAGAATACCACGAAAGCAAGAATAAGAAGTACGCTATTAACTATTAACGTACCTGTCTCTTCCGAAACGAATGAGTACGTGTGCGACGTGTCTCCTACCATCGTCCGACTAAAGTCT
+
444;7<<ABGBBCDBAABB@CA;;;09BB?CDBA@@>@=ADC;;9D?A@>A?::997CBC1B<@@BBBBB=BBB<A@BDCCC5BB>A=ABA9BCHAABBBBBCBB?B@DD@CCC=ACBBBDDDFBBBBDDBB?BCBB?BAC@C@@@>B>BCEACCCDCBCB@BBCBBB@AA=ACB:????<8=?@;=?:??9>A?@CEBC>CCB?D@CAAA@C?BC@@@>AB;;:BB?B?A@@9@::6:AAAABB999ABB???BB>>B@@<;;;=;;;ACC@CCBAAB<A;;:
@ATNG8:04405:03662
GTGGTAGCGCACACATAGATACAGTACTCATTCGTTTCGGAAGAGACAGGTACGTTAATAGTTAATAGCGTACTTCTTTTTCTTGTCTTTTCGTGGTATTCTTGCTAGTTACACTAGCCATCCTTACTGCGCTTCGATTGTGTGCGTACTGCTGCAATATTGTTAACGTGAGTCTTGTAAAACCTTCTTTTTTACGTTTACTCTCGTGTTAAAAATCTGAATTCTTCTAGAGTTCCTGATCTTCTGGTCTACTACACTGTACTCTACCATCGTCCGACTAAAGTCT
+
55:8==>BCCBBCCABBCDCCBBBBBBBAAA;A@?@8@B5909=@@BCC@CCA@A@CACCBC?A@BDCCCCBCC>;;;;;*<B=;;;;;;*;9>A:@;B<?@@???ABCAFHICCCCC@CCB?@?BDDCCBCC>@ABB?BCCCCCCDCCBBCCBBB?BBB?@@?@@CCC@@CCCC?BBCCC8@;>;::9:9:$;@;;;6;BBBCBCBBB@DDDE2BCCBD@C@CC@CCDCCA@?@@CCCCCC@BAA?ACCCBBCCCCCCCCCCCCDDAAABCCC?B@@???<?BBC
@ATNG8:04406:03748
GATGGTAGCGAGCGAGTGTGTATACCAGAAGATCAGGAACTCTAGAAGAATTCAGATTTTTTAACACGAGAGTAAACGTAAAAAGAAGGTTTTTACAAGACTCACGTTAACAATATTGCAGCAGTACGCACACAATCGAAGCGCAGTAAGGATGGCTAGTGTAACTAGCAAGAATACCACGAAAAGCAAGAAAAAAGAAGTACGCTATTAACTATTAACGTACCTGTCTCTTCCGAAACGAATGAGTACGTGTGCGACGTGTCTCCTACCATCGTCCGACTAAAGTCT
+
----(--55:;<;::;;;<=@B@9925??9?@@@?=292433999:633,3,3;9999999#5.5@:<<=B=@CC=CA@@@@@,AB?B@FIFC5CBB@BFCCCBBBA@C@DD?BA@=@?::;BBBBDDFBBAIC@B@@A?BBBBCB;;8;?C;;:;CCBCB>A?DEEA;;700+0>:38;////(000)/@>?>?'==7>877??=8706058:;5;:>?BA@@CC;;;BB?B@CBB=C@@=:::BAABBBBEDBBBBBBBBBBB?BAA=B998CD?A@?999/9997
@ATNG8:04423:03757
GATGGTAGCGCACACATAGATACAGTACTCATTCGTTTTCGGTAAGAGACAGGTACGTTAATAGTTAATAGCGTACTTCTTTTCTTGTCTTTCTGTGGTATTCTTGCTAGTTACACTAGCCATCCTTACTGCGCTTCGATTGTGTGCGTACTGCTGCAATATTGTTAACGTGAGTCTTGTAAAACCTTCTTTTTTTACGTTTTACTCTCGTGTTAAAAATCTGAATTCTTCTAGAGTTCCTGATCTTCTGGGTGTATCAGCGAGTATCTACCATCGTCCGACTAAAGTCT
+
///73989>BC@A@BAAABBACBBBAABA@?=29/---&--(--(---668869=/0/7:3980;5924::;:<<9834444&4<5:?;??8:99=>;;00,/8466888;?BCCBCC=;9;AA=B@BCDECCCC@CBBB?BBBBBBCCCCDCCBBBC?CCE@9989@CCBBBBBCB?C????8>=?=9::::::#;A;;:;6;DBBCCCBBB5;;;;*<BBCC@C@CFAFBBBBBB@B?BCCCCD;A99:6:A@CGDDDBBBCCBBCDCC@CBBBCC@CBB@@@<A???
@ATNG8:04429:03781
GATGGTAGCTATACGTATATCTATGTACTCATTCGTTTCGGAAGAGACAGGTACGTTAATAGTTAATAGCGTACTTCTTTTTCTTGCTTTTCGTGGTATTCTTGCTAGTTACACTAGCCATCCTTACTGCGCTTCGATTGTGTGCGTACTGCTGCAATATTGTTAACGTGAGTCTTGTAAAACCTTCTTTTTACGTTTAACTCTTCGTGTTAAAAATCTGAATTCTTACTAGAGTTCCTGATCTTCTGGGATGTGTGCGCAGTGCCTACCATCGTCCGACTAAAGTCT
+
495=8<A@<<<=;666>;;;@==666:99;55.59::/4;7;5666>?>><@=;;@=A0844<496:====@<:A;??>=>.=?;83333&3;:;5=8C>BB?BABBBB@BBBA===>:>BB=B<>>?;;79;:>@AA<785A;@:?=>?A@=<==588;;;=:><>>??=>@>@685=<=.=4:///>>@,<<=@@161;>;;5;>>>>18888(8::;>;>9==7;8>@AA;=:><><>@>>;:;;;2;///668536;:;:<9===9;///6717<====6=///
@ATNG8:04433:03778
GATGGTAGCTCTGCTCTGACTCTCGTACTCATTCGTTTCGGAAGAGACAGGTACGTTAATAGTTAATAGCGTACTTCTTTTTCTTGCTTTCGTGGTATTCTTGCTAGTTACACTAGCCATCCTTACTGCGCTTCGATTGTGTGCGTACTGCTGCAATATTGTTAACGTGAGTCTTGTAAAACCTTCTTTTACGTTTACTCTCGTGTTAAAAATCTGAATTCTTCTAGAGTTCCTGATCTTCTGGGCAGACTCTCACAGCCTACCATCGTCCGACTAAAGTCT
+
::=?9=BBB=<<>=>BB>CCCBBCFBBBFE@@<@AAA;@A@C@CBCBDCC@CBBCC?C@CECB@B@BDCCBCCBCABBBBB2BC@BDCC>;:<C?BBDABB@CBBDCC@CCBBCBCCACCD?B?CBCBBCCD@DDBB@BBBBB@@@ABCCBBCA@=AAB=AA?B=AABBCDFFF?B;;;;.;>A>;<;;.;AAAD?CCCCICD;;;<@@@@,@@@AA5;7;B>BCCBBBC@C?CBBCCB>A9;;9<CBBDDCCCCCBBB@@@@?BA??@C@BCBEDG=BBBB
@ATNG8:04442:03213
GATGGTAGGCGACATACATACGCGCCAGAAGATCAGGAACTCTAGAAGAATTCAGATTTTTAACACGAGAGTAAACGTAAAAAGAAGGTTTTACAAGACTCACGTTAACAATATTGCAGCAGTACGCACACAATCGAAGCGCAGTAAGGATGGCTAGTAACTAGCAAGAATACCACGAAGCAAGAAAAAGAAGTACGCTATTAACTATTAACGTACCTGTCTCTTCCGAAACGAATGAGTACGATGAGAGAGCTCTCTCTACCATCGTCCGACTAAAGTCT
+
444=:>>@;====;;;655:<999<556696666668<8<6555;:6<<.404:<:=???+>9?>?@>>=;699,5;:;:9:'9@<B2955&555.5;;=?<>00)06/0*09>7;?<<?;;;?BBB@@@<<=@999=@@?@@?AC50+000*00//0/7@;?@=B?B>@6657C;4875<<?CADDD3AA=A:::?::;;5;5;;??5:49497349=9485;6;6887.744.4<<;:;;==;<44488;?=<<<@@===>C==><<9685;;;/<>76
@ATNG8:04455:03228
GATGGTAGAGTAGTGCATGTGTATCTCCACGAAGAATCAGGAACTCTAGAAGAATTCAGATTTTTAACATGAGAGTAAACGTAAAAAGAAGGTTTTACAAGACTCACGTTAACAATATTGCAGCAGTACGCACACAATCGAAGCGCAGTAAGGATGGCTAGTGTAACTAGCAAGAATACCACGAAAGCAAGAAAAAGAAGTACGCTATTAACTATTAACGTACCTGTCTCTTCCGAAACGAATGAGTACTGTATCTATGTGTGCGCTACCATCGTCCGACTAAAGTCT
+
////)///555------579;555559.4444744.444;.5.4>@@A99259455;<;55999$:7DBBBCBCCBDD=BBBBBBA0==2:5999-99A?CCCCBBBAA>A@BB?B??<?@@@ABCBBBCCCA@><6=?9849AAABB;;7??CAA>ABBBBBBB<;<>?;=;<<6<>>4::878)8::988888(2:496;;==;AA3836<<:1818=BBB@BC;;;CBAD@BBD=CBB?BBCCBBCCCCCCBAABBBCBAACCBBB?BA@A??:=?@9995;CCC
@ATNG8:04477:03216
GATGGTAGCTCGCTGATGATATCTCCAGAAGATCAGGAACTCTAGAAGAATTCAGATTTTTAACACGAGAGTAAACGTAAAAAGAAGGTTTTACAAGACTCACGTTAACAATATTGCAGCAGTACGCACACAATCGAAGCGCAGTAAGGATGGCTAGTGTAACTAGCAAGAATACCACGAAAAGCAAGAAAAAAGAAGTACGCTATTAACTATTAACGTACCTGTCTCTTCCGAAACGAATGAGTACGAGAGAGCACACGTGTCTACCATCGTCCGACTAAAAGTCT
+
999B?CBBCCCCCBBCCCCCCCDCC@CCC?B@B@?@=@?BCB;;:B?BC@B?@>9:9:::(9>DCDBBAA@?AA:AACCBBB2BC=B5;;;*:BE?CBBBCEECC@B@BC@BBD?CBBCCABBBBDDDDDCC?CBBB>ACCBED?>:@=@?@=ACCCCCCA=ACCCBB@BB>@A@;@@9999+:>=9:::::9%:?;?989EDA>>3836=>@1718>BAB?BBBBACA=B=9::.9::39CBBBBBBAAABAAAABBBBBBBBA@A=@888BB?A@@????5@;;;
@ATNG8:04467:03252
GATGGTAGTCTCAGATAGTCTATAGTACTCATTCGTTTCGGAAGAGACAGGTACGTTAATAGTTAATAGCGTACTTCTTTTTCTTGTCTTTCTGTGGTATTCTTGCTAGTTACACTGGCCATCCTTACTGCGCTTCGATTGTGTGCGTACTGCTGCAATATTGTTAACGTGAGTCTTGTAAAACCTTCTTTTTACGTTTACTCTCGTGTTAAAAATCTGAATTCTTCTAGAGTTCCTGATCTTCTGGGTCTCTCTCTCACGCACTACCATCGTCCGACTAAAGTCT
+
444>:=B=DDDB966;;;>>>BCDD;66<<<<8:9;A;@A4616<=?C<@7;=5;9:>59<@A?C@BCCB=?:9>:9::::):A=;;;AC:989@A698448;6>>?79:@CCDAAA@C?AAC?C@CBBBBBEC>AACF9;;BBAABCBBBBCBAAC@GEE@BB@CAC;<<DDCBC?AAA@A3@5;5;;;;;':???C=@@CBBCCAABACGDD5CBABCAGAEC@DDDB;;;@C@;;;@BB>BBBC?BCGGGDCBDCCBAAAAABBAEDCCCC@BAB:::5;BAB
@ATNG8:04434:03335
GATGGTAGAGAGAGCTCTCTCATCGTACTCATTCGTTTCGGAAGAGACAGGTACGTTAATAGTTAATAGCGTACTTCTTTTTCTTGCTTTCGTGGTATTCTTGCTAGTTACACTAGCTATCCTTACTGCGCTTCGATTGTGTGCGTACTGCTGCAATATTGTTAACGTGAGTCTTGTAAAACCTTCTTTTTACGTTTACTCTCGTGTTAAAAATCTGAATTCTTCTAGAGTTCCTGATCTTCTGGGTGCGCTACAGTCTCTCAATCGTTCCGACTAAAGTCT
+
:56>:;;;BA;;;@>;;??>=<<=A:55/7//)/77;1<B7926>:==@@8@=::>0804<;<8=8<<<888;9=89:999$394;ACB@BCBB?A@@;994:<@B9949>@@BB@@===>:>:@@@??@AA<@???<@==<==::;??>=8//6)/./.3726222289999>37;=8=-==D<@@@@@/@A:;;3:888??AAAB=????/>88/96;7//,/9<69:@:>:>:63--*,,29-,-/966:::8>??@@@=799//(/1337799---,2
@ATNG8:04435:03301
GATGGTAGCGCACACATAGATACAGTACTCATTCGTTTCGGAAGAGACAGGTACGTTAATAGTTAATAGCGTACTTCTTTTTCTTGCTTTCGTGGTTATTCTTGCTAGTTACACTAGCCATCCTTACTGCGCTTCGATTGTGTGCATACTGCTGCAATATTGTTAACGTGAGTCTTGTAAAACCTTCTTTTTACGTTTACTCTCGTGTTAAAAATCTGAATTCTTCTAGAGTTCCTGATCTTCTGGACGACGCGCACTGACACTACCATCGTCCGACTAAAGTCT
+
77//+/<=::;;;56666A<<<;555:::9;;8;@@@,00*/)////79945;5;;7;:===C@C?BB;655<<:7<<<::)::7:;>>55//:)/)//)//499;<<<:@<AC@@AA?BBB@CACABABDCC@CCCCACCDHCCGBBBC@@@B;;5;;@<@A?B?BBBCBBBAA<@>?AA.;6:8:;CCC0A@;;;00000<=@/09@CFFF1@999925.599=>=>@::69?B@@A::69CB9>>9:;99CB@@@@@999AB=@CDBC9979=@>>?8>BB;
@ATNG8:04462:03301
GATGGTAGCTCTGCTCTGACTCTCGTACTCATTCGTTTCGGAAGAGACAGGTACGTTAATAGTTAATAGCGTACTTCTTTTTCTTGCTTTCGTGGTATTCTTGCTAGTTACACTAGCCATCCTTACTGCGCTTCGATTGTGTGCGTACTGCTGCAATATTGTTAACGTGAGTCTTGTAAAACCTTCTTTTTACGTTTACTCTCGTGTTAAAAATCTGAATTCTTCTAGAGTTCCTGATCTTCTGGGCAGACTCTCACACGCCTACCATCGTCCGACTAAAGTCT
+
444;.55=<<<=BBBBC;66666<<@@@AB>>:BBB?<<A@E@@@@CFCCACD:6::E7@;==;DBDBBBCCDBA?@CDCE5CB@CBAB<@;;94:6@=BC?@A@@@C?BBCCBA9:29@?:@=AGCBDCCEADCCDADFCCAA@C@;;;BBBBB@A@@=@B?A@BDFJBBBCC@CBBBB9B@C=;;;;;*;BAAB7;;C;;;EBBB?BBBB2@@@BB7;7;@?BCBBBBB>B?BB@@@B@CEDD?CABCBCCBBCCCBAA=ABB>B@@ACCACCDCCC>CCCC
@ATNG8:04463:03365
GATGGTAGCACACGAGATCTCATCGTACTCATTCGTTTCGGAAGAGACAGGTACGTTAATAGTTAATAGCGTACTTCTTTTTCTTGCTTTCGTGGTTTTCTTGCTAGTTTACATCTAGCCATCCTTACTGCGCTTCGATTGTGTGCGTACTGCTGCAATATTGTTAACGTGAGTCTTGTAAAACCTTCTTTTACGTTTACTCTCGTGTTAAAAATCTTGAATTCTTCTAGAGTTCCTGATCTTCTGGTGCGCTACAGTCTCTCTACCATGCGTCCGACTAAAGTCT
+
BCCD?B:99?;@CCC@CCD;99655@969@AA=BBBE=BB?B?@@?ABBB>BC@@@>B<@><<9<9=BB===::<433337$3839=>?6=<<<8==?1BB53796000(/;///69996;=B?B?BA>90/55(/--20--.3---=>//..3335,2253:?687;@@@???@>9<8788&52;/55>=.;=588'26668>:;;?8===<)<6809@29/7;6>?BB=586@;<<?>00)//0*/93375979;>?>>;;<;;5;>::7=@5::=888,8>==
@ATNG8:04465:03439
GATGGTAGCTCACGTACGTCACACGTATTCATTCGTTTCGGAAGAGACAGGTACGTTAATAGTTAATAGCGTACTTCTTTTTCTTGCTTTCGTGGTATTCTTGCTAGTTACACTAGCCATCCTTACTGCGCTTCGATTGTGTGCGTACTGCTGCAATATTGTTAACGTGAGTCTTGTAAAACCTTCTTTTTACGTTTACTCTCGTGTTAAAAATCTGAATTCTTCTAGAGTTCCTGATCTTCTGGAGATACACATGATACTCTACATCGTCCGACTAAACGTCT
+
445<:=>>?=<A;;;<666>?;9;@@;;19BC=BCCC:;;AC@CB@@;;<?B@;:;@C?C@@??B=??DBBABAB=AABAA/??4:9@@8?@?@=??A>AD?99:AAB>?@ABDD@@=??A6:6;A>>????;?A@@:>=?>>====<<;9/--62--/16=7>7AA???@BBB;??AAA5A<A;@@AAA/===;=6=///>::=;;5:===.=@AAD=E=;<8;??BB@@;@=BB@<<;///@9<=;>AAA@>==A>==>AAA>>=;;;:5::776@///::6
@ATNG8:04472:03403
GATGGTAGCAGACGTGACAGAGCGCCAGAAGATCTGGAACTCTAGAAGAATTCAGATTTTTAACACGAGAGTAAACGTAAAAAGAAGGTTTTACAAGACTCACGTTAACAATATTGCAGCAGTACGCACACAATCGAAGCGCAGTAAGGATGGCTAGTGTAACTAGCAAGAATACCACGAAAGCAAGAAAAAGAAGTACGCTATTAACTATTAACGTACCTGTCTCTTCCGAAACGAATGAGTACCTCTCAGACGCTCGTCCTACCATCGCAATTGCCTAGTCT
+
@@@C?CBBBBCCCDFCBCCGCCBA@?@CCADCBBA@<@=@?@EBBBACC>A?A@?;===?.>=BCBBBAACCCD;?<;;;;;*;@<B299906A>:@CCGDCB;96:;??=@@@@BBBBBDHCCBBBBCCDD@EB@@=@AA@BBAA>A@BAA>AAAACCCC?BBBCCC?CC@?>??BBCCC<BAB??=???.:=:>887@@>@B1819=<<0818>BCE@CAABAAA<>9>??9?9:79ADCCBA?BCCAABAABAAAAAA>;;<=@?====8=:BA?ACBAAA
@ATNG8:04470:03453
GATGGTAGCTATACGTATATCTATGTACTCATTCGTTTCGGAAGAGACAGGTACGTTAATAGTTAATAGCGTACTTCTTTTTCTTGCTTTTCGTGGTATTCTTGCTAGTTACACTAGCCATCCTTACTGCGCTTCGATTGTGTGCGTACTGCTGCAATATTGTTAACGTGAGTCTTGTAAAACCTTCTTTTTACGTTTACTCTCGTGTTAAAAATCTGAATTCTTCTAGAGTTCCTGATCTTCTGGGTGTATCAGCGAGTATCTACCATCGTCCGACTAAAGTCT
+
444:5:<<BDDDD;;9C@CCCCC@;;====??6>>@@;@@=B??@?CCCC@CCDCC?C@CBCB?B?ABA??=88?6@ABAB1?<9>9999&3::<9@@B>BB?B?????:??<>BCBB=AAA<?<??A;;;??;?@==:>=AACB?@@@A??;;;A;==>;??;?=???B@?@@B=A====/=9<9::;;;+;A@@@9@>=>@A@@@@<@@@@/@=>>@<@=BA<BBB@A>><><@DDCCD<@>=>9::6==<55695659><=><<?@?A=>:=B@A@C:A;;;
@ATNG8:04472:03517
GATGGTAGTCTCAGATAGTCTATAGTACTCATTCGTTTCGGAAGAGACAGGTACGTTAATATGTTAATAGCGTAACTTCTTTTTCTTTGCTTTCGTGGTATTCTTGCTAGTTACACTAGCCATCCTTACTGCGCTTCGATTGTGTGCGTACTGCTGCAATATTGTTAATGTGAGTCTTGTAAAACCTTCTTTTTACGTTTAACTCTCGTGTTAAAAATCTGAATTCTTCTAGAGTTCCTGATCTTCTGGGTCTCTCTCTCACGCCTACCATCGTCCGAACTAAAGTCT
+
?A;:.4444:;=@@BBB;966<<<<=@?A9;:05::<25949:?BBBCCB?;;555.47::56<8@9C@A=>00)/;277:::(7993566@7==<;5>00*/:)//5<<=7;<=><<AB?AAC?B>BBCBBB;;7;CBB@BBB@AABCBBCBCCBCD?;;;?BB?D@CAAACBCCC@AABBB6A?A<>>???.98>??4@<;???@?A>?>?AAA0>00/9(/(396888;==;484<>@>==7;=AA:>>>@===>;;:;;=8=AA=BA@=<<5//)/6680886<
@ATNG8:04459:03566
GATGGTAGTGATACAGATCAGACACCAGAAGTCAGGAACTCTAGAAGAATTCAGATTTTTAACACGAGAGTAAACGTAAAAAGAAGGTTTTACAAGACTCACGTTAACAATATTGCAGCAGTACGCACACAATCGAAGCGCAGTAAGGATGGCTAGTGTAACTAGCAAGAATACCACGAAAAGCAAGAAAAAGAAGTACGCTATTAACTATTAACGTACCTGTCTCTTCCGAAACGAATGAGTACCTCTCAGACGCTCGTCCTACCATCGTCCTACTAAAGTCT
+
CCBB@BBBBCDCCC@@@BBBEDDDD?CCC?CCBCC@C=ABBBAAA?A?=A>AAAAAAAC2D@AAABBBDCCCC=CA???AA1@A>B>BBB:>=B=???@BBD??:>:>F=AAA<A>>>A<<<?ABA@>===;AAAA:>>AA@@A@;@;A;;7;?>=>A?>9=??@@A;;;5=AA<==6778'799179787+7;6<888AAAAA<A;@???;A;>>>>>9>>>>==>;A<???8?996:@?AA>>:=??DD?A??A@@@>>9>>>;@AAA??;?AA88858>9;
@ATNG8:04476:03583
GATGTAGATATATGCACGCTCTACCAGAAGATCAGGAACTCTAGAAGAATTCAGATTTTTAACACGAGAGTAAACGTAAAAAGAAGGTTTTACAAGACTCACGTTAACAATATTGCAGCAGTACGCACACAATCGAAGCGCAGTAAGGATGGCTAGTGTAACTAGCAAGAATACCACGAAAGCAAGAAAAAAGAAGTACGCTATTAACTATTAACGTACCTGTCTCTTCCGAAACGAATGAGTACTATAGACTATCTGAGACTACCATCGTCCGACTAAAGTCT
+
444==B56666=;;A><<<<996=<@@A?@@=?>83838899<<C>@?@C@BA@@====+86;>?:98CCBDD>CABABBB1AB?C@CDD;C@A?ABBBBC;;;=@=;;7;CB@BCC@A@DAABCGCBCBC@BABB?BAAA@@@A=B>A;;7;CBCCBBC@CBB@@@;?=;?@@>??AAA9@993999999$9>87?8BBAA=<49577793?;:;ACC?BBBAAAA=@9000+000*0:;088<><<AB<<===ABBBBCBB::6:@99;9=A????>9?@@@
@ATNG8:04465:03642
GATGGTAGTGATACAGATCAGACACCAGAAGATCAGGAACTCTAGAAGAATTCAGATTTTTAACACGAGAGTAAACGTAAAAAGAAGGTTTTTACAAGACTCACGTTAACAATATTGCAGCAGTACGCACACAATCGAAGCGCAGTAAGGATGGCTAGTGTAACTAGCAAGAATACCACGAAAGCAAGAAAAAAGAAGTACGCTATTAACTATTAACGTACCTGTCTCTTCCGAAACGAATGAGTACCTCTCAGACGCTCGTCCTACCATCGTCCGACTAAAGTCT
+
8=?=:=DCDCCCDFDDCAABBBBBB>BDC?BBBBBB?ADCBB???C>??=??AAABBBBB3B?BDCBBBCCAAA:@@@ABBA2AC?C5;;;;*;CD>CDDBCCC;;:;?BB@BDD@CDCBBBCCDFCCCCCCD?CBBB?BA@??@??<@@D@A>ABBBCCCB?BAAC?>9??9?BA9=?999,7<<8899999%9><@98:FAB@A8;7:?AA5;6;<A@@;@@AAABC@B@BFE>AAA??@@CCCD@999BBBCCBBAAAAA=A@A<@@@@CC@CBB::9.99::
@ATNG8:04440:03658
GATGGTAGCGCGACGAGCGTAGACCCAGAAGATCAGGAACTCTAGAAGAATTCAGATTTTTAACACGAGAGTAAACGTAAAAAGAAGGTTTTACAAGACTCACGTTAACTATATTGCAGCAGTACGCACACAATCGAAGCGCAGTAAGGATGGCTAGTGTAACTAGCAAGAATACCACGAAAGCAAGAAAAAAGAAGTACGCTATTAACTATTAACGTACCTGTCTCTTCCGAAACGAAATGAGTACGTGTGCGACGTGTCTCCTACCATCGTCCGACTAAAGTCT
+
///:699BBB9:6===<BBBBC999)5;;7=<<=<=;@9<;@00/@>??;?=>>873>;;+<6@@=:::==;A@7;;=====,9@:?:CFG9DBC@BBBBDCCBC@B@CFDDCC=??CCCBAABBBCCBB@@<@???<@AAAABA=9@?C>><?CBBBDDD=A>>AA@<>?86675::=>>3;;=6;:;;<='9@9=///::>>@1837=>>5;7;@BBB@CCBAACC=?=:99/9:99.:@@@@AB:99BBCBBACCBE?;;=ABB@?;;;BB?@?@:::/999:
@ATNG8:04475:03690
GATGGTAGCGCATATCAGTGCAGCCCAGAAGATCAGGAACTCTAGAAGAATTCAGATTTTTAACTACGAGAGTAAACGTAAAAAGAAGGTTTTACAAGACTCACGTTAACAATATTGCAGCAGTACGCACACAATCGAAGCGCAGTAAGGATGGCTAGTGTAACTAGCAAGAATACCACGAAAGCAAGAAAAGAAGTACGCTATTAACTATTAACGTACCTGTCTCTTCCGAAAACGAATGAGATATCGCGTCTCACTCTCGCCTACCATCGACACTCCAAAGTCT
+
;<==9<??0//<;<<BCBBBDCCCC>H;;=;CCBBC?B>@?@<5457;?<?9=?4--888,8*.---575559::)5545555$598>.555&5994999954444.46:;7<5525AAABCCCBCBBBDCFCADAAA=@@@?@?;?;??CAA?@@CCA::;?BBCCDDABB?B?@:=B:::+999/9;;;08?6;<B;>987;17037:8;@<A7;;;?B@A@9946;69999&4888<?;://////8834433/::///;688:6888/////67,33(4:::
@ATNG8:04482:03667
GATGGTAGCGAGCGAGTGTGTATACCAGAAGATCAGGAACTCTAGAAGAATTCAGATTTTTAACACGAGAGTAAACGTAAAAAGAAGGTTTTACAAGACTCACGTTAACAATATTGCAGCAGTACGCACACAATCGAAGCGCAGTAAGGATGGCTAGTGTAACTAGCAAGAATACCACGAAAGCAAGAAAAAGAAGTACGCTATTAACTATTAACGTACCTGTCTCTTCCGAAACAATGAGTACTATGTAGAGCTCTATACTAATCGTCCGACTAAAGTCT
+
::;A8@==DBBBBBCCBBBBBCBBB@CCB?BCCCAB@B?A@CCBB@>AC?C>@?@99::;*;=CCCCCFCD@@>6>@;;;;;*;A>A=BAA9AFCACBBBBAA;;7;?BB@BBA?BCDCDCCCBBBCDBBCC@CCCC?BBCBBBDD?C@B@@>@CFCCCBB?BAACCB?AA>BBB=??888*:::3:>=??1>A<A9::CCCBB?B?BA??=?=?DFAA?ABBAABB?B?BCE>CC?@A?BBBCCBBBAAC@@@CCBAACBBB???@CC@CCC???7@AAA
@ATNG8:04465:03705
GATGGTAGCGCACACATAGATACAGTACTCATTCGTTTCGGAAGAGACAGGTACGTTAATAGTTAATAGCGTACTTCTTTTTCTTTGCTTTCGTGGTATTCTTGCTAGTTACACTAGCCATCCTTACTGCGCTTCGATTGTGTGCGTACTGCTGCAATATTGTTAACGTGAGTCTTGTAAAACCTTCTTTTTACGTTTACTCTCGTGTTAAAAATCTGAATTCTTCTAGAGTTCCTGATCTTCTGGTCTACTACCTGTACTCTACCATCGTCCGACTAAAGTCT
+
44495:<=BCCDECCBBBCCDDDDBBBA@B;;4:59==>><@<A<AB@B@;>>494.46;:<B<@=@AA==654;544444$444(38883:>??:>=B?AB?AAACCCACCCCCCCCABBB@B@BAAACCBB@BCDC@CCCCCCCBBDCCBBBBBAA@@<??;@=@AB;;;E@A=A@@AA3@<@5;;;;;*;@;;;6;ABACDF<;:9>>>>,@@@AC@B?BC@BAA000A@D@A@BBBC@BBCFCCCCCCCL?AACBBCDCCC@BAABBB@CBBBBC>D;;;
@ATNG8:04463:03750
GATGGTAGCGCACACATAGATACAGTACTCATTCGTTTCGGAAGAGACAGGTACGTTAATAGTTAAATAGCGTACTTCTTTTCTTGTCTTTCTGTGGTATTCTTGCTAGTTACACTAGCCATCCTTACTGCGCTTCGATTGTGTGCGTACTGCTGCAATATTGTTAACGTGAGTCTTGTAAAACCTTCTTTTTACGTTTACTCTCGTGTTAAAAATCTGAATTCTTCTAGAGTTCCTGATCTTCTGGGTGTATCAGCGAGTATCTACCATCGTCCGACTAAAGTCT
+
444<8===CC@@>==?=CCC<<555;997:/0)/777.7:.5.5559955.5554439399::.55)444999:::.4444&44.4::;=2544@A293?;:>8>::7769?CDBCCCC?A@@=A=BBCCAAAC?CCCB?B;;;BBCCAEEDBBCCC>BAA?A@=A@CCC<<;CBA=AAA@A7A@C=;;;;;*<;AAA=CBBBBBBBBB5;;;;*;BBAA?AADCACCECA@@ALACCCBBB@CBBC=@@ABCCGBBBCGEHECCAA?ABBB;;:;CCBEG?EBBB
@ATNG8:04436:03826
GATGGTAGGAGACACGTCGCACACGTACTCATTCGTTTCGGAAGAGACAGGTACGTTAATAGTTAATAGCGTACTTCTTTTTCTTGCTTTTCGTGGTATTCTTGCTTGTTACACTAGCCATCCTTACTGCGCTTCGATTGTGTGCGTACTGCTGCAATATTGTTAACGTGAGTCTTGTAAAACCTTCTTTTTACGTTTACTCTCGTGTTAAAAATCTGAATTCTTCTAGATTTCCTGATCTTCTGGGTGCGCTACAGTCTCTCTACCATCGTCCGACTAAAGTCT
+
444939=>=BCBBBBCCBEDBBBBBCCC@@BB?BCCC>BB?C<666>>>>:>>BBD?C<::5><?>CBCBA=88B8BBCCC3BB?@;888.7::;4=;<5<<187<83937;<;::7729>;:?;<==<===A=??;;5;=;;;?????>@@>?>?:988;@B=B=A???@A@A@;?===>3=<B<?????/?AADC5;<>?@@@<<<39999.9@@A@;@=BA<@@A:::@6=///99==5A??B:BA:::AAAAA>>>@?A?>?;=?@>?A;A8:59949;9/
@ATNG8:04443:03837
GATGGTAGTATCTGTCTACGAGAGCCAGAAGATCAGGAACTCTAGTAGAATTCAGATTTTTAACACGAGAGTAAACGTAAAAAGAAGGTTTTACAAGACTCACGTTAACAATATTGCAGCAGTACGCACACAATCGAAGCGCAGTAAGGATGGCTAGTGTAACTAGCAAGAATACCACGAAAGCAAGAAAAAGAAGTACGCTATTAACTATTAACGTACCTGTCTCTTCCGAAACGAATGAGTACGTGTGCGACGTGTCTCCTACCATCGTCCGTTAGAAGTCT
+
8:;<<@BAABBCCCCCCDDBBBBBD@CBB>ADBABC@C@BBB??>@>?=2908<>?>???0@>BBCAAB@0000*0<0////$/<7<7<<<0<==;@A;;;AA;;:9>A?;B??=?ABACBCCCCAABEHBC@BDDC@B@@@ECCB>B>AAA=ABBCCCDD?BBAC:97:A49:B;??@@@;??:9;;;;;,00)/9:=AAAAA7;6;:9=:>:>@CCDABCBBACC@C@BBB>B??=@CBDCBBBBBAAABAABBBB>>><>>@<====BB?BB@CCD?B???
@ATNG8:04448:03823
GATGGTAGCACGACACGTCGATGTGTACTCATTCGTTTCGGAAGAGACAGGTACGTTAATAGTTAATAGCGTACTTCTTTTTCTTGCTTTCGTTGGTATTCTTGCTAGTTACACTAGCCATCCTTACTGCGCTTCGATTGTGTGCGTACTGCTGCAATATTGTTAACGTGAGTCTTGTAAAACCTTCTTTTTACGTTTACTCTCGTGTTAAAAATCTGAATTCTTCTAGAGTTCCTGATCTTCTGGTATGACTAGTGTACTACTACCATCGTCCGACTAAAGTCT
+
44495:==B=;;;?=??>B@CB@BCBECCBBB@BBBE?BC?B@CCBBBEE@CCBBB>A>ACBB?C@BBCCCBB=?<8=??=+BB?C900*/00(0:=9:7<A=B>??BB<?;>>A?>><???=A;>=;;;BBB=BB>=:=>?888@?@?A@?==:;5888<AA<@=@@>>>>?AA<>>>A@5@<>:=ACCD/AA=>=7<@===>A8::;;@@@,=///@9@9??==<<///77<9=@>>;:7:?A<=>>@>>>>>>AAAAAA>?>?<@?:::@<?>>>BC9A:::
@ATNG8:04489:03245
GATGGTAGAGTATCATGTGTATCTCCAGAAGATCAGGAACTCTAGAAGAATTCAGATTTTTTAACACGAGAGTAAACGTAAAAAGAAGGTTTTTACAAGACTCACGTTAACAATATTGCAGCAGTACGCACACAATCGAAGCGCAGTAAGGATGGCTAGTGTAACTAGCAAGAATACCACGAAAGCAAGAAAAAAGAAGTACGCTATTAACTATTAACGTACCTGTCTCTTTCGAAACGAATGAGTACACACTCTCATATGACACTACCATCGTCCGACTAAAGTCT
+
944;8=>CCDDCCCCCGGIBBBCBA7;9>5:?<?BB?B?CCCCCBB?CE>A=A@@?@@@@@)A@CCCCCBBBCCD>CBCCEED1CC=A29999';AA?BBBBCCC@?=?@BB?AAD>ABCBBCBCCBBBCCCCC?CCDC899@@@@@B?B?B@A?ADDDCBBC@CCCBBB>BB>BBB8>=98829>><9:::::%:?;?:79??@9818:=>=?3818>BA@?ABBBBCCC>CBBA<BAA>ACCCCCAAAACCBBAAABBCBBBCCBA?ACAABB=?@@:::.;AAA
@ATNG8:04490:03226
GATGGTAGCGCATATCAGCGCAGCCCAGAAGATCAGGAACTCTAGAAGAATTCAGATTTTTTAACACGAGAGTAAACGTAAAAAGAAGGTTTACAAGACTCACGTTAACAATATTGCAGCAGTACGCACACAATCGAAGCGCAGTAAGGATGGCTAGTAACTAGCAAGAATACCACGAAAGCAAGAAAAAGAAGTACGCTATTAACTATTTAACGTACCTGTCTCTTCCGAAACGAATGAGTACCTCTCAGACGCTCGTCCTACCATCGTCCGACTAAAGTCT
+
555=:>;9;BBBBBBKEDCBBCBBE?BBB@AA@BBA<@=@AB@@@B?AA=A?ABCCDHFDD)B?BBBBCCDDDCD=CBBADDD5EC=A4;;/;CEIEAAADDCCC@C@CG?CCC?ABCBBCCCDBABDBCBB?CCCC?BBCBDCAA>B@CCC@CCCCCC@CCCCBC@CC@CCC?BBBCE>AAA=@@?==,9979ADCCBABB=@;?C;::0;:@BCGEACBBBA??>?@CCG>BBB@BBBEAAA@@??BBBCBBBBBABA?B@A=@>??BB?AAA99929@@@
@ATNG8:04493:03202
GATGGTAGAGTATCATGTGTATCTCCAGAAGATCAGGAACTCTAGAAGAATTCAGATTTTTTAACACAAGAGTAAACGTAAAAAGAAGGTTTTTACAAGACTCACGTTAACAATATTGCAGCAGTACGCACACAATCGAAGCGCAGTAAGGATGGCTAGTGTAACTAGCAAGAATACCACGAAAAGCAAGAAAAAAGAAGTACGCTATTAACTATTAACGTACCTGTCTCTTCCGAAACGAATGAGTACTACTCTCAGAGACACACTACCATCGTCCGACTAAAGTCT
+
----(-8<@BCCB<B99:?@@99:@49495:>:>=B@B?BCCCDCC@CC>B@BDC@@@@@@)@@FDCC?CCCCCC?CCA@@@@1>D=A;AAAA2ABC@C:;;DDBB??C?CA=A@A>BAABCCDBCCCCCCBBD@CBBA?@@@?AABB>B@CCB?BCCCCACB?BBBBBA>>>8?@>9==9999+9?@;AAAAAA'9947978A:=881617978/619=CBC@CCCCCBB?B?BA@<@;;8:BBCBBBBBBBAABBCBAACABBBCBB?BB@@BB?A?=667(;@@A
@ATNG8:04495:03217
GATAGTGTGTCTCTGAGAGTAGTACTCATTCGTTTTCGGAAGAGACAGGTACGTTAATAGTTAATAGCGTACTTCTTTTTTTCTTGCTTTCGTGGTATTCTTGCTAGTTACACTAGCCATCCTTACTGCGCTTCGATTGTGTGCGTACTGCTGCAATATTGTTAACGTGAGTCTTGTAAAACCTTCTTTTTTTACGTTTACTCTCGTGTTAAAAATCTGAATTCTTCTAGAGTTCCTGATCTTCTGGAGATACACATGATACTCTACCATCGTCCGACTAAAGTCT
+
556@>ABBDBBBCBBCCBAAAACCCBCB@>?8:::-;?;?=BAABBBB?CCBBCBDBCCCC@C@CCCCCBBAC>;;;;:;:#;B>?@BB=B>?A9B<>B>DACBBB@B?BDCGDBBB@CCC?@?ACCCCCCC@CCCC?BCCCCCBBBBBBCCDCC?CBB=??<@=@ACAAACCCBCCCCD;C?B>;;;;;;;#;@BBC?CCCCCEAAAB=AAA@0@@@@B7;7;A>ABCBBAB>B?CBCCCC@BCC@BCCDCCBBBCCCCBBAAA@@<???CAB?BBBABD>CCCC
@ATNG8:04498:03307
GATGGTAGCGCACACATAGATACAGTACTCATTCGTTTCGGAAGAGACAGGTACGTTAATAGTTAATAGCGTACTTCTTTTTCTTGCTTTCGTGGTATTCTTGCTAGTTACACTAGCCATCCTTACTGCGCTTCGATTTGTGCGTACTGCTGCAATATTGTTAACGTGAGTCTTGTAAAACCTTCTTTTTACGTTTACTCTCGTGTTAAAAATCTGAATTCTTCTAGAGTTCCTGATCTTCTGGACGACGCGCACTGACACTATCGTCCGACTAAAGTCT
+
;9;@:?==DDCDDDBBBDDDCCBBBCBABC::69@?A<BC@EABBBCCBBACCDDD?B?BBDC699;BBCICEGC?@@???1?C@CCCD=BABC@CCC@CH@CBBDED@DCDBBBGF@CBC@B@CCCCCCCC@CCBBB>BCCCBBBCCCCCCCC@BAB>@@>AACCBBBDLCC@BBCCC<B<A;;;:::*:CBCC>AACCCCGAA@?BILG5CACBCACACC@DCBBB;;8;@BBACBC@CBCACC;;;CBB@A@CDCCDCCCB;<;C?CDBCBB=BBBC
@ATNG8:04488:03443
GATGGTAGAGTATCATGTGTATCTCCAGAAGATCAGGAACTCTAGAAGAATTCAGATTTTTAACACGAGAGTAAACGTAAAAAGAAGGTTTTACAAGACTCACGTTAACAATATTGCAGCAGTACGCACACAATCGAAGCGCAGTAAGGATGGCTAGTGTAACTAGCAAGAATACCACGAAAGCAAGAAAAAGAAGTACGCTATTAACTATTAACGTACCTGTCTCTTCCGAAACGAATGAGTACTACTCTCAGAGACACACTACCATCGTTCTCCTTAAGTCT
+
::@B<@ACCCCCCCCAAACCCCBBB?CBB?BBCCBB?B@CBBBCCD@DE@B>AAC::::;*;?CCCCCCCCAAA8AC;;;<;(;@;>5:::&9==5;BBCCCCCC?B?@?=@@@>ABBBCCCBBCCAAACCD@BABB@CBA@BBBB@CACCB@BCCCBCBC@BBBBBB?BB@CCC>AABCC=BBD@@@BBB1@C@B>>>CB??B793;<881808>EDD@BBBDBBB=@<AAA=BCBAEBAABBB??@DCBBBBAAAAABDCCBB?B>>;C>@@C<><:<A???
@ATNG8:04499:03409
GATGGTAGTACATGATAGACGACACCAGAAGATCAGGAACTCTAGAAGAATTCAGATTTTTAACACGAGAGTAAACGTAAAAAGAAGGTTTTACAAGACTCACGTTAACAATATTGCAGCAGTACGCACACAATCGAAGCGCAGTAAGGATGGCTAGTGTAACTAGCAAGAATACCACGAAAGCAAGAAAAAGAAGTACGCTATTAACTATTAACGTACCTGTCTCTTCCGAAACGAATGAGTACAGAGAGTACATATGTCTAATCGTCCGACTAAAGTCT
+
@@AC@CDCCCCCDDCCCBABBBBDD@CCC@BBB;;:<A=ABCAB;;6;@;=8=A?9::;;$96@@>C><B;9:;,;999999$558>.66606<>8>CCEBABBB?A@BB>ABB?@A@BCBBBBBBBABCBB?BAAA@BBBB@@;;6;?BBB@BCDCDCDD@CBBA@@=?B<?AC?BBBCC>BBA>BAEEE3BB?BBCB?????4:49?==:>9>>;;;?A;;;@BB@CACCB=BBB?BBFCBBBBAABBCD>>@BBBBBA@A?BBBAB>ABDCCC=CBBB
@ATNG8:04485:03471
GATGGTAGACATATCGTACTCTCTGTACTCAATTCGTTTCGGAAGAGACAGGTACGTTAATAGTTAATAGCGTACTTCTTTTTCTTGCTTTCGTTGGTATTCTTGCTAGTTACACTAGCCATCCTTACTGCGCTTCGATTGTGTGCGTACTGCTGCAATATTGTTAACGTGAGTCTTGTAAAACCTTCTTTTTACGTTTACTCTCGTGTTAAAAATCTGAATTCTTCTAGAGTTCCTGATCTTCTGGGCTGCGCTGATATGCGCTACCATCGTCCGACTAAAGTCT
+
@?@B?BCCBCDCCCCCBCCFJBBBDCCBB?@=@?BABB9@@6;68?:;;CC@BBBBB?B>BACC?C?BBBBAA?39,33333$3809888(790)05;00*//)/=89<=8=@@@@?AD=AAA<A<???>>;;;<@@AA;??@A???B@@??@=>>A=???<?@=A<AAAAAAA@@8==ADD5@;@6::???.?AAAC5=>@@A><<==;?@@@/@??>A<A=<<9=AAB???<A;AAA?@@898;;4;///;=9;>AAAA>@@A?>;=>?AAA;A:::AA9>>>>
@ATNG8:04491:03462
GATAGTGTGTCTCTGAGAGTAGTACTCATTCGTTTCGGAAGAGACAGGTACGTTAATAGTTAATAGCGTACTTCTTTTTCTTGCTTTCGTGGTATTCTTGCTAGTTACACTAGCCATCCTTACTGCGCTTCGATTGTGTGCGTACTGCTGCAATATTGTTAACGTGAGTCTTGTAAAACCTTCTTTTTACGTTTACTCTCGTGTTAAAAATCTGAATTCTTCTAGAGTTCCTGATCTTCTGGATGTGTGCGCAGTGCCTACCATCGTCCGACTAAAGTCT
+
:<<CCJABCCCBCBCCCCCBCCCCDCCBA?BBBB=BB?B?BCCCCCC?CCCCC@C@BBBB@CBCFDBCCCCB?BA@@@1@C?CABB<ACBB@BCC@CB;;:BFGJBCCCCBBCD@CCC?C?CFDDABA@?@DED?AACBBBDCCCCBCABAC@DDD>BB@C?CBBBBCCCD?BBBB@7@=A=AB@B@1@BBBB<BBBBCCICCC@BBBB5BCBCD@E@CB=BBEBBBA?A@CCBBBB?BBCAD:::CBBABBBBBBD@CCC@EBA@ACADCCCED>DBBB
@ATNG8:04531:03485
GATGGTAGTGATACAGATCAGACACCAGAAGATCAGGAACTCTAGAAGAATTCAGATTTTTAACACGAGAGTAAACGTAAAAAGAAGGTTTTACAAGACTCACGTTAACAATATTGCAGCAGTACGCACACAATCGAAGCGCAGTAAGGATGGCTAGTGTAACTAGCAAGAATACCACGAAAGCAAGAAAAAGAAGTACGCTATTAACTATTAACGTACCTGTCTCTTCCGAAACGAATGAGTACTGCGTCTCACTCTCGCCTACCATCGTCCGACTAAAGTCT
+
8<9:7;ABCBECD?CCC;96BCCB@;?BB:>@A@;:6::>:9///;699:;;997;8;;;+<48>;887;9798)8794444$4>6;.555&5<<9>AABBBB;;9;?BB@CCD@BBAABCBBCCCBCCCCC?BBBC?ABBBCBAB@C@CAA@BBBBCBBB?BCBBBA?BB@BBA=@ABFD<B9999AFDF3BB?B>>>@ABBB<?;@?@B7:7;>BBB@A@ABBCB?B?BBE=CBB?BBBBCCCBBBBBBBCCCBBBBBB@CCB@BCCCBB?AABBAB=BBAA
@ATNG8:04518:03544
GTGGTAGCATCATGCATATCTCACCAGAAGATCAGGAACTCTAGAAGAATTCAGATTTTTAACACGAGAGTAAACGTAAAAAGAAGGTTTTACAATACTCACGTTAACAATATTGCAGCAGTACGCACACAATCGAAGCGCAGTAAGGATGGCTAGTGTAACTAGCAAGAATACCACGAAAGCAAGAAAAAAAGAAGTACGCTATTAACTATTAACGTACCTGTCTCTTCCGAAACGAATGAGTACGATGAGAGAGCTCTCTCTACCATCGTCCGACTAAAAGTCT
+
789.449:::;;;;;>>>>@@>;@;9555:><??:<?9AAB9;5=9>=9=:>8773;;;+<7::8<<??@:<=588;<:::'44.4.555&5<<9<=666>=B@8@;:949<A>@A??@BCCCCIEBBCA@<AA;;7:A::9BBC>C@E@@>?B@@@CBA?@000=@9;?>AA<7;<::=388743337777#73/378;;;::837258;;2;5:<A@@=@BBABCC?C>?@?9?@?;?CB@AA?>>999BBBCAA0//9;988A;875ABB<?>>9777(9@<;
@ATNG8:04512:03552
GATGGTAGAGTATCATGTGTATCTCCACGAAGATCAGGAACTCTAGAAGAATTCAGATTTTTAACACGAGAGTAAACGTAAAAAGAAGGTTTTACAAGACTCACGTTAACAATATTGCAGCAGTACGCACACAATCGAAGCGCAGTAAGGATGGCTAGTGTAACTAGCAAGAATACCACGAAAGCAAGAAAAAAGAAGTACGCTATTAACTATTAACGTACCTGTCTCTTCCGAAACGAATGAGTACACATCGTCGTGTCGTGCTACCATCGTCCGACTAAAGTCT
+
////)///9:99555;;;><<;>A@:0//72///78=9>:>>>;@@C?AA=@;>>:59999$95@@;A;ACA:;;99CEGFDE5BB?B5;;;6:@C?CCBBDBAAA=?<?A?BBB;==@BBCDEEJDCB;;;B?BBBB@CCCCDAAA?A>ABB?BBBBBBBC@BBABABA9949AA299?>@8@>=<987777#8<8<???=8:?>1735==>0818=CAA=ABAA@CC@D@CDE?CAA?@CCCBCBBCBBBBBCBBB<;<BBCCAA=@9::@@==?????8?BBB
@ATNG8:04523:03609
GATTAGAGAGAGCTCTCTCATCGTACTCATTCGTTTCGGAAGAGACAGGTACGTTAATAGTTAATAGCGTACTTCTTTTTCTTGCTTTCGTGGTATTCTTGCTAGTTACACTAGCCATCCTTACTGCGCTTCGATTGTGTGCGTACTGCTGCAATATTGTTAACGTGAGTCTTGTAAAACCTTCTTTTTACGTTTACTCTCGTGTTAAAAATCTGAATTCTTCTAGAGTTCCTGATCTTCTGGCGCTCTGTCACGTCTGCTACCATCGTCCGACTAAAAGTCT
+
;443=>=ABBCBB@AABCDHHCCCCCBBBA;@9994:@<B49;CEDCB?CBBBA?C@CCCC?B>BBCBDBBBA>ACCDC3BB@BBBB=CCCD>AAC@CC<?>ABBA>AABBBCB@;@@@<A<@@@A@@@@<>:::6<<>?@??AAAAAA==>A9>??<??9?;>>@@???AA9>8888)71:466868(5:552'2576676669+2222$2886637488487775555949@;AA=088@6999>;;;>==C??>=>>A@A<@@BB==8==<8888);@@@
@ATNG8:04507:03684
GATGGTAGAGTACAGTGTAGTAGACCAGAAGATCAGGAACTCTAGAAGAATTCAGATTTTTAACACGAGAGTAAACGTAAAAAGAAGGTTTTACAAGACTCACGTTAACAATATTGCAGCAGTACGCACACAATCGAAGCGCAGTAAGGATGGCTAGTGTAACTAGCAAGAATACCACGAAAGCAAGAAAAAGAAGTACGCTATTAACTATTAACGTACCTGTCTCTTCCGAAACGAATGAGTACACATCGTCGTGTCGTGCTACCATCGTTCTCCTTAAGTCT
+
@<AC@BCCBAABA=<<<@CCCDC;;2499.454:::8<7<94884829;7:688///;;;)83///77333888(3345999(9949.555&59949999;566>8>:5505<<.54<499669;;99;444.4=9:25;;;<<<A8@=99905?=895;?7?<;88=<@@?>>8588:;;2999432225'2:177=::7822,2422255:265;:<8<====<=7:-333(39;6<=8<<<;;==;=224=<86698///7959====/333460628855
@ATNG8:04533:03689
GATGGTAGTGTGTCTCTGAGAGTAGTACTCATTCGTTTCGGAAGGGACAGGTACGTTAATAGTTAATAGCGTACTTCTTTTCTTGCTTTCGTGGTATTCTTGCTAGTTACACTAGCCATCCTTACTGCGCTTCGATTGTGTGCGTACTGCTGCAATATTGTTAACGTGAGTCTTGTAAAACCTTCTTTTTACGTTTACTCTCGTGTTAAAAATCTGAATTCTTCTAGGTTCCTGATCTTCTGGTATGACTAGTGTACTACTACCATCGTCCGACTAAAGTCT
+
///:6<9<<A9959555555555555<<:;;>:>>>D=BB?B?BB>BCDD=@@A;;6;?BBBCAH@CCBBACBBB>;;;;.4:5=900(/0004:::<BC@CCAAAB=@@CCBBBC?DAB?C@@??99:??>ABAB?BBBCA??@>==A>:::;5:===AA<@<;;;@>>=AA7<;AAA2>:=49:::9)699<;06///<::>>>5;;;;.;>=>A3838?>KDDD=B=D======>8=>?:787@@AA@@@AA9;<AA???9><<<@@;A>????9?A:;
@ATNG8:04484:03776
GATGGTAGTGCGTGAGAGAGAGACCCAGAAGATCAGGAACTCTAGAAGAATTCAGATTTTTAACACGAGAGTAAACGTAAAAAGAAGGTTTTACAAGACTCACGTTAACAATATTGCAGCAGTACGCACACAATCGAAGCGCAGTAAGGATGTCTAGTGTAACTAGCAAGAATACCACGAAAGCAAGAAAAAGAAGTACGCTATTAACTATTAACGTACCTGTCTCTTCCGAAACGAATGAGTACACATCGTCGTGTCGTGCTAATCGTCCGACTAAAGTCT
+
9;;C@CCCCBBBCCDCCCEDEEBBB>BDD@DBBBAA?A@BBCBAAB?AA?A?CBA77777.9>DCDCCCCC@@?6>>9:::;':><>2965&5<<9>BBBCCDBB?B@BB@BCC?BBAABBBCCDDDCBBBC@BCBB?BCBBBB@@<A?CABBBBCCCCAA>ABBBAB>@@=@AB?BBABA:?=>988888(6=8>AACCBBBB?B?BBCC>A>@ABAB?BBBABA@<?=@@@9@??=?BCCBBBAACBABCDDBB@@?@A@CC>BBBBB>BAB@>?8A@@@
@ATNG8:04488:03775
GATGGTAGCTCACGTACGTCACACGTACTCATTCGTTTCGGAAGAGACAGGTACGTTAATAGTTAATAGCGTACTTCTTTTTCTTGCTTTTCGTGGTATTCTTGCTAGTTTACACTAGCCATCCTTACTGCGCTTCGATTGTGTGCGTACTGCTGCAATATTGTTAACGTGAGTCTTGTAAAACCTTCTTTTTACGTTTACTCTCGTGTTAAAATCTGAATTCTTACTAGAGTTCCTGATCTTCTGGACGACGCGCACTGACACTACCATCGTCCGACTAAAGTCT
+
///9278=CDAB;;6A666@CCCBBBBCCBAA?ABAC=BC@B@BABBCBB?AC@AA?A?ACCB@C@BBBBBBBCC@BBBAA1?>;=7777&3:::4:8956:7900////(//77>9=>:=??=B=BAA==788;A>>><;;8>=9988==?A>;77./..05<4848==>877::179=;<,<0818==<=/?>@@B8>>AA@AAAA@1888)8888;9><@@<;9;;///7480587?:A;@@@<@@>>>=;;>A>==A>>>=>A=A===@D>D@???@9@??;
@ATNG8:04508:03790
GATGGTAGCATCATGCATATCTCACCAGAAGATCAGGAACTCTAGAAGAATTCAGATTTTTAACACGAGAGTAAACGTAAAAAGAAGGTTTTACAAGACTCACGTTAACAATATTGCAGCAGTACGCACACAATCGAAGCGCAGTAAGGATGGCTAGTGTAACTAGCAAGAATACCACGAAAGCAAGAAAAAGAAGTACGCTATTAACTATTAACGTACCTGTCTCTTCCGAAACGAGAATGAGTACTGAGAGAGCTCTCTCTACCATCGTCCGACTAAAGTCT
+
@@@@;?BBBBCCCBABCBCGCCCCC@DCC@CBDCCB@C@CBB???A>BB?A?A@@@AAAA2@?BBBCCCCCBB?6>=9999:*;A>A5;;:&9@B>CDCCCCCBA>A?BB?CBB?BBBBBCCCCCBEECBBB?BCCC?BBCCBBBB?B@CCC?CCCCCABA?AABAAA@BB?BBB<??ABA<BBB?BBBBB3BC?A:::@AA@@:>:>>AA<@=?>BAB?AAA@@CB=@=?CE>BAAAC?CCAAAABBBCCBBBBBBBBB>>:BB>?@<<AB?CBBBBB>A???
@ATNG8:04504:03810
GATGGTAGCACGAGTCACTCATATCCAGAAGATCAGGAACTCTAGAAGAATTCAGATTTTTAACACGAGAGTAAACGTAAAAAGAAGGTTTTACAAGACTCACGTTAACAATATTGCAGCAGTACGCACACAATCGAAGCGCAGTAAGGATGGCTAGTGTAACTAGCAAGAATACCACGAAAGCAAGAAAAAGAAGTACGCTATTAACTATTAACGTACCTGTCTCTTCCGAAACGAATGAGTACGATGAGAGAGCTCTCTCTACCATCGTCCGACTAAAGTCT
+
956;8===B@A?;;;<>666?666@<>??<<<=<66269===666=9==9<9::::9:9:):4::<=<<;;887*7849555$5<<<.999&9@A;A;;;AAA:;8:<@C@CCC@CDBBBCCCBBBDBCBBA@CCCC@@@A@BBAA>A@C@@?ADCDAAACABBAAAD?CC>AAB@BAABA<AAA?BBCCB/??;??>>BB@><8<8===?1818=BBB?BCCCDDF?B?BCC=C@?;?AAABBAAA@@@@>??>A;;;A;;8888=;::@C<<=>@??9BBBB
@ATNG8:04527:03803
GATGGTAGAGAGACTGTAGCGCACCCAGAAGATCAGGAACTCTAGAAGAATTCAGATTTTTAACACGAGAGTAAACGTAAAAAGAAGGTTTTACAAGACTCACGTTAACAATATTGCAGCAGTACGCACACAATCGAAGCGCAGTAAGGATGGCTAGTGTAACTAGCAAGAATACCACGAAAGCAAGAAAAAGAAGTACGCTATTAACTATTAACGTACCTGTCTCTTCCGAAACGAATGAGTACTATGTAGAGCTCTATACTAATCGTCCGACTAAAGTCT
+
;9;B?BBBCCCCCCBBBCCCCDBBB>CCB@CCA@AC?C?BCBBBBC?AA?A?BAA====;.>?BBBACCBB???5<?9;;;;';?<@9?>>4?A@>CCBBBCC@@<@?A@=@AC?BBBCCDBBCCCCCCCBB?BBDD@BBAAABBB?C@CAB?ABCCCCCD?ABBBBB@BC?878?BBBBC>BBB?BCCCC3BB??887AAFCA;?;@A@@<@<@@CBB@BBCBBBB?B?BBD>B9978AAABBBBBBBBBBB??@A???AAAA=C=>AA>ABCBBB=BCBB
@ATNG8:04535:03204
GATGTAGACACGTGTGCTCTCTCGTACTCATTCGTTTCGGAAGAGACAGGTACGTTAATAGTTAATAGCGTACTTCTTTTTCTTGCTTTCGTGGTATTCTTGCTAGTTACACTAGCCATCCTTACTGCGCTTCGATTGTGTGCGTACTGCTGCAATATTGTTAACGTGAGTCTTGTAAAACCTTCTTTTTTACGTTTACTCGCGTGTTAAAAATCTGAATTCTTCTAGAGTTCCTGATCTTCTGGATAGCGACGCGATATACTACCATCGTCCGACTAAAGTCT
+
@@ABBBCDCDCCCCA;;6CCCCBCCCCCBBC@CBCD?DDADACBBBBBC@C@@?C?C7;9?B?B?BBBBBCB:?;99:9:$7717998,3CCD@CBB@B@0000>00,0@@;?@@@<??><A<AAAAAAAA<AAAA:??A?===@@AAA???AA<AAA<AA<>8;;@@@=>>A;><<<<1<;?<ACCAAA)A====2:77/./6355.5555'555554:/55/5559733.3)..99::1558388>>@=<<<@///@==@@@A<@>>==><AAB@A@8@=;:
@ATNG8:04538:03235
GATGGTAGTGCGTGAGAGAGAGACCCAGAAGATCAGGAACTCTAGAAGAATTCAGATTTTTAACACGAGAGTAAACGTAAAAAGAAGGTTTTACAAGACTCACGTTAACAATATTGCAGCAGTACGCACACAATCGAAGCGCAGTAAGGATGGCTAGTGTAACTAGCAAGAATACCACGAAAGCATGAAAAAGAAGTACGCTATTAACTATTAACGTACCTGTCTCTTCCGAAACGAATGAGTACAACTCTCATATGACACTACCATCGTCCGACTAAAGTCT
+
8::9.44444555;@>=BBCB?;;:)5;D9ABBB?;;?8?>>;;38233-32::00////$/5877=BAAA@>:17799999(45.5.555&5:@;@><<<B>BC@B@BC@B@@>@BAABDCDBDCHDBBBB@CBBB?CCBAAA@@=B?BBB?BC@@@B;:6:@@@AA?BD?CCD599@@A9@99887877'3=3<9>9>===?<>;>A@>8<6<<AAA=A?>>???=?=899.7;;9>>>CAAAB?BAAAAAA?>?AAB>>>>==998;:4:<??AC>A;::
@ATNG8:04541:03211
GATGGTAGCTCTGCTCTGACTCTCGTACTCATTCGTTTCGGAAGAGACAGGTACGTTAATAGTTAATAGCGTACTTCTTTTTCTTGCTTTCGTGGTATTCTTGCTAGTTACACTAGCCATCCTTACTGCGCTTCGATTTGTGCGTACTGCTGCAATATTGTTAACGTGAGTCTTGTAAAACCTTCTTTTACGTTTACTCTCGTGTTAAAAATCTGAATTCTTCTAGAGTTCCTGTTCTTCTGGTGAGATATGCATGATGCTACCATCGTCCGACTAAAGTCT
+
455=9>>>BB>???CBBB<<@>>?@====6659<>>A7;;@C@CCCCBBB>C@CBB@B@CCBC@CGCA@ABBCBC>;<;;;*;B@A;;;0;>@;.66<9<@<@<?<?@=@@@???BB?BBC?B?BBB;;;;B<A@@@@8@BAA@@@BB:;:99:;A@A?AA=A>BBBCBAAAA>ADEDD;A=A=;;;;.;ABBC0;;;;@@BBCB?CDEE5C::9?;?;@D?BBBBBAA9?<???@DC?CAB@BCBBCCCCCBBBBBBBBBCC@BBBBBC@BCCBBB>CBBB
@ATNG8:04558:03281
GATGGTAGATACTCGCTGATACACCCAGAAGATCAGGAACTCTAGAAGAATTCAGATTTTTAACACGAGAGTAAACGTAAAAAGAAGGTTTTACAAGACTCACGTTAACAATATTGCAGCAGTACGCACACAATCGAAGCGCAGTAAGGATGGCTAGTGTAACTAGCAAGAATACCACGAAAGCAAGAAAAAAGAAGTACGCTATTAACTATTAACGTACCTGTCTCTTCCGAAACGAATGAGTACATAGATATACGTATAGCTACCATCGTCCGACTAAAGTCT
+
///749;DBBBCCCCBIHCBAACDD>CCC?DDDC;;:;?CBABBBB@BC?B@BBBAAAAA2B?BBCBBCCBCCF>??@BBBB5CC@D<AAA9ACC@CBBBEDDDC?B?BC@CCC?BBBBBDCCDBBBCBBCC@CC?@<AAAABBBB>B@CBB?BCCCCCDC?CCBBBB?BC@CCC>AAAA@9@?=9==<=<?'<A=A787@@@AA7;8;??B:>:<>B;;:;CAABCC@C?CCG>BAA?AABBBBBBCCBBAAAACCCCA>>>AAA;>>?@BB?BBB?::1????
@ATNG8:04572:03323
GATGGTAGATATATGCACGCTCTACCAGAAGATCAGGAACTCTAGAAGAATTCAGATTTTTAACACGAGAGTAAACGTAAAAAGAAGGTTTTACAAGACTCACGTTAACAATATTGCAGCAGTACGCACACAATCGAAGCGCAGTAAGGATGGCTAGTGTAACTAGCAAGAATACCACGAAAGCAAGAAAAAAGAAGTACGCTATTAACTATTAACGTACCTGTCTCTTCCGAAACGAATGAGTACACATCGTCGTGTCGTGCTACCATCGTCCGACTAAAGTCT
+
BCCJ?CBBCCBBC:=<CCCCCCBBB@CBB@BBBB@@=@?BAAABAB>BB@B?@>=:7777$34>?;BDBBBBCB;?<9<;<;*;A>B?CDD;DCC@CBBBCCCBB@B@BC@CCC?CBBBCBBBCBBCCCCCC@BBBB?BBBCBBBB>B@C@@>@BBBCAAC?CCCCCB?BB@>>>=@@@@@9>>?;9:9999%9@;@99:BBAAC<A;>>AA3818=A@@=@CBBACC@C@BBA;@??<??BBBCBBB?@@BBBBBBBCBAAABBB?A@@@@@;@AA99929A99
@ATNG8:04565:03351
GATTCCTGATCTTCTGGTAGAGCGTGCATATATCTACCAGAAGATCAGGAACTCTAGAAGAATTCAGATTTTTAACACGAGAGTAAACGTAAAAAGAAGGTTTTACAAGACTCACGTTAACAATATTGCAGCAGTACGCACACAATCGAAGCGCAGTAAGGATGGCTAGTGTAACTAGCAAGAATACCACGAAAGCAAGAAAAAGAAGTACGCTATTAACTATTAACGTACCTGTCTCTTCCGAAAGAATGAGTACGTGTGACGTACGTGAGCTACCATCGTCCGACTAAAGTCT
+
AAA@A<0//---(///7<99<DDCECBBBBBBBBBBB?AAC?CCDB?><>@BBAACCC?BB?B?BBCBBBBB1=9=>?BAAACBBB>BA@AAAA3A@<@<ABA5AAA<A<876>>9:5:<>>;====BAA@>>>@@@@?<=<AA=AAAC;;;>=>@::8;<@@D:>>BBAA@>:@A@>>?;?==898=AAAAA9;<=;=<<<</>@<??DBBA=;?=D<@<=><@<???>=:=><=>@?9>886718D<@@>AABAC788AA>>?>>>=<<=>??A;>>>=AA<=<====6<A@@
@ATNG8:04536:03406
GATGGTAGCACGAGTCACTCATATCCAGAAGATCAGGAACTCTAGAAGAATTCAGATTTTTAACACGAGAGTAAACGTAAAAAGAAGGTTTTACAAGACTCACGTTAACAATATTGCAGCAGTACGCACACAATCGAAGCGCAGTAAGGATGGCTAGTGTAACTAGCAAGAATACCACGAAAGCAAGAAAAAGAAGTACGCTATTAAACTATTAACGTACCTGTCTCTTCCGAAACGAATGAGTACGATGAGAGAGCTCTCTCTACCATCGTCCGACTAAAGTCT
+
0//;6;;<DADDCCCCDGIIB@@@A9@CC?AAAACCAC?AAA;;;FACC@C?AA;;9AAA2A>AAAAAACCBAA;9999555$9=99.999&5<A6;B@@BBA@@=A?AEACCC?CCCABBCCCFCCBBBBB@CCAA?CBBCAB987;@DAA>ACDDBBBB?BCBAAA?AA<ABB<??CCC;B::59BBBB3AA=A;;;>A><<078)8<<<1818>@@@@@@@BAAA=@<:::59BC?CBBBBBBBCCCBAAB?;;=889@;;;;;?>??BB?B@@>>>6AA@@
@ATNG8:04555:03484
GATGGTAGATACTCGCTGATACACCCAGAAGCATCAGGAACTCTAGAAGAATTCAGATTTTTAACATCGAGAGTAAACGTAAAAAGAAGGTTTTACAAGACTCACGTTAACAATATTGCAGCAGTACGCACACAATCGAAGCGCAGTAAGGATGGCTAGTGTAACTAGCAAGAATACCACGAAAGCAAGAAAAAGAAGTACGCTATTAACTATTAACGTACCTGTCTCTTCCGAAACGAATGAGTACTATAGACTATCTGAGACTACCATCGTCCGACTAAAGTCT
+
----(-6:;BB@>;<<A;?=B;00?8A@A=0//8844.55334>>:@@BB?B>A@9:3:::):8@733;3334;;;39933333$3717,333&33317566767..(..334..236222>>@=BBCCCCBB@=>???;?AACCECB?B@CCC?BACCCCCD?CBBBBB?BB@BBA=@@999,99818>@@@/AD=B;;;>==>=6:7;;;B<?<?@CBB>B@@@ACC@A<AA@8>00-0;;;BBCBCBCBBBBBBCBBCCBCECCABBBACE@AA@:::,;AAA
@ATNG8:04547:03517
GATGGTAGACATATCGTACTCTCTGTACTCATTCGTTTCGGAAGTAGACAGGTACGTTAATAGTTAATAGCGTACTTCTTTTTCTTGCTTTTCGTGGTATTCTTGCTAGTTATCACTAGCCATCCTTACTGCGCTTCGATTGTGTGCGTACTGCTGCAATATTGTTAACGTGAGTCTTGTAAAACCTTCTTTTTACGTTTACTCTCGTGTTAAAAATCTGAATTCTTCTAGAGTTCCTGATCTTCTGGGCTGCGCTGATATGCGCTACCATCGTCCGACTAAAGTCT
+
444<8<=BCCBCCCCCBCBHCBBBBADC@@??79407.77393//////:;:?BBAB?B?@?==8>7=B==::<==7@@@@@1=:492222&2777.33;6;A@:;:988065255657;5557.5......3332888:5777:9>;:7997888//(/55378383///6669??:>=>==2=:>;>=@@@,99;::,//::;:<=;:4:;:;+<>A>>;><AA=AA>>>??<?<@===;;57<<=6=//-96--/888;BA>@8;68>A@@A;?@@AAA9?>?@
@ATNG8:04540:03571
GATTAGTATATCGCGTCGCTATCCAGAAGATCAGGAACTCTAGAAGAATTCAGATTTTTAACACGAGAGTAAACGTAAAAAGAAGGTTTTACAAGACTCACGTTAACAATATTGCAGCAGTACGCACACAATCGAAGCGCAGTAAGGATGGCTAGTGTAACTAGCAAGAATACCACGAAAGCAACGAAAAAGAAGTACGCTATTAACTATTAACGTACCTGTCTCTTCCGAAACGAATGAGTACTGTATCTATGTGTGCCGCTACCATCGTCCGACTAAAGTCT
+
44939456=<<<;;;;;<<<==@<@AD???;;;;5;6;<<=@;;8==0505:99<===+<7;////9<6555,6//////$/:27)555&555.5655;;5969>:>C;;;;255<599@;;>=<>><<<9666<9>BCCBA@A;=;;0/)/:99:/545444:;:7;</77:288887.777,3389::+:=7?<<<>>:<<9=5::991849599@:7;0//5506)//91867479:;;====<:998888<888=><A777=88::=;277...;0;/55
@ATNG8:04551:03550
GATGTATCATCATGCATATCTCACCAGAAGATCAGGAACTCTAGAAGAATTCAGATTTTTAACACGAGAGTAAACGTAAAAAGAAGGTTTTACAAGACTCACGTTAACAATATTGCAGCAGTACGCACACAATCGAAGCGCAGTAAGGATGGCTAGTGTAACTAGCAAGAATACCACGAAAGCAAGAAAAAGAAGTACGCTATTAACTATTAACGTACCTTTCTCTTCCGAAACGAATGAGTACCTCTCAGACGCTCGTCCTACCATCGTCCGACTAAAGTCT
+
959====BBCBCCCCCBBBCCBBC?CBB@AABEBB?B@CCAAAAE@BB<A8@?A;;;::'9=BCBCCCCBBCF=AAABBBB0BB>B5;;<6<DEAHBBBBBBFE@B???;@@@=@?CCCBBCCCCBCCCCC@CBDC@CAAAACCD@DBDBB?BBCCCBBA?BBCCBB@BC=99959@@AA8?9949@@@B2AB?B99:BBDED?B?BB@@;?<?BDBB=AA;@B@@?@@CCC>DBB@BCCEBCB@CBBBBCCB@@ACDBA?>>?=A???CC?CC@???:?CCC
@ATNG8:04554:03593
GATGGTAGCGCACACATAGATACAGACTCATTCGTTTCGGAAGAGACAGGTACGTTAATAGTTAATAGCGTACTTCTTTTTCTTGCTTTCGTGGTATTCTTGCTAGTTACACTAGCCATCCTTACTGCGCTTCGATTGTGTGCGTACTGCTGCAATATTGTTAACGTGAGTCTTGTAAAACCTTCTTTTTACGTTTACTCTCGTGTTAAAAATCTGAATTCTTCTAGAGTTCCTGTCTTCTGGTGAAATATGCATGATGCTACCATCGACACTCCAAAGTCT
+
555<8=<6;9CDBBBCCCDCAAACCCBDB??>?CCG=CC?C@CEBCDCD@CCBCB@D@CCCC?C@CBBBBBBAA=@AAAB3CC@BBBC=ABBB?B;;5<B>A@ACDC@CFCECCCD?CBD?C@DCCCCBBA@BBBC?@ACDCCBBBCCCCBBBB@CCC@CC?C@BBBCCBBBB:;;BCB9B?B>AA@A@,@B@A@;ACCCCGCBAA@CKEK5BBBCC?B?BB@BDCCCAA=@@@@@BC?BBHACCCC>BBBC:::CCCCCBBB?BBBBBBDCCC>@@<@???
@ATNG8:04536:03600
GATGGTAGTAGTACACTAGTCATACCAGAAGATCAGGAACTCTAGAAGAATTCAGATTTTTAACACGAGAGTAAACGTAAAAAGAAGGTTTTACAAGACTCACGTTAACAATATTGCAGCAGTACGCACACAATCGAAGCGCAGTAAGGATGGCTAGTGTAACTAGCAAGAATACCACGAAAGCAAGAAAAAGAAGTACGCTATTAACTATTAACGTACCTGTCTCTTCCGAAACGAATGAGTACGAGAGAGCACACGTGTCTAATCGTCCGACTAAAGTCT
+
9:;B?BBBBCBBBCCBDEBBBCCCC?C@@?@CBB@A?BACDECCBB?BC?A@CCBBBBBB3B?BBBCCBAABBB<BBCBCCC1AA=@5;;;.<CJBJCCCDDD;9;<AMM@CCC?BBCBCCCBFCDDDBBCC?CBBB?AABBBB>>:@=A@@>ACCCCCCD?BBBBBB?BB=BCC<@@:::28<<<>????1?D?B===BBA==:=;==?D6:4:;@9:4:??@@BC@DAEBC=BBB?BBBBBDCC>>>C=>=@BBEDCB@<<A=DAA@@<><<:990:??<
@ATNG8:04534:03665
TGGTAGCTCACGTACGTCACACGTACTCATTCGTTTCGGAAGATACAGGTACGTTAATAGTTAATAGCGTACTTCTTTTTCTTGCTTTTCGTGGTATTCCTGCTAGTTACACTAGCCATCCTTACTGCGCTTCGATTGTGTGCGTACTGCTGCAATATTGTTAACGTGAGTCTTGTAAAACCTTCTTTTTACGTTTACTCTCATGTTAAAAATCTGAATTCTTCTAGAGTTCCTGATCTTTCTGGTATGACTAGTGTACTACTACCATCGTCCGACTAAAGTCT
+
<<9==A>B=<666;;;=655<@9:9A@@@B@CCCI?CB?B@BBBAC@@=ABBAA=@<@@BC?B>A@??D@A??<@EEEC2BB<A::::&77=?:??@9>:?@?>?AA>?B@@BBBB?>@@<@<@@@898;?;??>?=@@@A@@@;;;?A?;;;>8;;;:?>;?=>>>@AAAAB:==>CD5D<A:88889(8=>>A9A==>====>?5;;;;+988894<96606///8893<8;<<<977099849///==A;;:??9676/--6077---;6///;;;4=;//
@ATNG8:04579:03672
GTGGTAGTATCTGTCTACGAGAGTCAGAAGATCAGGAACTCTAGAAGAATTCAGATTTTTAACAACGAGAGTAAACGTAAAAAGAAGGTTTTACAAGACTCACGTTAACAATATTGCAGCAGTACGCACACAATCGAAGCGCAGTAAGGATGGCTAGTGTAACTAGCAATAATACCACGAAAGCAAGAAAAAAGAAGTACGCTATTAACTATTATCGTACCTGTCTCTTCCGAAACGAATGAGTACACACTCTCATATGACACTACCATCGTCCGACTAAAGTCT
+
///2799>B;9:@BAAACCCBCC@@BBB?BDBBBC>@;<><00/;6996;488///888'80//(/7566///;16///777':=8=7<<<09>A;000=@<<==8<8<<;ACC@CC@A@CCCICCCCCCCB?DCCE>@@CBCBBB?C@CBB>AAAAAAAA=AAAACB;???BB@?A>377)3771378899%9@;AAAAB@@HE;>;=888<???????<?A?>>>@=A<>>D9?8838@???@@BAAAAAAAAAAACABBCGBB?BAAB??=?CAAAA<BC@@
@ATNG8:04541:03714
GATGGTAGTGTCATATGAGAGTGTGTACTCATTCGTTTCGGATGAGACAGGTACGTTAATAGTTAATAGCGTACTTCTTTTTCTTGCTTTCGTGGTATTCTTGCTAGTTACACTAGCCATCCTTACTGCGCTTCGATTGTGTGCGTACTGCTGCAATATTGTTAACGTGAGTCTTGTAAAACCTTCTTTTACGTTTACTCTCGTGTTAAAAATCTGAATTCTTCTAGAGTTCCTGATCTTCTGGCTCTCGTAGACAGATACTACCATCGTCCGACTAAAGTCT
+
444;6<=ABBBBB==?DHCCBBBJDBBBBB@@=ACBD>DE@CBBBFCCCD@BCBBB@C?CBBC>A>BBBBBDB@@=;::::*;B@B@BB=ABBBABEFACC?AAAFCC@BBBCCCCC@CBB?B?CCCCBCCC?BBCC@CBBBBCBCCBBBCCBBC?CCD?BB?B?CCBBBCBCD?AAAA@6?:?;9999*;BBBC=@@DCCCCBCCACCCC5CCCCCACACC@CCCCCCC@C?BBBCBB@BBC?ECCCBBDCDCBCCBBCCBCB?CBBBBB@CBB>>>7????
@ATNG8:04550:03711
GATGGTAGCACGACACGACGATGTGTACTCATTCGTTTCGGAAGAGACAGGTACGTTAATAGTTAATAGCGTACTTCTTTTTCTTGCTTTCGTTGGTATTCTTGCTAGTTACACTAGCCATCCTTACTGCGCTTCGATTGTGTGCGTACTGCTGCAATATTGTTAACGTGAGTCTTGTAAAACCTTCTTTTTACGTTTACTCTCGTGTTAAAAATCTGAATTCTTCTAGAGTTCCTGATCTTCTGGTATGACTAGTGTACTACTACCATCGTCCGACTAAAGTCT
+
---63888@D;;6?=@BB@96559@ACCBBBC@BBBC?CCACACB@@@CC?CAAAC@C?C@@?=A=@BDAACB:9338889+9A>A99:*933-71737/3<6?>?;=?38:AAC@>>:=BB=B<>>>@@>>>=B@A@<@=>>AA>>>>>AA>>==::;;===8=:====>>@@C<>>ABB5B8;8;:@@@,==888-//<<=<=>>>;>DDD/C;:;@<@=AA;AAA@>>>=@=ABBA;:7;?@;?@A@;;;???@?>?@@A:996<<<=>B=AB?;;;3;>>>
@ATNG8:04556:03700
GATGGTAGGCGACATACATACGCGCCAGAAGATCAGGAACTCTAGAAGAATTCAGATTTTTAACACGAGAGTTAATCGTAAAAAGAAGGTTTTACAAGACTCACGTTAACAATATTGCAGCAGTACGCACACAATCGAAGCGCAGTAAGGATGGCTAGTGTAACTAGCAAGAATACCACGAAAAGCAAGAAAAAAGAAGTTACGCTATTAACTATTAACGTACCTGTCTCTTCCGAAACGAATGAGTACACATCGTCGTGTCGTGCTACCATCGAACTTGCAGAGTCT
+
;:;B?BBC@C@@@BBBBCCCBBBBC@;;<>BB====+0*/9:98;;04328637455555$549;<;;><55.5.55<@@@@@+<<9;8===+557166///7:<;8<75545<<8599BBA;@BB???A@AA?BCDD=AACBBCCC?C?AAA=@@@@@@@A>BBBBBB?BB?A@A;988555'222+.99;;9&552--(--4522249499;;=A<88;BB>BBBBABA@B>@@G;A;<7;>CCCCCBC?@?AABCBBACCB;;;CE@CCA@@=::6:?>?@?<<=
@ATNG8:04542:03791
GATGGTAGCGAGCGAGTGTGTATACCAGAAGATCAGGAACTCTAGAAGAATTCAGATTTTTAACACGAGAGTAAACGTAAAAAGAAGGTTTTACAAGACTCACGTTAACAATATTGCAGCAGTACGCACACAATCGAAGCGCAGTAAGGATGGCTAGTGTAACTAGCAAGAATACCACGAAAGCAAGAAAAAGAAGTACGCTATTAACTATTAACGTACCTGTCTCTTCCGAAACGAATGAGTACGAGAGTCAGAGCAGAGCATCGTCCGACTAAAGTCT
+
;9BB=A@<//////<=><;AAAC>C<CCC@DDCC;;8;=@?@BBBB@CF?B<?@@;;;;<$58>;;>?=BB;;;0;B;;;;;'9@<C4999'9@<6;ABA?>=00-/6;;///=8<<:;?CCCCEDEBBBCC@C;;;<A@@@BB@@=A@BBB>BCCBCCCC@AAABCC@CB?BAA<@A><<3;;;6;AAAA3BB?BCCCCFF==7;6;@>>9=8=>B@A?@BBBCCC@A@DDC=CCD@A@AA@AA@??????BC999ABA@@A@@@BB@BBBABE>BCBB
@ATNG8:04566:03764
GATGGTAGCGCACACATAGATACAGTATCATTCGTTTCGGAAGAGACAGGTACGTTAATAGTTAATAGTCGTACTTCTTTTCTTGTCTTTCTGTGGTATTCTTGCTAGTTACACTAGCCATCCTTACTGCGCTTCGATTGTGTGCGTACTGCTGCAATATTGTTAACGTGAGTCTTGTAAAACCTTCTTTTTACGTTTACTCTCGTGTTAAAAATCTGAATTCTTCTAGAGTTCCTGATCTTCTGGGTCTCTCTCTCACGCACTACCATCGTCCGACTAAAGTCT
+
////)/799455;;;669CC<0000/////4.445>255.5.55555594955497;.4444./)////////4:.4444&4;.455;=4;99==)//63883:;3336:><>>CC?;7;>>:??BBDGHBCBIIFAA?ABFBBBCB;;;BB@@@C>BBB@BCAC@BBBBB;;;A>@;;;;.;>A=AAAAA,@@A@@;@@B@;;;AA@=AAA@,990..*.*..*....:>>:@;=<<6667;:==4555:5559:556>>AAA@@=>@999@:>94999,5994
@ATNG8:04573:03839
GATGGTAGCTCTGCTCTGACTCTTGTACTCATTCGTTTCGGAAGAGACAGGTACGTTAATAGTTAATAGCGTACTTCTTTTTCTTGCTTTCGTGGTATTCTTGCTAGTTACACTAGCCATCCTTACTGCGCTTCGATTGTGTGCGTACTGCTGCAATATTGTTACGTGAGTCTTGTAAAACCTTCTTTTACGTTTACTCTCGTGTTAAAAATCTGAATTCTTCTAGAGTTCCTGATCTTCTGGGTCTACGCTCGTCGCGCTACCATCGTCCGACTAAAGTCT
+
:44<8<==BCBCBBBBCBAAA::.5=:;455504<<<6<=;@<BBBBBIIICCDBB@C?BB@@=A@;;;CBBB=C?BBCCB5BD?BBBB<B@AC?CCD?AA9;;CEEIAECCCCCCC@CCC@B@BCCBBB@@;@@@@<BCECCCBABBCCCABAC@DDD@??=@CABCCCCDCACBBBB7A=A>;<;;.;ABBB>CHCIHCCBBA<@@@@,AA@AA<@>BC?CBCCCBB?CACABBBB?BABB=CBBADCCBBBBBBCBAAAB>AB??@C@CC@@@D>CCCC
@ATNG8:04630:03235
GATATCTGTCTACGAGAGCCAGAAGATCAGGAACTCTAGAAGAATTCAGATTTTTAACACGAGAGTAAACGTAAAAAGAAGGTTTTACAAGACTCACGTTAACAATATTGCAGCAGTACGCACACAATCGAAGCGCAGTAAGGATGGCTAGTGTAACTAGCAAGAATACCACGAAAGCAAGAAAAAGAAGTACGACTATTAACTATTAACGTACCTGTCTCTTCCGAAACGAATGAGTAACACATCGTCGTGTCGTGCTACCATCGTCCGACTAAAGTCT
+
@A@DBBCBBBDCCCCCCBB@CCD@BBBB::9:ABCBBBBB?AC?B?B??77787(8>?BBBBBBBAA@:@A<;;;;,;>9?8?@@6@A?;?>>>??>>><?;?A<A::6:<@@@AAAAA;;;@@@A;;;;@;>>>?AA::8;=AAA<A:8:?>>@<@@@B>>>>C@BB@7;;?BB9??=987777(7819=@=888BBE=A<@:;;9>=>?<===B@@@>==8=:=AB:<@@;>;==//+/99;ABBBAAABBBA???>>A=AABBBB?B::;AA:AAAA
@ATNG8:04596:03281
GATGGTAGTATCTGCACACTCTGTCCAGAAGATCAGGATCTCTAGAAGAATTCAGATTTTTAACACGAGAGTAAACGTAAAAAGAAGGTTTTACAAGACTCACGTTAACAATATTGCAGCAGTACGCACACAATCGAAGCGCAGTAAGGATGGCTAGTGTAACTAGCAAGAATACCACGAAAGCAAGAAAAAAGAAGTACGCTATTAACTATTAACGTACCTGTCTCTTCCGAAACGAATGAGTACACATCGTCGTGTCGTGCTACCATCGTCCGACTAAAGTCT
+
444<7=<<A@@=;;;><<<<@@@@@;?A@6;;;;9D?A;9:99;BB5:;5;?@AACCCCC3C@DBB??>CCCCC;87:;:::)9B=B:@@@9@CD@DCCCCCCCC@E@::;;BB?BBBACBCBCDBCBCBBB@CDCB?CBCCCBBB?CACBB?BCCCCBBC?BBCBBB???=?A@>AA999,777/889999%:?;A:9:BBA??;;5;>AA=@<?AC@@>@A@@ABA@C?AAA<AAA=A???AABBBBBAABBBBBBBCAAACCG@BBACBB?CBB???:?BBC
@ATNG8:04618:03251
GATGGTAGAGTATCATGTGTATCTCCAGAAGATCAGGAACTCTAGAAGAATTCAGATTTTTAACACGAGAGTAAACGTAAAAAGAAGGTTTTACAAGACTCACGTTAACAATATTGCAGCAGTACGCACACAATCGAAGCGCAGTAAGGATGGCTAGTGTAACTAGCAAGAATTCCACGAAAGCAAGAAAAAGAAGTACGCTATTAACTATTAACGTACCTGTCTCTTCCGAAACGAATGAGTACTGTATCTATGTGTGCGCTACCATCGTCCGACTAAAGTCT
+
----(-7;99;:5/////:/555/7)///)/7;;4:8;>ABDCCCD>DD?D@GBA>>>>>0>@DFDECCICBBB:BBBBBBB2BB?C4;;;6;AC@CAA@@@@;;8:?CC@DBC?BBBBBBBBBBBCCCBBC@CDBB?:9;@AA::8<ACCC?BDCBBAAC@CDDC@A>AC>B?B?CCBBB8>=>:<<<<>.>A>B???BBBCE<;7:>??:>;>ACCC@CCCBBCC8;8;CC=CAA?ACCCCCCABBAAA???BBBBC=>>BBB?CCCBBA?BBA??>8AA@@
@ATNG8:04590:03339
GATGGTAGGAGACACGTCGCACACGTACTCATTCGTTTCGGAAGAGACAGGTACGTTAATAGTTAATAGCGTACTTCTTTTTTCTTGCTTTTCGTGGTATTCTTGCTAGTTACACCAGCCATCCTTACTGCGCTTCGATTGTGTGCGTACTGCTGCAATATTGTTAACGTGAGTCTTGTAAAACCTTCTTTTTACGTTTACTCTCGTGTTAAAAATCTGAATTCTTCTAGAGTTCCTGATCTTCTGGGTGCGCTACAGTCTCTCTACATCGTCCGACTAAAGTCT
+
99:B;BDD?BBCCCCBBBCCCC@@@CB@BCAA=ABBB<BC?B?BBBABBB@BCCBC@B@BCCC@C>AABBBBBA@;989999#3;38@AED9AAAA=?>>;>B@CDDBBB<>>?>=ABB>>>>=A=>>>@@878;>>@@<????:::;;??BBC?>><>@@:==:>:=??@??ABA<A>>>>5><A<9:999+9A<=>9>@@@DD>>=;07877(9<<=>:>:>A=AAAAB@@7;7;BAAAB<>>??8?@=>>A@@@???B?>?AAAA???A@;==>AAA:A?89
@ATNG8:04606:03304
GATGGTAGGATGAGCGTCTGAGAGGTACTCATTCGTTTCGGAAGAGACAGGTACGTTAATAGTTAATAGCGTACTTCTTTTTCTTGCTTTCGTGGTATTCTTGCTAGTTACACTAGCCATCCTTACTGCGCTTCGATTTGTGCGTACCGCTGCAATATTGTTAACGTGAGTCTTGTAAAACCTTCTTTTTTACGTTTACTCTCGTGTTAAAAATCTGAATTCTTCTAGAGTTCCTGATCTTCTGGATACACTCATGTGCACCTACCATCGTCCGACTAAAGTCT
+
444=7<<C?B@@@B=BBBBDEBBB@BBBBBBB?CCBH?EE?C@BBCCCAA?ACBBB@C?CBCD?C?CDBCDCBAB=<<<<;*;@:>@CB9AA;;2:9:4:;5;;BCCEAICCCCCCC?BAC?C?CCBBBBBC@CCCCC<BABBBBBB@DBBCBB@CDCBCCAC@CCCAAACAA=ACCFF8B;?;;;;;;;%<BEGH?BBCECCCCDD=@@@@0@BBBB>B>BB>BBCDDBC>?=?CBAAA>AABACCCBCCBBBBBBCC@@=?@@?A9::AA@CDCCBB>DB;;
@ATNG8:04608:03399
GATGGTAGTGTGTCTCTGAGAGTAGTACTCATTCGTTTCGGAAGAGACAGGTACGTTAATAGTTAATAGCGTACTTCTTTTTCTTGCTTTCGTGGTATTCTTGCTAGTTACACTAGCCATCCTTACTGCGCTTCGATTGTGTGCGTACTGCTGCAATATTGTTAACGTGAGTCTTGTAAAACCTTCTTTTTACGTTTACTCTCGTGTTAAAAATCTGAATTCTTCTAGAGTTCCGATCTTCTGGGTCTCTCTCTCACGCACTACCATCGTCCGACTAAAGTCT
+
0//<7;<<@BBB;;;>BCCCCBABBBACBB00-0@AA<AB?B?CDBCCBC@CCC9:8;>BCBC?D@BDDCC;;;D@DFEII5;;<:BAD:AAAA=ABB?CCACCCCCHACBBBBBDC@CAA?A@CCCCCCBB>ABCC@DCCBBBBBCBBBCBBBC@CBB??@=@>CCBCBCCBB>A@@@@7@<A;;;;;:*:@ABC>DCCCCCAAAA?BCBB2BCCAA?A@CC?BCBCCCE@C@BBBCB?AACC>BBBBCCBCBBABBCCCCCC@CCBCBC>A@A???:@ABB
@ATNG8:04584:03437
GATTAGTAGTACACTAGTCATACCAGAAGATCAGGAACTCTAGAAGAATTCAGATTTTTAACACGAGAGTAAACGTAAAAAGAAGGTTTTACAAGACTCACGTTAACAATATTGCAGCAGTACGCACACAATCGAAGCGCAGTAAGGATGGCTAGTGTAACTAGCAAGAATACCACGAAGCAAGAAAAAGAAGTACGCTATTAACTATTAACGTACCTGTCTCTTCCGAAACGAATGAGTACTGTATTTATGTGTGCGCTACCATCGTCCGACTAAAGTCT
+
4447<BABBC@@BBCCCCDBCBC@BBB?@@@BBB=A=ADCBBCE@ED?B?ACB;;;;;';8<;9:88A554=44399999(55.57===2>>@=B@@@>@5568A:B>:BBB?ABABBCBBBB@@@@BB@=BA9:59=;8;99=9=;@9905A@998BB=ABB7777<=9777;?>>>8;;>8<====.9>7:;:=>>>@=7=766//(/375009;@@=====171737)333,388;<=;;:///:2867=B==A@<<9949779BB?BCBBAA20000
@ATNG8:04614:03422
GATGGTAGGTGCAGCATGAGTGTATCCACGAAGATCAGGAACTCTAGAATAATTCAGATTTTTAACACGAGAGTAAACGTAAAAAGAAGGTTTTTACAAGACTCACGTTAACAATATTGCAGCAGTACGCACACAATCGAAGCGCAGTAAGGATGGCTAGTGTAACTAGCAAGAATACCACGAAAGCAAGAAAAAAGAAGTACGCTATTAACTATTAACGTACCTGTCTCTTCCGAAACGAATGAGTACAGAGAGTACGATATGTCTACCATCGTCCGACTAAAGTCT
+
----(--<3456<<<<==>>;;;9//)----(--/7/4.438@ABA@@AMF@B@BBBDCCCC3C@CCCBCBCDCCC=BB99999*:@<@4;;;;$9CC@BBBCB?@@C=A=AA=A@@;??BACCD@AABBBCBBB@BCCC@CAA?????<A?BBC@E@@@BBAA@CCCB??<?>9=@=+00;;;5;@@=ABBBBB)?@=;0//???9717499892849>D;;9:CBBDFC@C@BBB<A@@<@AAABCCCCAAACCBBBBBBBBB@@??<?<>>CD?>>>888-8>==
@ATNG8:04610:03452
GATGGTAGAGTATCATGTGTATCTCCAGAAGATCAGGAACTCTAGAAGAATTCAGATTTTTAACACGAGAGTAAACGTAAAAAGAAGGTTTTACAAGACTCACGTTAACAATATTGCAGCAGTACGCACACAATCGAAGCGCAGTAAGGATGGCTAGTGTAACTAGCAAGAATACCACGAAAGCAAGAAAAAGAAGTACGCTATTAACTATTAACGTACCTGTCTCTTCCGAAACGAATGAGTACACACTCTCATATGACACTACCATCGTCCGACTAAAGTCT
+
444>8==CBBCCDCCCCCCCB;9;A=AAA=@ABCBA>A?BBABBCC?DC@C@BBB@@@@@0@?BBDCCCBB999.;@;;;;;*;B>A5;;;*;@A?BCCCCCABB?C?BB?BBC@BBBBCABBCCCCCECCD?BCCC@BBBBBBA@>B@BBB?BCDDDCCB?BCCBBB?BB?BBB>BBCCA7>>><>ADDF3BB?B:::CC??@:=:>AAA<@<@>BBC@DCCBBDC?B@BAA=BBB?BCBB@?@BFBBBBEBBBBBBBBBDCCC@AAAABC?BBB@??9BBBC
@ATNG8:04623:03454
GATGGTAGCGCGACGAGCGTAGACCCAGAAGATCAGGAACTCTAGAAGAATTCAGATTTTTAACACGAGAGTAAACGTAAAAAGAAGGTTTTACAAGACTCACGTTAACAATATTGCAGCAGTACGCACACAATCGTAGCGCAGTAAGGATGGCTAGTGTAACTAGCAAGAATACCACGAAAGCAAGAAAAAGAAGTACGCTATTAACTATTAACGTACCTGTCTCTTCCGAAACGAATGAGTACGATGAGATCTCGTGTGCTACCATCGTCCGACTAAAGTCT
+
444=8>>BCDB@@ABBBCCBBA;;;49@A>ABBBBB?B@CCC@?@B@BC?B?:9:A@BBB3B?BBBBBAAA:::,:?@AAAA0AB>B5;;;.;CD@ICCCDCCBB@C@BA?ABD@BBABCDCCCCCCDDCBB?BCCCBBBCCCCAA>A@CBC?CDABBBBB?AAABBB@A@8@@@9==988*69:877888(/:5;///=<?BD7;8:A??1817>BAA?BA@@?AA>A>AAA=AAA?ABBCBAADCCCABBCA;::@@>=>>AA=A@@@@@;>@>888*;@??
@ATNG8:04612:03578
GATGGTAGAGAGAGCTCTCTCATCGTACTCATTCGTTTCGGAAGAGACAGGTACGTTAATAGTTAATAGCGTACTTCTTTTTCTTGCTTTCGTTGTATTCTTGCTAGTTACACTAGCCATCCTTACTGCGCTTCGATTGTGTGCGTACTGCTGCAATATTGTTAACGTGAGTCTTGTAAAACCTTCTTTTTACGTTTACTCTCGTGTTAAAAATCTGAATTCTTCTAGAGTTCCTGATCTTCTGGGTCTACGCTCGTCGCGCTACCATCGTCCGACTAAAGTCT
+
944;8=<=DC@@ABCABACBC>>>C@<A@B9;9;CCC?CDAEACB@??AB:?:@@@<=?AABA@CABBBCCBB@C??>>?>.=@;@98929AA=???A=?B499839949?@BB>>B<;;;=B;>>D@;;;?=DCAA9=>>A>>>A???BB:::>:<=<;=>:><?@@@@@@AA<>::@@2@-/-/<===,<<6660;?>?>AA;;;5;;:;+;;;;A=A<?@<@A@>;;;>E>@?@>>>:==>>9>CBAAA>>>@?@=>>=>>C=>>>@??<AABAAC:AAAA
@ATNG8:04631:03647
GATGGTAGTGTCATATGAGAGTGTGTACTCATTCGTTTCGGAAGAGACAGGTACGTTAATAGTTAATAGCGTACTTCTTTTTCTTGCTTTCGTGGTATTCTTGCTAGTTACACTAGCCATCCTTACTGCGCTTCGATTGTGTGCGTACTGCTGCAATATTGTTAACGTGAGTCTTGTAAAACCTTCTTTTTTTACGTTTGCTCTCGTGTTAAAAATCTGAATTCTTCTAGAGTTCCTGATCTTCTGGTCTACTACACTGTACTCTACCATCGTCCGACTAAAGTCT
+
---50668=CCBBDDCCCCCCBBCCB@@@A;;6;BBD?CC@C@CBBCFCCACCCCC@C@CCBB@C@DCBC@@@AA=::::;*;C;?9:9,4<?@8B<@=@C?<:;DCC@CCCCCCEDACCC?B?ABBBCBBC>BBBB?BBCCCCDDBBBCCCCC@<@@@<0000?AADD@@>00+0@BBB8A=A;;:;:;:;#;ACBB=BCBCBEFCCC?ABAA0ABBBB8;8;C?BBECBBB?B@DCCCCC?@?A>ABCCCCCCCCCCCBCCCCBB?BCBCCC<@@>9994:AAA
@ATNG8:04604:03660
GTGGTAGTGTCATATGAGAGTGTGTACTCATTCGTTTCGGAAGAGACAGGTACGTTAATAGTTAATAGCGTACTTCTTTTTCTTGCTTTCGTGGTATTCTTGCTAGTTACACTAGCCATCCTTACTGCGCTTCGATTGTGTGCGTACTGCTGCAATATTGTTAACGTGAGTCTTGTAAAACCTTCTTTTTACGTTTACTCTCGTGTTAAAAATCTAATTCTTCTAGAGTTCCTGATCTTCTGGCTCTCGTAGACAGATACTACCATCGTCCGACTAAAGTCT
+
///)///0BBCB;<BECDCCCDBBB@@@CB?9@:;:09::<466=@@EK@BBABA@C@BCBB=A=BCBC;<;CF>;;;;;';@;?<@@7@@BB?BBB?BB?;;<DEC@CCCDDFCC@CDD@D@CCCCCAAA>ABCC?BBCCCCCCCCBBDBBCC@BCC@CE@C?BBBBBCBBB@B;;;;.;>@>;;;;;*;AAAB=BBDDCDGCBB5<;<;*;BBC>C?;;8;ABBBBB@C?B:;;AA<AAA=AFCGDFCDCCCCCCBBBDCC?BBBBDD@BB>887*:>>?
@ATNG8:04608:03660
GATGGTAGTGCGTGAGAGAGAGACCAGAAGATCAGGAACTCTAGAAGAATTCAGATTTTTAACACGAGAGTAAACGTAAAAAGAAGGTTTTACAAGACTCACGTTAACAATATTGCAGCAGTACGCACACAATCGAAGCGCAGTAAGGATGGCTAGTGTAACTAGCAAGAATACCACGAAAGCAAGAAAAAGAAGTACGCTATTAACTATTAACGTACCTGTCTCTTCCGAAACGAATGAGTACGAGAGAGCACACGTTCTACCATCGTCCGACTAAAGTCT
+
/77:588@;;9A<BCEBCFCDDB@<><<5:@:945047;::543;-33-3-38877778'76;348?=BBBBC97744444$4949.555&59>9>?CE@@<59458<<8<@B;BBBBEA@AFCBBBFEBB?BC;:6;@@>A@??;@>A;;7:AA?DDCC?BBCBDB?BB?BCC?@?:89*773,7?AAC2BB?>>>CBBA@@<@=>=>?<@<;;ABC?BBBAAAA>A=@AC<ABB@BBBBBCCCCCAAACBBBBBAA?@?>?;;;==@@=;;;;CB8?>>>
@ATNG8:04608:03684
GATGGTAGCTATACGTATATCTATGTCACTCATCGTTTCGGAAGAGACAGGTACGTTAATTAGTTAATAGCGTACTTCTTTTTCTTAGCTTTCTGTGGTATTCTTGCTAGTTACACTAGCCATCCTTACTGCGCTTCGATTGTGTGCGTACTGCTGCAATATTGTTAACGTGAGTCTTGTAAAACCTTCTTTTTACGTTTAACTCTCGTGTTAAAAATCTTGAATTCTTCTAGAGTTCCTGATACTTCTGGGTCTCTCTGCTCACGCACTTACCATCGTTCCCGACTAAA
+
455>:>>=@99:7///<<<<=<<<</////55;:595)59.5.4944444.4977508(.(---(-066>AA9939433333$37,37BBC>=C=886:9:3552888=7:4665//.8849??;>:;;:662::497<<8<A=>>>>>>>A===886365549=7>:878///888356999,96>156:::)//8;9070...577<AB5::::)963---)-(-62999>AAA<@<@@@957:.5333-,,,****,2573559955038355522-29.--,2222
@ATNG8:04600:03715
GATGGTAGGAGACACGTCGCACACGTACTCATTCGTTTCGGAAGAGACAGGTACGTTAATAGTTAATAGCGTACTTCTTTTTCTTGCTTTTCGTGGTATTCTTGCTAGTTACACTAGCCATCCTTACTGCGCTTCGATTGTGTGCGTACTGCTGCAATATTGTTAACGTGAGTCTTGTAAAACCTTCTTTTTACGTTTACTCTCGTGTTAAAAATCTGAATTCTTCTAGAGTTCCTGATCTTCTGGGTGCGCTACAGTCTCTCTACCATCGTCCGACTAAAGTCT
+
///939:;=ACBBBCDBCCCBBCCDBBBBC;;9;BBB=CD?B@;;;DBBC@BBBCD@C?BBBB>C>BBBCCBBBA>@>?>@.?=;@==?>5?BBA?B>><>B@BBBBBB?BBBB>>=>;AAA<A;???@???@<@@DD;@>?>>>???AA@@?@@A<:::;@D>C==<<A?AAAA;@@AAA5A<A7<<AAC.A>88807::88;A@>>8=DCD/A<=<A=A<;:7:?AA<=>:=<AAA?@>497770797A@@@AA???AAAD?@@<A:;;??=?AAAAD:=<<>
@ATNG8:04606:03733
GATGGTAGCACACGAGATCTCATCGTACTCATTCGTTTCGGAAGAGACAGGTGCGTTAATAGTTAATAGCGTACTTCTTTTTCTTGCTTTTCGTGGTATTCTTGCTAATTACACTAGCCATCCTTACTGCGCTTCGATTGTGTGCGTACTGCTGCAATATTGTTAACGTGAGTCTTGTAAAACCTTCTTTTTACGTTTACTCTCGTGTTAAAAATCTGAATTCTTCTAGAGTTCCTGATCTTCTGGGTCTACGCTCGTCGCGCTACCATCGTCCGACTAAAGTCT
+
---505--.<@BBBCBBCCBCBBBBDABBF;:::CDD>DC>B?@@@ABCB?BDCCC@C?AACC@C?BBBBBCB@A=87778(9@<ABCCC;BABB>BBB?BB?B@@?>B>C@ABBBB@<@@A<A<AAAA::9A=DD:86;???@???@AB>=>>>>:>>>=@@;><AAAAA???A:@<<<91<:=:<<DDD/>@?>>5>===@@@<<<4::99+:<=>?<@=>><><<<:;:;@<A=>==A:>>DD9<<=AAA>>>>@?>@@==<A;AAAAAA<ADA=??9?@@@
@ATNG8:04599:03764
TATGGTAGTGTGTCTCTGAGAGTAGTACTCATTCGTTTCGGAAGAGACAGGTACGTTAATAGTTAATAGCGTACTTCTTTTTCTTGCTTTCGTGGTATTCTTGCTAGTTACACTAGCCATCCTTACTGCGCTTCGATTGTGTGCGTACTGCTGCAATATTGTTAACGTGAGTCTTGTAAAACCTTCTTTTTACGTTTACTCTCGTGTTAAAAATCTGAATTCTTCTAGAGTTCCTGATCTTCTGGCTCTCGTAGACAGATACTACCATCGTCCGACTAAAGTCT
+
CBBB?CCCCCCCBCCCCCCCCBBCCCCCCBBB?AABB>BC@C?BBBCD>C@CCDBC>BADDCB=B?ECCBBBBDD@BBBBB1BD@CBCC>BBDC?BBB?BC@AA@BBC@CCCCCBBB@BBA@C@CCCCCCCC@CCCB?CCDBBBCCBCCCCBBBB@CCC@CC?C>BBCDDDBCC=@9999-9:?;99999*:@@AF<BADCDDDCCC7;;;;*;BBBC?A?ACAECBBACD@C?BBBCCB@BCC@BCCCCDCDCBCCCCBBBAAC@CCCCCC@CB@>>>5>>>?
@ATNG8:04628:03775
GATGTAGAGAGACTGTTGCGCACCCAGAAGATCAGGAACTCTAGAAGAATTCAGATTTTTAACACGAGAGTAAACGTAAAAAGAAGGTTTTACAAGACTCACGTTAACAATATTGCAGCAGTACGCACACAATCGAAGCGCAGTAAGGATGGCTAGTGTAACTAGCAAGAATACCACGAGAGCAAGAAAAAGAAGTACGCTATTAACTATTAACGTACCTGTCTCTTCCGAAACGAATGAGTACGATGAGAGAGCTCTCTCTACCATCGTCCGACTAAAGTCT
+
88:;;@ABCCCCCCAA=BBA@ADE?BBB>ACCCBB@B@BBBBBBC?BB@B?@@>99999.9?CCBABBAA887)7>9:;;;*;C>B5;;;6:BB?CFCBCBDCC@B?AA?BCC?A@@BCCCCCBBCCCCBB?BBBD?B@@@BBBB<@=@@@<@CBBBCCC?AAAAAC?CC?BBB589BCABB>>:;::::+:<8>@BDDBBBC?C>AADG>A>ABBBB>AABAADC5:5:AA=ACC?BCBBCBBCBBB??>=:;;???@>>>>>=C?????;>>?888-9>>?
@ATNG8:04615:03829
GATGGTAGGCGACATACATACGCGCCAGAAGATCAGGAACTCTAGAAGAATTCAGATTTTTAACACGAGAGTAAACGTAAAAGAAGGTTTTACAAGACTCACGTTAACAATATTGCAGCAGTTCGCACACAATCGAAGCGCAGTAAGGATGGCTAGTGTAACTAGCAAGAATACCACGAAAGCAAGAAAAAGAAGTACGCTATTAACTATTAACGTACCTGTCTCTTCCGAAACGAATGAGTACCTCTCAGACGCTCGTCCTACCATCGTCCGACTAAATTCT
+
4449399:8=BAB>>>>>=B;:;BB=AADACBCBCC7;6:@@?@AB?AB:>:>?<==BBB5C@DECCCBBA;;;0;C;;;;.:C;A2;::'9@@:A@CDDCCA?<@@AA=ABB>BBBBC@A@@::;C:;;B@BCCC@CCCBCCCC@B?CCB?BBCCBBAA>@AAA??<@@<@??:<A==?7????@@@AA2AD?BAAABAA@C@A=@A>?<?<?CABB?B@BB888?B@CCD>BBB?CBCCCBB?BBBCBBBAB@@AACB>BBB=<799@@<@???@A<A?AB
@ATNG8:04641:03294
GATGGTAGCAGACGTGACAGAGCGCCAGAAGATCAGGAACTCTAGAAGAATTCAGATTTTTAACACGAGAGTAAACGTAAAAAGAAGGTTTTACAAGACTCACGTTAACAATATTGCAGCAGTACGCACACAATCGAAGCGCAGTAAGGATGGCTAGTGTAACTAGCAAGAATACCACGAAAGCAAGAAAAAAGAAGTACGCTATTAACTATTAACGTACCTGTCTCTTCCGAAACGAGAATGAGTACCTCTCAGACGCTCGTCCTACCATCGTCCGACTAAAGTCT
+
48:=:==;<;?==<<<;;==>;;;;155=7;;==>>8?7<??>A?A99837233//////$/(//8//3:::=?6::=====+698>.999&995.555:@<::;2505:7<8<4<>0/0==@@>@>;;:>>5994>::><<AA>>9=:>::5:<;88843-34=9::7:93877,33377.7;;8=>>>>?'::688:5555533849....3...6==:>;:;>58458:??7776//)//0>78757CBBBCC>==A@??=88888?<224>5888333(376/
@ATNG8:04644:03457
GATGTAGGAGACACGTCGCACACGTACTCATTCGTTTCGGAAGAGACAGGTACGTTAATAGTTAATAGCGTACTTCTTTTTCTTGCTTTCGTGGTATTCTTGCTAGTTACACTAGCCATCCTTACTGCGCTTCTATTGTGTGCGTACTGCTGCAATATTGTTAACGTGAGTCTTGTAAAACCTTCTTTTTACGTTTACTCTCGTGTTAAAAATCTGAATTCTTCTAGAGTTCCTGATCTTCTGGGTGCGCTACAGTCTCTCTACCATGTCCGACTAAAGTAT
+
@AAA>DD?BBCDDCEBCCCBB@@@BBCBACA?ABDC>CC@C@BBCCBBB@BBA@@@C@DBBB>A>ABBBBBBCC?CCCEC1975?@@A<@BAA=???9?><>>?BCD?AAAACAAA8>=A=C<AA@@=>>@<@AAD;B??:;;>?@????>>>B=>>>;??>D<>=>?@@@AA=@>>>>2=8<8=@@@@/@A@@@6=<:878;789;>DFC/B>>?@<@;>>=AA;;;==;?<@@>>>B<@@@B:>>>???=>>???B>==?>?:=====:999999-,,*(
@ATNG8:04642:03557
GATGGTAGCTCGCTGATGATATCTCCAGAAGATCAGGAACTCTAGAAGAATTCAGATTTTTAACATCGAGAGTAAACGTAAAAAGAAGGTTTTACAAGACTCACGTTAACAATATTGCAGCAGTACGCACACAATCGAAGCGCAGTAAGGATGGCTAGTGTAACTAGCAAGAATACCACGAAAGCAAGAAAAAGAAGTACGCTATTAACTATTAACGTACCTGTCTCTTCCGAAACGAATGAGTACACATCGTCGTGTCGTGCTACCATCGTCCGACTAAAGTCT
+
555=8<=CBCCBCCHDDCCDCCCBB@CCF@BBDBBB?B?BBB:;9C>CB?B?AA000>>>,==@0//9:9788871886:::9'//(/(///&/99178:9898..(.(.7463505888@@@CCCCCCCCBB?BCBB?AACCBBBB=A>@??=@CBBBBBB?BABCBB>BC?==>?AA===7?@@;=:;;;+;@;A<::AAAAA;?:==@@9=9<AA@@>@BCCBBA@CACCC?BBB?BBBBBDABAAABBBCBA@A@@ABBBBF>B@@@BB>A@@77829A@@
@ATNG8:04640:03601
GATGGTAGCTCACGTACGTCACAGTACTCATTCGTTTCGGAAGAGACAGGTACGTTAATAGTTAATAGCGTACTTCTTTTTCTTGCTTTCGTGGTATTCTTGCTAGTTACACTAGCCATCCTTACTGCGCTTCGATTGTGTGCGTACTGCTGCAATATTGTTTAACGTGAGTCTTGTAAAACCTTCTTTTTACGTTTACTCTCGTGTTAAAAATCTGAATTCTTCTAGAGTTCCTGATCTTTCTGGACGACGCGCACTGACACTACCATCGTCCGACTAAAGTCT
+
555=8=>BAA;@==CEJGCJCCDCCCBBB;;7<CDB=BB?B?;;;CCCB@CCBAA>@?AACC@B?CB???@?>=889777$7>9>?A@<?=AA7:8@;@A?BBBBBB?CCD@AABB@??A=A<A@@>>>>?=AAAA:???AAAA??@A@@>>>@:===<>>>9>=AAAA???CC:?>ACC5D;?<>>@@@/@AAAA668@@AAAAA@;>>>>/>>>>B=D=AA;@???@@@=A<@=>=>>>8=<<;@@>>>>AA@@==>AAA<<=A>A<<<@@=B???@@9@>>=
@ATNG8:04004:01431
GATGTGTCTCTGAGAGTAGTACTCATTCGTTTCGGAATGAGACAGGTACGTTAATAGTTAATAGCGTACTTCTTTTTCTTGCTTTTCGTGGTATTCTTGCTAGTTACACTAGCCATCCTTACTGCGCTTCGATTTGTGTGCGTACTGCTGCAATATTGTTAACGTGAGTCTTGTAAAACCTTCTTTTTACGTTTACTCTCGTGTTAAAAATCTGAATTCTTCTAGAGTTCCTGATCTTCTGGCTCTCGTAGACAGATACTACCATCGTCCGACTAAAGTCT
+
BBBBBBBB@<;?;;;;;<@@@>A@A@;@>@@:;<:>+/0//////6:<<=<8<033371728<;;:::::7<A===+@A?=5555&5;<96><?8@B@BBBBA>:>@B@@@;;7;BB;@<;;:;;:<=;?@>>>9>@@@@A>>>@@??>=>=6:9;9<>;>=BBC@@@@@@<@@A@@5@;>:>=BAA/AA@CC58:@@@@AA??;?AAA/A<<<C<A<AA;AAAA@@><A=A===A?;?@@;@@;;;?AA>==>AAAA<<>C:=;;@@A;A>;;;A7??>>
@ATNG8:04002:01814
GATGGTAGACGAGCGTCTGAGAGGTACTCATTCGTTTCGGAAGAGACAGGTACGTTAATAGTTAATAGCGTACTTCTTTTTCTTGCTTTCGTGGTATTCTTGCTAGTTACACTAGCCATCCTTACTGCGCTTCGATTGTTTGCGTACTGCTGCAATATTGTTGACGTGAGTCTTGTAAAACCTTCTTTTTTTACGTTTACTCTCGTGTTAAAAATCTGAATTCTTCTAGAGTTCCTGATCTTCTGGCGCTCTGTCACGTCTGCTACCATCGTCCGACTAAAGTCT
+
999>8<AC@@@=@<<<<<<=BBC?BBBBCBB@BCCC=BB>B?BBBBCGHABBB;;6;=@BBE>B@BCCCC;;;C=;;::;)::49=?>8@ABA?CCGACF@BBBCCCACCBBBCCC@CBB?B@CCCBBBBC?BBBB@DCE>BBCBBCBBBCCBB?BBB?BB?BBCDBBBBAA@?AAAAA5:4:=;;;;;;;#9@AAC>C;;;BB@AAB=@@@@0ABBAC@CACE@BBEDCBC@C@@@@B@>;@>@;@AABBBBBCBBC@@ABBCCC@CCCCCC@C?@?@>9@BBA
@ATNG8:04012:01829
GATGGTAGCTCTGCTCTGACTCTCGTACTCATCGTTTCGGAAGAGACAGGTACGTTAATAGTTAATAGCGTACTTCTTTTTCTTGCTTTCGTGGTATTCTTGCTAGTTACACTAGCCATCCTTACTGCGCTTCGATTGTGTGCGTACTGCTGCAATATTGTTAACGTGAGTCTTGTAAAACCTTCTTTTACGTTTACTCTCGTGTTAAAAATCTGAATTCTTCTAGAGTTCCTGATCTTCTGGGCTGCGCTGATATGCGCTACCATCGTCCGACTAAAGTCT
+
4<44.54::566>==>>?BB;66;==<<;://////)/:7=8==<>?AA=A@@AB>A=BB;;4;>AAA@<<::>:4999:$9=:B9:9/55557<;;7;@<?AACBC@BCDGDEA@=@@B@C@CCCDCBBDABBBC=BBCBBBBBCDCLDBCBC@BA@>::6::=BC;;;BBB>ABBAA.;4;=;;<<.9@@AC<CABAA@@>==29:::':>>@@?@=BB<ABDBBAB>@=?BB@@@:>9;;0<;<;AABBCCCCCCCDECCAAA@@@A=BBCCCC?BBAB
@ATNG8:04076:01644
GATGGTAGTCTCAGATAGTCTATAGTACTCATTCGTTTCGGAAGAGACAGGTACGTTAATAGTTAATAGCGTACTTCTTTTTCTTGTCTTTCGTGGTATTCTTGCTAGTTACACTAGCCATCCTTACTGCGCTTCGATTGTGTGCGTACTGCTGCAATATTGTTAACGTGAGTCTCGTAAAACCTTCTTTTTACGTTTACTCTCGTGTTAAAAATCTGAATTCTTCTAGAGTTCCTGATCTTCTGGTCTACTACACTGTACTCTACCATCGTCCGACTAAAGTCT
+
?A::49@BABBFCCAA<B@;;BC?@@B><;<B>?;@@>AA161669<=AA?@CBBB@C?A@??;?;??@<:::;:547777'8@;:::??9934=085;7;?6773?@B?CBDCDDCC@BDD@D=CCCCCBCC?@@CC@DABBBBCCCBBBBBBCC?BBA>AC?C@BABBCDCB@@>:;;;.;=@<;;;;;*;@ABD>DCCDDCBBBA5;;;;*;BBAA>A?CB?BBCC@@@@C@CBCCCB<@;;8;BCCCCCBBBBBBBCCBCCCABBABAA=BBBBCC>CCBB
@ATNG8:04068:01893
GATGGTAGCAGACGTGACAGAGCGCCAGAAGATCAGGAACTCTAGAAGAATTCAGATTTTTAACACGAGAGTAAACGTAAAAAGAAGGTTTTACAAGACTCACGTTAACAATATTGCAGCAGTACGCACACAATCGAAGCGCAGTAAGGATGGCTAGTGTAACTAGCAAGAATACCACGAAAGCAAGAAAAAAGAAGTACGCTATTAACTATTAACGTACCTGTCTCTTCCGAAACGAATGAGTACCTCTCAGAGACACACTAATCGTCCGACTAAAGTCT
+
@@@B?CDCABBBBAAABBBDCCCDD?BBB?BCBB?@<?>AABBBBA=AC>A>BBBA@@?@2A@BBACFDB@@?E9>=9;;;;*;B>B5;;;-;BB?ABBCBBCCE?A>AE?BBB9:9BBBCHCCCBBBCBBB@BAAB>BBBBCBCA>D@DBB>AABBBCCC?ABBBBB?BB?ABA=AB888-5;:6<<>>>>';<7////=>A@@;@=@@==:=9=>A@@=@BB@@AB?B?A@C=BBC>AABBBBE?AA@BD@@>>>?@B===<A@A@A=>=;888-9>>=
@ATNG8:04112:01298
GATGTAGTACATGATAGACGACACCAGAAGATCAGGAACTCTAGAAGAATTCAGATTTTTAACACGAGAGTAAACGTAAAAAGAAGGTTTTACAAGACTCACGTTAACAATATTGCAGCAGTACGCACACAATCGAAGCGCAGTAAGGATGGCTAGTGTAACTAGCAAGAATACCACGAAAGCAAGAAAAAGAAGTACGCTATTAACTATTAACGTACCTGTCTCTTCCGAAACGAATGAGTACTGCGTCTCACTCTCGCCTACCATCGTCCGACTAAAGTCT
+
CCBBBCDC??>CCCCCCBCCBBBB=AAA@CDCCCC>@<@@@???B?BB@B?BAAABDEG2D@CBCBA@C@>==5=455999(9<9=6;;;0;==7;;;:;:://+/6996;/545<88?CBBBBCAAAACC@BBBC=@@@AA@@@>B=B;;7;@@@@99:@;;:CCC?CC998A8><=;;3733,33333$3943348;8855/532225055:6A;;4=9=9:4>:?:=>A9<<:+0/:/033/06///9:<996@=B=:==C@CAA9:9<@;???@8BB;;
@ATNG8:04116:01324
GATGGTAGCTCTGCTCTGACTCTCGTACTCATTCGTTTCGGAAGAGACAGGTACGTTAATAGTTAATAGCGTACTTCTTTTTCTTGCTTTCGTGGTATTCTTGCTAGTTACACTAGCCATCCTTACTGCGCTTCGATTGTGTGCGTACTGCTGCAATATTGTTAACGTGAGTCTTGTAAAACCTTCTTTTTACGTTTACTCTCGTGTTAAAAATCTGAATTCTTCTAGAGTTCCTGATCTTCTGGGTGGCTAAGTCTCTCTACCATCGTCCGACTAAAGTCT
+
4444.549555695=A>;9::5445545>AA@>BCCC>DM@C?BBCCCCC@CDBBB@C?BBBB>A>ACCBCBCCB?A@??>0@@=A?@@<@CEC:;;B>AB=@@BBBB@BCCCCBBB@BBB?C@CDCCA@@C?BDCB?BACBBABAAA@BBAAAB?CBB?BB?B@BCCCCCBBB>AABAB7@=A;@ABEB3CBBBC>BBCCCCCA@@>AAAA2@@@BCAG?BB?BBCCBBB@B@???CCC@BBCC?CC>AAA=@ABACCCCCC????AAA?CCC@@?8@><>
@ATNG8:04106:01404
GATGGTAGCTCTGCTCTGACTCTCGTACTCATTCGTTTCGGAAGAGACAGGTACGTTAATAGTTAATAGCGTACTTCTTTTTCTTGCTTTCGTGGTATTCTTGCTAGTTACACTAGCCATCCTTACTGCGCTTCGATTGTGTGCGTACTGCTGCAATATTGTTAACGTGAGTCTTGTAAAACCTTCTTTTTACGTTTACTCTCGTGTTAAAAATCTGAATTCTTCTAGAGTTCCTGATCTTCTGGGCAGACTCTCACACGCCTACCATCGTCCGACTAAAGTCT
+
4444.59;>966;;<=>A@@@@;==@??BB??=@BB><CC@C@BCCCCCC@BBCCC@C@CCDD?B@DCCCCA@@B=;;;;;);@>ABCE?CACA9;9B=AA?BABDBB@BHHIDBBB@BBB@B?CECCBCBB?BBCB@GBBBCCCCBBAABBCBB>B@@<@B?C>BBBBBCBBB@BBDDD:B>B?AAHFF5CCCCD>DA@ADCB@A@=@@@@,?@@BB=@=@B?BBBBBBB?BACCBCBA=@>?A:ACCCCCBBBCCCBCC@BBD?B@@@DD@DBBBCC=CAAB
@ATNG8:04127:01523
GTGGTAGCTCTGCTCTGACTCTCGTACTCATTCGTTTCGGAAGAGACAGGTACGTTAATAGTTAATAGCGTCTTCTTTTTCTTGCTTTCTGTGGTATTCTTGCTAGTTACACTAGCCATCCTTACTGCGCTTCGATTGTGTGCGTACTGCTGCAATATTGTTACGTGAGTCTTGTAAACCTTCTTTTTACGTTTACTCTCGTGTTAAAAATCTGAATTCTTCTAGAGTTCCTGATCTTCTGGGTGCGCCTACAGTCTCTCTACATCGTCCGACTAAAGTC
+
///)//999<<655999555999;94447//)//7;39;6<8::5665<8/////)/)/;99)615>99;<<<8<=>==*44.4///)/////)/572//)////9;.55555;;;6;44.4.555599;;5;<;;7;=>666;:<<990<:>:4///)//38444499:45.4444)4.4.55555$4444<)5445555599.5555$5/7//)/)//)//::44439395555=7:///)/////)/7999<<<<///////5555.5555590999
@ATNG8:04088:01543
GATTAGTGTGTCTCTGAGAGTAGTACTCATTCGTTTCGGAAGAGACAGGTACGTTAATAGTTAATAGCGTACTTCTTTTTTCTTGCTTTCGTGGTATTCTTGCTAGTTACACTAGCCATCCTTACTGCGCTTCGATTGTGTGCGTAACTGCTTGCAATATTGTTAACGTGAGTCTTGTAAAACCTTCTTTTTTACGTTTTACTCTCGTGTTAAAAATCTGAATTCTTCTAGAGTTCCTGATCTTCTGGGTGTATCAGCGAGTATCTACCATCGTCCGACTAAAGTCT
+
999.44;;>>ACBAAABA@>=00/=988>;6739:,9=2:294//;99)//:::)/,5::;.6.6566;;<<>.5499==&9;6;455)////)//;4:<6555999.65=;;55959:<8<8>>=>B>9979>>A7;:CB@<;00)/////)//4795525;6;-434555=<>845555&55:6555555#599999+955556<<<<<@?>>+;555:.5.594444::;=;>9>><A?;6<795,5599:@>999@@@>>==9929>>@992999978*9>>=
@ATNG8:04100:01538
GATGGTAGTATCGTGCACACTCTGTCCAGAAGATCAGGAACTCGTAGAAGAATTCAGATTTTTAACATCGAGAGTAAACGATAAAAAGAAAGGTTTTGCAAGACTCACGTTAACAATATTGCAGCAGTACGCACACAATCGAAGCGCAGTAAAGGATGGCTAGTGTAACTAGCAAGAAATACCACGAAAAGCAAGATAAGAAGTACGCTATTAACTATTAACGTACCTGTCTCTTCCGAAACGAATGAGTACTATAGACTATCTGAGACTACATCGTCCGACTAAAGTCT
+
////)/77::>0////::<<;;;;;;7==D;?=00/:)-(,,-----735516077333777'7477777778999<322255555'2..'.(.55&.-4,22-..7555/5/5559996:977=BBCEBDCCCC@?<????;?A???@999(97>3304999;BBB?BAA@?@;999(78938:5///&...(...623505888:>CBB?@?@@@@?C@CCCCC@BBBCBBA>A<9::/9>>;@@BBBCCCCBBEC;;;?DCCBBCEEDBBCCBCC@CBA???9ACBC
@ATNG8:04126:01558
GATGGTAGGACGAGCGTCTGAGAGGTACTCATTCGTTTCGGAAGAGACAGGTACGTTAATAGTTAATAGCGTACTTCTTTTCTTGCTTTCGTGGTATTCTTGCTAGTTACACTAGCCATCCTTACTGCGCTTCGATTGTGTGCGTACTGCTGCAATATTGTTAACGTGAGTCTTGTAAAACCTTCTTTTACGTTTACTCTCGTGTTAAAAATCTGAATTCTTCTAGAGTTCCTGATCTTCTGGATACACTCATGTGCACCTACCATCGTCCGACTAAAGTCT
+
;@@@<@CE?BCBAA;;;;<BABCCACBBBB;;9;ACC@FC@C?BBCCCCCBDCCAA>A?CCCA>D@DDCCBB@??:9999*<A=A@@@;@BAA?BAH@CB=;:;BBCACDDCCCCC?CCC?C?CCBBAAA@=@BBB?CCCCCBBBCCEBB@@AB>AAB?AB>B@BBCBBBBBC?B@@@@7><@;;;::-;BABB=BDDCCCCCCD@DCCC5CBCBC@B@BB@BCCBBBB?B?ABBCCD>@@C@CDECCCCCCCCBBBBA?@@@?BCCBCC?CCA?>>7?@@@
@ATNG8:04119:01627
GATGTATATCGCGTCGCTATCCAGAAGATCAGGAACTCTAGAAGAATTCAGATTTTTAACACGAGAGTAAACGTAAAAAGAAGGTTTTACAAGACTCACGTTAACAATATTGCAGCAGTACGCACACAATCGAAGCGCAGTAAGGATGGCTAGTGTAACTAGCAAGAATACCACGAAAGCAAGAAAAAGAAGTACGCTATTAACTATTAACGTACCTGTCTCTTCCGAAACGAATGAGTACACACTCTCATATGACACTACCATCGTCCGACTAAAGTCT
+
999==@@@CCCDCCBBBCCCCACBC@CCCJ;:;;@DDDCBBB?BC@D@AAAAACCC2C=AABBBBBBCBB>BBBCDDD5CB?B<AAA9ACC@CCCCCBCBC@D@DB?BBC=CBCABBCCCDCCCCBBC?CDDC=AABBBBBC<@<@@?<?B?@?ABB?BA@BBB?AB?>>>;@@@??7;::7:::::+:>;?888@@A??;?>@@@A<A<@@CCC?CCCBBBC?B?BCB>BBB<>>BBBBBBBDAA>>>>>>>BCCDDBCB?BABABF?BBB???8@B;:
@ATNG8:04098:01685
GATGGTAGCAGACGTGACAGAGCGCCAGAAGATCAGGAACTCTAGAAGAATTCAGATTTTTAACACGAGAGTAAACGTAAAAAGAAGGTTTACAAGACTCACGTTAACAATATTGCAGCAGTACGCACACAATCGAAGCGCAGTAAGGATGGCTAGTGTAACTAGCAAGAATACCACGAAAGCAAGAAAAAGAAGTACGCTATTAACTATTAACGTACCTGTCTCTTCCGAAACGAATGAGTACCTCTCAGACGCTCGTCCTACCATCGTCCGACTAAAGTCT
+
49::5<<@@B<A5555555:;546<:6568<<<5547;:>?>8<@A><@=?878773333$33332==<==88:37799555$5@4=.55)5994;955===:?;@?BA<?@A?BCBBCBBAAACCCDCCC@CCBB@BB?@@@:94<?BAA?ACBBDBBB?BDBBBA>AB?BBB=@@:::,667/8===>/>?:?888?BD;;7;8==;;5;8<@AA@=@A@@@CC@A>??@6=9939>@898B?@AA:::AAB?;;;;;6;??=A???DD@D@@@BA<ABBB
@ATNG8:04103:01750
GATGGTAGTCTCAGATAGTCTATAGTACTCATTCGTTTCGGAAGAGACAGGTACGTTAATAGTTAATAGCGTACTTCTTTTCTTGTCTTTCTGTGGTATTCTTGCTAGTTACACTAGCCATCCCTACTGCGCTTCGATTGTGTGCGTACTGCTGCAATATTGTTAACGTGAGTCTTGTAAAACCTTCTTTTTTTACGTTTACTCTCGTGTTAAAAATCTGAATTCTTCTAGAGTTCCTGATCTTCTGGTCTACTACACTGTACTCTACCATCGTCCGACTAAAGTCT
+
6>CD=@@B@AA;;@>BBC;:9:::::===>9904;;>6==:C>996<==B:BBB;;7????AB?B?@@@::<:::.4///&/93/--:91---:;596828:6344::A@CCBBBBBB?DBBB>BCCICCCBC@CCCC@CABACEC::;BBBBBCCABAA=@@=@>AAB;;;CBD?BBAAA7@<@<;;;;;;;#;@@AD?EBCA@ABAAA;@AA@0ABBBC@CAGLABBB@@@A?B?BCCCCC@CAA>A@AABCCBBBBCBBCCCCED@BBAA;;6;;;;DF>CBAA
@ATNG8:04085:01816
GATGGTAGTCTCAGATAGTCTATAGTACTCATTCGTTTCGGAAGAGACAGGTACGTTAATAGTTAATAGCGTACTTCTTTTCTTGTCTTTCTGTGGTATTCTTGCTAGTTACACTAGCCATCCTTACTGCGCTTCGATTTGTGCGTACTGCTGCAATATTGTTAACGTGAGTCTTGTAAAACCTTCTTTTTTACGTTTACTCTCGTGTTAAAAATCTGAATTCTTCTAGAGTTCCTGATCTTCTGGAGATACACATGATACTCTACCATCGTCCGACTAAAGTCT
+
>A??<AACCBBBB>====B===>?@@B=;::=7859?8?D6;6665==AB@BCBAB@C?@@991;2:<@=<<<;:.3333*3;99::@@50000>9@=@;?@;<<=@>CADCCBCBBC@BBB@C@CCAAACCCBCCCCB<@@@@BBBDCCCBAAC@EBB@BC@C@CBBBBCCCC@BBBBB7A>B>BBDCDD*CBBBD>BBDCCCCCCC@BBBB2B@@@C>B>AC?BBCBABB?B@BBBBCB>BAB?CBBBBBDDBBCBCCAAAABC????ABC@BBB@?>8BBBB
@ATNG8:04103:01857
GATTAGTGTCATATGAGAGTGTGTACTCATTCGTTTCGGAAGAGACAGGTACGTTAATAGTTAATAGCGTACTTCTTTTTCTTGCTTTCGTGGTATTCTTGCTAGTTACACTAGCCATCCTTACTGCGCTTCGATTGTGTGCGTACTGCTGCAATATTGTTAACGTGAGTCTTGTAAAACCTTCTTTTTACGTTTACTCTTGTGTTAAAAATCTGAATTCTTCTAGAGTTCCTGATCTTCTGGACAGAGTGTGCAGATACTACCATCGTCCGACTAAAGTCT
+
666;>BBC@@ABBBBBBB==AA>==AAAAA?BADF?CC@C@A@DBBAA=;>=@@?@<@@5:699BBBCBBA@@:;;:;;*;B>CCDC>BBBB@BBD@CC@BCCC@A?BDDCCCCC@BCB@B?BA@B@@BB>BBCD@CCAAACBBBBCBDAB00,000,0<6<6<@00/=;776///;;+727)/5555$44444)5445<9<<55.5555$5555<4;1669==>;;;;5;4:<<@>>:>9949<A>999AA@@@BB000>00*0:78@@:=555//)----
@ATNG8:04115:01864
GATGGTAGGTGCGAGCATGAGTGTATCCAGAAGATCAGGAACTCTAGAAGAATTCAGATTTTTAACACGAGAGTAAACGTAAAAAGAAGGTTTTACAAGACTCACGTTAACAATATTGCAGCAGTACGCACACAATCGAAGCGCAGTAAGGATGGCTAGTGTAACTAGCAAGAATACCACGAAAGCAAGAAAAAAGAAGTACGCTATTAACTATTAAACGTACCTGTCTCTTCCGAAAACGAATGAGTACTGCGTCTCACTCTCGCCTACCATCGTCCGACTAAAAGTCT
+
5=<<466=9>>66665;:=;;;:::::58<<7434944.4.4;;::5545=9=<<=955555$57<<669=9445909<44454$4<5:2949&48;23343;;=:@?A?AA=A9:49BA@BCBBAAACBBBBMABAAA?A@@@BCBE@B?B;;6;A@AACBC@BBBBBB>AA>ABB>@@999,59919ABAAA(>><@788?><=?6;5:<<<188(7>CBA?@B@@@?@=?<::;;-:??499AA??<B@A>AAB;;:BBBCBA?B;;6:AAACE@@?>;;:;*:A>=
@ATNG8:04151:01292
GATGGTAGTCTCAGATAGTCTATAGTACTCATTCGTTTCGGTAAGAGACAGGTACGTTAATAGTTAATAGTACGTACTTCTTTTCTTGTCTTTCTGTGGTATTCTTGCTAGTTACACTAGCCATCCTTACTGCGCTTCGATTGTGTGCGTACTGCTGCAATATTGTTAACGTGAGTCTTGTAAAACCTTCTTTTACGTTTACTCTCGTGTTAAAAATCTGGATTCTTCTAGAGTTCCTGATCTTCTGGAGATACACATGATACTCTACCATCGTCCGACTAAAGTCT
+
:<<:5;@AA@AB;;;<;;>;:<=;?;CCA?@?:;=;=8=<,//2///;<=<;@B9;57;5:;892.08:.---5559:34779-33-38;==7<>;?@297788=6733==A@CCCCCDBB@BDD>A>BCCCCCBB@CBBB@EBBBCCCBBBBBBBBCC@BBB?@@=A=A@@@BBBCC?B@@@@7><?9:;:;-;@@@A;BCBCCCFGCC@CCCC5CA@BAAB?BF?B@CAA@@=@?AAABBC@CBB@BBBBCCCCBBBCBBBAACDD@A@AABC=A?8899.;ABB
@ATNG8:04155:01428
GATGGTAGCAGACGTGACAGAGCGCCAGAAGATCAGGAACTCTAGAAGAATTCAGATTTTTAACACGAGAGTAAACGTAAAAAGAAGGTTTTACAAGACTCACGTTAACAATATTGCAGCAGTACGCACCAATCGAAGCGCAGTAAGGATGGCTAGTGTAACTAGCAAGAATACCACGAAAGCAAGAAAAAGAAGTACGCTATTAACTATTAACGTACCTGTCTCTTCCGAAACGAATGAGTACCTCTCAGACGCTCGTCCTACCATCGTCCGACTAAAGTCT
+
499;7<<CCCCCCCDCBABBCCCBD@BBB@B?@@BA?A?BBB???D@EE?B?AAAA@?@@2@?BBBCCCDC@@@:@@CCCDC5BB>B5<<<-;BB<?@;A>CCBC?C@CC?BAB?BB?@BCCCCCDCCB?B?BBCC@BABBBBBC>B>BBC>BBBBBBBB@BBBBBB>BB>BCB?AA<=<6=AA?BCCCC3BB?B?BBCB@@B7859BBB?B?BBBBB?BB??>>><@<@DC;AAA=ABBCBBB?AAACCBB@@@899@@>@B@<@>A=@@;?<<<<<1;<<=
@ATNG8:04177:01411
GATGGTAGCTTTACGTATATCTATGTACTCATTCGTTTCGGAAGAGACAGGTACGTTATAGTTAATAGCGTACTTCTTTTTCTTGCTTTCGTGGTATTCTTGCTAGTTACACTAGCCATCCTTACTGCGCTTCGATTGTGTGCGTACTGCTGCAATATTGTTAACGTGAGTCTTGTAAAACCTTCTTTTTACGTTTACTCTCGTGTTAAAAATCTGAATTCTTCTAGAGTTCCTTGATCTTCTGGGTGTATCAGCGAGTATCTACATCGTCCGACTAAAGTCT
+
A?A@;>@?:9505==>>>=AACBBBDA@BC;;8;CBB<BB=A>BBBCECB?BCCCB@BBBAA>A@BBBBBCA@@?ADDCD2BB=@?;;3;BBB<@?C?AA??>?ABD@CAA>>>@@<AAA:>7;@>>>>>><AA>><>>A@@?>>>>>>A===>187:<@A=A=AAA>>>AA@5;;;;;/;8=9>=DDD/A>>>B7>=>>@@AA>><>AAA/A=<=@<@<==:=ABC=<:59)/)/73795767=6=::>BE====<=<<>>AAAAAA@@@<AA@@@A9@@@A
@ATNG8:04153:01502
GATGGTAGGTGCAGCATGAGTGTATCAGAAGATCAGGAACTCTAGAAGAATTCAGATTTTTAACACGAGAGTTAACCGTAAAAATAAGGTTTTACAAGACTCACGTTAACAATATTGCAGCAGTACGCACACAATCGAAGCGCAGTAAGGATGGCTAGTGTAACTAGCAGGAATACCACGAAAGCAAGAAAAAGAAGTACGCTATTAACTATTAACGTACCTGTCTCTTCCGAAACGAATGAGTACCTCTCAGACGCTCGTCCTACCATCGTCCGACTAAAGTCT
+
9:<>7;;;8<:9///<<<>@@?:9-----05;;665:>455<<<<=8==8<>AB@@@@@>(=99=<///7//)/5;5://///$/<8=7@@</?@A;?;:9>?>>>6==?@>ACB?BBCCCCDCCCCCCJCBB@<<;H@CCBBBBCC?@<@00-0@@>A@@A=ABAAA@B;?598@<BABBB8;88196767(289;555AA@7;7;8>>@@<?<?@DBB@@A@@@BB@D>AAD=A@@?BAAABBB?BAABAAACBBABAB?<::;=?===BA=AC::9E>BBBC
@ATNG8:04162:01503
GATGGTAGAGAGAGCTCTCTCATCGTACTCATTCGTTTCGGAAGAGACAGGTACGTTAATAGTTAATAGCGTACTTCTTTTTCTTGCTTTCGTGGTATTCTTGCTAGTTACACTAGCCATCCTTACTGCGCTTCGATTGTGTGCGTACTGCTGCAATATTGTTAACGTGAGTCTTGTAAAACCTTCTTTTTACGTTTACTCTCGTGTTAAAAATCTGAATTCTTCTAGAGTTCCTGATCTTCTGGTGTCTGATCTGTATCACTACATCGTCCGACTAAAGTCT
+
BBBC@CCBCCCCBBC:99CCCCCCCCABBBBC?CCCC=BC@C?ABBDDBB>BBBCB?B?BBCD@C?B?>@CBBBB?BBDDD2A=;@@BC7@ACB>B@A<?A9999;@@=AABAA<<<;>>>;?;@@@@=<;;;AAAA9>>>>>>>>>A@CA?>@A<==><?@<@=A@@=>>A@@<>>>@>6@<A656565'6=6660666///<::>8====+====@=@=>><>@>><::59599?@?@;??@<@AA>>@>>888===AA?<<CCA<>>A;@@===A9A=;=
@ATNG8:04178:01511
GATGGTAGTGTGTCTCTGAGAGTAGTACTCATTCGTTTCGGAAGAGACAGGTACGTTAATAGTTAATAGCGTACTTCTTTTTCTTGCTTTCGTGGTATTCTTGCTAGTTACACTAGCCATCCTTACTGCGCTTCGATTGTGTGCGTACTGCTGCAATATTGTTAACGTGAGTCTTGTAAAACCTTCTTTTTACGTTTACTCTCGTGTTAAAAATCTGAATTCTTCTAGAGTTCCTGACTTCTGGCTCTCGTAGACAGATACTACCATCGTCCGACTAAAGTCT
+
4444.4:;;A@B666555559545:=945:9=4><BD=BB@B?CDDECDE@CBCB@@D?CBBB?CACBCCBBBBC@CCCCC5CB@BCBC=ABCB7<9B?BC@BBBCCCACCMBBBBB@BBB?C@DCCCAAAB?BBCC@CBBBCBBACCBBCBBAA?BAB?BB@D>@@BBBBBBB@CCCCC;B?B:@@???0>AABB=BACCCCCCCC<@@@@0@@@AC@C@CC@BBBBBBC@C@BBBAB=A?@>ABBBBCBBCCCCBBBBCBCB@B@AABB@BBBBBB;C988
@ATNG8:04178:01734
GATGGTAGATACTCGCTGATACACCCAGAAGATCAGGAACTCTAGAAGAATTCAGATTTTTAACACGAGAGTAAACGTAAAAAGAAGGTTTTACAAGACTCACGTTAACAATATTGCAGCAGTACGCACACAATCGAAGCGCAGTAAGGATGGCTAGTGTAACTAGCAAGAATACCACGAAAAGCAAGAAAAAAGAAGTACGCTATTAACTATTAACGTACCTGTCTCTTCCGAAACGAATGAGTACTACTCTCAGAGACACACTAATCGTCCGACTAAAGTCT
+
;;<E@CCCBCCCBCCBCDCBAA9998:CC@BBBC>>:>>A@@AC>;99929=??@9:9::'717;9CCC??668)29@@@@@0@C?C@CGJ:CCE@C;;;DBBAB?B?BC?BBC>@@BBCCCBCCCDDBBAB<@B9969@????982;=@BB@BCBCCBBA?BDCB>=:>?=?>?9==9999+8<=:@BDDDD)>>:>888AA=:;,/*/<<<1717ACCC@CBBBCBB>A>AC@9A??=?CCBBBCCCBBBCCCBABB@BBA>==:;:;BF@DBCAAA<A@@?
@ATNG8:04164:01828
GATGGTAGTGTCATATGAGAGTGTGTACTCATTCGTTTCGGAAGAGACAGGTACGTTAATAGTTAATAGCGTACTTCTTTTTCTTGCTTTCGTGGTATTCTTGCTAGTTACACTAGCCATCCTTACTGCGCTTCGATTGTGTGCGTACTGCTGCAATATTGTTAACGTGAGTCTTGTAAAACCTTCTTTTTACGTTTACTCTCGTGTTAAAAATCTGAATTCTTCTAGAGTTCCTGATCTTCTGGCTCTCGTAGACAGATACATCGTCCGACTAAAGTCT
+
;;;C@CKDCC@BBCCCCBBBBBBBBBCCCC@@?@EDE>BB?C@BCCCCBB?BCCCC?C?CCAB?C?CBBCAA@@@:99999):?>@ACE>CCBB?BCC@CE?AAACCC@CBBBBBBC?CCC@D@DBBBAAAB>CCBC@CCCCEBBACBBBC?@?C?BBA@CD@D?ABBBBBCCE@CBAAA6@;?:::999*:@@@A<BBCCCCFCBB4;;;;*;AABC?C@CC@CCCBBBB?B?BCBCCC@C???@CBBBCCCCBCCCDCCBBBBCCC@BBAA@@:B@AA
@ATNG8:04148:01835
GATGGTAGCACGAGTCACTCATATCCAGAAGATCAGGAACTCTAGAAGAATTCAGATTTTTAACATCGAGAGTAAACGTAAAAAGAAGGTTTACAAGACTCACGTTAACAATATTGCAGCAGTACGCACACAATCGAAGCGCAGTAAGGATGGCTAGTGTAACTAGCAAGAATACCACGAAAGCAAGAAAAAGAAGTACGCCATTAACTATTTAACGTACCTGTCTCTTCCGAAACGAATGAGTACTGCGTCTCACTCTCGCCTACCATCGTCCGACTAAAGTCT
+
554:8<<<ACAA<CCBBCCA@966<6;5<49;;9551559:?00/?:;?<?;888::BBB1A6=73397773337.7733333$33,3,33(38839<;;9=6//+/3884;=@<@@@@CCCBCCCCC@@@C@BBCB@BBAA@?893;>B??=@BBCHDBB?BBBBBC>BB>BBB8::888)7:98<====+<>:>888@@:>>:>:>>>::2:9==@@@///7669>:==DDD7>AA=A>>>?AA?>?A@???::8;<<<=:=?@<@AAA@A<==688:7=?@@
@ATNG8:04134:01888
GATGGTAGCACACGAGATCTCATCGTACTCATTCGTTTCGGAAGAGACAGGTACGTTAATAGTTAATAGCGTACTTCTTTTTCTTGCTTTTCTGTGGTATTCTTGCTAGTTACACTAGCCATCCTTACTGCGCTTCGATTGTGTAGCGTACTGCTGCAATATGTTTAACGTGAGTCTTGTAAAACCTTCTTTTTACGTTTACTCTCGTGTTAAAAATCTTGAATTCTTCTAGAGTTCCTGATCTTCTGGGTGCGCTACAGTCTCTCTACCATCGTCCGACTAAAGTCT
+
965>5::655<;:95555555555>?>@>?@A;:595,55.4.444=5558<<;::6:7:;<=8<9;:::;;97;1779:9$374;3222&22255,52505<5<===7:48622266939<<5=;:7:52278399::6888///555569678=:727...33,3479=7778<82888;;.;=B:==BBB/A@@@A3;;====;;;=;>>>>+===8<<8<<??<?AA;;;>:><@@??>=8=:::1:::>;66<<666=@>A===7:666==7====AA:A>>=
@ATNG8:04219:01324
GATGGTAGCGCACACATAGATACAGTACTCATTCGTTTCGGGAAGAGACAGGTACGTTAATAGTTAATAGCGTACTTCTTTTTCTTGCTTTCGTGGTATTCTTGCTAGTTACACTAGCCATCCTTACTGCGCTTCGATTGTGTGCGTACTGCTGCAATATTGTTAACGTGAGTCTTGTAAAACCTTCTTTTACGTTTACTCTCGTGTTAAAAATCTGAATTCTTCTAGAGTTCCTGATCTTCTGGTGTCGTCTATCATGTACTACCATCGAATGAGGTTAGTCT
+
66<@;@@BBBBCCFDCB@;;;A@@>@A>@@;:39BCB>BFJ?C@CCCCCCC?A@B;;9:9BBBC@C@@@@CB:95B;:>BAA1@A>A@DC<@?;;7;AB>BB=@A@@@B@CDCDCCCC?CBC?C@CCCBBBBF?BBCC@CCCCCBBBBBBBCBBBB?BCA=AA=@<@AAAABDAA>@;;;;.;5;=;;;;.9>>>D9;:BBBBBA@@4::::(:>>:949=BB<@@ABBBC@CACECBCC?B@A=;;;BBB;;;BBBBCBBBBBB?@@@BB5;;;@=@=@@AA@
@ATNG8:04202:01341
TATGGTAGTATCTGCACACTCTGTCCAGAAGAATCAGGAACTCTAGAAGAATTCAGATTTTTAACACGAGAGTAAACGTAAAAAGAAGGTTTTACAAGACTCACGTTAACAATATTGCAGCAGTACGCACACAATCGAAGCGCAGTAAGGATGGCTAGTGTAACTAGCAAGAATACCACGAAAGCAAGAAAAAGAAGTACGCTATTAACTATTAACGTACCTGTCTCTTCCGAAACGAATGAGTACACACTCTCATATGACACTACCATCGTCCGACTAAAGTCT
+
4444.4:<@<5669555=:>=<=00+0=;5>?6:;;>=??CCCCCBB?CD?B?BBD>>>>>0@=CBCCCBBBBBA9AB;;;;;';B@B5;;<5;BB@DBBBBCCBB?B?CB>BBB@BBCBCBBBBBBCCDCCC?CDBB?AA@?@BAA=B@CAA>ACCCCABA?CCCA@A?BB@AA@=?@?>>6@=>9:>>?@/@@<@>>=????A8:8:AAA3738>BBB@BCGICBCAB@CDD=AAC?CBBCDC@@ACDCDC989BDDBBBBCED?BBABBC?BCCBBD@EBCA
@ATNG8:04202:01355
GATGGTAGTCTCAGATAGTCTATAGTACTCATTCGTTTCGGAAGAGACAGGTACGTTAATAGTTAATAGCGTACTTCTTTTCTTGCTTTCGTGGTATTCTTGCTAGTTACACTAGCCATCCTTACTGCGCTTCGATTGTGTGCGTACTGCTGCAATATTGTTAACGTGAGTCTTGTAAACCTTCTTTTACGTTTACTCTCGTGTTAAAAATCTGAATTCTTCTAGAGTTCCTGATCTTCTGCTCTCGTAGACAGATACTACCATCGTCCGACTAAAGTCT
+
4444.44499:=>>>>>><<<44454:9:::=0566>4==2646;==?=A<<=55557178/0)/)/7:;<554854333*382334:0889949;;49=1559@@@46:>>>@BC?CBB@B?BCBCBABB?CBBC<AA@@AAAAAB@@@AABA@DCA=@@,0+00>@>>>@A;@;;;/99=99999*5999D499B@AB@@>>2::::'9====:>:?B?CCBB@@@=A=@?=A;;5::;9BBC;;;@ABBB;;;;;A@@<@@@CCB>BBCCDC?ED@@
@ATNG8:04223:01342
GATGGTAGCAGACGTGACAGAGCGCCAGAAGATCAGGAACTCTAGAAGAATTCAAGATTTTTAACATCGAGAGTAAACGTAAAAAGAAGGTTTACAAGACTCACGTTAACAATATTGCAGCAGTACGCACACAATCGAAGCGCTGTAAGGATGGCTAGTGTAACTAGCAAGAATACCACGAAAGCAAGAAAAAGAAGTACGCTATTAACTATTAACGTACCTGTCTCTTCCGAAACGAATGAGTACCTCTCAGACGCTCGTCCTACCATCGTCCGACTAAAGTCT
+
<<::5:<<<==666;;666==><==:===9>>=;;:7;7;::88895;95:5//(/99>;?+>:/832:>:@?>;;355/6666$//(/(..'..2+25556666>9>:8918;;;??@@GABACDCCCA@ADACC?><?BBBDCAA?CAD??=?CCCBBBB?BBBBBB@CC@BBB==::;?8?>>:>????/@A=C>>=@@@AA<>;>??>5:4:>AAA?BBABAAA@C>BAB=C::9:BBBBBB@>>>BBBB@A@>>=@@<>>><@@@=AA?CDDBBB>BBBA
@ATNG8:04215:01413
GATGGTAGTATCGTGGTCTACGAGAGCCAGAAGATCAGGAACTCTAGAAGAATTCAGATTTTTAACACGAGAGTAAACGTAAAAAGAAGGTTTTACAAGACTCACGTTAACAATATTGCAGCAGTACGCACACAATCGAAGCGCAGTAAGGATGGCTAGTGTAACTAGCAAGAATACCACGAAAGCAAGAAAAAGAAGTACGCTATTAACTATTAACGTACCTGTCTCTTCCGAAACGAATGAGTACACACTCTCATATGACACATCGTCCGACTAAAGTCT
+
////)/795//////)/777::>@@@@=@CB=@;..-5(-(-69688:6:<69878773333$2.568888899:A077??<:<*<@=B4;;;*9>=:?BA@=@@?@=@?AC@DCC?BBAABBCCBBBCA@ADC@BBBB@BBCCCBBB?B?A;;8;BBDCDBB?BBBBBB?BB?:978;7733(332.55555(5>45555:999@:?9>>@?8<8;=A@?9<@000;@:@>BBB<BBB?BACBBBBCAABBBB>AA??B???@??@A::5:@AABB>BBBB
@ATNG8:04188:01441
GATGGTAGTCTCAGATAGTCTATAGTACTCATTCGTTTCGGAAGAGACAGGTACGTTAATAGTTAATAGCGTACTTCTTTTTCTTGCTTTCGTGGTATTCTTGCTAGTTACACTAGCCATCCTTACTTCGCTTCGATTGTGTGCGTACTGCTGCAATATTGTTAACGTGAGTCTTGTAAAACCTTCTTTTTACGTTTACTCTCGTGTTAAAAATCTGAATTCTTCTAGAGTTCCTGATCTTCTGGACGACGCGCACTGACACTACCATCGTCCGACTAAAGTCT
+
4444.49<<@BB??>BCBA@;AA<BCBA@;550556>2<<1616<<==BB?BC<:;AF@CBBA7;8<BA@==<;@847777$7?8=8::08855.6<<7<>7;@CBBC@CCCCCBCC?CCD?C?CBB?BBAA>ACCC?BBBACCBBBBBBCBAAA?CCC@CC@C@CCBBBDFCC@CBABB7?;?;;;;;;*;CCDD=C<;<BBC@AA=A?@@0@@@@CADABC@BBBBC??=?=??CDAA>ACE?BBCCCBBBCBA@ACDBBCBB@CCCBCC@DCCABB=BB;;
@ATNG8:04204:01540
GATGTAGGCGACATACATACGCGCCAGAAGATCAGGAACTCTAGAAGAATTCAGATTTTTTAACACGAGAGTAAACGTAAAAAGATGGTTTTTACAAGACTCACGTTAACAATATTGCAGCAGTACGCACACAATCGAAGCGCAGTAAGGATGGCTAGTGTAACTAGCAAGAATACCACGAAAGCAAGAAAAAGAAGTACGCTATTAACTATTAACGTACCTGTCTCTTCCGAAACGAATGAGTACCTCTCAGACGCTCGTCCTACCATCGTCCGACTAAAGTCT
+
;:;ABBB@BCBBCCCCDCCABACDBDCC?CCCC@?>@@CBBCAAC?CC=@=>=C999999%;>CCGCCECCCCE?CD99999*9CAA9@@@@0@CC@GABAA@CBA?A?AA>BBB=@@BBCBBBCBBCCCCBB@DDCB?BBBABBAB>CBCBB?BBBBCBBA@AAAB???CA?===577>>>9?<<889999(9@9>888AABBB:=:>BBD7:6:>B@@=@BBBBCA=A=;::-;9:6:CBBBBC?AA@BBBCBBB@;;>><@AA;AAAABB@BBBBBB>BBBB
@ATNG8:04194:01609
GATGGTAGGTGCACATGAGTGTATCCAGAAGATCAGGAACTCTAGAAGAATTCAGATTTTTAACACGAGAGTAAACGTAAAAAGAAGGTTTTACAAGACTCACGTTAACAATATTGCAGCAGTACGCACACAATCGAAGCGCAGTAAGGATGGCTAGTGTAACTAGCAAGAATACCACGAAAGCAAGAAAAAGAAGTACGCTATTAACTATTAACGTACCTGTCTCTTCCGAAACGAATGAGTACCTCTCAGACGCTCTCCTACCATCGTCCGACTAAAGTCT
+
44:=9??C?BBCC>>>>CDDD@@@@=@BB?;:;B@@=@@CCEDDBB?BC@C?A@@99999*;>CBCDCDCCCDD?GC?>>>>0>A=B4;;;5;BC@CCBBBCCCC>B>BB=?==<=BBBCDCCCCCCBBCCC?CCCC?BBAAA??B9>:>997:CCCCCCA?BBBBBA>BB?BBB<>>;;;3>?>:@=>??/?A<A877<<<::7;<@AAA:=:=@CA@<@BABBBB@B@BBE=B@A>ACCBBBB?BBBBBBCCCCAAAB>@BC@CCBBBB?BCB@@?8@@??
@ATNG8:04199:01657
GATGGTAGGTGGCACATGAGTGTATCCAGAAGATCAGGAACTCTAGAAGAATTCAGATTTTTAACACGAGAGTAAACGTAAAAAGAAGGTTTTACAAGACTCACGTTAACATATTGCAGCAGTACGCACACAATCGAAGCGCAGTAAGGATGCTAGTGTAACTAGCAAGAATACCACGGAAGCAAGAAAAAGAAGTACGCTATTAACTATTAACGTACCTGTCTCTTCCGAAACGAATGAGTACGATGAGAGAGCTCTCTCTAATCGTCCGACTAAAGTCT
+
///73///2/5.5:<;?@;@@???BB?BBA=834:492017/0/9::7?@:?465:99999(;5;;>>>655544)4999;;;(440/6:::+8//)//669<<//*/4///66(//7345=<;99995544.4;4449??A??@>20+0000<<<:04449988:9388(/--(---(/(///468888)783822575779595///=49376AA@?B?;;@CB?C@CCC;@@@<?CBAAABA997=:99>778A?<:::91388..(.3...5.5688
@ATNG8:04222:01750
GATGGTAGCACGAGTCACTCATATCCAGAAGATCAGGAACTCTAGAAGAATTCAGATTTTTAACACGAGAGTAAACGTAAAAAGAAGGTTTTACAAGACTCACGTTAACAATATTGCAGCAGTACGCACACAATCGAAGCGCAGTAAGGATGGCTAGTGTAACTAGCAAGAATACCACGAAAGCAAGAAAAAGAAGTACGCTATTAACTATTAACGTACCTGTCTCTTCCGAAACGAATGAGTACTGCGTCTCACTCTCGCCTACCATCGTCCGACTAAAGTCT
+
445=9>>CCCAA<CCCCBBB@A@AA9?@A<?9@@9:157:?B995@7>8:=:888==CCC1A?BA<;===@@@B<@8@@FFF1CB>A2<<<.;AC@CDCDDFD;;9;?BD>BBB=@?BBBCCBDDDB@@BAC?BBBC=AAAABBBB=@=B@@>@BBCBBBB?ABBBBF@BB=@@A4:9?::/987088888(5=9A:;;BBB??<?<@@>>;>=BACBB?BBBCBBB@C?BBB>BBB?BBBBDCBBBBABBBBBBBDCBCB?BCB@BBBBBC@DCBBA@9B@;;
@ATNG8:04212:01866
GATGGTAGTCTCAGATAGTCTATAGTACTCATTCGTTTCGGAAGAGACAGGTACGTTAATAGTTAATAGCGTACTTCTTTTCTTGTCTTTCGTGGTATTCTTGCTAGTTACTCTAGCCATCCTTACTGCGCTTCGATTGTGTGCGTACTGCTGCAATATTGTTAACGTGAGTCTTGTAAAACCTTCTTTTTACGTTTACTCTCGTGTTAAAAATCTGAATTCTTCTAGAGTTCCTGATCTTCTGGCTCTCGTAGACAGATACTACCATCGTCCGACTAAAGTCT
+
4449399<BB@A<><C@AA@BBACCC@@?<:>::69>=CA8>8;;;<<@@<@@?@?;D??A@B?B?CBA@<<>==99777*3::8;=??9?9::4>:=>BC>BBBAAB@CCDDDCBB>BAA>B>BBBBAAACACDCD@CCCCCBBBBBCBCCCDD@CCC@CC@C@CBBBBCCBC@BBCCC6?;=;::9:9*:?ABC>BCBBBBAAAB;@AA@,A@@ACACDCC@BBCCCCC@B?BBCBBA?A@A=A@ABBBBBCCCCBBBDDCCC@BBBBA@=??>>>>7@@@@
@ATNG8:04214:01865
GATGGTAGGACGAGCGTCTGAGAGGTACTCATTCGTTCGAAGAGACAGGTACGTTAATAGTTAATAGCGTAACTTCTTTTCTTGCTTTTCGTGGTATTCTTGCTAGTTACACTAGCCATCCTTACTGCGCTTCGATTGTGTGCGTACTGCTGCAATATTGTTAACGTGAGTCTTGTAAAACCTTCTTTTTTTACGTTTACTCTCTTGTTAAAAATCTGAATTCTTCTAGAGTTCCTGATCTTCTGGATATGAGTGACTCGTGCTACCATCGTCCGACTAAAGTCT
+
4444.444.599555::====BBB?BCCBCBB?BAB>BCD@BCBCCHF@B@@;;59:=@@B6;9:@@9@00+0@80000)/7284444&4:55.5:;799169;<AD@CGFCBAAC@AAB?B?BBAABAAC>BBDB>BBCBBAA@C@@ADCCCC@BBB@BC@C>AAB;;;DDC@C@@@@7@=A=;;;;;<;#;AAAD;A;;;A;<4;A@CFFG5B::9B>B@CDA;;;;;;A=@>BBEDDC@BCC@BCABABCDIDCBBC@@ACDC>@@@CBC?BBBBBB=BBCB
@ATNG8:04217:01837
GTGGTAGTGTGTCTCTGAGAGTAGTACTCATTCGTTTCGGAAGAGACAGGTACGTTAATAGTTAATAGCGTACTTCTTTTTTTCTTGCTTTCGTGGTATTCTTGCTAGTTACACTAGCCATCCTTACTGCGCTTCGATTGTGTGCGTACTGCTGCAATATTGTTAACGTGAGTCTTGTAAAACCTTCTTTTTTTACGTTTACTCTCGTGTTAAAAATCTGAATTCTTCTAGAGTTCCTGATCTTCTGGCTCTCGTAGACAGATACTACCATCGTCCGACTAAAGTCT
+
444.49:;B@B;;;;;9559:945>;:?A?<6<798.9=:@=BCCCCCC@CCCCC@C?CDCC@B@BCCECDCCC@CCCCCCC#DGABAA@;@AA@2:66.6D@;;;BBD@CFCCCCCC@BCC>A?BB@A?BA?<?@CD@CCEBBBBBDCCBEBB?@=@CD@DC@C?BBBBCDCCF@CCCCC;B>A=;;;;;;;#;A;;;6;@BBBBEAAB>BBBB2BABDGAC@CD@CCBCCBB@C?CCCCCC@CBB@BCBAACCCCCCCCCCCBCBC@CBAACD@A?;777-;@?@
@ATNG8:04222:01865
GTGGTAGTGTCATATGAGAGTGTGTACTCATTCGTTTCGGAAGAGATAGGTACGTTAATAGTTAATAGCGTACTTCTTTTCTTGTCTTTCGTGGTATTCTTGCTAGTTACACTAGCCATCCTTACTGCGCTTCGATTGTGTGCGTACTGCTGCAATATTGTTAACGTGAGTCTTGTAAAACCTTCTTTTTACGTTTACTCTCGTGTTAAAAATCTGAATTCTTCTAGAGTTCCTGATCTTCTGGTCTACTACACTGTACTCTACCATCGTCCGACTAAAGTCT
+
///)//4;<;;6666=====555:544::885555;089.50455>=<<7<;5558;697/0)/)/99;;;;<<45444&4<8<==AA8666>8<<>8<<259>@BB?CCCCCCBB@BBC>B@BBCB@AAB@BBGDABBCAAACCCCDCD@@AD@B@A?@C@A>B@@@AABBB?A@CBA3@=A;?>?>?)::@AB<A;;;;;;;:A;A?A@,?A@:;4:>@@<ACBB;;;>B?CB@AA@<?;<5;C@@BDHECCBBBBCCCCBB?;;;CCD@CB@@AD=;;;B
@ATNG8:04212:01880
GATGGTAGAGTATCATGTGTATCTCCAGAAGATCAGGAACTCTAGAAGAATTCAGATTTTTTAACACGAGAGTAAACGTAAAAAGAAGGTTTTACAAGACTCACGTTAACAATATTGCAGCAGTACGCACACAATCGAAGCGCAGTAAGGATGGCTAGTGTAACTAGCAAGAATACCACGAAAGCAAGAAAAAGAAGTACGCTATTAACTATTAACGTACCTGTCTCTTCCGAAACGAATGAGTACACACTCTCATATGACACTACCATCGTCCGACTAAAGTCT
+
4444.44=@BBFA>>669@<8.--.(-//)/9:=:@=@?AACCDDC@CC?C@CCCCCCCCC*CACCCDDDDCDCC>BBCCFEF5BA<>4;;;.;BB@CCBBDDBAA=@>CB>BBB<AABCDBB@CCEDBBBBB?DCCC>@@BBA?AA<A=ABA?BCCCBCCB?AAAAAA>AA>BBB7;;787*:>?;:::::(/<68///=@AAA:>:?CBC8;7;AB9:9;BBBBBB?B?BBA<BBB?BBBBBBBBBBBBBBA@AAAEBBBBB@@>@AAA@@<@A@??@9BBBA
@ATNG8:04238:01319
GATGGTAGTGTCATATGAGAGTGTGTACTCATTCGTTTCGGAAGAGACAGGTACGTTAATAGTTAATAGCGTACTTCTTTTTCTTGCTTTCGTGGTATTCTTGCTAGTTACACTAGCCATCCTTACTTCGCTTCGATTGTGTGCGTACTGCTGCAATATTGTTAACGTGAGTCTTGTAAAACCTTCTTTTTACGTTTACTCTCGTGTTAAAAATCTGAATTCTTCTAGAGTTCCTGATCTTCTGGGATGTGTGCGCAGTGCCTACCATCGAATGAGGTTAGTCT
+
;<<F@EBBBBBCDEHDCCCCBBBCBBBBBB>@?@BBD=CC?D@BBCCCBB@BDCCC?C=BBDC=C=BCCCCBCBC:9:9::);@?CBCC>BBBA=BBB=B@7;:BCCG@CCDBBBEEACCC?A<A??:@CAA<@DCD?BBCBGBBBCCCBBBBAC?CCC@DD?C?BBBCCCCCC?CAA@@7@=@>BCEDD0DDDDD=BCCCCCCCCCACCCC5C@@AC@GACC?BCBBCBB@C@BCCDBB>@=>>8>000A>>@BCCBBBB@CDC@BBBCC@AAAB?B?BCAA@
@ATNG8:04272:01347
GATGGTAGGCGAGAGTGAGACGCAGTACTCATTCGTTTCGGAATGAGACAGGTACGTTAATAGTTAATAGCGTACTTCTTTTTCTTGCTTTTCGTGGTATTCTTGCTAGTTACACTAGCCATCCTTACTGCGCTTCGATTGTGTGCGTACTGCTGCAATATTTTAATCGTGAGTCTTGTAAAACCTTCTTTTTACGTTTACTCTCGTGTTAAAAATCTGAATTCTTCTAGAGTTCCTGATCTTCTGGGTGCGCTACAGTCTCTCTACCATCGTCCGACTAAAGTCT
+
4444.444.5:5;6<<@CCA;;666=@@AA@@;@AA@9@?9?49884A<BB?CDCCB18.77396;48=;;====C8A>;::*<<4<5525&2977/73;1;A<>;:8:;8=<<;<>AA=?AA<A<A;:///556AAAA<::8A:?9=:::><;;97177788+8489///77@@B?BCCFD9C?@=9:;;;*;BCDD=CCCECABAAB@DCCC3C???CAE@BB>BBBBBBA>A>CCBCAA=A===5888==AADAAAA?@@AAAA<@688BB=@@@@;;4;88/
@ATNG8:04276:01479
GATGGTAGAGTATCATGTGTATCTCCAGAAGATCAGGAACTCTAGAAGAATTCAGATTTTTAACACGAGAGTAAACGTAAAAAGAAGGTTTTACAAGACTCACGTTAACAATATTGCAGCAGTACGCACACAATCGAAGCGCAGTAAGGATGGCTAGTGTAACTAGCAAGAATACCACGAAAGCAAGAAAAAGAAGTACGCTATTAACTATTAACGTACCTGTCTCTTCCGAAACGAATGAGTACTACTCTCAGAGACACACTATCGTCCGACTAAAGTCT
+
----(--/:<556><<<=>999>>?::5:07=:?:@<@?AABB@@AABB@F:;;BABBBB0B999?ACBBABBH?E@A@@@@,@A>B?BBB9;;B?BB@@??<73036;;7:<<8<AACDDBBBCBBABBCC@BCCD@CCCBBAAA=@>@;;7;BBBC@?@?@??@@??CC?BBB<>>A@C77878?:::;.:=28588>;;;B=B<888B;A9=;CBA=BBBBBCA592444(494.8?;??<>745>AABBBBAA999A@AA887;A>AACBCC<999>
@ATNG8:04235:01670
GATGGTAGTCTCAGATAGTCTATAGTACTCATTCGTTTCGGAAGAGACAGGTACGTTAATAGTTAATAGCGTACTTCTTTTTCTTGCTTTCGTGGTATTCTTGCTAGTTACACTAGCCATCCTTACTGCGCTTCGATTGTGTGCGTACTGCTTGCAATATTGTTAACGTGAGTCTTGTAAAACCTTCTTTTACGTTTACTCTCGTGTTAAAAATCTGAATTCTTCTAGAGTTCCTGATCTTCTGGTCTACTACACTGTACTCTACCATCGTCCGACTTAAGTCT
+
A596:==>>===?@696@?555:554778///6;9;<8<@:@<@<99:9;)0/97715)0///)/)//:<:::;;7;;;;;+AB>BBCC=A8669;;;9=@=994=:;266?BA@BB>ABB?C@CCBBBBBC@CB;<:;CCCCCC0000000*0;;:000*3=::2945555<<;5///77+7494/555&5::::066=<=>><::.5555$4446?<@:==:;??A@<@<?<@CBCA>:>00*0<<<@@CCCCBBBCCCCCCFAA;;;::40<:;+0+0>00
@ATNG8:04236:01784
GATAGTCTCAGTAGTCTATAGTCTATTCGTTCGGAAGAGACAGGTACGTTAATAGTTAATAGCGTACTTCTTTTTCTTGCTTTCGTGGTATTCTTGCTAGTTACACTAGCCATCCTTACTGCGCTTCGATTGTGTGCGTACTGCTGACAATTATTGTTAACGTGAGTCTTGATAAAACCTTCTTTTTACGTTTACTCTCGTTGTTAAAAATCTGAATCTTCTAGAGTTCCTGATCTTCTGGACAGAGTGTGCAGATACCTACCATCGTCCGACTAAAGTCT
+
DCBBACBBBEGDCCJCBCCCCBBBCC@BAB?AC=A=AAACBCA<@=<//)/499//)/499:?>>:@@=<=@?@,=@<?=?=6>ABB?@CB5;;6779<37-8===@@@@?@??;?:@@>??988:>=88178566:222252652222484883//+/.5353338//*.5789;.;1:6:>BBA/>>///)/88/..56/59-////'..--8)-.7357355571717997797<<;<AAA:;888:9:;;?A8<7:A=7>///9;166966606://
@ATNG8:04257:01846
GATTAGTGTCATATGAGAGTGTGTACTCATTCGTTTCGGAAGAGACAGGTACGTTAATAGTTAATAGCGTACTTCTTTTTCTTGCTTTCGTGGTATTCTTGCTAGTTACACTAGCCATCCTTACTGCGCTTCGATTGTGTGCGTACTGCTGCAATATTGTTAACGTGAGTCTTGTAAAACCTTCTTTTTACGTTTACTCTCGTGTTAAAAATCTGAATTCTTCTAGAGTTCCTGATCTTCTGGATAGCGACGCGATATACTACCATCGTCCGACTAAAGTCT
+
;595>;BBBBBCCCCCBBBBBBBBBBBBAA>@BAD>BB?B@CBBBCCD?CCCCC@C?BBDD=A?ABBBDCCDC@BBBBB5AE@BBBE>BCBA>A@@=@B=AABLJG?BBCCCCCC?CCC@C?CCCC@AACBCCCC>@@BABBBCCA@ACC@@@?BBB@BB>@>@ABBBCDBB>A;;;;.;5;=;;;;;*;A;;;/;;AAABBCCCACHII5CBBCCGIADC@CDCCDA@>@@CBCCCE@A@A@BBABACEDDCCCCCCBCEDC?CAAABC?CDBBBB>CBBB
@ATNG8:04236:01910
GATGGTAGTACATGATAGACGACACCAGAAGACTCAGGAACTCTAGAAGAATTCAGATTTTTAACACGAGAGTAAACGTAAAAAGAAGGTTTTACAAGACTCACGTTAACAATATTGCAGCAGTACGCACACAATCGAAGCGCAGTAAGGATGGCTAGTGTAACTAGCAAGAATACCACGAAAGCAAGAAAAAGAAGTACGCTATTAACTATTAACGTACCTGTCTCTTCCAACGAATGAGTACGATGAGATCTCGTGTGCTACCATCGTCCGACTAAAAGTCT
+
444:399;@@:99599559@@@;59.55/)///////)/)4448:9:79829237444444$94;@@CCCBA;;;0;A@@>@>,AB;@4;9:*5;>:?BBCCCBBB>B>AC?BAB?A?@?DCDCCCDDDDACC@CBB@?BBBD?@?@;?;A;;7;CBBBBCC@ABBCCC@??=?@@:=?:::,8<<8?@@@A2AC?B::9BBABA<A=D@??<>:=>CAB>BBBAAAA<@=@@CBB>@??B???CAABB@?@@??BBBB?;;BC=????BB>A>:8888&9==>
@ATNG8:04283:01910
GATGGTAGCAGACGTGACAGAGCGCCAGAAGATCAGGAACTCTAGAAGAATTCAGATTTTTAACACGAGAGTAAACGTAAAAAGAAGGTTTACAAGACTCACGTTAACAATATTGCAGCAGTACGCACACAATCGAAGCGCAGTAAGGATGGCTAGTGTAACTAGCAAGAATACCACGAAAGCAAGAAAAAAGAAGTACGCTATTAACTATTAACGTACCTGTCTCTTCCGAAACGAATGAGTACCTCTCAGACGCTCGTCCTACCATCGTCCGACTAAAGTCT
+
@>@A=BBCFFFCCCBBA<ABBA@;;69AB>BAAAAA?AACAB???C?CC>B>??>@@@@@.@:???AAAAA@A@9::;;;;;*;B=@5<<09;;69555<<=<?<A?AC@C??=?BABBCCHFCCCCBB;::;CCC@BBBBBBBC=@=A:96:BBABBBC?BBBC@@=@A=ABB<@@:::,8<81:::::;&:=:;888@A@;;7;:>>;;7;<?>C;;;;DBBCBB@B@CBC=BAA>ABBBBBD@AA@BBBBBBD=<=AA=ABB:>>>ABB?BBAA@A;ABBB
@ATNG8:04313:01419
GATGATACTCGCTGATACACCCAGAAGATCAGGAACTCTAGAAGAATTCAAGATTTTTAACACGAGAGTAAACGTAAAAAGAAAGGTTTTACAAGATCTCACGTTAACAATATTGCAGCAGTACGCACACAATCGAAGCGCAAGTAAGGATGGCTAGTGTAACTAGCAAGAATACCACGAAAGCAAGAAAAGAAGTACGACTATTAACTATTAACGTACCTGTCTCTTCCGAAACGAATGAGTAACTACTCTCAGAGACACACTACCATCGTCCGACTAAAGTCT
+
999<=BBBBCD>;;666<<AA8BCB@EA@@;9047<<<:8:;788384//(/88888+85:::<<44498:/7722222$222'23888-22=6=222??:888385762---(--,2*(*,,,,,55;:@<;;;@:?==9><>>A;?;<<=8=:;:@?=>;?>>>==8=>:=>>5;::<:/;::45666(55+5<>886??=<8979///7<7<??==8=>?;;;A=B;@@E;;;;5;:8955.5;==>>>=;;;>A;;;>>8796<<>?<949979<A1;787
@ATNG8:04323:01578
GATGGTAGTCTCAGATAGTCTATAGTACTCATTCGTTTCGGAAGAGACAGGTACGTTAATAGTTAATAGCGTAACTTCTTTTTCTTGCTTTCGTGGTATTCTTGCTAGTTACACTAGCCATCCTTACTGCGCTTCGATTGTGTGCGTACTGCTGCAATATTGTTAACGTGAGTCTTGTAAAACCTTCTTTTACGTTTACTCTCGTGTTAAAAATCTGAATTCTTCTAGAGTTCCTGATCTTCTGGACAGAGTGTGCAGATACTAATCGTCCGACTAAAGTCT
+
::<=6;@C@AA@BB:;6;<<==@99655:;::7566?8=<:>9666;;9939;;9;658A@<A>B?BCD<<54./:)/////$//)/8:;18956.5<<7=>46:ABBF@CCCBBBBC@BBC?B>BC;;;BBC?BC@@>AAA@BBB@A@BA@@@BC?DCB@BC?A;@@A;;;@BB>A;;;;.;;@4:;:;-95<<@0999696@;;;<@@@@+C;?@@:>:@>9@CC<;<D>A>ABDA@@?B:;:;BBA@A@@;;;ACCBCC@@=;;;AC?AA?:99/9<<<
@ATNG8:04306:01592
GATGGTAGCTCGCTGATGATATCTCCAGAAGATCAGGAACTCTAGAAGAATTCAGATTTTTAACACGAGAGTAAACGTAAAAAGAAGGTTTTACAAGACTCACGTTAACAATATTGCAGCAGTACGCACACAATCGAAGCGCAGTAAGGATGGCTAGTGTAACTAGCAAGAATACCACGAAAGCAAGAAAAAGAAGTACGCTATTAACTATTAACGTACCTGTCTCTTCCGAAACGAATGAGTACGTGTGACGTACGTGAGCTACCATCGAACTTGCAGAGTCT
+
455<8<>?CC==BCBBBCCDCCCBB?CCC@@@@A@@=@?BBDBBBD?BB<<9==98:@@A2A?BBB???BBBBB>>>BCDCD5BB?B=@@@7@BB>BBCCB@A::6:=A??BBB@AAABCDCCCBBCCCCBB?????=???<?A994<>AAA?BBBBBCBB?BABBCC@BB?BBB>AAA=>4;8918<<==.=A=A898>>>BD=C=AAAA<?7::ACC?BAAABBB?B?BBC=BBC>BABBBBBB@?@BCBBCCA@??BAAABB????AA>AA>==>AA???@
@ATNG8:04332:01611
GATGGTAGCGACACATAGATACAGTACTCATTCGTTTCGGAAGAGACAGGTACGTTAATTAGTTAATAGCGTACTTCTTTTTCTTGCTTTCGTGGTATTCTTGCTAGTTACACTAGCCATCCTTACTGCGCTTCGATTGTGTGCGTACTGCTGCAATATTGTTAACGTGAGTCTTGTAAAACCTTCTTTTTACGTTTACTCTCGTGTTAAAAATCTGAATTCTTCTAGAGTTCCTGATCTTCTGGGTCTCTCTCTCACGCACTACCATCGTCATCCAGAAGTCT
+
:55<8<==BDCBBBBCCCFBBBCC99;DCBB@BCCC>BC@C?@@ABBCDAAAABA.;45::<>?CACBBCC:;;C?A@@@A0?C?BBCG>CB@A=@BA=AC9;;ACBB?ABBGEECC?CBD@C?ECCCCCCCACCCC@DCCCCBBCBCCBC@<<<:>00-0=:><AAB@A@BAB5;:@@A3A5;5;BDDD.;:;:;.:;;:BAABA@=ACAC1;999@=@=BC<@>@000>9>9><D@A@?CABB<B;<<BBB;;;A?<;:@@@@>;00===@00+0<<;@BCC
@ATNG8:04333:01667
GATGGTAGTACATGATAGACGACACCAGAAGATCAGGAACTCTAGAAGAATTCAGATTTTTAACACGAGAGTAAACGTAAAAAGAAGGTTTACAAGACTCACGTTAACAATATTGCAGCAGTACGCACACAATCGAAGCGCAGTAAGGATGGCTAGTGTAACTAGCAAGAATACCACGAAAGCAAGAAAAAGAAGTACGCTATTAACTATTAACGTACCTGTCTCTTCCGAAACGAATGAGTACGTTTGCGACGTGTCTCCTACATCGTCCGACTAAAGTCT
+
>:;?;CCBBCBCDC?CB=AB@AB@B=BCC?BA=77;)/*////:<?9>;8=8<<999:<<+@=BBCAA>@00/9/9//////$/<.5.55)5<<455555<<<A?B@CC@CBB=@@BBACCCCCBBBBCCC@CCDD>BBDCAAAA;A=@AA=@A@@D@AA@ECCCCB?CC=??B=?@???8>>?999999(7>8=>A@CCCCC?B;@@??<?===CAA?ACCCCDC@CACCC=CBB?ACBCBEDBBB=BBABBAAABBBB?BBB988>>>=;;;;;B:@@@A
@ATNG8:04311:01690
GATGTAGAGAGACTGTAGCGCACCCAGAAGATCAGGAACTCTAGAAGAATTCAGATTTTTAACACGAGAGTAAACGTAAAAAGAAGGTTTTACAAGACTCACGTTAACAATATTGCAGCAGTACGCACACAATCGAAGCGCAGTAAGGATGGCTAGTGTAACTAGCAAGAATACCACGAAAGCAAGAAAAAGAAGTACGCTATTAACTATTAACGTACCTGTCTCTTCCGAAACGAATGAGTACCTCTCAGACGCTCGTCCTATCGTCCGACTAAAGTCT
+
@@@BBBBDDBCDCCCCBBBCBBBC=BBB@BB@@@B@B?BBBBB@@?8859?A@A?????.??CBAABBBBBBC>A=;;;;;*;B>D5;;;&5@C8<<<;>>BBB@D@CC?A??=?ABBCCCCGCCAA@CDC@BCFE?@??BCCCC?C@C;;;;BBBCCCC?CBBBAA>AB?999499>@@;9:8:>AAAA/==7<///66;AA>E=C;;;3818>BAC@CBBBACC8:8:A@9@9949AABBCB?ABABC>=F@>:99//(/:99<=A=>>>===6=?>>
@ATNG8:04347:01321
GATGGTAGTCTCAGATAGTCTATAGTACTCATTCGTTTGAAGAGACAGGTACGTTAATAGTTAATAGCGTACTTCTTTTCTTGTCTTTCTGTGGTATTCTTGCTAGTTACACTAGCCATCCTTACTGCGCTTCGATTGTGTGCGTACTGCTGCAATATTGTTAACGTGAGTCTTGTAAAACCTTCTTTTTACGTTTACTCTCGTGTTAAAAATCTGAATTCTTCTAGAGTTCCTGATCTTCTGGGATGGTGCGCAGTGCCTACCATCGTCCGACTAAAGTCT
+
?<9:45@<:<;;;;;<<<956====BA<<<<<96//<1//,///::5505=5458;58:?<;@;@?A;::=54.55::+;?755=AC>::79B;??A?BB<98779:@CCEDDDBC@BCC@C@CCCCCECC?CDCC?BBCCDCB@@@AA@@@BC@BCC?AC@D=@@A;;;BBB?@@@AA7@>A=;;;;;*;CCCF>CBBBBBBABA?BBBB2BBBBC?D@BCACBACCCC?C?BBBCCB@BBCC>CCC@9:9CCF@@AB@BEC>BBBBBCACCGCBB>CCBB
@ATNG8:04367:01309
GATGGTAGAGTATCATGTGTATCTCCAGAAGATCAGGAACTCTAGAAGAATTCAGATTTTTAACACGAGAGTAAACGTAAAAAGAAGGTTTACAAGACTCACGTTAACAATATTGCAGCAGTACGCACACAATCGAAGCGCAGTAAGGATGGCTAGTGTAACTAGCAAGAATACCACGAAAGCAAGAAAAAAGAAGTTACGCTATTAACTATTAACGTACCTGTCTCTTCCGAAACGAATGAGTACACATCGTCGTGTCGTGCTACCATCGTCCGACTAAATTCT
+
/9//)//==BCB>;;;<;=BB99:A=?=?:??>A?@>@?AACED@A>@D>B>AAA;;;;;'9<@BAAACECCBD>CCDCCDC5B@>?4;:.4;:5;;;;=CBCB?C@CC>AAB>AAAABBBBCCCFCCC@@>@BBB@CBDBBBBB>CBCAA?ABBDCCCAAABBAAB?CD?BBB>@?=<<3>=>;::::9:%:>;67,55;8=;>:>;@@AB;@<@AABB=@?@@ABA>B?BAA<B@@=@CBABCB@@?ABBCDCBBBCCBCCCCC>ABBBBB?A>?>??8?=@B
@ATNG8:04345:01373
GATAGATACTCGCTGATACACCCAGAAGATCAGGAACTCTAGAAGAATTCAGATTTTTAACACGAGAGTAAACGTAAAAAGAAGGTTTTACAAGACTCACGTTAACAATATTGCAGCAGTACGCACACAATCGAAGCGCAGTAAGGATGGCTAGTGTAACTAGCAAGAATACCACGAAAGCAAGAAAAAGAAGTACGCTATTAACTATTAACTTACCTGTCTCTTCCGAAACGGATGAGTACTACTCTCAGAGACACACTACCATCGTCCGACTAAAGTCT
+
@@ADEDDCCCCECCBBBCCCDD>CBB?ACCCAA?A?BCBAAAC?BB?B?BBBBCCCC2C?BBBBBBBBBBD>@@AAAAA2@@<A5;;:.<BD?CCCFBBBBB?C?BD@CCC>AABAABCCDCECCBCCC?CBBB?BA@ABAAB>D?BCC@CCCCBBBB@CCBBBB@A@;@A@;>>999,9989AABBB3@C<C888===AB7;7;@@A<>;>B=AA<??A==88189888-8>9A?????>>>>>B????AAAAA?>??=8829:<=<<8<=<::;1;?==
@ATNG8:04377:01405
GATGGTAGGACGAGCGTCTGAGAGGTACTCATTCGTTTCGGAAGAGACAGGTACGTTATTAGTTAATAGCGTACTTCTTTTCTTGCTTTCGTGGTATTCTTGCTAGTTACACTAGCCATCCTTACTGCGCTTCGATTGTGTGCGTACTGCTGCAATATTGTTAACGTGAGTCTTGTAAAACCTTCTTTTTTACGTTTACTCTCGTGTTAAAAATCTGAATTCTTCTAGAGTTCCTGATCTTCTGGGCAGACTCTCACACGCCTACCATCGTCCGACTAAAGTCT
+
4444.444.555<<====>=BBCC@CCBBBA@;@AAB9@@6;7;A@A@BB?@AA@@=@C@CBB>A=ACBBB;;;B5;;::.9=8<49:,:=:96:BC?CC:;;BCCCAGICCCCCCACCC?A?ACB@@BBB>ABBB@CBBBBBBBECBBBADCD@BBB@BB?B?BBC@AACCC@CDFDD;@<@5;;;;;;%;@AAA<B;;;BBA;;:@CCCC5C@@AC=B=BB>BAB;;<E@C@CCDDBB=@:;;6;BCCCDDCBBBBDCCACA@>@CCCCC@CBBBCD>DA99
@ATNG8:04349:01447
GATGGTAGCAGACGTGACAGAGCGCCAGAAGATCAGGAACTCTAGAAGAATTCAGAATTTTTAACACGAGAGTAAACGTAAAAAGAAGGTTTTACAAGACTCACGTTAACAATATTGCAGCAGTACGCACACAATCGAAGCGCAGTAAGGATGGCTAGTGTAACTAGCAAGAATACCACGAAAGCAAGAAAAAAGAAGTACGCTATTAACTATTAACGTACCTGTCTCTTCCGAAACGAATGAGTACAGAGAGTACGATATGTCTACCATCGTCCGACTATAGTCT
+
444:7;>>><A@666<;;;>>966>8<<<==@@9:58;5//////8388383----(----$-0689;<<===BC952;;:::*5?9?8BBB;BBC@AA@BCDCCC@C@BB?BCC?A@@BBCCCCCCCCC@@@?AA@@=?BBABCBB@B@C::::D???CCC?BBBBBB?BB?BBB=@A9::,79:4878888%/<7<///==BBD;>;>?BB<>;>ACCC@CCAA@AA=@=A@?8@??;?AA@ABCAAABBBBBBBBBBCC@:88?<@:;;?A<A>>>>BAA;;;
@ATNG8:04346:01555
GATGGTAGACACGTGTGCTCTCTCGTACTCATTCGTTTCGGAAGAGACAGGTACGTTAATAGTTAATAGCGTACTTCTTTTTCTTGCTTTCGTGGTATTCTTGCTAGTTACACTAGCCATCCTTACTGCGCTTCGATTGTGTGCGTACTGCTGCAATATTGTTAACGTGAGTCTTGTAAAACCTTCTTTTTACGTTTACTCTCGTGTTAAAAATCTGAATTCTTCTAGAGTTCCTGATCTTCTGGGATGTGTGCGCAGTGCCTACCATCGTCCGACTATAGTCT
+
444939:=BCB996><<<?>@??@@@>??;@C?BBCD?CD>A>ABBB???=@@DAA=A>B@AA?A?AA@A??>;C<ABDEE1;;6::<=6<=@>,0/-)-806...550579>?@@@;>>>8=8===@@@AB<AABB<?@A<<;A>>>>>?;;;?6;;;=AA7;8;AA?===?>8==>>>/>5;5;=BCB/@@@@?7>;;;:<///97=@@@,=;;;>;>>>><>@A=>=><A=BB>=>A==99919///989:;:@>==?=BCB<>;;;??;????????>>>
@ATNG8:04376:01550
GATGGTAGGACGAGCGTCTGAGAGGTACTCATTCGTTTCGGAAGAGACAGGTACGTTAATAGTTAATAGCGTACTTCTTTTTCTTGCTTTCGTGGTATTCTTGCTAGTTACACTAGCCATCCTTACTGCGCTTCGATTGTGTGCGTACTGCTGCAATATTGTTAACGTGAGTCTTGTAAAACCTTCTTTTTACGTTTACTCTCGTGTTAAAAATCTGAATTCTTCTAGATTCCTGATCTTCTGGGATGTGTGCGCAGTGCCTACCATCGATTCGAGGAAGTCT
+
955=8=>C@CCBBBBBBBBCCCCD>ACCDEBB@CBBB=BB?C?DDDDCCC@CCCCC?B?CDDD?C@CBBCBBBCC?CBBBB1BC?BBBD=CCCC@CCC>BC>A@ACDCACBCCCCCC@CBB?B@BCBA@@9999CDD>ABBBBBBACBBBCCCBB?BCD@BB?B@BBBBBBCCC@BCCDF;D@B@BCFFG5CC@@@:AABBBCCCCC?BBBB2BBCCFAD?BB?BBDDBB?B?CCCCCD?A<=<3<000>>=@DCCCC@@=@BB?BBBCDD@CCAB?B>AAA?
@ATNG8:04354:01588
GATGGTAGAGTATCATGTGTATCTCCAGAAGATCAGGAACTCTAGAAGAATTCAGATTTTTAACACGAGAGTAAACGTAAAAAGAAGGTTTTTACAAGACTCACGTTAACAATATTGCAGCAGTACGCACACAATCGAAGCGCAGTAAGGATGGCTAGTGTAACTAGCAAGAATACCACGAAAGCAAGAAAAAAGAAGTACGCTATTAACTATTAACGTACCTGTCTCTTCCGAAACGAATGAGTACACACTCTCATATGACACTACCATCGTCCGACTAAAGTCT
+
////)//4:999555999;=9:499.44438;===C@D?BABBCCL@CC@CACD?;;;;;';@AAACBBBCBBB=BCCCCCC0A@5;5;;;;':??:?C@@:@=88558==78=86:>>@BDBBBEGCCBCCC@CBBB?A@A<=>::3;;A;;6;AAABAAA@@@@CBB>AA=AA@<??999,7;;5777787%7>8565?@>>AA;>;=>>=5;5;>BBB>BC@@@?@<?89;:/9?@<@@AAAAC??????AABABAB@A@BCCC?DBAA@A>@BBAAA;CBCB
@ATNG8:04372:01629
GATGGTAGCGCATATCTGCGCAGCCCAGAAGATCAGGAACTCTAGAAGAATTCAGATTTTTTTAACACGAGAGTAAACGTAAAAAGAAGGTTTTTACAAGACTCACGTTAACAATATTGCAGCAGTACGCACACAATCGAAGCGCAGTAAGGATGGCTAGTGTAACTAGCAAGAATACCACGAAAAGCAAGAAAAAGAAGTACGCTATTAACTATTAACGTACCTGTCTCTTCCGAAACGAATGAGTACCTCTCAGACGCTCGTCCTACCATCGTCCGACTAAAGTCT
+
77//)//444<<9;;;;<<;;;<<<49991555:54.539;<:>??:>:8=9;;@BDDDDDD#B?A@@@ABBBBCC=CC;;:::';A=A=AAAA0ABB@DCBBBBB@@=@?AB@C@@>?CBBBBBBCCBBBBBBCABCCC@BBBC@@@A>A>B;;7;C;;;CBBACCCCBB<9949>>;==9:99+:>=8?DCCC3CC@B???A@A<>28288@A:@<?=BAA=AB@@@BA?CACBA<D<;6;BA?=::6:?BABBBBB?????A?@AB??;;;@B=ACB@@@9@BB@
@ATNG8:04369:01807
GTGGTAGCTCTGCTCTGACTCTCGTACTCATTCGTTTTTCGGAAGAGACAGGTACGTTAATAGTTAATAGCGTACTTCTTTTTTTTCTTGCTTTTTCGTGGTATTCTTGCTAGTTACACTAGCCATCCTTACTGCGCTTCGATTGTGTGCGTACTGCTGCAATATTGTTTAACGTGAGTCTTGTAAAACCTTCTTTTTTTTACGTTTTACTCTCGTGTTTAAAAATCTGAATTCTTCTAGAGTTCCTGATCTTCTGGATATGAGTGACTCGTGCTACCATCGTCCGACTAAAGTCT
+
///)//<=555<A?@A:66955<=554<<44.344444$4;6;8???CB9926<<>?AC?BB:;2;@BBBCCA:5974999::;;":?=?=@@==,=00/)//92776<:<<:;6;>====;;8;AB?B@FEFC;;;@=@BCD?BBBBBBCBG@@@BCECC@BBB?BCC=B>??@@@ABBB=@ACCC9C>B><<;;;;;;"9><@@B4@9999599595,5999(9945:.9.9=5>@ABA::89=@@?BBB>AAC@<<;BABBBBBB@@@@@@@@@<;;:B=?:@>=>>>5A@@@
@ATNG8:04371:01803
GATGGTAGTCTCAGATAGTCTATAGTACTCATTCGTTTCGGAAGAGACAGGTACGTTAATAGTTAATAGCGTACTTCTTTTTCTTGCTTTCGTGGTATTCTTGCTAGTTACACTAGCCATCCTTACTGCGCTTCGATTGCGTACTGCTGCAATATTGTTAACGTGAGTCTTGTAAAACCTTCTTTTTACGTTTACTCTCGTGTTAAAAATCTGAATTCTTCTAGAGTTCCTGATCTTCTGGAGATATCATCAGCGAGCTACCATCGTCCGACTAAAGTCT
+
//77399;;<<@??;;;=;;;===AA:66::<7;;;=2<<1616<<;;;;5:;4955:38:9814399<==<<::055:::'7734/8:1////)/9;5<>266=>>><>AABAAAC@DCD?@=ACBBBBBCBCDCC?CABABBCCBA@@D@;;<@CD>A?AA???@@??9;====3>?C?BACCC3B???D:A@A999AABC?BCCC3C>>>=6<556-5A><=57.68=>>AAB:>>C;988D?>>>?@>>=@?;;6::66///6=68555>?8?===
@ATNG8:04420:01347
GATGGTAGTGATACAGATCAGACACCAGAAGATCAGGAACTCTAGAAGAATTCAGATTTTTAACACGAGAGTAAACGTAAAAAGAAGGTTTTACAAGACTCACGTTAACAATATTGCAGCAGTACGCACACAATCGAAGCGCAGTAAGGATGGCTAGTGTAACTAGCAAGAATACCACGAAAGCATGAAAAAGAAGTACGCTATTAACTATTAACGTACCTGTCTCTTCCGAAACGAATGAGTACTATGTAGAGCTCTATACTAATCGTCCGACTAAAGTCT
+
<=BB@DDAAACDCCAAAABBCBCCB@CCD<@?BB975:2;=?AABB?BB?C????@@@@@)=6=?:@@@BBCCC=>>;;;;;*;A=@5;;;6;DBAECBBBCCCC@CABC@BCC?@?@DCCBBDCCBBBBBB@C;<;@BBABB@::3;=C<<7;B@@@AAA?CEC@???BB?AA@<@??=@;@???A>>??.==<?????@?A@=C=DDDG;><>>CCD@CCDBA@?5;5:::/9@?<:9:DBBBABCAAACBBBB;;;?===@<>;;;;6:AAABD>CDCC
@ATNG8:04422:01391
GATGGTAGATACTCGCTGATACACCCAGAAGATCAGGAACTCTAGAAGAATTCAGATTTTTAACACGAGAGTAAACGTAAAAAGAAGGTTTTTCAAGACTCACGTTAACAATATTGCAGCAGTACGCACACAATCGAAGCGCAGTAAGGATGGCTAGTGTAACTAGCAAGAATACCACGAAAGTAAGAAAAAGAAGTACGCTATTAACTATTAACGTACCTGTCTCTTCCGAAACGAATGAGTACGTGTGCGACGTGTCTCCTACCATCGTTCGGTCAGAGTCT
+
;9;C?BBB:;5;@;:66?BB@AACD>DCD@DAAABA>B?BBBBC@B>BB>B>BBBBBBBA3C?CBBBCBBBBBB>@ADDDDD3BB>B5;;;;*;@;=@BBCCDCC?B@CC@CCC<??DBCBBBECCDDCCBB?BBBC?BBB@@ABB@E@BBC@CAAABB??=?@@@??:?@=>?8488333(3797:<<<@1?A=BCB@AABBB?C@BCCC@B@BBCCC@CBBAAAA?B?CBB=B9949AAABBB@@@@@@===<??B?@?<>>>=???AC@CC@BBBBBCCCB
@ATNG8:04428:01514
GATGTAGGAGACACGTCGCACACGTACTCATTCGTTTCGGAAGAGACAGGTACGTTAATAGTTAATAGCGTACTTCTTTTTCTTGCTTTCGTGGTATTCTTGCTAGTTACACTAGCCATCCTTACTGCGCTTCGATTGTGTGCGTACTGCTGCAATATTGTTAACGTGAGTCTTGTAAAACCTTCTTTTTACGTTTACTCTCGTGTTTAAAAATCTGAATTCTCTAGAGTTCCTGATCTTCTGGTATACACACTCGCTCGCTACCATCGTCCGACTAAAGTCT
+
@BBBBCB@CBCBEIFDCBBBCCDDBCCCCBB?ABBE?FF?B>@@@AABC?BBCCD@C>???A:?<>?AAABA?@=?@A?A2@@;@888-5>;@00/?<?A=B??=AA=<@A>??==:=AA5;7;>=;;:==;?A@@;@AABAA=>=?@@@>=>>;===<AB=A;ADAAA@A@A<A@@@@5?:=677777.8???C3=?@@AAAAAAA9@@>@/>888B=A==?@@A@6667>///<<>><>AB<>>>AA???@@@>>@@@AAAA;>>>@==:>>AAAC9A>@@
@ATNG8:04424:01617
GATGGTAGACATATCGTACTCTCTGTACTCATTCGTTTCGGAAGTAGACAGGTACGTCAATAGTTAATAGCGTACTTCTTTTCTTGTCTTTCTGTGGTATTCTTGCTAGTTACACTAGCCATCCTTACTGCGCTTCGATTGTGTGCGTACTGCTGCAATATTGTTAACGTGAGTCTTGTAAAACCTTCTTTTTTTACGTTTACTCTCGTGTTAAAAATCTGAATTCTTCTAGAGTTCCTGATCTTCTGGGTCTACGCTCGTCGCGCTACCATCGTCCGACTAAAGTCT
+
;:;@<@ABABBBCCCCCCCBBBBCCCBB@??A<@=?:133-3-//////8806689>;?8;>?A5:89CA@?A?<=99999*7<:<?@><)877<<872249:522262506>CDCAAA@BBB@B?CBCBBBCC@CBBC?CCCCCC@@@BBBA@@?>9><?;?A?A?BABCBBABD@CCDDG<G@C?BBABABB#BCCCC?BAAACBA@AC@DEEE2CEEBB?C?BB>BCCCBBB@C@BBCCA@;>:;;0;AADCCCGECBBBBBBCDD@CCCCCC@CBB@??;@AAB
@ATNG8:04430:01613
GATGGTAGCACACGAGATCTCATCGTACTCATTCGTTTCGGAAGAGACAGGTACGTTAATAGTTAATAGCGTACTTCTTTTTCTTGCTTTTCGTGGTATTCTTGCTAGTTACACTAGCCATCCTTACTGCGCTTCGATTGTGTGCGTACTGCTGCAATATTGTTAACGTGAGTCTTGTAAAACCTTCTTTTTACGTTTACTCTCGTGTTAAAAATCTGAATTCTTCTAGAGTTCCTGATCTTCTGGTGAGTTATGCATGATATCGTCCGACTAAAAGTCT
+
@BBE@DBABDDDDCCCCBCCDCCCBCCFCCCIACCCC?BB@BACBBBCDF@CCBBB?A?AB??=??BBBBBBB?A;:::9:$8>4@99::&7@AB@BBD?@@799?CFE@AAAB@A?=;?AA:=9=>A@B???<@@AA:>>BA88:@@A@@AAA:96:>@<@D=C=CB??@>>>>9=====2=<C:=::::+:;666)------4779+5522$266550538828?99;;;9;:?@@@@A8;;B=B@==:9777777@@BB@???@;>>=6667-7;</
@ATNG8:04387:01743
GATGTAGCGCACACATAGATACAGTACTCATTCGTTTCGGTAAGAAGACAGGTACGGTTAATAGTTAATAGTCGTACTTCTTTTCTTGTCTTTCTGTGGTATTCTTGCTAGTTACACTAGCCATCCTTACTGCGCTTTCGATTGTGTGCGTACTGCTGCAATATTGTTAACGTGAGTCTTTGTAAAACCTTCTTTTTTTACGTTTTACTCTCGTGTTAAAAATCTGAATTCTTCTAGAGTTCCTGATCTTCTGGTATGACTAGTGTACTACTACCATCGTCCGACTAAAGTCT
+
------55@=9?<@:69?@=???@@;45:44.399909:.55.55.5::/0)////)/5:378<<20+0<0/////;<5:;>>/<=648489/9>><<2;8818>4<8<?8:79BCCCCBB?ACC?A?@DBB@B9990;CCC@CBCCBBCCCDFFDCCBB?BA@<@@=@>BABA???:::0;;;;<.<=B=@@@@@@@#?C<;;;.;BBBCCBCBB5;<;<*;AAAC?A?ACACEDCCBB?B@CCAAAD?B??>@CCCBBBBBBBDDCCCCCCC@CCCCBB?BB@@??8@@@@
@ATNG8:04388:01761
GATGGTAGGAGACACGTCGCACACGTACTCATTCGTTTCGGAAGAGACAGGTACGTTAATAGTTAATAGCGTACTTCTTTTTTCTTGCTTTTCGTGGTATTCTTGCTAGTTACACTAGCCATCCTTACTGCGCTTCGATTGTGTGCGTACTGCTGCAATATTGTTAACGTGAGTCTTGTAAAACCTTCTTTTTACTTACTCTCGTGTTAAAAATCTGAATTCTTCTAGAGTTCCTGATCTTCTGGGTGCGCTACAGTCTCTCTACATCGTCCGACTAAAGTCT
+
?@AB@CCE@CCCDCCCCCBCCCCCCFGCCBBC=B@AA<>@;@;00/;;?;:;><AB?B9:9;C9<:8@A@A@>8A;978888#7<6;::::19B??=?CB?BC@B==>BB??AA==>>>:>AA=B=???==>==<?E@@;??BBAA@???AAA==>A;>>><AB<A<AAAA???AA<@@AAA5@<>8<>CDC/<><68:???CBA??89998*9///;6;7==9=?AAAAB;?<==>AAF:=>@@9=>;???AAA:99AAAAAA@><??AB<@???@>7>888
@ATNG8:04432:01767
GATGTAGAGAGACTGTAGCGCACCCAGAAGATCAGGAACTCTAGAAGAATTCAGATTTTTAACACGAGAGTAAAACGTAAAAAGAAGGTTTTACAAGACTCACGTTAACAATATTGCAGCAGTACGCACACAATCGAAGCGCAGTAAGGATGGCTAGTGTAACTAGCAAGAATACCACGAAAGCAAGAAAAAAGAAGTACGCTATTAACTATTAACGTACCTGTCTCTTCCGAACGAATGAGTACAGAGAGTACGATATGTCTACCATCGTCCGACTAAAGTCT
+
449:=:;;>===>><>>;;;666>7;:85:-----38189:<<<:5:92;28<<<?BAB+=6:88;;;;73333&7344===+<<5:.555&555.5566=<<=D<B<::8:BB?AA?:;;@@AAACBBBBB@CCAB@CBCB:;:C?C>B;;69@>>??;B>BBAA@B?CC>ABB?@773<13336:===BB(8;0....6678<88288999=9>:BBB;>>9:::<1738?:>==377;;;<<@@?788=;>?AAAA@==7557996925-559565(5578
@ATNG8:04423:01907
GATGGTAGTACATGATAGACGACACCAGAAGATCAGGAAACTCTAGAAGAATTCAGATTTTTAACACGAGAGTAAACGTAAAAAGAAGGTTTTACAAGACTCACGTTAACAATATTGCAGCAGTACGCACACAATCGAAGCGCAGTAAGGATGGCTAGTGGAACTAGCAAGAATACCACGAAAGCAAGAAAAAGAAGTACGCTATTAACTATTAACGTACCTGTCTCTTCCGAAACGAATGAGTACTGCGTCTCACTCTCCTACCATCGTCCGACTAAAGTCT
+
///:7<;<A=>AB@;;;;;>;;;@D7669.55559:.44)49988:8389-7-33445555$5.56;>>=>?@@@8=@;;;;;';A9=4999&5994;==??CABB?B?BCACCD@BBB?@@@@BBBCBEABA@C;;;6;;@@?@@@<@=CAA?ACCCBB@F?BBBBCC?BB?@?@====?=9373133778'9<3=?@@@??AA6;8;BBD@B>AADBB?BCDBBBB@?:@=?7:00-0@@@@BB?>?BBBBBBB@;::<?@A>FBBCCB?AABBBC>AACB
@ATNG8:04453:01366
GATGGTAGTGTCATATGAGAGTGTGTACTCATTCGTTTCGGTAAGAGACAGGTACGTTAATAGTTAATAGCGTACTTCTTTTCTTGTCTTTCTGTGGTATTCTTGCTAGTTACACTAGCCATCCTTACTGCGCTTCGATTGTGTGCGTACTGCTGCAATATTGTTAACGTGAGTCTTGTAAAACCTTCTTTTACGTTTACTCTCGTGTTAAAAATCTGAATTCTTCTAGATTCCTGATCTTCTGGTCTACTACACTGTACTCTACCATCGTCCGACTAAAGTCT
+
,,,,(,,22;666<<<===>>====665<<<;7<975,58(--(---88==4;;6568:4:---(-(-67:<:99;34444&4<5:;=<=4544?@297<499637488;;@DCBBCCC?CEC@C?BBCCBBBB?BCED??@C@@@CCFDCCCBBBB@BBB@@@>@@BBBBBCCA?4:::;;.;=A=<;;;.:???A<BBBBCCBDCC@DCDC5CBBBD@CACF@ICCC:99:?BBBBCD@BBB?B@@@ECDCCCDCCBBBCBCCBDCAAAE@D>@:::6;AAB
@ATNG8:04458:01410
GATGGTAGTATATCGCGTCGCTATCCAGAAGATCAGGAACTCTAGAAGAATTCAGATTTTTAACACGAGAGTAAACGTAAAAAGAAGGTTTTACAAGACTCGTTAACAATATTGCAGCAGTACGCACACAATCGAAGCGCAGTAAGGATGGCTAGTGTAACTAGCAAGAATACCACGAAAGCAAGAAAAAGAAGTACGCTATTAACTATTAACGTACCTGTCTCTTCCGAAACGAATGAGTACTGTATCTATGTGTGCGCTACATCGTCCGACTAAAGTCT
+
;6AB?CCCCCCCCA?===CFCBBBB?9;67;AA@AA>B=>@A00/;8;;:;659444??A1B>BA;;?:BBBDD=A@A@@>>,=@;?2:;;6;@A?BA@@C@@=@@BC@BCE@CBBBBBBBBBBBBBCBB?AABB@CBA??@@?;@=AAB?BCBAAC?><?BBBBC?BB?BAA;==:79)377,3;;;;+885=?@@B@888<?<?@AB<@<@@>>><<<=@===<A<>>>7>AA?ACBB:;:CBBBBBB@?@BB;::BBBCCCBCB??<?BBBBF>A:99
@ATNG8:04438:01447
GATGGTAGACATATCGTACTCTCTGTACTCATTCGTTTCGGAAGAGACAGGTACGTTAATAGTTAATAGCGTACTTCTTTTTCTTGCTTTCGTGGTATTCTTGCTAGTTACACTAGCCATCCTTACTTCGCTTCGATTGTGTGCGTACTGCTGCAATATTGTTAACGTGAGTCTTGTAAAACCTTCTTTTTACGTTTACTCTCGTGTTAAAAAATCTGAATTCTTCTAGAGTTCCCTGATCTTCTTGGGTGCGCTACAGTCTCTCTCATCGTCCGACTAAAAGTCT
+
?@@B?BDCCCDDCABBEEEEDBBBBBBBDD@?>?CCC>BB?B=@??BBBB?CCBBB@B<>?BB?B?BCBB??>>>:<<<<=.=C<A::;6;BBB@BA=7;;,///9;;5=@????=>9557<@<@@@;?>AA=AAAA288A>>>AAAAAAAA<<=;@@A=77587;;B@;<<//)/////'/.5.55555'59333-3...77666:/55555$555563737:6==88877+..'./..9943315=0559>::9733///57768///;::5==>8886&2778
@ATNG8:04467:01461
GATGGTAGTAGTACACTAGTCATACCAGAAGATCAGGAACTCTAGAAGAATTCAGATTTTTAACACGAGAGTAAACGTAAAAAGAAGGTTTTACAAGACTCACGTTAACAATATTGCAGCTGTACGCACACAATCGAAGCGCAGTAAGGATGGCTAGTGTAACTAGCAAGAATACCACGAAAGCAAGAAAAAGAAGTACGCTATTAACTATTAACGTACCTGTCTCTTCCGAAACGAATGAGTACACATCGTCGTGTCGTGCTATCGTCCGACTAAAGTCT
+
;9;@;@ACCBBBCCICCC@@@CA@AABCB@BCCC;;:<>BBCBCCB@CC@D@CCBBBBBB3B@CBBBBCBBBCD:??@AA@A0AC>B5:;;49@D=ABABAAD@@<@=?=;@;;8:CCCJBCBCCCCCA@AB@BBBB?BBAAAAAA=@=@@@=ABBAAABB?BBBBBB?CB?CBB?BBBBG>?@?=>=DDD3BB?9988;<<>?2938AA?;@;??AAA>BBBBBBA;>;>DD7>::7:??CCCCCAABBBDDCA@ACCCCAAACBCFC@BAA?@?9??=?
@ATNG8:04469:01445
GATGGTAGTGTGTCTCTGAGAGTAGTACTCATTCGTTTCGGAAGAGACAGGTACGTTAATAGTTAATAGCGTACTTCTTTTTCTTGCTTTCGTGGTATTCTTGCTAGTTACACTAGCCATCCTTACTGCGCTTCGATTGTGTGCGTACTTCTGCAATATTGTTAACGTGAGTCTTGTAAAACCTTCTTTTTACGTTTACTCTCGTGTTAAAAATCTGAATTCTTCTAGAGTTCCTGATCTTCTGGGTCTCTCTCTCACGCACTACATCGTCCGACTAAAGTCT
+
;66>@CCCCCCCBC966B@BBBDCCCBBBBBB>BBBB=BB?B?CCCC@B@@CCCBB@B@CBB@@C@CCCCCCCCD@BBCCB2@@<ABCC>CECC@CAA;AB=BABCCDBBBBBBBCB@CCB?C@DDEBBEBC@BBBD@CCBCCCCBBBC?BBB@A>BBB?BB?C?CCCCBCBCC@A@>>>3>9>9@A@A@2AABBC;::BBCCCBBB>ABBB0BBABC@HACD@DCCCBBB@BABBBBBB?BCDD?DCCA@A@@BABBCCCA@@DCCCCBA>ACC???9@A::
@ATNG8:04476:01438
GATGGTAGCGAGCGAGTGTGTATACCAGAAGATCAGGAAACTCTAGAAGAATTACAGATTTTTAACACGAGAGTAAACGTAAAAAGAAGGTTTTTACAAGACTCACGTTAACAATATTGCAGCAGTACGCACACAATCGAAGCGCAGTAAGGATGGCTAGTGTAACTAGCAAGAATACCACGAAAGCAAGAAAAAGAAGTACGCTATTAACTATTAACGTACTTGTCTCTTCCGAAACGAATGAGTACGATGAGAGAGCTCTCTCTACCATCGTCCGACTAAAGTCT
+
99995::==>@A?A=<<<<6666558===9=;:8;;.44(3333:::58838(////33333$3,393338889:;188<<;;;)37/75;;77'777,33;;=:8>7,5.2827;=32229>BCCDCCHCCCCC<A?@?>AC@AAB@@9@=@;;69AABBBBC?999BCB?BB@>@<;>=777)377,33;<=+=B7::::;;7?A<@<?=<<593:=CCCDFEBBBCB5;5<;;0:BB=AABCCCBBB??????AAAA:9:DA@??:;>;;?BABBAABC>DBBB
@ATNG8:04463:01492
GATGGTAGTGTGTCTCTGAGAGTAGTACTCATTCGTTTCGGAAGAGACAGGTACGTTAATAGTTAATAGCGTACTTCTTTTTCTTGCTTTCGTGGTATTCTTGCTAGTTACACTAGCCATCCTTACTGCGCTTCGATTGTGTGCGTACTGCTGCAATATTGTTAACGTGAGTCTTGTAAAACCTTCTTTTTTACGTTTACTCTCGTGTTAAAAATCTGAATTCTTCTAGAGTTCCTGATCTTCTGGCTCTCGTAGACAGATACTACCATCGTCCGACTAAAGTCT
+
----(-655;;;666<<656==::;>559A8939?@B=DE?B@BCCCDCFAAAACD@E?CBBB@CAABACCBBBD@BABAA2AB?BCCC=AABB9<9B@BCA@A@CCC@CCCCCCCDADCC@C@FCCCAAAC>BACC>BBBBCBBBBBBCBGCBC?BBC@BB?B>AADCCCBBA=A::::.;;@;@A?A?A'?A;;;/;AA@BBABACAIFEF5HBABDAC@DC@DCDCBBA?A?AAAAA@=@:;6;BBCCCCBBBCDGCBCBBBA?AAABBB@CC???A<AABA
@ATNG8:04472:01590
GATGGTAGGCGACATACATACGCGCCAGAAGATCAGGAACTCTAGAAGAATTCAGATTTTTAACACGAGAGTAAACGTAAAAAGAAGGTTTTACAAGACTCACGTTAACAATATTGCAGCAGTACGCACACAATCGAAGCGCAGTAAGGATGGCTAGTGTAACTAGCAAGAATACCACGAAAGCAAGAAAAAGAAGTACGCTATTAACTATTAACGTACCTGTCTCTTCCGAAACGAATGAGTACGATGAGAGAGCTCTCTCTACCATCGTCCGACTAAAGTCT
+
894525@=8:;@=;;;;;;;9:;A@;>>;7665;<=3:5;:<:<::49949433445555$55:?;;<CB>>CC=CBBBBBB0B@=@5;;;6;CB?CCBCABA:;5:???;?BB=??CCDCBCDDDCCCCCCAEBBB?BA@@DC@@=B?C;;;;CHEGDCC?CBCCBB@BB=@A@298899+9>>;99999(7>8?788B@?@@<?<888>1818=BBB?BBA@A@B<@<@@@8=?=398=????@@BBBBBCBBBB:98A@AAA<??@>BB?AAA@@@<A@@@
@ATNG8:04434:01649
GATGTAGGACGAGCGTCTGAGAGGTACTCATTCGTTTCGGAAGAGACAGGTACTGTTAATAGTTAATAGCGTACTTCTTTTTCTTGCTTTCGTGGTTATTCTTGCTAGTTACACTAGCCATCCTTACTGCGCTTCGATTGTGTGCGTACTGCTGCAATATTGTTAACGTGAGTCTTGTAAAACCTTCTTTTACGTTTACTCTCGTGTTAAAAATCTGAATTCTTCTAGAGTTCCTGATCTTCTGGTATACACACTCGCTCGCTACCATCGTCCGACTAAAGTCT
+
-------(-5-//7///98;<==9<;@@C;;49@@@9BB=A=AAABCAA=@@0//<6;6;===9=?544;////<69;;;;+;<7;:==4:877)0)/0*/92566>=>:?@CCCDCC@BBC@C@BBBBAAAC:;;FEAJICCBBCBB@AACECCD@CBD@DD@B?ACA000>>>;@@BAA8A=B9;:;;.99==A9>0000/00/5.5555$555594975515@??===:=8>:;@<C?ABF>AAAAACCB@AAECBBCDAAA>AA??@D@BBCCBB=CBBB
@ATNG8:04469:01670
GATGTAGTGTCATATGTGAGTGTGTACTCATTCGTTTCGGAAGAGACAGGTACGTTAATAGTTAATAGCGTACTTCTTTTCTTGCTTTCTGTGGTATTCTTGCTAGTTACACTAGCCATCCTTACTGCGCTTCGATTGTGTGCGTACTGCTGCAATATTGTTAACGTGAGTCTTGTAAAACCTTCTTTTTACGTTTACTCTCGTGTTAAAAATCTGAATTCTTCTAGAGTTCCTGATCTTCTGGCTCTCGTAGACAGATACTACCATCGTCCGACTAAAGTCT
+
445:<545==??<=A>CCBA@@A@0/////4.///:1//)/)/99<<??<=>==?7;7;;;>9B?@@<@9554<64444&4;8<<=@7666<>9:::600)00/69<8=;;;<>;;7;BB7;9;ABA@@@A@CDCC>@@9:9<@@<AA@@AA9626==5<<7:5>==??@@@A6::?>?0<:?:99999'9<999-9<999?>9992:595$555:<8<9=@466=;;;;697<<666>:?CC???@@@@@C9:9C>;?AA990:000//9368-//;8<999
@ATNG8:04470:01686
GATGGTAGGTGCACATGAGTGTATCCAGAAGATCAGGAACTCTAGAAGAATTCAGATTTTAACACGAGAGTAAACGTAAAAAGAAGGTTTTACAAGACTCACGTTAACAATATTGCAGCAGTACGCACACAATCGAAGCGCAGTAAGGATGGCTAGTGTAACTAGCAAGAATACCACGAAAAGCAAGAAAAAGAAGTACGCTATTAACTATTAACGTACCTGTCTCTTCCGAAACGAATGAGTACGATGAGATCTCGTGTGCTACCATCGTCCGACTAAAGTCT
+
///:7<9;7;====><<AB;;;BBB?BBA>ABAABA=@<@C;<<A@>@D@B?@@A;;;;.;<BBB;:9A??@@6?:;;;;;$9B:?5;::&4>?5>?:@>9989?B?CD@BBB<>>A@BBBBAABECC;;;?AABB?AABAAA?@=@@CBB?BCBB@@@A?BAAA9939827>?<??8889*9<<889999(3?<A>@@AA<::+/+////7=9<?C<;6:A;;;AA@D>@@C=A;;5:?<??@BD???@???@?=<=??987AA;8:8>BB><;7777.;999
@ATNG8:04474:01776
GATAGTGTCATATGAGAGTGTGTACTCATTCGTTTCGGAAGAGACAGGTACGTTAATAGTTAATAGCGTACTTCTTTTTCTTGCTTTCGTGGTATTCTTGCTAGTTACACTAGCCATCCTTACTGCGCTTCGATTGTGTGCGTACTGCTGCAATATTGTTAACGTGAGTCTTGTAAAACCTTCTTTTACGTTTACTCTCGTGTTAAAAATCTGAATTCGTCTAGAGTTCCTGATCTTCTGGCTCTCGTAGACAGATACTACCATCGTCCGACTAAAGTCT
+
///<@@@DCECCEEECCCCCCCCCCCAAA>@CCC=BA?C@CDDDDDD@GCBBB?D?CCBB?B?DDDDBBBBB=?@@@@1@B@BBBD=BBCC?BBCACC?AAADDD@CCCCCCDD@BBB?D?CCCCBBCB>ADCC@BBBCCBCCCCDCCBBBC?CCC???<??BCCCCCCCB@BBAAB6>8=<::99*;BAAB>BBBBDDDCCDACCCH5CBBBC@C@CCCCBBDDDC?B?BABBCC?BAB?BCBBCCCCCCCCCCCBBBCC?BBBBCC?@@=8883:BAC
@ATNG8:04451:01845
GATGGTAGGAGACACGTCGCACACGTACTCATTCGTTTCGGAATGAGACAGGTACGTTAATAGTTAATAGCGTACTTCTTTTTCTTGCTTTTCGTGGTATTCTTGCTAGTTACACTAGCCATCCTTACTGCGCTTCGATTGTGTGCGTACTGCTGCAATATTGTTAACGTGAGTCTTGTAAAACCTTCTTTTTACGTTTACTCTCGTGTTAAAAATCTGAATTCTTACTAGAGTTCCTGATCTTCTGGGTCTACGGCTCGTCGCGCTACCATCGTCCGACTAAAGTCT
+
;55<8==?ADEBB=?@>@<<<BCC>=?>@>>>9;595//;5;+////:9::6:=<<@7?2878;496:A::::99>3:9989$8>492222&2933,337,7A<AAAAA?5;;==???><>BB<A<;;;::79:7>><=9::8???;====>><<<@58896==:?;@AAA???@A8<<AAA5A5;5;====.=ACED7:<A;:;<@////@@@,=;>?A<B<@@7;;@@@???<A<A><>??<?@@@:?><<//)/877;///9;<@B=AAAA?A;AAAAA?9><>@
@ATNG8:04478:01862
GATGGTAGCTCTGCTCTGACTCTCGTACTCATTCGTTTCGGAAGAGACAGGTACGTTAATAGTTAATAGCGTACTTCTTTTTCTTGCTTTCGTGGTATTCTTGCTAGTTACACTAGCCATCCTTACTGCGCTTCGATTGTGTGCGTACTGCTGCAATATTGTTAACGTGAGTCTTGTAAAACCTTCTTTTTACGTTTACTCTCGTGTTAAAAATCTGAATTCTTCTAGAGTTCCTGATCTTCTGGCGCGTATGTATGTCGCCTACCATCGTCCGACTAAAGTCT
+
444405<<A?;;BBBEBCBCA@@@??@@AB@@=?@@@;AA=@=ABBBBAA?ACDCC@C?BCCC?@>ABBBBA@@D>BBBBB2BB@BBEI?BBDB?BAC?CC;;;CCCC@DBCCDCBB?@@@=@=AB@@9::B?BCCC@CCC@@@CCCA@ACBBBB?AAA>AC?C>AACBBBBCC@CBBBA7A;A;;;;;;*;CCCC>EBBCHEEBBB@BBBD2DBBCBACAED?BBBDBBB?B@BBBBBB?B@A=BBAAABBBBFBBBBBC>ABB?BBBBCC@CC@@@@:ABBB
@ATNG8:04474:01885
GATGGTAGCTATACGTATATCTATGTACTCATTCGTTTCGGAAGAGACAGGTACGTTAATAGTTAATAGCGTACTTCTTTTTCTTAGCTTTTCGTGGTATTCTTGCTAGTTACACTAGCCATCCTTACTGCGCTTCGATTGTGTGCGTACTGCTGCAATATTGTTAACGTGAGTCTTGTAAAACCTTCTTTTTACGTTTACTCTCGTGTTAAAAATCTGAATTCTTACTAGAGTTCCTGATCTTCTGGGATGTGTGCGCAGTGCCTACCATCGTCGACTAAAGTCT
+
9444.4::45596666>>>==<?55598555949ABA;BD7;7655A=5925<>;>7>084;;7<@BBBB=<::A6;;;;:'9;(///...&.933.3:;6;=?A@@A?A<@:;785=F<7;76@;A<>//.574;<AA;<><>AA>?@?>@@=<<91522/571828<<AAAA>@58:ADD2@:=7;;CBC/AA==@166<///::9=18888(8<===9=99:-//8999>@<A<@>>A??;;===6=///888;;;A>>>=9@<<76333---7===@6==::
@ATNG8:04524:01347
GATGGTAGGTGCACATGAGTGTATCCAGAAGATCAGGAACTCTAGAAGAATTCAGATTTTTAACACGAGAGTAAACGTAAAAAGAAGGTTTTACAAGACTCACTTTAACAATATTGCAGCAGTACGCACACAATCGAAGCGCAGTAAGGATGGCTAGTGTAACTAGCAAGAATACCACGAAAGCAAGAAAAAGAAGTACGCTATTAACTATTAACGTACCTGTCTCTTCCGAAACGAATGAGTACCTCTCAGACGCTCGTCCTACCATCGTCCGACTAAAGTCT
+
444<8<<<>@;;;>=>>>CB@=>;:245>7;<<<<B?C?ACDCBBC@BA>A?AAA@AAAA5B@CCCCDCCBA@@8@A;;;;;':?;;2444&4;<8>==BB@@?C>C@CC@CBB999AAAACBBBBBBAAAB??@BC@BBBBB?>?@D@DAB?ABBBBA?;6;A>?>>558;@BC88:;66,553058999)/.).98;@@@??=?<@>=>:>:;>ACC<>>?@?7739;=>>7;?D?AAAC>>::==???>>>>>>AA=>:;>@<99::==8=?===?3;:>?
@ATNG8:04509:01381
GATGGTAGTATCTGTCTACGAGAGCCAGAAGATCAGGAACTCTAGAAGAATTCAGATTTTTAACACGAGAGTAAACGTAAAAAGAAGGTTTTACAAGACTCACGTTAACAATATTGCAGCAGTACGCACACAATCGAAGCGCAGTAAGGATGGCTAGTGTAACTAGCAAGAATACCACGAAAGCAAGAAAAAGAAGTACGCTATTAACTATTAACGTACCTGTCTCTTCCGAAACGAATGAGTACTACTCTCAGAGACACACTACCATCGAGGTTGTAAAAGTCT
+
565=8=?CCBAABCGHCBBCCCCBA?ADD@DCBB@A>@@CCBAAAA>AA>A>??@BBBBA3C?CCAAAACAAAD9@>9:;:;*;@=A5;;;-;CE@DCCECDCBB?A?BC@CCD>@@AABCCCDECBBBCDC@BBCC?C@A@@@@@>A?DBA@BBBBBCCB?ACCCBB>BB>A@A;@@>><8>=>;===??1?B?A888>>A@@<?<?@>>:>:>ADCC@BCBA@@@;?=@A@;AAA=ABBABBB?@@BBCBBBBCCFCB>???G=@AAA>>18189888);?9:
@ATNG8:04519:01387
GATGGTAGTCTCAGATAGTCTATAGTACTCATTCGTTTCGGAAGAGACAGGTACGTTAATAGTTAATAGCGTACTTCTTTTCTTGTCTTTCTGTGGTATTCTTGCTAGTTACACTAGCCATCCTTACTGCGCTTCGATTGTGTGCGTACTGCTGCAATATTGTTAACGTGAGTCTTGTAAAACCTTCTTTTTTACGTTTACTCTCGTGTTAAAAATCTGAATTCTTCTAGAGTTCCTGATCTTCTGGGTCTCTCTCTCACGCACTACCATCGTCCGACTAAAGTCT
+
8::<8<@CCB@@;<666<655=;556><<<<;7566=4==1626;9==;;4:?4;45838847143=>C666<:;34999*482877;;500/@@;?:>:<C;<===>A@CCBDCBA@?@BG@DAGGAAACBB?BCCD@CBBBCCBA@@BB;;<AB@;<<?DC?B?A;;;@BBCC@@AAEE9A<@<;;;;;;%;AABH>CBCBBBCABGBHHKK5B;=<GAGAJC@CCBBA@@@C@BBCCCB?B@@@:@;;;AAACBBBCCCCAAAC>B@@ADB@B@@;;;0;AA@
@ATNG8:04492:01461
GATCACGTACGTCACACGTACTCATTCGTTTCGAAGAGACAGGTACGTTAATTAGTTAATATGCGTACTTCTTTTCTTGCTTTACGTAGGTTATTCTGCTAGTTACACTAGCCATCCTTACTGCGCTTCGATTGTGTGCGTACTGCTGCAAATATTGATTACGTGAGTCTTGTAAAACCTCTTTTTACGTTTACTCTCGTGTTAAAAATCTGAATTCTTCTAGAAGTTCCTGATCTTCTGGTCTACTACAACTGTACTCTACCATCGTCCGACTAAAGTCT
+
;9::66@ABCCBCCCFDCBBA<<44.////(///177::9996///66(/(/(/66(/(////:3344;53333&3:-3399(3/8///(-(-73--//666:59332669;6::;6;366//////(.322+.76.....3333565233(---,---,2233522225/589;;)3(......$...66/5556222255+2222$28533,3,33,3:://*/606388333718995>>-,,,,,,(,5--..522289;778:@5:;@@@@655;;
@ATNG8:04500:01445
GATGGTAGACATATCGTACTCTCTGTACTCATTCGTTTCGGAAGAGACAGGTACGTTAATAGTTAATAGCGTACTTCTTTTTTCTTGCTTTCGTGGTATTCTTGCTGTTACACTGGCCATCCTTACTGCGCTTCGATTGTGTGCGTACTGCTGCAATATTGTTAACGTGAGTCTTGTGAAAACCTTCTTTTTACGTTTTACTCCTCGTGTTAAAAATCTTGAATTCTTCTAGAGTTCCTGATCTTCTTGGGCTGCGCTGATATATCGTCCGACTAAAGTCT
+
899939;495566<<><<;?;;;;;=<<=?><6=:99(395:54459;;;488A77.333333.34:9?A@8326+222222#22+266:3297B;A>@<<=279::?;?;<<99)/)-67(-).99...>9388;<49;585:552398/..560525/33(.(.555757784;---99-9-3---999(56.---&-7..(.5422226666(..3.35052562555::8815.....33.32-39-33---2---55689999;69585::09555
@ATNG8:04526:01491
GATGGTAGCATCATGCATATCTCACCAGAAGATCAGGAACTCTAGAAGAATTCAGATTTTTAACACGAGAGTAAACGTAAAAAGAAGGTTTTACAAGACTCACGTTAACAATATTGCAGCAGTACGCACACAATCGAAGCGCAGTAAGGATGGCTAGTGTAACTAGCAAGAATACCACGAAAGCAAGAAAAAGAAGTACGCTATTAACTATTAACGTACCTGTCTCTTCCGAAACGAATGAGTACAGAGAAGTACGATATGTCTACCATCGTCCGACTAATGTCT
+
44::7<<BBCCCBBCBBA<<BBDCC@BB>7;;::;;9B=?>:555=7=95?900/77;;;+;5973333::==?6<AA@@??,9;294===0?>>9<;666=<<<:B?BB?B@@=@@::;DCCCFDCCBCBB?B;<;?B@@?@??E@E@E;;;<CAAACBB?BBBBBB>AA@BBA;??999,9>>;==>=?.?A?A===AAAAB=A8;;>>;?;==B;;6;AAABBC?B?ABE>D@@8::?BCCDCBBBB?BBBBBBBCDDAA@@<69:;=>D:>>==<:>>888
@ATNG8:04501:01825
GATGGTAGCTCTGCTCTGACTCTCGTACTCATTCGTTTCGGAAGAGACAGGTACGTTAATAGTTAATAGCGTACTTCTTTTTCTTGCTTTCGTGGTATTCTTGCTAGTTACACTAGCCATCCTTACTGCGCTTCGATTGTGTGCGTACTGCTGCAATATTGTTAACGTGAGTCTTGTAAACCTTCTTTTACGTTTACTCTCGTGTTAAAATCTGAATTCTTCTAGAGTTCCTGATCTTCTGGGTGCGCTACAGTCTCTCTACCATCGTCCGACTAAAGTCT
+
////)//4456>C>>>>669?;>:;=<@AA:;27444)493;5;?CDCCC@CCCCC?A=?CBB?B@DDBCCCCA@=@AAAA0AA<:99?6:0//)//80686///::<8<;;:<<<<9=??<A@CBCCA@@A7;;@@<AA@@BA@ABBAACCA??<::;=AA5:7:BBCECCCC>C;;;092929;;;.::9:D<BBCCCCBB@@2999*9>=9949=AB<@ABBA@@=@>ABBCCC=@:<;0;CCCCCB@AADCCCCBA@@<@@@@CCABAACCE=999@
@ATNG8:04513:01852
GATGGTAGCTCTGCTCTGACTCTCGTACTCATTCGTTTCGGAAGAGACAGGTACGTTAATAGTTAATAGCGTACTTCTTTTTCTTGCTTTCGTGGTATTCTTGCTAGTTACACTAGCCATCCTTACTGCGCTTCGATTGTGTTCGTACTGCTGCAATATTGTTAACGTGAGTCTTGTAAAACCTTCTTTTTACGTTTACTCTCGTGTTAAAAATCTGAATTCTTCTAGAGTTCCTGATCTTCTGGGCAGACTCTCACACGCCTACCATCGTCCGACTAAAGTCT
+
444939:@A@;AB@CDDAA?@;;;=?>>@@??6>>>?8=B@C@CCEDBBB@CECCC@D@BBCA?AAFDCCCBCCCABBBBB2AC?BBCC<@AAA6;5@<>><?@@AACACCCBBB@A?ACCAF?CCBBAA@D@DDCC>AACE@CBBBBBCBBCAA=ACC?CB@B@BCCCCCCCC?BDCCC9B=A;;;:;:*;B@AA<ABBBDCAB@A=@?AA0@@@AA>B@DD@CDCCAAB?B?BCBBAA=A9;;6;BBBCCCCBCCBBCC@BCC?B@@@CC@ECCBBB>BCCB
@ATNG8:04531:01846
GATGGTAGTATATCGCGTCGCTATCCAGAAGATCAGGAACTCTAGAAGAATTCAGATTTTTAACACGAGAGTAAACGTAAAAAGAAGGTTTACAAGACTCACGTTAACAATATTGCAGCAGTACGCTCACAATCGAAGCGCAGTAAGGATGGCTAGTGTAACTAGCAAGAATACCACGAAAGCAAGAAAAAGAAGTACGCTATTAACTATTAACGTACCTGTCTCTTCCGAAACGAATGAGTACACACTCTCATATGACACTATCGTCCGACTAAAGTCT
+
:69A9=??DCBACCGGBCBECCCBB@BDC@CCCCBC@BADDDCCCC@BB?C@BBB@@@@@2@?BBBBBDCCBBB=AABBDDD2FDAG?AA>ACCACCCCCCBBB@B@CC@CAA>ABBBCCECCCBCCCCCC=BABB?BABABBBB<@=@@A>BDBBBCCC?ACCCAA?CC@BBA;@@<<<3==:4:>=>?/?B=B888AB???8;7;?>>6;7;@CCC@CBBBBCC<?<??<6=??;?BBCFCCCAAAAACCAAAACCCCCBBBBBBB?ABD:994:AAA
@ATNG8:04500:01913
GATGGTAGCGCATATCAGCGCAGCCCAGCAAGATCAGGAACTCTAGAAGAATTCAGATTTTTAACACGAGAGTAAACGTAAAAAGAAGGTTTTACAAGACTCACGTTAACAATATTGCAGCAGTACGCACACAATCGAAGCGCAGTAAGGATGGCTAGTGTAACTATCAAGAATACCACGAAAGCAAGAAAAAGAAGTACGCTATTAACTATTAACGTACCTGTCTCTTCCGAAACGAATGAGTACTGCGTCTCACTCTCGCCTACCATCGTCCGACTAAAGTCT
+
/9//)/79:::<666;555<<<<<;19///)//-778(/+/8::9;;58827133499999(95<==<<<?>FED?CDBBBBB2BB@C@CCC<CCC@CCCCBBBCD@D@BB?BBB>@@BBCCCCBBBBBCCCC@CDDD?BBCCBBBB?B?BAA>BCBCCCCC?CDECAA>AA=@@@8<=999*:>@=ABBBC3CB?B@@?CC>:;7;<@@AD3617>@@@<@B@AACC@C?BCE>CBC?@@ABBBBB@@AAAA@@@@DCCBB?B@@=@BAA@@<?A@@@@9B@;;
@ATNG8:04522:01910
GATCCCAGAAGATCAGGAACTCTAGAAACGAATTCAGATTTTTAACACGAGAGTAAACGTAAAAAATGAAAGGTTTTACAAAGAACTCAACGTTAAACAATTATTGCAGCAGTACGCACACAATCGAAGCGCAGTAAGGATGGCTAGTGTAACTAAGCAAGTATACCACGAAAGCAAGAAAAAGAAGTACGCTATTAAACTATTAACGTAACCTGTCTCTTCCGAAACGAATGAGTTAACTACTCTCACGAGACACACTTACCCAATCGTCCGACTATAGTCT
+
:56=>/56>255@BAA=@:=55/9--.(---(-08//35999(975555544444<244444444#448:08-333&////)//)/99949::.55)4<395;<7<<<;;;<>?>@>==>00+/>9:5:??@@AA=8@==;;5;=>=:55757//(//0)3373786;96:<5:894///00(//)/69668//..33'..5739052248=8==<<88827.225'269466653(-(------55.2259:8733//(.55.40-----(-2338<>=888
@ATNG8:04539:01320
GATGGTAGGCGACATACATACGCGCCAGAAGATCAGGAACGTCTAGAAGAATTCAGATTTTTTTAACACGAGAGTAAACGTAAAAAGAAGGTTTTTTACAAGACTCACGTTAACAATATTGCAGCAGTACGCACACAATCGAAGCGCAGTAAGGATGGCTAGTGTAACTAGCAAGAATACCACGAAAGCAAGAAAAAAGAAGTACGCTATTAACTATTAACGTACCTGTCTCTTCCGAAACGAATGAGTACAGAGAGTACGATATGTCTACCATCGTCCGACTAAAGTCT
+
/77:299949:;;;;>>>==;555;5555455599;493455:;<>>:=<8<43344444444"46::354999887.7944444$4:38-33333#3//)/////86886;68</337177;;;;@A@BC@@@@@@2:99837?>866//(/498=785;;9;;;*0/9//36983888(.....'.352222222#283222222777(.(.333(.(.6:>>6669559=4=799:.499.4488==?>A@A@=???AAAA999999>8>A@@AA==:;979/9<55
@ATNG8:04577:01280
GATGGTAGGCGACATACATACGCGCCAGAAGATCAGGAACTCTAGAAGAATTCAGATTTTTTAACACGAGAGTAAACGTAAAAAGAAGGTTTTTACAAGACTCACGTTAACAATATTGCAGCAGTACGCACACAATCGAAGCGCAGTAAGGATGGCTAGTGTAACTAGCAAGAATACCACGAAAGCAAGAAAAAGAAGTACGCTATTAACTATTAACGTACCTGTCTCTTCCGAAACGAATGAGTACAGAGAGTACGATATGTCTACCATCGTCCGACTAAAGTCT
+
444;3::>@B;;9=<<<=AD;;;BCAECE@<;;@@@5;4:??<<CC;>?3937=:=@BBDC*B@CCCCCCCCCCC=CA@A@@@0AC?C<AAAA1ABC@BBBBBBBCC@C@CC@BBB>A@BBB@BACCCCCCCCC@DDDD>AABBCBBF<@>A997:CBBCBBC?BCCCCB>BB>B@A>@AA??7?>?9<@@@@2@C<>>>>CDD@A=<:=@@@=@<@ABAA=@BCBABB=A=AAC:@AA=@@ABBBBBBBB>>>CCCCABBBBBB@@<@BBA:87:>>=@@9@=67
@ATNG8:04577:01324
GATGGTAGTCTCAGATAGCTATAGTACTCATTCTGTTTCGGAAGAGACAGGTACGTTAATAGTTAATAGCGTACTTCTTTTTTTCTTGCTTTCGTGGTATTCTTGCTAGTTACACTAGCCATCCTTACTGCGCTTCGATTGTGTGCGTACTGCTGCAATATTGTTAACGTGAGTCTTGTAAAACCTTCTTTTTTTACGTTTACTCTCGTGTTAAAAATCTGAATTCTTCTAGAGTTCCTGATCTTCTGGACAGAGTGTGCAGATACTACCATCGTCCGACTAAAGTCT
+
449:.45@A>:66==>BBBBCBCDB;;;955.55555)4:.4.6>===>>?CBAAA@B?BBBB?B?BCCBBBBBB?BA@@@@<#33,378808<996;65.6B>@@@CBC@CFDDCCCC@ECC?@?ACCCCCBB?BCCC@CCBBBBBBBDCCC???>;>00*0=9=?ACEBBBCCC@BCDFE;A?A@BBEDDDD#CC@@@<@BBBAA>>00+0@B@0CAACD=A=A@=@DFCCBB?B@@@@@00+0==;AACCCCCCCA@@CCCDCBBB?BBBCCC@CEBBA@:BA::
@ATNG8:04573:01426
GATGTTAGTCTCAGATAGTCTATAGTACTCATTCGTTTTCGGAAGAGACAGGTGCGTTAATAGTTAATAGCGTACTTCTTTTTCTTGCTTTCGTGGTATTCTTGCTAGTTACACTAGCCATCCTTACTGCGCTTCGATTGTGTGCGTACTGCCGCAATATTGTTAACGTGAGTCTTGTAAAACCTTCTTTTTTACGTTTACTCTCGTGTTAAAAATCTGAATTCTTCTAGAGTTCCTTGATCTTCTGGGTCTCTCTCTCACGCACTACCATCGTCCGACTAAAGTCT
+
@BB@@<AB<<<<<=>;;;;;;;=:;;@<::;;7<CFED;BC@CABB?;;9945459:5:8@A;;7A2;6@;;:==<255<<<'99549@@2955616><7AA0//9<@B?BBFBA@;;8;BA=@=AIBBBBAA?AECDAC<;;ECB@A@@@><==?;00/389396;595<<===7;9999*9.9;==?=?=&>=@@C8??>999995<.9555$555556;7==8;??@?;??B?B@BAB@?;=:;;0;9:;AA;;;@@ABBBBBBC@CBB===6<000<<8==@?
@ATNG8:04549:01443
GATGGTAGACATATCGTACTCTCTGTACTTCATTCGTTTCGGAATGAGACAGGTACGTTAATTAGTTAATAGCGTACTTCTTTTTCTTGCTTTTCGTGGTATTCTTGCTAGTTACACTAGCCATCCTTACTGCGCTTCGATTGTGTGCGTACTGCTGCAATATTGTTAACGTGAGTCTTGTAAAACCTTCTTTTTACGTTTACTCTCGTGTTAAAAATCTGAATTCTTACTAGAGTTCCTGATCTTCTGGTGTCTGATCTGTATCACTACCATCGCAATTGCCTAGTCT
+
;99C:=AAA@>><@BBCBBBCBB@=<<00)//:5;;?<477163////999:8:<:8837(-)--63738=<<=888@;?=>>>.=><=77;;-;?>?,0/939:4>>?=>>:?>9==A??;>?=:=6<==5529;289;<<>>>??D>>>????=:::7///767171:>@AA??>A;@>@>@/=-/,/7999,77999+--9---8;6:199:9):>>>>;@=BB8;;<<>>=@<@;>>@A??<?==63---33788<====;;;;::<::;:;<4<3:818866//
@ATNG8:04551:01465
GATGGTAGTATCTGCACACTCTGTCCAGAAGATCAGGAACTCTAGAAGAATTCAGATTTTTAACACGAGAGTAAACGTAAAAAGAAGGTTTTACAAGACTCACGTTAACAATATTGCAGCAGTACGCACACAATCGAAGCGCAGTAAGGATGGCTAGTGTAACTAGCAAGAATACCACGAAAGCAAGAAAAAAGAAGTACGCTATTAACTATTAACGTACCTGTCTCTTCCGAAACGAATGAGTACTGTATCTATGTGTGCGCTACTATCGTCCGACTAAAAGTCT
+
///749:=ABCBAA<A<C>B@=;;?9@BB?;9::9@2:25>@==:C=@??C@CBCBBBCC3B?BBBBBBBBBBD8=<;;;;;*9B>B<BBC9CCC@CBCCCCDEC@C>BA@DCB@CBBBBBBCCCDCCBBBC?CBBB?B988@ABA?A?A@@=@CCDCDCC?ABBBAA>A@<???;>>:::,7=<8<<<<<?':;7<///=<@@@<A=A@@?1818=BAB@BCCCCBB?B?CDD>CCC???@CCCBBBBBBBCDBBBCBBB??@?>;;;B@@@=?>=8888'::98
@ATNG8:04539:01545
GATGGTAGTATCTGTCTACGAGAGCCAGAAGATCAGGAACTCTAGAAGAATTCAGATTTTTAACACGAGTGTAAACGTAAAAGAAGGTTTTACAAGACTCACGTTAACAATGTTGCAGCAGTACGCACACAATCGAAGCGCAGTAAGGATGGCTAGTGTAACTAGCAAGAATACCACGAAAGCAAGAAAAAGAAGTACGCTATTAACTATTAACGTACCTGTCTCTTCCGAAACGAATGAGTACTACTCTCAGAGACACACTACCATCGTAATTGCGAAGTCT
+
;;@A8@CCCB@BBCGCCBBBBBCCC?CAA?ABBDBB>B<@@BBAAA>BC>B>?>?==<<=.?=@BDBBBBB??=399:;;;.9A<B2:::&9DD?A@@BDCCBB@C@CD@CBB>BBCCCCCCCCCCCDCBB?BBBB=??BBBBCB>B@BBB?BABA@BCB?A@@CBB=BB=@@@<??>>=7?@<899:::+6=7=///==AAA:=8>CEE:=:=ACAA?ACBBBCC?A>BBB<BBB?BBBCCCBBBBBBBBBC@@@BBAAAA@A<@???>>8=8AAA@=A@@?
@ATNG8:04545:01564
GATGTAGGCGACATACATACGCGCCAGAAGATCAGGAACTCTAGAAGAATTCAGATTTTTAACACGAGAGTAAACGTAAAAAGAAGGTTTTACAAGACTCACGTTAACAATATTGCAGCAGTACGCACACAATCGAAGCGCAGTAAGGATGGCTAGTGTAACTAGCAAGAATACCACGAAAGCAAGAAAAAGAAGTACGCTATTAACTATTAACGTACCTGTCTCTTCCGAAACGAATGAGTACTATGTAGAGCTCTATACTACCATCGTCCGACTAAAGTCT
+
AABBFCC@CABBDCCGCCCBBBBB=BCC?BBBCCC@C?BACBAAD@BB?C?BAB@@>>>0@@DDDCFCCCCCC>C@99999(9@;@2:::6;CC@CBCBCCCCA=A@CB?@@?<AABACCCACCCDDBBBB@ECBB?CCBCCCBD@C@B@@<@BBBCBBB@BBBBAA@BC>BBB??A8882:=>999999(9A@C999CCDB@<?<?AAA8;7;AB@B=BBBBACC@C?CCD>C@A>ABBCBBC@@?BBBBBCBBBA@ABBAAA<@@@=>>;=<<666(;;;;
@ATNG8:04583:01612
GATTAGCTCACGTACGTCACACGTACTCATTCGTTTCGGAAGAGACAGGTACGTTAATAGTTAATAGCGTACTTCTTTTTCTTGCTTTCGTGGTATTCTTGCTAGTTACACTAGCCATCCTTACTGCGCTTCGATTGTGTGCGTACTGCTGCAATATTGTTAACGTGAGTCTTGTAAAACCTTCTTTTTACGTTTACTCTCGTGTTAAAAATCTGAATTCTTCTAGAGTTCCTGATCTTCTGGCTCTCGTAGACAGATACTACCATCGTCCGACTAAAGTCT
+
9<;>BBCBDBCBCDBDBDCBBBDDDBBCCC?CCEF=BB?B?BBACCDC@CDAAA?B@CBBB>B?BBBAAABBB<<<;;;.;>;@BBB9BCCC=A@@<>?=<<>DBB?BBBBBA??;???:=:=??@@==<8=?AA9==??<=<>>>A??<==>;;=;<@A<>:>>>>>@@;>:=AADC/A;><AAA@@.@A888)//////<;;>5;;;;+:?@BB<A:>><A@<<===9=<>>A@@@;>>?<AAAAAA@????AA?9799--,---6697=B?=<=6===>
@ATNG8:04567:01660
GATGGTAGCTATACGTATATCTATGTACTCATTCGTTTCGGAAGAGACAGGTACGTTATAGTTAATAGCGTACTTCTTTTTCTTGCTTTCTGTGGTTATTCTTGCTAGTTACACTAGCCATCCTTACTGCGCTTCGATTGTGTGCGTACTGCTGCAATATTGTTAACGTGAGTCTTGTAAAACCTTCTTTTTACGTTTACTCTCGTGTTAAAAATCTGAATTCTTCTAGAGTTCCTGATCTTCTGGGATCTGTGCGCAGTGCCTACCATCGTCCGACTAAAGTCT
+
///:6;<>B=>;<<<<E@@@?@?666<<9955159<<0990505::::5/)/8---(--,,6060-//::7:7:4;;;;;);<6;333,36366(/).626837;7<9=9=<988768.5?>1808:65///;387;@<AA@@??::9;:97///3(..3.37.5/569777=994889>>2>;A366???/?@@AE8>6669///8:59@@@,=///>7>4=>=B<;;>:;5;;?>=:==---77.7---<==<---7---49;<689=B>><>B>?>B:=>=?
@ATNG8:04581:01713
GATGGTAGAGTATCATGTGTATCTTGAAGATCTGGAACTCTAGAAGAATTCAGATTTTTAACACGAGAGTAAACGTAAAAAGAAGGTTTACAAGACTCACGTTAACAATATTGCAGCAGTACGCACACAATCGAAGCGCAGTAAGGATGGCTAGTGTAACTAGCAAGAATACCACGAAAGCAAGAAAAAGAAGTACGCTATTAACTATTAACGTACCTGTCTCTTCCGAAACGAATGAGTACACACTCTCATATGACACTACCATCGTCCGACTAAAGTCT
+
/78:6;;BBBB@BBD<69<>;:@@?BB?BCDDDDAC?CCCCCAA=@C?B?BAB@@@@@0@@CCECEDCBBBF>B@@@CDD5BA<A5;;0;BC>C@@@CDBBB?B@BD@CBB?BBBBCCCCCBBBDDBCB?DCCC@C???999A?C@CBB@BECCCBBB?BCCCCA?BC@AAA<>>?=<6?<<9<>@@@2AB@BBAABBABC>=:>@>>7;5;ABBB?BBBBBDC?B?@@@;@BC?CBCCBDCCBABBBBBBBBBDCCBBDCC@BBBBBC?BCBAAA<BBCB
@ATNG8:04538:01765
GATGGTAGACATATCGTACCTCTGTACTCATTCGTTTCGGAAGAGACAGGTACGTTAATAGTTAATAGCGTACTTCTTTTTCTTGCTTTCGTGGTATTCTTGCTAGTTACACTAGCCATCCTTACTGCGCTTCGATTGTGTGCGTACTGCTGCAATATTGTTAACGTGAGTCTTGTAAAACCTTCTTTTTACGTTTACTCTCGTGTTAAAAATCTGAATTCTTCTAGAGTTCCTGATCTTCTGGGCAGACTCTCACACGCCTACCATCGATCTTGGTAAGTCT
+
999B9===BBCCC9;;DLEGDA@@BABBCCC@CCDF=BB>@>@CBBFBB?BBAAB>A=ABA@=@?A@@AAAAAA><<<;<,<><<=@?9@B><<<@@:@?<><BC::7<?@@@@BC<A>>:><A?A>>88:;?A=><<>?ABB@?>>>@??<<<6:::<AA<A<AA=>>@?<<6<<<;;-;18178786(7>==>7>==;;;?===5;;:;+9==>A7;7;B=A???ABB<?;>>@A??877@@6=///::@@???A>>97===786636333-616@6::79
@ATNG8:04548:01754
GATGTAGAGAGACTGTAGCGCACCCAGAAGATCAGGAACTCTAGAAGAATTCAGATTTTTAACACGAGAGTAAACGTAAAAAGAAGGTTTTACAAGACTCACGTTATCAATATTGCAGCAGTACGCACACAATCGAAGCGCAGTAAGGATGGCTAGTGTAACTAGCAAGAATACCACGAAAGCAAGAAAAAAGAAGTACGCTATTAACTATTAACGTACCTGTCTCTTCCGAAACGAATGAGTACTATGTAGAGCTCTATACTACCATCGTCCGACTAAAGTCT
+
:;:;;BBBBBBCCCFCCCBCC@@@;;;;@DBBBBA?C8;:A???A=AB=A;@A@@@@@@2A=@ABBBBBCCBB=BCCCCCC2CC@D6:::6;CE@CCCCCCCCC@BBBC@CCC@BBACCDCCECCBBBBCDADBCA>AACCCBBB@C@C;::;BABBCCC?BCCBBC@??<?B>8==777)3884377798%8>8<656>A?AA<>;>>@@=A<@@CCB?ABAA@A@@G?BCC=BBB?AABBBCCCBAAADBAAA@@@@;;;?@@<;;;???=>>8998*:>?@
@ATNG8:04551:01744
GATGGTAGCGAGCGAGTGTGTATACCAGAAGATCAGGAACTCTAGAAGAATTCAGATTTTTAACACGAGAGTAAACGTAAAAAGAAGGTTTTACAAGACTCACGTTAACAATATTGCAGCAGTACGCACACAATCGAAGCGCAGTAAGGATGGCTAGTGTAACTAGCAAGAATACCACGAAAGCAAGAAAAAAGAAGTACGCTATTAACTATTAACGTACCTGTCTCTTCCGAAACGAATGAGTACGATGAGAGAGCTCTCTCTACCATCGTCCGACTAAAGTCT
+
444:5<9::=;;;;=<<<<@>>0//)/7729:==::5:.43;9444577,3,33555555$549><@<=B==A@>DB>BDDD1@B9?4;::&5>@8<A=BCCBCC?A?AC?CBB?BBBBBBBBBBBBBCCCC@CC@@>@A@?AB@@=AAC@A?BBCBCBBB@DDHF??=???@A@9==:::,7;;5777777$7;<7337=99:9/5/2775+2-27@9929BB@@@C@B?BBM?EAA>@@BBEDDBBAAAABB@BBB9999:???=?;;=A@?@@9999,:AAA
@ATNG8:04559:01767
GATGGTAGCGCACACATAGATACAGTACTCATTCGTTTCGGAAGAGACAGGTACGTTAATAGTTAATAGCGTACTTCTTTTTCTTGCTTTCGTGGTATTCTTGCTAGTTACACTAGCCATCCTTACTGCGCTTCGATTGTGTGCGTACTGCTGCAATATTGTTAACGTGAGTCTTGTAAAACCTTCTTTTTACGTTTACTCTCGTGTTAAAAATCTGAATTCTTCTAGAGTTCCTGATCTTCTGGAGATACACATGATACTCTACCATCGCAATTGCCTAGTCT
+
BBAA=BABACCCCCCCCCCCDBBBCBBBBCBB?ACCC=BC?C?EED?BBB?BBD>B?B?CCCB?C?CCCDB@BAC@BBBBB1BB>BBBD>CB@@>@GF?CC?A@@BCD@CBCCCCCC?CDD?C?CCCCCCDC@BBCG?BCCBCCBCBBCCCCCBA?ABC@DC?C<@@BBBBBCC@CAAA@4@9=9=====0>@BBG<@@BBCCD@A@4:::;*;@@BC?A=AC@BBDDCBB?B?AABBBD?AAB@CCCCBBBCCCCCCCCCBAAA?A887BD?C@BB@BCCCCB
@ATNG8:04535:01791
GATGGTAGCTATACGTATATCTATGTACTCATTCGTTTCGGAAGAGACAGGTACGTTAATAGTTAATAGCGTACTTCTTTTTCTTGCTTTCGTGGTATTCTTGCTAGTTACACTAGCCATCCTTACTGCGCTTCGATTGTGTGCGTACTGCTGCAATATTGTTAACGTGAGTCTTGTAAAACCTTCTTTTTACGTTTACTCTCGTGTTAAAAATCTGAATTCTTCTAGAGTTCCTGATCTTCTGGCTCTCGTAGACAGATACTCCATCGTCCGACTAAAGTCT
+
///849<?BA=BB;96>==BCBB@@@A@BBAA=@A@A;AB@C@AA@BBBB?DDEGF=?=?BBB@B?BCCCBA@:@6@@@@@.@A=BB>A9ACBA599@<@@=AABBBB>B;<;AA@A<AAA8;7:>>::;>==CBAA:@@AB@?@?>==@A>>>A7<;=>>>:=<@AAAAAAAA<AAADD5A<>8:<:<;/<=>>>7>>=<<@@<<<8<<<=.>CDAC;A;>><>>=?<><8<8<<>>==8=??;@@>>A?><>?A??;==?<<8=>>???=>>>>==5>@@@
@ATNG8:04539:01794
GATGGTAGTGCGTGAGAGAGAGACCCAGAAGACTCAGGAACTCTAGAAGAATTCAGATTTTTAACACGAGAGTAAACGTAAAAAGAAGGTTTTACAAGACTCACGTTAACAATATTGCAGCAGTACGCACACAATCGAAGCGCAGTAAGGATGGCTAGTGTAACTAGCAAGAATACCACGAAAGCAAGAAAAAGAAGTACGCTATTAACTATTAACGTACCTGTCTCTTCCGAAACGAATGAGTACGAGAGAGCACACGTGTCTACCATCGTCCGACTAAAGTCT
+
4444.5=>CBCCBBBCCCCBA?;;;)49;5;0/00//3:3999444;4:=6>=::983:::+:8>B::@BBBCBD>?;@BBBB5CC@C5;;<&9BB;@A@@CCBFC?B?BC?A?>:>?BBCCBBCCCDDBBBC???@A?A???ABAA>B@CBB@BCCCBBBC?BBBBBB@BB@BCC?AA999,9==9:>>>?/>D;?888???;;7;<??DD8;7:AAAA?BBBCBCB?B?BCC>F??=?BBBCDCAABBC@@@BBBBBBBB@=;=<A;;:BB?A??866);;;;
@ATNG8:04581:01823
GATCTCACGTACGTCACACGTACTCATTCGTTTCGGAAGAGACAGGTACGTTAATAGTTAATAGCGTACTTCTTTTTCTTGCTTTCGTGGTATTCTTGCTAGTTACACTAGCCATCCTTACTGCGCTTCGATTGTGTGCGTACTGCTGCAATATTGTTAACGTGAGTCTTGTAAAACCTTCTTTTTACGTTTACTCTCGTGTTAAAATCTGAATTCTTCTAGAGTTCCTGATCTTCTGGACGACGCGCACTTGACACTACCATTCGTCCGACTAAAAGTCT
+
BBBAABBBBBCBBACCCCCC@BBDC996:A@A8AA;A?CDCCBBB@CCBCC@C?AA@@>@>@BCBBBBBB@BBB@A177177782:AAA>BBA>@@:>>??>?@BAAAAC>>:>??9=:=AA>>@>>9>>>?9>>>@;;<AAAAAC<<=D<:::<@@;@<?>>>@@@AA<A@@DD;D;?;?=@@@,==777)--3---688:-665'29969292;:5:;7:///9=6;;;;:?:===9=A@;;;>>>>;;5;;9933-,*,7,72,,),266666*669<
@ATNG8:04546:01873
GATGTAGAGAGACTGTAGCGCACCCAGAAGATCAGGAACTCTAGAAGAATTCAGATTTTTAACACGAGAGTAAACGTAAAAAGAAGGTTTTACAAGACTCACGTTAACAATATTGCAGCAGTACGCACACAATCGAAGCGCAGTAAGGATGGCTAGTGTAACTAGCAAGAATACCACGAAAGCAAGAAAAAGAAGTACGCTATTAACTATTAACGTACCTGTCTCTTCCGAAACGAATGAGTACTATGTAGAGCTCTATACTACCATCGTCCGACTAAAGTCT
+
<=<;;;==@BAB<;<<>;;@AAAA6@BB?BBCB@@=@>@?A???C>A@?B????A@BBB3B?BCC?@?CCCCC>A<;;;;;*;@<>;AA@7AAB=BB@ACDCCB?B@CC@CBB@BBBBDCBBCCCCCAAAC@CBCB=@?BCCCBB>A=A:;7;CCCCBCB?CAAAAA>AB?BBB?BBBBA=BBB?A?DDD/AA=A:99AAAAA7;8;@@@1839ABBC?BCCDLA@=??AAA=AAA=ABBDCCCAAACCCCB@@;;;;;@@BDD;??@@AA====888-:???
@ATNG8:04537:01899
GATGGTAGCTCTGCTCTGACTCTCGTACTCATTCGTTTCGGAAGAGACAGGTACGTTAATAGTTAATAGCGTACTTCTTTTTCTTGCTTTTCGTGGTATTCTTGCTAGTTACACTAGCCATCCCTACTGCGCTTCGATTGTGTGCGTACTGCTGCAATATTGTTAACGTGAGTCTTGTAAAACCTTCTTTTTACGTTTACTCTCGTGTTAAATATCTGAATTCTTCTAGAGTTCCTGATCTTCTGGGTCTACGCTCGTCGCGCTACCATCGTCCGACTAAAGTCT
+
----(-565<;;CCCCC:<;BBB@A@??@A;979>C?8@C@D?BBCCCCCABCBBB?B?BBBD?B?CCCECBBA@<:9999)9?=?@AAA:AABB:;9B?BCA@@@C;;9;CCCCBBB@B;::7;BCBC;;;E@BBBB>A@BAAABAC@@@CA@??9@;;5:@8@;@BCCFCABB5;;;;;.;;A4::;;;*:@:::.99@???@99:299,4:>;:>>8=:<@;@@??A9:3:8<;;??>9<BBB=CCCBCCCBBAAAAA@??AA?BBBBCD@BAA;::6;A@@
@ATNG8:04611:01293
GATGGTAGTGTGTCTCTGAGAGTAGTACTCATTCGTTTCGGAAGAGACAGGTACGTTAATAGTTAATAGCGTACTTCTTTTTTCTTGCTTTCGTGGTATTCTTGCTAGTTACACTAGCCATCCTTACTGCGCTTCGATTGTGTGCGTACTGCTGCAATATTGTTAACGTGAGTCTTGTAAAACCTTCTTTTTTTACGTTTACTCTCGTGTTAAAAATCTGAATTCTTCTAGAGTTCCTGATCTTCTGGGTCTCTCTCTCACGCACTACCATCGTCCGACTAAAGTCT
+
4444399=BBBB@;;;;;99@A;::CA?@@00*0/00*/;7;9===@@C>?BBBCC@E@DCCC>A>ACCCECCDC@AA@AAA)AC@BBDD=CCBC?AAB?BC@BBBCCDADCCCCCCC@CBB?D@CCCCBCAA=AACD?CBCBBBCCBCCCEBB@@>ACC???=??AABB@AC::6;C@A@7@=@>BBDGDDD#CA;;;0;ACBCCCCBAABCCC5CBBBC>B>BB>BBBCCCB@D?BBBCBB<@9996:BBBBBBBCCCCCCCCCCC?BCCFBB?B@@?=>7?@@@
@ATNG8:04622:01421
GATGGTAGCACGACACGACGATGTGTACTCATTCGTTTCGGAAGAGACAGGTACGTTAATAGTTAATAGACGTACTTCTTTTTCTTGCTTTCTGTTGGTATTCTTGCTAGTTACACTAGCCATCCTTACTCGCGCTTCGATTGTGTGCGTACTGCTGCAATATTGTTAACGTGAGTCTTGTAAAACCTTCTTTTTACGTTTACTCTCGTGTTAAAAATCTGAATTCTTCTAGAGTTCCTTGATCTTCTGGGATGTGTGCGCAGTGCCTACCATTCGTCCGACTAAAGTCT
+
444:7<=;>99///:>>9955555;<>==DCD@BBBC>;;8:;=:555557::::>>A>BBBB@A=A@0//966/0*/7737$371;<;;37/.6,3)---(-40333355.33...33327<=8<9=//////53067:;37;>@;:777;<;98666(---,282729>@@><>=?47;>>=/>:>:>>AAA/>>ABB:B>>;;;A?>>9<DDD/A>>>B<@<>>;?@@@=:959)/(/69--+,,,6-6,--978=::;6666066603616==<97:;;:@6///=
@ATNG8:04625:01438
GATGGTAGTGATACAGATCAGACACCGAAGATCAGGAACTCTAAGAAGAATTCAGATTTTTAACACGAGAGTAAACGTAAAAAAGAAGGTTTTACAAGACTCACGTTAACAATATTGCAGCAGTACGCACACAATCGAAGCGCAGTAAGGATGGCTAGTGTAACTAGCAAGAATACCACGAAAAGCAAGAAAAAAGAAGTACGCTATTAACTATTAACGTACCTGTCTCTTCCGAAACGAATGAGTACCTCTCAGACGCTCGTCCTACCATCGTCCGACTAAAGTCT
+
////)//::<A===@AA;66=<@;;.495:<<8::05./9;/0+/9497151/////;;;+;5:<888889333(33//////#//)/27;</=<>:<<<:///996=:=>:>>>9<;;=?ABAAACDBBBEGAEAA@?BAAABBBA>A=@;;49>>AC>>A>AABBBC?99388<177;788+833.7?AAA='::13...535662626955/5/58=5509>?>?CD?B@BCB>BBC8<:>>@@B?BBBBBAB@A?>><7A<=;949555<:6:;000;8;:;;
@ATNG8:04609:01575
GATGTAGCCGCTGATGATATCTCCAGAAGATCAGGAACTCTAGAAGAATTCAGATTTTAACATCGAGAGTAACGTAAAAGAGGTTTTACAAGACTCACGTTAACAATATTGCAGCAGTACGCACACAATCGAAGCGCAGTAAGGATGGCTAGTGTAACTAGCAAGAATACCACGAAAAGCAAGAAAAAAGAAGTACGCTATTAACTATTAACGTACCTGTCTCTTCCGAAACGAATGAGTACTATAGACTATCTGAGACTACCATCGTCCGACTAAAGTCT
+
444444446:;>BBABB@@??BB?BBC@CBCCBB=@=@BA@@?B>BD>A>AC??=DD:C>??==?=::9//)/6////&33339::/:8848:9::7779484..)///.3388><<<<=BABCCBA?A@@@;?@@@AD:99;@C@@>AC?@?BBB@AAA?@?@BB?BBB?@@9999+9<94888888%/:69///9;?@?<A<A;>><@;>?BAA?AECBADDAD=AAD>A::89??BBBBBBBBCC??;CCBBBC@@@BB>B???BC@@@@CBB<BC@@
@ATNG8:04616:01556
GATGGTAGTGTGTCTCTGAGAGTAGTACTCATTCGTTTCGGAAGAGACAGGTACGTTAATAGTTAATAGCTGTACTTCTTTTTTCTTGCTTTCGTGGTATTCTTGCTAGTTACACTAGCCATCCTTACTGCGCTTCGATTGTGTGCGTACTGCTGCAATATTGTTAACGTGAGTCTTGTAAAACCTTCTTTTTACTGTTTAACTCTCGTTGTTAAAAATCTGAATTCTTCTAGAGTTCCTGATCTTCTGGATAGCGACGCGATATAATCGTCCGACTAAAGTCT
+
;<<<8<>;9;5566>>CCAA@@@>:<<<<::83///:1//)/)/4595658<<5//)/)///8380///779:5554444444#4=:>>==8</--35-,(,5(--/9693::544:<<:>>?9>9@::9@@@@=B@;;7;CCCBBA@?BCBB><<@+000+0<6<;???>9=955.4;=;=2>8<7;;999(955555)5.55577//)//)/:::'755//)/)//)//;=945.439::;>@;>>@@==AA?@BBABBDDB;;499999.4:<:==8??>=
@ATNG8:04608:01589
GATGGTAGCTCTGCTCTGACTCTCGTACTCATTCGTTTCGGAAGAGACAGGTACGTTAATAGTTAATAGCGTACTTCTTTTTCTTGCTTTCGTGGTATTCTTGCTAGTTACACTAGCCATCCTTACTTCGCTTCGATTGTGTGCGTACTGCTGCAATATTGTTAACGTGAGTCTTGTAAAACCTTCTTTTTTACGTTTACTCTCGTGTTAAAATCTGAATTCTTCTAGAGTTCCTGATCTTCTGGTGTCGTCTATCATGTACTACCATCGTCCGACTAAAGTCT
+
5:=<8=>B9666>>>CCA<<?;655544////)/799/9=8=899696<>699;55.479944.55555<:555:.44444$44.4::;24455.59<555159999;6;996<=CD?CBB7;4<;;5;;;B?CABA7<;@@@?@@>:;9<A>>>8666;>C?C899@@@@@?B;A@@DD8?;>;9:::::%:>@AB:A;;:99=99;.444&4445<8<8==7566555>7;7;;::::598?6=5999::<>>@000==000?<BABBBB?BCC@@@<ACCC
@ATNG8:04625:01639
GATTAGCACGAGTCACTCATATCTCACCAGAAGATCAGGAACTCTAGAAGAATTCAGATTTTTAACACGAGAGTAAACGTAAAAAGAAGGTTTTACAAGACTCACGTTAACAATATTGCAGCAGTACGCACACAATCGAAGCGCAGTAAGGATGGCTAGTGTAACTAGCAAGAATACCACGAAAAGCAAGAAAAAAGAAGTACGCTATTAACTATTAACGTACCTGTCTCTTCCGAAACGAATGAGTACGATGAGATCTCGTGTGCTACCATCGAATCCTCTTAGTCT
+
9;;<@CCDAACCCBBBDCBBBBDDBBC@CCC@CCCC@?>@ADDCBDAC=A????C@BBCCCD5CACCCBBCFCCCG?BBBBCCC5CD@D@CCC;CCD?BABBEBBBB@C@CC?CBC?AABDEBBBBBCCC@AAIACCBC@BBCBABAB?B=B998:BCBBCCC@CCCDBB>BB?@@?8<<7878*9<=;:::999%8=<9847=BBBB?B?<???:>:=ACCCBEBBBECB?B?BBB<BDD>@@?CCABBAAABBBBBBBABA>?>ACC<>>@AB<@@=888:>B@;;
@ATNG8:04630:01656
GATAGCTCTGCTCTGACTCTCGTACTCATTCGTTTCGGAAGAGACAGGTACGTTAATAGTTAATAGCGTACTTCTTTTTCTTGCTTTCGTGGTATTCTTGCTAGTTACACTAGCCATCCTTACTGCGCTTCGATTGTGTGCGTACTGCTGCAATATTGTTAACGTGAGTCTTGTAAAACCTTCTTTTTACGTTTACTCTCGTGTTAAAAATCTGAATTCTTCTAGAGTTCCTGATCTTCTGGTGAGATATGCATGATGCTACCATCGTCCGACTAAAGTCT
+
@AB>BBBBCCGDBBBDHCCBBBBJBCBCC?9:;A8@A=B@BBCCBBB?BA@B@=A<@;<<8><CBCAA00-88===99)--+/::;1::95.59<5;:.599>@B<AAFGFCDB8;;?<?=BB;;;KEDACDBC@CCCAA@BBBBBBBAAAA=@@B>AA?A>AABBBCBCC=@;;;;.:;A;?@CEC0BC;;;00000<000/=49999(9545;:;=@B=@A?:99?;@;@@@@?@<@@C>CDFCCCCCA@A@A;;;AAAB?@@@A;;7;BBAED>FDDE
@ATNG8:04612:01724
GTGGTAGATACTCGCTGATACACCCAGAAGATCAGGAACTCTAGAAGAATTCAGATTTTTAACACGAGAGTAAACGTAAAAAGAAGGTTTTACAAGACTCACGTTAACAATATTGCAGCAGTACGCACACAATCGAAGCGCAGTAAGGATGGCTAGTGTAACTAGCAAGAATACCACGAAAGCAAGAAAAAGAAGTACGCTATTAACTATTAACGTACCTGTCTCTTCCGAAACGATGAGTACGAGAGAGCACACGTGTCTACCATCGATTCGAGGAAGTCT
+
CCC@CAA0//9<7>ABAA@ABBAB=BBC@BBBA@@=@;???AA@A<?>9><>=>98777$338<=====B?:?69;?>>>>0>@9B5?>>4>==:?ABA??@AA5;5;;4:<@;?BCBGCCCCGBA@B;;;<AA;;7;AA@BA??=@?B;;8;BB?@@;:8:CDDCC?CA=>>>,00000+008/9<<;;.7>6;255?AA?=7=7;///9<766A;;7;BBBCCC@B@BBB=B999AAAABCBCBBBAAABBB??@CCB???=B>;;;>=BA==9=8=>>@
@ATNG8:04633:01710
GATGTGTCATATGAGAGTGTGTACTCATTCGTTTCGGAAGAGACAGGTACGTTAATAGTTAATAGCGTACTTCTTTTTCTTAGCTTTCGTGGTATTCTTGCTAGTTACACTAGCCATCCTTACTGCGCTTCGATTGTGTGCGTACTGCTGCAATATTGTTAACGTGAGTCTTGTAAAACCTTCTTTTTACGTTTACTCTCGTGTTAAAATCTGAATTCTCTAGAGTTCCTTGATCTTCTGGGCAGACTCTCACACGCCTACCATCGTCCGAACTAAAGTCT
+
:;;>:?;;;<>;;;<==;;:<:555==>9A?@B9::69;<<37443-3;=7<;A/978;28>??@BBA?8;663333'3;).....'.933.3=;3880//5<8958==???::6;>A1738?>=>:::8=>=A=BAAD???>??AAAD@@@588<=DC<?;?AABB@@>?7;;???2?=B688BBC/==99=.6-----6668-687)5775:5;4///;;;::;8=8=9>;;;;7;;;F:@@@>>>A???@@???=B>>;>=<888333-367=4333<
@ATNG8:04602:01740
GATGTAGAGAGACTGTAGCGCACCCAGAAGATCAGGAACTTAGAAGAATTCAGATTTTAACACGAGAGTAGACGTAAAAAGAAGGTTTTACAAGACTCACGTTAACAATATTGCAGCAGTACGCACACAATCGAAGCGCAGTAAGGATGGCTAGCGTAACTAGCAAGAATACCACGAAAGCAAGAAAAAGAAGTACGCTATTAACTATTAACGTACCTGTCTCTTCCGAAACGAATGAGTACCTCTCAGACGCTCGTCCTACCATCGTCCGACTAAAGTCT
+
:;<DECCBDBBCCCBBBDCDA9697;AA?BCBBBD?B?CC>BBB?CB>@?A@A????6??BCBBCCCCBBBC@?>@AAA,A@<A@CFL<BBC@BB@@@BBBC@B@CC@DBB9::AABBBBGGABACCCCABBBB?BBBACCBB>A>A:;8;DBBCBBC@A@@BAA?AA?AAC?A@88829>>;99999(9D;?9::ECC@@<@=A@AB<@<>>BBB>BCBBBBB?B>A@C=CAA=AAA???A>@AABCDDCCC>>>BB?A@<9<;;<@@<@DCBBB=BB@A
@ATNG8:04597:01801
GATGGTAGGTGCACATGAGTGTATCCAGAAGATCAGGAACTCTAGAAGAATTCAGATTTTTAACACGAGAGTAAACGTAAAAAGAAGGTTTTACAAGACTCACGTTAACAATATTGCAGCAGTACGCACACAATCGTAGCGCAGTAAGGATGGCTAGTGTAACTAGCAAGAATACCACGAAAGCAAGAAAAAGAAGTACGCTATTAACTATTAACGTACCTGTCCCTTCCGAAACAATGAGTACGATGAGAGAGCTCTCTCTACCATCGTCCGACTAAAGTCT
+
0//:6:<<:<>>==<<<>@BBABBB>AAA<:96CCC@C?CCCCDA@?AC@E>@@AAAAAA2A?BAAAACCCCCB=BA@@@@@0@A=A?BBB;BBC@BBECBBBBB@C@AA>@AA>ABAABBBCCBAADDCBB?AAA@@ABAABAAA?A?CBB?BBBBBAAA@BBCBBB?A@<?==9==:99*766-6;:;;.8848/./88<AC:=9;<99495:=BBB?BBBBC?C@C@CBB<@@@@@??ABCCBBBBBBBBBBAA@AAABBB?B@@@@A<@@@AAB9@>>=
@ATNG8:04610:01816
GATGTAGCTCGCTGATGTATCTCCAGAAGACAGGAACTCTAGAAGAATTCAGATTTTTAACACGAGAGTAAACGTAAAAGAAGGTTTTAACAAGACTCACGTTAACAATATTGCAGCAGTACGCACACAATCGAAGCGCAGTAAGGATGGCTAGTGTAACTAGCAAGAATACCACGAAAGCAAGAAAAGAAGTACGACTATTAACTATTAACGTACCTGTCTACTTCCGAAACGAATGAGTAACTGTATCTATGTGTGCGCTACCATCGTCCGACTAAAGTCT
+
BBBBBBA;96>;665=9:6;;<<8=BC?CBBBB?B=@?=@:;405<5:7::443<<9$7-3;<454<:=;;176////&//(/499:+/*/639332=665505455/525.26:>?888>@@@@??>=:=A>>:====;;;=9=:>>A??>>>A>>>=???@BA>AB5:9;:::;::1:>@<>>>>/;;5;=9<///9//*89=;;;5;:>888>9>:;;877<9>;>>?37=;8<;63..(.3335955568333376:>>@=@>>>AA=AA:::A:@99<
@ATNG8:04612:01879
GATGGTAGCGCACACATAGATACAGTACTCATTCGTTCGGAAGAGACAGGTACGTTAATAGTTAATAGACGTACTTCTTTTCTTTGCTTTCTGTGGTATTCTTGCTAGTTACACTAGCCATCCTTACTGCGCTTCGATTGTGTGCGTACTGCTGCAATATTGTTAACGTGAGTCTTGTAAAACCTTCTTTTACGTTTACTCTCGTGTTAAAATCTGAATTCTTCTAGAGTTCCTGATCTTCTGGACGACGCGCACTGACACTACCATCGTCCGACTAAAGTCT
+
:::<8<<BBCDCHCCCCB@@AA;95:=99844.4598>>15.55/////)/////)/188:969677///7///8.4444&433(3///(////916/4-3;733383916DCCCBBB?AA@?C=AACAAA;;7;BBB?CCCCCD=;;CGDCCCCC@A@@>BA>A>AA@@@AA@@>?BCDE8>8=24444*4;;;;4<54445555:.555&55555.56<>9===666<5:7;=<===8<95299:>>@=996AA>ACBBBBB>BBBACC?B@?:;;/9==@
@ATNG8:04632:01840
GATGGTAGGCACTGCGCACACATCCCAGAAGATCAGGAACTCTAGAAGAATTCAGATTTTTAACACGAGAGTAAACGTAAAAAGAAGGTTTTACAAGACTCACGTTAACAATATTGCAGCAGTACGCACACAATCGAAGCGCAGTAAGGATGGCTAGTGTAACTAGCAAGAATACCACGAAAGCAAGAAAAAGAAGTACGCTATTAACTATTAACGTACCTGTCTCTTCCGAAACGAATGAGTACTATAGACTATCTGAGACTGCCAAGCACACAGGGATAG
+
777:499<5:;<5;5;;>>>BBBCF8CCD??@@<99.66<<=<<<B:BB@C?AA9:4;;;)?<884@@AB@BCD>746@A@@+==8<6?>>0995:>A@@@<<::58533-38828;;:ABCCCCBCCCB>?598489=?@B><8B8=:?:934??=?;;88==?=<@4<<9<?:6885;:0822+.3889)994/////7::9/6/5..7.5//.0>>:058=>><17-333(3876;;@?:00/>:557579244:98778//)/)///89333;3;:33
@ATNG8:04637:01497
GATGGTAGCGCACACATAGATACAGTACTCATTCGTTTCGGAAGAGACAGGTACGTTAATAGTTAATAGCGTACTTCTTTTTCTTGTCTTTCTGTGGTATTCTTGCTAGTTACACTAGCCATCCTTACTGCGCTTCGATTGTGTGCGTACTGCTGCAATATTGTTAACGTGAGTCTTGTAAAACCTTCTTTTTACGTTTACTCTCGTGTTAAAAATCTGAATTCTTCTAGAGTTCCTGATCTTCTGGCTCTCGTAGACAGATACTACATCGTCCGACTAAAGTCT
+
///86<<>BBA;;55555995:4::445:=<<???=>400)/)//////929555;:>;>CDC8;5:>944::98.44444$496;;;;;(7337?8>:B?BC?===BBCACGCCCCCB?CCG@D?BCCJBBBCACBBB9;;BBBBBBCCDCCCDCC?A@@=@B?B?BBABBBCBB=AAAAA7@<?>;;;;;*;@ABC>DCCBCCC;<<@CCBC2BAABC@EACC@BBBCCCB@BACBBBCB?A;;6;AAAAAACDCCBCDBBBCDC@@@?;;4;>?9995;BBB
@ATNG8:04640:01517
GATGGTGTGTCATATGAGAGTGTGTACTCATTCGTTTCGGAAGAGACAGGTACGTTAATAGTTAATAGCGTACTTCTTTTTCTTGCTTTCGTGGTATTCTTGCTAGTTACACTAGCCATCCTTACTGCGCTTCGATTGTGTGCGTACTGCTGCAATATTGTTAACGTGAGTCTTGTAAAACCTTCTTTTACGTTTACTCTCGTGTTAAAAATCTGAATTCTTCTAGAGTTCCTGATCTTCTGGACGACGCGCACTGACACTACCATCGTCCGACTAAAGTCT
+
4444.4;<=9;9;;;;@ABCBBCBB;99A9;49ABA;AB?B>BCCGHCC@BBBBB@D@CCAA>B@BBBBBBABB>;::::);B=BBBB>BCCC?AAB?BC@CCBECC@CDDBBBCC@DCC?C?CBBC@@AA>ACDD?BBCCCCBCDBBBBBBAB?CCC?BB?B?BBBBBBBBA=?:9:9.:;>;;;;;.;AA@E=A@BCBBCBBD@BCCC3B;;;GAHACCACBBBBBB@B@DCBBBC@CCD@DD:::DDCCC:9:CBCBBBC@CCCCCD@CBB::;6;AAB
@ATNG8:04642:01577
GATGGTAGATACTCGCTGATACACCCAGAAGCATCAGGAACTCTAGAAGAATTCAGATTTTTAACACGAGAGTAAACGTAAAAAGAAGGTTTTACAAGACTCACGTTAACAATATTGCAGCAGTACGCACACAATCGAAGCGCAGTAAGGATGGCTAGTGTAACTAGCAAGAATACCACGAAAGCAAGAAAAAGAAGTACGCTATTAACTATTAACGTACCTGTCTCTTCCGAAACGAATGAGTACATAGATATACGTATAGCTACCATCGTCCGACTAAAGTCT
+
444;8===CBB;66>666@@AA@=D<@00+///7743057;<>BBBB@AA>A>??<83333$3179:::::=BBB=7;==@AA+?C9A49:909CC>BBBBBAAAC@B@BC?BBB@BBBBCCCCEDCBBBCCCAEF998:@AABBCB?A?B:::;BBBCCCB??ABCBB@BB?BBB>AAA@@;@>>;==???1?A=B>==>@?==8<8=>@B;>:>AA@@=@BBBBCC?C@CCC>C??=?AACDCCAAACCCBABBBB???@>??B<657:@@=@AAA>>7B?@?
@ATNG8:04637:01628
GATGGTAGAGTACAGTGTAGTAGACCAGAAGATCAGGAATCTAGAAGAATTCAGATTTTTAACACGAGAGTAAACGTAAAAAGAAGGTTTTACAAGACTCACGTTAACAATATTGCAGCAGTACGCACACAATCGAAGCGCAGTAAGGATGGCTAGTGTAACTAGCAAGAATACCACGAAAGCAAGAAAAAGAAGTACGCTATTAACTATTAACGTACCTGTCTCTTCCGAAACGAATGAGTACATAAGTTCGTACTCATCAGCTTGTGCTTACAAAGGCACGCTAGTAGTCGTCGATCGTCCGACTAAAGTCT
+
9;;B@CCCCDDAABEEDBBBCBBCC@CCC@DBAABB@B>ABBDCB?AB>B@BBBBBBBB3B@BBAAAACCBCC=C>><ADC3BB=?6;==5>=@9@@@@AAABA;A9==9=@@:=<>>DAAA?AA<<>???;??>>9>>>??AA?;?;?>=9=@@@CAAA9=;==@@9>>:AA?:<=576)7::4;?>>@.::5:@A@AAAAA=A=AAAA<A<A???A;A>>>;;;:>;?AA9<@;;===A?AAA6506?=AAAAAAA@>=AA@A9BA@;A<ABAA7=9=A>>>@>>>;;;;;@AA@@@AAA;?<@==>8>=00
@ATNG8:04640:01660
GATGGTAGCATCATGCATATCTCACCAGAAGATCAGGAACTCTAGAAGAATTCAGATTTTTAACACGAGAGTAAACGTAAAAAGAAGGTTTTACAAGACTCACGTTAACAATATTGCAGCAGTACGCACACAATCGAAGCGCAGTAAGGATGGCTAGTGTAACTAGCAAGAATACCACGAAAGCAAGAAAAAGAAGTACGCTATTAACTATTAACGTACCTGTCTCTTCCGAAACGAATGAGTACAGAGAGTACGATATGTCTAATCGTCCGACTAAAGTCT
+
9;;B?ABCCCBDCBCBC9=;CDDFD?CAC?CCBBAA>B?BBAAAAB?BB;==>@CABBCB+;8=>>===BBBBB;?A;;;;;.;B>C?CCC;CEGACCCBCCCCC?B@BB@C??=?BBCCFCC9;;CCBCCD@CBBB?AAAA???B>A?B@@>@EEDCCDA?CCCCBB@AA>ABB?BCBBC:??A>ACCCC3@?==///;;A>>;><????:>:=@BAA?AAB@@AA?B@BBB>BDD?BAAAACCCBBAAACBBBBBBCABBB><@@BBB@BBBBBB>A>=?
@ATNG8:04636:01757
GATTAGACATATCGTACTCTCTGTACTCATTCGTTTCGGAAGAGACAGGTACGTTAATAGTTAATAGCGTACTTCTTTTTCTTGCTTTCGTGGTATTCTTGCTAGTTACACTAGCCATCCTTACTGCGCTTCGATTGTGTGCGTACTGCTGCAATATTGTTAACGTGAGTCTTGTAAAACCTTCTTTTTACGTTTACTCTCGTGTTAAAAATCTGAATTCTTCTAGAGTTCCTGATCTTTCTGGGCAGACTCTCACACGCCTACCATCGTCCGACTAAAGTC
+
:;;;@BBBBDCCCBCCCCDDEBBBBAAA;:5;??@8@@=@=??CBBBB?BCC>=<>>@@BC=?=?CCBBBBBB@B?AAA/>?8<9::0;AAB?BCD@CB<<;>AAA<@>@AAA>>7;9=9>7;=??A88:=BA<=6::=A8::@B@@??@>==<@@@=AA<A;?>>>>>A==8=;;;;/;:@989988(/<---)------77799=???*:9;994:;>><>@@@333-3-33<<888'/527.7-----556>899;6-22602,,-66268;<<<5==>
@ATNG8:03985:03846
GATGGTAGTATAGAGCTCTACATAGTACTCATTCGTTTCGGAAGAGACAGGTACGTTAATAGTTAATAGCGTACTTCTTTTTCTTGCTTTCGTGGTATTCTTGCTAGTTACACTAGCCATCCTTACTGCGCTTCGATTGTGTGCGTACTGCTGCAATATTGTTAACGTGATTCTTGTAAAACCTTCTTTTTACGTTTACTCTCGTGTTAAAAATCTGAATTCTTACTAGAGTTCCTGATCTTCTGGGTGCGCTACAGTCTCTCTACCATCGTCCGACTAAAGTCT
+
44495:?:@@@00/99779<<=<<<=A?@A@@;@@@@;@B?C?AAABCAA>AA@@A5949BAA?B@BBBCBEA:A?BCDDD1?:4<888-5>>A4:7@;@AA?@;@?@188:;>>=>:=?>9=8=;;///776AA??;;;:D??::;==>==;;9/7577=<6<5;>>>>>9=A579<<=1==B;>;>>>,>@;;;---;---97-/*/;;;,;6;:=:=:?@6:8=>??AA8<4<::899488881///879C>>?>>>@@@=@@17///==9=<;66606==6
@ATNG8:04013:03869
GATGTAGCGCGACGAGCGTAGACCCAGAAGATCAGGAACTCTAGAAGAATTCAGATTTTTAACACGTGAGTAAACGTAAAAAGAAGGTTTTACAAGACTCACGTTAACAATATTGCAGCAGTACGCACACAATCGAAGCGCAGTAAGGATGGCTAGTGTAACTAGCAAGAATACCACGAAAGCAAGAAAAAAGAAGTACGCTATTAACTATTAACGTACCTGTCTCTTTCGAAACGAATGAGTACGATGAGATCTCGTGTGCTACCATCGTCCGACTAAAGTCT
+
>>?BBBBCCCBBCBDCCCCCDBBB<BBB=?@@@@C?B>A@@::9B?CC?B>@@=:9:99'98?<;?@AA@@?B=A@BABBB1AB>B:CFD;CCCAGAAA@BBCC?B>A@?CCC>A@BBBBCBBCBBBBCBBABBBC>A?BCCBBB@C?A@@>@CBBBBBA>AA???A>AA>999?@>:99,7;;5//0000%08)//./78<>A<@;555@4<5>>BCC=??A@@9::39@AD;BBC=@?AAAABBBEEDBB;;;@?989888>?====?>=8==<:::3?CBB
@ATNG8:04015:03970
GATGGTAGTGTCAGTGCGCGTCGTCCAGAAGATCAGGAACTCTAGAAGAATTCAGATTTTTAACATCGAGAGTAAACGTAAAAAGAAGGTTTTACAAGACTCACGTTAACAATATTGCAGCAGTACGCACACAATCGAAGCGCAGTAAGGATGGCTAGTGTAACTAGCAAGAATACCACGAAAGCAAGAAAAAGAAGTACGCTATTAACTATTAACGTACCTGTCTCTTCCGAAACGAATGAGTACTGTATCTATGTGTGCGCTACCATCGTCCGACTAAAGTCT
+
----(-6<>CCC=;;;<<;666>>=:>6:49=00/:)0*/7<445<7;:7;737373333$349333>;;;7337)79/////$//(/0666/7:<8====;??67/5.597788;;>>ACCCECDDCCBBBC@CBBB>AA@@@?@A<?=@@@>BAAACDCC?BBBBBC?CC?BBB=@@>><8?9938BABA/AA<A===@AAAA<A<A@??;><>BBCB?CBCCCDD@B@BBA:??A=999BAAAB>>>BCBBBBBBBBCC???B=BB?@@A<@>>888-;;;:
@ATNG8:04021:03988
GATGGTAGACATATCGTACTCTCTGTACTCATTCGTTTCGGAAGTAGACAGGTACGTTAATAGTTAATAGCGTACTTCTTTTTCTTGCTTTCGTGGTATTCTTGCTAGTTACACTAGCCATCCTTACTGCGCTTCGATTGTGTGCGTACTGCTGCAATATTGTTAACGTGAGTCTTGTAAACCTTCTTTTTACGTTTAACTCTCGTGTTAAAATCTGAATTCTTACCTAGAGTTCCTGATCTTCTGGGCAGACTTCTGCACACGCCTACCATCGTCCGACTAAAGTCT
+
///7)//<BBDCCBAC<A<CC<<666==:9::5:88;,44382333388994833371849888/7138<;33333.38===(25+55..'.---*--989947769;;5;:;===>><@@B=B=A@?::7796<;9:5:=>?=>?;;;;>==8<=3///589495?>?>>>>>=7<:;;3:<A<>::::,:<<>>,/-/9===6;;A<@@@5@>>??;;1761//).798895=688855528888/855333.3...8;9;=;66664;;99>>;>=>66606666
@ATNG8:03995:04068
GATGGTAGTGTCAGTGCGCGTCGTCCAGAAGATCAGGAAACTCTAGAAGAATTCAAGATTTTTAACATCGAGAGTAAACGATTAAAAAAGAAAGGGTTTTTACAAAGACTCACGTTTAACAATATTGCAGCAGTACGCACACAATCGAAGCGCAGTAAGGATGGCTAGTGTAACTACAAGAATACCACGAAAGCAAGAAAAGAAGTACGCTATTAACTATTAACGTACCTGTCTCTTCCGAAACGAATGAGTACGTGTGACGTACGTGAGCTACCATCGTCCGACTAAAGTCT
+
44493;:=@BBA;;;;<<<;;;;==9=;;6;<00/:)//)--8///:6;8370//)---666'635//-5--//677/88//+/;;::$///(/6.7;;;'7333(3522225555,5/565;::49999>>BBBAAAAAAA@=?A@?;?>>>888?6>;?::49A?A?A@@=?AA;;6;@;???499<<<6<8818888*:@;@@ABBBBBB?B>AABB@B?BBBBA>ACBBBBB?B?CBD>CBB?BBBBCDDCAAABBBCBBBBAAAADCCC?C>>>BB@BA<<<<6@AAA
@ATNG8:04008:04080
GATGGTAGGACGAGCGTCTGAGAGGTACTCATTCGTTTCGGAAGAGACAGGTACGTTAATAGTTAATAGCGTAACTTCTTTTTTCTTTGCTTTCGTGGTATTTCTTGCTAGTTACACTAGCCATCCTTACTGCGCTTCGATTGTGTGCGTACTGCTGCAATATTGTTAACGTGAGTCTTGTAAAAACCTTCTTTTTACGTTTACTCTCGTGTTAAAAATCTGAATTCTTCTAGAGTTCCTGATCTTCTGGGCAGACTCTCACACGCCTACCATCGTCCGACTAAAGTCT
+
445>7::=<;55<<;:;====CBB>BB><<00)0>>>89?>=7>;00/99577966.58:999.5.599;999755.444444#4<<2;444)449<5;555)5<49;;;=>9>==?==AC@AAA?A=B;;;@@@?;A?>@=@?=9999949::<<:8>55557<<8>9=<>>=;;;<7;99:::$5.5.55999$56>>>4</-------727777$/4455.57=<5555555=9<7<<<:::38:@@6@@@=999??999>@@7<<@;?>BBC?;==696>4<<96
@ATNG8:04016:04112
GATGGTAGTATAGAGCTCTACATAGTTCTCATTCGTTTCGGAAGAGACAGGTACGTTAATAGTTAATAGCGTACTTCTTTTTCTTGCTTTCGTGGTATTCTTGCTAGTTACACTAGCCATCCTTACTGCGCTTCGATTGTGTGCGTACTGCTGCAATATTGTTAACGTGAGTCTTTGTAAAAACCTTCTTTTTTACGTTTTACTCTCGTGTAAGAATCTGAAATTCTTCTAGAGTTCCTGATCTTCTGGATACACTCATGTGCACTACCATCGTATCTCAGGAGTCT
+
:;;C?BCDCBBBBBCDCDEBCBBA995;;B@@>ACCE?DB@B?CBBBCAC>AA????B>BB@@>@=@BBBAAACB>@@CDD3BB>A788-8A@C>BAA=@?000?@AA@=???@>??<@@A<A;A?===?AA;AA>>:=<>>>??ACCCCAA@@@<:::;@@6<9=>><:66---(---555$-)-2668888%353;;;/999/..77/6549C7;;8///(/(.:699;///;4949@@:8:<>>?=@@@@@A>::///776>>BB=B>>>===?@A>>:>B@@A
@ATNG8:04018:04186
GATGGTAGTATAGAGCTCTACATAGTACTCATTTGTTTCGGAAGAGACAGGTACGTTAATAGTTAATAGCGTACTTCTTTTTCTTGCTTTCGTGGTATTCTTGCTAGTTACACTAGCCATCCTTACTGCGCTTCGATTGTGTGCGTACTGCTGCAATATTGTTAACGTGAGTCTTGTAAAACCTTCTTTTTACGTTTACTCTCGTGTTAAAAATCTGAATTCTTCTAGAGTTCCTGATCTTCTGGGTCTACGCTCGTCGCGCTACCATCGTTCTCCTTAAGTCT
+
9<<H@CCCBABBDDDB@B@CCCCBABDCCCCCC=@@@<@C?C?BBBDCCC@CCBBB@B?CCDD?D=BBCBBBCBA=@@@@@2@@?B???<@BBB?BA@;?>9=>@BBC@CAACBB@@=@BB>B>BB>B>>==:=A??8<=A>;;;>AAAAA<==>:=>=<AA<A:>>ACC==<@7>@CCC5?:?9>9;;;+;<666)------;::>;??>?/?@@?@<?<??<@@>>;::;?<>>@@AA:>=@@:@AA@@?>??A@@?>?A@@@<@@@AA5::D>@7=7=633
@ATNG8:03988:04267
GATGGTAGCATCATGCATATCTCACCAGAAGATCAGGAACTCTAGAAGAATTCTGATTTTTAACACGATGAGTAAACGTAAAAAGAAGGTTTTACAAGACTCACGTTAACAATATTGCAGCAGTACGCACACAATCGAAGCGCAGTAAGGATGGCTAGTGTAACTAGCAAGAATACCACGAAAGCAAGAAAAAGAAGTACGCTATTAACTATTAACGTACCTGTCTCTTCCGAAACGAATGAGTACCTCTCAGACGCTCGTCCTACCATCGTCCGACTAAAGTCT
+
944<8<CCDDCCCBAACBBBBBDDC@CCD@BBB@@@>A=@@@?@>B?BB=B@BB88:A@@.@<<66@0//=7779188::988'//(.(...&.6832222286775>;;6/6//(/;98:6787>@AA;::A<AAAA7;:@A=>;86<=AED=D:::>??C=D>>>AA;@><AAA8<:587)7<<7<>===/;;5;<<<A?@??<@<>>=A=@<@?>>>=??=@>==8>:>AD9<=;:<<<?888=>>>@B@?>888?@?>;>BD=AA>AAC;<<<ABB7@::9
@ATNG8:03991:04255
GATGGTAGTACATGGATAGACGACACCAGAAGATCAGGAACTCTAGAAGAATTCAGATTTTTTAACACGAGAGTAAATGTAAAAAGAAGGTTTTACAAGACTCACGTTAACAATATTGCAGCAGTACGCACTCAATCGAAGCGCAGTAAGGATGGCTAGTGTAACTAGCAAGAATACCACGAAAAGCAAGAAAAAAGAAGTACGCTATTAACTATTAACGTACCTGTCTCTTCCGAAACGAATGAGTACTGCGTCTCACTCTCGCCTACCATCGTCCGACTAAAGTCT
+
77796:/64:;://)//::9;;9977)///)-62,--(-(-58:;<=7:9485335555555#5.5;9;;=@=59:7:@BBDEE5@@?@@CED8BCC@BBB@@;=00+0+0=:>0858???CCCCCBBBAAABB?BBBB=A?CBBB@@:?9>>>9>BBCCBBB>BBABBB?CD?AA<386////(///)//////%/93562298=AA:>:=>AA5:6:@CCC@CCBBBBB?B?AAA<ABC@BBCCCBABBBBAAAC@@@BABBB@BDC@C@@@CD@CCC;::5;BAB
@ATNG8:04023:04242
GATGGTAGATATATGCACGCTCTACCAGAAGATCAGGAACTCTAGAAGAATTCAGATTTTTAACACGAGATTAAACGTAAAAAGAAGGTTTTACAAGACTCACGTTAACAATATTGCAGCAGTACGCACACAATCGAAGCGCAGTAAGGATGGCTAGTGTAACTAGCAAGAATACCACGAAAGCAAGAAAAAAGAAGTACGCTATTAACTATTAACGTACCTGTCTCTTCCGAAACGAATGAGTACACACTCTCATATGACACTACCATCGTCCGACTAAAGTCT
+
BBBC@CCBBBCCCCCCDBBBCCBBB@DBB@BBBBAA?A@BBBBBAB?BA?@?99999@@A2A@ECCBCDBB>??8?@ABCDC5CA>@5;;;.;BC?CCCCDFD@@?A?BC@CCC<??BBBCBCCCCCCBBBC?CCBB?BBBBBB@A>A@CCC@CD@A@AAA?ABAABB>A@<989288<<<3===9999999%8>:>888BBA@@<><>>?@6:7:@BCB?CCBBBBB?B?BCD>BBB>BBCCCAAABAABBAAAAA@BBBBBCCC?BBBB??;?@@9992;A@A
@ATNG8:03995:04313
GATGGTAGAGTATCATGTGTATCTCCAGAAGATCAGGAACTCTAGAAGAATTCAGATTTTTAACACGAGAGTAAACGTAAAAAGAAGGTTTTTACAAGACTCACGTTAACAATATTGCAGCAGTACGCACACAATCGAAGCGCAGTAAGGATGGCTAGTGTAACTAGCAAGAATACCACGAAAGCAAGAAAAAGAAGTACGCTATTAACTATTAACGTACCTGTCTCTTCCGAAACGAATGAGTACACACTCTCATATGACACTACCATCGTCCGACTAAAGTCT
+
---5068;AEIGCCC;;=FA@@BBA?A?@<?@?CBB@B@DBBACCC@CD?A=@BD@@BBB2B@CCCBCCCBAA@:@A:::::*;A>A4;;;;$9@@<=BB@AEDBB>A>AD?BBA?CCCABACBBCCCCCBCC@C@@@>A@ABBCBB@C@CAB?ACCDDCCB?BBBBBB@BB?999;>>AA?;A??;?BDDC2A@9=///<<@AA;@<@???6;7;ACBC@DBBBBAA>A@BFD>CCC?BBBCCCCCCC@AABC@ABCDB???BAA>AA@@;;69>>999/;@<<
@ATNG8:04012:04302
GATGGTAGTCTCAGATAGTCTATAGTACTCATTCGTTTCGGAAGAGACAGGTACGTTAATAGTTAATAGCGTACTTCTTTTTCTTGCTTTCGTGGTATTCTTGCTAGTTACACTAGCCATCCTTACTGCGCTTCGATTGTGTGCGTACTGCTGCAATATTGTTAACGTGAGTCTTGTAAAACCTTCTTTTACGTTTACTCTCGTGTTAAAAATCTGAATTCTTCTAGAGTTCCTGATCTTCTGGTCTACTACACTGTACTCTACCATCGTCCGACTAAAGTCT
+
ABBC@CBCCCCCCCCCCCAAACCAAAECBB@@;@BBC>CCACACCCBCCC@BAC@@=@<@>?B?C>A@BB=A>@?;79::9)9B:??EG>A@A;695529B<@@@CBC?@@BBBBBB@CAC=@=@BBABBBE?BBCC?CCCBBCCA@@@@;;:BBACBA>@@;?9??B@AABCC@ABBCG<B=B=;;;;.:@?AA:@AAABBCAAB>BAAA0A;;;@=@>BA>ACAAAAA=A?AABBCB?B?A=@BBBCCDDBBBDBBBBBBBDAC:;;BB?BCBBBB>BAAA
@ATNG8:04006:04392
GATGGTAGTGCGTGAGAGAGAGACCCAGAAGATCAGGAACTCTAGAAGAATTCAGATTTTTAACACGAGAGTAAACGTAAAAAGAAGGTTTTACAAGACTCACGTTAACAATATTGCAGCAGTACGCACACAATCGAAGCGCAGTAAGGATGGCTAGTGTAACTAGCAAGAATACCACGAAAGCAAGAAAAAAGAAGTACGCTATTAACTATTAACGTACCTGTCTCTTCCGAAACAATGAGTACACACTCTCATATGACACTACCATCGTCCGACTAAAGTCT
+
44497446<;;;===CC?@@:>599)5<<4994444385::899997;;8=88=6/////$/4/----/999::29><<<<<*<=9=<@@@2CBE>@666=><<A;B;?@<@AA?BBCBCCCAAA@@@?@@@?B@@@=@AAAAA::6;=A@@;?@@??@@><??>;??6<<>777177>?>87336?;=>>>&9C;==<::8B;;8;<??@A8;7;AABA?AB;;:A@=@9==>9<?8=AA9:8BBBBBB9998699??@@=A@?8B777BB?ABB@@@;@CBB
@ATNG8:04023:04426
GATGGTAGTCTCAGATAGTCTATAGTACTCATTCGTTTCGGAAGAGACAGGTACGTTAATAGTTAATAGCGTACTTCATTTTCTTGCTTTCGTGGTATTCTTGCTAGTTACACTAGCCATCCTTACTGCGCTTCGATTGTGTGCGTACTGCTGCAATATTGTTAACGTGAGTCTTGTAAAACCTTCTTTTTACGTTTACTCTCGTGTTAAAAATCTGAATTCTTCTAGAGTTCCTGATCTTCTGGAGATATCATCAGCGAGCTACCATCGTCCGACTAAAGTCT
+
9;BB<@AB@A;66<ABCCBB@CCCD;;5>:5525===6==9>:;95959439<:<<7:7:A?=7B=AB?944448.44444&33-338804355.6<<6<?266;<?B>BBCBEDCC?@@@8;8;BCBCGDC@CDDC?CA@A@CBBBBCC;;;AB?<;<?CC@D?@@CB;9:B@=@9:::-9;@299999$9@;>D7BBC>>>>6554::9:(99995.5.9?<@BBBBBC@C@CBBBAA?BAC?AAAAAAAA@@@CBCBBBBBF@B<;;FC@FCCCCE>DAAA
@ATNG8:04048:03875
GATGGTAGTGATACAGATCAGACACCAGAAGATCAGGAACTCTAGAAGAATTCAGATTTTTAACACGAGAGTAAACGTAAAAAGAAGGTTTTACAAGACTCACGTTAACAATATTGCAGCAGTACGCACACAATCGAAGCGCAGTAAGGATGGCTAGTGTAACTTAGCAAGAATACCACGAAGCAAGAAAAAGAAGTACGCTATTAACTATTAACGTACCTGTCTCTTACCGAAACGATGAGTACTGTATCTATGTGTGCGCCTACCATCGATAACCTGAGTCT
+
;@CD=BB;96=<?;;@<?996;;B?=AAA669B;?;:<9<54499828;,3,37688:::)91///6/333;;;3<<=A@@@+=<8;499;+9<>6;<======<0/)/727//)//88:<;;;;;;;;===9;:55.4///////172744.4;<45598633-339839:5>:;6;833.3<;288:>>.::45557777;:6:49877,2+224993954445<0558<<=4;5544998833333773338=;988//(//337566522+2.5222222
@ATNG8:04064:03866
GATTAGTGTCAGTGCGCGTCGTCCAGAAGATCAGGAACTCTAGAAGAATTCAGATTTTTAACACGAGAGTAAACGTAAAAAGAAGGTTTTACAAGACTCACGTTAACAATATTGCAGCAGTACGCACACAATCGAAGCGCAGTAAGGATGGCTAGTGTAACTAGCAAGAATACCACGAAAGCAAGAAAAAAGAAGTACGCTATTAACTATTAACGTACCTGTCTCTTCCGAAACGAATGAGTACTATAGACTATCTGAGACTACCATCGTCCGACTAAAGTCT
+
:99:BBCCCBBBBCCCCCBBBBC@CIJ@CCCC@@>@>AACBBCA@CC?C??AABBBBB2C?AAAAAAAAABB<C>?@@@@0AA>BBDFD9CCDBCBBBCCCBB?B@BC@CCC=ABAACB@BBBCCBCCCC?CDCC>AAAAAA@@<A?ABC?CACCCCBA=BCCCCA=@@@==>489888*:==9999999%0<7<///<;>>?<?<?=>><><>BCBB?BBAAACC?B?ADD=BAA>AAABCCDCCCABB===ABBBBACBCCC?CCCBBB?AAA999+;@=?
@ATNG8:04064:03888
GATGGTAGGCGACAGTACATACGCGCCAGAAGATCAGGAACTCTAGAAGAATTCAGATTTTTAACACGAGAGTAAACGTAAAAAGAAGGTTTTACAAGACTCACGTTAACAATATTGCAGCAGTACGCACACAATCGAAGCGCAGTAAGGATGGCTAGTGTAACTAGCAAGAATACCACGAAAGCAAGAAAAAGAAGTACGCTATTAACTATTAACGTACCTGTCTCTTCCGAAACGAATGAGTACTATGTAGAGCTCTATACTACATCGTCCGACTAAAGTCT
+
444<399:59799///:<<>?55555.559499;;<<7<5;:<665=9=>;=9=;<;BBBB+A=<CDDBBBB;:;/9955<==(;?495<;;+:5515=@@BBBDH@C?BB?BDD@BBBBBCBCCBBCC<;:C@CCCE@DBBA@@@A;A>B;;7;BBABBBA?@@?BBC>A@=:998<<999+98929BAAB1BB>B@A@@>@@=8=9=??F=A=?>B@@=@AAABBB?B@BCC>BBB?:::B@@:9::99ABB@>>>BA@A<<<<<<<<?A=>>>888*;;;;
@ATNG8:04067:03885
GATAGAGTATCATGTTTATCTCCAGAAGATCAGGAACTCTAGAAGAATTCAGATTTTTAACACGAGAGTAAACGTAAAAAGAAGGTTTTACAAGACTCACTTTAACAATATTGCAGCAGTACGCACACAATCGAAGCGCAGTAAGGATGGCTAGTGTAACTAGCAAGAATACCACGAAAAGCAAGAAAAAGAAGTACGCTATTAACTATTAACGTACCTGTCTCTTCCGAAACGAATGAGTACTGTATCTATGTGTGCGCTACCATCGTCCGACTAAAGTCT
+
:;;JFEECCCCC9<;C=CBBBB@BCC?B@@@9:8:?ACCBBBD@CC?B??=?88888)9?ACBABBCC?>>7<?:;:::*;B=A?BCB9CCCACCCBCBCCC=C?CC?BBC?BBBABCCDAAABCBBA@>BBCC?BBBBBBBC>A>@=?<?BBBBAAB>AAAAAA>AC?BBB:==7777+:>;9:;:;;,00)/===CBCCA<A<AAAA:?;?>>>>;A=<<<<<;A;A?C7>?@<@@@BBBBCCCBBBBAAAAAABBBBBBB>BBAABA>A?CAAA;A@AA
@ATNG8:04037:03935
GATGGTAGAGTATCATGTGTATCTCCAGAAGATCAGGAACTCTAGAAGAATTCAGATTTTTAACACGAGAGTAAACGTAAAAAGAAGGTTTTACAAGACTCACGTTAACAATATTGCAGCAGTACGCACACAATCGAAGCGCAGTAAGGATGGCTAGTGTAACTAGCAAGAATACCACGAAAAGCAAGAAAAAGAAGTACGCTATTACTATTAACGTACCTGTCTCTTCCGAAACGAATGAGTACTACTCTCAGAGACACACTACCATCGTCCGACTAAAGTCT
+
////)/7:=9;9</////<<BBBAB==887///:883:7:@ACB;;49925499======+=:<<=@@AA<>?C=BBCEBAA1??9=2999&59:5:<<:9<>00)06:?<??C@C?>=@@ABBBBBBBBAA=@;;;@B@@@@@@B9<8<00+077:78::3:;::>:@BB>BB>5<<9999*99939AA?A1BB=?@BB>==@@<@A?==7;5;@ABA@B;;;A@B4969@@9@BC<AABBBBBBBC???BBBBBBBBBBBADC?C::89A178BBAA5B@??
@ATNG8:04045:03926
GATGGTAGCAGACGTGACAGAGCGCCAGAAGATCAGGAACTCTAGAAGAATTCAGATTTTTAACACGAGAGTAAACGTAAATAGAAGGTTTTACAAGACTCACGTTAACAATATTGCAGCAGTACGCACACAATCGAAGCGCAGTAAGGATGGCTAGTGTAACTAGCAAGAATACCACGAAAGCAAGAAAAAGAAGTACGCTATTAACTATTAACGTACCTGTCTCTTCCGAAACGATGAGTACTATAGACTATCTGAGACTACCATCGTCATCCAGAAGTCT
+
9;;E@CDDCCBBBBBCBCCCFCCBB@CCC@CCBCBB?B?BBBBBBB>AC>B>BCBBBBBB3B@BBCBBBCBA??:@9;;B;BC;;::@CCC<FCC@CBBB@@@;;9;ACCACCC@BBCCIDCCCBBBBBCCC?C??@?BBBBBB>=:@@A@?=?AABBCBB?BBBBBB???9?A@9==999+69:9:::;;+:=8>;<;BDC=>:=9<==>5:5:=BBB?BBBCCCD@C>@@@8@99989?AAABCCBBBBBBBCCDAACBAAE@EBBBBBBBB@BCC?CBBB
@ATNG8:04055:03945
GATGGGTAGGAGACACGTCGCACACGTACTCATTCGTTTCGGAAGAGACAGGTACGTTAATAGTTAATAGCGTACTTCTTTTTCTTGCTTTCGTGGTATTCTTGCTAGTTACACTAGCCATCCTTACTGCGCTTCGATTGTGTGCGTACTGCTGCAATATTGTTAACGTGAGTCTTGTAAAACCTTCTTTTACGTTTACTCTCGTGTTAAAAATCTGAATTCTTCTAGAGTTCCTGATCTTCTGGCGCGTATGTATGTCGCCTACCATCGAACTTGCAGAGTCT
+
:99D?8>A<?ABDBBBFBA@@BAABAAACCFAA?BBBE@BB?B?CCCCCAB?BCABB@C=??AA@F>AABCBBBBB?BBB@@18729899(3<=??C??<??299BAAA?CBBBCAAA7>>A9=:=@A@@>=><@A=<9<<>=::;@@@@BA>==>:898:>?;@<ACB>>>>==7;;>AA6A<A99999-:=:<<188=;;;=<<<18888'578795::@@<?>>=98806*//8366,//>5777==:///@9:=@:;,//9597337577)//;7;;>??
@ATNG8:04056:03985
GATGGTAGTCTCAGATAGTCTATAGTACTCATTCGTTTCGGAAGAGACAGGTACGTTAATAGTTAATAGTCTGTACTTCTTTTTTCTTGTCTTTCGTGGTATTCTTGCTAGTTACACTAGCCATCCTTACTGCGCTTCGATTGTGTGCGTACTGCTGCAATATTGTTAACGTGAGTCTTGTAAAACCTTCTTTTTTACGTTTACTCTCGTGTTAAAAATCTGAATTCTTCTAGAGTCCTGATCTTCTGGGTGTATCAGCGAGTATCTACCATCGTCCGACTAAAGTCT
+
9@AD:BBCCCCBA<=@>;@<;===BB@<555;7:>?@7?><@7;;;@;;=9>BBBCAM@@?<<5<800///889:982399999#89<;;:B>;88?D>8846<=/373;7828:8845<<8=AC?C@CBAACCBBABLCC@CCCBBACDBC;;;@@@B>BAA=AA=@;@A@@:;:?A<<><>>3<:=:99:9::%9???=495?@;>995:2:9:9'999==29.59.59@A?;><8;>:@@>;>:;;.;@AADDDDCCCCBCBCBBCABBBCCG@CBBCBD>CCCC
@ATNG8:04060:03943
GATGGTAGAGTATCATGTGTATCTCCAGAAGATCAGGAACTCTAGAAGAATTCAGATTTTTAACACGAGAGTAAACGTAAAAAGAAGGTTTTACAAGACTCACGTTAACAATATTGCAGCAGTACGCACACAATCGAAGCGCAGTAAGGATGGCTAGTGTAACTAGCAAGAATACCACGAAAGCAAGAAAAAGAAGTACGCTATTAATTATTAACGTACCTGTCTCTTCCGAAAACGAATGAGTACTATAGACTATCTGAGACTGCCAAGGCAACACGAGGGGATAG
+
:9:D<CC?CBBBCCCCCBBCBCCBD?CCC?BABB??<?@CBDCCCC?BB?B@CFEAAAAA1@?BCCCCCCCCCD?CBCCCCC5CC@CACDE;CBB>BCBACBB992929?;@@A<==74;BCBDECCCBBBC@CCBB@CCCCAA?>9@=A::;;BBDCCCC@CCCBBB>BB>B>>288888*9==:?BCBB3BB?BBBBBA=;;/6189=<4:5:@BBBABBCCCCA>B>;;;;.;;;594999893339::;:::<<<5448:44./272//)/////:;;+:443
@ATNG8:04074:03976
GATAGAGTATCATGTGTATCTCCAGAAGATGGAACTCATAGAAGAATTCAGATTTTTAACACGAGAGTAAACGTAAAAAGAAGGTTTTACAAGACTCACGTTAACAATATTGCAGCAGTACGCACACAATCGAAGCGCAGTAAGGATGGCTTAGTGTAACTAGTAAGAATACCACGAAAGCAAGAAAAAGAAGTACGCTATTAACTATTAACGTACCTTTCTCTTCCGAAACGAATGAAGTAACGTGTGACGTACGTGAGCTACCATCGTCCGACTAAAGTCT
+
8:66;ACCCCCCCCC<;95554.4;;7=@40+0,00///9//)/;496;=>@@DDD1DBBBACCCDBBBE?CBBB@@@1@A;A2::;&9><8;<<;=<>;@<?<?;<???<???>@@BCCCGGFBAAC?A;;<=@@@AABCA>A?@;;80.)..:.-/:;;:<<<6:88??=/77799,7<=9@@@@@.@A=ABBBB@BBC3818<><1818=@@?5;;/;?@A=B@CCD>C0.*---)---(-688333;454=8884438888777;;;5;;>377)3:88
@ATNG8:04078:03961
GATGGTAGCGCATATCAGCGCAGCCCAGAAGATCAGGAACTCTAGAAGAATTCAGATTTTTTTAACACGAGAGTAAACGTAAAAAGAAGGTTTTTACAAGACTCACGTTAACAATATTGCAGCAGTACGCACACAATCGAAGCGCAGTAAGGATGGCTAGTGTAACTAGCAAGAATACCACGAAAGCAAGAAAAAGAAGTACGCTATTAACTATTAACGTACCTGTCTCTTCCGAAACGAATGAGTACGATGAGATCTCGTGTGCTACCATCGTCCGACTAAAGTCT
+
8:4406@@ACCCCCCIBBC@@A;;;4;C>:665<;=2949=BBCCD@AA=A;9999:;;;;;#;7B@=C?>C>?IDGFD@@@@@,@B=B>CDDD5CCCAGBBBBBCAA>A@CD@AAD>AAAABCCBAACCDCCCE?DDBC?BBBBCEBB?B?B999:CCCCCCC@CCABBB@BB>??A;?>777):::3:BCCC3BB@B999BBBBB?B@BA<=:;9<=B9:7:BAAACC@D@BCD>DAA>ABBBBCCBAAAABBBC===?@?>?@<<9=@??AC@CA@888*;@;;
@ATNG8:04061:03998
GATGGTAGTATCTGTCTACGAGAGCCAGAAGATCAGGAACTCTAGAAGAATTCAGATTTTTAACACGAGAGTAAACGTAAAAAGAAGGTTTTACAAGACTCACGTTAACAATATTGCAGCAGTACGCACACAATCGAAGCGCAGTAAGGATGGCTAGTGTAACTAGCAAGAATACCACGAAGCAAGAAAAAAGAAGTACGCTATTAACTATTAACGTACCTGTCTCTTCCGAAACGATGAGTACTGTATCTATGTGTGCGCTACCATCGTTCCTTCTGAGTCT
+
---505569=?;=666><<666<<<5;;=466<<<<:=8<<=BCCC?BB?B?BAB?????);/73;B===88==5::BA@@A0;@9B:BFD9C;;7;BAABAA>=:@900+0>>9@ACBBB@B@A<;:@@;;6;BCC?A@@?B:::=A>B;<7<AA@@@@?=AAA@?=900+000;@@@A?A<<8999988$73,352226998251799;6<466;;:=@AAAAAC>@<;;;5:00///89<8;;>3739999::;;7;5522.555676=6A688887;=<
@ATNG8:04035:04137
GATGGTAGCGCACACATAGATACAGTACTCATTCGTTTCGGTAAGAGACAGGTACGGTTAATAGTTTAAATAGTACGTACTTCTTTTCTTGTCTTTCTGTGGTATTCTTGCTAGTTACACTAGCCATCCTTACTGCGCTTCGATTGTGTGCGTACTGCTGCAATATTGTTAACGTGAGTCTTGTAAAACCTTCTTTTTACGTTTACTCTCGTGTTAAAAATCTGAATTCTTCTAGAGTTCCTGATCTTCGGTAGAGCGTGCATATATCTACCATCGTCCGACTAAAGTCT
+
////2777<>;@@;;AAAAAB@;995554;:?=:6-8/8:*--(----55505555.45:5::449(/0)/////////;<34///&/71///:;1777:;7;;A6<<6<88>>AADCCDIEBB@CCCAC@CCCCAABC@CCDD@CBBCDBCCEDCCCBBBB=CDD@BB>@>@ABBCCCAB?BBBBB9@;>:99999*9BBCD=CCCCBCBBBB?BBBB2BBBBB@CBFC@BCDECBB?A@CDCCCD<AA?BBCCCB?@@DDDCCCCCCBB>889CBB@BDB???<@BBB
@ATNG8:04064:04130
GATGGTAGCTCACGTACGTCACACGTACTCATTCGTTTCGGAAGAGACAGGTACGTTAATAGTTAATAGCGTACTTCTTTTTCTTAGCTTTCTGTGGTATTCTTGCTAGTTACACTAGCCATCCTTACTGCGCTTCGATTGTGTGCGTACTGCTGCAATATTGTTAACGTGAGTCTTGTAAAACCTTCTTTTTACGTTTACTCTCGTGTTAAAAATCTTGAATTCTTCTAGAGTTCCTGATCTTCTGGACGACGCGCACTGACACTACCATCGTCCGACTAAAGTCT
+
;56C9@AC@;56;;<<;;?>@B;;;A;;55992969=>>><@@BBBB?@?=ABA@A?B?BBCC?A8:9A?A?@>?<?CDCC3??378878)3888?49482:=6///<//).667666=:<=B<C=888;868<<@@AA<A@@A@?@?@?A>>>>>>18888=A;><>B>>>@AAB7;:>>>2?=@:=:===,=<<<<+//87889><<:8>>>,;//*/8380;;=DBB?;::=D=B@@@=>:=??;?BA>>>>>?C>>=;9933--)-663366:=???B:A@?;
@ATNG8:04040:04220
GATGGTAGAGAGAGCTCTCTCATCGTACTCATTCGTTTCGGAAGAGACAGGTACGTTAATAGTTAATAGCGTGCTTCTTTTTCTTGCTTTCGTGGTATTCTTGCTGTTACACTAGCCATCCTTACTGCGCTTCGATTGTGTGCGTACTGCTGCAATATTGTTAACGTGAGTCTTGTAAAACCTTCTTTTTACGTTTACTCTCGTGTTAAAAATCTTGAATTCTTCTAGAGTTCCTGATCTTCTGGATATGAGTTGACTCGTGCTACCATCGTCCGACTAAAGTCT
+
BBBC@DBBA@9;55999999;;====>=>==B7@@CC>AB7;69?>==;;49:=<<6;6;:0/)/3888<<=<<=133333$3;6==CC<@<@B=?:859=6;///86;9=A<;>==>@>7;7<>><97994:A>>;>@?>>=@A@AA@@888B7:;><AA7;7:===AA@>>7;;AAA2>:>7<;DDD/AA???9?BBAA@A@@>57776)7//)/:5:7>>:?C?;;;>8=8===>AB:>=><@@BBAA;;5;;;;;:BB>>>A;??====<>=>>>>7=::6
@ATNG8:04051:04239
GATGGTAGCTATACGTATATCTATGTACTCATTCGTTTCGGAAGAGACAGGTACGTTAATAGTTAATAGCGTACTTCTTTTTCTTGCTTTCGTGGTATTCTTGCTAGTTACACTAGCCATCCTTACTGCGCTTCGATTGTGTGCGTACTGCTGCAATATTGTTAACGTGAGTCTTGTAAAACCTTCTTTTTACGTTTACTCTCGTGTTAAAAATCTGAATTCTTCTAGAGTTCCTGATCTTCTGGTATGACTAGTGTACTACTATCGTCCGACTAAAGTCT
+
:99>7::666<<<CCCCCBBCA@@>>?>ABBB?BCCE>BB@CAA@AEDDD@CBCBA>A@BBBB?BACCBBB>>8?699:::+?C>AAB=6BBBB?BBB?BB?BBBBBB?CCCB>=>>:=AA<@;@BAB?;<;<>>@B8<<C????;<;FA??>@?5:9<6;93916;;///;77/33777+76=,//999,8899=+/295755:>>5>>>@/@886A:><>E=>>>>@CC=C:??CABB<@>>:>>>D???;;;AB@@@>>>AAA;;;9=>====1;:;;
@ATNG8:04058:04383
GTGGTAGTGTGTCTCTGAGAGTAGTACTCATTCGTTTCGGAAGAGACAGGTACGTTAATAGTTAATAGCGTACTTCTTTTTCTTGCTTTCGTGGTATTCTTGCTAGTTACACTAGCCATCCTTACTGCGCTTCGATTGTGTGCGTACTGCTGCAATATTGTTAACGTGAGTCTTGTAAAACCTTCTTTTTACGTTTACTCTCGTGTTAAAAATCTGAATTCTTCTAGAGTTCCTGATCTTCTGGAGATACACATGATACTCTACCATCGTCCGACTAAAGTCT
+
//:3999<7/////--//////459::9<;;7;:::1:;5:7;>>==>?:;;;<<8<8<=??7<7<>>>>>?<<7<<<::(44.49>@8:455.55;5:<8<<<==>:>CDCCDDCAAAA?B@CF;;;@@B?BBBB7;;B;;;:@@@@@BBBBB?BBA>@A?B<@@ABCCC;;:;BBDL;C@C?BBCCC,BB;<;00000>A>0/9;@@A@0@>>>>;?;@B>BCCA@@@<??@??@@@<@BC?BBBCEDFCCABAEBAABACC?BBBBBB?BA@:992;ABB
@ATNG8:04065:04359
GATGGTAGCGCATATCAGCGCAGCCCAGAAGATCAGGAACTCTAGAAGAATTCAGATTTTTAACACGAGAGTAAACGTAAAAAGAAGGTTTTACAAGACTCACGTTAACAATATTGCAGCAGTACGCACACAATCGAAGCGCAGTAAGGATGGCTAGTGTAACTAGCAAGAATACCACGAAAGCAAGAAAAAAGAAGTACGCTATTAACTATTAACGTACCTGTCTCTTCCGAAACGATGAGTACTGCGTCTCACTCTCGCCTACCATCGTCCGACTAAAGTCT
+
::<=;@CCCCBB=@DE??@AA@@?;3;B>:@>?@9:49<@:655<?7:;4:4:<>=>>=>1B=@ACAAACCCCC=CD;;;;;*;E?B@BEE<ECE@CDC@@@@@@<@:@@<@BE@DCCABBBBCCBDCCCCB?BB?@<@BAAB@;;8;@BBB@BCDCCCBC@BBBCCB@BB?BCB?AB::9,9882999999%9>8;947A<?@94858=AA;B;??CBC@CB@@ABC?A;?<A<A000AAAABBB:::CBBBCBBBCDDD@BBB?A;::@B>@@@;::/;AAA
@ATNG8:04075:04383
GATGGTAGTGTCAGTGCGCGTCGTCCAGAAGATCAGGAACTCTAGAAGAATTCAGATTTTTAACACGAGAGTATACGTAAAAAGAAGGTTTTACAAGACTCACGTTAACAATATTGCAGCAGTACGCACACAATCGAAGCGCAGTAATGATGGCTAGTGTAACTAGCAAGAATACCACGAAAGCAAGAAAAAGAAGTACGCTATTAACTATTAACGTACCTGTCTCTTCCGAAACGAATGAGTACTATAGACTATCTGAGACTACCATCGACCTCTAGAAGTCT
+
;99C:?BBBBBBCCCCBBDCCBCBB@BEC@CCBB@@???BBBACAA?AA=A>CBA;;;;;.;<B@@?CCCBCAB?=>77777(9<8=8???9?CD@CABBBBC==:>;;;5;AC;@@>>BBBBBCCCEBBBC?CAAA@BAAAAAAB>BCCAA>BBA@BBBB?BBBAAA>BB?@;9.55777.:::5:BDDC/>=79///==A?@<@<@ABB7;7;=CBB>BA@@ALD?C?AAA<AAB?????GCCCCCCCCAAACCBBBDCCBBB?B@@AAA>@BBBAB?B@AA
@ATNG8:04035:04476
GATGGTAGGCGACATACATACGCGCCAGAAGATCAGGAACTCTAGAAGAATTCAGATTTTTTAACACGAGAGTAAACGTAAAAAAGAAGGTTATACAAGACTCACGTTAACAATATTGCAGCAGTACGCACACAATCGAAGCGCAGTAAGGATGGCTAGTGTAAACTAGCAAGAATACCACGAAAGCAAGAAAAAGAAGTACGCTATTAACTATTAACGTACCTGTCTCTTCCGAAACGAATGAGTACGATGAGAGAGCTCTCTCTACCATCGTCCGACTAAAGTCT
+
444>8=9:5:::;=>>>>B;000/:7<<<8665<;<.40599::98389)/)/6;555555#5.555===>>?><199:99999#55.55;7<====966666<;<<9=:=><>CCFECCCCCCCCCBBB@@@B@A:;:6;:@AABBD?B?B00+0>:::9333(38:998>??<?><48<AAA=B@@>ABEEG2>?<???@@@@@A<A:?=@D:@<?>B;;9;BBBBCD@D>ABC>BAA=??@@@@AAAAABCCCCBBBBBB>>;;;=>>:;?B>@A@BBC=BAAA
@ATNG8:04084:03841
GTGGTAGAGTATCATGTGTATCTCCAGAAGATCAGGAACTCTAGAAGAATTCAGATTTTTTAACACGAGAGTAAACGTAAAAAGAAGGCTTTACAAGACTCACGTTAACAATATTGCAGCAGTACGCACACAATCGAAGCGCAGTAAGGATGGCTAGTGTAACTAGCAAGAATACCACGAAAGCAAGAAAAAGAAGTACGCTATTAACTATTAACGTACCCTGTCTCTTCCGAAACGAATGAGTACTACTCTCAGAGACACACTACCATCGTCCGACTAAAAGTCT
+
//727:;EBB=<66555://///92444.4::<;A?A@CDCBCCC?@B9969BB99::;;%9>BDDCCEBBBBC>BCCCCCC3BB>B=BAA<A@@?CBBCCCCBB@B?BB?BA@=ABBBBBBBCEECCBBCC?CDCC>BABB@@??9>;@::6;CCCCCCC@CCCABB?BA>?<<8<?8882:??;::::9(8=8<799B?<9:+/*/:<<*/,/?ABAC?CCA@A@@?@@CCD>D;;;;BBBCBBBBBBBBBBBBBCDBBABBBD?CCBBBA=>@@8888(;@@?
@ATNG8:04090:03899
GATGGTAGTGTCATATGAGAGTGTGTACTCATTCGTTTTCGGAAGAGACAGGTACGTTAATAGTTAATAGTCGTACTTCTTTTTTCTTGCTTTCGTGGTATTCTTGCTAGTTACACTAGCCATCCTTACTGCGCTTCGATTGTGTGCGTACTGCTGCAATATTGTTAACGTGAGTCTTGTAAAACCTTCTTTTTTACGTTTACTCTCGTGTTAAAAATCTGAATTCTTCTAGAGTTCCTGATCTTCTGGCTCTCGTAGACAGATATACCATCGTCCGACTAAAGTCT
+
444;3::;@@BCBBCCCBBBBB;;;B?<@@@A=A<<<<&9;7?5@<6;6?B:@A<BF@D@BBBA=@<@@@@@AB?<C3499999#44.48=<4;;;:5;<<5<B<:;9ABB?BCCCGGCC@CCCACACBBADCCCACBBB@CBBBBBCDBBBBBBBCC@:;;ADD?C@B<;;BBBDE?BBCDD8B>B=@@DEDF*BBBCC=BBC;;;CCCCAHFEE5C<;;D=C?CB>BCCABBB?B?CCCDCC@B@@=@CAAACCDCCCCDCCCCCC?CCBBBB?CCAAAA:BBAA
@ATNG8:04129:03953
GATGGTAGTCTCAGATAGTCTATAGTACTCATTCGTTTCGGAAGAGACAGGTACGTTAATAGTTAATAGCGTACTTCTTTTTCTTGTCTTTCTGTGGTATTCTGCTAGTTACACTAGCCATCCTTACTGCGCTTCGATTGTGTGCGTACTGCTGCAATATTGTTAACGTGAGTCTTGTAAAACCTTCTTTTTACGTTTACTCTCGTGTTAAAAATCTGAATTCTTCTAGAGTTCCTGATCTTCTGGGTCTCTCTCTCACGCACTACCATCGTCCGACTAAAGTCT
+
///7277:99;=666<<><<@;CCB@?99944.559>9?>761655::;;25;4;949???AB?C@CCBA<>==<.44449$9B;900@?80/00>9==?=?@@@B>@ABCECDDDBCACCC@B@CDDFCCBB@BCCC>B@AABABABBCCCCBBC?BBA@CC?B@BBBBBBCBC@DCCCB:B=?=:;:::*:@@@A=BCBCCCCBBB@CCGC5CBBAA?A@CFACCCBBBB@B@BBBCBC=A9;;6;AACAAABBBBABBBA@@B>ABBCBB?C@@@BB>BCCB
@ATNG8:04129:03958
GATGGTAGAGTATCATGTGTATCTCCAGAAGATCAGGAACTCTAGAAGAATTCAGATTTTTAACACGAGAGTAAACGTAAAAAGAAGGTTTTACAAGACTCACGTTAACAATATTGCAGCAGTACGCACACAATCGAAGCGCAGTAAGGATGGCTAGTGTAACTAGCAAGAATACCACGAAAGCAAGAAAAAAGAAGTACGCTATTAACTATTAACGTACCTGTCTCTTCCGAAACGAATGAGTACACACTCTCATATGACACTACCATCGTCCGACTAAAGTCT
+
///93::9=@CBC9;9A?@@B;9;@;>::.9?==?@?@@CCCCCCC@CC?B=@@B:9::;*;;AADFHDDH@@@:@A;;;;;*;B5;5;>>0>@@;?BBBCCBAA>@?BB=@?H@BB@AACCCCBBDCCC@@>@CBB>BAAA@@>?9@=@AA>B@AADDCD@ABABBC?@A<>>>=?A>=<3>::3::9:9:%0>;;0/0??A??<?;??AC<>;=<B;;9;BBBCCC@E@BCC=B@@=@@BABDCBAABBBBBBBBBCBBACCBB?BBBBBB?AAA@??9ABBB
@ATNG8:04107:04004
GATGGTAGCACGAGTCACTCATATCCAGAAGATCAGGAACTCTAGAAGAATTCAGATTTTTAACACGAGAGTAAACGTAAAAAGAAGGTTTTACAAGACTCACGTTAACAATATTGCAGCAGTACGCACACAATCGAAGCGCAGTAAGGATGGCTAGTGTAACTAGCAAGAATACCACGAAAGCAAGAAAAAGAAGTACGCTATTAACTATTAACGTACCTGTCTCTTCCGAAACGAATGAGTACGAGAGTCAGAGCAGAGCTACATCGTCCGACTAAAAGTCT
+
:9:B?BBCBBBCCCDBCCHHBBBBE@CCD?CCCCAA?A?BBD@@@E@CB@C@;;;AACCC3B?BBDBCCDBA?>3<<>@@@@,>B?B@CDD<EGF@CBBBBBCCC?BABB@BBC>AABBCBCBCCCCBBBCC?CCBB?BA@?????8?=@?@=@BBBCCDC=AACCCB?@A>AAA=@A:::,7;719:::;+;@;@>=>ABB8758:>=>?7;7;AAAA?CBBBBBBAF@AAA=BCC>AABCBBBCBBBAA@C?????A886:8889:9=>:;977799+==88
@ATNG8:04119:04046
GATGGTAGGTGCACATGAGTGTATCCAGAAGATCAGGAACTCTAGAAGAATTCAGATTTTTTTAACACGAGAGTAAACGTAAAAAGAAGGTTTTACAAGACTCACGTTAACAATATTGCAGCAGTACGCACACAATCGAAGCGCAGTTAGGATGGCTAGTGTAACTAGCAAGAATACCACGAAAGCAAGAAAAAGAAGTACGCTATTAACTATTAACGTACCTGTCTCTTCCGAAACGAATGAGTACGATGAGAGAGCTCTCTCTACCATCGTCCGACTAAAGTCT
+
444=:=AB>@@AC?>>>@DEGBBAA>@@@@BAABBB?A@CCBCCCC@DD?C=??@9999999#:>BCAAACDEDDD>DCCCCCC1CCBC@CCC9CCC?BB@ACCC@@<@?CD@B@?=@CCBBBCCCCCCCCBBB?CCCC?BA@@@?>9=A=A:98:CBCDCBA?AAADCC?AA@BBB488877)9==999999(9B?B9:9B@@>>7;6;=>>1838ACBCABCCBBCC?B@@@@<@CC?CBBBBCCCCBAAB@BBBBAA@B@;;B=;>@@>BB?C??888*;@9:
@ATNG8:04131:04060
GATGGTAGCATCATGCATATCTCACCAGAAGATCAGGAACTCTAGAAGAATTCAGATTTTTAACACGAGAGTAAACGTAAAAAGAAGGTTTTACAAGACTCACGTTAACAATATTGCAGCAGTACGCACACAATCGAAGCGCAGTAAGGATGGCTAGTGTAACTAGCAAGAATACCACGAAAGCAAGAAAAAGAAGTACGCTATTAACTATTAACGTACCTGTCTCTTCCGAAACGAATGAGTACGATGAGAGAGCTCTCTCTACCATCGTCCGACTAAAGTCT
+
444<8=>CCCCCBBDCCCCCBBBBL@ECC@CDBA<909054:ACCB>AB?C@899@>>=>+>6BBBBBBBBA@@8?>;;;;;*;B>B5;;:-5@@9CCABCCD@@?@?BC?AACACCBBCBBBCCCCBBBBB@CBBB@BBAA??>>9@=B::8;BCCDDCDACBBAAA>AA<???4::>=>5<<<8=<=<=.8=6?==>BA@@@>D;>??@1818>AAB?@@@BCCC?C@BBB=BCC@EEBBBBBBC>>>BCBB@@??@?::;@@<@===AC?B=>888)9::9
@ATNG8:04099:04120
GATGGTAGAGAGACTGTAGCGCACCCAGAAGATCAGTAACTCTAGAAGAATTCAGATTTTTAACACGAGAGTAAACGTAAAAAGAAGGTTTTACAAGACTCACGTTAACAATATTGCAGCAGTACGCACACAATCGAAGCGCAGTAAGGATGGCTAGTGTAACTAGCAAGAATACCACGAAAGCAAGAAAAAGAAGTACGCTATTAACTATTAACGTACCTGTCTCTTCCAAACGAATGAGTACACACTCTCATATGACACTACCATCGAACTTGCAGAGTCT
+
9:;C?CCCBCCCCCBEECCCC@@@C>DDC?@@BCCCBB?BBBBBBB@BB<@<@BDCCCCC1C?CCCCCCCCBB@8@B9:;;;*;B>B=BBB7ACC@CCCBBAA@@=@@CC@BCD?BBBBCCCCDCBBBCBBB@CCCD?BBBBBAAC@D@CAA?ACBBBCCC@BAAABA?BC@@@@577?>>6;7827@ACC3BB?B998CCB@?;?;A@@@:=:=@CCD@ABCAAAB>A?AC>CCC?BBBBBCAABCCBBBA@ABACBBBBBBB?BBBBD?CC=AACBBC>>>
@ATNG8:04123:04119
GATGGTAGAGTATCATGTGTATCTCCAGAAGATCAGGAACTCTAGAAGAATTCAGATTTTTAACACGAGAGTAAACGTAAAAAGAAGGTTTTACAAGACTCACGTTAACAATATTGCAGCAGTACGCACACAATCGAAGCGCAGTAAGGATGGCTAGTGTAACTAGCAAGAATACCACGAAAGCAAGAAAAAGAAGTACGCTATTAACTATTAACGTACCTGTCTCTTCCGAAACGAATAAGTACGAGAGTCAGAGCAGAGCTACCATCGTTCGGTCAGAGTCT
+
::;C@BBBBDDBBBCCCCDCBBBCC?CCC@DCCCBC@B?BBCCCCC?CDAC@CBA:::::*:<@ACCGECCBA@8@?:::::*;B>B5;;;*:@>;ACBBDCBBB>A>>>9>AB>AACDDBBAABDEDBBCDBBBAA<@@BACCBB@BABBB@CCCCCCBCACCBAA?>BB@B@B?@BAA@=>>?=ACCCC3CC?BAAACCAAA9>;@AAA<>:>>CCC@CCBBBBC@D?BBC=BBB@CC?CCDBCCB@@@BBBBCB===BBBBD@EBB=><>A@CBBABBBBB
@ATNG8:04127:04154
GATGGTAGCTCTGCTCTGACTCTCGTACTCATTCGTTTCGGAAGAGACAGGTACGTTAATAGTTAATAGCGTACTTCTTTTTCTTGCTTTCGTGGTATTCTTGCTAGTTACACTAGCCATCCTTACTGCGCTTCGATTGTGTGCGTACTGCTGCAATATTGTTAACGTGAGTCTTGTAAAACCTTCTTTTTACGTTTACTCTCGTGTTAAAAATCTGAATTCTTCTAGAGTTCCTGATCTTCTGGGCAGACTCTCACACGCCTACCATCGTCCGACTAAAGTCT
+
445>9<BCC@;ABABCCAAAA@@BBBAA@@9:5;CBC=CC?D?BCCCCCC@BAB@@<A>AABB?B?ACABBBAA?:::9:9)4<88>@A<BDBB?BBB?BB?BABBCC@CDCCCBBB@CCC?B?CCCCAAAC>AACC@CBBBBBBBCCCCCBAAB?CCC?BB?A>A@CBBBBBFACCCCC;B>B<;;::9*9BBCD?BBAABBA@@B5;;;;*;;;;B@C?CC@BBACCCE@C?AABCDF>BACC>BCCDDCCBB???CDC?BBC@CBACCC@CCCBCC=DBBB
@ATNG8:04125:04291
GATGGTAGTGTGTCTCTGAGAGTAGTACTCATTCGTTTCGGAAGAGACAGGTACGTTAATAGTTAATAGCGTACTTCTTTTTCTTGCTTTCGTGGTATTCTTGCTAGTTACACTAGCCATCCTTACTGCGCTTCGATTGTGTGCGTACTGCTGCAATATTGTTAACGTGAGTCTTGTAAAACCTTCTTTTTACGTTTACTCTCGTGTTAAAATCTGAATTCTTCTAGAGTTCCTGATCTTCTGGCTCTCGTAGACAGATACTACCATCGTCCGACTAAAGTCT
+
955;7:9:>A>A;;;9;6559;;::=444:99.4<@B=BC@B?BDDDCBB@BCC:;:;?CB@@<A=A@@BB;;6?<>>>>?,9924::<4<566.55:7<:7<<<<<?<>>?DCCCB?@@@?A@BCBA@@@A=AAAA<A@A@BBBBBBBABBBCD@DAC?CD>@=@?B@ABDDDACEKKE9B=A=<<;;;*;B<<;0<;;<;;A;::2:::-9====:>=AB?ACCBBBB?B@CCCCBB?BBGADGBBBCBCBBBBCCCBAABB?BCBBBD?B??@BB=BEBB
@ATNG8:04084:04344
GATGGTAGTGTCATATGAGAGTGTGTACTCATTCGTTTCGGAAGAGACAGGTATGTTAATAGTTAATAGCGTACTTCTTTTTCTTGCTTTCGTGGTATTCTTGCTAGTTACACTAGCCATCCTTACTGCGCTTCGATTGTGTGCGTACTGCTGCAATATTGTTAACGTGAGTCTTGTAAAACCTTCTTTTTACGTTTACTCTCGTGTTAAAAATCTGAATTCTTCTAGAGTTCCTTATCTTCTGGGATGTGTGCGCAGTCCTACCATCGTCCGACTAAAGTCT
+
;;<D@CCBDBBBB@<@@BBBBBABBCAB@@@B=BABA8>>59.599;<AA?B@CBB>B?ABBA?B=AB@????BB?A@DDD1CC?BBCD=BB@@=@CB<AC:;;BDDF@CCCCCCCC?BBD?D?CDCC9;:C@CDCC9::BBBBCCCDCCCBBBC@CCC@BB@B?AA???A@ED?BA@@@9@>B;;;;;;*;A@AD>C;;;@ABCCB@BIMH5CBCEC@B>BB?BBBAB@@=@?B?BDBB@A@>A9@0000><CBBBBBCADFH@B<<;CC?BBBBAA<AAAA
@ATNG8:04084:04463
GATGGTAGCTCGCTGATGATATCTCCAGAAGATCAGGAACTCTAGAAGAATTCAGATTTTTAACACGAGAGTAAACGTAAAAGAAGGTTTTACAAGACTCACGTTAACAATATTGCAGCAGTACGCACACAATCGAAGCGCAGTAAGGATGGCTATTGTAACTAGCAAGAATACCACGAAAGCAAGAAAAAGAAGTACGCTATTAACTATTAACGTACCTGTCTCTTCCGAAACGAATGAGTACGAGAGAGCACACGTGTCTACCATCGTCCGACTAAAGTCT
+
@@@C;CDCBCCBBBCBCCBBCCBBB@CCC?CEDBBB>@<@BBBAAA>@@;@;?AAAAAAA1?;?CCCCBAA???5<?:;;;.5B;@.:9:'5<<7<<=BCCCCC?C?CC@CCC<>>AABCBBDDCC@@@AA@DBBB>B@@@>>=B?B@CBB?ACCC?ACC?AABBBC?BB>BBB=??CAD9;;;7;@@@@/@@=B666BBB<=:=;>>BB:>:=AABB?BBAACAA<?<?CC=BAA>AABBBBBBA>>B@@BB?@@@AA@?>>><>;;;@@<A?==881=000
@ATNG8:04146:03849
GATGGTAGAGTATCATGTGTATCTCCAGAAGATCAGGAACTCTAGAAGAATTCAGATTTTTAACACGAGAGTAAACGTAAAAAGAAGGTTTTACAAGACTCACGTTAACAATATTGCAGCAGTACGCACACAATCGAAGCGCAGTAAGGATGGCTAGTGTAACTAGCAAGAATACCACGAAAGCAAGAAAAAGAAGTACGCTATTAACTATTAACGTACCTGTCTCTTCCGAAACGAATGAGTACTACTCTCAGAGACACACTACCATCGTCCGACTAAAGTCT
+
4444.49<B@@@?>==>@>9655/;)///+/8<=>>:C896DBBBB@BC=@:>>??@@>@0@?CCCABACCCCC>CCECDDD5FC@C@BBC:BBB?BBBB@@@AA=A=9:59A@=BBBBCDCCCCCCCCDCC@CBBA>ACDECBBA?C@CBB@CCBDCCDC?AAB???@CC>AAE?C???B=A??:?@@@A2AB?C99:BB???<?;>>?@<?;>AE;::;BBACCC?A>ACD<B;;8;AAABCCBABCCCCBBCBAAABBFCBC?BCA?AA?BBB???8BB@A
@ATNG8:04151:03874
GATGGTAGCATCATGCATATCTCACCAGAAGATCAGGAACTCTAGAAGAATTCAGATTTTTAACACGAGAGTAAACGTAAAAGAAGGTTTTACAAGACTCACGTTAACAATATTGCAGCAGTACGCACACAATCGAAGCGCAGTAAGGATGGCTAGTGTAACTAGCAAGAATACCACGAAAGCAAGAAAAAGAAGTACGCTATTAACTATTAACGTACCTGTCTCTTCCGAAACGAATGAGTACCTCTCAGACGCTCGTCCTACCATCGTCCGACTAAAGTCT
+
445>9>>>CC>>@<BBCCCCDABBC@BCC@CBBDBB@B?CBBC9::<?@7A>BBBBBBBB3B?BBCCBBBBBBB8==;;;;.5?;?.999&5<<=@CCCCCDDG>B>BD@CCC@:;;ABBBBCAAABCCDC@DECC?AA@=??::6;?DBB@ABBEBAAD@C@?@BD9??9?==9=>999,:998?BBBB3AA?>688AA;;;7;7;A@@<@<@?;;;?AA??===9>9:?>3;00+0/;;=BB>CCCBBBBBB>;;87816=>:>>BBCB>A@BBBC>ACAB
@ATNG8:04178:03906
GATGGTAGCACACGAGATCTCATCGTTCTCATTCGTTTCGGAATGAGACAGGTACGTTAATAGTTAATAGACGTACTTCTTTTTCTTGCTTTTCGTGGTATTCTTGCTAGTTACACTAGCCATCCTTACTGCGCTTCGATTGTGTGCGTACTGCTGCAATATTGTTAACGTGAGTCTTGATAAAACCTTTCTTTTTACGTTTAACTCTTCGTGTTTAAAAATCTTGAATTCTTACTAGAGTTCCTCGATCTTCTGGTGAGATATGCATGATGCTACCATCGTCCGACTAAAGTCT
+
///7277=AA@@?>;<55555599:;9<=555.5///)-638(----88<=6<=?C>7;2554:383:7///8///84/////$/7373333&3:33-4:;6:@>BB@ABA;?>?A@@BB?==86:3=99.....25556222268=555888:5556.3350..).48688222890555>==+5.53036999(--77949+--68489<==>,////(///)/6165=<797988?;<5;4/..55694544(-,,2,-.7999777:99???=>>>>AA=>==A==6:89/
@ATNG8:04143:03982
GATGGTAGAGTATCATGTGTATCTCCAGAAGATCAGGAACTCTAGAAGAATTCAGATTTTTAACACGAGAGTAAACGTAAAAAGAAGGTTTTACAAGACTCACGTTAACAATATTGCAGCAGTACGCACACAATCGAAGCGCAGTAAGGATGGCTAGTGTAACTAGCAAGAATACCAACGAAAGCAAGAAAAAAGAAGTACGCTATTAACTATTAACGTACCTGTCTCTTCCGAAACGAATGAGTACTACTCTCAGAGACACACTACCTATCGTCCGACTAAAGTCT
+
444939:>>====;;666>=>;;=;8<//)/::;==?A@CEDCC;:6;B5;79CBB>???+@<>C9966655/<5<;<<999(//)/)///&/9<.454478///)/)/95=::453;;=B=BBBBBCCDDDAEB@@>@BBBBCBB?C@BEFABBBCCC@@7::AAA@?@<6...).).:==7<:;5777773#//36///8;ACC7;57;8:5;<=>D;;7;@;<<=>8<7599,4:=:>?AA@@ACAAAAAABA=88.....--7(/3:66;;6332555,9:55
@ATNG8:04166:03961
GATGGTAGGACGAGCGTCTGAGAGGTACTCATTCGTTTCGGAAGAGACAGGTACGTTAATAGTTAATAGCGTACTTCTTTTTCTTGCTTTCGTGGTATTCTTGCTAGTTACACTAGCCATCCTTACTGCGCTTCGATTGTGTGCGTACTGCTGCAATATTGTTAACGTGAGTCTTGTAAAACCTTCTTTTTACGTTTACTCTCGTGTTAAGAATCTGAATTCTTCTAGAGTTCCTGATCTTCTGGCGCGTATGTATGTCGCCTACCATCGTCCGACTAAAGTCT
+
----05550794599445<<<=;;7;BBBCBA?BABB?BC@D@BBCCCCDAGFH:99;@DBCB@C@CCCCCBBA@=?????,?@<A@BB=ABAA?AAC@CD@BBCDCD@CCCDDDCC@CCB?B@DCBBBBBC?AABC?C@@@C@@@CBBBBCCDC?CBA?CD@D>AACDBBCDCABBCDC<C?C9;;:;:*;BBBE>BAAACCABAD@B@CI@CCCCDAFADC>ABCCBBA?B?BBBABB@C=@<?BA@@@BCBBBBAABC@BBC?BAAACC@DGCBCC=BBBC
@ATNG8:04166:03996
GATGGTAGCAGACGTGACAGAGCGCCAGAAGATCAGGAACTCTAGAAGAATTCTGATTTTTAACACGAGAGTAAACGTAAAAAGAAGGTTTTACAAGACTCACGTTAACAATATTGCAGCAGTACGCACACAATCGAAGCGCAGTAAGGATGGCTAGTGTAACTAGCAAGAATACCACGAAAAGCAAGAAAAAGAAGTACGCTATTAACTATTAACGTACCTGTCTCTTCCGAAACGAATGAGTACGAGAGAGCACACGTGTCTACCATCGTTCGGTCAGAGTCT
+
;:9@8==BBCCCBBBBDDCCCFAA@@CCD@CBBBBB?B@CBBACCC?BB>B>BBBBBCCC1?=@A@??BDEBBB=BBBBCDC3BB?B<@A@/88B7?@@A9779:0912:6<8;7;AAAAAAAAAA>>?>?@<@>>><@===AAAA<A=C<<:>>>AA@??<?A@@BC@?:4;;:4:@8778'69817>>>?*7737889@AA88189==<=:>8===@@=@@@???A=A<A;;190000;;==?@@@A>>>?@<::::9<<@?@B=A;=>A7;:;?@@B@@>><
@ATNG8:04141:04093
GATGGTAGACACGTGTGCTCTCTCGTACTCATTCGTTTCGGAAGAGACAGGTACGTTAATAGTTAATAGCGTACTTCTTTTTCTTGCTTTCGTGGTATTTCTTGCTTAGTTACACTAGCCATCCTTACTGCGCTTCGATTGTGTGCGTACTGCTGCAATATTTTAATCGTGAGTCTTGTAAAACCTTCTTTTTACGTTTACTCTCGTGTTAAAAATCTGAATTCTTCTAGAGTTCCTGATCTTCTGGAGATACACATGATACTCTACCATCGTCCGACTAAAGTCT
+
444:5:;;A?;;;;>666==655;<5556;;;8;;?C>BCGE@CBAAA@@=@ACCC@B?BBBB?B?BAB@?7338698999)887====6<:9:(////(//(333,39:6<::>A>>><:;9:=8=>>885;>499==:<?>><=<==>B@A@>=;3:7799-96>=;<<>7;:@=@@BAA7A<@<?ABBB2BB;;;0;;?@@>AA;:50??>0?000?<?<BB>BBC998>>@;@@A@9959??@;;;=>C@@>=>CCCCBCCBA@AA:::?488@@@A<@??>
@ATNG8:04146:04125
GATGGTAGTGTGTCTCTGAGAGTAGTACTCATTCGTTTCGGAAGAGACAGGTACGTTAATAGTTAATAGCGTACTTCTTTTTCTTGCTTTCTGTGGTATTCTTGCTAGTTACACTAGCCATCCTTACTGCGCTTCGATTGTGTGCGTACTGCTGCAATATTGTTAACGTGAGTCTTGTAAAAACCTTCTTTTTACGTTTACTCTCGTGTTAAAAATCTGAATTCTTCTAGAGTTCCTGATCTTCTGGTCTACTACACTGTACTCTACCATCGTCCGACTAAAGTCT
+
455=7==<>@455555555:=><999///://)548<244.4399:;=@@:?>>96159=;;;:?9;;555999949::::(4405<<<299994.45:7:=8:9:<5616=555;54.4443:7;==@A@@@:>@>>=A@BBBBBBABB@??>>@4:9B<BA@C@CBBB;::==9=99999$48<8<===<(:>999,5995555555.5;;;(<;;;=9>9?G<>?@CC;?9?=@@599?:>?>8=000>>><?996=66666<<7555444.444444(4999
@ATNG8:04158:04095
GATGGTAGTCTCAGATAGTCTATAGTACTCATCTGTTTCGGAAGAGACAGGTACGTTAATAGTTAATAGCGTACTTCTTTTTCTTGCTTTCGTGGTATTCTTGCTAGTTACACTAGCCATCCTTACTGCGCTTCGATTGTGTGCGTACTGCTGCAATATTTAACGTGAGTCTTGTAAAACCTTCTTTTTACGTTTACTCTCGTGTTAAAAATCTTGAATTCTTCTAGAGTTCCTGATCTTCTGGACGACGCGCACTGACACTACCATCGTCCGACTAAAGTCT
+
,,,,(,,5-//55=>>?>666;>=9;55//------818;8;=BAAABA@=AA998?B;?>BB@C?BABBBC?>?;??AAA/??9>A>?89395.959255.45:><>:?BBCBBCC>?@B@B@FCCBBBBCADEBD:=;BAE@A@C@@@BAAAC;;:AC<A?AABABBCBB>A@ADC8B?A=@@AAA0@?@@@9?AACCC:::A30000(000)0=9=9A@<A?>9979292/:///=167@<?@@@;;:?>>888==>=8889=988==>@@@>>>7;;;=
@ATNG8:04137:04144
GATGGTAGTCTCAGATTAGTCTATAGTACTCATTCGTTTCGGAAGAGACAGGTACGTTAATAGTTAATAGCGTACTTCTTTTTCTTGCTTTCGTGGTATTCTTGCTAGTTACACTAGCCATCCTTACTGCGCTTCGATTGTGTGCGTACTGCTGCAATATTGTTAACGTGAGTCTTGTAAAACCTTCTTTTTACGTTTACTCTCGTGTTAAAAATCTGAATTCTTCTAGAGTTCCTGATCTTCTGGGTCTCTCTCTCACGCACTACCATCGTCCGACTAAAGTCT
+
>>@A8<ACBBBCCCCIACCCCBBDBBBBB@@@@=AABD?CB?A;;96<<AA?BBBBB?C@CBBB?C@CC?A@AA?@:;;;;;):=9?9>>5?:<>:>>>:?C99:BCCH@DCCBBBCC@BBB?C@CCBBBBCC?CBCD?CBBBDAAADBBBB@AAB@BAA@CC@C?CBCDDCCCC@CCCDC;C@C;B@??>,>AABC>BCDAABBBBBADDCD5CBABB>A>@@<@AABBBB@C@AAACCA?AAGG>BBBCBBBBBBBBCCBBBAB?CBCCCC?A??9993:A@@
@ATNG8:04137:04187
GATGGTAGACACGTGTGCTCTCTCGTACTTTCGTTTCGGAAGAGACAGGTACGTTAATAGTTAATAGCGTACTTCTTTTTCTTGCTTTCGTGGTATTCTTGCTAGTTACACTAGCCATCCTTACTGCGCTTCGATTGTGTGCGTACTGCTGCAATATTGTTAACGTGAGTCTTGTAAAACCTTCTTTTTACGTTTACTCTCGTGTTAAAAATCTGAATTCTTCTAGAGTTCCTGATCTTCTGGACGACGCGCACTGACACTACCATCGTCCGACTAAAGTCT
+
56=?:?>CAA;99;;7779/0/9;<=>BCB<;;;B=BF?B@CCBAABB=A@@9;4;=@@AC?@@BBBBB??=A833333$3749373(38;8-84949:688889?=ABABBCBB?=AA=A<=8:///885;>>=1886<==>;;=AAA:765498;;@A=C;=@@@@;A7928569=,;9?576DDD.:9:::.:76677>99957999)////=6<6@@;@>>>>>=<@<???@AB=B>><>>==>@?===///===;76:696666;68666@@2===7
@ATNG8:04139:04175
GATGGTAGACATATCGTACTCTCTGTACTCATTCGTTTCGGAAGAGACAGGTACGTTAATAGTTAATAGCGTACTTCTTTTTCTTGCTTCTGTTGGTATTTCTTGCTAGTTACACTAGCCATCCTTACTGCGCTTCGATTGTGTGCGTACTGCTGCAATATTGTTAACGTGAGTCTTGTAAAACCTTCTTTTTACGTTTACTCTCGTGTTAAAATCTGAATTCTTTCTAGAGTTCCTGATCTTCTGGCGCTCTGTCACGTCTGCTACCATCGTCCGACTAAAGTCT
+
///:7<<<ABBBKGAAABCA@<@>>=>>>=<@9@BB><=B>?7=9444;<7::8888>588==7=<BCA?>>=/00.899;)7<4>88/5..328(/...'..25557:?57757757949AA6<9=888<<=>=AABA=AAAAAA>>?>>@A=::=5///6;<9=9@@@@@A>==:=;;;;2;=E;>=CCC/>>;==6;66///;;6:1888)5=;<A7=4876'288655727)./87994>=>6><>>@@???==6666;>>::5;B:;:@:=>ABBD:CCCC
@ATNG8:04140:04147
GATGGTAGAGTACAGTGTAGTAGACCAGAAGATCAGGAACTCTAGAAGAATTCAGATTTTTAACACGAGAGTAAACGTAAATAGAAGGTTTTACAAGACTCACGTTAACAATATTGCAGCAGTACGCACACAATCGAAGCGCAGTAAGGATGGCTAGTGTAACTAGCAAGAATACCACGAAAGCAAGAAAAAAGAAGTACGCTATTAACTATTAACGTACCTGTCTCTTCCGAAACGAATGAGTACGATGAGAGAGCTCTCTCTACCATCGAATGAGGTTAGTCT
+
@@AC@CCCCBBBDCCCCCCDDDDBA=BBD?BBBG9989>AACBCCCADC=A?BBC???>>2?;@ABBBBBBBBB=ABABB>BCGDGGACCC;AAB@CC@@@CCBB@CACCACHCBBBBCCCCCBBBCCCCCC?CBBB>BBBCBBBB?C@C??=?CBBBCCB?@AAACA>AA<AAB?BBBA@;@::4::9988%6;7////==BBA<A=AAAA<A=ABECC>ACBA@AC@B@BBD>BBB?BBBCCCCDD788BBCBBBB===?===><>@@AD=CAAA<A<>B???
@ATNG8:04152:04151
GATGGTAGCTCGCTGATGATATCTCCAGAAGATCAGGAACTCTAGAAGAATTCAGATTTTTAACACGAGAGTAAACGTAAAAAGAAGGTTTTACAAGTCTCACGTTAACAATATTGCAGCAGTACGCACACAATCGAAGCGCAGTAAGGATGGCTAGTGTAACTAGCAAGAATACCACGAAAGCAAGAAAAAGAAGTACGCTATTAACTATTAACGTACCTGTCTCTTCCGAAACGAATGAGTACACATCGTCGTGTCGTGCTACCATCGTCCGACTAAAGTCT
+
444;6<<@AA@@@CCCBBAACCB;;79BC>AABBBB?B@CCBAAAC?BB?D@AA997@?@1B?BBC998BCBCD>BABBCCC19;;:@CCD<CCCAGCCBAAB;;7;?CBADBB?BCCDEBBBDCCBBACCC@CDAA>ABBBBB?><@@C;;::AAAABBB@BCCCBB@BC?BBB>ABBDG>B;;5;====.=A;?>==A@@@A<?;?>>>5;7;@CCD@CCAAAAC?A?99929AA;??BBBBBBBCB?;;BAAAB:9:BBECC?CCBBBG=@?988B:BBBB
@ATNG8:04154:04140
GATGGTAGCACGAGTCACTCATATCCAGAAGATCAGGAACTCTAGAAGAATTCAGATTTTTAACACGAGAGTAAACGTAAAAAGAAGGTTTTACAAGACTCACGTTAACAATATTGCAGCAGTACGCACACAATCGAAAGCGCAATAAAGGATGGCTAGTGTAAACTAGCAAAGAATACCACGAAAGCAAGAAAAAGAAGTACGCTATTAACTATTAACGTACCTGTCTCTTCCGAAACGAATGAGTACGAGAGTCAGAGCAGAGATCGTCCGACTAAAGTCT
+
966>;?===?696@GBCCCBCBCDCAJCC@BBCBBB>B?BBC@@@D@CC?B?BCB99878)9=@BBDCCCAABD;@8;9555$5:7<.555&5996<=<<<=<5:65;@B9BBC?CACCDDCCCCBBBBC;:4;B;;;0;@=::3987(32833,3433;;333(3993333(//(///(/99;;5:<<=>=<<=,>?:???AABBBB?B@CBBB?B>AABBB?BBBB>>>@C?DCC>?BB@BBBCBBBBB>>>AABBCDBBACABBCCCD@DCC?@@<@BBB
@ATNG8:04149:04255
GATGGTAGTGATACAGATCAGACACCAGAAGATCAGGAACTCTAGAAGAATTCAGATTTTTAACACGAGAGTAAACGTAAAAAGAAGGTTTTACAAGACTCACGTTAACAATATTGCAGCAGTACGCACACAATCGAAGCGCAGTAAGGATGGCTAGTGTAACTAGCAAGAATACCACGAAAGCAAGAAAAAGAAGTACGCTATTAACTATTAACGTACCTGTCTCTTCCGAAACGAATGAGTACGTGTGCGACGTGTCTCCTACCATCGTCCGACTAAAGTCT
+
89::5;?BCCCCC@>CBBBCDBA<>:=BB:>B@::57;7;<;884;48848677388<;=+=8=BBABBBBA@?67:;====,=C;@4;;;-;@A<A;;;CBBAA?@@LD@DAA>AA??ABCCCCCCBCBCC@CAAA=??BB???B?B@C@@?ABBBBCCC?BBBBBB?CD@BBB<@?BBA;A8807;;;;.<A;@?>==B@@@;@;@@BB<?<@ABBB@BBCBBBB?A=A@@:AAB?BBFBAABAABB@@A@ABB@A=;:7;@@<@@??BB@BBBBBB<AABB
@ATNG8:04159:04384
GATGGTAGTCTCAGATAGTCTAAGTACTCATTCGTTTCGGAAGAGACAGGTACGTTAATAGTTAATAGCGTACTTCTTTTTCTTGCTTTCGTGGTATTCTTGCTAGCTACACTAGCCATCCTTACTGCGCTTCGATTGTGTGCGTACTGCTGCAATATTGTTAACGTGAGTCTTGTAAAACCTTCTTTTTACGTTTACTCTCGTGTTAAAAATCTGAATTCTTCTAGAGTTCCTGATCTTCTGGTCTACTACACTGTACTCTACCATCGTCCGACTAAAGTCT
+
?ABB?BCCCBBBDDA00//97729=@@@CCC@DBBB=BDAD@BBBCCBC?CCABB?B?BBBB@B@ABBBBCBBB@BBBBA3A?<@@?>7=A@@;@>>8>B=AAACFBA>===A@AA;<<==D<>>=>>>>><AAAB7:8>>@:;:@A@@@==<?188=;>B=D<??>>D>=>A<>>>CC5B<B<@@@@@/@@??@8?==878==>?;ADDD/A:;;B=A<>>;>FB@>>>;@<AAA>>>9?=@<@AA?=?>DD>;<=>=?@@<=8<::::;=AAA@@@7==>=
@ATNG8:04154:04444
GATGGTAGTGTGTCTCTGAGAGTAGTACTCATTCGTTTCGGAAGAGACAGGTACGTTTAATAGTTAATAGCGTACTTCTTTTTCTTGCTTTCGTGGTATTCTTGCTAGTTACACTAGCCATCCTTACTGCGCTTCGATTGTGTGCGTACTGCTGCAATATTGTTAACGTGAGTCTTGTAAAACCTTCTTTTTACGTTTACTCTCGTGTTAAAAATCTGAATTCTTCTAGAGTTCCTGATCTTCTGGACGACGCGCACTGACACTACCATCGTCCGACTAAAGTCT
+
----(--9:?>@55555555<;545<44/9//)/7:;3;=7;7;<=??CG@A@?;:9)549:::5;6;<<>>00//3/////$/72:===6=<<<166<1557;;AAAEADCCCCAAA@CCC@C@CCCCC@@@@C;;;@GBBBDCCCBBBGDDC@@=@@@=@B@C?BCBBBBB@A=@CCCC9B>A5;;;<;*;BBCE?GCCBBBB;::4;;;;*;==>@?B?CC?BA@@A@@<@?BAAB;;9;@C?CCBDBCCBBBB;<;BAA@@@@C<<;BB?BBDBBB=C;;=
@ATNG8:04231:03854
GATGGTAGGCGAGAGTGAGACGCAGTACTCATTCGTTTCGGAAGAGACAGGTACGTTAATAGTTAATAGCGTACTTCTTTTTCTTGCTTTTCGTGTATATTCTTCTAGTTACTACTAGCCATCCTTACTGCGCTCGATTGTGTGCGTACTGCTGCAAATTGTTAACGTGAGTCTTGTAAAACCTTCTTTTTACGTTTACTCTCGTGTTAAAAATCTTGAATTCTTCTAGAGTTCCTGATCTTCTGGCGCTCTGTCACGTCTGCTACCATCGTCCGACTAAAGTCT
+
4444.449.449;5;;=9;AC666<;;9;;99.9>?=::=8=2666<=<<7;:<8:5:7:<<=8<555B=;<=<<6<C>C>1AA993333&399333:::6:<6;88782733333333,333,31788866///666(3322552229666555990=9<<0915@@@966=@7666=<+<1616=@@G+<<??@6@?>90000/917777'744.48598=<8<=::88<>A>CD70/?*/009;8-//778555::?>999>>299949?8=499==8<669
@ATNG8:04195:03922
GATGGTAGCTCACGTACGTCACACGTACTCATTCGTTTCGGAAGAGACAGGTACGTTAATAGTTAATAGCGTACTTCTTTTTCTTGCTTTTCGTGGTATTCTTGCTAGTTACACTAGCCATCCTTACTGCGCTTCGATTGTGTGCGTACTGCTGCAATATTGTTAACGTGAGTCTTGTAAAACCTTCTTTTTACGTTTACTCTCGTGTTAAAAATCTTGAATTCTTCTAGAGTTCCTGATCTTCTGGGTCTCTCTGCTCACGCACTACCATCGTCCGACTAAAGTCT
+
---50558<==<<<=<;;;;<<<ACBBA?>?A9@?A@:@@=@=A<===A<>ACCBB@C>;;;A>@588?==?@:?;@ABBB1??9<;;;;.;<?B<@?@;00,000/8<1::88>88877@>;D=B<>;;88<:?A==8;;;===@@@@@??=:671///7==171;;;>??@@A<AAADE5B5838>??@/@ABCC588=786;=;;/6888(688/8<4<5>A<AAA;;:;=E<????>>:>??B:A@=666///<<<?A==///<1679:<@:==9:66.633-
@ATNG8:04191:04013
GATGGTAGCGAGCGAGTGTGTATACCAGAAGATCAGGAACTCTAGAAGAATTCAGATTTTTTTAACACGAGAGTAAACGTAAAAGAAGGTTTTTACAAGACTCACGTTAACAATATTGCAGCAGTACGCACACAATCGAAGCGCAGTAAGGATGGCTAGTGTAACTAGCAAGAATACCACGAAAGCAAGAAAAAGAAGTACGCTATTAACTATTTAACGTACCTGTCTCTTCCGAAACGAATGAGTACTATGTAGAGCTCTATACTACCATCGTCCGACTAAAGTCT
+
555=:?A=B>@666@==>=BBCAA@:<>D?BCB?55057:<;:>?B=AA5919>A;;;;;;9"95@<=A<;CC@@@8?A;;;;.5C4;4;CCC1CCC@CCCBBBCCC999:C@CAA>ACBBBBBCCDBBBFCCD@CBBB@CCCCCBBB=B;A;;5;AAABCBB@BCDAAA?BB?BBB=?@000+00/399999,:;6>879A@AA@<;5:=898)918@FBB?AABCCCC@C@BBD?CCC?AAAAA000=@@ACA?::9@@@@@?00////;<//,8;>>AB7C@@@
@ATNG8:04198:04044
GATGGTAGCACACGAGATCTCATCGTACTCATTCGTTTCGGAAGAGACAGGTACGTTAATAGTTAATAGCGTACTTCTTTTTCTTGCTTTTCGTGGTATTCTTGCTAGTTACACTAGCCATCCTTACTGCGCTTCGATTGTGTGCGTACTGCTGCAATATTGTTAACGTGAGTCTTGTAAAACCTTCTTTTTACGTTTACTCTCGTGTTAAAAATCTGAATTCTTCTAGAGTTCCTGATCTTCTGGGTGCGCTACAGTCTCTCTACCATCGTCCGACTAAAGTCT
+
;55=:>>=BBCB;;6>>BBBBB@;BBB@ABAB<CBBD<BB?B?ABABBBB>BCBA@>A?ABAD@G>AABBBBBBB?BBBBB1B@;@9999&7>>?<@>B@BB?B>>@BB>ABBCBC>>:>DF<?;>>=?>>>?;?BBB;???AAA@???AAA?>>@<;;;;>><?<==<AAAA@@<@@@AA5A3637?AAA/@@@AA9@@????@@??;????/?;::B>D=>>:>AAA;;;<A<@@?>>A;;7770///9;9CA@@@AAA?A=;=6;///<;6=;99??9?>>:
@ATNG8:04203:04134
GATGGTAGCTCTGCTCTGACTCTCGTACTCATTCGTTTCGGAAGAGACAGGTACGTTAATAGTTAATAGCGTACTTCTTTTTCTTGCTTTCGTGGTATTCTTGCTAGTTACACTAGCCATCCTTACTGCGCTTCGATTGTGTGCGTACTGCTGCAATATTGTTAACGTGAGTCTTGTAAAACCTTCTTTTTACGTTTACTCTCGTGTTAAAAATCTGAATTCTTCTAGAGTTCCTGATCTTCTGGGTGCGCTACAGTCTCTCTACCATCGTCCGACTAAAGTCT
+
445?9=ABBB>BBBBCDBCCCCCCBBCCBB@@=?BBB=CC@C@CCCBBBD@DDCAA>A@CABA@D@BBBDCBBCC@CBBBB1BC?CCDD>F@AA?@@C?BB@AA@DCD@BBBBBCBB?BDD@C?CCCCAAAC?CCDC?BBDAAABBBBBCDBAAA>BCC?BB?B?BBCDCCCCC=BAAAA7A>B=::::9*9BBBC>CCFCCBBBBB?DCBB2BCCDC@C@CD=AACCCCC?B?@AADCB9?>@@:ABBBBBCCBCCCBBBBBCC@CB@@BG@CCBBCD=D@@@
@ATNG8:04208:04090
GATGGTAGTCTCAGATAGTCTATAGTACTCATTCGTTTCGGAAGAGACAGGTACGTTAATAGTTAATAGCGTACTTCTTTTTCTTGCTTTCGTGGTATTCTTGCTAGTTACACTAGCCATCCTTACTGCGCTTCGATTGTGTGCGTACTGCTGCAATATTGTTAACGTGAGTCTTGTAAAACCTTCTTTTTACGTTTACTCTCGTGTTAAAAATCTGAATTCTTCTAGAGTTCCTGATCTTCTGGCTACTACACTGTACTCTACCATCGTCCGACTAAAGTCT
+
BBCC?@AB?>;;;;;;<<;;;=>696=<:9??7>;;@6==9=:>AA?=<<054:::.4.484424.44;:::==;.44888'8;5:7;>80///,/<A=>B99:>@>?;ABCDDCCC@CCG?@>BCBABDCEABCCF@GCCCBCB000=<00/<83/0/4:<5;3:55556<?@:699FF7>9=999999(:=99>6@;@;;;@?>>7@@@@0>=>9979=AA;@AA@@@B?C?CBCBBA@B;;7<CCABBBBB;;;DCCCCCE@DC;;;@=@BCCCC=DCCB
@ATNG8:04212:04322
GATGGTAGCTCTGCTCTGACTCTCGTACTCATTCGTTTCGGAAGAGACAGGTACGTTAATAGTTAATAGCGTACTTCTTTTTCTTGCTTTCGTGGTATTCTTGCTAGTTACACTAGCCATCCTTACTGCGCTTCGATTGTGTGCGTACTGCTGCAATATTGTTAACGTGAGTCTTGTAAAACCTTCTTTTTACGTTTACTCTCGTGTTAAAAATCTGAATTCTTCTAGAGTTCCTGATCTTCTGGCGCTCTGTCACGTCTGCTACCATCGTCCGACTAAAGTCT
+
///9397:555596AB>BCBBA;<<==?<A:;4:BBB>CD@D?BBBCCGHAAABAB<@=A@=C@CACCBBCBDBB@BCDDF5BC?CBBD=@@;;6;>B=AB?BBBCCB@BCCCBBB@<@BC?C?BBCD;;;B?AAAA=B@BCCCCCBBBBCCAAA@AAA?AA<?=?BCDJCCCC=A;;;;.<5;5;;;;;*;CCBD:;;BBBBBBCC?BAAA,;;;:=;>=AB=@@DDCBB?B?AB:;;B<::;=BA;;;;;;BBB@@@;;;??@=??>???=?CCCBE=C;;;
@ATNG8:04228:04343
GATGGTAGGCACTGCGCACACATCCCAGAAGATCAGGAACTCTAGAAGAATTCAGATTTTTTAACACGAGAGTAAACGTAAAAAGAAGGTTTTTACAAGACTCACGTTAACAATATTGCAGCAGTACGCACACAATCGAAGCGCAGTAAGGATGGCTAGTGTAACTAGCAAGAATACCACGAAAAGCAAGAAAAAAGAAGTACGCTATTAACTATTTAACGTACCTGTCTCTTCCGAAACGAATGAGTACGAGAGAGCACACGTGTCTACCATCGTCCGACTAAAGTCT
+
///727776>@;>?@B@@ABBBAAA<ACD@CBECCC>A<@BB@A@D?BC@E@A@AAACCCC*B>AADCCBBB??>6<>;;;;;*;A=B@CCIC5CCEGBAAADCCCC?B?BC@CBB>BCBBCCCCCCDDCCCCD@BBBB>BAA?>>>>7>;??@=ABBBBBBC?CCCCBB<A@?@@@;??9999+9=:4888888%/<7;///>>A8916496676)716=AAC@AAABBAA=A=A@?8@9937>ABBBCBBBBD>>BBAAABAA>==AA<A;;;AA==<:888)::::
@ATNG8:04205:04431
GATGGTAGCACACGAGATCTCATCGTACTCATTCGTTTCGGAAGAGACAGGTACGTTAATAGTTAATAGCGTACTTCTTTTTCTTGCTTTCGTGGTATTCTTGCTAGTTACACTAGCCATCCTTACTGCGCTTCGATTGTGTGCGTACTGCTGCAATATTGTTAACGTGAGTCTTGTAAAACCTTCTTTTTACGTTTACTCTCGTGTTAAAAATCTGAATTCTTCTAGAGTTCCTGATCTTCTGGTGAGATATGCATGATGCTCCATCGTCCGACTAAAGTCT
+
8::=9==;9;55;;;;?CCBCBCBBBDDCCBB?CCDG>BB=B@DCCBBBC?BCCCC?C@CBBB?B?AACBBCBBA>?@@@A2BB@CCCC;CACC?AAC@BB<A?@B@@>ACCDCB;;7=??;?;>>>>=>=>;?>>@5:8@@@>>>AAAAA?>>A;@@@=AA<A=AA>><???D;A@@@@6A=A7>>>@>/>@AAB:<::;:;===>57776)6///=9=-88:>;;;???;?<@A???@8;;A=AA?@>>>>A@@@@@===>>8=::;@?<AAAAAD:@:::
@ATNG8:04219:04409
GATGGTAGGCACTGCGCACACATCCCAGAAGATCAGGAACTCTAGAAGAATTCAGATTTTTAACACGAGAGTAAACGTAAAAAGAAGGTTTTACAAGACTCACGTTAACAATATTGCAGCAGTACGCACACAATCGAAGCGCAGTAAGGATGGCTAGTGTAACTAGCAAGAATACCACGAAAGCAAGAAAAAGAAGTACGCTATTAACTATTAACGTACCTGTCTCTTCCGAAACGAATGAGTACTGTATCTATGTGTGGCTACCATCGTCCGACTAAAGTCT
+
444;6<>C?BB@>@:<<<;??@;;;3;=B?BCCBBB@C@DEE;;:C@DD@D@AA@@=@??.??BBBBBCBBBBB>BBBCFEE5;=::>BBC;BBC@AAABCCCDD?A?CC?BBC?ABAACBBBBBBBBBBBB@BBBB<??@@@@A@=A?@@@>ABBBBCCD?AAAAAC@DD?999;??A??9;;;<@AAAA/AB=?888@??>@:>:==>>5;6;>A@@?AAAC@A@=@=AA@;AAA>ABBCCCBBBBBBBBBB@@@>>:=>==<@@@?CE@BBB???8????
@ATNG8:04227:04400
GATTAGCGCACACATAGATACAGTACTATTCGTTTCGGAAGAGACAGGTACGTTAATAGTTAATAGCGTACTTCTTTTTCTTGCTTTCGTTGGTATTCTTGCTAGTTACACTAGCCATCCTTACTGCGCTTCGATTGTGTGCGTACTGCTGCAATATTGTTAACGTGAGTCTTGTAAAACCTTCTTTTTACGTTTACTCTCGTGTTAAAAATCTGAATTCTTCTAGAGTTCCTGATCTTCTGGACAGAGTGTGCAGATACTACCATCGTCCGACTAAAGTCT
+
///7<CEEDCBCCCCBCCCCCDCB9;;;929=BC:;@>@9<C@<<>>;>><;;8<8;;<=9<9<;:987733,33333$386BB?A77/.(-08--)/616;??CB?AB>@@@;;8;AA<A=>>>???@@=@A@@<?;;;@@@@BBB>>>>>A<???=;;7;;?B????>>A7;;BDH6A;?:>>DEE/>;:;>179===@@BAA<AAAA/A>=>B=A=@@;?==988:5;8=>?==@-//@9=<<B???>>>@@@EBBB===6;;;???:>;;;;;3;@@@
@ATNG8:04228:04433
GATGTAGAGAGACTGTAGCGCACCCAGAAGATCAGGAACTCTAGAAGAATTCAGATTTTTAACACGAGAGTAAACGTAAAAAGAAGGTTTTACAAGACTCACGTTAACAATATTGCAGCAGTACGCACACAATCGAAGCGCAGTAAGGATGGCTAGTTTAACTAGCAATAATACCACGAAAGCAAGAAAAAGAAGTACGCTATTAACTATTAACGTACCTGTCTCTTCCGAAACGAATGAGTACCTCTCAGACGCTCGTCCTACCATCGTCCGACTAAAGTCT
+
556A?CCCCAAAAAACCCCCCBBD>CCC?CBBA@@=A@CCE?@?C?CC@C@BA???@@@.@?BBBBBBBBCCB8==;;;;;*;A;@5:99&59949@<A@@;:?;@<AA=@CC=@@?:;;CCCCBBBDCAA@BBAB>@@?BACAA=A>B<;6:AAAAD>B9::CCAA=AA=AA?;?777A9998<88999(9>;ABCBEC@A@?B?BBCC@C@BLCCC@DDFCBBB@B>@@@;?BB?BCCAAAB@BBBCDAAABBBBBBC?BBB@B>>>BF@CAAACC=BBBB
@ATNG8:04193:04462
GATGGTAGTGTGTCTCTGAGAGTAGTACTCATTCGTTTCGGAAGAGACAGGTACGTTAATAGTTAATAGCGTACTTCTTTTTCTTGCTTTCGTGGTATTCTTGCTAGTTACACTAGCCATCCTTACTGCGCTTCGATTGTGTGCGTACTGCTGCAATATTGTTAACGTGAGTCTTGTAAAACCTTCTTTTTACGTTTACTCTCGTGTTAAAAATCTGAATTCTTCTAGAGTTCCTGATCTTCTGGACGACGCGCACTGACACTACCATCGTCCGACTAAAGTCT
+
////399:BB@@55666<:;;?:99A94/://)/89917:0505=>><<==9;6?@:>?B@BB<B>ABCBC;;9B>A@BBB09:66>=A=C996266=?=BACCCCBBACCCCCCDE?BBC@B@FCGCABAC?@@CC@BAAACA@@BBBBCCBBB@BCB?CB?B?BBDBBBFCC@DCDDC;B>B;;;;;;*;BAAC=GBBBBAB@AA4;;;;*;BBCE@D@CC@;;;BBCD@C@BBCBCB?CCDACDBCBCCCCCBBCCBBBCBB>BCBBBC?CCBBBE>CAAA
@ATNG8:04205:04456
GATGGTTGTATCTGCACACTCTGTCCAGAAGATCAGGAACTTCTAAGAAGAATTCAGATTTTTAACACGAAGAGTAAACGTAAAAAGAAGGTTTTACAAGACTCACGTTAACAATATTGCAGCAGTATGCACACAATCGAAGCGCAGTAAGGATGCTAGTGTAACTAGCAAGAATACCACGAAGCAAGAAAAAGAAGTACGCTACTTAACTATTAACGTACCTGTCTCTTCCGAAACGAATGAGTACCTCTCAGACGCTCGTCCTACCATCACAATTGCCTAGTCT
+
889;4;./////7799966///://)/77)/59954.4344.444.48333-369345;;::'7177733,383338/3349;;;$443;59>>+;6616>>=666;;7<8<<8<<<05554555;55///:///6:/56055<;;;<>9>?@?>9999444838::888433-387,34;<7===688888$//3////:::///060667:282226<<7;;<555:6:49891933-3373333.3;989<<444999773799599....(..894:9:<:;
@ATNG8:04263:03861
GATGGTAGCGAGCGAGTGTGTATACCAGAAGATCAGGAACTCTAGAAGAATTCAGATTTTTAACACGAGAGTAAACGTAAAAAGAAGGTTTTACAAGACTCACGTTAACAATATTGCAGCAGTACGCACACAATCGAAGCGCAGTAAGGATGGCTAGTGTAACTAGCAAGAATACCACGAAAGCAAGAAAAAGAAGTACGCTATTAACTATTAACGTACCTGTCTCTTCCGAAACGAATGAGTACGATGAGATCTCGTGTGCTACCATCGTCCGACTAAAAGTCT
+
//7:699<=::;;555=555;9;6/)/<<,//;//4.4.4443;<<8<B53.7<555999(97=666====@@@7?666>==*;;6;7<<<0<>>7;;@<<<<;;9<;DD@CBB@BBB@AABBBBBBCBBAA=@B;;8;CCBCBAA=B<A@@<@@>9=@9;69999@A9@@>ACC<==?@?,/0=:@@@@@0=B;A?@<>;99:).*.---(-(-7;@<6;;;<94:;>7>>>8:<<7554=888>???B777B74388<888;;47222<=78<88887+;<::
@ATNG8:04263:03885
GATGGTAGACATATCGTACTCTCTGTACTCATTCGTTTCGGAAGAGACAGGTACGTTAATAGTTAATAGCGTACTTCTTTTTCTTGCTTTCGTTGGTATTCTTGCTAGTTACTCTAGCCTATCCTTACTGCGCTTCGATTGTGTGCGTACTGCTGCAATATTGTTAACGTGAGTCTTGTAAAACCTTCTTTTTACGTTTACTCTCGTGTTAAAAATCTGAATTCTTCTAGAGTTCCTGATCTTCTGGGTGCGCTGACAGTCTCTCTACCATCGTCCGACTAAAGTCT
+
444405<=BBBDCEFCDDHBBBBBCDCCBB<<6;?A@<?A=A=@:::;:;6;;AAB?B@CDCB>B@BBBB@@>8=288;9;)878<888'237,7,78838;6<CAA>><>>@@<;;:-//==7=6;77...893:88837798<>>>>@B@?====8;;:9=>1918;;>?????:>>>>>2?;@<@?AAA/??@AA7;;AA@@?>>=7<<<=.=BE??;?=@@;?ABB>>><A7;;?;;:=@6660//-99--/8999>>885:?@:8887854883639+--6-
@ATNG8:04275:03877
GATGGTAGGCACTGCGCACACATCCCAGAAGATCAGGAACTCTAGAAGAATTCAGATTTTTAACACGAGAGTAAACGTAAAAAGAAGGTTTTACAAGACTCACGTTAACAATATTGCAGCAGTACGCACACAATCGAAGCGCAGTAAGGATGGCTAGTGTAACTAGCAAGAATACCACGAAAAGCAAGAAAAAAGAAGTACGCTATTAACTATTAAACGTACCTGTCTCTTCCGAAACGAATGAGACGTGTGACGTACGTGAGCTACCATCGTATCTCAGGAGTCT
+
:94:5:<A?AAABBACBB;;;HCFF?BB@@BBBC:;8<?AACCCBC@BB?B@CCCCCDDD1B?ABBABBBBBBA9??;;;;;*;C>E5<<<.;CB?BBBBCBBBC@C?@A>@CC=??BCCBAACCDCC@@@B?CCAA?A9:9@A@?;A?BDE@CCCCCBBB?CCCBAA?AA=99939?:9:9+9:93:=>AAA)<<7////;;;;;=?<;<==087(66:::?A:89C>=9=<888-777/377?CCBBBAAAABAABABBBAAB?;7;///<===AAAB<>>>AA
@ATNG8:04268:03905
GATGGTAGCGCGACGAGCGTAGACCCAGAAGATCAGGAACTCTAGAAGAATTCAGATTTTTAACACGAGAGTAAACGTAAAAAGAAGGTTTTACAAGACTCACGTTAACAATATTGCAGCAGTACGCACACAATCGAAGCGCAGTAAGGATGGCTAGTGTAACTAGCAAGAATACCACGAAAGCAAGAAAAAGAAGTACGCTATTAACTATTAACGTACCTGTCTCTTCCGAAACGAATGAGTACGATGAGAGAGCTCTCTCTACCATCGTCCGACTAAAGTCT
+
///96;<BBCABBCCCCBBBB@BBB>BBC@DABBAA=@@CBC???C?CC?C>AA@@@@@@2@?BBBABCDC?>>:>@@BBBB3@>9A5<;<-<CC?CBAAEEBBB>B@BB?CAA?ADAABCCCCDCBBACCC?C@A@@@@?@???B;A=A::7:AAABBBB@BBBAAA@CC@?@?99:BFC;A9929<<<?1;A=A;;<???BB<B9==BB<?;?>BBD@BCDBBBA=A=A@@9A::59BAABBBBB@>>CBAAAA?>>>???AA:>>??@B<@=>=<<5A999
@ATNG8:04244:03982
GATGGTAGAGTACAGTGTAGTAGACCAGAAGATCAGGAACTCTAGAAGAATTCAGATTTTTAACATCGAGAGTAAACGATAAAAAAGAAAGGGTTTTTACAAAGACTTCACGGTTAACAATATTGCAGCAGTACGCACACAATCGAAGCGCAGTAAGGATGGCTAGTGTAACTAGCAAGAATACCACGAAAGCAAGAAAAAAGAAGTACGCTATTACTATTAACGTACCTGTCTCTTCCGAAACGAATGAGTACACACTCTCATATGACACTACCATCGTCCGACTAAAGTCT
+
----(---:==>=;;;;;;;;;=<<4955.59;:;;8<79<=..-50--(-3669::;;;):28333833--899,---------#-77(33(3;;;+442:07555.33..(..3(..(222+2555>>CCCCDDDCAAB?B@@@=@??=AA::3::?::5:@A@ABAF?BCBBBB?BB>>??499999,9:9;:99999%894:655AAAAD>A??>>9=;?;AAC@BBBLBBB@@@@@@8@00+0@>099A999AA?B>>>@@CBAAABCC799@@??=?BA@AA;;;;B
@ATNG8:04247:03989
GATGGTAGCGCACACATAGATACAGGTAACTCATTCGTTTCGGAAGAGACAGGTACGTTAATAGTTAATAGTCGTACTTCTTTTCTTGTCTTTCTGTGGTATTCTTGCTAGTTACACTAGCCATCCTTACTGCGCTTCGATTGTGTGCGTACTGCTGCAATATTGTTAACGTGAGTCTTGTAAAACCTTCTTTTTACGTTTACTCTCGTGTTAAAATCTGAATTCTTCTAGAGTTCCTGATCTTCTGGGATGTGTGCGCAGTGCCTACCATCGTCCGACTAAAGTCT
+
4444.4944499555555;//----(--(---/47;===6;;:?9<=>>;;;9=<<9944.44993727/////7:;;5////&/:)///77.6989=455;:=B8888:=@:@ABCBB;;6;@A=B?BBBA;;<JAEKBB@CDCCD;;<CBBBBBBBB@AAB@CCAC?CLCCCB@AAACCCDD;C@C;:;BBB3CBBBC7;;;;;;;;992999'55555.5.594;<>?===8<7444554.599<1959::9:;@BA999C@CBB=@:::;B@CCCCCC?BBBC
@ATNG8:04256:03949
GATGGTAGGAGACACGTCGCATACGTACTCATTCGTTTCGGAAGAGACAGGTACGTTAATTAGTTAATCGTACTTCTTTTTCTTGCTTTTTCGTGGTATTCTTGCTAGTTACACTAGCCATCCTTACTGCGCTTCGATTGTGTGCGTACTGCTGCAATATTGTTAACGTGAGTCTTGTAAAACCTTCTTTTTACGTTTACTCTCGTGTTAAAAAATCTGAAGTCTTCTAGAGTTCCTGATCTTCTGGATATGAGTGACTCGTGCTACCATCGTCCGACTAAAGTCT
+
;99C:CCC@CCDBCB;99==@=;:;AAACCAA?BHGD>DC=@<;;:A?@@?BBBAA@B5;297;2:6:;?00/;:;??;;+9A==:@@>@'?778033;6;?539<<3/(//.//.886/44>@=@@>??9:76C>>>:>>=9;;A?>>@>>>@@A<798=A@;@=@>>>???:<6::;;;-:6>787655$56255)2777=977793>>>>9%955894:>3703?AA;A<:>585<BB<447B6?<<>@;;<<9:==98<>==@9997<>C?BB???C>BBBA
@ATNG8:04262:03941
GATGGTAGCGAGCGAGTGTGTATACCAGAAGATCAGGAACTCTAGAAGAATTCAGATTTTTAACACGAGAGTAAACGTAAAAAGAAGGTTTTACAAGACTCACGTTAACAATATTGCAGCAGTACGCACACAATCGAAGCGCAGTAAGGATGGCTAGTGTAACTAGCAAGAATACCACGAAAGCAAGAAAAAGAAGTACGCTATTAACTATTAACGTACCTGTCTCTTCCGAAACGAATGAGTACGATGAGATCTCGTGTGCTACCATCGTCCGACTAAAGTCT
+
444;6<=ABBBBBBCCCBBBBBB<;49AB;?>A:99095>@BCCCD?AA=?8=>:55599(;<BCCJFBAACGE=BBCDFDF3CCAC@BBB;BCDAB@@BDEEBB>A@CC?CCC?CBAABCBCDCCBBBEED@CCCC?BBCCCCCC>A=@999:CCCDDCC?BAAAAA?AA?BBC>A@@@>3=9939=<=?1?B?C???CCFEC<;8;B>>7;7;ACCC@BBBBBBB@E@ABB<B@@=?BBBBAAACAACBBBB=>=@A@@@B@A=@A@@BB?AAA988*;@;<
@ATNG8:04251:04022
GATGGTAGCTCTGCTCTGACTCTCGTACTCATTCGTTTCGGAAGAGACAGGTACGTTTAATAGTTAATAGCGTAACTTCTTTTTCTTTGCTTTCGTGGTATTCTTGCTAGTTACACTAGCCATCCTTACTGCGCTTCGATTGTGTGCGTCTGCTGCAATATTGTTAACGTGAGTCTTGTAAAACCTTCTTTTTACGTTTACTCTCGTGTTAAAAATCTGAATTCTTCTAGAGTTCCTGATCTTCTGGATACACTCATGTGCACCTACCATCGTCCGACTAAAGTCT
+
:44939<<B@;;<@@@BA?@B?=9>>>=>A:;49<==5==9@??@;;;CD=AA@;9:)9<=@;@5>=@A?9944.4;6;<=;;'444(4::>5==>>?B@>;>@459::AB@BCBBCCBC@@@@?B?BBAAAB@@<@BAA>BAA@@@BBA@ACCCCC@;;;@CC>@=@ABBBBHIC?BAAAA7A@E>;;;;;*<CCAB;ABBAA@@@>?2::::':=>@@>@@DD@AA@;;;A>A=ABBBDB=@@CACECDDCBBBB@@@CBB@BCC@C@??BC?BBBBBB=BBBB
@ATNG8:04244:04057
GATGGTAGCGAGCGAGTGTGTATACCAGAAGATCAGGAACTCTAGAAGAATTCAGATTTTTAACACGAGAGTAGACGTAAAAAGAAGGTTTTACAAGACTCACGTTAACAATATTGCAGCAGTACGCACACAATCGAAGCGCAGTAAGGATGGCTAGTGTAACTAGCAAGAATACCACGAAAGCAAGAAAAAGAAGTACGCTATTAACTATTAACGTACCTGTCTCTTCCGAAACGAATGAGTACGATGAGATCTCGTGTGCTACCATCGTCCGACTAAAGTCT
+
444;3::@BBA@;;<<=;;@CCAAA;>AA4567788)/)/79;:=B??>8@<99555555$5.5=;<B=CCDCFD>@?@@@@0@B>A;@??6?BC?B??>BCBCB?B?BB@BBB?BBCCCBBBBBBBCABBB?BAAC<@?BB@@==:?=@=><>BBBBBBB>??ABBC>BB>B>>679977.:<<8;;<<<.=A;?===@@CBA7:5;AAA3637ACCIBFHBAAEC@C@CBB=BCC?BBCBBBCCCBC@@?BBBBB@@@BBBBB?AAAABB?A@@9995;BBB
@ATNG8:04279:04092
GATGGTAGTACATGATAGACGACACCAGAAGATCAGGAACTCTAGAAGAATTCAGATTTTTAACACGAGAGTAAACGTAAAAAGAAGGTTTTACAAGACTCACGTTAACAATATTGCAGCAGTACGCACACAATCGAAGCGCAGTAAGGATGGCTAGTGTAACTAGCAAGAATACCACGAAAGCAAGAAAAAGAAGTACGCTATTAACTATTAACGTACCTGTCTCTTCCGAAACGAATGAGTACAGAGAGTACGATATGTCTACCATCGTCCGACTAAAGTCT
+
48995;>DBCDCBB=?==BCCCBBB96665;::554.504::<<<<7;:29637455555$57>BBBFDCDCDC=AD::9:9.;E>E4;;;*;CB?CBBBCCCCC?B?BC@CBB?ACBBBABBCCDCBBBCCACGBB?B?@>AB@@=AADBB@BDCCCCCC@CCC@@?>BB?BBB>@@===7?>>;<=<?>1?C?B999CCCAB>>:=>AB7:7:ACBC?BBBBBED>A=ACD>CBB?BBBBBCCCACAAACAAAAACBBB@@@B=BA@?AA=B====<5====
@ATNG8:04244:04192
GATGGTAGCATCATGCATATCTCACCAGAAGATCAGGAACTCTAGAAGAATTCAGATTTTTAACACGAGAGTAAACGTAAAAAGAAGGTTTTACAAGACTCACGTTAACAATATTGCAGCAGTACGCACACAATCGAAGCGCAGTAAGGATGGCTAGTGTAACTAGCAAGAATACCACGAAAGCAAGAAAAAAGAAGTACGCTATTAACTATTAACGTACCTGTCTCTTCCGAAACGAATGAGTACAGAGAGTACGATATGTATCGTCCGACTAAAGTCT
+
555:5:<>:@A@D9:;<B;99@BCC@BBC@BBAB@@6:5:@A???A>AA?B@CCAABCCC2B?BB??@BBBCCC>AABBBAA2BB>B@EHH<CBCACCCB@@:;;;@?BB=AA@;>?:9;DCCBDCCCBBBA=@@??=??CBBBCC>B>AAA=ABBBBECC@AABC?>9?A=ACC587B>A47771788898%8>158<=<=6//)/)/3390838?CEDAFCBAAAA<?;?@A8@9939==?@AABB@<<6999==@BAA;;888;=:>889;;3<::;
@ATNG8:04254:04193
GATGGTAGCACACGAGATCTCATCGTACTCATTCGTTTCGGAAGAGACAGGTACGTTAATAGTTAATAGCGTACTTCTTTTCTTGCTTTCTGTGGTATTCTTGCTAGTTACACTAGCCATCCTTACTGCGCTTCGATTGTGTGCGTACTGCTGCAATATTTAACGTGAGTCTTGTAAAACCTTCTTTTTACGTTTACTCTCGTGTTAAAAATCTTGAATTCTTCTAGAGTTCCTGATCTTCTGGATACACTCATGTGCACCTACCATCGTCCGACTAAAGTCT
+
444;8=A;99@A@@;;?AAB@;655@BBBB;;7;BBB<A@=B?;;4;;9905;;:@<@<@@;97;255;<=<88;47333&38177892333;;6922.7@6///3./(.877785:58BB<B=87/////548<9;48=:<88<>;;;ABA==<4////(/58;;<97@@B999DDD9C>A=>?@??,?>?AB6;;:99:<;;8-////$///)/:383::69@;><==>A=@BBBAB:=>B;>=>;;;?====;;;;;5:=>:>:::;949999=?7>AA:
@ATNG8:04264:04238
GATGGTAGCGCGACGAGCGTAGACCCAGAAGATCAGGAACTCTAGAAGAATTCAGATTTTTAACACGAGAGTAAACGTAAAAAGAAGGTTTTACAAGACTCACGTTAACAATATTGCAGCAGTACGCACACAATCGAAGCGCAGTAAGGATGGCTAGTGTAACTAGCAAGAATACCACGAAAGCAAGAAAAAGAAGTACGCTATTAACTATTAACGTACCTGTCTCTTCCGAAACGAATGAGTACGAGAGTCAGAGCAGAGCTACCATCGTTATCGGAAAGTCT
+
:<55244;4:5;=>>@CDCCC;;;D=CDE?BBCBBB?B?CBBBBBC?BD9909?=77773$31779::;>:333(33;5995$5<7<.555&555.6@<BBBA<B@D@BB?BBB?BBBBCKBA@B;;9B???@B@@@<????AABF@C@CCC@BBBCBA???BBABBC?BB????398999.::94:::::*8=6:789AA=>><>;A?A@=D=??BBB?::99A@><@=A@A=AAB?BCCCBBA@@A888B>>;;;??>;;;?>:>;;::=???B<BB9>>B=
@ATNG8:04281:04235
GATGGTAGCAGACGTGACAGAGCGCCAGAAGATCAGGAACTCTAGAAGAATTCAGATTTTTAACACGAGAGTAAACGTAAAAAGAAGGTTTTACAAGACTCACGTTAACAATATTGCAGCAGTACGCACACAATCGAAGCGCAGTAAGGATGGCTAGTGTAACTAGCAAGAATACCACGAAAGCAAGAAAAAGAAGTTACGCTATTAACTATTAACGTACCTGTCTCTTCCGAAACGAATGAGTACCTCTCAGACGCTCGTCCTACCATCGTCCGACTAAAGTCT
+
<==>=@;66656==;;<>>>CBB@A7>::5:;><<=9@<@B:9:8?/7707.3999:>>:)>/3/:///88666.6555555$5<5;.555&55949;;==<<;>:>@AB>BBB>@@98:A995>::<;5559<4489>==>>@AB=>:=00*0>;;==@A>BB@===?BB@99479999:3999355557'593//)/;=;9=A9>9==764635245:7<==5333,3,337.733,3:;89:8055;A55522255555/588353../6068<>??6::7/
@ATNG8:04268:04387
GATGGTAGCACGAGTCACTCATATCCAGAAGATCAGGAACTCTAGAAGAATTCAGATTTTTAACACGAGAGTAAACGTAAAAAAGAAGGTTTTTACGAGACTCACGTTAACAATATTGCAGCAGTACGCACACAATCGAAGCGCAGTAAGGATGGCTAGTGTAACTAGCAAGAATACCACGAAAGCAAGAAAAAGAAGTACGCTATTAACTATTAACGTACCTGTCTCTTCCGAAACGAATGAGTACTATGTAGAGCTCTATACTACCATCGTCCGACTAAAGTCT
+
///97;;<AA;;6?@CCCGCB;96=9=CC@CCCC;=;;BCBB;;;DACC@D@@?@;;;;;)9<ABBBBBBBBBA9;;0/////#//)/)////$/9;:===>@@C@A?AACFBICB@BBBBCCCCCBBBCCBCC@CCBB<@@BBA?@@=@>A@@>ACCCCBBB?BBBBBB@BB>BAA399=<<3=::4:===>/>A=B889A@@@A=A;??8818:>@CCC@BBBBBAA=A@AAA<A??=@CBBDCAAABBBBBBBBBBB?AAA==<<AAA@>>:=>;::9/@;::
@ATNG8:04244:04398
GATGGTGCTCTGCTCTGACTCTCGTACTCATTCGTTTCGGAAGAGACAGGTACGTTAATAGTTAATAGCGTACTTCCTTTTCTTGCTTTCGTGGTATTCTTGCTAGTTACACTAGCCATCCTTACTGCGCTTCGATTGTGTGCGTACTGCTGCAATATTGTTAACGTGAGTCTTGTAAAACCTTCTTTTTACGTTTACTCTCGTGTTAAAAATCTGAATTCTTCTAGAGTTCCTGATCTTCTGGTGAGATATGCATGATGCTACCATCGTCCGACTAAAGTCT
+
;99C;?DBB?GBCBCCCCDCCDCCCBCCBBB?BDDD<AA?C?CCCCCCC@CDCBB@B?BCBB?B?CDCCCBCCC?B?BCC;CC@CCCD<AA@@>@CF@ED=@@CCCE?ABCCCCBB?BBB?C?CCCCCBBB?CCCC?CBBBBBBBBBCBCCCBC?C@@=@D@D=AADDBBCCDACBBBB<B>C;:::::*;ACCC>BBHCCCBBBB@CEDH5CBBBA=@=@B?BCCDBAB?B?BBACCC@B>A=ACBBCCCCBCC@BAAB@CBB=A@??@B?BCCAAA<BBAB
@ATNG8:04265:04439
GATGGTAGCGCACACATAGATACAGTACTCATTCGTTTCGGAAGAGACAGGTACGTTAATAGTTAATAGCGTACTTCTTTTTCTTGCTTTCGTGGTATTCTTGCTAGTTACACTAGCCATCCTTACTGCGCTTCGATTGTGTGCGTACTGCTGCAATATTGTTAACGTGAGTCTTGTAAAACCTTCTTTTTACGTTTACTCTCGTGTTAAAAATCTGAATTCTTCTAGGTTCCTGATCTTCTGGTCTACTACACTGTACTCTACCATCGTCCGACTAAAGTCT
+
556>:>?BBBBCECFCDBCC?@===<554444.444909<8=:>CIGCCC=AA;?>:E?BBAA?C?BAA@?594;344444$44.49<=4<===9=@@7<@?BBBCBJBCCCCCBBC@CCC@B?CCCCBBBC>BABC?CDCCCBBBDCCBBBBBC@CBB@BB@B>@@CBBBBDF@CBBBB:B?C>AAAAA0@BBBD>AAAACCCBBB?AAAA0ABCBB?A@DDA@@@B@B@C@CCCCCC>BAA>AABBBBBCBAABBBBBBBBA?AAAABB@CBBBBC>CBA@
@ATNG8:04243:04440
GATGGTAGCGCACACATAGATACAGTACTCATTCGTTTCGGAAGAGACAGGTACGTTAATAGTTAATAGCGTACTTCTTTTTCTTGCTTTCGTGGTATTCTTGCTAGTTACACTAGCCATCCTTACTGCGCTTCGATTGTGTGCGTACTTCTGCAATATTGTTAACGTGAGTCTTGTAAAACCTTCTTTTTACGTTTACTCTCGTGTTAAAAATCTGAATTCTTCTAGAGTTCCTGATCTTCTGGGTGTATCTGCGAGTATCTACCATCGTCCGACTAAAGTCT
+
44493956;ABCBABCFDABADDBBBBBABBB?A@@D=DB8:199>99A@:>@;AA@E@CCBD>@=@@@<;;9;@89999:':B5:5>>7:;;<8<<A=AC?AABBBC@CCCDBBBC@DCC?C?CDBBCCCC@CCCD?CAAACCCDBBA=CCCBB?BCB@BB@D@CCCCCBBBC@CCCCC;B?B<;;:;;*:DDCC=BBCCDDCCCDADCCE5CDCCC@CACC@CCCCC@?>@@BCCBBB@CABB<AABBBBCCBBBBBBCCCCC@BBBBBBABBB??>7@@@A
@ATNG8:04243:04468
GATGGTAGTGATACAGATCAGACACCAGAAGATCAGGAACTCTAGAAGAATTCAGATTTTTAACACGAGAGTAAACGTAAAAAGAAGGTTTTACAAGACTCACGTTAACAATATTGCAGCAGTACGCACACAATCGAAGCGCAGTAAGGATGGCTAGTGTAACTAGCAAGAATACCACGAAAGCAAGAAAAAAGAAGTACGCTATTAACTATTAACGTACCTGTCTCTTCCTAAACGAATGAGTACGATGAGATCTCGTGTGCTACCATCGTCCGACTAAAGTCT
+
4<:<7<AA?@@AA<=?;;<;>>=;;7;=?069<;;;9<7;;;:::<7;;8=633399:::):48>=?ACC???C8846=@@@+=>:=5;>?7@BI@DCCCCCB;;9;?BB@BCC?BBCCICCCCCBCBCDGD@CCAA?CCC?A?994;@AAA@AAAABA@A?BCCCBB>??9>@=/88899,7==8778797%8>9?98;>>AAA18169:9-818<AAB?BCAA@?@;=<999/89938?AAABBBBCBCBBCB888?@?>>==A>BDACB?<@AA888-;A;;
@ATNG8:04254:04474
GATGGTAGGCACTGCGCACACATCCCAGAAGATCAGGAACTCTAGAAGAATTCAGATTTTTAACACGAGAGTAAACGTAAAAAGAAGGTTTTACAAGACTCACGTTAACAATACTGCAGCAGTACGCACACAATCGAAGCGCAGTAAGGATGGCTAGTGTAACTAGCAAGAATACCACGAAAGCAAGAAAAAGAAGTACGCTATTAACTATTAACGTACCTGTCTCTTCCGAAACGAATGAGTACTACTCTCAGAGACACACTAATCTTCCGACTAAAGTCT
+
;::B:BBB@BCBBBBBBBCCCCCCE=BBCACAAAAA<@?CBCCBBA@BB?A=@A?=<<<<,=?@AABBDBBBCG=A=;;::9*:A;@5;;;*9@@=ACBBCCCCC?C@AA>ACCCBBCCCCCCDCCBBACCC?CCAC?AABCBB?=;@@C@@:::BBBBBB@BBBAAA@DC=?>>399<<<5??;5;@BBB/@A=@>>>?@??A<@<@@??8=8>:@@E?CCCCBBA=?=?AA;????AAABBBCBBBBBBBBBBBBBB???>>;>BB=A<A888@B9@?A?
@ATNG8:04318:03883
GATGGTAGAGAGACTGTAGCGCACCCAGAAGATCAGGAACTCTAGAAGAATTCAGATTTTTAACACGAGAGTAAACGTAAAAAGAAGGTTTTACAAGACTCACGTTAACAATATTGCAGCAGTACGCACACAATCGAAGCGCAGTAAGGATGGCTAGTGTAACTAGCAAGAATACCACGAAAGCAAGAAAAAGAAGTACGCTTATTAACTATTTAACGTACCTGTCTCTTCCGAAACGAATGAGTACCTCTCAGCACGCTCGTCCTACCATCGTCCGACTAAAAGTCT
+
///:288;;;;;;==;;;A;966=>2///)//77997;9<<>;=<<800)06>>@?;::;,;9=0///99;333(379:===*45.5.555&5<<7=<<;:=;/0+0+00*00=.44<;====?CBBBBBBB@BCCC?;<;DBCBA@C@E;;;;BBBBAAA?BBBEBB?BB?AAA;??==>598718>?AA1>>>A577=<<4;7)/)/6555'.(.69::6=>><<;;0404<<4;<:7;88<=<<;>>>>CC??>@BB=88>7995.3...8659:97789-8?>?
@ATNG8:04295:03908
GATGGTAGCAGACGTGACAGAGCGCCAGAAGATCAGGAACTCTAGAAGAATTCAGATTTTTTAACACGAGAGTAAACGTAAAAAGAAGGTTTTTACAAGACTCACGTTAACAATATTGCAGCAGTACGCACACAATCGAAGCGCAGTAAGGATGGCTAGTGTAACTAGCAAGAATACCACGAAAGCAAGAAAAAAGAAGTACGCTATTAACTATTTAACGTACCTGTCTCTTTCCGAAACGAATGAGTACCTCTCAGACGCTCGTCCTACCATCGTCCGACTAAAGTCT
+
:69C;FDDC@BACGBBBCCCCCCCD@CCC?BBCAAA?B@BCBBCBD=???D@AAAAACCCC)C????FCCBA???5=?:;;;;*;B9;6A@@@0BAA>BA@@B@A;;90<@@:@00-0=<<BCCCGBBBBBCAB@BBBD>AABBBBBB>C@BBB@ABABBBBC?AA@AA@=@A:000:@=:??8<<<9=:::::%:=:;868>>>88188>>878)89==A;;7;@A@@:::5:<@AA=B??;?BBBBBC@BBBBBC@AA@;<;BA:>>B=A=<=BB?AAABBB=BB@@
@ATNG8:04321:03934
GATGGTAGCGGACGAGCGTAGACCCAGAAGATCAGGAACTCTAGAAGAATTCAGATTTTTAACACGAGAGTAAACGTAAAAAGAAGGTTTTACAAGACTCACGTTAACAATATTGCAGCAGTACGCACACAATCGAAGCGCAGTAAGGATGGCTAGTGTAACTAGCAAGAATACCACGAAAGCAAGAAAAGAAGTACGACTATTAACTATTAACGTACCTGTCTCTTCCGAAACGAATGAGTACGAGAGTCAGAGCAGAGCTAATCGTCCGACTAAAGTCT
+
:;<D@CCCBB?BCCDCBCCBEEGG>CCC@CDCC998:?AAC@AAC@DD<??@?>77777)8?CCDCCBBBBB@8>@77787(9A3:3:99(8396;?7<A@;;;<?<AA=>>>;??@?@>@@??@@>AAAA<<>>A;?>>>;;55.6;@@><>>>;=@??<?@AA?@<AB>BBC?B@@@A1:9;4:999-;=8<=>?888@AA6;7;B??;?<@:688=AABAAAB:=8=>=6;???A@@@0//==<<=@@B@@@@AAA???A<AA>>>9>AAAAA9C>>8
@ATNG8:04333:03927
GATGGTAGTCTCAGATATTCTATAGTACTCATTCGTTTCGGAAGAGACAGGTTCGTTAATAGTTTAATAGCGTACTTCTTTTCTTGCTTTCGTGGTATTCTTGCTAGTTACACTAGCCATCCTTACTGCGCTTCGATTGTGTGCGTACTGCTGCAATATTGTTAACGTGAGTCTTGTAAAACCTTCTTTTTACGTTTACTCTCGTGTTAAAATCTGAATTCTTCTAGAGTTCCTGATCTTCTGGAGATATCATCAGCGAGCTACCATCGTCCGACTAAAGTCT
+
5:=C8;;ACB@<;;;<5<4965><<5559955.5/8;(//)/)/7:779>15.59949499544)4399<=<:::;)//77+//)/59909955.555.5<055=<==466><<<6504;=7><@<@@:56@<A@BBACCCBBBAA@@?@?@?@@=A:;6;A;=9>899;;;;A=999AA*9.5.55@@@,@@@BC:@>A000<>>>*000)44/9:)/)//5:99;==>:>:==;<<<:<:;7;=595655==>?995;;<:969///8847;:888(559;
@ATNG8:04301:03965
GATGGTAGAGTATCATGTGTATCTCCAGAAGATCAGGAACTCTAGAAGAATTCAGATTTTTAACACGAGAGTAAACGTAAGAAGAAGGTTTTACAAGACTCACGTTAACAATATTGCAGCAGTACGCACACAATCGAAGCGCAGTAAGGATGGCTAGTGTAACTAGCAAGAATACCACGAAAGCAAGAAAAAGAAGTACGCTATTAACTATTAACGTACCTGTCTCTTCCGAAACGAATGAGTAACTGTACTATGTGTGCGCTAATCGTCCGACTAAAGTCT
+
:99?7;>@CCCCCCCBCCCCDCBBC?CAA?BBBB??=?@CCCBBBC@DD=@?BCB9999:*;?BCCCCCGDBBB<BABB?CC@CB=@4::9&9@@:=BBBEECAC?B@BB?BDD@CBCCBBBCCCBBCBBBC?CBBB@CBBBAA@?<A?ABA?BBCCCBBA?AAAAAA>AB?BBB;==777)99:3:@@@A2@C?B688@@ABB;?;@A@@8;8;DDCG@CCCCBCCAC?BBD>DBB?BBBCCC@BBB@@?BBBBBBBB??@CB?BBBBB?CCBBBB9BBBB
@ATNG8:04302:03941
GATGGTAGAGTACAGTGTAGTAGACCAGAAGATCAGGAACTCTAGAAGAATTCAGATTTTTAACATCGAGAGTAAACGTAAAAAGAAGGTTTTACAAGACTCACGTTAACTATATTGCAGCAGTACGCACACAATCGAAGCGCAGTAAGGATGGCTAGTGTAACTAGCAAGAATACCACGAAAGCAAGAAAAAAGAAGTACGCTATTAACTATTAACGTACCTGTCTCTTCCGAAACGAATGAGTACACACTCTCATATGACACTACCATCGTCCGACTAAAGTCT
+
---5068<DCBBB@A@BCBAAAB;;059;7<@@:;97?:<=?00/;8?=:@<9:///???0@:@0//86/3398;(3333333$33,3,333&3773:;:9877..(..33675505557:;99>>>=>>>>>:>@>=8=>;769//)/599<288777:7715556996771755-57555(222.555555$3305...37754)-),222(,),-8883<<<ABCC?C@BBC>BBC?BBBBBCAAABBBBBCCCCABABBDCBB>ABBBBCADCC@??9@A@@
@ATNG8:04331:03964
GATGTAGCTCTGCTCTGACTCTCGTACTCATTCGTTTCGGAAGAGACAGGTACGTTAATAGTTAATAGCGTACTTCTTTTTCTTGCTTTCGTGTTATTCTTGCTAGTTACACTAGCCATCCTTACTGCGCTTCGATTGTGTGCGTACTGCTGCAATATTGTTAACGTGAGTCTTGTAAAACCTTCTTTTTACGTTTACTCTCGTGTTAAAAATCTGAATTCTTCTAGAGTTCCTGATCTTCTGGTGAGATATGCATGATGCTACCATCGTCCGACTAAAGTCT
+
B=BCCBCB==BEDBBBBAA;:;BBDBBAB@@<@BBB=BB>B?BABBCHIACFCCB@C@DCCB?B@AA@BBBBBC@BCCCB3BB@BBBM?DDCAB=@B>@A>;;;BBC@BHDEFCCD@CBB>A?BBBBBBCB?BCBB?BAA@CBCBCBBBCCCBB?BAA?CB?B?BCC@@@CBB?BCCCB:C?A=<<;<;*;BBBC>CCCCGGB;;;<@@@@,??@;;7;>AA?BCBBBBB?B?CEFBBA?CCDACCBBBDBBBBAA@@@@CCBB@BAAACC@CCBCBD<BBCD
@ATNG8:04302:04039
GATGGTAGTGTCATATGAGAGTGTGTACTCATTCGTTTCGGAAGAGACAGGTACGTTAATAGTTAATAGCTGTACTTCTTTTTCTTGTCTTTCGTGGTATTCTTGCTAGTTACACTAGCCATCCTTACTGCGCTTCGATTGTGTGCGTACTGCTGCAATATTGTTAACGTGAGTCTTGTAAAACCTTCTTTTTACGTTTACTCTCGTGTTAAAAATCTGAATTCTTCTAGAGTTCCTGATCTTCTGGTCTACTACACTGTACTCTACCATCGTCCGACTAAAGTCT
+
444:.444494559995966<=A=>@@:9566:>>CC8CB<@7?<<9;;:166;;;9>:@===:C=@@<5549449544444$4<6498??8=<B>7?;?;>?0/0/>==7;>:<<===>BCD>B>CBBBCDBB?BBBC@BBBBBCBAA@;;;CBCC?BAA=AC<@=@@@@BAA@A7:;@??2?9?;::;:;':?>>?;?AAAAA?@@@5;;;;*;A@@@?A?CE@GICB;;;>B>BAAB;;8;AA=B@@@@BBB;;::DCCCCCCCACCBBAK@BBBBFE?CCDB
@ATNG8:04308:03995
GATGGTAGGCGAGAGTGAGACGCAGTACTCATTCGTTTCGGAAGAGACAGGTACGTTAATAGTTAATAGCGTACTTCTTTTTCTTGCTTTCGTGGTATCCTTGCTAGTTACACTAGCCATCCTTACTGCGCTTCGATTGTGTGCGTACTGCTGCAATATTGTTAACGTGAGTCTTGTAAAACCTTCTTTTTACGTTTAACTCTCGTGTTTAAAAATCTTGAATTCTACTAGAGTTCCTTGATCTTCTGGGTCTACGCTCGTCGCGCTACCATCGTCCGACTAAAGTCT
+
///96:::?>A@BBBBBCBA;;=@@BB@@?;;7;BBF@CC?B?@@AA@@@???@AA>A?ACBB=A>AAAAC??;?2?=>=@.<<97333(3966*//::5:8:@::BA<?=:?;>>><=@@<A=>==;;:;;:????=????@AA@@@A??>;;:4:9:7::5;8>DDDAAAAC5::BDE5A7;7;?AAA/A@<<<2;6<<///;=9??8;@@@,<//--;292///5559AAA5;5;49;;883///=4=66;>>=A@@??=:9677<7<<>>@A<A==>@@:@@@@
@ATNG8:04311:04031
GATGGTAGCAGACGTGACAGAGCGCCAGAAGATCAGGAACTCTAGAAGAATTCAGATTTTTAACACGAGAGTAAACGTAAAAAGAAGGTTTTACAAGACTCACGTTAACAATATTGCAGCAGTACGCACACAATCGAAGCGCAGTAAGGATGGCTAGTGTAACTAGCAAGAATACCACGAAAGCAAGAAAAAGAAGTACGCTATTAACTATTAACGTACCTGTCTCTTCCGAAACGAATGAGTACGATGAGAGAGCTCTCTCTACCATCGTCCGACTAAAGTCT
+
777;6;@BCB;96;;>@@E@@A95:8@@?>A@@@@@@C=@@;00/>;::::<?>;;8=<<,;278BBCCAA@BA<?@@@AAB2CD@C?BCB7BBB?ACEDBBCA@<@@@@>ABC@BBABBBBICCCBBBBBB@CCCC?BBBB???B?B@CBA?ABBBBBBC@AAABBB@AA=ABB=BACBB>CAA>ABBBB3>>8=888@@@CA;?:>ABB=C;@@CBA=A@@@@@?AD@BBB=AAA<??AAAAABBBAABAA@A@====>?;;;<>?>@CD?BB>>?D;DB??
@ATNG8:04311:04051
GATGGTAGCTCTGCTCTGACTCTCGTACTATTCGTTTCGGAAGAGACAGGTACGTTAATAGTTAATAGCGTACTTCTTTTTCTTGCTTTCGTGGTATTCTTGCTAGTTACACTAGCCATCCTTACTGCGCTTCGATTGTGTGCGTACTGCTGCAATATTGTTAACGTGAGTCTTGTAAAACCTTCTTTTTACGTTTACTCTCGTGTTAAAAATCTGAATTCTTCTAGAGTTCCTGATCTTCTGGTGTCTGATCTGTATCACTACCATCGTCCGACTAAAGTCT
+
;;;B?BBECCBBBBBCEBCBBBBBDDCCBA@=@@@A>CB?B?AAABBBB>AAAAA?A?A?AA>A>AA?@@BBBB@BCBBB1BB>A>@A9AA@@<ABB?BB<@@@CCC?AAAAA>>>:?CC9=9>>>A>==@;@@@C7;;>>>>>>@@@>?9<9D;;;:;AC9>9>>>A@??>>7<AAAA.C;?;99999.9=888.555///=88==AABB/B>>>@<@=AA<A@@A=>>9>7;;>=<;9=;;7;A@>=><A@@A@?>?@===@:?===?A9>>>>>A9A888
@ATNG8:04291:04122
GATGGTAGCTCTGCTCTGACTCTCGTCTCATTCGTTTCGGAAGAGACAGGTACGTTAATAGTTAATAGCGTAACTTCTTTTTCTTGCTTTCGTGGTATTCTTGCTAGTTACACTAGCCATCTTTACTGCGCTTCGATTGTGTGCGTACTGCTGCAATATTGTTAACGTGTAGATCTTGTAAAACCTTCTTTTTACGTTTAACTCTACGTGTTAAAATCTGAATTCTCCTAGAGTTCCTGATCTTCTGGTGCGCTACAGTCTCTCTACATCGTCCGACTAAAGTCT
+
::;>@CDCCBBBCCCBBCBBBB;;9>=>B9:6:AAB=CCADBCCBABFF@@A@00-0:>@>A>B@BCC@@00,0<:<<<<<,00+48:<0::6629=D=@B>@@BDCDACBBBCCCD@BCCCD>BB?@@BAC@BBCD@CCBBBCCBBBCBBCBBA?CCC@@?<?9?:=000>>00924:;==1=7;744444$3;344(43//////////)///&59944.4.555.555556.57555;9727//)///79<::;;;;<==@@;;9;////)/7::::3:554
@ATNG8:04317:04114
GATGGTAGAGTACAGTGTAGTAGACCAGAAGATCAGGAACTCTAGAAGAATTCAGATTTTTAACACGAGAGTAAACGTAAAAAGAAGGTTTTACTAGACTCACGTTAACAATATTGCAGCAGTACGCACACAATCGAAGCGCAGTAAGGATGGCTAGTGTAACTAGCAAGAATACCACGAAAGCAAGAAAAAAGAAGTACGCTATTAACTATTAACGTACCTGTCTCTTCCGAAACGAATGAGACACACTCTCATAGACACTATCGTCCGACTAAAGTCT
+
ABBB?A;;;A<@<996;C@CDCCCBAC;;6;ACC;;7<@B@@ABBD?AD?C?AA<98999'88==>?>>A@?>?8>8;9===+>>:>8@@@8@B@AAAABA==00)0:==;ACC@CCA@BHCCBBBBBCCCC@CDDD?AABBBBBB@C@BAA>AAAB?@@B?CBCBAB?BB@CCB>B?@>>3;;71//0000%/3../.3788995958889/5/55;;=9;=;665:=@499@9@=?9??A@?>>@>>?AABAB?>>AAA@@=;<<;6;<<789+7755
@ATNG8:04332:04109
GATGGTAGTGTCATATGAGAGTGTGTACTCATTCGTTTCGGAAGAGACAGGTACGTTAATAGTTAATAGCGTACTTCTTTTTTCTTGCTTTCGTGGTATTCTTGCTAGTTACACTAGCCATCCTTACTGCGCTTCGATTGTGTGCGTACTGCTGCAATATTGTTAACGTGAGTCTTGTAAAACCTTCTTTTTTACGTTTACTCTCGTGTTAAAAATCTGAATTCTTCTAGAGTTCCTGATCTTCTGGGTCTCTCTCTCACGCACTACATCGTCCGACTAAAGTCT
+
555<7<<@@@?A@A<BCCDDCBBBCDCCBAA@<@;;<05>9?<>BCCCCC?BBFBB?C?@A994;9>AABBBBDE@CBCCCC(A?;@;;:/;@@G@CCCACC<;;CCBB@BCCEGIID=AAB<@<@CBC:;;DACCCC>@@BAAABBBB@@@@@@@>A;;8;B?B=ABCCCCBBB@BBDGD;C@D;;:::::%;?;;:6;@BBCCB@A@5;<<<*;;;BD?C@IC@CECCBBB@D@CCBBCB@BBCC>BBDGCBBBBBBBCCCDCBBCDCCCC@CBAABC>CCBC
@ATNG8:04318:04166
GATGGTAGCTCTGCTCTGACTCTCGTACTCATTCGTTTCGGAAGAGACAGGTACGTTAATAGTTAATAGCGTACTTCTTTTTCTTGCTTTCGTGGTATTCTTGCTAGTTACACTAGCCATCCTTACTGCGCTTCGATTGTGTGCGTACTGCTGCAATATTGTTAACGTGAGTCTTGTAAAACCTTCTTTTTACGTTTACTCTCGTGTTAAAAATCTGAATTCTTCTAGAGTCCTGATCTTCTGGCTCTCGTAGACAGATACTACCATCGTCCGACTAAAGTCT
+
?::C9ABDBB=BCDCCCBBCICCBBBBBDB;;;<DDD=CC@C?CCBBBCC@CCCCC@DAC@BA@B@CCDEGAAAD@CBCAA0@@<@CBC=BBDC>AAC@BB:;;BCCD@EFCCBCCD@BBA@B?CCBB@@@B=ABCC@CCCDCBBBCBBACBBCC@@@@?CD@D=??CBBBCCCACDFDD;C@D;:::::*:BBBF?EAAAACAA@@5;;;;*;@?ACAC@BC@DCDCCBBC?ABCBBB?BBB?BCCBBCCBCCCCBBBBBBDD@BBCCBB?BBBBBB>CBAA
@ATNG8:04298:04215
GATGGTAGACATATCGTACTCTCTGTACTCATTCGTTTCGGAAGAGACAGGTACGTTAATAGTTAATAGCGTACTTCTTTTTCTTGCTTCGTGGTATTCTTGCTAGTTACACTAGCCATCCTTACTGCGCTTCGATTGTGTGCGTACTGCTGCAATATTGTTAACGTGAGTCTTGTAAAACCTTCTTTTTACGTTTACTCTCGTGTTAAAAATCTGAATTCTTCTAGAGTTCCTGATCTTCTGGGTCTACGCTCGTCGCGCTACCATCGTCCGACTAAAGTCT
+
@@AH@CCCBBCCCCCBBCFBBBBBCBBCBBBC?A@@A<AA=A?CB???BB@CCBBB?B?CBAA>A@BBBBBBBAA>@>>=>*8;3;8/).///(///*283558;;=7<D@@@AAA;?@A;C:>>>>?>==<AAAA6<<AA@???AA@@@?;:;<@@A=CC<A<AAA???AAA<AAACC5A<@:<>AAA.99???7?88:::A@@@;@AAA/A<<<A=C<??<@@??;=;9><>>AA==5;<CC7>=>A>><<<>>>;;;>==C;??A<<==AA@==@7@A@@
@ATNG8:04284:04329
GATGGTAGGCGAGAGTGAGACGCAGTACTCATTCGTTTCGGAAGAGACAGGTACGTTAATAGTTAATAGCGTACTTCTTTTTTTCTTGCTTTTTCGTGGTATTTCTTGCTAGTTACACTAGCCATCCTTTACTGCGCTTCGATTGTGTGCGTACTGCTGCAATATTGTTAACGTGAGTCTTGTAAAACCTTCTTTTTACGTTTAACTCTTCGTGTTTAAAATCTGAATTTCTACTAGAGTTCCTTGATCTTCTGGTATTACACACTCGCTCGCTACCATCGTCCGACTAAAGTCT
+
////)/772/4455;;;>>>>>;;;;;>BBBC@BBCD?DC@D9:65<==>;>>>BC@C@CBAB<?=??AA@A>7<899:::::"73,3:==>=+ABBB>>000+00+/;;8:;5B@;B>>@?=?>>187,7::675997>====887AA>>>>=?======18689>>:><=>>>>>888;?>>>?2?6=988888+8>?AA9=6<=8819A@:::*888)6886@<@E;;;:>??@>>?;@9=9=>=<=9///7<::5==A<<///;;>>=>AAA<=::;=>:?>AA==6==<6
@ATNG8:04325:04291
GATAGAGAGACTGTAGCGCACCCAGAAGATCAGGAACTCTAGAAGAATTCAGATTTTTAACACGAGAGTAAACGTAAAAAGAAGGTTTTACAAGACTCACGTTAACAATATTGCAGCAGTACGCACACAATCGAAGCGCAGTAAGGATGGCTAGTGTAACTAGCAAGAATACCACGAAAGCAAGAAAAAAGAAGTACGCTATTAACTATTAACGTACCTGTCTCTTCCGAAACGAATGAGTACGATGAGATCTCGTGTGCTACCATCGTCCGACTAAAGTCT
+
;9:CDBBCDCBBBBCCGCBCBF>CGCAC@@@:;7;=@@DCCBB?BC@C?AABBBBBB3B?BBBABACBBBC>B>@?DDD1CB=?2:;;-;BB?CCCCC@@00+08;;4=?B?ACCCDCCCBBCCBBBBC@BB@?>@BCBDDBB?B@C@@>ACCBCCBC?BAAAAA?@A=@@?8==999+3888789999%9<9998?AB>?D=H<@?;;7:;>BEBB?BCBBACCAD?BBB>BBB?BBBBCDCCBCCAABBBBA>>AA;;;AA<CAAAAB=AA889;1@BAB
@ATNG8:04324:04386
GATGGTAGATATATGCACGCTCTACCAGAAGATCAGGAACTCTAGAAGAATTCAGATTTTTAACACGAGAGTAAACGTAAAAAGAAGGTTTTACAAGACTCACGTTAACAATATTGCGGCAGTACGCACACAATCGAAGCGCAGTAAGGATGGCTAGTGTAACTAGCAAGAATACCACGAAAGCAAGAAAAAGAGTACGCTATTAACTATTAACGTACCTGTCTCTTCCGAAACGATGAGTACGTGTGCTACGTGTCTCCTACCATCGTCCGACTAAAGTC
+
:;;=9=BBBCCAABCCDCCCCCBBA?BBA89;@@<;8<:;;C@@?B?A@=??BAA99999(99?@<??@D@988,:@?@?@?0>@:>5;;;&95925@@@CDECC@CACG>;;;5:>?:>>???<;@@AA@A?BBBB@BBBBBBBD?B?BBD@B???9:9B@BCDB@@6<C@ABB><<977(3994.////'./.79=>>>BC8;8;B@@<@<@@>>?=F>>>>>?9=:<;>.500/87;7::;;:::<BA@ABBBBBB?BBB@B???CB?BBA:>>7<?>
@ATNG8:04293:04406
GATGGTAGAAGAGCTCTCTCATCGTACTCATTCGTTTCGGAAGAGACAGGTACGTTAATAGTTAATATCGTACTTCTTTTTCTTGCTTTCGTTGTATTCTTGCTAGTTACACTAGCCATCCTTACTGCGCTTCGATTGTGTGCGTACTGCTGCAATATTGTTAACGTGAGTCTTGTAAAACCTTCTTTTTACGTTTACTCTCGTGTTAAAAATCTGAATTCTTCTAGAGTTCCTGATCTTCTGGGCTGCGCTGATATGCGCTACCATCGTCCGACTAAAGTCT
+
445>9==@D@BBBC;:9;>?=>BB;;:=@:;4;CCC>CCACABBBCCBB@BBBCC@C@CDCB?B?BAAAA???A;?@@@@.@B?BBBA<AA@=???@;>>3793:;;7==@>>?DD?BCD>A;??>??BCB@DBBB7;;;;;;@>>>?@?@@AA<;;;;>=5;5;A???>>@?<A9:98,74:755555$586;<0<:759;9:570///.$.../81617=7==??>>>:<>A@@A@@*/0==5=0//98883779:;?=;=B<<88;=@>AAAAAD>BBBB
@ATNG8:04295:04422
GATGTAGACATATCGTACTCTCGTACTATTCGTTTCGGAAGAGACAGGTACGTTAATAGTTAATAGCGTACTTCTTTTTCTTGCTTTCGTGGTATTCTTGCTAGTTACACTAGCCATCCTTACTGCGCTTCGATTGTGTGCGTACTGCTGCAATATTGTTAACGTGAGTCTTGTAAAACCTTCTTTTTACGTTTACTCTCGTGTTAAAAATCTGAATTCTTCTAGAGTTCCTGATCTTCTGGATATGAGTGACTCGTGCTACCATCGTCCGACTAAAGTCT
+
@AABBBCCCBBBBCCCCCBBBCCDCCCCC@CBBB=BB@B@CCCCCBB?BDBCCAG>CBBB@C@DAAACBBAA=:9999);@;@@AA=BDBB?BAA=?>5::@ACB?CBCCCBCC?@?B?C?BB@BBBBB@BB>>;>>@AB>>>AA@?@???@;@@?=CC=A=AA>>>>>>@<@@@AA6A=A======.9<77;47-----7:=?8====*9555?;?:??9????A@?<?;>>>;;<///<7@=99@///<<=<@B@@===A<A>>>AA<@@@AAA9AA>>
@ATNG8:04299:04431
GATGGTAGCAGACGTGACAGAGCGCCAGAAGATCAGGAACTCTAGAAGAATTCAGATTTTTAACACGAGAGTAAACGTAAAAAGAAGGTTTTACAAGACTCACGTTAACAATATTGCAGCAGTACGCACACAATCGAAGCGCAGTAAGGATGCTAGTGTAACTAGCAAGAATACCACGAAAGCAAGAAAAAGAAGTACGCTATTAACTATTAACGTACCTGTCTCTTCCGAAACGAATGAGTACCTCTCAGACGCTCGTCCTACCATCGTCCGACTAAAGTCT
+
44495:==CCCCCCBBCCJECCCDD<AAC@CCFB?@=@@CBCAABB?BB?B?BBB@@AA@2A@BBBAABCCA??8><:;;;;*;B>B5;;;'5@>?B;9;BBCBA?A?BBACBC?B???DCCBBABDCCCCC?CBBB>A@BBBBBB?C?B:;::CCCCCD?BBACBB?AA=@B@9??BAB;?7818:::;.;D=H;;;BBBAA<@:==??1818>A@@>@BBBBCC=?;?AA8??B>BBBBBBD@@@@@??AABD===>?=C@@<>>>?CC@BAABAA;A999
@ATNG8:04317:04404
GTTATACGTATATCTATGTACTCATTCGTTTCGGAAGAGACAGGTACGTTAATAGTTAATAGCGTACTTCTTTTTCTTGCTTTCGTGGTATTCTTGCTAGTTACACTAGCCATCCTTACTGCGCTTCGATTGTGTGCGTACTGCTGCAATATTGTTAACGTGAGTCTTGTAAAACCTTCTTTTTACGTTTACTCTCGTGTTAAAAATCTGAATTCTTACTAGAGTTCCTGATACTTCTGGTATTGACTAGTGTACTACTACCATCGTACCGACTAAAGTCT
+
;;6=<<<DDEDDBCCDECB:;;B@@>@CCC>CE@D?BBBCABB@CCCCCAC@CABA=@=@BAAABAAA?ABFDD3CC?BCDF>BA@@?A@@=@@=@@998A>A?BB?@@B598B@B?BBCBB??;5:7//)/79=>;::=<A:6////)/9;6:=:>;??>==@BBB568ACC3?<?6;;?>>/?;77=1;////.75.2-2===*::=7505333)..33335;15153----6(--.366659699777779:::<@7738;;9///38///=908555
@ATNG8:04332:04401
GATGGTAGCTATACGTATATCTATGTACTCATTCGTTTCGGAAGAGACAGGTACGTTAATAGTTAATAGCGTACTTCTTTTTCTTGCTTTCGTGGTATTCTTGCTAGTTACACTAGCCATCCTTACTGCGCTTCGATTGTGTGCGTACTGCTGCAATATTGTTAACGTGAGTCTTGTAAAACCTTCTTTTTACGTTTACTCTCGTGTTAAAAATCTGAATTCTTCTAGAGTTCCTGATCTTCTGGCTCTCGTAGACAGATACTAATCGTCCGACTATAGTCT
+
0//;7889AA;B@@AA@BCDJHCCCC@@ACCC=CB@@;BB@CACFFDDBC@BBBBBAF=@@CC@C@CBBAAA==B7BCCCC3CC?BBBB>BCCB?BBA=>>799ACAA?BBBBAAAD>>>A<>;>>>B@@@A<AAAA<AB>>>==??@@BD>>>?<?>?<;;6;:=======@@<??@DD5?;?=????>/<<888)8::;;;==>>18888(5<<=A:=:=B=BB;;:AA=A:==:://,/:<9@<=@;;;@BBC@;;;>><<8<;:::9=>>?>;<<777
@ATNG8:04326:04474
GATGGTAGCTATACGTATATCTATCTACTCATTCGTTTCGGAAGAGACAGGTACGTTAATAGTTAATAGCGTACTTCTTTTTCTTGCTTTCGTGGTATTCTTGCTAGTTACACTAGCCATCCTTACTGCGCTTCGATTGTGTGCGTACTGCTGCAATATTGTTAACGTGAGTCTTGTAAAACCTTCTTTTTACGTTTACTCTCGTGTTAAAAATCTGAATTCTTCTAGAGTTCCTGATCTTCTGGATAGCGACGCGATATACTACCATCGTCCGACTAAAGTCT
+
:55>:?>>BB=CAAACDIFDDCB::6<<<BCC>C;;;/;;4;=B;9:BCCACCCCB>@>@CCC@C?C??@BBBAB<@BCCC1BB?@BCD;CBBB>BBA;>>;?>@AAA@CBBBBBBB>B>?;?;>>>><>@A;A@>>9>>BA>>>>>>DAA=;:;;===<AC<@;@AAA@@@AA<???BC6@<@<@@AAA/@@@@A9@:::::==>@<@@@@/@===A=A<>>;>>@@>==;?<AA?==A588A=AAA@@@>>@@@@AAAA<<<A=B:::>C=A@@@@A:A???
@ATNG8:04341:03856
GATATACGTATATCTATGTACTCATTCGTTTCTGAAGAGACAGGTACGTTAATAGTTAATAGCGTACTTCTTTTTTCTTGCTTTTCGTGGTATTCTTGCTAGTTACACTAGCCATCCTTACTGCGCTTCGATTGTGTGCGTACTGCTGCAATATTGTTAACGTGAGTCTTGTAAAACCTTCTTTTTTACGTTTACTCTCGTGTTAAAAATCTGAATTCTTCTAGAGTTCCTGATCTTCTGGATAGCGACGCGATATACTACCATCGTCCGACTAAAGTCT
+
:;;CCCDCCCCCCCCCCCCBBBB99;9DEJ?FDBB?BCCCDDC=BACCC?A?ABBB?C@DCBB??>?=:777777$7=;>9788-9ABB@C;;8;D>ABACDD@DDDBBBDD@BBB?C?CCCCCCCC?CBBB?CBBCCDBBCCCCCAAAB?CBB?BB?B>BBBC@CCDD?BBCDE;C@C;::::9:%;CCCH=CCCCDCCBBB@CCCC5CBBCC@B?BC?CCCDDBB?B?CBBCCD?ABC@CCCCCCCBBBCCCCCAAACC?AAACAB?CBA@??8@>?@
@ATNG8:04359:03858
GATGGTAGCAGACGTGACAGAGCGCCAGAAGATCAGGAACTCTAGAAGAATTCAGATTTTTAACACGAGAGTAAAACGTAAAAAGAAGGTTTTTACAAGACTCACGTTAACAATATTGCAGCAGTACGCACACAATCGAAGCGCAGTAAGGATGGCTAGTGTAACTAGCAAGAATACCACGAAAGCAAGAAAAAAGAAGTACGCTATTAACTATTAACGTACCTGTCTCTTCCGAAACGAATGAGTACTGCGTCTCACTCTCGCCTACCATCGTCCGACTAAAGTCT
+
,,,,(,2879=A5556599;;;<<<56557;/////394788;;:;6:=+0*/66/3333$3499////99////&/9;=?@@+;;7:.5555$5;=>BBB;99:::8<8?<7@B<=A@?>BBBBA@@@CCCBB=999>:>=====6:*0)/7718<<;;<;;8;====B7::6<::6;:337)3331778999%:=9=>>@@>@;;6:-//<<,/-/BBBAACC@@ABB>A>ACC=B::8:?A9:9AA@?8;;@@@?@?@@AA?BBB?BBBBBA:?=8777)4::<
@ATNG8:04362:03877
GATGGTAGAGTACAGTGTAGTAGACCAGAAGATCAGGAACTCTAGAAGAATTCAGATTTTTAACACGAGAGTAAACGTAAAAAGAAGGTTTTACAAGACTCACGTTAACAATATTGCAGCAGTACGCACACAATCGAAGCGCAGTAAGGATGGCTAGTGTAACTAGCAAGAATACCACGAAAGCAAGAAAAAAGAAGTACGCTATTAACTATTAACGTACCTGTCTCTTTCCGAAACGAATGAGTACACACTCTCATATGACACTACCATCGTCCGACTTAAGTCT
+
@@@C@CDCCCBBBCBCDCCCDCCBB?BBB@CBCC@?>@@CCCA@AC?CC?B????89899(9?@BBABBBCBCB>AAABCCB5CC>C5;;;.;CCAHCCECCDCC>B?BD?AAC?AABBCCCCECBBBCCCC?CCCC<@@BBBBBA>C@D@A?ACCCCCBB?BBBBAA@CC?>>>798AA?9@:93999999%9@<A888BBB>><><???@7;7;ACAA?ABB??999/:>ACC>BCC?BBBBBBBBB@??AABAAAABABBBBBB?B???AA>AAAA>A>ACBB
@ATNG8:04365:03868
GATGGTAGGCACTGCGCACACATCCCAGAAGATCAGGAACTCTAGAAGAATTCAGATTTTTAACACGAGAGTAAACGTAAAAAGAAGGTTTTACAAGACTCACGTTAACAATATTGCAGCAGTACGCACACAATCGAAGCGCAGTAAGGATGGCTAGTGTAACTAGCAAGAATACCACGAAAGCAAGAAAAAAGAAGTACGCTATTAACTATTAACGTACCTGTCTCTTCCGAAACGAATGAGTACTGTATCTATGTGTGCGCTACCATCGTCCGACTAAAGTCT
+
444<8==>?BBA>@>9:5;:;?@BD>FFD>@ABBCCAC@BB@@?@A?AB?B@CCAAACDC3CACCCAAACA@?@69:;>=>;*9D;@.:;;6;CE@;=;BCCBGD@C@CC@CCB9:9BBCCCCDCCCCCCBB?BCCC?AABBBBBB?B?AA@=::9AABBC@CCCABA?BC????4:::99,9988988888%8;9=858A@@@A<A<?@;;7;<@BCAA?ACBBBBB?B?BCC=CCC@CBBCCBBB??@BBBBBAAABB===>>>=A====@-//7/56(7334
@ATNG8:04367:03882
GATGGTAGCACGAGTCACTCATATCCAGAAGATCAGGAACTCTAGAAGAATTCAGATTTTTTTAACACGAGAGTAAACTTAAAAAGAAGGTTTTACAAGACTCACGTTAACAATATTGCAGCAGTACGCACACAATCGAAGCGCAGTAAGGATGGCTAGTGTAACTAGCAAGAATACCACGAAAAGCAAAGAAAAAGAAGTACGACTATTAACTATTAACGTACCTGTCTCTTCCGAACGAATAGTACGATGAGATCTCGTGTGCTACCATCGTCCGACTAAAGTCT
+
0//87::<AD;;6A@DCGHGCBBDC@IGE@BBBB;;:;@BCB;;:B?BB@D?;;;;:;;;;;#96@?A@??DBABD>BB>ABBA,:9398<=>0@;<:=BBCBCCCC>B=BC?ABB?BBB@@ADAAA@@>>>@?=>>>B<@@;;;;@?:>;?=A=A:9:AACC=B@@???<@@<@@>7<<8888&2222'25555'27.6=<=>B?===3718???<A;=:888;>>>>>==9=:=A:>?;7;888.--.-6678=<9:99?ABAA>>;>ABBBB@BAAAAA;>>;>
@ATNG8:04371:03868
GATGGTAGTCTCAGATAGTCTATAGTACTCATTCGTTTTCGGAAGAGACAGGTACGTTAATAGTTAATAGCGTACTTCTTTTTTCTTGCTTTCGTGGTATTCTTGCTAGTTTACACTAGCCATCCTTACTGCGCTTCGATTGTGTGCGTACTGCTGCAATATTGTTAACGTGAGTCTTGTAAAACCTTCTTTTTTTACGTTTTACTCTCGTGTTAAAAATCTGAATTCTTCTAGAGTTCCTGATCTTCTGGGTCTCTCTCTCACGCACTACCATCGTCCGACTAAAGTCT
+
955<:;>CABBBBBBCDCCAADBBBBDD>A<;2;:;;;&5<7<9C><BB@@<@BACC@B@BDBA>B>ABB@;;::>+000000$00+/6>>8?:6616<<;<C<>@>A;;;.;BBBBCCC@CHE@C@CCBBBB@@=@A@@=BBBBBCBBBBBBAA@BB?;;;?BC?B>@@@@@ACCB>A;;;;.;=A>;;;;;<;#;?:;;:-:ABA@?B=::19=A=1=<<>>4949C=@@@CBBC@C@BCBDBA>A@BA;A;;;BBCBBBBBBBBDDDC?CCCBAA=A@??@A<BBBB
@ATNG8:04348:03890
GATGGTAGCACGACACGACGATGTGTACTCATTCGTTTCGTAAGAGACAGGTACGTTAATAGTTAATAGCGTACTTCTTTTTCTTGCTTTCGTGGTATTCTTGCTAGTTACACTAGCCATCCTTACTGCGCTTCGATTGTGTGCGTACTGCTGCAATATTGTTAACGTGAGTCTTGTAAAACCTTCTTTTTACGTTTACTCTCGTGTTAAAAATCTGAATTCTTCTAGAGTTCCTGATCTTCTGGGTCTCTCTCTCACGCACTACCATCGTCCGACTAAAGTCT
+
444=9>=>BB666===<<<666>>BBCHBBAA=ACDD>CCCC@CDCBA@@@CCBAAAE>@?@:8<9<BCCCBB@@6?:;;;)99,8:00(/00/388938848?BBCE?BAABCE::6;BB=B=@@@>>=>@=BAAB:?>BCDAA??@BBB>>>A<;;;<==:><@AABAAAAA;??ACB;B<?:>>AAA/AA<<<168>>>?>===::;:;,:///=9=5>>:=B>==>>=?>EA???B;AABD8>=@>>>@@@@?@BBB>>>@<===>??<@=>=>@6;666
@ATNG8:04340:04037
GATGGTAGTGTCATATGAGAGTAGTACTCATTCGTTTCGGAAGAGACAGGTACGTTAATAGTTAATAGCGTACTTCTTTTTCTTGCTTTCGTGGTATTCTTGCTAGTTACACTAGCCATCCTTACTGCGCTTCGATTGTGTACGTACTGCTGCAATATTGTTAACGTGAGTCTTGTAAAACCTTCTTTTTACGTTTACTCTCGTGTTAAAAATCTGAATTCTTCTAGAGTTCCTGATCTTCTGGGTGTATCAGCGAGTATCTACCATCGTCCGATTAAAGTCT
+
///<7<<>CCCCCCCCEEDDBBBBCBBBBBB@ABBC<CC?C=@ABBCCC?CBCBD@C>BCCD?D=BBGDAABBA=999::.;B@CCBC>DDBB?BCCACC>BABCCD?BCCCCDCC?BBB?D?BBBCCBBC@CCDD?CBBBCDDDCCCCCBBAB?CCD?BA?A?BBCCCCCCD?BAAAA8@;@;:::::*:AACE=BBCCCCDCCC=@@A@,@@@AC@C@BDADCCBBBB?B@CCCCCC@B@AB=BAAADEECCCCBBBCBCFD@BAAACC?C@@>@A:B?99
@ATNG8:04382:04010
GATGGTAGCTCGCTGATGATATCTCCAGAAGATCAGGAACTCTAGAAGAATTCAGATTTTTAACACGAGAGTAAACGTAAAAAGAAGGTTTTACAAGACTCACGTTAACAATATTGCAGCAGTACGCACACAATCGAAGCGCAGTAAGGATGGCTAGTGTAACTAGCAAGAATACCACGAAAGCAAGAAAAAGAAGTACGCTATTAACTATTAACGTACCTGTCTCTTCCGAAACGAATGAGTACTATAGACTATCTGAGACTGCCAAGGCACACAGGGGATAGG
+
:9:C;CCBBBBBBCCCCDCCCCCBC?BBD@ECCBBA?B?BBCCCBA?BC?C?BBBBBBBB3B?CCAACCCCBBB=BAACLGG3CD@C@FFE:CCEACCBBB=<00+0:<<:??C<?@BBCCCCBBCCCCCAA?ABAA=??BABBBC>B<B9:6:BAABBBB@BCBBBB@BB@BBB?BBA@?9?99399999(9<7=;;;AAA??;?=AB@@<@<@@CBB@ACCBCAC?C>AAD>BBA?BBBBBBBBBBBCBBBBBCBB???BBBF@C>A>ACBBBBBBC:BBBBB
@ATNG8:04380:04059
GATGGTAGGCGTGTGAGAGTCTGCCCAGAAGATCAGGAACTCTAGAAGAATTCAGATTTTTAACACGAGAGTAAACGTAAAAAGAAGGTTTTACAAGACTCACGTTAACAATATTGCAGCAGTACGCACACAATCGAAGCGCAGTAAGGATGGCTAGTGTAACTAGCAAGAATACCACGAAAAGCAAGAAAAAGAAGTACGCTATTAACTATTAACGTACCTGTCTCTTCCGAAACGAATGAGTACCTCTCAGACGCTCGTCCTAATCGTCCGACTAAAGTCT
+
9;<C@CCC?BBBBDDBCCCBBB@@@<@CEABBCC::8;8;;CCCCC?BD>@<???:::::)9;>?@ABAAABAA;@?99888(9@9=3:99(8>A=BBBBBB>??:;7>A=AAA7=;><<;=;>>@??AA>=;=AAA7;;=;<=>>8>8<9?<ABBBCBAA9AAAAAB>BC>BB?8<<7777+8::4;AAAA/;;6;==>AA>>><@<?A??:?:?AA>>:>A<;<<<9==AAA:?AA>@@@CAAA?BB@@BBA?>?AAAAA;??;?@@AA;A>==@@8@>>>
@ATNG8:04383:04092
GATGGTAGCTCTGCTCTGACTCTCGTACTCATTCGTTTCGGAAGAGACAGGTACGTTAATAGTTAATAGCGTACTTCTTTCTCTTGCTTTCGTGGTATTCTTGCTAGTCACACTAGCCATCCTTACTGCGCTTCGATTGTGTGCGTACTGCTGCAATATTGTTAACGTGAGTCTTGTAAAACCTTCTTTTTACGTTTACTCTCGTGTTAAAAATCTGAATTCTTCTAGAGTTCCTGATCTTCTGGGTCTACGCTCGTCGCGCTACCATCGTCCGACTAAAGTCT
+
///:6:;C?=;;DDHDCCCCCCBBBBCCCDBC?ACDC=CD@C@CBBCCCD@CBDCB@CABAAB?C?BBCCBBCBC@CBD=AABB@CCCC>BBBC@BBC@BC?CCCACBB@CCCCBCC@CCC?B?CCCBBBBC@CCCC@BBBBBB@@AAAABCCCD=BBB?BC@B<>>CCBCGBB?BBBBB9A=B>BBBBB0@BBBB=BCCCBBBBAA?AMLF3CCBCC?C@DD?AACCBBA@C@CCBBBC>@?BB<BCBCDFCCCCAB@AAACCDABAABBC@CCBBBB>C@@@
@ATNG8:04383:04095
GATGGTAGAGAGAGCTCTCTCATCGTACTCATTCGTTTCGGAAGAGACAGGTACGTTAATAGTTAATAGCGTACTTCTTTTTCTTGCTTTCGTGGTATTCTTGCTAGTTACACTAGCCATCCTTACTGCGCTTCGATTGTGTGCGTACTGCTGCAATATTGTTAACGTGAGTCTTGTAAATCCTTCTTTTTACGTTTACTCTCGTGTTAAAAATCTGAATTCTTCTAGAGTTCCTGATCTTCTGGGTCTACGCTCGTCGCGCTACCATCGTCCGACTAAAGTCT
+
////+/;=BBBABBB;66<666>=BAAABCCC@BCCF>BB?B@BBBBDCC>AACBB?A=@A:97:?BABBCA@>?488889)894=998(39871;;;6;A9=997<@7BCDAA=@@<>=><@<@@@;:;;;5;?@@8;;AAAA@AAAA;;;@@A:;;;;@A;><>??A???AF7;;>?9?>:>788888(8==?@7==@@BB>>>@8::99*9///=9=9>>:=?A?@?A=A=@???AB<@???9?<<<99;:?>==@@@>==A=AAA>??<A???@@9>>>?
@ATNG8:04383:04157
GATGGTAGTAGTACACTAGTCATACCAGAAGATCAGGAAACTCTAGAAGAATTCAGATTTTTTTAACACGAGAGTAAAACGTAAAAAAAGAAGGTTTTTACAAGACTCACGTTAACAATATTGCAGCAGTACGCACACAATCGAAGCGCAGTAAGGATGGCTAGTGTAACTAGCAAGAATACCACGAAAGCAAGAAAAAAGAAGTACGCTATTAACTATTAACGTACCTGTCTCTTCCGAAACGAATGAGTACTGTATCTATGTGTGCGCTACCATCGTCCGACTAAAGTCT
+
---5055::ABBCBBCBCBBB<;:@>BBC>A@;;;C5;;/;AA995=89939:9;::499944"4.388:::;:3799-9>;;;;:99"952549;;;+<;;7;C@CCDCBB?B@CE@C@@>ABCCDDABACBBBCBBB@CA@@<@AA@ABCC?B@B@@>@BBBBABA?BBBBBC?AA;8799>>ABA9?==9999999%9B?A889BBB@@;?<?@>?<><??B@@=@B;:9AA?B?BBB>CBC?BBBBBBCBBBBBBBBBBBBBAA>>AAA:==>?==8<>:::=4A:::
@ATNG8:04344:04191
GATGGTAGGCGACATACATACGCGCCAGAAGATCAGGAACTCTAGAAGAATTCAGATTTTTAACACGAGAGTAAACGTAAAAGAAGGTTTTACAAGACTCACGTTAACAATATTGCAGCAGTACGCACACAATCGAAGCGCAGTAAGGATGGCTAGTGCAACTAGCAAGAATACCACGAAAGCAAGAAAAAGAAGTACGCTATTAACTATTAACGTACCTGTCTCTTCCGAAACGAATGAGTACAGAGAGTACGATATGTCTACCATCGTCCGACTAAAGTCT
+
:55=9==>@B9;;CCCCCCCBBBBC>BBCACBBB;;9;>BBBBAAB@CC?A>ABEDDDCD3C@CCCCFCDCBBB<@A9999-:B;@9@A@7ACCAIBBBBBC??>@@CC@CCC?CCCBCCBCBBBCCCDBC@CC@@<@BCCBBAB?CBDBB?BDDDCBBB@BBBBDD?CA?CCD@ECAA@:@:93:AAAA3AA>ABEBABBCB?B?BBCC?B?BBCCD?BAAA???@CACCC=ABBAAAABBCBBBBBBBBBBBBB@@@BBAA<;AAAA??;<9<:::1;==>
@ATNG8:04370:04212
GATGGTAGCTCTGCTCTGACTCTCGTACTCATTCGTTTCGGAAGAGACAGGTACTTTAATAGTTAATAGCGTACTTCTTTTTCTTGCTTTCGTGGTATTCTTGCTAGTTACACTAGCCATCCTTACTGCGCTTCGATTGTGTGCGTACTGCTGCAATATTGTTAACGTGAGTCTTGTAAAACCTTCTTTTTACGTTTACTCTCGTGTTAAAAATCTTGAATTCTTCTAGAGTTCCTGATCTTCTGGGTGCGCTACAGTCTCTCTACCATCGTCCGACTAAAGTCT
+
///;+//<;:<<===;;666>;;;====@@?@;@ABC;AA6;5;>>@CCHEDCBBB>B@CCCC<C:=?@BBB>>D<C??@?+;@<B@@@4969DACBB?BB89:5===8=>;:9?98-4398=6<88=B=CB>B@@B=AABBBBACBBBAA988=8=>>:==5;5;>A;;;>>B<AA@@@2>8=;88888+6==>?7;;?@@@>?>?<ADGD/=7838A:>;?@<>==A>>><A<B?888=:;///)///989;;;66699<988945///;=7;666::3:@@@
@ATNG8:04343:04244
GATGGTAGTCTCAGATAGTCTATAGTACTCATTCGTTTTCGGAAGAGACAGGTACGTTAATAGTTAATAGCGTACTTCTTTTTCTTGCTTTCGTTGTATTCTTGCTAGTTACACTAGCCATCCTTACTGCGCTTCGATTGTGTGCGTACTGCTGCAATATTGTTAACGTGAGTCTTGTAAAACCTTCTTTTTTTACGTTTACTCTCGTGTTAAAAATCTGAATTCTTCTAGAGTTCCTGATCTTCTGGATAGCGACGCGATATACTACCATCGTCCGACTAAAGTCT
+
<<<><>CCBCBCBBABAAAA@CDBBBCCCCBC?@@@?>7>B=B=B>@BCBB@BEBBB@C@DB@@<@=A@@<>?=@@;9:;;;);B:@9==6<>><>?>@:>D;:;ADMM@BBCCBBBC@CBB?B@DDDDCBBB@CCCC?CBAACAABCBBBBBBBA@BBB@BB@B@BABBCCFCC@CBBBB9A=A>;;;;;;;#;BAAA;BBCBAACABA@CDHF5DAAAB>B@@@=ABCCBCB@A?ACBBBD@BBCACCCCCCCBA@@DCCCBCFCC@BBBCCB?BECCBA=BAAA
@ATNG8:04367:04264
GATGGTAGTGTGTCTCTGAGAGTAGTACTCATTCGTTTTTGGAAGAAACAGGTACGTTAATAGTTAATAGCGTACTTCTTTTTCTTGCTTTCGTGGTATTCTTGCTAGTTACACTAGCCATCCTTACTGCGCTTCGATTGTGTGCGTACTGCTGCAATATTGTTAACGTGAGTCTTGTAAAACCTTCTTTTTACGTTTACTCTCGTGTTAAAAATCTGAATTCTTCTAGAGTTCCTGATCTTCTGGGTGTATCAGCGAGTATCTACCATCGTCCGACTAAAGTCT
+
,,,,(,29:@9;5:55555556;;;C@?ACBC@B@@@@@1@?C>;;;69AA?BBBEE?C?ACBB@C@BBCCCCBCD@DDDDD3BB?A@@@9@A@A=ABC?BE?AACBBB;;;;;CBBA@B??=@?BCCB@?@B@BBBC=AABABBAC@@BDB;::@;:;;<@A<A<===AB@@@A<@::::/:8;8<<;;;):<:::3;???DDA@;;8;CCC/A>>>B>D<>>:>AA@;;;<>;==??::6;ABD9:::>>>A@@??@?@>>>AA<::;@?@<@B@<<<2<///
@ATNG8:04368:04289
GATGGTAGCACGAGTCACTCATATCCAGAAGATCAGGAACTCTAGAAGAATTCAGATTTTTAACACGAGAGTAAACGTAAAAAGAAGGTTTTTACAAGACTCACGTTAACAATATTGCAGCAGTACGCACACAATCGAAGCGCAGTAAGGATGGCTAGTGTAACTAGCAAGAATACCACGAAAGCAAGAAAAAAGAAGTACGCTATTAACTATTAACGTACCTGTCTCTTCCGAAACGAATGAGTACTATGTAGAGCTCTATACTACCATCGTCCGACTAAAGTCT
+
444=7<<>BBA@;=?CCCCLCBBB?:BA@<>>;A@@=A=@BB;;9C?BA@B>:;995CCC1B<>?:>?BABA@@9:8;5=;=*;;59.5556)5>>>C<A@@@>00-07?<:?@D=@ACBCCCEDCCCC@@@B@EFCC=@?BBB@AA=A=A@@=@BBBCBBB?CCBBBD@BB?999<@@?>>8=>?;::9:::%9?;?868A@@@D<@;@@AA8;8;ABBB?BBBBBBB?A=ABB=BBB?BBBBBCBBBBBBBBBBBA??@@AA???;>>>BBD=BA>888)9==?
@ATNG8:04343:04325
GATGGTAGTCTCAGATAGTCTATAGTACTCATTCGTTTCGGAAGAGACAGGTACGTTTAATAGTTAATAGCGTAACTTCTTTTTCTTTGCTTTCGTGGTATTTCTTGCTAGTTACACTAGCCATCCTTACTGCGCTTCGATTGTGTGCGTACTGCTGCAATATTGTTAACGTGAGTCTTGTAAAAACCTTCTTTTTTTACGTTTACTCTCGTGTTAAAAATCTGAATTCTTCTAGAGTTCCTGATCTTCTGGTATGACTAGTGTACTACTACCATCGTCCGACTAAAGTCT
+
@@@A9ABCBB@@ABBBBCCBBA@:99999949.99;?;?@<?9966;;<<5::>999)46;;=B?B@BB?;://)/9)//:::)9<95;;<>6@@B>9A;AC?CC@CBBABC?;<;CBBAA?@@=+0,0>==BBBC@CBDC@CCBBBBBAB@@@@@A@@=;;;?@@<@<?@A@@@BAA=A;;;;;*;;A;;:::999#99>@@0?99555555:.5555$55555.5.9>;>@@;;9C?B?BCDCBC@CAB?ABABFGCBBBCCCCCCCCBB@BBCC;;:;AAACC>B;::
@ATNG8:04349:04338
GATGGTAGACACGTGTGCTCTCTCGTACTCATTCGTTTCGGAAGAGACAGGTACGTTAATAGTTAATAGCGTACTTCTTTTTCTTGCTTTCGTGGTATTCTTGCTAGTTACACTAGCCATCCTTACTGCGCTTCGATTGTGTGCGTACTGCTGCAATATTGTTAACGTGAGTCTTGTAAAACCTTCTTTTTTACGTTTACTCTCGTGTTAAAAATCTGAATTCTTCTAGAGTTCCTGATCTTCTGGAGATATCATCAGCGAGCTACCATCGTCCGACTAAAGTCT
+
///72779AA<;;;?;;;<=665=>;;?;@@A;@@@@;@B?C@;<:@@BB;@<<9937-398829255CFBBCBB?BABAA.79:@@@A;AB?=:???:<@@@::7=A8;><<<7>>:<==:=;>>?CA;:;:==>>9888=<???????>;676*///6==7=7?;<=;///9553333)5(/)/78888&89666095999978//-/<<<+96:8;7;=AB;>>>>>>?;?;>><7//+-694,--9---====@A???@@AA<A;;;AB:>=>>?D:?;;;
@ATNG8:04358:04297
GATGGTAGTATAGAGCTCTACATAGTACTCATTCGTTTCGGAAGAGACAGGTACGTTAATAGTTAATAGCGTACTTCTTTTTCTTGCTTTCGTGGTATTCTTGCTAGTTACACTAGCCATCCTTACTGCGCTTCGATTGTGTGCGTACTCTGCAATATTGTTAACGTGAGTCTTGTAAAACCTTCTTTTTACGTTTACTCTCGTGTTAAAATCTGAATTCTTCTAGAGTTCCTGATCTTCTGGCGCTCTTCACGTCTGCTACCATCGTTCTCCTTAAGTCT
+
955=:>>=BBBBDCDG@AACDFKCCC@@@A;;8;BBD@CD@C?BBDDDAA?BCA>><?<??AA?B?BBBCBBCDD<:9999(3;1<>:5-5=?@=@B?<@A0/0?@@@?@AAAA>>><>@B<@<@A>>>A>><>@BE8;;>>@>>>?@@@@>>>=;:;<@@<@<??>>>=@<94;;>>>2>;A=>>>?>/=<677)//////666=0877'26668596;;6;555---04---<;66-//<4577;9<5<A?>=<<>@@@@<@A@A=7<<<17169@777
@ATNG8:04363:04335
GATGGTAGCAGACGTGACAGAGCGCCAGAAGATCAGGAACTCTAGAAGAATTCAGATTTTTAACACGAGAGTAAACGTAAAAAGAAGGTTTTACAAGACTCACGTTAACAATATTGCAGCAGTACGCACACAATCGAAGCGCAGTAAGGATGGCTAGTGTAACTAGCAAGAATACCACGAAAGCAAGAAAAAAGAAGTACGCTATTAACTATTAACGTACCTGTCTCTTTCCGAAACGAATGAGTACCTCTCAGACGCTCGTCCTACCATCGTCCGACTAAAGTCT
+
778;:;ABBCCB;;6@??@CFGIBC@BBB>BB@CBB?B>AAA;:9B?BB@B?AB??<BBB.A>@A?@AAAA9:9,:=?@BBB1BD==199949EE?AAAB@==00-/7;;7;<?=?CBBBBBCJBBBBDCBB@BCAA?BCCBCBBB@B?BAB?AAABBAAA?BBBCCC@BB???@@BBBBB:?=>;99::::%9>;@:9:FCABA=A;?>;;5;5;>AAB>;<;@AA@@<A?BBD=BAB=??AA@AC?B???AAA@AA998;@;>>>:>===BB?AAC9::2:A::
@ATNG8:04383:04300
GTGGTAGCGCACACATAGATACAGTACTCATTCGTTTCGGAAGAGACAGTTACGTTAATAGTTAATAGCGTACTTCTTTTTCTTGTCTTTCTGTGGTATTCTTGCTAGTTACACTAGCCATCCTTACTGCGCTTCGATTGTGTGCGTACTGCTGCAATATTGTTAACGTGAGTCTTGTAAAACCTTCTTTTTACGTTTACTCTCGTGTTAAAAATCTGAATTCTTCTAGAGTTCCTGATCTTCTGGGTCTCTCTCTCACGCACTACCATCGTCCGACTAAAGTCT
+
4483:<<@BA;;9:C;96>==>@@DBBBBCC?<;;M?ED<<8<566<>@>;DE@@=?0994425.599::;;::799999'9>:449@A8998??285=9<B?===BBD@CCAABCCC>A@C@B>BDCCBBCB=AA;;7:CDBCCCBCCCBBBCBB?BBA<@@5;5;AAAAACAA>ABBBB:B?B?CCDED2BA;;;6;@??B@AACCAGFFF5CCBBB8;7;C?CCC;;;C?C?BBBBBBADDCC>CBBBBB<<;BCCABBBDCB?AACB;;7;A;;::.9B?B
@ATNG8:04344:04385
GATGGTAGCTCGCTGATGATATCTCCAGAAGATCAGGAACTCTAGAAGAATTCAGATTTTTAACACGAGAGTAAACGTAAAAAGAAGGTTTTACAAGACTCACGTTAACAATATTGCAGCAGTACGCACACAATCGAAGCGCAGTAAGGATGGCTAGTGTAACTAGCAAGAATACCACGAAAGCAAGAAAAAAGAAGTACGCTATTAACTATTAACGTACCTGTCTCTTCCGAAACGAATGAGTACTACTCTCAGAGACACACTACCATCGTCCGACTAAAGTCT
+
///749<=BB@G>AA@BDCCCAAAA?BBB>;999;9;A??>?:;9@?BC@F@BBA@?CCC3B>AAAA@@@@999+9>ABDED3DC@C6;;;.;@@;A;;;CCD;;:;@BB@CBB?BCCCCBCCDCCBBDBBB@CA@@5::@>?A??<@=A@@<@@@@BCCC@CDBAAB?CC@BBB?BBAAA8=98299::9:%:A?C889@?A==7;7:>FG=D=?>C@@=@BCBBCB@B?BBB>BAA>ABCBBCCBBAAAABACCBCCCCB;;:D<@@?AAA=@>=888):@?@
@ATNG8:04351:04365
GATGGTAGCTATACGTATATCTATGTACTCATTCGTTTCGGAAGAGAACAGGTACTTTAATAGTTAATAGCGTACTTCTTTTTCTTGCTTTCGTGGTATTCTTGCTAGTTACACTAGCCATCCTTACTGCGCTTCGATTGTGTGCGTACTGCTGCAATATTGTTAACGTGAGTCTTGTAAAACCCTCTTTTTACGTTTACTCTCGTGTTAAAAATCTGAATTCTTCTAGAGTTCCTGATCTTCTGGATAGCGACGCGATATACTACCATCGTCCGACTAAAGTCT
+
----(--/9@;>;;;;;;;;=>=6655599995>9:946>9=96554.55/)/::9>5:+0/99696::@@BBAA?;:;;;;';A9?AA@8?B@@=@?A=BC=AABACIACAAABBBC@BBB?@>@CCAA@@@>ADAA>AA@BAAAAABBBBDAAA<:99>AA4949@<<:8<;;662555&29399=?A?/==9:;3;?>?B>>===:?AAA/A;;;?;?;;;7;>>>=>><@=BA@@@A<>>><@@CB;;:>@?:;;=;;;::<7///99:6<99>@B:>>?A
@ATNG8:04365:04381
GATGGTAGATACTCGCTGATACACCCAGAAGATCAGGAACTCTAGAAGAATTCAGATTTTTTAATAAAATCGTAAAAAAAGAAAAGGTTTTTACTAAGAACTCACGTTAACTAAATATTGCAGCAGTACGCACACAATCTAAGCGCAGTAAGGATGGCTAGTGTAACTAGCAAGAATACCACGAAAGCAAGAAAAAGAAGTACGCTATTAACTATTAACGTACCTGTCTCTTCCGAAACGAATGAGTACGAGAGAGCACACGTGTCTACCATCGTCCGACTAAAGTCT
+
444=:>==BC:66;;;;;><=ABCC>CDD;A???;;69;?>BA@@B=?>=?=>?=><@@@>'<83737&3973333333"//::*746888$////(//(//:33/9493////(//949334887;22222266<5:=<<>=<<@A@@@<@8?@A>ACCBBB==:====;;:;C@CCB:;<BBB=BBB?BBCBC2BB@BCCCBAA@@>@?BD?@<??B:::A?C?@@AAA=A@BCD>BCD@AABB;;;FFCCCCCBBB:::BBCCBBB?BABBCC@BB99:A;A@??
@ATNG8:04372:04362
GATGGTAGCACGACACGACGATGTGTACTCATTCGTTTCGGAAGAGACAGGTACGTTAATAGTTAATAGCGTACTTCTTTTTCTTGCTTTCGTGGTATTCTTGCTAGTTACACTAGCCATCCTTACTGCGCTTCGATTGTGTGCGTACTGCTGCAATATTGTTAACGTGAGTCTTGTAAAACCTTCTTTTTACGTTTACTCTCGTGTTAAAATCTGAATTCTTCTAGAGTTCCTGATCTTCTGGTATACACACTCGCTCGCTACCATCGATTCCGGATAGTCT
+
///;6:;=AAB;;;9<==>0//99=BBBCC;;=;BBD>CB@B@BB@@@CC?@?@CD@E>AACD@E=????AA<<A;@@=>>1@C<BBB@5@CBB?BBC?AA;999?AA9?>BBBCAA=@:9279>AAA>@@@<@A??:==A@;;<AB@???889A;888<?A<A;>>AAA@@>=:;?>?A3:49877888(8=///)//8/..5535+222&266995=5==5::::8883828955580558266:798?>>>A=66///58@6A>===@<A=B<???>>>>
@ATNG8:04340:04420
GATGGTAGCTCTGCTCTGACTCTCGTACTCATTCGTTGGAAGAGACAGGTACGTTAATAGTTAATAGCGTACTTCTTTTTCTTGCTTTCGTGGTATTCTTGCTAGTTACACTAGCCATCCTTACTGCGCTTCGATTGTGTGCGTACTGCTGCAATATTGTTAACGTGAGTCTTGTAAAACCTTCTTTTTACGTTTACTCTCGTGTTAAAAATCTGAATTCTTCTAGAGTTCCTGATCTTCTGGTGTCTGATTGTATCACTACCATCGTCCGACTAAAGTCT
+
---6088;A@<@@::655;;<9;;;>;9<<6649CC@D@CAGDCCCCC@BCCCD?B?B@@@>C@CBBC>@==<:@??CC3CF@BBBB=AAAA=AAB?CD@AA@CBC@CCDICC@@?@@C?B@CBBBBBBC@BBBB?AADCDBBBCCCBDBCCD@BBC>BC@C@CBBBCAAAC@BCCCC<C@C@CDJFI5CC;;;6<;;;AABAAB?ACDC3D;;<B?C@BB>BCCBBBB@CACCCBBB?A@A=ACCCCCHD@CBBA@@@BBB@C;;;;<7;CA@AA;ACDC
@ATNG8:04380:04423
GATGGTAGCACACGAGATCTCATCGTACTCATTCGTTTCGGAAGAGACAGGTACGTTAATAGTTAATAGCGTACTTCTTTTTCTTGCTTTCGTGGTATTCTTGCTAGTTACACTAGCCATCCTTACTGCGCTTCGATTGTGTGCGTACTGCTGCAATATTGTTAACGTGAGTCTTGTAAACCTTCTTTTTACGTTTACTCTCGTGTTAAAAATCTGAATTCTTCTAGAGTTCCTGATCTTCTGGGCTGCGCTGATATGCGCTACATCGGTCCGAACTAAAGTCT
+
///9)//;;AC@A@@<<=@?BB@@=:;;55556@?BC?CD<C@D=;;A@B>B@@>@:@=A@A?8@=@;<BCBBDC@CCAAC1BA9?99923:9;4>:A9>><@?>???477<<>=:?572@494<;;::9891779;1555;;;9755866///8489;69:)/(////;;<<<16766(227167;;;*99555,5::>>;;;;<8<<<;*7:7569>9@@;<;;966689;=?;;--,,,,9-2,-,77,,----6987;7=88/-)-6022,2257)--55
@ATNG8:04372:04463
TGTAGTGTCATATGAGAGTGTGTACTCTATTCGTTTCGGAAGAGACAGGTACGTTAATAGTTAATAGCGTACTTCTTTTTCTTGCTTTCGTGGTATTCTTGCTAGTTACACTAGCCATCCTTACTGCGCTTCGATTGTGTGCGTACTGCTGCAATATTGTTAACGTGAGTCTTGTAAAACCTTCTTTTTACGTTTACTCTCGTGTTAAAAATCTGAATTCTTCTAGAGTTCCTGATCTTCTGGACGACGCGCACTGACACTACCATCGTCCGACTAAAGTCT
+
----/7779;<<;;;>B66/<<---5---/+/;<<5<>?C?CDBFAAC@CBBBB=A>ACCB@C?ABACBBBCC?CCCCD2BB?BCCC>BBBC?B@B?BB@BBBCBB@BCCCICCCICCBADADBAAABDCAAAAD:;;;;CBCCC;;;BBAA@;@@@<@@@B?BBBBCCCCC?BCDCC:B>B<@AAAA,AC;;;0;;;;;;A;;<>BAAB,A;;;;7;?CC@BBBCCAB?B?A@CCDDA@A@@BB@@ADBBBDBBA@@@BBAA<ABABBB?BBCAAB<BBBB
@ATNG8:04418:03883
GATGGTAGTGTCATATGAGAGTGTGTACTCATTTCGTTTCGGAAGAGACAGGTACGTTAATAGTTTAATAGCGTACTTTCTTTTTTCTTGTCTTTCGTGGTATTCTTGCTAGTTACACTAGCCATCCTTACTGCGCTTCGATTGTGTGCGTACTGCTGCAAATATTGTTAACGTGAGTCTTGTAAAACCTTCTTTTTTTACGTTTTACTCTCGTGTTAAAAATCTGAATTCTTCTAGAGTTCCTGATCTTCTGGTAGAGCGTGCATATATCTACCATCGTCCGACTAAAGTCT
+
7:7728;@994555//////;;99;<444999909444)4:.5.5599555.55555.439//--(-(---5/55444)444444#44.44::=6;;<?;D??;<<6773335.6>>>=;A;7;AD;@>@BBC@AAC?C<;;=ABBAAAB<<::@@A?::9,9@:=@B?C8@<>99444:6:9:::5:<B;@?CDCBB#?>9949&4:>>?@>===:>A@A1BAB@B4:4::69CBB@@@=@>@A;;;@>AAB>BBDBCBBC;<;CCBCCCCDC?AA@@BC=@AB@@@;BBBA
@ATNG8:04405:03911
GATCACGTACGTCACACGTACTCATTCTTTCGGAAGAGACAGGTACGTTAATAGTTAATAGCGTACTTCTTTTTCTTGCTTTCGTGGTATTCTTGCTAGTTACACTAGCCATCCTTACTGCGCTTCGATTGTGTGCGTACTGCTAGCAATATTGTTAACGCTGAGTACTTGTAAAACCTTCTTTTTACGTTTACTCTCGTGTTAAAAATCTGAATTCTTCTAGAAGTTCCTGATCTTCTGGACAGAGTGTGCAGATACTACCATCGTCCGACTAAAGTCT
+
0//8779:A:55@99;AA;A==;>949=9)55:>:>B@AA@?=@DCBB?B@AAAB;?;?CB@@9;5>8>>@@@0@@7;;:>4;:::7::9476(-----7(--///3:;7;;>8;8<<:::==<7=<::6:>7//8//..3377799;6;33,//(/4////6668856,227:;.;6=022>>=)5558818885555555/3777'...--053-/(/55-/(/90617::;;</44:488=4333=<<88;AAB>==</7773798>888;=5:888
@ATNG8:04408:03908
GATGGTAGAGTATCATGTGTATCTCCAGAAGATCAGGAACTCTAGAAGAATTCAGATTTTTTAACACGAGAGTAAACGTAAAAAGAAGGTTTTTACAAGACTCACGTTAACAATATTGCAGCAGTACGCACACAATCGAAGCGCAGTAAGGATGGCTAGTGTAACTAGCAAGAATACCACGAAAGCAAGAAAAAGAAGTACGCTATTATCTATTAACGTACCTGTCTCTTCCGAAACGAATGAGTACACACTCTCATATGACACTACCATCGTCCGACTAAAGTCT
+
---50578@BBCBBC:;:DCCBBBC?@AC@BABC@@=@@CBDCCCD@CC?B@BCA999999%9?CDDCFCCCCCC=BA:9999*:C;A9@@@@0@DEABBBBCCCCC@C?BA>AAC=ABABCABBBBCCCDCBB?BDCC?BBBA????;>;>@A=BCBBBBBC?CBABBB@BB>>?=077777):??;@AABB2ACAEA@ABBB:;67996//,/7;>=::6:A@BB8868>AAA:@=>:=>AA?AAAAA>@@AA<<<@CBBBCEAA?@?@@@@;@@A999.;@;;
@ATNG8:04419:03912
GTGGTAGAGTATCATGTGTATCTCCAGAAGATCAGGAACTCTAGAAGAATTCAGATTTTAACACGAGAGTAAACGTAAAAAGAAGGTTTTACAAGACTCACGTTAACAATATTGCAGCAGTACGCACACAATCGAAGCGCAGTAAGGATGGCTAGTGTAACTAGCAAGAATACCACGAAAGCAAGAAAAAGAAGTACGCTATTAACTATTAACGTACCTGTCTCTTCCGAAACGAATGAGTACACACTCTCATATGACACTACCATCGTCCGACTAAAGTCT
+
777)//<<BBCA=B=??EC@?@00*0<<3<?;A@A>A?AABBBBC@BCAG@CAA;;;;.5;@BBCCABBBBB>CCCFIEI5CC=A5;;;-;BC?B@@@BAA@@=?;?A?ABB@CBBACBCCCCBDEECCC?CCCC?BBBBBBBB?B?C@@?@CCCCBBC@BBBAAA?CC?BBC<@@999+999399999(7=8=799CCCA><>=@AAA<@<AADBB@CBBAABB?A?AAA<BDC@CBBBBCBAAABBBBBBBCCDBBBBBCD?CCBABD@C@A;::/;AA@
@ATNG8:04432:03935
GATGGTAGTCTCAGATAGTCTATAGTACTCATTCGTTTCGGAAGAGACAGGTACGTTAATAGTTAATAGCGTACTTCTTTTCTTGTCTTTCTGTGGTATTCTTGCTAGTTACACTAGCCATCCTTACTGCGCTTCGATTGTGTGCGTACTGCTGCAATATTGTTAACGTGAGTCTTGTAAAACCTTCTTTTTTACGTTTACTCTCGTGTTAAAAATCTGAATTCTTCTAGAGTTCCTGATCTTCTGGTAGAGCGTGCATATATCTACCATCGTCCGACTAAAGTCT
+
:;<=9=BBBA@?;666<<;;;;?<<AA@=<;?7969@>@@7616<<<>CB?BC9:9?B;A@>@=@8=9<<<<<;<.4444*4<.3/9;;3000;>9>@B?BB?987BBC?BBCCFDGC@BBB@CAJBBBCCCC@CBBB?BBBBBBCBBBBBBBCBC@CCD?@@<@=AABBBBDDC@BBBEE;B@C@BBCCCC*CCCCF=A@C@A@AAAA;AAAA,@@@BC?B>BC@BBBCCBC?B@CCBBCB@BBB@BCCCCCCB@A@CBBBBBCCC:;:::CC@CCCBCB>CBBB
@ATNG8:04387:04038
GTGGTAGTGTGTCTCTGAGAGTAGTACTCATTCGTTTTCGGAAGAGACAGGTACGTTAATAGTTAATAGCGTACTTCTTTTTCTTGCTTTCGTGGTTATTCTTGCTAGTTACACTAGCCATCCTTACTGCGCTTCGATTGTGTGCGTACTGCTGCAATATTGTTAACGTGAGTCTTGTAAACCTTCTTTTACGTTTACTCTCGTGTTAAAATCTGAATTCTTCTAGAGTTCCTGATCTTCTGGCTCTCGTAGACAGATACTACCATCGTCCGACTAAAGTCT
+
---(--44:<?;555:;;555555;;9::44.43333&3<.4.4;::;;?9>>66919199@@;955557///77277779+9?:@=>=4<595.549949<4;;<656269;7;;//)//73:3-//////92555<8=;<;?>===BBBB;9;:49@@600*0)///49;;;;49555)5.5.5999&5599;)5999@99955.555&5<955268<<8<@><95529:@?;;=A????>9::;:::9A@=A656;<:::8665<<<055<99=4?=@=
@ATNG8:04390:04068
GATGGTAGATATATGCACGCTCTACCAGAAGATCAGGAACTCTAGATGAATTCAGATTTTTAACACGAGAGTAAACGTAAAAAGAAGGTTTTACAAGACTCACGTTTAACAATATTGCAGCAGTACGCACACAATCGAAGCGCAGTAAGGATGGCTAGTGTAACTAGCAAGAATACCACGAAAGCAAGAAAAAGAAGTACGCTATTAACTATTAACGTACCTGTCTCTTCCGAAACGAATGAGTACGTGTGACGTACGTGAGCTACCATCGAACTTGCAGAGTCT
+
;:;B@BCCDDDCCAABCCDCCCCCC?@@@@;;;CBB?B@BBBAABCCCB@C@AAAAACDG+A6BCCAAABBBBC>><@A@AA2AC?B@CDD;DDF@BBBBB@@;::0;>@A?BCB?BCB@AABBBCCCCCCBB=B9;:?BCBDE@A??C?B;;;;BBBCBCD?BBBCCC?CC???@?BBBBC=BBA>99999(9?9??@?CCBBA<A<A?@@=A=>=BBB=@@BAABB?A?AAB9?@?<??AACBBB????CCCCCC@?????@AA>:9:BC@BB?BBBBBB?;;
@ATNG8:04396:04053
GATGGTAGGCGAGAGTGAGACGCAGTACTCATTCGTTTCGGAAGAGACAGGTACGTTAATAGTTAATAGCGTACTTCTTTTTCTTGCTTTCGTGGTATTCTTGCTAGTTACACTAGCCATCCTTACTGCGCTTCGATTGTGTGCGTACTGCTGCAATATTGTTAACGTGAGTCTTGTAAAACCTTCTTTTTACGTTTACTCTCGTGTTAAAAATCTGAATTCTTCTAGAGTTCCTGATCTTCTGGATGCACTCATGTGCACCTACCATCGTCCGACTAAAGTCT
+
955=8<=>?@@;;6;;A@AA<<<>CEDCCC;;9;CBB<BB=@=@@@DFCC@CCCDC?B?BBBD@C?BBBCCBBBB?BAAAA1?>9@9:9,9@==:??B=AC?>>?AA@599@ABB>>;>AB=A<@?==:;;==CBA@<@@ABBB>>>>>@===;;5;;;:>?7;8;FEBAA@@?:>>ADD6@:>;>@BBB.><===6;<?>>>@@@A;????/?@@@A=A=BC:>>ADA@A<?<?@@@::7:>?:?>>>A;;:@@@=>>??<BBB=A===??=A????D:@@@:
@ATNG8:04386:04120
GATGGTAGGCGAGAGTGAGACGCAGTACTCATTCGTTCGGAAGAGACAGGTACGTTAATAGTTAATAGCGTACTTCTTTTTCTTGCTTTCGTGGTATTCTTGCTAGTTACACTAGCCATCCTTACTGCGCTTCGATTGTGTGCGTACTGCTGCATTATTGTTAACGTGAGTCTAGTAAAACCTTCTTTTTACGTTTACTCTCGTGTTAAAAATCTGAATTCTTCTAGAGTTCCTGATCTTCTGGTGCGCTACAGTCTCTCTACCATCGTCCGACTAAAGTCT
+
444=8=<<>ACDCBBBCCBACBB@BBB@A@;;6;BB<AB?B?@AABCBC@BF@@?@C@BBBC>A>ABBEBAA:A=@?@@@2@B@CCDD>BBBA=@??9?@<@>@ABB?BBAAC>>>;C>>7;7;@;;;=<?<?AAA;??A>;<;BB>>>A>>>?B=BH==>:>=@@?@>>>A@@@>>>=1=8<8==@>@.88;:;18///73-//8/6666):::8715)//6///8<;@=B<???BBB===>=A@;;<@@@@>>;;;>>AAB:>=====8==>>>D;BA@A
@ATNG8:04400:04127
GATGGTAGGCGTGTGAGAGTCTGCCCAGAAGATCAGGAACTCTAGAAGAATTCAGATTTTTAACACGAGAGTAAACGTAAAAGAAGGTTTTACAAGACTCACGTTAACAATATTGCAGCAGTACGCACACAATCGAAGCGCAGTAAGGATGGCTAGTGTAACTAGCAAGAATACCACGAAAGCAAGAAAAGAAGTACGACTATTAACTATTAACGTACCTGTCTACTTCCGAAACGAATGAGTACACACTCTCATATGACACTACCATCGATAACCTCGAGTCT
+
?;;D@DBC@C:;;GECCBA>@A;;;)5A@?BDCC;;8;=AAAAAAA=AA7<4;@A;;;;;'86<??AAAA@BAA8@9:999+9A;?2989(88?<A789AA;;;;?<?@<@@B<A@@>>=>=BA@;;;>>>:888>;;;;=@@>><>=@@B?BBBCBB>=:=AA?>><?B=BAB<??ACC=?=;7////)//)/8:<;;;;88189=>>>;?<???>>:=?<<688>:>;@?@9;??;??BB998B@@@B==>@@@665;<=>==8=8::@993:9>@@ABBBA
@ATNG8:04418:04121
GATGGTAGCTCTGCTCTGACTCTCGTACTCATTCTGTTTCGGAAGAGACAGGTACGTTAATAGTTAATAGCGTACTTCCTTTTCTTGCTTTCGTGGTATTCTTGCTAGTTACACTAGCCATCCTTACTGCGCTTCGATTGTGTGCGTACTGCTGCAATATTGTTAACGTGAGTCTTGTAAAACCTTCTTTTACGTTTACTCTCGTGTTAAAAATCTGAATTCTTCTAGAGTTCCTGATCTTCTGGTATACACACTCGCTCGCTACCATCGTCCGACTAAAGTCT
+
----(--////6<BBBCFCCC@@95555<:<:59;;99(38-3-36668//(/6666186===B>C>B978>773<17,333&334;===3:;//)//:4:>666@??@666==<;5505::8=?CCCC@>=;699::,//<;<A??699@<@<A=:>=A9@B=A=AA@>@@@:;49999:*9<B2::::.5999@89566<<;;;;9=@@@+??>B>@C@CC@BCCCBBB?C7;:9:9B69:A>BCCCBCC;;;@@AAAA@?>?:?>??AB>ABBCCD=CB;:
@ATNG8:04404:04140
GATGTAGCGCGACGAGCGTAGACCCAGAAGATCAGGAACTCTAGAAGAATTCAGATTTTTAACACGAGAGTAAACGTAAAAAGAAGGTTTTACAAGACTCACGTTAACAATATTGCAGCAGTACGCACACAATCGAAGCGCAGTAAGGATGGCTAGTGTAACTAGCAAGAATACCACGAAAGCAAGAAAAAGAAGTACGCTATTAACTATTAACGTACCTGTCTCTTCCGAAACGAATGAGTACGATGAGAGAGCTCTCTCTACCATCGTCCGACTAAAGTCT
+
7789<CCCCCABBCDBBBCCCCCD>ABB@BBBBBA>B?AAB:::F@GF?A?BBB@@>=>1?<AAD>>@BBBBB>BBCCCCC5CD@F@CDC<CCC@CCCBBBCCD@C@BA?ABB?BAB@ABCCCDBBBCCCC@CCCC?AABBBBAA>C@DAA?@DCC@AAC@AAABBB?BC??>?499998+:::3:9999(9@;;888ABC>=:==A???7;8;ACCC?CCBBBBG?B@ABE=BAB?BBBBBBBBBAAABBBB>A@==>>>>AA=A@@@BC?AC888B9B:99
@ATNG8:04413:04174
GATGGTAGTGTCAGTGCGCGTCGTCCAGAAGATCAGGAACTCTAGAAGAATTCAGATTTTTAACACGAGAGTAAACGTAAAAAGAAGGTTTTACAAGACTCACGTTAACAATATTGCAGCAGTACGCACACAATCGAAGCGCAGTAAGGATGGCTAGTGTAACTAGCAAGAATACCACGAAAGCAAGAAAAAAGAAGTACGCTATTAACTATTAACGTACCTGTCTCTTCCGAAACGAATGAGTACTGTATCTATGTGTGCGCTACCATCGTCCGACTAAAGTCT
+
444405=>ACCCBBBFCCCAA<=B=8=A?;?==?99.9.449988:388382498?>CCC1A=?@@ABBDEBBB=@AABBBB3@@=@?CBB<CCCACCCCDCEBB@B@CC?BBC?CCCCCCCCCBBDDDDCC@CBBB?BCA@AA@A>A?BAA@BCAAADCC@AAABBB@BB?>>?499@@A9999:999989%9>;@9:9B@EA@;><>@@A<@<>>CBD?BC@@@DBAF@AAA:@::8:ABCHCCAABBBBB@>>BBBCBBB====AB@@@@<><<777);;::
@ATNG8:04430:04172
GATGGTAGTAGTACACTAGTCATACCAGAAGATCAGGAACTCTAGAAGAATTCAGATTTTTAACATCGAGAGTAAACGATAAAAAGAAGGTTTTACAAGACTCACGTTAACAATATTGCAGCAGTACGCACACAATCGAAGCGCAGTAAGGATGGCTAGTGTAACTAGCAAGAATACCACGATAGCAAGAAAAAGAAGTACGCTATTAACTATTAACGTACCTGTCTCTTCCGAAACGAATGAGTACTGTATCTATGTGTGCGCTACCATCGTCCGACTAAAGTCT
+
----(--99=@A<<<>>>>?B;99>5=AA8=@;;:9.9.55:9555.59396::995<:<':.99855:>;;:>>30/0/////$/939-333&38849:::9=:47.3;8949A@8?<><DFCCCDCCCBBCC@BBBB@B?@?CBBB:?<>997;CCCCDBA?BCCB@A>@B;@AA588AA@CCAA=ABDCC3A=:>@BCCAAAB?B>BBBB@B@CCEBB=@@@@?AB?B>AAG?CCD@AAABBCCCBBBABABAAAABBBBB@@B=???ACB=AA====5B@@A
@ATNG8:04408:04196
GATGGTAGTATCTGCACACTCTGTCCAGAAGATCAGGAACTCTAAGAAGAATTCAGATTTTTAACATCGAGAGTAAACGATGAAAAAGAAGGTTTTACAAGACTCACGTTAACAATATTGCAGCAGTACGCACACAATCGAAGCGCAGTAAGGATGGCTAGTGTAACTAGCAAGAATACCACGAAAGCAAGAAAAAGAAGTACGCTATTAACTATTAACGTACCTGTCTCTTCCGAAACGAATGAGTACTGTATCTATGTGTGCGCTACCATCGTCCGACTAAAGTCT
+
///:4::<?A@@@<@@CCCCDC@CC@@AA=A@=00/*0*-87-/)/817749433///888'838///9988999923339/////$//(/(///&/67,3388588@E@DBBB?BCC?BBCBCCCCBBBBCBBAA<@@>>:=>@?>??A<?;?:95:BBAABBB?BDCBAB=@@;;<<7;:<;;39//*00000(.3-6///:;?=>:==B@>>;><@@GBB>BB@@@AA@B=@@B<ABB?BCBBCCBBBDBBA???AAABBEFBBBB?BECAAA@DD999C=@;;;
@ATNG8:04422:04212
GATGGTAGCTCTGCTCTGACTCTCGTACTCATTCGTTTCGGAAGAGACAGGTACGTTAATAGTTAATAGCGTACTTCTTTTTTCTTGCTTTCGTGGTATTCTTGCTAGTTACACTAGCCATCCTTACTGCGCTTCGATTGTGTGCGTACTGCTGCAATATTGTTAACGTGAGTCTTGTAAAACCTTCTTTTTACGTTTACTCTCGTGTTAAAAATCTGAATTCTTCTAGAGTTCCTGATCTTCTGGTGAGATATGCATGATGCTAATCGTCCGACTAAAGTCT
+
9;<C@BDBBBCBCCCDCBBCCCCBCCCCCBBB?CCCD>AA?B@CAA@CCCADCBBB@B@CBBB@CADCCCE;;0=:000/0/#//)/9::3;;;=9=;;49;.59@AAC?@B@A@@@A<>??5;5;AA@@@@@=@B@@<ABB;;;@BBCEECBCBB?ABA@DD?A?A@@@BBBBC=@@ABB9B@C>;;;;;*;BBCD>BBCCCDBAAA?@EDL5CBBCF@B@BC@BAA@@;;6;=AAABBFACBC@CCCCCDCEBA@@@ABBABB?AB@@@=ABBAAA<B;;;
@ATNG8:04385:04249
GATGGTAGATATATGCACGCTCTACCAGAAGATCAGGAACTCTAGAAGAATTCAGATTTTTAACACGAGAGTAAACGTAAAAAGAAGGTTTTACAAGACTCACGTTTAACAATATTGCAGCAGTACGCACACAATCGAAGCGCAGTAAGGATGGCTAGTGTAACTAGCAAGAATACCACGAAAGCAAGAAAAAGAAGTACGCTATTAACTATTAACGTACCTGTCTCTTCCGAAACGAATGAGTACTACTCTCAGAGACACACTAATCGTCCGACTATAGTCT
+
888<:<<<@<;?;?;;>CCCBBCDDG@;;49;9;9=5:8<@CAAAA@BB9=8@=993333$36<9399@@?@A@8?@;;;;;*;B=@<@??3@;;4;A@<:9=:::,;4;;?CCE@BBBABBCDCC;;<B;;;?CCBB@CCCCCCAA>A;@:;5;@@ABB@@=@AAAAB;@?;?=?<ABBBD>BAA=9:9:9(9@?B99:BAAAB?B?A@;;7:9=>@;;5<;;@@CB?C@BBA<AAB>ACCCBBBBBBAABBBA???A@@@A??:=9900,0000@A@@000
@ATNG8:04407:04288
GATGGTAGTGATACAGATCAGACACCAGAAGATCAGGAACTCTAGAAGAATTCAGATTTTTAACACGAGAGTAAAACGTAAAAAGAAGGTTTTACAAGACTCACGTTAACAATATTGCAGCAGTACGCACACAATCGAAGCGCAGTAAGGATGGCTAGTGTAACTAGCAAGAATACCACGAAAGCAAGAAAAAGAAGTACGCTATTAACTATTAACGTACCTGTCTCTTCCGAAACGAATGAGTACGATGAGATCTCGTGTGCTACCATCGTCCGACTAAAGTCT
+
;;;=9=BBB@?;==<<6666>?CCC@BBB:;;BA@A=@=<@<00/:6998;6@@==8<<=+<7;888@A??0000*0/0////$/939)555&59>8>6:9@BD:;7::>@:@AA=AACCDDCCCCDCCBBB@:>>00,0@@>@B??=@@CBB?BCBACCCC?BBCBAA=AB?BBB?CB>==.73;5;<<<?.>A<@ACBBAA@@3818:8;4:4:>BBB@BCCCECC?A?AEG>CBB?BABBBBCABACBBBBBAAA@?;@??AA=>>=?CA5;;=898-;AAA
@ATNG8:04421:04268
TGTAGGCGACATACATACGCGCCAGAAGATCAGGAACTCTAGAAGAATTCAGATTTTTAACACGAGAGTAAACGTAAAAAGAAGGTTTTACAAGACTCACGTTAACAATATTGCAGCAGTACGCACACAATCGAAGCGCAGTAAGGATGGCTAGTGTAACTAGCAAGAATACCACGAAAGCAAGAAAAAAGAAGTACGCTATTAACTATTAACGTACCTGTCTCTTCGAAACGAATGAGTACTGCGTCTCACTCTCGCCTACCATCGTCCGACTAAAGTCT
+
///772/049:<<<>CC@@@99259<555/;//)/)/;;//44.4838388955555$57;<>@@CCDBB@:@A;;;;;*;C>B=BBB9BBB?CBBBBBC@@=@@AA?BBB?CBBCECBBBBCDCBCCC@BBBG?BABBBBAC?CBEBB?BDCCBBBC@BBBAAA?AA=A@C8;:BCD>A?=9999999%9<9<:89BBAAA?B?BBAB<?<?ADCC@BCBDCCD?@000+000,0>@@DCCCBBCBBBBBBBBBBCC@CCC@AAAADC@DAAAAA<ACCG
@ATNG8:04402:04328
GATGGTAGGCACTGCGCACACATCCCAGAAGATCAGGAACTCTAGAAGAATTCAGATTTTTAACACGAGAGTAAACGTAAAAAGAAGGTTTTACAAGACTCACGTTAACAATATTGCAGCAGTACGCACACAATCGAAGCGCAGTAAGGATGGCTAGTGTAACTAGCAAGAATACCACGAAAGCAAGAAAAAGAAGTACGCTATTAACTATTAACGTACCTGTCTCTTCCGAAACGAATGAGTACGAGAGAGCACACGTGTCTACCATCGTCCGACTAAAGTCT
+
---93888<./545495559:;;;A4ABB?CBBBBB?B?AAE000A<A@<@<0000/99:);6==8///:;988/6855555$5:5:8=@B9CDD@CBBCA@@00+06;:6<AE>BABBBCGCCB@@@DCCC@@ABC?BAA@BBBB=@;@::8;CCCBB@?>?CDAA@?CC?ABB@BBBBB<@??9>===?.?A>?;;;AA@==:=:==FD<@<@AB:;8;CCCBBC?B?BCB=A??<??BBBBBB???B????AAAAAEAB>>>;?;;;?@=@???==4@???
@ATNG8:04408:04327
GATGGTAGCGAGCGAGTGTGTATACCAGAAGATCAGGAACTCTAGAAGAATTCAGATTTTTAACACGAGAGTAAACGTAAAAAGAAGGTTTTACAAGACTCACGTTAACAATATTGCAGCAGTACGCACACAATCGAAGCGCAGTAAGGATGGCTAGTGTAACTAGCAAGAATACCACGAAAGCAAGAAAAAAGAAGTACGCTATTAACTATTAACGTACCTGTCTCTTCCGAAACGAATGAGTACTATGTAGAGCTCTATACTACCATCGTCCGACTAAAGTCT
+
---8188>BCBB<<>?=>>BAAAAA6>>A;;????G6;89:>>?<B?A@;>::900000/$/)/:999>=6;:B=@AACCCC1CCAC?BBB9BBD@CAAAA@@00+/5::6??>9<<>>BCBCBCBBDCCCCACCCB@BBDCCB@@7;8;AA<@A@@BCCC@BECBBB@BB?BBB?AC99928<<89999:9%:<9<:89CBBBB@C79:?;5;8=>BBC?CCCBCBD@CACCC>CCD?CBEAAAAAACCBBBBBBBAABCCCAAB?AA;:>C?>>778;1A@@@
@ATNG8:04420:04307
GATGGTAGTGTCATATGAGAGTGTGTACTCATTCGTTTCGGAAGAGACAGGTACGTTAATAGTTAATAGCGTACTTCTTTTTCTTGCTTTCGTGGTATTCTTGCTAGTTACACTAGCCATCCTTACTGCGCTTCGATTGTGTGCGTACTGCTGCAATATTGTTAACGTGAGTCTTGTAAAACCTTCTTTTTACGTTTACTCTCGTGTTAAAAATCTGAATTCTTCTAGAGTTCCTGATCTTCTGGCTCTCGTAGACAGATACTACCATCGTCCGACTAAAGTCT
+
****(*255??>;;;;=AABBA@CC;955<<?8<CCE=CC>A=@ABB=BCACCBBB@B@CCED@B@BCCCDFDDC?AAAAA2AC8<9CB<A=??;?;B==C?:;9CCCBCCCCCCCHACCC@BADCBBBBBC>ABGC@BCCCCCCCDBABDBBBB?CCC@BB@B@CBCCBBBBE@BBBCB:A=B9;::::*;A???0;;;;@@AAAA?CEEG5CAAAA?BBGCBCCCBBAA>B?BBBDCC?CBC@BBBBBCCCCCBBAAA@@BCC>@@BCA@=??@:997;AAA
@ATNG8:04419:04385
GATGGTAGTCTCAGATAGTCTATAGTACTCATTCGTTTCGGAAGAGACAGGTACGTTAATAGTTTAATAGCGTACTTCTTTTTCTTGCTTTCGTGGTATTCTTGCTAGTTACACTAGCCATCCTTACTGCGCTTCGATTGTGTGCGTACTGCTGCAATATTGTTAACGTGAGTCTTGTAAAACCTTCTTTTTACGTTTACTCTCGTGTTAAAAATCTGAATTCTTCTAGAGTTCCTGATCTTCGGTCTACTACACTTACTCTACCATCGTCCGACTAAAGTCT
+
5<<<9>=BBCB==C@A=AA;?;;666???CCC@B=@@6==.5.6;<<=BB=B?9::.9.94444(5.44==<<<?@99<DED3CC?@@CG=@@;929>?;AB>;;;DCG@CCDDBBBB>ACD:;<<ECCCBCC@BCCC@CCCBBBC@@@;;<;:??::99;?C=B9=;;<>@?>A;9;;:;-9.5;99999(95599,5@>996;<<<8=@?@+A66/=:?<@F000@@>:;::?BA@AAB?BB?BAAABBBBABB7;;9::BB?ABABAB?CCBBBE>E:9:
@ATNG8:04429:04349
GATGGTAGTATAGAGCTCTACATAGTACTCATTCGTTTCGGAAGAGACAGGTACGTTAATAGTTAATAGCGTACTTCTTTTTCTTGCTTTTCGTGGTGTTCTTGCTAGTTACACTAGCCATCCTTACTGCGCTTCGATTGTGTGCGTACTGCTGCAATATTGTTAACGTGAGTCTTGTATAACCTTCTTTTTACGTTTACTCTTCGTGTTAAAAATCTGAATTCTTCTAGAGTTCCTGATCTTCTGGGCTGCGCTGATATGCGCTACCATCGTCCGACTAAAGTCT
+
0//;69;<AAC;;6=<<<A@<<<ABDGDBCBA=A<;<0:>:?:554:<:94:==<@:C584;=8=7=======<A7BCCAC1A@:93333&2977,73>49?8=;;8<>:?;875>?@<9?A;A;>=;7957>6AAAA;?AA>@@???@A??>>>>5;;;:;;5;:===A@@@@@<??BBB=@<@8=====.;;AAA9???;;36///8/6677+;AABB=B=@@<988????<@<>><;;A:>988-9;A==>??CCCCCCDCBBC@CCBABBABBBCCD=CCBB
@ATNG8:04398:04432
GATGGTAGCTCTGCTCTGACTCTCGTACTCATTCGTTTCGGAAGAGACAGGTACGTTAATAGTTAATAGCGTACTTCTTTTTCTTGCTTTCGTGGTATTCTTGCTAGTTACACTAGCCATCCTTACTGCGCTTCGATTGTGTGCGTACTGCTGCAATATTGTTAACGTGAGTCTTGTAAAACCTTCTTTTTACGTTTACTCTCGTGTTAAAAATCTGAATTCTTCTAGAGTTCCTGATCTTCTGGGTCTACGCTCGTCGCGCTACCATCGTCCGACTAAAGTCT
+
---8068<ABBCA@@CDC<<@?>>?BBABC;;8;CCC=BB?C?BBDCCCC@CBBBB<@=@BCC@C@BCCDCCCCC@DCDDC3CC?CCCC:@@9;5;;;5;B=@@BBDB@CDBCBBBB>BCC@C?HDCBAA@B?CBBB@DCCBBBBCCCCCCBB@@=ACC@CD@D>AABB@BBBC@AAAA@3@=A=BBMJM5GDCCC=CAAABBD;;;<ABBB0C@AAC@C@BB@CDCDBBB@B@@@@BA@=@:;;0<BBBCDDDCCCBBCCCCCB@BBBBED@DCCBBC=BBBB
@ATNG8:04415:04392
GATGGTAGTCTCAGATAGTCTATAGTACTCATTCGTTTCGGAAGGGACAGGTACGTTAATAGTTAATAGCGTACTTCTTTTTTCTTGCTTTTCGTGGTATTCTTGCTAGTTTACACTAGCCATCCTTTACTGCGCTTCGATTGTGTGCGTACTGCTGCAATATTGTTTAACGTGAGTCTTGTAAAACCTTCTTTTTACGTTTAACTCTTCGTGTTTAAAAATCTGAATTCTTCTAGAGTTCCTGATCTTTCTGGATAGCGACGCGATATACTACCATCGTCCGACTAAAGTCT
+
;99A8@@CBCCDDBBBBAAAABCCCCBBBACB@CCCI>CC@=9B?6A;<?:==CCC@C?BCAC@CACDBBBDCCC?BDDDEG*AA:@7737&7;=@<@;E@BB@<;;CBAB<BAABABBB?A@@299,:=><?>?A?CBBB?A==??>>====:;:<<=98888==@:@=AAA@@@@@@<@@A@@2>5:5;:<==,=<666)-)-7--+-7;;@A:@ABA/A888B;>:8838@@CB@A;A=A@@@>==8=@@<>>>A=<=>>><====???AA=;;<>?@=B??>>D:BA<<
@ATNG8:04422:04424
GATGGTAGCTCTGCTCTGACTCTCGTACTCATTCGTTTCGGAAGAGACAGGTACGTTAATAGTTAATAGCGTACTTCTTTTTCTTGCTTTCGTGGTATTCTTGCTAGTTACACTAGCCATCCTTACTGCGCTTCGATTGTGTGCGTACTGCTGCAATATTGTTAACGTGAGTCTTGTAAAACCTTCTTTTTACGTTTACTCTCGTGTTAAAAATCTGAATTCTTCTAGAGTTCCTGATCTTCTGGTGTCGTCTATCTGTACTACCATCGTCCGACTAAAGTCT
+
94495:<@A@;@BDCCDBCBCAA?BBAACDAA>@CCC?DD@C?BBCCCCD@FCCCC@C@CCAA<B?BBCBBBBCC?BBBBB5BA@B@@@:?CAC?BAA>AC:;;DCCBACCCCCCBD?BBC?B?CCBBCAAA?BCBB@CBBCCCCCCCCBBCCCC@CCC@BB?B?BBCC@AACC@CCCDC:B=@;@AAAA,@BCCL?CCC;<<BBA@=BBAB0B;;;CAC?BA>;;;DCCC@D@AABDDDACAC@CCCBBBBBBBBBBBCCCCE@BBCBBB?BB?:::5;ABB
@ATNG8:04428:04441
GATGGTAGTATAGAGCTCTACATAGTACTCATTCGTTTCGGAAGAGACAGGTACGTTAATAGTTAATAGCGTACTTCTTTTTCTTGCTTTCGTGGTATTCTTGCTAGTTACACTAGCCATCCTTACTGCGCTTCGATTGTGTGCGTACTGCTGCAATATTGTTAACGTGAGTCTTGTAAAACCTTCTTTTTACGTTTACTCTCGTGTTAAAAATCTGAATTCTTCTAGAGTTCCTGATCTTCTGGCGCTCTGTCACGTCTGCTATCGTCCGACTAAAGTCT
+
:9:B:BCDDBBBBAABCCCCCCDBBBCCCCBB>BCDE<A@?B?BDCBAAA?CCCBB>B>A@AB?B?BBBBCBBCB?A@AAA2BB@CA<>9>CBB>BBB>BB;>>?CBB?B>>AAAAA7;;A;A9==@A<<>?;?>88279::88:B@@@AA?@??=?>>=@>:>68:>@@B>>>=???@@5@=B=>9999*98333(--3---796;3;===*8;:AA;A;>>8>@@AAAA:=:>@?>>@<>>?<>>>?===>>>@@@=>=>=AAABAC;??A>==7>???
@ATNG8:04432:04457
GATGGTAGACATATCGTACTTCTGTACTCATTCGTTTCGGAAGAGACAGGTACGTTAATAGTTAATAGCGTACTTCTTTTTCTTGCTTTTTCGTGGTATTCTTGCTAGTTACACTAGCCATCCTTACTGCGCTTCGATTGTGTGCGTACTGCTGCAATATTGTTAACGTGAGTCTTGTAAAACCTTCTTTTTACGTTTACTCTTCGTGTTTAAAAAATCTTGAATTCTTCTAGAGTTCCTGATCTTTCTGGGCAGACTCTGCACACGCCTACCATCGTCCGACTAAAGTCT
+
445=8<<CBBBCB@=>==>C?B@>@@696<:8=999,4@<@4666====:<<::?:>7:::<8A588=99888;8BCCCC1:99<33777$3;;?=BBC?CA@;;;=00*0688:=:>;:@A=A5:;>5525538;==8;>;<8>=>>?A>>876>7;9?:56165:;=>>=<=D:;=@?=,<.7188===,==:;;+//9//)/9;9:9(/////%///(/<375>@<>AC@>>>8=6<===889-8><@7A=====?;;;@>?;;;<>>A>A=>>??:=;;;==5<;76
@ATNG8:04435:03879
GATGGTAGAGTACAGTGTAGTAGACCAGAAGATCAGGAACTCTAGAAGAATTCAGATTTTTAACACGAGAGTAAACGTAAAAAGAAGGTTTTACAAGACTCACGTTAACAATATTGCAGCAGTACGCACACAATCGAAGCGCAGTAAGGATGGCTAGTGTAACTAGCAAGAATACCACGAAAGCAAGAAAAAGAAGTACGCTATTAACTATTAACGTACCTGTCTCTTCCGAAACGAATGAGTACTACTCTCAGAGACACACTAATCGTCCGACTAAAGTCT
+
?A@D@CCCCCCCCCCBCCDDCBBBB?CDD@DCCCBB?B?BBCCCCC?BA>B>BBB@ACCC3B>ABABBBBBBB@9>>9;;;;*;C>C5;;;6;EE@BBCBCBBBC>B@DD@CCC>AABBBCCCDCBBCCCDB?BDCC<@@BBCCAA=B@CCC?CCCCBBBB>BBBBBB@BD=>>?>AACDF=AAC?AABBB3BC=A::9AAAAA:@8>>AA:<8<AC??=?CBCBBB?B?BBB=BCD?CCAAAABBBCAABBBBBBBBA::;@@<@@BBB?BBC?>?:?A??
@ATNG8:04473:03878
GATGGTAGCTATACGTATATCTATGTACTCATTCGTTTCGGAAGAGACAGGTACGTTAATAGTTAATAGCGTACTTCTTTTTCTTGCTTTCGTGGTATTCTTGCTAGTTACACTAGCCATCCTTACTGCGCTTCGATTGTGTGCGTACTGCTGCATATTGTTAACGTGAGTCTTGTAAAACCTTCTTTTTACGTTTAACTCTCGTGTTAAAATCTGAATTCTTACTAGAGTTCCTCGATCTTCTGGAGATACACATGATACTCTACCATCGTCCGACTAAAGTCT
+
444<7<<=BCBBBCEFCCCCCBCCBCBABE;<7<BBB=BC@EAA@@BB;;:;?A@A<A6:5;::=9:>;<;<;<=6;=;7;'<<8;777,3:==6?::8=C8=?>AAA=A???ABB?=@@@=A<@;;;>>@@=@@@A:==?=<=>;::>6666///9959>5:69;?A=;;A=4:8888'76=98////'/9:9:)/(/779967/.(.33)3355;593;;7;7999:==6=52228@;94622(,(((((*957779::::::=688588A:>=@@@A9@@BA
@ATNG8:04463:03919
GTGGTAGTCTCAGATAGTCTATAGTACTCATTCGTTTCGGAAGAGACAGGTACGTTAATAGTTAATAGCGTACTTCTTTTCTTGCTTTCGTGGTATTCTTGCTAGTTACACTAGCCATCCTTACTGCGCTTCGATTGTGTGCGTACTGCTGCAATATTGTTAATCGTGAGTCTTGTAAAACCTTCTTTTACGTTTACTCTCGTGTTAAAATCTGAATTCTTCTAGAGTTCCTGATCTTCTGGGTGTATCAGCGAGTATCTACCATCGTCCGACTAAAGTCT
+
B?@>ABACBBBBCCFHEBBAB?;;<<<<9:99===?<=B@B?B@AA<CC>BAAAB=A=A>9:5;.55<665<<<.4444&4;.44:>19455.5<<7=@759:<?A;;@@@;;;;5;??4;6:@BBBB@@>ABBB@BAAABCAAA@@@000::60.-05505(-///4898898666@@0;69;9995&5599>1;98------8(---&/////473::6/66==<<9=9=<=><?:>>?>8>=?@BBBBB@@@0000/997BC=C>C@CCBABB<????
@ATNG8:04434:03957
GATGGTAGTAGTACACTAGTCATACCAGAAGTTCAGGAACTCTAGAAGAATTCAGATTTTTAACATGAGAGTAAACGTAAAAAGAAGGTTTTACAAGACTCACGTTAACAATATTGCAGCAGTACGCACACAATCGAAGCGCAGTAAGGATGGCTAGTGAAACTAGCAAGAATACCACGAAAGCAAGAAAAAGAAGTACGCTATTAACTATTAACGTACCTGTCTCTTCCGAAACGAATGAGTACTGCGTCTCACTCTCGCCTACCATCGATCTTGGTAAGTCT
+
9;<B?BBBBCCCCCCCCCCCCBBBB@BAB@DD@BCD@C@CCCCCCC@CC@CAECCBBCBB5C@CCBCBEDD@@@=@BBCHJE3II@C8<;:09<B?CCCBDBBAA>@@CB?AAA=A@@A@AA@BBBBBABBD?BBBB>>>BA@??A=A=A<B?BCCCCBBB>BBBBDD?AA?;;;?CC;;;/:;;;?@AAA2?@;@BBBBBACA=?<?BBB?C?AAACC?BBBBBBB?B?AAB=>A@@CBBCBBB;;;A@CBCCCCCCCCC=??C?CCCAA@BB>B<@@<B@CC
@ATNG8:04479:03988
GATGGTAGGCGAGAGTGAGACGCAGTACTCATTGTTTCGGAAGAGACAGGTATGTTAATAGTTAATAGCGTACTTCTTTTTCTTGCTTTCGTGGTATTCTTGCTAGTTACACTAGCCATCCTTACTGCGCTTCGATTGTGTGCGTACTGCTGCAATATTGTTAACGTGAGTCTTGTAAAACCTTCTTTTTACGTTTACTCTCGTGTTAAAAATCTGAATTCTTACTAGAGTTCCTGATCTTCTGGGCAGACTCTCACACGCCTACCATCGTCCGACTAAAGTCT
+
,,,20668<=BBBBCBBBCCCCBBBBBCCBBA5;;:,9?:>7;;;>@CCACCCBB?B:;;BC@G?BBCCDDBCC>ADDCD3:839::9/7?>?4;5@<AC@BBAB??<?AAABBBB?BCC@C@BA@::7??<A><=:=>>>@BB@???AA<<9:5:;;;??<?=A@@@@@@AA5;;;;:/:1818::;:,:<;;@,//;///;A6535AAA/A;;;949067///<==<@@<@<A@@@@A<BABB:@;;;@@@@?AAA@@@<=>><A@@@@@<@?<;;;4=///
@ATNG8:04480:04032
GATGTAGCACGACACGACGATGTGTACTCATTCGTTTCGGAAAGAGACAGGTACGTTAATAGTTAATTAGCGTACTTCTTTTTTCTTAGCATTCGTGGTATTCTTGCTAGTTACACTAGCCATCCTTACTGCGCTTCGATTGTGTGCGTACTGCTGCAATATTGTTAACGTGAGTCTTGTAAAACCTTCTTTTTACGTTTACTCTCGTGTTAAAAATCTTGAATTCTTCTAGAGTTCCTGATCTTCTGGAGATACACATGATACTCTACCATCGTCCGACTAAAAGTCT
+
>>@==ABBB==<<=>CCB@D:6;B@9:9:;94?AAA9;:455)5:::5447595<<5868=<<6:*/)//8/3333,378888$88(/////(/69:5:33-37,33:;<<.777773;=7A;<8<8<999;9996;:;B;;;;>=8:;>=<@@:::?6<;:89959:>>:785:99157787-749-55999*77659.2-----7735.3333'3..(.50535505<9;@@@<A<AAA;:;-//97<<@:=>@;;;>AAA>>?E@@=;;;>=A9==>;;;;/;<<=
@ATNG8:04461:04056
GATGGTAGCTCGCTGATGATATCTCCAGAAGATCAGGAACTCTAGAAGAATTCAGATTTTTAACACGAGAGTAAACGTAAAAAGAAGGTTTTACAAGACTCACGTTTAACAATATTGCAGCAGTACGCACACAATCGAAGCGCAGTAAGGATGGCTAGTGTAACTAGCAAGAATACCACGAGAGCAAGAAAAAGAAGTACGCTATTAACTATTAACGTACCTGTCTCTTCCGAAACGAATGAGTACATAGATATACGTATAGCTACCATCGAGGTTGTAAAGTCT
+
///:499;AA@@;CBABBBACCABC@BBCAA@@A:;7<@CBBCDBA<9:2939>>@@@AA2@>AAAABA@@@@@8>>:::::*;B=@5::949BC@ECCCCCC@??8>>995:AB@AAB@BACCCBBBDGEBB?A:;;?A999@@AA?B?BAA>@CBBABBB@BBB????AA<@??<??ACCDAAA;8:999(8818>>DBCCCC?C@CABC?A?AABBC?BBA@@??=?>BCD=CBB9999CB@A@BBCCCBC>===>==>A===<<;;@@?:?5;;;;09;;=
@ATNG8:04452:04099
GATGGTAGAGAGACTGTAGCGCACCCAGAAGATCAGGAACTCTAGAAGAATTCAGATTTTTAACACGAGAGTAAACGTAAAAAGAAGGTTTTACAAGACTCACGTTAACAATATTGCAGCAGTACGCACACAATCGAAGCGCAGTAAGGATGGCTAGTGTAACTAGCAAGAATACCACGAAAGCAAGAAAAAGAAGTACGCTATTAACTATTAACGTACCTGTCTCTTCCGAAACGAATGAGTACTATGTAGAGCTCTATACTACCATCGTTCGACTAAAAGTCT
+
;56=8===BCDDBBCCCCCCBB@@@;@BA?BAAB:;7;@BAAAA@?;::59=AA??<@@@+<7B@=B@?@@>??:=@BCEDD5@@=A<@BB9BCC@BDCBBBBBC>A?;;4:@?;=@@=@BBCCABBCCCBB?B;;;=@AC@A@BB?D@C;;6:A>=@?@A:??CBBB?BB?CCD?B>000)000)0::;:,;A=CCCD><:<</5.58;=8>:==BBA?A@??>BB>B8<CC<B8997BBB@BBBB???BAAB>>>ACCBA;;:8=<<8818>>>8888(9=<=
@ATNG8:04467:04154
GATGGTAGCACGAGTCACTCATATCCAGAAGATCAGGAACTCTAGAAGAATTCAGATTTTTAACACGAGAGTAAACGTAAAAAGAAGGTTTTACAAGACTCACGTTAACAATATTGCAGCAGTACGCACACAATCGAAGCGCAGTAAGGATGGCTAGTGTAACTAGCAAGAATACCACGAAAGCAAGAAAAAGAAGTACGCTATTAACTATTAACGTACCTGTCTCTTCCGAAACGAATGAGTACGAGAGTCAGAGCAGAGCTTCCATCGTCCGACTAAAGTCT
+
444<:<@<@BCB<@;<A@@>??@;;15?@=BBBC;<7;?BBCBBBD@BBAC@BB@@@BBB2D=@@BBCCCBAA@9=:;:===(=999.559&9>?=@AAABBB;<::?CC@CCC@BBBBBCCGBBBDDCBCB@GLBB?@AA@?@::7;?A@@;@B@@?BBB@BBBBBB?BA>AA@<AABBB<A@A<??CCF3BB?@=>=ABAAA:>:==;;5;5;>@@@>ABBBCBC@C?AAA=ACC@BBCBC???BBB???BBB?@?BBBB@=@<AABB??<??===?9CBBC
@ATNG8:04468:04150
GATGGTAGTGCGTGAGAGAGAGACCAGAAGATCAGGAACTCTAGAAGAATTCAGATTTTTAACACGAGAGTAAACGTAAAAAGAAGGTTTTACAAGACTCACGTTAACAATATTGCAGTAGTACGCACACAATCGAAGACGCAAGTAAGGATGGCTAGTGTAACTAGCAAGAATACCACGAAAGCAAAGAAAAACGAAGTAACGACTATTAACTATTAACGTTAACCTGTTCTCTTCCCGAAACGAATGTAGCTAACTAACTCTCAGAGACACACTACCATCGTCCGACTAAA
+
4444.4=>CCCBCCDAACCAA=00,/::5<@DBA<@C@DBA;;8;7@A?B?A?@AA@@@(9,7;9;ACBCBA?69:;====,=>:;@DDD;CJHBCCBBCCB::;;@CC?;:;>@@B??>>===?AA987<6=;;=9/--5--(/8838588858..--77957<8:99388(///385559.69;93;<<<;.2583:5/(/---,,,(-(-333065;7829377<6/(/:./).80877.788*//66///3,3796334=558::773337766*/////;56662222
@ATNG8:04475:04162
GATGGTAGGTGCACATGAGTGTATCCATAAGATCAGGAACTCTAGAAGAATTCAGATTTTTAACTCGAGAGTAAACGTAAAAAGAAGGTTTTACAAGACTCACGTTATCAATATTGCAGCAGTACGCACACAATCGAAGCGCAGTAAGGATGGCTAGTGTAACTAGCAAGAATACCACGAAAGCAAGAAAAAGAAGTACGCTATTAACTATTAACGTACCTGTCTCTTCCGAAACGAATGAGTACTATGTAGAGCTCTATACTAATCGTCCGACTAAAGTCT
+
0//;:;<<=AA@ABBBDCCCBCCBC=BBD@BBBBAC<@>BBBCCCC?CC?B@CCDBBBBB1B@CCCCDECBABD>DCCCCCC5CC?B?BDD;DCC@CBBBCCBBB?BABB>@AB>AACBBBDCCCBCCCCBB>BBBB@B@@@CCAA=B@DBB?BCCBBBCC@AAABB@?BB?BB@8=<<<;3=9:3:@@@@2@B>A>?@BC@BB9=:=B>=5;7;@CCHACFBCBA@6;6;BB=CCB?BCCBCCBBBBBBBB@BBBDAAABCBF?C?;@C@DBB;::5;BAA
@ATNG8:04453:04220
GATGGTAGTCTCAGATAGTCTATAGTACTCATTCGTTTTCGGAAGAGACAGGTACGTTAATAGTTAATAGCGTACTTCTTTTTTTCTTTGCTTTTCGTGGTATTTCTTTGCTAGTTTACACTAGCCATCCTTTACTGCGCTTTCGATTTTTGTGCGTACTGCTGCAATATTGTTTAACGTGAGTCTTGTAAAACCTTCTTTTTTTTACGTTTTACTCTCGTGTTTAAAAATCTGAATTTCTTTCTAGAGTTTTCTGATCTTTTCTGGACAGAGTGTGCAGATACTACCATCGTCCGACTAAAGTCT
+
4449399<ABABACBCCCBAADCCCCBB@@@@=@@@CC;CC?B@CCICHDD@BCBAB?A=AB@@<@@BDBB:;<;;5::::;:;":44(4;===2<;:<)//77.7>>8ABBDGFJ?FEE;;6;;8:CC?CD?CCBBBB@@@8@@;;;;;*;><<000AAAA@@@@?B;<7;BB<B@CCCCCCCCC@CDHED:B9;7;CBCBCCB"BC;;;;.;<FCCDCBCDC>CEEE1::BBD@FC>:<<:;BBBB;;;;.:@@?B;9::-9=@;@CCCBBBCCA@@CCCEDAAA<000>AB?BCCBCC>C;;;
@ATNG8:04482:04197
GATGGTAGAGTACAGTGTAGTAGACCAGAAGATCAGGAACTCTAGAAGAATTCAGATTTTTTAACATCGAGAGTAAACGATAAAAAAGAAGGTTTTTTTACAAAGACTCACGTTAACAATATTTGCAGCAGTACGCACACAATCGAAGCGCAGTAAGGATGGCTAGTGTAACTAGCAAGAATACCACGAAAGCAAGAAAAAAGAAGTACGCTATTAACTATTAACGTACCCTGTCTCTTTCCGAAACGAATGAGTACTGTATCTATGTGTGCGCTACCATCGTCCGACTAAAGTCT
+
44495;<>BCBB=@@<ABCB@BCCB>ACC?BAA;;:;@<?AB;;9C@BA@C?:99989999%38;A?<<=888=B?:@4/--9999$--(-(-88888#--//(/87555522+2+2527222)2766<AEDABBDDBBBC?CCBB?BAAAB?>>9@<@AB?BCCCCCAA>BBC@BA?>>8???9=>::9,8=>;99:9:9%9?<=878@>>;71716://)//68=@AB9@@?@?:;:78?BDE>D@A>BDCCCABAAABBBBBBBBBBBAAABBA?A?@ABA=BA=8//)0000
@ATNG8:04446:04253
GTGGTAGCGCACACATAGATACAGTACTCATTCGTTTCGGAAGAGACAGGTACGTAATAGTTTAATAGCGTACTTCTTTTTCTTGCTTTCGTGGTATTCTTGCTAGTTACACTAGCCATCCTTACTGCGCTTCGATTGTGTGCGTACTGCTGCAATATTGTTAACGTGAGTCTTGTAAACCTTCTTTTTACGTTTACTCTCGTGTTAAAAATCTGAATTCTTCTAGAGTTCCTGATCTTCTGGTGAGATATGCATGATGCTACCATCGTATCTGCAGGAGTCT
+
8//)/////;<;==95595555555;;9;5905<<>56646:=CAC;0.057----(---4;094;;5:5555<8<>??A+<<8<;<:19495495/)/;4/0/::>7<<>@;;;;8<@@;A455;55555.5;<<7<<<5//6------65-/+/;<856468==<===<<<84544)5.5.5:::<+<666@8;;;;>>=<<<.5555$59;>>:>:;;15555999.4.444444.49949;<<;<:5559455555<5/)////;/////444.49888
@ATNG8:04467:04261
GTGGTAGGACGAGCGTCTGAGAGGTACTCATTCGTTTCGGAAGAGACAGGTACGTTAATAGTTAATAGCGTACTTCTTTTTTCTTGCTTTCGTGGTATTCTTGCTAGTTACACTAGCCATCCTTACTGCGCTTCGATTGTGTGCGTACTGCTGCAATATTGTTAACGTGAGTCTTGTAAAACCTTCTTTTTTACGTTTACTCTCGTGTTAAAAATCTGAATTCTTCTAGAGTTCCTGATCTTCTGGATATGAGTGACTCGTGCTACCATCGTCCGACTAAAGTCT
+
48<5:776<00//7:A;;9=?@@<>?A@?@@?CCCC>CB@B@BBBCBCC@CCCCC@B?CCBB=A<ACBBCCCCC?ABCCCC*BB@BBCE>GCCB?B;<59B499BBBB@CDBBBBBC@CCC@C:<;BCBCBB?CCBB?CBBBBBBBBCDBBBCBB?BDD@@@>@?BBCECCCBC?>;9:9*9=A?BDDDDF+BBBCF=B;;<BCBB@A=BBCC2A@@BC7;7;B=BACDCBB@B@CCCCCC?BBCADGGCCCCBB;;;@@@A@A@@<@@@CBB>B>=999/;?<<
@ATNG8:04444:04301
GATGGTAGAGTATCATGTGTATCTCCAGAAGATCAGGAACTCTAGAAGAATTCAGATTTTTAACACGAGAGTAAACGTATAAAGAAGGTTTTACAAGACTCACGTTAACAATATTGCAGCAGTACGCACACAATCGAAGCGCAGTAAGGATGGCTAGTGTAACTAGCAAGAATACCACGAAAGCAAGAAAAAAGAAGTACGCTATTAACTATTAACGTACCTGTCTCTTCCGAAACGAATGAGTACTACTCTCAGAGACACACTACCATCGTCCGACTAAAGTCT
+
,,,,(,28BCCDA696><<<A:59:.444.4===<@=A8;;BBBBB?BD@D@BBB;;;;;*;<BBBCCBBBBBB?BCCCAA@8@A5;5;;;*:BB?=A??A@@;;:;@DDFDBC@CDEFCCCCCAAABCCCC@CCCB@ADBAA??@=B@CLD@CCCE@@@B?BBBBGG@@@<@BB?BCA@@<@@@;9:9:99%0=;;0/0?;>>>7;7;BCB;>:=<BAB?BECCCCC@C?CHG>C@@<@@BCCCCDBCCCBBBC???BBAABBCC?>>>CBB@BAB???8ACBB
@ATNG8:04439:04348
GATGGTAGCGCGACGAGCGTAGACCCAGAAGATCAGGAACTCTAGAAGAATTCAGATTTTTAACACGAGAGTAAACGTAAAAAGAAGGTTTTACAAGACTCACGTTAACAATATTGCAGCAGTACGCACACAATCGAAGCGCAGTAAGGATGGCTAGTGTAACTAGCAAGAATACCACGAAAGCAAGAAAAAAGAAGTACGCTATTAACTATTAACGTACCTGTCTCTTCCGAAACGAATGAGTACGATGAGATCTCGTGTGCTACCATCGTCCGACTAAAGTCT
+
44497:<<=<<566;;;<;99:555)5::5555<55068<@@;;9A=@@?A;@???>BAA2B>??;77378888/33/////$//)/2779/9<A<?>BBBBD;;7;=AC?BCC?BABACDCDCCCCBCCCC?B@@?=@@BBCCBB@C?B;;7;A;;;BBB?BBBBDB?CC@??@?ABAA@;?<<999::9:%:@;>??;>C???<A<A@@A=@<>>BCB@BB@@?DC?C>AAD>CBB?BBBBBCCBBBBBBBBB>>>>>>===DD<@@?@@@<?>>888-;B??
@ATNG8:04460:04351
GATGGTAGCGCGACGAGCGTAGACCCAGAAGATCAGGAACTCTAGAAGAATTCAGATTTTTAACACGAGAGTAAACGTAAAAAGAAGGTTTTACAAGACTCACGTTAACAATATTGCAGCAGTACGCACACAATCGAAGCGCAGTAAGGATGGCTAGTGTAACTAGCAAGAATACCACGAAAGCAAGAAAAAAGAAGTACGCTATTAACTATTAACGTACCTGTCTCTTCCGAAAACGAATGAGTACGTGTGCGACGTGTCTCCTACCATCGTCCGACTAAAGTCT
+
444<7<<>BB;;6AB<<>CAAA;;;)5<@7<@@BA@;A;99;;;:A?BA?A??==98999(9:@AAA@?A?<??898;CDDD5;;5929:9&9AA?BBAA@@>:;8;?BB?BBE@BAACDBBCAAACBFCBB?B@@@?BABBAB??<@?B@@=@@@@BA::89AA?>@<9927=83<>777)3994;;;;=='>??BBA@?ABB@//-/8<<*/+/<A@@@EB@@?BA<?<9999-9==9?ACDBBBCBBCBBBBBB>@>>>A=;;:<??=>AA=??A899,9<<>
@ATNG8:04441:04392
GATGGTAGTGATACAGATCAGACACCAGAAGATCAGGAACTCTAGAAGAATTCAGATTTTTAACATCGAGAGTAAACGTAAAAAGAAGGTTTTACAAGACTCACGTTAACAATATTGCAGCAGTACGCACACAATCGAAGCGCAGTAAGGATGGCTAGTGTAACTAGCAAGAATACCACGAAAGCAAGAAAAAGAAGTACGCTATTAACTATTAACGTACCTGTCTCTTCCGAAACGAATGAGTACGATGAGAGAGCTCTCTCTACCATCGTCCGACTAAAGTCT
+
:?<:7;BCCCBCDD?CBCCDCCECD@BBB@BAA;;55>5>A@???A>B@:?;00///:::+:8;947B>=88;;<19933333$38,3,333&333,37883/...(..3323354777:?>>CCCCCCBBCC=BBCC?BBBB@@@@<A?C??>@BCCCBAA?BCCBCB>AA=@@@9<<999+9=<?ABBBB3BB?B>>>@@@@@8;8;AAA7;8;ADCC?B@@@ABB?B?BBB>BFF?BBCBBBBBBBCBBBACCCB@@@>????<@>>=BB?BAA998+999:
@ATNG8:04444:04403
GATGGTAGGTGCACATGAGTGTATCCAGAAGATCAGGAACTCTAGAAGAATTCAGATTTTTAACACGAGAGTAAACGTAAAAAGAAGGTTTTACAAGACTCACGTTAACAATATTGCAGCAGTACGCACACAATCGAAGCGCAGTAAGGATGGCTAGTGTAACTAGCAAGAATACCACGAAAGCAAGAAAAAGAAGTACGCTATTAACTATTAACGTACCTGTCTCTTCCGAAACGAATGAGTACTGCGTCTCACTCTCGCCTACATCGTCCGACTAAAGTCT
+
:::B@CCC?BBBBCCCCCCCCCCCC?AAA?@ABB?><?<?@CCCCD?DD?D?CCCCCCCC1C?BBBBBCEDCCC>CBCBDDD1CCBC?BBB9BCC?CBABBAC9989?BC?BBB?BCCBBBCCCCCBCBCDD@CCCC?BAA@CC@A>AAC@?>?CBCCCCC@AAAAAA>AB@BBB477777)9@@;<?>?>1?C?C???BBCBB?>;>ABB8;7;ACCCABBBBBBA=@?@@@;@CC?BBDBBBBBBBBBBBCBBACCCBB@BCCCCCBBC>@@>99:-;A;;
@ATNG8:04457:04425
GTGGTAGCGCACACATAGATACAGTACTCATTCGTTTCGGAAGAGACAGGTACGTTAATAGTTAATAGCGTACTTCTTTTTCTTGCTTTCGTGGTATTCTTGCTAGTTACACTAGCCATCCTTACTGCGCTTCGATTGTGTGCGTACTGCTGCAATATTGTTAACGTGAGTCTTGTAAAACCTTCTTTTTACGTTTACTCTCGTGTTAAAAATCTGAATTCTTCTAGAGTTCCTGATCTTCTGGTCTACTACACTGTACTCTACATCGTCCGACTAAAGTCT
+
///)//////;;;569BB@;665;;>666==8:;;=4<@0526;;=@BC@BBBBBBD@>>CC@C?BA;959=99.44444$49.4444)4445.555.5<6;;>===<669DCDDE@BBC=A<=>@?=>B=@DBBB@B@@99:@AA>@?BAA>>:9997==.4.4444<<<<<5::;;;+949.55999(9<555)5555::<<;<7<@GG+<==>?7;6;<155<;544.439;=;;;8=<=16666>>>666=>B@>>=>0.-8.-./)/:9=>@8??99
@ATNG8:04462:04429
GATAGGCGACATACATACGCGCCAGAAGATCAGGACTCTAGAAGAATTCAGATTTTTTAACACGAGAGTAAACGTAAAAAGAAGGTTTTACAAGACTCACGTTAACAATATTGCAGCAGTACGCACACAATCGAAGCACAGTAAGGATGGCTAGTGTAACTAGCAAGAATACCACGAAAGCAAGAAAAAGAAGTACGCTATTAACTATTAACGTACCTGTCTCTTCCGAAACGAATGAGTACAGAGAGTACGATATGTCTACCATCGTCCGACTAAAGTCT
+
889;CAC@@@BECDDABBBBBB@BCC@CCCGBB?BBABBACC?CC@C@B?B;;::::%;=ABCCCCCCBCC>BBBCCCC1CC@C=BA?7@AB?BCCC@@A:94;?AA>ABC@CBCCBBBCCCBBBCGGD@CABA?BBCCCDDD@C?B::7;CBBBBCB@CCBBBB?BD?BBB<><??>8=88288888(9@;A:9:BBBBB@A=>>>>:=8=AB;;9;A@@@DD@C?BCD=AAA?BAAABBCBBCAAACABBABCCCBAA>>;>A@@>>;:AA:::3;;;;
@ATNG8:04463:04435
GATGGTAGCACACGAGATCTCATCGTACTCATTCTTTTCGGAAGAGACAGGTACGTTAATAGTTAATAGCGTACTTCTTTTTCTTGCTTTCGTGGTATTCTTGCTAGTTACACTAGCCATCCTTACTGCGCTTCGATTGTGTGCGTACTGCTGCAATATTGTTAACGTGAGTCTTGTAAAACCTTCTTTTTACGTTTACTCTCGTGTTAAAAATCTTGAATTCTTCTAGAGTTCCTGATCTTCTGGTCTTACTACACTGTACATCGTCCGACTAAAGTCT
+
////777:A6666==<@99555554:556@@@;CCCC<C>:>26555;9@5?>ABD:@6;6<<7<?BDCCBBA<<7::::<);;7<@@@<;?<<5:99399549555>9<<888A9:39??:??B@A99898?AA@B<>>=;<;7866==;;:;:3;:6166+/*/=//7==;:175222&2+2+22222$569:;3;7535..///).;;:*8//(/7(/(.928///8884;7<<99//)/63(--8*//66;>>>==99777,,,(,,,,7;4--/9
@ATNG8:04468:04455
GATGGTAGTACATGATAGACGACACCAGAAGATCAGGAACTCTAGAAGTAATTCATGATTTTTAACACGAGAGTAAACGTAAAAAGAGGTTTTACAAGACTCACGTTAACAATATTGCAGCAGTACGCACACAATCGAAGCGCAGTAAGGATGGCTAGTGTAACTAGCAAGAATACCACGAAAGCAAGAAAAAAGAAGTTACGCTATTAACTATTAACGTACCTGTCTCTTCCGAAACGAATGAGTACGTGTGCGACGTGTCTCCTAACATCGTCCGACTAAAGTCT
+
8844.49:=969B>BBCCC@;55;;5;@D@BCBA;;498>:?987>*///5;599;:<::::$4.3:8334@<377(3<77333$3334:==/;884888;<AA?@<@=00*/>943358AD@@B@@@ABAACABAAB@BBBBBBBC50,000+0===@::@:995?AB<A?;;;;-00==>5;0:30@AAA@&990//(///7>;;6<28>>88:8:9?::2995555:7<8=>>4=6504:8<3337733333;;9966///(/:49733344.4444//(////
@ATNG8:04471:04463
GATGTAGTACATGATAGACGACACCAGAAGATCAGGAACTCTAGAAGAATTCAGATTTTTAACACGAGAGTAAACGTAAAAAGAAGGTTTTTACAAGACTCACGTTTAACAATATTGCAGCAGTACGCACACAATCGAAGCGCAGTAAGGATGGCTAGTGTAACTAGCAAGAATACCACGAAAGCAAGAAAAAAGAAGTTACGCTATTAACTTAATTAACGTACCTGTCTCTTCCGAAACGAATGAGTACGTGTGCGACGTGTCTCCTACCATCGTCCGACTAAAGTCT
+
::;==DCCCBCCCCCFCBB;;;@A:@AB?BCDBCEBC@B==?>>>:>B?B@BC>@<AAA0B>;;9@B<BC@BB=@BA@@@@0=A<?.:999$5<<9@???>BC;;;7;?BB?BA@=@@A@@@BBBB;;;BCDCACCCC?BACBCCGCACACAB?BCCCCBCB@@;<;BA@CC@CCF=@@:::/7==9000000%0>:00*0:;<>=@:=600)0)05:<@:CBB?B@99;AB?B?BCC;@@A7;;;;:DD?@?AAAFFBBBBB99:?AA@????@A@:>=<:9:09=99
@ATNG8:04472:04446
GTGGTAGAGTATCATGTGTATCTCCAGAAGATCAGAAACTCTAGAAGAATTCAGATTTTTAACACGAGAGTAAACGTAAAAAGAAGGTTTTACAAGACTCACGTTAACAATATTGCAGCAGTACGCACACAATCGAAGCGCAGTAAGGATGGCTAGTGTAACTAGCAAGAATACCACGAAAGCAAGAAAAAGAAGTACGCTATTAACTATTAACGTACCTGTCTCTTCCGAAACGAATGAGTACTGTATCTATGTGTGCGCTACCATCGTCCGACTAAAGTCT
+
///)/78<?A====666=@B;;;;4944.5<;<BBAB=BCBBBBB?BD?B?BA@999::*;@CCCCCGCCCBC>CGCCCIC5CB?B>BBB9A@A=ABBBBBB@@>@@CC?CAA>BBCABBCDCBBCCCCCCACBBB>??DDABAD@C@C999:DDCCCBB?CCCCBA=AA@BBC588888*9::3:?@@@2@C=AABBBBBBC>@>AAAA5929<BBA@BDAB@CB?BABBA=A@@=@BCCBBBCBBBBAAABABCBBBCAAAC?CBBBBF?BA?:99,;@;;
@ATNG8:04482:04458
GATGGTAGCTCTGCTCTGACTCTCGTACTCATTCGTTTCGGAAGAGACAGGTACGTTAATAGTTAATAGCGTACTTCTTTTTCTTGCTTTCGTGGTATTCTTGCTAGTTACACTAGCCATCCTTACTGCGCTTCGATTGTGTGCGTACTGCTGCAATATTGTTAACGTGAGTCTTGTAAAACCTTCTTTTTTACGTTTACTCTCGTGTTAAAAATCTGAATTCTTCTAGAGTTCCTGATCTTCTGGGTCTACGCTCGTCGCGCTACCATCGTCCGACTAAAGTCT
+
444=8><<B;66CDCCCCAABAA@@@CCCC?@=A?>>8<=9<8<B;;9??9?B@;>;>=B:69:B@CCBBA?;:<044:>>,>@<@ADD=BCCB>BBB?AC;;;BCDD@CBCCCD@@>@@D@C?CCBBBCBC@CBBB@CBBBCCBABBBAAABAA?@@@@CE@C@CBBBBBDCF?BCCFD;A=@><;;;;<%;CCCC=CAAAA????=8@@@@0@999@;@=BC@BCBCCCC@C@DCCBCD?BBCC>B;;;DCBBB@@@@BBBBBD?DA@@CD@BCBBAB=CBCC
@ATNG8:04492:03850
GATGGTAGCGAGCGAGTGTGTATACCAGAAGATCAGGAACTCTAGAAGAATTCAGATTTTTAACACGAGAGTAAACGTAAAAAGAAGGTTTTACAAGACTCACGTTAACAATATTGCAGCAGTACGCACACAATCGAAGCGCAGTAAGGATGGCTAGTGTAACTAGCAAGAATACCACGAAAGCAAGAAAAAGAAGTACGCTATTAACTATTAACGTACCTGTCTCTTCCGAAACGAATGAGTACACACTCTCATATGACACTACCATCGTCCGACTAAAGTCT
+
----(-5:7@@@@@AC@@;>@<@?@7;>C?=BC@>>5<5988:9:>8@A<?<>>;;;>>>+=:BGDCCCCCCCE=BB;;;;;$9<7<266606A>9;;;;@CCCC@C@BB?BCC@BBBBCCBBCCCCCCCCC@CCCC>BBBBDBBB@CACAA?ACCCCEED@CBBBBB?BB@BBD=??CCB:A9949>@>@2@A?BBBBABDDE<>;?@@>5;5;@CBCABCBBCBB@C@CBD>CCC=AABCCABBCCAAAB>>?CCG;;;CCCC@CCBBBB>A@@@@@;ABBC
@ATNG8:04496:03864
GATGGTAGATATATGCACGCTCATCACAGAAGATCAGGAACTCTAGAAGAATTCAGATTTTTAACACGAGAGTAAACGTAAAAAGAAGGTTTTACAAGACTCACGTTAACAATATTGCAGCAGTACGCACACAATCGAAGCGCAGTAAGGATGGCTAGTGTAACTAGCAAGAATACCACGAAAGCAAGAAAAGAAGTACGCTATTAACTATTAACGTACCTGTCTCTTCCGAAAACGAATGAGTACGAGAGTCAGAGCAGAGCTAATCGATAACCTCGAGTCT
+
AAAB8:;BCBCCBBBBCB@:=0///////;39;;;::5:7::==BBB=;?79433333;;<+=7;;;9777///;57799==;+<?6;49>:+8:@<@@ABCBB;;6::00+0;;)00AABCCCCBAAA000?8?;==8444;<888;?;9975;;<=933319/////16326893;;?AA7:9=77888)6:9>AB=>=??>181899:7=8=ACCC@B;;;@A?;<60000)000+000>AAAABA?>?C??>BBB>??BAA?AA>>88184;=>>>@A?
@ATNG8:04492:03904
GATGGTAGCAGACGTGACAGAGCGCCAGAAGATCAGGAACTCTAGAAGAATTCAGATTTTTAACACGAGAGTAAACGTAAAAAGAAGGTTTTACAAGACTCACGTTAACAATATTGCAGCAGTACGCACACAATCGAAGCGCAGTAAGGATGGCTAGTGTAACTAGCAAGAATACCTCGAAAGCAAGAAAAAGAAGTACGCTATTAACTATTAACGTACCTGTCTCTTCCGAAACGAATGAGTACAGAGAGTACGATTGTCTACATCGTCCGACTAAAGTCT
+
:;;D@CDCCDCCCCABBBBCCCCCC?CCC@BBBCBB@B@BBBBBBB?BB?B?AA@AACCC2C?AACAABCCBBB9?>9;;;;*;B>B5<;;6;EDAFCBBGDCBB=?<?A?ACC?@@AADDCECCCBBBCCD?BBBB?BBBBBBBA>C@CAA>ACBBCCBA>ABA@@??AC>AAB?CCCDC=????BBDCC2CC?C@@<AABAA8<:>BCA;?:>BCBB?BCBBBCB?B@BCC>CCB>AABCCCCCCCCAAAAACAA>ACABBBB>>>@@:@??>AA:@::8
@ATNG8:04490:03962
TGGTAGTGTGTCTCTGAGAGTAGTACTCATTCGTTTCGGAAGAGACAGGTACGTTAATAGTTAATAGCGTACTTCTTTTTCTTGCTTTCGTGGTATTCTTGCTAGTTACACTAGCCATCCTTACTGCGCTTCGATTGTGTGCGTACTGCTGCAATATTGTTAACGTGAGTCTTGTAAAACCTTCTTTTTACGTTTACTCTCGTGTTAAAAATCTTAATTCTTCTAGAGTTCCTGATCTTCTGGACGACGCGCACTGACACTACCATCGTCCGACTAAAGTCT
+
44.4::<@@BB<;;;666;;955=55/;//)/::;2;=?C?AACCBBB@BBBBB@C@CCED@B@CCCCCCGCC?@>@>>,>A?BBCD?DDCB@BBCGDGACBBCCD?CCDCCBBB@CCC@C@CCBBCCCC>AACC@DCCBCBBBDBBBCCCCC@DCC?BB@A?@@CCCBCCC?BBBBB:A>B;;;:;;*;AAAB:;;BBCCCCAB5;;;;*;;;8;@C@@@?ACBBCCC@C?CCBCCD@CBC@CCBBBCCAA@BBBBBGDBCBACCBBBC@CCDBBC>CCBB
@ATNG8:04498:03985
GATTAGAGAGACTGTAGCGCACCCAGAAGATCAGGAACTCTAGAAGATTCAGATTTTTAACACGAGAGTAAACGTAAAAAGAAGGTTTTACAAGACTCACGTTAACAATATTGCAGCAGTACGCACACAATCGAAGCGCAGTAAGGATGGCTAGTGTAACTAGCAAGAATACCACGAAAGCAAGAAAAGAAGTACGCTATTAACTATTAACGTACCTGTCTCTTCCGAAACGAATGAGTACGAGAGTCAGAGCAGAGACTACCATCGTCCGACTAAAGTCT
+
///)//:;::;<<<::5555555)5/94/-----(/7:;;;;7:900/6<=?=<???1?7<8>ABBB???D>=>@>==;(55.5.555&5997;;;>=<:55058=>:>>>9;?A;@@BA@BCCC@AAB>BBAC@CB:::??>;@=?::29@@@@A;;<@BB??=50/*0/96;6566.///(/;;;.::1322:2229=3;9<579:>185CCC9:9BBBBB?B?BBC>@@?4988@?887BB@?=88:<334:6636...273355506522.7.:///
@ATNG8:04522:03968
GATGGTAGCTCGCTGATGATATCTCCAGAAGATCAGGAACTCTAGAAGAATTCAGATTTTTAACACGAGAGTAAACGTAAAAAGAAGGTTTTACAAGACTCACGTTAACAATATTGCAGCAGTACGCACACAATCGAAGCGCAGTAAGGATGGCTAGTGTAACTAGCAAGAATACCACGAAAAGCAAGAAAAAGAAGTACGCTATTAACTATTAACGTACCTGTCTCTTCCGAAACGAATGAGTACTGCGTCTCACTCTCGCCTACCATCGTAATTGCGAAGTCT
+
;:9>5;=BDECBBCDCBBBBBCCCD@CCB?BBCCCC@C@BBBCCBB?BC?B?BBCAAAAA2A?BBBAAAACCCD=?=;;;;;*;C>B5;;;*:AC?CCBBCD@;:6:=?@;@CC>@@CBDDHHCBBBCAA::7;A@@?B@??C@AA=C?B@@>@CCDCCCC@BBBBBB?A@<:999999999+:99;>AAAA3AB?B:::@@==>=@6;:??9=:=?BBC@DDBBCBC?A>A@>6;00+000>ABBBBBCBBBCCCCB@@@D@CDC?CBBBBD@B8<;@@?BA@@
@ATNG8:04516:03998
GATGGTAGCACGAGTCACTCATATCCAGAAGATCAGGAACTCTAGAAGAATTCAGATTTTTAACACGAGAGTAAACGTAAAAAGAAGGTTTTACAAGACTCACGTTAACAATATTGCAGCAGTACGCACACAATCGAAGCGCAGTAAGGATGGCTAGTGTAACTAGCAAGAATACCACGAAAGCAAGAAAAAGAAGTACGCTATTAACTATTAACGTACCTGTCTCTTCCGAAACGAATGAGTACTGCGTCTCACTCTCGCATCGTCCGACTAAAGTCTA
+
:::B?ABCCCCCBCCCCBBCDCCCC?BCB@BABCBA?AADCFCCCC@CC?C@CCBBBCCC3B?CBCBCCCBBBD>A?@@EMM5BB>B6;;;6;FEAGCCCCBB:94;@AB>ADD@CBBBCCCCCDDCCBABC@CBBB?B?>>@@@B@C?C?@>@CCCCADC?CCCBCB?BB?BAB<??BBA<A@@;99888(9@?B;;;??A:;8;=AABB<A=ABDBC@CBBBCCB@B>AAC>CCC?A@@BCCCC>>>BBBBCC@AABAAABBCCC@BBBBAA=BCDBB
@ATNG8:04518:03997
GATGGTAGTGTCAGTGCGCGTCGTCCAGAAGATCAGGAACTCTAGAAGAATTCAGATTTTTTAACATCGAGAGTAAACGATAAAAAGAAGGTTTTACAAGACTCACGTTTAACAATATTGCAGCAGTACGCACACAATCGAAGCGCAGTAAGGATGGCTAGTGTAACTAGCAAGAATACCACGAAAGCAAGAAAAAGAAGTACGCTATTAACTATTAACGTACCTGTCTCTTCCGAAACGAATGAGTACTATAGACTATCTGAGACTACCATCGTCCGACTAAAGTCT
+
4444.4=>AABB====DCCCCBBB@;>;9.5:00/<)/)/7:4444.43-32333333333#32777899883339.77733333$33,3,399+733,3898886222'206647775888?GCCCCCCDCBCBC?BDCC?B@@@????9@<@??<@CCCCCBB?BBBBBA?BB?>>>488??=8@@@;@BCCC3CA=?766A??7658<??DC:=:=BCCC@BBBBBDD?@=?CC>CAA>ABBBCCCCCCBBBBBBBBBBCBABCDD>@@BBCB>BBB???7@B@@
@ATNG8:04530:04034
GATGGTAGAGTACAGTGTAGTAGACCAGAAGATCAGGAACTCTAGAAGAATTCAGATTTTTTAACACGAGAGTAAACGTAAAAAGATGGTTTTACAAGACTCACGTTAACAATATTGCAGCAGTACGCACACAATCGAAGCGCAGTAAGGATGGCTAGTGTAACTAGCAAGAATACCACGAAAGCAAGAAAAAAGAAGTACGCTATTAACTATTAACGTACCTGTCTCTTCCGAACGAATGAGTACTATAGACTATCTGAGACACACTACCATCGTCCGACTAAAGTCT
+
////)/:=BA@@@=A=CCECCCB@@=@BB=@;9;;9;?:=@@00/?<?:<:60000/////#/3=::<:==98==3<;?@AAA2?BAB:@@A8ADDIDCCBCDDDC?C?CB?CCB@CCCABBDDDECCCCBBB=BBBB?BBBB@@@B;A?A@?>@CCCCCCC?BAABBB@BB>@@@499999,9<<;99::::%:@<A:9:BBAAB;>;>AAA3838ABAB@BBBBA@?9=:9939@C=BBBCCCBBBCBBCBBABCCCBBBBBBBBBBC?BBAACC@CAA98829AAC
@ATNG8:04531:04016
GATGGTAGTATAGAGCTTACATAGTACTCATTCGTTTCGGAAGAGACAGGTACGTTAATAGTTAATAGCGTACTTCTTTTTCTTGCTTTCGTGGTATTCTTGCTAGTTACACTAGCCATCCTTGCTGCGCTTCGATTGTGTGCGTACTGCTGCAATATTGTTAACGTGAGTCTTGTAAAACCTTCTTTTTACGTTAACTCTCGTGTTTAAAATCTGAATTCTTCTAGAGTTCCTGATCTTCTGGGTGCGCTACAGTCTCTCTACCATCGTTCCGACTAAAGTCT
+
44:>8=BBBBA@B>>00,/<<ACDEECDCAA<ACCB=@@;@=AAAA@@@<?B:99.9.44:;7;9<AA@AAA@@8=;;;;.;???;;=6==BC7:8<8?A?::9BCC=A@>>><BC?>@A:>:=B@>>?;;5;???8=;;;>??===;;;>>>=1888:>A;@<@@@BAA>==166<<=/:5:567999(,,,,),(,22--/9555,/::.9//-8494//*/;:=88:;A9@??<=;---99*,--33<@???>==??;637-3----)-2777779-73--
@ATNG8:04531:04020
GATGGTAGAGAGACTGTAGCGCACCCAGAAGACTCAGGAGCTCTAGAAGAATTCAGATTTTTTAACACGAGAGTAAACGTAAAAAGAAGGTTTTTACAAGACTCACGTTAACAATATTGCAGCAGTACGCACACAATCGAAGCGCAGTAAGGATGGCTAGTGTAACTAGCAAGAATACCACGAAAGCAAGAAAAAGAAGTACGCTATTAACTATTAACGTACCTGTCTCTTCCGAAACGAATGAGTACGATGAGATCTCGTGTGCTACCATCGTCCGACTAAAAGTCT
+
44493999994559999<;;;;<;G8><<47------(-7788;;;:69;6;37;9555555#55:9;;>>>>A=<:<AABBBB0AB>B5;;;;*;BC?CBBCEDDCA?A?BB?BBB?BCBBBCCCBBBCCCCCC?BBBB?CCCBBB@?5979@B>BBBBBBBC?BBBBBB@BB@BBA;>?999+:??<ACCCC3BB?BBBBBAAAB5858>>=1838>BBB>BBBBBBB?B@@@@;@BA?BBBCCBBBCBBBAAABBBBBBBA??>>;>@@@BD?CB=7777);@;;
@ATNG8:04490:04139
GATGGTAGCGAGCGAGTGTGTATTCCAGAAGATCAGGAACTCTAGAAGAATTCAGATTTTTAACACGAGAGTAAACGTAAAAAGAAGGTTTTACAAGACTCACGTTAACAATATTGCAGCAGTACGCACACAATCGAAGCGCAGTAAGGATGGCTAGTGTAACTAGCAAGAATACCACGAAAGCAAGAAAAAGAAGTACGCTATTAACTATTAACGTACCTGTCTCTTCCGAAACGATGAGTACTGCGTCTCACTCTCGCCTACCATCGTCCGACTAAAGTCT
+
---7068;AA;@?@AAABBB;<<@FACFC?BBBBBA?B@AAA9:9D>AA>B?BB998BBC3B>AABBCA??999+97;5555$5:5:7<<<0>@<=@:9:=@?@?;>=9909BB<@@::;ABBBCCBBB;;<?BBAA?ADBAAB@@<@?C@@=@@ABDBBB?AABBBC>?@>AAB?BBBBB8>==;>CDEF2BB?>>>?@@>=><@<>>@@<@<>>BAA@@AACBCB@B?AAA9@9:9AABBBBBBBBBBCCCBBBCDBB?BBD>AACBBC=AAAAAB=CAAA
@ATNG8:04500:04114
GATGGTAGCTCACGTACGTCACACGTACTCATTCGTTTCGGAAGAGACAGGTGCGTTAATAGTTAATAGCGTACTTCTTTTTCTTGCTTTCGTGGTATTCTTGCTAGTTACACTAGCCATCCTTACTGCGCTTCGATTGTGTGCGTACTGCTGCAATATTGTTAACGTGAGTCTTGTAAAACCTTCTTTTTACGTTTAACTCTCGTGTTAAAATCTGAATTCTTCTAGAGTTCCTGATCTTCTGGATAGCGACGCGATATACTACCATCGTCCGACTAAAGTCT
+
////277:::;:555>=<<=<@999?@999BB>@BAC=BB?B@BBCAAAB=AA?@A6;7:@AA<@;>??789837577333$3317333,3<<<8AAA@BB???==:9378<<>>>>@C@@<@<:;;886::9>=661///;;;>>>A@@?:6771///177)/*8==@@@@@A398776'56=486666)6///:(/)/98999;;::8@>/<///8572;=///;;89==C6<<D@@@;@@B;??A@????;;;==?=89-6606----60667-//(5777
@ATNG8:04521:04090
GATGGTAGTGTCATATGATAGTGTGTACTCATTCGTTTCGGTAGAGACAGGTACGTTAATAGTTAATGGCGTACTTCTTTTTCTTGCTTTCGTGGTATTCTTGCTAGTTACACTAGCCATCCTTACTGCGCTTCGATTGTGTGCGTACTGCTGCAATATTGTTAACGTGAGTCTTGTAAAACCTTCTTTTTACGTTTACTCTCGTGTTAAAAATCTGAATTCTTCTAGAGTTCCTGATCTTCTGGAGATACACATGATACTCTACCATCGTCCGACTAAAGTCT
+
---60669=BBB=@>AABCBBBC@@?@A<6647<444/4<7<<;;;=<==:>@?==<?<??@@:C;CC@BBABBB@BFEDC2CE@DCCC<BCCC?BBC@CC@;;<CBC@DDBCCCGGGCBB@B?BCCCCCBB=AABB>ACBABA<;;BBBCCBCB@BBC@CE?C?BBBCBBBCD?A@BCC9C>B>BBBBB0ABAAA<B@@@BB;;;B=@A@A,AAACCAEACC@DEBCC@@>@?BBBCBB?B@@<@ABCDDCCCCCBCCCCBBBB@BB??AB?DBAA@@9@;;;
@ATNG8:04527:04134
GATGGTAGCATCATGCATATCTCACCAGAAGATCAGGAACTCTAGAAGAATTCAGATTTTTAACACGAGAGTAAACGTAAAAAGAAGGTTTTACAAGACTCACGTTAACAATATCGCAGCAGTACGCACACAATCGAAGCGCAGTAAGGATGGCTAGTGTAACTAGCAAGAATACCACGAAAGCAAGAAAAAGAAGTACGCTATTAACTATTAACGTACCTGTCTCTTCCGAACGAATGAGTACTGCGTCTCACTCTCGCCTACCATCGTCCGACTAAAGTCT
+
445:8<@=BBBBBBBBBC99;;55565=B?A:;;;9058@@B@@?B?=<9<8==>:7333)76DEBABABBDDC>@@ABDEE5;;7;2;;;4;CC@BBBCCCB;;5;5;B?BCCBBBCAAABBCCBBBDCBB?BBBB?B???BBBB?A?B??;?BBBBBCC>AA????:>><???<??:::/88818>>>>/;=7:///::B@@;?;??BB;?<?@CBB>BA@@ACC8;<:B=@::5:AADDBD?@@CBBBB@A@CCCCD@BAB?BACCDC?DA;::B=BBAA
@ATNG8:04487:04196
GATGGTAGTATATCGCGTCGCTATCCAGAAGATCAGGAACTCTAGAAGAATTCAGATTTTTAACACGAGAGTAAACGTAAAAAGAAGGTTTACAAGACTCACGTTAACAATATTGCAGCAGTACGCACACAATCGAAGCGCAGTAAGGATGGCCAGTGTAACTAGCAAGAATACCACGAAAAGCAAGAAAAAGAAGTACGCTATTAACTATTAACGTACCTGTCTCTTCCGAAACGAATGAGTACTGTATCTATGTGTGCGCTACCATCGTCCGACTAAAGTCT
+
444405<<B@;56;;;;AB?ACCA@8<>@::>;;;;9=9>>;;>;;5;D:=8=@=94444$43::<>><<<:99198=@???,9:45.99)5;@;?@;<@@@AB?B?BB?B?@>@CCBCCCCCCBBBCCBB@C;;;?AA@@AA@@<@<@BB>A?AAACAA>ABBBBB=@@477;398////&///)/@?@@0@@=@@>AA>>>A:>6<;>><@;??A;;5;@@=?@A<?=@CC>CAA>ADDBBBBBBBBBCEBBBCCDAAA?@@D=@?@AAA=AB?888-:9::
@ATNG8:04515:04200
GATGGTAGCGCACACATAGATACAGTACTCATTCGTTTCGGAAGAGACAGGTACGTTAATAGTTAATAGCGTACTTCTTTTTTCTTGCTTTTCGTGGTATTCTTGCTAGTTACACTAGCCATCCTTACTGCGCTTCGATTGTGTGCGTACTGCTGCAATATTGTTAACGTGAGTCTTGTAAAACCTTCTTTTTTACGTTTACTCTCGTGTTAAAAATCTGAATTCTTCTAGAGTTCCTGATCTTCTGGAGATACACATGATACTCTACCATCGTCCGACTAAAGTCT
+
444<8>?@ABCDDCCCCCCCCCCCCC@@;?:93=:;9.4;494566;;@C@>>AA@AC@BBCD@C@BDBBBCBCA>;;;;;;%;A?ABBDG;CA@@6;9?9@C@AABICCACHCBBBCDACBC@C@BBFCBAAA?BBFG@CCCCCCCCBCBCBAAAB?BCC@BB=@=@AAABBBBBACGCCD;D?B?BBBBAB'BC@@A;AABBBBEGEC@CGCF3CBBCB=B?BB?AACBCBC@C@CHCCBB>@@B?BDCCCDCCCCBBCB@@@CCC=???ABC=@@B:995;@@A
@ATNG8:04522:04213
GATGGTAGGACGAGCGTCTGAGAGGTACTCATTCGTTTCGGAAGAGACAGGTACGTTAATAGTTAATAGCGTACTTCTTTTTTCTTGCTTTCGTGGTATTCTTGCTAGTTACACTAGCCATCCTTACTGCGCTTCGATTGTGTGCGTACTGCTGCAATATTGTTAACGTGAGTCTTGTAAAACCTTCTTTTTTTACGTTTACTCTCGTGTTAAAAATCTGAATTCTTCTAGAGTTCCTGATCTTCTGGTGTCGTCTATCATGTACTACATCGTCCGACTAAAGTCT
+
88<=8:>@2;5<<=5556654<:<06599A9919<<<6=A?C?B:99BBB@CCCCC@C=BA:96:=@@@BBBBBA=@@@@??'<@8>@>@8?A@@:??A:AB?@AB@@A=AACBBBBCACDD?C@CBBBA@@B?BBBB?BCBBBBB;;;BBBBBCC@BBB@;;6:?AAB:;9CCD<B;:;:-:9?;?@????>#>@@BD>C::9CAA@BBABCDC1@>?;:2:2;>9=@ABBBB>A?@@@@@?=>;;4;:;ABACCBABB@@@BBBBB@A@CCC=@@@;;<0;;;;
@ATNG8:04516:04281
GATGGTAGATACTCGCTTATACACCCAGAAGCATCAGGAACTCTAGAAGAATTCAGATTTTTAACACGAGAGTAAACGTAAAAAGAAGGTTTACAAGACTCACGTTAACAATATTGCAGCAGTACGCACACAATCGAAGCGCATTAAGGATGGCTAGTGTAACTAGCAAGAATACCACGAAAGCAAGAAAAAGAAGTACGCTATTAACTATTAACGTACCTGTCTCTTCCGAAACGAATGAGTACTACTCTCAGAGACACACTACCATCGTCCGACTAAAGTCT
+
///:6;;BBBBA@:<55.555555:1545.555999;7A=BCC;:;B?B@=@;00/<8;:;)747999;;;///:1///7777$//3:.55)5<<9>??>@@=9;4<5;;5;??8>@@>@BBCBBBBCCCCB?BC;;8;BAAAB>A>A?BCDABBBC?@?C@CBBBBC?BB@AA@;?????8=>>;;<=<?.?B?CCDEBA??<3:39?@?8>78<:?:6:===B==<@@CAB;:<;6;BB?898@???B=>>CCCDCBBCCBCC@BBCBBB>BBAAAC=@@@B
@ATNG8:04504:04297
GATGGTACAGACGTGACAGAGCGCCAGAAGATCAGGAACTCTAGAAGAATTCAGATTTTTTAACACGAGAGTAAACGTAAAAAGAAGGTTTACAAGACTCACGTTAACAATATTGCAGCAGTACGCACACAATCGAAGCGCAGTAAGGATGGCTAGTGTAACTAGCAAGAATACCACGAAAGCAAGAAAAAGAAGTACGCTATTTAACTATTAACGTACCTGTCTCTTCCGAAACGAATGAGTACCTCTCAGACGCTCGTCCTACCATCGTCCGACTAAAGTCT
+
;94505=>CCCC@@BCDDGEDB99;;BDADCBB9969=?@ACDBA?BF?B?A@A><>>>?'??BBBAA@BB9::2:?::889(9@;?3992:>>:?@@??>DAA<=<AC=AAA9?>>>=>>>>AA??;==@:@@@@9===A===A;A9==A:>>AAAA;;7=AADBA=AA>AAC9<>666,8<=9>A@?@/8858??>?==666-79=?@B<A=A????<AA@@<<<9?;AAB:A>><>BAA888=>>>?BBA@???????:?AA<A?==>>:>?<<<A9A@;;
@ATNG8:04501:04372
GATGGTAGTGTGTCTCTGAGAGTAGTACTCATCGTTCGGAAGAGACAGGTACGTTAATAGTTAATAGCGTACTTCTTTTTCTTGCTTTCGTGGTATTCTTGCTAGTTACACTAGCCATCCTTATTGCGCTTCGATTGTGTGCGTACTGCTGCAATATTGTTAACGTGAGTCTTGTAAAACCTTCTTTTTTTACGTTTACTCTCGTGTTAAAAATCTGAATTCTTCTAGAGTTCCTGATCTTCTGGACGACGCGCACTGACACTACCATCGTCCGACTAAAGTCT
+
---505566?<=66666<<:;<9595::99/0/77)/5:>;>>@@BBB@CCCBB?B@CBBA@D@CCDDCCCA@;@@@@@0@B@BBBF=A@@A=ABB@BC=AA@CBFAFKBABGAA?@CC>C?BCBDAAAB>BBBB@CBBBBCBBAAACBBBBB@DAA>AB?B?CCCBBBCCFABBBCC<C?C>;;;;;;;#;EBBB>CCGGECCBBB@DIDI3GBBDD@D>BB@DCCCCCC?C@CC?A@C@CCGBHD<;<BBBBB;;;BBB;;;B>A;::BB=@B?:;:.9A@@
@ATNG8:04503:04378
GATGGTAGTATAGAGCTCTACATAGTACTCATTCGTTTCGGAAGAGACAGGTACGTTAATAGTTAATAGCGTACTTCTTTTTCTTGCTTTTCGTGGTATTCTTGCTAGTTACACTAGCCATCCTTACTGCGCTTCGATTGTGTGCGTACTGCTGCAATATTGTTAACGTGAGTCTTGTAAAACCTTCTTTTTACGTTTACTCTCGTGTTTAAAAATCTGAATTCTTACTAGAGTTCCTGATCTTCTGGGCTGCGCTGATATGCGCTACCATCGTCCGACTAAAGTCT
+
0///)/9;@@B996==;ABBAAABBBCCCBAA=A@??9@A?B?;;9BBAA>ACCCC>A>???A?B799ABAA@<@8BCCDC2@>8>5555&2988288:6;?;???=>?4659998::<@>>:><@<</////69:9@<<;:AA?A??@@>>;7761///366171:<=A@@@@@<@=>==2<7=8=::::,:;;;;,--6---8;699.:<<<+;:;:<6<;;;7:<???>>><@<@>?AAA=====2=///==:9=>>>=>?ABBB;?@@AAA<AAAAAA8@>>>
@ATNG8:04525:04369
GATGGTAGACATATCGTACTCTCTGTACTCATTCGTTTCTGAAGAGACAGGTACGTTAATAGTTAATAGCGTACTTCTTTTTCTTGTCTTTCTGTGGTATTCTTGCTAGTTACACTAGCCATCCTTACTGCGCTTCGATTGTGTGCGTACTGCTGCAATATTGTTAACGTGAGTCTTGTAAAACCTTCTTTTTACGTTTACTCTCGTGTTAAAAATCTGAATTCTTCTAGAGTTCCTGATCTTCTGGTGTCGTCTATCATGTACTACCATCGTCCGACTAAAGTCT
+
///93779ACBBCFFGCCCHI<;;DB@?@;9:.:9:9(5BAA?BBCCBBB?CAA@B?B?@@9999?BCBBBCAAA?BBBBB2?@:98888*////.(...(.2.22252616>>>>>==999B?B@BDCHDCGCACCBB@CDDCCAAACCCBCCCCC@DBB>BB>A?BC@AACECC=@@@@@3A<@<;;;;;*<CCCE<A@CCBDB;<;=BBBB2BAABB?B>BC@BAAFBBB?@=ABBCCA7;<;5;AABBB@AACCBBCCDBAACACGCCCC@CBD;;;9;DBA
@ATNG8:04521:04403
GATGGTAGTGTCAGTGCGCGTCGTCCAGAAGATCAGGAACTCTAGAAGAATTCAGATTTTTAACACGAGAGTAAACGTAAAAAGAAGGTTTTTACAAGACTCACGTTTAACAATATTGCAGCAGTACGCACACAATCGAAGCGCAGTAAGGATGGCTAGTGTAACTAGCAAGAATACCACGAAAGCAAGAAAAAAGAAGTTACGCTATTAACTATTAACGTACCTGTCTTTTCCGAAACGAATGAGTACGAGAGAGCACACGTGTCTACATCGTCCGACTAAAGTCT
+
;99>:BBCCBCCB::6==@@A@A@;:DJF@FBBB;;6;>;;;@@@C@BB@C??A?ABBBB3B<??B:98??;=>7=AAAA@@1>>;:.5555$5;;5<>=;;;9444)47;;7<5945:@?ABBBBBAAABCGD@CCDE>@@BAABBC@HAGA@>@AAABCDD>:::????DC@DCD9?>988)3771;;;;<=';>;::4:;?>A>>;><977=4939;@>?;@BAABCC:C=BAD>?@?999???AAABB99:BCCBBBBAA9::AACDCCCB?A99999,8<88
@ATNG8:04485:04459
TGTAGTGTCATATGAGAGTGTGTACTCATTCGTTTCGGAAGAGACAGGTACGTTAATAGTTAATAGCGTACTTCTTTTTCTTGCTTTCGTGGTATTCTTGCTAGTTACACTAGCCATCCTTACTGCGCTTCGATTGTGTGCGTACTGCTGCAATATTGTTAACGTGAGTCTTGTAAAACCTTCTTTTTACGTTTACTCTCGTGTTAAAAATCTGAATTCTTCTAGAGTTCCTGATCTTCTGGACGACGCGCACTGACACTACCATCGTCCGACTAAAGTCT
+
----//:7566?>?@ECB@AB@:569<<;8::::3:<=A@BBCCECC@CBB?C@CAFDBC@C@BBA?;?9<<755559$9@=?<EE>B==<0556.5>.5559996;<<<>;6616BB=B?BC;<<AAC?BCCD@BABBDCCCCBBCCBAAB?;;;?BC?C?BA@ACCCBB?B;;;;.;<@<;;;;;*;AABB=B;;::9::69=@<@@0@>=>?:?9@@>:;;AA>?;?4;9=@>?<@BC?CCBBBDDGCE;;;CDCBBBC?A@CCBC?CC;<<E?FABB
@ATNG8:04503:04456
GATGGTAGTGATACAGATCAGACACCAGAAGATCAGGAACTCTAGAAGAATTCAGATCTTTTAACACGAGAGTAAACGTAAAAAGAAGGTTTTACAAGACTCACGTTTAACAATATTGCAGCAGTACGCACACAATCGAAGCGCAGTAAGGATGGCTAGTGTAACTAGCAAGAATACCACGAAAGCAAGAAAAAGAAGTACGCTATTTAACTATTAACGTACCTGTCTCTTCCGAAACGAATGAGTACGATGAGATCTCGTGTGCTACCATCGTCCGACTAAAGTCT
+
:<<>:><@?=?@@?=>>:6555555.5993:A@?@;9<7<?:595<7;;7:;983333333&349738339<9992<///999'//(/(333&3;;;9=8<9<;777/7>@B?<===BB>>BB@@@BBCBDBCB@BBBB@BBBBCCAA>A?@AB@BCCBBBBC?BBABBD@@?=?CC;@@:::,7;<<@BCCC3AB@BBEFECC>::)/(/999)/)/:><<8>@>?@BB@C@BBB=BAA>AABDACC:::AAA>;;000/::8;;=<1527533,373888/:955
@ATNG8:04536:03874
GATGGTAGTGTCATATGAGAGTGTGTACTCATTCGTTTCGGAAGAGACAGGTACGTTAATAGTTAATAGCGTACTTCTTTTTCTTGCTTTCGTGGTATTCTTGCTAGTTACACTAGCCATCCTTACTGCGCTTCGATTGTGTGCGTACTGCTGCAATATTGTTAACGTGAGTCTTGTAAAACCTTCTTTTTACGTTTACTCTCGTGTTAAAAATCTGAATTCTTCTAGAGTTCCTGATCTTCTGGTAGAGCGTGCATATATCTACCATCGTCCGACTAAAGTCT
+
///:6::=:95=;;;>CCCCCCBBBB;99=?@<?BBD=@@;:5;::;;;?6?B;;9=@=?AAA8;9;CBBABBAB>:;;;;':=;=:<=6666@;???<?C@CCBDDD@BBCFCDCCACCDAD@DDCCBBAA;A@CB?BBCCCBBBECCCBCCBB?CBC@CC@B@BBCBBBBBA=?::::-:;A;;;;;;*;BAAA<BAA;;;B;<;AGJMJ3CAAACAGAGDABBBBBBB?B>BBBB@@<A@A6;;CCCCAA;;;BBC@@@BBB?B@@@BB?BBBCCC>CBBB
@ATNG8:04550:03846
GATGGTAGTCTCAGATAGTCTATAGTACTCATTCGTTTCGGAAGAGACAGGTACGTTAATAGTTAATAGCGTACTTCTTTTTCTTGCTTTCGTGGTATTCTTGCTAGTTACACTAGCCATCCTTACTGCGCTTCGATTGTGTGCGTACTGCTGCAATATTGCTAACGTGAGTCTTGTAAAACCTTCTTTTTACGTTTACTCTCGTGTTAAAAATCTGAATTCTTCTAGAGTTCCTGATCTTCTGGTCTACTACACTGTACTCTACCATCGTCCGACTAAGTCT
+
888>7;?ABCBCBCA>?B:66<?=BBB@@B@@:@>=?;=>;>:?<@?@?@=@@>@A7;4:A<B?C?@@C??==<:544444$4@254==2456;6;;=9>D999CBCC@CBCBBBBB>BAC?B@CCCCBA@D@CCBB=AABABBA@@A@@BBBCC@LBB@CBAA>BA?@??@=B<99:::-;9?9?????,=BA@A9@;;;;:;;9?<@@@@2@@@?A=A;@A=;;:AABB;A;A@A;:;;@@@;@???@@@@A@A@;;0===00+00000<49?>>A?C999
@ATNG8:04559:03874
GATGGTAGCTCACGTACGTCACACGTACTCATTCGTTTCGGAATGAGACAGGTACGTTAATAGTTAATAGCGTACTTCTTTTTCTTGCTTTTCGTGGTATTCTTGCTAGTTACACTAGCCATCCTTACTGCTCTTCGATTGTGTGCGTACTGCTGCAATATTGTTAACGTGAGTCTTGTAAAACCTTCTTTTTACGTTTAACTCTTCGTGTTTAAAAATCTGAATTCTTACTAGAGTTCCTGATCTTTCTGGGTGTATCAGGCTGAGTATCTACCATCGGTCCGACTAAAGTCT
+
///728:=B=>666;>;;;<<956<?@<B>@B?BAAA>@@>D0//97775505;9880505;<=7;4::::::===8==??>+49>A@CDC9C=BC798=<<868..---)-6889:85058:3;388:5555838833.3....8555:998777905553572757;99888;C685>>>.>+/*/5;9;+88679.;/65//(/775@@7=@@@,6///<4707;4<7;7==995959555222).7994//-366,,(------3;;9==489//)/838968=C688@>
@ATNG8:04568:03866
GTGGTAGTGTCATATGAGAGTGTGTACTCATTCGTTTCGGAAGAGACAGGTACGTTAATAGTTAATAGCGTACTTCTTTTTCTTGCTTTCGTGGTATTCTTGCTAGTTACACTAGCCATCCTTACTGCGCTTCGATTGTGTGCGTACTGCTGCAATATTGTTAACGTGAGTCTTGTAAAACCTTCTTTTTACGTTTACTCTCGTGTTAAAAATCTGAATTCTTCTAGAGTTCCTGATCTTCTGGCTCTCGTAGACAGATACTACCATCGTCCGACTAAAAGTCT
+
///)//9/:5<<==666>?=<=@=A=@>CCCABABD<BB@C?BBBBCBFAB<<>B7<4;B@B?C@CGCCBBCAA=;;;;;';?9>;@@8====:<<?8;@<;;:BCCACCCBBC<;7;BA?B?AAFHCCCI@BAAA@CCCDCCABBBCCBBBBE@DCB?@A@D?B@A@BBBBA=B;;;;.;5;5;;;;;*;A;;;0:@@@BBBBBB=BBA@*;;??B=B@CC@CEEEBCB@CABCBBCB=@@B@BBBCCGCDCCCCBBDDCCCB>A@?@;;5;@@@>=>2@@AA
@ATNG8:04536:03986
GATGGTAGGCGAGAGTGAGACGCAGTACTCATTCGTTTCGGAAGAGACAGGTACGTTAATAGTTAATAGCGTACTTCTTTTTCTTGCTTTCGTGGTATTCTTGCTAGTTACACTAGCCATCCTTACTGCGCTTCGATTGTGTGCGTACTGCTGCAATATTGTTAACGTGAGTCTTGTAAAACCTTCTTTTACGTTTACTCTCGTGTTAAAAATCTTGAATTCTTCTAGAGATTCCTGATCTTCTGGGTGCGCTACAGTCTCTCTACCATCGTCCGACTAAAGTCT
+
////)//4.499:6===BCC??CBBCB@AA@B=B@@@;@B?C?BBBBCBB>BBBAA?A>@@@B>A=@@AABBBA@;99:9:$996>?>>:?A@@69778>?<@973=?9>833:999;;;;;D<A==>>>=A=A===177;=;::=:;:;=778819791:=8=799:<==??A178878'64:87788,7:ADD7;;@;;;>;::1////(/--)--)-2;;5;>;<;/..2626786,,(***5,(*,---3366777::6555.3332564;;-/-9.777-
@ATNG8:04548:03963
GATGGTAGATATATGCACGCTCTACCAGAAGATCAGGAACTCTAGAAGAATTCAGATTTTTAACATCGAGAGTAAACGTAAAAAGAAGGTTTTACAAGACTCACGTTAACAATATTGCAGCAGTACGCACACAATCGAAGCGCAGTAAGGATGGCTAGTGTAACTAGCAAGAATACCACGAAAGCAAGAAAAAGAAGTACGCTATTAACTATTAACGTACCTGTCTCTTCCGAAACGAATGAGTACTGTATCTATGTGTGCGCTACCATCGTCCGACTAAAGTCT
+
8;>>:=BCCCCCCCFGCCFDCBBCD@CCB>ABB;;;<@;>AB?????AA?D?:9774=>=+=8=744=8888::9.77/////$//(/(///&/89188:9965..(..35266722226>>>@@CCCCCCCC@CAAA?ABA??A>><@@CBB?BCCCCCBB?BBBCCC>>??A@@;>>9:9,877;BCCCC3BB?B>?;???AA7;8;@AA6;7;@CBB?BBBAAAA=A>??=6>996:AACCBBBCBBBCBBBBBBAAABBBBA?ABBB@?;;:::9:/@;;;
@ATNG8:04552:03950
GATGGTAGGTGCAGCATGAGTGTATCAGAAGATCAGGAACTCTAGAAGAATTCAGATTTTTAACACGAGAGTAAACGTAAAAAGAAGGTTTTACAAGACTCACGTTAACAATATTGCAGCAGTACGCACACAATCGAAGCGCAGTAAGGATGGCTAGTGTAACTAGCAAGAATACCACGAAGCAAGAAAAAGAAGTACGCTATTAACTATTAACGTACCTGTCTCTTCCGAAACGAATTGAGTACCTCTCAGACGCTCGTCCTACCCATCGTCCGACTAAAGTCT
+
////2779.4/;///<</56>>555////)/777:<9>:==>>>@C>?@=?=@;:55===+<8<<<=;;;;;>>2<555555$59.5.599&55=8==>6655<>7<64404447<;;<@>><<<<955555.59::64455555<7>1559454444949.5@>>=A=?=9=87,7;<<0777633333$3939788:::33,3256676:677@;@466;==<<8;5/0/*///)/)////3:-44;::9833373988<=7//(///.<<6:<554819::<
@ATNG8:04581:03972
GATGGTAGTACATGATAGACGACACCAGAAGATCAAGGAAACGTCTAGAAGAATTACAGATTTTTTAACACGAGAGTAAACGTAAAAAGAAGGTTTTACAAGACTCACGTTAACAATATTGCAGCAGTACGCACACAATCGAAGCGCAGTAAGGATGGCTAGTGTAACTAGCAAGAATACCACGAAAGCAAGAAAAAGAAGTACGCTATTAACTATTAACGTACCTGTCTCTTCCGAAACGAATGAGTACAGAGAGTACGATATGTCTACCATCGTCCGACTAAAGTCT
+
///:)//<<<;<565:<=;566<::4955./77--(-(--(----:98968:38-3334444444#4.38333:93333(3;44444$4;38.333&388234438:://(/(/6068:5::;;BBBCDDBCBCC@?<?A??<?BAAA@::5:=A??=@BBCCBBB?BAAAAA=@@>??=9=:888*7:9766655'28422227:89>5>595570705=CCC@BBBCCBB@C@CDD>CCF?;<<CBBGCAAABBBBBBCBB>>>>>>@>>>??>@<@AA??B7==?;
@ATNG8:04560:04008
GATGGTAGCTCGCTGATGATATCTCCAGAAGATCAGGAACTCTAGAAGAATTCAGATTTTTAACACGAGAGTAAACGTAAAAAGAAGGTTTTACAAGACTCACGTTTAACAATATTGCAGCAGTACGCACACAATCGAAGCGCAGTAAGGATGGCTAGTGTAACTAGCAAGAATACCACGAGAGCAAGAAAAAGAGTACGCTATTAACTATTAACGTACCTGTCTCTTCCGAAACGAATGAGTACATAGATATACGTATAGCTACCATCGAGGTTGTAAAGTCT
+
4444.4:<:@;?;BBCCCA;9:BBB=BBB=@BBA;;7;<@@A;;9=:;;9>9==9<<BBB1B?B==>AA@=<<<598:5555$5<7<.555&55;49565:::499,47:>:>?@:?@AA@AAA>B>>?????:BBCE@@@@AABBF@D>A;;7;;@@@?AB>AA@?;=;?=6;;;6;888<==;;7:;??@0///99CC@@@?:C?996:<@<999@@:@?;555=7;5377-388-73==??B@BAB???AAA===>=?B==;:@>7789/6(..55.5887
@ATNG8:04561:04067
GATGGTAGCTCTGCTCTGACTCTCGTACTCATTCGTTTCGGAAGAGACAGGTACGTTAATAGTTAATAGCGTACTTCTTTTTCTTGCTTTCGTGGTATTCTTGCTAGTTACACTAGCCATCCTTACTCGCTTCGATTGTGTGCGTACTGCTGCAATATTGTTAACGTGAGTCTTGTAAAACCTTCTTTTTACGTTTACTCTCGTGTTAAAAATCTGATTCTTCTAGAGTTCCTGATCTTCTGGGTGCGCTACAGTCTCTCTACATCGTCCGACTAAAGTCT
+
:4493999::=?;;>@<BA>AD@<AA@?>A=A>@?CC;;;6:29:>@BCEACCCDD9;8;@>?2;2:55:<@=;?7?CCBC5AC?AB=A49455.55;6<C969CCCC@BBBBBBBB?AA@<@<AA@@@BB@BCBE?BA@<<0.....--///:8==A<<<9<7;:?<<666=6;;>>>0=6;4999==,>@@@A699A@@@@>=>2:9:9'9<<0//6:;7<=<ABBB@C@BBBB@@;>?BB<@AA@@???@@AAABAB?>=<..--838=??>=/5555
@ATNG8:04563:04067
GATGGTAGGTGCACATGAGTGTATCCAGAAGATCAGGAACTCTAGAAGAATTCAGATTTTTAACACGAGAGTAAACGTAAAAAGAAGGTTTTACAAGACTCACGTTAACAATATTGCAGCAGTACGCACACAATCGAAGCGCAGTAAGGATGGCTAGTGTAACTAGCAAGAATACCACGAAAGCAAGAAAAAGAAGTACGCTATTAACTATTAACGTACCTGTCTCTTCCGAAACGAATGAGTACTATGTAGAGCTCTATACTAATCGTCCGACTAAAGTCT
+
:59A:>>>@C@@@CCCCECEECDCC?BBB@BBCBBA>A@CCCCBBB@EE@B@BCBCCDDD3C?CCCCCDCCCDC=@@>???>0?B?BADDD;CCC?CBAACBBCC?B>BB?BBB>AACCCBBBCBBBCCDDD@CDBB?BBCBCCBA?BACAA?ACBBBDCC@CCBBBB?BC?BBB?AA?>=89::>ACDDC3BC?B?>?BBBBB=;8;CAA7<7;ACBB@BCCCCCC@C@CBB>CCC?BBCAABCCCCACBBB@@@BBCCAAAA?C@@BB?AAA9993:@@@
@ATNG8:04548:04107
GATGGTAGCTATACGTATATCTATGTACTCATTCGTTTCGGAAGAGACAGGTACGTTAATAGTTAATAGCGTACTTCTTTTTCTTGCTTTCGTGGTATTCTTGCTAGTTACACTAGCCATCCTTACTGCGCTTCGATTGTGTGCGTACTGCTGCAATATTGTTAACGTGAGTCTTGTAAAACCTTCTTTTTACGTTTACTCTCGTGTTAAAAATCTGAATTCTTCTAGAGTTCCTGATCTTCTGGATAGCGACGCGATATACTACCATCGTCCGACTAAAGTCT
+
;55=9>>E?@;CBAA<CCCCECC;;;@@ACGCACBBB=BD@E@@@@ECBB?CCCBB?B?CCCC?C?BBBBBBBBB?BBDCC1??<@???8?A@?=@BB?BB?B@AA@@<ABBBCBBB?B@B=C=???@???A<><>><==AAAAA<<>A?A;<;@:8::==<:=<@@@D@?@AA=>=>DE5@7:5:==>>/==<<<7==A@@?A>;;8;EEE/C????;@=AA:>>>A>>><A<AA@@994:<=:>AA;==;///999:>@@@@@<:;;;;B=@@?BBC:@@@?
@ATNG8:04576:04116
GATGGTAGAGAGACTGTAGCGCACCCAGAAGATCAGGAACTCTAGAAGAATTCAGATTTTTAACACGAGAGTAAACGTAAAAAGAAGGTTTTACAAGACTCACGTTAACAATATTGCAGCAGTACGCACACAATCGAAGCGCAGTAAGGATGGCTAGTGTAACTAGCAAGAATACCACGAAAGCAAGAAAAAAGAAGTACGCTATTAACTATTAACGTACCTGTCTCTTCCGAAACGAATGAGTACCTCTCAGACGCTCGTCCTACCATCGTCCGACTAAAGTCT
+
444<8===BCEBBBCCBCHGCBBBD=BBC@DDBCCC@C@BAAABAA???<?<@@@BAABB3B@CCCBBBCD>>>:>@BCGEE5@@9@5;;;.;CEAGBBCBBBAB>B@BB@CCC?AACCCBBCCCCCC999A=AA:;7;ABBBCA@=A@BBC@BCCCBBBB@BBBBBB?>>8?A@290@;=70//6::::;;&;>=B989B?B??<?<@AAA<?<>>CCC?AACBBBB?B>@@A<ABB?BBBBABB?ABABBDCCCC>>>?@;??>:==??BB?ACC99:29A@@
@ATNG8:04536:04188
GATGGTAGCACACGAGATCTCATCGTACTCATTCGTTTCGGAAGAGACAGGTACGTTAATAGTTAATAGCGTACTTCTTTTTCTTGCTTTCGTGGTATTCTTGCTAGTTACACTAGCCATCCTTACTGCGCTTCGATTGTGTGCGTACTGCTGCAATATTGTTAACGTGGGTCTTGTAAAACCTTCTTTTTACGTTTACTCTCGTGTTAAAAATCTGAATTCTTCTAGAGTTCCTGATCTTCTGGGTGGCTACAGTCTCTCTACCATCGTCCGACTAAAGTCT
+
////)/8=AD@B@A?;;??AB;;;<>;>>;:@6::;;89=:@<CCCCCBC@BC@@@=@<ACCC@C?@ABBCCCBB?ABCCC3AA8=9:9,3>;=8=7817@9??A=<?999>>CBBB?BB?<@<@A???;;;=????8::;;;;;?>>??B855;76254992837;;<;3@99462222&2+2,28888(55777088:9>::;;9:9898,8///<7>9??;?AB???@=B<A=;;;;8=?@@8>==??=CBECDCBBAA;;6;;;;@B?BAAABD=C:::
@ATNG8:04538:04178
GAAGGTAGAGTACAGTGTAGTAGACCAGAAGATCAGGAACTCTAGAATAATTCAGATTTTTAACACGAGAGTAAACGTAAAAAGAAGGTTTTACAAGACTCACGTTAACAATATTGCAGCAGTACGCACACATCGAAGCGCAGTAAGGATGGCTAGTGTAACTAGCAAGAATACCACGAAAGCAAGAAAAAGAAGTACGCTATTAACTATTAACGTACCTGTCTCTTCCGAAACGAATGAGTACACATCGTCGTGTCGTGCTACCATCGACCTCTAGAAGTCT
+
BD?C@BBBBB><<<;;;B?CCDECC@DDFA9;;CDC@C@CCCCBBB@BB@C>AAADDDDD1@?B@@@@AABBCD>AABCDEE1;;?C>AAA:BBCADBABCDA@@@B?AA>A;;7;@@@BBABBCCBDDBCBDCAA?@DCECCCC?B>@@A?BBBCAAAA?AAABBB?CC@:::?B@AAA8;00,0==@@0@E?BBABCEB@@:=:=BAA<@<??BEE@BBBBCCC=@=@BB>BBB?BBBBBBBBBA@?:::@ABAABBBBFKE@B????@=BA???A?BBBB
@ATNG8:04554:04147
GATGGTAGAGTATCATGTGTATCTCCAGAAGATCAGGAACTCTAGAAGAATTCAGATTTTTAACACGAGAGTAAACGTAAAAAGAAGGTTTTACAAGACTCACGTTAACAATATTGCAGCAGTACGCACACATTCGAAGCGCAGTAAGGATGGCTAGTGTAACTAGCAAGAATACCACGAAAGCAAGAAAAAAGAAGTACGCTATTAATTATTAACGTACCTGTCTCTTCCGAAACGAATGAGTACACACTCTCATATGACACTACCATCGTCCGACTAAAGTCT
+
,,,2,229>BCCCHDAABGDCBB;;6;;@;@?@>;;8;?BDGDDCC@CD?C=AACCCCCC2B=BBCCDCCCCCC=BA?B?B?0AA=A<?@@9@CD@CBBDBBC??=@?BA?BBB?BBCCDBABBCCCCAAACCAEBB?BBA@@AAA>BACCB?BBBCCCCC@CCCCCC?::7:BA4::???8<>?9999898$9=:>978BAAAB@B?A;==:=8=?DAA?@BBBBCC@C?@@@9@@@=AECCBCBBCBAAACBBBBBCBCBBBCD@B???CC@DCB@??9@B;;
@ATNG8:04556:04186
GATGGTAGCGGCACACATAGATACAGTACTCATTCGTTTCGGAAGAGACAGGTACGTTAATAGTTAATAGCGATACTTCTTTTTTCTTTGTCTTTCTGTGGTATTTCTTGCTAGTTACACTAGCCATCCTTACTGCGCTTCGATTGTGTGCGTACTGCTGCAATATTGTTAACGTGAGTCTTGTAAAACCTTCTTTTTACGTTTACTCTCGTGTTAAAATCTGAATTCTTCTAGAGTTCCTGATTCTGGTATGACTAGTGTACTACTACCATCGTCCGACTAAAGTCT
+
////3668.0)/;;<=6:<DCC:66<;=<=494.444;25526:??=?CCB9A@666:@8==54.5.5997/////:)/-----#-66////:;1///3828377(3949>AA?@<@?>?AA@?;>9948=BBBCCGJGADCDCACBABB@@@BBCBBBBBB@CCC?AA?B@CC@@@BBBB>A;;;;.;5;5;;;;;);?@?@9@@??@?;;:92:99*9@@9;6;;@@=AA@@@@A<>:=>00,0<=8=@AA@AB@@@CCCBBABA;;6:@@@@?8<<;773(3933
@ATNG8:04569:04169
GATGGTAGGAGACACGTCGCACACGTACTCATTCGTTTCGGAAGAGACAGGTACGTTAATAGTTAATAGCGTACTTCTTTTTCTTGCTTTCGTGGTATTCTTGCTAGTTACACTAGCCATCCTTATTGCGCTTCGATTGTGTACGTACTGCTGCAATATTGTTAACGTGAGTCTTGTAAAACCTTCTTTTTACGTTTACTCTCGTGTTAAAAAATCTGAATTCTTCTAGAGTTCCTGATCTTCTGGCGCTCTGTCACGTCTGCTCCATCGTCCGACTAAAGTCT
+
945>9<<@@BBBHJCC@@@CCDDBCCCCAA::::CDD>CC>B>ABBBCCC@CBBCB?C@CDDE@B?BBBDCCB=A6@B==>+886::=B5?@@A>ABB?BB?BAABAB?BBBDDBAA>>AA<A<@?;>>668;@A:;7;>AAAB??@@@A>>>@B=BA@<@@<@=>>==A@@@@7;;BDD;D=B<?@??=/;=///(////69///=18::85$555594848=6:::;;995727...89388=:>>@@@@@888>=898>>>A;>>???A<@>>77718?=>
@ATNG8:04546:04224
GATTAGCACGAGTCACTCATATCCAGAAGTATCAGAACTCTAGAAGAATTCAGATTTTAACACGAGAGTAAACGTAAAAAGAAGGTTTTACAAGACTCACGTTAACAATATTGCAGCAGTACGCACACAATCGAAGCGCAGTAAGGATGGCTAGTGTAACTAGCAAGAATACCACGAAGCAAGAAAAAGAAGTACGCTATTAACTATTAACGTACCTGTCTCTTCCGAAACGAATGAGTACGAGAGTCAGAGCAGAGCTACCATCGTCCGACTAAAGTCT
+
///)/949::444555559;::<7<993445/////)////55;799.4.4994444&43866///9999;2;<94444$44.46<;;0:55.59556=;997;2//)///399;565?==@@B@=::929>=@?@???@>?>9=9=00)0=;;<<9:29738896;;<A@?.77;8688;;??@@@,><900/==?>=A:=9>A??<?<AACAA=A@@@@AC?B?BBB;A?<8999===@A@BBAAABBBBCCBBA887=8:<778A;A=;;;A3@;;;
@ATNG8:04574:04194
GATGGTAGACACGTGTGCTCTCTCGTACTCATTCGTTTCGGAAGAGACAGGTACGTTAATAGTTAATAGCGTACTTCTTTTTCTTGCTTTCGTGGTATTCTTGCTAGTTACACTAGCCATCCTTACTGCGCTTCGATTGTGTGCGTACTGCTGCAATATTGTTAACGTGAGTCTTGTAAAACCTTCTTTTTACGTTTACTCTCGTGTTAAAAATCTGAATTCTTCTAGAGTTCCTGATCTTCTGGGTCTCTCTCTCACGCACTACCATCGTCCGACTAAAGTCT
+
444;8===BBBBA@<A;ACCCCCCFDBBBBBA<BBBB=BC?B>BBBB@@@@A@AA@<@;@?@A?D>@@BCCCB@B?BBBBB3A@;@:::,9AAA?BBB>AA8?998>>6;>@@A>>><>BB=B:=>A@>>>B=B@@@<AABAA>>>A@@@A>>>B8;;><@@<@<@>>>A@ABB<=====2==B<CCFDD.==@@@-//<///;<;?=CADD/D988D<A<??8;;;;;;;>E=AA;;;E8;;AB:ABAA@>??BBAA?<<667@599<<<A=C;;:9@6@::/
@ATNG8:04574:04236
GATGGTGTGCGTGAGAGAGAGACCCAGAAGATCAGGAACTCTAGAAGAATTCAGATTTTTAACACGAGAGTAAACGTAAAAAGAAGGTTTTACAAGACTCACGTTAACAATATTGCAGCAGTACGCACACAATCGAAGCGCAGTAAGGATGGCTAGTGTAACTAGCAAGAATACCACGAAAGCAAGAAAAAGAAGTACGCTATTAACTATTAACGTACCTGTCTCTTCCGAAACGAATGAGTACTACTCTCAGAGACACACTACCATCGTCCGACTAAAGTCT
+
0//:69:;CBC@A@CCCCBBB;;;05@A8BDCBCB@C@DDDCAAB@CC=@=?@ABBBBC3C?BBCCCCABBCC>A?;;;;;*;C5;5;;;*;CDACDCDCCC@@<A@BC?BBB@CCCBBBBCCAAABACCC@CCCC?A@BBCCBC@B@BBB@BECCCC@@>?BDDCC?BB?CBB=??CCB;???<?BFFD3BB?BAAABB@@@7;8;AAA7;7;?C;;8;B@@ABC@D@CCC>E::8:ACAECDBBAAAAABAAABAAABBBCC?AAABBB??>>888-:?>>
@ATNG8:04536:04286
GATGGTAGCGCACACATAGATACAGTACTCATTCGTTTCGGAAGAGACAGGTACGTTTAATATGTTAATAGACGTAACTTCTTTTTCTTTGCTTTCGTGGTATTTCTTGCTAGTTACACTAGCCATCCTTACTGCGCTTCGATTGTGTGCGTACTGCTGCAATATTGTTAACGTGAGTCTTGTAAAAACCTTCTTTTTACGTTTACTCTCGTTGTTAAAAATCTGAATTCTTCTAAGTTCCTGATCTTCTGGCGCGTATGTATGTCGCCTACCATCGTTATCGGAAAGTCT
+
555:8==>CDDDBBCDBCBBBBCBCCCCCA995<:;=5=?4:89BCCCCC?;;599;093944594727////<<<6<@55////$///)///:)//;;7<<::3::)////8:75549;:44.444.4599454999.5699499955599:;<<;::55.5554997;.54888898<8:;;>>>+>:>466A??+66==<07/------(-/27;;<'/5555./4994///2774:6:<<555166=:<=<>==666@@@?@>>+000*000><7;;>>9>=6=;69
@ATNG8:04540:04269
GATGGTAGCGCGACGAGCGTAGACCAGAAGCATCAGGAACTCTAGAAGAATTCAGATTTTTAACACGAGAGTAAACGTAAAAAGAAGGTTTACAAGACTCACGTTAACAATATTGCAGCAGTACGCACACAATCGAAGCGCTGTAAGGATGGCTAGTGTAACTAGCAAGAATACCACGAAAAGCAAGAAAAAAGAAGTACGCTATTAAACTATTAACGTACCTGTCTCTTCCGAAACGAATGAGTACTGCGTCTCACTCTCGCCTACCATCGTCCGACTAAAGTCT
+
////)//::=B?@ACCCC000B00,-553-//</548=5778////6::6;6::433999'71333999;;:>?8==?DDDD1BB=@2:;.9@@<AAAAB>=9;6;;@C?BAA>ABAAAAACCBBCAAADD@CCBB?BBDCBBBB@B?B;;7;@@@A@?C?BBBA@@:9947;;8><8787(7;;8=?CCCC)A@=>77577898056(67::170559>:9A======474---)---)--5:?@A?>?>?>>?;;<=BBBC8@;:6<0///;6;;=:=<:;<A<
@ATNG8:04552:04263
GATGGTAGCTCGCTGATGATATCTCCAGAAGATCAGGAACTCTAGAAGAATTCAGATTTTTAACACGAGAGTAAACGTAAAAAATTCAGATTTTTAACACGAGAGTAAACGTAAAAAGAAGGTTTTACAAGACTCACGTTAACAATATTGCAGCAGTACGCACACAATCGAAGCGCAGTAAGGATGGCTAGTGTAACTAGCAAGAATACCACGAAAGCAAGAAAAAGAAGTACGCTATTAACTATTAACGTACCTGTCTCTTCCGAAACGAATGAATCGTCCGACTAAAGTCT
+
:<;D@CDBCBFCCDBBBDBBCCCDD@BCB@CCCBCE@C?A@BBCCC?BB>B?BBBBCCCC3C>BBBBBBABBBA8@@::::::%:>BCCBBBBB5C@CCCCCCDCCCD>CCBBBBB2AB?B@BCC;CCC?CBBBCCEDD@C@CC?CCD?AABDDCCCCBBBDCCCCBDCBB?AACCCDBB>A>A@@=@CCBCCA@?@CCCIC@CC@CCC=@@:::.;@@=@@@@@,;;5;AABCBBBD>B>ABBB=@>ADGCD@CCCCBBC=B=:::6:AB@BDD@CBCCC?CCCCBB>BBBB
@ATNG8:04583:04254
TATGGTAGGCACTGCGCACACATCCCAGAAGATCAGGAACTCTAGAAGAATTCAGATTTTTAACACGAGAGTAAACGTAAAAAGAAGGTTTTACAAGACTCACGTTAACAATATTGCAGCAGTACGCACACAATCGAAGCGCAGTAAGGATGGCTAGTGTAACTAGCAAGAATACCACGAAAAGCAAGAAAAAAGAAGTACGCTATTAACTATTAACGTACCTGTCTCTTCCGAAACGAATGAGTACTGTATCTATGTGTGCGCTACCATCGTCCGACTAAAGTCT
+
949><;BB;BCCBCCBBCBBCCBBC>CCC@CBCCBC@C@CCDC@A@<@A?A?ACCCCECC5C@FCCCCA@@CFD>BA;<;<<*;B>B5;;;*:?@?D@@@DDDCC@D@??=?AA?BCBBBEDCAAACCBBBC@CCBA?BCCA@A@?<A@C@@?ABEECAAC@AAACBBABB?AAA9=>::::+:993999998$8;89744<;?=803136:>*/-/8AAABCBBAA;;5;<<<<0:?@4;9:=?C???CCCBB@?>DCBBBCBBAA>ABCB??<??999C:BA;;
@ATNG8:04552:04297
GATGGTAGCTCGCTGATGATATCTCCAGAAGATCAGGAACTCTAGAAGAATTCAGATTTTTAACACGAGAGTAAACGTAAAAAGAAGGTTTTACAAGACTCACGTTAACAATATTGCAGCAGTACGCACACAATCGAAGCGCAGTAAGGATGGCTAGTGTAACTAGCAAGAATACCACGAAAGCAAGAAAAAGAAGTACGCTATTAACTATTAACGTACCTGTCTCTTCCGAAACGAATGATTACTACTCTCAGAGACACACTACCATCGTCCGACTAAAGTCT
+
88:=9=CBBBCC@:;6@BBBEDCCCACCB@BBDB@@=A?BA@@@@A?BB?C??@@BACCC3C?CBABBAA@999+9=;;:99$9@;<299909BEBHDCAAABBA=@<@B>AAA>AAB?AABCBCBBABA@@;@AAA@CDCBAAAC@C@D;:8;@@CCDDADCCCCAC>BC????790;;:5;00+0;;;;,;><A888?@@??<?<A?@A3818>CA@=@A;;:CF@C?CBC=AAA>>>?B?BBBBCCBBBAABBBBAA987>>:?788@B>@BBBBA<???@
@ATNG8:04534:04349
GATGGTAGTCTCAGATAGTCTATAGTACTCATTCGTTTCGGAAGAGACAGGTACGTTAATAGTTAATAGCGTACTTCTTTTTCTTGCTTTCGTGGTATTCTTGCTAGTTACACTAGCCATCCTTACTGCGCTTCGATTGTGTGCGTACTGCTGCAATATTGTTAACGTGAGTCTTGTAAAACCTTCTTTTTTACGTTTACTCTCGTGTTAAAAATCTGAATTCTTCTAGAGTTCCTGATCTTCTGGTATGACTAGTGTACTACTACCATCGTCCGACTAAAGTCT
+
@A?B<?;CCCA<<?>BAB:66<?ABBBB@?@B?BBBC?EI@C@CCCCCCD?BCDBB?B>AA@@<A<A@CA<@=>>29;;;;);B9>?A@9@<6626>>ACDGCDCCBC@CBCCBBBB@BCC?@>AFDDDBBB@BBBB@CBBBEDE::;BB;;;BB?<<;>AD?D?B@@@BACCC@CCDDC9A<A=AAABAA(@BBBJ?ECDBCDDBBC?CCDC0C;;;B?B?BC?CBCBCCC@E@BBACBDABAB@BBBCCBACCCCABCCDCCCE@EDBBDC@BAA:::5;AAA
@ATNG8:04543:04363
GATGGTAGGCACTGCGCACACATCCCAGAAGATCAGGAACTCTAGAAGAATTCAGATTTTTAACACGAGAGTAAACGTAAAAAGAAGGTTTTACAAGACTCACGTTAACAATATTGCAGCAGTACGCACACAATCGAAGCGCAGTAAGGATGGCTAGTGTAACTAGCAAGAATACCACGAAAGCAAGAAAAAGAAGTACGCTATTAACTATTAACGTACCTGTCTCTTCCGAAACGAATGAGTACTACTCTCAGAGACACACTAATCGTCCGACTAAAGTCT
+
:;<EAFCC@BBCCBBBCBBBCECCC>CBB?BBBBAA=A>BCCCCCC@@@>@ACBBACCCC0A?CCCCABBBBAB=BABCDDD5;:6;=AAA9ABD?CBBBDDDA@>@@BC@CBB?BBBBCCEBBBBCCBBBB?BCBC>BA@@AAAB>B@BBB?BCCCCBCB?BCCBBB@BB>>>?:?????8?><:88888(8@:?;;;@@@BD;@;??AA7;7:ABCB?BBBBBGG=><?BB>BCC@@A@CCCCBBB>>>BBBBB>D>>>@??<@ABCC@BBB???8????
@ATNG8:04544:04386
GATGGTAGATATATGCACGCTCTACCAGAAGATCAGGAACTCTAGAAGAATTCAGATTTTTAACACGAGAGTAAACGTAAAAAGAAGGTTTTACAAGACTCACGTTAACAATATTGCAGCAGTACGCACACAATCGAAGCGCAGTAAGGATGGCTAGTGTAACTAGCAAGAATACCACGAAAGCAAGAAAAAGAAGTACGCTATTAACTATTAACGTACCTGTCTCTTCCGAAACGAATGAGTACTGTATCTTTGTGTGCGCTACCATCGTCCGACTAAAGTCT
+
A@BB;9;BDBC@@BB?CCBBBCCCD?BCF>??<6968<7:::/0/969;6;633333889):6:;<=====@B@9?<:9999'9A<?4:::*9CD?@AADCCCBC@C@BB?BCC@CBAABDCCBCCCCBBCC@C?@?>ABBBBB??9@=A;;5;BBBBCCCABBBBCBABB>BBB@BAACF>B??<?BBAB3BB?BBBBB@AAA8;7;>??6;7;?BBB@BC@@@A@=@=@@A;ABF@CCBBBBCCCDDC99929>>@???BBAA==>;;??9?@@@BC>BFCB
@ATNG8:04555:04360
GATGGTAGCGCATATCAGCGCAGCCCAGAAGATCAGGAACTCTAGAAGAATTCAGATTTTTAACACTAGAGTAAACGTAAAAAGAAGGTTTTACAAGACTCACGTTAACAATATTGCAGCAGTACGCACACAATCGAAGCGCAGTAAGGATGGCTAGTGTAACTAGCAAGAATACCACGAAAGCAAGAAAAAGAAGTACGCTATTAACTATTAACGTACCTGTCTCTTCCGAAACGAATGAGTACAGAGAGTACGATATTTCTACCATCGTCCGACTAAAGTCT
+
888;8=@AABCEGBBBDCCDBBBDD>CCDAGECDAA?A@CCCA@@B@CC?B?BBBBCCCB5B@DDBBCBA@@?>8>>>@AAA0AB>B4;;;.<FC@EBBCCCCCC?C?CB?BCC?BBBBDBBAAAACCDBBA?DBBB?CBBBBBBC?CAE9999CCCCCBB?ACCCCC@CA>BBB>@ABB@8>>><@CBCC3CC?B888BBB@A>A>AAB@785:ACBB>BCCDCCC@C@CCC=CBC>AACCCCCCCBBBBAABBBBBBB;ABBB>B==<BB>D>>>DD@B988
@ATNG8:04536:04426
GATTAGTGTCATATGAGAGTGTGTACTCATTCGTTTCGGAAGAGACAGGTACGTTAATAGTTAATAGCGTACTTCTTTTTCTTGCTTTCGTGGTATTCTTGCTAGTTACACTAGCCATCCTTACTGCGCTTCGATTGTGTACGTACTGCTGCAATATTGTTAACGTGAGTCTTGTAAAACCTTCTTTTTACGTTTACTCTCGTGTTAAAAATCTGAATTCTTATAGAGTTCCTGATCTTCTGGAGATATCATCAGCGAGCTACCATCGTCCGACTAAAGTCT
+
:;;?BBCBCCCCCCCCCCDCCCCCCCCCA@<@AAB=BB?B@BCBBDCC@BBCEDAD@BBBB?CADDDFBBBBB?@@@A@2@A?CBBE@CCBB?BCCBCC<AABDDE?ABCDDCBB?BCC@C@CCAAAAAC?CCCC>AADEDDDCC@BBDDBBB?DBB?BC?C?ABBAABCCC@C@@@?7>=@<BBCCC5CBBBB=BBCCCCCBBB=@@AA,@@@AC?B?BCABBBBCBA?B@CCCCBB?BBD@CCCECCCBBBBBBD@@BDDD?A9::BC?BBCAA@<AA;;
@ATNG8:04538:04458
GATTAGACATATCGTACTCTCTGTACTCATTCGTTTCGGAAGAGACAGGTACGTTAATAGTTAATAGCGTACTTCTTTTTCTTGCTTTCGTGGTATTCTTGCTAGTTACACTAGCCATCCTTACTGCGCTTCGATTGTGTGCGTACTGCTGCAATATTGTTAACGTGAGTCTTGTAAAACCTTCTTTTTACGTTTACTCTCGTGTTAAAAATCTGAATTCTTCTAGAGTTTCCTGATCTTCTGGGTGCGCTACAGTCTCTCTACCATGTCCGACTAAACAT
+
44405==<;;;:66;??@@<<ABDDDCCCC?CBBB=BB@B?BBBDDBA>BBBBB>A>BBBB>B>BBBBBCBBB@BBBBB1AA?BBCC>ABAA>ABB>BB<@@BCBB?B>AAAAAA<>>>=A<AA@A@>??<A@<=6:8A>>>>?@AAAB:;:A=AAA;AC=C=@==>>@@AA:>=AAA5A;@656555'6<=?@:@A?:;;?>>><????/?788?=?=@@<@???<;;B:B>@@@@>=896660///66237-,,,22269;=766688488587>.533
@ATNG8:04571:04446
GATTGTAGCAGACGTGACAGAGCGCCAGAAGATCAGGAACTCTAGAAGAATTCAGATTTTTAACACGAGAGTAAACGTAAATGAAGGTTTTACAAGACTCACGTTAACAATATTGCAGCAGTACGCACACAATCGAAGCGTAGTAAGGATGGCTAGTGTAACTAGCAAGAATACCACGAAAGCAAGAAAAAGAAGTACGCTATTAACTATTAACGTACCTGTCTCTTCCGAAACGAATGAGTACGATGAGATCTCGTGTGCTACCATCGTCCGACTAAAGTCT
+
///49<?@DCCCDDBBBBCICCCBA@CCD@DCCB@A>A?ABBBBBB@BC?B@BA>78777(8=ABBBBBBBBBB9>?::;6;?A;@4:;;.;BC?CDBBCCBCC@C@CC>BCC@BCCCEEDDCCBABBCCB?BBBB<@@@@BCBB?A?CBB?BBBBBCBB=@BCBBA>@A<><><???>>1:6707>>?A/;;6;///;<AAD<@<@A??:=8<?BBB@BBCBACC?B?BDD>BBB?AAACBBBBCCCCBBBB>>>ABA=>=AA<AAAACD@B?=888*;@@A
@ATNG8:04595:03842
GATGGTAGCTCCTGATGATATCTCCAGAAGATCAGGAACTCTAGAAGAATTCAGATTTTAACACGAGAGTAAACGTAAAAAGAAGGTTTTTTACAAGACTCACGTTAACAATATTGCAGCAGTACGCACACAATCGAAGCGCAGTAAGGATGGCTAGTGTAACTAGCAAGAATACCACGAAAGCAAGAAAAAGAAGTACGCTATTAACTATTAACGTACCTGTCTCTTCCGAAACGAATGAGTACGAGAGAGCACACGTGTCTACCATCGTCCGACTAAAGTCT
+
9;;A?CCCCCC@CCDCCBCBCCBB>ADC=@@BBBB<@<@B@@@?=9::4:?DCBABDG:C=??A???AAABB8<<88999'8<5;287777#397255599;;@C;A;>;5;//*/:99>=;;;>BC@@?AA<AAAA<>>>@@@@@<@<???;?>>>>=AA<A?@@AA>AB?B@@<??>?@8788:88888(8808>>>@A;;:8>;?ABC=B=@@;;;=?>=>>8818;@BB9>BB?BB=7669<9<>?;;:>>>>>???A@@@<A;::<<8<???>A8@888
@ATNG8:04595:03897
GATGGTAGCTCACGTACGTCACACGTACTCATTCGTTTCGGAAGAGACAGGTACGTTTAATAGTTAATAGCGTACTTCTTTTTCTTGCTTTCGTGGTATTCTTGCTAGTTACACTAGCCATCCTTGCTGCGCTTCGATTGTGTGCGTACTGCTGCAATATTGTTAACGTGAGTCTTGTAAAACCTTCTTTTTACGTTTACTCTCGTGTTAAAAATCTGAATTCTTCTAGAGTTCCTGATCTTCTGGACACGCGCACTGACACTACCATCGTCCGACTAAAGTCT
+
:::<<<BCC?A;5566;9;<A;9;BBABBBCC>B;00-0A;@,000=:=?7>@=9:;,:8=BBA?C>A@ABB?@?B?BBFDD1??9<877)3;:<285:>@B?B??<?@=@>><@BBB???@=B:>=>?>>>>;>BCK;==>@@@>>>@??>>=881988:?>1818?>>>===>9:7699-9)/+/9==>,986660:7;9;955//)-888+6-//9483;;:<><888?;?4<<<97;6;===B?>>?BAAA:::@AAA::828A99;>;>=>888-7<<=
@ATNG8:04623:03897
GATTAGTATCTGTCTACGAGAGCCAAAGATCAGGAACTCTAGACGAATTCAGATTTTTAACACGAGAGTAAACGTAAAAAGAAGGTTTTACAAGACTCACGTAACAATATTGCAGCAGTACGCACACAATCGAAGCGCAGTAAGGATGGCTAGTGTAACTAGCAAGAATACCACGAAAGCAAGAAAAAGAAGTACGCTATTAACTATTAACGTACCTGTCTCTTCCGAAACGAATGAGTACGAGAGAGTACGATATGTCTACCATCGTCCGACTAAAGTCT
+
555;>>BBCBBBBBBBCACBBBB@CD>CCBB@@=@?BCCBCDCDAA?A@BBDCDCCC5C@CCDAAADBBCD?CBBBCCC5BC@C?BBB6;;@<@BBBCC@@;;6;A>BCC@BBCCBBCCCCCFDEBBB@DBBB@@@?A@@@B>B@C@@?@BBBBCCC?CCCA@@?BC@BA@:>@999+9==9?ACCD3DD@B??@BBBAA:=:>@BA:=:>ADBC?B;;;ABC>B>BCD>D@@=?AAABBBCCCCCBBBAABBCBBC?>>>><>>>>BB?BAAAAD:C:::
@ATNG8:04612:03967
GATGGTAGCACACGAGATCTCATCGTACTCATTCGTTTCGGAAGAGACAGGTACGTTAATAGTTAATAGCGTACTTCTTTTTCTTGCTTTTCGTGGTATTCTTGCTAGTTACACTAGCCATCCTTACTGCGCTTCGATTGTGTGCGTACTGCTGCAATATTGTTAACGTGAGTCTTGTAAAACCTTCTTTTTACGTTTACTCTCGTGTTAAAAATCTGAATTCTTCTAGAGTTCCTGATCTTCTGGATACACTCATGTGCACCTACCATCGTCCGACTAAAGTCT
+
:55=8==BCCCCCCCCCCCCCCECCBBCDICC?ABCC>BCACACCBBBCD@CCABB?B@BCBB?B@CBBBCBBBB?BCCCC3CC<>8888&9??A?CBB>AC>==>AA@=ABBBBBBB@?;;=@<@>>>@@@B=B>>=<>==>>>>FD@???>>>C<888;??6:7;C?>><=99175656'509677799+9<>@A7::>>>@===>;<<<<+:///8376AA=AABBA>@;@<AA>>:;7;??<A>>>>>>>@==;;;?>7;;@=???@;;6;?>>:@6=<7/
@ATNG8:04612:03977
GATGGTAGCACGAGTCACTCATATCCAGAAGATCAGGAACTCTAGAAGAATTCAGATTTTTAACACGAGAGTAAACGTAAAAAGAAGGTTTTACAAGACTCACGTTAACAATATTGCAGCAGTACGCACACAATCGAAGCGCAGTAAGGATGGCTAGTGTAACTAGCAAGAATACCACGAAAGCAAGAAAAAGAAGTACGCTATTAACTATTAACGTACCTGTCTCTTCCGAAACGAATGAGTACAGAGAGTACGATATGTCTACCATCGTCCGACTAAAGTCT
+
///:5:<<CCBB>CBBBBBAA?;;>:=?A?ACCCBB?B@BAABBBB?BEAF@@@@@@@@@0??BCBBCCDA9::8:ABCLGD2CD@C7;;;6;CCBCAAACCD@@?A@CC@CCC?BBAABDDDBBBCDCCA@>ADCC?BAAA@@@@<A?BBB?BCCCBBBB?BCCBBB?BB@AAA9=>998+:@@=ADEFD3BB@@888A@?>@9=:>=?D7;7;AB;;8;BBCBCB?D@DDD=BBC?AAABBCBBBCCBBBAAABCCCC===8847<?=>>:>==88818>>>
@ATNG8:04618:03983
GATGGTAGCACGAGTCACTCATATCCAGAAGATCAGGAACTCTAGAAGAATTCAGATTTTTAACACGAGAGTAAACGTAAAAAGAAGGTTTTACAAGACTCACGTTAACAATATTGCAGCAGTACGCACACAATCGAAGCGCAGTAAGGATGGCTAGTGTAACTAGCAAGAATACCACGAAAGCAAGAAAAAGAAGTACGCTATTAACTATTAACGTACCTGTCTCTTCCGAAACGAATGAGTACGATGAGAGAGCTCTCTCTACCATCGTCCGACTAAAGTCT
+
444:7<==BDCC>CCDCCCCCCDDC:CDC@CBBB;;6;@CBCBCCD?DCADAA@@CAABB2B@EHC?@?DCAAA=ABEDFFF1@A=>2;;;&9@A<@999=<<00-/7;;7;=?=?ABBCCCCDCCCCCCCC?B@A@?BBBB@?@B=@=@:;6;BBBBB@@>?CCFCC?BB@BBB>??BCB=???<?BBBB3BB?@>>>???@@<@=BBAA7;7;@BBC@BB@@@CC?B@BBA=AAA?BBBBBBCECBBABBBCDB=;;;;:;@A<@;;;CF?BB=888-9:99
@ATNG8:04587:04013
GATGGTAGCTCACGTACGTCACACGTACTCATTGTTTCGGAAGAGACAGGTACGTTAATAGTTAATAGCGTACTTCTTTTTCTTGCTTTTCGTGGTATTCTTGCTAGTTACACTAGCCATCCTTACTGCGCTTCGATTGTGTGCGTACTGCTGCAATATTGTTAACGTGAGTCTTGTAAAACCTTCTTTTTACGTTTACTCTCGTGTTAAAAATCTGAATTCTTACTAGAGTTCCTGATCTTCTGGAGATACACATGATACTCTACCATCGTCCGACTAAAGTCT
+
445=8=@A@::;;9;<=666<>:>??@@@@@@9>BB:@>=D6::9@@@@@CBA@B>C8;96C?B<@@@?@BBBD?AAAAA0@?=@9:::-9@?@=BBB?BC@BBBBAA=??C???BB?CCC@D?B@@000=;=CCB@>;;;>>BAAAAA>>>===:888788189>A@A@A=>=:==?>>/>1818;DDD/@@;;;1;;=:;889//(/888*8/75?;?;>@666@ACAAA;A;????7818<<8>>;;:@@@>=>AA@@@AAAA=??;;;>:??>>>E;D=>>
@ATNG8:04601:04024
GATGGTAGCACGAGTCACTCATATCCAGAAGATCAGGAACTCTAGAAGAATTCAGATTTTTAACACGAGAGTAAACGTAAAAAGAAGGTTTTACAAGACTCACGTTAACAATATTGCAGCAGTACGCACACAATCGAAGCGCAGTAAGGATGGCTAGTGTAACTAGCAAGAATTCCACGAAAGCAAGAAAAAGAAGTACGCTATTAACTATTAACGTACCTGTCTCTTCCGAAACGAATGAGTACAGAGAGTACGATATGTCTACCATCGTCCGACTAAAGTCT
+
///;6888==00/::=AACCCB==@:=BC@ABCB<;6;;AAB:;6C?B@@D=;;::4<<=,@;C?>?AABA?AA6<795999(9:5:.555&5<>?BCCBBCBBB>B@CC@AAB@DCCBBCCCCCCCDCCBB@CC@@=@BBBBBAA>B@CAA>AAAAABBB?BCCCCC?BB?C@D?DCABA<AA@<AAABA3BC?BAAABAAAA3718=>>8=:=AC@@>@AABBDB@D?EBC>???>A@AACCCCCCAACCCCABBBBBBA>;?<?AAAAB=>==:::3;AA?
@ATNG8:04585:04047
GATGGTAGATACTCGCTGATACACCCAGAAGATCAGGAACTCTAGAAGAATTCAGATTTTTAACATCGAGAGTAAACGTAAAAAGTAGGTTTTACAAGACTCACGTTAACAATATTGCAGCAGTACGCACACAATCGAAGCGCAGTAAGGATGGCTAGTGTAACTAGCAAGAATACCACGAAAGCAAGAAAAAGAAGTACGCTATTAACTATTAACGTACCTGTCTCTTCCGAAACGAATGAGTACTATAGACTATCTGAGACTACCATCGTCCGACTAAAGTCT
+
///9699<CBCC><<<@BBABCBAA=;:;=@;??99058<<>00/>6?=;?<89/=7F@@0@:;0//;6677333(37/////$////(///&/6717888:8655/5.56255538555?A@>>DDDCBBAC@DBBB?BBBBBBBB>B?B@A>ACCBBACC=ABBBBB?AA<@A@;??:::,8<<8<@@@@2==:?888AACBB5858>@@1838ACBC@DDBBABB?A@AA@:A??<@BBABBBBBBBBBBBBBBBBABCDCCC?C???BB?BCB:9:7;B@@
@ATNG8:04615:04075
GATGGTAGGCACTGCGCACACATCCCAGAAGATCAGGAACTCTAGAAGAATTCAGATTTTAACACGAAGTAAACGTAAAAAGAAGGTTTTACAAGACTCACGTTAACAATATTGCAGCAGTACGCACACAATCGAAGCGCAGTAAGGATGGCTAGTGTAACTAGCAAGAATACCACGAAAGCAAGAAAAAGAAGTACGCTATTAACTATTAACGTACCTGTCTCTTCGAAACGAATGAGTACGTGTGACGTACGTGAGCTACCATCGTCCGACTAAAGTCT
+
///<6<<GGCBBAAA@B@CBBBCAA>ACE@CCCD:;;;AEEC@@@D@DD@D@@?@;;;;.:=>@@BB?BBBB>BAAAAA?.?<8<2898+9AB?C@@?BBAAB>A>BB@BBC:;;<<=>@@A?AAA@>>>7>ACC:<<@?=?>>;>=AAC?CBB@AACC?CBBB?><>?=@AB<AABBD=BAC<88888(8<9?BBCCAAAA@D?BA>A=D<CA==?9=99;;6618@CB;BBB=@?BC::9AA???BBBBBAAAAAAABBB?B???AB=@@@???8????
@ATNG8:04632:04065
GATGGTAGACACGTGTGCTCTCTCGTACTCATTCGTTTCGGAAGAGACAGGTACGTTAATAGTTAATAGCGTACTTCTTTTTCTTGCTTTCGTGGTATTCTTGCTAGTTACACTAGCCATCCTTACTGCGCTTCGATTGTGTGCGTACTGCTGCAATATTGTTAACGTGAGTCTTGTAAAACCTTCTTTTTACGTTTACTCTCGTGTTAAAAATCTGAATTCTTCTAGAGTTCCTGATCTTCTGGGTCTCTCTCTCACGCACTACCATCGTCCGACTAAAGTCT
+
///;7<<>BBCECDC;;<CCCBBBDBBBBCCB@BCDD>CC?D>??BDCBC>@@AAA@E>@?@@>@@GBBA@@A=@8<>;;;+=>89973,3;:;7B@?9=?389?AAC@BCBAA>?B=@@?<B=A@@::;AA=AAAA<A>>>AAA===BA>>>==87889==8=:>BBB@@@@A5;;;;;/;;@<@@AAA/=>>>=7>>;;;?????<?BBB.>>=>>=C=A@:AADA====D=DA=>>A7;;AD:@????@@?@??A@@@>:::7;6669:677769916676
@ATNG8:04586:04121
GATGGTAGAGTACAGTGTAGTAGACCAGAAGATCAGGAACTCTAGAAGAATTCAGATTTTTAACACGAGAGTAAACGTAAAAAGAAGGTTTTACAAGACTCACGTTAACAATATTGCAGCAGTACGCACACAATCGAAGCGCAGTAAGGATGGCTAGTGTAACTAGCAAGAATACCACGAAAAGCAAGAAAAAAGAAGTACGCTATTAACTATTAACGTACCTGTCTCTTCCGAAACGAATGAGTACTATAGACTATCTGAGACACACTACCATCGTCCG
+
///<:<ABBBBCCCCCCCCCDDDDD>AABACDCCBB@C>AACCCCBAAA>A@DCBBBBBB3B@BBBDBCDBBBB=BABCCCC5CD?C@CCC<CCCACCCDCBD996;=@C@CCC>@@BBFBBCFDDCC@@?C?CCCC?BBBB988C>C?CBB@BBCCCCBB?BBBBBB@BA=??=39::999+99:;:9999:%:@;@988?@BBB=B;??@@;>;>CLDC?C@@@ABC?B?BBC>CCC@AABBBBBBBB@@?BBB>BBCBBCDBBBAABB?BAAAAA>A
@ATNG8:04594:04099
GATGGTAGAGAGAGCTCTCTCATCGTACTCATTCGTTTCGGAAGAGACAGGTACGTTAATAGTTAATAGCGTACTTCTTTTTCTTGCTTCGTGGTATTCTTCTTAGTTACACTAGTCTATCCTTACTGCGCTTCGATTGTGTGCGTACTGCTGCTAATATTGTTAACGTGAGTCTTGTAAAACCTTCTTTTTACGTTTACTCTCGTGTTAAAAATCTGAATTCTTCTAGAGTTCCTGATCTTCTGGGTCTACGCTCGTCGCGCTACCATCGTCCGACTAAAGTCT
+
,,,60,,/-799///999<E><<65566;;;=7@@B@5<=8=8@>:999:.445558=7::BB9A>A?A@@973?17<777'683;00,/75>5<//)/9)//06994:88<>>9>///8;6<233/99//-056,-(---335785533955...(.5539959499B=B>BCC?DCCCC:B>B7;;@@@,AA<<<0;A@ABB@@@C@CCCC1B999@=A;>?;?A@@@BB5939<;==?;<>@@6@@@@@@AAAAA@@@@?>@C=@AABBB@CBCBBA<BBAB
@ATNG8:04603:04132
GATGGTAGGACGAGCGTCTGAGAGGTACTCATTCGTTTCGGAAGAGACAGGTACGTTAATAGTTAATAGCGTACTTCTTTTTCTTGCTTTCGTGGTATTCTTGCTAGTTACACTAGCCATCCTTACTGCGCTTCGATTGTGTGCGTACTGCTGCAATATTGTTAACGTGAGTCTTGTAAAACCTTCTTTTTACGTTTACTCTCGTGTTAAAAATCTGAATTCTTCTAGAGTTCCTGATCTTCTGGATATGAGTGACTCGTGCTACCATCGTCCGACTAAAGTCT
+
444<8=;@<?@@ACCCEBBBBBDC@CCCCCAA?ABBD>CC?C@CCCBBCC@CGGBC@C@C@B@;A=ABBCDDDDC@CDHHE5DC>BCCD=BBBB?BGGAFG?AABDBCACCECCCBB>ABB?B@BCBBBBBB@BEEE?ABCCCCCCCCCCBCCCC?BBD?BB@C@BBCCCCCDD?A@@@@3A>B4;;:::*;AAAC>BAHEGGBAAB@EHIH5BBBCC@B@AB@BBCDCBB?C@CDDCBC>AAB@CCCGDCBBBCCCDCBBBCBB?B@@?BB?BCA??>7?>??
@ATNG8:04614:04125
GATGGTAGTATAGAGCTCTACATAGTACTCATTCGTTTCGGAAGAGACAGGTACGTTAATAGTTAATAGCGTACTTCTTTTTCTTGCTTTCGTGGTATTCTTGCTAGTTACACTAGCCATCCTTACTGCGCTTCGATTGTGTGCGTACTGCTGCAATATTGTTAACGTGAGTCTTGTAAAACCTTCTTTTTACGTTTACTCTCGTTGTTAAAATCTGAATCTTCTAGAGTTCCTGATCTTCTGGGTGCGCTACAGTCTCTCTACCATTCGTCCCGACTAAAGTCT
+
444=8==@AAA;95566@>CCCCBBBA@@@;;6;AAB;@@>A>@@@@AA@=A@@@@5:59BBB?C>ABAAAB===688888)8;6<===19BBB;>??<@@=ABBAA@=A>>>>;;;:9::5::>>==778;;?>?>=887A9955555282...(...47748488859>AAA689987,79>5::AAA.;;??>3;;?>:://)/6)///)/;9--*--748777///495==AAAA<<7770-----6966:@@A?@:::?39606:66606666;;49997
@ATNG8:04631:04137
GATGGTAGCTCTGCTCTGACTCTCGTACTCATTCGTTTCGGAAGAGACAGGTACGTTAATAGTTAATAGCGTACTTCTTTTTCTTGCTTTCGTGGTATTCTTGCTAGTTACACTAGCCATCCTTACTGCGCTTCGATTGTGTGCGTACTGCTGCAATATTGTTAACGTGAGTCTTGTAAAACCTTCTTTTTACGTTTACTCTCGTGTTAAAAATCTGAATTCTTCTAGAGTTCCTGATCTTCTGATATGAGTGACTCGTGCTACCATCGTCCGACTAAAAGTCT
+
///72799@ABBBBCCDAAAFDDDCBCBCCBB>ABBC>BC@DACCCBCCCACCBBB@D?CCCD@C@CDDDCBBCC@CCCCD1CC>AACC:@@AA9<:C?CC@A@@DDCADCCCCDBC@BCD@C@EBBBBBBB@BBCE?BBBBBCCCCCCBBBCCC@BBA?AD?C@BCCBBBCCC;@;;;;.;>B=;;:;:*;BBBC>BACCCCCBAB@CGIE5CCBBB@BFDD@CCCCCAA?A@CBBBCC@@@ACCBBBFCDCBBBCCC@@@BB?BBBBCC=???9988+;A@A
@ATNG8:04588:04182
GATGTAGGAGACACGTCGCACACGTACTCATTCGTTTCGGAGAGACAGGTACGTTAATAGTTAATAGCGTACTTCTTTTTCTTGCTTTCGTGGTATTCTTGCTAGTTACACTAGCCATCCTTACTGCGCTTCGATTGTGTGCGTACTGCTGCAATATTGTTAACGTGAGTCTTGTAAAACCTTCTTTTTACGTTTACTCTCGTGTTAAAAATCTGAATTCTTCTAGAGTTCCTGATCTTCTGGGCAGACTCTCACACGCCTACCATCGTCCGACTAAAGTCT
+
:::==BB>BCBCCDBBBCCCCBBCCCCBBBB@BBCG>CB=BCDDCCAA>ABBBC?A?ABBC@C>AAAAAACCC?@@@A@2?B?BBBD>BBBB?BBA;@@<@@ADBB?BBBBBBBB@>>>7:7:@@A@@@@=A@>>;????888A>>>?@@@@@:><<8=?;?;@?===>>?A<>>ADD5?;?;??AAA/AA;;;1<99///989=;>BBB/>===B>E=??:?BBD???;A;AA@?::5:=<?7A:::>>:::AA@@@;-33;23---7727<>>>D:B@@@
@ATNG8:04628:04176
GATGGTAGCACGAGTCACTCATATCCAGAAGATCAGGAACTCTAGAAGAATTCAGATTTTTAACACGAGAGTAAACGTAAAAAGAAGGTTTTACAAGACTCACGTTAACAATATTGCAGCAGTACGCACACAATCGAAGCGCAGTAAGGATGGCTAGTGTAACTAGCAAGAATACCACGAAAGCAAGAAAAAGAAGTACGCTATTAACTATTAACGTACCTGTCTCTTCCGAAACGAATGAGTACGATGAGATCTCTTGTGCTAATCGTCCGACTAAAGTCT
+
@AAD@CCBBBBBBCDDCBCCBBCBB@BBB@BBBCBB@C@CCCCBBB@DD@C@CCCAAAAA2A?BBBBDCCCCCC=@@;;;;;';C;@;@@@4ACEADCAACCDDD@D@BB?BBD@CCAABCCCCCCCCBCCC?BBBB@CBBCCC?@=@?BAA@ACDDDCDA?CCCCCB@CC?BBB;??AAA9@??9=>@@@2@B?B>@?BA@??=?=@@A@:=:=>BAA?AAAAAAA>A?BBB=CBB?CBBBCBBBBABCCDCBBBB@BBBBBB?BA@@D?BBCBBC>CBBB
@ATNG8:04590:04193
GATGGTAGCATCATGCATATCTCACCAGAAGATCAGGAACTCTAGAAGAATTCAGATTTTTAACACGAGAGTAAACGTAAAAAGAAGGTTTTACAAGACTCACGTTAACAATATTGCAGCAGTACGCACACAATCGAAGCGCAGTAAGGATGGCTAGTGTAACTAGCAAGAATACCACGAAAGCAAGAAAAAGAAGTACGCTATTAACTATTAACGTACCTGTCTCTTCCGAAACGAATGAGTACTGCGTCTCACTCTCGCCATCGTCCGACTAAAGTCT
+
AAAB@DCBBBBBBBBBCBBBBABAD@DCC?DCCB@A>A@DDD>>@C?BC?B?BABCCDDC3B?BBBAAABBBDD>BA@AAAA0AA>B@EDD<GGJACBDBCCLAA?@@BB@BBC@BCBABCCCDDDCBBBCC@CCBB>??BABC??<@@C@@>ACCCCCCC@BBABBB@CC>BBB<>????8?=>9==<<>.?A?@BABB@AAA:<9>@DD7;7;?BBB@CCBA@@?;=:==?9@AB?AAADBBBC@@ACCCB@@@B??@C@CCBBBB?BBBBAA=B???
@ATNG8:04631:04216
GATGGTAGCTATACGTATATCTATGTACTCATTCTTTCGGAAGAGACAGGTACGTTAATAGTTAATAGCGTACTTCTTTTTCTTGCTTTCGTGGTATTCTTGCTAGTTACACTAGCCATCCTTACTGCGCTTCGATTGTGTGCGTACTGCTGCAATATTGTTAACGTGAGTCTTGTAAAACCTTCTTTTTACGTTTACTCTCGTGTTAAAAATCTGAATTCTTCTAGAGTTCCTGATCTTCTGGATAGCGACGCGATATACTACCATCGTCCGACTAAAGTCT
+
;99:5;=>BA=CBAB<=>CCCCCCCBBBBDAA?ABB<BA?C=;;:CCCC@BBBBC@CACBCDAC@CBCCCDBBB=;;;;;);@=A??@<?BCC=A@B?BCACBCBAA>ABBBBBBB?BBB@C?A@@???AB?BCBA<@@@@@A??@@@======8;;;:>>;@<?AABAA@??;?AADD5A:=9<<DDD/AB<==6==A@@@@@;:7;@?@/A788D=C=AA<A@@@>>><A;@@AA??:?AA=AA>@>>>>@A>??@>AAAAD;>>>>@A<AA@?AA:A<;;
@ATNG8:04596:04250
GATGGTAGGAGACACGTCGCACACGTACTCATTCGTTTCGGAAGAGACAGGTACGTTAATTAGTTAATAGCGTACTTCTTTTTCTTAGCTTTCTGTGGTATTCTTGCTAGTTACACTAGCCATCCTTACTGCGCTTCGATTGTGTGCGTACTGCTGCAATATTGTTAACGTGAGTCTTGTAAAACCTTCTTTTTACGTTTACTCTCGTGTTAAAAATCTGAATTCTTCTAGAGTTCCTGATCTTCTGGGTGCACTACAGTCTCTCTACCATGTCCGACTA
+
994504=>7;;=<<;666=::;9;5<;;;>@HACCCF>ED@C@;;99444.4;>9=9@4;.:4<388<=@BBA@9>833333$3738@;==333333,333,282:;>=;:6;A?::;>>9<=@:@;>>>=;;;=>DA@@688AA>>>>>>@@@>>=>5:;;:>@=@<??B??????=>>>AA5A=D9==DDD/?>>>B6==>==<@@@@=====,=///=7=7@@<??@@AAA<A<BB?<99166::1:::::>>>=;;;====;;;9;;6:602722)
@ATNG8:04627:04266
GATGGTAGGAGACACGTCGCACACGTACTCATTCGTTTCGGAAGAGACAGGTACGTTAATAGTTAATAGCGTACTTCTTTTTCTTGCTTTCGTGGTATTCTTGCTAGTTACACTAGCCATCCTTACTGCGCTTCGATTGTGTGCGTACTGCTGCAATTTTGTTAACGTGAGTCTTGTAAAACCTTCTTTTTACGTTTACTCTCGTGTTAAAAATCTGAATTCTTCTAGAGTTCCTGATCTTCTGGGTCTACGCTCGTCGCGCTACCATCGTCCGACTAAAGTCT
+
955>;>CC@CCCBCBBAABBDDBCBCCCCDAA?ACCF>CC@D?BCBBCBB?CCBBC@B?BBBB?B@CBBBBBBCB@BBBBB1BA9?99927??B=AAB?BB@BABBBB@BBBBBBBB?>??<?=@<=>====<AAAA:???@@?>>>=???<<<?:===1=>:>:>AAA@ACEJACBBBB7B?B?BBGGE5CCCCC>CDDCBBBA@@;@A@A2A@@AC@B@BB?BCCB??>@C@CBBBBB?BBBB=BBBBB?@@@AA>>>>:::A=@@@???;@@@@@@:@@@@
@ATNG8:04587:04300
GATGGTAGCTCGCTGATGATATCTCCAGTAGATCAGGAACTCTAGAAGAATTCAGATTTTTAACACGAGAGTAAACGTAAAAAGAAGGTTTTACAAGACTCACGTTAACAATATTGCATCAGTACGCACACAATCGAAGCGCAGTAAGGATGGCTAGTGTAACTAGCAAGAATACCACGAAAGCAAGAAAAAGAAGTACGCTATTAACTATTAACGTACCTGTCTCTTCCGAAACGAATGAGTACGAGAGAGCACACGTGTCTACCATCGTCCGACTAAAGTCT
+
789;:<ACBBCD?==ABCDDDABBCACEFCBCBDBB?B>BBCCCCC?CB=B?BBAAABBB1B@BBBBBA@A??>5=>;;;;;*;B>B=BAA9ACC?C;;;@@BBB?B?CD@CCC?AAAABBBBBBBCDBBA@?BBAB?CBBBBBCA;C@B>>;>BBBBCBB?AAAAAA;@@=@@@<>===>7>;;5;=<<<.=A;@877C@?=;06179<<+/+/<@00-<@@@@CC@C?BCC=BBB>AABCCCB?@@BCAABB>>?BABAAABC?C@>>BB?CAAA>@7@000
@ATNG8:04612:04326
GATCTCTGCTCTGACTCTCGTACTCATTCGTTTCGGAAGAGACAGGTACGTTAATAGTTAATAGCTGTACTTCTTTTTTCTTGCTTTCGTGGTATTCTTGCTAGTTACACTAGCCATCCTTACTGCGCTTCGATTGTGTGCGTACTGCTGCAATATTGTTAACGTGAGTCTTGTAAAACCTTCTTTTTACGTTTACTCTCGTGTTAAAAATCTGAATTCTTCTAGAGTTCCTGATCTTCTGGATATGAGTGACTCGTGCTACCATCGTCCGACTAAAGTCT
+
CCBCCBBCCBBBBBCCCCBCDDCBB;;2;:99(5C7?<A;@@BCD@CCCCC@D>;96;8@?@A?99;B>55.499::;#:93:<B>6===@;@?>;:>459;BC?9BBB::9BB>BCC@C?DBBBDCBB?BGDD?BBECBCCCBBBAA@@@B<@@@:@A>A>AABBBBB@B=;;==B9@?E;:;;;;*;CAAC8<9?>@@>=>>7?@AB1@@C9999?CC@BCCB@:;5:;@?@BBA?A?A?AC;;;BCCBBA@@@AAA@@@<;::@@C?B??>BC<BBA@
@ATNG8:04594:04375
GATGGTAGCGAGCGAGTGTGTATACCAGAAGATCAGGAACTCTAGAAGAATTCAGATTTTTAACACGAGAGTAAACGTAAAAAGAAGGTTTTACAAGACTCACGTTAACAATATTGCAGCAGTACGCACACAATCGAAGCGCAGTAAGGATGGCTAGTGTAACTAGCAAGAATACCACGAAATCAAGAAAAAGAAGTACGCTATTAACTATTAACGTACCTGTCTCTTCCGAAACGAATGAGTACGATGAGAGAGCTCTCTCTACCATCGTCCGACTAAAGTCT
+
////)//45:=@<<<<595@;::55.5;<.56<;=>0525<<<:::8<<8<7=>:9999:*99>B@A99;=@BC=BAAA@A@0@B?B?BCC9AAA7;:69;=<<AAE@A@?BCB?AB:59A@>>B@@<BBBC@C;;;79;ABCBCC@C?B;;7;BC;;9??<@@ABCB?CC=@?C=@>??=,::@;:9:::(7>8??ABBBBBB@C?>?:>8=8<6;:9.9:5==:;;<5?>@;@9959:79?>>?>><?;BBBBBBBBC@??AA?A998:917779<>6@@?:
@ATNG8:04601:04371
GATGGTAGCTATACGTATATCTATGTACTCATTCGTTTCGGAAGAGACAGGTACGTTAATAGTTAATAGCGTACTTCTTTTTCTTGCTTTCGTGGTATTCTTGCTAGTTACACTAGCCATCCTTACTGCGCTTCGATTGTGTGCGTACTGCTGCAATATTGTTAACGTGAGTCTTGTAAAACCTTCTTTTTACGTTTACTCTCGTGTTAAAAATCTGAATTCTTCTAGAGTTCCTGATCTTCTGGGTGTATCAGCGAGTATCTACCATCGTCCGACTAAAGTCT
+
0//:7:<<?A=CCCCCGEIDCCCBBBCBCGBA?ACBC>CC@C?BBBDCCC?BBCBB?B?BCCC@C?AAABBCCCC?BBBBB3@A>ABBC>CCBB>BBB>BB@@@@CCB<>>BBCBBC>?>?;?;?>>>;>;><A@@>:>;==???@AA@@@<==A==<<;CC=>:>>>>@@AA?;<<<DD5>6:49>>>>.@A@AD9>666>>A@AA<>>>>/>>>>B=B<AA<AAAA>>>:?<AA@@>>8<=AA9888@@A===@@==<>>>?>:@A@>@>:>>>>><9>8::
@ATNG8:04629:04368
GATGGTAGTATCTGCACACTCTGTCCAGAAGATCAGGAACTCTAGAAGAATTCAGATTTTTAACACGAGAGTAACGTAAAAAGAAGGTTTTACAAGACTCACGTTAACAATATTGCAGCAGTACGCACACAATCGAAGCTCAGTAAGGATGGCTAGTGTAACTAGCAAGAATACCACGAAAGCAAGAAAAAGAAGTACGCTATTAACTATTAACGTACCTGTCTCTTCCGAAACGAATGAGTACACATCGTCGTGTCCGTGCTACCATCGTCCGACTAAAGTCT
+
///:7;<<?ACBABCCCCCCCBBBB?BEF?BBBBBC?B?BAAAA@@=?A?D8::?@@@@A.@>AACB@@@@00*/6/////$4C2929>>+>AE@CBDBCCCDC@C@BB?BBD?BBC@ABBCCDDCCCDDD?BBBC@BCBBBAAA>B@CDD@CCBBBBBBADCDBBB?CC?BBB799@@>8@9939ABBB3BB@B999BB??@=@<>>@@<>;>AC@@=@BAAAAA=A>BDD>CBB?BBCCCBCBBBBBBAABBBDC=@@CBBBE=@?BABA>@A@99979BBB
@ATNG8:04620:04436
GATGGTAGTCTCAGATAGTCTATAGTACTCATTCGTTTCGGAAGAGACAGGTACGTTAATAGTTAATAGCGTACTTCTTTTTCTTTGCTTTCGTGGTATTCTTGCTAGTTACACTAGCCATCCTTACTGCGCTTCGATTGTGTGCGTACTGCTGCAATATTGTTAACGTGAGTCTTGTAAAACCTTCTTTTACGTTTACTCTCGTGTTAAAAATCTGAATTCTTCTAGAGTTCCTGATCTTCTGGGTGTATCAGCGAGTATCTACCATCGTCCGACTAAAGTCT
+
::;<9>CDAAACDDBA<;;;;<=AA@@;<<:>5:<@<5A@=@?BB@A;>92<=900*/7;::=7;=@AB::///:2/////$///(38;;4556<7<66.5=159>>9>:?@BCBABC?CBB?D?CBBABB@@>@CCC@CAA@ABAAA@@@@@@CC@<;<@CD=@<@;;;@@@@A=@;;;;.:;@=::;;-5:<<>096@696;;9;4;999(944595;6<@<9;;@@@B@F@CCBBCC@BABC=BBBBBCBCCHCCCCBBC@@>@BBBBB?CBABFD?DAAA
@ATNG8:04629:04424
GATGGTAGCTCACGTACGTCACACGTACTCATTCGTTTCGGAAGAGACAGGTACGTTAATAGTTAATAGCGTACTTCTTTTTCTTGCTTTTCGTGGTATTCTTGCTAGTTACACTAGCCATCCTTACTGCGCTTCGATTGTGTGCGTACTGCTGCTATATTGTTAACGTGAGTCTTGTAAAACCTTCTTTTTACGTTTAACTCTCGTGTTAAAATCTGAATTCTTACTAGAGTTCCTGATCTTCTGGACAGAGTGTGCAGATACTACCATCGTCCGACTAAAGTCT
+
///7288:<=::///9///99>;?@?@@A@@B?AAAB=BB@D<666@@==:==<@?<A;@@?B:B?BA@;<?>884;;;;;';<8;7777&3;994:43.3@<?9:77938?>?@BBB?=?D=A<>>>==;;;;>@@@<>>=>9>>>>>@A>>>=?;99::>><=9;-----9;;27====/<9>488888(8>>>>3818==>>@>=>=CEK6?888=9==@@7<8>B@@?A<A=<<<A@@<@@A=??;;:@;<;BB@@???B@A@<@>>=>A>E???@A:@===
@ATNG8:04617:04472
GATGGTAGTATAGAGCTCTACATAGTACTCATTCGTTTCGGAAGAGACAGGTACGTTAATAGTTAATAGCGTACTTCTTTTTCTTGCTTTCGTGGTATTCTTGCTAGTTACACTAGCCATCCTTACTGCGCTTCGATTGTGTGCGTACTGCTGCAATATTGTTAACGTGAGTCTTGTAAAACCTTCTTTTTACGTTTACTCTCGTGTTAAAAATCTGAATTCTTCTAGAGTTCCTGATCTTCTGGGTGCGCTACAGTCTCTCTACCATCGTCCGACTAAAGTCT
+
;4495;=>CCC@@ACCBDFICCDBBBBBAA;;:;CCD>BB?A@BCAACBB?AABBB>B>@ABB>C<AABBBBB@B?ABCBB2AA?C@@@:@BBB?BBB?BB@BBBBBB???????>>:=BD:><;;:?==>A<@@AA;@@A@@@@@AB??@==<>4::>;>B=A<>>>AAAA@@<???CB6B:>8>?ABA/?A??>9??A@@@AAAA5:999+9<=>B=C<>>:>@BB=>=<><>@@@>A9>>>>7?>8::?>>>>>>A>>>===79///==9====AB:A>>:
@ATNG8:04645:03882
GATGGTAGCGCATATCAGCGCAGCCCAGAAGATCAGGAACTCTAGAAGAATTCAGATTTTTAACACGAGAGTAAACGTAAAAAGAAGGTTTTACAAGACTCACGTTAACAATATTGCAGCAGTACGCACACAATCGAAGCGCAGTAAGGATGGCTAGTGTAACTAGCAAGAATACCACGAAAGCAAGAAAAAGAAGTACGCTATTAACTATTAACGTACCTGTCTCTTCCGAAACGAATGAGTACGATGAGATCTCGTGTGCTACCATCGTCCGACTAAAGTCT
+
77--+-.9;AAA@ABBCCBCBBBCC>CBCACBCC;;7;=AACDAA@?AA6:49>@;;;;;.;@CCCCCEEFDDD>@B@DDDD1BA2949:9.;BB?BCCCCBC@?;@@AA?BBC@CCCBBBBBBBCCBCCCCBDBBB?BBBCC@BC6969996;DBBBCBB@BBBCCC@BB>@@B<@ABA>68898<>=@@2AC?A?>>BBBBB?B?BDAA<:69ACBC?BCBBBBB>A>ABG>ECC?A@??CCCCCBCBBBBBBBB>>=AAACC?A?>>CC?AA@999,;@?@
@ATNG8:04641:04086
GTGGTAGCACACGAGATCTCATCGTACTCATTCGTTTCGGAAGAGACAGGTACGTTAATAGTTAATAGCGTACTTCTTTTTCTTGCTTTCGTGGTATTCTTGCTAGTTACACTAGCCATCCTTACTGCGCTTCGATTGTGTGCGTACTGCTGCAATATTGTTAACGTGAGTCTTGTAAAACCTTCTTTTTACGTTTACTCTCGTTTTAAAAAATCTGAATTCTTCTAGAGTTCCTGATCTTCTGGCGCTCTGTCACGTCTGCTACCATCGTCCGACTAAAGTCT
+
,,,(,,56::BAA<;;;<;;;;;==<<===<75555)5<5;166;>@5625;944.5048998<055544;<<>>99999$98,3733,3:88)0/61686;888:=6<8<===BB>BBB<?=?AA;;:<<8<:7966755.../.555585662...3..(.2555:85559498<8<+89@676DDD.:;>>>6==??>@::88(78888%8=>>>;><??=?B@@@AA<A=@A888616//*///;6:99=<79:;<:;:AA;766>>>:><=<==6=AC?
@ATNG8:04647:04071
GATGTAGCTCTGCTCTGACTCTCGTACTCATTCGTTTCGGAAGAGACAGGTACGTTAATAGTTAATAGCGTACTTCTTTTTTTCTTGCTTTCGTGGTATTCTTTGCTAGTTTACACTAGCCATCCTTACTGCGCTTCGATTGTGTGCGTACTGCTGCAATATTGTTAACGTGAGTCTTGTAAAACCTTCTTTTTTTTACGTTTACTCTCGTGTTAAAAATCTGAATTCTTCTAGAGTTCCTGATCTTCTGGTATACACACTCGCTCGCTACCATCGTCCGACTAAAGTCT
+
@<BBCCCBAABCBAABBBBBCBAABCCBCBB?BBCA<BD>A?CCCCCCGBDCCA@<B?BAAB?C@CCCDEBCCC@BBBBAAA#:@5?@>A6BCC>?<@A;;;;0;;CB;;;.;CCCBCBA?ACC@D?CCCBBBCEACCBB?CCCBCCBBBCBBBBCBD@CBB?AA>A?BBBBCBCEG@BBDDG;B=A;;;;;;;;;";CCBB>CCBCFCAA@>2:;;;*;>@BB@B@CH@BBBBBBB@B?BDCBBA=A@A>ACCBBBCCCCCBBBCCCCBB?BBBBBB@CBBBBD>DCAB
@ATNG8:04639:04272
GATGGTAGTGATACAGATCAGACACCAGAAGATCAGGAACTCTAGAAGAATTCAGATTTTTAACATCGAGAGTAAACGTAAAAAGAAGGTTTTACAAGACTCACGTTAACAATATTGCAGCAGTACGCACACAATCGAAGCGCAGTAAGGATGGCTAGTGTAACTAGCAAGAATACCACGAAAGCAAGAAAAAGAAGTACGCTATTAACTATTAACGTACCTGTCTCTTCCGAAACGAATGAGTACTATGTAGAGCTCTATACATCGTCCGACTAAAGTCT
+
>@AB9=BCBBD?>=<<<;;;<BBAA;;@A5;@@9:55:7999///;8;888600///;;;+;5883387777333(3333333$33,3,333&377389993//..(.(.3377947555=@>@CCCDDCCBB?CBBB?BABBBBBB>C@BCB?BCCBBABA>BACBBB@AA>ABB=@?CCD=A9949AAAA3AB?B>==AAAAD7:8;@@A<@=??BCB?BBBAAAB?A>A@@9A@@?ACDCDCCBBBCCBBBBC888@AAAAA@@BB@BAA???8?@AB
@ATNG8:04645:04355
GATGGTAGCTCGGCTGATGATATCTCCAGTAGATCAGGAACTCTAGAAGAATTCAGATTTTTAACACGAGAGTAAGCGTAAAAGAAGGTTTTACAAGACTCACGTTAACAATATTGCAGCAGTACGCACACAATCGAAGCGCAGTAAGGATGGCTAGTGTAACTAGCAAGAATACCACGAAAGCAAGATAAAGAAGTACGCTATTAACTATTAACGTACCTGTCTCTTCCGAAACGAATGAGTACACATCGTCGTGTCGTGCTACCATCGTCCGACTAAAGTCT
+
////)--555--(/77:?@@@@666<69555559<<=5:3984444:4998<8<<;;8>==+<14399;:88881788////&//(/(///&--/49///9998848/33?67516;9599=>>?AAABBBC>::9B=@ABCB@AA>>:>00,077799;<54337;;69;88==@B==@@7@00*0=000,9A=AAB?;;;<=@CABCBB8;7;>A@@;@;BBDBB?A=@@@9>AA7:;BABAAABFEE??@BCB999@999>>::98?8948;>88=6;;;<
@ATNG8:04644:04443
GATGGCGTGTGAGAGTCTGCCCAGAAGATCAGGAACTCTAGAAGAATTCAGATTTTTAACACGAGAGTAAACGTAAAAAGAAGGTTTTACAAGACTCACGTTAACAATATTGCAGCAGTACGCACACAATCGAAGCGCAGTAAGGATGGCTAGTGTAACTAGCAAGAATACCACGAAAGCAAGAAAAAGAAGTACGCTATTAACTATTAACGTACCTGTCTCTTCTGAAACGAATGAGTACCTCTCAGACGCTCGTCCTACCATCGTCCGACTAAAGTCT
+
445>:>BBCBBCDCCCBCBCC=BBC@CBBB@A=B>BBDDCBB@BC>B>AB@;;;;;*<>A@ABBD??@CB=@A88888)9@;?9???5?@C?BBBBBAAAC?C?A?=A@>;;899:;<=??:;;BB?@;?@@@:>>>>??>>;=;@:><?CCBBBCC>BBCC8758@<AAB?BBDCC<9999:9999(9=:;C@@@???@<A=@@@@:>;<>?==:>A>@@@A<A@@??8?997:CABBBB?BBBBBCCBAA@BBBB?BCC@C>>>>B@BAA=BC?A>>=
@ATNG8:04016:04577
GATGTAGATACTCGCTGATACACCCAGAAGATCAGGAACTCTAGAAGAATTCAGATTTTTAACACGAGAGTAAACGTAAAAAGAAGGTTTTACAAGACTCACGTTAACAATATTGCAGCAGTACGCACACAATCGAAGCGCAGTAAGGATGGCTAGTGTAACTAGCAAGAATACCACGAAAGCAAGAAAAAGAAGTACGCTATTAACTATTAACGTACCTGTCTCTTCCCGAAACGAATGAGTACACATCGTCGTGTCGTGCTACCATCGTCCGACTAAAGTCT
+
@@CDCDDCDCB>BBBCCDCCCCCC=CCC?CCCC??<?@CBBAAAA?AA>A>B@?77777.9?CCBBBCCAA@D>CC:::::*:@;A@CCC=CIHACBCBDDCBB?B@CC?CCD?BBAABBCBCCBCCCCCC?BCBB?BBBB@@@?9@;@??;?CBBBCCA?AAACA@>BB?AAA<>>AA@;AAA>ADDCA/AA==<<=A@@;;7;7=<BA:;7;ACAA?A@A@BBB?BC>CCC>B>>;?AAABBBBBCCAB?BBAAABBAA@BBD?C@?@DD@BAA666,9@@@
@ATNG8:04031:04603
GATGTAGACATATCGTACTCTCTGTACTCATTCGTTTCGGAAGAGACAGGTACGTTAATAGTTAATAGCGTACTTCTTTTTCTTGCTTTCGTGGTATTCTTGCTAGTTACACTAGCCATCCTTACTGCGCTTCGATTGTGTGCGTACTGCTGCAATATTGTTAACGTGAGTCTTGTAAAACCTTCTTTTTACGTTTTACTCTCGTGTTAAAAATCTGAATTCTTCTAGAGTTCCTGATCTTCGGGTCTACGCTCGTCGCGCTACCATCGTCCGACTAAAAGTCT
+
<>?>>CCDECBCCHCCCCCCB@AC@CBCB<;:<AAD=@A@D?BBAAABB?CCB?==>?@@AA?B?CBBBBBAAB?BBBBB3B><?>@D:ABBB?BBB?BC?BB>B<<188>>??@@=AAB<>;>=<9:878<A?==:====>>>@@@AAB>>>@:;;;<@@=A<???BB???@=A>>>>6>:@:88998(6<8867'69:9<<9;//(////$.688<-///;6<88;;<;4828>>>=:59:@///===B???@?;;;===>C>BB@>>><@>>?@@@5@@BB
@ATNG8:04016:04701
GATGGTAGGACGAGCGTCTGAGAGGTACTCATTCGTTTCGGAAGAGACAGGTACGTTAATAGTTAATAGCGTACTTCTTTTTCTTGCTTTCGTGGTATTCTTGCTAGTTACACTAGCCATCCTTACTGCGCTTCGATTGTGTGCGTACTGCTGCAATATTGTTAACGTGAGTCTTGTAAAACCTTCTTTTTACGTTTACTCTCGTGTTAAAAATCTGAATTCTTCTAGAGTTCCTGATCTTCTGGACGACGCGCACTGACACTACCATCGTCCGACTAAAGTCT
+
///939789>AA>ABBBBBBBBDC@DCCCCAA?@CCC>BB?B?BDDBBBE@CCCBB=B@DDBA?B@CECCBBBBC?CBBBB1BC@BBBB=BCCC@BCD@DD?BBBCCE?BBBBBCDC?CCA?C?CBDCBBBC?AACC?CBBBDBBBCBBBBCBBB>BBC@BB?B?BBCCCCBCC?BEFDD7C@C=@@@@@1ABCCG999CCCCCBCC@CCCC5BBBBC?B?BC?CCCCC@@<@?BBBC@A>@AD@ECCCAABCCCAABCBCBCCB?BBCCCD?CCBBAA<B@@@
@ATNG8:04022:04683
GATGGTAGACATATCGTACTCTCTGTACTCATTCGTTTCGGAAGAGACAGGTACGTTAATAGTTAATAGCGTACTTCTTTTTCTTGCTTTCGTTGGTATTCTTGCTAGTTACACTAGCCATCCTTACTGCGCTTCGATTGTGTGCGTACTGCTGCAATATTGTTAACGTGAGTCTTGTAAAACCTTCTTTTTACGTTTACTCTCGTGTTAAAAATCTGAATTCTTCTAGAGTTCCTGATCTTCTGGTGTCGTCTATCATGTACTACCATCGTCCGACTAAAGTCT
+
///;7<<>CCCCCCEJCCCCDBBBCCEBC@;;6<A@A<AB=@=@<555==8=<BBB?B>BBBB?C?B??>>?<37,37777'7848588(780)09=00*/959;@89<6<>@@@A@@<@BB<@<>=<=<=?>;???B<AAAA988=;;;>>;;;;5;;;:??;>;???BBB@AA7;;>>>2>;@:>>AAA/@@@AA9AABAAAA>>><AAAA/>>AAA=D;<;9=BBB<<<=A<>>>?=>9>>A;888A?==;<AACA>>>@@@A;A>>99;;AA>999199:A
@ATNG8:04002:04774
GATGGTAGGAGACACGTCGCACACGTACTCATTCGTTTCGGAAGAGACAGGTACGTTAATAGTTAATAGCGTACTTCTTTTTCTTGCTTTCGTGGTATTCTTGCTAGTTACACTAGCCATCCTTACTGCGCTTCGATTGTGTGCGTACTGCTGCAATATTGTTAACGTGAGTCTTGTAAAACCTTCTTTTTACGTTTACTCTCGTGTTAAAAATCTGAATTCTTCTAGAGTTCCTGATCTTCTGGCGCTCTGTCACGTCTGCTACCATCGTCCGACTAAAGTCT
+
444=8>>C=AAB@@;AABCBDCCCABBFDCED@CDDD?@@>@9996===@:==B@A?C9::?B?B?AABAABB;@<99999$376;?@B=ACCC=@??:?@=?>?ABB>AABBBA>><>CB;?<=<<;=>;;6:@@@<@AA???>>>BB@@@@??:;::<@@<@=>>>AAAAAC;?????5?:=666666+6;ADD7:;@@===???;?@?@/@===C=D=AA=>??@???=A=A???@@=;9;6///9:9:>>>>>>==>?==>=@?>>>>=BAAAAD;F@@@
@ATNG8:04005:04766
GATGGTAGCTCGCTGATGATATCTCCAGAAGATCAGGAACTCTAGAAGAATTCAGATTTTTAAACGAGAGTAAACGTAAAAAGAAGGTTTTAACAAGACTCACGTTAACAATATTGCAGCAGTACGCACACAATCGAAGCGCAGTAAAGGATGGCTAGTGTAACTAGCAAGAATACCACGAAGCAAGAAAAAGAAGTACGCTATTAACTATTAACGTACTAGTCTACTTCCGAAACGAATGAGTAACGAGAGAGCACACGTGTCTACCATCGTCCGACTAAAGTCT
+
>??<<?;CCB==>665<;;;;666?8<<<5999944.4.48::<;;7;;6:499<33333$39.7888888::2:==;;;;+8815)---&-(-,(,,-.6888:4:6;;477<565687=@>:<<9878;;9><<<7;;7756225'53755/55555668277823328;69:9.3222+227.22222$290222255...2725655.5.2-----,,,,-..7262333,533.377733.26666989555535...7...17775772...999.445.
@ATNG8:04028:04794
GATGGTAGTGTCATATGAGAGTGTGTACTCATTCGTTTCGGAAGAGACAGGTACGTTAATAGTTAATAGCGTACTTCTTTTTCTTGCTTTCGTGGTATTCTTGCTAGTTACACTAGCCATCCTTACTGCGCTTCGATTGTGTGCGTACTGCTGCAATATTGTTGACGTGAGTCTTGTAAAACCTTCTTTTTACGTTTACTCTCGTGTTAAAAATCTGAATTCTTCTAGAGTTCCTGATCTTCTGGGTCTCTCTCTCACGCACTACATCGTCCGACTAAAGTCT
+
///<:=ACCCCDCCBBCCCDDCCCCBBBCCBA?ADED>BB?B@CB@@CCBBDEEA@?@@CCBC?C@CDCCCBBBC@CBBBB1BD?C@CD=CCCC>BBDACC?BBABBB@BCBCBDCC@CBB@CACCCCBCCC@CDCC?BBBBCCCCCCCCCBBBE@CBB?AB<@@BBAACCCFD?A::::-:<?9;;:;:):BBBC=DBCCCCCDBA5;;;;.;BBCE?B?BDACCCCCCC@C@CFDCCB?B>@@;@CDEBAADBCCCCBBBDDDCBBCDD@CCC@??:ACBB
@ATNG8:03986:04851
GATGGTAGGAGTCACGTCGCACACGTACTCATTCGTTTCGGAAGAGACAGGTACGTTAATAGTTAATAGCGTACTTCTTTTTCTTGCTTTCGTGGTATTCTTGCTAGTTACACTAGCCATCCTTACTGCGCTTCGATTGTGTGCGTACTGCTGCAATATTGTTAACGTGAGTCTTGTAAAACCTTCTTTTTACGTTTACTCTCGTGTTAAAATCTGAATTCTTCTAGAGTTCCTGATCTTCTGGCGCGTATGTATGTCGCCTACCATCGTCATCCAGAAGTCT
+
:;;A<@AB?CBCBBBEJ@@@CBBBBAAACCBB@BBFF>CC@B@BECBBCC?CBBAB?A?@BBB?A<AABAAAABB@@@?@?1=A;?<<=:?CCC?CCC@CB5879CBD?BBBBB?66.7::4::=>>:::::8=>@@<@@@@>>>@>>>=A@@@@:>>@=AA<A8=>A???@@@<===DD;C=D<@@@@@/;=;;;-3-----976:/776'28878.5.//)/98<;;;5;8==><;;,//:9::==??>>>ACB@===<AAA<A;;;@@@@@=A;;7;??=
@ATNG8:04007:04872
GATGGTAGACATATCGTACTCTCTGTACTCATTCGTTTCGGAAGAGACAGGTACGTTAATAGTTAATAGCGTACTTCTTTTTCTTGCTTTCGTTGGTATTCTTGCTAGTTACACTAGCCATCCTTACTGCGCTTCGATTGTGTGCGTACTGCTGCAATATTGTTAACGTGAGTCTTGTAAAACCTTCTTTTTACGTTTACTCTCGTGTTAAAAATCTGAATTCTTCTAGAGTTCCTTATCTTCTGGGCTGCGCTGATATGCGCTACCATCGTCCGACTAAAGTCT
+
;99A:BBBBBBCCBCCDGGCDAAAC>BAB??@;@@AB<@@;@:>:455=>?BB?@?=?6?B==@C?BBA:9993814===?+:A?>>>>4=70(0)0//)/838>9;??<??@@@@@@;?AD=C=>>><;:>@=A@@@<:;:DAA>>>>A??=>=?9==><AA<@<???@@@@?A<AAADD5A;>5;;;;;+;>?AA7:<A>>>B@??5;;:;+;=<=A=A=AA<A???@@?=D=B;?>>><@@@@:@===@@;;;??AA888A??<?AABDD:??C>==7=>>>
@ATNG8:04014:04851
GATGGTAGTGTGTCTCTGAGAGTAGTACTCATTCGTTTCGGAAGAGACAGGTACGTTAATAGTTAATAGCGTAACTTCTTTTTCTTTGCTTTCGTGGTATTCTTGCTAGTTACACTAGCCATCCTTACTGCGCTTCGATTGTGTGCGTACTGCTGCAATATTGTTAACGTGAGTCTTGTAAAAACCTTCTTTTTACGTTTACTCTCGTGTTAAAAATCTGAATTCTTCTAGATTCCTGATCTTCTGGACGACGCGCACTGACATCGTCCGACTAAAGTCT
+
;9;CAGECCBCBBCBBBCCCCDDCBBB@@AAA>AAAA<AC=A>BBCCBBBAAAA;<8;?BA<<7;7;=<<=9926>9=>>=<(444)499=5=<>A:?6945<49>??CC@BBBBBBAA?BAB>A?DBAAAC;;7;BBB?DCB;;;BBBABBBBDCC@<<<ACE@C>@@C;;;BAB>A;;;;;*;=C;@ABBB1::CCC9C9:966695<.5555$599<=:=@DD@A@A;;9;?:>@@@>>;?@B@BBCCDCCBB@BBCAAA@@@BB?BBBBAD>@@@@
@ATNG8:04032:04971
GATGGTAGTCTCAGATAGTCTATAGTACTCATTCGTTTCGGAAGAGACAGGTACGTTAATAGTTAATAGCGTACTTCTTTTTCTTGCTTTCGTGGTATTCTTGCTAGTTACACTAGCCATCCTTACTGCGCTTCGATTGTGTGCGTACTGCTGCAATATTGTTAACGTGAGTCTTGTAAAACCTTCTTTTTACGTTTACTCTCGTGTTAAAAATCTGAATTCTTCTAGAGTTCCTGATCTTCTGGACGACGCGCACTGACACTACCATCGTCCGACTAAAGTCT
+
444;8>>9;9@=@ADBBB<66?<<AC96666<8<=??6?@:=:?>BCABA<AABCB?B?BBAA?B>AAB;69==<5:>>=?,@?;?@AA<@>A@>B@B=@B99:CCCD@CCCCBBBD?BCB@CACCBBC@@@>A@@A@CCCCC@@@C@@@@@@BB=BAA?AA?C?B@CAABCBB?@::9;-:<B;BBBBB0BBCCC=CAB<;;BBCD6;;;;.;AABCAC@CD@B<;;;;;=@?CAABCD>@CI:;;EBBBBA@@BBCAAACCCE@GEEBBB@A@@CCB=BBAA
@ATNG8:03992:05005
GATGGTAGCACACGAGATCTCATCGTACTCATTCGTTTCGGAAGAGACAGGTACGTTAATAGTTAATAGCGTACTTCTTTTTCTTGCTTTCGTGGTATTCTTGCTAGTTACACTAGCCATCCTTACTGCGCTTCGATTGTGTGCGTACTGCTGCAATATTGTTAACGTGAGTCTTGTAAAACCTTCTTTTTACGTTTACTCTCGTGTTAAAAATCTGAATTCTTCTAGAGTTCCTGATCTTCTGGGATGTGTGCGCAGTGCCTATCGTTCGGTCAGAGTCT
+
99:A9A><BBDBBBCCDCCCCCCCCBBBBF@A?ABBF?CC@B@CCCCDCC?BBBBB?B?BBAC?C@??????AAB>BBBBB1BB?B===<>FDD?AAB@BB5879BBB@AABBBB@=7;;A;?;???>=<<=;AA8868>@=>=>>@A@@AA;;;7;=@<>>8<;AA>=>?@>>;>@ADD5A=A496666)6:333(--3---=;:><ADDD/>:::?:?:??<@<<<=::5:8<=@@@@566@@6@//-9--/76;<@@@<>>>???<==9>??===?::
@ATNG8:04002:05010
GATGGTAGACATATCGTACTCTCTGTACTCATTCGTTTCGGAAGTAGACAGGTACGTTAATAGTTAATAGCGTACTTCTTTTTCTTGCTTTCGTGGTATTCTTGCTAGTTACACTAGCCATCCTTACTGCGCTTCGATTGTGTGCGTACTGCTGCAATATTGTTAACGTGAGTCTTGTAAAACCTTCTTTTTACGTTTACTCTCGTGTTAAAAATCTGAATTCTTCTAGAGTTCCTGATCTTCTGGGTCTACGCTCGTCGCGCTACCATCGTCCGACTAAAGTCT
+
---7377@CC:9=B??>>AFCCCC>CC??;;;8<:8838:171------8;8;;?BC@D??@8:6;5:?888@8=>?BCCFC175088>A9>A?=38:?<@A><;:79;5;99788AC<=>><@<@@@>>=@@=AA??<?@@@A??888???;;:A9;::;@@=D<>>>>????B8;;@BB2?6;5;;@@@/@A;;;3;>==>@@@@B<@@@@/@>>=D<@<@@<@===?=<8=:>??AAA=A??@:==<A?@889:6669=9==E8<;@@BB;@@B>?>9>AA>
@ATNG8:04025:05029
GATGGTAGCGCACACATAGATACAGTACTCATTCGTTTCGGAAGAGACAGGTACGTTAATAGTTAATAGCGTACTTCTTTTTCTTGCTTTCGTGGTATTCTTGCTAGTTACACTAGCCATCCTTACTGCGCTTCGATTGTGTGCGTACTGCTGCAATATTGTTAACGTGAGTCTTGTAAAACCTTCTTTTTACGTTTACTCTCGTGTTAAAAATCTGAATTCTTCTAGAGTTCCTGATCTTCTGGACGACGCGCACTGACACTACCATCGTCCGACTAAAGTCT
+
9:@@=>>@00/99>>CGDCCCCCBBBBBBC;<8;;;C<CB?A?ABGGECC@CCCCC@C@BBBC>B@CEEFCCBBA=;;;;;);B@CBCD?BABC@CCCGHF@BA@BBC@CCCCCCBB?CCE?B?CCCCCBBBACBBC?CCEDCCCCCCBBBFBBB?BBC@BB@B@CCCCCCBBB?BDDDD7CAC?B@BBB2BBCCF>C@@ABBBBBB@CDCE5CCCCC@C@BB@BBBCBBB?C@CCCBBB?AAF@CC9;:CCBBBBBCAAACCCC@CBBBBBAEEBBAA<BBBB
@ATNG8:04026:04993
GATGGTAGCGCATATCAGCGCAGCCCAGAAGATCAGGAACTCTAGAAGAATTCAGATTTTTAACACGAGAGTAAACGTAAAAAGAAGGTTTTACAAGACTCACGTTAACAATATTGCAGCAGTACGCACACAATCGAAGCGCAGTAAGGATGGCTAGTGTAACTAGCAAGAATACCACGAAAGCAAGAAAAAAGAAGTACGCTATTAACTATTAACGTACCTGTCTCTTCCGAAACGAATGAGTACAGAGAGTACGATATGTCTATCGTCCGACTAAAGTCT
+
BBCCAEBAABBCCCDBBBBBBCBBC>CCCACCCBBB?B@CBCBBCC@BB?B@BBCDCCDD5C@BBBCCCCCCCC=C@;;;;;*;A>B@DJD;CEJ@CCCCBBB;;:<@CG@BCC?BBAAAAA@BB@@@BBBC@AA@B@BBCCCCBB?C?CAB@BCCCCCCC@BBBBBB?BB>BBD=??BBC>A??;999999%9?;8978BBBCB?B?BA>>;>;>ACBB@BBBBBBB@E?BBD>BBB?AABCCBC>>?BBCBABABBCCBBBBCB@BBC@BBBB@@:@899
@ATNG8:04001:05042
GATGGTAGGACGAGCGTCTGAGAGGTACTCATTCGTTTCGGAAGATACAGGTACGTTAATAGTTAATAGCGTACTTCTTTTTCTTGCTTTCGTGGTTTCTTGCTAGTTACACTAGCCATCCTTACTGCGCTTCGATTGTGTGCGTACTGCTGCAATATTGTTAACGTGAGTCTTGTAAAACCTTCTTTTTACGTTTACTCTCGTGTTAAAAATCTGAATTCTTCTAGAGTTCCTGATCTTCTGGGTCTCTCTCTCACGCACTACCATCGATTCGAGGAAGTCT
+
;99D;>>C@CC;99BCCCCCEBAB@BCCBBBC@BABC=A@=A>AADDCDD?BDCCC@B?BDCC@C@CBABCCBBB=@@>>>,@A?ACCC?CBCD7;;0<@=ABCCBB@CCDDCCBB@:993:3:>>BBA9:5:CAA=BBBBBBAAACBBBCAAA?BBB@CC?B@BCCFEIGBB?BIGJJ:I?B=@AAAA*<<;<;0:@@A@@A@?@;@?@@1@@BBD?A?@C>A@BBB;;9:?A@BCCB?BCEK>C@@A;;<BD@@@DCBCDCC@BCBDBA??@@B?B?B;;;
@ATNG8:04001:05046
GATGGTAGGTGCACATGAGTGTATCCAGAAGATCAGGAACTCTAGAAGAATTCAGATTTTTAACACGAGAGTAAACGTAAAAAGAAGGTTTTACAAGACTCACGTTAACAATATTGCAGCAGTACGCACACAATCGAAGCGCAGTAAGGATGGCTAGTGTAACTAGCAAGAATACCACGAAAGCAAGAAAAAAGAAGTACGCTATTAACTATTAACGTACCTGTCTCTTCCGAAACGAATGAGTACCTCTCAGACGCTCGTCCTACCATCGTCCGACTAAAGTCT
+
///969<>AEEDBBBBCECCCBB;;:;CC@BBAD<;9;?BDCCCBC@CC@C?AA@99999*:>BBCCCIDDBBB>BCCCDDD3BB=@29:9.;@C>ABBBBBB::7:?CD@CCD=A?CCBCCCCCCCCBBBC@CBBA?@@@?@AAA=B?C@@?@BBBBCBC?BCBBAA>AA=ABA299999+9?@>BBCBCC)BB?B@@?B@@?=1717;::+/)/9=<>9@C;;;BB?B>AAA?BBC@CCBCB??;?@@@AABBCCBBBBC@AAA????@CC@CB@:::5;@>@
@ATNG8:03987:05100
GATGGTAGTATATCGCGTGCTATCCAGAAGATCAGGAACTCGTAAGAAGAATTCAGATTTTTAACACGAGAGTAAACGTAAAAAGAAGGTTTTACAAGACTCACGTTTAACAATATTGCAGCAGTACGCACACAATCGAAGCGCAGTAAGGATGGCTAGTGTAACTAGCAAGAATACCACGAAAGCAAGAAAAAAGAAGTTACGCTATTAACTATTAACGTACCTGTCTCTTCCGAAACGAATGAGTACGAGAGAGCACACGTGTCTACCATCGTCCGACTAAAGTCT
+
44448<==BBC;;;;;6669;9::5:<<599;555.5.555555.4;79939.44488888$3-333333;888;(3344444$4;5<8=@@2<<<:>>><<<<545/4:@@=AAA<??AABBBBCC;;;CBBE@BBAB8;;B::9BB?D?B;;49AB998;?9?888BB?DC<>>>4<;333(37716889==&894..)/69<=>><>9@>BA<@<::@::5:B>>>==9=4:=>8<7707><<@?00/=:::7<<BBBBBB:::@>9<555;<5775566(7778
@ATNG8:04026:05118
GATGGTAGATACTCGCTGATACACCCAGAAGATCAGGAACTCTATAAGAATTCAGATTTTTAACACGAGAGTAAACGTAAAAAGAAGGTTTTACAAGACTCACGTTTAACAATATTGCAGCAGTACGCACACAATCGAAGCGCAGTAAGGATGGCTAGTGTAACTAGCAAGAATACCACGAAAGCAAGAAAAAGAAGTACGCTATTAACTATTAACGTACCTGTCTCTTCCGGAACGAATGAGTACACACTCTCATATGACACTACCATCGTCCGACTAAAGTCT
+
7777488<<<<;;A<<<=A;;=:??4?>C<??BC?@;@<?<<??>;48848478333;9;'82899333:333:/8855555$5=4=5@<@0?@>666665<<444)5.4>9>=<8<>=<><;666>>@@?>C?AABB?@???:9:A?C?C;:4:@><<>8939?AABB?A@=@>=8<<<;;)37;555656'.84....95698385;886)/).9<<<;A?>>BAA=A9=8?<===,0/0;<;=<8<<=<<AA>99@@00/77758<=:;:4773333(4:89
@ATNG8:04037:04532
GTTGGTAGCACACGAGATCTCATCGTACTCATTCGTTTCGAAGAGACAGGTACGTTAATAGTTAATAGCGTACTTCTTTTTCTTGCTTTCGTGGTATTCTTGCTAGTTACACTAGCCATCCTTACTGCGCTTCGATTGTGTGCGTACTGCTGCAATATTGTTAACGTGAGTCTTGTAAAACCTTCTTTTTACGTTTACTCTCGTGTTAAAAATCTGAATTCTTCTAGAGTTCCTGATCTTCTGGATACACTCATGTGCACCTACCATCGTCCGACTAAAAGTCT
+
=>7<9<@@>@>;555==;:9;;<<<<656;6626>>A4<99)///79:<7:==99057:::<:>9=A===;::?689999$7749333,3?9:4:8A<@A>AB@AAB?BBBBBCCD?A>><>7;;=??>??<@@AA:=>ABB>>>>=@>>;;;@=@@@=BC;>;>???AAA@@:>>BBB5B8;8;>CBB/?>>>E7:;>>@?????:>>>>/?>>>C=C=AA=B@>>>;;7:<A?@?AA:??A;AAA?>>>@>@<=<<>?:8887;///9:6:;9////)/9:7
@ATNG8:04080:04624
GATGGTAGGCGACAGTACATACGCGCCAGAAGATCAGGAACTCTAGAAGAATTCAGATTTTTAACACGAGAGTAAACGTAAAAAGAAGGTTTACAAGACTCACGTTAACAATATTGCAGCAGTACGCACACAATCGAAGCGCAGTAAGGATGGCTAGTGTAACTAGCAAGAATACCACGAAAGCAAGAAAAAGAAGTACGCTATTAACTATTAACGTACCTGTCTCTTCCGAAACGAATGAGTACAGAGAGTACGATATGTCTACCATCGTCCGACTAAAGTCT
+
////)/9<;;<>>0//<<<>FA@ABB?BCC@ACAB;;7;=@@D@@@B?A??D????;;;;;*9>CDCCCDCCCCE?DBBBBBB2BC>C4;<0:BB;@@@@AAA@@=@?CC@BAA>ABCCCB@@DCCCCCCBB=BCCC???A@@@@B>B?B@@=ACBBCDCC?CAAABC@BB?BBC8>?999+:@@;?@@@A2@B?B:99BB?>>6:6;>=A1808:@@@=AA@@@DC?C@CBB=BDA?AABBAAAAAABBBAA@CCBBACBBBBC=@A==@@:>>>>@@9@>>>
@ATNG8:04071:04678
GATGGTACAGACGTGACAGAGCGCCAGAAGATCAGGAACTCTAGAAGAATTCAGATTTTTAACACTGAGAGTAAACGTAAAAAGAAAGGTTTTACAAGACTCACGTTAACAATATTGCAGCAGTACGCACACAATCGAAGCGCAGTAAAGGATGGCTAGTGTAACTAGCAAGAATACCACGAATGCAAGAAAAAGAAGTACGCTATTAACTATTAACGTACCTGTCTCTTCCGAAACGAATGAGTAACGATGAGATCTCGTGTGCTACCATCGTCCGACTAAAGTCT
+
889:49=9;;<BB?BACBCBAA@CACBD@CBBBBB@D@BB??@==<9:49:@A>??@@@(928=73373788:<5;;86666'/--(-6:::(---(-2333666:6;69949@A578@?@?@;;;;;@>>>D:=>@?<>>=>A?:::6:<ACB<AA778DDE>B?@?B@:>>=BAA:>://)///;1/////(8:179:565:;:<A<@@AA=A>@=///9=666>>>=A<CDG:B;;6;779//(//:::?>>>@AA???::;::@;A@A?@@>D>==??9>A;8
@ATNG8:04082:04637
GATGGTAGCGCGACGAGCGTAGACCCAGAAGATCAGGAACTCTAGAAGAATTCAGATTTTTAACACGAGAGTAAACGTAAAAAGAAGGTTTACTAGACTCACGTTAACAATATTGCAGTAGTACGCACACAATCGAAGCGCAGTAAGGATGGCTAGTGTAACTAGCAAGAATACCACGAAAGCAAGAAAAAGAAGTACTCTATTAACTATTAACGTACCTGTCTCTTCCGAAACGAATGAGTACGATGAGATCTCGTGTGCTACCATCGTCCGACTAAAGTCT
+
955=8=<<BB@;9;CCCCCCCEFDD<BBC@DCCBAA>@?AAABBAD@AA?A?A@@:9999'98@?@ABBCBAA@8>@;;;;;*;@9=4:9.5@ABCCBCCICBB>B?CC@CCC@BBBDDCCCBC@@ABBBB@BDAA>ABBBAAAB?B@BBC?BBBBBBBB?BABCBB?BB?;;;:>=BBA1;8818>>>A/??:=878>>>@B=B>AA8858=@@AAA=AA888?>8=9=>?7===<======?@>>>BBDAA@?AA@><;<AB8>><=>A=A>>>>@8>=>>
@ATNG8:04052:04726
GATGGTAGCGAGCGAGTGTGTATACCAAAGATCAGGAACTCTAGAAGAATTCAGATTTTTAACATCGAGAGTAAACGTAAAAAGAAGGTTTTACAAGACTCACGTTAACAATATTGCAGCAGTACGCACACAATCGAAGCGCAGTAAGGATGGCTAGTGTAACTAGCAAGAATACCACGAAAGCAAGAAAAAGAAGTACGCTATTAACTATTAACGTACCTGTCTCTTCCGAAACGAATGAGTACGATGAGATCTCGTGTGCTACCATCGTCCGACTAAAAGTCT
+
///7279=AA?555:;<>>?CC9;98<=6=>=<::7:37;:///;6;;8;6//---777'705---66/3399;2888;;;;+;;39,333&37838;<>;=;7:05/5;6;@@;?===BCCDCAABBBBDC@CCCB=??AAAABB>A@C@@??BAAABCB?BBBCCC@BB@BBB?BBBCE>BB?;?AAAA/AD<@766AABAA:=:>B@@:=8<=AAA>AABBBBB=?<?@@:ABB?BDCCBBBDBAAABB@@;::>==;;;A@<@A@@@@;<;=6788'7===
@ATNG8:04069:04770
GATGGTAGCGCGACGAGCGTAGACCCAGAAGATCAGGAACTCTAGAAGAATTCAGATTTTTAACACGAGAGTAAACGTAAAAAGAAGGTTTTACAAGACTCACGTTAACAATATTGCAGCAGTACGCACACAATCGAAGCGCAGTAAGGATGGCTAGTGTAACTAGCAAGAATACCACGAAAGCAAGAAAAAGAAAGTACGCTATTAACTATTAACGATACCTGTCTCTTCCGAAACGAATGAGTACGATGAGAGAGCTCTCTCTACCATCGTCCGACTAAAGTCT
+
AABC@BBF@@@CBCCCCBBCCCCCC>BBB@DBCBBB?B?BCDAAAC?CC@C?????@@>@.A=BBCBBBCBBBB<@@ABAAA0@A=@>BBC<CCBACCBDECECC?C?CC@CBB>@@BBCCCCCCCBCCDAA?BBBB>AAB@?@?=:@?BBB?BCCCCBBB?BBBBBB?BC?99949:@@>8@8818<<<<*888)8@@@@??@A9>:;;:<<A:>888880565;;<;17.555'235.3...55566555555888:2//56///36--//733572..'////
@ATNG8:04076:04755
GATGGTAGCTCTGCTCTGACTCTCGTACTCATTCGTTTCGGAAGAGACAGGTACGTTAATAGTTAATAGCGTACTTCTTTTTCTTGCTTTCGTGGTATTCTTGCTAGTTACACTAGCCATCCTTACTGCGCTTCGATTGTGTGCGTACTGCTGCAATATTGTTAACGTGAGTCTTGTAAAACCTTCTTTTTACTTTACTCTCGTGTTAAAAATCTGAATTCTTCTAGAGTTCCTGATCTTCTGGTGTCTGATCTGTATCACTACCATCGTCCGACTAAAGTCT
+
?@BB;CCDBA=CC@===>CCDAA@BBBBCB;;5;;;9,9A>B?CBBBDCC@CBBBB>B?BCCC?B@BBBCC;;9D=A@AAA0?@;>@@A9@@:979B@;@A=9;9CBC@CCBBCB@@=@AA?C=@@CBBBBB=A@@@=@ACCBBCCDCCCCBBBC@BBB@CC?B@BBBCBCFIC@CCCDC<C?B=A@@@@,C<;;0;@C@AAC????BBBB5BBBBB?C?CC=AABCA??:?:=?@A@@@BBC@CCCCCBBBCCDBBBBBBCBB?A:::BB?ABA:::2:@AA
@ATNG8:04045:04791
GATGGTAGCATCATGATATCTCACCAGAAGATCAGGAACTCTAGAAGAATTCAGATTTTTAACACGAGAGTAAACGTAAAAAGAAGGTTTTACAAGACTCACGTTAACAATATTGCAGCAGTACGCACACAATCGAAGCGCAGTAAGGATGGCTAGTGTAACTAGCAAGAATACCACAAAGCAAGAAAAAGAAGTACGCTATTAACTATTAACGTACCTGTCTCTTCCGAAACGAATGGTACAGAGAGTCGATATGTCTACCATCGTCCGACTAAAGTCT
+
:>;;:>=666<<=>>>>>;95555.4>?7<BCB@@5>055=;;<>9>=8;7;;:>:=<=+=7B;;::8;;<<=88794444$4<6;.555&5;;79;;;;@=?D<@>AB=@@C=@@;9;BBBAA@BBBBBA=AB;;69@?<<;=<1:69?>;@@@998>@<?ABBBB?BB@<AB7@;B@9???<?BBBB3BD@BBAAA<6::,0,/<?><B799>?A387?>99::@;9;<5=??=BB;AAA@;;;@@@@A;;;>>==A>><>@@>>>:?;;;BC>BBAB
@ATNG8:04057:04793
GATGGTAGCGCACACATAGATACAGTACTCATTCGTTTCGGAAGAGACAGGTACGTTAATAGTTAATAGCGTACTTCTTTTTCTTGCTTTCGTGGTATTCTTGCTAGTTACACTAGCCATCCTTACTGCGCTTCGATTGTGTGCGTACTGCTGCAATATTGTTAACGTGAGTCTTGTAAAACCTTCTTTTTACTTTTACTCTCGTGTTAAAAATCTGAATTCTTCTAGAGTTCCTGATCTTCTGGAGATACACATGATACTCTACCATCGTCCGACTAAAGTCT
+
@@BC@CCBBCCDCCCCCCDDCBBBCCCCCCBB?ABAG>CB@BABCCGCCC@CCCCC@C@BCB@>B@DBA@@CCB@?00000)00,///:3@<BC:B=CAEEACBBBCC?CBE::;CC?CBD@D?CCCDCAAA@BBDC@CDDCBBBBCCCCCBBBB?CBB?BB?A?BBBBBCCFF>A@@@@7@=B;:::;:*;;;;;.;ACBBCCBBB?BCCC5CCBAB>A?@@=AAAABCC@C@BAAAA@<A@C=BBBCB@AAA@@CECCACBBCAB@@?BB>ACA???9ABBB
@ATNG8:04062:04809
GATGGTAGATACTCGCTGATACACCCAGAAGATCAGGAACTCTAGAAGAATTCAGATTTTTAACATCGAGAGTAAACGTAAAAAGAAGGTTTTACAAGACTCACGTTAACAATATTGCAGCAGTACGCACACAATCGAAGCGCAGTAAGGATGGCTAGTGTAACTAGCAAGAATACCACGAAAGCAAGAAAAAGAAGTACGCTATTAACTATTAACGTACCTGTCTCTTCCGAAACGAATGAGTACACACTCTCATATGACACTACCATCGTCCGACTAAAGTCT
+
8:9:5;=>ABA@<;;;<<=@B@@?A:?<?7:99944.559::///:6::5<6//---999+938---9//34;;=33333333$33,3,333&3371777522255.5/58277826778>>BCBBFEDDBBB?BC?><?CCCCD@><@@CBB@BCBCBBBB?BCCCCC@AA=AAA>BBBBF>A??;?BBBA/@@;@@@AAAAAB888;@@B7;8;>BBC?BB;;:BB?A?ABB<BBE@BBBAABBCDAAACCA@A>=A???BCCC@CAAADC@CCB9:92:@@A
@ATNG8:04053:04842
GATGGTAGCGCATATCAGCGCAGCCCAGAAGATCAGGAACTCTAGAAGAATTCAGATTTTTAACACGAGAGTAAACGTAAAAAGAAGGTTTTACAAGACTCACGTTAACAATATTGCAGCAGTACGCACACAATCGAAGCGCAGTAAGGATGGCTAGTGTAACTAGCAAGAATACCACGAAAGCAAGAAAGAGAAGTACGCTATTAACTATTAACGTACCTGTCTCTTCCGAAACGAATGAGTACTATGTAGAGCTCTATACTATCGTCCGACTAAAGTCT
+
BCDC=@;65<<BBBBCCCDDDCBBB>BCHBCCBABCAE@BBCBBAB?AB?B=@@G;;;;;*;=AACGABACBBB9AB;;;;;$9:5:9;;;0;?@<@D>CCCB@@7;7<A>AAB@CCCCCECBBBDCBBBCCACCCC>BBCBCCEC@C?BAA=@BBBBCDD@CAACCB?AA>ABB?BACCE>B?>9999,:ABB?CB@AA:;<BAC@CBBA8;6;AAAA>AA?@@@@;@?BCF=CBD?CC@?@BBBBBBB?@?BBAABBA>>B;;;@BB?BBABBC<D<<;
@ATNG8:04066:04875
GATGGTAGTACATGATAGACGACACCAGAAGATCAGGAAACTCTAGAAGAATTCAGATTTTTAACACGAGAGTAAACGTAAAAAGAAGGTTTTACAAGACTCACGTTAACAATATTGCAGCAGTACGCACACAATCGAAGCGCAGTAAGGATGGCTAGTGTAACTAGCAAGAATACCACGAAAGCAAGAAAAAGAAGTACGCTATTAACTATTAACGTACCTGTCTCTTCCGAAACGAATGAGTACGTGTGCGACGTGTCTCCTACCATCGTCCGACTAAAGTCT
+
445>:A=BBB=A<;;;=>>?=>===9<66./9:///)//)/::<;<>880*0*/0//////$5.5;<=BBDBBBB=A?;::;:*;C>C<AAA;ADFDCAABCCCAA>A?BB?CAB?BBAABBBBBBBDBBBBCADDCD?BCCCBBAB?CAEBB?BCCDCCCC?CAAACB?AA>BBB>BBBBC9AAA>ACCCC3BB?B@@@BCCCC=A<=AAA7:69?@@@@BBCBBBB@D@CCC>C@?>?BCCAAABABDCCBBBBBBBBBB@BBB?B@>>BC@BBBAA@:A???
@ATNG8:04080:04885
GGATGGTAGCGCGACGAGCGTAGACCCAGAAGATCAGGAACTCTAGAAGAATTCAGATTTTTAACATCGAGAGTAAACGTAAAAAGAAGGTTTACAAGACTCACGTTAACAATATTGCAGCAGTACGCACACAATCGAAGCGCAGTAAGGATGGCTAGTGTAACTAGCAAGAATACCACGAAAGCAAGAAAAAGAGTACGCTATTAAACTATTAACGTACCTGTCTCTTCCGAAACGAATGAGTACGATGAGAGTGCTCTCTCTACCATCGTCCGACTAAAGTCT
+
/)/772799;=;;;:<<///9:///=5===7<///,,(,(,------3>?9=9=::==<<<,=9<977?883::>;6=@<<?>=+7717,33(337178333752.).055(.-2,22-./:7;;;;;>BA@@=@B>><>A?@ABBB?@?@00,0==;???>8733;;;6882879173337(226488:<<'------..222+22'2555.5/58<<<:=:::;99-3,337.733.3C=CCB>>=AA?9?>67667/:6///83-/...2,22....'//83
@ATNG8:04065:04935
GATGGTAGCAGACTTGACAGAGCGCCAGAAGATCAGGAACTCTAGAAGAATTCAGATTTTTAACACGAGAGTAAACGTAAAAAGAAGGTTTTACAAGACTCACGTTAACAATATTGCAGCAGTACGCACACAATCGAAGCGCAGTAAGGATGGCTAGTGTAACTAGCAAGAATACCACGAAAAGCAAGAAAAAAGAAGTACGCTATTAACTATTAACGTACCTGTCTCTTCCGAAACGAATGAGTACTGCGTCTCACTCTCGCCTACCATCGTCCGACTAAAGTCT
+
::;>;@DCC;@<@@7<<>===DCCCAAA@?BBDEBB?B@A@@BDBE?BC>A>ACA?????.?<A@@BBAAABAA<BBCCDCC29;49.999&99925;;<<<@9;79<@A<AAB<?>@ABBCDEDCC@@@BA>@@@@=?@@@BA@A=B?ACD@EBBCBBBB@BCBBBB;??>????:98889*986/667787%7:6;988;ABAA<A7;:@@<@=@?B@@=@AAAABA?C?AA@9?9929>?>>@@>988AA@??AA?999>9>?A>BB@A@?7==?<>?8998?
@ATNG8:04075:04955
GATGGTAGGAGACACGTCGCACACGTACTCATTCGTTTCGGAAGAGACAGGTACGTTAATAGTTAATAGCGTACTTCTTTTTCTTGCTTTCGTGGTATTCTTGCTAGTTACACTAGCCATCCTTACTGCGCTTCGATTGTGTGCGTACTGCTGCAATATTGTTAACGTGAGTCTTGTAAAACCTTTCTTTTTACGTTTAACTCTCGTGTTTAAAAATCTTGAATTTCTCCTGAGTTCCTTGATCTTTCGGGTGCGTCTACAGGCTCTCTTACCATCGTCCGACT
+
///73755000/:://6A@==@@@<965<9551659>7<:05.444994505=@<@7>:>ACC@C?BBCBBA@==478::9$9=8<99827<985=B?;?A0000=>?7=::=<8:8;99>9>3888-----277775;;;==?=888:>=9//-(---(-4050572228866022===+8266/6::::.88;=<094///887<;;;4;<<<+///039(..'...075753.3)/(.77777.///'-----2566350586669/53.3553--(,56,
@ATNG8:04054:05061
GATGGTAGCATCATGCATATCTCACCAGAAGATCAGGAACTCTAGAAGAATTCAGATTTTTAACACGAGAGTAAACGTAAAAAGAAGGTTTTACAAGACTCACGTTAACAATATTGCAGCAGTACGCACACAATCGAAGCGCAGTAAGGATGGCTAGTGTAACTAGCAAGAATACCACGAAAGCAAGAAAAAAGAAGTACGCTATTAACTATTAACGTACCTGTCTCTTCCGAAACGAATGAGTACTATGTAGAGCTCTATACTACCATCGTCCGACTAAAAGTCT
+
/7//)/9<C@>=:///<<<>@;;;>8=6605=<5567;5:99443:796163/////:::+:5:<==?>447B=3;344444$45.5.555&55<75//9/////)47<=5::<7;??ABBAAACCCAABCC?BC@@=@B@?=@::3;>?;:49@>?@BBB@C????A89949?>.74::>283/)//0000%0/).535968;<375777>7?7==A;:6;A@@@BA=?<=>?9??==@@BBB@?@@?>?>>?;A;7////.68728...9949<55599,<845
@ATNG8:04071:05054
GATGGTAGTATCTCACACTCTGTCCAGAAGATCAGGAACTCTAGAAGAATTCAGATTTTTAACACGAGAGTAAACGTAAAAAGAAGGTTTTTACAAGACTCACGTTAACAATATTGCAGCAGTACGCACACAATCGAAGCGCAGTAAGGATGGCTAGTGTAACTAGCAAGAATACCACGAAAGCAAGAAAATGAAGTACGCTATTAACTATTAACGTACCTGTCTCTTCCGAAACGAATGAGTACACATCGTCGTGTCGTGCTACCATCGTCCGACTAAAGTCT
+
454<8<=BCCBBCCBEDCCC@BBD@CCC@CBBBAB>@>ACCCBAD?CB?B?>>?@@@@@2@?BCBAAAABCDC;AAADDCC5BB?C@CCCC5CCCACCCBCCD::;;ADDABBB?BBBBCBCBCCCCDDDBB?BCBB?BCCAAA?><@@CBB?BCDDCCCC?CCAABB>@@=BBB;??888*9>>;::99+9?@=BBBCA=AAB>A>AA@A>A=@?A::5:?>==994:?AAA=B:97:BAABBBBBCCAB@CCAAAAABBBBAB?BBBBBB@BAA88829?>?
@ATNG8:04071:05066
GATGGTAGCGCACACATAGATCACAGTACTCATTCGTTTCGGAAGAGACAGGTACGTTTAATAGTTAATAGCGTAACTTCATTTTTCTTTGCTTTCGTGGTATTCTTGCTAGTTACACTAGCCATCCTTACTGCGCTTCGATTGTGTGCGTACTGCTGCAATATTGTTAACGTGAGTCTTGTAAAACCTTCTTTTTAACGTTTACTCTCGTGTTAAAAATCTGAATTCTTCTAGAGTTCCTGATCTTCTGGAGATACACATGATACTCTACCATCGTCCGACTAAAGTCT
+
<<<<8<AA955<;;;><AA>0///////449::7;>=;5:9272///////)5<:544)4.4;::.9249999--(-8(---777'---(/79904455.5==7<<7;999>>=::9A@@AB>AAC>@<ABCBCBBC@CBAA?ABAAA@@@@@AAABABB?BAB@BB@B?AAB;;9>;;5;===B7@;=8/////$/)/999/<<<;;;=6668<<<<+<<<<=6;:?B=AAB;;:A;?9@@?AAA<@@B?CBABADBCAA@CBB@@@CBB?@?=>;;4:?=?AB=DCDC
@ATNG8:04079:05036
GATGGTAGCTCTGCTCTGACTCTCGTACTCACTTCGTTTCGGAAGAGACAGGTACGTTAATAGTTAATAGCGTACTTCTTTTTCTTGCTTTCGTGGTATTCTTGCTAGTTACACTAGCCATCCTTACTGCGCTTCGATTGTGTGCGTACTGCTGCAATATTGTTAACGTGAGTCTTGTAAAACCTTCTTTTTACGTTTACTCTCGTGTTAAAAATCTGAATTCTTCTAGAGTTCCTGATCTTCTGGGTCTACGCTCGTCGCGCTACCATCGTCCGACTAAAGTCT
+
///;6999==<<B;5555999;;;<=<9-----(-226/8:)/)////;=>9===;;=@:@>73.47<887:0//64/////$//(3999388;=7<55.557<<><<<@@@??????<BBC?B@CCCCAA@CADDBC@;;;;;;@@@@AABBCCC>A@@<?A=A;?@AA@B>>=9;5559*5.5455555$5:<<@6>;@666;9998<<<<*<555<7:7<<3::<545@5>7?<<DBB<??EE?CBCBBCBBBBBAC@CCCDB?BAAA@@<@A@@@B=CBBB
@ATNG8:04068:05112
TGAGTGTCAGTATGAGAGTGTGTACTCTATTCGTTTTCGGAAGAGACAGGTACGTTAATAGTTAATAGCGTACTTCTTTTTCTTGCTTTCGTGGTATTCTTGCTAGTTACACTAGCCATCCTTACTGCGCTTCGATTGTGTGCGTACTGCTGCAATATTGTTAACGTGAGTCTTGTAAAACCTTCTTTTACGTTACTCTCGTGTTAAAATCTGAATTCTTCTAGAGTTCCTGATCTTCTGGACGACGCGCACTGACACTACCATCGTCCGACTAAAGTCT
+
44444//////::79;;66/;;://////:6:4444&4:5:394449<=7;:;33.3288;=8=8==8;9////(/6;;;+::5:;;=5:855.555.55.555445.5<:99955.549.4.5<996669699:<)/-5--//99//66=>>>9<<=;>>9>666=@BACCC5:::9:*929.9599*4955.5555559555.555&55555.5.557<<>><::)/)//----0-//)/7---////779<====6664;<;:;;8999444)5955
@ATNG8:04079:05092
GATGGTAGTGTGTCTCTGAGAGTAGTACTCATTCGTTTCGGAAGAGACAGGTACGTTAATAGTTAATAGCGTACTTCTTTTTTCTTGCTTTCGTGGTATTTCTTGCTAGTTACACTAGCCATCCTTACTGCGCTTCGATTGTGTGCGTACTGCTGCAATATTGTTATCGTGAGTCTTGTAAAAACCTTCTTTTTTTACGTTTACTCTCGTGTTAAAAATCTGAATTCTTCTAGAGTTCCTGATCTTCTGGCTCTCGTAGACAGATACTACCATCGTCCGACTAAAGTCT
+
---50568=BBBBBAAABCCCBB@@@AACB<;6;@@@9@B=@=ABBCCEGAAAABB?B?AA;;7<?BBBDA000@;<;====%9<6=ABD=BBBB;A;;<0<C>AABBBCBGBBBCDCC@CBB=@<BBAAAA;;6;BBB?CGCCCBBCCCCBBBCCDA@@@?BA=A@@AB::;CA@<C;;;;;*;>C>;<<;;;;#;9BAC>BBCBCCAA@@=@@@@0@AABB5;5;;5;;;:ABA?B@BBDA<<9;AB?BBCECFDDDFCCAABCDFFI?AA@AAB?A>@:99/;@@A
@ATNG8:04132:04579
GATGGTAGCACGAGTCACTCATATCCAGAAGATCAGGAACTCTAGAAGAATTCAGATTTTTAACACGAGAGTAAACGTAAAAAGAAGGTTTTACAAGACTCACGTTAACAATATTGCAGCAGTACGCACACAATCGAAGCGCAGTAAGGATGGCTAGTGTAACTAGCAAGAATACCACGAAAGCAAGAAAAAGAAGTACGCTATTAACTATTAACGTACCTGTCTCTTCCGAAACGAATGAGTACGATGAGAGAGCTCTCTCTACCATCGTCCGACTAAAGTCT
+
;56=8==:@;5555<<B@EC=666?9==D@BBBCAA?B?BCE@@AC@CD@C@@=>;9999):<@ACAAABBBCC9AB;;;;;';@;=4:9:&5<<9>B=CCCC;;:;?BB@FCB?BBBBBBCCCCCCBBBBBAECA@>ABAAABA@<A?BBC?BAAACCCC?BBBBBB@BB@BBB:99AAA:@??;:AAAA/AD=B:::AAB==:=<>=@A7858@A@@=@AABBBB?CABBB>B??<?BBBBDCBBABAAA@@@@@;::>>=<>=A???EH7;;=?>>4A::9
@ATNG8:04115:04610
GATGGTAGTCTCAGATAGTCTATAGTACTCATTCGTTTCGGAAGAGACAGGTACGTTAATAGTTAATAGCGTACTTCTTTTTCTTGCTTTCGTGGTATTCTTGCTAGTTACACTAGCCATCCTTACTGCGCTTCGATTGTGTGCGTACTGCTGCAATATTGTTAACGTGAGTCTTGTAAAACCTTCTTTTTACGTTTACTCTTGTGTTAAAAATCTGAATTCTTCTAGAGTTCCTGATCTTCTGGACAGAGTGTGCAGATACTACCATCGTCCGACTAAAGTCT
+
///:6::A@?955;:5556565====@A?5:98?;;?>CD@C:ABBCDEC?AA;;<@B@CA@@=A?BBC<<?:8<344444$48-33::2446616<=9=B669@@@A=ABCCBBBC@BCDAC@CCBBBCBB?BBDD@BBBBF@@@CCCCBDBBB@DCC@BB?A=AAABBCCCCACAAAA9C@E?CBBBB2BCCCC>AABBC@;;;@;????,>>??A>@=@@?BBC@@@@>@?CCBBAA>@@A@CCBABBBCC@A@CCDDBAA@?@000AA<A@@ABB=C;;;
@ATNG8:04130:04585
GATGGTAGCGAGCGAGTGTGTATACCAGAAGATCAGGAACTCTAGAAGAATTCAGATTTTTAACACGAGAGTAAACGTAAAAAGAAGGTTTTACAAGACTCACGTTAACAATATTGCAGCAGTACGCACACAATCGAAGCGCAGTAAGGATGGCTAGTGTAACTAGCAAGAATACCACGAAAGCAAGAAAAAAGAAGTACGCTATTAACTATTAACGTACCTGTCTCTTTCCGAAACGAATGAGTACGATGAGAGAGCTCTCTCTACCATCGTCCGACTAAAGTCT
+
:56>:CBBBBCBAABBJCCCCDBBB@CCD@CCDBBA>@=@CCAAAB>BA?A?@?BBCCCC5HACCCCCCCCCCD>DC99999*9C>B4;;;.<CC@CABABAB::6;>AB?BAA@CCBAAABACDBBBBBBD?DBBB?BBBCBB@@>BBD@@>@CCCCCCC?DCCBAA=@@=@AA<>>998+9=<;99:9:9%0>;>000@@BBA<?<>=AA7;8<@CBC@BA@@?:::6:=@@@<A@@=@BBCCCCBBBBAAABEDBB>>>A@<?@><:9:BB???>999+;;::
@ATNG8:04088:04669
GATGGTAGGAGACACGTCGCACACGTACTCATTCGTTTCGGAAGAGACAGGTACGTTAATAGTTAATAGCGTACTTCTTTTTCTTGCTTTTCGTGGTATTCTTGCTAGTTACACTAGCCATCCTTACTGCGCTTCGATTGTGTGCGTACTGCTGCAATATTGTTAACGTGAGTCTTGTAAAACCTTCTTTTTACGTTTACTCTCGTGTTAAAAATCTGAATTCTTCTAGAGTTCCTGATCTTCTGGGTCTACGCTCGTCGCGCTACCATCGTCCGACTAAAGTCT
+
///:6<<B?CDABB=BBBABBBCCBCCCBAAD=C;;;79B=A=@??@<AB?BCBCB?B?@@CC?C@CCBBBBBBB@BCCCC3BB>B8998&3:;>:A>?;??:=;>A??;?BBBB@AA<AAA;@<@>>===??<?AAA9<<@AA@>>>>>>>===?8==?;>><>;>CC;;;AAA<?>?DE;D7;7;ABBB/BB;::3:===AAA==>5;;:;+;>??E;><>?:>=@A==><@<@EC>>>;>>BD9@???><:99====>>;;;B<>=>>>><>AA@@@8==>?
@ATNG8:04127:04640
GATGGTAGAGAGACTGTAGCGCACCCAGAAGATCAGGAACTCTAGAAGAATTCAGATTTTTAACACGAGAGTAAACGTAAAAAGAAGGTTTTACAAGACTCACGTTAACAATATTGCAGCAGTACGCACACAATCGAAGCGCAGTATGGATGGCTAGTGTAACTAGCAAGAATACCACGAAAGCAAGAAAAAAGAAGTACGCTATTAACTATTAACGTACCTGTCTCTTCCGAAACGAATGAGTACGATGAGATCTCGTGTGCTATCATCGTCCGACTAAAGTCT
+
///;8;;<CCCCCCAAAFCCCCBAA=@@AAECCBAA>@=@@@BBBCACC?C?AAAACAAA3B@BBB@AABCBAB=A?@@@@@0;@=@8BCC<ICCACCCCCDCBB=@>@B?B::7;BA@BBEDCCBAABA@@<@B@@>ABACBBAA@@:@=>9?ACABBBB@BBBAA><A=7=@>,//677.5798<AAAAA(9;79///==AAA=?;=<;;5;5:>B??=?A???CB@C@BBB>BAA>ABAAAB@@?ACBBBCB:;:;A:;:===?@@???A9<::///)////
@ATNG8:04093:04728
GATGGTAGTATATCGCGTCGCTATCCAGAAGATCAGGAACTCTAGAAGAATTCAGATTTTAACACGAGAGTAAACGTAAAAGAAGGTTTTACAAGACTCACGTTAACAATATTGCAGCAGTACGCACACAATCGAAAGCGCAGTAAGGATGGCTAGTGTAACTAGCAAGAATACCACGAAAGCAAGAAAAAGAAGTACGCTATTAACTATTAACGTACCTGTCTCTTCCGAAACGAATGAGTACGATGAGAGAGCTCTCTCTACCATCGAATCCTCTTAGTCT
+
;99@<?:;C@@@BEAAC;96>>=BB<@@@@BCDI;;8;=@@CCCCE@BB?B>A@=:;;;.9<AA?@?CBBAA@99:;;;;.:B=B4:;:'9554955554;;=0949@;998>BBBBDBBBBBBABABBB=@=999-9????C??2<8:8808A?@BBA@<@B>>=B?BB@BC=588:==677717>=>>/==:>AABAA==><@<===><>:==::9>=?999;=9<4788*773/7?>>:<??>>5555575<7955282223:778:4976::@:@A??:
@ATNG8:04099:04699
GATGGTAGATACTCGCTGATACACCCAGAAGTCAGGAACTCTAGAAGAATTCAGATTTTTAACACGAGAGTAAACGTAAAAAGAAGGTTTTACAAGACTCACGTTAACAATATTGCAGCAGTACGCACACAATCGAAGCGCAGTAAGGATGGCTAGTGTAACTAGCAAGAATACCACGAAAGCAAAGAAAAAGAAGTACGCTATTAACTATTAACGTAACCTGTCTCTTCCGAACGAATGAGTACGAGAGAGCACACGTGTCTACCATCGTCCGACTAAAGTCT
+
444<8>>=BBDCCA<BBBCECBBBC=B@@=@C;;:@C?BAAABCBACC?C?AAABCCCD1@;;@@///7789918;;==9=+000-3777*--405.25;;;?A=K=AA:===:=@???B>>>>@@>>>>@;@@=>:>>>?@@;;7:<A>@<@887??>?<@?@?B@<@D=;;;7<<866(5676'5;:::.8808877AA888:>:=;;;8=79<//*/9<;;:>=><?;??<;?;===:>//////;8:9>>>>>>BAA?:;:;?:;;>>8896?@@9@?>?
@ATNG8:04091:04759
GATGGTAGCAGACGTGACAGAGCGCCAGAAGATCAGGAACTCTAGAAGAATTCAGATTTTTAACATCGAGAGTAAACGTAAAAAGAAGGTTTTACAAGACTCACGTTAACAATATTGCAGCAGTACGCACACAATCGAAGCGCAGTAAGGATGGCTAGTGTAACTAGCAAGAATACCACGAAAGCAAGAAAAAGAAGTACGCTATTAATTATTAACGTACCTGTCTCTTCCGAAACGAATGAGTACGTGTGCGACGTGTCTCCTACCATCGTCCGACTAAAGTCT
+
---5378<?AA=???><<<@@BAAB7;;B?A@:595.4./99///94776:588///???+?::0//6//38===53338777'7717,333&33939:8855522+2.55266637779@CDCDBBBBBBDD@DBBA<??AABBBA=B@CBA?BBBBAABB?BCDAAA>??:?:939@@@@<A=@<@BDDD/AA<A=>>A>>=A<A9=:<@;?:>?BBA?BBAAACC@B?BGG>B?><>@@C>>>BCCCAAAAACAAAAAB;??@;@@@@BB?B>>>BB>B?@>
@ATNG8:04099:04747
GATGGTAGATATATGCACGCTCTACCAGAAGATCAGGAACTCTAGAAGAATTCAGATTTTTCAACACGTGAGTAAACGTAAAAGAAGGTTTTACAAGACTCACGTTACAATATTGCAGCAGTACGCACACAATCGAAGCGCAGTAAGGATGGCTAGTGTAACTAGCAAGAATACCACGAAGCAAGAAAAAGAAGTACGCTATTAACTATTAACGTACCTGTCTCTTCCGAAACGAATGAGTACTACTCTCAGAGACACACTTACCATCGTTCTCCTTAAGTCT
+
@@AB<@0//::@C666CBBBCCC>?;@B=244>@<<7;7<BAA<BC?BB571/==:8888+--3---/96569981//////&/9)4.499+945.4999;;99<,//:5///)/49::<<<<;9777///)/9::4::999:::5;8<@A=AB;::@9:4:<<9779:;2887,3333,333,3999;)33,33338778:2737:::6A4>9>>?9=665;:=29244:2<=?9?:;::///866687339::555---(-50269==8=..).26(..76
@ATNG8:04121:04739
GATGGTAGTATCTGTCTACGAGAGCCAGAAGATCAGGAACTCGTAGAAGAATTCAGATTTTTAACACGAGAGTAAACGTAAAAAGAAGGTTTTACAAGACTCACGTTAACATTATTGCAGCAGTACGCACACAATCGAAGCGCAGTAAGGATGGCTAGCGTAACTAGCAAGAATACCACGAAGCAAGAAAAAGAAGTACGCTATTAACTATTAACGTACCTGTCTCTTCCGAAACGAATGAGTACTATAGACTATCTGAGACTACCATCGTAATTGCGAAGTCT
+
555=9===CA665=<><A<@@A@@>5:<<:AA@@@@<<6:=000=9>;??0828;<79998'73<?8<;>>7777(3994444$4;7;.555&59<7=A<AAB@@C>@<@@@<@A>@@@?@@@B@@99655<<3:7792///////3-4394525<<<<<<B?AAAAAC>??<?A@9>=8823::4:@BBB2@@9<<<9A9888;?;???A494659BC?BB??>;?;?9<;>+000*/;;;??@@@@BAB@@@;AA<888BBA>:8///:::://9;;7:::4
@ATNG8:04116:04781
GATGGTAGTGATACAGATCAGACACCAGAGATCAGGACTCTAGAAGAATTCAGATTTTTAACACGAGAGTAAACGTAAAAAGAAGGTTTTACAAGACTCACGTTAACAATATTGCAGCAGTACGCACACAATCGAAGCGCAGTAAGGATGGCTAGTGTAACTAGCAAGAATACCACGAAAGCAAGAAAAAGAAGTACGCTATTAACTATTAACGTACCTGTCTCTTCCGAAACTAATGAGTACCTCTCAGACGCTCGTCCTACCATCGTCCGACTAAAGTCT
+
88:=:@CCCCBBBDCCCCCGCBBBB@BBCCCCBBB@BBBBBBBB>BC@C@A@@AA@@@2A@CDBABB?A><=8<?:;;;;*;B=A5;;;.;CC?CCCBDDC;;;;@CD@CCC@CC@@BCCEDDCBBDBCC@BBBB@BBBA?@??9?=A@@>@CCBBCCC?BABBCC?BB;8888=>>?>8?AA>ADDCC/DD<?;::BBB>>;<;??AB:>:<>A>?<???>>>?=A>ABD=BAB?BCCCCCC?BBBA>>?@@B?==>A<?>><>>>@BB?BBBBAA;A999
@ATNG8:04102:04867
GATGGTAGTGTCATATGTGAGTGTGTACTCATTCGTTTCGGAAGAGACAGGTACGTTAATAGTTATTAGCGTACTTCTTTTTCTTGTCTTTCTGTGGTATTCTTGCTAGTTACACTAGCCATCCTTACTGCGCTTCGATTGTGTGCGTACTGCTGCAATATTGTTAACGTGAGTCTTGTAAAACCTTCTTTTTACGTTTACTCTCGTGTTAAAAATCTGAATTCTTCTAGATTCCTGATCTTCTGGGATGTGTGCGCAGTGCCTACCATCGTCCGACTAAAGTCT
+
78//+/>@ABDB>===B@BBB@@@@A@>@?@@<@CE>>CG@=:=<@<BAA?AABBBAF?CBCC89;@;;6<=<;;544444$493444@>3454=;289>69:48<=BBC@CGCCGDCB?BBB?C@CBCDCCBC>CDDD?AAAACBBCCDECBBC@@<ACC@CC?C?CDCC@BACC>@@CDD;B?B@CBBCA0AA???;@AACCCCCBB@CHGH5DCCBC@C@CCACCCBBB@D@BBBCCC?BBCB;@9;:ABBBBCDBABGACCC@CDEBDC@CBBCCI?CBBB
@ATNG8:04108:04872
GATGGTAGCGAGCGAGTGTGTATACCAGAAGATCAGGAACTCTAGAAGAATTACAGATTTTTAACACGAGAGTAAACGTAAAAGAAGGTTTTACAAGACTCACGTTAACAATATTGCAGCAGTACGCACACAATCGAAGCGCAGTAAGGATGGCTAGTGTAACTAGCAAGAATACCACGAAAGCAAGAAAAAGAAGTACGCTATTAACTATTAACGTACCTGTCTCTTCCGAAACGAATGAGTACGATGAGATCTCGTGTGCTACCATCGTCCGACTAAATTCT
+
444:5:<>BBA@?@?;>C@@EDCB=:=@A<@>><<<05.4::;;<:6;809*0/<9;;===+<8<>88=BB=ABB=A@ACAC6?>:=3999*:;A<@BB><?@994:?AB?BBC?CAB?CBBCCCDCBBBCCACDBB?BC@@@C@A<B@C:9;;BBCCCCC?CBBBBB?BA=BBB8>>99829A@=ABAAA2AA=AAAABA===-/,/<;;+/*/<A@@=BB;;;DA=@=@@@9@@@=@BDBCBAAABBBBBBB=>=BBBCA>??=BD@@AA?A@@888*87<=
@ATNG8:04127:04852
GATGGTAGTACATGATAGACGACACCAGAAGATCAAGGAACTCTAGAAGAATTACATGATTTTTAACACGAGAGTAAACGTAAAAAGAAGGTTTTACAAGACTCACGTTAACAATATTGCAGCAGTACGCACACAATCGAAGCGCAGTAAGGATGGCTAGTGTAACTAGCAGGAATACCACGAAAGCAAGAAAAAGAAGTACGCTATTAACTATTAACGTACCTGTCTCTTCCGAAACGAATGAGTACAGAGAGTACGATATGTCTACCATCGTCCGACTAAAGTCT
+
/89:6:<BBBBBB<<<==@@A@@@>8<<@=9>://)/393:99;;=;6::45)-----/////$/(3;333877378,7?79999'9<8;?BBB144=7<@8<89899399>:4<@@;??A@CBBBDCCCECECC@CBBB?BBABAB@@>AADCD?CCFDDDBC?BCCB@AA?B>ABB?BBBAA<BAA<@A@@@2AC?AAAACCC@@7;8;AAD3838>CAA9;;@@@BCAC?CCD>AAA?BB@@?BBBBBCDB@>?BBAABA@@@>>;>AAA@@;>==888*9:;;
@ATNG8:04099:04889
GATTCTGTCTACGAGAGCCAGAAGATCAGGAACTCTAGAAGAATTTCAGATTTTTAACACGAGAGTAAACGTAAAAAGAAGGTTTTTACTAAGACTCACGTTAACAATATTGCAGCAGTACGCACCCAATCGAAGCGCAGTAAGGATGGCTAGTGTAACTAGCAAGAATACCACGAAAGCAAGAAAAAAGAAAGTACGCTATTTAACTATTAACGTAACCTGTCTCTTCCGAAACGATGAGTACTTGATCTATGTGTGCGCTACCATCGTCCGACTAAAGTCT
+
<895:9944?9999B?;B:?BC=A@CCBB>A@BA;;5<A5::194(4459999:):8=@9;9;CBBCC==88:DDD2;:79<@@@B1:@??<?==?>?;9:6:8<;143=8==>?:?>?AAAA?;;1;:888>5;;;;;A>><><>>@<>>>@=>==:==;;;=:==0868177655,5776555252#555,5559962222'238889493522206+2.5./.<5959>A0;777777<<=?7;:@@@:;;??>>BBA@@B<@@@@@A<AAAAAA:@@@A
@ATNG8:04101:04898
GATGGTAGCTCGCTGATGATATCTCCAGAAGATCAGGAACTCTAGAAGAATTCAGATTTTTAACACGAGAGTAAACGTAAAAAGAAGGTTTTTACAAGACTCACGTTAACAATATTGCAGCAGTACGCACACAATCGAAGCGCAGTAAGGATGGCTAGTGTAACTAGCAAGAATACCACGAAAAGCAAGAAAAAAGAAGTACGCTATTAACTATTAACGTACCTGTCTCTTCCGAAACGAATGAGTACTACTCTCAGAGACACACTACCATCGTCCGACTAAAAGTCT
+
///:699<>>?C@;:9CCCCCCCBC@BCC=A@@;;9<A=ADBA@?@@BB@C@==00////$/4>::888;;337.7=@B???+9:694>>?A1?CC@CBBBCCDDD@C?@@=@BB?BBCCCCCCCBBCCCCCC???@@=@@@?AA?>;@>A@@=@AACBCBC@CBBA@@;::38=<5;;7777(775079:9:9%:<8:>>???>?<,/,/89<+/+/=><<;@DBBBCD=@=?AA<ABB@BBBBDBBBCDCBBBBC??<@@>>?CCC=BB?>;;5:>=8888(8>=?
@ATNG8:04098:04942
GATGGTAGAGTATCATGTGTATCTCCAGAAGATCAGGAACTCTAGAAGAATTCAGATTTTTAACACGAGAGTAAACGTAAAAAGAAGGTTTTACAAGACTCACGTTAACAATATTGCAGCAGTACGCACACAATCGAAGCGCAGTAAGGATGGCTAGTGTAACTAGCAAGAATACCACGAAAGCAAGAAAAAGAAGTACGCTATTAACTATTTATCGTACCTGTCTCTTCCGAAACGAATGAGTACGAGAGAGCACACGTGTCTATCGTCCGACTAAAAGTCT
+
:99>;?@>DCCBBBC@B@CCDCCCC<@@C?CCCD9989?BBCCDBC@BB?B?@@A>>>>@0@?CCCCCCCDCCC>BBBAABA0AC?B@BDC;CDD?BAABBDB9879@GF?AAA?ACCCCBBBBCCCECC@@;@A?>;?A@A@A?>:@?BBB?BBDDDAAA?BBB@@@=A@8@@?9==898*9=<<99:9:.8A=A??@FBB??793:<///*///;:::9<@?????:=::;:3;BA<@==;?>?;=<AA>>=A;;=AA@>>>>>;;=;6;==7777,7>;:
@ATNG8:04131:04936
GTGGTAGCGAGCGAGTGTGTATACCAGAAGATCAGGAACTCTAGAAGAATTCAGATTTTTTTAACACGAGACGTAAAAAGAAGGTTTTTTACAAGACTCACGTTAACAATATTGCAGCAGTACGCACACAATCGAAGCGCAGTAAGGATGGCTAGTGTAACTAGCAAGAATACCACGAAAAGCAAGAAAAAAGAAGTACGCTATTTAACTATTTAACGTACCCTGTCTCTTTCCGAAACGAATGAGTACCTCTCAGACGCTCGTCCTACCCATCGTCCGACTAAAGTCT
+
//848:;@BCBBBBBCCDCCCCCC@BBB>ABAAAB7;7;@B@ABB?AA>A<=;9===>@@@#A?BCCHHDC@99;CCC2;;7;=AABBA&A9;59@:94>=:?==:??;@0000A@ACCCCCCCCDCC@?=?C@@<ABAA@@?=8@=???=@CBCCAAA?BBBBBB>AB?:998<<8676(7994888888%8>9=889CA><9806176;;;)/+/;;;;@9AA>;;788+88>>?8>?@;>>BBBA>;=>=>>>;;;=888==7<888-8>;:?C?A<990:39///
@ATNG8:04096:04986
GATGGTAGCACGAGTCACTCATATCCAGAAGATCAGGAACTCTAGAAGAATTCAGATTTTTAACACGAGAGTAAACGTAAAAAGAAGGTTTTACAAGACTCACGTTAACAATATTGCAGCAGTACGCACACAATCGAAGCGCAGTAAGGATGGCTAGTGTATCTAGCAAGAATACCACGGAAAAGCAAGAAAAAGAAGTACGCTATTAACTATTAACGTACCTGTCTCTTCCGAAACGAATGAGTACGATGAGAGAGCTCTCTCTACCATCGTCCGACTAAAGTCT
+
----(--/77=966;<A>@CC?;;<8<:;79AAA<<.949>@<==@89549;::9@@@@A2A<A@@00/=6///(/355;;;(;;496;;;0;>B<A;BC;0///)/)//48;>:>=;;ACDFCCBBAAA@@=@@@@=????AADB>B<@;:49??AABAB?>>AFCC?CC?B@=9=00*000*0=95:@@@@/9=688899::7737387;;:=<AB@@@@AA989?A=@>@@A9A>=9>??AB???C?@?BA@BABB>>>>>=>=:>=;8885;;=?==7A998
@ATNG8:04115:05081
GATGGTAGTCTCAGATAGTCTATAGTACTCATTCGTTTCGGAAGAGACAGGTACGTTAATAGTTAATAGCGTACTTCTTTTTCTTGCTTTCGTGGTATTCTTGCTAGTTACACTAGCCATCCTTACTGCGCTTCGATTGTGTGCGTACTGCTGCAATATTGTTAACGTGAGTCTTGTAAAACCTTCTTTTTACGTTTACTCTCGTGTTAAAAATCTGAATTCTTCTAGAGTTCCTGATCTTCTGGGTCTCTCTCTCACGCACTACCATCGTCCGACTAAAGTCT
+
@@@;;>DCCCCBBBCCCCCBBEECBBCDCBBB@BCBD?DC@EAICCCCDB@CDCCB?C?BBAA>B?BCEF?EC@A=@AA@@0@@9??AA<@@AA?ACCACD@B@BBBB?BBBDCCCE@BBB@B?CCCDCBBB@CBBB?BBCCCCCCB@@@::;BB?;;<?CC?B?AABBBBBBFACBCBC9B>C=;;;;;*;BBCF?CCMCCCCBBB@CGGG5DCBBB=@>AC@BBBD@@@@D@CABCCB?BBBC?BBBBBCBBBBAABBBBBBB?AAAACB?A@@ACE>CBBB
@ATNG8:04121:05088
GATGGTAGTGTCAGTGCGCGTCGTCCAGAAGATCCAGGAACTCTAGAAGAATTCAGATTTTTAACATCGAGAGTAAACGTAAAAAGAAGGTTTTACAAGACTCACGTTAACAATATTGCAGCAGTACGCACACAATCGAAGCGCAGTAAGGATGGCTAGTGTAACTAGCAAGAATACCACGAAAGCAAGAAAAAGAAGTACGCTATTAACTATTAACGTACCTGTCTCTTCCGAAACGAATGAGTACGTGTGACGTACGTGAGCTACCATCGTCCGACTAAAGTCT
+
///:7<<CB@@0////////<:5569=;:.5///)/:27)--7///;59847499444<<<'91733387779333(3337777'33,31777+733,3389988/.).269387949555=>@===@>=BBBE@AAAA8::???ABB@D@CCC@CCCBBB@@<?DA???=@@<@AA<??AAD299948>AAA/@@<?>>>BBBAA<@<>==A7;7;AFCC@CCBAAAA;?<?BB=BCE@BBBCCBBBCBBBCCBAABCDCAAAB??:?:::@@<@??;AA:A???
@ATNG8:04159:04564
GATGGTAGTGCGTGAGAGAGAGACCCAGAAGATCAGGAACTCTAGAAGAATTCAGATTTTTTAACACGAGAGTAAACGTAAAAAGAAGGTTTTTACAAGACTCACGTTTAACAATATTGCAGCAGTACGCACACAATCGAAGCGCAGTAAGGATGGCTAGTGTAACTAGCAAGAATACCACGAAAGCAAGAAAAAAGAAGTACGCTATTTAACTATTAACGTACCTGTCTCTTCCGAAACTAATGAGTACGAGAGAGCACACGTGTCTACCATCGTCCGACTAAAAGTCT
+
---5057<>BBBAB@CDECB@@:::)5<<8=BC@@<@B@CBBCBBC?BB?B??@@BB====%A7@ABBBBBBA@@897:9999(995;8====+=BB?A;9;BCC:;;,;=BB@BBC?@@BBBFKCCBBBBCBBB?BCCE>AAAA@AAB@C@CBB?BCCB??@A>AAACBB@CD?::9?AA999+3>>;@BDDCC(CA<=857=:>888*87<<AA=B=>>B;;8;BBBA::5:=?@A=???9?>BBCBBBBBCCBBBAABBCAB;::@@188;:@@=@<=8///)0000
@ATNG8:04166:04547
GATGGTAGGCGTGTGAGAGTCTGCCCAGAAGATCAGGAACTCTAGAAGAATTCAGATTTTTAACACGAGAGTAAACGTAAAAGAAGGTTTTACAAGACTCACGTTAACAATATTGCAGCAGTACGCACACAATCGAAGCGCAGTAAGGATGGCTAGTGTAACTAGCAAGAATACCACGAAGCAAGAAAAAGAAGTACGCTATTAACTATTAACGTACCTGTCTCTTCCGAAACGAATGAGACTATAGACTATCTGAGACTACCATCGACACTCCAAAGTCT
+
956=:=?D@CBBBCCBDB?@A@@<<6=BC@CBBA@?=@>BBDBBBC@EF;;6;A@;;;;;'75<<ABB?@@99:+9?=<??5=A;@39::*9;<8;BBBBB@>=6<;::5:>>9===>>>>>@@@@@>=>?<AAAD<::;>>>>A<=8:7949@:>::7708>==@@:<>;@@@9=;00,/9968<===.=B=B???>==@?<?;>>::3:4:>=AA:==ABAAA:>:?CC;=@@?@AABBAAAAABB=;>>>>>>CAAAAA<AACB@@===B<AA8??>?
@ATNG8:04177:04560
GATGGTAGTATCTGCACACTCTGTCAGAAGATCAGGAACTCTAGAAGAATTCAGATTTTTAACACGAGAGTAAACGTAAAAAGAAGGTTTTACAAGACTCACGTTAACAATATTGCAGCAGTACGCACACAATCGAAGCGCAGTAAGGATGGCTAGTGTAACTAGCAAGAATACCACGAAAAGCAAGAAAAAAGAAGTACGCTATTAACTATTAACGTACCTGTCTCTTCCGAAACGAATGAGTACTATAGACTATCTGAGACTGCCAAGGCACACAGGGGATAGG
+
::;C<CGCBBBDCCC;;:>CCBCDCCBB@BDBBBA?A@FDCCDAA>??<??BBBBBBCB1B>BBBBBBBBBBC>==@BCCB5BB?C@BBB<CCCBCCBBA@@;;5;=AA=BDC?A@AABEECCCBBBBCCC?CAA@8::BBCABB>A>A:;8;BCCCCCC?BBBCCC<??@BBB9==9999+9992999999%9<8795;<=>@><@:99;;5;:88;AA>ACBBBBB?B>AAB>BBB@BBBBBBCCBBBBB@???BBB:99AA@@>B<?<?AAAABBBA6AA999
@ATNG8:04145:04624
GATGGTAGGTGCACATGAGTGTATCCAGAAGATCAGGAACTCTAGAAGAATTCAGATTTTTAACACGAGAGTAAACGTAAAAAGAAGGTTTTACTAGACTCACGTTAACAATATTGCAGCAGTACGCACACAATCGAAGCGCAGTAAGGATGGCTAGTTGTAACTAGCAAGAATAACCACGAAAGCAAGAAAAAAGAAGTACGCTATTAACTATTAACGTACCTGTCTCTTCCGAAACGAATGAGTACTATGTAGAGCTCTATACTAATCGTCCGACTAAAGTCT
+
:::<;@<A>;9:==9;99;?>@BCC@CBC=@;;::9;?:>?999B=:>@:=:=CBB>>>>1B?BBC@@@@:;9A9A;:6>>>+>?:>:<<<2;;8;?=000:>==8=899.999.6BBB@ABDDBBA@@AAA>BBCC>A?AAAABB@C@ABA6;::9939BB?BCCBAB??A39939399???8=??9777777#7606555;67//*/33355)/(5<ABB>BB@AACC@C@CCE?C<<<;DDC@@ADBBBBBBBBABBAAABCCB?B?>BB>ABA;9:/;AAA
@ATNG8:04159:04587
GATGGTAGCGCACACATAGATACAGTATCCATTCGTTTCGGAAGAGACAGGTACGTTAATAGTTAATAGCGTAACTTCTTTTTCTTTGTCTTTCTGTGGTATTTCTTGCTAGTTACACTAGCCATCCTTACTGCGCTTCGATTGTGTGCGTACTGCTGCAATATTGTTAACATGAGTCTTGTAAAAACCTTCTTTTTACGTTTACTCTCGTGTTAAAAATCTGAATTCTTCTAGAGTTCCTGATCTTCTGGTCTACTACACTGTACTCTACCATCGTCCGACTAAAGTCT
+
444439==>======666;;<<<:;9944.44.445<4;;><9>>C==><)/////)/)/4::.5.4999944.4;.44;;;)<>>25///9(///6616333(3717333;>:>BB@BABC?BBB>A>BBCCBBBB9;;AA>DAB@A@BA@???AACBC?;;;?BD=A<:;;AAAA;;5;:;;;;*;<A<@@BBB199ACC6::;:@@:;5<29999$9===?;A>@C>BAA000@8=8=?@B@A69:>9@>@@BBBBBBCCCCCCCCBB?ABBBAB>B@@@CC=BC@A
@ATNG8:04162:04596
GATGGTAGCATCATGCATATCTCACCAGAAGATCAGGAACTCTAGAAGAATTCAGATTTTTAACACGAGAGTAAACGTAAAAAAGAAGGTTTTACAAGACTCACGTTAACAATATTGCAGCAGTACGCACACAATCGAAGCGCAGTAAGGATGGCTAGTGTAACTAGCAAGAATACCACGAAAGCAAGAAAAAAGAAGTACGCTATTAACTATTAACGTACCTGTCTCTTCCGAAACGAATGAGTACTGCGTCTCACTCTCGCCTACCATCGTCCGACTAAAGTCT
+
889=8=B;;6@CCDCCCCCBBBCLI?@BC?BBBBA?5:;@A=????>BB?B?BBAAABBB1C@CB@AACBBBBA8??;;;;;;#;:;:255506<>:@B=CCBD;:6<?CB?CCC?@@CCCDCCCCCBBCCCC@BB@@>@CDCBABB??;@00-0@@@@ABA?CCDBBA?BE@??@?@@999+:??:?CDDCC)CEA@888@A@AA:>:=>CA3838@C<<:;B@@?BB=A=???6=??<??BCCC???BBDCCCBBABCBBCABCC@C@?@CC@CBA:99.;@@@
@ATNG8:04142:04687
GATGGTAGACACGTGTGCTCTCTCGTACTCATTCGTTTCGGAAGAGACAGGTACGTTAATAGTTAATAGCGTACTTCTTTTTCTTGCTTTCGTGGTATTCTTGCTAGTTACACTAGCCATCCTTACTGCGCTTCGATTGTGTGCGTACTGCTGCAATATTGTTAACGTGAGTCTTGTAAAACCTTCTTTTTACGTTTACTCTCGTGTTAAAAAATCTGAATTCTTCTAGAGTTCCTGATCTTCTGGGTCTCTCTCTCACGCACTACCATCGTCCGACTAAAGTCT
+
955=8==CCCD;;6=;;;;=@<@ABAAAAA@B<ABBB<BC?B?CBCBBCD=@@A9:5:587>?9?558DCBBAAA?BEDDD2BB?CBBB=BC??9<0.).80..--8838=B8<9=>=888=B=CAA@>>>?<?EAA:>>@@?@@=<;>?A<<<?98::;AA:><>?@@??@AA;?>ADD;C7:5:=<<<+<=>>>5?;;<>BBDDA;>>>@@'=///=395>@<ADA;<;><@=@@@@??<>>>D:AA@@????@@AAAA?<<=D<@=>>>>:>@>>9=6=986
@ATNG8:04163:04710
GATGGTAGCGAGCGAGTGTGTATACCAGAAGATCAGGAACTCTAGAAGAATTCAGATTTTTTAACACGAGAGTAAACGTAAAAAGAAGGTTTTACAAGACTCACGTTAACAATATTGCAGCAGTATGCACACAATCGAAGCGCAGTAAGGATGGCTAGTGTAACTAGCAAGAATACCACGTAAGCAAGAAAAAGAAGTACGCTATTAACTATTAAACGTACCTGTCTCTTCCGAAACGAATGAGTACTGCGTCTCACTCTCGCCTACCATCGTCCGACTAAAAGTCT
+
----(-68<@?BBBBBBCBBBB;:915==9=<<<55055:<<;;;B8@?7>=785999999#5.5@=CCCCCA@@:?C;;:;:*;A>A=AAA9ACC?BABACBBBB>B@@@>@BB?BCCAACCCBBBCCCCBB?BCAA<ABB?@A;;6;@BAA?BECCDCDG@DCCCCC?::5:@A;?@BAB=AA>*000/0'/0)////8898=/7,3873,37(289958<<;;?BB@A>;;;09:;47BBBBBBC?@@AA@CBBBCCCCC?CCC?C@AACC?A??::::.;AAA
@ATNG8:04170:04735
GATGGTAGTCTCAGATAGTCTATAGTACTCATTCGTTTCGGAAGAGACAGGTACGTTAATAGTTAATAGCTGTACTTCTTTTTCTTGTCTTTCGTGGTATTCTTGCTAGTTACACTAGCCATCCTTACTGCGCTTCGATTGTGTGCGTACTGCTGCAATATTGTTAACGTGAGTCTTGTAAAACCTTCTTTTTACGTTTACTCTCGTGTTAAAAATCTGAATTCTTCTAGAGTTCCTGATCTTCTGGAGATACACATGATACTCTACCATCGTCCGACTAAAGTCT
+
777:69=<<==BBB;666;9;56665<<5444.4555)5<5:166=;;;;5;<:9:59388883:3;7:///8:88+--888'--(---891:/557;86168)///889-33:888;;-37>8=8A@@?CC??<?@<A@CBBABBB;;:99::4=@;:994==.9.5534;;<<>9<<<;;&4.4.44494$444;;)45>=>::99>.5555$5<<<A4949C4:9B?955.5.5;;??>9994.44445<<=>>@CDCC@;;<>:9:999524<556>8===<
@ATNG8:04180:04884
GATGGGTAGCACGAGTCACTCATATCCAGAAGATCAGGAACTCTAGAAGAATTCAGATTTTTTAACACGAGAGTAAACGTAAAAAGAAGGTTTTTACAAGACTCACGTTAACAATATTGCAGCAGTACGCACACAATCGAAGCGCAGTAAGGATGGCTAGTGTAACTAGCAAGAATACCACGAAAGCAAGAAAAAAGAAGTACGCTATTAACTTATTAACGTACCTGTCTCTTCCGAAACGAATGAGTACGAGAGTCAGAGCAGAGCTACCATCGTCCGACTAAAAGTCT
+
94444)4==BBBB=CCBDCCCBBBBC@CBB@BCCCBC@BACDCBBBC?CC@D@@?@:99999%9@CBCBABBCCBC?BBCBCBB0@@;A5;;;<*;BB@CBBCBCDCB@B@CC@CCB@BBDCCBBBCCCDDDBAA?BCBB?B@?==?875;@DBB?CBBCCCCC?CAABCC?BB?999;????B>A?<7888888%/<7;///@>C<=7<7//)/7)/(/;@@@@BBABCAA=@=???8>BB?BBBCBBBBBBCAAACABBBCC@>>>AA<AA>>;:39<:8888)999:
@ATNG8:04161:04975
GATGGTAGCATCATGTATATCTCACCAGAAGATCAGGAACTCTAGAAGAATTCAGATTTTTAACACGAGAGTAAACGTAAAAAGAAGGTTTTACAAGACTCACGTTAACAATATTGCAGCAGTACGCACACAATCGAAGCGCAGTAAGGATGGCTAGTGTAACTAGCAAGAATACCACGAAAGCAAGAAAAAAGAAGTACGCTATTAACTATTAACGTACCTGTCTCTTCCGAAACGAATGAGTACGATGAGAGAGCTCTCTCTACCATCGTCCGACTAAAGTCT
+
///::;ABABCDCBBBCCCDCCBBC@CDCA:;;;;B?BACBBBBBB>BC@C?AACCBCCC3B?CCCBBABCCDC>B?::999.;C@C6;;;6<CC?CABACBB;;7;?BDAECC@CDCABBDFDCCCBCDCB@BB??=@CBB?A>>:@?BCB@BCCCCAAC?CBBBBB??@:@@@;>@::9,8779899999%8=:<889@A@BC<?:==@@;><>ACBA?AB@@?AA@B?BCB=B??;?AAABBBBBBBBBBBCAA>=>?>>>@@<?888@@;<<=888*9999
@ATNG8:04134:04984
GATGTAGCTCTGCTCTGACTCTCGTACTCATTCGTTTCGGAAGAGACAGGTACGTTTAATAGTTAAATAGCGTAACTTCTTTTTCTTTGCTTTCGTGGTATTCTTGCTAGTTACACTAGCCATCCTTACTGCGCTTCGATTGTGTGCGTACTGCTGCAATATTGTTAACGTGAGTCTTGTAAAACCTTCTTTTTACGTTTACTCTCGTGTTAAAAATCTGAATTCTTCTAGAGTTCCTGATCTTCTGGGCTGCGCTGATATGCGCTACCATCGTCCGACTAAAGTCT
+
@@;;6<==BCCDCBAAACB;;;CAAA?@A;;.4444)44.5.59596>?:;>9555)94499;.55)5559:<<9==8<<:::'444(4:;;24455.555.54.44<;;<;=CBBBBBB@@@@>A=A@BA;;;D@BBBC?BBDDDBB@@@BAABBAA>BCB@BC@B?BAC;;:CCG:==CCC9C@C@BBDDD1;:BBC=DCCBAAC:9:2:9::*:>>@@=A<AA=AAA;;;@<@=BBABBB5;:<;8;;;;CCBABCIDEEDC000;>>>@BB?BCGCEC=CC<;
@ATNG8:04137:04995
GATTAGTGTGTCTCTGAGAGTAGTACTCATTCGTTTCGGAAGAGACAGGTACGTTAATAGTTAATAGCGTACTTCTTTTTTCTTGCTTTCGTGGTATTCTTTGCTAGTTACACTAGCCATCCTTACTGCGCTTCGATTGTGTGCGTACTGCTGCAATATTGTTAACGTGAGTCTTGTAAAACCTTCTTTTTTTACGTTTTACTCTCGTGTTAAAAATCTGAATTCTTCTAGAGTTCCTGATCTTCTGGAGATACACATGATACTCTACCATCGTCCGACTAAAGTCT
+
94526CCBCBCBBCBBCCDCCBCBBBBB??;?>?@<AC@C?CCDBBDC>AACCDAC?BBDD?B?BFFGCAABD@BABBBB)BD?A:::6;AAB?BCD>;;;0;AAC@A?ADDBBBCC@CDL?A?ABB@BA::6;ABB?ICCCCCCBCBBBBCBBB?BBA?:98:<@@D@@ACCC@CBBBB7A=A=<<<<<<;#;@;<<;.<DBCCCCBBB<A@AA2AAABE>@=@@=ACCA@@C@C@CCBBBC?A?A>ABBEDCCCBBBAAABA?AAB>BBBBCB?999?>>7ACCC
@ATNG8:04143:04990
GATGGTAGCTCTGCTCTGACTCTCGTACTCATTCGTTTCGGAAGAGACAGGTACGTTAATAGTTAATAGCGTACTTCTTTTTTCTTGCTTTCGTGGTATTCTTGCTAGTTACACTAGCCATCCTTACTGCGCTTCGATTGTGTGCGTACTGCTGCAATATTGTTAACGTGAGTCTTGTAAAACCTTCTTTTTACGTTTACTCTCGTGTTAAAAATCTGAATTCTTCTAGAGTTCCTGATCTTCTGGATACACTCATGTGCACCTACCATCGTCCGACTAAAGTCT
+
9<<D@DDA@ABBBBB@AAECCCCABBCCBECC@CBBD>BC?C?BBCCCCC@CCBBB?D@BBBB@DADCCCCCCCC@ABBAA@'A@>@@BA<ACBB?BBB?CC;;;ACCCACBDCCCBC@BCD@D@DDCCBBBB?CDCC>AACCCCDDCBBBBABBC?C@@=AC?C?BCBBBCCDG@DCCDD<F@C?BBBBA0@CBCC=BCFFCCBCBB@BBBB2BBBBC@C@CC?AABBCBC?C@CCBBDF?B@B?BDCCCCCCC9:9CCDD@??==>000@A=@CC@??9ABBA
@ATNG8:04147:05012
GTGGTAGATACAGTGTAGTAGACCAGAAGATCAGGAACTCTAGAAGAATTCAGATTTTTAACACGAGAGTAAACGTAAAAAGAAGGTTTTACAAGACTCACGTTAACAATATTGCAGCAGTACGCACACAATCGAAGCGCAGTAAGGATGGCTAGTGTAACTAGCAAGAATACCACGAAAGCAAGAAAAGGAAGTACGCTATTAACTATTAACGTACCTGTCTCTTCCGAAACGAATGAGTACGAGAGAGCACACGTGTCTACCATCGTCCGACTAAAGTCT
+
;:<8;;;<<>;@@99?;666DA?;@;;45::9//)/)//8::4525;7;633733333$3,33999993337.79<<<==+==7<.555&5;<9>@??665==8=:==9<<>?BBBABCCCCCBBBCBCC?BC@@<@?=;;=00+08009<?ABBBDCC????CEE?BB@BBB=@@@??6>7919999+7<?:><@@@;;=?9=6<875-6/6<@@@=@00/09<<B?BAA9<73033;?=:?@B@@@B>ABBB>>9A::9888<5228=6;88222'3334
@ATNG8:04142:05035
GATGTAGCTATACGTATATCTATGTACTCATTCGTTTCGGAAGAGACAGGTACGTTAATAGTTAATAGCGTACTTCTTTTTCTTGCTTTCGTGGTATTCTTGCTAGTTTACACTAGCCATCCTTACTGCGCTTCGATTGTGTGCGTACTGCTGCAATATTGTTAACGTGAGTCTTGTAAAACCTTCTTTTTACGTTTACCCTCGTGTTAAAAAATCTGAATTCTTCTGAGTTCCTGATCTTCTGGCTCTCGTAGACAGATACTACCATCGTCCGACTAAAGTCT
+
456>@GD?@;BBCCCCCCDDDBBBD@ABC;;5;BBB;AC7;8;BBBABB?BBBBB?B?BCDC=?<??BDCB@@A>87777(:?8?BBC>CADD?CCD@BB>?<>C@@@<ABBABB??:>DC9=9>>>>>===;>@>A:A?AA??????B@@@>>><888=AA<A=BB@::;@@A<@?AAA5A<@699<<</<=>?@2:;>1;;888?;@@@@@)@==>=9=;<=8=>=>>?5;6;>??>A;?>@6;888@A>>>>>>A@AABC@@8>=>C;;7;>????7<<;;
@ATNG8:04154:05055
GATGGTAGCTATACGTATATCTATGTACTCATTCGTTTCGGAAGAGACAGGTACGTTAATAGTTAATAGCGTACTTCTTTTTCTTGCTTTCGTGGTATTCTTGCTAGTTACACTAGTCATCCTTACTGCGCTTCGATTGTGTGCGTACTGCTGCAATATTGTTAACGTGAGTCTTGTAAAACCTTCTTTTTACGTTTACTCTCGTGTTAAAAATCTGAATTCTTCTAGAGTTCCGATCTTCTGGAGATATCATCAGCGAGCTACCACGTCCGACTAAAGTCT
+
88:;9;EMCC>CCAA@DCBCCCCCBB@AADCC@CBBJ>CB?B@BBBBBCD@DDCBB?B@BBCC@B?BBCCAAA<A8BCDCD3BB:@::927??A<??B?BB?BAAB@@<@AAABCABBBAB=@=@ABBABBB?BBCC@B?@@@@@@AA??>?@9:5ACC@CC@C@DCCCBCCCC@CCCCC;C@C?BBCCC1CICCC=CCCDCCCBBC@BEEG5CA@AB?B@CE@CCCCCCC@C?ABBBB=??B?BBCFCCCBBACBCBBBBBBC@BBBBB@CCCBCC>CBBB
@ATNG8:04166:05067
GATGGTAGTGCGTGAGAGAGAGACCCAGAAGATCAGGAACTCTAGAAGAATTCAGATTTTTAACACGAGAGTAAACGTAAAAAGAAGGTTTTACAAGACTCACGTTAACAATATTGCAGCAGTACGCACACAATCGAAGCGCAGTAAGGATGGCTAGTGTAACTAGCAAGAATACCACGAAAGCCAAGAAAAAGAAGTACGCTATTAACTATTAACGTACCTGTCTCTTCCGAAACGAATGAGTACTGTATCTATGTGTGCGCTACCATCGATCTTGGTAAGTCT
+
966E9<<>BBBCBCBBAAACDBCCC>BBA<<;;C?B<@;;<<>>AB?A@=?==9;93337$3,3333399:;=B=AA@@AAA2AC?B4;;;*;=B>CDBBBBBBB?B=@@?AAB?@A?BDCBCBB;;9CAA@@BBCC@BBBCCABA@C@CAA>@ABBBCCCGEBA@><;>>0777,33777.33,34::;;;.35.58;7558<;7<47777153:599@=@AA@?>B<?258?8>>?:=8BBBBBCAA@@:9999977>;<78:;67;7555AA<A<<>8A?>>
@ATNG8:04146:05084
GATAGATACTCGCTGATACACCCAGAAGATCAGGAACTCTAGAAGAATTCAGATTTTTAACACGAGAGTAAACGTAAAGAGAAGGTTTTACAAGACTCACGTTAACAATATTGCAGCAGTACGCACACAATCGAAGCGCAGTAAGGATGGCTAGTGTAACTAGCAAGAATACCACGAAAGCAAGAAAAAAGAAGTACGCTATTAACTATTAACGTACCTGTCTCTTCCGAAACGAATGAGTACTGTATCTATGTGTGCGCTACCATCGTCCGACTAAAAGTCT
+
8<9<CDDDCCBBCCCCCCBDDD=BCC?CCCBBB?B?CBBAAAA?AA>A>BBA77777.7?BCCACA@AAAC<BB@??<@BAD9?4:::.;BB?CCCDEDDBB?BACC@CCC@CBBCDEDDBCCCCBBBC?CCBB?AABABB>=;@@CCC?CCBBBCAA>ACCBBB?@?;@>>8<>99929>>;888888%/959///=<??G3838=>>5;6;>AAB=AA@@?@@5:3:::/9995:AACCBECCBBBBBABABBBBBBB@8998AAA8838=<9:98*=999
@ATNG8:04165:05113
GATGGTAGCACGACACGACGATGTGTACTCATTGTTTCGGAAGAGACAGGTACGTTAATAGTTAATAGCGTACTTCTTTTTCTTGCTTTCGTGGTATTCTTGCTAGTTACACTAGCCATCCTTACTGCGCTTCGATTGTGTGCGTACTGCTGCAATATTGTTAACGTGAGTCTTGTAAAACCTTCTTTTTACGTTTAACTCTCGTGTTAAAATCTGAATTCTTCTAGAGTTCCTGATCTTCTGGGTCTCTCTCTCACGCACTACCATCGTCCGACTAAAGTCT
+
AACC@CBBBCCCDCCDDCCAAABBDCBCBCEC?::99;B?C?BCBBCCGECJBCB@C?CB;;4;=A@AABBB?A=?==:?+836:779(34945::839?<899BBB@BCBBBBBB>AAD?D@BA?@@@//*/=::6:@AA?@>>=A@>>==<<4:9<6<A9<9>A@=>=A??7::ADD5A<@5;;;::*;;:;>1;5;;;@A>><>0888)58879,2,2=7897777;9>;>>>@@A7;=AB:>>>B>>>??;;<@>>>@@A=;;;?@@<>==AAA:@:66
@ATNG8:04168:05081
GATGGTAGTGTCAGTTCGCGTCGTCCAGAAGATCAGGAACTCTAGAAGAATTCAGATTTTTAACACGAGAGTAAACGTAAAAAGAAGGTTTTACAAGACTCACGTTAACAATATTGCAGCAGTACGCACACAATCGAAGCGCAGTAAGGATGGCTAGTGTAACTAGCAAGAATACCACGAAAGCAAGAAAAAGAAGTACGCTATTAACTATTAACGTACCTGTCTCTTCCGAAACGAATGAGTACTATAGACTATCTGAGACTACCATCGTCCGACTAAAGTCT
+
---83888<@?B@@@<CCCECECCB@C@@>@CCC;;;<@CCCAAAB@BA>B?;<;@@@?@0?>BBDCCCCB@??6=@;;;;;*;B=B5;;;6;EDAIBAACDDCD?B@BB?BCC?AAAADCCCCDBB@BCCC@CB@@<????@@AA=A?B?@=@CCBBBCC?CABABC>@A?>>>9==>>>7?A@<<>>>>.;A=B>==AB@@@7;7;??D3858AAAB?AAABA@@=><>DD>BAA?AABACCBBACBAA>>>ACCCCAAABBB@BBBACC@CDD9992:@@A
@ATNG8:04208:04526
GATGGTAGTCTCAGATAGTCTATAGTACTCATTGTTTCGGAAGAGACAGGTACGTTAATAGTTAATATGACGTACTTCTTTTTCTTGCTTTCGTGGTATTCTTGCTAGTTACACTAGCCATCCTTACTGCGCTTCGATTGTGTGCGTACTGCTGCAATATTGTTAACGTGAGTCTTGTAAAACCTTCTTTTTACGTTTACTCTCGTGTTAAAAATCTGAATTCTTCTAGAGTTCCTGATCTTCTGGACGACGCGCACTGACACTACCATCGTCCGACTAAAGTCT
+
---73767<BBBBCBBCFCCBCCDDCCCCB@?49;9-4:39399944<8:4943828-30/61538.----5665;4/3999$334;;9@8@00/1:7;8BC>@BBBBB<==>>?@>=:=AA=D<>>>>>;>@<AABD;?????????????>===:;;;8=B;>;>@@BBBB>=8=<<<<2<;?9<<<<<.<BBAA9AA?A?A?===<ACDC/C<<<A=A<AA=?@@A>>><A<AA@@>>:>AA<A=>>>?@@>>>>>ABB=89=7;///==7=;;;AA:A??:
@ATNG8:04201:04557
GATGGTAGCTCTGCTCGACTCTCGTACTCATTCGTTTCGGAAGAGACAGGTACGTTAATAGTTAATAGCGTACTTCTTTTTCTTGCTTTCGTGGTATTCTTGCTAGTTACACTAGCCATCCTTACTGCGCTTCGATTGTGTGCGTACTGCTGCAACATTGTTAACGTGAGTCTTGTAAAACCTTCTTTTACGTTTAACTCTTCGTGTTAAAAATCTGAATTCTTACTAGAGTTCCTGATCTTCTGGTGTCGTCTATCATGTACTACCATCGTCCGACTAAAGTCT
+
<@;926BBBCCBBBBCCCBDCDGDA@><B9:1:BBB;A@6:45>=@@??7;CCAA=A6:8:<8A9>B===<::?4999:9(9>89AB=5==57.78;6;A;>??BBB?BBBBB@;;6;AA1838>=<=77717;997;>>:::9>=<;=;A<=;<657?BB;?<=@<>>>B>?7;5555&56:45552'29556'5.7569199622+....$../.727458055:::9996=055::7;7<<<8:9:=>;;;AA@=>>>@@B>>:=>==<=8===88838AAD
@ATNG8:04221:04547
GATGGTAGCATCATGCATATCTCACCAGAAGATCAGGAACTCTAGAAGAATTCAGATTTTTAACACGAGAGTAAACGTAAAAAGAAGGTTTTACAAGACTCACGTTAACAATATTGCAGCAGTACGCACACAATCGAAGCGCAGTAAGGATGGCTAGTGTAACTAGCAAGAATACCACGAAAGCAAGAAAAAGAAGTACGCTATTAACTATTAACGTACCTGTCTCTTCCGAAACGAATGAGTACACACTCTCATATGACACTACCATCGTCCGACTAAAGTCT
+
///;7<<>CCCCCBBCCFCDBBCBB@DCD@BABB?;7;9>?:555<8=<9A?99388889)96;A:@@>AA???59:;@@@@0@A=A5;;;&9AA>BAA@@AA?@=A?CDACDC@CBBACCDECCCBBCCCC?BBA@>ABAAAABB=A=A;;7;CCBCBBC@BCBBAA@AA=AAA=??===5<8839@DDF3BB@==>=@@A?<1617999)/)/9@@@?AA@@?@?<@????<?BB?BBAAADAAABCBCC@?;?ADBBBCAAA<@BBBAA=@??999,;;::
@ATNG8:04199:04693
GATGGTAGCGCGACACATAGATTCAGTACTCATTCGTTTCGGTAAGAGACAGGTACGGTTAATAGTTAATAGCGTACTTCTTTTTCTTGTCTTTCTGTGGTATTCTTGCTAGTTACACTAGCCATCCTTACTGCGCTTCGATTGTGTGCGTACTGCTGCAATATTGTTAACGTGAGTCTTGTAAAACCTTCTTTTTACGTTTACTCTCGTGTTAAAAATCTGAATTCTTCTAGAGTTCCTGATCTTCTGGTCAGAGTGTGCAGATACTACCATCGTCCGACTAAAGTCT
+
////39/-.////977999=@<7<><<@00/996;;;@4;@455.55595//)/7//)/58362,.*-(---7999::344444$392334::1:537>69::7=B>@BA@ABADBBBCCCC@CCC@C?CCCCBBBC@CBBB@CBCBDCCBBBBBCCCEE@BAA=@A=A?BBBBCCCCC?BBEFE;B>B=BBBBB2ABCEC>CCCCCCCCCD@BCBB5CBBBCAC?CB?CBBBCBB?B@CCCBA@=@?A>BCCCCBBDDDDBBBCAABDD@BAABBB=?=;777):><<
@ATNG8:04206:04681
GATGGTAGCGAGCGAGTGTGTATCCAGAAGATCAGGAACTCTAGAAGAATTCAGATTTTTAACACGAGAGTAAACGTAAAAAGAAGGTTTTACAAGACTCACGTTAACAATATTGCAGCAGTACGCACACAATCGAAGCGCAGTAAGGATGGCTAGTGTAACTAGCAAGAATACCACGAAAGCAAGAAAAAAGAAGTACGCTATTAACTATTAACGTACCTGTCTCTTCCGAAACGAATGAGTACTATGTAGAGCTCTATACTACCATCGTCCGACTAAAAGTCT
+
///:7<<CDBB@ABDDDBBBCCCD@BCC@BBBBBB>B?ABB@A@E@CC?C@A@?9:999)99??CECCDC???8??@ABBB2BB>B5;;;.<BC?CBCBCCCCC?@?AE@BBB?BBBBBCCFCCCCCCB@@=@D@@=?BBACCAA>A?BAA?ABBBCCCC?BBBBA@;>>9???;??AA@8><>;888888%8<:=889>>>98188=<>>0818=B;;6;A@@ACC?B?CHD>B::79AABBBBAAAAC==>@@@@==>?@;;;=A>>=AA;=>=8///)0000
@ATNG8:04208:04729
GATGGTAGCTCTGCTCTGACTCTCGTACTCATTCGTTTCGGAAGAGACAGGTACGTTAATAGTTAATAGCGTACTTCTTTTTCTTGCTTTCGTGGTATTCTTGCTAGTTACACTAGCCATCCTTACTGCGCTTCGATTGTGTGCGTACTGCTGCAATATTGTTAACGTGAGTCTTGTAAAACCTTCTTTTTACGTTTACTCTCGTGTTAAAAATCTGAATTCTTCTAGAGTTCCTGATCTTCTGGTGCGCTACAGTCTCTCTATCGTCCGACTAAAGTCT
+
0//<7<<<DA?DBBBCCCEGCCCD;;;ECCAA?CBBB<AC<A?ADDCCCC@CCEDD@C;;6<?:?<@;@A;@;==8:::?>1;A?CACC<:9;96:CB=@@?@ACCCD@BCDCBBCB?AAB@B@CCBCCBBDABBBD;=;BCCBBBCBA@@AA@B>B;;8;C?C>B@ABBBBAA?<@@@@2C<C@CCCDC5CCBBB=BBCCCBBAAC5;;;;*;>>>@>A::;?BCBBBAB6;7;??A@A6::@;@@@@@BABBC;;;ABB@A@BBCC>ABBABB=B;00
@ATNG8:04210:04709
GATGGTAGCGCACACATAGATACAGTACTCATTCGTTTCGGAAGAGACAGGTACGTTAATAGTTAATAGCGTACTTCTTTTTCTTGCTTTCGTGGTATTCTTGCTAGTTACACTAGCCATCCTTACTGGCTTCGATTGTGTGCGTACTGCTGCAATATTGTTAACGTGAGTCTTGTAAAACCTTCTTTTTACGTTTACTCTCGTGTTAAAAATCTGAATTCTTCTAGAGTTCCTGATCTTCTGGACGACGCGCACTGACACTACCATCGTCCGACTAAAGTCT
+
;?;><?BBBBCBBBFCCCCCCCCBBBBBBB@@<@;;;6;C?B@CFCCCBF@CCCCF@C?BBCD?C@DCBBBCAAA<;;;;;);A<@?AB=BBBJFHDC?CB:;;CDFHACCBBBB@@<@BB?B@CCCE@GD@BBBC@BBBCCCCBBCAABAACC?CBC@CD@D?BBBBCCCHGACCCBB<B?C>;;<<;*;CCEH?FICCCCDCCC=AA@@,@ABCC@D@BB?BBAABBB@C@CB?@AC?BCIACFDBBCCCBBBBBBBBBDDD@CBBBBCABAABBB>CAA@
@ATNG8:04228:04888
GATGGTAGTGATACAGATCAGACACCAGAAGATCAGGAACTCTAGAAGAATTCAGATTTTTAACACGAGAGTAAACGTAAAAAGAAGGTTTTACAAGACTCACGTTAACAATATTGCAGCAGTACGCACACAATCGAAGCGCAGTAAGGATGGCTAGTGTAACTAGCAAGAATACCACGAAAGCAAGAAAAAGAAGTACGCTATTAACTATTAACGTACCTGTCTCTTCCGAAACGAATGAGTACCTCTCAGACGCTCGTCCTACCATCGTCCGACTAAAGTCT
+
=>>>@CBBBBCBBCIFIEDECCCCB?BBC@DCDCBB@B?BBBAA@C>BB?A?AB@@=>==+A?AAABBBBBA@@899;;::9':@<@4;::*9CC?CCCCDCC@@?AAEEADCC?AACCDCCCCBBBBCBBCABBBB=@?BCAAAA<@=@BA?BAAACBBB>ACCCCC?CC?@@A?BBCCF<??>;::9:9(9@:@>??BAAAB:=:==>>8=:=ABBB?BBAAABC@C?CCF@EA?<?BABBBD?B???BBCCA@>>>@@=@@?<@@?ACC?AAA@@@;@AAA
@ATNG8:04187:04945
GATGGTAGTGCGTGAGAGAGAGAACCCAGAAGATCAGGAACTCTAGAAGAATTCAGATTTTTAACACGAGAGTAAACGTAAAAAGAAGGTTTTACAAGACTCACGTTAACAATACTGCAGCAGTACGCACACAATCGAAGCGCAGTAAGGATGGCTAGTGTAACTAGCAAGAATACCACGAAAGCAAGAAAAAAGAAGTACGCTATTAACTATTAACGTACCTGTCTCTTCCGAAACGAATGAGTACACACTCTCATATGACACTACCATCGTCCGACTAAAGTCT
+
///727<;ACCAB@CCFCCCCBB99:9;BB?B@AA@?<@?BBBBABA=@@;?<@??BBCCC+@=<BBBBCCBCBB<749B@@@19:457<::0@9969@@@>?;@@=@@CC@CCCCCCBCBBCCCCCDEEC@?<?A??<@@A?AA994;?AABACBCCDCBB?BCC@?>9993:>=9=>99:,8;;9899999%9837868><9;7+-+-899*-*-;000@CC@@@BB?A@@@@;@AC?BBCAABCBBB@>?CAAABBC@@?BBBB@CAAABD?@==9:9/9;::
@ATNG8:04201:04940
GATGGTAGAGTATCATGTGTATCTCCAGAATATCAGGAACTCTAGAAGAATTCAGATTTTTTAACACGAGAGTAAACGTAAAAAGAAGGTTTTACAAGACTCACGTTAACAATATTGCAGCAGTACGCACACAATCGAAGCGCAGTAAGGATGGCTAGTGTAACTAGCAAGAATACCACGAAAGCAAGAAAAAGAAGTACGCTATTAACTATTAACGTACCTGTCTCTTCCGAAACGAATGAGTACTACTCTCAGAGACACACTACCATCGTCCGACTAAAGTCT
+
4444.4:<?BCDCBCCCBCCBBB@@=@BF=@@DBAA?B@BCCCC@@<@B=B=@@CBBBCCC)B@FCCCCCCCBBC>CCCCCCC2AA;A5;;;*;?B?@CB@@A;;:;??BB@CCC@BBBBBCCCCCCBCCCCB@BBBB@BBCCCC@?<@?BBB@BDCCCBBB@DCB@AA?BB?CCC?ABAAE=::9;9::::(9A<A99:CA==@3818=>>:>:==B;;7;@A@@@@<>9;;;0:::59???CAABCGBBBAAAFCBAAABBBBB?BAABBB>@>:788):AD@
@ATNG8:04197:05014
GATGGTAGTGTGTCTCTGAGAGTAGTACTCATTCGTTTCGGAAGAGACAGGTACGTTAATAGTTAATAGCGTACTTCTTTTTCTTGCTTTCGTGGTATTCTTGCTAGTTACACTAGCCATCCTTACTGCGCTTCGATTGTGTGCGTACTGCTGCAATATTGTTAACGTGAGTCTTGTAAAACCTTCTTTTTACGTTTACTCTCGTGTTAAAAATCTGAATTCTTCTAGAGTTCCTGATCTTCTGGAGATATCATCAGCGAGCATCGTCCGACTAAAGTCT
+
---8388<ACDCDBBAAFD;;=B@@@BCCB@@9>:::6;B?C@BBCDDCCACCAAA?A=@CBB?CACAAAICC;;9;AACA2AA>BBBB>BBBFAHCCAFD?BABBBD@CBCBBAAB?BBB@C@CDDBCCCB@BBBE;;:DEA@@BAAABBBBBC@CCB?BA?B?BCCCCCCCDFKBBBB7B>A=<<<;;*;ECCC;;;BCCCCBCC@CBBB2BBABC=A7;;>@AAA@@@>A>@@@A@@<@@A=CCBCCCCCBEBBD;;;BCC;<;B>BBBCCJ=@000
@ATNG8:04202:05018
GATGGTAGTATCTGCACACTCTGTCCAGAAGATCAGGAACTCTAGAAGAATTCAGATTTTTAACATCGAGAGTAAACGTAAAAAGAAGGTTTTACAAGACTCACGTTAACAATATTGCAGCAGTACGCACTCAATCGAAGCGCAGTAAGGATGGCTAGTGTAACTAGCAAGAATACCACGAAAGCAAGAAAAAGAAGTACGCTATTAACTATTAACGTACCTGTCTCTTCCGAAACGAATGAGTACACATCGTCGTGTCGTGCTACCATCGTCCGACTAAAGTCT
+
///969<=BDBBA<;@<?>B@@=<A:DDD@BB;;;B7;499@8<8=488486===>8;;;);07733;:888===18833333$3917,333&33717887765--(-(-4,22835778==>>999CBAA9;7;@?@;>?>?????=@?C;;7;A@@ABBC>AABBCD>??<?@><@==8B;BBB799=>>/>C=A988@@@>>1818=<<5;5;=AAA?AB@@?AB=A>ADD=BCA>BAABBCAAAAABBBCCBA?99988>@@;@@@@@A?>?>?;<4@999
@ATNG8:04197:05064
GATGGTAGCTATACGTATATCTATGTACTCATTCGTTTCGGAAGAGACAGGTACGTTAATAGTTAATAGCGTACTTCTTTTTCTTGCTTTCGTGGTATTCTTCTAGTTACACTAGCCTATCCTTACTGCGCTTCGATTGTGTGCGTACTGCTGCAATTATTGTTAACGTGAGTCTTGTAAAACCTTCTTTTTACGTTTACTCTCGTGTTAAAAATCTGAATTCTTCTAGAGTTCCTGATCTTCTGGCTCTCGTAGACAGATACTACCATCGATCACTCCAAAGTCTT
+
566=:==BBCDCCCCCBFBBBC@@@AA<BCBB>A;;;0;@9@?CCBABBB@BB;;;:?7>>>B?B>AABBBBBB@<78888(8?9>999(399;7;:=4=@434===888886696*//62060,--,5-...38884==::87777:::::555+2+22+57.7177>>><955.25699)2.5655678+8>;;@6966-----685;;;;+9///5073::29;;;999398=<>>==7<;;4979:>:9:<<?>?988<:<<97:9;5559///066.3:662
@ATNG8:04200:05115
GATGGTAGGACGAGCGTCTGAGAGGTACTCATTCGTTTCGGAAGAGACAGGTACGTTAATAGTTAATAGCGTACTTCTTTTTCTTGCTTTCGTGGTATTCTTGCTAGTTACACTAGCCATCCTTACTGCGCTTCGATTGTGTGCGTACTGCTGCAATATTGTTAACGTGAGTCTTGTAAAACCTTCTTTTTACGTTTACTCTCGTGTTAAAAATCTGAATTCTTCTAGAGTTCCTGATCTTCTGGGCAGACTCTCACACGCCTACCATCGTCCGACTAAAGTCT
+
444;8<<B>ABBB@?@ABBBBBCC?CCCDDCC@CBBB=BB@C@CBBCCCDACCCAA=B@DDDC?B@CBBCC@@@A?AAAAA0@?;@@BB;@@CD@CDB?CB>@@@CCCBCCCCCBCC@CCC>?>@BBBCBCC?BBCC@DBBBBDDDCCCCDCCCC?BBB?BCAD?AABBBCCCC@CCCED:C>C;;::::*:ACCC>CCCCCFBBCC?BDBB2BBBBC?@?@D?CBBBBBC?C@CCCCBC@BBCC=CEEDBBCCCBBBCCC@BBB@CBBBCC@BAAA@@<BBBB
@ATNG8:04247:04521
GATGGTAGGCACTGCGCACACATCCCAGAATATCAGGAACTCTAGAAGAATTCAGATTTTTAACATCGAGAGTAACGTAAAAAAGAAGGTTTTACAAGACTCACGTTAACAATATTGCAGCAGTACGCACACAATCGAAGCGCAGTAAGGATGGCTAGTGTAACTAGCAAGAATACCACGAAAGCAAGAAAAAGAAGTACGCTATTAACTATTAACGTACCTGTCCCTTCCGAAACGAATGAGTACACATCGTCGTGTCGTGCTACCATCGTCCGACTAAAGTCT
+
556>8>?G>BA@594@>;:66>>=B>BEC@CCFCBA?BACCC;;;EADC@B>;;::7737$35:>=======BB=?>333333#37171787&3;728==B=CBBB?@>@B>BAA>AA=AEGECCCBBBBBBA>ABBB<@@BB??@?8@=A@A>ACCCBAAA?CCCAAA?BB?999;>>@@@9AA=:>BEDD/CB=@;;:ACAAA7:7;?AD1838?BBB@@B9::5:;><?@@9?@@<@AABBBBBBBBBBACCCA;;:>>>B??;>===@=8=::888):???
@ATNG8:04271:04487
GATGGTAGCACGAGTCACTCATATCCAGAAGATCAGGAACTCTAGAAGAATTCAGATTTTTAACACGAGAGTAACGTAAAAAGAAGGTTTTACAAGACTCACGTTAACAATATTGCAGCAGTACGCACACAATCGAAGCGCAGTAAGGATGGCTAGTGTAACTAGCAAGAATACCACGAAAGCAAGAAAAAGAAGTACGCTATTAACTATTAACGTACCTGTCTCTTCCGAAACGAATGAGTACGATGAGAGAGCTCTCTCTACCATCGTCCGACTAAAGTCT
+
445>:>ABBBBCCCDDCABBBBBBB@CCC@CCCCAA?A?BBB;;;B?BE?B?@@@@>==?.?>AACBA@@@00+0///777'9<8>.555&5>>7>AACCEEBB?B@BB?CBC?BBBBBCCCFCABADAAB@BBBC?@@@A@@@A=A=B@@>@CDCCBBA?CCC@AB@BB?BBC>AACEE>B??>@AGDD/AA<A:::AAAA?9>;@ACC:>9<?@@@=@BBCBCD?C?AAC<BBB?BBBBBBCBBBBBAAAAC@>>>?776<<;?===B@;><=;::0?99:
@ATNG8:04235:04535
GATGGTAGTATAGAGCTCTACATAGTACTCATTCGTTTCGGAAGAGACAGGTACGTTAATATTAATAGCGTACTTCTTTTTCTTGCTTTCGTGGTATTCTTGCTAGTTACACTAGCCATCCTTACTGCGCTTCGATTGTGTGCGTACTGCTGCAATATTGTTAACGTGAGTCTTGTAAAACCTTCTTTTTACGTTTACTCTCGTGTTAAAAATCTGAATTCTTCTAGAGTTCCATGATCTTCTGGGTGCGCTACAGTCTCTCTACATCGTCCGACTAATGTCT
+
956?;>CCCCBBBCCCBCCCCBCCDDCCCC@?>?BBA=BC@C?BBBBCB@>?AACA=?<AAA>B>BBBBBBBBB?BBBCB3BB@>>AA7ABCC=BBC@CG9:9CCCC@BBCCBCBB@@@@>B>CBBB@@@A?BBBB>BBB@@@BBBBBBB?@@C?=><?AC;A;AAAAA;;=A;B?>?>6?<@;>9999+9;666)--6---;<<?<ABBD/A===@=B=;<7;>?=66606*//;;:=>5777<6///;;=??BA@@@@@AAAA@??@AA;C>>>?:=<===
@ATNG8:04238:04535
GATGGTAGCGCGACGAGCGTAGACCCAGAAGATCAGGAACTCTAGAAGAATTCAGATTTTTAACACGAGAGTAAACGTAAAAAGAAGGTTTTACAAGACTCACGTTAACAATATTGCAGCAGTACGCACACAATCGAAGCGCAGTAAGGATGGCTAGTGTAACTAGCAAGAATACCTCGAAAGCAAGAAAAAGAAGTACGCTATTAACTATTAACGTACCTGTCTCTTCCGAAACGAATGAGTACGAGAGTCAGAGCAGAGCTAATCGTCCGACTAAAGTCT
+
9<<E@CCBB@@B@@CCCCCCCBBBD>CCC?BBBCBB?A?BACAAAB?AC?C?CCA88889(:?BABBBABB???5>>9:9::*;B=A4;;;.;CCADBCBCCCBB?C?BB?BBB?CCAABDEEDDCCCCBBA=BCCC?BBBB@@>>:@?B@@>ACBBBCCC?CBBBBB?BC@BBB?BBAA@:@@>;>===?.;?<A>>>AA===,/,/;;;+/,/A@@?@BBBBAAA=@=A@A<ACC?AAABBBBCCCA>ABCCBBB>>>>>@@7:;@BB?BAA999,:>=?
@ATNG8:04250:04538
GATGGTAGTCTCAGATAGTCTATAGTACTCATTCGTTTCGGAATAGACAGGTACGTTAATATGTTAAATAGCGATAACTTCTTTTTCTTTGTCTTTCTGTGGTATTCTTGCTAGTTACACTAGCCATCCTTACTGCGCTTCGATTGTGTGCGTACTGCTGCAATATTGTTAACGTGAGTCTTGTAAAAACCTTCTTTTTACGTTTACTCTCGTGTTAAAAATCTGAATTCTTCTAGAGTTCCTGATCTTCTGGACAGAGTGTGCAGATACTACCATCGTCCGACTAAAGTCT
+
:?=D:CBB;66==>;@;>666>>===B<555938:<<4;;8<86555555444444.464445;.55)5//-,,,,(,6(,,668(889197:9:10///:4:/4-3;*////:<7<;?;C:<;=@@A?B?A@@A@?5505??@<BAA@@??;?AAAAA?AC99;59<<8B<@?A;?;;;@<@9:::9(97@5@::::$96;;?6;ACCBA996=;G?F?1???@@@C;@C?AA@@@?A=@=???@BA9=?>:><@@B@CDCHCCCCBBBBBB@C@A@BC?CCCDBB>BBBB
@ATNG8:04237:04581
GATGGTAGCGAGCGAGTGTGTATACCAGAAGATCAGGAACTCTAGAAGAATTCAGATTTTTAACACGAGAGTAAACGTAAAAAGAAGGTTTTACAAGACTCACGTTAACAATATTGCAGCAGTACGCACACAATCGAAGCGCAGTAAGGATGGCTAGTGTAACTAGCAAGAATACCACGAAAGCAAGAAAAAGAAGTACGCTATTAACTATTAACGTACCTGTCTCTTCCGAAACGAATGAGTACTATGTAGAGCTCTATACTACCATCGTCCGACTAAAGTCT
+
///869<>BCCA@@AACBBCEDCCB@CCC@BBCBCC9;9:?BBBBDADC=><?ABCCFFD5DACCBBBCBBBDC<AC;;;;;*;B=B5;;;&:@A=>BBBCCCBB?B?BC?BAA?ABBBBBCCCCCCCCCFD@EC@@>@BBAAD@@<A?B::8;BBBDEBB?BCBCBC@??=?BA<>???>8?AA@BCECC3BB?BA@ACDDBB7638=>>1636@BBB@B@;;;AA<@=@BB<B;;8:BCABBCAAAABBBBCBBBBAAABA<=:===<@A=A@>>>?7B;;;
@ATNG8:04256:04607
GATGGTAGATACTCGCTGATACACCCAGAAGCATCAGGAACTCTAGAAGAATTCAGATTTTTAACACGAGAGTAAACGTAAAAAGAAGGTTTTACAAGACTCACGTTAACAATATTGCAGCAGTACGCACACAATCGAAGCGCAGTAAGGATGGCTAGTGTAACTAGCAAGAATACCACGAAAGCAAGAAAAAGAAGTACGCTATTAACTATTAACGTACCTGTCTCTTCCGAAACGAATGAGTACATAGATATACGTATAGCTACCATCGTCCGACTAAAGTCT
+
/8:;6;;<<=;?;==>>>><95///)///)///:9:<9<7::<76661//(/49;373777'72888::88888:13359999(55.5.555&5;<7=<=<<<<CC@B@BC?CBB@BB@@CCCCCDCCCBBBB?AAAA?BBBABB9:6;=?:945984<<;?<@BA??B>8857B<6A=8881;7;5;89::+9<8=?>>>CA7:4:599;949699@CA?CB???BB?B?BCC=@@@=A???BCD?@?CBCB;;;?888A@AA@@<@878?A=======4<999
@ATNG8:04274:04597
GATGGTAGTGTCATATGAGAGTGTGTACTCATTCGTTTCGGAAGAGACAGGTACGTTAATAGTTAATAGCGTACTTCTTTTTCTTGCTTTCGTGGTATTCTTGCTAGTTACACTAGCCATCCTTACTGCGCTTCGATTGTGTGCGTACTGCTGCAATATTGTTAACGTGAGTCTTGTAAAACCTTCTTTTTACGTTTACTCTCGTGTTAAAAATCTGAATTCTTCTAGAGTTCCTGATCTTCTGGTCTACTACACTGTACTCTACCATCGTCCGACTAAAGTCT
+
444:7:;:00/<<9;<?CCCCAAADCCCBBCC@DBBD@CB=@=@?BBCGI@BBBBB?B?BECB?B@BBBBBAAAA=;;;;;*;D=@@BA<A@AB:;9D?CC@DCBDCC@BBCCCEED@CCB?C@DCAAABBB?BCBB@CCCCCCBBBCCCEDCBA>BBB?BB@B?BBCAABBBCAGBBBB;A>B>;;;;:*;BBBB;;;BBCCBBBB?BCCC2BBBCD?A?ADACBFCCBB@B@BCCBBB>@@B?CCCCDDCCCBAAADCBBBCC@C@@@AB?AAA@>?7@AAA
@ATNG8:04277:04610
GATGGTAGCTCGCTGATGATATCTCCAGAAGATCAGGAACTCTAGAAGAATTCAGATTTTTAACATCGAGAGTAAACGTAAAAAGAAGGTTTTACAAGACTCACGTTAACAATATTGCAGCAGTACGCACACAATCGAAGCGCAGTAAGGATGGCTAGTGTAACTAGCAAGAATACCACGAAAGCAAGAAAAAGAAGTACGCTATTAACTATTAACGTACCTGTCTCTTCCGAAACGAATGAGTACACATCGTCGTGTCGTGCTACCATCGTCCGACTAAAGTCT
+
:99>9=>CCBCCCCCCBBBBCBBBC@DCC@CCB;:;=@=@CC;;9C?BC>A=@@::8AAA/B?C:87A<;;8;;;3;=;;;;9'33,31777+77:4:;;;?A?78168<=8=??=???BCCCCCCCBBABBD@CCBB>BA@@BB@@=A?BBB?BCBCBCA@=@CCCCB?@@>AAA<>>@@@:A==9::9:9+;=:?;;;BCA?@6:6:=>>5:5;AAAA@BBBBBCC?B?BBC=A?><?BBDBBBCAAACBBBBCCAAABBBCBD?BAAABB?BAA@=<6@@@A
@ATNG8:04241:04664
GATGGTAGATACTCGCTGATACACCCAGAAGATCAGGAACTCTAGAAGAATTCAGATTTTTAACACGAGAGTAAACGTAAAAAGAAGGTTTTACAAGACTCACGTTAACAATATTGCAGCAGTACGCACACAATCGAAGCGCAGTAAGGATGGCTAGTGTAACTAGCAAGAATACCACGAAAGCAAGAAAAAGAAGTACGCTATTAACTATTAACGTACCTGTCTCTTCCGAAACGAATGAGTACGAGAGAGCACACGTGTCTACCATCGTCCGACTAAAGTCT
+
444;8=>GCCBBBB=?ABFDBBACE>CCC@BBAC<;6;=@?CAAAC@AA>A?BB?==>>>,=:??@BB@BB??>6<=;;;;:*;@<@?CCC:CHHGBAA@CCDCB@B@CC@CCB@CCBBCBBACBCCBCCDC?AABB?BBBBCBBB?B@CCC?CCCCCCCC?BBBBBB?BB@CBB>?@CCB;B??<?ABBA/AC<A===ABB@@;?;??DD8;7:AA@A?AA@AABB?B?BCC>CBB?ABBBDCCAABAABBBBB@BBBB><>>><@;;;BB?B@=877)99::
@ATNG8:04243:04723
GATGGTAGTATCTGTCTACGAGAGCCAGAAGATCAGGAACCTAGAAGAATTCAGATTTTTAACACGAGAGTAAACGTAAAAAGAAGGTTTTACAAGACTCACGTTAACAATATTGCAGCAGTACGCACACAATCGAAGCGCAGTAAGGATGGCTAGTGTAACTAGCAAGAATACCACGAAAAGCAAGAAAAAGAAGTACGCTATTAACTATTAACGTACCTGTCTCTTCCCGAAACGAATGAGTACACACTCTCATATGACACTAATCGTCCGACTAAAGTCT
+
9:<D@CDFBC9:;CGDGBBBDD@@@=BBC?CCCCCC?D?B>BBBA?BC>B>BBBBBBBB3B?CCCAAACCCCB;BBBBBBA1A>8<2798*9<>:@>>>AB???7:6;@<ABA=A;==>A>>>>>CC><<A;AA>>9>>??A@886:<>><;>@??AA:86:A@@BD@:;7;CA9==6556'8==8?ADDD.87.6888BB@@>=B<A@??:?:>AAAA:>>>><::2790:;;3<9848A@@>=>AA@@@BA@???AAAA?<<<;?@@@@;>>><@@8??@@
@ATNG8:04253:04717
GATGGTAGTATATCGGTCGCTATCCAGAAGATCAGGAACTCTAAGAAGAATTCAGATTTTTTAACACGAGAGTAAACGTAAAAAAGAAGGTTTTTACAAGACTCACGTTAACAATATTGCAGCAGTACGCACACAATCGAAGCGCAGTAAGGATGGCTAGTGTAACTAGCAAGAATACCACGAAAGCAAGAAAAAGAAGTACGCTATTAACTATTAACGTACCTGTCTCTTCCGAAACGAATGAGTACTACTCTCAGAGACACACTACCATCGTCCGACTAAAGTCT
+
//773:<BBB@=///)//::9;;<6@95.5;<5667;67:://,/:6:;7;655555<;<<%:4999333:899808;555555#5:5:.5555$5;;4;<=>@@@BB>A=>@>@@@<@?AACCGCBBBBBCBCC@CBBD?AACAA??@>B?B@@>@BDEFDFE?C:::DC@CB?CBB;????<5<99288888(6816559>>@A@;>8=@A@=C=AAB??=?ABABBB?C?CCC>E9999CCAAABBBA???BACC???AA>=>@@<>>@A>>:776:::1>A??
@ATNG8:04274:04698
GATGGTAGCTCTGCTCTGACTCTCGTACTCATTCTGTTTCGGAAGAGACAGGTACGTTAAATAGTTAATAGCGTACTTCTTTTTCTTGCTTTCGTGGTATTCTTGCTAGTTACACTAGCCATCCTTACTGCGCTTCGATTGTGTGCGTACTGCTGCAATATTGTTAACGTGAGTCTTGTAAAACCTTCTTTTTACGTTTACTCTCGTGTTAAAAATCTGAATTCTTCTAGAGTTCCTGATCTTCTGGGCAGACTCTCACACGCCTACCATCGTCCGACTAAAGTCT
+
:88869;;?666B=<<>>CCCCD@@;=;;:/0)0//88/89)/)////666179<<=199(3;;;)0)///68=<==8=BBBB1<C=>988)73957<;;065044:?9919B@@@@??;????B@CCDC999;=??99666==@@=B669@=>>9949=<259:?:>@?000<:<4;5556&58B999:::(;:::D=CBBCB@B@@?299::'9==@<4929=:?CCCBBC@B?BA?A??;?@BA<ACBBBCC;;;AA@BA=BAA=A;;:;A=A::9AA<BCBB
@ATNG8:04278:04702
GATGTAGAGAGGACGTAGCGCACCCAGAAGATCAGGAACATCTAAGAAGAATTCAGGTTTTTAATCACGAGAGTAAAACTGTAAAAAGAAGGTTTTACAAGACTCACGTTAACAATATTGCAGCAGTACGCACACAATCGAAGCGCAGTAAGGATGGCTAGTGTAACTAGCAAGAATACCACGAAAGCAAGAAAAAGAAGTACGCTATTAACTATTAACGTACCTGTCTCTTCCGAAACGAATGAGTACGATGAGAGAGCTCTCTCTACCATCGTCCGACTAAAGTCT
+
77///7::://)/7//4<<<<===35554555///)/)---5--(-508:)/)44:28888'849;9866/<<<:::+////7777'7939.444&48838<<:333//)/)//(/6:5;;>=666=<>=<;;:::8<?AA=?<8888;?0:58>>4=;A;88=?8<<;;:</73/337132255-55928=@@@.AA:>567?@@BB=B7;565:<9>7;;;9?@988?C@>8;@B75778>>774<;;@BBB<?>:665559555983-----6045777=0;:88
@ATNG8:04245:04731
GATGGTAGATATATGCACGCTCTACCAGAAGATCAGGAACTCTAGAAGAATTCAGATTTTTAACACGAGAGTAAACGTAAAAAGAAGGTTTTACAAGACTCACGTTAACAATATTGCAGCAGTACGCACACAATCGAAGCGCAGTAAGGATGGCTAGTGTAACTAGCAAGAATACCACGAAAGCAAGAAAAAAGAAGTACGCTATTAACTATTAACGTACCTGTCTCTTCCGAAACGATTGAGTACTGTATCTATGTGTGCGCTACCATCGTCCGACTAAAGTCT
+
48995;>BBBBBCBBBHDBBBBBBB?CDC@DDCCAB?A@CBB???B@BA?B????A@AAB3B?BBBBCBBB???89:;BCCC5BB?B<ABB:BBC@BCCCCC;;:<A?AB?BCB=@@A@@BGCCGCCCBBBEAC@@@<?AAAABBB?C?B;;<;BDCCCBB?BECDAA>AB>ABB9??::9,8<<999::::%:?<A???BAABB<>:>>BA=@<@@BBC@CCBBBAA<?<?@A9A?@?>AABBBBBBBBBBAAABBBBBBBDCAA;@@@@AA<AA@:;;3@;::
@ATNG8:04273:04781
GATGGTAGTATAGAGCTCTACATAGTACTCATTCGTTTCGGAAGAGACAGGTACGTTAATAGTTAATAGCGTACTTCTTTTCCTTGCTTTCGTGGTATTCTTTGCTAGTTACACTAGCCATCCTTACTGCGCTTCGATTGTGTGCGTACTGCTGCAATATTTGTTAACGTGAGTCTTGTAAAACCTTCTTTTTACGTTTACTCTCGTGTTAAAAATCTGAATTCTTCTAGAGTTCCTGATCTTCTGGTGTCTGATCTGTATCACTACATCGTCCGACTAAAGTCT
+
///<7<;;AABCCDBBBBBJCC;;;CDCCC@@<@A?A<AA?B@CCBBBAA>AA???=?<AAAB>B>BBBBBABBC?A@@?1@6=:?99;3;A?@<<?@<988,:@@>@?;>>B=><AB<???<@:>?@@@>>><AB>>7=;>=>=?@@@@BA=><=79///)//)/7==@C>??AC<@??DD5B<@;=<<<<.<>8890999///<99=<@CAC/A>???;@<@A=>;;>;;;;C688@@;;7;>A<??>><>>==<>;;>>>AAAA@??@@@<@===?A9AAAA
@ATNG8:04235:04950
GATGGTAGCATCATGCATATCTCACCAGAAGATCAGAACTCTAGAAGAATTCAGATTTTTAACACGAGAGTAAACGTAAAAAGAAGGTTTTACAAGACTCACGTTAACAATATTGCAGCAGTACGCACACAATCGAAGCGCAGTAAGGATGGCTAGTGTAACTAGCAAGAATACCACGAAAGCAAGAAAAAGAAGTACGCTATTAACTATTAACGTACCTGTCTCTTCCGAAACGAATGAGTACAGAGAGTACGATATGTCTACCATCGTCCGACTAAAGTCT
+
445=:=C>DABCEA;666;;;>@AB=@@>7;?==B<A?A??==8818;7>9@BAAAAAA2B?CC@B@CA@>==5:7;9444$5;7<.999&5@@;@AAADDC;;5;4;;4;BB?BDBCCBBDCCBAACBCC?CB::5;BB@@?AA>B?CBD@DCCCBBBA?BBBBBC>AA?CBB?CCBAA=A<<89::99.8@<???@BAAAA:>8;;BC;>:<<;:;=ABAAADC?B?BCC=CBA<??A@AA@@AA???BBBBBBAAB@?:::6:?ABAA=??>===5=@@>
@ATNG8:04247:04950
GATGGTAGCTATACGTATATCTATGTACTCATTCGTTTCGGAAGAGACAGGTACGTTAATAGTTAATAGCGTACTTCTTTTTCTTGCTTTCGTGGTATTCTTGCTAGTTACACTAGCCATCCTTACTGCGCTTCGATTGTGTGCGTACTGCTGCAATATTTGTTAACGTGAGTCTTGTAAAACCTCTTTTTACGTTTACTCTCGTGTTAAATATCTGAATTCTTCTAGAGTTCCTGATCTTCTGGATAGCGACGCGATATACTACCATCGTCCGACTAAAGTCT
+
454<7<:69==>@=;<;;>>;;@;;;;;;>>>:=BBA:@@;@<AA@BCCC?CC;;;@C@B@@@9;6;844;<8886:9999)9=5:=BC<@?@@7:7;4==/37<99949973=:35(..5(/(.:@985;A;A@@A:==988;9;::BB=====76///(//(.25799>=988057777.7-..9999*///;>6<<<<<9:=7525>4;///7883<4<?:=>>??@A=@=@B@;;;7;;C=;;;?888@@@>=<<<::8>@<A===DD=>>;;:A9;;;?
@ATNG8:04267:04969
GATGGTAGTACATGATAGACGACACCTGAAGATCAGGACTCTAGAAGAATTCAGATTTTTAACACGAGAGTAAACGTAAAAAGAAGGTTTTACAAGACTCACGTTAACAATATTGCAGCAGTACGCACACAATCGAAGCGCAGTAAGGATGGCTAGTGTAACTAGCAAGAATACCACGAAAGCAAGAAAAAGAAGTACGCTATTAACTATTAACGTACCTGTCTCTTCCGAAACGAATGAGTACCTCTCAGACGCTCGTCCTACCATCGTCCGACTAAAGTCT
+
889=8;;;@@>@666<<<@??;;B=9<==8977///277::9594.44.9.44444444$57<@@ABCCCBBJ>CB;9999*:A=B4;;;*9DD@>BBBBBBBB>@=@B?CBB?BBBABCABBBBCCCDCC@BB@?;@ABBBCCC?CBFEB=BBBCCCCC?CCCCCC?@A>ABA>AAAAA:@@@;==<<?.=A>A999BAAAB797:@>>1838BBBCACBCBBBB=@=@AA;B@@=?BAAABB???>CDCCCDD>>>BB@@B@;>?@@BB@CBBBBC;AAAA
@ATNG8:04268:04963
GATGGTAGCGAGCGAGTGTGTATACCAGAAGATCAGTAACTCTAGAAGAATTCAGATTTTTAACACGAGAGTAAACGTAAAAAGAAGGTTTTACAAGACTCACGTTAACAATATTGCAGCAGTACGCACACAATCGAAGCGCAGTAAGGATGGCTAGTGTAACTAGCAAGAATACCACGAAAGCAAGAAAAAGAAGTACGCTATTAACTATTAACGTACCTGTCTCTTCCGAAACGAATGAGTACGTGTGCGACGTGTCTCCTACCATCGTCCGACTAAAGTCT
+
444939<=A@ABBBBBBCCBCCB;;:;BB@CCCBBBBA>@>CBBAA?@A=?=@CBBBCCC2B?BCDBBACDDDD9@@99999(;B>B5;::4:DD@CBBBCBBCC@C?CC?CCC?BBAAADBBBBBBDDCCC@CBCB?BBCCBBAA>BAECC?BCCCCBBB@CCCCBB???=ABC>AABBB>BA@:==;=;.>?<B>==CBBBD>;:==>>1617@BBBACBAA@BB=A>AA@9A;;8:BCBBBBBBBBBCBBBBBBBBBB@CBB>BBB@CC@CCB???9@@??
@ATNG8:04276:04965
GATGGTAGTCTCAGATAGTCTATAGTACTCATTCGTTTGGAAGAGACAGGTACGTTAATAGTTAATAGCGTACTTCTTTTTCTTGCTTTCGTGGTATTCTTGCTAGTTACTCTAGCCATCCTTACTGCGCTTCGATTGTGTGCGTACTGCTGCAATATTGTTAACGTGAGTCTTGTAAAACCTTCTTTTTACGTTTACTCTCGTGTTAAAAATCTGAATTCTTCTAGAGTTCCTGATCTTCTGGACAGAGTGTGCAGATACTACCATCGTCCGACTAAAGTCT
+
59:=9>=BBCBBCCCCCCCCBCCEFDCCA@AD?ABBD=C=A?ABCCCED@CCCBB?BACBBA?B@CDBBA@@CC;:::::):?9=?CB=BCCC@CCE@BB?BCCCCD@CCCCBBAC?CCC?C?DBBCBBBB?BCCC@BBBBCCCCCABADBBBC?BAA?BB?B?AACCCCCCC@CAAAA7@;@999999(9BDCD>BBCBBBCCDC@CBCC5CBBCE@B@BC@CCBAAAC?C@CCCCBB?BBC@BCCCCCCCCA@@BBCDD@@@@C???CC@BAACCC>D@@@
@ATNG8:04235:05029
GATGGTAGACATATCGTACTCTCTGTACTCATTCGTTTCGGAAGAGACAGGTACGTTAATTAGTTAATAGCGTACTTACTTTTTCTTAGCTTTTCGTGGTATTCTTGCTAGTTACACTAGCCATCCTTACTGCGCTTCGATTGTGTGCGTACTGCTGCAATATTGTTAACGTGAGTCTTGTAAAACCTTCTTTTTACGTTTACTCTCGTGTTAAAAATCTGAATTCTTCTAGAGTTCCTGATTTCTGGTGAGATATGCATGATCTATCGTCCGACTAAAGTCT
+
@@@B?;<6B=BCEBCCCBCAA@<@@@CCB==B;?@?D>B@=@;97333986:<;@?9?19,3394:<@CCBB??8=,333333$36.575555)5933,33;49;9<>889;9??AABD@@<@??<?=???AA<;;<ABBB:>>AB>>>@@@@@A;;;A:>>@>AA<?<>>?;;;;@@8<<@?>2>4;5;===>/?>>>C7?==887>===8=>=>/>==>@=@=AA=C;;;;;@<@=A???A:???<@@@@??@C??>>>>?>?>>>A@@=B?>?>E:A=>>
@ATNG8:04267:04982
GATGGTAGTGATACAGATCAGACACCAGAAGATCAGGAACTCTAGAAGAATTCAGATTTTTAACACGAGAGTAAACGTAAAAAGAAGGTTTTACAAGACTCACGTTAACAATATTGCAGCAGTACGCACACAATCGAAGCGCAGTAAGGATGGCTAGTGTAACTAGCAAGAATACCACGAAAGCAAGAAAAAGAAGTACGCTATTAACTATTAACGTACCTGTCTCTTCCGAAACGAATGAGTACTGCGTCTCACTCTCGCCTACCATCGTCCGACTAAAGTCT
+
7777499ABCCBBCFCCCCCCDCCC?BAB<A@BB;;:;?CABCBBC?CBAC@BBBBBBBC2B@CBBBCCAAACC;A?:;;;;*;C=A>BBB9BDC?CCCDCEECC>B>AB?CCC@CBBBDCFDCECCCC??@@DBBB@C@??BBBB@E?BBB?ACCA@@FF@BAAACD?BB?BBB>??DFC>BAA=?>===1?B?@;;:ABBBB:>:>>AA3838?AAA@AA@A@CC?C?BBE>CBC?BBBBACBAAAABABB@@?ACABB?BBB<?>BBCC?B?@??>8@ABB
@ATNG8:04240:05066
GATAGTACATAGTCATACCAGAAGATCAGGAACTCTAGAAGAATTCAGATTTTTAACACGAGAGTAAACGTAAAAAGAAGGTTTTTACAAGACTCACGTTAACAATATTGCAGCAGTACGCACACAATCGAAGCGCAGTAAGGATGGCTAGTGTAACTAGCAAGAATACCACGAAAGCAAGAAAAAGAAGTACGACTATTTAACTATTAACGTACCTGTCTCTTCCGAAACGAATGAGTACTACTCTCAGAGACACACTACCATCGTCCGACTAAAGTCT
+
:59BBBCBBBCCCCCCBB@DCC?CCCCBA@B?BBCDCBA=AB?B@BBA<<<<<1<=ABB@AACCCCA=ABBBAAA/AA<=9=AAA/>@@<@:::@@DAA;@<@A7:;?<?=>>AA???AB@?>AAC:??AA:=;>@AA>>7==@@@;?>??DDA?:A>>@BB>@@<ABB;=:566(8::9>AAAA/==9=>=>;;:<888-8:=;=@<@<@A;:;<AE@@@>=:=;>=<4=??9??@@888;;;>@>>>CCCBBBCCBABC?A=@;>><@A@@BB>AA=B
@ATNG8:04247:05044
GATGGTAGCGAGCGAGTGTGTATACCAGAAGATCAGGAACTCTAGAAGAATTCAGATTTTTAACACGAGAGTAAACGTAAAAAGAAGGTTTACAAGACTCACGTTAACAATATTGCAGCAGTACGCACACAATCGAAGCGCAGTAAGGATGGCTAGTGTAACTAGCAAGAATACCACGAAAGCAAGAAAAAGAAGTACGCTATTAACTATTAACGTACCTGTCTCTTCCGAAACGAATGAGTACCTCTCAGACGCTCGTCCTACCATCGTCCGACTAAAGTCT
+
55<=8<<@65555/997///7;55515::8::9<00)/)//89:<<8==9=?BCDCCFGC5EACBAABBBCCDD=CC;;;;;$;@=B5:9,9@@7>BBCDCBBB>A?@@<@BB=AABDD@A@ECCCCCCFJAD@@@=@BCDCB;;9<?B;;:;@A@CCCC?BBCBBD@CB@BBB89999:,8<<8<>@@@2>@?BBBBBBBAA>>=@ABC3838=BBB@CCD@AAC@B?BCD<D;;8:@AABBB@BFCBBABBCCAAA@A<@@A===>>CD@@@?CEE>B@??
@ATNG8:04278:05042
GATGGTAGTGCGTGAGAGAGAGACCCAGAAGATCAGGAACTCTAGAAGAATTCAGATTTTTAACACGAGAGTAAACGTAAAAAGAAGGTTTTACAAGACTCACGTTAACAATATTGCAGCAGTACGCACACAATCGAAGCGCAGTAAGGATGGCTAGTGTAACTAGCAAGAATACCACGAAAGCAAGAAAAAGAAGTACGCTATTAACTATTAACGTACCTGTCTCTTCCGAAACGAATGAGTACACACTCTCATATGACACATCGTCCGACTAAAGTCT
+
:::?7;??EDCBBBBDBBCDCCBBB>BGC@CCCC??=@?AADCCCB?BB>A?BCC<<<<<1??BCBACCCCAAC;BBBBCBB5@@;A5;;;&9@A=BCCCDCCBB?B?CE@DAA?AABBBCCCBAADDDC@B?BCBB?BABBBB??<@?B@@=@BBABBBB?BCCCCC@BB=@@@:>@999+:@@;>===?.?C=B;;;AA>==1718>>>1818=AAA=AAAA@BB=A>BBB=CAA>ABBBBBBBBBBBBBB@???BBBABBBCCBB@BAA:::29AAB
@ATNG8:04250:05108
GATGGTAGGTGCACATGAGTGTATCCAGAAGATCAGGAACTCTAGAAGAATTCAGATTTTAACACGAGAGTAAACGTAAAAAGAAGGTTTTACAAGACTCACGTTAACAATATTGCAGCAGTACGCACACAATCGAAGCGCAGTAAGGATGGCTAGTGTTACTAGCAAGAATACCACGAAAGCAAGAAAAAGAAGCACGCTATTAACTATTAACGTACCTGTCTCTTCCGAAACGAATGAGTACGAGAGTCAGAGCAGAGCTACCATCGTCCGACTAAAGTCT
+
---6188>;==>>?>>@@ABBBA@@<?@B?AAACA@?CACEDCCCC?BB>B=@BB:9::-;>BCCCCCIHBBB<AA;;;;;*;B>C=@@@8@CC@CBBBCDBAA=A=AB@BBB?AAABCBBBBBCCBBDDD@DCA@<@?@@@@?><@@CBB?BCCCCBB?BBBBCCC>@A=@A@6;;;<;3===9<@@@A2@B?C999A@@?A4859AAA5978ABAB?BBAAABA;?<?@>9>??;?ABCDCCAAADABBBBBBBBBBB@B@@=@@@?>><><=777);AAA
@ATNG8:04290:04523
GATGGTAGTCTCAGATAGTCTATAGTACTCATTCGTTTCGGAAGAGACAGGTACGTTAATAGTTAATAGACGTACTTCTTTTTCTTTGCTTTCGTGTATTCTTGCTAGTTACACTAGCCATCCTTACTGCGCTTCGATTGTGTGCGTACTGCTGCAATATTGTTAACGTGAGTCTTGTAAAACCTTCTTTTTACGTTTACTCTCGTGTTAAAAATCTGAATTCTTCTAGAGTTCCTGATCTTCTGGAGATATCATCAGCGAGCTACCATCGTCCGACTAAAGTCT
+
>?>?<ABCCBDC??<<<C:66=>;;665;::=895:@<BB9B:CA@@;?=8@??<?;A=A@AB>@800///5555:)//777'///(/38;244666<;7<<///:99<9<>;;>9:9:>?C<B>AA@@;:;@<@AAB?BAA@BBB;;;@@;:9?C@:::=>?:?2::;996=>CABBBDD7?9>800000*00>>>9@?????@@@@8ACCC1C@?@C9:7:@<@AB;;:C?B?BBBCBB@CAC@BABA@CBBBBCCCCHGCBBC@B<;;@B>@@@@?=9@@:;
@ATNG8:04302:04542
GATGGTAGACATATCGTACTCTCTGTACTCATTCGTTTCGGAAGTAGACAGGTACGTTAATAGTTAATAGCGTACTTCTTTTTCTTGCTTTCGTGGTTATTCTTGCTAGTTACACTAGCCATCCTTACTGCGCTTCGATTGTGTGCGTACTGCTGCAATATTGTTAACGTGAGTCTTGTAAAACCTTCTTTTTACGTTTACTCTCGTGTTAAAAATCTGAATTCTTCTAGAGTTCCTGATCTTCTGGGCAGATCTCTCACACGCCTACCATCGTCCGACTAAAGTCT
+
444;8<==EECDCDCC>CCCCBCCCFJDBBAC?B@A?900+050/////:<8<ABBB?C>??8>8C>BB===888>7;AA>A1>>6>6/.(.---(-(-839?8??A?@>7;;==??@@<@AA<A<@A====>>=B>?><?@@A@A?>>>>@?:;;;5888;==8=9;;;@@@ABB<?;;;;/:1818===>/?A>>>9>??AABBB;;8;BAA/>>>>@<@>BB:>>?B====D<BBA@;:46767.7-----67;===//-9-229*,,,2,,(,62225.5566
@ATNG8:04326:04573
GATGGTAGTGCGTGAGAGAGAGACCCAGAAGATCAGGAACTCTAGAAGAATTCAGATTTTTAACACGAGAGTAAACGTAAAAAGAAGGTTTTACAAGACTCACGTTAACAATATTGCAGCAGTACGCACACAATCGAAGCGCAGTAAGGATGGCTAGTGTAACTAGCAAGAATACCACGTAAGCAGGAAAAAGAAGTACGCTATTAACTATTAACGTACCTGTCTCTCCGAAACGAATGAGTACACACTCTCATATGACACATCGTCCGACTAAAGTACT
+
////)////44=555=@669<;99@3>A@8B===9@59.4444444.33-3-3889;<<<+;8===877BB==>5446@?>?+;;49.555&5@@=@::9@==//)/5//)/09.4:<596BBBBBBCBCBB>B;;;>;;::@@<=2;4999.9>>;<<>=9=<<<==8<:;=<?5;3333,3333,3333$3;,3344=:553.3.....(.266009=B>:;:<::4::=4;550/:80//;968898773333499<;<<=:::67///99(-////
@ATNG8:04286:04625
GATGGTAGACACGTGTGCTCTCTCGTACTCATTCGTTTCGGAAGAGACAGGTTACGTTAATAGTTAATAGCGTACTTCTTTTTCTTGCTTTCGTGGTATTTCTTTGCTTAGTTACACTAGCCATCCTTACTGCTGCTTCGATTGTGTGCGTACTGCTGCAATATTGTTAACGTGAGTCTTGTAAAACCTTCTTTTACGTTTACTCTTCGTGTTAAAAATCTTGAATTCTTCTAGAGTTCCTGATCTTCTGGATAGCGGACGCGATATACTACCATCGTCCGACCTAAAGTCT
+
4444.4<<CCA955<655<=655;;55555555;;=C>CC@C@BC??><<*0)/888)/)388829255:?@A?8;4;;;;;$334;379,7;;<28888.///(///499://38862225555496:;<//../-(-7//(.33788:222779::750558<AB:=9<=9979<>:177655'5-5-5522&2888=0529::6:;>8858>@>/>@@<@?<><>B;<<<///;6;6:>>:661///7<<9<//*/77553533...88232355505..).;:45557
@ATNG8:04301:04591
GATGGTAGCGAGCGAGTGTGTATACCAGAAGATCAGGAACTCTAGAAGAATTCAGATTTTTTAACACGAGAGTAAACGTAAAAAGAAGGTTTTACAAGACTCACGTTAACAATATTGCAGCAGTACGCACACAATCGAAGCGCAGTAAGGATGGCTAGTGTAACTAGCAAGAATACCACGAAAAGCAAGAAAAAAGAAGTACGCTATTAACTATTAACGTACCTGTCTCTTCCGAAACGAATGAGTACGATGTGAGAGCTCTCTCTACCATCGTCCGACTAAAGTCT
+
444>9>==CCB@@@ABBB=BBCCBB?BAB>AC@@>@<@;>>BABBB@BB?B?A?@000000#0)/;7=9=?>;;;09@9:;:;*5@6@4??>0;9@;@BBBCCBAA?A?CC@AAA?BBBABBBCCCCABBCED?BB::6;AA@@A;;8<@CCGADCCCBBA@?@CCE@?<::399929<9:99+:=<;999998$8;5;>8=BBAAA5816:;<1838ACCC@BBAA@@@5;5;@@9A;;9;CCCDCCDBBBBBBCCCBBBAAADBBB?CCCB9949??99:,;;;;
@ATNG8:04312:04607
GATGGTAGCAGACGTGACAGAGCGCCAGAAGATCAGGAACTCTAGAAGAATTCAGATTTTTAACATCGAGAGTAAACGTAAAAAGAAGGTTTTACAAGACTCACGTTAACAATATTGCAGCAGTACGCACACAATCGATCGCAGTAAGGATGGCTAGTGTAACTAGCAAGAATACCACGAAAGCAAGAAAAAGAAGTACGCTATTAACTATTAACGTACCTGTCTCTTCCGAAACGAATGAGTACGATGAGATCTCGTGTGCTACCATCGTCCGACTAAAGTCT
+
444>:>@DB@@AGCBBBCCGCCBCD>AAB?CCCCCC?C?BCB::8B?CA>A=>>997CCC1B>>>;8:////66;588<===<+33,3,333&39918888575..(..33255769999@@@CBCCECBBBA?AA99;DCCBBCC>A>B@@=@BBBDCCC?AACBBB?BB@?>>?BAAA?9@8858DDDC/CC?B:;;@@??@:>:=AAB8;7:AA@@>ACCCBAC@C?BBB<A??<?AAABFBBBBBBBBBB??>A@?===AD<A@??AA<?==888-;AAA
@ATNG8:04302:04634
GATGTAGAGAGACTGTAGCGCACCTGAAGATCAGGACTCTAGAAGAATTCAGATTTTTAACACGAGAGTAAACGTAAAAAGAAGGTTTTACAAGACTCACGTTAACAATATTGCAGCAGTACGCACACAATCGAAGCGCAGTAAGGATGGCTAGTGTAACTAGCAAGAATACCACGAAAGCAAGAAAAAGAAGTACGCTATTAACTATTAACGTACCTGTCTCTTCCGAAACGAATGAGTACTATGTAGAGCTCTATACTACCATCGTCCGACTAAAGTCT
+
556>>CBBBBBBDDDDCCCC@A@@BBB@BBBCCC@CDAA@@AC?AC?A@BBBBA@@@2A?BBD>>?CBBBD=??:;;;;*;A=@5;;;&9@<;>BBBBCCCC@B@BA>ADD?BBB?@@CCCDBBBBBBB@CCAA<A@@=AA??<@?BBB?BDBBBD@?=?CCDCC?BB?BBC@AA?=>5<9839DKED2BA:?>@@BBB@@7:7;>>?:>:=CBBB?BBAAADC@C?BBC>BBB@BCCBBBBB>>>BB@@BA>>>>>>>>>@<??@A??;>==;::/=999
@ATNG8:04315:04641
GATGGTAGCACGAGTCACTCATATCCAGTAGATCAGGAACTCTAGAAGAATTCAGATTTTTAACACGAGAGTAAACGTAAAAAGAAGGTTTTACAAGACTCACGTTAACAATATTGCAGCAGTACGCACACAATCGAAGCGCAGTAAGGATGGCTAGTGTAACTAGCAAGAATACCACGAAAGCAAGAAAAAAGAAGTACGCTATTAACTATTAACGTACCTGTCTCTTCCGAAACGAATGAGTACAGAGAGTACGATATGTCTACCATCGTCCGACTAAAGTCT
+
777849?BCCCC=B=<@;>>B966>8=@;659<<6;99:ABB666;:==9=9555;:==>+=8<?9455;::==4:8:6===*66268=>>2CCB@CBCBCCC;;:;@CD@AAA@CCDBBBCCCCCCA@@CB@DCCD?BAAAAAAC>A>ABB?CBBBCCEB?BBABCC?BB?BBB298888*3998789999%8:8;?>@@@?;:5:99:=>.838BBBB@BBA@@CC=@=@DC=A??599A@ABD???EBDDBBBBBDBBB??:868ABAAA=A===>>7>===
@ATNG8:04325:04695
GATGGTAGTATAGAGCTCTACATAGTACTCATTCGTTTCGGAAGAGACAGGTACGTTAATAGTTAATAGCGTACTTCTTTTTCTTGCTTTCGTGGTATTCTTGCTAGTTACACTAGCCATCCTTACTGCGCTTCGATTGTGTGCGTACTGCTGCAATATTGTTAACGTGAGTCTTGTAAAACCTTCTTTTTACGTTTACTCTCGTGTTAAAATCTGAATTCTTCTAGAGTTCCTGATCTTCTGGGTGCGCTACAGTCTCTCTACATCGTCCGACTAAAGTCT
+
9:;C?BB>CCB@@ABAACFCBAB@@?@?;BCD?DCCC=CC?B@CCAAAAA?CCCBB=?=>AAA?B@BBBBBBCBC??????2?B>@A=<0<B??<?BB?BB<???BBB????>>>?><>@@<@;??BAA=<=;?A<<176==A@@??@@@B>:9;6///17;6;5>=;;;<;::579>>=.>3;19:9:9)99::8.777755777:-///'.//.3.32992;:::77949;>AA;:;-//:=6;;>>>@??@==::///<:99;:7-,),2,,,2,2226
@ATNG8:04298:04770
GATGGTAGGTGCACATGAGTGTATCCAGAAGATCAGGAACTCTAGAAGAATTCAGATTTTTTAACACGAGAGTAAACGTAAAAAGAAGGTTTTACAAGACTCACGTTTAACAATATTGCAGCAGTACGCACACAATCGAAGCGCAGTAAGGATGGCTAGTGTAACTAGCAAGAATACCACGAAAGCAAGAAAAAAGAAGTACGCTATTAACTATTAACGTACCTGTCTCTTCCGAAACGAATGAGTACCTCTCAGACGCTCGTCCTACCATCGTCCGACTAAAGTCT
+
456?;>CCA@A@===@BBHECBB@A>@<;5;;;;;:=A=ACCCCCC?;;:;>@C@;;;;;;%;9@>CCBACCBBC=B9:<DGG5BB>B5;;;*;??=@BCABBB989.:>BA=BBD?BBBABBBBFDDCCCCCC@C@@?6:9@@@@AA=B?C;;:<EBCCCCB?AACAAA?AA=ABB;@?:9:,8==8<>AAAA)BC?C:9:C??>A6;7:=?@1818AA@A@CD@AACC?B@AAA<ACE@BBCBBCC?BBBBCABBBCB>>?D?BBA?@@@@A@?000@@A8BBC?
@ATNG8:04325:04758
GATGGTAGCTCTGCTCTGACTCTCGTACTCATTCGTTTCGGAAGAGACAGGTACGTTAATAGTTAATAGCGTACTTCTTTTTTCTTGCTTTCGTGGAATTCTTGCTAGTTACACTAGCCATCCTTACTGCGCTTCGATTGTGTGCGTACTGCTGCAATATTGTTAACGTGAGTCTTGTAAAACCTTCTTTTTACGTTTACTCTCGTGTTAAAAATCTGAATTCTTCTAGAGTTCCTGATCTTCTGGGTGCGCTACAGTCTCTCTACCATCGTCCGACTAAAGTCT
+
;44:6;<;@;;?@:;=;>;=?;;;;A@A@@BB?ABBB<AA<@<@??BB>@:CC@BBAB@CCDCAC@CABACDDBB=;;;;;;%;G?BCDD=BACBAC7A;AC9;;@CA@=@@@BCCCD?BBC@C@CCCDBAA@?BCBB>BBBA@@@BBBBCBABAB@DBA?CD@C@CCDCBBCAB?AACDD:C5<5;<<<;*;CBCC>CCCCCCCAA@<@@@@0@BBCCAC@CF?@@BB@;;8;?BCBBBA?B;;<0<@ABBBABBBAAA@@A;;;@DBBBCCACCCGCC?CCBB
@ATNG8:04295:04821
GATGGTAGTGTCAGTGCGCGTCGTCCAGAAGATCAGGAACTCTAGAAGAATTCAGATTTTTAACACGAGAGTAAACGTTAAAAGAAGGTTTTACAAGACTCACGTTAACAATATTGCAGCAGTACGCACACAATCGAAGCGCAGTAAGGATGGCTAGTGTAACTAGCAAGAATACCACGAAAGCAAGAAAAAGAAGTACGCTATTAACTATTAACGTACCTGTCTCTTCCGAAACGAATGAGTACTGTATCTATGTGTGCGCTACCATCGTCCGACTAAAGTCT
+
777<6;ABBAAA;966>BCCCDCBB@CBB>BB::;A=A<@@A@@?B=??=@;9:9====?.?=AA@>>=CBBAC>AAB?CCC:CC@DACCC<CCCBCBBBGCC@@>A@CC@CCC?BBBCECCCBBBDCCCBB?BCBB?BABABB>><??B@@=@BBCCCBB?BCBBBB?@@<>>?:@@9992:@@<@>>>>/>A=B?>?@AA==3738@@@3838@@@@<@@:::AD?A>ABF>BAA>ABBCCCDCAABBCBAAABB?@ABBBAA<@@@AA@<>=<888*999:
@ATNG8:04297:04818
GATGTAGTACATGATAGACGACACCAGAAGATCAGGAACTCTAGAAGAATTCAGATTTTAACACGAGAGTAAACGTAAAAAGAAGGTTTTACAAGACTCACGTTAACAATATTGCAGCAGTACGCACACAATCGAAGCGCAGTAAGGATGGCTAGTGTAACTAGCAAGAATACCACGAAAGCAAGAAAAAGAAGTACGCTATTAACTATTAACGTACCTGTCTCTTCCGAAACGAATGAGTACGATGAGAGAGCTCTCTCTACCATCGAACTTGCAGAGTCT
+
@A@CDDDCABBDDCCCCCC9:9CC@BBB@DDFCAA<A<ABBBCCA?AC?B?BBCCBDC:B@CABAFFD;;;C=BB;;;;;';@<@<??@0AGG@CBECCDCAA<A>BB>CCC@BCBBACCCDCBBBCBBCADD@@?@BBCCCBA?BBCAA?@BCBBCCC@CCCCCB?AA;@@D?BBBBB=AA@=@BBBB3BC@B>>>DCCCC?A?BAAD;@:>>B@@<?CBBABC@C?BBD>CCC=AACCCCCBB>>>CBBBBBBBBCA::>@4<<>=@;AA8==AAA@:::
@ATNG8:04313:04883
GATGGTAGATACTCGCTGATACACCCAGAAGATCAGGAACTCTAGAAGAATTCAGATTTTTAACACGAGAGTAAACGTAAAAAGAAGGTTTTACAAGACTCACGTTAACAATATTGCAGCAGTACGCACACAATCGAAGCGCAGTAAGGATGGCTAGTGTAACTAGCAAGAATACCACGAAAGCAAGAAAAAGAAGTACGCTATTAACTATTAACGTACCTGTCTCTTCCGAAACGAATGAGTACTGCGTCTCACTCTCGCCTACCATCGTCCGACTAAAGTCT
+
///749:CCCCBCBAACBBBCCCCD>BCB@BAA@@@=@?ABB???C@BB@B?AAA@@@@@.@?@@AABBCDBBB:A>@@BAA,;:4;5;;;*:@@=@;:9;@?BB@D@BC@CCC@CAAACCCCCCCDBBBCC@CB@@<@???@@AA>A@CAA?ACBBBE;:9:CBBAB?BB?BCC;??@@@;@<=988888(8=188>>BCB??:>:=@??1818=@@@?BB@@>00,06000+/;;9@ABBDBABBBBCDBB??@ABBBC@BCB?C?@?CB>@@A::92;@@?
@ATNG8:04309:04966
GATGGTAGTAGTACACTAGTCATACCAGAAGATCAGGAATTCTAGAAGAATTCAGATTTTTAACACGAGAGTAAACGTAAAAAGAAGGTTTTAACAAGATCTCACGTTAACAATATTTGCAGCAGTACGCACACAATCGAAGCGCAGTAAGGATGGCTAGTGTAACTAGCAAGAATACCACGAAAGCAAGAAAAGAAGTACGCTATTACTATCAACGTACCTGTCTCTTCCGAAACGAATGAGTAACTGTATCTATGTGTGCGCTACCATCGTCCGACTAAAGTCT
+
:;<>:>>CBBB>>=BBDBA>>B@?@=BAA;>@;;:;2:29.9@<?A=AB?D?@A@;;;;;$93>B<<;595@@@5;888333$3813-333&3-38483337=<;:B<=5<>;0///(..355555555999:8:6:BAA:><=<<==>:>=@@B?B99:?DDD>AABB>=99918AA333>?=1><;53989*33,277796666.75=;::<6=>>;;5;==>>==:=;@?C:@@@=@<<=//*/8889??=669@@@>>;==??=@@@=:;5;>;;;B:B@>>
@ATNG8:04323:04952
GATGGTAGCACGAGTCATCATATCCAGAAGATCAGGAACTCTAGAAGAATTCAGATTTTAACACGAGAGTAAACGTAAAAAGAAGGTTTTACAAGACTCACGTTAACAAATTGCAGCAGTACGCACACAATCGAAGCGCAGTAAGGATGGCTAGTGTAACTAGCAAGAATACCACGAAAGCAAGAAAAAGAAGTACGCTATTAACTATTAACGTACCTGTCTCTTCCGAAACGAATGAGTACTATGTAGAGCTCTATACTACCATCGTCCGACTAAAGTCT
+
88:=8;;@CA>>CDB;;6;:9;;=4;;>;:?ABBB@C?@@CBCCD@CCAFACCA;;;;.:;=>>AAAA@>>?8:9;:999$5<7<.555&59949559@?<<@9A@CCD>B>@ADCGEJFBBCCDBBCB?@@?A;??A???AB=A@B;;:;BBBCCBB????BDE?BB>BAA=BBBCC<BB>;>>BBB/AA=;;;>>BCBB8;7;AAA:=9=@@;;6:A:::BA?A????:?AB?BBBABA???AB>>==<?>===;;;=AA<A878@?:888888*9=<<
@ATNG8:04308:05025
GATGGTAGCGAGCGAGTGTGTATACCAGAAGATCAGGAACTCTAGAAGAATACAGATTTTTAACACGAGAGTAAACGTAAAAAGAAGGTTTTACAAGACTCACGTTAACAATATTGCAGCAGTACGCACACAATCGAAGCGCAGTAAGGATGGCTAGTGTAACTAGCAAGAATACCACGAAAGCAAGAAAAAAGAAGTACGCTATTAACTATTAACGTACCTGTCTCTTCCGAAACGAATGAGTACCTCTCAGACGCTCGTCCTACCATCGTCCGACTAAAGTCT
+
///96:<<ABC@@@@AAA<BBBBAA7;?C?B=C@<@7?659A<B=B@DD?=?>A@<;=;;';28;8:;::::??7<>BCAAA299271888*78828333;A?AA?B@BB>BBC599AABBBCCC;;;CCCCA::;A?;;;BBBAA=A=A@@=@DBB;<;@@CCBABBACD?CCG>AACFF>A993999999%9??BA@ADBBAA=A<;:;?;>;>@CFE@;;;@AAA>B@BBG?DBB?CBBBBBC@BBBBBBBDCCAAABB?BCC@@@>>BB?BDCCCC>CBA@
@ATNG8:04291:05058
GATGGTAGGACGAGCGTCTGAGAGGTATTCATTCGTTTCGGAAGAGACAGGTACGTTAATAGTTAATAGCGTACTTCTTTTTCTTGCTTTCGTGGTATTCTTGCTAGTTACACTAGCCATCCTTACTGCGCTTCGATTGTGTGCGTACTGCTGCAATATTGTTAACGTGAGTCTTGTAAAACCTTCTTTTTACGTTTACTCTCGTGTTAAAAATCTGAATTCTTCTAGAGTTCCTGATTCTTCTGGGTCTCTCTCTCACGCACTACCATCGTCATCCAGAAGTCT
+
556=:=>D@DCBC@@@@@?ABBBC@CDD@CCC@CBCC<BA?C@DCDCBCB@CCC999;@CCCB@C?BBCCB@@@A<;;;;;*:@=ABCD<BB<;6:??;@@69:=>>>999A@@?9549>:8C?BBCBBBCC@CCBB@CCCCCCBCCCCCDCBCA?B@@>@C@C>@@DCCCCCI@BBBBB:B?C>;;;;;*;CCCC;;;CCCCCCBB?BDEE2BBCCC>B@BC@CBBBFBB?B?BCCC?AA?ABCF>B@@C@@@B@@@CC@AADDE?AACAA@B;;7;BB@CDCC
@ATNG8:04314:05041
GATGGTAGAGTACAGTGTAGTAGACCAGAAGATCAGGAACTCTAGAAGAATTCAGATTTTTTTAACATCGAGAGTAAACGTAAAAAGAAGGTTTTTTACAAGACTCACGTTAACAATATTGCAGCAGTACGCACACAATCGAAGCGCAGTAAGGATGGCTAGTGTAACTAGCAAGAATACCACGAAAGCAAGAAAAAAGAAGTACGCTATTAACTATTTAACGTACCTGTCTCTTCCGAAACGAATGAGTACTGTATCTATGTGTGCGCTACCATCGTCCGACTAAAGTCT
+
444426>?EDCCCBBBCCGCCCB@@;??@:>BBBCB>@=@BB:::C@GC?A=9:00/000//"/4>///;88@:>C=77733333$3917,33333#37717;98866..(.(.638.2,2558>?@CCBDCCCCCD?CCCC?BBBB????<@=@@@>@BBGCCAC?AACBBB<>>:?>?399999,9=>;888888%/:6:///;;>;;6;9;;888-88<@BBB?AAAAACC>@=@ED=C::7:BBBBBBBBBBBBBAAABBBB>@@:;;<@AA>>>;?=<<>=3A:::
@ATNG8:04327:05035
GATGGTAGACATATCGTATCTCTGTACTCATTCGTTTCGGAAGAGACAGGTACGTTAATAGTTAATAGCGTACTTCTTTTTCTTGCTTTCGTTGGTATTCTTGCTAGTTACACTAGCCATCCTTACTGCGCTTCGATTGTGTGCGTACTGCTGCAATATTGTTAACGTGAGTCTTGTAAAACCTTCTTTTTACGTTTACTCTCGTGTTTAAAAATCTGAATTCTTACTAGAGTTCCTGATCTTCTGGGCTGCGCTGATATGCGCTACCATCGTCCGACTAAAGTCT
+
444:5<=>ECCCCCCCBCCICCEC;66<=<<?CBBD>BB@B@BAAACBC@BBBBB?C?BBBB?B?BBBBAB>77133333$3717A=:.900)0*0/<7>A>@ABAA@;;;?>>>AA=AAA=B=A?=;;:>>=>>>@=???>>>@>>=A@@====9888:>=8=8===AA@B@@;>;;;;/;1808?AAA/@?AAA6;;@;;;@>888)8:::*:==:=7=7//,/6=:;;;><@<??>B>>::==@6=///@@==?@@<;;@@>>>=>>>@??;?@@@@A7>;;;
@ATNG8:04297:05097
GATGTAGTGTCATATGAGAGTGTGTACTCATTCGTTTCGGAAGAGACAGGTACGTTAATAGTTAATAGCGTACTTCTTTTTCTTGCTTTCGTGGTATTCTTGCTAGTTACACTAGCCATCCTTACTGCGCTTCGATTGTGTGCGTACTGCTGCAATATTGTTAACGTGAGTCTTGTAAAACCTTCTTTTTACGTTTACTCTCGTGTTAAAAATCTGAATTCTTCTAGAGTTCCTGATCTTCTGGGTCTCTCTCTCACGCACTACCATCGTCCGACTAAAGTCT
+
,,,,,286=@CDCDDFDBBBCCBBBCCCBBB@BCCC=BB@D?CCCCCBB@CDCCB=B?CCBB?C@CCCBBBBBB@CCCCC1BA>ABCE=BBAA<ABB>BC9;;BBDCACECCECCC@CCC?C?BBCCABAC@CCCC?BBCCCCCBCCCCBBBCC?CCC?BB?B@BBBBBCBBA?A:;;;.;=@=;;;;;*;AAAB:;;CCCDCCCC@BBBB5BBDGIAB@CC@DBBBBCE@C@BBACBB?BBCC>BBCCBBBCCCBBBCCCDBC?BCCBAA>A@@@@@9A@@@
@ATNG8:04325:05097
GATGGTAGCTCACGTACGTCACACGTACTCATTCGTTTCGGAAGAGACAGGTACGTTAATAGTTAATAGCGTACTTCTTTTTCTTGCTTTCGTGGTATTCTTGCTAGTTACACTAGCCATCCTTACTGCGCTTCGATTGTGTGCGTACTGCTGCAATATTGTTAACGTGAGTCTTGTAAAACCTTCTTTTTACGTTTACTCTCGTGTTAAAAATCTGAATTCTTCTAGAGTTCCTGATCTTCTGGGATGTGTGCGCAGTGCCTACCATCGTCCGACTAAAGTCT
+
////)//::@=9556<556<<ABB@@@BDCAB?BBBB>CC@CADCAA@BC<?A@<<5;;@@@>89:9BBBCBBCC??????1>A<A@BB=ABBB@CAA=@A499?BBB@CBBBBBBB?;;;=A=AAAAAA?=7=<<=,/-66///<=:>>A;;:A;867499398;=>A===>?557ADD5B:=8;;=<=+;;=<=5=>=886886=68899*8////594=>7=<;////(/06;;@@@<<=<<2:///996///;;<;?;?AA::333--*-79999-9377
@ATNG8:04340:04483
GATGGTAGGCACTGCGCACACATCCCAGAAGATCAGGAACTCTAGAAGAATTCAGATTTTTAACACGAGAGTAAACGTAAAAAGAAGGTTTTACAAGACTCACGTTAACAATATTGCAGCAGTACGCACACAATCGAAGCGCAGTAAGGATGGCTAGTGTAACTAGCAAGAATACCACGAAAGCAAGAAAAAAGAAGTACGCTATTAACTATTAACGTACCTGTCTCTTCCGAAACGAATGAGTACTATAGACTATCTGAGACTAATCGTCCGACTAAAGTCT
+
;;;C@CED@BBBBCCDBBBDDEEED>CBB=CCCD9999@CCDDCCB?BC?C@CCCAAAAA1B@BBBAABCCAAA<ABBCCCD5CC@E?CCC;BCCACCBBBBA:98;?CC@CCC?BBA@BCDCDC@BBCCCC?CCCC?BAAABBBC>B@B??=@DBBBBBB@BBBBBB?BB?>>?399999+9==;99::::%8=9=868AAF??<?<A@BB7;8;ABBB@@@?BAA@=@<><<9???<?BBBBAAACCCCCA?@>AACCCBBBC?ABACD?BAA999*9:==
@ATNG8:04369:04529
GATGGTAGCTCACGTACGTCACACGTACTCATTCGTTTTCGGAAGAGACAGGTACGTTAATAGTTAATAGCGTACTTCTTTTTCTTGCTTTCGTGGTATTCTTGCTAGTTACACTAGCCATCCTTACTGCGCTTCGATTGTGTGCGTACTGCTGCAATATTGTTAACGTGAGTCTTGTAAAACCTTCTTTTTACGTTTACTCTCGTGTTAAAAATCTGAATTCTTCTAGAGTTCCTGATCTTCTGGCTCTCGTAGACAGATAATCGTCCTACTAAAAGTCT
+
9;;@;?>?CCCBBBCC;9;CBAAA@@@BBCCC>C;;;:*;?4925@A>@C>:>=B996:?BBCD?A?ACCBCBBA@>ABBBB1BB?AA@A:@@AB>BBA;?@599?CBC?BBBBBBBB>>>>9>9>@@@@@@@;AA>>68899;<==>AC@A>>>A;>>>=BB:?:>>A@@@AAA<>>>AA6A=A;<8888*88333(------7:9<8=<<;)899993>556.6<9>;;;5;8==>>>C7;;@<@@@=>>>>>>AAA??@<@:;:>8=>>9888'5:65
@ATNG8:04335:04562
GATGGTAGCTCTGCTCTGATTCTCGTACTCATTCGTTTCGGAAGAGACAGGTACGTTAATAGTTAATAGCGTACTTCTTTTTCTTGCCTTCGTGGTATTCTTGCTAGTTACACTAGCCATCCTTACTGCGCTTCGATTGTGTGCGTACTGCTGCAATATTGTTAACGTGAGTCTTGTAAAACCTTCTTTTTACGTTTAACTCTCGTGTTAAAAATCTGAATTCTTCTAGAGTTCCTGATCTTCTGGGTGCGCTACAGTCTCTCTACCATCGTCCGACTAAAAGTCT
+
555?;>BBCA;@BBBCBA;;1:B<@;;;DCA@=@@?@;@A>A>@@@BBBC?AA@:0-0:=;;@-0+/:7:=00/95:@@C@0=><??*00/;:;6@::;:A>899A?@<@@@AA?==8;;;4:7=====:888;A<>48:<;=<====>=?=<<=37889>A6;7;E@>==CBB:=>CCA5A<A8;;@@@/?????5;8<:;;==<>>4;;:;+::;;>;>;==9=>>>>>><@<>>?F>>:>>@B:BAA@?@@BB===??B?77;43---6606=7////)/77/
@ATNG8:04343:04564
GATGGAGTGTCATATGAAGTATGTACTCATTCGTTTCGGAAGAGACAGGTACGTTAATAGTTAATAGCGTACTTCTTTTTCTTGCTTTTCGTGGTATTCTTGCTAGTTACACTAGCCATCCTTACTGCGCTTCGATTGTGTGCGTACTGCTGCAATATTGTTAACGTGAGTCTTGTAAAACCTTCTTTTTACGTTTACTCTCGTGTTAAAAATCTGAATTCTTCTAGAGTTCCTGATCTTCTGGGTGTATCAGCGAGTATCTACCATCGTCCGACTAAAGTCT
+
///<7<CDDBBCCCCCC@CBABBEBAAB@@=@BBB=BC@C?BBBDDCC?BBCBB>B@DDCB=B@CCFCBBABA===>@@,@C=B;;;;.;CBB@DGEIED?BBBCCC@CCCCBBBC@CCB?C@CCBBBBBE@CCBB?CAAABBBBCCCBBBCCC@BBB?AA>A@CCCDBCCCC@BBABB9B?A>;;<<<*;E;<<9;BECICGBBBADCDC5BBDCC@C@CD@@@@CCCC@D?CBBCBB?BBBC>BDDDDDCBBBBCCBBBBCB@CDBC??:=@=999-:??A
@ATNG8:04348:04591
GATGGTAGCTATACGTATATCTATGTACTCATTCGTTTCGGAAGAGACAGGTACGTTAATAGTTAATAGCGTACTTCTTTTTCTTGCTTTCGTGGTATTCTTGCTAGTTACACTAGCCATCCTTACTGCGCTTCGATTGTGTGCGTACTGCTGCAATATTGTTAACGTGAGTCTTGTAAAACCTTCTTTTTACGTTTAACTCTCGTGTTAAAAATCTGAATTCTTCTAGAGTTCCTGATCTTCTGGTATGACTAGTGTACTACTACCATCGTCCGACTAAAGTCT
+
///96:;=CCCCC;;6CB?CCCCBBB@;?@@B;A@BB<AD?C@;;:BEBB@BECA@>AACCCD@C@BBBBBCB=A>AAABB2@A<?999+3:;<6???;@A?BBBBCB>AACBDBAB?BAA=A=AAA>>;<<=@@@A<;;;A>>=????@@;;;@=====;;6;<??=>>??EH;>==ED5@7;7;ABBC/>>:;:-818>AAAAA;;4;>=>/?;;;A:>:;:6;>=A>>>=A;??@@//-/;;7<??C>>>?@@@>>>@@@A@@;<====@;@@@>>=7=A;:
@ATNG8:04335:04630
GATGGTAGTACATGATAGACGACACCAGAAGATCAGGAACTCTAGAAGAATTCAGATTTTTAACACGAGAGTAAACGTAAAAAGAAGGTTTTACAAGACTCACGTTTAACAATATTGCAGCAGTACGCACACAATCGAAGCGCAGTAAGGATGGCTAGTGTAACTAGCAAGAATACCACGAAAGCAAGAAAAAAGAAGTACGCTATTAACTATTAACGTACCTGTCTCTTCCGAAACGAATGAGTACGTGTGCGACGTGTCTCCTACCATCGTCCGACTAAAGTCT
+
445>:;;?AA@@555<;;4544455.55559;;==>:>8=::544<644047:::45555$549=;=><BADGF?CAA@CCC5ED>;7@@@2C??:@??BAA@;;;)9>@?=A@@=?CB@BBCBBB@@@BBBC?CJBB>BAAAB@AA?CAJAB@BCCDDDDD@CBBBAA?BB????=AAABB;A??;;@@@@@(@?:00/??BCBA>B?CCAA>A??>B;;7;B@@@AA5;4:;;/:?>;@A@AAAAAAABBBBACFCC????;?@@>@???;;6;BA@@A;AAAA
@ATNG8:04371:04723
GATGGTAGCAGACGTGACAGAGCGCCAGAAGATCAGGAACTCTAAGAAGAATTCAGATTTTTAACACGAAGAGTAAACGTAAAAAGAAGGTTTTACAAGACTACACGTTAACAATATTGCAGCAGTACGCACACAATCGAAGCGCAGTAAGGATGCTAGTGTAACTAGCAAGAATACCACGAAGCAAGGAAAAAGAAGTACGCTATTAACGTATTAACGTACCTGTCTCTTCCGAAACGATGAGTACTTGTGCGACGTGTCTCCACCATCGTCCGACTAAAGTCT
+
777<<8-655<;;9;;666<=<===?BBB66:??AD@C?>@@00-0@<@@<@:;<9//00/$/0/----(/::::;5/345555$5:7:8<<:+>00)/7////5444.4344.48838<3455<<55665554-38---(----6:44058;445:888:88-3388330394933,///-(-55(-+-999+::5:::@>//---30-..88/5/57696:>;:;;::7<6::=9<858:=;>@7707A?>=>977:;>896//(/66688599;88818@<5
@ATNG8:04340:04756
GATGGTAGGCGACATACATACGCGCCAGAAGATCAGGAACTCTAGAAGAATTCAGATTTTTAACACGAGAGTAAACGTAAAAAGAAGGTTTTACAAGACTCACGTTAACAATATTGCAGCAGTACGCACACAATCGAAGCGCAGTAAGGATGGCTAGTGTAACTAGCAAGAATACCACGAAAGCAAGAAAAAGAAGTACGCTATTAACTATTAACGTACCTGTCTCTTCCGAAACGAATGAGTACGATGAGAGAGCTCTCTCTACCATCGTCCGACTAAAGTCT
+
444=8556:;@@;@@@CGGCA@@BB9;;C@DCA@00-0;>@AABCD@CB@B@BCCBCDCC5C@DBBBBBDBBBB>B@@ADDD5DE@C@CDD<CCC@CCCDBBA@@;@?@@<@AA;@@BBCFDDBCBCC@AAC@CBBB>AA@CDCCC?B>A;;7;CCBBCBB@BFDDCB@CC@??@?BB@@@9>99399999(9A?AABBAAA99399<>></5.5<@?>;?>>;@>>;>;@AA<@A@=ABBBCBCBBBBCCCCCBBB@??A@@@A=@888BC>AA?>>>8@;::
@ATNG8:04336:04795
GATGGTGCTCTGCTCTGACTCTCGTACTCATTCGTTTTCGGAAGAGACAGGTACGTTAATAGTTAATAGCGTACTTCTTTTTTCTTGCTTTCGTGGTATTCTTGCTAGTTACACTAGCCATCCTTACTGCGCTTCGATTGTGTGCGTACTGCTGCAATATTGTTAACGTGAGTCTTGTAAAACCTTCTTTTTTTACGTTTACTCTCGTGTTAAAAATCTGAATTCTTCTAGAGTTCCTGATCTTCTGGCGCTCTGTCACGTCTGCTACCATCGTCCGACTAAAGTCT
+
955=:=@<A<ABBCDGABBICCBAACFEDBA=?9999.<A<B?CDCCCBC@CCCCB@B@BCCC?B>BCFDBBBCD?>=>>=>&>B?CCCH?DCCC?BA@=AB=@ABCCG@CCCCCCCD?BBC?C@DCCCBBBB>AAFC?BBBBCB??@CCCCBACC@CCC@?@=@?BCCCCCCBB?BDDLE<B?B<;;:::::#;BBBC>CCCCCABABC@CBCB3BBBBC?B>BC?BCBCCCC@C@CBBBBA=@?A@CBBBAAACCEEEBBBBAAAA?ABBCCB?BAA9993;BBC
@ATNG8:04339:04799
GATGGTAGCGCACACATAGATACAGTACTCATTCGTTTCGGAAGAGACAGGTACGTTAATAGTTAATAGCGTACTTCTTTTTTCTTGCTTTCGTGGTATTCTTGCTAGTTACACTAGCCATCCTTACTGCGCCTCGATTGTGTGCGTACTGCTGCAATATTGTTAACGTGAGTCTTGTAAAACCTTCTTTTACGTTTACTCTCGTGTTAAAAATCTGAATTCTTCTAGGTCCTGATCTTCTGGACGACGCTCACTGACACTACCATCGTCCGACTAAAGTCT
+
/777499<<DGDCCBBBCBCEJBBBBBBCBA@=@AAA=BB?C<;66=>BC?BB@@;:?:BBBB8;9;AA@@9:9@4994444#44.4<>>8==<<5>;@=AC:<;ADDF@BBCCFGCC?BBB?CACFGICEC@CCBBBACCCCCCCDCCBBBCCCEAA@@?AA<@<@AAABCDAA?@EDDE;@<@;@@@@7A@BCD?CJCBBBB;<;5;;;<*;AABC?A?BA=AAA@<;;5;BBCBB?B;;8;B;;;BCIBBCDGBCBDBAB>AAAAA@<@@@@@@9B<;;
@ATNG8:04341:04781
GATGGTAGTATAGAGCTCTACATAGTACTCATTCGTTTCGGAAGAGACAGGTACGTTAATAGTTATAGCGTACTTCTTTTTCTTGCTTTTCGTGGTATTCTTGCTAGTTACACTAGCCATCCTTACTGCGCTTCGATTGTGTGCGTACTGCTGCAATATTGTTAACGTGAGTCTTGTAAAACCTTCTTTTTACGTTTACTCTCGTGTTAAAAATCTGAATTCTTTACTAGAGTTTCCTGATCTTCTGGATACACTCATGTGCACCATCGTCCGACTAAAGTCT
+
A@AC@CCCCCC@@@CBAABEBCHDDCCCCB99::@?C9A@=A>@@@C@AA?BBBBC@B?BBBB?AA>@@@00/94/0000$09498788,8?AA<??F@BB?B>>???9;:<==?@A>D@@<@9><:768;=9>;;;5;;>;:9B;;;BBB=>=>:==A<>>;>;??;;;A@AB<@====2=9>:88888(8>>>@6;;;@@@BC>>:>AAA/A;;;@=A=ACD8==AA?;99919-//;>>>:>BB=A@A@@?>>>AB>>>@C<>==>AB<>:;:>>7>@??
@ATNG8:04361:04832
GATGGTAGAGTATCATGTGTATCTCCAGAAGATCAGGAACTCTAGAAGAATTCAGATTTTTAACACGAGAGTAAACGTAAAAAGAAGGTTTTACAAGACTCACGTTAACAATATTGCAGCAGTACGCACACAATCGAAGCGCAGTAAGGATGGCTAGTGTAACTAGCAAGAATACCACGAAAGCAAGAAAAAAGAAGTACGCTATTAACTATTAACGTACCTGTCTATTCCGAAACGAATGAGTACGAGAGAGCACACGTGTCTACCATCGAACCACCTAAGTCT
+
445=8=?DBBBDCBB;=;KDCCCCC?BCC?CBBBCC>A>ABCCBCB?BB8;9;CBCFDDD2C@BBCCCCCCCCC>BCCCCEC5BB?B>BBB;BCG@CBBBBAC995:>AB?BCC?BABBCCCDBCCCCCCDC@CCCC@BAA@ABCB?C@CCB?BCCCBBCD?B@@BBB@B?;===*0000/)0=@;==>=??&<@?9989BAABC:>;>@@A:=:=@CHD@BBBB;;;@G@CED<BBE@AAABBCBB@@BCCBAAABCBBB>==CC?B897A<A=>>:>@<?===
@ATNG8:04357:04896
GTGGTAGAGTATCATGTGTATCTCCAGAAGATCAGGAACTCTAGAAGAATTCAGATTTTTAACACGAGAGTAAACGTAAAAAGAAGGTTTTACAAGACTCACGTTAACAATATTGCAGCAGTACGCACACAATCGAAGCGCAGTAAGGATGGCTAGTGTAACTAGCAAGAATACCACGAAAGCAAGAAAAAGAAGTACTCTATTAACTATTAACGTACCTGTCTCTTCCGAAACGAATGAGTACACACTCTCATATGACACTACCATCGTCCGACTAAAGTCT
+
44:5:==BBCDBCBBCCBAA;;;@;>=>5<>:?BB?C?BBDCCCC?CC?C?CCDCBBBC3C@DCCCCCCBBBB<AA<<;<;*<B>B@CBB;BDG@C@BBCDBBB>A>AA=BBC@BBBABBABEDBCBCDCCBCCAA>ABBBBC??<@@DBA?BCBBBDCC@CBBBBB>BB>BBB=???>=6@>?8?BBBB3BC?BAAAB@AAD:<:=A@@;@=@@<<==B@:88>=5<;>??9??@<@@@@@>AAAA@AAAA;==>C<<<@<==9>>??@@=A>>>@@:@===
@ATNG8:04363:04922
GATGGTAGCTCACGTACGTCACACGTACTCATTCGTTTCGGAAGAGACAGGTACGTTAATAGTTAATAGCGTACTTCTTTTTCTTGCTTTCGTGGTATTCTTGCTAGTTACACTAGCCATCCTTACTGCGCTTCGATTGTGTGCGTACTGCTGCAATATTGTTAACGTGAGTCTTGTAAAACCTTCTTTTTACGTTTACTCTCTTGTTAAAAATCTGAATTCTTCTAGAGTTCCTGATCTTCTGGTATGACTAGTGTACTACTACCATCGTCCGACTAAAGTCT
+
555>:@A>DC=BAC>>969DCCCBCDCCCBBB?AAAE>BB@DAA@ADCCB?CCAAA8;6;@BA<A<>>??@BBBC>??>>>.?@;>773)399=1737,7=9?AA>@A48979>79:65>>:>;=<>;;89<9>A@@::;:?===>>>???===?;888>CC<?<>>>@@??==5;;===/=1838=EHE/@@;;;3;;?A@@@;>>18888(7<=<A;?<>>;>AA???B<@;==;;:@<@@@<AA>>>AAAAAA<::AAA@;;7;888??<<:;;>C9??@@
@ATNG8:04338:04987
GATAGCATCATGCATATCTCACCAGAAGATCAGGAACTCTAGAAGAATTCAGATTTTTAACACGAGAGTAAACGTAAAAAGAAGGTTTTACAAGACTCACGTTAACAATATTGCAGCAGTACGCACACAATCGAAGCGCAGTAAGGATGGCTAGTGTAACTAGCAAGAATACCACGAAAGCAAGAAAAAGAAGTACGCTATTAACTATTAACGTACCTGTCTCTTCCGAAACGAATGAGTACGAGAGTCAGAGCAGAGCTACCATCGTCCGACTAAAAGTCT
+
9:;CCBCCCCCCCCCCCCCDBB?BCD@CDDDAA>AACCDCCAA?CCAC?ABC@@AAA1@=ABBBBBBBBDB;>?;;;;;';>89299505DD@BBBCCCCBB@C?CB@DCC@BBCBBBCCECFCCCBBB?BDDD@AAABBBBB?B@CCC?BBDCAABB@AAAAAA@BB>>>>:?@<==7?AA?ABBBB3AC?C:99BBAAA:>;?@@@:>:>?BBC@CBCBACC999:CC:C::9:ABCBBBBCCCBBBBBBBBBBBBBB@A:==>>>A=A==7788);A;:
@ATNG8:04361:05008
GATGGTAGCGCACACATAGATACAGTACTCATTCGTTTTCGGAAGAGACAGGTACGTTAATAGTTAATAGCGTACTTCTTTTTCTTTGTCTTTTCTGTGGTATTCTTGCTAGTTACACTAGCCATCCTTACTGCGCTTCGATTGTGTGCGTACTGCTGCAATATTGTTAACGTGAGTCTTGTAAAACCTTCTTTTTTTATGTTTACTCTCGTGTTAAAAATCTGAATTCTTCTAGAGTTCCTGATCTTTCTGGTCTACTACACTGTACTCTACCATCGTCCGACTAAAGTCT
+
445?;>>DCBBCCBCCCCCCDBBBCCB??C;<4;;;;;&:?8>8666B>CC>BB@;4.47:;=B=A=@@A<<544;344444$444(4/////&///9938/3,3;433/;/0+/<;;?@CCB@A@@C@DCGDJBBB?BBBB@BBBBCBCCCCCCCBCBC@BBB@BB?B?BBCCCCDBA=@????3?=@=;;;;;;;#;@;;;7;@@A@@=@00-0AAA0A00:C@C@CL@CBC;;;C?B?ACCA;;;0;?@=ACHDDDIICCCBBCCDCC;;9;BBBDD@CBBBCC>CCBB
@ATNG8:04366:05000
GATGGTAGGCGACATACATACGCGCCAGAAGATCAGGAACTCTAGAAGAATTCAGATTTTTTAACACGAGAGTAAACGTAAAAAGAAGGTTTTTACAAGACTCACGTTAACAATATTGCAGCAGTACGCACACAATCGAAGCGCAGTAAGGATGGCTAGTGTAACTAGCAAGAATACCACGAAAGCAAGAAAAAGAAGTACGCTATTAACTATTAACGTACCTGTCTCTTCCGAAACGAATGAGTACTGCGTCTCACTCTCGCCATCGTCCGACTAAAGTCT
+
;55=9=B>@C:;9CE>CCGIBBB@@=@BG?BDCCBB@B@CBE@A@C@CC?B?BBBDDCCCC+C@CCCBCCCCBBB=B@@AAAA2@B=B<AAAA0ADC@CBBBBBD:98;@CC@CCD?CCACCBBCCCCCCCEEC@BCCC?BBBAAAAB@C@CCD@CBBCBBBC?AAA@A@>BB>BBB<><<<;3?@@=@@@AA2@D@B?>>CCC9858:?<78084:>B;;7;AAAABB?B?BDC=B;:8:BBBCBDBBBBBBBCBBBBBCCB@BBBB@?=@AA?>>7@@:9
@ATNG8:04351:05054
GATGGTAGCGCACACATAGATACAGTACTCATTCGTTTCGGAAGAGACAGGTACGTTAATAGTTAATAGCGTACTTCTTTTTCTTGCTTTCGTGGTATTCTTGCTAGTTACACTAGCCATCCTTACTGCGCTTCGATTGTGTGCGTACTGCTGCAATATTGTTGACGTGAGTCTTGTAAAACCTTCTTTTTACGTTTACTCTCGTGTTAAAAATCTGAATTCTTCTAGAGTTCCTGATCTTCTGGACGACGCGCACTGACACTACCATCGTCCGACTAAAGTCT
+
444<8=;A@@@@;:;CGHCCCC:96>><9:5929>AC8:9:??>CCBA=C7<;;;;0605>==5@:>@9::BA?@<9:::;';@=?>@@8>:?B=B@C?@B?BBBCCCACCECCCGG@BBD@C@CCCCCCCC@C::;:;;CCBBBCCCBBEBBBB@;;<?BE8<<BBBBCCCBC?BDCCC9A>A=;;;;;)9BBCC>AACBBBCCCC?CCCC3@@@AA5;7;A>BCBBCCCACBJBBBBB@BBA>AC;;;BAAA@@BABCCCBBC@CCCBB@=ABBBBC?CBBB
@ATNG8:04359:05077
GTGTAGTGTCATATGAGAGTGTGTACTCATTCGTTTCGGAAGAGACAGGTACGTTAATAGTTAATAGCGTACTTCTTTTTCTTGCTTTCGTGGTATTCTTGCTAGTTACACTAGCCATCCTTACTGCGCTTCGATTGTGTGCGTACTGCTGCAATATTGTTAACGTGAGTCTTGTAAAACCTTCTTTTTACGTTTACTCTCGTGTTAAAAATCTGAATTCTTCTAGAGTTCCTGATCCTCTGGACGACGCGCACTGACACTACCATCGTCCGACTAAAGTCT
+
4444499?<==65699;<655555545==<9<=DE>DD6;6::>;<<@9==>>@@C@CEBB@C@BCCCBAAAB>BAABB0AA=@@BC=BBBB>BBD?CC<;<ECDD@BCEFBCCCADCC?C@GCCCAAAC6:;BB>BBCCCCCCAAAACCDCE?BCB@CC@C>B@@@BDBBC7<;AAA7A>C=;;;;;*;GGEI>BA@ABA;<<;::DEE5C;;;C@C@CD?CCECC;;:;?DBCDD@BBCC@BC;;;BBBBB;;;BBCDBBB?B;;;AA=@AAAAD=BBBB
@ATNG8:04364:05066
GATGGTAGCTCACGTACGTCACACGTACTCATTCGTTTCGGAAGAGACAGGTACGTTAATAGTTAATAGCGTACTTCTTTTTCTTGCTTTCTGTGGTATTCTTGCTAGTTACACTAGCCATCCTTACTGCGCTTCGATTGTGTGCGTACTGCTGCAATATTGTTAACGTGAGTCTTGTAAAACCTTTCTTTTTACGTTTAACTCTCGTGTTAAAAATCTTGAATTCTACTTAGAGTTCCTGATCTTCTGGATAGCGACGCGATATACTACCATCGTCCGACTAAAGTCT
+
----(-5;BA<<556:655==966;==<<@>=9?9;;09@<A=;;;=>==?B@@AA6:5:??A:@<??>9=<:8;279999$7<9;8882///;;5:/7/7A>:;:7581797758::75889=5;;>=<9<<:<==A<>>>B==:;;>?>A777:*//85996>=AAA>:8:;;467779*8-76)7:99:)6:///)/5///;;7;;;58888'7//*/<6=6>;;8;8<===A=C<@@<>:;7:>D<B@;;;>A@@C:;;:::///;7999<<C==<:::<4;=::
@ATNG8:04335:05095
TATGGTAGTCTCAGATAGTCTATAGTACTCATTCGTTTCGGAAGAGACAGGTTACGTTAATAGTTAATAGCGTACTTCTTTTTCTTGCTTTCGTGGTATTCTTGCTAGTTACACTAGCCATCCTTACTGCGCTTCGATTGTGTGCGTACTGCTGCAATATTGTTAACGTGAGTCTTGTAAAGCCTTCTTTTTACGTTTACTCTCGTGTTAAAATCTGAATTCTTCTAGAGTTCCTGATCTTCTGGAGATACACATGATACTCTAATCGTCCGACTAAAGTCT
+
CBBB@DBBBBCCB;;<CCCBBBABA;;4@>8:8<@==6=>:B:?;<@<8:+/)-7--(-(//6506)//66/3388377788+8=4<333(33954;;<7<@89;9B9949BBBBCCC;;=M@C?AA;;;BBB>BCCC@CDFCCCB;;9<<000<<)0/:6:;7;65555:<<<=:=B>?8=@;?;99999'9=59:/:CA@@;;9BB>BGF;AABDD?B:;:69:B@@;;7;=CBBCA@<@@@<@@@BBBCAAACBCB@@@@@<@;;:?2:99@>@6BB@9
@ATNG8:04339:05104
GATGGAGCAGATGTGACAGAGCGCCAGAAGATCAGGAACTCTAGAAGAATTCAGATTTTTAACACGAGAGTAAACGTAAAAAGAAGGTTTTACAAGACTCACGTTAACAATATTGCAGCAGTACGCACACAATCGAAGCGCAGTAAGGATGGCTAGTGTAACTTGCAAGAATACCACGAAAGCAAGAAAAAAGAAGTACGCTATTTAACTATTAACGTACCTGTCTCTTCCGAAACGAATGAGTACGAGAGTCAGAGCAGAGCTACCATCGTCCGACTAAAAGTCT
+
;::C@CFCCBBBCCCBBCCCBBBDBCBB>BBBAAB?B?BCCBBBB?BB?B@BCBBBBBB3B?BBC@@@CCCBA;CABBDEE5BB;A5:::.;@A=BBBABBDDC@B?CD@AA@?BBBBCCBBCCCCCCCCC?CCDD>ABBBBBAA=@=B??=@CCC??@C@BB@BBB@@@<@AA5;9:::/7;;<8999:9%9?<ABBBA?B999,99>>DA4949AA@A?AAAABCB?B?9::59:949BBCBABBBBCAAACCCCCCC@@=?AA<@=====6:==8888);;::
@ATNG8:04380:05111
TGGTAGTGTCATATGAGAGTGTGTACTCATTCGTTTCGGAAGAGACAGGTACGTTAATAGTTAATAGCGTACTTCTTTTTCTTGCTTTCGTGGTATTCTTGCTAGTTACACTAGCCATCCTTACTGCGCTTCGATTGTGTGCGTACTGCTGCAATATTGTTAACGTGAGTCTTGTAAAACCTTCTTTTTTACGTTTACTCTCGTGTTAAAAATCTGAATTCTTCTAGAGTTCCTGATCTTCTGGGTCTCTCTCTCACGCACTACCATCGTCCGACTAAAGTCT
+
44.4999>=BBBBACCEDDBBBB;955=<>7<@CA<AA>B8;6D@>BB<C>><A9@9=<5:8915A9;666::555555$5?;=>GF>C<?@?B?@=@D:;<;DBB@CDCCDBBAAAAAAC@CCAAABBA=ABBA=AABBAAABCBBBBBBBC@CDC@CD@D:<;B<;;BCC?CBCDD9@<@=;;;;;;%;;;;C8;;@@BBBBBB;@@@@0@B@AAAGADC@CDDDCDE@C?CCCDCE@BBCB=BCCAAAA;;;CCAAB=;;C@BGIDAA=@AA@@@9@;;<
@ATNG8:04411:04485
GATGGTAGGCACTGCGCACACATCCCAGAAGATCAGGAACTCTAGAAGAATTCAGATTTTAACACGAGAGTAAACGTAAAAAGAAGGTTTTACAAGACTCTACTGTTTAACAATATTGCAGCAGTACGCACACAATCGAAGCGCAGTAAGGATGGCTAGTGTAACTAGCAAGAATACCACGAAAGCAAGAAAAAAGAAGTTACGCTATTAACTATTAACGTACCTGTCTCTTCCGAAACGAATGAGTACGAGAGAGCACACGTGTCTACCATCGTCCGACTAAAGTCT
+
----(-7838:<:;:=;;;>@C>??6=BB969;>@@7?6;A@996=699.4.4444444&4533389884//91////:::(99498<==/<88(-,,**,,,,---(/)/:.55<7;:<<>>><<A@@>>>99499992884<;;<=9=8<<<7;;;999;;4::====7;:=A?828998828771//////#.73..).77:<55.237:::8;897@BB=BA:99=?<A7;??388;6;;=?AA@><887=>?ABBABAA>;;>>==776@A<>AA566-8<<=
@ATNG8:04428:04506
GATGTAGATACTCGCTGATACACCCAGAAGATCAGGAACTCTAGAAGAATTCAGATTTTTAACACGAGAGTAAACGTAAAAAGAAGGTTTTACAAGACTCACGTTAACAATATTGCAGCAGTACGCACACAATCGAAGCGCAGTAAGGATGGCTAGTGTAACTAGCAAGAATACCACGAAAGCAAGAAAAAGAAGTACGCTATTAACTATTAACGTACCTGTCTCTTCCGAAACGAATGAGTACTGTATCTATGTGTGCGCTACCTTCGTCCGACTAAAGTCT
+
4449:;<==;;6?>BBCCBBA@@@;@CC@DC;;;A;?5?BBBBBB>AA9;7:??99998'34;A==CCCC:::8:366???+>@7@5999+9;<=BBBBCDB;;6;=@B=AAD?AAACDCCIGCCBB;;;;49@9945;:9;<:>9??@>>7?@959888?@@@A@@=??9;<8,3338</3334>BBCC1BB<<589<:<=>4828@<>9>:>?BBB?@@998<<8?<?@>8:00*0//9::A@B@BBBBBABB@A?@@>:88;A7;;@?9=899@@9@998
@ATNG8:04394:04540
GATGGTAGAGAGAGCTCTCTCATCGTACTCATTCGTTTCGGAAGAGACAGGTACGTTAATAGTCAATAGCGTACTTCTTTTTTCTTGCTTTCGTGGTATTCTTGCTAGTTACACTAGCCATCCTTACTGCGCTTCGATTGTGTGCGTACTGCTGCAATATTGTTAACGTGAGTCTTGTAAAACCTCTTTTTTCGTTTACTCTCGTGTTAAAAATCTGAATTCTTCTAGAGTTCCTGATCTTCTGGATATGAGTGACTCGTGCTACCATCGAACCACCTAAGTCT
+
955>:>A>CCACCDDBBBCFCCBCCCCCCCCC?CAAB=BC@DACBBBBCC@BBB??<@=@@BBDC?A@?AAACDA<898989$:;8:@BC>BCCC?CC?=00000:>::::>@AAA::5:<<7=8=<>>?===;>==>188=;;;@@@@???@@@A<>>>:>>=B;??@AAA?=>:=:===.=+/.46666%6666'--5---6756+2222$26669396;;37788;>>9>9>@>>>>;<<<<@A;;;///<===>>>@BAAA=A?>>><?<AA=BB<@?>>
@ATNG8:04408:04533
GATGGTAGCTCGCTGATGATATCTCCAGAAGATCAGGAACTCTAGAAGAATTCAGATTTTTAACACGAGAGTAAACGTAAAAAGAAGGTTTTACAAGACTCACGTTAACAATATTGCAGCAGTACGCACACAATCGAAGCGCAGTAAGGATGGCTAGTGTAACTAGCAAGAATACCACGAAAGCAAGAAAAAGAAGTACGCTATTAACTATTAACGTACCTGTCTCTTCCGAAACGAATGAGTACTACTCTCAGAGACACACTACCATCGTCCTACTAAAGTCT
+
///;:<?CCCDCDBCBCBBBBBECD?DED?CCBBBA?B@BBBCCCD@BB?B?BBCBBBBB3B?BBBBBBBBBB@8>>9:::;*;A@C5;;;-;EC@DDDCDCC@?<@?AA?ABB?BBBBCCDEDCBBDCCDB@BBBA@AA@CAB>?<@@CCC?CCACCBBA?BCCABA@AA;?>?9<?<<<8=>>;::::9(9@?B==>AAAAC:>:>?BB7;8;ACBC@BBBBCBB?A?CDD>C??=?BCBBAAAACAAAAACCDDDAA???BB<BAAAAA<BBB;::3@A@@
@ATNG8:04384:04583
GATGGTAGGCGTGTGAGAGTCTGCCCAGAAGATCAGGAACTCTAGAAGAATTCAGATTTTTAACACTGAGAGTAAACGTAAAAAGAAAGGTTTTAACAAGACTCACGTTAACAATATTTGCAGCAGTACGCACACAATCGAAGCGCAGTAAGGATGGCTAGTGTAACTAGCAAGAATACCACGAAAGCAAGAAAAAGAAGTACGACTATTAACTATTAACGTACCTGTCTCTTCCGAAACGAATGAGCTAACGATGAGAGAGCTCTCTCTACCATCGTCCGACTAAAGTCT
+
444>:===ACC@A@A?CCDBBBA@@4;BB>BB<;;B?B>ABAA?@A=;;498CCBBBCCC1A=@=<=:97>???A<?===><<';;;.;8<==(8,7<,73387798;486;839588(6987<A;;;<;<=:;;C=B<:;;???@9://-/9@<B@B999ABAA>ABAA??;?A=AAB=@@??<5=8818>>>>.779=//////99716/6///6:576///49887>>>;=:<??7;>=6;;8---505---33352222225988655.2223364....33,3323
@ATNG8:04408:04609
GATAGGAGAGCTCTCTCATCGTACTCATTCGTTTCGGAAGAGACAGGTACGTTAATAGTTAATAGCGTACTTCTTTTTCTTGCCTTCGTGGTATTCTTGCTAGTTACACTAGCCATCCTTACTGCGCTTCGATTGTGTGCGTACTGCTGCAATATTGTTAACGTGAGTCTTGTAAAACCTTCTTTTTACGTTTACTCTCGTGTTAAAAATCTGAATTCTTCTAGAGTTCCTGATCTTCTGGTGTCGTCTATCATGTACTACCATCGTCCGACTAAAGTCT
+
000==:?DCCBABBCCCCBBDBBBAABC@CCCC?CB?B@DCCCCCC@CDDCC?C@CBBB@B@CBBACCCCB=89787)7@:AA>B@BCCD@DAA=@B7:9:CCC@BBBBCBBB=@@C?C>@BABB@;<:>>;;076A=?>>>@@?@A>>>?<??><@@<@;>????===D:>>AAA5A=C=>>>></<;///)//////=99<18886$29966374996AB888==<=:=@@=>><>>?<;;;>BB>>>AAA>>>A===A=A@??>>:>A<<=>9>?AA
@ATNG8:04418:04613
GTTGGTAGACACGTGTGCTCTCTCGTACTCATTCGTTTCGGAAGAGACAGGTACGTTAATAGTTAATAGCGTACTTCTTTTTCTTGCTTTCGTGGTATTCTTGCTAGTTACACTAGCCATCCTTACTGCGCTTCGATTGTGTGCGTACTGCTGCAATATTGTTAACGTGAGTCTTGTAAAACCTTCTTTTTACGTTTAACTCTCGTGTTAAAAATCTGAATTCTTCTAGAGTTCCTGATCTTCTGGGTCTCTCTCTCACGCACTACCATCGTCCGACTAAAGTCT
+
//)/4778@ABBBCBAABBCAABDICBABB:99;CCC=BB>A?@@BBBBB?BBA@@=@=?ABD>B>ABABBCECC???>?>.<<8>=<<1=CBC?BBB?C?:>>@@0000@@>BB@@=@;<8;<@@A==8888=??@<??ABA@@@@@AA?=<994:;=:?A:>:>AA====@@///<==.=7=/8/@>@,=<666)/(/55369<;=3:::9)9887;495:?;>===???=@<@?????6;;;?7>>;;;>=>AAA@@;;;@@@=???A??<?>>>@D:::::
@ATNG8:04419:04584
GATGGTAGCGCGACGAGCGTAGACCCAGAAGATCAGGAACTCTAGAAGAATTCAGATTTTTAACATCGAGAGTAAACGTAAAAAAGAAGGTTTTTTTACAAAGACTCACGTTTAACAATATTGCAGCAGTACGCACACAATCGAAGCGCAGTAAGGATGGCTAGTGTAACTAGCAAGAATACCACGAAAGCAAGAAAAAAGAAGTACGCTATTTAACTATTAACGTACCTGTCTCTTCCGAAACGAATGAGTACGATGAGATCTCGTGTGCTACCATCGTCCGACTAAAGTCT
+
:55>:>>CCCB@AADJHFICCB@A@3>AB=BCCDCB@C?BBB@@AB?BB@B??????AAA2A>???BAA894=BB9::::::99$33,3,399999#3333(3733373325,5.5749550577:>DCBBBCCBCCBB?BCAB@BBBBAABA=A?B??=@CCBBBAA?CCCBBB?BB<@@@599???8===;::9999%9@:=;;;>=>787*808<<=4;5;ABAA?ABBBBBB@D??@?9?@@=BBBFDCBBACCCBBBB:::=>>=>=AA<AB>>;;5:><888*;;9:
@ATNG8:04424:04599
GATGGTAGTGATACAGATCAGACACCAGAAGATCAGGAACTCTAGAAGAATTCAGATTTTTAACACGAGAGTAAACGTAAAAAGAAGGTTTTACAAGACTCACGTTAACAATATTGCAGCAGTACGCACACAATCGAAGCGCAGTAAGGATGGCTAGTGTAACTAGCAAGAATACCACGAAAGCAAGAAAAAGAAGTACGCTATTAACTATTAACGTACCTGTCTCTTCCGAAACGAATGAGTACGAGAGTCAGAGCTCTCTCTACCATCGTCCGACTAAAGTCT
+
445>;>CCCCCCBBBCCCCBBBCCCABBB@CBBCBC?D@ECCBBBA?AA?B?BBBBCDCF3C@BBBBBBBBBB@=BABCCCD5CC=A5;;;.;CC?CCCCCDCBB?B?BB@CBB@;:;CCCCCCCDCCBBBG@BBBB@CCC?@@BC?C@C@@=@@@@@@@?=AADCCB@BB?BBA=A>@??8><;8>BBBC3BF?B?>>B>AAA6768CAA<?<?ACDC@CBBBAAA@C?BBC=DAA?AAABDCCBBBBBBBBBABB@?@BFEAA==???@BB;?>CDBB8BBCB
@ATNG8:04388:04630
GATGGTAGCGGAGCGAGTGTGTATACCAGAAGATACAGGAAACTCTAGAAGAATTCAGATTTTTAACACGAGAGTAAACGTAAAAAGAAGGTTTTACAAGACTCACGTTAACAATATTGCAGCAGTACGCACACAATCGAAGCGCAGTAAGGATGGCTAGTGTAACTAGCAAGAATACCACGAAAAGCAAGAAAAAATAAGTACAGCTATTAACTATTAACGTACCTGTCTCTTCCGAAACGAATGAGTACGTGTGCGACGTGTCTCCTACCATCGTCCGACTAAAAGTCT
+
5::9.//7//)////9:55655>:6516:9499///::)//(/44:9::74317577955555$56;<9;;<::9;909<55555$5<8>:>@@1;;>96965554<=8=;CB?CBB?@@BCAACBCBBCCCC;;49@:945<:;;;4925.5994>;;=<<<=8>>::5404;7;::6877778*8871888788$898837737338=87-579817.57000)/90/5<<8=:>AC:9:9;>A@@A?@?????=???:99<8976<;60----5738443333&44::
@ATNG8:04406:04660
TGGTAGCTCACGTACGTCACACGTACTCATTCGTTTCGGAAGAGACAGGTACGTTAATAGTTAATAGCGTACTTCTTTTTCTTGCTTTCGTGGTATTCTTGCTAGTTACACTAGCCATCCTTACTGCGCTTCGATTGTGTGCGTACTGCTGCAATATTGTTAACGTGAGTCTTGTAAAACCTTCTTTTTACGTTTACTCTCGTGTTAAAAATCTGAATTCTTCTAGAGTTCCTGATCTTCTGGGTCTCTCTGCTCACGCACTACCATCGTCCGACTAAAGTCT
+
::7<>>>BBB666=<<<==<=======>>@:;::E>CC@B@BCBCBBB?BFCBB@B@ABDD?B?ABBBCBCA@======,<?8<333(3;88-44:69?8>?>;>A399?@ABBB>@DD<@<A>>=;8:;;A???<???A?A>>>==AA;7771///7>@161;A@@@@A??9>;;::/:4:488888(8>=>A9>;<<>@A@AA99999+9///9386@@<@@@>=;@<@<@AAB>>:?;:;3;B<<<<///==<?A@@;;;A=A;;<??;?B;;7=6<<=7
@ATNG8:04418:04634
GATGGTAGCTCTGCTCTGACTCTCGTACTCATTCGTTTCGGAAGAGACAGGTACGTTAATAGTTAATAGCGTACTTCTCTTGCTTTCGTGGTATTCTTGCTAGTTACACTAGCCATCCTTACTGCGCTTCGATTGTGTGCGTACTGCTGCAATACTGTTAACGTGAGTCTTGTAAAACCTTCTTTTTACGTTTACTCTCGTGTTAAAAATCTGAATTCTTCTAGAGTTCCTGATCTTCTGGCGCTCTGTCACGTCTGCTACCATCGTCCGACTAAAGTCT
+
///969:=A<<<A<<>?@<;>>=66555=666;CCCD=BC@B?BCBBCCC@DBB@@=@>A?@A?C?BCBCBDCCC@AA?B@BBDE<BAC@9A@<8<>-00@A@C@BCC@@?CB<@AA6:6;@A@BBBB@BCCG@CCC;;;DDCBBBA<<<@:000?=?<A?@@@?999<=9;;B?B7@<B29::::*:@BBK?EEDCCCC@@A4;;;;*;@BED@DACD@CCLEBBB@B?CBADBB:<;C?BBCBB;;;A@AAAAAAA@@A=AAACCC?A@@@@>9B;::
@ATNG8:04428:04677
GATGGTAGTACATGATAGACGACACCAGAAGATCAGGAACTCTAGAAGAATCAGATTTTTAACACGAGAGTAAACGTAAAAAGAAGGTTTTACAAGACTCACGTTAGCAATATTGCAGCAGTACGCACACAATCGAAGCGCAGTAAGGATGGCTAGTGTAACTAGCAAGAATACCACGAAAGCAAGAAAAAGAAGTACGCTATTAACTATTAACGTACCTGTCTCTTCCGAAACAATGAGTACTGCGTCTCACTCTCGCCTACCATCGTCCGACTAAAGTCT
+
888:8=>C@@;;?;:=;;@CCB@@@8@<@7<@;555.505<>=;8<9<8)//679;;<<*<8;;;>>@>==BB:<@<<<<<*:?;A2:::&9:;.66=>9<900,/:=>6;;:7<<<<<?@>@9:9AAA;0+00006?<>=;@@A=B>ABB?DD@@ADDD?BDCBA@=9947=;<=<788*3383::===+BC@978BBBBBB??5;;88174:9?B?=B955;;9497499,4:5:@<@@AA@@A?;:;A@@BB@@AC?BAA=A@@@@D?A@@;;;0<BAA
@ATNG8:04426:04711
GATTAGTGTGTCTCTGAGAGTAGTACTCATTCGTTTCGGAAGAGACAGGTACGTTAATAGTTAATAGCGTACTTCTTTTTCTTGCTTTCGTGGTATTCTTGCTAGTTACACTAGCCATCCTTACTGCGCTTCGATTGTGTGCGTACTGCTGCAATATTGTTAACGTGAGTCTTGTAAAACCTTCTTTTTACGTTTACTCTCGTGTTAAAAATCTGAATTCTTCTAGAGTTCCTGATCTTCTGGATAGCGACGCGATATACTACCATCGTCCGACTAAAGTCT
+
;;:7@BBCCCBB@BBCCCCCCCCCCCBBBC@ABDE=BB?B?BBBBBCHACCCCD@C@CCCF@D@CCCCCDCAA=AA@@A0@@=@BCC>BCBB?BAA=AB7;;ACDGAHDCCCCCD@DDC?C?CCCCAA@B@CCCC?CCCCCCBCBBBAB@A@BACCB?BC@C@AABDCCBCC?BAAAA7A>B>;;;;;*;AABB:;;CCCCCCFD@CCCC5CBBBC@C@CD@DBBBBCC@C@CCCCCB@B@A=ACCCDCCBCCAA@CCCCCCC@CAAACC@BBCBCC>CAAA
@ATNG8:04416:04730
GATGGTAGGCACTGCGCACACATCCCAGAAGCATCAGGAACTCTAGAAGAATTCAGATTTTTAACATCGAGAGTAAACGTAAAAAGAAGGTTTTACAAGACTCACGTTAACAATATTGCAGCAGTACGCACACAATCGAAGCGCAGTAAGGATGGCTAGTGTAACTAGCAAGAATACCACGAAAGCAAGAAAAAAGAAGTACGCTATTAACTATTAACGTACCTGTCTCTTCCGAAACGAATGAGTACACATCGTCGTGTCGTGCTACCATCGTCCGACTAAAGTCT
+
///727786<<4454::::99;>>A8<?A@0//99<<8>:@AA:;6@<@@=A=?A00/>>?0?:?0//://4=:?968;33333$3:6;-333&378188====:::6;=@@=@AB?BBA?DEIDDCBBDDCCC?CCBA?A@??@C??=A@CCC?BBBBBBBBACBBBBB>@@<AAB5::AA@;@=>9:99999%9>:<888A?>=>5;5::AB:>:>BECB@BBBBCDC?C?BCC>A997:CBABBBBB>>?DBDCBCAAABBBCCD>AAAABD?AAA999+:?>A
@ATNG8:04384:04815
GTGGTAGACACGTGTGCTCTCTCGTACTCATTCGTTTCGGAAGAGACAGGTACGTTAATAGTTAATAGCGTACTTCTTTTTCTTGCTTTCGTGGTATTTCTTGCTAGTTACACTAGCCATCCTTACTGCGCTTCGATTGTGTGCGTACTGCTGCAATATTGTTAACGTGAGTCTTGTAAAACCTTCTTTTTACGTTTACTCTCGTGTTAAAAATCTGAATTCTTACTAGAGTTCCTGATCTTCTGGGTCTCTCTGCTCACGCACTACCATCGTCCGACTAAAGTCT
+
55=8=A?DDD;;56666;>A;@>CA>?ABB@=ABCC>BFAEADBCABAA<@@@>@=@=???@=A=??CBBBAAB?BBCCC2@@>BBBD>BBA@8<:00)00)////660669677=>=8::=D=@@@=====:=AAA<>>>???A>>=@AA:6695///9==9=9@A@@=>>@A;>:<;;.;,/,/<===,==:::2=?@;;;A>::18888(6<>>9697==///9998>?=@<@?>AAA:>>DD;B@@A>>>>>>@@@@@A>>=A<>>>>@@=@???=@6@77/
@ATNG8:04408:04808
GATGGTAGAGAGAGCTCTCTCATCGTACTCATTCGTTTCGGAAGAGACAGGTACGTTAATAGTTAATAGCGTACTTCTTTTTCTTGCTTTCGTGGTATTCTTGCTAGTTACACTAGCCATCCTTACTGCGCTTCGATTGTGTGCGTACTTCTGCAATATTGTTAACGTGAGTCTTGTAAAACCTTCTTTTTACGTTTACTCTCGTGTTAAAAATCTGAATTCTTCTAGAGTTCCTGATCTTCTGGATACACTCATGGCACCTACCATCGTCCTACTAAAGTCT
+
///<6:<B;:9BBCBBBBCCBBBDCBABAICE=A@AB=AA;A?BCBBBBEAAAA@A<??BAAA>A7?AAABBB=C@B@@@@1AA@BBBD=BBBB?CBB>AB4:9?BBB@BBBBB@@@9=<A=A=@@>=<=<<:>>?A<>>==>=>@@@@;?>;;:4:::48=8>5::@??==<9497778(616//////'----6,3---339===0////'.///7294>@:@>==A;>:;;?>>@@B<@@B<>>@;;;>>>@@7;;B8;;@=AAA==<7:///==6===:
@ATNG8:04418:04795
GATGGTAGAGTATCATGTGTATCTCCAGAAGATCAGGAACTCTAGAAGAATTCAGATTTTTAACACGAGAGTAAACGTAAAAAGAAGGTTTTACATGACTCACGTTAACAATATTGCAGCAGTACGCACACAATCGAAGCGCAGTAAGGATGGCTAGTGTAACTAGCAAGAATACCACGAAAAGCAAGAAAAAAGAAGTACGCTATTAACTATTAACGTACCTGTCTCTTCCGAAACGATGAGTACTGTATCTATGTGTGCGCTAATCGATTCCGGATAGTCT
+
:99@8<=>ECCCCCDCCCCBBDCBC@CBB@CCBB;98:?BCABBA@=@B=B?CCCCCDDC5B@BDBBABBCBBB=BABCBCB1BB?B@CBB8B;69@@@@AA?9;2;9@A>BBC?ABHCBBCCCCCBBCBBB@BBBB@BBCA@@==3;5;;;6;BBAC@@@@DCBBBB?BB@CBA8>?8778*89939<=<==&=?=>977@@@?@<@<@>>><@=@@BAA?ABBBCCG@A@AAA9@000==@DCCCCCA@?B:::ABAA@@@??<?ABBB@B?B?BBCBBBB
@ATNG8:04424:04813
GATGGTAGCACGACCGACGATGTGTACTCATTCGTTTCGGAAGAGACAGGTACGTTAATAGTTAATAGCGTACTTCTTTTTCTTGCTTTCGTGGTATTCTTGCTAGTTACACTAGCCATCCTTACTGCGCTTCGATTGTGTGCGTACTGCTGCAATATTGTTAACGTGAGTCTTGTAAAACCTTCTTTTTACGTTTACTCTCGTGTTAAAAATCTGAATTCTTCTAGAGTTCCTGATCTTCTGGCTCTCGTAGACAGATACTACATCGTCCGACTAAAGTCT
+
:56>9===HCC@@A<DCC666=BAA@EDL@@=@BBB=CCBH@BBBFDCC@CCBBB?A=@A?@<@?AAC??@AAA>99999)9A@BBBD=BBBB>B@?9?A598:CCC@AAAABCCD=A@?:?;@A>88;??<A@@@;@@AA<;<AAAAAA?>>><@@@<;;8;<ABAA@A@@>5;;;:;-;:@<@?DDD/BB:::1:99///>;9<18888(8@D??;?=BA<??@@>>><A=@@>>>@<??@<@>>:;;?;;;BB@@?AA@@@><=>::5:@>>=?6>:::
@ATNG8:04398:04929
GATGGTAGCGAGCGAGTGTGTATACCAGAAGATCAGGAACGTCTAGAAGAATTCAGATTTTTAACACGAGAGTAAACGTAAAAAGAAGGTTTTACAAGACTCACGTTAACAATATTGCAGCAGTACGCACACAATCGAAGCGCAGTAAGGATGGCTAGTGTAACTAGCAAGAATACCACGAAAGCAAGAAAAAGAAGTACGCTATTAACTATTAACGTACCTGTCTCTTCCGAAACGAATGAGTACCTCTCAGACGCTCGTCCTACCATCGTCCGACTAAAGTCT
+
944:5:;<AA;@@BBCCCBBBCCBA:=>>9>@B=>:6<60//69667697,3,37833333$3-33388888887.7933878'33-3-333&333,399<<AA7938<@><A??:=@==BCBBBDAAAAA@?;?A@@<999@AA??<@;?AB<?@BBBBBB?BAABBB???:8884::888*7:;666666'2832228;<;<=9<9>??A:<8<<AAA?BBCCBEB@C?AAD=DDD?BCCBBBC@BBBBCCCCCCBBBBB?BBB?;;;>CC@FBBBDC>C@@C
@ATNG8:04402:04883
GATGGTAGCGCGACGAGCGTAGACCCAGAAGATCAGGAACTCTAGAAGAATTCAATGAATTTTTAACATCGAGAAGTAAAACGATTAAAAAAGAAAGGGTTTTTACAAAGACTCACGTTTAACAATATTGCAGCAGTACGCACACAATCGAAGCGCAGTAAGGATGGCTAGTGTAACTAGCAAGAATACCACGAAAGCAAGAAAAGAAGTACGCTATTAACTATTAACGTACCTGTCTCTTCCGAAACGAATGAGTACGATGAGATCTCGTGTGACTCCATCGTCCGACTAAACGTCT
+
444;8<>BBBBBBBBBHCBBBB;;;,;@@=A@C<;;7;9;;A00/@;:?::9=@2999/7<<7'86:99;9333,33333&3337,33333#333(37.5777'2222'2665556222'2498187;27797@AEBAAB???BA@<@???<@???AA>>8A<@??;>CCAA@;C697;<2/)/94//.2666:;3825.5<<=2>A;:;:<99889)/)/.88/505<B@@=@5555558=6::=7=<?>@@CCCBBBBBBAA????;::;6///;7(.282222886659-55/./
@ATNG8:04422:04913
GATGGTAGGACGGAGCGTCTGAGAGGTACTCATTCGTTTCGGAAGAGACAGGTACGTTTAATAGTTAAATAGCGTAACTTCTTTTTCTTTGCTTTCGTGGTATTCTTGCTAGTTACACTAGCCATCCTTACTGCGCTTCGATGTGTGCGTACTGCTGCAATAATTGTTAACGTGAGTCTTGTAAAACCTTCTTTTTACGTTTACTCTCGTGTTAAAAATCTGAATTCTTCTAGAGTTCCTGATCTTCTGGGCAGACTCTCACACGCCTACCATCGTCCGACTAAAGTCT
+
////)/994/44.5999<<<<@BCC?BCC;;;;4;@@?9@@?B?BB9;:@A;??=959)925<;;.55)//9///727:6:<>>>)555/48:<4666>9=AA455.55::9;6;;;;;;<=8999.4.9=>=@ABB?B@C??:99959====>=<7993//)/178171444;55555.59<<<0>7;7;>>>@+>=<=>6;;;;;;;999.5555$4;455.57;<399:44457;7=<<;::5:355)5555566;;==<<=<8<5506=@BB>9=<9445/6=?@
@ATNG8:04388:04962
GTGGTAGGACGAGCGTCTGAGAGGTACTCATTCGTTTCGGAAGAGACAGGTACGTTAATAGTTAATAGCGTACTTCTTTTTTCTTGCTTTCGTGGTATTCTTGCTAGTTACACTAGCCATCCTTACTGCGCTTCGATTGTGTGCGTACTGCTGCAATATTGTTAACGTGAGTCTTGTAAAACCTTCTTTTTACGTTTACTCTCGTGTTAAAAATCTGAATTCTTCTAGAGTTCCTGATCTTCTGGATATGAGTGACTCGTGCTACCATCGTCCGACTAAAGTCT
+
54:5;44.4=456<ABB;;:DDE@AABEBCC@CCCC>CF?B@A@@?AAB>AAFGJAC>BA;;5;5<BBC;;<AA=;;;;;;%;@=@9;;6:>=B:C@A>9;5;;@AAB@CDDDDDDD?BBB@CAFBBBBBBB?CCBB?CABBBBCCCBBBCCCBB@BCC@BC?B=@@BBCGCCC@CB@@A7B=B>BBBCB1BBCCD=CBCCCECA@@5:;:;*;@@BD>@?AD@CFDABAB@D@CACCCC?BBCACCCBBCDCD@@?AAA@AB??=@@??AB>@?A9882;@>@
@ATNG8:04394:05014
GATGGTAGCATCATGCATATCTCACCAGAAGATCAGGAACTCTAGAAGAATTCAGATTTTTAACACGAGAGTAAACGTAAAAAGAAGGTTTTTACAAGACTCACGTTAACAATATTGCAGCAGTACGCACACAATCGAAGCGCAGTAAGGATGGCTAGTGTAACTAGCAAGAATACCACGAAAGCAAGAAAAAGAAGTACGCTATTAACTATTAACGTACCTGTCTCTTCCGAAACGAATGATTACAGAGAGTACGATATGTCTACCATCGTCCGACTAAAGTCT
+
444;7<<BBBBDDFBCCCCB?@@BA=ABC?BAA@?@<A=BCCCBAC@CB?B??@?CECDC2B?BBBBBACCBBB>BBBCCCC5AB;A5;;;;';AA?CCCBBBB;:6;?A@=CCC?BBCCDBBBCCCCBDDCC?BBBB<@@AAAA@@<@>ABG@DCCCCCBB?BCBBBB?AA>999>AA99959@>;?????1?C?B?@;@@>>>8=6;;=A1918;@@A>BBAACCC=@=?CD>BBB>AABC>BBBBBCBBBBBCCCCBBAA@@?<?BBBAC?CBA000+0=00
@ATNG8:04394:05020
ATGGTAGTCTCAGATAGTCTATAGTACTCATTCTGTTCGGAAGAGACAGGTACGTTAATAGTTAATAGCGTACTTCTTTTTCTTGCTTTCGTGGTATTCTTGCTAGTTACACTAGCCATCCTTACTGCGCTTCGATTGTGTGCGTACTGCTGCAATATTGTTAACGTGAGTCTTGTAAAACCTTCTTTTTACGTTTACTCTCGTGTTAAAAATCTGAATTCTTCTAGAGTTCCTGATCTTCTGGAGATATCATCAGCGACTACCATCGTCCGACTAAAGTCT
+
44<8=;;;B==<=;>6:<66<<=BA@@94/930//:4//00=BBCCCBB?@@?>@;@493994::<<CBBABBC@BBBBB3BC?BBBD>A@BD?BBC@HJ?AABCCCACCECCC@@=@AA>A?BCBBB;;;?BBCC@CCCBBBCBBBBBBBBBB@C@A>@A?B?BCDCCCCBC@BDCEF9A=A=;<<<<*;BBBB9<;BCGCGECC5;;;;*;;;AA6;6;C?BCCCCDF@C?@@ABDD?CBD@CFABABCCCDLCCCBBBBA=@;;;;C?A;;;;<0;@@A
@ATNG8:04413:04996
GATGGTAGAGTACTGTGTAGTAGACCAGAAGATCAGGAACTCTAGAAGAATTCAGATTTTAACACGAGAGTAAACGTAAAAAGAAGGTTTTACAAGACTCACGTTAACAATATTGCAGCAGTACGCACACAATCGAAGCGCAGTAAGGATGGCTAGTGTAACTAGCAAGAATACCACGAAAGCAAGAAAAAAGAAGTACGCTATTAACTATTAACGTACCTGTCTCTTCCGAAACGAATGAGTACTGTATCTATGTGTGCGCTACCATCGTCCGACTAAAGTCT
+
955=:>>CCCBBB@@<BCCDDDCA@7;@D:CDCCCC@B?BCC;;:@=9938:???BABB:B?BBCCCBBBBCC;>>;;;;;*9;594===4@BB?CCCBDCICC?C?BB@CCC?CCCCCCDE@BBCCBBBB?BCCC?BBAABA@@>A@BCC?BBBCCCAA?ACCABB@BB>>>?499<<<8===;::999:%:=<?878AAAAA:>:==>=1818>AAA?AA???AAAC?CDF>C999:BBBBBBBAA>>>BBBBBBBBAAA===<?BA@@@<>=;888*999:
@ATNG8:04417:05022
GATGGTAGTATAGAGCTCTACATAGTACTCATTCGTTTCGGAAGAGACAGGTACGTTAATAGTTAATAGCGTACTTCTTTTTCTTGCTTTCGTGGTATTCTTGCTAGTTACACTAGCCATCCTTACTGCGCTTCGATTGTGTGCGTACTGCTGCAATATTGTTAACGTGAGTCTTGTAAAACCTTCTTTTTACGTTTACTCTCGTGTTAAAAATCTGAATTCTTCTAGAGTTCCTGATCTTCTGGTGTCTGATCTGTATCACTACATCGTCCGACTAAGTCT
+
///;6;AAABB;;5>=696>>===?BDCAA@@<@@@C=BB@D@BB@AACC?BBCAA=?;?B::49;?@@AAAB:@7@@?>>1;;2>?;;3:ACC?BBE???;?;@;:;0/.89;;AA;>>B3838?===A@B;?@BB;???@@???=====///=7:9=6:;8=8::;:>=><=:=?AAA2@<@<?????/@@BBB:A>====>?>=8<===.=??@B<A;?@=@@898??<?=>>=D??;?;;6:>=>>>@A??>>>?=>=>>>@AAAAB:>=>>B=B>>>
@ATNG8:04430:05002
GATGGTAGCGCGACGAGCGTAGACCCAGAAGATCAGGAACTCTAGAAGAATTCAGATTTTTAACACGAGAGTAAACGTAAAAAGAAGGTTTTACAAGACTCACGTTAACAATATTGCAGCAGTACGCACACAATCGAAGCGCAGTAAGGATGGCTAGTGTAACTAGCAAGAATACCACGAAAAGCAAGAAAAAAGAAGTACGCTATTAACTATTAACGTACCTGTCTCTTCCGAAACGAATGAGTACTATGTAGAGCTCTATACTAATCGTCCGACTAAAGTCT
+
9;:CACBBBCB@@ABBCCIDECBAA<@BA?@AADCE@C@CBBCBBD@BB>A?AABCCDDD3C?AA@AAABBBBC>B?BBAAA2BC?C?BBB<BCBBCBBBBCCCB@B@BB@BCC?C@?@CCCHCCECCBCBA>AB@@=A@@@??@?=A>BCD@DDBBBABB@CCA?@;=@@<0005;;099929@@<@@@@>>&;;56///=====7;5:<:9/6/69@@D@CA@@@99398<<<6;7827<;?BCAAABBCBB?A?===A@@><>5<:8>C?=<=799,8888
@ATNG8:04398:05062
GATGGTAGTGTCATATGAGAGTGTGTACTCATTCGTTTTCGGAAGAGACAGGTACGTTAATAGTTAATAGCGTAACTTCTTTTTTCTTTTGCTTTTCGTGGTATTTCTTGCTAGTTACACTAGCCATCCTTACTGCGCTTCGATTGTGTGCGTACTGCTGCAATATTGTTTAACGTGAGTCTTGTAAAAACCTTCTTTTTTTTACGTTTACTCTTCGTTGTTAAAAATCTTAATTCTTTCTAGAGTTCCTGATCTTTCTGGCTCTCGTAGACAGATACTACCATTCGTCCGACTAAAGTCT
+
---837888?;;==>>>>>@:69<<=555=:>::<?A@8@@:=:696A<@B=AA@:94549:;@+0+0<<58--(--(-59999%----&/44;=.:;<;6?599.5A=>:99CD?BCC>@@..*.::*.*.=<>=@?>9=>99.5;;@BAAABBBBBBDCC@A@A?A@A;@<?@B@<<@00+00:9:9'93=999999555"4999=0=9555.555.55.6>??+==A?@8?;959/9?>?>??<??ABACCBB<BBB@BCBCBBBCFCCDDCDAA<00,00+0<<@9=;=999/<<<;
@ATNG8:04408:05035
GATGGTAGTCTCAGATAGTCTATAGTACTCATTCGTTTCGGAAGAGACAGGTACGTTAATAGTTAATAGCGTACTTCTTTTTCTTGCTTTTCGTGGTATTCTTGCTAGTTACACTAGCCATCCTTACTGCGCTTCGATTGTGTGCGTACTGCTGCAATATTGTTAACGTGAGTCTTGTAAAACCTTCTTTTACGTTTACTCTCGTGTTAAAAATCTGAATTCTTCTAAGTTCCTGATCTTCTGGAGATATCATCAGCGAGCTACCATCGTCCGACTAAAGTCT
+
55:>9>>CCBBCCBCCCBCDBCCAAACDBBBB@@BAE?CD@CACGDCCCC@CCCAA?@=AB@?;@>BBC@?@CCC<;;;;:):B9=::;;.;=;;79DF@FI<;;BCBCADCCCBBBC@CCC?B?CECCCBBB@CBBB@CAAADDDBBBBBBAACC@:;;@DD@C>AACBCCCDJ@B;;;;.;=B><;<;.:A;;;0:@AACCGBBB=BABA2BABBB:;9;B?CBC@CC@C?BBBBCC?@AC@CBBCBCCCBCBBBDCAABCC@BBBBBC?CAB:993<A@A
@ATNG8:04432:05055
GATGGTAGAGAGAGCTCTCTCATCGTACTCATTCGTTTCGGAAGAGACAGGTACGTTAATAGTTAATAGCGTACTTCTTTTTCTTGCTTTCGTGGTATTCTTGCTAGTTACACTAGCCATCCTTACTGCGCTTCGATTGTGTGCGTACTGCTGCAATATTGTTAACGTGAGTCTTGTAAAACCTTCTTTTTACGTTTACTCTCGTGTTAAAAATCTGAATTCTTCTAGAGTTCCTGATCTTCTGGTATACACACTCGCTCGCTACCATCGTCCGACTAAAGTCT
+
;44=8==>CC@@@CB;96>CB@ECEBBDBDBB>B??@=AC?C@DBBBCCC:;:BCA=B@BABB=A>BBBCC??<A;@@@@A1???BBBB=BBAC<?90*0:590//6606=<@ABAA=888<@=CDA>>>===BBDD:=<=??EA???A???>::5:===BA=A=???A?@@AB<BAABA5B:=9=???>/>A>@>5;<?<<<A98818888(8;;;D=A<AA=@@@?;;;=A>@@@A>><>AA<@@???>>>;;;==>===@><7=677==7===@@@:@@??
@ATNG8:04389:05095
ATGGTAGTGTCATATGAGAGTGTGTACTCATTCGTTTCGGAAGAGACAGGTACGTTAATAGTTAATAGCGTACTTCTTTTTCTTGTCTTTCGTGGTATTCTTGCTAGTTACACTAGCCATCCTTACTGCGCTTCGATTGTGTGCGTACTGCTGCAATATTGTTAACGTGAGTCTTGTAAAACCTTCTTTTACGTTTACTCTCGTGTTAAAAATCTGAATTCTTCTAGAGTTCCTGATCTTCTGGCTCTCGTAGACAGATACTACCATCGTCCGACTAAAGTCT
+
---(--587:;;?>>>?>>965==556>@>@<@;;;09=;>7?<<@@@@>BBABB@C?BBBB=B@CCCAABBBB>:0000$0>80//?;388;;255=8<A=?@@BBCFGDICCBAA?BBB@B@CDCCBBCB@BCCC@BBCCCBCBCCCCBBBBB@CDC@CC>A>AAAAABCCD@B;;;:.:;?>;;;;.<B@AB=CBBBCBBBBC?BBBB0BCDDCACAEIIIC;;;CBBC@CDCCBA8;;A>ABBB;;;BBBBCCCCBBBDG@B@AABB?ABB;;;6;BDB
@ATNG8:04447:04511
GATGGTAGGCACTGCGCACACATCCCAGAAGCATCAGGAACTCTAGAAGAATTCAGATTTTTTAACACGAAGAGTAAACGTAAAAAAGAGGTTTTACAAGAGTCACGTTAACAATATTGCAGCAGTACGCACACAATCGAAGCGCAGTAAGGATGGCTAGTGTAACTAGCAAGAATACCACGAAAGCAAGAAAAAAGAAGTACGCTATTAACTATTAACGTACCTGTCTCTTCCGAAACGAATGAGTACACACTCTCATATGACACTACCATCGTCCGACTAAAGTCT
+
<<<>:;@>39944544;;9//////)-572/////<<9>:<A;@@;D:>>:>:59448888:%:8:99//)/6699;/68555555#5;<5;<<0;9<.66;999444396:;7<=>;==<<>BEDCCCBCCCCC@D;;;@::::@??A=@=?;:29@>??B;@785@===;772997/7787=5:=:8??>??@&//588:>>>AD@1717976)/+/:@A@@CC:::A@=?;99:/999;@@AAABBBAAAABBA==AAA::9A???:@><<?B8877333(489:
@ATNG8:04456:04519
GATGGTAGCTCGCTGATGATATCTCCAGAAGATCAGGAACTCTAGAAGAATTCAGATTTTTAACACGAGAGTAAACGTAAAAAGAAGGCTTTACAAGACTCACGTTAACAATATTGCAGCAGTACGCACACAATCGAGGCGCAGTAAGGATGGCTAGTGTAACTAGCAAGAATACCACGAAAGCAAGAAAAAAGAAGTACGCTATTAACTATTAACGTACCTGTCTCTTCCGAAACGAATGAGTACTACTCTCAGAGACACACTATCGTCCGACTAAAGTCT
+
;9:C?A@CBC>A<;;9BCCBCBCCC:;;B?;;;A;;5;;AABCBBC@CB?B?BBAAABBB3B?CCBCBBAABED=99;A@@A0@C@GADDE>CEB@CDBBCCD@@>A@BA>@@@=@@BBCBCBGBBABCCA@=@@@BC@CCCBBAA=A?B;<8;B@@@BCB=??DBBB>AA@BBB@B???F>AAA>AAAAAA'@><?:9:@>>==9=9=::;07069ACC@CBBAAAA6:6:@@=@BB?@??AABBBBCCACACBBBCBBBBAA>A=>CD?BBB???9@@@A
@ATNG8:04463:04508
GATGGTAGTACATGATAGACGACACCAGAAGATCAGGAACTCTAGAAGAATTCAGATTTTTAACACGAGAGTAAACGTATAAAGAAGGTTTTACAAGACTCACGTTAACAATATTGCAGCAGTACGCACACAATCGAAGCGCAGTAAGGATGGCTAGTGTAACTAGCAAGAATACCACGAAAGCAAGAAAAAAGAAGTACGCTATTAACTATTAACGTACCTGTCTCTTCCGAAACGAATGAGTACTGCGTCTCACTCTCGCCTACCATCGAATCCTCTTAGTCT
+
;55=8=566B=>BBCCABA>0//<<799<9=CBB@@<@?BCCBBCC@CB@B?B???;==;0@;@ABBBCCC>>?8@DCCA@@89929:D@@1A;<6;;;<<<<@<=A=@@<@AA>BFDBBBB;:;CAAAABA=;;;;6:AAABBBB@C>B:;:;AECB@@A?BAAAAA=??<?8877@CCF>BA>8888888%7><A799@???A0842:88397>6::@;>>>00/:)-(-;;1///)///:<;?>??@BBDDCBBCDDCJ?BBB7;;9:=;>>;0006:<=?>
@ATNG8:04466:04487
GATGGTAGTATATCGCGTCGCTATCCAGAAGATCAGGAAACTCTAGAAGAATTCAGATTTTTAACATCGAGAGTAAACGTAAAAAGAAGGTTTTACAAGACTCACGTTAACAATATTGCAGCAGTACGCACACAATCGAAGCGCAGTAAGGATGGCTAGTGTAACTAGCAAGAATACCACGAAAAGCAAGAAAAAAGAAGTACGCTATTAACTATTAACGTACCTGTCTCTTCCGAAACGAATGAGTACTGTATCTATGTGTGCGCTACCATCGTCCGACTAAAAGTCT
+
///;8;9;<BB<<<<=666<=<:994544.4;<555.55)5;<556=6<;04244///777'7)////777::;;:18844444$4;5:-333&3::7;;;;;;;3743=AA=B??=>BBBCCCGCCCCBBABD@DCBA?BAA?BB?><@?BAB@CCCCBBBB?BCCDAA>AB?BCB<@?99::+:==9::9999%9@:A===DDDDD;?;>>BB:>:=BBBB@BBABAAB@D@BBB=BBB?BBCDDDCAABBBBA@ABCBBBBBB978=BBB?@@<><<8778);;::
@ATNG8:04472:04507
GATGGTAGCGCGACGAGCGTAGACCCAGAAGATCAGGAACTCTAGAAGAATTCAGATTTTTAACACGAGAGTAAACGTAAAAAGAAGGTTTTTACAAGACTCACGTTAACAATATTGCAGCAGTACGCACACAATCGAAGCGCAGTAAGGATGGCTAGTGTAACTAGCAAGAATACCACGAAAGCAAGAAAAAAGAAGTACGCTTTTAACTATTAACGTACCTGTCTCTTCCGAAACGAATGAGTACTGCGTCTCACTCTCGCCTACCATCGTCCGACTAAAGTCT
+
444:5:=>AAAB@@@BECBBBCBBD=BBA?@BBC@A?A?BBB;;:B>BC?B@CCAABCDD3D>?>BBAAAB???8??@BBBC0BA<@4;;;;(:@@=@AA@BBCBC?B@BB@BCC>AACBBDDECCBBBBCCC?BBBB<@@BBCCBB>C?B?@>@BBCCBBA@AAAABA?BB?BBB=@@999,77;5;;<<=<'=A?C999C@@@@5@<?>>>=B<B@@@A<@?777::6;=BAA:====???>>>@@@???>>:676A???A<;;;=A;;:AC<>=>988)8888
@ATNG8:04470:04553
GATGGTAGCAGACGTGACAGAGCGCCAGAAGATCAGGAACTCTAAGAAGAATTCAGATTTTTAACACGAAGAGTAAACGTAAAAAGAAGGTTTTACAAGACTCACGTTAACAATATTGCAGCAGTACGCACACAATCGAAGCGCAGTAAGGATGGCTAGTGTAACTAGCAAGAATACCACGAAAGCAAGAAAAAGAAGTACGCTATTAACTATTAACGTACCTGTCTCTTCCGAAACGAATGAGTACGTGTGCGACGTGTCTCCTACCATCGTCCGACTAAAGTCT
+
///:4::=444455599<599?9994955.5449993:744437-7;2;<:?63838:;;;);,3/6//(/99666.6355999(55.5.555&59:4:////;:44058;:8<54.483359;;<<=BCDCAA?B;;;=@?=?:::A=A?B@@=@CAABB?@=@BBBBB@BB?BCB;?????8===9?BBBB3BC?>CC;;;ACC9>:===<7=7;;<;;>ACAAABB?B=AAA<@AC?::9BCAABCCBAA@@AAA>>====;;:;>=<>AB?BA@79929??@
@ATNG8:04473:04587
GATGGTAGTGATACAGATCAGACACCAGAAGATCAGGAACTCTAGAAGAATTCAGATTTTTAACACGAGAGTAAACGTAAAAAGAAGGTTTTACAAGACTCACGTTAACAATATTGCAGCAGTACGCACACAATCGAAGCGCAGTAAGGATGGCTAGTGTAACTAGCAAGAATACCACGAAAGCAAGAAAAAGAAGTACGCTATTAACTATTAACGTACCTGTCTCTTCCGAAACGAATGAGTACTATGTAGAGCTCTATACTACATCGTCCGACTAAAGTCT
+
<@A>:>DCCCCCCCCCCBBBGDCCC@BBB@CBBBBB@B@CCCBBBB>BB?B?BBA>????.?<AABBBCCCCCC9@?;;;;;';D=@=BBB;BGHBFBBBCCC::;;@CC@CBC?CCBBCDCCBBBCCCCBC?ABAA?BBCBBBBB>B@C@@>@BCCDCCC?CCBBBB@BB=BBB;?????8?@@<ABBBB3CD?BA@@DBCBB7;7;@AA:>:>@BBB@BBAA@CB=@=AAA<AAA>ABBCBBBA@ABBBBBBBBB???@A=>=?A@@?D>AA@:::.?9::
@ATNG8:04477:04622
GATGGTAGACATATCGTACTCTCTGTACTCATTCGTTTCGGAAGAGACAGGTACGTTAATAGTTAATAGCGTACTTCTTTTTCTTGCTTCGTGGTATTCTTGCTAGTTACACTAGCCATCCTTACTGCGCTTCGATTGTGTGCGTACTGCTGCAATTATTGTTAACGTGAGTCTTGTAAAACCTTCTTTTTACTTTTACTCTCGTGTTTAAAAATCTTGTAATTCTTCTAGAGTTCCTGATCTTCTGGCGCGTATGTATTGACTCGTCCGACTAAAGTCT
+
;;;C?;96<=>CDDCGBBCCCCCBBBBB@@?@=@;?>6=<9<9@@A?@?@;:99>A>B?BBBA>:8<:A::=98828:;;;+886<32,2:::7=>=<:A799@A?A>A>>>=>>A=AAA;A=C@@;;8878;:7949777778888@@@:///,/*/=766182777755222+2779:.:5:486777)337;;,..337337777(6565'277.766052684/..3635(/)/999<;68:;:>:::B?666//*/;77;6--(------'.776
@ATNG8:04454:04662
GATGGTAGCTCGCTGATGATATCTCCAGAAGATCAGGAACTCTAGAAGAATTCAGATTTTTAACACGAGAGTAAACGTAAAAAGAAGGTTTTACAAGACTCACGTTAACAATATTGCAGCAGTACGCACACAATCGAAGCGCAGTAAGGATGGCTAGTGTAACTAGCAAGAATACCACGAAAGCAAGAAAAAGAAGTACGCTATTAACTATTAACGTACCTGTCTCTTCCGAAACGAATGAGTACACATCGTCGTGTCGTGCTACCATCGTCCGACTAAAGTCT
+
****(**-56;=?;;;<55556666:=>>:<A@>A?4;4:BA;;9A<??<@>AAAA?BBB2A>AA;;?=;>877.3399<<=+;?:>7@@:0@596;CBBCCCCC9;7;?<@@A>ADCCBBCEFDBBCCDBC?BBAA?BCA?@?994;>B;;9;AAACCAA>ABBBBB?BA?CDD=AACDD:???<@@@@@2AB@BCCB???>>1819=>>:>:>>@@@?B@@@BAA?B?CCG>B@?<???ABB??@BBBBBCDBB??@CBCCCC@BAABAA=ABB@A@:AAAA
@ATNG8:04474:04661
GATGGTAGCAGACGTGACAGAGCGCCAGAAGATCAGGAACTCTAGAAGAATTCAGATTTTTAACACGAGAGTAAACGTAAAAAGAAGGTTTTACAAGACTCACGTTTAACAATATTGCAGCAGTACGCACACAATCGAAGCGCAGTAAGGATGGCTAGTGTAACTAGCAAGAATACCACGAAAGCAAGAAAAAAGAAGTACGCTATTAACTATTAACGTACCTGTCTCTTCCGAAACGAATGAGTACCTCTCAGACGCTCGTCCTACCATCGTCCGACTAAAGTCT
+
///;7;<CCDCB;;;>===@@CCBB@BCC@BBBBBB>B@DBCBAAF?CB?C@CC??>@@>,@<997@A?@>988+98;:555$5=:><>>>2@>>7;669?<<999)97@A?CBB?BBBBCBCCCFBBBCBBBAGCCD>@?BBBBCC@C@CBA>ABCBBBBB>AACCDD?A@=>>?:?????288<8889899%0=9//./99;<<:<977=?9@;>?B;;8;CCABCB@C@BBD=AAD????AAAB????AAABAAA;;;9=:><=:=A>>?@>?CCCDC>BBCB
@ATNG8:04446:04717
GATGGTAGTCTCAGATAGTCTATAGTACTCATTCGTTTCGGTAAGAGACAGGTACGTTAATAGTTAATAGCGTACTTCTTTTTCTTTGTCTTTCTGTGGTATTCTTGCTAGTTACACTAGCCATCCTTACTGCGCTTCGATTGTGTGCGTACTGCTGCAATATTGTTAACGTGAGTCTTGTAAAACCTTCTTTTTACGTTTACTCTCGTGTTAAAAATCTGAATTCTTCTAGAGTTCCTGATCTTCTGGGATGTGTGCGCAGTGCCTACCATCGTCCGACTAAAGTCT
+
:>@C<@AB@@;55=5569955<<<@BBB;56=8<<;<1::)//)/////--(/:/0/693990:4929@945544;.44444$444(43::=4:::=<483813<8733==@>CDCCDDBC@BCCAD?CCCCBBBB>BBCD@CAAACAAABBBBCBDDC@@AA?BB@B@CCCBBBDCD?B;;;;6;>C>CBDFD5CCBBB=B@@@BBBACA=AAAA,ABCCCAC@CCABBBDBBB@D@CCJBCB?A>@@9@000AAABFHFGCCC@CCCADCBBBC@CCFEED>DABC
@ATNG8:04451:04738
GATGTAGAGTATCATGTGTATCTCCAGAAGATCAGGAACTCTAGAAGAATTCAGATTTTTAACACGAGAGTAAACGTAAAAAGAAGGTTTTACAAGACTCACGTTAACAATATTGCAGCAGTACGCACACAATCGAAGCGCAGTAAGGATGGCTAGTGTAACTAGCAAGAATACCACGAAAGCAAGAAAAAGAAGTACGCTATTAACTATTAACGTACCTGTCTCTTCCGAAACGAATGAGTACTATAGACTATCTGAGACTACCATCGTCCGACTAAAGTCT
+
///;;ACBCCCCCCBBBCBBBCCC?BBA?B@BBBA>A@CCDDBBC?BB<@<@DDDECCC3C@CCCCCBABBBB<BBBBCCC5DCACACEF;DBB?BCCBBBBBB@B?CC@CBB?BCBBBCCCCCCCCBBBDACBCB@BCBACC@@>BACBB?BBCCCCCA@ABCBAA?BB>BB?:<<777)9>>;>>@@@2@@?B???BBDFC<><;DBB7;7;BCCC@CCBBBDD@C@BBB=B;:9;BBBBCCBBBBBBBBBBBDCCCCDAAA?B999BC?AAA:::4;A@@
@ATNG8:04441:04791
GATGGTAGTGTGTCTCTGAGAGTAGTACTCATTCGTTTCGGAAGAGACAGGTACGTTAATAGTTAATAGCGTACTTCTTTTTCTTGCTTTCGTGGTATTCTTGCTAGTTACACTAGCCATCCTTACTGCGCTTCGATTGTGTGCGTACTGCTGCAATATTGTTAACGTGAGTCTTGTAATACCTTCTTTTTTACGTTTACTCTCGTGTTAAAAATCTGAATTCTTCTAGAGTTCCTGATCTTCTGGCTCTCGTAGACAGATACTACCATCGTCCGACTAAAGTCT
+
,,,,,228AC>?@5566;9ACB;;;@;95<><3<4::-4:.925=@?<==:A=B9996;>BCD<A=A@@@@:96=9=>>==+6946=>>8>---(--737;4;666=>:>C=@@@9949BA=B?BCCCCCEEGFCBB?BBICCCDCBCBBBBBBB?@A@@CB@B@CBBEBBBBB>@@D?CDC@C?BCFEEC)CC<<;7;CC;<;BAAA?BBCB0BBABB@B@CD@BBDD@AA>B@BBABBB8;;A>;;;;;BBBCCCGCCBBDFDD@BBA@@@<???;99/;BAA
@ATNG8:04445:04855
GATGGTAGTCTCAGATAGTCTATAGTACTCATTCGTTTCGGAAGAGACAGGTACGTTAATAGTTAATAGCGTACTTCTTTTTCTTGCTTTCGTGGTATTCTTGCTAGTTACACTAGCCATCCTTACTGCGCTTCGATTGTGTGCGTACTGCTGCAATATTGTTAACGTGAGTCTTGTAAAACCTTCTTTTTACGTTTACTCTCGTGTTAAAAATCTGAATTCTTCTAGAGTTCCTGATCTTCTGGTCTACTACACTGTACTCTACCATCGTCCGACTAAAGTCT
+
@BAA>AGEBCBCCCBBCGBAABBBCCEDBBCB?BCCC>BB@B@DCBBACCACDCCC?C@BABC?B?BBBBBA@<@:00000)00+/8<:3@<=>:>@@@>C>@AAABJ@BBDBBBBB?BBB@C@EBBBADDD<@ADD@DBBBBDDDCAAACCCCC@BBB@CD@C@CBCCCCCCCADCCCC:B<A9;;:::*:CAA@<ABBBBBBAA@<A@A@,@AABB@B@DDACBBBBBB?B@BCCBAA>@@D@BBBCCCCBBBCCCCCCCBBB?@@ADCC@CBBA@@<AAAB
@ATNG8:04447:04907
GATGGTAGCACGAGTCACTCATATCCAGAAGATCAGGAACTCTAGAAGAATTCAGATTTTTAACACGAGAGTAAACGTAAAAAGAAGGTTTACAAGACTCACGTTAACAATATTGCAGCAGTACGCACACAATCGAAGCGCAGTAAGGATGGCTAGTGTAACTAGCAAGAATACCACGAAAGCAAGAAAAAGAAGTACGCTATTAACTATTAACGTACCTGTCTCTTCCGAAACGAATGAGTACGATGAGAGAGCTCTCTCTACCATCGTCCGACTAAAGTCT
+
445<8=C@@@@@;<D696?665><<7<;;9=AEGCG?A=ABA;;9@;???@<@@994888$7-338:::;;99808745555$5<7<.59,5<<7=<<><<<45058<<<B??<?BB<DGCCBBBBCEGCB?@@9:478:9:;<<7@;@9405554;<<=9====<<688488869;333(333333337'599<>>>@>88:<@<@>@A<>8<=;;;4;:9;=<C9=8<==7==B>B>=@BBBBB???BBAB==?@?@@@9:9685223715975550:===
@ATNG8:04449:04881
GATGGTAGTGTCAGTGCGCGTCGTCCAGAAGATCAGGAACTCTAGAAGAATTCAGATTTTTAACATCGAGAGTAAACGATAAAAAGAAGGTTTTACAAGACTCACGTTTAACAATATTGCAGCAGTACGCACACAATCGAAGCGCAGTAAGGATGGCTAGTGTAACTAGCAAGAATACCACGAAAGCAAGAAAAAGAAGTACGCTATTAACTATTAACGTACCTGTCTCTTCCGAAACTAATGGGTACTGTATCTATGTGTGCGCTACCATCGTCCGACTAAAGTCT
+
445=9=CEEEBB====EDGGCCBBB:<CC?CC;;;B7;7;AB?@?B?A?=@>89997777$76>737@<869888/8///////$/8071899+98717885595222'2388377759999CDFDBBBDBBBBD@CCCB?BAA???>>:?=@?@>ACCDA?AA=CCACCB>BB?B@B=@@A@?:@><8<8889+9<<A:::@A@@A:>:=?>A5949=A@@=@A@@@BB?B?BBC>BBC@BBB=BBBBCBBBBBAABBCCC@?@CCC?AAAABC@BAA?><5?<9:
@ATNG8:04449:04890
GATGGTAGAGTACAGTGTAGTAGACCAGAAGATCAGGAACTCTAGAAGAATTCAGATTTTTAACACGAGAGTAAACGTAAAAAGAAGGTTTTACAAGACTCACGTTAACAATATTGCAGCAGTACGCACACAATCGAAGCGCAGTAAGGATGGCTAGTGTAACTAGCAAGAATACCACGAAAGCAAGAAAAAGAAGTACGCTATTAACTATTAACGTACCTGTCTCTTCCGAAACGAATGAGTACTGTATCTATGTGTGCGCTACCATCGTCCGACTAAAGTCT
+
5;<>:A====<<<==>>>@<<::54.4;<5:<>6967:7<<B555=8<;8?938388===+=5:89///77;;;28:<<<::(55.5.555&5;;5;<<<==<<<8=;>?;@A?<@A??BCBBAA@CBBBCEAC@@@9;:@ABCBB?B@B;;9:CAAACBB?B@@::::?A>AAA<@@@??8?>>9=????.:>=AAAAA@?=;+/*/58;*/*/9000,9@>>?B<8<8:::28886<??@DCCBCBBBD???CCCAA@@AAAA=AD>??E;:;9788)7899
@ATNG8:04452:04902
GATGGTTGTCATATGAGAGTGTGTACTCATTCGTTTCGGAAGAGACAGGTACGTTAATAGTTAATAGCGTACTTCTTTTTCTTGCTTTCGTGGTATTCTTGCTAGTTACACTAGCCATCCTTACTGCGCTTCGATTGTGTGCGTACTGCTGCAATATTGTTAACGTGAGTCTTGTAAAACCTTCTTTTTACGTTTACTCTCGTGTTAAAAATCTGAATTCTTCTAGAGTTCCTGATCTTCTGGACGACGCGCACTGACACTACCATCGTCCGACTAAAGTCT
+
@@AF@D?BCCBBCCCCCCCCCCBBBDDBAA=@@@@:@@=A>ABBFCBB>ABABA?B>A@BB>C=??@@ABAAA>AAAAA1AA>AAAA9>AAA>BBB>BB=?@@DBB???@@@@AA;A=>9>;===@::;A;@@@A8<<><<<>??A>>>;;;A;@>=7=A;A:@@@@>>?@@:>>>AA5C;?;77777)9:555(//6///;99=:=DDD/AAAAA=A<@@=?>>?==<;A9>>===>8<<@=AA??===AAA>;<<>>>><<8<888>>;A>;;<>7=<<=
@ATNG8:04467:04926
GATGTAGTCTCAGATAGTCTATAGTACTCATTCGTTTCGGAAGAGACAGGTACGTTAATAGTTAATAGCGTACTTCTTTTTCTTGCTTTCGTGGTATTCTTGCTAGTTACACTAGCCATCCTTACTGCGCTTCGATTGTGTGCGTACTGCTGCAATATTGTTAACGTGAGTCTTGTAAAACCTTCTTTTTACGTTTACTCTCGTGTTAAAAATCTGAATTCTTCTAGAGTTCCTGATCTTCTGGCTCTCGTAGACAGATACTACCATCGTAATTGCGAAGTCT
+
@@ABBDCBACCCDDCCCBBBCCCCCCCCC@@>@BBB=BDAC@CCCBBCC@CCCBB?B@FLBD?C@BCCCBCBBB?BCDDC3BB=??CC<@ABH@CCJ@CC<;;ACEH@DCCCCCCC?BBB@C@CCCBBBDD@CCCC>A@BBBBCCBBBBBBBBC@BBC?CB@E>@A@A@AGCC?BBBBB7B>A=@@@AA,@BCCC>CCCCCCGA@@>BBAB2BCBBDAD@HE?BBBCCAC@C@CCCCCC>@?B>BBBBBAA@A;;;AAABBCCC?BBB???=@>BABA>BBBA
@ATNG8:04478:04928
GATGGTAGCTCTGCTCTGACTCTCGTACTCATTCGTTTCGGAAGAGACAGGTACGTTAATAGTTAATAGCGTACTTCTTTTTCTTGCTTTCGTGGTATTCTTGCTAGTCACACTAGCCATCCTTACTGCGCTTCGATTGTGTGCGTACTGCTGCAATATTGTTAACGTGAGTCTTGTAAAACCTTCTTTTTACGTTTACTCTCGTGTTAAAAATCTGAATTCTTCTAGAGTTCCTGATCTTCTGGGTGCGCTACAGTCTCTCTACCATCGTCCGACTAAAGTCT
+
?@AA?ACB@9555:9@@BAACBBBDCCGECBB?BCLE?BB?B?CCCCDGG@CCCBB@B@CCCC@C@BBCDCA@@B>AAABA,<;7;@DC=DF;;:;BC?BB@BCBBCCDCCCBBCCC?AAC?A>CDCBAAAB?BBBD@CAAABABBCBBBAABBA?ACC?CC?C=AADBBBCCFBCAAAA7@>B?BBCCC2BCCCC>C<<;BBBAAA=AABA2BBBCD@CACD@CCB@@@B@BADCCBBB?C?AA<ABA@ACCCECCCBB@A@BB@BBA@BDABBBBBB<CBBB
@ATNG8:04460:04966
GATGGTAGTAGTACACTAGTCATACCAGAAGATCAGGAACTCTAGAAGAATTCAGATTTTTAACACGAGAGTAAACGTAAAAAGAAGGTTTTACAAGACTCACGTTAACAATATTGCAGCAGTACGCACACAATCGAAGCGCAGTAAGGATGGCTAGTGTAACTAGCAAGAATACCACGAAAGCAAGAAAAAAGAAGTACGCTATTAACTATTAACGTACCTGTCTCTTCCGAAACGAATGAGTACACACTCTATGACACTAATCGTCCGACTAAAGTCT
+
:99C@CDCCBBBBCBBBDEEBAAAC@BBB?BBBC@@?BACBFCCCC@BB?A=@@?99999.:=BBCCBBAAABD>BBBCBAA1@?;A>BBB=BCHACCDDCCC@@=@@GGABCB=@?BABCCFCCCCBBBCC@CAA@>@@@@BA@@<A?BAA?ACCECBBB?BBBAA@?BD????<??>?=8<>?;9:::9:%:?<>879@@>=>3837=>C7;7;AAAA?BBBBAGC=A=??=6>993:??BBBBAABBBEEBA?>>>@@@<@AA8869::==?5?===
@ATNG8:04470:04965
GATGGTAGTGTGTCTCTGAGAGTAGTACTCATTCGTTTCGGAAGAGACAGGTACGTCAATAGTTAATAGCGTACTTCTTTTTCTTGCTTTCGTGGTATTCTTGCTAGTTACACTAGCCATCCTTACTGCGCTTCGATTGTGTGCGTACTGCTGCAATATTGTTAACGTGAGTCTTGTAAAACCTTCTTTTTTACGTTTACTCTCGTGTTAAAAATCTGAATTCTTCTAGAGTTCCTGATCTTCTGGCTCTCGTAGACAGATACTACCATCGTCCGACTAAAGTCT
+
///;6:<;ABBC@;;<<CCCDECCCCCBBC@A>@CCC>CC?B?BCDDDDD?BCCCDDD?CCCD??>@CBBCBAAA;;;:;:*;B?BHGJ>CCCC?@@C@BB@BBCCCC@CCCDDCAA?AAA@C@CCCC9:9C@CDCC>BBDCCCAABBCCCBCBB@BBB@BB>B@BBCCBBBBB?ABDCD9C@C<@?????'@@BBB<BCCCDDCABB?CEED1BAADD@C>AA@CCCBBCC@D?CBBB@?;>@@=ABBBBCIDCBBCBCCCBBCC@BBBBCE@BAA:9:-;A@@
@ATNG8:04479:04941
GATGGTAGCACACGAGATCTCATCGTACTCATTCGTTTCGGAAGAGACAGGTACGTTAATAGTTAATAGCGTACTTCTTTTTCTTGCTTTCGTGGTATTCTTGCTAGTTACACTAGCCATCCTTACTGCGCTTCGATTGTGTGCGTACTGCTGCAATATTGTTAACGTGAGTCTTGTAAAACCTTCTTTTTACGTTTACTCTCGTGTTAAAAATCTGAATTCTTCTAAGTTCCTGATCTTCTGGTGTCTGATCTGTATCACTACCATCGTCCGACTAAAGTCT
+
///;6<<BBBCHAAACBDICCBB=BB;99BBB@CGIL?CC@CABBBCCA@@@DBBB@C?BACD@D=AABBCBA:@<:9777(9<<=BBA9CDBB=@?E@CC@?>?A?>9?DBBBA??<;CG<A<@@@;;;;<=AAAC;?>@BBAA=>>??@====;>??<@A=B=AAAAAAA@@;??@@@5@=B<AAAAA/A@@@@9????A@@<<<07766(6778>=B;>=:>AB=AA=A<@@@@@A<???=A??>>>A@@@??@AC@;:<@<@@@@A@;??9::?8>=>>
@ATNG8:04479:04942
GATGGTAGGACGAGCGTCTGAGAGGTACTCATTCGTTCGGAAGAGACAGGTACGTTAATAGTTAATAGCGTACTTCTTTTTCTTGCTTTCGTGGTATTCTTGCTAGTTACACTAGCCATCCTTACTGCGCTTCGATTGTGTGCGTACTGCTGCAATATTGTTAATGTGAGTCTTGTAAAACCTTCTTTTTACGTTTACTCTCGTGTTAAAAATCTGAATTCTTCTAGAGTTCCTGATCTTCTGGCGCGTATGTATGTCGCCTACCATCGTCCGACTAAAGTCT
+
,,,,(,,-(/;:9;;>>?=A=BCC@DCCDBAA=AAD?BB@BACCCDCCE@BBCCCAC@CCCC?C@CCCDDBBBB?;;;;;*<B?BABB=ABBD?AAC?BB>BBBBBC@BDGCCC@@?@CC?B>AABBBBBB>BBBB?CCCCCCBBBBBBBBBBC?CBB?BC?C@B@@@CBCBD?CCCCC;D?D@BBBB@1?@@@@9@@@999A@@A=AAAA2ACABA=A=??9????BA?=A:==;;;?6;;C6;;=====?@A>>>@@@<>==8<:;;==;@???EK:@<;8
@ATNG8:04453:05040
GATGGTAGTGTCATATGAGAGTGTGTACTCATTCGTTTCGGAAGAGACAGGTACGTTAATAGTTAATAGCGTACTTCTTTTTCTTTGTCTTTCTGTGGTATTCTTGCTAGTTACACTATCCATCCTTACTGCGCTTCGATTGTGTGCGTACTGCTGCAATATTGTTAACGTGAGTCTTGTAAAACCTTCTTTTTACGTTTACTCTCGTGTTAAAAATCTGAATTCTTCTAGAGTTCCTGATCTTCTGGAGATATCATCAGCGAGCTACCATCGTCCGACTAAAGTCT
+
---6088=BBDB=<<669;?@@@BB;99??>?9==B?8==9;7;===>><7<=9:57;:==@E?B?BAA@@@@@@<;;;;:$999)44:<;043333-33713939::@BB@CCDCCCCCAEBC?A?ACCCCBBC@DDCC@BBBBBBCCDCCCCCCCC@BCC@CC@C@CCCCAAACC@CCCDD;B=?;;;:::*:?AAB>BABBCC@ABB@CCCH5CCBBC@C@CGDCCCAA@B@BADCCCBC>BAB<@@BBBBCCCDCCDCBBBCCJ@B;;;BB?BBCBBB=A@@@
@ATNG8:04448:05109
GATGGTAGGACGAGCGTCTGAGAGGTACTCATTCGTTTCGGAAGAGACAGGTACGTTAATAGTTAATAGCGTACTTCTTTTTCTTGCTTTTCGTGGTATTCTTGCTGTTACACTAGCCATCCTTACTGCGCTTCGATTGTGTGCGTACTGCTGCAATATTGTTAACGTGAGTCTTGTAAAACCTTCTTTTTTACGTTTACTCTCGTGTTAAAAATCTGAATTCTTCTAGAGTTCCTGATCTTCTGGATATGAGTGACTCGTGCTACCATCGTCCGACTAAAGTCT
+
///:7;<<;B@@@BABBB:9;BBC@BBCCCAA?BBBB=BC?C?BCCBCCCAICCBA>A@DDCD?E?DDBBBCCB@;99999'992;;;;;.;BBC?CCC@CF@GGCCB>ACCDDCCC?BBB?B?BBBBBAAA>@@BA>C@BBDCBBBBBBCBBBB>CBB?BC?C?CCBAAADDD@CBBBA7@=@;AACCCC*CCBBB>CCCCCCCBBB@CDCC2BBCCC=@=@B?BBCCBBB?B?BCBBDD?@?A@CCCCCBBCCBBACCBBABDE@B@AABC@CBBBBB=BA??
@ATNG8:04465:05086
GATGGTAGCATCATGCATATCTCACCAGAAGATCAGGAACTCTAGAAGAATTCAGATTTTTAACACGAGAGTAAACGTAAAAAGAAGGTTTTACAAGACTCACGTTAACAATATTGCAGCAGTACGCACACAATCGAAGCGCAGTAAGGATGGCTAGTGTAACTAGCAAGAATACCACGAAAGCAAGAAAAAGAAGTACGCTATTAACTATTAACGTACCTGTCTCTTCCGAAACGAATGAGTACAGAGAGTAGATATGTCTACCATCGTCCGACTAAAGTCT
+
455>:?=@AECCCBBBEFDDDB@BD@CDC@BBB@@@9;9:CA???B?BB@C@????<:::):>@BBBBCACCCC=BABCGCC5@@?B@DIM<CCCABCCBBCB;;6;?BB?CCC@CCAABCCBBBBDCCCAA>@C@@>ABCB@AAA>C@CCD?CCAACDCD=@@ABBC>BA=ABA<@@???8??=:?AAAA3AB?B@>;@D?<=:=:==DD7:49???@;@@@@@CB@CADCC>C::8:ABBCCBBBBBBB@AABBBBBAAACA;A===?A=?=>876,8<==
@ATNG8:04473:05111
GATGGTAGGAGACACGTCGCACACGTACTCATTCGTTTCGGAAGAGACAGGTACGTTAATAGTTAATAGCGTACTTCTTTTTCTTGCTTTCGTGGTATTCTTGCTAGTTACACTAGCCATCCTTACTGCGCTTCGATTGTGTGCGTACTGCTGCAATATTGTTAACGTGAGTCTTGTAAAACCTTCTTTTTACGTTTACTCTCGTGTTAAAAATCTGAATTCTTCTAGAGTTCCTGATCTTCTGGGTGCGCTACAGTCTCTCTACCATCGTCCGACTAAAGTCT
+
0///)///)/CA@BBCCDDEBCB@@@BB=>9919AA@;99159;:?C=BB?BBB@B7?8;8B?<?=@0//::7676:::;;+::7<;BB;@<8938?@;AC>=@@@BB?BBCBBBB@;?87189>>;;;=>>:>?>:5:///9;<?A>>>>C>==688@<@A:>:=@@@DC@@@<@@@@@2?5;5;>?>>/;:666-3-----9:7849988*66655055AA08;@???A:><?>>>@A<=;::1///6<:>>>>>A@@@?;;;9=---664=---994999/
@ATNG8:04495:04485
GATGGTAGTATCTGCACACTCTGTCCAGAAGATCAGGAACTCTAGAAGAATTCAGATTTTTAACACGAGAGTAAACGTAAAAAGAAGGTTTTACAAGACTCACGTTAACAATATTGCAGCAGTACGCACACAATCGAAGCGCAGTAAGGATGGCTAGTGTAACTAGCAAGAATACCACGAAAGCAAGAAAAAAGAAGTACGCTATTAACTATTAACGTACCTGTCTCTTCCGAAACGAATGAGTACTGTATCTATGTGTGCGCTACATCGTCCGACTAAAGTCT
+
///<:;;?CDDBCA@CBBCCCC>CD@DCC@BBBB@@<@?@@ACDCC@BC?B?@@@?<<<?.?=ABDBBA@A??>:>ABBBBC5BB?B?BBB<BCC@DDDCCCCBB=A>AA?CCF@BBBCBBCBCCCCCDCDD?BBCC@B@AABBBB?E@C@A>@BBCBBBB@BAAABB@BB@???=@?BBB=@>>9:99999%9A<=?>?B=>?A<?<????=?<?@CCC@AAACBAA>A@CCD=BBC?BBBBCCBBBDBBBBBBBBBBBBBC@@@DD???D=A?>888*:;::
@ATNG8:04508:04520
GATGGTAGGTGCACATGAGTGTATCCAGAAGATCAGGAACTCTAGAAGAATTCAGATTTTTAACACGAGAGTAAACGTAAAAAGAAGGTTTTACAAGACTCACGTTAACAATATTGCAGCAGTACGCACACAATCGAAGCGCAGTAAGGATGGCTAGTGTAACTAGCAAGAATACCACGAAAGCAAGAAAAAGAAGTACGCTATTAACTATTAACGTACCTGTCTCTTCCGAAACGAATGAGTACTCGTCTCACTCTCGCCTACCATCGTCCGACTAAAGTCT
+
///;7<<>ABBBBAA@CCCCBBBBB?BBB@@@@@BA>A@CCBCBAA>;;8;?BBBBBBBB5B@C@ABCD;;;CB=BBAAABA0AB>B5;;;.;@@<AABAAABAA=A?AA>AAA@BBBCCCBCCGCCCCCGD?ABCB@BCBBAB@@;<9=00,0@@@A@BD?@?>BBC?::9:ED?BC???8?@>;@@@AA2AC?CCAAACC@@:=:=@>>1818=BBC@A@;;;@@5;5;AB=AAC?CCCCC?????@@A@BABA?@AF?AAB?A@@@DD@CBCAAA;B;;;
@ATNG8:04520:04499
GATGGTAGCACGACACGACGATGTGTACTCATTCGTTTCGGAAGAGACAGGTACGTTAATAGTTAATAGCGTACTTCTTTTTCTTGCTTTCGTTGGTATTCTTGCTAGTTACACTAGCCATCCTTACTGCGCTTCGATTGTGTGCGTACTGCTGCAATATTGTTAACGTGAGTCTTGTAAAACCTTCTTTTTACGTTTACTCTCGTGTTAAAAATCTGAATTCTTCTAGAGTTCCTGATCTTCTGGTATGACTAGTGTACTACTACCATCGTCCGACTAAAGTCT
+
---8378;A@@;;<>>>>;666:;<<?A@AAA=ABBB>AA@D@B@@@BBB?@@?;;9:?BBCC@D?ABCCA@>43.39;;;+:@;A??>3<80*0+000*/:4:-0-8<*//88:9@A>;AA<A=A>==;8:<<@@AA<;;:@<<<>>>@@?=<8808789=>5;5:;;>;:;@?8<9<:;-:*/+/8===,669992=@@@AAA>>>5;;::*:::;=9=8>A=@@@>;;;<?;>>:://,/==9:==B@@@?AACCA@@@??>=5;:;;;>:>>?88818>9:
@ATNG8:04531:04504
GATGGTAGATATATGCACGCTCTACCAGAAGATCAGGAACTCTAGAAGAATTCAGATTTTTTAACACGAGAGTAAACGTAAAAAGAAGGTTTACAAGACTCACGTTAACAATATTGCAGCAGTACGCACACAATCGAAGCGCAGTAAGTATGGCTAGTGTAACTAGCAAGAATACCACGAAAGCAAGAAAAAGAAGTACGCTATTAACTATTAACGTACCTGTCTCTTCCGAAACGAATGAGTACGAGAGAGCACACGTGTCTACCATCGTCCGACTAAAGTCT
+
???B:@CCBCBBBBCCCCCCCCBBB@CBB9;:BB@@=@=@@CBB??<?A>A?A@<999999$83?>;BBBBB><<3>??AAAA0@@<?5;;09BC=CBBCCCCBB@B@CC@CCC@CCBBBBBBCCCCBCCCD@CABB?BBBA???@<@DC9:7;BA@@@DD@BBCBBB?BB?BBB>@@>>=7???:?AAAB3BB@DAAABDA@@;?:?@DD:?;?>BAA=@@@AAAC>A>ABB>CBB?BBBBCBBDBBBBBBBBBBABBBCAAAA?A??ABB=A?=900*....
@ATNG8:04502:04600
GATGGTAGTCTCAGATAGTCTATAGTACTCATTCGTTTCGGTAGAGACAGGTACGTTAATAGTTAATAGCGTACTTCTTTTTCTTTGCTTTCGTGGTATTCTTGCTAGTTACACTAGCCATCCTTACTGCGCTTCGATTGTGTGCGTACTGCTGCAATATTGTTAACGTGAGTCTTGTAAAAACCTTCTTTTTACGTTTACTCTCGTGTTAAAAATCTGAATTCTTCTAGAGTTCCTGATCTTCTGGCTCTCGTAGACAGATACTACCATCGTCCGACTAAAGTCT
+
55>??BBB@@;66==B@A;66<=59:>99944.5===4=>466>>>;<;@:<;;;;7::=:<<0505;:<<666=665>>;'555(3:<=6===@9><;6;=155;B@CBDBBBCCCC@BCE9<8;BBABC;;:;CCC?F==;BCCCB@@AAAA@A@000=@@<@;AABAABABB=?9::::*:9?=:9999(:9DDD=CBAAA;595:.5555$59955.59=@;?AA:;::4:8??@?>?;>:;6;BBBCCCDBBBC@@@BBBDG@BBBDBB?BBBCCF<@@BA
@ATNG8:04508:04611
GATGGTAGACATATCGTACTCTCTGTACTCATTCGTTTCGGAAGAGACATGTACGTTAATAGTTAATTAGCGTACTTCTTTTTCTTGCTTTCGTGGTATTCTTGCTAGTTACACTAGCCATCCTTACTGCGCTTCGATTGTGTGCGTACTGCTGCAATATTGTTAACGTGAGTCTTGTAAAACCTTCTTTTTACGTTTACTCTCGTGTTAAAAATCTGAATTCTTCTAGAGTTCCTGATCTTCTGGCTCTCGTAGACAGATACTACCATCGTTCGGTCAGAGTCT
+
@@?B@CC=CCDCCCCCBBCCFFCCCB@A@@CC@CCCC=CC8;79A@?;AA@@@=@@4949@=@>C@CACCCDBBBB?BBCCC,;;79BCC>CBCCGDBB@CC:=;CGDCABCBBCHCD@CCB@C@CDCDCCBB@ACBB>?@BBCABBCDCCCBBAD@CCC@BB@B?BBCAABECC@BBCDD;C@B<@????,@ACCC=AABBCCAABB?CBBC2CCBACAC@CCACCCBBCC?C@CBBBBB:;;A>ACBBBCCCDDCCCCCBCCDC@BBBAB>BB?ABBCCCBAA
@ATNG8:04527:04580
GATAGTATATCGCGTCGCTATCCAGAAGATCAGGAACTCTAGAAGAATTCAGATTTTTAACACGAGAGTAAACGTAAAAAGAAGGTTTTACAAGACTCACGTTAACAATATTGCAGCAGTACGCACACAATCGAAGCGCAGTAAGGATGGCTAGTGTAACTAGCAAGAATACCACGAAAGCAAGAAAAAGAAGTACGCTATTAACTATTAACGTACCTGTCTCTTCCGAAACGAATGAGTACATAGATATACGTATAGCTACCATCGTCCGTTAGAAGTCT
+
:99BEBAA@@DCCBBCCBBBAA?ACC@CABCBB?B@DFDECBBACD@B?ADC;;;:;.;@AAACCCCDBBD9@@:;;;;*;C>A?BBB<BKHACCCCBCB@@=@?AB?CCC?BBCCBBBCCCDCCBBBA@AABB@CBAAA@??@C@CBB@CBCCCCCB?BBBBBB@>>7>>?9=@==?8><<?BCDDC2BB?CAAACB@A@7:8;A@@<?<@@AAA>AACBB??=@?EBC=BBB@AABBCC>@>BBBBBCA??AAB???@??<?@?>BB>A=;???<;<;A
@ATNG8:04518:04640
GATGTGCGTGAGAGAGAGACCCAGAAGATCAGGAACTCTAGAAGAATTCAGATTTTTAACACGAGAGTAAACGTAAAAAGAATGGTTTTACAAGACTCACGTTTAACAATATTGCAGCAGTACGCACACAATCGAAGCGCAGTAAGGATGGCTAGTGTAACTAGCAAGAATACCACGAAAGCAAGAAAAAAGAAGTTACGCTATTAACTATTAACGATACCTGTCTCTTCCGAAACGAATGAGTACTACTCTCAGAGACACACTACCATCGTCCGACTAAAAGTCT
+
<<;;;BBBBBABCAABCC;;;)9>>6;BBB<;9<=ABB;;9@?A@=A;>@@?????,>8;=@9:8>;87838900@=<*;?0//4:<</<<<:C@>CDCA;;;6;?BB?C:;8:BCBBCDCCCAAAGBCB@BBAB?CAAACCCC@C@C;;8;BBBCBBA=A?@????CC@BBB=@?877.3<<>BCCAAA)DD;8819:>=<=>;><@??<7<66////5/5579988462---'---(-2235383...3337=7766----633-38;9>>55599999.==<<
@ATNG8:04493:04714
GATGGTAGCTATACGTATATCTATGTACTCATTCGTTTCGGAAGAGACAGGTACTTTAATAGTTAATAGCGTACTTCTTTTTCTTGCTTTCGTGGTATTCTTGCTAGTTACACTAGCCATCCTTACTGCGCTTCGATTGTGTGCGTACTGCTGCAATATTGTTAACGTGAGTCTTGTAAAACCTTCTTTTTACGTTTACTCTCGTGTTAAAAATCTGAATTCTTCTAGAGTTCCTGATCTTCTGGCTCTCGTAGACAGATACTACCATCGTCCGACTAAAGTCT
+
---73558=9;@??<==>@CDCFB==?:?@9:2:@BB<AA=A<@@@BCCBABC;<;6;=@???<??CDHBBBBCC@CCIGI5CC?B<;;/;C@@=ACC@CD<;9;CBB?BBBBCBCD@CAA?B@CGGBB???@CCCC=AABBBBBBBBBBBBBBB?>@>?BC?C?AAA??@@@A:==CBD;C=D:>>AAA/AAAAA:A;;;@?@=>>;??>?/?888?8=:>?;>>>>>AA<?<>>>BBA<>>@<@C@?>?AAAAAAAAAA><<<8::;?@@=CB>=>?9??@?
@ATNG8:04522:04721
GATGGTAGTCTCAGATAGTCTATAGTACTCATTCGTTTCGGAAGAGACAGGTACGTTAATAGTTAATAGCGTACTTCTTTTTCTTGCTTTCGTGGTATTCTTGCTAGTTACACTAGCCATCCTTACTGCGCTTCGATTGTGTGCGTACTGCTGCAATATTGTTAACGTGAGTCTTGTAAAACCTTCTTTTTACGTTTACTCTCGTGTTAAAAATCTGAATTCTTCTAGAGTTCCTGATCTTCTGGACGACGCGCACTGACACTACCATCGTCCGACTAAAGTCT
+
444:5<=BBBBGCCCCDCCCCCCBBBBAAA;;7;BAC>CC@CACCCCCCD@BBBDD@D@CDBB@B@CEDDBDDCD?CBCCC3BB@BBCD>BCCCACCC@CC?AABBBC@BBFCCCCD>@AC?B?CDDBBBBB?BDCB@CBBBCBBBCBAA@@@BB@BCC@CC?C?A@@ACCFDC@FCBCB7A=A=;<<;<*;AAAA;CCDCBBG=;=BECCC5GBBBGACACC@CCCCBAA>A?BCCDCC?AADBIC:;:CBBBB;:;CCCBCDD@CBBBBC@CCCAAA>BBBB
@ATNG8:04485:04749
GTTGGTAGTGTCATATGAGAGTGTGTACTCATTCGTTTCGGAAGAGACAGGTACGTTTAATAGTTAATAGCGTAACTTCTTTTTTCTTTGTCTTTTCGTGGTATTCTTGCTAGTTACACTAGCCATCCTTACTGCGCTTCGATTGTGTGCGTACTGCTGCAATATTGTTAACGTGAGTCTTGTAAAAACCTTCTTTTTTTACGTTTTACTCTCGTGTTAAAAATCTGAATTCTTCTAGAAGTTCCTGATCTTCTGGGATGTGTGCGCAGTGCCTACCATCGTCCGACTAAAGTCT
+
<=9@;>BCBCDDCCBBBA;A;;>@>>9=>>:3-4494(4:5<8<ABB@@B59959;;)5.5955.5.599:://)/7279=<<<%///)444444&4:;<9<<:544.444835.5;<<<<>>8:>@4929@@9=>55.5599.55:5559;;9;;;;;:>76667;;:?256;555==>:===?AA+;7;5::<<;;;"444444&//--55---727777'/5555.549;5977//)//)/258:7//)////)/::==666;;;:<;;=ACCBBBAB;:6:>@BBB=BBAA
@ATNG8:04524:04754
GATTAGGAGACACGTGCACACGTACTCATTCGTTTCGGAAGAGACAGGTACGTTAATAGTTAATAGCGTACTTCTTTTTCTTGCTTTCGTGGTATTCTTGCTAGTTACACTAGCCATCCTTACTGCGCTTCGATTTGTGCGTACTGCTGCAATATTGTTAACGTGAGTCTTGTAAAACCTTCTTTTTACGTTTACTCTCGTGTTAAAAATCTGAATTCTTCTAGAGTTCCTGATCTTCTGGCGCTCTGTCACGTCTGCTACCATCGTCCGACTAAAGTCT
+
4558==:BBCCCC99;BCCDEDCCCCC9:;9CCF@DG@C?@@ACDBB@CCBBB?B?BBCB?B?BCCBAABBB?>>?>?.<>;A?>>:?CBB@BBB?@@;>>?@AB?AAACCCAA9AAA;A:AA???=<=<AA@@@:@@>>=<==@@AA??;<??A=??;?<BBAAA;;:B<AAAAA5A=A;??FFD/>>ABD:@====>A???=ADDD/>=>=D<@;?A=AAA???A;><>AA>>=7;;?;?@@@>>>AAAA>=>;;;>>B:>>;:;@<@?@>>>9BCCC
@ATNG8:04531:04777
GATGGTAGCTCTGTTCTGACTCTCGTACTCATTCGTTTCGGAAGAGACAGGTACGTTAATAGTTAATAGCGTACTTCTTTTTCTTGCTTTCGTGGTATTCTTGCTAGTTACACTAGCCATCCTTACTGCGCTTCGATTGTGTGCGTACTGCTGCAATATTGTTAACGTGAGTCTTGTAAAACCTTCTTTTTTACGTTTACTCTCGTGTTAAAAATCTGAATTCTTCTAGAGTTCCTGATCTTCTGGTGTCGTCTATCATGTACTACCATCGTCCGACTAAAGTCT
+
444<7<=>BBA@A@;?CCCCGCCBCCCCFCCB@ABBB=BA=A=;<;AB;<7;BBBC@D?BBBB?B>AACCBBBCB@@@??>2>A?BBBB=BBDE=??C@BA??>?ABB=@@A???<<<>>>:>=AA?888;A>E>>=<@@@@AA>=>@@>><<<>8788;@D;>;>BBB@>>>B:>>@@@5@;A5;;;;;:';=;;<1:;?988>BBD<???@/@???@=A;>>:=?B;;;>=B=@@>?>@=@@@<AAADAA;:;???A::;>>9959;;///5:::==@6====
@ATNG8:04496:04816
GATGTAGCGCATATCAGCGCAGCCCAGAAGATCAGGAACCTAGAAGAATTCAGATTTTTAACACGAGAGTAAACGTAAAAAGAAGGTTTTACAAGACTCACGTTAACAATATTGCAGCAGTACGCACACAATCGAAGCGCAGTAAGGATGGCTAGTGTAATTAGCAAGAATACCACGAAAGCAAGAAAAAGAAGTACGCTATTAACTATTAACGTACCTGTCTCTTCCGAAACGAATGAGTACGATGAGAGAGCTCTCTCTACCATCGTCCGACTAAAGTCT
+
ABBBBCBCBD@@ABBBDCCBCCCC>CCC@CBBBAA=@<@>BBBE@DB@DAEBA@????.??AABABBAA999+9=;;999$9@>=8AAA9BBB@BBABCCBBB@CADDADAA>ABBBBBEDDCCCCCBBB@DDBA>ABBEDCA@>B@CBB@BBCBCCAB>A>ACFF?CB?CBB?BBBA@;??=;=<<<>.?A?ABAAAC?@@@C>AABB@C?BBBBB?BABB>>>?C?DCC=DAA?ABBBBDCDB??>CA@>A@>>=ADCBBA?BCCA?>:?><<>A:AA<<
@ATNG8:04502:04794
GATGGTAGATATATGCACGCTCTACCAGAAGATCAGGAACTCTGAAGAATTCAGATTTTTAACACGAGAGTAAACGTAAAAAGAAGGTTTACAAGACTCACGTTAACAATATTGCAGCAGTACGCACACAATCGGAAGCGCAGTAAGGATGGCTAGTGTAACTAGCAAGAATACCACGAAAGCAAGAAAAAAGAAGTACGCTATTTAACTATTAACGTACCTGTCTCTTCCGAAACGAATGAGTACTGCGTCTCACTCTCGCCTACCATCGTCCGACTAAAGTCT
+
445=:?CCCCBBBBBAB;BCBB:;58<9605@@;;9;C@>CBBBB<;@=A=@@;;;;;;'/*/0/::<<=<<@7>>>====+9>8=.99,5::6@AAABBDCDAC@BB?BBB?BBCC:;;H;<;CLBBB@9>00-09<:??????>A>@;969@@BCCEC@A@@C?;7;@,00=6=98::28893337777$7=8=978>;=878)8:867=1808<;;:<=><?>?==>4477*333178=?AB@A@A9;:@??ABBBACF@BBB?AA@???=998==<6;@::
@ATNG8:04498:04842
GATGGTAGAGAGACTGTAGCGCACCCATAAGATCAGGAACTCTAGAAGAATTCAGATTTTTAACACGAGAGTAAACGTAAAAGAAGGTTTTACAAGACTCACGTTAACAATATTGCAGCAGTACGCACACAATCGAAGCGCAGCAAGGATGGCTAGTGTAACTAGCAAGAATACCACGAAGCAAGAAAAAGAAGTACGCTATTAACTATTAACGTACCTGTCTCTTCCGAAACGAATGAGTACCTCTCAGACGCTCGTCCTACCATCGTCCGACTAAAGTCT
+
///849<CDCCCCCBCCCCBCBBBF>BBB@BBBB@@=?=@AAA@AA?AA?A?CBB@@@@?.=5?ABBBBBBBBA:@@8899+7?8=8>??/<<=9>>>>?A?@?<?=@?<?@A;??B@@@@@@??AAAA;;7<???<><8;=88:6838..*.666:::=5:999::6>>522228:550555399::9*55058778822228367::2505...727335666+2+266-5;>9><<;;AC=CCAA@BACB;;:A;;4;??8=?A@@@?BBA<<@9<000
@ATNG8:04503:04847
GATGGTAGTGTCATATGAGAGTGTGTACTCATTCGTTTCGGAAGAGACAGGTACGTTAATAGTTAATAGCGTACTTCTTTTTCTTGCTTTCGTGGTATTCTTGCTAGTTACACTAGCCATCCTTACTGCGCTTCGATTGTGTGCGTACTGCTGCAATATTGTTAACGTGAGTCCTGTAAAACCTTCTTTTTACGTTTACTCTCGTGTTAAAAATCTGAATTCTTCTAGATTTCCTGATCTTCTGGGTCTCTCTCTCACGCACTACCATCGTCCGACTAAAGTC
+
----(,,8-////9;=<<<<;;;;<<::;@9:2:9::049398==;@96649;=@@??:@AAB<A=>9955;99;599999'993555@6>666;<<@?B@<?B@>>@=A;;9BBCCADAA?@<@@:9:?@@:?::9=@==00///9<>B@@=CB:@;;8<<8<9==;??AAD694=;;7+7)/)/::::*::<<<)549999=6668>DCD+C@B@@4929C;9:9@@?@:@?CAABED<BA==8=00/<A<<B=B999=999=;9999998>950<:3;00
@ATNG8:04505:04859
GATGGTAGTGTCATATGAGAGTGTGTACTCATTCGTTTCGGAAGAGACAGGTACGTTAATAGTTAATAGCGTACTTCTTTTTCTTGTCTTTCTGTGGTATTCTTGCTAGTCACACTAGCCATCCTTACTGCGCTTCGATTGTGTGCGTACTGCTGCAATATTGTTAACGTGAGTCTTGTAAAACCTTCTTTTTACGTTTACTCTCGTGTTAAAAATCTGAATTCGTCTAGAGTTCCTGATCTTCTGGCTCTCGTAGACAGATACTACCATCGTCCGACTAAAGTCT
+
///9399:AB@?;;<<@@DCCCCCC@:99A@@<BBCD?DC?B=@;?==CC?CA9;6;C:ABAB:;:;CCCBB@@A5::999':@<:00@>8000??:?:B9BB>BBB>@AKLEDDCEBB?CCC@C@BFDCBBCCBFCCC@CCCCCCBAABBBBBDCC@C??=@A>A@BBCCBBCCC@BAAAA:@>A=@@@@>,=B9:9,;@@AAABB@A=AA@A0ABBBC?B>CCBBAADCAA@AACDFDCC>B@@>ACCBBDCFBABDCCFADCCD@CBBADD@CBB???5>@BB
@ATNG8:04521:04900
GATGGTAGGACGAGCGTCTGAGAGGTACTCATTCGTTTCGGAAGAGACAGGTACGTTAATAGTTAATAGCGTACTTCTTTTTCTTGCTTTCGTGGTATTCTTGCTAGTTACACTAGCCATCCTTACTGCGCTTCGATTGTGTGCGTACTGCTGCAATATTGTTAACGTGAGTCTTGTAAAACCTTCTTTTTACGTTTACTCTCGTGTTAAAATTCTGAATTCTTCTAGAGTTCCTGATCTTCTGGGCAGACTCTCACACGCCTACCATCGTCCGACTAAAGTCT
+
455=7;:>::96<<<====<<D?@?@CCBCBD@BBBE?DD?A=ABBBBDE@BBABB=B=@B::6;?BBAAA@@==499999$9=8:;@@6666;7;;>=>C@BBBBAB?BFDDDCCC@CCC?C?AAA@@@BA=AA@A=CCBBBBCCBBBBBAAAD@CCB@BC@C?AACB@AACCACCBBB3@4:299>>>(99CDF>J9:996665=7<<<0<8<=<<7<8<@;@BB@A@C@B?BBAAAA?AABC?CCCDFBCBBBDCCDD@BCC@CBAABB>BCDBAB<CBCC
@ATNG8:04521:04905
GATGGTAGTATAGAGCTCTACATAGTACTCATTCGTTTCGGAAGAGACAGGTACGTTAATAGTTAATAGCGTACTTCTTTTTCTTGCTTTCGTGGTATTCTTGCTAGTTACACTAGCCATCCTTACTGCGCTTCGATTGTGTGCGTACTGCTGCAATATTGTTAACGTGAGTCTTGTAAAACCTTCTTTTTACGTTTACTCTCGTGTTAAAAATCTGAATTCTTCTAGAGTTCCTGATCTTCTGGGTGCGCTACAGTCTCTCTACCATCGTCCGACTAAAGTCT
+
8844.5<:>A@655<<666>>@BBBBCCAA;;6;BBB=AA?A@AA@CCCB@BDCCC?C?ABCD?B>AAABBBA9?;99878$9949<==6=BBC78:C@CC?B>??AB?>>ABA@>><>@@;>;>??;;;@@=BAAA:==>ABBA???AAA;;;?;?==9=D9=:>????@>8838@@BB5B;?9==DDD/A>>>B7;;>==@@@@@8====+=<==>=A=BB<AAA=====B<A>>>>A=AAAA:;;;@@@AAAA??A??@@==7<666==7=999BB:C;;;
@ATNG8:04494:04975
GATGGTAGGAGACACGTCCACACGTACTCATTCGTTTCGGAAGAGACAGGTACGTTAATAGTTAATAGCGTACTTCTTTTTCTTGCTTTCGTGGTATTCTTGCTAGTTACTCTAGCCATCCTTACTGCGCTTCGATTGTGTGCGTACTGCTGCAATATTGTTAACGTGAGTCTTGTAAAACCTTCTTTTTACGTTTACTCTCGTGTTAAAAATCTGAATTCTTCTAGAGTTCCTGATTTCTGGCTCTCGTAGACAGATACTACCATCGATCTTGGTAAGTCT
+
0//<7<;;=@BBBEDBAA?BDCCCCCCCC@@>@CCE>CC@C?BBECBBC@DBBBB@C@CBCC?B?CCBBBABBB>><<;;.;?8=;<<8>BAC?B@@<?@:>=BBDD?C@?@BCBB<@=@;A;??;;;???;>>>@7;;>>>>>>A>><<>@?@<>>><AD<@:?>AACCB=<6;:;;;/;<A<????>/<=666(//6///<;;=18888(6=<AA<A;??<?>=>=@@>D<@@>>=5=;;5;?@@AB@A>>>;:6;;8///6:9:9AA==7;7;A=A;;;
@ATNG8:04519:04976
GTGGTAGTGCGTGAGAGAGAGACCCAGAAGATCAGGAACTCTAGAAGAATTCAGATTTTTAACACGAGAGTAAACGTAAAAAGAAGGTTTTACAAGACTCACGTTAACAAGATTGCAGCAGTACGCACACAATCGAAGCGCAATAAGGATGGCTAGTGTAACTAGCAAGAATACCACGAAAGCAAGAAAAAGAAGTACGCTATTAACTATTAACGTACCTGTCTCTTCCGAAACGAATGAGTACACACTCTCATATGACACTACCATCGTCCGACTAAAGTCT
+
444.4<>AAB;655;;??ACC;;;06@=9;@>;95059<@@BBCC@??>?=@@@BBBCB+B8CBABCBBBBBA8=><<<<;);C;@5;::&9@<=@A;BA@==@4949@;@CC?BADBBBAAAACACBBCCGEDBB?AAA@B?BA?A?BBC?BCFC9::C@CAAA:938>;@?>8<?877,39>,33777'7>6?8:8BB899=A=??AA?B>AABAB?BBBA???<@=999+8::29>?;?A???B@AA?::9=;>;::<<==8==?><;7;??===4::::
@ATNG8:04485:05050
GATGGTAGTATCTGCACACTCTGTCCAGAAGATCAGGAACTCTAGAAGAATTCACATTTTTAACACGAGAGTAAACGTAAAAAGAAGGTTTTACAAGACTCACGTTAACAATATTGCAGCAGTACGCACACAATCGAAGCGCAGTAAGGATGGCTAGTGTAACTAGCAAGAATACCACGAAAGCAAGAAAAAAGAAGTACGCTATTAACTATTAACGTACCTGTCTCTTCCGAAACGAATGAGTACTACTCTCAGAGACACACTACCATCGAATCCTCTTAGTCT
+
;99>:>>>CCBBCDCCCCCICCC@@?@BC@;;;D@@?@@BBDCCBB?CB?A>@>><<???.?>BBBCDFCCAAA9@?>>@@@0@C=B=BBB:BBB@CCDBBCCBB@B@CEADCC?BBAABCCCCGGCCCBBC@BBAA<A?@@BBAB?D@CCD@CAABBDCCAAAAACC@CC?999789ABB=AA@;999999%:?;;;:;8=?>?7;6:=>?5;5;>;;;>AABAACD?C@CBH>AAA?BCBBCEBB?@?BAABHBCB;;;@@@@D=A?>?B<AA=AAA19:@99
@ATNG8:04486:05054
GATTAGTGCGTGAGAGAGAGACCCAGAAGATCAGGAACTCTAGAAGAATTCAGATTTTTTAACACGAGAGTAAAACGTAAAAAAGAAGGTTTTTACAAGACTCACGTTAACAATATTGCAGCAGTACGCACACAATCGAAAGCGCAGTAAAGGATGGCTAGTGGTAACTAGCAAGAATACCACGAAAAGCAAGAAAAAAGAAGTACGCTATTAAACTATTAACGTACCTGTCTCTTCCGAAAACGAATGAGTACACACTCTCATATGACACTACCATCGTCCGACTAAAAGTCT
+
@;;549:<AB:;:CCDGGCCBBC:9<CA;;;ACC=B@BCCBEBB???=??BAAA@@@@@'?=BBBBBCA77333&37??@@>>$94.4.5555$555.5;;9<B=@@?@@AB?BCC@AA@CBCBCBBAABBBBA>A@;;;0;AA@BA000*0+/::5:=<<>?:9833;::39278/7731;73778*887<BDDDDC(7717///88:;;/65(55781807:;;:=@@=@>00*0)/:::0:?@:@BBBBBBBBBBBBCCC===BBBBBC>>9=7777813:93337&4444
@ATNG8:04516:05046
TGGTAGTGTGTCTCTGAGAGTAGTACTCATTCGTTTCGGAAGAGACAGGTACGTTAATAGTTAATAGCGTACTTCTTTTTCTTGCTTTCGTGGTATTCTTGCTAGTTACACTAGCCATCCTTACTGCGCTTCGATTGTGTGCGTACTGCTGCAATATTGTTAACGTGAGTCTTGTAAAACCTTCTTTTTACGTTTACTCTCGTGTTAAAAATCTGAATTCTTCTAGAGTTCCTGATCTTCTGGACGACGCGCACTGACACTACCATCGTCCGACTAAAGTCT
+
--(-5:444999566;;;?>===<;?BB?@>@CBB<;;6:5:>?DC@@?@CCAA?A@BBCBAJAF;:;BC@=B?=@DDD1BB?CDDD>BABA?BBCACC@BBBBCI@CDECCC;;8;@@<A?BBACBAAA@BCBD;=;DAB@BBBCCBCCBBAACBC?BB?B=@@BBABB@A=BBBBB<B@E@DDFFJ3CDDCC>DGBCCGCCCC4;;;;*;ABBGAC@CL@BB;<;<<7;=@@@BBB>@@C@CB=<<CCBBB@;<;CCCGCCAB@@A;;5;@@;;;0<;;;
@ATNG8:04524:05071
GATGGTAGACACGTGTGCTCTCTCGTACTCATTCGTTTCGGAAGAGACAGGTACGTTAATAGTTAATAGCGTACTTCTTCTTCTTGCTTTCGTGGTATTCTTGCTAGTTACACTAGCCATCCTTACTGCGCTTCGATTGTGTGCGTACTGCTGCAATATTGTTAACGTGAGTCCTGTAAAACCTTCTTTTTACGTTTACTCTCGTGTTAAAAATCTGAATTCTTCTAGAGTTCCTGATCTTCTGGGTCTCTCTCTCACGCACTAATCGTCCGACTAAAGTCT
+
9;;B?B@ACGCCBBBBDCCCBGBBBDDBCCCC@BBBD>CC?C@BB??ABC?AAB;93:=@ABD?C?BCA?@BCDC>AA@BB<??@CCCD=ADBC>BB@=@@0/099885=ABCCA@>9>>A:>9>AA?<<<>;?A@A6:8;;;==AA?@?A=99:6<;:4;A8=:=AA::;@?:======2=9=9=<<<;+99777)------685727>>?*8889:4925505:::???<?<??>988///9;4;;:>=@@AB????@@=>=<??;;;<?A>>?D;BB>=
@ATNG8:04540:04495
GATGGTAGAGAGAGCTCTCTCATCGTACTCATTCGTTTCGGAAGAGACAGGTACGTTAATAGTTAATAGCGTACTTCTTTTTCTTGCTTTCGTGGTATTCTTGCTAGTTACACTAGCCATCCTTACTGCGCTTCGATTGTGTGCGTACTGCTGCTATATTGTTAACGTGAGTCTTGTAAAACCTTCTTTTTACGTTTACTCTCGTGTTAAAATCTGAATTCTTCTAGAGTTCCTGATCTTCTGGGTGCGCTACAGTCTCTCTACATCGTCCGACTAAAGTCT
+
444>:>>?DC@@@BB@AACCCCCBBBBCCIHCACBBB>BCAD@BBBDCCC?BBBCC@C>@AAA>A@CBBBBBBBBACBAAA2A@>AAAA<ABBC?CBC?A@:879AAA=ABB??>>@<??A;A;@@@A;=;=<ABAA;@???@@??AAA??=?=>A>>>;>@<@<ABA@@@@@A7;;@@@2?;?8;;;;;+;@==@6:67///<<9=:>BB5A;;;C;@9;;7;AA=::9-/-/==>>><@@@A:===AAAADA>==?AAAB@>>>:9:A:>=>:6606<;/
@ATNG8:04558:04526
GATAGAGTATCATGTGTATCTCCAGAAGATCAGGAACTCTAGAAGAATTCAGATTTTTAACACGAGAGTAAACGTAAAAAGAAGGTTTTACAAGACTCACGTTAACAATATTGCAGCAGTACGCACACAATCGAAGCGCAGTAAGGATGGCTAGTGTAACTAGCAAGAATACCACGAAAAGCAAGAAAAAAGAAGTACGCTATTAACTATTAACGTACCTGTCTCTTCCGAAAACGAAATGAGTACTGTATCTATGTGTGCGCTACCATCGTCCGACTAAAGTCT
+
:;;CBCBBBCDGAAABABBCBB?BBB@BBDB@@>@@BBBCDCC?BC6;5;A@;;;;;*5;=BCEDCCBCCC?CCBCBBB0BA?B?CCC;BCC?BDEDC>>00,0:=;:?=A8<BBBCBDDDCBBBEDDC@CB??;@AA@A@@@>B@CBB?BDCCAA:;7;CBA@A=00,000*00>>@@5@@@;:::9:9%0;:;000@>@A@1716://(/(.8>=>;@@==<00+0*0000)0000(4:::<====BBBCBAAACBBBAAABBB?BBA???<@@?:::,;;;;
@ATNG8:04563:04499
GTGGTAGTGTGTCTCTGAGAGTAGTACTCATTCGTTTCGGAAGAGACAGGTACGTTAATAGTTAATAGCGTACTTCTTTTTCTTGCTTTCGTGGTATTCTTGCTAGTTACACTAGCCATCCTTACTGCGCTTCGATTGTGTGCGTACTGCTGCAATATTGTTAACGTGAGTCTTGTAAAACCTTCTTTTTACGTTTACTCTCGTGTTAAAAATCTGAATTCTTCTAGAGTTCCTGATCTTCTGGGTCTCTCTCTCACGCACTACCATCGTCCGACTAAAGTCT
+
44<8==?BBCCBBBCCCCAAACBCB@@@B;:::CCD>CD@C?BABBCCC?AAADD@G?BBBC@C@CCCCCDCCC@BBBBB5BD@BBCC>BB@@<@AB>BC?BABCLHBCCCDBBBC?CCD@D?CCCC9:9C>AABC@CCCCCCCBBBCBCBB@@>ADE@BA@DAEDC@@@BCFADBBCB;B?B>;;;;;*;BCCC>CCCDCCCBBB@CDDC2BBBHD@C?A@@BBBCBCC@B@BBBBBB@CBCC>BCBCBBBBBBCBCCCCBCC@CCBBBB?BBBA@@<ABAA
@ATNG8:04572:04514
GATTAGCGCACACATAGATGCAGTACTCATTCGTTCGGAAGAGACAGGTACGTTAATAGTTAATAGCGTACTTCTTTTTCTTGCTTTCGTGGTATTCTTGCTAGTTACACTAGCCATCCTTACTGCGCTTCGATTGTGTGCGTACTGCTGCAATATTGTTAACGTGAGTCTTGTAAAACCTTCTTTTTACGTTTACTCTCGTGTTAAAAATCTGATTCTTCTAGAGTTCCTGATCTTCTGGATAGCGACGCGATATACTACCATCGTCCGACTAAAGTCT
+
;45265=BBBBCBBBCEDCBABBCDCCC@@?@CC?BC?B@CFCCCCC@CCECC?B@BCCC?B@CCCDB@BBD@BBBBB1BB?BBCB>BCCC?CCFDCC@@@@DCC@CCCCCCCC@BBC?C?CCDCBBBB?CCCC>AAAAAAAABCCCBBBBC@BBB?CC@C@CCCBBCCCC@BBCCC<B?B>;<;<;*;CCDF=BBDCCDCBCB5;;;;*;ABBFLFBB?BCBCBCC?B?BCCCCC>AAD@CCBBCCCCCCBBBCBBBBCB?AA@C@@=@AAAAA<CCCC
@ATNG8:04576:04517
GATGGTAGCTCACGTACGTCACACGTACTCATTCGTTTCGGAAGAGACAGGTACGTTAATAGTTAATAGCGTACTTCTTTTTCTTGCTTTGTGGTATTCTTGCTAGTTACACTAGCCATCCTTACTGCGCTTCGATTGTGTGCGTACTGCTGCAATATTGTTAACGTGAGTCTTGTAAAACCTTCTTTTTACGTTTACTCTCGTGTTAAAAAATCTTGAATTCTTTCTAGAGTTCCTGATCTTCTGGACGACGCGCACTGACACTACCATCGTCCGACTAAAGTCT
+
///:6:<;@A=B@@<>B?BGFBBBBBBBBBBB?BBBB<BC@C@CCBCCCD@DDCBB@B?@@@A=A=A@BBBBB@?<<???@2@@;@::927?@6A=?:;;8;==>//*.7798==:5:@C8;7;A@@AABB:==@A<@@AAA@@@AA=?>>??A=>===>>5;2:<>>??@>>48BBBC2A7=9;<>::)5567908/..97/86:6:AAA;&;2202?2;4<B;9:?@@E>>;><@@BB>><>@@;>?;:;>>AA>;;;BBB;;;@=A@:<;A;?>A===5;;;;
@ATNG8:04577:04492
GATGGTAGGACGAGCGTCTGAGAGGTACTCATTCGTTTCGGAAGAGACAGGTACGTTAATAGTTAATAGCGTACTTCTTTTTTCTTGCTTTCGTGGTATTCTTGCTAGTTACACTAGCCATCCTTACTGCGCTTCGATTGTGTGCGTACTGCTGCAATATTGTTAACGTGAGTCTTGTAAAACCTTCTTTTTTTACGTTTACTCTCGTGTTAAAAATCTGAATTCTTCTAGAGTTCCTGATCTTCTGGGCAGACTCTCACACGCCTACCATCGTCCGACTAAAGTCT
+
444=8=>>@C?@@BDBBCCBCBCC@BCBCEAA<A???<@B?C@CBBBBDD=BBEDD?D?DDDC<A<AGDDBBBBC?BBBBCC*CE@CBBB>BDBC?BCDGDC?B@@CBB@BDECCCCC@DCC<B?CCCCCCCC>AADD@CBBBCCBBABBBDCBBB?CBB@??=@?AACBBBCCDACCBBB9A<A<;;;;;;;#;BBCC>AADCHGCBBB@DDDD0DCCCD:;9:A=AABBBBB@B@CCBBBB?A?AA=ACBBCBBBCCBBCCC?CCB?BCDBCC@DAA99:4:AAB
@ATNG8:04543:04551
GATGGTAGCTCACGTACGTCACACGTACTCATTCGTTTCGGAATGAGACAGGTACGTTAATAGTTAATAGCGTACTTCTTTTTCTTGCTTTTCGTGGTATTCTTGCTAGTTACACTAGCCATCCTTACTGCGCTTCGATTGTGTGCGTACTGCTGCAATATTGTTAACGTGAGTCTTGTAAAACCTTCTTTTTACGTTTAACTCTCGTGTTAAAAATCTTGAATTCTTCTAGAGTTCCTGATCTTCTGGATAGCGACGCGATATACTACCATCGTCCGACTAAAGTCT
+
////)/9999;;;;;<655:;4555;;:<;;;79/00-0@:>*////;7:;8<=:00+/+//:;+///;<:=8333.39;;;+8;49:;;<1<<<<4:882;?8>@@A??>?>?;;;//(.66284@>=9955517=8807;<<;?@>>>====::<1///16<7<1::;=756<<69;=;<,</8176AAA.><<<<,6/5<:979::;-////'///(/7484>A9>>A@>@@<@;>>===>9==>;A>====>988;;:??A>>88088769A6<===<@8>:66
@ATNG8:04560:04551
GATGGTAGCGCACACATAGATACAGTACTCATTCGTTTCGGTAAGAGACAGGTACGTTAATAGTTAATAGCGTACTTCTTTTCTTGTCTTCGTGGTATTCTTGCTAGTTACACTAGCCATCCTTACTGCGCTTCGATTGTGTGCGTACTGCTGCAATATTGTTAACGTGAGTCTTGTAAAACCTTCTTTTTACGTTTACTCTCGTGTTAAAAATCTGAATTCTTCTAGAGTTCCTGATCTTCTGGGTGTATCAGCGAGTATCTACCATCGTCCGACTAAAGTCT
+
---6056<?BBC999BCB@B>=<<=?666@@>:6//:3::)//)///997727////4:3999<05.5<555:9;;54444&4;38:<<=856C7?;>9;?<>>>?ACACHFCCCCC@CCC@B?B@@A@AAC?BBEC@BBBCBCBBBCECCBCBA?A@@?@J@C@CCCCACCCC@BBCCC:A>@=::9:9*:CGGE<AABCCCA@AA5;;;<*<<;CCACBFGACCBCCCC@C@CCCDCD@D@@@<@DBCCCCCCCDDBBBCCCC?AABBAA?BCBBDD>D@@@
@ATNG8:04550:04603
GATGGTAGCACGAGTCACTCATATCCAGAAGATCAGGAACTCTAGAAGAATTCAGATTTTTAACACGAGAGTAAACGTAAAAAGAAGGTTTTACAAGACTCACGTTAACAATATTGCAGCAGTACGCACACAATCGAAGCGCAGTAAGGATGGCTAGTGTAACTAGCAAGAATACCACGAAAGCAAGAAAAAGAAGTACGCTATTAACTATTAACGTACCTGTCTCTTCCGAAACGAATGAGTACGATGAGATCTCGTGTGCTACCATCGTCCGACTAAAAGTCT
+
----(-88<A@;;=>BBB=?CA==>:>?A>@BCBAC?BAGFC@AAD@CC?B@@@A@@CCD3C>AAC@AACCCCC>A?@@@@@+=A>@199:4;CC?BCBABBA;;;;@CD@CBD@CCCBCCCCCCBCBBBBB?BDBB>AA@?BA?><@@CBB?BCCCCAAC=CCABBB@>><?BD:?????8?AA>@AAA@2AA?@?@??AAAA7:5;===5;5;>BAA>AB;;:AA=A@BGH>CCB?BBBABBBBBBBBBBAAA=<;::AAABB<@??>?B>A>>8888);@==
@ATNG8:04541:04662
GATGGTAGACATATCGTACTCTCTGTACTCATTCGTTTCGGAAGAGACAGGTACGTTAATAGTTAATAGCGTACTTCTTTTTCTTGCTTTCGTTGGTATTCTTGCTAGTTACACTAGCCATCCTTACTGCGCTTCGATTGTGTGCGTACTGCTGCAATATTGTTAACGTGAGTCTTGTAAAACCTTCTTTTTACGTTTACTCTCGTGTTAAAAATCTGAATTCTTCTAGAGTTCCTGATCTTCTGGGTGCGCTACAGTCTCTCTACCATCGTCCGACTAAAGTCT
+
955><@CCCABBCCCCCCCCCCCCDDBBBAA@=@BAC>CC?A?B?>::;;7;;@AA?B?BDBE?B?BBBBB@@79/37778+8@7C@?>4=90(0*0/0*/:;<<=?<:37=>>>ACB>B8858=?>?897;;=GAAA;???@??@>>>AA?>;;;8888:?@:>;?BB;;;@BB=A??@?5?;@8==<<<.=@BAD8?????AA?=>:=BBB/@???B=D;??;@@B@??@<><>??B>>:><<<7:;:AAAA>==?AAAA>>>@<><==>>;>DAAAA:A??>
@ATNG8:04564:04664
GATGGTAGCGCACACATAGATACAGTACTCATTCGTTTCGGAAGAGACAGGTACGTTAATAGTTAAATAGCGTACTTCTTTTTCTTTGTCTTTCTGTGGTATTCTTGCTAGTTACACTAGCCATCCTTACTGCGCTTCGATTGTGTGCGTACTGCTGCAATATTGTTAACGTGAGTCTTGTAAAACCTTCTTTTTACGTTTACTCTCGTGTTAAAAATCTGAATTCTTCTAGAGTTCCTGATCTTCTGGGATGTGTGCGCAGTGCCTACCATCGTCCGACTAAAGTCT
+
///:39/55::@B@BAAA@@<<<<<<<5:4:<5566@4=>4626<@<B@A>A>00/3:377<?4;9)49<<=>><@<<<::='944(443:=1669--(---(-60//377;9;;;666<==@BB@C@CEICCCEF?AABB@DCBBB;;<A@BA@@@BG@BBB?@@?B@CBBBCB@@@?BBBCD7A6;69>ABB1BBA@?:@:::A@9999.5;;;$55<<<8<9A?;@@@AA?@=@=A@BBBA=@>;@5=000000:>:999?D==BB@=;5555.5<;99;0999;
@ATNG8:04566:04665
GATGGTAGCGCATATCAGCGCAGCCCAGAAGATCAGGAACTCTAGAAGAATTCAGATTTTTAACACGAGAGTAAACGTAAAAAGAAGGTTTTACAAGACTCACGTTTAACAATATTGCAGCAGTACGCACACAATCGAAGCGCAGTAAGGATGGCTAGTGTAACTAGCAAGAATACCACGAAAGCAAGAAAAAAGAAGTACGCTATTAACTATTAACGTACCTGTCTCTTCCGAAACGAATAGTACGATGAGATCTCGTGTGCTACCATCGTCCGACTAAAGTCT
+
8:9:6;CBBCCCCBBBGECC@@@DG>BBC@AAABCC<@<?@B@A@A=@?9>8<<:44449'9;>ABBCCCCCCI>CBBBBBB0;;:;@JIJ9BBLICIBAACB;;;6<?CC?B;;8:AAAAFCCCC;;;BBBCACDBB?A@DCCCCC@C?C:99:CCCDBBB@BABCCC@CB?BCC?BBBA?8>992000000%0=50000??BCD>A>ABBC<A=ADEBB@BCBBCBB@D?ABG>C@A>@BBBAAAB?????BBBBCCBAAAA??>?BB?BB@CCBBBB=CBBB
@ATNG8:04536:04694
GATGGTAGGCGACATACATACGCGCCAGAAGATCAGGAACTCTAGAAGAATTCAGATTTTTAACACGAGAGTAAACGTAAAAAGAAGGTTTTACAAGACTCACGTTAACAATATTGCAGCAGTACGCACACAATCGAACGCAGTAAGGATGGCTAGTGTAACTAGCATGAATACCACGAAAGCAAGAAAAAGAAGTACGCTATTAACTATTAACGTACCTGTCTCTTCCGAAACGAATGAGTACCTCTCAGACGCTCGTCCTACCATCGTCCGACTAAAGTCT
+
444>8=<B<@@?ADCCCCCCCBBBC@CCCAIDCBBB8;6;CCBBBD@BB>A=@AABAAAA1@@CCCCCCCCDDD<BBCCCCC5BB=B;?B?9ABB?CBBBCCBBB@CABB?BDD@CBBBBABABBBBCBBBBACBBC@BCBCBBB>B>BBB>BCCBCCBA=AAA@@AAAC?;;;?BBCCC=@@@?AAAAA2AB?CCABBBCBB@B=@@AA<@=@ABBC>@@BAAAD?A=ABB<ABC@BAA@@?EABCBAAAAABBA>=?B=???=AA>>BC@BBBBCC>BBBC
@ATNG8:04556:04689
GATGGTAGCGCACACATAGATACAGTACTCATTCGTTTCGGAAGAGACAGGTACGTTAATAGTTAATAGCGTACTTCTTTTTCTTGCTTTCGTGGTATTCTTGCTAGTTACACTAGCCATCCTTACTGCGCTTCGATTGTGTGCGTACTGCTGCAATATTGTTAACGTGAGTCTTGTAAAACCTTCTTTTTACGTTTACTCTCGTGTTAAAAATCTGAATTCTTCTAGAGTTCCTGATCTTCTGGCGCGTATGTATGTCGCCTACCATCGTTCTCCTTAAGTCT
+
:;AD:C=BBCCBCCDCCBBDDDCCCCCCCCAA>@AAA<BC@CACCCCCCC@CDDDD?B?BBBD?D?DDDDDCCCD?BBBBB5BB?BBBC=BCCC@BBC@CJ@BBBCDD@CCDCCCBB?BCB?C@DDCCCABA=AACC@CDICCBBBDCCBBBBBC?BBC?CC?C?AABCCCBCC?B@@@@9@?D=@@@@@0@BBCC>BBDCCCCCCC@CCCD5CCCCCACBCC@BCBBBBB@B?BCDDDD?BBC@CCCCCCGDCCBBB@A@@CDD?CAAAC@CCC?B?BBEBBB
@ATNG8:04577:04684
GATGGTAGTATAGAGCTCTACATAGTACTCATTCGTTTCGGAAGAGACAGGTACGTTAATAGTTAATAGCGTACTTCTTTTTCTTGCTTTCGTGGTATTCTTGCTAGTTACACTAGCCATCCTTACTGCGCTTCGATTGTGTTCGTACTGCTGCAATATTGTTAATCGTGAGTCTTGTAAAACCTTCTTTTTACGTTTACTCTCGTGTTTAAAAATCTGAATTCTTACTAGAGTTCCTGATCTTCTGGCGCTCTGTCACGTCTGCTACCATCGTCCGACTAAAGTCT
+
////)/:>CAB;;6<<<<;;;>>?CBBBCEBA>B<;;/:B=B?A@@BCBB?CCCBB?C<???@=A>BCCCBBB@A7ABBBB1>?8@978-5?@@;?>@<@B?EBB??>9;;;;@AAA;??@<@<;;:====@<?>>><;;;A=AAA>=>>>=<=;6;:95//)/)//==;;@@?>:=;;;;-;8>8<8889,9>===+--6---78.55'5999*9585A8<8=>9>>::8A<;9;9><>@<<6<=<:==//////66<;>@@@>A;;5;;888>:=<=;;;1BBBB
@ATNG8:04565:04738
GATGGTAGCATCATGCATATCTCACCAGAAGATCAGGAACTCTAGAAGAATTCAGATTTTTAACACGAGAGTAAACGTAAAAAAGAAAGGTTTTACAAGATTCACGTTAACAATATTGCAGCAGTACGCACACAATCGAAGCGCAGTAAGGATGGCTAGTGTAACTAGCAAGAATACCACGAAGCAAGAAAAAGAAGTACGCTATTAACTATTAACGTAACCTGTCTCTTCCGAAACGAATGAGTACGTGTGCGACGTGTCTCCATGTCCGACTAAAGTC
+
445>;>DCCCCCCABBCDCCDDCCC@CCC:;;EG::8:<A?@998:4==8A?AA@=>?<=,=1:9A:98A?BB=.77444444#455)5.555&5557666:>=666;@:>?96657::556=>@@@C>C9:9@4;999244888:9:2739//)//77789;7;999883//(///(/6//(399333333$/:06//.535597=.2222,2+2744.47::///98394333(333233386/////33377;8832277055553.38.--9)-,,
@ATNG8:04567:04746
GATGGAGACACGTCGCACACGTACTCATTCGTTTCGGAAGAGACAGGTACGTTAATAGTTAATAGCGTACTTCTTTTTCTTGCTTTCGTGGTATTCTTGCTAGTTACACTAGCCATCCTTACTTCGCTTCGATTGTGTGCGTACTGCTGCAATATTGTTAACGTGAGTCTTGTAAAACCTTCTTTTTACGTTTACTCTCGTGTTAAAAATCTGAATTCTTCTAGAGTTCCTGATCTTCTGGGTCTACGCTCGTCGCGCTACCATCGTCCGACTAAAGTCT
+
:55<7<<>BC@AACCCEDCB;;;CCCAA?ACGH?EF@C@CCCCBBB@DDCBB?B@CCBB?B?BBBBBBA@?9??@@@2AB@BCCC>CABB?B??9??=979DCC@CBBBBBBD?AA=<@<??C=A=:;7;@@@<>>>>>>AAD>=>AAA>><>AA8==:=:=;:;>@BBD;>>>CC;B;?;>ABBA/AB@@@:=>==??;;8=18888(6==;>6A:>@:AC@>=::17.5=<<??8<;;;1:7:=<<;=:9;::===?>?6;;;;;?=?===??8?;;;
@ATNG8:04552:04822
GATTAGCACACGAGATCTCATCGTACTCATTCGTTTCGGAAGAGACAGGTACGTTAATAGTTAATAGCGTACTTACTTTTCTTAGCTTTTCGTGGTATTCTTGCTAGTTACACTAGCCATCCTTACTGCGCTTCGATTGTGTGCGTACTGCTGCAATATTGTTAACGTGAGTCTTGTAAAACCGTTCTTTTTACGTTTACTCTCGTGTTAAAAATCTGAATTCTTCTAGAGTTCCTGATCTTCTGGCGCTCGTCACGTCTGCTACCATCGTCCGACTAAAGTCT
+
:;=:===BBBBBBBCCAABCCB=666:<;;;=000)//)/2///5555.5:///39)0/786:<E@CBBAA;@333888&37,333333&/8//)///)/9-378<AC5<8BCBC??578</708===>:;76;<<<,//98798A@>>@:655<186;3974947=8//.77;0257:=)6*//5;;;;;)33-//'/...338;8886777)6...7494;A8=888??A:@<666???6;;>:;:;67--,,,,-88>=?@?<@@=<;:178==AA:DD;;
@ATNG8:04560:04784
GATGGTAGCATCATGCATATCTCACCAGAAGATCAGGAACTCTAGAAGAATTCAGATTTTTAACACGAGAGTAAACGTAAAAAGAAGGTTTTACAAGACTCACGTTAACAATATTGCAGCAGTACGCACACAATCGAAGCGCATTAAGGATGGCTAGTGTAACTAGCAAGAATACCACGAAAGCAAGAAAAAGAAGTACGCTATTAACTATTAACGTACCTGTCTCTTCCGAAACGAATGAGTACTGCGTCTCACTCTCGCCTACCATCGTCCGACTAAAGTCT
+
445>;>CCCCCDCCCCCBCCDBBBB?BDE@CDFABA@B?CCB???A=AA?B@BBBBABBB2B=B@CBBBBBBAA;A@>AAAA0AC?DACCC;CDF@CCBCCCC??>A?BB?BBB?BBDBCDDCCCCBBBBCC@BBCC?BBBA@C<?9?;@AA?AABBBBBB?AA@@??;?A?BCB@CBBBB>BBB?BBBBB2AB?BBBCBBBAA<><?BBB@D=AABBB?BBBBBBB?B?BBC=CCB?AAAB@AABBBBBBBBAAACBABB>B@<:>8@?@@=B588?=09::>
@ATNG8:04570:04819
GATGGTAGTGTCAGTGCGCGTCGTCCAGAAGATCAGGAACTCTAGAAGAATTCAGATTTTTAACACGAGAGTAAACGTAAAAAGAAGGTTTTACAAGACTCACGTTAACAATATTGCAGCAGTACGCACACAATCGAAGCGCAGTAAGGATGGCTAGTGTAACTAGCAAGAATACCACGAAAGCAAGAAAAAGAAGTACGCTATTAACTATTAACGTACCTGTCTCTTCCGAAACGAATGAGTACGAGAGAGCACACGTGTCTACCATCGTCCGACTAAAGTCT
+
444;7<<>BCDCCAA@CBB;96<<>=ACA<@@AA@@=@=A@CCBBC@CB?C?CDDAAAAA.@=AAAAA@D@::9,:9;CCCC5BC>B4;;;6;CC?BBBCCCCBB@B@CC@BCB@BBCBBBBCCCCGCDC@A<@C@@<@:99@@994;>@?@=@BCCBDBC?CCCCCC?BB?999999DDD499?899999(:A?A889@@;;;8=9=>@@=@<@@BAA>ABAAADD>B>ABB=BBA?AAABAAAA???CAAAAACBBBB?===?8=888AA=??:888*:==?
@ATNG8:04535:04844
GATGGTAGCTCGCTGATGATATCTCCAGAAGATCAGGAACTCTAGAAGAATTCAGATTTTTAACACGAGAGTAAACGTAAAAAGAAGGTTTTACAAGACTCACGTTAACAATATTGCAGCAGTACGCACACAATCGAAGCGCAGTAAGGATGGCTAGTGTAACTAGCAAGAATACCACGAAAGCAAGAAAAAAGAAGTACGCTATTAACTATTAACGTACCTGTCTCTTCCGAAACGAATGAGTACTATAGACTATCTGAGACTACCATCGTCCGACTAAAGTCT
+
:::=7;@AA>:;AA=>9555@9555.55@156@=BB?B=@@@@@@A=BB@B?AB::4BBB1B>BBB@?>@;;==6<<99999(9949.999&59<8;A<@B@@>@=?=?A<@@E@CCBBIDCCCCCCBBB@@<@A@@;@:::DCBA>BAECC?BAAACCCC@DAAABC?BB?AAA?AA@CC>=;;99999::%8;:>>>>A>@@A;?;=5751;6==;;;?CCCDBBB?B?BCB>B??;?BB?:99A@ABB@@;?FBBB@@@=BBC>B777>>:?BAACD>BCCB
@ATNG8:04547:04861
GATGGTAGTGTCATATGAGAGTGTGTACTCATTCGTTTCGGAAGAGACAGGTACGTTAATAGTTAATAGCGTACTTTCATTTTCTTGTCTTTCTGTGGTATTTCTTGCTAGTTACACTAGCCATCCTTACTGCGCTTCGATTGTGTGCGTACTGCTGCAATATTGTTAACGTGAGTCTTGTAAGACCTTCTTTTTTACGTTTACTCTCGTGTTAAAAATCTGAATTCTTCTAGAGTTCCTGATCTTTCTGGTAGAGCGTGCATATATCTACCATCGTCCGACTAAAGTCT
+
5:;>:?=B@A===;<<>>>@@@@BAB@<955905=>?7==;?8556659<8<B<BA?B=@@<<+0+/=//5///;;./////&/:5999<<49;99?7=::=4<?843383506>=<@AAA=ABA8;7;CBBCDCD?CCCD?BBBBCBBCCCCA;@>@@9;A?99946?BBAABBB@@=>9;4944393999999$:<==>4?;A@?@;;5=7::<<+<<<<<<<9@B=BBD<;;JAC@CCCABAA8@@?=AAAAAAAABBBCCCBCDCCC@D;;;AB?BBBBBL?KCBC
@ATNG8:04557:04844
GATGGTAGCTATACGTATATCTATGTACTCATTCGTTTCGGAAGAGACAGGTACGTTAATTGTTAATAGCGTACTTCTTTTTCTTGCTTTCGTGGTATTCTTGCTAGTTACACTAGCCATCCTTACTGCGCTTCGATTGTGTGCGTACTGCTGCAATATTGTTAACGTGAGTCTTGTAAAACCTTCTTTTTACGTTTACTCTCGTGTTAAAAATCTGAATTCTTCTAGAGTTCCTGATCTTCTGGCTCTCGTAGACAGATACTACCATCGTCCGACTAAAGTCT
+
555>9===BB=CCAA@CCIFCDBAA@BCCCCB>B::;6;B>B896<==>C?BCA;:457;7:;9;:==BBBBBBC@BBBBB3BC?AAAA<@?AA<??B>BC?AABBBB?BBA???A=:>AB=B;??A==;;;=BB>>;>AAAAAA??>BBA///7,//66996><>>>AAA@@A<>>>>>5>=A<?????/>=:;:6:=AA@??>9818888(8888A<@<@B=A??>>>>=B=AACAAA=AAA<A>>>@A@@@AAA==>A@>>>9::;@@B=BA====7===?
@ATNG8:04559:04843
GATGGTAGTCTCAGATAGTCTATAGTACTCATTCGTTTCGGAAGAGACAGGTACGTTAATAGTTAATAGCGTACTTCTTTTTCTTGCTTTCGTGGTATTCTTGCTAGTTACACTAGCCATCCTTACTGCGCTTCGATTGTGTGCGTACTTCTGCAATATTGTTAACGTGAGTCTTGTAAAACCTTCTTTTTTACGTTTACTCTCGTGTTAAAAATCTGAATTCTTCTAGAGTTCCTGATCTTCTGCGCTCTGTCACGTCTGCTACATCGTCCGACTAAAGTCT
+
DBBB?BDCBCBCCECBBCBBBCBCBCCCBBBB?BBCC=CC>B=BCCBBCD?BBB@@=@>@@AB?C@BBBDB<;9C99::::):=9;?CA=AAAA=ABC?BB@BBBDCE?BBCCCBBB@DCB@B@BCABBCBC@CCCC@CBBBCBB@@@B?@@@CC@BBB?AA>A>@AA;;;BCJ@B;;;;.;>B=CCCCCC);;CCH=CCBBBABAAA5;;;;*;??AA6;5;@<ABBCCBC@F@ECCCBD?BCCCCBBBBBCDCCCD@@A@@BBBBDCBB?A@@???:ACCC
@ATNG8:04540:04891
GATGGTAGCTCGCTGATGATATCTCCAGAAGATCAGGAACTCTAGAAGAATTCAGATTTTTAACACGAGAGTAAACGTAAAAAGAAGGTTTTACAAGACTCACGTTAACAATATTGCAGCAGTACGCACACAATCGAAGCGCAGTAAGGATGGCTAGTGTAACTAGCAAGAATACCACGAAAGCAAGAAAAAGAAGTACGCTATTAACTATTAACGTACCTGTCTCTTCCGAAACGAATGAGTACTATAGACTATCTGAGACTACCATCGTCCGACTAAAGTCT
+
:::<8<A<<<<=@666<@@AABBBB>BDG::;BABB?B?BBD::9B?A?7937;777887'88=;<8;>>>788+9<9;;;;$9@;<2995&59:8<969AA>594;>;;5:AA>BBBBCCCCC;;;BBBBC@DBDD@B:;:BCBB=A>A;;6;AA@ACBCACCBAAC?CC?BCB?BBBBA;A@@<@@AAA3?@=@@@@BAA88189==AA;>5;;@@@:;;:AAAA?@=???<?CC?BBBAAACCCCCBBB???CBBCBBACCC>A999CC=@>?99:2;BBA
@ATNG8:04563:04903
GATGGTAGTACATGATAGACGACACCAGAAGATCAGGAACTCTAGAAGAATTCAGATTTTAACACGAGAGTAAACGTAAAAGAAGGTTCTACAAGACTCACGTTAACAATATTGCAGCAGTACGCACACAATCGAAGCGCAGTAAGGATGGCTAGTGTAACTAGCAAGAATACCACGAAAGCAAGAAAAAGAAGTACGCTATTAACTATTAACGTACCTGTCTCTTCCGAAACGAATAAGTACAGAGAGTACGATATGTCTACCATCGTCCGACTAAAGTCT
+
@@@C?BBB@@?@@;==<<AD@@@@A7>9?155//99)/*/7///44.44.3-3344555&5.55<>;;?@@@>0=:4444&4;6;6<8<;5595595=<<<<<9>:AA<@BB=BCBBB<;;CCEBC<<;CABBBB@BCCCCCBB?B@C:99;BBBBDCC@BBBBAA=AB>BCC>?AABD@D>>898888.8A=BAAACCDB?:=:=@?@7;7;BAAABGGCCCBB@C@CDD?CBB>BB>ABCCBBACBCCCCBBBBBB>>>?@?@A@AAB=AAAAA@:@99:
@ATNG8:04572:04922
GATGGTAGCTATACGTATATCTATGTACTCATTCGTTTCGGAAGAGACAGGTACGTTAATAGTTAATAGCGTACTTCTTTTTCTTGCTTTCGTGGTATTCTTGCTAGTTAACTAGCCATCCTTACTGCGCTTCGATTGTGTGCGTACTGCTGCAATATTGTTAACGTGAGTCTTGTAAAACCTTCTTTTTACGTTTACTCTCGTGTTAAAAATCTGAATTCTTCTAGAGTTCCTGATCTTCTGGATAGCGACGCGATATACTACCATCGTCCGACTAAAGTCT
+
;;;C@CCCBCCCDBBBBFFDDCCBBBCCCCAA=ADCD>AA?D?DBBBDCC?CCBBB?B?ACCC?C@AAAABBBB@=@CCAA.AA;AABA;BBBB>@BB>CC<@@BCCB>B>BBBBA>@BB>C9>>>><88:=CAAA;@@>>88:>@???BA@??:>AC9==;A:@@@@==>>><@@@CC5C;A:==<<<.;A;9;6;;<<AA=<=>5::::+;>??B<A<AA=AAA@@@@:>:>@@@??:?>>:>>>==@>==>@>AAAA=AA>9<<<AAA:@===>?7?@><
@ATNG8:04576:04963
GATGGTAGCTCTGCTCTGACTCTCGTACTCATTCGTTTCGGAAGAGACAGGTACGTTAATAGTTAATAGCGTACTTCTTTTTCTTGCTTTCGTGGTATTCTTGCTAGTTACACTAGCCATCCTTACTGCGCTTCTATTGTGTGCGTACTGCTGCAATATTGTTAACGTGAGTCTTGTAAAACCTTCTTTTTACGTTTACTCTCGTGTTAAAAATCTGAATTCTTCTAGAGTTCCTGATCTTCTGGTGTCGTCTATCATGTACTACCATCGTCCGACTAAAGTCT
+
955=8==EBA<ABBBBBCCCBAA@@@>>@A994:;;>8??:B<=CCCFIGACCBBB@D>@A@B@E@CCDC===>=74449:*4B?DCCC?B;;9@BAC@AB;;;@CBB?CBBBBCCB@CCC?B?CCCCBBBC?BBBC@CCCCBBBBBCCCCBCBC=ABA?BD@D@??ACCEFCCACCCCC<CAH?BB@@@0@CCCC;:=ICECBCBA>AAAB2BDCCB?B@CC?BBCCBAA>AACBCBBB@BBDACBCBBBCBCCBCBBBDDCCB?BBBBCC@CCBBBD>DCEE
@ATNG8:04577:04975
GATGGTAGCTCACGTACGTCACACGTACTCATTCGTTTCGGAAGAGACAGGTACGTTAATAGTTAATAGCGTACTTCTTTTTCTTGCTTTCGTGGTATTCTTGCTAGTTACACTAGCCATCCTTACTGCGCTTCGATTGTGTGCGTACTGCTGCAATATTGTTAACGTGAGTCTTGTAAAACCTTCTTTTTACGTTTACTCTCGTGTTAAAAATCTGAATTCTTCTAGAGTTCCTGATCTTCTGGTCTACTACACTGTACTCTACCATCGTCCGACTAAAGTCT
+
455=8=<BB@;;;;=BAACCCELBBBBDCCBB@BCBC>BB@BACCDDDBB@BCCBB?C?BDCF?B=BBCCBBBA@=?AAAA2AA?BBBB=BCBB?ABC@BB;>=BBAA?B???BB>C<>>>=B<@@@>>>>>=@AAA=;;;;;;BAAAA>>>>>><>?A<>>;>;==>@@@@AA7;;AAA5A1818:<<<,<<<==-//<====B>=:9=<=,=///>9=9??<?@@;;;>=B=AAA@@@;??A<A>>>ADAA@@@A<>=A@:9989666666---9==4333:
@ATNG8:04559:05059
GATGGTAGTGTCATATTAGAGTGTGTACTCATTCGTTTTCGGAAGAGACAGGTACGTTAATAGTTAATAGCGTACTTCTTTTTCTTTGTCTTTTCTGTGGTATTCTTGCTAGTTTACACTAGCCATCCTTACTGCGCTTCGATTGTGTGCGTACTGCTGCAATATTGTTTAACGTGAGTCTTGTAAAACCTTCTTTTTTTTACGTTTTACTCTCGTGTTTAAAATCTGAATTCGTCTAGAGTTTCCTGATCTTTTCTGGCTCTCGTAGACAGATACTACCATCGTCCGACTAAAGTCT
+
///93::<ACB==><<7;><<;;;<<<::944.444;;+45.54999==BB?@@9;:658@A@@>@@BBBC===>=849999'4:9.9:9<=<2999;;6=;>6>@8;<;>9;<6;CCCCC;;8;AA=@=ACCCCC;:6;B;;8;BBCCCCCCCCCCCCBB?BBB@BEF=C?CCCBBBCCB?@:999-9;>;:9999999":B;;:;.;BBBFCDBBA@0999-9:55B.9.9966?CCCBCB=C:;;BC;;;;*9<>9>CCCCCCCCCIDCCCDBBBB@CCCCCCADA@8883:???
@ATNG8:04582:05033
GATGGTAGCAGACGTGACAGAGCGCCAGAAGATCAGGAACTCTAGAAGAATTCAGATTTTTAACACGAGAGTAAACGTAAAAAGAAGGTTTTACAAGACTCACGTTAACAATATTGCAGCAGTACGCACACAATCGAAGCGCAGTAAGGATGGCTAGTGTAACTAGCAAGAATACCACGAAAGCAAGAAAAAGAAGTACGCTATTAACTATTAACGTACCTGTCTCTTCCGAAACGAATGAGTACAGAGAGTACGATATGTCTACCATCGTCCGACTATAGTCT
+
@@?B?CDCCCCDBBBBBCCCCDCCC?CCC?CCCBBB?A=ABBAABCABB?B?A?A99888(9>ACCBBAABCDD=@=;;:::':B=@=BBB<BCCABCBBDDC@A>A@DD@CCC=AABBCABADDCCCCBAB?AC@@>ABCCAB??=@?C@@>@CCCCAAA?CBBBBC@BB>BBC>AAAAA<@@@;:;;::+;A<A>>>@@BBD8;8;>>@3818?AAA?BBBBBBB?C?CCD>BBB?BBCCCBAAAACCBBBBBB@@AA;<<5515<<<<=:=;;:@@@A;;;
@ATNG8:04551:05106
GATGGTAGTCTCAGATAGTCTATAGCTCATTCGTTTCGAAGAGACAGGTACGTTAATATTTAATAGCGTACTTCTTTTTTCTTGCTTTCGTGGTATTCTTGCTAGTTACACTAGCCATCCTTACTGCGCTTCGATTGTGTGCGTACTGCTGCAATATTGTTAACGTGAGTCTTGTAAAACCTTCTTTTTTACGTTTACTCTCGTGTTAAAAATCTGAATTCTTCTAGAGTTCCTGATCTTCTGGACGACGCGCACTGACACTACCATCGTCCGACTAAAGTCT
+
//8;69;D@CBBBCECCCDCBCBDAAACAB=ABBB>BCDAAAABBBB?BCAAA=@=?===6=:9:0=;>>00*//////%//(3933(3;:>:>00+/=800/<@@<>CCBBACC?CBD?A?BBBBA@@A?BBBA<BBBB@@@@CBBBB@A>=;=00,0@:@==BB>>?@89159;9<2<:@6<====<'==99<1<67///>;9<5;;::+7:96;5;6//*/989<>>=A<AAAC@@;>>A=AAA>>>@@AA====@@>>>@<=:;;AC<@>>>??8?==;
@ATNG8:04559:05109
GATAGCGCGACGAGCGTAGACCCAGAAGATCAGGAACTCTAGAAGAATTCAGATTTTTAACACGAGAGTAAACGTAAAAAGAAGGTTTTACAAGACTCACGTTAACAATATTGCAGCAGTACGCACACAATCGAAGCGCAGTAAGGATGGCTAGTGTAACTAGCAAGAATACCACGAAAAGCAAGAAAAAAGAAGTACGCTATTAACTATTAACGTACCTGTCTCTTCCGAAACTAATGAGTACGATGAGATCTCGTGTGCTACCATCGTCCGACTAAAGTCT
+
@AB??;CCBBBBBCC?BBBCDC=CAA?BBBD@@=@?;:;@??A>AB?B?DCCCCCCD3B?BBB>>@CBBBE>A?;:9::*:C=B2;;;.;CC<@BCCBCB;;:;?CD@GCC?CCBABBCCCCCCDDDBB@C@@@>AA@ABB??=@@BAC?C;:9??BD?BBBAAA???<?@>8=<7777(7<<9<<>>>>'=@:8867<==<@5815<<<6=:=@BBB?BCABBBB?A?AAA<AAA=ACBA9::AAACB>>@?888;@;;;BAA6;9?<9917979;;1@@??
@ATNG8:04578:05091
GATGGTAGTGATACAGATCAGACACCAGAAGATCAGGAACTCTAGAAGAATTCAGATTTTTAACACGAGAGTAACGTAAAAAGAAGGTTTTACAAGACTCACGTTAACAATATTGCAGCAGTACGCACACAATCGAAGCGCAGTAAGGATGGCTAGTGTAACTAGCAAGAATACCACGAAAAGCAAGAAAAAAGAAGTACGCTATTAAACTATTAACGTACCTGTCTCTTCCGAAACGAATGAGTACGAGAGAGCACACGTGTCTACCATCGTTCTCCTTAAGTCT
+
CBDC=@@???C?;<@CCCCCB>===7;<?<?BBB00+06>0//99@=BB?B>AA>;??@@.?6B>=>>?>>8913844444$4:8>7<==2=>>:@?<@>A@9:4;>;;4;9:5=?==>?;@@@9;9BB@<:<000+000;>BBB?C?A@@;@A@@BBBC?::9A@@3888988<?;//0/(///)/;;;;<%6639...36553(..'.353(.(.388;:>><?;58457;;=4:>85<<??A@997787;<<?AABC?>><:::78858<=@CC?C9838;;:
@ATNG8:04625:04512
GATGGTAGCGCACACATAGATACAGTACTCATTCGTTTCGGAAGAGACAGGTACGTTAATAGTTAATAGCGTACTTCTTTTTCTTGCTTTCGTGGTATTCTTGCTAGTTACACTAGCCATCCTTACTGCGCTTCGATTGTGTGCGTATGCTGCAATATTGTTAACGTGAGTCTTGTAAAACCTTCTTTTTACGTTTACTCTCGTGTTAAAAATCTGAATTCTTCTAGAGTTCCTGATCTTCTGGACGCGCGCACTGACACTACCATCGTCCGACTAAAGTCT
+
---8188<<=4555599<<;:::///::99;C9??AA,:5.5.5;9<>AB??=9;52504<<C?C?CABA<@@@@:9;;;;*:;548::4<;<>:==?@AB99:A@AB@BIFDFDFM@A@@=@=AACCC;;;=@@BB8;;BABBBCB@@BAA@@>@BBAECAL@C<<;BCFBC>@;;;;.;;@=@AAAA0ADAAA6;;@ABB;<;C5;;;:*:CB;;9;@CCAA@@BCEG?B?BCDBBEAFBB@BBBCBAAA@@B;<<FDBBB6;;;;;;?AABBBC=AAAA
@ATNG8:04592:04540
GATGGTAGTGTGTCTCTGAGAGTAGTACTCATTCGTTTCGGATGAGACAGGTACGTTTAATAGTTAATAGACGTAACTTCATTTTTTGCTTTGCTTTTCGTGGTATTTCTTGCTTAGTTACACTAGCCATCCTTACTGCGACTTCGATTGTGTGCGTACTGCTGCAATATTGTTAACGTGAGTCTTGTAAAAAACCTTCTTTTTTTACGTTTACTACTCGTGTTAAAAATCCTGAATTCTTCTAGCAAGTTCCTGATCTTCTGGCTCTCGTAGACAGATACTACCATCGTCCGACATAAAGTCT
+
***5/6<=F?C?666;;;;<955559444:4405;;;1550449<<<<==76665>>)/)/7//)-0---//9//)/:65555555#55<>055555&54:;6;555)5:.555.5:<55666<<77)///)/2/////////)////)455555999999779772///3::3:)44444499:5:444444#47<.4444444"449;;2:-,,,,,,,*538888'-/)//75838=3------05609)/499995::<7<9;;;554:<44//////:;6:<;;43-3:33388.8::5
@ATNG8:04603:04535
GATGGTAGACACGTGTGCTCTCTCGTACTCATTCGTTTCGGAAGAGACAGGTACGTTAATAGTTAATAGCGTACTTCTTTTTCTTGCTTTCGTGGTATTTCTTGCTTAGTTACACTAGCCATCCTTACTGCGCTTCGATTGTGTGCGTACTGCTGCAATATTGTTAACGTGAGTCTTGTAAAACCTTCTTTTTACGTTTACTCTCGTGTTAAAAATCTGAATTCTTACTAGAGTTCCTGATCTTCTGGTGCGTCTATCATGTACTACCATCGTCCGACTAAAGTCT
+
///93::=BA@9956;;;;>>>BCC<:99:594>ABB=BB@B?AA<;;7:)//776176:;??8?=???>@>::=8=B===+;A8CBBB9BBBC797==/..)-.-(-770878885555///485;;A995999;;<=6<=A>>>@>=>CAA=<<=8888:>>6;8;CBE?>?DD=@>>>=/>1818:@@@,<=>@@///@9:999//)-666*6-//8485?A665AAA;;<;@<@A@A>>;>BB=@?>?>@??B@@>>===<::5:=>>AA=A???CC6?>AA
@ATNG8:04624:04532
GATGGTAGAGTATCATGTGTATCTCCAGAAGATCAGGAACTCTAGAAGAATTCAGATTTTTAACACGAGAGTAAACGTAAAAAGAAGGTTTTACAAGACTCACGTTATCAATATTGCAGCAGTACGCACACAATCGAAGCGCAGTAAGGATGGCTAGTGTAACTAGCAAGAATACCACGAAAGCAAGAAAAAGAAGTACGCTATTAACTATTAACGTACCTGTCTCTTCCGAAACGAATGAGTACACACTCTCATATGACACTACCATCGTCCGACTAAAGTCT
+
444;8==>CCCCECDABBFCCCCCB:;;B?BBC=BB@D@CBBBCDC@CC>@=?@A::;;;*;<CCCCCCCEBB@;@><<<<<*;A=A=A@@9@BC@LA@@BBA@@=?BBB@BBB?BBCBBBCCCCCCCCCCC@CCBB???@>BB:::;@BCB@BDBBBBBB?AACCCC?BB@CBB487877)9==9=>>?@2@A?BBCC??;@A0/,/<:;*/,/=CCC?ABBAAED@C@BAA<BBB?CCBBBCCCCABBDB>>>BCEA@@CBBB@CAAAED@BBB;;;5;BCC
@ATNG8:04629:04532
GATCTCGCTGATGATATCTCCAGAAGATCAGGAACTCTAGAAGAATTCAGATTTTTAACACGAGAGTAAACGTAAAAAGAAGGTTTTACAAGACTCACGTTAACAATATTGCAGCAGTACGCACACAATCGAAGCGCAGTAAGGATGGCTAGTGTAACTAGCAAGAATACCACGAAAGCAAGAAAAAGAAGTACGCTATTAACTATTAACGTACCTGTCTCTTCCGAAACGAATGAGTACTATAGACTATCTGAGACTACCATCGTCCGACTAAACGTCT
+
::?CCDCCCCBBBBBBBDDD@BBC@DCCC@A?@ACDCBBBB@CC?B?BBBBCCCC3B?BCAACCCCCCC>BBBCCCC5CA>A5;;;.;AC@CBBCDCC;;7;?BB?CCC@CCCBBBCCCCCCDB@@D?BB??>@CCAAC?>:@?CBB@BCCCCDCC?BBEAAA?A@<AA@<AA@?>8>7727@AAB3BB?????@9=>>5:88?A@;D;9;B@D=@?;;;;?<?:877-777178=ABBBBAAAC>>=B@A??>00//9938999994:;9::=143998
@ATNG8:04611:04601
GATGGTAGTGATACAGATCAGACACCAGAAGATCAGGAACTCTAGAAGAATTCAGATTTTTAACACGAGAGTAAACGTAAAAAGAAGGTTTTACAAGACTCACGTTAACAATATTGCAGCAGTACGCACACAATCGAAGCGCAGTAAGGATGGCTAGTGTAACTAGCAAGAATACCACGAAAGCAAGAAAAAGAAGTACGCTATTAACTATTAACGTACCTGTCTCTTCGAAACGAATGAGTACCTCTCAGACGCTCGTCCTACCATCGTCCGACTAAAGTCT
+
<<;<9<EEECACBCDECCCECCCCD?BBD?BBCAAA?C@CCC?>?A?AA=A???>@@?=?.?>ABBBBABBCCC=B?@@?@?,@B?A?BCC<CAB?ACBBDDE::;;ACC@CCC?ABCBCCCDCBBBBBBBC@CC??<@@@?BBA@>B@CCC?BABCCCBA>@CCCCA?BB>BBB<>>@@@8@??;?BBBB3BD@B?>:DEC@@<@6::=>:>:==AAA?AAAAAAA?CAAA<AAA?ACBBCBB?BBBBBBCCCB876@?;?AA=@@@@BB@BBBBBA:A???
@ATNG8:04627:04603
GATGGTAGCGCGACGAGCGTAGACCCAGAGATCAGGAACTCTAGAAGAATTCAGATTTTTAACACGTGAGTAAACGTAAAAAGAAGGTTTTACAAGACTCACGTTAACAATATTGCAGCAGTACGCACACAATCGAAGCGCAGTAAGGATGGCTAGTGTAACTAGCAAGAATACCACGAAAGCAAGAAAAAGAAGTACGCTATTAACTATTAACGTACCTGTCTCTTCCGAAACGAATGAGTACGATGAGAGAGCTCTCTCTACCATCGTCCGACTAAAGTCT
+
///:6;?=BCCCCCBBCCCGCBBBB=BBBCCCCCC@C@CCCAAAB@CC?B?BBBBBCCC2C?ABAA@DCCCCC>BBCCCDD5BB@B@CDD;FFD?EBBCCCCAA>A@CD@CCD?CC@ABCCFCBBDCCCBC@FCBB@BA@??B@@<B@CAA?ACCCBCCC?CCCBBB>AA??>?9<=999+:??;::999.9A??888??==:,/+/;;;+/*/;@@@<AAAAABB>A>ACD>BCB?BCCCCCDAAABBCCCAA?@>====>=><@===CC<??;;;;1?:::
@ATNG8:04616:04661
GATGGTAGCTCGCTGATGATATCTCCAGAAGATCAGGAACTCTAGAAGAATTCAGATTTTTAACACGAGAGTAAACGTAAAAAGAAGGTTTTACAAGACTCACGTTAACAATATTGCAGCAGTACGCACACAATCGAAGCGCAGTAAGGATGGCTAGTGTAACTAGCAAGAATACCACGAAAGCAAGAAAAAAGAAGTACGCTATTAACTATTAACGTACCTGTCTCTTCCGAAACGAATGAGTACGTGTGACGTACGTGAGCTACCATCGAGGTTGTAAAGTCT
+
955>:>>BCCCCCBBCCCCCCDCCC@CCC@CCCCCC@B@BBCBBBC?CC?B?BBA?==;;.;<@ABABBDDBBA8=9:;999$9>8>9==B9BCC@CCBBBDD;;:;@CC?CBB?BBAAB;;<CBA@@BBBD@CCBC?AACB???B>A=A@@>@DCD?@?D@BBAACC?AA?AAB@BBBAA;?>>;99::9:%:?;9958A>@@@<A=A=>>=D=??BCD?CDBAAAC@H@CBC<AAA8:9AAAA?::9@@@A:::BBBCBBCCCC?CBBBBB@B?BBBC>B???
@ATNG8:04620:04665
GATGGTAGTGCGTGAGAGAGAGACCCAGAAGATCAGGAACTCTAGAAGAATTCAGATTTTTAACACGAGAGTAAACGTAAAAAGAAGGTTTTACAAGACTCACGTTAACAATATTGCAGCAGTACGCACACAATCGAAGCGCAGTAAGGATGGCTAGTGTAACTAGCAAGAATACCACGAAAGCAAGAAAAAGAAGTACGCTATTAACTATTAACGTACCTGTCTCTTCCGAAACGAATGAGTACAGAGAGCACACGTGTCTACCATCGTCCGACTAAAGTCT
+
777:6;@CCCCCCBBCCCGGCCBBB<BCB?BBB@@;<B=ACCABAC>BA?B=@AB:::99$84AABBCBBBCCE<??;;;;;*;A=A5;;;6;CC@AAACBBA@A=@@CC@CBB@CAAACCCCBBBDCCCBA?BCCC?CCCBBBAA=@=@>?;@@@@CCED?CDCABB@AA>ABB=A@??=5===9::999.9A@D??;ACC@@7;7;AAB<?<?@B@@=@B@@@BB?B@BBB<A??<?BBBBCCCCABBBBBBBAABB>?;B@<A;;;BB>AAAA=>7A:;:
@ATNG8:04590:04709
GATGGTAGCTCTGCTCTGACTCTCGTACTCATTCGTTTCGGAAGAGACAGGTACGTTAATAGTTAATAGCGTACTTCTTTTTCTTGCTTTCGTGGTATTCTTGCTAGTTACACTAGCCATCCTTACTGCGCTTCGATTGTGTGCGTACTGCTGCAATATTGTTAACGTGAGTCTTGTAAAACCTTCTTTTTACGTTTACTCTCGTGTTAAAAATCTGAATTCTTCTAGAGTTCCTGATCTTCTGGGCAGACTCTCACACGCCTACCATCGTCCGACTAAAGTCT
+
44495:=>DCCCBBBABACCCGCCCCCBBB;<2;:94)5@=A@CBBBCCDBCCC=B@CABBCC@GADBBC=B=<@7::@@A3BB?BBBB=CB;;:;BC@A@:;;AABCACDE@A@@@<@BB?CAGGCBCCA@=@CBB?CBBBCEBBBBBBBBBCC@CBA?AD?B?AACCCCCCCABCDDD;CACACCFGG3CCAAA<C@BBCCCA@@;@@@@,@;;;;<@=@@>BBAB;;;=@@D@@@DC?BACC9;;BCB@@ACBBAB;;:;CC@B<;;BC@CBCFCC?GCCC
@ATNG8:04593:04692
GATGGTAGCACGAGTCACTCATATCCAGAAGATCAGGAACTCTAAGAAGAATTCAGATTTTTAACACGAAGAGTAAACGTAAAAAGAAGGTTTTACAAGACTACACGTTAACAATATTGCAGCAGTACGCACACAATCGAAGCGCAGTAAGGATGGCTAGTGTAACTAGCAAGAATACCACGAAAGCAAGAAAAAGAAGTACGCTATTAACTATTAACGTACCTGTCTTTTCCGAAACGAATGAGTACTATGTAGAGCTCTATACTACCATCGTCCGACTAAAGTCT
+
455:59;==9555;;;<BAB;66>=:=BA<<==;6616799<//,/;7;;:;654444444$3-3////)/9;9;;5789;<;;*//,/4:;</<<>8666655=:6946@CB?@;:4:@986?>CDCAAACCDD@C;;;;;;@A???B60+000+0><:<;=B9BBAAAA?BB@BBB6>><<;18994=??>@2?A?B@A>>>@BB<@7:9:93:7<:?;:69@>;;=B.?088=6<=?<=?=>>><BBBBBBCBBCBBBDB???@@:>>>>BB=>>888?7===>
@ATNG8:04595:04723
GATGGTAGCTCACGTACGTCACACGTACTCATTCGTTTCGGAAGAGACAGGTACGTTAATAGTTAATAGCGTACTTCTTTTTCTTGCTTTCGTGGTATTCTTGCTAGTTACACTAGCCATCCTTACTGCGCTTCGATTGTGTGCGTACTGCTGCAATATTGTTAACGTGAGTCTTGTAAAACCTTCTTTTTACGTTTACTCTCGTGTTAAAAATCTGAATTCTTCTAGAGTTCCTGATCTTCTGGAGATACACATGATACTCTACCATCGTCCGACTAAAGTCT
+
555=:>BCB@;@9;6@966@@ABA@@CBBBBBACCCD>CC?B=@@ABDCC?CCCDB>A?ABBD?D8::???A?;<<9::::(9<;=797+3>==398@;?A=A???A@;???ABBB>;>DE=A=>>>>?==>=BBAA;??@???@>==BAAA???7;;=<==:==??@@@AAAA;AAAGD5A5858>BBC/AA???6:;@@AAA???=@DDD/A:9;A=G=@@;>>>>=;;7;<@@BB;;7;?@>>>==>A@@=<=DCAAAAA?@<??<==>;>=>>@D:A=>>
@ATNG8:04610:04683
GATGGTAGGACGAGCGTCTGAGAGGTACTCATTCGTTTCGGAAGAGACAGGTACGTTAATAGTTAATAGCGTACTTCTTTTTCTTGCTTTCGTGGTATTCTTGCTAGTTACACTAGCCATCCTTACTGCGCTTCGATTGTGTGCGTACTGCTGCAATATTGTTAACGTGAGTCTTGTAAAACCTTCTTTTTACGTTTACTCTCGTGTTAAAAATCTGAATTCTTCTAGAGTTCCTGATCTTCTGGGTGCGCTACAGTCTCTCTACCATCGTCCGACTAAAGTCT
+
///:7<:=@BCCC@@ABCCBCCCC?CCCCCBC@BBBC=CC?B>BCCCCCC@CCCCB@C@CBCC?C?BBCBBBCCC@CCCCC1CC?CCCC=CBBC?CCDACC>AABCBE?CBBBBBCC@BBD@D@DDDDABAC?CCCD?CBCCCBBACBBBCBAAB@BBB?CC@D?BBDBBBBBD@BCCED9A=@;A@@@@,>BABB>CBBBBBBBBB=@@@@0@BBBC@CADC@CBBCCCC@C@BAACCA=@:::6;BBCCDDCCCCCCCCBBCCA::;DCC@CCCBBB=C:::
@ATNG8:04595:04753
GATGGTAGGCGAGAGTGAGACGCAGTACTCATTCGTTTCGGAAGAGACAGGTACGTTAATAGTTAATAGCGTACTTCTTTTTCTTGCTTTCGTGGTATTCTTGCTAGTTACACTAGCCATCCTTACTGCGCTTCGATTGTGTGCGTACTGCTGCAATATTGTTAACGTGAGTCTTGTAAAACCTTCTTTTTACGTTTAACTCTCGTGTTAAAAATCTGAATTCTTCTAGAGTTCCTGATCTTCTGGATATGAGTGACTCGTGCTACCATCGTCCGACTAAAGTCT
+
///97::;@>A99655><=>@>>><;;=<@@@=@AAA=AC?C<;;;???A?BABBC?B?BBBDAC?BBBBBBBBB?A@@AA2@@;@99923;;?183?9=@<>?=;9:49@?AA=>>=ABB<B=@@@::888=?@@A;>>>BBA@??@??@?>>=5;8818818;??@A>=>@@;>>DFE5A7;5;=>>>/?@@BC7;7;A:;;>===4;:9:*:=<=?;?<@@=@@BBAAA=A<>>>@AA;>>A<@@@@@@:::A>>>?ADA@@@<@>>>AA<>>=AAA:A@@?
@ATNG8:04602:04798
GATGGTAGGTGCACATGAGTGTATCCAGAAGATCAGGAACTCTAGAAGAATTCAGATTTTTAACACGAGAGTAAACGTAAAAAAGAAGGTTTTACAAGACTCACGTTAACAATATTGCAGTAGTACGCACACAATCGAAGCGCAGTAAGGATGGCTAGTGTAACTAGCAAGAATACCACGAAAAGCAAGAAAAAGAAGTACGCTATTAACTATTAACGTACCTGTCTCTTCCGAAACGAATGAGTACCTCTCAGACGCTCGTCCTACCATCGTCCGACTAAAGTCT
+
>??B?BDD?BBCB<ADDFCCCCCBB@BBC@BBCBBB@C@BBCBBCC@CC?B?CCC@@@@?1A=CCCDDEEBCCD6B@999999%;@>@?BBB9BBD?CBABCCB??<??BB@BBC?CCBBBBAAABACCCC@@<@B@@>ACA>;8//*/7<==6;6:68://*/88://)/7/5>>;>@====.8//(.....$.3.5<>;>>===6:5;>>>5;6;:;>><=>=@?>>:=5999.5??=@B@B><<:8<<>@>>>??;;;@@<?@?<@>>=?@;>;;666,8<==
@ATNG8:04611:04826
GATGGTAGAGTACAGTGTAGTAGACCAGAAGATCAGGAACTCTAGAAGAATTCAGATTTTTAACACGAGAGTAAACGTAAAAAGAAGGTTTTACAAGACTCACGTTAACAATATTGCAGCAGTACGCACACAATCGAAGCGCAGTAAGGATGGCTAGTGTAACTAGCAAGAATACCACGAAAGCAAGAAAAAGAAGTACGCTATTAACTATTAACGTACCTGTCTCTTCCGAAACGAATGAGTACTACTCTCAGAGACACACTAATCGTCCGACTAAAGTCT
+
9;:C@CCBACCCCAACCDGBBBDBB?BDD=BCCC@?>??BBCCBBB?BA>A>BBB<<<<<1??CBBBBBDCBBB;A@9:;;;*;C>C5;;;6;ED@CDCCDCCBB?BABB@BCC?BBABDBBBCCCDBBBCC@DDBB?BBBB@@@B>B?C??=@CCCBCCA?CCCBBB?BB=BBB<??AA@:BAB?BCDCC2CC?A:::>@><;2859=?D7:49=?::8:A@@@BB>A>ADC>B??>?BCFBBBCBBBBBBBBBAAAA@@@AA<??AAA=AA@@@@:AAAA
@ATNG8:04620:04811
GTGGTAGGCGAGAGTGAGACGCAGTACTCATTCGTTTCGGAAGAGACAGGTACGTTAATAGTTAATAGCGTACTTCTTTTCTTGCTTTTCGTGGTATTCTTGCTAGTTACACTAGCCATCCTTACTGCGCTTCGATTGTGTGCGTACTGCTGCAATATTGTTAACGTGAGTCTTGTAAAACCTTCTTTTTACGTTTACTCTCGTGTTAAAAATCTGAATTCTTCTAGAGTTCCTGATCTTCTGGCGCTCTGTCACTGTCTGCTACCATCGTCCGACTAAAGTCT
+
:4505<<::;;=596666=?><<<@?=@@9929@CD>CC?C?CCBBBCB>A@DAA?B698?=7>9:@989AB;;=8899+33497799(:?<A9BB@:=>9>00/995=::::<;;57972:5;<>>>AAB589>B7;;A@;;;???<==6668-//84782>:98;;;//.7).-266*7(/(/7777*7<///,5977?A<:77-5565'5777=494771799995717158/-,5(,,-(-358797;:=9;78899958552222.62......'544;
@ATNG8:04591:04846
GATGGTAGCACACGAGATCTCATCGTACTCATTCGTTTCGGAAGAGACAGGTACGTTAATAGTTAATAGCGTACTTCTTTTTCTTGCTTTCGTGGTATTCTTGCTAGTTACACTAGCCATCCTTACTGTGCTTCGATTGTGTGCGTACTGCTGCAATATTGTTAACGTGAGTCTTGTAAAACCTTCTTTTTACGTTTACTCTCGTGTTAAGAATTCTGAATTCTTCTAGAGTTCCTGATCTTCTGGGTGCGCTACAGTCTCTCTACCATCGTCCGACTAAAGTCT
+
0//;499;=ACBAAACCCGHCDAACB@;<=BBACFHJ>BCADACCCB@A@@CCBBB?B?@@BF:B?BCCCCC;587;7;;;)=<>BCCC=BBBC>BBB=AA38:9;=?8@AAAA?9949>=9>;>>>B>>>A;@???:==>>==>>>?@;;;>=>5;:;8<A;@<@A>::9<;;6:98:;/:9=7<=??>.98;;;1;///668<>><A<@@1818=<<;?<AB=;;;@>>><@;===;66*//:9177;;;AA;;;;???=>>AA=@@@@==7;:///706<==
@ATNG8:04615:04830
GATGGTAGTCTCAGATAGTCTATAGTACTCATTCGTTTCGGAAGAGACAGGTACGTTAATAGTTAATAGCGTACTTCTTTTTCTTGCTTTTCGTGGTATTCTTGCTAGTTACACTAGCCATCCTTACTGCGCTTCGATTGTGTGCGTACTGCTGCAATATTGTTAACGTGAGTCTTGTAAAACCTTCTTTTTTACGTTTACTCTCGTGTTAAAAATCTGAATTCTTCTAGAGTTCCTGATCTTCTGGACAGAGTGTGCAGATACTACCATCGTCCGACTAAAGTCT
+
455<7<<CCCBBBBBCDCEBBCCCCCBBA@AA@?;:;.;A9?:A<@CBBB?BBCBB@C@BCBB<?<?BBB@@?>?;:;:;;)4B8<3444&9;=?<ACC@DE;;;DCCC@CCCCCCCC?CCC@C?CCCCAA??<?@CC?CBCCDBBACBBBEBBBB?A@A<@@?B@BBCCCCCCB<B:999-:;@;AADDDD+CCCCE>CCCCCCHLDC@BCBB5CDBCD@B@BB@CBCCCCC?C@ABBBBB?BBC@BEDCAAADCCCBBCBBCBBB?BAAACD@CCCBCB<C@@@
@ATNG8:04616:04860
GATGGTAGTGGATACAGATCAGACACCAGAAGATCAGGAACTCTAGAAGAATTCAGATTTTTAAACACGAGAGTAAACGTAAAAAGAAGGTTTTACAAGACTCACGTTAACAATATTCAGCAGTACGCACACAATCGAAGCGCAGTAAGGATGGCTAGTGTAACTAGCAAGAATACCACGAAAGCAGAAAAAGAAGTACGCTATTAACTATTAACGTACCTGTCTCTTCCGAAACGAATGAGTACGTGTGCGACGTGTCTCCTACCATCGTCCGACTAAAGTCT
+
;;?A:7790/)/779=CDFCCCDD;;.559.40:///693788///:69969633333999$33(386/////--9/6///777'//)/)555&5:;89;;;655<<8<9=>?;@;9<@ACCAAABBBBBBAB@BBBC@CCCB;;;B?B?C<;::CCBDBAA>AABBBB?CC=?@@9<8///(////:;;;+771888887665)-(-422(-(-9<0/+9@@@ABB>B>BBC<BBB<777?@@@BBAA@A>>>>;995656=:828/..//+/<;:==69533
@ATNG8:04619:04897
GATGGTAGAGTATCATGTGTATCTCCAGAAGATCAGGAACTCTAGAAGAATTCAGATTTTTAACACGAGAGTAAACGTAAAAAGAAGGTTTTACAAGACTCACGTTAACAATATTGCAGCAGTACGCACACAATCGAAGCGCAGTAAGGATGGCTAGTGTAACTAGCAAGAATACCACGAAAGCAAGAAAAAGAAGTACGCTATTAACTATTAACGTACCTGTCTCTTCCGAAACGAATGAGTACGTGTGACGTACGTGAGCTACCATCGTCCGACTAAAGTCT
+
----(-69?BCB==>>@CCCC;9:C=>:>8656==<7;9;BCDDBA=BB=@<@AD?AAAA2B@BBCCGCCCCCC;B@99999*;E>C4;;;.;AB?CCCBCCCCA?B?BC?BBB?BBBBBBBBCCCCCCCCC@CBBB?BABBCCA@>B@DBC>BCEDCBBB?CCBBBB?AA>ACC?ABCCC=BBB>@AABB3BB@B???CDCCB9=9>AAA7:79ABBB=@@;;;BB>B?BBB=CBB@BCCBBBBCBAABBBBCCCCBBAAABBB?BA@@@@;?<=9992:BA?
@ATNG8:04611:04976
GATGGTAGCTCTGCTCTGACTCTCGTACTCATTCGTTTCGGAAGAGACAGGTACGTTAATAGTTAATAGCGTACTTCTTTTTCTTGCTTTCGTGGTATTCTTGCTAGTTACACTAGCCATCCTTACTGCGCTTCGATTGTGTGCGTACTGCTGCAATATTGTTAACGTGAGTCTTGTAAAACCTTCTTTTTACGTTTACTCTCGTGTTAAAAATCTGAATTCTTCTAGAGTTCCTGATCTTCTGGTGAGATATGCATGATGCTACCATCGTCCGACTAAAGTCT
+
444:59;<@@;;;=;>@;69>?;;=@A@@A6929<<>8@@9>:>BCBBBDACBBBA=B@;;6=9C?BBBB<<=6626=>?E3CC@BAA@;?5668<<A;<?499>@>@<?BA@BA;;6:@@?B@BCBAAAACADBBB?CDDBDBCBBBBBBABAB@EDD>@@@C@BBBCBCB>C@????C9C>A;9999:(:@@AC>CCC@?;;=99.4444$9;>=@?B9B@<@?>>?:;5:<???CBA=??C@ECCBBBCDA@@CBBBBBBAA?::99?>:?A@CDD>DBB?
@ATNG8:04584:05012
GATGGTAGCAGACGTGACAGAGCGCCAGAAGATCAGGAACTCTAGAAGAATTCAGATTTTTAACACGAGAGTAAACGTAAAAAGAAGGTTTTACAAGACTCTCGTTAACAATATTGCAGCAGTACGCACACAATCGAAGCGCAGTAAGGATGGCTAGTGTAACTAGCAAGAATACCACGAAAGCAAGAAAAAGAAGTACGCTATTAACTATTAACGTACCTGTCTCTTCCGAAACGAATGAGTACGTGTGCGACGTGTCTCCTACCATCGTCCGACTAAAGTCT
+
///95:9;=CBCCCCCBCB?CCCCCADCC?BBB;;:6:49>>485<8B?>?<99887999$71;;88::;988;3<;;;:::':B=@4:;;*9@@<@A@C@A?CE@E@CC@CBC@BBBABABBFBBBCCCCC@CD@@=??BBABBB>B?B:::;CCCBCCA?AACCCC?AA?ACD?ABCCC<A@@;98776+8>=B=<<ABBBD;?:>>@A<@<?@@@@>@D@??BB@C@CEC<A9:5:AABCBBBBBBBCBBBABB>>>?<::;<=>=ABB?BBCBBB>B???
@ATNG8:04593:05026
GATTAGTGTCATATGAGAGTGTGTACTCATTCGTTTCGGAAGAGACAGGTACGTTAATAGTTAATAGCGTACTTCTTTTTCTTGCTTTCGTGGTATTCTTGCTAGTTACACTAGCCATCCTTACTGCGCTTCGATTGTGTGCGTACTGCTGCAATATTGTTAACGTGAGTCTTGTAAAACCTTCTTTTTACGTTTACTCTCGTGTTAAAAATCTGAATTCTTCTAGAGTTCCTGATCTTCTGGATAGCGACGCGATATACTACCATCGTCCGACTAAAGTCT
+
4445;BABBBBCCCCCCCCCCCCBBCBCA@=@?>>9@A=B?BBBBBBF@BBBCB@D?DBBA@FACCBECCCCC@CCCCC5CD?CCCC=CCCC?CCC@CC;;;BCCEEEGCBBCCI@BBC@C@DCCCBBBB?BCCC>AACCCCCCCCBBBCBBB@EBB?BB?B@CBABCEECB>A@@@@7@>B>;;;;;*;AABB>BCDCCDCCCC@CFFF2DBBBC@C@CC?BBCCCBB@B?BDDDDD?BBB?BCBBBAB@BB:::BBBBDCC@CBBBCB@BBCCCD>DAAA
@ATNG8:04625:04996
GATGGTAGCGCACAATAGATACACGTAACTCATTCGTTTCGGAAGAGACAGGTACGTTTAATAGTTAATAGCGTAACTTCTTTTTCTTGCTTTCGTGGTATTCTTGCTAGTTACACTAGCCATCCTTACTGCGCTTCGATTGTGTGCGTACTGCTGCAATATTGTTAACGTGAGTCTTGTAAAACCTTCTTTTTACGTTTACTCTCGTGTTAAAAATCTGAATTCTTCTAGAGTTCCTGATCTTCTGGACGACGCGCACTGACACTACCATCGTCCGACTAAAGTCT
+
//7;7:;;;;<<<<7<<65/96-----(-59/4.487:199)/)/////<<7;;;559)9.599<0616555<55./:)/////$//)/89;15566.5::5:<065<<<<8<;959?@@:??A9@=@@@@:::@;@?9:6;BA@A@@@@@AA@@@@@?A@@>@C?C7;:A@>>B?>9=5599*5.5.55595$959>D9CAA;;>;5668====+====?<@<?A<>?@;;:?<@;@?>A?@;?@B>BCCBBCCBBB:;:?;;9@>?;AA@@AC@@@@AAA<BCBB
@ATNG8:04601:05046
GATGGTAGCTATACGTATATCTATGTACTCATTCGTTTCGGAAGAGACAGGTACGTTAATAGTTAATAGCGTACTTCTTTTTCTTGCTTTTCGTGGTATTCTTGCTAGTTACACTAGCCATCCTTACTGCGCTTCGATTGTGTGCGTACTGCTGCAATATTGTTAACGTGAGTCTTGTAAAACCTTCTTTTTACGTTTACTCTCGTGTTAAAAATCTGAATTCTTCTAGAGTTCCTGATCTTCTGGTAGAGCGTGCATATATCTACCATCGTCCGACTAAAGTCT
+
///727:<AA@DDBBBCCCGEHG@AABBBCBC>BBBB<BC?B@BCBCEDC?DCFBB@B@CCCC@C?CBCCAA@;?49:9:9$9;177733&3;;?>@@A@BB??>?@99497@@CBBB?@;;7;<A>?=>>==<@@FB:==>??????EBB@>=>>:;;;5;;:>;=>>A@???A<>>@@@2?6<7=====.=A?@@588>>@???@C<@@AA/@===B=A<>>:=@?@>>><?=>>>@??<>>D=D???A???>>>AAABDD;;67<///::5:==?@@8@@67
@ATNG8:04630:05071
GATGGTAGTACATGATAGACGACACCAGAAGATCAGGAACTCTAGAAGAATTCAGATTTTTAACACGAGAGTAAACGTAAAAAGAAGGTTTACAAGACTCACGTTAACAATATTGCAGCAGTACGCACACAATCGAAGCGCAGTAAGGATGGCTAGTGTAACTAGCAAGAATACCACGAAAGCAAGAAAAAAGAAGTACGCTATTAACTATTAACGTACCTGTCTCTTCCGATACGAATGAGTACGATGAGATCTCGTGTGCTACCATCGTCCGACTAAAGTCT
+
555818=@@@<@@<??CBCMBB@A@@CBB?A@AAA@<@=ACC@@@@@@?=?=?@@::;;;$;;BEDFDCCCCCB9?:;;;;;';@2:4:9,5>A9<B<ACBA;;:<@CC@CDD=@@CCCCCBBBBBCCCCC@CB;:8;BAACD<;7<=CBB@BEDCCBDD@DBBB@?<994:AA3:::9:,3;><777787$8<;?ABBCC@A@0000><<+/,/>;;;@BBBCBCB7;6;;:@?9939?>??CAAABBCCBBBCAABCBCCB??=?BBCDD@A?@998*9999
@ATNG8:04614:05085
GATGGTAGTGTCATATGAGAGTGTGTACTCATTCGTTTTCGGAAGAGACAGGTACGTTAATAGTTAATAGCGTACTTCTTTTTCTTGTCTTTCTGTGGTATTCTTGCTAGTTACACTAGCCATCCTTACTGCGCTTCGATTGTGTGCGTACTGCTGCAATATTGTTAACGTGAGTCTTGTAAAACCTTCTTTTTTACGTTTACTCTCGTGTTAAAAATCTGAATTCTTCTAGAGTTCCTGATCTTCTGGAGATATCATCAGCGAGCTACCATCGTCCGACTAAAGTCT
+
///727:=CCCB=====>?CCCCBBBAA@AAB?@@ABB:CB?A4;55::AA=@A6;58<8=AA@6;6;BB=;;9:?54////$/72///9;.///==6=:>4:?>777?9;7;DDCCFCB?BBB9:;:DCCCCCDACCCC@CCBBBBCCCCCCCBDCC?CCC@@@?@@BBDCABBCD?A@@@@5@=B=AAAAA@'AABBB>BBBBDCCBCBADDDD2CAAAC6;6;B>BBB@@@C@C@BBCECE?@AC@AA@FFCCCCCCCFCBBBBCB?C@@@CCABBBCAA<A@@A
@ATNG8:04628:05094
GATGGTAGGACGAGCGTCTGAGAGGTACTCATTCGTTTCGGAAGAGACAGGTACGTTAATAGTTAATAGCGTACTTCTTTTTCTTGCTTTCGTGGTATTCTTGCTAGTTACACTAGCCATCCTTACTGCGCTTCGATTGTGTGCGTACTGCTGCAATATTGTTAACGTGAGTCTTGTAAAACCTTCTTTTTACGTTTACTCTCGTGTTAAAAATCTGAATTCTTCTAGAGTTCCTGATCTTCTGGGCAGACTCTCACACGCCTACCATCGTCCGACTAAAGTCT
+
444;8<==@CCBC;9696>>=BCD>ABDCCCEICCCE?BB@B?@BBBDGD:<;CAB=A8;9BB?E@C@ABCC>BC@CCCCC5CD>BADH?B<;9996A=AA6995@;;9>BBBBCCE@BBB?C?CCCCCDAA?ABCF@CCCCCBB;;;@@;;9AB=A;;6:A=?:@?A:96@AA=A@@>@4?;A;:;;;;*;BCCD?DDDFCCBBAA5;;;;*;@ABC9;9;B?BBBB@@@>@@CCBBBC@CBFC?CBBBCCCCBCBBBCC@C@@?AA@@BC@BBB;;;7;BBC
@ATNG8:04638:04486
GATAGTATAGAGCTCTACATAGTACTCATTCGTTTCGGAAGAGACAGGTACGTTAATAGTTAATAGCGTACTTCTTTTTCTTGCTTTCGTGGTATTCTTGCTAGTTACACTAGCCATCCTTACTGCGCTTCGATTGTGTGCGTACTGCTGCAATATTGTTAACGTGAGTCTTGTAAAACCTTCTTTTTACGTTTACTCTCGTGTTAAAAATCTGAATTCTTCTAGAGTTCCTGATCTTCTGGGCAGACTCTCACACGCCTACCATCGTCCGACTAAAGTCT
+
555ACCCCBBBBBBBBCCGCCBCBCBCCC?BBCC=BA@B@::;CC@@?@D?A?AD?BBBB?B?BBBBCAA@A>BBECE2AA>::::2:@@B?BBB?BB>>@ACCD?CC>?>>DD<@@@<@<@@@@@:::9<???7;:@@?@@???AAA@??@7:;>;==:=;?A?;<<@AA<@????2?;?5;:@@@.==;;;1<76///;;6;7;BBB/B;;;=:=:==8>===???<?<?@?===///@@2<777;;===>>>?:616;;6:///9:799=?@A8@>>>
@ATNG8:04645:04560
GATGGTAGGCGTGTGAGAGTCTGCCCAGAAGATCAGGAACTCTAGAAGAATTCAGATTTTAACACGAGAGTAAACGTAAAAAGAAGGTTTTACAAGACTCACGTTAACAATATTGCAGCAGTACGCACACAATCGAAGCGCAGTAAGGATGGCTAGTGTAACTAGCAAGAATACCACGAAAGCAAGAAAAAGAAGTACGCTATTAACTATTAACGTACCTGTCTCTTCCGAAACGAATGAGTACTATGTAGAGCTCTATACTAATCGTCCGACTAAAGTCT
+
566E@CBB@C=B<>=@@@@955455)5<<;BBBA;;5;5994<4549::5?:>B@;;;;.:9<=ACA:99@>>8>>@@AAA2@@;@3999&78948<<?>>?9;5;9==3;:>178<<<;:;>===@@>?>=>>>A===>====>;?188B?A9::A@@<8<>>=AA>AB?BBC=??BBB:>?A;=====.==:=CAAAB<;<+/+/9:@9B<@@;<;<A>?>>=?9>:>BD:@::79BBBBBABAB@?;?????AAEBBBB>389A=>:@;;;?D=BBBB
@ATNG8:04637:04606
GATTCAGATAGTCTATAGTACTCATTCGTTTCGGAAGAGACAGGTACGTTAATAGTTAATAGCGTACTTCTTTTTTCTTGCTTTCGTGGTATTCTTGCTAGTTACACTAGCCATCCTTACTGCGCTTCGATTGTGTGCGTACTGCTGCAATATTGTTAACGTGAGTCTTGTAAAACCTTCTTTTTTACGTTTACTCTCGTGTTAAAAATCTGAATTCTTCTAGTAGTTCCTGATCTTCTGGAGATACACATGATACTCTACCATCGTCCGACTAAAGTCT
+
9457;==B=CCBCBBAAABA;@BBB?BCBB<BE@C@C@@ADDD?CBBBB?B?BBBB?B?BA:78A@:::499999$986;<@@<@B=B?CBC?<?589AAAA?BBBBBB@?<?@@:?:?B????A@<AAAA=ABBBB??>>>???B@@@7;;@7;:<@<@@@@>>>??<?AAAA5>180888887$5999=37555C877;:-7886$2224;9<9<<7;;?899?=6;;??::??//0:6777====0//8<=?B877?@?A?997=9;788<<6<733
@ATNG8:04647:04676
GATGGTAGACATATCGTACTCTCTGTACTCATTCGTTTCGGAAGAGACAGGTACGTTAATAGTTAATAGCGTACTTACTTTTTCTTGCTTTTCGTTGGTATTCTTGCTAGTTACACTAGCCATCCTTACTGCGCTTCGATTGTGTGCGTACTGCTGCAATATTGTTAACGTGAGTCTTGTAAAACCTTCTTTTTACGTTTACTCTCGTGTTAAAAATCTGAATTCTTCTAGAGTTCCTGATCTTCTGGGCAGACTCTCACACGCCTACCATCGTCCGACTAAAGTCT
+
?;;>@CCCCCCCCC@@=BBCCCEDCCCCBDCC?BBBB9@?5:245445<;7;<<A@9:4888=7=7BCB9996//(//6888+884@5665&23/(/(///(//(/99887059>@@@AA=A??;?;;::;;;===BA@@<>>>AAD?AAAA@A?;;:;><=89:6:<A@>>>@A@A:>=CBF;C:>:==AAA/???AD9>>>>>??@>><>BCC/A<<=A=B=AA<B@@@====C=A?AA@@:==991966///@=;@??A==8=>>:>::;==:>A===@6=666
@ATNG8:04639:04701
GATGGTAGGCGACATACATACGCGCCAGAAGATCAGGAACTCTAAGAATTCAGATTTTTAACACGAGAGTAAACGTAAAAAGAAGGTTTTACAAGACTCACGTTAACAATATTGCAGCAGTACGCACACAATCGAAGCGCAGTAAGGATGGCTAGTGTAACTAGCAAGAATACCACGAAAGCAAGAAAAAGAAGTACGCTATTAACTATTAACGTACCTGTCTCTTCCGAAACGAATGAGTACAGAGATACGATATGTCTACCATCGTCCGACTAAAGTCT
+
44493:=><=BB>D;<;>>C@@@BC@BBB@CCCEFH@B@BBBBC@BB?D@BBABBBCB3C>@@@@CBBBBCB==;;;;;;*:;597@EE;CCCACBA@@BBBB?B?BC@CCB>BBBBCCCCCCCBBABBB@BEBB?B???BBAA=@?C@@>@BAABCBB@BCCBAB>@@<???=A@AAA9?>>988888(9<9<;<;BBA==:=<?>?A:=8<>@::59@@@ABB?B@BBB=A@@>>>>CDEDABB@A@@???AAAA;;;@?;@???AC<::;:::1:AA=
@ATNG8:04634:04963
GATGGTAGTGCGTGAGAGAGAGACCCAGAAGATCAGGAACTCTAGAAGAATTCAGATTTTTAACACGAGAGTAAACGTAAAAAGAAGGTTTTACAAGACTCACGTTAACAATATTGCAGCAGTACGCACACAATCGAAGCGCAGTAAGGATGGCTAGTGTAACTAGCAAGAATACCACGAAAGCAAGAAAAAGAAGTACGCTATTAACTATTAACGTACCTGTCTCTTCCGAAACGAATGAGTACACACTCTCATATGACACTACCATCGTCCGACTAAAGTCT
+
0//;399;=@;?6:6GCCCCCCDCC>BBBADDDCBB@B@CCCA@@B>AA>A@CCCBB===+B>BBB??@ABAAC188@@@?@0@@:>=@A@8BCC@CCCBBBB;:::@AB?BBB@BAAACEFCCCA@@CDDC?CCDD?BAAABBBB>B@CBB?CCCCBBBB@BBBBAB?CC?BBB=??DDB=B??<?A@@A2BB=BAA@@@@@=7=6::::*/*/9=<<;@AAAACC?B?BCB=BBB?BBDDDBB@AABBBBBA>>>B:;9CBBB?B:99CD?CAA899,9@?7
@ATNG8:04634:04976
GATGGTAGCACACGAGATCTCATCGTACTCATTCGTTTCGGAAGAGACAGGTACTTTAATAGTTAATAGCGTACTTCTTTTTCTTGCTTTCGTGGTATTCTTGCTAGTTACACTAGCCATCCTTACTGCGCTTCGATTGTGTGCGTACTGCTGCAATATTGTTAACGTGAGTCTTGTAAAACCTTCTTTTTACGTTTCTCTCGTGTTAAAAATCTGAATTCTTCTAGAGTTCCTGATCTTCTGGTGTCTGATCTGTATCACTACCATCGTCCGACTAAAAGTCT
+
5:BD9<@B@@:55=<:AAA966<<<A;;;>@A<ADBE>CB<@=@:99>CC?CB@@@;@<@>C@<?<?@A@@::994999;;*;@:CCB>7?CBC?BBB@CC99;BB?C@CCCCHDBB@BCB>A?BBAACA??<??>A>BBBA@ABB999BBBBCB?BBB?BB;;7;AA@A;;;@388>?>1=9=;>ABAB/@@<=<6////.9776+5222$2555516167/5222655/5395----(---(.8222999;;;9999222>>497999:49667788)8:99
@ATNG8:04642:04977
GATGAGAGACTGTAGCGCACCCAGAAGATCAGGAACTTCTAGAAGAATTCAGATTTTTAACACGAGAGTAAGCGTAAAAAGAAGGTTTTACAAGACTCACGTTAACAATATTGCAGCAGTACGCACACAATCGAAGCGCAGTAAGGATGGCTAGTGTAACTAGCAAGAATACCACGAAAGCAAGAAAAAGAAGTACGCTATTAACTATTAACGTACCTGTCTCTTCCGAAAAACGAATGAGTACTGCGTCTCACTCTCGCCTACCATCGTCCGACTAAAGTCT
+
:9966EGCDBBCCBABCCCCD@CBB@AAAB<<6<600)06///)3;-3-3:<77888'78=833=783:;49:555555$5;7<.55505<<8<?=<<9800*/:::6??B>BC@9;:>>?@@@ABBBB@GAAA@BBABBBBB?B?B;;7;BBBCCCC?@@@@@??BB@??=>@@===6<77////00(/=6///6566:>5>;??A=:=:;;<<<9?;;<??>:<277788)9>?=@AABB>>?AA@@@@CAAABBAAA>BBB@A?>??C?C???BD>DBAA
@ATNG8:00027:05153
GATGGTAGTCTCAGATAGTCTATAGTACTCATTCGTTTCGGAAGAGACAGGTACGTTAATAGTTAATAGCGTACTTCTTTTTCTTGCTTTCGTGGTATTCTTGCTAGTTACACTAGCCATCCTTACTGCGCTTCGATTGTGTGCGTACTGCTGCAATATTGTTAACGTGAGTCTTGTAAAACCTTCTTTTTACGTTTACTCTCGTGTTAAAAATCTGAATTCTTCTAGAGTTCCTGATCTTCTGGACAGAGTGTGCAGATACTACCATCGTCCGACTAAAGTCT
+
;;AA?BCCCBBBBCCCCCABADCCDCCCBCBB@BDCD>CC?D@DCCBBCC?CBBBC?C?CABB@C?BBCCCCCCD@BBBBB1AB@BBCE@DBCB@CCI@DC@@@@B@@>BCDECCCC?CBB?A@DDDCDCBB?CCBB?CCCCCCCCBBBBBBBBB?BBB?BF?B@BBBBBBCCCACCCII;A=A;;;;;;*;CCCG>BCCBBADCCC@CGGE5DACCB@CFCD@CCCCCCC?A?BBBBBB?BBC@CCCCBBBCC??@CBBBCCBB@CBBBCD@BBBBBE>CA@A
@ATNG8:00034:05246
GATGTAGAGTATCATGTGTATCTCCAGAAGATCAGGAACTCTAGAAGAATTCAGTTTTTTAACACGAGAGTAAACGTAAAAGAAGGTTTTACAAGACTCACGTTAACAATATTGCAGCAGTACGCACACAATCGAAGCGCAGTAAGGATGGCTAGTGTAACTAGCAAGAATACCACGAAAGCAAGAAAAAGAAGTACGCTATTAACTATTAACGTACCTGTCTCTTCCGAAACGAATGAGTACGAGAGAGCACACGTGTCTACCATCGTCCGACTAAAGTCT
+
0//;<;;AC=>>CCBBA?CC?CBA<@@@<AAAB<;8;@CBBBDCC@CD@D?@@;;;;;;%;=@B;;:AACCBC=AB;;<<.4@<@2:;:&9DD@FDBBCCABA@C?BB@BBB?BCBBCCCBBCBBBA@ADGCCBB@BBBBCBBC@CICBB?CDCCBBBB@BCCCDC@CC@FBB9::ABB=A@@;:9:9:(:?<A@AABBBBB>A>@A@@>A<<<CCB?BB@@@AA?B@CCC>CBC?CCACCBBAAABB@?@BBBABB????BB?B??@CC>A????=5@AAA
@ATNG8:00049:05238
GATAGGCGTGTGAGAGTCTGCCCAGAAGATCAGGAACTCTAGAAGAATTCAGATTTTTAACACGTGAGTAAACGTAAAAAGAAGGTTTTACAAGACTCACGTTAACAATATTGCAGCAGTACGCACACAATCGAAGCGCAGTAAGGATGGCTAGTGTAACTAGCAAGAATACCACGAAAGCAAGAAAAAGAAGTACTCTATTAACTATTAACGTACCTGTCTCTTCCGAAACGAATGAGTACGATGAGATCTCGTGTGCTACCATCGTCCGACTAAAGTCT
+
0//;;:;CCDBBBCDCCBBBBD>DDC@CCBBBC@B@CDDCCCC@BB@C@BAA@@@@@1@@CCBCECBCAB@9>@99777)9@;?9?<=.77>7<B=CBBBCC?B?BB@CAA<A=>>AA=;<AA@>;;;=<>A?A<?>>@?AAA=C=>>A=BBBBC@@@?ACAAAC<AA>BBB=@BCBB9@?@=@BBBB3AA>ABB@BAACC?B?@A>>5;;AA?>A<@@@>??A=D=::92:==;=>=>B@@@@@@<;;ABAAA@@@<<<??;>>BBBB>B@@@BC>CB?@
@ATNG8:00024:05339
GATGGTAGCTCACGTACGTCACACGTACTCATTCGTTTCGGAAGAGACAGGTACGTTAATAGTTAATAGCGTACTTCTTTTTCTTGCTTTTCGTGGTATTCTTGCTAGTTACACTAGCCATCCTTACTGCGCTTCGATTGTGTGCGTACTGCTGCAATATTGTTAACGTGAGTCTTGTAAAACCTTCTTTTTTACGTTTTACTCTCGTGTTAAAAATCTGAATCCTTCTAGAGTTCCTGATCTTCTGGACGACGCGCACTGACACTACCATCGTCCGACTAAAGTCT
+
///:6;:;@ACCBBBHBBBCDCCBCCCCEB@@?@BBF>CC@C@CCCCCAA?ACFDC?B?BBBD@D?BAABCCDBA=77889)9=:=@@AA9@BCC>?A@;??;???A??;?BBBBDCD>BAA?A?BB=AA>>>;?A@@<@??>>>?@???@@???@<:::<@A:?:<<<<=??@A;;;;AA5>4:4888888%8;////)/68//.877?5>=A=.:2229422-269>>@>>@;@<@@A>>>:>>?<?A=>>@@>>>===>888;;>8;;;===<B>>>:=6<::/
@ATNG8:00041:05404
GATGGTAGTCTCAGATAGTCTATAGTACTCATTCGTTTCGGAAGAGACAGGTACGTTAATAGTTAATAGCGTACTTCTTTTTCTTGCTTTCGTGGTATTCTGCTAGTTACACCAGCCATCCTTACTGCGCTTCGATTGTGTGCGTACTGCTGCAATATTGTTAACGTGAGTCTTGTAAAACCTTCTTTTTACGTTTACTCTCGTGTTAAAAATCTGAATTCTTCTAGAGTTCCTGATCTCTGACGACGCGCACTGACACTACCATCGTCCGACTAAAGTCT
+
555>8>;@@CCBBBDDCDBCCBBBCCCFFFAA@@CCC?CG@B@BCCCECC@BCCED@C>?ACC@D?BCBBCBDBD@CCCCD1CC?BBDD<BBCCABCC@CCCCDCBC@BBBB@CCD?BBC@C@CCDDBBBB@CEBB?CCCCBBBCDDDDCBBBC?BAA>@C?A?BBBBBCCGG@CBBBB9B@C@CBBBB0BB;<;7;BDCCCBBAA=ABCB2BBBBB@C@DE@EDDBBBC@C?CBBCCBCBBBBCGCCBBCBBABDDCDBCC?BBBBCB@CBDBBB>BBCB
@ATNG8:00033:05435
GATGGTAGATACTCGCTGATACACCCAGAAGATCAGGAACTCTAGAAGAATTCAGATTTTTACACGAGAGTAAACGTAAAAAGAAGGTTTTACAAGACTCACGTTAACAATATTGCAGCAGTACGCACACAATCGAGCGCAGTAAGGATGGCTAGTGTAACTAGCAAGAATACCACGAAAGCAAGAAAAAGAAGTACGCTATTAACTATTAACGTACCTGTCTCTTCCGAAACGAATGAGTACTGTATCTATGTGTGCGCTACCATCGTCCGACTAAAGTCT
+
448:7=;@AEECCBBBCBCCHC;;;=;CD@@@@B@@<@:;;CCCBB?@@=@?BAA99999.9ACCBBBCB@@@:<;:<=>>+>?;?;?@<0@BB@9;;BBBCBB?B?@A@CCCACCCCCCCCCCCCA@@::7;BBAAABCCCBB@C?BBA?ABCBCCBB?BCCCBB?BD@EBB<?>@@@;=<<899::9(9A?CBAABAAAA8;7;==A<A=B=AAA=AB???AA>A@CBB?CAA>ABBBBCCBBBBBBCBBBCCCCDDDCAA<AB???@<?;;888*9=??
@ATNG8:00045:05431
GATGGTAGTATATCGCGTCGCTATCCAGAAGATCAGGAACTCTAGAAGAATTCAGATTTTTAACACGAGAGTAAACGTAAAAAGAAGGTTTTACAAGACTCACGTTAACAATATTGCAGCAGTACGCACACAATCGAAGCGCAGTAAGGATGGCTAGTGTAACTAGCAAGAATACCACGAAAGCAAGAAAAAGAAGTACGCTATTAACTATTAACGTACCTGTCTCTTCCGAAACGAATGAGTACTACTCTCAGAGACACACTACCATCGTCCGACTAAAGTCT
+
---8388;@AC@;@CC99;:;CBCB@BBF:69<666:>:@CC:=9C?BA@B;=>00/:::)<7:66///7899:3/35<:::(55.5499;0;>>>>BCBBBCBB>A?<<7;BB?BBBABBCCBBBBCCBBB?BAAB@BBCBBBAA>C@JCB?CFBBAAACABBBAAA?AA<AA@8<<99:,7<<988999(8A=BBB???A??5;7;=@B<@<@@A@@=?@@@ABA>A>AAA;@AA=???A@ABCBBBBBBCCCBBBB@;85>>99=C;;;:=<?=>>7AABB
@ATNG8:00026:05505
GATGGTAGTATCTGCACACTCTGTCCAGAAGATCAGGAACTCTAGAAGAATTCAGATTTTTAACACGAGAGTAAACGTAAAAAGAAGGTTTTACAAGACTCACGTTAACAATATTGCAGCAGTACGCACACAATCGAAGCGCAGTAAGGATGGCTAGTGTAACTAGCATGAATACCACGAAAGCAAGAAAAAGAAGTACGCTATTAACTATTAACGTACCTGTCTCTTCCGAAACGAATGAGTACTACTCTCAGAGACACACTAATCGTCCGACTAAAGTCT
+
:9:E@CCCCBBBBBBCCBBBCHCCC?CCDBCCCCA@=@@BBDDBBD@CC?B@CCC?>>?=.>?CCC?AABBA@?8@=99:9:*:A>B5;;;6;BB?BCCCCCBCC@C@@A?ACC@BBCCBBBCCCCCCCCBB>BDEE?@ABCCCCB?C?CCB?BBBDBBBC?CBBC???BCACCB@CCDGG=DBD@AAAAA2AC@CCDCBBCDH?B@CCBB@A@CECBB?BCCCBCC@B?BBB=BFF?B@AADBBBBABBBBBBAAABAAAEB?;?>>BB@BBBCCD@CCBA
@ATNG8:00029:05513
GATGGTAGACACGTGTGCTCTCTCGTACTCATTCGTTTCGGAAGAGACAGGTACGTTAATAGTTAATAGCGTACTTCTTTTTCTTGCTTTCGTGGTATTCTTGCTTAGTTACACTAGCCATCCTTACTGCGCTTCGATTGTGTGCGTACTGCTGCAATATTGTTAACGTGAGTCTTGTAAAACCTTCTTTTTACGTTTACTCTCGTGTTAAAAATCTGAATTCTTCTAGAGTTCCTGATCTTCTGGATAGCGACGCGATATACTACCATCGTCCGACTAAAGTCT
+
444:7<==BAB965<665;<;;;<=;;;;;;><@CCE>CCAC@CB??>@?495554:?245>>5??CAAABA@?D=>????1??<A988,9=;;:=00*/;*///(/8849<<8888@7755;A;AAB>?:;:8=>;;5;;?AABB>=>A@A;;;;5;;;;@@<@<>>>@A@@?>9>7777-7)/)/699:+:9<;=2==><==B???;;@@@,=///8483>>=AAA><=A;A5:99><=:;;;=B@@@>>=;;;888?888?<=8=:::AA<@><>AA:???@
@ATNG8:00048:05506
GATGGTAGTGTCAGTGCGCGTCGTCCAGAAGATCAGGAACTCTAGAAGAATTCAGATTTTTAACACGAGAGTAAACGTAAAAAGAAGGTTTTACAAGACTCACGTTAACAATATTGCAGCAGTACGCACACAATCGAAGCGCAGTAAGGATGGCTAGTGTAACTAGCAAGAATACCACGAAAGCAAGAAAAAGAAGTACGCTATTAACTATTAACGTACCTGTCTCTTCCGAAACGAATGAGTACGTGTGACGTACGTGAGCTACCATCGTCCGACTAAAGTCT
+
445>;?CCBCCCDBBBCBCCB>BBB?BCC@CCCDCCAC;;;DGCCC@AD>A>AA@?????1??BBACBBAB:99,9?;;;;;*;C=A5;;;.;BC@DCCCFCBBC@C@BB=CCC@BBB?@ACCCCCCDCCBB?BCCC<??BB@@?B?C?CDD?BABCDCBB=AAABBC?CC?989588CDD>BB@;??=?@2@C?BBAADCC>=:=9==@@;?<A<@:959A??@CC@E?BBB=B9:79BBBBCCBBBCCCBBBAAAAB???BBB@BBBBBB?A???@C:BAA=
@ATNG8:00044:05538
GATGGTAGATATATGCACGCTCTACCAGAAGATCAGGAACTCTAGAAGAATTCAGATTTTTAACACGAGAGTAAACGTAAAAAGAAGGTTTTACAAGACTCACGTTAACAATATTGCAGCAGTACGCACACAATCGAAGCGCAGTAAGGATGGCTAGTGTAACTAGCAAGAATACCACGAAAGCAAGAAAAAGAAGTACGCTATTAACTATTAACGTACCTGTCTCTTCCGAAACGAATGAGTACGAGAGAGCACACGTGTCTACCATCGTCCGACTAAAGTCT
+
@@@D@CDCBABDCBCCDCCCBCCCC?CBC@CC@@?A?B:;;DCCCB@CD?B?AA@>????1>?BBBAACCCBAB9@?99:9:.9B?C@CCC;DCB@BCCCCCC997;?BB?CCB@BBBCCBCBCCCCCDDDC=AABB?BABBBB@@<A?AAA>BBBCCCCC@CAAACB@BB?AA@599?<<5?==9?AAAA3AB@C99:BBC??:=:=>>?5;7;@DDC@CCBAABB?B?BCD@CBB?BB???BCBBBABBBBBBBBBBB???BB@@@@@BB@C???>>8?:::
@ATNG8:00030:05591
GATGGTAGACACGTGTGCTCTCTCGTTCTCATTGTTTCGAAGAGACAGGTACGTTAATAGTTAATAGCGTACTTCTTTTTTCTTGCTTTCGTGGTATTCTTGCTAGTTACACTAGCCATCCTTACTGCGCTTCGATTGTGTGCGTACTGCTGCAATATTGTTAACGTGAGTCTTGTAAAACCTTCTTTTTTACGTTTACTCTCGTGTTAAAAAATCTGAATTCTTCTAGAGTTCCTGATCTTCTGGGATGTGTGCGCAGTGCCTACCATCGTCCGACTAAAGTCT
+
444:5;<<@BB@@@BBABABDDCCCCA:9;BA@CFD=B;;8;BCBCCB@CDBBB@DAFCBB?B>BBAABCCCC=BACDCC(CC@AA@@:@;:;=A=>?::8:AAA:99:CBBCBBB@BAB>A@CCCABCB@<@>>>=@@AAAAD>>>A::::9=::::;==:><?BBA=>>@A:==AAA6>;?=;;;;;:&:=888-85;;;9<956-55667%777;@<@<AB<BAAA?;;6;;>@?:;;<999@6@///66:=??@;;;D<AAB;>>>>>>;>?=<@@6=///
@ATNG8:00040:05607
GATGGTAGTCTCAGATAGTCTATAGTACTCATTCGTTTCGGAAGATACAGGTACGTTAATAGTTAATAGCGTACTTCTTTTTCTTGCTTTCGTGGTATTCTTGCTAGTTACACTAGCCATCCTTACTGCGCTTCGATTGTGTGCGTACTGCTGCAATATTGTTAACGTGAGTCTTGTAAAACCTTCTTTTTACGTTTACTCTCGTGTTAAAAATCTGAATTCTTCTAGAGTTCCTGATCTTCTGGGTGTATCAGCGAGTATCTACCATCGTCCGACTAAAGTCT
+
;@>>;?CBBBBCCBDBBBBBBCDDCC@BCCCC?A@BD@CC>B@CGHCCCB@CCCBD?C?BBBB@C@DCGCCCCBA?A???@2AC@CCCD>CBCC@CDC@CC9;;@BBB@BDCFCCBB?BDD@C?DDDDBBAA@CCBB?CCCBBBBCCBBBBBCCCAEA@>@D?B@CBCBDBCBB?A;;;;6;>C>CBAAA0ACCCC>CCCBCBBBCC@CDDD3CABBCAD@CC@CCCBBAC@C@AABCDE@C@AB<ABBBBBBBCCCBBBDDCBB>BCCCBB?BBBBCC=CB@A
@ATNG8:00048:05615
GATGGTAGCACGACACGACGATGTGTACTCATTCGTTTCGGAAGAGACAGGTACGTTAATAGTTAATAGCGTACTTCTTTTTCTTGCTTTTCGTGGTATTCTTGCTAGTTATCACTAGCCATCCTTTACTGCTGCTTCGATGTGTGCGTACTGCTGCAATATTGTTAACGTGAGTCTTGTAAAACCTTTCTTTTTACGTTTAACTCTTCGTGTTTAAAAATCTGAATTCTTACTAGAGTTCCTGATCTTCTGGTATGACTAGTGTACTACTACCATCGTCCGACTAAAGTCT
+
448:7<=B@@>;;;CBBBCA>665==969@@A=;99@:@B;A<<==>CDC@CCBBB>@<@A;;657<<<;999;;7;<===+53493333&3:992=9=4=@>A@<:88*.-----58?=985/58.5.....332066.....7888779@::77::5::=49:4:498:767===8<::78*717728ADDD/>@AAA18/6=<<9<89677(8==:*7977=6:699177969>:?;?68788//-/;;5==>=??>:;;=;;:===A;;7;>AAAA7;;>>>D:AA;;
@ATNG8:00048:05645
GATGGTAGTGCGTGAGAGAGAGACCCAGAAGATCAGGAACTCTAGAAGAATTCAGATTTTTAACACGAGAGTAAACGTAAAAAGAAGGTTTTACAAGACTCACGTTAACAATATTGCAGCAGTACGCACACAATCGAAGCGCAGTAAGGATGGCTAGTGTAACTAGCAAGAATACCACGAAAGCAAGAAAAAGAAGTACGCTATTAACTATTAACGTACCTGTCTCTTCCGAAACGAATGAGTACACATGTCGTGTCGTGCTACCATCGTCCGACTAAAGTCT
+
44483799/0////5>>CCCCCCBB>BCH@C@B;;98A8@BBA@?>9>C9>=?F???===+A8AABCCBBBCCC9@@;;;;;';D;>5:::&5:;6;B6:9@=9;79@AA@BBBACCCBBBCDCCBBBCCBB@BCBD@DC@@ADCC@B?B@@>@CBBCCBB?BBBBCC@BB?999:=@???;@995:CCCF3CB?BCCBB?>=?18188>>8=:=>B@@=@B@@?BC=A>BBA;B::89A@AACBBCC@??BD?:;;;><<::::=>>>;:7:@@@@C:BBA@
@ATNG8:00049:05661
GATGGTAGGCGAGAGTGAGACGCAGTACTCATTCGTTTCGGAAGAGACAGGTACGTTAATAGTTAATAGCGTACTTCTTTTTCTTGCTTTCGTGGTATTCTTGCTAGTTACACTAGCCATCCTTACTGCGCTTCGATTGTGTGCGTACTGCTGCAATATTGTTAACGTGAGTCTTGTAAAACCTTCTTTTTACGTTTACTCTCGTGTTAAAAATCTGAATTCTTCTAGAGTTCCTGATCTTCTGGATACACTCATGTGCACCTACCATCGTCCGACTAAAGTCT
+
444<7=>A@BBAABCEDDDCABBCCCDCDCCC?CAAB=BC@C?CBBBBCC@CBBBC?A?ABBC@C?CCBBBBBBB?BABBB2AA>A??>8?B@?>AAC=AA?>=?A??;?BBBBBCD?BBA9=;?B>>>@??=?>@A<@@@@@@@AAA@@@@??>9<=><?A=A<>==@@@@BB:==@A@5@<@<??@@@/@A<<<7===>@@@>@@8>>==/>>??A<A<AA=A>@@@::8:=ABA???9@>@<@@A>>>??>>>@@@AA;>@B;>8::@?=????@A9@@??
@ATNG8:00027:05758
GATGGTAGTACATGATAGACGACACCAGAAGATCAGGAACTCTAGAAGAATTCAGATTTTTAACACGAGAGTAAACGTAAAAGAAGGTTTTACAAGACTCACGTTAACAATATTGCAGCAGTACGCACTCAATCGAAGCGCAGTAAGGATGGCTAGTGTAACTAGCAAGAATACCACGAAAGCAAGAAAAAGAAGTACGCTATTAACTATTAACGTACCTGTCTCTTCCGAAACGAATGAGTACAGAGAGTACGATATGTCTACCATCGTCCGACTAAAGTCT
+
///:49:=9:4:5545:99@A@@@@:>@@=?A966D:C@C@@?C;:54=29.3:;99999'926;>>?@@666=)554444&4;.4.555&55:4;665<99//)/)-83679:///;9445555<=BABA@B?=<;?>>555;;8>=B@@6655<9=:>496=@@@4;713335:;:::5:9;633778(3>987777;77</7/3333,3,3:<<<95554/::)/)/79178869;;========B@@?BA>??@?<79//5///8895;;9555,5222
@ATNG8:00031:05729
GATGGTAGCTCACGTAGCGTCACACGTACTCATTCGTTTTCGGAAGGAAGACAGGTACTTTAATAGTTAATAGCGTACTTCTTTTTCTTGCTTTCGTGTTATTCTTGCTAGTTACACTAGCCATCCTTACTGCGCTTCGATTGTGTGCGTACTGCTGCAATATTGTTAACGTGAGTCTTGTAAAACCTTCTTTTTACGTTTACTCTCGTGTTAAAAATCTGAATTCTTCTAGAGTTCCTGATCTTCTGGCTCTCGTAAGACAGATACTACCATCGTCCGATAAAGTCT
+
///9177:55499955555////7///5<<<55.//999+--(-(-(,(,7---3899;;5;4:433-3-4889::<<=5:9:::$55.55<A266666?>>?@=2666==>:@666;;;=8;;:7<9<<<>><<<6::4404:=====;;;======B>@@@>BC@C@989A<=AAA?755FC2A;A055=<<)78655(255733...7.3333(376774959959777...385;555991622,2833...-(-55--.368.226:684--(---22,2235
@ATNG8:00052:05159
GTTAGTCTCAGATAGTCTATAGTACTCATTCGTTTCGGAAGAGACAGGTACGTTAATAGTTTAAATAGTCGTAACTTCTTTTTTCTTTGCTTTCGTTGGTATTTCTTGCTAGTTACACTAGCCATCCTTACTGCGCTTCGATTGTGTGCGTAACTGCTTGCAATAATTGTTAACGTGAAGTCTTGTAAAAACCTTCTTTTTAACGTTTACTCTTCGTGTTAAAAATCTGATTCTTCTAGCAAGTTCCTGATCTTCTGGGTCTACGCTCGTGCGCTACCATCGTCCGACTAAAGTCT
+
:>58:5;<4/;///97777@596<<<<<A>AABD>CB?D?A;99=<<196;<=5:5::5//)//)//////55.59.544444#4<<)4///)///)/47/55)59455445;4;><5555439993955554559C:<<<>9>CB<@@@0/)///98387:604.4.44.4.////7279;;9;;<@@@+>5;.55555$5.59<A07-.--(-----16888'/-----38:5//4444.4<.4.59::::9=9::39444444444<;9///99399;8::9====>>5=A@?
@ATNG8:00057:05154
GATGGTAGATACTCGCTGATACACCCAGAAGATCAGGAACTCTAGAAGAATTCAGATTTTTAACACGAGAGTAAACGTAAAAAGAAGGTTTTACAAGACTCACGTTAACAATATTGCAGCAGTACGCACACAATCGAAGCGCAGTAAGGATGGCTAGTGTAACTAGCAAGAATACCACGAAAGCAAGAAAAAAGAAGTACGCTATTAACTATTAACGTACCTGTCTCTTCCGAAACGAATGAGTACATAGATATACGTATAGCTACCATCGTCCGACTAAAAGTCT
+
88:<:>BECBBBDBCCCHCCCBBDD>CCC@CBAA;;7;=A@B@@?F@AA?A<@?@=>===,>:??BBAABEBCB=A@;;;;;*;B=@<ACC<CEDAECCCBBD;::;?BB@EBA?AB;;;CCIFFCBBBBBB>@?BB?BCBBCB??>A@CDD?BBBBAABC@BBBBBC@BA=A??9??BBC>A@@;::9999%9@?997;AAAAA=B9<<BB<B<@@A@@;@A@@AAB?B@CBC>BBB?BBBCCBBBBAACBBD?@@A@@@@?<;;<@@??B?9<<=8888)8:9:
@ATNG8:00063:05123
GATGGTAGGTGCACATGAGTGTATCCAGAAGATCAGGAACTCTAGAAGAATTCAGATTTTTAACACGAGAGTAAACGTAAAAAGAAGGTTTTACAAGACTCACGTTAACAATATTGCAGCAGTACGCACACAATCGAAGCGCAGTAAGGATGGCTAGTGTAACTAGCAAGAATACCACGAAAGCAAGAAAAAGAAGTACGCTATTAACTATTAACGTACCTGTCTCTTCCGAAACGAATGAGTACTGCGTCTCACTCTCATATGACACTACCATCGTCCGACTAAAGTCT
+
///;6;<<@CDCBCBBCCDCCCCBB?BCC@DCCC@A>A@CDCCCCC?AA@D@CCCCCCCC1D=BBCBCCCCCCC=@@@A@@@0@C>B>BBB9BBB@DBBBBBCBB?B?AB@BBB?CCBBBBBBCBDCB@BBB@CCCC?C@@@BBBE?B?BBA>ACBBBBCC@CCAAAB?CC?BBB<?>CDD=@??9<>@@@2BCAEBABBCBBB?B?>@BB;@<@ACA@?@CBBBCC@C?CCD>C@?=?BBBBBBBBBBCCDCCCCCCAACDCC???BBBB?BCBCBB@BCBBBA<AA??
@ATNG8:00065:05135
GATGGTAGCATCATGCATATCTCACCAGAAGATCAGGAACTCTAGAAGAATTCAGATTTTTAACACGAGAGTAAACGTAAAAAGAAGGTTTTACAAGACTCACGTTAACAATATTGCAGCAGTACGCACACAATCGAAGCGCAGTAAGGATGGCTAGTGTAACTAGCAAGAATACCACGAAAGCAAGAAAAAGAAGTACGCTATTAACTATTAACGTACCTGTCTCTTCCGAAACGAATGAGTACTATGTAGAGCTCTATACTAATCGTCCGACTAAAGTCT
+
@?@D@DBBBBBAABCCCCEDDCCDC@CBB@BDEEDC?D?BBBDCCC=BB>C=??AA??>;):6:<=BCAAABBB8<<;;;;;*;B>?5995&5994596@BCCCB@FABB?BBC?CBBBBBCCCCCCCCCCC@BBBC?BBBCCCAA>A?B;;9;AAACAAB?BBCBCC?FC?@??@BBBBD>:9:>??GED3BB?ABACB@@@B=A;>=>><?<?BAAA@CC@@@BB>A>ABD>BBC@BCCCCBBBBBBBBBB@@?@?@@;;8?<@@@BB?@?A899,7>77
@ATNG8:00075:05139
GATGGTAGCACACGATATCTCATCGTACTCATTCGTTTCGGAAGAGACAGGTACGTTAATAGTTAATAGCGTACTTCTTTTTCTTAGCTTTCGTGGTATTCTTGCTAGTTACACTAGCCATCCTTACTGCGCTTCGATTGTGTGCGTACTGCTGCAATATTCGTTAACGTGAGTCTTGTAAAACCTTCTTTTTACGTTTACTCTCTTGTTAAAAAATCTGAATTCTTCTAGAGTTCCTGATCTTCTGGATACACTCATGTGCACCTACCATCGTCCGACTAAAGTCT
+
778;:<ACBBAA=>>DFFBBAA<>=;;;;?CC?C;;;/<B5<.9AB;9;B>BCCCB@C?@A??8@=ABAAA@@@@</////$/8)//9;;2:==<9<<A>AC7::9A7827798@B=B?=BB@B@BB?C@>;=<@@>A:==A@@ABBB;<;>>@>:6:==///>5;5;@@>@;=;@777==C.A7<:>@CCD/BA:;;19::7559269296666%689994=6;=6998...8384.2222217556::99;888==;=8::A=AA=7=///995==D;::39877
@ATNG8:00077:05123
GATGGTAGTATATCGCGTCGCTATCCAGAAGATCAGGAACTCTAGAAGAATTCAGATTTTTAACACGAGAGTAAACGTAAAAAGAAGGTTTTACAAGACTCACGTTAACAATATTGCAGCAGTACGCACACAATCGAAGCGCAGTAAGGATGGCTAGTGTAACTAGCAAGAATACCACGAAAGCAAGAAAAAGAAGTACGCTATTAACTATTAACGTACCTGTCTCTTCCGAAACGAATGAGTACTGATCTATGTGTGCGCTACCATCGTCCGACTAAAGTCT
+
888<8=565<::;;;==;;;=>;;;9===;======9=9>>><@;?;?@=B>?@>999::'9.99;?8<?:379.9;55555$5949.555&555.555<555::8<8=<9<@<9599?DDCCBBBCBBBBB?C;;;?B:::AABCAC<@;;6:@@ABBBC?CCCBBB?AA>?@:7=<;;=5:88:<AABB3?;7;?BA>>>@A=A:=>==;><@@CBB?A??>???9?;>?B=ABB?AAABCBBBCBBCBB???CBCBAAAAD598C=??<?BAACD79:??
@ATNG8:00091:05218
GATGGTAGCTCGCTGATGATATCTCCAGAAGATCAGGAACTCTAGAAGAATTCAGATTTTTAACACGAGAGTAAACGTAAAAAGAAGGTTTTACAAGACTCACGTTAACAATATTGCAGCAGTACGCACACAATCGAAGCGCAGTAAGGATGGCTAGTGTAACTAGCAAGAATACCACGAAAGCAAGAAAAAGAAGTACGCTATTAACTATTAACGTACCTGTCTCTTCCGAAACGAATGGTACATAGATATACGTATAGCTACCATCGTCCGACTAAAGTCT
+
////)/999;@D=A<?;;9;>;69;9<<<6;;99996<6:<<555;255:<8::555<<<+=8<;9///6////(/35<>?@+=<9>.566&5<<=AAAABBCCD>B?BB?B@@=@C??BBDCFCCBB@BBBADAAA:;9AAAABB?B?B:;8;C@@@CBB@BBBBCD?AB?BA?;@<;;;38776;>AAB2AA?BCB>CA=88184;??A:>;;;@BC?BBABBBB?B=?@D>CBB@CC?BBCCBBBCBBBBBBBBA>BB?>>8=777AA;>?99:;1::::
@ATNG8:00092:05184
GATGGTAGAGAGACTGTAGCGCACCCAGAAGATCAGGAACTCTAGAAGAATTCAGATTTTTAACACGAGAGTTAACGTAAAAAGAATGTTTTACAAGACTCACGTTAACAATATTGCAGCAGTACGCACACAATCGAAGCGCAGTAAGGATGGCTATTGTAACTAGCAAGAATACCACGAAAGCAAGAAAAAAGAAGTACGCTATTAACTATTAACGTACCTGTCTCTTCCGAAACGAATGAGTACGTGTGCGACGTGTCTCCTACCATCGTCCGACTAAAGTCT
+
///:6:<<CFECABABBBCDCDBBB>BDDACCCDBC?C?AADBBBD@BB=B@BBBBBAAA3B?BCC@@@ECC>A;?>:::::*:B?CDCDD<CCCACCCCCCCBB?B@BB?BCC@CCABBCDDDECB:::CC@CBDD?BBCBBBBB>B@BBD@ACBC@CDC?CC???C?BB@BBB>BAAAA;?@>;99::9:%:??A97:CDB>><><>>>A=B=??B;:79B???CC@D?AAD=BBB?BBCBBBBBBBDCC????BB@@@A<A>>:>@@@BB?BCC???8?A::
@ATNG8:00092:05200
GATGGTAGAGAGAGCTCTCTCATCGTACTCATTCGTTTCGGAAGAGACAGGTACGTTAATAGTTAATAGCGTACTTCTTTTTCTTGCTTTCGTGGTATCCTTGCTAGTTACACTAGCCATCCTTACTGCGCTTCGATTGTGTGCGTACTGCTGCAATATTGTTAACGTGAGTCTTGTAAAACCTTCTTTTTACGTTTACTCTCGTGTTAAAAATCTGAATTCTTCTATAGTTCCTGATCTTCTGGCGCGTATGTATGTCGCCTACCATCGTCCGACTAAAGTCT
+
445<:?BBBCCCCCB;;9;@B@CCCCBBBHGD@CBBC>BB?B@BBCBCBB>BBBCC@D@DDBB?B>AABBBBAA@=?==??.?@?A???:?BBC?C:::?A<@AAAAA?DBBBAAAB?BBA<A=ABB=;;::<AAAB<???BBBA??A@???88:<>>>=@B<@;@AAA?A??>8==CCC5D<A6;;AAA/<>>AA6:;;;?>>?@@;<=<<,<///=7=7AA<C??>?CB=B;>>>BBA:=<@<@@?===BBB@>???@A:=<?:99:=?@;@>>>>>7>A?>
@ATNG8:00093:05174
GATGGTAGGACGAGCGTCTGAGAGGTACTCATTCGTTTCGGAAGAGACAGGTACGTTAATAGTTAATAGCGTACTTCTTTTTCTTGCTTTCGTGGTATTCTTGCTAGTTACACTAGCCATCCTTACTGCGCTTCGATTGTGTGCGTACTGCTGCAATATTGTTAACGTGAGTCTTGTAAAACCTTCTTTTACGTTTACTCTCGTGTTAAAAATCTGAATTCTTCTAGAGTTCCTGATCTTCTGGGCAGACTCTCACACGCCTACCATCGTCCGACTAAAGTCT
+
///:399;6@===;;<>>@==BBB@CBABC;;5;@AA<BC@C@CCCCDEGACJGCCAC@BBBE@F@CBBBBB@;;5;;;;:*:=9=9::,9>@@7A<<@@C@BBCCCF@BCBBCCCB@BBB?B@C@@@B@@@=AC@@=BBBBCCCBGCBAAAB;;6;@@<@B>A>ACDBBBD;;7;AABA.<5;5<<<<.99999,9@B@ABAB??29999'9<90/)/27<8=<>;;9:2:9@@?BBB?@@AB;@@>CBBBGCCCBCCC?BCB@BCCBBB?ABBBBB=BCBB
@ATNG8:00055:05257
GATGGTAGAGAGACTGTAGCGCACCCAGAAGATCAGGAACTCTAGAAGAATTCAGATTTTTAACACGAGAGTAAACGTAAAAAGAAAGGTTTTACAAGACTCACGTTAACAATATTGCAGCAGTACGCACACAATCGAAGCGCAGTAAGGATGGCTAGTGTAACTAGCAAGAATACCACGAAAAGCAAGAAAAAGAAGTACGCTATTAACTATTAACGTACCTGTCTCTTCCGAAACGAATGAGTACCTCTCAGACGCTCGTCCTACCATCGTCCGACTAAAGTCT
+
4444.4444<=>>CCDCBAABBAA@6@BD:BBBBDDADABB;<;AA?::8:?A@?<=BBB1B8@<@883=3339/3345555$555)56;;;+55549:///----(/5//)/8:5:<<<><<;;;=5655556555=7<;===:;:7>:00/)/8>77:;;7;<:98:6:?=>=91773333&37838999:+9;6///77955505/5822,2488::948999::88?8===6=4413;;;7376=A996AA;975....(.7828-..6639;=>==5===?
@ATNG8:00074:05231
GATGGTAGGTGCAGCATGAGTGTATCCAGAAGATCAGGAACTCTAGAAGAATTCAGATTTTTAACACGAGAGTAAACGTAAAAAGAAGGTTTTACAAGACTCACGTTAACAATATTGCAGCAGTACGCACACAATCGAAGCGCAGTAAGGATGGCTAGTGTAACTAGCAAGAATACCACGAAAGCAAGAAAAAGAAGTACGCTATTAACTATTAACGTACCTGTCTCTTCCGAAACGAATGAGTACAGAGAGTACGATATGTCTACCATCGTCCGACTAAAGTCT
+
444:5<;<=A@@///<<?CCBBBA;;49==7995=>B?C?DDCCBBB@DD?C?CCBBBBBB5B@CDCCCCCCCCC>CB@?@?@0@C?C>BBB:BCC@DBCBBBBBC@C@BB?BBB>BBBBBBB@BBBCCCCCC?BBCC@CCBBBCBB@C?CBB>BCCDCCCC=BACCDC???=BBD=??>=;3?@@>ACCCC3CD?B@AABBBBB>A=@@B@7:4:?B@@<@B@@ABB@D@CCD=CCC?BBBBBBCCCCA@@ABCB@@@BB===BB>BBBBBB>@@@??>8::;;
@ATNG8:00074:05262
GATGGTAGCGCATATCAGCGCAGCCCAGAAGATCAGGAACTCTAGAAGAATTCAGATTTTTAACACGAGAGTAAACGTAAAAGAAGGTTTTACAAGACTCACGTTAACAATATTGCAGCAGTACGCACACAATCGAAGCGCAGTAAGGATGGCTAGTGTAACTAGCAAGAATACCACGAAAGCAAGAAAAAAGAAGTACGCTATTAACTATTAAACGTACCTGTCTCTTCCGAAACGAATGAGTACGATGAGATCTCGTGTGCTACCATCGTCCGACTAAAGTCT
+
=>:@:@;5555<<==BB@A@DD99905<B89:6B@B9>7:9::==B??@;>.37955555$9.556666>>655)5:9499*4<7<7=<<0:;<49//////;?7;8<=8@BA<?@CCCCAABDDDABBCMABCBB@BACCBBBA>B>B;;29@@::9BB?BBBCAA?A@>A?=6;<888*9<<8000000%0;9/0/=;<=B=>=>437>,87)77==98<=>>A<<:>955545>=8==BAA:=>==>===778;<8998885=6999:8=:<??><<3:::?
@ATNG8:00097:05247
GATGGTAGCACACGAGATCTCATCGTACTCATTCGTTTCGGAAGAGACAGGTACGTTAATAGTTAATAGCGTACTTCTTTTTCTTGCTTTCGTGGTATTCTTGCTAGTTACACTAGCCATCCTTACTGCGCTTCGATTGTGTGCGTACTGCTGCAATATTGTTAACGTGAGTCTTGTAAAACCTTCTTTTTACGTTTACTCTCGTGTTAAAAATCTGAATCCTTCTAGAGTTCCTGATCTTCTGGTGTCGTCTATCATGTACTACCATCGTCCTACTAAAGTCT
+
455>9>@CCCCCCCBBBDBBBCCCCBBCCCBB?BBBB<BB@DAFJBBBCC@DCCCC@C?BCCF@C?CCDCBBB<C8CCAAB1BB>ABBB<BDFD?BBB?BB=??@BBC?BBBBBBBB;A@A?A<AAAAA<;;9>???:?>>>>>@AAAAAA;;;A<>>>=AA<?<?@???@BAA;>>???6?<A98////(/9333)--3---976:08785$29<:A688789;==?678=C;>>AAAA:>>B<>>>A@@>=>@@@@@==;=><=@@@==><AA???D:>??A
@ATNG8:00058:05308
GATGGTAGTGCGTGAGAGAGAGACCCAGAAGATCAGGAACTCTAGAAGAATTCAGATTTTTTAACACGAGAGTAAACGTAAAAGAAGGTTTTACAAGACTCACGCTAACAATATTGCAGCAGTACGCACACAATCGAAGCGCAGTAAGGATGGCTAGTGTAACTAGCAAGAATACCACGAAGCAAGAAAAAGAAGTACGCTATTAACTATTAACGTACCTGTCTCTTCCGAAACGAATGAGTACAGAGAGTACGATATGTCTACCATCGATGGATCTGAGTCT
+
////)////@=@<655;;><@=<><6<=>:666=;;5;:=<<<>BA=@@<@>A=<773333#36<=<=:::=>?=3779:;;.4B.9.5<<+;;=166>>>@<9///)//)/9959;<;;;=><555;545B9<<==737777?=>8@>>>=>BBB@BBCC<??77386?=6<>>)----(-23266666(66.552225655/53977759055===9><<:::>9?=A?A9A9:4:@@@???BBBBBBBAA???>>@@@@??498<<>7806;;;<=;;?A
@ATNG8:00076:05303
GATGGTAGTGTCAGTGCGCGTCGTCCAGAAGATCAGGAACTCTAGAAGAATTCAGATTTTTAACACGAGAGTAAACGTAAAAAGAAGGTTTTACAAGACTCACGTTAACAATATTGCAGCAGTACGCACACAATCGAAGCGCAGTAAGTATGGCTAGTGTAACTAGCAAGAATACCACGAAAAGCAAGAAAAAGAAGTACGCTATTAACTATTAACGTACCTGTCTCTTCCGAAACGAATGAGTACTGTATCTATGTGTGCGCTACCATCGTCCGAACTAAAGTCT
+
///;8;@C99555::==BB:66;;>:>=C?AAACBB?B?A@CBBBB?BB@C?BBBBBCCC3C?BBCBCBCB??>9<>@@AAA0AA=A<@@@7@CC@CCCCDDC::;;?BB@BCC?BBBCDCCCEBCCCCBBB@DD??=?BBBBBAC79;;BA?BCCCCCCC?CCCBAA=??9?@?8==9:::+:>??BDDDD2BB?BBBBBB@@D1818;;9:A<A:@@A?AA999@@;=:<;;3://)////>B??>=<;;;77787;=:34288277555:322,266:0==54
@ATNG8:00092:05299
GATGGTAGCTCGCTGATGATATCTCCAGAAGATCAGGAACTCTAGAAGAATTCAGATTTTTAACACGAGAGTAAACGTAAAAAGAAGGTTTTACAAGACTCACGTTAACAATATTGCAGCAGTACGCACACAATCGAAGCGCAGTAAGGATGGCTAGTGTAACTAGCAAGAATACCACGAAAGCAAGAAAAAGAAGTACGCTATTAACTATTAACGTACCTGTCTCTTCCGAACGAATGAGTACTATAGACTATCTGAGACTACCATCGTCCGACTAAAGTCT
+
///96;;BCCBCC@@@CDCDCABACABCDACAAC;;9;@@AABBBB@DB>A>@@?@@BBB3B?ABAABCCBAA@8>?;;;;;*;C>B?BBB:BCD@CABBBBECC@D@;;;;CC?CDCCCBCCCBCCCCCCB@BCBB@BBBBBBBC@C@C@@<@@@@@BBB@BCCAAA???<>@>8>?8782399>BBBBB3BC?BBBBB??;;7;9==>>5;6:>BCB@@@?BB??=@?AB?BBC?CCBBBCBBBBCCDFDB>AACBAAABBA>ACBBBB?BCBBBA<AA::
@ATNG8:00069:05355
GATGGTAGAGGAGACTGTAGCGCACCCAGAAGATCAGGAACTCTAGAAGAATTCAGATTTTTAACACGAGAGTAAACGTAAAAAGAAGGTTTTACAAGACTCACGTTAACAATATTGCAGCAGTACGCACACAATCGAAAGCGCAGTAAGGATGGCTAGTGTAGCCAGCAAGAATACCACGAAAGCAAGAAAAAGAAGTACGCTATTAACTATTAACGTACCTGTCTCTTCCGAAACGAATGAGTACCTCTCAGACGCTCGTCCATCGTCCGACTAAAGTCT
+
:::>=?;944.4444;=966EDDCDG?CBB@BBBBBC@C@CCCBAAB=@?<?=AAAA=>=>+B?<>=BBAAA999,98;?;;;*;949.555&555;<BBA=@?=A>BADH@BBC?CBC@AACCCCBAAABBC@B;;;;0;;9;8B<B9C@BBC:?;;BBBCBCB?CCBB@BB?@AB888ABC<>>=;98999)9A>BCCCCAAA?000/==;*00/=>>?@B?;:=<<4:68;<3;77/79>=??@<ABBCBBBA@@@AA7818>667=39:777A7=<==
@ATNG8:00075:05332
GATGGTAGTCTCAGATAGTCTATAGTACTCATTCGTTTCGGAAGAGACAGGTACGTTAATAGTTAATAGCGTACTTCTTTTTCTTGCTTTCGTGGTATTCTTGCTAGTTACACTAGCCATCCTTCTGCGCTTCGATTGTGTGCGTACTGCTGCAATATTGTTAACGTGAGTCTTGTAAAACCTTCTTTTTACGTTTACTCTCGTGTTAAAAATCTGAATTCTTCTAGAGTTCCTGATCTTCTGGACGACGCGCACTGACACTACCATCGTCCGACTAAAGTCT
+
///96:;?ADDCBBBCCCCCCCCCCCBBBC@A@@EDD@DC@CACDCCCCC@CCFDE@B@BDDB?B?A@CCBBBCC@BCCCC3DC@BBBE=BBBC@CCC@BB:;;BBBDADCDDDCDE@BAA>A@BCDCAAA?BBCB=@ACCCAAA@@@??CDCC?CCC?BB?B?BBBCFGCGEACBBFH=C@B?AAAAA0BDCCD>BBFDDCDD@@>@BBB3C;;;C?B?BB@CCFDCAA?A@BBBCBB?BBB@CC;;;CCBDE<;;BBBBBCGAEDABBE?BBBBAB;B@@@
@ATNG8:00082:05320
GATGGTAGGACGGAGCGTCTGAGAGGTACTCATTCGTTTCGGAAGAGACAGGTACGTTAATTGTTAATAGCGTACTTCTTTTTCTTGCTTTCGTGGTATTCTTGCTAGTTACACTAGCCATCCTTACTGCGCTTCGATTGTGTGCGTACTGCTGCAATATTGTTAACGTGAGTCTTGTAAAACCTTCTTTTTACGTTTACTCTCGTGTTAAAAATCTGAATTCTTCTAGATTCCTGATCTTCTGGGCAGACTCTCACACGCCTACCATCGTCCGACTAAAGTCT
+
///;6;;;?>:9.498=@@?DCBBB@BCDCCCC@CCCC=BB?B>BBBCCCD@DCCCD@C?B>AC@CADDCCAAACC?CBDDD5CC@A@@B=BBCCACCCAFD@;;;BBB>BCCDCCDC?BBC@D@BCDCCAAA=@@AA=BBBBBB@@@CBBBBAAA>;<<@CBAC?BBCDCFDFH@CACBC9B?B?CBBBB0BBAAA7<<CCCFEFCD@BBBA2BBBCC@B@BB@CCECBC@C@DCCDGD@BBCC?CCCCBCCCCBBBBCC@BCE@BACCDC@BCCCCC>BBBB
@ATNG8:00068:05400
GATGGTAGTCTCAGATAGTCTATAGTACTCATTCGTTTCGGAAGAGACAGGTACGTTAATAGTTAATAGCGTACTTCTTTTTCTTGCTTTCGTGGTATTCTTGCTAGTTACACTAGCCATCCTTACTGCGCTTCGATTGTGTGCGTACTGCTGCAATATTGTTAACGTGAGTCTTGTAAAACCTTCTTTTTACGTTTACTCTCGTGTTAAAAATCTGTATTCTTCTAGAGTTCCTGATCTTCTGGACGACGCGCACTGACACTACCATCGTCCGACTAAAGTCT
+
44::7<==BBDCCEDCB9;;9659@@;56<6629@@@8>?:C:>BB>>>G<=@>>=8939===:B=BB@@?@>>>455@<@0:?7;=CE=CCCCADCC>BB7;;:000*//7:;;>>>;?B<?<@;>@;;;:;>>AA=9:99@@@@BCB???A9:6:@@?BB?B?BA@@@?A@B7::?==0>9>999999(9>>>A-00?@C@@9906:<;<+<///<;=8;:05588::;.4-/:6600)/9:6;;???BBBB@779?===>==:00//083:====B9<<<<
@ATNG8:00069:05374
GATGGTAGAGTATCATGTGTATCTCCAGAAGATCAGGAACTCTAGAAGAATTCAGATTTTAACACGAGAGTAAACGTAAAAGAAGGTTTTACAAGACTCACGTTAACAATATTGCAGCAGTACGCACACAATCGAAGCGCAGTAAGGATGGCTAGTGTAACTAGCAAGAATACCACGAAAGCAAGAAAAAGAAGTACGCTATTAACTATTAACGTACCTGTCTCTTCCGAAACGAATGAGTACGAGAGAGCACACGTGTCTACCATCGCAATTGCCTAGTCT
+
555=9>><B@<=@CB;9:@BCDDBB>A@@<@BBB<;69>CCBBCCC>CB6;5;A@;944&57::<=<<@<655)599999+9:.5.555'555.59::9>;@@>A=::49>>7<B99:AAABBBBBCCCB@CAA@@CB:;;?;:269@@<9;;;>;;?B<@?AABB?BC?:::=::9AB8??@;99999(9=9;<;=;<<?:;;><88845/5299>=@>99:AA=A>@CC=?>>:998>?@CABBBAAABCCBBBBBBAAAA?>;000@9>7@A@A@@A;;
@ATNG8:00070:05413
GATGGTAGGACGAGCGTCTGAGAGGTACTCATTCGTTTCGGAAGAGACAGGTACGTTTAATAGTTAATAGCGTACTTCTTTTTCTTTGCTTTCGTGGTATTCTTGCTAGTTACACTAGCCATCCTTACTGCGCTTCGATTGTGTGCGTACTGCTGCAATATTGTTAACGTGAGTCTTGTAAAACCTTCTTTTTACGTTTACTCTCGTGTTAAAAATCTGAATTCTTCTAGAGTTCCTGATCTTCTGGTGTCTGATCTGTATCACTACCATCGTCCGACTAAAGTCT
+
455>9A>>:BB====;;;C999?C;??;;<;?:A>@@<BB@C@AA@BBCC?BAA<;;,;;@>>@<AACDC<A00/>4=9:99(///)445;1<<==8@;@;?B=?@@ABC@BBCCBBBC@BBB?B>BA@@BBBB?BCCC@KCBCBBBBBBBCBBEBA?AAA@CC@F?BACCBBCBC?BBBBB7B>B>AA@@A0ABCEF>B;<;BA@>>=29:9:':==@@<@=BA=:;;@@@@;@<@BBBBB@BCI?CBBBBBCCBFECCBC;;;;;5;?@A@@<@@@@=>9>999
@ATNG8:00081:05375
GATGGTAGGACGAGCGTCTGAGAGGTACTCATTCGTTTCGGAAGAGACAGGTACGTTAATAGTTAATAGCGTACTTCTTTTTCTTGCTTTCGTAGTATTCTTGCTAGTTACACTAGCCATCCTTACTGCGCTTCGATTGTGTGCGTACTGCTGCAATATTGTTAACGTGAGTCTTGTAAAACCTTCTTTTTACGTTTACTCTCGTGTTAAAAATCTGAATTCTTCTAGAGTTCCTGATCTTCTGGTATACACACTCGCTCGCTACCATCGTCCGACTAAAGTCT
+
455<9=<B??@@BAABBBBCCCCI@CBBBC@A?BCBC>CD@D@CCCCBBA>>>>00+0:=BAC@HACCCAA00.:688888,-.(/99<5=<>>@CCC@EC::;@@AB?BBBCCBCB@BBB?B@CCBBBCBB?BBEEAJBBBBBAACBBBCCCCC?@@A@CCAD?AABBBCCEF@C;<<;.;>C?CBFDD5BACCC;AAAA@@@@@@?CCCC1BAABA=A=BB?@@@@@@B7;7;BBBBA>@@CACFDECBBBCCCCCCCCBBBB@CBC9:;?CCCBBB<BA@@
@ATNG8:00083:05375
GATGGTAGTGTCATATGAGAGTGTGTACTCATTCGTTTCGGAAGAGACAGGTACGTTAATAGTTAATAGCGTACTTCTTTTTCTTGCTTTCGTGGTATTCTTGCTAGTTACACTAGCCATCCTTACTGCGCTTCGATTGTTTGCGTACTGCTGCAATATTGTTAACGTGAGTCTTGTAAAACCTTCTTTTTACGTTTACTCTCGTGTTAAAAATCTGAATTCTTCTAGAGTTCCTGATCTTCTGGGATGTGTGCGCAGTGCCTACCATCGTCCGACTAAAGTCT
+
:;;C@CCDCCCCCBBBCBBCCCCDDBBBBDA@?@CGE?BB@B@CDCDCCC@CCGCB@B@DDCB?C@CCCCCCDBB?BBAAA0@@<@BDC>CCDD?BBF@CD@BAACCC@CCCCCCCC@CCB?B@DCCBCCCC>@@@@>@CD=BBBCCDDDCCBCB@CBB?BD@D@CCCCCCBBA@D?@AA8A?D?CCCCC5CCCCC>BBCBBBCAA@?BCBC5BBBBD@C@CC@BBBDCAA?A@@?@B::9:CBD=C;;:@AAACBCCBBE@EBB@BBCCCC@CBBBGE>B@@@
@ATNG8:00053:05430
GATGGTAGGCGACATACATACGCGCCAGAAGACAGGAACTCTAGAAGAATTCAGATTTTTAACACGAGAGTAAACGTAAAAAGAAGGTTTTACAAGACTCACGTTAACAATATTGCAGCAGTACGCACACAATCGAAGCGCAGTAAGGATGGCTAGTGTAACTAGCAAGAATACCACGAAAGCAAGAAAAAAGAAGTACGCTATTAACTATTAAACGTACCTGTCTCTTCCGAAACGAATGAGTACGTGTGCGACTTGTCTCTACCATCGTCCGACTAAAGTCT
+
444:7:<<75:55:5;=;;AA@@AB899B?CCCCC@C@CDDCBBC?;;7:9>?995;;='=<455<:>:A??A<556<@@@+@@:>7;;;099;166=>=>=69468=@=@@@?A@@>AB@BAB@@@@@CC@CCCC@BBBAAAAD?B?B;;5;<<:=0007;::==B=??=7878>33391778377;;;;%771373888222.5.5222+22'28:896:=;;::86<48<<3;>:6<<::?;<==8@BB@>>@=>>A??;:;5:88698(/////>166//
@ATNG8:00061:05425
GATGGTAGCACACGAGATCTCATCGTACTCATTCGTTTCGGAAGAGACAGGTACGTTAATAGTTAATAGCGTACTTCTTTTTCGTTGCTTTCGTGTATTCTTGCTAGTTACACTAGCCATCCTTACTGCGCTTCGATTGTGTGCGTACTGCTGCATATTGGTTAACGTGAGTCTTGTAAAACCTTCTTTTTACGTTTACTCTCGTGTTAAAATCTGAATTCTTACTAGAGTTCCTCGATCTTCTGGATATGAGGTGACTCGTGCTACCATCGTCCGACTAAAGTCT
+
////)/;;;AACBBBCCDDBCB=?<>ABADBB>B;;;,:@29.0AA0//?8;<<=B9;7;AA=@D?BBBBBBCA?;99998$7335;<==7B<<<==D?BB@BAABCC?BBBDD@AA738A>B;@>@0//;86=@@@<>>>AABA@?@?>=99:8//;)/)/)/388=>;99:=172222&229299999*9>@@@8?><9<;:<:81888-76867277==498;<<97;292...555926**(****(66,...77668777::6:=:888:>?8859189;/
@ATNG8:00071:05421
GTGGTAGGACGAGCGTCTGAGAGGACTCATTCGTTTCGGAAGAGACAGGTACGTTAATAGTTAATAGCGTACTTCTTTTTCTTGCTTTCGTGGTATTCTTGCTAGTTACACTAGCCATCCTTACTGCGCTTCGATTGTGTGCGTACTGCTGCAATATTGTTAACGTGAGTCTTGTAAACCTTCTTTTTACGTTTACTCTCGTGTTAAAAATCTGAATTCTTCTAGAGTTCCTGATCTTCTGGGCTGCGCTGATATGCGCTACCATCGCAATTGCCTAGTCT
+
<<<7666;??>BCB999BACABB?;;>><<<=<>>7>>9<@BCDDEECACCC;;4;5:AAB=B?BBBCCBBBB?A@@@@0@B@BCCD=B=>@:@@@==A=9:9@@@499===<@@666@@D:;;CCBBCD?BDCB=AABBBBB@@@BBBB@@@@BCB@CC>@=@AABBBB::4::9:,99>9::;;;*:@AAG?CCCBBB@===29999':?@AB>@>@D@BBDBCCC?C@@@?@AB:@;;;0:;;;@BCCDBCCCCCA:::9>99999?C?CC?CFICBB
@ATNG8:00083:05426
GATGGTAGCGAGCGAGTGTGTATACCAGAAGATCAGGAACTCTAGAAGAATTCAGATTTTTACACGAGAGTAAACGTAAAAGAAGGTTTTACAAGACTCACGTTAACAATATTGCAGCAGTACGCACACAATCGAAGCGCAGTAAGGATGGCTAGTGTAACTAGCAAGAATACCACGAAAGCAAGAAAAAGAAGTACGCTATTAACTATTAACGTACCTGTCTCTTCCGAAACGAATGAGTACAGAGAGTACGATATGTCTAATCGTCCGACTAAAGTCT
+
;:<B?CCCCCCC@A@EBCBCDCDCC@CCC@CCBBCC@C@CBDCBDC?BDAC@B@B;;;;;*;CCABBABBAAA9A@;;;;.4?;?.:::*:=?9>CCABCCCCAC?BB@BBC@DDDCCBABBDCCBCCBA?ACCB@BCCCCCCC@C@B996;AACCCCC@DBBBCB?BB@BBC?BBAAA:??A?@@@AA2@B?BBBBBBBBB>A>BCCD?B?B@BBB@CCCBBBB@C?BAE>CCD?@ABBCCCBBACCDDCAAABBBBBAAC?CCCCC?AABCCE>B888
@ATNG8:00093:05469
GATTAGCTCTGCTCTGACTCTGTACTCATTCGTTTCGAAGAGACAGGTACGTTAATAGTTAATAGCGTACTTCTTTTTCTTGCTTTCGTGGTATTCTTGCTAGTTACACTAGCCATCCTTACTGCGCTTCTATTGTGTGCGTACTGCTGCAATATTGTTAACGTGAGTCTTGTAAAACCTTCTTTTTACGTTTACTCTCGTGTTAAAAATCTGAATTCTTCTAGAGTTCCTGATCTTCTGGCGCGTATGTATGTCGCCTACCATCGTCCGACTAAAGTCT
+
5557<<=====AAB?@;BBBBC<;;A@AA>AAAC>A@@@BBBCDCF@BBBAB>A?BCCC@D@CCBCBBBAC@BBBCB5CD@BBBB=BBBA@C@B>@@=@@@@@F?A@ACBBBB=@@B=A>;;;CAAAB7;;BB?AABBBBDBBBBBAAA@@?AHM@CB?B@BBCCCCHFC?B;:99*9;@;9:;;;*;CCBD?BBBBCCCBBA6:::;';>>AB<A;A@;?AA@AAA=A=A@?B@@=@BC=BBB;;;BBBBBB;;;C?BAB<@;99@A@DECBBB=CB@@
@ATNG8:00053:05473
GATGGTAGTATCTGCACACTCTGTCCAGAAGATCAGGAACTCTAGAAGAATTCAGATTTTTAACACGAGAGTAAACGTAAAAAGTAGGTTTTACAAGACTCACGTTAACAATATTGCAGCAGTACGCACACAATCGAAGCGCAGTAAGGATGGCTAGTGTAACTAGCAAGAATACCACGAAAGCAAGAAAAAGAAGTACGCTATTAACTATTAACGTACCTGTCTCTTCCGAAACGAATGAGTACACATCGTCGTGTCGTGCTACCATCGTCCGACTAAAGTCT
+
445>9>>BBABDA@ACCEGCDECCC?BBCACGCCBC@C@CBCCCCC?CC@CACBA@A@AA2A@BBBCDCBBB@A<ABBBCCC2CCCA49:96:CC@DBABCCDCC@C?CB@BBB?BCCBBCDDCBBBCBBBC?CDAA?ABCA@@?B@CADA@?ABBDCCCC?ABABBB?BB@AAA>@@CCC<AAA>@@@AB2AC@CAAABC@8838;>>>>;>=BEBAA?ACBBBDD@C@CCC>CBB@BBBBBABBBCCCCCCCABAAABBBCBB?BBBBCC?CCBA=<5@@AA
@ATNG8:00057:05489
GATGGTAGTGTCATATGAGAGTGTGTACTATTCGTTTCGGAAGAGACAGGTACGTTAATAGTTAATAGCGTACTTCTTTTTCTTGCTTTCGTGGTATTCTTGCTAGTTACACTAGCCATCCTTACTGCGCTCCGATTGTGTGCGTACTGCTGCAATATTGTTAACGTGAGTCTTGTAAAACCTTCTTTTTACGTTTACTCTCGTGTTAAAAATCTGAATTCTTCTAGAGTTCCTGATCTTCTGGTAGAGCGTGCATATATCTACCATCGTCCGACTAAAGTCT
+
///;6<?CCDCCCBBCFGCCCCCCCBCFBBB?BDGG>CC@B8;9BCEBC>BBC;;7;=BABC@I@DCBCAA@BD@;<;;<*;C<>:BB<A>>C9B<<<;C?BBBDGIBJCCCCCCD@DBB?B@CCCBCAAAA<ACD?AACCCCDCCCCBBBBBB@DCC?AA?A?CCDDCCC@>9>:;;;.;=A>;;;;;*;ABAD>DBEDCCCBCB<@A@@0@AABC@F@CC?CBBBCCC@C?BBBBBC@CBC?CCDDCCBBBBBCDDBBACBB@C::9AA>@CAAAB?DBBB
@ATNG8:00057:05512
GATGGTAGCACACGAGATCTCATCGTACTCATTCGTTTCGGAAGAGACAGGTACGTTAATAGTTAATAGCGTACTTCTTTTTCTTGCTTTCGTGGTATTCTTGCTAGTTACACTAGCCATCCTTACTGCGCTTCGATTGTGTGCGTACTGCTGCAATATTGTTAACGTGAGTCTTGTAAAACCTTCTTTTTACGTTTACTCTCGTGTTAAAATCTGAATTCTTCTAGAGTTCCTGATCTTCTGGGTGCGCTACAGTCTCTCTACCATCGTCCTACTAAAGTCT
+
;66>:BC>CCAAACCBBBBBDCCCCACBDD995;;;;)5@;@9CCCGDBB?BCCCC897:C@A=@>ADDDCBCC><77777$7;6;777(7??@?BBC?CB9:9:CBB?BBBBBCCC?BBC>A>@CACC???;AAAA9<<@AA@>>A???AA???:@@B=::6::>>AAAA??@=@@@AA5A8=7;;;;;.;@==@2=;:///67/80887)2787=:?2::58AAA@>><>;?>>>;:4:888*8::==@???>>>@@@AAAA<A;;;>>:=@A@AC7@@>>
@ATNG8:00059:05485
GATGGTAGCTCACGTACGTCACACGTACTCATTCGTTTCGGAAGAGACAGGTACGTTAATAGTTAATAGCGTACTTCTTTTTCTTAGCTTTCGTGGTATTCTTGCTAGTTACACTAGCCATCCTTACTGCGCTTCGATTGTGTGCGTACTGCTGCAATATTGTTAACGTGAGTCTTGTAAAACCTTCTTTTTACGTTTACTCTCGTGTTAAAAATCTTGAATTCTTCTAGAGTTCCTGATCTTCTGGTATGACTAGTGTACTACTACCATCGTCCGACTAAAGTCT
+
///:6:;<A?B@@?BBAAABCBBBCCA@@@::7;BCC>CC@D@AAAFFBB?BAA;;9;<@@BB=B=@@AA@@@?>8;;;;;,:;+/////(/<<<9===8:>:>?A@@A=@AA???BC?BBD?B?B???>::;=BBBA=ABB@@???@@@::::;;5;;>;>>;>;?A======@;>>ADD5B<?:>=>>>.99;==*//..537:;8+.///'///(/6/539<5>BCAAAA;>;>BABDD:==><??B@;;;AA@@???@@A>>>=?@@@@@=??@==;6;;//
@ATNG8:00065:05489
GATGGTAGGTGCACATGAGTGTATCCAGAAGATCAGGAACTCTAGAAGAATTCAGATTTTAACACGAGAGTAAACGTAAAAGAAGGTTTTACAAGACTCACGTTAACAATATTGCAGCAGTACGCACACAATCGAAGCGCAGTAAGGATGGCTAGTGTAACTAGCAAGAATACCACGAAAGCAAGAAAAAGAAGTACGCTATTAACTATTAACGTACCTGTCTCTTCCGAAACGAATGAGTACAGAGAGTACGATATGTCTAATCGTCCGACTAAAGTCT
+
:::B?BC>?BBCCCCCCCC;<;CCDADCB?CCCAA@>@?CCBBBBA=@@?B>AAA;;;;.:>?BBCEBBC;;;/:B;<;;.9C=C2;:9&999.5?C@@ACAC?B?AA??CD=@?ADCDCCCCCCCD99:>ABAB?BBB@A@BC?C@CBB@@@@CCCCC?CCC@@@?CC@BBB>AABBD=A??;?@@@A2AC@B::9CBAAB7:59<<<8>;>ACCD@A@ABBBB?C?CBB?BAF@AAACBBBBBBBBBAAABBBCCAAABC?AA@BC?BBB@@@9@@??
@ATNG8:00066:05513
GATGGTAGTACATGATAGACGACACCAGAAGATCAGGAACTCTAGAAGAATTCAGATTTTTAACACGAGAGTAAACGTAAAAAGAAGGTTTTACAAGACTCACGTTAACAATATTGCAGCAGTACGCACACAATCGAAGCGCAGTAAGGATGGCTAGTGTAACTAGCAAGAATACCACGAAAGCAAGAAAAAGAAGTACGCTATTAACTATTAACGTACCTGTCTCTTCCGAAACGAATGAGTACCTCTCAGACCTCGTCCTACCATCGTCCGACTAAAGTCT
+
777:6;?BCGMCBBBEBBCB@AABC?BBB>BB@@BA=B@CDGDCCC=@@?B?BCBBBDDF3B?CCCCAABCCCC=CA;;;;;*;;595::949B@=>A@AACCCB@CACC?BDD@CBCCBB@AACCCBBCCC@CAAA>BBBBCDCC@G@CCC@CHFEDBCCADEBBBB?CC?CCC>ABBBC=A9948????2@A?AAAABAA@@494:ABB@B?BBCCD@CCBCCDE@B@BCG;A;;6;@@AABB@CBBACCBB?BBBBB=AAB?BBBCCD@======5=@A=
@ATNG8:00069:05516
GATGGTAGGCACTGCGCACACATCCCAGAAGATCAGGAACTCTAGAAGAATTCAGATTTTTAACACGAGAGTAAACGTAAAAAGAAGGTTTTACAAGACTCACGTTAACAATATTGCAGCAGTACGCACACAATCGAAGCGCAGTAAGGATGGCTAGTGTAACTAGCAAGAATACCACGAAAGCAAGAAAAAGAAGTACGCTATTAACTATTAACGTACCTGTCTCTTCCGAAACGAATGAGTACGAGAGAGCACACGTGTCTACCATCGTCCGACTAAAGTCT
+
---9388<@A@@@ADBABBCCCBDD>EBB=CCCC@@>AACCDCCCD@CC?C?CCC@@@@@1@@CECABCCC:::.9@;;;;;*;@;=9??A7AEEACCCCDEBBB?B?BC?BCD@CA@ABBCCCCCBBBCBB?BCCC?BAAABBBB>B?B@@>ABBBCCCC=AAACCC?AA?BCC>AABBB<@AA?BFCCC3CC?BAA>AAA<=7:7:>DF<@;@@CCC?AAAAABA?B@CBB>B??<?BCBBCDF?>>BAA@BBABCBBAA>??<A>?>AA?B@@988-:@@A
@ATNG8:00080:05509
GATGGTAGCTCGCGTGGATGATATCTCCAGAAGATCAGGAACTCTAGAAGAATTCAGATTTTTAACACGAGAGTAAACGTAAAAAGAAGGTTTACAAGACTCACGTTAACAATATTGCAGCAGTACGCACACAATCGAAGCGCAGTAAGGATGGCTAGTGTAACTAGCAAGAATACCACGAAAGCAAGAAAAAGAAGTACGCTATTAACTATTAACGTACCTGTCTCTTCCGAAACGAATGAGTACTACTCTCAGAGACACACTACCATCGTCCGACTAAAGTCT
+
455:7;<<:=//////)/7/5//////)///)/<=566:A9=CBBAAA>AC?C@C@@@CBBC2A=AAAAB??<<;<6<<45555$5549.55)//;5///<<<<==<C@CC:ABA@BCCEGGCGGAAABBBBDACCBB>A@@?;;:B?C@BBB@CCCCCC@A>ABAB9939938>;4333<;.733,33337$796<====888>9=875570749=@AA=AA99:DD?B?BBD=B9999DAA8877778<?A>;;73333:;;<9499=8@<5859887/<844
@ATNG8:00069:05554
GATGGTAGTATATCGCGTCGCTATCCAGAAGATCAGGAACTCTAGAAGAATTCAGATTTTTAACACGAGAGTAAACGTAAAAAGAAGGTTTTACAAGACTCACGTTAACAATATTGCAGCAGTACGCACACAATCGAAGCGCAGTAAGGATGGCTAGTGTAACTAGCAAGAATACCACGAAAGCAAGAAAAAGAAGTACGCTATTAACTATTAACGTACCTGTCTCTTCCGAAACGAATGAGTACACATCGTCGTGTCGTGCTACATCGTCCGACTAAAGTCT
+
:55>:>C>CCDBCABBDDDFABBCC@BAD?CBCC99;:@BCCCCBB?BD@D@CAB99999*;@CDDACCCC@@?6<>;;;;;';?;;266606A>@@CBBBBB;:6;?BB@BCD?BBCCCBBBDDDCCBBCC?CAA@@BABABBBD>B@B@@>@BBBCCBA>ABBEBB>AA?CDC?BBAA@;@::3:=<<<.?A>B?>@B@C@@;>:==>>1818ABAA@DBBCABC@C?BBC=BBC?CCBBBBACDDDCCBCBBB???BBBBBCCDBBBB@BAA999,:=??
@ATNG8:00074:05562
GATGGTAGAGAGACTGTAGCGCACCCAGAAGATCAGGAACTCTAGAAGAATTCAGATTTTTAACACGAGAGTAAACGTAAAAAGAAGGTTTTACAAGACTCACGTTAACAATATTGCAGCAGTACGCACACAATCGAAGCGCAGTAAGGATGGCTAGTGTAACTAGCAAGAATACCACGAAAGCAAGAAAAAAGAAGTACGCTATTAACTATTAACGTACCTGTCTCTTCCGAAACGAATGAGTACCTCTCAGACGCTCGTCCTACCATCGTCCGACTAAAGTCT
+
???CADCCCCCBBCBCDCCCDBBBE>BBC@BCCCCCAD@C@A@CAA>AD@A?BAAA?BBC3C>BACBAAA@:::2:?A@?@@+<<5:.555&5;;.66@@@>A;;7:;AA?CED?BCBCCGFIAA@BBBBCCACLDB;;;@ABBAC9;;;BB?BAAAB??@>AAEECD@AA>AA@>C;BBB;::>8==@@@@(@A?B?=?B>@@><>:;9=B4;5;>B;:8:@AA@??;=8<==8?@@;@BAAABB?BBBBC@>;;;988:;4;=>9<:;;=?8<<??@@;@@99
@ATNG8:00095:05558
GATGTACCTGTCTCTTCCGAAACGAATGAGTACGTGTGACGTACGTGAGCTACCAGAAGATCAGGAACTCTAGAAGAATTCAGATTTTCAACACGAGAGTAAACGTAAAAAGAAGGTTTTACAAGACTCAGCGTTGAACAATATTGCAGCAGTACGCACACAATCGAAGCGCAGTAAGGATGGCTAGTGTAACTAGCAAGAATACCACGAAAGCAAGAAAAGGAAGTACGCTATTAACTATTAACGTACCTGTCTCTTCCGAAACGAATGAGTACGTGTGACGTACGTGAGCTACCATCGTCCGACTAAAGTCT
+
<<<>>CC<>B666@A=A=BCB=BBA?BBBBC;6:BBBBCBBBBCCBBBCCECC=A00)099//5.5.599::;;:>B?B=9:44333&3/3886////////(/933333$4:49;:::+=>;7;@;;<83///(//366078849;333:888444<;;>@7??CG@DBBAAA@@<?=@AD=@?AAA@8854;;=8:68=5:8858;@>@577?9>>?>1:5:<:B=A?<A?@;?=@<;<1718><=>278887AA<A==<<3<@@:=>CFCCC?@?BBBCBAAB???BBBB??;?9:9AA<@A@?:;/:877
@ATNG8:00099:05524
GATGGTAGTATCTGCACACTCTGTCCAGAAGATCATGAACTCTAGAAGAATTCAGATTTTTAACACGAGAGTAAACGTAAAAAAGAAGGTTTTACAAGACTCACGTTTAACAATATTGCAGCAGTACGCACACAATCGAAGCGCAGTAAGGATGGCTAGTGTAACTAGCGAGAATACCACGAAAAGCAAGAAAAAAGAAGTACGCTATTAACTATTAACGTACCTGTCTCTTCCGAAACGAATGAGTACGAGAGAGCACACGTGTCTAATCGTCCGACTAAAGTCT
+
944405===BBBBABACCCBBBDCB@BCG@CCBBB:<;>BAA@C;;7::5:=@@?:::::)989AABCCBBCDC<CC;;;;;;%;B595555&5@=9>@@CCCC;;;60<00+000+/777A999>@;;;@CCC>CBAA=ABDBBBBB>B?BCHACCCCCCBC?BBB@@@BAA=@;939<<<??5<=<<999999%3?5;787@?ABC?B?BBBB<?9?>A;;7;BBAAAA?A;@@B=BAB?B@@@ABAB@??AAAAABBBBBBBFBB?BB>??>::9?>=5=9:9
@ATNG8:00050:05581
GATGGTAGCTATACGTATATCTATGTACTCATTCGTTTCGGAAGAGACAGGTACGTTAATAGTTAATAGCGTACTTCTTTTTCTTGCTTTCGTGGTATTCTTGCTAGTTACACTAGCCATCCTTACTGCGCTTCGATTGTGTGCGTACTGCTGCAATATTGTTTAACGTGAGTCTTGTAAAACCTTCTTTTTACGTTTACTACTCGTGTTAAAAATCTGAATTCTTCTAGAGTTCCTGATCTTCTGGATAGCGACTGCGATATACTACCATCGTCCGACTAAAGTCGT
+
///;:<?;;;;;;<==@@@AA<A///7/5559.9@BA=>C<?;9::@@BB>A@CAB?B:;;BB?B@CDDBBCCBB>B<==<)44033;<5@A@A=AAA<@>-00/8//(/88:;?8713>?8?<>AA=9653.589>-.///A?@?@///;;///)//71525'22777222522,267=>.>38322222$.3535,33...333:5505999*955596:49>;;88899:6;688877@4556<@@A6663-------369222;133...62...226,22,--
@ATNG8:00055:05574
GATGGTAGCTATACGTATATCTATGTACTCATTCGTTTCGGAAGAGACAGGTACGTTAATAGTTAATAGCGTACTTCTTTTTCTTGCTTTCGTGGTATTCTTGCTAGTTACACTAGCCATCCTTACTGCGCTTCGATTGCGTGCGTACTGCTGCAATATTGTTAACGTGAGTCTTGTAAAACCTTCTTTTTACGTTTACTCTCGTGTTAAAAATCTGAATTCTTCTAGAGTTCCTGATCTTCTGGTATGACTAGTGTACTACTACCATCGATTCGAGGAAGTCT
+
0//;:<<;??@BBCDCCCCCCCCBCBBCCFCC@CCDD>CC@C?CBCCCCD@BBB@?<@@BBBC@C@CCCAABCCC@BBCBB3AA>A>?>18AAD?CCC@CB9;9ACED?AAACCBAC=AAB?B?BADC@@@A<AA?@<?>>>?>>>@AAAB>>>@<>>><@B<@<@AAA@A@@@=>>=BA5A=A;??CCC/BC766)//7///;<<?=BDCC*9>9>>5>9>>:=@@@;;;=A<>>AA??666A<;;:AAAA@?>;;;B@;;;AB=A>>>@A=AA??;?=C@@@
@ATNG8:00090:05607
GATGTAGGCGAGAGTGAGACGCAGTACTCATTCGTTTCGGAAGAGACAGGTACGTTAATAGTTAATAGCGTACTTCTTTTTCTTGCTTTCGTGGTATTCTTGCTAGTTACACTAGCCATCCTTACTGCGCTTCGATTGTGTGCGTACTGCTGCAATATTGTTAACGTGAGTCTTGTAAAACCTTCTTTTTTACGTTTACTCTCGTGTTAAAAATCTGAATTCTTCTAGAGTTCCTGTTCTTCTGGGTGCGCTACAGTCTCTCTACATCGTCCGACTAAAGTCT
+
;59?;<@?BBBABBBBBBB==A?@CCGDDBB>A:::/;B?C@DDCBCBD@CB@@@>A=AAAA?A@CBBACCBBB?@@AAA2:B8CCBB<ADBD@BBB@BB>?@@BCG?AABBBAAA?C>>=A=@@@BB=;;8;AAA:>>A>>>>A@?>>@==>A<???<AD=C=D????===>:<<<<</;1815/////%/9333)--7---699;8;=;<*88<=C9>9@@<AA@@>>><?=AAC=@@<=:::1///7<@@???@@A??????>>>@>>:>>=<>B9=>=A
@ATNG8:00052:05656
GATGGTATATCTGTCTACGAGAGCCAGAAGATCAGGAACTCTAGAAGAATTCAGATTTTTAACACGAGAGTAAACGTAAAAAGAAGGTTTTACAAGACTCACGTTAACAATATTGCAGCAGTACGCACACAATCGAAGCGCAGTAAGGATGGCTGTGTAACTAGCAAGAATACCACGAAAGCAAGAAAAAGAAGTACGCTATTAACTATTAACGTACCTGTCTCTTCCGAAACGAATGAGTACACACTCTCATATGACACTACATCGTCCGACTAAAGTCT
+
///;:<<>CB@@@A@BACCCDCDD@CCB@CCDD??>A@CCCBCBB@AA@C?BBBBBBBB2@=?A@@?@BCCCC?CBAA@@@,@A;A<ABB7BAB?BCCBBBB:92;<<<5;@@<@CCCCCEFEECC@@@CC@CCCC?BBBBCCBB?C@BBC?@@@A@@@=@CADAA=AB???@?BACCE>AAB?BCCBB3BB@BBBAA=>?B6:6;>>>1818>BBB?BBBAAAC@C>AAD>AA@?BBDCBBBBBBBBBBA@???DBBBBBBCCCDBBB=@>>999,7<;;
@ATNG8:00060:05632
GATGGTAGGCGACAACATACGCGCCAGAAGACAGGAACTCTAGAAGAATTCAGATTTTTAACACGAGAGTAAACGTAAAAAGAAGGTTTTACAAGACTCACGTTAACAATATTGCAGCAGTACGCACACAATCGAAGCGCAGTAAGGATGGCTAGTGTAACTAGCAAGAATACCACGAAAGCAAGAAAAAGAAGTACGCTATTAACTATTAACGTACCTGTCTCTTCCTAAACGAATGAGTACGATGAGATCTCGTGTGCTACCATCGTCCGACTAAAGTCT
+
///:6<<C@B@?;?7?BBCCCCCF?CEC:BBBDC@D<AABBCCC@BB@B?BDB:::::*:>AC@@@BBCCCG>BB?????.?A=A8???5?AC@CBBABAAAC?C?CC?B8716>><<=@??@@@@ADAA<A?5637@?CAC;:7;<AAC?CCC@@ABB>@@ABBB@BB?CBB@BB<<<7>??:@@@@?/==9>@AABBB??>??BBDC=C=DD==><>@==<??4:7:AA:@BB>@@AA99:???@???BB????AB>B@BB=??BBA@=@???AA=ABAA
@ATNG8:00068:05664
GATGGTAGTCTCAGATAGTCTATAGTACTCATTCGTTTCGGAAGAGACAGGTACGTTAATAGTTAATAGCGTACTTCTTTTTCTTGCTTTCGTGGTATTCTTGCTAGTTACACTAGCCATCCTTACTGCGCTTCGATTGTGTGCGTACTGCTGCAATATTGTTAACGTGAGTCTTGTAAAACCTTCTTTTTACGTTTACTCTCGTGTTAAAAATCTGAATTCTTCTAGAGTTCCTGATCTTCTGGGTCTCTCTCTCACGCACTACCATCGTCCGACTAAAGTCT
+
A;:6:>BBCA@@CCDCCCABCDCBBCCCCBBB?BABC>CI@F@CCCCFCC@BBB::7:=AA@@<@<AABC@EDJE>@@AA@2AA?CBDD>BCAA?BCC@CC@;;;C@A?ABDDCCCFACCB?C@CCBBBBBC?CB;:8;CCBCBBBBBBB@A@BC?BBB@BC?B?A;;;BBBCC?;;;BB8B=C>A@@@A,AA;;<0;@B;;;@BBA<@@@?,??@@B=A=BB?BBBBAAA@C@BCBCDEACCCG?BBBB@@@@@AABBBDBBBA?AAAAAB>AAAACC>B;;;
@ATNG8:00072:05620
GATGGTAGCTCTGCTCTGACTCTCGTACTCATTCGTTTCGGAAGAGACAGGTACGTTAATAGTTAATAGCGTACTTCTTTTTCTTGCTTTCGTGGTATTCTTGCTAGTTACACTAGCCATCCTTACTGCGCTTCGATTGTGTGCGTACTGCTGCAATATTGTTAACGTGAGTCTTGTAAAACCTTCTTTTTACGTTTACTCTCGTGTTAAAAATCTGAATTCTTCTAGAGTTCCTGATCTTCTGGGTCTACGCTCGTCGCGCTACCATCGTCCGACTAAAGTCT
+
444=8<<<==>>?>>CCABACDCCBBBA>>/0+/:::5<>?C@CDEDBCCACBC=?<@:<<?@;F<@<696==;9599999'9>:@ABD>BCBC@BB@;=>-000;>B=;??B956>:;:;8A7;99:@>>><?C>>@@C@@@BBABBBBC@@AC@C@@>@C@D@CABBBAACC5:;:9:'97@59999:(:?CCD>>?@>=<=>==9=@@?+==<;:5;7?<:699A@<@7?:>>;::::596<8<A@BBAA@@:;:@@??@BB@CBBA??;99:>??9@@AB
@ATNG8:00087:05651
GATGGTAGGCACGCGCACACATCCAGAAGATCAGGAACTCTAGAAGAATTCAGATTTTTAACACGAGAGTAAACGTAAAAAGAAGGTTTTACAAGACTCACGTTAACAATATTGCAGCAGTACGCACACAATCGAAGCGCAGTAAGGATGGCTAGTGTAACTAGCAAGAATACCACGAAAGCAAGAAAAAGAAGTACGCTATTAACTATTAACATACCTGTCTCTTCCGAAACGAATGAGTACACACTCTCATATGACACTACCATCGTCCGACTAAAGTCT
+
///;:;CB?BCCCCCDBCCCCCC@BCFABBBDDC@C@BBCBBBC@CC@C@CCDAAACC2C?CB@@ABBBBBB>BBBBDCD3BB?C?CCC9CCC?C@AACB<<?:=9?>=AA@9>>=>>@<<<@>>><<<A=??<<;>>A@@@::6;<@@B?ADD<<<@@;@AAABB?BA>BAC>BA777)8<<898888(7<7=<>>B>>>@<@<?A@A<@<@@::;<@AAA>==9=8=>?8?@B<@A=>=@;;;@BABAA@??@AACAAAAA;@>BABB>BBABAA9A@AA
@ATNG8:00097:05620
GATGGTAGCTATACGTATATCTATGTACTCATTCGTTTCGGAAGAGACAGGTACGTTAATAGTTAATAGCGTACTTCTTTTTCTTGCTTTCGTGGTATTCTTGCTAGTTACACTAGCCATCCTTACTGCGCTTCGATTGTGTGCGTACTGCTGCAATATTGTTAACGTGAGTCTTGTAAAACCTTCTTTTTACGTTTACTCTCGTGTTAAAAATCTGAATTCTTCTAGAGTTCCTGATCTTCTGGACGACGCGCACTTGACACTACCATCGTCCGACTAAAGTCT
+
444<8>BCBCCCCD@@ACCHFCCAAA;:;B@A=ABBD>CC@B@BCCDCBB@BBCBB?B?BBBC?B?AACBBBBBB?AAAAA2AA>BAAB<AAAB?BBD@CB=99:A??:?AAABBBB@BBB?@<A@@@>>>>=B>><8::A:;:===;;;C>>>><>>>;>?:>:?>>?>C@;;78>@CD2C27155667(5=76515AAAA=6///37898,7;??A<@;@@=F>==>??=B:??EE>>:==A;@;<;>BA<<=//-/>;;;:;@>@>>==><@D@??A9AA@?
@ATNG8:00099:05663
GTGTAGTGTCATATGAGAGTGTGTACTCATTCGTTTCGGAATAGACAGGTACGTTAATAGTTAATAGCGTACTTCTTTTTCTTGCTTTCGTGGTATTCTTGCTAGTTACACTAGCCATCCTTACTGCGCTTCGATTGTGTGCGTACTGCTGCAATATTGTTAACGTGAGTCTTGTAAAACCTTCTTTTTACGTTTACTCTCGTGTTAAAAATCTGAATTCTTCTAGAGTTCCTGATCTTCTGGACGACGCGCACTGACACTACCATCGTCCGACTAAAGTCT
+
,,,227;@45499<999>>00/7///59<;6::>B<@A?A6959445;4556;>:><?<?D4646;>=;;;<:.55555$555::<A<@=>>8<55.55.55=<<@?A<BCBDDD@CCC>A>AABBCBA@,0000+00<>@<:=5559::;44.55505?:@;>>CBBB@AA=;;;BB7@9@;:9999(:9999,9=99<<666<8<;<<+555=>6;6;;555544447<5<==;;:9;5615:<;666;;9::=/////0/)5=949=8==>B@@:@999
@ATNG8:00098:05689
GATGGTAGTATATCGCGTCGCTATCCAGAAGATCAGGAACTCTAGAAGAATTCAGATTTTTTAACACGAGAGTAAAACGTAAAAAAGAAGGTTTTTACAAGACTCACGTTAACAATATTGCAGCAGTACGCACACAATCGAAGCGCAGTAAGGATGGCTAGTGTAACTAGCAAGAATACCACGAAAATCAAGAAAAAAGAAGTACGCTATTAACTATTAACGTACCTGTCTCTTCCGAAACGAATGAGTACATAGATATACGTATAGCATCGTCCGACTAAGTCT
+
444526@BDC?@ADCCCBBBBEB;0+000+/7<?@@;@7;CCBBBB=??;??BDCCCCJEF*@=?C?@?>?>8777&7<@>><::$55168<<<=+<<@>A@ACCCBBD@B?@@=@AA>ABCCCCCCFDDDCBBA=;>>00-0@@;=A::6;<@AB?BCAAAA::89A?>793771399,333333&3==<9999:9%8<8::><A?>>@=C;????<?<>>CBB?AC???AA?C?BAA;AAA>ABBCC?@?BBBCCB@@===@:::?@A<::;;>>???:?>=;
@ATNG8:00052:05727
GATGGTAGGACGAGCGTCTGAGAGGTACTCATTGTTGGAAGAGACAGGTACGTTAATAGTTAATAGCGTACTTCTTTTTCTTGCTTTCGTGGTATTCTTGCTAGTTCACTAGCCATCCTTACTGCGCTTCGATTGTGTGCGTACTGCTGCAATATTGTTAACGTGAGTCTTGTAAAACCTTCTTTTTACGTTTACTCTCGTGTTAAAAAATCTGAATTCTTCTAGAGTTCCGATCTTCTGGTATACACACTCGCTCGCTACCATCGTCCGACTAAAGTCT
+
444>7==?9;666<@B@AACCCBDABBBBCCC@AA?A?A@CCC@ABDADDBBB?B>BBBC?C?A@BBA@@@B@BCFFD2BA>A998)7>=??CCC?BB>AABBBB?BAB???B?BDC?C=ABCD@AAA5:997<AB>>>>9?><BBF@@@A<;;;5;<0838@AA>>=99359:9;.928;CDACD/C5556/6222685558278888%75222494:=055;C@@><A<A:;;@===><@@?@>>>>>>AA@@@???AA<?>=>>@===>ABD>BCCB
@ATNG8:00122:05161
GATGGTAGCTCACGTACGTCACACGTACTCATTCGTTTCGGAAGAGACAGGTACGTTAATAGTTAATAGCGTACTTCTTTTTCTTGCTTTCGTGGTATTCTTGCTAGTTACACTAGCCATCCTTACTGCGCTTCGATTGTGTGCGTACTGCTGCAATATTGTTAACGTGAGTCTTGTAAAACCTTCTTTTTACGTTTACTCTCGTGTTAAAATCTTGAATTCTTCTAGAGTTCCTGATCTTCTGGGATGTGTGCGCAGTGCCTACCATCGTCCGACTAAAGTCT
+
445>9=>D?;55555566:BBDCBCDCC@@@B=A;<;0<<5:=ECBBBCC@BBCBB=@>@BBC?C;;;EECDBA@<=====,?A?BABB=BAAB?@?;<00+000///(/6;;<:<<8<A@@B?>=@@???@<@@@A187;;;:<==>@?A<<==4<9<8=>5;5;?>>A@??@<>>>BB5@:=7;;BBB/A@@@C:A@@@A=<///)///(//8/8=7=:9:168://.56<3585;<<68666)////57655/..5552667-.-24--)/77666.6-//
@ATNG8:00134:05169
GATGGTAGCGAGCGAGTGTGTATACCAGAACGATCAGGAACTCTAGAAGAATTCAGATTTTTAACACGAGAGTAAACGTAAAAAGAAGGTTTTACAAGACTCACGTTAACAATATTGCAGCAGTACGCACACAATCGAAGCGCAGTAAGGATGGCTAGTGTAACTAGCAAGAATACCACGAAAGCAAGAAAAAGAAGTACGCTATTAACTATTAAACGTACCTGTCTCTTCCGAAACGAATGAGTACGTGTGCGACGTGTCTCCTACCATCGTCCGACTAAAGTCT
+
---5055//////977///7;::?>2799)//79//4.45::<<<;B?AA=A???666===(;4555555=;;;>6===CAAA+@;=A:>;;0;AA<@B>>>>>CD@D?BB?B@@:=995455>666DCAAAGACCCC>@@@@AAAB?B@BBB?@@@@BBBC?BBBDBB@BB?BBB:B==;;1733,33333$391733399:9:6:6;9;;,33(2255<8<<===@=7;7;>>6<A@<???>?@@@997;;;?????==8;6;::7:<<;CD??=8877*486:
@ATNG8:00144:05168
GATGGTAGCACACGAGATCTCATCGTACTCATTCGTTTCGGAAGAGACAGGTACGTTAATAGTTAATAGCGTACTTCTTTTTCTTGCTTTCGTGGTATTCTTGCTAGTTACACTAGCCATCCTTACTGCGCTTCGATTGTGTGCGTACTGCTGCAATATTGTTAACGTGAGTCTTGTAAAACCTTCTTTTTACGTTTACTCTCGTGTTAAAAATCTGAATTCTTCTAGAGTTCCTGATCTTCTGGGCAGACTCTGCACACGCCATCGTCCGACTAAAAGTCT
+
445<9>C<BBCBBBA<BCCDC>>@BB=BBBAB@BCCC>CB@C@CDDDBAB?CDDBB?B?CCCC@C@BABBBBECC?ABAAA2?B?BCBB>BBBB?BBB>BC?>>?BBB<>??@CCCC?A@A?C?CC>A=>>><>@@D;>>A:::A?>@AAA:::>:<==<AA<?;?@@BBAAAA:>>@A@5@;>;::::9.9BAAA7?ABBAAA@A@:==<<+<878;8=;@A=AAAAAAA<B<???BBA<=<;A9>;>8;=;///@77;AB=AA@;;;5;8=////'/5//
@ATNG8:00102:05245
GATGGTAGTATCTGTCTACGAGAGCCAGAAGATAGGAACTCTAGACGAATTCAGATTTTTAACACGAGAGTAAACGTAAAAAGAAGGTTTTACAAGACTCACGTTAACAATATTGCAGCAGTACGCACACAATCGAAGCGCAGTAAGGATGGCTAGTGTAACTAGCAAGAATACCACGAAAGCAAGAAAAAGAAGTACGCTATTAACTATTAACGTACCTGTCTCTTCCGAAACGAATGAGTACACACTCTCATATGACACTCATCGTCCGACTAAAGTCT
+
0//;:;;;AABBDCCCCCCCCBBBC@CDD?CCCCD@D?ABBCCCCCCC@C@BBBCCCCC5C@BBBCCCBBAAA<AAABCCC3CC@C@BBB;CCC@CBBBCCCCC@C@BB@BCC@BBBBBBCBCCBBBCCCC@CCCC@BBBBBBBC@D@CBB?BBDBBBCC?CCCBBA?BC@BBB988BBA=A>=8=????2@C?C988CCDBB?B@B>AA7<7;BDEE?CCAAABA?A>ABB>CCC?AACCDCCCAAABBDCCCBBB???BCCCCCABB@CAA???9AB;;
@ATNG8:00121:05249
GATGGTAGTGCGTTGAGAGAGAGACCCAGAAGATCAGGAACTCTAGAAGAATTCAGATTTTTAACACGAGAGTAAACGTAAAAAGAAGGTTTTACAAGACTCACGTTTAACAATATTGCAGCAGTACGCACACAATCGAAGCGCAGTAAGGATGGCTAGTGTAACTAGCAAGAATACCACGAAAGCAAGAAAAAGAAGTACGCTATTAACTATTAACGTACCTGTCTCTTCCGAAACGAATGAGTACGAGAGAGCACACGTGTCTACCATCGTCCGACTAAAGTCT
+
////)/797:///)/777A566666>4<<<7<?;;<<:?:@955::@9>=3<889784<<<)<243898889887.7>/////$/9)/)/<<.<<<8/6699;;544)48<<:>==:====?@CCCCCD@AABC@BBBC8;;B:::@A=A@B@@=@CA@AA>>9>?>?=>7>>;??<;88@<?6BBB>???==(97/73;8=67:A.5.288839385:>>;??989?@<??>??:9876;::::::?B===CC>???@????<997077::=?;?BBFDD;DAAA
@ATNG8:00123:05250
GATGGTAGAGTATCATGTGTATCTCCAGAAGAATCAGGAACTCTAGAAGAATTCAGATTTTTAACACGAGAGTAAACGTAAAAAAGAAGGTTTTACAAGACTCACGTTTAACAATATTGCAGCAGTACGCACACAATCGAAGCGCAGTAAGGATGGCTAGTGTAACTAGCAAGAATACCACGAAAGCAAGAAAAAAGAAGTACGCTATTAAACTATTAACGTACCTGTCTCTTCCGAAACGAATGAGATACTACTCTCAGAGACACACTACCATCGTCCGACTAAAGTCT
+
444>266;;;>=<<<9955666>>??@::4//+/99;3:7565====;>@;?255994444$/5;;<///9<:;;)/5555555#5<7<.555&555.5999444444)438:5::=8;<<<BC@@BCCBAACBB=AAAA=A@@?@;;9:?=@@<:=<<666==8:554:::<;48848=>?>>6=:93333377$799:A<@;:777,33(377506+22955.5<9::<<7<8::93:8:38:9444::88/////8899//////6//(399933,389333(5544
@ATNG8:00117:05307
GATGGTAGCTCACGTACGTCACACGTACTCATTCGTTTCGGAAGAGACAGGTACGTTAATAGTTAATAGCGTACTTCTTTTTCTTGCTTTCGTGGTATTCTTGCTAGTTACACTAGCCATCCTTACTGCGCTTCGATTGTGTGCGTACTGCTGCAATATTGTTAACGTGAGTCTTGTAAAACCTTCTTTTTACGTTTACTCTCGTGTTAAAAATCTGAATTCTTCTAGAGTTCCTGATCTTCTGGGTGTATCAGCGAGTATCTACCATCGTCCGACTAAAGTCT
+
555<7=<BBB=B@@@CCDCBBBCDDCBCCBBB@CCCC>HCACABCCCCCC?CCCBB?A=@ABB@C@CBBBBCBBC@BBBBB1::?BBCB>BBBB@CCH?BB>?=>B@@=ABBBBBBC?CDC?B?BB@@<===8==@A<@DBBB>>===@>>>EAA7;<?;?A<?;?BBA@@@AA<@;::91:9>8<<<<<.=???B:B;;;;>>>::1////(////>161;=:>=>=@@@=@=>==DDB<>>?@:???A>=:;;C>=>=BB>==9==AAAA<AA@>=<5=99:
@ATNG8:00140:05298
GATGGTAGTGTGTCTCTGAGAGTAGTACTCATTCGTTTCGGAAGAGACAGGTACGTTAATAGTTAATAGCGTACTTCTTTTTCTTGCTTTCGTGGTATTCTTGCTAGTTACACTAGCCATCCTTACTGCGCTTCGATTGTGTGCGTACTGCTGCAATATTGTTAACGTGAGTCTTGTAAAACCTTCTTTTTACGTTTTACTCTCGTGTTAAAAATCTGTATTCTTCTAGAGTTCCTGATCTTCTGGTATGACTAGTGTACTACTACCATCGTCCGACTAAAGTCT
+
,,,,(,28/94444555=;;;?CAABBBBCBC?BABC<AA@B?BCCBBCFAAAACDACABCBCAC@CDFCCGBCB?CCCCC5BDADCCD=CB;;9<BC?CC@BBBCBB@BBCBCCCB?BCC?B@CCDECBBC@CCBC@BCCCCBCCDDCBC???A?:;;8;C?C@BCDCCBBBB@BCCCC9C7;8;BDCB,BB;;;;.;CCCABACBA5;;;;*;@@AB;;6;B=A@BCC;;9;?AAABBB?BBC@CCC?A@DCDCCBCCCGCCCC@CBBBAA=@;;;@@9ABAB
@ATNG8:00104:05321
GATGGTAGCTATACGTATATCTATGTACTCATTCGTTTCGGAAGAGTCAGGTACGTTTAATAGTTAATAGACGTAACTTCTTTTTGCTTTGCTTTCGTGGTATTCTTGCTAGTTACACTAGCCATCCTTACTAGCGCTTCGATTGTGTGCGTACTGCTGCAATATTGTTAACGTGAGTCTTGTAAAACCGTTCTTTTTACGTTTTACTTACTCGTGTTAAAAATCTGAATTCTTCTAGAGTTCCTGATCTTCTGGCGCTCTGTCACGTCTGCTACCATTCGATTCAGAGGAAGTCT
+
566=@DBCBB<===<<>>@A;;;<<;55559<7666=2<<16159=;566:==5//7.86///;69+55443887187699;;;+//::(//3918355.55/)/:)/////<8<>@>66/94///)-(----/<<9<8<///)/-8-//////5555555.5;;.5539.44<554;:<0//:;;+;)//)//777'795555&/--(----558<.5555$5555<8<8=<9;;;544;5:3:==5565:9<9=0/0>0////59/////-883-/+/:::6//5;:5:045::
@ATNG8:00104:05364
GATGGTAGCGCACTCATAGATACAGTACTCATTCGTTTCGGAAGAGACAGGTACGTTAATAGTTAATAGCGTACTTCTTTTTCTTGCTTTCGTGGTATTCTTGCTAGTTACACTAGCCATCCTTACTGCGCTTCGATTGTGTGCGTACTGCTGCAATATTGTTAACGTGAGTCTTGTAAAACCTTCTTTTTACGTTTACTCTCGTGTTAAAAATCTGAATTCTTCTAGAGTTCCTGATCTTCTGGCTCTCGTAGACAGATACTACCATCGTCCGACTAAAGTCT
+
///96<;>CCA=>>?>@CCCBAA@BA955<9;.9;@>=CB@D@CCBBBCC?CDDBB?CADDCC@B@CFDBCBCCC@CDDDD1CD?BBBE>BBBB?ABA=AB?AAADBC@CCBBDCCD@ABB?C?CCCCCBBB@CCBB?BDDCBBBCCBBBCBBBB?DBC?CC@C@CBCCCCCDD?A::;:6:>B>BBCCB2BC@AA>ACCCCCCBBB?BBBB3B@AAC@C@BB@BCCCCBB@C@BAACCC@CBC@CFBBBCBBBCBBBDBCCDCC?BBABBB@DBB@@?8AAAA
@ATNG8:00116:05356
GATGGTAGCTCACGTACGTCACACGTACTCATTCGTTTCGGAAGAGACAGGTACGTTAATAGTTAATAGCGTACTTCTTTTTCTTGCTTTTCGTGGTATTCTTGCTAGTTACACTAGCCATCCTTACTGCGCTTCGATTGTGTGCGTACTGCTGCAATATTGTTAACGTGAGTCTTGTAAAACCTTCTTTTTACGTTTACTCTCGTGTTAAAAATCTTGAATTCTTCTAGAGTTCCTGATCTTCTGGCTCTCGTAGACAGATACTACCATCGTCCGACTAAAGTCT
+
///7189;=><:545999;<<;;;>===:55515@@>9>@1616;9:<<A>=>=BB7;8:@@C@C>?@CCCC?;:-77333$3;5:3333&3::<7<<A<8:3999333,33337333.3886<7;;;<<5575:>==98:8<<;;858<8:88//*/565:>1816;:;55596455222)238352555'59>=D9A:8:AA<=97-////'///(/6273:>::99=88>0858;>>??<9::5;:9>?@A;;:@@>>A@=><@<:::>AA<@@;;;B:>>=A
@ATNG8:00119:05349
GATGGTAGAGAGAGCTCTCTCATCGTACTCATTCGTTTCGGAAGAGACAGGTACGTTAATAGTTAATAGCGTACTTCTTTTTCTTGCTTTCTGTGGTATTCTTGCTAGTTTACACTAGCCATCCTTACTGCGCTTCGATTGTGTGCGTACTGCTGCAATATTGTTAACGTGAGTCTTGTAAAACCTTCTTTTTACGTTTACTCTCGTGTTAAAAATCTGAATTCTTCTAGAGTTCCTGATCTTCTGGGTGCGCTACAGTCTCTCTACCATCGTCCGACTAAAGTCT
+
///839;;?BA@ABA@@?AAA@DHEBBBBBCE@DAAA=AD@C@CFDDCBB=@ADA@=@?BCDD?C?CCCCBBAAA?CDDCC2AA?;777.377?A7:7@;@A;8:9>799(288775::6:>><A>====878=;>>A@=@@@A@@====?>>>;;<1///6;>595=AAAA@@@A:<9:::-:7<4:;;;;*;>===3;:=>>??A>>::@@@,=///=496==8=?@@???=A:==>B??<;;;D;>>=>>AAAB???@@B@@@C<====BB=BA?>@D:A>>:
@ATNG8:00123:05354
GATGGTAGGAGACACGTCGCACACGTACTCATTCGTTTCGGAAGAGACAGGTACGTTAATAGTTAATAGCGTACTTCTTTTTCTTGCTTTTCGTGGTATTCTTGCTAGTTACACTAGCCATCCTTACTGCGCTTCGATTGTGTGCGTACTGCTGCAATATTGTTAACGTGAGTCTTGTAAAACCTTCTTTTTACGTTTACTCTCGTGTTTAAAAAATCTGAATTCTTCTAGAGTTCCTGATCTCTGGCGCTCTGCACGTCTGCTACCATCGTCCGACTAAAGTCT
+
955>9>>C?CBBCBCBABBDCCDDBBBBBBBC?B<;<0:A;A9?>;<<AB>AA@@@@A>AA>>:>:>?;<?A==B9AB@A@1;?8?8<<<.><>?9A?A=AD@A@@@:9488;>BBBB?@DC?B?C@@>>>>>=B>>>====BEB;;;>A?=<=;;5888:98189===?>>>@@=A@@@@2?5;5;>???/@@???8???;;;=>888)98888%8::7;6;7//-/=<=?=?<B;@@@@;;:>><:;;??;;;AA?>;:;;>??<?DDD==59:///@6=<;<
@ATNG8:00124:05342
GATGGTAGCGGCATATCAGCGCAGCCCAGAAGATCAGGAACTCTAGAAGAATTCAGATTTTTAACACGAGAGTAAACGTAAAAAGAAGGTTTTACAAGACTCACGTTAACAATATTGCAGCAGTACGCACACAATCGAAGCGCAGTAAGGATGGCTAGTGTAACTAGCAAGAATACCACGAAAGCAAGAAAAAGAAGTACGCTATTAACTATTAACGTACCTGTCTCTTCCGAAACGAATGAGTACGATGAGATCTCGTGTGCTACCATCGTCCGACTAAAGTCT
+
;:::67:000)/77;=CCCDCBB;;;4;BB>BCEFAB?A@BDCCCCB:;;>A=@@AAAAAA0B?BCCCCCCB<;;7;BBCDED5CB@B5;;;*:BB=@BBAABBCCAC@CC@CBB@BCCBBCBABB::;FCCCACCCC@CBBBCBBB@B@C<<;;BBCCBCB@CBBBCC@@@=?BB?BBCCA=A:929<<<>1?B?BBBBBBBBB<?;?A@@;?9?@A;;7;AA@@@A=@=@AC=AAA>@?AACCCBBBDAAABBBBBCCCBBBAA??AA@9949@><<?8ABBC
@ATNG8:00136:05338
GATGGTAGCGCATATCAGCGCAGCCCAGAAGATCAGGAACTCTAGAAGAATCAGATTTTAACACGAGAGTAAACGTAAAAAGAAGGTTTTACAAGACTCACGTTAGCAATATTGCAGCAGTACGCACACAATCGAAGCGCAGTAAGGATGGCTAGTGTAACTAGCAAGAATACCACGAAGCAAGAAAAAGAAGTACGCTATTAACTATTAACGTGCCTGTCTTCGTTACGAAACGAATGAGTACTACTCTCAGAGACACACTACCATCGTCATCCAGAAGTCT
+
>@>>5;<<;=59666>>@BBB@@>@0=@>7A?@>>G:=8@;:56/;7;;/0/:74955&5.59<>>?@CDCF:==::;;;';9<<4555&5997566;<665;7;<<<0554.44554<=556;;;95592955;59=:99<00+/4:>B:BBB;;@?A<@?>>>?6;A8ABB587;=8773.34===)8828889:99;;.3.3:9627588<;;4775-.(---(---/9/7/4.4444::3345555999<<<<<><<;;:9<;889???A?B@@<>954
@ATNG8:00129:05406
GATGGTAGCTATACGTATATCTATGTACTCATTCGTTTCGGAAGAGACAGGTACGTTAATAGTTAATAGCGTACTTCTTTTTCTTGCTTTCGTGGTATTCTTGCTAGTTACACTAGCCATCCTTACTGCGCTTCGATTGTGTGCGTACTGCTGCAATATTGTTAACGTGAGTCTTGTAAAACCTTCTTTTTACGTTTACTCTCGTGTTAAAAATCTGAATTCTTCTAGAGTTCCTGATCTTCTGGTAGAGCGTGCATATATCTACCATCGTCCGACTAAAGTCT
+
444<9>>>BB=@C@@;BBCFFHIBBBBBBCBA?ACCE>BB@C@CBBDDCC?CCDBB@C@BBCC@D?BACCCDCCC?BBAAA/@>8<997.3>AC?BBC>::8:?@ABB@CDBBBBBB>BAB@C@CBABA>>?=A@@@<BAA@@@::;>>>>?B??;;;;;??<?;?AAAA@@@@8;;AAA6A=B<?;999,;9889,//<<<==B>><>AAA/?988>8=:>@<@@@?>?>=?=???BBB;====A>>>>===@@B>>=???AAB<?;;;8818=;;;A9>;77
@ATNG8:00145:05388
GATGGTAGTATCTGTCTACGAGAGCCAGAAGATCAGGAACTCTAGAAGAATTCAGATTTTTAACACGAGAGTAAACGTAAAAAGAAGGTTTTACAATACTCACGTTAACAATATTGCAGCAGTACGCACACAATCGAAGCGCAGTAAGGATGGCTAGTGTAACTAGCAAGAATACCACGAAAGCAAGAAAAAAGAAGTACGCTATTAACTATTAACGTACCTGTCTCTTCCGAAACGAATGAGTACACACTCTCATATGACACATCGTCCGACTAAAGTCT
+
955>8><AA@@;??;;>>>@C@@CC:==A<?;;;;?5>7?:>?@>A<@?9?;?AA?????.?<@AB:99BC???:?BCDDDD5BB?C5;;;.;AB@BLGCBBB@@=@?;<8<CD?CCCBBBBCIEDBBBCCC@;;<@?@@@BBCBF?B?A@@=@@@BEDAB>ACDEDB?@A:@??9>>A?>8;77/8??@AA(BC?AAABCBA@@<@;?<==8=9=ACAB?BCBBBBC@C>AAA=?::49@AABBBBBB??>@?;;=>AA994888<;:4:77333)3889
@ATNG8:00106:05431
GATGGTAGTACATGATAGACGACACCAGAAGATCAGGAACTCTAGAAGAATTTCAGATTTTTAACACGGAGAGTAAACGTAAAAAGAAGGTTTTACAAGACTCACGTTAACAATATTGCAGCAGTACGCACACAATCGAAGCGCAGTAAGGATGGCTAGTGTAACTAGCAAGAATACCAGAAAGCAAGAAAAAGAAGTAACAGCTATTAACTATTAACGTACCTGTCTCTTCCGAAACGAATGAGTACAGAGAGTACGATATGTCTACCATCGTCCGACTAAAGTCT
+
///7577:<<<<;;;<<<<656===:>>>8<;;;9;6;7<<<<<?>244.44(49::>?@?+<5;7//,/;;;:=<29544444$44.4.5;<0=??:<6655////)/3//,/=?;?>=<5559<>=>;;@>=49@95.55599544.5.5;;7;;;=<<<<9=;;;<;0557::;-3555)599455555$/73---(---8:<>:=:<<<;0404:===:<<=666>9>8<<;(444.43389<;433:33344333;=444:::4444==@>BB@@@?75557
@ATNG8:00106:05441
GATGGTAGTGTGTCTCTGAGAGTAGTACTCATTCGTTTCGGAAGAGACAGGTACGTTAATAGTTAATAGCGTACTTCTTTTTCTTGCTTTCGTGGTATTCTTGCTAGTTACACTAGCCATCCTTACTGCGCTTCGATTGTGTGCGTACTGCTGCAATATTGTTAACGTGAGTCTTGTAAAACCTTCTTTTTACGTTTACTCTCGTGTTAAAAATCTGAATTCTTCTAGAGTTCCTGATCTTCTGGGTCTCTCTCTCACGCACTACCATCGTCCGACTAAAGTCT
+
444:7<==BBCCCDCCCBBBFDCCCC@@@C@?>@EEE>CC?C?BBBACCC?DCCCD@C>CCBC@D?EEBCCCCCC>9:9::*;B>B@@@;@@@B>BBC@CC:;;BCDC@CCCCCCCD?BCC@C@CCCCCCCD@BBBD?BBCCCBBBCBBDDAA@C@BBA=AA?D@CCBBBBBBB@D;;;;6;?C?CCDCC5CCCCC=A@CBBBBB@@;AAAB0BBBCC@C@GE@BCDCCBB?B@CCCDBB@BBBB>CCCDAAACCCBCBBBCBBBADC;;;@<@ABABB=BBBC
@ATNG8:00104:05508
GATGGTAGAGTACAGTGTAGTAGACCAGAAGATCAGGAACTCTAGAAGAATTCAGATTTTTAACATCGAGAGTAAACGTAAAAAGAAGGTTTTACAAGACTCACGTTAACAATATTGCAGCAGTACGCACACAATCGAAGCGCAGTAAGGATGGCTAGTGTAACTAGCAAGAATACCACGAAAGCAAGAAAAAGAAGTACGCTATTAACTATTAACGTACCTGTCTCTTCCGAAACGAATGAGTACACATCGTCGTGTCGTGCTACCATCGTCCGACTAAAGTCT
+
///749<<BBDCC@@@CDCCCCCCB@BBC@BBBBBB@C@CED@@@B?BB?B?::::AAAB2A=A:88A8738898/8933333$33,3,333&377188:::::9928:>@8::<:==>@BBCCCCDCCCCBB?CCCC=@?@@@BAB>B@BBC?CCCBBACC?AACBAA?CD@BBB9:9BCC<?????????.?A>A>>>AAA??<>;>???=?=@BAAA?ABAAABBAD@ACC>CAB?BBBAABABBCCBBBCCBBAACABABBB@BBBBCD?BBB>>?9BBBB
@ATNG8:00115:05484
GATGGTAGTGATACAGATCAGACACCAGAAGATCAGGAACTCTAGAAGAATTCAGATTTTTAACACGAGAGTAAACGTAAAAAGAAGGTTTTACAAGACTCACGTTAACAATATTGCAGCAGTACGCACACAATCGAAGCGCAGTAAGGATGGCTAGTGTAACTAGCAAGAATACCACGAAAGCAAGAAAAAAGAAGTACGCTATTAACTATTAACGTACCTGTCTCTTCCGAAACGAATGAGTACGATGAGAGAGCTCTCTCTACCATCGTCCGACTAAAGTCT
+
888<7;@@;;;CBBBBBBBBDDDDD@BBB>B@@@@?;?@BBB;<9=@A?9A?::8BAAAA2@;?@>=?=A=>?=7>@A@ABB1CB?B?CCC;CFDACCCBA>A00,0;@A@AAC@EEBABBGDEECCBBBCC@CCCE>??@@ABBC?B?C::7;BABCD@@?ABBBDC?CC?CBB?BBBBA=@==9:99999%9><897BCBBDA<@<?=AA;A>??B@@=@A;;;BB@D?BBD@BBB>AAABBC???999BBBBBBBBBC>>====>>>@BC@DC@99:,9<>?
@ATNG8:00118:05491
GATGGTAGTGTGTCTCTGAGAGTAGTACTCATTCGTTTCGGAAGAGACAGGTACGTTAATAGTTAATAGCGTACTTCTTTTTCTTGCTTTCGTGGTATTCTTGCTAGTTACACTAGCCATCCTTACTGCGCTTCGATTGTGTGCGTACTGCTGCAATATTGTTAACGTGAGTCTTGTAAAACCTTCTTTTTACGTTTACTCTCGTGTTAAAAATCTGAATTCTTCTAGAGTTCCTGATCTTCTGGAGATATCATCAGCGAGCTACCATCGTCCGACTAAAGTCT
+
////)/8:;;444455555559999955594506>>>>BB?B?BCDCBBD?BBCCDAF@CECG@C@BABEBDCCC@CDDDD2CC?BBBE>BBCC?ACIIIDAAABCCC@CGCBBBBC@BCB?B?BCBBCCBB?BBCC@CCCCCCCCCBBBCCBCC?CBC@CC?A?ACCCCBBCC?C::::.:>B;:;;;;*;BBBF=AACBCCEIBB5;;;;*;AABC?B@BDADDBCBBB?B?BBCCCC?CAB?BBBBCCCBBCDDDCBCBFA@=@@@@BB@BCBBBC=C@@@
@ATNG8:00126:05505
GATGGTAGAGTACAGTGTAGTAGACCAGAAGATCAGGAACTCTAGAAGAATTCAGATTTTTAACATCAGAGAGTAAACGATAAAAAAGAAGGTTTTTACAAGACTCACGTTAACAATATTGCAGCAGTACGCACACAATCGAAGCGCAGTAAGGATGGCTAGTGTAACTAGCAAGAATACCACGAAAGCAAGAAAAAGAAGTACGCTATTAACTATTAACGTACCTGTCTCTTCCGAAACGAATGAGTACTATAGACTATCTGAGACTACCATCGTCCGACTAAAGTCT
+
7:;;:<?B=@===<<666<==<;66159:7595;;;9>5;;<:>:<.432;2/////666'53----//86-/-99/8--,,6666$66*-(/999'666055.....22.538825550599>BBAA??>@@A@??>?@;C?A@>>>B??=B?BAA><<A@666@7;;;77:79817<:5:;<8>68=A;>>@@@.>>:;7;;>=;>A3816=::28366:44.44498;;9<;=>>8===8;;=BBCBBBBBA??=999999000///)////::5:88333(4<;;
@ATNG8:00127:05519
GATGGTAGCTATACGTATATCTATGTACTCATTCGTTTCGGAAGAGACAGGTACGTTAATAGTTAATAGCGTACTTCTTTTTCTTGCTTTCGTGGTATTCTTGCTAGTTACACTAGCCATCCTTACTGCGCTTCGATTGTGTGCGTACTGCTGCAATATTGTTAACGTGAGTCTTGTAAAACCTTCTTTTTACGTTTACTCTCGTGTTAAAAATCTGAATTCTTCTAGAGTTCCTGATCTTCTGGCTCTCCGTAGACAGATACTACCATCGTCCGACTAAAGTCT
+
445<7=?CCCCBBAB@CEGDDCDCCC;9:B@A9AAA@;BC=A?BBBCCCD@CBBBB@C@CCCC@C>@@CCBBACC?CCCCC2CB?BCBB=ADA@=AA@?BC>AAAAAA>BAAACBBB?BBC?B?@@@>>>>>=AA@@;=>>A@@@@@@A??>>==9=?A<=>:>=???@@@AAA<@>>>>2>8<8<?@@@/@A>>>7>@@:::<://)/666)6:>>@;?=BC;AADB;;;=@<>>AB@@<@@@<@@>>>;>DDB@>>?@@AA???<?>>AAA=A<<<@A:@>>=
@ATNG8:00141:05485
GATGGTAGGACGAGCGTCTGAGAGGTACTCATTCGTTTCGGAAGAGACAGGTACGTTAATAGTTAATAGCGTACTTCTTTTTCTTGCTTTCGTGGTATTCTTGCTAGTTACACTAGCCATCCTTACTGCGCTTCGATTGTGTGCGTACTGCTGCAATATTGTTAACGTGAGTCTTGTTAAACCTTCTTTTTACGTTTACTCTCGTGTTAAAAATCTGAATTCTTCTAGAGTTCCTGATCTTCTGGGCAGACTCTCACACGCCTACCATCGTCCGACTAAAGTCT
+
///;6<<;@?@@@@BBCCCDDBBB@DCBBBCC?CBBD>CC@C@CDCCCCC@CCFCC@C?BBBD@C@CCCCBBBCC?CCDDD3BB?BCCD=CCCC@CCCABB:;;BBCC?BBECCBBC?CCC?C@DCCABABB?CCBC?CCCBBBCCCCCCD???C@BAB@BC?C@BBBBDCCCCACC@CC>CAC?AAAAA,ACAAA<BCCCDMICBA>BBAA0BBBBC@C@CC@CCEBBAA?B@CBBBED>A@BB=BCCBBBCCCBBACCC@CCB@BCBBCC@CDBBBB=BB::
@ATNG8:00145:05474
GATGGTAGTGGTCAGTGCGCGTCGTCCAGAAGATCAGGAACTCTAGAAGAATTCAGATTTTTAACACGAGAGTAAACGTAAAAAGAAGGTTTTACAAGACTCACGTTAACAATATTGCAGCAGTACGCACACAATCGAAGCGCAGTAAGGATGGCTAGTGTAACTAGCAAGAATACCACGAAAGCAAGAAAAAGAAGTACGCTATTAACTATTAACGTACCTGTCTCTTCCGAAACGAATGAGTACTATAGACTATCTGAGACTACCATCGTCCGACTAAAAGTCT
+
///:5;;@:;26>;;;=>;;;666<<8<>>9=C:;::49>CCC?@?C?9949?CCCCCCBA):38878979:@@?8====>>>0>C=A=@A@7@CC?BCDBBBCBB=@?BA=BBB@CBCCDAABBGFHGCCCC?@@BB=AAAA@@?A3;5;<;5;CA@AAAA?B???BB>AC?>?>=@@???8>9949AAAA/@@9988=;==8;<A<<<8555399;;;9<<<<;;?6=6===8??A?B788BBB@A>>>A777???;ABB<<884<9::;<7:993778(9===
@ATNG8:00108:05564
GATGTAGCTCTGCCTGACTCTCGTACTCATTCGTTTCGGAAGAGACAGGTACTTTAATAGTTAATAGCGTACTTCTTTTTCTTGCTTTCTTGGTATTCTTGCTAGTTACACTAGCCATCCTTACTGCGCTTCGATTGTGTGTGTACTGCTGCAATATTGTTAACGTGAGTCTTGTAAAACCTTCTTTTTACGTTTACTCTCGTGTTAAAAAATCTGAATTCTTCTAGAGTTCCTGATCTTCTGGATATGAGTGACTCGTGCTACCATCGTCCGACTAAAGTCT
+
;:;DDDBBBCCDC?DAAABDDBCCCCDDEC=@99:6<C@CFCCDCCCC?CCDDD>D?BBBB@B?BCCDCCCCC=:::;:*:A>DDCC=CBBGACBB=;;7;@@>BC?ABADEEDD?CDC?C@CCCDBAAA?CCCB?BBBBBCCCAA@BAACBC@AAA@BB?B@B>>>CCCA@<??=<9+;6A8<=>>9*9>8BB=BCB?>;=:<<19:::9#566=>9<9<>:<BBBAAA@B?BECCBC?ABB?BBBBBBBAAAAAAA>??BFEABBBBBA>AAABBC>BC:9
@ATNG8:00127:05568
GATGTAGTGTGTCTCTGAGAGTAGTACTCATTCGTTTCGGAAGAGACAGGTACGTTAATAGTTAATAGCGTACTTCTTTTTCTTGCTTTCGTGGTATTCTTGCTAGTTACACTAGCCATCCTTACTGCGCTTCGATTGTGTGCGTACTGCTGCAATATTGTTAACGTGAGTCTTGTAAAACCTTCTTTTTACGTTTACTCTCGTGTTAAAAAATCTGAATTCTTCTAGAGTTCCTGATCTTCTGTCTACACACTGTACTCTACCATCGTCCGACTAAAAGTCT
+
945<>BBBBBBCCBBBBBCCCDCCCBBBB??9?:::.;@:?>@@@CBBB@BDC@A?C?ACBC=A?BCECBBB:98;CCCC3;;7:ABB=BECF@CGGABA?ABBC@A=ACCBCCBB@BBB?B?CCB@@BAB=BC@@;AECBBBCBCCCEECC::6;@@;@B=A?BCCCCCCBB@BCCBB7C7;6;BBCB,BC;;;0;ABDBEEB;;5;;;;;%;@?BA?@?@@<@@CBB@C>B@BBBC;;:9BCBHCCDDCCBBCCECCCC@@=@@BCBC?A??::::-;??@
@ATNG8:00148:05561
GATGTAGCACGAGTCACTCATATCCAGAAGATCAGGAACTCTAGAAGAATTCAGATTTTTAACATCGAGAGTAAACGATAAAAAGAAGGTTTTACAAGACTCACGTTAACAATATTGCAGCAGTACGCACACAATCGAAGCGCAGTAAGGATGGCTAGTGTAACTAGCAAGAATACCACGAAAGCAAGAAAAAGAAGTACGCTATTAACTATTAACGTACCTGTCCCTTCCGAAACGAATGAGTACAGAGAGTACGATATGTCTACCATCGTACCGACTAAAAGTCT
+
:55<=A@BABA=BAC;556444:;7;@C@DECBAA@C?AAA00/<,/-683/0///;;;+;6;<;;;;;;<:99.6/00////$//)/)377+733,3887799//(/06659:=8===:CCCCCBBCD;99B@BBCC?A9:9@?@@=A?B@@>@AABFDCC?BBBBFE?>><?BB=@@::929@@?BCEEF3??=?DCCCDAAA7;7;>@@1838@BBB@AA;;;00;>+...*.--)--/999:;<<<=:<<::::99=;===;66:99///0666////&3977
@ATNG8:00123:05602
GATGGTAGTCTCAGATAGTCTATAGTACTCATTCGTTTTCGGAAGAGACAGGTACGTTAATAGTTAATAGCGTACTTCTTTTTCTTGATTTCGTGGTATTCTTGCTAGTTACACTAGCCATCCTTACTGCGCTTCGATTGTGTGCGTACTGCTGCAATATTGTTAACGTGAGTCTTGTAAAACCTTCTTTTTACGTTTACTCTCGTGTTAAAAATCTGAATTCTTCTAGAGTTCCTGATCTTCTGGGTGTATCAGCGAGTATCTACCATCGTCCGACTAAAGTCT
+
8<:;9>ECBBBBBDCCCCABBDDCCBCCCBAA=?;;;:&9<8>:@??ABAB@CBBBC@C@CCBB?B?BBDCBBCDD?BAAAA2AC@B@??9?:::@FCB?BC8:9???C?BBDAAABB@BBB@B@AAAB@BBB?BBCC@A<><<AAA@@@A@@@@@<BBB@BC@C@CCCCCBBCC@CCFHK<C?C=;;;;;*;BAAA=BBDBBCBBBB<@@@@0@@@@B@C@BC@CBBBCBC?B?BABCCF?BABB=ABBBCCCCCCCCCECCC;:6:AAA@?=?CA?AA<A???
@ATNG8:00132:05593
GATGGTAGTGCGTGAGAGAGAGACCCAGCAAGATCAGGAACTCTAGAAGAATTCAGATTTTTAACATTCGAGAGTAAACGATAAAAAGAAGGTTTTACAAGACTCACGTTAACAATATTGCAGCAGTACGCACACAATCGAAGCGCAGTAAGGATGGCTAGTGTAACTAGCAAGAATACCACGAAAGCAAGAAAAAGAAGTACGCTATTAACTATTAACGTACCTGTCTCTTCCGAAACGAATGAGTACGAGAGTCAGAGCAGCAGCTACCATCGTAATTGCGAAGTCT
+
///717798<<@6:9@A@CCCBBCC>AA<@<=BB=BC<B:C>>=69:<@>7?<AAAAAAAA0A<@00(///68;:::3333::;;;)99,3,333&37717889999..(-(--(---24457??>@@>CBBABCB?B@@@@CA@@CCAA>B@B@@=@BABCC@@=?AA@@?;?@<@@@>ABABA=??=;===??.?A?ABBCAB?;;5;188==;A<?>CBD@B@@@BBA??@@@@6@00*00007=773<3333333988///99988*////6:5:5788849788
@ATNG8:00146:05608
GATGGTAGAGAGAGCTCTCTCATCGTACTCATTCGTTTCGGAAGAGACAGGTACGTTAATAGTTAATAGCGTACTTCTTTTTCTTGCTTTCGTGGTATTCTTGCTAGTTACACTAGCCATCCTTACTGCGCTTCGATTGTGTGCGTACTGCTGCAATATTGTTAACGTGAGTCTTGTAAAACCTTCTTTTTACGTTTACTCTCGTGTTAAAAATCTGAATTCTTCTAGAGTTCCTGATCTTCTGGATACACTCATGTGCACCTACCATCGTCCGACTAAAGTCT
+
///:6<<<?BCBCBBAAACCEDCGCCCECGBC@CEEF>CC?B@BCCCCCC@BCC::7;?CBBB@D@CBBBB@A>C=AABBC2AA?BBCC>CC??=??C?AA=999>@@:@A@AAABB???<<?=BAAAAAAB<??@?388===>?===<>>;;;?:???;>><@=@@@@???@@;?>?@?5?3838?CBF.==@@B9@@AD@@@?;;5;=<<+;988?<A;>?<@AA@@@@=B=CA=>>A;>=>:>BA@@==>B@@?@>>><>>B=;;:@A@=A;;:>H;?===
@ATNG8:00102:05645
GATGGTAGATACTCGCTGATACACCCAGAAGATCAGGAACTCTAGAAGAATTCAGATTTTTAACACGAGAGTAAACGTAAAAAGAAGGTTTTACAAGACTCACGTTAACAATATTGCAGCAGTACGCACACAATCGAAGCTCAGTAAGGACGGCTAGTGTAACTAGCAAGAATACCACGAAAGCAAGAAAAAGAAGTACGCTATTAACTATTAACGTACCTGTCTCTTCCGAAACGAATGAGTACGAGAGAGCACACGTGTCTACCATCGTCCGACTAAAGTCT
+
///;6;;;?@CHCCBBBCDCCCBAA=ABB@BCCCCB?B@ABCCEGE@BA>A>@@@?????1?ADCCBBBBB@@@8@>>@@@@0@B?C@CDD;DEE@G@BBCCC?@>@@CC@BBC?CCCBCBBCDDCAAACCC?CBBB@BBCBBBBB=@=A::8:@CCBBAC?CCBBBC?AA<@AA499?>>8????BCFFE3??>?@@;BBBDE8;7;>==5;6;@BAA?AA???AA?B?BCD>CAA>ABBBBDCCAAABBBBBBBBBBB@@=>>:>??@BB?A?@>99.=9::
@ATNG8:00146:05637
GATGGTAGACATATCGTACTCTCTGTACTCATTCGTTTCGGAAGAGACAGGTACGTTAATAGTTAATAGCGTACTTCTTTTTCTTGCTTTCGTGGTATTCTTGCTAGTTACACTAGCCATCCTTACTGCGCTTCGATTGTGTGCGTACTGCTGCAATATTGTTAACGTGAGTCTTGTAAAACCTTCTTTTTACGTTTACTCTCGTGTTAAAAATCTGAATTCTTCTAGAGTTCCTGATCTTCTGGCGCGTATGTATGTCGCCTACCATCGTCCGACTAAAGTCT
+
;::B:BECCCCBBBCCCCGCCAAACDCBCBBC?BCCG=BB?B?BCCCCBC@DDABB@C>ABCCAD<>>CCCC>;>333333$396<BBB<B88:?BBB@BB@BBBBAA>ABBA??>>;>@@:=:====>@@@>D@@>;@@B@>>===A@@A=>>A<@@@<@B<A<AAB@@@@A@<@@@@?2?5;5;:888*88666*//;;<=9;//)////(/>AAA<B=>>;>?AB@??;@;@>>>@@<@AA=;;;@B@???AABA@@@:>>B=>888;<7:676>@2::6;
@ATNG8:00105:05708
GATGGTAGCTCGCTGATGATATCTCCAGAAGATCAGGAACTCTAGAAGAATTCAGATTTTTAACACGAGAGTAAACGTAAAAAGAAGGTTTTACAAGACTCACGTTAACAATATTGCAGCAGTACGCACACAATCGAAGCGCAGTAAGGATGGCTAGTGTAACTAGCAAGAATACCACGAAAGCAAGAAAAAGAAGTACGCTATTAACTATTAACGTACCTGTCTCTTCCGAAACGAATGAGTACTACTCTCAGAGACACACTACCATCGTCCGACTAAAGTCT
+
---838ABBBBCCCCDDCBBBDCCC@CBA>ACBBBC@C?CBBCCCD?CC?B?BBCBBBBB3B?BCBBBBB@BBA9@?;;;;;*;B>C<AAA9BEEBIBCCCCCCC@D@AA@BBC@BBCBBDFCBBCDDBBBB?CCDC>@@@@@@AC@C?BBB@CCCCCCBB?CCCBAA?CD@?>??ABCCE<??@;99999.9A?B;::AAAAA;><>@@@<@<??BCB?BBBBBCCAC?AAA:AAC?BBAAACCCCCBBBBBBAAABB>>BBCC<CBAA>>9===888-9@@A
@ATNG8:00133:05685
GATGGTAGACATATCGAACTCTCTGTACTCATTCGTTTCGGAAGAGACAGGTACGTTAATAGTTAATAGCGTACTTTCTTTTTCTTGCTTCTGTGGTATTCTTGCTAGTTACACTAGCCATCCTTACTGCGCTTCGATTGTGTGCGTACTGCTGCAATATTGTTAACGTGAGTCTTGTAAAACCTTCTTTTTACGTTTACTACTCGTGTTAAAAATCTTGAATTCTTCTACGAGTTCCTGATACTTCTGGCGCTCTGTCACGTCTGCTACCATCGTCCGACTAAAGTCT
+
;9:?<<=DBBBBCDCBB@CB?;9=55966==?9:;9D<?;9;:?A5:5;;7:;8:::;+0//:6:6:@?8773333(33333$394933.333784::7266556576;4;88::8>@<@BB8<8;9:::8888=<>?;?;;:>=:;:<A>;;:=<187@<@A>D>::69:9://).----&-28*..;;9)44444.45...35789=48<<;.875/57(/)/85::69797<8<9>>>8556269:495,,,,,227677777977749988556;=@@@@:CC@@
@ATNG8:00134:05706
GATGGTAGTGTCATATGAGAGTGTGTACTCATTCGTTTCGGAAGAGACAGGTACGTTAATAGTTAATAGCGTACTTCTTTTTCTTGCTTTCGTGGTATTCTTGCTAGTTACACTAGCCATCCTTACTGCGCTTCGATTGTGTGCGTACTGCTGCAATATTGTTAACGTGAGTCTTGTAAAACCTTCTTTTTACGTTTACTCTCGTGTTAAAAATCTGAATTCTTCTAGAGTTCCTGATCTTCTGGACGACGCGCACTGACACTACCATCGTCCGACTAAAGTCT
+
555;8>:@@@666>>?@@CEC?CCBD@?@C@@=ACDF=BB@C?BCBCCCC>A<??><E?CBCC?DABBBDCCCBB=;;;;;*;@<@ABB<B@AA=@@A=@B@BBCAAA>ACCCCHCB@BCCBC@CCCBCBBB>BCCF@CCBCCECGDBBBCCCCC@CBB@BB@CAC@@@BDHCB?CCCEE;C@C=;;;;;*;ABAC>DDKBBCDCCC5<;<;*;AABHAF@CC@BCCDDCCAC?A@DBBB@DCE@CCCCCHCCBB;;;BBBCBBBABCCCCC@CCBBCC=CCDD
@ATNG8:00152:05131
GATGGTAGTATCTGCACACTCTGTCCAGAAGATCAGGAACTCTAGAAGAATTCAGATTTTTAACACGAGAGTAAACGTAAAAAGAAGGTTTTACAAGACTCACGTTAACAATATTGCAGCAGTACGCACACAATCGAAGCGCAGTAAGGATGGCTAGTGTAACTAGCAAGAATACCACGAAAGCAAGAAAAAGAAGTACGCTATTAACTATTAACGTACCTGTCTCTTCCGAAACGAATGAGTACTGTATCTATGTGTGCGCTACCATCGTCCGACTAAAGTCT
+
///;6;<<?@BBBCCCCDCCCFDCC@CBC@CCBCBB>B=AAC;;<B?CC@C@BBBAABAB3B?BBBBBBCCBBA<AAACBBC3BA>A<@@@9ACE@CBBBDDDBB?B@CC?BBB>BBCCCDDDCCCCCBBCB@CBBB@BBA@CC??<@@CBB?BBBCDDDB?BBBBBB?AA>ABA=AA???8>AA?BBBCB3AA@AAABBBAAA:=:==>=1816AAAA?BBAAAAA;;7000+000*/>>?CCCBBBBBCBBBACCCBBBB@@@<@@@ABD=A?=;;;1?@??
@ATNG8:00169:05129
GATGGTAGGACGAGCGTCTGAGAGGTACTCATTCGTTTCGGAAGAGACAGTTACGTTAATAGTTAATAGCGTAACTTCTTTTTCTTTGCTTTCGTGGTATTTCTTGCTAGTTACACTAGCCATCCTTACTGCGCTTCGATTGTGTGCGTACTGCTGCAATATTGTTAACGTGAGTCTTGTAAAAACCTTCTTTTTACGTTTACTCTCGTGTTAAAAATCTGAATTCTTCTAGAGTTCCTGATCTTCGGGCTGCGCTGATATGCGCTACCATCGTCCGACTAAAGTCT
+
----(--/)/444::=:;;;;>>@9=B@?@:;9;BBE>CC@C@BCCCBABA@AC;<:;?BBBB@BACBAAA;9.5>99=>@@,9:9,:=;<2=:55.5555)5=2599=A>:?BDC@?@A7:;A@C>BBAB@@@D?BBBB@JBAAA@BAA;<;;;ABD?@A@@BB?B?AAB;;:BCC@CBBBBB,A=A5;;AAA,ABBAC;>0000/7<79.4444$49955058=@<9999:9=:?:?@?:9:8:;A<ABB@@ABBBBCCEGECGFC?BA;;;<7;BBBCC>CCCC
@ATNG8:00176:05139
GATGGTAGCGCGACGAGCGTAGACCCAGAAGATCAGGAACTCGTAGAAGAATTCAGATTTTTTAAACACGAGAGTAAACGTAAAAAAGAATGGTTTTTACAAGACTCACGTTTAACAATATTGCAGCAGTACGCACACAATCGAAGCGCAGTAAGGATGGCTAGTGTAACTAGCAAGAATACCACGAAAGCAAGAAAAAAAGAAGTTACGCTATTAACTATTAACGATACCTGTCTCTTCCGAAAACGATGAGTACGATGAGATCTCGTGTGCTACCATCGTCCGACTAAAGTCT
+
---6066:999455;;;;;;<<<<<3;;;7<@@B>>986,,,,,,,2(--085:555;==;;#33(3////////88183444444#55.55.5555$59949>;;;>?;;;7;@A@<A9:69AB@@@;@AA996C@@@ABBBC@BBCCCDCB?C>BBB>BBBECCCD>??>??A=ABABBB587CBB;B??:99::999#9788?.99;;A8><A6A7;7598267665///.56597:0....&.....3......56633562222227779939:55593222222'4<::
@ATNG8:00177:05132
GATGGTAGAGTATCATGTGTATCTCCAGAAGATCAGGAACTCTAGAAGAATTCAGATTTTAACACGAGAGTAAACGTAAAAGAAGGTTTTACAAGACTCACGTTAACAATATTGCAGCAGTACGCACACAATCGAAGCGCAGTAAGGATGGCTAGTGTAACTAGCAAGAATACCACGAAAGCAAGAAAAAGAAGTACGCTATTAACTATTAACGTACCTGTCTCTTCCGAAACGAATGAGTACTACTCTCAGAGACACACTACCATCGTCCGACTAAAGTCT
+
444<7=??BBBCCCCBBBBBBECCC@BBC@CBCCBA>A?BBDCBBB@CC?B?@B@9999-;>CBCBBBBE;::0;A;;;;.9;29.995&5;>9?CCBBBCCC?B@AA?ACC@BBBBBCBBCCCCBBBCC@DCCC@CCDC???A?B?CBB@CEDDCBBB@CCCAAA>AC?BBB997BB?6?8829>>@@2AC?C@?@BBBBB<?<?AB@<@;??B;;9;BBBCDC?B?;;;8;BD@CCCCABBBAAABBBBBBBBBBBBBBBB?BBBC??=?BBABB>CCCB
@ATNG8:00178:05126
GATGGTAGTGTGTCTCTGAGAGTAGTACTCATTCGTTTCGGAAGAGACAGGTACGTTAATAGTTAATAGACGTAACTTCTTTTTCTTTGCTTTCGTGGTATTCTTGCTAGTTACACTAGCCATCCTTACTGCGCTTCGATTGTGTGCGTACTGCTGCAATATTGTTAACGTGAGTCTTGTAAAAACCTTCTTTTTACGTTTACTCTCGTGTTAAAAATCTGAATTCTTCTAGAGTTCCTGATCTTCTGGCTCTCGTAGACAGATACTACCATCGTCCGACTAAAGTCT
+
//7;8;=ABFBB;;655;9<>@=>=9955944.5;;;1;>,0-/;797;;455555.5.55<;594/////7//)/5.55555$555)4455)5455.555.55.55999=:666?CCAA<?>>9=8>9:9?=>@8@=@A4966665<<<566<<==@<9967:=8>7;?=665>==7;55555$57=7<<AAA+66>>?4<69555666;:???@+55599.5.5:85///0//)/)/:<9::8<<;499666:::;65555=566<@??@?B??;>;;;;>6>::;
@ATNG8:00198:05133
GATGTAGTGTGTCTCTGAGAGTAGTACTCATTCGTTTCGGAAGAGACAGGTACGTTAATAGTTAATAGCGTACTTCTTTTTCTTGCTTTCGTGGTATTCTTGCTAGTTACACTAGCCATCCTTACTGCGCTTCGATTGTGTGCGTACTGCTGCAATATTGTTAACGTGAGTCTTGTAAAACCTTCTTTTTACGTTTACTCTCGTGTTAAAAATCTGAATTCTTCTAGAGTTCCTGATCTTCTGGAGATACACATGATACTCTACCATCGATTCGAGGAAGTCT
+
:9:BBB@CCCBBBBCCBBCEECBBCDDDDBA=ADDD=CC=A=BCCDBBB?CDDBC>B@CCCC=B=BECCCCCCB@BBDDD1BB?BBCE>DBBB?BCC@CC9::BCCD?BBCCBBBE@BBB?B@DCBBBCBB?BFDD?CBCBCBBBDDDCC@@@C@DBB=BC?C?BBBBBBBCC?BCDDD;D@D?BBCCC1CDDDD<BBCCCCCBCB@DDDD5DBBBB@BACC@CCCCCCC@C@BBBCCB@BBC@CCCCCCDCCCCCBAAABBBC@CBBBBB>BBBB>B>BBBB
@ATNG8:00159:05190
GATGGTAGTATCTGCACACTCTGTCCAGAAGATCAGGAACTCTAGAAGAATTCAGATTTTTAACACGAGAGTAAACGTAAAAAGAAGGTTTTACAAGACTCACGTTAACAATATTGCAGCAGTACGCACACAATCGAAGCGCAGTAAGGATGGCTAGTGTAACTAGCAAGAATACCACGAAAGCAAGAAAAAGAAGTACTCTATTAACTATTAACGTACCTGTCTCTTCCGAAACGAATGAGTAACACTCTCATATGACACTACCATCGTCCGACTAAAGTCT
+
///;6;<BBBBCD@CB====>A<<><CDC@GCCCCC@C?A@CBBBB@CB?C@@@?BCCCC2C>AAD??@BCBBB=BBCCDCD5ED=@=@AA9BCC@CCCCCCC;:8;?BCACCC?CCCCCCCBCCCCCCBBD@CBBB?BBAAABAA>B@CAA>ABCCBBBB?BDCCCC?CC?BBC9::AAA9AAA=ABBBB3BB?DBBCAA=?@=C;;888<@=@;898<>?>=:8:;A;<<>9;8648-----)-77;9A655=;<9CC>@?B<???>9937<?;=?:?@AA
@ATNG8:00161:05201
GATGGTAGCGAGCGAGTGTGTATACCAGAAGATCAGGAACTCTAGAAGAATTCAGATTTTTAACACGAGAGTAAACGTAAAAAGAAGGTTTTACAAGACTCACGTTAACAATATTGCAGCAGTACGCACACAATCGAAGCGCAGTAAGGATGGCTAGTGTTACTAGCAAGAATACCACGAAAGCAAGAAAAAGAAGTACGCTATTAACTATTAACGTACCTGTCTCTTCCGAAACGAATGAGTACGATGAGATCTCGTGTGCTACCATCGTCCGACTAAAGTCT
+
444<7=;;ACCCBBBBBCDCCBBCCACCB?CDDE@@>A@CCBBBBC@CC?B?BBBCCCCC3CBCCCBCCDDCCB;??:9999*;@>B5;:9&9@@==CCCCCB997;?BB?BCCABBCCCCCCBBBAAACBBADCDD?BAAABBAC?EBCBC@CBBBDCC?BDCCCBB?BC?BBD7:9><<5=::4:BBBC3BC?CBBBCCFAA>A?BACB:=:=BD@@=@@;;;BBAD?BBC=CCC?CCCCCCCCBBBBBBBBA@@BBAAABB><>>@@BB?A@@@@@9A@@@
@ATNG8:00156:05257
GTGGTAGTGTCATATGAGAGTGTGTACTCATTCGTTTCGGAAGAGACAGGTACGTTAATAGTTAATAGCGTACTTCTTTTTCTTGCTTTCGTGGTATTCTTGCTAGTTACACTAGCCATCCTTACTGCGCTTCGATTGTGTGCGTACTGCTGCAATATTGTTAACGTGAGTCTTGTAAAACCTTCTTTTTACGTTTACTCTCGTGTTAAAAATCTGAATTCTTCTAGAGTTCCTGATCTTCTGGGTCTCTCTCTCACTCACTACCATCGTCCGACTAAAGTCT
+
//86;;;ABAAC>@ABABBIICCCBA@BB;:6;@AA=BB@C@CDFCCCD@CCBBC:;9;CCCAE@CCFCCCCBB;;:;;;*;D@CBBC>DDCD?B@C?BE;;<BCDGAEDDBBBBDACCC@DACCCCCCBC?BB@@=@BBCCBCBDDDFC;;:D@CCC@CC=@>@@@?ABBAA>AAAAA;A>B>;;;;;*;ABAA8;;CCCCGBAA5;;;;*;AABCACEDF@CCBCBBB?B?:;;BBB@CCCC=BCCCBBBCBBBBBCCCBAA<@@??AB?BBCCCE>CCCG
@ATNG8:00198:05223
GATGGTAGCTCTGCTCTGACTCTCGTACTCATTCGTTTCGGAAGAGACAGGTACGTTAATAGTTAATAGCGTACTTCTTTTTCTTGCTTTCGTGGTATTCTTGCTAGTTACACTAGCCATCCTTACTGCGCTTCGATTGTGTGCGTACTGCTGCAATATTGTTAACGTGAGTCTTGTAAAACCTTCTTTTTACGTTTACTCTCTTGTTAAAAATCTGAATTCTTCTAGAGTTCCTGATCTTCTGGGCAGACTCTCACACCCTACCATCGTCCGACTAAAGTCT
+
444<8=><A@B;;9@@9:6=@;??A:59;<9:29AAC=BB>A>@BCDCCCBCBB;;9:?CCBB@C@CGCBBCDBC?;;;;;*4;49@BD@DDID?AA>;==+00==>A?BCA@?<9929=@;?;BBBBBBCCADDCC@CBCAA@CCECBBBBAAA?ABB>BA?@?AABBBCCCCAFDFDH<H?C?CBBBB,AB;<;0;<;<BBC>@@5;;;;*;=>00*0:==:>=:::??6;7;BCCBC@C;<:/:==@@AAC@?@BBC=CCD@AA000=;=>BAAA<AAAA
@ATNG8:00169:05302
GATGGTAGTCTCAGATAGTCTATAGTACTCATTCGTTTCGGAAGAGACAGGTACGTTAATAGTTAATAGCGTACTTCTTTTTCTTGCTTTCGTGGTATTCTTGCTAGTTACACTAGCCATCCTTACTGCGCTTCGATTGTGTGCGTACTGCTGCAATATTGTTAACGTGAGTCTTGTAAAACCTTCTTTTTACGTTTACTCTCGTGTTAAAAATCTGAATTCTTCTAGAGTTCCTGATCTTCTGGATAGCGACGCGATATACTACCATCGTCCGACTAAAGTCT
+
777;6;AACGCCCBBCCBBBDCECCCCBA@@@=@@@@=@F@F@BBCDCCC@CC@@@@B?AB<;6;<@BAB<BBCC?BAECC3AA?BACD>CBCCACBB?BC?@@@B@A?ABDBBBBC@DDC@C?DCCCBBBC@CCCC?BACCCBBBCBBBBCCCC@BBB?AA=A>ABBBBCDGJACBCCC9C?B>;;<<;*;ABBB>DCIICCCBBB@CCCC5C@@AEADACB?BBDCBBA@C?CADCBC@CBC@BBDDCCCCBBBBBCBBBBCB@CCBBCC@BCBDCC>C;;;
@ATNG8:00183:05281
GATGGTAGTACATGATAGACGACACCAGAAGATCAGGAACTCTAGAAGAATTCATGATTTTTTAACACGAGAGTAAACGTAAAAAGAAGGTTTTACAAGACTCACGTTAACAATATTGCAGCAGTACGCACACAATCGAAGCGCAGTAAGGATGGCTAGTGTAACTAGCAAAATACCACGAAAGCAAGAAAAAGAAGTACGCTATTAACTATTAACGTACCTGTCTCTTCCGAAACGAATGAGTACCTCTCAGACGCTCGTCCTACCATCGTCCGACTAAAAGTCT
+
445<9>@BAA66666><=?@<9945.5;=9<<<///8<8<<@=BAA6555:38/////9999%/)/:6883338;;5;;44444$37-3-333&3::7;<<====BB?B?BB?BBB8=@@@AABBDDCCCBBBC@CCBB?BABABA:;6<?BCC@CCCDCDBB?CCCBA@@@5@@A?BCDCC<A??:9999:):>=@???BAA@@<?9?@=<3949@A@C@C::9BBC@C=@@D>@BB?BB????>388<?ACAA>>755<<?BB>=A>A@@D;>:;////'/75/
@ATNG8:00191:05310
GATGGTAGTCTCAGATAGTCTATAGTACTCATTCGTTTTCGGAAGAGACAGGTACGTTAATAGTTTAATTAGCGTACTTCTTTTTTCTTGCTTTCGTGGTATTCTTGCTAGTTACACTAGCCATCCTTACTGCGCTTCGATTGTGTGCGTACTGCTGCAATATTGTTAACGTGAGTCTTGTAAAAACCTTCTTTTTACGTTTACTCTCGTGTTAAAAATCTGAATTCTTCTAGAGTTCCTGATCTTCTGGTATGACTAGTGTACTACTACCATCGTCCGACTAAAGTCT
+
7///)/7;<BBABCBBBD;66CC9<9?;;9===>4::;&5:5:6<;;;69C?B@@;C?A5<4499)5.4.44544;;;3444499$9424:>>1:5557<55.6525?==99459=>;99=299=8?=@BC@;9:A=>@@A<@;;;@A@AAA@@::99=:>::79A?A>B995599:;5555555$5.5.5;<<<(99555)59;;<<<;;;:>@@A+=>:55.59=?;@@;:9?@5;5;??;;;?A@A?AC:;:AAB@B@:;999@@CC@CCBAAA=?::8?@8ABBB
@ATNG8:00177:05358
GATGGTAGTCTCAGATAGTCTATAGTACTCATTCGTTTCGGAAGAGACAGGTACGTTAATAGTTAATAGCGTACTTCTTTTTCTTGCTTTCGTGGTATTCTTGCTAGTTACACTAGCCATCCTTACTGCGCTTCGATTGTGTGCGTACTGCTGCAATATTGTTAACGTGAGTCTTGTAAAACCTTCTTTTTACGTTTACTCTCGTGTTAAAAATCTGAATTCTTCTAGAGTTCCTGATCTTCTGGTCTACTACACTGTACTCTACCATCGTCCGACTAAAGTCT
+
@::9<@?;ABCBCC@A@FCBBBDBBBB@>:9;09>@D;AB?A?ACBBC@?<@@A@D<@=@AAB@B8;9@;;>::=065<<<);?=?@CC:@?@;6;;?;@C>@@@@?C?BBBBBCBC:;;B?B?CCCBCC@@<@AAA>BBBBCCB@@ABA;;;@@<;;:;?@8?8<<>556=9;4=====&5.5;>>>>>(99@@@5>9999595558<;;;(=4955.56;;75955448.4.5::==<9>994999=@@@ABBBBCCC@@ABC@;<;?:;4:>>99:3;ABB
@ATNG8:00190:05350
GATGGTAGACACGTGTGCTCTCTCGTACTCATTCGTTTCGGAAGAGACAGGTACGTTAATAGTTAATAGCGTACTTCTTTTTCTTGCTTTCGTGGTATTCTTGCTAGTTACACTAGCCATCCTTACTGCGCTTCGATTGTGTGCGTACTGCTGCAATATTGTTAACGTGAGTCTTGTAAAACCTTCTTTTTACGTTTACTCTCGTGTTAAAAATCTGAATTCTTCTAGAGTTCCTGATCTTCTGAGATATCATGCAGCAGCCTACATCGTCGACCTAAAAGTCT
+
///:5;9?966==>=;;666<<;//////7799?>@C;AB;@;?AABB@@6;;@?@;@;@@CC@C@CBBBCC?9=<77777$3338338(3339498803A378<83318=9;BB@B?B>>;@=???@@888<@>>>=?66----336;;A===;065<;?C8<;>B@>856<;379::;-;;?=?ADDD/AA???3;;;;;;;:==::===,8///7076AD06/65///3647-.-46(//535;;>>>?:::>@@>;<1///999633366(----&---4
@ATNG8:00194:05331
GATGGTAGCTCGCTGATGATATCTCCAGAAGATCAGGAACTCTAGAAGAATTCAGATTTTTAACACGAGAGTAAACGTAAAAAGAAGGTTTTACAAGACTCACGTTAACAATATTGCAGCATTACGCACACAATCGAAGCGCAGTAAGGATGGCTAGTGTAACTAGCAAGAATACCACGAAAGCAAGAAAAAGAAGTACGCTATTAACTATTAACGTACCTGTCTCTTCCGAAACGAATGAGTACGAGAGAGCACACGTGTCTACCATCGTCCGACTAAAGTCT
+
445<:>BBBB?CC;;;CCCCCABAEADCCACBBC@@?@@BBCCAA@=::5;@@@@:9999)9;@ABCBBCC>??5=>;9555$9999.55506<A:@AAACCB;;;;ADD@BBC@CCCBBBC@DCCBBBCCC@CBBB>A@BBBABD>@=?::6:@@BBBCCABBBBBB?BB<?@C?BB@@@<?==<7789:(9@;?BCBA;?:94:?AABB<?<>@CCC?BBBBCBB?BABBB=A@@=@A@@;;;@AB??@FAAAB>>?AABBBB?B:::?>9::8==A8>>>9
@ATNG8:00151:05394
GATGGTAGAGTACAGTGTAGTAGACCAGAAGATCAGGAACTCTAGAAGAATTCAGATTTTTTAACACGAGAGTAAAACGTAAAAAAGAAGGTTTTTACAAGACTCACGTTAACAATATTGCAGCAGTACGCACACAATCGAAGCGCAGTAAGGATGGCTAGTGTAACTAGCAAGAATACCACGAAAAGCAAGAAAAAAGAAGTACGCTATTAACTATTAACGTACCTGTCTCTTCCGAAAACGAATGAGTACTATAGACTATCTGAGACTACATCGTCCGACTAAAAGTCT
+
4444.4::A@B@@ABBBB@@@?B?A499@7<ABDDDACAA@@BB9:4:@8;9483<9=:??'?>AA@A=<>>8999*9=@?>==9$55.5.5555$59;9>@@@=>:00,0:00+0?A=?@@BCCCAAACBC@A@B@CBAA?AAA:;:??;@?BBB?BCCCAAA@=;..-..)-606//(333333+3994:?@?@?'?D>BBBBBA>>?7;7;>BB:=:>?BBB?A@998792929999*9??:>==@A@AAB=@:=//.59::<8=8B=B==BBBB;;;77889(7><<
@ATNG8:00160:05386
GATGGTAGGACGAGCGTCTGAGAGGTACTCATTTTTCGGAAGAGACAGGTACGTTAATAGTTAATAGCGTACTTCTTTTTCTTGCTTTCGTGGTATTCTTGCTAGTTACACTAGCCATCCTTACTGCGCTTCGATTGTGTGCGTACTGCTGCAATATTGTTAACGTGAGTCTTGTAAAACCTTCTTTTTACGTTTACTCTCGTGTTAAAAAATCTGAATTCTTCTAGAGTTCCTGATCTTCTGGGTGCGCTACAGTCTCTCTACCATCGTCCGACTAAAAGTCT
+
;55>:?BA?BBBBCBBCBBBCCBB?BCCCCCCCCC1CC?C?ACCCCAB?CBDAA>A?CCCC?C?CBBCCCCBB=99999*;A=ABCC>BCCCAHB@;>>;:9;DAA<ABCCBDBC@BBB?B?BCBBAAAA?BBBC?CBBBA@ACCBBBBBBBB@BAA<AB;@;AAAAAAAAC<AACBB5@<@<??@@@/@@===5===888D@@@188888%787:?=B===9>?AE>>><>;>>@@BD<;;;?7;;;?@CAAA>>>@AAAAAB=A:;:??=A==6///(/::/
@ATNG8:00164:05378
GATTGATCTGCACACTCTGTCCACGAAGATCAGGAACTCTAGAAGAATTCAGATTTTTAACACGAGAGTAAACGTAAAAAGAAGGTTTTACAAGACTCACGTTAACAATATTGCAGCAGTACGCACACAATCGAAGCGCAGTAAGGATGGCTAGTGTAACTAGCAAGAATACCACGAAAGCAAGAAAAAAGAAGTACGCTATTAACTATTAACGTACCTGTCTCTTCCGAAACGAATGAGTACTATAGACTATCGTGCAGACTACCATCGTCCGACTAAAGTAT
+
///)////4454<;;5554994555=8=666668<8=<<<>==39:49:???;9999)71374:>?<B<<?677;;;;;*9;20:@@@3@00-0ABBACBBB>A>;;5<<<<?A?:96DCCDBBBBBBC?@@@@<;;;?@CAA>B>B<<7;AA@AA@B=>>>>::78=:=B>8====>444B>BCCDDD)AB>9:7A@C@>>;><>5556A;;;AAA>ABA?@??<?>AAA=B9857A<<>A=;;0///--,-,,,,,,-/666606////:177;:88/////
@ATNG8:00193:05381
GATGGTAGTGTCATATGAGAGTGTGTACTCATTCGTTTCGGAAGAGACAGGTACGTTAATAGTTAATAGCGTACTTCTTTTTCTTGCTTTCGTGGTATTCTTGCTAGTTACACTAGCCATCCTTACTGCGCTTCGATTGTGTGGTACTGCTGCAATATTGTTAACGTGAGTCTTGTAAAACCTTCTTTTTACGTTTACTCTCGTGTTAAAAATCTGAATTCTTCTAGAGTTCCTGATCTTCTGGTAGAGCGTGCATATATCTACCATCGTCCGACTAAAGTCT
+
///:6<;<<>>@A;;;BC>EECCCFCC@<<54.4444)4;6;6::;;;=C:BBC:;4;?B<AB?DACCCCA@@@@;@@?@@,>A=??>?8@@A>296B;?@=AABBBB?ABECCDCB>BBB?B@BBBBE;<<>BA>@@B@ABCACCCBABBBBA?@@@=@A<@<@B@@@@B@A=?:::;.:=B?CGGGE0CB;;<0<AA@AAAA@C@CDDE1;;BAB?C@CC?CCCCCCB@B@BBBBBB?CDCACBCBB;;;AA@@BB@@@@@@=@;;9?@9=?A99939@@@
@ATNG8:00162:05452
GATGGTAGATACTCGCTGATACACCCAGAAGATCAGGAACTCTAGAAGAATTCAGATTTTTAACACGAGAGTAAACGTAAAAATAAGGTTTACAAGACTCACGTTAACAATATTGCAGCAGTACGCACACAATCGAAGCGCAGTAAGGATGGCTAGTGTAACTAGCAAGAATACCACGAAAGCAAGAAAAAGAAGTACGCTATTAACTAATTAACGTACCTGTCTCTTCCGAAACGAATGAGTACGAGAGAGCACACGTGTCTACTATCGTCCGACTAAAGTCT
+
8::>9>B566=665=<<666;;;;=3;;=8<<<9957<8???@AAC?BC?B?A:9:>>>>.=7?ADA??@988<588:9555$958>1662/>:;A00000/:?:>;?C=@BB>@@DCCCCCB@@@@BBBC@CCBB?BB???AAB>B?BCD@CCCCCBAA?A::9@@:<>67778999:=*//939=???+:@8=9=882..8(-(---(-27,33>>>:=99?;;?:B8?@?8:AB>BA@ABCDBAABBBBBAAABBBA:::;-,,,,,-6378:8880<;;;
@ATNG8:00170:05457
TATAGACATATCGTACTCTCTGTACTCATTCGTTTCGGAAGAGACAGGTACGTTAATAGTTAATAGCGTACTTCTTTTTCTTGCTTTCGTGGTATTCTTGCTAGTTACACTAGCCATCCTTACTGCGCTTCGATTGTGTGCGTACTGCTGCAATATTGTTAACGTGAGTCTTGTAAAACCTTCTTTTTACGTTTACTCTCGTGTTAAAAATCTGAATTCTTCTAGAGTTCCTGATCTTCCTGGATACACTCATGTGCACCTACCATCGTCCGACTAAAGTCT
+
B@ABBBBCCCBBB@ABEDBBBCCDCCCAB?BHEE?FD?B?BCBCCCC@CCCAB=B?CCCB?C?ABBBCCCCCABBBBB3BC@BA@D:@@CD@CCDAGF?BBBCCC?BBCCCCCC:=;B@B@JCCCCBBB@BBBB@BBCCGAAACDDDCAAAB@CCC?BB@C>A@BDDCBBD@DBBBC;BAF@CCIEK5@B@AA7;;BBCCBCBB=AAA@0@CBAA?A?BBADDDEBBB@B@BBCDCC@C@BB?BBBBBBA@A:;:@CCC@DEE@B;;;AC?BBFBBC>HCCB
@ATNG8:00187:05469
GATGGTAGGCACTGCGCACACATCCCAGAAGATCAGGAACTCTAGAAGAATTCAGATTTTTAACACGAGAGTAAACGTAAAAAGAAGGTTTTACAAGACTCACGTTAACAATATTGCAGCAGTACGCACACAATCGAAGCGCAGTAAGGATGGCTAGTGTAACTAGCAAGAATACCACGAAAGCAAGAAAAAAGAAGTACGCTATTAACTATTAACGTACCTGTCTCTTCCGAAACGAATGAGTACTACTCTCAGAGACACACTACCATCGTCCGACTTAAGTCT
+
888<7<@>255:54499;59;955506@B<@@CAA@7A9@ABA@@B@CB@C@;<:A@DDE1A=@?;<;;====>7849CCCC+6;494>>>0>9@=BAB@AAA;;69;?><BCC?CCAABCDDCCCDCCCBC>AAAB?BBCCBBBDAF?BAA?AECCDA@D?BBBCBB?::99C=6<=:::28883337788%7:8:858:;:>>-/-.999296:>B::8:BBABBC=>8777.3AA>BBBBBBBCBBBBBDDBBBC>>=>=>=97=///66/5;;:5>:@@?>
@ATNG8:00170:05484
GATGGTAGTGTGTCTCTGAGAGTAGTACTCATTCGTTTCGGAAGAGACAGGTACGTTAATAGTTAATAGCGTACTTCTTTTTCTTGCTTTCGTGGTATTCTTGCTAGTTACACTAGCCATCCTTACTGCGCTTCGATTGTGTGCGTACTGCTGCAATATTGTTAACGTGAGTCTTGTAAAACCTTCTTTTTACGTTTACTCTCGTGTTAAAAATCTGAATTCTTCTAGAGTTCCTGATCTTCTGGGTGCGCTACAGTCTCTCTACCATCGTTCGGTCAGAGTCT
+
0//;:<<<ACCCDCBDBBDCCCCCCCCCDCAA>ACCC>CC?C@CDBBBBC?CBBBCBD@CCBB?B@DCCCCCCCD@BBBCB2CC@BBBB=BBBDACFDBBB@;;;ABB>BCCCCDCE?BBB?B@DDDBBBBC@CDCC?CCCCCCCBDCCCC@AAB@CCC@BB?B@CCCBBBCCL@B@@@@7@>B>;;;;;*;CBBC>BBCCCCCBBB4;;;;*;AABBADACB@BCCECBB@B@AAABBB>A?@@:ABBBBB@AADCBC;;;BBCABB@AA@BB?CCCCFGCAB
@ATNG8:00171:05505
GATGGTAGTCTCAGATAGTCTATAGTACTCATTCGTTTCGGAAGAGACAGGTACGTTAATAGTTAATAGCGTACTTCTTTTTCTTGCTTTCGTGGTATTCTTGCTAGTTACACTAGCCATCCTTACTGCGCTTCGATTGTGTGCGTACTGCTGCAATATTGTTAACGTGAGTCTTGTAAAACCTTCTTTTTACGTTTACTCTCGTGTTAAAATCTGAATTCTTCTAGAGTTCCTGATCTTCTGGAGATACACATGATACTCTACCATCGTCCGACTAAAGTCT
+
8;;;6<ABCDDCBBBBBB<96@C@AADCCCBC@BCCD>CC?B@;;:B@BB<?@D@@?A@CCDD@G@GBA;;;:9:5/////$/0+/6:>3A=?C:C@DACC?AABCLM@DCBCBBBB>BBD?B?BB@@@BCB@BBBD@CCCCCCBBBBBBCCBBB?BBB@BB@C?AADCAAABE?BAABA7A@C@<<;;;*;CCDI>AACCCCDBBA>AAB:ABABB?@<@B?@@@B@;;8;?AA@@AB>@@A@CCABBCCECCCCDBDDB@@@?BBBBBB@CCAAAH>DBBB
@ATNG8:00172:05511
GATGGTAGCGCACACATAGATACAGTACTCATTCGTTTCGGAAGAGACAGGTACGTTAATAGTTAATAGCGTACTTCTTTTTTCTTGCTTTCGTGGTATTCTTGCTAGTTACACTAGCCATCCTTACTGCGCTTCGATTGTGTGCGTACTGCTGCAATATTGTTAACGTGAGTCTTGTAAAACCTTCTTTTTACGTTTACTCTCGTGTTAAAAATCTGAATTCTTCTAGAGTTCCTGATCTTCTGGACGACGCGCACTGACACTACCATCGTCCGACTAAAGTCT
+
955<7<>>CBCCCBBBCCCCDDCCDCCBBBBC?B;::.;@;==B=CCCBE?B=C?B?B?CBBB?B@BBBCCCA?@>:;;<;;%;?<=;;;0;=@A=B>=;9B7;;ADBC@CDBBBBCC>A@D@DAHICCDDCC@CB@@=A@DAAACCCCBBBBBCB?;;;69A>C?CCA@@C@@@><<>>B2C:??CCCCB0?B;;:/95@966CC=B?BDDD5@A@CD@C@DDAC9:9@::6:?CAABCB?BBB?BC;;;BBCBBBABBBCCBBB;;;CBCC@B@@;;;00>00
@ATNG8:00182:05503
GATGGTAGATACTCGCTGATACACCCAGAAGATCAGGAACTCTAGAAGAATTCAGATTTTTAACACGAGAGTAAACGTAAAAAGAAGGTTTTACAAGACTCACGTTAACAATATTGCAGCAGTACGCACACAATCGAAGCGCAGTAAGGATGGCTAGTGTAACTAGCAAGAATACCACGAAAGCAAGAAAAAGAAGTACGCTATTAACTATTAACGTACCTGTCTCTTCCGAAACGAATGAGTACACATCGTCGTGTCGTGTATCGTACCGACTAAACGTCT
+
0//;:;<<ACCCCCDCDCCCCCCCC>CBA>AC@@AB?B>AABDCBB?BC?B?BBBBACCC3C?BBCCCCCBBBD9>=;;;;;*;C>B5;;:*9A@=BECCCBCDB>B>@@<<;;?CDCCCDIEEECCCCBCB@CC@@=ABBBCCBB@C?B;;:;BBCAAAB@BBCBBB?CC?CCC?BAA@@,99<99999:(9@<A???GABA@;@=BB;;8;<??CCC@CBAAACC?B@BBB=BBA?@00000==877BBBBBB=:///8///66666(/////9199333
@ATNG8:00199:05516
GATGGTAGGCGACATACATACGCGCCAGAAGATCAGGAACTCTAGAAGAATTCAGATTTTTAACACGAGAGTAAACGTAAAAAGAAGGTTTTACAAGACTCACGTTAACAATATTGCAGCAGTACGCACACAATCGAAGCGCAGTAAGGATGGCTAGTGTAACTAGCAAGAATACCACGAAAGCAAGAAAAAGAAGTACGCTATTAACTATTAACGTACCTGTCTCTTCCGAAACGAATGAGTACCTCTCAGACGCTCGTCCTACCGTCGTCCGACTAAAGTCT
+
955>9BBB@CCBCCCBBBBCCCCCC?CCCAC;;;BB@C@CC;;;AB<@@?B?BAAA@@@@0@<@AACCCGBBBC>CBABDDD5CC?C5;;;*;AA>B;;;CBA;;4;=;;5;AA=@@A?;;:A@@@B@CBBB@CCBB>@@@BBCBC@I?B;;7;AB@@@BB?BAADCC@??<?@=9=>?@@:@?A=@@AA@.@B>BABABABBB5928?9827;>?BBC@ECBBCDC>@=@AC=ACB798@BABB?BBCBBBBAA@?@@AA>AAA499;;;;188;788-8=<9
@ATNG8:00161:05542
GATGGTAGTGTGTCTCTGAGAGTAGTACTCATTCGTTTCGGAAGAGACAGGTACGTTTAATAGTTAATAGACGTAACTTCTTTTTGCTTTGCTTTCTGTGGTATTTCTTGCTTAGTTACACTAGCCATCCTTACTGCGCTTCGATTGTGTGCGTACTGCTGCAATATTGTTAACGTGAGTCTTGTAAAACCTTCTTTTTACGTTTACTCTCGTGTTAAAAATCTGAATTCTTCTAGAGTTCCTGATCTTCTGGAGATATCATCAGCATCGTCCGACTAAAGTCT
+
8::>:?<B@::4955999>@BA@:95955544.48:<0::05.4::77992///79;.727999474/////7776<<8<::::$55::1555:)55499.4444)483844.39:9><>?B<A@?B;;7;;==>696>>6;;;<7=<<566;@;;;;;;==B=999?AA:C<??;;966>?:><<<<+:39.44444$4449<1:///------(-888'7//66169=>76/////927299>;;;7;:=5;>>>;A>>?>9559;9<>@:=9944909955
@ATNG8:00175:05556
GATGGTAGAGTACAGTGTAGTAGACAGAAGATCAGGAACTCTAGAAGAATTCAGATTTTTTAACACGAGAGTAAACGTAAAAAGAATGGTTTTACAAGACTCACGTTAACAATATTGCAGCAGTACGCACACAATCGAAGCGCAGTAAGGATGGCTAGTGTAACTAGCATAATACCACGAAAGCAAGAAAAAGAAGTACGCTATTAACTATTAACGTACCTGTCTCTTCCGAAACGAATGAGTACTACTCTCAGAGACACACTACCATCGTCCGACTAAAGTCT
+
4444.4889@=::;;;<==:<9/-----3-/5;;;9>8//////;6986;)333379999$8-73338783333(3777999(//)//39::/999:A@?CBBB@@<@=AB?CCC@CB@@;;;BDCAAA@ACD@BBCE?;:9BA@AC>B?B;<8<BBAAA@@<?@??AA88078;8>:;;;2:::477777)7;8@@@AAD>>79=6:///(/(/.0//)4<<<<;;7;458A=A::8:@@AAA>>>@B@@@B@@::==::<42258558592;C?::;3>>;:
@ATNG8:00180:05557
GATGGTAGTATAGAGCTCTACATAGTACTCATTCGTTTCGGAAGAGACAGGTACGTTAATAGTTAATAGCGTACTTCTTTTTCTTGCTTTCGTGGTATTCTTGCTAGTTACACTAGCCATCCTTACTGCGCTTCGATTGTGTGCGTACTGCTGCAATATTGTTAACGTGAGTCTTGTAAAACCTTCTTTTTACGTTTAACTCTTCGTGTTTAAAAATCTGAATTCTTACTAGAGTTCCTGATACTTCTGGCGCTCTGTCACGTCTGCTACCATCGTCCGACTAAAGTCT
+
///:499;BBB;:6==;;;@;<BCCCA@AC;;6;AAA=A@?A<000???@;?BA?@=A<?;?A3954>;78>333679999(:<8;777.3;99.73827>6;983>@:@BB@BAAA=>>>;>=BD?;;;=?;?;;;;;;;>>>>>>A?>;;;==<;;:::;6;=@>@?@>>>A;>9;<=.=-/-/6>>>,9::;=0;5;=;;5:==<=D9????/>===A<B=;;8;AA??><<<@9:66///=7<;<7622----668::777:=922,258888;>=>>>>-;;A@
@ATNG8:00197:05528
GATGGTAGCGCATATCAGCGCAGCCCAGAAGATCAGGAACTCTAGAAGAATTCAGATTTTAACACGAGAGTAAACGTAAAAGAAGGTTTTACAAGACTCACGTTAACAATATTGCAGCAGTACGCACACAATCGAAGCGCAGTAAGGATGGCTAGTGTAACTAGCAAGAATACCACGAAAGCAAGAAAAAGAAGTACGCTATTAACTATTAACGTACCTGTCTCTTCCGAAACGAATGAGTACTGCGTCTCACTCTCGCCTACCATCGTCCGACTAAAAGTCT
+
<;::3777///;9<<@?C?;:9555)5999>?>><<7;<>@>??9929@.903<@::99*999>B@?>9@:9949>>@>@2B@:?2;;;&9==?BBCCDD;5:29299.444.4<;;<>>???@BCCC;;7;<AA>BBBCCEC@>B?A:925555<<<<8<===>>?;?=>A@?A?9::/78<977989(9>9>=<>>>==@:=;8=BA5857@BDD?:966;=A?B@CCD<C@@;@??@BBABCB?AAB@@?BCBBBB6;9:49=@@9:64;:4444&5554
@ATNG8:00156:05588
GATGGTAGCATCATGCATATCTCACCAGAAGATCAGGAACTCTAGAAGAATTCAGATTTTTAACACGAGAGTAAACGTAAAAAGAAGGTTTTACAAGACTCACGTTAACAATATTGCAGCAGTACGCACACAATCGAAGCGCAGTAAGGATGGCTAGTGTAACTAGCAAGAATACCACGAAAGCAAGAAAAAGAAGTACGCTATTAAACTATTAACGTACCTGTCTCTTCCGAAACGAATGAGTACTATGTAGAGCTCTATACTACCATCGTCCGACTAAAGTCT
+
;59>9?BB?@@;5956CCCCABBBCBCCC@CCBCCC?B@CBCAA?A=AA>B?@==93333$76>;=>==DBA@=5<<=@@@@+@B=A0999&5@@;=@A:99=>@:@=AA=AAB?@C=;0//<99;C=BBCD?9;;B?@???BB8959;A:;85>BABABC?CCBB@A<90*0@>)/////)/672<=A?@1<<4<;>;>8225/87)76786<49=B@A?B====>=8<8<=>7<A@<ABBAAACBBB::9BB@A;>>>=:9955.5<<=@A:??D?@@:C:99
@ATNG8:00170:05602
GATGGTAGTTCTGCTCTGACTCTCGTACTCATTCGTTTCGTAAGAGACAGGTACGTTAATAGTTAATAGCGTACTTCTTTTTCTTGCTTTCGTGGTATTCTTGCTAGTTACACTAGCCATCCTTACTGCGCTTCGATTGTGTGCGTACTGCTGCAATATTGTTAACGTGAGTCTTGTAAAACCTTCTCTTTACGTTTACTCTCGTGTAAAAATCTGAATTCTTCTAGAGTTCCTGATCTTCTGGGCTGCGCTGATATGCGCTACCATCGTCCGACTAAAGTCT
+
:66>:>><A=?BBABFDBBBCDDEEEEECCBC@CDCD=BBBC@DCCBCCCACFCDD@C?CCEG@C?BBCCCCEGJ@BBAAA2BB@BEGE>AABB>BAA=@D8;;@BBCGDDDCBCBB@CCC?B?CDCEBBBB@CBBB?BBBBCCCCCCBCCABAC?A;:6;B;@<@A@@BBDJD@E;;;<.<>C>AC@A@;?B;;;7;BCCCCBBBCCCCC3C@@AA?A@CCACDCBB;;:;@EECDDH@AABC>C;<;BBBCECCBBBBBBBFABBBA@B@AABBBB=ABBB
@ATNG8:00179:05584
GATGGTAGACACGTGTGCTCTCTCGTACTCATTCGTTTCGGAAGAGACAGGTACGTTAATAGTTAATAGCGTACTTCTTTTTCTTGCTTTCGTGGTATTCTTGCTAGTTACACTAGCCATCCTTACTGCGCTTCGATTGTGTGCGTACTGCTGCAATATTGTTAACGTGAGTCTTGTAAAACCTTCTTTTTACGTTTACTCTCGTGTTAAAAATCTGAATTCTTCTAGAGTTCCTGATCTTCTGGTGAGATATCATGATGCTACCATCGATTCGAGGAAAGTCT
+
<:;C@CCCBCBBA@@CBBCCCCBLDCCCCCAA?ACFF>BB?B@CBBBCBB?BCABA@C=BBCD?B>BBBBBBBBB?AAA@A2@A:A::9,7??A>AAB?BB9997BBB?AABCBABD><<A=A=>?@AB>::7;BDD:=>>A???@A>>>??@??<?@E=??;?;??BCCBBAA:===<=/=9=5;;???/@@===6=::///::9><?EEE.?:88A6?5>>9><<97898:59;9=>?588;;888?AAA?>?CBB??;66>16///9959<>>188-8===
@ATNG8:00180:05585
GATAGTGTCATTGAGAGTGTGTACTCATTCGTTTCGGAAGAGACAGGTACGTTAATAGTTAATAGCGTACTTCTTTTTCTTGCTTTCGTGGTATTCTTGCTAGTTACACTAGCCATCCTTACTGCGCTTCGATTGTGTGCGTACTGCTGCAATATTGTTAACGTGAGTCTTGTAAAACCTTCTTTTTACGTTTACTCTCGTGTTAAAAATCTGAATTCTTCTAGAGTTCCTGATCTTCTGGCTCTCGTAGACAGATACTACCATCGTCCGACTAAAAGTCT
+
:55>CCABBAB?BBBCCCDBCCDBCBCA<@999,;A=A@CCCCCCD?BAAAA?C@CCA@>AABBBBBBAA?:?=<?=.;@8@99957ABC@BBF?A@=99:BBB?BCCCA?@C;@??;?<@@@A@@@@<A@@@<>>@<<<>@A???A>>>A<>>><@@:?<AAAA???@?9=8888,8:=:88888(8>7770667///<76:18685(2999@:@:>>=???A>?>=E:==???A;>>><@@@?@?A???@@@@>@A;<=;=<=@>>8<=<8888(8;>>
@ATNG8:00198:05579
GATGGTAGTATCTGCACACTCTGTCCAGAAGATCAGGAACTCTAGAAGAATTCAGATTTTAAGACGAAGAGTAAACGTAAAAAGAAGGTTTTACAAGACTCTACGTTAACAATATTGCAGCAGTACGCACACAATCCGAAGCGCAGTAAGGATGGCTAGTGTAACTAGCAAGAATACCACGAAAGCAAGAAAAGAAGTACGCTATTAACTATTAACGTACCTGTCTCTTCCGAAACGATGAGTACTGTATCTATGTGTGCGCTACCATCGTCCGACTAAAGTCT
+
556>9??966==5559<55599;994955.55555949.55<==>>666:>8<:77333&3-4////)/7///;.6833333$4:7;9><<+://)/8------//)5.55.5::5;;9::555<<::=65/-3--(--(-55//555./59//)/::::;<>466:??96885///)/889:28/-(----&--(/99:37333,317889171555556:994449.4.4:;0444/////;;9:<555888:888>:::;33.377933.3::;;=1>965
@ATNG8:00150:05623
GATGGTAGGCGACATACATACGCGCAGAAGATCAGGAACTCTAGAAGAATTCAGATTTTTTAACACGAGAGTAAACGTAAAAAGAAGGTTTTACAAGACTCACGTTAACAATATTGCAGCAGTACGCACACAATCGAAGCGCAGTAAGGATGGCTAGTGTAACTAGCAAGAATACCACGAAAGTAAGAAAAAGAAGTACGCTATTAACTATTAACGTACCTGTCTCTTCCGAAACGAATGAGTACGATGAGATCTCGTGTGCTACCATCGTCCGACTAAAAGTCT
+
///:6<:=?B?@ADCCCCLJAA@CBBBD@ACABCC>B@BCDBBBDABA?A?AABCBEFEE*CACCCCCBBBCCC?CCBBBCC5BD?C<@@?7@BB>BBBBDDDCB?B?CC@DBB?BAACCCCCCCDBBBBED?DDCD?BBCBBB@@<A?BBB@BCCCCCCC@CCCCCC?AA@???>@@800)000+00000'0?;9:9A@>00-38(----(-0668883@B=BB>C<@<@AA<ACC>BBCBBBCAAADBBBBBAAABBB@@@@@<@A>>AA;=?:6778);A;;
@ATNG8:00172:05622
TGGTAGTGTCATATGAGAGTGTGTACTCATTCGTTTCGGAAGAGACAGGTACGTTAATAGTTAATAGCGTACTTCTTTTTCTTGTCTTTCGTGGTATTCTTGCTAGTTACACTAGCCATCCTTACTGCGCTTCGATTGTGTGCGTACTGCTGCAATATTGTTAACGTGAGTCTTGTAAAACCTTCTTTTTTTACGTTTACTCTCGTGTTAAAAATCTGAATTCTTCTAGAGTTCCTGATCTTCTGGCTCTCGTAGACAGATACTACCATCGTCCGACTAAATTCT
+
44.44:<A@A?B=B@BBBCBBBBB;99@@?8BCCD>CC?B>A?BBBBC@BBAAAFGACCBB997;CCBCCCCC>;0000*0<80007;3;:@C>@<C@BB?@A@BCC@CDEEDDCC@CCD?B?BDCCCCCCADCCB?BDDCCCCCCBCDDDBBB?CCC@CB?B@DCBAABBBB?A@>??3>9>;:::::::#;A@@?;@BBCCCCBABGFDJD5CBCAB=A=AC@CCFDCBB@C@CCCDCC>B@@=@CBBBCCFCBCCCCCDCGA@>@BBCCC?@@@99:-:;>?
@ATNG8:00184:05636
GATGGTAGCGCATATCAGCGCAGCCCAGAAGATCAGGAACTCTAGAAGAATTCAGATTTTTAACACGAGAGTAAACGTAAAAAGAAGGTTTTACAAGACTCACGTTAACAATATTGCAGCAGTACGCACACAATCGAAGCGCAGTAAGGATGGCTAGTGTAACTAGCAAGAATACCACGAAAGCAAGAAAAAGAAGTACGCTGTTAACTATTAACGTACCTGTCTCTTCCGAAACGAATGAGTACGATGAGATCTCGTGTGCTACCATCGTCCGACTAAAGTCT
+
9::;:;BBBCFBBBBCBBBDBBBCC>CDCACDDCA@=A>BCBDECC@BB?B@DDFCCCCB2@=BBBBCCCCAA@:?@;;;;;);B>B5;;;&9BB?@DCGICCB@<@?AA=BCC>AACBBBBBCCCCBBBBCDCCCE?BBCCFFBB?B?BAA?AGCCCCCC@BBCCCE@::::CB:=@:99/9@@;>>===,=A>ABBCBBBCC>A>ABBC?B?BC888<?>>>::::><ABB<@AA?>>>@BC>>>AAAAAAA>>==?<<<A>>9>>>>>>:>?@===6<==>
@ATNG8:00187:05624
GTGGTAGGCGTGTGAGAGTCTGCCCAGAAGATCAGGAACTCTAGACGAATTCAGATTTTTAACACGAGAGTAAACGTAAAAAGAAGGTTTTACAAGACTCACGTTAACAATATTGCAGCAGTACGCACACAATCGAAGCGCAGTAAGGATGGCTAGTGTAACTAGCAAGAATACCACGAAAGCAAGAAAAAGAAGTACGCTATTAACTATTAACGTACCTGTCTCTTCCGAAACGAATGAGTACCTCTCAGACGCTCTCCTACCATCGTCCGACTAAAGTCT
+
---(-696=CCCDDCBBB;;;A@;2;;;5555@<<59259;;<?69:B?B>AAA;;;;;*:>BBBCGGCCBBC8;;00<<<,00+/)/99+9/9.4;;;;>>994959;4;;;49;@@@BBC;;;CAAB;;5;A;;5;AAAAB;;6;?BBC?BLLBBBBB?BDDA@@<00,0==6;=999,8<::>====,00*0===BBCDA:;:;=88(/(/7>=>;AA;;;;;?A?AAA=ACC?CCBBABB?CBBBBAABBBBBB@=@BC?AAAA??=@BBBBE@C;::
@ATNG8:00154:05687
GATGGTAGACATATCGTACTCTCTGTACTCATTCGTTTCGGAAGAGACAGGTACGTTAATAGTTAATAGCGTACTTCTTTTTCTTGCTTTCGTGGTATTCTTGCTAGTTACACTAGCCATCCTTACTGCGCTTCGATTGTGTGCGTACTGCTGCAATATTGTTAACGTGAGTCCTGTAAAAACCTTCTTTTTACGTTTACTCTCGTGTTAAAAATCTGAATTCTTCTAGAGTTCCTGATCTTCTGGTGTCGTCTATCATGTACTACCATCGTCCGACTAAAGTCT
+
?@@B:BDDA@ABBCCDDBCCCBBBCCA@ADBB?BCCB=BC@B@ABBDCBB@BBBBB@C?CCBD@C?BB@BBBBBB@BBBBB3AA9>999(37;86BBA>BA;???BBC@BBBBA@>>9??C;C9?@@@>>>@=AA@@9:;;???E>>>>AAA>>>;>>?<?A=B;@@AAB@??:=>88888(89>8>>>>>/=>==<-76;99:=:::18888(6:;:F=B;??=???@???:>:>@@@??<?::5888??@???D@@===>:::=:=<>>==:=@@??@9????
@ATNG8:00168:05710
GATGGTAGCTCTGCTCTGACTCTCGTACTCATTCGTTTCGGAAGAGCCAGGTACGTTAATAGTTAATAGCTTACTTCTTTTTCTTGCTTTCGTGGTATTCTTGCTAGTTACACTAGCCATCCTTACTGCGCTTCGATTGTGTGCGTACTGCTGCAATATTGTTAACGTGAGTCTTGTAAAACCTTCTTTTTACGTTTACTCTCGTGTTAAAAATCTGAATTCTTCTAGAGTTCCTGATCTTCTGGCGCGTATGTATGTCGCCTACCATCGTCCGACTAAAGTCT
+
;::?;>ABBB=BBBBBBBCFEDCCCCDCB@;;:;CCC=BB<@=ACDC@BC>BCC;;69?BAAC@CACDDDCACDC=;;;;:*;@?B@CC=BBBB>CBB?BD6;;9@==:>AA9;;BC@CBC?C@GAA???>??DBBB?CCCBBAA@DBBBBBBBB?BBB@??<?<@>>>A?>>>7;;ACB6A=A7<;@@@.>=?AA-88;:;;>>>>:>>>>/>:;;B<A<>>;>>A@AAA:>:=@>>>>588A<>>>??@@@AA>>>AA@:==A<>>>@@@<===AAD;@;;;
@ATNG8:00172:05682
GATGGTAGCGAGCGAGTGTGTATACCAGAAGATCAGGAACTCTAGAAGAATTCAGATTTTTAACACGAGAGTAAACGTAAAAAGAAGGTTTTACAAGACTCACGTTAACAATATTGCAGCAGTACGCACACAATCGAAGCGCAGTAAGGATGGCTAGTGTAACTAGCAAGAATACCACGAAAGCAAGAAAAAGAAGTACGCTATTAACTATTAACGTACCTGTCTCTTCCGAAACGAATGAGTACGATGAGAGAGCTCTCTCTACCATCGTCCGACTAAAGTCT
+
555>9=C@BBB@@ABCCDLCCCAABBICC@CCCB;;:;?BBB@@@B?CDAC?BBCCCCDC5FBCCBBBCDCCBC:A>;;;;;*;A=A;@@@4@@A@CHHCBBCCC@C?BB@BBB@CCCDBABCBBBDDDCCCAECCD@DAAACCBB?CBDAB@BBBBBDCC@CCCCBC@BA>ACE=@@BBB=BBA=AAAAA2BC@BBBCCCBBB5949@@@<A>A?CBB@CBBBBBB?B?@@@;@BB?BBBCBCCBBCBBBBBBCAAA@@>>>@@?@AA@BC@CBB???8@;::
@ATNG8:00183:05709
GATGGTAGTGTGTCTCTGAGAGTAGTACTCATTCGTTTCGGAAGAGACAGGTACGTTAATAGTTAATAGCGTACTTCTTTTTCTTGCTTTCGTGGTATTCTTGCTAGTTACACTAGCCATCCTTACTGCGCTTCGATTGTGTGCGTACTGCTGCAATATTGTTAACGTGAGTCTTGTAAAACCTTCTTTTTACGTTTACTCTCGTGTTAAAAATCTGAATTCTTCTAGAGTTCCTGATCTTCTGGGATGTGTGCGCAGTGCCTACCATCGTCCGACTAAAGTCT
+
---5068::A994:99955556<<<B@?@BBC@BCDD>CC@C@BBCCBCB@CDDCC?C?CDBB=B@CECCEEGCA<99999'9?=ABBC>CBCCACICACF@@@@DCC@CCDCBBBC@CBB?B@DDCCCBBB?BBCC?CCCBBBCBDDDCCCBBB?BBC@BB?A@CCDCCCCCC=B::::.;>B>:::::*;ABBJ=CBCCCHICBB>BBBB2ACCBCAE@CDACCCCBBB@B@@@@BBB@CBCC=C9::ABCBCCBBBBCACBB?BBCBDEACBBBFF>D@@@
@ATNG8:00172:05742
GATGGTAGTGTCATATGAGAGTGTGTACTCATTCGTTTCGGAAGAGACAGGTACGTTAATAGTTAATAGCGTACTTCTTTTTCTTTGCTTTCGTGGTATTCTTGCTAGTTACACTAGCCATCCTTACTGCGCTTCGATTGTGTGCGTACTGCTGCAATATTGTTAACGTGAGTCTTGTAAAACCTTCTTTTTACGTTTACTCTCGTGTTAAAAATCTGAATTCTTCTAGAGTTCCTGATCTTCTGGGATGTGTGCGCAGTGCCTACCATCGTCCGACTAAAGTCT
+
88:<9>CA@ACBBBBBBBABCCCEBBBBBC;;8;BGF?CB?B=@A@@;BC<AA@;:898BBCD@CACCCCB@@>?;::999$9;;)9<?<6;;;?:?;A=@B?;<9BBC@CCDCCCCFABAA@C@DAAACCCB>@@BB@EABADCCBCCCBBBE@A?ACB?CC@B@BCABACCCC@EBBCB;B?C>@ACCC5CCCBC=C@@ABBCAAA5<;<;*;;;;C@C@DEACBBAB@@?@ADDEBBB@D@@@6>0000BBBBAAABBJABBB@BBBDCCACEDCDL=CA;;
@ATNG8:00184:05749
GATGGTAGCTCACGTACGTCACACGTACTCATTCGTTTCGGAAGAGACAGGTACGTTAATAGTTAATAGCGTACTTCTTTTTCTTGCTTTCGTGGTATTCTTGCTAGTTACACTAGCCATCCTTACTGCGCTTCGATTGTGTGCGTACTGCTGCAATATTGTTAACGTGAGTCTTGTAAAACCTTCTTTTTACGTTTACTCTCGTGTTAAAAATCTGAATTCTTCTAGAGTTCCTGATCTTCTGGACGACGCGCACTGACACTACCATCGTCCGACTAAAGTCT
+
444<9>>CCBBBBBBGBCBCBBBCCCCBBB@@=@BBB=CC@C@CCCCDBB?BCBBC@C?BBBC@C?CCCCACDC?<88888)9@;?=?>:>GEE?ABC@DC>98:CBB?BBBBBAAA?BAA?C?AAA>=;;9;AADA7;==@@==;>>AAAA@@@99<;;@@;=;AAA>@@@AB=A@@@@5?:=9:::9:+9@@AF:@;;778B===<@AAA/A;;;@;>;>A=A@@@>>><@<???ABB<???<@B>>>>>>>D;;;A>>:;:A8=<>====@@@@@@8@::;
@ATNG8:00187:05741
GATGGTAGCACGAGTCACTCATTTCCAGAAGATCAGGAACTCTAGAAGAATTCAGATTTTTAACACGAGAGTAAACGTAAAAAGAAGGTTTTACAAGACTCACGTTAACAATATTGCAGCAGTACGCACACAATCGAAGCGCAGTAAGGATGGCTAGTGTAACTAGCAAGAATACCACGAAAGCAAGAAAAAGAAGTACGCTATTAACTATTAACGTACCTGTCTCTTCCGAAACGAATGAGTACGTGTGCGACGTGTCTCCTACCATCGTCCGACTAAAGTCT
+
::9C:>CDCB?@<BCBBBBB<;5/58<<A:BBCCAA?A@CDDCCBB?BB9:8;C?>?@@@0@@CC@@CCAB:::/9B99999)9@;><@@@2??@=@?>?BCBBB?B?CC>AAB<@@A==>@@@A=;;;AAA=B???=:;;@>>>@<@=AAC@BB???BBB?BCCCCDAAA>ABB?BBBBB>BBC??????.?@=ABBBD???@3818>??<@<@A:::<BGA@;;:<@=BBB;>BB?A>>>000@;;;@@BBBBBBBB@@<@@@<>>??@@<A>>>BB=A999
@ATNG8:00206:05134
GATGGTAGCTCTGCTCTGACTCTCGTACTCATTCGTTTCGGAAGAGACAGGTACGTTAATAGTTAATAGCGTACTTCTTTTTCTTGCTTTCGTGGTATTCTTGCTAGTTACACTAGCCATCCTTACTGCGCTTCGATTGTGTGCGTACTGCTGCAATATTGTTAACGTGAGTCTTGTAAAACCTTCTTTTTACGTTTACTCTCGTGTTAAAAATCTGAATTCTTCTAGAGTTCCTGATCTTCTGGATATGAGTGACTCGTGCTACCATCGTCCGACTAAAGTCT
+
///:6:;?CBBBCBBCCCDCECCCBBBCBB;;4;AA?<@B?BACBCDCCC@CCCCC@CABCFE@C@DCCCCCCCB@BDDDC1CC@CCCD>BBCC@BBB?CC@BBBBBCAECAAAECC@BBB@C@CBBBBBBA?BCBB?CBBBBCAABBBCBBBCC?BBB@DD?B?BCCCDECDGACBBBC7C?C@CCFDF5FGDBB=BCCBCBCB@@<@BBB3CCCBB@C@CC@BBCCECD?C@DCBCCC>AABACCCFDCBC@@@ABABCCAAA?AAABBE@CCB>>>:@AAB
@ATNG8:00224:05159
GATGGTAGTGATACAGATCAGACACCAGAAGATCAGGAACTCTAGAAGAATTCAGATTTTAACACGAGAGTAAACGTAAAAGAAGGTTTTACAAGACTCACGTTAACAATATTGCAGCAGTACGCACACAATCGAAGCGCAGTAAGGATGGCTAGTGTAACTAGCAAGAATACCACGAAAGCAAGAAAAGAAGTACGCTATTAACTATTAACGTACCTGTCTCTTCCGAAACGAATGAGTACGATGAGATCTCGTGTGCTACCATCGTCCGACTAAAGTCT
+
///:6<<CBBBBBB@;<=>=CCCBA=@;;55@B;99058><<?DDD@BB>@7=??=???3?:@AE>>?AA99:,:8:;=>09@3=2;;;&9<<;<;AABC@BB?B?@@=@BB?BDCCCCCCBBBCBBB9979A@@=AA@@@@@?4:4;;:6;BABBC@?=?BBC:999@:@@B?BBBBA=A::39===2?@=ABCBBBC88184;;8838:<<@00-0@==ABA==99::5:DC?BB@AABBBBBCBBBCBB???B@>AA9838><<::4:;;;AA:CDA@
@ATNG8:00235:05139
GATGGTAGTGTCATATGAGAGTGTGTACTCATTCGTTTCGGAAGAGACAGGTACGTTAATAGTTAATAGCGTACTTCTTTTTCTTGCTTTCGTGGTATTCTTGCTAGTTACACTAGCCATCCTTACTGCGCTTCGATTGTGTGCGTACTGCTGCAATATTGTTAACGTGAGTCTTGTAAAACCTTCTTTTTACGTTTACTCTCGTGTTAAAAATCTGAATTCTTCTAGAGTTCCTGATCTTCTGGCTCTCGTAGACAGATACTACCATCGTCCGACTAAAGTCT
+
///;6;<BBDCCCCCBCCCCCDCCCBBABC@@=@BCC>CC?C?CDDICCCACCCAB=B@B@@C=A>BACDCDCBB?BADDD5BB?BBDD=BBCC?AAC@CJ?<;;BAB>ACCCDCDCACCD@C@CCCCBBBC?BBCF@CCCCCCBBBBBBBBBBB?CCC@DBAGAC@AABCCCC@@@B@@7@?B@BBGDE5BCBBB9;;BBBBDBAA5;;<;*;;;<J@CABB?BBBBACCAGACBCBBB@BBEFCBCBBACCCDBBBCCCDDDC@BBCCCC@CAAA@@<B@@@
@ATNG8:00237:05156
GATGGTAGTACATGATAGACGACACCAGAAGATCAGGAACTCTAGAAGAATTCAGATTTTTAACACGAGAGTAAACGTAAAAGAAGGTTTTACAAGACTCACGTTAACAATATTGCAGCAGTACGCACACAATCGAAGCGCAGTAAGGATGGCTAGTGTAACTAGCAAGAATACCACGAAAGCAAGAAAAAGAAGTACGCTATTAACTATTAACGTACCTGTCTCTTCCGAAACGAATGAGTACAGAGAGTACGATATGTCTACATCGTCGACTAAAGTCT
+
-668188AB@@@///79/44==9995555.55559:7<:;;=====8;>>A5:9:45555$5499?CC>CC;;:0;@<<;;.4?:?.:99&5::;9@A;?A@BB@B?CB?BBB?BEDCBBBCBGEBBCBFC?DCAA?BCCCBCCD@C?B;;:<CCCBCCC@DCBBBC?@?=:899>?>==4==8,7388=1@B?BBBBBDBAA>A?CBAA>@=??;;;5;BAAAAC4;4:;;.:::4::?ACB???BAA@BBB??@@??AAA999;;;00/>>///)//55
@ATNG8:00248:05123
GATGGTAGCATCTGCATATCTCACCAGAAGATCAGGAACTCTAGAAGAATTCAGATTTTAACACGAGAGTAAACGTAAAAGAAGGTTTTACAAGACTCACGTTAACAATATTGCAGCAGTACGCACACAATCGAAGTGCAGTAAGGATGGCTAGTGTAACTAGCAAGAATACCACGAAAGCAAGAAAAAGAAGTACGCTATTAACTATTAACGTACCTGTCTCTTCCGAAACGAATGAGTACGATGAGATCTCGTGTGCTACCCATCGTCCGACTAAAAGTCT
+
AA:99;BBB@BBBCC@@ACCCE997;@@<@BAAAA=A?BBAA@AEAEF@C@BBB:;;;.:=?ABC@?<<979/:@;;99&5<7<.99:&5<E=BAA@>>D9;7:>AA<BBB@CBBCCCCBBBBBBAA@BAEFBB?BBBBBABB?C@DBB?BBC;;:BB@DCCCCD@BB@AA?;>@>><:8;@>?@BBB2BD@AABCBA?=<6=:>>?@:=:=ABBB?CCAA@??=?>ABD>BCC>AABBFBBBBECCCBAA?;:===??>>>>9>BBA>>:=><8998(:?=?
@ATNG8:00216:05215
GTGGTAGCTCTGCTCTGACTCTCGTACTCATTCGTTTCGGAAGAGACAGGTACGTTAATAGTTAATAGCGTACTTCTTTTTCTTGCTTTCGTGGTATTCTTGCTAGTTACACTAGCCATCCTTACTGCGCTTCGATTGTGTGCGTACTGCTGCAATATTGTTAACGTGAGTCTTGTAAAACCTTCTTTTTACGTTTACTCTCGTGTTAAAAATCTGAATTCTTCTAGAGTTCCTGATCTTCTGGATATGAGTGACTCGTGCTACCATCGTCCGACTAAAGTCT
+
//:5:89@=:9::;;@BCD;;<HHBCBCCA@?@DDD>BC@D@A@ACCCG@BCCCC?B>BBBB?B@BCCCCCCEE@CCDDD5CC@CBBC>DBCG@CCKACCAAAABBD@BBBBCBBD?BBC?B@BLCCAAAC@BBCC?BBB;;;CCBBBBBBBCC?A@@<@A>A>AACBECCCC8;;;;;6;?C?BBCCB0BA<;;8;BBBBCCAABADCCC5BBBBB>B@BC@CCCBBBA?A@ACBBBB@A@A?ACBBCBBBJFBBBB@@@AAB?AABCCB?BBBBBB>DDDD
@ATNG8:00213:05229
GATGGTAGCTCACGTACGTCACACGTACTCATTCGTTTCGGAAGAGACAGGTACGTTAATAGTTAATAGCGTACTTCTTTTTCTTGCTTTCGTGGTATTCTTGCTAGTTACACTAGCCATCCTTACTGCGCTTCGATTGTGTGCGTACTGCTGCAATATTGTTAACGTGAGTCTTGTAAAACCTTCTTTTTACGTTTACTCTCGTGTTAAAAATCTGAATTCTTCTAGAGTTCCTGATCTTCTGGTCTACTACACTGTACTCTACCATCGTCCGACTAAAGTCT
+
445>:>BBJA;;>>;@;C@@>@00/????BCC@BBEEFGGAD@CBBAACB@BC@>>?B000==4=;<?A@D@??A??<>><,=A=::>?6===<>BBB?BC9:9?BAA>AACCBBBE>AAA=@?@????>>>=AAAA588??@@@>>=A@@@>>><AAA<>>:>=ABAA@@@AA8<;AAA5A=A=AA@@@/@@@@@:@@@:;:=<>><@AAA.==AAD=B<??;@AAA;::=B<???A@@<@>><>>>AAAAAA>==ADCA>@@A:>::;<<=C??>AD;@??>
@ATNG8:00220:05249
GATGGTAGGAGACACGTCGCACACGTACTCATTCGTTTCGGAAGAAGACAGGTACGTTAATAGTTAATAGCGTACTTCTTTTTCTTGCTTTCGTGGTATTCTTGCTAGTTACACTAGCCATCCTTACTGCGCTTCGATTGTGTGCGTACTGCTGCAATATTGTTAACGTGAGTCTTGTAAAACCTTCTTTTTACGTTTACTCTCGTGTTAAAAATCTGAATTCTTCTAGAGTTCCTGATCTTCTGGCGCTCTGTCACGTCTGCTATCGTCCGACTAAAGTCT
+
///:6://,0@:@@@A@@ACCA@BCCAB;;:?6?@@A39727)//)///777:=;;>;>;=8;:5;00///;@AA@>@?===+==6<333,3;:;7;BB=BB899?>>C@BBABAAAB>??A@B>EE@>>===<===@8;;BC>>=AB??>>>;;;:>>>;?B;?:>>A;;;>>>7::@?>/=5;5:;FED/C;76@6;89///9:7;6;=<<*9999>:>:>>;@;;9DAA<A;@??<==-//6589<==;;;;AA@A;888====??B=AA>>>>9>BBB
@ATNG8:00238:05277
GATGGTAGGCGACATACATACGCGCCAGAAGATCAGGAACTCTAGAAGAATTCAGATTTTTAACACGAGAGTAAACGTAAAAAGAAGGTTTTACAAGACTCACGTTAACAATATTGCAGCAGTACGCACACAATCGAAGCGCAGTAAGGATGGCTAGTGTAACTAGCAAGAATACCACGAAAGCAAGAAAAAGAAGTACGCTATTAACTATTAACGTACCTGTCTCTTCCGAAACGAATGAGTACCTCTCAGACGCTCGTCCTACCATCGTCCGACTAAAGTCT
+
444:7=??@CCCCDBBCCCFCBA@@>@BBBDDGDBB>B6;;BBBCC@CC@C@ECBAAAAA0B?CCCCIBBBBBB:@@99999*9@;@4;;;.<EEACCBBBBC@@=@@CC@BCC@BBBBCDCCCBCCCCBBEACCBB?BAAAAB@@>A@CCD@CCCCCBBB@CCCCDD@AB?BBB9:9BAA:@@?;99999(:?<ABBBCBBBB?B=??BB>?<:@C;;;;CBABBB@B@DGG>CBB@BCCBCCC?BBBCCBBBCC>>>9939@@<A==@AA>ABC???9????
@ATNG8:00249:05304
GATGGTAGAGTACAGTGTAGTAGACCAGAAGATCAGGAACTCTAGAAGAATTCAGATTTTTAACACGAGAGTAAACGTAAAAAGAAGGTTTTACAAGACTCACGTTAACAATATTGCAGCAGTACGCACACAATCGAAGCGCAGTAAGGATGGCTAGTGTAACTAGCAAGAATACCACGAAAGCAAGAAAAAAGAAGTACGCTATTAACTATTAACGTACCTGTCTCTTCCGAAACGAATGAGTACACACTCTCATATGACACTACCATCGTCCGACTAAAGTCT
+
;9;B?BB@?;?>BAB@??;>>>>00)/<<7<CCB@@=@=@>>000?<@?:@:AA>?@@@?.?;?>@000@??@@7@?94444$4:254===4@?@=ACCCCBBBB?C@@A>ABA?BB;<;CCCCBBCCBCCC@C;<;>@@ABBBAA=A=A@?:?A@ABBDC>???899@DC@===577>:B3;=>8777777$7;<9@<CBB@8535:::=>3=:??BBB@BBBBAAA@C=??B=@@A>AAA??>BBBBAAABBBB>>B@@@=@@B8CA??>><?A@AAC>BBAC
@ATNG8:00205:05403
GTGGTAGTATATCGCGTCGCTATCCAGAAGATCAGGAACTCTAGTAGAATTCAGATTTTTAACACGAGAGTAAACGTAAAAAGAAGGTTTTACAAGACTCTACGTTAACAATATTGCAGCAGTACGCACACAATCGAAGCGCAGTAAGGATGGCTAGTGTAACTAGCAAGAATACCACGAAAGCAAGAAAAAAGAAGTACGCTATTAACTATTAACGTACCTGTCTCTTCCGAAACGAATGAGTACTATGTAGAGCTCTATACTACCATCGAATGAGGTTAGTCT
+
;9:?BCCECCC@A@CBC;9;CBBB@BCEAECCA??<@<AACCCCCCDC?C@CCA@???@0@=ACCCCCCCCCC<A@ABBBB0BC?B@CCC;CCC@C@>?0000<<6?=@@=@??7;@BCECCCDDCBBBBDC@BCBB?ABBABCBB@B@BBB@CBBCDECB?BCCCCC?BB@????BBDDD;@@>9988888%9@;997AA?A?><>;;>>A1838>AAB?AACCBBB@D???C=B@A<@???CBCBBBCCCAABDCCBB??????=C???E9=@::6:=@@@A@
@ATNG8:00235:05374
GATGGTAGCTCACGTACGTCACACGTACTCATTCGTTTCGGAAGAGACAGGTACGTTAATAGTTAATAGCGTACTTCTTTTTCTTGCTTTCGTGGTATTCTTGCTAGTTACACTAGCCATCCTTACTGCGCTTCGATTGTGTGCGTACTGCTGCAATATTGTTAACTTGAGTCTTGTAAAACCTTCTTTTTACGTTTACTCTCGTGTTAAAAATCTGAATTCTTCTAGGGTTCCTGATCTTCTGGGATGTGTGCGCAGTGCCTACCATCGTCCGACTAAAGTCT
+
4444.4<<@B?A>;;;566;;BBAAAA;;:;;7<>??6>>2629>CC@;;6:A?<@;@:999<7?7?<====>==677333$73-39:;5<>;?=?>?;?@99939994:?>=@?<<68?@18085529222+2567169;;9;AA;<=;;65//*/8949;-/*.8277.66<495555&549755555$49=>@7==>>B>>999=@A@@,@;;::48;?A?CCBBB>B?A>A@@>00*00-:/:-//666:::::8886<::59;3333,77////(////
@ATNG8:00240:05408
GATGGTAGACATATCGTACTCTCTTTACTCATTCGTTTCGGAAGAGACAGGTACGTTAATAGTTAATAGCGTACTTCTTTTTCTTGCTTTCGTGGTATTCTTGCTAGTTACACTAGCCATCCTTACTGCGCTTCGATTGTGTGCGTACTGCTGCAATATTGTTAACGTGAGTCTTGTAAAACCTTCTTTTTACGTTTACTCTCGTGTTAAAAATCTGAATTCTTCTAGAGTTCCTGATCTTCTGGGCAGACTCTCACACGCCTACCATCGTCCGACTAAAGTCT
+
:55>;>CCCAABCDBBBDDDEAAAC=BBCFDCDCCCC>BC=@>@BDCCBB?BDCCC?B?BDCB?B=@@CBBCBCDABBBBB3AA@@:9:,7=>@<A@C@EE?@?@CCD>AAAABBBB?BBA<A<AA@@@=>>=A@??<@@@@@@@@@@@AA@@@@<9:9:<<9=<AB@@@@@AA<AAAAA5A;?;?ADDC/>?AAA9?>>>A???;;7;DDD/CAA>><><@@<>>>@;;:=A=AAAA@@;??@A9@:;8=;>BAB>>>>>:==@;@=>>>@<@AA@@@:@::;
@ATNG8:00208:05422
GTTAGTGTGTCTCTGAGAGTAGTACTCATTCGTTTCGGAAGAGACAGGTACGTTAATAGTTAATAGCGTACTTCTTTTTCTTGCTTTCGTGGTATTCTTGCTAGTTACACTAGCCATCCTTACTGCGCTTCGATTGTGTGCGTACTGCTGCAATATTGTTAACGTGAGTCTTGTAAAACCTTCTTTTTACGTTTACTCTCGTGTTAAAAATCTGAATTCTTCTAGAGTTCCTGATCTCTGGTAGAGCGTGCATATATCTACCATCGTCCGACTAAAGTCT
+
C>7<<59;AAABBBBBBBB;<:AAABCCC?BBCH@CB?B@DCBBCCE@BB;=;@C@CCDG@B?BBCCBB<69.9==>@0>A?BBDI?CBBB@BDC>;;6;;;BDDACBBBCBBBACDD@C@CBBCBBBB@CCCC?AACBA@CDBBBCCBBAB@A;;7;B>A@BBBBCCCCC@@ABB@7@=A=?AAAA0ACAAB>ACBCFA;;;@5;;;;';@ACD?B?BC@CCDAAAC@C?CCCBBBCAB>BAA@BCBABBB@@@@@CDDC7;;;::A?ABCCGD:AADD
@ATNG8:00240:05421
GATAGTATATCGCGTCGCTATCCAGAAGATCAGGAACTCTAGAAGAATTCAGATTTTTAACACGAGAGTAAACGTAAAAAGAAGGTTTTACAAGACTCACGTTAACAATATTGCAGCAGTACGCACACAATCGAAGCGCAGTAAGGATGGCTAGTGTAACTAGCAAGAATACCACGAAAGCAAGAAAAAAGAAGTACGCTATTAACTATTAACGTACCTGTCTCTTCCGAAACGAATGAGTACGTTTGACGTACGTGAGCTACCATCGTCCGACTAAAGTCT
+
9<;CCBAACDCCCCBBBBCCCC@EBB=BCCC99;:@BCDFDED@CC@C@CDC;;;::*;@GDHBCCDD;;:6:A?AABB2BC>C=A@@9ACCADCCCGCCBB>B@BB@BBB@BCCCCCDDCBBCCCDCC@CCAA?ACDDCCBB>C@CAA>ACCCDCCA?ACCCCCABB@BBB<??BAB=?<<9::9999%9?<?98:BB@@C<@:;;??4=9=>A@@=@B???AA@B?BCC>BBD?BBBBBBBAAA<ABCABBC>>?BAACBB=A?;;<A<==>888-8>>?
@ATNG8:00249:05455
GATGGTAGAGTATCATGTGTATCTCCAGAAGATCAGGACTCTAGAAGAATTCAGATTTTTAACACGAGAGTAAACGTAAAAAGAAGGTTTTACAAGACTCACGTTAACAATATTGCAGCAGTACGCACACAATCGAAGCGCAGTAAGGATGGCTAGTGTAACTAGCAAGAATACCACGAAGCAAGAAAAAGAAGTACGCTATTAACTATTAACGTACCTGTCTCTTCCGAAACGAATGAGTACTACTCTCAGAGACACACTACCATCGTCCGACTAAAGTCT
+
6668189://///779=;;;;;9;;5<<<8=====C<@;;:99BB?CE@D<@=@;:;;;*;=AAACEFHCCFC>B@;;;;;*;C>C5;;;&995.5=@;:@@AB>B?;;8;CB?BBBBBCBBAAABCCBBB?B;;;5;;;;AC??;?=B9:99BCCBB>>:A=BBBF@CC@BBB<????:>>B?BCCCC3CC?BBBBBBBBB?B?BCAA=@;>>;;;=A@@@AA@=@?BBB=@@@=@ABABBBAB@@@BBBBAABBCBAAABB?B999993:?AAAA=CB@@
@ATNG8:00205:05470
GATGGTAGTATATCGCGTCGCTATCCAGAAGATCAGGAACTCTAGAAGAATTCAGATTTTTAACATCGAGAGTAAACGTAAAAAGAAGGTTTTACAAGACTCACGTTAACAATATTGCAGCAGTACGCACACAATCGAAGCGCAGTAAGGATGGCTAGTGTAACTAGCAAGAATACCACGAAAAGCAAGAAAAAAGAAGTACGCTATTAACTATTAACGTACCTGTCTCTTCCGAAACGAATGAGTACACACTCTCATATGACACTACCATCGTCCGACTAAAAGTCT
+
///:5:<=BDCA<<BC666??6699499934455555;6;<<6;6B==@<?=;;9:4949$47:455;:::<;;:19:44444$4:5:.333&333-333:888//(/(/949/3.3::;>A>CCCDCBBB?>8=?::5;?CCCDBA?B@BBB?CCBBBBBB?BCBB@@;??9=?<1899999+9<<;9:::::%:><?=;>BAA;;18157<</706>BABADBBBAAA=@>??@9?BB?BBBBBBBCBBBBACCBBAACA???EFE?BBCBBC?@>=9999(:=<;
@ATNG8:00237:05550
GATGGTAGCATCATGCATATCTCACCAGAAGATCAGGAACTCTAGAAGAATTCAGATTTTTAACACGAGAGTAAACGTAAAAAGAAGGTTTTACAAGACTCACGTTAACAATATTGCAGCAGTACGCACACAATCGAAGCGCAGTAAGGATGGCTAGTGTAACTAGCAAGAATACCACGAAAGCAAGAAAAAGAAGTACGCTATTAACTATTAACGTACCTGTCTCTTCCGAAACGAATGAGTACGTGTGCGACGTGTCTCCTACCATCTTCCGACTAAAGTCT
+
@@@B?BCCEDBBBBCCCCCC@CCCC@BBB@CCCBAA@A@CCCABBB?AA???BBD@A@@A1A8CDCCCCCB@@A9??9;;;;*;B>@599909DC@CBCCCCFDD@C@@@=@BB?BBCCCCDDFCCCCCDBA>AAAA?AACCBAAC?D@C@@?ABCCCCCC?AACCCD?BB?BBB;????<5?::49BCCC3BB?B???CD@@@:>;>BAA=A<<=@@@<@C@@@CD@F>AAB=BFE?ABCCBBBBBBBBACBBBDBBB>>;>CA=C?@@=B;?;;;;?8?ABB
@ATNG8:00245:05525
GATGGTAGGACGAGCGTCTGAGAGGTACTCATTCGTTTCGGAAGAGACAGGTACGTTAATAGTTAATAGCGTACTTCTTTTTCTTGCTTTCGTGGTATTCTTGCTAGTTACACTAGCCATCCTTACTGCGCTTCGATTGTGTGCGTACTGCTGCAATATTGTTAACGTGAGTCTTGTAAAACCTTCTTTTTACGTTTACTCTCGTGTTAAAAATCTGAATTCTTCTAGAGTTCCTGATCTTCTGGCGCTCTGTCACGTCTGCTACCATCGTCCGACTAAAAGTCT
+
///839;>:>;655<4456;<@?C:>>996==<@CCC=@@<@255;;;;<:>@@@>:B;>>>@:?>@??;>>;;?=@@A@@1==9>;::0999949<<79;.//7/0/,//9;;;;;8<<<7;7;=<<<==B?BDBA@CCBBBDDBABAB@@@BC@BBB?;;5;:;;;;9ABA@;:5555&5.5.5;;;<+<<ABB<<AADCCAB@?4::::*:??B@4:6;@=A@@A@@B?B=@?;>:949:@;:99@@DDC@@99555;<>>A:;::///)/693333&5599
@ATNG8:00203:05592
GATGGTAGTGTCGATATGAGAGTGTGTACTCATTCGTTTCGGTAAGAGACAGGTACGTTAATAGTTAATAGTCGTACTTCTTTTCTTGTCTTTCTGTGGTATTCTTGCTAGTTACACTAGCATCCTTACTGCGCTTCGATTGTGTGCGTACTGCTGCAATATTGTTAACGTGAGTCTTGTAAAACCTTCTTTTTACGTTTACTCTCGTGTTAAAAATCTGAATTCTTCTAGAGTTCCTGATCTTCTGGGTGTATCAGCGAGTATCTACCATCGTCCGACTAAAGTCT
+
///7177799B0//9779;;;;;;<<65555440/878/88(--(-----//)5;6559>55554./)/://////9<7<<==0:>:554;;49555<7;;=:>>9:???@A@CCFCGCCCGCC@C@CCCEEEBB@BBCC@BBCCBBBCDCCCCAA@DAC;;8;B=A>BCBBBCCCD>@;;;;.;<?<;;;;;*;CCCE>CCEDCCBBBCBCDFG5CCCBB?BDCCACDCBBBD@C@BCCCCC@CBCB=CCBBBBBBCCCCCCCBCBC?CCCCCC@CCCBBB>CCCB
@ATNG8:00215:05617
GATGGTAGTGTCATATGAGAGTGTGTACTCATTCGTTTCGGAAGAGACAGGTACGTTAATAGTTAATAGCGTACTTCTTTTTCTTGCTTTCGTGGTATTCTTGCTAGTTACACTAGCCATCCTTACTGCGCTTCGATTGTTGCGTACTGCTGCAATATTGTTAACGTGAGTCTTGTAAAACCTTCTTTTTACGTTTACTCTCGTGTTAAAAATCTGAATTCTTCTAGAGTTCCTGATCTTCTGGTGAGATATGCATGATGCTACCATCGATGGATCTGAGTCT
+
0//;6<<;ABCCCCBBBCCCCCCCCCCCDDBB?BBBB>BC?C@CBBBCCDACCBBB@CACDCB?E@CDCCBBCCC=@@>>>0@B?BCCC?DCBB@BBA=BB7;;CBBC@CCECCCEE@CCC?@>@CCCCCCE>ABBB=AA9::ACCDCCCCBBA>ABB?BC?B>BCCBCBBBB>AAA@A3A>B>BCCCC2BC@AA9;;CCCCCCCC@CEDE5CCDCC@C@CC@BBBDCCC?C@BBBCCC@BBC@CCCCBCCCBBBBCCBBBCBB?BBBBCBB@CBBA@AAA99
@ATNG8:00204:05637
GATGGTAGTGCGTGAGAGAGAGACCCAGAAGATCAGGAACTCTAGAAGAATTCAGATTTTTAACACGAGAGTAAACGTAAAAAGAAGGTTTTACAAGACTCACGTTAACAATATTGCAGCAGTACGCACACAATCGAAGCGCAGTAAGGATGGCTAGTGTAACTAGCAAGAATACCACGAAAAGCAAGAAAAAAGAAGTACGCTATTAAACTATTAACGTACCTGTCTCTTCCGAAACGAATGAGTACTACTCTCAGAGACACACTACCATCGTCCGACTAAAAGTCT
+
----(--56::////:::<=>BBAA455;5;;9:;949=BBABC:;6:?883999?:>=>+>7;;3444;:::=144;=@?@+<<::.555&5<<<=A966<;;;:@:;;96958><959@@BBAACCCCCA<@>00+0<<<0:77196;4405=<<<;;:7::::9=9;;58>9,333777&3336;CCCBB'73.3;7788577+22'288:6;666@6540>00/;>9=9===58=>683388;;<@ABCABABBA>?>@<88=:6==;7:738652225&488:
@ATNG8:00206:05663
GATGGTAGCTCACGTACGTCACACGTACTCATTCGTTTCGGAAGAGACAGGTACGTTAATAGTTAATAGCGTACTTCTTTTTCTTGCTTTCGTGGTATTCTTGCTAGTTACACTAGCCATCCTTACTGCGCTTCGATTGTGTGCGTACTGCTGCAATATTGTTAACGTGAGTCTTGTAAAACCTTCTTTTTACGTTTACTCTCGTGTTAAAAATCTGAATTCTTCTAGAGTTCCTGATCTTCTGGAGATACACATGATACTCTACATCGTCCGACTAAAGTCT
+
;55>9==>BCCCBCBCCCCCBBBBBBDCCC@@?@CCD=CB?EADBBBBBD?CCE??<@>BABC@C?BBCBBBBBB?BCCCC2CA>?AAA;AABB?BBB>BB<>=>CAA?BBBBBBBB?BBB?B?@AAAA===<AAAA<A@>>==>?@@@?CAAAA;>>><>A=B<@@@@@AAAA;@@@CB5B=B=?@@@?/==///)//6///@9:=<BBBB/=??=@5:5//,/;=>???;?;@BBA>>5;;<8=>>AAAB?=<=AAA@@>AA??@@@@@<@A>>=@9A:;:
@ATNG8:00206:05668
GATGGTAGCGCACACATAGATACAGTACTCATTCGTTTCGGAAGAGACAGGTACGTTAATAGTTAATAGCGTACTTCTTTTTCTTGTCTTTCGTGGTATTCTTGCTAGTTACACTAGCCATCCTTACTGCGCTTCGATTGTGTGCGTACTGCTGCAATATTGTTAACGTGAGTCTTGTAAAACCTTCTTTTTACGTTTACTCTCGTGTTAAAAATCTGAATTCTTCTAGAGTTCCTGATCTTCTGGTCTACTACACTGTACTCTACCATCGTCCGACTAAAGTCT
+
4448399<9:>@:99BA@@A;ACCCCCC>@9:49B=<24925.55<;;;?<?>>CCAC@BBBB?B?BA;95994/,/8999,68*---88/69;:7:<;4876///:7;6<==@@@@<59>@2:2:BA@@?994:>>=29:@:99@@@@CBAA@9:499929@=B;BA:;0<=00*//999+97;345559$4;=993;=<<>9=955.5<<<+<@@9949=@@:?>9::>@;>;>>>>==;>90*000/99<<<<@996666=>>6;5555<399:98809549
@ATNG8:00210:05650
GTGGTAGCATCATGCATATCTCACCAGAAGATCAGGAACTCTAGAAGAATTCAGATTTTTAACACGAGAGTAAACGTAAAAAGAAGGTTTTACAAGACTCACGTTAACAATATTGCAGCAGTACGCACACAATCGAAGCGCAGTAAGGATGGCTAGTGTAACTAGCAAGAATACCACGAAAGCAAGAAAAAAGAAGTACGCTATTAACTATTAACGTACCTATCTCTTCCGAAACGAATGAGTACGAGAGTCAGAGCAGAGCTACCATCGTCCGACTAAAAGTCT
+
//86;;;;>>>=B>BCDDCCBCBC@BAA=A=9>9606:;;;<>;@>@B@C@BCCBBBBB1B>B@@B=AA<733(3994994$9B<?<@@@6@CF@CCC=<;HED@C@BBACDE@CBAAACCDDCCCCCBBB@CCCD@BBBFCCBB?CAGDD@CGCCCBBB@CCABBC@BA<@@@000@@@7=:<899:9:9%9=:>848B=AA?=6155;;)/+/:@>@>ABBCCCC?C=ABC>CCC?CCAAACCCBBBCCBBBBBBBBBBBBBA?BBBCBB?A@@9999+;@;;
@ATNG8:00225:05627
GATGGTAGTGTCATATGAGAGTGTGTACTCATTCGTTTCGGAAGAGACAGGTACGTTAATAGTTAATAGCGTACTTCTTTTTCTTTGCTTTCGTGGTATTCTTGCTAGTTACACTAGCCATCCTTACTGCGCTTCGATTGTGTGCGTACTGCTGCAATATTGTTAACGTGAGTCTTGTAAAACCTTCTTTTTACGTTTACTCTCGTGTTAAAAATCTGAATTCTTCTAGAGTTCCTGATCTTCTGGGATGTGTGCGCAGTGCCTACCATCGTCCGACTAAAGTCT
+
888;69=?:;9?<<<;;;BBBBBBBE@@;::@9@@AA;AB=@>@CBBFCF@CCCCB?B?@CCC?B?BCA==/0/;699999$///(4<<>4@>6605:@;9;.9@@@BF@BCDHICCCDGBB@B;;;DDBBBB9;;BC?BBCBBAFCECFCDCBBE?BBB>BC?C@BBBBBBBCC@A;;;;.;=C=@BCCC5BBCCD9;;;;;;CABA@CCCB2C;;;A=A<AB?BA@;;;@;?;@AABBC@BA@@9>000000:@:99CCC@@@@@DCCBCDAECCCCE?FCCC
@ATNG8:00228:05632
GATGTAGACACGTGTGCTCTCTCGTACTCATTCGTTTCGGAAGAGACAGGTACGTTAATAGTTAATAGCGTACTTCTTTTTCTTGCTTTCGTGGTATTCTTGCTAGTTACACTAGCCATCCTTACTGCGCTTCGATTGTGTGCGTACTGCTGCAATATTGTTAACGTGAGTCTTGTAAAACCTTCTTTTTTACGTTTACTCTCGTGTTAAAAATCTGAATTCTTCTAGAGTTCCTGATCTTCTGGACGACGCGCACTGACACTACCATCGTCCGACTAAAGTCT
+
@AAABBCBBCBBCC;;;CCGCECCDEC@AAA?ACGJ>CC?C@BBBCCCC?BBFBB@B@BA@@AD@C@@ACDECB>BABBB2AA>A99:19AAA?CDC?AA999?BBD?BBBBBCCC?A?A;A<AA=>=D@@;???B=A:::==>@@AAAA?>>=<>>@:>><?;>>A@BBA??;?@@DD5B=@:888887%7=666)/////.:7794<;88*88::;6:67;3;;8?@==:><@?BBCC;>>B=??;<;AA=::///><;=>=@:<::;=>:?888@E:B;<<
@ATNG8:00238:05621
GATGGTAGCATCATGCATATCTCACCAGAAGATCTGGAACTCTAGAAGAATTCAGATTTTTAACACGAGAGTAAACGTAAAAAGAAGGTTTTACAAGACTCACGTTAACAATATTGCAGCAGTACGCACACAATCGAAGCGCAGTAAGGATGGCTAGTGTAACTAGCAAGAATACCACGAAAGCAAGAAAAAGAAGTACGCTATTAACTATTAACGTACCTGTCTCTTCCGAAACGAATGAGTACCTCTCAGACGCTCGTCCTACCATCGTCCGACTAAAGTCT
+
444<7=ACCCCCBBAAACB:<;BAA;@AC?CBBABBAD@C:<<CCC@BB?B@BCAAAA@@/@=@ABBBBBB:99+9>::;;;*;C>C5;;;*9@A=A;9<BCBBC?A?@D@CCB?CCCCBBBECCCCCCBBB@CDDC?BBCBBBBC?C@C:::;CCCCC@?=?BBBCB?BB@BBB9:9AA@;A@@;<=<<<.=@<@ABBBB???<@=ABBB7;7;@BBB>ABABABBADA?@A<?AD@CCCBBAA>@A@AAB999??>;==8=>>:>888@@=??@@AB=BCBB
@ATNG8:00239:05655
GATGGTAGCTCTGCTCTGACTCTCGTACTCATTGTTTCGGAAGAGACAGGTACGTTAATAGTTAATAGCGTACTTCTTTTTCTTGCTTTCGTGGTATTCTTGCTAGTTACACTAGCCATCCTTACTGCGCTTCGATTGTGTGCGTACTGCTGCAATATTGTTAACGTGAGTCTTGTAAAACCTTCTTTTTACGTTTACTCTCGTGTTAAAAATCTGAATTCTTCTAGAGTTCCTGATCTTCTGGTGTCTGATCTGTATCACTACCATCGTCCGACTAAAGTCT
+
@??DABBCBBBCCDCCBBCCDDCCCCBBCCCC?BBB=BC>B>BCCCBBBACBCBB?B?CBCD?B?BCCAAAAAB>@@===+BB@CBBB6=BCB@BCC?BB=??BD??>>BBBCBBB?>AA;A<>@=A???A=AAAD6<<@@@@@AAAAAA@@@@<AAA=@@;@<@@?>?@AAA=D????6?<>877666(7=<>?8??=:::A<<;3:;::);===@<@=BB;?@AA>>><A<??BAAA9==@<@B>>>>AA?????AAA>?>A<@>>>>>:>@;;;D;E=<=
@ATNG8:00233:05694
GATGGTAGGCACTGCGCACACATCCCAGAAGATCAGGAACTCTAGAAGAATTCAGATTTTTAACACGAGAGTAAACGTAAAAATAAGGTTTTACAAGACTCACGTTAACAATATTGCAGCAGTACGCACACAATCGAAGCGCAGTAAGGATGGCTAGTGTAACTAGCAAGAATACCACGAAAGCAAGAAAAAAGAAGTACGCTATTAACTATTAACGTACCTGTCTCTTCCGAAACGAATGAGTACAATCGTCGTGTCGTGCTACCATCGTCCGACTAAAGTCT
+
59:>:>>>:;;;;;;@BBCCB;:9D8EDC@CDDCCC@C@CCB@@AC@BD@D@DB@@@BBB0A9;;BCCBAA9::5:ABCDDD1BB?B4;;;4:DD@CCCCBAA@@<@@@@=@CC=@@ABECCCCGCCCCCCB@BCCC?BDCCBBBC?B?C@@=AAAABCCE@CCBBBB?9998B=7B=B==3877878999:%9=:>>>>D?>>:161689<(/+/:@@A@CCBCBAA>A@CCD>CBB?BBBA???B?BDCCCCCCADC;;;B??;>>>>:958===>>9BBCC
@ATNG8:00239:05690
GATGGTAGTGTCAGTGCGCGTCGTCCAGAAGATCAGGAACTCTAGAAGAATTCAGATTTTTAACACGAGAGTAAACGTAAAAAGAAGGTTTTACAAGACTCACGTTAACAATATTGCAGCAGTACGCACACAATCGAAGCGCAGTAAGTATGGCTAGTGTAACTAGCAAGAATACCACGAAAGCAAGAAAAAGAAGTACGCTATTAACTATTAACGTACCTGTCTCTTCCGAAACGAATGAGTACTGTATCTATGTGTGCGCTACCATCGTCCGACTAAAGTCT
+
;99@9=B>BCDCCCA@CBBBDBAAAGFDC@CCBBBC@B?A@CCCCC?AA@C@BCA99999):?BBDCCAAAECB9@=;;;;;*;C>B5;;;.;CC@CGEECDDBB@B@CC@CBB?BCCCDDCCBBBBCCCCC?BB??>@BABCCBB>CCCAB?BCCCCC@?=?@@@BC@BB?BCE?BAA@@;@??:?BBBB3BD@D???B@ADD<?7::=<5:3:=C:;6;B@@@CBDE?AAC=DCC?CBBBBCCAAACCBBBBBCCCCAAAB??<BAAAAA<@>?:::0@?::
@ATNG8:00247:05690
GATGGTAGATACTCGCTGATACACCCAGAAGATCAGGAACTCTAGAAGAATTCAGATTTTTAACACGAGAGTAAACGTAAAAAGAAGGTTTTACAAGACTCACGTTAACAATATTGCAGCAGTACGCACACAATCGAAGCGCAGTAAGGATGGCTAGTGTAACTAGCAAGAATACCACGAAAGCAAGAAAAAGAAGTACGCTATTAACTATTAACGTACCTGTCTCTTCCGAAACGAATGAGTACACACTCTCATATGACACTACCATCGTCCGACTAAAGTCT
+
///::;;>CBBBCABBCCCCCCCCD=CCC@BBBCBB?C@BBCBCBB@BB?B@BCBABBBB2B@CCCABBBBA@@:?@ABBBB5BC?C6;;;6;BE@CCCCCCBBC@C?BC@CBB?BCCCCDBBBCBBBCCBC?BC??;@CBABGBB@C@BBC@CCCCCCCC?ABCBBB@BA?BBD>AA???8><<9=>@@A2AB?B???CA@@@;><>A??7;7;ADBC@CCAAAAA<@=???9?BB@BBBBCDCBBBBCBBBBCA@BBBBBDBB?ACBBBDACCB???8?A@?
@ATNG8:00254:05164
GATGGTAGCACGAGTCATCATATCAGAAGATCAGGAACTCTAGAAGAATTCAGATTTTTAACACGAGAGTAAACGTAAAAAGAAGGTTTTACAAGACTCACGTTAACAATATTGCAGCAGTACGCACACAATCGAAGCGCAGTAAGGATGGCTAGTGTAACTAGCAAGAATACCACGAAAGCAAGAAAAAGAAGTACGCTATTAACTATTAACGTACCTGTCTCTTCCGAAACGAATGAGTACTATGTAGAGCTCTATACTACCATCGTCCGACTAAAGTCT
+
///7179:@ABBBBCCBBBC???;;<A=@AAA;;7;;@@DCCCE@HEAEAHDE;;;;;*;>ABBBBBDBAAB;@;;9555$9?;@29:;4:CC@C;;;A;9:;79@CC@CDC>@@BBCCCDCCDDECCCC?AABF?CBBDAA@B?C?A::7:AAAABBB@BCCBBB?BB@BBC>@@@@@9=;<8<>@@A2AC@BAAACB???;>;>BAA8;7:BBBA?BB::;CD@D@ABA=ABB?BBBBBBCBCCCCBB>>>?>>?CCCA=>:>>==?@:==?;;;3????
@ATNG8:00278:05146
GATGGTAGTATATCGCGTCGCTATCCAGAAGATCAGGAACTCTAGAAGAATTCAGATTTTTAACACGAGAGTAAACGTAAAAAGAAGGTTTTACAAGACTCACGTTAACAATATTGCAGCAGTACGCACACAATCGAAGCGCAGTAAGGATGGCTAGTGTAACTAGCAAGAATACCACGAAAGCAAGAAAAAGAAGTACGCTATTAACTATTAACGTACCTGTCTCTTCCGAAACGAATGAGTACCTCTCAGACGCTCGTCCTACCATCGTCCGACTAAAGTCT
+
44485456=>====A@>@966>???466<9999955.54556===@:=<:=794444444$4.4::;<::888808355555$5>7<.555&5594556;<<==?;B;CC?BBB@@@@CCCCCCBBBC;;;@;0000*/6666455<=9>A<7<54455;<8<<;@@@5776;::288877.777133337)3?9==>:;8;AA17159:917379???>ABBBBBB?C@BBD:99B?A@AAB@@=@???AA@AA@@@@>@<@?@<>===AA>ABBBCC>B999
@ATNG8:00296:05128
GATGGTAGGCGACAGTACATACGCGCCAGAAGATCAGGAACGTCTAGAAGAATTCAGATTTTTTAACACGAGAGTAAACGTAAAAAGAAGGTTTTACAAGACTCACGTTAACAATATTGCAGCAGTACGCACACAATCGAAGCGCAGTAAGGATGGCTAGTGAACTAGCAAGAATACCACGAAAGCAAGAAAAAGAAGTACGCTATTAACTATTAATGTACCTGTCTCTTCCGAAACGAATGAGTACTATGTAGAGCTCTATACTACCATCGTCCGACTAAAGTCT
+
////)/795:?@@555;;=<<5555505=@7666<9927)////9///244.4.487//////#/)/9777<::333/49<<??@+<<?@@BBC;DCC@CD@@@>>00+06:>:=0754<<BBBBHECBCBB;:;@BA??=@ABDCAAA>A?AAA@CBBBCBB@AAAC??:::47AA8??<==888728>>?A2@A?BBAAAABBA?C?A???:?;?BBCC9::BBBAB?@<BBC=A::49>?@@AAABBA??BBBBB?>:A??:;;;>>?A@@<@AA@@@:@@>>
@ATNG8:00258:05178
GATGGTAGTGTCATATGAGAGTGTGTACTCATTCGTTTCGGAAGAGACAGGTACGTTAATAGTTAATAGCGTAACTTCTTTTTCTTTGCTTTCGTGGTATTTCTTGCTAGTTACACTAGCCATCCTTACTGCGCTTCGATTGTGTGCGTACTGCTGCAATATTGTTAACGTGAGTCTTGTAAAACCTTCTTTTTACGTTTACTCTCGTGTTAAAAATCTGAATTCTTCTAGAGTTCCTGATCTTCTGGACGACGCGCACTGACACTACCATCGTCCGACTAAAGTCT
+
,,,,(,,259455;;;;>=><<;BC655<:4406<BC=BB@D?BBCBBBB>BCC;;:9:@<<A8@>=99/;//)/7277;;;+99<5===@7;;;:5:599)5@29996::7<>@>>=B@<A@@=B>BBC;;;CC9;:CC?BCBBBAAABAA@ABB;;8;CC?CC@D?@ABBBBDBA>@;;;;.;5;5;;;::':?>@@.;;;9955555.5555$555596;9>=850////:39+//=;;:<<@B=BC:::DCBBBB;;:CCBCCB?BBBBAA?@CBAAB=BBBC
@ATNG8:00259:05177
GATGGTAGGCGACATACATACGCGCCAGAAGATCAGGAACTCTAGAAGAATTCAGATTTTTAACACGAGAGTAAACGTAAAAAGAAGGTTTTACAAGACTCACGTTAACAATATTGCAGCAGTACGCACACAATCGAAGCGCTGTAAGGATGGCTAGTGTAACTAGCAAGAATACCACGAAAGCAAGAAAAAGAAGTACGCTATTAACTATTAACGTACCTGTCTCTTCCGAAACGAATGAGTACAGAGAGTACGATATGTCTACATCGTCCGACTAAAGTCT
+
445>:=BD@CCBDACCCDBCCBBBB?BCC@CCECBB@B=AADBBBB?CC?C?BBBABB@@2@?BCECCBBB@@>5=B99999*:B>A4;;;-;CC@CBABCBCCB?B@BB?BDD?AABBCAABBBBBCCCCC@CDBB?BCBBACCC@D?BAA>ADBCBCAA?BDDCBA?BB?@AA=?>@??8BBB?BDDCC2AA?AAAACBBBB=B>A@CB7;7:AA;;7;A@@@BB?B?BBC>CCC>AACCCCDCCCAAAAACAAB@@@@BBBBBBBBA=9=<==@@9@==<
@ATNG8:00261:05206
GATGGTAGTGTGTCTCTGAGAGTAGTACTTTCGTTTCGGAAGAAACAGGTACGCTAATAGTTAATAGCGTACTTCTTTTTCTTGCTTTCGTGGTATTCTTGCTAGTTACACTAGCCATCCTTACTGCGCTTCGATTGTGTGCGTACTGCTGCAATATTGTTAACGTGAGTCTTGTAAAACCTTCTTTTTACGTTTACTCTCGTGTTAAAAAATCTGAATTCTTCTAGAGTTCCTGATCTTCTGGACAGAGTGTGCAGATACTACATCGTCCGACTAAAGTCT
+
445>9;AABDDDBBBCCCCECCBBBCDCCD=BBBB=BD?A?;;;6;AA?CCCCCCC?BBBB?B@BBBABACCC@CCCCC3BB?A?>>:?CCC?B::7;;,//9;::875>=@@BA>AAA=@>ABBAA7924=<<A=???A@@@AAAAAA???A<???<AA;><>===@@A;:59???@2@:>9;;;;;+7==DC9A;888;8779.75755$5558;7=7==8=>:<@:<6<8B>BBAA799B?BBBCCC@??AEEC@BAAB?CCA>>>?8>=>>@@;@AAA
@ATNG8:00284:05180
GATGGTAGGAGACACGTCGCACACGTACTCATTCGTTTCGGAAGAGACAGGTACGTTAATAGTTAATAGCGTACTTCTTTTTCTTGCTTTCGTGGTATTCTTGCTAGTTACACTAGCCATCCTTACTGCGCTTCGATTGTGTGCGTACTGCTGCAATATTGTTAACGTGAGTCTTGTAAAACCTTCTTTTTACGTTTACTCTCGTGTTAAAAATCTGAATTCTTCTAGAGTTCCTGATCTTCTGGTGTCTGATCTGTATCACTATCGTCCGACTAAAGTCT
+
:99C?CCC?CCCCCDB@AADDCBBBCCGEBBB@BCCC>CCAGACDCCCCC@CCCCC@C?CCCD?A?ADCCCDA<B:BCBBB1BB>BBBB>BBBB@BBB?BA>>>?AAA?BBBBCBBB=B@B>>;>AAAA?@@<??@?:>>AA@@?DDB@??@ABB<A>>;>B=B<@@@@AABAA=@<=<<2;9=87////(/;333)--3---976;<>BBA.>>@@A<A=BB<AA@A;;;:=;>>BBAA<A@@<@AA?>>>B@???@@@@>AAACC??;A@<==C:A@@@
@ATNG8:00287:05190
GATGTAGACATATCGTACTCTCTGTACTCATTCGTTTCGGAAGAGACAGGTACGTTAATAGTTAATAGCGTACTTACTTTTCTTAGCTTTCGTGGTATTCTTGCTAGATACACTAGCCATCCTTACTGCGCTTCGATTGTGTGCGTACTGCTGCAATATTGTTAACGTGAGTCTTGTAAAACCTTCTTTTTACGTTTACTCTCGTGTTAAAGATCTGAATTCTTCTATAGTTCCTGATCTTCTGGGTGCGCTACAGTCTCTCTACCATCGTCCGACTAAAGTCT
+
BBBCCCDCCCCBCCCCDCBCFFCBBB@==:>5>:94)44.4.4::@B@@=@@@;?8<-3333-3287>;@@@==)/////&/:06;;?:18699*//94//(3<777787733998?7:=>5;4:A<<==@@;@<=>9<==ABAAA???@@@@AC588B=>>;><A@@;;:===555:==.;29,22666(33399-3.....7:6677=07/--7--)/48:05:@<>>D=D=@///==9=ABB:??888>>BBBC>>>>==AA:==??=<177///:2::<<
@ATNG8:00262:05229
GATGGTAGAGAGAGCTCTCTCATCGTACTCATTCGTTTCGGAAGAGACAGGTACGTTAATAGTTAATAGCGTACTTCTTTTTCTTGCTTTCGTGGTATTCTTGCTAGTTACACTAGCCATCCTTACTGCGCTTCGATTGTGTGCGTACTGCTGCAATATTGTTAACGTGAGTCTTGTAAAACCTTCTTTTTACGTTTACTCTCGTTTAAAAAATCTGAATTCTTCTAGAGTTCCTGATCTTCTGGTATACACACTCGCTCGCTACCATCGTCCGACTAAAGTCT
+
///94:<<?BCCCCC@AACCCCCCCBBBBBBC@CCDD=CC@D@CCBCBBA>AACBA>B?BBCD@C?B@?@BBCCC?88999)9><A>@@:@A??=?BA=@C;?899BB<?@CBBBBB@AA=<>;>@DB@@>>;>@@A<@@A>>>@???ACC=<<<8:;;<AD;><>@@@@@A@@=???BB5B=B======+<=;;;6;??@EB?>?5====='=>>>C<=7==7<///::=7=7?AAAAA<???=BA@@@@A>>>AA>==AAAAA<AA@>>>:?>????9?A66
@ATNG8:00278:05236
GATGGTAGAGAGAGCTCTCTCATCGTACTCATTCGTTTCGGAAGAGACAGGTACGTTAATAGTTAATAGCGTACTTCTTTTTCTTGCTTTCGTGGTATTCTTGCTAGTTACACTAGCCATCCTTACTGCGCTTCGATTGTGTGCGTACTGCTGCAATATTGTTAACGTGAGTCTTGTAAAACCTTCTTTTTACGTTTACTCTCGTGTTAAAAAATCTGAATTCTTCTAGAGTTCCTGATCTTCTGGCCTCGTAGACAGATACTACCATCGACGAATAGAAGTCT
+
0//;6<<;@ABCBBBBBBCBBBCBAADCCDCCACAAA=AC@C@BB@@ABB?BC@@@?B:9;CC;E?CBBBBBBBA>AAAAA2@@=BABB=BDCC?CCC?BB==<<C9859BBAB@CC?CAC;A;??>;;:8:;@??><@ADAAA???@AA>>=<;6;8808=8==@ABBBBB@@7;;BBB3?:=5:::;:*:>:;;1:7<<;:;<57/55757$65578494;@:=>AAAAA<A<@@A@;;7;669<7=8///;<;?A===>>>=:;;;==?@A7<<@@=@@>>
@ATNG8:00292:05251
GATGGTAGTACATGATAGACGACACCAGAAATCAGGAAACTCTAGAAGAATTCAGATTTTTAACATCAGAGAGTAAACGATTAAAAAAAGAAGGGTTTTTACAAGACTCACGTTTAACAATATTGCAGCAGTACGCACACAATCGAAGCGCAGTAAGGATGGCTAGTGTAACTAGCAAGAATACCACGAAACAAGAAAAAGAAGTACGCTATTAACTATTAACGTACCTGTCTCTTCCGAAACGAATGAGTACGATGAGAGAGCTCTCTCTACCATCGTCCGACTAAAGTCT
+
77//)/7::;=:555<<::;:::995:5//)////)//)//55559399)/)/////777'538////////33==5=333,333333"38,33(3999'3335::;;;98688(649=3855,2568?AABA@ABB???B?BBBD?B>>;==0/)09;;?;?CAAAABB?@@B88/4860---(--457.5838::::.7737...77;;9*/*////(.(.37784;=<=>>=:=9<<<5<;;7;;:AAABBBBBBBBBBCCBB@>==<?>188@@BD?AA@:88*999:
@ATNG8:00296:05268
GTGGTAGGCACTGCGCACACATCCCAGAAGATCAGGAACTCTAGAAGAATTCAGATTTTTAACACGAGAGTAAACGTAAAAAGAAGGTTTTTACAAGACTCACGTTAACAATATTGCAGCAGTACGCACACAATCGAAGCGCAGTAAGGATGGCTAGTGTAACTAGCAAGAATACCACGAAAGCAAGAAAAAGAAGTACGCTATTAACTATTAACGTACCTGTCTCTTCCGAAACGAATGAGTACGTGTGACGTACGTGAGCTACCATCGTCCGACTAAAGTCT
+
44:7=<=?BDAAAEA@ABBABAAA<ABC@CDDCA@?A?BBCCBCBADD@C@DCBBBBBB5AACDBCDCAB:9837=>@AAB2AE>E5<;;;(<@B?DCCCECD;98;@CC@C@@>@BBBCCGCCCCCCBBAB@CCA@<@?A@AABB>C@CBB?BBBCBBBB?CCCCCC?BB????<??@@@8<==9::9:9(9A<A:;;BBBBC<>7;;?>:>;>CCAA>AB:::A@<@>AAB>BCD?CBABDCBBBBBABBBBBBAAAAABABB?BBCHEG:==>888-9===
@ATNG8:00257:05276
GATGGTAGGCACTGCGCACACATCCCAGAAGATCAGGAACTCTAGAAGAATTCAGATTTTTAACACGAGAGTAAACGTAAAAAGAAGGTTTTTACAAGACTCACGTTAACAATATTGCAGCAGTACGCACACAATCGAAGCGCAGTAAGGATGGCTAGTGTAACTAGCAAGAATACCACGAAAAGCAAGAAAAAGAAGTACGCTATTAACTATTAACGTACCTGTCTCTTTCCGAACGAATGAGTACGTGTGACGTACGTAGCTACCATCGTCCGACTAAAAGTCT
+
///:6;;;<AB@BBCCBCBCBCCEG=BAC?DCDDBB?B?BBDDCBB?BD@C@CCC@@@@@1@@DEBADCBBBBA<A@@BBCB5BC>C5;;;;.;CCADBBBCCC??<@?BA?BCC@CCCACCDCCCCBBBCCC?BCCC?BAABBBBB>B@DBA?ACBDCCBA?BBBBBB@BB????3999999+99:39<<==.<@=>;<>@@@=>7;7:;@A5:69<A;;8:A@?@9:9/:?AB@DBB?AAABCCDCCCCCAAABCCC>??BCBB?BBBBCC>@@>9999+9?99
@ATNG8:00260:05307
GATGGTAGTATCTGCACACTCTGTCCAGAAGATCAGGAACTCTAGAAGAATTCAGATTTTTAACACGAGAGTAAACGTAAAAAGAAGGTTTTACAAGACTCACGTTAACAATATTGCAGCAGTACGCACACAATCGAAGCGCAGTAAGGATGGCTAGTGTAACTAGCAAGAATACCACGAAAGCAAGAAAAAGAAGTACGCTATTAACTATTAACGTACCTGTCTCTTCCGAAACGAATGAGTACTGTATCTATGTGTGCGCTAATCGTCCGACTAAAGTCT
+
;55<8><<BCBBBDDGCCCCCEDCC>AAB?CCBBCB@CACDCCCBB?CC?C@A??88888):;AACBBAAA999,9@;;;;;*;C>@5:::*9@A>BFFCCCCCC?C@BB?BBB@BCCCCBCCCCBABBCCC@CCBB@BBBBCDCB?C@CBB?CBCDCCBB?BBBBBB@BA=AAB<??BBB=B??;?AAAA3AB@BBBBCBBB@<>:=<AA;A=A@BAA>AA@@?CCAC?CCC=BBCABAABCCB>>>DBBB@@ABBBBBBCCC?===??=?AAABB>E@@@
@ATNG8:00296:05271
GATGGTAGAGTACAGTGTAGTAGACCAGAAGATCATGAACTCTAGAAGAATTCAGATTTTTTAACACGAGAGTAAACGTAAAAAGAAGGTTTTACAAGACTCACGTTACAATATCGCAGCAGTACGCACACAATCGAAGCGCAGTAAGGATGGCTAGTGTAACTAGCAAGAATACCACGAAAAGCAAGAAAAAAGAAGTACGCTATTAACTATTAACGTACCTGTCTCTTCCGAAACGAATGAGTACACACTCTCATATGACACTACCATCGTCCGACTAAAGTCT
+
@@@C@CCBBCCCCBBBCCCCCCCCC?BCC@CCCBC@;;9;CCCDDC@CB@B@BCCBBAAAA(A?BCCCCCECCCD>CC@@@@@1@C<B4:::*;BB>@ABACCD;;;;DE@CABBBCCCBBBABAAAAABBA>BBBB>BABBBB@@<@>CBB>BBBCBBA@=ACCCBB>A>9=@>496////(///)/;<<<=&33-5/./>>DCC6856@??1819>B;<9;DBBBBB=A?AAB>CEC@CCBBBCCCCBABAAABBCBCAAACEBA>ACBC@@<@AA???5ABBB
@ATNG8:00297:05280
GATGGTAGTGTCAGTGCGCGTCGTCCAGAAGATCAGGAACTCTAGAAGAATTCAGATTTTTAACACGAGAGTAAACGTAAAAAGAAGGTTTTACAAGACTCACGTTAACAATATTGCAGCAGTACGCACACATTCGAAGCGCAGTAAGGATGGCTAGTGTAACTAGCAAGAATACCACGAAAGCAAGAAAAAGAAGTACGCTATTAACTATTAACGTACCTGTCTCTTCCGAAACGAATGAGTACTGTATCTATGTGTGCGCTACCATCGTCCGACTAAAGTCT
+
555<:>ECCCBCC;96CBCCHCBBB?BBB?BCBBBCAC?@@DABBC?BB?C@EDBBBBAA2A?BBBBDDBBBAA<??@CMIH5BC@C@CCC;DCCACCCBCDBBB@B@BB?BBB?BCAACDDDCBBBCBBBCC?BAA>ABBBCAAA?B?CBB@BCBBBBCBADAAACF@AA>ABB>@@:::29@A@@AAA@2AC?BA@ACDBAA<@<@@??<@=CBCBB@BC@?@AA@B?BBC>CAC?CAAAAACAAAAAACAAABBBBBBBB@@;?BBABB<@=>887-9@::
@ATNG8:00297:05284
GATGGTAGCACACGAGATCTCATCGTACTCATTCGTTCGGAAGAGACAGGTACGTTAATAGTTAATAGCGTACTTCTTTTCTTGCTTTCGTGGTATTCTTGCTAGTTACACTAGCCATCCTTACTGCGCTTCGATTGTGTGCGTACTGCTGCAATATTGTTAACGTGAGTCTTGTAAAACCTTCTTTTTACGTTTACTCTCGTGTTAAAAATCTGAATTCTTCTAGAGTTCCTGATCTTCTGGGCTGCGCTGATATGCGCTACATCGTCCGACTAAAGTCT
+
?B;;26@@BBBCABCCCDCCCCCCCCCCDA;;.9::.5@.916@>=>AA<@@@==.4.49;;0526>;<<==;:53333&3;6;88818:8;7:::7;<9<BACCC?AAAABBCC?BBB?B?BCACA??A<BA@@<>>>@@??AAAACDDA@A=888=AA;><>B>>>@@@B=??>AC5C;?;@AAAA/AB>==0:::788@;;;:>DDD.9;;>>4>:>@9>>>@;::;?9<:88AA;999;19///;998@AAADD==>>>?>>?;:5:@>???9>>@A
@ATNG8:00280:05323
GATGGTAGCTCTGCTCTGACTCTCGTACTCATTCGTTTCGGAAGAGACAGGTACGTTAATAGTTAATAGCGTACTTCTTTTTTCTTGCTTTCGTGGTTATTCTTGCTAGTTACACTAGCCATCCTTACTGCGCTTCGATTGTGTGCGTACTGCTGCAATATTGTTAACGTGAGTCTTGTAAACCTTCTTTTTACGTTTACTCTCGTGTTAAAAATCTGAATTCTTCTAGAGTTCCTGATCTTCTGGGTCTACGCTCGTCGCGCTACCATCGTCCGACTAAAGTCTG
+
///:1//-689///965///:://6;;;;;==8<<@@8@A;@:=;::://)/99//)5.55547<166<::9955.544444#4=8==@@6=9::)/,/;5;</55<:4515<<<>>:;5:::7;7<<=<<<=>9@@==8<@>@?@;======<;;>:===8@;7;7549::5555.5555)57<755555$5999;3;;;;=6659949999(999;;7;8==59//0///5:39/55:<7:;<<0559955499:>::::::::8;>856=8<<655:155555
@ATNG8:00257:05377
GATGGTAGCTCGCTGATGATATCTCCAGAAGATCAGGAACTCTAGAAGAATTCAGATTTTTAACACGAGGGTAAACGTAAAAAGAAGGTTTTACAAGATCTCACGTTAACAATATTGCAGCAGTACGCACACAATCGAAGCGCAGTAAGGATGGCTAGTGTAACTAGCAAGAATACCACGAAAGCAAGAAAAAGAAGTACGACTATTAACTATTAACGTACCTGTCTCTTCCGAAACGAATGAGTAACTACTCTCAGAGACACACTAATCGTCCGACTAAAGTCT
+
@@@C?BBB@?<=BFC@@@:;;::BB>CCGACBBBBB?B@CCCCDCC?CC@C@ABBBBBBC3A?A@?@A@A;???8>A<;;;;,;@:@:@A@,0-.)---/8///8=250683---(--2222.222257558?<?>>>4:;7998//+/5;:?;A>987>=?;=>>>??<?B?BBB<??AAA8?9999BEGD3:949997=<;;<91605<==:<77-----3333:99(/).66.5>>8>>::::687333333:<<<::<<@A<;?BBCBB=AA@@@@:@@@A
@ATNG8:00257:05413
GATGGTAGCTCTGCTCTGACTCTCGTACTCATTCGTTTCGGAAGAGACAGGTACGTTAATAGTTAATAGCGTACTTCTTTTTCTTGCTTTCGTGGTATTCTTGCTAGTTACACTAGCCATCCTTACTGCGCTTCGATTGTGTGCGTACCGCTGCAATATTGTTAACGTGAGTCTTGTAAAACCTTCTTTTACGTTTACTCTCGTGTTAAAAATCTGAATTCTTCTAGATTCCTGATCTTCTGGGCTGCGCTGATATGCGCTACCATCGTCCGACTAAAGTCT
+
///;6<<BC?;<@<<A<B;9:AA=@==A55493=444)49395;=>>>=>9;;;;;7;:==<<06.555</////)/;;;<+<;7<>@@6>=><:=<<,//6::9=<@;666=>===<?>>;>;@BBB999B?BABA?AA@AABABAA<;;;::?;;::49@;@8=@@@965;;166=@@0>7<.5999*5999==>>CC@@@=5929494$49955.54995>@@@@?49245994538///)////7:::9;;?;;;=<>>:><5559.55===D9@=0/
@ATNG8:00262:05391
GATGGTAGATACTCGCTGATACACCCAGAAGATCAGGAACTCTAGAAGAATTCAGATTTTTAACACGAGAGTAAACGTAAAAAAGAAGGTTTTACAAGACTCACGTTAACAATATTGCAGCAGTACGCACACAATCGAAGCGCAGTAAGGATGGCTAGTGTAACTAGCAAGAATACCACGAAAATCAAGAAAAAAGAAGTACGCTATTAACTATTAACGTACCTGTCTCTTCCGAAACGAATGAGTACGAGAGAGCACACGTGTCTACCATCGTCCGACTAAAAGTCT
+
444<9>;@@CAAACBCBCCC9:5@@8@AA@CBBB??>A@BBCCCDC?BB?B?BAA99999.9?BCBCABCBBB?6><;;;;;;$;<=<?>@@2@C?:>C?CBBB998;@DC@CBB?BCCCDCCCECCCDCCBA=@B::6;BBBBB::9;@DED@CCBBBCCC?AAAFBB?>><?BA9>>9999+9@@?BCBBBB)AA>CCBBCBAAG7;7;:>?1838CCBB?AA@@?A@=@?AAA<ABB@BBBCBABBBCBBBBBBAAADCCBBCBB@?::;BB?ABB@@@@6@?::
@ATNG8:00285:05384
GATGGTAGCATCATGCATATCTCACCAGAAGATCAGGAACTCTAGAAGAATTCAGATTTTTAACACGAGAGTAAACGTAAAAAGAAGGTTTTACAAGACTCACGTTAACAATATTGCAGCAGTACGCACACAATCGAAGCGCAGTAAGGATGGCTAGTGTAACTAGCAAGAATACCACGAAAGCAAGAAAAAAGAAGTACGCTATTAACTATTAACGTACCTGTCTCTTCCGAAACGAATGAGTACCTCTCAGACGCTCGTCCTACCATCGTCCGACTAAAGTCT
+
///:6::=ABAABBAB@A;;<===B:>@?@BBDB;;469>==ABCCAAB>B?BB:99A?@.?8@A@A@BBBBCC9<;999::*4>8=8BBB;CBB?CACBCCCBC@B@CC@BBC@BBCCBCBCCCBAACB;;6;@@A>BCCBDB@@=@=A@B>BCBBBCCC?BBCCBB?@@:???<>@??=5<8929AAABB)BB?@98:@>@<=:=:<<AB<?<>BBBB?BBBBBBB?B@BCE=BBB@CCCBBBC@?@?AAAA9::;;;//+/9<66/558;6;777=>8>B@@
@ATNG8:00264:05466
GTGGTAGGACGAGCGTCTGAGAGGTACTCATATTCGTTTCGGAAGAGACAGGTACGTTAATAGTTAATAGCGTACTTCTTTTTCTTGCTTTCGTGGTATTCTTGCTAGTTACACTAGCCATCCTTACTGCGCTTCGATTGTGTGCGTACTGCTGCAATATTGTTAACGTGAGTCTTGTAAAACCTTCTTTTTACGTTTACTCTCGTGTTAAAAATCTGAATTCTTCTAGAGTTCCTGATCTTCTGGCGCGTATGTATGTCGCCTACCATCGTCCGACTAAAGTCT
+
//86;:;;B@@ACCCBABABBCE@CBBBBBCDD@CCCD=BB?B?BCCCCCCBDDC99;:@CCFC?B?BCCCBBBBE@AAAAA2AB@CCCD=BABC?BBC?BB?BBCCCD@BDDDEFFC?CBC@D?DCCCCAAA@CCCB@BDCBBBCCCCCDDDCBC@CCC?BC@C@CCBBBBCCC?B::::.;>B>;;:::*;B?@@=A@CDCDDCCC?CCCC3CBCCCACBCB@BCCAB@@>@ACBBDDC@BBC@CCCBABCDDDCBBBBBAFBB>ABBECD@ICBBBB=BBAA
@ATNG8:00286:05420
GATGGTAGTACATGATAGACGACACCAGAAGATCAGGAACTCTAGAAGAATTCAGATTTTTAACACGAGAGTAAACGTAAAAAGAAGGTTTTTCAAGACTCACGTTAACAATATTGCAGCAGTACGCACACAATCGAAGCGCAGTAAGGATGGCTAGTGTAACTAGCAAGAATACCACGAAAGCAAGAAAAAGAAGTACGCTATTAACTATTAACGTACCTGTCTCTTCCGAAACGAATGAGTACACATCGTCGTGTCGTGCTACCATCGAATGAGGTTAGTCT
+
0//:6<<;??BBBCBCBCCB9;;CC@CFE@CCCCBB?C@BCDCDCA?@B@C@CBCCCCCC3C@FGCCCBABCCD>BB:;;;;*;A>C=BBBB2BC@CBBACCDAA?A@CB@CBB@BCCCBCCCCBBBCCCCCAEDBA>ACCCCCBB>C@DCC?BCCDCBBB@BBBBAA?CDABAB=??CCB8?=<888888(9A?BBABBBBBB?B@BBBA@B?A@C@@?@DCBBGD?B?BCD?DBB?BBBCCCCCC@@@CABBBBBBB999BCG@CBAAB?BCAA>A?B???A
@ATNG8:00280:05483
TATGGTAGTATCTGCACACTCTGTCCAGAAGATCAGGAACTCTAGAAGAATTCAGATTTTTAACACGAGAGTAAACGTAAAAAGAAGGTTTTACAAGACTCACGTTAACAATATTGCAGCAGTACGCACACAATCGAAGCGCAGTAAGGATGGCTAGTGTAACTAGCAAGAATACCACGAAAGCAAGAAAAAGAAGTACGCTATTAACTATTAACGTACCTGTCTCTTCCGAAACGAATGAGTACACACTCTCATATGACACTACCATCGTCCGACTAAAGTCT
+
77:?@@BBBCBCBCCCABAGCCC;:;;BD?A@@@@?=@?BBCBBCB?BB=@=@AA?@A@B5B@JBBBDDCCCCC>CDDDCCC1FG@C?BBB;BBEADCBBCBB@A>A@CC?BBC?CCAABBCCBDCCCCBCE@CCBB?BBBBCBCB?C@CAB@BCCCCCBB?BBCBCB?AA?BCC>AABB@:BBB?BCCCC3BA?ACCCCCCCC?B?A@=>5:4:>BBB?BB@@@BB@D@BBB>BCC@CBBBBCBBBBB@BC>>>BBB;::CFAA?ABCCCB?AAC@@?9@B@@
@ATNG8:00287:05480
GATGGTAGTGATACAGATCAGACACCAGAAGATCAGGAACTCTAGAAGAATTCAGATTTTTAACACGAGAGTAAACGTAAAAAGAAGGTTTTACAAAGACTCACGTTTAACAATATTGCAGCAGTACGCACACAATCGAAGCGCAGTAAGGATGGCTAGTGTAACTAGCAAGAATACCACGAAAGCAAGAAAAAGAAGTACGCTATTAACTATTAACGTACCTGTCTCTTCCGAAACGATGAGTACTATAGACTATCTGAGACTACCATCGTTCTCCTTAAGTCT
+
///:177544:9455:999<=999949552555:<>8=9==<<<CC@BB?A8?;<<<<<<+;6>88;8333;;;3<<BCDDD1;;7;8<>>+;66606=<=>>6//;.7)//)///)//5;<<<<669@<9::@:==997;>:>>>==:@=>9925<;>;;;<8?=;???9>;8;@;/77>><6887/7;<<<,<=88<8:88578259999>4>388=5505::::<<8B9AAB<A>>:88::<==<=;77777;;=<<4344484:;;::0444048=6::33
@ATNG8:00292:05560
GATGGTAGTGATACAGATCAGACACCAGAAGATCAGGAACTCTAGAAGAATTCAGATTTTTAACACGAGAGTAAACGTAAAAAGAAGGTTTTACAAGACTCACGTTAACAATATTGCAGCAGTACGCACACAATCGAAGCGCAGTAAGGATGGCTAGTGTAACTAGCAAGAATACCACGAAAGCAAGAAAAAGAAGTACGCTATTAACTATTAACGTACCTGTCTCTTCCGAAACGAATGAGTACGATGAGAGAGCTCTCTCTACCATCGTCCGACTAAAGTCT
+
>;:B?BBCB@AACCDCCBDBCCCCD@BBBACBBC;:89:>ABAAAA?AA?B?BBBBAAAB1B?CCCBBBBCCCB;@?9;;;;*;C?B@EDD:CCEAEAABDDC994;@AC?BCC@BBBCCBBBCDDCCBBBC@BBBB@BCBBBBBB?B@CAB>ACCCCCCC?CCCCCC?CC@BBB<????@9@??;?BCCC3CC@C???BC@@?;A=BAAA=A=??BBA>AAAA@AB=?=?BE>BAA?CBBBBCCBB@??BBBBCC>==@@>>>@<AAABBB?CA==AB:C???
@ATNG8:00260:05621
GATGGTAGCGTACACATAGATACAGTACTCATTCGTTTCGGAAGAGACAGGTACGTTAATAGTTAATAGCGTACTTCTTTTTTCTTGCTTTCGTGGTATTCTTGCTAGTTACACTAGCCATCCTTACTGCGCTTCGTTTGTGTGCGTACTGCTGCAATATTGTTAACGTGAGTCTTGTAAAACCTTCTTTTTACGTTTACTCTCGTGTTAAAAATCTGAATTCTTCTAGAGTTCCTGATCTTCTGGAGATACACATGATACTCTACCATCGTCCGACTAAAGTCT
+
///:6;<@CBBBBBCCCDCCCBCCCCBBBB@B?CDCD?CC@C@CCCDDCC@BBBBA?B?BBBA?A>AA@@@;;0B6000000#0/*/7::3===B:C<A?;B?AACCDD@CCCCCBCB@CCC@B@BBBBBCBB?BBBB<BAABCCBBCCCBAACCC?CCC?BB?C?BADCCCBBC@DBBBC;B@C?AADDH5CBAAA:AAAADDC;;;?DBCB3B;;;C@C@CD@DCCAA@D>@>ACCBBB?AACAIDCCCCCCBBCBBCC@B??@>AAAAAA@C??999-;@A@
@ATNG8:00274:05635
GATGGTAGGACGAGCGTCTGAGAGGTACTCATTCGTTTCGGAAGAGACAGGTACGTTAATAGTTAATAGCGTACTTCTTTTTCTTGCTTTCGTGGTATTCTTGCTAGTTACACTAGCCATCCTTACTGCGCTTCGATTGTGTGCGTACTGCTGCAATATTGTTAACGTGAGTCTTGTAAAACCTTCTTTTTACGTTTACTCTCGTGTTAAAAATCTGAATTCTTCTAGAGTTCCTGATCTTCTGGATACACTCATGTGCACCTACCATCGTCCGACTAAAGTCT
+
966>@EGC??@@HBABBBBACCCC@BCCCCBB@BCCC>CE@B@AAADDEDBCBB:;6;?BACC=A?ABBBB;;;C?BABAA1BB?BBFJ>BBBC@CCC@CC@BBBDBC?BBCCCCCC@BBB?C@DCCCCCCC@BCCB@CBBBCCBBCBBBCCBBC?CCC@CC?C?CABBBCBBB@DDDDD:C@C?AAGGG5BCCCC>ABCCCCCCCB=@@@@0@BBBC@C?BB?BBBCBCB?A?AAABBC>@@C@CCDAAABBBCBBBB@@<::;=B@AABB?BAB@@@8AA;;
@ATNG8:00251:05693
GATGGTAGCAGACGTGACAGAGCGCCAGAAGATCAGGAACTCTAGAAGAATTCAGATTTTTAACACGAGAGTAAACGTAAAAAGAAGGTTTTACAAGACTCACGTTAACAATATTGCAGCAGTACGCACACTATCGAAGCGCAGTATGGATGGCTAGTGTAACTAGCAAGAATACCACGAAAGCAAGAAAAAGAAGTACGCTATTAAACTATTAAACGTACCTGTCTCTTCCGAAACGAATGAGTACCTCTCAGACGCTCGTCCTACATCGTCCGACTAAAGTCT
+
444<7==<<<AB==>>>@=BBFCCC;::C@FCCC@B?A?BBBBBCC?@@@D@BBBBBBBB3B?BBBBBCBBBAA299@=999*9@<@.999*:9C=A9965999:5;:>>9<@=?B>DBCCDBAAAA@CBBAAA@??<>???888BB=7;8848:9:888<8=;<;<;;860633(.....'..2355555'560655566655+22'2256/55'25><<9>>555:92868;919;<8===>=<@<@@@BB9:9C?88/:<5:///99>AC?C???>=8==;<
@ATNG8:00264:05715
GATGGTACTCTGCTCTGACTCTCGTACTCATTCGTTTCGGAAGAGACAGGTACGTTAATAGTTAATAGCGTACTTCTTTTTCTTGCTTTCGTGGTATTCTTGCTAGTTACACTAGCCATCCTTACTGCGCTTCGATTGTGTGCGTACTGCTGCAATATTGTTAACGTGAGTCTTGTAAAACCTTCTTTTTACGTTTACTCTCGTGTTAAAAATCTGAATTCTTCTAGAGTTCCTGATCTTCTGGATACACTCATGTGCACCTACCATCGTCCGACTAAAGTCT
+
6:9C@BBBBBBCBBBDFCDAABCFCCICBBB@FBBB>BD@C@BBBBBBB?AAA<;99?D@@@=B@CBBBEBBCC@CBBDB2AB7;;BA<ABCB@BCC?BD@@@@CCD@DCCBBBDC?BBC@C?CECC:;;A?AABB@CCCDBBBCCBBBBBBBA?A;;7;A>A<;;;BBCCCB;@::9:*:;A;@BBBB0BBAAA<?BCDCBCCCC7;;;;*:@@@A>B@CB?CCBBBCC@C@CCCDCC?BBC@CBBDCCBCCCCCC@@@@CCC?CCCDBB?BAB@@@9@BAA
@ATNG8:00269:05712
GATGGTAGCGAGCGAGTGTGTATACCAGAGTTCAGGAACTCTAGAAGAATTCAGATTTTTAACACGAGAGTAAACGTAAAAAGAAGGTTTTATAAGACTCACGTTAACAATATTGCAGCAGTACGCACACAATCGAAGCGCAGTAAGGATGGCTAGTGTAACTAGCAAGAATACCACGAAAAGCAAGAAAAAGAAGTACGCTATTAACTATTAACGTACCTGTCTCTTCCGAAACGAATGAGTACGATGAGATCTCGTGTGCTACCATCGTCCGACTAAAAGTCT
+
///:5;<=ABCCBBBBBBBCCCBCCACCCCC@CBB=A>ABBABBB?BB?B?AABBCBCC3C@BCCAAAAACCC>B@@>=>>,@B>B4;;;.;@A=ACCCCCCCD@C?BC@CCB?BCCBDDCCBBBCCCCCC?CCCC=@@BBBCAB>B@CBB?BCCCCCCC?CBCBBB?90,0@>)000000(0;=:<>???.;>6>==>BAB@<6;6:9<<+/+/;@@@@BDBBBCC?B@ABB<ABB?BCCCCCCCBBBBBBBA==>@@@@@ABB=DA@??@=A><8888)9?::
@ATNG8:00254:05759
GATGGTAGCGAGCGAGTGTGTATACCAGAAGATCAGGAACTCTAGAAGAATTCAGATTTTTTAACACGAGAGTAAACGTAAAAAGAAGGTTTTACAAGACTCACGTTAACAATATTGCAGCAGTACGCACACAATCGAAGCGCAGTAAGGATGGCTAGTGTAACTAGCAAGAATACCACGATAGCAAGAAAAAAGAAGTACGCTATTAACTATTAACGTACCTGTCTCTTCCGAAACGAATGAGTACGATGAGATCTCGTGTGCTACCATCGTCCGACTAAAAGTCT
+
///:69;;ADCCBBBBBBCCCCCCCAECC@CCCAAA>@=@ABAA@?=997:@@?A;;;;;;%<.;A>GCCDC;99,;B;;;;;*5A;B:CFE;DCC@CAAACCC::6;>@@>AAB?@@@CCCCCCCCCCBBBC>@@??;@@@@BGBB@CACBB@BCBBBCBB@BBCB@@<::38A@2:::::::A@<989999%:@:??BDCDC;<:;>BABB>A>BBBCCADDCB@@@:@:;;;0:B@=???BBBCBCBCCBBBBAA@AABBBBB?<?>>=BB?BCB????5ACBB
@ATNG8:00264:05759
GATGGTAGGCACTGCGCACACATCCCAGAAGATCAGGAACTCTAGAAGAATTCAGATTTTTAACACGAGAGTAAACGTAAAAAGAAGGTTTTACAAAACTCACGTTAACAATATTGCAGCAGTACGCACACAATCGAAGCGCAGTAAGGATGGTAGTGTAACTAGCAAGAATACCACGAGAGCAAGAAAAAGAAGTACGCTATTAACTATTAACGTACCTGTCTCTTCCGAAACGAATGAGTACACATCGTCGTGTCGTGCTACCATCGTCCGACTAAAGTCT
+
445>9?BC?BBA@@CBBBBFCCBEE>EDD?DCCC@@?B?CBCAABD@CC?B@BGCBBBAA2A@CCCCCC?A99837<>@BBB5BC?C6;<<.;;;;;6;ACCC;;;9?CC@DBB?BBCBBBBBCCCCBBBBB>@@AD@CCCAAABB>B?BBD<??CCCCC?BBACCC@CC>ACC@CBABBBBBB?BBAAA2AA?A@@@BBBBB@B?BBBB:>9>?@??=?CAAABC?B?BBB=BA@>AA@@???@@ABBBCCCCCBCCB@A@DD@C?@@CE@C@@@CC=ABBB
@ATNG8:00308:05154
ATGGAGATACTCGCTGATACACCCAGAAGATCAGGAACTCTAGAAGAATTCAGATTTTTAACATCAGAGAGTAAACGATAAAAAAGAAGGTTTTACAGACTCACGTTTAACAATATTGCAGCAGTACGCACACAATCGAAAGCGCAGTAAGGATGGCTAGTGTAACTAGCAAGAATACCACGAAAAGCAAGAAAAAGAAGTACGCTATTAACTATTAACGTACCTGTCTCTTCCGAAACGAATGAGTACTGTATCTATGTGTGCGCTACCATCGTCCGACTAAAGTCT
+
,,,(,79455?565==>CABAED>?<;4555:44.4.448::::6;:9:7=@..-888,202,,,--5556999./////////#/607,333&2666622286565'56::1755+28558;8888;::;;;;579555'27579855088:::7;>:9;>8815>@;;;;??7>:71755255'5::9;<<<<.7=4997778668)/).7772727:AA@?A@9;;AA?A?AAA<ACC?BBABBDCC???BBB???BBBBBAABBB?B>>?BA<=<6555(4444
@ATNG8:00325:05197
GTGGTAGGACGAGAGCGTCTGAGAGGTACTCATTCTGTTTTCGGAAGAGACAGGTACGTTAATAGTTAATAGCGTACTTCTTTTTCTTGCTTTCGTGGTATTCTTGCTAGTTACACTAGCCATCCTTACTGCGCTTCGATTGTGTGCGTACTGCTGCAATATTGTTAACGTGAGTCTTGTAAAACCTTCTTTTTACGTTTACTCTCGTGTTAAAAATCTGAATTCTTCTAGAGTTCCTGATCTTCTGGTGTCGTCTATCATGTACTACCATCGTCCGACTAAAGTCT
+
--60568:<://///77//5444445:4445597///999&//)/)/9//5<969<>00+/169:<8A?CAAABCBBB?AA@@?/:939==>6?AAA?B;;59A>BBBDCHACBBCDCGC@CBB@D@DA@@CCBC;:;BB?CCBCBBBBCAA@BBA@@>@BC@CC@C@CBB;;;B;;7;CGEK<E@G?BAIKI2BD;;;0<;;;?>??=>9>@B@0B@@@A>B?BB?@@@AAAA6;6;AABBCADBCACBAAFDBBBBCBBCBCAAAB?BDBABA>BCB;;;0;@AA
@ATNG8:00328:05204
GATGGTAGATACTCGCTGATACACCCAGAAGATCAGGAACTCTAGAAGAATTCAGATTTTTAACACGAGAGTAAACGTAAAAAAGAAGGTTTTACAAGACTCACGTTAACAATATTGCAGCAGTACGCACACAATCGAAGCGCAGTAAGGATGGCTAGTGTAACTAGCAAGAATACCACGAAAAGCAAGAAAAAAGAAGTACGCTATTAACTATTAAACGTACCTGTCTCTTCCGAAACGAATGAGTACTATAGACTATCTGAGACTACCATCGTCCGACTAAAGTCT
+
///:6<<=CBCBDA@ACBCABABBB=CFC@CBBBBB>B?BBB;;9C@CC?D?::::7AAB1B?BB<<==<=<<<3<;;:::::#95.5499;0;<?:@B<ACCC;;:<@DDACCD?CCCCCCCBBBDDDCCCC?BBBB@BBBABBBB?B?BAA?ABBCDCCC?ABBCCC@BB>BA@399::::+:::3:9999:%:997>8;99<?91212699+55(5=@AA@BC?????:=;999/7??8?@BBAAABBCBBBAA?BDDAAADBCDD@CBBBBC@CBDAAA<AA@A
@ATNG8:00333:05206
GATGGTAGCACACGAGATCTCATCGTACTCATTCGTTTCGGAAGAGACAGGTACGTTAATAGTTAATAGCGTACTTCTTTTTCTTGCTTTCGTGGTATTCTTGCTAGTTACACTAGCCATCCTTACTGCGCTTCGATTGTGTGCGTACTGCTGCAATATTGTTAACGTGAGTCTTGTAAAACCTTCTTTTTACGTTTACTCTCGTGTTAAAAATCTGAATTCTTCTAGAGTTCCTGATCTTCTGGATACACTCATGTGCACCTATCGTCCGACTAAAGTCT
+
///;6;=>CCDCBBCCBAABGEGDCCBBBCBB?BCCD>CC@CACCCCCCC@CCBBB@B@BCCCAC@BBBABBBCA?ABBCB1?><<?@@8BBBB?BBB>BB?@@@D>><>CCCCBBB<A@B?B??@@A>===<@@AA:>=A??:;:A>>>A@>>><>>>;?A=A=AA=>>AAA@3;8888)8:=:====<.<A>>?7898;;;==>@=AAAA/A;;:D=D=>>:>@@@@??<?=@@@B@@7;;=<@AA>>>>>;;<???AA;>>B@@@A;AA>>?D:A@>>
@ATNG8:00337:05216
GATTGAGAGTGTGTACTCATTCGTTTCGGAAGAGACAGGTACGTTAATAGTTAATAGCGTACTTCTTTTCTTGCTTTCGTGGTATTTCTTGCTAGTTACACTAGCCATCCTTACTGCGCTTCGATTGTGTGCGTACTGCTCAATATTGTTAACGTGAGTCTTGTAAAACCTTCTTTTTACGTTTACTCTCGTGTTAAAAAATCTTGAATTCTTTCTAGAGTTCCTGATCTTCTGGGTGTATCAGCGAGTATCATGTACTACCATCGTCCGACTAAAGTCT
+
4443899:::@995@==9;;.4>>=8:@>A>BBBBBBC?AAAA@?B@BBBC@C?CCBBBBBBB47777*3;-3433(33:9-3333(384344::<054:///66(///3:477==;::;677875;;;9333:333<<<;<7;9=388:>;?@A@BBCAA89:BBB3@2:499999$9599<4<@<<=:///9)55555#559.447;7455)5999=<@4?:>599@@.5955)55555====>>6666;9;;<555<<7<565<<7<544==,9955
@ATNG8:00342:05217
GATGGTAGCGCGACGAGCGTAGACCCAGAAGATCAGGAACTCTAGAAGAATTCAGATTTTTAACACGAGAGTAAACGTAAAAAGAAGGTTTTACAAGACTCACGTTAACAATATTGCAGCAGTACGCACACAATCGAAGCGCAGTAAGGATGGCTAGTGTAACTAGCAAGAATACCTCGAAAAGCAAGAAAAAAGAAGTACGCTATTAACTATTAACGTACCTGTCTCTTCCGAAACGAATGAGTACGATGAGATCTCGTGTGCTACCATCGTCCGACTAAAAGTCT
+
955<8=>?DBBBGEBBBCCCAAACC>AADAC@A@@@<@>@@@AAAA>AB?B>????====)939=?AA??<=>?8>>@BBBC3AA=A5;;;.;CC?CCEBCBGDC@B?BB@BAA@DAAACEEDCBBBBBCBB?ACCC@CBAABBBC>A=A::6:BBBBCBB@BBBBBA?9979B<3993377(7771999999%9989;88===A=58:8=>>8><?>B@@=?BA@@DFAF?BBB=AAA>???BBBBBBBBAAACB@@?>>>>>@;;7;>>>AA====8888(9???
@ATNG8:00305:05265
GATGTAGAGAGACTGTAGCGCACCCAGAAGATCAGGAACTCTAGAAGAATTCAGATTTTTAACACGAGAGTAAACGTAAAAAGAAGGTTTTACAAGACTCACGTTAACAATATTGCAGCAGTACGCACACAATCGAAGCGCAGTAAGGATGGCTAGTGTAACTAGCAAGAATACCACGAAAAGCAAGAAAAAGAAGTACGCTATTAACTATTAACGTACCTGTCTCTTCCGAAACGAATGAGTACGAGAGTCAGAGCAGAGCTACCATCGTCCGACTAAAGTCT
+
;;<BCCCBBBBBC@@ABCCCCCCC?CCC@EDBBBB>B@CCCAAAC@CC=A?BCA99998)8?ACC@AACCBBB>BBBBBBC3AB>A2;;;7;CJ@CCCCCCC@A?AGEE@CCC@AAACCCDCCCDDCCBCC?C?@??BBBBECBB>B?B;::;BBBAAAB@BBBDCC@AA>AD?5<<9999*9<<9=>?@@2@A?BBCCCA@@@7;7:<>>1818@BA@=A????BB?B?BBB?BCC?AACBDCDCBB>?>BCCCBBBBBB??>>;>>>>AA>A?>888-:AAA
@ATNG8:00320:05227
GATGGTAGTGCACATGAGTGTATCCAGAAGATCAGGAACTCTAGAAGAATTCAGATTTTTAACACGAGAGTAAACGTAAAAAGAAGGTTTTACAAGACTCACGTTAACAATATTGCAGCAGTACGCACACAATCGAAGCGCAGTAAGGATGGCTAGTGTAACTAGCAAGAATACCACGAAAGCAAGAAAAAGAAGTACGCTATTAACTATTAACGTACCTGTCTCTTCCGAAACGAATGAGTACGATGAGAGAGCTCTCTCTACCATCGTCCGACTAAAGTCT
+
:::<9=BBBBDDBCCCCCCCCCCC@BBB?A@@BBB?C?BECCBBB@CD?A?ACBBBDDD2B?BBBBCDECCCC=C@@ABBB2BC?D=AAA9@CD@CBBCCCC@?=@@BB@ABA?BCCCBBBDCCCCCECCC?CDDC?BBA@AA??<A@CBB?BDDCCBBB?CCCCBB?BB?BFF=?????8???<@BBBB3BB@B@?@BBB??>?<?@??6;7:BCBB@CA@@AA@5;5;@@9>AA?CBBCBBBCBBBBCBBBCCAAABBBBCB>BBBABB?A@@888*;@@?
@ATNG8:00332:05251
GATGGTAGTATATCGCGTCGCTATCCAGAAGATCAGGAACTCTAGAAGAATTCAGATTTTTAACACGAGAGTAAACGTAAAAAGAAGGTTTTACAAGACTCACGTTAACAATATTGCAGCAGTACGCACACAATCGAAGCGCAGTAAGGATGGCTAGTGTAACTAGCAAGTATACCACGAAAGCAAGAAAAAGAAGTACGCTATTAACTATTTAACGTACCTGTCTCTTCCGAAACGAATGAGTACTGTATCTATGTGTGCGCTACCATCGTCCGACTAAAAGTCT
+
```
