## Supplementary material for "Massive Multiplexing Can Deliver a $1 Test for COVID-19": Fastq files for Ion S5 analysis of 24 indexed plates: E-gene_Plate01_Rep3_IonCode_0119.filtered.fastq (part 9 of 14)

```
;59B?BBCBBBBCCBCBAAAACBCC@BAA=@AA;;9;A=ACCAA@DACC@C@BB<<:CCD5C?BBBCCBCCBBB=?=A@>@>,9@9=.9::*:>?;?<AACCD;;:;?BC@E@@=@DDDDDEDCBBBBBBBB?BD??<@AA?@A987;@CCC@CCCAAABB@CAAACC>@?@@@@000@@@7;;>;9999:(7@<A<@;@?=:;5;4:<878,9:>>ABA?AAAABBB?C@CBB=BBB?CBDCCCCCCCAAAAAACABBFAAA988=BA?>?D<@>>8///(0000
@ATNG8:00334:05234
GATGGTAGATACTCGCTGATACACCCAGAAGATCAGGAACTCTAGAAGAATTCAGATTTTTAACACGAGAGTAAACGTAAAAAGAAGGTTTTACAAGACTCACGTTAACAATATTGCAGCAGTACGCACACAATCGAAGCGCAGTAAGGATGGCTAGTGTAACTAGCAAGAATACCACGAAAAGCAAGAAAAAAGAAGTACGCTATTAACTATTAACGTACCTGTCTCTTCCGAAACGAATGAGTACGAGAGAGCACACGTGTCTACCATCGTCCGACTAAAGTCT
+
///;6;<<?CCCDBBBCCCCCCCCC=CCC@@@@B@@>A@CBBBBBB?BB>B?BBBBAABB1B>B@@@CCBCBBB:@>;;;;;*;?=A?BCC;CHCADAAACBDCC?B?BC?BBC?CAAACBCCBBCCDDBBB?BDDD?BA@BBCBB>B@BBB@BBBCBABB?ACCBDB@>><?AA9==99::+:==;:99999%9=;=?=?BAB>?37359@@.818>B;;6;A:::CC@C?CCC>BCB?BBBBCCDB>>>CAA@BBABACC@A?CA;?;;;BB?CC@>::0?9::
@ATNG8:00335:05242
GATGGTAGTATCTGCACACTCTGTCCAGAAGATCAGGAACTCTAGAAGAATTCAGATTTTTAACACGAGAGTAAACGTAAAAAGAAGGTTTTACAAGACTCACGTTAACAATATTGCAGCAGTACGCACACAATCGAAGCGCAGTAAGGATGGCTAGTGTAACTAGCAAGAATACCACGAAAGCAAGAAAAAAGAAGTACGCTATTAACTATTAACGTACCTGTCTCTTCCGAAACGAATGAGTACACATCGTCGTGTCGTGCTACCATCGTCCGACTAAAGTCT
+
444:7<;::555:;;<<=>>666@@;==B>B=9:9C?C?A@??@<?;::49:>=00/;;;+?:::9:::;::;;19744444$447;.555&5<<.569665;<@4949A29:A7;;BBBCDFDDCCDC;;::@:59?@>>?<00/1<8;;:49CCBB>=B8?858?C>AB?BBA7<;>>>38798779999%9898?<@==88565999>A6A:6599949?;<==B?B789B:?BB777?>?::?=9;;//0//3789888<<<7::88882777333(3878
@ATNG8:00339:05239
GTGGTAGGACGAGCGTCTGAGAGGTACTCATTCGTTTCGGAAGAGACAGGTACGTTAATAGTTAATAGCGTACTTCTTTTTCTTGCTTTCGTGGTATTCTTGCTAGTTACACTATCCATCCTTACTGCGCTTCGATTGTGTGCGTACTGCTGCAATATTGTTAACGTGAGTCTTGTAAAACCTTCTTTTTACGTTTACTCTCGTGTTAAAAATCTGAATTCTTCTAGAGTTCCTGATCTTCTGGCGCGTATGTATGTCGCCTACCATCGTCCGACTAAAGTCT
+
///)///199444444:<;:;;>7::::9::55444(4;.4.5<<<=>?:?@>CC>A7<CCDBC@CCCCCBBAD@BCFEE5:;;:DED>CC;;5<;:2:C@CDDCCEACB==;;;>=@?;9@=>>55555;7;=44-599555<;;7886---83---357294:<<556;;<7<<<<<0<7<5;<@@@,@@ABB=@@EC@@?>>@9===='4949;5;;AA;>>>>==<9>7:;:<::39//)/77/0/=<A<>BB??<:>=<044435565545;<2<554
@ATNG8:00344:05306
GATGGTAGTGATACAGATCAGACACTAGAAGATCAGGAACTCTAGAAGAATTCAGATTTTTAACACGAGAGTAAACGTAAAAAGAAGGTTTTTACAAGACTCACGTTAACAATATTGCAGCAGTACGCACACAATCGAAGCGCAGTAAGGATGGCTAGTGTAACTAGCAAGAATACCACGAAAAGCAAGAAAAAGAAGTACGCTATTAACTATTAACGTACCTGTCTCTTCCGAAACGAATGAGTACGTGTGCGACGTGTCTCCTACCATCGTCCGACTAAAGTCT
+
////)/78>BCEB=BCCCCB;<6;>=;66:=?>@99157<<6655=8:<7:5:;;:::<:(945;9=BBBBBBB:@@??CCC1CC@C8;;;:.9CA=AC;99//00,/7;;6<=<665;<@@@ACBCDCAAAC@CBBB?@@CBBBBB=A=@;;4;@@;A?;?<>><<9:59@<@??1700000)000)/////$/:5;888==::?;@8?@@<8=97<BDC@CAAACDD@B?CBC<@@@?@@@@???BBBBBCBBAAB998@@?BBC>C?@?:92997788-943:
@ATNG8:00315:05368
GATGGTAGTACATGATAGACGACACCAGAAGATCAGGAACTCTAGAAGAATTCAGATTTTTAACACGAGAGTAAACGTAAAAAGAAGGTTTTACAAGACTCACGTTAACAATATTGCAGCAGTACGCACACAATCGAAGCGCAGTAAGGATGGCTAGTGTAACTAGCAAGAATACCACGAAAGCAAGAAAAAGAAGTACGCTATTAACTATTAACGTACCTGTCTCTTCCGAAACGAATGAGTACTATGTAGAGCTCTATACTAATCGTCCGACTAAAGTCT
+
9;;C?CCBBCCCBBBCCCCC9;;BB@BCC@CECBDD?B?BBBCBCB?CC@C@C?A;;;;;.;@CCCCIB@B::90;A;;<;<*;A?B@CDD;DCCABBCBDDD:99;@CC@CCC@CCCCCAABCCCBBBCCC@DDCC>AACCCBAA<B?BAA?BFGCCAAB@CDCCAA?BD@CBB?AA@??8@@>;>@@@@2@B?B@??CCBBB>A>BBBB?B?BBCBB@BC@@@CB=B>;;;8;BB?CBCBCCCCBBCCCBAAABBBBDDBAA?BCBBB?BBB???9@B::
@ATNG8:00324:05365
GATAGCGGCATATCAGCGCAGCCCAGAAGATCAGGAACTCTAGAAGAATTCAGATTTTTAACACGAGAGTAAACGTAAAAAGAAGGTTTTACAAGACTCACGTTAACAATATTGCAGCAGTACGCACACAATCGAAGCGCAGTAAGGATGGCTAGTGTAACTAGCAAGAATACCACGAAAGCAGAAAAAGAAGTACGCTATTAACTATTAACGTACCTGGCTCTTCCGAAACGAATGAGTACGAGAGTCAGAGCAGAGCTACATCGTCCGACTAAAGTCT
+
55;;>;?7495;554==5566??4<==:>=>=;;<;:==<A<<<;>?:?=@=>?@AAA1B=CBCAAABACBD.9544444$4;6:6:::+///)--5--///>7<554.49939<::////7799;;;==9>666:>=955944.54955.5;;:<<::5::;>@B?BC@BBB=?;>==5;00/;;;;,==;BB@@@AA<<9<8=<??192759:@;:;6;?@@>AAGDD=@5929@738?=>=@A@BBFBBAA?::888737=773=28;77//)00//
@ATNG8:00330:05323
GATGGTAGGCGACATACATACGCGCCAGAAGATCAGGAACTCTAGAAGAATTCAGATTTTTAACACGAGAGTAAACGTAAAAGAAGGTTTACAAGACTCACGTTAACAATATTGCAGCAGTACGCACACAATCGAAGCGCAGTAAGGATGGCTAGTGTAACTAGCAAGAATACCACGAAAGCAAGAAAAAGAAGTACGCTATTAACTATTAACGTACCTGTCTCTTCCGAAACGAATGAGTACTGCGTCTCACTCTCGCCTACCATCGTCCGACTAAAGTCT
+
----06886<A?555==;;ABAA@@<@BB?A<;;;;6;@CBCBCCC@;;8;>B??:999:':6A@BCDCBBAB@8@;;;;;.;E<@4;;/99:29@CBBBB><,0,00+0<<6:<>ABBBCBBBCBCCAB?BBBB@BBAB@@@C?B?B;;9;CEBBCCC@AA@EBB?BF@BAA?B@@?D>???<??===,<=8>@?BB===B=@=A@BA7B485=0/)///;=>><>:999,9>>7@ABCCFA9::DDCCCBCDCDCBB@BBB?BCBCBA>A@@@AB=C;;<
@ATNG8:00331:05346
GATGGTAGTCTCAGATAGTCTATAGTACTCATTCGTTTCGGAAGAGACAGGTACGTTAATAGTTAATAGTCTGTACTTCTTTTTCTTGTCTTTCGTGGTATTCTTGCTAGTTACACTAGCCATCCTTACTGCGCTTCGATTGTGTGCGTACTGCTGCAATATTGTTAACGTGAGTCTTGTAAAACCTTCTTTTTACGTTTACTCTCGTGTTAAAAATCTGAATTCTTCTAGAGTTCCTGATCTTCTGGGTCTCTCTCTCACGCACTACCATCGTCCGACTAAAGTCT
+
877849>A@?;9555<<;;<>@>=;A;<995505==?8@@8<7;65555;8<==<<8<7@?>B@D=A>99444::44.4=:>>09?<8::=?4=:;;4:::6::+///98:5;:4444<<045=4;9?9956>>@;?C@@;CCB999@@@B@@AA@?G4;::455.5.557788444.48<<<2>:>:=====)<<554(44899:9=9@5;:;:*:==00*/39=49=@A:695@;@>;@>>;@;::,9?>A;:::999@?959B<@=AB:999.55;777.7///
@ATNG8:00315:05390
GATGGTAGAGAGAGCTCTCTCATCGTACTCATTCGTTTCGGAAGAGACAGGTACGTTAATAGTTAATAGCGTACTTCTTTTTCTTAGCTTTCGTGGTATTCTTGCTAGTTACACTAGCCATCCTTACTGCGCTTCGATTGTGTGCGTACTGCTGCAATATTGTTAACGTGAGTCTTGTAAAACCTTCTTTTTACGTTTAACTCTCGTGTTAAAAATCTGAATTCTTCTAGAGTTCCTGATACTTCTGGCGCTCTGTCACGTCTGCTACCATCGTCCGTACTAAAGTCT
+
///:5:99>A;;999555:<<<<>B@AAAFCC@BCEF>AB?A@@>@BCBA=A@ABA7?;>;:<5?<?:<CBAB;;799998'89(/////(/8884:4804?4778;;=6>A@@@@?A;?@>:?:=;;;;:;:3:<==<AAA?@??;;;>>>>?>=5;::597=D;=??>>>@@@599===/=:>5::A@A.;:<<A0:49:79:=<=>:9;=;,;///;+/+5>;?>>>@??9>9>98/./936667;;3...68799:97778<<84<<858;7///////'----
@ATNG8:00316:05389
GATGGTAGTATCTGTCTACGAGAGCCAGAAGATCAGGAACTCTAGAAGAATTCAAGATTTTTAACATCGAGAGTAAACGTAAAAAGAAGGTTTTACAAGACTCACGTTAACAATATTGCAGCAGTACGCACACAATCGAAGCGCAGTAAGGATGGCTAGTGTAACTAGCAAGAATACCACGAAAGCAAGAAAAAGAAGTACGCTATTAACTATTAACGTACCTGTCTCTTCCGAAACGAATGAGTACTACTCTCAGAGACACACTACCATCGTCCGACTAAAGTACT
+
444854455::>==A===@@<<<@D466=9;99944.45:<>=<<;8<<-3-33-38;;;=+:6:33387773333(37/////$//(/0666&//718;99::876585//+/3933355;;<;;;;>669@E@CB@@>@A@=<<00,0*0/405<><=<==9==<543433,379288:==184414;BBC1B?;>>0//9267(-(----(-,25=99.44448:=282333(333-3:8788888;::888=;88888888856999988.229655.9///9
@ATNG8:00316:05412
GATGGTAGAGTATCATGTGTATCTCCAGAAGATCAGGAACTCTAGAAGAATTCAGATTTTTAACACGAGAGTAAACGTAAAAAGAAGGTTTTACAAGACTCACGTTAACAATATTGCAGCAGTACGCACACAATCGAAGCGCAGTAAGGATGGCTAGTGTAACTAGCAAGAATACCACGAAAGCAAGAAAAAAGAAGTACGCTATTAACTATTAACGTACCTGTCTCTTCCGAAACGAATGAGTACTACTCTCAGAGACACACTACCATCGTCCGACTAAAGTCT
+
///:5;<<@BCCCBBBEDDDDBBBB<@@B?DBBCCB?B?CBBBCBB?BC@C@BBCCCCCC3C@CCBCCCCCBBD>CBCCDDD2CD@C@ECC;CCC@CDBBCCC??>@ACC?CBC@CBBBBBBBBDCBBBCEC?BCCD?BCCBCCCB@C@C@@?@ECCCBBB@CAAABA?BC>BAA498=<<3===99:9:9:%:?@B@=?BBBBC=><<?A>6;6;?CAA?ACBBBCC@B?BBC=CCC@CBBBACAAACAAA??AAAC@??@CCBB?BBBBBB@BBB@@@:BA@@
@ATNG8:00331:05384
GATGGTAGTAGTACACTAGTTATACCAGAAGATCAGGAACTCTAGAAGAATTCAGATTTTAACACGAGAGTAACGTAAAAGAAGGTTTACAAGACTCACGTTAACAATATTGCAGCAGCACGCACACAATCGAAGCGCAGTAAGGATGGCTAGTGTAACTAGCAAGAATACCACGAAAAGCAAAGAAAAAAGAAGTACGACTATTAACTATTATCGTACCTGTCTCTTCCGAAACGAATGAGTACACACTCTCATATGACACTACCATCGTCCGACTAAAGTCT
+
44483:<>BBDCBBBBBB;;19E>?=A;;.;@A??@7;6;A@B=?@=;;48-7?<>>BB8B?BBBCBAA@9937=7777(7?8<197*7<=5;;;7;579<8>8<=<@AA:>>>@A>>>?@@@@AA::79><=:;:;:;:;=7;4<;<7=:888=<=<B???AA=9:49AA9==9999+8878(565525#25.5:;====?A:15158889=;;;///7;;98=>>:=8=9919//)/:88577<<<<=@AA@@@>>>>>BB==:=:>>AB?BBBBBB=BBBB
@ATNG8:00347:05412
GATGGTAGCTATACGTATATCTATGTACTCATTCGTTTCGGAAGAGACAGGTACGTTAATAGTTAATAGCGTACTTCTTTTCTTGCTTTCGTGGTATTCTTGCTAGTTACACTAGCCATCCTTACTGCGCTTCGATTGTGTGCGTACTGCTGCAATATTGTTAACGTGAGTCTTGTAAAACCTTCTTTTTACGTTTACTCTCGTGTTAAAAATCTGAATTCTTCTAGAGTTCCTGATCTTCTGGTCTACTACACTGTACTCTACCATCGTCCGACTAAAGTCT
+
///;699;;;<==@???>>?@@@>>>;;;?9:19BBB=CC?B@BCCGMBB@CA<<>;<6<://+/)//:99;<::43333+3;4;377(3;=??BBC?AA>999@@A?BBAAAAAB>AAC?B<>>>@?==>=??@@;>>A@:::=>=;;;;;;A:;;;;>?;?<@>>>B@@??8;:;:;/;:?5;;@@@/?>888-7<==??@???=@@?@/:;;=D=A<@@;???@;;;=A=AA@=<;-//95:::>>@@BBAA???ABAAAA<?:::<A<9:;>?A8>>>>
@ATNG8:00304:05458
ATGGTAGCAGACGTGACAGAGCGCCAGAAGATCAGGAACTCTAGAAGAATTCAGATTTTTAACATCGAGAGTAAACGTAAAAAAGAAGGTTTTACAAGACTCACGTTTAACAATATTGCAGCAGTACTCACACAATCGAAGCGCAGTAAGGATGGCTAGTGTAACTAGCAAGAATACCGCGAAAGCAAGAAAAAAGAAGTACGCTATTAACTATTAACGTACCTGTCTCTTCCGAAACGAATGAGTACGATGAGATCTCGTGTGCTACCATCGTCCGACTAAAGTCT
+
,,,(,,99>@A>@;;;;;<<<>CC>@@;9;>;5556<8::::::<6;:8;748444<<=+=7;33/-------9/6-333333#33,3,333&33833338333333(2+27466605222>>=ADCCCCCBBB?AB>=9:::ABBBA>B?BBB@CBBBCCBB?BFCC??;9948A;4:::9927771337788$9;99A=BB=>@@15128<</:4:=CCD@BA???@@;>;?@@9?AA=@?????CEDCCAAACBAAAB??====>:=AB@@@<A;;888*9>@@
@ATNG8:00310:05432
GATGGTAGTCTCAGATAGTCTATAGTACTCATTCGTTTCGGAAGAGACAGGTACGTTAATAGTTAATAGCGTACTTCTTTTTCTTGCTTTCGTGGTATTCTTGCTAGTTACACTAGCCATCCTTACTGCGCTTCGATTGTGTGCGTACTGCTGCAATATTGTTAACGTGAGTCTTGTAAAACCTTCTTTTTACGTTTACTCTCGTGTTAAAAATCTGAATTCTTCTAGAGTTCCTGATCTTCTGGGATGTGTGCGCAGTGCCTACCATCGTCCGACTAAAGTCT
+
445<9==BCBABBBBBBAAAABFIDDDDBA;;7;A@B;AB<A<A@BB@BA?@BAAA@B@BBBB>B>BCCDBBBBA;;;;;;);:4;8<<4<>=>:?@>@>G?@@ACBB?BCECDBBE?CBB@B@CBBBBBBD>@@AA?BECCCBBBCBBBBBBBB?DBB?BC?C@CCBBBCCCC@CCCCC;C@C@CBCCE2BB;::6;AAACCDCBC=@@@@0ABABC@B@BD@CCCCCBC@C?BBBCCC?CCDC=B:::@BBABBBBCCB?BBB>AAA@BB@BCCCCC=C@@@
@ATNG8:00315:05451
ATGGTAGTGTCATATGAGAGTGTGTACTCATTCGTTTCGGAAGAGACAGGTACGTTAATAGTTAATAGCGTACTTCTTTTTCTTGCTTTCGTGGTATTCTTGCTAGTTACACTAGCCATCCTTACTGCGCTTCGATTGTGTGCGTACTGCTGCAATATTGTTAACGTGAGTCTTGTAAAACCTTCTTTTTACGTTTACTCTCGTGTTAAAAATCTGAATTCTTCTAGAGTTCCTGTTCTTCTGCTCTCGTAGACAGATACTACCATCGTCCGACTAAAGTCT
+
//7179;/;;CBBABCC?@??B>CC===>;;7;>B<<<<9<9<<?>@??<?A<<<:>9<<>>8B?BAABCICCD>:9999*:@=BACD>AA?@>@BD@CG?BBCFDE@CCCCCCCC@B@@<@?BBBBBCBB>AB;;6;BBCCEDCG;;;CCBAA>B;;7;C@C@CBCCBBBCC@C;;;;.;=A=@@@@@,@@;;;09@ACCCCCCI@IDED3BCCCD@CABB@BDBB@@@>A?C@@=@C?AACCEDDCDBBA@;;;DCDBAAB@BBCBBD>AA=999,;B<<
@ATNG8:00335:05437
GATGGTAGGCGTGTGAGAGTCTGCCCAGAAGATCAGGAACTCTAGAAGAATTCAGATTTTAACACGAGAGTAACGTAAAAAGAAGGTTTTACAAGACTCACGTTAACAATATTGCAGCAGTACGCACACAATCGAAGCGCAGTAAGGATGGCTAGTGTAACTAGCAAGAATACCACGAAAGCAAGAAAAGAAGTACGACTATTAACTATTAACGTACCTGTCTCTTCCGAAACGAATGAGTAACGATGAGAGAGCTCTCTCTACCATCGTCCGACTAAAGTCT
+
///;:;?>@CBBCCCCCDC@@@;;4)5==?CCCCAA=A9;;ACA;;8;B=A=AC<<;::-9:::;;<<====8:>?@@@A2@?;>3999(83739333:887;2;28:689>59><999<888>>A?AAB:==@A<@>>>>?8838=?>B<?::9?<BC?D>?>>>>BD@BBB?BAAA@;@::49AAA9BF?@;;::;;;;95;5;;;D;?:==888/7=;;5552839::37:<7;::8//*/8886888;;775258:88>>8<888??968599919>@=
@ATNG8:00306:05475
GATGGTAGTGCGTGAGAGAGAGACCCAGAAGATCAGGAACTCTAGAAGAATTCAGATTTTTAACACGAGAGTAAACGTAAAAAGAAGGTTTCACAAGACTCACGTTAACAATATTGCAGCAGTACGCACACAATCGAAGCGCAGTAAGGATGGCTAGTGTAACTAGCAAGAATACCACGAAAGCAAGAAAAAAGAAGTACGCTATTAACTATTAACGTACCTGTCTCTTCCGAAACGAATGAGTACTATAGACTATCTGAGACTATCGTCCGACTAAAGTCT
+
;59>;>>>EFCBBABCBBBCCCCCE=CAA=BCBBBF@C?CCCCCCB@CC@B?AA@99999$86=;8BACBA@A@8@9<9994$9;8>;?@8?=BB=AC<;;::/0,/7;:<@>@>ADBCBDGGGCCBBD@B@ABBBB?ABABCDCB?BACCB?BBCA@@BB@BBBCCC@CC????@CBBBC>@==9::::9:%:=;;:49BB@AA=@;==??9?;??BBB>@@@@@@?<?>AAG>CBB?BAABBBBBBCBACCCDCBBBBBBCBBCBCBC?A@@:992:A??
@ATNG8:00312:05483
GATGGTAGTACATGATAGACGACACCAGAAGATCAGGAACTCTAGAAGAATTCAGATTTTTAACACGAGAGTAAACGTAAAAAGAAGGTTTTACAAGACTCACGTTAACAATATTGCAGCAGTACGCACACAATCGAAGCGCAGTAAGGATGGCTAGTGTAACTAGCAAGAATACCACGAAAGCAAGAAAAAGAAGTACGCTATTAACTATTAACGTACCTGTCTCTTCCGAAACGAATGAGTACTGCGTCTCACTCTCGCCTACCATCGTCCGACTAAAGTCT
+
4444.5<<=::<00/98;9@999?>:>?C@CHBA:949599:;;?B@CC@C?ABBBDCCC1;7;BAABBBBCCC=BB;;;;;);B=@5;;;*;AA>@CCCCBCCC@CABB>BIE@BACBCCABBDAA@BBBB@CFBB?ACCCBDBA=A?B<;8;CA@AJCC?DCCAAA?BB@CCC<??999/7;;8=?@?@2@C@CCCEBCBAA=A>AACC7959BBBB@BB;;;;;5<@;;;0:;;4:BAABBBB@@:;;@@@ABBBBCC@DDD@BAABAA=B@@ACE@DBCB
@ATNG8:00322:05509
GATGGTAGCATCATGCATATCTCACCAGAAGATCAGGAACTCTAGAAGAATTCAGATTTTTAACACGAGAGTAAACGTAAAAAGAAGGTTTTACAAGACTCACGTTAACAATATTGCAGCAGTACGCACACAATCGAAGCGCAGTAAGGATGGCTAGTGTAACTAGCAAGAATACCACGAAAGCAAGAAAAAGAAGTACGCTATTAACTATTAACGTACCTGTCTCTTCCGAAACGAATGAGTACTATGTAGAGCTCTATACTACCATCGTCCGACTAAAGTCT
+
887869?BCCBBA966>>>>>?;;A7;;@@CBB;;;@C?CCC@@@A>::3/500///666'6399BABABBAAA9==<;;;;*;A>>+000)000*0000=@BBB?C@AB?ACC?BBCCCCDCCCCCBBBBB=A@@@>A;;;CCBB?B@B;;7;CAAACCC@BBAC@@<??@::4888898.733,33337'7>;774==>;AA;?<888A;A9>;AAC?BDAA@ABAC?:::8:AA???>??BCDDCCB@??AAAA==>=?@@@<@@@@AB578=::;3????
@ATNG8:00329:05511
GATGGTAGACACGTGTGCTCTCTCGTACTCATTCGTTTCGGAAGAGACAGGTACGTTAATAGTTAATAGCGAACTTCTTTTTCTTGCTTTCGTGGTATTCTTGCTAGTTACACTAGCCATCCTTACTGCGCTTCGATTGTGTGCGTACTGCTGCAATATTGTTAACGTGAGTCTTGTAAAACCTTCTTTTTACGTTTTACTCTCGTGTTTAAAAATCTTGAATTCTTCTAGAGTTCCTGATCTTCTGGAGATACACATGATACTCTACCATCGTCCGACTAAAGTCT
+
////)/;=ABGDCCBCAA<AAA;;;6665=;;7<<@B8BB6:49@AAABB@BBAAA6;5:???;?><@BCCC9<<?BB===+8<6<><?8?ABC9;:@;AC4;;?;:@156==AAAA><AA=?>BB@@?9:;79:8=6::=8<8?><=;:///68(//32886<68888888:>6;7777-64=055555'5:5555&57777757255'/878'7./).7494;737A;:5585:5989???<>?@=@@;;;?@ABAAAADAA@@;;5;>=====B>;;;B5;867
@ATNG8:00333:05477
GATGGTAGGCGTGTGAGAGTCTGCCCAGAAGATCAGGAACTCTAGATGAATTCAGATTTTTAACACGAGAGTAAACGTAAAAAGAAGGTTTTACAAGACTCACGTTAACAATATTGCAGCAGTACGCACACAATCGAAGCGCAGTAAGGATGGCTAGTGTAACTAGCAAGAATACCACGAAAGCAAGAAAAAGAAGTACGCTATTAACTATTAACGTACCTGTCTCTTCCGAAACGAATGAGTACGTGTGGACGTGTCTCCTACCATCGTCCGACTAAAGTCT
+
///93::=?BBAA;BB@@A;99444)4;;7BC;<<CAF?ABCC;;;;BA;A=B@@@BABB3B?B@A@@???ABA9@=98878$73,35888.8:>/47:?A@A@B>B@BA>>8608>=>A@>=>A>>>?@?@<>>>D<>??B=>><8=8>?B?BCB@AABC@BBBCA@=>>9?@@<@@@@@8>9939::9:(:928>B?@@A@@<@=>?==8=7::;9818>;;;;;=B<AAB:?::79>@@000==;::=@@B???A9928??;@ACC?B@BE?@BB=A@??
@ATNG8:00333:05482
GATGGTAGACATATCGTACTCTCTGTACTCATTCGTTTCGGAAGAGACAGGTACGTTAATAGTTAATAGCGTACTTCTTTTTCTTGCTTTCGTGGTATTCTTGCTAGTTACACTAGCCATCCTTACTGCGCTTCGATTGTGTGCGTACTGCTGCAATATTGTTAACGTGAGTCTTGTAAAACCTTCTTTTTACGTTTACTCTCGTGTTAAAAATCTGAATTCTTCTAGAGTTCCTGATCTTTCTGGGCTGCGCTGATATGCGCTACCATCGTCCGACTAAAGTCT
+
///:6:;;ACCCCBBBBBBCCBAACDCBBBCB@CCCD=CC?C@BA??A@@;@AA@@=A?CBBB@F?AAABAAAAA<ABC?C+CB=?=??7?9:8<A@@<AB;???D??;??AA@@@@:??D=A;AA;>;>>?<?>>>:>>@???????AA><=::3:::4;;5;<?@@?????>9==???5?<@<@@@@?/=<78819@>>;;;=8808:::*;==>>8=9==:=AAAA??1818<<<888-/===6=///:=<=ABB@?;:;;//+/:;:9=:=B?@?A:AAA>
@ATNG8:00340:05478
GATGGTAGCTATACGTATATCTATGTACTCATTCGTTTCGGAAGAGACAGGTACGTTAATAGTTAATAGCGTACTTCTTTTTCTTGCTTTCGTGGTATTCTTGCTAGTTACACTAGCCATCCTTACTGCGCTTCGATTGTGTGCGTACTGCTGCAATATTGTTAACGTGAGTCTTGTAAAACCTTCTTTTTTACGTTTACTCTCGTGTTTAAAAAATCTGAATTCTTCTAGAGTTCCTGATCTTCTGCTCTCGTAGACAGATACTACCATCGTCCGACTAAAGTCT
+
---838==@;;ABB@;;>>BAA?66699=@=>4?A@@;AA?D?@@@CBBB@BBBCC@B@CCCC?B?A@@@=::;;8A@>=>+@A>ABBA9>B;:4:=><@A;??;=;>073:::@BB;7775>899;///555<9:;667BAAAA@@@;;;==>@=???;;;5;:====::;==578>@A2@9:4665555$57::>5=;555755755'////.$..//527222,2777555395999=AB<A=777///=====@>;;<@???A:==@?::5:=///@2:7=6
@ATNG8:00343:05512
GATGGTAGGCGAGAGTGAGACGCAGTACTCATTCGTTTCGGAAGAGACAGGTACGTTAATAGTTAATAGCGTACTTCTTTTTCTTGTCTTTCTGTGGTATTCTTGCTAGTTACACTAGCCATCCTTACTGCGCTTCGATTGTGTGCGTACTGCTGCAATATTGTTAACGTGAGTCTTGTAAAACCTTCTTTTTACGTTTACTCTCGTGTTAAAAATCTGAATTCTTCTAGAGTTCCTGATCTTCTGGGCTGCGCTGATATGCGCTACCATCGTCCGACTAAAGTCT
+
445:59;@;<555<<<<=CC>@A?B@CCBC9;7:BBB<@@<A=;;9?>9:05>>=@=A6;:?@7?>AABBBB::?>96666'00*///9;5::/48>BBA?AB99:;A=>:?==:9;@@7;;A=B=;;;==::;;?==>=@@=>>>@@@@AAA>==>78881887=8;;;A?<<=<999?@@2>:=8::;;;+;>>>>3;:==>>;;;;86@@@,@///;6;5==:=AAA@>>:>=@@@@??766:>6=///===9>>>>>?AA@@@<@@AA>><>@;;<B:B@@?
@ATNG8:00319:05556
GATGGTAGGACGAGCGTCTGAGAGGTACTCATTCGTTTCGGAAGAGACAGGTACGTTAATAGTCAATAGCGTACTTCTTTTTCTTGCTTTCGTGGTATTCTTGCTAGTTACACTAGCCATCCTTACTGCGCTTCGATTGTGTGCATACTGCTGCAATATTGTTAACGTGAGTCTTGTAAAACCTTCTTTTTACGTTTACTCTCGTGTTAAAAATCTGAATTCTTCTAGAGTTCCTGATCTTCTGGCGCTCTGTCACGTCTGCTACCATCGTCCGACTAAAGTCT
+
455>9??D?BBA@;:9CCCCBCCC?B@@@BAA?AECE>CC@B?BBBBBDK@CCC<;9;>BC@AAC?CCECCBBAD?CBBBA0;;8;CDD>BC@A=@;;5;C6;;@BADACCBBCCCD@BAA>A?CDCDC@BC@CCBB@CBBBBCDCCCCCCBBBB@BCC?BC@B@BBBBBCCCC?B@A@@7@>C>AAAA@,AA;;:/<;;;BBA@@A;@>@>,?>@@B?B?BC?BBBDDCB@C?BBBCAA6::@<BA@CA@ABBBBBBB@@@ACD@DBBBCB@BAAACC>CCCC
@ATNG8:00326:05531
GATGGTAGCAGACGTGACATAGCGCCAGAAGATCAGGAACTCTAGAAGAATTCAGATTTTTAACACGAGAGTAAACGTAAAAAGAAGGTTTTACAAGGCTCACGTTAACAATATTGCAGCAGTACGCACACAATCGAAGCGCAGTAAGGATGGCTAGTGTAACTAGCAAGAATACCACGAAAGCAAGAAAAAGAAGTACGCTATTAACTATTAACGTACCTGTCTCTTCCGAAACGAATGAGTACAGAGAGTACGATATGTCTACATCGTCCGACTAAAGTCT
+
///;6;ABBECCBBBDDCCECCCCB?AAA@DDCBCC?C?BBCCCBB?BA?A@CBBBBBBB3B@DCCACCCCAA@8><;:::;*;C>C@DDC<CCCAC@DCBBBAA?A@CDACCB?BCCCCCCCB@CCBBBBA?CCCC@CCCBBB??=?ADBC?ACCCCAAA?AA??BA>BB>CCC@CB???6<=?;>BA?A39959BBBFBBBB?B?BBCB@B?BBAAA?BAAA>>>;@=>?>9>CCACCCCAAADFBBACBBCCCCCAAAAAAACBAABB>B=>>BD<??>?
@ATNG8:00313:05617
GATGGTAGGACGAGCGTCTGAGAGGTACTCATTCGTTTCGGAAGAGACAGGTACGTTAATAGTTAATAGCGTACTTCTTTTTCTTGCTTTCGTTGTATTCTTGCTAGTTACACTAGCCATCCTTACTGCGCTTCGATTGTGTGCGTACTGCTGCAATATTGTTAACGTGAGTCTTGTAAAACCTTCTTTTTACGTTTACTCTCGTGTTAAAAATCTGAATTCTTCTAGAGTTCCTGATCTTCTGGATACACTCATGTGCACCTACCATCGTCCGACTAAAGTCT
+
::<>9>CC@BBBCBCDBDBBA@AB@CCB;;;B>CBBE>CC@G@CBBBBCC@GEIBA?A@CB@@>C?BBC>=00/:3/0000*/;2:>?D=BBB=@@9;59A=@AABCFADECCBBCD@BCB@B@CCCCBBBC@CCCC@CAA@CBBBCBBB@;<;;6;BB>BB?B@AA;;;AABCABCCHH<D?C@CJDDH5CC;;;7;<;;BBA@@B@CCEE5C;;;;6;>BA?BCAA@CC>@?@CCCBD?AAB?BCCCCCCBD;;;CA;;;;BB@DCA@AD?BBAAAC==;;B
@ATNG8:00303:05633
GATGGTAGCACGACACGACGATGTGTACTCATTCGTTTCGGAAGAGACAGGTACGTTAATAGTTAATAGCGTACTTCTTTTTCTTGCTTTTCGTGGTATTCTTGCTAGTTACACTAGCCATCCTTACTGCGCTTCGATTGTGTGCGTACTGCTGCAATATTGTTAACGTGAGTCTTGTAAAACCTTCTTTTTACGTTTACTCTCGTGTTAAAAATCTGAATTCTTCTAGAGTTCCTGATCTTCTGGAGATACACATGATACTCTACCATCGTCCGACTAAAGTCT
+
---6388AABA==B=??>>;;666==A=BCCD@CAAA<CE@D@CC;;;BA?BDAA@@D9;;AA=A?AAAA@@@?@=:====+3:<@9798&34436=::6:C=?@?A:948AAABBBC@CCC?B?B@>88;;;<?FAA<AAA@@@A@@@AAAA@@?89::4;=8=<>>>A>>>@@7;;ACB;B5738=@@A/A@@AA8>>??>>;://--===,=-//=7=9@@;@@BB>>=<?<??BB??;@@A====AAABB:;:@@@@AAAAB;>>?A>=9=>;;;>9>:;;
@ATNG8:00305:05626
GATGGTAGGACGAGCGTCTGAGAGGTACTCATTCGTTTCGGAAGAGACAGGTACGTTAATAGTTAATAGCGTACTTCTTTTTCTTGCTTTCGTGGTATTCTTGCTAGTTACACTAGCCATCCTTACTGCGCTTCGATTGTGTGCGTACTGCTGCAATATTGTTAACGTGAGTCTTGTAATACCTTCTTTTTACGTTTACTCTCGTGTTAAAAATCTGAATTCTTCTAGAGTTCCTGATCTTCTGGGTCTACGCTCGTCGCGCTACCATCGTCCGACTAAAGTCT
+
///8399@<ABBB:;;CCDCCB@@=;;;CCBB@DCCC=BC@D@DCAABCCAAAABB>A=ABAA=BACCCCCCFBB>;;;::*;C?BBDE?DCCD?CCA=@C=;;;CCC?CBAACCBC@BCC?B@CCCCBCBC@CCCB?CCCBBBDBBBDBBBBCCABBB?BC@D@BBB@@BE;;7:BA<@AA=A>@ABAA,AB;;;0::BBBC;;;@;@?BB0@@@BB@B@BI?@@BB<;;=@?BAACBB?AABB=BCCCDDCCC@@ABBBBABB?BBBBCCADDCCBB>BCBB
@ATNG8:00302:05681
GATGGTAGGCGAGAGTGAGACGCAGTACTCATTCGTTTCGGAAGAGACAGGTACGTTAATAGTTAATAGCGTACTTCTTTTTCTTGCTTTCGTGGTATTCTTGCTAGTTACACTAGCCATCCTTACTGCGCTTCGATTGTGTGCGTACTGCTGCAATATTGTTAACGTGAGTCTTGTAAAACCTTCTTTTTACGTTTACTCTCGTGTTAAAAATCTGAATTCTTCTAGAGTTCCTGATCTTCTGTGTGCGCTACAGTCTCCTACATCGTCCGACTAAAGTCT
+
545<9<??=@BABCBBCBCBB@BAA;ABAC;:1:<??8>>:><=AACCCB?BBA69057<<<<7:7:9??@AAAB?BCCCC3BB?BCCF>BB??=@CD@CC@AAAAAA>A???A@@@=?;:7=7;68797=?<?>>>7<;????@@@>>>??===:===8==8=<;:;>>>>AB<>=>>>2@;A;@@CCD/>>>@?9?;;;==<=;;56:::*:///8384??:==?C;:;<@<??>@@@<<==///776;;;;9<@//-299///79;;6;=;A==6<<=/
@ATNG8:00309:05684
GATGGTAGTATAGAGCTCTACATAGTACTCATTCGTTTCGGAAGAGACAGGTACGTTAATAGTTAATAGCTTACTTCTTTTTCTTGCTTTCGTGGTATTCTTGCTAGTTACACTAGCCATCCTTACTGCGCTTCGATTGTGTGCGTACTGCTGCAATATTGTTAACGTGAGTCTTGTAAAACCTTCTTTTTACGTTTACTCTCGTGTTAAAAATCTGAATTCTTCTAGAGTTCCTGATCTTCTGGGTGCGCTACAGTCTCTCTACATCGTCCGACTAAAGTCT
+
000?:;;;??BBBCDDBBBCCCCCCDCCC@BB@CBBB=BD@D?BACCBBB?AAACC@D=@?AA>A?AACCC?CDD?98999.9A?BBDD=BACC?BBC@BB=;:;CCFACCCCDDBC?BBB?B?BBCCBBBB?B@AA=@@A@@@AAABAAABBBB@BBB?CD@C?AAACCBCCC?BB@@@5@<@:<=<<;+;=<==0::=888??@@<@BBB.AAA@A:A;AA<A@A@;;;:=:=>AABB;::;;2///===AAAAAAAAAAAA????@AA=A==;AC7A>>;
@ATNG8:00311:05677
GATGGTAGCTCGCTCATGATATCTCCAGAAGATCAGGAACTCTAGAAGAATTCAGATTTTTAACACGAGAGTAAACGTAAAAAGAAGGTTTTACAAGACTCATGTTAACAATATTGCAGCAGTACGCACACAATCGAAGCGCAGTAAGGATGGCTAGTGTAACTAGCAAGAATACCACGAAAGCAAGAAAAAAGAAGTACGCTATTAACTATTAACGTACCTGTCTCTTCCGAAACGAATGAGTACGTGTGACGTACGTGAGCTACCATCGTCCGACTAAAGTCT
+
555>9=>>CCCBCCCCCDCCCBBBC@BBC@CBBBAA<@=A@B@@@C?CC?C?ABBBBBBB1B>BBB@@@CC877)7>9:;;;*;C@D?AAB;AFIAECCCBBB;:7;@BB@BDE@BB@@@CCCCCCBBCCCD?CBBB>??BB@@AB>B?B@A?ABBBCCCC>AACCCC?>>9???=??@@@9@=>9999989%9?>>?=?BC@@>=C8==BB;><=>B;;8;B@@?AA?A?BBC>CCD?BBBCDBBBBBBBBBBBAAAAA?@?CCC@BBBBBB?AAA988-9AAA
@ATNG8:00348:05696
GATGGTAGAGTACAGTGTAGTAGACCAGAAGATCAGGAACTCTAGAAGAATTCAGATTTTTAACACGAGAGTAAACGTAAAAAGAAGGTTTTTACAAGACTCACGTTAACAATATTGCAGCAGTACGCACACAATCGAAGCGCAGTAAGGATGGCTAGTGTAACTAGCAAGAATACCACGAAAAGCAAGAAAAAAGAAGTACGCTATTAACTATTAACGTACCTGTCTCTTCCGAAACGAATGAGTCTACTCTCAGAGACACACTACCATCGTCCGACTAAAGTCT
+
445>;A?CCCBBBBBBCCCCCCBCC@CCCACCCBBB@B@BCCCCCC@CC=@>ACCBBBBB3B@BCBBACACCAC;BBBBBBB2@@<B?CCCC5CBCACCCCBBA:97<@BC@DBB@BBCCDCCCCBBBCCCBB?BBBB?BBCBBBA@>BAECC?BBBCCCCC?AACBBB@A@;???9=<9999+9=<9==>>=>&=><:?8>B:ACA6652:==.818>B;95:@==?AB=@<AAA;@BB@CCCBBBCCCCDDCCCBBCCBBBBBBB?BBB@BA=@@@:::2:@@A
@ATNG8:00321:05753
GATGGTAGCGAGCGAGTGTGTATACCAGAAGATCAGGAACTCTAGAAGAATTCAGATTTTTAACACGAGAGTAAACGTAAAAAGAAGGTTTTACAAGACTCACGTTAACAATATTGCAGCAGTACGCACACAATCGAAGCGCAGTAAGGATGGCTAGTGTAACTAGCAAGAATACCACGAAAGCAAGAAAAAAGAAGTACGCTATTAACTATTAACGTACCTGTCTCTTCCGAAACGAATGAGTACTGCGTCTCACTCTCGCCTACCATCGTCCGACTAAAGTCT
+
///839;<ACCBABCCBCDDCCA:;7:A@=@@@A:;:;?BBBBBBB?BB@B?BBCECCCC5C@CCCCCA@@:;;0;B;;;;;*;B>B5;::09CDACBDCCCBBB=A=@@>AGHACC@A@CCCBBBB@AAAA?ACCC>AA@DCCCC@C@C::9:CCCDCCC@BCCBBBA;97:CC=AABAB=A==9::9:9:%9@;A@@ACDCBB>A>AACE>A=@AHGJFBCBA@BB@C@BBC=CCC?CCCCCBBBBBBBBBBCBBBBCDE@DCD@DAAACC?BBA;;;0;;;9
@ATNG8:00332:05746
GATGGTAGTGTCATATGAGAGTGTGTACTCATTCGTTTCGGAAGAGACAGGTACGTTAATAGTTAATAGCGTACTTCTTTTTCTTGCTTTCGTGGTATTCTTGCTAGTTACACTAGCCATCCTTACTGCGCTTCGATTGTGTGCGTACTGCTGCAATATTGTTAACGTGAGTCTTGTAAAACCTTCTTTTTACGTTTACTCTCGTGTTAAAAATCTGTATTCTTCTAGTGTTCCTGATCTTCTGGGTCTCTCTCTCACGCACTATCGTCCGACTAAAGTCT
+
44485::;4:449:;9966<;;:<;555==<<<<>>>2669<8<=???BB=A;;>A:?;?@CD@C?B=?@@<<<?265===*<<8;;:<1:945.59949;59666=>:;<;B=<;@;A@@?B@CCCCA?:;4;@@@=BCBBCBBAA@B@@:9:929552995>.45:::==<;7<4555&57<4;;B@@1B969D999CBBBB;::49999(95556>=9B@;===00/938)/5:<;;8<;<<6<<<<544999;895::;988;8949??<==1;655
@ATNG8:00334:05755
GTGGTAGGTGCACATGAGTGTATCCAGAAGATCAGGAACTCTAGAAGAATTCAGATTTTTAACACGAGAGTAAACGTAAAAAGAAGGTTTTACAAGACTCACGTTAACAATATTGCAGCAGTACGCACACAATCGAAGCGCAGTAAGGATGGCTAGTGTAACTAGCAAGAATACCACGAAAGCAAGAAAAAAGAAGTACGCTATTAACTATTAACGTACCTGTCTCTTCCGAAACGAATGAGTACGTGTGCGACGTGTCTCCTACCATCGTCCGACTAAAGTCT
+
///8<@C@BB?;:55<9>ABBBBC8;;A7:9>==?2:2999999429?;>=@?;;?CB@0@:995<<555555)5555AAA+>><@:>@@2??><>>BC59555059<<:BA<=ABB?@@BBBCCCCCAA@<@BAB>@ABDBBAA>B?C@@=@BBBBCED>CAC:::?BB?BBB799???8>??;999999%9<;<@:A?<>>?>?>;9>A0:27=B;;6;B@@@BB?B@BBB?BDD@@@@CGBBABBCCCAABBBBBBBB?B@A=A>??AB?AA@???9@@??
@ATNG8:00362:05139
GATGGTAGTACATGATAGACGACACCAGAAGATCAGGAACTCTAGAAGAATTCAGATTTTTAACACGAGAGTAAACGTAAAAGAAGGTTTTACAAGACTCACGTTAACAATATTGCAGCAGTACGCACACAATCGAAGCGCAGTAAGGATGGCTAGTGTAACTAGCAAGAATACCACGAAAGCAAGAAATAGAAGTACGCTATTAACTATTAACGTACCTGTCTCTTCCGAAACGAATGAGTACTATGTAGAGCTCTATACTAATCGTCCGACTAAAGTCT
+
9;;EADDBBBBBBCCCCCCC9;:BB>BBDAGDDCBB@B?AADCBCC@BB?B@CAC@@@@@0@?CCCBDCCCCCC9@@9999.;C<@5;;;*;@@=BCCCGCCBB?B@CC?CBB?BCCDBBBBBBCBBBCCD@IEAB?BBBCBBBC?C?CAA?ACCCBCCC@CCCCBB?CB?AAC=AABBC>B>><>BB>BCCC?DBBBCBDGF@C@EDDD@B@BBCCC@CBCCBBC@B@BCC=CCC@BABBBCAA@ABBBB@@ABBBCCABBC?BA=:;8;BBBBB>CBBB
@ATNG8:00365:05154
GATGGTAGGACGAGCGTCTGAGAGGTACTCATCGTTTCGGAAGAGACAGGTACGTTTAATAGTTAATAGACGTAACTTCTTTTTCTTTGCTTTCGTGGTATTTCTTGCTAGTTACACTAGCCATCCTTACTGCGCTTCGATTGTGTGCGTACTGCTGCAATATTGTTAACGTGAGTCTTGTAAAAACCTTCTTTTTACGTTTACTCTCGTGTTAAAAATCTGAATTCTTCTAGAGTTCCTGATCTTCTGGGTCTACGCTCGTCGCGCTACCATCGTCCGACTAAAGTCT
+
;55<7<=A?A996<<===;;;::<.49995559<==4;;8<755555:<169@@=>3;49:54.08<<0//:9929;7;;@@@+==@8<;;?6<<<<6;559,9@99955<>:>>CCBBBD?????B?BAA@BB;;4;?;;4:A:::9@@?<<;;;=>C<996<@@?C=@@@999?=@?=>>>>>1<;@959999(59<<<2</0//////;8==>>*99955.549<7:>?994;.505<<<<<455@@5>999@>>>ABC?@?BCBBB@CBCBBB?BBBBCG?DDBB
@ATNG8:00387:05128
GATGGTAGTCATATGAGAGTGTGTACTCATTCGTTTCGGATGAGACAGGTACGTTAATAGTTAATAGCGTACTTCTTTTTCTTGCTTTTCGTGGTATTCTTGCTAGTTACACTAGCCATCCTTACTGCGCTTCGATTGTGTGCGTACTGCTGCAATATTGTTAACGTGAGTCTTGTAAAACCTTCTTTTTACGTTTAACTCTTCGTGTTTAAAAATCTGAATTCTTACTAGAGTTCCTCGATCTTCTGGCTCTGTAGACAGATACTACCATCGTCCGACTAAAGTCT
+
///9399;AC@@<==?=@;@@@A?>;;;995:599,4964445;;=<><@ABBA=@;::4:5:0449::;<=B@BBABA1><8<3333&387718887=B@BBBA994987;<:99466649.768...3348=;<88888:?=:::<=;;8:91///5//)//55799<@>><>@AAA2A.718:>>@/@AABA1808;;;5;AA>>>1;::;*:===>;>=;;7<@???A99484///896505((((((((2266577899888>687779><@>>>AA:A@@@
@ATNG8:00353:05171
GATGGTAGTGTCAGTGCGCGTCGTCCAGAAGATCAGGAACTCTAGATGAATTCAGATTTTTAACACGAGAGTAAATGTAAAAAGAAGGTTTTACAAGACTCACGTTAACAATATTGCAGCAGTACGCACACTATCGAAGCGCAGTAAGGATGGCTAGTGTAACTAGCAAGAATACCACGAAAGCAAGAAAAAAGAAGTACGCTATTAACTATTAACGTACCTGTCTCTTCCGAAACGAATGAGTACTGTATCTATGTGTGCGCTACCATCGTCCGACTAAAGTCT
+
///:6;9BBC?A@@ABBBCCBBBCC?;;;AFHCBCC?B=@@B;;;B@@@=@?BB@??DDD3D?BBBABACCBBC>:9/@@>@,00,/;???5@=?>@A@?>AA98569>D<;;;<??==BCCCCCBBBBCCCABB@@=@BBBBBBB>B?B:::;CCCBBCD?CAAADD?A@?BCC<??BAA9@>=9999988%8A;@@BBC?>>?5;5:=@@6:5:>B@@<@A;;:??AC?AAA<BCC@BBBBBDCBBBDDB>>?BBBBBABCCCB9>=BAB>:=<:888);A@@
@ATNG8:00363:05209
GATGGTAGCGCATATCAGCGCAGCCCAGAAGATCAGGACTCTAGAAGAATTCAGATTTTTAACACGAGAGTAAACGTAAAAAGAAGGTTTTACAAGACTCACGTTAACAATATTGCAGCAGTACGCACACAATCGAAGCGCAGTAAGGATGGCTAGTGTAACTAGCAAGAATACCACGAAAGCAAGAAAAAGAAGTACGCTATTAACTATTAACGTACCTGTCTCTTCCGAAACGAATGAGTACTGCGTCTCACTCTCGCCTACCATCGTCCGACTAAAGTCT
+
::::6<09;;CCBBBCCCCBBBBDD=CCC@CCCCCC?BCBDB@@@?BB?CACCC@@@@@0@?CCCCCCCCCFF@GCBBBBB5BA@B;?@@7@AB=BGCCCCCBC@B@BB@DDD?BBACCCCDBBBBCCCCCACDCC?BBBBCCCE>A>BAA=ACCBBBBB@DDCCCC@AA>AAC;<?998-99939AAAA3@B>B<@:BAABD>B>ABBB>B>B>BBA<A@@@@@B?A@BBB>BAA>ABBCBBBBCCBCBBCCBBBBBCD@DBB?CCCBBB@BCB;;;5;AAB
@ATNG8:00372:05180
GATGGTAGCGCATATCAGCGCAGCCCAGAAGATCAGGAACTCTAGAAGAATTCAGATTTTTAACACGAGAGTAAACGTAAAAAGAAGGTTTTACAAGACTCACGTTAACAATATTGCAGCAGTACGCACACAATCGAAGCGCAGTAAGGATGGCTAGTGTAACTAGCAAGAATACCACGAAAGCAAGAAAAAAGAAGTACGCTATTAACTATTAACGTACCTGTCTCTTCCGAAACGAATGAGTACCTCTCAGACGCTCGTCCTACCATCGTCCGACTAAAGTCT
+
<<<<:=@A@BDCCBBBCBCBBBCCC?CCCACCCCCC@D?BDCCDCC@AA>B@B@D@@@@@0@=CBCCCCCCAAA>ABBCDDD3DD@C@BBB;BDDACCCCBBA996;>AA?BCD@CCCCDCBBBCA@@ADCC@CCBB?BCCBBC@@>BADDC?BDDCCCCC?B@A@CE@CB?BDE?BB???9=??;:99999%9><A97:BBCBF?B?@BGF>A?BBEBB@BCBBBCB?B?BBB=BCE@BBBBCCC?BA@BBBBBBBBBB@A=ABB?BC;;@CABBBBBA<ABAA
@ATNG8:00395:05225
GATGGTAGCACACGAGATCTCATCGTACTCATTCGTTTCGGAAGAGACAGGTACGTTAATAGTTAATAGCGTACTTCTTTTTCTTGCTTTCGTGGTATTCTTGCTAGTTACACTAGCCATCCTTACTGCGCTTCGATTGTGTGCGTACTGCTGCAATATTGTTAACGTGAGTCTTGTAAAACCTTCTTTTTACGTTTACTCTCGTGTTTAAAAATCTGAATTCTCTAGAGTTCCTGATCTTCTGGGTGCGCTACAGTCTCTCTACCATCGTCCGACTAAAGTCT
+
0//;:;<<AACA9:6;?ACCCCCCEDCCA@@C=;6:>6>>:?<@>BBCEC@AA@AB<@;@A@>;?9>CCCCDA<A:?><<<+BB;A<<818CAB?BBB@AA8::@?=?;?@@@@>???@CB?C?BB@A;8;>=AAAA<@???>;;;::::;///66::=:>?7;7;CAAC>><>:676??.=38166667(6;<:919:<=<=>?88838DFD/>;;6;383///779///5;499@>@@=@??@:>>=====>=@AAAA??>BF=;7666727----3-3668
@ATNG8:00396:05262
GATGGTAGTAGTACACTATTCATACCAGAAGATCAGGAACTCTAGAAGAATTCAGATTTTTAACACGAGAGTAAACGTAAAAAGAAGGTTTTACAAGACTCACGTTAACAATATTGCAGCAGTACGCACACAATCGAAGCGCAGTAAGGATGGCTAGTGTAACTAGCAAGAATACCACGAAAGCAAGAAAAAGAAGTACGCTATTAACTATTAACGTACCTGTCTCTTCCGAAACGAATGAGTACACATCGTCGTGTCGTGCTACCATCGTCCGACTAAAGTCT
+
444:7<:::=655<=666<:>BAAA@CBB@BBBCBB@B@CCDDEEEABC?@=@@B;;;;;*;=@@EDCAAA;;;09=?A@A@1@C>C5;;;.;A@;ACCCBBBBB?A?@@=@BGADDBBCDCFCD@BBBDBB?AABA=A:99BABC?C@CBB?ACDDDABA=CBBCCC?CC????3::999,8<<:>?@?@2?D?DBBBB==>><@;>>??;>;>>B@?=@B@@@AA=@?BBB>BCB?AAABBBBBBBBBC@AAAB??????CCB?BBAAAB?CCC@@@8BBBB
@ATNG8:00356:05308
GATGGTAGCAGACGTGACAGAGCGCCAGAAGATCAGGAACTCTAGAAGAATTCAGATTTTTAACACGAGAGTAAACGTAAAAAGAAGGTTTTACAAGACTCACGTTAACAATATTGCAGCAGTACGCACACAATCGAAGCGCAGTAAGGATGGCTAGTGTAACTAGCAAGAATACCACGAAAGCAAGAAAAAGAAGTACGCTATTAACTATTAACGTACCTGTCTCTTCCGAAACGAATGAGTACGATGAGAGAGCTCTCTCTACCATCGTTATCGGAAAGTCT
+
9:;C@CCABBBCCBBCCCBBBCCAA?ACCABAACCC?C?BBBDCCB?BC?B?BBBBBBCB3B@CBA???@A???5=>;;;;;*;D>B=AAA9ACC@CCBCCCCCB?B?BC@CCC?CCCCCCCCBDDCBBAAA?CCCC?BBBBBBAA>BACBC?BCCCCCCC?AABCCC@>><?A@:??::9,9@@=ADFCC3CC?C===ABAAA;>:==AA5;7;@BBB?CCCFAAB>B>ADD>CBB?BBBBCCCBB???BBBBAB===AAAAAA===>?B?B@AA<AB9?>>>
@ATNG8:00374:05299
GATGGTAGATACTCGCTGATACACCCAGAAGATCAGGAACTCTAGAAGAATTCAGATTTTTTAACACGAGAGTAAACGTAAAAAAGAAGGTTTTTACAAGACTCACGTTAACAATATTGCAGCAGTACGCACACAATCGAAGCGCAGTAAGGATGGCTAGTGTAACTAGCAAGAATCCACGAAAAGCAAGAAAAAAAGAAGTACGCTATTAACTATTAACGTACCTGTCTCTTCCGAAACGAATGAGTACTATAGATATCTGAGACTGCCAAGGCAGCACAGGGGATAG
+
0//;8::;A@?@CBCBDBCBBBB@@:AA@=;;;CCE=A=;;;@@:9399188<;=>?A===&=7444444===<=5:3;;@@@@'9;25.5555$59<7;666<;99;668<<8699;>>@ABBBBA@>>>000<6;0998<937334:6<?>??9;><@AA=?9?999?A;7847938;3333&333,3333333"/948///88;97463855505/5=>>???;:@AAA50+0::3:/0)09:;@BBBBAA@@=>7<744547?<<>B5757<;<??8877(/8//
@ATNG8:00365:05323
TGGTAGCGCACACATAGATACAGTACTCATTCGTTTCGGAAGAGACAGGTACGTTAATAGTTAATAGACGTACTTCATTTTTCTTTGTCTTTCTGTGGTATTCTTGCTAGTTACACTAGCCATCCTTACTGCGCTTCGATTGTGTGCGTACTGCTGCAATATTGTTAACGTGAGTCTTGTAAAACCTTCTTTTTACGTTTTACTCTCGTGTTAAAAATCTGAATTCTTCTAGAGTTCCTGATCTTCTGGACAGAGTGTGCAGATACTACCATCGTCCGACTAAAGTCT
+
89399<=;;;===;;666=<;9;;;665<<29;;;)44.5.55;55;<.55555.5.54;C9<8<00//777793444444$444)4/-55,-----05580447<554469<BB>CCCEGGAA>A>AABCB>AA6?B;;19::?A666::777///949//,/>9>:>><;44488.34444&4.4.44444$444444&//--66---/)/999*/55;;)/)//)/7:;;>7272///77;)/6:5:<:556::;<955<<>>?>>;B?>;44.5;;;>G7B=??
@ATNG8:00395:05366
GATGGTAGGACGAGCGTCTGAGAGGTACTCATTCGTTTCGGAAGAGAAGGTACGTTAATAGTTAATAGCGTACTTCTTTTTCTTGCTTTCGTGGTATTCTTGCTAGTTACACTAGCCATCCTTACTGCGCTTCGATTGTGTGCGTACTGCTGCAATATTGTTAACGTGAGTCTTGTAAAACCTTCTTTTTACGTTTACTCTCGTGTTAAAAATCTGAATTCTTCTAGAGTTCCTGATCTTCTGGCGCGTATGTATGTCGCCTACCATCGTCCGACTAAAGTCT
+
---8388;=?@A@BBBCAA@GBDB@BBBED;:::@@A<BB?B@CCCC@C@BBBCC?B@BDBB@B@BBCCCCCBB@BBLLE3BC@CBBB=BCCC@CDD@BB?AAACCD@BCCBBCCB?BAC?C@BB@A@A@@>CCAA<>>CBCBBB@BCCABBAA:>>@<@@<@<@>>>B@@>><;;;AB3?:?6<<>>>/>>888-8======<><18988(5>>?A=C8===CB>>=>>=@=@@@AAA;>>@=@@@@@@@@@>>>>@@C<>==<===>AA:>>>;;;1;=>=
@ATNG8:00350:05397
GATGGTAGCATCATGCATATCTCACCAGAAGATCAGGAACTCTAGAAGAATTCAGATTTTTAACACGAGAGTAAACGTAAAAAGAAGGTTTTACAAGACTCACGTTTAACAATATTGCAGCAGTACGCACACAATCGAAGCGCAGTAAGGATGGCTAGTGTAACTAGCAAGAATACCACGAAAGCAAGAAAAAAGAAGTTACGCTATTAACTATTAACGATACCTGTCTCTTCCGAAAACGATGAGTACTATGTAGAGCTCTATACTACCATCGTCCGACTAAAAGTCT
+
?;;C?BBBBBBBBA@ABBA?@?>>A=@@B=@@@AAA8@@>>>?>>><??9??>>>>=CCD1A<@CC9:7@>999/8@;9999$9<7;7<<<0<>><@@>@>>>9::)9<?;=B??7;BBABBCCCBBAACBBB@BDBC?A@BCCBBB?C?B;;:<ECCECEC?@@??AC?BB?B?>;>@BBB=?<=99:9999%9>;8:4:ABA@@@=D=A=?>=A69;886=699::;:=6;75555&22555555588822265733../6668...455355=28876666+9333
@ATNG8:00351:05416
GATGGTAGCGCACACATAGATACAGTACTCATTCGTTTCGGAAGAGACAGGTACGTTAATAGTTAATAGCGTACTTCTTTTTCTTGCTTTCGTGGTATTCTTGCTAGTTACACTAGCCATCCTTACTGCGCTTCGATTGTGGCGATGCTGCACATATTGTTAACGTGAGTCTTGTAAAACCTTCTTTTTACGTTTACTCTCGTGTTAAAAAATCTGAATTCTTCTAGAGTTCCTGATCTTCTGGTCTACTACACTGTACTCTACCATCGTCCGACTAAAAGTCT
+
444:5=<<BCDCBBBCGBBBCCBBBBBBBCBA>B@@@;@C@JACCCCCAA>BBBBCAC>BACD>@>@CCC@@ACD?BACDE5AA>@BEE=CCCC@CCCACC;<;BBBB?DCCCECCC@CCC@B?CCCBCBAB>B@@>9=>8*,,*****56,--999377)4.5<===>@>>9=9;;;6;>A=BBBBB,@C;;<7;<IFDCCCBA5;;;;;%;@@AC@D@BB@CCCCAAA@D@BBCBAA>AAC@BBBBCCCCBBCCCCBBBBBB@CBBBCC??B?8888-:??@
@ATNG8:00376:05414
GATGGTAGCTATACGTATATCTATGTACTCATTCGTTTCGGAAGAGACAGGTACGTTAATAGTTAATAGCGTACTTCTTTTTCTTGCTTTCGTGGTATTCTTGCTAGTTACACTAGCCATCCTTACTGCGCTTCGATTGTGTGCGTACTGCTGCAATATTGTTAACGTGAGTCTTGTAAAACCTTCTTTTTACGTTTACTCTCGTGTTAAAAATCTGAATTCTTCTAGAGTTCCTGATCTTCTGGGATGTGTGCGCAGTGCCTACCATCGTCCGACTAAAGTCT
+
///;8;;;???CCBBCCCCCCCFCCCBBBBBA?BDFD>CC@B?BCCCCCB?CDDBB?B?CBBA@C=BBAAABBDB>>>>>=.>A?BBBD>CC@?>BBB?AA>=>>DDD?CCDBBB@@<ADC@B?>>>>=>>>=CABA:?=AAAAAAAAA>>=<<>=>?>9@>9>;?A?=>>>AA=A????5A<A8<<<99.<>>AA9A>>>@@A@@@<AAAA/A<<=B<B=AA<AA@@???<@<@@@AAC899;>4=///;;=<<<A@@@C9@@A=>==>><6<D888=6<///
@ATNG8:00394:05374
GATGGTAGGCGTGTGAGAGTCTGCCCAGAAGATCAGGAACTCTAGAAGAATTCAGATTTTTAACACGAGAGTAAACGTAAAAGAAGGTTTTAACAAGACTCACGTTAACAATATTGCAGCAGTACGCACACAATCGAAGCGCAGTAAGGATGGCTAGTGTAACTAGCAAGAATACCACGAAAGCAAGAAAAAGAAGTACGCTATTAACTATTAACGTACCTGTCTCTTCCGAAACGAATGAGTAACCTCTCAGACGCTCGTCCTACCATCGTCCGACTAAAGTCT
+
---8388:<AA;;6BBBBBA@B;;;)4<<=:;<C;;8;=AAABBBB?@@>@?BCB<;;;;);:@:9555=<===5<:3///&//(/(///&/(/838688;;<>?;??@A>>@B;>?>>A@??AAED@;;;>=@>>><::;::<//,/5=;B?C998@@@@?@?????8=A=>?><@@@@@9@@@>ABECC3CC??>>>@>765.6/5;=@=A=<///.686656568<5;A>3778/7;778;7<<BB@@@?BB>::>BCA:>=A;??BBBC?BAB:::28<<<
@ATNG8:00368:05488
GATGGTAGCAGACGTGGACAGAGCGCCAGAAGATCAGGAACTCTAGAAGAATTCAGATTTTTAACACGAGAGTAAACGTAAAAAGAAGGTTTTACAAGACTCACGTTAACAATATTGCAGCAGTACGCACACAATCGAAGCGCAGTAAGGATGGCTAGTGTAACTAGCAAGAATACCACGAAAAGCAAGAAAAAAGAAGTACGCTATTAACTATTAACGTACCTGTCTCTTCCGAAACGAATGAGTACTATGTAGAGCTCTATAACTACCATCGTCCGACTAAAGTCT
+
---5057<A><;00//)/;//6E?BB=AA@;>BAD;;8:<@@>00/;6?::?:BBBBBCCB3C?BBBBBBBDCCC<?;>;:::(:==<8<>>2CCD?B;;;@@=99057>C?CCC?DEDCBACBBAA@@??>?:?A@@<@??>????=B?@:945555<=<<8;::>BA>BB@BB=;>=7777&773////000%0;6///5569::6>:99;<5<;>>C@@<@???@?@;?;@CA=BBD@AAABBBAAABBCC??;@>:88//(.77857>>>;A;A@;999-:333
@ATNG8:00373:05527
GATGGTAGTGTCATATGAGAGTGTGTACTCATTCGTTTCGGAAGAGACAGGTACGTTAATAGTTAATAGCGTACTTCTTTTTCTTGTTTCGTGGTATTCTTGCTAGTTACACTAGCCATCCTTACTGCGCTTCGATTGTGTGCGTACTGCTGCAATATTGTTAACGTGAGTCTTGTAAAACCTTCTTTTTACGTTTACTCTCGTGTTAAAAATCTGAATTCTTCTAGAGTTCCTGATCTTCTGGGATGTGTGCGCAGTGCCTACCATCGTCCGACTAAAGTCT
+
>AAC@BDCCCACCCCCECECCCCCCBBBAA@@<ACCC=CC@D?CBBCCCC@CECCB@C@CBB@;A?ABBCCDCBC;;;:;:*:@=@AA=BBBB@CCC@CC9::AAAB?CBBBBBBB@BBB>A>ABBBBBBB?BBCC@???BAA>@@AAA>>>@@<CCC@CH@C@CCEBBBCCCADCCCC<C@C<A@@AA,ACBBB=BBCCFDCCBC@CCCC5CBBBE@BABD@BCEDD@@>@@BBADCD@CACC?C9::BCCCDBBCCBB=ABB?BBCBBB@BBBBBE@C@@@
@ATNG8:00360:05609
GATGGTAGCTCTGCTCTGACTCTCGTACTCATTCGTTTCGGAAGAGACAGGTACGTTAATAGTTAATAGCGTACTTCTTTTTCTTGCTTTCGTGGTATTCTTGCTAGTTACACTAGCCATCCTTACTGCGCTTCGATTGTGTGCGTACTGCTGCAATATTGTTAACGTGAGTCTTGTAAAACCTTCTTTTTACGTTTACTCTCGTGTTAAAAATCTGAATTCTTCTAGAGTTCCTGATCTTCTTGATATGAGTGACTCGTGCTACCATCGTCCGACTAAAGTCT
+
944439;<@@=CDDEDDBBBCCCCBCCFFBCB@BBCD=BB?C@CDCDDDD?BCCCC?B?BCCC@C@BDCCC@@@C?;;;;:*;>;@BBB=CCCBACCD@BB?@@@BCD@CCDDBBBC@BAC@D@CBBBCDCB@BBBB@DCCCCCCCCDDCCCC@@>ABB?CF>A>ABBBBCCCCBCJCCC=GAF@AAAAA0ACCCC?CCBBBBB@@@<@@?@0?BBAA8;8;B=ABBBAAC>@>@CCCCC?BB?BBBCCCCCCBBCBECBBACBB?AAACBB?BBBBBB=BCCC
@ATNG8:00378:05605
GATGGTAGCTCTGCTCTGACTCTCGTACTCATTCGTTTCGGAAGAGACAGGTACGTTAATAGTTAATAGCGTACTTCTTTTTCTTGCTTTCGTGGTATTCTTGCTAGTTACACTAGCCATCCTTACTGCGCTTCGATTGTGTGCGTACTGCTGCAATATTGTTAACGTGAGTCTTGTAAAACCTTCTTTTTACGTTTACTCTCGTGTTAAAAATCTGAATTCTTCTAGAGTTCCTGATCTTCTGGGCAGACTCTCACACGCCTACCATCGAATGAGGTTAGTCT
+
;9:C;CCBBCBCCCBBBCCGGGI;;=BBB@>>9@@=:3;>?CAABBCCBA?AAA@?:C:B==C@E@CBBB@@;>>:<<??A1>??BCBC=CBBB@CBD?AB8;;;A@@??@@@>:@@<@AA?B?BDCCBBCC@G@A@@BBBBBBCBCBBBA@@@B?@@@=@B>A?BBCBCBBB@;;;<<<0>9>9>CCCC5CCDHJ=CAAADC@;;:;>@@B1CCCBB?B?AA=BBCCDAB?A@BBCCAA>A;;;8;CDBBCC;;;BAABD9;;A>AAABB<:;;B?B?CCCCC
@ATNG8:00379:05600
GATGGTAGCGCACACATAGATACAGTACTCATTCGTTTCGGAAGAGACAGGTACGTTAATAGTTAATAGCGTACTTCTTTTTCTTGCTTTCGTGGTATTCTTGCTAGTTACACTAGCCATCCTTACTGCGCTTCGATTGTGTGCGTACTGCTGCAATATTGTTAACGTGAGTCTTGTAAAACCTTCTTTTTACGTTTACTCTCGTGTTAAAAATCTGAATTCTTCTAGAGTTCCTGATCTTCTGGACAGAGTTTGCAGATACTATCGTCCGACTAAAGTCT
+
:55>:>@<BBBCCBBDCCCCCEFDECECCCCC?BBBD=BB@D@CDCCCCC@CCEGC@B<AC@@>AADDDCCBBDC?:::;;*;C?AABB>BCDC@CCC@BD@BBCDBC@CDDDCCCC@DBB>B@DCCCABAD@CCBB@DDCCBBBBEDCCBBBBC@CBB@@@=@?BBCCCCCDC?C;;;;.;=C>;;;<;*;A@AB=;;HLKFFCEC@BBBB0BAABC@CACC@CCCBCCC@D?BBBCCB>BAB@CCDDCCCC>CCBBBCDCBCCBBBC?BCCCCC>CBAA
@ATNG8:00389:05578
GATGGTATTGATACAGATCAGACACCAGAAGATCAGGAACTCTAGAAGAATTCAGATTTTTAACACGAGAGTAAACGTAAAAGAAGGTTTTACAAGACTCACGTTAACAATATTGCAGCAGTACGCACACAATCGAAGCGCAGTAAGGATGGCTAGTGTAACTAGCAAGAATACCACGAAAGCAAGAAAAAGAAGTACGCTATTAACTATTAACGTACCTGTCTCTTCCGAAACGAATGAGTACTATGTAGAGCTCTATACTACCATCGTCCGACTAAAGTCT
+
4:44.444.49445<==ACCBBCBA7;CB?BB@>99.4.44444//5::+0+/6//3333$3,399:98?;;;8.;@;;;;.4B4:.;9:&9<<==>A@A@@;;6;?BB?BBB>A@ABBCCBCCBBCCBBB>BABB?BBCDBBBD<@<@?@<@CCCCD@?=?@??@A=@C=999=@@@A@;===;99999(:929:89AC@;:5:4:7781:4;<@;:5;;9??BB>?=778-8;<:@BBCBBBBBBAAA9:9@9779>>>>@A5::87681797555(0;00
@ATNG8:00389:05611
GATGGTAGCGAGCGAGTGTGTATACCAGAAGATCAGGAACTCTAGAAGAATTCAGATTTTTAACACGAGAGTAAACGTAAAAAGAAGGTTTTACAAGACTCACGTTAACAATTTATGCAGCAGTACGCACACAATCGAAGCGCAGTAAGGATGGCTAGTGTAACTAGCAAGAATACCACGAAAGCAAGAAAAAGAAGTACGCTATTAACTATTAACGTACCTGTCTCTTCCGAAACGAATGAGTACTGCGTCTCACTCTCGCCTACCATCGATTCCGGATAGTCT
+
555>:>CAAABBACDECCCBBCBCG@CCC@CCCCBB?B?CCCCBBB?CC?C>B@BBDDDD3E@CAAACCCCCCD>CCCCDDC1CF>@<@FF;DCC?CBCABCC@@?>;>>+00+//777:<<<A@CCBCBCCC@CCBB?BBBCDBBB@C@C@@>@CCCCCCC@CCBBCC@CC@CBD=@???=5?9939ABBB3BD@C>?>ABCCE?B?BBCC<><:AGDC@CBCBBBC?A@CCE?ECB@@??BCCCBBBCCBBBBBBDCBBB@CCC?B@@?CCAC?C?CBBBAAA
@ATNG8:00361:05653
GATGGTAGCTCACGTACGTCACACGTACTCATTCGTTTCGGAAGAGACAGGTACGTTAATAGTTAATAGCGTACTTCTTTTTCTTGCTTTTCTGTGGTATTCTTGCTAGTTACACTAGCCATCCTTACTGCGCTTCGATTGTGTGCGTACTGCTGCAATATTGTTAACGTGAGTCTTGTAAAACCTTCTTTTTACGTTTACTCTCGTGTTAAATATCTGAATTCTTCTAGAGTTCCTGATCTTCTGGAGATATCATCAGCGAGCTACCATCGTCCGACTAAAGTCT
+
////)/9::=::55;<966@=@ABCCCBBAAA@BCJJ?CC?A>;;;BB;;:;BAAA?B8<;AB@D?@ACCBB?@@AA@@@@.==;;////&///9:8??B@B@@;:;A00,/;:6:;@@<@A@;@;;;;;;:===@@@A;@@@@@B@@@@@>>>;;:58885;;5;>AAAB@@@?>:=8888)84:488889(6=::8/75777:>>=@;?A8?;;:?;;5;=@@<@@@B?>>:=:====;;5;;>:;;<BBBB@==>CBBBBBCBB@BBAB@@<@AAAAC?CCBB
@ATNG8:00370:05659
GATGGTAGGCACTGCGCACACCATCCCAGAAGATCAGGAACTCTAGAAGAATTCATGATTTTTAACACGAGAATAAAACGTTAAAAAGAAGGTTTTACAAGACTCACGTTAACAATATTGCAGCAGTACGCACACAATCGAAGCGCAGTAAGGATGGCTAGTGTAACTAGCAAGAATACCACGAAAGCAAGAAAAATAAGTACGCTATTAACTATTAACGTACCTGTCTCTTCCGAAACGAATGAGTACGAGAGAGCACACGTGTCTACCATCGTCCGACTAAAGTCT
+
//--(-8:2//////:97<00)/77:1:/505599994947//////27:7838-----888'83--/4443-3333&335.5999(;<9=8===2=?>;@?=A:::9=9=9>A?BCB?BCA?BABBBAABBBBAA=A;9928777?A>>9?>B9944999:===4:4333349:64336;888818;;/44==B1??5>885:<8572759;;C;A<=>AAA=@A@A??>?B?BBC>DBB>AACBBBBCBBA>>@BBBBBB??==;;;:=888??99><>==6=00/
@ATNG8:00371:05653
GATGGTAGTGTCAGTGCGCGTCGTCCAGAAGATCAGGAACTCTAGAAGAATTCAGATTTTTAACACGAGAGTAAACGTAAAAAGAAGGTTTTACAAGACTCACGTTAACAATATTGCAGCAGTACGCACACAATCGAAGCGCAGTAAGGATGTCTAGTGTAACTAGCAAGAATACCACGAAAGCAAGAAAAAGAAGTACGCTATTAACTATTAACGTACCTGTCTCTTCCGAAACGAATGAGTACTGTATCTATGTGTGCGCTACCATCGTCCGACTAAAGTCT
+
---8388@BBAA9;6;;BBDCCCCC?AAE@CFDCBE@B?BBB@@@B?BB?B?BBA@@@@@.@=ABBBBEDC>??8?@@AAAA0@A=A=BBB<CEIGGBCBCBBBC@C@BB?BCC@CCAACDDFBBBCCCCDD@BB??=@BBBAAAB@B@CCABCBBCBCCB?BCBBAA=AA>???@BBBCF>A?=9::999(:>9>>BDDBBBD@B?AACC=A=?@A@@<@CAAABB?BABBB>BBC?BBCBBBCBBBCCDCAAABBBBAA@BBA=AAA?>>;=AA776-;;;;
@ATNG8:00391:05635
GATGGTAGATACTCGCTGATACATCCAGAAGATCAGGAACTCTAGAAGAATTCAGATTTTTAACACGAGAGTAACGTAAAAAGAAGGTTTTACAAGACTCACGTTTAACAATATTGCAGCAGTACGCACACAATCGAAGCGCAGTAAGGATGGCTAGTGTAACTAGCAAGAATACCACGAAAGCAAGAATAAGAAGTACGCTATTAACTATTAACGTACCTGTCTCTTCCGAAACGAATGAGTACGAGAGAGCACACGTGTCTACCATCGTCCGACTAAAGTCT
+
445<9>>BBBBDCCB;;9A;;=><<9=>B?CC@@ED?B?A;;9??A=@A@B@BBAAADHE3C=??BA@>@@00*///////$5;6;6;;;0;<>6;;;@>??;:;,:<?>:@??:::>:<@B@@BA@@BBCB?BBBC?@ADCDDAB?BABCB@C@@@C@??>BBCBBB?BC?A9:7:@A@C:>>@<??;>A>==:>>==>?CCEAD?@@:92928??==:>:97==?;A<AAE=BBB:>>@@@AAB???B::9BBCBBBBBCAAA>===>BB?AAA???8@BAA
@ATNG8:00391:05636
GATGGTAGCGCGACGAGCGTAGACCCAGAAGATCAGGAACTCTAGAAGAATTCAGATTTTTTAACACGAGAGTAAACGTAAAAAAGAAGGTTTTACAAGACTCACGTTAACAATATTGCAGCAGTACGCACACAATCGAAGCGCAGTAAGGATGGCTAGTGTAACTAGCAAGAATACCACGAAAGCAAGAAAAAAGAAGTACGCTATTAACTATTAACGTACCTGTCTCTTCCGAAACGAATGAGTACTATGTAGAGCTCTATACTACCATCGTCCGACTAAAGTCT
+
555:7;C@BA;;9@B@ABABBCDCD>BA@<ABCCCC@C@CBB::<C@CC@C?<<=9:9999%:6=<?BA@BB@B?8??;;;;;;#;:;:255506@>:@C>CDDDCA?C@CD@CBB@CBBBCBCCDDCBBBABD?CBBB<AABCBBBA>B@BA@>AECCCABB?BBBDBB?AA=???4999::,7<>;99::9:%:A;@998B@@@A<@<??>>;>:>@B@?=?B???BC@B@BBB=BCC?BBCBBBCCCABBBB>>>??@AAA@???<@@@@>>:><=;:9/>:::
@ATNG8:00398:05639
GATGGTAGTACATGATAGACGACACCAGAAGATCAGGAACTCTAGAAGAATTCAGATTTTTAACACGAGAGTAAACGTAAAAATAAGGTTTTACAAGACTCACGTTAACAATATTGCAGCAGTACGCACACAATCGAAGCGCAGTAAGGATGGCTAGTGTAACTAGCAAGAATACCACGAAAGCAAGAAAAAAGAAGTACGCTATTAACTATTAACGTACCTGTCTCTTCCGAAACGAATGAGTACTGCGTCTCACTCTCGCCTACCATCGTCCGACTAAAGTCT
+
@@AC@DCCCCBC@AACBDBCBBBCDACCC@CBBBBC9;9;CC@AAC@BB@B?BCBBBCCC2B@BCGCGCCCBBB:@@@AABB5BC@C>BBB9BBC@CAAACCC@@=@?BA?BBB@BCBBDCCCBCCBBBBAA>ADCC?BBCCCCCB@C@CAA>@@@CCBBB?BBBBCC@BC?BBB?BBBBB>A@@;998989%9?<=979BBBBC?B?BBEE?B@B=B@@<@AABBBB@C?BCC>C;;::BBBBCCBBBBBBBBBBBBBBBB?BBB?BAAAAB?AAA@@@<AA@@
@ATNG8:00356:05686
GATGGTAGAGTACAGTGTAGTAGACCAGAAGATCAGGAACTCTAGAAGAATTCAGATTTTTAACATCAGATAGTAAACGATAAAAAAGAAGGGTTTTACAGACTCACGTTAACAATATTGCAGCAGTACGCACACAATCGAAGCGCAGTAAGGATGGCTAGTGTAACTAGCAAGAATACCACGAAAAGCAAGAAAAAGAAGTACGCTATTAACTATTAAACGTACCTGTCTCTTCCGAAACGAATGAGTACTGTATCTATGTGTGCGCTACCATCGTCCGACTAAAAGTCT
+
/7//)/7<:>@>@=B969CCCCCBFABBBACCCA@@?B?<;;A@?@==;6:600///;;;+83876/////-////(/////8888$8:(33(388+6222:2227825.54<=468737::>BBBB?>;@@000;86<??=BBBB==7819;A=?7;;BA;;;@:=<=<;=:8815774995252&5:;456665$260655566...2625559,22)29<5645<<<<==8<9;;<8<>>9===BAAABCCBBC::9BAAABAAABBB>9::7<8593.....&/:<3
@ATNG8:00357:05676
GATGGTAGCTCTGCTCTGACTCTCGTACTCATTCGTTTCGGAAGAGACAGGTACGTTAATAGTTAATAGCGTACTTCTTTTTCTTGCTTTCGTGGTATTCTTGCTAGTTACACTAGCCATCCTTACTGCGCTTCGATTGTGTGCGTACTGCTGCAATATTGTTAACGTGAGTCTTGTAAAACCTTCTTTTTACGTTTTACTCTCGTGTTAAAAATCTGAATTCTTCTAGAGTTCCTGATCTTCTGGTGTCTGATCTGTATCACTACCATCGTCCGACTAAAGTCT
+
8::>;?CCBC=BBBBBCCBBBABBBBBD@A@C@BBBE=BD?B@BECCCCJADCDCB?B?@@;<:C?A@@BBB<<:8499:;*4>:ACCD>DCCBACCD@@@:;;ABAC@BBBCCCBB@CCC@B?CDDBBBBC@BBBC?CCBBBCB@@@AAB@@@B>A;;8;B@B?BBCCBBB;<76A??C2C@C@CCEDE0CF<<<<.;BBABCA@@C?CCCF5BBA@@>@?CC;;;@@@AA8;8;BB;;;=@@A=@A@A@DCBCABAACCBA@;;5<@@@CC?BA:;:D>C@@@
@ATNG8:00365:05683
GATGGTAGCAGACGTGACAGAGCGCCAGAAGATCAGGAACTCTAGAAGAATTCAGATTTTTAACACGAGAGTAAACGTAAAAAGAAGGTTTTACAAGACTCACGTTAACAATATTGCAGCAGTACGCACACAATCGAAGCGCAGTAAGGATGGCTAGTGTAACTAGCAAGAATACCACGAAAGCAAGAAAAAGAAGTACGCTATTAACTATTAACGTACCTGTCTCTTCCGAAACGAATGAGTACGATGAGATCTCGTGTGCTACCATCGTCCGACTAAAAGTCT
+
,,,5026/06<=555;;=;<<?@EF@CCC@CCCCBB?A>A@@;;:@<?A?B?????==<=,>>???AAA==98923;>>@@@+B@9=2599&5<@=BBBBCDCBB>B?@@<@@@?BBBACBDBBCDGCCCCC@CBBB@@??AB????C@CBB?BCCBBCCC>A@@@=>8;<78==489333(37718:==B+BC>B>>>=<<::7:5:9AA5927<?::59?===BC>A>ACC;==B>===BBABBCBBBBCC>888BAA;;888=@@@BBB;:986555&7:::
@ATNG8:00374:05709
GTGGTAGCGAGCGAGTGTGTATACCAGAAGATCAGGAACTCTAGAAGAATTCAGATTTTTAACACGAGAGTAAACGTAAAAAGAAGGTTTTACAAGACTCACGTTTAACAATATTGCAGCAGTACGCACACAATCGAAGCGCAGTAAGGATGGCTAGTGTAACTAGCAAGAATACCACGAAAGCAAGAAAAAGAAGTACGCTATTAACTATTAACGTACCTGTCTCTTCCGAAACGAATGAGTACTATGTAGAGCTCTTTACTACCATCGTCCGACTAAAGTCT
+
48;7=;;@@C@@@@BBCCDCCBBBAICCGLCBBBB@B@CCC@@@B@AC?B;?=@;;;:9$97A?ABCCCBBBC=B@;;;;;*;@=@<@@@7ABD@CCDGFAA::;,:;@?;B>C;>?C>BAACCCDABBBBB@EEDD@BBBABB@@<A>B;;==EEDCCCB?BDDEBC?BC????8:0@@>6>00,0@@@@0;?@B8=8@?A@A?A8BA??4717;@@@=AA??@CD?B@BBC=BCC@A?@CBBB:9:BBCDCBC???A=BBBBB?CBB>AA>ABA:::5;AAB
@ATNG8:00379:05706
GATGGTAGACACGTGTGCTCTCTCGTACTCATTCGTTTCGGAAGAGACAGGTACGTTAATAGTTAATAGCGTACTTCTTTTTCTTGCTTTCGTGGTATTCTTGCTAGTTACACTAGCCATCCTTACTGCGCTTCGATTGTGTGCGTACTGCTGCAATATTGTTAACGTGAGTCTTGTAAAACCTTCTTTTTACGTTTACTCTCGTGTTAAAAATCTGAATTCTTCTAGAGTTCCTGATCTTCTGGAGATACACATGATACTCTACCATCGTCCGACTAAAGTCT
+
---8699;?BC@A@CCBCBICGCDCCCBBCBB@BCCC=CC@D?BBBCDCC>@@BA@=A?CBBB@C@AAACBBCBB????=?.?=>BDCD=BABB?BAB@BD>>>>BDD?BAAABBBE@==>7;7:B@@?:;;=B??>=>>>???@@@@AAA@?>>8788<@@;?<>>>>>=AAA<A????2?;@<>>AAA/AA@@@9@>>>@AA@@@8<<<<.===>A<A>AA<@>>>>>><@<??AB==9==>9<====AA@<:;A@@AAAA@@=;;;@@@<@C===>9>@@@
@ATNG8:00391:05753
GTGGTAGTAGTACACTAGTCATACAGAAGATCAGGAACTTAGAAGAATTCAGATTTTTAACACGAGAGTAAACGTAAAAAGAAGGTTTTACAAGACTCACGTTAACAATATTGCAGCAGTACGCACACAATCGAAGCGCAGTAAGGATGGCTAGTGTAACTAGCAAGAATACCACGAAAAGCAAGAAAAAGAAGTACGCTATTAACTATTAACGTACCTGTCTCTTCCGAAACGAATGAGTACATAGATATACGTATAGCTACCATCGTCCGACTAAAGTCT
+
4959>CDCBBBBCCCCBBCDBBB@A@D?CCCCCC?D=BB?CCC?CC?C@CCCCCCCC5C@CCCBBBCCDDD?ECBABBB3A@>A=@@@8@AC?DAAABGCBB?B?BB?BBB?BA@@CCABA??<@@@??;??>>9>@AAAA??:?=@@B?BBBBBBBB?ACCCDD@AA>BBC;??8889-:>>;<?>=?.=>;>BBBBBBBB?B?BBBB??<BBAA=<@@?????;?<AAD;A997:@@ABBBBBBBACCCC@A@BB@@?ABC>BAAABB>B===>>6?888
@ATNG8:00421:05162
GATGGTAGCTCGCTGATGATATCTCCAGAAGATCAGGAACTCTAGAAGAATTCAGATTTTTAACTCGAGAGTAAACGTAAAAAGAAGGTTTTACAAGACTCACGTTAACAATATTGCAGCAGTACGCACACAATCGAAGCGCAGTAAGGATGGCTAGTGTAACTAGCAAGAATACCACGAAAGCAAGAAAAAGAAGTACGCTATTAACTATTAACGTACCTGTCTCTTCCGAAACGAATGAGTACTGTATCTATGTGTGCGCTACCACTCGTATCTCAGGATGTCT
+
;;;=:>=<<;:94554455555555.55;5<>?BBF@D@BBCCCCC?CD@CABBBBBBBB3B?99:BBBAC???:?ABCCCD5BB?B@EDD;DEE@EBBCCDD998;@CCACCC?BBBBCCCCCCCCCCBDB?BBBB>AABBBBAA>B@CA@>ADBBACCC?CCCBBB?>>9?>?9=?999+9>>999999.7A<C=?:BCBCB=@:=>AA<@<@ACBB?BAAABBB?B@BBB=BBB?BBBBBC???AAAABA???777;;;5./(.....-223---72---7..
@ATNG8:00428:05138
GATGGTAGTGTGGTCTCTGAGAGTAGTACTCATTCGTTTCGGAAGAGACAGGTACGTTAATAGTTAATAGCGTACTTCTTTTTCTTGTTTTCGTGGTATTCTTGCTAGTTACACTAGCCATCCTTACTGCGCTTCGATTGTGTGCGTACTGCTGCAATATTGTTAACGTGAGTCTCGTAAAACCTTCTTTTTACGTTTACTCTCGTGTTAAAAATCTGAATTCTTCTAGAGTTCCTGATCTTCTGGAGATACACATGATACTCTACCATCGTCCGACTAAAGTCT
+
///8377779//)///7799555;;;==?>>=<?B>>>8<<7<8<<<::;>=ACBCI@C@BFDC>B=ACCA;<>==<=DFFF5BA>;:::.;?@@6;9=;9:444889?;@???@@::6:@@=A?CBBB@?>A<?;8849@???@@@AA@?>;;;;5AAA<AC?BABDGFGCCE;;;@@A@3A>B?BCBBD0BBABA7;;CCCCDCAB5<<<;*;@@;:5:>;;5;ABAA@@6:5::9CCC@CBC@AAB@@@CCAABBBBBBBBAA>A????C>A@AA@@9BBBB
@ATNG8:00445:05145
GATGGTAGAGTATCATGTGTATCTCCAGAAGATCAGGAACTCTAGAAGAATTCAGATTTTTAACACGAGAGTAAACGTAAAAAGAAGGTTTTACAAGACTCACGTTAACAATATTGCAGCAGTACGCACACAATCGAAGCGCAGTAAGGATGGCTAGTGTAACTAGCAAGAATACCACGAAAGCAAGAAAAAGAAGTACGCTATTAACTATTAATGTACCTGTCTCTTCCGAAACGAATGAGTACACATCGTCGTGTCGTGCTACCATCGTCCGACTAAAGTCT
+
////)//;<BA>;;;<<<>>;969A4::@<9;5<4409696CCCCC@DD9;85=@?>@>@0@?CCBBBDCCCCC>BB;:;;;.;D@DICCC<CCC?C@@@BBABB?BHBB?BBB?BBCD@@@CCCECDCCAA?@BBA=AACCCCCC?C?A@@<@BBCBBBE@DCCDCB@AA>AAC<@@999+9>@;>@@@@2@B>BAAABBBBB>A>AAA@;?<??AAB<???A;;;=A<AAB:A:;7;========????ABBBCAAABBBBCC?BBAABB?DBCBCC=CCBB
@ATNG8:00420:05190
GATGGTAGCTCTGCTCTGACTCTCGTACTCATTCGTTTCGGAAGAGACAGGTACGTTAATAGTTAATAGCGTACTTCTTTTTCTTGCTTTCGTGGTATTCTTGCTAGTTACACTAGCCATCCTTACTGCGCTTCGATTGTGTGCGTACTGCTGCAATATTGTTAACGTGAGTCTTGTAAAACCTTCTTTTTACGTTTACTCTCGTGTTAAAAATCTGAATTCTTCTAGAGTTCCTGATCTTCTGGGCAGACTCTCACACGCCTACCATCGTCCGACTAAAGTCT
+
:8:<8=B@B=BAA;BC=B==???@>BAAC@@?9BCED>CC@C@CDDCBBE@CCCAA?B@BBCD@GABBBCCCDGDABBBBB2AB?BBCB<@@AA?ACD@CC@CBBBBBACCFCBBBB@CBB?B@DDDCCCBB>AABB@CCCCCDBBBBBBDCCCC@AAA>AB@C@BCBCCCCDG?BAAAA7A>F>;<;;;*;BCCC?CDDCGHGBBA5;;;;*;AAAC=A=@B?BBBCBBB@B@DDBCBB?BBCF>BBBCCCDCCBBBBCD?CCC>AABBBEACCBBBB<BBBB
@ATNG8:00420:05204
GATGGTAGTGTCATATGAGAGTGTGTACTCATTCGTTTCGGAAGAGACAGGTACGTTAATAGTTAATAGCGTACTTCTTTTTCTTGTCTTTCGTGGTATTCTTGCTAGTTACACTAGCCATCCTTACTGCGCTTCGATTGTGTGCGTACTGCTGCAATATTGTTAACGTGAGTCTTGTAAAACCTTCTTTTTTTACGTTTACTCTCGTGTTAAAAAATCTGAATTCTTCTAGAGTTCCTGATCTTCTGGGATGTGTGCGCAGTGCCTACCATCGTCCGACTAAAGTCT
+
///:6<<@BCDCB>?CGCDCCCBBBCCBBBCB@BDDE?CC:;6:;>9;?A966ABBAL@AABB>A<AC@>=>>9;4:@@@@0=B?AA@DE>BABC?BCBACC?BA@A?A?ACCCCCCC@BBB@C?DCECCAAA>ABCC@CBBBBCCCCCCCCBBBC@CAA=@@=@@CCCAAABBC@CCCCC;B?B;::9:999#;A;<;6;BBABCA@BA4;;;<;%;@@BC@C@CC@ABBAA@B@B@BCFCBB>BAA@9@;;:;@@@CAAABBB?CCC@CCCCAA?ADCCCC?CBAB
@ATNG8:00424:05193
GATTAGAGAGACTGTAGCGCACCCAGAAGATCAGGAACTCTAGAAGAATTCAGATTTTTTAACACGAGAGTAAACGTAAAAAGAATGGTTTTACAAGACTCACGTTAACAATATTGCAGCAGTACGCACACTATCGAAGCGCAGTAAGGATGGCTAGTGTAACTAGCAAGAATACCACGAAGCAAGAAAAAAGAAGTACGCCATTAACTATTAACGTACCTGTCTCTTCCGAAACGAATGAGTACGTGTGCGACGTGTCTCCTACATCGTACCGCTAAAGTCT
+
///157/0///9:=CCBBBB<;;)5956;==>;:5:055;===A;BB>B>???333333#357779888:<==6=4//<<;(//)//39<</=888<</0/:954059<<7@@?:>@;:;A@@@@=?99:;??>>=>49999@>48555>>@>ABCCCC>C>B<:>9959@;>@:///;;68883337773#33,333::;6;837159581515;:998776::55,226:=98;;5/..85333/././522255555722---7----426333;15588
@ATNG8:00427:05209
GATGGTAGCGCACACATAGATACAGTACTCATTCGTTTCGGAAGAGACAGGTACGTTAATAGTTAATAGCGTACTTCTTTTTCTTGCTTTCGTGGTATTCTTGCTAGTTACACTAGCCATCCTTACTGCGCTTCGATTGTGTGCGTACTGCTGCAATATTGTTAACGTGAGTCTTGTAAAACCTTCTTTTTTCGTTTACTCTCGTGTTAAAAAATCTGAATTCTTCTAGAGTTCCTGATCTTCTGGAGATACACATGATACTCTACCATCGTCCGACTAAAGTCT
+
444<6==;@ABCBCCCDDDCCBBBCCCBBBBB>BBBB<BB=@?AECCCJDBDDDAA?@@CBDB?B@CDDCBBCCD;;;CCC3BB?AABB<ACAA=AAA=CI?BACDEJAECCCCCCD@CCC@C?CCCCCBBBBCDBB?BDDDEDCBCBDBBBBBA@CCC@CC?C?BBBBCDCBC?BBBBB7B<@=ACFHFH+EAAA>ABBBBBAA;;5;;;;;$:;:=8;:7;:7;<ABBBB@C>B==ACC@CCD@DCBDCCCBBBCCBBBBBBBB<@=>>BB?AAA:993;BBC
@ATNG8:00437:05172
GATGGTAGACATATCGTACTCTCTGTACTCATTCGTTTCGGAAGAGACAGGTACGTTAATAGTTAATAGCGTTCTTCTTTTTCTTGCTTTCTGTGGTATTCTTGCTAGTTACACTAGCCATCCTTACTGCGCTTCGATTGTGTGCGAACTGCTGCAATATTGTTAACGTGAGTCTTGTAAAACCTTCTTTTTACGTTTACTCTCGTGTTAAAAATCTGAATTCTTCTAGAGTTCCTGATCTTCTGGTGTCGTCTATCATGTACTACCATCGTCCGACTAAAGTCT
+
955<:>CDBBBBDCCCBDCCDCCBCCCBCBBB?BBBB=BA>@@BBBBCCC@CBBBAACADBAB?C@CA@@00*//)/9999+:;8?@@@800/<828.7.7=5///8//)/8589>??<A>><><><<=====<@A@B=AAAB?>6618=>=>>>>5:;=:==:>=C@??BAAA@:>;;;;/;9<988887(8=<==8=>>>>?A=<<18888(8<=>D<?<?A<AAAA@??;@;@@@@AA9=<A=???AAA<9<A>@@AAAAAAA:@@A???:>=<;;;5=A??
@ATNG8:00430:05252
GATGGTAGTATCTGCACACTCTGTCCAGAAGATCAGGAACTCTAGAAGAATTCAGATTTTTAACATCGAGAGTAAACGATGAAAAAGAGGTTTTACAAGACTCACGTTAACAATATTGCAGCAGTACGCACACAATCGAAGCGCAGTAAGGATGGCTAGTGTAACTAGCAAGAATACCACGAAAAGCAAGAAAAAGAAGTACGCTATTAACTATTAACGTACCTGTCTCTTCCGAAACGAATGAGTACTGTATCTATGTGTGCGCTACCATCGTCCGACTAAAGTCT
+
444<7=>>BCABBDCCCCCCCFCCC@BBCACCA@@B6;6;AB@@@@>@@@C?CC@@>BAB.A9>>=899;;:777(3337/////$---3777*--6399:::==;;5;>@A=ACB>BCCCCBCABABCBAB:96:@??<@BA@AA??4:4:::4;A@@@B??<?AAB??<>A=A9929;0000+000*0;;;;,;;59:9;?ABAA<C;????<?=AAC@@<@A@@@@@>A?@@@9@@@=@@@AAAABBCBCCB:::EBBBBBA?@<6:ABB@@<@AA@@A<B@AA
@ATNG8:00441:05279
GATGGTAGGAGACACGTCGCACACGTACTCATTCGTTTCGGAAGAGACAGGTACGTTAATAGTTAATAGCGTACTTCTTTTTCTTGCTTTTCGTGGTATTCTTGCTAGTTACACTAGCCATCCTTACTGCGCTTCGATTGTGTGCGTACTGCTGCAATATTGTTAACGTGAGTCTTGTAAAACCTTCTTTTTACGTTTACTCTCGTGTTTAAAAATCTGAATTCTTCTAGAGTTCCTGATCTTCTGGTATACACACTCGCTCGCTACCATCGTCCGACTAAACGTCT
+
///9399:;@CCBCBBBBBBCCCCCCDCCCBB?BCBB>CDAD@@@@CCFC@DCCA@?A@CAEC@C?BAAAAAA=A=A@CA@0//48//00,9@AB@DBB?:94:==<;>7=BBBCB9999B?:>;>BBBA@@@;>?7737?AA@@@:::@@@;;:A;==?;;:7:=@@@@???@B=;;;?>/:4:988888(8>=>A1;68766:=555(6566(58;6;5;7//,/<;<@@?=C<BAA==>=>>><@@==>>>>??AA>>>@@???==:::/-+-3999=,--733
@ATNG8:00426:05334
GATGGTAGGCGTGTGAGAGTCTGCCCAGAAGATCAGGAACTCTAGAAGAATTCAGATTTTTAACACGAGAGTAAACGTAAAAAGAAGGTTTTACAATGACTCACGTTAACAATATTTGCAGCAGTACGCACACAATCGAAGCGCAGTAAGGATGGCTAGTGTAACTAGCAAGAATACCACGAAAAGCAAGAAAAAGAAGTACGACCTATTTAACTATTTAACGTACCTGTCTACTTCCGAAACGAATGAGTACTATGTAGAGATCGTCCGACTAAAGTCT
+
555<9=???BB??:<@A@A;99@==7=CC;CDDE;;5:29>>=9956<=9@:?;::::::'::==<;<///99;5999::::+:=8=7===/:>>/33=9888///(/488*--;;*//4522-..3335333;4./.9235599=9:78;:>B>BBA@@@9949>>::;;00*/=>3883733&399333333$35.22238//(/399.608::>A18369?=A98:9///7;6969BF:B>?;>><?=?>>=?AA?>?@@A989A<@@A???8?A??
@ATNG8:00404:05393
GATGGTAGTGTGTCTCTGAGAGTAGTACTCATTCGTTTCGGAAGAGACAGGTACGTTAATAGTTAATAGCGTACTTCTTTTTCTTGCTTTCGTGGTATTCTTGCTAGTTACACTAGCCATCCTTACTGCGCTTCGATTGTGTGCGTACTGCTGCAATATTGTTAACGTGAGTCTTGTAAAACCTTCTTTTTACGTTTACTCTCGTGTTAAAAATCTGAATTCGTCTAGAGTTCCTGATCTTCTGGCTCTCGTAGACAGATACTACCATCGTCCGACTAAAGTCT
+
:55<7==@BB;;6@=ABCFGJCAAAC;9:=:;2;?A@9AB?B@BBBDCCA<@==00+0:=@AC?CACCCCC;;;C?BAA@@,9;65@BD>BBCEACCCECCACBBBCB?BECBCBCC@CBB?B?CCCBCCCC@CCCC@CCCBCBBBBBCBCBBBC@CCC@BB?B@CCDCCCBBB>A@@@@7@;A;A?@@@0@CCCG>BAABICCCBB@CECC5CAAAC?B>BBBBBBDBBB@B@BCECCC>AAC@CCBCCCCCCCCCCBBBCCCC?CBBBBB=AB>999.;ABB
@ATNG8:00416:05391
GATGGTAGGCGAGAGTGAGACGCAGTACTCATTCGTTTCGGAAGAGACAGGTACGTTAATAGTTAATAGCTTACTTCTTTTTCTTGCTTTCGTGGTATTCTTGCTAGTTACACTAGCCATCCTTACTGCGCTTCGATTGTGTGCGTACTGCTGCAATATTGTTAACGTGAGTCTTGTAAAACCTTCTTTTTTACGTTTACTCTCGTGTTAAAAATCTGAATTCTTCTAGAGTTCCTGATCTTCTGGCGCTCTGTCACGTCTGCTACCATCGTCCGACTAAAGTCT
+
444;7<>><@@;;6<<@ABBBCCBCBBCLJBB?B@@@;@D?C@BCBCCDG@CBBBB?B?BB@A?B:99CCC?ABC?BBBBB1BB?BAAB=BDCD@DDC>BA:;;@AAF@CCDCBABB?BCEAD?BAAAA@??@BBDD=A@B9::BBBBBBAABA@<??B?BC?B?BBBBBADFD?A9888)7191667687%8:::>1:875522222.5555'5766627022+222255539-22999>188:67;;AA??@@;;;A;;;>@><7<///=<7<<<888-;B@@
@ATNG8:00419:05398
GATGGTAGTACATGATAGACGACACCAGAAGATCAGGAACTCTAGAAGAATTCAGATTTTTAACACGAGAGTAAACGTAAAAAGAAGGTTTTACAAGACTCACGTTAACAATATTGCAGCAGTACGCACACAATCGAAGCGCAGTAAGGATGGCTAGTGTAACTAGCAAGAATACCACGAAAGCAAGAAAAAAGAAGTACGCTATTAACTATTAACGTACCTGTCTCTTCCGAAACGAATGAGTACGTGTGCGACGTGTCTCCTACCATCGTCCGACTAAAGTCT
+
---838=GBABB@AABBBACBBBCB?CCC@BBDBBB?A>@EDCCCC?A@=A=@>>>>>@@0@>BBHCCCCCFDC=BB;;;;;);954>@<<0@@?6;;;<DBDCC@B@CC@BBB@CAAABCCBCBBBBDCCC@CCBC?AABCBBAA>B@EBB@BBBDCCCC@CBBBBC@CC=??B?AA:::59@@;99:9::%9;;=?8@BBAB@47437>=<A=AACBC?BB;;;BB@D@CBC=CDD?BBBCCB???AABA??@BBCBCCD?BBC?DABB@@>@CB@@A<AAAA
@ATNG8:00438:05413
GATGGTAGCAGACGTGACAGAGCGCCAGAAGATCAGGAACTCTAGAAGAATTCAGATTTTTAACACGAGAGTAAACGTAAAAAGAAGGTTTTACAAGACTCACGTTAACAATATTGCAGCAGTACGCACACAATCGAAGCGCAGTAAGGATGGCTAGTGTAACTAGCAAGAATACCACGAAAGCAAGAAAAAGAAGTACGCTATTAACTATTAACGTACCTGTCTCTTCCGAAACGAATGAGTACGTGTGCGACGTGTCTCCTACCATCGTCCGACTAAAGTCT
+
---60689=?CDCB<BA?A<ACBCC@CBCFCCD@@@@C@BCBA@@B?BC@C@BB?@?CCC3D>AABBBECCAA@9>>;;;;;*;C>B?BBB:CCD@DCBBCCCCC@B?BD@CCC@BBAABCGHEBCCCBCCC?BBBB?BAAA@@AB?C@CBC?BDDCCACC?BBCBBB@BB?BA@<@@???8;;;89999:(9@@C?>?DA@@@<><>?AA7;7;?AAA?BCBCBCC@C?BBB>BCC?BBBBBBBBCCAAABBBB@A???A<A>>;>ABE@@=?BBABB>BB@@
@ATNG8:00410:05485
GATGGTAGACACGTGTGCTCTCTCGTACTCATTCGTTTCGGAAGAGACAGGTACGTTAATAGTTAATAGCGTACTTCTTTTTCTTGCTTTCGTGGTATTCTTGCTAGTTACACTAGCCATCCTTACTGCGCTTCGATTGTGTGCGTACTGCTGCAATATTGTTAACGTGAGTCTTGTAAAACCTTCTTTTTACGTTTACTCTCGTGTTAAAATCTGAATTCTTCTAGAGTCCTGATCTTCTGGGATGTGTGCGCAGTGCCTACCATCGTCCGACTAAAGTCT
+
444<8>A>DBDBB<BB@;<>>>BBCAA@BCAB<BBBB=BJAD@CBBB@@@?@@@CC?B?@@AC?C@BBBBBB==B>BBBBB1BB?BBCB>BAAA?CBB@BC?>>?BBC?AAABB???>;>>>D:=>C==8876;=>?8<=>;;;:@<;==@///@776;<??<?=B@???B;:;<>>>>=.=7>7=;@@@,=/--;*--3--,7--/(///&.597716055,575:7888;AAA>??<=:::1:///9::;;;>AA@D7;;?;>>>>?=7==<=<<076:9
@ATNG8:00413:05476
GATGGTAGCTATACGTATATCTATGTACTCATTCGTTTCGGAAGAGACAGGTACGTTAATAGTTAATAGCGTACTTCTTTTTCTTGCTTTCGTGGTATTCTTGCTAGTTACACTAGCCATCCTTACTGCGCTTCGATTGTGTGCGTACTGCTGCAATATTGTTAACGTGAGTCTTGTAAAACCTTCTTTTTACGTTTACTCTCGTGTTAAAAATCTGAATTCTTCTAGAGTTCCTGATCTTCTGGTATGACTAGTGTACTACTACCATCGTCCGACTAAAGTCT
+
:55<9>C?A@;CBBBCBDDDCGBAACBBBBAA;A;;;/0@:=+00/;<::6?B=@A?B=@?BD@C@BCCBBB??@=BBCCC2AA?C787.3<=?598C>BBAD@AABC>BBC@?@CC?CAC?A=:::>>;:;=BAAA:A??@@A@@@@A<>>><<8<::3;;4;<@@AAAB@@@7<;??>/<4:3:<>@@/@A>>=388===@@A8938BCB/@;;;B=B>CB;??AA???=C=CAAABA;??A<A@@@776==?????B@A>>>:==>>>B<AA>;;;1;=88
@ATNG8:00423:05490
GTGTGACGAGCGTCTGAGAGGTACTCATTCGTTTCGGAAGAGACAGGTACGTTAATAGTTAATAGCGTACTTCTTTTTCTTGCTTTCGTGGTTATTCTTGCTAGTTACACTAGCCATCCTTACTGCGCTTCGATTGTGTGCGTACTGCTGCAATATTGTTAACGTGAGTCTTGTAAAACCTTCTTTTTACGTTTACTTCTCGTGTTAAAAATCTGAATTCTTCTAGAGTTCTTGATCTTCTGGGCTGCGCTGATATGCGCTACCATCGTCCGACTAAAGTCT
+
.,*****,--,///988:>>;?;??B>@9A:::-9949;@@DCBBBBDCCCC<A=@;;;?CACCCFCCCBB@BCBCB2;;5;===5=4555:555.5:.//////)/77566=>::;;2505==::;=A699=<7;@ABAABB@:;9BAA@B>@??=AA?B?AAAB;:;:;;?<<;;-;2:4:9999(95><>)/00)///:79::>>==*;4454.4644.5<;;:;;.43-33::<9<@<@6<?996==<@AAABCCBBBD;:;ABBB>BAAABF?HG<;
@ATNG8:00421:05568
GATGGTAGCTCACGTACGTCACACGTACTCATTCGTTTCGGAAGAGACAGGTACGTTAATAGTTAATAGCGTACTTCTTTTTCTTGCTTTCGTGGTATTCTTGCTAGTTACACTAGCCATCCTTACTGCGCTTCGATTGTGTGCGTACTGCTGCAATATTGTTAACGTGAGTCTTGTAAAACCTTCTTTTTACGTTTACTCTCGTGTTAAAAATCTGAATTCTTCTAGAGTTCCTGATCTTCTGGGTGTATCAGCGAGTATCTACCATCGATTCGAGGAAGTCT
+
;::B?ABBBA;@BBBC;;;C@@@B@@@AACCD@CBBB<BB>B>AAABCBC@BCBBB@C?BBA@?@@FFCBBA?==;99999'9;88333(3<;<6::B<?@89:=?9948?@@ABBD@BBD>><>A?;;8885;>?D:>>BB==>;;;>?AA;;;;?==9=?;?<@@@>=>?CD788@@@1>:>077::9)::;;;.955252225525999)7...3262=C;=;;;;;;;?;AA?;;;0///=4899??BBB?>;;;;A??=>:>>=A@A>@@??<?<@@BB
@ATNG8:00421:05569
GATGGTAGAGAGACTGTAGCGCACCCAGAAGATCAGGAACTCTAGAAGAATTCAGATTTTTAACACGAGAGTAAACGTAAAAAGAAGGTTTTACAAGACTCACGTTAACAATATTGCAGCAGTACGCACACAATCGAAGCGCAGTAAGGATGGCTAGTGTAACTAGCAAGAATACCACGAAAGCAAGAAAAAGAAGTACGCTATTAACTATTAACGTACCTGTCTCTTCCGAAACGAATGAGTACCTCTCAGACGCTCGTCCTACCATCGTCCGACTAAAGTCT
+
;5985:<<CBDGCBBBBCDDAAABD>CCC@CBBBCC@C?BBB@?AD@CE?B?AAAABDDD3C?CBBBABBBBA@9?<;;:;:*;B>A?BBB<BCEAHCCCBCC::7;?CB?DDD@BCCBCCCCCCCCCCBCB@CBBB@BBBBCBAA>B@CBB?CCCCDDBB?BCCBBB?BC?BBB>AACFE>BAA<?=<>=.>A=BBBBBA>>=<A<AADD8=:=BCCC?BBAAABB?B@BBC=ABC@CDABCCD?BAABCDF@??;;;AA:>=@<ABBBBB?BBCCBC>CCBB
@ATNG8:00424:05554
GATGGTAGGAGACACGTCGCACACGTACTCATTCGTTTCGGAAGAGACAGGTACGTTAATAGTTGATAGCGTACTTCTTTTTCTTGCTTTCGTGGTATTCTTGCTAGTTACACTAGCCATCCTTACTGCGCTTCGATTGTGTGCGTACTGCTGCAATATTGTTAACGTGAGTCTTGTAAAACCTTCTTTTTACGTTTACTCTCGTGTTAAAAATCTGAATTCTTCTAGAGTTCCTGATCTTCTGGCGCTCTGTCACGTCTGCTACCATCGTTCCTTCTGAGTCT
+
@A@C@DEG@CBCBCCCBCDCCCBBBCBBBBAA?ACEC?CCACACCBCCCD@DEBBB?B>ABBC;BBCCCAAAABA<?????.?B?BACD>CBAA>ACC?AA<???ABB?BBBBBBBB?B@;7=<@??::;>><?@@@<>>@AAAAAAAAAAA>=>:<<?=;;7:<@@BAA@?@B:=;;:;/;9=:??@@@/====@-////66;;:;7=<=<.7A??A;A;=>:=??@>>>=B:>>?DBB6;;K=?>==@@@AAB@@@::;;@@@=@@?BD=A:=7::=>>>@@
@ATNG8:00432:05561
GATGGTAGCGCGACGAGCGTAGACCCAGAAGATCAGGAACTCTAGAAGAATTCAGATTTTTAACACGAGAGTAAACGTAAAAAGAAGGTTTTACAAGACTCACGTTAACAATATTGCAGCAGTACGCACACAATCGAAGCGCAGTAAGGATGGCTAGTGTAACTAGCAAGAATACCACGAAAGCAAGAAAAAGAAGTACGCTATTAACTATTAACGTACCTGTCTCTTCCGAAACGAATGAGTACGTGTGCGACGTGTCTCCTACCATCGTCCGACTAATGTCT
+
<<<C;=BBEC@@@CCCCCCCECBBB=BA@>ACCCCD@C?A@CAAAC@BB?B?CB@???@?.??CCBABCBBA@=6;;:;;;;';@;:9>==0?B@>ACDDDEDBB@BABB?BCDGBBBBBBCCCCBDAAACD@CCCC=@@A@AB:97;?BAC@CCCDBCCC?CBBBCC?BB?BBC>BBBCC>BBB?BCCBB3CC@BAA=@:;;B=A;>>DD=A;>>BBB@BCA@?BE@C?CCC>CCC>?@BBBBEBBBBBBCC>>>>>>>A<AAA<A@@@BB?BBBCB?BB???
@ATNG8:00406:05605
GATGGTAGGAGACACGTCGCACACGTACTCATTCGTTTCGGAAGAGACAGGTACGTTAATAGTTAATAGCGTACTTCTTTTCTTGCTTTCGTGGTATTCTTGCTAGTTACACTAGCCATCCTTACTGCGCTTCGATTGTGTGCGTACTGCTGCAATATTGTTAACGTGAGTCTTGTAAAACCTTCTTTTTACGTTTACTCTCGTGTTAAAAATCTGAATTCTTCTAGAGTTCCTGATCTTCTGGGTGCGCTACAGTCTCTCTACCTTCGTCCGACTAAAGTCT
+
@@AC@CEC@CABBCBCBBBBBBCCCCBBBDECACAAA<AC>B@BDBBCDC@CBABB?C?BABB?B?CCBAACBB@<9:9:-3;4?BBB=BCCC?CBB@BB<>>?BAA>BCCBB@BB?BBA;A9>@>>>;;;:<AAA;>>>>>@@>>?@AAA::99<<>:==:>=BD@>?@@@A=??@@?5?=B7::DDD/?@@@>4>;;;;;>A;;7;DKE/D888@;?:>><AAAA@A@<?688=A>>:==>A7;;;@BFBCD@@@>>>@@@A<@5::=<8<><<==6>@>>
@ATNG8:00440:05577
GATGGTAGTATATCGCGTCGCTATCCAGAAGATCAGGAACTCTAGAAGAATTCAGATTTTTAACACGAGAGTAAACGTAAAAAGAAGGTTTTACAAGACTCACGTTAACAATATTGCAGCAGTACGCACACAATCGAAGCGCAGTAAGGATGGCTAGTGTAACTAGCAAGAATACCACGAAAGCAAGAAAAAAGAAGTACGCTATTAACTTTTAACGTACCTGTCTCTTCCGAAACGAATGAGTACATAGATATACGTATAGCTACCATCGTACCGCTAAAGTCT
+
444;7>><BAA;;;@AABCCCCCBB=A@@<=@>9:69B9AAA00/98<<:@<??>94;;;'::@>BCCCBA@A>9>=;;;;;$:<;<=BB=2>CC@ACABBBBCB@C@CC@CBB?CCCBCCCCDCCBBBBBB?BB::7;AAABCBB?C@A@@?BAAAD???@BBBBAA?BE@>?=>@B??@:?>=9978899$9>9:=8=889=8+.*.587'.*.557;6==756BA7;7;?A9>>>=A@@767788ABAAAAB???A??=<://*/9889:;9>8;;;69@<<
@ATNG8:00424:05662
GATGGTAGTCTCAGATAGTCTATAGTACTCATTCGTTTCGGAAGAGACAGGTACGTTAATAGTTAATAGCGTACTTCTTTTTCTTGCTTTCGTGGTATTCTTGCTAGTTACACTAGCCATCCTTACTGCGCTTCGATTGTGTGCGTACTGCTGCAATATTGTTAACGTGAGTCTTGTAAAACCTTCTTTTTACGTTTACTCTCGTGTTAAAAATCTGAATTCTTCTAGAGTTCCTGATCTTCTGGACGACGCGCACTGACACTACCATCGTCCGACTAAAGTCT
+
444<9>>BBBBBCCCCBBBCCCBCCCBBBBBB?AEFF>CC@C@CCCCCCC@CCDDC@C@CCBB?B@BBECBBB@@<?@@@>,@@;@@A@9@ABC?CGH@EJ;;;;BBB?BCCBBBBB>BBB@B?BDECBBBB@BB;;9;CCBBCDDDCBCBAACFABBB@BB>A?B@AACCFCMABBBBB9A;@><;;;;*;B<;;7<CCCCCCBBB?BDBB2BBBCD@C@CD?BBBCAAA@B?CCBCBB?BBB?BB:;;BBBCB@@ACCAAADE@CBCCBC@CCCCCC>CA@@
@ATNG8:00424:05718
GATGGTAGTCTCAGATAGTCTATAGTACTCATTCGTTTCGGAAGAGACAGGTACGTTAATAGTTAATAGCGTACTTCTTTTTCTTGCTTTCGTGGTATTCTTGCTAGTTACACTAGCCATCCTTACTGCGCTTCGATTGTGTGCGTACTGCTGCAATATTGTTAACGTGAGTCTTGTAAAACCTTCTTTTTACGTTTACTCTCGTGTTAAAAATCTGAATTCTTCTAGAGTTCCTGATCTTCTGGTCTACTACACTGTACTCTACCATCGTCCGACTAAAGTCT
+
@>@C?BBCBBBCBBBBBCCCCCCBCCECCCCC@BBCI?DC@B@CCCCDDD@BBBCC?C??A@B?C?A@BBCBBCD?@@BBC3CE>AACC=CCCC@DCI@BB>@@ABBC@CEDCCCCF@DBB@B@CBBB@@@@=ABBB?CCCCBBCBBBBBCAACCACCC?BB=@>@BCCBBCCHIBABBB3C>C>;;;;<*<BBBC?BDHCEDDBCB@CEED5ECDCB?A>@F@CCCC@@@<@=@BADAA>A;;8;C@@@CDFCCDCCCDCCBCC@C@@A@@=@BB???9@AAB
@ATNG8:00434:05692
GATGGTAGTATAGAGCTCTACATAGTACTCATTCGTTTCGGAATGAGACAGGTACGTTAATAGTTAATATGCGTACTTCTTTTTTCTTGCTTTCGTGGTATTCTTGCTAGTTACACTAGCCATCCTTACTGCGCTTCGATTGTGTGCGTACTGCTGCAATATTGTTAACGTGAGTCTTGTAAAACCTTTCTTTTTACGTTTACTCTTTCGCGTTTAAAAAATCTGAATTCTTCTAGAGTTCCTGATCTTCTGGGCTGCGCTGATATGCGCTACCATCGTCCGACTAAAGTCT
+
:55>:@B?DCCA@?;;556;;<>BCCBBBBB@=A;;;09>:>:5955<>@A>ABCCA;A=:0/;1617///:9///3,373333#38389972799>/74B>BA????@??:?:=>>>>>=DDD=C=@@@;;;>><?@BB<>=>AAAA>>>AAA>>:;7:>?;;;7;:=AAA>>>@@<>>@>>.;.57,7=<>?/>AAA@18555==3>>;987(58787%7777A=A=@@=;;:=AAA;?5<;@>>@<====6=///<=77:=///<====A;??CCDD<AA?>?C7@>><
@ATNG8:00449:05678
GATAGAGTACAGTGTAGTAGACCAGAAGATCAGGAACTCTAGAAGAATTCAGATTTTTAACACGAGAGTAAACGTAAAAAGAAGGTTTTACAAGACTCACGTTAACAATATTGCAGCAGTACGCACACAATCGAAGCGCAGTAAGGATGGCTAGTGTAACTAGCAATAATACCACGAAACAAGAAAAAGAAGTACGCTATTAACTATTAACGTACCTGTCTCTTCCGAAACGAATGAGTACTGTATCTATGTGTGCGCTACCATCGTCCGACTAAAGTCT
+
<@A@ABBBBBBCCCCBCBCCEFGABBABBCB@@=@>BACDCAA?AC@B?CA>9:::9)9<BCCAAACA>??5=>;;;;;';>;>4999&595.6B>BCBB@@<@>;<6;BA=BBBBBBCDDDC@@@BBC@BDDD>@?AAAAAB>B?AAA?BCCCCCBB?BBBBDC?CC?::9;@AABB<@A????=<,=@<@AB=A>>CC=B:>>;;8;<AABAA>AFBBBAB?C?BAC=CCC?BBBCEBBB???A9::??A?AA;8857:6888:22,2<;7:<6<BBB
@ATNG8:00426:05743
TGGTAGTGTCAGTATGAGAGTGTGTACTCATTCGTTTTCGGAAGAGACAGGTACGTTAATAGTTAATAGCGTACTTCTTTTTCTTGTCTTTCTGTGGTATTCTTGCTAGTTACACTAGCCATCCTTACTGCGCTTCGATTGTGTGCGTACTGCTGCAATATTGTTAACGTGAGTCTTGTAAAACCTTCTTTTTACGTTTACTCTCGTGTTAAAAATCTGAATTCTTCTAGAGTTCCTGATCTTCTGGACAGAGTGTGCAGATACTACCATCGTCCGACTAAAGTCT
+
--(-68:;=@555;;<;<<>>>;9555555:6:3333&33-4.44;;;@@;:>666<@:>>AA=@?BBB<=655<455555$5;5:::::15455C5::<7;<8:99>?@<ACAAAA;;49BB=B@CCCHBCCC<;;DF?@@BBBBBBCGDGCCBBB?AAA?BC?B@CBBBBBBAB>@;;;;.;;@<@AA@@,@@;;;6:AA;;;CBBB>BBBB0AAAAB?B@BB?BCCDBAA?@?BBACCD@BBC@BCCCEBBBECBBACCBBCAA?AAC@@A?BCCCBB=BBBB
@ATNG8:00433:05747
GATGGTAGCTCGCTGATGATATCTCCAGAAGATCAGGAACTCTAGAAGAATTCAGATTTTTAACACGAGAGTAAACGTAAAAAGAAGGTTTTACAAGACTCACGTTTAACAATATTGCAGCAGTACGCACACAATCGAAGCGCAGTAAGGATGGCTAGTGTAACTAGCAAGAATACCACGAAAGCAAGAAAAAGAAGTACGCTATTAACTATTAACGTACCTGTCTCTTCCGAAACGAATGAGTACACATCGTCGTGTCGTGCTAATCGTCCGACTAAAGTCT
+
566>?AA=CB=BBBBCBBBCBBBCCBIDC>@9;;@@;@:@BBBBBB?BBAF>@@@=<===,=<=<8BB@AA799+99:;===(997<.555&5994;;;=@?>499)9<>>;BBD9<<=<B96;ABBBC@@@D@C;:;?@??CABBC?@@B0000A@@@@AA?ABBAAA?BB?>?><97777)37717:;;?+@B>BAA>ABA==9=8====5;5;=A@@=@AAABBB@C??A@9?@@4:9AABBCEBBBBBBBAA@@@@?>>BB?BAABB799A???8?A@@
@ATNG8:00480:05143
GATGGTAGTAGTACACTAGTCATACCAGAAGATCAGGAACTCTAGAAGAATTCAGATTTTTAACACGAGAGTAAACGTAAAAAGAAGGTTTTACAGGACTCACGTTAACAATATTGCAGCAGTACGCACACAATCGAAGCGCAGTAAGGATGGCTAGTGTAACTAGCAAGAATACCACGAAAGCAAGAAAAAAGAAGTACGCTATTAACTTTTAACGTACCTGTCTCTTCCGAAACGAATGAGTACACACTCTCATATGACACTCCATCGTCCGACTAAAGTCT
+
;45<8=B=CBDFECDDABAEDBB@@=@BC>BA@@@B?B?AACDCDE@BB@C@BBBBBEED2B?BBBBCCCCBBB9A>;;;;;*9@<@;BBB9BBBB@CBBBCC@@=@?BB?BA@=@CCABBCCCCCBBBBBC@CBBC?BBBBCBBC?EAE@@>@CCCDCBB?ACABBA?CD?@@A>ABBCB>BA@;::9999%9@;A?=?B9==<3635=DC5;:7?>?@<??????A<@<@@A9@@A<>=>>>>@A@@@@A@A@@;;;>>>>@>9>>BBBB=?==;<>:>BBB
@ATNG8:00485:05134
GATGGTAGCGCATATCAGCGCAGCCCAGAAGATCAGGAACTCTAGAAGAATTCAGATTTTTAACAACGAGAGTAACGTAAAAAGAAGGTTTTACAAGTACTCACGTTAACAATATTGCAGCAGTACGCACACAATCGAAGCCGCAGTAAGGATGGCTAGTGTAACTAGCAAGAATACCACGAAAGCAAGAATAAAGAAGTACGCTATTAACTATTAACGTACCTGTCTCTTCCGAAACGAATGAGTACTGCGTCTCACTCTCGCCTACCATCGTCCGACTAAAGTCT
+
CBBFA@A?ABCBCB;:;CBBBCBBB=;;<;A?A:9:=>6;<565:<7<<9=9;;<97777'72//)//----//)///;;;;*//,69=>>0955.555555559;4:9=>:>>>?BB:::@??:;:>?@@BB@B@@@800*/=99/9.089//*0>0//<>>9?;:9994545:::6:=>;;17696//)///(/86==<<==@>>7@;@@@@;@;@@ABB?BC@@ABD@A@CB@5@00*0:;;=@BBBBBCCCCFCCCCDFK@CAA=A;;;BB>AACCBG?C;;;
@ATNG8:00458:05185
GTGGTAGGCGAGAGTGAGACGCAGTACTCATTCGTTTCGGAAGAGACAGGTACGTTAATAGTTAATAGCGTACTTCTTTTTCTTGCTTTCGTGGTATTCTTGCTAGTTACACTAGCCATCCTTACTGCGCTTCGATTGTGTGCGTACTGCTGCAATATTTGTTAACGTGAGTCTTGTAAAACCTTCTTTTTACGTTTACTCTCGTGTTTAAAAATCTTGAATTCTCTAGAGTTCCTTGATCTTCTGGGTGCGCTACAGTCTCTCTACCATCGTCCCGACTAAAGTCT
+
55;7<;>79455544<=<566>;;;BB@<<:5@99:.5A>A?BBABBCC@CCCCC>A?ABBB?B>@?@@:9833637999$786;ABD<=?BB>ABB@BB?BAAABB?@AB???BC??;<=C=;;;><98808::;188@A@@@AB@===BAA>4:888)8=1818<:97977848::::.:49499>==*52225'588:9552555'.999(;.///<7;688888<99859*/*//6;?;??AF:;:;::??>=>@AA===7770---,222-22,-/8.5337
@ATNG8:00461:05186
GATGGTAGGACGAGCGTCTGAGAGGTACTCATTCGTTTCGGAAGAGACAGGTACGTTAATAGTTAATAGCGTACTTCTTTTTCTTGCTTTCGTGGTATTCTTGCTAGTTACACTAGCCATCCTTACTGCGCTTCGATTGTGTGCGTACTGCTGCAATATTGTTAACGTGAGTCTTGTAAAAACCTTCTTTTTACGTTTACTCTCGTGTTAAAAATCTGAATTCTTCTAGAGTTCCTGATCTTCTGGGTGCGCTACAGTCTCTCTACATCGTCCGACTAATGTCT
+
::9C:CCC?BCBBCABB@@ABB@@=AA@ABA@=A@AA<BB@C@CCDBBBC@DCCCB?BACCCC@C@CCCDJBBBB@;;;;;*;:4<AAA9AABA?BGEAFG?A@ABBC@CCCCBBBC@BBB@C@CCBBBB@?;?@A@=BBBBCBBBDBBBBBCDD@:;;?BB@C@CABBCCCCC>C;;;;;*<;A=BBCCC1AADCC=CCBAAABBBB@CCCC1C@@?B;@=@C@CCBBB@@>@@BBCBCC@C:;;6;BBBBBBCCCCBBCBBBCCBCCEAA?AGDCC?BBCBB
@ATNG8:00465:05236
GTGGTAGAGTATCATGTGTATCTCCAGAAGATCAGGAACTCTAGAAGAATTCAGATTTTTAACACGAGAGTAAACGTAAAAAGAAGGTTTTACAAGACTCACGTTAACAATATTGCAGCAGTACGCACACAATCGAAGCGCAGTAAGGATGGCTAGTGTAACTAGCAATAATACCACGAAAGCAAGAAAAAGAAGTACTCATATTAACTATTAACGTACCTGTCTCTTCCGAAACGAATGAGTACGTGTGACGTACGTGAGCTACCATCGTCCGACTAAAGTCT
+
,,,(,,59?AB@;;565;/////7)544.4:::5549@FEHEEBB?BB?B@CBBBBAAA2A?BBBBBBBD;::0;BAAA@A0A@<@?@@@7ABB=@@@@BBABC?C@CC@C?@=?BCCEGCBBBBBACBCC@CGCB@BCC@@@@@>BAEAB?ADCBBBBC@BBABFF>AA?CCC?BA???8???<@BBBB3BB?BB99::::998<8998<4:9:??@?033=7733.34:<=5<8848889344<==<::::<<;=9;337:;?077:97;1777888189//
@ATNG8:00480:05238
GATGGTAGTCTCAGATAGTCTATAGTACTCATTCGTTTCGGAAGAGACAGGTACGTTTAATAGTTAATAGACGTAACCTCTTTTTCTTTGCTTTCTGTGGTATTTCTTGCTTGTTACACTAGCCATCCTTACTGCGCTTCGATTGTGTGCGTACTGCTGCAATAATTGTTAACGTGAGTCTTGTAAAAACCTTCTTTTTACGTTTACTCTCGTGTTAAAAATCTGTCTTCTAGAAGTTCCTGATCTTCTGGATAGCGACGCGATATACTACCATCGTCCGACTAAAGTCT
+
<<;<7<==;::=;9555555555////////4.45/;39727)//////:49;554=/429<:>:>9=5955:99395444444$4:;2554;04444:5:333(3616//)/616669:99:488;6;28999;33369866.999555:::9::///883//)/2777<8<<<:5455:7<<<<<<(949.55999(9;=<=4=5555555//)////$////::<75////)/72728;<;;;:=<>:>>@@<<<<;;9<<;5555658=<:;;=:;;<=>>7;;;;
@ATNG8:00491:05238
GATGGTAGTATAGAGCTCTACATAGTACTCATTCGTTTCGGAAGAGACAGGTACGTTAATAGTTAATAGCGTACTTCTTTTTCTTGCTTTCTGTGGTATTCTTGCTAGTTACACTAGCCATCCTTACTGCGCTTCGATTGTGTGCGTACTGCTGCAATATTGTTAACGTGAGTCTTGTAAAACCTTCTTTTTACGTTTACTCTCGTGTTAAAAATCTGAATTCTTCTAGAGTTCCTGATCTTCTGGGTGCGCTACAGTCTCTCTACCATCGTCCGACTAAAGTCT
+
444>055;@@A@AB@@966;;;;@AB@@ABCB@DCBC?BC>A=;;;A?@@<@@A@A?B>ABCC@E@BB999A?::=B@AAA1<;896661///>=687==A=7666<//*/997;;??<>>>;><>887:7<=:><<=;@@@@AAA;;;A;;:::?7;;6179)/)/999===<=597;;<1<9>3:6666)79999+//65989>>=:;===,=///86:6>@;>==>@==:>=AAA>>>;?;;:3:<<=@@@?AA@>?BAA@@@=?;;;AA<@?AAAB:?<<;
@ATNG8:00458:05277
GATGGTAGAGTACAGTGTAGAGACCACGAAGATCAGGAACTCTAGAAGAATTCAGATTTTTAACACGAGAGTAAACGTAAAAAGAAGGTTTTACAAGACTCACGTTAACAATATTGCAGCAGTACGCACACAATCGAAGCGCAGTAAGGATGGCTAGTGTAACTAGCAAGAATACCACGAAAGCAAGAAAAAGAAGTACGCTATTAACTATTAACGTACCTGTCTCTTCCGAAACGAATGAGTACATAGATATACGTATAGCTACCATCGTCCGACTAAAGTCT
+
---836<@0//://///5555555.59995:>>9958<8<BB895C>AA?B=??<98999(8=?AB???BA???8??ABBBC1BB@B@CDD9DEIABABCCCBBB>B?BB?CBC?BBCBDCIGGCAAA000@<@@BB?B:99BCBC@B?B::;;CCCCCBA?BBBEBB?BB?BBB799ABA;AAA=ABAAA3BB@B@@@ACBBB:=:=@??:>:=ACBB@BC??@BD@D?ECC=BCC?BAAAAACCCC@?@BBBB@@@===ABBB:>>;;@B??@>???9=?::
@ATNG8:00471:05282
GATGGTAGCTCTGCTCTGACTCTCGTACTCATTCGTTTCGGAAGAGACAGGTACGTTAATAGTTAATAGCGTACTTCTTTTTTCTTGCTTTCGTGGTATTCTTGCTAGTTACACTAGCCATCCTTACTGCGCTTCGATTGTGTGCGTACTGCTGCAATATTGTTAACGTGAGTCTTGTAAAACCTTCTTTTTACGTTTACTCTCGTGTTAAAAATCTGAATTCTTCTAGAGTTCCTGATCTTCTGGCGCGTATGTATGTCGCCTACCATCGTCCGACTAAAGTCT
+
???=@CHHBBBBB=@AABBBBBBCBBCBCEDC=A;;;0:B8>;@BCBBBC@CBBA@<@?CCBCAD@CBCC@>;;<7;;CCCC):;5:::;/99>9.65<8<<9=ABABC?CDCCCBCC@BBA?AACDCCBBBA?BCCC@CDCCCBBBBBCCBAACC@BBA?AC@C?CC@@;;;BC?BADDH<I?B5;;<<;*;@;<;0;BBBBAA@>@4;9;:*9BBBB@C@BB?BDCC@@@>@?BCBB<;6;AA>BBBAABCCCBAA@BBC@CBC>@@;:;A?BCCEDE=BBCC
@ATNG8:00494:05285
GATGGTAGGCGTGTGAGAGTCTGCCCAGAAGATCAGGAACTCTAGAAGAATTCAGATTTTTAACACGAGAGTAAACGTAAAAAGAAGGTTTTACAAGACTCACGTTAACAATATTGCAGCAGTACGCACACAATCGAAGCGCAGTAAGGATGGCTAGTGTAACTAGCAAGAATACCACGAAAGCAAGAAAAAGAAGTACGACTATTAACTATTAACGTACCTGTCTCTTCCGAAACGAATGAGTAACGATGAGATCTCGTGTGCTACCATCGTCCGACTAAAGTCT
+
///96::=?ABBBCBBBCB@@@;;;)5?;=@B9:;B?B=A@CBA@@=@@;@>CC@;;;;;);:???855<=;99/88/----$--(-0666*--839688:<<BC@C?B@<@@@;@AAC?>???@AA?>>=A<?>>><;;;>==;;5;9>=A>ABCAA@CC?BBBA?><>A:@AA;??AA@8?:938<<<=,<<7<:::656=991:49788;@:<6///6:9:7665(/(.55.5AA?@?@?88283339:>9;<>9<;?88:ABB=@?BBB>;>>==?B8>=AB
@ATNG8:00454:05324
GATGGTAGCACGACACGACGATGTGTACTCATTCGTTTCGGAAGAGACAGGTACGTTAATAGTTAATAGCGTACTTCTTTTTCTTGCTTTCTGTGGTATTCTTGCTAGTTACACTAGCCATCCTTACTGCGCTTCGATTGTGTGCGTACTGCTGCAATATTGTTAACGTGAGTCTTGTAAAACCTTCTTTTTACGTTTACTCTCGTGTTAAAAATCTGAATTCTTCTAGAGTTCCTGATCTTCTGTAGATACACATGATACTCTACCATCGTCCGACTAAAGTCT
+
444:7=BABBDCCC??CC>CC@AAA@;96@CC=CABA<CC?B>BB:;9@@8==>>B@B?BCBB@B@CCBAAAA@B><>>>?+:??@:00(0////06//*3?9;<;<39/2879:5859;::7:===?;:;==<AA@@<???B@@@@@;;;ABAAB8:::988088=AAAA@A??7:9?>?2?;?<@@A@A/@A;;;3;:>==<==??;?A@A/A;:;@;?:==:=????>><@=@@@==<///@:9>>A@@@B@@???A>>>@@@<@>>>@@;>>>>>@9@<=>
@ATNG8:00465:05325
GATGGTAGGACGAGCGTCTGAGAGGTACTCATTCGTTTCGGAAGAGACAGGTACGTTAATAGTTAATAGCGTACTTCTTTTTCTTGCTTTCGTGGTATTCTTGCTAGTTACACTAGCCATCCTTACTGCGCTTCGATTGTGTGCGTACTGCTGCAATATTGTTAACGTGAGTCTTTAAAACCTTCTTTTTACGTTTACTCTCGTGTTAAAAATCTGAATTCTTCTAGAGTTCCTGATCTTCTGGTGTCGTCTATCATGTACTACCATCGTCCGACTAAAGTCT
+
---5057<6@<:554:::555;==8=<<<<<==@>@@<@B@C@CCCCDCC@CCCCB@B@CCBB@EADCBECCCB?;99999*9?=@;;;0;BBB>CAA=@C@BAADCC@CCDDDDDG@CCC?B?CCC@@??@;>@@@=BCCCCBCBCCBBBBB@@=@??9??;@=ACDBBBB;;<7<CC;C>C=;;;;;*;FA@A=ADCCCCCBBA<AAA@,@?@AB:@<@A=ABBCCBG@C@CCGFDDACCC>BCBBBBAAAFDDBAAABCBB@BBBBBB@BCBBBC>CCCC
@ATNG8:00493:05328
GATGGTAGCGCGACGAGCGTAGACCCAGAAGATCAGGAACTCTAGAAGAATTCAGATTTTTAACACGAGAGTAAACGTAAAAAGAAGGTTTTACAAGACTCACGTTAACAATATTGCAGCAGTACGCACACAATCGAAGCGCAGTAAGGATGGCTAGTGTAACTAGCAAGAATACCACGAAAGCAAGAAAAAGAAGTACGCTATTAACTATTAACGTACCTGTCTCTTCCGAAACGAATGAGTACACACTCTCATATGACACTACCATCGTCCGACTAAAGTCT
+
44487=@BBBABBDEECCCCCCBBB=BBB@BBBCCC@C@BBCBAAB@BC@C?BBCBBBBB3B@DCBBBBAA??>8<?;;;;;';@>B=@AA9AGIGJDFCBCBBC?C@AB?ACC@CAAACCDGDCCBBBCBB@BBBB@CBBBBBCC>C?BBB?BCCDCCCC?ABBBBB?CC@BBB>ABFED>BBA?BDDDC2BA?BAA>?@@=>9<6<>=>9=:>BDCC?BB@@?DC>A=@DD>CAA=@@DBBBAAABBBBC?;;@ACAAABBCC>CBBBBB?@??89929???
@ATNG8:00496:05405
GATGGTAGTATCTGCACACTCTGTCCAGAAGATCAGGAACTCTAGAAGAATTCAGATTTTTAACACGAGAGTAAACGTAAAAAGAAGGTTTTACAAGACTCACGTTAACAATATTGCAGCAGTACGCACACAATCGAAGCGCAGTAAGGATGGCTAGTGTAACTAGCAAGAATACCACGAAAGCAAGAAAAAAGAAGTACGCTATTAACTATTAACGTACCTGTCTCTTCCGAAACGAATGAGTACTGTATCTATGTGTGCGCTACCATCGTCCGACTAAAGTCT
+
;99>666>EDCC666>?CCCCCCCC@CDGACCCCBB=A=000/0/;6;;6;6;::<AFFD3A>ACBABA@????8?BB=@@@+=A>=<CCC;BCCACCCCCCB::8;@CB?BAA>ACDCCCCDDCBABCCAA<BBAA>ACCFCCBB?B?CBB>ABDDCCCC?BBABBC@BB?AA@399@@@;=>>;9:::9:%9@<??>ACA>?@6;7:@@@<@<@@DBB?BCAAAAA>A@BCC>C??=?BCEBAACCCBBBB>>>BBCCABAC@@;?CCCAA<B@@===4A:::
@ATNG8:00477:05429
GATGGTAGGACGAGCGTGAGAGGTACTCATTCGTTTCGGAAGAGACAGGTACGTTAATAGTTAATAGCGTACTTCTTTTTCTTGCTTTCGTGGTATTCTTGCTAGTTACACTAGCCATCCTTACTGCGCTTCGATTGTGTGCGTACTGCTGCAATATTGTTAACGTGAGTCTTGTAAAACCTTCTTTTTACGTTTACTCTCGTGTTAAAAAATCTGAATTCTTCTAGAGTTCCTTATCTTCTGGATACACTCATGTGCACCTACCATCGTCCGACTAAAGTCT
+
@?@C?CCC@BBBCCABBBBDED@ABBCCCC@CCCC>CG@C?BBBBBBD@CBBBB@C>?@BC@C>AAAAACAAB?BBBBC2B@>CCCB>BBBB?BBB>BB==<>A>>;?BEDCCCC?BBA:?:@A>>>>>>=AAAA<AAAA???>>=>>>>>==<=??<@?9?<A@?>AAA@@<>>@??2?:>:>>AA?/AD:::6;AA@A?>=<<0/////%////=9>6??;??AA@??;?=B<@@@?;@AA=@@?>=<@<<<=>@>>>>@@@<>;;;DG>BA>>>B:AA@@
@ATNG8:00485:05450
GATGGTAGTGTCATATGAGAGTGTGTACTCATTCGTTTCGGAAGAGACAGGTACGTTTAATAGTTAATAGCGTACTTCTTTTTCTTTGCTTTCGTGGTATTCTTGCTAGTTACACTAGCCATCCTTACTGCGCTTCGATTGTGTGCGTACTGCTGCAATATTGTTAACGTGAGTCTTGTAAAACCTTCTTTTTACGTTTACTCTCGTGTTAAAAATCTGAATTCTTCTAGAGTTCCTGATCTTCTGGTCTACTACACTGTACTCTACCATCGTCCGACTAAAGTCT
+
---8399<ABCBB<==B==><<<;;;;;;D9909:>;9==8<8:>9:5@@5@@;999)549;>D?CABAA>@00/=6<<==;+///+494>4;@BA=B;;59@5::BBBC?BCCCCBBC@CBB@B?BBBCCCCC@BBCC@CBBBCDCBCBBBCCCBB?BBB@CC@C@BBCCBBCDC?A;;;;.;<A<;;;;;*;CBBC:;;@ABBBACA?CCCC5BBBAA?A@DE@BBB@@AC=@=ACBBBB:;;B?AABBCEBBBBCCCCCBBB@@;;;;@BA=<;;@@@9@AAB
@ATNG8:00460:05506
GATGGTAGTGTGTCTCTGAGAGTAGTACTCATTCGTTTCGGAAGAGACAGGTACGTTAATAGTTAATAGCGTACTTCTTTTTCTTGCTTTCGTGGTATTCTTGCTAGTTACACTAGCCATCCTTACTGCGCTTCGATTGTGTGCGTACTGCTGCAATATTGTTAACGTGAGTCTTGTAAAACCTTCTTTTTACGTTTACTCTCGTGTTAAAAATCTGAATTCTTCTAGAGTTCTGATCTTCTGGTCTACTACACTGTACTCTACCATCGTCCGACTAAAGTCT
+
444:7<<=AA@@4555599999999=95554:5?<@@8@A<@<@BBBBCC@;;;;<59?BBBB@C@CCCCC;<:A4:::9:':;44?AD9@?A@:@>A==B<@ACCCCACGCBCCCC@DDB@C@CCCCBBBB@DD@@?BACCFCCCCBCBCBBBB@B@@>@B=A=AA@ADFDDC@CCDGD<C?B?AA@AA,@A;;;6<BBBCCCCBB>BLJL5BBBBGAC@BB@CDDDD;;;;BBBBBB@BAC@CCBBCCCCBBBBCCDCCBBB@BB@@@@<@BCCBB>CBAA
@ATNG8:00483:05518
GATGTAGGTGCCTGAGTGTATCCAGAAGATCAGGAACTCTAGAAGAATTCAGATTTTTAACACGAGAGTAAACGTAAAAGAAGGTTTACAAGATCTCACGTTAACAATATTGCAGCAGTACGCACACAATCGAAGCGCAGTAAGGATGGCTAGTGTAACTAGCAAGAATACCACGAAGCAAGAAAAAAGAAGTACGCTATTAAACTATTAACGTACCTGTCTCTTCCGAAACGAATGAGTACTGCGTCTCACTCTCGCCTACCATCGTCCGACTAAAGTCT
+
55<>;::6///3//4=<<<<<<8<==8=666<=:<:?>==;<::>:)/)/7944444$4.449;:;>;:9808/0///(/:(/(//(/5837////6667;,3,3537..(..6332455...22333(..773855588895927694988<88;=7B472=<033,388377771733,388888$33,332886655+22'2622,25::;9>9>>8889>2737::08<8.33:9:8833399988875333..(.89.3378885:5224>6==::
@ATNG8:00486:05497
GATGGTAGTGTGTCTCTGAGAGTAGTACTCATTCGTTTCGGAAGAGGCAGGTACGTTAATAGTTAATAGCGTACTTCTTTTTCTTGCTTTCGTGGTATTCTTGCTAGTTACACTAGCCATCCTTACTGCGCTTCGATTGTGTGCGTACTGCTGCAATATTGTTAACGTGAGTCTTGTAAAACCTTCTTTTTACTTTTACTCTCGTGTTAAAAATCTGAATTCTTCTAGAGTTCCTGATCTTCTGGTATGACTAGTGTACTACTACCATCGTCCGACTAAAGTCT
+
4444.49=AB@@;<;;;?;666@BBBBBCB@@=@ABB>BHAE@BBB?BCC@BBCCCAE@CCCC@DABCCCCCCCB?CDDDD3BB?BCDG>CBBB:;;C?CB@CCBBBCACGDELDA@?AED?B@CCCBBBBB?BBBC@BCCGCCCBBBBBCCCCC@B@A?@B?CABBBBFDCAB?BCCCC:C>B?BBBCC2CCBBC<CCCCCBBBA@>@FFJ5CBBBC@CAAA?ABBBBBA?C@CCBBBC?CBB@BBFDBA@CCDCCBCCCCCCC@CDBB??<?AA@@?:@A99
@ATNG8:00475:05528
GATGGTAGAGTACAGTGTAGTAGACCAGAAGATCAGGAACTCTAGAAGAATTCAGATTTTTAACACGAGAGTAAACGTAAAAAGAAGGTTTTACAAGACTCACGTTAACAATATTGCAGCAGTACGCACACAATCGAAGCGCAGTAAGGATGGCTAGTGTAACTAGCAAGAATACCACGAAAGCAAGAAAAAGAAGTACGCTATTAACTATTAACGTACCTGTCTCTTCCGAAACGAATGAGTACACACTCTCATATGACACTACCATCGTCCGACTAAAGTCT
+
///:49=BBDDCCBBBCBCFGCBBB@BBB@DCCBBB?B?BBB@@AC?BD?B?@@@@?DCD3C>BBBBBBBBBAA<??@CDGD5CC@CACDE<CCC@CCCCCCDCC?C?CC?CCC?BABBBCCCCDCCCCCBC@CBCC>AABBBBBB@C@CCC?CCCCCCCC?CCBBBB?BB?BBB?BBBBA<AAA?BCBBB3BC@BBBBB@@@@<A<>>==:=;>@C@@>?CAAACB?B@BBB>BBB?BCBBBBBCCCBBBCB>>@@BCCBBBBC?BBBBCC@BAA9::,7<==
@ATNG8:00476:05560
GATGGTAGCACGAGTCACTCATATCCAGAAGATCAGGAACTCTAGAAGAATTCAGATTTTTAACACGAGAGTAAACGTAAAAAGAAGGTTTTACAAGACTCACGTTAACAATATTGCAGCAGTACGCTCACAATCGAAGCGCAGTAAGGATGGCTAGTGTAACTAGCAAGAATACCACGAAAGCAAGAAAAAGAAGTACGCTATTAACTATTAACGTACCTGTCTCTTCCGAAACGAATGAGTACGTGTGCGACGTGTCTCCTACCATCGTCCGACTAAAGTCT
+
;::C:B@@@DBBBCBA@ABBA@@@B:BEC@CBBB@@<A8;;CBBBC@DE@CACBBAAAAA2A>BAA;;;CA@@@;99;;999':B=@>BCC<CGGAGAAABAC;;7;?BC@ECD?BCCABCCCCCCCCCCCD?CBBB=??BBBBBB?B?B9::;DDCDCCBAAAAAAA@DD?CBB<>?DFF@CAA===<<=,<A=>>?BB???A<A<>>>?<@=@@CA@?@CA??GG>A>ABD=B?@=?BBBBBHBBBBBCABABB>>>>B=BAA=AA?>BA@CCC>??:>@@A
@ATNG8:00484:05520
GATGGTAGCTCACGTACGTCACACGTACTCATTCGTTTCGGAAGAGACAGGTACGTTAATAGTTAATAGCGTACTTCTTTTTCTTGCTTTCGTGGTATTCTTGCTAGTTACACTAGCCATCCTTACTGCGCTTCGATTGTGTGCGTACTGCTGCAATATTGTTAACGTGAGTCTTGTAAAACCTTCTTTTTACGTTTACTCTCGTGTTAAAAATCTGAATTCTTCTAGAGTTCCTGATCTTCTGGAGATACACATGATACTCTACCATCGTCCGACTAAAGTCT
+
,,,2,229>=<A;55=666==B=BBBBAABBB?BBGG?CC@C@CBBCCA@>@AAAA=@=@CCD@D?A@BABB@??<??===,=>;>???8?CCC@CCB@C@<;:9;00+0;;=A>>>>ADC@C@@?<::8889>>;;7:ABA=>>>>?@@@?===;>?>=BB;>;>BBB>>>AA;??AAA;B>E<=<<<<.<>>AA7;;C>>>@?>=3;;;;+;888=>D<>>=AB>>>;=<A<>>>ABB;;;;:>?======>>>>AAB@@@??;;;;::=:>@>>>B:A;;;
@ATNG8:00494:05525
GATTAGTATCTGTCTACGAGAGCCAGAAGATCAGGAACTCTAGACGAATTCAGATTTTTAACACGAGAGTAAACGTAAAAAGAAGGTTTTACAAGACTCACGTTAACAATATTGCAGCAGTACGCACACAATCGAAGCGCAGTAAGGATGGCTAGTGTAACTAGCAAGAATACCACGAAAGCAAGAAAAAGAAGTACGCTATTAACTATTAACGTACCTGTCTCTTCCGAAACGAATGAGTACGAGAGAGCACACGTGTCTACCATCGTCCGACTAAAGTCT
+
9;;>CBCBBBBDDBBBBBCCCCD@BBC?CC??@A>B>ACCCA??A@A;@;@@@@?==:):7<<<<<<?>==;5;7;:999'9?;=2999&4=989:99>@@AA=A@@@;@@@=@BBBCBBCBGBCBACAB@BBBC@BBBBBBBB=A<A;;8;CBBBBCB@BBCCCC?AA????=AA999+99949BAAB2??:???AAAD??>??BBA>:==?=BBC@CCCECCC@C?AAD>BBB?BAAADBBBAAABA@AACBCBDBAABBB?BB@??E>BAAABB>CCBB
@ATNG8:00450:05587
GATGGTAGATACTCGCTGATACACCCAGAAGATCAGGAACTCTAGAAGAATTCAGATTTTTAACACGAGAGTAAACGTAAAAAGAAGGTTTTACAGGACTCACGTTAACAATATTGCAGCAGTACGCACACAATCGAAGCGCAGTAAGGATGGCTAGTGTAACTAGCAAGAATACCACGAAAGCAAGAAAAAGAAGTACGCTATTAACTATTAACGTACCTGTCTCTTCCGAAACGAATGAGTACACACTCTCATATGACACTCCATCGTCCGACTAAAGTCT
+
778;:;ABBBCCCCCCCCCBBBCCC=BCD@DCCC@?>@@FBBBAAB?BC?C@DCC??>>>.>>ABDBBBBA???8<@;;;;;*;C>B5;;;.;BCEACCBCCCBB?B@CD?BBC@CCCBCCCCCCCCCDBBB?BCDD?A@BBBBBB>B@BAA?CBACBCCC?AAACBB?BB?BCB?AAAAA<AAB?BCDDC2CC?BBBAAA@@A:=9=@==9=8=ABCB?BC???BB>A?BBB=BBD?AACBBBCCCCBBBCCB>>ACBBABBD?BBBCED@CBB9::5;BBB
@ATNG8:00474:05616
GATGGTAGTCTCAGATAGTCTATAGTACTCTATTCGTTTCGGAAGAGACAGGTTACGTTTATAGTTAATTAGCGTACTTCTTTTTCTTGCTTTCGTGGTATTCTTGCTAGTTACACTAGCCATCCTTACTGCGCTTCGATTGTGTGCGTAACTGCTTGCAATATTTGTTAACGTGAAGTCTTGTAAAACCTTCTTTTTACGTTTACTTCTCGTGTTAAAAATCTGAATTCTTCTAGAGTTCCTGATCTTCTGGGATATGTGCGCCAGTGCCTACCATCGTCCGACTAAAGTCT
+
///7177;55455<999:5559555/;;////7475550597<556555::.5.54444)4448839.506>===>=;.44444$4:.34>>4::;;69::5:<5554;4515>===CB?<@??<??BCBBBAAC@?@?A>BAA@==<..)..---(--:37///(49385:4555.55<<795555&5594/////$0/777)555.5<<556/,/;;;*<////7<49<;<<<<<;;05.4895557;;<<3<///////44.4<===9>;;7:<546;59;;9:<4;>>=
@ATNG8:00483:05582
GATGGTAGCTCGCTGATGATATCTCCAGAAGATCAGGAACTCTAGAAGAATTCAGATTTTTAACACGAGAGTAAACGTAAAAAGAAGGTTTTACAAGACTCACGTTAACAATATTGCAGCAGTACGCACACAATCGAAGCGCAGTAAGGATGGCTAGTGTAACTAGCAAGAATACCACGAAAGCAAGAAAAAGAAGTACGCTATTAACTATTAACGTACCTGTCTCTTCCGAAACGAATAGTACACACTCTCATATGACACTACCATCGTCCGACTAAAGTCT
+
---838=BCCBCBBBBBBBCCCCCBBEFC?CCCCBA>B@;<<DCCD@CD@C?BBBBBCCC3CACCAAABBABBF>ACBCDCC3@@;A5;;;.;AB?BBBCIFICC@C@BB@CCC?CCCCCBBECCCBB@DCC?C@CB@CBBBBBBB>A=AAA>AAABBBCC?CABDCD@BB>ADC=ABA@@:?@@=@ABBB2BC?BBA@@@B>><>:==>?:?;==CDC@BBAAABB@D?BBC>BBB?BCCCCBBBBBBBBBBBCCBBA;;;@A=A@@ACC@CBA???:?BBB
@ATNG8:00483:05593
GATGGTAGCGCATATCAGCGCAGCCCAGAAGATCAGACTCTAGAAGAATTCAGATTTTTAACACGAGAGTAAACGTAAAAAGAAGGTTTTACAAGACTCACGTTAACAATATTGCAGCAGTACGCACACTATCGAAGCGCAGTAAGGATGGCTAGTGTAACTAGCAAGAATACCACGAAAGCAAGAAAAAGAAGTACGCTATTAACTATTAACGTACCTGTCTCTTCCGAAAACGAATGAGTACGATGAGATCTCGTGTGCTACCATCGTCCGACTAAAGTCT
+
////)/9:<<<<?<<<554;5555505=?:>=88------58;<9<>9>455;88888$-(---66<<=>>@8>?=>?>>+6989.555&/99)////;:9;;8:5994///6:;;;<<<><<:;;556=666@@7;;<<666:8@:000)/////9;97<:///8069(//74767:=1888,33333$3717;;98///:6;17843.3497955.5=<<===9=74999*99929@=?=:?===:7387=<<8:?888<8828772335::?@AB<@>>=
@ATNG8:00456:05664
GATGGTAGTGATACAGATCAGACACCAGAAGATCAGGAACTCTAGAAGAATTCGATTTTTAACACGAGAGTAAACGTAAAAGAAGGTTTTACAAGACTCACGTTAACAATATTGCAGCAGTACGCACACAATCGAAGCGCAGTAAGGATGGCTAGTGTAACTAGCAAGAATACCACGAAAGCAAGAAAAAGAAGTACGCTATTAACTATTAACGTACCTGTCTCTTCCGAAACGAATGAGTACGATGAGATCTCGTGTGCTACCATCGTCCGACTAAAGTCT
+
::;=;>CBCBBCCCBBFEBBDDGCC?CBC@DCCCBB@C@BCCBBCC@CC?C>B?=????)>7@<ABBBBAA@?8@@9999+3>;@8A@@5A:EADCDA>ADDD:>:?@=A>>:>?>>>A??>CCAA=>==:=>>A<>>>>>@@@<@;@AA=AAAAA>>?<@B@@AA>AB?BBB?BBCCC>@==987777(7<9=@BCB??=?9?:?A>>:>9>???A;AA;<:::=D=AAA9@BB?BBAAABBBBBA???;;;;;;@@?@>>>=@A>>>B=B@@>>>7???A
@ATNG8:00462:05663
GATGGTAGCGCGACGAGCGTAGACCCAGAAGATCAGGAACTCTAGATGAATTCAGATTTTTAACACGAGAGTAAACGTAAAAAGAAGGTTTTACAAGACTCACGTTAACAATATTGCAGCAGTACGCACACAATCGAAGCGCAGTAAGGATGGCTAGTGTAACTAGCAAGAATACCACGAAAGCAAGAAAAAGAAGTACGCTATTAACTATTAACATACCTGTCTCTTCCGAAACGAATGAGTACGTGTGCGACGTGTCTCCTACCATCGTCCGACTAAAGTCT
+
445<8==BDCAA@CCCCCCCCCCBC>BCG@BBBBCD@C@CCBBACCCBB?D@BBBAAA@A2A?BBBBBA?A987)7=:;;;:':C>B;AAA9BDC@CCCCBCB998;@AB?B@@=@CC:;;EGGCBBCCCCC?CDBB>@@BBDCCC?C?BBC?CCCCCCCC?CCCCDA?CC?AAA?ABCCE>BAB>ACCCC3BB?BAAADAA@@<@;>>@A<A=???>>:>B@@>AA=D5::A:@@@=888A@B?>>>A889AAAABD???;>>>>==>ABB>A@A???8????
@ATNG8:00475:05640
GATGGTAGGCGTGTGAGAGTCTGCCCAGAAGATCAGGAACTCTAGAAGAATTCAGATTTTTAACACGAGAGTAAACGTAAAAAGAAGGTTTTACAAGACTCACGTTAACAATATTGCAGCAGTACGCACACAATCGAAGCGCAGTAAGGATGGCTAGTGTAACTAGCAAGAATACCACGAAAGCAAGAAAAAGAAGTACGCTATTAACTATTAACGTACCTGTCTCTTCCGAAACGAATGAGTACCTCTCAGACGCTCGTCCTACCATCGTTATCGGAAAGTCT
+
;9:C;;;><=::;////7;<<==BG?CCC?CCCCAA?A@CBBBBBA?BC>B>@CC;:999);>BCCBCBAB::9/9>88999):?;<;>??1@==8=97:DBBAB?B?BB@@@@<>>@<=>@;;>AAAA?::6:A??:>>???AAB<?;>>B?CCDAABBB?BBBCBB>==<>CC9>>888,:@@;9:9::(9825>=??@@@B5858@@@<A=@@@?@<@A@>>>@<A<ABE;@?><?@@A99:@DCDABBCB>>>@@BA<=>>=@@BBB?BDCD?CC>CDBB
@ATNG8:00494:05640
GATGGTAGCACACGAGATCTCATCGTACTCATTCGTTTCGGAAGAGACAGGTACGTTAATAGTTAATAGCGTACTTCTTTTTCTTGCTTTCGTGGTATTCTTGCTAGTTACACTAGCCATCCTTACTGCGCTTCGATTGTGTGCGTACTGCTGCAATATTGTTAACGTGAGTCTTGTAAAACCTTCTTTTTACGTTTACTCTCGTGTTAAAAATCTGAATTCTTCTAGAGTTCCTGATCTTCTGGTGTCTGATCTGTATCTCTACCATCGTCCGACTAAAGTCT
+
:::<:=BCEECC<<<@@CCBCB=>BA<@<@BC@AABC>CC@C@CDEDCBB@BBB@B>B@CCED@D@BBAAAAA?A@BCGED2BB@CBBB>BCCC@BBB@BA>>=>@991:>><??AB?BCB?B?AA@>7:<;4:;==8=>=;;;=;;;;?@===><;;;=CC<?;?BFB@?=>><@@@@@6@<A<???@?/?C@A@8>>==@@?=<<79898*8///;383=?;@@>>>??<A;@@@A==:=>>::;:>>;;;?ABBD?@@A>>>:>AAAAA8;::::@3;;;=
@ATNG8:00481:05708
GATGGTAGCGCATATCAGCGCAAGCCCAGAAGATCAGGAACTCTAGAAGAATTCAGATTTTTAACACGAGAGTAAACGTAAAAAGAAGGTTTTACAAGACTCACGTTAACAATATTGCAGCAGTACGCACACAAATCGAAGCGCAGTAAGGATGGCTAGTGTAACTAGCAAGAATACCACGAAAGTAAGAAAAAGAAGTACGCTATTAACTATTAACGTACCTGTCTCTTCCGAAAACGAATGAGTACTGCGTCTCACTCTCGCCTACCATCGTCCGACTAAAGTCT
+
///:6::;;655=;554;4455.55<19//)///9::2;154<444538:5:386---888$-(---//555559099<<<<<*:939.555&59<<:@?;695==8@8;;7;>>:;<;<>;?40/0///////)5555.5;99<:44.57955.6<<=>==B?C???DD?9968?:6:;;;=788<<@@@@@+6626=;:;><;;.5.55973:3//007)////444.454444&44;68:;<;;==;945555:::;:;;;8<<=05565;;6:44444)5;55
@ATNG8:00452:05755
GATAGTGTCATATGAGAGTGTGTACTCATTCGTTCGGAAGAGACAGGTACGTTAATAGTTAATAGCGTACTTCTTTTTCTTGCTTTCGTGGTATTCTTGCTAGTTACACTAGCCATCCTTACTGCGCTTCGATTGTGTGCGTACTGCTGCAATATTGTTAACGTGAGTCTTGTAAAACCTTCTTTTTACGTTTACTCTCGTGTTAAAAATCTGAATTCTTCTAGAGTTCCTGATCTTCTGGGTGTATCAGCGAGTATCTACCATCGTCCGACTAAAGTCT
+
0//???BA@CBBBCBCEGGECCCBCBCCC@A@@;;;6:<BBBCC@@>@CCBB>A=BBB@;A?BJJJBBB:94;AAAA2AD=A;;;9;CDD@BCD@BB=AAABAB>CCCCCCBB=B?>:@=BCBAB99:=@A;;8;CCCCCCCCBBBCBB;;6;@@=@C@C@BBBCBBBCC?BAAAA7A=A<@ABBC5CDCEC;;;DBCCCCFF@BBBB2B@@AE@D@CC@BBBCCCC@C@CCCCCC?B@AA=ACCCDCCCCCCBBBCDCCC@BBBCBB?BBAAAC>C@@@
@ATNG8:00453:05744
GATGGTAGCTATACGTTATCTATTACTCATTCGTTCGGAAGAGACAGGTACGTTAATAGTTAATAGCGTACTTCTTTTTCTTGCTTTCGTGGTATTCTTGCTAGTTACACTAGCCATCCTTACTGCGCTTCGATTGTGTGCGTACTGCTGCAATATTGTTAACGTGAGTCTTGTAAAACCTTCTTTTTACGTTTACTCTCGTGTTAAAAATCTGAATTCTTCTAGAGTTCCTGATCTTCTGGGTCTCTCTCTCACGCACTACCATCGTCCGACTAAAGTCT
+
///;6;;<@?ABBBBB@CDCHCC>BBCCCC?DCC@BA?B@DDCBBA@>ABABB@B@BBDD?C?BBCCBBCCC@BBDFF3@@>?BCD?CBBC?BBA@AA599@@>?;>@BCCBBB=?@B?B?BBAAABBB?BBFD?AABBBA>>>>=>???A@<>??=AA<A<@@>>BCBBA=<<9;;6>>D<A>CCC/???BB:??A=@@A>==07668(7::<>4>:00+0:==BBA?D?BABCCC=?ADA=A??????:::AAA:::A?@;?ABBBB@BBCAAA=@A::
@ATNG8:00481:05748
GTGGTAGCACACGAGATCTCATCGTACTCATTCGTTTCGGAAGAGACAGGTACGTTAATAGTTAATAGCGTACTTCTTTTTCTTGCTTTTCGTGGTATTCTTGCTAGTTACACTAGCCATCCTTACTGCGCTTCGATTGTGTGCGTACTGCTGCAATATTGTTAACGTGAGTCTTGTAAAACCTTCTTTTTACGTTTACTCTCGTGTTAAAAATCTGAATTCTTACTAGAGTTCCTGATTTTCTGGCGCTCTGTCACGTCTGCTACCATCGTCCGACTAAAGTCT
+
//839;;@BBB@@@BA@ABBB=?CC;;;@?@=B@AA<?B=C>696>>CC@CCBCB:C@BBBD9B?ABBCCBBBA=99787$795:3888&3;::7?;?9?C?A@AABA=AAAABAAB@BCC?C?CBA?;;<;>BBAC=AAAA@A@;;:??>:::;5;;;;?@:>:>BB@>?>@?<??@@@5A:>:=>DDD/BB>==5<=?;:;==//)-333(3-//8485AC<@@@@A@??;?:=>AAAA5AAA=>:::///:;:=?>>???B??;????AA9=;AAAC4=9<;
@ATNG8:00527:05156
GATGGTAGAGTATCATGTGTATCTCCAGAAGATCAGGAACTCTAGAAGAATTCAGATTTTAACACGAGAGTAAACGTAAAAGAAGGTTTTACAAGACTCACGTTAACAATATTGCAGCAGTACGCACACAATCGAAGCGCAGTAAGGATGGCTAGTGTAACTAGCAAGAATACCACGAAAGCAAGAAAAAGAAGTACGCTTTTAACTATTAACGTACCTGTCTCTTCCGAAACGAATGAGTACACACTCTCATATGACACTACCATCGTCCGACTAAAGTCT
+
<<<>9>9<6<<<=;;;=;;;<>=<<8;54.4444::8<9>BB;;?@=BC@B>BA>9944&55:@;777>00//)////77+7<.5.555&555.55;99A>:?;??@?>BBB?BBBBCCCBAB;;9ACBA>BC;;:;BBBCFCC@C?B@@=@@@@B@A@?AACCCC?BB?A@@=>??@A;@>>8====@.<>8>777>7337&78>A?B?B@AA==A;??888;:=D<A>C;D@@=@@@878?AAA???A@===A@@?AAA??;?ABB@@;><<:;:37:9=
@ATNG8:00523:05176
GATGGTAGCATCATGCATATCTCACCAGAAGATCAGGAACTCTAGAAGAATTCAGATTTTTAACACGAGAGTAAACGTAAAAAGAAGGTTTTACAAGACTCACGTTAACAATATTGCAGCAGTACGCACACAATCGAAGCGCAGTAAGGATGGCTAGTGTAACTAGCAAGAATACCACGAAAGCAAGAAAAAAGAAGTTACGCTATTAACTATTAACGTACCTGTCCCTTCCGAAACGAATGAGTACCTCTCAGACGCTCGTCCTACCATCGTCCGACTAAAGTCT
+
889;:;BC@??ABBBBCCBBBAAAC@BCD?BBDD??=@<@BC@@@C@BB?C@CC@>???=,?6?<8>><A>A@?8@ABDDDG5DC@=>ABA4BA@;@B::9B@;;89?@@<B@@=@ABBDCAAABBBBBBBB?BBBC@AACCBBBB>A=A;;7;A@AAACB?BDCBBB?BD?BBD@BBBAA;??@>@@B@@@(@@<00,0;@>@@@<@:>>@@=A=>>A;:6:@@CC>C?C@BBC>;::?BBABA9949??????A@>>>7//)///)/7;///)/68899199==
@ATNG8:00521:05235
GATGGTAGTAGTACACTAGTCATACCAGAAGATCAGGAACTCTAGAAGAATTCAGATTTTTAACACGAGAGTAAACGTAAAAAGAAGGTTTTACAAGACTCACGTTAACAATATTGCAGCAGTACGCACACAATCGAAGCGCAGTAAGGATGGCTAGTGTAACTAGCAAGAATACCACGAAAGCAAGAAAAAGAAGTACGCTATTAACTATTAACGTACCTGTCTCTTCCGAAACGAATGAGTACTGTATCTAGTGTGCGCTACCATCGTCCGACTAAAGTCT
+
444<9>>EBBBBBCDCBBCCCBBBB?CCD@CCBB@@<A=AAABACC@CC@CADB@99999*:>ACGCCCBA::8-8?;;;;:';B<@<A@@7@AA?ACCCCCEBB@B@BB@BCD>A@ABCCCCBBBBBABBB@CCCA?CBBCBBBB?B@C@A>ABBDBCCA?ABBABA=AC?CAB?CCA@@<???;@BBBB3BF@B?>;@@@AA7:7;>BB>D<@@BBB@AAABBBB@D?BBB=BDC?BBBACCAAACCCCCBBBAABBBDD>>:>CBDAA=A>>888-:@AB
@ATNG8:00516:05296
GATTAGACATATCGTACTCTCTGTATTCATTCGTTTCGGAAGAGACAGGTACGTTAATAGTTAATAGCGTACTTCTTTTTCTTGCTTTCGTGGTATTCTTGCTAGTTACACTAGCCATCCTTACTGCGCTTCGATTGTGTGCGTACTGCTGCAATATTGTTAACGTGAGTCTTGTAAAACCTTCTTTTTACGTTTACTCTCGTGTTAAAATCTGAATTCTTCTAGAGTTCCTGATCTTCTGGGTCTACGCTCGTCGCGCTACCATCGTCCGACTAAAGTCT
+
::;@DCCBCBDCCCABBBCDDCEC@@=@@A>BBDD?DC@B@BDC@AAC?AAADDAC=BBBB?C?CCDCBCC==58B>>C+BB>B><<18<:=?BBB@BB@???BBB?BBBBBB@@<@??<?=???AAB8858?>>:>=??;;;>=<AAA>;<A::8:9=?<A;@@>==:??@;;;:AC2A9@5<<AAA/A@===+//6///9//5-525&2888=6;4884899777>9=5;9;8==:=>BB:@?@@CBAAAB@@@A??>>>=AA>@>>;>AAAAA9>@@A
@ATNG8:00505:05327
GATGGTAGCATCATGCATATCTCACCAGAAGATCAGGAACTCTAGAAGAATTCAGATTTTTAACACGAGAGTAAACGTATAAAGAAGGTTTTACAAGACTCACGTTAACAATATTGCAGCAGTACGCACACAATCGAAGCGCAGTAAGGATGGCTAGTGTAACTAGCAAGAATACCACGAAAGCAAGAAAAAGAAGTACGCTATTAACTATTAACGTACCTGTCTCTTCCGAAACGAATGAGTACAGAGAGTACGATATGTCTACCATCGTCCGACTAAAGTCT
+
8::>;?CCCDCCCBBBCCCCCCCCC@DFF>BBBBBA=A?BBBAABD?BA<?<?@@@@@AA2B<ABB??>CB@@?8?ABBBDD>BB?B=A@A7BBB?CCCCBBBBB@E@BB@BCD@CECBBBDFCC@@@BBBB?B@AA<@??CBBBB@B@B@@>@ABCCCBB@CBAACA?BB>AAE?B@@@A8@00*00000(0==988@BBAA@<A<AAAC;@=??B@@=@CBBBCD@C?BBC>BBB>AABBCBBBBBBBBBCAAABCBBAAABB>BBDBBB?>>>==D;DDC=
@ATNG8:00521:05331
GATGTAGTGATACAGATCAGACACCAGAAGATCAGGAACTCTAGAAGAATTCATGATTTTTAACACGAGAGTAAACGTAAAAAGAAGGTTTTACAAGACTCACTGTTAACAATATTGCAGCAGTACGCACACAATCGAAGCGCAGTAAGGATGGCTAGTGTAACTAGCAAGAATACCACGAAAGCAAGAAAAAAGAAGTACGCTATTAACTATTAACGTACCTGTCTCTTCCGAAACGAATGAGTACGAGAGTCAGAGCAGAGCTACCATCGTCCGACTAAAGTCT
+
44449444:44555;;666==<55.5556;559@;094599@@?>?@@6=:=00/76::;+8588:888?3//6.6///777'996<8>>>2::;)///--,----(-37:6::<8<;<;<<==666>==<AA<AA??<?>>>B@8959;??@;????@>>97:::<<>8<<7<@:7;:::;,3373777;;;%<;8793?A:A@><>;=8?A9@<??CCC?CCDBB@A==<==?:@?=9543;@A@ABBBBBBB==777@777;:>88889B@:?==<>>9BBBB
@ATNG8:00531:05360
GATGGTAGGACGAGCGTCTGAGAGGTACTCATTCGTTTCGGAAGAGACAGGTACGTTAATAGTTAATAGCGTACTTCTTTTTCTTGCTTTCGTGGTATTCTTGCTAGTTACACTAGCCATCCTTACTGCGCTTCGATTGTGTGCGTACTGCTGCAATATTGTTAACGTGAGTCTTGTAAAACCTTCTTTTTACGTTTACTCTCGTGTTAAAAATCTGAATTCTTCTAGAGTTCCTGATCTTCTGGCGCGTATGTATGTCGCCTACCATCGTCCGACTAAAGTCT
+
,,,505286@;;5?>AABBBBBEC@BCCCCBB?BDED=BB?C@CCCCCCB@ECGDD@D@CBBB@C@CCCCBBBCC=99999*;><@BCC=CBCC@CCB@BC@CCCCBB?BDDDDBBB?BBB?C?CBBAAAAC?CCBB?CBBBCCCCCCCCC?@?B?CBB?CD@C?BBCCBCCCIACCCCC<C@C>AAAAA0@CCCC?BCCCCCFDCB?BBBB2BBBCC?C@CC@BBBBBBB?B?BCCCCC?B@B>BBBBBBBBBBCBBAAA@DDC@BBBBBCACDBBBC?CAAB
@ATNG8:00546:05327
GATGGTAGAGTACAGTGTAGTAGACCAGAAGATCAGGAACTCTAGAAGAATTCAGATTTTTAACACGAGAGTAAACGTAAAAAGAAGGTTTTACAAGACTCACGTTAACAATATTGCAGCAGTACGCACACAATCGAAGCGCAGTAAGGATGGCTAGTGTAACTAGCAAGAATACCACGAAAGCAAGAAAAAGAAGTACGCTATTAACTATTAACGTACCTGTCTCTTCCGAAACGAATGAGTACACACTCTCATATGACACTACCATCGTCCGACTAAAGTCT
+
6668380;<CCCCBBBCCCCCCBBB@AACHKDCBBB@BADCCAACC@CB@B@BBBAAAAB2B@CDCBBBA@999+9?@CEFJ5CC?A>ALMGJCB>CCDCBBBAA?B?BD?CCC?CCA@BCCCDDBBBCCBB?BEBB@A@@??BAB>B?BAA?ACCBAACC?CBBAAB?CC?BBC;??CCF>BAB>ABCCC3CC>A>>>@@@@?=D;@???<@=ABCBB?BCBBBCC?C?BBD>BBB?BCDD@@@BBBBBBCAAAAACBBBBBCC>CCCB?@<?AA89928?>?
@ATNG8:00528:05401
GATGGTAGTGTCATATGAGAGTGTGTACTCATTCGTTTCGGAAGAGACAGGTACGTTAATAGTTAATAGCGTACTTCTTTTTCTTGCTTTCGTGGTATTCTTGCTAGTTACACTAGCCATCCTTACTGCGCTTCGATTGTGTGCGTACTGCTGCAATATTGTTAACGTGAGTCTTGTAAAACCTTCTTTTTACGTTTACTCTCGTGTTAAAAATCTGAATTCTTCTAGAGTTCCTGATCTTCTGGGTCTCTCTCTCACGCACTACCATCGTCCGACTAAAGTCT
+
----(-5::D;96=;>;66>==@BABA@ABAB=AA@@;@A:?=BBBBCBB>CBAAB@D@DBBB@CACBBBC;;;DABBCCB5BC@CCCC>C;;;7;5646=:>BBC?@69;?AACBB?BBB?A>B@BCCBBC@DBBB@BCCBBCCBACCCBCCEE?BBB@BC@D@BBBBDDEBBABBDCF;D?C=AA@@@,@A@@@;AAABCDC;;<@CCCC5CCDICACACDABCCCAA@=@>@CCCCB@BDEE@BDCCAA@BB@@@ABBBCCC?;;<@@B@CBB;:9/;@?A
@ATNG8:00544:05372
GATGGTAGTGTGTCTCTGAGAGTAGTACTCATTCGTTTCGGAAGAGACAGGTACGTTAATAGTTAATAGCGTACTTCTTTTTCTTGCTTTCGTGGTATTCTTGCTAGTTACACTAGCCATCCTTACTGCGCTTCGATCGTGTGCGTACTGCTGCAATATTGTTAACGTGAGTCTTGTAAAACCTTCTTTTTACGTTTACTCTCGTGTTAAAAATCTGAATTCTTCTAGAGTTCCTGATCTTCTGGCTCTCGTAGACAGATACTACCATCGTCCGACTAAAGTCT
+
@??B;DCCCCBCCCCCCBDCCCA@BC@@@BBA=AA@C<BB@C@CCCCBBB?CCCCE?C?C@B@?C@CCECCBCEC@A@@@@2AB@BEFD>CCCD>CBCAA@=@AAB@A?BEDECCBB?CCC@B@CDCCBBBC?BBBCCCDC@AABBBBBBDCBCD@C@@?@D@F@CCCCFCCCB@BCCCC<C@CACCJGG3CDBBB>CCGCCCCCCC?BCFC5BBBBCAC@CC@CDCCCAA?AABBBBBC@BBB@BBBBBCBBBCDCDCBBBDBB@BBBBCC?B??878-;@?@
@ATNG8:00513:05420
GATGGTAGCTCGCTGATGATACACCCAGAAGATCAGGAACTCTAGAAGAATTCAGATTTTTAACACGAGAGTAAACGTAAAAAGAAGGTTTTACAAGACTCACGTTAACAATATTGCAGCAGTACGCACACAATCGAAGCGCAGTAAGGATGGCTAGTGTAACTAGCAAGAATACCACGAAAGCAAGAAAAAAGAAGTACGCTATTAACTATTAACGTACCTGTCTCTTCCGAAACGAATGAGTACTGTATCTATGTGTGCGCTACCATCGAATCACGAAAGTCT
+
AACB=@@::455<566BBDCCCCCJ?;;;@C@BA;979>CDBA@@B?BF?C?AA?79999'8:?738;773998.7744444$4>7=:>@@2>>@9<;9;A;9:A=B?@?;?@?49::9;CCCCBAAA;;;A?B@@@@DBC@@@?C=@;@00,0>>><<;B?BAAAA@=??<@?;077A??9;;;5777888%8=88<8<;9>:85996688071879AA?@@:::;;8<7:??9>;;59///::=>>;>>=887=8888;5522205588849222988(3399
@ATNG8:00547:05465
GATGGTAGTGATACAGATCAGACACCAGAAGATCAGGAACTCTAGAAGAATTCAGAATTTTTTAACACGAGAGTAAACGTAAAAAGAAGGTTTTACAAGACTCACGTTAACAATATTGCAGCAGTACGCACACAATCGAAGCGCAGTAAGGATGGCTAGTGTAACTAGCAAGAATACCACGAAAGCAAGAAAAAGAAGTACGCTATTAACTATTAACGTACCTGTCTCTTCCGAAACGAATGAGTACCTCTCAGACGCTCGTCCTACCATCGTCCGACTAAAGTCT
+
;;;;7<@@@?B<<<<=====>=<;;66555::7///)/)/988;B<>?=13-////)/////#/5:;987733333(3844444$4:5:.555&5<<79<///-9-0)/7::6;;>:C=<<<>;9:9;:BBBCE@A@@C@CBABBBBC?C@@;;2999=@<??<?B@?;?;?>9899289ACD777=<??BBB+=<8=8444=;:=6;0228;4947255505=>;;:<:=8:::4:::8;:==8887:>;;;?;;;>>=96749=928777<<8<:;;;;5<===
@ATNG8:00516:05485
GATGGTAGACATATCGTACTCTCTGTACTCATTCGTTTCGGAAGAGACAGGTACGTTAATAGTTAATAGCGTACTTCTTTTTCTTGCTTTCGTGGTATTCTTGCTAGTTACACTAGCCATCCTTACTGCGCTTCGATTGTGTGCGTACTGCTGCAATATTGTTAACGTGAGTCTTGTAAAACCTTCTTTTTACGTTTACTCTCGTTTTAAAAAATCTGAATTCTTCTAGAGTTCCTGATCTTCTGGGTCTACGCTCGTCGCGCTACCATCGTCCGACTAAAGTCT
+
:55>:@CBDDBCBCBCCCDCCCCCCCDCCBBB?BAAA;AA<@<@AACCCD@CCC@?=??BBBA?B?BB?@<<>00*/8888+8><BBAB=A989>B??>?B?AAABAA=BBCB@A@@<@AA<A<??????@@;@@AA:==@>>>>>@A@>>===>:>>A=>=9=<B@??BBB??<@????2?5:6;@@@@/@A:::3;@>>>?9888,8@@AB)@@@??<=9==9=///===9=7@@A;;;7;;AA:@???AAAA?<<<@AA??>A;??<><>:>??=?A9A;;;
@ATNG8:00524:05478
GATGGTAGCACGACACGACGATGTGTACTCATTCGTTTCGGAAGTAGACAGGTACGTTAATAGTTAATAGCGTACTTTACTTTTTCTTGCTTTCGTTGGTATTCTTGCTAGTTTACACTAGCCATCCTTACTGCGCTTCGATTGTGTGCGTACTGCTGCAATATTGTTAACGTGAGTCTTGTAAAACCTTCTTTTTACGTTTAACTCTCGTGTTTAAAAATCTTGAATTCTTACTAGAGTTCCTGATCTTCTGGTATGACTAGTGTACTACTACCATCGTCCGACTAAATTCT
+
9:;>:>>CB=666;====66554499<;;;;@<=>>E<CA=>90//////46<>=<<?C495;<7<9=>B@==;/00(//:::;+/039877.89919:=7917=187<8333(3777<8887=<9<@;?>>887>>;@==>=?AA@@@@;;;AAA>===6;;;===8=;=<=AA???A7::ABB5B5;5;:=<=/>B===6=7<<///;:6::.:<<<*=8818A4:39<.25==:?>><>687;;//-/794;///88<<??BBB??>==8818;>>DC:?>ADDD;D;>>
@ATNG8:00531:05495
GATGGTAGTATATCGCGTCGCTATCCAGAAGATCAGGAACTCTAGAAGAATTCAGATTTTTAACACGAGAGTAAACGTAAAAAGAAGGTTTTACAAGACTCACGTTAACAATATTGCAGCAGTACGCACACAATCGAAGCGCAGTAAGGATGGCTAGTGTAACTAGCAAGAATACCACGAAAGCAAGAAAAAGAAGTACGCTATTAACTATTAACGTACCTGTCTCTTCCGAAACGAATGAGTACATAGATATACGTATAGCTACCATCGTTCCTTCTGAGTCT
+
9;;C@DBBAA@BBBBBCBCBCCCBJ@CCC?CCBBBC@C@CCCCCCB@CC@B?BCG;;;;<';:@AAB@@@@>=?8??BBBBB5@A=@=BBB:BCC?CABB@A@;;6<<?B?;:;<:;:@BBBDDCBBCBBBB=AA;;6;@A@@@@?;@>A@A=ACCCBCCB>ABBCBB@AA<::::??ABA;::99:::::(8@<A796A>=<=9=49A8858;<>BAA>@>999@A@C?CCF>B?@<?>?AABBCBBBBBBBBAA;;;===B??;?==;?9?:;5;>>?@889
@ATNG8:00508:05568
GATGTAGTCTGCTCTGACTCTCGTACTCATTCGTTTCGGAAGAGACAGGTACGTTAATAGTTAATAGCGTACTTCTTTTTCTTGCTTTCGTGGTATTCTTGCTAGTTACACTAGCCATCCTTACTGCGCTTCGATTGTGTGCGTACTGCTGCAATATTGTTAACGTGAGTCTTGTAAAACCTTCTTTTTACGCTTACTCCCGTGTTAAAAATCTGAATTCTTCTAGAGTTCCTGATCTTCTGGGTGCGCTACAGTCTCTCTACCATCGTCCGACTAAAGTCT
+
:;;ABBBCBDCCBBCCCCCCCBCCCCDDCB>BCDD=BB=B@CCCCCCC?CCBBB@C@CDDD?C?DCCBCDFLF@@@>>>0=@<@@AB<BBCC@BCKFED@BBBBBD@DDCCBBBD@CCC?C?CCCCCBBB?CCCC?BBCCCCCCCBBBCBBBB@BBB@CC@C?BBDDCDCEG@BBBBB9B>B=<;;;;*;BFCCACCBBA>ACBB5;;;;*;@ABC@C@BB?BCCDBBB?B?BCDCCB=B;;;0;ABBBDCBBCBBDCCCCDDABBDBDF@CCCDCD>DBBB
@ATNG8:00511:05529
GATGGTAGCGCACACATAGATACAGTACTCATTCGTTTCGGAAGAGACAGGTACGTTAATAGTTAATAGCGTACTTCTTTTTCTTGCTTTCGTGGTATTCTTGCTAGTTACACTAGCCATCCTTACTGCGCTTCGATTGTGTGTGTACTGCTGCAATATTGTTAACGTGAGTCTTGTAAAACCTTCTTTTTACGTTTACTCTCGTGTTAAAAATCTGAATTCTTCTAGAGTTCCTGATTTCTGGTCTACTACACTGTACTCTACCATCGTCCGACTAAAGTCT
+
;99>9=ABCBBBCCDDDCCCCCBBCCCCCCBB?BBAB=BC?B@BBFCHCC?CCCCC@C?CCCD=C?CDDCBABB@=:::::*:@=AABB=BCBB?CCC@CJ@CCBBBCBFCCCCCCC@CCC@C@CCCCCBBB?BBCC?CEECFEEBCCCCCDAAA?BCC?CB?B?BBDCBBBBC@EBBBB:B=@=AA?A@0@CBCC>CCCCCCDCBB=AAAA1@BBCC@C@CC@CDCCBBB@B@BBBBC=CBC@BBAADDDDCCCABAA@CBCC?A@@AAC?CBBBCC>B>>>
@ATNG8:00512:05522
GATGGTAGTCTCAGATAGTCTATAGTACTCATTCGTTTCGGAAGAGACAGGTACGTTAATAGTTAATAGCGTACTTCTTTTTCTTGCTTTCGTGGTATTCTTGCTAGTTACACTAGCCATCCTTACTGCGCTTCGATTGTGTGCGTACTGCTGCAATATTGTTAACGTGAGTCTTGTAAAACCTTCTTTTTACGTTTACTCTCGTGTTAAAAATCTGAATTCTTCTAGAGTTCCTGATCTTCTGGCGCTCTGTCACGTCTGCTACCATCGAATCCTCTTAGTCT
+
D?@A?BCCCCCDCCCBBBBBCFCCCCCCCCBB?ABBB>CCBDADCCCCCC@BCCDD@C?BBBC@C@BBDBBBCCD?@?>=<,==8@AAA<ABCC@CCEAFC;;;@BBD@BBCCCBCC@CBB?B@BCCCCBBB?BBCC@CBBADCCCCCBB@@@@@=@BB?BC?B?ABCBCCCFEAC;;;;6;>C><<<<;*;BBBC>CDCCCCDA@@5;;;;*;??@B>A?CB@CCCCBBB@E@AABCCC?AAB@BBBBBBBBCBBFC@@@@@BB@CECBB???<?AA?BBBBB
@ATNG8:00516:05536
GATGGTAGCACGAGTCACTCATATCCAGAAGATCAGGAACTCTAGAAGAATTCAGATTTTTAACACGAGAGTAAACGTAAAAAGAAGGTTTTACAAGACTCACGTTAACAATATTGCAGCAGTACGCACACAATCGAAGCGCAGTAAGGATGGCTAGTGTAACTAGCAAGAATACCACGAAAGCAAGAAAAAGAAGTACGCTATTAACTATTAACGTACCTGTCTCTTCCGAAACGAATGAGTACTGTATCTATGTGTGCGCTACCATCGTTATCGGAAAGTCT
+
;;@B>AACEBBB>DDDBCBCFCCAB<=BC@CCCCAA?B?BBECCCB?CC@D?BCCBBABB2B@DDBAACBDA??9=9;;>@@,@@>D=@A@4?BB>CCCDCCCCC?C?BB?BBC@BBCABBDJEDBBBCCCB@CCBB>AABBBBAB?D@C@A>BBBCBBCC?BAABCC?BB@BBC@BBBAA;????BEFDD2BB?BBBBBAA@@<?<?B@@<@<==ADC?DCCCDCC?B?BCC=C??<?BACBBBCCCBBBBAAABBAAABB@AA:>>CAB=BC;;7;H:A@@@
@ATNG8:00541:05543
GATGGTAGAGTACAGTGTAGTAGACCAGAAGATCAGGAATCTAGAAGAATTCAGATTTTTAACACGAGAGTAAACGTAAAAAGAAGGTTTTACAAGATCTCACGTTAACAATATTGCAGCAGTACGCACACAATCGAAGCGCAGTAAGGATGGCTAGTGTAACTAGCAAGAATACCACGAAGCAAGAAAAAGAAGTAACGCTATTAACTATTAACGTACCTGTACTCTTCCGAAACGAATGAGTACGAGAGAGCACACGTGTCTACCATCGTCCGACTAAA
+
788;6;09955<:?;<AAB000B00)/7729BBBBB>B=A@AA@@<:<8@266==>>>>+>9>=>:;;;;;??7==88877'771828;;+337173333888??8=883.3..(..2555......778;@<@@@A<?>;;;??A=A<@>B?@AA??>?A>A??>@?=>?9=;A<=>992898/25555'/.(./.(.977<<;A8>>;;7;<><999566///669694966.6.-(,****--5766.225556888888666.222.55...--69.
@ATNG8:00501:05602
GATGGTAGTGTCATATGAGAGTGTGTACTCATTCGTTTCGGAAGAGACAGGTACGTTTAATAGTTAATAGCGTACTTCTTTTTCTTGCTTTCGTGGTATTCTTGCTAGTTACACTAGTCATCCTTACTGCGCTTCGATTGTGTGCGTACTGCTGCAATATTGTTAACGTGAGTCTTGTAAAACCTTCTTTTTACGTTTACTCTCGTGTTAAAATCTGAATTCTTCTAGAGTTCCTGATCTTCTGGGTCTCTCTCTCACGCACTACCATCGATCTTGGTAAGTTT
+
444839;:9565==><=<BCAA@B@@>;;==B>??CD=@<7:5:556=>?9999555)/497//)/27//6====>7:;<<;(::066;@8>0.-(---(-7279<=<:5:6699<:<<95525495555559.44445995559555449:9944.55<7995;.55998<<99238888+8.4.44444$4444:4=<<;;;:999.555&599==:=:=B=999@@9949=@@@CBB29:99(4449@BBBBB@A:;566<<9=AA<==<<8:)/0*//9)
@ATNG8:00526:05590
GATGGTAGAGTATCATGTGTATCTCCAGAAGATCAGGAACTCTAGAAGAATTCAGATTTTTAACACGAGAGTAAACGTAAAAAGAAGGTTTTACAAGACTCACGTTAACAATATTGCAGCAGTACGCACACAATCGATGCGCAGTAAGGATGGCTAGTGTAACTAGCAAGAATACCACGAAAGCAAGAAAAAGAAGTACGCTATTAACTATTAACGTACCTGTCTCTTCCGAAACGAATGAGTACTATCTCAGAGACACACTACCATCGTCCGACTAAAGTCT
+
444<8==?CCCCCBBBBBDCBBCCF@BBB?BBBBCC@C?CBCCBBB?CC@C?A??9999:*;>BBBBBDCCAA?6?B:9:9:(;@;@5955&59516CCCCDD:98:@BB?ADCACAAACBDCBCCCDDCBB?BCCCCCAABBCBB@C@BCB@BBBECCDC?CCCAAA?AA>BBB>BBBA@9@>><>DDDC/CD?C99:CCBAA<@<@@@?<@<@@B:;9;BBBB;;9;@DCC=BDD?BBCCCCAABCABAAAAAACCCBBBBB?BBDD>><>BA?@?8BCBB
@ATNG8:00540:05597
GATGGTAGCGCATATCAGCGCAGCCCAGAAGATCAGGAACTCTAGAAGAATTCAGATTTTTAACACGAGAGTAAACGTAAAAAGAAGGTTTTACAAGACTCACGTTAACAATATTGCAGCAGTACGCACACAATCGAAGCGCAGTAAGGATGGCTAGTGTAACTAGCAAGAATACCACGAAAGCAAGAAAAAGAAGTACGCTATTAACTATTAACGTACCTGTCTCTTCCGAAACGAATGAGTACATAGATATACGTATAGCACCATCGACCTCTAGAAGTCT
+
?@@@>A;5;;@BBCCCDBCCDDBBB>BCC@CCCCCC@C@CCCCCCD@CD?B?CBCAAAAA2B@BBBDGCCCAAA8@A;;;;;';?9=<===+>A@9=CCCDCCBB@C@BB@BDD@BBBBBCCCCBBBC@@?A>ABBC@BBCCABAC?D@CBB@BCBDCBBB@CCCBAB@BB?BCC=??BBD<A>>9>?@@A3BB@BBBCBBBBB?C?BBBB?B?BACBB@BCCBBBC?B?BCC?CCC@CCCBCBCBCCBBBBBABACCBBAABC>A>=>::7:@@@?>9?===
@ATNG8:00517:05682
GATGGTAGAGAGAGCTCTCTCATCGTACTCATTCGTTTCGGAAGAGACAGGTACGTTAATAGTTAATAGCGTACTTCTTTTTCTTGCTTTCTGTGGTATTCTTGCTAGTTACACTAGCCATCCTTACTGCGCTTCGATTGTGTGCGTACTGCTGCAATATTGTTAACGTGAGTCTTGTAAAACCTTCTTTTTACGTTTACTCTCGTGTTAAAAATCTTGAATTCTTCTAGAGTTCCTGATACTTCTGGGTGCGCTACAGTCTCTCTACCATCGTCCGACTAAAGTCT
+
---5056;/95:75------68-/5=555955.9<@>=CC@B?ABAAA;;7:@@>C:C:;5<<7<89559999:?4?A<?<18<6=333,333=?5=8=8BB<>?A@>@=@==;;::9/5:<.5.5975////687794<@A@=>??:;;=====B:878;>>/715<<9=9955.225;;.:05.55555'55588-5555566655+....$../(/8282;=2;;=585::97:99///70559=4<855...5888:99777;;35553777<<///706766
@ATNG8:00539:05673
GATGGTAGAGAGAGCTCTCTCATCGTACTCATTCGTTTCGGAAGAGACAGGTACGTTAATAGTTAATAGCGTACTTCTTTTTCTTGCTTTCGTGGTATTCTTGCTAGTTACACTAGCCATCCTTACTGCGCTTCGATTGTGTGCGTACTGCTGCAATATTGTTAACGTGAGTCTTGTAAAACCTTCTTTTTACGTTTACTCTCGTGTTAAAAATCTGAATTCTTCTAGAGTTCCTGATCTTCTGGTTACACACTCGCTCGCTACCATCGTCCGACTAAAGTCT
+
444>9>=BBB?>@BB;56>>>=CA?@;A?AAF?ACCG=BB@B@BBBBCBB7;6=<>:>@BBCC:C@CCAAFBAAA?@@@?@.>?<?ABB<B===7?70*//)//////(/898::>><?@=<?=CCA;;;>>=AA??7;;?@@@B:;;BBC@?>>;>>==AA7;7;???:;:??:>>>??2?;?<??CFF.===FB9>?@@@?>;::1////(////;5;6AA;@@@@;:;=?>B@?=>=<???<@<@>>=?;;;@@AA@=>>A<:::?>><>BBAAA:@@>:
@ATNG8:00549:05695
GATAGTGTCAGTGCGGTCGTCCAGAAGATCAGGAACTCTAGAAGAATTTCAGATTTTTAACACGAGAGTAAACGTTAAAAAAGAAGTTTTTACAAGACTCACGTTTAACTAATATTGCAGCAGTACGCACTACAATCGAAGCGCAGTAAGGATGGCTAGTGTAACTAGCAAGAAATACCACGAAAAGCAAGAAAAAGAAGTACGACTATTTAACTATTTAACGTACCTGTCTACTTCCGAAACGAATGAGTACTATAGACTATCTGAGACTACCATCGTCCGACTAAAGTCT
+
:>:>CBBBBBBBC@@=@A;999@BB=AAAB@>8A8ABA@@AA:>?4;4)44555555$4399;44448888(339-44444#44.49;;<+<<<7<<543>:///(/)///1668055998;///9886///??<@BBB?@A@BAAAA8:6::9:?@ABBABB?AAA?@@<;;;.;??;==8888*8<=:>@@@;+8849779///////(/(3<778)78==>7727><5/..:(/(/66.9<<9>???<>897;;??7//==/0/=>===B=@ABBAB?B:::CD<AA??
@ATNG8:00532:05724
GATGGTAGAGTATCATGTGTATCTCCAGAAGATCAGGAACTCTAGAAGAATTCAGATTTTTAACACGAGAGTAAACGTAAAAAGAAGGTTTTACAAGACTCACGTTAACAATATTGCAGCAGTACGCACACAATCGAAGCGCAGTAAGGATGGCTAGTGTAACTAGCAAGAATACCACGAAAGCAAGAAAAAAAAGTACGCTATTAACTATTAACGTACCTGTCTCTTCCGAAACGAATGAGTACACACTCTCATATGACACTACCATCGTCCGACTAAAGTCT
+
///:6<9@BBBBBBBCCCCCCAAAB@CEE@CBC<;;29:?@AC>=B?BB@B@DDCCDGGD0D@BBBCDIDDAAA>ADDDDDD2DHAI9<<<6;BB@BCBBB@@00-0<=><A<@<?BB?AACBCICAABCCB?CCBB>BBBBBCBB?B@B@@=@AA@@@CC@CCCCCD?CC@????BBBA?9A9939@AAABCB"?>?><>0//9816>>8@>?=CBBB@BB>;;>>==7<<@6700,0/99:><7=><<<<=>>>@AA???@>>;>>AAAB?BCCDDD?CCBA
@ATNG8:00538:05750
GATGGTAGCGCGACGAGCGTAGACCCAGAAGATCAGGAACTCTAGAAGAATTCAGATTTTTAACATCGAGAGTAAACGTAAAAAGAAGGTTTTACAAGACTCACGTTAACAATATTGCAGCAGTACGCACACAATCGAAGCGCAGTAAGGATGGCTAGTGTAACTAGCAAGAATACCACGAAAGCAAGAAAAAGAAGTACGCTATTAACTATTAACGTACCTGTCTCTTCCGAAACGAATGAGTACGTGTGCGACGTGTCTACTACCATCGTCCGACTAAAGTCT
+
///7499>CE;;;EDDBBBACCBBB>BCD@BBBA@@=@?BBC;<;D@BB?B>::0:7==?,=:@0//;7/33333,3;;;;;;'33,3,333&3884:;==:88//(/(/8366828888??@CCCCCBBBBB@DBBB>AABBBBBB@B@D@@>@BBBBCCC?CCBABB@BB?BBC<??BBA;BAA>ACDDC/CC>?:::@@@AA7:8;AAA7;7;AABB?BFBBACC?C?BBB=CDD@AAABBCBBBBAAACCCB===@@@@?BC<BB>>A@<???@??8?AAA
@ATNG8:00548:05720
GATGGTAGTTGTACACTAGTCATACCAGAAGATCAGGAACTCTAGAAGAATTCAGATTTTTAACACGAGAGTAAACGTAAAAAGATGGTTTTACAAGACTCACGTTAACAATATTGCAGCAGTACGCACACAATCGAAGCGCAGTAAGGATGGCTAGTGTAACTAGCAAGAATACCACGAAAGCAAGAAAAAGAAGTACGCTATTAACTATTAACGTACCTGTCTCTTCCGAAACGAATGAGTACTATAGACTATCTGAGACTACCATCGTCCGACTAAAGTCT
+
///:6<<;A<@@:::5556665<=@:>@A<?@@@@B?C7:;@>>@B?BB?B@AB;;9DEE1E9::55<:<<333(3344444$55557<<<0@CF>BAAA@B?;;9<@CC@CCB@BC:;:BBBFDBBBCCCC@CC@@>@BBBBBBC@C@CAA>@BBAABBB?CBBDCC?BB?BBB@CBBBF>BBB>AABBB2A@?????CCA@A=?;?==<:><;;@@@=@BABBBC?D?BBB;A@@>BBBCFECBBBBBCE@@>BCBCBEBBBB?BBBBBB?@AA>??8@ABB
@ATNG8:00554:05132
GATGGTAGCAGACGTGACAGAGCGCCAGAAGATCAGGAACTCTAGAAGAATTCAGATTTTTAACACGAGAGTAAACTGTAAAAAAGATGGTTTTACAAGACTCACGTTTAACAATATTGCAGCAGTACGCGCACAATCGAAGCGCAGTAAGGATGGCTAGTGTAACTAGCAAGAATACCACGAAAGCAAGAAAAAAGAAGTACGCTATTAACTATTAACGTACCTGTCTCTTCCGAAACGAATGAGTACGATGAGAGAGCTCTCTCTACCATCGTCCGACTAAAGTCT
+
::;;8;?CBBBD9;6<;;;=CCCCCABCC@CBCBBC@E@C@@@@?A>BB?C@CF??>BAA/A<??<>CCCA>>@7000..::77$----6;;;/:88+33333;8333(3,3343336:<99>B==;;;@@BA@C@BBBB@CCCBCCBB?B?BAA>AAA@A@@@@CCECAA>AC?BBC<>??==5;87/777777%0;6/0/.98>>><>;=<::0706;B@A?BBBBBBB@B@CBE?DBB?CCCCCCCCBAABBBB?@@@@>>>A@@A?B??@BB<@>>:9:,;AAA
@ATNG8:00560:05163
GATGGTAGTGCGTGAGAGAGAGACCCAGAAGATCAGGAACTCTAGAAGAATTCAGATTTTTAACATCGAGAGTAAACGTAAAAAGAAGGTTTTACAAGACTCACGTTAACAATATTGCAGCAGTACGCACACAATCGAAGCGCAGTAAGGATGGCTAGTGTAACTAGCAAGAATACCACGAAAGCAAGAAAAAGAAGTACGCTATTAACTATTAACGTACCTGTCTCTTCCGAATCGAATGAGTACGAGAGAGCACACGTGTCTACCATCGTCCGACTAAAGTCT
+
:55<:>C@A@CCCDCBBBDCDCBBB=AAB@@BBB@@>A?BBBCCCC@CA=B@CBA@ACCC3B?B934A><<8;;<3;933333$33,3,333&38939:=<:88//(/066353505669>@@@CCDCCBBBD?BBBC?BBC@@@AA>A?BAA>ACBBCBBB?BCAAAA>BC@BBC>A?888+3994>?@@@2@B?C;;;BBAAA5838>AA:>:>@CBB?BAA@BAB?C?CC?CCCCACBAAABBBBB??>BBB???BBBBBB??=>AA@??;?@@@AA<A999
@ATNG8:00583:05137
GATGGTAGACATATCGTACTCTCTGTACTCATTCGTTTCGGAAGAGACAGGTACGTTAATAGTTAATAGCGTACTTCTTTTTCTTGCTTTCGTTGGTATTCTTGCTAGTTACACTAGCCATCCTTACTGCGCTTCGATTGTGTGCGTACTGCTGCAATATTGTTAACGTGAGTCTTGTAAAACCTTCTTTTTACGTTTACTCTCGTGTTAAAAATCTGAATTCTTCTAGAGTTCCTGATCTTCTGGGTCGTCTATCATGTACTACCATCGTCCGACTAAAGTCT
+
555<7=>BBBCABBCCDDCDDCCCDBBCCBAA?BBBB=BA?B@AABCCBC?BCCCC?C?BBBB?B<?>A@@@833,33333$393>?@=1;00)0:=00*8>:>>?AAA=AAB>?AAA<AAD;D=AA>=====8=>>><@@AABBA==>@@><<9:5:::<>>:>=@??@A@B>>:>:;;;/;5:7;@EFD.<<AAD:A@@???><::4;>>=/=?>>@=A<A@<@@AA???=C=AAAA@@<;;;=6=///99==ACAAAAA>@@;?@>??B<@<=<@D:A@@?
@ATNG8:00597:05167
GATGGTAGATACTCGCTGATACACCCAGAAGATCAGGAACTCTAGAAGAATTCAGATTTTTAACACGAGAGTAAACGTAAAAAGAAGGTTTTACAAGACTCACGTTAACAATATTGCAGCAGTACGCACACAATCGAAGCGCAGTAAGGATGGCTAGTGTAACTAGCAAGAATACCACGAAAGCAAGAAAAAGAAGTACGCTATTAACTATTAACGTACCTGTCTCTTCCGAAACGAATGAGTACACACTCTCATATGACACTATCGTCCGACTAAAACGTCT
+
9;;D@CECBBDCBBCCDECCCCCCC>CCB?CCCCBB?B@CCCABBA@CC@C@CDC?????.?>BBBBBBBBAA@9>?:;:::*;C>C=AAA7ACB@DCDDDDDCC@B@BB@BCC?CACA@BCFCDCBCBBBB@CDDC?BBBBBBBB?C@CAC?ACDDDCBC?BBBBBD@BC??>?;??@@@9@?=9===??1?A>B@?;AAAAA;?:>>BB<@<?>A@@=@BAABCC?C?CCD>CAB@BCBBBBBBCABBCCA>>BBCC98:ABBBBCD@CB;;:@>*0..--
@ATNG8:00598:05122
GATGGTAAGTATATCGCGTCGCTATCCAGAAGATCAGGAACTCTAGAAGAATTCAGATTTTTAACATCGAGAGTAAACGATAAAAAGAAGGTTTTACAAGACTCACGTTTAACAATATTGCAGCAGTACTCACACAATCGAAGCGCAGTAAGGATGGCTAGTGTAACTAGCAAGAATACCACGAAAGCAAGATAAAGAAGTACGCTATTAACTATTAACGTACCTGTCTCTTCCGAAACGAATGAGTACATAGATATACGTATAGCTACCATCGTCCGACTAAAGTCT
+
94485:=8@<CB@@BBC@@?;;559@.544.49<<AAAD@ADC9;9D=AA?A=9;996EDD1E99:>9:=:>::9>773433:::':9282777.8:9467//069333(317738;=48::9CCCDDCBBBCBBB@CCCC?AACCDCCB?B?C@@=@EBBCBCC@CBCDDC?BB@B>?;?A?>=8;<>:@@@AB=BB?CCBB>@DBB@D@CCEC?B@BCC::8:ABAABB?B>BAC>BBB?BBBBBBBCBAACCCCBBB??@A@A@@@<@===BB?BBF@@@:BB??
@ATNG8:00598:05132
GATGGTAGTCTCAGATAGTCTATAGTACTCATTCGTTTCGGAAGAGACAGGTACGTTAATAGTTAATAGCGTACTTCTTTTTCTTGCTTTCGTGGTATTCTTGCTAGTTACACTAGCCATCCTTACTGCGCTTCGATTGTGTGCGTACTGCTGCAATATTGTTAACGTGAGTCTTGTAAAACCTTCTTTTTACGTTTACTCTCGTGTTAAAAATCTGAATTCTTCTAGAGTTCCTGATCTTCTGGACGACGCGCACTGACACTACCATCGAACCACCTAAGTCT
+
::AA9B=CDDCCCCBCCCBBBCCBBCCCCCBB@BDDC>CD@C@CCCDDEE>BBDDD@B@BBBB?C;;:BCDDCCC>A@CCC3BB?@@BB=ABCCACCA@EG000>AAC@BBCCCCCE;;<C@C@DEBBBCCC?BB;;8;CCBBCDBAAAA;;;AA@BBB@AA>A6;;@@B@CBC@ABBED;D@C?BBBBB0AABCC9;<IBAACBCB=AAAA0A;<;L@C@CGGCBBCBBC@C>@@BCCB@BBE?BB:;;@@@@C@ABDGCDCCD@CBCBB@CABB?BB@CC@@
@ATNG8:00566:05175
GATGGTAGCGCACACATAGATACAGTACTCATTCGTTTCGGAAGAGACAGGTACGTTAATAGTTAATAGCGTACTTCTTTTTCTTTGCTTTCGTGGTATTCTTGCTAGTTACACTAGCCATCCTTACTGCGCTTCGATTGTGTGCGTACTGCTGCAATATTGTTAACGTGAGTCTTGTAAAACCTTCTTTTTACGTTTACTCTCGTGTTAAAAATCTGAATTCTTCTAGAGTTCCTGATCTTCTGGGTGTATCAGCGAGTATCTACCATCGTCCGACTAAAGTCT
+
:59C8>>BBCBBBBCCDBCBCA@@?@?===6926=B@8?C@D@EAABFBB;AA@B@=A<ABBC=A=@@@@@696=8<<<::'4:9(48:<4<<<>:><<9<>:>CBBBCAHCCCCCEE@BBB@C@IBCBCC@@>@CGG@DECCD;;;BBBBCCCDD@DCC?BB?B@BBBCCCCCC@CBBBB:B?C8;;CCC5CJFJL>BAAABBBCABACCCG5CBBBC>A=AC@BBCCBBB>A?ACCCBB?BABA<BBAACBBCCCBBBBCCDCD@BBBD@@<@;;:AC>CA@@
@ATNG8:00576:05186
GATGGTAGCGCATATCAGCGCAGCCCAGAAGATCAGGAACTCTAGAAGAATTCAGATTTTTAACACGAGAGTAAACGTAAAAAGAAGGTTTTACAAGACTCACGTTAACAATATTGCAGCAGTACGCACACAATCGAAGCGCAGTAAGGATGGCTAGTGTAACTAGCAAGAATACCACGAAAGCAAGAAAAAGAAGTACGCTATTAACTATTAACGTACCTGTCTCTTCCGAAACGAATGAGTACGATGAGATCTCGTGTGCTACCATCGTCCGACTAAAGTCT
+
<<<<8<;665=>C@AABBBBBBCCC>BCC@CCCCCC?B@BCBABAB?CC@B?BBECCBBB5CACCCCCCCCCBB=BBBBCDC5DF@D6;;;6;CCACBCDCCCDC@B@BC?BBF@BA@CCCACCDCCCCDCC@CBAA@BCCBCCAA>A>BAB@AEDCBBBC?BBB@@@?AA?A@A>?:::A9@99299999(9<8<977>??@B>@;;;<=8?8<:@@><@A>@@AB@C?AAA<AA@=@C???ABAAABB?>?A???BBBBBBBF?><==9949AAAAA=C;<;
@ATNG8:00551:05220
GATGGTAGCATCATGCATATCTCACCAGAAGATCAGGAACTCTAGAAGAATTCAGATTTTTAACACGAGAGTAAACGTAAAAAGAAGGTTTTACAAGACTCACGTTAACAATATTGCAGCAGTACGCACACAATCGAAGCGCAGTAAGGATGGCTAGTGTAACTAGCAAGAATACCACGAAAGCAAGAAAAAGAAGTACGCTATTAACTATTAACGTACCTGTCTCTTCCGAAACGAATGAGTACTATGTAGAGCTCTATACTAATCGTCCGACTAAAGTCT
+
?@@C?BBBBCBBBCCCCCCCCCCDD=BBC?CCBB???A>BACCCCC?AA?A?BBC?????);6BB@CCBBB>><3<=9;;;;$9;7;=B=@0@B@=ABAACCDBB@B@CC?BCC?BABBCCCCCCBBBBC@?>@BAA9::BBBBBB?B?B@@>@CCCCBBB?BCBBBC?BB?BBC?BBBAA<BBB?BCBBB3BC?BAAAC@???=A=AAAA;@<@BCCC@BBBBBCC@B?BCC>CCC?BBBCBAAAAAAABBBB?;:>@;;;AA<>>?CE@CCBBBB=BBBB
@ATNG8:00554:05256
GATGGTAGCTCTGCTCTGACTCTCTACTCATTCGTTTGGAAGAGACAGGTACGTTAATAAGTTAATAGCGTACTTCTTTTTCTTGCTTTCTGTGGTATTCTTGCTAGTTACACTAGCCATCCTTACTGCGCTTCGATTGTGTGCGTACTGCTGCAATATTGTTAACGTGAGTCTTGTAAAAACCTTCTTTTTACGTTTACTCTCGTGTTAAAAATCTGAATTCTTCTAGAGTTCCTGATCTTCTGGTGAGATATGCATGATGCTACCATCGTCCGACTAAAGTCT
+
---5(--//79555=;55/;///////;;::5::<;4?;=90//---80-----38(-/)/;5;5<<56555/969;;;;+//)////)44444.44403;6:3333949<=<<<==7<9939.55;;=;::39944.59;;;=====87777//)///)//6<7<<<:77///)//5555$549.55<==+?????5<///<<///<.5555$5556?:?:==8<665<<<.5.4444448=<><?@@@>C?B@?;?665<:777)0-----(////44)5:<:
@ATNG8:00586:05233
GATGTATATCGCGTCGCTATCCAGAAGATCAGGAACTCTAGAAGAATTCAGATTTTTAACACGAGAGTAAACGTAAAAAGAAGGTTTTACAAGACTCACGTTAACAATATTGCAGCAGTACGCACACAATCGAAGCGCAGTAAGGATGGCTAGTGTAACTAGCAAGAATACCACGAAAGCAAGAAAAAGAGGTACGCTATTAACTATTAACGTACCTGTCTCTTCCGAAACGAATGAGTACTATAGACTATCTGAGACTACCATCGTCCGACTAAAGTCT
+
;;;CBB=E@BBBBCDCCBBCE@B@@=@@@BBC?C?CBBBBCC?CC?A?ABCCCCCC3CABBCBBCABBAA<A:;;CCC3BB>A6:::6;CC@EBAADCB@A=@?AA?BBB?AABBCJCCCBCCCCBBA>ACAA>ABCCBBBB@B@CCB?BABCCCBB?BBBBAC?AA=ABA39:::9,8>><99:::(8::188;;;===<B7786@=A;?>ABB?BB???CD@C@AAA;???=B???CBCCCCB>>>>>>BCBBBBABBC?BBBBCE@B???AA9AABB
@ATNG8:00599:05302
GATGGTAGCGCACACATAGATACAGTACTCATTCGTTTCGGAAGAGACAGGTACGTTAATAGTTAATAGCGTACTTCTTTTTCTTGCTTTCGTGTATTCTTGCTAGTTACACTAGCCATCCTTACTGCGCTTCGATTGTGTGCGTACTGCTGCAATATTGTTAACGTGAGTCTTGTAAAACCTTCTTTTTACGTTTACTCTCGTGTTAAAAATCTGAATTCTTCTAGAGTTCCTGATCTTCTGGGTCTCTCTCTCACGCACTACCATCGTCCGACTAAAGTCT
+
444<7>>BBDBCBBCAAACCECCCCCBBCD;::;CCD@CC@D@CBBBEEIABBBBD@D@CCCC>B>ABA@@BBBC=;;;;;*;@:@@BD=CBB@A<A;AA000AADJACCECCCDD@DDG@C@CCCCBBBB@BCCE>AACDDBBBBBBCDCBBC?BBC@CC?C?CCB@AACCC@BCCEC;A=@=;;;;;*;BBBE>CCCCCCCBBBADIKE5BCCCC@CADD?BCDDDBB?B@CBBBBB?BADD>JCCCBBBCCBBBBBBBBCC@BBBBCC@CBBBBB=BCCC
@ATNG8:00573:05343
GATGGTAGCGCACACATAGATACAGTACTCATTCGTTTCGGAAGAGACAGGTACGTTAATAGTTAATAGCGTACTTCTTTTCTTGTCTTTCTGTGGTATTCTTGCTAGTTACACTAGCCATCCTTACTGCGCTTCGATTGTGTGCGTACTGCTGCAATATTGTTAACGTGAGTCTTGTAAAACCTTCTTTTTACGTTTACTCTCGTGTTAAAAATCTGAATTCTTCTAGAGTTCCTGATCTTCTGGTAGAGCGTGCATATATCTACCATCGTCCGACTAAAGTCT
+
---6388<ACCBAABAAACCC:66;>>==BAB=@@@A:A@:;5555<<AB?B@>@:8=255=>056;B@9:=;44.4444&4:5:;;<C5984981737-33,37888;:@CCCCCCC@B@C@C@CCCCCBBBABBAB>@@@@DAABBCCCCAAAD@AA@?BCAE?BBACBBBCD=C;;;;.;>C=@@@@@0@BBBB>CDCDCCBCBA5;;<;*;ABBC@CAICACBBCEHD@B?BCCCAA?AEE@DBCCEDBBBAA@AACDDCCD?@;;;BB?BCCBBF>CCCC
@ATNG8:00583:05324
GATGGTAGAGTATCATGTGTATCTCCAGAAGATCAGGAACTCTAGAAGAATTCAGATTTTTAACACGAGAGTAAACGTAAAAAGAAGGTTTTACAAGACTCACGTTAACAATATTGCAGCAGTACGCACACAATCGAAGCGCAGTAAGGATGGCTAGTGTAACTAGCAAGAATACCACGAAAGCAAGAAAAAGAAGTACGCTATTAACTATTAACGTACCTGTCTCTTCCGAAACGAATGAGTACTACTCTCAGAGACACACTACCATCGTCCGACTAAAGTCT
+
///:6<<;?DCBCCCCCCCAABDCD@BBB?BBBBBB?B?BBCDCCB@BF@B@BCDBBBBB5B?DDCEEEECCDE@DD99999*9E>C?BBB;BBB@BBBBDDCBB?B?CB?BAA?CAAACCCCCBBBCECCC?CCCD=BBBBCCBB=B@BBB?BBBCCCCC@CAAABB?BB>BBB>AABBB=BAA>ADCCC2CC?C???CBBBB?B@??BB;><>BEBA?ACBBBCC@B?ADD?CBB?BDAAAACCAAAA?BBCBBBBAAAABCC?CBBBBC>BBA>>>8@AAB
@ATNG8:00554:05389
GATGGTAGGTGCACATGAGTGTATCCAGAAGATCAGGAACTCTAGAAGAATTCAGATTTTTAACACGAGAGTAAACGTAAAAAGAAGGTTTTACAAGACTCACGTTAACAATATTGCAGCAGTACGCACACAATCGAAGCGCAGTAAGGATGGCTAGTGTAACTAGCAAGAATACCACGAAAGCAAGAAAAAAGAAGTACGCTATTAACTATTAACGTACCTGTCTCTTCCGAAACGAATGAGTACCTCTCAGACGCTCGTCCTACCATCGTCCGACTAAAGTCT
+
555>;????BBCBCCCCCCCCCCBC<@@D@AA@CBB?B?BBCCCBB?BC?B?BBBAABBB5A@CCBBCCCCCC@6AA:::;:*;A>BADDE;CCDACBB@@<>00+06;><ABB?BCDCCCBBBDCBBADCC@CCBC?BBCBCCCC?C@CBA>ABBDDCCC?CBAA@C>??<?>>=AA>??8=>>;::::99%9?<?:79DCECC??;?AAA3838@C@@=@A;;;@@<@@CCD>DCB?BBBBB@?<@AABBDBBBB>>>?>8=?@<@>>@CB?CAA???9@???
@ATNG8:00575:05411
GATGGTAGCGAGCGAGTGTGTATACCAGAAGATCAGGAACTCTAGAAGAATTCAGATTTTTAACACGAGAGTAAACGTAAAAAGAAGGTTTTACAAGACTCACGTTAACAATATTGCAGCAGTACGCACACAATCGAAGCGCAATAAGGATGGCTAGTGTAACTAGCAAGAATACCACGAAAGCAAGAAAAAGAAGTACGCTATTAACTATTAACGTACCTGTCTCTTCCGAAACGAATGAGTACTATGTAGAGCTCTATACTACCATCGTCCGACTAAAGTCT
+
555>:@>=BBC?@@CBBBCCCBCCCACCF@BBAA@@=A;@A@B@@AACC@C@C@B;::::(;=CCCBBCCCBBA9@?;;;;;*;B=A=A@@4@BC@CBBACBCBB>B>BC@CCB@CCCBBCCDDBBBBBCCCACC@A?ADDBB@BD>@=@AB?BCCCCBBC@DBBBCD@AA>??@<?BAAB=BB?<::9:9)9B>A?@ABCCCC@C?A@::5:=@ABBB?BBCBBBC:=::99,:AA<@@?@??>BB?@AABBBBCCCDCCCCCC>@?AAAA=AABABB=BCBB
@ATNG8:00591:05403
GATGGTAGTGTGTCTCTGAGAGTAGTACTCATTCGTTTCGGAAGAGACAGGTACGTTAATAGTTAATAGCGTACTTCTTTTTCTTGCTTTCGTGGTATTCTTGCTAGTTACACTAGCCATCCTTACTGCGCTTCGATTGTGTGCGTACTGCTGCAATATTGTTAACGTGAGTCTTGTAAAACCTTCTTTTTACGTTTACTCTCGTGTTAAAAATCTGAATTCTTCTAGAGTTCCTGATCTTCTGGAGATACACATGATACTCTACCATCGTCCGACTAAAGTCT
+
5::>9>6;:C:;5;55565<<;666=@@@A<?9?>>>7>>6946=@?@AB@BBB<;7:?BBBDAHEFCBB=====:==<<<09:69AAA<B?@?496/*/:*//9<<><=BCCECCB>BBC@D@CCCBCBBC@BBCC@CCCCCEBBBBBBDCCCE>A@B?BC?B>@@@BCCCBB@ABBCC9C?C;;;;;;*;BBBC>BBBBCCAA@@4;;;;*;@@;;7;=@@=@CCDAAA?D>AAABBB@BCCACCCABAE;;;BBB@@@AD?@>@:::@A?ABABDC<BCJD
@ATNG8:00564:05446
GATGGTAGCACGAGTCACTCATATCCAGAAGATCAGGAACTCTAGAAGAATTCAGATTTTTAACACGAGAGTAAACGTAAAAAGAAGGTTTTACAAGACTCACGTTAACAATATTGCAGCAGTACGCACACAATCGAAGCGCAGTAAGGATGGCTAGTGTAACTAGCAAGAATACCACGAAAGCAAGAAAAAGAAGTACGCTATTAACTATTAACGTACCTGTCTCTTCCGAAACGAATGAGTACTATGTAGAGCTCTATACTACCATCGTCCGACTAAAGTCT
+
///7177:?=;;:<<<@696BBCED@BCD@BBBBBB@C?CCB;;:F@CD?B@CDB@@@@?0@?BCBAAADGCAB=A?@@BBB1>@<>9AA@3A@@=@<<;@AAAB?B?BC@CCC@CCCCCCGCCCBBBDCCC@CCCC?BBBBBABD<@=A::7;ECBBCAA?ACCBAA?BB@BBB<??::928@@?BDDDD2BA?ABBBCBA@@:=:>@BB:=:=BB@@?@C@@ACC?B?BBB>BCD?AAACCBBBACBBBDAAA@@@@@@AA??;?AAABD=AA>888-::::
@ATNG8:00564:05468
GATGGTAGTCTCAGATAGTCTATAGTACTCATTCGTTTCGGAAGAGACAGGTTACGTTAATAGTTAATAGCGTACTTCTTTTTCTTGCTTTCGTGGTTATTCTTGCTATGTTACACTAGCCATCCTTACTGCGCTTCGATTGTGTGCGTATTCTGCAATATTGTTAACGTGAGTCTTGTAAAACCTTCTTTTTACGTTTACTTCTCGTGTTAAAAATCTGAATTCTTCTAGAGTTCCTGATCTTCTGTCTACTACACTGTACTCTACCATCGTCCGACTAAAGTCT
+
48:<7==CC<;5555555659;955599////)///7.9:5:766//9::)/)/:::)/)499839.44<444499.45<<<):;455>=28455.5.5:499.//6---*(**,,,,79+//<7:2;5555;44.4944.5995559///)/////)/772995;555338:888834444&4385:<;;;'44444(444.4:::;<<4;;99(9////)/2//)/755///)/)////::4;655>==<=<5665449999955.555599499:5//)/77/
@ATNG8:00587:05423
GATGGTAGACATATCGTACTCTCTGTACTCATTCGTTTCGGAAGAGACAGGTACGTTAATAGTTAATAGCGTACTTCTTTTTCTTGCTTTCGTGGTATTCTTGCTAGTTTACACTAGCCATCCTTACTGCGCTTCGATTGTGTGCGTACTGCTGCAATATTGTTAACGTGAGTCTTGTAAAACCTTCTTTTTACGTTTACTCTCGTGTTAAAAATCTGAATTCTTCTAGAGTTCCTGATACTTCTGGGTCTACGCTCGTCGCGCTACCATCGTCCGACTAAAGTCT
+
445<9=BEBBBCCBCCBFEDCCCCBBAAABBG@BA@A<BA>B@BAABCBB?CCAAA<A?BBBB?B@BBAAABBBB?BB>>>+<?;<777,38887C??=?A=@?>=9::)9??:>?@@;===;?<A@@;;;;;=@@AA<@@>>>?@>>>>>?>>@@<>>@;@@7;7;@@AABBCC:>>>CD5D<@7::<==.;;@DD3:;=;;;>=@B<AABB/A888=8=;??<?A???DC=B<@@@;79<2968949//.554557...772338266778;4999???9?AAA
@ATNG8:00570:05475
GATGGTAGTGTCATATGAGAGTGTGTACTCATTCGTTTCGGAAGAGACAGGTACGTTAATAGTTAATAGCGTACTTCTTTTTCTTGTCTTTCGTGGTATTCTTGCTAGTTACACTAGCCATCCTTACTGCGCTTCGATTGTGTGCGTACTGCTGCAATATTGTTAACGTGAGTCTTGTAAAACCTTCTTTTTACGTTTACTCTCGTGTTAAAAATCTGAATTCTTCTAAGTTCCTGATCTTCTGGGATGTGTGCGCAGTGCCTACCATCGTCCGACTAAAGTCT
+
444<7=BCBCCB>?BCCCCCCCCCCCBB:;;C@C;<;99@=B@CCCBBBC?CB?=>:C:BBAA>B=ACBA@ACCD@BAADA0AA<000A@<@;CB9?<>9>C?;:9@AB@CCCGECCC?BCD@D@BBCDAAACACCCCACBBBCCCCBDDCDBBB@=B994:B=A?CBBBBBBBB>B;;;;5;?C?BADDE2BA:;;6;ABBCDCAAB@CDDD5CBBDDAD@CC?C;;:;F@C@CCCBCC@A@AA9A;<;ABBBDA@AAAC@CDC@CCFB;==;CBBBB<BA;;
@ATNG8:00576:05501
GATGGTAGTACATGATAAACGACACCAGAAGATCAGGAACTCTAGAAGAATTCAGATTTTTAACACGAGAGTAAACGTAAAAAGAAGGTTTTACAAGACTCACGTTAACAATATTGCAGCAGTACGCACACAATCGAAGCGCAGTAAGGATGGCTAGTGTAACTAGCAAGAATACCACGAAAGCAAGAAAAAAGAAGTTACGCTATTAACTATTAACGATACCTGTCTCTTCCGAAACGAATGAGTACCTCTCAGACGCTCGTCCTACATCGTCCGACTAAAGTCT
+
45885;=<;;;<@ABBAA;@AA99=46555;9:@>>494995555=9==:>8<:88<<<8'8289:43399333(3399D@@+@D7;9<?>0=6:8:@BDDBA;;59:9;4;;;5;AA?AABBBBBBBCBBC@CCCC@C@@BB????C=?;929@@ACCAA=??>?>?8??<000000@@A8<:=9000000%086//)/8<:>>=9@7=///5;98//8>?5;;>@>>>;=4566)///(----.-62--.66688899996629522558::8=>=799+7778
@ATNG8:00599:05531
GATGGTAGCGCACACATAGATACAGTACTCATTCGTTTCGGAAGAGACAGGTACGTTAATAGTTAATAGCGTACTTCTTTTTCTTGCTTTCGTGGTATTCTTGCTAGTTACACTAGCCATCCTTACTGCGCTTCGATTGTGTGCGTACTGCTGCAATATTGTTAACGTGAGTCTTGTAAAACCTTCTTTTTACGTTTACTCTCGTGTTAAAAATCTGAATTCTTCTAGAGTTCCTGATCTTCTGGACGACGCGCACTGACACTACCATCGTCCGACTAAAGTCT
+
:55<7==<A@CCBBBCCECDDDBBCCDECD;;9<CCC?CC?B?BCCDDCC@CFCCB@B@BCBC@D@DCBCCCBCB?BCDDD1CC?CCDD=BCCC@CCFACC=;;;CCCACCCCCCCC@DBB?B@DCCCBBBB@BBCC?CCCBCCCCCBBBCCBCB@CBB?BE@B@BCCCCCCED@BBCCC:C?C<@ABBB0ABBBB=BBCCCBCCCB@DCCC5B@@AC@CACC?DECCBAA>@?BCCCBB@ABC@BB:;;CCCBBBBBCCCDDCC?BBCCDD@CCBBA@<BC::
@ATNG8:00587:05606
GATGGTAGTACATGATAGACGACACCAGAAGATCAGGAACTCTAGAAGAATTCAGATTTTTAACACGAGAGTAAACGTAAAAAGAAGGTTTTACAAGACTCACGTTAACAATATTGCAGCAGTACGCACACAATCGAAGCGCAGTAAGGATGGCTAGTGTAACTAGCAAGAATACCACGAAAAGCAAGAAAAAAGAAGTACGCTATTAACTATTAACGTACCTGTCTCTTCCGAAACGAATGAGTACTGCGTCTCACTCTCGCCTACCATCGTCCGACTAAAGTCT
+
777:6<;>??>DCBABBBBB:;;AA:>@B@@BBB;;4:=@@BCCCC@@?>@?AB=BBBCB0B?BAACCBAACDD=CDCCCCC5CC@C@DDF;CAA?ACCCCCB@@;@<@A>BDE?BDCCBCACBCBBBBFDF@CCCC@ECCBBBFC?C?C::8;CCCCCCC@BBBBBB@@@<?A@39999::-987/787777#7838888=?>B><@>@BBB=?=?ABBA=@@A@ABB=A?@CB<C;;6:@?=@AAAAAABBCBB;;9ACCC?BBC?CCCCBB?BBA@@@9ADAB
@ATNG8:00558:05652
GATTAGTGTGTCTCTGAGAGTAGTACTCATTCGTTTCGGAAGAGACAGGTACGTTAATAGTTAATAGCGTACTTCTTTTTCTTGCTTTCGTGGTATTCTTGCTAGTTACACTAGCCATCCTTACTGCGCTTCGATTGTGTGCGTACTGCTGCAATATTGTTAACGTGAGTCTTGTAAAACCTTCTTTTTACGTTTACTCTCGTGTTAAAAATCTGAATTCTTCTAGAGTTCCTGATCTTCTGGGCAGACTCTCACACGCCTACATCGTCCGACTAAAGTCT
+
@A@?ADDBABBCCBBBCCCCCBBCCCCBBB?BCCD>BA?B@CBBADCC@CCBBB?B?ABCCAD@CIIF<A<==9=??>?1=B?BCCC=DAAA7;:;59B7:;9AA==BB@@@<>>9===;C>@@BBB===:B;;;9>C>BBB:99@@@@@@A@9?:;5;@=A=B;;;@>=9;156=>>0@6646>?>>+<9655,5599995555.5555$4::55269>B=B@@?959:>:??@@BA>@:::/:?>@BBC@@@@@@BA>AA@@@@@@B?BCBBBC?CCCC
@ATNG8:00594:05621
GATGGTAGCGAGCGAGTGTGTATACCAGAAGATCAGGAACTCTAGAAGAATTCAGATTTTTAACACGAGAGTAAACGTAAAAAGAAGGTTTTACAAGACTCACGTTAACAATATTGCAGCTGTACGCACACAATCGAAGCGCAGTAAGGATGGCTAGTGTAACTAGCAAGAATACCACGAAGCAAGAAAAAGAAGTACGCTATTAACTATTAACGTACCTGTCTCTTCCGAAACGAATGAGTACGATGAGATCTCGTGTGCTACCATCGTCCGACTAAAGTCT
+
----(-7<BDBB;;;<<=>><@000)/7:49>;9::.9.448:89=4=?6=678599;9;*;;AABDFBB=CEE=CBCCHEH5BC=C5;;:&555.5555;;9?A:@;@>=A@A=@@>@A:66=>>CC;<<C@CCBE<@AB:;6?@:@:@?;=@BBABBBB?CCB@AC?::58:;6>=:947;=:33377$8;49@?@9:8;44:=@@AB<>9>?@?><A?=>?;?8<57<<6=::29:::00/900/4<;;333;37337<;;5899>>:;?838??.33;<
@ATNG8:00599:05627
GATGGTAGTGCGTGATAGAGAGACCCAGAAGATCAGGAACTCTAGAAGAATTCAGATTTTTAACACGAGAGTAAACGTAAAAAGAAGGTTTTACAAGACTCACGTTAACAATATTGCAGCAGTACGCACACAATCGAAGCGCAGTAAGGATGGCTAGTGTAACTAGCAAGAATACCACGAAAGCAAGAAAAAGAAGTACGCTATTAACTATTAACGTACCTGTCTCTTCCGAAACGAATGAGTACACACTCTCATATGACACTACCATCGTCCGACTAAAGTCT
+
44485:>>BBC@AACCCBBCCCAAA>ACCIIECCAA?A@CBBCCBC?BB@B@BBAAACCC1B?DCCCBBCBBB@8@@@@AAA2AA=B>BBB:BCCBCCCCCBCBB@D@CD@CCC?CCCBCCDDBBBCCCCCD=BBCC?C@@ACCBB?B@CBB@BCBBB@A@@CCAAAC?C@=>>>,00;;;7;>@>ABBBB3??;>@BBBB?>;--*-666(-(-7=>?;BB@@@BD?B??@?:?BB?BBGDDCCBBBBBBBBBB>ACBAAAC??<?BCABB@AAB:::,;B::
@ATNG8:00557:05694
GATGGTAGGACGAGCGTCTGAGAGGTACTCATTCGTTTCGGAAGAGACAGGTACGTTAATAGTTAATAGCGTACTTCTTTTTCTTGCTTTCGTGGTATTCTTGCTAGTTACACTAGCCATCCTTACTGCGCTTCGATTGTGTGCGTACTGCTGCAATATTGTTAACGTGAGTCTTGTAAAACCTTCTTTTTACGTTTACTCTCGTGTTAAAAAATCTGAATTCTTCTAGAGTTCCTGATCTTCTGGGTGCGCTACAGTCTCTCTACCATCGTCCGACTAAAGTCT
+
;55>:>BB@BC?@@ABBCCBBBBB?CCCCCBB?C???<?E@C?CCCCDCC@BCCCB@C@CCBC?CABBBD@BBCA;99999';C@DECD>CBCC?CAA=@B?@@@DBC@BBCECCCD@CBB@B@C@@@CBCC@CCBB?CBAABCCCCCBBCBBBB?DBB@CC?C?CCBCBCCBB?BBBAB7B<A;;;:;:*;CABC>CBCCEDDBA?4;;;;;%;AABFAD@BB?BBBBBCC?C?BBBBBC?BBCJ>CCBBBCCCCCBCCBBCBCCACCCBBB=@B?:::.;C@@
@ATNG8:00564:05677
GATGGTAGAGAGACTGTAGCGCACCCAGAAGATCAGGAACTCTAGAAGAATTCAGATTTTTAACACGAGAGTAAACGTAAAAAGAAGGTTTTACAAGACTCACGTTAACAATATTGCAGCAGTACGCACACAATCGAAGCGCAGTAAGGATGGCTAGTGTAACTAGCAAGAATACCACGAAAGCAAGAAAAAGAAGTACGCTATTAACTATTAACGTACCTGTCTCTTCCGAAACGAATGAGTACGTGTGCGACGTGTCTCCTACCATCGTCCGACTAAAGTCT
+
---63788@BCCCCCCCBCJHCCCC>BBB?BBC@@@>B@BBB@@@B=??=A=?@==;<<=,<8>@@??>CC<??5>B;;::9':D>?5;;;6;DC?CBABBDHDC?C@CD@BBC?CCCCCCCCCCCCBBCDC?BB@@;@;;:CCCC@D?B@@?@BCCCBBC?CCBBDCA??;??;6;??>?9<==<>BDDD3CC?AABBCEAAA8>;>A??:=8<=A@@=?A???BB@C?BBC:@?B?BBACCBBBDABBABBBA??????<?>>:>>>?BB?B==>BB>B:99
@ATNG8:00573:05718
GATGGTAGTGTCATATGAGAGTGTGTACTCATTCGTTTCGGAAGAGACAGGTACGTTAATAGTTAATAGCGTACTTCTTTTTCTTGCTTTCGTGGTATTCTTGCTAGTTACACTAGCCATCCTTACTGCGCTTCGATTGTGTGCGTACTGCTGCAATATTGTTAACGTGAGTCTTGTAAAACCTTCTTTTTACGTTTACTCTCGTGTTAAAAATCTGATTTTCTTCTAGAGTTCCTGATCTTCTGGTCTACTACACTGTACTCTACCATCGTCCGACTAAAGTCT
+
---93888=BBCBBCCCCCCCBCDCCBBBCA@=@;;;7;C@C?BACDEEE?BBFCCAC@DDCB?B@BCCCCCCBB?BBBBB3@@>@CHH?CCCC@CBD@BC@BCBDCC@CCCCCBBC@CBB?B@DCCCCCCC>AABB?BCCCCDCCDCCBBBBBC?CCD?AA>A@CCCCCCCBC?BDEED;A;?;::999*;AAA@=BBDDCCECCC@CJLK5CBAA<<;<.;B>BBBCC;;:;@BCCLEE?AAB@BCCGECCCBCBCCCCCCCBB@CBBCBB?BAA@@?9@@::
@ATNG8:00593:05695
GATGGTAGTGATACAGATCAGACACCAGAAGATCAGGAACTCTAGAAGAATTCAGATTTTTAACACGAGAGTAAACGTAAAAAAGAAGGTTTTACAAGACTCACGTTAACAATATTGCAGCAGTACGCACACAATCGAAGCGCAGTAAGGATGGCTAGTGTAACTAGCAAGAATACCACGAAAGCAAGAAAAAAGTAGTACGCTATTAACTATTAACGTACCTGTCTCTTCCGAAACGAAATGAGTACCTCTCAGACGCTCGTCCTACCATCGTCCGACTAAAAGTCT
+
778;:<IDAABBBBDCCBBBCDECC?BBC@BBAC@A<@8>??BBBB@BC?B@BBB@????)85:ABABCBBBBA;@@;;;;;;$;:9;<;??2>D@<>C?BA=@00-0<>>;ABC@BBBBBCBCCCCDCBBBC@DDCC?B??>@@@@>B@EBB@BCCCBBBAACCCDCC@AA=???3:::::,7<=<BCDCCC(DBBA989E===@:=:<=<=1615=AAC?BBAAACC==;:::/7787(7<<?BBC?AAAACCCCBB;;;FE<====A==<BD?A@@9999+9@@A
@ATNG8:00590:05755
GTGGTAGGCGTGTGAGAGTCTGCCCAGAAGATCAGGAACTCTAGAAGAATTCAGATTTTTAACACTGAGAGTAAACGTAAAAAGAAGGTTTTAACAAGACTCACGTTAACAATATTGCAGCAGTACGCACACAATCGAAGCGCAGTAAAGGATGGCTAGTGTAACTAGCAAGAATACCACGAAAGCAAAGAAAAAGAAGTACGCTATTAACTATTAACGTACCTGTCTCTTCCGAAACGAATGAGTAACGTGTGCGACGTGTCTCCTACCATCGTCCGACTAAAGTCT
+
4446<::=@BBBCDCCDDAAA;<;)4;;>AB:;;B?B?BBB@@BA=;;2;9>B:;::::'0:>>00/0/<9<=:38800000$//)/)///&/)/9(3388333::7=8==6:3:49;;:>AA;>;;898<<A9>=;;5;;;AAA???8=:=?A?@9:9>??C?BBBBCD@BB@>>>=@?9::,9887(7>>?B1;;7<252:9222,5/56<;:>79///./6566;==4858@C9@BB>988=77/777;;??B?A@A>;:<<6<<;6<:9:AB=B;;;BB=>@99
@ATNG8:00645:05165
GATGGTAGTCTCAGATAGTCTATAGTACTCATTCGTTTCGGTAAGAGACAGGTACGTTAATAGTTAATAGCGTACTTCTTTTCTTGTCTTTCGTGGTATTCTTGCTAGTTACACTAGCCATCCTTACTGCGCTTCGATTGTGTGCGTACTGCTGCAATATTGTTAACGTGAGTCTTGTAAAACCTTCTTTTTACGTTTACTCTCGTGTTAAAAATCTGAATTCTTCTAGAGTTCCTGATCTTCTGACAGAGTGTGCAGATACTACCATCGTCCGACTAAAGTCT
+
:::>7;:;4//:///::<;;A@=9;955555<:B>@@6<<2668<<;?;69.55554.4.445<9@<CCCB=544934444&483888891345<5:9<588-33389<266>>=<=C@AAA@D>BCA@ABCC@CBBB@GBCBBACBBB;<<CCCC@DCC?@@<@;@@ABBABAD@BABAA7@=?;::;;;*;@@AB<BBBBBBB;::4::::(9000/)/2796;;?CC??<??B@@BCB@BBCCCCCAAABBBA@ACDBA;;9:::99:C=CBBB@@=B:99
@ATNG8:00649:05122
GATGGTAGTATATCGCGTCGCTATCCAGAAGATCAGGAACTCTAGAAGAATTCAAGATTTTTTAACATCGAGAGTAAACGTTAAAAAAAGAAGGGTTTTTACAAGACTCACGTTAACAATATTGCAGCAGTACGCACACAATCGAAGCGCAGTAAGGATGGCTAGTGTAACTAGCAAGAATACCACGAAAGCAAGAAAAAAGAAGTACGCTATTAACTATTAACGTACCTGTCTCTTCCGAAACGAATGAGTACTGTATCTATTGTGCGCTACCATCGTCCGACTAAAGTCT
+
444<7==>DBB<==<<<<;;;666<5;>?5:>=995292/AA00/<4:7(-)/0)///////#/)/44;84555::;16//)//////"/:)//(3999$338-333338833,34896A>><=AAACCCCCCBDBBBBC@CBCC=>>AABBBB<?=@??<@CBBBCBB?BBBBBB?BB?>>?<??BBA;@992998989%9=::;8;A?CBB7:78:AA2;6;>B@@>@CACC??;=<999.:@@>ACDDBBDBBBBCCCCD@BBBBBBBBB?BAAAAA?AAA??>8?AAB
@ATNG8:00605:05173
GATGGTAGTCTCAGATAGTCTATAGTACTCATTCGTTTCGGAAGAGACAGGTACGTTAATAGTTAATAGCGTACTTCTTTTTCTTGCTTTCGTGGTATTCTTGCTAGTTACACTAGCCATCCTTACTGCGCTTCGATTGTGTGCGTACTGCTGCAATATTGTTAACGTGAGTCTTGTAAAACCTTCTTTTTACGTTTACTCTCGTGTTAAAAATCTGAGTTCTTCTAGAGTTCCTGATCTTCTGGTCTACTACACTGTACTCTACCATCGTCCGACTAAAGTCT
+
::;>@CCBBBCCCCBBBCCCCFFAAADDCCBB?BBBD>CC>B@BCCCCAA>@BFCC@B@BBA@<A>ABBCBBBA@=?====,=?=@@CC=BCCC@CBB=BB8;;@AAB>BDBBBBBDABBB?BAGBBABBBC@BBBC?BBCCCCBAABBB?@@A@?AAB?AB=B6;;@ABBCEEBFBABA9A@C><;;;;*<B@AA7;<C@@ABBA@;???@,@@@A@B@>@DAGCBBBBB@C?CCCAAA?BCB????BCCCCCBAAAAACCACA?BBBAAA;??>88849AAA
@ATNG8:00616:05206
GATGGTAGAGTATCATGTGTATCTCCAGAAGATCAGGAACTCTAGAAGAATTCAGATTTTTAACACGAGAGTAAACGTAAAAAGAAGGTTTTACAAGACTCACGTTAACAATATTGCAGCAGTACGCACACAATCGAAGCGCAGTAAGGATGGCTAGTGTAACTAGCAAGAATACCACGAAAGCAAGAAAAAAGAAGTACGCTATTAACTATTAACGTACCTGTCTCTTTCCGAAACGAATGAGTACTGTATCTATGTGTGCGCTACCATCGTCCGACTAAAAGTCT
+
////)/8;>BBB=>>666=99999>.549399:<=<?B?CBCDDBB?BD@D@CBBBCCCC1D?BBCDCCCCCCD>BCBCDEF5DC?A?BBB:BDC@EBBBBBBBA?B@CC?BAA>BAABCCC@@@BDDEGDD@DCBB?BA@@CB@@=AACDC?BBBDCCCC@ABBDDB>??:?CA399999+8>>9999999%9><>?=?BCCBB=><<?DD6;7;=BBB>BB@?@@@@;@?AAA=AAA?ACECCBBBBBBBCAAABCCBBBBBAAA?BBBCBB?A@?9999+;;;;
@ATNG8:00643:05206
GATGGTAGCACGACACGACGATGTGTACTCATTCGTTTCGGAAGAGACAGGTACGTTAATAGTTAATAGCGTACTTCTTTTTTCTTGCTTTCGTGGTATTTCTTGCTAGTTACACTAGCCATCCTTACTGCGCTTCGATTGTGTGCGTACTGCTGCAATATTGTTAACGTGAGTCTTGTAAAACCTTCTTTTTTACGTTTACTCTCGTGTTTAAAAATCTGAATTCTTCTAGAGTTCCTGATCTTCTGGAGATACACATGATACTCTACCATCGTCCGACTAAAGTCT
+
///:6;<<AACB=BBBB;;6;;?@BBHCBBEC@CCCD?CCAC@CCBBBDC@CCCCB@B@BCCE@C=@@AA@@?791333333#394;A@@8@0003;000(3:598>8<A=@AAABAAB@BBA<A<ABAA@@@@=@@@@;@AAA@@@@>>>@@>>;;5888:==7<8===?>>>AD;>:<@@2>)/)/-----%-6777,//889859755,5656'5//-;4;4//-/=;;>?@<?;?ABC??<?@@<>>>>>@AA>==@@BBBAA@@<?@?A??;?>;;;@9???@
@ATNG8:00616:05220
GATGAGACATATCGTACTCTCTGTACTCATTCGTTTCGGAAGAGACAGGTACGTTAATAGTTAATAGCGTACTTCTTTTTCTTGCTTTCGTGGTATTCTTGCTAGTTACACTAGCCATCCTTACTGCGCTTCGATTGTGTGCGTACTGCTGCAATATTGTTAACGTGAGTCTTGTAAAACCTTCTTTTTACGTTTACTCTCGTGTTAAAAATCTGAATTCTTCTAGAGTTCCTGATCTTCTGGGTGCGCTACAGTCTCTCTACCATCGTCCGACTAAAGTCT
+
:;;@@EDFCBCBCDCCBBBCCCDDCCEB@@=?B@B<BB@C@BCCBBC@=@A@0000:@@@@=A=?AABCBBA@<<;;7;'7@6BBDC>C>>?@CBB?BC>AABBA@=ABBB?ADC:A<>9>=DA>==::<=DB>=:=?AA>>>@A@@@@>>>?=@@?<AA=A<>>>AABA@@=@@@@@6@=A;;7666)7;666)//6///=;;;:?>?>/<@AAA=B=??;?BA@<;;<@=BB@@@@566991///::<?FA@@?=>>?=;;69///<<7==<;??6====
@ATNG8:00617:05239
GATAGCACGACACGACGATGTGTACTCATTCGTTTCGGAAGAGACAGGTACGTTAATAGTTAATAGCGTACTTCTTTTTCTTGCTTTCGTGGTATTCTTGCTAGTTACACTAGCCATCCTTACTGCGCTTCGATTGTGTGCGTACTGCTGCAATATTGTTAACGTGAGTCTTGTAAAACCTTCTTTTTACGTTTACTCTCGTGTTAAAAATCTGAATTCTTCTAGAGTTCCTGATCTTCTGGACGACGCGCACTGACACTACCATCGTCCGACTAAAGTCT
+
0//;::@C9;;BB>@A;69BBDCCDCC::::BEC>CCAE@CCCBACC@EBCBB?B@CBCB@B@DCCCCC<=C8CCAAA1CC@CAAA8ACBB?BDD@BB>???CCC?BBBBCBBB<@@B?D?BAAA>>>A=DA??599<<<<=>A@@@B@@@@;???<BB=B;===AABBCC;??AAA6@;>:8////(/;666)--3---787;9>CC=*999:>4847929>>@===<A<A@AAAB:>>A=DD::;?A@==;::?@@>=>>::::;:;<A>>>BD:A>>:
@ATNG8:00634:05254
GATGGTAGCATCATGCATATCTCACCAGAAGATCAGGAACTCTAGAATAATTCAGATTTTTAACACGAGAGTAAACGTAAAAAGAAGGTTTTACAAGACTCACGTTAACAATATTGCAGCAGTACGCACACAATCGAAGCGCAGTAAGGATGGCTAGTGTAACTAGCAAGAATACCACGAAAGCAAGAAAAAAGAAGTACGCTATTAACTATTAACGTACCTGTCTCTTCCGAAACGAATGAGTACTATGTAGAGCTCTATACTACCATCGTCCGACTAAAGTCT
+
88885;=BBBBBBA@AC::;DEBBB?;;;>@BC;;9;C8@A@:;5?9@A>B=BBBBCBBB3B@DBB9:8BBBAB6;>:4444$49.5499;0><B?B9;;CCCCDAD?BB?BAB?CCDCBBBCBBBCCCCCC@CC@?>@BCAABAA=A@A@@=@BAAACDA?ACACCC?BB>A>?:??A@@;@?@;::9999%9A<A???CCA=>18159>>4=:=ADBA>AB@@?AB?AAABB>BBB?BCCBCCBA???CA@??>:9:;:995554777655157579>7B>>;
@ATNG8:00636:05263
GATGGTAGTGATACAGATCAGACACCAGAAGATCAGGAACTCTTGAAGAATTCAGATTTTTAACACGAGAGTAAACGTAAAAAGAAGGTTTTACAAGACTCACGTTAACAATATTGCAGCAGTTCGCACACAATCGAAGCGCAGTAAGGATGGCTAGTGTAACTAGCAAGAATACCACGAAAGCAAGAAAAAGAAGTACGCTATTAACTATTAACGTACCTGTCTCTTCCGAAACGAATGAGTACGTGTGCGACGTGTCTCCTACCATCGTCCGACTAAAAGTCT
+
545>9==BBBAAB@ABBB@BCCAA?>@;:65;?@@B>A=?@?@>@@@DE@C@BCC?AAAA0A=CCCCBBCCGCC=A@<;;;;*;;59=@@B9BCCA;<:AA@@BB=A=@@<@BB@BCA@BBBB>AAABBBBB?BB@@=@BB;;9BD?C=??B>AAC999??9=?AA8974:><BC?BBBCD>BBB@B@ABB2AA@CCCFB???B=@6999939489@@A7<:==///=?8;??7@BB@BABC;;9?CBCBBBBBBBBBBBB?AAA=@?>>9:69333333&3888
@ATNG8:00610:05286
GATGGTAGTGTGTCTCTGAGAGTAGTACTCATTCGTTTCGGAAGAGACAGGTACGTTAATAGTTAATAGCGTACTTCTTTTTCTTGCTTTCGTGGTATTCTTGCTAGTTACACTAGCCATCCTTACTGCGCTTCGATTGTGTGCGTACTGCTGCAATATTGTTAACGTGAGTCTTGTAAAACCTTCTTTTTACGTTTACTCTCGTGTTAAAAATCTGAATTCTTCTAGAGTTCCTGATCTTCTGGTCTACTACACTGTACTCTACCATCGTCCGACTAAAGTCT
+
444:7<<=BCCBCC@@@;9;BBAAAECCC@@@=ACCD<;;9;7;CABCCC@AB@;<8:?BBCC>B@CCDCC;;0A<@@@@@,00*/99;3ABCC@CBB?AD@BCBCED@CCCBCBBB?BBA=A?BBBBBBBA>BBBB?CAAABBBCCCCCCCCCC@AAA@DD@C?CCDCCCC@A<@@@@@7A>B;<;;;;*;BEDL>AABCGICBBB=AAAA0@@AAFABABD@BBB@@@B>B?CCCCCC>@@C@AAABBCBBBBCEFBBABDCC@CBBB@@=@CCBBB>BBA@
@ATNG8:00614:05309
GATGGTAGTGGATACAGATCAGACACCAGAAGATCAGGAACTCTAAGTAGAATTCAGATTTTTAACACGAGAGTAAACGTAAAAAGAAGGTTTTACAAGACTCACGTTAACAATATTGCAGCAGTACGCACACAATCGAAGCGCAGTAAGGATGGCTAGTGTAACTAGCAAGAATACCACGAAAGCAAGAAAAAGAAGTACGCTATTAACTATTAACGTACCTGTCTCTTCCGAAACGAATAGTACTATGTAGAGCTCTATACTACCATCGTCCGACTAAAGTCT
+
9?@?877;00)/;;:==@??=BA<;;.555.559:@<8=8:>>//)/988=7;7::<<=???+>:<<<@AAA@BBC:69BBDDD1CC?B:??9+95515>>=44445058<C?CCB?A???BCCCBBBACBBAA?@BBB@@@@@@BAA?B?B;;6;AAAD?@@?@?>BCC?BB?B??577AAB:>>B>@>CCC2>?;?>?=B@?@?:<599<<.5.57>@?;?@??@@C@C@BBB<B??9?@@988@@999BC><>C>>=C@A@??<AA=;7717:7>>?8?>>>
@ATNG8:00618:05297
GATGGTAGTCTCAGATAGTCTATAGTACTCATTCGTTTCGGAAGAGACAGGTACGTTAATAGTTAACAGCGTACTTCTTTTTCTTGCTTTCGTGGTATTCTTGCTAGTTACACTAGCCATCCTTACTGCGCTTCGATTGTGTGCGTACTGCTGCAATATTGTTAACGTGAGTCTTGTAAAACCTTCTTTTTACGTTTACTCTCGTGTTAAAAATCTGAATTCTTCTAGAGTTCCTGATCTTCTGGTCTACTACACTGTACTCTACCATCGTCCGACTAAAGTCT
+
=@@?:CECCBCBCCCCCCCCBBCBCBDDCCCB?BBBC>CC@D@CDCBCCC@BBBCC?B?BBBB@D@DCBBCCCCC>:9999'9<8?@??<@CJCACCC@BB:;;BCCF@CCBBBCCC@BBB>A>BCCCCAAA?ABCC?DBBBCCCDCBBB@@@CC@BBB>AA?C?BBBCBCDED?BCEEE<IBE=;;;;:*:BCCJ>BBCAAACBA@5;;;;*;AABB@B?BG@BBBCCCC?B?BCCCBB@BAC?A@@CCCDCCBABDCCBAACC@BBBCBB?BBBBBB<CC@@
@ATNG8:00630:05270
GATGGTAGCAGACGTGACAGAGCGCCAGAAGATCAGGAACTCTAGAAGAATTCAGATTTTTAACACGAGAGTAAACGTAAAAAGAAGGTTTTACAAGACTCACGTTAACAATATTGCAGCAGTACGCTCGCAATCGAAGCGCAGTAAGGATGGCTAGTGTAACTAGCAAGAATACCACGAAGGCAAGAAAAAAGAAGTACGCTATTAACTATTAACGTACCTGTCTCTTCCGAAACGAATGAGTACTATGTAGAGCTCTATACTATCGTCCGACTAAAGTCT
+
0//;:;<<AABBBDDICCAABDCCC@CCC@CDDDBB?B@DCCCCBB?BCADABAAABEED1@<@BBBCBD@@?C<BA;;;;;*;A>B=CCC<CCC@CBBFECCA@=@?BB?CBB?BCCCCCCDDCBCCCCAB?BBCE?AACDBBAA>B@BBB?BCCDDCCC?CCBBBB?AA=ABA;??AA>A>@@;:99999%9>;?97:CA>=>3815;==2=9=@BCC@BBAA@BB?B@BBA;DCCAAAACCBBBBBBACBABA>AACBAA>>>@@BC@BAA???8?999
@ATNG8:00634:05271
GATGGTAGCTCTGCTCTGACTCTCGTACTCATTCGTTTCGGAAGAGACAGGTACGTTAATAGTTAATAGCGTACTTCTTTTTCTTGCTTTCGTGGTATTCTTGCTAGTTACACTAGCCATCCTTACTGCGCTTCGATTGTGTGCGTACTGCTGCAATATTGTTAACGTGAGTCTTGTAAAACCTTCTTTTTACGTTTACTCTCGTGTTAAAAATCTGATTTCTTCTAGAGTTCCTGATCTTCCTGGGTGCGCTACAGTCTCTCTACCATCGTCCGACTAAAGTCT
+
778:69>BB@?@BBABBBBBBCCCECCCCC@@=@BBA<BC?B?ABBFCEGACCB;;89?ABBE@F@CCCCBA@@B<@@BBB0<A<ABCD>BC=;9;BB?BB@@@@BBC?@@DDCB@@>@AA?A?BB;;;A@C@CCCE@FBAABBBBA@ACCCCCC@CCA?@D@C=@@BABACBCACCCDD;DAH?<<<;<*;;;;<0:BBBBBB;9;;@?@@,@AAAABD=BB?@@CCCDB?A?@@?@@@:@:;<;0;BDBCCBBBBBBBB@@@BB@B;;;CC@CCBCCD>CFBC
@ATNG8:00642:05304
GATGGTAGCAGACGTGACAGAGCGCCAGAAGATCAGGAATCGTCTAAGAAGAATTCAGATTTTTAATCAACGAGAGTAAACGTAAAAAGAAGGTTTTACAAGACTCACGTTAACAATATTGCAGCAGTACGCACACAATCGAAGCGCAGTAAGGATGGCTAGTGTAACTAGCAAGAATACCACGAAAGCAAGAAAAAGAAGTACGCTATTAACTATTAACGTACCTGTCTCTTCGAACGAATGAGTACTGCGTCTCACTCTCGCCTACCATCGTCCGACTAAAGTCT
+
::4;55:<7;77/////79;;;===8<<:4:56/0?;><@.--5--(-8488:;6<:---888$-(---(-56333//:19///777$//6<8>@?1;;:5::544::44047::5<471333355:::::;<<5558<@?@>@>?>@BAB>A?A9:59AA?B==>?CBB777?BB>A@>7722.7,336(--444'220--.3356775:05566/5/57==93444<555:<<;8:9949;;8>>>??@@BBBBBAAABBB@<@?C?CBBBCB9BBBBCD>CBBB
@ATNG8:00647:05311
GATGGTAGTGATACAGATCAGACACCAGAAGATCAGGAACTCTAGAAGAATTCAGATTTTTAACACGAGAGTAAACGTAAAAAGAAGGTTTTACTAGACTCACGTTAACAATATTGCAGCAGTACGCACACAATCGAAGCGCAGTAAGGATGGCTAGTGTAACTAGCAAGAATACCACGAAAGCAAGAAAAAGAAGTACGCTATTAACTATTAACGTACCTGTCTCTTCCGAAACGAATGAGTACTATGTAGAGCTCTATACTACCATCGTCCGACTAAAGTCT
+
//7:6:;CABBBBDGCBABCDCECJ@BBC?BBB;;67?8@CC<;8>>BA9A?:::??===+=7BBA@AAB@@A@8@ABA@@@+=B?B<CCC;DCBBDCCDDCCBBAB@BB@CCC@CCDCCBCCCCCGCCCBB@BCCB?BABC>??B>B?CAA>ADDCCACC?BBABBC@BB?BBB>>>DDC>AAA=@BBBB3BC?C@@<AABBA:=:=@??:>;>@CCD?CCBBABA@D?AAC=CCC?AAACCCA@@ACCAAACCBBBBBB@AAA=A>>>@@>A;;666(;@??
@ATNG8:00625:05352
GATGGTAGCATCATGCATATCTCACCAGAAGATCAGGAACTCTAGAAGAATTCAGATTTTTAACACGAGAGTAAACGTAAAAAGAAGGTTTTGCAAGGCTCACGTTAACAATATTGCAGCAGTACGCACACAATCGAAGCGCAGTAAGGATGGCTAGTGTAACTAGCAAGAATACCACGAAAGCAAGAAAAAGAAGTACGCTATTAACTATTAACGTACCTGTCTCTTCCGAAACGAATGAGTACTGCGTCTCACTCTCGCCTACCATCGTCCGACTAAAGTCT
+
---818ACEBDBBBCDCCCCCBBBD@AAAAD@@@BB@B>BABBCBB?BB?C@A@@99888(98ABBBBFCBBBB=AB@@@@@0@B?C@BFE<CBC@CAFCCCE9:9;@BB?BBD@CCDBCBA@ACCBCCCBC@AABB?BB::;CCC@C?BBB?BCBBBC>?<?BBCCB?BC@CCD=?@AA@<?@?<78888(98/7@AACCBBB@B?BBBB?C?B>>>B@B??@<=>=A=877-8BA>ABCC;;;CBCDCBCBCBBBCCBB?BBB?BBBBBB@BAAABB=ACCB
@ATNG8:00619:05398
GATGGTAGATACTCGCTGATACACCCAGAAGATCAGGAACTCTAGAAGAATTCAGATTTTTAACATCGAGAGTAAACGTAAAAAAGAAGGTTTTTACAAGACTCACGTTTAACAATATTGCAGCATTACGCACACAATCGAAGCGCAGTAAGGATGGCTAGTGTAACTAGCAAGAATACCACGAAAGCAAGAAAAAGAAGTACGCTATTAACTATTAACGTACCTGTCTCTTCCGAAACGAATGAGTACACACTCTCATATGACACTACCATCGTCCGACTAAAGTCT
+
887;8;AA@CCBA@B;;;BBBCCCB=@@@@;95C??;?=@=@000?<==:=<AA797DCB2B<9:8<77333333(38777777$33,3,3333$33938:<;:99222'217;7>>>59888???:BGDEDCCCC@CBAA>??AACBBB?B>AAB>AABBBBBB?BBBBCC?BB?BBB@BBBAA=@?>9:9998(8?;A899BB?>??A=@@@@9?:?@??>@BBAA????A?@@@9@AA?ABA@:::BBABBBAAABBBBBBBA@AC?CBCCCC?BBBBDD=BBBB
@ATNG8:00608:05466
GATGGTAGATACTCGCTGATACACCCAGAAGATCAGGAACTCTAGAAGAATTCAGATTTTTAACACGAGAGTAAACGTAAAAAGAAGGTTTTACAAGACTCACGTTAACAATATTGCAGCAGTACGCACACAATCGAAGCGCAGTAAGGATGGCTAGTGTAACTAGCAAGAATACCACGAAAGCAAGAAAAAAGAAGTACGCTATTAACTATTAACGTACCTGTCTCTTCCGAAACGAATGAGTACACATCGTCGTGTCGTGCTACCATCGTCCGACTAAAGTCT
+
///:6<<CCCCCCCCBBCCBA@BBB>BFD@BBBC@?>A@CCCACC?=AA=A?BCA@@@@@2@?BBCCBBBB98718@@BEEE3DEAC=AAA9ACC@CCBBDDCCB?B?BB@DAB?BCCCBDDFDDCBBBDDC?CDCC?AAABCBBB>C?BBB?BCCCBACA?AAAACC?BA?BBB<?????8<>>;99::99%9@?B999CAA??7;7:=BD:>:=AC@A>ABAAABB@B?CCC=DCC?BBBBBBBBBBBBBBBBBB>?@@??CBC?BAAACC@CCA>>>8?@@A
@ATNG8:00628:05450
GATGGTAGGACGAGCGTCTGAGAGGTACTCATTCGTTTCGGAAGAGACAGGTACGTTAATAGTTAATAGCGTACTTCTTTTTCTTGTCTTTCGTGGTATTCTTGCTAGTTACACTAGCCATCCTTACTGCGCTTCGATTGTGTGCGTACTGCTGCAATATTGTTAACGTGAGTCTTGTAAAACCTTCTTTTTACGTTTACTCTCGTGTTAAAAATCTGAATTCTTCTAGAGTTCCTGATCTTCTGGATATGAGTGACTCGTGCTACCATCGTCCGACTAAAGTCT
+
///:5://+0>9:<BBBDAA@@DD>AABBC;;;<CDD>CB@B@BBAAACC@CCC;;8;?CBDC@C@BCBBB;;;A>@AAAA0@@<000>>8>>BB?BBB>AC>@@@D@B?CJDDBCBC@CBB@C@GCAAABBC@BBCC@CCCCCCCCCBBBBBDCC@BBB@BB?B?BBBBABCCC?BAAAA7A=A=AABBA,@A;;;6;@@ACCABAA5;;;;*;A@;<=<ACD@CCCAA@B?C?BBGCCB>BBF@CCCCCCBCCBBBBC:::BBC@BBBC@@<@@@???9@BBB
@ATNG8:00639:05438
GATGGTAGTGATACAGATCAGACACCAGAAGATCAGGAACTCTAGAAGAATTCAGATTTTTAACACGAGAGTAAACGTAAAAAGAAGGTTTTACAAGACTCACGTTAACAATATTGCAGCAGTACGCACACAATCGAAGCGCAGTAAGGATGGCTAGTGTAACTAGCAAGAATACCACGAAAGCAAGAAAAAGAAGTACGCTATTAACTATTAACGTACCTGTCTCTTCCGAAACGAATGAGTACTATGTAGAGCTCTATACTAATCGTCCGACTAAAGTCT
+
;99C?BBCBCCBCDDCCCABACCCCAA@A?;;:BCA?B>A@ABDDD@CC?C?CB<=<BB=+<6;443;;8398928=@?@@@0@B?C=@@A9ACC@CGGCBBB;:6;@BB@CCD@CBCBCCBCBBBCCCCBC?BD;;:;AAABEBB?B@B@@=@@@BBBAB?AAABBB?CC?BCB=?@CDE>BCB>A@@@@2A@?BBBBBAA=<8=8=<<=5;5:><;;<@B@?=??;?=@CC>CBB?BBBBBBBBBBBBBBCDA??A@==>GD<?>>:94:BB:992:@??
@ATNG8:00642:05469
GATGGTAGGCACTGCGCACACATCCCAGAAGATCAGGAACTCTAGAGGTATTCAGATTTTTAACACGAGAGTAAACGTAAAAAGAAGGTTTTACAAGACTCACGTTAACAATATTGCAGCAGTACGCACACAATCGAAGCGCAGTAAGGATGGCTAGTGTAACTAGCAAGAATACCACGAAAGCTAGAAAAAGAAGTACGCTATTAACTATTAACGTACCTGTCTCTTCCGAAACGAATGAGTACGTGTGACGTACGTGAGCTACCATCGTCCGACTAAAGTCT
+
---83888<AAB=A<AAABBBBCCC?GCC@CCCCCC@CACCDCCBBB@BGHBDCCBBBBB5BAECBBGBBBBBA;AAA@@A@,AA>A5;<<*;@@=@DCCEBDBC@C@BB?BBB>AA??@ABCBCBCCCCCC@GDBB?BBA@?@@A=B@CBB@BCBDFGCB@BCCCCC@BB@BBA;==999,9@@@@AA@@2@A=AAC@AABBC@CACCCC@D@CBCCC@BCBBBCC@B@BBB=CCC?BBBBCCCBBBBBCCCCCCCBBBBCDCC@BBBBBB>@??787.9A@A
@ATNG8:00604:05505
GATGGTAGCTCACGTACGTCACACGTACTCATTCGTTTCGGAAGAGACAGGTACGTTAATAGTTAATAGCGTACTTCTTTTTTCTTGCTTTCGTGGTATTCTTGCTAGTTACACTAGCCATCCTTACTGCGCTTCGATTGTGTGCGTACTGCTGCAATATTGTTAACGTGAGTCTTGTAAAACCTTCTTTTTTACGTTTTACTCTCGTGTTAAAAATCTGAATTCTTCTAGAGTTTCCCTGATCTTCTGGATTTGCGACGCGATATACTACCATCGAATCACGAAAAGTCT
+
;55>9>>BBBBABACDBBBBB@@@@@AAAB;:9;BBC=CC@C@CDCCBDD?BBBCB@B?CBCC?C?CCCBBBDBB?BBBCBB)@<;>::9,7?;<<?@@;;;0///::><?BCBABA@8<89285;>==>??@;?>88/8:===<==>>???@=<=8:8819818;?>>>=??=<155656'5-5+25CCFC'>>==<<,522552998817886$28878494..-.7779555,55,5:8799+--60---'-.;==??:8:BAA@A//+/69//)/6678998)8>>>
@ATNG8:00621:05489
GATGGTAGTGATACAGATCAGACACCAGAAGATCAGGAACTCTAGAAGAATTCAGATTTTTAACACGAGAGTAAACGTAAAAAGAAGGTTTTACAAGACTCACGTTAACAATATTGCAGCAGTACGCACACAATCGAAGCGCAGTAAGGATGGCTAGTGTAACTAGCAAGAATACCACGAAAAGCAAGAAAAAAGAAGTACGCTATTTAACTATTTAACGTACCTGTCTCTTCCGAAACGAATGAGTACGTGTGCGACGTGTCTCCTACCATCGTCCGACTAAAGTCT
+
955<9>CDBBCCCCBCCDDBECCCC@CCC@DBBCAB?B?BCCBBBC?BB?B>??@BBBBC3B?BBA@BBBB>>>7>;>@BCC0?A;@4@@A7BCDAHBBCCCCCA>B@CC@CAB?BCBBBCCDCBCCCCCAA?AECC@BBBB@@@C>C?CAA>ACCCCCCC=AACBCC@BB>BBA3999999+9==8999899%9@<=?=?A?@878)84:9887)6-6@A@@=@B@@@BB>A>???9>C@>BBCCCBBBBBBBBBBBBBBBB>>=BA>:=???::6:B@999+9:::
@ATNG8:00624:05514
GATGGTAGCTCACGTACGTCACACGTACTCATTCGTTTCGGAAGAGACAGGTACGTTAATAGTTAATAGCGTACTTCTTTTTCTTGCTTTCGTGGTATTCTTGCTAGTTACACTAGCCATCCTTACTGCGCTTCGATTGTGTGCGTACTGCTGCAATATTGTTAACGTGAGTCTTGTAAAACCTTCTTTTTACGTTTACTCTCGTGTTAAAAATCTGAATTCTTCTAGAGTTCCTGATCTTCTGGGATGTGTGCGCAGTGCCTACCATCGTCCGACTAAAGTCT
+
455>9=>>C@<@@AAEBBBHCCC@?ACCCBBB?BCCC>CG@CAAB@CCBB?ABB@@>@@CCBB?B@DCDAABBAB?BCBBB2AA>AACC?BAAA?BCC??@9:9?AAA>AEDCBBBB?BBB@B??@?A@====@@@A<@@@@@@;;;>@@BAA@A8;;?:;;7;<?BFC????A;>====3==A:;;:::+:<=>D;==>>>=A@@A<AAAA/A678@=@;?@<@@?@B;;8;=A@B>>>;::9@4=///=::=>>@=>=A;???:>=@>>><?A===@6@///
@ATNG8:00639:05503
GATGGTAGAGTATCATGTGTATCTCCAGAAGATCAGGAACTCTAGAAGAATTCAGATTTTTAACACGAGAGTAAACGTAAAAAGAAGGTTTTACAAGACTCACGTTAACAATATTGCAGCAGTACGCACACAATCGAAGCGCAGTAAGGATGGCTAGTGTAACTAGCAAGAATACCACGAAAGCAAGAAAAAAGAAGTACGCTATTAACTATTAACGTACCTGTCTCTTCCGAAACGAATGAGTACTGTATCTATGTGTGCGCTACCATCGTCCGACTAAAGTCT
+
----(-699<<=<==;<;?9999;@25495556>?>>A?ABBAA@@<@B>B?BBDBCDCD5D@CCBCCDECCCC>CCCCCCC1CG@C?A@@9ABB?BBBBBBBBB?C@CD@CBB?BBCCCDCCBBCCCBB@C@ECCC<AABBCCCC>A=A@@>@CCECBBC@CCCCCB?AA?BBB587;;;3===9999999%9?<?97:BCCCC>A>?@A>:>8=ACBB?BB@@ACB@C@BBB=BBC?BBCCCBBCBABBBBBAAACDCAA@@AB?DDCD>>9>?<999,;@AA
@ATNG8:00603:05532
GATGGTAGAGAGAGCTCTCTATCGTACTCATTCGTTTCGGAATGAGACAGGTACGTTAATAGTTAATAGCGTACTTCTTTTTCTTGCTTCGTGGTATTCTTGCTAGCTTACACTAGCCATCCTTACTGCGCTTCGATTGTGTGCGTACTGCTGCAATATTTTAATCGTGAGTCTTGTAAAACCTTCTTTTTACGTTTACTCTCGTTGTTAAAAATCTTGTAATTCTTCTAGAGTTCCTGATCTTCTGGCTGCGCTGATATGCGCTTACCATCGTCCGACTAAAGTCT
+
444:7:?9>A00/;////555555;555==>9?99=9<<8<*///-6699*0//7:4:+9444.4.438;774;:477777'6638//(/689044966616//////6;788:::<82225938777899727789,//88;999...:5----(--333)3.3355662559655555&58<844444$4899=6<=<===4/)//)/999$//835558=8;;7994433<6;.3333/806//(/666655888=3.....(.3.36677;3885;;;39655
@ATNG8:00627:05521
GATGGTAGTGTCATATGAGAGTGTGTACTCATTCGTTTCGGAAGAGACAGGTACGTTAATAGTTAATAGCGTACTTCTTTTTCTTGCTTTCGTGGTATTCTTGCTAGTTACACTAGCCATCCTTACTGCGCTTCGATTGTGTGCGTACTGCTGCAATATTGTTAACGTGAGTCTTGTAAAACCTTCTTTTTTACGTTTACTCTCGTGTTAAAAATCTGAATTCTTCTAGAGTTCCTGATCTTCTGGAGATACACATGATACTCTACCATCGTCCGACTAAAGTCT
+
---80578>A<??666>>>><A@BC9966@;?;@BBC=BA>B?BBCDCCH?BACCC@DADCBB?CABBCCCBBBC=@@BAA09;;;CCC=C9;9?B=B@CDACCACBB@CBBBBBBB@BBF@C@CCBBBCCC@BBBBACCCCCCCBBBBBCCBCC@CBB?CC?B?CCBBBCBCD@CCCCC;B?B?BBBBBC*BCCCD=B@@@BBBAAA@CCCI5CDDCCACBDC@BBBCBCC?B?BBBBBC?BBC@BBCDFCBBCBBBCBBBBCBB?B999BB?AA@:::5;BBC
@ATNG8:00628:05531
GATGGTAGCACCGAGATCTCATCGTACTCATTCGTTTCGGAATGAGACAGGTACGTTAATAGTTAATAGACGTACTTCTTTTCTTGCTTTCTGTGGTATTCTTGCTAGTTTACACTAGCCATCCTTACTGCGCTTCGATTGTGTGCGTACTGCTGCAATATTGTTAACGTGAGTCTTGTAAAACCTTTCTTTTTACGTTTAACTCTCGTGTTAAAATCTTGAATTCTTCTAGAGTTCCTGATCTTCTGGGCAGACTCTGCACACGCCTACCATCGTCCGACTTAAAGTCT
+
////+/:<<::595459;565;4545555548;-..*.:*.(----57<<8;;777)/)////)-(-8///:///93/778*3;69///(///66*//;5;;8/0/8///(/7;9927628><<B<:769///;4665?58:8@A@@@:;;BA888:188:7=>8=9=@B@@>@@D=>>=;<*7188.66665'/8888(/(///763777-252'275.57)/).848558;;@;>05///:</789<1:983------25577705>>9>888//+/7775;>49787
@ATNG8:00630:05544
GATGGTAGCTATACGTATATCTATGTACTCATTCGTTTCGGAAGAGACAGTTACGTTAATAGTTAATAGCGTACTTCTTTTTCTTGCTTTCGTGGTATTCTTGCTAGTTACACTAGCCATCCTTACTGCGCTTCGATTGTGTGCGTACTGCTGCAATATTGTTAACGTGAGTCTTGTAAAACCTTCTTTTTACGTTTACTCTCGTGTTAAAAATCTTGAATTCTTCTAGAGTTCCTGATCTTCTGGGTCTCTCTCTCACGCACTACCATGTCCGACTAAAGTCT
+
----38-//99:;5555<=<>@>999/////;5<<@B<BCAE@C:9:CCBCABBBB=@=@AAA=A=@A@>>=;;;8<<<<=+<;7?373.3;89084:)/0)//////(/79::::=>:<<7;8687785996588A<@=>=???:9:<=///68(//9-25171696655555,226::.;1515;AAA.AA::828><;;9682546888'525,274:4885>@?;;;><@8==<<;=078==4;;;;;;A?===@?>:::<=69::AA<::::=A39<<;
@ATNG8:00632:05554
GATGGTAGGTGCACATGAGTGTATCCAGAAGATCAGGAACTCTAGAAGAATTCAGATTTTTAACACGAGAGTAAACGTAAAAAGAAGGTTTTACAAGACTCACGTTAACAATATTGCAGCAGTACGCACACAATCGAAGCGCAGTAAGGATGGCTAGTGTAACTAGCAAGAATACCACGAAAAGCAAGAAAAAAGAAGTACGCTATTAAACTATTAACGTACCTGTCTCTTCCGAAACGAATGAGTACCTCTCAGACGCTCGTCCTACCATCGTCCGACTAAAGTCT
+
@@@@;@9;05>@@@ABCCCCBABFCACCB@BBCBBA?A>@@BBBDC@BB@B@CCBCCEEE5B?BB;;;CCCCCC>CBBBBBB0BC;A<@AA7@CDADBCCDCC@?<?=??=?BC@BCBDBBBBBBCCFCCCC@CCCC@CABABBAB?B?BBC@BDDBBACC?CDDDAA=@?;??<8<<9999+9:99999999%9=9=878BAA@?389)9;::9?;=@CCC>BBBBBBC@DACCC?C;;8;CCAABB=??@AABBBBB:::??;?@A=ABB@@A>ACBBCG>CB;;
@ATNG8:00635:05546
GATGGTAGGACGAGCGTCTGAGAGGTACTCATTCGTTTCGGAGAGACAGGTACGTTAATAGTTAATAGCGTACTTCTTTTTTTTCTTGCTTTCGTGGTATTCTTGCTAGTTACACTAGCCATCCTTACTGCGCTTCGATTGTGTGCGTACTGCTGCAATATTGTTAACGTGAGTCTTGTAAAACCTTCTTTTTTTACGTTTTACTCTCGTGTTAAAAATCTGAATTCTTCTAGAGTTCCTGATCTTCTGGGCAGACTCTCACACGCCTACCATCGTCCGACTAAAGTCT
+
955:7==>?B@@@BAACC;:9BAB@BBBBBAB<B;;;6:A=ABCC@@@B:?????=@=ACCC@IAFFCA<C;;96599:;;;;"9A>BDBB<BA@>8>00+/<8<<>B@B?BCBBBBCC?CCC@B@CECCBBCB@BDFG@CCBBBCCBBB@@@@@@@=><<600-0?@ACCCB@99459999+;7<7<<AAFFD#=?;;:;-;>B@@A@@@>.599:'9>@@@?B?BC@BAAAA;:69=AA@ABB>BBCG?EBBBDCCBBCBCDDD@BBB@C<;<CE@BBB@@@<ACCC
@ATNG8:00645:05539
GATGGTAGAGAGACTGTAGCGCACCCAGAAGATCAGGAACTCTAGAAGAATTCAGATTTTTAACACGAGAGTAAACGTAAAAAGAAGGTTTTACAAGACTCACGTTTAACAATATTGCAGCAGTACGCACACAATCGAAGCGCAGTAAGGATGGCTAGTGTAACTAGCAAGAATACCACGAAAGCAAGAAAAAGAAGTACGCTATTAACTATTAACGTACCTGTCTCTTCCGAAACGAATGAGTACGATGAGATCTCGTGTGCTACCATCGTCCGACTAAAGTCT
+
///:6;@CDBBBBBA@ACGLJFCBC>CDCACBBCCB?B899BBBBC?A?=A>>??BCCCF2A=?@BBBDDDCCC>A9;9=@@0<>9=.999*:AA=BABA@B@;;;.;>;;7;BB?CBBBCBBCICCCCDCBB?BB;;7;A@@BCAB=A?B;;7;CBABBBB?BCBBBB?BB?BBB?AB???:>==8??@@A2@C?BBBBBBA??1818:::4:4:>A@@=@A???AC>@:@@>6@00,0@>>ABB???B999?===<==>@>A??;@@AB;=6;9;788-9@??
@ATNG8:00616:05581
GATGGTAGCACGAGTCACTCATATCCAGAAGATCAGGAACTCTAGAAGAATTCAGATTTTTAACACGAGAGTAAACGTAAAAAGAAGTTTTTACAAGACTCACGTTAACAATATTGCAGCAGTACGCACACAATCGAAGCGCAGTAAGGATGGCTAGTGTAACTAGCAAGAATACCACTAAAAGCAAGAAAAAAGAAGTACGCTATTAAACTATTAACGTACCTGTCTCTTCCGAAACGAATGAGTACTATGTAGAGCTCTATACTACCATCGTCCGACTAAAAGTCT
+
445<7===BCBC=>CA;56<666@@:CBD@BBBEDF@CACCCCDCDACD@C@CCD;;;;;):=A@A@@@BAAAC899@==;=*5915===>+CCCGJCCB@@B;;8;?BG=BA@>AACCCCCCBB;;;BCAA>B;;;@CBBBBAAA>BAGCE?@C@?BBCB@CBAABB@??<?A<8<<8889*9>?;9::9::%9<;<?88=;;=:058'86<:4946;???:>984;;?8?6:?=89//*/;;;=;;AAABAAAB@@>>>=AAAB><;>A@@<=47975668(9=99
@ATNG8:00618:05583
GATGGTAGAGTACAGTGTAGTAGACCAGAAGATCAGGAACTCTAGAAGAATTCAGATTTTTAACACGAGAGTAAACGTTAAAAAGAAGGTTTTACAAGACTCACGTTAACAATATTGCAGCAGTACGCACACAATCGAAGCGCAGTAAGGATGGCTAGTGTAACTAGCAAGAATACCACGAAAGCAAGAAAAAAGAAGTACGCTATTAACTATTAACGTACCTGTCTCTTCCGAAACGAATGAGTACACACTCTCATATGACACTACCATCGTCCGACTAAAGTCT
+
////+/;CBBCCDA@AECCCGGCCB?BCB@BBBCBB@B@BCBA@@C?AA<?;@@@?>AAA3B?BBBBBBBBBBD>BAC5;:;;*5;49.9994:@C?BAAACBBBA>B@BC@EBB?ACDDCCCFCBBCCCCBB@BB??=@CBBCB??<@@CBB?BCDDCBBB?CCAAAA?DD@@@?<??BAA9@::3::9999%9><>:7:B>ACD37356;;2>:>@BCC?AA???BC?B?BBB=BBB?BBDBBBCBBBCBBBB@>>>CABBBC?@<?AAA:939==:992:@@@
@ATNG8:00627:05583
GATGGTAGTGTCATATGAGAGTGTGTACTCATTCGTTTCGGAAGAGACAGGTACGTTAATAATTAATAGCGTACTTCTTTTTCTTGCTTTCGTGGTATTCTTGCTAGTTACACTAGCCATCCTTACTGCGCTTCGATTGTGTGCGTACTGCTGCAATATTGTTAACGTGAGTCTTGTAAAACCTTCTTTTTACGTTTACTCTCGTGTTAAAAATCTGAATTCTTCTAGAGTTCCTGATCTCTGGGATGTGTGCGCAGTGCCTACCATCGTCCGACTAAAGTCT
+
:45>7==>CGCDCCCCEFEI<=;CCB;:;AAB?@?AB;@?6909<@=>CC@BC;;:?CACC@D@C@BBBBB@>8?:98988'8;6=ABA<A;;;;@:;6:B=??AA::8:AAACBAA?BBB?C@BBBAAABB?CBBA;?????B@@@AA@@?>==<>>>;>@<@<??@@A@??A<A@>??6?<A7;;???.>>>AA68:>>>>?<::3:>=>/?;;;D=D===:>>>DF;<7;=A@AA=:66=@6=///<<;??@A@@@B<@@@<?:;:=<8=A====6;///
@ATNG8:00628:05580
GATGGTAGAGAGAGCTCTCTCATCGTACTCATTCGTTTCGGAAGAGACAGGTACGTTAATAGTTAATAGCGTACTTCTTTTTCTTGCTTTCGTGGTATTCTTGCTAGTTACACTAGCCATCCTTACTGCGCTTCGATTGTGTGCGTACTGCTGCAATATTGTTAACGTGAGTCTTGTAAAACCTTCTTTTTACGTTTACTCTCGTGTTAAAATCTGAATTCTTCTAGAGTTCCTGATCTTCTGGCGCGTATGTATGTCGCCTACATCGTCCGACTAAAGTCT
+
;55@7==B:;6CC>@;:9CDA<AACCBBDCBA=@;;;8:B=B@BCBEDCF@CBBCB=@=@BAB?C>A?DBBAB?@7??>?>1?A=B???;?EGD?CCC?CB;>>@A@A>ABBBBBBA??>;:>=AAABD@>>;>>>><>>@@;;;;A;;;?>>=>8;;;;@@<@=@@@A??@BB<>>>AA2?;?7:;A@A/AB===6<;<///998<1988)2999:4<5>>6?::89992858;;;>>7;;@;=>>>BC>==@@@===>:>?>??A@A@<A@A@=@2:::7
@ATNG8:00629:05594
GATGGTAGTCTCAGATAGTCTATAGTACTCATTCGTTTCGGAAGAGACAGGTACGTTAATATGTTAATAGCTGTACTTCTTTTTCTTTGTCTTTCGTGGTATTCTTGCTAGTTACACTAGCCATCCTTACTGCGCTTCGATTGTGTGCGTACTGCTGCAATATTGTTAACGTGAGTCTTGTAAAAACCTTCTTTTTACGTTTACTCTCGTGTTAAAAATCTGAATTCTTCTAGAGTTCCTGATCTTCTGGACAGAGTGTGCAGATACTACCATCGTCCGACTAAAGTCT
+
:844.4994444/7-------57/555955445555>2551649<=><B<?:;5//)/)////9)/)555555555<.55::<*;;>6666=?6666=7;5/)/7)///::>7;;=<///9+00>6<8=@ABCC9999B@@?B@@@BA;;;A@?;;9@@99968<>=A;?9848598@:<99999'9.95@=>>>)8<944(449444445:.5555$599//)/)/:)//;;9:<1616=:999.5583449994459555;9;:<999.55555>:696>C?><966
@ATNG8:00600:05644
GATGGTAGACACGTGTGCTCTCTCGTACTCATTCGTTTCGGAAGAGACAGGTACGTTAATAGTTAATAGCGTACTTCTTTTTCTTGCTTTCGTGGTATTCTTGCTAGTTACACTAGCCATCCTTACTGCGCTTCGATTGTGTGCGTACTGCTGCAATATTGTTAACGTGAGTCTTGTAAAACCTTCTTTTTACGTTTACTCTCGTGTTAAAAATCTGAATTCTTCTAGAGTTCCTGATCTTCTGGGCTGCGCTGATATGCGCTACCATCGAACTTGCAGAGTCT
+
///:)//<?BBA>;;:666>>>>CCDBBBCAA;ABCB=BGBD@BBBBCCD@BBBCC@D?AACC@C?CAAABB===9:::;;+;=8BBBC>CBBB@BA?;??7<<@BBB?BBBBCAAA>@<?9<8<@?>>>@@<@B>><>>>>:::AA@?>A>>>@;=>=<AB<@9==AAA@@??;;;;@A5A=C;>>CCD/B????9?===??><;;5;;;;+;;;;B=B=@@<A@@@A@A=A=AA@@==8<<;;5<9:9@@===C@@@@A@@@A<>>>??:>>;>>>>>>A?>
@ATNG8:00600:05670
GATGGTAGGCGACATACATACGCGCCAGAAGATCATGAACTCTAGAAGAATTCAGATTTTTAACACGAGAGTAAACGTAAAAAGAAGGTTTTACAAGACTCACGTTAACAATATTGCAGCAGTACGCACACAATCGAAGCGCAGTAAGGATGGCTAGTGTAACTAGCAAGAATACCACGAAAGCAAGAAAAAGAAGTACGCTATTAACTATTAACGTACCTGTCTCTTCCGAAACGAATGAGTACCTCTCAGACGCTCGTCCTACCATCGTCCGACTAAAGTCT
+
444<7<<<8<===<;;;B>CDDDCH@BBCFCEGCCAAA?CBBCCAA8;;+0)0>>::9:9)9;:@ABBAAAAAD?CCBCCCC5BB@C?CCC;BBB@CBBBA@A;;8;?CC@CCC@DCCCAAABAAAABBBBC?CCBC@BBAABB;;8;ADBB@CCCCBAAC@CCGLDC?C@?@A?000@@>7:0949CCCC1CC=AAACBBBBB@B?BBBB?B>AAB@@=@A;;;BB@C@DCC<BBC@DBC@?@B@BBBBCCCCAAABBBB?CCC?BA>@CE@CCAAAB=@@::
@ATNG8:00610:05706
GATGGTAGCTATACGTATATCTATGTACTCATTCGTTTCGGAAGAGACAGGTACGTTAATAGTTAATAGCGTACTTCTTTTTCTTGCTTTCGTGGTATTCTTGCTAGTTACACTAGCCATCCTTACTGCGCTTCGACTGTGTGCGTACTGCTGCAATATTGTTAGCGTGAGTCTTGTAAAACCTTCTTTTTACGTTTACTCTCGTGTTAAAAATCTGAATTCTTCTAGAGTTCCTGATCTTCTGGATAGCGACGCGATATACTACCATCGTCCGACTAAAGTCT
+
///86::=BBCCB;;6<<=A@GDBAA@@@B;;9;DDF>CC?B?BCCCCBB@BDCCC?B@ABBD@C@CCCDBBB?@:?CBCB3CC@BBBB=BCAA>ABB?AA?A??@AA9??A@@AAA=A@C;?;:;;A=>=>=A;;;D@@@>>>>>@@A@==>AD;::;:<<8;;;;;:<A:772777;<.<4<7==???.;=DDD8>?@??@===>5;;;;+:>>?>;>=@@<????@@A=A:;;;A==:>>>=B?@?>::767///::<?@@@<A<;;>B=BA@AAD;B@@;
@ATNG8:00624:05709
GATGGTAGCTATACGTATATCTATGTACTCATTCGTTTCGGAAGAGACAGGTACGTTAATAGTTAATAGCGTACTTCTTTTTCTTGCTTTCGTGGTATTCTTGCTAGTTACACTAGCCATCCTTACTGCGCTTCGATTGTGTGCGTACTGCTGCAATATTGTTAACGTGAGTCTTGTAAAACCTTCTTTTTACGTTTACTCTCGTGCTAAAAATCTGAATTCTTCTAGAGTTCCTGATCTTCTGGATAGCGACGCGATATACTACCATCGTCCGACTAAAGTCT
+
0//;:;;;??ACCDBBBBCCDCCCCBBBCECC?CBDD>CC?B?BCCCCBB@CCE;:;<@CBFC@C@C@@@CBB;@7@@<<<+BC?BBBA;ABBC=AAD?BC998:CCC?BBBBBBBB>BBB?A<AA@>>===:>>>A68899==::;AAA@???B<>>=<AD=D;??>>>AAAA=@>?>>3?:>=>::::,:>333)--6---=77;??DDD/@@>==8<8==;?A@CC@@;@=A>>>@@<??@<>>=@AAA>>>787???@>??=A>>>>>:>>>>>D9?;;;
@ATNG8:00600:05728
GATGGTAGGTGCACAGAGTGTATCCAGAAGATCAGGAACTCTAGAAGAATTCAGATTTTTAACACGAGAGTAAACGTAAAAAGAAGGTTTTACAAGACTCACGTTAACAATATTGCAGCAGTACGCACACAATCGAAGCGCAGTAAGGATGGCTAGTGTAACTAGCAAGAATACCACGAAAGCAAGAAAAAAGAAGTACGCTATTAACTATTAACGTACCTGTCTCTTCCGAAACGAATGAGTACCTCTCAGACGCTCGTCCTACCATCGTCCGACTATAGTCT
+
555>9>>B?BABBBDCCCCCAB@CBCCD?BBDC@@>@?B@B@@@C@CGAC@A??89899(9;ACBABDCE?>;3;;9;;;;*;?>?4::;&5@;;<BBBCCB@@?A@BC@BBB@BCBCBDFDDCCBBBCCC@B?@@@CBCBCCCB>B?BBA?ADCDCAAA?BECBBB@995:BB<>>CCD>><<;99::99%9@;?AAABAA?@:=:<=AA2;6;>B;;8:DAAAAA?B?A@A9@::4:BBABCC@BBBABBABCA;;;;;5:=<8<>9:>?9????@AAA9::
@ATNG8:00603:05731
GATGGTAGCTCGCTGGATGATATCTCCAGAAGATCAGGAACTCTAGAAGAATTCAGATTTTTAACACGAGAGTAAACGTAAAAAAGAAGGTTTTACAAGACTCACGTTAACAATATTGCAGCAGTACGCACACAATCGAAGCGCAGTAAGGATGGCTAGTGTAACTAGCAAGAATACCACGAAAGCAAGAAAAAGAAGTACGCTATTAACTATTAACGTACCTGTCTCTTCCGAAACGAATGAGTACTACTCTCAGAGACACACTACCATCGTCCGACTAATGTCT
+
444:.44<<::<<5505=<<<>>=@@=@9:79@:@>>:?9>?@9;:B?BB>@<;>00/999)96===BBAA@:??8;;555555#5:5:.555&5996;?>B@@>>@;=;??:?@?<?@AABB;:9CBBB:::@;@>@@;??A>??>?<@>@;:49><=@@@A?ACAA@=5;:+//60699<<3888288:::+;=8::::22269+5.5668+2+224947;@;;:::=?:78833;;6B=C:@@BAAACBBAAAA@?>@<<855:46755771788;><AAAAA
@ATNG8:00606:05728
GATGGTAGACACGTGTGCTCTCTCGTACTCATTCGTTTCGGAAGAGACAGGTACGTTTAATAGTTAATAGCGTAACTTCTTTTTCTTGCTTTCGTGGTATTTCTTGCTTAGTTACACTAGCCATCCTTACTGCGCTTCGATTGTGTGCGTACTGCTGCAATATTGTTAACGTGAGTCTTGTAAAACCTTTCTTTTTACGTTTACTCTCGTGTTTAAAAATCTTGAATTCTTACTAGAGTTCCTGATCTTCTGGTATGACTAGTGTACTACTACCATCGTCCGACTAAAGCTCT
+
---6068:>?9455=656A?666;;555599;6;<FF>?@?B@00/77//)/4;444(438845.47;8;;;00)/91/////$/349339(3:::2;373(37,373,39;.38>==8885855262697775554=>@@<>>>@@A@==>@AB;;;><;;;;==1818==:666::,//===+:(//)86666)66777)------57.22).897'5./)/627485-22:8:7584949;8;5505>@=B@@@===@A@@<;;===:8818:::=>*//5656.///33
@ATNG8:00656:05267
GATGCACACGAGATCTCATCGTACTCATTCGTTTCGGAAGAGACAGGTACGTTAATAGTTAATAGCGTACTTCTTTTTCTTGTTTTCGTGGTATTCTTGCTAGTTACACTAGCCATCCTTACTGCGCTTCGATTGTGTGCGTACTGCTGCAATATTGTTAACGTGAGTCTTGTAAAACCTTCTTTTTACGTTTACTCTCGTGTTAAAAATCTGAATTCTTCTAGAGTTCCTGATCTTCTGGGCAGACTCTCACACGCCTACCATCGTCCGACTAAAGTCT
+
<<0//<<AAABCCDCCA?@@BADCCC@?<?>@@;AC?CACDFCCEC@CCCCD@D<AABG?A>ABBBCBBBB>BBBBB3BC?BBBB9ABBB>AAB?BA999:@;>6<CBAA<CB@BBB>B>@@@?@B>><>>>>:=;>>BAA?=????>>>@=;;;=BB<>;>@;98:B=96=====-;696:<888*8::A;3;52255555;6AAAA*:><@A?C>??<?>?;;;B=B=B888@@;>>AB:@@>>>AAB;:;>@CA<??>:>:::;A5;;@@@A9A???
@ATNG8:00659:05239
GATGGTAGTGTCAGTGCGCGTCGTCCAGAAGATCAGGAACTCTAGAAGAATTCAGATTTTTAACACGAAGAGTAAACGTAAAAAGAAGGTTTTACAAGACTCACGTTAACAATATTGCAGCAGTACGCACACAATCGAAGCGCAGTAAGGATGGCTAGTGTAACTCAAGAGTACCACGAAAAGCAAGAAAAAGAAGTACGCTATTAAACTATTAAACGTACCTGTCTCTTCCGAAAACGAATGAGTACGAGAGAGCACACGTGTCTACCATCGTCCGACTAAAGTCT
+
445<7<<<665;;;<<<=666655>.5666;9;<@>5@259=4444.48.4.5;<====>+523:://)/69666.6344999(99.5.555&5>A:>?>=665::8=0568=@B>@@@@999>99;6965=>5>?::58:::3333-/49//+/999;9<>9;;;=9<;;833,373333&78<337333$396:66666///)//(/4::.44(4888:8<======6;43333&38828;<;;;:::::999:333<AA>==<//)///..2+222278.8522
@ATNG8:00662:05313
GATGGTAGCGGCACACATAGATACAGTACTCATTCGTTTCGGGAAGGAGACAGGTACGTTAAGTAGTTAATAAGCGTACTTCTTTTTCTTTGTCTTTCGTGGTATTCTTGCTAGTTACACTAGCCATCCTTACTGCGCTTCGATTGTGTGCGTACTGCTGCAATATTGTTAACGTGAGTCTTGTAAAACCTTCTTTTTACGTTTACTCTCGTGTTAAAAATCTGAATTCTTCTAGAGTTCCTGATCTTCTGGGTCTCTCTCTCACGCACTACCATCGTCCGACTAAAGTCT
+
8:::)//444.49<<;;<;A>>>?=?====<<<9;;?=6=?A9=.5.555599.55555.4.5595/)/2//)//7999;49;:::(555)554<<4:<99.54939;7:9884405@@ACCCC@BBB>B=ACD?C@@@?BB@B=@@ABBCCCCBBBB;;<B<AAC?AA@E8:;BAAAA::58:;;;-;4:499949$98444(4444::<<:;7;===*=;;55069==9;;;>666:@8<===B>:=BAD@BBBBAA;;9BBBA<@>??@=@@<<::49////:3<<>>
@ATNG8:00656:05354
GATGGTAGGTGCACATGAGTGTATCCAGAAGATCAGGAACTCTAGAAGAATTCAGATTTTTAACACGAGAGTAAACGTAAAAAGAAGGTTTTACAAGACTCACGTTAACAATATTGCAGCAGTACGCACACAATCGAAGCGCAGTAAGGATGGCTAGTGTAACTAGCAAGAATACCACGAAAGCAAGAAAAAGAAGTACGCTATTAACTTTTAACGTACCTGTCTCTTCCGAAACGAATGAGTACCTCTCAGACGCTCGTCCTACCATCGTCCGACTAAAGTCT
+
;::C@CDC?AAACDDDCBBCCCCCC?CCD@AAABCB@B?CCCCCBC?CC?B<?BB99999*:=?BCCCCCGCCB9AB99999*;C@B4;;;*;AD@CBBBDCCCB?B@BA<BAA?ABB?CCCCBBBCCCCCD=BBCD?BBBBBCBB@C@CBA?ACCCCCCC?CCAAAA?AA?BBB;==CCB;B@>8==>>?1?C?CB@@BAAAC=<4<=>?2@9@>>>?;?<665AA:?<?@@:@AA<AAAAA==:=?A@>><<>>;;;>>9>>>;@::8@A=A??9990:;;<
@ATNG8:00660:05354
GATGGTAGATACTCGCTGATACACCCAGAAGATCAGGAACTCTAGAAGAATTCAGATTTTTAACACGAGAGTAAACGTAAAAAGAAGGTTTTACAAGACTCACGTTAACAATATTGCAGCAGTACGCACACAATCGAAGCGCAGTAAGGATGGCTAGTGTAACTAGCAAGAATACCACGAAAGCAAGAAAAAGAAGTACGCTATTAACTATTAACGTACCTGTCTCTTCCGAAACGAATGGTACGAGAGAGCACACGTGTCTACCATCGTCCGACTAAAGTCT
+
448:7=BBBBBACB@;?A@<<@@@A<A?B<BBBC??<?8<;<@@@B?BB?B?@?999===,?9>>=BCBB=AA@:??@@AAA,AA>@5;::&9>>9;A@?BBBCCAC@BB?@@C?BBBBBBCCCBBGCDDDCACCAD@CBBBAA??>@@B@@>ACECEBBB?BBBBCC???;?AA<A?<<;3;==;@BBBB3AA=A?==<>>==:=7;;>A<@<??B;;6;A???BB@C>AAB>BAB?AA?AAAA???ABBBBBACEDC>>>CB?CBA@??<>>?=??97788
@ATNG8:00655:05371
GATAGTGTCAGTATGAGAGTGTGTACTCATTCGTTTCGGAAGAGACAGGTACGTTAATAGTTAATAGCGTACTCCTTTTTCTTGCTTTCGTGGTATTCTTGCTAGTTACACTAGCCATCCTTACTGCGCTTCGATTGTGTGCGTACTGCTGCAATATTGTTAACGTGAGTCTTGTAAAACCTTCTTTTTACGTTTACTCTCGTGTTAAAAATCTGAATTCTTCTAGAGTTCCTGATCTTCTGGGATGTGTGCGCAGTGCCTACCATCGTCCGACTAAAGTCT
+
955B<<::?///<<<<ABCAA@BAA?@BCC@CBBC=CD@C@BBA@ADD:BBBBCAFAECCCAG@C:;;666>;;.5555$55;?;;;/;=9:25=>99@.595;;@;A@CBBB@@=@@D?C;;<GCCBBB@CCCC;;;DAAAAA@@@@;;:AC9@>>699=A<@9:99<5558<??@@2<7:755999(99?@@=BBB@B;?>@@29:9:(:@9:9@C<CC@CCBCCBB@E@DCCBDC@B@@A8@<;<<<@A:;9@@CC@CCB???000A;>096@@>@C@@
@ATNG8:00663:05681
GATAGGCGACATACATACGCGCCAGAAGATCAGGAACTCTAGAAGAATTCAGATTTTTAACACGAGAGTAAACGTAAAAAAGAAGGTTTTACAAGACTCACGTTTAACAATATTGCAGCAGTACGCACACAATCGAAGCGCAGTAAGGATGGCTAGTGTAACTAGCAAGAATACCACGAAAAGCAAGAAAAAAGAAGTTACGCTATTAACTATTAACGATACCTGTCTCTTTCCGAAAACGAATGAGTACGATGAGAGAGCTCTCTCTACCATCGTCCGACTAAAAGTCT
+
ACC<A?B@A@ABBDDDA:;;CB=BBB>BCBBCC@CADDBA@>>;>=;>;??;<<DDC1C=9:6696=?>D@5==959999#5<8>.555&5;;8>>@@?@==BC=C?CB?B;;6:?@>A@@>@@::9@@@B?BBBC@BBABBBCC?C?C;;8;BBBDCCC>;;;:?A>AC?ECB2989777(87829BAAAB(>>68;6;??=?>?;>8==?:3:3996//5//-----33,326778*55:+..3...333222:555769655//////659=9;6///8688+;///
@ATNG8:00658:05747
GATGGTAGGCGTGTGAGAGTCTGCCCAGAAGATCAGGAACTCTAGAAGAATTCAGATTTTTAACACGAGAGTAAACGTAAAAAGAAGGTTTTACAAGACTCACGTTAACAATATTGCAGCAGTACGCACACAATCGAAGCGCAGTAAGGATGGCTAGTGTAACTAGCAAGAATACCACGAAAGCAAGAAAAAGAAGTACGCTATTAACTATTAACGTACCTGTCTCTTCCGAAACGAATGAGTACGAGAGTCAGAGCAGAGCTATCGTCCGACTAAAGTCT
+
9;<C@CCE@CABBBCCCCC@@@BBB=BEF?CCCDAA>A@BBCDCCB?CC@C?CBBA@@@@1?<@CCABBBBBDD>@A@@@??.?A=A=AAA8BBB?BBBBBBBBB?B@A@:;76/8:AAA@@@AA===AA<<5;AAA9=888>=>><A<A>B?BBBBCCCC>A@CCCC?BB?BBA;??88829??;@@@A@2@B>=>A@@@@@A<A;A???7:49<<==:>@???AA<@<>>=3=9939@@@ABBAABBBCBAACCCCB:::AADAA==:<??=A@=BBBB
@ATNG8:03324:05769
GATGGTAGTGTGTCTCTGAGAGTAGTACTCATTCGTTTCGGAAGAGACAGGTACGTTAATAGTTAATAGCGTACTTCTTTTTCTTGCTTTTCGTGGTATTCTTGCTAGTTACACTAGCCATCCTTACTGCGCTTCGATTGTGTGTGTACTGCTGCAATATTGTTAACGTGAGTCTTGTAAAACCTTCTTTTTACGTTTACTCTCGTGTTAAAAATCTGAATTCTTCTAGAGTTCCTGATCTTCTGGACGACGCGCACTGACACTACCATCGTCCGACTAAAGTCT
+
,,,,,2257;56655<;656>655;=554944.48883;>:@:>>BCCBA@B@B00-/4::/626:;;<@CCCCE?AA@@B0@A?ABBGF;CA@A9;6>=CD@BBBC@A?ACCCCCCC@CCC?@@BCCCFJCC@BCCC@BDDCCCCBBBCCCCBBB?CCC@BB@B?BDDAA@DDC@C;;;;.;@A=AACBB0@@BBB<B@@AAACBAA=@A@A,AAA??7:7;B?CGCCDDC?B@BCCCBC@BBC@BCBBBCCCCCAA@CGHHCCC@BBBBCC@CCDBBB=BCBC
@ATNG8:03337:05828
GATGGTAGAGTACAGTGTAGTAGACCAGAAGATCAGGAATCTAGAAGAATTCAGATTTTTAACACGAGAGTAAACGTAAAAAGAAGGTTTTACAAGATCTCACGTTAACAATATTTGCAGCAGTACGCACACAATCGAAGCGCAGTAAGGATGGCTAGTGTAACTAGCAAGAATACCACGAAAAGCAGAAAAAGAAGTACGACTATTAACTATTAACGTACCTGTCTCTTCCGAACGAATGAGTACACGCTCTCATATGACACTATCGTCCGACTAAAGTCT
+
955B:=ECCCCBBBCCCBBBEEBA@?ABBADDDDCC>@<@@@@@A?AC<@<>?B:9999)9<@AACCCBBBBB9??88999':>8;:8==187>;:////9885;17.5615669)..46---..33689>AA=<:;B=;;:>==8838<AAFAAAABBC@@<@@@@BB?BB?AA@9==9898'8==88888(9<9<=>>BABA67179>99:6<<>??>>:=A>;:;@=A7;;;>BB<?;@@000=;;;A686@BA@@@AA===A??@A=A==68829??@
@ATNG8:03361:05834
GATGGTAGTGCGTGAGAGAGAGACCCAGAAGATCAGGAACTCTAGAAGAATTCAGATTTTTAACATCGAGAGTAAACGTAAAAAGAAGGTTTTTACAGGACTCACGTTAACAATATTGCAGCAGTACGCACCAAATCGAAGCGCAGTAAGGATGGCTAGTGTAACTAGCAAGAATACCACGAAAGCAAGAAAAAGAAGTACGCTATTAACTATTAACGTACCTGTCTCTTCCGAAACGAATGAGTACGAGAGAGCACACGTGTCTACCATCGTCCGACTAAAGTCT
+
955<8=>>CBA;66?@ABCCBB::626>?:>C>6655:6;@=;;5<79949:<<<97333$349334;:988887.77/////$//(/(////$/6774;;:<<<AA=@<;<4:8@;>>>>CCEHFCBA@@4::0;@CB:C=>>=<<A9@?ABA=A000@@A@<BBA@@C@BB<?@A<@A9992:9:?=?@@A2?@=B?@@EA@@A798:AAA?B=??CCC?AB?????@D>?@C>BAA?@EFDDCBBBBBBBBBCC@@@BBBBB>><>AA?>>;>AAAAA;A>>:
@ATNG8:03321:05868
GATGGTAGAGTATCATGTGTATCTCCAGAAGATCAGGAACTCTAGAAGAATTCAGATTTTTAACACGAGAGTAAACGTAAAAAGAAGGTTTTACAAGACTCACGTTAACAATATTGCAGCAGTACGCACACAATCGAAGCGCAGTAAGGATGGCTAGTGTAACTAGCAAGAATACCACGAAAGCAAGAAAAAAGAAGTACGCTATTAACTATTAACGTACCTGTCTCTTCCGAAACGAATGAGTACACACTCTCATATGACACTACCATCGTCCGACTAAGTCT
+
---50598@BCCCBBBBCGCDDCB@<;99.4=8<:@=@?BBCBBBC?CC?C@CCC@@?@?1?@CCCBCCDCAAA<ABBCCCC5CB=B6:::6:BB?DBBBCCDAA?A?CB>BBB>BBDBCBAACCCDBBBBD@DCBB?CCBBBBAA<@>@?@>@CCCCBCC=CADAAB?BB>BCC=?>888*9==9<>>>@@'@>>A:49==CCB=><<AA>1818>BBB>BB@@@BB?A?BBB=CCC?BACCCAAAAAAAADBBBBBBBBBCCCC@C???CC@BBBBB@CCBB
@ATNG8:03334:05893
GATGGTAGCGCACACATAGATACAGTACTCATTCGTTTCGGTAGAGACAGGTACGTTAATAGTTAATAGCGTACTTCTTTTTCTTGCTTTCGTGGTATTCTTGCTAGTTACACTAGCCATCCTTACTGCGCTTCGATTGTGTGCGTACTGCTGCAATATTGTTAACGTGAGTCTTGTAAAACCTTCTTTTTACGTTTACTCTCGTGTTAAAAATCTGAATTCTTCTAGAGTTCCTGATCTTCTGGAGATACACATGATACTCTACATCGTCCGACTAAAGTCT
+
445=:==>BBCDBBBBCCCCCCCCCCCCCCBB?BBBE=CC=@@B<@BBCCAFCA@@:B@BCDG@B>CCEHBBBCD@BBCCB5BD?@@CB=BB@@<@?@<AF:;;FGBB@BGCCIICB?BAA<@@CBBBACCFBDDDDABBBDCCCBBCCCBBBBE@D@@>@B?B?BBCBBBCCD@CCCEE;D?B>@@@@@0@CCCC;;:CCCCDCCC@CCCC5CBBBB6:6:@<@BBBBCC@B?BCCCCC@BAB@BCCCCDFCCCC@@@CBBBCBCCAACC@ED:9:@<@@@B
@ATNG8:03338:05959
GATGGTAGCATCATGCATATCTCACCAGAAGATCAGGAACTCTAGAAGAATTCAGATTTTTAACACGAGAGTAAACGTAAAAAGAAGGTTTACAAGACTCACGTTAACAATATTGCAGCAGTACGCACACAATCGAAGCGCAGTAAGGATGGCTAGTGTAACTAGCAAGAATACCACGGAAGCAAGAAAAAAGAAGTACGCTATTAACTATTAACGTACCTGTCTCTTCCGAAACGAATGAGTACGATGAGATCTCGTGTGCTACCATCGTCCTACTAAAGTCT
+
455>9>>?A@DBB@BBCIDCCCCCC<AAD?BBBC::;;;BBBECBA<ACAC?BBD??>>>1<7BBBBBCC@AAD@BB@@@@@0AC@A5;;09BC>CABACBDBB@B?CC?BBC@CBCBCCCCCCCCCCCCC?BB@@<@A@@@@:94;@CBDACBBBBCCC?CCCCBB?BB?BBB=??A>A?>==;99:9::%:?<?979>>@A=:>=AABB6;7;;@@C;;;BBBCC?B?BBB>BCC@CCBAAAABBBBAAADCABABB???>>><>>EEBB?AA=888)9??@
@ATNG8:03352:06089
GATGGTAGATATATGCACGCTCTACCAGAAGATCAGGAACTCTAGAAGAATTCAGATTTTTTAACACGAGAGTAAACGTAAAAAGAAGGTTTTTACAAGACTCACGTTAACAATATTGCAGCAGTACGCACACAATCGAAGCGCAGTAAGGATGGCTAGTGTAACTAGCAAGAATACCACGAAAAGCAAGAAAAAAGAAGTACGCTATTAACTATTAACGATACCTGTCTCTTCCGAAAACGAATGAGTACACACTCTCATATGACACTACCATCGTCCGACTAAAGTCT
+
7::<:<EDCBBCBBBBCCBBBDBBB@D@A=@C@:945:5/0//0/;8;;8;;997333333#31799/0/?<888/8@;;;;;*9@=@<DDDD2CCCACCCCCCGAA?AADC@CBB?BBBABBBCBBBABFCCCGCCCD@BBBCBBBC@C?C9:;;CEDCCCC@BAABBB?BC?AA@3999999+:::30===@@&=;9/0/=;=ABC?B>@9==9?:>9898818<<====6:46665'555+5255557886222;575==BA??>DDD?CBBBBC?A@@9::,;AAA
@ATNG8:03357:06081
GATGGTAGATATATGCACGCTCTACCAGAAGATCAGGAACTCTAGAAGAATTCAGATTTTTAACACGAGAGTAAACGTAAAAAGAAGGTTTTACAAGACTCACGTTAACAATATTGCAGCAGTACGCACACAATCGAAGCGCAGTAAGGATGGCTAGTGTAACTAGCAAGAATACCACGAAAGCAAGAAAAAGAAGTACGCTATTAACTATTAACGTACCTGTCTCTTCCGAAACGAATGAGTACACACTCTCATATGACACTACCATCGTCCGACTAAAGTCT
+
9?>@:=CCCBBCCBDCCCCCCCBCC@CBB?CCB@@@=@<@BB@@@C@BB@C?AA::7999):>BB=ABBBC>><7>@ABCCC5CC@C?BBA9A@@<@BBBCCCBC@C@CC@CCB@BBDCCCCDBBBDEBBBD@CCAA>BBBAAB:98:ACBB@BBBCDCCC?AACCCB@BB?AA@=@@===7?==;99999(:@=ABAACBBB@:::;@==*/*/<@>>;@B@@ACB@C@CCC>CBB?BBBCBCCBBBBBBCAABCCCAAACCBB?BCCCCC@B@@999.;AAB
@ATNG8:03357:06139
GATGGTAGTCTCAGATAGTCTATAGTACTCATTCGTTTCGGAAGAGACAGGTACGTTAATTGTTAATAGCGTACTTCTTTTTCTTGCTTTCGTGGTATTCTTGCTAGTTACACTAGCCATCCTTACTGCGCTTCGATTGTGTGCGTACTGCTGCAATATTGTTAACGTGAGTCTTGTAAAACCTTCTTTTTACGTTTACTCTCGTGTTAAAAATCTGAATTCTTCTAGAGTTCCTGATCTTCTGGACGACGCGCACTGACACTACCATCGTCCGACTAAAGTCT
+
4449.44=AA@@@BB@C;:9ACBBEDBB;99;4;AAA=BB@BADCECCCC@CCCBC;;8:?CC@C@BBDCCDCBB=;;;;;*:@<ABBB=BABB?BBB?BF?AAACCIIFCDCCCCC@CBB?B@DCCCCBAB@BB:98:BBBBBCCCCCCBCCDD?BCD?@@=@?ACCCDDBCC@C@@@B6;5;>;;<;<*;BBBC=BBCABAHCBB?BBBB0B@@BC@CABB@BECCC@@>@?BBCCCG@CAB@BDCCCCCCCCBCCCCBBAA@>BBCCDD@CCCBBB=CBBB
@ATNG8:03324:06222
GTGGTAGTGTCATATGAGAGTGTGTACTCATTCGTTTCGGAAGAGACAGGTACGTTAATAGTTAATAGCGTACTTCTTTTTCTTGCTTTCGTGGTATTCTTGCTAGTTACACTAGCCATCCTTACTGCGCTTCGATTGTGTGCGTACTGCTGCAATATTGTTAACGTGAGTCTTGTAAAACCTTCTTTTTACGTTTACTCTCGTGTTAAAAATCTGAATTCTTCTAGAGTTCCTGATCTTCTGGCTCTCGTAGACAGATACTACCATCGTCCGACTATAGTCT
+
44<9>>>BCBCCA;@CCCICCCCCBBBBCBC?BBBB>BD?A?BBDDCAA?@BCCDAGACCCC@B@CCICBBCBB=@@@AA,@B>BCEK@MBBC@BBB?BC?AACCCC@BBCCCCCCACCCAC@CCCCBBBC@CCCC@CBCBBBCCCDCCBCBBC@CBB=BD?C>ABBBBBCBB@BDEEE;A=@;:;:;:*:???@;@BCCCBBBBB?BBBB5CCCBC?A?AC@BCFFBB@?C@CABBCC@B@?>?CBBBBCCBDDCCCCCBBCC?BBCCCB?BBABBCBBB@@
@ATNG8:03331:06218
GTGGTAGCACGAGTCACTCATATCCAGAAGATCAGGAACTCTAGAAGAATTCAGATTTTTAACACGAGAGTAAACGTAAAAAGAAGGTTTTACAAGACTCACGTTAACAATATTGCAGCAGTACGCACACAATCGAAGCGCAGTAAGGATGGCTAGTGTAACTAGCAAGAATACCACGAAAGCAAGAAAAAGAAGTACGCTATTAACTATTAACGTACCTGTCTCTTCCGAAACGAATGAGTACGTGTGCGACGTGTCTCCTACCATCGTCCGACTAAAGTCT
+
/786<<@CBB<<55555<<====<5544.5:;959.66<@B::6=9=<8@799444888'83888:;;;<<;;499::===+<;7;.555&5::7;69699955059>>8===465:::;;;;AACCCCCC@DCCC<;;AA@@@D?B?BBA>BBBA@@@B?CBBBBB?:939??9?ABBB788@<@@@@@2@A=AB??@BBCB=B=A===9=8==AA@=@BABCBB@C?CCG=ADB?BCBBBCDAAABCBBAAACCBCC><ABB@B=;;??<?AAACF>B@A@
@ATNG8:03349:06258
GATGTCTCAGATAGTCTATAGTACTCATTCGTTTCGGAAGAGACAGGTACGTTAATAGTTAATAGCGTACTTCTTTTTCTTGCTTTCGTGGTATTCTTGCTAGTTACACTAGCCATCCTTACTGCGCTTCGATTGTGTGCGTACTGCTGCAATATTGTTAACGTGAGTCTTGTAAAACCTTCTTTTTACGTTTACTCTCGTGTTAAAAATCTGAATTCTTCTAGAGTTCCTGATCTTCTGGGTGTATCAGCGAGTATCTACCATCGTCCGACTAAAGTCT
+
?AABCCCCBBCDCCBCCBBBCCCBAA9:5;@@?;@B?CACBBBCBB?BBBBB@B?BCCC@D?BA@AEEEAA>AADHD2AB?CCBB>BAAA?BCC?CC;879CAA?BBBD>>>>;>@A=D<AAA?@<<<=B@@@:<<>>667@@====?>?A<;;;=KE:=:=@@;;:?8715@@@@2>9;678888(7=///+/;;///::8>:>=><.8;;;A;C=<;7<==>;6616,//;99:,//:929==A???:::;7673333616:;76;<@A@===2<///
@ATNG8:03353:06247
GATTAGTGTGTCTCTGAGAGTAGTACTCATTCGTTTCGGAAGTGACAGGTTCGTTAATAGTTAATAGCGTACTTCTTTTTCTTGCTTTCGTGGTATTCTTGCTAGTTACACTAGCCATCCTTACTGCGCTTCGATTGTGTGCGTACTGCTGCAATATTGTTAACGTGAGTCTTGTAAACCTTCTTTTACGTTTACTCTCGTGTTAAAAATCTGAATTCTTCTAGAGTTCCTGATCTTCTGGACGACGCGCACTGACACTACCATCGTCCGACTAAAGTCT
+
///69::BBBBCAABJGHGCCBCCCBBB;;:<CHG>CC@C>ABCCCBB@B@BCEAG@BBBC@D@CCCBBBBCC@CCDDD3BB?CGGI>CC@A=AAA=AC?BBCBBCAIICCCCDD?AAC@C@CCAAAAAB>BA@@<ABBBBBBBCBBBBCCCB@B;;:<C@C@CCBDDCCCC7;;;;0:<A=;;<;.9@>@C?CDCCDFECAA5;;;;*;@BBA?B>AB<@@@@BBB?D?DBABBC?A;;7<C;;;IDCBBBCCJGCBCAB=@CAABC@CCBBBH@HCCB
@ATNG8:03356:06210
GATGGTAGACACGTGTGCTCTCTCGTACTCATTCGTTTCGGAAGAGACAGGTACGTTAATAGTTAATAGCGTACTTCTTTTTCTTGCTTTCGTGGTATTCTTGCTAGTTACACTAGCCATCCTTACTGCGCTTCGATTGTGTGCGTACTGCTGCAATATTGTTAACGTGAGTCTTGTAAAACCTTCTTTTTACGTTTACTCTCGTGTTAAAAATCTGAATTCTTCTAGAGTTCCTGATCTTCTGGCTCTCGTAGACAGATCTATCGTCCGACTAAAGTCT
+
;56>;A?>CBBBCDCCAABCBBBBCCBBCECC?BCCC>BB@C?CCCCCBB?AAAAA?B@BBDC?B?BCBBAABBC?AA?@@1@A>CBBB=BCBB?BBB=??:87:BBD@BAABA@CD;A>@<@9@@A@>;;;;>>>A:>>?;;;>>A>=>B?>>>:==@=BD=A;>??BB@@>>;>?CCC5C=D=@@@@@/@A6660777///=<<>18888+5?BBD=D:?@<@C>>>>>=?<?BBAAA<??@=A@@@AAA>>=AAAAA@>>>>?8949<99::3;???
@ATNG8:03331:06290
GTGGTAGCGAGCGAGTGTGTATACAGAAGATCAGGAACTCTAGAAGAATTCAGATTTTTAACACGAGAGTAAACGTAAAAAGAAGGTTTACAAGACTCACGTTAACAATATTGCAGCAGTACGCACACAATCGAAGCGCAGTAAGGATGGCTAGTGTAACTAGCAAGAATACCACGAAGCAAGAAAAAAGAAGTACGCTATTAACTAATTAACGTACCTGTCTCTTCCGAAACGATGAGTACCTCTCAGACGCTCGTCCTACCATCGTCCGACTAAAGTCT
+
///)/787==<;;;;=<<:<99///<<6:=>==<04.444:<<<5009=*//7/5555$5.55;<5595555)5544444$4<395;:1:55.555555955.505>9>>>9>=:55554;=<<;;6669B?:946<<566?>;><><<7;;;;<5558<<<6659>><;:;1----(---(-78778%/3.3339;;33/0606//(/4:585=<=8<<<=;;;8=8===4=55954:;;;75437968///66633,389,///./84:9<;:;29///
@ATNG8:03352:06344
GATGGTAGCATCATGCATATCTCACCAGAAGATCAGGAACTCTAGAAGAATTCAGATTTTTAACACTAGAGTAAACGTAAAAAGGAGGTTTTACAAGACTCGTTAACAATATTGCAGCAGTACGCACACAATCGAAGCGCAGTAAGGATGGCTAGTGTAACTAGCAAGAATACCACGAAAGCAAAGAAAAAGAAGTACGCTATTAACTATTAACGTACCTGTCTCTTCCGAAACGAATGAGTACAGAGAGCACACGTGTCTACCATCGTCCGACTAAAGTCT
+
888:6;MBBBDCDBBBCCBCCCDCC?AAC@CCBBBB@D@EBB;;8A=BC?C?BBA@====+B?BBBBBBBCFBB>BACCCCD5C@CF@CCC;CEDACBBBCBB?BACCACCCAEEA@@BCCCCCCCDDCC?BBBB@CCDCCCAA>A@CBB@BCCCCC@@>@CBBCC?BB@CCC?AA:99.8998(37777'7;2<?@ACBBBB7859BBB@D?CCBBB?BB@@???=B>???9?@@<@B@@@@@AABBBCBBAABABBBCBAA?BBBBBB?BBCCCD>BB>>
@ATNG8:03353:06383
GTTGGTAGAGTATCATGTGTATCTCCAGAAGATCAGGAACTCTAGAAGAATTCAGATTTTTAACACGAGAGTAAACGTAAAAAGAAGGTTTTACAAGACTCACGTTAACAATATTGCAGCAGTACGCACACAATCGAAGCTCAGTAAGGATGGCTAGTGTAACTAGCAAGAATACCACGAAAGCAAGAAAAAGAAGTACGCTATTAACTATTAACGTACCTGTCTCTTCCGAAACGAATGGTACACACTCTCATATGACACTACCATCGTCCGACTAAAGTCT
+
CC@D=BBCBBDDDBBBBBABACCDF@BBC@BCAA?@<@=@?ABBBD@CC:;::CCCCGDG0D?DCCCDCCC;:90;@ABBBB2CC@DACCG=ECD@CBBBCCCBB@B?CB@BCC?BBBBAAADBCC@@@EGD?DCCC=@BCCCCCC?B?BAA>BCCGCBBB?BCCBCB@BB>BBA>AA??>8889:@@@@A2AB?BAAABBCDC?B?BBB@:<8<=BBB@BCBBBCC@C?BCE?EAA?AB?BCCCBBBBACBBBBABBBCBBBB?BBBBDC@BBBBCC>C@@@
@ATNG8:03383:05775
GATGGTAGCTCGCTGATGATATCTCCAGAAGATCAGGAACTCTAGAAGAATTCAGATTTTTAACACGAGAGTAAACGTAAAAAGAAGGTTTTACAAGACTCACGTTAACAATATTGCAGCAGTACGCACACAATCGAAGCGCAGTAAGGATGGCTAGTGTAACTAGCAAGAATACCACGAAAGCAAGAAAAAGAAGTACGCTATTAACTATTAACGTACCTGTCTCTTCCGAAACGAATGAGTACGAGAGAGCACACGTGTCTACCATCGTCCGACTAAAGTCT
+
?>??7?AAAB;:6CCBBBBBBBBA@>ABA=@A@B@@=A@CBBBBBB?A@<@=A@@AABBB3B?BBBAAABBB@A<B?@AHEH5CB=A7;;;7<CC@CCCCBBHDC@B@BC@CCD?AA@DCCCBBCCCCBBBB?BCCC@CBBBBABA?C@C::;:CCFDCCC?BCBBBB>??9?AA:??AAA;@AA?BCCBB3DB?BBBBBBA>><><?@AB:=:=>BAB@CCCBCFD?@=::9.:@@;?BBBCCCBBBBBBBBBBBAAABAAABC@CA>>AB>A@@:99,;;;:
@ATNG8:03389:05766
GATGGTAGTGATACAGATCAGACACCAGAAGATCAGGAACTCTAGAAGAATTCAGATTTTTAACACGAGAGTAAACGTAAAAAGAAGGTTTTACAAGACTCACGTTAACAATATTGCAGCAGTACGCACACAATCGAAGCGCAGTAAGGATGGCTAGTGTAACTAGCAAGAATACCACGAAAGCAAGAAAAAGAAGTACGCTATTAACTATTAACGTACCTGTCTCTTCCGAAACGAATGAGTACGAGAGTCAGAGCAGAGCTACCATCGATTCCGGATAGTCT
+
445<7<==>>><<:=>00//<<>:@<BAB?BAABB@8<:;<<=<BB=@??A?BBCCAA@D0@9>00/88;?@BC>99;BBBB5BB>A6;;;7;CD@EBBBBBE@@8;7;D@CEE@BBAABEFCCCCCBBB:96;;<;@CBBBBBBC?EGD@A?BIGBBABB@CBCCBB@BB?>>?;>>988+89939>>@@2@D<A?@AAA>>:<@9::9=8=5<?CBB?CAA;;::4:4:99,4;;6989ABAA@BBCBBBAAACAAABBCDCD=??;;??;?;@;;89;B@@
@ATNG8:03395:05934
GATGGTAGTGTGTCTCTGAGAGTAGTACTCATTCGTTTCGGAAGAGACAGGTACGTTAATAGTTAATAGCGTACTTCTTTTTCTTGCTTTCGTGGTATTCTTGCTAGTTACACTATCCATCCTTACTGCGCTTCGATTGTGTGCGTACTGCTGCAATATTGTTAACGTGAGTCTTGTAAAACCTTCTTTTTACGTTTACTCTCGTGTTAAAAATCTGAATTCTTCTAGAGTTCCTGATCTTCTGGAGATACACATGATACTCTACATCTCCGACTAAAAGTCT
+
//:;78<=..-----/:BCBBBLCCBCCBBAB>;;:A<@@@D?BBBCBCB@BCCGE@B?A@BC6;9:BBABBB@B>BBBBB5@<<?CDD>@@992955.5B=@BBBAB>ABABCBBCGCCCAC?AABABBA@=@A@@;@BBBBBBBABAA@@@BB@D::::B?A?B@@@@@ABB@C@A@@9@>C>;;;;;*;@;;;0;AA;;;AACCACCEC5CAAAB?B>BA=9::@@@A=A?BBAAAB:9;B@CBCBBBAABBBBBEDECCBAAA::9198>9999(;B@?
@ATNG8:03419:05932
GATGGTAGCTATACGTATATCTTGTACTCATTCTTCGGAAGAGACAGGTACGTTAATAGTTAATAGCGTACTTCTTTTTTTCTTGCTTTTCGTGGTATTCTTGCTAGTTACACTAGCCATCCTTACTGCGCTTCGATTGGTGCGTACTGCTGCAATATTGTTAACGTGAGTCTTGTAAAACCTTCTTTTTACGTTTACTCTCGTGTTAAAAAATCTGAATTCTTCTAGAGTTCCTGATCTTCTGGACAGAGTGTGCAGATACTACCATCGTCCGACTAAAGTCT
+
955=7<<A@@;BB;96?>@BBC99;@;:>99.5>8A>:>9ACCCCCD@BBDCC@CADDAA?A@BDCCCCCA@80000000#00+00000&0<<@9B;@;;;9;@A@:98:BAACCAA>ABC?B@BBBBBBBB?BBBB?B>BBBB@@@CCCCCCC?BBC>AA?B?BCCBABBBB?BBAAA6A;=899999(9?<=?8?<C@@?BB9:59?A?A(><<=A495:?<??DCB@@;@<@BAA;;7;=B=AAACCBAAADCCBBB@???A<A@@?@A<A>=877,8==<
@ATNG8:03383:06033
GATGGTAGTGATACAGATCAGACACCAGAAGATCAGGAACTCTAGAAGAATTCAGATTTTTAACATCGAGAGTAAACGTAAAAAGAAGGTTTTACAAGACTCACGTTAACAATATTGCAGCAGTACGCACACAATCTAAGCGCAGTAAGGATGGCTAGTGTAACTAGCAAGAATACCACTAAAGCAAGAAAAAGAAGTACGCTATTAACTATTAACGTACCTGTCTCTTCCGAAACGAATGAGTACGATGAGATCTCGTGTGCTACCATCGTCCGACTAAAGTCT
+
4::<8==BDEFCC<<>=666<@;56159=6;@:44439378:00/7478393/0///889'95633388788:9919333333$33,3,333&37717;:933378/2.5728884777=CBBBBCDCBBB@@9??;:4;??????=30+000+0<=>=>AA=A@BB?@=?@<<<>499>?@8?9829999:(:@;@:99BBBA?<?;??@@;>;><BBA>AAAAAAA6:5;@?9AAA>BBBDDAAACCCBBBBAAAACBBBBBCC?@??@BB@B@@9992;;;<
@ATNG8:03401:06046
GATGGTAGTAGTACACTAGTCATACCAGAAGATCAGGAACTCTAGAAGAATTCAGATTTTTAACATCGAGAGTAAACGTAAAAAAGAAGGTTTTTTACAAGACTCACGTTAACAATATTGCAGCAGTACGCACACAATCGAAGCGCAGTAAGGATGGCTAGTGTAACTAGCAAGAATACCACGAAAAGCAAGAAAAAAGAAGTACGCTATTTAACTATTAACGTACCTGTCTCTTCCGAAACGAATGAGTACTACTCTCAGTGACACACTACCATCGTCCGACTAAAGTCT
+
444939;=BCBBBB===>CBC@?99.999.4?@@;;4;9>?B@@?B?BA?B=@?;;:;;;)99<;:4;888:333(33444444#44.3-33333#3996;;===B>@A=A?AB?BBB?BBBBCCCCBAACBBCCD?CCAA>A@ECBB>>9@=A>@=@CCCCC@?=?BBCAB?>>9?A@;B@99::+:=>9==<=<=&>A?B:::DC>:;:)708=>>1938CCCC?BBBCAAA@D@BBB=BBC@BCCBBABDCCAABBBBBBBCBBBBBBB=>>>@>>:>>@888-;A@@
@ATNG8:03416:06023
GTGGTAGCTCTGCTCTGACTCTCGTACTCATTCGTTTCGGAAGAGACAGGTACGTTAATAGTTAATAGCGTACTTCTTTTTTCTTGCTTTTCGTGGTATTCTTGCTAGTTACACTAGCCATCCTTACTGCGCTTCGATTGTGTGCGTACTGCTGCAATATTGTTAACGTGAGTCTTGTAAAACCTTCTTTTTACGTTTACTCTCGTGTTAAAAATCTGAATTCTTCTAGAGTTCCTGATCTTCTGGGCTGCGCTGATATGCGCTACCATCGTCCGACTAAAGTCT
+
4483:==CBBBBBBDC;:9CCCBBABACC;<;<CCE>BB?B@BBBCCCC@CDDCC@C@CCCB?C@CEBBEFDCB>;;;:::%;B>B;;;;.;:>A6AAB?BCA=;;GCGACCCBFEDC?CCD@C@CCDCBBBD@CCDD?CCCBBCCDDBBBDBBBA?CBB@BB>A@CCCCCCCBC@BBELL;B?B=AAAA?,@A@@@:ABBBCCCCCC@CDGG5BBBBC?B@BD@CCDCD;;:;?BAABBB>A@BA;BBAAACDFCCCCCDCCCCC@CDCCBC?BCCCCC>BCAA
@ATNG8:03392:06094
TGTAGTGTCATATGAGAGTGTGTACTCATTCGTTTCGGAAGAGACAGGTACGTTAATAGTTAATAGCGTACTTCTTTTTCTTGTCTTTCGTGGTATTCTTGCTAGTTACACTAGCCATCCTTACTGCGCTTCGATTGTGTGCGTACTGCTGCAATATTGTTAACGTGAGTCTTGTAAAACCTTCTTTTTACGTTTACTCTCGTGTTAAAAATCTGAATTCTTCTAGAGTTCCTGATCTTCTGGACGACGCGCACTGACACTACCATCGTCCGACTAAAGTCT
+
/////799:@AABBCCC;99@@:555998288::3:<:;5?;=<<AC@DDBBCEHADCBC>B@BBCBAAADJ=;0000*0=90//@;389;=055505=5;?BCCC@BBBCBCBCACCDAC?BBCC@@AE@CCCC@CBBBCCCCCCCCCCCCC?EDD@@@<?=@@?AABECC?CCCCC8?;?9;;;;;*:@@BC;AAA;;;A;;;ADMKH5CCCCCACACDBCCCAA;;5;=@AABBB?AAE@BBBDDCBBCCAA@@@@CCDFACCCCCC@CCBBBA;A@;;
@ATNG8:03419:06109
GATGGTAGAGAGAGCTCTCTCATCGTACTCATTCGTTTCGGAAGAGACAGGTACGTTAATAGTTAATAGCGTACTTCTTTTTCTTGCTTTCGTGGTATTCTTGCTAGTTACACTAGCCATCCTTACTGCGCTTCGATTGTGTGCGTACTGCTGCAATATTGTTAACGTGAGTCTTGTAAAACCTTCTTTTTACGTTTACTCTCGTGTTAAAAATCTGAATTCTTCTAGAGTTCCTGATCTTCTGGGTCTACGCTCGTCGCGCTACCATCGTCCGACTAAAGTCT
+
:49:7;A>@A?AA==666>@@@@@@;<<>DBB?CCCD?CCAC;;;CAAAA<@@BAA?A?AAAB?C@BDBAAA@:>6;8=;=.;A>BBBB>CBCB@BAA=@A4::97;@7BBBBBBBB?A=><?<?AB@>>=?=@@AB:==@@@@>>=>AA=<<;;36877<<5;5;>>A???@B<??@A@5?1818::::*:>88818@>??@?==<18888(8:;;D=B<AB<AAAA;;;=B=AAAB>>:>>>F9@@BB>>>@@?;;;@@>>=A=AAA@@@<@AA@@@9@>>>
@ATNG8:03397:06161
GATGGTAGTATCTGCACACTCTGTCCAGAAGATCAGGAACTCTAGAAGAATTCAGATTTTTAACACGAGAGTAAACGTAAAAAGAAGGTTTTACAAGACTCACGTTAACAATATTGCAGCAGTACGCACACAATCGAAGCGCAGTAAGGATGGCTAGTGTAACTAGCAAGAATACCACGAAAGCAAGAAAAAGAAGTACGCTATTAACTATTAACGTACCTGTCTCTTCCGAAACGAATGAGTACACATCGTCGTGTCGTGCTACTATCGTCCGACTAAAGTCT
+
0//<699;@@BBCCCCCBBBEBBBC@DCC@CCCC@@?@>BBDCCCA?AC?C@CCCA@@@?2@?BCBAAABBBCC>BBBCBBB5AA;A5;::.;CC?CBBDCCCCC?C@CC?BBB?BBCACCCCCCCCCBBBE@DBBB?B@@?CCCD?B?B@?<?CBBBBA@@CCCAAB?AA?BBE;??999+9==:?BBBB3CCAC:99BBCBB<><;A>?:=:=ADBB?BCBBABB?B?BBB>BBD?BAAACCCCBAAABBCCBBAAABCBBBBBABACCC@B@A88829AAA
@ATNG8:03411:06179
GATGGTAGTAGTACACTAGTCATACCAGAAGATCAGGAACTCTAGAAGAATTCAGATTTTTAACACGAGAGTAAACGTAAAAAGAAGTTTTTACAAGACTCACGTTAACAATATTGCAGCAGTACGCACACAATCGAAGCGCAGTAAGGATGGCTAGTGTAACTAGCAAGAATACCACGAAAGCAAGAAAAAGAAGTACGCTATTAACTATTAACGTACCTGTCTCTTCCGAAACGAATGAGTACTATAGACTATCTGAGACTACCATCGTTCCTTCTGAGTCT
+
9449599::<;;;>C?>>@@BCAAB@CBD@A<<000*0)/:<>>?G:==:C?BCCCDCCD3D@CB@@@>??==80;:94999$9;7=B@E@+==>266<@@@=00+0*005>00+/@@@BCCBCBJJC;;;@7;;99?@C@AACCB?D@BBA=@A@?@@@@<@DAABB?AA;<98288889+77757=<==.<>877338<<<9-6.577=7=5<<A@@=999@>@@0000@?8==@:@ABBBBB@@@@@@BBB>@?CBBBBBAA=>><<?:?;B9>=<87899
@ATNG8:03412:06206
GATGGTAGCACGAGTCACTCATATCCAGAAGATCAGGAACTCTAGAAGAATTCAGATTTTTTAACACGAGAGTAAACGTAAAAAAGAAGGTTTTACAAGACTCACGTTAACAATATTGCGGCAGTACGCACACAATCGAAGCGCAGTAAGGATGGCTAGTGTAACTAGCAAGAATACCACGAAAAGCAAGAAAAAGAAGTACGCTATTAACTATTAACGTACCTGTCTCTTCCGAAACGAATGAGTACGTGTGCGACGTGTCTCCTACCATCGTCCGACTAAAGTCT
+
0//;7;;;??:;6==CCDCCBBBBB8BBB=@@BA@@=A=AAE00/<8;;6:649488<<<8%858;9555;;;:?8<7;44444#4:5:.55506<>:>B<ACCIBB?B@DD?BBC?B@A>ABBBA??CCCBBB?@@@B?BBBBBCBB?B>BAA>ABB?BBBB?BCCCCC?BA?BDC:9::993&33/(/....$./(.788@F???7:6:??A=A=@??::5:>;;:::7=8=>>4:;;6;00=00/7:99=?A@ABBB@A@B<A@C?B>>>BB?B@@:?>8????
@ATNG8:03390:06215
GATGGTAGCTCACGTACGTCACACGTACTCATTCGTTTCGGAAGAGACAGGTACGTTAATAGTTAATAGCGTACTTCTTTTTCTTGCTTTCGTGGTATTCTTGCTAGTTACACTAGCCATCCTTACTGCGCTTCGATTGTGTGCGTACTGCTGCAATATTGTTAACGTGAGTCTTGTAAAACCTTCTTTTTACGTTTACTCTCGTGTTAAAAATCTGAATTCTTCTAGAGTTCCTGATCTTCTGGGATGTGTGCGCAGTGCCTACCATCGTCCGACTAAAGTCT
+
----(-88A@CBBBFH;;;CC@A@DDEDBB;:5;::;/;B>B?ABABBCB?CDDBB@C@CAAB?C?CBBBBBAA@?=????.?D@BBBC;>@?C=??B?CC?AAAABA>BBBAACBB?BA?=D=A===?>>>=DAAA<AA@@??????AAAA>>>:==>=AA<>:>AAAAAAA@:==@EK;B:>:=?@@@/@@>>>1;:::=<??@@<<===,=///=6@7>>:>KAA;;;:=<>>>@@E777<<1<///:77888?>;;77<<>97///9:5:====@2=///
@ATNG8:03390:06232
GATGGTAGATATATGCACGCTCTACCAGAAGATCAGGAACTCTAGAAGAATTCAGATTTTTAACACGAGAGTAAACGTAAAAAGAAGGTTTTACAAGACTCACGTTAACAATATTGCAGCAGTACGCACACAATCGAAGCGCAGTAAGGATGGCTAGTGTTACTAGCAAGAATACCACGAAAGCAAGAAAAAGAAGTACGCTATTAACTATTAACGTACCTGTCTCTTCCGAAACGAATGAGTACACATCGTCGTGTCGTGCTACCATCGTCCGACTAAAGTCT
+
484405>;;;=<;;>>>><;55554.4<<8=AB@;;047::;@BAA<87071334::<;=+<488888888::=6<>::999$9:5:.444,5;;5:>0//7799158>>9==C:>BBCCCBBBCCCLHCCB@CB;;7;@??B;:;:@>;;;4:@?@BBC?=><@;33133139947879=67748==>==+=B>?777=;;70,0,0;99)/)/8000*9?:<<<>585555/4;9777///;9::<<:88;<<<54496///-(----893888333(3333
@ATNG8:03395:06257
GTGGTAGCTCTGCTCTGACTCTCGTACTCATTCGTTTCGGAAGAGCCAGGTACGTTAATAGTTAATAGCGTACTTCTTTTTTCTTGCTTTCGTTGGTTATTCTTGCTAGTTACACTAGCCATCCTTACTGCGCTTCGATTGTGTGCGTACTGCTGCAATATTGTTAACGTGAGTCTTGTAAAACCTTCTTTTTACGTTTACTCTCGTGTTAAAAATCTGAATTCTTCTAGAGTTCCTGATCTTCTGGATATGAGTGACTCGTGCTACCATCGTCCGACTAAAGTCT
+
//71//4;555<<<<=;;;65556555;544.48883:<>B;;6657<=155<55.5.55659@:>;;97////)//////#//)59>>2;55.549555.55.55::<>9>>=<;555599:7:7;>@>666@=@=CC><A>CB@>@@:;99==?C896?;CC@C@???@B>B=B<>>===*929;99999(:=999,/..-----7:6:<::*<;97749)//6///:999.4.44:4458=<=:@@666>>@@A:999:::A??:>===::47?778A<B@BB
@ATNG8:03406:06304
GATGGTAGCAGACGTGACAGAGCGCCAGAAGATCAGGAACTCTAGAAGAATTCAGATTTTTAACACGAGAGTAAACGTAAAAAGAAGGTTTTACAAGACTCACGTTAACAATATTGCAGCAGTACGCACACAATCGAAGCGCAGTAAGGATGGCTAGTGTAACTAGCAAGAATACCACGAAAGCAAGAAAAAAGAAGTACGCTATTAACTATTAACGTACCTGTCTCTTCCGAAACGAATGAGTACGATGAGAGAGCTCTCTCTACCATCGTCCGACTAAAGTCT
+
44497;=?GDCB996====@DCCCC?AA@=@B@@@?:@;@AA:;9B?BA@C=????=@@@.@=A???AECCCCD>A@ACCCC5;:4;5;;;.;BC=AAABBBCDC@C?BB?BCD?BABBCCCCFECBBBBDD@CBBB>??BBBCBB>C?CAA@BCBCCCCC=AAACBC@BB>BBB?BBCCC>A@?;999988%8=8?999FEAAA;?;??@@5:5:<A@@<@BAAACC@C@BBB=BBC@CBBBBBB@@>BCCBBBBBAAA?==<<=9=??ADC?A@>999+9>::
@ATNG8:03413:06284
GATGGTAGTCTCAGATAGTCTATAGTACTCATTCGTTTCGGAAGAGACAGGTACGTTAATAGTTAATAGCGTACTTCTTTTTCTTGCTTTCGTGGTATTCTTGCTAGTTACACTAGCCATCCTTACTGCGCTTCGATTGTGTGCGTACTGCTGCAATATTGTTAACGTGAGTCTTGTAAAACCTTCTTTTTACGTTTACTCTCGTGTTAAAAATCTGAATTCTTCTAGAGTTCCTGATCTTCTGGACAGAGTGTTCAGATACTACCATCGTCCGACTAAAGTCT
+
//77277:ACBBBC@@==A;;B=BBCA;@<59.99;<6=C<><@CCCCBB=BA>>?<@=AC?@<?055<;;;<<>7<>?@A0;@;@>@A:A<==9>CB=BC?;;:A@@;?ABBBB@@=@BC?D@CGGEBBBC@BBBB>BBBA@@DCBBBBBBBBB?;;<@BB@C?B;;9?=@@@=@9:99*929;99::;(;====,9:BBAACCCC?BBAA0B::9B?C@CC@CCBBB@A>A?BCCBCBAAAC@DCCCCCCBB:;;BBBBC;;;>AB;;;BAHCCCCD=CAA@
@ATNG8:03382:06355
GATGGTAGCGCGACGAGCGTAGACCCAGAAGATCAGGAACTCTAGAAGAATTCAGATTTTTAACACGAGAGTAAACGTAAAAAGAAGGTTTTACAAGACTCACGTTAACAATATTGCAGCAGTACGCACACAATCGAAGCGCAGTAAGGATGGCTAGTGTAACTAGCAAGAATACCACGAAAGCAAGAAAAAAGAAGTACGCTATTAACTATTAACGTACCTGTCTCTTCCGAAACGAATGAGTACGATGAGATCTCGTGTGCTACCATCGTCCGACTAAAAGTCT
+
///75::;>@@;:;ACBBBBBB@@?6?CC@@A@<9:097??ABBBB@CC?B>??::9@@@.@?BAAAAAABBAB=A@A?<??0@?=@4;;;.;;;4:CCCDDB@@?@@BDADCC@CCBBBBBCCCCBABGED?BBCD?@@BAAA@?9A?BAA?ABBBBBAA>BBBBAB???<??>?BBCCC599<9999999%8989=:>:7;85051269=4A;>>C@@=@AA@AAB@B?BBD=C::79?>???@CCCCCBBBC===?>>A===A<CCAAAA;>>88888':;;;
@ATNG8:03405:06358
GATGGTAGTGTGTCTCTGAGAGTAGCTACTCATTCGTTTCGGAAGAGACAGGTACGTTAATATGTTAATAGCGTAACTTCTTTTTCTTTGCTTTCGTGGTATTTCTTGCTAGTTACACTAGCCATCCTTACTGCGCTTCGATTGTGTGCGTACTGCTGCAATATTGTTAACGTGAGTCTTGTAAAAACCTTCTTTTTACGTTTACTCTCGTGTTAAAAATCTGAATTCTTCTAGAGTTCCTGATCTTCTGGATACACTCATGTGCACCTACCATCGAACTTGCAGAGTCT
+
<==C@DBBBDBB@@@BABDCAAAA000=999:>8:?;<7<<;@9;<@@;;;7;;===8<8;556;495<;;;@;;69A655555$5::1566@466>>;@999)9B24555<=8;;;=<<9949<<9>;@@A@@@>>:>??@;@?@999@@AB@AABB@@;@A>=@@?C<AA@?@?>@@:?9::9:':8?9@@@@@1?@BCD:A:;9999:59.5555$59995.54;>890000/:6:6<<>AAA=@?@;?>>>>===>>>==>=?;?9949@@@C@CC@B::9@@@99
@ATNG8:03406:06340
GATGGTAGTGTCATATGAGAGTGTGTACTCATCGTTTCGGAAGAGACAGGTACGTTAATAGTTAATAGCGTACTTCTTTTTCTTTGCTTTCGTGGTATTCTTGCTAGTTACACTAGCCATCCTTACTGCGCTTCGATTGTGTGCGTACTGCTTGCAATAATTGTTAACGTGAGTCTTGTAAAAACCTTCTTTTTACGTTTACTCTCGTGTTAAAATCTGAATTCTTCTAGAGTTCCTGATCTTCTGGATAGCGACGCGATATACTATCGTCCGACTAAGTCTA
+
445<:=>>D<66AB@;<><<<>=96599;////999(//)/)49;;56616>>>>:=15555.59<55555555.59999$444)4:<<4;;:=5455499.5556<=:=>>>=999>B;;7;>A@BB;;;B>AA00+00000///://///)/772//,/7;;8=054449444:7:99:99'937277777$/////)5999;<555<4999+977//)/)//)///55:;.5.49955/5;/-(-5--///:79/////////////749<<<=77////
@ATNG8:03420:05786
GTGGTAGCACGAGTCACTCATATCCAGAAGATCAGGAACTCTAGAAGAATTCAAGATTTTTAACACGAGAGTAAACGTAAAAATAAGGTTTTACAAGACTCACGTTAACAATATTGCAGCAGTACGCACACAATCGAAGCGCAGTAAGGATGGCTAGTGTAACTAGCAAGAATACCACGAAAGCAAGAAAAAAGAAGTACGCTATTAACTATTAACGTACCTGTCTCTTCCGAAACGAATGAGTACGATGAGATCTCGTGTGCTACCATCGTCCGACTAAAGTCT
+
---(-576==;=@@BB?>BA555;49:@:>>@A@@;A=BCC;=9B?@;8;800)0/////$/4:<<===>;;;?69344444$49395<<<2<>>?CBBDCCCCB?CGED@DCC?BCCBDBCCCCCBCBB@@?@AA@=A:;;BBBD=@=@;;7;CCCBB@@=@@@AAB?@?<??=288??A9;<<9999999%9;<7?8AC=AB;856567:0:4<=BBB@CBA@@CC=?=@CC=CAA=@?BBBBABBDCCBBBBAAABB@=>>@@<@?AACA=BCC888-;@@@
@ATNG8:03446:05782
GATGGTAGCGCTCACATAGATACAGTACTCATTCGTTTCGGAAGAGACAGGTACGTTAATAGTTAATAGCGTACTTCTTTTTCTTGCTTTCGTGGTATTCTTGCTAGTTACACTAGCCATCCTTACTGCGCTTCGATTGTGTGCGTACTGCTGCAATATTGTTAACGTGAGTCTTGTAAAACCTTCTTTTTACGTTTACTCTCGTGTTAAAAATCTGAATTCTTCTAGAGTTCCTGATCTTCTGGTCTACTACACTGTACTCTACCATCGTCCGACTAAAGTCT
+
::9C;@BCBBBBBDDDCCCCCCBBBCDCCJCB@BCCC=BB?A?AEGCCBDBCCBBC@C?CD@?>B@CDDC@@@DC:>>>==,>A>AABB=ACBB@CBB@BIACCBBCDACCCCCDCC?BCC@D?CBBE@@BDADDCC?BCDBBCCCCCCCCCCAA?BCC@CB?B?CCCCCCCCC?CCCCC;C?C?ABBBB2BCBBB=A@FCCCCCCB@DDDD5CBBBCAC@BB?CCDDC@@?AACBBDBB?BBD@CBBBCCCCBCCCCECCCEBB>B@@@AA=ABBBCC>CBAA
@ATNG8:03432:05859
GATGGTAGGCGAGAGTGAGACGCAGTACTCATTCGTTTCGGAAGAGACAGGTACGTTAATAGTTAATAGCGTACTTCTTTTTCTTGCTTTCTGTGGTATTCTTGCTAGTTACACTAGCCATCCTTACTGCGCTTCGATTGTGTGCGTACTGCTGCAATATTGTTAACGTGAGTCTTGTAAAACCTTCTTTTTACGTTTAACTCTCGTGTTAAAAATCTTGAATTCTTCTAGAGTTCCTGATCTTCTGGGCTGCGCTGATATGCGCTACCATCGTCCGACTAAAGTCT
+
444:5:4425<556>=BCCA;;A?>999955949999,59497544994405<98608+.--9(-(-2668///6566666)9<;;88818:66600/855=29<<=8818A;==>@@=>AA=B=;;;;867=8<=AA<:;;>?>>;;;?;;;>>?:;;;<BB7;8:>@B===??6::?>=/=3;5;;<<=+;;;@?3;5;===>99//)////(//807=395:>;>@@@@??<?=?>?CDD:>>@@9>:;;@A@@@A@===@@A@@;>>>A@>9>?>>>B9>>?A
@ATNG8:03465:05811
GATTAGTGATACAGATCAGACACCAGAAGATCAGGAACTCTAGAAGAATTCAGATTTTTAACACGAGAGTAAACGTAAAAAGAAGGTTTTACAAGACTCACGTTAACAATATTGCAGCGGTACGCACACAATCGAAGCGCAGTAAGGATGGCTAGTGTAACTAGCAAGAATACCACGAAAGCAAGAAAAAGAAGTACGCTATTAACTATTAACGTACCTGTCTCTTCCGAAACGAATGAGTACGTGTGCGACGTGTCTCCTACCATCGTCCGACTAAAGTCT
+
:599CCB?@@CCCCCBCBDCCCB?CCD?DDDD@@?@@GCEDCAA?AB?B?BCCBBBBB3B?BBBBBBBC>>>5<>9;<;;*<C=?5;;;6;DD@DBBBCCCCCACABB?BCD?99<CBC@CCCBBCCCBB>BDDD@CAAACCCD@C?ACC?BBCCBCBC@BCBBBB@CC@CDC?BACBC>???=@>>?A1?C@BBBBB@??B>A>BCDD@B>AACCC<????????C?BBE7:;C@BBBBCAAABBBBAACBBB???BB?BBB>B==>@B@C@A@CC>BAAA
@ATNG8:03466:05823
GATGGTAGACACGTGTGCTCTCTCGTACTCATTCGTTTCGGAAGAGACAGGTACGTTAATAGTTAATAGCGTACTTCTTTTTCTTGCTTTCGTGGTATTCTTGCTAGTTACACTAGCCATCCTTACTGCGCTTCGATTGTGTGCGTACTGCTGCAATATTGTTAACGTGAGTCTTGTAAAACCTTCTTTTTACGTTTACTCTCGTGTTAAAAATCTGAATTCTTCTAGGTTCCTGATCTTCTGGGTCTCTCTCTCACGCACTACCATCGTCCGACTAAAGTCT
+
444=5;;?BBB;;6>A;?>=966;B@?@ABAA9A;;;7:C@D@FCCCCBB>@@BBB?A?AD@@>A@BABBBBB@B7@BBBB1=>;A>>?7?A??=?AA<@A<@@@@@A59:??BC@@<===5;7;AAA=>>?=@@@@<?@?A>>>=>=>@A;;;?9;:;9;;5;5;>@C;;;>>;>??@?2?5;5;?AAB/@@@@@:@AA;:;=<==:>==>/?@@@@;@;;;6;;;C<B6:6:==>>>===>A7::9///;=99=AE@@>>>?<===@??;>>>>AA:=>>=
@ATNG8:03428:05903
GATGTAGAGAGACTGTAGCGCACCAGAAGATCAGGAACTCTAGAAGAATTCAGATTTTTTAACACGAGAGTAAACGTAAAAAGAAGGTTTTACAAGACTCACGTTAACAATATTGCAGCTGTACGCACACAATCGAAGCGCAGTAAGGATGGCTAGTGTAACTAGCAAGAATACCACGAAAAGCAAGAAAAAAGAAGTACGCTATTAACTATTAACGTACCTGTCTCTTTCCGAAACGAATGAGTACGAGAGTCAGAGCAGAGCTACCATCGTCCGACTAAAGTCT
+
955==CCCBBBBCBBBCCCCBBC@CBC?CCBABB@B?BBBA@AC>BB>B?AA@9:9999%99>ABCECCCA@@:@>?@HEE5CB>A2;;;*;@B=AABABBBDC?C@CD@BBC>BABBBBCBCDDCCCCBA>BCCC?BACCDDDC=A>ABB?AAABBBBB?BBBBBC@BB?ABC>@?8999&7873333333#7939>:>==BB=?A>AA??9>=@@CBB@BA?<;877,9;AAC>DAC@@DCCBABDDBBBBBBBBBCCC>>>BBB@BBBABB@C@@777.9A??
@ATNG8:03430:05864
GATGGTAGGAGACACGTCGCACACGTACTTTCGTTTCGGAAGAGACAGGTACGTTAATAGTTAATAGCGTACTTCTTTTTTTCTTGCTTTCGTGGTATTCTTGCTAGTTACACTAGCCATCCTTACTGCGCTTCGATTGTGTGCGTACTTCTGCAATATTGTTAACGTGAGTCTTGTAAAACCTTCTTTTTACGTTTACTCTCGTGTTTAAAAATCTGAATTCTCTAGAGTTTCCTGATCTCTGGGTGCGCTACAGTCTCTCTACTTCGTCCGACTAAAGTCT
+
0//:6:<<;?BBCBCCBBBCCCBDCCCBBC>BDDD>CC@B?BCCCBBB?CCCCC?CADECC@C@CDDCCCC?>9::::;:;#;><=@BC>CFCC@BB@;>><>>@B@@>@BBCCCCC?BCD?A>ABBBB@@A?CCDB>BABBB@@@@@B?@@@@;79//*/<7<9=@@??@@@B=@ACBB5@<@<@@AAA/>@@@D2975677==878-8==>/@???B<?<888AAA=;;;3:8=>@@===>?@9==>BAA>=>@@@??>???AA<>>>>9<<97993:???
@ATNG8:03437:05957
GATGGTAGAGTACAGTGTAGTAGACCAGAAGATCAGGAACTCTAGAAGAATTCAGATTTTTAACACGAGAGTAAACGTAAAAAGAAGGTTTTACAAGACTCACGTTAACAATATTGCAGCAGTACGCACACAATCGAAGCGCAGTAAGGATGGCTAGTGTAACTAGCAAGAATACCACGAAAGCAAGAAAAAAGAAGTACGCTATTAACTATTAACGTACCTGTCTCTTCCGAAACGAATGAGTACACACTCTCATATGACACTCCATCGTCCGACTAAAGTCT
+
:::>;>DCCBBBBCCBBBDDDDDBB?BCCACBBC:97;?BBBBBBB?BC@B?BCCBBBBB3B?BBA?@@BCBBA9ABCDGGG2CC@C@DDD;BBC?BCCCDBBBB?C@CC@CBB@BBCBCCCBBBCCCCBBB@DBBA?BCCBA@@C@E@B@??@BBCCCCC?CAAACC>AA@BBB7::???8===9::9999%9?;?989CBBBC9946;>>3;588;BB@BCBCCBB?B?@A@:A@C>BBBBDDBBBBBBBBBBBACCBBBCBA>BCBBCB?A@@:::5;BAB
@ATNG8:03446:05951
GATGTAGAGTATCATGTGTATCTCCAGAAGATCAGGAACTTAGAAGAATTCAGATTTTTAACACGAGAGTAAACGTAAAAAGAAGTTTTTACAAGACTCACGTTAACAATATTGCAGCAGTACGCACACAATCGAAGCGCAGTAAGGATGGCTAGTGTAACTAGCAAGAATACCACGAAAGCAAGAAAAAAGAAGTACGCTATTAACTATTAACGTACCTGTCTCTTCCGAAACGAATGAGACATAGATATACGTATAGCTACCATCGTCCGACTAAAGTCT
+
:;<EDCCBBBCCCCCCCCBB@@@?=@BB?BBCCCC@D=@@@BCB@BC@B@BCC@@@@?0>;?@CCCCCCBBB6;;AA@AB1AJFEDEDE2CCC@DCCCCCCAA?A@CB?BDD?CBCABBBBCCCCCCCCC@DEBB?B???BCCC?CAD99;:GCCCCAB?BDCCCC?BB>BBC<>>988*9>>;999999%9?@B?=?B@BBB>A>@BBC<A>=>BBB@BCCCCCE@B@BCC=CBC?CCBBBBABBCC??@BBBB@@@AAAAA>ACCAAA<???==<5=A??
@ATNG8:03448:05941
GATGGTAGCTCTGCTCTGACTCTCGTACTCATTCGTTTCGGAAGAGACAGGTACGTTAATAGTTAATAGCGTACTTCTTTTTCTTGCTTTCGTGGTATTCTTGCTAGTTACACTAGCCATCCTTACTGCGCTTCGATTGTGTGCGTACTGGTGCAATATTGTTAACGTGAGTCTTGTAAAACCTTCTTTTTACGTTTACTCTCGTGTTAAAAATCTGAATTCTTCTAGAGTTCCTGATCTTCTGGGCAGACTCTCACACGCCTACCATCGTCCGACTAAAGTCT
+
@>@A==>:<565=<=556656559;556<ABA?BELM?BB>B>A??@CBB>B>=@C=A=A=<A9CACBBBCCCDD>AADEG5CD@CCBC=A;;9.9599<@?B@@A9949DDBBB@@;>AA=B@CBBAAAAC@CCDC<;;ECC;;;A;;<=AA;:6:CB??@<@6::C@A;::A?@BCDD:C=@=;;;<<*;AABC=BAAACBB@@>=BBAA,>::9929;@>=>@@@@@@;?;?A@>>?299==5=@<999BCC9::BBB=B@B;@@?>BB;>@@BBA<CC;;
@ATNG8:03421:05990
GATGGTAGCAGACGTGACAGAGCGCCAGAAGATCAGGAACTCTAGAAGAATTCAGAATTTTTTAACGCGAGAGTAAAACGTAAAAAGAAGGTTTTACAAGACTCACGTTAACAATATTGCAGCAGTACGCACACAATCGAAGCGCAGTAAGGATGGCTAGTGTAACTAGCAAGAATACCACGAAAGCAAGAAAAAAGAAGTACGCTATTAACTATTAACGTACCTGTCTCTTCCGAAACGAATGAGTACCTCTCAGACGCTCGTCCTACCATCGTCCGACTAAAAGTCTT
+
----(--/:BCC==665;;<<;;;;166=5;;>55504./77///8166161////)/;;;;%;8;;;9////////&///7777'55.5.555&5>A>969@;;9<@.4.493:>?=BCCCCCCCCEAAABCCC@C;<<@CCECCCCC?BABBB>@@@@@@CF@BAAABB=??<=A=7B==88.733,337777$7=9=>@ACB>>A15/557;3;8>>AAA=A@@@@AB?A?AA@9@??<??AABAB@B???BAAA@@@A>>>@AAA<@>>=BB??>>9999-988;:
@ATNG8:03465:05971
GATGGTAGACATATCGTACTCTCTGTACTCATTCGTTTCGGAAGAGACAGGTACGTTAATAGTTAATAGCGTACTTCTTTTTCTTGCTTTCGTTGGTATTCTTGCTAGTTACACTAGCCATCCTTACTGCGCTTCGATTGTGTGCGTATTGCTGCAATATTGTTAATCGTGAGTCTTGTAAAACCTTCTTTTTACTTTTACTCTCGTGTTAAAAATCTGAATTCTTCTAGAGTTCCTGATCTTCTGGTATACACACTCGCTCGCTACCATCGTCCGACTAAACGTCT
+
///96:<=BCBCCCCCBDCGDBAACCDEAB00,/77:18?;?;?::;<><8=;A@C;>-4384037<<@@@@9//(/6666'//(3333(39:,98<7717807=?<CC<>=B@@@@@>@@@<@8;;>>?@@@<@???<>>>>>@@@@@:?>;;:96:::19:4:/67AAAABA;:79<<>@6@;?;;;;;;+;;<AA5>=@A@@=///)////(/;===:=<;;5;>@?@@A<@9=>:;;?9>==7;;;;;BB@@@@@@@=>=?>=5;33332),,2777),,235
@ATNG8:03467:05995
GTGGTAGTGTCATATGAGAGTGTGTACTCATTCGTTTCGGAAGAGACAGGTACGTTAATAGTTAATAGCGTACTTCTTTTTCTTGTCTTTCGTGGTTATTCTTGCTAGTTACACTAGCCATCCTTACTGCGCTTCGATTGTGTGCGTACTGCTGCAATATTGTTAACGTGAGTCTTGTAAAACCTTCTTTTTACGTTTACTCTCGTGTTAAAAATCTGAATTCTCTAGAGTTCCTGATCTTCTGGTCTACTACACTGTACTCTACCATCGTCCGACTAAAGTCT
+
///)//8@?9=A:66>>>A<;;==656;==<8;;;<088.4.4==>;;;;@@A<<9;9<:99)/)/777<=?@@?==@?=(9:4555::1:://)/)/939;6;;;<:;;@BBBBBBA>B<;7:=BABAABBB?BBBB=@@@@@ABBCICCECCCD@GCB@BBAGABBACBAAAA=AABDD;D@B?BBBAA,AB;;;0;;;;AA;;:;@CCCC5@:;9B?C@CCCCCCCCCADAHFB;<;=A;;6;;;@@DCDCFHCCCCBCCCC?CC;;;CBCCCCCD=CCCC
@ATNG8:03460:06054
GATGGTAGTGTGTCTCTGAGAGTAGTACTACATTCGTTTCGGAAGAGACAGGTACGTTTAATAGTTAAATAGCGTAACTTCTTTTTCTTTGCTTTCGTGGTATTCTTGCTAGTTACACTTGCCATCCTTACTGCGCTTCGATTGTGTGCGTACTGCTGCAATATTGTTAACGTGAGTCTTGTAAAAACCTTCTTTTTACGTTTACTCTCGTGTTAAAAATCTGAATTCTTCTAGAGTTCCTGATCTTCTGGAGATATCATCAGCGAGCTACCATCGTCCGACTAAAGTCT
+
////)//99940/7///::79/0-,,,,,,,,-(-:<<4<<0505::::<=7555555)5.5:<<.55)555:<=>9==699999(9;>4;;;@4<;;;.56<8<<:>666<<9;;;;=:=D<@DD?@<?AA?@??>:====9@@>999>??@A@ABA@@<999=@@;@:@@A>@>>>@;>99999'95@5@<<<<+;;C?@6=996<@5955.5555$9==9949=@A=@@@;;9C<A<BBBCAB>@@I@CCBCCGFDDEBCCCCBBBDD@BABBBB?BA@:::6;DBC
@ATNG8:03464:06028
GATGGTAGGCGTGTGAGAGTCTGCCAGAAGATCAGGAACTCTAGAAGAATTCAGATTTTAACACTGAGAGTAAACGTAAAAGAAAGGTTTTAACAAGATCTCACGTTAACAATATTGACAGCAGTACGCACACAATCGAAGCGCAGTAAGGATGGCTAGTGTAACTAGTAAGAATACCACGAAAGCAAAGAAAAAGAAGTACGACTATTAACTATTAACGTAACCTGTCTCTTCCCGAAACGAATGAGTAACGATGAGAGAGCTCTCTCTACCATCGTCCGACTAAAGTCT
+
777:6;@B?BB@@;@>?=<000//)/7780;;;99155>;=@99;;::.939<495<<.<7<544594<843;2:854;;+377(7,377&3398(//////////0717936..(..32222.....3899@A8;;@A<>>>;;://,/7=>A=@>888=<<<>>>=9<7::6///48;;;>.9688(8<::;.;>9>688====:;1818>>>9;66---)--3379<9:3:;19<:3:77.55955527//..57;5587;;;?>>?::599:=??=987<==7>?>>
@ATNG8:03467:06016
GATGGTAGCGCATATCAGCGCAGCCCAGAAGATCAGGAACTCTAGAAGAATTCAGATTTTTAACACGAGAGTAAACGTAAAAAGAAGGTTTTACAAGACTCACGTTAACAATATTGCAGCAGTACGCACACAATCGAAGCGCAGTAAGGATGGCTAGTGTAACTAGCAAGAATACCACGAAAGCAAGAAAAAAGAAGTACGCTATTAACTATTAACGTACCTGTCTCTTCCGAAACGAATGAGTACGATGAGAGAGCTCTCTCTACCATCGTCCGACTAAAGTCT
+
<:4526@;;ACB;;@=<@@C;;;BB:@@<8<<<<<=7;7;=C>BBC?BB=@;>?<BCCDC5D@CCBBBCCICCB9AB;;;;;';@;=5999&9@D??<9=DBCBB>B?AC@BBE@BAAAAACCCCCBBBBBC@BBBB?BCCCCBBB@C@CBA?BCCCEBBB?CEECBB?BC@CBB>AA@AA9===9::::::%9;<;947=;@A=@=@=BBC>A=ABCBB>BBBBBBB@D@CCC=B@@=@BCDCCCBBBBBCBAAAAABBBBBBBB>BBBBBB?ACC9995;BBB
@ATNG8:03425:06061
GTGGTAGGCGAGAGTGAGACGCAGTATCATTCGTTTTCGGAAGAGACAGGTACGTTAATAGTTAATAGCGTACTTCTTTTTTCTTGCTTTCGTGGTTATTTCTTGCTAGTTTACACTAGCCATCCTTACTGCGCTTCGATTGTGTGCGTACTGCTGCAATATTGTTAACGTGAGTCTTGTAAAACCTTTCTTTTTACGTTTAACTCTTTCGTGTTTTAAAAATCTGAATTCTACTAGAGTTCCTTGATCTTCGGTGTCTGATCTGTATCACTACCATCGTCCGACTAAAGTCT
+
/77189<7:<55555===5665659=9=9;.99;:;*;A>C>CB999BB=@@;CB?B@:<:C?B?BCA@@ABBB?BCCCCC(8:19733(3988)/)///(/618:;;337(37778;<=8===?C>B=?862555>;<<;555;7==88;>::;>>@88668=?;><>AA?==>><699988*7-68)8>>@A/??===4=4:::BB8@@?<===3=CCF/A??:;5;:>==>ACC<9948)/)/66//,/;05537..-,,,,--75688885:::;;;6;77799088:>
@ATNG8:03455:06072
GATGGTAGATACTCGCTGATACACCCAGAAGATCAGGAACTCTAGAAGAATTCAGATTTTTAACATCGAGAGTAAACGTAAAAAGAAGGTTTTACAAGACTCACGTTAACAATATTGCAGCAGTACGCACACAATCGAAGCGCAGTAAGGATGGCTAGTGTAACTAGCAAGAATACCACGAAAGCAAGAAAAAGAAGTACGCTATTAACTATTAACGTACCTGTCTCTTCCGAAACGAATGAGTACACATCGTCGTGTCGTGCTACCATCGTCCGACTAAAGTCT
+
///728<CCCCCCBBCCCFCCC@@@;@BA;@<<<9909=@ABBBAC@CD@C?????>@@@/@>A:83<7333;;;.7733333$33,3,333&377179:;99955/51777==>48888BCCCCCCCBCCCD@DBBB?BABBBBBB?C?CBA?ACCCBBAB>ACCBBA?AC?BBB<>>@@@8@@@<@BBBC3BB?B?>>CAAAA:=:=>?A6;6;ABBB?BBBBBCC@B?BCD>DAB?BCBBACCCCCCCC@ABBC@??BBBCCB?B@AACC?BCCAA@:ABBB
@ATNG8:03449:06144
GATGGTAGCATCATGCATATCTCACCAGAAGATCAGGAACTCTAGAAGAATTCAGATTTTTAACACGAGAGTAAACGTAAAAAGAAGGTTTTACAAGACTCACGTTAACAATATTGCAGCAGTACGCACACAATCGAAGCGCAGTAAGGATGGCTAGTGTAACTAGCAAGAATACCACGAAAGCAAGAAAAAGAAGTACGCTATTAACTATTAACGTACCTGTCTCTTCCGAAACGAATGAGTACACACTCTCATATGACACTACCATCGACCTCTAGAAGTCT
+
955:8<:;@655<@<BCCCECBBA@=@@B?BBBCCA9A;???CBCB@AA?A>A@??>???);6?@@AABBB<B?9<;;;;;:';?=BADDD9BBB@BCFGCBCCC?B?;;8;BB@KDBBBBHBCFCCCGDCCAD@@@:;;BABBBB>B?@;;6:?@@ACCC@BBCBBA?@?;???;?BBCB>@??9?@@@@2AB?BCBCBBBA>:><AB@@<@:=<CBB?BB@@@AB=@=@AB<BBB>ABDBBBBBBBAABBCC:9:AAAACC??=?AAAAB@B@AA9957ABA
@ATNG8:03453:06128
GATGGTAGACATATCGTACTCTCTGTACTCATTCGTTTCGGAAGTAGACAGGTACGTTAATAGTTAATAGCGTACTTCTTTTTCTTGCTTTCGTGGTTATTCTTGCTAGTTACACTAGCCATCCTTACTGCGCTTCGATTGTGTGCGTACTGCTGCAATATTGTTAACGTGAGTCTTGTAAAACCTTCTTTTTACGTTTAACTCTTCGTGTTTAAAAATCTGAATTCTTACTAGAGTTCCTGATCTTCTGGGCAGACTCTGCACACGCCTACCATCGTCCGACTAAAGTCT
+
9444.5<=BBBDDCCCBCDCCCBBCDBBB?;?8?:?A9?>:<60/////89399@@@;=693386<28;9988879437333$3;6?3..'.---(-(--(/93::@?@A=<;:<=;::78AD;A<===8857:7:<<=9<=<A??>>>>?;:;:;=8;::6:;5;499<A@>@@@;><<<;-;1:5;<===.==AAA6=388?A=ACADDD7AAAA/>=>>?:?;;:6;?>>>A?@<@<>>A@@@=B@@@:@;:;<=<:8;@@@@@@;>>><A=<=;;6;@::;@6</--
@ATNG8:03431:06166
GATGGTAGCACGAGTCACTCATATCCAGAAGATCAGGAACTCTAAGAAGAATTCAAGATTTTTTAACATCAGAGAGTAAACGATTAAAAAAGAAGGTTTTACAAGACTCACGTTAACAATATTGCAGCAGTACGCACACAATCGAAGCGCAGTAAGGATGGCTAGTGTAACTAGCAAGAATACCACGAAAAGCAAGAAAAAGAAGTACGCTATTAAACTATTAACGTACCTGTCTCTTCCGAAACGAATGAGTACAGAGAGTACGATATGTCTACCATCGTCCGACTAAAAGTCT
+
///-(-99:.////:::9;;9::<<8<@@:;???99194><=//)/;4::,/)44.444<<<<%>9<843333333333(3333,33333#33/3,3;;.:43/3<377>>7;498870565-2969?ABBBBCBBBA9949BA@?BBBAAB>><?@DCC?CCCC:99C?A885@A<;>8;>9-2299;;.;@A==<===.<A6A7;;;99:=186(66669>5>CC@?<>;:9999.98<?A<BBB?BBBBCCBBBBBBCBCCA@99::9@@AA5:7@@@?257:5665'5255
@ATNG8:03441:06172
GATGGTAGTGTCATATGAGAGTGTGTACTCATTCGTTTCGGAAGAAGACAGGTACGTTTAATAGTTAATAGACGTACTTCTTTTTCTTTGTCTTTCTGTGGTATTCTTGCTAGTTACACTAGCCATCCTTACTGCGCTTCGATTGTGTGCGTACTGCTGCAATATTGTTAACGTGAGTCTTGTAAAACCTTCTTTTTACGTTTACTCTCGTGTTAAAAATCTGAATTCTTCTAGAGTTCCTGATCTTCTGGGATGTGTGCGCAGTGCCTACCATCGTCCGACTAAAGTCT
+
8::>;>:<6>?=>??==<<<;;;;;<999:44.4;:;3985;)//)/7777)555555)56;;::492555/;;///;)/////$/77)44::<3::;?;8=:>::<9==?A?@<@BBBBBBC>CCA?B?BB;;;A;;5;BCC@B@@@BBCCDBCCCHCCC@AAB@CC@D;;;AAAABA@>B;;;;.9>?;=??@@0@AABB=B@@@BAA@A@2;;;;*;BBAA5;5;A=ABC;;;A<A=BCCCCD?BA>@5@000<>>@CCB@AAA=ADC@CCCCCD@;;;CCE?CCBC
@ATNG8:03456:06209
GTGGTAGTGTGTGCTCTGAGAGTAGTACTCATTCGTTTCGGAAGAGACAGGTACGTTAATAGTTAATAGCGTACTTCTTTTTCTTGCTTTCGTGGTATTCTTGCTAGTTACACTAGCCATCCTTACTGCGCTTCGATTGTGTGCGTACTGCTGCAATATTGTTAACGTGAGTCTTGTAAAACCTTCTTTTACGTTTACTCTCGTGTTAAAAATCTGAATTCTTCTAGAGTTCCTGATCTTCTGGAGATACACATGATACTCTACCATCGTCCGACTAAAGTCT
+
4483:9:=@00///77/05566666>555:5909<C>5>C9:99CCCBBB?BBB;;79=@BBC?C@BCBDC<<;GGHEDED5BB@BBBC=B>>=,0/<6:<:>>BB@A>ACCCCCCB=ABA=B?BCCGCCCC?BBCC@CCCCCCCCCBBBBCDDD?BBC@BB?B@BBBDCCCCC?ABEDD;B=A;;:::-;CCAC>BCCCCDCABB@CCCC5DCBCHAEACC@CCBBCCC?B@BCCDCC?A@B@CDCCCCCECCCBBBBCCCCC@AAAABB@CCBA@@<ABBB
@ATNG8:03422:06210
GATGGTAGTAGTACACTAGTCATACCAGAAGATCAGGAACTCTAGAAGAATTCAGATTTTTAACACGAGAGTAAACGTAAAAAGAAGGTTTTACAAGACTCACGTTAACAATATTGCAGCAGTACGCACACAATCGAAGCGCAGTAAGGATGGCAGTGTAACTAGCAAGAATACCACGAAAGCAAGAAAAAAGAAGTACGCTATTAACTATTAACGTACCTGTCTCTTCCGAAACGAATGAGTACTACTCTCAGAGACACACTATCGTCCGACTAAAGTCT
+
;::C@CCBCCCCBCBIBBCCCBBBA>B@@=ADBA@A=A=AACCCBC@CC?A@BDEEECCC2C@CCCCCBBBBBB<??@AABB2AB=A5;;;.;BB?DCCDBCBCC>@>@DABBB>A@CABBCCCFCDCBBBC@CD??>@@@@BBBC@D@BBB>A@@CCCA?BFDCCB?AA>???<@@:::,8<<;<===>='?=:>?=?BBCBA:=8<9>>4>:==@>@=@;;;ABB?B?BCD=BCC?BBAAAEDCBAACBBBCAAABCBBBBB??@AA>ADC???:@AAA
@ATNG8:03436:06251
GATGGTAGCGCACACATAGATACAGTACTCATTCGTTTCGGAAGAGACAGGTACGTTAATAGTTAATAGCGTACTTCTTTTTCTTTGTCTTTCGTGGTATTCTTGCTAGTTACACTAGCCATCCTTACTGCGCTTCGATTGTGTGCGTACTGCTGCAATATTGTTAACGTGAGTCTTGTAAAACCTTCTTTTTACGTTTACTCTCGTGTTAAAAATCTGAATTCTTCTAGAGTTCCTGATCTTCTGGGTCTCTCTCTCACGCACTACCATCGTCCGACTAAAGTCT
+
---50588=DDBBBCCCHGCCCBBBBCCBBBB@<;;D<AA7605<<=>AA<@>6;6:=8:>;:59.5:<>=BCCC?@A@=@,000(0//::.67<;055>7<<8:::;ACBCGECCCCC?CBD?B?BDCCCCAA>@CCCACCDCCCCCCCCCCBBBC?CDD=BB?C?BBBBCBBBC@BBAAA8?;@=AAABA2AAABC;;:FCCCCBBB?CGGG5GCCAA?A@CMACCDCCBB@B@CCCCDD?BBCC=DCCCBBCCCCBCBCCCCCC?BBCCCC?A>?:::-;BAA
@ATNG8:03442:06235
GATGGTAGCACGAGTCACTCATATCCAGAAGATCAGGAACTCTAGAAGAATTCAGATTTTTTAACACGAGAGTAAACGTAAAAAGAAGGTTTTTTACAAGACTCACGTTAACAATATTGCAGCAGTACGCACACAATCGAAGCGCAGTAAGGATGGCTAGTGTAACTAGCAAGAATACCACGAAAAGCAAGAAAAAAGAAGTACGCTATTTAACTATTAACGTACCTGTCTCTTCCGAAACGAATGAGTACAGAGAGTACGATATGTCTACCATCGTCCGACTAAAGTCT
+
---8388;DA;;6==CBCCCBBBCC?BCB@CBDB;;8;=BCC;;9B?BB?B@;<;:9::::%9<@ABBBBCC?@?6==;;;;:*9A;@.;;;;;$9;;==?B=DD@CB?B@BB@BBB@CCACBCCCCCBBBCCCC@DD??>@BA@BBBB=B?BBB?BBBBCCDC?CCBBAA>@@=ABA9>=::::+:?>;:99999%9??A:79CA>888)81857</8.8>B@@>@BBBBBB?B?AAB=ABB>AABBBCCCCCCAABBCBBB@B@???7757AA>:;5:==777)8::;
@ATNG8:03447:06231
GATGGTAGTGATACAGATCAGACACCAGAAGATCAGGAACTCTAGAAGAATTCAGATTTTTAACACGAGAGTAAACGTAAAAAGAAGGTTTTTACAAGACTCACGTTAACAATATTGCAGCAGTACGCACACAATCGAAGCGCAGTAAGGATGGCTAGTGTAACTAGCAAGAATACCACGAAAGCAAGAAAAAAGAAGTACGCTATTAACTATTAACGTACCTGTCTCTTCCGAAACGAATGAGTACCTCTCAGACGCTCGTCCTACCATCGTCCGACTAAAGTCT
+
>>?B@BBBBBCDBBBEC;;;A@?;;.5=B;@AB@?@@B?CBC::9C>AA>B?9:777333$33=?:ABAAA98828>?@FEE1@C<?;@BCB5CCGAFAABHCCBA>BABC?BCC@BB@@ACCCCCCEBBBDD@CC??<@BCAACBB?B@C@@?@FCCCCCC@CCCBCC@AA>BDD<@@999,8>>;99:9::%:@<A???CCCCF7:78??>6;7:AB@@?@A==<00+0;==>9@@@<ABDABAB@BBBBBBBBBB??>AB?BBC?A@@@@@>?BAABB=B???
@ATNG8:03422:06299
GATGTAGCGCGACGAGCGTAGACCCAGAAGATCAGGAACTCTAGAAGAATTCAGATTTTTAACACGAGAGTAAACGTAAAAAGAAGGTTTTACAAGACTCACGTTAACAATATTGCAGCAGTACGCACACAATCGAAGCGCAGTAAGGATGGCTAGTGTAACTAGCAAGAATACCACGAAAGCAAGAAAAAGAAGTACGCTATTAACTATTAACGTACCTGTCTCTTCCGAAACGAATGAGTACCTCTCAGACGCTCGTCCTACCATCGTCCGACTAAAGTCT
+
:55>>CCCCCBBCBBBCCCDEA@@;@BA=ACBBAB>B=@@BBCCC@DD?A?BDBBBCCC3B?CCBBBBCCAAA;ABBDDDG5AA=A2;;;*;@C>BBBBCDCDB?B@CC?BBC@CCA@BBBBCBBBBBBBB=AA@@<@ACCBBBB@C@CBC@BCCCCAAA?BBBBBC@BB?@??<??AAA9@::3:9999.:A@DBAACA@@;1606:;<*/*/<@<<;@C;::BB?B????9???9?@AABBE?@@?BBBECB@;;;9818=>:>===??<?ABBAB=BBCB
@ATNG8:03432:06275
GATGGTAGTACATGATAGACGACACCAGAAGATCAGGAACTCTAGAAGAATTCAGATTTTTAACACGAGAGTAAACGTAAAAAGAAGGTTTTACAAGACTCACGTTAACAATATTGCAGCAGTACGCACACAATCGAAGCGCAGTAAGGATGGCTAGTGTAACTAGCAAGAATACCACGAAAGCAAGAAAAAAGAAGTACGCTATTAACTATTAACGTACCTGTCTCTTCCGAAACGAATGAGTACGAGAGTCAGAGACACACTACCATCGTTCCTTCTGAGTCT
+
;99?;@@@<;5>99:BABBI;;;BBACCB@CB@@@@=@799CBBBB@BC?B?BBBBBBBA2B>BBBBCCC;;;C?@@@@@@@0@B@D5;;;*:A@=AAAABAA;;6;>AC?@@@<@?@@@@@A@?@@>>@997:BBB@BBBABB@@;@?ABB<BBB@A;;;?CBB;;:@CA?A9989?ACC?@?<8888888$83/3<87889=92888;9=4=:=@CDD@CBBBBBA=A=@??6=:;5:A?<<888?@@798?B<<8:<<:@@@=6=>?<;6<;>2999AA??@
@ATNG8:03454:06299
GATGGTAGTGCGTGAGAGAGAGACCCAGAAGATCAGGAACTCTAGAAGAATTCAGATTTTTAACACGAGAGTAAACGTAAAAAGAAGGTTTTACAAGACTCACGTTAACAATATTGCAGCAGTACGCACACAATCGAAGCGCAGTAAGGATGGCTAGTGTAACTAGCAAGAATACCACGAAAGCAAGAAAAAGAAGTACGCTATTAACTATTAACGTACCTGTCTCTTCCGAAACGAATGAGTACACACTCTCATATGACACTACCATCGTCCGACTAAAGTCT
+
////)/99<ABB;;6BB@ABBB;;;)59:7<A???<8@9@@A:;5>;=<9=@BBBB<<<<+:6??@:@?@C?@@8<=<;;;;*;A;<+000)000*/>>>ACCCC@C@CC@BBE>BACDCCCCCCCCCCBDE@DCCB?ABAABBAA?B?B<<:;BA@AC@@=?BBCCC???<?BA399??=5<9939CDDF2AB?BBBAA@==:*/)/556(/(.8>>?@BCAAB?@=??AAA=ABB?CBBBBBABBBBBBFBBBBBCBBBBCCB?BBCDDD@BAAAAA<@A@C
@ATNG8:03461:06309
GATGTAGGCACTGCGCACACATCCCAGAAGATCAGGAACTCTAGAAGAATTCAGATTTTTAACACGAGAGTAAACGTAAAAAGAAGGTTTTACAAGACTCACGTAACAATATTGCAGCAGTACGCACACAATCGAAGCGCAGTAAGGATGGCTAGTGTAACTAGCAAGAAATACCACGAAAGCAAGAAAAAGAAGTACGCTATTAACTATTAACGTACCTGTCTCTTCCGAAACGATGAGTACGTGTGACGTACGTGAGCTACCATCGTCCTACTAAAGTCT
+
0/7///:579:554999599966A4>:?:999@BB?C@99:@@@@7;<;?;?C><;;;;+?:DBB==<@444:299;==>=+=>8=:=>>2>>>6666655;:995::3:<<5:;<:@@D>=A?=@A@9949@@@?BCCBBBBB@C@C;;8:>@@?>>@798883;6333(333,39999,33349<<<=)33.38758:866.51779<4<:@<AA@<@???:::-/+/66.6/0/;;;<=:8443;?<??588>@773=::6<=?::=143<@990==B;
@ATNG8:03459:06352
GATGGTAGTATCTGTCTACGAGAGCCAGAAGATCAGGAATCTAGAAGAATTCAGATTTTTAACACGAGAGTAAACGTAAAAGAAGGTTTTAACAAGACTCACGTTAACAATATTGCAGCAGTACGCACACAATCGAAGCGCAGTAAGGATGGCTAGTGTAACTAGCAAGAATACCACGAAGCAAGAAAAAGAAGTACGCTATTAACTATTAACGTACCTGTCTCTTCCGAAACGAATGAGTACGAGAGAGCACACGTGTCTACCATCGAGGTTGTAAAGTCT
+
:45<8===AA:;;@@ACCCDBCCBA>BBB@BC;;;B>A?BBB@@@?@@<@=??>>>?==)525;::::====B:?<:000+/0)/3888&/(/>3==<>?>>>@=D<A@;>>>:>>?@@AAABA>>>>=<<:==>?=;;;@>>=A=A:=>@<@>>;;;AA;A===::700*0@;388BA<=;;486777(82-275799:;5=F=A;;;<A>@=>>>=;;;?>>?;>:>>>1900,0==:/65;==?@@@@@;::???B@@@B:==>?>>:?388>A:AA@>
@ATNG8:03493:05762
GATGGTAGTATCTGCACACTCTGTCCAGAAGATCAGGAACTCTAGAAGAATTCAGATTTTTAACACGAGAGTAAACGTAAAAAGAAGGTTTTACAAGACTTACGTTAACAATATTGCAGCAGTACGCACACAATCGAAGCGCAGTAAGGATGGCTAGTGTAACTAGCAAGAATACCACGAAAGCAAGAAAAAGAAGTACGCTATTAACTATTAACGTACCTGTCTCTTCCGAAACGAATGAGTACACATCGTCGTGTCGTGCTACCATCGTCCGACTAAAGTCT
+
///:7<<<@ABBCBBCCCCGECBBCABDB@BABAAC8;8;ABAAAA?BA@C?;::@?CDC3C?CBBBBAA=999,9<?AAAB1B@@D;??>4@BB?BAAA=BDBC?B@GD?CCF@CCCBCBBBBBBCCCCBB?BCCC?CBBBAB@@=@@C?@?ACBBCCCC?BBBBBC@A@>ACD=AA000,00/(/8:::+/008ACCCCCBB<@<@B@C>A>AAABB>BA=<;;;;B=@@@9@CC@AAACBBABCBBBBCCCBBAAAA??@CC@DCDCBB?BBBBCB=BBBB
@ATNG8:03505:05789
GATGGTAGTCTCAGATAGTCTATAGTACTCATTCGTTTCGGAAGAGACAGGTACGTTAATAGTTAATAGCGTACTTCTTTTTCTTGCTTTCGTGGTATTCTTGCTAGTTACACTAGCCATCCTTACTGCGCTTCGATTGTGTGCGTACTGCTGCAATATTTTAACGTGAGTCTTGTAAAACCTTCTTTTTACGTTTACTCTCGTGTTAAAAATCTGAATTCTTCTAGAGTTCCTGATCTTCTGGGTCTCTCTCTCACGCACTACCATCGTCCGACTAAAGTCT
+
/779)//4499;;=;;;;>>>>>BCB@@>>/0)/77;19:5;.55<55691/:;<<+0)///609)//9//4;::.44444$9:38/00,0//<8=<@@>B799@@@A=ABBBBBBB@CBC?B@CCCBAAAB>C;;;5:;?@BCBBC999=654;844444&4.4::;==?==6;4444&439544444$4=<>>7==<5549;;8-3333$3334;6;6::6:;884448=6:<:889+..880777=A::?;<>;=@///==7</88BB;??>==<4:886
@ATNG8:03518:05852
ATGGTAGTGTTAGTGCGCGTCGTCCAGAAGATCAGGAACTCTAGAAGAATTCAGATTTTTAACACGAGAGTAAACGTAAAAAGAAGGTTTTACAAGACTCACGTTAACAATATTGCAGCAGTACGCACACAATCGAAGCGCAGTAAGGATGGCTAGTGTAACTAGCAAGAATACCACGAAAGCAAGAAAAAGAAGTACGCTATTAACTATTAACGTAACCTGTCTCTTCCGAAACGAATGAGTAACGAGAGAGCACACGTGTCTACCATCGTCCGACTAAAGTCT
+
444.5>==BC@CBCBC=@;;<9;6:===<?CC?>>;>:>>><B>>8<<-4.3344:>?>+>;665<<554;:;199::<<<)4/)/)///&///)//////3==494:85:;=7=BBBBAAABB<=A888<;=@@A<??@??=?=3:3:::29AACBBAB@CBA=@A=@@=????BAA@A8>8817;;;;,7;6;==<==<77/817<99491900/(//6665>==;;5?:;3;==;;99>//)////99:BBA=??@BBBBA<=8:99:7707=;ABF9?=;;
@ATNG8:03481:05893
GATGGTAGAGTATACATGTAGTATCTCCTAGAAGATCAGGAACTCTAGAAGAATTCAGATTTTAACACGAGAGTAAACGTAAAAAGAAGGTTTTACAAGACTCACTTTAACATATTGCAGCAGTACGCACACAATCGAAGCGCAGTAAGGATGGTAGTGTAACTAGCAAGAATACCACGAAGCAAGAAAAGAGTACGACTATTAACTATTAACGTACCTGTCTACTTCCGAAACGAATGAGTAACGTGTGACGTTCGTGAGCTACCATCGTCGACTAAGTCT
+
///8177=///9/////555555////)//:83--//77)/)444;;9955526=BBCA=?>/<0566:;;0//0/)////777'7:27)555&4;;.55:9;8444(4.3344;7<<::>>88733333:<=49??@4337;77;81;1;77,3;:?=793:93333,384733,3388288;68;;;0777577755222-5-599;6<99765509;7665554946<:3:33.3399//(//////9;33.33378:9:::67./////886618988
@ATNG8:03482:05877
GATGGTAGCAGACGTGACAGAGCGCCAGAAGATCATGAACTCTAGAAGAATTCAGATTTTTAACACGAGAGTAAACGTAAAAAGAAGGTTTTACAAGACTCACGTTAACAATATTGCAGCAGTACGCACACAATCGAAGCGCAGTAAGGATGGCTAGTGTAACTAGCAAGAATACCACGAAAGCAAGAAAAAGAAGTACGCTATTAACTATTAACGTACCTGTCTCTTCCGAAACGAATGAGTACTGCGTCTCACTCTCGCCTACCATCGTCCGACTAAAGTCT
+
444=:=BBBBCCCBCDCCCCCCFED?BBJAEABBC;<;?BACDCCB@CF@C@ACCCCCDD5D@BBBBCCCCCCC>CB@@@@@1@C>C5;;;.<CD@IBBBDCDCC?B?BC@BBB?CCDAB@BBCCCCCDDDE@CBBB?AABBBBBC?B?BAA=ACCCBBBC@BBBCCC?BB@BBB>@@@@?8@??;?CCDC3CC?C???DCBBB?B?BBBB>?<?ACEEACBBBBDD@D@BBC=CBB?BBCDDCBBCBBAABCBCBCBBBC@CCC@DCCBBB@CBA@@@9ABAA
@ATNG8:03509:05929
GATGGTAGCACACGAGATCTCATCGTACTCATTCGTTTCGGAAGAGACAGGTACGTTAATAGTTAATAGCGTACTTCTTTTTCTTGCTTTCGTGGTATTCTTGCTAGTTACACTAGCCATCCTTACTGCGCTTCGATTGTGTGCGTACTGCTGCAATATTGTTAACGTGAGTCTTGTAAAACCTTCTTTTTACGTTTACTCTCGTGTTAAAAATCTGAATTCTTCTAGAGTTCCTGATCTTCTGGGTGCGCTACAGTCTCTCTACATCGTCCGACTAAAGTCT
+
;55>9=BCA@ADDDDDCBCCCCCCBCCCCB;:7;AAA<BC@CACCCBBCC?CCCCC@B?BCCD@C?BBCBBCDBA>???@?.?C?ABBB>BCBB>BBA>AB?AAADCC<??BBBCAA?BCA<@;@A??>?>>;?<<<9>>>>>?@@@@AAA>><@<>?>=AA=A<>>?@@BA??:??BBB;A;@;@BAAA/AAAAA9?>>:::A>@@;>ACA/A==>B=D===:=@@B?@?;?;?ADAAA<>>;=7666AAAAAAA>>?A@AA@AA>@@?>9>AA<==6<=>;
@ATNG8:03513:05926
GATGGTAGTGTGTCTCTGAGAGTAGTACTCATTCGTTTCGGAAGAGACAGGTACGTTAATAGTTAATAGCGTACTTCTTTTTCTTGCTTTCTGTGGTATTCTTGCTAGTTACTCTAGCCATCCTTACTGCGCTTCGATTGTGTGCGTACTGCTGCAATATTGTTAACGTGAGTCTTGTAAAACCTTCTTTTTACGTTTACTCTCGTGTTAAAAATCTGAATTCTTCTAGAGTTCCTGATCTTCTGGTATGACTAGTGTACTACTACCATCGTCCGACTAAAGTCT
+
----(-7<;@945555599999555=55566@8B;@@<@C=B>BEDDCCC?BAAAA=@<CCCC9;:9BBCB;:/@<==?>>,00+/---(///7:499?:>>9>?>>BEGHFECBCBC@BBB?B?BEBBACBDACCCC@CAAACCDCCCCCCCCCB?CCD?BB?B@CCCCBBCBC@BBBBB6A<?<;;;;;*;BA@A;@@AABCBBA@5;<;<*;BBBB>B=CBADBBBBBA?@?@DDBBB>@@@=@ABBABBBBCCCECCCCCCC@BBBBBF@CCBBBC>CCBB
@ATNG8:03471:06104
GATGGTAGAGAGACTGTAGCGCACCCAGAAGATCAGGAACTCTAGAAGAATTCAGATTTTTAACACGAGAGTAAACGTAAAAGAAGGTTTTACAAGACTCACGTTAACAATATTGCAGCAGTACGCACACAATCGAAGCGCAGTAAGGATGGCTAGTGTAACTAGCAAGAATACCACGAAAAGCAAGAAAAGGAAGTACGCTATTAACTATTAACGTACCTGTCTCTTCCGAAACGAATGAGTACAGAGAGTACGATATGTCTACCATCGATGGATCTGAGTCT
+
@@AC?CCDCCCCAA;9;>=>??@AA6@A@=A;;;;;6;9?@@??@@=@@>A=@@@??@@@/@=?>>@A>>8=;;30/0///&//)/)555&59949666;;;;>6;4:A;@BC=AB;;;BCBECBBB@@@A?BBBB=@@BABBBC?C?B;;6;>??@AACACBCBAA?AB?BB@;?<7878(777/7<<<2;8>4888<==858;C9>=@@<@=>>BCC?BCB@@>=8<29:A;AAA>ABBBBCC???BA@AABBBBBBBBCEBB@?@?==;;5;;;:;?@BC@
@ATNG8:03476:06088
GATGGTGTGTGTCTCTGAGAGTAGTACTCATTCGTTTCGGAAGAGACAGGTACGTTAATAGTTAATAGCGTACTTCTTTTTCTTGCTTTCGTGGTATTCTTGCTAGTTACACTAGCCATCCTTACTGCGCTTCGATTGTGTGCGTACTGCTGCAATATTGTTAACGTGAGTCTTGTAAAACCTTCTTTTACGTTTACTCTCGTGTTAAAAATCTGAATTCTTCTAGAGTTCCTGATCTTCTGGTATGACTAGTGTACTACTACCATCGATCTTGGTAAGTCT
+
;:;C??@:;9CDAACCCCCDBBBDDDCDCCB?BCCC::<@C@BCBDBBB?CCC<;5:2:>@@?D?C>=CBBBDC?A@@@@0@A;@BBB=@@BB@CBCADC@BBBBBDACCECCBBC>A@@6;5<BBBCCCC=A@B@=BCCBBBCB@;;;BBBCB@BBB@BB@B@DDBBBDABB@DDDDD;C?A?ACJE;CA;;;/;AABDCCCBB?BCCC3BBBDGEF@CI@DCCCCBB>B>;<;BBB@DDGABAABBCBCBBDF;==CCCA@>;;;BBBDB?B@;;9;@@@
@ATNG8:03477:06158
GATGGTAGTCTCAGATAGTCTAGTACTCATTCGTTTCGGAAGAGACAGGTACGTTAATAGTTAATAGCGTACTTCTTTTTCTTGCTTTCGTGGTATTCTTGCTAGTTACACATGCGCTCTCTACTGCGCTTCGATTGTGTGCGTACTGCTGCAATATTGTTAACTGTGAGTCTTGTAAAACCTTCTTTTTACGTTTACTCTCGTGTTAAAAATCTGAATTCTTCTAGAGTTCCTGATCTTCTGGTATGACTAGTGTACTACTACCATCGTATCTCAGGAGTCT
+
CAAB@BBBCDCDCCCCCBBBCBBABACGBB@BCDD>BA=AABBB@@AE?AAB??<?>@@AA=A=?>>>;;88?8;?A?A1AA?AAAA8AAAC?BBB>AA=999A?@;8887,,,****--33768...66.757<4=>@AB;;<>>@?A==:;188=:@=//)/----7---6-23577+949377;;;+;;676)--6-,,,--5.3;;;)5;9993957=:=AAA>>><>;??@===///<6:::?;;;>>;;;@@@;;:@@:=>>?A@@@@@@B=;;;;;
@ATNG8:03518:06141
GATGGTAGTTTTCGCGTCGCTATCCAGAAGATCAGGAACTCTAGAAGAATTCAGATTTTTAACACGAGAGTTAAACGTAAAAAGAAGGTTTTAACAAGAACCCACTGTTAAACAACTATTTGCAGCAGTACGCACACAATCGAAAGCGCAGTAAGGATAGGCTAGTGTAACTAGCAAGAATACCACGAAAGCAAGAAAAAGAAGTACGCTATTAACTATTAACGTACCTGTCTCTTCCGAAACGAATGAGTACTACTCTCAGAGACACACTACCATCGTCCGACTAAAGTCT
+
---5058<?;;.AA995;<;99;;.56<6;;<<:;04.49;::::343-4.48949999$9.444;:;;5524=4=;=7;7;';<;<;>>>+0)/716617;+43999-33(37177333(33/686////66355..(.6/33(338:33/7373,,,,(,229=;8848::6;<9::4;A@=AAAAB=A??:=?@@@2@B?BBBBFBAAA<?<?BBB@C>AACAA=@=>=;;<5:7;=>6<0000@@@@CC???BBCCBCCBAABBBBCBB?BBBBBD@C>>=?>8?>>>
@ATNG8:03471:06250
GATGGTAGATATATGCACGCTCTACCAGAAGATCAGGAACTCTAGAAGAATTCAGATTTTTAACACGAGAGTAAACGTAAAAAGAAGGTTTTACAAGACTCACGTTAACAATATTGCAGCAGTACGCACACAATCGAAGCGCAGTAAGGATGGCTAGTGTAACTAGCAAGAATACCACGAAAGCAAGAAAAAGAAGTTCGCTATTAACTATTAACGTACCTGTCTCTTCCGAAACGAATGAGTACTGTATCTATGTGTGCGCTACCATCGTCCGACTAAAGTCT
+
5@<><?BBBCCCCBCDCCCBBDCCC<BAC?CCEB@A@A@CDC@?@C@CC@C@?@?BABBB1B>ABCBBBBBBBB<BBBBCCC5CC@C?BBB9BCC@CBBBCCCCD@C@BB?CCC>@@BBCCCCCCCFCBBBC?CDBC@CBAACBBB?B@BBB@BBBCBCCC@CBACBB@BC?>>>>A@BBA:@?@:?????2AB?CC?CCCBBB@A5:9A><@<@@???=??;;;==9==BBA9@@A<AAABAAA@>==<><<=B>?@@@A>>@@;AA>?A@;A>?>?B;B@@>
@ATNG8:03483:06230
GATGGTAGCTCGCTGATGATATCTCCAGAAGATCAGGAACTCTAAGAAGAATTCAAGATTTTTTAACACGAGAGTAAACGTAAAAAAGAAGGTTTTACAAGACTCACGTTAACAATATTGCAGCAGTACGCACACAATCGAAGCGCAGTAAGGATGGCTAGTGTAACTAGCAAGAATACCACGAAAGCAAGAAAAAAGAAGTACGCTATTAACTATTAACGTACCTGTCTCTTCCGAAACGAATGAGTACTACTCTCAGAGACACACTACCATCGTCCGACTAAAGTCT
+
---63889;9BBC@==@@@;;<<;;6;<@266=59505.4;;4:69A<@@6:600*0//////#/1677443::===533499999$55059>@@2@@@>A;;;BBA;;7;=AB?@A@?BBAABCAABECFCCCBB=AA;;6;@AABCBC@C@B;;9<BAABCCC?DDDDCC@@@;???<ABBBB=A@A>@@@@@@(@B?C:::BA><<*/*/89:3858<BBB>BBBBAAA>@<:::59>@=AABAA???BBBBBBCBBBA@A89488;67757?92...333-;>>>
@ATNG8:03517:06217
GATGGTAGCATCATGCATATCTCACCAGAAGATCAGGAACTCTAGAAGAATTCAGATTTTTAACACGAGAGTAAACGTAAAAAGAAGGTTTTACAAGACTCACGTTAACAATATTGCAGCAGTACGCACACAATCGAAGCGCAGTAAGGATGGCTAGTGTAACTAGCAAGAATACCACGAAAAGCAAGAAAAAAGAAGTACGCTATTAACTATTAACGTACCTGTCTCTTCCGAAACGAATGAGTACGATGAGAGAGCTCTCTCTACCATCGTCCGACTAAAGTCT
+
777969>BBBBBDBCBEGCCCCCCC@CCC@AAAB@A=@=@ACBBBC?BB?D????A???@1B>BCCBBBBBA@?8=>;<;;;*;B<?5;;:&9BA?BCCFCBDDC@C@BB@BCD@CCAAABDDCBBCCCCCD?BB??<@AABAAAD?B?B@@=@BBCDCBB?BBCBCB@@@=@DB=@@9:::+:::3::9:99%9?<A?>?BCCBA5735;>>5:6:=AAA=AAAA@@@?C@CCC>BAA?ACCBBBBCCABABBBBCCCBBBB@>A=<?>>=CD?C@?999+:==>
@ATNG8:03478:06284
GATGGTAGTGTGTCTCTGAGAGTAGTACTCATTCGTTTCGAAGAGACAGGTACGTTAATAGTTAATAGCGTACTTCTTTTTCTTGCTTTCGTGGTATTCTTGCTAGTTACACTAGCCATCCTTACTGCGCTTCGATTGTGTGCGTACTGCTGCAATATTGGTTAACGTGAGTCTTGTAAAACCTTCTTTTTACGTTTACTCTCGTGTTAAAAATCTGAATTCTTCTAGAGTTCCTGATCTTCTGGGTCTCTCTCTCACGCACTACCATCGTCCGACTAAAGTCT
+
0//9255--/////<><>>>>>666<555:44.48::6444.444<=>><?>>BCAEADDCC?C?A;99A?@?A<@BFFD2DD@@ABL?BAAA?B=>8>>:996;;;8>>;<;A@B:?@@<=:@AAAACCC@AA@B>B@AACCCCBBBBCBBBC@CAC9;5;=@4;99@@@BBB?==CCC2G@D759>>=,9>9=>8?>@@CBCBCC?CCCC1BBBCC?@?@?8:;BBCCC?C?BBBCDD=ABDJ>AAAA;:;CC@@AAA@BCBB999@@==8944444(5:::
@ATNG8:03488:06289
GATGGTAGCTCACGGTACGTCACACGTACTCATTCGTTTCGGAAGAGACAGGTACGTTAATAGTTAATAGCGTACTTCTTTTTCTTGCTTTCGTGGTATTCTTGCTAGTTACACTAGCCTATCCTTACTGCGCTTCGATTGTGTGCGTACTGCTGCAATATTGTTAACGTGAGTCTTTTAAAACCTTCTTTTTAACGTTTTACTCTCGTGTTTAAAAATCTGAATTCTTCTAGAGTTCCTGATCTTCTGGGTGTATCAGCGAGTATCTACCATCGTCCGACTAAAGTCT
+
955>9BB?A>;://)/////656<<====BAAB?C<;<0;C5;69@@AB@@<@BAAB:;8<ABB?A?AAA@AA???=?=>?>,>>;=899+3;::054;7:=6<00//0*/666;=::*//@;7;5888...363::;=4555;:A;;;;?==:997(//5356077777:99>>>>:2>??2?;?<@@AAA/>8<8777(69:<>><;222,/:::*7./.5384;;67;;885<;A28855::(////(/9:=>>888>===@@@A;;7;<<;//-/<<998299>>
@ATNG8:03492:06305
GATGGTAGCACGACACGACGATGTGTACTCATTCGTTTCGGAAGAGACAGGTACGTTAATAGTTAATAGCGTACTTCTTTTTCTTGCTTTCGTTGGTATTCTTGCTAGTTACACTAGCCATCCTTACTGCGCTTCGATTGTGTGCGTACTGCTGCAATATTGTTAACGTGAGTCTTGTAAAACCTTCTTTTTACGTTTACTCTCGTGTTAAAAATCTGAATTCTTCTAGAGTTCCTGATCTTCTGGAGATACACATGATACTCTACCATCGTCCGACTAAAGTCT
+
///:7;;CDDBB==BBCC@?;;<:;:BCBCCC?B<;<:<D?D?C@@@;>D?C?CCC@C@CCCD@D@CBBA@A@48039:;<+=B?BBBC=?8919297744?<><><>?8;<=?@BBB?BCD<B=@?>==>?>=C@A@<??@>>>@@?????>>>?<788:;:5;8=@???@@BB;?;;;;/;4;5;=?@@/@ABBD7==>??>?>;;4::::+;===C=@=@B;@@CB;;;=@<AGC?>>;<<<9<=:::@@A>==AAAAAA@@@====A@@<@B?>>A9A@==
@ATNG8:03500:06286
GATGGTAGGGTGTGAGAGTCTGCCCAGAAGATCAGGAACTCTAGAAGAATTCAGATTTTTAACACGAGAGTAAACGTAAAAAGAAGGTTTTACAAGACTCACGTTAACAAATTGCAGCAGTACGACACAATCGAAGCGCAGTAAGGATGGCTAGTGTAACTAGCAAGAATACCACGAAAGCAAGAAAAAGAAGTACGCTATTAACTATTAACGTACCTGTCTCTTCCGAAACGAAATGAGTACCTCTCAGACGCTCGTCCTACCATCGTCCGACTAAAGTCT
+
444;8<=BB=BBBCCBBC;:;CCC>DDC@BCBCAA=A>AACCCCC@CE@B@BBA;;;;;.;?BBBAACEFBBB=BBAA@?@1>=6<199959BD@BBBBBBBBB?B?CCC=A?AAC>>>A??>AAAA><8=BBB>BBBCBBBB@B?BBB?BB@@@A@@;??DACC?CC?CCC@CBBBA;A9815AAAB/BB=AAAA@=>>@<@<@A@@<@=?@==><@@>>>??<A<@@B:@BBB>AA?A888;===@@BB@@@>>>AA=A@@<@@@@AA<A@@@@@7@<<<
@ATNG8:03509:06306
GATGGTAGTACATGATAGACGACACCAGAAGATCAGGAACTCTAGAAGAATTCAGATTTTTAACACGAGAGTAAACGTAAAAAGAAGGTTTTTACAAGACTCACGTTAACAATATTGCAGCAGTACGCACACAATCGAAGCGCAGTAAGGATGGCTAGTGTAACTAGCAAGAATACCACGAAAGCAAGAAAAAGAAGTACGCTATTAACTATTAACGTACCTGTCTCTTCCGAAACGAATGAGTACGAGAGTCAGAGCAGAGCTACCATCGAATGAGGTTAGTCT
+
:59=:===CCCCCCCCAAAB9;;BB>BDC@GCCEA@=A?BBCCCCD@CB@C?BBCCCCCC5D@BBBCCGHICCC;;;;;;;;$;;7;45555$5;>:ACCCICCBB@DACDACCCACCBCBDCCCBCBBBDCC@CCCC>BACCCCBB?C@DCC@BCCCCBBA@CCCBBC@CC?A??9=@<<<9@==9>=>=?.?A>BBABCCBBB=?=?ABB5:59@BBCBCCDHDDD@B?BCF>:::?BBBBBBBCBBAAABCDBBBCBAAABBC@DCBBB?BBAA=A=AABAA
@ATNG8:03518:06262
GATGGTAGCACGACACGACGATGTGTACTCATTCGTTTCGGAAGAGACAGGTACGTTAATAGTTAATAGCGTACTTCTTTTTCTTGCTTTCGTGGTATTCTTGCTAGTTACACTAGCCATCCTTACTGCGCTTCGATTGTGTGCGTACTGCTGCAATATTGTTAACGTAGTATGTAAAACCTTCTTTTTACGTTTACTCTCGTGTTAAAAATCTGAATTCTTCTAGAGTTCCTGATCTTCTGGAGATTTCATCAGCGAGCTACCATCGTCCTACTAAAGTCT
+
455>:>=BCCAA<CCCBCC;9;CECABBBBA@=ABBB=CD@C@BCCDDCC?CDCBB?B@CCBB@B?BCBBBBABB@BBBBC1AA@CBBB>BBAA?BCD@CB>A@ACBB?ACCBBAAA>CAA:@;>>>=<>@@<AA@?:>=A@A@@@AAA>>>AAA<>>><AA:=:>@?@@CB>>>>>>/>:>5;;AA@/=@=<<2<///<<;A@@<BBBB/>???B=B=>>:>@@A===:=<?BBB??7::?8:::>>9>AAAA>>>??AAAB<@??>>><?@@ABB:???B
@ATNG8:03479:06359
GATGGTAGTGTCATATGAGAGTGTGTACTCATTCGTTTCGGAAGAGACAGGTACGTTTAATAGTTAATAGCGTACTTCTTTTTCTTTGTCTTTCGTGGTATTCTTGCTAGTTACACTAGCCATCCTTACTGCGCTTCGATTGTGTGCTTACTGCTGCAATATTGTTAACGTGAGTCTTGTAAAACCTTCTTTTTACGTTTACTCTCGTGTTAAAAATCTGAATTCTTCTAGAGTTCCTGATCTTCTGGACGACGCGCACTGACACTACCATCGTCCGACTAAAGTCT
+
----(-588>5666<<=>>>6659;;555=<:5<:=939:7<.45555;<7;@5555)5.5;<@2;89557;///;)/----$---(///;;5:;=>255<5::3494:;<9?CFDCCDD@BBB@B@BCBBBBCC?ABCDACCBBBBF@DCBBACBAB<?@A>AA@C@BBBAAACBB?B;:::-;;@;;;;;;*;CBBD=B;;;;;?:9929999(99>:::9=BD@BBBA@=B4:6;BCBBA?BBB@CCCCCBBBBBAA@CCBBDBB?BBBBCDACCCCCC?CCCC
@ATNG8:03539:05764
GATGGTAGTGATACAGATCTGACACCAGAAGATCAGGAACTCTAGAAGAATTCAGATTTTTAACACGAGAGTAAACGTAAAAAGAAGGTTTTACAAGACTCACGTTAACAATATTGCAGCAGTACGCACACAATCGAAGCGCAGTAAGGATGGCTAGTGTAACTAGCAATAATACCACGATAGCAAGAAAAAGAAGTACGCTATTAACTATTAACGTACCTGTCTCTTCCGAAACGAATGAGTACGATGAGAGAGCTCTCTCTAATCGTCCGACTAAAAGTCT
+
9;;@<@BBCCBABCCDCABBFFCDD@CBB?BCBB;;6;;??>ABBC?BC@C?BBBBBABB1B>BDB???CECCC>CB?@@@@0?@=@5:99&5<>9>BACBBBDE@C@BB@BBB@BCCCCBBBCCCDDDDBB?CCBB@BBCAABAA>A?C@@>ACCCCBCB?BBBCCC?CC@???599999@@@@?ABAAA2AB@B@@EI;=;E@C@CBBB>A>ABBBB@A@@@@??3:6:@@;AGE?BBCCBCCCC@@?BBBBCCBA;;;===<???::4:<<8876(6==9
@ATNG8:03526:05923
GATGGTAGAGAGAGCTCTCTCATCGTACTCATTCGTTTCTGAAGAGACAGGTACGTTAATAGTTAATAGCGTACTTCTTTTTTCTTGCTTTCGTGGTATTCTTGCTAGTTACACTAGCCATCCTTACTGCGCTTCGATTGTGTGCGTACTGCTGCAATATTGTTAACGTGAGTCTTGTAAAACCTTCTTTTTACGTTTACTCTCGTGTTAAAAATCTGAATTCTTCTAGAGTTCCTGATCTTCTGGTATACACACTCGCTCGCTATCGTCCGACTAAAGTCT
+
0//;8;;<?BBDDCC@ABCGIICCDCCDDCCH@CCCF>CDEDACCCBCBC?CCDBB?C?BCCD>A>BCCC?>>A?:788889%:=;8=AB<AACDADBB?BC>BACDDD@CBBBBBAD?CCC?C?CCCBCCCC@CCCC@CCC999BBDCCCCBAAA@CCB@BB?B@BCCDCCCCC@CBBCC;B@C?BBCCB2AB@?@:ABCCDCGCBB>BBBB2BABBC@C@CDABBCCDBB@B?BBCCCB@BBC@CCDBCCEBCCDCCCABBBBCCCCC@BAABBB=CAAA
@ATNG8:03531:05951
GATGTAGAGAGACTGTAGCGCACCCAGAAGATCAGGACTCTAGAAGAATTCAGATTTTTAACACGAGAGTAAACGTAAAAAGAAGGTTTACAAGACTCACGTTAACAATATTGCAGCAGTACGCACACAATCGAAGCGCAGTAAGGATGGCTAGTGTAACTAGCAAGAATACCACGAAAGCAAGAAAAAGAAGTACGCTATTAACTATTAACGTACCTGTCTCTTCCGAAACGAATGAGTACGATGAGAGAGCTCTCTCTACCATCGTCCGACTAAAGTCT
+
///<<?BCBBB@@:66<=B99599099=9;>>?CC?BBCCDCCC>9879?AA@?>CCC3C?BB@:98@>;<;7=9;9;;;)558>.55)555.6;;;@A9590949?=ABB?BCAABCCBBAFCCCB@@<@;;<?BA@@BDCC<>9<00+0>><>@BA7:8B??@<>>:8836:=;<;588848:AAC3BB?BBBCC>>>@=B:>>@@<@<>>@@@<@@?@@@@?B@BBD>BBB??@?BAAAAA??@CCDAA=?=====<=<;==::>B>BB?AAA8ABBB
@ATNG8:03520:05987
GATGGTAGCACGAGTCACTCATATCCAGAAGATCAGGAACTCTAGAAGAATTCAGATTTTTAACACGAGAGTAAACGTAAAAAGAAGGTTTTACAAGACTCACGTTAACAATATTGCAGCAGTACGCACACAATCGAAGCGCAGTAAGGATGGCTAGTGTAACTAGCAAGAATACCACGAAAGCAAGAAAAAAGAAGTACGCTATTAACTATTAACGTACCTGTCTCTTCCGAAACGAATGAGTACAGAGAGTACGATATGTCTATCGTCCGTTAGAAGTCT
+
95595::=BBEGCCCCCBBCBBB@@=9;599>>?;9.99?@@@@@D=@@<@=@???>DDD+B9?859=;<?777(3;999:9(9:494999+9;<8>C@CCCBCB?B><<8<BB?BBCABBAABBBB@@ACC@CBBC?C@??AC??=@@DA@>@A:99??@;?=>?:<48;4:88/3/99:.///3//////#/83333555569:>4=A551537<A@@=?BB985B>?;?>>8:00+/??>@BBA@?@<=>@=?>@?@ABBB@::@BA000<>===??BA
@ATNG8:03544:05979
GATGGTAGTGTGTCTCTGAGAGTAGTACTCATTCGTTTCGGAAGAGACAGGTACGTTAATAGTTAATAGCGTACTTCTTTTTCTTGCTTTCGTGGTATTCTTGCTAGTTACACTAGCCATCCTTACTGCGCTTCGATTGTGTGCGTACTGCTTCAATATTGTTAACGTGAGTCCTGTAAAACCTTCTTTTTACGTTTACTCTCGTGTTAAAAATCTGAATTCTTCTAGAGTTCCTGATCTTCTGGCTCTCGAGACAGATACTACCATCGTCCGACTAAAGTCT
+
////)//99>BB@=;;695555555;:::<<<8?<@C=BB@B@CCDCCCCACCFJFAC@BCCDAE@BCAAACA>A99>>;>0;@8@@@@6@;<7*0//)/:)55=<<<;>>====BB?CBB@B>AABB;;;B8;;CD@DDCEGEFGD;;;HH@BB?@@@?BC@D@CC@@AECD?CB@@@@7@>B5;;;;;*;@@BC0;;A;;;BBB@@CCCC1@@@BA=A?BC@CCCDAAA@B@BBBBBB>BBC?CCGGCBBDCBBBBBBBCBB@C;;;;B?@@@AAA;B<;;
@ATNG8:03546:05963
GATTAGTATAGAGCTCTACATAGTACTCATTCGTTTCGGAAGAGACAGGTACGTTAATAGTTAATAGCGTACTTCTTTTTCTTGCTTTCGTGGTATTCTTGCTAGTTACACTAGCCATCCTTACTGCGCTTCGATTGTGTGCGTACTGCTGCAATATTGTTAACGTGAGTCTTGTAAAACCTTCTTTTTACGTTTACTCTCGTGTTAAAAATCTGAATTCTTCTAGAGTTCCTGATCTTCTGGATACACTCATGGCACCTACCATCGTCCGACTAAAGTCT
+
444.4>@CCCCCCBBCBBCEECCCCCCD;:9;AA@<AA<@=@BBCBCC?AABBB@B?BBCC?C>BBBB?>8;9433333$3718>@<6=CBC?BCB=995999?AC<>>BB?B?>:@??<><>@@>@@::7:>>>8;;A@?=>>@@@AA>==A::;;;==:><@CCBA@@78155656'/(/(/////'/79990>588779<;;07787(5=>>A<@<??;>>=>>;;5;:?@@@AA=A@@<@@?@@>?>A@A<AAA:>>D>====BB=@@@@@A:A;;<
@ATNG8:03561:06005
GATGGTAGTGTCATATGATAGTGTGTACTCATTCGTTTCGGAAGAGACAGGTACGTTAATAGTTAATAGCGTACTTCTTTTTCTTGCTTTCGTGGTATTCTTGCTAGTTACACTAGCCATCCTTACTGCGCTTCGATTGTGTGCGTACTGCTGCAATATTGTTAACGTGAGTCTTGTAAAACCTTCTTTTTACGTTTACTCTCGTGTTAAAAATCTGAATTCTTCTAGAGTTCCTGATCTTCTGGTCTACTACACTGTACTCTACCATCGTCCGACTAAAGTCT
+
44498<=>BBBCBCCBDDCBBFFDCBBBCB=A=A???<??8A?BBBCBBB?CDCCD@D@CBBCAC@BBCBBBCEC>A@@@A0AD@EBBB>BCBB@CBB@BC?ABDHGD@CCCCCCCCBDBB?B@DCCBBBCC@CCCC@BBCCCCBBDDCCCBBBD?BCB?CC@C=AACCCCBCC@C;;;;6;@D=;;;;;*;CBCD>BBCBBBBBBBAGEGG5CCABA@C?CC@CBCCDCB?C@CCCDBC@BBC@CCEECCCCBCCCCBBBCCCC@CA@@?D@CCB@?@:@@@@
@ATNG8:03523:06033
GATGGTAGGAGAACGTGCGCACACGTACTCATTCGTTTCGGAAGAGACAGGTACGTTAATAGTTAATAGCGTACTTCTTTTTCTTGCTTTTCGTGGTATTCTTGCTAGTTACACTAGCCATCCTTACTGCGCTTCGATTGTGTGCGTACTGCTGCAATATTGTTAACGTGAGTCTTGTAAAACCTTCTTTTTACGTTTACTCTCGTGTTAAAAATCTGAATTCTTCTAGAGTTCCTGATCTCTGGGTCTACGCTCGTCGCGCTACCATCGTCCGACTAAAGTCT
+
///7599<0//72///////99;@CCCCBCAB?CBCC>CC?C?;;9?:@C=B===>;>9=?@A4838=9<:;887337777'3>4>7373&3:=?<A<84;@=??>3447@@@BBB8:69??:?;878>?A@@=@@@@:>=>AA==;;;A@@888E:>>?=BE=A;>>?>85577155557)7+5.5AAAA.A85570338...69;>3::;:+:;::A8=8=?;>:::///7=79999///333-2,----688=A@???@@@@;?ABBBB8<<>>>C;B@;7
@ATNG8:03549:06037
GATGGTAGCTATACGTATATCTATGTACTCATTCGTTTCGGAAGAGACAGGTACGTTAATAGTTAATAGCGTACTTCTTTTTCTTGCTTTCGTGGTATTCTTGCTAGTTACACTAGCCATCCTTACTGCGCTTCGATTGTGTGCGTACTGCTGCAATATTGTTAACGTGAGTCTTGTAAAACCTTCTTTTTACGTTTACTCTCGTGTTAAAAATCTGAATTCTTCTAGAGTTCCTGATCTTCTGGATAGCGACGCGATATACTACCATCGTCCGACTAAAGTCT
+
444=8=?DCCBBCCCCBCCCCABA=@A@BBA@=A;;;.;B>B?BBBBCCB?BBB@@?@@CEBA?B@CBBBCDAA@<99:99(9?<@ABB9ABBD>AADGBB>AAABBB?CCCCCCBB?B@>:?:?<<<<====AAAA9==@@@???@@@>?;=;>7;>>=BB:?:?@@@@A???;>===<2<;@5:;AAA/A@@@D8??A@@@@>>>=@@@@/@>>>@<@;==:=???@@A>D<???A@@<>>><>AAACAAAB@@@@@@@@@@A=@<=<=>:=BA@@@8?<99
@ATNG8:03540:06145
GATGGTAGCGCACACATAGATACAGTACTCATTCGTTTCGGAAGAGACAGGTACGTTAATAGTTAATAGCGTACTTCTTTTTCTTGCTTTCGTGGTATTCTTGCTAGTTACACTAGCCATCCTTACTGCGCTTCGATTGTGTGCGTACTGCTGCAATATTGTTAACGTGAGTCTTGTAAAACCTTCTTTTTACGTTTACTCTCGTGTTAAAAATCTGAATTCTTCTAGAGTTCCTGATCTCTGGACGACGCGCACTGACACTACCATCGTCCGACTAAAGTCT
+
444=8===BBBCCDCFAABHCCBBBDLFDE@@;@@@?6=?.5.5<5556615==<<9=:>>>C@B>ABBA<<=>C<@@@?@0@C?B=CC=C<AA7?;;7<B:9:CCCC@CBBBECAA:;;D=@=ACCBCCCDACCCC@CDDCCCBCBBCCCCB@@>@BB@CB@B@BBADCCBBD?DCBDD;C?C?BBBAA,@?@@>;@A@BB<;;CBACHEE5CBBAB8;5;B=ABCBCCB@C@BBABA@@@A@BCDCCCCEBA@@A;<<BCBCAD@AABB@BCDCEE>BCCC
@ATNG8:03550:06201
GATGGTAGCATCATGCATATCTCACCAGAAGATCAGGAACTCTAGAAGAATTCAGATTTTTAACACGAGAGTAAACGTAAAAAGAAGGTTTTACAAGACTCACGTTAACAATATTGCAGCAGTACGCACACAATCGAAGCGCAGTAAGGATGGCTAGTGTAACTAGCAAGAATACCACGAAAGCAAGAAAAAGAAGTACGCTATTAACTATTAACGTACCTGTCTCTTCCGAAACGAATGAGTACCTCTCAGACGCTCGTCCTACCATCGTCCGACTAAAGTCT
+
888;:;FBBBBDDBBBGAAAB>=<<8@6605?=<@=8<8;<<;:?B?AA5:89@ABCCCC1A>AE??>A@:977(7;;:994$9B4:5;;;-;@A=AAAAAA>@@5;4;?=A@@9??AABCCCCCAA@A@@@=ABBB?BBBCCCBB?B>BBB=AAEBBBCC@DBAAAA=>?9>==399A@A:@==;>DCDC3BB?BAABBB===1818:<<5;5;@ABA>@@??@@?;=<@@@:@@@?BBABBBB?BBBBDBBABBAAA=>;>@@<@C>=@@<@A>999,8<<@
@ATNG8:03552:06208
GATGGTAGACACGTGTGCTCTCTCGTACTCATTCGTTTCGGAAGAGACAGGTACGTTAATAGTTAATAGCGTACTTCTTTTTCTTGCTTTCGTGGTATTTCTTGCTAGTTACACTAGCCATCCTTACTGCGCTTCGATTGTGTGCGTACTGCTGCAATATTGTTAACGTGAGTCTTGTAAAACCTTCTTTTTACGTTTACTCTCGTGTTTAAAAAATCTTGAATTCTTCTAGAGTTCCTTGATCTTCTGGAGATACACATGATACTCTACCATCGTCCGACTAAAGTCT
+
444:5:=>CCB996>;;;>>><<=>6666;995:99:69A=B@BBBAAAB7;;@AB>B?BBBB@C=??CCBBA:A8CCCCC1=>6B@@A<ABA@39900)0:59///88167::B@B?=;;;<@=BAA===>?=DA>>;=====>B>>>AAA;;;=:888;;:5;8=>?>>?@@A<@@AAA5A7;7;>@@@.;;=>=5=@@888B?==>8:@@@@'=//--;494//,/;<<;:959)/)/<;8859?>=??>>>>??>>=ABAAAAAAB;;<;@@@;@?>===6=>>>
@ATNG8:03544:06246
GATGGTAGGCGAGAGTGAGACGCAGTACTCATTCGTTTCGGAAGAGACAGGTACGTTAATAGTTAATAGCGTACTTCTTTTTCTTGCTTTTTCGCGGTATTCTTGCTAGTTACACTAGCCATCCTTACTGCGCTTCGATTGTGTGCGTACTGCTGCAATATTGTTAACGTGAGTCTTGTAAAACCTTCTTTTTACGTTTACTCTCGTGTTAAAAATCTGAATTCTTCTAGAGTTCCTGATCTTCTGGATACACTCATGTGCACCTACCATCGTCCGACTAAAGTCT
+
,,,50588<@BBCBCCCIECAAACCEEECCBC?BCCB=BBAB?CDBBBBB@BCBCB?B?BCCC@C?AABACCBBD?BBBBA2>?4@::9:9$7;9>7ABB?@A799?=@A?BBBBCBBC?>>>;>;>??@@@@A=BB@A<@@>>>A@>>>C@>:::;5;==;==9><@@@@AAA>>;>?AAA5A:=:>>AAA.<<99:0;=====???>8====+;;;;><><@B=A@AA>>>=A<ABB@>>:>==9>AA@@@AAA???@@BB<@>>8::;;??;@???=@6<;<6
@ATNG8:03541:06300
GATGGTAGCATCATGCATATCTCACCAGAAGATCAGGAACTCTAGAAGAATTCAGATTTTTAACACGAGAGTAAACGTAAAAAGAAGGTTTTACAAGACTCACGTTACAATATTGCAGCAGTACGCACACAATCGAAGCGCAGTAAGGATGGCTAGTGTAACTAGCAAGAATACCACGAAAGCAAGAAAAAGAAGTACGCTATTAAACTATTAACGTACCTGTCTCTTCCGAAACGAATGAGTACTGCGTCTCACTCTCGCCTACCATCGTCCGACTAAAGTCT
+
44498<@=C@B?A;::GJCCCCCCC@CCB:;;BA@@8?7>=:55557;;9>8@@ACC===+=8BB8888;9333(379::::(44.5.555&59<9>>>>===5626A@?ABA@BBBB;;9CBBBBBBB;;49?9924;::8847156;4405:::;<<<9<A??>B?BB?BBA<A<;;;3<;<5<<===,<=<@@BBBB>=>198)8>>>:@<>?CCB?BBB@?;;592777*3781877==??A?????;=>BAABB@?=?@@@C>>>CC?A<;?=>-9999
@ATNG8:03543:06268
GATGGTAGCTCTGCTCTGACTCTCGTACTCATTCGTTTCGGAAGAGACAGGTACGTTAATAGTTAATAGCGTACTTCTTTTTCTTGCTTTCGTGGTATTCTTGCTAGTTACACTAGCCATCCTTACTGCGCTTCGATTGTGTGCGTACTGCTGCAATATTGTTAACGTGAGTCTTGTAAAACCTTCTTTTTACGTTTACTCTCGTGTTAAAAATCTGAATTCTTCTAGAGTTCCTGATCTTCTGGATACACTCATGTGCACCTACCATCGTCCGACTAAAGTCT
+
:9:B?BCBBBBBBCCCCCCCCCCCCCCCDCBB?BCCD=CG?D?DCCBBCDACCCCC@C@CBBB@C@CCCCCDBBB@CCCCC1CC?BACD>DACBABBD@CC@@@ABBB@BBCCEFBB>BCC@D@CCCDBBBB?BDDD?BBBCCCCCBDBCCBBBC@CBB@BB@B@CDCCBCCCDAECBCB<B@C?BCBBB2BCBCC>CDDCCCCCBB?CCCC5BBBBC@CADB?BBDCCBB?B?BCCCCC@BBB@CCCCCCBBCBBBBDDD@C9989BBCCC?CBABCD=CBBB
@ATNG8:03547:06289
GATGGTAGCTCACGTACGTCACACGTACTCATTCGTTTCGGAAGAGACAGGTACGTTAATAGTTAATAGCGTACTTCTTTTTCTTGCTTTCGTGGTATTCTTCTAGTTACACTAGCCATCCTTACTGCGCTTCGATTGTGTGCGTACTGCTGCAATATTGTTAACGTGAGTCTTGTAAAACCTTCTTTTTACGTTTACTCTCGTGTTAAAATCTGAATTCTTCTAGAGTTCCTGATCTTCTGGTGAGATATGCATGATGCTACCATCGATGGATCTGAGTCT
+
;99=8===BA6;5<<;669CBBBBBC@@ACDD@CCCB<BB>B?BBBBCEE@BBBCB5<5;:;@8>5?<;?A?>>A<@@???1:@>CA?@5:>>><???>?A=@AAAA79:AB???A?>?>?B?AA???BAB=A???:>88766==78988...3.356166272.//336687392555&239397>>>,<=333(--3---7779-522&2777;6;1556:8887775:6588>>><>@?:;;;?A@@@;;777<///3375:///;=>7AABD>>;;;@
@ATNG8:03525:06342
GATGGTAGCACGACACGACGATGTGTACTCATTCGTTTCGGAAGAGACAGGTACGTTAATAGTTAATAGCGTACTTCTTTTTCTTGCTTTCGTTGGTATTCTTGCTAGTTACACTAGCCATCCTTACTGCGCTTCGATTGTGTGCGTACTGCTGCAATATTGTTAACGTGAGTCTTGTAAAACCTTCTTTTTACGTTTACTCTCGTGTTAAAGATCTGAATTCTTCTAGAGTTCCTGATCTTCTGGGATGTGTGCGCAGTGCCTACCATCGTCCGACTAAAGTCT
+
9::<7<=BBB=@>>??>==99///7775556B?DCCC>CC@C@BB;:6559=>?CC@C>AADD@B?DCFBCAA:?;9:<<<+8?>@@==5;//)/166649;6;@AA??>??@@AA9997CA=C=@====99937><<8886=>CA<;;@>>>===5;:::8918;>@???@?AA;@;===.=,/-/6;;;,66277)--6---69-/)-6.6-//7786A;>@:>>A@@@@<A<@@C>==57777.////999<>>>AA>>9>8858;;==?=?@@A@A:@A@A
@ATNG8:03534:06359
GATGGTAGAGAGAGCTCTCTCATCGTACTCATTCGTTTCGGAAGAGACAGGTACGTTAATAGTTAATAGCGTACTTCTTTTTCTTAGCTTTCTGTGGTATTCTTGCTAGTTACACTAGCCATCCTTACTGCGCTTCGATTGTGTGCGTACTGCTGCAATATTGTTAACGTGAGTCTTGTAAAACCTTCTTTTTACGTTTACTCTCGTGTTAAAAATCTTGAATTCTTCTAGAGTTCCTGATCTTCTGGATACACTCATGTGCACCTACCATCGTCCGACTAAAGTCT
+
555=8>>=9:9@@;;666<??AAACB>CCCAA;ACCB>BIGE@FBBBBBA>ABABA>A@AAAB?B>??@@@@@??:;@?@>088*/-555,--/6617;C?CD?;;:???:===;;;@@9@AA=B==;;;=;;;<AAA@:??AAAA==>@@A??;::0866/5=:?9>?A???@?=457779,99A:>>BBB/>>@?>1:5559999//+/;99+95:769396--*----98;7A=B@@@==5::@6;<>;;;==?>?;;;>>====76333==4;--/<@6====
@ATNG8:03524:06377
GATGGTAGTGTCATAGAGAGTGTGTACTCATTTCGTTTCGGAAGAGACAGGTACGTTAATAGTTAATAGCGTACTTCTTTTTCTTGCTTTCGTGGTACTCTTGCTAGTTACACTAGCCATCCTTACTGCGCTTCGATTGTGTGCGTACTGCTGCAATATTGTTAACGTGAGTCTTGTAAAACCTTCTTTTTACGTTTACTCTCGTGTTAAAAATCTGAATTCTTCTAGAGTTCCTGATCTTCTGGAGATACACATGATACTCTACCATCGTCCGACTAAAGTCT
+
///939;<ABCCBBBCCBDDCBBCC@@@A@@@8@ABB?CLADACCCCCCD@CECCC@C@CCBB@C@CCBB@@@BA<?@@@@2BB@CCDC=AABC@CCCCCF;;;BDDD@FCCDDDDD@CCD?A=CDDFCBCC?CCCC?CCCCCCCCCCCCCCBAA=BDC?DC?C?@ACCCCCCCACBBBB<B?C?BBCDB0BC@@A<CCBBCDGECC@CCCC5CBBCF@B?CC@BBCEAA@@D@CBCCDD@BAB@CCCCCDDBBBBCCCCCCCCC@C888BC=AB?888-;BBB
@ATNG8:03558:06385
GATGGTAGTCTCAGATAGTCTATAGTACTCATTCGTTTCGGAAGAGACAGGTACGTTAATAGTTAATAGCGTACTTCTTTTTCTTGCTTTTCGTGGTATTCTTGCTAGTTACACTAGCCATCCTTACTGCGCTTCGATTGTGTGCGTACTGCTGCAATATTGTTAACGTGAGTCTTGTAAAACCTTCTTTTTACGTTTACTCTCGTGTTAAAAATCTGAATTCTTCTAGAGTTCCTGATCTTCTGGATAGCGACGCGATATACTACCATCGTCCGACTAAAGTCT
+
88893::;AABB@@@B@@AAAB@DCCBBBABA>@@@A<AB><9B?FCC::9;BAAB@C@BAA@<A?DCAAAAABC=@@BBB3AD:@4444&9:::4;65.5@159@BCHBDDCBBBCCADCC?B?CCCE@@@C?CDDD@DAAACCCCCBCBBBBCC?A;;:<B?B@C@@ACCECF@CBDCD;C?C?BBBBB0BCBCC:=;BDCCECBB@CCDC5DA@AD@C@BB@BBDCBBB?B?BBBBBB?BBDACGCCICCCBBA@@B;;;EDD@BBABCC@CB;;;?8A@BA
@ATNG8:03579:05786
GATGGTAGCTCTGCTCTGACTCTCGTACTCATTCGTTTCGGAAGAGACAGGTACGTTAATAGTTAATAGCGTACTTCTTTTTCTTGCTTTCGTGGTATTCTTGCTAGTTACACTAGCCATCCTTACTGCGCTTCGATTGTGTGCGTACTGCTGCAATATTGTTAACGTGAGTCTTGTAAAACCTTCTTTTTACGTTTACTCTCGTGTTAAAAATCTGAATTCTTCTAGTGTTCCTGATCTTCTGGGTCTACCTCGTCGCGCTACCATCGTCCGACTAAAGTCT
+
,,,20668==<<AABDCAAAAA@;;???CB@@>@CCC=CC@D?BBBCCCC@CEDCC?C?CCCD?C?CCCCEDBBBADBBBB5BB?BCCC?DCCCACCI@BB?AAABBB?CCCDDCCC@CBB@C@CCCBBBBC?BBCC@BBABCCCCBBBBCCCCC@BBB@BB@C@DCCCBBBCD@DCCCC<C@C?ABDDF2BB;;;6<CCCGHCBBCACBCC5CCCFFAD@CC@BBCBBBB?A@BCCCCC@BBCC?CBBBC@BCCBCCCCCCCC@BBBCDCABBBBBA<BBBB
@ATNG8:03598:05781
GATGGTAGCTATACGTATATCTATGTACTCATTCGTTTCGGAAGAGACAGGTACGTTAATAGTTAATAGCGTACTTCTTTTTCTTGCTTTCGTGGTATTCTTGCTAGTTACACTAGCCATCCTTACTGCGCTTCGATTGTGTGCGTACTGCTGCAATTATTGTTAACGTGAGTCTTGTAAAACCTTCTTTTTACGTTTACTCTCGTGTTAAAAATCTTGAATTCTTCTAGAGTTCCTGATCTTCTGGAGATACACATGATACTCATCGTCCGACTAAAGTCTT
+
445>;>B>C=666<<<=@CC?DFBABA@@BAA?CKFF=CC@C@CECCB;;7;CB:;798>??A9?<<C@>?B==B7?:===+AA?BBCC<AAAC@CBB?BB>AABBAA?BBBDCBDC=>;>:=;A=??===@:@>:;7;>>??>==>>??A>=9:3;4:<7881/9>///9<;77355777*53;7>>>@?/=886:3::>=;9///9(----'-//(/9.5.8A,655599>2858:88AA<AAA=@@>;;;AA???;<;?A>;::>>>6;;?==<6<://+
@ATNG8:03611:05795
GATGGTAGCTCACGTACGTCACACGTACTCATTCGTTTCGGAAGAGACAGGTACGTTAATAGTTAATAGCGTACTTCTTTTTCTTGCTTTCGTGGTATTCTTGCTAGTTACACTAGCCATCCTTACTGCGCTTCGATTGTGTGCGTACTGCTGCAATATTGTTAACGTGAGTCTTGTAAAACCTTCTTTTTACGTTTACTCTCGTGTTAAAAATCTGAATTCTTCTAGAGTTCCTGATCTTCTGGGATGTGTGCGCAGTGCCTACCATCGTCCGACTAAAGTCT
+
448<7<@CBBB==?=BBCBCBBBBCBCBCDBB>BABA=AC>C?;;=CGCDACBB<;:<@DABB@C@BCBAAAA@?=?@AAB3BB=AABB>BBBB?BCC?BB>A@BBCC?CBBBCB@@<ABA<A<??@?C???;@@@@;A?A?A@@@AAA@>><;<8<::5:?;@=AA@@???BB9==ABA5A6:5;;===/>>===4=:;;>>@@@@<<===,=///@7=9??<?@@>;;;<A=AAABAA:88;;4;///>=>???@@@@D9>>B==676//,/<77;;4;---
@ATNG8:03576:05843
GATGGTAGCACGAGTCACTCATATCCAGAAGATCAGGAACTCTAGAAGAATTCAGATTTTTAACACGAGAGTAAACGTTAAAAAGAAGGTTTTACAAGACTCACGTTTAACAATATTGCAGCAGTACGCACACAATCGAAGCGCAGTAAGGATGGCTAGTGTAACTAGCAAGAATACCACGAAAGCAAGAAAAAGAAGTACGCTATTAACTATTAACGTACCTGTCTCTTCCGAAACGAATGAGTACGATGAGAGAGCTCTCTCTACCATCGTCCGACTAAAGTCT
+
44><7<=B=:66;;;;;;;;;;<>=:?==9=<<=59.9.559555>:@><>8//---888$-(---//39::991///)/;;;*;?6=6@<<0555:969=:?;444)47::7<A@7:;?:?CCCAAACAA@BM@BBBB?ABBBBCBB?B?BBB>AAAACCBC?BBCBBB?BB?A@@<@??@A<AAB?BBDGD2BB>AAA>>@@?@9=188==:>:>>AA@<@@@@???@B>BBC>BBB?BBABBCBBB????AA@AA;;;?;;8885;===BB?@@>888*9@@@
@ATNG8:03610:05856
GATGGTAGCGCACACATAGATACAGTACTCATTCGTTTCGGAAGAGACAGGTACGTTAATAGTTAATAGCGTACTTCTTTTTCTTGCTTTCGTGGTATTCTTGCTAGTTACACTAGCCATCCTTACTGCGCTTCGATTGTGTGCGTACTGCTGCAATATTGTTAACGTGAGTCTTGTAAAACCTTCTTTTTACGTTTACTCTCGTGTTAAAAATCTGAATTCTTCTAGAGTTCCTGATCTTCTGGAGATACACATGATACTCTACCATCGTCCGACTAAAGTCT
+
?=>@8<ACBBBBABABDFCCDDBBBB;;;BAA<@@@@8A@5;2:;A@>DB>@=9:57?045AB=B?BCCBBCBC@=;;;;<*;>;8:??:966?:B?C@CCACCCDCCACCCCCCCC@CBC@C@CBBBCAAB>ACCC@CCBAADDDCCCBCBCDD@BAB?BB?B@BBBAABCCC?CCCDD;D@D=BBCCC3BBAAA<BAABBCCBCB@CCCC5CAABFBDACC?CCCCCCC>B?ABDCCC@BBB@BBCCCCCDDCCBBBCCCBBBACBBBBB?AAAAAB=CBCC
@ATNG8:03594:05860
GATGGTAGCTCGCTGATGATATCTCCAGAAGATCAGGAATCTCTAGAAGAATTCATGAATTTTTAACACGAGAGTAAACGTAAAAAGAAGGTTTTACAAGACTTCACGTTAACAATATTGCAGCACGTACGCACACAATCGAAGCGCAGTAAGGATGGCTAGTGTAACTAGCAAGAATACCACGAAGCAAGAAAAAGAAGTACGCTATTAACTATTTAACGTACCTGTCTCTTCCGAAAACGATGAGTACTGTATCTATGTGTGCGCTACCATCGAGGTTGTAAAGTCT
+
555=8<<=BB=B@BAA;:;96<<<>9=>=<@;00008;*//777744.4838389477-3733$3533398333//91///////$/9274;>>.>==.4449.4<;78044997<<;6<998@///9779955555499:<7<><<<B=>9D454:.94444<<<7==<;<<9<<=?87,7333,333,33;;;+<<588:<;333>05-59522'5177BCB<AA@@5/037(----&----8;;<==@;;=533::9888::888<<7:89:/.(.(..26.:<55
@ATNG8:03574:06000
GATGGTAGCTCTGCTCTGACTCTCGTACTCATTCGTTTCGGAAGAGACAGGTACGTTAATAGTTAATAGCGTACTTCTTTTTCTTGCTTTCGTGGTATTCTTGCTAGTTACACTAGCCATCCTTACTGCGCTTCGATTGTGTGCGTACTGCTGCAATATTGTTAACGTGAGTCTTGTAAAACCTTCTTTTTACGTTTACTCTCGTGTTAAAAATCTGAATTCTTCTAGAGTTCCTGATCTTCTGGCGCTCTGTCACGTCTGCTACCATCGTCCGACTAAAGTCT
+
444;7<<>DBBBBBBCB;96>><<=BBCCCAA?ACCC?CCFE@BBBBBBBADCBBB@C@DDCC=B@BCBBBCBCB@AAAAA1AC@CBBB<BCCD;;;D@DC@BBCCCD@CBCCCCDD@CBB?B?CDEDDBBB?BBCB@CBBBCBBCCCBBBBAAA?BBB@A@>A@CCCCCCBBB@DCCCC;F@C<;;:::*:BBBE>CBBCBBCBBB@CBCC5CCCCC@C@CC@CDCBBAC@C?@ABCCC>??A@CECCCBBCDCCCA@@A@BCF@CCABBC@CBBAAA<BBBC
@ATNG8:03590:05988
GATGGTAGTGTCATATGAGAGTGTGTACTCATTCGTTTCGGAAGAGACAGGTACGTTAATAGTTAATAGCGTACTTCTTTTTCTTGCTTTCGTGGTATTCTTGCTAGTTACACTAGCCATCCTTACTGCGCTTCGATTGTGTGCGTACTGCTGCAATATTGTTAACGTGAGTCTTGTAAAACCTTCTTTTTACGTTTACTCTCGTGTTAAAAATCTGAATTCTTCTAGAGTTCCTGATCTTCTGGTCTACTACACTGTACTCTACCATCGTCCGACTAAAGTCT
+
444=9==>GE;6;CCBBCDBCGCCBB@@??;A?CCCC?BB?B@D;;;BAC;ABIBB@BACBCC@CABCCCAABCB=;;;;;*;A5:;BD=BCDD@CBA>AD?AACCBB?BBCGCCCCBDCC?B?CCDEDDBB>ABBB?B@AADDCBBCCCDBBBD@CCB@BC@C@BBCEGB@@@@DEGDG;;7;<@@@@@,@@BBC<A@BBBBCCCD@CFFE5CGFGIACACB?BC;;;DD@C@DCD@@@;;;B@FCBAACCCCCBCDEGCCBBB@BB@@@D?@@CCBC>CBCB
@ATNG8:03571:06026
GATGGTAGGCGACATACATACGCGCCAGAAGATCAGGAACTCTAGAAGAATTCAGATTTTTAACACGAGAGTAAACGTAAAAAGAAGGTTTTACAAGACTCACGTTAACAATATTGCAGCAGTACGCACACAATCGAAGCGCAGTAAGGATGGCTAGTGTAACTAGCAAGAATACCACGAAAGCAAGAAAAAGAAGTACGCTATTAACTATTAACGTACCTGTCTCTTCCGAAACGAATGAGTACAGAGAGTACGATATGTCTACCATCGACGAATAGAAGTCT
+
::;B?BCC@BCBBCCCFBCBCBCCD@CCC@CCCBBB@DBCBBCCCC@CC@C?B?A;;::;*;>BCEGHCCCAA@8@C;;;;;';<<<596606B>9>B=BBAABA?A@BA?BBC?BBB?@@CCDCDDCCCBA>ADBB=@?AABCCB@CACBB?BBDDCCBB?BDDBAB@CD@BBB7:9@??8?>=9====?1?A?C??@BBA@A>A>ACBA=@=@>BCDADCBCCCB@D?DCD=CCD?AABBBBCBBBBBBCAABBBBBBBBB@C>BBBBBA=>=DDAA9@==;
@ATNG8:03579:06051
GATGGTAGCTCTGCTCTGACTCTCGTACTCATTCGTTTCGGAAGAGACAGGTACGTTAATAGTTAATAGCGTACTTCTTTTTCTTGCTTTCGTGGTATTCTTGCTAGTTACACTAGCCATCCTTACTGCGCTTCGATTGTGTGCGTACTGCTGCAATATTGTTAACGTGAGTCTTGTAAAACCTTCTTTTTATGTTTACTCTCGTGTTAAAAATCTGAATTCTTCTAGAGTTCCTGATCTTCTGGTAGAGCGTGCATATATCTACCATCGTCCGACTAAAGTCT
+
@@AG?==>==;;;<<BBCBC:69CCAABBB@@>@BCB;AA6;59@A@BCDBCCE;;99;@BCC@D@CCBBBBBAB>BBBCB0@@=@ABC=B@CA;A@D?@B?@@@B@A7;;BBCBBBACBC?B@MLBBAAAD@BBBB?BBBABA@@A;<;A@@@@>BAB@CC@C>AAABA?@?B?BBBCC;B=B=;;:::*:BBCE?CBBAAB:;:@49999'9=9=9:>9@@<ABBBCBC?B?CBCBBB?BBC?CCABA;;;@@@BBCCCBCCE@BC@@AA@BB@:99/;@?@
@ATNG8:03599:06083
GATGGTAGAGTATCATGTGTATCTCCACGAAGAATCAGGAACTCTAGAAGAATTCAGATTTTTAACACGAGAGTAAACGTAAAAAGAAGGTTTTACAAGACTCACGTTAACAATATTGCAGCAGTACGCACACAATCGAAGCGCAGTAAGGATGGCTAGTGTAACTAGCAAGAATACCACGAAAGCAAGAAAAAGAAGTACGCTATTAACTATTAACGTACCTGTCTCTTCCGAAACGAATGAGTACGTGTGACGTACGTGAGCTACCATCGTCCGACTAAAGTCT
+
----(-5777:=;;;66599955//)----(--(/77;5;7<CDDDBB@BD@C?BBBAA@@@,@=CCCCCCCBBBA9AC;;;;;(;@;:;=99+>A@<=BBBCCC??>A>BB@BBD?BBBBBCDBBCCCCDDBB?BCCC?BBBBAA@C@E@CAA?BCBCBBBC?CCCABA?BB@?==<@@BBB;A@A?@@@@@2@A?A???CBBBC=A>>>?F=A=ACDCCAFECCCBB?B?BBC>BBE@CBDECCBBBBBCCDCCABBCDBBBBBB@BBBBBB@B@@>>>7?BAB
@ATNG8:03605:06089
GATGGTAGAGAGACTGTAGCGTCGTCCAGAAGATAGGAACTTAGAAGAATTCAGATTTTAACACGAGAGTAAACGTAAAAAGAAGGTTTTACAAGACTCACGTTAACAATATTGCAGCAGTACGCACACAATCGAAGCGCAGTAAGGATGGCTAGTGTAACTAGCAAGAATACCACGAAAGCCAAGAAAAAGAAGTACGCTATTAACTATTAACGTACCTGTCTCTTCCGAAACGAATGAGTACGATGAGATCTCGTGTGCTACCATCGTATCTCAGGAGTCT
+
;69?@CCCBBBCBBABACDGHCCCDC@CDCACBAAB7<7;B?CFM@BC>@<@AA;;;;*45:<;;;>;?883(3>88998$77179999/:<>8?B<BA@@@@<@=:818==8<=>?>>?BBC@@@@@=;6<<<<8=>>@@>>>=B=>>B?BC??@@BC@CAA>CD@BA>ABC?A???A;@B<?;?BBBB3A?:>666===<=5;4:;;;5;=????@<AAA@;;;=A=@@@9=AA>:9:D???BBABAEBC@AA>>>@::;??:==BBBA>>>>=A=>==88
@ATNG8:03606:06080
GATGGTAGTGATACAGATCAGACACCAGAAGATCAGGAACTCTAGAAGAATTCAGATTTTTAACACGAGAGTAAACGTAAAAAGAAGGTTTTACAAGACTCACGTTAACAATATTGCAGCAGTACGCACACAATCGAAGCGCAGTAAGGATGGCTAGTGTAACTAGCAAGAATACCACGAAAGCAAGAAAAAAGAAGTACGCTATTAACTATTAACGTACCTGTCTCTTCCGAAACGAATGAGTACACACTCTCATATGACACTACCATCGACACTCCAAAGTCT
+
;99A;@AA?@@CBBDDAA<ACCCCCADCD@CCCCBB@B@CCBBBBB?BB?C>BBCBBBBB+;6??8733@;999/7;;:999$9;8=:>@@2?@<7?B@B@==00,/6<<:@AD?BBBCDCBBBBAAA@@BC@DBBC@BBCCDDDD?C@CBB?BCCCCCBB?BBAACD@BB@BBC?BBDCD<@<=999:9::%:;;7:38::AB?<>;>>CB6A<??BBC?BBBAAAE?C?BAA<@9:39??=??AB@?@BBBCCDDCC;;;CBCC@B?>>BBBCBB?AB=?:::
@ATNG8:03611:06070
GATGGTAGCTATACGTATATCTATGTACTCATTCGTTTCGGAAGAGACAGGTACGTTAATAGTTAATAGCGTACTTCTTTTTCTTGCTTTCGTGGTATTCTTGCTAGTTACACTAGCCATCCTTACTGCGCTTCGATTGTGTGCGTACTGCTGCAATATTGTTAACGTGAGTCTTGTAAAACCTTTCTTTTTACGTTTAACTCTTCGTGTTAAAATCTGAATTCTTACTAGAGTTCCTGATCTTCTGGACAGAGTGTGCAGATACTACCAACTGTCCGGATTA
+
8889399:444@=555=>>>@@=66655;<;;7<>B>9:>*0)///:;::6:=;9?2929::><?7;=::99889437333$3369333(/6//)//939:6:3338;2;888<933/388282785...55065554222766987663333--(,,,0,-(-,335555587492222&2+22'22555'58===07.557=7=@@790///(.///60629;-/.66897737155=8<<:=<<9=>?;;;<>;:;<65555999.5-/9---(-(-2,2
@ATNG8:03577:06123
GATGGTAGCACACGAGATCTCATCGTACTCATTCGTTTCGGAAGAGACAGGTACGTTAATAGTTAATAGCGTACTTCTTTTTCTTGCTTTCGTGGTATTCTTGCTAGTTACACTAGCCATCCTTACTGCGCTTCGATTGTGTGCGTACTGCTGCAATATTGTTAACGTGAGTCTTGTAAAACCTTCTTTTTACGTTTACTCTCGTGTTAAAAATCTGAATTCTTCTAGAGTTCCTGATCTTCTGGTGTCGTCTATCATGTACTACCATCGTCCTACTAAAGTCT
+
455=9=>BBBBDCBCCCCCCCCGICCBBCCCCADBBB>BC>BABCCCDBB>BBABA>A>BBBB?C?BBBBBCFCA?88999'9;<>889/9BBC@CDC?CC7:99AAA>BBBBDBBB@BBB?B?>AA@A;;=;>BBB;>=?>=<;;>@@@>>;:;7;;?>GD;>;>>>@@@A;;7;@?AB6@;><>ABBC/AAAEE6===887>>=>:??>>/>888@=B;>>:=@AB<;;=A:=>>>??<>>A;@@BAA@>>>A??>>>????@<?@@@AA<?>=788-8<>@
@ATNG8:03596:06145
GATGGTAGCATCATGCATATCTCACCAGAAGATCAGGAACTCTAGAAGAATTCAGATTTTTAACACGAGAGTAAACGTAAAAAGAAGGTTTTACAAGACTCACGTTAACAATATTGCATCAGTACGCACACAATCGAAGCGCAGTAAGGATGGCTAGTGTAACTAGCAAGAATACCACGAAAGCAAGAAAAAGAAGTACGCTATTAACTATTAACGTACCTGTCTCTTCCGAAACGAATGAGTAGATGAGATCTCGTTGCTACATCGTCCGACTAAAGTCT
+
@?@B?ABBBBBBB@A@C<:6C@;@C@BBB@DGED@@?A>@@BCDBAA??=?:??877877'7188888===?BA8<<;;;;;$:;:;??@@2>B@@FBBCCCDBB@B?BB?CCE@BBBBCBBBBABBBBBBB?BBBF>BABBAABB>@=A>>;:::B???C?CCCCDB;>>;>BE<>>@@>4=8838BDDF/==:====>==AA<A=ACAA<A=;;@CC?B@AA@AAAE@BCC=BCC?BBBBBBB???999@AABBB?CCBBAAAB@@A;??A>==6=888
@ATNG8:03615:06125
GATGGTAGTGTCGATATGAGAGTGTGTACTCATTCGTTTCGGAAGAGACAGGTACGTTAATAGTTAATAGTCGTACTTCTTTTTCTTGTCTTTCTGTGGTATTCTTGCTAGTTACACTAGCCATCCTTACTGCGCTTCGATTGTGTGCGTACTGCTGCAATATTGTTAACGTGAGTCTTGTAAAACCTTCTTTTTACGTTTACTCTCGTGTTAAAAATCTGAATTCTTCTAGAGTTCCTGATCTTCTGGGATGTGTGCGCAGTGCCTACCATCGTCCGACTAAAGTCT
+
/7797<?>>>B///:<<;;;;<<999:55444:555/<3::)/)//9///7299;9;6;7;;<<05.5:5554<;::499999(442455B>8<995:.333-3<6::;?<?<@CBBEC;;4:??9=7>@B@ECCC@IDBC@CBBCCCBCCCC;;;@;;6;>B>;;8;?BAABDBBCC@BBCCC8A<@=;;;;;*;?@AC>CCCBBA;::?2::::(;>>>@?AACCACCCCB@@<@;@@@AA@?A@AA9A000>>A@DFECCCDACCCACCCDBB@CBBAA@;@B;;
@ATNG8:03594:06165
GATGGTAGTGTCATATGAGAGTGTGTACTCATTCGTTTCGGAAGAGATAGGTACGTTAATAGTTAATAGCGTACTTCTTTTTCTTGCTTTCGTGGTATTCTTGCTAGTTACACTAGCCATCCTTACTGCGCTTCGATTGTGTGCGTACTGCTGCAATATTGTTAACGTGAGTCTTGTAAAACCTTCTTTTTACGTTTACTCTCGTGTTAAAAATCTGAATTCTTCTAGAGTTCCTGATCTTCTGGCTCTCGTAGACAGATACTACCATCGTCCGACTAAAGTCT
+
---63788BCBB=<;<DC@CBAABB;:9@BBD@C@@@;AA>B?BBCDGBC@CCBBA?A?CCCC@CADCBBBCCDB=;:999';C=ABCD>DCBB@BBC?BB?AAACBB@BCCDDEDD@BBB@C@CCBBBCCDAEBBB@CCCAAACCDCCBBBBBC?CBB?BD?C?BBCBBBBCB=A;:;:6:?A<@@CCC3CB:::7;BBBCCDBBB4;;:;*;BBCCACBCC@BBBBB::8;?BBCBBB?BCC@CBBBCGCCCCBBBCCCCCDC?AAACDF@D>>987*:BBA
@ATNG8:03597:06165
GATGGTAGCTCTGCTCTGACTCTCGTACTCATTCGTTTCGGAAGAGACAGGTACGTTAATAGTTAATAGCGTACTTCTTTTTCTTGCTTTCGTGGTATTCTTGCTAGTTACACTAGCCATCCTTACTGCGCTTCGATTGTGTGCGTACTGCTGCAATATTGTTAACGTGAGTCTTGTAAAACCTTCTTTTTACGTTTACTCTCGTGTTAAAAATCTGAATTCTTCTAGAGTTCCTGATCTTCTGGGTCTACGCTCGTCGCGCTACCATCGTCCGACTAAAGTCT
+
444<5:=@@?;:;>:@@@@@A@@9699=;?9:4;@AC;?@7;5:=@=@AB=;<9A>:;:C@;@;A?BBBDD;;5@9==?;?,49.49??8?@B@>@CB@CC:;;AB@A?ACDCCBCC@BCC?C@DDBC;;;@=@BCC@CCCCCBBCCCCBBAB;::;DC@ED?B::;DCDCCCD>B;;;;.;>B>;;;;;*;ACBJ>CBBBBBB;;;=@@@@0@@?BC@B?CG@BBDGDCB?B?@@@BA@5;;<;0<DBBBDDEECB@@@@@BBD?AA??@AACDDCCD?DBBB
@ATNG8:03610:06248
GATGGTAGAGTACAGTGTAGTAGACCAGAAGATCTGGAACTCTAGAAGAATTCAGATTTTTAACACGAGAGTAAACGTAAAAAAGAAGGTTTTACAAGACTCACGTTAACAATATTGCAGCAGTACGCACACGATCGAAGCGCAGTAAGGATGGCTAGTGTAACTAGCAAGAATACCACGAAAGCAAGAAAAAAGAAGTACGCTATTAACTATTAACGTACCTGTCTCTTCCGAAACGAATGAGTACACACTCTCATATGACACTACCATCGTCCGACTAAAGTCT
+
---5068>BBCBBBCBHCCGCCBA@=@BC?CDBCCC>A>ACCCCCE@BBAF?:9::9999)78<?B=@?>;889,98:94444#44.57=?@2@>>:=C?EGCCBC?C@BC@CBB>@?@AABBCCCCCDEBBBCBBBB@BBBBBBCA?B?C@@??BBBBCCC@CCAAAC?BB?BBB=@A99929==9==<=<?'<??A97:DBBAB:>:9;>>.818@AAA>BB@@@AA?C>AAA<BCC?BCCCCCCDCAAABBBBBBBC???CBBB@BCBBDC@C??:::/;??@
@ATNG8:03575:06307
GATGGTAGCGAGCGAGTGTGTATACCAGAAGATCAGGAACTCTAGAAGAATTCAGATTTTTAACACGAGAGTAAACGTAAAAAGAAGGTTTACAAGACTCACGTTAACAATATTGCAGCAGTACGCACACAATCGAAGCGCAGTAAGGATGGCTAGTGTAACTAGCAAGAATACCACGAAAGCAAGAAAAAGAATTACGCTATTAACTATTAAACGTACCTGTCTCTTCCGAAACGAATGAGTACGTGTGCGACGTGTCTTCCTACCATCGTCCGACTAAAGTCT
+
///9399<555<;455=555995667<==8<=977;,/+/:777997994:8::;==<<<(9455555:555:<3;;==@@@+<;8=1694/;;)///////;;.4.4:8=9905<>=BBBBAABA@BBAA<AA?D=B>>=>0//4947<<9;555<<<<8==<<;@<<@<<?;177;<<698828;;;;)88.3//6///:<28587;;,33(359;:69;555@<>B@B@@<><<60...--////<:99;;---5--(-3;995?777A@:666>>>4<<//
@ATNG8:03577:06288
GATGGTAGACACGTGTGCTCTCTCGTACTCATTCGTTTCGGAAGAGACAGGTACGTTAATAGTTAATAGCGTACTTCTTTTTCTTGCTTTCGTGGTATTCTTGCTAGTTACACTAGCCATCCTTACTGCGCTTCGATTGTGTGCGTACTGCTGCAATATTGTTAACGTGAGTCTTGTAAAACCTTCTTTTTACGTTTACTCTCGTGTTAAAAATCTGAATTCTTCTAGAGTTCCTGATCTTCTGGCTCTCGTAGACAGATACTAATCGTCCGACTAAAGTCT
+
0//<7<<<ACCCDCCBCCGFCCDCCAA@BB:99:BAC=BB@C@BCCCCCC?CCC@A>A@CBBC@C?BBBCBB@=C?CCCCC2DB?CCCC>CCBB?BCC?@A<?>ABAB?BBBBBBB>:???=C=AAAAA@@@=@>>>4::>=<<>???@@BB@@@<?>><>B=B;AAADA@@>>:<<<<<2;9=888888(/<333)------7537+5252$278::5:5;;3;AAA;==<@<@A@@@C:>>?<??@999<///==>;@@B>=8<=<<<:>>><<=5=;;;
@ATNG8:03585:06276
GATGGTAGCATCATGCATATCTCACCAGAAGATCAGGAACTCTAGAAGAATTCAGATTTTTAACACGAGAGTAAACGTAAAAAGAAGGTTTTACAAGACTCACGTTAACAATATTGCAGCAGTACGCACACAATCGAAGCGCAGTAAGGATGGCTAGTGTAACTAGCAAGAATACCACGAAAAGCAAGAAAAAAGAAGTACGCTATTAACTATTAACGTACCTGTCTCTTCCGAAACAATGAGTACGAGAGTCAGAGCAGAGCTATCATCGTCCGACTAAGTCT
+
///;:<ECBDBBBBBBBCCCCDDDD@@@A@CDCC@@?@@BCDAAAB?BD@D??>?BBCFD3B@DBBBABBB?>><>CCEDEE2CB?B=@A@7@BB>BCCBBBC@@>@@CC@CBC@BBBCBBBBBCCCCCCCC@BBBB=@@AAAAAB>CACCB?BCCCCC@@=?BBCBCACC@AAA<>?9999+9<>9<<<<==&=A?A??@FC?@B3818==;8<:<>DA@>@BBBBBD?B?A@@9?@=?ACBBBCEBBBBBBBCAAABBAAABBCBBB@@==:=??>>;?==<
@ATNG8:03590:06268
GATGGTAGCGCACACATAGATACAGTACTCATTCGTTTCGGAAGAGACAGGTACGTTAATAGTTAATAGCGTACTTCTTTTTGTTGCTTTTCGTGGTATTCTTGCTAGTTACACTAGCCATCCTTACTGCGCTTCGATTGTGTGCGTACTGCTGCAATATTGTTAACGTGAGTCTTGTAAAACCTTCTTTTTACGTTTACTCTCGTGTTTAAAAAATCTGAATTCTTCTAGAGTTCCTGATCTTCTGGTAGAGCGTGCATATATCTACCCATCGTCCGACTAAAGTCT
+
::8959==666=>@@@>>CB==B=BB===@??:>BCC=CC@C@BBBCCCCADDCCC@D@DDCD@B?ADECDDDDD>A@CDD5CC@CCCCC;CCBB?A@@<@B>BBCCCB@CFDDFGCCACCDAC@CCCCBBACBCEBB?BCCCCCCAAABBBAB@@<@@@=@@<@@BBBBBBBBB?BCDCC;C>@=;;;;;*;B@@A7;;CCCCCC@@A0<<<<;%;AABB@B?CC@BDDDCCC@B@BCDCBB>BBB@BCDEDDCCCCCCCCCBBBCDD>D???CC?AB?:::5;ABB
@ATNG8:03616:06299
GTGGTAGCTATACGTATATCTATGTACTCATTCGTTTCGGAAGAGACAGGTACGTTAATAGTTAATAGCGTACTTCTTTTTCTTGCTTTCGTGGTATTCTTGCTAGTTACACTAGCCATCCTTACTGCGCTTCGATTGTGTGCGTACTGCTGCAATATTGTTAACGTGAGTCTTGTAAAACCTTCTTTTTACGTTTACTCTCGTGTTAAAAATCTGAATTCTTCTAGAGTTCCTGATCTTCTGGACAGAGTGTGCAGATACTACATCGTCCGACTAAAGTCT
+
B<>:===BBBBBCBA@<CCCHCCBBBBBCFCACCBC>CD@C@CCBBBBA>ACCBB?B@BCBB@C?BBCBBBBBB?BCCBC3CB?BBBB;BBBB>B@?9>>4999???=BBBBCCCC@BBB@@<AA566@@@=@@@A;>>A>>=::;;;;???@?;8885;A:?<?@@@BDH@@::;;DD2?7;5:?@@@/AAAAA9A998;;@<==8==<=.<?CAA<A=AA=A>>>>BD=B<?????B;>>B;>?>>;;:>;;;A>>>?????@@>><;8;A@@@D:@A><
@ATNG8:03576:06380
GATGTTAGCACGGAGTCACTCATATCCAGAAGATCAGGAACTCTAGAAGAATTCAGATTTTTAACACGAGAGTAAACGTAAAAAAGAAGGTTTTACAAGACTCACGTTAACAATATTGCAGCAGTACGCACACAATCGAAGCGCAGTAAGGATGGCTAGTGTAACTAGCAAGAATACCACGAAAGCAAGAAAAAAGAAGTACGCTATTAACTATTAACGTACCTGTCTCTTCCGAAACGAATGAGTACAGAGAGTACGATTGTCTACCATCGTCCGACTAAAGTCT
+
:7898<<>@<00)/:9<@;<<;66;@<CDC?CBBB::7<?CCCCFDD?CC?@=@DA@@@@@,@=AAACBB::9FF=::544444#4<8<8==<.<//)/////999<0405<056>:>>>>?;<<>CDA@?B:;6:BBB?CCCBBB@?<A@A@A=@AA@@@@C?BBCBBC?BB@>@>?B>;;;)3371337377#7949?=B=<;;9*/*...92829>@@@>999A@AA>?<@?=6<7849@?@BCBBBBBBCCCBBBB>??CAAA?A:::BA?A>>888*5889
@ATNG8:03578:06366
GTGGTAGCTATACGTATATCTATGTACTCATTCGTTTCGGAAGAGACAGGTACGTTAATAGTTTAATAGCGTACTTCTTTTTCTTGCTTTTCGTGGTTATTTCTTGCTAGTTACACTAGCCATCCTTTACTGCGCTTCGATTGTGTGCGTACTGCTGCAATATTTTTAATCGTGAGTCTTGTAAAACCTTCTTTTTTTACGTTTACTCTCGTGTTAAAAATCTGAATTCTTCTAGAGTTCCTGATCTTTCTGGTATGACTAGTGTACTACTACCATCGTCCGACTAAAGTCT
+
48839<<ABBEBA@<@>BBCCCA;;655;;@?CBCL@DC@B?999A@?@7;=DBA>A=@@<;;,:;@@?@@@@00+/////$/64=??CC9BCBA:>::99/:B;@@BBAA=AAAAA@??;;?@288(6:;675;;;>@>>;>>>HAA@===BBA>=;;4::6666)6)/////==C;;:9BBBC2B<C<99::;;;#;@==@<ADDCHCCAAA4;;;;*:>??C>A>@@=?AA==00,06:>>A:::2:A@?BDCD?BACCEDCCCCCCCAA?BBBBCD?CBCBBB<BA??
@ATNG8:03606:06379
GATGGTAGGCGTGTGAGAGTCTGCCCAGAAGATCAGGAACTCTAGAAGAATTCAGATTTTTAACACGAGAGTAAACGTAAAAAGAAGGTTTTACAAGACTCACGTTAACAATATTGCAGCAGTACGCACACAATCGAAGCGCAGTAAGGATGGCTAGTGTAACTAGCAAGAATACCACGAAGCAAGAAAAAGAAGTACGCTATTAACTATTAACGTACTTGTCTCTTCCGAAACGAATGAGTACTATGTAGAGCTCTATACTACCATCGACACTCCAAAGTCT
+
:44<3::<8>@9;55499999;555/5?@@ABBGAB=@=@@@CBCGABB@B8;<B;;;;;.:>AABBBBB@@?B9@?99999(9>9=;@@@1;;=48=<BBB8<=8C>;9/627.577597785>?A===//-/=<<7=>==>?7816<>=@>A@>??>7707>727A;;;67774333<.37:17??;>+//*.588@@@??3818===:>5;;;;;;5;?888?:>:=:91900)0;=>099CDBBBAABBBBBBBABABBA<?;=>>==>@A=AE9?;88
@ATNG8:03608:06378
GTGGTAGTGTCATATGAGAGTGTGTACTCATTCGTTTTCGGAAGAGACAGGTACGTTAATAGTTAATAGCGTACTTCTTTTTCTTGTCTTTTCGTGGTATTCTTGCTAGTTACACTAGCCATCCTTACTGCGCTTCGATTGTGTGCGTACTGCTGCAATATTGTTAACGTGAGTCTTGTAAAACCTTCTTTTTACGTTTACTCTCGTGTTAAAAATCTGAATTCTTCTAGAGTTCCTGATCTTCTGGAGATACACATGATACTCTACCATCGTCCGACTAAAGTCT
+
///)/77>ABB=<;<C@@CAAA@B:96;==<7:8:::*9=::.55:::@B>A@BBC@C?BBBA7;6:B@><A@BB=?@@=?,>@<;;;BBC;B;:<,//:6:;4699??@@CCCBCCDGACCC@C@CCBBBCCC@BBCC@CCCAABCDDBBBCCCCC@CBB?BB?B@BBCCCCCCC@CBBBB9@=?=;;;;;*:@>??9@?@@AAA@@@>BBBB0BAA@C@CBCC@CCCFCCD@C@BCCCDE@BBB@BCCDCDCCCCADDDDCCBBC?CBBBCC@CCB???:@CAB
@ATNG8:03656:05787
GATGGTAGGACGAGCGTCTGAGAGGTACTCATTCGTTTCGGAAGAGACAGGTACGTTAATAGTTAATAGCGTACTTCTTTTTCTTGCTTTCGTGGTATTCTTGCTAGTTACACTAGCCATCCTTACTGCGCTTCGATTGTGTGCGTACTGCTGCAATATTGTTAACGTGAGTCTTGTAAAACCTTCTTTTTACGTTTACTCTCGTGTTAAAAATCTGAATTCTTCTAGAGTTCCTGATCTTCTGGGCAGACTCTCACACGCCTACCATCGTCCGACTAAAGTCT
+
444=8==B?ABABBABBBBCCBBE@CAAACAA>ABBB=BC@C?CCCBBCC@CDECC@C@CCCC?C@CECCCCABB@DDDEG5@@>@BBB=CCBC@CCC?CC;;;CCCD@CCCCCDBB@BBB@C@CCBBBBBC?CCDD?CAA@BCCCCCCBAABAC?CCC?BB?B@BBBDBBCBC@BCCCE;C?B=@ABBB0BCBBB=CBBBCCBBBB?BBBB2BA@BF?C@BD@CCCBBBB@B@CCCCCC=@?AA=BCCCBBBBCAAABCC?BBC@CAAABD@C@@@AA<CBAB
@ATNG8:03634:05835
GATGGTAGCATCATGCATATCTCACCAGAAGATCAGGAACTCTAGAAGAATTCAGATTTTTAACACGAGAGTAAACGTAAAAAGAAGGTTTTACAAGACTCACGTTAACAATATTGCAGCAGTACGCACACAATCGAAGCGCAGTAAGGATGGCTAGTGTAACTAGCAAGAATACCACGAAAGCAAGAAAAAGAAGTACGCTATTAACTATTAACGTACCTGTCTCTTCCGAAACGAATGAGTAATACTCTCAGAGACACACTAATCGTAATTGCGAAGTCT
+
:55=8<9;::::;;;>>A;<>;;;?:BBC?@>?@:9.4388<;99>=:929?BBBCCCFC1>:?AAAABDA?>87>@BBCCC1??>@2959&5@@;@@B@C@@>A5;5;@<@CC=@@BABBBBCCCBB;;;A=;;<<5:@?@AAAB?C@B@A>@BBBACDC?BB@;::?AA=AA@:==9:929AA@BBBBB3@@<@999@A>=>9=:=<=A<B8;:CCB?@AA@@ECAC?BBC>CCB?BBABBB?BAABDCBAB???BBA@A@@=AABCC?B8::AA=AAAA
@ATNG8:03644:05835
AGTAGTGTCATATGAGAGTGTGTACTCATTCGTTTCGGAAGAGACAGGTACGTTAATAGTTAATAGCGTACTTCTTTTTCTTGTCTTTCTGTGGTATTCTTGCTAGTTACACTAGCCATCCTTACTGCGCTTCGATTGTGTGCGTACTGCTGCAATATTGTTAACGTGAGTCTTGTAAAACCTTCTTTTTACGTTTACTCTCGTGTTAAAAATCTGAATCTTCTAGAGTTCCTGATCTTCTGGAGATACACATGATACTCTACCATCGTCCGACTAAAAGTCT
+
//////44/////99;955/////////954344(4:5;7<==556<7::<55.5.5<=>:=:<?>B:::BC5:::9:$9>85//A;8///<:*0/<7;<8;;;<?@?BB@CCC<;6:@@<A@BCBB;;<EAGCCC?@@CCD;;;CCCCFDCBB?BBB>BA?C?BB@>>><<<7;;>>>/>7;266===+;88;;+//<=<<<;;949999(555;<166=9>?<;;<@4976@ACCD:>BC?BBBCCCCCCCCCCBBBB@@@=@;::@A=??>9999*9445
@ATNG8:03655:05950
GATGGTAGCTCTGCTCTGACTCTCGTACTCATTCGTTTCGGAAGAGACAGGTACGTTAATAGTTAATAGCTGTACTTCTTTTTCTTGCTTTCGTGGTATTCTTGCTAGTTACACTAGCCATCCTCACTGCGCTTCGATTGTGTGCGTACTGCTGCAATATTGTTAACGTGAGTCTTGTAAAACCTTCTTTTTACGTTTACTCTCGTGTTAAAAATCTGAATTCTTCTAGAGTTCCTGATCTTCTGGCGCGTATGTATGTCGCATACCATCGTCCGACTAAAGTCT
+
>::>8?AB@;;?BBCCCCFEAAABBECCCB@@=@@@=6=C?C?CDE@BAF@CBCBBAEABBBBAJAAAA000@=00*0::;;*4C?CFCE=CCCC=B@@=>B7::9CBC@CCC@@@AA?ABB?9::BBABBDI@CCCC?CCCBBB@@ACCBBABBB=?A@>@C@C@C@@ACCCBB@BCEDD9C<A=ABCCC0BB;;;0;9@@@A@@?@;?BBB2A@@??<@?BC@CCCDCCC@C@ABACCB@BBC@CCB;:;FCCCCCCB@@@CCD@DAAAAA>ABEDCC<BBBC
@ATNG8:03665:05947
GATGGTAGGCGTGTGAGAGTCTGCCCAGAAGATCAGGAACTCTAGAAGAATTCAGATTTTTAACACGAGAGTAAACGTAAAAAGAAGGTTTTACAAGACTCACGTTAACAATATTGCAGCAGTACGCACACAATCGAAGCGCAGTAAAGGATGGCTAGTGTAACTAGCAAGAATACCACGAAAGCAAGAAAAAGAAGTACGACTATTAACTATTAACGTAATCTGTCTCTCCGAAACGAATGAGTAACCTCTCAGACGCCTCGTCCTACCATCGTCCGACTAAAAGTCT
+
4449399:;?BABBDCDBBBBA;;;26BC?BB9;;GAH@BCCB@@@?@@=@?CB@;;;;;);<B?B855A=<?=1;8/----$--(-6666*--839:==BBBBB@D<@@=@@>7>=@@BC??===A=;;;B=A>>>9;;;>>>888-88==A?AA???AAB@BAAC@?=@C@????AA>>=5=00*/////(/95<::;866==;1816=>?:>:>88808?>??@;;;;5;=A7>>>7:;==66/5////7766;//)//<:=957517655;;.559////'/53/
@ATNG8:03655:05966
GATGGTAGAGAGACTGTAGCGCACCCAGAAGATCAGGAACTCTAGAAGAATTCAGATTTTTAACACGAGAGTAAACGTAAAAAGAAGGTTTTACAAGGCTCACGTTAACAATATTGCAGCAGTACGCACACAATCGAAGCGCAGTAAGGATGGCTAGTGTAACTAGCAAGAATACCACGAAAGCAAGAAAAAGAAGTACGCTATTAACTATTAACGTACCTGTCCCTTCCGAAACGAATGAGTACCTCTCAGACGCTCGTCCTACCATCGTCCGACTAAAGTCT
+
444>9>>BBCCCBBBCCCCCCCCBC=BCD@CCCCBB?B=AABBBBD?DC?C?AAAAA@@A.A=BBDCCCCBBBB:AA>@@@@,=A=A<DDG<FCC?B?BBBBCBB@CACE@CCC?CCCCCCCCCCB@@@AAC?CB@A?BCCCCCCB@B?B??=@DDBAACB?BBBBBB?BB?CCF?BBA@@9>::399999(::29BBBDBBBD>A>ABAA:=:=B@@B@BB@A?79/607AA9A@@;@BBCD?@<@@;;;@@@BBA==CA<@::7:ABBBB@BBCCCC>B@@@
@ATNG8:03657:06000
GTGGTAGCATCATGCATATCTCACCAGAAGATCAGGAACTCTAGAAGAATTCAGATTTTTTAACAACGAGAGTAAACGTAAAAAAGAAAGGTTTTACAAGACTCACGTTAACAATATTGCAGCAGTACGCACACAATCGAAGCGCAGTAAGGATGGCTAGTGTAACTAGCAAGAATACCACGAAAGCAAGAAAAAGAAGTACGCTATTAACTATTAACGTACCTGTCTCTTCCGAAACGAATGAGTACGATGAGATCTCGTGTGCTACCATCGTCCGACTAAAAGTCT
+
///5:98=>AA<@<;;;=;;;;;;5;==4565999.5.4884433-3:28:793333333#3433,398894339133444444#444)439;;.::=8566;;;;CC>B>CC@CBB>BBBABBBBBBBBBBC;;5;@;;5;;:::::@==9=00*0<<<>?AC?CAAABC@FF@>>>>@>>>>6>00*00000(0;7>@CCA@A98187<:86/7/68=:94:?<<=>?=?9=>=5>?A:>?AABBBBBBABBAAB???AA=898<;6<><<@C59995666'9<<9
@ATNG8:03623:06059
GATGGTAGGCGTGTGAGAGTCTGCCAGAAGATCAGGAACTCTAGGAAGTATTCAGATTTTAATCACTGAAGAGTAAACGTAAAAAGAAAGGTTTTATCAAGACTCACGTTAACAATATTGCAGCAGTACGCACACTATCGAAGCGCAGTAAGGATGGCTAGTGTAACTAGCAAGAATACCACGAAAGCAAGAAAAAGAAGTACGCTATTAACTATTAACGTACCTGTCTCTTCCGAAACGAATGAGTACGAGAGTCAGAGCAGAGCTACCATCGTCCGACTAAAGTCT
+
44445::<256>C666=:::////)///)/;5959.5.55<945.5.4944.4//////&/)//779893/////8.///6666'333(3-333&---50----56888,3,33,373,3778;>>?>CCBCBCCBBABAB?BABB??@B?B?B;;6;?@@A???>AAA@??<?C?CCD?AA9::,:9:3:BAAA2=>:887;;==>?3815=<:7<5;:;;;?CCC@@@A;?9:;:09AA=AADBBBBA?????ABBBBBAB99:ABB?BBBBED?CCBB??9CDDB
@ATNG8:03626:06051
GATGGTAGAGTACAGTGTAGTAACCAGAAGATCAGGAACTCTAGAATAATTCAGATTTTTAACACGAGAGTAAACGTAAAAAGAAGGTTTTACAAGACTCACGTTTAACAATATTGCAGCAGTACGCACACAATCGAAGCGCAGTAAGGATGGCTAGTGTAACTAGCAAGAATACCACGAAGCAAGAAAAAGAAGTACGCTATTAACTATTAAACGTACCTGTCTCTTCCGAAACGAATGAGTACACACTCTCATATGACACTACCATCGTTCGGTCAGAGTCT
+
44455:;B=96;BBBC;6655;.5.5>>6BBBBBB7;6;?@<00/166)/)/99:::::+:7======BBBBB=BBBBAAA2?<;=@CCD8AAC@?;:;=>8888)84;=8=66*/-667--/;:9785:;;8=>>>;==>@?>>==D=AAA668??@@AA;>>?=AA>AB>ABB?AA8836;:766555'584669777=<999:>>==088,8=@==:>@B;;;A;>79<;198818CAAA>::9?=555?ABAA@@:;;==A<>>BBB@BC?B@??BA999
@ATNG8:03661:06011
GATGGTAGTGTCATATGAGAGTGTGTACTCATTCGTTTCGTAAGAGACAGGTACGTTAATAGTTAATAGCGTACTTCTTTTTCTTGCTTTCGTGGTATTCTTGCTAGTTACACTAGCCATCCTTACTGCGCTTCGATTGTGTGCGTACTGCTGCAATATTGTTAACGTGAGTCTTGTAAAACCTTCTTTTTACGTTTACTCTCGTGTTAAAAAATCTGAATTCTTCTAGAGTTCCTGATCTTCTGGGATGTGTGCGCAGTGCCTACCATCGTCCGACTAAAGTCT
+
////+//:9>B@:66>>>CCCCCDDC@@@CBD@D@@>8:>997<=;<<@@:?BCBC?C>AA??5;:>>@>@@@BD@BCFED5BB@B=??7B>B?:C@F>AB?BBDDCC@CCCCGBBAACCC?B@@AACBBBC@BBCC?BCBBBC::;GCBBBCCC@CBB>BA?B?CCBBBBBCD?BCGEE;C?B=@AAAA,@C;;;0;;;;@@@AA>+00000$0//07)/)/>9>??CC?C:B7?;<BAA>;@D@=>9;;;BA@BBBCCAC?BBB>BBABBB@ABACBC>AAAA
@ATNG8:03663:06116
GTGGTAGTATCTGTCTACGAGAGCCAGAAGATCAGGAACTCTAGAAGAATTCAGATTTTTAACACGAGAGTAAACGTAAAAAGAAGGTTTTACAAGACTCACGTTAACAATATTGCAGCAGTACGCACACAATCGAAGCGCAGTAAGGATGGCTAGTGTAACTAGCAAGAATACCACGAAAGCAAGAAAAAGAAGTACGCTATTAACTATTAACGTACCTGTCTCTTCCGAAACGAATGAGTACTACTCTCAGAGACACACTACCATCGAACTTGCAGAGTCT
+
96>:>><BAA@@@ACBBCCCCDCC?B@@=@BBBBL@B?BCCCBBB?BB>B=BCA@@AAA1A?BCBBBCCC???8?@@AAAA0@@;@5;;;6:BB?BCHFCCBDD=@>@@<@AB>BBAABCCCCECEDDCCC?CBBB@DCBAABBB?C@CBB@BBAACABA?BCEDEB?BB?BBB5:9???5???;?BEED2CC?CAAABB>;;5;5;===0837@BBD@BCAAACF8:8:A@=@BB@BBBBCCBBAAADDBBBBBBCBBC@@??;?AF@A7;;=B@>>>?=>=
@ATNG8:03641:06160
GATGGTAGCGCATATCAGCGCAGCCCAGAAGATCAGGAACTCTAGAAGAATTCAGATTTTTAACACGAGAGTTAACGTAAAAAGAAGGTTTTACAAGACTCACGTTAACAATATTGCAGCAGTACGCACACAATCGAAGCGCAGTAAGGATGGCTAGTGTAACTAGCAAGAATACCACGAAAGCAAGAAAAAAGAAGTACGCTATTAACTATTAACGTACCTGTCTCTTCCGAAACGAATGGTACTGGTCTCACTCTCGCCTACCATCGTCCGACTAAAGTTT
+
888:5:455::==?DCCCBB;:9;>3;<=:?@>B>D>@=@C@:>>?;>>59799::<>>>,@2::@@@BC@B@B=@@AAABA2AC=@<A@>0?9925>?9==955057?@5>?;8:>?@?@@B@@@C;==BB@CABB@BBCCCB;<7;>B<;4;A@9>B>C@CCCBA@=::5:AC?BB@??9;<;5879898%8=<<?=BB8=>B?B?AABB?C=?;C;;5;@;;;AB@C;:;C>CCD?BB@B@A@C8;9@@@@@@558?=?84-383344588:;;;4<>C=
@ATNG8:03644:06175
GATGGTAGCGCATATCAGCGCAGCCCAGAAGATCAGGAACTCTAGAAGAATTCAGAATTTTTTAACACGAGAGTAAACGTAAAAAAGAGGTTTTACAAGACTCACGTTTAACAATATTGCAGCAGTACGCACACAATCGAAAGCGCAGTAAGGATGGCTAGTGTAACTAGCAAGAATACCACGAAAGCAAGAAAAAAGAAGTACGCTATTAACTATTAACGTACCTGTCTCTTCCGAAACGAATGAGTACGATGAGATCTCGTGTGCTACCATCGTCCGACTAAAGTCT
+
4:4405959=BBCBBBBCBBCD;;;4;BB;ACA::99>:>?><<49.44.3686//)/////#/)//:=>>?<;9;.77000000#///)///&/:=:>666<<9;;;,;<AC?CCC@CCBCBB@@@@@AABBBE?CC;;:0;ABABCCC>B>BAA=AC;;;CCC=@@BBAA=<<;000;000@=6<<<8978787$/8560//96=???B@==@A<@:<9A;;7;A@@BBB?B>BBA=A@@=@BB@???A@??A999??>@???AAA9959===::4:@@@AB>CCDC
@ATNG8:03651:06206
GATGGTAGGACGAGCGTCTGAGAGGTACTCATTCGTTTCGGAAGAGACAGGTACGTTAATAGTTAATAGCGTACTTCTTTTTCTTGCTTTCGTGGTATTCTTGCTAGTTACACTAGCCATCCTTACTGCGCTTCGATTGTGTGCGTACTGCTGCAATATTGTTAACGTGAGTCTTGTAAAACCTTCTTTTTACGTTTACTCTCGTGTTAAAAATCTGAATTCTTCTAGAGTTCCTGATCTTCTGGGCAGACTCTCACACGCCTACCATCGTCCGACTATAGTCT
+
944939==?BD@@@CCA@ABCCCC@CCBCCBC@CBBD>BB?B@CBBBDDD@CCCBB@C@CCCC>A>BCCCCCCCC@CBBBB5CC?BBDD@EC@A=AJJBCC@BBBCCH@CDCDCD@@?@CC?C?BBBC@@@B@CBCC?AACCCCCCBBBBCBB@@;@;;6;B>A?BCDCDBBBE@B@@@@7@=B=BBBCC5CCCCC>BBCCCDECBB4:;:;*;@ABC@B?BC@CCCEGBB?A@CCCCA@>@@CC>CCCBBBCCEBAABCC@BCE@C@@@BC@CBBBDDDC@@@
@ATNG8:03664:06187
GATGGTAGTGTGTCTCTGAGAGTAGTACTCATTCGTTTCGGAAGAGACAGGTACGTTAATAGTTAATAGCGTACTTCTTTTTCTTGCTTTCGTGGTATTCTTGCTAGTTACACTAGCCATCCTTACTGCGCTTCGATTGTGTGCGTACTGCTGCAATATTGTTAACGTGAGTCTTGTAAAACCTTCTTTTTACGTTTACTCTCGTGTTAAAAATCTGAATTCTTCTAGAGTTCCTGATCTTCTGGTCTACTACACTGTACTCTACCATCGTCCGACTAAAGTCT
+
///7399;9;::;<9;9655:<;;;@99:A;;2:A@@<CC?B?BCBABBB=@@A;9.68666@:@@C96:ACBCF?A@IFE5BB?;?@B=BCAA?ACB>;;6;@A@AB6996===<=:<??8=<?@CCBBBC;>@@A<@ACBBBBBBBBBBAAAA6::@@AA?B;9:BC@@ACC@CCCCC9C@C@CCFDD5BBCCC<B;;;BABA;;4:???,99955.5.554;944///)/)//9:::+6569=>=666;9559;@@@@=>9929:9999299>000*0//8
@ATNG8:03666:06180
GATGGTAGTGTGTCTCTGAGAGTAGTACTCATTCGTTTCGGAAGAGACAGGTACGTTTAATAGTTAATAGCGTAACTTCTTTTTCTTTGCTTTCGTGGTATTTCTTGCTAGTTACACTAGCCATCCTTACTGCGCTTCGATTGTGTGCGTACTGCTGCAATATTGAACGTGAGTCTTGTAAAAACCTTCTTTTTACGTTTACTCTCGTGTTAAAAATCTGAATTCTTCTAGAAGTTCCTGATCTTCTGGGTCTCTCTCTCACGCACTACCATCGTCCGTCTAAAGTCT
+
///:39999@9;696;BDBAAAABBBA@<;00*0:<>4?A8;79??@ACC=AAAA>?,;49@==.929>;<;A;8<<6;;<==+<<?6;;;?6<<<:5:559)9=*////9947;;<<;995:5949:>999BA@@=@@@@;@=>999==;995<<=@C?@??8@@;?@?:;9@@@=>>>@@@0@=B969FFF199CCD499:5995559.5555$5555:6;6;A<=<<00)/9396::<<:?7:?=>:=999@@A@@?>?@@999CC?CCC;;:@:::9BA9BB89
@ATNG8:03633:06274
GATGGTAGAGAGACTGTAGCGCACCCAGAAGATCAGGAACTCTAGAAGAATTCAGATTTTTAACACGAGAGTAAACGTAAAAAGAAGGTTTTACAAGACTCACGTTAACAATATTGCAGCAGTACGCACACAATCGAAGCGCAGTAAGGATGGCTAGTGTAACTAGCAAGAATACCACTAAAGCAAGAAAAAAGAAGTACGCTATTAACTATTAACGTACCTGTCTCTTCCGAAACGAATGAGTACCTCTCAGACGCTCGTCCTACCATCGTCCGACTAAAGTCT
+
///:7;;>CCDBBBABBCCCDCBBB>BCCACCDC@@<@>AAABDCC@CC@B?AAAAAAAA3A?BBBBBBBC@@?8><??@@@0@A=A5;;;.;AB>BBBCBCCGD@G?CC@CBB@BC@@@DCCCCCCCCBBC?CC??>@CCBCC??<@?AAB@BCBBCCCC?CCCCBB?997:BA299999,7<<:@@BABA)A?=??=@CCBAA<>:<;AA1818?AAA?AA@@?AA?B?BDC>BBB?BBBBBCC?AAACCAAABC;;;>>;>@@=@>>>BD@DBA::92:@@A
@ATNG8:03639:06287
GATGGTAGTATCTGTCTACGAGAGCCAGAAGATCAGGAACTCTAGAAGAATTCAGATTTTTAACACGAGAGTAAACGTAAAAAGAAGGTTTTACAAGACTCACGTTAACAATATTGCAGCAGTACGCACACAATCGAAGCGCAGTAAGGATGGCTAGTGTAACTAGCAAGAATACCACGAAAGCAAGAAAAAGAAGTACGCTATTAACTATTAACGTACCTGTCTCTTCCGAAACGAATTAGTACGATGAGAGAGCTCTCTCTACCATCGAATGAGGTTAGTCT
+
0//;8::<A0:6=CCCCCCAAACCD?BBA?AAAC@@>@ACDCBBBB=BA?D?CCB@@@@@.@<ABBBBBEEAAA9>9;;>?>0@C?C?BEF;BBB@BCBBCCGBB@B@CC@CBB?BCBCCBCDDHCCBBBCC@CBBB?BCBBBCAA>B@C@@?@BCCCCBC@CCCCCB?BB?BBB?BC???5?9939ACDD2CD?A:99CCCCC@B=@>==;?:>>BBB?BCBAACC?A>ABB=BDD?B?BBCDDCC??>BCCBBABBBBBBBDC?A?@CB=;;<@<@;>>>@B
@ATNG8:03651:06277
GATGGTAGTGCGTGAGAGAGAGACCCAGAAGATCAGGAACTCTAGAAGAATTCAGATTTTTAACACGAGAGTAAACGTAAAAAGAAGGTTTTACAAGACTCACGTTAACAATATTGCAGCAGTACGCACACAATCGAAGCGCAGTAAGGATGGCTAGTGTAACTAGCAAGAATACCACGAAAGCAAGAAAAAGAAGTACGCTATTAACTATTAACGTACCTGTCTCTTCCGAAACGAATGAGTACTACTCTCAGAGACACACTACCATCGTAATTGCGAAGTCT
+
555=8<<ABDC@@ABCCCCCCCBCD?CCC@BB@@@@=@@AAABBBC@BB>B?BBBBBBBB3C@BB>>?BCC:99,9@:;;;;'9;7;2555&59949AAAAACCC@D?CC?BBC@BBBBCBBBCCCBBCBBB@BBBB@BBBCBB@@>C@CCC@BB@@@CCD@AAACBD?BB?AAA?@A???8???>?BCCC3BC@B:::BBBB>=B;??AA=C=>>BBC@CCCCBBB?B?BCC>CBB@BBCCBBBBCCC@@@CCBBABBBBBBDD?B@@ABF?B?BCCC?CCC@
@ATNG8:03656:06270
GATGGTAGCATCATGCATATCTCACCAGAAGATCAGGAACTCTAGAAGAATTCAGATTTTTAACACGAGAGTAAACGTAAAAAGAAGGTTTTACAAGACTCACGTTAACAATATTGCAGCAGTACGCACACAATCGAAGCGCAGTAAGGATGGCTAGTGTAACTAGCAAGAATACCACGAAAGCAAGAAAAAGAAGTACGCTATTAACTATTAACGTACCTGTCTCTTCCGAAACGAATGAGTACTATGTAGAGCTCTATACTACCATCGTCCGACTAAAGTCT
+
444:7<>?BBBBC666@?C>CA@@B966?;=BA@===B=;;;@A8:48A7?=@9993333$3,338=<@AB??>59944444$44.56;;<2<<>@?AAB@BBBB>B@BB@BCB@CBBCCCCCCDCLGCCBB@BBBB;<;BBBDBC>B@BCC?BBEB@@?C????;00*00*/995:=<::2:8858=?>C1BB>A@BBCAA@@7;79=>=/6/69@@@?BBAAACB@B@CDC=BBB?BBBBBBBCC@??CBBBABBCA??>DDD=??;;<A8=<;888)7<>>
@ATNG8:03664:06307
GTGGTAGGCACTGCGCACGACATCCCAGAAGATCAGAACTCTAGAAGAATTCAGATTTTTAACACGAGAGTAAACGTAAAAAGAAGGTTTTACAAGACTACACGTTAACAATATTGCAGCAGTACGCACACAATCGAAGCGCAGTAAGGATGGCTAGTGTAACTAGCAAGAATACCACGAAAGCAAGAAAAAGAAGTTACTCTATTAACTATTAACGTACCTGTACTCTTCCGAAAACGAATGAGTACTGTATCTATGTGTGCGCTACCATCGTCCGACTAAAGTCT
+
//;)/44.449997777///77779/555.5::////)/77<<<=8::5:.44433333$32333:999:88807844444$59497=@@2@@E8<A70/////;,/)49.444.4::;@<<;;;;;<<;;;8==5505<;:;;:;4:5:993:;;;<==>@BBAA::8:B????9?9:::5<==7====C18;533,37;5:550542222+2.56657/55/////83725252&222+29==777;77522AA888:>===>@>A7:678//).8777818688
@ATNG8:03667:06269
GATGGTAGGCGAGAGTGAGACGCAGTACTCATTCGTTTCGGAAGAGACAGGTACGTTAATAGTTAATAGCGTACTTCTTTTTCTTGCTTTCGTGGTATTCTTGCTAGTTACACTAGCCATCCTTACTGCGCTTCGATTGTGTGCTTACTGCTGCAATATTGTTAACGTGGTCTTGTAAAACCTTCTTTTTACGTTTACTCTCGTGTTAAAAATCTGAATTCTTCTAGAGTTCCTGATCTTTGGGTGCGCTACAGTTCTCTACCATCGTCCGACTAAAGTCT
+
///96;@=?CB@A9:6CCDCCDCCCDBBBDBA?BEEF@GD?@=@@@ABBB?BBBAA>A@BCDE@C@BCBABAA;:7?::::+336<;<>:>CCC?AAA?@@4::9@@C@BBBB???B989B>E7;;=>>=>>=B;;;7;;B@@>>;>===>>===5:;;5;A5;7;>>?>>??<?====2=9>9:;;;;+;===F;C???CC>>>?;??>>/?;;;A=A=@@<@BABBBB7;8;EE>>>@:AD9;;;:=AACCCC@CCBDELAB@@@BB>ABAAAA<AA@A
@ATNG8:03653:06318
GATGGTAGAGAGACTGTAGCGCACCCAGAAGATCAGGAACTCTAGAAGAATTCAGATTTTTAACACGAGAGTAAACGTAAAAAGAAGGTTTTACAAGACTCACGTTAACAATATTGCAGCAGTACGCACACAATCGAAGCGCAGTAAGGATGGCTAGTGTAACTAGCAAGAATACCACGAAAGCAAGAAAAAAGAAGTACGCTATTAACTATTAACGTACCTGTCTCTTCCGAAACGAATGAGTACGTGTGCGACGTGTCTCCTACCATCGTCCGACTAAAGTCT
+
///72779;;4<;;;;<>>@@DCBB=BGE@BBB@@?<B?ABB@@?B?BB@C?:;::8CBD1B>BB=====<:?>6;;;;;;;*9;5:.;;;-;@B@BCDBCBCCC@C?CC@CBB?BBCCBCBDCCCBBBBCD?CCBB?AABBEE??<@=A;;7;BBBCCCC?CCCEBB???;?A@;@@99927<<9@@@@AA(@A?B:7:B@?@@:<:99>?.808>C;;6;B@A??@?B@BCB>B?><>BBBBBCBBBBBBBAAAB@>>>D<@@@=A???AA=@@@::9+9:::
@ATNG8:03653:06355
GATGGTAGCGCATATCAGCGCAGCCCAGAAGATCAGGAACTCTAGAAGAATTCAGATTTTTAACACGAGATTAAACGTAAAAAGAAGGTTTTACAAGACTCACGTTAACAATATTGCAGCAGTACGCACACAATCGAAGCGCAGTAAGGATGGCTAGTGTAACTAGCAAGAATACCACGAAAAGCAAGAAAAAAGAAGTACGCTATTAACTATTAACGTACCTGTCTCTTCCGAAACGAATGAGTACGATGAGAGAGCTCTCTCTACCATCGTCCGACTAAAGTCT
+
;;;>;><66==<5666<<<;@@BFF>CC>:666<;;5;7;:ABBAC?AB>A>AABCCDDD3C?CCEFGCCC>BB:AC;:;;;*;?>@5;;;.;BB?BBBCCCD;;:;?CC?CBB@CBDDDCCBBCCCCCCBCACCBB@BBB@@B?@:?=B::6:BBBCBBB@CCCCCC@AA?AA@<@A:999-9==9999999%9@;A?=?@?A@>;<<;=A@0939<@:;8;AA@@BCAD@BDB=BBA?ABCCBBBCBBCBBA@@A@???@@@@AA?BBBCBB=@>@999,0<00
@ATNG8:03663:06323
GATGGTAGCATCATGCATATCTCACCAGAAGATCAGGAACTCTAGAAGAATTCAGATTTTTAACACGAGAGTAAACGTAAAAAGAAGGTTTTACAAGACTCACGTTAACAATATTGCAGCAGTACGCACACAATCGAAGCGCAGTAAGGATGGCTAGTGTAACTAGCAAGAATACCACGAAAGCAAGAAAAAAGAAGTACGCTATTAACTATTAAACGTACCTGTCTCTTCCGAAACGAATGAGTACTATGTAGAGCTCTATACTACCATCGTCCGACTAAAGTCT
+
//99499@@@==>>966;=====;=455549==:;68=8:??00/:6;;6;;37333333$337788<8:>998/7794444$44.57;;=2==>:@A;A?==;;5;;@@=ABB?BAAAABA@@CA9999@?9=>>>8=<=>>:??=@:@00)/777:<:?<?B>>>A=8877?94::===3<887;>?@AB(@D@BBBBBAA=@<A<@>><078,8<AAA?@@@?@=@=@=ACA9A99498??AA@@>?????@@@?88699555>7<555;83577255(4>>;
@ATNG8:03718:05859
GATGGTAGCACGAGTCACTCATATCCAGAAGATCAGGAACTCTAGAAGAATTCAGATTTTTAACACGAGAGTAAACGTAAAAAGAAGGTTTTACAAGACTCACGTTAACAATATTGCAGCAGTACGCACACAATCGAAGCGCAGTAAGGATGGCTAGTGTAACTAGCAAGAATACCACGAAGCAAGAAAAAGAAGTACGCTATTACTATTAACGTACCTGTCTCTTCCGAAACGAATGAGTACTACTCTCAGAGACACACTACCATCGATCTGGTAAGTCT
+
555>265>=@966<<<<<<<BCABC?;;5.559@@A7<19:=>=;>;?@?>8=<<94444$4599=665>=;;:19844444$5;6:)///&///)/7;//5:44.4544.444.5;::;>>>><655?499.44:>9<===???E=B9@00*0>>>?:==9<@;?:=8775<<;5;;77137717::::+:=6;;=589;;<39788:/7/8=@??<@A@@@CC?A=;A=7:8527>AAACB>>>BBCC????A@978=><<4996777//.335.:::0
@ATNG8:03677:05895
GATGGTAGAGAGGAGCTCTCTCATCGTACTCATTCGTTTCGGAAGAGACAGGTACGTTAATAGTTAATAGCGTACTTCTTTTTCTTGCTTTCGTGGTATTCTTGCTAGTTACACTAGCCATCCTTACTGCGCTTCGATTGTGTGCGTACTGCTGCAATATTGTTAACGTGAGTCTTGTAAAACCTTCTTTTTACGTTTACTCTCGTGTTAAAAATCTGAATTCTTCTAGAGTTCCTGATCTTCTGGTATACACACTCGCTCGCTACAATCGTCCGACTAAAGTCT
+
556>;>DCCC@?<@@@@@ABBDBBCEBCCCDBB?BCBC=BB?B?BBBBCBB?BBBBC?B?BBBC@C@AAAADCCBB?BBBBB2BB?BADC>BB?><>@?9?B598CCCD?BBBBCCCC<?;A<@<@B?>>DDD=?>>>7;:?;;;=>>>>>H;;;@6;;=8=A7;8;@KEAA?@@<@?@@@5@9=9=@@@@/?B:::6:?=678>==<08888(7??@A<A<AD=A@@@@@@=@<?@@@@@<@AA<AD;;;?;;;AAAA?@@@AA>>:>===@<>>>AAA:@@@?
@ATNG8:03685:05887
GATGGTAGATACTCGCTGATACACCCAGAAGATCAGGAACTCTAGAAGAATTCAGATTTTTAACACGAGAGTAAGCGTAAAAAGAAGGTTTTACAAGACTCACGTTAACAATATTGCAGCAGTACGCACACAATCGAAGCGCAGTAAGGATGGCTAGTGTAACTAGCAAGAATACCACGAAAGCAAGAAAAAAGAAGTACGCTATTAACTATTAACGATACCTGTCTCTTCCGAAACGAATGAGTACGTGTGACGTACGTGAGCTACCATCGATCTTGGTAAGTCT
+
:::E<CC?A@?;@BAACCICCBBAD=BBC@@@@A;;5;8==>BBCD?CB=@=ACAABBBB3B@BBCCBBBDBB?AABBBDFD2??=<299917AA>BB;?>>?00,09=;<<:>:=>=;@@BC@A;;;CIHG@BBDD?BBCCCBBB@HAGBB@BCCBABDC?@ACACBADB?BDF?BB???8?AA?@A@A@@'@@<00/0>;ABB@C?@AA@:=8=888:=55526666372---'---(----......88=;;;==<@AA@@CCC?BBBBBBBB?B=@@>A@>>
@ATNG8:03688:05893
GATGGTAGTGTGTCTCTGAGAGTAGTACTCATTCGTTTCGGAAGAGACAGGTACGTTAATAGTTAATAGCGTACTTCTTTTTCTTGCTTTCGTGGTATTCTTGCTAGTTACACTAGCCATCCTTACTGCGCTTCGATTGTGTGCGTACTGCTGCAATATTGTTAACGTGAGTCTTGTAAAACCTTCTTTTTACGTTTACTCTCGTGTTAAAAATCTGAATTCTTCTAGAGTTCCTGATCTTCTGGTCTACTACACTGTACTCTACCATCGTCCGACTAAAGTCT
+
///9399BBBBAAA:66?;?@BA@ADCCBCBB@BCBB>BC@D@BBBCBBC?BCDBC@B@BDED@D?CCCCCCCCC@CDCCC5CC?BBDD>DDBC@CCC@CC@BBCCCCBCCCBBBBB?ACC@C?CCCCCCCC?BBDD?DBBBCCCCCCBCCCBBB?BCC@DC?C?BAABCCCCCADCCCD:B?B?BBBBA0AB@@@;ABBCCCCCCB@CCCC5CBBCD@C@CC@CCCED@@>A@CECCCC?A@B@BBBDCCCBBCCCCBBBCBBC?BCCCBB?B@????:A@@A
@ATNG8:03693:05885
GATGGTAGCGAGCGAGTGTGTATACCAGAAGATCAGGAACTCTAGAAGAATTCAGATTTTTAACACGAGAGTAAACGTAAAAAGAAGGTTTTACAAGACTCACGTTAACAATATTGCAGCATTACGCACACAATCGAAGCGCAGTAAGGATGACTAGTGTAACTAGCAAGAATACCACGAAAGCAAGAAAAAGAAGTACGCTATTAACTATTAACGTACCTGTCTCTTCCGAAACGAATGAGTACTATGTAGAGCTCTATACTACCATCGTCCGACTAAAGTCT
+
445>:A?>BBCBBBBBCCDCBBBCCACCC@CCCD@A?A?BDBCCAB@BB?B@B@AABBB@2B?CCCGEBBBBB@6??:::::$;<995555&5<=9>;=;CBCCC?B?BC?CCC?CCBBBBB?BCCCCDCAA>ACCC@CCCCBBBC>A>BAAABDDDAAAD@CCBBBA?BC@BBC?CBBBB>AAA@BBABA3BB?BCCCCBAAD898;ACC?B?BBCCB?BBAA?>>>@?@AA<ABB?CCBBBBBABCCBBC@@@CCBDCCAABC?C@@?CC@B@A@@A:AAAA
@ATNG8:03677:05941
GATGGTAGTATATCGCGTCGCTATCCAGAAGATCAGTAACTCATAGAAGAATTCAGATTTTTTAACACGAGAGTAAACTAAAAAGAAGGTTTTACTAGACTCACGTTAACAATATTGCAGCAGTACGCACACAATCGAAGCGCAGTAAGGATGGCTAGTGTAACTAGCAAGAATACCACGAAAGCAAGAAAAAAGAAGTACTCTATTAACTATTAACGTACCTGTCTCTTCCGAAACGAATGAGTACATAGATATACGTATAGCTACCATCGTCCGACTAAAGTCT
+
---5057:===666<<><<<=655727//)/--////-(-////9993/4056:::555555#5.599==>=?;??<;?>DDE19<<:AFDE:BBCBABBBCCDCC@CACC@BA@<@ABCIDDCBBCCCCCCC?CA??<??AAA???<A>A@@<@BBBECCB?BBBBAB?AA=ACC<?>BBB;??>9887777%7@9>;:;AACAA8;6:=;:5:=?>>>><@AA@>?>0818;;1:>?;>>=BAAA???AAAA???>>>DC???AA=@>>>6718>=:;;3;?@@
@ATNG8:03681:06051
GATGGTAGCACACGAGATCTCATCGTACTCATTCGTTTCGGAAGAGACAGGTACGTTAATAGTTAATAGCGTACTTCTTTTTCTTGCTTTCGTGGTATTCTTGCTAGTTACACTAGCCATCCTTACTGCGCTTCGATTGTGTGCGTACTGCTGCAATATTTTAACGTGAGTCTTGTAAAACCTTCTTTTTACGTTTACTCTCGTGTTAAAAATCTGAATTCTTCTAGAGTTCCTGATCTTCTGGGCAGACTCTCACACGCCTACATCGTCCGACTAAAGTCT
+
9;<LAECDBBBCCCCDFCC:<;C>B@@@BEDC@CBAB?DDBIECCCBCBD@DCCCC@B@BBBB?B?BAAACA;896??DDD3AB?BBBC=BBBC?BAC?AA798?AAA?BBBBBBBC>BB?;?;?>>>A>>>9>?AA;=<<>AAA@@@AAAA>==:>;;;;/;9>87599@@@<@@DDD7A<@<??@@@1BABBC>BBCBB@AACC?BCCD1B::8A:?:>?<?@?C@AA?B?BBBBBB=AA@A;@9:9:8AAAAAA?@@=A>>>>>>=>=@;;;BB7;;??
@ATNG8:03681:06058
GATGGTAGTATAGAGCTCTACATAGTACTCATTCGTTTCGGAAGAGACAGGTACGTTAATAGTTAATAGCGTACTTCTTTTTCTTGCTTTCGTGGTATTCTTGCTAGTTACACTAGCCATCCTTACTGCTCTTCGATTGTGTGCGTACTGCTGCAATATTGTTAACGTGAGTCTTGTAAAACCTTCTTTTTACGTTTAACTCTCGTGTTTAAAAATCTGAATTCTTACTAGAGTTCCTGATCTTCTGGCGCGTATGTATGTCGCCTACCATCGTCCGACTAAAGTCT
+
///;:;ACBBBBBBCBBCCBABA@DDCCCB;;4;;;;69B?B6::9>>>?9@?==?>@>ABAB@C@BBBAA994:7;AFDF1>?>A???8?A??;?AB>BC<?>AA@@<?@B@@@>><?AB<@<@AA@>>>A=@>AA8=>888A;;;??<<<<;<96666//+/799>B===@A=BAABC;D7;5;>>>>/>?;==2:599///99/66.7DDD/A:;6<5;7//,/69;;A@A<A<@@>??B<B@@<888>>?@@BB>>>AAA666:6:677;;6:::9@B:B>>;
@ATNG8:03685:06010
GATGGTAGCACACGAGATCTCATCGTACTCATTCGTTTCGGAAGAGACAGGTACGTTAATAGTTAATAGCGTACTTCTTTTTCTTGCTTTCGTGGTATTCTTGCTAGTTACACTAGCCATCCTTACTGCGCTTCGATTGTGTGCGTACTGCTGCAATATTGTTAACGTGAGTCTTGTAAAACCTTCTTTTTACGTTTACTCTCGTGTTAAAAATCTGAATTCTTCTAGAGTTCCTGATCTTCTGGTATACACACTCGCTCGCTACCATCGTTATCGGAAAGTCT
+
555>:>=BABBA>BBBCBBCCBBCBCCCCCBB@BCCC?IG@CAAAACGCE@CCCBB@B@CCCC?B?BBCBBBBBB>BBBBB1@?;@>>?6@C>>9>@?;??<>>BBCB?BBBBBBBB>BBC:<;=>>@<:::<AAAA:>>AA@@>>>>AA@>>>><>>>=AA<?;?BBAAABAA:>====2=<A:<<CCC/>>>@B9A667::=;;;6====+====B<?<?B=???A===<A<A@@AAA;??A=@@>>=BAAA>>>>>A?>>>A>AAA?@<?A@@<;;4=986
@ATNG8:03698:06056
GATGGTAGTGTCATATGAGAGTGTGTACTCATTCGTTTCGGAAGAGACAGGTACGTTAATAGTTAATAGCGTACTTCTTTTTCTTGTCTTTCGTGGTATTCTTGCTAGTTACACTAGCCATCCTTACTGCGCTTCGATTGTGTGCGTACTGCTGCAATATTGTTAACGTGAGTCTTGTAAAACCTTCTTTTTACGTTTACTCTCGTGTTAAAAATCTGAATTCTTCTAGAGTTCCTGATCTTCTGTAGATATCATCAGCGAGCTACCATCGTCCGACTAAAGTCT
+
44493:==CCC==<<=><;;<<>>>955555<7::;=4<;05055;99;?6;;;>;:@@BA;<7;49@=95559?:99444$4<::;<DA=>=>>9?;>:=A9@@@@ABADCCIEDCC@CCC?B?BDDDCCCC@CBDD@DBBBBBCCCDCCCCBBC?CCB?BD@D?CCCCCCBBB?BBBBB;B@C=::9:9*:B?AA>BCCCCBBBBB?CCCB5CBBBB?B?BC@CCICBBB@F@BBBDEE>BBBBBBCDCCCCCCCCCCCCCCCD@B@@BCC@C@@9994:BBC
@ATNG8:03708:06048
GATGGTAGCTATACGTATATCTATGTACTCATTCGTTGAAGAGACAGGTACGTTAATAGTTAATAGCGTACTTCTTTTTCTTGCTTTCGTGGTATTCTTGCTAGTTACACTAGCCATCCTTACTGCGCTTCGATTGTGTGCGTACTGCTGCAATATTGTTAACGTGAGTCTTGTAAAACCTTCTTTTTACGTTTACTCTCGTGTTAAAAAATCTGAATTCTTCTAGAGTTCCTGATCTTCTGGATAGCGATGCGATATACTACCATCGTCCGACTAAAGTCT
+
0//:6;<<??ADDABBDDDCABBBBBCCCCCC@CA@<@C@BBCDDBB@BCCCB?B@DAAB@C@@A?AABCCC>BBBBB1A@>BBBB=BBBB?BBB=BA=BBBCCC?AB@@?AAA?AAA;@:>>>A:;;@=@@@@;@@AA>===AAA@@@B@@:==>=BA=A<AAAAAA@@A<B@@@@6@<A8<===;.=>?@@9@A@@@@@><<088888%8<<=@=D<??;?C@@@??<A<AAA@@@:==@<@A@@???>=>>>AB?>???A=A===@@<@>>>AE:>>>>
@ATNG8:03680:06066
GATGGTAGGACGAGCGTCTGAGAGGTACTCATTCGTTTCGGAAGAGACAGGTACGTTAATAGTTAATAGCGTACTTCTTTTTCTTGCTTTCGTGGTATTCTTGCTAGTTACACTAGCCATCCTTACTGCGCTTCGATTGTGTGCGTACTGCTGCAATATTGTTAACGTGAGTCTTGTAAAACCTTCTTTTTACGTTTACTCTCGTGTTAAAAATCTGAATTCTTCTAGAGTTCCTGATCTTCTGGGCAGACTCTCACACCCTACCATCGTCCGACTAAAGTCT
+
444;8<==?BBBBBAABCDCCBBB?BCCDDBB?@CCC9AA?D?DDDCCCC?CCCBC@B?CCCD?B?BCBCAA@@?;9999:*;B>BBBB=AC@B=BAA=@B>BBBCCDBDDCCBBBC@BBA?B@DCBBBBBB@CCCC?BCECCBBBBCCCC@@@C?DBB?BD?C@AABCBBBCC@CCDDD;C@C?AACCC5CCCCC>CBDDDDGBB?49:9:*;??BC@C@BB@BBBCCCC?A?ACCCCB=?@DE>CCCCCCCCBBBBCC=CDD?BBBBCD@CBBBBB<B@@@
@ATNG8:03682:06136
GATGGTAGTATCTGCACACTCTGTCCAGAAGATCAGGAACTCTAGAAGAATTCAGATTTTTAACACGAGAGTAAACGTAAAAAGAAGGTTTTACAAGACTCACGTTAACAATATTGCAGCAGTACGCACACAATCGAAGCGCAGTAAGGATGGCTAGTGTAACTAGCAAGAATACCACGAAAGCAAGAAAAAAGAAGTACGCTATTAACTATTAACGTACCTGTCTCTTCCGAAACGAATGAGTACACATCGTCGTGTCGTGCTACCATCGTCCGACTAAAGTCT
+
---8388<?@;96<<>CCCCCC?BBAECCABBBB@@6;5;BC;;:F@CB?B@??985CCC1B>A>=?CAA>>??5=>??@@<0@@;?:@>>3@@B?BAAACBCA@>AACB?CBB?BCCCCCCDCCCCCBBCC@CCBB?BCCFDCC?=B@DCC?CBBBAABC>CAAADA?AA?BAB?BBCCC=A@@;998878%8?;>>=?CCBA?7:78;?>8>;>ACBB?AA@@@AA@B?BBD<BBB?BBAAABBBBBBBBBGDAB@@@BBBBAB?BCCDAC?CC@AAB>BCAA
@ATNG8:03693:06116
GATGGTAGCTCGCTGATGATATCTCCAGAAGATCAGGAACTCTAGAAGAATTCAGAATTTTTAACATCAGAGGAGTAAACTGATTAAAAAAGAAGGTTTTACAGACTCACGTTTAACAATATTGCAGTAGTACGCACACAATCGAAGCGCAGTAAGGATGGCTAGTGTAACTAGCAAGAATACCACTAAAGCAAGAAAAGAAGTATCGCTATTAACTGTTTAAACGTACCTGTCTCTTCGAAACGAATGAGTACGTGTGACGTACGTGAGCTACCATCGTCCGACTAAAGTCT
+
555=9=>?D?<=====555995555.555.55:9;;:?99/////:)//6:68933-3;;;,61666-,,,,(,---9/886/3,3<99:%9916(///&////689988222'2066+22206555::;=>?;=;A???<@;;83=86677773=5?850555558770777989---2---276333-58832222&.845..--,,---)-277566/66/6795505665333(....'.55/586675559988877799999:555999?>8889488::;;38867
@ATNG8:03698:06147
GATTAGTGTGTCTCTGAGAGTAGTACTCATTCGTTTCGGAAGAGACAGGTACGTTAATAGTTAATAGCGTACTTCTTTTTCTTGCTTTCGTGGTATTCTTGCTAGTTACACAGCCATCCTTACTGCGCTTCGATTGTGTGCGCACTGCTGCAATATTGTTAACGTGAGTCTTGTAAAACCTTCTTTTTACGTTTACTCTCGTGTTAAAAATCTGAATTCTTCTAGAGTTCCTGATCTTCTGGATAGCGACGCGATATACTACCATCGTCCGACTAAAGTCT
+
99:?BBBCCCCDBBCCCCCCCCBCCCCDBA=ABDD;AA@D@BBBBCBB@BCGCC@CACCCC?C@CDCCAABCC@BBBAA0@C?BBCG?CDCF@CBDACDBCCCCCC@CBBBCCC@BBC@D@EAAABBBC@CDAA<AACAAACCB@@@BBBBB@CBC@BC@C?ACBADDGCGABBCCD:B?A>;;<;<*;ABBC;;;CGIGDDCB>AAAA2BCBCL@C@BB?BCCCCCC?C?CCBBBC@BBCBECBBCDCCCC:::BGBBBCC?BBBBDD?CCCCCC>CABB
@ATNG8:03713:06120
GATAGACACGTGTGCTCTCTCGTACTCATTCGTTTCGGAAGAGACAGGTACGTTAATAGTTAATAGCGTACTTCTTTTTCTTGCTTTCGTGGTATTCTTGCTAGTTACACTAGCCATCCTTACTGCGCTTCGATTGTGTGCGTACTGCTGCAATATTGTTAACGTGAGTCTTGTAAAACCTTCTTTTTACGTTTACTCTCGTGTTAAAAATCTGAATTCTTCTAGAGTTCCTGATCTTCTGGGTGTATCAGCGAGTATCTACCATCGTCCGACTAAAGTCT
+
;59CCCCCCCCCBBBHLCCCCCCBBBCCC@C@?>:@B>B?BDCDCBB?BBBCC?C@BBAC@C@CCAABAABC?ABCCC2BE@BBBB=@@CA9::@<@@000@>::7:?@?BBBB?@A@<A:=>@@@AAA<AAAB8;:>>????DA=>=AAAA<???<@@<@<@>>===A;;7:??DD5>4:488899(/<777.6-----765:;DCCC*997776;4<=9=?><<<=9<4::=>>A:>=@@9:;;???>>>?@AAAA@>@@<?;<<>=<AB@===6=///
@ATNG8:03687:06183
GATGGTAGACATATCGTACTCTCTGTACTCATTCGTTTCGGAAGAGACAGGTACGTTAATAGTTAATAGCGTACTTTCTTTTTCTTGCTTTCGTTGGTATTCTTGCTAGTTACACTAGCCATCCTTACTGCGCTTCGATTGTGTGCGTACTGCTGCAATATTGTTAACGTGAGTCTTGTAAAACCTTCTTTTTACGTTTTACTCTCGTGTTAAAAATCTGAATTCTTCTAGAGTTCCTGATCTTCTGGCGCTCTGTCACGTCTGCTACCATCGTCCGACTAAAGTCT
+
445=:=BCCCBCCCCCCBBCCDCBCHBBBBBB>BBAB<BB?A?@??<<>=:==AAA>A>BBBC@C=??BBAA=373(37777)896BBCB<B?;7:5:00*0;9==??BB?BBB@AA>>;>AE=A<?@@>>>?A=BAAA8>>@@@@>>>@>>>:::>:<<<:;:5:<A@@?ABBBB<@@@BA6A9=8=====*<>7888)8<>>>?>>;<7====.=>>>A=D=??:?BBBB??<?<?BAA::6:==8=?=:;;AAA@@A===?AA@@;@A???A=AA>>@D:CB@@
@ATNG8:03711:06186
TGGTAGTGTCATATGAGAGTGTGTACTCATTCGTTTCGGAAGAGACAGGTACGTTAATAGTTAATAGCGTACTTCTTTTTCTTGTCTTTCTGTGGTATTCTTGCTAGTTACACTAGCCACCCTTACTGCGCTTCGATTGTGTGCGTACTGCTGCAATATTGTTAACGTGAGTCTTGTAAAACCTTCTTTTTACGTTTACTCTCGTGTTAAAAATCTGAATTCTTCTAGAGTTCCTGATCTTCTGGTATGACTAGTGTACTACTACCATCGTCCGACTAAAGTCT
+
//)//44;9=9555;;<>><<=<555544838444(4:5;3555<:>@?B@ABCAGACCCB@HFKICB:;:BB;;;:::':@;900B>90/0>>+0/=7:>6:<<;AB@BDECCCDB?BDE>D?CCBECCBC@CDA@>@CBBBBCCCCEDDCCCC@BAA?@G@C?CCDCBBBBB@BCCCC;C@C?AAAAA,?B:;:6;AAAEECBBB@CDDG5BCBBC?B@BCBGDCCCBB>B@FDBBCC@CBB@CCCCBBBCCCCCBBBBCCCC@CCCBBB?A>@@?>8@@@@
@ATNG8:03696:06224
GATAGCGCACACATAGATACAGTACTCATTCGTTTCGGAAGAGACAGGTACGTTAATAGTTAATAGCGTACTTCTTTTTCTTGCTTTCGTGGTATTCTTGCTAGTTACACTAGCCATCCTTACTGCGCTTCGATTGTGTGCGTACTGCTGCAATATTGTTAACGTGAGTCTTGTAAAACCTTCTTTTTACGTTTACTCTCGTGTTAAAAATCTGAATTCTTCTAGAGTTCCTGATCTTCTGGGTCTCTCTCTCACGCTCTACCATCGTCCGACTAAAGTCT
+
:::DCBBBCCCBCDDCCECBCCCCCCC@@@ABCE>DD@D@BBBCCCD@BCCCC@C@BBCB@C@CCDDAAACC?BBCCC5BB?BCDD=CBBC?BBCDLJ9;:BCBC?CCBBBBBC@CBC?C@DCCCCCCC@CCCC@CCCCBBBDCCCBBBCCC@BAA?AB@B@AABBBCCDD?CBDBB:C@D>;;:;:*:@ABC=BBBBBCCCCF@BBBB2BBABC?B@BCADDBBBBB?B@ECCDBB?BBDG>BCCCBBBCCCCBCCBBBBCAAAABCC?CBAACC>CA@@
@ATNG8:03706:06213
GATGGTAGTGTCATATGAGAGTCGTAGTACTCAGATTCGTTTCGGAAGAAGACAGGTACGTTTAAATAGTTAATAGACGTAACTTCTTTTTGCTTTTGCTTTCGTGGTATTTCTTACTAGTTACACTAGCCATCCTTACTGCGACTTCGATTGTGTGCGTGACTGCTGCAATATTGTTAACGTGAGTCTTGTAAAAACCTTCTTTTTACGTTTACTCTCGTAGTTAAAAATCTGAATTCTTCTAGAGTTCCTGATCTTCTCTGGACTCTCGTAGACAGATACCTACCATCGTCCGACTAAAGTCT
+
///:7:;<=?:455555;;9555:5559///:////)///9.//)4.33-3338<7:?<878)33(383/(/(////687717943////$//666&///:.6/667::;;397(----683-//86633-389495;55/7////)/9//)4955//7///9977979945667<=9?:=<<666;;;7;55555$55;455555$5566A4<6--------8699==+-/555.57;;7555544;.504:9:44.44333-3485443349554:////)/9927797//)////77.7999
@ATNG8:03717:06211
GATGTAGTATAGAGCTCTACATAGTACTCATTCGTTTCGGAAGAGACAGGTACGTTAATAGTTAATAGCGTACTTCTTTTTCTTGCTTTCGTGGTATTCTTGCTAGTTACACTAGCCATCCTTACTGCGCTTCGATTGTGTGCGTACTGCTGCAATATTGTTAACGTGAGTCTTGTAAAACCTTCTTTTTACGTTTTACTCTCGTGTTAAAAATCTGAATTCTTCTAGAGTTCCTGATCTTCTGGTGAGATATGCATGATGCTACCATCGTCCGACTAAAGTCT
+
94456==DBBCCCCDBBCCCCCBBDDDDDBB<@9996;B?B@CCBABDD@DBBA@>A@BBBC=A>ACABACBBB?BBCAC3BB?@BBB>BBBB=@@B=BB598DBBB?AAA>AC?>:>>?:@:@@@A>===;AAAA:@@A>===>@@BAA????<>=?<::7;=AAAABBA==9=BBBB5@1818::::):>8888)8<>;;;@=;;8<FGH/A===D=D>??;???A===<A=AACC::7:=A<??>AA@@@>>>@AAA??A?A9@>>=>=;>>=<<<6<::;
@ATNG8:03711:06262
GATGGTAGTGTCAGTGCGCGTCGTCCAGAAGATCAGGAACTCTAGAAGAATTCAGATTTTTAACACGAGAGTAAACGTAAAAAGAAGGTTTTACAAGACTCACGTTAACAATATTGCAGCAGTACGCACACAATCGAAGCGCAGTAAGGATGGCTAGTGTAACTAGCAAGAATACCACGAAAGCAAGAAAAAGAAGTACGCTATTAACTATTAACGTACCTGTCTCTTCCGAAACGAATGAGTACGAGAGAGCACACGTGTCTACCATCGTCCGACTAAAGTCT
+
445=8=>?BCCD@;@;@;CCB=@CCBCCC@BBA@A@;@=AABBBBB::;@F@AA@A@@@@.@=BDBBCCCB???5=>;;;;;*;A5;5;@@3@<;7;BCCCBBCD@C@BB@BCA?BCC;;;ECFIECCCDCC@DCBB=;;;@AA@B?B?B<;:;@@CCBCAADBBBBB?CH@A?>:=:>>?3773.3>>AB3BC?DAABB@?@?<A<BBAA<A;??BBD@DCCB@@@4:59@?9@?>:=BAAABBBBBAAA999???BCB??;?;5;;;;@A<????DD:C:::
@ATNG8:03716:06281
GATGGTAGGACGAGCGTCTGAGAGGTACTCATTCGTTTCGGAAGAGACAGGTACGTTAATAGTTAATAGCGTACTTCTTTTTCTTGCTTTCGTGGTATTCTTGCTAGTTACACTAGCCATCCTTACTGCGCTTCGATTGTGTCGTACTGCTGCAATATTGTTAACGTGAGTCTTGTAAATCCTTCTTTTTACGTTTACTCTCGTGTTAAAAATCTGAATTCTTCTAGAGTTCCTGATCTTCTGGGCAGACTCTCACACGCCTACCATCGTCCGACTAAAGTCT
+
444:8<=>AB@AABBBBCCBBBCC@BBCCC@A?ACCD>CC?C?CDCCBCC=BBGCC?B?CCCC?C@CCCCCCCDC=99999'9>:?@A@<ABBB@BFJBCC@BBBCCD@CCDDDCDD=BAB?C?CCCCBBBC?BBDD?CBBCBBBCCCDCCBBB?DCC@BB?B?BBCCCCCCC@CCCC=CC@D<@@@@@0@CDCF=BBBBCDECBB@CCCC3CBCCC@C@BC?CCCCBBB?B?BCCCBA?AADF>CCCCCCBBBAABBCC?BBB@CAA@CC?CCCA@@<BAAA
@ATNG8:03670:06326
GATGGTAGCGCGACGAGCGTAGACCCAGAAGATCAGGAACTCTAGAAGAATTCAGATTTTTAACACGAGAGTAAACGTAAAAAGAAGGTTTTACAAGACTCACGTTAACAATATTGCAGCAGTACGCACACAATCGAAGCGCAGTAAGGATGGCTAGTGTAACTAGCAAGAATACCACGAAAGCAAGAAAGAGAAGTACGCTATTAACTATTAACGTACCTGTCTCTTCCGAAACGAATGAGTACTATGTAGAGCTCTATACTACCATCGAGGTTGTAAAGTCT
+
955A:?DBBBC@@@BCCCCDDBBBD=BCDAECBB@A?@@CCBCDCC?CC?C@B@@?????1??BBCCCFCC988*8>9;;;;$::7<2555&6;>:@:6;CCBBB?B@@A>ABC?CCBBBCCCCECCCBBBB?BBBB?AABBBBBB>B@C?@>@CCCCCAA?ACACCA?BB@>>>;==BBA9@=<8888+9AAA?BB?;;ABCC@C@@A@A?A?ABBGD@AAACCBB?B?CCD>DBB?BBBBAACCCCAAACCCBA>=AAA@;;;:=<AA:;6;7::AD;D999
@ATNG8:03718:06312
GTGGTAGCGCGACGAGCGTAGACCCAGAAGATCAGTAACTCTAGAAGAATTCAGATTTTTAACACGAGAGTAAACGTAAAAAGAAGGTTTTACAATACTCACGTTAACAATATTGCAGCAGTACGCACACAATCGAAGCGCAGTAAGGATGGCTAGTGTAACTAGCAAGAATACCACGAAAGCAAGAAAAGAGGTACGCTATTAACTATTAACGTACCTGTCTCTTCCGAAACGAATGAGTACACATCGTCGTGTCGTGCTACCATCGTCCGACTAAAGTCT
+
//739::ACBCCBBBBBCCCCCCF>CCC@B===>>CC?BBBAAAA?A@<@=@BBEDDDC2B@CCCBBCCICCC=@A::;;;*;C=B>BCB:BDFACCBCCCCBB?B?CC?BBB?CBCCCCCBBCDDDCCBC@CCCC@BA@@BBBB?C@CBB@BBBCCCCC@ACCCCB@BB?BBB>AA>>>:?@@?AAAA299:39:97388<8</333238/55?>>:>==<<BC>A>ACD>BBB?BCCBBAAAACCDCCCBBB???BBBBCC?C@AABC@BAA>>=7?@@A
@ATNG8:03719:06321
GATGGTAGTGTCAGTGCGCGTCGTCCAGAAGATCAGGAACTCTAGAAGAATTCAGATTTTTAACATCGAGAGTAAACGATAAAAAGAAGGTTTTACAAAGACTCACGTTAACAATATTGCAGCAGTACGCACACAATCGAAGCGCAGTAAGGATGGCTAGTGTAACTAGCAAGAATACCACGAAAGCAAGAAAAAGAAGTACGCTATTAACTATTAACGTACCTGTCTCTTCCGAAACGAATGAGTACTATAGACTATCTGAGACTACCATCGTCCGACTAAAGTCT
+
///:3::<@BBCBBABBBCCA;?>=59@?4>?:;5<7<259?555;7;<;@798773889)96==:8:999:999.6///////$//(/(388+7333(3777798..(..36477939::ACBEDCCCDCCBBC@BBBB@CA@@CB@@>A?BBB?BBBCBABA?BBABBB?=>;>CC>A@CCC>B>>8<<<==1=A?C>>>CAAAA<A8??AA3636ACCC@CCCBAEC?A?AA@<ABB@BBCCCCCBBBCCA@@@CCCDAAACCCC?CBBBBB@BBB??>7@@@A
@ATNG8:03670:06393
GATGGTAGAGTATCATGTGTATCTCCAGAAGATCAGGAACTCTAGAAGAATTCAGATTTTTAACACGAGAGTAAACGTTAAAAGAAGGTTTTACAAGACTCACGTTAACAATATTGCAGCAGTACGCACACAATCGAAGCGCAGTAAGGATGGCTAGTGTAACTAGCAAGAATACCACGAAAGCAAGAAAAAGAAGTACGCTATTAACTATTAACGTACCTGTCTCTTCCGAAACGAATGAGTACGTGTGACGTACGTGAGCTACCATCGTCCGACTAAAGTCT
+
((((((268;=B:66655<55555:.4493445==<:C?CCCCC@@=@C=@>@CEEEDDD2D@CCDEEGBBBCC>CBC?BBB7@B=B;>?A9ACDADCABCBC999;@CB?BAC?CCAABBBBCBCCBCCCD@CBCC?BBBBAA@@<@=B@@?@DCCCCCB?BCCCAC?BC>BBB>AABBC:@>>;?AAAB3BC@C@??BCBBC?C?B@@@;@<@ACCB@BCBAACC<?<@A@<BDC@CBCBCCBBBBCCBBBBBBCBBBBBBBB?BAAACD?@??999+:AAB
@ATNG8:03728:05768
GATGGTAGTATCTGTCTACGAGAGCCAGAAGATCAGGAACTCTAGAAGAATTCAGATTTTTAACACGAGAGTAAACGTAAAAAGAAGGTTTTACAAGACTCACGTTAACAATATTGCAGCAGTACGCACACAATCGAAGCGCAGTAAGGATGGCTAGTGTAACTAGCAAGAATACCACGAAAGCAAGAAAAAGAAGTACGCTATTAACTATTAACGTACCTGTCTCTTCCGAAACGAATGAGTACGAGAGAGCACACATGTCTACCATCGTTCCTTCTGAGTCT
+
0//;:;;;AACBBBDCBCCCCBBBC@CCB?BCCCAA?A@BBCBBBB?BB@B@BAA?@@@@2@?BBB@BBCCAA@8=?:;:;;*;C>B=@@B7ACCAFBBCECC@@<@=AA=ABE@CBBBCCCDDDEECCCBB?BBBC@DBBBBCCC@C?B??>?CCCBCBB?BBCBAA?CC?AAB<>?AAA<???@BDDDC2BB?B999DCBBB>>:=@@@:=:=@BBB@CB@@@CC?B?BCC>CCC?BBBBDCDCBBBBBBBBBBBBBBBBBBB?BCBBC@B@B>BADCCBAA
@ATNG8:03731:05804
GATGGTAGATACTCGCTGATACACCCAGAAGATCAGGAACTCTAGAAGAATTCAGATTTTTAACACGAGAGTAAACGTAAAAAGATGGTTTTACAAGACTCACGTTAACAATATTGCAGCAGTACGCACACAATCGAAGCGCAGTAAGGATGGCTAGTGTAACTAGCAAGAATACCACGAAAGCAAGAAAAAAGAAGTACGCTATTAACTATTAACGTACCTGTCTCTTCCGAAACGAATGAGTACTACTCTCAGAGACACACTAATCGTCCGACTAAAGTCT
+
9<;C@DDCBBBCBDCBCCCCCCCCC>BBB?DDDD??>@>AACBBCCACC=B?BCBBBBBB3B?BBCCCCCCAAA<ABBCDDD2BCCF@BBB<BCC@CCCCCCB@@>@@BB@BBC@CCCCCBBCCCCCCCBCD@DCCC?BA@@AAAA=B?C@@>@CBBBCCC?CCACCC@>>:>AA:?????8?@?;>>@@@@'@A?B98:CCAAA7;799=A2;7;?BAB>BBBBBBC>A>ABB=BAA>ACCCCCCCABAAABBBBBBB@BBBBB?AABAA?ABBA@@<AA??
@ATNG8:03742:05812
GATGTAGATACTCGCTGATACACCCAGAAGATCAGGAACTCTAGAAGAATTCAGATTTTTAACACGAGAGTAAACGTAAAAAGAAGGTTTTACAAGACTCACGTTAACAATATTGCAGCAGTACGCACACAATCGAAGCGCAGTAAGGATGGCTAGTGTAACTAGCAAGAATACCTCGAAAGCAAGAAAAAGAAGTACGCTATTAACTATTAACGTACCTGTCTCTTCCGAAACGAATGAGTACTATAGACTATCTGAGACTGCCAAGGCACACAGGGGATAGG
+
;59;;C>CDCDCBBBCIGCCGBCC>BBBHBBBCCC@C@CCBAABC@CB@C?BBCCCCCC2A>ABAAADCBBBB;@@;;;;;*;?=?5999&5@<9>BBBCCB;;7;>??<@AA=BBCCDEDCCCDCBBBBB?BBBB@B@@@CCBC<@=@996;CBBABAC@BBBCAA=??;?BB@DECCC7::?<?AFED2@A?CBBBCBB>>1818=>>5;5;ABBA>BB@@@BB@C?AAA;@@@=ABBBCCDBAAABBBBD@@@CBBBCCCC?C@C?CBCBCDCCC:CA999
@ATNG8:03751:05815
GATAGGAGACACGTCGCACACGTACTCATTCGTTTCGGAAGAGACAGGTACGTTAATAGTTAATAGCGTACTTCTTTTTCTTGCTTTCGTGGTATTCTTGCTAGTTACACTAGCCATCCTTACTGCGCTTCGATTGTGTGCGTACTGCTGCAATATTGTTAACGTGAGTCTTGTAAAACCTTCTTTTTACGTTTACTCTCGTGTTAAAAATCTGAATTCTTCTAGAGTTCCTGATCTTCTGGGCAGACTCTCACACGCCTACCATCGTCCGACTAAAGTCT
+
==ABA?@@?AB9;;@@B;;;CCBBBBC;;8;ACD=BB8;4:BCBACA?;;:??:?<?BBC@C@DC@?=<:33-3999:+:=7====5<<==6??B=?@777788;9=;;;>?BA>A??<;9=@@@@A@@<>>AA:==@;;;>>>>>A@@@@@7;:::==4:5:<==<675999>A@@2@:A;AABBB.===>@9@?@>>>A??>5;;;;+7;<;>:A:99277::5559939857882559948/./5559>;=8::@<@@A==;;;6717=///=6=:::
@ATNG8:03768:05823
GATGGTAGTCTCAGATAGTCTATAGTACTCATTCGTTTCGGAAGAGACAGGTACGTTAATAGTTAATAGCTGTACTTCTTTTTCTTGCTTTCGTGGTATTCTTGCTAGTTACACTAGCCATCCTTACTGCGCTTCGATTGTGTGCGTACTGCTGCAATATTGTTAACGTGAGTCTTGTAAAACCTTCTTTTTACGTTTACTCTCGTGTTAAAAATCTGAATTCTTCTAGAGTTCCTGATCTTCTGGACAGAGTGTGCAGATACTACCATCGTCCGACTAAAGTCT
+
445;6<=AABA?>B@@>@A;;==@@@>;555<7<<BC>CI@D?B<C??;;7;;>BC@C?AA::55.//;///9:993/4444$5C:>=>>6;;;:5:::3:A699=@?@<?AB@AABB>ABC=?<ACBCBDBB@BEFE@BAABBACBB;;;A@@BB<;::9<A2949:>;;<<<>=A====*529;99:::(:=@@@8@@A::9@@@@=@@@@0@999>=@=BC?ACDCC:;;:?AAA??@@BBC@AAAC::;CB;;:AAB@B::9=A?::;>9999999,5599
@ATNG8:03749:05890
GATGGTTGTGTGTCTCTGAGAGTAGTACTCATTCGTTTCGGAAGAGACAGGTACGTTAATAGTTAATAGCGTACTTCCTTTTCTTGCTTTCGTGGTATTCTTGCTAGTTACACTAGCCATCCTTACTGCGCTTCGATTGTGTGCGTACTGCTGCAATATTGTTAACGTGAGTCTTGTAAAACCTTCTTTTTACGTTTACTCTCGTGTTAAAAATCTGAATTCTTCTAGAGTTCCTGATCTTCTGGAGATACTCATGATACTCTACCATCGTCCGACTAAAGTCT
+
:9:C<C:CCCCBCCDDCCCCCC@@@CBCAAAD@CDCC;BB?B?BBBBBBB@CBECC@C@BBBB?CBDCCCBBCDD@C@BBB;BCACCDE>CCBC@CCDAFF>@@@DDFACCCABBCD?BBD@D@CCAAACCC@CCCC?CCCBBBDDCCCCBCCCD??@@@CE@C?AACCBBBCD?A@@@@7A>B>;;:;:*:BCCF>AACCCCCAA@<A@@A,@AAAAAB@CC?@@CCCBB?B@CBCCCC@AAC?AABCCCCBBBCBBBCCCBBB?B???BB?@@@??>7AB:;
@ATNG8:03750:05895
GATGGTAGTGTGGTCTCTGAGAGTAGTACTCATTCGTTTCGGAAGAGACAGGTACGTTAATAGTTAATAGCGTACTTCTTTTTCTTGCTTTCGTGGTATTCTTGCTAGTTACACTAGCCATCCTTACTGCGCTTCGATTGTGTGCGTACTGCTGCAATATTGTTAACGTGAGTCTTGTAAAACCTTCTTTTTACGTTTACCCTCGTGTTAAAAATCTGAATTCTTCTAGAGTTCCTGATCTTCTGGGATGTGTGCGCAGTGCCTACCATCGTCCGACTAAAGTCT
+
444939444444.5555555555:::;555::;7;444(48395;=BCCCC@CCCCC?C@DCCC?C@CCBCBCCCC@CDCCC1A@?@DDC>CCBB?BBG@FC@CCCCCC@BBBDDCBB>BCC@C@CBBBCCCC@CCBB?BCCCCCCCBBBCCCCCB?CCB@BD@D?BBBCCCBBB?BDEDD;B?B=@@@@?,>B:::6;BB;BCBCCA?BEEG5CECCCAE@BB>@@AB@@A@C@CABCCC@BBBE=D;;;BBBBECCA@@D@CCC?CCBCCC@CBBBBB=BBBB
@ATNG8:03752:05885
GATGGTAGGACGAGCGTCTGAGATGTACTCATTCGTTTCGGAAGAGACAGGTACGTTAATAGTTAATAGCGTACTTCTTTTTCTTGCTTTCGTGGTATTCTTGCTAGTTACACTAGCCATCCTTACTGCGCTTCGATTGTGTGCGTACTGCTGCAATATTGTTAACGTGAGTCTTGTAAAACCTTCTTTTTACGTTTACTCTCGTGTTAAAAATCTGAATTCTTCTAGAGTTCCTGATCTTCTGGATATGAGTGACTCGTGCTACCATCGTCCGACTAAAGTCT
+
////)/:=8=54444444:444:99;<<:777)////)/<7?8>;666;@6@@@96059><<<9B?B?;;=666>9==>>>+;;7:<==6<<>C>@@B=@@;@BA@?A=ABCCB@@@6::@4;299A;=>?@<@@@@?BAAABB@BBBBCCCCCB@;:;@BB=A:;;DCCCCAB?@BBGG;D<@4:;;;;*::BBB;C;:9C@@<<<49;99(9556<8<8==8==;;?A>794<::///39/516<<;<@A?>>@@>??A@<BA?@A??@B?CCCBBB<@@AA
@ATNG8:03758:05880
GATGGTAGCTCTGCTCTGACTCTCGTACTCATTCGTTTCGGAAGAGACAGGTACGTTAATAGTTAATAGCGTACTTCTTTTTCTTGCTTTCGTGGTATTCTTGCTAGTTACACTAGCCATCCTTACTGCGCTTCGATTGTGTGCGTACTGCTGCAATATTGTTAACGTGAGTCTTGTAAAACCTTCTTTTTACGTTTACTCTCGTGTTAAAAATCTGAATTCTTCTAGAGTTCCTGATCTTCTGGCGCTCTGTCACGTCTGCTACCATCGTCCGACTAAAGTCT
+
::;<:?CCCBCBCDCDCA@A:99CCCCDCC;;8;@?>8>C?C@DCBBEAB?CCBCA:A@CCCC@EACCCCB;:5?79999:*44.49:;4<>@>;;<@7@B:;;BBCC@B=;;ECCC?BBC@CACBBBCCCC@BBBB?BBBBDAAABBCBBBBBD@B@A?AC@C?CBDDCCCCC@CBBBB9B=A=;;<;;*;A@CB;CAAADCAAA@4;;;:*;??BB?@=@C?BBBBBBH?D?BDCCBB7;;A=ACCBBAAACCCB;;;A;;;A?BBAAAB?@@?BBB>CBCC
@ATNG8:03727:05971
GATGGTAGACATATCGTACTCTCTGTACTCATTCGTTTCGGAAGAGACAGGTACGTTAATAGTTAATAGCGTACTTCTTTTTCTTGCTTTCGTGGTATTCTTGCTAGTTACACTAGCCATCCTTACTGCGCTTCGATTGTGTGCGTACTGCTGCAATATTGTTAACTTGAGTCTTGTAAAACCTTCTTTTTACGTTTACTCTCGTGTTAAAAATCTGAATTCTTCTAGAGTTCCTGATCTTCTGGCGCGTATGTATGTCGCCTACCATCGTCCGACTAAAGTCT
+
8<<<7<ABABBBBBCCBCCCCCBBFBBAABBB?BCCC;;:6;;@?>ACAA>AACAB?B@CABA?B?BBBBBCCBB?BBBBB1A@;>:88'5373497707@:@BCBEC?CAA<;<AA<A@@;@<@@A>>=<<<@@A@<AA>>@AA:;;BC@>>>>:====AA=B=>>:=?>BCC>BBA@A3A5;5;@@@@0@BCCF=BBBBC>>B??<;><<+><@@>9==8878AAAB=B=A?BBBB@B?ABB?>>>BBBBBBCAACAAA:=<@699::@@<@@@@AA:A==7
@ATNG8:03738:05984
GATGGTAGCTCGCTGATGATATCTCCAGAAGATCAGGAACTCTAGAAGAATTCAGATTTTTAACACGAGAGTAAACGTAAAAAGAAGGTTTTACAAGACTCACGTTAACAATATTGCAGCAGTACGCACACAATCGAAGCGCAGTAAGGATGGCTAGTGTAACTAGCAAGAATACCACGAAAGCAAGAAAAAGAAGTACGCTATTAACTATTAACGTACCTGTCTCTTCCGAAACGAATGAGTACGAGAGAGCACACGTGTGCTACCATCGTCCGACTAAAGTCT
+
///:7<;CCC?>>BC::;DBBBBBB@CEC@B@@ABBAEACCB@AAH@FC@B?:::A?DCE3C=??AA@AA?9::2:@ABGD@+BC@C?BBB:CEEAIBCBCCBBB?B?@A=A@A=ACCBCCCCCCCBBBBDD@CABB>A@@@???B>C?BBB?CCBAAACD?BBBCBB@AA>ACB;?????8>??;=>==<,>@<@;;<@@;>=,/,/;;<+/,/?BCD@CC@@ABCAC?BBF=B??=?BAAACAAABBBBBBBBAAAAB@A=>>?;?@B@@@<A====<1?999
@ATNG8:03746:05999
GATGGTAGTACATGATAGACGACACCAGAAGATCAGGAAACTCTAGAAGAATTCAGACTTTTAACACGAGAGTAAACGTAAAAAGAAGGTTTTACAAGACTCACGTTAACAATATTGCAGCAGTACGCACACATCGAAGCGCAGTAAGGATGGCTAGTGTAACTAGCAAGAATACCACGAAAGCAAGAATAAGAAGTACGCTATTAACTATTAACGTACCTGTCTCTTCCGAAACGAATGAGTACAGAGAGTACGATATGTCTACCATCGTCCGACTAAAGTCTA
+
/77728/59?:>///////;;<5558<;;7<A<;;@9;;7;??=<<?8<<7;7:<@999<<,/,/<779<<666?6=;;;=<<(55.5.4<>.<9969///9::=>:>:55.498.44::=<?>>>C@=0//////71889::4440589:8:>8454666+//::784894333,378>>5733,33,371781556222996:>8<@?;6?=@@A@@6:95559;498<<=4;::3:9:55599>=>000000//999678::68888886;88888////..
@ATNG8:03724:06039
GATGGTAGAGAGACTGTAGCGCACCCAGAAGATCAGGAACTCTAGAAGAATTCAGATTTTTAACACGAGAGTAAACGTAAAAAGAAGGTTTTACAAGACTCACGTTATCAATATTGCAGCAGTACGCACACAATCGAAGCGCAGTAAGGATGGCTAGTGTAACTAGCAAGAATACCACGAAAGCAAGAAAAAAGAAGTACGCTATTAACTATTAACGTACCTGTCTCTTCCGAAACGAATGAGTACCTCTCAGACGCTCGTCCTACCATCGTCCGACTAAAGTCT
+
994<9=B=CCCBBCCCBCCICJB@@=ABCACCCC?@?@?ABA@@AC@BFADAAAAAAHKG2A?BBBAAADCAAA<AABDHEE2GE?E5;;;.;CC?CBBACCCCBABBBB@BBB?CABCC@AABBBGAAACEACCBB>AAA@@A??=@@B<<;;DCCDDBA>ABBBBB?BF@?@@>AABCC;@?=9=====?'?A?BA@ACB>>>:=99;AB5;7;AB@@>@BBBBBC=@=::9/:@>;@@?999@49:BBBBBDCB667793:>;9>>AACC?BBBBAA=B???
@ATNG8:03747:06027
GATGGTAGCTCTGCTCTGACTTCGTACTCATCGTTTCGGAAGAGACAGGTACGTTAATAGTTAATAGCGTACTTCTTTTTCTTGCTTTCGTGGTATTCTTGCTAGTTACACTAGCCATCCTTACTGCGCTTCGATTGTGTGCGTACTGCTGCAATATTGTTAACGTGAGTCTTGTAAAACCTTCTTTTTACGTTTACTCTCGTGTTAAAATCTGAATTCTTCTAGAGTTCCTGATCTTCTGGGTCTACGCTCGTCGCGCTACCATCGTCCGACTAAAGTCT
+
:99>:>>CCC@;@AACBCCCHAEGCBBBDDDCCCC>CC?@?@FCCCCD>AAFBB>A>ACBB@C@BBBBBBCBB?ADDDD3@B=@BBB=BCAA>@@?:==8>>>BBB@AAAAAAAA<??>;A<AA??;>>@=@>@>9>A>=>>@@@A@@A===@7;;>=AA=A=AAAAAAA@@<@@BBA5=:=;??@@@/@AAAA:A@@678>:;:5;;;/;??@A<A<AD=A@@@AAA<@<AA===B9==AA:A<<=@D>>>??AA@A???@=??@@@@<AB>===7=??>
@ATNG8:03768:06028
GATGGTAGTCTCAGATAGTCTATAGTACTCATTCGTTTCGGAAGAGACAGGTACGTTAATAGTTAATAGCGTACTTCTTTTTCTTTGCTTTCGTGGTATTCTTGCTAGTTACACTAGCCATCCTTACTGCGCTTCGATTGTGTGCGTACTGCTGCAATATTGTTAACGTGAGTCTTGTAAAACCTTCTTTTTACGTTTACTCTCGTGTTAAAAATCTGAATTCTTCTAGAGTTCCTGTCTTCTGGAGATATCATCAGCGAGCTACCATCGTCCGACTAAAGTCT
+
9:BC@CCC@A@@ABBBFCCDCBBCBB@@@A@@=@@@H?CC@F@ABADBBB=BAA;;698@BCC?C@CCCCA;;9?;?=<<<'999(4344(4<;;7<@??<A<@@AABGADCBBBBBC@CBC?A?BBBAACCC@BBBB@DBCBCBBBCBBBBBBBC?;;;?CC?B?AAB@@ABDC@CBCBB9B>A>;;;;;*;ABDB>CABBCBBAA@@CCCC5BABBB>B>BB@BBB@A@B@C@CE@@@9::C@CBCBBBBBCCBBCCBBBBBB?CBBBCC@BBBAA@<BCBB
@ATNG8:03768:06059
GATGGTAGTGCGTGAGAGAGAGACCCAGAAGATCAGGAACTCTAGAAGAATTCAGATTTTTAACACGAGAGTAAACGTAAAAAGAAGGTTTTACAAGACTCACGTTAACAATATTGCAGCAGTACGCACACAATCTAAGCGCAGTAAGGATGGCTAGTGTAACTAGCAAGAATACCACGAAAGCAAGAAAAAGAAGTACGCTATTAACTATTAACGTACCTGTCTCTTCCGAAACGAATGAGTACGTGTGACGTACGTGAGCTACCATCGTTCTCCTTAAGTCT
+
;55;7;:>>><<;;;<>>CCCCBBI?CAA?;;:C95498@==@@>8:78-42;>:?;===+=8?==<<<B:@>?9=7:;;;;*;?>B4995&555.5<<<=B?>C?C?BB?BBB?BBCDEDECDCBABABBA=BC:;6999:?BAC?E>@A@=@CCBBBCC@CBB@??@DA=000000@@@7;;?<??BBB3BC@>>=ABAA??;?<?>>><A<==BCC?BBBBBAA?@=AAB>BBD?CBBCB???BA??@ACCABABEBBAAA>=A000@<@@@<@0:49A>>
@ATNG8:03746:06067
GATGGTAGGTGCACATGAGTGTATCCAGAAGATCAGGAACTCTAGAAGAATTCAGATTTTTAACACGAGAGTAAACGTAAAAAGAAGGTCTTACAAGACTCACGTTAACAATATTGCAGCAGTACGCACACAATCGAAGCGCAGTAAGGATGGCTAGTGTAACTAGCAAGAATACCACGAAAGCAAGAAAAAAGAAGTACGCTATTAACTATTAACGTACCTGTCTCTTCCGAAACGAATGAGTACCTCTCAGACGCTGTCCTACCATCGTCCGACTAAAGTCT
+
48:;:>>C@BBBCAA969>B>@@@@=@@@49:>>?@=A699BBBBC@DD?A=?B?;:;:;';:BBBCFDCCCCB;B;:<<<<*;C>@@966<>B>@@BBCCAACB@CAED@@AA@BBBBBCCCJFBCCCCCC?BB@@=@AA?@?894;>A;;7<AA?@BAA9:9???@>?A>ABA?A@9::29<=9::::9:%9>;9?8>=8>>F:>:>@@@:>:>>DEDADCAAABB?B?BCB=C@@>@DCBBCA>??999@@@@@A@9949?:7???ABB?BDDBBB=BB@@
@ATNG8:03745:06116
GATGGTAGTCTCAGATAGTCTATAGTACTCATTCGTTTCGGTAAGAGACAGGTACGTTAATAGTTAATAGCGTACTTCTTTTTCTTGTCTTTCTGTGGTATTCTTGCTAGTTACACTAGCCATCCTTACTGCGCTTCGATTGTGTGCGTACTGCTGCAATATTGTTAACGTGAGTCTTGTAAAACCTTCTTTTTTTACGTTTACTCTCGTGTTAAAAATCTGAATTCTTCTAGAGTTCCTGATCTTCTGGATAGCGACGCGATATACTACCATCGTCCGACTAAAGTCT
+
5::::@?@@BCA<<@<666>>>>>><<;;;;=8=999.7;)//)/////55.595545727:00,/)/77::<:99344444$488:@BA=<598:A<@?B>@C@A@@BBCACCBBDBBC@BCC@C?CCCCCCCDACCCC?CBBBCCCCCCCBBBBBC@BBB?BDAE@BBBBCCCCB=A;;;;.;>C=;;;;;;:#:A;;:8;BBCBBCCCDACIIE5CCCBA?A@CC@BBBBB@@?A?BDEBBA?BBF@BCCBBBBBBCCBBDBBBBCC@BBBABB?CCCBBB=BBBB
@ATNG8:03762:06116
GATTAGTATAGAGCTCTACATAGTATCATTCGTTTCGGAAGAGACAGGTACGTTAATAGTTAATAGCGTACTTCTTTTTCTTGCTTCGTGGTATTCTTGCTAGTTACACTAGCCATCCTTACTGCGCTTCGATTGTGTGCGTACTGCTGCAATATTGTTAACGTGAGTCTTGTAAAACCTTCTTTTTTACGTTTTACTCTCGTGTAAAATCTGAATTCTTCTAGAGTTCCTGATCTTCTGGATATGAGTGACTCGTGCTACCATCGTCCGACTAAAGTCT
+
4458::99:44566<<?@>>??B@>@>:;2;;;;,9=8=<AA@AB@@<@@A@@;@:==99189==<>?<:<>;::999'086;/0*/@@B?BBB>@?3:9@?AB=@>BBBC??<>>>=C=AA:::@@@<A@@@7::@ABAA<<;?>=>888:=9<8=A6=5==>785575355566+606055::::%:;////(/88/..7535222&277783968847;9=;;;;@=AAA=<<///=9===<@;;;>>>@@@AA@===9=///==9===:?>5<==?
@ATNG8:03724:06180
GATGGTAGCACGAGTCACTCATATCCAGAAGATCAGGAATCTCTAGAAGAATTCAGATTTTTAACACGAGAGTAAACTGTTAAAAAAGATGGTTTTACAAGACTCACTTTTAACAATATTGCAGCAGTACGCACACAATCGAAGCGCAGTAAGGATGGCTAGTGTAACTAGCAAGAATACCACGAAAAGCAAGAAAAAGAAGTATCGCTATTAACTATTTAAACGTACCTGTCTCTTCCGAAAACGAATGAGTACGATGAGAGAGCTCTCTCTACCATCGTCCGACTAAAGTCT
+
?@?C:>BAAA954;;99555445;=8===255////)/)//:99<<>266:=9=6666?>>+A9;;<<===<AAB;9999-73733#33345:::.:88+-----8////&/3896:::68?87786888///3339487:>2833/8//.05266:16222268=5965533.36)...277....&2;;6;9;;;)770---,2*,---(-27799=3==0225584755//.8(.(.222&2972555<522222759;==<<:<=9::<@A;@@???@<;;:=<=5=;;;
@ATNG8:03758:06166
GATAGGCGAGAGTGAGACGCAGTACTCATTCGTTTCGGAAGAGACTGGTACGTTAATAGTTAATAGCGTACTTCTTTTTCTTGCTTTTCGTGGTATTCTTGCTAGTTACACTAGCCATCCTTACTGCGCTTCGATTGTGTGCGTACTGCTGCAATATTGTTAACGTGAGTCTCGTAAAACCTTCTTTTTACGTTTACTCTCGTGTTAAAAATCTGAATTCTTCTAGAGTTCCTGATCTTCTGGTGAGATATGCATGATGCTACCATCGTCCGACTAAAGTCT
+
555?C@CBBBBCBBAABBBBBCHDCCC:::;CDC=CC:;:;AAABBB?BB@@@>@<;9:@?C?@@?BBB==B:BBBBB18?8@::::&9>=A>ACD@DD?A@@@AA;??@@AC:997CD:>;>??@@=>=;>>@@=AA??>>====>>>===>8888:>>=A<@@@>?>?????BAAA3838<@@EDD/===BB:B?>>AB>>>B<@???/999<>8;7::5:>?A>?>;>>BB;;;D=BAB<??=>>@???@??;===///969>>>>>;>>ABAD::;;@
@ATNG8:03760:06162
GATGGTAGCATCATGCATATCTCACCAGAAGATCAGGAACTCTAGAAGAATTCAGATTTTTAACACGAGAGTAAACGTAAAAAGAAGGTTTTACAAGACTCACGTTAACAATATTGCAGCAGTACGCACACAATCGAAGCGCAGTAAGGATGGCTAGTGTAACTAGCAAGAATACCACGAAAGCAAGAAAAAAGAAGTACGCTATTAACTATTAACGTACCTGTCTCTTCCGAAACGAATGAGTACGATGAGAGAGCTCTCTCTACCATCGTCCGACTAAAGTCT
+
:99A9A>CCBBBCCCCCCCCCCCBB?BCC@CBCBBB?C@CBBCDCB?BB?B?BCA@@?=?)=<@BAAABBBBBC?BCBBBBB2BB?C?CCC;BCGABCCCBBB;;:;ACC@BBB@BBBBDDGFCCBBBCCCD@GE@@>A@AACCBA>B@DBC@CBCCEAAA?BAAAGC???<999<@@@@@:@==9::9:::%:;<<?8>>=A=915155=>0:29>BAA=AA;;:@A>A?@AA<ABB?BAABABACBBBCBBBBBB???C888==<A=>>AA?A@@?==5>:::
@ATNG8:03722:06217
GATGGTAGCACACGAGATCTCATCGTACTCATTCGTTTTCGGAAGAGACAGGTACGTTAATAGTTAATAGCGTACTTCTTTTTCTTGCTTTTCGTGGTATTCTTGCTAGTTACACTAGCCATCCTTACTGCGCTTCGATTGTGTGCGTACTGCTGCAATATTGTTAACGTGAGTCTTGTAAAACCTTCTTTTTACGTTTACTCTCGTGTTAAAAATCTGAATTCTTCTAAAGTTCCTGATCTTCTGGAGATACACATGATACTCTACCATCGTCCGACTAAAGTCT
+
:59>8==CB@AB9:556<:99;9;:=;;;==<6=5555'5<49.66<;;;=8;?:4:.439:::7:9<<;;:<<<=6>:===+885999::1:<==283:57917<;778079989;<<:8B@:@:@B@>868?;>@??9;;:<9=687=A?>7676/75>79;5;59>????@@@5:8888(81;3:@DDE.>>>>>9>@AAAAAA;<87@@@,@///;7;4>>>@@@@9>><><@@B?==:===;=>>>ABDB>>>AABBBB>=838///8839=A<=>7>A?@
@ATNG8:03724:06232
GATGGTAGACATATCGTACTCTCTGTACTCATTCGTTTCGGAAGAGACAGGTACGTTAATAGTTAATAGCGTACTTCTTTTTCTTGCTTTCGTGGTATTCTTGCTAGTCACACTAGCCATCCTTACTGCGCTTCGATTGTGTGCGTACTGCTGCAATATTGTTAACGTGAGTCTTGTAAAACCTTCTTTTTTACGTTTTACTCTCGTGTTAAAAAATCTGAATTCTTCTAGAGTTCCTGATCTTCTGGTGTCGTCTATCATGTACTACCATCGTCCGACTAAAAGTCT
+
///939;=?@AECDBBBBBCCBBBCCDBDBBB?BBBD>BB@B@BBCA@AC>@@???;@9?@AA?A?A>??CCA?><?ABBC2BA>B7//,000/3===:BC@BBBB989BBBAAA>>:>??<?<?@A>>?==:=>>>:==BBB>=>??C<<<><<9<<=>>><>=>>>>@@@A@=B;;;;1;:>7:77766%6<////)//7886999;499969%6577:7=2::9??AAA>>:=9=A??=>:>>>>:::DA@><=>>>A@@@>>>@<@AA===<>>=7888)8===
@ATNG8:03765:06217
GATGGTAGAGTACAGTGTAGTAGACCAGAAGATCAGGAACTCTAGAAGAATTCAGATTTTTAACATCGAAGTAAAACGTAAAAAAGAGGTTTTACAAGATCTCACGTTAACAATATTGCAGCAGTACGCACACAATCGAAGCGCAGTAAGGATGGCTAGTGTAACTAGCAAGAATACCACGAAAGCAAGAAAAAGAAGTACGACTATTAACTATTAACGTTCCTGTCTCTTCCGAAACGAATGAGTAACACACCTCATATGACACTACCATCGTCCGACTAAAGTCT
+
///93:9;ACCCJBBBCCHGCCCBB?AAC@BBDAAAAC@CEC@@AD@CE@C@??@=<==?,??B??>>?283777(33337777#3//(/99&///(////8<===<1612.(...(...555222555699>A=??@@;?>>9;://,/6=<A>A99:?A??;@@@@CC?BC?BBB?A@AAA9@993:AAAB3::5:///888;<:1706:;;8=9?8818<>=:9<//)/)/::4;@@=@?><782333;=888899>:??888:>:=@AAAB?BBAA@@9>>==
@ATNG8:03740:06272
GATGGTAGCGAGCGAGTGTGTATACCAGAAGATCAGGAACTCTAGAAGAATTCAGATTTTTAACACGAGAGTAAACGTAAAAAGAAGGTTTTACAAGACTCACGTTAACAATATTGCAGCAGTACGCACACAATCGAAGCGCAGTAAGGATGGCTAGTGTAACTAGCAAGAATACCACGAAAGCAAGAAAAAGAAGTACGCTATTAACTATTAACGTACCTGTCTCTTCCGAAACGAATGAGTACTATGTAGAGCTCTATACTACCATCGTCCGACTAAAGTCT
+
///;7<?CBBC@A@CCCDFDDEBBB@CCE@CCDEBB?B@CBDBBAC>BB>B@A@BCBBBB5CBCCCCCDDDBBB9??99999*:C=@;A@@4ACC@CCCCCCDAA>B@BC@CCC?BBCBDCCCCBCBBBCCCADDBB?BCCCCCBB?B?CA@?@CCCCCCC@CCAAAC@CB?BAB?BBA@?:@??9?@@@@2@B?BBBBDBBBC?B?BBBB@B???CBB?BCBBBBB=@=@??;@CC@BBBBCCCCC@BBBBBBBCCCCCBBABB?CCA?BB?CBA>><5A;;:
@ATNG8:03756:06277
GATGGTAGTGTGTCTCTGAGAGTAGTACTCATTCGTTTCGGAATAGACAGGTACGTTAATAGTTAATAGCGTACTTCTTTTTCTTGTTTTCGTGGTATTCTTGCTAGTTACACTAGCCATCCTTACTGCGCTTCGATTGTGTGCGTACTGCTGCAATATTGTTAACGTGAGTCTTGTAAAACCTTCTTTTTACGTTTACTCTCGTGTAAAAAAATCTGAATTCTTCTAGAGTTCCTGATCTTCTGGCTCTCGTAGACAGATACTACCATCGTCCGACTAAAGTCT
+
:444.49=BC@A;?666666>CA@AFCBCEBA@ACCE=BB@C@CD@AADCACCGIGABABDDCAC@CCCCCCCCC?BBDDF5CA=;;;;.;BBB@CCC@AA6;98=?A@CCBBBBBB?BBB?C?CCBBBAAB?BCBB?BBCC>>?@?AAAAAA??;CCCACC@C@CCCCCCCCC@CAAAA9@?D?BBCCC0A@;::.;ACBCBDAA;;;;;;;#;;<?;@<;>>:>>>CC=D8D8D==BC=?<BD<D?BBBCCCCBBBDCCCCCCC?BAAABB@BCC@@@:ABBB
@ATNG8:03761:06263
GATGGTAGTCTCAGATAGTCTATAGTACTCATTCGTTTCGGAAGAGACAGGTACGTTAATAGTTAATAGCGTACTTCTTTTTCTTGCTCTCGTGTATTCTTGCTAGTTACACTAGCCATCCTTACTGCGCTTCGATTGTGTGCGTACTCTGCAATATTGTTAACGTGAGTCTTGTAAAACCTTCTTTTTACGTTTACTCTCGTGTTAAAAATCTGAATTCTTCTAGAGTTCCTGATCTTCTGGTATGACTAGTGTACTACTACCATCGTCGACTAAAGTCT
+
:77728/4499955555<9556<9555-----(/4>>8@<:<7<///-5505-//;2728/445;.45<<97799+//;;:'//)/4:77/////76)/3-33339;6;;955555.5::5:79;;;<<<>:><<<5666<==;97///////)/--(/7)/)///4454;;544444&439355555$444<<4??=555555<.5555$55555.5499.5599944.4.49955459/-(------//5995555559;;47997//////44(4;44
@ATNG8:03720:06324
GATGTACATGATAGACGACACCAGAAGATCAGGAACTCTAGAAGAATTCAGATTTTTAACACGAGAGTAAACGTAAAAAGAAGGTTTTACAAGACTCACGTTAACAATATTGCAGCAGTACGCACACAATCGAAGCGCAGTAAGGATGGCTAGTGTAACTAGCAAGAATACCACGAAAGCAAGAAAAAGAAGTACGCTATTAACTATTAACGTACCTGTCTCTTCCGAAACGAATGAGTACCTCTCAGACGCTCGTCCTACCATCGTCCGACTAAAGTCT
+
@ABCCBBBDCBBCCCC;;<CC@CCE?@??D::7;=@@BBBBC@CC:989A?<>?>?1??BCCBBAACCCC9?@88777(8@8>2:99*9AA?@A@=A::;=<A>BA;??A<@@A>>566>>??@>>=>:>??B;?@@?==:;7;=BAA<A??@?@@A<ABAA@@>@B>@CC:>>B?A8?@@<???>>/<=8=>B=>>AAA<B<??>@<@<@@>@>;>>>@@??;A;AA@:@8758AAA999?B>>>AAABAA?>>AA<AAA<AABBB>9><==??7@?:9
@ATNG8:03735:06313
GATGGTAGTCTCAGATAGTCTATAGTACTCATTCGTTTCGGAAGAGACAGGTACGTTAATAGTTAATAGTCGTACTTCTTTTTCTTGTTTTCGTGGTTATTCTTGCTAGTTACACTAGCCATCCTTACTGCGCTTCGATTGTGTGCGTACTGCTGCTAATATTGTTAATCGTGAGTCTTGTAAAACCTTCTTTTTACGTTTACTCTCGTGTTAAAAATCTGAATTCTTCTAGAGTTCCTGATCTTCTGGGTCTCTCTCTCACGCACTACCATCGTCCGACTAAAGTCT
+
7::<6;ABCCABBD;;6@A;;>>6:6A=;99906<<@>@D?@>@BBBA>>6?@?AC7;2:?=@=9699///77999.44444$4884/0/)/<99)0)0;38</559:9<4:::444:=7<885=>799A?>9979CED?C@==<65775563.....(.35268492...---.333.55599+949744444$5599@4;;=;;;<;::7<<<<':455:7<8>>9>>>;;;?9C<858AAA?BBDE?C@@?@@:;:CCBBCB@@?A=@@@?=?8<888;;5>>99
@ATNG8:03752:06351
GATGGTAGAGAGACTGTAGCGCACCCAGAAGATCAGGAACTCTAGAAGAATTCAGATTTTTAACACGAGAGTAACGTAAAAAGAAGGTTTACAAGACTCACGTTAACAATATTGCAGCAGTACGCACACAATCGAAGCGCAGTAAGGATGGCTAGTGTAACTAGCAAGAATACCACGAAAGCAAGAAAAAGAAGTACGCTATTAACTATTAACGTACCTGTCTCTTCCGAAACGAATGAGTACGTGTGCGACGTGTCTCCTACCATCGTCCGACTAAAGTCT
+
0//727;;ABBCCCBBBCDGECCBC?CBC@BCDBDC@B@CCCBBBD@BA?A><==:9999'83@>BB?>@>/0*/=/////$9;25255)5:;9>C?BCBCCC<@<?@<;;;>AAABBCCCCCBEA@A00,0@00-9>@?A@A@?C@FBB?CCCCCCCA?CBBBBB@BB?BBB?BBBBB=BAB?ABBBB3BC@B@>>D????;?7:;??3818CBAA=AA;;9AB>A?BBB?CCD@BBECCBCBBBBCCCBBBCA===@=DAA=@AAABB?B@@9992:AAB
@ATNG8:03756:06347
GATGGTAGCATCATGCATTTCTCACCAGAAGATCAGGAACTCTAGAAGAATTCAGATTTTTAGCACGAGAGTAAACGTAAAAAGAAGGTTTTACAAGACTCACGTTAACAATATTGCAGCAGTACTCACACAATCGAAGCGCAGTAAGGATGGCTAGTGTAACTAGCAAGAATACCACGAAAGCAAGAAAAAAGAAGTACGCTATTAACTATTAACGTACCTGTCTCTTCCGAAACGAATGAGTACCTCTCAGACGCTCGTCCTACCATCGTCCGACTAAAGTCT
+
>>>@<ABBBCCCDBBBCDB<BCCGD@CCC@AAAA;;8;9;;BFCBB@<<7;?BB@@??>>.?BABBECBBCDBB=AA@GA@B000,0*000+0><<?@?>BBACE=@<?B?@@A?BBAAABCFCCBBBBBCB?BBBB>BBBABB@?<@@C::;:CCDCCBB?BCCGBB@:;8;DE=@@BBB;@@=:=>=>=>&?>=BB=BBBBBB>><=@BB5979C@@@@BBBBBBB<@<@@@9AAA?ACCBBBB?BBBBBBDBCB>>>AA=ACD?BAAACC?CCCBBB=BAAA
@ATNG8:03764:06320
GATGGTAGACATATCGTACTCTCTGTACTCATTCGTTTCGGAAGAGACAGGTACGTTAATAGTTAATAGCGTACTTCTTTTTCTTGCTTTCGTGGTATTCTTGCTAGTTACACTAGCCATCCTTACTGCGCTTCGATTGTGTGCGTACTGCTGCAATATTGTTAACGTGAGTCTTGTAAAACCTTCTTTTTACGTTTACTCTCGTGTTAAAAATCTGAATTCTTCTAGAGTCCTGATCTTCTGGGTGCGCTACAGTCTCTCTACATCGTCCGACTAAAGTCT
+
///;:;AABCCCBBCDFDCDCCCCCEBAAC;;::DCD=@?>?@BBCCCBA?BCBBB?C?BBAA?B?BEBBBABBB?BA@A@2?>9>788)9?==?CBA?BB=???DCD@BBB>==AA=AAA:?;@@>>>???<AAAA:==ABAAAAA?@??????8<==:>A<A=AA:::@BBB8=====/=:>:>>>?>/;=999.6-----;=6;8;BBB/?>==?8>:;;7;???AA@@<>>>A>>:=>EE;;;;@>>>@@@???AAA===@@@A??<?>>>AA:@>>>
@ATNG8:03733:06398
GATGGTAGTGTGTCTCTGAGAGTAGTACTCATTCGTTTCGGAAGAGACAGGTACGTTAATAGTTAATAGCGTACTTCTTTTTCTTTGCTTTCGTGGTATTCTTGCTAGTTACACTAGCCATCCTTACTGCGCTTCGATTGTGTGCGTACTGCTGCAATATTGTTAACGTGAGTCTTGTAAAAACCTTCTTTTTACGTTTACTCTCGTGTTAAAAATCTGAATTCTTCTAGAGTTCCTGATCTTCTGGGTCTCTCTCTCACGCACTACCATCGTCCGACTAAAGTCT
+
455>:=>BAB;B=CBBBBCBBAACBBBB@;;@8??;C>CC?C@BBDBBCB@CCCCD@C@DCBB@D?CBAA@;;59455555$544)4;<@4>B@;;;<@;@@69;;:ADACECCCBBB?BBB>B@CGCCECA@=@BCC@CIICCCBBBCCBBBBBB>BBC@CC@C?CCBBBBBBC>B;;;;;*;=B;AAABA0ABBAA:@;;:@AAAAB@DDDD1BBAAA=@?BB?@@A;;;A?B?BCC@A@>BADF@BDCABBB@@AABBBBCCBB?A@@CBB@;;;;:9/;@;;
@ATNG8:03759:06394
GATGGTAGGACGAGCGTCTGAGAGGTACTCATTCGTTTCGGAAGAGACAGGTACGTTAATAGTTAATAGCGTACTTCTTTTTCTTTGCTTTCGTGGTATTCTTGCTAGTTACACTAGCCATCCTTACTGCGCTTCGATTGTGTGCGTACTGCTGCAATATTGTTAACGTGAGTCTTGTAAAACCTTCTTTTTACGTTTACTCTCGTGTTAAAAATCTGAATTCTTCTAGAGTTCCTGATCTTCTGGTGTCTGATCTGTATCACTACCATCGTCCGACTAAAGTCT
+
///:5::=<A<5565<<<;;;===8B?>>@>?;A?>=6>?4:49ABCCCC>BBB;;5;;@A@B5;7;AA=C;;:C@CCDDC,9;:,9@?D9BB@@=ABB?BC?BBBCCCACDCCCCCC@CCC@C@CAA@BCBB?BBBB?CCCBBBBBBBBBBBCBB@BCC@BB?B@CCBBBBBCC?B;;;;.;@C=AAAAA,AACCE?GBABCCCBBB@CCCC5C@@AB?B?CC@BBBAAAA=@<@BBBBB?CAB?BDBAAACBBBAAABBBBB@@<@@@A;;6;@@@BB=B@@@
@ATNG8:03775:05801
GATGGTAGCTATACGTATATCTATGTACTCATTCGTTTCGGAAGAGACAGGTACGTTAATAGTTAATAGCGTACTTCTTTTTCTTGCTTTCGTGGTATTCTTGCTAGTTACACTAGCCATCCTTACTGCGCTTCGATTGTGTGCGTACTGCTGCAATATTGTTAACGTGAGTCTTGTAAAACCTTCTTTTTACGTTTACTCTCGTGTTTAAAAATCTGAATTCTTCTAGAGTTCCTGATCTTCTGGCTCTCGTAGACAGATACTACCATCGTCCGACTAAAGTCT
+
0//969;<@A=BB;:6=@ADBAB965;;<@;@;@;;;79B?C@AAADDCD?BBCCC?A?ABBEAE>AAAAACBBB@BAAAA2@@;A:::27?==5:8A=AC@BAA@??<?BAABB@?=>CB=D=>>>?>>>@=B@@@;??@@@@????AAA;;;;5;;;:>>5;7;AA???AAA=??@@?2>17/7=<<</<=666067=///<;/88(8:::*:;;;A<A;8855AAA>=?;A;A@@A;;7;??;?A;::ABDBA???@>>>@@A;>?>@AA<A>:;:=6=@@@
@ATNG8:03793:05770
GATGGTAGCTATACGTATATCTATGTACTCATTCGTTTCGGAAGAGACAGGTACGTTAATAGTTAATAGCGTACTTCTTTTTCTTGCTTTCGTGGTATTCTTGCTAGTTACACTAGCCATCCTTACTGCGCTTCGATTGTGTGCGTACTGCTGCAATATTGTTAACGTGAGTCTTGTAAAACCTTCTTTTTACGTTTACTCTCGTGTTAAAAATCTGAATTCTTCTAGAGTTCCTGATCTTCTGGGTGTATCAGCGAGTATCTACCATCGTCCGACTAAAGTCT
+
///:7:<<??BCBDCCCCCGBCBAA@A@BBBC?ABBB>BC?C?@A@CFDC?CCCCB@B?ABBB?B@DDCAAAACC?CCDDD3AA<@99928@AB=?@C@CB?B?AB9859CCCDCBB?BCA=A=AAA@@>>><AA@@:>>??AA@???DAAA@@@<:::<<<9><@AAAABB@A=?????2?:>:=>DDD/A?>==7=>>>???A==7====+<;;;D<A:==<?>?>BBA<A<AAAA;:6:<A?9::8BA>=>>;??>AAAAAA<>=><<<8=@A;;:3;;;;
@ATNG8:03773:05859
GATGGTAGTCTCAGATAGTCTATAGTACTCATTCGTTTCGGAAGAGACAGGTACGTTAATAGTTAATAGCGTACTTCTTTTTCTTGCTTTCGTGGTATTCTTGCTAGTTACACTAGCCATCCTTACTGCGCTTCGATTGTGTGCGTACTGCTGCAATATTGTTAACGTGAGTCTTGTAAAACCTTCTTTTTACGTTTACTCTCGTGTTAAAAATCTGAATTCTTCTAGAGTTCCTGATCTTCTGGGTGTATCAGCGAGTATCTACCATCGTCCGACTAAAGTCT
+
@@@C@BCCCCABBCCCCCCGCHCDCDECGCBB?BCDC?DCACACCCHEDEADCCBC@B?BBAA=@=@CCBCCCCC???>>=,=<:@@BB<BBAA?ACGAGH@ABACCCACCDDCCCD@BBA?B@GCCBBBBC>ABBA>BCBBCBBBBCCCBBDBB?BBB?AA@D?BBBBBBBCG@CBBBB:B>B;?@?@@,@ABCC>CBCCDCCAAA@DCGC5CBBBA?A@CE@BCCDBBB@C@A@ACCC?B@AA>ACCCDCBCCCBBBCBCDDE@BBBBBC@D??:::-;??@
@ATNG8:03788:05810
GTGGTAGTATAGAGCTCTACATAGTACTCATTCGTTTTCGGAAGAGACAGGTACGTTAATAGTTAATAGCGTACTTCTTTTTCTTGCTTTCGTGGTATTCTTGCTAGTTACACTAGCCATCCTCACTGCGCTTCGATTGTGTGCGTACTGCTGCAATATTGTTAACGTGAGTCTTGTAAAACCTTCTTTTTACGTTTAACTCTCGTGTTTAAAAATCTGAATTCTTACTAGAGTTCCTGATCTTCTGGCGCGTATGTATGTCGCCTACCATCGTCCGACTAAAGTCT
+
44:7<>>CCBAABCCBAACBCBCBCBBBCBA=@;:::*;@8C9996C>@@?ACBCB?D>?@CC?C>A@CCBBBBB??????.7<4@:9927>>?2:3828?>@>;88948=??<=>=:=BB=>>>@B:::>D=AA?A<<==@@??@@@A???>>>::;;:;:5;;>>>BBB@AA=B:9:9-90608////(/;666+-)-7---;@8=>7>BDC/A;;7;272--+--977;>@;>;??@D;;7;BB<=>>;;;@@??>AAAAA:=:929<>>@@<@==<>D;E>>=
@ATNG8:03788:05828
GATTAGTGTGTCTCTGAGAGTAGTACTCATTCGTTTCGGAAGTGACAGGTTCGTTAATAGTTAATAGCGTACTTCTTTTTCTTGCTTTCGTGGTATTCTTGCTAGTTACACTAGCCATCCTTACTGCGCTTCGATTGTGTGCGTACTGCTGCAATATTGTTAACGTGAGTCTTGTAAAACCTTCTTTTTACGTTTACTCTCGTGTTAAAAATCTGAATTCTTCTAGAGTTCCTGATCTTCTGGACGACGCGCACTGACACTACCATCGTCCGACTAAAGTCT
+
4447<:;<>CCCCDDBAACCC>@>B<=AAA=A???9@A=@=AAA@@?B<A?CCC@C?CDAA=@?AAAABBBBB7:;CBB1>>6;;;;3???B@DCC@AB=AACCBH@ECCHCCBB>BAA>B=BBHCCCCCACCBC:<;CCBCBA@@@@>>>>@<000;=>;@;A@@@AAB@@9>>>=>4>?C?BADDJ5DBBBC=BBCAAAAA;:89DED1CA99919<AB?CCBAABB>@>ACCBBB?@@@ACCBBB;;;CB@@@A@::9@>=@@@@@@9==9994)5555
@ATNG8:03800:05871
GATGGTAGTATCTGCACACTCTGTCCAGAAGATCATGAACTCTAGAAGAATTCAGATTTTTAACACGAGAGTAAACGTAAAAAGAAGGTTTTACAAGACTCACGTTAACAATATTGCAGCAGTACGCACACAATCGAAGCGCAGTAAGGATGGCTAGTGTAACTAGCGAGAATACCACGAAAGCAAGAAAAAAGAAGTTACGCTATTAACTATTAACGTACCTGTCTCTTCCGAAACGAATGAGTACGAGAGAGCACACGTGTCTAATCGTCCGACTAAAGTCT
+
955<8<=>CDCC;=6C@A<C>CCBB>BCB?BBCCB;:;=BB@ABCC?CC@D>AADBCCCC5B?BBDBBBBBBBA9?A;9494$9<=>??@?2>6616666>=<<<7;5>@<ABB=AAAAABBBBC@@ABBCBAKCCC?BACBB@@@=A=A;;5;;;;CCBCABBBBDCCBBGDFC499999/9==9;;;:::%9;6//)/:;>@BB?B@CBAA>A?A?BAA<;;;@@?@?A9:<D?DBC?BBCBCBCCDBBBBBABABAA@===00+-88--)/;8;<=7==>9
@ATNG8:03800:05897
GATAGCGCGACGAGCGTAGACCCAGAAGATCAGGAACTCTAGAAGAATTCATATTTTTAACACGAGAGTAAACGTAAAAAGAAGGTTTTACAAGACTCACGTTAACAATATTGCAGCAGTACGCACACAATCGAAGCGCAGTAAGGATGGCTAGTGTAACTAGCAAGAATACCACGAAAGCAAGAAAAAAGAAGTACGCTATTAACTATTAAACGTACCTGTCTCTTCCGAAACGAATGAGTACGAGAGTCAGAGCAGAGCTACCATCGTCCGACTAAAAGTCT
+
9:;BCCCC:;;FFEFDJGC9999;BCACCCEBA<A=@ABCBCB@AB?B>AA>=====,=>AABCCFCBBAA<AAABBCC5AA=A5;;;*9@@;@BABBBCDC@C?CC@CCB=ACCCC@BCCCBA@BBCC@DC@@=@CCBBBAA>A@C@@>@@@DCCCCACABBBB?@A=:::<@?CEF;A::3:===??(?A?C:78@AC@@=@<>7::-88)6<@@@?A@AAA>>8;:78834=?=B@BBCDCBCCABABBBCCBBBECAA@@<@;;;??:<<<8888(:<<>
@ATNG8:03806:05879
GTGGTAGTGTGTCTCTGAGAGTAGTACTCATTCGTTTCGGAAGAGACAGGTACGTTAATAGTTAATAGCGTACTTCTTTTTCTTGCTTTTCGTGGTATTCTTGCTAGTTACACTAGCCATCCTTACTGCGCTTCGATTGTGTGCGTACTGCCGCAATATTGTTAACGTGAGTCTTGTAAAACCTTCTTTTTTACGTTTACTCTCGTGTTAAAAATCTGAATTCTTCTAGAGTTCCTGATCTTCTGGACGACGCGCACTGACACTACCATCGTCCGACTAAAGTCT
+
///)/9;>B;;5;555555;<:9:BBAAA;;2;<??9?@;@=@ABBBCC?@ABBB@CBCICC?B@CBBCCBAAG@EEJHH5BB>@ABLF<CDCB=A@B?BC@CCBBBB@CGCCCCA@<@AA?B@CECBCCCC?BBBB@BBCCCBBBBCCCC?CCC?BBB@CB@B@BBBCBBCBC@CCDDD;B>B8;;AAAB)BACDD>CBCCGCCCBB@CCBC5BBABB6;6;A=@BCBB@?>@>ABCAAA?BBB@CCAABICCCCA@AAAABBBB@CBBBCC@DCBBBB=CAAA
@ATNG8:03807:05919
GATGGTAGGCGAGAGTGAGACGCAGTACTCATTCGTTTCGGAAGAGACAGGTACGTTAATAGTTAATAGCGTACTTCTTTTTCTTGCTTTCGTGGTATTCTTGCTAGTTACACTAGCCATCCTTACTGCGCTTCGATTGTGTGCGTACTGCTGCAATTATTGTTAAGCGTGAGTCTTGTAAAACCTTCTTTTTACGTTTACTCTCGTGTTAAAAATCTGAATTCTTCTAGAGTTCCTGATCTTCTGGGCAGACTCTCACACGCCTATCATCGTCCGACTAAAGTCT
+
----(-5;;<B@@?@<CCCCCCCIAAABCCAA?ABCC>BC@C@BCBBCCB@BBCBB?BABBCC>A=AACB@@@::59::::+::7@BCC=BBCC>AAC@DD?@??AA@>@AAA9::B>;;;;?;??@??>==<A;;;5;;;;;;====>?=9::<)/)/-)-906+----978897/57777+82737:>>>.;;:9:199;<?@???B<@@@>,;///95;7=>:>???=>=:>8<==::;:>?>?7;;;;>>;;;>?>@;;5;;;;;===??;?@AAAB:@@>>
@ATNG8:03809:05950
GATGGTAGGAGCAGCGTCGCACACGTACTCATTCGTTCGGAAGAGACAGGTACGTTAATAGTTAATAGCGTACTTCTTTTTCTTGCTTTTCGTGGTATTCTTGCTAGTTACACTAGCCATCCTTACTGCGCTTCGATTGTGTGCGTACTGCTGCAATATTGTTACGTGAGTCTTGTAAAACCTTCTTTTTACGTTTACTCTCGTGTTTAAAAATCTGAATTCTTCTAGAGTTCCTGATCTTCTGGGCTGCGCTGATATGCGCTACCATCGTCCGACTAAAGTCT
+
///:488>8>;00//9979<@AAABA@@<@@@;;;;5:@2909@@@BCB@ACA::4:;@>AB>A>B?>>?:::@<??<<<,<=8<7;;8.8;=B7BBB?B@<@@>=00,/<;;<>??<>@@<@=>>>;;;=?;A===588@ACFB>>>>>@;;;?588/59:-//8989;;>>777:==+527496777,3399=+------6;777.5666)5///9599=>:>@@@:::=A=>>>=76*--69.9--/;89888966689<894:88<;C<@@@@BB:@<;<
@ATNG8:03808:05973
GATGGTAGTGTCATATGAGAGTGTGTACTCATTCGTTTCGGAAGAGACAGGTACGTTAATAGTTATAGCGTACTTCTTTTTCTTTGCTTTCGTGGTATTCTTGCTAGTTACACTAGCCATCCTTACTGCGCTTCGATTGTGTGCGTACTGCTGCAATATTGTTAACGTGAGTCTTGTAAAACCTTCTTTTTACGTTTACTCTCGTGTTAAAAATCTGAATTCTTCTAGAGTTCCTGATCTTCTGGGTCTCTCTCTCACGCACTACCATCGTCCGACTAAAGTCT
+
4444.4;;;99>;@@@AAEDCCCCCCBCBC@@>A@@C<BB@C:BBBBBAA=ABABB@BACCCC89;BB<<666=9===<<(499)4:;;4<;::7<;>;;A=@@@@BB?BCCEGEGC@CCC@F@EC9;:AAC?CCCC@CBBBDCCCCCCCCBBCC?CBD@CC@B@BBCCCCBCD@;;;GG6;:;=@@LEE3CCCCC=A@CBCCCBBB=@@@A,ABBBCACADD@BCBBBBB?B?BBBCCC@CCCE?AAABCBBBCCCCCCCCBBB@CABBBB?A@@;;;0;@@?
@ATNG8:03809:05960
GATGGTAGCACGAGTCACTCATATCCAGAAGATCAGGACTCTAGAAGAATTCAGATTTTTAACACGAGAGTAAACGTAAAAAGAAGGTTTTACAAGACTCACGTTAACAATATTGCAGCAGTACGCACACAATCGAAGCGCAGTAAGTGGCTAGTGTAACTAGCAAGAATACCACGAAAGCAAGAAAAAGAAGTACGCTATTAACTATTAACGTACCTGTCTCTTCCGAAACGAATGAGTACTATGTAGAGCTCTATACTACCATCGTCCGACTAAAGTCT
+
444=8==?@;555<=AA;@AA=A@C<CBB>BFCCAA?BCDCGDCC@CD@C?;;;@>@@A1A:>>9994;;<?B5556<@@@+6646:?@@2?<;<AB@A==949.46993:::7;??@BBBCBCCCCBBBB?A@@@8;;ABAAA@;B00+00<<<=@C>AACBBB?AA?BCB=@B??>8?==<99999(9>;@ABBBB?@@7<6;AA@:?=:::AB?CCBD::9?A==>?8?@@>ABBBBBABAAACCICCCBBBDCCDBBB?CAAACC?BAAABD>C899
@ATNG8:03814:06004
GATGGTAGTATATCGCGTCGCTATCCAGAAGATCAGGAACTCTAGAAGAATTCAGATTTTTAACACGAGAGTAAACGTAAAAAGAAGGTTTTACAAGACTCACGTTAACAATATTGCAGCAGTACGCACACAATCGAAGCGCAGTAAGGATGGCTAGTGTAACTAGCAAGAATACCACGAAAGCAAGAAAAAAGAAGTACGCTATTAACTATTAACGTACCTGTCTCTTCCGAAACGAATGAGTACTGTATCTATGTGTGCGCTACCATCGTCCGACTAAAGTCT
+
555>:====C?>>?==<==<<;;;=8<::5::<5969B@CBB9;;@=AA?B@A@<00000'0*0-5--/998;;1/345555$5>9=8BBB:CAA=AAAA@BCCB9B???=@CB=@@::;CBB@CCABB;;<@A@@@>@@BACCBC@GACAA=@D@?@BCK@BBCBAB=??;>AA<@@@BD;@?><8999::%9?;=<=AA>>>@=A;>=>=8>:>>AAA>ACDBBBB?B=??C>B@A=???@BBABBBBABB@?>>CBBBB@@DC;@@@???<@:::@>5A@98
@ATNG8:03818:05969
GATGGTAGCTCACGTACGTCACCCGTACTCATTCGTTTCGGAAGAGACAGGTACGTTAATAGTTAATAGCGTACTTCTTTTTCTTGCTTTCGTGGTATTCTTGCTAGTTACACTAGCCATCCTTACTGCGCTTCGATTGTGTGCGTACTGCTGCAATATTGTTAACGTGAGTCTTGTAAAACCTTCTTTTTACGTTTACTCTCGTGTTAAAAAATCTGAATTCTTCTAGAGTTCCTGATCTTCTGGGATGTGTGCGCAGTGCCTACCATCGTCCGACTAAAGTCT
+
955=8>><ABBB?;;?;AABBBB<BCCCCCBB>A;;;6<F@F?BAACBBB>BCCBB@B@BACC?B?BBBBBCBA@=??DDD1?>>A99959BCC>AAH=@@?A@@B??;?CCAA@BB?BCA;A;;><>=??A=B>>=;@@A>?@AAA<<=>>=:<49;;:>>:>=B@@@???AA<@@AAA5A=A5::::9)9;;;;178>?>==>881/////%////>7=6AB8>>?D>>><B<;;:B==:99;=6=///;;===>?;;;D<??B==;;;==:>A;:;=2;///
@ATNG8:03819:05974
GATGGTAGTGTCAGTGCGCGTCGTCCAGAAGGATCAGGAACTCTAGAAGAATTCAGATTTTTAACACGAGAGTAAACGTAAAAAGAAGGTTTTACAAGACTCACGTTAACAATATTGCAGCAGTACGCACACAATCGAAGCGCAGTAAGGATGGCTAGTGTAACTAGCAAGAATACCACGAAAGCAAGAAAAAGAAGTACGCTATTAACTATTAACGTACCTGTCTCTTCCGAAACGAATGAGTACAGAGAGTACGATATGTCTACCATCGTTCTCCTTAAGTCT
+
;55>;>C>DBBBDCBBBDCCCECCC?BCG@CBCBB@A?@@CCDBDBA>BC@E@CEBABBBA2A?CBBBBCCAAAB>AACDDCC5BB@B?BBB:BBB=ACBBBCC@A=A?<;7;BA?DDDDCBAACCAABCCCC@DCCC?@@AAABBC?C@C@A=@CB@@@CC@BCCBAA?AB?BBB?BAAAC8??@;>>===,=A=AAAAB?@;;7;>@?@B:=:;;ACB?BDA@@?A>A@CFG>B??899ABCBBBBBABBCCDBDBBBDCBB>><===DB=D??8;7:=A966
@ATNG8:03779:06031
GATGGTAGTGTGTCTCTGAGAGTAGTACTCATTCGTTTCGGAAGAGACAGGTACGTTAATAGTTAATAGCGTACTTCTTTTTCTTGCTTTCGTGGTGTTCTTGCTAGTTACACTAGCCATCCTTACTGCTCTTCGATTGTGTGCGTACTGCTGCAATATTGTTAACGTGAGTCTTGTAAAACCTTCTTTTTACGTTTACTCTCGTGTTAAAAATCTGAATTCTTCTAGAGTTCCTGATCTTCTGGGTCTCTCTCTCACGCACTACCATCGTCCGACTAAAGTCT
+
---838880;6==CBCCBBBCBAAADCBBB@A>@BDK>BB@C@CCCBCBB@CCCCCADACCCC?C?CDDGDDDFF?@@@@@,@A=@BCD@CCCC@CCCBDD@DCCDDC@CCECBBBC@BBB@C@CCCCABAD?ABAC@CCCCCCAABCBBAAABE?BBB?BC@C?AACCCCCCCABCCCC<C?C?BBCCC3CBBBC?CBDCCBBBBC@CDCD5BBABA=A>AC@CCBCBAA?C?CBBBCC?BCDD>CCDBBBCCCAAABBA@@@@<@DA@@C@CAB???<@CCC
@ATNG8:03796:06029
GATGGTAGTGTCATATGAGAGTGTGTACTCATTCGTTTCGGAAGAGACAGGTACGTTAATAGTTAATAGCGTACTTCTTTTTCTTGCTTTCGTGGTATTCTTGCTAGTTACACTAGCCATCCTTACTGCGCTTCGATTGTGTGCGTACTGCTGCAATATTGTTAACGTGAGTCTTGTAAAACCTTCTTTTTACGTTATCTCTCGCGTTAAAAATCTGAATTCTTCTAGAGTTCCTGATCTTCTGGGATGTGTGCGCAGTGCCTACATCGTCCGACTAAAGTCT
+
;::B@BCDCBBBCDDBCCCCCBCCCCBBBCBB@BCCD>CC@B?BBCDDCB>CCGCC@C?BBCC@D?CCCCBCBBB?BBDEE5CC@BABB=BBCC?CBB?BB<AACCCD@CCCCBCBCACCC@D@ED@A@BAA@CCCC@CCGCCCCCCCCCCBCBC?CCC?BB?B?BBCBBBACC?C????8>=@:99999*:?00+000@@DBCAAA?CCBC1CABBC@C<@C@BBCCCCC@C@CCEFDC@CBB@:@999BCCCCCCCBBD@DBBBBBBCC?CDDGDD>@@AA
@ATNG8:03786:06105
GATGGTAGTGATACAGATCAGACACCAGAAGATCAGGAACTCTAGAAGAATTCAGATTTTTAACACGAGAGTAAACGTAAAAAGAAGGTTTTACAAGACTCACGTTAACAATATTGCAGCAGTACGCACACAATCGAAGCGCAGTAAGGATGGCTAGTGTAACTAGCAAGAATACCACGAAAGCAAGAAAAAGAAGTACGCTATTAACTATTAACGTACCTGTCTCTTCCGAAACGAATGAGTACGTGTGCGACGTGTCTCCTACCATCGTCCGACTAAAGTCT
+
448=8=<BCDCCBBBCBCCBCCCAA=@BB69;AAA@;@:>BAAAAA=A@=A>?=;<;777'84:BBBBBCBBBA9A8:4999(44.5.555&5<<9=CCBA@=00-0;@@=AAC@BAAABCBBCCBCCCC@@?@BBC@BCDD??>@9@=A@?=@CAAACCC?BBBCBB?BB@BBB<??BBF>C??;?@@@A2AB?B?@>BC@??<?;?><=9=8<>@;;:;CBBBBC?C?BBC=B::8:AABBBBBBCBDAAABBCCBB>>=AB?;?BBABB?A??::9,9???
@ATNG8:03791:06149
GATGGTAGTATATCGCGTCGCTATCCAGAAGATCAGGAACTCTAGAAGAATTCAGATTTTTAACACGAGAGTAAACGTAAAAGAAGGTTTTACAAGACTCACGTTAACAATATTGCAGCAGTACGCACACAATCGAAGCGCAGTAAGGATGGCTAGTGTAACTAGCAAGAATACCACGAAAGCAAGAAAAAGAAGTACGCTATTAACTATTAACGTACCTGTCTCTTCCGAAACGAATGAGTACGATGAGAGAGCTCTCTCTACCATCGAATCCTCTTAGTCT
+
99:B;BBBCCBBBDDDBBACCCCCD@CBB?CBBC@A?B@CICCCCC?BB@DFDCC;;;<;':<BABBBCCCAA@;>=;;;;.;D>B5;;:&9<<=BBBACBCA@<@@;;9;CC?BCDBCCCCCCCCBBCCD@CB??=@BBBBAAB?C@C@A>@CCBBBBA?CACADA?DC@BBA;?=999+9==9?ABCB3BDAB???BA@@@<>;>AAA7;7:@BBB@CBBBCCD>B>AFD>B@@=?AABCDCBB???BBCFDBB@@@>>>@@<@:::A=A@<==><@@AA?
@ATNG8:03795:06136
GATAGCATCATGCATATCTCACCAGAAGATCAGGAACTCTAGAAGAATTCAGATTTTTAACACGAGAGTAAACGTAAAAAGAAGGTTTTACAAGACTCACGTTAACAATATTGCAGCAGTACGCACACAATCGAAGCGCAGTAAGGATGGCTAGTGTAACTAGCAAGAATACCACGAAAGCAAGAAAAAGAAGTACGCTATTAACTATTAACGTACCTGTCTCTTCCGAAACGAATGAGTACGATGAGATCTCGTGTGCTACCATCGTCCGACTAAAGTCT
+
:;;CCEBCDCABACCCCCCCCD@CCC@DCEDBA>B?BBDBBBC@CC?C?BBC?@>??.?<BCCBBBCC>>>7<=9;;;<*;;59<@>@6@CD@BBBCCCEBB?B@BB?BCC?BABBBDCCCCCCCCBBD@CCBB?BBBABB?@<@?B@@?AECCCCBB@BBCCCC???=?BB<??AA@;@@A=AEBCB3ED@BBABBBCA>;>:>?>>;>;>>A@@<@A;;;A@?C?AA@:A::8:AABBBBBCDCCBBBB??>AA?>>>@A<@@AAA?=?A?:;;1@@@@
@ATNG8:03808:06153
GATGGTAGCTCTGCTCTGACTCTCGTACTCATTCGTTTCGGAAGAGACAGGTACGTTAATAGTTAATAGCGTACTTCTTTTTCTTGCTTTCGTGGTATTCTTGCTAGTTACACTAGCCATCCTTACTGCGCTTCGATTGTGTGCGTACTGCTGCAATATTGTTAACGTGAGTCTTGTAAAACCTTCTTTTTACGTTTACTCTCGTGTTAAAAATCTGAATTCTTCTAGAGTTCCTGATCTTCTTGCGCTCTGTCACGTCTGCTCCATCGTCCGACTAAAGTCT
+
444=8<@ACCCBCCDDDAAAIIDBBBCCBCCB@ABDD>AA>A@BBCCCCC@CJCCB@B@BCBB@BACCBBBCDCD?BCCDC5BB@CBBB=BBCC@CBB?BB?@@BBBB@BAABEEDC@CCD@C>AAFFCCCC@CCBC@CBBBCCBCBCCAA@AAE@BBB@BD?B?@?@DDD;;;?CBBBB7A@B5<<;;<*;C;;;9<CCGCDDCCC@CDDJ5CBCBB@E@CB?BCGDB@@>@@AAABBA?AA9;<CB;;;CJDDBB;;;AA;;:;AAB@@??BBBDD>CCBB
@ATNG8:03815:06125
GATGGTAGATACTCGCTGATACACCCAGAAGATCAGGAACTCTAGAAGAATTCAGATTTTTAACACGAGAGTAAACGTAAAAAGAAGGTTTTACAAGACTCACGTTAACAATATTGCAGCAGTACGCACACAATCGAAGCGCAGTAAGGATGGCTAGTGTAACTAGCAAGAATACCACGAAAGCAAGAAAAAAGAAGTACGCTATTAACTATTAACGTACCTGTCTCTTCCGAAACGAATGAGTACACACTCTCATATACACTACCATCGTCCGACTAAAGTCT
+
///969<CCCAAABCCDCCA@@DDD>@BA@CCCB:;8;>@AA??AB@CC?B?AAABBCCC2A?BBBAAACCCCC=BBBCDFD5;;6;=ABA9BCC@BBCBA@CBB?CACC@CCC?BBBBDCCCCCCCCCCAA<AB@@=@AA@CD??=A?BBB@CBCBBDCB?ACCCBB?BB?BBB>AABAA;?>>;::9989%9?<??=?BB?>D36358;=+808=AAA?BBAAAAA?A>A@@;@::8:ABDFCBBBBBBBBDCAAABA@>=AC?DCB@CB?AAA???9@AAA
@ATNG8:03778:06183
GATGGTAGGCACTGCGCACACATCCCAGAAGATCAGGAACTCTAGATGAATTCAGATTTTTAACACGAGAGTAAACGTAAAAAGAAGGTTTTACAAGACTCACGTTAACAATATTGCAGCAGTACGCACACAATCGAAGCGCAGTAAGGATGGCTAGTGTAACTAGCAAGAATACCACGAAAGCAAGAAAAAAGAAGTACGCTATTAACTATTAACGTACCTGTCTCTTCCGAAACGAATGAGTACGAGAGACACACGTGTCTACCATCGTCCGACTAAAGTCT
+
///;:<AD@CBBBCCBBCDCCCAAA:BAA>ABCCBA?BAEDCBBCBBBB@C@CC;;5BBB1B?BCCCBCBBBCC=AACBCBC2BA=A5<;;.;EE?DAB@A@@0000<@@;?@A>@@CABCCCCCCECBBBB@ECCB?BBBCAAAB?B?BBB?CBB@?ABB?BCCCBB??@<?B=4<<?>>89988779999%:A=>?@@@?>:;3;4;<>D=A=>=@@@>AAAA@AA=@=@??9?AB?BCCBBBEB???CCCCA@AABA>>>BB=A@==AB?BAA?>>:?CCB
@ATNG8:03794:06205
GATGGTAGATACTCGCTGATACACCCAGAAGATCAGGAACTCTAGAAGAATTCAGATTTTTAACACGAGAGTAAACGTAAAAAGAAGGTTTTACAAGACTCACGTTAACAATATTGCAGCAGTACGCACACAATCGAAGCGCAGTAAGGATGGCTAGTGTAACTAGCAAGAATACCACGAAAGCAAGAAAAAAGAAGTACGCTATTAACTATTAACGTACCTGTCTCTTCCGAAACGAATGAGTACACACTCTCATATGACAATCGTCCGACTAAAGTCT
+
9:;C@CCAABCDCBBBCCCECCCCD=BBC?BBBC997:?ABBBACD?DD?C?BBBBAAAB2A>BBBBBAD@@AB;B@CBDDE3BB@B@DFF;EDFACCCBBCA;:7<?DC?DDD>@@BCCDCCCBBCBCCDD@BBBB@BBBDBBAC?C@CAA>ACDCCCBB@BAAABB@BB?BBB;??:::28??<AAAAAB(AA?997?B>@@A<A<AAAA;A=AACBB?BDABBCG?B?BBB=DBB@AAACDDCAA@A@DDBBABBDBBA?BBAAA?AAAAAA;B???
@ATNG8:03796:06181
GATGGTAGAGAGAGCTCTCTCATCGTACTCATTCGTTTTCGGAAGAGACAGGTACGTTAATAGTTAATAGCGTACTTCTTTTTCTTGCTTTCGTGGTATTTCTTGCTAGTTACACTAGCCATCCTTACTGCGTTCGATTGTGTGCGTACTGCTGCAATATTGTTAACGTGAGTCTTGTAAAACCTTCTTTTTACGTTTAACTCTCGTGTTAAAAATCTGAATTCTTCTAGAGTTCCTGTATCTTCTGGTTTACACACTTCGCTCGCTACCATCGTCCGACTAAAGTCT
+
///:2889;;495559595666<<=@=@@@AA;A;;;;&5:5:8>====AB7;9?A@8<?A@;;299<<ABCC999>@@ABB1@<<;797(3;::69333(39,3333773898888895878;A288>?<::652597=?@>>>:;:>@AAA??>496<9@@7;78==;;8=66467888+838(//555'36799-2------7/.2+2555$2255505166379:=5550545/////7596938@,/////<A;AB>>;=>99=5;///89166566;6;66/
@ATNG8:03788:06246
GATGGTAGATACTCGCTATACACCCAGAAGATCAGGAACTCTAGAAGAATTCAGATTTTTAACACGAGAGTAAACGTAAAAAGAAGGTTTTTACAAGACTCACGTTAACAATATTGCAGCAGTACGCACACAATCGAAGCGCAGTAAGGATGGCTAGTGTAACTAGCAAGAATACCACGAAAAGCAAGAAAAAAGAAGTACGCTATTAACTATTAACGTACCTGTCTCTTCCGAAACGAATGAGTACTGTATCTATGTGTGCGCTACCATCGTCCGACTAAAGTCT
+
///969<;FCDDCBBBCCCCABAC>CCC@CBCB::6;>BBCCEDDABB?C?BCB?@@@@0@?BBCCCCCBA@?8=??AAAA2@A=B4;;;;*;BC?CCCBCCCCC?C?CD@C??=@BCCCDDCCEBCCCCBC?CBBB@BBBBCCAA=B@CCC?CCBCCCCC?AAACCC?>><???9==::9:+:==9999999%9?;>97:B>AAC7;88:AA2;7;?BAA>AAAAACB@D?BBB>BBB?BDCCCCCAAABCBB@@ABCCCBBB<<=<@@@>?@=B==888);99:
@ATNG8:03808:06210
GATGGTAGCACGACACGACGATGTGTACTCATTCGTTTCGGAAGAGACAGGTACGTTAATAGTTAATAGCGTACTTCTTTTTCTTGCTTTCGTGGTATTCTTGCTAGTTACACTAGCCATCCTTACTGCGCTTCGATTGTGTGCGTACTGCTGCAATATTGTTAACGTGAGTCTTGTAAAACCTTCTTTTTACGTTTTACTCTCGTGTTAAAAATCTGAATTCTTCTAGAGTTCCTGATCTTCTGGGATGTGTGCGCAGTGCCTACCATCGTCCGACTAAAGTCT
+
0//;7;<<AC@@;=<AAB9666<CCCBBBCAA=ABBB=BD@C@BCBBBCE@CBBBB@C@CCCC@C@CBBBBBD?@<:====+@A>A99:*::979=>><?C????CAA>BBBBBBBB?BB@=A=?>>>@=>=<A@@@<@@A>>>@>@@A@@@8886///79:595=>?>@>??B=A@@@@6?9@488888(7<8878'6999=>A@5505A@A.?8::A<A<@@<A@@@>>><?=@>>>??=<;;=19///9=@???AA@@@:>>A==>=?@?<@B???@:@;;;
@ATNG8:03815:06224
GTGGTAGTGTCATATGAGAGTGTGTACTCATTCGTTTCGGAAGAGACAGGTACGTTAATAGTTAATAGCGTACTTCTTTTTCTTGCTTTTCGTGGTATTCTTGCTAGTTACACTAGCCATCCTTACTGCGCTTCGATTGTGTGCGTACTGCTGCAATATTGTTAACGTGAGTCTTGTAAAACCTTCTTTTTACGTTTACTCGCGTGTTAAAAATCTGAATTCTTCTAGAGTTCCTGATCTTCTGGAGATACACATGATACTCTACCATCGTCCGACTAAAGTCT
+
///)/99<@A@?666<=>CAAADC?;;;;::5:8:944<8:5;;><<<?266<;;:@9==;;2626>>CDCBBC;;;;;;*;C@@4999&9<;@<@;?><B?ABBCGI@DCCCDDCC?BDDAC@BBBB@BAE@CCCE?BBCCCCCCCCCBCBBCC?BBA=>>4:4;<BBBCDCC?BBBBA9@>A=;;;;;*;?@@A=BBCBCCCBBDAHCCC5;;;AD?C@BDACCECBBB?B?BBBDBC>@@B>BBBCCCFFCCBBDDDCCC;;8;AAABC@CCAAAE>DECB
@ATNG8:03803:06273
GATGGTAGAGTACAGTGTAGTAGACCAGAAGATCAGGAACTCTAGAAGAATTCAGATTTTTAACATCGAGAGTAAACGTAAAAAGAAGGTTTTTACAAGACTCACGTTAACAATATTGCAGCAGTACGCACACAATCGAAGCGCAGTAAGGATGGCTAGTGTAACTAGCAAGAATACCACGAAAGCAAGAAAAAAGAAGTACGCTATTAACTATTAACGTACCTGTCTCTTCCGAAACGAATGAGTACGAGAGAGCACACGTGTCTACCATCGTCCGACTAAAGTCT
+
---5168>CBE@@9:6<<<AADCAB<@@B=ABB@@@=@@@@=00/<4796;688333888'78873398334==<67733333$33,3,3333$399178333////(/03505350588;@@?>BCCCDCCBB@BC??=@CBACB997;?B@@?@FBBBBBB?BBBDBB?BB@BBA<@@999,8<<899:9:9%9@;@99:CBAAA=D:?@BB7;7:@B@@=@BAABCB?C@BBB=BBB?B?>>BBCCBBBC887BBBBBBBAAAAA?B>>=BB?CCCBBB=D@?@
@ATNG8:03809:06265
TGGTAGCGCACACATAGATACAGTACTCATTCGTTTCGGAAGAGACAGGTACGTTAATAGTTAATAGCGTACTTCTTTTTCTTTGTCTTTTCTGTGGTATTCTTGCTAGTTACACTAGCCATCCTTACTGCGCTTCGATTGTGTGCGTACTGCTGCAATATTGTTAACGTGAGTCTTGTAAAAACCTTCTTTTTACGTTTACTCTCGTGTTAAAAATCTGAATTCTTTCTAGAGTTCCTGATCTTCTGGGTGTATCAGCGAGTATCTACCATCGTCCGACTAAAGTCT
+
<>:>>?@BBB966C>=>>><;;;;;:;;9;09>>@=B@=<.555999<.55955.59=>=B=A=AA;55555:.44444$449)444888+<89>=4::>9:A=>==ABB@CCCCCBBC@;;;@B@CCCCBBBCADDCC@CBBBBBCCCCCABACCC?BBB@BB@D>AABAAAB@@=@;;;;;*;>C<AADCB0@A;;;6;@A@BC@AAA?B@B@2BBB@@;@?BCC>CBBAA@BAB@CCDBBB?B@@@;@BBBCJICBBCCCBBBB;;9;BBB@A=@A@@BE>BBAB
@ATNG8:03773:06341
GATGGTAGCACACGAGATCTCATCGTACTCATTCGTTTCGGAAGAGACAGGTACGTTAATAGTTAATAGCGTACTTCTTTTTCTTGCTTTCGTGGTATTCTTGCTAGTTACACTAGCCATCCTTACTGCGCTTCGATTGTGTGCGTACTGCTGCAATATTGTTAACGTGAGTCTTGTAAAACCTTCTTTTTACGTTTACTCTCGTGTTAAAAATCTGAATTCTTCTAGAGTTCCTGATCTTCTGGGTCTACGCTCGTCGCGCTACCATCGTCCGACTAAAGTCT
+
---83888=@BBA@;;BBBCCCC@BB=BC@@A=BBCC>CHBEACBBCDCD?BDAAA@B@BCBB?B@CBBBCCBBB?BBBBB3AA=B>>?:?CAB<?@?=AA??>?B?>;?BABCCCC@BBB?B?>AA>;;;@=AA@@;@?@>>=>>>>>@@>>>@;>??===:>;>CC??>>>?<??BHD;B3818>=>=/<=888-8===@@A===8=>>>/?;;;@<@>AA=@??@888=B=AAABAA:><@@9@?>@==>@@AAAA?A>>>@;AAAA>>:?AC>>>7>;;;
@ATNG8:03796:06340
GATGGTAGCACGACACGACGATGTGTACTCATTCGTTTCGGAAGAGACAGGTACGTTAATAGTTAATAGCGTACTTCTTTTTCTTGCTTTCGTGGTATTCTTGCTAGTTACACTAGCCATCCTTACTGCGCTTCGATTGTGTGCGTACTGCTGCAATATTGTTAACGTGAGTCTTGTAAAACCTTCTTTTTACGTTTTACTCTCGTGTTAAAAATCTGAATTCTTCTAGAGTTCCTGATCTTCTGGGTCTCTCTCTCACGCACTACCATCGTCCGACTAAAGTCT
+
444=:>>>DCD966B@BA<;;;;@CCCBABAB=BCDC>CC?C?AA@CCCDAFBB@@>@:;;EK@F;;;CCCBBBB?B====+:@4@?><1;::9?BGD?BB?BCBBBB<??CBBBBB?BA>5;6;>>A??;<7;BA@<>>@@>>>BBB;;;ABCB=>>>:>B=D;???@>==?>697777*529499=>=*;:5667'657522==8;3===;*999;<:>8>B::;;=:9818;@A;;;A:==@@7:;;@AADBC??>>>A??@B<?<<:860632277*,,,-
@ATNG8:03851:05803
GATGGTAGCACGGAGTCACTCATATCCAGAAGATCAGGAACTCTAGAAGAATTCAGATTTTTAACACGAGAGTAACGTAAAAAGAAGGTTTTACAAGACTCACGTTAACAATATTGCAGCAGTACGCACACAATCGAAGCGCAGTAAGGATGGCTAGTGTAACTAGCAAGAATACCACGAAAGCAAGAAAAAAGAAGTACGCTATTAACTATTAACGTACCTGTCTCTTCCGAAACGATGAGTACTGCGTCTCACTCTCGCCTACCATCGTCCGACTAAAGTCT
+
55<@7?>;;444.49999;<<>@?6606BB?B@BB00*04>006===7;;8@5:>>@@@<<+<8<<::877600*/:77799)9?;?2:::*::<5;;;;=@@9909<@D?CAB?ABB<@@A96;@@@@BBB@C@AA@FCBB@@::5;<A@@>ACCCC@@@=A???BC?DB???>=@>877)7<<8888989$8;8>>8>BBBB><>7::AA:=188@@>9?A@@@AC@C?@@C>C:::??A:99B?>>C;;9:9:@AABA>@@@>@BBBCD@DCB:::8;AA@
@ATNG8:03862:05799
GATGGTAGCGAGCGAGTGTGTATACCAGAAGATCAGGAACTCTAGAAGAATTCAGATTTTTTAACACGAGAGTAAACGTAAAAAGAAGGTTTTACAAGACTCACGTTAACAATATTGCAGCAGTACGCACACAATCGAAGCGCAGTAAGGATGGCTAGTGTAACTAGCAAGAATACCACGAAAGCAAGAAAAAAGAAGTACGCTATTAACTATTAACGTACCTGTCTCTTCCGAAACGAATGAGTACGATGAGAGAGCTCTCTCTACCATCGTCCGACTAAAGTCT
+
4448.448;;555666::=;55555.5<<.65;;99.4.44<<:9:6/0)/5/////////#/)/:::<>>;A@B=BB@@A@A1BC=B4;::&9BE>9:96;?DCC?B?CC@DCC>@@;;;A@?>?@BBCCBDGECCC@CB;;;DCC?C@CAA?ABBCDBBB@BBBCBB?:99:BC?AAA@A=?<<;9999:9%:A;AAAABBBBD@D?CA@A@C?>:AA@>BAA@BBB>B?DBB=B@@<@BBADBC?@?AAD?>???B::99::BB?BDBAAB?@@?@@@9A:::
@ATNG8:03834:05845
GATGGTAGGCGTGTGAGAGTCTGCCCAGAAGATCAGGAACTCTAGAAGAATTCAGATTTTTAACACGAGAGTAAACGTAAAAAGAAGGTTTTACAAGACTCACGTTAACAATATTGCAGCAGTACGCACACAATCGAAGCGCAGTAAGGATGGCTAGTGTAACTAGCAAGAATACCACGAAGCAAGAAAAAGAAGTACGCTATTAACTATTAACGTACCTGTCTCTTCCGAAACGAATGAGTACTATGTAGAGCTCTATACTACCATCGTTCTCCTTAAGTCT
+
:59A9==?:9:66@CCECBBCBAAA:BA@8@9>@00)/2<>>??>?;994;.9>=99999$97@@?AABCBBCD;@?99999(9@<A?CDC89:87;A=?@@>>?>A>AD=AAB:>>>====;;;>===<881888=39:9>755;8;49<@;??@A@A9948@???@>??;?CG;???A>AAA=@@@>@.8818DBA===8808:=;;;=A=@??@@=AA=76988==CB@:8:93:99?>@@@AAABCAAABBAAA@AB???<@988?:>==5;5:4:887
@ATNG8:03835:05816
GATGGTAGGCGTGTGAGAGTCTGCCCAGAAGATCAGGAACTCTAGAAGAATTCAGATTTTTAACACTGAGAGTAAACGTAAAAGAAAGGTTTTAACAAGATCTCACGTTAACAATATTTGCAGCAGTACGCACACAATCGAAGCGCAGTAAGGATGGCTAGTGTAACTAGCAAGAATACCACGAAGCAAAGAAAAAGAAGTACGCTATTAACTATTAACGTACCTGTCTCTTCCGAAACGAATTAGTACCGATGAGATCTCGTGTTCTACCATCGTCCGACTAAAGTCT
+
48887;;<;CB>?665;:<455944)555.//00//)/46999//03//)/29;9::<<<)<798/////9///9/8:3333&333(/5;;;/:599(////686777,3,38,//..'..2442,-----86788687>?35859A9<=;?5;;B=BA998BBB@CBBA=@:89,39938833,3373(37777)7938222=;888)/(/8650978///.075538692737;C78886=26///60--,,,,-----/6994333:4757333,3;;;<=6444:
@ATNG8:03840:05845
GATGGTAGTACATGATAGAGACACCAGAAGATCAGGAACTCTAGAAGAATTCAGATTTTTAACACGAGAGTAAACGTAAATAGAAGGTTTTACAAGACTCACGTTAACAATATTGCAGCAGTACGCACACAATCGAAGCGCAGTAAGGATGGCTAGTGTAACTAGCAAGAATACCACGAAAGCAAGAAAAAAGAAGTACGCTATTAACTATTAACGTACCTGTCTCTTCCGAAACGAATGAGTACGATGAGAGAGCTCTCTCTACCATCGTCATCCAGAAGTCT
+
9;;C@DDCCCCCCBBCBBBCCECC@BBBACCCCCC@C?BBCBBBB?CC@C@CBB@@@@@';6@?@BFFCCBBC=BB@@@;@AAB>A=AAA7@@B?BBCCCHFCB@B@CC?CDD?CCCDDCCBCCCCCBBBC?CBBB?BBBBBBAB>B@CCC?BCCCCAAA?CCCCCC>BA?BCB488777):@@;::9:9:%:>;>:8:BCCAA8;8:=BB:>:=@CBC@CCCBAAA6:7:AB=BCC@BAABBBCCCBAAACCCCABABBBBBBB?BBB>BBCBB@CCC?B999
@ATNG8:03825:05884
GATGGTAGGACGAGCGTCTGAGAGGTACTCATTCGTTTCGGAAGAGACAGGTACGTTTAATAGTTAATAGCGTAACTTCTTTTTCTTTTTCGTGGTATTCTTGCTAGTTACACTAGCCATCCTTACTGCGCTTCGATTGTGTGCGTACTGCTGCAATATTGTTAACGTGAGTCTTGTAAAACCTTCTTTTTACGTTTAACTCTCGTGTTAAAAATCTTGAATTCTTCTAGAGTTCCTGTATCTTCTGGGTGCGCTACAGTCTCTCTACATCGTCCGACTAAAAGTCTT
+
455>9=@A>@:::::;;;=CCC>C?B@??BBB>A@@C<BB?A=;;:@>@@:=>>?==,:29>>>;B>B@@<@::2:=999995$44444$499::>==8><8000;00*-55-//;;5:@A@C?>=>?:9:9=A@AA?>>8877:777;:9988815256;8161655552226+22666+9;A055C>>*33699072...5557A;;;;;;+;//(/5(/(5717796;;805/6///66728==C79999555555678::999>=88855/5//..//&.535/
@ATNG8:03832:05906
GATGGTAGGACGAGCGTCTGAGAGGTACTCATTCGTTTCGGAAGAGACAGGTACGTTTATAGTTAATAGCGTACTTCTTTTTCTTGCTTTCGTGGTATTCTTGCTAGTTACACTAGCCATCCTTACTGCGCTTCGATTGTGTGCGTACTGCTGCAATATTGTTAACGTGAGTCTTGTAAAACCTTCTTTTTTACGTTTACTCTCGTGTTAAAAATCTGAATTCTTCTAGAGTTCCTGATCTTCTGGGCAGACTCTCACACGCCTACCATCGTCCGACTAAAGTCT
+
444839==?@AA@AAAAAACCCBD?BA@@CAA=ABBB>CC@C?BBBBBDD?BBB;;;7;BBDB>B>BBBAB<;9925;;;;(55.4455)5;5519@A>AA7;;BBAB>BBBAAABD@CCC@D>BBCCCDCC@CCCD@CABBCCCCDBBBBBDCB@BBB?@A>@?BBCBBBCDD?A;;;;.;@B=AAAAAA'@@BFE=BAAABBBBBA@FEFD3BAAAB7;8;C?BAB;;;D@B?BCECBB8;;AA;@CCCCCJCBCBCDAA?ABB?CBCCCCA;;;BBB<BCBB
@ATNG8:03843:05877
GTGGTAGCGCGACGAGCGTAGACCCAGAAGATCAGGAACTCTAGAAGAATTCAGATTTTTAACACGAGAGTAAACGTAAAAAGAAGGTTTTACAAGACTCACGTTAACAATATTGCAGCAGTACGCACACAATCGAAGCGCAGTAAGGATGGCTAGTGTAACTAGCAAGAATACCACGAAAGCAAGAAAAAAGAAGTACGCTATTAACTATTAACGTACCTGTCTCTTCCGAAACGAATGAGTACGTGTGCGACGTGTCTCCTACCATCGTCCGACTAAAGTCT
+
55<7<;>B@@;99@@BCCDCC;;;4;CFABBBC;;:;@CBC@@@A?AA?A@??ABACBC3B@BBBBBBA@@@@:@@AAABB2AC@B4;;;.;CC?CBBBCCCCC@C@CC@CCG>@@@@@CCCCCCFCCCCC?BB@@<@A@@@A@?<@?B@@@AEDDCBCC@CBBBCC???=@BA?BC>??:>@A@CBDDDD(AA?CAAACCCAB5958AAA:=:==AAA>AAABABA@B@BBA=BAA?ACCBBCCBBBBBBBBBBBBAA>@=/0/:=;;?A?9=9>==>8=?@A
@ATNG8:03859:05908
GATGGTAGCACGAGTCACTCATATCCAGAAGTCAGGAACTCTAGAAGAATTCAGATTTTTAACACGAGAGTAAACGTAAAAAGAAGGTTTTTACAAGACTCACGTTAACAATATTGCAGCAGTACGCACACAATCGAAGCGCAGTAAAGGATGGCTAGTGTAACTAGCAAGAATACCACGAAAAGCAAGAAAAAGAAGTACGCTATTAACTATTAACGTACCTGTCTCTTCCGAAACGAATGAGTACGATGAGAGAGCTCTCTCTACCATCGTCCGACTAAAGTCT
+
555=8>>@CC;;6>>CBBCCBABBB:BDG@BCBBCGIAICCCCAA?AB?B@BAA;:;;:$97AADB=<A<BAC=B@@@===,:91939777$3396;;BBCBBBB?B?BB?BCC=@==>?>>>A>>>>>>>>;>>794:9;<=>877-8:@AC@CBAAABCD@CAAABA?BC?BBB<?>8999*9::38====.?@=ACCAC:::;5:5;>>?=B=>>778:=>=?;;;:=:=CA;D9:59===00/==<=BBBABAA::;>>@@AH;??AA>>:>AAAAA:AA??
@ATNG8:03828:05948
GATGGTAGTATAGAGCTCTACATAGTACTCATTCGTTTCGGAAGAGACAGGTACGTTAATAGTTAATAGCGTACTTCTTTTTCTTGCTTTTCGTGGTATTCTTGCTAGTTACACTAGCCATCCTTACTGCGCTTCGATTGTGTGCGTACTGCTGCAATATTGTTAACGTGAGTCTTGTAAAACCTTCTTTTTACGTTTACTCTTCGTGTTTAAAAATCTGAATTCTACTAGAGTTCCTTGATCTTCTGGGTGCGCTACAGTCTCTCTACCATCGTCCGACTAAAGTCT
+
4444.49;;@C;;6;;566;;;=>BBAABC@@;@AAA<BD?B?A@@BBCB@BCBAA?A>ABBC@C?BBBBBB?;?8>==<?.><;@9999&399?;BBB>BB?C88:899<==9>=>><>??=C<>>@>==?B:>=??=888BAA>>>>>>??>==:=>>=8838<???D===BB=@????2>7<78////(/;9==,--7--*-;=8==4====+<==9=9=7///898=<<=6=//,/=89:4:9:=4==;;:=AB???@@@@@=<=7/--39927---29-9,,,
@ATNG8:03832:05941
GATGGTAGAGAGACTGTAGCGCACCCAGAAGATCAGGAACTCTAGAAGAATTCAGATTTTTAACACGAGAGTAAACGTAAAAAGAAGGTTTTACAAGACTCACGTTAACAATATTGCAGCAGTACGCACACAATCGAAGCGCAGTAAGGATGGCTAGTGTAACTAGCAATAATACCACGAAAGCAAGAAAAAGAAGTACGCTATTAACTATTAACGTACCTGTCTCTTCCGAAACGAATGAGTACGATGAGATCTCGTGTGCTACCATCGTCCGACTAAAGTCT
+
///7489==AAAABBA@@96:@@BD>CBD@CDB@@@?B=BCB::9B?BB>B>???B=CCA1B7BBBBBBBBBBD>A@A<<<<*>>9=9@@@9ACC@D<;;A@A;;7:=AC@BBB?BACCCBCCCDDDBBACC@CCBB@BCBBCBAA<@;@@@<@BCCBDCC@CBAABB>AB@BBA?A?==?89::7=BCCC3BB999AABB>>;9@599;<+/+/<@AA@DEA@@BD>@=@CE>AAA?BCCBBBCBCCCCBBBE???A???>>??<AAA@;;7;>==CB:BBCB
@ATNG8:03862:05912
GATGGTAGCGCATATCAGCGCAGCCCAGAAGATCAGGAACTCTAGAAGAATTCAGATTTTTAACACGAGAGTAAACGTAAAAAGAAGGTTTTACAAGACTCACGTTTAACAATATTGCAGCAGTACGCACACAATCGAAGCGCAGTAAGGATGGCTAGTGTAACTAGCAAGAATACCACGAAAAGCAAGAAAAAAGAAGTACGCTATTAACTATTAACGTACCTGTCTCTTCCGAAACGAATGAGTACTATGTAGAGCTCTATACTAATCGTTCGGTCAGAGTCT
+
AAAC?B:66<<@<<@=@@@?@@:;;)99@5=>9999.515@?:<55.4<.4.43444444$45555;9555555)5544;==*==:><???2=@B=A9<;AAB;;;)9::929==.55;;?@@AC@@@ABA;;5;@;;49BBBBB@@<@=A<;5;A;;;BCC@DEDCBC<@@=ABA>@>0000,000+000000$096<747:=@BB?B?A:::=A?@BDGGACCBBBAB=>,00@5<00*0::<@@@@AA?AABBBBBBBBC9:9A<==>@7;;?@@@B;;;A:
@ATNG8:03841:05995
GATGGTAGCTATACGTATATCTATGTACTCATTCGTTTCGGAAGAGACAGGTACGTTAATAGTTAATAGCGTACTTCTTTTTCTTAGCTTTCTGTGGTATTCTTGCTAGTTTACACTAGCCATCCTTACTGCGCTTCGATTGTGTGCGTACTGCTGCAATATTGTTAACGTGAGTCTTGTAAAACCTTCTTTTTACGTTTACTCTCGTGTTAAAAATCTGAAATTCTTCTAGAGTTCCTGATCTTCTGGCTCTCGTAGACAGATACTACCATCGTCCGACTAAAGTCT
+
444=:>>BBB=@AACBEGHHCCCBB@@@AA;:2;A@B=BC?C?;;:@=:905=:9<6>+0//:6:6;;;AA::5:8<====+:?13399923379;6;<=7<=@??>>888(/88//.7717BB=A<:8879777497:>;AA;>>>>===?;;;;;:/85549A5<8<@>765?=<155779,99A5:6;;;,999=<+/.77768<8=;>>>>+8/////'.47705>;:::=388;?A=;A5;>>=BA>;::AAA???@@@@@;;;;;;;>>>=BBB@@@9??AA
@ATNG8:03839:06031
GATGGTAGAGAGAGGCTCTCTCATCGTACTCATTCGTTTCGGAAGAGACAGGTACGTTAATAGTTAATAGCGTACTTCTTTTTCTTGCTTTCGTGGTATTCTTGCTATTACACTAGCCATCCTTACTGCGCTTCGATTGTGTGCGTACTGCTGCAATATTGTTAACGTGAGTCTTGTAAAACCTTCTTTTTACGTTTACTCTCGTGTTAAAAATCTGAATTCTTCTAGAGTTCCTGATCTTCTGGGCTGCGCTGATATGCGCTACCATCGTCCGACTAAAGTCT
+
///:699@CCCCDF@BABAAAB@@BBBBBBE;;:;CCC?CC@CACDCBBDC@BBCA@=A>AAAB:C@BCBBBCA@@9<;;;<,<7;@999(388;7BAA>?B<@>9:74>?AAAA??;??>:?;;;;;;;;;:>>>?;>>>?>>C>>>>>>;;;>8==?<@@<?<>>=A@??@@;>>@@@2?:=5;:==</<<<>=5=>===@@???<==<<,<///=7>6>>:=@@@;;;<@>@@AAA@<:9;>2;///<<><??@@@===@>><>@@BA==ADD>@?9?:::
@ATNG8:03822:06081
GATGGTAGAGAGACTGTAGCGCACCCAGAAGATCAGGAACTCTAGAAGAATTCAGATTTTTAACACGAGAGTAAACGTAAAAAGAAGGTTTTACAAGACTCACGTTAACAATATTGCAGCAGTACGCACACAATCGAAGCGCAGTAATGATGGCTAGTGTAACTAGCAAGAATACCACGAATGCAAGAAAAAGAAGTACGCTATTAACTATTAACGTACCTGTCTCTTCCGAAACGAATGAGTACTATGTAGAGCTCTATACTAATCGTCCGACTAAAGTCT
+
:9;C@CBBBBCBCCCCCCCCCCCCC>CCCABBB@A@@C@DEC::;B?CB=@<?::9@@@@2A>ABBBBBBB?>>7<?;;;;;*;;5;;@@@9ABC@CDDBDCD@@>A@BB@BCC?BADDBBBCBBBCCCCCC=BBCC<A@DCBBBB?AABAB?BCBBAABC?CCAAAA?CC?>=9166993;???=ABDDD/@@9=///@=@?E5857<>>1716>BAA>AA@@@?@6:8:AA;B::99AABCCBAAABBBBBBB???@@@@@@;?==::6:@AABB=B?@?
@ATNG8:03829:06081
GATGGTAGCATCATGCATATCTCACCAGAAGATCAGGAACTCTAGAAGAATTCAGATTTTTAACATCGTGAGTAAACGTAAAAAGAAGGTTTTACAAGACTCACGTTAACAATATTGCAGCAGTACGCACACAATCGAAGCGCAGTAAGGATGGCTAGTGTAACTAGCAAGAATACCACGAAAGCAAGAAAAAAGAAGTACGCTATTAACTATTAACGTACCTGTCTCTTCCGAAACGAATGAGTACGATGAGATCTCGTGTGCTACCATCGTCCGACTAAAAGTCT
+
---50589@ACCCBBBCCBCCCCCC@CBC@CBD@@?6;65@@@@?D?BA?B=????<<;<)@6?933<777@?@?98733333$3717,333&37838998888/.(.(.5376827555?@@@ECCCDCDBB@BCBA?BBBABB@@<B?BBB@BBBCCCAA?ACAACB?@B=AAA;>?@@@8?@@;999999%9>;>97:B?BA>16155;;)/+/=@>@<BB@@@BA<?<??@9?@@=ABBBCCCBDCCCBBBB>?>BBBB@A@@<@A?>AD?A?=7878)<@@@
@ATNG8:03836:06082
GATGGTAGACACGTGTGCTCTCTCGTACTCATTCGTTTCGGAAGAGACAGGTACGTTAATAGTTAATAGCGTACTTCTTTTTCTTAGCTTTCTGTGGTATTCTTGCTAGTTACACTAGCCATCCTTACTGCGCTTCGATTGTGTGCGTACTGCTGCAATATTGTTAACGTGAGTCTTGTAAAACCTTCTTTTTACGTTTAACTCTCGTGTTAAAAATCTTGAATTCTTCTAGAGTTCCTGATCTTCTGGAGATACACTTGATACTCTACCATCGTCCGACTAAAGTCT
+
555>8=>C@@???;B966<<655999555@?=:@BCC=B@<@=::;@???8?:<<>9B7?9=;49048<??=?8848:=?=+<:.33333(3339;4:::4783//.3./(.66/527958;;/8.8:66/./75;8;@;AA;;=CD>>>>==:777*---068094=?A@:8:@@885>>@.;7<+//666)688;;1;47978=;===07888(8<=:9:0716;7<AA@@>><>=@>?;==///=9@@==>>>AA==>=>BA????=@@@A>>;?A>;;;19///
@ATNG8:03838:06124
GATGGTAGATACTCGCTGATACACCCAGAAGATCAGGAACTCTAGAAGAATTCATATTTTTAACACGAGAGTAAACGTAAAAAGAAGGTTTTACAAGACTCACGTTAACAATATTGCAGCAGTACGCACACAATCGAAGCGCAGTAAGGATGGCTAGTGTAACTAGCAAGAATTCCACGAAAGCAAGAAAAAAGAAGTACGCTATTAACTATTAACGTACCTGTCTCTTCCGAAACGAATGGTACACACTCTCATATGACACTACCATCGTCCGACTAAAGTCT
+
;;>>:==665<<=566;;<@;@9:;)95949777//)/2779333425<8=7;:;87777$33<>?BBBBCCBC>CBBBCCC1A?;>2555&55<.56;;;;<<@9>9;;4:945:=:;@B=@@CCCBBB;;7;BAA=AACCDBBB?C@CA@@AGCCDDAA=?@@@::69?=?=B@C===C>7778778797$736;;=B==;<6466669;3;356:;9?CCCCCCC9999AC9CAA>AA?B???BB@A@A998A?877@<>=;66755>==?A==:;*0///
@ATNG8:03839:06166
GATGGTAGCTATACGTATATCTATGTACTCATTCGTTTCGGAAGAGACAGGTACGTTAATTAGTTAATACGTAACTTCTTTTTCTTTGCTTTCGTGGTTATTCTTGCTAGTTACACTTAGCCATCCTTACTGCGCTTCGATTGTGTGCGTACTGCTGCAATATTGTTAACGTGAGTCTTGTAAAATCCTTCTTTTTACGTTTACTCTCGTGTTAAAAAATCTTGAATTCTTCTAGAGTTCCTGATCTTCTGGTATGACTAGTGTACTACTACCATCGTCCGACTAAAGTCT
+
444405===BA@B===>>>>;;;666====?@:@ABA8:;)/)/////776:?;997>+0+0/9)-(-556//)/9588888'/33(3333(3777,3./:59>///:666169;75,5?A8<?=3918>8378;83:>9:5:?@==;>:?8=>>>>A@=><>9@95:7;===>6653..//78)..372./...$.5555,333...379:166666$333...(.(..265557794;-..5777-..62635889=:6///33779755269977;8;<<>AA9B@::
@ATNG8:03848:06187
GATGGTAGTGCGTGGAGAGAGACCCAGAAGATCAGGAACTCTAGAAGAATTCAGAATTTTTAACATCGAGAGTAAACGATAAAAAGAAGGTTTTACAAGACTCACGTTTAACAATATTGCAGCAGTACGCACACAATCGAAGCGCAGTAAGGATGGCTAGTGTAACTAGCAAGAATACCACGAAAGCAAGAAAAAAGAAGTACGCTATTAACTATTAACGTACCTGTCTCTTCCGAAACGAATGAGTACTACTCTCAGAGACACACTACCATCGTCCGACTAAAGTCT
+
---50589<@?B=B>AC9;5@59:)5@@;<<B<;;7;8;::666?<?@9A<<000)/000'/39777<;<9:==94--------$--(/0777+788388333;;373,216637774999;@CCCCCCEDBBBB@BCBB?BBBBBBBB>B?BCC@CBBAABDE?AABCCC@BB@???>AAAAC<@@@;:99999%:>;>858AABBC6655<AA;B=>>B;;7;BAAABB?B@ABA=ACC@CCCCCCCBBBBB???CCBBBDBDBB@B=>>>???<@DB:;;6@C@A
@ATNG8:03865:06194
GATGGTAGCGCATATCAGCGCAGCCCAGAAGATCAGGAACTCTAGAAGAATTCAGATTTTTAACACGAGAGTAAACGTAAAAAGAAGGTTTTACAAGACTCACGTTAACAATATTGCAGCAGTACGCACACAATCGAAGCGCAGTAAGGATGGCTAGTGTAACTAGCAAGAATACCACGAAAGCAAGAAAAAGAAGTACGCTATTAACTATTAACGTACCTGTCTCTTCCGAAACGAATGAGTACGATGAGATCTCGTGTGCTACCATCGTCCGACTAAAAGTCT
+
777748=:><@B;9;ABDCDCCBBB<BB@=@@@@?@<@@BBDBBBC?A@>@?A@AAAAAA0@?CDDCCCBCCBB<@D:::::*:C5;4;;;*;@A=BICCBBBB@=@@CD@BBC@CCCCCCBBBCCCCECBB?BCAA?ABBBCCCC>A?ABB?BCCBCBDD@CCCCCC@CC@AAB?CBBBA<BAA>ABBBB3BA>ABBBBBB??=>?AB9999?B>CBB?BBB@@DD@D@BCC=CCC?BBCBBBBBBBBBBBBBBBBBBB@BA@@=@<==BB?@@@9::9(:@==
@ATNG8:03821:06243
GATGGTAGCGCATATCAGCGCAGCCCAGAAGATCAGGAACTCTAGAAGAATTCAGATTTTTAACGCGAGAGTAAACGTAAAAAGAAGGTTTTACAAGACTCACGTTAACAATATTGCAGCAGTACGCACACAATCGAAGCGCAGTAAGGATGGCTAGTGTAACTAGCAAGAATACCACGAAAGCAAGAAAAAAGAAGTACGCTATTAACTATTAACGTACCTGTCTCTTCCGAAACGAATGAGTACTGCGTCTCACTCTCGCCTACCATCGTCCGACTAAAGTCT
+
<A>>7@:9:BBB;;=CBBBDBBBEC>CBB>B@@A>@<@?BBCBBCC@CD@C@CCC@@@@@0@?BBBBCCDCBCG?BB:;;;;.;C<C2:::6;CCACABBCCDCB?B@DC?BBB?CDBBBBBBBBBCBBC@A;ABA@<ACAA@A@@<A>BCCACCBCBCCC?CCCCBA?:;5;A@:==999.8?>9989898$9;;9949><@@=0-,-:::).,-=>>@?BBBBBBA=@>;;;/;@@=BBCGDABBBBBBBACBBBECBBA?CCD@CCCCBC?A??9::-<A@@
@ATNG8:03867:06257
GTGGTAGCGCACACATAGATACAGTACTCATTCGTTTTCGGAAGAGACAGGTACGTTAATAGTTAATAGCGTACTTCTTTTTCTTGTCTTTCTGTGGTATTCTTGCTAGTTACACTAGCCATCCTTACTGCGCTTCGATTGTGTGCGTACTGCTGCAATATTGTTAACGTGAGTCTTGTAAAACCTTCTTTTTTTACGTTTACTCTCGTGTTAAAAATCTGAATTCTTCTAGAGTTCCTGATCTTCTGGGATGTGTGCGCAGTGCCTACCATCGTCCGACTAAAGTCT
+
---(--//:;AABBBBBCCABAA>=<<<>9=3=9999&49.4.599;;9;16<;;;9>8<<?<0925@;95559=999494$4@89:@A>:9::BB<?;=9=B?A@@@@B@CDDFDDCC@DCC@C@CCDCBBAE>BBDD@BCCBB@AACCCCDEBBBAFAA?@C@C@BBBBDCCCC@CBBBB;B@G;;;;;;;;#;B@@@;@BDDCCCAAB?CBBB5CCDBC@CACGACCDBB@@>@@DCCCCC?B=>;5<000@AABGCCBCCEBEIE?BBBCDD@DCCBCC=BBAA
@ATNG8:03823:06330
GATAGCACTGCGCACACATCCCAGAAGATCAGGAACTCTATAAGAATTCAGATTTTTAACACGAAGAGTTAAACGTAAAAAGAAGGTTTTACAAGACTCACGTTAACAATATTGCAGCAGTACGCACACAATCGAAGCGCAGTAAGGATGGCTAGTGTAACTAGCAAGAATAACCACGAAAGCAAGAAAAAAGAAGTACGCTATTAACTATTAACGTACCTGTCTCTTCCGAAACGAATGAGTACACACTCTCATATGACACTACCATCGTCCGACTAAAGTCT
+
444::44444449<<@C:66E4:4<0559955.56<;/00//279396===<>>>>+567@<;:49773-3=3456>=<=+55.5.555&555.555554;44.439<7<<<9BB>>AAAABBBBC@@AB?A@::49=>777776;6;0/)/77699:;7:9::883//)//(/38999;37771333333#37122289;:::020299=3?;>>CBG?BBBBBAA?B578B>AAB<???B???@????><;=;;:??8888==6:@BBBB>:::887.8334
@ATNG8:03863:06338
GATGGTAGTCTCAGATAGTCTATAGTACTCATTCGTTTCGGAAGAGACAGGTACGTTAATAGTTAATAGCGTACTTCTTTTTCTTGCTTTCGTGGTATTCTTGCTAGTTACACTAGCCATCCTTACTGCGCTTCGATTGTGTGCGTACTGCTGCAATATTGTTAACGTGAGTCTTGTAAAACCTTCTTTTTACGTTTACTCTCGTGTTAAAAATCTGAATTCTTCTAGAGTTCCTGATCTTCTGGAGATATCATCAGCGAGCTACCATCGTCCGACTAAAGTCT
+
445>9>>CCCBBBCCCCCBBBCDCCCCCBBBB@BCCC>CC?C@BBBABAB?BBBBE@C?BBCC@C?CCCCCCCAB?ABBBC3BC?CBDD>CBBB@CBB=BB=A@BCBCACCCCCCDDADCD@B@BCCCDDCC?CCCC?CCCCBBDDDDCC@@BCD@C??;@@:>=ACCCBBBDD?CCEIE=C>B>;<;;:*;BAA@>ADEGGDBCBC=@@@@0@BABB8;8;B>BBDDB@@>@ADDDBCC>AAC?CBCCCCBBBBDDDDC@@CCC@C@@@CC?CCBBBB=CCBB
@ATNG8:03829:06368
GATGGTAGCATCATGCATATCTCACCAGAAGATCAGGAACTCTAGAAGAATTCAGATTTTTAACACGAGAGTAAACGTAAAAAGAAGGTTTTACAAGACTCACGTTAACAATATTGCAGCAGTACGCACACAATCGAAGCGCAGTAAGGATGGCTAGTGTAACCTAGCAAGAATACCACGAAAGCAAGAAAAAAGAAGTACGCTATTAACTATTAACGTACCTGTCCCTTCCGAAACGAATGAGTACAGAGAGTACGATATGTCTACCATCGTCCGACTAAAGTCT
+
444<8=>DDCCCBBBBCCCDDDDDD=BBC?BBDBBB?B?CAB@?@C?BB?C?BBA?=B=B1B?CACCCCBCCCC=ABBDCCC5@@;@5;;;*;BB?CBDBDCB@@>@?CD@CBC@BBBCCCCCCCCCBBCCC?BBCC?AABABB??<@@CCC?CBBCCBBB?B@BBBBA?BB>AAB<@@??=8?==9?@@@@A(@C@B98:BB@AC7;78;>A.838@BBB@BCBBC>A?B@BAA;A@@=AAAAABBAAABBBCCCBBBCBB???BB=BBBBBB@BBBAA@<@@>>
@ATNG8:03848:06378
GATGGTAGCAGACGTGACTGAGCGCCAGAAGATCAGGAACTCTAGAAGAATTCAGATTTTTAACACGAGAGTAAACGTAAAAAGAAGGTTTTACAAGACTCACGTTAACAATATTGCAGCAGTACGCACACAATCGAAGCGCAGTAAGGATGGCTAGTGTAACTAGCAAGAATACCACGAAAGCAAGAAAAAAGAAGTACGCTATTAACTATTAACGTACCTGTCTCTTCCGAAACGAATGAGTACAGAGAGTACGATATGTCTACATCGTCCGACTAAAGTCT
+
444<7<@?@DCCC9;:BBAAAEICC?BBC@CBCC@@=@?BBBBCCCABB?C?AAACBBBB3B@CCCBBBCB???5<>;;;;;*;A;>5;;;-;?>9?AAACCCCC@EABB@BAB=@@@CCBCBCCCDCCCBC?BBBB?BBBACBAA>A@C;;;;CCEBBBC?B@??BA?BB@ECC<??@@@9<<<:99::::%9><<?=BCA=>>:=9<===9=;?ACAB?AB@@@@A<?=?AG;B::6::@@CCECBBBBBBB???EDBAAAAA?;;==8918;>>=?9@:;;
@ATNG8:03857:06364
GATGGTAGGACGAGCGTCTGAGAGGTACTCATTCGTTTCGGAAGAGACAGGTACGTTAATGGTTAATAGCGTACTTCTTTTTCTTGCTTTCGTGGTATTCTTGCTAGTTACACTAGCCATCCTTACTGCGCTTCGATTGTGTGCGTACTGCTGCAATATTGTTAACGTGAGTCTTGTAAAACCTTCTTTTTACGTTTACTCTCGTGTTAAAAATCTGAATTCTTCTAGAGTTCCTGATCTTCTGGATATGAGTGACTCGTCTACCATCGTCCGACTAAAGTCT
+
////)///)4>?<B<=BC9;9BBB@CCB;;;CIKCCC>CC@C@BBDBAAB@CCCCEAFAFI?A>A>BBBBC;;9@=>>>>?,;;6:?CG;?::92955.5@2955===:>BC?969C?BBB@G@DDA@ABBB>BCBB?FCBCCA@AAA@@BBBCC@CDC@BB@C@CCCAAACCCACA@AA7A>C=;;;;;*;AA@D9;;<<BBB@@@;AAAA0??@;;4;4;@;@AA@B@A=@?BBBCCC@EBC@CCAB@B@CBA@;;;AABAC>@@@?A@?A@>>AA5::::
@ATNG8:03879:05790
GATGGTAGCGCACACATTAGATACAGTACTCATTCGTTTCGGAAGAGACAGGTACGTTAATAGTTAAATAGTCGTACTTCTTTTTCTTGTCTTTCTGTGGTATTCTTGCTAGTTACACTAGCCATCCTTACTGCGCTTCGATTGTGTGCGTACTGCTGCAATATTGTTAACGTGAGTCTTGTAAAACCTTCTTTTTACGTTTACTCTCGTGTTAAAAATCTGAATTCTTCTAGAGTTCCTGATCTTCTGGTATGACTAGTGTACTACTACCATCGTCCGACTAAAGTCT
+
////)/7:8>:<<9:95.95999999999<;440555=7@?;@;666<><;6;9555.5.499;.59)59599555;;744444$4<8<;;?;8/00;@;??A9<B>A>>?9;8;CBBCC;;8;AA?C?BDCECCBB?ABBC@BBCCCBBCCCECCCB;;:;CC?;;:;?BBB;;:CA@;ABBAA8B=A>A@CCC1@@BBB=BCCCDFC@AA@CDCC2BBBBB=B=AD>CCDCCCCAC@BBCBBB?B@@<@;;;CCFFECCCBBAABBDC>;;;D@@=@BBBBB=BBBB
@ATNG8:03879:05791
GTGGTAGTGTGTCTCTGAGAGTAGTACTCATTCGTTTCGGAAGAGACAGGTACGTTAATAGTTAATAGCGTACTTCTTTTTCTTGCTTTCGTGGTATTCTTGCTAGTTACACTAGCCATCCTTACTGCGCTTCGATTGTGTGCGTACTGCTGCAATATTGTTAACGTGAGTCTTGTAAAACCTTCTTTTTACGTTTACTCTCGTGTTAAAAATCTGAATTCTTCTAGAGTTCCTGATCTTCTGGGTCTCTCTCTCACGCACTACCATCGTCCGACTAAAGTCT
+
//96<;;ACBBCCBBBBCCCCCBBDBBBA@@<@BBC<AA?C@CBBBCAA?ACCCC@C@CCCC@C?CCCCCCCCB=BBDDD1CB?CCFE?DCBBABBI?AA?ABBCCC@CDCCCCCCACCC@B?CCBBBCBC@CDBB?BCCCCBBBCCCCCCCCC?CCC?@@??@CBBCCCCCCABBBAA8A?B?CBFGE2AA:::,;CDBBCCABAACIHI5FCCBC@CADF@BBCDBCC@C@BBBCCC?B@@@;@BBBCBBBCCCCCCCBBBC@BBBBBA?BBACBB=BCCC
@ATNG8:03910:05799
GATGGTAGTACATGATAGACGACACCAGAAGATCAGGAACTCTAGAAGAATTCAGATTTTTAACACGAGAGTAAACGTAAAAAGAAGGTTTTACAAGACTCACGTTAACAATATTGCAGCAGTACGCACACAATCGAAGCGCAGTAAGGATGGCTAGTGTAACTAGCAAGAATACCACGAAAGCAAGAAAAAGAAGTACGCTATTAACTATTAACGTACCTGTCTCTTCCGAAACGAATGAGTACAGAGAGTACGATATGTCTACCATCGTCCGACTAAAGTCT
+
///71799B>@?A?@;@<@@@@??@5;9<5999///272779:==>9<?:?;37445555$579>;>CCC?CCC>CB;;;;;*;@>B=@@@;@CD@F;;;CCCDD@C?A@@CBB?CBBBBCDCCCCCBBBCC@CAA@=A@AABC@@=A=ACA?ACCCCCCBACCCBCC@@@=@BB=@@:99/9<<8<>@@@/@A=ABBBBBB@@4959@@A;?<?B;;;@CCB@ACD@C@CCD>CCB?BBCBBCBBBBAAA@BBDBBBBBBBB==;=BBAAB>@@AA@@;>898
@ATNG8:03911:05809
GATGGTAGCTCGCTGATGATATCTCCAGAAGATCAGGAACTCTAGAAGAATTCAGATTTTTAACACGAGAGTAAACGTAAAAAAGAAGGTTTTACAAGACTCACGTTAACAATATTGCAGCAGTACGCACACAATCGAAGCGCAGTAAGGATGGCTAGTGTAACTAGCAAGAATACCACGAAAGCAAGAAAAAGAAGTACGCTATTAACTATTAACGTACCTGTCTCTTCCGAAACGAATGAGTACACATCGTCGTGTCGTGCTACCATCGTCCGACTAAAGTCT
+
,,,60688A=;@;CCCCBBCCCCCC@CCC?BBBBBB@C@DCBBAAC@CC@B?AA:::BBB3B>AABBBGKBAB>8<<:;;;;;$;;;;<===0=@;7;B<ACDCBB@B@BA?B9:8;BCCCCCCCCCCCCB@>8=?::6<BBDABBA>B?CBB@CBBDCCCC@CCBBBB@CC?AAA9<<998+9=<8===??1>C?BBABBBEBB?><AA@A;>:>AA::7:BAABBC@D@?@@<?BA@BAAAACCCAAAABBCCBA?:99@@BBB?BBBBA@=ABBBBD=BB99
@ATNG8:03889:05828
GATTAGTATAGAGCTCTACATAGTACTCATTCGTTTCGGAAGAGACAGGTCGTTAATAGTTAATAGCGTACTTCTTTTTCTTGCTTTCGTGGTATTCTTGCTAGTTACACTAGCCATCCTTACTGCGCTTCGATTGTGTGCGTACTGCTGCAATATTGTTAACGTTAGTCTTGTAAAACCTTCTTTTTACTTTTACTCTCGTGTTAAAAATCTGAATTCTTCTAGAGTTCCTGATCTTCTGGATATGAGTGACTCGTGCTACCATCGTCCGACTAAAGTCT
+
0//8????BBBDCCBBCDDCBABBDCJDCB?A:::7;E@D@BCBBBBC@CCBC?B?AACC?C>AABACCBBB?>>???.??=BBBD=CACC?C==:=B;><?CA@>ABBBCB@@;AAA;A<A@@==;;;=AAAA;@@@A???AAAAA>?>??>@??:@D=C<@>><>>>>B<B@@@?2=8=7::;::*67767-6///:;=AAA5;;;;+9>>?D;?;;;6;;;@>>>=B:==?DBB;?@A<A==>A@>>==@@DAAAA???<AAA>>?<???>>>7=AAA
@ATNG8:03901:05828
GATGGTAGACACGTGTGCTCTCTCGTACTCATTCGTTTCGGAAGAGACAGGTACGTTAATAGTTAATAGCGTACTTCTTTTTCTTGCTTTCGTGGTATTCTTGCTAGTTACACTAGCCATCCTTACTGCGCTTCGATTGTGTGCGTACTGCTGCAATATTGTTAACGTGAGTCTTGTAAAACCTTCTTTTTACGTTTACTCTCGTGTTAAAAATCTGAATTCTTCTAGAGTTCCTGATCTTCTGGGTCTCTCTCTCACGCACTACCATCGTCCGACTAAAGTCT
+
445>9>>>BBAC@;;966>>A<BBCCBBBBAA=ABBB=BB=@=:;;@@AA<@?@@A6:9;ABB@B?BCC??A?884:9;;;)379????8>CBD?C:949>8=??@@B>CBBBBBBB?===<@<@@AA>===9=<<<5::A>>>B???A@===AA=@?@<@@5;7;898?>>??:>::::-:7<-//@@@,7676=069>@<9;?@?<;==>,8///;6=6>>:>AAA===<@<@>???>9==?A:;;;>A>>>ABBGD::///:6767==A=A@=>:@6=77/
@ATNG8:03870:05903
GATGGTAGACATATCGTACTCTCTGTACTCATTCGTTTCGGAAGAGACAGGTACGTTAATAGTTAATAGCGTACTTCTTTTTTCTTGCTTTCGTGGTATTCTTGCTAGTTACACTAGCCATCCTTACTGCGCTTCGATTGTGTGCGTACTGCTGCAATATTGTTAACGTGAGTCTTGTAAAACCTTTCTTTTTACGTTTACTCTCGTGTTAAAAATCTGAATTCTTCTAGAGTTCCTGATCTTCTGGTGTCGTCTATCATGTACTACCATCGTCCGACTAAAGTCT
+
---7368;ADBCCCCDCCCCC??===?>@=;;7;@B@<BC@D@A?@BCCC@CABAC@D?BABB?C=??BBBBA;<5333333#37179:7(79931;8:6:?<>?998@8@@A>??8839BB;@<<=:;;==A=BBBC;??BA;;;888::;888A=888=??;@<>>>F??===<?====/<18818ADEE/@@:;;1;///8;9=?><>AAA.?@@>>4>;@B=???B::;<A====?;;77>@9///<<;::>??@@=>=AB>>;>BBB>=:>>===B:A=::
@ATNG8:03880:05880
GATGGTAGTATAGAGCTCTACATAGTACTCATTCGTTTCGGAATGAGACAGGTACGTTAATAGTTAATAGCGTACTTCTTTTTCTTGCTTTTCGTGGTATTCTTGCTAGTTACACTAGCCATCCTTACTGCGCTTCGATTGTGTGCGTACTGCTGCAATATTGTTAACGTGAGTCTTGTAAAACCTTTCTTTTTACGTTTAACTCTTCGTGTTTAAAAATCTGAATTCTACTAGAGTTCCTGATCTTCTGGGCTGCGCTGATATGCGCTACCATCGTCCGACTAAAGTCT
+
:::B>AAAB@@;;5<<;;?@<@:99@BA<AAA?AABB=@C;?99944::::6;;:9848-3339496:>>A@;<<:8=<==<+::493333&3;;=6>8;:?@=@@@;;?9=;;<;;:958AA<@<?>?;;565;<<<@<::8=>>>@?>>;;;=;;5;::988188<;;??=?>>9>??A>,5-55(5::;;+;<:;;1:/77<?;@?@@DF1;;;;*:89/:6;7///;9999894;+/.88:;26555-5/..9775===>>@@@AAA=DBAA@@<@@@@@D8???@
@ATNG8:03887:05888
GATGTAGTGTCATATGAGAGTGTGTACTCATTCGTTTCGGAAGAGACAGGTACGTTAATAGTTAATAGCGTACTTCTTTTTCTTGCTTTCGTGGTATTCTTGCTAGTTACACTAGCCTTCCTTACTGCGCTTCGATTGTGTGCGTACTGCTGCAATATTGTTAACGTGAGTCTTGTAAAACCTTCTTTTTACGTTTACTCTCGTGTTAAAAATCTGAATTCTTCTAGAGTTCCTGATCTTCTGGGTCTCTCTCTCACGCACTACCATCGTCCGACTAAAAGTCT
+
44444;;4:5<<<<;;;>>@>>>??;;<666?BCCC>B>?B<A<@@;6616<<<=9>:>=BB;C?BBBA@@CBB;:;;;;*;;594:;)9<4906==8=C:<BCC;;:9CCDHFCC@B@BFD@BBCB;<<B=B@AA>ABBBCBBBCCC@@@B@@7;;D?BA7;4:>:9:AA@@>@;;;:-9;@959959$99<@@499>>B@999@8@@@@,=7000;A;>?<0:9CBCB@C?@@?A::69@BB=CCCBA:::BB;;;;:>:::=ABBBBC=?>=:888*9=@9
@ATNG8:03898:05889
GATGGTAGAGAGACTGTAGCGCACCCAGAAGATCAGGAACTCTAGAAGAATTCAGATTTTTAACACGAGAGTAAACGTAAAAAGAAGGTTTTACAAGACTCACGTTAACAATATTGCAGCAGTACGCACACAATCGAAGCGCAGTAAGGATGGCTAGTGTAACTAGCAAGAATACCACGAAAGCAAGAAAAAAGAAGTACGCTATTAACTATTAACGTACCTGTCTCTTCCGAAACGAATGAGTACGAGAGTCAGAGCAGAGCATCGTCCGACTAAAGTCT
+
:99D@EFBCBBBBBBAACCFCDAAA<BBB@CBBC;;7;=AA@AABC?CC@B?BBBCCBBB1>9?@@999CBA@@9>9;9999$9?;=<@@?9CDDABBBCGCFBB?B@BB@CAB?BAAAABBCCDAABABBBADCCC?AAAAAA@@=A>B;;:;CCAAACB@???BAB?AA=AAA799BBC>A@@>A@@@@A'@A>9:8ABB??B<@<@???:=:=?BBA?AA@@@@A>A=@@G>CBB>AABBBBBAAACCCCBBBBBBBBBCCB==@A>?AA???9????
@ATNG8:03903:05889
GATGGTAGCACGGAGTCACTCATATCCAGAAGATCAGGAACTCTAGAAGAATTCAGATTTTTAACACGAGAGTAAACGTAAAAAGAAGGTTTTACAAGACTCTCGTTAACAATATTGCAGCAGTACGCACACAATCGAAGCGCAGTAAGGATGCTAGTGTAACTAGCAAGAATACCACGAAAGCAAGAAAAAGAAGTACGCTATTAACTATTAACGTACCTGTCTCTTCCGAAACGAATGAGTACTGCGTCTCACTCTCGCCTACCATCGTCCGACTAAAGTCT
+
@;?<9;::////)////<:996<>>?<?C@669@@@@8@:;;;<>::.44.4.4;455>>>+>:>;;;>>=A<BC<=BBDDDD1BA;?2:;:*9@@=BBCBCCBBC@C?;;9;AA<ABBBBCCBCCIGCBBBD@DD@A=@@@@@@@?9>;@00/<;;??BB=988=<<8=>9<A=7===BB<?>>:9::99(9@;ABGBBBB>>;:;>===6=;<7;9949@ACBAA?@=>>>6;8838AA?ABB9::BCCBBBB996;>>;>>>:685:<<7<:9444/5<<<
@ATNG8:03873:05938
GATGGTAGCACACGAGATCTCATCGTACTCATTCGTTTCGGAATGAGACAGGTACGTTAATAGTTAATAGCGTACTTCTTTTTCTTAGCTTTTCTGTGGTATTCTTGCTAGTTTACACTAGCCATCCTTACTGCGCTTCGATTGTGTGCGTACTGCTGCAATATTGTTAACGTGAGTCTTGTAAAACCTTCTTTTTACGTTTACTCTCGTGTTAAAAATCTTGAATTCTTCTAGAGTTCCTGATCTTCTGGGCAGACTCTCACACGCCTACCATCGTCCGACTAAAGTCT
+
444:7<<9>=<7////77;<;;;===666==<5@000*-837(----86//,/<:996:+//7:)/+/:;;=<:99633999'77,333333&37777288848>@===>788,8<699:58.5>>9?:887597798;8::59>;?::;;=<@<;<998*/..4660507>>>;;;??355ABC5A<@8<7===,=====,////889>>><>@@>.<8818?9>;>>:??>;;;@=B;>>A===///7=4=77-//<<<>>>>?<9=;<79///7717;>>BC9?;;;
@ATNG8:03895:05919
GATGGTAGTGCGTGAGAGAGAGACCAGAAGATCAGGAACTCTAAGAAGAATTCAGATTTTTAACACAGAGAGTAAACGTAAAAAGAAGGTTTTACAAGACTCACGTTAACAATATTGCAGCAGTACGCACACAATCGAAGCGCAGTAAGGATGGCTAGTGTAACTAGCAAGAATACCACGAAAGCAAGAAAAAGAAGTACGCTATTAACTATTAACGTACCTGTCTCTTCCGAAACGAATGAGTACACACTCTCATATGACACTACCATCGTCCGACTAAAGTCT
+
///:49898<@@556<<<<>@@00+/::4:/55//)/)/////)/:5<<7:588;87737$3-37333::@:A@C;3348888'33,31777+33313//:/----(/066388748889===>CCDDCCCCC@CEBB?B;;;BDBC?B?B;;7;AA?A@@B@BBBBBB>>:98@;/44<;<184414ABCC1478B8===B=<A05.57:85<;;;B@@;@AAAAAC@DADED=;;;???@BBBCCC???AB???CCCAABCCBA=??BBBC@CCBBBB>CCC?
@ATNG8:03904:05914
GATGGTAGCTCTGCTCTGACTCTCGTACTCATTCGTTTCGGAAGAGACAGGTACGTTAATAGTTAATAGCGTACTTCTTTTTCTTGCTTTCGTGGTATTCTTGCTAGTTACACTAGCCATCCTTACTGCGCTTCGATTGTGTGCGTACTGCTGCAATATTGTTAACGTGAGTCTTGTAAAACCTTCTTTTTACGTTTACTCTCGTGTTAAAAATCTGAATTCTTCTAGAGTTCCTGATCTTCTGGATACACTCATGTGCACCTACCATCGTCCGACTAAAGTCT
+
///969<>C;<<CBBBCBBACCDCCCCDCCBC=A;;;)99.93:>;<<BC@CCC;<:9?BCCD@C@CAA;69<<@4>;@@@0@B8:9AB6:495.55<7<<155<<=>:>BC=CD;;8:AA=A?AD000=>A;BACC<:::A@@@@CBBCBCBCB@DBB?A@=@?BA@@@@@BB?BCCCC;C4;4:;:;;*:@==?:ABBBE999A@29:9:':55@@=A<DC@BB:;;AA;@<@AABAG@A;;:;BBECCCCD;::AAAB?CBB?@@@?@@?CC@@@D?CCCA
@ATNG8:03899:05968
GATGGTAGCGAGCGAGTGTGTATACCAGAAGATCAGGAACTCTAGAAGAATTCAGATTTTTAACACGAGAGTAAACGTAAAAGAAGGTTTTACAAGACTCACGTTAACAATATTGCAGCAGTACGCACACAATCGAAGCGCAGTAAGGATGGCTAGTGTAACTAGCAAGAATACCACGAAAGCAAGAAAAAGAAGTACGCTATTAACTATTAACGTACCTGTCTCTTCCGAAACGAATGAGTACACATCGTCGTGTCGTGCTACCATCGATTCCGGATAGTCT
+
///7)//99CCDCBBBCBCBBAACA?BAA@CCBCBB>B>BA@@?CE>AB@B?B?A;;;;;';;B@@B==BB@A@8@?9::9*5@.9.955&5AA5<AA65;@;:.9:99.44<3::<<CCCDDCCCBBBAA?AAA@=A@@ACCCC@CAEED@CDCCBBBB@DD@@?D???<??<6<9879*8<<5<?>?>.>@:83777>?BB?B?AA99057<5:9B>A;999555;:>DE<@ABACCC;::BBB???AADCCAA?@998>?==??;;88-78?=<>=>000
@ATNG8:03888:06058
GATGGTAGTGCGTGAGAGAGAGACCCAGAAGATCAGGAACTCTAGAAGAATTCAGATTTTTAACACGAGAGTAAACGTAAAAAGAAGGTTTTACAAGACTCACGTTAACAATATTGCAGCAGTACGCACACAATCGAAGCGCAGTAAGGATGGCTAGTGTAACTAGCAAGAATACCACGAAAGCAAGAAAAAGAAGTACGCTATTAACTATTAACGTACCTGTCTCTTCCGAAACGAATGAGTACTACTCTCAGAGACACACTACCATCGTCCGACTAAAGTCT
+
444=9=>BBBBBBCBGEHFCAA;<;)5;:9<BBBAB>B@BBBAAAB:::?C?AA?<=<<<'82788473=<333(37:><<<*:<294:::&55525=@<>>?;@<@?AA=BBB>BBAABCBBBCCEBBBBB>A@@@>BAAAA@@@?C@C;;9;B@@@BBD@CBBCBA?A@>??<;A@@@?2887/88999(8==ABBBBC>?>7;6;>??8=8<<;;;7;CAABBB?A?BBD=CBB?AAACCCCCCAAABACBBBBBBB???BF@B===9938888>@9BA@@
@ATNG8:03893:06010
GATGTAGTGAGACTGTAGCGCACCCAGAAGATCAGGAACTCTAGAAGAATTCAGATTTTTAACACGAGAGTAAACGTAAAAAGAAGGTTTTACAAGACTCACGTTAACAATATTGCAGTAGTACGCACACAATCGAAGCGCAGTAAGGATGGCTAGTGTAACTAGCAAGAATACCACGAAAGCAAGAAAAAGAAGCACGCTATTAACTATTAACGTACCTGTCTCTTCCGAAACGAATGAGTACTGCGTCTCACTCTCGCCTACCATCGATTCGAGGAAGTCT
+
555;;;=BBLDBBBCB@<BBB@AE6@AC?B@@@CC@C@@@@ABBB?BB@B?BA=98899'88;;<>;>>;888)87;4444$4:5:4999+9;<496665<<59769==8CAA89:BBBBCCBBBBB????<?BCC>ABDCAAAC@D@BBC@CBBBBCCC?CBBBBA?AA<?><177333(333,3::::*>@:;>;;BCCBB?C?@><;+0+0===@=@AA???A@C@CCD>BBB?AABBBCA9::BBBBCCCCAAABA>BBC?BAAAAA>ABDB?B?::::
@ATNG8:03908:06052
GATGGTAGTATATCGCGTCGCTATCCAGAAGATCAGGAACTCTAGAAGAATTCAGATTTTTAACACGAGAGTAAACGTAAAAAGAAGGTTTTACAAGACTCACGTTAACAATATTGCAGCAGTACGCACACAATCGAAGCGCAGTAAGGATGGCTAGTGTAACTAGCAAGAATACCACGAAAGCAAGAAAAAAGAAGTACGCTATTAACTATTAACGTACCTGTCTCTTCCGAAACGAATGAGTACCTCTCAGACGCTCGTCCTACCATCGTCCGACTAAAGTCT
+
----(-78=ABCDCFCCCCCCCEDD?BBC@DCCB;;7;@<;<FA@A@CC=@>@BABBBBB5B>AABCBBA@899.9=@A@@@0@A=A:BCC;CBB@C;<<DCCBC@C@BB@BBB?BCCBCBCJCCC@BBBBD@CCCC?BBBAA@??9@=@?@=@BBCCCBC?BCCCBB?AA<???29999:29??>@@@@@@'??:?999BBB@@8;7:=A@4;5:AABA>ACAAAAA?A@BBB>CBC@BCBCECC@??????BBBC988BB=AAA=C>>>CC@DBA???8?AAA
@ATNG8:03875:06075
GATGTAGACACGTGTGCTCTCTCGTACTCATTCGTTTCGGAAGAGACAGGTACGTTAATAGTTAATAGCGTACTTCTTTTTCTTGCTTTCGTGGTATTCTTGCTAGTTACACTAGCCATCCTTACTGCGCTTCGATTGTGTGCGTACTGCTGCAATATTGTTAACGTGAGTCTTGTAAAACCTCTTTTTACGTTTACTCTCGTTTAAAAAATCTGAATTCTTCTGAGTTCCTGATCTTCTGGATAGCGACGCGATATACTACCATCGAGGTTGTAAAGTCT
+
:55<<<<@<AA:56966<>B?AACBBBBC;;9;BCC>CD?D>B@@@CCC@BCCCC@C????A>A9>?:BBCBAA<@ADDE3A?8???;.7=<?487A;AA99:9??A=998A@AA>7;;@;><>ABBB>;;5;>>>188>A:;;?@@?@;:77:39775<=;A6:2/.677..).4599)2(..3333'36557)..7...;9;.76666%69999595994888655/505;8755*...055577:888>;<<?===>>@=AB@@>>;?8::;:2:<//
@ATNG8:03876:06065
GATGGTAGGTGCACATGAGTGTATCCAGAAGATCAGGAACTCTAGAAGAATTCAGATTTTTAACACGAGAGTAAACGTAAAAAGAAGGTTTTACAAGACTCACGTTAACAATATTGCTGCAGTACGCACACAATCGAAGCGCAGTAAGGATGGCTAGTGTAACTAGCAAGAATACCACGAAAAGCAAGAAAAAGAAGTACGCTATTAACTATTAACGTACCTGTCTCTTCCGAAACGAATGAGTACGATGAGATCTCGTGTGCTACCATCGTCCGACTAAAGTCT
+
///;:;AC?CBBBDCCBBEDCCCBB?BCC?CDCCAA>@?BCCBBBB@CC@C@BCBBDDDD5C@BBBBCCDCCCC>DDBBAAA5AC=C4;;;.;AA?CDDDCCCCC?B>AA?BBB@BBCBBAABCCBAB@B@@>ABDC@BBBBBB??<??BBC>BA@@AAAA;A???AA=??<=;=89=8885&222+27777(25+2855<>>AA<@<@@AB<>;>@@@C9=8<<///9=99991<@@=ABBBBBBBDC?>>=AA8::>?===@@B=D<<<@B<@:;:>>8===A
@ATNG8:03893:06097
TGTAGTGTGTCTCTGAGAGTAGTACTCATTCGTTTCGGAAGAGACAGGTACGTTAATAGTTAATAGCGTACTTCTTTTTCTTGCTTTCGTGGTATTCTTGCTAGTTACACTAGCCATCCTTACTGCGCTTCGATTGTGTGCGTACTGCTGCAATATTGTTAACGTGAGTCTTGTAAAACCTTCTTTTTACGTTTACTCTCGTGTTAAAAATCTGAATTCTTCTAGAGTTCCTGATCTTCTGGACGACGCGCACTGACACTACCATCGTCCGACTAAAGTCT
+
-----78:<9555555599///;//----(/666.8>0925<<=999?DBBBB8949=DD:?;665::=>9>5;@@@@,5515<<?8@;;;///<,//8<<;;;><@C@>@@BB?BDD<@?ACBBBDCD?BBAA>BBAAABBBCAA@DBBBC?BBC?@@>A?BBEBBBBBB?@;;;;.;;@=?A@@A0@CCCI>C=;;A@BBCCACDDE5CBAAA=B?BB@GCCBD@@=@=@BAB@C?ADE@BCBBCBAAAB;;;CIJFDDDAECBCCC?@ACBAB=BDCD
@ATNG8:03904:06097
GTGGTAGGCGACATTCATACGCGCCAGAAGATCAGGAACTCTAGAAGAATTCAGATTTTTAACACGAGAGTAAACGTAAAAAGAAGGTTTTACAAGACTCACGTTAACAATATTGCAGCAGTACGCACACAATCGAAGCGCAGTAAGGATGGCTAGTGTAACTAGCAAGAATACCACGAAAGCAAGAAAAAGAAGTACGCTATTAACTATTAACGTACCTGTCTCTTCCGAAACGAATGAGTACTGCGTCTCACTCTCGCCTACCATCGTCCGACTAAAGTCT
+
54<5:9:::>;<A=:=BCCCAB;:59?@<@CCCCC@B@BCCCCCC@CC@C?BBB@@@@@,@?CBDDJCCBBBA9;;;;:99$:<<@496909BA?CCCBBA@;;7;=AC@DBB?BCBBBBCDBBBCCCCCBACBBB?BBCCBB@@<A>A@@=@BCBBCCC@CCCCAA=@@;???>AAA@@9@::3:@@@@2@A=A???AACAB<?=?AAA3838ACCCABBBBAA@<@=@DB>AAA=??CBBBBBBA@B@@@AAAABABC@BBB@C;9:CC@DBABAB<BBED
@ATNG8:03908:06061
GATGGTAGTCTCAGATAGTCTATCAGTACTCATTCGTTTCGGAAGAGACAGGTACTTGTTAATAGTTTAATAAGACGTTACTTCATTTTTCTTGTCTTTCTGTGGTATTTCTTGCCTAGTTACACTAGCCATTCTTACTGCGCTTCGATTGTGTGCGTACTGCTGCAATATTGTTAACGTGAAGTCTTGTAAAACCTTCTTTTTACGTTTACTCTCGTGTTAAAAATCTGAATTCTTCTAGAGTTCCTGATCTTCTGGGTCTCTCTCTCACGCACTACCATCGTCCGACTAAAGTCT
+
7:::7<0:5:555===;;555@5//9//////9055/<3<;472/////793945505<8<744444(4.44.44434.4883444444$39488333(33338433//(/:3//(/:8:7==>>BBBB=@@;@>5>>;@BBB@:>@??466@;<:@9<9C@BB<;?5594699.5.4<>/0+/99:7>====2<=@49;;;;*;9;AD7:9A@@@B?>>4;;;;*;=9:925.5<6;;<A@:@:@=AAABCC<@@@?8=@:;999@999=------83<===>=8555999.7///
@ATNG8:03892:06139
GATGGTAGCGCATATCAGCGCAGCCCAGAAGATCAGGAACTCTAGAAGAATTCAGATTTTTAACACGAGAGTAAACGTAAAAAGAAGGTTTTACAAGACTCACGTTAACAATATTGCAGCAGTACGCACACAATCGAAGCGCAGTAAGGATGGCTAGTGTAACTAGCAAGAATACCACGAAAGCAAGAAAAAGAAGTACGCTATTAACTATTAACGTACCTGTCTCTTCCGAAACGAATGAGTACAGAGAGTACGATATGTCTACCTTCGTCCGACTAAAGTCT
+
88//+/>>@@=DBBBCBBFJDCBBB=BCCAICCBBB@D?DBCBBBB?BB?B@BDCCCCCC5C@BBCDCCCCCBB<BB@@@@@0AB?B<@A@7ABA=BBBBBBCCDAD@CC?BBC?BBCCCCCBBCCBBBBCCACCCC@BBBBB@@@<@=A;;9;AAAEDCC@CCCBAA@AA?ABB=??BBB=A??:?>>@@2@A?C9::BCAAA@B>@@@@=@=@<BBB?BBBBBCB@D?@AB=BBB8;;@?AABBBBBBBBCCBBBCBB>>>BB@C?BBBB@C>??AA:>==A
@ATNG8:03902:06111
GATGGTAGATACTCGCTGATACACCCAGAAGATCAGGACTCTAGAAGAATTCAGATTTTTAACACGAGAGTAAACGTAAAAAGAAGGTTTTACAAGACTCACGTTAACAATATTGCAGCAGTACGCACACAATCGAAGCGCAGTAAGGATGGCTAGTGTAACTAGCAAGAATACCACGAAAGCAAGAAAAAGAAGTACGCTATTAACTATTAACGTACCTGTCTCTTCCGAAACGAATGAGTACTGTATCTATGTGTGCGCTACCATCGTCCGACTAAAAGTCT
+
44495;=BBCBB=@<;=CCABBCDC=CAA=ABBBBB@A@ACBBCC?CCAC?BBBBBBAA3B?BBBBBCBBCBC;=<:4444$55.58===2=BC@CAAACCCCC?B?BB?CCC?BBAABCCECCCBAACCC?BBBC>AAAABBBB>B?B@@=ABBCBEBB?AAABCB@?@<?CC;@A@@@:?@A?BDGDD2BB?BBBBCACAA784:===8=9<@BBB?@@@AABA?B?BCD>BCB@BBBBBB?>?BBBBBAAACCCCBBBBB>=CCCC@@=?<<8877);;::
@ATNG8:03897:06249
GATGGTAGTATCTGTCTACGAGAGCCAGAAGATCAGGAACTCTAGAAGAATTCAGATTTTTAACACGAGAGTAAACGTAAAAAGAAGGTTTTACAAGACTCACGTTAACAATATTGCAGCAGTACGCACACAATCGAAGCGCAGTAAGGATGGCTAGTGTAACTAGCAAGAATACCACGAAAGCAAGAAAAAGAAGTACGCTATTAACTATTAACGTACCTGTCTCTTCCGAAACGACTGAGTACGATGAGATCTCGTGTGCTACCATCGATTCGAGGAAGTCT
+
0//;:;;<A@BBBCFDEDDCCCBBB@CCC?CCCCAA?A?CCCCCCA?CC?B@BCA?>>>>.??BBBCCBAA999,9@:;;;;';@<<4999&5<>9@C@CGCEA@<@?BC@CCD?BBCCCCCDDFECCBBBB?CCCC?BAABBBBB>C@CAB>ACCCCCAA?CDDBAB?BD?>>>9>>@?=8???;?FFDD/BB?C::9BBBCB;><>A==6;7:AFGD@CBBBECC?A>AFC=BAAABBCBBBCAAAD@AADDAAACC::;>AA<AAAA@?:>>AA<A<A>>>
@ATNG8:03907:06261
GATGGTAGGACGAGCGTCTGAGAGGTACTCATTCGTTTCGGAAGAGACAGGTACGTTAATAGTTAATAGCGTACTTCTTTTTCTTGCTTTCGTGGTATTCTTGCTAGTTACACTAGCCATCCTTACTGCGCTTCGATTGTGTGCGTACTGCTGCAATATTGTTAACGTGAGTCTTGTAAAACCTTCTTTTTTACGTTTACTCTCGTGTTAAAAATCTGAATTCTTCTAGAGTTCCTGATCTTCTGGGCAGACTCTCACACGCCTACCATCGTCCGACTAAGTCT
+
944:5:>>?BB;99ABCDCCCCDC@BBABCBB@BBBB<BB@B@DDDDCCC@CDCBB@C@CCCC?C?DDDDAA@CB@BBBBB5BE@DCCD>BC@@<@EC?CC;;;CFDIBECCCCDCC@BCC?C@CCDCBBBB@BCDC@CCBBBBBBBBBBBBEBB@BBB@BC@B?BBCCDCCCC@CBBBB:A>B4;;::::%:BCCF=AABCCDFCCB@CCCC5BBABB=A?@B?CCCCBBB?B?BCCCCC?BACC=CDCCBCBBBBBBABBAFBB>ACBCDDACBBBA?BABB
@ATNG8:03891:06315
GATGGTAGCGAGCGAGTGTTATACCAGAAGATCAGGAACTCTAGAAGAATTCAGATTTTTAACACGAGAGTAAACGTAAAAAGAAGGTTTTACAAGACTCACGTTTAACAATATTCAGCAGTACGCACACAATCGAAGCGCAGTAAGGATGGCTAGTGTAACTAGCAAGAATACCACGAAAAGCAAGAAAAAAGAAGTACGCTATTAACTATTAACGTACCTGTCTCTTCCGAAACGAATGAGTACTATGTAGAGCTCTATACTACCATCGTCCGACTAAAGTCT
+
8::>9>BCA@?<???CCBB@CBAA=A@C=B@AA;;7;?ACBA@@B?BB?C?BB::4999'88==>?C?A;A@@9=8;4999):=7<.59949@D>CABA?B@;;;.;>GG@CBB?BB>CCCCCCBBBBCDC@CCBB?BBCCCCBB?B@BBB?CCCAA@@??ABBBBB?::79A?8<83777&7775788999%0>;>0/0@@@@@;>;<;??:=:=BCCD?@@BCBBB@C?BBB>CGD@BBBDDBBBEBBBBBBBB@@???CCB>;:>>??@D=@??888-9A@@
@ATNG8:03891:06350
GATGGTAGCTCACGTACGTCACACGTACTCATTCGTTTCGGAAGAGACAGGTACGTTAATAGTTAATAGCGTACTTCTTTTTCTTGCTTTCGTGGTATTCTTGCTAGTTACACTAGCCATCCTTACTGCGCTTCGATTGTGTGCGTACTGCTGCAATATTGTTAACGTGAGTCTTGTAAAACCTTCTTTTTACGTTTACTCTCGTGTTAAAAATCTGAATTCTTCTAGATTCCTGATCTTCTGGGATGTGTGCGCAGTGCCTACCATCGTCCGACTAAAGTCT
+
444:5:=@ABBA@;;?<;@CCCBBBCCDDBBB@BCCC>CC@C@CCCCCBC?BAA@?6;7;CBD@C>AACCBBBBA<=;;;<.>?=BBBB>BCBB>BBB?BB>B78:AA:??@@A???=AA=:>=BB>>>@@B<???A<AAA?;;;@AAA@==<==8<==8=?<?=AAAAAA@@@>;;;BB5A=A;>>>>>+=====4=;;;;;B===18888(8=<=?;?:>>:>?>?@@8=:=;;;>?<::=@6=-----7<<AA>>=B;>>A=AAA???=@===AA:A@@@
@ATNG8:03918:06340
GATGGTAGCGCATATCAGCGCAGCCCAGAAGATCAGGAACTCTAGAAGAATTCAGATTTTTAACACGAGAGTAAACGTAAAAAGAAGGTTTTACAAGACTCACGTTAACAATATTGCAGCAGTACGCACACAATCGAAGCGCAGTAAGGATGGCTAGTGTAACTAGCAAGAATACCACGAAAGCAAGAAAAAGAAGTACGCTATTAACTATTAACGTACCTGTCTCTTCCGAAACGAATGAGTACGATGAGATCTCGTGTGCTACCATCGTCCGACTAAAAGTCT
+
8:::7<@@@BCCCCDEDCCC@@@CC?CCCACIDCCC>A?ACCCCBC@CE?A?ABCBBBBB2B>BBCDBCBCBBC=BB:9999*:B=A;AA@7ACD@BCDCCCCCC?C@CC@CBB?BBCCCAABBBCCBBBCC@EEBB?BBCCCCCC?C@DAA?BCCDCBBB?BBCCCC@CC@@?A<?>B@?7??@=ACCCC3DC?B?>>CCBBB>B<@@BC>B>BBCA@?ABBB@@@@C@BCC=BCC@BBAAACCAAACAAACC>>>BFBAA@CC@BB==AC?A@@999:*;A@@
@ATNG8:03958:05802
GATGGTAGCGCGACGAGCGTAGACCAGAAGATCAGGAACTCTAGAAGAATTCAGAATTTTTAACACGAGAGTAAACGTAAAAGAAGGTTTTACAAGACTCACGTTAACAATATTGCAGCAGTACGCACACAATCGAAGCGCAGTAAGGATGGCTAGTGTAACTAGCAAGAAATACCACGAAAGCAAGAAAAAAGAAGTACGCTATTAACTATTAACGTACCTGTCTCTTCCGAAACGAATGAGTACGATGAGAGAGCTCTCTCTACCATCGTCCGACTAAAAGTCT
+
//9968<=0/////:==>>>;;;;6;9;9<<<<;;7:8==5555:58858269//)/999+:6:;;554;;9=<3734444&4<8>.555&5::49;=550//0)/377)//:8<=>=====BBCCBBBBB?A;;;8;:@:8854055:::7<555;;;;7;;B?>?;887(777<??==<3;0/(//////#/60788=BBDC@<@<95//(/)//0;;6=?;;<<<9<9:;;5;;;+/////;>:9:0//<8:8833332222246662/-37------&-/33
@ATNG8:03947:05835
GATGGTAGAGTATCATGTGTATCTCCAGAAGATCAGGAACTCTAGAAGAATTCAGATTTTTTAACACGAGAGTAAACGTAAAAAAGAAGGTTTTACAAGACTCACGTTAACAATATTGCAGCAGTACGCACACAATCGAAGCGCAGTAAGGATGGCTAGTGTAACTAGCAAGAATACCACGAAAGCAAGAAAAAGAAGTACGCTATTAACTATTAACGTACCTGTCTCTTCCGAAACGAATGAGTACTATAGACTATCTGAGACTATCGTCCGACTAAAGTCT
+
:69D;CA>BB=CCDEBABCCDBAAC@DCF@CBBCAB>A;;:CCC@A?@C@CACCBCCCCCC)B?;;;BBCCGGGF;CA;;<<<<$<;;;@A@@2@==9=ABABBBBA>A?@@=@CC@CDCCDDCBBBBBCFFCC?CCCC@BBBB@@@B;A;A;;7;B@BCBCB@CBACCB?@A?BBB?BBCBC;>9:3:::::(:>9<=:?:=@?>;>??AAB<@<?ACBC@CCBCDDD?C@BCC>B@@<@AAAABBC??@DDCCAABCCCCCCCCBBBAB>@;<<;;0:;;;
@ATNG8:03951:05841
GATGGTAGCGAGCGAGTGTGTATACCAGAAGATCAGGAACTCTAGAAGAATTCAGATTTTTAACACGAGAGTAAACGTAAAAAGAAGGTTTTACAAGACTCACGTTACAATATTGCAGCAGTACGCACACAATCGAAGCGCAGTAAGGATGGCTGTGTAACTAGCAAGAATACCACGAAAGCAAGAAAAAAGAAGTACGCTATTAACTATTAACGTACCTGTCTCTTCCGAAACGATGAGTACTGCGTCTCACTCTCGCCTACCATCGTCCGACTAAAGTCT
+
444:5<==BB>BABBCCDCBCCB;<4:??165==5:299=====BB>A@6?=?F===@DF5E<;;C<;6B9;:>5=:94444$9:5:5<<<0<@@=@::::@D:;79A@?B@@=@ABCCCBBBCCBBCBBB?ACCC?A@CBBB@@=@?C<;9;BBBBDD@CDC@AA@CC@CBB@?A@BD=@==8999:::%:>;;:79A@BBB>@>@BBC=B?BCFBA?ACCBBBD?A=@BD=B;<<CBBABACCAADCCBCECBBDBB@BBB?B;<<BD@BBD@@@;AACB
@ATNG8:03960:05853
GATGTAGCACACGAGATCTTATCGTACTCATTCGTTTCGGAGAGACAGGTACGTTAATAGTTAATAGCGTACTTCTTTTTCTTGCTTTCGTGGTATTCTTGCTAGTTACACTAGCCATCCTTACTGCGCTTCGATTGTGTGCGTACTGCTGCAATATTGTTAACGTGAGTCTTGTAAAACCTTCTTTTTACGTTTACTCTCGTGTTAAAAATCTGAATTCTTCTAGAGTTCCTGATCTTCTGGGTGCGCTACAGTCTCTCTACCATCGTCCGACTAAAGTCT
+
///;;<>CFCCCDCCDCCCACDCCCCCCCCD?B@AA:BB=AAACCDAA?BCCAB>B?BCCD@B@BBCDCBC?>=>??@?1?A?BCBB>BDCC?BBB?AA>@@ABBB@CBAABBBB>A@C?D?C@@@><<>:>@@@6::AA<<=::;==AB?==:==@;>?=@<@@ABA>>>A=AA@@A6@<@;=====+==9991::9///;:9>19898(589998:;AA=???@@@@:=:=?==;;188>>9@A@@@@@@AA==>;;;<==7=///==7=666@C9A>>>
@ATNG8:03940:05879
GATGGTAGAGAGACTGTAGCGCACCCAGAAGATCAGGAACTCTAGAAGAATTCAGATTTTTAACACGAGAGTAAACGTAAAAAGAAGGTTTTACAAGACTCACGTTAACAATATTGCAGCAGTACGCACACAATCGAAGCGCAGTAAGGATGGCTAGTGTAACTAGCAAGAATACCACGAAAGCAAGAAAAGAAGTACGCTATTAACTATTAACGTACCTGTCTCTTCCGAATCGAATGAGTACTGCGTCTCACTCTCGCCTACCATCGTCCGACTAAAGTCT
+
:55>9>>DABBDBBBBBBCCECCCD>BCB@BBC@@@>B?BEDBBBC?BB@B@???BCBCB3B?BBDABBAB>>>7=?ABAAA0@@>@?DDD<ECCACDCBCBCBB@C@BB?BBC?BCAADCBCECCCBBBBC@BDA@>AAAAAA997;@C@A?@CCCCCCC?CBBCBB?>>8?@@:=??=<5===9=@@A8@C@CBAABC=@;----999+-,-<A@A@CBAAABB@B@BD@BBAB?BBBCCBBBA@@@?@@>?>@@A@A?BAA>ABBBBB?BAA???8@@@?
@ATNG8:03961:05878
GATGGTAGTGATACAGATCAGACACCAGAAGATCAGGAACTCTAGAAGAATTCAGATTTTTAACACGAGAGTAAACGTAAAAAGAAGGTTTTACAAGACTCACGTTAACAATATTGCAGCAGTACGCACACAATCGAAGCGCAGTAAGGATGGCTAGTGTAACTAGCAAGAATACCACGAAAGCAAGAATAAGAAGTACGCTATTAACTATTAACGTACCTGTCTCTTCCGAAACGAATGAGTACGTGTGCGACGTGTCTCCTACCATCGTCCGACTAAAGTCT
+
955;7==BBDDCDCCCBBBBEGHFE@BBBACBCCBC?B@DCCBCBC@BA@B>995=====+:>ABBBBBAB><;3;>9;;;;*;C>A?CCB9BBB@BBCCCCDBB?B@BB?ADF?CBABBCCCCCCBA@BA@=AA@@>ACDBBC@?=@@CBB?BCCDCABC@CCCBAB?BB?BBB>AABBA:A@@<@@>AB@BB?BBBC@>BBB?B?BBBB7;7;BAAA?BB<;;DC?B@CBC;A::8:DBABBBABABDBBBBBBBBBBB@@BB>>=BB@@>@BB???9@A@@
@ATNG8:03964:05906
GATGGTAGTATAGAGCTCTACATAGTACTCATTCGTTTCGGAAGAGACAGGTACGTTAATAGTTAATAGCGTACTTCTTTTTCTTGCTTTTCGTGGTATTCTTGCTAGTTACACTAGCCATCCTTACTGCGCTTCGATTGTGTGCGTACTGCTGCAATATTGTTAACGTGAGTCTTGTAAAACCTTCTTTTTACGTTTACTCTCGTGTTAAAAATCTGAATTCTTCTAGAGTTCCTGATCTTCTGGGCAGACTCTGCACACGCCTCCCATCGTCCGACTAAAAGGTCT
+
----(--;>ACCCBBBA@AA<ACBBCCABA;;4;?@A<BC@C@CAABB;;6;B?83035:99949498;8888::6:==?=+33,33333&39996>650-.)-,,,,,(--68;6782577494<>?>><>>;?=::5///775>>>AA?>=<99452/378)/(///6977<9497:99,717155555'59///)/7:///899:/6867'766/.).38>35;:==9=5A5??A=>>;9:9:1:///::://8===;::4655(5888/-)-333333&-(-55
@ATNG8:03969:05896
GATGGTAGTGTCAGTGCGCGTCGTCCAGAAGATCAGGAACTCTAGAAGAATTCAGATTTTTAACATCGAGAGTAAACGTAAAAAGAAGGTTTTACAAGACTCACGTTAACAATATTGCAGCAGTACGCACACAATCGAAGCGCAGTAAGGATGGCTAGTGTAACTAGCAAGAATACCACGAAAGCAAGAAAAAGAAGTACGCTATTAACTATTAACGTACCTTTCTCTTCCGAAACGAATGAGTACTGTATTATGTGTGCGCTACCATCGTCCGACTAAAGTCT
+
---5068=BAABB;;;=@B?;;<9=49@949;5959.5.59C9=9>544.9:9:8A?BBB1B9?943?=;;=;;;37<33333$3827,333&3793:;:9999995:6:=7=<A=@B>BCDDJBBBICCCCC@CBBB?BBBBBBAA<A=ABB@BCCBBAAC?CCCAAA@BB>AA@499@@@:AAA?BDDDC2BB?C?>?CAAAA1718;<<5;5;=BBB@AD>CCCC@C@;;;8:BA?BCCEBAAA???B@BAAACBBBBBBCC;>>BBBB?AAA99929???
@ATNG8:03928:05921
GATGGTAGCGCGACGAGCGTAGACCCAGAAGATCAGGAACTCTAGAAGAATTCAGATTTTTAACATCGAGAGTAAACGTAAAAAGAAGGTTTTTACAAGACTCACGTTAACAATATTGCAGCAGTACGCACACAATCGAAGCGCAGTAAGGATGGCTAGTGTAACTAGCAAGAATACCACGAAAGCAAGAAAAAAGAAGTACGCTATTAACTATTAACGTACCTGTCTCTTCCGAAACGAATGAGTACCTCTCAGACGCTCGTCCTACCATCGTCCGACTAAAGTCT
+
---53888=BCCBBBBCBCFCBBBB<ABB>BBBCBB@B@CDB@@@C?BBAC@BA???FFF3B>A???@:97=777*78/////$//(/(////$/88,33888;:33.249;5<>><>AABCCCCCBBCBAACC?CDBB?BBBBBBAB?D?C@@>ABBCBBBA?AAAA@@?BC@>>>=@@AAA;A??9<>>>@@'@A>B768E@@@B<B;@@@A;>;>BB@@=@AAAABB?B@BBB>BCG?DBCCBBC?CAAACBBBBBA>>=?<@AA=@@@BBB?BA@?>=7?@@@
@ATNG8:03945:05924
GATGGTAGGAGACACGTCGCACACGTACTCATTCGTTTCGGAAGAGACAGGTACGTTAATAGTTAATAGCGTACTTCTTTTTCTTGCTTTCGTGGTATTCTTGCTAGTTACACTAGCCATCCTTACTGCGCTTCGATTGTGTGCGTACTGCTGCAATATTGTTAACGTGAGTCTTGTAAAACCTTCTTTTTACGTTTACTCTCGTGTTAAAAATCTGAATTCTTCTAGAGTTCCTGATCTTCTGGGTGCGCTACAGTCTCTCTACCATCGTCCGACTAAAGTCT
+
444:8=>>@BCBCBBCBCCBBBBCCCBCCEAA?ACCC>CDAD@AACDCBB@BCCBB?B=?@CC@C@BBBBBCBBB?ACCCC2C@?A:9957??D>AAC?BB?A@AB>><?BBBBBAA?>AD=?<???>>>?@<A?>>:@>AA?AAAAA@;=<==?;:::;@@:<9=AAAAAAAA;??AAA6A<@;>>@@@/@BAAA68;@@@@B@@@<AAAA/A:::D<A<AA:??BA@@@:=:=@@BAA;A>>>7888>>AA???>>@@>AABB<>8;;AB<AA??AA:B===
@ATNG8:03966:05979
GATGGTAGAGAGACTGTAGCGCACCCAGAAGATCAGGAACTCTAGAAGAATTCAGATTTTTAACACGAGAGTAAACGTAAAAAGAAGGTTTTACAAGACTCACGTTAACAATATTGCAGCATTACGCACACAATCGAAGCGCAGTAAGGATGGCTAGTGTAACTAGCAAGAATACCACGAAAGCAAGAAAAGAAGTACGCTATTAACTATTAACGTACCTGTCTCTTCCGAAACGAATGAGTACTATGTAGAGCTCTATACTACCATCGACACTCCAAAGTCT
+
@@@B=ACDBBCCCC@AABCCECBBF>C9:;;CCCBC@C;;;BABCB?BB?D@CCBABCCC2B?BBBBCDCC???5<?:;;;;*;B>B5:::*9?>9@CCCCCCAA;?;00-0@@<BBCCCDDABBCCCBAA@@BCAB?BBBCBABC?A?B??=?BBBCCAB?BCCBBB@BB?BBB>A@AAA;@>>;::::+7=9=@A@A@?::+0,0@@B?B?BBBAA>ACBBBBF@F>ACB@BBBABBBCBCBCBBBBBCCCCCDCCBBBCBB?BBDDBBBBBB?BB>BBAA
@ATNG8:03934:06041
GATAGAGTAGTACTCATTCGTTTCGGAAGAGACAGGTACGTTAATAGTTAATAGCGTACTTCTTTTTCTTGCTTTCGTGGTATTCTTGCTAGTTACACTAGCCATCCTTACTGCGCTTCGATTGTGTGCGTACTGCTGCAATATTGTTAACGTGAGTCTTGTAAAACCTTCTTTTTACGTTTACTCTCGTGTTAAAAATCTGAATTCTTCTAGAGTTCCTGATCTTCTGGAGATATCATCAGCGACTACACTGTACTCTACCATCGTCCGACTAAAGTCT
+
959CC@?@@@@?;@CAA=;;55)5:7=9>=BBBBB?AA@DD@B@;:9C?B?????=@><=89:999'998:@CC>CB8779AA?A?7>>BBAB?B?:;>===;?BC@B@BCDCBAAB@CCCCABCBCBCCCBBBBEBBBCAHKHACC@CACEEEDDBBB=B;;;;.;>C=;<<<<*;ACBC<@@BBBABAAA=@@@@1ACBBC?C?FCACECCBDCACACCCBBC;;;DACCC;;;CDDCCCC;<<CBBDCCDCCB@@@DCAB;9:AB?BBBBCF:??A?
@ATNG8:03967:06037
GATGGTAGCGCGACGAGCGTAGACCCAGAAGATCAGGAACTCTAGAAGAATTCAGATTTTTAACACGAGAGTAAACGTAAAAAGAAGGTTTTACAAGACTCACGTTAACAATATTGCAGCAGTACGCACACAATCGAAGCGCAGTAAGGATGGCTAGTGTAACTAGCAAGAATACCACGAAAGCAAGAAAAAAGAAGTTACGCTATTAACTATTAACGATACCTGTCTCTTCCGAAAACGATGAGTACTGGCGTCTCACTCTCGCCTACCATCGTCCGACTAAAGTCT
+
445>9=>BBBBBBBBCBCCBBC;;;)5@@5<EBB;:7;?A@@AA@EAFE>@=?A@==<<<,<;>>@999>>899,9AB@?@?*@@;@?CBB8CAB>BCCBBBB@@>@?AB>BBB>ACBBCCEECCAAABDDC@EBCD@@@CCCBDB=B>B@@=@BCCCCCC=??@ABC?DC?BBA399987)3888=?@?@@'<@;9739@BA?@B<?<@>>>;>;>==<880676;<<>7<65555'522.33.--4--(-./<<<::>B>=><@BCB?BBCBAA=@@@??=5@;;;
@ATNG8:03950:06075
GATGGTAGTATAGAGCTCTACATAGTACTCATTCGTTTCGGAAGAGACAGGTACGTTAATAGTTAATAGCGTACTTCTTTTTCTTGCTTTTCGTGGTATTCTTGCTAGTTACACTAGCCATCCTTACTGCGCTTCGATTGTGTGCGTACTGCTGCAATATTGTTTAACGTGAGTCTTGTAAAACCTTTCTTTTTACGTTTAACTCTTCGTGTTTAAAAATCTGAATTCTTACTAGAGTTCCTGATCTTCTGGGCTGCGCTGATATGCGCTACCATCGTCCGACTAAAGTCT
+
0//:6::;??B;;6;;566?;;;@;@AA@B@A;?@@@8?@;@;:::<<==9==CBB?B>??=?<A577:?<<8<=7BDDDD2A@;@7777&7;3808>A;@A@BBBBAA;?<9<@=>==ABB<A<?==;;::<<:;6:7///9;<9===<=<<:974:781578(86=>@@@@@>><>AAA?-;39:.:9:::,:<:992:,//:@9@@A@@@7?DDG/?888?;?;;;7;A???@@A=A;@?@DAA==<;;2;///====@@@@@@@?AAC=>AAAAA;AAAAAA7>>>>
@ATNG8:03960:06098
GATGGTAGGACGAGCGTCTGAGAGGTACTCATTCGTTTCGGAAGAGACAGGTACGTTAATAGTTAATAGCGTACTTCTTTTTCTTGCTTTCGTGGTATTCTTGCTAGTTACACTAGCCTTCCTTACTGCGCTTCGATTGTGTGCGTACTGCTGCAATATTGTTAACGTGAGTCTTGTAAAACCTTCTTTTTACGTTTACTCTCGTGTTAAAAATCTGAATTCTTCTAGAGTTCCTGATCTTCTGGTATACACACTCGCTCGCTACCATCGTCCGACTAAAAGTCT
+
----(-8:68;:9<<:566>BBCB@BECBCDE@D@@@8@@<@>;;;BBBB?BCCCCAFAECA@=A?BBBBBBBBC>;;;;;*;@<@@AC>EBBB@EDC?<;8;A@ABCFCCCCFEDD@BAC?@=ABA@ABBC@CCCC?DCCCDBAABBCBDCCCD@GAA:;;?B?CBCBEECDCAEBBBA.;5;5:;AAA,ACAAA<ABCGCHKAA@?CBBB2BAAACAD@CC?BBCBBCC?B?BBBBAA?@@A<@B@A@DABBBBAAAABBCCC?BBCC@@=@@@::::-;BBB
@ATNG8:03925:06150
GATGGTAGTGTCTTATGAGAGTGTGTACTCATTCGTTTCGGAAGAGACAGGTACGTTAATAGTTAATAGCGTACTTCTTTTTCTTGCTTTCGTGGTATTCTTGCTAGTTACACTAGCCATCCTTACTGCGCTTCGATTGTGTGCGTACTGCTGCAATATTGTTAACGTGAGTCTTGTAAAACCTTCTTTTTACGTTTACTCTCGTGTTAAAAATCTGAATTCTTCTAGAGTTCCTGATCTTCTGGGTCTCTCTCTCACGCACTACCATCGTCCGACTAAAGTCT
+
///7399:=>@?@<;DCCCCCCCC;;;@@A@@<BBBB<@@@E?BBBCCDC@DCB9879>ABCBAC?BBBBBBB<A7BC>>?+=86?:>:5:=BB;>=B?BC@B@AB993:@@=?@??;?DC=D=AA>>>>==;?>>><@AAAB@@>>>@>><=<?:>>>=AA<?;???AAABBB9==AAA6A<@:??DDD/>@@A?78:@@AAAA@@:>>=</=::;@<A<??;?A??>>><@<@@@@@@9>>CD9A@>>:::@@@@@A???<<@9:666:959==;@@8@==;
@ATNG8:03948:06202
GATGGTAGTATAGAGCTCTACATAGTACTCATTCGTTTCGGAAGAGACAGGTACGTTAATAGTTAATAGCGTACTTCTTTTTCTTGCTTTCGTGGTATTCTTGCTAGTTACACTAGCCATCCTTACTGCGCTTCGATTGTGTGCGTACTGCTGCAATATTGTTAACGTGAGTCTTGTAAAACCTTCTTTTTACGTTTAACTCTCGTGTTAAAAATCTGAATTCTTCTTGAGTTCCTGATCTTCTGGGTGCGCTACAGTCTCTCTACCATCGTCCGACTAAAGTCT
+
///969:=ABB;;;C@AACBCCBBB;;:BCA@=A;::.<C=A>BCBDCCE@BB????A=@ABB=@=???>>CAAB>????>.8@6CABA<A@AA=ABC=BA@?>?@>??BBA>=>>A=@@?<A=AA@?===A<B?>><A@@;;;A>==?>?>>==:=>==AB:>:>??A@@@AA8:;@AA5A<A:=====+=?>??8=8;;;===:::18766'59:974929?;>>;>AAA<A;@@BB??===<<6///===@@A>>>AAA=::=7:///<<5:::;::2;;;/
@ATNG8:03921:06218
GATGGTAGCGCACACATAGATACAGTACTCATTCGTTTTCGGAAGAGACAGGTACGTTTAATAGTTAATAAGTCTGTACTTCTTTTTCTTGTCTTTCGTGGTATTCTTGCTAGTTACACTAGCCATCCTTACTGCGCTTCGATTGTGTGCGTACTGCTGCAATATTGTTAACGTGAGTCTTGTAAAACCTTCTTTTTACGTTTAACTCTCGTGTTAAAAATCTGAATTCTTCTAGAGTTCCTGATCTTCTGGACAGAGTGTGCAGATACTACCATCGATCCGATCTAAAGTCT
+
///95:7///-8/////7977///9////549394///&/;)/)//////72999555)5.444:)/)/0)///7/444838::::'44.33333(334<7;;96::+//7>>>9;;995:==8<AD>B>BBBCC?CGACCCC@BBB;:9CBCBB@@@@>?8955.5;6;8=@?>>A:::055<<:+:.4.49999'8:888(4.4:::=;;;A<ACCC1BAA@@=@?BB89:BBC::49;995>9=9=992444444445555599=<65547////--39--/;;;3=;;;
@ATNG8:03951:06259
GATGGTAGAGTAGTCATGTGTATCTCCACGAAGAATCAGGAACTCTAGAAGAATTCAGATTTTTAACACGAGAGTAAACGTAAAAAGAAGGTTTTACAAGACTCACGTTGACAATATTGCAGCAGTACGCACACAATCGAAGCGCAGTAAGGATGGCTAGTGTAACTAGCAAGAATACCACGAAAAGCAAGAAAAAGAAGTACGCTATTAACTATTAACGTCCTGTCTCTTCCGAAACGAATGAGTACTGTATCTATGTGTGCGCTACCATCGTCCGACTAAAGTCT
+
---50652:<<0/////56>65555;.////2//)/;;A<B>BCBBA::8;B?C@CICAA>@@0@@BCBBCDEDBBB<@AAABBB2AC=B;@@@9@CDADBBBB@A::5:BAA=BBE@BAAACBBB???BBBBBB>BBBB>BBB?AB=86>@CCC?CAAABCBB?@DD;;;<::3;;;4::8888)8<<7:;::;+9;4977;A@>==1917=>>5;7;ACCBGBCBBCCACABBB<B;;8;BCDDCCDCCCCCBAA@BDDC@@ABBB?BBBBAB@BA?>??8B<;;
@ATNG8:03936:06299
GTGGTAGTATAGAGCTCTACATAGTACTCATTCGTTTCGGAAGAGACTGGTACGTTAATAGTTAATAGCGTACTTCTTTTTCTTGCTTTTCGTGGTATTCTTGCTAGTTACACTAGCCATCCTTACTGCGCTTCGATTGTGTGCGTACTGCTGCAATATTGTTAACGTGAGTCTTGTAAAACCTTTCTTTTTACGTTTAACTCTTCGTGTTTAAAAATCTGAATTCTACTAGAGTTCCTTGATCTTCTGGGCAGACTCTGCACACGCCTACCATCGTCCGACTAAAGTCT
+
<4506==CCC@?@B=;>A@;666@CAABCBC@@@AD>CB@B?;:5::<<7?;>BA>B>BBAB>A988:=888;;8=CCAA18<6=3377&399>(//-(-:6;0//66(//88668857775C;?A?885774=:884//.889622255553372...333.3.57888888:388988+8+25(58::;+66777.7+---64;;A@@A7ACCB/@==9;7;7///7888@AA;A7;6888886///;2;6669>>:8;@@@@>>:>>>:>>=>;;7;@=<<@29/--
@ATNG8:03937:06285
GATAGGCGTGTGAGAGTCTGCCCAGAAGATCAGGAACTCTAGAAGAATTCAGATTTTTAACACGAGAGTAAACGTAAAAAGAAGGTTTTACAAGACTCACGTTAACAATATTGCAGCAGTACGCACACAATCGAAGCGCAGTAAGGATGGCTAGTGTAACTAGCAAGAATACCACGAAAGCAAGAAAAAGAAGTACGCTATTAACTATTAACGTACCTGTCTCTTCCGAAACGAATGAGTACGAGAGTCAGAGCAGAGCTACCATCGTCCGACTAAAGTCT
+
;55>C:>B>BBBBDHCCBCBCC>DDD?BBBCCCAC?BCDDCCC@BB@B@A?A;;;;;*;=@>@AAAAAABB=BBBAAAA/:92:3:::*87=8=ABBBBBBA<@>9:48>@4:;:9=<<?B?:;;B@A@;A@@?<AAB>>>>>=B=@>A>AAACDBBB?BCBBBB?AA;??A<@AAAA:@@@<???<<'77.299:<=<>>8<8<=<<6869///77<77;>@?:?;;;:/:9939?>>ABBABBAABCCCFCBAA=??A=>:>@BBBB@BAA>>>:?CCA
@ATNG8:03945:06264
GATGTATTGTCAGTGCGCGTCGTCCAGAAGATCAGGAACTCTAGAAGAATTCAGATTTTTAACACGAGAGTAAACGTAAAAAGAAGGTTTTACAAGACTCACGTTAACAATATTGCAGCAGTACGCACACAATCGAAGCGCAGTAAGGATGGCTAGTGTAACTAGCAAGAATACCACGAAAGCAAGAAAAAAGAAGTACGCTAACTATTAACGTACCTGTCTCTTCCGAAACGAATGAGTACGTGTGACGTACGTGTCTCCTACCATCGTCCGACTAAAGTCT
+
///;;AC?BBBDAABCCCCCCCCC?BCFAFCBBBB@B@CCDBBCD?AA?C?CACAACAC2A?ACCBCBBBB@@8=>@CCCC5A@=@@BBB<BBCACCCCBAC;;7;?BA@CBB@BCCCDDCCCBBCCCCCC?CCCC>AA@@@@A@>B@FBB?BCBBACCC?CAAACD@AA>AAB<@@?=>5<99399::::%:?;A:8:B@@B=>>?A;A=>@<=>9?:;;;@@8=9===4=?>;>A@AA@@@@@B???ABAAAA@@@@@<@@A;@@@@==:=?A99729=<=
@ATNG8:03968:06347
GATGGTAGTGTGTCTCTGAGAGTAGTACTCATTCGTTTCGGAAGAGACAGGTTCGTTAATAGTTAATAGCGTACTTCTTTTTCTTGCTTTCGTGGTATTCTTGCTAGTTACACTAGCCATCCTTACTGCGCTTCGATTGTGTGCGTACTGCTGCAATATTGTTAACGTGAGTCTTGTAAAACCTTCTTTTTACGTTTACTCTCGTGTTAAAAATCTGAATTCTTCTAGAGTTCCTGATCTTCTGGTCTACTACACTGTACTCTACCATCGTCCGACTAAGTCT
+
///969:=AB?A5555555559999==9999@<@DDD>ED@C?BBBCBBB?B?CDFAC@ECCC@C@CBAAA;:0@;00000*00+/:>@<BACC@CCCACHACBBBCF@CCCBBBCC@BBB?B@CCCDCCCC@BBCC@DBBBCBBBCCCBBBCCC@BBB?BB>B?BBCCBBC@A<@@@>@7@;A;;;;;;*;ACCC>BACBCCBCBB?CCBC2BBBCCACADHACBB@@@E@D@CBCBBB>BAC@BCCBCCCCBDCCCAAACBBC@CCCBBB?ABBCB?BBAA
@ATNG8:03921:06398
GATGGTAGGCGAGAGTGAGACGCAGTACTCATTCGTTTCGGAAGAGACAGGTACGTTAATAGTTAATAGCGTACTTCTTTTTCTTGCTTTCGTGGTATTCTTGCTAGTTACACTAGCCATCCTTACTGCGCTTCGATTGTGTGCGTACTGCTGCAATATTGTTAACGTGAGTCTTGTAAATCCTTCTTTTTACGTTTACTCTCGTGTTAAAAATCTTAATTCTTCTAGAGTTCCTGATCTTCTGGCGCTCTGTCACGTCTGCTACCATCGTCCGACTAAAGTCT
+
:59@8=AB?BBBCBCCCDDBBBCGCDCCCCCCABBBD=BA=@=@BBCCCA?AB?@@?C>@?BCAD?BABAAC@@?<:9999$9=<:?A<5<CCC?DCC@DD<@=>BBA?BBCBBBAA>>AB:>:>>><<::;<AAAD8==@@>>>>>>AAAA>;=6<<<;@E<@<@A>>>??DD9=<AA8AA<A=?@??@/?AAAD;A@@==>@@??8<<==.=DE;?:>=AA=?;;:>>>8>:=A@6667///6;;==>==@@===@>>>?AAB:>>A@@>9>A????7>>>>
@ATNG8:03961:06372
GATGGTAGCACGACACGACGATGTGTACTCATTCGTTTCGGAAGAGACAGGTACGTTAATAGTTAATAGCGTACTTCTTTTTCTTGCTTTCGTTGGTATTCTTGCTAGTTACACTAGCCATCCTTACTGCGCTTCGATTGTGTGCGTACTGCTGCAATATTGTTAACGTGAGTCTTGTAAAACCTTCTTTTTACGTCTACTCTCGTGTTAAAAATCTGAATTCTTCTAGAGTTCCTGATCTTCTGGACGACGCGCACTGACACTACCATCGTCCGACTAAAGTCT
+
///97<<>CB>666=<::6666=<<<>>>?>C;BCCC<AA8@=?;;>==>:====B<?7?=BC@E<?>BB@A;;;697777)7749333(330)06;00*/;6=:;:BB:>?>?B@BA?B@@=A=@A===>@@;A@??:<=<<<;=>>@>>>==;;5988;AA<?<>>>AAAA@@<>::::-:9=9>>>>>/>@BB?>>B?@@@@>>>18888(8=>9;7;<>><>??B@@@;@=AAAA>><>>A<AA888AAAAABA?>>AADCA<???@@@<@@@@@B:A?==
@ATNG8:03974:06091
GATGGTAGTGTCATATGAGAGTGTGTACTCATTCGTTTCGGAAGAGACAGGTACGTTAATAGTTAATAGCGTACTTCTTTTTCTTGTCTTTCGTGGTATTCTTGCTAGTTACACTAGCCATCCTTACTGCGCTTCGATTGTGAGCGTACTGCTGCAATATTGTTAACGTGAGTCTTGTAAAACCTTCTTTTTACGTTTACTCTCGTGTTAAAAATCTGAATTCTTCTAGAGTTCCTGATCTTCTGGGATGTGTGCGCAGTGCCTACCATCGTCCGACTAAAGTCT
+
444;8<<<ABDD===CCCCCCCBBBDBBBBBB@BBBK>CB?B8@;;=BBB>CCCCC@C@AA??;@=ABBBBBBAA>?????,@@<:;;BC;@;=B7?;;7<A;?>?ABDABBCFFDCB@BCC@CACCBAAAAB?CCCD@CCBBBBBCDFBBBBBCD@ECC@CC@C?CCBBAABBC?CCCCC9C@C>AABB@2ABBBC=CCCBBBCBBB?BBBB5BBBAB@B@BC@CBEDBBB?C@DBCCCC?C???8>000>>>ACCCABAEACCCFCDCCCC?CBBBBB>ABBB
@ATNG8:03978:06108
GATGGTAGTCTCAGATAGTCTATAGTACTCATTCGTTTCGGAAGAGACAGGTACGTTAATAGTTAATAGCGTACTTCTTTTTCTTGCTTTCGTGGTATTCTTGCTAGTTACACTAGCCATCCTTACTGCGCTTCGATTGTGTGCGTACTGCTGCAATATTGTTAACGTGAGTCTTGTAAAACCTTCTTTTTACGTTTACTCTCGTGTTAAAAATCTGAATTCTTCTAGAGTTCCTGATCTTCTGGCTCTCGTAGACAGATACTACCATCGTCCGACTAAAGTCT
+
59?>:A???@=<666?@>?>BD>CCB=<;;:=8969>=BD<@;@>CCCAA<@@@AA=A=@?;;5;69@@====;:5>>><=,?A5:499)945;6;;>9;;466BCEE@DFDDCBBC@DDD@B@CCBBAA@C?BBBB?CBCBBBBBBBBBCBBBC@BBB@CC@C?CBCCBCBBB<@;;;;.;=A5;;;;;*;BABC>CBBBCCCBBA@CIKH5CCBCCGKACCACBCCCCC@C@BBCBBB?BAB?BCAAACDDCCCCCDBBCBBB@BEBBBB?BBAADD=BBBB
@ATNG8:03971:06273
GATGGTAGATACTCGCTGATACACCCAGAAGATCAGGAAACTCTAGAAGAATTCAGATTTTTAACATCGAGAGTAAACGTAAAAAGAAGGTTTACAAGACTCACGTTAACAATATTGCAGCAGTACGCACACAATCGAAGCGCAGTAAGGATGGCTAGTGTAACTAGCAAGAATACCACGAAAGCAAGAAAAAAGAAGTACGCTATTAACTATTAACGTACCTGTCTCTTTCCGAAACGAATGAGTACACATCGTCGTGTCGTGCTACCATCGTCCGACTAAAAGTCT
+
444:7=?CCCBBBBCCCCCCCCCCD>CCB?CCCCBB@CC=BBA:9;C@CB?C@AA;;;>>>,>9>00/@<:;;;;;3<@:::::)//(/(//(/6717;;;888//(.(.7276838999>CCCCBBCCCCBB@BCBB@BBBB??985;?ABC?CCCCCCBB?BCCC@@<>>9?@A=@A99929??;99::9:%9?;>99:CBBAB3836;>=0818>A?@=@?@@@;;;09<?AC>CCC?CCAABBAAABBAAACCBB????DBBBC?BAAABB=@??9999+9=<<
@ATNG8:03970:06349
GATGGTAGTAGTACACTAGTCATACCAGAAGATCAGGAACTCTAGAAGAATTCAGATTTTTAACACGAGAGTAAACGTAAAAAGAAGGTTTTACAAGACTCACGTTAACAATATTGCAGCAGTACGCACACAATCGAAGCGCAGTAAGGATGGCTAGTGTAACTAGCAAGAATACCACGAAAGCAAGAAAAAGAAGTATGCTATTAACTATTAACGTACCTGTCTCTTCCGAAACGAATGAGTATATAGACTATCTGAGACTACCATCGTCCGACTAAAGTCT
+
4444.4=>CBCD@@@?>CCDCBBBB?CCCACBBB>@6:6<BBBBBC@DC@C?>??;999:$:8>><=<<<;333*7;:;;::$:>;>4999&5<@?>CABBBCCC=@=@B?BBD@CCAABBBCCCCBBBDBC@BCBC?BBCCBA@A@B?BBC@BCBBBCBB>ADCCCC?CC?>>?=@@@@A;@AA>BAAAA3AA?BAAAB>:::+/,/==<+/-/?BBC@CB@@@CC@B?BCD>CBB?AAABB>>>BBBBBBA>>AA@@@A@==:=???AB=BABBCF>AB99
@ATNG8:03976:06341
GATGGTAGCGCATATCAGCGCAGCCCAGAAGATCAGGAACTCTAGAAGAATTCAGATTTTTAACACGAGAGTAAACGTAAAAAGAAGGTTTTACAAGACTCACGTTAACAATATTGCAGCAGTACGCACACAATCGAAGCGCAGTAAGGATGGCTAGTGTAACTAGCAAGAATACCACGAAAGCAAGAAAAAAGAAGTACGCTATTAACTATTAACGTACCTGTCTCTTCCGAAACGAATGAGTACTGCGTCTCACTCTCGCCTACCATCGTCCGACTAAAGTCT
+
;<:<8=;66=<<<=<<=BBB@@@CC>C;;::A@BCC=A?@BBBB@A>;:59<<==::;;;*:>@BBBCDBCCBD;B@;;;::$9;7;2555&5:;7<C>CCBBBC?C@CC?BBE@BBBBBBBCBBBBBBBCC@CCCC?BBBAA@@A>B@DAA?BCCBBC;;6;BBAAB@AA>@BC<??BCB>@@@;99::99%9?;??>@BABA@=A>AACE?B?BBDCB?:;;@@BB@G@DCE>A@@>@CCCBBBBCBBBBBBAAABABCB?BBC>@@BCBB?A@@;;;6;BB@
@ATNG8:03982:06352
GATGGTAGCACACGAGATCTCATCGTACTCATTCGTTTCGGAAGAGACAGGTACGTTAATAGTTAATAGCGTACTTCTTTTTCTTGCTTTCGTGGTATTCTTGCTAGTTACACTAGCCATCCTTCTGCGCTTCGATTGTGTGCGTACTGCTGCAATATTGTTAACGTGAGTCTTGTAAAACCTTCTTTTTACGTTTACTCTCGTGTTAAAAATCTGAATTCTTCTAGAGTTCCTGATCTTCTGGGTCTACGCTCGTCGCGCTACCATCGTCCGACTAAAGTCT
+
444:5<=BBBBBBBBBBCDCCCCCBCBBBCBC@BCCI>CFEGAAAABBA@?BCCBB@B@BBBB>@>@BCCCCCA@?88999)9><?@AA;@C@?<?A@=@B=??ABBB>AABABB>><?CC?B?B<@>??A=@BBB?BBBBBBBBBBDBBA@@A?AAA<@@=?<?@A@??>AA7==>DF5D5638=ABA/@A>>>7>>>>??A===:>BBB/B;;;@<@>CB;@@BA;;;>D<@@B@??;?>>=9?>>>;;>>>>;;;>>>??><>=>>AA;?AA=<<7=???
@ATNG8:04690:03228
GATGGTTGTGTCATATGAGAGTGTGTACTCATTCGTTTCGGAAGAGACAGGTACGTTAATAGTTAATAGCGTACTTCTTTTTCTTGCTTTCGTGGTATTCTTGCTAGTTACACTAGCCATCCTTACTGCGCTTCGATTGTGTGCGTACTGCTGCAATATTGTTAACGTGAGTCTTGTAAAACCTTCTTTTTACGTTTACTCTCGTGTTAAAAATCTGAATTCTTCTAGAGTTCCTGATCTTCTGGGATGTGTGCGCAGTGCCTACCATCGTCCGACTAAAGTCT
+
:9:B?B@DDDDCCCBDHCCCCBCCBCBCCBBC@CCCE=CC?A?ACCCCCC@CCCCD@E@BB@@<@=@CBBAA@CD>;::;;*;B=AACE?CCCB@BBB>BC=AABFCC@ECCCCCCC@CCC?D?CBBBBCBB?BCCC@CCDCCBBBCCCCBCCCC?B998:C@C@BBBBCBBBB@BCCCC;C@C>BBDDD5CCCBB=BCDBBBCCBB;???@0@BBCC@C@CC@CCCCCBB?B@CCCDCC@BBBB=B::9CCCCFCCBBBD@DCC@BBBBBFADCBAAA<ABAA
@ATNG8:04679:03269
GATGGTAGTCTCAGATAGTCTATAGTACTCATTCGTTTTCGGTAAGAGACAGGTACGGTTAATAGTTTAAATAGCGTACTTCTTTTTCTTGCTTTCTGTGGTATTCTTGCTAGTTACACTAGCCATCCTTACTGCGCTTCGATTGTGTGCGTACTGCTGCAATATTGTTAACGTGAGTCTTGTAAAACCTTCTTTTTACGTTTACTCTCGTGTTAAAAATCTGAATTCTTCTAGAGTTCCTGATCTTCTGGACAGAGTGTGCAGATACTACCATCGTCCGACTAAAGTCT
+
4444.444999;55555955599555::;55439////&/:)//)///<<<<5<<00,/5:5:7/44(55)44999:::;388888'44.59::3/--88+--;388+4333359>;;<?@@?;@@@:=?CCCBCAA@>ABBA8;;BCBBCCBABB@@@BB?B@@=@A>A?B;;;BAA@@=;;;;;-;4;495@<A*::955/5<<<<=>B?>ACAFA1C996;6;:???BBCCC@@<@<@@@BAA@@@@=@CDAAABBBABBECCC;;;C?CB<;;C@CAA@AA<B;;;
@ATNG8:04681:03258
GATGGTAGTCTCAGATAGTCTATAGTACTCATTCGTTTCGGAAGAGACAGGTACGTTAATAGTTAATAGCGTACTTCTTTTTCTTGCTTTCGTGGTATTCTTGCTAGTTACACTAGCCATCCTTACTGCGCTTCGATTGTGTGCGTACTGCTGCAATATTGTTATCGTGAGTCTTGTAAAACCTTCTTTTTACGTTTACTCTCGTGTTAAAAATCTGAATTCTTCTAGAGTTCCTGATCTTCTGGACGACGCGCACTGACACTACCATCGTCCGACTAAAGTCT
+
//7:6:9A?ECCCCCCCBBCBCDCFCCCBB@@=@CCC>CC@C@CCFGFBB@BDD;;;;=BB;;7;=AABCBBEEE@BBBBB3AA>ABDE=CCAB?BGEBFF?@AAFCC@CCCCCDDC>BBB@C?CCCCAAAB@CCBB?CCBBB@@@CCCCCAA@B?CCC=BB@D@@@DDCBBBB=BBDDD;B?A;:::::*:@@AB<BBCAABCCCC@CDDD3CABBC@C@CD@CCCCBBB@B@AABCBD?B?A<ABAAACCCCDCBBCCCCCDC@DBAABDADBB???:ABBB
@ATNG8:04684:03298
GATGGTAGAGTACAGTGTAGTAGACCAGAAGATCAGGAACTCTAGAAGAATTCAGATTTTTAACATCGAGAGTAAACGTAAAAAGAAGGTTTTACAAGACTCACGTTAACAATATTGCAGCAGTACGCACACAATCGAAGCGCAGTAAGGATGGCTAGTGTAACTAGCAAGAATACCACGAAAGCAAGAAAAGAAGTACGCTATTAACTATTAACGTACCTGTCTCTTCCGAAACGAATGAGTACACACTCTCATATGACACTACCATCGTCCGACTAAAGTCT
+
777;6<ABCBCCB@A@AA@BCCBBB=@AC@CCC@@@>B>BBD;;9F?BA?B?@?:97AAA/A9?973:;;;;8;;37733333$33,3,333&388,3333388/.(.(.526.2,2789@>@CCDDBBBBA@?@BAA898>?BBBC<@=@::5:AABABBB?BBBA><9<?87778=>=??8>8929999+9@;=;;;ABA@@<@=A@@@<@<@ACBB@BCBAAAA=A?AA@:AAA=@@CCDCBBBBAAABBBCCACDDEAAAB@BBBBBB?BBBBBB>BCDD
@ATNG8:04659:03337
GATGGTAGTGATACAGATCAGACACCAGAAGATCAGGAACTCTAGAAGAATTCAGATTTTTAACACGAGAGTAAACGTAAAAAGAAGGTTTTACAAGACTCACGTTAACAATATTGCAGCAGTACGCACACAATCGAAGCGCAGTAAGGATGGCTAGTGTAACTAGCAAGAATACCACGAAAGCAAGAAAAAGAAGTACGCTATTAACTATTAACGTACCTGTCTCTTCCGAAACGAATGAGTACTGCGTCTCACTCTCGCCTACCATCGTCCGACTAAAGTCT
+
?CCC@CCCCCCCBBDCDCCCCCCCC@CBB?B@A;:;;@;?BDA??B?BC?B?@@??=>?>+B>ABBABBCB>>=7<@;;;;;*;@=A5;;;.;CCAGCCBCCDCB?B@CC?CCC?BBAABBBBCCCDCBBBC?CCCC?CBBB@?>>:??BBB@BCCCCCCC?AAACBB>BB>===;==CEC=A=<877788(8?=C999CBC@@<>7;;AB7:8;BBBB?CBABAAA<?;?@@9@@@?AABDBBBBBBBBCCCA@@CBBBB@CCC@CBBBCC@CCBAA@:A@@@
@ATNG8:04678:03332
GATGGTAGGTGCACATGAGTGTATCCAGAAGATCAGGAACTCTAGAAGAATTCAGATTTTTAACACGAGATTAAACGTAAAAAGAAGGTTTTACAAGACTCACGTTAACAATATTGCAGCAGTACGCACACAATCGAAGCGCAGTAAGGATGGCTAGTGTAACTAGCAAGAATACCACGAAAGCAAGAAAAAAGAAGTACGCTATTAACTATTAACGTACCTGTCTCTTCCGAAACGAATGAGTACCTCTCAGACGCTCGTCCTACCATCGTCCGACTAAAGTCT
+
:;<??BBE?@@@@?BBCCHBBBCBB@BBB@BBCC<;6;<@@ABBAB?A@?@@BCC@AEFF5C@BBCCCCII?BB=@@@BBBB2BC?C=AAA9@BB@BBBBBBBBE@C@CB?CAA=AAAACCCCCCCDAAACD@EBBB>@@@@AA@@<@>C;;9;CCAB@00,0<:>AA=A@>AAC=AB99928>=9>BEDCA'BA?BABABBCB@5;7;>>@5;7;=BBB@BB;;;CC<@<<;;0;BB?DCCCCBC?BBBBCDCBABAAABB?BCD?BB<<AC@CCBBBA<A@@@
@ATNG8:04677:03449
GATAGAGAGACTGTAGCGCACCCAGAAGATCAGGAACTCTAGAAGAATTCAGATTTTTTAACACGAGAGTAAACGTAAAAAGAAGGTTTTACAAGACTCACGTTAACAATATTGCAGCAGTACGCACACAATCGAAGCGCAGTAAGGATTGCTAGTGTAACTAGCAAGAATACCACGAAAGCATGAAAAAGAAGTACGCTATTAACTATTAACGTACCTGTCTCTTCCGAAACGAATGAGTACGATGAGATCTCGTGTGCTACCATCGTCCGACTAAAAGTCT
+
:55B==>CCCCCCCDCCCBBCE=CCD@BBCC@@?A@BADCCCC?@@=?>AAAA@AABB(@>@@@A@BBBBDD>BBCCCBB0;;5:2:::4:BCBGCCBBCCBB@C@CC@CCC?AAABBDCCCBBCDBBBB?AA@@=@@?????B@C@BF@CC@@CB?@??BBCBBB?BA?BDC399:::,9>>?@CDCC3BC@?;;A===??5;5;>:;5;5:>A@@<@@@?@CA<@;999.7>?<BBBBBBBCBBBCCB?:887=<>>>>>><>>@A??;>>;:::9-<899
@ATNG8:04651:03542
GATGGTAGACATATCGTACTCTCTGTACTCATTCGTTTCGGAAGAGACAGGTACGTTAATAGTTAATAGCGTACTTCTTTTTCTTGCTTTCGTTGGTATTTCTTGCTAGTTACACTAGCCATCCTTACTGCGCTTCGATTGTGTGCGTACTGCTGCAATATTGTTAACGTGAGTCTTGTAAAACCTTCTTTTTACGTTTACTCTCGTGTTAAAAATCTGAATTCTTCTAGGTTCCTGATCTTCTGGGCTGCGCTGATATGCGCTACCATCGTCCGACTAAAGTCT
+
////)/:;ACCBCCCCBCCGI<:;CCEHICCB@BCBB=@@=@<@:>:<@?9<=BCC?C?CCCD?B>AABBAAA9=333333$383==?82=:93929999)8=8=>@=BC?BAA>@>>>=BCB=B=??;;;=@A=AAAA<?>>>@@AA;;;;<///<799><@@;><>@@@@?ABB=?====3==D<@?@@@/@B>??8?AAA@@@>:87:DFE/A?>>><@<@A<@@??:<593:<=::;<@@BB:B=>>@>>>?AAAA@@@===8=>>?>><>CC@@@:@;;<
@ATNG8:04662:03520
GATGGTAGTACATATAGACGACACCAGAAGATCAGGAACTCTAGAAGAATTCAGATTTTTAACACGAGAGTAAACGTAAAAAGAAGGTTTTACAAGACTCACGTTAACAATATTGCAGCAGTACGCACACAATCGAAGCGCAGTAAGGATGGCTAGTGTAACTAGCAAGAATACCACGAAAGCAAGAAAAAAGAAGTACGCTATTAACTATTAACGTACCTGTCTCTTCCGAAACGAATGAGTACTGCGTCTCACTCTCGCCTACCATCGTCCGACTAAAGTCT
+
:;<=7;@CABBBB==CCCG;<;DCAEFC?B@@@BB?A?ACCAAAC@CC=D?BB??@BBB3B@BBBBB@@@>??8?BBBDDE5CC?A7;;;6;CDACCCCB>@00,0=@@=ABB@BBDABBFDCCBBBCCBB=AA;;6;@@@BBAA>B@DBC?BCCCBABC@CABBBB=??899::?????8=??;::::9:%0>;>000AA>>@7;7:=>?1838ABBC@;;:BCAA=A=@@@;AAA?BBBBBBCCAAABCCBAAACBAAA@CCD@CBBABB?AA@???9@AAA
@ATNG8:04674:03528
GATTAGTGTCATATGAGAGTGTGTACTCATTCGTTTCGGAAGAGACAGGTACGTTAATAGTTAATAGCGTACTTCTTTTTCTTGCTTTCGTGGTATTCTTGCTAGTTACACTAGCCATCCTTACTGCGCTTCGATTGTGTGCGTACTGCTGCAATATTGTTAACGTGAGTCTTGTAAAACCTTCTTTTTACGTTTACTCTCGTGTTAAAAATCTGAATTCTTCTAGAGTTCCTGTCTTCTGGCGCGTATGTATGTCGCCTACCATCGTTCGGTCAGAGTCT
+
0//8?;;CCBBBCCCCEBBBDDDBCCCBCB?BCCC>CC?B?BCDDCCC?CCCCCAC@CBBD@C@CCEDAAACC@CCDDD5BB?BBCD>DDAA?BDC@CD?AAACA@>ACFCCCCCACCC?C@CCBBBCCC@DCCC@BBBABAAADCCCCCBBB@CBB@BC@C@BBDCCBBCB=B::::.;>?=;;;;;*;AACE=BACCDCCAAA<A@@A0ABBBC?A?ACBGCDDDCC?B@BCC@A=@?@;ABBBBCCCCCCCB@@@?BBB@BCCBB>ABADCCCBBA99
@ATNG8:04682:03508
GATGGTAGGCACTGCGCACACATCCCAGAAGATCAGGAACTCTAGAAGAATTCAGATTTTTAACACGAGAGTAAACGTAAAAAGAAGGTTTTACAAGACTCACGTTAACAATATTGCAGCAGTACGCACACAATCGAAGCGCAGTAAGGATGGCTAGTGTAACTAGCAAGAATACCACGAAAAGCAAGAAAAAGAAGTACGCTATTAACTATTAACGTACCTGTCTCTTCCGAAACAATGAGTACTATAGACTATCTGAGACTACCATCGTCATCCAGAAGTCT
+
555>;<<<:>6666<@AABABBAAA>BBC?CBBBEC@C@CBCBBCB@BC?B@CCCCCCCC1@<>??@?@?>977-88;5>??+>>9=4999'55:6::;999949246883844.448?CDDBCBCBDBBBC@BCAA>??BDDDCC=B@CCC?AAB:::BC@BBBCDC>BB?@??>@@9999*9<<889999(5;4978;;:9;<;=3889848188<=>:?@@898C?B=<><677/77;798BBBBBBB@??ABBBFAA@B@@;@??>AAACC?B??=?B::
@ATNG8:04652:03594
GATGGTAGGACGAGCGTCTGAGAGGTACTCATTCGTTTCGGAAGAGACAGGTACGTTAATAGTTAATAGCGTACTTCTTTTTCTTGCTTTCGTGGTATTCTTGCTAGTTACACTAGCCATCCTTACTGCGCTTCGATTGTGTGCGTACTGCTGCAATATTGTTAACGTGAGTCTTGTAAAACCTTCTTTTTACGTTTACTCTCGTGTTAAAAATCTGAATTCTTCTAGAGTTCCTGATCTTCTGGATACACTCATGTGCACCTACCATCGTCCGACTAAAGTCT
+
::;A<@BC@BCBCCCBBBBCCAAA?BBAABBB@BDFD=BB?B@BBBCDCC@CCDCC@C@ECCC@C@CCDFBCCDD=99999'9C;ABBC=BB@@?BCHAIF?AAADDC?BBDDCCCC@CBB?C?ECCCCBBB@BCCC?CCCCCBBBCCCCBAAAC?CCD?AA?B?BBCBCCCCCACCCCC9C=@;:9999*:CBBB=BACBBCCCCC@BBBB5BBBCCACBCC@BBBCCCC@C@ABABBB=@?@?BBCCCCCCCABBCCBB@BCC@CBBBBCACCBBBA<B@::
@ATNG8:04688:03585
GATGGTAGTGCGTGAGAGAGAGACCCAGAAGATCAGGAACTCTAGAAGAATTCAGATTTTTAACATCAGAGAGTAAACGTAAAAAAGAAGGTTTTACAGACTCACGTTAACAATATTGCAGCAGTACGCACACAATCGAAGCGCAGTAAGGATGGCTAGTGTAACTAGCAAGAATACCACGAAAGCAAGAAAAAGAAGTACGCTATTAACTATTAACGTACCTGTCTCTTCCGAAACGAATGAGTACTGTATCTATGTGTGCGCTACCATCGTCCGACTAAAAGTCT
+
4449399<AB;;5<<<<==<;@555)5997=>@;<;8<9////0/717816677333:::'916////////7333(33333333#3938,333&3666:///998937<A=078817867AAAAAABAABABB?@AAB=???=88881:>BDH;???B>>>@<@@@@@<6;90---)--6991:;>9=>BBA.@;6:55588:<@5:47:<:5:.55>@@=@@@DBBC@D?CCC>BA@>?BBAAACBBBBBCBAAABBBBBBB???@AAACBB?@AA:888';B?A
@ATNG8:04650:03685
GATGGTAGCACACGAGATCTCATCGTACTCATTCGTTTCGGAAGAGACAGGTACGTTTAATAGTTAATAGCGTACTTCTTTTTTCTTGCTTTTCGTGGTATTCTTGCTAGTTACACTAGCCATCCTTACTGCGCTTCGATTGTGTGCGTACTGCTGCAATATTGTTAACGTGAGTCTTGTAAAACCTTTCTTTTTTACGTTTACTCTCGTGTTAAAAATCTGAATTCTTCTAGAGTTCCTGATCTTCTGGTGTCGTCTATCATGTACTACCATCGTCCGACTAAAGTCT
+
///:6::=A;55555;669>>C<<@?;;;6697@9:9.5<7<4665:::;7<<<::;)4.444:38.44889543;6399898#83,33333&3;8;9>:A>AB?B@@@994:@@@@AAB>ABB@B<>>@======BAAA7;:@BB@@==>B>>:;:>:==>:==:==???AAAAAA=A====/<188*8>><>>'>>===-87869=>=9945;;:,8///<6=6>>;>?C@=<==D=AAAB;;8;BB<>>>A>:;:@AA???AA@@@A<@??>>><>?@BBD:@:;;
@ATNG8:04653:03722
GATGGTAGTCTCAGATAGTCTATAGTACTCATTCGTTTCGGAAGAGACAGGTACGTTAATAGTTAATAGCGTACTTCTTTTTCTTGTCTTTCGTGGTATTCTTGCTAGTTACACTAGCCATCCTTACTGCGCTTCGATTGTGTGCGTACTGCTGCAATATTGTTAACGTGAGTCTTGTAAAACCTTCTTTTACGTTTACTCTCGTGTTAAAAATCTGAATTCTTCTAGAGTTCCTGATCTTCTGGTCTACTACACTGTACTCTACCATCGTCCGACTAAAGTCT
+
444:8=<=BBA@9:5@<<<>>CCABABB;59@5>>@B9AA4;299@@<@A=>=@;;:99AA@C=@<@AA<>?@==54////$/<60//::177:<7::<9<<8;::;=B=AC>CCCCC?@@C@DAIICCCHCB@BBBA?CBAABBBCDDBBBBBAA=B;;5;B<@=@@BCCDDCC?BAAAA3@@A=;;;;.;C@AA;@@ABCB;;;B5<<<<*;A?;949;BB?CCCCBBB=@<@ABBBA>A;;6;BDBCEDCIBABCCCBBB;;9;@@@AB8;;BBAA<BBBB
@ATNG8:04656:03776
GATGGTAGTGATACAGATCAGACACCAGAAGATCAGGAACTCTAGAAGAATTCAGATTTTTAACACGAGAGTAAACGTAAAAAGAAGGTTTTACAAGACTCACGTTAACAATATTGCAGCAGTACGCACACAATCGAAGCGCAGTAAGGATGGCTAGTGTAACTAGCAAGAATACCACGAAAGCAAGAAAAAAGAAGTACGCTATTAACTATTAACGTACCTGTCTCTTCCGAAACGAATGAGTACGATGAGATCTCGTGTGCTACCATCGTCCGACTAAAAGTCT
+
;AAA?BCCBBABEDDCBCCEDCCCD?BBD@CBBBBB?B?BBB99:C@BC@C@??@A@BBB1B@BB==B<CBBBC<BAABFCC5@@<@4;;;6;CFADBBCDDCBB?C@CC@BBB?BBBABBBBCCCCCCCBB?CCCC>??A@@@@A>A@CAB>ACCCCCCC@BBBBBB?BB<>>>398888*:@@;999999%9@<A?>@BB@AA7;7:>@?5;7;ACAB?BCBA@CC=@>AAA9A::5:BBABEBAA@CBCBCC???BBA>>>@@<@A@@BC?>==7888);@@@
@ATNG8:04667:03796
GATGGTAGCGCGACGAGCGTAGACCCAGAAGATCAGGAACTCTAGAAGAATTCAGATTTTTAACACGAGAGTAAACGTAAAAAAGAGGTTTTACAAGACTCACGTTAACAATATTGCAGCAGTACGCACACAATCGAAGCGCAGTAAGGATGGCTAGTGTAACTAGCAAGAATACCACGAAAGCAAGAAAAAAGAAGTACGCTATTAACTATTAACTTACCTGTCTCTTCCGAAACGAATGAGTACGATGAGATCTCGTGTGCTACCATCGTCCGACTAAAAGTCT
+
4449.444<<9955556=>><==BB<BBB>B<666>:=8<@@9948233-369::=<===+=7=<888==BBC>69;//////#///)///&/9;5:<<;;;<>B:B:00+0;:6:<@?BBCA;;@@BB@@@<@@AB>AAAA@@@@;@;?;;6;BBCCCCC?BBABBC@CC988=4<:<;>3/0/)/00000%0>69?:>=<<<9696222=6?;?A<??686@A=:;5858@C7;883///8663-//8:8:8889<7997:;;;5:>==8<7;9..../'/753
@ATNG8:04696:03764
GATGGTAGTCTCAGATAGTCTATAGTACTCATTCGTTTCGGAAGAGACAGGTACGTTAATAGTTAATAGCGTACTTCTTTTTCTTGCTTTCGTGGTATTCTTGCTAGTTACACTAGCCATCCTTACTGCGCTTCGATTGTGTGCGTACTGCTGCAATATTGTTAACGTGAGTCTTGTAAAACCTTCTTTTTACGTTTACTCTCGTGTTAAAAATCTGAATTCTTCTAGAGTTCCTGATCTTCTGGGTCTCTCTCTCACGCACTACCATCGTCCGACTAAAGTCT
+
///7278;ABCDBBBCBBDCBCADCCCBB<9:09:;=4??:=>B<BBCBB@BLA@@@D@CC::75=@A?<5555@:>>@@@0@@655>>4:;?<7@;;:?C9:;BC@A>ABBBBBHLAGCB@C@CCCCCBBBAFBBB?BBCBBBBBBBAAB@@@A?BCC@CC?B?@@@@CBCCC?ABAKK<E@E@CCCCC2CDBBB>CBDDCCBCBB@CCCC5BBABB?B@BBAEBBAAAA@D@CCCCBB>A@BB=BCCBCBB@@@BBDBBAAAA<@@ABAC?BBCBBB=CEBC
@ATNG8:04680:03831
GATGGTAGCAGACACGACGATGTGTACTCATTCTTTCGGAAGAGACAGGTACGTTAATAGTTAATAGCGTACTTCTTTTTCTTGCTTCGTTGGTATTCTTGCTAGTTACACTAGCCATCCTTACTGCGCTTCGATTGTGTGCGTACTGCTGCAATATTGTTAACGTGAGTCTTGTAAAACCTTCTTTTTACGTTTAACTCTTCGTGTTAAAAATCTGAATTCTTACTAGAGTTCCTGATCTTCTGGGATGTGTGCGCAGTGCCTACCATCGTCCGACTAAAGTCT
+
444<8=>>><==?==<>6666<;9>;@;>@@9CCC?CD@D=@@;<;?>;@@=BBAC@BDDC@C@CCCCBB?9<344444$483877-344.4.444.4<5:;B??@<?>??CB@A>@BB?B@BAA=<8<?<@@@?;:;:@??>=;;9<9777:17791786;499=@>>AAA:>>ADD5B:=:=?DDD/AABBA:@5::8818:9//+/898*9/65969:>?6;8?AA??>;A7@>@@=?<9;;;1;///558559;=??A>AAA<:656//+/:77==4=-//
@ATNG8:04680:03836
GATGGTAGGCACTGCGCACACATCCCAGAAGATCAGGAACTCTAGAAGAATTCAGATTTTTAACACGAGAGTAAACGTAAAAAGAAGGTTTTACAAGACTCACGTTAACAATATTGCAGCAGTACGCACACAATCGAAGCGCAGTAAGGATGGCTAGTGTAACTAGCAAGAATACCACGAAAGCAAGAAAAAGAAGTACGCTATTAACTATTAACGTACCTGTCTCTTCCGAAACGAATGAGTACTACTCTCAGAGACACACTAATCGTCCGACTAAAGTCT
+
::;B?BDF@@@??BABBB@ABCCCD?CCC?CBB@997:>BBFDDCC?BB=B@CCCBBAAA2C@BCBBBAACCCC8@@:;;::*;@>D5999&9@=9>B=BCBCCD@D@BB?BBB?BAABDAAABBACDCCCC@BB@?<AAAAABA@<A?BCB?BBCBBBBB?CABACC@CC>>>>9><<<<5===9::9:9(:A?A;;;@@@BB7;8;AAA6;7;@B@A?CAAAABC=?=?AC>DAA>9::BBCBCBBBBBBBBBBBCC?@???<?@?BB>A@@:99+9?>>
@ATNG8:04725:03237
GATGGTAGTGTGTCTCTGAGAGTAGTACTCATTCGTTTCGGAAGAGACAGGTACGTTAATAGTTAATAGCGTACTTCTTTTTCTTGCTTTCGTGGTATTCTTGCTAGTTACACTAGCCATCCTTACTGCGCTTCGATTGTGTGCGTACTGCTGCAATATTGTTAACGTGAGTCTTGTAAAACCTTCTTTTTACGTTTACTCTCGTGTTAAAAATCTGAATTCTTCTAGAGTTCCTGATCTTCTGGCTCTCGTAGACAGATACTACCATCGTCCGACTAAAGTCT
+
955=8>>CBBCD@B<<<966<<99;<54/7//)/7:>8?A?C@CCBBBDE?A@@00,0;>@AD@CACCCAC000=<==888'--,///<5>CBC?CCC?CB?BBB@@HIFGCBBBCC@BBB?B?BAAABBBC>BBCB@FBCCCBBBBBB@@@BBB?CBB@BC@C@BBCBABC@@=?;;;;.;<@;;;;;;*;A@@@0;;;;;;<;9A=BBBB2BABBC@CAGEA;;;A@@B?B?BBBCCB@BBB@BBBCCCCCBBBCCDCCBCBC@AAAEBA:>=<878*;>>@
@ATNG8:04707:03290
GATTAGACATATCGTACTCTCTGTACTCATTCGTTTCGGAAGAGACAGGTACGTTAATAGTTAATAGCGTACTTCTTTTTCTTGCTTTCGTGGTATTCTTGCTAGTTACACTAGCCATCCTTACTGCGCTTCGATTGTGTGCGTACTGCTGCTATATTGTTAACGTGAGTCTTGTAAAACCTTCTTTTTACGTTTACTCTCGTGTTAAAAATCTGAATTCTTCTAGAGTTCCTGATCTTCTGGATACACTCATGTGCACCTACCATCGTCCGACTAAAGTCT
+
99:@CCECBDDBCCCCCDCCCCDEBBBB@@?@CCC>AA?B@CDCCCCB<@ABBB>B>BBBB?B?@@@BDCCAA>BCBBB1BB?BBBC>C==??AAA>AA=???CAA=AA@@@B@A:???<?<A@@???AA=ACBC8;;>?===BBBBBB===AAAAD;@A<@<????BE@@@;@@AAA5A=B=?????.==AAA3;;;;=>F@@@<????/@>>>A<A;AA;ABAAA@@<@<@AAA??;?@A=ABBBB===?@?@A@@@:??B=::;;@@<@AAA@@6=99/
@ATNG8:04713:03294
GATGGTAGCATCTGCATATCTCACCAGAAGATCAGGAACTCTAGAAGAATTCAGATTTTTAACACGAGAGTAAACGTAAAAAGAAGGTTTTACAAGACTCACGTTAACAATATTGCAGCAGTACGCACACAATCGAAGCGCAGTAAGGATGGCTAGTTTAACTAGCAAGAATACCACGAAAGCAAGAAAAAGAAGTAACGCTATTAACTATTAACGTACCTGTCTCTTCCGAAACGAATGAGTACCTCTCAGACGCTCGTCCTACCATCGTCCGACTAAAGTCT
+
8977487994555:::66599:5515<=055<>;;7;7;>;955<8<=8@<<AABCCCC3B6::;>=9?<:::5>@BBDDD1BB=;.599*9@@8C?FDA?<00-0;>>;?0945>@?@A@ACC;;;CBCB@CCCC>@?BDCBBBAD@B;;6;@@@@@0:3:@@@8817717=?8?A>?@<733<;;;;=.;=8=7939@:99A>A?CCBC@C@AAACB?BBBAABC>A>ABA8>@@;>>?@8888?>>>A8<777BBBBC?CCC?CAAABB?AA@?>>8??@@
@ATNG8:04718:03278
GATGGTAGTGTCAGTGCGCGTCGTCCAGAAGATCAGGAACTCTAGAAGAATTCAGATTTTTAACACGAGAGTAACGTAAAAAGAAGGTTTTACAAGACTCACGTTAACAATATTGCAGCAGTACGCACACAATCGAAGCGCAGTAAGGATGGCTAGTGTAACTAGCAAGAATACCACGAAAGCAAGAAAAAAGAAGTACGCTATTAACTATTAACGTACCTGTCTCTTCCGAAACGAATGAGTACTATAGACTATCTGAGACTACCATCGTCCGACTAAAGTCT
+
////)/:=ABBC====B=BEA<@<@6;:9.57..-6(-(-67/444.4838288873333$3-33:;;999//(///7799+;@:>:?BB9CCCADCCCCBDBB?B@BB?CCC?CCBBBCDCCCBBBCBBC@CBBB@AAACCCBB:?;>>>:@@@CCCBB@BBB????BB?99:<>?=>=5=993:99999%9?;?:9:BC???=B=AAAA7;6;>@A@?@@@BAA@=@<@@@:ABB?BABBBBBBBCCBB???CCCBBBBBBBB?BBBAAA?CA?9992;BBC
@ATNG8:04718:03289
GATGGTAGTGTGTCTCTGAGAGTAGTACTCATTCGTTTCGGAAGAGACAGGTACGTTAATAGTTAATAGCGTACTTCTTTTTCTTGCTTTCGTGGTATTCTTGCTAGTTACACTAGCCATCCTTACTGCGCTTCGATTGTGTGCGTACTGCTGCAATATTGTTAACGTGAGTCTTGTAAAACCTTCTTTTTACGTTTACTCTCGTGTTAAAAATCTGAATTCTTCTAGAGTTCCTGATCTTCTGGGTCTCTCTCTCACGCACTACATCGTCCGACTAAAGTCT
+
454<7<:;@A@@<;56<<<<<@999B@CACBB9;;AD=CCAD@CBBBBBBACFCCC@CDAAAC@GAEEDID;;;A=ACBBC5@@>?BBF>CCBB?BBB=BB>ABCCBIGHGCBBBCC?ABA;@<@:;;BBBB?BCCB@CCCCC;;;BBBCBBBBC@DBB?BB@C@BABBAAB@A?ACCBC;B?C?AAAA@0@CCCE?CAAAABCBBB@GFIF5DA@BC@B@CC@BBBBBBBADADDDBBC@BBBB=BBBBBBBBAAABAAABBBB;;<CDM@CBAAAE>CCBC
@ATNG8:04729:03288
GATGAGACATATCGTACTCTCTGTACTCATTCGTTTCGGAAGTAGACAGGTACGTTAATAGTTAATAGCGTACTTCTTTTTCTTGCTTTCGTGGTATTCTTGCTAGTTACACTAGCCATCCTTACTGCTGCTTCGATTGTGTGCGTACTGCTGCAATATTGTTAAACGTGAGTCTTGTAAAACCTTCTTTTTACGTTTAACTCTCGTGTTTAAAAATCTTGAATTCTTACTAGAGTTCCTGATCTTCTGGGCAGACTCTCACACGCTACCATCGTCGACCTAAAGTCT
+
,,,,,-57@A?B=>>;;;AA<BBBBBA;;;499@C8??7:8945555:;7:88//)/)/6885;58<<:;;;:;50////$//0676>4A=>><A@C?B@:;;==00+/333556616987=35765/.//-263--(---23355556665555/56:7==9@B9==>=<8>9:6::==C.>7;:>>AAA.AA==@6=177///668::.::::):<:7<9)/*/3/337898<89>8<>A>>>;::::19///8888=632,,,,,,,2),,33399588807578
@ATNG8:04732:03283
GATGGTAGTCTCAGATAGTCTATAGTACTCATTCGTTTCGGAAGAGACAGGTACGTTAATAGTTAATAGCGTACTTCTTTTTCTTGCTTTCGTGGTATTCTTGCTAGTTACACTAGCCATCCTTACTGCGCTTCGATTGTGTGCGTACTGCTGCAATATTGTTAACGTGAGTCTTGTAAAACCTTCTTTTTACGTTTACTCTCGTGTTAAAAATCTGAATTCTTCTAGAGTTCCTGATCTTCTGGACAGAGTGTGCAGATACTACCATCGTCCGACTAAAGTCT
+
44:;055<==@>;;;;;;@@=>C9:9D>;:;=:666@7?><=8;;;<<<<7<;54424.49//)/)//97:;>=<744444$49243><2556;7;;?:@G7;;BECC?BBCDCCBC:;;C?B?CCB@@AA@=@A@C?GCCBBA@@A;;;@@?AA=ABC@BB=A=A@@@@@@@B?BBBDF;B>B=;;;;;*;CBBB=BBB;;<BBAA?CCBB2C;;;D@C@CD@CCBB@@@<@=AA@@@B?@@@<;;;BBBBBB;;;BBBDC@A@?B;;;;@=@B;;0@9A000
@ATNG8:04745:03316
GATGGTAGTGTCATATGAGAGTGTGTACTCATTCGTTTCGGAAGAGACAGGTACGTTAATAGTTAATAGCGATACTTCTTTTTCTTTGTCTTTCGTGGTATTCTTGCTAGTTACACTAGCCATCCTTACTGCGCTTCGATTGTGTGCGTACTGCTGCAATATTGTTAACGTGAGTCTTGTAAAACCTTCTTTTTACGTTTACTCTCGTGTTAAAAATCTGAATTCTTCTAGAGTTCCTGATCTTCTGGAGATACACATGATACTCTACCATCGTCCGACTAAAGTCT
+
///7)/44444:;;<;;;;;56//7;///:793::<=4==:92///////)/;<==7;7:;;;.9.57:////:::2/////$49904544;34//7)//-(-6(///88:7<;;;;8::7:=>;@<@@CC@AAC?CBBB?@@@EF;:<CCBBBBBBB6;;;6:A=A=BB@ABB;;:?@AAFE;C@C?ABAAA2AABBB;@;;:@?::9:49999$9554;39455.55<5556166<>;;;;6;9@;?;?ACAAA;99CCDDA@@BA=@;;:9?99999990:<55
@ATNG8:04732:03359
GATGGTAGCGCGACGAGCGTAGACCCAGAAGATCAGGAACTCTAGAAGAATTCAGATTTTTAACATCGAGAGTAAACGTAAAAAGAAGGTTTTACAAGACTCACGTTTACAATATTGCAGCAGTACGCACACAATCGAAGCGCAGTAAGGATGGCTAGTGTAACTAGCAAGAATACCACGAAAAGCAAGAAAAAGAAGTACGCTATTAACTATTAACGTACCTGTCTCTTCCGAAACGAATGAGTACGTGTGCGACGTGTCTCCTACCATCGTCCGACTAAACGTCT
+
;99=:>>BCB;;9BBC@BBBBBBBF>BCC@C>@@@C@B?BBB;;9D>CB?C?BB::7@@@,@=@:97A@=;;;<<5<833333$33,3,333&3774:<:==;9322'255467748889>>?>>CFIEAAAC@CC??<@@??AA995;@CBC@CBAAAA@@=AAAABD>BB>BB;2773377(7<<8>BBBB3BC?A>>;::>:;1815@AA=A==>BCC>A@??A?B?B@CCC>CCC?B?>??>>???A997>;88=8;8<<99528;;8AB@=====>,00;;;
@ATNG8:04743:03369
GATGGTAGCACACGAGATCTCATCGTACTCATTCGTTTCGGAAGAGACAGGTACGTTAATAGTTAATAGCGTACTTCTTTTTCTTGCTTCCGTGGTATTCTTGCTAGTTACACTAGCCATCCTTACTGCGCTTCGATTGTGTGCGTACTGCTGCAATATTGTTAACGTGAGTCTTGTAAAAACCTTCTTTTTACGTTTACTCTCGTGTTAAAAATCTAGAATTCTTCTAGAGTTCCTGATCTTCTGGGTGCGCTACAGTCTCTCTATCGTCCGACTAAAGTCT
+
;59<7<<<@DBBB>CBCBA;66<<<CBCCC;;8;CCC?CHAHAGEDBBBC?CCEGG?B?B@B<?B7;;=BBBB=C@BBBBB3@B=AAA=B7ABE>AAC?@@699=<=;;>@?AABAB9:9B;@7;;C>;7//*/99959=>=@::;@AAA@A@;;7;>>=@@=A=>>=<<99881725255$5.5322222$.3228.4-----566816666'5....7050593899555:16/555689-..790557?96588///989=>>AAA>=8<;8666.6/--
@ATNG8:04711:03426
GATGGTAGCGCACACATAGATACAGTACTCATTCGTTTCGGAAGAGACAGGTACGTTAATAGTTAATAGCGTACTTCTTTTTCTTGCTTTCGTGGTATTCTTGCTAGTTACACTAGCCATCCTTACTGCGCTTCGATTGTGTGCGTACTGCTGCAATATTGTTAACGTGAGTCTTGTAAAACCTTCTTTTTACGTTTACTCTCGTGTTAAAAATCTGAATTCTTCTAGAGTTCCTGATCTTCTGGTCTACTACACTGTACTCTACCATCGTCCGACTAAAGTCT
+
944939<<BCDCCCCAAACCCCBABBCBDBBA>@A@C=BD>A?BBDDFA@7;9<>@5??ABBB@CACABB;;;@G>?@@@?,?C<@:B>5?;;;9;=@@>C@BBABDFACCCBBBCC@CBC?C?CCCCCABB@CCCF>BBBBCBBBCCCCCBBAA>BBC@BD@E?BBBBC@@@B>@;:;:6;>C>@@A@@,@A@AA=A@CCFCCCCC@CCCC5CBBCCAH@CC@BCBCC;;;;@BCBC@A>@BC?BCCCCDCCCCCCCECCCDDD?BBBCCC@CCBC@A;@:::
@ATNG8:04724:03449
GATGGTAGTCGTCAGATAGTCTATAGTACTCATTCGTTTCGGAAGAGACAGGTACGTTAATAGTTAATAGCGTACTTCTTTTTCTTGCTTTCGTGGTATTCTTGCTAGTTACACTAGCCATCCTTACTGCGCTTCGATTGTGTGCGTACTGCTGCAATATTGTTAACGTGAGTCTTGTAAAACCTTCTTTTACGTTTACTCTCGTGTTAAAAATCTGAATTCTTCTAGAGTTCCTAGATCTTCTGGACGACGCGCACTGACACTACCATCGTCCGACTAAAGTCT
+
8::;.///7///<<<<=69666<<=@B:55444.5=>>6?>6;6;99995516<<<>7;29<;A@C?BBCCC??;:8;;;;;+;<9ABBB=C=6669B@?BB?A@@AAB>BCCCDCCC@CBB@C@AAA@A@@B>AA;;5;AAAAAAA@@@A=@>>@600/48<6?6?>:;5559;8==<==05.545555*55555)599566<<<<7<<<<(:77//)/2773:?C@>>>*0*000:;00*0=?;?????;>A:?000>:<;<;<8;:>:;<<;74877)4=<9
@ATNG8:04725:03423
GATGGTAGCACGAGTCACTCATATCCAGAAGATCAGGAACTCTAGAAGAATTCAGATTTTTAACACGAGAGTAAACGTAAAAAGAAGGTTTTACAAGAACTCACGTTAACAATATTGCAGCAGTACGCACACAATCGAAGCGCAGTAAGGATGGCTAGTGTAACTAGCAAGAATACCACGAAAGCAAGAAAAAGAAGTACGCTATTAACTATTAACGTACCTGTCTCTTCCGAAACGAATGAGTACTGGCGTCTCACTCTCGCCTACCATCTCCGACTAAAGTCT
+
444<8=569655=B:56><<<==<>:?@@<>>BB;;6;=ABCBBBC>@@?B?@@@@@@@A1@<@A?@>=?A9::/::0////$//)/)///&-694//)/;77966258==;@AA=ACA@BCCCBBFGDE@@A@BABB?BA@;==00,0@AAD@DBBBBBBB@AAA@???BB@BBB>AAB@@7=00*00000(0><=:>>AA><<8=8;<>=2:7;@BAB@CCBBA@@<>39:>9@AA>ABB@=@>00*09<?AC@AACBBAA>ABB?BAA??;;==887.8888
@ATNG8:04722:03459
GATGGTAGGACGAGCGTCTGAGAGGTACTCATTCGTTTCGGAAGAGACAGGTACGTTAATAGTTAATAGCGTACTTCTTTTTCTTGCTTTCGTGGTATTCTTGCTAGTTACACTAGCCATCCTTACTGCGCTTCGATTGTGTGCGTACTGCTGCAATATTGTTAACGTGAGTCTTGTAAAACCTTCTTTTTACGTTTACTCTCGTGTTAAAAATCTGAATTCTTCTAGAGTTCCTGATCTTCTGGGCAGACTCTCACACGCCTACCATCGTCCGACTAAAGTCT
+
////)///)/A@@@A:55=@???B@EBBCEAA?BDDD?CC?B?BCDDDDE?BCJAA>A@BCEC@F?CBCCCDDBB>AAAAA2@@=AFKL?CB@A9;9C=AD999BBBFBDDCBBCCC?CDEAD?BCBCCCBB?@ACD@CBCCCBCCC@AACCCBC@CBC@BDAD@CCCCCCCCB=@;;;;.;5;5<;;;<*;A@AA8A;;;CBBA@@5;;;:*;@??@<@<AC@EDEECA@>@?BBBCCC?BBCI?GCDCAAACBCCCCBB>A@@<@AAAAA=A@A;;;0<C;;
@ATNG8:04743:03478
GATGGTAGAGTACAGTGTAGTAGACCAGAAGATCAGGAACTCTAGAAGAATTCAGATTTTTTTAACACGAGAGTAAACGTAAAAAGAAGGTTTTTTACAAGACTCACGTTAACAATATTGCAGCAGTACGCACACAATCGAAGCGCAGTAAGGATGGCTAGTGTAACTAGCAAGAATACCACGAAAGCAAGAAAAAGAAGTACGCTATTAACTATTAACGTACCTGTCTCTTCCGAAACGAATGAGTACTGTATCTATGTGTGCGCTACCATCGTCCGACTAAAAGTCT
+
44493::>@BBA>BCBCCDBCCBBA>BA@<BAA;;9:@;>@A:;9@=?>;?:9999777777"73<8;>=8B=BBB;?>;;999'5;49.99999#999=;;A@@BBBB@BADE@CCC?BBBBCBBCCCBCCCCAA<AB@@=@BBB@??C<@<@BA?BBBCCCCC?BBCBCB@??<?BC9??99928@A?BCCCC3CC@BB???BCBD6838@==5;5;@B@@?ACDCBCC@C@:::5:BA?BBBAAACBAAABB>>?BBBBBBB???B<:;8A>>99995///&0000
@ATNG8:04718:03540
GGATGGTAGCGCATATCAGCGCAGCCCAGAAGATCAGGAACGTCTAGAAGAATTCAGATTTTTTAACACGAGAGTAAACGTAAAAAGAAGGTTTTACAAGACTCTCGTTAACAATATTGCAGCAGTACGCACACAATCGAAGCGCAGTAAGGATGGCTAGTGTAACTAGCAAGAATACCACGAAAGCAAGAAAAAAGAAGTACGCTATTAACTATTAACGTACCTGTCTCTTCCGAAACGAATGAGTACGATGAGAGAGCTCTCTCTACCATCGTCCGACTAAAGTCT
+
-(-550--//=79///979;<:555;25556;;;99:272///777::6<>:>:==><<<<<<%;7<<:999999:=1::44444$4:387;>>.<::4998;;;7778?>@@;?>>9<=>?BCCBBBAA@BC@@=?BAA=???==;00+0:>>B9=B=<<DBA=AB???A>@@<@@>;??:99+3753666666$67222228;;AF7;68AAA4:478@;<4:@?@@<C<C@CCC=@@?<@@@@@CBDCAAAECBBBBBBA@@@???=ABAA@B?BBBBCD?DBBB
@ATNG8:04734:03547
GATGGTAGCATCATGCATATCTCACCAGAAGATCAGGAACTCTAAGAAGAATTCAGATTTTTAACATCGAGAGTAAACGTAAAAAGAAGGTTTTACAAGACTCACGTTAACAATATTGCAGCAGTACGCACACAATCGAAGCGCAGTAAGGATGGCTAGTGTAACTAGCAAGAATACCACGAAAAGCAAGAAAAAAGAAGTACGCTATTAACTATTAACTTACCTGTCTCTTCCGAAACGAATGAGTAACGTGTGCGACGTGTCTCCTACCATCGTCCGACTAAAGTCT
+
///<6<@CCBB@;566666999959.555.5<:///)/)-88-0)08388)/+78///888'858///96677333(3777777'33,3,333&339188;;988//(.(.74335/5555;;?@@CBBBBBBD@CCA@=@@A?B:9:=B?BBB@CCCBBBCB@BAA@@@=??:??<8<?9999*9881899999%9A<@BBBBCA@A:=:<=>>8=8<>78818>878A@<>5:::077647-----(--66555:;;7;;===B====97///6=9::8:>>7=A::
@ATNG8:04743:03505
GATGGTAGTAGTACACTAGTCATACCAGAAGATCAGGAACTCTAGAAGAATTCAGATTTTTTAACATCGAGAGTAAACGTAAAAAGAAGGTTTTTTACAAGACTCACGTTAACAATATTGCAGCAGTACGCACACAATCGAAGCGCAGTAAGGATGGCTAGTGTAACTAGCAAGAATACCACGAAAGCAAGAAAAAGAAGTACGCTATTAAACTATTAACGTACCTGTCTCTTCCGAAACGAATGAGTACTGTATCTATGTGTGCGCTACCATCGTCCGACTAAAGTCT
+
887749@@BBBBDCB==B@<<=:4909?@;@C;;;;5;49?B>>;>;>=8=::;;:4====$=8<844::;:<8980334::::)994:8<====%;::49;::::888286;?:@@@;>>>BCCHGCBBBDCCCC?CBBB=?>????@@<A?B@A?@@@CCBBAACDDDDD@BA::9:3:99:9,8<>;99999(7?8;7;:@@>AA188*8<<<5;5;=AAA?BC@@?::9;AECD>B::9:AACBBBABBCBB???BCBBBAA>???=AAB??>69:5665(9988
@ATNG8:04727:03671
GATGGTAGAGTACAGTGTAGTAGACCAGAAGATCAGGAACTCTAGAAGAATTCAGATTTTTAACACGAGAGTAAACGTAAAAAGAAGGTTTTACAAGACTCACGTTAACAATATTGCAGCAGTACGCACACAATCGAAGCGCAGTAAGGATGCTAGTGTAACTAGCAAGAATACCACGAAAAGCAAGAAAAAAAGAAGTACGCTATTAAACTATTAAACGTACCTGTCTCTTCCGAAACGAATGAGTACTACTCTCAGAGACACACTACCATCGTCCGACTAAAGTCT
+
///:28/66<<==;;;;;<?;9955.55757/////)/7:=<555=8<<8;:==?97989)78<?347;;=88;3;<<;;;;*9;5;5BBB9BBC@CCCDBBCAA>C@BB@CAA?ACBDCCBCCACABA@@B?A@@B8;;@ACAAA=B?@;;;9AAA@@@@BBBBBC?AA>AB@;?8////(///59:::;;;#;;:384?:<<;9026'6269-56)5;@BD>@???@>?=?<>@C<@AB?@??ABAAADDDBBBBA???CCBAAAA>::;:=<<15556>>8BA@?
@ATNG8:04742:03728
GATGGTAGCACGAGTCACTCATATCCAGAAGATCAGGAACTCTAGAAGAATTCAGATTTTTAACACGTGAGTAAACGTAAAAAGAAGGTTTTACAAGACTCACGTTAACAATATTGCAGCAGTACGCACACAATCGAAGCGCAGTAAGGATGGCTAGTGTAACTAGCAAGAATACCACGAAAAGCAAGAAAAAAGAAGTACGCTATTAATTATTAACGTACCTGTCTCTTCCGAAACGAATGAGTACGAGAGTCAGAGCAGAGCATCGTCCGACTAAAGTCT
+
:<;CACDCBBBCCCDCCCCCCCCCC@DBB?BCCC999:?AADCCCC@CC?B?BBA?>>>?0@=@CC@??@@:::588;5===0@@;@2::;*;AC?CBCBCBBBC@B@DC?BAC?BCABCCCCCCCCCCB@@;@A;:7;BAACC??<@>A@@=@CCCECBC?CCCC@@=00,0@84993333&388878999:%:>;>AB@@@@@A7;8:<AA7;7;?B@@=@@@@BBBAF?BBA9A::7:ACCDCBBAAACBBBDAAAAAACCAA??AA?ACC???:@BAA
@ATNG8:04718:03788
GATGGTAGATACTCGCTGATACACCCAGAAGATCAGGAACTCTAGAAGAATTCAGATTTTTAACACGAGAGTAAACGTAAAAAGAAGGTTTTACAAGACTCACGTTAACAATATTGCAGCAGTACGCACACAATCGAAGCGCAGTAAGGATGGCTAGTGTAACTAGCAAGAATACCACGAAAAGCAAGAAAAAAGAAGTACGCTATTAACTATTAACGTACCTGTCTCTTCCGAAACGAATGAGTACATAGATATACGTATAGCTACCATCGTCCGACTAAAGTCT
+
::9@9=FDDDCCCBBBDCDFCCBCF>C@@?@CCDBC@B@CBCAABB@BB?B@BB>>?BBB3B?BCCCBAAA99949ABDDEE5;;5;2;;;*:@B?BBBBCCFCC@C@CD@BBC?CCBBCCCCEBBBDDDBC?BB??;?@@?CC987;@CCC@CBCCCCBB?BBBBBB@AA=ABB<>>9999+9==9>===??'?A?A?>@CA@>@3836;@A5;8;BCCB@CGCBBCB?A?ADD>C::9;CBCCBCBBBCCCCBABCCA????AAB<AA@@BB?BB@988-:???
@ATNG8:04731:03773
GATGGTAGCGCGACGAGCGTAGACCCAGAAGATCAGGAACTCTAGAAGAATTCAGATTTTTAACACGAGAGTAAACGTAAAAAGAAGGTTTTACAAGACTCACGTTAACAATATTGCAGCATTACGCACACAATCGAAGCACAGTAAGGATGGCTAGTGTAACTAGCAAGAATACCACGAAAGCAAGAAAAAGAAGTACGCTATTAACTATTAACGTACCTGTCTCTTCCGAAACGAATGAGTACTGCGTCTCACTCTCGCCTACCATCGTCCGACTAAAGTCT
+
0//94::/05:<<996>BCCCCDCC?DCC?B;9999.48<<>==BB@CA=A98:BBCCDG2<6@?AA>879A?@899;::9:'::45=>=>2@>>>A:9:BB>BB>A?BA>A@@<@@@9:9B@CCCCCCCBB?BB@@?@CCBCC:;8;?BBB@BCCCCC@@<;;;000:<<68=A?BBA@C;@AA>BBDCC2BB@BBBBAB>???B?BCCC=@=?BBBE?BBAAA@B?==?>>3;00*0::::=;?@><>@A@@A>>>@@A<:;?;;;;??@=@:::??5>A>>
@ATNG8:04741:03763
GATGGTAGGTGCACATGAGTGTATCCAGAAGATCAGGAACTCTAAGAATGAATCAGATTTTTAACACGAGAGTAAACGTAAAAAGAAGGTTTTACAAGACTCACGTTAACAATATTGCAGCAGTACGCACACAATCGAAGCGCAGTAAGGATGGCTAGTGTAACTAGCAAGAATACCACGAAAGCAAGAAAAAAGAAGTACGCTATTTAACTATTAACGTACCTGTCTCTTCCGAAACGAATGAGTACCTCTCAGACGCTCGTCCTACCATCGTCCGACTAAAGTCT
+
;55<7<>??CBBB??@CCBBBCCCB@BBB@BABBA?=@@@@@.,),,),**(**5,,,,,,$/3:=>>???@>>C>BABBCCC5CB@C@DCD;CCC@DBBCCCC::8:?CC=BBB=@@BBBBCCCBCBHEEGC@CCCD?A@BBBBBB@C@CBA>BCCDCCCC@AAAAAB>BA?BBC>@@>><3===9999999%9@;@:89C@BA@A:=8=;<?8=9=@CCC@BBBBBCC@C@BBB<B@@<@@BBBCC@B?@>ABBABB@999B?BCC?AAAABC@CDCAAA<ABAB
@ATNG8:04722:03826
GATGTAGCTCTGCTCTGACTCTCGTACTCATTCGTTTCGGAAGAGACAGGTACGTTAATAGTTAATAGCGTACTTCTTTTTTCTTGCTTTCGTGGTATTCTTGCTAGTTACACTAGCCATCCTTACTGCGCTTCGATTGTGTGCGTACTGCTGCAATATTGTTAACGTGAGTCTTGTAAAACCTTCTTTTTACGTTTACTCTCGTGTTAAAAATCTGAATTCTTCTAGAGTTCCTGATCTTCTGGGCTGCGCTGATATGCGCTACCATCGTCCGACTAAAGTCT
+
BBBBBBA@ACBBCBBBBCCCCCBBCBBBCBB?BCCC?CD?B?BBCCDCC>ABBBB?B?BBAA<A<ACBB<<=9=999:;;;%;@>@;;;0499;9C>>?=B::;@DDC@BCCCCCCC@BBC?B@CFCBCCCC@CBCC?AABBBBBCCBBBB@@@C@CCC?CC?B>A@BBBCCCC?BAA@@7@>BACCGGG3CCCCD9::CCCEC:;;5;;;;*;CCAB?A=@C@BCBCBBB@C@BBBCBD>A@CJ>C;::CCCEDCCCCCBCDCC@BBA@@C?BBBCFJ>BBAA
@ATNG8:04738:03802
GATGGTAGTATCTGCACACTCTGTCCAGAAGATCAGGAACTCTAGAAGAATTCAGATTTTTAACACGAGAGTAAACGTAAAAAGAAGGTTTTACAAGACTCACGTTAACAATATTGCAGCAGTACGCACACAATCGAAGCGCAGTAAGGATGGCTAGTGTAACTAGCAAGAATACCACGAAAGCAAGAAAAAGAAGTACGCTATTAACTATTAACGTACCTGTCTCTTCCGAAACGAATGAGTACACACTCTCATATGACACATCGTCCGACTAATGTCT
+
///<6<ACBBBDCDBBADCCECCCB?DEE?CCB@9:6;;AAB@@@D@CC@B=@?>9:999):<ABBBBEBBCCC;?>;;;;;*;?<>5;;;6;AB?BBBBGCCCE@C?BB@BCC?BBBBBBCCCCCCCCBBB@EAAA?BBBBBBBC@C@C:::;BBBBCCC?BBBBBA?CC>BBB>??BBB;A9949@@@A2BF?BA@ADDB>>:>;?CBD;?;?@CBB@BB@@@CC@D?BBC=B999:ABBBBBBBBBBBC@>?BBBBBBBBCBBBC?BBCBB>BB999
@ATNG8:04793:03200
GATGTATTACATGATAGACGACACAGAAGATCAGGAACTCTAGAAGAATTCAGATTTTTAACACGAGAGTAAACGTAAAAAGAAGGTTTTACAAGACTCACGTTAACAATATTGCAGCAGTACGCACACAATCGAAGCGCAGTAAGGATGGCTAGTGTAACTAGCAAGAATACCACGAAAGCAAGAAAAAGAAGTACGCTATTAACTATTAACGTACCTGTCTCTTCCGAAACGAATGAGTACAGAGAGTACGATATGTCTACCATCGTCCGACTAAAGTCT
+
99:;<?C@@;;B=AACCD=AACB@>?B8;9:CCD@C999@<@>?<?B;=999::<<<;*@9==@996=665;2:>99444$5:5:.555&59959;;?>@BCB@B@CB?BAA=@@ACCBB@@A;;:@@@A@CCCC?BAB@;;:929<9969;;;;;=;;7;==@9969A=?@A7?;;::188>8=BBBB3BC?BBBBBBABA4:4998=<A=<<BBB>BB@@@?>;?=@AC;@;;5;;98;>?=><;8;454398;773?=<?=/0/=<<*//5559-5566
@ATNG8:04778:03270
GATGGTAGCGCGACGAGCGTAGACCCAGAAGATCAGGAACTCTAGAAGAATTCAGATTTTTAACACGAGAGTAAACGTAAAAAGAAGGTTTTACAAGACTCACGTTAACAATATTGCAGCAGTACGCACACAATCGAAGCGCAGTAAGGATGGCTAGTGTAACTAGCAAGAATACCACGAAAGCAAGAAAAAGAAGTACGCTATTAACTATTAACGTACCTGTCTCTTCCGAAACGAATGAGTACACATCGTCGTGTCGTGCTACCATCGTTCCTTCTGAGTCT
+
0//;489<ABBCCCCCBBCFFDBBB>BBB?BBAA@@=@?BCCCCAC@CC>B?AAABBBBB3C?B???@BBCFDE>??;;;;;*;A=@5:::49DE?CCCBBCCDD?B>BB?BCC@BBBBCDCCCCBBBBDCC@CB@?=@AA@AA??<@?BBB@BECEDCDC?BBBBBA?>><@BC?BACCC>A@@<==???.?C?CBBA>>>A@<@<ABBB7;7;=AAA?AAABBBC=A=AAA:ACB?AAABBBBBBBBBBBBBCBBCCCABCBA;??AAB@C?C?BBBCBB??
@ATNG8:04793:03297
GATGGTAGCACGAGTCACTCATATCCAGAAGATCAGGAACTCTAGAAGAATTCAGATTTTTAACACGAGAGTAAACGTAAAAAGAAGGTTTTACAAGACTCACGTTAACAATATTGCAGCAGTACGCACACAATCGAAGCGCAGTAAGGATGGCTAGTGTAACTAGCAAGAATACCACGAAAAGCAAGAAAAAAGAAGTACGCTATTAACTATTAACGTACCTGTCTCTTCCGAAACGAATGAGTACTGCGTCTCACTCTCGCCTACCATCGTCCGACTAAAGTCT
+
444<5:;;<>DDCDCBAABBA;65<7<>@;>BBA::799@@C996C7?;<?:B@@;;?>>0>:==>??=AA999.99;5999(9;7<.66909AB>B;;;BBB;;:;@CC?@@@?BBAABABACCBCBCBCC@AAAA=@@AA@@::6;?C@@=@@@?CBCDAAAACDD@AA=AAA2899787(7781899999%9?9=<;=;AA@>:<:88;B=B=@@CCC@CCBBAAA?B@BCF>F??=?ABAAACCBBBCCCBBAABCBBB?BBC?A???BC?AC????9@CCC
@ATNG8:04790:03332
GATGGTAGCGCATATCAGCGCAGCCCAGCAAGATCAGGAAACTCATAGAAGAATTCAGATTTTTTAACACGAGAGTAAACGTAAAAAGAAGGTTTTACAAGACTCACGTTAACAATATTGCAGCAGTACGCACACAATCGAAGCGCAGTAAGGATGGCTAGTTGTAACTAGCAAGAATAACCACGAAAGCAAGAAAAAAGAAGTACGCTATTAACTATTAACGTACCTGTCTCTTCCGAAACGAATGAGTACTGCGTCTCACTCTCCCTACCATCGTCCGACTAAAGTCT
+
::89.45:::=566=<<:99////7.5---(---/7:299)44444;885:;5:6445;::;;;%;9><555::444:1:744444$4<6:)///&///)/888987882828=6?;<28<8;@A:;:>::0::00*0666)34:<<;884:7;>>977333,33:8:?@47/;==*0/)/)///55'225.566666%664888878822,21688949399AAA?CCBBCCE@C>BBG@;<;@CCCCCBAB@::<;;;CCB?;;;.;@@;@C@@@@<@ABBBE>ABBB
@ATNG8:04756:03394
GATGGTAGTCTCAGATAGTCTATAGTACTCATTCGTTTCGGAAGAGACAGGTACGTTAATAGTTAATAGCGTACTTCTTTTTCTTGCTTTCGTGGTATTCTTGCTAGTTACACTAGCCATCCTTACTGCGCTTCGATTGTGTGCGTACTGCTGCAATATTGTTAACGTGAGTCTTGTAAAACCTTCTTTTTACGTTTACTCTCGTGTTAAAAATCTGAATTCTTCTAGAGTTCCTGATCTTCTGGACGACGCGCACTGACACTACCATCGTCCGACTAAAGTCT
+
////)/9=BBCBDDCECC<:9B?@ACBBB@@@;@ABD?CE@E@DCCCCBB@BEFDC@C@CB@?<@@BDCDBBBBC?CBCCB0;;69>AB=BBCC?CCCGDD?B@BCBB?BBBABCCB@BCB@C?CECC@@@C@BBBB?CAABC@@@BBABBCACC@BBB@CC@C?BBBBBBCBC@BBCFG;A?A<A@AAA0@CCCC>ABCAABBBBBACFDD5DBBBC@C@CC?BBBBBAA>A@BBABBA=@@C@CCABBDBCBBA@ABBBCCDC@CAAACB?CCCBCC>HABA
@ATNG8:04784:03398
GATGGTAGGCGACGATACATACGCGCCAGAAGATCAGGAAACGTCATAGAAGAATTACAAGATTTTTTTTAACACGAGAGTAAACGAAAAAAGAAGGTTTTTTACAAGACTCACGTTAACAATATTGCAGCAGTACGCACACAATCGAAGCGCAGTAAGGATGGCTAGTGTAACTAGCAAGAATACCACGAAAGCAAGAAAAAAGAAGTACGCTATTAACTATTAACGTACCTGTCTCTTTCCGAAACGAATGAGTACGTGTGCGACGTGTCTCCTACCATCGTCCGACTAAAAGTCT
+
////)/773-0////777;<<645::.555.5555<>.55)555445:::4//)/)///)448888888"4.383338:88;<6<733333#3838177777$7881333339733,2355.59705@==ABBBBAAABBA>><>BBB@CBBA??>:5??BBB?BBBB?>@B?B??>>86:;7///5997;;19AA<AAAAAA';;6;///99>AB7;79<==/707<?;;7;@?@>999/:<?>?9>9929;=@>@BA@>?>@@BBBB@>==><@>>;>?>>BA=>@@:::9+:A::
@ATNG8:04796:03362
GATGGTAGGTGCACATGAGTGTATCCAGAAGATCAGGAACTCTAGAAGAATTCAGATTTTTAACACGAGAGTAAACGTAAAAAGAAGGTTTTACAAGACTCACGTTAACAATATTGCAGCAGTACGCACACAATCGAAGCGCAGTAAGGATGGCTAGTGTAACTAGCAAGAATACCACGAAAGCAAGAAAAAGAAGTACGCTATTAACTATTAACGTACCTGTCTCTTCCGAAACGAATGAGTACTGCGTCTCACTCTCGCCTACCATCGTCCGACTAAAGTCT
+
////487<9=<<<<9955555555<8===<ABCA@@>A=@@@@@AD>AB?C7;;@;;:;:*525:::<<;;;<?4<<99999*9;7<.555059<:?<=<<@?@A=@;?<8<9918?87:@A@ABCB;999969A??:?@?:;@00,0;@0;9;DBCBCCC@BDBBBB?997:AC@BBCCC;?:939?>?@.@A??>?ACEECC>>:====1818?CCD@EDDDCCC@A==<<5<00+0=@@BBBC@@@CCCCCCBBBCCC@CEM@CAAABD?BBB@@@9@BB@
@ATNG8:04759:03440
GATGGTAGATATATGCACGCTCTACCAGAAGATCAGGAACTCTAGAAGAATTCAGATTTTTAACACGAGAGTAAACGTAAAAAGAAGGTTTTTACAAGACTCACGTTAACAATATTGCAGCAGTACGCACACAATCGAAGCGCAGTAAGGATGGCTAGTGTAACTAGCAAGAATACCACGAAAGCAAGAAAAAAGAAGTACGCTATTAACTATTTAACGTACCTGTCTCTTCCGAAACCGAATGAGTACACACTCTCATATGACACTACATCGTCCGACTAAAGTCT
+
;@@D@CCCCBBBBCCCCCBAB@D;;46@A=ABCC@?;?;@@A@@?C@CCAC>??>:8777$3389;ABBBBBBF@C:;9?DE1CC?=09599'9BC=CCCDBBCA@?A@CD@CAA>@CBBBCCCCCCCBBCBB?BB??7;:ABBDCB?B@B;;:;BBCCCCD@@??BAA>??=?BA=AA999+777/779999%9@;>AAABABAA3817;:::1;8=>BCD@BBAABBD@C?@@@/939=;@ACBBBCCCB???DBBECCDAAABBCBBABAA@;>?>999,;;::
@ATNG8:04773:03444
GTGGTAGTGTGTCTCTGAGAGTAGTACTCATTCGTTTCGGAAGAGACAGGTACGTTAATAGTTAATAGCGTACTTCTTTTTTCTTGCTTTCGTGGTATTCTTGCTAGTTCACTAGCCATCCTTACTGCGCTTCGATTGTGTGCGTACTGCTGCAATATTGTTAACGTGAGTCTTGTAAAACCTTCTTTTTACGTTTACTCTCATGTTAAAAATCTGAATTCTTCTAGAGTTCCTGATCTTCTGGACGACGCGCACTGACACTACCATCGTCCGACTAAAGTCT
+
///)//77;?B?;;;;955;?:56?;;?CAA>ABBC>BC@B?BBBBBCC@BBBDHAHACCCCACFCCBCEDDCE@@???@?'@D=BBCC=B@@@4;6:=<@>@@B@@B@AAACCCCACDC@C@FHHBBBAB@BBBB@BCCCCCCBDCDDCBBBB@CBB?CC@C?@@@DDCEBB?B;;;;.;>A?BCBBB2BC@AA;BBBAACCBBB=@AAA,?@A@C?C?BB@BBBC<;;=@>ABCCCDABACAFF;<;CFCBBAAACCCCCDD?BBCBBB@BBB::;5;B;;
@ATNG8:04770:03454
GATGGTAGCGCATATCAGCGCAGCCCAGCAAGATCAGGAACTCTAGAAGAATTACAGATTTTTAACACGAGAGTAAACGTAAAAAGAAGGTTTTACAAGACTCACGTTTAACAATATTGCAGCAGTACGCACACAATCGAAGCGCAGTAAGGATGGCTAGTGTAACTAGCAAGAATACCACGAAAGCAAGAAAAAGAAGTACGCTATTAACTATTAACGTACCTGTCTCTTCCGAAACGAATGAGTACAGAGAGTACGATATGTCTACCATCGTCCGACTAAAGTCT
+
----(----99=9;999;:9;;;;=4:9992///7//)5.4;==<=A:<;7;0333444444$4.3;:;<=====<5;;9::::);:5;@CEE:BBB=?>BA>>>999(36996<==8====CABCECCCBBBAA>@BBB=AABBA@@B:?:@::6;BCBBCCB@BFCCAA>BD@CBB999BA?8@8879CEED2BB?B>>>BBA@A=A?AAA@7;7:ABAA?AB@@@CC>A?BAA<A@@=@DABCBBCCCBBBBAABBBBBBBBB@@<@BBBBB@CCA::91;=::
@ATNG8:04772:03458
GATGGTAGCTCTGCTCTGACTCTCGTACTCATTCGTTTCGGAAGAGACAGGTACGTTAATAGTTAATAGCGTACTTCTTTTTCTTGCTTTCGTGGTATTCTTGCTAGTTACACTAGCCATCCTTACTGCGCTTCGATTGTGTGCGTACTGCTGCAATATTGTTAACGTGAGTCTTGTAAAACCTTCTTTTTACGTTTACTCTCGTGTTAAAAATCTGAATTCTTCTAGAGTTCCTGATCTTCTGGGTGCGCTACAGTCTCTCTACCATCGTCCGACTAAAGTCT
+
///<7<<CC@;@CBBBBCCCAAAADBABCC@@=@BBB=BC?B?C@A@CCC@CCCCC?B?CCCC@C?BBCCLGCBC?BDDCC2CC?CCCC=CCCC:;;C>BB@@@ACBBACCCEDECB?BBBAC?CCCCCCBC?BBA@=BBB@AAC@@ABCCCBBB@BBA@CC?C@CCCBBBBGH@BBCBC9B?B>AC@@@,AABBB>BCBCCCC;=;ACDCC5B@@ACBD@CE?BBBECBB?B?BCCCCC?AABB<AAABBCBBCCCBB@A@BBB?B@@@CDACBBBBD=CB;;
@ATNG8:04779:03487
GATTAGTATAGAGCTCTACATAGTACTCATTCGTTTCGGAAGAGACAGGTACGTTAATAGTTAATAGCGTACTTCTTTTTCTTGCTTTCGTGGTATTCTTGCTAGTTACACTAGCCATCCTTACTGCGCTTCGATTGTGTGCGTACTGCTGCAATATTGTTAACGTGAGTCTTGTAAAACCTTCTTTTTACGTTTACTCTCGTGTTAAAAATCTGAATTCTTCTAGAAGTTCCTGATCTTCTGGGCTGCGCTGATATGCTCTACCATCGTCCGACTAAAGTCT
+
8896<BBBBBBDDBBBB;;??;?969?AAB@ABBE>CC@C@CA@ACCC@BCCBC@B?BAAB>A?BBBACB<;;433333$384:<=<5==8858>B6@A5779>>@277?>>>AB;>>A<A7;;===BA@=???A<><<////688<8877//)/8859@;C:>><522566388899+5/5355777(59575'227775:>;<08786'26<996A;::2588//(.50505799994779919...75535578>;:;3--)-,,,22-222255,2*,,
@ATNG8:04783:03591
GATGGTAGAGTATCATGTGTATCTCCACGAAGATCAGGAACTCTAGAAGAATTCAGATTTTTAACACGAGAGTAAACGTAAAAAGAAGGTTTTACAAGACTCACGTTAACAATATTGCAGCAGTACGCACACAATCGAAGCGCAGTAAGGATGGCTAGTGTAACTAGCAAGAATACCACGAAAGCAAGAAAATGAAGTACGCTATTAACTATTAACGTACCTGTCTCTTCCGAAACGAATGAGTACGTGTGACGTACGTGAGCTACCATCGTCCGACTAAAGTCT
+
,,,,(,,9>AAA<<<665<9555/7)----(--/97:5;9>BCBCBB?BCAD>@@C::9::*;=DCCCCECCA@@8@A<;;;;(;:;:=@@@0@AB?BBBBBCD:97:@AA>ABC?AAA@@ABBFECCCCCEC@BBBB@BCDCDCBB?B?B@?>@CCBBCCC>AACBBB@AA>AAA>AA???8?@@=AEDC:BBB?BAABBABDD@E@CBBB@C@CCDCC@CCAAA@@<@?BCE>CCC?AACCCCCAABBBBBBCCCBCCEBCBBB@BCCCCC?AAACCC>CCAA
@ATNG8:04764:03617
GATGGTAGAGTATCATGTGTATCTCCAGAAGATCAGGAATCTAGAAGAATTCAGATTTTTAACACGAGAGTAAACGTAAAAAGAAGGTTTTACAAGACTCACGTTAACAATATTGCAGCAGTACGCACACAATCGAAGCGCAGTAAGGATGGCTAGTGTAACTAGCAAGAATACCACGAAAGCAAGAAAAAGAAGTACGCTATTATCTATTAACGTACCTGTCTCTTCCGAAACGAATGAGTACGAGAGAGCACACGTGTCTACATCGTCCGACTAAAGTCT
+
444=055>><:;;<566<<<::>00+07938;:=><7<7566;;@;==<=9@@<>@@@@,@>AA@@@@A@595)5;:<;;;(55.5.555'555.5=<5566553:0957:<=8A<>:?C9::DBBBAAAB?;;:@:=:99???C?C=A;:49@@@CCDD?:99:<<7?A?AAA=?;:9928772;>>>?.:?8333:;;:;B@B=B<<>;A;=;@<<6788=;88/7/6;;37776<55555;A:755522289<;787755555999:58:@777.9999
@ATNG8:04765:03672
GATGGTAGCATCATGCATATCTCACCAGAAGATCAGGAACTCTAGAAGATTTCAGATTTTTAACACGAGAGTAAACGTAAAAAGAAGGTTTTACAAGACTCACGTTAACAATATTGCAGCAGTACGCACACAATCGAAGCGCAGTAAGGATGGCTAGTGTAACTAGCAAGAATACCACGAAAGCAAGAAAAAAGAAGTACGCTATTAACTATTAACGTACCTGTCTCTTCCGAAACGAATGAGTACCTCTCAGACGCTCGTCCTACCATCGTCCGACTAAAGTCT
+
<<>=9=BECCBCCBBBCCCCCCCDD?BCC@BBBBBB@C@BAABCCC?BBBB<AABAAACC1A?CCCCBBBBCBC>BABCCCC5CD@C=@@@9@BCGFCCCCCDCD<@<@B>AAB?BBCBBCBCCFAAACCCC@CBBB@BAAA???A?D?C::;;GBBBCDC@CCCBBA@CC@888>A@A@?8@9939<<<<=&=A@A98:BCBB@;@<@AA@:>:>ACCDADCCBABC<@<?AA<ACC?BCCBBBB@BDBBBBBBCBBBBCC==AE<?>=>AB@D@??CC>CCCE
@ATNG8:04775:03674
GATGGTAGCACGACACGACGATGTGTACTCATTCGTTTCGGAAGAGACAGGTACGTTAATAGTTAATAGCGTACTTCTTTTTCTTGCTTTCGTGGTATTCTTGCTAGTTACACTAGCCATCCTTACTGCGCTTCGATTGTGTGCGTACTGCTGCAATATTGTTAACGTGAGTCTTGTAAAACCTTCTTTTTACGTTTACTCTCGTGTTAAAAATCTGAATTCTTCTAGAGTTCCTGCTTCTGGGTCTCTCTCTCACGCACTACATCGTCCGACTAAAGTCT
+
@@@C;CCCABB@<@CDCCA:66:@ABCBCCAA?ACEC>BBADACCCBBCB@BBBBB?B?BBBC?B?BCBBBBC=A8A?===)CC?DABA;ABAA@CAA=AB999:A9938>??BBBE>B@A<A<@AAAA>>>;>>=>:=>@?=>=BA@@@A?=<<6<<<8>A<@;?ADBBD====A@AAA5A=A=AABBB/>?==@6;66///<8:=<?DHD.C9::A;?7==:ABBB99:=A=A??A=@@A@:@@A@????;;;@@@@A;<;==AAAA<AD>>>A:??>>
@ATNG8:04754:03704
GTGGTAGCACACGAGATCTCATCGTACTCATTCGTTTCGGAAGAGACAGGTACGTTAATAGTTAATAGCGTTCTTCTTTTTCTTGCTTTCGTGGTATTCTTGCTAGTTACACTAGCCATCCTTACTGCGCTTCGATTGTGTGCGTACTGCTGCAATATTGTTAACGTGAGTCTTGTAAAACCTTCTTTTTACGTTTAACTCTCGTGTTAAAAATCTTGAATTCTTCTAGAGTTCCTGATCTTCTGGTGTCTTGATCTGTATCACTACCATCGTCCGACTAAAGT
+
::<.566:;A=CCCCCC>>>666:?555<<>29:BA:?;8@=9959995.5<<4:8:;A=:<5:455<??A>?>9=::::)=<38777)7433289938>)////895;;@:@A9999BC?@<@B>>>??B;>><8)/////:/7587799578065A6@A7:58777755595557==.905057777)73336'.(.7333692202===*9580585:5;A.668655>:>9=;856=,//8366666//9///53679922275555555.555222'.3
@ATNG8:04777:03709
GATGGTAGTATCTGCACACTCTGTCCAGAAGATCAGGAACTCTAGAAGAATTTAGATTTTTTAACACGAGAGTAAACGTAAAAAGTAAGGTTTTACAATGACTCAGCGTTTAACAATATTTGCAGCAGCACGCACACAATCGAAGCGCAGTAAGGATGGCTAGTGTAACTAGCAAGAATACCACGAAAGCAAGAAAAAGAAAGTACGCTATTTAACTATTTAAACGTACCTGTCTCTTCGAAACGATGAGTACTGCGTCTCACTCTCGCCTACCATCGTTCCTTCTGAGTCT
+
///727:444459555>>>>;;;;;69<<7<@ABCC@C?B@??@CD;??<?=8;;00000/#/)/888<<87333(3333=>>+8883</773&37;4:::7333333/8285;9-..67'.-.5.....444./...(.77716222788839488:597;;A>??=@7757837>//.;385555-57:28=888'255'2227722222'2355555,7;,7799:1558///6066;;367869;;:96668;:9:;::887===7===8=AD;;7;:>=CD;;;889
@ATNG8:04796:03786
GATGGTAGGTGCACATGAGTGTATCCAGAAGATCAGGAACTCTAGAAGAATTCAGATTTTTAACACGAGAGTAAACGTAAAAAGAAGGTTTTACAAGACTCACGTTAACAATATTGCAGCAGTACGCACTCAATCGAAGCGCAGTAAGGATGGCTAGTGTAACTAGCAAGAATACCACGAAAGCAAGAAAAAGAAGTACGCTATTAACTATTAACGTACCCGTCTCTTCCGAAACGAATGAGTACGTGTGCGACGTGTCTCCTACCATCGTCCGACTAAAGTCT
+
444;8=>@@BBB>?;;<>CCBAAAB?B@@<@A@:98>C?BCCCBBC@@A?@?BA@;;;;;*;>ABBAAAC000A3>700000(0@;:2955&5<<;@BBABBC@@??@BB?BBB>AACBCBBBBBBBBBBCC@CCCC?AACDCCBB>A=A??<?BBBBBBB@BCBCCB?CC?@@@>@@?@?:AAA=@BBBB3BB@B?>?BBBCC?A;@>==7;7;CCCCC>EB@A@C?A=@@@:@AA=ABAABBA@@@BBBBBBEBBBCBB=AA@?@9::BB?B???AA:A???
@ATNG8:04797:03768
GATGGTAGCTCTGCTCTGACTCTCGTACTCATTCGTTTCGGAAGAGACAGGTACGTTAATAGTTAATAGCGTACTTCTTTTTCTTGCTTTCGTGGTATTCTTGCTAGTTACACTAGCCATCCTTACTGCGCTTCGATTGTGTGCGTACTGCTGCAATATTGTTAACGTGAGTCTTGTAAAACCTTCTTTTTACGCTTACTCTCGTGTTAAAAATCTGAATTCTTCTAGAGTTCCTGATCTTCTGGTGAGATATGCATGATGCTACCATCGTCCGACTAAAGTCT
+
---70656<6::<<<=BBB??666@969BC@@>ACC>8=B@C@CBBABBI@DDCCB@CACABB:;:;CCCKCCCD@CCCCC5BB?BBBA;A@;<5<:@;AB?@@@ABCADCCCCCBB@BCC@C?CCDC;;;C>BBCD@CCCCDCCCC@A@AAB@@;@;;6;D?B?B@@@B@A;;9:BCCC;C=A?ACDDC5CCCCGAF;;;CDEAAA@BCCC5D;;;C?@=AC@BABAA<;5;?B@@ACC9;;C@CBAACFBBBFAAABBBBEBB?BA@@BC?CCBBBB=CCBB
@ATNG8:04762:03810
GATGGTAGTCTCAGATAGTCTATAGTACTACATTCGTTTCGGAAGAGACAGGTACGTTTAATAGTTAATAGACGTAACTTCTTTTTCTTTTGCTTTCGTGGTATTCTTGCTAGTTACACTAGCCATCCTTACTGCGCTTCGATTGTGTGCGTACTGCTGCAATATTGTTAACGTGAGTCTTGTAAAACCTTCTTTTACGTTTACTCTCGTGTTAAAAATCTGAATTCTTCTAGAAGTTCCTGATCTTCTGGAGATACACATGATACTCTACCATCGTCCGACTAAAGTCT
+
:;;<8=99555=9;;=66665:;5//77/////)/95505;7<.5555555.5::999097<===:?7?<///9--(-:)/////$/7::+/5<>24555.555.55.555545.599:9;;<;@??;?:B@?=>@9:6:@@@=BBA?>>@@@>??==8>>;00/6996:+499999999495555&5.5.5555&559990955555555:49999(5555;7<7;;455444.4<.406<<;;;<==>@BCCCCECBBDDCBCCAA@AA=000;<>9@A?>?A9@@AB
@ATNG8:04777:03813
GATGGTAGGACGAGCGTCTGAGAGGTACTCATTCGTTTCGGAAGAGACAGGTACGTTAATAGTTAATAGCGTACTTCTTTTTCTCGCTTTCGTGGTATTCTTGCTAGTTACACTAGCCATCCTTACTGCGCTTCGATTGTGTGCGTACTGCTGCAATATTGTTAACGTGAGTCTTGTAAACCTTCTTCTACGTTTACTCTCGTGTTAAAATCTGAATTCTTCTAGAGTTCCTGATCTTCTGGTATACACACTCGCTCGCTACCATCGTCCGACTAAAGTCT
+
(((((((,(-::<<<<>>>>>>BB?CBCCDCCAGCCC=BA;@;;99?@@=:=;?>?:>;@;DD@DACB@A;>@>?;@<CDD19955:::6=///)//73::6555<;>9?><<<=<@==9979;??CCBAACACCBB>BBBBBA=......----(-/;7==5;5:9<:;;;==49900+0*/)//)/9:<<?A8@@>===<;?9.959&5:<55.59=@;@@;;;:;<@=BBB:::=B;;6;AB;:99999=>=999@>??699@@@B>B99999)49?:
@ATNG8:04778:03804
GATGGTAGCTCTGCTCTGACTCTCGTACTCATTCGTTTCGGAAGAGACAGGTACGTTAATAGTTAATAGCGTACTTCTTTTTCTTGCTTTCGTGGTATTCTTGCTAGTTACACTAGCCATCCTTACTGCGCTTCGATTGTGTGCGTACTGCTGCAATATTGTTAACGTGAGTCTTGTAAAACCTTCTTTTTACGTTTACTCTCGTGTTAAAAATCTGAATTCTTCTAGAGTTCCTGATCTTCTGGCGCTCTGTCACGTCTGCTACCATCGTCCGACTAAAGTCT
+
---5055779:;95=<<;;;;;;66955=@594:@AC=CBAD@BBCECCCACBBCC@CACCBCAHABBBCDDC@@>?CCBC5BB?BCCC=C@A@6:6<=@@=AAABBB@CC@@@?@@?BCD@G@DCAAACCL@BBBB>AABBBBCBCCCCCBA@@=@BB?BF?A?ACCDDCCBB?BBCCC9B@B?CCDCD5ECBBB;B;;;;;<;:;?ABAB2B;;:B?B?DC@@@@BB;;:;?BBCCBB?;;;ACCABAAACCCCCBAABBGJE@AAACCB?BAA???9@BBC
@ATNG8:04792:03815
GATGGTAGCATCATGCATATCTCACCAGAAGATCAGGAACTCTAGAAGAATTCAGATTTTTAACACGAGAGTAAACGTAAAAAGAAGGTTTTACAAGACTCACGTTAACAATATTGCAGCAGTACGCACACAATCGAAGCGCAGTAAGGATGGCTAGTGTAACTAGCAAGAATACCACGAAAGCAAGAAAAAGAAGTACGCTATTAACTATTAACGTACCTGTCTCTTCCGAAACGAATGAGTACGTGTGCGACGTGTCTCCTACCATCGTCCGACTAAAGTCT
+
,,,2,2,//<=ABA@@>C><@??@B;>;@=@A=444.5./::/0/:397050--------$-3799443;;99863344444$4:5:6@@=2@@E@=;;BGCCDE@E?BB?BCC@BBAABBCCECCCCCCCC@CCBA?BAAA@ABB>A?B;;8;AAA@@@C@CCBBCC?@@=?CC>AA??=5<9939==??1?C>AA@ADCC>>7:7;=BB<?;@ECBB?BBBBBBB?B@BCC>BBB@???DCCCBBBBBBBBBBBBBBBB@BBC??;;HBC?BAA:::5:@@A
@ATNG8:04814:03200
GTGGTAGAGTATCATGTGTATCTCCAGAGATCAGGAACTCTAGAAGAATTCAGATTTTTAACACGAGAGTAAACGTAAAAAGAAGGTTTTACAAGACTCACGTTTAACAATATTGCAGCAGTACGCACACAATCGAAGCGCAGTAAGGATGGCTAGTGTAACTAGCAAGAATACCACGAAAGCAAGAAAAAAGAAGTACGCTATTAACTATTAACGTACCTGTCTCTTCCGAAACGAATGAGTACTACTCTCAGAGACACAACTACCATCGTCCGACTAAAGTCT
+
///177:>;77///9997----,,(-////8:::7<055@@A>>:>?:=<=@?@?@?>)98<>=00/////7)/555999(9A6;.555&555.5444:;;<=>6<7:9-333-3388:?<<>?AABCCCF@BCBB@BBBAA995069ABB?B995>9959<<<<=B>BB<>=84;;777)7;;5;?AAAB'@?;><<=BBADF><7;@>>1818;@?@<@@@?CAA>=;==>4>00+00999::43545;BB=BB>>>//,00/><=A@BB@9>7;333(5544
@ATNG8:04833:03223
GATGGTAGCTCTGCTCTGACTCTCGTACTCATTCGTTTCGGAAGAGACAGGTACGTTAATAGTTAATAGCGTACTTCTTTTTTCTTGCTTTCGTGGTATTCTTGCTAGTTACACTAGCCATCCTTACTGCGCTTCGATTGTGTGCGTACTGCTGCAATATTGTTAACGTGAGTCTTGTAAAACCTTCTTTTTACGTTTACTCTCGTGTTAAAAATCTGAATTCTTCTAGAGTTCCTGATCTTCTGGGTCTACGCTCGTCGCGCTACCATCGTCCGACTAAAGTCT
+
///7279:>;;:;44/7//////7;555;4557:>>?8==<>:>BBBC;;6;>;;;8<8>>:;7?=BB@BBB>9=5444499#9989444)47//)//92//)4:9:><:=C>>=<AA>B@@=@?@@@;;:@D@;;;B@BBAA@@AAAA@@@AABB8;;A>AB?A?B;;;@A@@C@BBCDD7A2:4:;;;;*;A@AA8>000000//549;==*;77//)/377299<?98<.9.95<<:<7:99949<<<0000>000CAA:00:;000==@;?B@@@A;@@BA
@ATNG8:04840:03205
GATGGTAGAGAGAGCTCTCTCATCGTACTCATTCGTTTCGGAAGAGACAGGTACGTTAATAGTTAATAGCGTACTTCTTTTTCTTGCTTTCGTGGTATTCTTGCTAGTTACACTAGCCATCCTTACTGCGCTTCGATTGTGTGCGTACTGCTGCAATATTGTTAACGTGAGTCTTGTAAAACCTTCTTTTTACGTTTACTCTCGTGTTAAAAATCTGAATTCTTCTAGAGTTCCTGATCTTCTGGGTCTACGCTCGTCGCGCTACCATCGTCCGACTAAAGTCT
+
;999599:CB@@@CC@AAAAA>==FBCCCGCCACCGD>BB?C@CCDDCBB?AAAAA=@?AABB?C@CAABBACBB?CBCCC3??9???>8?AAA=B90,0>*00//685:;<;@;>@=;;;=@=@BBB:;;A=AAAA:?>?@@@A@@@ABA=<<<89;:9?A9>:>@@@@@D@@:?>?DC;F:=:==???/>?:;:3;===>B?==<19888(8888B<@<?B=@=::///9@9=<???A<AAAD8?>==:::=<>=>:::<=>@<@@@>>><@???AA:@???
@ATNG8:04818:03282
GTGGTAGCTCTGCTCTGACTCTCGTACTCATTCGTTTCGGAAGAGACAGGTACGTTAATAGTTAATAGCGTACTTCTTTTTTCTTGCTTTCGTGGTATTCTTGCTAGTTACACTAGCCATCCTTACTGCGCTTCGATTGTGTGCGTACTGCTGCAATATTGTTAACGTGAGTCTTGTAAAACCTTCTTTTTACGTTTACTCTCGTGTTAAAAATCTGAATTCTTCTAGAGTTCCTGATCTTCTGGGTGCGCTACAGTCTCTCTACCATCGTCCGACTAAAGTCT
+
877)//4;=:;;<<:=0/-855-//77::;:5:;;;5<;7@.4455;<=:<><AA:A@D==?5<5;5:;====>:<???@@&:92449:.4999.555.5>8;;;??@@A==>>>BB???B?B=A@CAB?:;49=49259==555994955544485557;<7<8<<=666;;;9;;<<=2=<@:AAEAD199AAA8@9:9555555.5;;;(99?55.55:;345555<<9>9;;:<;<.4995)5<@=>???;=BBB?@@A;:499599C=@>>>>@699A@
@ATNG8:04819:03309
GATGGTAGAGTATCATGTGTATCTCCAGAATATCAGGAACTCTAGAAGAATTCAGATTTTTAACACGAGAGTAAACGTAAAAAGAAGGTTTTACAAGACTCACGTTAACAATATTGCAGCAGTACGCACACAATCGAAGCGCAGTAAGGATGGCTAGTGTAACTAGCAAGAATACCACGAAAGCAAGAAAAAGAAGTACGCTATTAACTATTAACGTACCTGTCTCTTCCGAAACGAATGAGTACGAGAGAGCACACGTGTCTACCATCGAATCACGAAAAGTCT
+
:99@8==CCCCBBBCBBCCCCCBCC@C??>@C@B@A>A@DDBBBBB?CC@D@CCBCCCCC5C@DBBBGDCBBBB:>@@BCCC5CC@CACDE<EBB@BBCBBAB:98:ACC@CCD>?@CBBBCCCDBCCCCCC@CCCD>@?CA?A@B?B@CBB@BBCCCCCCABBBBBC>BC>AA@9>>@?=8>993:99::(7@9?898BBBCC>>:=A==1818?CBB@BEBCBDD@B?CBB=C@@=@@?AAABHBAAA???ABBBBBCAAA:94:?????A@@@;;;;-;:;;
@ATNG8:04823:03302
GATGGTAGGTGCACATGAGTGTATCCAGAAGATCAGGAACTCTAGAAGAATTCAGATTTTTAACACGAGAGTAAACGTAAAAAGAAGGTTTTACAAGACTCACGTTAACAATATTGCAGCAGTACGCACACAATCGAAGCGCAGTAAGGATGGCTAGTGTAACTAGCAAGAATACCACGAAAGCAAGAAAAAGAAGTACGCTATTAACTATTAACGTACCTGTCTCTTCCGAAACGAGTGAGTACGTGTGCGCGTGTCTCCTACCATCGTCCGACTAAAGTCT
+
44495:=A@CCC?@==?>CCCA@@A<=9:8<;;><@>A@BBCBBBC@DC@B@BCCCCCCC5C?BBCCCBAADDE>CA9::::*:C=C4;;;.;@A>BCCBCCC@?<??BB?CBB?CCAABDCDCCCAA@ABB@BBCC@BABBBBBC@C@B@A?@DBBAAAB?BBCCCC?BB?BBB<>>AA?9@<<899999(9@?A?@@B@@@@;@<@B:;7;;>?BBB@BCBBBBC?B?BBB=BCBBAABEFCBBBBBBBBBBBBBCBB@AAA@B>>ACC?BAAA@@9@:::
@ATNG8:04799:03387
GATGGTAGTCTCTGATAGTCTATAGTACTCATTCGTTTTCGGAAGAGACAGGTACGTTAATAGTTAATAGCGTACTTCTTTTTTTCTTGCTTTTCGTGGTATTCTTGCTAGTTACACTAGCCATCCTTACTGCGCTTCGATTGTGTGCGTACTGCTGCAATATTGTTAACGTGAGTCTTGTAAAACCTTCTCTTTTTACGTTTACTCTCGTGTTAAAAATCCGAATTCTTTCTAGAGTTCCTGATCTTCTGGGATGTGTGCGCAGTGCCTACCATCGTCCGACTAAAGTCT
+
445>9>CCCC@AABBCCDBBCCCCCBBBCCBB?BCCCC;CC@CADCCCDBB?BCCCC@D@CAAB=B=CDDCBBA?>9:999999#:?=?7;;;*9;9?7A;;;;C?BAADCF@BBDDCCAA@AAA0000@@@BB@@:<<00-0@@@BCCCCCCCDCBBB?CDD@;99:?AACCBBB;;8;BCDE;DAM@CC;;;;;*;CCBC>CCDDDGEBBB>BBBB5BCACC@C@CDC=BBCCBAA@C?CBBCB@;>:;;0;A;;;BBCDCCBCBD@BBC@BCCDCC@CCA;;:.;;;;
@ATNG8:04827:03380
GATGGTAGATACTCGCTGATACACCCAGAAGATCAGGAACTCTAGAAGAATTCAGATTTTTTTAACACGAGAGTAAACGTAAAAAGAAGGTTTTTTACAAGACTCACGTTAACAATATTGCAGCAGTACGCACACAATCGAAGCGCAGTAAGGATGGCTAGTGTAACTAGCAAGAATACCACGAAAGCAAGAAAAAAGAAGTACGCTATTAACTTATTAACGTACCTGTCTCTTCCGAAACGAATGAGTACATAGATATACGTATAGCTACCATCGTCCGACTAAAGTCT
+
4;;=9>>CCCCB@@<<AAECBBBBB=ABB=A@BB@@>@?BBC99;B@BA@B?>>=9:99999#:3=77A?:C=8??8?A@AABA0AB<@5;;;;;%<CC>B;;;BCCFD@D@CCABBB>AA@ABBCCCCBBBCA@AADCAA=@@CCDDCC@B?B9:::CCCDBBB?BBBADB@BB@BBB?ABAA@;>99399::9:%:A;@9:8>@>880897616>5:5;>BA@=@AAAA??=??CBB=@?@=BACBBBCCBBBCCCABBBAAA<<<@>A<@=?>8999BAABB9B>77
@ATNG8:04832:03372
GTGTAGTGTCATATGAGAGTGTGTACTCATTCGTTTCGGAAGAGACAGGTACGTTAATAGTTAATAGCGTACTTCTTTTTCTTGCTTTCGTGGTATTCTTGCTAGTTACACTAGCCATCCTTACTGCGCTTCGATTGTGTGCGTACTGCTGCAATATTGTTAACGTGAGTCTTGTAAAACCTTCTTTTTACGTTTTACTCTTCGTGTTAAAAATCTGAATTCTTCTAGAGTTCCTGATCTTCTGGACGACGCGCACTGACACTACCATCGTCCGACTAAAGTCT
+
------7//44555>>>B;9;==:555<<:5;9::0::0506=<<<<<8<@BA;15.5599.5.5995555//)/////$//)/7:;/9:45.5::5;;4;>666@?AA;:;BBC=AA@>A=BB@A<99B?BBCB?BA@ACCDCBBB;::?;;5;@>9@A=A=AB;99@@<:;>::::-98=999995$999555&55///)////-06666'6///7474<=9556554;8;39:55448=<<8@:55665@A99995<9;A@@=@@99:;6:D@@@C>CCBD
@ATNG8:04799:03475
GATGGTAGCATCATGCATATCTCACCAGAAGATCAGGAACTCTAGAAGAATTCAGATTTTTAACACGAGAGTAAACGTAAAAAGAAGGTTTTACAAGACTCACGTTAACAATATTGCAGCAGTACGCACACAATCGAAGCGCAGTAAGGATGGCTAGTGTAACTAGCAAGAATACCACGAAAGCAAGAAAAAGAAGTACGCTATTAACTATTAACGTACCTGTCTCTTCCGAAACGAATGAGTACGATGAGAGAGCTCTCTCTACCACTCGTACCGAGCTAAAGTCT
+
8<<>:>CB;66@DCCAAA=<@@A@C>B@@=@ACBAB>B?BBBCBBB?BB?E?BBABBDDD3B>AACBBACCCCG>CDCBBAA0A@<@>BBC9ABB@CABBECE@A?@@BB?BBC?BCBCCCCFCCCBBBBBB?CB??=@AAABBBB?C@E:;:;AAABCDC?AAABBC?AB=BCD?AB???8><?;>>@@A2@A?A:::CA@@A<?<??AA6;5;=AAB?BCCBAAA>A<??B=AAA=@:99;:?00/:::9:988882228886255/--,,,(,---536.5655
@ATNG8:04803:03477
GATGGTAGCTATACGTATATCTATGTACTCATTCGTTTCGGAAGAGACAGGTACGTTAATAGTTAATAGCGTACTTCTTTTTCTTGCTTTCGTGGTATTCTTGCTAGTTACACTAGCCATCCTTACTGCGCTTCGATTGTGTGCGTACTGCTGCAATATTGTTAACGTGAGTCTTGTAAAACCTTCTTTTTACGTTTACTTTCGTGTTAAAAAATCTGAATTCTTCTAGAGTTCCTGATCTTCTGGTATGACTAGTGTACTACTACCATCGTCCGACTAAAGTCT
+
0//;7<<<??ADCBBBCKHCCBGBBCBBCCFCABBBD>CD@C@A@ABDCC@CCBBB?A@CCCC@C=@?CCCBBCC?>;>=>.=>;@???8>@985:@?;?B@CCCBBB59:CBBBBB@E@@:=8<<9::=>><@???<BBB@??>>>??AA=888:=<<:8818:>>????@AD<AAABB6A7;7;ABCA/>>@@A9@???9?A<<;/67788%8<>AA=B=@@<>?>?>?A=A=>>>@@@=>>><@@::;AAAA>??CC?@>A==9=>>@@@;?>===C7>>?>
@ATNG8:04815:03451
GATGGTAGTGCGTGAGAGAGAGACCAGAAGATCAGGAACTCTAGAAGAATTCAGATTTTTAACACGAGAGTAAACGTAAAAAGAAGGTTTACAAGACTCACGTTAACAATATTGCAGCAGTACGCACACAATCGAAGCGCAGTAAGGATGGCTAGTGTAACTAGCAAGAATAACCACGAAAGCAAGAAAAAGAAGTACGCTATTAACTATTAACGTACCTGTCTCTTCCGAAACGAATGAGTACACATCGTCGTGTCGTGCTAACCATCGTCCGACTAAAGTCT
+
///;6;@BBB=<<55555955559.55;4;CB@@?=@<?BB@@AD?BB@C>88:A@?<B+B8BBBAAABDCBB;@>;;;;;*:@<@2;;09@B>BAAACCDA@>AAFC@CBC@CCB>AABBAAAABAA>@<@;;;?A@AB@@;C:<:>00+/:::?;==8?;==<<63727;6;8<8777)33339::::)8=47775;87:=4<8<;>?;A<?;@@A>A>999=@=A>AAD>A9978BA>==BCCCA?????@9988;;;//)/600/<AB?C==7;;5;///
@ATNG8:04821:03484
GTTACGCACACATAGATACAGTACTTATTCGTTTCGGAAGAGACAGGTACGTTAATAGTTAATAGCGTACTTCTTTTTCTTGCTTTCGTGGTATTCTTGCTAGTTACACTAGCCATCCTTACTGCGCTTCGATTGTGTGCGTACTGCTGCAATATTCGTTAAGCGTGAGTTCTTGTAAAACCTTCTTTATACGTTTACTCTCGTGTTAAAAATCTGAATTCTTCTAGAGTTCCTGATCTTCTGGTAGAGCGTGCATATATCTACCATCGTCCTGACTAAAGTCT
+
77)///////;===>><AA@;;;//)//)////)5;5:7<=A<44434//96(-(-558(-(-:7>?=;6<755555$54.4=@=2:;9:266>5<<666><<<8<;;;;;<;-333,34933338::488=>4869////959==?>?75/687(//.(/(..222225.56/555==.=37022=-5222::=177;9992225/5777(8997725.33)..62237).).8789;376626557966///99::>@999<.5/666=*//56555-2422
@ATNG8:04836:03475
GATGGTAGCTATACGTATATCTATGTACTCATTCGTTTCGGAAGAGACAGGTACGTTAATAGTTAATATCGTACTTCTTTTTCTTGCTTTCGTGGTATTCTTGCTAGTTACACTAGCCATCCTTACTGCGCTTCGATTGTGTGCGTACTGCTGCAATATTGTTAACGTGAGTCTTGTAAAACCTTCTTTTTACGTTTACTCTCGTGTTAAAAATCTGAATTCTTCTAGAGTTCCTGATCTTCTGGGATGTGTGCGCAGTGCCTACCATCGTCCGACTAAAGTCT
+
;55>;>CCAB=CCBB=CCCGCEDBBBBBBCDG@DBBB>BC?C@BBBCDCC?BCCCC>?=@CBB?B@BBAAACCA@=@?>?>1=A?A97719??<>B@=:0/)//6688587CA>>BB?BBD?B=AB@@AAAA>;==C5;;>=>@AA>>>>;<<DD9<=?=BA=A<??@???@@@<@>>>>-<5A;==<88*8:=AA7><;;@?;;;;5:<<:)5553;.7.3?8==A@ABB?@<@>BBC@:@@@@7=000:;<8<>>;;;A;??>:>;787A:??>>>G:B>88
@ATNG8:04837:03474
GATGGTAGTGTCAGTGCGCGTCGTCCAGAAGATCAGGAACTCTAGAAGAATTCAGATTTTTTAACACGAGAGTAAACGTAAAAAGAAGGTTTTACAAGACTCACGTTAACAATATTGCAGCAGTACGCACACAATCGAAGCGCAGTAAGGATGGCTAGTGTAACTAGCAAGAATACCACGAAAGCAAGAAAAAAGAAGTACGCTATTAACTATTAACGTACCTGTCTCTTCCGAAACGAATGAGTACTACTCTCAGAGACACACTACCATCGACACTCCAAAGTCT
+
5559./7////::@BAAABC966=B.5;<49@@A;:49;@=>>>>?7;B:B?B@@@@BA?A':98>>?AB===BB9;;:::::*;;594999&59949>?===><<8<9>>@>BC@CCCCCBBCEFCC@@@BC<@@;;7;A@?@@@A=@=A::6:@@@@@AA>>>>???;?B?=>;8=;777)7>><788888$83/3789::=752515922,249595949@?@?@@><9=BC>@A@=??@888==<;<@<<<8@?;<=8885>:47779555;994<C79::?
@ATNG8:04825:03513
GATGGTAGTGCGTGAGAGAGAGACCCAGAAGATCAGGAACTCTAGAAGAATTCAGATTTTTTTAACACGAGAGTAAAACGTAAAAAAAGAAAGGTTTTTACAAGACTCACGTTTAACAATATTTGCAGCAGTACGCACACAAATCGAAAGCGCAGTAAAGGGATGGCTAGTGTAACTAGCAAGAAATACCACGAAAAGCAAGAAAAAAAGAAGTACGCTATTTAAACTATTTAACGTACCTGTCTCTTCCGAAAACGAATGAGTACGAGAGAGCACACGTGTCTACCATCGTCCGACTAAAAGTCT
+
////)/9<====@;<<>>>=>A995)5;;==B>>==;@:90/////)//)/)/:9??BBBA?#3.388797778777+334444444"455)549999(955.5555;?<:::)/)//)////(/4889;;;=<655>994<6<@@BE=9::AA@899.;;0;@?;?@@=@=9937668/-)---(---09:;>?A537933333333"33,3896=995//)//)/9///(/)/6;<=;<?;::33-328888+8;=4=>C@ABBBBABABBBCBBCCB@<88..*--9:9978@CBCCC:C??>
@ATNG8:04808:03576
GATGGTAGTATCTGCACACTCTGTCCAGAAGATCAGGAACTCTAGAAGAATTCAGATTTTTAACACGAGAGTAAACGTAAAAAGAAGGTTTTACAAGACTCACGTTAACAATATTGCTGCAGTACGCACACAATCGAAGCGCAGTAAGGATGGCTAGTGTAACTAGCAAGAATACCACGAAAGCAAGAAAAAGAGTACGCTATTAACTATTAACGTACCTGTCTCTTCCGAAACGAATGAGTACTGTATCTATGTGTGCGCATATCGTCCGACTAAAGTCT
+
;:;C@BCCCCCCDBBBCCDDCCCCC@CCC@CBBC@@>@?CBBABDD@CC?B@AA?87777)9?ABBBBCCAAAC>BB@A@@A2@C?D<@@@9BBC@BGCCCCCBB=A?@@<@BE?BBBBBBCCCCBBBBBBB>BBCC>A@BAABBB>B@B?>=?BBBCDCB?B@A@AA>BB?@AA?BCBBD899/6/////$/..79>AA;;;=@<>>>@<A<?A@??:>>>>???<A<@@A9ACC@BBBBBBBBCBBBBB==?BBBBBBBBBA@BBCB>BCCBBB;@@@A
@ATNG8:04817:03584
GATGGTAGGAGACACGTCGCACACGTACTCATTCGTTTCGGAATGAGACAGGTACGTTAATAGTTAATAGCGTACTTCTTTTTCTTGCTTTTCGTGGTATTCTTGCTAGTTACACTAGCCATCCTTACTGCGCTTCGATTGTGTGCGTACTGCTGCAATATTGTTAACGTGAGTCTTGTAAAACCTTCTTTTTACGTTTAACTCTTCGTGTTTAAAAATCTGAATTCTTACTAGAGTTCCTGATCTTCTGGGCTGCGCTGATATGCGCTACCATCGTCCGACTAAAGTCT
+
:55@?ABC@CCC;;6=<<=?CBBFBBBB;@?@6?000+.538(----88::69;;@A<A4::49284:@<<<<;<A6??><<,<>9<8999.9;;?:@?@:@A=@>><8:3877;8A@<:8>><@;=>=8857<:A@@@<;;:AAAA>>>>>=;88648678:;5;8<<=@@???A<@;==<-9)/*/3;;;,99999-6,//;=5==B???7;::;+;///=061;@<@>>>@A=<8<5:7=A<=:9===2=///==99>??>>>A???C;??AAAA<AAB?@@9@>>>
@ATNG8:04836:03665
GATGGTAGTCTCAGATAGTCTATAGTACTCATTCGTTTCGGAAGAGACAGGTACGTTAATAGTTAATAGCGTACTTCTTTTTCTTGCTTTCGTGGTATTCTTGCTAGTTACACTAGCCATCCTTACTGCGCTTCGATTGTGTGCGTACTGCTGCAATATTGTTAACGTGAGTCTTGTAAAACCTTCTTTTTCGTTTACTCTCGTGTTAAAAATCTGAATTCTTCTAGAGTTCCTGATCTTCTGGACGACGCGCACTGACACTACCATCGTCCGACTAAAGTCT
+
44493945;>@BBKKDGBBBCCCCCCCB@;?B?CCIM?CC@B@BGGDIBB?BCCED@C@CCCB?B?CCCCBBBCB=AA@?>0?@>BBBC>CCBA?AGC@CC9;:BBBCACCCCCDBB@BBC@B@BCAAABBB@BCCC?CAA@BBBBCBCBBBBBC@CBB@BB@C@CBBBCCCCC@CBBBB;B?B=::::9*:BBC>CFDBCBBCBC@BEDF5CBAAAAD@AA>ABBBBBB@C?B@@BBB=ABB>ACA@@BBBBF@@@CCCCCBB@BBBBFC@CBAAAD>C@@@
@ATNG8:04810:03770
GATGGTAGCGCGACGAGCGTAGACCCAGAAGATCAGGAACTCTAGAAGAATTCAGATTTTTAACACGAGAGTAAACGTAAAAAGAAGGTTTTACAAGACTCACGTTAACAATATTGCAGCAGTACGCACACAATCGAAGCGCAGTAAGGATGGCTAGTGTAACTAGCAAGAATACCACGAAAGCAAGAAAAAGAAGTACGCTATTAACTATTAACGTACCTGTCTCTTCCGAAACGAATGAGTACGATGAGATCTCGTGTGCTACCATCGTCCGACTAAAAGTCT
+
444939=>CB@@@B@>?@@@@99:@4>B@>BAAA@@;@?BAB@@@D?BB?C@99:??GED3C?BBBBBDBBBBA9<<;;;;;*;;5;=BCC<CCIICDBCCCCCGFD@BB?BCC@BBAABCCCCDCBBBBCD@CCBB>@@DCFCAB@B?C:;7;C@@@CAA>AAABBB?BB=AAA:>>:::,8<<;===??.?B?BBBBB@@@B3858>??1858ABBB@CAAABDE?C@A@@9@??<?CCBBCCBAAABBBAA?;;===>@A>><>@@@@B<=<<8888(:@=?
@ATNG8:04816:03751
GTGGTAGGACGAGCGTCTGAGAGGTACTCATTCGTTTCGGAAGAGACAGGTACGTTAATAGTTAATAGCGTACTTCTTTTTCTTGCTTTCGTGGTATTCTTGCTAGTTACACTAGCCATCCTTACTGCGCTTCGATTGTGTGCGTACTGCTGCAATATTGTTAACGTGAGTCTTGTAAAACCTTCTTTTTACGTTTACTCCCGTGTTAAAAATCTGAATTCTTCTAGAGTTCCTGATCTTCTGGATATGAGTGACTCGTGCTACCATCGTCCGACTAAAGTCT
+
44;6=;;=@B@>::9@@?AABBB@CBDECCC=AADD<A@@C@CCCCCCC@BBBAA=A<ACDF@C?CDEDAABC@==>>>>,@A=BBCC>BBBB?BBC?CC9;;BCDGBFDCCCCCC@CCC?C?CGCCBBBA?BBBB?BBBBBBBBCCCCCBBBC@CBB>AB=A>AACCCBBBHAFCBBB<B?C>;;;;;*;CCCC?CBBCB>CCCC@CDDD2BACCC@C@;;:;ACCCBB?B@BBAAA@=;;;@CDDDDCBCCBCCCBBCCCCB?BBBBBC@BBB>>>7@@AB
@ATNG8:04841:03770
GATGGTAGTCTCAGATAGTCTATAGTACTCATTCGTTTCGGAAGAGACAGGTACGTTAATAGTTAATAGCGTACTTCTTTTTCTTGCTTTCGTGGTATTCTTGCTAGTTACACTAGCCATCCTTACTGCGCTTCGATTGTGTGCGTACTGCTGCAATATTGTTAACGTGAGTCTTGTAAAAACCTTCTTTTTACGTTTACTCTCGTGTTAAAAATCTGAATTCTTCTAGAGTTCCTGATCTTCTGGATAGCGACGCGATATACTACCATCGTCCGACTAAAGTCT
+
777;7<ABBBBCBBBBAABBBCCCGBBBBB;;5;;;@8@C=;7<@EDGBB@BBCBB@C@BD@@=@>AAAA=BBA@<9:;;;);?594B>4>;6626<<;<A69:ABCC@CCEBCCBC@DCC?B?CDCCCBBB=ABBB?CBBBCCCCCBBBBCBBB?BAA?BA?C?BBBBCDFGEACCBCCC5C@BACCCCC5BCCCC>BAAABBC@A@5;;;;*;;;;C=B=ACAGDCCCCC@G@BBCCDG?A@A<AB;:;BABBB;;;A@@@BBB@AABBBC?BBBCCF@JBBA
@ATNG8:04807:03804
GATGGTAGTGATACAGATCAGACACCAGAAGATCAGGAACTCGTAGAAGAATTCAGATTTTTAACACGAGAGTAAACGTAAAAAAGAAGGTTTTACAAGACTCACGTTAACAATATTGCAGCAGTACGCACACAATCGAAGCGCAGTAAGGATGGCTAGTGTAACTAGCAAGAATACCACGAAAGCAAGAAAAAGAAGTACGCTATTAACTATTAACGTACCTGTCTCTTCCGAAACGAATGAGTACGATGAGAGAGCTCTCTCTACCATCGTCCGACTAAAGTCT
+
<<>A=9;666BBA@@BAA;;>>>==9<;;.549445575:://///617:6<=BA744===+=8<<<:::A?9><688444444#4<7<8>>>2?>>;=BBACCC;;8:<BC@CDC?BBACBDBABCCBBBCCD@CCDC@C@@@@@A@;@=@;;7;BA@BBBC@CBCBCB?BB@?>?>@@<?<5=>=;@ABBB3BB>AABBBBBDD:=:=CCC<><>@BCB@CCBCACB<?::;;099:3:?AACCCCB???CB@AAAAA@@?:898;?@<=AC>@AAAAC=BAAA
@ATNG8:04828:03804
TGGTAGCGCACACATAGATACAGTACTCATTCGTTTCGGTAAGAGACATGTACGTTAATAGTTAATAGCGTACTTCTTTTTCTTGTCTTTCTGTGGTATTCTTGCTAGTTACACTAGCCATCCTTACTGCGCTTCGATTGTGTGCGTACTGCTGCAATATTGTTAACGTGAGTCTTGTAAAACCTTCTTTTACGTTTACTCTCGTGTTAAAAATCTGAATTCTTCTAGAGTTCCTGATCTTCTGGGTGTTCAGCGAGTATCTACCATCGTCCGACTAAAGTCT
+
//)//9:BCB@@@BBBCCBB@@;9:;;>:;8;A@@9>=+//2///;<=;;;<<<<7<8=:::05.5999555::.54444$4;3555BB89559<8;<A9<<7:><?>B@DCCCCDAB?ACC@C@CDEDBBBB?BGCD>??BBBABBCCBBCCCCC@CCCACC?C@BBAAACCAB;?9:::-:>?=;;;;.:B;;:5;:BBBBBCCC@CCCC5CCBBB@B@CD@BBDCCCC?C?BBBCCC>B:::5:@@?CCCBBBAB@CCCBB?BAAABC?CBBBEE>DBBB
@ATNG8:04853:03215
GATGGTAGGCGACATACATACGCGCCAGAAGATCAGGAACTCTAGAAGAATTCAGATTTTTAACACGAGAGTAAACGTAAAAAGAAGGTTTTACAAGACTCACGTTAACAATATTGCAGCAGTACGCACACAATCGAAGCGCAGTAAGGATGGCTAGTGTAACTAGCAAGAATACCACGAAAGCAAGAAAAAGAAGTACGCTATTAACTATTAACGTACCTGTCTCTTCCGAAACGAATGAGTACAGAGAGTACGATATGTCTACCATCGTCCGACTAAAGTCT
+
::94.444.499::<;<<;;;:;994955.5;::;<5;05/<=>00,00+0:;=955555$5.566>===><<:09955555$5:5:2555&59949999555::8<8??>AAA>ABA?????BCCBBBCAA=AA@@<@A@@<;;A:A=A;;29?@@BCBB?CAAABB799?BAB?BCBBC<A8978CCCC3CD?CBBBCBBBB?A;?9975<4::::925??<<>>;>7<<>5<5404<<=??AAABB????>??BBBAAAA??9?:98=<8;=;<;<1<<:7
@ATNG8:04857:03249
GATGGTAGTCTCAGATAGTCTATAGTACTCATTCGTTTGGAAGAGACAGGTACGTTAATAGTTAATAGTCGTACTTCTTTTTCTTGCTTTCTGTGGTATTCTTGCTAGTTACACTAGCCATCCTTACTGCGCTTCGATTGTGTGCGTACTGCTGCAATATTGTTAACGTGAGTCTTGTAAACCTTCTTTTTACGTTTACTCTCGTGTTAAAAATCTGAATTCTTCTAGAGTTCCTGATCTTCTGGAGATATCATCAGCGAGCTACCATCGTCCGACTAAAGTCT
+
----(--/779;;==6566555=<@B@:;:9:06>??7?<>:=<>>><<7;>9997@8?@AB60+0<///9979<.44444$4>255>>45555;79::8<B<>><?@B?BBBBDC@@=@CC=@=ABA@ACCC@CDDC?ABABDCBBBCEC@@ABB?BBB?BB?B=@@@ABBDDC@@A@D>B=C>;;;;;*;AABC=CBC;;;BCCDACCCD5CAAAD?B?ADABCCDCAA7<7<AACBB=@;;5;;<AB<;;@CBCCDCFCCBB?A;;;BB>BCCBBD>CCBB
@ATNG8:04867:03227
GATGGTAGCACGAGTCACTCATATCCAGAAGATCAGGAACTCTAGAAGAATTCAGATTTTTAACACGAGAGTAAACGTAAAAAGAAGGTTTTACAAGACTCACGTTAACAATATTGCAGCAGTACGCACACAATCGAAGCGCAGTAAGGATGGCTAGTGTAACTAGCAAGAATACCACGAAAGCAAGAAAAAAGAAGTACGCTATTAAGCTAATTAACGTACCTGTCTCTTCCGAAACAAATGAGTACGATGAGAGAGCTCTCTCTACCATCGACACTCCAAAGTCT
+
;;:D?CCCBCDBCBBBCCCEDBBBB@CCD?CDCBBB?C>AACCCCC=BB?C@CA?99999):<AABACCCBCBB>CA>@@@@0@CAD@EDE9BCCACABBDCCCC?C?CB?BCC<??BBCCCCBBBDCBB@B=CDDD?AABB@@AB?B?B@@>@CAAABBC@ABAAA@@CC>889399@@@:@@@;999999%:=:=858<;;73)-),,,,(,(,(,22220788899;/5/567/7>>188>>>>?DD===A??@ABB>::::9<<;@666A><:9:4:<4====
@ATNG8:04886:03244
GATGGTAGACATATCGTACTCTCTGTACTCATTCGTTTCGGAAGAGACAGGTACGTTAATAGTTAATAGCGTACTTCTTTTTCTTGCTTTCGTTGGTATTTCTTGCTAGTTACACTAGCCATCCTTACTGCGCTTCGATTGTGTGCGTACTGCTGCAATATTGTTAACGTGAGTCTTGTAAAACCTTCTTTTTACGTTTACTCTCGTGTTAAAAATCTGAATTCTTCTAGAGTTCCTGATCTTCTGGCGCGTATGTATGTCGCCTACCATCGTCCGACTAAAGTCT
+
445=7;?CDCCBBB>@>DCDCCCCBBBCBBBD?@@@B<@@:=5?8445;<8<;??C?B>BBBB>A>@?C@@@?37,37777)7>8D888(837,78>777(3;1;<>;8<45<>????B=B;;7;:=>==;;;A<AA;;7;=?C@@@@?@BBB888;5;;;:??8=9;;;?@@@AA<@?@??2?8=9=???@/@A@@D8===???BB;;76===,7///>7=6>><BAAA>??;A<@@@B==:>BA>:;;::@@@A@>>>@@D6333-3333770799=@B:BA;;
@ATNG8:04888:03225
GATGGTAGTCTCAGATAGTCTATAGTACTCATTCGTTTCGGAAGAGACAGGTACGTTAATAGTTAATAGTCGTACTTCTTTTCTTGTCTTTCGTGGTATTCTTGCTAGTTACACTAGCCATCCTTACTGCGCTTCGATTGTGTGCGTACTGCTGCAATATTGTTAACGTGAGTCTTGTAAAACCTTCTTTTACGTTTACTCTCGTGTTAAAATCTGAATTCTTCTAGAGTTCCTGATCTTCTGGGTCTCTCTCTCACGCACTACCATCGTCCGACTAAAGTCT
+
;;<<055<@?@@CCCCCACA;<=?>@BB;66:8@:@@8>>6;9>BABCB@=;;99:00:<8-.*,(,2,----877)//::+::4//3;=67///)//61694999;:=8<<=??=94.499398=;95555939:99.56<>>><@=9995=8=>;@@C=AB7;4::::<===B?999@@0>;B=@AAA8A@@@D495;55599554999+95555.67<;8655:::98<8<;:;:;7;999)9>>@999999945:::;54049;;44.444333(4999
@ATNG8:04867:03251
GATGGTAGGCGACATACATACGCGCCAGAAGATCAGGAACTCTAGAAGAATTCAGATTTTTAACACGAGAGTAAACGTAAAAAGAAGGTTTTACAAGACTCACGTTAACAATATTGCAGCAGTACGCACACAATCGAAGCGCAGTAAGGATGGCTAGTGTAACTAGCAAGATACCACGAAAGCAAGAAAAAGAAGTACGCTATTAACTATTAACGTACCTGTCTCTTCCGAAACGAATGAGTACCTCTCAGACGCTCGTCCTACCATCGTCCGACTAAAGTCT
+
///93///4:::;;;;<;;9;9:55.5;=8<<A=99.5299945/9688)/)/8<::9:9*5;;>?<CCCCCDD>DCCCCCC5CD@C@EDD9DDCGCBBABBC;;9;?AA?BCC?A@@@BBBBAAABBCBBC?CC;;8;@@?AAAA>B@;;;:;AAB;9:C?BBBBBC?B????499?>>8=9929>>>@2?@;A?AADBAAA4947;;@9=:>ACDC@CCCBABB>A?A@A<A;:5:?=>AAA=ABAABC998BBB???>>A>;=;;;DC@DDDBBB<A?::
@ATNG8:04880:03294
GATGGTAGTGTGTCTCTGAGAGTAGTACTCATTCGTTTCGGAAGAGACAGGTACGTTAATAGTTAATAGCGTACTTCTTTTTCTTGCTTTCGTGGTATTCTTGCTAGTTACACTAGCCATCCTTACTGCGCTTCGATTGTGTGCGTACTGCTGCAATATTGTTAACGTGAGTCTTGTAAAACCTTCTTTTTACGTTTACTCTCGTGTTAAAAATCTGAATTCTTCTAGAGTTCCTGATCTTCTGGACGACGCGCACTGACACTACCATCGAATCCTCTTAGTCT
+
::@DACCCCCBBBBBDCCCBBBDDCCCCCB??<????<AC?C@BBABBBD@DEBBB@B@CBBB?E=BBDECBAB@<:;;;;*;@<?ABB=BCAA?BGD?DD:;;BBBD@BBCBBBDB?B@A?A@CCCCCCBB?@@FCAFABBCCCBCBCCBBBBB@CBB@CC@C>@@CDDCCBC@BCCDD;F>@;:999:*:BBAB;99BBDFCA@A5;;;;*;AABC@B@BC@EBBBBBD@D@BBBCBB@BBCACD9:9BA@BB@@ACCCDCCC?BBCCC@CC?BBB@BDCBB
@ATNG8:04848:03310
GATGGTAGCTCGCTGATGATATCTCCAGAAGATCAGGAACTCTAGAAGAATTCAGATTTTTAACACGAGAGTAAACGTAAAAAGAAGGTTTTACAAGACTCACGTTAACAATATTGCAGCAGTACGCACACAATCGAAGCGCAGTAAGGATGGCTAGTGTAACTAGCAAGAATACCACGAAAGCAAGAAAAAGAAGTACGCTATTAACTATTAACGTACCTGTCTCTTCCAAACGAATGAGTACGAGAGAGCACACGTGTCTACCATCGTCCGACTAAAGTCT
+
48:?9=BCCB=BCCCCCCCCCBBBCFHFCACCB@?@<@=ABABBBD@CB?B?@??99999(9;ABBABBAA997*8>;;;;;';@294999&5>>8>A<@CCCCC@D@BB?BCC?BBBBCCCCBBBCCCBBC@CCCC?CBBBBCBB>B=@@@>ACCCCBCA=ACBCCC?CA?BBD>AABCC=C@?=?CCCC3BB@A::9AAADD8=8>@BB7;7:@B?@=@@@AAAA=B?BA<BBB=@@CBCBBBBBBBBBBBBBBBAA>?;=>=B888BE?@@A?;;1@:::
@ATNG8:04885:03363
GATGGTAGACATATCGTACTCTCTGTACTCATTCGTTTCGGTAGAGACAGGTACGTTAATAGTTAATAGCGTACTTCTTTTTCTTGCTTTCGTTGGTATTCTTGCTAGTTACACTAGCCATCCTTACTGCGCTTCGATTGTGTGCGTACTGCTGCAATATTGTTAACGTGAGTCTTGTAAAACCTTCTTTTTACGTTTACTCTCGTGTTAAAAATCTGAATTCTTCTAGAGTTCCTGTCTTCTGGGTGCTACAGTCTCTGCTACCATCGTCCGACTAAAGTCT
+
:45<8<@CCCCCBBDCBBCCCCCCCFCCBA@@=@@@C=AA=ACA@??BBD@AABCC>B:>9934:6:BB=@A<4713<===+<A4@888'570(09=//)/;6;<==<>58;=>>???=@AA;>;>??;;;>A=BBBA<@>?>@@???AAAC>>>>:<==:=A>D<>>>@@@@??;?????3?9=8=@@@@/@A>>>9>AA@???===<@@@@/====B;@<??<?CAA===<@<@>>AA;@@@C7989@DAA@>>>?8:8:9A5>:66==-//@==;4;7:/
@ATNG8:04853:03411
GATGGTAGGCACTGCGCACACATCCAGAAGATCAGGAACTCTAGAAGAATTCAGATTTTAACACGAGAGTAAACATTAAAAAGAAGGTTTTACAAGACTCACGTTTAACAATATTGCAGCAGTACGCACACTAATCGAAGCGCAGTAAGGATGGCTAGTGTAACTAGCAAGAATACCACGAAGCAAGAAAAAGAAGTTACGCTATTAACTATTAACGTACCTGTCTCTTCCGAAACGATGAGTACTGTATCTATGTGTGCGCTACCATCGTCCGACTAAAGTCT
+
95/;47//*0//---//779AA9>:///)/--///)/)/779999344.4.4=888::+859:;<;?99:99////)/9;;+;;4;,333&/660-----779::29*//*.6726577><<<65//------(-,--08/////:<7=9=5505;;:<555:;:::33,3828;<388//(//606;;;;+88222,277722238387776:022==A9>>>584;0405<=1:99333977789833333377773333222.52225725555390;///
@ATNG8:04857:03420
GTGGTAGAGTATCATGTGTATCTCCAGAAGATCAGGAACTCTAGAAGAATTCAGATTTTTAACACGAGAGTAAACGTAAAAAGAAGGTTTTACAAGACTCACGTTAACAATATTGCAGCAGTACGCACACAATCGAAGCGCAGTAAGGATGGCTAGTGTAACTAGCAAGAATACCACGAAAGCAAGAAAAGAGGTACGCTATTAACTATTAACGTACCTGTCTCTTCCGAAACGAATGAGTACACACTCTCATATGACACTACCATCGTCCGACTAAAGTCT
+
//93:;=CCCFCBBBCBBCCCEBB@BBD?<<9<9969;CCEGDBB@CC@C@BBB@@@@@0@?CGDDDDCBBBD=CCCCDDD1C@;A299:*;BB?DBBABBBAC?A@AA>ABD@BCBABAECCBBBBCBCB@CCCC@CABAAA@@<A=A;;8;CDCCECD@DCCCBB@BB@CCD?@@@@@<@@?<9999+:<=<AABBBAAA9?8798719967;CB?CAA@BBC=@=@AB9@<;6;@@ABCBCCBBBAABBCBBBBCCCCAA>A?@@DE@CCB;;;6;BA@
@ATNG8:04857:03422
GATGGTAGAGTACAGTGTAGTAGACCAGAAGATCAGGAACTCTAGAAGAATTCAGATTTTTAACACGAGAGTAAACGTAAAAAGAAGTTTTTTACAAGACTCACGTTAACAATATTGCAGCAGTACGCACACAATCGAAGCGCAGTAAGGATGGCTAGTGTAACTAGCAAGAATACCACGAAAGCAAGAAAAAGAAGTACGCTATTAACTATTAACGTACCTGCCTCTTCCGAAACGAATGAGTACACACTCTCATATGACACTTTCCATCGTCCGACTAAAGTCT
+
778<:<ACCCDBCCBBBCCCCDCCC@CDD?CBDCCC?B@BBCCBBA=AA?A?ABAABBBB2A>ABBBBBBDBBB=BBCDEGE5BB?BCEDEE)ECCACCCBCCCDD@D=AA?CBB?BBBABBBBCCBCCCDBC?BB??>@CCCCBA@<B@CCC?BBBC@AAC?BBBBBB@BB?AAA<??AAA9@::3:==??1?C?D?>>B@@AB;>;>>AA3818?B@@?CEC@LBB@C@BBB<ABB=@?BBBCBCCCBBBBCCBBCBAA>;;;3;:>>@@AA?@AA:::2:@??
@ATNG8:04861:03406
GATGGTAGCACACGAGATCTCATCGTACTCATTCGTTTCGGAAGAGACAGGTACGTTAATAGTTAATAGCGTACTTCTTTTCTTGCTTTTCGTGGTATTCTTGCTAGTTACACTAGCCATCCTTACTGCGCTTCGATTGTGTGCGTACTGCTGCAATATTGTTAACGTGAGTCTTGTAAAACCTTTCTTTTTACGTTTACTCTCGTGTTAAAAATCTTGAATTCTTCTAGAGTTCCTGATCTTCTGGGTGCGCCTACAGTCTCTCTACCATCGTCCGACTAAAGTCT
+
;::@8@B@@@>@00///7;<666=<<<=<==A6>?B@8<<7@8;;;==@@<@A@;;5;2:49:3:;;B@??@=9>47837&33383333&3;884:<<8<B>A889>=:?>???>AA>@BA=A<@??=;899;A??@7;;=@>>?>=>AA@=;;:486707:4:8<;<@>=>@A:=>CDD5A198-87<<<,66999),,,,,,665737;::*98917;/728>;@@A>>>?<?7;;@A?>9:777.///9:6:===A>>>BA;76703332,,),9,,,7-7233
@ATNG8:04875:03422
GATGGTAGTCTCAGATAGTCTATAGTACTCATTCGTTTCGGAAGAGACAGGTACGTTAATAGTTAATAGCGTACTTCTTTTTCTTGCTTTCGTGGTATTCTTGCTAGTTACACTAGCCATCCTTACTGCGCTTCGATTGTGTGCGTACTGCTGCAATATTGTTAACGTGAGTCTTGTAAAACCTTCTTTTTACGTTTACTCTCGTGTTAAAAATCTGAATTCTTCTAGAGTTCCTGATCTTCTGGACAGAGTGTGCAGATACTACCATCGTCCTACTAAAGTCT
+
49@>8<BCBDEFCBBBCCFCCBBBCCCCCCCC@ABBC>CCACABBBADCE>BBCBA<@:>BA@=B>@@@;9;CCC>A@CCC3CF?BBCB5>@;<5<BB=AB8;;AAAB=AABCDCCG?@@A>A@CDBBAA@@=@BBC@CAAABBABCB@@ABBBCACCC@CB?A=@@@@@BCCC?BABCC;C?B>;;<;<*;BAAC8;<C;<<BBCA=@@@@0@AABG@F@CB?CBBCCCB@C@B@CADC?B@A?ABBBAA@BC;;;@@HBBBCC?CC@@AB?B@@@CC=CBBB
@ATNG8:04858:03450
GATGGTAGACACGTGTGCTCTCTCGTACTCATTCGTTTCGGAAGAGACAGGTACGTTAATAGTTAATAGCGTACTTCTTTTTCTTGCTTTCGTGGTATTCTTGCTAGTTACACTAGCCATCCTTACTGCGCTTCGATTGTGTGCGTACTGCTGCAATATTGTTAACGTGAGTCTTGTAAAACCTTCTTTTTACGTTTACTCTCGTGTTAAAAATCTGAATTCTTCTAGAGTTCCTGATCTTCTGGGTTTATCAGCGAGTATCTACCATCGTCCTACTAAAGTCT
+
455<7<<959BBAABCCC@@=<<;;666>>CC@CCDD?DC@D@BCBBBBCDBC@A?>AACCAA>C@BBBBCB?99433333$394:==>6==:<6@BB>CC67:AA9:49@@??<??<ADD=A=B@@==889=BE@?;?AAAAAA???>>>AAAA:>::5:96<;AAA;;:AAA488<=>1=8=7=====+=>===3;;==>>>>@B=>@@@,:///9383<=;?>>>;;;:==BB;;;;5;;=B:BB:==>??B>>>>>????@388=;;;5;;;ABD:A;;;
@ATNG8:04864:03495
GATGGTAGCGCACACATAGATACAGTACTCATTCGTTTCGGAAGAGACAGGTACGTTAATAGTTAATAGCGTACTTCTTTTTCTTGCTTTCGTGGTATTCTTGCTAGTTACACTAGCCATCCTTACTGCGCTTCGATTGTGTGCGTACTGCTGCAATATTGTTAACGTGAGTCTTGTAAAACCTTCTTTTTACGTTTACTCTCGTGTTAAAAATCTGAATTCTTCTAGAGTTCCTGATCTTCTGGACGACGCGCACTGACACTACCATCGTCCGACTAAAGTCT
+
778969=@@CFCCEEDBBACBBB@@<<<==CB?BDDG?BB>BACCGCDAA?B>;;;7;8BCCGAC@CBBCCCCCC@BBCCC5BB@BBCD?CCCC?BBB?DHABBBCCCACGFDCCCB?BDD>@?ACCCCCBAACCDC@CCBCGCAAABBBC@AAB@BBB@CB>B>A;;;ACCDD@@@@AB7A=A@;;;;;*;A@AA=BDBBBCCFFF@CCCC5DCBCA=A?BB=A@BBCA@>@@B@@@@@?BCC@CD;;;ABBBB;;;BBBCCCD@BBDCDCAAA@;;;8;CBB
@ATNG8:04868:03451
GATGGTAGCTATACGTATATCTATGTACTCATTCGTTTCGGAAGAGACAGGTACGTTAATAGTTAATGGCGTACTTCTTTTTCTTGCTTTCGTGGTATTCTTGCTAGTTACACTAGCCATCCTTACTGCGCTTCGATTGTGTGCGTACTGCTGCAATATTGTTAACGTGAGTCTTGTAAAACCTTCTTTTTACGTTTACTCTCGTGTTAAAAATCTGAATTCTTCTAGAGTTCCTGATCTTCTGGTCTACTACACTGTACTCTACCATCGTCCGACTAAAGTCT
+
:45>8==BCB=CBCBBDHHICCBCBB;9:C<<4;CCD>DD@D@CBBADDD@CCBBB?C@CCCC?B@CB@BBABAA@98888)9B>A?=;3?>=84:33.3C59:BBBB>AAB=<=BB?BCF?B?ABBBACCC@CB>>;===????CA@>@?????<@?@<@>:>68:A>>>B><4<;:::1:4>9;:;:;+;???A9>;;:EF;8<=;;<;<,6///>*/*/A7<=BBBBC?C@B>BBBB<??A?A???A@A=B878@@>>>A?>:>788=>=AAADDD9????
@ATNG8:04855:03510
GATGGTAGCTCACGTACGTCACACGTACTCATTCGTTTCGGAAGAGACAGGTACGTTAATAGTTAATAGCGTACTTCTTTTTCTTGCTTTCGTGGTATTCTTGCTAGTTACACTAGCCATCCTTACTGCGCTTCGATTGTGTGCGTACTGCTGCAATATTGTTAACGTGAGTCTTGTAAAACCTTCTTTTTACGTTTACTCTCGTGTTAAAATCTGAATTCTTCTAGAGTTCCTGATCTTCTGGGTGTATCAGCTGAGTATCTAATCGTCCGACTAAAGTCT
+
0//;7;//0;B@@AECBABCBCCBBBCCCC@A?ACCC>CD@C@BBBBCCD@BABBD@C?BAAA@B?BBBDCAAAB?BBCCC2@@<@9892:@@@=BBA=@A3::??CC?CCCCBBBC;=8>9>:==AACB;;7;?BB:==@@@BA==>@@B;;;B<@@?;AA;A=??::9;;;=8::<ED5F<@:>>@@A/@B@@@0767///999<1888(22..7(.(.3.399;8772726=<<>>5888A7==>>A@?@;;;>;;:B<<;778///6:55-//(/88/
@ATNG8:04871:03530
GATGGTAGATATATGCACGCTCTACCAGAAGATCAGGAACTCTAGAAGAATTCAGATTTTTAACACGAGAGTAAACGTAAAAAGAAGGTTTTACAAGACTCACGTTAACAATATTGCAGCAGTACGCACACAATCGAAGCGCAGTAAGGTTGGCTAGTGTAACTAGCAAGAATACCACGAAAGCAAGAAAAAGAAGTACGCTATTAACTATTAACGTACCTGTCTCTTCCGAAACGAATGAGTACTACTCTCATATGACACTTCCATCGTCCGACTAAAGTCT
+
:>;<:<@CBBDABACCCCCCBBBCD@GFF?CD@AAA<@<@@@?BBC?CC?C?BA@???>?.?=BBB::9BBBCD;>>;;;;;*;;542555&59;6;@;>>=@:;5;=@A?BCCABCBCFDCBBDBBBBBCEAEBBB?BBAABBAA>B?B=B=@AA@@BCCACCBCAA?AA?AAA?BCAA@;@>=9:9999(:A?B??ABA@AB8;5;A@@<@=@ABAA>A???999=B>BBB>BBB?BBBCCC@@@BACC@??AABBCCBCAGACCCGEHADIDAAA8BB;;
@ATNG8:04887:03588
GATGGTAGCTATACGTATATCTATGTATCATTCGTTTCGGAAGAGACAGGTACGTTAATAGTTAATAGCGTACTTCTTTTTCTTGCTTTCGTGGTATTCTTGCTAGTTACACTAGCCATCCTTACTGCGCTTCGATTGTGTGCGTACTGCTGCAATATTGTTAACGTGAGTCTTGTAAAACCTTCTTTTTACGTTTACTCTCGTGTTAAAAATCTGAATTCTTCTAGAGTTCCTGATCTTCTGGCGACGCGCTGATATGCGCTACCATCGAACTTGCAGAGTCT
+
:59=:==>BBBCDCBBBBBBCBBBCC@@@9;0;BCD>CC@C@BBBBBCE@CCBBC@C@CCCC@C@@AABBBCA@;88889)9?<@AAB>BCCCABBB?BB?AAABBA??>>>?A@@8??A>A>A@@;8888;@AAA<?>>>>>>>??DBC;;:;:===<??<?<@@AAA?>>=8::;99->6A9=9=>>,>@===---7---3::=8=?>>.>555?5A6AA6>:88;==4:49><<9:68@A:?@==>A@AAA===;:;;;?==8=>==?=AB=B;;;B@@>>
@ATNG8:04859:03640
GATGGTAGCATCATGCATATCTCACCAGAAGATCAGGAACTCTAGAAGAATTCAGATTTTTAACACGGAGAGTAAACGTAAAAAGAAGGTTTTACAAGACTCACGTTAACAATATTGCAGCAGTACGCACACAATCGAAGCGCAGTAAGGATGGCTAGTGTAACTAGCAAGAATACCACGAAAGCAAGAAAAAGAAGTACGCTATTAACTATTAACGTACCTGTCTCTTCCGAAACGAATGAGTACAGAGAGTACGATATGTCTACCATCGTCCGACTAAAGTCT
+
;::::;@@?@ACB;9:;966<<<>>:666255=<<A=B<<@A;;5?9==9?=??894>>?+B;9://(//66669/7344999(9939.555&59949666<==56469==8;;?8<;@>>959<<66666<>:>6697?::::5486<:>//+/;98<:9949@??AB<><>A@:6?;;;;.3394==@?A/AB499?@@>:9:394775:-6057??@?CB@A@@A<@=@@?9@9929889<===><>73388777////////(/226663822222'2222
@ATNG8:04864:03623
GATGGTAGCTATACGTATATCTATGTACTCATTCGTTTCGGAAGTGACAGGTACGTTAATAGTTAATAGCGTACTTCTTTTTCTTGCTTTCGTGGTATTCTTGCTAGTTACACTAGCCATCCTTACTGCGCTTCGATTGTGTGCGTACTGCTGCAATATTGTTAACGTGAGTCTTGTAAAACCTTCTTTTTACGTTTACTCTCGTGTTAAAAATCTGAATTCTTCTAGAGTTCCTGATCTTCTGGGTCTCTCTCTCACGCACTACCATCGTCCGACTAAAGTCT
+
;44<7<ABBBCDCCCBBCEGGCCBBBA@ACDC@CAAA:@B=B>BCCCCCC?CCCCC?C?CCBB@B>AABBBBCBB?ABDDD2BB>BABB>BFAA>AAC=BB?A@ABBB@BBB@@@BB=BBD;A;A@??=>>A=@@@@;>??AA@@@@@@@@?@??;>===7737<@???AAA??<??@??/=5;5;;===/=><==8=A>>>?=;8818:::*;888A<?<?B:=>AAA@@=@=CBB??@;AAAA:B@?????@@AAAA?A=>>D<>>>?><:>>><>>4;99/
@ATNG8:04866:03600
GATGGTAGGAGACACGTCGCACACGTACTCATTCGTTTCGGAAGAGACAGGTACGTTAATAGTTAATAGCGTACTTCTTTTTCTTGCTTTCGTGGTATTCTTGCTAGTTACACTAGCCATCCTTACTGCGCTTCGATTGTGTGCGTACTGCTGCAATATTGTTAACGTGAGTCTTGTAAAACCTTCTTTTTACGTTTAACTCTCGTGTTAAAATCTGAATTCTTACTAGAGTTCCTGATCTTCTGGGTCTACGCTCGTCGCGCTACCATCGTCCGACTAAAGTCT
+
555>:>;A<@CBBBBBB@@@@BBBBCDECECC?ABAD>CF@F@BBB;9;B?BBA?@?B@CBBB>A>?ABDB?@8C?BBDDD3BB?B???8?8;=4>:?>BB?AA@A:93:@@?>>BBACAC:=8<<=::7;<7=;:;:>>?AA@@;;;==>====8888:::5;5;?@EA??>A:>>ADE;E5858;BBC/AA==@1617<///996:59>>.>==<9.5/5<37599;;:;:<588>>>A;=88818///777977:=>>>>>>?;?==<<=8=;;;BB:>>>>
@ATNG8:04866:03622
GATGGTAGTATAGAGCTCTACATAGTACTCATTCGTTTCGGAAGAGACAGGTACGTTAATAGTTAATAGCGTACTTCTTTTTCTTGCTTTCGTGGTATTCTTGCTAGTTACACTAGCCATCCTTACTGCGCTTCGATTGTGTGCGTACTGCTGCAATATTGTTAACGTGAGTCTTGTAAAACCTTCTTTTTACGTTTAACTCTTCGTGTTTAAAATCTTGAATTCTTAACTAGAGTTCCTGATCTTCTGGCGCTCTGTCACGTCTGCTACCATCGTCCGACTAAAGTCT
+
---5(--:AAAAA>@;565;<<;;?ADBBBAC=A;;<00;6::00/;;996=BCAC;A:>;::4848@;;<888>7BBEKD18913333(2:88(///(/83387737/78867;>>=:@><@<<==;;::;4;>@?:;;:@>>>:::<;9:::9.527025-51569:=8<<A:=8888+7(/(/5556'69;;<2?<>>>A;===788)9;</>881/=272--)-(-66778:5:05599:>66666///53538?:?:A>?>CB@@7;;888=<C=?===6@@@C
@ATNG8:04868:03615
GATGGTAGCTCGCTGATGATATCTCCAGAAGATCAGGAACTCTAGAAGAATTCAGATTTTTAACACGAGAGTAAACGTAAAAAGAAGGTTTTACAAGACTCACGTTAACAATATTGCAGCAGTACGCACACAATCGAAGCGCAGTAAGGATGGCTAGTGTAACTAGCAAGAATACCACGAAAGCAAGAAAAAGAAGTACGCTATTAACTATTAACGTACCTGTCTCTTCCGAAACGAATGAGTACTACTCTCAGAGACACACTACCATCGTCCGACTAAAGTCT
+
:::=9=BBABAB;???AABCCCCCCIDDC?B@A;;;6;70@@000>67::=;<=<87999)9=@ABBBBAB<>>8?>AABBB3;;4;5;;;-;CC@AAAABBCCB<@<@@<@AE>AAAABCCCBBBCCBBCC@BBBB>A@BB????9?=A@A?ACCCBBAC?ABBCCB=AD?CCC>AA???8?==9>????1?C?C999CBBBA;@<@@@@<@9<<AAA>BCBBBBB?B?BBG>BBB?BBBBBBCCBBAAAABBBCDBBB??;>?:;;;;AA=@??>>>8AFEC
@ATNG8:04886:03601
GATGGTAGAGTACAGTGTAGTAGACCAGAAGATCAGGAACTCTATAAGAATTCATATTTTTAACATCGAGAGTAAACGTTAAAAAGAAGGTTTTACAAGACTTCACGTTAACAATATTGCAGCAGTACGCACACAATCGAAGCGCAGTAAGGATGGCTAGTGTAACTAGCAAGAATACCACGAAAGCAAGAAAAAGAAGTACGCTATTAACTATTAACGTACCTGTCTCTTCCGAAACGAATGAGTACGAGAGAGCACACGTGTCTACCATCGTCCGACTAAAGTCT
+
---6(--//4<56666>@@><AB99.55949>?BBC?B?A@@00//+/66;6:::<<<BB1<6?AA@@B@=@000*0//)////$/:5:6<<</;99499//)/99//(/4//(/8<5:?B=CCB?BCA@@BAA@=@BBB?BBCCCBBB>A=A;<7;B@@@BA@=@???@@<993:9939:>==5?::39AAAC2AA>A@AAB@@@C:=9===>5;5;?DBCABBCBABC@C>AAB>BCD9:9AAA@???A@@>9:9A@@BBAABBBB?@;;<BB@CAAABB;A:;:
@ATNG8:04848:03690
GATGGTAGAGAGAGCTCTCTCATCGTACTCATTCGTTTCGGAAGAGACAGGTACGTTAATAGTTAATAGCGTACTTCATTTTCTTGCTTTCGTGGTATTCTTGCTAGTTACACTAGCCATCCTTACTGCGCTTCGATTGTGTGCGTACTGCTGCAATATTGTTAACGTGAGTCTTGTAAAACCTTCTTTTTACGTTTACTCTCGTGTTAAAAATCTGAATTCTTCTAGAGTCCTGATCTTCTGGAGATACACATGATACTCTACCATCGAATGAGGTTAGTCT
+
;59>:>>=BBBCCCBBBBCCBBBCCBBBBCBB?ABBB>BCAF>ABBBBCB?AB@996;<BAAB?B?BDBBBABBC@BBBBB:BB@CBBA=BBBC?CBC?BB;><@A997:BBCCBBB==;>;A;AAA>>==>:@B>>:>?CA>===AA@@A@>==<@@@<@A<A;??AAA@@@A8>>ABA;A=D;@@@@@/@A9991966///<67:18988(6<=>D=B<>>;>BAA>==@=ABAAAB7;;A<@???AAA===?AA@==<AAA=<<=AB:677B<?;?@>>>
@ATNG8:04878:03681
GATGGTAGCGGCACACATAGATACAGTACTCATTCGTTTCGGAAGAGACAGGTACGTTAATAGTTAATAGCTTACTTCTTTTTCTTGCTTTCGTGGTATTCTTGCTAGTTACACTAGCCATCCTTACTGCGCTTCGATTGTGTGCGTACTGCTGCAATATTGTTAGCGTGAGTCTTGTAAACCTTCTTTTTACGTTTACTCTCGTGTTAAAAATCTGAATTCTTCTAGAGTTCCTGATCTTCTGGACGACGCGCACTGACACTACCATGTCCGACTAAAGTCT
+
554;597/0/)///5566EAA<;///::<<<>>;>@C>5@<0505;;<<<=26699:.4.5;<<9>:<<<AA=AAA=AAEED5BB69944)459:8==C?BB=@@@?:=054::<33/06/0)/48;=?<;>@<9::@49:=>775=;;;;8/.//(/6626F;:=9=>>A?@=>9<888*87=8=AAAA/>><<>7>;9999777917755'588994969=0857769<6947;778=9999296///8=6::>??;;;:9//)/6566/65867807..-
@ATNG8:04876:03803
GATGGTAGCTATACGTATATCTATGTACTCATTCGTTTCGGAAGAGACAGGTACGTTAATAGTTAATAGCGTACTTCTTTTTCTTAGCTCTCGTGGTATTCTTGCTAGTTACACTAGCCATCCTTACTGCGCTTCGATTGTGTGCGTACTGCTGCAATATTGTTAACGTGAGTCTTGTAAAACCTTCTTTTTACGTTTAACTCTCGTGTTAAAATCTGAATTCTTACTAGAGTTCCTGATCTTCTGGACGACGCGCACTGACACTACCATCGTCCGACTAAAGTCT
+
444=8=>>A@;BABA=>CCAAAB;69@@BBCC?ACED?A@9A900/;::;6;?@@B<@6;98@3>7;<?AC?@:;737777$37,33=:333;33/4==7BB??>@C>>8>?=686==28=>5;5;==;;;?@<@>>>=CC888>>=888>>>=>=:::84997=9=?=>=@@@A:;;@@@5@;?<??@??/>>;;;1;:>;;;;;;;;:???6@;;6@7<7//*/55;;A@@9>:>A:;;;5>;;7=?==;;===A:;;A>>===?;=====>;===9991///7
@ATNG8:04901:03223
GATGGTAGCTCGCTGATGATATCTCCAGAAGATCAGGAACTCTAGAAGAATTCAGATTTTTAACACGAGAGTAAACGTAAAAAGAAGGTTTTACAAGACTCACGTTAACAATATTGCAGCAGTACGCACACAATCGAAGCGCAGTAAGGATGGCTAGTGTAACTAGCAAGAATACCACGAAAGCAAGAAAAAAGAAGTACGCTATTAACTATTAACGTACCTGTCTCTTCCGAAACGAATGAGTACTATAGACTATCTGAGACTACCATCGTCCGACTAAAAGTCT
+
?;;>;@>B===?@?BBB@AABABAB=AAB?BBCC@@=@;<<CCCCC@BB>A????AAEDC2D?CC??>CA@@BB<@A@A@@@1;@=@<CEC;CCEADBBBCCCCE@DAA@=@AA>ACBACCCIHFCCCBBAB?B@@@?B:::CCAA?A?A@@>@DDCBBBB?BCBBBC?CC=AAB?CAA@A<?<<8889999%9?<=968DDE??;>:=>;;5;8=A@@@?BABACA@<>=:995:@@=A??>BBAAABBDD@@?=A@@A:::?AA>ACBBBB@@?=:999*:=>>
@ATNG8:04925:03219
GATGGTAGCGCGACGAGCGTAGACCCAGAAGATCAGGAACTCTAGAAGAATTCAAGATTTTTAACATCGAGAGTAAACGTAAAAAGAAGGTTTTACAAGACTCACGTTAACAATATTGCAGCAGTACGCACACAATCGAAGCGCAGTAAGGATGGCTAGTGTAACTAGCAAGAATACCACGAAAGCAAGAAAAAAGAAGTACGCTATTAACTATTAACGTACCTGTCTCTTCCGAAACGAATGAGTACGTGTGCGACGTGTCTCCTACCATCGTCCGACTAAAGTCT
+
@BBB@CBBA@@@@BB@<B>;@<=>=7==BACBBB::699ABBBBBC<?=:=88910//9::'839///66688===18879888'//(/(///&/69389333;322+2+262522,2788=@@@>===>CCBB>A@@@>ABBCBBBD?B?B@@<@BA@:::??BBBAAA@DD@BBB799BCK>BA@;999999%/959///88=??;?<>A@@:>8>ABAB@BCCCCCF?B?AAC>BBB?999@BAA99999<;;>?<>><===CBA;>@>>BB=>=7877*37;7
@ATNG8:04933:03208
GATGGTAGATACTCGCTGATACTCCCAGAAGATCAGGAACTCTAGAAGAATTCAGATTTTTAACACGAGAGTAAACGTAAAAAGAAGGTTTTACAAGACTCACGTTAACAATATCGCAGCAGTACGCACACAATCGAAGCGCAGTAAGGATGGCTAGTGTAACTAGCAAGAATACCACGAAAGCAAGAAAAAAGAAGTACGCTATTAACTATTAACGTACCTGTCTCTTCCGAAACGAATGAGTACACACTCTCATATGACACTACCATCGTCCGACTAAAGTCT
+
:=<=9BCCCCBBCABBCCCCCDCCC=CBC?CBBBBA?AABBB98:C@BB?B?BBBBBBBB3B?CBBACCCCAAA:@@BCCCC5CC@C>BAA;B@CABBBBCCCAA>A?CC@CCBBBBBBBBCBCBA@@?BAB>BBBB?B>>>?>>>;C?BAB=@BBBB???:?AABAA<<<6<<=7<<888)8:::888888%/95:///==ABE:=:>@BB<>;?ACCC@CE@A?BB@B?BDD=AAB?AAA@CBBBBBBBBCCC@@@BAAAACCC?CCCAAA@CA@>>>8@B;;
@ATNG8:04906:03309
GATGGTAGTACATGATAGACGACACCAGAAGATCAGGAACTCTAGAAGAATTCAGATTTTTAACACGAGGGTAAACGTAAAAAGAAGGTTTTACAAGACTCACGTTAACAATATTGCAGCAGTACGCACACAATCGAAGCGCAGTAAGGATGGCTAGTGTAACTAGCAAGAATACCACGAAAGCAAGAAAAAGAAGTACGCTATTAACTATTAACGTACCTGTCTCTTCCGAAACGAATGAGTACTGCGTCTCACTCTCGCCTACCATCGTCCGACTAAAGTCT
+
::;<6;ACBB=B966;>>=BB@@@?9>>C?CBD@@>4:69??:<@@8@?>B===<9999;*>7@BDCGDD>BBA6AB;;;;;(;@=@5999&9@A=ABBDCCCA@=@?BC@BBB?BBBBCBBBCCCBBBCCB?BBBB>BBBB??>>9@?B??=@BBCCCBE@BBCBCB?BC?????BAA>@7>=>;>AAAA/AA<A;;;AAA==:=<?=>B3838ACBB@BB@@@@@9<8???8?AB>ABCCDC??BBBAAA?>>BBBBBB>BBB>BBBACD@CBBBA@;?@@A
@ATNG8:04935:03312
GATAGCTCGCTGATGATATCTCCAGAAGATCAGGAACTCTAGAAGAATTCAGATTTTTAACACGAGAGTAAACGTAAAAAGAAGGTTTTACAAGACTCACGTTAACAATATTGCAGCAGTACGCACACAATCGAAGCGCAGTAAGGATGGCTAGTGTAACTAGCAAGAATACCACGAAAGCAAGAAAAAGAAGTACGCTATTAACTATTAACGTACCTGTCTCTTCCGAAACGAATGAGTACTACTCTCAGAGACACACTACCATCGTCCGACTAAAGTCT
+
@??CDDCBBBCBCBCBBBBCCIFCHC@BBCC;;6;<@@A@@@C9BA5:3897===>>,=8;?>887DBCCC;==;;;;;';@=>;BBB<BGGABCCCBCCA@=@@BB>BCD>@@BBBBBCCHAAACCCB@BAAC@@@?BBBBB?B?BA@?ADCDCCBB???@BCB?BB?AAA?BAAAF>C@>;::::9(9@9888?BA???<?;>?@@<>;>ABAA?BBDDBBC?B@BBE>BBC?BBBBBBEBBBBBBBCBBBBA>>>====:=??A??<??A:::6>AAB
@ATNG8:04946:03308
GATGGTAGCACTAGTCACTCATATCCAGAAGATCAGGAACTCTAGAAGTATTCAGATTTTTAATCACGAGAGTAAACGTAAAAAGAAAGGTTTTATCAAGACTCACGTTAACAATATTGCAGCAGTACGCACACAATCGAAGCGCAGTAAGGATGGCTAGAGTAACTAGCAAGAATACCACGAAAGCAAGAAAAAGAAGTACGCTATTAACTATTAACGTACCTGTCTCTTCCGAAACGAATGAGTACAGAGAGTACGATATGTCTACCATCGTCCGACTAAAGTCT
+
444<7<>CBABB996BEBBCD@@<@<ADD:;;KGCC?IBDCC;;9C?BC;:79@??;@@@,=25544445==><<08455555$555)5.444&444:5445888:4404699437318888>AABCCBCBCCBB?CDCC@BAA?=@882:?AAA>ACCBAAAA@BABBBB@BB?BBB>@A>?>8?>>9=>BBB/AA<::::>>=??<?<@@@E7;7:ACAA<@B@@@CB?C@BBG>CCC?BBBBBBBBB@BBCCBCABBCCBAA@7718>?@@@==??@AA:A@@?
@ATNG8:04915:03359
GATGGTAGGACGAGCGTCTGAGAGGTACTCATTCGTTTCGGAAGAGACAGGTACGTTAATAGTTAATAGCGTACTTCTTTTTCTTGCTTTCGTGGTATTCTTGCTAGTTACACTAGCCATCCTTCTGCGCTTCGATTGTGTGCGTATGCTGCAATATTGTTAACGTGAGTCTTGTAAAACCTTCTTTTTACGTTTACTCTCGTGTTAAAAATCTGAATTCTTCTAGAGTTCCTGATCTTCTGGATATGAGTGACTCGTGCTACCATCGTCCGACTAAAGTCT
+
@@@A:CBB@B?;;AABBABDE;;;?BB@BBBA?CCCM?BB?B@BCBBBCCACGDBB?B@CBBC@EBFCCCBCC;;::CCCC5@A>ABME?CCBB>BA>8<@-000==B?BAA@CCCC@B@@<@;@@BAA@?=?BBDACCCCCDCBAAAA;::D?BCC?CB8<8;CCCCDFCCAAAABB9B@JACBCCD5CCCBB=BCCCBBBAB@5;;;;*;@ACCAG?BB?BCDCCBB?B@DGCBCB?BBC@CCCCCCCCCB@@@CBCBBCC>??AAAC?AA@CCC>CC:;
@ATNG8:04929:03371
GATGGTAGTAGTACACTAGTCATACCAGAAGATCAGGAACTCTAGAAGAATTCAGATTTTTAACACGAGAGTAAACGTAAAAAGAAGGTTTTACAAGACTCACGTTAACAATATTGCAGCAGTACGCACACAATCGAAGCGCAGTAAGGATGGCTAGTGTAACTAGCAAGAATACCACGAAAAGCAAGAAAAAGAAGTACGCTATTAACTATTTAACGTACCTGTCTCTTCCGAAACGATGAGTACGATGAGAGAGCTCTCTCTACCATCGAATCACGAAAGTCT
+
555>:>ACCCCBBBCFBBAB@AA@@=@@@<@@@BAE@F@BCCCCCC@BB?B?BBCCCCCC3F@A??CCEDC???9?AABDDD1?C??;CDD;AAE?A;;<;;BAB?B;<<@CCG:;;DBDDDCDBBB@@@@B@BBBC>@@CBBCBB>A?A;;5:@AABBBB@BBBBBC>BA?AA@;;:0///(//8369999,9;8:785555.-(-(-4---'-(-7<=?<CB=B@?@9:+/0;3;///8=/3389:///;??82227:8889882882225@585::=5<888
@ATNG8:04932:03372
GATGGTAGCACGACACGACGATGTGTACTCATTCGTTTCGGAAGAGACAGGTACGTTAATAGTTAATAGCGTACTTCTTTTTCTTGCTTTCGTGGTATTCTTGCTAGTTACACTAGCCATCCTTACTGCGCTTCGATTGTGTGCGTACTGCTGCAATATTGTTAACGTGAGTCTTGTAATACCTTCTTTTACGTTTACTCTCGTGTTAAAATCTGAATTCTTCTAGAGTTCCTGATCTTCTGGTTCTCTCTCTCACGCATCTACCATCCGTACCGATTAACGTCT
+
:8:=;=BBEC;:6=<<<<666>>=@;9:;>AB=BBDC>BB@B@BBBCECC?CBBBCAD?BBCC?B@CBBCAAA8:74====+=B@A999(73335:33037177937;27;?>??BD????<A<@@@??898=>>>A<A==888?=>=@@?;;;;5;::;@B<?<?@?????@@<>>D<@@@:>98888)7>==?9==>>>@D??>5;;;/;;;;C:>;>@;?===>>><@<@@;;;A=>>>=B:==<;::888==;;888=<==;9805/-,0667*,(,-333
@ATNG8:04898:03429
GATGGTAGGCGTGTGAGAGTCTGCCCAGAAGATCAGGAACCTCTAGAAGAATTCAGATTTTTAACACGAGAGTAAACGTAAAAAGAAGGTTTTACAAGACTCACGTTAACAATATTGCAGCAGTACGCACACAATCGAAGCGCAGTAAGGATGGCTAGTGTAACTAGCAAGAATACCACGAAAGCAAGAAAAAGAAGTACGCTATTAACTATTAACGTACCTGTCTCTTCCGAAACGAATGAGTAACACACTCTCATATGACACTACCATCGTCCGACTAAAGTCT
+
///93989;>CCCDCCCCDCBB99:4;CD@BBAAAFAD@C@CBBBBB?BC@CACCA@@?@@,@:@BD::9BBBDD?BB9::::(:=9<;AAB5??C?BBBBBBBCA=A=?=9>@A:<<>>=A>>>A===?>>>:>>>>:<=<@>@5507=CAC?B>>>BBCC?A@@@AB?BB>BBB>BBBBB:?;739;::;.<<6<@@@@@@@@<?<?@@A<@=?@::<<A<<=><;3:5;==4=??;?;==00,0;;=?@@@>>>>@@ACDAAA?<@BCCBB?BCCBBA;AAAB
@ATNG8:04911:03444
GATGGTAGCTCTGCTCTGACTCTCGTACTCATTCGTTTCGGAAGAGACAGGTACGTTAATAGTTAATAGCGTACTTCTTTTTCTTGCTTTCGTGGTATTCTTGCTAGTTACACTAGCCATCCTTACTGCGCTTCGATTGTGTGCGTACTGCTGCAATATTGTTAACGTGAGTCTTGTAAAACCTTCTTTTTACGTTTACTCTCGTGTTAAAAATCTGAATTCTTCTAGAGTTCCTGATCTTCTGGTATACACACTCGCTCGCTACCATCGTCCGACTAAAGTCT
+
954:5:<>BBCCBBCCCBCFICBBBBBBDDBB>ADDD=BBAD@CCCCCCCACDCBB>A?BBBB@D@CCBBCCDDC?CCCCC1BA>BBCC>CECC?BAC@CD?AACCCC@BBBCBCCB@BBB@C?BBCCCCCC>?@CC?CCCBBBBBDBBBCAAAC?CCC?CD=A?BBBCCCEDD?BAAAA9@>D;:::::*:ABBF>CBBCBBBBBB?BBBB0A@@ACACAFE?BBBDEBB?B@BBBBBB@BCJ@BECCCCCCCBBBBBBCBCCB@BBAAAA@DBBBBB=BBBB
@ATNG8:04918:03449
GATGGTAGCTCTGCTCTGACTCTCGTACTCATTCGTTTCGGAAGAGACAGGTACGTTAATAGTTAATAGCGTACTTCTTTTTCTTGCTTTCGTGGTATTCTTGCTAGTTACACTAGCCATCCTTACTGCGCTTCGATTGTGTGCGTACTGCTGCAATATTGTTAACGTGAGTCTTGTAAAACCTTCTTTTTACGTTTACTCTCGTGTTAAAAATCTGAATTCTTCTAGAGTTCCTGATCTTCTGGGCTGCGCTGATATGCGCTACCATCGTCCGACTAAAGTCT
+
@?@C?CDBBBBCBBBCBABCCCCCCBCBBB@@>@CCD>BB?B@DCBBBCC@CECCC@C?C@B@?C?CCDCCCBBC@AAAAA1@C?B@AA<@CCC?ABH@DD@;;;CCEACDDCBCCC@BBB@B@CGCCBCBA@CCCB?CCCCCAAACBBBCBBAC?BDD?AA?C?CCCCCDCCC@CCCCC<C@C?AACCC5CGCCC=CCCCCCBAA@4;;:;*;??@C@C@CC?BBCCDBB?B@CCCCCC=A@BB:BA@AA@ABCCCCCCCCBBB@CBBBBB?BAAACH>CBBC
@ATNG8:04938:03435
GATGGTAGCACGACACGACGATGTGTACTCATTCGTTTCGGAAGAGACAGTTACGTTAATAGTTAATAGCGTACTTCTTTTTCTTGCTTTCGTGGTATTCTTGCTAGTTACACTAGCCATCCTTACTGCGCTTCGATTGTGTGCGTACTGCTGCAATATTGTTAACGTGAGTCTTGTAAAACCTTCTTTTTACGTTTACTCTCGTGTTAAAAATCTGAATTCTTCTAGAGTTCCTGATCTTCTGGTCTACTACACTGTACTCTACCATCGTCCGACTTAAGTCT
+
;;;C?BGEGCBAABCFGCC;:;AABBBCCB;;=;CCI>CC?C@CCCCCCBB?CCBB?C>AACC@B?BCBBBCBA?<>==9=+@?<B@@@;@??>;@??;?D;???BAB?BBAAACCC?B@D;?;@@@>=>=><@AAA9<<AA<>=@@=<=@>===;====@@<@<>>>??@@@A;?=<==2=<A<AACDD/???@B:B>==>??>AA;AAAA/A::;@<A<@A:>>AA??><A<A@@@@@=???<>>>@>>>@@AAADAA==9>>6;///>>499873;9==>=
@ATNG8:04922:03460
GATGGTAGCGAGCGAGTGTGTATACCAGAAGATCAGGAACTCTAGAAGAATTCAGATTTTTAACACGAGAGTAAACGTAAAAAGAAGGTTTTACAAGACTCACGTTAACAATATTGCAGCAGTACGCACACAATCGAAGCGCAGTAAGGATGGCTAGTGTAACTAGCAAGAATACCACGAAAGCAAGAAAAAGAAGTACGCTATTAACTATTAACGTACCTGTCTCTTCCGAAACGAATGAGTACGTGTGCGACGTGTCTCCTACCATCGTCCGACTAAAGTCT
+
----(--7;CCB=?@?<65:@@;999<<<7<>999929244;;:;;7?>:?=>?:55555$925B=@BB??>BB=AC;;;;;';A<B=BBB<BCFA=;;DAA?@@;?7?B?ABB@CAA@@@D@@@BBBBDCC@ABAB@BCDDCCCC?C?BA@<ABBBCCCC@CCCCCA=00000/5:9/33(37717;;;<+=B?BABBCBBBB@B>BC;;7;<==BCCACC;;;CB@DGBBB=@@@?BCCCCBBAAA???BBBBCBBBBB????=???BDCABBBAAA=@@@@
@ATNG8:04925:03475
GATGGTAGAGTATCATGTGTATCTCCACGAAGATCAGGAACTCTAGAAGAATTCAGATTTTTAACACGAGAGTAAACGTAAAAAGAAGGTTTTACAAGACTCACGTTAACAATATTGCAGCAGTACGCACACAATCGAAGCGCAGTAAGGATGGCTAGTGTAACTAGCAAGAATACCACGAAAGCAAGAAAAAGAAGTACGCTATTAACTATTAACGTACCTGTCTCTTCCGAAACGAATGAGTACGTGTGACGTACGTGAGCTACCATCGTCCGACTAAAGTCT
+
4444.4;=AAA@;;;655<6655/;2---50--/77<7<9<CDDDCC@BB@CACCCBBBBB5BADDCCCDCCBB@9??99:9:*;B>A4;;;-;BA=BBBCCCC8879@BB?CAD?BBBBBAAACCCCCCDDD?BBCC?BBBBCC??<@?A@A@BCCCBBAA?ACBAAA>BB?AAA;==BBB8>=>?@CCDC2AA?BAAABCA@>9=7>DCD7;7;>BBB@BBBBBCC?C?BCD>DCC>AABBDDDC@@?@BCCCA@ACCBBBCBB?BA@BCC@BABBCC>BB@B
@ATNG8:04940:03465
GATGGTAGGCACTGCGCACACATCCCAGAAGATCAGGAACTCTAGAAGAATTCAGATTTTTAACACGAGAGTAAACGTAAAAAGAAGGTTTTACAAGACTCACGTTAACAATATTGCAGCAGTACGCACACAATCGAAGCGCAGTAAGGATGGCTAGTGTAACTAGCAAGAATACCACGAAAAGCAAGAAAAAAGAAGTACGCTATTAACTATTAACGTACCTGTCTCTTCCGAAACGAATGAGTACTGTATCTATGTGTGCGCTACCATCGTCCGACTAAAGTCT
+
955>:>>C?CAAA@::;;9AAAAAA;ADC?BBBBCC?B>A@A:95?<9924.498:;>B>1B<@@<ABBBBBEC=:9;>>>@,9;69;GFD;CDDABAABCCCAA?@ADE@BCB?AABBCDCCCDBBBCCCB?CA??<?AAADDBB?B@CAB?ADBAACDC?ABBBAA=??8?A=9?<8888(8==:9:::::%8=:785?@AA>=6967;=C7;8;BDDC@CCBBBAA=@<99:/9??;?CCCBBBBCCCBB>>@BBBBBA>>>>>=@ACCAA=??=888)7878
@ATNG8:04904:03528
GATTAGTGTCATATGAGAGTGTGTACTCATTCGTTTCGGAAGAGACAGGTACGTTATTAGTTAATAGCGTACTTCTTTTTCTTGCTTTCGTGGTATTCTTGCTAGTTACACTAGCCATCCTTACTGCGCTTCGATTGTGTGCGTACTGCTGCAATATTGTTAACGTGAGTCTTGTAAAACCTTCTTTTTACGTTTACTCTCGTGTTAAAAATCTGAATTCTTCTAGAGTTCCTGATCTTCTGGTAGAGCGTGCATATATCTACCATCGTCCGACTAAAGTCT
+
;:;@EFLBBBBBBCCDDFDDBBBCBBBA;:8;CDD>CC@B@BBBBCBB?BCCCEABB@CCC>A@CCCCFDDBB=;::::*;A>CABC=BCBC@CCC@ED9<;;BBBFCCFIGCBC?BBB?B@B@BBBBBB@CCCC@BBBCDCCCCDCCCB@@@?BCC?BB@C>A@CAABCCD@BCCCC;C?A=@@@@@0@AABC>BCDCCCCCCC@CCCC3B@@ABACACC@CDBBABC@D@BBBBBB?A@B>AACCCBBAB@@@ABBBBCBA=A::::C@CDCCBB>CBBB
@ATNG8:04940:03511
GATGGTAGCACGACACGACGATGTGTACTCATTCGTTTCGGAAGAGACAGGTACGTTAATAGTTAATAGCGTACTTACTTTTTCTTGCTTTTCGTGGTATTCTTGCTAGTTTACACTAGCCATCCTTACTGCGCTTCGATTGTGTGCGTACTGCTGCAATATTGTTAACGTGAGTCTTGTAAAACCTTCTTTTTACGTTTAACTCTCGTGTTAAAATCTTGAATTCTTACTAGAGTTCCTGATCTCTGGTAACTAGTGTACTACTACCATCGTCCGACTAAAGTCT
+
44497;;=@@655;=:=?;665::@B@@>A@B=AABD>BCACACAABBBA<B?:9;=@5>555259>=B?A>>7:+//9;;;+8>=83///&/00/38//)374338;373(377;8:BB@AAA=B=B?>878989>===<;;;@@@A=>>A???===186769949177788;A@@477@@@.<.6/69;<>.@AABB:B7<;>==;<//,/<<-97;5;9186<<498<<@?><7;2755:::7888<>8?@?==<99<///;;;5999A>>:>?????9?A@>
@ATNG8:04942:03518
GATGGTAGCATCATGCATATCTCACCAGAAGATCAGGAACTCTAGAAGAATTCAGATTTTTAACACGAGAGTAAACGTAAAAAGAAGGTTTTACAAGACTCACGTTAACAATATTGCAGCAGTACGCACACAATCGAAGCGCAGTAAGGATGGCTAGTGTATCTAGCAAGAATACCACGAAAGCAAGAAAAAGAAGTACGCTATTAACTATTAACGTACCTGTCTCTTCCCGAAACGAATGAGTACGATGAGAGAGCTCTCTCTACCATCGACGAATAGAAGTCT
+
<<<=:=<:;555;565669=@;;;;24;;59>@A?=<@:?@@BCBC?BA2525<===AA=)=6::===;::<>=588::999):<7<0655&5;;.66;?@B=;;7;:A@==@@7;<@?@@<=>>665<<;:5;=<=9=>CBABCB@D>@@B>B@@@@@?<<::0///(/608886;7333(377177777'776;885885556;69577)/(//00/)/=<554;-33(3880833-38778::>>?>887;8332885555661675577..).5672666.
@ATNG8:04943:03508
GATGGTAGGCGACAGTACATACGCGCCAGAAGATCAGGAACTCTAGAAGAATTCAGATTTTTAACTCGAGAGTAAACGTAAAAAGAAGGTTTTACAAGACTCACGTTAACAATATTGCAGCAGTACGCACACAATCGAAGCGCAGTAAGGATGGCTAGTGTAACTAGCAAGAATACCACGAAAGCAAGAAAAAGAAGTACGCTATTAACTATTAACGTACCTGTCTCTTCCGAAACGAATGAGTACGATGAGATCTCGTGTGCTACCATCGTCCGACTAAAGTCT
+
444;.44<79;4;5559:556549;;=@@B?B?@?::499=<966;<7::7:58::55555$525>??ABBAEED=A@;;;;;*;;59?CCC9CDD@CCCDCCDBB?C@@A?@CD@AABBCCBBC@AAABCCCAGCCC@FBBABC;;8;@CBC?CCDECDBB?BCCCCC>AB?AAA<??@@?8@??:?CCCC3CC@C9::ECBAA4:4976:6=8>>DCCBCCBBBBDAEACCC>BBC=????@@::8ACDCBBBBA@@>>898A>:@@@;??@CAA988-;D@@
@ATNG8:04918:03559
GATGGTAGACATATCGTACTCTCTGTACTCATTCGTTTCGGAAGAGACAGGTACGTTAATAGTTAATAGCGTACTTCTTTTTCTTGCTTTCGTGGTATTCTTGCTAGTTACACTAGCCATCCTTACTGCGCTTCGATTGTGTGCGTACTGCTGCAATATTGTTAACGTGAGTCTTGTAAAACCTTCTTTTTACGTTTACTCTCGTGTTAAAAATCTGAATTCTTCTAGAGTTCCTGATCTTCTGGGTGCGCTACAGTCTCTCTACCATCGTCCGACTAAAGTCT
+
999=:=BBBCCCBBCCCCCCCCCCCDDFCCCB@CBBF>BA=@=@??B>BC?BACCD?B?BBBB?B>??ABACB88288878+8;4>90/(.0.-37--(/>69:;>;>8>>===A@@<@>>;><?>?::;;>=B@A@<@??@@??A@@@@@>>>A8:;;9==:>=>>>@@ABBB:>>>FD5B<A8<<CCC/====>9===CCC><>>=AAAA/A@@??;@=AA;@@AA===<A<@?@AA@999891///;;;???>>>BA>>:==76///@@7=;99>A:AAA:
@ATNG8:04918:03605
GATGGTAGCGCACACATAGATACAGTACTCATTCGTTTCGGAAGAGACAGGTACGTTAATAGTTAATAGCGTACTTCTTTTTCTTGCTTTCGTGGTATTCTTGCTAGTTACACTAGCCATCCTTACTGCGCTTCGATTGTGTGCGTACTGCTGCAATATTGTTAACGTGAGTCTTGTAAAACCTTCTTTTTACGTTTACTCTCGTGTTAAAAATCTGAATTCTTCTAGAGTTCCTGATCTTCTGGAGATACACATGATACTCTACCATCGTCCGACTAAAGTCT
+
444<7<==ABCCBBB@AACCDCCBCBCCCBB@>@A@A=BD@E@BBBCDDD?@BBBD@C@BCBC>A?ADDICCCDG@@@@@@0@?=@CGE=BBCB@BBB?BC>;:;CCGACCCECDCC@BDD?B=BBCCCCBB@CCDD?CCCBCBCCCCBBBBCBB?BCC?CD?B@BBBBCDCDC>BBBBB:A?B<;;:;:*;B@@@=ACBCCDBBAA<ABBB0BBCCE@C@CB@CCCCBBB?B@CCCCCC@BBC@BCCCABADDBBABBCDDDCC?BAAABB@BBC?>>7@BBB
@ATNG8:04898:03700
GATGGTAGGTGCACATGAGTGTATCCAGAAGATCAGGAACTCTAGAAGAATTCAGATTTTAACACGAGAGTAAACGTAAAAGAAGGTTTACAAGACTCACGTTAACAATATTGCAGCAGTACGCACACAATCGAAGCGCAGTAAGGATGGCTAGTGTAACTAGCAAGAATACCACGAAAGCAAGAAAAAGAAGTACGCTATTAACTATTAACGTACCTGTTTCTTCCGAAACGAATGAGTACTGCGTCTCACTCTCGCCTACCATCGTCCGACTAAAGTCT
+
@@@@:?@@<@BBC@?@DDCCCBBBB?AA@=@A@B;;8;?ACCFECC?BB>B?BBBB@AB6:8:DCCBBCC:::0;C@A@B7A@;@4:949AA8BCBBBCCCC?B>BB>BBB>BBBBCCCCDCCCCCCBB?BCBB?BBABBBBB?C@CAA?ACCCCCAA@CCB@B@>BB@CBB;>>>><7>BB?BADDD3BB?BAAACCAA@3618>==1818>BBB?BBAA=BB@C@BBB>BCB@DCBBBBCBCCBBBCC@@@CCBCC@CCC?AABBCC?CCCAA@<AAAB
@ATNG8:04906:03716
GATGGTAGAGAGAGCTCTCTCATCGTACTATTCGTTTCGGAAGAGACAGGTACGTTAATAGTTAATAGCGTACTTCTTTTTCTTGCTTTCGTGGTATTCTTGCTAGTTACACTAGCCATCCTTACTGCGCTTCGATTGTGTGCGTACTGCTGCAATATTGTTAACGTGAGTCTTGTAAAACCTTCTTTTTACGTTTACTCTCGTGTTAAAAATCTGAATTCTTACTAGAGTTCCTGATCTTCTGGATATGAGTGACTCGTGCTACCATCGTCCGACTAAAGTCT
+
944;6;==BBCCCDCBBB>AA?==B?>AA=>8<=@=:<B=A<BCBBBBC?@A@AAAE@CCDD@C@CCDDDBB<<9<@?C?+BB@BAAB=AA><+000,0>:0008>=8BBBAAABB?BBB?B>ABB99:AA?BABA@B>>?@B>>>??@??===;;::<8959=AA@??ACCD:?<@@>-:+/)/9;<<,<>666+//7//.77-/).787)75:87275;;///;=@9>><>:=<AA;;7;==<B@=>>A>==BDDAAAAAA@@<@@@???;===A@@:@@@@
@ATNG8:04914:03740
GATGGTAGTCTCAGATAGTTATAGTACTCATTCGTTTCGGAAGAGACAGGTACGTTAATAGTTAATAGCGTACTTCTTTTTCTTGCTTCGTGGTATTCTTGCTAGTTACACTAGCCATCCTTACTGCGCTTCGATTGTGTGCGTACTGCTGCAATTATTGTTAACGTGAGTCTTGTAAAACCTTCTTTTTACGTTTACTCTCGTGTTAAAAATCTGAATTCTTCTAGAGTTCCTGATCTTCTGGTCTACTACACTGTACTCTACCATCGTCCGACTAAAGTCT
+
@AAB@CCCCCCECC;;9BB>BCCCBBBCCCD@CCCC>BB?C@CCDCCAA>@AA7833499994:>?@BBBBBCA>ACCCC2CC>ABC>AAAB@DCC>AA5997<7;6>@@<?BCD;>>@<B<A@?;;;BE=CC=>:=<=>>ABA@??>>7666(,(,,(,,)-078<AA<<892766;;+94927:AAB/??===6<=<//////;:?@@A/?;:;@;@;;;7;@AB>>?=A;;66---*--3-6;<AAA==>A@@<;;A@@=<9=<<///9<<<<<<6:;;;
@ATNG8:04938:03707
GATGGTAGCTCTGCTCTGACTCTCGTACTCATTCGTTTCGGAAGAGACAGGTACGTTAATAGTTAATAGCGTACTTCTTTTTCTTGCTTTCGTGGTATTCTTGCTAGTTACACTAGCCATCCTTACTGCGCTTCGATTGTGTGCGTACTGCTGCAATATTGTTAACGTGAGTCTTGTAAAACCTTCTTTTTACGTTTACTCTCGTGTTAAAAATCTGAATTCTTCTAGAGTTCCTGATCTTCTGGCGCTATGTATGTCGCCTACCATCGTCCGACTAAAGTCT
+
;:;C;@BBAA=DDD;;:A@ABBBBBCBDDC;;7;BBB=CD?B?CDEBBCB@CCCCCAC@CCCC?C@CBDDCCCCC@CCCCC5BB?BBBC>CCCC@CCG@CC>;;;CCE@BAAAEDDE@DBC?B?CCCCBBBA<A@@C=BABBBBBCCCBBBBCCC?BBB@CC@C?BCCCCBBBD@CCDGG<B?B=AAAAB0ABCCC>CCCBBBBA@@5;;;;*;;;;BABACD@EDDBCCB@C@BBCGCC>@@A=ACCCCCCCDCCC??@?CBC?@?@ABBADCCCCC>BBBC
@ATNG8:04942:03737
GATGGTAGGCGTGTGAGAGTCTGCCCAGAAGATCAGGAACTCTAGAAGAATTCAGATTTTAACACTGAGAGTAAACGTAAAAGAAAGGTTTTAACAAGATCTCACGTTAACAATATTTGCAGCAGTACGCACACAATCGAAGCGCAGTAAAGGATGTCTAGTGTAACTAGCAAGAATACCACGAAAGCAAAGAAAAAGAAGTACGCTATTAAACTATTAACGTACCTGTCTACTTCCGAAACGAATGAGTAACGATGAGATCTCGTGTGCTACCATCGTCCGACTAAAGTCT
+
///96::=:=A?>565555;;;:;;3;@C?@A;;;B@C<@@@><=@800)/39:89999&45::34544=>?<=4;:9998*377(36>??17,3<,737373<8;;1737713228'--,222,-..33:99>@<>?>;5895;88///(/)//>=??>=8=>=6769>BC88<7888285989.5222'29999*5808>>>=>=>>18818==A<@;>>@;;5;99////=9=9@@@2>CE>?;;>00)/0//8?AA???@?>>@@@AAB<>;;:>?;=888@@6==>B
@ATNG8:04941:03795
GATGGTAGCATCATGCATATCTCACCAGAAGATCAGGAACTCTAGAAGAATTCAGATTTTTAACACGAGAGTAAACGTAAAAAGAAGGTTTTACAAGACTCACGTTAACAATATTGCAGCAGTACGCACACAATCGAAGCGCAGTAAGGATGGCTAGTGTAACTAGCAAGAATACCACGAAAAGCAAGAAAAAGAAGTACGCTATTAAACTATTAACGTACCTGTCTCTTCCGAAACGAATGAGTACGATGAGATCTCGTGATCGTCCGACTAAAAGTCT
+
88::5:9<:555:<9555:555555.49;4;===@@:@;>?:=@?@>AC@C?BAA@A??@+<48=:;;<@=@==5::>C?CC1BA=@4;;;&9=>9=:66>B==B?B@BB@BCC@CCCBDCIHBCBCBBB@@=@CBB?ABAAAAAA=A?C;;6;@A?ADCB@BA@C::89A>AA?2833333&333,3=BBC177=@A@AA:99:077)7686/7.59B>>;??>::;:7<7443(33314;:>;@@@@?A@?>>=888=;677;=;17773222&2666
@ATNG8:04944:03761
GATGTAGATACTCGCTGATACACCCAGAAGATCAGGAACTCTAGAAGAATTCAGATTTTTAACACGAGAGTAAACGTAAAAAGAAGGTTTTACAAGACTCACGTTAACAATATTGCAGCAGTACGCACACAATCGAAGCGCAGTAAGGATGGCTAGTGTAACTAGCAAGAATACCACGAAAGCAAGAAAAAAGAAGTACGCTATTAACTATTAACGTACCTGTCTCTTCCGAAACGAATGAGTACACACTCTCATATGACACTACCATCGTCCGACTAAAGTCT
+
ABABCCEBCBBBBBBCCCCBCCCC>CCC?CCCC??>?@BBB@BBB?BB>B>AAAACAAA2C?AAAACCCCBBB=BBCDDCC2CDAD@BBB;CDDACBBBBBBBA?B@CC?BAD@CAAACCCCCCCDBBBDC?CCAA?AABBCBAA>B@CBB?BCCCCCBB=ACCDBB@BB?BBA<>@999,8>?;99::99%9A<A9:9EAAAA7;7;>@@7;8;ABBB@BCBBBCB?B@CBB=B??=@BCFCCCCAABBCD@@ABBCBAABCBB?BBBCCC@CCC???8@BAB
@ATNG8:04932:03836
GATGGTAGCTCTGCTCTGACTCTCGTACTCATTCGTTTCGGAAGAGACAGGTACGTTAATAGTTAATAGCGTACTTCTTTTTTCTTTGCTTTCGTGGTATTTCTTGCTAGTTACACTAGCCATCCTTACTGCGCTTCGATGGTGTGCGTACTGCTGCAATATTGTTAACGTGAGTCTTGTAAAACCTTCTTTTTACGTTTACTCTCGTGTTAAAAATCTGAATTCTTCTAGAGTTCCTGATCTTCTGGGTCTACGCTCGTCGCGCTACCATCGTTCGACTAAAGTCT
+
;;;>?BBBCBBBBABBBAAACCBCCBBBAA;<.::99)4?=B?BBCCEBC?BA@99157??4909;@::<555;;.444444#444)44490445;5:9990994;:;>>@;?DDCC99:=:;;>A>BBBBBB;;7;@?@B?AA@BCBBBBCBBACCEDCCC<@@5;5;BA;;9A@@995599*55:.66>>>+>;<@@=B695>555556;;==*99:55.549;7?>=00/?6?<=8;<@?:?>@@8@@@@@@@AA@@@ACC:;:C?9:::;6;BBBBBB<BBA@
@ATNG8:04976:03244
GATGGTAGTACATGATAGACGACACCAGAAGATCAGGAACTCTAGAAGAATTCAGATTCTTAACACGAGAGTAAACGTAAAAAGATGGTTTTACAAGACTCACGTTAACAATATTGCAGCAGTACGCACACAATCGAAGCGCAGTAAGGATGGCTATTGTAACTAGCAAGAATACCACGAAAGCAAGAAAAAGAAGTACGCTATTAACTATTAACGTACCTGTCTCTTCCGAAACGAATGAGTACCTCTCAGACGCTCGTCCTACCATCGTCCGACTAAAGTCT
+
4444.49::<<;;<==<<55555554955.599555.5.5::9::;9;;7:6445==8==<>;CABBBCBD;;;.;A>=>>@,@;;;>DBB;BBC?@@ABCDBBB>B?A@?B;:7:BBBCCCBEDDD@@ADD?BBBB@ABB?@@@@>B@CBB?BCCC@BBB=??BAAA?BD@BBB?B>>?A:@@A=@@@@@2@A=B766AAAAD8:7;>>>3667CECCACF:;:BB?B@CDD>DCC?CCBBBAA?A???CCCDCC888BB@BBB?BBBBCC@BBBCCC<B;;:
@ATNG8:04989:03274
GATGGTAGCTCGCTGATGATATCTCCAGAAGATCAGGAACTCTAGAAGAATTCAGATTTTTAACACGAGAGTAAACGTAAAAAGAAGGTTTTACAAGACTCACGTTAACAATATTGCAGCAGTACGCACACAATCGAAGCGCAGTAAGGATGGCTAGTGTAACTAGCAAGAATACCACGAAAGCAAGAAAAAGAAGTACGCTATTAACTATTAACGTACCTGTCTCTTCCGAAACGAATGAGTACACATCGTCGTGTCGTGCTACCATCGTTATCGGAAAGTCT
+
;59=5::=BBAAABCBBBB@BBCEEACCC@CBBB9:9;@CCDCABA?BB>B@B???====.?:@@ABAAABCCC=AA;;;;;*;C>E=BBB:BCD@BBBECDCBB@B?BB>A@@=@@CCCFEECCCCBBBBC@CAAA@B@AA@AAB??;?00-0A@@ACBB???@CDF?BB?999?BD@AA599>>ADFEE3BB?B>;;;AA=>:==BCBB6868CDCC?CCAABCB@C?BCA9@::89?BACB>??BCAABBCBBBBB:78BBB?B>>>>?A><?3::29A@A
@ATNG8:04977:03335
GATGGTAGTACATGATAGACGACACCAGAAGATCAGGAACTCTAGAAGAATCAGATTTTTAACACGAGAGTAAACGTAAAAAGAAGGTTTTACAAGACTCACGTTAACAATATTGCAGCAGTACGCACACAATCGAAGCGCAGTAAGGATGGCTAGTGTAACTAGCAAGAATACCACGAAAGCAAGAAAAAGAAGTACGCTATTAACTATTAACGTACCTGTCTCTTCCGAAACGAATGAGTACGATGAGAGAGCTCTCTCTACCATCGTCCGACTAAAGTCT
+
4:895:@==::;;;;><<;;::5557<==9=6//77)/)///////388)//79>>@@@+?:>CBBBCCCCCB9@A;;;;;$9949.55506<>8=AAACDCCE?B?BC@CCC@CCCCBCABBCBDCCCEHABABC?BCB@@@;;6<?BBA?ACBCCCCC?BDEDAA>AB?ACC?BBCEE>???<?BBBB3BB?BBBBABB?>;>>>>?>5;5;>A@A7;;BBBBB>A>ABB<AAA7:9????BABBBA@@A@???9:9???@><@///>?<>>>?@@7>000
@ATNG8:04948:03447
GATGGTAGCACGAGTCACTCATATCCAGAAGATCAGGAACTCTAGAAGAATTCAGATTTTTAACACGAGAGTAAACGTAAAAAGAAGGTTTTACAAGACTCACGTTAACAATATTGCAGCAGTACGCACACAATCGAAGCGCAGTAAGGATGGCTAGTGTAACTAGCAAGAATACCACGAAAGCAAGAAAAAGAAGTACGCTATTAACTATTAACGTACCTGTCTCTTCCGAAACGAATGAGTACGATGAGAGAGCTCTCTCTACCATCGTCCGACTAAAGTCT
+
;59=:=>CCBBBCCCCD@@BCCCCC@DBB?B@@@9999?CCCBBBC@DD?B@AA@;;;::);?ABCBCBBBBB@8??:;;;;*;@<>5;;;*9CB=CBBBCCG@@>A@CC?CBD@DCBBBBCCCCDCCBAAB?CCBC?CAABBBBB>B>B??=?BBDEBBA?CCCBBB>AA>BBB?BBBBA<BAA>ADCCC3BB?B@?@BAA@@;?;@@AD8>:>EBAA>ABAAACC>A?ACC>DBB?BBBBBBBBBAAACABBBB>>>?>>>@@<AAA@BD?BC>>>=6A???
@ATNG8:04950:03417
GATGGTAGGCGAGAGTTAGACGCAGTACTCATTCGTTTCGGAAGAGACAGGTACGTTAATAGTTAATAGCGTACTTCTTTTTCTTGCTTTCGTGGTATTCTTGCTAGTTACACTAGCCATCCTTACTGCGCTTCGATTGTGTGCGTACTGCTGCAATATTGTTAACGTGAGTCTTGTAAAACCTTCTTTTTACGTTTACTCTCGTGTTAAAAATCTGAATTCTTCTAGAGTTCCTGATCTTCTGGCGCTCTGTCACGTCTGCTACCATCGTCCGACTAAAGTCT
+
955=8=>B@CD@@@BBACCCBCCCCCBBCC;;9;CBB=CC@C@BBCCDCB@BB@@@@C?CCCC?A>BBBABBCBB?:9:::':?;A??>:?DBB=??CABB?@??B?>;?BBBBCBA<AAA<@=@A?;;;==:>>>><AAA??>>>??@>>:::@:==>=CB<@;@AAA>??AA<@====2<<A:>????/>A>??9?<=>AD@<==<AAAA/A<<<B<B=AA<AAA?=>?=D==<=???9><<59999<<=AAAAA>>>?@AAA<@A???A=D@@???9BCCC
@ATNG8:04967:03437
GATGGTAGTGTCATATGAGAGTGTGTACTCATTCGTTTCGGAAGAGACAGGTACGTTAATAGTTAATAGCGTACTTCTTTTTCTTGCTTTCGTGGTATTCTTGCTAGTTACACTAGCCATCCTTACTGCGCTTCGATTGTGTACGTACTGCTGCAATATTGTTAACGTGAGTCTTGTAAAACCTTCTTTTTACGTTTACTCTCGTGTTAAAAATCTGAATTCTTCTAGAGTTCCTGATCTTCTGGTCTACCACTGTACTCTACCATCGTCCGACTAAAGTCT
+
///939<<?CBBDCBCCCIDAAACCBBBBCBD?BBBB=BC?B?BBBCDDG>BBBBB@C@BBBB@C@BEDCBACCE@AAAAA2@C>BCCD?CFBB@BCH@CD?BABCCD@CCDCCBCD@ECB?C?CCCCBCBC@CCEC>AABBCCCDBBBBDDBAB@DBB?BD@D=@ACCCBBB@=A99:969=@;>@@@@0@AABC>CBCDCCCBCB?CFFF5CBBBC@C@CD@CCCDCBB?B@CCCCCC?CBB?@AAAEADDDDDCCCCCCC?C???CC@BBBBBB=C999
@ATNG8:04973:03423
GATGGTAGCACGACACGACGATGTGTACTCATTCGTTTCGGAAGAGACAGGTACGTTAATAGTTAATAGCGTACTTCTTTTTCTTGCTTTCGTGGTATTCTTGCTAGTTACACTAGCCATCCTTACTGCGCTTCGATTGTGTGCGTACTGCTGCAATATTGTTAACGTGAGTCTTGTAAAACCTTCTTTTTACGTTTACTCTCGTGTTAAAAATCTGAATTCTTCTAGAGTTCCTGATCTTCTGGTATGACTAGTGTACTACTACCATCGTCCGACTAAAGTCT
+
---8389A?FA@;>@DCCBB;65:@@AAAC;;6;CCC>CFGKFBBBBBDC@DBBBC@C@CCCC@C?BBCCEBA>@877333$3717:00(/00/166648=6=4:9>?598???ABA?=??<@>BA@??>>>=A@??<>>?===?>>=@B@?><<8:;;:=?5:5;==>>;;;A;==>AA5A3859@EEE.==AAA:??A@@@@?@?<@@@@/@667A=A=AA<AAD;;;=<A:==@@@B<?;;7:?AA:;;===@AA@@@???>:=::;:A;@@===D;DA=>
@ATNG8:04994:03443
GATGGTAGCGCATATCAGCGCAGCCCAGAAAGATCAGTAACTCTAGAAGAATTCAGATTTTTAACACGAGAGTAAACGTAAAAAGAAGGTTTTACAAGACTCACGTTTAACAATATTGCAGCAGTACGCACACAATCGAAGCGCAGTAAGGATGGCTAGTGTAACTAGCAAGAATACCACGAAAGCAAGAAAAAAGAAGTACGCTATTAACTATTAACGTACCTGTCTCTTCCGAAACGAATGAGTACGATGAGATCTCGTGTGCTACCATCGTCCGACTAAAAGTCT
+
555<398:::::555555=666;=>2<555)5;99;<<<;=<<<=;:5:>.4.443339::);8<<<<<<>CCCD<BBADDEE1=<6;.955&5;<:A>==;==499)58A>;;;;6:///7/55=@==;<ACCAC;9:89;CAA@@>40*000)/::::9;:5::594=;5504;<587///(---(------#--3898::::::6;2833307<>7?>949<00000:937883:<<7<::9;;;444;88;8<;?AA@>>@00/6:5323333333333&5944
@ATNG8:04951:03462
GATGGTAGCTCGTGCTCTGACTCTCGTACTCATTCGTTTCGGAAGAGACAGGTACGTTAATAGTTAATAGCGTACTTCTTTTTCTTGCTTTCGTGGTATTCTTGCTAGTTACACTAGCCATCCTTACTGCGCTTCGATTGTGTGCGTACTGCTGCAATATTGTTAACGTGAGTCTTGTAAAACCTTCTTTTTACGTTTACTCTCGTGTTAAAAATCTGAATTCTTCTAGAGTTCCTGATCTTCTGGTGAGATATGCATGATGCTACCATCGTCCGACTAAAGTCT
+
4444.4499944554499556;;;<<<<<=:69:ACCC<AB:;7:BB@AAA=@>>==9=9BA?@>A<C@@CBB;00800000*00+/77;.=955.55;7<<8<A???@?CCBCBBBB@AAB@E@B@@A;;;B@CBBA?B;;;;@@CBBBBBBCBB@BBD@CC@B?CACCCCCCC?B@AAA3><C49:AAA0BCCCC9;<AABBC;;;4;;;;*;??;;6;<@D@BBBA;;;@C8;:AA@?=?:;4;BBBCBBBBBBBCCCCBBBB@BABBAA=@@B@@@9ABAB
@ATNG8:04951:03473
GTGGTAGGACGAGCGTCTGAGAGGTACTCATTCGTTTCGGAAGAGACAGGTACGTTAATAGTTAATAGCGTACTTCTTTTTCTTGCTTTCGTGGTATTCTTGCTAGTTACACTAGCCATCCTTACTGCGCTTCGATTGTGTGCGTACTGCTGCAATATTGTTAACGTGAGTCTTGTAAAACCTTCTTTTTACGTTTACTCTCGTGTTAAAAATCTGAATTCTTCTAGAGTTCCTGATCTTCTGGCGCGTATGTATGTCGCCTACCATCGTCCGACTAAAGTCT
+
444.444.49;:<;<<=695?;?;@@A@??;7@:9969A?C?BCB@@@@<@CB<;7;<AABC?G?AABAB;;0>+00===,00*/779/@@AA@BDDGDE?BBBB;;9;BBBCCCC?CCC?B@CCBCBBBD@CCDD@JCBBBBB@@@BBCCBBB?BBB@BC@C?CBBBCBCBJ@BBCCC<C@C?AAAAA0@BBCE:<;CBBBCAAB@CEID5DDCBB@B@BA>A@@@@AC@F@DCBBBB@CBC?BBB;;<CCBBBBDBBB?BBA>ABAACC@CEDCCC=CEBB
@ATNG8:04972:03490
GATGGTAGTCTCAGATAGTCTATAGTACTCATTCGTTTCGGAAGAGACAGGTACGTTAATAGTTAATAGCGTACTTCTTTTTCTTGCTTTCGTGGTATTCTTGCTAGTTACACTAGCCATCCTTGCTTCGATTGTGTGCGTTACTGCTGCAATATTGTTAACGTGAGTCTTGTAAAACCTTCTTTTTACGTTTACTCTCGTGTTAAAAATCTGAATTCTTCTAGAGTTCCTGATCTTCTGGGATGTGTGCGCAGTGCCTACCATCGTCCGACTAAAGTCT
+
4444.59=BC;96;;556;9;<=;;>@<545<8566?4==2626;99<592999995:39:8A>@065=::9999.44444$4<.4344(44594;9<7<=8==<=<@<>BBAA@?>;?@@<A?@@@@ACAB9::AA;;00*0>@=@;;==8?=>=AB?B?B=B=@::9;,33333&36:-55567(7::<<29552><;<<:-5766$59:;9779>C<@@AAA>=9?<@B@@@B=:66606///<<;8//.5332278803/./596:=ABDC9>><6
@ATNG8:04992:03487
GATGGTAGCAGAGTCACTCATATCCAGAAGATCAGGAACTCTAGAAGAATTCAGATTTTTAACACGAGAGTAAACGTAAAAAGTAGGTTTTACAAGACTCACGTTAACAATATTGCAGCATGTACGCACACAATCGAAGCGCAGTAAGGATGGTAGTGTAACTAGCAAGAATACCACGAAAGCAAGAAAAAAGAAGTACGCTATTAACTATTAACGTACCTGTCTCTTCCGAAACGAATGAGTACGAGAGTCAGAGCAGAGCTACCATCGTCATCCAGAAGTCT
+
455=8====BBCBBB>;;;::>>A8=:;599555<7<7<>>///95//)/599444444$4.4338<98998807395===+?655.555&5<;166@>9<=55057::8<;:7;<<::///9<<===B@@>;?@;;89ABBBBBD?B?BAA<@@@AAAB>BABBAA>A@;??;/73777.7894333377$/;590//<799;;A77;;;7<<=<A9:5:@A@??B?B?ABF>CBB999BBBB??:9:A@ABBAABBBAABCCB=>>>>>>ACCABBC?BCCB
@ATNG8:04960:03534
GATGGTAGTGATACAGATCAGACACCAGAAGATCAGGAACTCTAGAAGAATTCAGTTTTTTAATCACGAGAGTAAACGTAAAAAGAAGGTTTTACAAGACTCACGTTAACAATATTGCAGCAGTACGACACAATCGAAGCGCAGTAAGGATGGCTAGTGTAACTAGCAAGAATACCACGAAAGCAAGAAAAAGAAGTACGCTATTAACTATTAACGTACCTGTCTCTTCCGAAACGAATGAGTACTATGTAGAGCTCTATACTACCATCGTCCGACTAAAGTCT
+
///9+//;ECCBB====>A;;;<<?7;;<;;956<<8>8:::444<4:97;8854=??=>&>48883555><<<C:@@@@@@@,;;5:4::909>@=BAABBAECC:C?9989BB?BBBCCCEDCCCBBCCC@BBBB>@@DCDCAA=B?B;;:;CCCCCCC?BBCDDA@AB=ADB>AABBB>A>>;99999(9B;BBBCCCCBB?B>>=@B<>;>ACCC@BACBCBC?B@BBB>BBB?BBBCBABACBBBBBBBBA>=>>>AAAB;??@@??<?A=;;:1===?
@ATNG8:04950:03561
GATTAGTACATGATAGACGACACCAGAAGATCAGGAACTCTAGAAGAATTCAGATTTTTAACACGAGAGTAAACGTAAAAAGAAGGTTTTACAAGACTCACGTTAACTATATTGCAGCAGTACGCACACAATCGAAGCGCAGTAAGGATGGCTAGTGTAACTAGAAGAATACCACGAAAGCAAGAAAAAGAGTACGCTATTAACTATTAACGTACCTGTCTCTTCCGAAACGAATGAGTACGATGAGAGAGCTCTCTCTACATCGTCCGACTAAAGTCTA
+
;99?BA@BABBBBBBBB;<;BBB@ECDAEGCCCD@C@BCCEGCC@CD?A?@@@;;;;;*;=ACACADCBBBC;A@AADHD5CC@B=BAA9ABEBHGDCCCCCB@C@CBBAAA>ABABBBAA:::??DA@@=@???=@AACBCBB>@?@:94:@?@@BAA=AAAAA>>>=CDC=BB;;;1:<<788888(8::=>>A@>@>:@<>?>@1838==>A576<<<<=;95;>>4=//,/8::7;;AA;;;;>?@@???@CA;:::9///<<7;;>>:@2::7--
@ATNG8:04976:03562
GATGGTAGCACGACACGACGATGTGTACTCATTCGTTTCGGAAGAGACAGGTACGTTAATAGTTAATAGCGTACTTCTTTTTCTTGCTTTCGTGGTATTCTTGCTAGTTACACTAGCCATCCTTACTGCGCTTCGATTGTGTGCGTACTGCTGCAATATTGTTAACGTGAGTCTTGTAAAACCTTCTTTTTACGTTTACTCTCGTGTTAAAATCTTGAATTCTTACTAGAGTTCCTGATCTTCTGGGTCTCTCTGCTCACGCACTATCATCGTCCGACTAAAGTCT
+
::8969>A;<<<==<<<;;;;;:;=;;;;>AA?CCCL?CD?A?AHHEFBC=@;;:>.4.48:::>454??AAA@=6;;<;<,<;8<88817889055=9B?<?;;:00+0;6988<@<9;;9<6;=;9855:6;99:49?<<99///;;;;//59-522+28.5.555555588062222&209+55557'769>C6;;>>?===>=0///)///)/6/63=<4;:7569;A9@9>?@>67579;@29/--77---9:;>>=?::989;;8633-39,--9-9--,
@ATNG8:04951:03604
GATGGTAGTCTCAGATAGTCTATAGTACTCATTCGTTTCGGAAGAGACAGGTACGTTAATAGTTAATAGCGTACTTCTTTTTCTTGCTTTCGTGGTATTCTTGCTAGTTACACTAGCCATCCTTACTGCGCTTCGATTGTGTGCGTACTGCTGCAATATTGTTAACGTGAGTCTTGTAAAACCTTCTTTTACGTTTACTCTCGTGTTAAAAATCTGAATTCTTCTAGAGTTCCTGATCTTCTGGAGATACACATGATACTCTACCATCGTCCGACTAAAGTCT
+
C@A?:BCCCCCDAAACDCDCBCC;;;BCCB??>@AAC>CC@D@CCCCCCB@BEBBC@B@BDDC?B@CCBBBBBBB>;;;;;);;5:?BC=CBBB?BCCABB:;;;CCEACCDCCCCC@CCB@C@CBBBBBA@<@A@@<A9:9CCCCDCCCAABBB@DCC?CC@C@CCC@AACDDDDCCCC;B>B;;;:;.;ACDH?CBBBBBCBBB6;;;;*;;;;C=A=AB>AAB@@AE@C@CDCCBB>@@C@CCCCBAACCBBBBCAADCAA>ABBBBB@CBBBBB>CBBC
@ATNG8:04963:03697
GATGGTAGTCTCAGATAGTCTATAGTACTCATTCGTTTCGGAAGAGACAGGTACGTTAATAGTTAATAGCGTACTTCTTTTCTTGCTTTCTGTGGTATTCTTGCTAGTTACACTAGCCATCCTTACTGCGCTTCGATTGTGTGCGTACTGCTGTAATATTGTTAACGTGAGTCTTGTAAAACCTTCTTTTACTGTTTACTCTCGTGTTAAAAATCTGAATTCTTCTAGAGTTCCTGATCTTCTGGGTCTCTCTCTCACGCACTACCATCGTCCGACTAAAGTCT
+
:::;79>?;===@@9555559;<///<;7;5505;;>6@@:=8<<;5555.55549.4.5:9=7=296>???<<<34444&44.4::;4:5449-3497:;65438;=9>>==BA:949;A=B?BDDC;69C<?>>>7;;;<;99<:/------/)/7719<6;5;555::;=><<<<??2<7>:9000)//0/<@*099999995=)0///$/////)/5<<7<=;;9;>4=4>559?@?=B@;8000<<8800/97056655<165;;;98=54488099::
@ATNG8:04966:03674
GATGGTAGGCACTGCGCACACATCCCAGAAGATCAGGAACTCTAGAAGAATTCAGATTTTTAACACGAGAGTAAACGTAAAAAGAAGGTTTTACAAGACTCACGTTAACAATATTGCAGCAGTACGCACACAATCGAAGCGCAGTAAGGATGGCTAGTGTAACTAGCAAGAATACCACGAAAGCAAGAAAAAGAAGTACGCTATTAACTATTAACGTACCTGTCTCTTCCGAAACGAATAAGTACTACTCTCAGAGACACACTACCATCGACGAATAGAAGTCT
+
@?@D@CBB;>A@95;BAD9;;;:FG8CAA?CCCCCC@C@BBCCCCD@CC?C@BBBBCBAC3B@BDDCBBAA???9?AABCDD3CCGFAHII<CBH@DDCCCBBBB>A?AB?ACC=@?CBBCICCBAA@CBAA?BCCC>AABCBBBB>A=A::::BCBBDCC?A@ABBB?CB?8899=>>?>8???;:8888(7@;878<@ACCB<@=@@@@=A=AACBB?BCBCCBB?B?BBC>BAA>AB@DDBBBBBBBAAACCCCCA?;;;8818@@>>>??:>@8818888
@ATNG8:04956:03709
GATGGTAGTATCTGTCTACGAGAGCCAGAAGATCAGGAACTCTAGAAGAATTCAGATTTTTAACACGAGAGTAAACGTAAAAGAAGGTTTTACAAGACTCACGTTAACAATATTGCAGCAGTACGCACACAATCGAAGCGCAGTAAGGATGGCTAGTGTAACTAGCAAGAATACCACGAAAGCAAGAAAAAGAAGTACGCTATTAACTATTAACGTACCTGTCTCTTCCGAAACGAATGAGTACTATAGACTATCTGAGACTGCCAAGGCACACAGGGGATAGG
+
959<;>@=B;965<==BCCBBCCCD@DBB=A@@@@@=@?BBCDCCC?CC@C>@@B:99::(9<@ABCBA@;878)8;;944&4:6;.55506<<6;<AA?@@00+/37729?A<?@BBBBBBCGCBCCBBA?BA@@<AA@@@BAA=B?AA@;@AA@AAAC@BABCBB?BG?BBA?CCCCD<A8858CCCC3BB???>?AB@>><>7;;CB<@<>>B@A?@BABCCB?C=AAC>BBB=?ACCBBBABAA???BB??@F???BBBA>B?B@CBBA@@AA@6@A???
@ATNG8:04953:03773
GATGGTAGGACGAGCGTCTGAGAGGTACTCATTCGTTTCGGAAGAGACAGGTACGTTAATAGTTAATAGCGTACTTCTTTTTCTTGCTTTCGTGGTATTCTTGCTAGTTACACTAGCCATCCTTACTGCGCTTCGATTGTGTGCGTACTGCTGCAATATTGTTAACGTGAGTCTTGTAAAACCTTCTTTTTACGTTTACTCTCGTGTTAAAAATCTGAATTCTTCTAGAGTTCCTGATCTTCTGGCGCGTATGTATGTCGCCTACCATCGTCCGACTAAAGTCT
+
,,,,(,,-(/44454444;<<?;??BBBCCCC?B;;;0;A=A?BBDDCCCAECCECBCABBAB?C@CBBBCCDBC=;::::*:@>B;;;7;AAD>BBC@CCACCCGDCAECDCCBBB@BDD@D@CCBBAA@B;:;CG@CCCCCBBBDBBBBCBAA=@@@?BC=@?ACDCCCCEF@B;;;;6;>C>BBBBB0@ABBB7;;@AAABBBB?BCCC2BCBBB=B=AD@CBBBBCD@D@CC@@AC@C@A?AAAACCDGCDCCCBBB@BBC?AAAACDBCCBBBC>CB;;
@ATNG8:04958:03793
GATGGTAGACATATCGTACTCTCTGTACTCATTCGTTTCGGAAGAGACAGGTACGTTAATAGTTAATAGCGTACTTCTTTTTCTTGCTTTCGTTGGTATTTCTTGCTAGTTACACTAGCCATCCTTACTGCGCTTCGATTGTGTGCGTACTGCTGCAATATTGTTAACGTGAGTCTTGTAAAACCTTCTTTTTACGTTTTACTCTCGTGTTAAAAATCTGAATTCTTCTAGAGTTCCTGATCTTCTGGGTCTACGCTCGTCGCGCTACCATCGTCCGACTAAAGTCT
+
///7289<@C@@AEBCBCCCCCCCCCCBB@9;0:?@>==B@D@AAABBBB@BAAAB?B=?>BB7A7@@ABAA;33,37777)8<6<=780800(/5:///(33,3>>99=158;;:AAB<>>B<?<?B===AAA<AAAA:>=====A@AAAA@===A=@@@<>><><@@AA???==:==@@@/=,/*/8999)76////(6==<>?886;/6866'5:;7738=BB=?@@AAAA<B=BB;;;?<?@@@9@AAA@@@@@@@@>>>???A=><=@@@=A@@???9>@@@
@ATNG8:04961:03751
GATGGTAGTGATACAGATCAGACACCAGAAGATCAGGAACTCTAGAAGAATTCAGATTTTTAACACGAGAGTAAACGTAAAAAGAAGGTTTTACAAGACTCACGTTAACAATTTTGCAGCAGTACGCACACAATCGAAGCGCAGTAAGGATGGCTAGTGTAACTAGCAAGATTACCACGAAAGCAAGAAAAAGAAGTACGCTATTAACTATTAACGTACCTGTCTCTTCCGAAACGAATGAGTACGAGAGTCAGAGCAGAGCTACATCGTCCGACTAAAAGTCT
+
<:<<:;A?===:9666656?;656<7<<<9;::B::6::BCCAA?@;?@6:6::933333$34?>@B???A;87.3399444$497;9;;;09@<=@BAAAC@@@<@;?@<?@@6:::BABBCCCCCDBBBB@AAAB=@@A@;::?<A=A::49@>>>9858<B@A@D>BAB<?;6;==??9A9949>???,?>39977;7><=:==>>::4:4<;BBB@BBCCBAA=;9;@>6>00+0;;=@@ABABBCBBCBBB?????AAA=>B>>>?:==88877':999
@ATNG8:04975:03763
GATGGTAGCTCGCTGATGATATCTCCAGAAGATCAGGAACTCTAGAAGAATTCAGATTTTTAACACGAGAGTAAACGTAAAAAGAAGGTTTTACAAGACTCACGTTAACAATATTGCAGCAGTACGCATACAATCGAAGCGCAGTAAGGATGGCTAGTGTAACTAGCAAGAATACCACGAAAGCAAGAAAAAGAAGTACGCTATTAACTATTAACGTACCTGTCTCTTCCGAAACGAATGAGTACGAGAGAGCACACGTGTCTACCATCGTCCGACTAAAGTCT
+
;55=8==@CCBACBCBCDDCBBBBC@CCC@CCCCBB?B?BBCBBBC?AB=B>BBBABBBB3B?CBA@AAAAAAB<CA>@@@@0>D?C6;::7;CC@DCCCCBD@@?A@CC@ABC?CCBBBBECDCCCCCCBC?BC??<@BAAABBA>B@CBB?BCCCCCCA?AACCBB?AA@BBB>@@???8?>>;@@@@A2AC?C=<<@@CCA:>:>AAB7;7;ACBB@BBAAACC@B?BBB>CBB?BABBCCCBBBBBBBBB@@ACCCBA=B><@>>=BD@C@@>><5@:::
@ATNG8:04956:03803
GATGGTAGCTCTGGCTCTGACTCTCGTACTCATTCGTTTCGGAAGAGACAGGTACGTTAATAGTTAATAGCGTACTTCTTTTTTCTTGCTTTCGTGGTATTCTTGCTAGTTACACTAGCCATCCTTACTGCGCTTCGATTGTGTGCGTACTGCTGCAATATTGTTAACGTGAGTCTTGTAAAACCTTCTTTTTACGTTTACTCTCGTGTTAAAAATCTGAATTCTTCTTAGAGTTCCTGATCTTCGTGGGCAGACTCTCACACGCCTACATCGTCCGACTAAAGTCT
+
4444344/9////)////<=;;;///////7993;<>;245.59=566@CA;>000/)/599:=9<=>:///;9772444444#44.4444/499<.6661598:55656266>?>===266<8<:@>>?><<<799/0)/------///58;9999+//:5//+/1884555599595555&5.5.5;>>?+===>?3;7////////)5555$5;<==<@2562555:::;>9<755//::4///77.7/333333333377727//////97277////(/799
@ATNG8:04969:03831
GATGGTAGAGAGACTGTAGCGCACCAGAAGATCAGGAACTCTAGAAGAATTCAGATTTTAACATCGAGAGTAAACGTAAAAGAAGGTTTTACAAGACTCACGTTTAACAATATTGCAGCAGTACGCACACAATCGAAGCGCAGTAAGGATGGCTAGTGTAACTAGCAAGAATACCACGAAAAGCAAGAAAAAGAAGTACGCTATTAACTATTAACGTACCTGTCTCTTCCGAAACGAAATGAGTACGATGAGATCTCGTGTGCTACCATCGTCCGACTAAAAGTCT
+
884404>=AA@BCB@AACBCJD;;9;BB=@DA@A?<@?CBBBA??;?@=@>@@???BB:B?BA@AC:997;==8>@;;;;133.31;77.8;;5:<?=<;9555'2-593:550555;@?AECCBCBBC?>:>@::5;@@>@C:99;@EDC@BCDCCCAA>ACCCBB>8819<=3::::::+::9;AFEEH3??<:::;AB>==----999+-,-=@@A@BCCCCDC@B?BB@9@9::/:@@@AB?>?BBBAAAC998:;;>>A;;6;=>=>A;==<8888):AA@
@ATNG8:05003:03217
GTGGTAGGCGACATACATACGCGCCAGAAGATCAGGAACTCTAGAAGAATTCAGATTTTTAACACGAGAGTAAACGTAAAAAGAAGGTTTTACAAGACTCACGTTAACAATATTGCAGCAGTACGCACACAATCGAAGCGCAGTAAGGATGGCTAGTGTAACTAGCAAGAATACCACGAAAGCAAGAAAAAGAAGTACGCTATTAACTATTAACGTACCTGTCTCTTCCGAAACGAATGAGTACGTGTGCGACGTGTCTCCTACCATCGTCCGACTAAAGTCT
+
///)/9::8@?@;;;>CGG:;;BB@ABC?996@==9>5;9=:;;@8@<5:5434;;;;<0>;@CCCCCCCCFE;A?99999*;B@D5;;;4:CAACCBBBBDDC?C?AB?BCC<?@BBCBBBCCCCCCEED?DDCC?A???BBCB?CADCB?BCCCCCCC@AAAABB?BB?BBB=>>??>6@@@=ABBBB3BD@B>>>CCCCC?A?B?CB;>;>ACBC@CCCBBCC@C@BCA<A9:5:AB@ABCAAAABBBBCBBAAAAA?DCC?CAAAAA>ACCCDD>DA??
@ATNG8:05028:03289
GATGGTAGGCACTGCGCACACATCCAGAAGATCAGGAACTCTAGAAGAATTCAGATTTTTAACACGAGAGTAAACGTAAAAAGAAGGTTTTACAAGACTCACGTTAACAATATTGCAGCAGTACGCACACAATCGAAGCGCAGTAAGGATGGCTAGTGTAACTAGCAAGAATACCACGAAAGCAAGAAAAAGAAGTACGCTATTAACTATTAACGTACCTGTCTCTTCCGAAACGAATGAGTACGTGTGACGTACGTGAGCTACCATCGTCCGACTAAAGTCT
+
444;5::?>@BB>@AABAACCECC@DDD@CBBABB<A?AABBABBABC@C@CBAACDDC3C@C?@@?=B@999.9?9;955$597<:@>>0=9;79BBD@@?@@9@@BC?BBD@BB@@CCCCAAAGCCBBA>A@@@?AAABBAAB>B>A;;59=>=>B=B?BBBBBB:==>AA@<@==:>4///095555(595=8::=>:786:<@A@@<?<@BCCC?BBAA>@@0000@A8AAA:@BBBBBBBBCDCBBA@@BBBCAAABBC?>?>>BC?CB>>>?7BDA=
@ATNG8:05036:03284
GATGTAGTACATGATAGACGACACCAGAAGATCAGGAACTCTAGAAGAATTCAGATTTTAACACGAGAGTAAACGTAAAAGAAGGTTTTACAAGACTCACGTTAACAATATTGCAGCAGTACGCACACAATCGAAGCGCAGTAAGGATGGACTAGTGCAACTAGCAAGAATACCACGAAAGCAAGAAAAGAAGTACGCTATTAACTATTAACGTACCTGTCTCTTCCGAAACGAATGAGTACTGCGTCTCACTCTCGCCTACCATCGTCCGACTAAAAGTCTA
+
---557:ABAA@@@B;9;BAAAAB7@;D@CAA@@@<@=AABCB@@<@B;?:<==::9:*55:<<??@C@@?@6>=9===09;6;.555&5995<;;;<99;:4:=AA?CCC@BBCA@==:;49555<=>:666>9AA:995::6=8><<)/////;::<8;?@BBB?BA>A;;6;;9:A;::989999-3;2;?998?<>@;@699>@;?7::A@@>A@>??AA>C9=CB<B9:48??800;8.----8:;788:<<<577;696443<6932....&.....
@ATNG8:05042:03272
GTGTAGTGTCATATGAGAGTGTGTACTCATTCGTTTCGGAAGAGACAGGTACGTTAATAGTTAATAGCGTACTTCTTTTTCTTGCTTTCGTGGTATTCTTGCTAGTTACACTAGCCATCCTTACTGCGCTTCGATTGTGTGCGTACTGCTGCAATATTGTTAACGTGAGTCTTGTAAAACCTTCTTTTTACGTTTACTCTCGTGTTAAAAATCTGAATTCTTCTAGAGTTCCTGATCTTCTGGGTCTCTCTCTCACGCACTACCATCGTCCGACTAAAAGTCT
+
,,,,,--4444955@CCCCCBA@@@@BBBA=B:;;0:?8>;?>CCBBB@BBCCC@C@@?:;59.5<;A;AA;;8;DEED5@B>A@@@<B@AA6;9=;AA=A@AC;;9;BBCCCCD@B;;8;8;CDDCBAC?@AB@-0000@@AAB@@@A@>@><>??<A??B?BBBBBBBBC@BBBCC;CAC?BBBBA,@<<<<,00B;;;B;<;@CCCE5CBB;<9;>CC?CBBBAAA=A=;;;ABC<AACC>ACBCABABB@@@BBCA;;;5;??@;;5;@@:999*9?==
@ATNG8:05014:03344
GATGGTAGGCGACATACATACGCGCCAGAAGATCAGGAACTCTAGAAGAATTCAGATTTTTAACACGAGAGTAAACGTAAAAAGAAGGTTTTACAAGACTCACGTTAACAATATTGCAGCAGTACGCACACAATCGAAGCGCAGTAAGGATGGCTAGTGTAACTAGCAAGAATACCACGAAAGCAAGAAAAAGAAGTACGCTATTAACTATTAACGTACCTGTCTCTTCCGAAACGAATGAGTACAGAGAGTACGATATGTCTACCATCGTCCGACTAAAGTCT
+
8845055>8:;;<<==<<B@9999:.56@=@??@BB?A=@@A=<;;75503798:;;===+@=AA>CCCC?CBB=C@B@AAA0BC?B=@@A3@A?:@BBC@@@DD@D@CC?BBB?AADDCC@@@BBCAABCC@BBBC@BBCBBCCD?C@CA@>ACCDCBBD?CACCDD@??=?BB?BBBEK=BBA<@@@@@2@C?BBAABBCBB>A>AAAD7:69A@@@?AA@@A@@@D@BCC?CBB=???BCABBBAAACCCC@@ABBAA@@8818CA>>>:>>====5=;;;
@ATNG8:05040:03330
GATGGTAGTGCGTGAGAGAGAGACCCAGAAGATCAGGAACTCTAGAAGAATTCAGATTTTTAACACGAGAGTAAACGTAAAAAGAAGGTTTTACAAGACTCACGTTAACAATATTGCAGCAGTACGCACACAATCGAAGCGCAGTAAGGATGGCTAGTGTAACTAGCAAGAATACCACGAAAGCAAGAAAAAGAAGTACGCTATTAACTATTAACGTACCTGTCTCTTCCGAATCGAATGAGTACGAGAGAGCACACGTGTCTACCATCGTCCGACTAAAGTCT
+
889;6;ALCCBBBBBECCDGICCCC>CFDACCBABA=@=@CD@@@C@CC?C@BBB>?@@@.?>ABCCBBBC>==3<>;;;;;*;?>?5;;;6;BC?BCCCDECCB@D@AA?ADD?BBBBDCCBCCBDCCBBB?BCCC?BBBB@@AB>A?C998:CBBBBBC@AAACCD?BC@888@BBCDC>AA@<@A@AA3AB@B@@<DDC<<5;7>?AD;?:?ABBC@AAABBCC=A=9979@@@;>>BBBCCAA@BCCCCBBBCAABBBCAA=@CBBBC?CCABBC>B999
@ATNG8:05004:03369
GATGGTAGTGCGTGAGAGAGAGACCCAGAAGATCAGGAACTCTAGAAGAATTCAGATTTTTAACACGAGAGTAAACGTAAAAAGAAGGTTTTACAAGACTCACGTTAACAATATTGCAGCAGTACGCACACAATCGAAGCGCAGTAAGGATGGCTAGTGTAACTAGCAAGAATACCACGAAAGCAAGAAAAAAGAAGTACGCTATTAACTATTAACGTACCTGTCTCTTCCGTAACGAATGAGTACTACTCTCAGAGACACACTACCATCGTCCGACTAAAGTCT
+
444:5:<=BCCCBBBCCECCCEA@A:@BC=BBBBBB@C@CEB::9>7?A>@>BAAA@===+B?BCBCCBABBCD<??@?@C@1CC@C?BBB<CGDADBBCCCC;:9;@DDADCC?BCCCCBBBFDBBBBBCC@CCBB?CBBBBCBB>B@DAA?@CCCBAAB=BBBBBB@BB?AAA?BB???:=@@;:99999%9A<A>??BB@@@7;8;ABA<><>CC@@>@BDCCCB?B?AAA@CCC?BAAABCCACACCAAAAACBBBCAABBC?CCCCCB?CBBBBB>BBBB
@ATNG8:05006:03367
GATGTAGGACGAGCGTCTGAGAGGTACTCATTCGTTTCGGAAGAGACAGGTACGTTAATAGTTAATAGCGTACTTCTTTTTCTTGCTTTCGTGGTATTCTTGCTAGTTACACTAGCCATCCTTACTGCGCTTCGATTGTGTGCGTACTGCTGCAATATTGTTAACGTGAGTCTTGTAAAACCTTCTTTTTACGTTTACTCTCGTGTTAAAAATCTGAATTCTTCTAGAGTTCCTGATCTTCTGGGTGCGCTACAGTCTCTCTACCATCGTCCGACTAAAGTCT
+
;99<<<>@BB;::CBCCBBBCBB?BBBBCCC@CBCD=BB?B@CCCCCCC@CCCBB?B?BCCD@C>BDDHDCC;;6;@@@@0@B?BFDH@ECBCACCC?CB:;;;BBCADDDCA@@D@DDC@E@CCA@ABAB?C;;;@CCEBA@@@@AAAB;;;B@BAB>@@=@?CCDDCCCCC<B;;;;.;=@=;;;;;*;CA@A7<;DCAAC;;;5;;;;*;@@AB?B>AA>ABA@ACC@CACCABBD@DCCE=<;;BBBBBBBBBCAA@@AB?BABBCC?CBBBBB=CAA;
@ATNG8:05004:03442
GATGGTAGCGCACACATAGATACAGTACTCATTCGTTTCGGAAGAGACAGGTACGTTAATAGTTAATAGCGTACTTCTTTTTCTTGCTTTCGTGGTATTCTTGCTAGTTACACTAGCCATCCTTACTGCGCTTCGATTGTGTGCGTACTGCTGCAATATTGTTAACGTGAGTCTTGTAAAACCTTCTTTTTACGTTTACTCTCGTGTTAAAAATCTGAATTCTTCTAGAGTTCCTGATCTTCTGGACGACGCGCACTGACACTACCATCGTCCGACTAAAGTCT
+
444:7<<=BCCDCCCBBBCBCBBBDDBBBCBB?BCCD=CD?C@CBCCCCC?BBBCD@C?B@@@=?<@D@@@@@AB>BBCGD5BB>AADG@ED::::@@9B@;A@BEED@GCDCCCBB@BCC@B@CCCBC@@@@BBBB>BCCCCCDCCBBCEEB?@>@CC@BD?C>AABBBBBCB@C@??>7==@;:::::*:C>@@=AACCCCCCBB@BDDD5CCCCC@B@BC@BCCCCBB@B@BBBBCB?BBC@CGBBBCDCCB@@BCCCFDCC@CCCCCC@BA@?>?8B??A
@ATNG8:05011:03478
GATAGTATCTGTCTACGAGAGCCAGAAGATCAGGAACTCTAGAAGAATTCAGATTTTTAACACGAGAGTAAACGTAAAAAGAAGGTTTTACAAGACTCACGTTAACAATATTGCAGCAGTACGCACACAATCGAAGCGCAGTAAGGATGGCTAGTGTAACTAGCAAGAATACCACGAAAGCAAGAAAAAAGAAGTACGCTATTAACTATTAACGTACCTGTCTCTTCCGAAACGAATGAGTACACATCGTCGTGTCGTGCTACCTTCGTCCGACTAAAGTCT
+
884494944455;>>CCG;;;C@CDD@GBBBCC@B@BCCBB@?=?A=@<????<@?:+:6<=:@@?@@;;83;>CAABC1=B<B.9::&5:<59666;9;;@4:49C.995044559@A>CCBBBBCCB@AB;<9:BBABC@@<A@B<<8;BBBBA@@@ECBCAA=AA=ADA6;;777)8;;9999:::%:@;9977?<::D=D<????;?:;;@@@?BBAAAAA?A59:@9@?@<@B???BABCBB???????>?@988;=;8>8>777=@=?<AA9A?88
@ATNG8:05014:03496
GATTAGATACTCGCTGATACACCCAGAAGATCAGGAACTCTAGAAGAATTCAGATTTTTAACACGAGAGTAAACGTAAAAAGAAGGTTTTACAAGACTCACGTTAACAATATTGCAGCAGTACGCACACAATCGAAGCGCAGTAAGGATGGCTAGTGTAACTAGCAAGAATACCACGAAAAGCAAGAAAAAAGAAGTACGCTATTAACTATTAACGTACCTGTCTCTTCCGAAACGAATGAGTACGAGAGAGCACACGTGTCTACCATCGTCCGACTAAAGTCT
+
:557@AABBBB9;;CDCCDBBBC>CBB@BCCB:::;?ACCBBBB?AA>B>BBBBAAA@2@=ABBBBBBBBBB>AABBCCC2@@=?:CCG<CCH@CBCDCCDBB?B@CC@AAA?BBB?@ACCDECCCDBBB@BBA@<ABBBBBBC?C@BB@>@ABCBBCD?AAAAAA?A@=???;>?9999+9=<9=@@@@A(@A?A988@BAAB8<8;ABB9=9==AAB?AADBCCB?B?BBC=CCC=AABBBCBBBBBB>>=@BBBCCC;;:AA<A888BBADBA;;:3??@?
@ATNG8:05037:03450
GATGGTAGCAGACGTGACAGAGCGCCAGAAGATCAGGAACTCTATGAAGAATTCAGATTTTTAACACGAGAGTAAACGTAAAAAGAAGGTTTTACAAGACTCACGTTAACAATATTGCAGCAGTACGCACACAATCGAAGCGCAGTAAGGATGGCTAGTGTAACTAGCAAGAATACCACGAAAGCAAGAAAAAGAAGTACGCTATTAACTATTAACGTACCTGTCTCTTCCGAAACGAATGAGTACTACTCTCAGAGACACACTACCATCGAATGAGGTTAGTCT
+
;449.44<=9:::655<=9:9CCCC@CCC@BBBCBB@B?@<<<0-.:388+-(/76/3333$369::B=BBBA@?87344444$4939.444&5::7<>=<<C>?>:>>;;2:@@:>:>;???666A@CCBA@=B;;;=@BB;<:@@>C?>:905<<<A>>C@B:989:48?=ABC577BBC=@8949AAAA3BC>AABBAAB9:59?>=>>;?;??CCC@CA@@AAB<@=@@A<AAA?000@@@BCBBBB?@@BBBB=B<BBA??;>;75606=??;@=@@?@A
@ATNG8:05003:03504
GATTAGTGTGTCTCTGAGAGTAGTACTCATTCGTTTCGGAAGAGACAGGTACGTTAATAGTTAATAGCGTACTTCTTTTTCTTGCTTTCGTGGTATTCTTGCTAGTTACACTAGCCATCCTTACTGCGCTTCGATTGTGTGCGTACTGCTGCAATATTGTTAACGTGAGTCTTGTAAAACCTTCTTTTTACGTTTACTCTCGTGTTAAAAATCTGAATTCTTCTAGAGTTCCTGATCTTCTGGACGACGCTCACTGACACTACCATCGTCCGACTAAAGTCT
+
///68;=CCCDCCCCGDCGCCCBBBBCB;;6:?@A;AA8::<GGDDCC@CCCDCACACCCC@C@CCCCCCBBB;9:9::*9A;BCCC?BCBC@C;;8<B6<;BCCG?CBDFDEDE@BBC?B?CDCCBBBB=ABBB?BCECCC@@@@BBDCBBC@BBB?BB>B>BBBCCCCDC?BBDHE=C@B?;;;;;*;;;;A0;;CBCCCBBC?CCDB5CAABIAFAGEAA@@ACBB@B@CCBB;;8;@A>BB;;<;;;BC;;<CCCBBBJ@B@B@CB@CB@<;;0<BBC
@ATNG8:05013:03539
GTGGTAGCACGAGTCACTCATATCCAGAAGATCAGGAACTCTAGAAGAATTCAGATTTTTAACACGAGAGTAAACGTAAAAAGAAGGTTTTACAAGACTCACGTTAACAATATTGCAGCAGTACGCACACAATCGAAGCGCAGTAAGGATGGCTAGTGTAACTAGCAAGAATACCACGAAAGCAAGAAAAAAGAAGTACGCTTATTAACTATTAACGTACCTGTCTCTTCCGAAACGAATGAGTACAGAGAGTACGATATGTCTTACCATACGTCCGACTAAAAGTCT
+
//:177<<A955;555>>CB=>>@<=BA;@;55557<5<>;;;;:5>@:>5>@?=<<<<'83=?<>==>===<48344444$4939.555&5<<5:666656=?8=:;;5::<8<?BCC@@A?>>>>;9998@>90+00/00/;;<@<@@?;?>>?B968?BA>?:<7;;2899288;?A874448;?@@?'@@477998..(..(.35668/5/59>94.4;:::=?9=8=CB=9878;777?ABC@A@BBBB=>=A=;9:0/(-,(,----4724442222&2222
@ATNG8:05021:03500
GATGGTAGTCTCAGATAGTCTATAGTACTCATTCGTTTTCGGAAGAGACAGGTACGTTAATAGTTAATAGCGTACTTCTTTTTCTTGCTTTTCGTGGTATTCTTGCTAGTTACACTAGCCATCCTTACTGCGCTTCGATTGTGTGCGTACTGCTGCAATATTGTTAACGTGAGTCTTGTAAAACCTTCTTTTTTACGTTTACTCTCGTGTTAAAAATCTGAATTCTTCTAGAGTTCCTGATCTTCTGGAGATACACATGATACTCTACCATCGTCCGACTAAAGTCT
+
:99>;@CBDCCCBBCCCBBCDDDCBBCCCEA?<?99:9&9<7=9==@CCBB?BBCDD@D?BBBA?BAECCC@??@@:99999)9@=?::;:.;BAA=C;<7<D@AAACCE@CCCCBBBD@CCD?C?DCCBB@@@?BBBC?CBBBBBCCCCCCCBABB=BBD?BB?B?ABCCBCBCC@CCCCD;C@C?CCCCCC*BCBCC;;;DCCDCCCC?BBBB2B@@AB>B>BC@CCCCC@@>@@DFCBBC@BAC@CCBBBCBCCAAACCCCAAAA????BCC@CB?>>=5@BBB
@ATNG8:05038:03588
GTGGTAGCTCTGCTCTGACTCTCGTACTCATTCGTTTCGGAAGAGACAGGTACGTTAATAGTTAATAGCGTACTTCTTTTTCTTGCTTTCGTGGTATTCTTGCTAGTTACACTAGCCATCCTTACTGCGCTTCGATTGTGTGCGTACTGCTGCAATATTGTTAACGTGAGTCTTGTAAAACCTTCTTTTTACGTTTACTCTCGTGTTAAAAATCTGAATTCTTCTAGAGTTCCTGATCTTCTGGTATACACACTCGCTCGCTACCATCGTCCGACTAAAGTCT
+
//748:<A?=BAAABCA<<@@CB@BDCC?<;6;@@>9?B?C?BCBDGCC@CCCAA?A@DBCB?CADGECCBA@B>@@@?@,9:49CDC>CCAA?ABB?BB7;;ABBC?BADCCBCE?@AB?A>BCBBBCBB?BCBB@CDECCBBAB@@ACFCBB?;;<@FD@C?CBCCBBCBCABBHIH=F@B>BBBBB0ABBBB<B;;<CCBBAA5;;;;*;@@BB?B?BB?BBB@@@A>A@BBBCCC?BBGACCCBA@@@@BBBBBBBBCCD@BBAABB@CBA@@@;ACAB
@ATNG8:05039:03585
GATGGTAGTGCGTGAGAGAGAGACCCAGAAGATCAGGAACTCTAGAAGAATTCAGATTTTTAACATCGAGAGTAAACGTAAAAAGAAGGTTTTACAAGACTCACGTTAACAATATTGCAGCAGTACGCACACAATCGAAGCGCAGTAAGGATGGCTAGTGTAACTAGCAAGAATACCACGAAAAGCAAGAAAAAGAAGTACGCTATTAACTATTAACGTACCTGTCTCTTCCGAAACGAATGAGTACGATGAGATCTCGTGTGCTACCATCGTCCGACTAAAGTCT
+
----(-79@CBB;@;@?ABCCC;;;09BB9BA@;;5;@=ACB:9;@9==1819:/00///$/38///9<8@@>@>98<33333$3838(///&///(/9999<:9925/563555/5556?>@@>CCCCCC@?<@@AA?BAAAAA??<@?BAB@DCCBCAAA?BBC?>>:?=9===9<<999:+:??;>>>>@.>@<<9::@?>;;5;5:=>>1838CCCC@BBA@@AA6:8;CA;A::89??ABBBBBBCBBBDE??@AA=>>>@A9=>BBA>9<==767-<@@@
@ATNG8:05043:03572
GATGGTAGCACGACACGACGATGTGTACTCATTCGTTTCGGAAGAGACAGGTACGTTAATAGTTAACAGCGTACTTCTTTTTCTTGCTTTTCGTGGTATTCTTGCTAGTTACACTAGCCATCCTTACTGCGCTTCGATTGTGTGCGTACTGCTGCAATATTGTTAACGTGAGTCTTGTAAAACCTTCTTTTTACGTTTACTCTCGTGTTAAAAATCTGAATTCTTCTAGAGTTCCTGATCTTCTGGGATGTGTGCGCAGTGCCTACCATCGTCCGACTAAAGTCT
+
;55>:==BCBCBBCBABCB<69BCCBCCFCCC@CCCC>CC@CADBBBCCC@BBCBB@B@CCCC?C?CACCBABCC@BBBBB3?><=7787*9:9:=ABBABB@?>>CAA>AABBBBBB>B?>9>;?@<=8;:@=B@@@:>>@@???@@AADA>>>@<>>>=??<?;AAAAAAAAA<AAAAA5A=B:==;=:*:=9995=???AAD@??:?A?A/A:::A=D;?=<AAAB;;;<><>@@A::86===4;///99;;;;B@@@B<?>>;>??@@@=@A=99929///
@ATNG8:05001:03640
GATGGTAGGCACTGCGCACACATCCCAGAAGATCAGGAACTCTAGAAGAATTCAGATTTTTTAACACGAGAGTAAACGTAAAAAGAAGGTTTTACAAGACTCACGTTAACAATATTGCAGCAGTACGCACACAATCGAAGCGCAGTAAGGATGGCTAGTGTAACTAGCAAGAATACCACGAAAGCAAGAAAAAAGAAGTACGCTATTAAACTATTAACGTACCTGTCTCTTCCGAAACGAATGAGTACTGTATCTATGTGTGCGCTAATCGTCCGACTAAAGTCT
+
;55>9>=@@BBBCCBBBBFDCAAAB;AAB@BDDDEFAJ?BBB@@@D@BB@B@BDBBBCCCC)C?BBBCBBBBBBA;==::9:;*9;49.9::'9<@=CCBBBBCAB@B@CD@;;:@CBCBCGCCCCCBDDDCC?BA::8:A@@ABAA=A=A;;6:AA@ABBC?CBC???=??9=>;/88877)3773555555#5968957=8565068(8797-605>A@@=??@BBAA;?:89827>>>BCCCBBBBBBBAAABBBCE>==AA??;9978858:::?@8;@==
@ATNG8:05021:03672
GATGGTAGCTCGCTGATGATATCTCCAGAAGATCAGGAACTCTATAAGAATTCAGATTTTAACACGAGAGTAAACGTAAAAAGAAGGTTTTTACAAGACTCACGTTAACAATATTGCAGCAGTACGCACACAATCGAAGCGCAGTAAGGATGGCTAGTGTAACTAGCAAGAATACCACGAAAGCAAGAAAAAAGAAGTACGCTATTAACTATTAACGTACCTGTCTCTTCCGAAACGAATGAGTACACATCGTCGTGTCGGCACCATCGTCCGACTAAAGTCT
+
9;;B?BCCBBBDDBBBBBCCCCCCB@BDD@DCCCBC?C@BBBABBB?BB>B?A><7878(:;@BCCCCDDBA@8>?=>@@@0@B>B5;;;;*<BB>BBBBBDDBA>B@CC?CCC?CB@@BCCCCBBCCCCBB?BCA@?A>>>??@@<@?BBB?BBBCCCCC?ACCCB@?AB<9999<=999+8==:99::::%0:7;///@>A:;7;8<<AA7:7;AB@@>@@@?@997:ACCC>C999:BCCCCBBBAAACBBBBBAAA@BAC?DDDDAA>@@@999,:999
@ATNG8:05038:03685
GATGGTAGCTCTGCTCTGACTCTCGTACTCATTCGTTTCGGAATAGACAGGTACGTTAATAGTTAATAGCGTAACTTCTTTTTCTTTGCTTTCGTGGTATTCTTGCTAGTTACACTAGCCATCCTTACTGCGCTTCGATTGTGTGCGTACTGCTGCAATATTGTTAACGTGAGTCTTGTAAAAACCTTCTTTTTACGTTTACTCTCTGTTAAAAATCTGAATTCTTCTAGAGTTCCTGATCTTCTGGATATGAGTGACTCGTGCTACCATCGTCCGACTAAAGTCT
+
444<7<<AB@<@DEBBCCCCBAAABAACCBBB?A@@@;@C>C@CCBBCCB@CDECC@D@BA<<0506:;;=6605=798888'444(4:<>7==?>9>5505=5:;<<<C@EBBBBBCCABAB?A>B;;<CCAB?B@A@@DCBCCA@@CA@@ACBBC?@AA?BB?C?BBBBBCC@@=A:;<<<*;<C9@?@@@199G@@7?696=;;:<8<<<<)<555<8<8==<;@@:;9A=A=ABCCCB>AAIABBCBBCDCBCBBBBA@ACBFAAAA???=A??>BF@FABA
@ATNG8:05046:03691
GATGGTAGCTCTGCTCTGACTCTCGTACTCATTCGTTTCGGAAGAGACAGGTACGTTAATAGTTAATAGCGTACTTCTTTTTCTTGCTTTCGTGGTATTCTTGCTAGTTACACTAGCCATCCTTACTGCGCTTCGATTGTGTGTGTACTGCTGCAATATTGTTAACGTGAGTCTTGTAAAACCTTCTTTTTACGTTTACTCTCGTGTTAAAAATCTGAATTCTTCTAGAGTTCCTGATCTTCTGGATACACTCATGTGCACCTACCATCGTCCGACTAAAGTCT
+
///:7=A>CCCCF=AAAAABBCCECCCAA?;;4;=><4<A?B@BBCBCDB@CCCCC@B>@@>B?C@BBBBBBCCB?BBHGG5A@?BBBC?CCCB>BBB>AD@BCBCCC?BBEGGBBA?A@@<@?BBBB;;<C@CCBB?A@@@CFDBBCBCCBCBB@ABA?BB@C>AACBBBBBA=????@7A=B?BCJGH5ECCGI?C;;;BBDCA@?ACDC5BAAAC@C@CE@DCBB@?@6:6:@>AAA=AACFECCCCDA@A@@@ADBB?BCC@C:::@B6;;AAAA=BCCB
@ATNG8:05008:03717
GATGGTAGCTCTGCTCTGACTCTCGTACTCATTCGTTTCGGAAGAGACAGGTACGTTAATAGCTAATAGCGTAACTTCCTTTTTCTTTGCTTTCGTGGTATTCTTGCTAGTTACACTAGCCATCCTTACTGCGCTTCGATTGTGTGCGTACTGCTGCAATATTGTTAACGTGAGTCTTGTAAAACCTTCTTTTTACGTTTACTCTCGTGTTAATAATCTGAATCCTTCTAGAGTTCCTGATCTTCTGGTGAGATATGCATGATGCTACCATCGTCCGACTAAAGTCT
+
445=8==DBB==BBCKFCFCCBBBHCCDDC@@<@?::3:=9B?CCABADBACBBBA;A=@@::::5:88<:.-(-8(-(----$---(/:<>6<<==9<5945=3485;<C@BBBBBBCC?A??<>>ABBDBBBB>BBAA?CBBBCBBBBBBABBCCD@AAA@CC@C>AACCBBBBB>B::;;.9;@;@BBBB2BCFILIF<<;A@::9>8@<BB<@@@@@?BA?B?BBA::9B@D@??@BBB?BAB>BBBBBAAABAAABBBAB@@?@CBBADC@CCBAAA<BCBB
@ATNG8:05018:03704
GATGGTAGCGCACACATAGATACAGTACTCATTCGTTTCGGAAGAGACAGGTACGTTAATAGTTAATAGCGTACTTCTTTTTCTTGCTTTCGTGGTATTCTTGCTAGTTACACTAGCCATCCTTACTGCGCCTCGATTGTGTGCGTACTGCTGCAATATTGTTAACGTGAGTCTTGTAAAACCTTCTTTTTACGTTTACTCTCGTGTTAAAAATCTGAATTCTTCTAGAGTTCCTGATCTTCTGGACGACGCGCACTGACACTACCATCGTCCGACTAAAGTCT
+
09:B<BBCABBCCCCEDDDCCBBBBCCCCC@A>ACBA<BB@B@BECCBAB>@@;@<7<7?@=<7@=A@?;;00-8+--999'--(/6991;;;;7;>==@B79;BBBCAECBCCBBBADCC@C?BAA@BBC=@@BBB@CBBCCBBBCCCBBBECC@@@@=@B?C@CCCBBBEBA=@;;;;.;=A5;;;;<*;;BBB:AA@:;9@@<=;@@@@+@699C@C@DC@;00000@@@<A@CAAA<@@C?CCCCCCBBBC@@A;;;CCCE@CCDCCC@CBBAED=C;;;
@ATNG8:05019:03787
GATGGTAGAGAGACTGTAGCGCACCCAGAAGATCAGGAACTCTAGAAGAATTCAGATTTTTAACACGAGAGTAAACGTAAAAAGAAGGTTTTACAAGACTCACGTTAACAATATTGCAGCAGTACGCACACAATCGAAGCGCAGTAAGGATGGCTAGTGTAACTAGCAAGAATACCACGAAAGCAAGAAAAAGAAGTACGCTATTAACTATTAACGTACCTGTCTCTTCCGAAACGAATGAGTACCTCTCAGACGCTCGTCCTACCATCGTCCGACTAAAGTCT
+
@@@B?BCCCCCBBCCCCCICCCCBB>BCB?BBBBAB?A?BBCAAAC?CC?C?@==89888(8<@AFBBBBBAA?6??:;;;;*;B;A>BBB9BBC@CCCCCCCCC@C?BB?BCD?CC@@BBCCCCCCCCCDD?BBCC?BBBBAA>><@@CAA?ABBDBBBB?BCCBBB@BC?>>@=??DHF=AAB?>AAAA/BC=A::9AAA@@:>:=>DD5767ABBB?BBBBBCC<?<?BA;B??=?FCBBBB@>;:@@?ADBB;;;;?<@@D=?@?ABB?CBBAA@<A???
@ATNG8:05021:03789
GATGGTATGCGACATACATACGCGCCAGAAGATCAGGAACTCTAGAAGAATTCAGATTTTTAACACGAGAGTAAACGTAAAAAGAAGGTTTTACAAGACTCACGTTAACAATATTGCAGCAGTACGCACACAATCGAAGCGCAGTAAGGATGGCTAGTGTAACTAGCAAGAATACCACGAAAGCAAGAAAAAGAAGTACGCTATTAACTATTAAACGTACCTGTCTCTTCCGAAACGAATGAGTACGATGAGATCTCGTGTGCTACCATCGTCCGACTAAAAGTCT
+
88:=9=BAA@BCCBCCCABBCCCCBACCC@CBBBBB6;69A>=@=@;>@<@<>@B;;;;;';=BCDGGDBCCCC;AA;;;;;';B;?5:::*:BA=ABBCBBBCE@E?DB@CCC?AABBCCCCBBBCBCCCDAECCB?BBBBBBCC?C?B@@?@CBDEDDB?BCCCBB?BB?BAA>@A@@?7??A>BBEDD2BB?BBCA@ACBB;?:?>==176)8>@AB@CCCCCCB?@<<<<5<00+0@@@BBBBBCCBBBBBABABB@@??AB<A???BB?A@>8888);@@@
@ATNG8:05034:03752
GATGGTAGCAGACGTGACAGAGCGCCAGAAGATCAGGAACTCTAGAAGAATTCAGATTTTTAACACGAGAGTAAACGTAAAAAGAAGGTTTTACAAGACTCACGTTAACAATATTGCAGCAGTACGCACACAATCGAAGCGCAGTAAGGATGGCTAGTGTAACTAGCAAGAATACCACGAAAGCAAGAAAAAGAAGTACGCTATTAACTATTAACGTACCTGTCTCTTCCGAAACGAATGAGTACTATGTAGAGCTCTATACTACCATCGTCCGACTAAAGTCT
+
/779499==BBBCB==666?<<@BB269@<@A=555583777///;6::6;537343=<=+B<8=8::<=<=BC98859559'9;59=BBC9BBB?;;;@ABBBB?CACD@CAA>ACBBCCCCCCCBBBCCC@BBBB>AACC??>B>@?A@?<?AAAACBB?CCBBBB@AA>BBB?BCCCC>@:;8;BEDD/AC<A@@?@@BAA1718==<5;6;ACBC?BBBBBFD?B?ACE>HAA@BCCCBBAA=>B@??@@>>>??@?AA@A=??>>>E=>;;888*9998
@ATNG8:05037:03788
GATGGTAGCAGACGTGACAGAGCGCCAGAAGATCAGGAACTCTAGAAGAATTCAGATTTTTAACACGAGAGTAAACGTAAAAAGAAGGTTTTACAAGACTCACGTTAACAATATTGCAGCAGTACGCACACAATCGAAGCGCAGTAAGGATGGCTAGTGTAACTAGCAAGAATACCACGAAAGCAAGAAAAAGAAGTACGCTATTAACTATTAACGTACCTGTCTCTTCCGAAACGAATGAGTACTATGTAGAGCTCTATACTACCATCGTCCGACTAAAAGTCT
+
///7)//<:4455555699>>;99>6/0/7;><<<<9==A@B585>9==7:437373333$73>:<<<<===BC<776ECCC1@A=A=BBB7;9C?:;;BAA?9969?AB?CBB?BBCBCCCCCBBBBBBBC?BB??=?BBCBCBB?B?B;:8:CCBBBBB?BBBB??<?D?AAA@BBB@@8:55-7:::;.9A<AA?@@AAAA6;6;==<;><>BFBB>AABBAAB=?;>@@;@9959BBBBBBBAA=?@?B@@@@;;:?=<<<:@??@AA=A=<7888(9998
@ATNG8:05022:03825
GATGGTAGTATAGAGCTCTACATAGTACTCATTCGTTTCGGAAGAGACAGGTACGTTAATAGTTAATAGCGTACTTCTTTTTCTTGCTTTCGTGGTATTCTTGCTAGTTACACTAGCCATCCTTACTGCGCTTCGATTGTGTGCGTACTGCTGCAATATTGGTAACGTGAGTCTTGTAAAACTTTCTTTTACGTTTACTCTTCGTGTTAAAAATCTGAATTCTTACTAGAGTTCCTGATCTTCTGGTATACACACTCGCTCGCTACCATCGTCCGACTAAAGTCT
+
::=>8<@BAA=;;;;=;;;<<;;556@<=BBB?BAAA<@>;@-0//9:6747999?6>4=8772828:;;;;888498888)8836222)299;.44;6;;6:>;;:;5:7;=@@>@88<>;A7;>>;;87737>>>:>>>=88:<<=AA@5557/753.3///(.:98558>=159:9:-9;</:767-69///+//;996<9>;;579;;,;///;4;4==///7798<<8<7<;====9=<<8<A>>>AA@>>>>@@@>>>?A=A====<5::777@6@@==
@ATNG8:05034:03814
GATGGTAGTATAGAGCTCTACATAGTACTCATTCGTTTCGGAAGAGACAGGTACGTTAATAGTTAATAGCGTACTTCTTTTTCTTGCTTTCGTGGTATTCTTGCTAGTTACACTAGCCATCCTTACTGCGCTTCGATTGTGTGCGTACTGCTGCAATATTGTTAACGTGAGTCTTGTAAAACCTTCTTTTTACGTTTACTCTCGTGTTAAAAATCTGAATTCTTCTAGAGTTCCTGATCTTCTGGTGCTCTGTCACGTCTGCTACCATCGTCCGACTAAAGTCT
+
;::C:BBCCCAABECC@BBGECBBCCCCCC997:@@A<BC<@=@@?CCBB?BBBBB?B?ABBB@C?C@@ACABAB?=;;;=.?@>B?AD;BCB@=ABC=@B<==>CCA=A??@A?@@<A@@;?:?;;><>>@=AAAC<A@AA===?@@@AA@@@A<<<<=AA=C<A==?>AAAA:??ACC5A<A:>?CCA.99<<<4;99///9;;@=AAAA/A??>B<@<=<9<>>=;<<8<9>>>>??98550///9978;?@@@:::?>>>A<A@@?>=9?@@>CC9DA@A
@ATNG8:05082:03222
GATGGTAGAGTACAGTGTAGTAGACCAGAAGATCAGGAACTCTAGAAGAATTCAGATTTTTAACATCGAGAGTAAACGTAAAAAAGAAGGTTTTACAAGACTCACGTTAACAATATTGCAGCAGTACGCACACAATCGAAGCGCAGTAAGGATGGCTAGTGTAACTAGCAAGAATACCACGAAAGCAAGAAAAAAGAAGTACGCTATTAACTATTAACGTACCTGTCTCTTCCGAAACGAATGAGTACTGTATCTATGTGTGCGCTACCATCGTCCGACTAAAGTCT
+
---5055:ABABA@AABCCGFCB;96:@B<ABB;;;7;40@@00/;6::67678773333$349333;8888:::8:888==<<%33,3,333&377178:9986/.(.(.746351577:>>@DCCCBBDC@?<?D??<?B@@AA??<@@B@@?AEBBBCBB?ABABBB@BB>?>?:????=5===;::9999%8@:@888@?@@@=B=B???<@<??BAA?ACBBBBB?C????:?AA?BBBBBBBBABBBBBBACCCCCBBAAAA<BBBB??;>>=888)999:
@ATNG8:05075:03270
GATGGTAGCGCATATCAGCGCAGCCCAGAAGATCAGGAACTCTAGAAGAATTCAGATTTTTAACACGAGAGTAAACGTAAAAAGAAGGTTTTACAAGACTCACGTTAACAATATTGCAGCAGTACGCACACAATCGAAGCGCAGTAAGGATGGCTAGTGTAACTAGCAAGAATACCACGAAAGCAAGAAAAAGAAGTACGCTATTAACTATTAACGTACCTGTCTCTTCCGAAACGAATGAGTACGATGAGAGAGCTCTCTCTACCATCGTCCGACTAAAGTCT
+
:>:;6;@BCFJD@@AAAAAABBBBB=BBB?996B@@<B>BBCCCDC@BB?B?@@?;;;;;*;=BCCCCEEGDCC?CCCCDDD2DD?D?DDD9DBB=BCCCDDDCC?B?AA>ADD?CCCCCAAADCCCCDBBB?CCDD@BBBBCCCB?CACAA>@DFCDCCC@BBBAAA?CB@BBB998BCA9>8858CCCD2CD?B???BCCCC?B?BCBB?A??CCBB@BBBBBBB@D?BCC>DBB?BBBBCBBBBAAAC@@BDC@==>B@@BB@BB??BC@DBBA@?:A@@?
@ATNG8:05097:03270
GATGGTAGGCGTGTGAGAGTCTGCCCAGAAGATCAGGAACTCTAGAAGAATTCAGATTTTTAACACAGAGAGTAAACGTAAAAAGAAGGTTTTACAAGACTCACGTTAACAATATTGCAGCAGTACGCACACAATCGAAGCGCAGTAAGGATGGCTAGTGTAACTAGCAAGAATACCACGAAGCAAGAAAAAGAAGTACGCTATTAACTATTAACGTACTGTCTCTTCCGAAACGAATGAGTACGATGAGAGAGCTCTCTCTACCATCGTCGACTAAGTC
+
6888388C.4455<:>??;@<===@655545559996;255;<454.4;.4.4::4000/$0170///8//4;:=2:<:@??>+=A7929AA*:3738;3337755.5022+2;;8====A=<=><?=:::5507;==58859525<.5-58=8<887>>><7>=:7;;577,3>?1777;5;=:-55555'571775785AA?;>59:87.74633-----88=>-5.577.79928??<89778A>?B?@?EF888>;;;;;5:6//---96--*-38
@ATNG8:05088:03306
GATGGTAGCTCGCTGATGATATCTCCAGAAGATCAGGAACTCTAGAAGAATTCAGATTTTTAACACGAGAGTAAACGTAAAAAGAAGGTTTTACAAGACTCACGTTAACAATATTGCAGCAGTACGCACACAATCGAAGCGCAGTAAGGATGGCTAGTGTAACTAGCAAGAATACCACGAAAGCAAGAAAAAGAAGTACGCTATTAACTATTAACGTACCTGTCTCTTCCGAAACGAATGAGTACACACTCTCATATGACACTACCATCGTCCGACTAAAGTCT
+
;;@B7:9?>=::;669CCDFEBBBC?AAB=@@A@@??B@>>>666>9<=9;043333888'7,3/9///6766;2/35<<:<+<@;;49:949@@<ACCCCBBBB>A=AA=ABC?BBBBBCGCDDBCBCBCC@DBAA?A???CCCD?B@BBB?DDBABBBB@CBBBBA<???BBB>AACCB>AAA?CCCCC3CB=>>>>>>>BA=A=@@??:>5;;AAB@@@@CBBB?C?CCD>A::59ABAAACCCCBBABB??@>BAAABBBD>BBBAAA>@ABBBB>CAAA
@ATNG8:05093:03338
GATGGTAGCTATACGTATATCTATGTACTCATTCGTTTCGGAAGAGACAGGTACGTTAATAGTTAATAGCGTACTTCTTTTTCTTGCTTTCGTGGTATTCTTGCTAGTTACACTAGCCATCCTTACTGCGCTTCGATTGTGTGCGTACTGCTGCAATATTGTTAACGTGAGTCTTGCAAAACCTTCTTTTTACGTTTACTCTCGTGTTAAAAATCTTGAATTCTTCTAGAGTTCCTGATCTTCTGGACGACGCGCACTGACACTACCATCGTCCGACTAAAGTCT
+
445=9>BCBB=CD@@;=@CCCDJCCBBBBCCB@BAAA<@C?B>;;9BBCC?BBBCC@C?AAAC@C@BBAAADBBC?BCCCC2??9=99:+3::?7@;A??A>989>CC?BB?>>BBB?BCC=D=@@>;;;==:>?;;7;??AA=>;;;@???@@B:==>5;;9>:?BC?>>>FC:>=>>=2==A=AAAAA.==???8>?C>>=@@@@;?CDE/A8868B=A=AB=@@@?>>>;?<>>>BAA<@@A=AA==>>>>??>=>@?><<:94:==AAB=BAA:::6;B@@
@ATNG8:05056:03374
GATGGTAGAGAGAGCTCTCTCATCGTACTCATTCGTTTCGGAAGAGACAGGTACGTTAATAGTTAATAGCGTACTTCTTTTTCTTGCTTTCGTGGTATTCTTGCTAGTTACACTAGCCATCCTTACTGCGCTTCGATTGTGTGCGTACTGCTGCAATATTGTTAACGTGAGTCTTGTAAAACCTTCTTTTTACGTTTACTCTCGTGTTAAAAATCTGAATTCTTCTAGAGTTCCTGATCTTCTGGGCTGCGCTGATATGCGCTATCGTCCGACTAAAGTCT
+
0//<8;<<?BCDCCC@BBCCCGACBBBBBDAA?ADDD>BB?BACCCCCCA?BCBBB?B@CCCC@C?BBABBCBBA>>=?=?1?A?DBBA9ACBB>BAB>BB:<<>B@@=ABBBBBBB>?@A;A;>???=;;;<ACAA7==?>>>=>?BB>@???@;>>><@@:?=???@AAAAD<???AA6A<A8<=<<<.<A>@?:?@@::;@>>>;@DDD/@===A<A<@@<@@AA>>><@<@@@BAA:>=>@9@::;@>>>===@?@@@@@@AAAA<AAAAAA9A@@>
@ATNG8:05067:03352
GATGGTAGGACGAGCGTCTGAGAGGTACTCATTCGTTTCGGAAGAGACAGGTACGTTAATAGTTATAGCGTACTTCTTTTTCTTGCTTTCGTGGTATTCTTGCTAGTTACACTAGCCATCCTTACTGCGCTTCGATTGTGTGCGTACTGCTGCAATATTGTTAACGTGAGTCTTGTAAAACCTTCTTTTTACGTTTACTCTCGTGTTAAAATCTGAATTCTTCTGGAGTTCCTGATCTTCTGGATATGAGTGACTCGTGCTACCATCGTCCGACTAAAGTCT
+
444=8<@C?BCBDCB@AA;@?@EH?CAB@C;;9;CCC?CCAD@CBBBEHC@CBBBD@C@DCDD;=;CBCCBBBD>:;;;;*;C>@;;;8;CCC?BBC@CB9;;A@BGACCCDCCBC?@@B?B?CCBB;;;A=AABB:;;DCBBBBBB@@@BCCC@BBB@CC?B?BABBCBBBC5;;;;;.;>B>;;;;;*;BCBC=C;;<BBB;;;4;;;.:?@?@?@@DC?@@C@CBC@EADDABBC@D;;9<CCA@ABBC;;;AA@@@AAB@AAAA??<@CBBAB=B@@@
@ATNG8:05077:03357
GATGGTAGGCGACATACATACGCGCCAGAAGATCAGGAACTCTAGAAGAATTCAGATTTTTAACACGAGAGTAAACGTAAAAAGAAGGTTTTACAAGACTCACGTTAACAATATTGCAGCAGTACGCACACAATCGAAGCGCAGTAAGGATGGCTAGTGTAACTAGCAAGAATACCACGAAAGCAAGAAAAAGAAGTACGCTATTAACTATTAACGTACCTGTCTCTTCCGAAACGAATGAGTACGATGAGAGAGCTCTCTCTACCATCGTCCGACTAAAGTCT
+
945>;@CD@C?A@BBBCCGGBA@BB>BBC@CCBAAA=@=@BCBBCC?BB?B???@BBCCB2B?CDCCCCCCCCC>DB99999*9B=C=BBB:BBCADABACCCCB?B?CC?CCC?CCAAAACCCCDDDCBBB@CCCC@BBBBBCCC@C?CBB?ACCDDCBB?BBBAAB?BB>BBB=>>BBA9>>>@BCDDC2CC=B@@@CCCBB>B?B@AD8:8;@CBC@CBBBBCC>A>ADD>CCC?BBBBBBBBBBBBACCCCBBBBB878@>9>?@@CC?BBBA?@:@99:
@ATNG8:05081:03397
GATGGTAGGCGTGTGAGAGTCTGCCCAGAAGATCAGGAACTCTAGAAGAATTCAGATTTTTAACACGAGAGTAAACGTAAAAAGAAGGTTTTACAAGACTCACGTTAACAATATTGCAGCAGTACGCACACAATCGAAGCGCAGTAAGGATGGCTAGTGTAACTAGCAAGAATACCACGAAAAGCAAGAAAAAGAAGTACGCTATTAACTATTAACGTACCTGTCTCTTCCGAAACGAATGAGTACGATGAGAGAGCTCTCTCATCGTCCGACTAAAGTCT
+
0//;:;;;=AA@@HGCCCCBBBCBE=DBB>@AABBB?B@CCCCBBB?DD@D=AABBBDDD3C@CCCBBBBCAAA:@@@@@@@2BC?C@DCC9??B@BBBBBAA99489==9>=>;===??@@@A???@;;;@:<<:;7:@@AAAAA;A;ACC?ABBBBBBA?AAAACD?BB?BB@9==9:::*987/35555'25.5677;AA@@<@;?;;;=A=A??@B<A???@AA<A<A==6=00,0;;@@BBBC?@;?CBBAAA>>>?>@@BBBB;87;77707>>@
@ATNG8:05085:03389
GATGGTAGTGTCATATGAGAGTGTGTACTCATTCGTTTCGGAAGAGACAGGTACGTTAATAGTTAATAGCGTACTTCCTTTTCTTGCTTTCGTGGTATTCTTGCTAGTTACACTAGCCATCCTTACTGCGCTTCGATTGTGTGCGTACTGCTGCAATATTGTTAACGTGAGTCTTGTAAAACCTTCTTTTTACGTTTACTCTCGTGTTAAAAATCTGAATTCTTCTAGAGTTCCTGATCTTCTGGTGTCGTCTATCATGTACTACCATCGATTCGAGGAAGTCT
+
///<7;<<ADCBCBBBEAAACBCCCCCCAA;;6:CC>>>C@C?@@ACCEGA;66;;7;:>BCB@CADCCCDDGDC>B>CED;BB?CACC=;;;C?BBB?BB7;;@BBC9;;BBA@@@=A;;7;>BBABBBBJ@BBCC@CBBBAAA;;;BAB;;;B=B@B?BB@C7;;@@@DCBB>BBCCC;C?A=;;;;;*;AABC;;;CBCBB@AA5;;;;*;A@@A?D?BB9;;CAA@A>A>@@@CBC=@@B<A;;;BA;<;A;;;ADE;;:@;>>>@@A=AABC@C@BA@?
@ATNG8:05096:03362
GATGGTAGCTCACGTACGTCACACGTACTCATTCGTTTCGGAATGAGACAGGTACGTTAATAGTTAATAGCGTACTTCTTTTTCTTGCTTTCGTGGTATTCTTGCTAGTTACACTAGCCATCCTTACTGCGCTTCGATTGTGTGCGTACTGCTGCAATATTGTTAACGTGAGTCTTGTAAAACCTTCTTTACTCTCGTGTTAAAAAATCTGAATTCTTCTAAGAGTTTCCTGATCTTCTGGGTGTATCAGCGAGTATCTACCATCGTCCGACTAAAGTCT
+
444<8<=AB666;;;>>>@A?;===CBBBCCC@AAAA=>>;A,////99==7::449.45:?;@7?<?A???A?==600000(//5666718=CC>B??=?A59:?=CA?AAA@AAAA?>>>=B;@?>>>:;;>;;;@<>>B@@>?>===<===>B=@??=>>9=;756<>=<<C8<<?AA.94<699=3<98633----299999'669//)-0694://(/538;49/55@@7747<<<5<??::;>>?????A>;;<<6;//-62-2,---9.6---
@ATNG8:05068:03443
GATGGTAGAGAGAGCTCTCTCATCGTACTCATTCGTTTCGGAAGAGACAGGTACGTTAATAGTTAATAGCGTACTTCTTTTTCTTGCTTTCGTGGTATTCTTGCTTAGTTACACTAGCCATCCTTACTGCGCTTCGATTGTGTGCGTACTGCTGCAATATTGTTAACGTGAGTCTTGTAAAACCTTCTTTTTACGTTTACTCTCGTGTTAAAAATCTTGAATTCTTCTAGAGTTCCTGATCTTCTGGATATGAGTGACTCGTGCTACCATCGTCCGACTAAAGTCT
+
---60669?A??@AB;;9<;;;>>B@<AA=AD@DCCF>BB@C@CCDBBAA6:;?>=3:=@BAB>A=??@@A?@:>8ABBBB2AA>B@@A=??>?19771371333,38839>?>>??=83226=6;;==858=;>=>><===>>>A@@@@@>>:==7///6;;171;=>>>>@AA=;66@@.=-/-/====,<;<==6@@BAAA<;::0////(///*/=5;5>>;>@>:6587=-//9;==5;;=;?@@@@B>>>@BAB@A@@@??<>>>;;:6;?>@@@9@>>=
@ATNG8:05092:03445
GATGGTAGCATCATGCATATCTCACCAGAAGATCAGGAACTCTAGAAGAATTCAGATTTTTAACACGAGAGTAAACGTAAAAAGAAGGTTTACAAGACTCACGTTAACAATATTGCAGCAGTACGCACACAATCGAAGCGCAGTAAGGATGGCTAGTGTAACTAGCAAGAATACCACGAAAGCAAGAAAAAAGAAGTACGCTATTAACTATTAACGTACCTGTCTCTTCCGAAACGAATGAGTACAGAGAGTACGATATGTCTACCATCGTCCGACTAAAGTCT
+
//7969;BABBBCCCCHICCBBBAA>@CC?CCECAB>A?B;;;BBB?BB?C@BBBBCBBA3B=??>@?@@@999,:7;9444$4<39299,5@@;@;99CCECC@C@CC@CCC?BBCCBCCGEGECBBBBC@BEEE>AABBBB@B?C@CBB?BBAAACDB?@@@CCCACC<??B?CCAAA8><>;9999::%:@=AAABBB>>>;>:<<AA6;5:=?;;6;ABCCCB?C>AAD>BBB9;:BBBBBBBBBCBBBBBBBBCBA@@9939=>>==8=:;;;;1:<==
@ATNG8:05060:03462
GATGGTAGTCTCAGATAGTCTATAGTACTCATTCGTTTCGGAAGAGACAGGTACGTTAATAGTTAATAGCGTACTTCTTTTTCTTGCTTTCGTGGTATTCTTGCTAGTTACACTAGCCATCCTTACTGCGCTTCGATTGTGTGCGTACTGCTGCAATATTGTTAACGTGAGTCTTGTAAAACCTTCTTTTTACGTTTACTCTCGTGTTAAAAATCTGAATTCTTCTAGAGTTCCTGATCTTCTGGCTCTCGTAGACAGATACTACCATCGTCCGACTAAAAGTCT
+
445:8>>BBBBCCCCCCCBAACBCCBA@BDA@>@BBD;CB7;79?;>=BBACBCBB@B@BCAA7;7;BBBB;;9D<??A?@,@A6:9BB9:9:9299=9=B69:=?@@<@CCCCCCD@DDD?C@CC@@:;;B?BBCC@CCCCCBBBBBBBBBAAA@;;;@BB?B>@@AABBCCI@CABBB7A>C>@BABA0ABCBC9;<A;;;BCBC@BCBC2BBBBC@C?BC@BBCBBBC@C@CCCCCB?BAB?BBBBBBBBCCBB@@@BBDBC?BCDDBB=??<8888+;B@A
@ATNG8:05080:03491
GATGGTAGCTATACGTATATCTATGTACTCATTCGTTTCGGAAGAGACAGGTACGTTAATAGTTAATAGCGTACTTCTTTTTCTTGCTTTCGTGGTATTCTTGCTAGTTACACTAGCCATCCTTACTGCGCTTCGATTGTGTGCGTACTGCTGCAATATTGTTAACGTGAGTCTTGTAAAACCTTCTTTTTACGTTTACTCTCGTGTTAAAAATCTGAATTCTTCTAGAGTTCCTGATCTTCTGGATAGCGACGCGATATACTACCATCGTCCGACTAAAGTCT
+
0//748:<AA@BBA@;BCCCHDBA@ABABCAA?A@@B<BC@CABBCCDCC@DEDBA?A?BBDC@C?BBCCBAA:91:=8;8';?<ABCC>BCDB99;C?AA????AAA7::BBBCBB?BB@<?<?@@;<;?B=BA@@7;:====@>>>>AA888;5;=?<??<?=>>>@???;;6;>=>>1;5;;?AAAA.==@@@6==B;:;A>==:>BBB/B;;;=:=<@@<@??????<@<@@@=;;7;?A;@?>>?AA?>>898C?>>>?>:>888?A=AE@>>>9>A@@
@ATNG8:05071:03504
GATGGTAGTGTGTCTCTGATAGTAGTACTCATCGTTTCGGAAGAGACAGGTACGTTAATAGTTAATAGCGTACTTCTTTTTCTTGCTTTCGTGGTATTCTTGCTAGTTACACTAGCCATCCTTACTGCGCTTCGATTGTGTGCGTACTGCTGCAATATTGTTAACGTGAGTCTTGTAAAAACCTTCTTTTTACGTTTACTCTCGTGTTAAAAATCTGAATTCTTCTAGAGTTCTGATCTTCTGGGTCTCTCTCTCACGCCACTACCATCGTCCGACTAAAGTCT
+
///:5;<<ACCDB>==AAAB@B??@CB@@@00//77.7:8=;:55<;AB;966>>8<69;//)/27;;AA00/?<99==<+///6??=4=?;949>>9:;5:@@ACD@CBBBCCCC@BBCAH?CBAAABBC>BCCC@CCCCCBBBEAA@CBBBB?@@@?BB?B>AA@@@BCCC>B;;;;;*;=A>;;<;;*;ACCC;AA@@@ABA?=49999'9>>??;?<AC?;;;BABB000@>@00-;:;@/90>=0000-7----(----7)444444.4443=;3==66
@ATNG8:05075:03520
GATGGTAGTAGTACAGCTAGTCATACCAGAAGATCAGGAACTCTAGAAGAATTCAGATTTTTAACACGAGAGTAAACGTAAAAAAGAAGGTTTTACAAGACTCACGTTTAACAATATTGCAGCAGTACGCACACAATCGAAGCGCAGTAAGGATGGCTAGTGTAACTAGCAAGAATACCACGAAAGCAAGAAAAAAGAAGTACGCTATTTAACTATTAACGTACCTGTCTCTTCCGAAACGAATGAGTACTGTATCTATGTGTGCGCTACCATCGTCCGACTAAAGTCT
+
4<<=9;999///;:///<=;9;5555.5997<B;;::.9.444444:5::.4.4889:==>+<6:7;///;;9=9193555555#5949.555&59<7;665999444)47<;7<9525:===B?BBBBBBBBAA?AAAA>AAABAABD=A>A;;6;BA@@@?=;:97;;A9==97776<=AB?97775:==>>>&<=4//.3555///)/(/777.3/5594<7<;;585B<A<;CE5A@B.//8///=>><<<>00/<;//332255939866661655577/;;44
@ATNG8:05060:03622
GATGGTAGAGAGACTGTAGCGCACCCAGAAGATCAGGATCTCTAGAAGAATTCAGATTTTTAACATCGAGAGTAAACGATAAAAAGAAGGTTTTTACAAGACTCACGTTTAACAATATTGCAGCAGTACGCACACAATCGAAGCGCAGTAAGGATGGCTAGTGTAACTAAGCAAGAATACCACGGAAGCAAGAAAAAGAAGTACGCTATTAACTATTAACGTACCTGTCTCTTCCGAAACGAATGAGTACCTCTCAGACGCTCGTCCTACCATCGTCCGACTAAAGTCT
+
///72777/44955599555<555;3;==9;@<;?;;A=<?;;:<:.44.4.43333333$36;333:4445=?<387377333$33,3,3333$37717::8885558/6022+22202229??@;<ABDBBBBEAGBAA=B@@000<::;899505==;;;@>:000*0::6:?6;<>7:::7:;:@A>@BDDC3BB?A99:A@>==:==A??@6:4:=@@@=@C;;;DC@C?CED@BBB=??@BAAA?AABAAAAA::9???B?BCC?;;88;A>@AA???9?AAA
@ATNG8:05096:03614
GATGGTAGGCGAGAGTGAGACGCAGTACTCATTCGTTTCGGAAGAGACAGGTACGTTAATAGTTAATAGCGTACTTCTTTTTCTTGCTTTCGTGGTATTCTTGCTAGTTACACTAGCCATCCTTACTGCGCTTCGATTGTGTGCGTACTGCTGCAATATTGTTAACGTGAGTCTTGTAAAACCTTCTTTTTACGTTTACTCTCGTGTTAAAAATCTGAATTCTTCTAGAGTTCCTGATCTTCTGGCGCTCTGTCACGTCTGCTACCATCGTCCGACTAAAGTCT
+
555=8>>C@CC@@@EFCCBAAAABBBCBCCCB@BBBB=BA?B?;;<CDBB?BDDCC?C?AABB?B>BBBBB@BCD?77777.7A?B?@?:>???<?@A=AC??>?CCC?AAAAACAD;@88598=<<=????>DB@@<@@????@?>>>A@>>>?;?8839?<@<AD????@AB;>6666-6)/*/==>=,9:===6@@A>==B<<<8<=<=/>:;;A=A:>><?@A=;<;<@<@A@?>?:<<<69:9>>>@AA=<<:::::;;@>BB===B<@>==AA:DBBB
@ATNG8:05070:03723
GATGGTAGACATATCGTACTCTCTGTACTCATTCGTTTCGGAAGTAGACAGGTACGTTAATAGTTAATAGCGTACTTCTTTTTCTTGCTTTCGTGGTATTCTTGCTAGTTACACTAGCCATCCTTACTGCGCTTCGATTGTGTGCGTACTGCTGCAATATTGTTAACGTGAGTCTTGTAAAACCTTCTTTTTACGTTTACTCTCGTGTTAAAAATCTGAATTCTTCTAGAGTTCCTGATCTTCTGGCGCTATGTATGTCGCCTACCATCGTCCGACTAAAGTCT
+
7779499==?BBB=@>>AABDBCBCCCEDCBB@BC?A>AA<A?0//::9::6:=;<A?D@A@@<8B7=B<::==;:7@?:::+254=77:6:BAB>BAB?A@?;:;==A8==;;:@CB=A>A<A=@@@;;;?B<@???6;;:=999<<@775<;99777705939598;8885555:699;29:A:>>A@@/@>>>@:@>>>A@?===18888(8:77=*/)/60666?A??;?>AA?>>>:::=56679@<<???@@AAA;<<<6<666>@9=<====6=;;6
@ATNG8:05093:03804
GATGGTAGAGAGAGCTCTCTCATCGTACTCATTCGTTTTCGGAAGAGACAGGTACGTTAATAGTTAATAGCGTACTTCTTTTTCTTGCTTTCGTGGTATTCTTGCTAGTTACACTAGCCATCCTTACTGCGCTTCGATTGTGTGCGTACTGCTGCAATATTGTTAACGTGAGTCTTGTAAAACCTTCTTTTTACGTTTACTCTCGTGTTAAAATCTGAATTCTTCTAGAGTTCCTGATCTTCTGGGTCTACGCTCGTCGCGCTACCATCGTCCGACTAAAGTCT
+
;99@8AABBCBCBCCBBDCBCCBAAABBBCA@=?::;;*;?;A<BCBBDBC?BCBBBAC=AA?@9?=@AAAAABBB=AABAA3BB>A>>>8?B??;???8?A8999ABB?BCBB??>>=BAA7:7;@AA;;;>:=@@@<@AB@???@@>>=A?>?A<AA@;AA<@;????B@>>><>>>AA5A=A:>>AAA/AAAAD:A;:;==<;;=0887)6887C<A<>?=BBA>;;;;?=??@B@@:==AA:@>>@A@@A>=;;=AA@@??:>>?>>><A@>==D:A?==
@ATNG8:05140:03216
GATGGTAGAGTATCATGTGTATCTCCAGAAGATCAGGAACTCTAGAAGAATTCAGATTTTTAACACGAGAGTAAACGTAAAAAGAAGGTTTTACAAGACTCACGTTAACAATATTGCAGCAGTACGCACACAATCGAAGCGCAGTAAGGATGGCTAGTGTAACTAGCAAGAATACCACGAAAGCAAGAAAAAGAAGTACGCTATTAACTATTAACGTACCTTTCTCTTCCGAAACGAATGAGTACGTGTGACGTACGTGAGCTACCATCGTCCGACTAAAGTCT
+
4444.49:<@A?;ED:;;CCCCCCLADBB?;;6<<<<A@CCCBCCB=AC8;8;@BCDLDE5CACCCCCCCGBBB8@@:::::*:B>B4;;;&9>>7;DDDCDB@@?A@CC@CBC?BBCCCBCCCCBBBCCCF@DCBB?AAADBBBB?BACCC?BBBDBBBC@DAAA??=?A>?9979@BAC>B??<?BBBB3BB?B999BBBBB?A<A?;;5;5;?CBC?AA;@BA@=A@CCE?CCB?BBCCCCCAAABBBBCCCBBBCBAAAA@=@???CG?CC???D>DAAA
@ATNG8:05117:03264
GATGGTAGCATCATGCATATCTCACCAGAAGATCAGGAACTCTAGAAGAATTCAGATTTTTAACACGAGAGTAAACGTAAAAAGAAGGTTTTACAAGACTCACGTTAACAATATTGCAGCAGTACGCACACAATCGAAGCGCAGTAAGGATGGCTAGTGTAACTAGCAAGAATACCACGAAAGCAAGAAAAAGAAGTACGCTATTAACTATTAACGTACCTGTCTCTTCCGAAACGAATGAGTACAGAGAGTACGATATGTCTACCATCGTCCGACTAAAGTCT
+
///<7<@BBCCCCBBCCCCCCBCCB>BBB?AABA@@=@>ABAAAAD@BB?B@BBBBBBBB2C@CDC@BBCCBBA9==;;;;;';@<B5999&5BA=CAABCDCBB>B?BB?BBB?AACECCDDCCBAABEDD?BBCD?BBDBBAAA=@=B@@>ADCCBBBB?CCBBBB?CD@BBC>AABBA;@>=999999(:A?BBBBB@@==:=>BAAA7;5;=ABB>BCBDBBB@B?BBD=BBB@AAACBBBBCAAABB>>>BBBAAABBB@<?=>>@E<@@@>==7=>==
@ATNG8:05104:03341
GATGGTAGTACATGATAGACGACACCAGAAGATCAGGAACTCTAGAAGAATTCAGATTTTTAACACGAGAGTAAACGTAAAAAGAAGGTTTTACAAGACTCACGTTTAACAATATTGCAGCAGTACGCACACAATCGAAGCGCAGTAAGGATGGCTAGTGTAACTAGCAAGAATACCACGAAAGCAAGAAAAAAGAAGTACGCTATTAACTATTAACGTACCTGTCTCTTCCGAAACGAATGAGTACGATGAGAGAGCTCTCTCTACCATCGTCCGACTAAAGTCT
+
<<::5:=545<555=;;;;>>?6669=<;166;9<>5;7666<=<<9>=;?433445555$56;<=>>?B=BCC?EBBBCCA0:;695>CC9AAA;?:69==@;;;49=AA?BAA:;:?;??CDBB:;:BBAA?BDCD9;;;;@@@C@D?A<;6;AABC;;98965??>;?=9>999=???A:><<8999999%9989?<@=;;;7/31333</7059@@A=@@99;?@;@=@AA9@>>;?@AABBBBB@@999@?==>@??>>>>>=996<@>7==BBBC;;;<<
@ATNG8:05109:03385
GATGGTAGAGTATCATGTGTATCTCCAGAAGATCAGGAACTCTAGAAGAATTCAGATTTTTAACACGAGAGTAAACGTAAAAAGAAGGTTTTACAAGACTCACGTTAACAATATTGCAGCAGTACGCACACAATCGAAGCGCAGTAAGGATGGCTAGTGTAACTAGCAAGAATACCACGAAAGCAAGAAAAAGAAGTACGCTATTAACTATTAACGTACCTGTCTCTTCCGAAACGAATGAGTACACATCGTCGTGTCGTGCTACCATCGTCCGACTAAAGTCT
+
////)/7<ABBB<=B9;<CCCBB@@=ABB?BBBC@@;?;@CCCCBB>BB?B?BDCBCDCE5C@BBCCCCBBAA?<@BBBDCC5BBIDAGCG<DCC@CBBBBBBBB?C?@?<?@@>ABBDCAAACCCCCCBCDACBAA?A???AAAE@C@C9:;:CCCBBBD?CCC????BB@BBB=?@BBA=@9948AABC3BB@??@BBBAAB?>;>???<?<?DCCC@CDBBBCE@C@CCC?CDC?BABBBBCCCCCCBBBBCCCCCCAAADC@B??>BB?CC@7882:@@A
@ATNG8:05125:03379
GATGGTAGTGTCAGTGCGCGTCGTCCAGAAGATCAGGAACTCTATAAGAATTCAGATTTTAACACGAGAGTAAACGTAAAAGAAGGTTTTACAAGACTCACGTTAACAATATTGCAGCAGTACGCACACAATCGAAGCGCAGTAAGGATGGCTAGTGTAACTAGCAAGAATACCACGAAAGCAAGAAAAAGAAGTACGCTATTAACTATTAACGTACCTGTCTCTTCCGAAACGAATGAGTACTATAGACTATCTGAGACTAATCGTCCGACTAAACGTCT
+
0///)/787<<=B>BCDCCCC>>CC:9:9>@CAAAB?C@DCCCCCC?AA=?<?AA==<=-:39ADC@@?A999*8>A?@@4;@5:.999&59>9;;;?BCCCB?C?CD@@@@=@@@@BBCCCBCCDBBAB=AA;;6;@@@@::9=A=A::5:A?=????9=??<<=@BB?BBB=B773;3<;;577787(8?89:A?=>@@@3836@@<9@<:8@@A>::8AABB@B?@@@:>><8@@ABBB>>>CBB<889/0/:8///6659/33:4998888*//886
@ATNG8:05115:03441
GATGGTAGGTGCACATGAGTGTATCCAGAAGATCAGGAACTCTAGAAGAATTCAGATTTTTAACACGAGAGTAAACGTAAAAAGAAGGTTTTACAAGACTCACGTTAACAATATTGCAGCAGTACGCACACAATCGAAGCGCAGTAAGGATGGCTAGTGTAACTAGCAAGAATACCACGAAAGCAAGAAAAAGAAGTACGCTATTAACTATTAACGTACCTGTCTCTTCCGAAACGAATGAGTACGTGTCGACGTGTCTCCTACCATCGTCCGACTAAAGTCT
+
555>:CBC>B@=@DBBBBBBCCCCC?A@A=A;;<AA?A?ABBBBCC@DC@B>BB<;:EEE5C@CBB>=>@00/7.7/0/<=<+=>9<9<@?0?;;05499:8800)/1696??B><ABBB@ABBDBCDCCBBACDCC;<;CCBCCD@C?B;;7;AAABBAA@CABBDD?BB>A@A>?>A??8;77/8<<<=,<<8988ACA><94717975289:9@?>:>@@@@@B?B>AAE@EBB@BBBBCCAAABBBBBCBBBBC??;???????BAB?B@@@AA<CC??
@ATNG8:05130:03401
GATGGTAGGCACTGCGCACACATCCCAGAAGATCAGGAACTCTAGAAGAATTCAGATTTTTAACACGAGAGTAAACGTAAAAAGAAGGTTTTACAAGACTCACGTTAACAATATTGCAGCAGTACGCACACAATCGAAGCGCAGTAAGGATGGCTAGTGTAACTAGCAAGAATACCACGAAAGCAAGAAAAAGAAGTGCGCTATTAACTATTAACGTACCTGTCTCTTCCGAAACGAATGAGTACACACTCTCATATGACACTACCATCGTCCGACTAAAGTCT
+
444=9>>C@CBB;@;<<<9;;CCCJ?JEC?@BAABB?C@CBB;;;C?BA>A?@@@@?CAC1C>@?BCCCBBBBB<@@BCBBB29;;:@DGD;DDDACCBBBCDCC>A>@@>@CF@CCABCCCCCDCCBABBC?AAAC@A?>?>??@9@<@AA?BBBBACCC?@AACBB?BC@@??7::???8?AA?BCDDD2B?<@>>>>>@CB;?<?C==7;5;ACAA?AB@@?BC?B?BCC>CCC?BBBBCCCCAAAAACBABA>BAAABBBB@BBBBBC>BBB@@A=BBBC
@ATNG8:05130:03435
GATGGTAGCACACTAGATCTCATCGTACTCATTCGTTTCGGAAGAGACAGGTACGTTAATAGTTAATAGCGTACTTCTTTTTCTTGCTTTCGTGGTATTCTTGCTAGTTACACTAGCCATCCTTACTGCGCTTCGATTGTGTGCGTACTGCTGCAATATTGTTAACGTGAGTCTTGTAAAACCTTCTTTTTACGTTTACTCTCGTGTTAAAAATCTGAATTCTTCTAGAGTTCCTGATCTTCTGGGTGCGCTACAGTCTCTCTACATCGTCCGACTAAAGTCT
+
9;<EAEBBBCCBBBDCCCBBCCCCCCCDCC99;9CCC>CCAE@BBCCCCC?CCBBA@B@BBCC@B@BBCBBBACA?A?AAA2CA?AAAA=@A@A?BBB?AA<99:BBB@BCCCDC==;=BB?B@A>>>:::@<A@@@:<<@<:8:=?????D=>><@@@<@B=B=>>>??AAAA6=<===2=<A:<<<;;*<=:::/;;;888A===8====+9786A6=6>>=??HC898:>:?>??@@7;;@@9;;;@>>>AA@?>AAAAAAAA===AA=AA<8991:?A@
@ATNG8:05138:03403
GATGGTAGGACGAGCGTCTGAGAGGTACTCATTCGTTTCGGAAGAGACAGGTACGTTAATAGTTAATAGCGTACTTCTTTTTCTTGCTTTCGTGGTATTCTTGCTAGTTACACTAGCCATCCTTACTGCGCTTCGATTGTGTGCGTACTGCTGCAATATTGTTAACGTGAGTCTTGTAAAACCTTCTTTTTACGTTTACTCTCGTGTTAAAAATCTGAATTCTTCTAGAGTTCCTGATCTTCTGGGCAGACTCTCACACGCCTACCATCGTCCGACTAAAGTCT
+
55493:=B?BBBCBBBBBBABBBBABCCDDBB@CCCC>BB?B@CCCCCCD=BBCCC@B@CCCC@E>CCCCBBACC=BCDGE5;:;;BCC=BBBB?BCC?CC:;;@CCCACCCCBAAD@CBB@C?DCCBCBCC@BCCC?CBBBBBCCCCBBBCBBB?CCC?CC?A>CCCD@BBCC?C::::.:<A;::::9.:DCDG=BBBCCCBBAA>@CCC5CBBBDAC?BC@BBBCCBB?B?BBABBC@AABD>DDCCBBBCCCCCCCC>BAB@EDBBBB>ABC?@@<ABBB
@ATNG8:05126:03542
GATGGTAGCTATACGTATATCTATGTACTCATTCGTTTCGGAAGAGACAGGTACGTTAATAGTTAATAGCGTACTTCTTTTTCTTGCTTTCGTGGTATTCTTGCTAGTTACACTAGCCATCCTTACTGCGCTTCGATTGTGTGCGTACTGCTGCAATATTGTTAACGTGAGTCTTGTAAAACCTTCTTTTTACGTTTACTCTCGTGTTAAAAATCTGAATTCTTCTAGAGTTCCTGATCTTCTGGGTCTCTCTCTCACGCACTACCATCGTCCGACTAAAGTCT
+
:55=:>BCCC?CCAA@BCCCAAABAA@?AB;<2;;;;0:B>D=@??BBBB@BCCCD@C=AACC@E>AABBABCAB>AAKEG2AA>AABB=BAAB?BBA?BB=A@C>?>?BBBBBBCC?AAA;?=??>768>>=AB??;>>@CEAA;;;@@@;;;@;889;??:><>@@B;;<BB;>>???2>:>8<=???/?@@?@9@@@@B??===;?AAA/A:::D;@=@C<AAA?>?>=D=B@@>>><AAAA:A>>?8:8@>>>???A==>F<>=>=>><@AAB>>6=996
@ATNG8:05134:03535
GATGGTAGCTCACGTACGTCACACGTACTCATTCGTTTCGGAAGAGACAGGTACGTTAATAGTTAATAGCGTACTTCTTTTTCTTGCTTTCGTGGTATTCTTGCTAGTTACACTAGCCATCCTTACTGCGCTTCGATTGTGTGCGTACTGCTGCAATATTGTTAACGTGAGTCTTGTAAAACCTTCTTTTTACGTTTACTCTCGTGTTAAAAATCTGAATTCTTCTAGAGTTCCTGATCTTCTGGGTGTATCAGCGAGTATCTACCATCGTCCGACTAAAGTCT
+
445>;>CCB;66;9>@:69@A:;;DDCBBBBB=ABAA<AFDG@BBBCCBC@CCBBB?A?ABBB?C?BBBBCBCCD@BAA@@2@@:A???8>?@C>AAC@BC?AAABCB@AABCCD999:@?:@<?>>>=<<<8=@@@:>=@@@???@@A:;888>8;;;=AA=A;A@@@B;;;@=B@A@@6@:=988888(8<<==5<==???@A>><>ACB/@;;;B<A<AC<AAC>>>B=C<@@>=>@<@@@D;@???@A@@@@>>>>A@9<=9=<=><<9>@===@29///
@ATNG8:05145:03549
GATGGTAGTATAGAGCTCTACATAGTACTCATTCGTTTCGGAATGAGACAGGTACGTTAATAGTTATAGCGTACTTCTTTTTCTTGCTTTCGTGGTATTCTTGCTAGTTACACTAGCCATCCTTACTGCGCTTCGATTGTGTGCGTACTGCTGCAATATTGTTAACGTGAGTCTTGTAAAACCTTCTTTTACGTTTACTCTTCGTGTTAAAAATCTGAATTCTTACTAGAGTTCCTGATCTTCTGGGTCTACGCTCGTCGCGCTACCATCGTCCGACTAAAGTCT
+
///7279<BC@@@CB@A;AA;ABBCDCBDC;;2:;;<8=9:>+////::<<9=B=AD=>;>?==6>88;;:4339639999$3849;;>0<9;;,73727<6<773;><=;9:9>>>;>AC=A7;;?885796;>9<7=>??>C????>;;;;;=6:972695<8<>>>9:>>A:>;;9<.96;78888,8>@@D587:=@:??A=>08888(8:::9599==///999=AC;>;>==>@B<A=>=7=@>>>>>???A>:::===>;>???AA<@@@A@@9>>>@
@ATNG8:05102:03569
GATGGTAGCATCATGCATATCTCACCAGAAGATCAGGAACTCTAGAAGAATTCAGATTTTTAACACGAGAGTAAACGTAAAAAGAAGGTTTTACAAGACTCACGTTAACAATATTGCAGCAGTACGCACACAATCGAAGCGCAGTAAGGATGGCTAGTGTAACTAGCAAGAATACCACGAAAGCAAGAAAAAGAAGTACGCTATTAACTATTAACGTACCTGTCTCTTCCGAAACGAATGAGTACATAGATATACGTATAGCTACCATCGAATCCTCTTAGTCT
+
555=8=BB@@ABBCCCABBBCCBCC?BBB@DCCCAB>BADDCBBBB@C@<?;?==<;<;7'74:;==>?C=>>?5<>9;;;;*;?>@>BBB:BBCACCCBBBB@@?@@GD@EBA?@@CDDAAACC;;;AA@C@CCCC?BBBCCBCB@C?A@@=@AACCCCB?BBBBCB?BB=??C?A?777)7;;8>CCCC2BB@B988??;;;;>=???@=B=;;ABD@ABCDCBC?B>AAC>AAA@:::BBBBBBBBBAAABBB?D?@@@?==:>@@BB=??:==>:>?888
@ATNG8:05133:03588
GATGGTAGCGCACACATAGATACAGTACTCATTCGTTTCGGAAGAGACAGGTACGTTAATAGTTAATAGCGTACTTCTTTTTCTTGTCTCTCGTGGTATTCTTGCTAGTTACACTAGCCATCCTTACTGCGCTTCGATTGTGTGCGTACTGCTGCAATATTGTTAACGTGAGTCTTGTAAAACCTTCTTTTTACGTTTACTCTCGTGTTAAAAATCTGAATTCTTCTAGAGTTCCTGATCTTCTGGGTGTATCAGCGAGTATCTACCATCGTCCGACTAAAGTCT
+
944;8<==ABDBBBBCFCCCFBBBBBBB@AAB<BAAC<AA<;5;<<<<BB?B<CCC@E?AA;;6;<@CCC;???B=@A@@?,>@5999=<?AC@@=@C@<@@5::>>=@?BCCCEDAA?ACB>B?BDCCBBBC@CCCC@BBBCCCCCDDCCCAAAC@CCB?CC@C?BABBBCCCC@C@@@@8@>D=@@@@@0@AACC>BBCBCCCCCC=@A@A0@BBCEBDBEB@BCCDDCC?B?BBBCCB?BBCG=BBBCCFDDCCBCBBCCDDG@BCCBBD@CCB???<?BAB
@ATNG8:05105:03692
GATGGTAGCGCGATATCAGCGCAGCCCAGCAAGAATCAGGAACTCTAGAAGAAATTCAGATTTTTAACACGAGAGTAAACGTAAAAGAAGGTTTTACAAGACTCACGTTAACAATATTGCAGCAGTACGCACACAATCGAAGCGCAGTAAGGATGGCTAGTGTAACTAGCAAGAATACCACGAAAGCAAGAAAAAGAAGTACGCTATTAACTATTAACGTACCTGTCTCTTCCGAAACGAATGAGTACTATGTAGAGCTCTATCTACCATCGTCCGACTAAAGTCT
+
=44439://;////7799555<<555)////2//)//:;)4055;<;882333(323344:;;;$5.5555<<=@??G>DC;;;;.597@.955&5<<9>CCCCDC;;5<@<<4:;;4:??>ABBDBBBBBBCCA?BDBB=@AAAA@;;5:;@::45<@;@??@>@CBCBB?CC?CCB@BBBBE>A?>99:999(9>;A??@CDBAB??;>>AA=A=BBA@@=AB;<<@@<@<@BC=CBB@B???A999BB::9??<877855:888;9757796:99255(4:99
@ATNG8:05121:03662
GATGGTAGCACACGAGATCTCATCGTACTCATTCGTTTCGGAAGAGACAGGTACGTTAATAGTTAATAGCGTACTTCTTTTTCTTGCTTTTCGTGGTATTCTTGCTTAGTTACACTAGCCTATCCTTACTGCGCTTCGATTGTGTGCGTACTGCTGTAATATTGTTAACGTGAGTCTTGTAAAACCTTCTTTTTACGTTTACTCTCGTGTTAAAATCTGAATTCTTACTAGAGTTCCTCGATCTTCTGGGCAGACTCTGCACACGCCTACCATCGTCCGACTAAAGTCT
+
8:4526B>>>CC;;5:999;<666::<:<99=49599,559>7<;;??BB?BABAD7;49@::5:5::<:;;=<<799999)78383333&3;::7;:746>;=00(/9:0:6888///*//98)/).33.....3999:4888558>?;::?=7886/6:::@@=@7=///=9955/68888(61:176656'59::>9>>AABAA>?=5:;;/:::881818>9>>;:;>9;393///8;@@<::=<16/,,2,,,,5888999388;7>>>?;;6;>===B7::77
@ATNG8:05121:03694
GATGGTAGATACTCGCTGATACACCCAGAAGATCAGGAACTCTAGAAGAATTCAGATTTTTAACATCGAGAGTAAACGTAAACAGAAGGTTTTACAAGACTCACGTTAACAATATTGCAGCAGTACGCACACAATCGAAGCGCAGTAAGGATGGCTAGTGTAACTAGCAAGAATACCACGAAAGCAAGAAAAAGAAGTACGCTATTAACTATTAACGTACCTGTCTCTTCCGAAACGAATGAGTACGAGAGAGCACACGTGTCTACCATCGTCCGACTAAAGTCT
+
55:=9==BDDDDCBCCCCCCBBCBB=BBB?B@A@;;6;?AABCBBB@AC?C@BA=:;;;;,;<@0//?9788==<6<@:981////(/(///&/8606679999>>:>ADE@DCC?BBCCCBBBCCCCCCCAB?BB@A>@BBABB==;>?BBB?AABBBBB@=@BCCCC=AB>AA@;;<::90;=<9==<<<.=A:?888AAAA=1616==>-/-/=A@A@CBBBACC?B?BBB=BBB?CBBBBCCBAAACBBBB==>CBBBBBBB@B@@@BB>AA@999+;;;;
@ATNG8:05102:03706
GATGGTTGCGCATATCAGCGCAGCCCAGAAGATCAGGAACTCTAGAAGAATTCAGATTTTTAACACGAGAGTAAACGTAAAAAGAAGGTTTTACAAGACTCACGTTAACAATATTGCAGCAGTACGCACACAATCGAAGCGCAGTAAGGATGGCTAGTGTAACTAGCAAGAATACCACGAAAGCAAGAAAAAGAAGTACGCTATTAACTATTAACGTACCTGTCTCTTCCGAAACGAATGAGTACCTCTCAGACGCTCGTCCTACCATCGTCCGACTAAAGTCT
+
BAAD?B7:;;<B@CACBCCCCCAAA<ACC@BCCCCB?B?CBDBBBB?BB>B>BBCCCCCC5CBCBBBCDCCCCB9?B99:::*;A>A=AAA7ACCAECCCDDC@?<??@A>BCC?BBBBBAAACDBBBCCCC@CCDC@BBBBCBBB?C@CBB>BDDDDCCC@@@?BBA@CD@BBB<@>BAA:??<9<<<<=.=A=@??@CBB@@=A<@???;A<AACCC@BBCBBBC?B@BBD>D??>?CCBBBC?AB@ACBBBBBA==AA<AAD=@@>>BB?BAAABD>BBBB
@ATNG8:05118:03722
GATGTAGTGTCATATGAGAGTGTGTACTCATTCGTTTCGGAAGAGACAGGTACGTTAATAGTTAATAGCGTACTTCTTTTTCTTGCTTTCGTGGTATTCTTGCTAGTTACACTAGCCATCCTTACTGCGCTTCGATTGTGTGCGTACTGCTGCAATATTGTTAACGTGAGTCTTGTAAAACCTTCTTTTTACGTTTACTCTCGTGTTAAAAATCTGAATTCTTCTAGAGTTCCTGATCTTCTGGACGACGCGCACTGACACTACCATCGTCCGACTAAAGTCT
+
,,,,,,57=@@@>>CCCDCAAAACB@;?>;>5>>??<?B@E@BBCCCCCACBCBB@BACCCC?C@BBBCBBAAC<;<<;<*;@:=<AA9@?@@?BAA>AD>ABBCDIFHCCCBCCC@CCC@C@EDBAAAAB?BBCC?BBCCCBBBCA@ACCCDD?BBC@BC?B@BBCBBBCBB=A@@@@7@=A=;;;;;*;BBBD9;;;;;;<;;A4;;;;*;>@A@?A?BC@BBBCDCE@E@CBCCCC@BBGACCBCCCCCBBAAACCCEFDE@CC@@@C?BBBBBC?ICCC
@ATNG8:05135:03709
GATGGTAGTGTGTCTCTGAGAGTAGTACTCATTCGTTTCGGAAGAGACAGGTACGTTAATAGTTAATAGCGTACTTCTTTTTCTTGCTTTCGTGGTATTCTTGCTAGCACACTAGCCATCCTTACTGCGCTTCGATTGTGTGCGTACTGCTGCAATATTGTTAACGTGAGTCTTGTAAAACCTTCTTTTTACGTTTACTCTCGTGTTAAAAATCTGAATTCTTCTAGAGTTCCTGATCTTCTGGACGACGCGCACTGACACTACCATCGTCCGACTAAAGTCT
+
4444.4:=AABB==;666>BBAA@BB@@@A::09<<<:BB>?>?BBBCCC@CCCDD@C?CCDC@C@CCCCDBBBD=@@DDG5BB>BABA=BCCCACDD?A@@BBBA@@ADCCCCCC?AAA?B@CBBBBBCC@CBBB@CBBBCCCCCBCBBBAAA@CDD@AA?A?BBCCDCCCCACCDCC;C>B>A@@@@0@ECCC>CCCCCDCBBA=AAAA2@@@AB?A>@C@A@@CCCC@C@ABBCCC@BBC@CDBBBCDCBC@?BDCCCCCC?CAAACC@DDB@??<@BBB
@ATNG8:05139:03709
GATGGTAGTATCTGTCTACGAGAGCCAGAAGATCAGGAACTCTAGAAGAATTCAGATTTTTAACACGAGAGTAAACGTAAAAAGAAGGTTTTACAAGACTCACGTTAACAATATTGCAGCAGTACGCACACAATCGAAGCGCAGTAAGGATGGCTAGTGTAACTAGCAAGAATACCACGAAAGCAAGAAAAAGAAGTACGCTATTAACTATTAACGTACCTGTCTCTTCCGAAACGAATGAGTACACACTCTCATATGACACATCGTCCGACTAAAGTCT
+
:99;7;CEBBABBCCCFECBBBCCC?BBC@BC@??@=@=@AAAAAB?BB@B?@>?89888.9?BBCABBCC?>;3;>9:;;;*;C@C5;;;6;CC@ICCCCCCBB?B?CD@CCC?BBBBCCCCCCCCCBAAC?CDDD?B@@ABBBB>B@CBB?BBBCCCCA?AAAAAA>BC@>>>>>?CCC>A??;><<<</=>;@766@AA>>8<<AA??8:69AAAB@BBAAABB?B>ADD>CAA=BBBBBCCCBB@@@@>>>AACBBBBBBBBBA@CAB???8?AAA
@ATNG8:05145:03719
GATGGTAGCTCTGCTCTGACTCTCGTACTCATTCGTTTCGGAAGAGACAGGTACGTTAATAGTTAATAGCGTACTTCTTTTTCTTGCTTTCGTGGTATTCTTGCTAGTTACACTAGCCATCCTTACTGCGCTTCGATTGTGTGCGTACTGCTGCAATATTGTTAACGTGAGTCTTGTAAAACCTTCTTTTTACGTTTACTCTCGTGCTAAAAATCTGAATTCTTCTAGAGTTCCTGATCTTCTGGATATGAGTGACTCGTGCTACCATCGTCCGACTAAAGTCT
+
4444.449=945;:;;>;<ACCCCBBBB@A==:AA=A8@C?C@CCCCCCF@CBBCD@B?AA?@<A@CCBBBCBBC@CCCCC5DC@@@AC=AABB=;:E?CB@BBBAACABBBBBBBB?A@@@C@CBBA;;;@<@CBA<@@@@AAAABABDBBA?@=@CC@EC?B=@@BBCFDCF?B;<<;.<>C>;;;;;*<CCDF?GBBABBC@@@BBCCE5CBBBC@C=@@?BBBBCAA>AAAAAAAC<??B?BCCBBCBBBBCA@@@B@??C?AAABAD?CB::9B=CBBB
@ATNG8:05102:03754
GATGGTAGACATATCGTACTCTCTGTACTCATTCGTTTCGGAAGAGACAGGTACGTTAATAGTTAATAGACGTACTTTCTTTTTCTTGCTTTCGTTGGTATTTCTTGCTAGTTACACTAGCCATCCTTACTCGCGCTTCGACTGTGTGCGTACTGCTGCAATATTGTTAACGTGAAGTCTTGTAAAACCTTCTTTTTACGTTACTCTCGTGTTTAAAAATCTGAATTCTTCTAGAGTTCCTGATCTTCTGGTATACACACTCGCTCGCTACCATCGTCGAC
+
///:7<<CCBBCCBBCBBECCBBB??AAABAB?BAAB9::057>:::<99499<8;/9/8;8;4:288<99::;8=;177777'77,2222'28838,3333(38333375519>>?@>>>9==;+/)/////88=<,//89/./5/.....78...3;;055;5550327....).3662688==-515677777(55..(.3575355222)2==A.;;;98383--(-,,,---052988;9949=94::66666=;;7:;6637;22-2222),,,7
@ATNG8:05122:03768
GTTGGTAGCGCACACATAGATACAGTACTCATTCGTTTCGGAAGAGACAGGTACGTTAATAGTTAATAGCGTACTTCTTTTTCTTGCTTTCGTGGTATTCTTGCTAGTTACACTAGCCATCCTTACTGCGCTTCGATTGTGTGCGTACTGCTGCAATATTGTTAACGTGAGTCTTGTAAAACCTTCTTTTTACGTTTACTCTCGTGTTAAAAATCTGAATTCTTCTAGAGTTCCTGATCTTCTGGCTCTCGTAGACAGATACTACCATCGTCCGACTAAAGTCT
+
8?5?;BABBBBBBCCCCCCCBABBCCCDCCAA?AAAE=CC?C@DDDCCBB@BBCBB?B@CBBB?D@CCBBAA@BB@BBDFD2AA?BBFM?CCBB?DIC@CC;;;ADCC@CDDCCBBB@CCC@C?CCCCBBBB?CCCC?CCCCCBBBCCCBBAA@B?CEF@BB?B?BBBBBDCBE@BCDDC7:4:;;;:;:*:CBCC>CBCCCCCBBB@CCED5CBBCD@C@CD@BBBCBBB?BABBBBCB899B>BCBBBDCBCCCDDCBBBBCC@BBBBBB>?>>877):>>?
@ATNG8:05125:03750
TATGGTAGTGTCAGTGCGCGTCGTCCAGAAGATCAGGAACTCTAGAAGAATTCAGATTTTTAACACGAGAGTAAACGTAAAAAGAAGGTTTTACAAGACTCACGTTAACAATATTGCAGCAGTACGCACACAATCGAAGCGCAGTAAGGATGGCTAGTGTAACTAGCAAGAATACCACGAAAGCAAGAAAAGGAAGTACGCTATTAACTATTAACGTACCTGTCTCTTCCGAAACGAATGAGTACGTGTGACGTACGTGAGCTACCATCGTCCGACTAAAGTCT
+
::AB@CCCBDDDCCECCCCBCBBCC?BCC@DCBB@?>?@BCCCCCC@BB>B?BBCBBBBB1BAEBBBCBBBCCD@BBBBBAA0@@;@9>>?3?;;6;ABABBDBB@B?BB>ACD?BBBBCCCCCCBBBBCCC@BBBB>@@@@BCBB>B?BAB@ABCCBAAA?AAAAAA>AA>BBB>BB@?>6?8949>>A3;7;;?==>>A@@?<A<AAAA:=9<=A@@@DCBBBCC@B@BCD>CCC@CAAACBBCAAADBBBCCBBBBAAACCC?AAABCC@CBBA@A:@AAB
@ATNG8:05140:03781
GATGGTAGCGCATATCAGCGCAGCCCAGAAGATCAGGAACTCTAGAAGAATTCAGATTTTTAACACGAGAGTAAACGTAAAAAGAAGGTTTTACAAGACTCACGTTAACAATATTGCAGCAGTACGCACACAATCGAAGCGCAGTAAGGATGGCTAGTGTAACTAGCAAGAATACCACGAAAGCAAGAAAAAGAAGTACGCTATTAACTATTAACGTACCTGTCTCTTCCGAAACGAATGAGTACGATGAGAGAGCTCTCTCTACCATCGTCCGACTAAAGTCT
+
999:6:>@@BCCABCCCCCCBBBCD>CCC@CCCAAB6;69@A@@AA???9?;899;;;;;*9;=A@??CC999F@CBBBDDD3DD@E7;;;6;FC>DCCCBDD;:;;?BB@@@@@CECBBBCBDCCBBBCCC@CDDD@BAC@A@BB?B?CBB>BBDCDBBB@CCCCCD@BB?BBA=AA?>>8===9>@@@@2@A>B:99CBBAB?><>?@D8;7:AC@@?ACCAAAB@C@CCC>CCC>AABBBBBBBBCCCAABDCBA=>>>>@@<@>??CD@DAA999+:@??
@ATNG8:05117:03804
GATGGTAGCTCGCTGATGATATCTCCAGAAGATCAGGAACTCTAGAAGAATCAGATTTTTAACACGAGAGTAAACGTAAAAAGAAGGTTTTACAAGACTCACGTTAACAATATTGCAGCAGTACGCACACAATCGAAGCGCAGTAAGGATGGCTAGTGTAACTAGCAAGAATACCACGAAAAGCAAGAAAAAAGAAGTACGCTATTAACTATTAACGTACCTGTCTCTTCCGAAACGAATGAGTACGAGAGAGCACACGTGTCTACCATCGTCCGACTAAAAGTCT
+
444=8=@===<<<///;=?>>666615<<8<<<@BA<A>>?:?:7;689)/----/989):///;==<<::AB874;CGGF3CB?B4;<;-:BB?BBB@?@@@A?C?AA?AAA>ACBBCCCCCCBBCBBBD<@@??<?AABCCAA>B@CBA?BDA@@A::69AB@@A?BB?777<>73333&3262555666$/769/./86:<<:868856.7499?::7:BBAAAC?B?BBC?BBE>>>?BBBDCDDD@;;@A:98?=9:::;96;775<;48872555&7773
@ATNG8:05176:03240
GATGGTAGCTCACGTACGTCACACGTACTCATTCGTTTCGGAAGAGACAGGTACGTTAATAGTTAATAGCGTACTTCTTTTTCTTGCTTTCGTGGTATTCTTGCTAGTTACACTAGCCATCCTTACTGCGCTTCGATTGTGTGCGTACTGCTGCAATATTGTTAACGTGAGTCTTGTAAAACCTTCTTTTTACGTTTACTCTCGTGTTAAAAATCTGAATTCTTCTAGATTCCTGATCTTCTGGACGACGCGCACTGACACTACCATCGTCCGACTAAAGTCT
+
44495:>>DCCCAB@DCCCDDBBBCCFCCA:::;CCL=CC@D?CCCCDDC@BBBBB?A?ACCC@C@CCCCCBBAA?ACBBB1B@;@>>>8?D@@>BBA=@C;><?BA@=ABCBDBBB?B>A<A<?@>=>??@<@A@>8<<>A===>>??@@==>@;===<@@;?;?DDBAA?@@<>>>>>3><@<@BAAA/A>>>@9@;;;AA@@>A:ACDD/B778@<@=@@;@@D@;;7;;>?@@;<7;AA;@>>>>@@@A@;;;AA@A@??<>>>>>>:>>>>>@:@@@A
@ATNG8:05163:03266
GATGGTAGCACGAGTCACTCATATCCAGAAGATCAGGAACTCTAGAAGAATTCAGATTTTTAACACGAGAGTAAACGTAAAAAGAAGGTTTTACAAGACTCACGTTAACAATATTGCAGCAGTACGCACACAATCGAAGCGCAGTAAGGATGGCTAGTGTAACTAGCAAGAATACCACGAAAGCAAGAAAAAGAAGTACGCTATTAACTATTAACGTACCTGTCTCTTCCGAAACGAATGAGTACAGAGAGTACGATATGTCTACCATCGTCCGACTAAAGTCT
+
;99C?BABBBBB=BAAABBBBBBAB?BBC?BBCEAA?C@BBBBB@@=@A=A@@@@;;;;;);=BCBABBBDCDC<??@@@@@1@C>C5;;;-;CB?BCBCDCBB@7;8;B?DCD?BBBCCDCCCCDCBBBBD>AADD@BBAA@@AC?C@C;;;;BAA???B>BABAAB?AB>ABB=@@9992777<AADDD3BA=@888BBA??<?<;;:<8<8=?AAA@DBAACCC@B?BCD>AAA?A???@ABBBBBBCCBBBBBBABAB>>A=B>>>@B<@@===G:A@@@
@ATNG8:05150:03333
GATGGTAGCTCGCTGATGATATCTCCAGTAGATCAGGAACTCTAGAAGAATTCAGATTTTTAACACGAGAGTAAGCGTAAAAAGAAGGTTTTACAAGACTCACGTTAACAATATTGCAGCAGTACGCACACAATCGAAGCGCAGTAAGGATGGCTAGTGTAACTAGCAAGAATACCACGAAAGCAAGATAAAGAAGTACGCTATTAACTATTAACGTACCTGTCTCTTCCGAAACGAATGAGTACACATCGTCGTGTCGTGCTACCATCGTCCGACTAAAGTCT
+
555=8<<BAB;;5;>:965<=><>C@BBBB<BBBBB>B@@@@AA9909=487?A884999'92888:?:CBBB?BBBBBCAA/995:=AAD5??@<:97<==;77,347;6;;;49:68=BBCCCCCCCCCC@CBBB?AA@BBBCB?B@B;;:;BBCCCCD?CCBBCB?CC@C@B7??;><3<<<8=@=?>9=?777BAA>CBB;@;@A>>9@<;;;AA=@A:9:>@;@;@@B<?>><::9AAAABBBCBBDCBCA;;;;:;?AA>A?CCCG@ABAABC>ECCB
@ATNG8:05157:03316
GATGGTAGCATCATGCATATCTCACCAGAAGATCAGGAACTCTAGAAGAATTCAGATTTTTAACACGAGAGTAAACGTAAAAAGAAGGTTTTACAAGACTCACGTTAACAATATTGCAGCAGTACGCACACAATCGAAGCGCAGTAAGGATGGCTAGTGTAACTAGCAAGAATACCACGAAAGCAAGAAAAAGAAGTACGCTATTAACTATTAACGTACCTGTCTCTTCCGAAACGAATGAGTACTATGTAGAGCTCTATACTACCATCGTCCGACTAAAGTCT
+
488=:>>@<<DICAAA<AACKEBBB@CCC@BBB@@@?B?AAA988?<??=A?AA>88888(9;@@>AAACCCCC>ABBEGCC5A@;@5;;;&9@@;AAB@BB>>@=A=@D@DCC?AA:;;CCGCDDFCCCCC@C@@@>AACAA@:94;<@;;5;BAABCBC?DBBCBB?AB=AAB>??BBA;???;?BBBB3BD?BBBCAAAAB7;7;>CB<@<@@CBA>AC@@@CC@B?CCD=DAC@???DBBBBBBAAABBBB;;;@BA@;;;:====@@<??@@@E;C;;:
@ATNG8:05164:03336
GATGGTAGTATAGAGCTCTACATAGTACTCATTCGTTTCGGAAGAGACAGGTACGTTAATAGTTAATAGCGTACTTCTTTTTCTTGCTTTCGTGGTATTCTTGCTAGTTTACACTAGCCATCCTTACTGCGCTTCGATTGTGTGCGTACTGCTGCAATATTGTTTAACGTGAGTCTTGTAAAAACCTTCTTTTTTACTTTTACTCTCGTGTTAAAAAATCTGAATTTCTTCTAGAGTTCCTGATCTTCTGGTGTCTGATCTGTATCACTAACATCGTCCGACTAAAGTCT
+
555<9<CCCBB@@ABBDCCFGBAACBBBDCCB>B;;;0:?:??;;9A<?==ABA@A?B=??AA;?;?@@@AB@BA?BBCCC1AA?BBBC>;=>@>BB@=>>,/0::000(/=99<===<??A<A<>>???777<>=;:388AA@?>>@??>A>;::4:881888(89=>@;;;?;94888888'/(/0577777$56878(5:<788AA::56;<:;&8///8288.;;7=;;;>>>9>;>>>?;<9<=@<@@@@>>=@@A;;;BBAAAA<AAA==::4;<;:;;1;==?
@ATNG8:05179:03332
GATGGTAGTCGACATACATACGCGCCAGAAGATCAGGAACTCTAGAAGAATTCGGATTTTTAACACGAGAGTAAACGTAAAAAGAAGGTTTTTACAAGACTCACGTTAACAATATTGCAGCAGTACGCACACAATCGAAGCGCAGTAAGGATGGCTAGTGTAACTAGCAAGAATACCACGAAAGCAAGAAAAAGAAGTACGCTATTAACTATTAACGTACCTGTCTCTTCCGAAACGAATGAGTACGATGAGAGAGCTCTCTCTACCATCGTCCGACTAAAAGTCT
+
444<8<=>CBABBDDGDCBB@@?@A@CCC@CJECBA?A?BBCBBBC?CD@C?BB=ACFGG2A>ABBBC@@@99929ABDFDC3CC@D4;<;<*;CC@CCDEDDBAA>@@AB@BBB?BABACDDDBBABBBCCC?CCBB@BAAA@@@@=@=@??=@BAAACDC?CCCAB@=AD<0009>>@BB<BBB?>>AAA/AA=B???AA@@@7;7;>BB<>;>A???=?CCBBBB@B@BCB>BCC?CBBBBBBBCB>>>??>??>888888=>188;;AA:@::9889):=>?
@ATNG8:05181:03303
GATGGTAGTGTGTCTCTGAGAGTAGTACTCATTCGTTTCGGAAGAGACAGGTACGTTAATAGTTAATAGCGTAACTTCTTTTTCTTTGCTTTCGTGGTATTCTTGCTAGTTACACTAGCCATCCTTACTGCGCTTCGATTGTGTGCGTACTGCTGCAATATTGTTAACGTGAGTCTTGTAAAACCTTCTTTTTACGTTTACTCTCGTGTTAAAAATCTGAATTCTTCTAGAGTTCCTGATCTTCTGGGTGTATCAGCGAGTATCTATCGTCCGACTAAAGTCT
+
;59C;>>>BBBBBBCCCGBBBCCCCCBBCBBB>A@@?9@A=A?BBCCBCB@DDDCCACACECC@G@CCCAA00+0@9==>>>,00/)4::<2<@@>9?:;59@49;@@AC@BBBDCCCD?AAD@B?CB@@>A@@<@BBC?CCBBBBBBDBABCCCDC@BBB?CE@C>@@AAABCCC@CDGGD<B?A><<<<<*;ABCB=CBBBCB@A@A4;;;;*;??;;:;?CC@;;<A@@D>@=@CABBA=@;;;8;CBBCCBBBDCCBCCCCCDDG@@=@AAAAC=CCCC
@ATNG8:05191:03319
GTGGTAGCTCTGCTCTGACTCTCGTACTCATTCGTTTCGGAAGAGACAGGTACGTTAATAGTTAATAGCGTACTTCTTTTTCTTGCTTTCGTGGTATTCTTGCTAGTTACACTAGCCATCCTTACTGCGCTTCGATTGTGTGCGTACTGCTGCAATATTGTTAACGTGAGTCTTGTAAAACCTTCTTTTTACGTTTACTCTCGTGTTAAAAATCTGAATTCTTCTAGAGTTCCTGATCTTCTGGATATGAGTGACTCGTGCTACCATCGTCCGACTAAAGTCT
+
44:5::;@BCCCCDCCCCCHGGFCBBBLDCB@CCCC>BB?B@CCCBBBC@ECBBB@C@CCCC?CACCCCECCAA=@@?@@0@B?BBCG>DBBB?BBB?BC>@@ADCDADDCCCCCE>@@C@DADCBBBBBD?BBCC@BBBB@@ABCFCCCCCCC@AAA?AA@C?CACCCDDDC>A;;;;.;5<5;;;;;*;AABB>ACCCCKDDBC?CEHE5CBCBB?B?CD@CDCCCBB?B?CCDCCD@CBB?BCCCCCDCC:::BBAA@ACC@BAAAAB@BAA888+;B@A
@ATNG8:05148:03385
GATGGTAGAGAGAGCTCTCTCATCGTACTCATTCGTTTCGGAAGAGACAGGTACGTTAATAGTTAATAGCGTACTTCTTCTTCTTGCTTTCGTGGTATTCTTGCTAGTTACACTAGCCATCCTTACTGCGCTTCGATTGTGTGCGTACTGCTGCAATATTGTTAACGTGAGTCTTGTAAAACCTTCTTTTTACGTTTACTCTCGTGTTAAAAATCTGAATTCTTCTAGAGTTCCTGATCTTCTGGCGCTCTGTCACGTCTGCTCCATCGTCCGACTAAAGTCT
+
;99>;>DCCDBCBBB:::CCCCCCCCBBBGDD=BCDE>BB?B?BBCDCCC>BBBCC?B>BBBB?A?BBB??@CCB=BB@A@<A@?BBBB>BBBB?BBB>>>1::8@?@=BCCBB?;;:=>@=A<@A@@@==><@A=<:=<<@<==?>>>AAB>>=<?==:>A<A<@@AA@@@AA9==?CC;C=A8<<AAC/=9777-3-----9;;>;???>*9888A4>4>?9=@@BB@@;@:>>@@@C7;;>=@<<9///99;><<767@@A<>>>?AA7;;;BAA:@888
@ATNG8:05148:03398
GATGGTAGTACATGATAGACACACCAGAAGATCAGGAACTCTAGAAGAATTCAGATTTTTAACACGAGAGTAAACGTAAAAAGAAGGTTTTACAAGACTCACGTTAACAATATTGCAGCAGTACGCACACAATCGAAGCGCAGTAAGGATGGCTAGTGTAACTAGCAAGAATACCACGAAAGCAAGAAAAAGAAGTACGCTATTAACTATTAACGTACCTGTCTCTTCCGAAACGAATGAGTACGTGTGCGACGTGTCTCCTAATCGTCCGACTAAAGTCT
+
:66A;>>>CBBBBCCCDCBBBCCC@B?A>ABBCAA?AACCCBBBA??@=@=????>>@=.==BB9::ACBBBE>B@;;;;;*;C?D@DED9CCC@CCCCCCC@@?@@CBABBB@BA@ABBBBDCBBABBBC@BBBB@BBBBAAAC?C?C@@=@CBBCCCB@AAA???>AA=AAB499AAA5?9939AABB3BD>A889AC;;;:=9=@;;7;;??CAA?ACBBBBD?B?BBC=????:::BBBBBBBBCB@@;;;@A;;;=BB<@@???=B@@??D9AAAA
@ATNG8:05159:03379
GATGGTAGTGTCATATGAGAGTGTGTACTCATTCGTTTCGGAAGAGACAGGTACGTTAATAGTTAATAGACGTACTTCTTTTTCTTGCTTTCGTGGTATTCTTGCTAGTTACACTAGCCATCCTTACTGCGCTTCGATTGTGTGCGTACTGCTGCAATATTGTTAACGTGAGTCTTGTAAAACCTTCTTTTTACGTTTACTCTCGTGTTAAAAATCTGAATTCTTCTAGAGTTCCTGATCTTCTGGGATGTGTGCGCAGTGCCTACCATCGTCCGACTAAAGTCT
+
445=9=ABCBCBCCCCCFDICCCBBCBAAA;;4;9;>8?@=@8999BBCB@BB:;9459<BAA60+00///:775;)/////$/0*/7991<;:;7;==9>C@BBADCHFCCCCCCCB@BCC@C?CCBC9::D@BBCC@BBBBDBBBBCCCDEBAA?CCD@CC@C?A@@@@@BBC?B@@@@7@<@<@@@@@1@BBBC>BBBBBBBCDB@BCCC2CB;<;?B?BDACBCBBAB?C@CCCCCE?B@@@9@0000AABDCCAAAC?BBA?AAAABC>CGCCDC>CC;;
@ATNG8:05173:03358
GATGGTAGCTATACGTATATCTATGTACTCATTCGTTTCGGAAGAGACAGGTACGTTAATAGTTAATAGCGTACTTCTTTTTCTTGCTTTCGTGGTATTCTTGCTAGTTACACTAGCCATCCTTACTGCGCTTCGATTGTGTGCGTACTGCTGCAATATTGTTAACGTGAGTCTTGTAAAACCTTCTTTTTACGTTTACTCTCGTGTTAAAAATCTGAATTCTTCTAGAGTTCCTGATCTTCTGGACGACGCGCACTGACACTACCATCGTCCGACTAAAGTCT
+
0//;7<;;??ACBCCCCCBBBCCABBBCBCBB?BBBB<BB>B>BBBBCBB?BCDAA<@@CDDD?B=@ABCCDBBC?AABAB2@B?B>>>:?A@@<??C@DC?AAABBB<??BBCCCC?B?A=A=>><????A=BACC:??A>>>?>>>@@@:::?<<=><@E=@;@???@@@@@;@?ACC;A=A=?@@@@/>>BBB366AAA@@<=<<ABBB/B==>>;>:>><@@@A>>><B<@@@A??:=AA=A>8::AAA>>>>>@>>:::@;=====@>AAA:::2:A@>
@ATNG8:05193:03381
GATGGTAGCAGACGTGACAGAGCGCCAGAAGATCAGGAACTCTAGAAGAATTCAGATTTTTAACACGAGAGTAAACGTAAAAAGAAGGTTTTACAAGACTCACGTTAACAATATTGCAGCAGTACGCACACAATCGAAGCGCAGTAAGGATGGCTAGTGTAACTAGCAAGAATACCACGAAAGCAAGAAAAAAGAAGTACGCTATTAACTATTAACGTACCTGTCTCTTCCGAAACGAATGAGTACGATGAGAGAGCTCTCTCTACCATCGTCCGACTAAAGTCT
+
///8489<<=?<<===<==@CBBCB7;;5.4:4596:<<>@@89/>:==+0,00//3777';6?@<?<@BC@AA;?>;99:9':A><AGGG7CCCABB@@@BD@@=@=@B@AAA@BBBBCDBBBDDCDBBBA?ACBC?CAAAAAAA<A?B;;8:BAAAB::69>??A?;=<7///5::?BA;;75-788887$6868;9><=>@@;@=888@<@=?>>>><000<<=A@B?BCD<A@B=AABCCCBCC:9:A?????@@??>>>AA==;;;;@=CB==>D:B:99
@ATNG8:05165:03486
GATGGTAGTATCTCACACTCTGTCCAGAAGATCAGGAACTCTAGAAGAATTCAGATTTTTAACACGAGAGTAAACGTAAAAAGAAGGTTTTACAAGACTCACGTTAACAATATTGCAGCAGTACGCACACAATCGAAGCGCAGTAAGGATGGCTAGTGTAACTAGCAAGAATACCACGAAAGCAAGAAAAAGAAGTACGCTATTAACTATTAACGTACCTGTCTCTTCCGAAACGAATGAGTACACATCGTCGTGTCGTGCTACCATCGTCCGACTAAAGTCT
+
455=9>>?BBB;;9CBBABBBBBB@CCD@CCCCFC@B@CECBBBB?BC@C@???BBDED3A?BBBBBBBBBCC<>@@BBDD5A@?@@CCC:CEGACCCBDDGCD@C@BB?BCC?AACBDCCCCDBBBDDBB?BCCC?BBBCAA@B>C@CA@>@A@@?BBB@DD?>?B?BD?BAB>AB@@@700/6;;@@@0:>9B;;;DB@@@=B7;;AA<?<>AB@@=?A???::7:?EBF=??@?BBBACCCCBBBD??BBBB?:::??ABB@BAA???=AB?@AA9BBBB
@ATNG8:05170:03470
GATGGTAGATACTCGCTGATACACCCAGAAGATCAGGAACTCTAGAAGAATTCAGATTTTTAACACGAGAGTTAACGTAAAAAGAAGGTTTTACAAGACTCACGTTAACAATATTGCAGCAGTACGCACACAATCGAAGCGCAGTAAGGATGGCTAGTGTAACTAGCAAGAATACCACGAAAGCAAGAAAAAGAAGTACGCTATTAACTATTAACGTACCTGTCTCTTCCGAAACGAATGAGTACACATCGTCGTGTCGTGCTACCATCGTCCGACTAAAGTCT
+
444=8=>CCCCCDBBBCCCCCBCCC=DCC?CBCCBB@B?BCB??@C?BB?D@BA@@@@@@2@?>>?CBBBAA<A?A@;;;;;*;A=CADFF<FCC?BBBCCCCCC@C?AA>ACC>ACAAC@CCBCCDCBBBB?ACCC?BABBBCBC>@<???;?@@BBBBB?BCBAAA@BB>>>>799CCD>B>><:@FDD/@A;A===ABBCA:>:>?@@:<9=ADBB?BDAAA??=>@BDC?CBB?AABDDCBABBBB==@@@@@@A@AACAA>AAAACB?BA>;;;3?A??
@ATNG8:05176:03491
GATGGTAGAGAGAGCTCTCTCATCGTACTCATTCGTTTCGGAAGAGACAGGTACGTTAATAGTTAATAGCGTACTTCTTTTTCTTGCTTTCGTGGTATTTCTTGCCTTAGTTACACTAGCCATCCTTACTGCCGCTTCGATTGTGTGCGTACTGCTGCAATATTGTTAACGTGAGTCTTGTAAAACCTTCTTTTTACGTTTACTCTCGTGTTAAAAATCTGAATTCTTCTAGAGTTCCTGATCTTCTGGTGAGATATGCATGATGCTACCATGTCCGACTAAAGTCGT
+
4844.5;;::595555559555;<<<><;B?=4==A@;?C?D;@A=994<)/////)/)////)/)/998>??:A6ADDCD2BB>BBBB=AAA@4:8>?600*//(/(/9:5:=;;79760---(-264522,2783888:322263......5588885555.25-51669>???AA59:;9:*:.818AAAA/@@@AB:A????;:;<<1////(////=6=7>>;>>>??>B=B<BB>?:<7<//*/66:;:;;A===@>976///79::==9BB====5==;96
@ATNG8:05179:03481
GATGGTAGTGTGTCTCTGAGAGTAGTACTTTCGTTTCGGAAGAAACAGGTACGCTAATAGTTAATAGCGTACTTCTTTTTCTTGCTTTACGTGGTATTCTTGCTAGTTACACTAGCCATCCTTACTGCGCTTCGATTGTGTGCGTACTGCTGCAATATTGTTAACGTGAGTCTTGTAAAAACCTTCTTTTTACGTTTACTCTCGTGTTAAAAAATCTGAATTCTTCTAGAGTTCCTGATCTTCTGGACAGAGTGTGCAGATACTACATCGTCCGACTAAAGTCT
+
455><?CCBGBB;;;>BCCCCBBBBBABBB=BBFC>CC@C?A@?:?@@=AAAA>>:6:;==7=8BB@::::?B999CCF1AB>B===133;77,332+22+2568<=5>688=>??9:<;:?<8559:79>6==@@=C;;;@AB@@@>=<>A:;59::479190559786622+2.///.$.(.(.3777)77788-57555999::5::::9%822262:6:;37;;855?6?2;22277-26:2:<9;;;=<=8>>>>>@>>>@==:;;=:=>;;;=4=@98
@ATNG8:05170:03546
GATGGTAGCGCGACGAGCGTAGACCAGAAGATCAGGAACTCTAGAAGAATTCAGATTTTTAACATCGATAGTAAACGTAAAAAGAAGGTTTTACAAGACTCACGTTAACAATATTGCAGCAGTACGCACACAATCGAAGCGCAGTAAGGATGGCTAGTGTAACTAGCAAGAATACCACGAAAGCAAGAAAAAGAAGTACGCTATTAACTATTAACGTACCTGTCTCTTCCGAAACGAATGAGTACTGTGTAGAGCTCTATACTACCATCGTCCGACTAAAGTCT
+
557<6==BB;:;66=<>BA==<00,//;57@>@A@;@=@@BBBBA?BA?A>::9?<BBB1B>87339333388;.7733333$39,3,333&3993::444:6::,215:5<>?;;8:8CCCBBBCCDDBBA?CCCC?AAABBBBB?C?C@@>ABEAAACC@AADBBD@??;???<??BCC;???;::::;+;?;@@@@????A5858A>>1838@CBC?BCA@@BE?B?BBD<ABB>???BBABBAAA@AABAABB>>>>>>><;?@@:;;:=>@@@B:CABC
@ATNG8:05153:03568
GATGGTAGCTCACGTACGTCACACGTACTCATTCGTTTCGGAGAGACAGGTACGTTAATAGTTAATAGCGTACTTCTTTTTCTTGCTTTTCGTGTATTCTTGCTAGTTACACTAGCCATCCTTACTGCGCTTCGATTGTGTGCGTACTGCTGCAATATTGTTAACGTGAGTCTTGTAAAACCTTCTTTTTACGTTTACTCTCGTGTTTAAAAATCTGAATTCTACTAGAGTTCCTGATCTTCTGGAGATACACATGATACTCTACCATCGTCCGACTAAACGTCT
+
////)/9:@?:;;;;=;;;=B@@@BCCA@@AA?BBBG>CB?BBCDCBAA>ABAAA8;8;@@B?C>A?BBBAA?@<9:9::(:A;>9889&8:<;<9;2;?179<8;<8;>>=AABA?B@@<@;?>=895659;<<<9<=:=;=;<<==?>===>;;;;:??6;7;>>A;<<@?:=;;;;/;:=8==ABA/??<<@2677///88/76,/;:;,;///848498:8>=?@>@<A<@@@A@@=>>>=AA<;;A??==:;;>>>A@AA<A?@?>:6::677<,//==7
@ATNG8:05189:03583
GATGGTAGCGAGCGAGTGTGTATACCAGAAGATCAGGAACTCTAGAAGAATTCAGATTTTTAACACGAGAGTAACGTAAAAGAAGGTTTACAAGACTCACGTTAACAATATTGCAGCAGTACGCACACAATCGAAGCGCAGTAAGGATGGCTAGTGTAACTAGCAAGAATACCACGAAAGCAAGAAAAAGAAGTACGCTATTAACTATTAACGTACCTGTCTCTTCCGAAACGAATGAGTACGATGAGATCTCGTGTGCTACCATCGTCCGACTAAAGTCT
+
444;8=>>CDD@?@CCCCCBBCC:::;BB?CCDBBD8:6;@BCABA>AA5859?@;99:9$:>CCCC@@@<00+0<00//&//)5.55)555.5<<<@CCBB?B?BA?BCC@CCCACCCCDDBBBB@9:5;B;;6;BABCC;:5;4;;;6;BBACCAA?@BBC?>:>=9==>8<@999,99:3:9999(9917<<>BBCDD?C?B?@A<A<AAB@@=@CCBABC@B@CCC=C:;::ACCCDCCDAAABBBBBBBBBBAAA@@<@@@@8858BCCCC>CCBB
@ATNG8:05192:03584
GATGGTAGCACACGAGATCTCATCGTACTCATTCGTTTCGGAATGAGACAGGTACGTTAATAGTTAATAGCGTACTTCTTTTTCTTGCTTTCGTGGTATTCTTGCTAGTTACACTAGCCATCCTTACTGCGCTTCGATTGTGTGCGTACTGCTGCAATATTGTTAATCGTGAGTCTTGTAAAACCTTCTTTTTACGTTTACTCTCGTGTTAAAAATCTTGAATTCTTCTAGAGTTCCTGATCTTCTGGGCAGACTCTGCACACGCTCCATCGTCCGACTTAAAGTCT
+
44495:?98;@>00////;;;99999;<<<@A==...+.-05(---/;:9926=;@B9;7;@<<7>::444;:888233333$3339333(3889055<7985600///)/6//3:994555596;;@::5;97==<<49:7955555577=:55.....(.7/5)..8@999=76166777+649455555(69;;=,//5795376515<::(555.5:164;>277;55//(/(//89999;778-8:9;9;:::9<;:9///=79669--)-3--*-;.3336
@ATNG8:05158:03625
GATTAGAGAGAGCTCTCTCATCGTACTCATTCGTTTCGGAAGAGACAGGTACGTTAATAGTTAATAGCGTACTTCTTTTTCTTGCTTTCGTGGTATTCTTGCTAGTTACACTAGCCATCCTTACTGCGCTTCGATTGTGTGCGTACTGCTGCAATATTGTTAACGTGAGTCTTGTAAAACCTTCTTTTTACGTTTACTCTCGTGTTAAAAATCTGAATTCTTCTAGAGTTCCTGATCTTCTGGCGCGTATGTATGTCGCCTACCATCGTCCGACTAAAGTCT
+
99:=AAACBCCCC:;;EDDBBBCBBCDDBC?BCDH>CCAC@CCDCCCC?CBBBC@C?BBBB@C:BCBCBBBBB@BBBAB3A@=@@AA:BAAD?BBB>@@;?>@CAA>ABCCBBBC>B;;7<;>@;;;AAA<@@BB=???====<>>?:;;@@@<@@@<@@7;7;>==>@AA@<;;;??3?;A;;;;;;+:=<==4888887==<=7=<<<*9;;991939;6<=<<<<>8=8=><;<?3//67///777<<@@@AAA>>:=@@;?===>>:?;;;>>8;;;@
@ATNG8:05165:03624
GATGGTAGTGTGTCTCTGAGAGTAGTACTCATTCGTTTCGGAAGAGACAGGTACGTTAATAGTTAATAGCGTACTTCTTTTTCTTGCTTTCGTGGTATTCTTGCTAGTTACACTAGCCATCCTTACTGCGCTTCGATTGTGTGCGTACTGCTGCAATATTGTTAACGTGAGTCTTGTAAAACCTTCTTTTTACGTTTACTCTCGTGTTAAAAATCTGAATTCTTCTAGAGTTCCTGTCTCTGGGTCTCTCTCTCACGCACTACCATCGTCCGACTAAAGTCT
+
---60688CDDBBDBBCBBBBAGECDBBCCBB=@@@?8?@6;8<BCECCC@CGCCC@CACCDC@B?CDDGCCCFC?;;;::*9D@BCBC=BCCG@CCC?BC=@@BBBC@CDDCCCCB?BBD@D@DECCCBBB?BBCC?CCCCCCBBDCCBBBBBB@CBB@CC@C>A@CBBBBBA;@;;;;6;>B>;;;;;.;BBCD>BBCDDCCBB@5:;:;*;AAA@<@<@C@EDCBABC@D@DBCBBBBCC?DBBBCA@@BBBB@@AAAAB?;;:BBC@CCBBBB>CBBB
@ATNG8:05149:03668
GATGGTAGTCTCAGATAGTCTATAGTACTCATTCGTTTCGGAAGAGACAGGTACGTTAATAGTTAATAGCGTACTTCTTTTTCTTGCTTTCGTGGTATTCTTGCTAGTTACACTAGCCATCCTTACTGCGCTTCGATTGTGTGCGTACTGCTGCAATATTGTTAACGTGAGTCTTGTAAAACCTTCTTTTTACGTTTACTCTCGTGTTAAAAATCTGAATTCTTCTAGAGTTCCTGATCTTCTGGACGACGCGCACTGACACTACCATCGTCCGACTAAAGTCT
+
444:5::;@CCCCCDCCBCCBCCBBDCCCCA@=@BCC?DCAC@CCCCGCC@CEBBB?C@CB@@=@>BBBBCCCCC?BAAA@1AA@BBDD>CCCG?AAC?BA=;;;ACDACBCCCCCC@CBB?B?CCDBDBCC?CBCC@CBBBBBDDDDDCCAABB@CBB?@A>A?BBCCCCCCGADBBBB:B>C><;;;;*<AABF>ABCCCCDBAA<@@?@,@@ABB@B@CD?BBDBCCB?C?BBBBBC@CCCACC:;;BBAAB@@ACCAA@EE?BBCCCC?GCBBCC<CBCC
@ATNG8:05179:03650
GATTAGTATAGAGCTCTACATAGTACTCATTCGTTTCGGAAGAGACAGGTACGTTAATAGTTAATAGCGTACTTCTTTTTCTTGCTTTCGTGGTATTCTTGCTAGTTACACTAGCCATCCTTACTGCGCTTCGATTGTGTGCGTACTGCTGCAATATTGTTAACGTGAGTCTTGTAAAACCTTCTTTTTACGTTTACTCTCGTGTTAAAATCTGAATTCTTCTAGAGTTCCTGATCTTCTGGTGTCGTCTATCATGTACTACCATCGTCCGACTAAAGTCT
+
///6:@@@BBBC;;9==BCCCBFDCCA@@@=@ACG6:9<@<BBCCECE?DBCBE?B?AAAA>B9=BBA@@<8848====+=B=ABBC;BBBB@CBB;>?::99??A8>>=?<>>?6;;>;>=@@BAB?>>:==AB<@>>>@@>>>@BBB;;;>58885:>;@<>>>?@>;9946997:+:;A:>8@@@,@@666)------9668/766'266775959:5AAAA;9949///==??;>?>;===?@=;;;B===>::9///1677=994:///==2===A
@ATNG8:05170:03704
GATGGTAGGACGAGGTCTGAGAGGTACTCATTCGTTTCGGAAGAGACAGGTACGTTAATAGTTAATAGTGTACTTCTTTTTCTTGCTTTCTGGTATTCTTGCTAGTTACACTAGCCATCCTTACTGCTCTTCGATTGTGTGCGTACTGCTGCAATATTGTTAACGTGAGTCTTGTAAAACCTTCTTTTTACGTTTACTCTCGTGTTAAAAATCTGAATTCTTCTAGAGTTCCTGATCTTCTGGCGCTCTGTCACGTCTGCTACCATCGTCCGACTAAAGTCT
+
88:>;@ID@CCCBB?BBBIECCB@BCCCC99;9DDD@BA?B?BAA@CBB?AAAAA<B?CB==;>?BBCCCAABB>ABDFE3AA>ABBB=BBB?BB@;@A<>>BBBB@BBBBBBCC@BAA=A=AACCCCBB?BDCC>AABBBBBBB@@ABBBA@>@>>9?B?B?B>>@BCB@?;@@?@?6@;?:9999:.:BBBF=BBBBCBBBBB=ACDD3BAACDAEADC@CCCCAAB=@=@CCCDC;;;C@BBACBABABCBBBBBBBBCC@CEBCAB@BCCBCF?CBAA
@ATNG8:05175:03738
GATGGTAGGACGAGCGTCTGAGAGGTACTCATTCGTTTCGGAAGAGACAGGTACGTTAATAGTTAATAGCGTACTTCTTTTTCTTGCTTTCGTGGTATTCTTGCTAGTTACACTAGCCATCCTTACTGCGCTTCGATTGTGTGCGTACTGCTGCAATATTGTTAACGTGAGTCTTGTAAAACCTTCTTTTTACGTTTACTCTCGTGTTAAAAATCTGAATTCTTCTAGAGTTCCTGATCTTCTGGGCAGACTCTCACACGCCTACCATCGTCCGACTAAAGTCT
+
///9277:6@AA@BB999?@@@BB?BCCCCBB?BAAB=BB@C@CCCCCCCACCBBB@B@BBBB?B?BBCCCBBBB?BAAAA0@@>@ACC<@@AC?B@C?BC?@@@BBB?BBCCBCCB@CCD?B@BBBBABBB@BBFD?BBCCCBBAA@@@ABABB?BEC@CC?C>AADBBBBBB=A;;;;.;>C=;<<;;*;CFCH<<<CBB@@;998===>,>>=>@<@<BB@BCCBBBD?A=@?A@@A?BBCC>CDCCCBCCCCCCBA@?@CC@CBBBDE@CBBADF?C;;;
@ATNG8:05155:03774
GATGGTAGGCGTGTGAGAGTCTGCCAGAAGATCAGGAACTCTAGAAGAATTCAGATTTTTTAACACGAGAGTAAACGTAAAAAGAAGGTTTTTTACAAGACTCACGTTAACAATATTTGCAGCAGTACGCACACAATCGATGCGCAGTAAGGATGGCTAGTGTAACTAGCAAGAATACCACGAAAGCAAGAAAAAGAAGTACGACTATTTTAACTATTTAACGTACCTGTCTCTTCCGAAACGAATGAGTACCTCTCAGACGTCGTCCTACCATCGTCCCGACTAAAGTCT
+
;99A;A:;;;BBCEDBC?@===00+/:;<@C@@996;<@AC@@@C@@A=@<@@?=@@@@@'@?BBBBBBBBCCC>BBBBBBB3BB?B?BBBBB)BAB?BAAACCB=>:><@>8=776*8<===>>>???@@@@>A;;;=?<<9=?9::>:>;?>><>BB???@A<???@:84:?:??A9<<666(8:617@@>>,//,/;:==??;;;AA5?:9:::909:<>@==8<;;<;8818;?<<6<00,0:::.0/55888>;<<=>5559:>9:4688////(/:88;<1;<;<
@ATNG8:05152:03804
GATGGTAGCGCACACATAGATACAGTACTCATTCGTTTCGGAAGAGACAGGTACGTTAATAGTTAATAGCGTACTTCTTTTTCTTGCTTTTCGTGGTATTCTTGCTAGTTACACTAGCCATCCTTACTGCGCTTCGATTGTGTGCGTACTGCTGCAATATTGTTAACGTGAGTCTTGTAAAACCTTCTTTTTTACGTTTACTCTCGTGTTAAAAATCTGAATTCTTCTAGATTTCCTGATCTTCTGGACGACGGCACTGACACTACCATCGTCCGACTAAAGTCT
+
;99E<?A<BCBCCBBBCCCCCCCCCCCBCCCC@BCCC>BC@C@CCCCBBC?BBCCC@C?BBBC@D@CCCBCCCCC@CDCCC3CD?A?@@?5?ABB@BCDADE;;;CCFG@CCCCCCBB?BCC@C?CDBBBBBD?BCBB@CCCBBBBBCDCCB@@@D@D??>@B@B@CCBBBCCBB?CBBBB<B?C?@A@A@?'@BABB=CCCCHCCBBBBDDCC5CCCCC@C?BC@ECBCBAA<A?BBCBAA?BBC?CCBCCBACBBBBCCCBBBC@CAAABB@CBBBBB<??>>
@ATNG8:05203:03210
GATGTAGACACGTGTGCTCTCTCGTACTCATTCGTTTCGTAAGAGACAGGTACGTTAATAGTTAATAGCGTACTTCTTTTTCTTGCTTTCGTGGTATTCTTGCTAGTTACACTAGCCATCCTTACTGCGCTTCGATTGTGTGCGTACTGCTGCAATATTGTTAACGTGAGTCTTGTAAAACCTTCTTTTTACGTTTACTCTCGTGTTAAAAATCTGAATTCTTCTAGAGTTCCTGATCTTCTGGCTCTCGTAGACAGATACTACCATCGTCCGACTAAAGTCT
+
:59BBDBBBCCBBCAAAABCFFCCCC@AAAB?B@@@=ABCC?@@@BBBB?BAB@?6:69?<C@C?BBD898BBB?BBFCE3B@;A99:/8BAA>A??9?A4:9AC??=@CBCBA@@<>>@<@=DA?>>?AA=A>>>;??@@>>>AAAA@@@???<>>><AD<A;@@AAB?@?A<AAAAA;F=D<>>>>>/:===;46-----776:<AAAA.A666@<@<@@;??AA>>><?<@@>>>A;>>@>B??>>>?AAAA@@>:66;;;6///::95:????A:A===
@ATNG8:05201:03274
GATGGTAGAGATAGCTCTCTCATCGTACTCATTCGTTTCGGAAGAGACAGGTACGTTAATAGTTAATAGCGTACTTCTTTTTCTTGCTTTCGTGGTATTTCTTGCTAGTTACACTAGCCATCCTTACTGCGCTTCGATTGTGTGCGTACTGCTGCAATATTGTTAACGTGAGTCTTGTAAAACCTTCTTTTTACGTTTACTCTCGTGTTAAAAATCTGAATTCTTCTAGAGTTCCTGATCTTCTGGGCAGACTCTCACACGCCTACCATCGTCCGACTAAAGTCT
+
///:7;:=FCCBB==666>666<<<@;?B@BC?CCCC=BB?B@BBB@@@A6:6=@@7<>@@@A7?<;@@AAAA9<679999$376;9:917A>>;A:00)0>:000/9939=@:BBBB?888=C=@@??;;;@=B=>=:==A====@???AA888;5;;;<AF<@<>>>;;;ABB<AAAAA6A=@<@@AAA/AA@@@:@AA=>>>==@<AA@@/A;;;@<@<??=BBA>;;;;><@A@@A@<;;9;18///<<==@AAC>==:<>>::6666616<<<;=6=9>>
@ATNG8:05215:03263
GATGGTAGTGTGTCTCTGAGAGTAGTACTCATTCGTTTCGGAAGAGACAGGTACGTTAATAGTTAATAGCGTACTTCTTTTTCTTGCTTTCGTGGTATTCTTGCTAGTTACACTAGCCATCCTTACTGCGCTTCGATTGTGTGCGTACTGCTGCAATATTGTTAACGTGAGTCTTGTAAAACCTTCTTTTTACGTTTACTCTCGTGTTAAAAATCTGAATTCTTCTAGAGTTCCTGATCTTCTGGCTCTCGTAGACAGATACTACCATCGTCCGACTAAAGTCT
+
999:5;>?DHBB==666?;??@A@AFBBBB;;7;BBE>A@>A?DBDDDCC@CJDAA?A?CBCB@DABCBCC;;;C@CDGDE3;;99@DC>CCAA?AAC?BB@AACACC@CDDJDCBB?BBB@BADBBBA@?A>ABBB@CBBBCCCCCBBBBBBAA>CBB?BBAD>AACBCCCEC@CBBCC7;7;=A@@A@,@BBBC9;;ACBB;;:>4;:;:*:9::B@B?CC@CCCBBBC?B@BCCCCC?AAB>BB;:;BBCCCCCCBBBEEBA?AAAABC?BBBBBB=BCCB
@ATNG8:05227:03259
GATGGTAGTGATACAGATCAGACACCAGAAGATCAGGAACTCTAGAAGAATTCAGATTTTTTAACACGAGAGTAAACGTAAAAAGAAGGTTTTACAAGACTCACGTTAACAATATTGCAGCAGTACGCACACAATCGAAGCGCAGTAAGGATGGCTAGTGTAACTAGCAAGAATACCACGAAAGCAAGAAAAAAGAAGTACGCTATTAACTATTAACGTACCTGTCTCTTCCGAAACGAATGAGTACGATGAGATCTCGTGTGCTACCATCGTCCGACTAAAAGTCT
+
777<:<DDCDDAACDCCAAACCC>C<?BB>ABCA@@4;44;;485<6:::B=997833333#3177;888BBBCC8@9;4444$45.56<==0>;;7;>BBBBB;;8:>AA?C@@=?@AABABBICBBBCFCB?AA?@<@@AA@@997;@C@@>@CCCCBBB????DBB@BC?BBB?AC@@@:=<<8899::9%9@;?;;;????G<@;?@BB:>:=@CAA?ACDABBB?B?AAB=BBC?BBCBBBBBCCCBBBBA;;;>>>888AA<@@A@AB:<<=8888'9<78
@ATNG8:05242:03271
GATGGTAGCACGACACGACGATGTGTACTCATTCGTTTCGGAAGAGACAGGTACGTTAATAGTTAATAGCGTACTTCTTTTTCTTGCTTTCGTGGTATTCTTGCTAGTTACACTAGCCATCCTTACTGCGCTTCGATTGTGTGCGTACTGCTGCAATATTGTTAACGTGAGTCTTGTAAAACCTTCTTTTTACGTTTACTCTCGTGTTAAAAATCTGAATTCTTCTAGAGTTCCTGATCTTCTGGGATGTGTGCGCAGTGCCTACCATCGTCCGACTAAAGTCT
+
////+/:<??@<<;=<<;;666<<==>=AC;<7;BCC?CDAD@CBBBCBB=A??@@?B?CCAA?B@CCCAAA>::8<?>==+BC>=8:6.6///49//)3:.33A@BB>BBBBBBBB@BA@=A=@@@>==;;5;=<?5;;===<=888;;A::;;6;7706=39489:9?<=<=39:<<=/<7<498888(8=>>>9?;;;76///9(----'-///<6;2;;3;<89;7@9=9>=7::;366991:///9<=???B>==9599:7/--3--)->9777.7-//
@ATNG8:05226:03327
GATGGTAGCATCATGCATATCTCACCAGAAGATCAGGAACTCTAGAAGAATTCAGATTTTTAACACGAGAGTAAACGTAAAAAGAAGGTTTTACAAGACTCACGTTAACAATATTGCAGCAGTACGCACACAATCGAAGCGCAGTAAGGATGGCTAGTGTAACTAGCAAGAATACCACGAAAGCAAGAAAAAGAAGTACGCTATTAACTATTATCGTACCTGTCTCTTCCGAAACGAATGAGTACAGAGAGTACGATATGTCTACCATCGTCCGACTAAAGTCT
+
;::B;CCCCCCCCABBCCCCBCCCC?CCC?CCCBBB@C@CCCCAAC?AA?B?BBBBBBBB3B@CAA?ABBDBBB:==9:;;;*;A=A5;;;.<CCAHCDCDDEBB?B@BB@BCC?BBAABBBCCCBCCCCCC?BBBC@BBBBBBBC>B?B??>@CCCCAAB?ACCABB@BB@>>>>@@??>8?==;::999.:A?B@?:ABAAA8=:>AAA9<=DD??>;<>>@@@@;><9991;AA5;;???AAAAAA?>?AAAA>>@>A>>>A;A@@>>>;?8:8AA9=:::
@ATNG8:05208:03359
GTTGGTAGAGAGACTGTAGCGCACCCAGAAGATCAGGAACTCTAGAAGAATTCAGATTTTTTAACACGAGAGTAAACGTAAAAAGAAGGTTTTACAAGACTCACGTTAACAATATTGCAGCAGTACGCACACAATCGAAGCGCAGTAAGGATGGCTAGTGTAACTAGCAAGAATACCACGAAAGCAAGAAAAAAGAAGTACGCTATTAACTATTAACGTACCTGTCTCTTCCGAAACGAATGAGTACGATGAGAGAGCTCTCTCTACCATCGTCCGACTAAAGTCT
+
:?7@9=BCBBBCCCBBBCEDCCBCC=CCFABCBAAA<@<@CCABAD@BC@C?@?@AAAAAA(A?BBBBBBBBA@@8@BBDEED5BB=A5;;;.;CE@HCCCBBC;98;AFE@CCD>@@BBCDDCBBCCCBCAA<@C??<@BBA@A??=@@BCC?CCCCCBBB?BBBCGC?AA=AA@=A@@@@9===99:::99%9@>A;;;A@?>?7;7;=?D3838BA@A?AAAAABC?B?BBB>BCC@BBBBBBB???BBCCAA@@?;;;@@>>==B;;;BB<??>888*9999
@ATNG8:05216:03393
GATGGTAGCTCGCTGATGATATCTCCAGAAGATCAGGAACTCTAGAAGAATTCAGATTTTTAACACGAGAGTAAACGTAAAAAGAAGGTTTTACAAGACTCACGTTAACAATATTGCAGCAGTACGCACACAATCGAAGCGCAGTAAGGATGGCTAGTGTAACTAGCAAGAATACCACGAAAGCAAGAAAAAGAAGTACGCTATTAACTATTAACGTACCTGTCTCTTCCGAAACGAATGAGTACTACTCTCAGAGACACACTACCATCGTCCGACTAAAGTCT
+
////)/7::>AA9///<<;@A@A?;7;<>9<<<6957<8@???BBB?BB@B?00///;;;+;177:=::99377)8=9;999$9@;@2999'5:@=@BBCCDCCC@C@AA>AA@5::AABCCCCCCCCCCCC@C@AA?BBBBBAAA@B?B;;8:AABCBBC?BBBABB@DD>?>??BBCBD>B8958BBBB/;;7;;;:AA@??<?<???D6;6;;@@B@BDBAACC?C?BBC>CDD@BBCBBBBBDDBBBCDBBB>??;;;=>E=???A>>:>>=;;;1>@99
@ATNG8:05219:03381
GATGGTAGCTATACGTATATCTATTTACTCATTCGTTTCGGAAGAGACAGGTACGTTAATAGTTAATAGCGTACTTCTTTTTCTTGCTTTCGTGGTATTCTTGCTAGTTACACTAGCCATCCTTACTGCGCTTCGATTGTGTGCGTACTGCTGCAATATTGTTAACGTGAGTCTTGTAAAACCTTCTTTTTACGTTTACTCTCGTGTTAAAAATCTGAATTCTTACTAGAGTTCCTGATCTTCTGGCTCTCGTAGACAGATACTACCATCGTCCGACTAAAGTCT
+
944:5<<=BBBEBCCCJFCCCC::;9;CCCCEHA@@B<@@=@?D???BCC?CCCCCAC@BBCB?B?BBBBBCBAA>ABBBB3AA?A:99+:B@A9@=<8?@=@AA???=?ABDCBBB?BBB@EA??:985997;==A<>>>><<>======888=88779::5;<AAA@>>>?B=B:;:;-:+/,/=@@@,;:7994:98///885768AAA/B@@;61659:,//===9==<@=BAA?AA<A?A=AA;;;ABAA@@@AAAAAADC=<<<DDD<>><<=D:AA88
@ATNG8:05202:03406
GATGGTAGGCGACATACATACGCGCCAGAAGATCAGGAACTCTAGAAGAATTCAGATTTTTAACACGAGAGTAAACGTAAAAAGAAGGTTTTACAAGACTCACGTTTAACAATATTGCAGCAGTACGCACACAATCGAAGCGCAGTAAGGATGGCTAGTGTAACTAGCAAGAATACCACGAAAGCAAGAAAAAGAAGTACGCTATTAACTATTAACGTACCTGTCTCTTCCGAAACGAATGAGTACCTCTCAGACGCTCGTCCTACCATCGTCCGACTAAAGTCT
+
555=8=;A=@AABAAA@B>B@?@AB?BCC?AA@CBA>A;>=>>>?A9?=9>9=?<=;>==,=49:?@>>@=@@@8?>:9999'59.99BBE;AAB@BABBACA;;;/;=@@=A@@<@BA@BCBCBCCBBCCCCACCBC>BBBBBBCC?B?B@@>@CCCCCCC?CCCBBC@BB@BBB799A@@;@?@;:::::(8@9989CBBBCH<?<>>=?<@<>>BBA>AB@@@AA@C=@?D<ABB?CEBBBBC@>>>BCDCCCC897>>:>@?=@@@@BB?B@??A@:AB??
@ATNG8:05220:03430
GATGGTAGACACGTGTGCTCTCTCGTACTCATTCGTTTCGGAAGAGACAGGTACGTTAATAGTTAATAGCGTACTTCTTTTTCTTGCTTTCGTGGTATTCTTGCTAGTTACACTAGCCATCCTTACTGCGCTTCGATTGTGTGCGTACTGCTGCAATATTGTTAACGTGAGTCTTGTAAAACCTTCTTTTTACGTTTACTCTCGTGTTAAAAATCTGAATTCTTCTAGAGTTCCTGATCTTCTGGAGATACACATGATACTCTACCATCGTCCGACTAAAGTCT
+
//793:;A?@@@@>A;66>?<<BCCAAABECCACCCC>BB@B@BBBBE@@>@CCBB?B?CABA?D?BABBB?>8A6?@???1<86AA@?3;;9949BB?BB799?BAB?BBCB@@AA<====@<@>>>=>@D=@?@B;>>?>>>A???@@@????7;;==AA<A=@>>?;;;BB<>>>??2>:>8==?>>/>BFDD8>>>==>ABA@57777)6///@7<7@B<>>A@@@@=@=CA???D7<;B=>>=@@@BA??????@@@A;;5;====>8:::888*8;;:
@ATNG8:05242:03409
GATAGCTCGCTGATGATATCTCCAGAAAATCAGGAACTCTAGAAGAATTCAGATTTTTAACACGAGAGTAAACGTAAAAGAAGGTTTTACAAGACTCACGTTAACAATATTGCAGCAGTACGCACACAATCGAAGCGCAGTAAGGATGGCTAGTGTAACTAGCAAGAATACCACGAAAGCAAGAAAAAGAAGTACGCTATTAACTATTAACGTACCTGTCTCTTCCGAAACGAATGAGTACTGTATCTATGTGTGCGCTACCATCGTCCGACTAAAGTCT
+
CCDDCCB<CABBDCCCDDBBCC@C99996:CAA@B?BBDCCCC?AA>A?A??77777)8=ABCCCCBBBBB9?@8888*:?;?9>??5?BC?BBB@@AA??;?;;;7;>=;==?AA=??>@>DC===>9>AAA:===>>@BA:=8<;;5;?>><AAA<???@BB?BB>BBB=@@@CC;><93/////(//)/>@:>?BAA:>:=>??<?;=>?>>;AAAA;=>;A<@@A7=>><>ABBBB>??@AAA@??BBBBBBA@?>A;?===@@;??@@@A9AA??
@ATNG8:05212:03524
GATGGTAGATACTCGCTGATACACCCAGAAGATCAGGAACTCTAGAAGAATTCAGATTTTTAACACGAGAGTAAACGTAGAAAGAAGGTTTTACAAGACTCACGTTAACAATATTGCAGCAGTACGCATACAATCGAAGCGCAGTAAGGATGGCTAGTGTAACTAGCAAGAATACCACGAAAGCAAGAAAAAAGAAGTACGCTATTAACTATTAACGTACCTGTCTCTTCCGAAACGAATGAGTACGTGTGACGTACGTGAGCTACCATCGTCCGACTAAAGTCT
+
4444.5:>BBDCD?;666<<=BBDD>BAA=?9999926:<;:0000)0;:9507733733$33:C@@BBCC@@@;9999@@>6@@9=2999*9BB?;;;ADBA;;7;>BC@CCC@CBCCBC@CCDDCCBBBB@BCAA?A>?>>??B@B@BA@>ABBBBBBB?CBAAAC?CC@BBC599999,9<<9>::::;';<9<868@?ABA;><>A@@:=:=>CAA?ABAA@BB?B@BCC=C@?>?DCBBBBAAACACCCCAAAAABBBCAA>ABBBBB?AAA???8?A??
@ATNG8:05215:03533
GATGGTAGCGCGACGAGCGTAGACCCAGAAGATCAGGAACTCTAGAAGAATTCTGATTTTTAACACGAGAGTAAACGTAAAAAGAAGGTTTTTACAAGACTCACGTTAACAATATTGCAGCAGTACGCACACAATCGAAGCGCAGTAAGGATGGCTAGTGTAACTAGCAAGAATACCACGAAAGCAAGAAAAAGAAGTACGCTATTAACTATTAACGTTCCTGTCTCTTCCGAAACGAATGAGTACGTGTGCGACGTGTCTCCTACCATCGTCCGACTAAAGTCT
+
55:;8;>@;;6@@BCBBFBCBB=B=8=EC@BCBBBB?B?BBAAA@A=@@>@=BA:::?>?,=>@@AAA998BCC<B@88<<<,<>=@<@A?;)987289333;863(.(.7055>=AA@=<=;;;@AAB??;;8;@A@>@@@@==<@1718;?;?BBCCCAA;?@AABB?CC?BAA>ACDBB9>>?;=====+==8=@AAAA???=A:@@@A;?<@BA7;:>@AA>?@6:7;AE;DAA>BCBB999=A=====>=>>BBBBA=>===?;;;;;5;;;===5=A@>
@ATNG8:05247:03532
GATGGTAGTCTCAGATAGTCTATAGTACTCATCTGTTTCGGAAGAGACAGGTACGTTAATAGTTAATAGCGTACTTCTTTTTCTTGCTTTCGTGGTATTCTTGCTAGTTACACTAGCCATCCTTACTGCGCTTCGATTGTGTGCGTACTGCTGCAATATTGTTAACGTGAGTCTTGTAAAACCTTCTTTTTACGTTTACTCTCGTGTTAAAAATCTGAATTCTTCTAGAGTTCCTGATCTTCTGGTATGACTAGTGTACACTACCATCGTCCGACTAAAGTCT
+
<<::599999::;=<=;;;>=>;;;=<<::-----5516:6;8==4855549;<@:7?:<88<6??984@::<<<133333$7<8=@BA896//)/;;*09>AAABBB?BCBABA::69AB;@>ADCCA@@E@CBCC@CBAABBCBDBA@ABCAC?B@@=AB>A>AACCCBCBB>@999949<B<??@@@,@@;;;7:9AB?>995:.9999'9??9949=@@=BA@AA@@<@?AABBBC@AAB@BCBAAAABCDCBBDDCBBBAB@@@@@=@ABBCC>CDDC
@ATNG8:05209:03585
TGGTAGCGCACACATAGATACAGTACTCATTCGTTTCGGAGAGACAGGTACGTTAATAGTTGAATAGCGTACTTCTTTTTCTTGTCTTTCGTGGTATTCTTGCTAGTTACACTAGCCATCCTTACTGCGCTTCGATTGTGTGCGTACTGCTGCAATATTGTTAACGTGAGTCTTGTAAAACCTTCTTTTTACGTTTACTCTCGTGTTAAAAATCTGAATTCTTCTAGAGTTCCTGATCTTCTGGTAGAGCGTGCATATATCTACCATCGTCCGACTAAAGTCT
+
--(--::?;B>@@<<<<@>?>?<<;<<=:;7;9:;199,//;;;<6/)/////)/)/7/4.44.4::;5544;744444$4:7;<;?;80//;6?;C25549=@@@A=ABBBBBBB?BBB?BACBCCABAA=B@CB=ABBCBBBBCC;;;A@@B@AAA?@@<@?CC???CB@@=?::::*9:B8:9:9:'9<999(4944<=<<=>?C>==+9999:=A?BC>BCAAB;;8;?CA@AAA?A@@?@BCBGBBBBAA>88:...-9356;<<<5;;=::>8>@:9
@ATNG8:05220:03636
GATGGTAGATACTCGCTGATACACCCAGAAGATCAGGAACTCTAAGAAGAATTCAGAATTTTTAACATCGAGAAGTAAACGTAAAAAGAAGGTTTTACAAGACTCACGTTTAACAATATTGCAGCAGTACGCACACAATCGAAGCGCAGTAAGGATGGCTAGTGTAACTAGCAAGAATACCACGAAAGCAAGAAAAAGAAGTACGCTATTAACTATTAACGTACCTGTCTCTTCCGAAACGAATGAGTACACACTCTCATATGACACTACCATCGTCCGACTAAAGTCT
+
::44.44444@@<<==>CB@@@BAC:BBB=A<@9:67:9;;@:>6>B8BB:>6;=8829999(757733////(/66929999999)8838(///&//6(//66788222'2+22455522228@@@A?CBBCBBCC@CBBB@???CC@993<@A;;6;@@@ABAA>ABBBBB?BC?BBB@@??AA=9:9;?AAAA/AB=;;;AAAAAA8;7;A>=5;5;=A@@=@D@A@CDAH>AAB=DBD>AABBCCBCBBBBBBBB?>>A???@AAA>BBDBCB@BA?88729?99
@ATNG8:05212:03680
GATGTAGTATCTGTCTACGAGAGCCAGAAGATCAGGAACTCTAGAAGAATTCAGATTTTTAACACGAGAGTAAACGTAAAAAGAAGGTTTTACAAGACTCACGTTAACAATATTGCAGCAGTACGCACACAATCGAAGCGCAGTAAGGATGGCTAGTGTAACTAGCAAGAATACCACGAAAGCAAGAAAAAGAAGTACGCTATTAACTATTAACGTACCTGTCTCTTCCGAAACGAATGAGTACTACTCTCAGAGACACACTACCATCGTCCGACTAAAGTCT
+
455>>C@@BBAABBCFGCFCCCBB?CCD@CBBB??=@?BBCBBBC?BB?B?BDAAADDD2A>ABBBEBBBBCD>@?BDCCB2B@=@<@@A9ACFEFCCCCDBBB?C?CC@DBB>@@BBDBBCCFBCCBBBA<A?::5;???@A@@=A>A@@<@DBABBBC@BBBBBC?BB?BBB?BB??>8;;;8799::(8>188@@>>:==+/+/99;6;7<;;;:=@@@A@@A;<8;=;7;AC??>?CAAAACCCCDBBB??;AAAA?ACD;@@AA>>;==<888)7;<8
@ATNG8:05225:03687
GATGGTAGCTCGCTGATGATATCTCCAGAAGATCAGGAACTCTAGAAGAATTCAGATTTTTAACACGAGAGTAAACGTAAAAAGAAGGTTTTACAAGACTCACGTTAACAATATTGCAGCAGTACGCACACAATCGAAGCGCAGTAAGGATGGCTAGTGTAACTAGCAAGGATACCACGAAAGCAAGAAAAAGAAGTACGCTATTAACTATTAACGTACCTGTCTCTTCCGAAACGAATGAGTACTACTCTCAGAGACACACTACCATCGAATCCTCTTACGTTC
+
445<8<==BCA;66>==BB;:99CD@CCDABBBC@@?AADCCB:894<;6=2;<=78773$338::========598:;;;;*:0;A;AAA,/0/,/@9=@BBCC@B?CB@DCC=???@;;;@AA>??;;;C??@>B585<<;;;B;>:<00+/;>;::<A@B@BBBB?B@BBA?9<9//0)00/(/8888*59352229>99949455585:588?AA>B858CBC?B6?AB=@7757>>>A777CBBACAA7736555:::77022:==576,226.55..(.
@ATNG8:05210:03703
GATGGTAGCACACGAGATCTCATCGTACTCATTCGTTTCGGAAGAGACAGGTACGTTAATAGTTAATAGCGTACTTCTTTTTCTTGCTTTCGTGGTATTCTTGCTAGTTACACTAGCCATCCTTACTGCGCTTCTATTGTGTGCGTACTGCTGCAATATTGTTAACGTGAGTCTTGTTAAACCTTCTTTTTACGTTTACTCTCGTGTTAAAAATCTGAATTCTTCTAGAGTTCCTGATCTTCTGGGTGCGCTACAGTCTCCTAATCGTCCGACTAAAGTCT
+
9:;E?BBCBBCCCCCBBCBCCCCAABCCDDCC@CAAA:AC?C?CBBBBDD@CCBBA=@>@CCC?A?BCBBBBBCB>A?AA?2BB@BBBB;BBBB>BBA<@>199?BBB?ABBBBBAA>AAA;A9><==>?>>9>>>>;A<<<<<>>>AAAA@AAA=>>><AA=A==<<@@@A@>6<=088-8<A<A?CCD/AA9991966///:::=<?CFB.A=<<B:@;==:=>>>@@@<@<@@@??@:=>BB:;;;==>?FE:::@@>@@;??AAA=@@=99919666
@ATNG8:05207:03787
GATGGTAGGACGAGCGTCTGAGAGGTACTCATTCGTTTCGGAAGAGACAGGTACGTTTAATAGTTAATAGCGTAACTTCTTTTTCTTTGCTTTCGTGGTATTCTTGCTAGTTACACTAGCCATCCTTACTGCGCTTCGATTGTGTGCGTACTGCTGCAATATTGTTAACGTGAGTCTTGTAAAAACCTTCTTTTACGCTTACTCTCGTGTTAAAATCTGAATTCTTCTAGAGTTCCTGATCTTCTGGCGCTCTGTCACGTCTGCTACCATCGTCCGACTAAAGTCT
+
:99>:;>B8AAA6656===BB???=A@>>;;@>@AA@8>=2:299595994797777)/)/555(/)///9:5505=7<<@>@+>>>7;?;B8?;7727//*/:)//55<=9>===B<??:>9:5;4;;@>@ABA6;;A@;A@@@@@@@?AA@??<=>9::9:??<A699B>@?A@@;=>>???,?9?499DD8AACCB@C9:9>>9944.444&44444057??>9:999383829;<<:94475;@999999>>@@B?;;;;<<@=898<7717777<=6@@>>
@ATNG8:05223:03754
GATGGTAGGTGCACATGAGTGTATCCAGAAGATCAGGAACTCTAGAAGAATTCAGATTTTTAACACGAGAGTAAACGTAAAAAGAAGGTTTTACAAGACTCACGTTAACAATATTGCAGCAGTACGCACACAATCGAAGCGCAGTAAGGATGGCTAGTGTAACTAGCAAGAATACCACGAAAGCAAGAAAAAGAAGTACGCTATTAACTATTAACGTACCTGTCTCTTCCGAAACGAATGAGTACTGCGTCTCACTCTCGCCTACCATCGTCCGACTAAAGTCT
+
444=8>>D@BBBBCBBBCCCDCCCC?BBB@BCCC@?5:6;BBBB@@=@@>B>BBBBBDDD5C?CCCCCCCCCCC>CCCCCCC5CD@D<@@@9@BB?BBBBBBC;:7:ADC@BBBACCBBCBBBBBBAA@B?>:@:;;?AAAABBBA<@<@;;6;AABBCCB@CCCCCC?AA>ACC49:9::,9@@<ACCCC3BB?B?@@BBA@@<@<===>1818>BBC?BCCBBGEAE?AAA;A@@<?BCCBCBBBA?@BB@@?A@@AAA<A@C?AABBBB?ABB@??9@AA@
@ATNG8:05231:03839
GATGGTAGCTCTGCTCTGACTCTCGTACTCATTCGTTTCGGAAGAGACAGGTACGTTAATAGTTAATAGCGTACTTCTTTTTCTTGCTTTCGTGGTATTCTTGCTAGTTACACTAGCCATCCTTACTGCGCTTCGATTGTGTGCGTACTGCTGCAACATTGTTAACGTGGTCTTGTAAAACCTTCTTTTTACGTTTACTCTCGTGTTAAAAATCTGAATTCTTCTAGAGTTCCTGATCTTCTGGTGAGATATGCATGTGCTACCATCGTCCGACTAAAGTCT
+
444<8==BBCBBBCCEDCCCBCBBCBBBMGA@>@BCD>CC?C?BCCCCCC@CDBAA?C@CCBB?B@CCCCBBBBB@CCCCC1CC@CCCC=BB@@?@CC?CC8;:BDBC@BBBCBCCC?CCC?B?BECCCBBB?BBCC?ABBCCCCCCDBCCCCBC@C??=?D@C>BBAA=?AA>BBBDD;D@E?@@@@@0@AAAB>ACCCCBCBBB?BBAA0?@@;:4:<@A?BBBBCBB?B?BBCCCD@BBB>BBBBBBBBBBBBBBBAABB>BBBA>?=B@@@@@7@;=>
@ATNG8:05269:03242
GATGGTAGCATCATGCATATCTCACCAGAAGATCAGGAACTCTAGAAGAATTCAGATTTTTAACACGAGAGTAAACGTAAAAAGAAGGTTTTACAAGACTCACGTTAACAATATTGCGTCAGTACGCACACAATCGAAGCGCAGTAAGGATGGCTAGTGTAACTAGCAAGAATACCACGAAAGCAAGAAAAAGAAGTACGCTATTAACTATTAACGTACCTGTCTCTTCCGAAACGAATGAGTACTATGTAGAGCTCTATACTACCTTCGTCCGACTAAAGTCT
+
:::<:<?BBCCCC9;;BACCDFDBB?CBB@BDCC??>@?BAAABBB>BC?A?ABCBBBBB3B@BCBBBBBD<<=7;>99::;*;D<@9@A@7ACDAFBBBDCCCC?C@BB?BCC?AAADDDCCCDDBBBBCC@CCAA>@AA@CCBB?B@CCC?CCCCCCBA>ABBBBB@BB=BBB=@AABB<????A@ABB2BD@C@@@BBBAA:;:>@AB=A;??CCC?BBCCCBB=A>:9939??:@AABBBCDCAAAABCFBB>=>>@AAAA=D;??BC@C??@?F>B999
@ATNG8:05248:03285
GATGGTAGCACGACACGACGATGTGTACTCATTCGTTTCGGAAGAGACAGGTACGTTAATAGTTAATAGCGTACTTCTTTTTCTTGCTCTCGTTGGTATTCTTGCTAGTTACACTAGCCATCCTTACTGCGCTTCGATTGTGTGCGTACTGCTGCAATATTGTTAACGTGAGTCTTGTAAAACCTTCTTTTTACGTTTAACTCTCGTGTTAAAAATCTGAATTCTTCTAGAGTTCCTGATCTTCTGGACGACGCGCACTGACACTACCATCGTCCGACTAAAGTCT
+
---6088;?==666;;;9665654=====BBC?BCBB=BB>A=?;;;;>>:>?>CB?B<CC<<9<7:>@=966//)/6666'553;/////885>/74:5==+///;660457...662699,2,2795527<7>@@A;<=<99:=>>@>>=>;;95:776:=8=9<@@A@@@==:<==AB5B<?;>:@@@,<<=@@-/,/:666;===08888(8::<<:>;>?9=AAA@=@;A;@@@???=@@D<A@;;;>@@??>>>=::///=9=666<@<@BBBBB:B@?@
@ATNG8:05257:03258
GATGGTAGTCTCAGATAGTCTATAGTACTCATTCGTTTCGGAAGAGACAGGTACGTTAATAGTTAATAGCGTACTTCTTTTTCTTGCTTTCGTGGTATTCTTGCTAGTTACACTAGCCATCCTTACTGCGCTTCGATTGTGTGCGTACTGCTGCAATATTGTTAACGTGAGTCTTGTAAAACCTTCTTTTTACGTTTACTCTCGTGTTAAAAATCTGAATTCTTCTAGAGTTCCTGATCTTCTGGAGATATCATCAGCGAGCTACCATCGTCCGACTAAAGTCT
+
::AC@CDCCCBBBBBCCCCBBCBBBCBBBCBB>ABCC>CD@CACCCCCBB@BDBAA?B?BCCB?C?BBDB=B==?9<@DDF3AA>ABFD>@@AB?ACF@A@?;;;DCCACCCCCBCB@CCC@B@BECBCBBC@BCCC@DBBBBBCCDBBBBBBCC?BBB?CB<@=@@@@CCCIJBBBAEK<H=C=;;<<;*;BBBC=CCGBBBBCBC@CCBB2B;<;C@C@BD?CCBBA@@>@ADDBCCD>A@A=ABBBABBB@@@BBCBBBCBC@BBBCCC?BCCCCC>CAAA
@ATNG8:05262:03282
GATGGTAGTATCTGCACACTCTGTCCAGAAGATCAGGAACTCTAGAAGAATTCAGATTTTTTAACACGAGAGTAAACGTAAAAAGAAGGTTTTACAAGACTCACGTTAACAATATTGCAGCAGTACGCACACAATCGAAGCGCAGTAAGGATGGCTAGTGTAACTAGCAAGAATACCACGAAAGCAAGAAAAAGAAGTACGCTATTAACTATTAACGTACCTGTCTCTTCCGAAACGAATGAGTACGTGTGACGTACGTAGCTACCATCGTCCGACTAAAGTCT
+
///:5:;;?ABBBCDFCCCICBBBB@BCB?BBBBBB=A=>BB00/96=838600///////#/68:===<A;8=?8==@@>>>0=>;=2:;;&9DD@FCCGCAA00,0<@@<AAC@BBDCCCDDCCBBBBBDE?BBAA?@AABAAAC@C@B@@?@CCCCCCC@BBCCCB?CC@BAB999999+9<<99:::9(9A>B==>@@@A@=@;;;;A<@=??B@@=@C???BC@B@BBB>BBD?BABBCCBBABBBBBCCCBBBBBBCBB?BBBBBB?BBB@@@:@>>>
@ATNG8:05275:03275
GATGGTAGCGCACACATAGATACAGTACTCATTCGTTTCGGAAGAGACAGGTACGTTAATAGTTAATAGCGTACTTCTTTTTCTTGTCTTTCTGTGGTATTCTTGCTAGTTACACTAGCCATCCTTACTGCGCTTCGATTGTGTGCGTACTGCTGCAATATTGTTAACGTGAGTCTTGTAAAACCTTCTTTTTACGTTTACTCTCGTGTTAAAAATCTGAATTCTTCTAGAGTTCCTGATCTTTGGAGTACACATGATACTCTACCATCGTCCGACTAAAGTCT
+
///9)//6<==C>C@966B>>>??==<;;;54.4::<4<=8=9;;;=>BB?BDCCC@C@CCCD?B?CA@@;;===5::999'8<88:<>>500/0;5;9;6882333:?A<ABCBB@;;6;CA>C?BBBB;;;A=@@CC@CBBBBBAAAAAACBA;;8;AA?;;8;>AAABBBBBB?A;;;;.;;@;;;;;;*;??@C=BAAA@A=?>>29999(9==00*0:>=;=>AA@9:298=@@@@CC,0,00/////343888333333-3378;>9<55544)5::=
@ATNG8:05250:03308
GATGGTAGATATATGCACGCTCTACCAGAAGATCAGGAACTCTAGAAGAATTCAGATTTTTAACACGAGAGTAAACGTAAAAAGAAGGTTTTACAAGACTCACGTTAACAATATTGCAGCAGTACGCACTCAATCGAAGCGCAGTAAGGATGGCTAGTGTAACTAGCAAGAATACCACGAAAGCAAGAAAAAAGAAGTACGCTATTAACTATTAACGTACCTGTCTCTTCCGAAACGAATGAGTACACACTCTCATATGACACTACCATCGAATCCTCTTAGTCT
+
CCCCACC@A;6:@BBBCDCCCCCCC?BBC@BBBC::7;@AAAAACD?BC@B@AAABCCCC1@=?BB???BB@@@:@?@@AAA1BC@>:@@D9BBB@BDDIC@@00,0;@><ABB>ABBBCBBBCDCCBBBCC@BBBB=@@@BBCBD?E@CAA?@BCCCCCC@?@??@?@CC@BBB49:999,9<<9===>==&>?;9:77=>@@>=C=A=??<A<A@CCC@CCBAAAC?B?BBD>CBB?BBEBBBBBABABBB>>?DBCA@BCBEB?FCB??>?B???@?@DCBA
@ATNG8:05261:03345
GATGGTACAGACGTGACAGAGCGCCATAAGATCAGGAACTCTAGAAGAATTCAGATTTTTAACACGAGAGTAAACGTAAAAAGAAGGTTTTACAAGACTCACGTTAACAATATTGCAGCAGTACGCACACAATCGAAGCGCAGTAAGGATGGCTAGTGTAACTAGCAAGAATACCACGAAAAGCAAGAAAAAGAAGTACGCTATTAACTATTAACGTACCTGTCTCTTCCGAAACGAATGAGTACGTGTGCGACGTGTCTCCTACCATCGTCCGACTAAAGTCT
+
///748<<=CDBBCBCCEECCCCC;;;EADCCB@@>@?AABAAAA;@?=??AB@:::::(99=??B???B???8?BAAAAA3@@;>3:99(8?A;@@A@>>>@@=@;>@<;>=:==?????@@@@@@>>>A<@@@A;@@@A@@@@:<9<9:6:@@@A?CA=@A@>@@?@C>BBB;=:5555)7::4:=>=>/??;?===?;;;A5;6;@@@=A<A@====B>>=>>>=A<@AB;;???999C888?==;;;@@;;;=>==>=???=;;;>=>8=??=>>7>>==
@ATNG8:05264:03331
GATGGTAGTCTCAGATAGTCTATAGTACTCATTCGTTTCGGAAGAGACAGGTACGTTAATAGTTAATAGCGTACTTCTTTTCTTGTCTTTCGTGGTATTCTTGCTAGTTACACTAGCCATCCTTACTGCGCTTCGATTGTGTGCGTACTGCTGCAATATTGTTAACGTGAGTCTTGTAAAACCTTCTTTTTTACGTTTACTCTCGTGTTAAAAATCTGAATTCTTCTAGAGTTCCTGATCTTCTGGGATGTGTGCGCAGTGCCTACCATCGTCCGACTAAAGTCT
+
444:5;=CCCBBCCCBBACB@BCBBCCCA@A@<<:;C=AA=A=ACECCBC@BDAAA@C@ABAA=B>AB@A<AABB?BCCC;BC=;::AA;CBCD9@;=9=C????BBBACCCCCCCC@CCC@B?CCCCBBBB@BBCC@CDDBBBBABBCCBBBAB@CCC@BB>B?ABBBBBBFE@A@@@@7@>B=;;::::%;DCCF>DBBBBBCBBB@CCCC5BBABC=A=AC@CCCCCBB?B?BBBCCC@B?>>8=000>A@CCDCBAAD@DDE@BBBBCCAIDCCCC=CB::
@ATNG8:05269:03343
GATGGTAGACATATCGTACTCTCTGTACTCATTCGTTTCGGAAGAGACAGGTACGTTAATAGTTAATAGCGTACTTCTTTTTCTTGCTTTCGTTGGTATTCTTGCTAGTTACACTAGCCATCCTTACTGCGCTTCGATTGTTTGCGTACTGCTGCAATATTGTTAACGTGAGTCTTGTAAAACCTTCTTTTTACGTTTACTCTCGTGTTTAAAAATCTGAATTCTTCTAGAGTTCCTGATCTTCTGGTGCGTCTATCATGTACTACCATCGTCCGACTAAAGTCT
+
///97:<;ACCCCBBDBCGCHDCCBBCDBBBB?;;;D=@@=@<@@@DCBB?BBCBB?B?BCCB?B?CCECAB:8858>>=>+8828833,300(/6;9:7<A>ABBBBB=;;??@@@@=D??:?<AA>@?@@A=@@@@5=>D:A<778;;>=>;;;7;BB=BB<@<>>>AAAAAA;>::::/;9=:>@BCB.>>>>>7>AA>>>>@@??1::::+;<<=>;A:8858DBB>>>;>=BAAACC;@@A=:::>=<<@@AA>>>@@==<:?=9:9=8=BA@@@:@@??
@ATNG8:05284:03303
GATGGTAGCTCACGTACGTCACACGTACTCATTCGTTTCGGAAGAGACAGGTACGTTAATAGTTAATAGCGTACTTCTTTTTCTTGCTTTTCGTGGTATTCTTGCTAGTTACACTAGCCATCCTTACTGCGCTTCGATTGTGTGCGTACTGCTGCATATTGTTAACGTGAGTCTTGTAAAACCTTTCTTTTTACGTTTACTCTCGTGTTAAAAATCTGAATTCTTCTAGAGTTCCTGATCTTCTGGACGACGCGCACTGACACTACCATCGTCCGACTAAAGTCT
+
////)//;89;><<<;;;==<===BDCCC::;<;:99.997<166;=<550599:>29.49=:7;455<<>=9::433333$38488:;;/87994//-(-53:---67(--//66773866,2,2::7877749=??158<;875757995/.//..2377,2,266667887277757)5+55,59==A.558=@0669///;65755>>>*=777:4848948///5555>288<<?A=AAA9:::;9979///8566>:;:?;>>====9===?==6===/
@ATNG8:05285:03326
GATGGTAGTGATACAGATCAGACACCAGAAGATCAGGAACTCTAGAAGAATTCAGATTTTTTAACACGAGAGTAAACGTAAAAAGAAGGTTTTTACAAGACTCACGTTAACAATATTGCAGCAGTACGCACACAATCGAAGCGCAGTAAGGATGGCTAGTGTAACTAGCAAGAATACCACGAAAGCAAGAAAAAGAAGTACGCTATTAACTATTAACGTACCTGTCTCTTCCGAAAAATGAGTACCTCTCAGACGCTCGTCCTACCATCGTCCGACTAAAGTCT
+
:::;:;EB??ABBCBBCCCBCCBBC@CCC@CCCBAA>@?CCC@@>><??9B8?=8333333#36=>>CCBEBBBB=?>;;;;;*;B?CADDDD0DDEACCCCDDBBB@D@CC@BBD@CCCCBBCCEEDCC@@@C@BBAA>ABA@BB??=@@AAA@CCCCDDBB?BCCCCB?AB=9:9<@@:99+9993:ABBB3BC@C??<ABB88589>>88188=@B;;8;B@@?@@<?;78999)9>??BBB?BBB@AACBBB??;;;5:;;4:;;>>A=A>:788-5==<
@ATNG8:05272:03350
GATGGTAGGCACTGCGCACACATCCCAGAAGATCAGGAACTCTAGAAGAATTCAGATTTTAACACGAGAGTAAACGTAAAAAGAAGGTTTTTACAAGACTCACGTTAACAATATTGCAGCAGTACGCACACAATCGAAGCGCAGTAAGGATGGCTAGTGTAACTAGCAAGAATACCACGAAAGCAAGAAAAAGAAGTACGCTATTAACTATTAACGTACCTGTCCTTCCGAAACGAATGAGTACGAGAGAGCACACGTGTCTACCATCGTCCGACTAAAGTCT
+
445>;ADDADB@:96>@@BBCCCCD?CAB@ABCC;;7;?BCDCCBC@CD@C@BBA@@@@8??BBBCCCAA:::/:>;:995$5<7>:>ADD1CCC?CBBBCDBBA?A=@@@BCC@CBB?ABCCCBCBBDBAA@DCCC=??BBA@@C@DACBC@CAAABBCC?CCCCAB?BD?BAA?BABBB;@76755788(7>:?===B@@@A=A<@>?>;><=>A?@:;>00,09=;@@@8AAA;?>@??BBBBBAA=@BBCCBBAAAAACC?BBBBBD?BBBBBB=CA::
@ATNG8:05287:03369
GATGGTAGTGTCATATGAGAGTGTGTACTCATTCGTTTCGGAAGAGACAGGTACGTTAATAGTTAATAGCGTACTTCTTTTTCTTGCTTTCGTGGTATTCTTGCTAGTTACACTAGCCATCCTTACTGCGCTTCGATTGTGTGCGTACTGCTGCAATATTGTTAACGTGAGTCTTGTAAAACCTTCTTTTTACGTTTACTCTCGTGTTAAAAATCTGAATTCTTCTAGAGTTCTGATCTTCTGGCTCTCGTAGACAGATACTACCATCGTCCGACTAAAGTCT
+
444;8=<AACBBBBBCGCCDCCCCCCBBBB@@>ACBE>BB?B@BBBCCCC@CBCCC?C?CBBB?C?CCCCBB@A?;:::::*;B?BBBD?DDBB@BDD@DD>AAADEF@EBCCBBBD@CBB<A>BCCCBB@@>@CCC@CBCCCCCBDBBBCCCCB?BAA@CC?A?BCDCDBBCC=@999949<@;99999*:AAAB=BBCBCBCBBC5;;;;*;AABG@B@BEABBBDCCC?BBBBBAA=A@@<ABBACCBBCBDCCCBCCCCC@AAACBB?B@??BB=B@??
@ATNG8:05275:03447
GATGGTAGCGCGACGAGCGTAGACCCAGAAGATCAGGAACTCTAGATGAATTCAGATTTTTAACACGAGAGTAAACTGTAAAAAGAGGTTTTACAAGACTCACGTTTAACAATATTGCAGCAGTACGCACACAATCGAAGCGCAGTAAGGATGGCTAGTGTAACTAGCAAGAATACCACGAAAGCAAGAAAAAGAAGTACGCTATTAACTATTAACGTACCTGTCTCTTCCGAAACGAATGAGTACCTCTCAGACGCTCGTCCTACCATCGTCCGACTAAAGTCT
+
444;7;=<B@??A@@@;?;;;>?>@7=BC?A???BB>B?><<555<<==9=;??333777$88773:9;;:887.3370/;;;+///5999.656).....73555'.(.32...05798><<<=BBCBBBCB@CCCC?BBBBCFCC>A?AAA>@@@@AABB@CBECCC?BB>?>??BBBBC<B>;8;ADFD/@@<;888B@>>A<A:>>@A<A=AAC@@=@@?@AAB@D@BBB>BCD=?@>BA@B?ABBAB@A??>;;;;=8==E=A@@@9:7:BBABA<BB?@
@ATNG8:05248:03531
GATGGTAGACATATCGTACTCTCTGTACTCATTCGTTTCGGAAGAGACAGGTACGTTAATAGTTAATAGCGTACTTTCTTTTTCTTGCTTTCGTTGGTATTTCTTGCTAGTTACACTAGCCATCCTTACTGCGCTTCGATTGTGTGCGTACTGCTGCAATATTGTTAACGTGAGTCTTGTAAAACCTTCTTTTTACGTTTACTCTCGTGTTTAAAAATCTGAATTCTTACTAGAGTTCCTGATCTTCTGGGCAGACTCTCACACGCCTACCATCGTCCGACTAAAGTCT
+
44495;A>CCCCCCC@?CCDCAA@C?BA@@@@8@@AC<@@>@<@;;==BC>=BBBB@B?CCCC?B=BBBA><8373(38889+:A9AA==5=@@;@39888(7<5<==;?A>@>>>>A??<?AB=A=A==;:8<A:@AAA<>>>;;>@@@@C@A=;;:;==<:=>5;6:=?A@>@?>8;9:99-:/818ADGD.==@@@2:;=///:9/66(7<<<+==>:6064--(--6668:;6:5::::;=6?9>@9?:::=>=AAAA@A@A<>>==??=>=>:=A>>>B:A>=>
@ATNG8:05277:03543
GATTTAGTAGTACACTAGTCATACCAGAAGATCAGGAACTCTAGAAGAATTCAGATTTTTAACACGAGAGTAAACGTAAAAAGAAGGTTTACAAGACTCACGTTAACAATATTGCAGCAGTACGCACACAATCGAAGCGCAGTAAGGATGGCTAGTGTAACTAGCAAGAATACCACGAAAGCAAGAAAAAGAAGTACGCTATTAACTATTAACGTACCTGTCTCTTCCGAAACGAATGAGTACTACTCTCAGAGACACACTACCATCGTCCGACTAAAAGTCT
+
;;;C>BBBB9:;CCCCCDCCBBBCADBB?BCBCAB?BBCCCCCCD?CC=A?BCC????>0??@AABBBBBBB?8?=9:;;;*;C>B5;;/;CC=CCCCCCCBC@B@BB?BCC?BAAADDBBBDCBBBCCC?BBBC@BBBB@@@C?D?CAA?BCBCBBBC?BBAAAA?CC?>>?;??@@@;@@@?BCCBB2AB=B887ABBBA9?;?A@@7;5:CC??=?DBBBCC?B?BCC>CAA>ACBBBBBBBBBBBBBCCCAA?778AAA>AAAA@@;?==8888(8?<>
@ATNG8:05280:03570
GATGGTAGGACGAGCGTCTGAGAGGTACTCATTCGTTTCGGAAGAGACAGGTACGTTAATAGTTAATAGCGTACTTCTTTTTCTTGCTTTTCGTGGTATTCTTGCTAGTTACACTAGCCATCCTTACTGCGCTTCGATTGTGTGCGTACTGCTGCAATATTGTTAACGTGAGTCTTGTAAAACCTTCTTTTTACGTTTACTCTCGTGTTAAAAATCTGAATTCTTCTAGAGTTCCTGATCTTCTGGGCAGACTCTCACACGCCTACCATCGTCCGACTAAAGTCT
+
***5/5*-+/<;<556;<<<<A@@<@?A@@ADADCCC?@@=??AACDCDC@BAA@?;>;??B@;@=966>@>>@C?@@DDG5DC?BCBBB:BBBC@CBC?:;5;;;;AB@CECCDDCC>AAA?B?BBD;;;;;?AAAC@CFCBBBAA?@;;;?@;;6;AA>AC?C?BBJCCCCCC>A;;;;.<>F>;;;<;*<AAAD>EAAA@?@>==29999$4::::5;5:=8<@AA;:;:@::97?:949:;9,9@=?@@BAA@@;:;A=AAB=A@@@AA=ACAABB=AA@>
@ATNG8:05288:03578
GATGGTAGTCTCAGATAGTCTATAGTACTCATTCGTTTCGGAAGAGACAGGTACGTTAATAGTTAATAGCGTACTTCTTTTTCTTGCTTTTCGTGGTATTCTTGCTAGTTACACTAGCCATCCTTACTGCGCTTCGATTGTGTGCGTACTGCTGCAATATTGTTAACGTGAGTCTTGTAAAACCTTCTTTTTACGTTTACTCTCGTGTTAAAAATCTGAATTCTTCTAGAGTTCCTGATCTTCTGGATAGCGACGCGATATACTACCATCGTCCGACTAAAGTCT
+
797869ACCDCCBBBCBBAA@BBBBBCCBBBG@D@@@;AC6;7:>D@<:;4:>=9:.98=<8?;?=A?@==;;;>:=<<@@1:>:?8888+<:;;7<>?:>C?@@@ECC@CCJDBBA@?ABC@C@CCCCDCBB?CCCC@CBDBBBCBCBBEBBBCC?B@@>@B?C>A<;=JFHCI@B;;;;.<;@><;;;<*;C;<<7:BCBBBBBBB=BABA2BAABB>B@BD@BCCCBAA@D@DBABBC?AABBDCCCCCCCCCCBBA;;;BAA?BCBBBB@BCBBBC=CB@A
@ATNG8:05267:03611
GATTAGTGTGTCTCTGAGAGTAGTACTCATTCGTTTCGGAAGAGACAGGTACGTTAATAGTTAATAGCGTACTTCTTTTTCTTGCTTTCGTGGTATTCTTGCTAGTTACACTAGCCATCCTTACTGCGCTTCGATTGTGTGCGTACTGCTGCAATATTGTTAACGTGAGTCTTGTAAACCTTCTTTTACGTTTACTCTCGTGTTAAAAATCTGAATTCTTCTAGAGTTCCTGATCTTCTGGATAGCGACGCGATATACTACCATCGTCCGACTAAAGTCT
+
;99:BCCCECCDCE==<CDCCBBBBCCCBB@AADD>CB?B?BBCCCCC@CCBBCACICCBB@C@CBBB;;;CC?A@@@@1@B=A;;;9;BBB@BCIAEC@BBBCCCABBBBBBCC@CCC>@=AA@BCCCD?BCDC>AAAABBBBA@ABBFFBB@CCE@CC?B@CCCBBCCCC>B;;;0;5;=;;<<.;CCBE>BAFGHABACB5;;;;*;>@@B@C@BB?BCEGFCC?C?BEDCCC?DBD?AADCCCCCCB:;:A;;<BCE@;::CCC@CC@@?B>GBBB
@ATNG8:05254:03719
GATGGTAGAGTATCATGTGTATCTTCAGAAGATCAGGAACTCTAGAAGAATTCAGATTTTTAACACGAGAGTAAACGTAAAAAGAAGGTTTTACAAGACTCACGTTAACAATATTGCAGCAGTACGCACACAATCGAAGCGCAGTAAGGATGGCTAGTGTAACTAGCAAGAATACCACGAAAGCAAGAAAAAGAAGTACGCTATTAACTATTAACGTACCTGTCTCTTCCGAAACGAATGAGTACTATAGACTATCTGAGACTGCCAAGGCACACAGGGGATAGG
+
9:;C@CC>CBBDDDC9:9CDCCBB?BBCC@DEBB??=?@BBDAAAC?CC?B?BCCCCCCC1C@BCCCDCCCCCC9>=9::::*;@;@5::9&9?A?>BBGCCC998:?AA?BBB?BBBBBBBBCDCCE@@@D?CCDC?BBABAA@@<A?C@??@CCCCBCC?CBBBBB>CB?BBB<>>CCC:8899>ABBB3BC?C??@BA@<=4:4:==>9=9<@CBA<B@@@ABC@C?CCD>DAA>ABBBCCCAABBCCAAACCCC@?@CBCD?C?A>@DAAACAAA9AAAAA
@ATNG8:05261:03727
GATGTAGTGATACAGATCAGACACCAGAAGATCAGGAACTCTAGAAGAATTCAGATTTTTAACACAGAGTAAACGTAAAAAGAAGGTTTTACAAGACTCACGTTAACAATATTGCAGCAGTACGCACACAATCGAAGCGCAGTAAGGATGGCTAGTGTAACTAGCAAGAATACCACGAAAAGCAAAGAAAAAGAAGTACGCTATTAACTATTAACGTACCTGTCTCTTTCCGAAAACGAATGAGTACAGAGAGTACGATATGTCTACCATCGTCCGACTAAAAGTCT
+
AABBBCCBBBD>CBCCEDDEDF@@<?:;4;BBACC<?<@CBADBB>BB<?<?AA98788'98@@ABBBB99923>8;;==,//)/3999)..7278>@???A?6=687/88817???AA???AA@>===>9=A;<:>?A?AB7508=CCB==>>?>>7618@A>==898198818A>=>=/:888(56555'2:4A888><<9@1838?AA;?;===BB=@???@@>A:A;7778)89939??ABBAA===CDCA??@ABAAA>>;;:<===//)/9777;:2:=?>
@ATNG8:05261:03778
GATGGTAGATACTCGCTGATACACCCAGAAGATCAGGAACTCTAGAAGAATTCAGATTTTTAACATCGAGAGTAAACGTAAAAAGAAGGTTTTACAAGACTCACGTTAACAATATTGCAGCAGTACGCGCACAATCGAAGCGCAGTAAGGATGGCTAGTGTAACTAGCAAGAATACCACGAAAGCAAGAAAAAGAAGTACGTTATTAACTATTAACGTACCTGTCTCTTCCGAAACGAATGATTACACACTCTCATATGACACTACCATCGTCCGACTAAAGTCT
+
7889488>A@AA<666=>??====>6=>=9===<<<8;7<<<895?9>::=:/0---778'505///96678777.7777777'33,3,333&3784;=883....(.(.3055=35222>>>>@@@CCDDBC@CC??<?@@:::BB@C@BAA>BC??@BBB?BBBBBB<>??===:==;;:/:8808BBCB/@@=A888>>7//,/06<=A=B=A>>=96::///::9=9AAC7@@C=???A=AAAAAA>>>@@AAAA;>>@@AA<A@@@AA<@9::::3:???
@ATNG8:05285:03767
GATGGTAGCGCATATCAGCGCAGCCCAGAAGATCAGGAACTCTAGAAGAATTCAGATTTTTAACACGAGAGTAAACGTAAAAGAAGGTTTTACAAGACTCACGTTAACAATATTGCAGCAGTACGCACACAATCGAAGCGCAGTAAGGATGGCTAGTGTAACTAGCAAGAATACCACGAAAGCAAGAAAAAGAAGTACGCTATTAACTATTAACGTACCTGTCTCTTCCGAAACGAATGAGTACTGCGTCTCACTCTCGCCTACCATCGTCCGACTAAAGTCT
+
@@A@>@@@@?BBBCCCCCDCCCBBB>BEHBCCCA::6;<@BBBCDC@BB8:69@C:::::*;>BBBCCCAAAA@8@C;;;;.9B=B2;;;-5>A7=<<ACBC@A>@?AA?B@A>BBBBCCBBAAADCBBCD@DCCC>BAA@B@??;A@D;;;;BACCCCB?BBDCBB=AA?BBC=>>CDD>B9858BCCC3BB?B>>>BBBCC?B>>=BB7:6:AAAA=AA@@ACC@C@BBB=BCCACBBCBBBBBAAAAA@@@@CCBDE?BBC@EBBA@@=@A@???7AABB
@ATNG8:05286:03757
GATGGTAGTGTCAGTGCGCGTCGTCCAGAAGATCAGGAACTCTAGAAGAATTCAGATTTTTAACACGAGAGTAAACGTAAAAAGAAGGTTTTTACAAGACTCACGTTAACAATATTGCAGCAGTACGCACACAATCGAAGCGCAGTAAGGATGGCTAGTGTAACTAGCAAGAATACCACGAAAGCATGAAAAAGAAGTACGCTATTAACTATTAACGTACCTGTCTCTTCCGAAACGAATGAGTACTACTCTCAGAGACACACTAATCGTCCGACTAAGTCT
+
;::C;@FCCBBBCBBBDBCBCCCCC?CCC@CDCC@@>??AADCCCC?CA=A>BA?77777'9=CCCCCCCA899*9>9:999*;E>B5;;;<*;ED?CBBBEDE@A>@@FD@CA@>@BBBCCCCCCCCCCCCC?CCBB?BABABBBB>B?B??<?BBBBAAA?ACCACB>BB>BBB>AA???8??==@=<<<.;>:?776ABB:607799//+/7;<>0:8:AAABCC?C?CEF@B@?>?CCFCBBBCCABBBAABB@A??>@AA=@@@AA>ABA@B?BAAB
@ATNG8:05286:03785
GATGGTAGCTCGCTGATGATATCTCCAGAAGATCAGGAACTCTAGAAGAATTCAGATTTTTAACACGAGAGTAAACGTAAAAAGAAGGTTTACAAGACTCACGTTAACAATATTGCAGCAGTACGCACACAATCGAAGCGCAGTAAGGATGGCTAGTGTAACTAGCAAGAATACCACGAAAGCAAGAAAAAGAAGTACGCTATTAACTATTAACGTACCTGTCTCTTCCGAAACGAATGAGTACACACTCTCATATGACACTACCATCGTCCGACTAAAGTCT
+
/799+//6>===>666=;;?<A<C@<>CC@A@@;@;:=:BBC?@@B?AB@C?BB???@>>,>499ABABBBBBC<??@@@@@1>@=@4:;.5;<7>A@ACBBBD?B?AA?A@@>@EDCDCCC:;;CAAABB?@BAA=A:::@CBA=A>A@@>@FCCCBBB@BAAABB?BB@FBB>A?@?=6:8<:=ADDD/AC<A@@???A;;5;8<<:;5;4:=@@@<?@@BBBB@D@AAA<@AA?BABBDDCBBBBCCAAAAAABBDDBBCC?CCCBAB>===;<;<<=<<
@ATNG8:05290:03762
GATGGTAGCATCATGCATATCTCACCAGAAGATCAGGAACTCTAGAAGAATTCAGATTTTAACGCGAGAGTAAACGTAAAAAGAAGGTTTTACAAGACTCACGTTAACAATATTGCAGCAGTACGCACACAATCGAAGCGCAGTAAGGATGGCTAGTGTAACTAGCAAGAATACCACGAAAGCAAGAAAAAGAAGTACGCTATTAACTATTAACGTACCTGTCTCTTCCTAAACGAATGAGTACGATGAGAGAGCTCTCTCTACCATCGTCCGACTAAAAGTCT
+
///9)//:;::;?666>666==@@B@;:;?B=<<>D=@=?@:9?B=9<B:>8;;77333&3389::=783::8/8;94444$596;9=;;09;<96;9A@ABCC@EAAA>@CC@CCCDHDBBBCEKDCC@A?ACCD?BBBA???A<@=A;;9;CCCDCBB@BBBBBB?BD?CBB>=88<A9:::4<8@@A18:5:@@?>==?>:=988894:4:=AAA>@@?ABAC>B9<;><A@@>B>>?BCBBBDDCCB??A;6677>:9:A8=75575.5662222&3333
@ATNG8:05248:03826
GATTGTAGCTCTGCTCTGACTCTCGTACTCATTCGTTTCGGAAGAGACAGGTACGTTAATAGTTAATAGCGTACTTCTTTTTCTTTGCTTTCGTGGTATTCTTGCTAGTTACACTAGCCATCCTTACTGCGCTTCGATTGTGTGCGTACTGCTGCAATATTGTTAACGTGAGTCTTGTAAAACCTTCTTTTACGTTTACTCTCGTGTTAAAATCTGAATTCTTCTAGAGTTCCTGATCTTCTGGCGCGTATGTATGTCGCCTACCATCGTCCGACTAAAGTCT
+
CAB>BBBBB@;@CB@A@CCCCA@@B@@ACC@@=@BBB<BB?B?CBBBBDC>BBB;;89=CA@A9B@BBBAA00/:477777'///(4::>6<<GC?C99:6@<=;;;CDACBBCCCCC@BBA?A>ABBBAA@A9::CC@CBCBCCBBCCCCCBCDC@A@A?@@=?=AADBBBEDB?BCBBB7@=@=;;;;.<@CCC>BBBABB@@=>2:::-9999@=B?BB?AA@@@?B?B?CBBCCB@B@A?BBBABBCCCCCBBBBC?BBCABBBBBB@CBBBA@<A@@@
@ATNG8:05258:03820
GATGGTAGCACACGAGATCTCATCGTACTCATTCGTTTCGGAAGAGACTGGTACGTTAATAGTTAATAGCGTACTTCTTTTCTTGCTTTCGTGGTATTCTTGCTAGTTACACTAGCCATCCTTACTGCGCTTCGATTGTGTGCGTACTGCTGCAATATTGTTAACGTGAGTCTTGTAAAACCTTCTTTTTACGTTTACTCTCGTGTTAAAAATCTGAATTCTTCTAGAGTTCCTGATCTTCTGGGTGCGCTACAGTCTCTCTACCATCGTCCGACTAAAGTCT
+
<9;D?BBHBBA@@B==@CCBBB966=@@@FBB@BCCD>CC@CD;;;CB;:49;?@@=@>AACD?B?CBCCECBA@;9977(3939:=>5;AAC?CCC?BA<?>@A??<?BEBBCAA==AB=A<AAAA>??A<?@::4::==>===??@AA@@@A<=>>=BB;>:>BAAA?>>>:=>AAA6A=A8==BBB/@:67@6<::///<9/818:::*;===A=@;>>;>;;;;;:8=;???>>>766891///<==?>>?>>AA=>:6717///::5:<<===2:::/
@ATNG8:05280:03833
GATGGTAGAGAGAGCTCTCTCATCGTACTCATTCGTTTCGGAAGAGACAGGTACGTTAATAGTTAATAGCGTACTTCTTTTTCTTGCTTTCGTGGTATTCTTGCTAGTTACACTAGCCATCCTTCTGCGCTTCGATTGTGTGCGTACTGCTGCAATATTGTTAACGTGAGTCTTGTAAAACCTTCTTTTTACGTTTACTCTCGTGTTAAAAATCTGAATTCTTCTAGAGTTCCTGATCTTCTGGGTGCGCTACAGTCTCTCTACCATCGTCCGACTAAAGTCT
+
///94::<@BBBBBB;;:CCCJJCCCCCCCCCACCDD>CC@C@A@@BB@@>@CCAB?C@CBCC@B?BBCCBAA:A<:8898$994;???8?A@?8:9C?BB?A@A@@@;@AAACA;;7;AA:=8<=999@@<@B??;>@887@C>>>@A???>>7;9>:7838<A>>><>@@B<?>>=>/=0818>@?A/??BEE7;;@;;;A=;:4::::*:;;;?<@=AA;@@AA;:;=D<>>?@@A<A:::0788===@@??C>??BABAB:>888AA=B;<;<=2:88/
@ATNG8:05281:03813
GATGGTAGATACTCGCTGATACACCCAGAAGATCAGGAACTCTAGAAGAATTCAGATTTTTAACACGAGAGTAAACGTAAAAAGAAGGTTTTACAAGACTCACGTTAACAATATTGCAGCAGTACGCACACAATCGAAGCGCAGTAAGGATGGCTAGTGTAACTAGCAAGAATACCACGAAAGCAAGAAAAAGAAGTACGCTATTAACTATTAACGTACCTGTCCCTTCCGAAACGAATGAGTACGTGTGACGTACGTGAGCTACCATCGACACTCCAAAGTCT
+
:55>5:9=AAABBBBAAAACBBBDD?A@@@BBBBBB@C?@ACCCFD?CB<?:???=>>?@+?6<<473;;373<198:5595$9<;:299:*:CC566=;;:?>>7;7556;AC?CC??ACCCCCBAAA@;;6;BAA?AAACCCAA>B@B<<;::>/0/;?<?BB?@=;??7/0/+//;=?6:<75999>?/>@;@:;;??>>><@<A===<B=AABBB?BBAAA<A=A?AAA:>?B?CEABBBFABBABABBECBBABB??;BF>A>>??@@CAA<BB:@;;;
@ATNG8:02002:07057
GATGGTAGCACGACGAGATCTCATCGTACTCATTCGTTTCGGAAGAGACAGGTACGTTAATAGTTAATAGCGTACTTCTTTTTCTTGCTTTCGTGGTATTCTTGCTAGTTACACTAGCCATCCTTACTGCGCTTCGATTGTGTGCGTACTGCTGCAATATTGTTAACGTGAGTCTTGTAAAACCTTCTTTTTACGTTTACTCTCGTGTTAAAAATCTGAATTCTTCTAGAGTTCCTGATCTTCTGGTATACACACTCGCTCGCTACCATCGTCCGACTAAAGTCT
+
444<8:99=B0///:>066;;<666<?====6916;;@8@@:=7;;;<;;::=<5555:58:::.504;;;;;:8>4>ABCC18??B<==6;A?@9>:A3886;<;43359:8=<@>><>>B<>;>A?798888>?BA;@?@><<555;;522227.5554::6;555599777<057999,99=5:6777)7<;::-//;=:99>>>;AAAA/A:::A;?:>@<A??@?AF8;7;?@???=@@@:=======;;;@@@@@BBB@A<>>>AAB;??ACCB:B??>
@ATNG8:02027:07083
GATGGTAGTGTGTCTCTGAGAGTAGTACTCATTCGTTTCGGAAGAGACAGGTACGTTAATAGTTAATAGCGTACTTCTTTTTCTTGCTTTCGTGGTATTCTTGCTAGTTACACTAGCCATCCTTACTGCGCTTCGATTGTGTGCGTACTGCTGCAATATTGTTAACGTGAGTCTTGTAAAACCTTCTTTTTACGTTTACTCTCGTGTTAAAAATCTGAATTCTTCTAGAGTTCCTGATCTTCTGGAGATACACATGATACTCTACCATCGTCCGACTAAAGTCT
+
///:6::;DBBB<<;;;@@BBBBB@@A@@BBB?CCCB>CC@B?BCCCCCC?CCCCC@C@CDBB?C@DCCCBABCC@BBCCB5CE@BBBD=CBBB@BDEACD?@@@CDD?BBCCDDBC?BBB@D?CBBBCCCC?CBBB?CCCCCCDCCCCCCCCAA?CCC?CC?C?BBCBBBCCC@CCCBB7@;@;:::::*:BBBB>CBCCCCCCCC?CCDF5CBBBB@C@CC@CBBBCBB@B?BBBBBB@BBC@CCBDDDDCC@@ACBBABCBB>BBBBDC@BAA8883:BAA
@ATNG8:01995:07097
GATGGTAGGCGACATACATACGCACCAGAAGATCAGGAACTCTAGAAGAATTCAGATTTTTAACACGAGAGTAAACGTAAAAAGAAGGTTTTACAAGACTCACGTTAACAATATTGCAGCAGTACGCACACAATCGAAGCGCAGTAAGGATGGCTAGTGTAACTAGCAAGAATACCACGAAAGCAAGAAAAAGAAGTACGCTATTAATATAACGTACCTGTCTCTTCCGAAACGAATGAGTACACACTCTCATATGACACTACCATCGAATGAGGTTAGTCT
+
@@@B=B@A<@996BBCCCDCCCBBB@CCCACCCB9:9;@CCCBBBD@FG=?=?CCCCDCC5DACDCBCBCC@@@:>@>>@@@0AB>B7<<<6;BB@BBBBCCCDE@C@::8;BA;??AABBCBCBCBBBBAF@CCCD<@@CC9::C<@<@BB>BECBBBCD@BBBCCC?CC@BBB;????<5???;?BEFD2AA?B?@>BB?AA5:5;===8=>A;;7;B@@@CC=@=@CC>CBB?BBBBCCCBBBAAACBBBBBCCBBBCBB?BBBBB?????<?>@B@;;
@ATNG8:02013:07109
GATGGTAGTATATCGCGTCGCTATCCAGAAGATCAGGAACTCTAGAAGAATTCAGATTTTTAACACGAGAGTAAACGTAAAAAGAAGGTTTTACAAGACTCACGTTAACAATATTGCAGCAGTACGCACACAATCGAAGCGCAGTAAGGATGGCTAGTGTAACTAGCAAGAATACCACGAAAGCAAGAAAAAAGAAGTACGCTATTAACTATTAACGTACCTGTCTCTTCCGAAACGAATGAGTACATAGATATACGTATAGCTACCATCGTCCGACTAAAGTCTA
+
---8388<BAD====?A@>>BCCC?9=?@<>@@==;1916==566?:>=9=;9:994444$35;?<<<=>>BBB>BBBB@@B0;;5;4<;<*;BB@BBBCCDC@A?CACC@BBB?CCAAGCBBCCCCCAABC?B@@?<@???AB??<@@CCEAABBBBBCC?CCBBBB?BB?BBB9><;==776:6678888%8:::858A>=<:+/+/5:<)/+/?A@@=A@@@@@@<@;@AA=BBB@AAABCBBAA??AAA@?@@AA>>>AAAA<AAAAA@<@@A888-8;;;?
@ATNG8:02017:07109
GTGGTAGCGCGACGAGCGTAGACCCAGAAGATCAGGAACTCTAGAAGAATTCAGATTTTTAACACGAGAGTAAACGTAAAAAGAAGGTTTTACAAGACTCACGTTAACAATATTGCAGCAGTACGCACACAATCGAAGCGCAGTAAGGATGGCTAGTGTAACTTGCAAGAATACCACGAAAGCAAGAAAAAGAAGTACGCTATTAACTATTAACGTACCTGTCTCTTCCGAAACGAATGAGTACTGCGTCTCACTCTCGCCTACCATCGTCCGACTAAAGTCT
+
;;:@CCCBBCBDCCCCBBCCCBAA<ABB?DCCCBB@B?BBBBAAB?BB>A>BAA88877(8>AABBBBBBBBD=A@;:::9*:B>B5;;;*:B@?CBCDFDCBB@B@BB@BCC>@??BCDCCB@@DCDCCC?BBCB?BBDDCBAA>A@C@A?ABBBBBBB@BB?CCC?BB?@@A>BAEED>BBB@BBBBB3BC?BBABCDC88576;;7747<=9?9949@@AAFC?B=BDE>F::9:CCDDCC@BCC???????CCCDB?B@@<@>>>BC?BBBAAA=ABBB
@ATNG8:02034:07122
GATGGTAGCTATACGTATATCTATGTACTCATTCGTTTCGGAAGAGACAGGTACGTTAATAGTTAATAGCGTACTTCTTTTTCTTGCTTTCGTGGTATTCTTGCTAGTTACACTAGCCATCCTTACTGCGCTTCGATTGTGTGCGTACTGCTGCAATATTGTTAACGTGAGTCTTGTAAAACCTTCTTTTTACGTTTACTCTCGTGTTAAAAAATCTGAATTCTTCTAGAGTTCCTGATCTTCTGGGTGTATCAGCGAGTATCTACCATCGTCCGACTAAAGTCT
+
:56=8=>BABCDBBBBDCDCCCCCCC;;<HCB?AFDF>CC?D@@@ABCCC@CCCBA>A<@?AA=A=AABBD?>8B7BBBCB2AA@CBBB?CCCB>ADEAEC?AAAB?><>CCBBA@A<A@A:@;<<<>>>=><A@@@;AAAA??>AAAA??@@@@:>>A<AA;A;AAA@>>><A6<<=<;-;07088887(8=:;;3;:>>>AA@??5;;;::';;;;B=A;;;7;??<9//+/69<@AAA:>>@@9:;:@@@@@@>@><<??AAA9?:::><::A;66506///
@ATNG8:01993:07145
GATGGTAGCACACGAGATCTCATCGTACTCATTCGTTTCGGAAGAGACAGGTACGTTAATAGTTAATAGCGTACTTCTTTTTCTTGCTTTCGTGGTATTCTTGCTAGTTACACTAGCCATCCTTACTACGCTTCGATTGTGTATGCGGTACTGCTCAATATTGTTTAACGTGAGTCTTGTAAAACCTTCTTTTTTACGTTTACTCTCGTGTAAAAATCTGAATTCTTCTAGAGTTCCTGATCTTCTGGTGTCTGATCTGTATCACTACCATCGTCCGACTAAAGTCT
+
---8388;;;;;;;;<<?;;<<<=B996=?>@:A@A>:;=9B:>666>=B=BA<<>7:7;==<:>9=<:::<997333333$384?@AA<@A@A?AAA>::59?AA@A999BBBBB?6:;>::177//.5353977732..---2--(-93...99;6;;=5222'.03.--479--*-.9;;+627.222222#2877>199;...63-.....$.777828322,27776773939;;;<<599=777989;;>::9:;;=656981888755-/56677.9---
@ATNG8:01993:07178
GATGGTAGACACGTGTGCTCTCTCGTACTCATTCGTTTCGGAAGAGACAGGTACGTTAATAGTTAATAGCGTACTTCTTTTTCTTGCTTTCGTGGTATTCTTGCTAGTTCACTAGCCATCCTTACTGCGCTTCGATTGTGTGCGTACTGCTGCAATATTGTTAACGTGAGTCTTGTAAAACCTTCTTTTTACGTTTACTCTCGTGTTAAAAAATCTGAATTCTTCTAGAGTTCCTGATCTTCTGGAGATATCATCAGCGAGTCTACCATCGTCCGACTAAAGTCT
+
,,,60668@A@?@<>666<<<<AAABABCCCD@CCCD>CC@D@C@A@CBB?CBCBB?B@AAAC@C@BAAAA??<A6?@CDC1:A?BBBE><@?C>A90,/;9;/0/66069866:<8:;;3;5:AAA=>=>;?;;;=>;;;;;>?A???A@@@@<>>><@?<@<@A@>==>?A:>>@@@5@<@;>>>>>/:9::;1;;=<=;;<:=188876#555572737:5:87778:6:6?;;;BD8=;;5;;;:AA@>>>>><88///=::4:==:;;;@@A;;;3;>>>
@ATNG8:02017:07151
GATGGTAGTGCGTGAGAGAGAGACCCAGAAGATCAGGAACTCTAGAAGAATTCAGATTTTTAACACGAGAGTAAACGTAAAAAGAAGGTTTTACAAGACTCACGTTAACAATATTGCAGCAGTACGCACACAATCGAAGCGCAGTAAGGATGGCTAGTGTAACTAGCAAGAATACCACGAAAGCAAGAAAAAGAAGTACGCTATTAACTATTAACGTACCTGTCTCTTCCGAAACGAATAAGTACGAGAGAGCACACGTGTCTACCATCGTCCGACTATAGTCT
+
///9688;00////<==@CCBC;;:)5998=@@@BB>A=BAABBBB?BC?C?AAAABDFE2B>AAF::::;==;5///==<<+9=49.55606ED@CBAA@@?AB<@=@A?AAB@CBBCDCDCCBDDBBACC@CAA@=@9::AA??<@?B@@>@CBCBBAB@BBBAAC@DE>???3::===599:>@==>>/=>;><==????@;?388>=5;5;>;;;<?@99:=?9?<@BA9>7809@:?@CBBBBBBAACBCBBCA???;;;;@C889C@BCB=><@:988
@ATNG8:02030:07200
GATAGTCTCAGATAGTCTATAGTACTCATTCGTTTCGGAAGAGACAGGTACGTTAATAGTTAATAGCGTACTTCTTTTTCTTGCTTTCGTGGTATTCTTGCTAGTTACACTAGCCATCCTTACTGCGCTTCGATTGTGTGCGTACTGCTGCAATATTGTTAACGTGAGTCTTGTAAAAACCTTCTTTTTACGTTTACTCTCGTGTTAAAAATCTGAATTCTTCTAGAGTTCCTGATCTTCTGGGTGTATCAGCGAGTATCTACCATCGTCCGACTAAAGTCT
+
CCCAA@=666=<=>CB>BB@?@<<<==996:@<<8997;?AA666966;;;;>8=7;6667<7@;:555:9:)/////$//)//:;5>>@@<>??9>?9;@?BBB@JBCAABCB?AA@?B?CBBBAAAA7;:@@@CBC@@@>999>>///996/0/6::6:6@?AAAA>=@;<59999(9;A;;::::*;;;9:,//-------:6:;;;)79944.57=;5::5555<:=:>>=;;:7<45969@>>@AA@?@@?::999998=4455>9==;;==7=<<<
@ATNG8:02002:07268
GATGGTAGATACTCGCTGATACACCCAGAAGATCAGGAACTCTAGAAGAATTCAGATTTTTAACACGAGAGTAAACGTAAAAAGAAGGTTTTACAAGACTCACGTTAACAATATTGCAGCAGTACGCACACAATCGAAGCGCAGTAAGGATGGCTAGTGTAACTAGCAAGAATACCACGAAAGCAAGAAAAAGAAGTACGCTATTAACTATTAACGTACCTGTCTCTTCCGAAACGAATGAGTACGAGAGAGCACACGTGTCTACATCGTCCGACTAAAGTCT
+
555?;?CBABDDCBBCCCCCCCCCC=CBB?CBCC@?>@?BADAAAB?BC?B@BAA99988(9;AAC9:9BACCE=A@;;;;;*;A>A5;;<6<CD@CCCCAA@BC?C@DC@CCC?BBBBCBBBCCCCCCCDD?BAA@?BAAABBBB@B?B::8;BBBCEBB@CCCABA?CD?CAB?BCBAA<@?A>ADDDC/AA:>?AAA???A<A<@@AA5717AAAA>ABAABCB?B@BBB>BBB?BBBBBBBBBBBB>=ABBBCCCAAA?@@@AAABDAB>>===5A:::
@ATNG8:02038:07270
GATGGTAGTATCTGTCTACGAGAGCCAGAAGATCAGGACTCTAGAAGAATTCAGATTTTTAACACGAGAGTAAACGTAAAAAGAAGGTTTTACAAGACTCACGTTAACAATATTGCAGCAGTACGCACACAATCGAAGCGCAGTAAGGATGGCTAGTGTAACTAGCAAGAATACCACGAAAGCAAGAAAAAGAAGTACGCTATTAACTATTAACGTACCTGTCTCTTCCGAAACGAATGAGTACACATCGTCGTGTCGTGCTACCATCGATTCGAGGAAGTCT
+
:99B:BCCBBBBCBCCCECCCCBBB?DDC?BBCCCC?BBABBC@?;@B?C>@>=77777(9<>@A@??CCBAA8@=;;;;;*;B>B5;;;49BB@CCCDCCDCC?A?AC?BCD?BBAABBBEEDBBBDCCC=BBCC?@@BBBBBA?B@CBB?BBBCCBCB?BBCCCC?AB@BBB>@?DED@AA@;99999(9@>A>>>>A@@@:>:=ABB5767ABBB@BBBBBBB?A????:?DD?BAACCCCCCCCCC=AABBBBB?@?BBB?BBCCCC?BBCD?B>AABB
@ATNG8:01994:07312
GATGGTAGCTCACGTACGTCACACGTACTCATTCGTTTCGGAAGAGACAGGTACGTTAATAGTTAATAGCGTACTTCTTTTTCTTGCTTTCGTGGTATTCTTGCTAGTTACACTAGCCATCCTTACTGCGCTTCGATTGTGTGCGTACTGCTGCAATATTGTTAACGTGAGTCTTGTAAAACCTTCTTTTTACGTTTACTCTCGTGTTAAAAATCTGAATTCTTCTAGAGTTCCTGATCTTCTGGGTGTATCAGCGAGTATCTACCATCGTCCGACTAAAGTCT
+
---8388<A@;;556=;6;CCBDCCCBBBBAA?ABDE=BB>B>@@@CCCE@CDBCC@B?AACC@C?BB@AABAAAAAAABA1???@@BB<@=AA>AAC?BB>A@AB?><?CDCCCAA?AAB;?;@AA>>====BCAA8>>DE???===A>@==>@<===<?@<@=@@A@@@@BB8==ADD;A:>:>ADDD/A???A9>>>>AAAA==9=>>>.=888B=B=CD;AAAAAAA<@<@AAAAA;@@AA8<<=DC@:::>A>>>=>>??;>>@@@@<@A@=<=7<<==
@ATNG8:02027:07327
GATGGTAGCTCGCTGATGATATCTCCAGAAGATCAGGAACTCTAGAAGAATTCAGATTTTTAACACGAGAGTAAACGTAAAAAGAAGGTTTTACAAGACTCACGTTAACAATATTGCAGCAGTACGCACACAATCGAAGCGCAGTAAGGATGGCTAGTGTAACTAGCAAGAATACCACGAAAGCAAGAAAAAGAAGTACGCTATTAACTATTAACGTACCTGTCTCTTCCGAAACGAATGAGTACACATCGTCGTGTCGTGCTACCATCGTCCGACTAAAGTCT
+
444<7<<BBA@@<0//99<<BBCBB@BCC?@@@@;;4;;??B;;:A=@A?B?::;:7DDD1C;@A@@BB@?=?=5:9;;AAA0@A=A9A?@4?@A?BCBBCCCAA:@:00+0@@?BACCFCDCCDBBBBBDD?CBBB@BBA>??985;>B:;;;BBCDCBB?BBDDCC@BB>???=AA@@@;@?=9<988:+;@<???A@@@@@:=:=>AA5;5;=A@@=?BBBBDC@C>BBB>BBB@BBBBBBBBBBBBAACBCBBBBBBBBDD@BBAAAA<@@=>>>9CCCB
@ATNG8:02041:07309
GATGGTAGGCGTGTGAGAGTCTGCCCAGAAGATCAGGAACTCTAGAAGAATTCAGATTTTTAACACTGAGAGTAAACGTAAAAAGAAGGTTTTACAAGACTCACGTTAACAATATTTGCAGCAGTACGCACACAATCGAAGCGCAGTAAGGATGGCTAGTGTAACTAGCAATAATACCACGAAAGCAAGAAAAAGAAGTAACGCTATTAACTATTAACGTACCTGTCTCTTCCGAAACGAATGAGTACGATGAGATCTCGTGTGCTACCATCGTCCGACTAAAGTCT
+
///:7;;>@BB;;555=999==944)5<<7@?:;;A9@2994:454544.46;::49994$/)/////666;;::/88/----$--(-3799*--50//3778833,317838266(5799:?>??@@@@@@;:7;>=>9888>>=88175::B?B????AA@>A===993:@?A@@<@A@AA<@@C@BBDEE1?;<@00,0@>>AC?B?A@:93:39===>:???:;=>08/79:.8;;8<;;8///5333:9777:7;;<<<>@?@<A@@>==5;888@D;B@>=
@ATNG8:02011:07402
GATGGTAGACATATCGTACTCTCTGTACTCATTCGTTTCGGAAGAGACAGGTACGTTAATAGTTAATAGCGTACTTCTTTTTCTTGCTTTCGTGGTATTCTTGCTAGTTACACTAGCCATCCTTACTGCGCTTCGATTGTGTGCGTACTGCTGCAATATTGTTAACGTGAGTCTTGTAAACCTTCTTTTTACGTTTACTCTCGTGTTAAAAATCTGAATTCTTCTAGAGTTCCTGATCTTTCTGGGCAGACTCTCACACGCCTACCATCGTCGACTAAAGTCT
+
48:<7<;@BAAAB;66??@@??GCC@B@9955.544909<0526><<>>>:>;>>;+0)//694:67::;3738828:<<=+336;766.6/--05--(/;388;?=B58@BBF@@@;???<B=E=888AAB==;:;6:;=:::====>==888;5:99;CC181579;=?>>>:<<<<1949475555'//::;*//76866522+2666(699999=:>@<>?>@>>>8;8:C>>889)/777.7///6689<<==??B7;;;;>>>>;;;???>>8?@@?
@ATNG8:02025:07390
GATGGTAGTGTCAGTGCGCGTCGTCCAGAAGATCAGGAACTCTAGAAGAATTCAGATTTTTTAACATCGAGAGTAAACGTTAAAAAAGAAGGGTTTTTACAAAGACTCACGTTTAAACAATATTTGCAGCAGTACGCACACAATCGAAGCGCAGTAAGGATGGCTAGTGTAACTAGCAAGAATACCACGAAAGCAAGAAAAAGAAGTACGCTATTAACTATTAACGTACCTGTCTCTTCCGAAACGAATGAGTACGTGTGACGTACGTGAGCTACCATCGTCCGACTAAAGTCT
+
---938=@@@AC5555=@A@B;A@B=@B@<99000>*0+/79/44:38:3838<<777777#32888>>;;@;99>16//)/////#/6)//(3999'7333(3788899333(33(3949333(399:==??>@@??=B9;8;CAA>AA@>?A994;>BBB@BDCCCAAA?CCBBAB???;?AA399999,9>@?BCBCB3??<?ABAB@??@5;5;:<<1818=A@A?A@@@?BB@B?BCC>DAA@BBBAABBBBCBBAAABAAABCAAABBC?A>>?AB?AAA?;:3?AAA
@ATNG8:02040:07418
GATGGTAGGCGTGTGAGAGTCTGCCCAGAAGATCAGGAACTCTAGAAGAATTCAGATTTTTAACACGAGAGTAACGTAAAAAGAAGGTTTTACAAGACTCACGTTAACAATATTGCAGCAGTACGCACACAATCGAAGCGCAGTAAGGATGGCTAGTGTAACTAGCAAGAATACCACGAAAGCAAGAAAAAGAAGTACGACTATTAACTATTAACGTACCTGTCTCTTCCGAAACGAATGAGTACGATGAGATCTCGTGTTCTACCATCGTCCGACTAAAGTCT
+
///:6<;A@AB999BBBBAA??::;)4;;=@B:;<A>A?CCBBABB=::9;>BB@;<<<<*;;@?@@??BBBB>?=88888'87138;;;0;=?8?@BA@@A>><?@CC?CBB?AAA@A?==?AAAA:::A<@@AA<???>>?8738=ABE@D>>>BBCC?BBBCAA?AC?CCD>A?787)99939ABBA2??;?A@<0//9981;7;???=A==;887;@@AA@@@;>;??B:@BB?A>>;000000@CCCAAAA@@@?:>@AA=A;????;?ABABB=AA==
@ATNG8:02002:07474
GATGGTAGTATAGAGCTCTACATAGTACTCATTCGTTTCGGAAGAGACAGGTACGTTAATAGTTAATAGCGTACTTCTTTTTCTTGCTTTCGTGGTATTCTTGCTAGTTACACTAGCCATCCTTACTGCGCTTCGATTGTGTGCGTACTGCTGCAATATTGTTAACGTGAGTCTTGTAAAACCTTCTTTTTACGTTTACTCTCGTGTTAAAAATCTGAATTCTTCTAGAGTTCCTGATCTTCTGGGTCTACGCTCGTCGCGCTACCATCGTCCGACTAAAGTCT
+
444<8=>>>??;;6;<=BAA<CBBBBBBCCCC@BABA<BB=A>CCBEEBA?AAAAA>A@ACBB?B?BBBCAAABC>???>?'<;48??@;>???9?>A?CC@B@AB?>8??AABB@@;>DD=D=AAA=;;;=>@@??<===>=>888==>==:::68789=?5;7:@AC>>>CD8<8988(89>::::::+;=?@B;AA>?>?AA:;6;???/@>>>@=B=>>;??CA>==<?>???ABB;?@@@:>>>A@@@@@@@@@@???AA<AA@@@@<?>=>DD;A<<<
@ATNG8:02010:07440
GATGTAGAGAGACTGTAGCGCACCCAGAAGATCAGGAACTCTAGAAGAATTCATATTTTTAACACGAGAGTAAACGTAAAAAGAAGGTTTTACAAGACTCACGTTAACAATATTGCAGCAGTACGCACACAATCGAAGCGCAGTAAGGATGGCTAGTGTAACTAGCAAGAATACCACGAAAGCAAGAAAAAGAAGTACGCTATTAACTATTAACGTACCTGTCTCTTCGAAACATGAGTACTGCGTCTCACTCTCGCCTACCATCGTCCGACTAAAGTCT
+
99;CBBCBCCCBBAAACCEDCBCC>CCC@CBBBCC?A?ADDBBAB>@A>A==??89999)9>@AABBBBCAA@6AB;<;;;':C=C;@@@8@CC@CCBCCCDCC@C@AA?@CEACBBAB@BBEDCBBBDCC@BAAA@AABBBBBC?C@CBB?BCCCCDCC?AABBBB?BB?BBB?BAA@@9@>?:?@@@@2AB?BBBCCCAAA<A8>>>D:=:>>AAA@CCCBBCC?CBBC<AABBCCCBBABBBBBCBBBBCCBCD?BBC?CBBABB@CBBAAA<ADAB
@ATNG8:02011:07466
GATGGTACTCTATACGTATATCTATGTACTCATTCGTTTCGGAAGAGACAGGTACGTAATAGTTGAATAGCGTACTTCTTTTTCTTGCTTTCTGTGGTATTCTTGCTAGTTACACTAGCCATCCTTACTGCGCTTCGATTGTGTGCGTACTCTGCAATATTGTTAACGTGAGTCTTGTAAAACCTTCTTTTTACGTTTACTCTCGTGTTAAAAATCTGAATTCTTCTAGAGTTCCTGATCTTCTGGAGATATCATCCAGCGAGCTACCATCGTCCGACTAAAGTC
+
////)////77945599444459;<<666>>>?:>=@@7==:>5;;;;;<<5:97///3///93983444::4444.59==>+=<7;///(////7386949:7;;;::<78<;60///)///383:=;666<<9><;;7;>CCAAA>=666<<=>;@>@:??<>:>>:::<;;;;>>>>>2<7:.44444$4:::;1:4544::955.5=<<(;9945.5.5;27//////4<6<666669;985;44447////)///-6////727/5555.5666=?7===
@ATNG8:02027:07450
GATGGTAGACACGTGTGCTCTCTCGTACTCATTCGTTTCGGAAGAGACAGGTACGTTAATAGTTAATAGCGTACTTCTTTTTCTTGCTTTCGTGGTATTCTTGCTAGTTACACTAGCCATCCTTACTGCGCTTCGATTGTGTGCGTACTGCTGCAATATTGTTAACGTGAGTCTTGTAAAACCTTCTTTTTACGTTTACTCTCGTGTTAAAAATCTGAATTCTTCTAGAGTTCCTGATCTTCTGGGTCTCTCTCTCACGCACTACCATCGTCCGACTAAAGTCT
+
445<9>>BCCCBBCBBAAACGHCCCCCBCBBB@BCDE=CC@D?DBBBBCC?@@@BB?A?AAAC?B>AADCCBBBB?CCDDC3BB?BBBB=BCBB?ABB@AA7>>???@=AAAABBBB?BB@<A<AAA@<=>A<@@@@<>>B????>>>@@@<<<>:<===BB:=:=DAAAA?@@<A====2=9=8=>===/=A>>>9>=>=>>?9;939979):9:;@<@=BB<AA??;;;=B<BAAAAA;@@AA9=>=@>>>@@AAAACA?>?@=@>>>>=<>DAAAA:A=<8
@ATNG8:02028:07441
GATGGTAGCTCTGCTCTGACTCTCGTACTCATTCGTTTCGGAAGAGACAGGTACGTTAATAGTTAATAGCGTACTTCTTTTTCTTTGCTTTCGTGGTATTCTTGCTAGTTACACTAGCCATCCTTACTGCGCTTCGATTGTGTGCGTACTGCTGCAATATTGTTAACGTGAGTCTTGTAAAACCTTCTTTTTACGTTTACTCTCGTTGTTAAAAATCTGAATTCTTCTAGAGTTCCTGATCTTCTGGATATGAGTGACTCGTGCTACCATCGTCCGACTAAGTCT
+
444:398<<;45:>9@@CBBBB@@@?=@9=00)/>>:3;<>B?BAACCAA;@ABA;7;:?===:C=A@>;?995;454444$444)499=6=><;27//)/;3::=@AB=9;:?@>??4;:;5:=B:9:;:>=8=>>>5?B@999BAB@A999@9:4:>=299:=:999==5559455555&55;166???+;;<;;19-,,,,,,(,-(-555'7566@<@<??;?=<5555.47<::5555:8@9>9995>==<=<989>--,,,(,---684889//*/:::
@ATNG8:02026:07532
GTGGTAGTATCTGCACACTCTGTCCAGAAGATCAGGAACTCTAGAAGAATTCAGATTTTTAACATCGAGAGTAAACGATAAAAAGAAGGTTTTACAAGACTCACGTTAACAATATTGCAGCAGTACGCACACAATCGAAGCGCAGTAAGGATGGCTAGTGTAACTAGCAAGAATACCACGAAAGCAAGAAAAGAAGTACGCTATTAACTATTAACGTACCTGTCTCTTCCAAACGAATGAGTACACACTCTCATATGACACTACCATCGTCCGACTAAAGTCT
+
//717;:@AB@?;<>>??>=?=AA<ABC=A;9;:>:@9>?@556<8;<9<854433888'97;:;;<::7998829///:;;;+::(/(///&///(/8666<===6:<;;5;;;6:;;>CDCECBBBB::;@<@AAA>A@@?@@@A1;5;;;5;BB?@?>A?ABBA?>9;;6;;;/7////)0//*0:::0;@<BA@ACCB>=:==@??A1717<AAA?BCBAAAA?A>BD>CCB?BCBBBBBCCBBBBCDEBBBBAAABBBA>AAAAAB?B?A@@@<@@@@
@ATNG8:02033:07531
GATGGTAGCTATACGTATATCTATGTACTCATTCGTTTCGGAAGAGACAGGTACGTTAATAGTTAATAGCGTACTTCTTTTTCTTGCTTTCGTGGTATTCTTGCTAGTTACACTAGCCATCCTTACTGCGCTTCGATTGTGTGCGTACTGCTGCAATATTGTTAACGTGAGTCTTGTAAAACCTTCTTTTTACGTTTACTCTCGTGTTAAAAATCTGAATTCTTACTAGAGTTCCTGATCTTCTGGAGATACACATGATACTCTACCATCGTCCGACTAAAGTTT
+
///;6:;;@;;>@===@CCCBCCCCCBBCCBA?ACEG>BAAG@;;;CCBB>BC@@@>A7;;?C?C@CCBBBC?=?;====?.@A?=@@;5:<<<7>:=8BD>@ABBBB?ABBBBB@><@BB@B?BB@@;;>@=AA@?;@BB@>>>@@@D@@@889:===88818;>=>??@@DD7::>=>/>:?:?>@@@/@AABC:A@@=>>===;08888(8>==?=A4::366A>>??@=A:>=@AAA;A??<?????DEB??===ADDB@>@<@B;;;=8=>;:::/:<<4
@ATNG8:02032:07558
ATGGTAGGCACTGCGCACACATCCCAGAAGATCAGGAACTCTAGAAGAATTCAGATTTTTAACACGAGAGTAAACGTAAAAAGAAGGTTTTACAAGACTCACGTTAACAATATTGCAGCAGTACGCACACAATCGAAGCGCAGTAAGGATGGCTAGTGTAACTAGCAAGAATACCACGAAAGCAAGAAAAAGAAGTACGCTATTAACTATTAACGTACCTGTCTCTTCCGAAACGAATGAGTACACATCGTCGTGTCCGTGCTACCATCGTCCGACTAAAGTCT
+
//:6<;;:;?@@BBBAA@@BCFHH?CBB?BBCBBCACACFD@@@D@CC@C=@??;;;;;);=BBBABBBC9::/9@;;;;:(:B>C5;;;*9BA@CCCDDDCBB?A???=?DD?CB?ADACAAAACCBBBB?BCBC>BBBBBABB<@=A@?=?CCDGCAA>ABBBBB?CD?>>?>ABCCC>BA@;98776(7>;B>==BBB@?;@:>=@@<><>@A??<?ABAABB>A?BAA<BBC?BABCBBBBBCB;;;BBCCCB?BBBBBBB?BAABDE@???;;;3?BEC
@ATNG8:02053:07045
GATGGTAGCATCATGCATATCTCACCAGAAGATCAGGAACTCTAGAAGAATTCAGATTTTTAACACGAGAGTAAACGTAAAAAGAAGGTTTTACAAGACTCACGTTAACAATATTGCAGCAGTACGCACACAATCGAAGCGCAGTAAGGATGGCTAGTGTAACTAGCAAGAATACCACGAAAGCAAGAAAAAAGAAGTACGCTATTAACTATTAACGTACCTGTCTCTTCCGAAACGAATGAGTACTATGTAGAGCTCTATACTACCATCGTCCGACTAAAGTCT
+
/97749:BBCCCCBBBCCBEDBBBC@DDD>CCB@@@>@=@CCA??C>BC>A=@@???BBB1B7CCCCCCAAAA@8?A>@?>?,;;4;=AAA9ACCACBBACDBAA>A@CC@BCC@CC??@BBCDCBBBAADD@BBAB?BBBBB@AA=@=@::7;CBBBCCC?ACCCBB?BB@AA@<@@:::,8;;8988988%8>:=888AAADD;>;><CA1838=BAA>ACAAABB?B@BCC>B9979ABBBCEA@@BBCBA???A@@@@A>===AAB==>==;7888)9999
@ATNG8:02073:07086
GATGGTAGCGCACACATAGATACAGTACTCATTCGTTTCGGAAGAGACAGGTACGTTAATAGTTAATAGCGTACTTCTTTTTCTTGCTTTCGTGGTATTCTTGCTAGTTACACTAGCCATCCTTACTGCGCTTCGATTGTGTGCGTACTGCTGCAATATTGTTAACGTGAGTCTTGTAAAACCTTCTTTTTACGTTTACTCTCGTGTTAAAAAATCTGAATTCTTCTAGAGTTCCTGATCTTCTGGTATGACTAGTGTACTACTACCATCGTCCGACTAAAGTCT
+
////)/:<@BCCBBBAAABBBCBBCBBBBBBA>ABAA<AC=B=BBBCCBB@BDCCB?B@CCAA>A=AABB<AB>C?ACCCC3DE?A?@@9?<=9.66<=<>?=BCCBC@BCCCCCDGACBB?B?BBBBBAAA@BCBB@CCBAAA;;;BBBBBBAC@D@A?ACAE@CBBC@@ABB?CBCCB;C7;5;A@A@,@A;;;7<CBDDBCB;;5;;;;;%;@?BA>B>;;8;@@@B00+09<@@@0;8:BC@GGDGFDBBCBCECCCBBBCC?BACC::5:??8883;A@@
@ATNG8:02076:07060
GATGGTAGCATCATGCATATCTCACCAGAAGATCAGGAACTCTAGAAGAATTCAGATTTTTAACACGAGAGTAAACGTAAAAAGAAGGTTTTACAAGACTCACGTTAACAATATTGCAGCAGTACGCACACAATCGAAGCGCAGTAAGGATGGCTAGTGTAACTAGCAAGAATACCACGAAAGCAAGAAAAAAGAAGTACGCTATTAACTATTAAACGTACCTGTCTCTTCCGAAACGAATGAGTACCTCTCAGACGCTCGTCCTACCATCGTCCGACTAAAGTCT
+
CBCC?BDDDDCCB;99@DCCCDCCB>BAB:=CDBAA6;69=:=BBC?AA=A>BBB@A@@@.@8;>>>AAAEBBB9@?:;;;;*;A=A5;;;*:@@=@AAABBBCDAE@CB?CCC?BBCCCCCCCBCCBBB;;7;CAA?CBAA@@::7<?BBB@C;;:C???>ADCCBD?BB?CBB@CA???77778767788%8847858@@==<69655;>-88)7>AA@>AB:::BB=@;??=6;<<8=@@@<>>@AAABB@AA@A>>>>==???<;;:;??9=:99:9,9>=?
@ATNG8:02050:07123
GATGGTAGAGTATCATGTGTATCTCCAGAAGATCAGGAACTCTAGAAGAATTCAGATTTTTAACACAAGAGTAAACGTAAAAAGAAGGTTTTACAAGACTCACGTTAACAATACTGCAGCAGTACGCACACAATCGAAGCGCAGTAAGGATGGCTAGTGTAACTAGCAAGAATACCACGAAAGCAAGAAAAAGAAGTACGCTATTAACTATTAACGTACCTGTCTCTTCCGAAACGAATGAGTACTACTCTCAGAGACACACTACCATCGTCCGACTAAAGTCT
+
///:5;<;@CDCDCCBBAHCCCBBC?BBA?AABCBA?B@CCBDBCC@CC?B?BCCCCCCC5C@CCFD?CCCCCF>A@>@>@>0>C?C@CCC;CCC?BBBCCBB>><?=@?=ABCCCCCDDCCCCCBCCCCCC?BBBC?BBBBBB@@<A?ABB@BABCCBBA>BBBBBA>BB>AA@<@?@?>3<<<899898(9>:>888ABBBC:>:=?>?:=:>?CCC?BCDCBBB?A?@@@;@CC?CBBBBBBBCCCCCC@ABBBBBBBCCCC?B@@@BB=@@<888);ABA
@ATNG8:02055:07103
GATGGTAGTGCGTGAGAGAGAGACCCAGAAGATCAGGAACTTAGAAGAATTCAGATTTTTAACACGAGAGTAAACGTAAAAAGAAGGTTTTACAAGACTCACGTTAACAATATTGCAGCAGTACGCACACAATCGAAGCGCAGTAAGGATGGCTAGTGTAACTAGCAAGAATACCACGAAAGCAAGAAAAAGAAGTACGACTATTAACTATTAACGTACCTGTCTCTTCCGAAACGAATGAGTACACACTCTCATATGACACTACCATCGTCCGACTAAAGTCT
+
///727;<@CB@@ADCCBFDDD@@@=ACC@CABBBB?B?AA?ADD@AA?A?AAAAADDD3C?BBBBBBBBBBD>B999???1@?<A0878+7@A>AA>>A@@@A9>:?@:>>@;@>>>>=>==@AAAAA@=7@AAA7>>@A=?<;5<;?@@<@?@@@>@@:????BB>BC@AA<:<<677)8::4:;:::*:;5;=AA788BBB7;6;@@@<?:==9:;8<>??===;?;>:91;00+0:77-/.5578==>><<<>AAA@===@<AABBAA>AAAACC=BAAA
@ATNG8:02042:07211
GATGGTAGTGTCAGTGCGCGTCGTCCAGAAGATCAGGAACTCTAGAAGAATTCAGATTTTTAACATCGAGAGTAAACGTAAAAAGAAGGTTTTACAAGACTCACGTTAACAATATTGCAGCAGTACGCACACAATCGAAGCGCAGTAAGGATGGCTAGTGTATCTAGCAAGAATACCACGAAAGCAAGAAAAAGAAGTACGCTATTAACTATTAACGTACCTGTCTCTTCCGAAACGAATGATACTATCTCAGAGACACTCTATCGTCCGACTAAAGTCT
+
955>9ABBBBCCDCEDCGCCBBCDD@CCC@BBBC@@<@=ABBCCCC@AB>A@BA?00000)0<?000A;097>>>8<88<=<<)33,3,333&38839:<;99833,2+2538895588ADCCCCCCCCBCCB>CCCC?AAABBAA@>B?BBB?BABBBBB@??BBBBA<AA>BBB<@@CCA;?87066665+5=9A676@@@@@<@;??BD<@<@@AA@?AA???BB?A?BCC>CAA=AB???A999BA???CBBA@@A??;99:65/5:;;=>7=@>:
@ATNG8:02053:07304
GATGGTAGGAGACACGTCGCACACGTACTCATTCGTTTCGGAATGAGACAGGTACGTTAATAGTTAATAGCGTACTTCTTTTTCTTGCTTTTCGTGGTATTCTTGCTAGTCACACTAGCCATCCTTACTGCGCTTCGATTGTGTGCGTACTGCTGCAATATTGTTAACGTGAGTCTTGTAAAACCTTCTTTTTACGTTTACTCTCGTGTTAAAAATCTGAATTCTTACTAGAGTTCCTGATCTTCTGGTGTCGTCTATCATGTACTACCATCGTCCGACTTAAGTTT
+
444;8<<>?DCCB??>>?=>CCCCA@@@<@@C<A000,0=8=*////89;?:=B=<A7@58:3:5;6;?;=::;=B>BCBBA2??;8::==1;<=?293<8<?:@??;9:9?99:?6<=7:;A=A<@@B::;>>=A@@@<<<;AAA=>>>>>>><//+///767171:=?A>>>@@:>;:;:/;5:6;?EFD/=?AAD7;;@===>=//+/:::*:=@??<?;??588>@@@@@=@=A@@@>>;>CC=;;;>A>?>?@???@@@>>>?<@A>>>><>??@<?<?AD9
@ATNG8:02055:07291
GATGTAGGCGAGAGTGAGACGCAGTACTCATTCGTTTCGGAAGAGACAGGTACGTTAATAGTTAATAGCGTACTTCTTTTTCTTGCTTTCGTGGTATTCTTGCTAGTTACACTAGCCATCCTTACTGCGCTTCGATTGTGTGCGTACTGCTGCAATATTGTTAACGTGAGTCTTGTAAAACCTTCTTTTTACGTTTTCTCTCGTGTTAAAAATCTGAATTCTTCTAGAGTTCCTGATCTTCTGGTGTCTGATCTGTATCACTACCATCGTCCGACTAAAGTCT
+
;9:CCCC@BBBBCCCCCCGBCAAAFCCCEAA?@DCC?CC@C@CBBBBCC?CCBCC@C@AAAB@B@BBBBBCC:943;;;;+@B?@<<<:?BBB@CCD?BB<==>CDD?BBBBBB?>9?AA<A<AAAAC<<<;DA;;7;99<;<>@@@@A==>AA<>>><@@:><>??BA@@AA<>??DD5B=B=;;;;;*:@////)/9///967:18888'2;=>>;C;>>7;>>?>?A=A=BB@@>?;>>>;>@@@AA@@>=>@???AAAAA<A@@@>>;>=>>@A:A===
@ATNG8:02060:07308
GATGGTAGAGAGACTGTAGCCACCCAGAAGATCAGGAACTCTAGAAGAATTCTGATTTTTAACACGAGAGTAAACGTAAAAAGAAGGTTTTACAAGACTCACGTTAACAATATTGCAGCAGTACGCACACAATCGAAGCGCAGTAAGGATGGCTAGTGTAACTAGCAAGAATACCACGAAAGCAAGAAAAAGAAGTACGCTATTAACTATTAACGTACCTGTCTCTTCCGAAACGAATGAGTACTGCGTCTCACTCTCGCCTACCATCGTCCGACTAAAGTCT
+
///;:;;>CCCCCBCCFCBB?BBC=CCC@CCCCAA?A@BBCBBCC?BC?B????;;;;;*;=ABCCGFCDCCF?DDBBBBC5BE@B@BCC:CCC@CBBABBBBC@C@::99BA?CBBBBBBBBDBBBBB>>:=>>>;????AA>>:><@?B?BBBABABC?BBBB??>@B?ACC>A@@@@9???9=>>>>.??:?ACABBAAA>A>ABBB=?;@>>?A@DBBB>>>=A=@?=68;;6;>==000>><=@???>@@@999A<A??;?AAACC@C>?:CC>CCCA
@ATNG8:02065:07299
GATGGTAGAGTACAGTGTAGTAGACCAGAAGATCAGGAACTCTAGAAGAATTCAGATTTTTAACACGAGAGTAAACGTAAAAAGAAGGTTTTACAAGACTCACGTTAACAATATTGCAGCAGTACGCACACAATCGAAGCGCAGTAAAGGATGGCTAGTGTAACTAGCAAGAATACCACGAAAGCAAGAAAAAAGGAAGTACGCTATTTAACTATTAACGTACCTGTCTCTTCCGAAACGAATGAGTACGAGAGAGCACACGTGTCTACCATCGTCCGACTAAAGTCT
+
488:055=AA55556666?>>@BA@056<7=<=???8@;@@@;:::79949255:==>==+=8=<:888;;==?6<<=>?>>+;;594999+;==:A@B@<<<45055987<?<9<>;;=>@@>C?;;??@>:<9//)/:666;377*98==@??@>;883928876660--(---(--7791---3887777#-(-05..2777../(/(/.6626276:9969454<<<48288;37871798888<<ABB>?>B@BC?::75552:7://./3.339755.8///
@ATNG8:02089:07320
GATGGTAGTCTCAGATAGTCTATAGTACTCATTCGTTTCGGAAGAGACAGGTACGTTAATAGTTAATAGCGTACTTCTTTTTCTTGCTTTCGTGGTATTCTTGCTAGTTACACTAGCCATCCTTACTGCGCTTCGATTGTGTGCGTACTGCTGCAATATTGTTAACGTGAGTCTTGTAAAACCTTCTTTTTACGTTTACTCTCGTGTTAAAAATCTGAATTCTTCTAGAGTTCCTGATCTTCTGGATAGCGACGCGATATACTACCATCGTCCGACTAAAGTCT
+
88:=;=CBCBBBCCDFCCCCBHC@AACB@@@B=@@AD=CCAC@DGCDDCC?BBABA?A=AB@@;@>ABBBBBEDE>;;:::):=;@ACC>C<CD<B=B?BC@BABC;;9;CDBBCCB?BCC@C@CCBBBBBC@CCCC>A@AACBCCCBBBCABBD@@@@@DD@C?B;;=DDHBC?B<;;;.;;@=;;<<;*;@ABJ?CFECCBABBBACCCD5C<<;C?B@CC@CBBBBBB@C?CBBBBC@CBC@CCCCCBBBBCCBBCBBC@@@?BCCBCCACBBBAA;C;;;
@ATNG8:02090:07299
GATGGTAGCACACGTGATCTCATCGTACTCATTCGTTTCGGAAGAGACAGGTACGTTAATAGTTAATAGCGTACTTCTTTTTCTTGCTTTCGTGGTATTCTTGCTAGTTACACTAGCCATCCTTACTGCGCTTCGATTGTGTGCGTACTGCTGCAATATTGTTAACGTGAGTCTTGTAAAACCTTCTTTTTACGTTTACTCTCGTGTTAAAAATCTGAATTCTTCTAGAGTTCCTGATCTTCTGGGTGCGCTACAGTCTCTCTACATCGTCCGACTAAAGTCT
+
;::E@BBCCCCCD@@BCGBCDCCCCCCCCCAA?ACCD>BB@C?DBBBBDD@CCCCC@C?BABD?C?DAAABBBCB@BBBBB3BB?D>>?:?BAB?ADD@DD6::?BBCADBABBB?A;??A;?;?CCBA::;<AA::7;>?>>>??BBAAAAAAA:>>><AA<A;??BC@@@@A<=::::2:<B>A@@@A/==777)------965717775(5999>5:5995999;5588<3<<::>?688AA7888A=>==>@@@>>>@@@@@@@?>>:>?=<==6=??@
@ATNG8:02043:07346
GTGGTAGTGTCATATGAGAGTGTGTACTCATTCGTTTCGGAAGAGACAAGTACGTTAATAGTTAATAGCGTACTTCTTTTTCTTGCTTTCGTGGTATTCTTGCTAGTTACACTAGCCATCCTTACTGCGCTTCGATTGTGTGCGTACTGCTGCAATATTGTTAACGTGAGTCTTGTAAAACCTTCTTTTTACGTTTACTCTCGTGTTAAAAATCTGAATTCTTCTAGAGTTCCTGATCTTCTGGGTCTCTCTCTCACGCACTACCATCGTCCGACTAAAGTCT
+
55;7<>>CCCCDCCBCCCECCCDCCBCBCBB@BBCC<AA@C@CCCCBB@BBBCAB?AACDAA?A@GCGHCCCCC?@@@@@1@EGBBBD<CCCF?AAB?BD:;;;CAB?CCIFFFCC@BCC@C@CIIDAAAA=A@@@<@ABCCCCCCCBBCCCCC@BBB@CD?C@CCBAAAA@@;@;;;;.;=B?BBCCC2B@B@@;@@CCCECCBB<@BAA0ACCCB@C@BC@BBJCCBC@C@BBCCCC?BABC=B;;;;;;@BBBCCBBCBBB@CCBBBD?AAA999.;@@@
@ATNG8:02046:07384
GATGGTAGACATATCGTACTCTCTGTACTCATTCGTTTCGGAAGAGACAGGTACGTTAATAGTTAATAGCGTACTTCTTTTTCTTGCTTTCGTGGTATTCTTGCTAGTTACACTAGCCATCCTTACTGCGCTTCGATTGTGTGCGTACTGCTGCAATATTGTTAACGTGAGTCTTTAAAACCTTCTTTTTACGTTTACTCTCGTGTTAAAAATCTGAATTCTTCTAGAGTTCCTGATCTTCTGGGTCTACGCTCGTCGCGCTACCATCGTCCGACTAAAGTCT
+
;99@8=<=BBDCCCBBBBBCCCCGCBCCEDCD@CCCH<;;@C@CCA@@@<9<<=00,/1669@9>7;?A@@A@?@;33333$3>5=??>8?:99>B??<?B=@@AAAA=BAABBBAA;A>>9>:>>AAA>>>;@ABA9==AA>>>@@@@@@:;:>=@CA=AA=A;::;BB====</:::/:9>7==>>?/>@DEE9A;;;?A?>>>19888(8::;?=G=AA<@@@=====D<BAAABB:==@A:AAAAA>>>>B=<<;;///;499;=6:5:>=;;;6;ABA
@ATNG8:02059:07362
GATGGTAGCGAGCGAGTGTGTATACCAGAAGATCAGGAAACTCTAGAAGAATTCAGATTTTTAACACGAGAGTAAACGTAAAAGAAGGTTTTACAAGACTCACGTTAACAATATTGCAGCAGTACGCACACAATCGAAGCGCAGTTAAGGATGGCTAGTGTAACTAGCAAGAATACCACGAAGCAGAAAAAGAAGTACGCTATTAACTATTAACGTACCTGTCTCTTCCGAAACGAATGAGTACTATGTAGAGCTCTATTCTACCATCGTCCGACTAAAGTCT
+
---8388/55;:78;///999555969<=95659:;.44)49988::633-3-3355=@@@+@:??>=A;;?@AB:BAAA@A7??;?2:99&955.5665<<;/0)0)//)/:;79<;>BBB;;;AB;99C@@CCCC?B@<0000)/5>:<6616<<<<==><CC=BBB?BB=>=?;?00068///;;;;+;;5;::888879490///6064//9<=9;;99949.438<<3;00+000<<<=?>737388:;///::58//36?7333<277=373,5:;;
@ATNG8:02083:07344
GTGGTAGGAGACACGTGCACACGTACTCATTCGTTTCGGAAGAGACAGGTACGTTAATAGTTAATAGCGTACTTCTTTTTCTTGCTTTCGTGGTATTCTTGCTAGTTACACTAGCCATCCTTACTGCGCTTCTATTGTGTGCGTACTGCTGCAATATTGTTAACGTGAGTCTTGTAAAACCTTCTTTTTACGTTTACTCTCGTGTTAAAAATCTGAATTCTTCTAGAGTTCCTGATCTTCTGGGTGCGCTACAGTCTCTCTACCATCGTCCGACTAAAGTCT
+
44<:>>>?BCDCBBBBBCCCCCC@AACC;;:;BBE<AB@C@BBBBCDC?BB@@@=@<@BAB?B@BBBBCCBAA<?????1=A<@?>?7>@@B?BB@<@@9000=>>1:=BABBA>:>@@<?<;;:@@AAA;??@@;@@@@>=>AAAA@@9<9<6<=A<@@<A<AAAAAB>>><@@???2=8=8==>>?/>>??B8@>=888A>;;7;BBB/@>>>>;@;:;5;>?:::<-/,/<<>??<@@@@9888>>AAAB@@@;::@@AA<>;;;??;@@?;6607:96
@ATNG8:02085:07379
GATGGTAGCGCACACATAGATACAGTACTCATTCGTTTCGGAAGAGACAGGTACGTTAATAGTTAATAGCGTACTTCTTTTTCTTGCTTTCGTGGTATTCTTGCTAGTTACACTAGCCATCCTTACTGCGCTTCGATTGTGTGCGTACTGCTGCAATATTGTTAACGTGAGTCTTGTAAAACCTTCTTTTTACGTTTACTCTCGTGTTAAAAATCTGAATTCTTCTAGAGTTCCTGATCTTCTGGAGATACACATGATACTCTACCATCGTCCGACTAAAGTCT
+
///:6<;A@ABCCDDDCCCBBCCCIGDKMBA@?BBBB=@@<@>ABBCBCEI;;9CC@C<CCBA=@=B@@@@994C:99999'9>8:>@C:??@B?BCCACG;<;CCDJAJECCBBDD?BBD?B?CDCDCDBB?BCDD@BAAADDDCCCBABBDCB?BCC@CC@C>@@@BBBBBC@BDCCC;DBDABBBBB2@AACM?CBBBCCBCBB@DEEG5CBBCK@C@BBADCBCBBB=@=@BABBA>AAB?AAACCCCCCCCBBBBBDBBC@????BC@CCA:993;ABB
@ATNG8:02087:07376
GATGGTAGGCGACATACATACGCGCCAGAAGATCAGGAACTCTAGAAGAATTCAGATTTTTAACACGAGAGTAAACGTAAAAGAAGGTTTTACAAGACTCACGTTAACAATATTGCAGCAGTACGCACACAATCGAAGCGCAGTAAGGATGGCTAGTGTAACTAGCAAGAATACCACGAAAGCAAGAAAAAGAAGTACGCTATTAACTATTAACGTACCTGTCTCTTCCGAAACGAATGAGTACTATGAGAGAGCTCTCTCTACCATCGTCCGACTAAAGTCT
+
444<8=<<?B:;;DFDECCCCBBCF?@AD@BBCDAA?B@CBCBBAA>@B@B?B?B:::::*;@CCBCCCBCBA@8@C::::-;C>C5;;;*;CE?DAAADDC@@=@?BB?BBC@CCAAAABCCCCBBBCCE?CDDD?BBCCCCBC@C@C9999EDDCCB@?ACCDCB?BB@CBB=??CDD<@><888888(8@>A>??DCC@A>A?BACC@C@B@C@@=@BBBBBC@C@;;;6;AA?BCCCCCCAAABBBBBBBBB>>>@@<@@=@?==AC?BBAABC>C?::
@ATNG8:02045:07422
GATGGTAGATACTCGCTGATACACCCAGAAGATCAGGAACTCTAGAAGAATTCAGATTTTTAACACGAGAGTAAACGTAAAAAGAAGGTTTTACAAGACTCACGTTAACAATATTGCAGCAGTACGCACACAATCGAAGCGCAGTAAGGATGGCTAGTGTAACTAGCAAGAATACCACGAAGCAAGAAAAAAGAAGTACGCTATTAACTATTAACGTACCTGTCTCTTCCGAAACGAATGAGTACATAGATATACGTATAGCTACCATCGTCCGACTAAAGTCT
+
////)/:<=@<<<955<@A;9;BCD>A@@75//9//)/2779555>:@@>A>@@:99AAA,?83/////66///(/;==>>?+5925.559&555.59555;554.45993999.44:456;;<=>=<<<9=;?<:;49:<999?=:<8=5505;;599??9==<;=;9;>8<==,77;;8=A@;99::::%9==>CCB;;<>:=>:;6>>.807=??>;:::>888?B::?F<A??;879>>>?CCBBBC???BB???@@>==;;::8;BA;??977807727
@ATNG8:02057:07431
GATGTAGTACATGATAGACGACACCAGAAGATCAGGAACTCTAGAAGAATTCAGATTTTTAACACGAGAGTAAACGTAAAAAGAAGGTTTTACAAGACTCACGTTAACAATATTGCAGCAGTACGCACACAATCGAAGCGCAGTAAGGATGGCTAGTGTAACTAGCAAGAATACCACGAAAGCAAGAAAAAGAAGTACGCTATTAACTATTAACGTACCTGTCTCTTCCGAAACGAATGAGTACAGAGAGTACGATATGTCTACCATCGTCCGACTAAAGTCT
+
999;;EBBCCC@ABBBDBC;;;><8<00+/999<<?B@GDDCB??;@@<@?BABBCCCC5B@C;;;GCDCABA:@B;;;;;$9<:?5995&9>;8;AAB;;;@A;@?AB?BCDADGA@@CCCBCBBBABBB@BBCB@BBCDCC@@<@>D;;:;ECCAAAC@BCCCCC@BB@DBC8::?==6=9939:ACC3BB?ABBBCA9995948>>>2947>B@B=@@@?;9;>A=@@@9@>?9@;9:@BBBCCDCB@?@BBABBBBCBBB?C???BB?BCBBCC@C>>>
@ATNG8:02068:07423
GATGTAGAGAGACTGTAGCGCACCCAGAAGATCAGGAACTCTAGAAGAATTCAGATTTTTAACACGAGAGTAAACGTAAAAAGAAGGTTTTACAAGACTCACGTTAACAATATTGCAGCAGTACGCACACAATCGAAGCGCAGTAAGGATGGCTAGTGTAACTAGCAAGAATACCACGAAAGCAAGAAAAAAGAAGTACGCTATTAACTATTAACGTACCTGTCTCTTCCGAAACGAATGAGTACTATGTAGAGCTCTATACTACCATCGTCCGACTAAAAGTCT
+
44<>::;<=>>;;<>B?D996?@@7@<@?ACB@BC?A>@BCC;;<@CC?B=@=>::9:9'9;>>/0//=9;;;5;:44444$45.55:::0<<<:;;;;:////)/27:)//=8<<====>>>>>==<;;;7<:5645@<@@ABA=A?BAA=BAAACA<<9=>===>8887:::48887;3;77,777777#39389;::;:52,24555:1616295<9<>==<<<9=9<<B<B?:/73333888:>;;893329755555666,22666627999AAA+=::/
@ATNG8:02089:07394
GATGGTAGCACGAGTCACTCATATCCAGAAGATCAGGAACTCTAGAAGAATTCAGATTTTTAACACGAGAGTAAACGTAAAAAGAAGGTTTTACAAGACTCACGTTAACAATATTGCAGCGGTACGCACACAATCGAAGCGCAGTAAGGATGGCTAGTGTAACTAGCAAGAATACCACGAAAAGCAAGAAAAAGAAGTACGCTATTAACTATTAACGTACCTGTCTCTTCCGAAACGAATGAGTACCTCTCAGACGCTCGTCCTAATCGTCCGACTAAAGTCT
+
;55=9=C>CC@@;CDDCCCCCBBBC@CCC?CC@@996;=ABBBDCBABD?C@CCD@????0@=@CCCDECC:::.9<=A?@?,@?;@299:*9BBACCCCCCC;:7;?BB@CGE@BBCCCE@CCCDBBBB@@>@CCD@CBBBAAAD?B?ABA?BBBDGBAA>AA@@??<<A?CBB>A@9:9:(977,33333$3;4>:AAB???B6959@AA=A>ABBAB?BBBAAAA;>;?BB=ABB@AAACCCC@BCBBBACAAADBBBB>BA=?AB@A<???888-:=>?
@ATNG8:02043:07459
GATGGTAGACACGTGTGCTCTCTCGTACTCATTCGTTTCGGAAGAGACAGGTACGTTAATAGTTAATAGCGTACTTCTTTTTCTTGCTTTCGTGGTATTCTTGCTAGTTACACTAGCCATCCTTACTGCGCTTCGATTGTGTGCGTACTGCTGCAATATTGTTAACGTGAGTCTTGTAAGACCTTCTTTTTACGTTTACTCTCGTGTTAAAAATCTGAATTCTTCTAGAGTTCCTATCTTCTGGGTCTCTCTCTCACGCACTACCATCGTCCGACTAAAGTCT
+
555>9=<CBBB@@;=966>>A<AAACICCCCB?BBBB<BC@CACDGEBBB@CCCCC?B?BBBB?B?CBBBBCBAA?@@@?@+@;<A???7?BCC@BBB?BB=98:BBB@CCBBBBBB>BB?<@:@A=778>><A>>><??>>>>=@@@AAA>>>@<@@@<@B;>:>BBBBB>>=<@??<>>>=B=?@?@?/>@===8=BB;;;;;;:4;===.=DBAA;A=CD=A;;;;;=<A=A??>B=@???9?@BBBAAAAAAA@@@@=>><>>A@@@:>>@@@B:AAAA
@ATNG8:02049:07450
GATGGTAGCACGACACGACGATGGTGTACTCATTCGTTTCGGAAGAGACAGGTACGTTAATAGTTAATAGCGTACTTCTTTTTCTTGCTTTCGTTGGTATTCTTGCTAGTTACACTAGCCATCCTTACTGCGCTTCGATTGTGTGCGTACTGCTGCAATATTGTTAACGTGAGTCTTGTAAAACCTTCTTTTTACGTTTACTCTCGTGTTAAAAATCTGAATTCTTACTAGAGTTCCTGATCTTCTGGCTCTCGTAGACAGATACTACCATCGTCCGACTAAAGTCT
+
///;:<;BBCB<66<:::<666=8@BBCCCCDI@BCDH?HI@C?A@@BCCD@BBCCD@B@BCCD@B@BACBBAA::44<<==+=A?B??=5=9;.98;8888=9=@@@A@=A@@AABBB>ABB?B@CB=?;9::<B@@@<;;;A@@@>>=@??===>:898:==8=9=@A>>>@AA:?;;;;/;5;6;@GDD/@@???6<==889<>//+/:::+::>=:6:9<<,//::;<?@<@=?>>>CD=AAA=A@;;;AF???@@@@@A@A??<>>=?@@<??>=>D;AA>?
@ATNG8:02065:07480
GATGGTAGCTCTGCTCTGACTCTCGTACTCATTCGTTTCGGAAGAGACAGGTACGTTAATAGTTAATAGCGTACTTCTTTTTCTTGCTTTCGTGGTATTCTTGCTAGTTACACTAGCCATCCTTACTGCGCTTCGATTGTGTGCGTACTGCTGCAATATTGTTAAGTGAGTCTTGTAAAACCTTCTTTTTACGTTTACTCTCGTGTTAAAAATCTGAATTCTTCTAGAGTTCCTGATCTTCTGGTGAGATATGCATGATGCTACCATCGTCCGACTAAAGTCT
+
---5058;@A=@@:@@@?@AA?A:9;@@CBCC?BBBG?CD@C@BBBBCHCACCFCD@B9;6==9B?BBBCCCBCB@BBDDE3CC@CCCD;@;;:2:5<7;@<AAABBB?CCCCCBAA>ABC@C>BBCCAABAACBCC@CCDCBCCDCCBBB@@@A>A@A=@B?B?BBBAABA@?CBBBB8A;@;;;;;;*;BBAB8::@9:9>97717733$3897;6;6//*/888333.3.3:;<::4833.3<88>ADAA???A@B>>=??;<888;;;@;;<@@9@A><
@ATNG8:02080:07525
GATGGTAGGCGTGTGAGAGTCTGCCCAGAAGATCAGGAACTCTAGAAGAATTCAGATTTTTAACACGAGAGTAAACGTAAAAGAAGGTTTTACAAGACTCACGTTAACAATATTGCAGCAGTACGCACACAATCGAAGCGCAGTAAGGATGGCTAGTGTAACTAGCAAGAATACCACGAAAGCAAGAAAAAGAAGTACGCTATTAACTATTAACGTACCTGTCTCTTCCGAAACGAATGAGTACGATGAGAGAGCTCTCTCTACCATCGTCCGACTAAAGTCT
+
444;7<B>@DCCCCCDCCBBAB<;9/5==9BBBBBB>B?BADCCCD>;;;;@CC@;;;;;);<B?@AA@CC@@@8><:999-7=;=8@@@4@?A@C@BBBBBBB@B?BB?ABB==>@@@@AA?@@D@>>>>:>DDD9<<@@AA;;7:;A<A>ABCCAA@C?CBBBAA>AD?CBB=>>777)99939::::(9=9???;B>==><A<AAAA<A=@@667<?@@@@@@<A=BBB8?9959A@@::9?????BBBBB?B>==?==>>=AB@@@A;<<=BBF:A>;;
@ATNG8:02082:07525
GATGGTAGCGAGCGAGTGTGTATACCAGAAGATCAGGAACTCTAGAAGAATTCAGATTTTTAACACGAGAGTAAACGTAAAAGAAGGTTTTACAAGACTCACGTAACAATATTGCAGCAGTACGCACACAATCGAAGCGCAGTAAGGATGGCTAGTGTAACTAGCAAGAATACCACGAAAGCAAGAAAAAGAAGTACGCTATTAACTATTAACGTACCTGTCTCTTCCGAAACGAATGAGTACGTGTGCGACGTGTCTCCTACCATCGTCCGACTAAAGTCT
+
///718;>CBC999BCCCBBCCDCCACCC@BBCB;;7;<??AAAABACC?D?AAB;;;;;*<=CCCCCCCCCED?CA;;;;6;C>D5;;;&:@@<>CCCCBBA;;9;A?BAB>BBACCBBBBCCCCCCCCACCCC@B@@@AAAA=B?C;;9;CCCAAAD?CBCBBB@DB?CCC?BBCCC=AAA<@@@@@2@A=AABAAAC??<?;@@@@<@<??BBB?BC@@AED@D?AAD>DDD@@@?BBAAA@ABB@@@B@???AAA?BBB?A@AA@@=@CABBB>BBAB
@ATNG8:02131:07081
ATGGTAGAGTATCATGTGTATCTCCACGAAGATCAGGAACTCTAGAAGAATTCAGATTTTTAACACGAGAGTAAACGTAAAAAGAAGGTTTTACAAGACTCACGTTAACAATATTGCAGCAGTACGCACACAATCGAAGCGCAGTAAGGATGGCTAGTGTAACTAGCAAGAATACCACGAAAGCAAGAAAAAGAAGTACGCTATTAACTATTAACGTACCTGTCTCTTCCGAAACGAATGAGTACGTGTGACGTACGTGAGCTACCATCGTCCGACTAAAGTCT
+
***(**,-:=A>;;665A5555/0)----(--/:8:7<<CCCBDCEACC>A=@@@@@BBB2B@CCCCCDDDCCD>D@@@@@@0>D=B:@@@9@BEACBBCBBA887:?BC@CCD?BCBBBAABCCCCCCCCC?CCCC=BA@@9:9B>B@DAA?ABBCBAAA?AAAABC>BB>BB@8;<877)9=<;<<=<=,7>:@7:9C@@AC;>;>???3718ACAA>BBABBCC@C@BBB>CCB?BBBBBBCC@@@CBBBCAA@AABBBD>><>BBBCC?CA?888*9?<?
@ATNG8:02121:07103
GATGGTAGCGCGACGAGCGTAGACCAGAAGATCAGGAACTCTAGAAGAATTCAGATTTTTAACATCGAGAGTAAACGTAAAAAGAAGGTTTTACAAGACTCACGTTAACAATATTGCAGCAGTACGCACACAATCGAAGCGCAGTAAGGATGGCTAGTGTAACTAGCAAGAATACCACGAAAAGCAAGAAAAAAGAAGTACGCTATTAACTATTAAACGTACCTGTCTCTTCCAAACGAATGAGTACTGCGTCTCACTCTCGCCTACCATCGTCCGACTAAAGTCT
+
///9278>0;5<@B>CCCBA@@00+/:;5<AAA;;497??A885:6::7;7:9///:::):68///9//3:::;18833333$3;17,333&333,338775522+2+28386616555;<<=CBDDCCCAA>ACCC?BBBBBB884:=B@@=A??@BBBB>ABBBBB?BB@::9?B?8677)8994::::::&::5:<==CAAAB7;79:==088)8>B@?=@BABCCC?C?BB;A9:39??ACECE???AA?????AAABA?BA@=@@@@@@;<<<89928@?B
@ATNG8:02094:07171
GATGGTAGTATCTGCATACTCTGTCCAGAAGATCAGGAACTCTAGAAGAATTCAGATTTTTAACATCGAGAGTAAACGTAAAAAAGAAGGTTTTTACAAGACTCACGTTTAACAATATTGCAGCAGTACGCACACAATCGAAGCGCAGTAAGGATGGCTAGTGTAACTAGCAAGAATACCACGAAAGCAAGAAAAAAGAAGTACGCTATTAACTATTAACGTACCTGTCTCTTCCGAAACGAATGAGTACACATCGTCGTGTCGTGCTACCATCGTCCGACTAAAGTCT
+
///97<:>BB:96><<<>>C>>=<<8<>=6;;9=9:.42/9:///:675163//-55555'50-//65-///889166777777$33,3,3333$39:6;=<=885778-55:=8<88.2999@CCCCDCDCBBBC?CCDC=??A@???@=B@CBB?BDCC??@C@CBBAAA?AA=???>@@@A@;??<6<AAAAA)A@<>658@>A<=:=:<:;;0818=AAA>AA;;:AA?@=AAA=ACC@CBBBBDBBCBB:9:BB@??AA9::ABB?CC:99A>ABBB?@:BBBB
@ATNG8:02116:07238
GATGGTAGCGCACACATAGATACAGTACTCATTCGTTTCGAAGAGACAGGTACGTTAATAGTTAATAGCGTACTTCTTTTTCTTGCTTTCGTGGTATTCTTGCTAGTTACACTAGCCATCCTTACTGCGCTTCGATTGTGTGCGTACTGCTGCAATATTGTTAACGTGAGTCTTGTAAAACCTTCTTTTTACGTTTACTCTCGTGTTAAAAATCTGAATTCTTCTAGAGTTCCTGATCTTCTGGGTGTATCAGCGAGTATCTACATCGTCCGACTAAAGTCT
+
444<466@>;@@FCCCBC@BB@>;;@=;;;BB?BBBB=BBB@A=???>>@C<<<=;>;666>:@:===669::@8::<::'44.4344)9455.5<>.668=<=@ED?BBDAA@@B=@AA=A>BB;;=CBB?CBBB>BBBAAAB@@BBBC@@;;7;A@?BB?B?BBBBDCDCF:;;AAA7>;=<:;;;;*;@@BB6;;@?AB@?==29999$9:;@=6;5;@8>??CBBB>@<???AAA=?:;:/:;;CBCB;;;BBCCFCBBBA@@BBB?B;;0@@9>000
@ATNG8:02139:07212
GATGTAGCATCATGCATATCTCACCAGAAGATCAGGAACTCTAGAAGAATTCAGATTTTAACACGAGAGTAAACGTAAAAGAAGGTTTACAAGACTCACGTTAACAATATTGCAGCAGTACGCACACAATCGAAGCGCAGTAAGGATGGCTAGTGTAACTAGCAAGAATACCACGAAAAGCAAGAAAAAAGAAGTACGCTATTAACTATTAACGTACCTGTCTCTTCCGAAACGAATGAGTACGTGTGACGTACGTGAGCTACCATCGTCCGACTAAAAGTCT
+
999<<FCBCBCCBBBDDDECCC998;BA>BA@@9:8;?BBB@@AB?BB?B>A=>8888*9;@ACDCB??777,8>:;;;.9B;A5;;/;BC?CCCCCCC@?;@?AA@BCCABCA@BCCCCCCCBDDCC?CBBB<@@BBAA@A>A?CBB?CCCCCCBA=BCCCBB>AA<@A@9==::9:+9::49CDCCC)BB?>888BBBBB6957<AA1818=A@@?A@@?ABB>A>AA@8@0000@@@CEECAAACCBBBBBBBAAABCCC?B>>>BB=AA=7766(9>??
@ATNG8:02134:07243
GATGGTAGTGCGTGAGAGAGAGACCCAGAAGATCAGGAACTCTAGAAGAATTCAGATTTTTAACACGAGAGTAAACGTAAAAAGAAGGTTTTACAAGACTCACGTTTAACAATATTGCAGCAGTACGCACACAATCGAAGCGCAGTAAGGATGGCTAGTGTAACTAGCAAGAATACCACGAAAGCAAGAAAAAAGAAGTACGCTATTAACTATTAACGTACCTGTCTCTTCCGGAACGAATGAGACACACTCTCATATGACACTACCATCGTCCGACTAAAGTCT
+
---50568<@@@?956@@@@AB;;;)59:7:A;5543:39;;9;5949?7<9>?873;<<+=8=BB<;::??A@933/7777,/0*/4999.<<==966<<;;;;;6<?BDACCD@CC@AABBAAACCCCAAA?BBAA@BBCCBBBB@E@BBB@DBBBBBBBAABACED?AA=BB@9?>>??8;;;8<<====&?=;>@>@BA@??;>;<;>C;A<A>B;;6;@A@ABB?D?C@C@CAA9:9?BABBBBA???@AAA>A???AA@@9?><8??=??A99928>=>
@ATNG8:02136:07268
GATGGTAGTACATGATACGACACCAGAGATCAGGAACTCTAGAAGAATTCAGATTTTTAACATCGAGAGTAAACGTTAAAAAAGAAAGGGTTTTTACAAAGACTCACGTTTAACAATATGCAGCAGTACGCACACAATCGAAGCGCAGTAAGGATGGCTAGTGTAACTAGCAAGAATACCACGAAAGCAAGAAAAAAGAAGTACGCTATTAACTATTAACGTACCTGTCTCTTCCGAAACGAATGAGTACGATGAGATCTCGTGTGCTACCATCGTCCGACTAAAAGTCT
+
;::B?BCCCCCCCCBBBCCCCBB?BDDDAAAAA=@>A@@BBCC@AA?A@CCAAABAA2B@BCBBC??>?:;938//)/9999$///(//(3333$3333(3388896669(/(/649::7859@?BBBCBBBBBAD@BBBB=ABCB>>?B?B@CCB?AAABBBBA?BCCCCC@BB?999<??BBB=A@<7888888%/<7<///<;?AA7;79:=D5;7;BBBB@BB:::AB<@<??>5<9937@@AABBBCBBB@@A@;;;@A?>>?AA=AAAA??:>><8888(9<89
@ATNG8:02106:07297
GATGGTAGACATATCGTACTCTCTGTACTCATTCGTTTCGGAAGAGACAGGTACGTTAATAGTTAATAGCGTACTTCTTTTTCTTGCTTTCGTGGTATTCTTGCTAGTTACACTAGCCATCCTTACTGCGCTTCGATTGTGTGCGTACTGCTGCAATATTGTTAACGTGAGTCTTGTAAAACCTTCTTTTTACGTTTACTCTCGTGTTAAAAATCTGAATTCTTCTAGAGTTCCTGATCTTCTGGTGTCGTCTATCATGTACTACCATCGTCCGACTAAAGTCT
+
444=8=>BCCBBCCCCBCCCCCBBDCCCCBBB?BBCC>BB?C?BBBBCBB@CCCBB?B@DBBB@B?BBB?@@A9:233333$3@<A6//*/00/5>/007?<><?BCB<>>AAAAAA7><A=C=A@@=>?>>;AAA>;AA@>>===>>>>>>>>>9>??8<;7;9>AAAABA::7;ADGD;D=A:88888(8>888-8;;;;;>===18889(6>>:;7;;>A=BAAA???;?;???B>>;>>=8;;;>>>;;;AAD==;@@???;@@>===9>@=;<<7<=>@
@ATNG8:02104:07387
GATGGTAGATACTCGCTGATACACCCAGAAGATCAGGAACTCTAGAAGAATTCAGATTTTTAACACGAGAGTAAACGTAAAAAGAAGGCTTTACAATACTCACGTTAACAATATTGCAGCAGTACGCACACAATCGAAGCGCAGTAAGGATGGCTAGTGTAACTAGCAAGAATACCACGAAAAGCAAGAAAAAGAAGTACGCTATTAAACTATTAACGTACCTGTCTCTTCCGAAACGAATGAGTACGAGAGAGCACACGTGTCTACCATCGTCCGACTAAAGTCT
+
/77;6<@;9;<<A@@:;9BGDBBBC>CCC?CADD@@>@>AABBBCB@CC?C?CABABCDD3C<??BCBBBCBBB>87;DEDD5CB?B@BBB7EAA=ACCCBBBBB>B?BB@BBC@BCEEDBCCCCCCBCCCC@CB@@=@AAABA:97;>@AB?;;;BBCBC?BBBCCC?BB@????B?9999+9<@;=====,<=9=@ABBB?<>076)6<881818;A@A>AA@@??A?A>@AA9??B?BBAABBBBBBBB998899@BBA???::7:@?=@A=??>AAA;A:::
@ATNG8:02092:07422
GATGGTAGCGCGACGAGCGTAGACCCAGAAGATCAGGAACTCTAGAAGAATTCAGATTTTTAACACGAGAGTAAACGTAAAAAGAAGGTTTTACAAGACTCACGTTAACAATATTGCAGCAGTACGCACACAATCGAAGCGCAGTAATGATGGCTAGTGTAACTAGCAAGAATACCACGAAAAGCAAGAAAAAGAAGTACGCTATTAACTATTAACGTACCTGTCTCTTCCGAAACAATGAGTACTGCGTCTCACTCTCGCCTACCATCGTCCGACTAAAGTCT
+
0//839::=AB:99BBBBBECBBBB=BCC@BBBB:96;?ABCDC@@>@B@B@BBC@@@??.?;??B???AA???8??A@EHD5CCALABCB<DEGACCCDCCCBB?BADD@DCD@DCBBCCCDDCBBBCCCB@BBBB>AACBBBBB?BBCCC?BABBBBAA>ACB@>>9?@:@@@2777888)88818ABCD/==9:///<:=<=5;6:>?@;>;?BCBB?BD:::BB?B@BCE>BB>ABBBBCCAABAAAAB@A@CBDBB?BBB?BBBB?@=@DCAA@;@@9:
@ATNG8:02098:07426
GTTAGAGAGAGCTCTCTCATCGTACTCATTCGTTTCGGAAGAGACAGGTACGTTAATAGTTAATAGCGTACTTCTTTTTCTTGCTTTCGTGGTATTCTTGCTAGTTACACTAGCCATCCTTACTGCGCTTCGATTGTGTGCGTACTGCTGCAATATTGTTAACGTGAGTCTTGTAAAACCTTCTTTTTACGTTTACTCTCGTGTTAAAAATCTGAATTCTTCTAGAGTTCCTGATCTTCTGGGCTGCGCTGATATGCGCTACCATCGTCCGACTAAAGTCT
+
C>9<<<>DCCCC?AABBDDCCC?@@BC@@<?@@B>CCAF@CCBBCCC@CCBCC?B>BABC@C@BBCBBBDDC?AABCB3CB@BBBB=BCCC?CCC?CB>?>?CCC?AABCCB@@=@BB>A>AAAA??;@:@>@>6:8=8::?@ADAAA??@@<@@@;@A=A====AAAAAA=???AA5A;>:>>==</==:::)99<898B>?=5;;;;.5AAAA<A<AA<@@@B>?>;?;?BBAAA:99=@6@///@=9:=AAAA?AAA@@<???@?>9>=<>?A9?@@?
@ATNG8:02095:07479
GATGGTAGCGCACACATAGATACAGTACTCATTCGTTTCGGAAGAGACAGGTACGTTAATAGTTAATAGCGTACTTCTTTTTCTTTGCTTTCGTGGTATTCTTGCTAGTTACACTAGCCATCCTTACTGCGCTTCGATTGTGTGCGTACTCTGCAATATTGTTAACGTGAGTCTTGTAAAACCTTCTTTTTACGTTTACTCTCGTGTTAAAAATCTGAATTCTTCTAGAGTTCCTGATCTTCTGGTCTACTACACTGTACTCTACCATCGTCCGACTAAAGTCT
+
4444.4<;<<>EDAABCFGHFABACCB<<<00,0;;;8=><>;956<<;9495555.55<<==9B?BB>===>==:>>A><'444)4<<@6A<;;8<6616<8<@ABBC@CCCHFDDC>@;;8;=CBBABCCDACDCD@CBBCDBBBCBBBBAAA>BBB=BB=B>BCCC@AACC?A@DDD;D@G@BBBBB,@C;;;/;AAABBA@AA4;:;:*;BB@A?A@CCBDCBCBBB?B?BBABBB@CBDFCBBACEBBCCBBBCCAA@BB>;;;@@B@FCBCBB>CCCC
@ATNG8:02098:07519
GATGGTAGCGCGACGAGCGTAGACCCAGAAGATCAGGAACTCTAGAAGAATTCAGATTTTAACACGAGAGTAAACGTAAAAAGAAGGTTTACAAGACTCACGTTAACAATATTGCAGCAGTACGCACACAATCGAAGCGCAGTAAGGATGGCTAGTGTAACTAGCAAGAATACCACGAAAGCAAGAAAAAGAAGTACGCTATTAACTATTAACGTACCTGTCTCTTCCGAAACGATTGAGTACCTCTCAGACGCTCGTCCTACCATCGTCCGACTAAAGTCT
+
444439889;555==<<<;99;555)5995999;55053778///757746389/////&/1///:;:;;333(3744444$5:5:.55)5<<7666>:::55058==9>C>9><>=BBCC;;;@@;>@@8?;:<8<554;:48569=CD@>;;:<:43-3;3333-33,377,339::2:;<633333)3<6=B@@A@>>><?666@@:>:>>;;:5:@?ABBB??</00*////;???BBB>BBB>??CA77577775:AA;@=>=AC8>><<<=8>?@<
@ATNG8:02105:07526
GATGGTAGCTATACGTATATCTATGTACTCATTCGTTTCGGAAGAGACAGGTACGTTAATAGTTAATAGCGTACTTCTTTTTCTTGCTTTCGTGGTATTCTTGCTAGTTACACTAGCCATCCTTACTGCGCTTCGATTGTGTGCGTACTGCTGCAATATTGTTAACGTGAGTCTTGTAAAACCTTCTTTTTACGTTTACTCTCGTGTTAAAAATCTGAATTCTTCTAGAGTTCCTGATCTTCTGGGTCTCTCTCTCACGCACTACCATCGTCCGACTAAAGTCT
+
445>:>>CBABBCBBBBCCCCCCCCCBBCCAA?BCCC>CC@CACCBBBDD@CCBCC@C?AACC?B@BCCCDBBBB?BCBBB3BB?CCCC>BBBC?CBB?A@=??@A?><@BBBCCBA>ABC>B>BB>B=::>=>ACD9>>AA>>>@@ACAAA>>><>>><>A=A<AAA@@@AAB;>>>>>3><A:=<>>A.AA;;;2<9::?@@???;>>>>/>::;A<?7;;=BA888??=A=AAA>>>:==>>9>E>>>?@>>>>>>@@@@@B=>>>>=A:<<==?>6===<
@ATNG8:02098:07555
GATGGTAGTATAGAGCTCTACATAGTACTCATCGTTTCGGAAGAGACAGGTACGTTAATAGTTAATAGCGTACTTCTTTTTCTTGCTTTCGTGGTATTCTTGCTAGTTACACTAGCCATCCTTACTGCGCTTCGATTGTGTGCGTACTGCTACAATATTGTTAACGTGAGTCTTGTAAAACCTTCTTTTTACGTTTACTCTCGTGTTAAAAATCTGAATTCTTACTAGAGTTCCTGATCTTCTGGGCAGACTCTCACACGCCTACCATCGTCCGACTAAAGTCT
+
///848;;@AB;;6===CBB=BCCCCBCLIDA@@?@8@?;?;@ABBBBB@CCCCC@B<AAAA>A@CCBAABCBB?CCBBB3BC@BBBB=BC??=>BB?AB>@?@999=AABBBBCD;>??=C=BDD=889B<??BB<===@@@B@@@@@?>>;;6;@A:;;7;=;;;@ABB==7;;=@A5A6;5;====.=?AAA:@???@?><9:3;===/==>7/)/1//)//=;@8==<@<AAAAAA=B===5=889=>EAAABAA==8<==8=;;;==:=AAAAD;A>>>
@ATNG8:02140:07546
GATGGTAGCTATACGTATATCTATGTACTCATTCGTTTCGGAAGAGACAGGTACGTTAATAGTTAATAGCGTACTTCTTTTTCTTGCTTTCGTGGTATTCTTGCTAGTTACACTAGCCATCCTTACTGCGCTTCGATTGTGTGCGTACTGCTGCAATATTGTTAACGTGAGTCTTGTAAAACCTTCTTTTTACGTTTATTCTCGTGTTAAAAATCTGAATTCTTCTAGAGTTCCTGATCTTCTGGACAGAGTGTGCAGATACTACCATCGTCCGACTAAAGTCT
+
44485;<>BB=CCBBBDFHCCCCCCCA@@ABB@CICD>CC@D@A@@BCCD@CCCCC?B?BCDD@C?BBBCCDCBB?88999)9@>A@AA:ACCC@AAC@CC>BABCBB?BAA@BAAA>ACC@C?BB?A=>??=>>>A:>>@BA@???@@AA=====??@<??=?<???AAAAAB=A::::1:;A<@@AAA/A@@@A9>><>AAAA@@;>CDC/A>>>A<A=??<?@AA@?@;><>AAAAA:??@;>>>BA@?>AAAAAA?@@@>=:<>??==:=???BA9B:::
@ATNG8:02161:07077
GATGGTAGCACGACACGACGATGTGTACTCATTCGTTGGAAGAGACAGGTACGTTAATAGTTAATAGCGTACTTCTTTTTTCTTGCTTTCGTTGGTATTTCTTGCTAGTTACACTAGCCATCCTTACTGCGCTTCGATTGTGTGCGTACTGCTGCAATATTGTTAACGTGAGTCTTGTAAAACCTTCTTTTTACGTTTAACTCTCGTGTTAAAAATCTGAATTCTTCTAGAGTTCCTGATCTTCTGGACGACGCGCACTGACACTACCATCGTCCGACTAAAGTCT
+
48:>;@>BB966<<>>><665555:<=;;<DJ?DAA?A>B?B:;;BBB@DCBBB?B?BBCC@C?BAA@??<79/333333#3939=<<.<78-819378)8>9;7739>8>BBB@@@A=BAA<>:==<888=><@@@A=BAAA??>>?@BA@>;;;9==>:;;5;=>=>AA@@@C18/777-7)/+/7999,9999=-/-/<<<<=B=<4;;::+;>>>@=@<@@=A@@@@@A<@<@???>=:9>>7==///::=AA@@@<<<666=7<999>B=B@AA==6;666
@ATNG8:02167:07049
GTGGTAGTGTGTCTCTGAGAGAGTACTCATTCGTTTCGGAAGAGACAGGTACGTTAATAGTTAATAGCGTACTTCTTTTTCTTGCTTTCGTGGTATTCTTGCTATTTACACTAGCCATCCTTACTGCGCTTCGATTGTGTGCGTACTGCTGCAATATTGTTAACGTGAGTCTTGTAAAACCTTCTTTTTACGTTTACTCTCGTGTTAAAAATCTTGAATTCGTCTAGAGTTCCTGATCTTCTGGCTCTCGTAGACAGATACTACCATCGTCCGACTAAAGTCT
+
//7277499455955555;555?<<<=<<B?B=>>7>C:D?==BC?AB@CBAAB=A<A@BB@E@CEDJ@CCBB@BDDCD5>B9A@;;3:<<=166;7;=9<5959>59>C???=B<@AB=@=@@989AAB?BBBC7;;B;;;@@@@@A::89?<>>=9:;4;2:?@A;99@@=;;;;;+97<6;;<<@,:99:9.9@@BAB::9000@@@0@00,0@:>8=>BBB@BB@@=@>@@@CBC@CBA>AA000=>@CCBBCBCDDBBB?@@BAAA?A???@@9@AAB
@ATNG8:02167:07122
GATGGTAGCGAGCGAGTGTGTATACCTGAAGATCAGGAACTCTAGAAGAATTCAGATTTTTAACACGAGAGTAAACGTAAAAAGAAGGTTTTACAAGACTCACGTTAACAATATTGCAGCAGTACGCACACAATCGAAGCGCAGTAAGGATGGCTAGTGTAACTAGCAAGAATACCACGAAAGCAAGAAAAAAGAAGTACGCTATTAACTATTAACGTACCTGTCTCTTCCGAAACGAATGAGTACGTGTGCGACGTGTCTCCTACCATCGTCCGACTAAAGTCT
+
----(--;;CAA<====666<>;65.599055;;77)/)/77779:7::5>::<:55555$525ECBBBDCCCD?DBBBBBB2BB>B;ABA7@@B?AA@@:;99:59=@=;A::7:BAAABBBDCCCCCCCC@BBBB;;;BAAAAA>B>A;;7;BBBCBBB@DCCCA@>AC?BBB9::BBA8???;:99999%:>?A:7:BBAAA7:78<?@7;7;ABBB?BB@@@BB?A?@@@;@CD@BBBBBBBAAA??>CCCCBBAAAC?ABC?B>>?BB?BBA:::7;AAA
@ATNG8:02178:07097
GATGGTAGAGAGAGCTCTCTCATCGTACTCATTCGTTTCGGAAGAGACAGGTACGTTAATAGTTAATAGCGTACTTCTTTTTCTTGCTTTCGTGGTATTCTTGCTAGTTACACTAGCCATCCTTACTGCGCTTCGATTGTGTGCGTACTGCTGCAATATTGTTAACGTTAGTCTTGTAAAACCTTCTTTTTACGTTTACTCTCGTGTTAAAAATCTGAATTCTCTAGAGTTCCTGATCTTCTGGGTCTACGCTCGTCGCGCTACCATCGTCCGACTAAAAGTCT
+
444<7;:?CCBBCCCBCBBAB@>CBCBBCEBB@BCDM>BB@C>AA@@BDB@BCCAA=@;?==?498<?AACBBBC@BAAAA1;=6?@??29BAA?B9:39@389;:;=8=A@AAABA;===<A<AA>>@@??<????=AA@@?>>>B???C>>==8===;?A<A<AAA<A:::@4::=<</=08089ACB/==:::29///988===0////(///-;060///66;>@@<><A?@9=@-//;;2;@@BA@??9:9///777;@=@AAB>><>>>8888,8==>
@ATNG8:02169:07157
GATGGTAGTATCTGCACACTCTGTCCAGAAGATCAGGACTCTAGAAGAATTCAGATTTTTAACACGAGAGTAAACGTAAAAAGAAGGTTTTACAAGACTCACGTTAACAATATTGCAGCAGTACGCACACAATCGAAGCGCAGTAAGGATGGCTAGTGTAACTAGCAAGAATACCACGAAAGCTAGAAAAAGAAGTACGCTATTAACTATTAACGTACCTGTCTCTTCCGAAACGAATGAGTACTATAGACTATCTGAGACTACCATCGTCATCCAGAAGTCT
+
;9:C?BBBB@AABCCCCCDAAAFCC@BBB@CCCCCC@?@?BCCCC?BB?B?AAA99999.:>CDC@ABCBBCB8??;;;;;*;A=?5:99&9CAAECCCCCCA@<@=??;@CC>AACCBBBBCBCDCCCBB@BBEF@CBBBAA??=@@BAA?ACCCCBAB?CCCBBB@CDA999>>>ABB:A@?A<<<<<,9?9;@@@@@BBB@C@DCCC@C@BBCAA@AAABA@@;;9>==5=00*0000ABBBABBCC;;;=BBCCCDBBBB?CCCBBBDGE@CBB?AA@A
@ATNG8:02163:07195
GATGGTAGCACGAGTCACTCATATCCAGAAGATCAGGAACTCTAGAAGAATTCAGATTTTTAACACGAGAGTAAACGTAAAAAGAAGGTTTTACATGACTCACGTTAACAATATTGCAGCAGTACGCACACTATCGAAGCGCAGTAAGGATGGCTAGTGTAACTAGCAAGAATACCACGAAAGCAAGAAAAAGAAGTACGCTATTAACTATTAACGTACCTGTCTCTTCCGAAACGAATGAGTACTGCGTCTCACTCTCGCCTACCATCGTCCGACTAAAGTCT
+
:45>8<<>A@;<?DFDDCCDCABB>:@@A=?ACCCD?C?BBCBBBC@A@@C?AA@98999)9=ABCBBBBBBA@8==;;:::$99255<<<2<@=B<A@C=<<65167;;6666:>B@?@CDDBBBB@@@0000?<<9@>>>>?=B@D?B??;@::9?BCC?BB???A=@A=>>=9=@888)5556;>???.??8<899?==>><@<>>>C<?<>@HCB?BBBBBEC?A>ABA;AAA8:;CBBBBBBBBBBBBAAAAAABA?CA@=@998::4:??ABB>BBBC
@ATNG8:02146:07250
GATGGTAGATATATGCACGCTCTACCAGAAGATCAGGAACTCTAGAAGAATTCAGATTTTTAACACGAGAGTAAACGTAAAAAGAAGGTTTTACAAGACTCACGTTAACAATATTGCAGCAGTACGCACACAATCGAAGCGCAGTAAGGATGGCTAGTGTAACTACAAGAATACCACGAAAGCAAGAAGAAGAAGTACGCTATTAACTATTAACGTACCTGTCTCTTCCGAAACGAATGAGTACTGTATCTATGTGTGCGCTACCATCGTCCGACTAAAGTCT
+
;?<>:>CCBBBCCCCCCCCBDCBCC?B::9;ABBAB?B@CBBBBBA?AA>A=A??@?GEG2F?BBAAACACCAC;BB@A@@@0@@;@5;;;7;CC@BDCEDDC;98;?BA>BBB@BCCCCBCCCEDCCCBBB?AD@@>AC@>>@??:@@DCE@CCABBDBB?ABBCF@AA?ABB@BAAA@9???<?C?BB@BB@BBBBCABBD@B?ABCCAC?AAA;;6;@@AAAD@C?BCD=B@?<?BCBBCCBBBBBDA@AACDAA@B@AAA<???ABF=@><998*;???
@ATNG8:02153:07259
GTGGTAGCACGAGTCACTCATATCCAGAAGATCAGGAACTCTAGAAGAATTCAGATTTTTAACACGAGAGTAAACGTAAAAATAAGGTTTTACAAGACTCACGTTAACAATATTGCAGCAGTACGCACACAATCGAAGCGCAGTAAGGATGGCTAGTGTAACTAGCAAGAATACCACGAAAGCAAGAAAAAGAAGTACGCTATTAACTATTAACGTACCTGTCTCTTCCGAAACGAATGAGTACGATGAGATCTCGTGTGCTACCATCGTCCGACTAAAGTCT
+
://)/99;AAA@FCCC9969445:5:9;.55999;6;8<<A996<3:905099488888'85;;9:9;::88803344444$595:.555&5;;5;;;;977/0*/3996=>@?ACBBBBBCCBCCCAAABACBBD:;:@@@@@?;@<?;;49@@>?ABB?BEAAAB?BA4999,339992:=<8=BCDD3>?<@AA>>>BAA<@8;;@?:=8=>A::8:A??@CC@E=AAC>C@A>><<AABCBCBCB??@@?????>>>A??;>;;:8818>=888-:AAA
@ATNG8:02188:07279
GATGGTAGACACGTGTGCTCTCTCGTACTCATTCGTTTCGGAAGAGACAGGTACGTTAATAGTTAATAGCGTACTTCTTTTTCTTGCTTTCGTGGTATTCTTGCTAGTTACACTAGCCATCCTTACTGCGCTTCGATTGTGTGCGTACTGCTGCAATATTGTTAACGTGAGTCTTGTAAAACCTTCTTTTTACGTTTACTCTCGTGTTAAAAATCTGAATTCTTCTAGAGTTCCTGATCTTCTGGGTCTCTCTCTCACACACTACCATCGTCCGACTAAAGTCT
+
///748:=BBBBBCE;;<AB;9;CCBABACCC@C@@@=@B?B@CBBBBCF::;C@@=?=@@BE@C?BBBBB@ABB?@AAA@.9@8@?>?8?A@A>A9939>39973896;BB=B@@@=;;;=D=DAAAB;;;=???@7;:==@>>=>>A@@@@=>5:;<9>?6;7;>>@==>??7;;@BB5B<@7;;AAA/@@A@@9?;;;?@888B=AAAA/A898@:><;;5;>>====:==>==A?>5;;;;1;?>?=>=@@BBBA@A>>=A;>:;:=>:>??@==6;986
@ATNG8:02145:07308
GATGGTAGAGTATCATGTGTATCTCCAGAAGATCAGGAACTCTAGAAGAATTCAGATTTTTAACACGAAGTAAACGTAAAAAGAAGGTTTTACAAGACTCACGTTAACAATATTGCAGCAGTACGCACACAATCGAAGCGCAGTAAGGATGGCTAGTGTAACTAGCAAGAATACCACGAAAGCAAGAAAAAGAAGTACGCTATTAACTATTAACGTACCTGTCTCTTCCGAAACGAATGAGTACGTGTGACGTACGTGAGCTACCATCGTCCGACTAAAGTCT
+
444:7==>CBDC666666@@@>>@@<?9>5=<:=;;>A@BCEDCCC?CC?C@CCD????>0>?BCCCC?C999,9@:;;;;';B=@5;;:6;CC@CDCBCCCBB>B@BB?ADE?BBBABBBBCCCCBCCBC?DBBB?BBBB@AAB?C@CBB?BCCCCBBB?BCBBBB?@B=AAB<?@BBC?CBB?@@@@@2@C?C>>>BADBA9>7=>AA<=8=@B??<@AACBBB?C?BBB=AAA=ABCBBBBBBBBBBBBCAAABB>>>BBB?BBBBAA=@98888):A@A
@ATNG8:02148:07326
GATGGTAGTGCGTGAGAGAGAGACCCAGAAGATCAGGAACTCTAGAAGAATTCAGATTTTTAACACGAGAGTAAACGTAAAAAGAAGGTTTTACAAGACTCACGTTAACAATATTGCAGCAGTACGCACACAATCGAAGCGCAGTAAGGATGGCTAGTGTAACTAGCAAGAATACCACGAAAGCAAGAAAAAGAAGTACGCTATTAACTATTAACGTACCTGTCTCTTCCGAAACGAATGAGTACGAGAGAGCACACGTGTCTACCATCGTCCGACTAAAGTCT
+
///969=<<=?@@CBBBGEKGDA?@:@A@6;B;?996:8AAABB@?>?B@F?BB@??>>>.?<BBDCCBAA:99+9<;9994$5>8>=>>>1<A@<?C=CCEBBB??;>@<@0000@@@CCCCCBBBBBCBC@BBBC?CCCCB????F@DBB?ABACAAAB?BBBCBB?BB?BBB>AABCD>???;:9999(9=9>788>?AAD3857>?A7;7;ACCC@DBBAA::39;99959@@<AAAABBB???CFBBBB????????>@@;?>?;??>??;;;;1?:::
@ATNG8:02152:07295
GATGGTAGAGTACAGTGTAGTAGACCAGAAGATCAGGAACTCTAGAAGAATTCAGATTTTTAACACGAGAGTAAACGTAAAAAGAAGGTTTTACAAGACTCACGTTAACAATATTGCAGCAGTACGCACACAATCGAAGCGCAGTAAGGATGGCTAGTGTAACTAGCAAGAATACCACTAAAGCAAGAAAAAGAAGTACGCTATTAACTATTAACGTACCTGTCTCTTCCGAAACGAATGAGTACTGTATCTATGTGTGCGCTACCATCGTCCGACTAAAGTCT
+
889<69@CBAABBBBBCFFCCBDBB@CCC@CAA::<<@>AACBBBB@BB?B?::9=>>>?.??BBBBBB???@@8?>;;;::':@;@4999&9<A=>DCCCCBBB?C@CB@CCC>A@BBDCBCBCCCCCCBB?BCCA?BAAAB@AA?B?BBB?BBBBCBBB?BCCAAA?CC@BBC9::CBC>BAA=99988.5;<B???A@@??<@;>>>@<@8<;?:717?>>?CC>A????:?CC@BBBABBCCBBBBB@@@AA@@@@B>>>>:>>?==<:>=<=>A6A:::
@ATNG8:02186:07290
GATGGTAGCACGACACGACGATGTGTACTCATTCGTTTCGGAAGAGACAGGTACGTTAATAGTTAATAGCGTACTTCTTTTTCTTGCTTTCGTGGTATTCTTGCTAGTTACACTAGCCATCCTTACTGCGCTTCGATTGTGTGCGTACTGCTGCAATATTGTTAACGTGAGTCTTGTAAAACCTTCTTTTTACGTTTACTCTCGTGTTAAAAATCTGAATTCTTACTAGAGTTCCTGATCTTCTGGTATGACTAGTGTACTACTACCATCGTCCGACTAAAGTCT
+
///95:78=:594999996;;<DBBC;96@@B=BCIM>CB@C?=;;;<<=5;;;;=8B9=<<>9B9;;<<;:;:>6:<=>C+448BBBD=AC?=397828?<?A@@?@577>>BAA@>@@>:@<888AA;;<8<<=?<=>;A>>9==<<=<<?7727753=>9>;;;;;;;;><7;9999,93:5;;??@/@AAAA588>@?<<<:6)////(/----*/7;;065:::=<=:?;>@@@??<?AE<B@@@;;;?@===9::9---7)--333:3879<<<5<:9:
@ATNG8:02190:07325
GATGGTAGTGTGTCTCTGAGAGTAGTACTCATTCGTTTCGGAAGAGACAGGTACGTTAATAGTTAATAGCGTACTTCTTTTTCTTGCTTTCGTGGTATTCTTGCTAGTTACACTAGCCATCCTTACTGCGCTTCGGTTGTGTGCGTACTGCTGCAATATTGTTAACGTGAGTCTTGTAAAACCTTCTTTTTACGTTTACTCTCGTGTTAAAAATCTGAATTCTTCTAGAGTTCCTGATCTTCTGGTATGACTAGTGTACTACTACCATCGTCCGACTAAAGTCT
+
////)/999?;;55559;<<==>>@B@@@>;;4;CCB9AA=@=@CBBCCD@BCBCCBDACCCC?C@CEEFGDDCB?;;;;;*;A=BBEG>CDCF;<;IECG@DDBBBC@CDEEHCBB>AAA?B?CCCCCCCC@CC@C?@@BBBBBCCCBBCAAA??DDD?CC@C<AACCBBBCC@C?@@>7==@;:::::*:BDCC>BBBBCCCAAA?BCCC5CCCCC@BBCD@CBBBBDD?A>ACCCBB?BBCADDCCBCCCCCCCCCBCDDCD?CCCBAA<@@@@>>7@AAC
@ATNG8:02142:07375
GATGGTAGCATCATGCATATCTCACCAGAAGATCAGGAACTCTAGAAGAATTCAGATTTTTAACACGAGAGTAAACGTAAAAAGAAGGTTTTACAAGACTCACGTTAACAATATTGCAGCAGTATGCACACAATCGAAGCGCAGTAAGGATGGCTAGTGTAACTAGCAAGAATACCACGAAAGCAAGAAAAAGAAGTACGCTATTAACTATTAACGTACCTGTCTCTTCCGAAACGAATGAGTACTATGTAGAGCTCTATACTACCATCGTCCGACTAAAAGTCT
+
999;6<<@;:>::@<BCDIHEECCCADAA=A@A@A@<?>BBBCCBB<A@=@=::8B=??=+=9=B??<<<<===3:744444$4939.555&5:;7<BAB@@>00-0=AD@AAD?BBBDBBBCCCCBCCFDD@CCBC@CCCAAACD@CGCAA?A@@AECCC?BCCECB?BB>:::9::BCF>A@@;99999(9<;?ABBB??@A9?<>>?<0858>BBB@BB999AB?B@CCB>BCC?::9BAABBBBBBBCAAABA====>=>>=BB@??C<><88888)9999
@ATNG8:02161:07340
ATGGTAGTATCTGCACACTCTGTCCAGAAGATCAGGAAACTCTAGAAGAATTCAGAATTTTTTAACATCGAGAGTAAACGATAAAAAAGAAAGGGTTTTTACAAAGACTCACGTTAACAATATTGCAGCAGTACGCACACAATCGAAGCGCAGTAAGGATGGCTAGTGTAACTAGCAAGAATACCACGAAAGCAAGAAAAGAAGTACGCTATTAACTATTAACGTACCTGTCTCTTCCGAAACGAATGAGTACACACTCTCATATGACACTACCATCGTCCGACTAAAGTCT
+
,,,(,68;ABAA@@FBBAC@C>AA>@CC?AA;;;>2;:)/::///;6;9160----(-5555$5059979///6666.66788;;;;$333(33(3;;;'3333(3777755..(..3323354999;@CDGCCCBBA@?>:>??>=@9:9@?=?8>;?::5;@@AABBB?BCCBA@;>>8;;;6;;<<<6<7718899+8?9?@BBE@@>><><??BB<><>ACBB@CDBBBCC?C@BCC=CCB?CCCCAAAACCAAACA@BCCCBAACCCC?CCCABBACAA:::/;A@@
@ATNG8:02180:07381
GATGGTAGGCGAGAGTGAGACGCAGTACTCATTCGTTTCGGAAGAGACGAGGTACGTTAATAGTTAATAGCGTACTTCTTTTTCTTGCTTTCGTGGTATTCTTCTAGTTACACTAGCCATCCTTACTGCCGCCTTCGATTGTGTGCGTACTGCTGCAATATTGTTAACGTGAGTCTTGTAAAACCTTCTTTTTACGTTTACTCTCGTGTTAAAATCTGAATTCTTCTAGAGTTCCTGATCTTCTGGTGAGATATGCACTGATGCTACCATTCGAGGTTGTAAAAGTCT
+
0//96<:<7???;@AAB@>@666=>=CBCB;;:;ABE>CD@C@CAA@0000)/799:<A=@@@>5>5:BBBBCEBB=@A?@>2@@;@9:9(3;884;<:8CF>AA@:?9?>=8737787794:02..--(--(-055..(222689888769:77974;;=988183:===<:::?<>>?AA2A.5.58999)5699;(--3---5759+555&267791615505778555376:AAA::599919??:;;=988///7633---2,--(-432-2288777)----
@ATNG8:02152:07418
GTGGTAGGTGCACATGAGTGTATCCAGAAGATCAGGAACTCTAGAAGAATTCAGATTTTTAACACGAGAGTAAACGTAAAAGAAGGTTTTACAAGACTCACGTTAACAATATTGCAGCAGTACGCACACAATCGAAGCGCAGTAAGGATGGCTAGTGTAACTAGCAAGAATACCACGAAAGCAAGAAAAAGAAGTACGCTATTAACTATTAACGTACCTGTCTCTTCCGAAACGAATGAGTACATGTGCGACATGTCTCCTACCATCGTCCGACTAAAGTCT
+
//717:;=A@ABDCCCCCCCABAA<@AC?BBABAA?A@CCCCCBB?CG@C@BBCCCCCC5C@CCCBCCCCCEE9@@:9::-;C=A4;;<*;>=9>@@@BCC@A>@?CB?BBB?BBAACCBBBBCCCCCCC@CCCD@CCCCBAAA?C?BBB@BCEEEBBB?CCCCCB???<?BB8:9@@@8A??<@FEFD2AA?B:99BAA@A>A>ABCF<A;AACCC@CB@@@@@=@@CCF>BBB?BBBBBBBBAAABCBBBBBB??>B?BBB?BBBBBB@DBBBAA<AA==
@ATNG8:02160:07403
GATTAGTATAGAGCTCTACTAGTACTCATTCGTTTCGGAAGAGACAGGTACGTTAATAGTTAATAGCGTACTTCTTTTTCTTGCTTTCGTGGTATTCTTGCTAGTTACACTAGCCATCCTTACTGCGCTTCGATTGTGTGCGTACTGCTGCAATATTGTTAACGTGAGTCTTGTAAAACCTTCTTTTTACGTTTACTCTCGTGTTAAAAATCTGAATTCTTCTAGAGTTCCTGATCTTCTGGTGTCGTCTATCATGTACTACCATCGTCCGACTAAAAGTCT
+
///8;???CCCBBBBBBDCCCBBCCCDBB?BDDD=BB?C?CCCBBBC?BBCBB@B@CCCC@C@CBBBABDCC=99999.:C>BADD=B?AC?CDD@BB7:8?BEF?AAACAAA?<AAA;A:@A===>>>:?CCC5;<@><=<@@??@A@@@@<???<?A=B;@@>>>@?@@=>>>BB5B>D:8////(/<333)--3---7769/6552$29;;;5;3>>;>?>?=>>=C<@?=>>B:==@=B@@@DA==>AA@>==AA@@@;@@????;=<>7787,8<=>
@ATNG8:02166:07399
GATGGTAGTACATGATAGACGACACCAGAAGATCAGGAACTCTAGAAGAATTCAGATTTTTAACACGAGAGTAAACGTAAAAAGAAGGTTTTACAAGACTCACGTTAACAATATTGCAGCAGTACGCACACAATCGAAGCGCAGTAAGGATGGCTAGTGTAACTAGCAAGAATACCACGAAAGCAAGAAAAAGAAGTACGCTATTAACTATTAACGTACCTGTCTCTTCCGAAACGAATGAGTACTGCGTCTCACTCTCGCCTACCATCGTCCGACTAAATTCT
+
;55;7<>>CBCCBBBDBBAC@AABB@ECC@CEFF=;;;@DCCBCBD=@@?A>ACCDCDDC5C@CBBBCBBBBAB;@@;;;;;);B;@<@>@0@BB?BCDCCCCCC@C?CC?CBB?BBBBBBCCBBBCBBBCC@CCCC@CBBA@@?D@DABCC?CDDCCCCC?CCCBBB@BB?AA@69:998.9=<9==>=?.?@<B?@?BDCCC?B?B@AA?B?AACBB@BCAAAAA>A?BBC>CDC?BAABBCBBBBBCCCDBBABBCCC@CBB@BBBBCB@BBCCCE>C898
@ATNG8:02146:07483
GTGGTAGTGGTCATATGAGAGTGTGTACTCATTCGTTTCGGAAGAGACAGGTACGTTAATAGTTAATAGCGATACTTCTTTTTCTTGCTTTCGTGGTATTCTTGCTAGTTACACTAGCCATCCTTACTTCGCTTCGATTGTGTGCGTACTGCTGCAATATTGTTAACGTGAGTCTTGTAAAACCTTCTTTTTACGTTTACTCTCGTGTTAAAAATCTGAATTCTTCTAGCAGTTCCTGATCTTCTGGGATGTGTGCGCAGTGCCTACCATCGACGATAGAAGTCT
+
A<<777://)////55::<<<<>;;;===@@?9979=699057<=<<;:;8555<=9=9665:.5.5/:////://)//;;;)55.5455)5:::.555.555;::><=8<666;<<A9?AB>A@C=B>A666<DD>?<AAA@B@@9:9A<@B==<8<661669<8<=::54555645555&55:555555$55555)55:::<666>:>>>>+<666>9>;@@;>>;6594<5:066<==<59400*/000/////444;::565437////66679;<8==<;
@ATNG8:02148:07464
GATGGTAGGCGTGTGAGAGTCTGCCCAGAAGATCAGGAACTCTAGAAGAATTCAGATTTTTAACACGAGAGTAAACGTAAAAAGAAGGTTTTACAATGACTCACGTTTAACAATATTTGCAGCAGTACGCACACAATCGAAGCGCAGTAAGGATGGCTAGTGTAACTAGCAAGAATACCACGAAAGCAAGAAAAAGAAGTACGACTATTTAACTATTAAACGTACCTGTCTACTTCCGAAACGAATGAGTACGATGAGATCTCGTGTGCTACCATCGAATGAGGTTAGTCT
+
555>9>>>@B@;;;;<<?;;;<<<=6=>>9<<<@00*0:00/77//)5>5;7<BBCCEEE2B>A;::B@@??>>6<:33333$3:69,333&399,35:8;>@887;5:399*//99*//8:9:222:=925255/555:6585A=>>?<@==?D@C??@BBBC?BBBBBC?BA=AA@8><===6@>@;9:9:9':=879/3....333-34:8//)//'/8:;;9;;9////95;6<AA78=<177;?>>:;888<=///5...3/.58>>4;;BBB><@@B>B>888:9
@ATNG8:02170:07528
GATGTAGTGCGTGAGAGAGAGACCCAGAGATCAGGAACTCTAGAAGAATTCAGATTTTTAACACGAGAGTAAACGTAAAAAGAAGGTTTTACAAGACTCACGTTAACAATATTGCAGCAGTACGCACACAATCGAAGCGCAGTAAGGATGGCTAGTGTAACTAGCAAGAATACCACGAAGGCAAGAAAAAGAAGTACGCTATTAACTATTAACGTACCTGTCTCTTCCGAAACGAATGAGTACGAGAGAGCACACGTGTCTACCATCGTCCGACTAAAGTCT
+
?@ACBBEBBCCBBBCCDDC@A9:;8;ICCCFFBB>B@CCCCCCD?CC@B????88999$76??ABBBBB>><3;=9:::;';C<@599909AAA=CBEBBCDC@C@BB@BCD?CAABBBCECBBCCCBBB?BCCC?CABBBBBB=@=@?@;@BABBBBC@BBBCBB?BB?BBB?ABBD?B?BB?BCDDC3BB?B@@@CAA??<><>?BB:>:=AAAA>ACAAABB?B?CCC>BBB?BBBBBCBBBBBB>>>BB@@BBB886A=6;88899?A@@A==4A:::
@ATNG8:02181:07490
GATGGTAGATATATGCACGCTCTACCAGAAGATCAGGAACTCTAGAAGAATTCAGATTCTTAACACGAGAGTAAACGTAAAAAGAAGGTTTTACAAGACTCACGTTAACAATATTGCAGCAGTACGCACACAATCGAAGCGCAGTAAGGATGGCTAGTGTAACTAGCAAGAATACCACGAAAGCAAGAAAGAGAAGTACGCTATTAACTATTAACGTACCTGTCTCTTCCGAAACGAATGAGTACTGTATCTATGTGTGCGCTACCATCGTCCGACTAAAGTCT
+
@ABD@BBBBCCBBCBCDCCCCCCCC?CCC@CCCBAA<A=AAC@@@C@CG?B???????BB>A>ACDBBABBDCC9>>77878)9@>@3:9:39AC?ABABAAACC?C>BB@BBB<@@BBBBBCAAACCCCAD?DDDD?BBCCCCBB?CAECB=BCCCC@A@?CCBBBC?AA?BBA<AABBF<B==;=CC<BBBB>ABBCB@BBCBC@CCBB@B@BBCBA>BCA@@BB@C@BBB=BCC@BCBCBBBBBBBBBBA@ABBBBBBBCCC?BBDBBB@AAA988*;<;;
@ATNG8:02189:07492
GATGGTAGCTCACGTACGTCACACGTACTCATTCGTTTTCGGAAAGAGACAGGTACGTTAATAGTTAATAGCGTACTTCTTTTTTCTTGCTTTCGTGGTATTCTTGCTAGTTACACTAGCCATCCTTACTGCGCTTCGATTGTGTGCGTACTGCTGCAATATTGTTAACGTGAGTCTTGTAAAACCTTCTTTTTACGTTTACTCTCGTGTTAAAAATCTGAATTCTTCTAGAGTTCCTGATCTTCTGGACGACGCGCACTGACACTACCATCGTCCGACTAAAGTCT
+
---7375;7944555:565;CC@BACBB@BAD>=0000+00*//)//7<>6646?>@?>?;=?;;5:;=??87873:6373333#37,33A=;;BBB>@?=8::68>A@@B>BBAAA899@BBB?A<>>>BBB>>:>A@B=AAB===AA@@@=====><>>>=;;7;:==A@???=<9;@@@@1=9=188888(7=>>>1;:;888;:=;/6676$27666,2,2<4;78858>;<59//-99,//;66666:;;==@@==::=/--=47---7<7<===AC6;;;;
@ATNG8:02147:07563
GATTAGTGTGTCTCTGAGAGTAGTACTCATTCGTTTCGGAAGGGACAGGTACGTTAATAGTTAATAGCGTACTTCTTTTTCTTGCTTTCGTGGTATTCTTGCTAGTTACACTAGCCATCCTTACTGCGCTTCGATTGTGTGCGTACTGCTGCAATATTGTTAACGTGAGTCTTGTAAAACCTTCTTTTTACGTTTACTCTCGTGTTAAAAATCTGAATTCTTCTAGGGTTCCTGATCTTCTGGGATGTGTGCGCAGTGCCTACCATCGTCCGACTAAAGTCT
+
0//6;;<BBCBDCBCDCCCCCBBBCCCCCC?B@@@>@D@D?CC=CBBB?BDDBB?B?CCCC>A?ACCCCBCAA<99999*;C>A@@@;@BCGACDDBDD>A@BCBB@BCBCDAAA?BBC>A>BBBBBB@A>BCBB>BBB@@@@BBBBCCAAAC>AAA<>?;A9>>>>>B@>>8>;;;;/;8<9=AAAA/@>888(//8///:9:>5;;;9(5:9>96;6;;49<7;;1919197655;7>@;;49/..35:=@@;;;AA=???=?;;;=?;???>>>6>>:;
@ATNG8:02212:07043
GATGGTAGCATCATGCATATCTCACCAGAAGATCAGGAACTCTAGAAGAATTCAGATTTTTAACACGAGAGTAAACGTAAAAAGAAGGTTTTACAAGACTCACGTTAACAATATTGCAGCAGTACGCACACAATCGAAGCGCAGTAAGGATGGCTAGTGTAACTAGCAAGAATACCACGAAAGCAAGAAAAAAGAAGTACGCTATTAACTATTAACGTACCTGTCTCTTCCGAAACGAATGAGTACGATGAGATCTCGTGTGATCGTCCGACTAAAGTCT
+
9;;E@EEBBBBBBCCCBBCBBCDCC?BCC?BABC?@>@@BCCBAAC>BA>@>BBBBBBBB+B8BBBBBCCBAAF>@?:;:::*;A=A5;;;6;CCACCCCB@B:94;>AA?BCB@CBBBCCCCCCCCBBBBB@BBBB@BAAABBBB=B?ABB?BCCCCCAA?AAAAAA?CC?AAA=@@??<5===9888888%/<7>///==EBB;>;>>?>:>:>@CCC@BC@@?CC?B?BBC>BBB@>>>BBBCCC@AACCB>>>>==>>>>A==><??>>>>9>?A=
@ATNG8:02199:07134
GATGGTAGAGTACAGTGTAGTAGACCAGAAGATCAGGAACTCTAGAAGAATTCAGATTTTAACACGAGAGTAAACGTAAAAAGAAGTTTTTACAAGACTCACGTTAACAATATTGCAGCAGTACGCACACAATCGAAGCGCAGTAAGGATGGCTAGTGTAACTAGCAAGAATACCACGAAAGCAAGAAAAAGAAGTACGCTATTAACTATTAACGTACCTGCCTCTTCCGAAACGAATGAGTACACACTCTCATATGACACTTCCATCGTCCGACTAAAGTCT
+
778979=695=;;;<>>=>>=555<7<<=8=<=@??7??BAABB::39>9>98973333&3178;=;??<737)77;5555$5<755555$5<<7>=<?>@599:?>@A>@9848BABCEBBABCBHFDCC?A;;;=?999=9999?;@@??<>>:9999043<:9:63707=8177333(37737:::</<=7>656?::<>8<69=55,61:7:::7::::>>B@C?CCC=@AA>C887@A??AB??>><<<=>>>>@@>99033../616/339:13338
@ATNG8:02227:07104
GTGGTAGCGCACACATAGATACAGTACTCATTCGTTTCGGAAGAAACAGGTACGTTAATAGTTAATAGCGTACTTCTTTTTCTTGCTTTTCGTGGTATTCTTGCTAGTTATCACTAGCCATCCTTACTCGCGCTTCGATTGTGTGCGTACTGCTGCAATATTGTTAACGTGAGTCTTGTAAAACCTTTCTTTTTACGTTTAACTCTCGTGTTTAAAAATCTGAATTCTTACTAGAGTTCCTGATCTTCTGGACAGAGTGTGCAGATACTACCATCGTCCGACTAAAGTCT
+
///)/777<<<>;?@@B@>59499545::::7::::39<47)///)///49;99;9<.5555.549::<<<;;;;CFCCC2BA=;::;:.9<4909:;7?A??@?=>>=00/====?A=:::6<43322222683677=6555;7C255<:997779.5252694>;888<>>>;;7;<ABA;A188,7:>AA/;;---)-0-----68.52'5999*85;395:3//)/5=;;>AA;A;A>9?=@;ADD<A@;::>>==;;;??AAA?==:>?>?>>;>?A???9?@@@
@ATNG8:02238:07112
GATGGTAGAGAGACTGTAGCGCACCCAGAAGATCAGGAACTCTAGAAGAATTCAGATTTTTAACACGAGAGTAAACGTAAAAAGAAGGTTTTACAAGACTCACGTTAACAATATTGCAGCAGTACGCACACAATCGAAGCGCAGTAAGGATGGCTAGTGTAACTAGCAAGAATACCACGAAAGCAAGAAAAAGAAGTACGCTATTAACTATTAACGTACCTGTCTCTTCCGAAACGAATGAGTACCTCTCAGACGCTCGTCCTACCATCGTCCGACTAAAGTCT
+
77796:<CCCCCBBBCCCCCCCBBB>BCD@BBBBAA7;6;A@@ABF?BB?B>@@???AAA2A=AABBBBCCCCC>AA;;;;;*;;5;5;;;*:CD@CCBCBBB@A>AACC@CCC?BBBBCCCCCCCDBBBBB?BDBB@BAA@@AAB>A?B@@>ACCCFCBA?BCCBBB@BB?BBD=?@BBC;A??998877+8A;A<::AA@?@<?=@?@@7;7;>A@A=ACA@AAA=@<???8???;?BBDCCC@???CACA;;:;;;==8<??;?A??BC?CCBBBB>B:9:
@ATNG8:02210:07174
GATGGTAGAGTATCATGTGTATCTCCAGAAGATCAGGAACTCTAGAAGAATTCAGATTTTAACACGAGAGTAAACGTAAAAGAAGGTTTTACAAGACTCACGTTAACAATATTGCAGCAGTACGCACACAATCGAAGCGCAGTAAGGATGGCTAGTGTAACTATCAAGAATACCACGAAAGCAAGAAAAAGAAGTACGCTATTAACTATTAACGTACCTGTCTCTTCCGAAACGAATGAGTACTACTCTCAGAGACACACTACCATCGCAATTGCCTAGTCT
+
;56?:==@C;:9CCFCCDD@@ABBC@CCC?CBB?A@@B@BBCBBCC@CC@C?AAA;;;;.925@<<<<BA@@@6@;9999*5@6@.:99&4;;8<BB@9:;?@;@?@A=@???CBBBCBBBDB:9;;;;;=?@BB?BBAA@@@B>B@CBB?BCBBCCCB?AAABBE>AA?BDE?B@ADE>????ABAAA2@B@BBBBCCCBA=B<AA@@3818>@AAACDDCCCD@C@BBB<B;;8:AAACBBBBBCBBBB????BBCFABBB??;:9<A;@=@B?BCBCBB
@ATNG8:02216:07156
GATGGTAGTGTCATATGAGAGTGTGTATCATTCGTTTCGGAAGAGACAGGTACGTTAATAGTTAATAGCGTACTTCTTTTTCTTGTCTTTCTGTGGTATTTCTTGCTAGTTACACTAGCCATCCTTACTGCGCTTCGATTGTGTGCGTACTGCTGCAATATTGTTAACGTGAGTCTTGTAAAACCTTCTTTTTACGTTTACTCTCGTGTTAAAAATCTGAATTCTTCTAGAGTTCCTGATCTTCTGGTATGACTAGTGTACTACTACCATCGTCCGACTAAAGTCT
+
----(--9::555:<<;666656===<<==>8:555/4<7;.555555949<5;4445:>;<+0+/0/:<<=::)/////$//)/79:;5:558>6;377(7>6=;=8=@?BBABB@;;7;AA@C@CCCCCCCC?CCCC@CB@@@CCCCCCCCCCBC@CCC@BC@D@DCCA@@AFE?BBAAA5;5;5;;;;;*;A;;;0;<<;;:>>9949AAB1CA@@B>B=BB=BBBAAAB>B>BECA@@;;<CACCDD;;;;;;BDAAACCC;<:;BBB@@>ABDBCE?CCCB
@ATNG8:02221:07164
GATGGTAGCTCGCTGATGATATCTCCAGAATATCAGGAACTCTAGAAGAATTCAGATTTTTAACACGAGAGTAAACGTAAAAAGAAGGTTTTACAAGACTCACGTTAACAATGTTGCAGCAGTACGCACACAATCGAAGCGCAGTAAGGATGGCTAGTGTAACTAGCAAGAATACCACGAAAGCAAGAAAAAGAAGTACGCTATTAACTATTAAACGTACCTGTCTCTTCCGTAACGAATGAGTACTATCTCAGAGACACACTACCTTCGTCCGACTAAAGTCT
+
444<8=<<B<<==>>BBBCBBBB@@<@;;8;ACC@@=@7;99A?AA7:9?B>AA@9999:(9:AABBBBCCCCC;@>;;:::$99498>>>2CC?@<A;BBBA@>6<:00+0>?;?BCCBCBCCBBBDCCCC@DCCE=??AA><994<>ABC?CCBBBBBB?BAA>9958@=@AB>@BBBC<@99655566(.537///;9989)/).788)..).8==A?B>CC<??:><:<B@AA@>@BCAAAA993?888<;;;===33343/37<<<=6:98877.8444
@ATNG8:02231:07141
GATGGTAGAGTATCATGTGTATCTCCAGAAGATCAGGAACTCTAGAAGAATTAGATTTTTAACACGAGAGTAAACGTAAAAAGAAGGTTTTACTAGACTCACGTTAACAATATTGCAGCAGTACGCACACAATCGAAGCGCAGTAAGGATGGCTAGTGTAACTAGCAAGAATACCACGAAAGCAAGAAAAAAGAAGTACGCTATTAACTATTAACGTACCTGTCTCTTCCGAAACGAATGAGTACTACTCTCAGAGACACACTACCATCGTCCGACTAAAAGTCT
+
///9)//<9:6?;;;;;;>555449.4985445===?B?CCDCBCC?BB4;7;@AABBB2B@FCCCCECECCG?DD@@@@@1@C@C<A@@5@@AA;;;BBBCA@?A@DCACCC?CCCCCCCC@@@CCBBBF@CBAA>AABA@A>>;@?A@?=?AABBBBB?BBBBBB?BC?BBB<@<999,8<<9::::::&7857///77<>@58758??2:5:>CBB@BDB@@ED@C@AA@9A;;6:BCCEDBBABBBBBBBBCCCBBBBBBB?B@@>??:=@>8888);A@A
@ATNG8:02233:07185
GATGGTAGTGTCATATGAGAGTGTGTACTCATTCGTTTCGGAAGAGACAGGTACGTTAATAGTTAATAGCGTACTTCTTTTTCTTGTCTTTCGTGGTATTCTTGCTAGTTACACTAGCCATCCTTACTGCGCTTCGATTGTGTGCGTACTGCTGCAATATTGTTAACGTGAGTCTTGTAAAACCTTCTTTTTACGTTTACTCTCGTGTTAAAAATCTGAATTCTTCTAGAGTTCCTGATCTTCTGGTCTACTACACTGTACTCTACCATCGTCCGACTAAAGTCT
+
44446;=>DCB====><AABA@@CC@@@BBAA>BBBB=BB?C?A@BBCBB>BBA@@AC?BA@@<A=@CA@??@@@;90000'00,000=;8<9;:5:5504?8;;@CBC@CEHIDCBB>BCD?C?CCBCBCCC@CCCC@DAAABDDDCCCBCBCCC?BBB@BB?B@CCCC?@@CC@CCCDD;C?A8;;AAA2ABAAA<ABBBBBCCBCACIDI5ECCCC?A?AJ>BBBBBAA=A=ACC@@@>AAA>BBBBBCBCBCCEBBBBCDAA?ACCCCD@DCBBBB<BBBB
@ATNG8:02241:07152
GATGGTAGTGTCAGTGCGCGTCGTCCAGAAGATCAGGAACTCTAGAAGAATTCAGATTTTTAACACGAGAGTAAACGTAAAAAGAAGGTTTTACAAGACTCACGTTAACAATATTGCAGCAGTACGCACACAATCGAAGCGCAGTAAGGATGGCTAGTGTAACTAGCAAGAATACCACGAAAGCAAGAAAAAGAAGTACGCTATTAACTATTAACGTACCTGTCTCTTCCGAAACGAATGAGTACGAGAGAGCACACGTGTCTACCATCGTCCGACTAAAGTCT
+
---50588=CCCCBCCCCCCC@@@B?BAA=@AA@@@<@>ABD@@@B@CB?C@AAAAAAAA2B?BBBBBBCDAA@:@>;;;;;.;C>C5<;;6<CDACBBCDDE;;;;@CC@BCB?BBBBCCCCCCCBBBBAA@ABBD?BBBBAA@@<@>BAB?BCCBCAAA?CCCCCA>CC?888<=>AB@9@>>888889+;>;@<:;AAA@@<>;>>>?7;7;AA@@=@AA@ABB?C?BBD>CAA>ABCBBCCB>>>B@@BBBBB@@@>>>::7:>>>BB?>>?=<<3@99:
@ATNG8:02214:07249
GATGGTAGGCACTGCGCACACATCCCAGAAGATCAGGAACTCTAGAAGAATTCAGATTTTTAACACGAGAGTAAACGTAAAAAGAAGGTTTTACAAGACTCACGTTAACAATATTGCAGCAGTACGCACACAATCGAAGCGCAGTAAGGATGGCTAGTGTAACTAGCAAGAATACCACGAAAGCAAGAAAAAGAAGTACGCTATTAACTATTAACGTACCTGTCTCTTCCGAAACGAATGAGTACACACTCTCATATGACACTACCATCGATGGATCTGAGTCT
+
0//;:999A@@@A@DCCBBBBBBFJ?CCCAAAACCC?CACCEGECB@BB?B@CCB;;;;;):<ABBAAABAAA?9=:;;;;;*;B>@;??A7ACCACCBBBCC@?;?;?@;?@@=AABBCCHCEFCCCB@@A@CCCC?AACDDBCC@C?B::8;CAAADAA>ACAAAB;>><>??;??AAA;@993:@@@A2AD=@@@@BDAA@<@<?=>>=B<>>BCC@BC??@BC?B?AAD>CCC?AAACAAABBB??@DD>>>ABAAABABB@BBBABDD?@@@CCA@@CC
@ATNG8:02219:07285
GATGGTAGCGCACACATAGATACAGTACTCATTCGTTTCGGAAGAGACAGGTACGTTAATAGTTAATAGCGTACTTCTTTTTCTTGCTTTCGTGGTATTCTTGCTAGTTACACTAGCCATCCTTACTGCGCTTCGATTGTGTGCGTACTGCTGCAATATTGTTAACGTGAGTCTTGTAAAACCTTCTTTTTACGTTTACTCTCGTGTTAAAAATCTGAATTCTTCTAGAGTTCCTGATCTTCTGGTCTACTACACTGTACTCTACCATCGTCCGACTAAAGTCT
+
///:6::>CA@ABCBCBCCCCCCBBBBA@@@D=AABA<@A<@455<:;6616;;==7:7;<<<8=9=>=>D@@?=544444$48.49;;.;@@B?DBC>BC?ABBCCC@HICAAACC@DCC@C@BCBB;;;B?ACAB:;;ACBBEDCBCBBBBBB@BCBACC@B@BBBCDDCBB>A;;;;.;>B>;;;;;*;AABC8:;BAA:9:@@9====,9=9;=9<;99499A??@@:>:;<<<00*07:8<AAACCDDCBA@:;::9>==9>>>>@@;@@?===8>>00
@ATNG8:02234:07282
GATGGTAGGAGACACGTCGCACACGTACTCATTCGTTTCGGAAGAGACAGGTACGTTAATAGTTAATAGCGTACTTCTTTTTCTTGCTTTCGTGGTATTCTTGCTAGTTACACTAGCCATCCTTACTGCGCTTCGATTGTGTGCGTACTGCTGCAATATTGTTAACGTGAGTCTTGTAAAACCTTCTTTTTACGTTTACTCTCGTGTTAAAAATCTGAATTCTTCTAGAGTTCCTGATCTTCTGGGTGCGCTACAGTCTCTCTACCATCGTCCGACTAAAGTCT
+
,,,60688=ABCBCCA@@CBBCCCCBBBBBAA?ACBG?ECAC@BBBCCCE@CCCCC?B@BCCC@C?BBACCCCBB@BAAAA3AA?A:9929A@@=@::8:A?BBBBBB=AAAAB????CCD=C=?>>;;;>>=BBA@<@@A????:;:=AAA>==:===;AA;><>>>AAAA@@;??BDE5@:=9==AAA/??>>>9>AAA@@D>>><??>?/?;:;A=A=BB<AAAA>==<A=>>>@@@9>9970999==?@AAA??AAAAAAA<?:::?>;@>>==A:BAA:
@ATNG8:02199:07320
GATGGTAGGACGAGCGTCTGAGAGGTACTCATTCGTTTCGGAAGAGACAGGTACGTTAATAGTTAATAGCGTACTTCTTTTTCTTGCTTTCGTGGTATTCTTGCTAGTTACACTTGCCATCCTTACTGCGCTTCGATTGTGTGCGTACTGCTGCAATATTGTTAACGTGAGTCTTGTAAAACCTTCTTTTTACGTTTACTCTCGTGTTAAAAATCTGAATTCTTCTAGAGTTCCTGATCTTCTGGGTCTACGCTCGTCGCGCTACCATCGTCCGACTAAAGTCT
+
44447;;=?@;;6<<BBCCBBBBG@CCBBBCC@GCDD>BB@B@BBCCCCC@CCAAA@CAECFD?B?CDCCBBBDC?AADDC5DC?CBBB=ACBB@BDC@CB@BBBBCC@CCCCCACC@BBB?B@CCCCB:::=@@::6;BBCCCCCCCBBCBBBB?BBB?BB@C@BBBCCAAABABCBJG<C@C?CCCCC0BC;;;7;DDDCECB@@5;;;;*;CCBBABACC@DDCBBBB@C@DDBBBB@CCIC?CCCCCCCCBBBBACCDCCD?AA99;DACCBAAA<BCBB
@ATNG8:02220:07295
GTGTAGAGAGACTGTAGCGCACCCAGAAGATCAGGAACTCTAGAAGAATTCAGATTTTTAACACGAGAGTAAACGTAAAAAGAAGGTTTTACAAGACTCACGTTAACAATATTGCAGCAGTACGCACACAATCGAAGCGCAGTAAGGATGGCTAGTGTAACTAGCAAGAATACCACGAAAGCAAGAAAAAAGAAGTACGCTATTAACTATTAACGTACCTGTCTCTTCCGAAACGAATGAGTACTATGTAGAGCTCTATACTACCATCGTCCGACTAAAGTCT
+
////;>9:9CCBCBCJCCCCCDF>D@@=?@@@AA>B>BABBBBC@CC?B?BBCCCCCD2A>B???C:::A@=6<<;;;;;';?;;2555&6<=9>96:CCBAB>B>BC?BCC@BACCCCCCCCCCD;;;C@CCCC@BBCDECBB?A?A@@=@BABCAAAACCCABA?BA?999799AAA9::99999999$0969///:6AA?;><>;>>0:29>AAA?AAAAAAA6:59@?9@BB?BCCCCA??@EGDCBBBB@>??@???==8<?????=@FA@@@9C???
@ATNG8:02233:07315
GATGGTAGCTCTGCTCTGACTCTCGTACTCATTCGTTTCGGAAGAGACAGGTACGTTAATAGTTAATAGCGTACTTCTTTTTCTTGCTTTCGTGGTATTCTTGCTAGTTACACTAGCCATCCTTACTGCGCTTCGATTGTGTGCGTACTGCTGCAATATTGTTAACGTGAGTCTTGTAAACCTTCTTTTTACGTTTACTCTCGTGTTAAAAATCTGAATTCTTCTAGAGTTCCTGATCTTCTGGGTGCGCTACAGTCTCTCTAATCGTCCGACTAAAGTCT
+
666@;??>>>??;:9CC>>CCC;;;@>@?:4;.9==93;C@D@BBCDDCCACBBAB6;6;<=C<C@C@@ABBBBBADDCCC5CM@BBCC>BABB>AAB@BB=;;;?@@,009=<:BD>999=@<@@?@959@:>@@B>BBBBBBBBCBBCBCAA@@CBB>AA=@=@AAAA@A@A59999,59>:ABCCC2BBAAA;ADBBBBAACC@CFED5BC@A@?B?@@=@@AB@@@?B?BCABCE@CCHC=B;;;@BBBCBAAACCDAC?;;:;?299BABC>CCAA
@ATNG8:02202:07361
GATGGTAGGCGTGTGAGAGTCTGCCCAGAAGATCAGGAACTCTAGAAGAATTCAGATTTTTAACACTGAGAGTAAACGTAAAAGAAAGGTTTTAACAAGATCTCACGTTAACAATATTTGCAGCAGTACACACACAATCGAAGCGCAGTAAGGATGGCTAGTGTAACTAGCAAGAATACCACGAAAGCAAGAAAAAGAAGTACGACTATTAACTATTAACGTACCTGTCTCTTCCGAAACGAATGAGTAACGTGTGCGACGTGTCTCCTACCATCGTCCGACTAAAGTCT
+
444:5<=>?BB;;695@?@@@@;:9)4;;>@A<;9C@C?BBBB;;;<;;2::?@:;:999$95=844555;;;;=5<88733&333(349==.;1;=,7337<;;98;1863713638-..-562--...35666>;788?;896<==8836:>>A?B????AAA?AACC?><??=?@A>ABBCD<@><8:8888(86-57///..9;;6?:>>;;5;7<::;;8==>?;;;=D:;;;3;@>?999<77/7<;;<>A?>;7777777499;59779;=:>:::AA/9779
@ATNG8:02206:07388
GATGGTAGTCTCGAGATAGTCTATAGTACTCATTCGTTTCGGAAGAGACAGGTATGTTAATAGTTATTAGTCTGTACTTCTTTTTCTTGTCTTTCGTGGTATTCTTGCTAGTTACACTAGCCATCCTTACTGCGCTTCGATTGTGTGCGTACTGCTGCAATATTGTTAACGTGAGTCTTGTAAAACCTTCTTTTTACGTTTACTCTCGTGTTAAAAATCTGAATTCTTCTAGAGTTCCTGATCTTCTGGGATGTGTGCGCAGTGCCTACCATCGTCCGACTAAAGTCT
+
---83668:::0//9779>966>><BAA>>;:95::;<2;>16165A556;6;:;;;9=:==>D==96900///77::543333$3828:::;<;=BB>A==6::,-.-88>:??B885<=8<AA>A@ECCCBBBB;;;A@<AABBBBBBB???CBBBB?;;<?CB?B?BC:::AAA@=A;;;;.;>B@ABDBB0@@@CC=B@@;<;@@@@5;;;;*;?A;:69>BB>BBBB:99=B?BCCCCB?BA@@5<0000<<=>@9995;=;9;6;966<<=CBCBBB>BCAB
@ATNG8:02209:07355
GATGGTAGGTGCACATGAGTGTATCCAGAAGATCAGGAACTCTAGAAGAATTCAGATTTTTAACACGAGAGTAAACGTAAAAGAAGGTTTTACAAGACTCACGTTAACAATATTGCAGCAGTACGCACACAATCGAAGCGCAGTAAGGATGGCTAGTGTAACTAGCAAGAATACCACGAAAGCAAGAAAAAGAAGTACGCTATTAACTATTAACGTACCTGTCTCTTCCGAAACGATTAGTACTGCGTCTCACTCTCATATGACACTACCATCGTCCGACTAAAGTCT
+
////)/9:;?GCAAA@BBCCBBC;;::CC?BB@CA@=@?BAACCAA@CI;;;;CCAABBB2A@BDBCBHHICBB9A;;;<<.9@<C.999&5;<9?;<??@>9:4;===;?BB?CECABBEFCCBBBCBBB?@9;:=@;<;AAAC@E@EBB>@ABBBDCC@CCCBCC@BB>??>;@@AAA:>??=ABBBB3BF?F???BAB:959?=<=E:=:>@CBB@BAA@BBD?B?CBD>C;;;?@??BBAAAABCEDECBBBCCBCABBBBBCBB?A??@@C@BBACED>C;;;
@ATNG8:02209:07378
GATGGTAGGCACTGCGCACACATCCCAGAAGATCAGGAACTCTAGAAGAATTCAGATTTTTAACACGAGAGTAAACGTAAAAAGAAGGTTTTACAAGACTCACGTTAACAATATTGCAGCAGTACGCACACAATCGAAGCGCAGTAAGGATGGCTAGTGTAACTAGCAAGAATACCACGAAAGCAAGAAAAAGAAGTACGCTATTAACTATTAACGTACCTGTCTCTTCCGAAACGAATGAGTACTATAGACTATCTGAGACTACATCGTCCGACTAAAGTCT
+
///;:<AD@CBAABBAACBBBBBCC?DCC@B@BB99:;BCCCBBBB?CC?B?AAACCCCC2C@DBCBDCAC999*7>:;;;;*;B>B@CJJ;CCB@CCCCCCCBC?B@@@>@CC@CDABBCCBCBDCCCCAA>@CBB@BAABBBBB?C@C@A>ACCCBAAA?ACCBAA?BB@AAA?BBCCC:??A?CBCCC3BA<@:;:AAACA;@;@@AA:=:=>BBC?BB???A@=@?ABC=BAA>ABCBCCCCCBBBB===ABBBBBBBBBCCCCCCB?CDB:992:@@A
@ATNG8:02211:07362
GATAGTGTCATATGAGAGTGTGTACTCATTCGTTTCGGAAGAGACAGGTACGTTAATAGTTAATAGCGTACTTCTTTTTCTTTGCTTTCGTGGTATTCTTGCTAGTTACACTAGCCATCCTTACTGCGCTTCGATTGTTTGCGTACTGCTGCAATATTGTTAACGTGAGTCTTGTAAAACCTTCTTTTTACGTTTACTCTCGTGTTAAAAATCTGAATTCTTCTAGAGTTCCTGATCTTCTGGGTCTCTCTCTCACGCACTACCATCGTCCGACTAAAGTCT
+
::9CDCBBCBCCBBBCBBABBCCCCCBBB@BBBC>BB?B?BBBCDC@=>@@00,/69:<DAB?CKFDD:;;C@BCCDC,595)4>:>4=BA@<@CB=BB6<;AABB@BBCCCHCE@CCC@C@CCCCCDCC@CBCB@FDD=CCCCCCCFCDBAA=@BB>BB@C@CCCCCCCCCACCBBB9B>B?FCLIM5BACCC7<<A<;;BA@@=AAAA0A@@@A>B@BB@AAA@@@B?B@BCEDDC?BACC=BA@@CBBBBBBBAABB;;;?A@AB@@=?AAABB=BBAA
@ATNG8:02219:07341
GATGGTAGCTATACGTATATCTATGTACTCATTCGTTTCGGAAGAGACAGGTACGTTAATAGTTAATAGCGTACTTCTTTTTCTTGCTTTCGTGGTATTCTTGCTATTTACACTAGCCATCCTTACTGCGCTTCGATTGTGTGCGTACTGCTGCAATATTGTTAACGTGAGTCTTGTAAAACCTTCTTTTTACGTTTACTCTCGTGTTAAAAATCTGAATTCTTCTAGAGTTCCTGATCTTCTGGTATGACTAGTGTACTACTACCATCGTCCGACTAAAGTCT
+
///:7;;;=AACBBBCCBDCGDGBBBBABBBC?BAAA<AB@C@BBBCCCC@CCC@?>@@CCCC?C?AAAAAADCC@BBBBB3BB=BBBC>BBAA=?@C?BB?BBABAA<AABBBBCD>BA@<@<@@???@@@=CA;;7;??>>>?>>>ABA@@:;7:::===9=;?@>>>@DAA=>>>?>2>5:5;@AAA/AA<<=7=??>>>@;==;?DDD/D????<?;?@<>>>B>>>;A<AA???A;?@A<A@@@???@@AAA<<=BA?<=:=???AA=@@99:<5<?=>
@ATNG8:02239:07361
GATGGTAGATATATGCACGCTCTACCAGAAGATCAGGAACTCTAGAAGAATTCAGATTTTTAACACGAGAGTAAACGTAAAAAGAAGGTTTTACAAGACTCACGTTTAACATATTGCAGCAGTACGCACACAATCGAAGCGCAGTAAGGATGACTAGTGTAACTAGCAAGAATACCACGAAAGCAAGAAAAAAGAAGTACGCTACTAACTATTAACGTACCTGTCTCTTCCGAAACGAATGAGTACTGTATCTATGTGTGCGCTACCATCGTCCGACTAAAGTCT
+
;;::5;=@BBB<<<<<99///:::<066;7;=??BB?A><;99448288265:///////$/(/6;888=====688;====+<<:=:?@@166>666?>656977.7)/////)/9;8:;;;;>@@@@@:924<@?=??>><9446<099@B>CBBBCCD<?>BA9958?8>@<8>>?>=133826899==&=@,//00?>;;A?>9;;99294;9BAA=@@A@AAA?B>AAD>BAC>?>>@?BAC@@;0000/===?BBC=4446<752798<7:775-4444
@ATNG8:02241:07359
GATGGTAGTCTCAGATAGTCTTTAGTACTCATTCGTTTCGGAAGAGACAGGTACGTTAATAGTTAATAGCGTACTTCTTTTTCTTGCTTTCGTGGTATTCTTGCTAGTTACACTAGCATCCTTACTGCGCTTCGATTGTGTGCGTACTGCTGCAATATTGTTAACGTGAGTCTTGTAAAACCTTCTTTCTACGTTTACTCTCGTGTTAAAAATCTGAATTCTTCTAGAGTTCCTGATCTTCTGGATAGCGACGCGATATACTACCATCGTCCGACTAAAGTCT
+
444<8==BBCCBCCBBBHCIDC?GCDBBCDDC?B;::4;B=A?BBBCCCC?CBB@A>A?BBBB@B?AAACBBBBB?AABAA2AA>AABB=BBCC?BAB?CC?BBBCBB>AABBA@??AAA<A;AAA;;=>>=@>;;7;===>?>>=@BAA::9<8<==8=<<A<@@????@@@;?AACA/A<A<?@@9@??>9991:>>?@@@@@A<AAAA/A=>>D;><>><>>??@AA;>6<<>AAA:999;A??>>@@@AA;;;>???@??<?>>>?A<AAA>>>9>>>>
@ATNG8:02233:07414
GATAGCACACGAGATCTCATCGTACTCATTCGTTTCGGAAGAGACAGGTACGTTAATAGTTAATAGCGTACTTCTTTTTTCTTGCTTTCGTGGTATTCTTGCTAGTTACACTAGCCATCCTTACTGCGCTTCGATTGTGTGCGTACTGCTGCAATATTGTTAACGTGAGTCTTGTAAAACCTTCTTTTACGTTTACTCTCGTGTTAAAAATCTGAATTCTTCTAGAGTTCCTGATCTTCTGGATACACTCATGTGCACCTACCATCGTCCGACTAAAGTCT
+
945<BBBBCCCCBBBCCDCCCCBCBBB;;7;A@B<BB?BACCCCCCC@CDE@@>@@CCCB@C@DCBABDCBA=777777#::5;=<=:?CDC@AAB@BC7:9AA??=?ACBABA@;@@@8>9?CCCCC@@<@@;;5;??;;:===???A<;;><@>>;>?;?<?A@@=;;;<9<8898(81:17788(59::9.22756==::;5;;;:)5;>;<:=:@@<??AA:::<A:@@AA??8;;@<AAB???@@>>===??@;??@<;:;==A<AC@===5=>>>
@ATNG8:02236:07405
GATGGTAGCTATACGTATATCTATGTACTCATTCGTTTCGGAAGAGACAGGTACGTTAATAGTTAATAGCGTACTTCTTTTTTCTTGCTTTCGTGGTATTCTTGCTAGTTACACTAGCCATCCTTACTGCGCTTCGATTGTGTGCGTACTGCTGCAATATTGTTAACGTGAGTCTTGTAAAACCTTCTTTTTACGTTTACTCTCGTGTTAAAAATCTGAATTCTTCTAGAGTTCCTGATCTTCTGGTAGAGCGTGCATATATCTACCATCGTCCGACTAAAGTCT
+
---83888==ACCCCCCDCCCCCCFCBBBCCC@CBBB>BC@C@CCBBDED@CBBCB?A?BA@@=@@CBBCBCCA@>99::::#384;@CB=BDDC?BBB>BB><<>A?>9?BAABBBB?BCC>A7=??>>>>?=AAAA9@@@AA??=>@DDA:::@<:;;<AA<?;@AABBBBAA:>>CDD;D<@=>>===.=<<<<6=>>>@@=<=>:>@@@/@;;;A=G;>><AABD?==9==BCBC>>:=?A<@@B>>>>>@AA=>>>>>AAA=A>>>>@;>A;:;:3;@@A
@ATNG8:02236:07503
GATGGTAGCGAGCGAGTGTGTATACCAGAAGATCAGGAACTCTAGAAGAATTCAGATTTTTAACACGAGAGTAAACGTAAAAGAAGGTTTACAAGACTCACGTTAACAATATTGCAGCAGTACGCACACAATCGAAGCGCAGTAAGGATGGCTAGTGTAACTAGCAAGAATACCACGAAAGCAAGAAAAAGAAGTACGCTATTAACTATTAACGTACCTGTCTCTTCCGAAACGAATGAGTACCTCTCAGACGCTCGTCCTACCATCGTCCGACTAAAGTCT
+
----(-5:<BBCBCBCCCBCBDB<;16<<7@@AB;;058;98:5844><7<7;;;55555$549>>B<<B=>@@8@@?@BB8AB=B7;;0;AA?BBBBBBBCB=A=@@=@BC@BBBBA;;<CCBBCCDCD@BCCD@CBBB@@AC?CAC;;<;CCCEBDB?BBBBCC@::69><6<?899+37718<?<A17857ABABBBBB<>;>C?>9?==?BBB@CDDBBCC?B@ABB=ADD@CCBBCBB?998DCBCBCB>????>AAA?ABB>BB=@@@?@@9@BAA
@ATNG8:02228:07559
GATGGTAGTGCGTGAGAGAGAGACCCAGAAGATCAGGAACTCTAGAAGAATTCAGATTTTAACACGAGAGTAAACGTAAAAGAAGGTTTTACAAGACTCACGTTAACAATATTGCAGCAGTACGCACACAATCGAAGCGCAGTAAGGATGGCTAGTGTAACTAGCAAGAATACCACGAAAGCAAGAAAAAGAAGTACGCTATTAACTATTAACGTACCTGTCTCTTCCGAAACGAATGAGTACTATAGACTATCTGAGACTACCATCGATCTTGGTAAGTCT
+
9::@;?>@BBBCCCBCBBCGCC999:;CCACDCC@@?@@BBGCCBB?BB?B@BA?888938<?BBBBCABAAA<AABBCC;A@<@5;;;&:@@=BCGCBBBDF>B>@?<?BB?BACBCBBBGDBBB@@@C@CDBB?BBBBCCBB=B?@?@=@BBCBAAC?AACCAB?BD@888>AABBC>@<<899999(9A;@???CAABB;?<??AA:>:>BBBC@BCBCCCC@B?BBC=CCC?CAAACBBBAAAADBBBBBBBBBBCCAB>ABBBBBBB?B?BC@DAAA
@ATNG8:02235:07565
GATGGTAGTGATACAGATCAGACACCAGAAGATCAGGAACTCTAGAAGAATTCAGATTTTTAACACGAGAGTAAACGTAAAAGAAGGTTTTACAAGACTCACGTTAACAATATTGCAGCAGTACGCACACAATCGAAGCGCAGTAAGGATGGCTAGTGTAACTAGCAAGAATACCACGAAAGCAAGAAAAAGAAGTACGCTATTAACTATTAACGTACCTGTCTCTTCCGAAACGAATGAGTACGTGTGCGACGTGTCTCCTACCATCGTCCGACTAAAGTCT
+
8:;>9>BCBBBECBBBCCCCCCCAA?CCD@CBC@9:8;?BBC@?@D?BB?B<=<>9999:$349;=BBBBB?>?5<>9;;;.4?6?.:9:&9<<=CCBBBDCCDAD@CB?ACC9;:AABCDCCCBCCBCCD@CBBB@BBA???983;>A;;:;BDCCCBB?BBCBBB?BB?BBB@BBBBB=B??;:::99(9A?DBBAC@@@A7;5;?@?:=:<AA@@=@CAAABC?E?CCE>C@?<???ABBCAAAAABCAAA==>>>?<A@@<@@@@BB?BBAAAA<BBBB
@ATNG8:02262:07063
GATGGTAGAGTATCATGTGTATCTCCTGAAGATCAGGAACTCTAGAAGAATTCAGATTTTTAACACGAGAGTAAACGTAAAAAGAAGGTTTTACAAGACTCACGTTAACAATATTGCAGCAGTACGCACACAATCGAAGCGCAGTAAGGATGGCTAGTGTAACTAGCAAGAATACCACGAAAGCAAGAAAAAGAAGTACGCTATTAACTATTAACGTACCTGTCTCTTCCGAAACGAATGAGTACTACTCTCATATGACACTACCATCGTCCGACTAAAGTCT
+
8::>;?CDCBCCB=@66;CBCBCCB@@AA@BBABB@3:549;=<8>9<=8?=?=>?>?@@0A>BBFGCBB<;;B;A@A@@A@1@D<>2999&5AA=@AA@ACB;;::@DDADCC?ADBBBBBBCCCCCCECC@DDDD9:9CBBBBA?CBD@@=@CAABCDE@CCACAB@BB?@@@?B@@@@8?>>9::9:9(9@;@9::CBB@@=@;?>==:=:=@B;;:;ACBBBB@C@CCC>CCB?AACCCCCC@@@B@@@BBBBCCCCCCB?CCCABB?BABABB=BBBB
@ATNG8:02245:07091
GATGGTAGCTATACGTATATCTATGTACTCATTCGTTTCGGAAGAGACAGGTACGTTAATAGTTAATAGCGTACTTCTTTTTCTTGCTTTCGTGGTATTCTTGCTAGTTACACTAGCCATCCTTACTGCGCTTCGATTGTGTGCGTACTGCTGCAATATTGTTAACGTGAGTCTTGTAAAACCTTCTTTTTACGTTTACTCTCGTGTTAAAAATCTGAATTCTTCTAGAGTTCCTGATCTTCTGGATAGCAACGCGATATACTACCATCGTACCGACTAAAGTCT
+
444;3:;CAA;CBBBABBCCD@@@?>@9A@AA=ACBC=CGAB@BBBBBBC?CCBBB?B?BBBB?@<??998??:?>CCCCC1?@@BBBB=BCCB>ABB?BA?BBAABB>ABBBB?@@;???>D9=>?@;;;E;@@AB;>>??AABD??@@@788B<;;;;>?;><>@A??>>>@=;;;EF6=:=:;;;;;+;>?AA9?==;;;=:::18888(6>====B<@@;<77///:9@9=?>>>>:=AB;>;;;>><@??@@;;;?;;;C=>888888:>>?=::1977/
@ATNG8:02274:07139
GATGGTAGAGTACAGTGTAGTAGACCAGAAGATCAGGAACTCTAGAAGAATTCAGATTTTTAACACGAGAGTAAACGTAAAAAGAAGGTTTTACAAGACTCACGTTAACAATATTGCAGCAGTACGCACACAATCGAAGCGCAGTAAGGATGGCTAGTGTAACTAGCAAGAATACCACGAAAGCAAGAAAAAGAAGTACGCTATTAACTATTATCGTACCTGTCTCTTCCGAAACGAATGAGTACACACTCTCATATGACACACTACCATCGTCCGACTAAAAGTCT
+
/7//)/<@BBBBC<;6<B<@BCABB=@AA;@AA??<29.4;;9::=9<:6:;77788??=+@=@@::@BBBABA;==99999*9@;@4?;?0A=>@@BBBCCCCD@B?AA>ACC?BABBBBBCCCD@@;;;G@DCCC?BBFF@??B?B@CAA@BCDCCCCC?BBBBBB?BB@BAB=?@BCD>BAA>=????/?A=A?=>AAB==9=5;;==7888====:==@BB>>8;9788*68;8<>BAAAAB??>==>==<;:?>@@>@@?@@=@??@:?4>;;7255'7<>=
@ATNG8:02246:07160
GATGGTAGCTCTGCTCTGACTCTCGTACTCATTCGTTTCGGAAGAGACAGGTACGTTAATAGTTAATAGCGTACTTCTTTTTCTTGCTTTCGTGGTATTCTTGCTAGTTACACTAGCCATCCTTACTGCGCTTCGATTGTGTGCGTACTTCTGCAATATTGTTAACGTGAGTCTTGTAAAACCTTCTTTTTACGTTTACTCTCGTGTTAAAAATCTGAATTCTTCTAGAGTTCCTGATCTTCTGGTGTCGTCTATCATGTACTACCATCGTCCGACTAAAGTCT
+
444:7<<<BBA@A;=<<66665;;<:::?@<A?BCDC<AA>A>BBCFCBBBCCDCD@C>BBDDAC@DBBBBBECC@;;;;;*9@8@@?B=BCBB:;9B?CC@@@@;;:;>@ABBCBB@CFE?@?ADDD@C@D=@@BB>BBCCCCCCCCC?CAAAA>@@@?A@;@6;:AAB;;9945<=<>0<8@7A@CCC1BCCCJ>BAB;;;BB>>4::::*9@@>@>A<@C=9::@@?><?:=??@@A@BBI@BBBBBBBBBCBBBBB@@@BB@CCDEDD@DECBCC>CGFH
@ATNG8:02250:07174
GATGGTAGTGCGTGAGAGAGAGACCCAGAAGATCAGGAACTCTAGAAGAATTCAGATTTTTAACACGAGAGTAAACGTAAAAAGAAGGTTTTACAAGACTCACGTTAACAATATTGCAGCAGTACGCACACAATCGAAGCGCAGTAAGGATGGCTAGTGTAACTAGCAAGAATACCACGAAAGCAAGAAAAAAGAAGTACGCTATTAACTATTAACGTACCTGTCTCTTCCGAAACGAATGAGTACTATAGACTATCTGAGACTGCCAAGGCACACAGGGGATAGG
+
@@AC@CBBCCCBBBBDGCCBCCAAB=BBB@CCCC??>A@CBECB@B>BC7899BC@@BBB+;8====88C?BBB9@@:::::*;B>C5;;;*;A@?BCBCCBB;;8;?AA>BCD@CCCBCCDCCCAA@C@@@@BBBC@CAA@AA??=A?CCC@BBBCBCCA?CCCBBB@BB?BBB=??BBB=A?=9:88888%8=:=878BCA@@;A:??AA3718>AAA?AABCCBC@C@BBB>BCB?BABBBBBBBBBBBA=>@BBC:;:ABAA>A=?>?CCCAAADD:BBBB@
@ATNG8:02252:07150
GATGGTAGTGTGTCTCTGAGAGTAGTACTCATTCGTTTCGGAAGAGACAGGTACGTTAATAGTTAATAGCGTACTTCTTTTTCTTGCTTTCGTGGTATTCTTGCTAGTTACACTAGCCATCCTTACTGCGCTTCGATTGTGTGCGTACTGCTGCAATATTGTTAACGTGAGTCTTGTAAAACCTTCTTTTTACGTTTACTCTCGTGTTAAAAATCTGAATTCTTCTAGAGTTCCTGATCTTCTGGACGACGCGCACTGACACTACCATCGTCCGACTAAAGTCT
+
----(-56<C@A@A966;;ACCBBBC;;<A;;49@AA<AA?B?BBBCCCF@FBDBC?B@CCGEAEACCBBBDDDD?DCCCC2AA>A@AB=A@B@-00=:>=<BB@@@C@CGFDBBCC@CCE@C@CDCCAAAB=@@BB=AAAA@@@@@BBBBA@@B@CDD@BC@C?@CCBBCCDC<;;HHK<G@C=BBAAA0@BBBC:;;AABCDBBA5;;;;*;@@;;7;5;B@DGDCC@@=@?BBBCBC>A;;7;B;<;CACDB@@ACBBCBBA?BB@A@B@CDDCBB<CAAA
@ATNG8:02259:07145
GATGGTAGTATCTGTCTACGAGAGCCAGAAGATCAGGAACTCTAGAAGAATTCAGATTTTTAACACGAGAGTAAACGTAAAAAGAAGGTTTTACAAGACTCACGTTAACAATATTGCAGCAGTACGCACACAATCGAAGCGCAGTAAGGATGGCTAGTGTAACTAGCAAGAATACCACGAAAGCAAGAAAAAAGAAGTACGCTATTAACTATTAACGTACCTGTCTCTTCCGAAACGAATGAGTACACACTCTCATATGACACATCGTCCGACTAAAGTCT
+
445>:=ABBB@@;;9CCDGBBABBA@CCC@B9;;AB?A?BBD???B?>><??BBBABDDD2B?BCBBBBCCA@@8@@ABBBB2BB>B5;;;.;CC@CDCECCB;;7;>AA>ADE@DCBCCDCCCBBBBBBBC?BB;;:;BB@CB??=@@CBB?BBBCBBBC?BBCCBB?BC?999>AAABB:??A;:::999%/:7;///;=A>@37558=A0858DBAA;;;AABBB?C?BBC>BBB@BBBAACECBA???B@@;;;C@?@BCCBBBB??>>788+7777
@ATNG8:02258:07206
GATGGTAGTACATGATAGACGACACCAGAAGATCAAGGAACTCTAGAAGAATTCAGATTTTTTAACACGAGAGTAAACGTAAAAAGAAGGTTTTACAAGACTCACGTTAACAATATTGCAGCAGTACGCACACAATCGAAGCGCAGTAAGGATGGCTAGTGTAACTAGCAAGAATACCACGAAAGCAAGAAAAAGAAGTACGCTATTAACTATTAACGTACCTGTCTCTTCCGAAACGAATGAGTACCTCTCAGACGCTCGTCCTACCATCGTCCGACTAAAGTCT
+
444505=>CB==;;;=<<;;;>=<:5555.597//)/)/)/7775775/-(-0--/9:;;<<&516<<B>?ECDCC>CCBAAAA2AC?C@CCC:CCDADAAABBBCC@D@CC@CBB?BDCCCCCCBBBBCDDBC?CGBB?BCCBCC@?>AACCC@CCBFCCCC@CBBACB@AA?BBB=??BAA8@?<899999.:A?BB@@CCCCC>A?BBBB<><>>B@@?@A@@@BB?B?CBB=BBC@CCBBCBB?AAABCCBCBC>==BB=BBB?BCCABB?BAAAA@:A@??
@ATNG8:02272:07226
GATGGTAGTGTCATATGAGAGTGTGTACTCATTCGTTTCGGAAGAGACAGGTACGTTAATAGTTAATAGCGTACTTCTTTTTCTTGCTTTCGTGGTATTCTTGCTAGTTACACTAGCCATCCTTACTGCGCTTCGATTGTGTGCGTACTGCTGCAATATTGTTAACGTGAGTCTTGTAAAACCTTCTTTTTACGTTTACTCTCGTGTTAAAAATCTGAATTCTTCTAGAGTTCCTGATCTTCTTGGGATGTGTGCGCAGTGCCTTCCATCGTCCGACTAAAGTCT
+
8::=8===889///::=669CCCC?===>@6949=@>5;@<;5;99:955.5;5;58<8<ABC@GACC;9955;;644444$4<7;455/49<>8=BC?BA79;;??B=BB;;;;<>9>>>8=8=666<<<D9;;;;5;<@A@=;;95955554<0559444.46<<=666==?8=====/<:?499599'444;;1:595555:<<8>===+666666;7;>:;;;=<<@?B?@@>>00*00*0<3<=0:9>>@@9969;>6;>;<655=5/+/877;;+////
@ATNG8:02243:07256
GATGGTAGGAGACACGTCGCACACGTACTCATTCGTTTCGGAAGAGACAGGTACGTTAATAGTTAATAGCGTACTTCTTTTTCTTGCTTTCGTGGTATTCTTACTAGTTACACTAGCCATCCTTACTGCGCTTCGATTGTGTGCGTACTGCTGCAATATTGTTAACGTGAGTCTTGTAAAACCTTCTTTTTTACGTTTACTCTCGTGTTAAAAAATCTGAATTCTTCTAGAGTTCCTGATCTTTCTGGGTGCGCTACAGTCTCTCTACATCGTCCGACTAAAAGTCT
+
:99C<CDC?CCCBBBCCBCCCCBBBCCCCCBB@BCCF=CC@C@CCCCCCC@CCCBA?A?CAAA@C@BA@AABECC@99999.3A6A@AA<ABBC?BCB?DC;@?CDBB<@ABBBAAB>>==7=;>>>??<;;;AA::6;>BDA???@BAAA?>>>;??@<==:>=AABBAA?@@=@8898,9:@9888888%8>6660667///:969279999&9999:5:57737?>@::9:>:====888)8::>6???@?CAAAAAA??@AAAAA@@@@@8:<=6///(/8:/
@ATNG8:02255:07243
GATGGTAGTGTCAGTGCGCGTCGTCCAGAAGATCAGGAACTCTAGAAGAATTCAGATTTTTAACACGAGAGTAAACGTAAAAAGAAGGTTTTACAAGACTCACGTTAACAATATTGCAGCAGTACGCACACAATCGAAGCGCAGTAAGGATGGCTAGTGTAACTAGCAAGAATACCACGAAAGCAAGAAAAAGAAGTACGCTATTAACTATTAACGTACCTGTCTCTTCCGAAACGATTGAGTACTGTATCTATGTGTGCGCTACCATCGTCCGACTAAAGTCT
+
///:6<<CCCBBB995=<<<CCBAB=B<<6;A<;;A4;5::B>><>:9949:>>==<><>.?<CBBBBCCCA@A<A?@AEED5BC@B@DCC<CDDBCCCDBBB@@>@ABB?B@@>AACFDDCCECCCCBBCC@EBBA?BBBACA887:?BCC@CCCBBBBB?BCCCCC?BB@@??=A@?>>8?@A=ADDDD2BB?B988CADDD;?9>=BB3718>B@@=@B@??BB?B@CDF>C?@??BBACBBBBBCCBBBBBBBABAB@==<=AAAA?A<?>;777);:::
@ATNG8:02258:07245
GATGGTAGCATCATGCATATCTCACCAGAAGATCAGGAACTCTAGAAGAATTCAGATTTTTAACACGAGAGTAAACGTAAAAAGAAGGTTTTACAAGACTCACGTTAACAATATTGCAGCAGTACGCACACAATCGAAGCGCAGTAAGGATGGCTAGTGTAACTAGCAAGAATACCACGAAAGCAAGAAAAAGAAGTACGCTATTAACTATTAACGTACCTTTCTCTTCCGAAACGAATGAGTACGATGAGAGAGCTCTCTCTACCATCGTTCGGTCAGAGTCT
+
;;;C@CCBBBBABBBBBBCCBBBCB@BBB?BB@@@@=@=BDCCAAA=CC>A?BBB@@@@?2A>BAAABBCC:::29??@AA@0?@9=5;::4;DDADDICCCCBB=A@:::;BD@CCBBBBCCBBBCCCBBB?AA@@=@CBBBBBC@D@CBB?BCCCCAAA?CCAACC?BB?BBB>AAA@A;@??9?AABB3BB?B:::B@@A@<A=A?==8<8<=AAB6;;6;@@@>B<@@@;@>?<?00/7:7?@@B===BBBBBBBBBBBBD99:???;;A=?@;;;;;@?
@ATNG8:02275:07276
GATGGTAGCTATACGTATATCTATGTACTCATTCGTTTCGGAAGAGACAGGTACGTTAATAGTTAATAGCGTACTTCTTTTTCTTGCTTTCGTGGTATTCTTGCTAGTTACACTAGCCATCCTTACTGCGCTTCGATTGTGTGCGTACTGCTGCAATATTGTTAACGTGAGTCTTGTAAAACCTTCTTTTTACGTTTACTCTCGTGTTAAAAATCTAAATTCTTCTAGAGTTCCTGATCTTCTGGACGACGCGCACTGACACTACCATCGTCCGACTAAAGTCT
+
455=8=>BCB@>><;<@CCCCCCBBBDDCDCCACCCC>A@=@?ABAAACC@CCCEE898:AA@?B?BECBBBBDC??????.8?6BBBB=BDCC78:A?AA=999BBC=AAAAA@@@=A===A=A????AAB<A???<::;@???@>>>>>>A@@:>>><@A<@<>?>>>AAAA======2=:>:>A@@A/>>@BB8>;;;;;??>>;>DFD/@:;:9.99;<7=///===6<479;779*//959=::8BBBA:;;?@9:;6//,/;=@@@;AA@@@@:@;;;
@ATNG8:02282:07284
GATGGTAGCACACGAGATCTCATCGTACTCATTCGTTTCGGAAGAGACAGGTACGTTAATAGTTAATAGCGTACTTCTTTTTCTTGCTTTCGTGGTATTCTTGCTAGTTACACTAGCCATCCTTACTGCGCTTCGATTGTGTGCGTACTGCTGCAATATTGTTAACGTGAGTCTTGTAAAACCTTCTTTTTACGTTTACTCTCGTGTTAAAATCTGAATTCTTCTAGAGTTCCTGATCTTCTGGGTCTACGCTCGTCGCGCTACCATCGTCATCCAGAAGTCT
+
:::@8<=BCA@@>?CCCBCBCC<<;>=@A@:;2:CCD=>B@C@CECCCBB@BCBBB>B@DBBB=B=:9:9DCCBB?BCCCC2CD@CBBB=BCAB?CBB?BB8997=9=4==BBACBB999A>>8<;==<88619<<<8<><=8759<7::??@@@:=<?<>=:><==>AA@>>@;?<;;:.:5:286===,=;333)--6---688;/666&2222738,2205::85554839AA:::<?;<=4//////:::9=;;;::>>>=AABAAA>>=9==><>@BA
@ATNG8:02266:07316
GATGGTAGATATATGCACGCTCTACCAGAAGATCAGGAACTCTAGAAGAATTCAGATTTTTAACACGAGAGTAAACGTAAAAAGAAGGTTTTACAAGACTCACGTTAACAATATTGCAGCAGTACGCACACAATCGAAGCGCAGTAAGGATGGCTAGTGTAACTAGCAAGAATACCACGAAGGCAAGAAAAAGAAGTACGCTATTAACTATTAACGTACCTGTCTCTTCCGAAACGAATGAGTACATAGATATACGTATAGCTACCATCGTTCCTTCTGAGTCT
+
@AAD@BBBBBCCCCCBCCCBDFDBB=BCB@DCCC:9;;ACCDCBBB?AB>A?BAA?????.??ABBABAAA988+9<:<:;9'9@<@5???7?AC@CCCGDBBCB?B?BBAEBC@BCCBCBDCCCCCCBBBC?CCCC?BBBB@@@A?B?BBB?BBBBBACD@CADBBB@BB>???599@A;@?AA=@@@@A2AB@C9:9BBCBA<A7;:??4:4;@BAB?BBCAABB?B?CBB=BAA>AAAABCCBBCBBBCAAACAAAAAAABB<AA88:@D@B?BBBBB888
@ATNG8:02242:07372
GATGGTAGCTCGCTGATGATATCCCAGAAGATCAGGAACTCTAGAAGAATTCAGATTTTTAACACGAGAGTAAACGTAAAAAGAAGGTTTTACAAGACTCACGTTTAACAATATTGCAGCAGTACGCACACAATCGAAGCGCAGTAAGGATGGCTAGTGTAACTAGCAAGAATACCACGAAAGCAAGAAAAAAGAAGTACGCTATTAACTATTAACGTACCTGTCTCTTCCGAATCGAATGAGTACTATAGACTATCTGAGACTACCATCGTCCGACTAAAGTCT
+
444:7=CCBCGCB;=:BABDCBAA<ACC?BBBB@A>A?CCCBAAG@DE@E@@@@A@AAA2A>ABBBBBBBAA@<AABBDDD5:;::?ECC<HCCACCBBBDD;::0;>CC?C@@>@BBABCCGCBBDDCBBA?BDDD?B@@@B@>><@?BBB?BCCDBBBB?BBBBBB@BB?999499999,9>>;9:::::%:?<:988BBB??<><>?@A:>:=@A??=?AAAAAA>A?CD@CBBB?BBBDBBBBBBBAAACBBBBBA@@ABBB?@ABBBB=A>=888):@@@
@ATNG8:02282:07340
GATGGTAGCTATACGTATATCTATGTACTCATTCGTTTCGGAAGAGACAGGTACGTTAATAGTTAATAGCGTACTTCTTTTTCTTGCTTTCGTGGTATTCTTGCTAGTTACACTAGCCATCCTTACTGCGCTTCGATTGTGTGCGTACTGCTGCAATATTGTTAACGTGAGTCTTGTAAAACCTTCTTTTTACGTTTACTCTCGTGTTAAAAATCTGAATTCTTCTAGAGTTCCTGATCTTCTGGTATGACTAGTGTACTACTACCATCGTCCGACTAAAGTCT
+
---8388;@A=CCBBBCBCCICDBBBCCCCGCACCCC>CC?B?@@@CCCD@CEDBB@B@CDCC@C?CDAAAAB=B?CBBBB3CB@DBA@5AFBB?BAD?BB?BBAB>><>>CBBBBB>BB>;?:=>>>@AAA=ACCC<AAA677AA@@@@?;;8939AA=BB=B====>>>A@>9:7888)9:?:??BCB/CD;;;1;::888=;;;;?>??/;>>AA=B<>>:=??=>>==B;>>>>>@:>=A=A>>>>>>?BAAA???AA?>>;??A>=?=AA;:;>9>??D
@ATNG8:02249:07395
GATGGTAGGCGAGAGTGAGACGCAGTACTCATTCGTTTCGGAAGAGACAGGTACGTTAATAGTTAATAGCGTACTTCTTTTTCTTGCTTTCGTGGTATTCTTGCTAGTTACACTAGCCATCCTTACTGCGCTTCGATTGTGTGCGTACTGCTGCAATATTGTTAACGTGAGTCTTGTAAAACCTTCTTTTTACGTTTACTCTCGTGTTAAAAATCTGAATTCTTCTAGAGTTCCTGATCTTCTGGGCTGCGCTGATATGCGCTACCATCGTCCGACTAAAGTCT
+
444:7<>>?BC;;6??CCDBBBECCCCBBCAA=AA@A;@C@DAABACCCB@BCBBA?B@BCDD@F>A?BAABAAA?@AA@A1???CCCB=BB@@<??A=AC?AAABA@=AAAADDDC<A>A<B>><<::;;;=BBBB<==>AA@>>>@@@@=;;;:>>><A@<A<AAA@@@BCB:>>@@?/>6:7;;BCB/AAAAA588A@@??>;;7;BBB/A;<;@<@;>?=A@@?>>>=D=@@@DAA;::9919///==>=???AAA>>@AA<===A@A<@A???D;A===
@ATNG8:02255:07400
TATGGTAGACATATCGTACTCTCTGTACTCATTCGTTTCGGAAGAGACAGGTACGTTAATAGTTAATAGCGTACTTCTTTTTCTTGCTTTCGTGGTATTCTTGCTAGTTACACTAGCCATCCTTACTGCGCTTCGATTGTGTGCGTACTGCTGCAATATTGTTAACGTGAGTCTTGTAAAACCTTCTTTTTACGTTTACTCTCGTGTTAAAAATCTGAATTCTTCTAGAGTTCCTGATCTTCTGGTGTCTGATCTGTATCACTACCATCGTCCGACTAAAGTCT
+
:;AC@CAABCCCCAAACCBBDCBBDCCCCBBB?BCDD>DD?C?CBBBFCC@BCCCC?C@CCBB<A;AABAA@@@@=@BCDC3DC@CBBB>BDCC@CDF@CC?@@CCCCACCCCCCCC?BBB@D?CBCCBA@A=BBBB?A@@ACBCBCBBBCCCCFABCBDBB?B?BCBCBBCCB@BCCCC8A=?9;;;;;*:ABBB=AABBBBAABDBDCDC5CAAAE@C@CCACBCCCCC@B?BCCCCC?BBA?@CBBBBCCBCAAACCBBABB?BBBBCC@CA@@BD>DBBB
@ATNG8:02257:07395
GATGTAGAGAGACTGTAGCGCACCCAGAAGATCAGGAACTCTAGAAGAATTCAGATTTTTAACACGAGAGTAAACGTAAAAAGAAGGTTTTACAAGACTCACGTTAACAATATTGCAGCAGTACGCACACAATCGAAGCGCAGTAAGATGGCTAGTGTAACTAGCAAGAATACCACGAAAGCAAGAAAAAAGAAGTACGCTATTAACTATTAACGTACCTGTCTCTTCCGAAACGAATGAGTACGTGTGCGACGTGTCTCCTACCATCGTCCGACTAAAGTCT
+
AABCCCCBCDBBBBBCCCCCCBCD>DDC?BBBB>>;>;@ABBCCC@CD?C?AAAACCCC3A?AB@@@CBBBBB;A?:;;;;*;B>B5;;;6;CGACBBBGGEA?=@@@@<@BC=@?AABBCBCCCCBCBBB?CCBB?BA????>>:@BBC@BCCFBAAC?CCDCCC?BB@999;??AAA;@??;::9:9:%:?;?:88AAA=?5:579<=5?:>?BAA=AAABBBB@C?CCD=BBB?DDBBBCBBBBBBBA???===>>B=CAA;CBBB??=?BBBBB>BBBA
@ATNG8:02293:07041
GATGGTAGCATCATGCATATCTCACCAGAAGATCAGGAACTCTAGAAGAATTCAGATTTTTAACACGAGAGTAAACGTAAAAAGAAGGTTTTACAAGACTCACGTTAACAATATTGCAGCAGTACGCACACAATCGAAGCGCAGTAAGGATGGCTAGTGTAACTAGCAAGAATACCACGAAAGCAAGAAAAAAGAAGTACGCTATTAACTATTAACGTACCTGTCTCTTCCGAAACGAATGAGTACCTCTCAGACGCTCGTCCTACCATCGTCCGACTAAAGTCT
+
:<>>@CCBBAABBCCCDDDDDBBBB?BBC???CBAA?A?ABA::8=9BB?C@AA@@>===)<7<><?A@BBBBB=AA@AAAA,@A=A=AAA9ACHABAACCCC;<;;@DD@CBC?BBBCCBBCCDBBCCCCB@BCBB>AABBBBBB@B?C9::;BBCBCCB?BBBCBB?BB@BBB>AB99927<<9888898%8>99889AABBB<C:>>BB7;7;AD@@>@CBCBBBAD?BAD<BBC?BBBB@??<>>>CBBBAAB;;;>A<@@D=??@A?@<?@@@@@<@ABB
@ATNG8:02324:07068
GATGGTAGACACGTGTGCTCTCTCGTACTCATTCGTTTCGGAAGAGACAGGTACGTTAATAGTTAATAGCGTACTTCTTTTTTCTTGCTTTCGTGGTATTCTTGCTAGTTACACTAGCCATCCTTACTGCGCTTCGATTGTGTGCGTACTGCTGCAATATTGTTAACGTGAGTCTTGTAAAACCTTCTTTTTACGTTTACTCTCGTGTTAAAAATCTGAATTCTTCTAGAGTTCCTGATCTTCTGGACGACGCGCACTGACACTACCATCGTCCGACTAAAGTCT
+
555<8<>BBBB;<6AA;?<>969?C@ABABBD?A@@@;@C?B?CC@AABB=AAB??<??BAAB>A>BACCCB=<=8999:99#3539>@@:?B@@400.)..)----5505599?>@@=>>><A<AAA@@;:;<AACA<>>>?@@>>=@@AAAA==9888=@A=A<??===@@@B;??ADD6B7;8;>ABB/>>@@@9@@@>>=A>@@:9999,:///=9=9@@<@AA>==@<A=BA@@;:7;?@;@A@@@?===@;;;@@@>9:=7=666;=6@;;;>>4=56/
@ATNG8:02324:07080
GATGGTAGCGCACACATAGATACAGTACTCATTCGTTTCGGAAGAGACAGGTACGTTAATAGTTAATAGCGTACTTCTTTTTCTTGTCTTTCTGTGGTATTCTTGCTAGTTACACTAGCCATCCTTACTGCGTTTCGATTGTGTGCGTACTGCTGCAATATTGTTAACGTGAGTCTTGTAAAACCTTCTTTTTACGTTTACTCTCGTGTTAAAAATCTGAATTCTTCTAGAGTTCCTGATCTTCTGGGTGTATCAGCGAGTATCTACCATCGTCCGACTAAAGTCT
+
555=8==BBBCDECGCBCCCCBAAAAB@@ACB@?@@@8@B45.69;9=@@<?>=@=8==@@:81;5;@@<<==<;343333$3=:;:;>@8000<;6;8>17;4333<BCACCDCCCCC@BCC@D?DCBBBCCD:@BDD?CBBBCCCCBBBCBBBBB@CBB>@@<@?BBCCCCBCD?CBCCC9@=@999999(9ACCD>CCCBBBCCCC?DDDD2BBBCC@C@DD?BBBCCCB?A?BDCCCC?@ACC>CCCCCCDDEE@@@CEDDA@>@BBCCC?CCCCCC=C???
@ATNG8:02303:07123
ATGGTAGCGAGCGAGTGTGTATACCAGAAGATCAGGAACTCTAGAAGAATTCAGATTTTTTAACACGAGAGTAAACGTAAAAAGAAGGTTTTACAAGACTCACGTTAACAATATTGCAGCAGTACGCACACAATCGAAGCGCAGTAAGGATGGCTAGTGTAACTAGCAAGAATACCACGAAAGCAAGAAAAAAGAAGTACGCTATTAAACTATTAACGTACCTGTCTCTTCCGAAACGAATGAGTACTGCGTCTCACTCTCGCCTACCATCGTCCGACTAAAGTCT
+
///)//7:<<@?955:;555<56515;;7::9///)/)/89;<=A=;;,71985555555#5.59;=><<<<<@8?@>AA@@(99459>99'95>85//:///;;6;9<>7<::<?@@?@AABBCBBBBACCBCCBB?BA@@BBBC?B?C;;8;@@>@==@?C@AAAF@BB?BB@7;::::39//)/:::::%::9:A<C==696+25'57;806/5:9959;?596=@8<;><<6<9948??AACBC;;;BBBBBBBBAABB?BBB?CABBBD@CDC;::8;CBB
@ATNG8:02313:07166
GATGTAGGCGAGAGTGAGACGCAGTACTCATTCGTTTCGGAAGAGACAGGTACGTTAATAGTTAATAGCGTACTTCTTTTTCTTGCTTTCGTGGTATTCTTGCTAGTTACACTAGCCATCCTTACTGCGCTTCGATTGTGTGCGTACTGCTGCAATATTGTTAACGTGAGTCTTGTAAAACCTTCTTTTTACGTTTACTCTCGTGTTAAAAATCTGAATCTTCTAGAGTTCCTGATCTTCTGGCGCTCTGTCACGTCTGCTACCATCGTCCGACTAAAGTCT
+
899<=@A?@CBBBBBCCDCBBBCBBBCCD@@?@BAC=CC@B@BBBCCBB?BBBBB>A>AAAC@C?AABBBBBBB>A@@A@.=>;>988)6ABC@BBC?BB?==>BBB?C788@@@@<>>>=A=ABAA>>>@<A??>597<<<9::?AAA@@@@A<;;;<AB=B;AA???BA@@=?@?@A6@=@=?>>>=/>=:9:)//7//////6-6777(5879;*..6269775..-.2667999155=;888====???>?>;;;;>>B<A???@@<?;;;;:/?@@@
@ATNG8:02316:07176
GATGGTAGGTGCACATGAGTGTATCCAGAAGATCAGGAACTCTAGAAGAATTCAGATTTTTAACACGAGAGTTAAACGTAAAAAGAATGGTTTTACAAGACTCACGTTTAACAATATTGCAGCAGTACGCACACAATCGAAGCGCAGTAATGATGGCTAGTGTAACTAGCAAGAATACCACGAAAGCAAGAAAAAAGAAGTACGCTATTAACTATTAACGTACCTGTCTCTTCCGAAACGAATGAGTACTGCGTCTCACTCTCGCCTACCATCGTCCGACTAAAGTCT
+
///;6:8?<;99<==699@@::9@A=AA>6<00///386;<=====855057<;995@??,@:;>@9>>@994;@8?;;:999$::.558<<=2=;;488/0/88333(3-386933/3:99<?;;<<>?;@@@@?BCBB?BBCCCCCC@BDBA@<@??>@=>?>BBCCCC?BA788;:?;997.555.222222#.60....866776:5=;22378>;@BB=@@??A@B?C?@@C>CCC=:98??>A9:9ABBCCCBCBAABC>A@@>BAAABB?CCDBBB=BBBB
@ATNG8:02307:07228
GATAGTGTCAGTGCGCGTCGTCCAGAAGATCAGGAACTCTAGAAGAATTCAGATTTTTAACACGAGAGTAAACGTAAAAAGAAGGTTTTACAAGACTCACGTTAACAATATTGCAGCAGTACGCACACAATCGAAGCGCAGTAAGGATGGCTAGTGTAACTAGCAAGAATACCACGAAAGCAAGAAAAAGAAGTACGCTATTAACTATTAACGTACCTGTCTCTTCCGAAACGAATGAGTACATAGATATACGTATAGCTACCATCGTCCGACTAAAGTCT
+
;;;BBBBBBBBBBCBDACACAA=ABDABBBBAA=B?CCFBBDD@CC@C?AAAACCCC2B?BBDAABDBAAB8??AABBB2@@=B@CCG=GEG@CCEDGCC@?<@=AC?BCD?BBBBCCCCCCCCCBDCC?BBBE=@@AABBAA>B@BBB@BCCCCACC?CCCAAA@BC@>>?>AABCA=?9979BCCC2CD@C::8>>?@A:>:=?AA3858AAAA?A@@AAAA=A?BBA=BBB?AAABBBBDCCCBBBC>??ADAA@@@>><>A@@BC?BBC;::3?;;;
@ATNG8:02331:07238
GATGGTAGCAGACGTGACAGAGCGCCAGAAGATCAGGAACTCTAGAAGAATTCAGATTTTTAACACGAGAGTAAACGTAAAAAGAAGGTTTTACAAGACTCACGTTAACAATATTGCAGCAGTACGCACACAATCGAAGCGCAGTAAGGATGGCTAGTGTAACTAGCAAGAATACCACGAAAAGCAAGAAAAAAGAAGTACGCTATTAACTATTAACGTACCTGTCTCTTCCGAAACGAATGAGTACTATTAGAGCTCTATACTATCGTCCGACTAAAGTCT
+
9::A<B><A<BCB@;@;@BCCBBA@>@BC?BBBB:99:@BBBCCBB?BB@B?BB???DDD1A>ABABBBCCDBB>BB;;;;;.;C@F5;;;6<CC?CBCCCCCBB@B@CC@CBB?BDDBBBCCDCCCBBBCB@BCBA?AAAABBBC=B>B@@=@BBCBCCC?CBBBBB?BB?BBA8=:0000*000*000000%0869856???>@7:78=??=@<??BBB?BCBBBBCAD?BBD>FBB??>@CCC@B8857BBBB@@BBBBB@@A@@@D<>>>>==8><<=
@ATNG8:02332:07222
GATGGTAGACATATCGTACTCTCTGTACTCATTCGTTTCGGAAGAGACAGGTACGTTAATAGTTAATAGCGTACTTTCTTTTTCTTGCTTTCGTTGGTATTTCTTGCTAGTTACACTAGCCATCCTTACTGCGCTTCGATTGTGTGCGTACTGCTGCAATATTGTTTAACGTGAGTCTTTAAAACCTTCTTTTTTTACGTTTACTCTCGTGTTAAAAAATCTGAATTCTTCTAGAGTTCCTGATCTTTCTGGCGCTCTGTCACGTCTGCTACCATCGTCCGACTAAAGTCT
+
@AAD@CECCCCDEC;;:BCBBBBBDCBBBBBB?CECD=@@=@>@445:<=8==??>>B8BBBB?B<@@>;@@::;=6==<;;)37,5575-5894>)0///(/60777555/7=>>?>>>=ABC=D=???;;;>>=CAAA====BDA??>>>>>@8888;;A;>@@8@=DD@??;=;;=6==;.;*-*--;;=;=#-/997078>:=;:969-55555$599==;?<:;7;===@@A=D;>>A==@>2///6;;=@@@?@?@@=;A@BBBAA?ABBDBC@BBBBBA<BA;;
@ATNG8:02335:07247
GATGGTAGACACGTGTGCTCTCTCGTACTCATTCGTTTCGGAAGAGACAGGTACGTTAATAGCTAATAGCGTACTTCTTTTTCTTGCTTTTCGTGGTATTCTTGCTAGTTACACTAGCCATCCTTACTGCGCTTCGATTGTGTGCGTACTGCTGCAATATTGTTAACGTGAGTCTTGTAAAACCTTCTTTTTACGTTTTACTCTCGTGTTAAAAAATCTGAATTCTTCTAGAGTTCCTGATCTTCTGGAGATATCATCAGCGAGCTACCATCGTCCGACTAAAGTCT
+
---50588@BC;;6<A;;;>;;;CCA@@B;99;@@A@;@C@DABBBBBDF@AAAA@=A?AAA@@??BCAAACCDC?BBCCC3:95:BAAA8A@@=:>00*0>:00//8<277;?>>>A<>>?<C=DCB@????;AAAD;>>@>==>AAAAAB=>>A=>>>=@@<@<@@@@>>>AA<@>>>=2>8<7:::::):<8898)8=>>??A===4::::9'79<=A<A<@@<@@@>=>><A<AB>>>A=@@@<;;;C>>>??AA@>><<<@@B;@>??@A=D<<<AA:A>>>
@ATNG8:02302:07306
GATGGTAGATATATGCACGCTCTACCAGAAGATCAGGAACTCTAGAAGAATTCAGATTTTTAACACGAGAGTAAACGTAAAAAGAAGGTTTTACAAGACTCACGTTAACAATATTGCAGCAGTACGCACACAATCGAAGCGCAGTAAGGATGGCTAGTGTAATTAGCAAGAATACCACGAAAGCAAGAAAAAGAAGTACGCTATTAACTATTAACGTACCTGTCTCTTCCGAAACGAATGAGTACTGTATCTATGTGTGCGCTACCATCGTCCGACTAAAGTCT
+
/77;8;;DBCBBBDCCCIGCCCBBBABBB@B@@@;;:<@DAB@@@C???=??BBBBDDDD3D@BAA?>?BBBAB>BBBDEFF5BA=@5;;;.;AA?BFFDGDFCC=@=;;7;CC?CCBBBBBBBCBCCBBBB@DFEM@BA@@@@@A=B?C;;;<DCCCCED@D?ABBB?AB?BAA?BBBBB=>>>>AFEKF1???BBBFBBABB8<7<BAA>A>AAAAC?:::B????B?BBA<@AA=;;;BBBABBBBBBBBABBGDG@A@CCB?BBAAAC?AABBBC7BBCC
@ATNG8:02315:07303
GATGTAGAGAGACTGTAGCGCACCCAGAAGATCAGGAACTCTAGAAGAATTCAGATTTTTAACACGAGAGTAAACGTAAAAAGAAGGTTTTACAAGACTCACGTTAACAATATTGCAGCAGTACGCACACAATCGAAGCGCAGTAAGGATGGCTAGTGTAACTAGCAAGAATACCACGAAAGCAAGAAAAAAGAAGTACGCTATTAACTATTAACGTACCTGTCTCTTCCGAAACGAATGAGTACTGCGTCTCACTCTCGCCTACCATCGTCCGACTAAAGTCT
+
:::==BBBCCCCBBBBABC;;:9@1>@B?BBBAAA=@?@@@CDBC?BB?C@CABABCCC3D?BB?>@CCBAAA<@AAAABB0AB@B=BBB;BCGFCBAACCB;;7;>??8@BA>AACBBBDCICBCCCBBB@BCBB@BBBBCCAA>B?BBB@BCCC@@@B?BCBCCB?BA?BBB<@?::9,8;;97899::%9>;897@CAC@?;?=D=>><A<@?BCC@CCBBBBB?AACCC:ABC?BBBBBBBBBBAAABCBB;;;CFG@CAA>BCBBAA>ABBCCC=BBCB
@ATNG8:02326:07321
GATGGTAGTGATACAGATCAGACACCAGAAGATCAGGAACTCTAGAAGAATTCAGATTTTTAACACGAGAGTAAACGTAAAAAGAAGGTTTTACAAGACTCACGTTAACAATATTGCAGCAGTACGCACACAATCGAAGCGCAGTAAGGATGGCTAGTGTAACTAGCAAGAATACCACGAAAGCAAGAAAAAGAAGTACGCTATTAACTATTAACGTACCTGTCTCTTCCGAAACGAATGAGTACCTCTCAGACGCTCGTCCTACCATCGTCCGACTAAAGTCT
+
?@@C@CCCBBCBCBCCCCAABA;BB?BBB?BBBAAB8;89BBBCAB>BC?B?BBC??>>>.?=ABBEBA@@887)9><;;;:.;C=A5;;;*:CB?CCDCCFIBB?A=@A?@@@9;;BBCCCCCCCDDDBBB?BBCC@DACBCB?><@?A@@=@BAADCCB@CCBCBC?9999CA>A?999+777/78899(7?:A<@;BBBBD<>;?;;;8=8==BCC@CDBCBCC@D?BBC=A::6:??ABCE?AAABBBCBBCCBA==9===:?@>=AE>AABCBD=A=00
@ATNG8:02328:07297
GATGGTAGACATATCGTACTCTCTGTACTCATTCGTTTCGGAAGAGACAGGTACGTTAATAGTTAATAGCGTACTTCTTTTTCTTGCTTTCGTTGGTATTTCTTGCTAGTTACACTAGCCATCCTTACTGCGCTTCGATTGTGTGCGTACTGCTGCAATATTGTTAACGTGAGTCTTGTAAAACCTTCTTTTTACGTTTACTCTCGTGTTAAAAATCTGAATTCTTCTAGAGTTCCTGATCTTCTGGGCAGACTCTCACACGCCTACCATCGTCCGACTAAAGTCT
+
A@AMADCBBBBDCCIECCGCCBBBBECCCACB@CCAA<@@<@?@BAAACF@BBBBB?B?BBBB?B?BBBBA@@37,33333$382:??>4=:9299=999)9=87869;<5>@A@@@>?;AAA<A<@@A>>>>==ABAD=668AAAA>>>B@@@@??;?>>;=;7=<@AA>>?>@>:@>ADD5A;?:<<<<9.<@;>>9>A@>>=><:819:8:+;<==A<A<?>:>CAA>=>=C=???AA@;@>>>7>888<==>@AA:::A<AAA=>=>>>>;>@???D;D;;:
@ATNG8:02328:07315
GATGGTAGTACATGATAGACGACACCAGAAGATCAGGAACTCTAGAAGAATTCAGATTTTTAACACGAGAGTAAACGTAAAAAGAAGGTTTTACAAGACTCACGTTAACAATATTGCAGCAGTACGCACACAATCGAAGCGCAGTAAGGATGGCTAGTGTAACTAGCAAGAATACCACGAAAGCAAGAAAAAGAAGTACGCTATTAACTATTAACGTACCTGTCTCTTCCGAAACGAATGAGTACAGAGAGTACGATATGTCTACCATCGTCCGACTAAAGTCT
+
444;8=>CBBCB;;9BCCCCCDB@B<ABB>BBA=>;0945==<?AA@DA>A?::6BA@@A1@=@CCCCCCCCDC>CC?????1@B>B2;;;.;CC?CCCBCCCCB?B@CC?CCC?AAAADAABAAACCCDDE@CCBB?BBCBBBBB?C?CAA>@CCCCCBB?BCCCCC?BB>BBB>??=;;3<9949DFDD2CC?B::9BEBCF799:BB?7;7;CCBB@BCA@ACC@C?BAC>BBB>AABBBCCBBAA@ABBBA@@BCBA@@==;=CCDBB>=::9;:1;;;;
@ATNG8:02328:07322
GATGGTAGCTATACGTATATCTATGTACTCATTCGTTTCGGAAGAGACAGGTACGTTAATAGTTAATAGCGTACTTCTTTTTCTTGCTTTCGTGGTATTCTTGCTAGTTACACTAGCCATCCTTACTGCGCTTCGATTGTGTGCGTACTGCTGCAATATTGTTAACGTGAGTCTTGTAAAACCTTCTTTTTACGTTTACTCTCGTGTTAAAAAATCTGAATTCTTCTAGAGTTCCTGATCTTCTGGACAGAGTGTGCAGATACTACCATCGTCCGACTAAAGTCT
+
///:6::<@A;CC;;6>@@>>>B?=>;;;;;>9=>@@;@@=B????BBBB>BCBAA>A>@?BD@B?BEBAB??8B?BBBCB1B@=A99927<;>485B>BC??>?A?>;?BA???>>:=BB=A<???;:;=>=C>?>=AA@A@@>>>??==<:::7:;;<==:>=?AAA??>AA;??ADD6A7:5:9:::,:;;;;,//<///9<78076878$889;<7;9;A<>>@AB==9=:==?A;;8;AA>A>>>?>>>@BBB@@@@??@@<@====>:>A==>D9A::;
@ATNG8:02321:07373
GATGGTAGCACGAGTCACTCATATCCAGAAGATCAGGAACTCTAGAAGAATTCAGATTTTTAACACGAGAGTAAACGTAAAAAGAAGGTTTTACAAGACTCACGTTAACAATATTGCAGCAGTACGCACACAATCGAAGCGCAGTAAGGATGGCTAGTGTAACTAGCAAGAATACCACGAAAGCAAGAAAAAAGAAGTACGCTATTAACTATTAACGTACCTGTCTCTTCCGAACGAATGAGTACGATGAGATCTCGTGTGCTACCATCGTTATCGGAAAGTCT
+
555;7<>CBBBCABACCCCBBBCCD?DBB?CCEE@A>A@CCDBBBC?BB?C?CCC?????1@@CBBBBCCC???6<>9;;;;*;@<<9@?@7ACDACBBBD@?00*0:<<9<@C=@CDCFCICCCCCCAAAB@BBBC?AAAAAACC?C@C??=?BCBBACC?CCCABB?BB?889<>>BCD>BBB>AAAAAB)AC@A888BB@@><A:AABB;?;?@BCC?BBCBAAA=?=>B?BDC?BABBBBCBBBBBBBB@>>>@@=;;;@B:=>??@:@A;:7:A8?877
@ATNG8:02325:07353
GATGGTAGACATATCGTACTCTCTGTACTCATTCGTTTCGGGAAGAGACAGGTACGTTAATAGTTAATAGCGTACTTTCTTTTTCTTGCTTTCGTTGGTATTCTTGCTAGTTACACTTAGCCATCCTTACTGCGCTTCGATTGTGTGCGTACTGCTGCAATATTGTTAACGTGAGTCTTGTAAAACCTTCTTTTTACGTTTACTCTCGTGTTAAAAATCTGAATTCTTCTAGAGTTCTGATCTTCTGGGTCTACGCTCGTCGCGCTTACCATCGTCCGACTAAAGTCT
+
---83779ACBB==>>>>@??=@?>>==<;;;8=<@<3:::085<9::===8=:=77.3.3;=>@B6@BBD@><333(37777'7739522'2883;6;//)/959::68A+..3/.(...0566/5/55655522+27572587A;;;;877;75...(/..233(.(2555679=C;769=>.A4:367888(7=::;3:;;???<<//)/666)6:>>>;A7>>:>>>>>??=B@@///:177AA9?;;;BA@>>;;;><=////@9:::==B==:::@@6666=
@ATNG8:02340:07433
GATGGTAGCTCACGTACGTCACACGTACTCATTCGTTTCGGAAGAGACATGTACGTTAACAGTTAATAGCGTACTTCTTTTTCTTGCTTTCGTGGAATTCTTGCTAGTTACACTAGCCATCCTTACTGCGCTTCGATTGTGTGCGTACTGCTGCAATATTGTTAACGTGAGTCTTGTAAAACCTTCTTTTTACGTTTACTCTCGTGTTAAAAATCTGAATTCTTCTAGAGTTCCTGATCTTCTGGTCTACTACACTGTACTCTACCATCGTCCGACTAAAGTCT
+
444=8>>BBB@B;;6==>@BBBCCCBCCCBA@<A@AB;AC?CAAA@CCDBCBBBBB@C@BBBB=@=@CBBBBBBB=@@@@@0AA?BCCG?CCBC@C@CACD?AAABCC@CCCCFCBB?BBC@C@CBBBB@@?@CCED?CCCCCCCCBBBBBBBCC?CBB?BC?C?BBCCCCBCC@CCCCC9B=A:????>,>@@@C=CBDCCCDCCC?BBCC5CBBCC@C@CC?CBCCBBB?A?ACBCCC=??B@CCCCCCBBCCCCCBBCDCBB?BBBBCB@CA@8883:@>?
@ATNG8:02295:07575
GTGGTAGCGCACACATAGTACAGTACTCATTCGTTTCGGAAGAGACAGGTACGTTAATAGTTAATAGCGTACTTCTTTTTCTTGCTTTCGTGGTATTCTTGCTAGTTACACTAGCCATCCTTACTGCGCTTCGATTGTGTGCGTACTGCTGCAATATTGTTAACGTGAGTCTTGTAAACCTTCTTTTTACGTTTACTCTCGTGTTAAAAATCTGAATTCTCTAGAGTTCCTGATCTTCTGGGATGTGTGCGCAGTGCCTACCATCGTCCGACTAAAGTCT
+
///)//499///999:<=<@0//9;////93;444(485<8=>CCBB=;==<00)/)/9/5.57<A;;;665<.55555$59.44<=056=>899;4//)/7774615=<99:44.444.43555977//)/77729;;9:;<45544;9:::7<==859045::5559559.5555)5.5.55555$599;;,/--//;//-83::::*///:;27)/5444;888)/)/9:9//+54;<256699::4455554=399:)//////)/:>99:3;555
@ATNG8:02348:07073
GATGGTAGCTATACGTATATCTATGTACTCATTCGTTTCGGAAGAGACAGGTACGTTAATAGTTAATAGCGTACTTCTTTTTCTTGCTTTCGTGGTATTCTTGCTATTTACACTAGCCATCCTTACTGCGCTTCGATTGTGTGCGTACTGCTGCAATATTGTTAACGTGAGTCTTGTAAAACCTTCTTTTTACGTTTACTCTCGTGTTAAAAATCTGAATTCTTCTAGAGTTCCTGATCTTCTGGTCTACTACACTGTACTCTACCATCGTCCGACTAAAGTCT
+
///:6<:;?CCCCAAEGCCCCCD:;;@>ABBB@BBBC=BC@C?AAACBCC?CCCDB;?;?CBB?A<AABBBBBBC?BBCCC3AA?DBBB<BC??<?@A=@A>BBBCCC>BAAAAABB<???;?<?A???>??=D?@@<A>>>??A;;;AAA@@>>;888<AA=@<@A@@@@@BB<@@@AA5A7;7;A?A?.AA;==7>AA@@@A;<<39:9:.;==>B=D;>><@@@A===;>>AA@A>>:>>B=B@@@?@??@>>>?@?B@999233337749976670777/
@ATNG8:02363:07086
GATGGTAGACATATCGTACTCTCTGTACTCATTCGTTTCGGAAGAGACAGGTACGTTAATAGTTAATAGCGTACTTCTTTTTCTTGCTTTCGTGGTATTCTTGCTAGTTACACTAGCCATCCTTACTGCGCTTCGATTGTGTGCGTACTGCTGCAATATTGTTAACGTGAGTCTTGTAAAACCTTCTTTTTACGTTTACTCGCGTGTTAAAAATCTGAATTCTCTAGAGTTCCTGATCTTCTGGTCTACTACACTGTACTCTAACCATTCGCAAATTTGCCTAGCTACACCGACATGCC
+
::?D:A?CBBBBCGFDCCCCCCDBBBBBBDBB?ACCE>BB?B?CCBBBAA<>?A9959?BBBB?@?A978BBBAA:66666(5=4?=>>9>CCD@C>94:<2::;BBB<A===?@AA<=>=:><@>>>@B>=:=BCC<????@;;;@@A>>>AAD>;;;7;?:>====@@@AA@:>>@AA2=;>;<9999*89666-------9657+2222$27.--050--.777778.3*..66--)--40477632266--.5756522,2,22025266.;<3;;6979=876-,),5222*,(
@ATNG8:02386:07073
GATGGTAGCTATACGTATATCTATGTACTCATTCGTTTCGGAAGAGACAGGTACGTTAATAGTTAATAGCGTACTTCTTTTTCTTGCTTTTCGTAGTATTCTTGCTAGTTACACTAGCCATCCTTACTGCGCTTCGATTGTGTGCGTACTGCTGCAATATTGTTAACGTGAGTCTTGTAAACCTTCTTTTTACGTTTACTCTCGTGTTAAAAAATCTGAATTCTTCTAGAGTTCCTGATCTTCTGGGATGTGTGCGCAGTGCCTACCATCGTCCGACTAAAGTCT
+
;99C@CDCBC>BBAA<CCBBBCBCA<666=@D<B:;;09B294695<==@?BAAAB@C@CCCC=A=@?@AA@><?4>>>@?298683733&3;778?==8;?8<=<?8927>>=;;??<?AA<A>>===8::?;?>>><AAAAB@@?@?@>><<<?;:;;<??;@<?AA@@?@BB=@?@A:A:<399999)9:===-88===?>>>>189888%9::;A<?<?C=DCCA=?>=@<??@B@@:88;;1;///<===>>?A@@=6::@97679==7=>9779.9---
@ATNG8:02362:07115
GATGTAGAGTACAGTGTAGTAGACCAGAAGATCAGGAACTCTAGAAGAATTCAGATTTTTAACACGAGAGTAAACGTAAAAAGAAGGTTTTACAAGACTCACGTTTAACAATATTGCAGCAGTACGCACACAATCGAAGCGCAGTAAGGATGGCTAGTGTAACTAGCAAGAATACCACGAAAGCAAGAAAAAAGAATTTACGCTATTAACTATTAACGTACCTGTCTCTTCCGAAACGAATGAGTACTACTCTCAGAGACACACTACCATCGTCCGACTAAAGTCT
+
CCBBCDCABBBBDCBBACCCCBBC@CCC@GFGE;:8;>;::AAAB?BC@A<@>?99989(827?A797BBBBA:BCDDDCD5CC?B2::;.9A@@DC?DA??;;;/;=BB?C@?=>ABBBCCCAAAAABBDD@AABC?AABBCBBB@B?B:;8;BBABCBC????BBB?BB>>>?49:===5<9938>=>=>&89)//)//;<>@@<A;@@AA:?7=?DCC9@?;8:9A>B>AAD<AAC@BBB799CCBBBBBBBBCC?;898;>?A==>>???:===776,5::;
@ATNG8:02380:07112
GATGGTAGACATATCGTACTCTCTGTACTCATTCGTTTCGGAAGAGACAGGTACGTTAATAGTTAATAGCGTACTTCTTTTTCTTGCTTTCGTTGGTATTTCTTGCTAGTTACACTAGCCATCCTTACTGCGCTTCGATTGTGTGCGTACTGCTGCAATATTGTTAACGTGAGTCTTGTAAAACCTTCTTTTTACGTTTACTCTCGTGTTAAAAATCTGAATTCTTCTAGAGTTCCTGATCTTCTGGTGTCGTCTATCATGTACTACCATCGTCCGACTAAAGTCT
+
444<8<=?BBBCECCDFCCCCAAABBCCCCBB?CCCF>BB=?<?@>?:7714=<A=>A=ACCC?B?BBAA@>925+22222$2837;=;/<>@;>39788(66-5>A6;>:=>>>>ABA<@?@<@<@@@;;;;?;?=>>7;;@AA??@??A??===>:888;?>;><@BAAAAABA<AAAAA5@38166666+7=ADD9>====A@:;;4::::+:>???;?=BB;@@@A=>=<A=???A>><9994///==888>AAAADAA<9<?=AAA:=;;AAA9996:=>A
@ATNG8:02343:07238
TGGTAGTGTGTCTCTGAGAGTAGTTCTCATTCGTTTCGGAAGAGACAGGTACGTTAATAGTTAATAGCGTACTTCTTTTTCTTGCTTTCGTGGTATTCTTGCTAGTTACACTAGCCATCCTTACTGCGCTTCGATTGTGTGCGTACTGCTGCAATATTGTTAACGTGAGTCTTGTAAAACCTTCTTTTTACGTTTACTCTCGTGTTAAAAATCTGAATTCTTCTAGAGTTCCTGATCTTCTGGGTCTCTCTCTCACGCACTACCATCGTCCGACTAAAGTCT
+
5:5:==;@?BB@@<AACBECGCCD@BCBBA?A@AA<AA?B@CBBDCCC@DDEBB>B@CBBB@D@DDDBBCBCE@BBBBA0;;6;ABB=AB;;9;BB=CC;;;DEDD?CCDCAA@C?BCC@D?CCBBBCCB>@@CC@CCDCCCBBBBBBEBBCC@DBB=BD@E>AACBBBB@A>@CCCC;B=A=;;;;;*;BBBC@CDDBBCHCBB?CCCB0B;;<B>A@BBABCDCBBC@C@BAACCC@BBGG?CCCBBBBBBBBBBBBAA@@=@CCCBC@CBB???9@@@@
@ATNG8:02385:07199
GATGGTAGTATAATCGCGCGCTATCCAGAAGATCTGGAACTCTAGAAGAATTCAGATTTTTAACAACGAGAGTAAACGTAAAAAGAAGGTTTTACAAGACTCACGTTAACAATATTGCAGCAGTACGCACACAATCGAAGCGCAGTAAGGATGGCTAGTGTAACTAGCAAGAATACCACGAAAGCAAGAAAAAGAAGTACGCTATTAACTATTAAACGTACCTGTCTCTTCCGAAACGAATGAGTACGAGAGAGCACACGTGATCGTCCGACTAAAGTACT
+
;69C;A;:00//)/6650///;:/0+59;5:>000/)/27;;==<=5:459300---999'8(--(-8/33::::3:;<<<<<+<=9==BBB7BBC<A@C;9:CDD@C@BB?AAA=@AA?AAAC@@@CC@@@A>A@AA>::9AA@<?2;5::818;778>=;<<88<;=8==7;::488222'222+22777'5515663....2+235522+22'27:;<>554:833,31333(33717333::=:9222::622222533333..(.55444.4-...
@ATNG8:02367:07247
GATGGTAGGCGAGAGTGAGACGCAGTACTCATTGTTTCGGAAGAGACAGGTACGTTAATAGTTAATAGCGTACTTCTTTTTCTTGCTTTTCGTGGTATTCTTGCTAGTTACACTAGCCTATCCTTACTGCGCTTCGATTGTCGTGCGTACTGCTGCAATATTGTTAACGTGAGTCTTGTAAAACCTTCTTTTTACGTTTAACTCTTCGTGTTTAAAAATCTGAATTCTTACTAGAGTTCCTGATCTTCTGGATATGAGTGACTCGTGTCTACCATCGTCCGACTAAAGTCT
+
444;6<=<=>@0//99:9<=<<<<655<::>B4594)495:5;;;===>:>>CBC=B9:6<<7<7;;:<<>5558;::;;)336:3333&3:7;)//717719999AB785:>:=::,//>>7;7:<<///974:88643...;6622255555557....(..(.0556555222165777+7(.(..666'55555.7625585:55299/;@@?/;66//(/39846589;>9>;A7;;888=;@::5:==<AB???@@A@@@;;;=7727----3-3337;;1?AB=
@ATNG8:02389:07283
GATGGTAGGAGACACGTCGCACACGTACTCATTCGTTTCGGAAGAGACAGGTACGTTAATAGTTAATAGCGTACTTCTTTTTCTTGCTTTCGTGGTATTCTTGCTAGTTACACTAGCCATCCTTACTGCGCTTCGATTGTGTGCGTACTGCTGCAATATTGTTAACGTGAGTCTTGTAAAACCTTCTTTTTACGTTTACTCTCGTGTTAAAAATCTGAATTCTTCTAGAGTTCCTGATCTTCTGGGTGCGCTACAGTCTCTCTTCCATCGTCCGACTAAAGTCT
+
:55:5;<?;DCCCCC;;;BCBBBBCDBBBEBA?BCBD=BB=@?ACCCECC@CCCBB?B?BBBB?A=AACBBBDCC=?ACDD3BB?A???:?AAB?BBB?BB<@@BBDC<>?CBB>@A<AAA:=8<AA@>:88;AAA?4=;>>::;@????A><:;4;=>9>>;><@AAA@@@==:>>@BC6A<@;>>BBA/A=>>B:==>>>AA?>=08888(7<=<=:==AA=AAAD???<@<>>>@>><>CBB;===B@?;:;;;;=??>><><?>>>@A<??888>7>>?>
@ATNG8:02363:07371
GATGGTAGCACGAGTCACTCATATCCAGAAGATCAGGAACTCTAGAAGAATTCAGATTTTTAACACGAGAGTAAACGTAAAAAGAAGGTTTTACAAGACTCACGTTATCAATATTGCAGCAGTACGCACACAATCGAAGCGCAGTAAGGATGGCTAGTATAACTAGCAAGAATACCACGAAAAAGCAAGAAAAAGAAGTACGCTATTAACTATTAACGTACCTGTCTCTTCCAAACGAATGAGTACTGCGTCTCACTCTCGCCTACCATCGTCCGACTAAAGTCT
+
955>:>>BBCBBBCCCCCCCCAA@B9BBBABBBC;;:;@BBCCEED@BD?B@A@@?@@@@1?@BBBCCBBBBCB9?>;;;;;*;@=?5;;;*9CD=>BBBABA;;:;CBC?CBB?CCBABCCCDCBCCBBBD@CCA@>ABAA?A??8@<??@=@DCCCBCC?CBBBBB???9???8=<99:9:(99:38====.<D=A@?@ABBBB;>;>AAA<><>ACCB?BBBBBBC?B?BD<A??<?BBBBAABBBBBBAB:::BBAAA@BBB?CBBBBC????99928>?B
@ATNG8:02379:07398
GATGGTAGGACGAGCGTCTGAGAGGTACTCATTCGTTTCGGAAGAGACAGGTACGTTAATAGTTAATAGCGTACTTCTTTTTCTTGCTTTCGTGGTATTCTTGCTAGTTACACTAGCCATCCTTACTGCGCTTCGATTGTGTGCGTACTGCTGCAATATTGTTAACGTGAGTCTTGTAAAACCTTCTTTTTACGTTTACTCTCGTGTTAAAAATCTGAATTCTTCTAGAGTTCCTGATCTTCTGGGTCTACGCTCGTCGCGCTACCATCGTCCGACTAAAGTCT
+
///95::;@@ABBBABBCCBBCCC?DCCCECC@CBBE=CC?C?CCCCBBB?EEDCC?C@DDCB?B?BCCCBBBCC@BCBBB1BC@CACC>CCBA>ACF@CD?@?@BBC@CCDCBAAC?CCC?C?CDBBC????BBCC?CCCCBBBBCBBBCBBBB?CCC@AA?B@DCCBABACC>B:9:9-99>;:::::*:CBBC>BAICCCBA@@5;;;;*;AABCAC@CC?BBCDBBB?B@BBBDCC?BBCC>CBBCCCCBBBBBBBCBBBB?BBBBCC@CB@9994:BAB
@ATNG8:02345:07454
GATGGTAGTCTCAGATAGTCTATAGTACTCATTCGTTTCGGAAGAGACAGGTACGTTAATAGTTAATAGCGTACTTCTTTTTCCTGCTTTCTGTGGTATTCTTGCTAGTTACACTAGCCATCCTTACTGCGCTTCGATTGTGTGCGTACTGCTGCAATATTGTTAACGTGAGTCTTGTAAAACCTTCTTTTTACGTTTACTCTCGTGTTAAAAATCTGAATTCTTCTAGAGTTCCTGATCTTCTGGGATGTGTGCGCAGTGCCTACCATCGTCCGACTAAAGTCT
+
88:=8=C@@@@;;==>@BA<<;@@@EBA@<5505<<<6=A<@<CCEBBBC>@ABCB@CACBBB@D@BBBA<;<<<9==>>D1B?BC?@@90000/167949<233399:7<@<?@=A<9ABC@C@CCCCCCCC?BBCD@CCCBCBCBBCBCCAAAC@CBB@BF@B@BBBCBBBBB@ABBBC:B?C?BBCCC2CBBBB6;;@@BBBA?@9>>@@,@@@;;:;@CC@CCDECBC@C?CBDBCC@C@DF>A000>00;A@AABBB?CCB@BB;;;B<@A@@@@8@A@@
@ATNG8:02354:07477
GATGGTAGCGCACACATAGATACAGTACTCATTCGTTCGGAAGAGACAGGTACGTTAATGTTAATAGACGATAACTTCATTTTTCTTTGCTTCGTGGTATTCTTGCTAGTTACACTAGCCATCCTTACTGCGCTTCGATTGTGTACGTACTGCTGCAATATTGTTAACGTGAGTCTTGTAAAACCTTCTTTTTACGTTTACTCTCGTGTTAAAAATCTGAATTCTTCTAGAGTTCCTGATCTTCTGGACGACGCGCACTGACACTACCATCGTCCGACTAAAGTCT
+
45;=8=6;6A<;;;BBBDB?;;;;;;;9994/)///)//)/)/7;95666;<===9>8;;;./)/////7///5:;.344444$4991///)//-:27//)/:+//<<<>9>666>DDC@CCC@C>AABA@@<@;@9557<<<=>><;;6669<:;<7///6::6<,55:555>99494444&4372/////$//:::/<555::9555.5555$577//)/)//)/7999:95939;:944.445.59999666;?>=?==<<<>>9=777//)/7:9??:A@A@
@ATNG8:02364:07440
GATGGTAGTATATCGCGTCGTTATCCAGAAGATCAGGAACTCTAGAAGAATTCAGATTTTTAACACGAGAGTAAACGTAAAAAGAAGGTTTACAAGACTCACGTTAACAATATTGCAGCAGTACGCACACAATCGAAGCGCAGTAAGGATGGCTAGTGTAACTAGCAAGAATACCACGAAAGCAAGAAAAAGAAGTACGACTATTAACTATTAACGTACCTGTCTCTTCCGAAACGAATGAGTAACACACTCTCATATGACACTACCATCGTCCGACTAAAGTCT
+
455=8===ACCBCCEECCCBC@CCB@CCC@BCCCCC@C?BBDC@@A>AC=A?A?>99999(9;AAE9:9AA9::,:@::::9(9<9<177)39738:5:A?A>><>=>>;>BB<@>>@>A==>AAA>==AD<A@>>:=>??AA7638;?>A<@;;;>??B=BAA@BB?BD?A>>6;;==<4<8818<<<<*9808;;;AAA@@@:=:>>>?=B=A>888=>>>>::9371777.7//)/544450...677799555::;99777>:>9>?AA=ABBABB=BBCB
@ATNG8:02387:07474
GATGGTAGCTATACGTATATCTATGTACTCATTCGTTTCGGAAGAGACAGGTACGTTAATAGTTAATAGCGTACTTCTTTTTCTTGCTTTCGTGGTATTCTTGCTAGTTACACTAGCCATCCTTACTGCGCTTCGATTGTGTGCGTACTGCTGCAATATTGTTAACGTGAGTCTTGATAAAACCTTCTTTTTACGTTTACTCTCGTGTTAAAAATCTGAATTCTTCTAGAGTTCCTGATCTTTCTGGTCTACTACACTGTACTCTACCATCGTCCGACTAAAGTCT
+
///<699><<===;;<=?@C>@>==<956;59.9@BB=BB@B@BA@ABBB?BBDBB?B@BBBC?C=;?BABB@=>2;=99:+:B>BBBB<BCBB?@??=@A=9:9A@@=@?@@ABAA?;9758:@AA@?>?D<@>;;5;:?A??@A@@@:88878797798:5:<@@@<;9999,---777-605,56666'----2'----356666.5555(555555>:>A=@<=<;<<8969//////*8;A=@;:;@;;==///898;===>:9999661333336.3329
@ATNG8:02388:07480
GATGGTAGCGCATATCAGCGCAGCCCAGAAGATCAGGAAACTCTAGAAGAATTCAGATTTTTAACACGAGAGTAAACGTAAAAGAAGGTTTTACAAGACTCACGTTAACAGTATTGCAGCAGTACGCACACAATCGAAGCGCAGTAAGGATGGCTAGTGTAACTAGCAAGAATACCACGAAAGCAAGAAAAAGAAGTACGCTATTAACTATTAACGTACCTGTCTCTTCCGAAACGAATGAGTACGATGAGATCTCGTGTGCTACCATCGATTCCGGATAGTCT
+
@A@B?B;6;ABBCCCEAAACCDCCC>CCC@CCCCDD?DC=ACAABDD?BB<B??>@99999*;>CCCCECCC@A@;@A9999*;?>B5:::6;CC@EHCCCCECA>@?CCDDCC<@@BABBCBBBBBBABAA>AAAB>BBBBBBBB?B>B@@<@BBBB@@?>AAA?>>;AA;;<<588AAC9=77155555'/:5;///==BAA<?;????7:8:ACCC?CCBCBBA?B?BCD>DAA?BABBCCBBBBBBBBB@=<<??775=>A;A><;=><@=@<@>AB:99
@ATNG8:02346:07525
GATGGTAGATACTCGCTGATACACCCAGAAGATCAGGAACTCTAGAAGAATTCAGATTTTTAACACGAGAGTAAACGTAAAAGAAGGTTTACAAGACTCACGTTAACAATATTGCAGCAGTACGCACACAATCGAAGCGCAGTAAGGATGGCTAGTGTAACTAGCAAGAATACCACGAAAGCGAGAAAAAGAAGTACGCTATTAACTATTAACGTACCTGTCTCTTCCGAAACGAATGAGTACTATGTAGAGCTCTATACTAATCGTCCGACTAAAGTCT
+
;99B@C>=BBBBBBBCBCEFIDDCD>DBB?CCCB??=@??@@BBBB?BB@C=?=@99999(98=>@AABBA89:,:A;;;;.9C>C4<<09@A;AA@ABBDCC@B?@@?BAA?@ACAABBCDCCBBBDDD@DC@A>AAAAAAAA?B@DAB?ABBCCBBC?CDBBBB?BB?BBC?BB?>?:?C?;:A@??/;:7:AAA@@BCC@C?CCCC=?<?A@@@?AAAAABB?A?BBB=BDC?BBBBBBABBBBCBB@@@@@???????;;;;AA>ACBBCC>CCBB
@ATNG8:02389:07538
GATGGTAGAGTATCATGTGTATCTCCAGAAGATCAGGAACTCTAGAAGAATTCAGATTTTTAACACGAGAGTAAACGTAAAAAGAAGGTTTTACAAGACTCACGTTAACAATATTGCAGCAGTACGCACACAATCGAAGCGCAGTAAGGATGGCTAGTGTAACTAGCAAGAATACCACGAAAGCAAGAAAAAGAAGTACGCTATTAACTATTAACGTACCTGTCTCTTCCGAAACGAATGAGTACGTGTGACGTACGTGAGCTACCATCGTCCGACTAAAGTCT
+
444939<=BCCCC=AABBBBB@@@D?B@A?@@?BBB@B?BBECCBB?BC@C@CC@99999.:?CEJCDCCFBA@6>?9::::(;@;@;>>;0?AB?BBBCBBB@@>A?BB?AAB?BBABBBBBCBBCGDCCC@CCBB@BBCABC??<A@CCC@CBBBBBCC?CCABBB?BB>BBB?BAA@@:@A@=@@@AA2AC@B@??AC>@><A7>>AA;>9>ABBA?BB???BB<@>ABB>BDD?CACAABBCAAACBBBBAAABBABACCC?B?@ABB?@??===7===>
@ATNG8:02380:07543
GATGGTAGATATATGCACGCTCTACCAGAAGATCAGGAACTCTAGAAGAATTCAGATTTTTAACACGAGAGTAAACGTAAAATGAAGGTTTTACAAGACTCACGTTAACAATATTGCAGCAGTACGCACACAATCGAAGCGCAGTAAAGGATGGCTAGTGTAACTAGCAAGAATACCACGAAAGCAAGAAAAAGAAGTTACGCTATTAACTATTAACGTACCTGTCTCTTCCGAAACGAATGAGTACACATCGTCGTGTCGTGCTACCATCGTCCAGACTAAAGTCT
+
<<=><==;?;=<<666;9;;554493955.499::<7;7<<<<A<>6:;9=9====????)/*////6688333,3=====.544.4.444&5::7=666>><<=:=;>><=CB@CBBBBCAAAAA@CCCCC?BBCC@AA::9>777(9<@?<95559<<3425;;:::6:94933,39333(333,/////$/9...).667::9.3.3333(.(.6::;6:/0//;;183333(38829;;:<>?888=;446>;<<:>>:9///(---555(-////33(3777
@ATNG8:02404:07091
GATGGTAGACACGTGTGCTCTCTCGTACTCATTCGTTTCGGAAGAGACAGGTACGTTAATAGTTAATAGCGTACTTCTTTTTCTTGCTTTCGTGGTATTCTTGCTAGTTACACTGCCATCCTTACTGCGCTTCGATTGTGTGCGTACTGCTGCAATATTGTTAACGTGAGTCTTGTAAAACCTTCTTTTTACGTTTACTCTCGTGTTAAAAATCTGAATTCTTCTAGAGTTCCTGATCTTCTGGGATGTGTGCGCAGTGCCTACCATCGTCCGACTAAAAGTCT
+
444;39:<@=?A==<///<<</66==>=>>BB=B@@@;@B=A?B;::@@?;?CA@?<??@??C8B7<;<??AA::8BCDDD3BB?=>;>9;@<=6::<8??<??A?;;:?:88ACC788@8<8;=>?;:;=7;;>?8=887<;<<98879=???<???;;;7;<AAAA@;;;B;?>>>>6>=C=CADDC/A?88838@>?>>777717677(//639.505C6;=>A>;=:>:????;616;;>6=///786599;7---)-88056;;9>8;98////&//./
@ATNG8:02406:07185
GATGGTAGTGTCATATGAGAGTGTGTACTCATTCGTTTCGGAAGAGACAGGTACGTTAATAGTTAATAGCGTACTTCTTTTTCTTTGCTTTCGTGGTATTCTTGCTAGTTACACTAGCCATCCTTACTGCGCTTCGATTGTGTGCGTACTGCTGCAATATTGTTAACGTGAGTCTTGTAAAAACCTTCTTTTTACGTTTACTCTCGTGTTAAAAATCTGAATTCTTCTAGAGTTCCTGATCTTCTGGTCTACTACACTGTACTCTATCGTCCGACTAAAGTCT
+
454=:=9:6<<ABCDCCBB;:;A?959??@CC@CCCB9AB4915:<@6669<;;;=:>:66659>8=;:;:4449.55=;;'444(49::155497<55.59.55<<<<9ACCCBBCC@;;;?@=ACBCBCHC?BB;;6;BBBCCABA@@@@A@;;6:@?>BC?C=AAA;::@?D;999999'9<?9>?BBB1BBCBC=C9:9A@=955.5555$5@@@@=@=@A9@B;;;9:2:8:99>>>499=9>@@@@BCCB@B@@999<<BBBBB@;?@@??B7CC96
@ATNG8:02395:07266
GATGGTAGCTATACGTATATCTATGTACTCATTCGTTTCGGAAGAGACAGGTACGTTAATAGTTAATAGCGTACTTCTTTTTCTTGCTTTCGTGGTATTCTTGCTAGTTACACTAGCCATCCTTACTGCGCTTCGATTGTATGCGTACTGCTGCAATATTGTTAACGTGAGTCTTGTAAAACCTTCTTTTTACGTTTAACTCTCGTGTTAAAAATCTGTAATTCTTACTAGAGTTCCTGATCTTCTGGATAGCGACGCGATATACTACCATCGTCCGACTAAAGTCT
+
;55<8<>>BC=HCBBBCCCDCDE;:;;9;BA@;AA@@:@B?B>;;;CB@A@AJDCB?B@BBBC<><?AABBAA:A=97878(9<9>@A@<@BBB?AAA=AA?A@@@>?;?BBBBBBB7;;A:>9=>>====><@AAA<@?==A@A???BBB9:9B>?==9=?;>=@@@BB@@>>:=>AAA5A7;588DDD/>A=@@-/+/;///88/5-5:99(766...383;<077:;//..(..3322--(--4(--3555555889777776::8<876>A;>>>>@A:@>>>
@ATNG8:02413:07309
GATGGTAGGCGACATACATACGCGCCAGAAGATCAGGAACTCTAGAAGAATTCAGATTTTTAACACGAGAGTAAACGTAAAAAGAAGGTTTTACAAGACTCACGTTAACTATATTGCAGCAGTACGCACACAATCGAAGCGCAGTAAGGATGGCTAGCGTAACTAGCAAGAATACCACGAAAAGCAGAAAAAGAAGTACGCTATTAACTATTAACGTACCTGTCTCTTCCGAAACGAATGAGTACTGCGTCTCTCTCTCGCCTACCATCGTCCGACTAAAGTCT
+
///7279;;0;6<><BACDB@A@AB?ABFABCBCBA7;7;ACAAAB@CB?B?@?A;;;;;*;>ACDCGCCCCDD?FCBBCBB1BCAF@CBB7BCC@CBBCBBB998;@BBCC??=?CCCCAA@AABAAA@@A>BB@@=@B@@>>>C9@=@BB>BAAA@@@C;A>>??A:==8==<386////(////9;:;,33-7///@@BAA<A=A@>>;?=@@CBB>BB@@@AA<@?A@A>CCD?CBBCCCDABBBCCBBAAACBCCC@CDC@CBABCC@CBA9994:A@A
@ATNG8:02418:07301
GATGGTAGCATCATGCATATCTCACCAGAAGATCAGGAACTCTAGAAGAATTCAGATTTTTAACACGAGAGTAAACGTAAAAAGAAGGTTTTACAAGACTCACGTTAACAATATTGCAGCAGTACGCACACAATCGAAGCGCAGTAAGGATGGCTAGTGTAACTAGCAAGAATACCACGAAAGCAAGAAAAAGAAGTACGCTATTAACTATTAACGTACCTGTCTCTTCCGAAACGAATGAGTACGATGAGAGAGCTCTCTCTACCATCGTCCGACTAAAGTCT
+
777969?BABCCCCBCCCCDCCCCC>BBD@DC@@@@=@=@@@?>?@;@?:>?CCCB@@@@2B@CDC@BBCC???8>@ABCCB3CB=A5;;;.;CE@CDBCGDBBBAE@BA=A@@<@BB?ABCCECCBBBBAA=ABCC@BAA@BBCC?FAC:;;;CCCCDCC?BBB????BB?BBC<??BCD<ABA>ABBBB39949998>BC=>:><@>>><A=AACA@>@BBA@AC>?=@DD>EBB?BBBBBBBBB>>>B???BB??;=888@@<=>>>BC@CBAA=B:BAAA
@ATNG8:02421:07320
GATGGTAGTGTGTCTCTGAGAGTAGTACTCATTCGTTTCGGAAGAGACAGGTACGTTAATAGTTAATAGCGTACTTCTTTTTCTTGCTTTCGTGGTATTCTTGCTAGTTACACTAGCCATCCTTACTGCGCTTCGATTGTGTGCGTACTGCTGCAATATTGTTAACGTGAGTCTTGTAAAACCTTCTTTTTACGTTTACTCTCGTGTTAAAAATCTGAATTCTTCTAGAGTTCCTGATCTTCTGAGATACACATGATACTCTACCATCGTCCGACTAAAGTCT
+
///939:<ACCCDCCBBBBBCB@AACBBBBBB?BBBC=AA>B@BCCCCCC?CDDDD?D@DDBB>A=ACCCCCBBB>BCDDD5CD?DCCD?CBCC@BADAHF@BBADCF@CCCDCCBB?BCC@D?DBBBCBBC@CCDC?BBECCCBCCDDCDBBAC?CCC@CC?B?AADDCBBCD@A@@@@3@>B;@@@@@0@AAAD;;:BCCCCBBB@CDED5CBBBCBDACC?BBCCCBB@B@CCCE@@>@BCCCCFCCCCBBBBCCCBBBBB>BBBBBB@B@=889-;AAA
@ATNG8:02436:07333
GATGGTAGTATAGAGCTCTACATAGTACTCATTCGTTTCGGAAGAGACAGGTACGTTAATAGTTAATAGCGTACTTCTTTTTCTTGCTTTCGTGGTATTCTTGCTAGTTACACTAGCCATCCTTACTGCGCTTCGATTGTGTGCGTACTGCTGCAATATTGTTAACGTGAGTCTTGTAAAACCTTCTTTTTACGTTTACTCTCGTGTTAAAAATCTGAATTCTTCTAGAGTTCCTGATCTTCTGGGTGCGCTACAGTCTCTCTACCATCGTCCGACTAAAGTCT
+
444<8<<<CCB9:6>>69:A;;=BCCDDBB@@=@;:;5;B@C@BAACCCA?AAAAA>B>BB@@<@?AABBBBBBB??>>>=.??<<<>>6=@A@=ABB?BB?BAA==<8==@>>>@@=???<A<@@@>>>>B=BAAA:>=A>>>@@@@@A@>>>?<:::<=<9=:=AAB@>@AB=?@@??2>8<8=???@/@@>>>9>AAAAAA<88/7778(8<=>B;@<@A;>>@@=>>=A=A@@AAA=A>>>9>>>??AAAA???CA@A;;;69---774;33333-3796
@ATNG8:02412:07406
GATGGTAGCATCATGCATATCTCACCAGAAGATCAGGAACTCTAGAAGAATTCAGATTTTTAACACGAGAGTAAACGTAAAAAGAAGGTTTTACAAGACTCACGTTAACAATATTGCAGCAGTACGCACACAATCGAAGCGCAGTAAGGATGGCTAGTGTAACTAGCAAGAATACCACGAAAGCAAGAAAAAAGAAGTTACGCTATTAACTATTAACGATACCTGTCTCTTCCGAAAACGATGAGTACGAGAGTACGATATGTCTACCATCGTCCGACTAAAAGTCT
+
448<7<<<>BBBBAAA>>>@B@@@B:@@A8<==@>=6<3..----63661793///////$/(/66334<====6<?A<@@@0>@;;;@@?0BCEABCCCCBD:;;9?>>?BA@>@BBACCECCCBA@ABBB@CBDE?C@AAABBC@E@C@A>@CCBCCCD?:::AAC?BB?CBB;==@::3:871779999%5=76518;?>??A=A=A?@@=D;?=;6//)///998<484////&...--2------33355669986555667289=99;65555555&2835
@ATNG8:02428:07400
GATGGTAGTCTCAGATAGTCTATAGTACTCATTCGTTTCGGAAGAGACAGGTACGTTAATAGTTAATAGCGTACTTCTTTTTCTTGTCTTTCTGTGGTATTCTTGCTAGTTACACTAGCCATCCTTACTGCGCTTCGATTGTGTGCGTACTGCTGCAATATTGTTAACGTGAGTCTTGTAAAACCTTCTTTTTACGTTTACTCTCGTGTTAAAAATCTGAATTCTTCTAGAGTTCCTGATCTTCTGGAGATATCATCAGCGAGCTACCATCGTCCGACTAAAGTCT
+
4444.55===<<<==;;;666=>666@@<;;;7965=4::4;.5599999.5>99=5>:=:9:59;@@B===A>>455<<<'9:6500>>300/-5(--/(//(//39:<9>?;;;===269B?B?A@;;;@??5;:9949A@BBCB996=B596==8:??<<@<B>B@AAABC@A?@A@DD4@2:499::;*;@==?8?BAAB@9:9=29999'9??AA<@<@C@ABBB@@@<@<@BBCCC@CAB?BBAAABAA@AAAAACCCCCB?B;;;;B?BAB;;;6;BB@
@ATNG8:02395:07469
GATGGTAGTCTCAGATAGTCTATAGTACTCATTCGTTTCGGAAGAGACAGGTACGTTAATAGTTAATAGCGTACTTCTTTTTCTTGCTTTCGTGGTATTCTTGCTAGTTACACTAGCCATCCTTACTGCGCTTCGATTGTGCGCGTACTGCTGCAATTTGTTAACGTGAGTCTTGTAAAACCTTCTTTTTACGTTTACTCTCGTGTTAAAAATCTGAATTCTTCTAGAGTTCCTGATCTTCTGGGTCTCTCTCTCACGCACTACCATCGTCCGACTAAAGTCT
+
@BBB@DDCBB@ABDDCCCABBCDBCBCCBCCB@BCCC>CC?C?CCCBB@C@CCCCB?C?BCBB@B@BCCCCBBBD=@@A@@0??8??@@9?BBB@BED@CD;;:BBBA?BBBBABBC@CBB@B@CBCCCBBB@BBCD@BBBBCCBBCAA@BBBAB>BC:@@<@<@ABCBBCCB?A@@@@8@?C?BBCCC3BBBBA<AA@>??@=<<29989):@@AB?BABB?BBBBACC?C=AAA??D:>=??9=>>@:::@=<=AAAA<>=@:>788AA=B>>>BB:B<;;
@ATNG8:02414:07460
GATGGTAGCGCGACGAGCGTAGACCCAGAAGATCAGGAACTCTAGAAGAATTCAGATTTTTAACACGAGAGTAAACGTAAAAAGAAGGTTTTACAAGACTCACGTTAACAATATTGCAGCAGTACGCACACAATCGAAGCGCAGTAAGGATGGCTATTGTAACTAGCAAGAATACCACGAAAGCAAGAAAAAGAAGTACGCTATTAACTATTAACGTACCTGTCTCTTCCGAATCGAATGAGTACGATGAGAGAGCTCTCTCTACCATCGTCCGACTAAAGTCT
+
778<7<ACBBBBBCDCCCCDDDBBB>CCD@BBBB9::;>AADBAAB?CC?B?ABBBBBBB3B>BBBBBCBDA@=6=>::;;;*;A>B@DFF;CBA?ABBBAAB@@>@@DC@BAC?CDBBCCCCCBBCBBBCD?CCBB?BAAAAABB>B@BBB@BAAB?CCC?BBBBBB@CC@>=??BABBB=AA@<;;:::.;A<B;::ABBBA:>;>>BE;>:>ABBB?@AA@@A@?B>AA?BBCC?BB???BCBDBAAABBBBB999@ABB??<?CDEA@=@@@A@A9B99:
@ATNG8:02482:07064
GATGGTAGTCTCAGATAGTCTATAGTACTCATTCGTTTCGGAAGAGACAGGTACGTTAATAGTTAATAGCGTACTTCTTTTTCTTGCTTTCGTGGTATTCTTGCTAGTTACACTAGCCATCCTTACTGCGCTTCGATTGTGTGCGTACTGCTGCAATATTGTTAACGTGAGTCTTGTAAAACCTTCTTTTTACGTTTACTCTCGTGTTAAAAATCTGAATTCTTCTAGAGTTCCTGATCTTCTGGATAGCGACGCGATATACTACCATCGTCCGACTAAAGTCT
+
49;<:??BBBBB@@BBB@@;;??BBCCB@>;;08:;D;BB@B>@;>A@;;6:@>@A?A=A?992;298?:;;=<>333333$7<8=;>>8>:;>9>>@?BB@@@@C;;9;CCBBCCC@BBD@C?CCBBBBBA?BB@@>ABBBCBB;;;AA;;:BC@<;;@CC?C?BABBBBCBC?@A@@@3A=@>AABBB,AAACC9BBB;<;BCCC@DCFD5D<<;D@C?BB@CCBBBBC?B?BBCCCD@C9:;:CBACBCBCCCCBC@@@AAA>BBBCCDAAABAAB=CA@@
@ATNG8:02482:07111
GATTAGTGTGTCTCTGAGAGTAGTACTCATTCGTTTCGGAAGAGACAGGTACGTTAATAGTTAATAGCGTACTTCTTTTTCTTGCTTTCGTGGTATTCTTGCTAGTTACACTGGCCATCCTTACTGCGCTTCGATTGTGTGCGTACTGCTGCAATATTGTTAACGTGAGTCTTGTAAAACCTTCTTTTTACGTTTACTCTCGTGTTAAAAATCTGAATTCTTCTAGAGTTCCTGATCTTCTGGTGTCTGATCTGTATCACTACCATCGTCCGACTAAAGTCT
+
;;;@BCDDCCCCABBDCCBCCCCBBBBBBB@BCCC>BB?B?CCCCDCC@CDCCB?B@CCCD?C@BCCECBBBD?DDDDD1BB?BBCF>BBBD@CAA=A?:>>@@BC@CDDBBB>B>BBC@C?CCDC@@@B>BBBB=BAAABBBBCCDBAABBC?CBC@BB?B?BCCCCCBBB=A9999-:;@=:;:::*:CBBC=CCCCCCCCCD@CCBB5BBBBC>A>BC@BADDCCC<@<@BBCCC@CAC@BD@@@EBCBCCCCBB?@@??;>>??@?<?AAAAD>CB99
@ATNG8:02488:07187
GTGGTAGACACGTGTGCTCTCTCGTACTCATTCGTTTCGGAAGAGACAGGTACGTTAATAGTTAATAGCGTACTTCTTTTTCTTGCTTTCGTGGTATTCTTGCTTAGTTACACTAGCCATCCTTACTGCGCTTCGATTGTGTGCGTACTGCTGCAATATTGTTAACGTGAGTCTTGTAAAACCTTCTTTTTACGTTTACTCTCGTGTTAAAAATCTTGAATTCTTCTAGAGTTCCTGATCTTCTGGAGATATCATCAGCGAGCTACCATCGTCCGACTAAAGTCT
+
///)/7:ACBB@@;965<<;;?@C@>?;;;;7@ABB=AB?B?CBCBBDC4::>9927:<<AB;A>>>BBC@ABC@BABBB2A@?B:;:6;A@@9>9:399389789>=4;===?:::=686<@<@@BA>>>>=ABAA<>>>?=<9<9::>A99:?8:88;@A:>:888A>>?@@<>;;@>2=+/+/999:,:<;;;2>>>>@B@@@A=====,<//-/<7<9@@<@AA>=>=<C=AA??@A<9996666=999>;AAA???@>88;59666==69999;;4;666
@ATNG8:02448:07217
GATGGTAGTATAGAGCTCTACATAGTACTCATTCGTTTTCGGAAGAGACAGGTACGTTAATAGTTAATAGCGTGCTTCTTTTTCTTGCTTTCGTGGTATTCTTGCTAGTTACACTAGCCATCCTTACTGCGCTTCGATTGTGTGCGTACTGCTGCAATATTGTTAACGTGAGTCTTGTAAAACCTTCTTTTTACGTTTACTCTCGTGTTAAAAAATCTGAATTCTTCTAGAGTTCCTGATCTTCTGGCGCGTATGTATGTCGCCTACCATCGTCCGACTAAAGTCT
+
455=:?>>CCD::6@><BDCABBECCCCCBA@=@;:;;*:@8@<@A@CB?>>@CBBC?C@BB@@?B>A@DBBBBBB<?>?<<,?@=AA@C<>>>@00/=6;=6=999;9/9@>???@@;=<=>D<>>??>>>@>BAAA<==>BB??>>AAAA???A<<;<=AA<@<???@@???A:==ADD6A7:7;?DDD/??:::3;=AA???><;088787%7:;:@=B=@@:==@A>>==A<>>9=65068838<<???>>=EA>>>>><;;=69666<<6;666=@7?==>
@ATNG8:02466:07210
GATGGTAGTCTCAGATAGTCTATAGTACTCATTCGTTTCGGAAGAGACAGGTACGTTAATAGTTTAATAGCGTACTTCTTTTTCTTGCTTTCGTGGTATTCTTGCTAGTTACACTAGCCATCCTTACTGCGCTTCGATTGTGTGCGTACTGCTGCAATATTGTTAACGTGAGTCTTGTAAAACCTTCTTTTTACGTTTACTCTCGTGTTAAAAATCTGAATTCTTCTAGAGTTCCTGATCTTCTGGCTCTCGTAGACAGATACTACCATCGTCCGACTAAAGTCT
+
////)//44455555566666>?===>>><<<<=>>@7?><><@66:BBB<@=00/27*0////(4.449:;;=::255>>>+>>9<=>>5;:65.5599>C=@@DDBB?BCB?;:;:29:92929@==966<:>==<9>;?;A=9;999444449.444.4<.4.////9::><4///<<+:6<,/5999$55555)555555:5558<;;<)5545=7<8<<:==>666?7@>9545445:9916?==A>>>@>?;<<<<=::>:999@?A<?=<777*4944
@ATNG8:02484:07206
ATGGTAGAGTATCATGTGTATCTCCAGAAGATCAGGAACTCTAGAAGAATTCAGATTTTTAACACGAGAGTAAACGTAAAAAGAAGGTTTTACAAGACTCACGTTAACAATATTGCAGCAGTACGCACACAATCGAAGCGCAGTAAGGATGGCTAGTGTAACTAGCAAGAATACCACGAAAAGCAAGAAAAAAGAAGTACGCTATTAACTATTAACGTACCTGTCTCTTCCGAAACGAATGAGTACGTGTGACGTACGTGATCTACCATCGTCCGACTAAAAGTCT
+
///)/7:<>?DC=B<<ACBB@@@B?>>A;00/88:3>:>>9@C;;5;@<@>BBB@@@@@0>=@CCICCCCCDC>BBB@@@?,@@>B@BED<CCC@BBBBA@@CD@B?BD?BAA>BCBBBBCBBBBCCCCBB?BCBB>ABA>@@00*09@@C@DDBCCCCC?CCCB@?=9:49CA49:?===2<<<8<<<<<<&=?:@999A@<//(/)/88:*/,8>BBB>A@B@@BB@E@A@@;@;;6;AAAABBAABCCDDCBBBACCBAAA??=?AABDB?AA?;===0=000
@ATNG8:02449:07293
GATGGTAGCGCATATCAGCGCAGCCCAGAAGATCAGGAACTCTAGAAGAATCAGATTTTTTAACACGAGAGTAAACGTAAAAAGAAGGTTTTACAAGACTCACGTTAACAATATTGCAGCAGTACGCACACAATCGAAGCGCAGTAAGGATGGCTAGTGTAACTAGCAAGAATACCACGAAAAGCAAGAAAAAAGAAGTACGCTATTAACTATTAACGTACCTGTCTCTTCCGAAAGAATGAGTACCTCTCAGACGCTCGTCATCGTCCGACTAAAGTCT
+
<@@E@C;;;JCCCBCCCC@A@B;;;)99>7<==955.47;>;45/7166)///7444444#5497:;:////--(---8888'//)/2777.77;7666<>>;<@<C?CC?@@?6:;989BBCDCCCCCCCC@C999<?@A@AA;;6;@CBB@BCCCCCCC@BBBBBC@AA>ACC?@@::9:+99:3999999%9@?@:9:CDDGD=A=ABAC3737>BBB@CC@@@;;6;>ABB=BC>AABCCBC?BCBABB????BCBAAA:878>499<:;;1:;;<
@ATNG8:02464:07294
GATGGTAGCATCATGCATATCTCACCAGAAGATCAGGAACTCTAGAAGAATTCAGATTTTTAACACGAGAGTAAACGTAAAAAGAAGGTTTTACAAGACTCACGTTAACAATATTGCAGCAGTACGCACACAATCGAAGCGCAGTAAGGATGGCTAGTGTAACTAGCAAGAATACCACGAAAGCAAGAAAAAGAAGTACGCTATTAACTATTAACGTACCTGTCTCTTCCGAAACGAATGAGTACGATGAGAGAGCTCTCTCTACCATCGTCCGACTAAAGTCT
+
889:5::=>=BAA;99<@BCEBBCB?BCC79;A;;58<7<;;??=?9=<6=8<>8::>?>+<7<<=BCC;00/;2///=<;;+//,5499;0;@B?A;69=A@CD?B@BC@BCC?B@@?BCBCCCCCCCCDC@BBAA<@;;:A@@A?B>B;;59=<456=C@DCCC??9;>877369;333,3336;<<=B1BB@C;;;>A<<9+-+-666)-+-=@<>;@@@AAAA?B>AAD>DBB>???BBABBB???A???BA@=>=>???><>???AA=@A>;;;1?@@@
@ATNG8:02481:07319
GTGGTAGCACGAGTCACTCATATCCAGAAGATCAGGAACTCTAGAAGAATTCAGATTTTTAACACGAGAGTAAACGTAAAAAGAAGGTTTTTACAAGACTCACGTTAACAATATTGCAGCAGTACGCACACAATCGAAGCGCAGTAAGGATGGCTAGTGTAACTAGCAAGAATACCACGAAAGCAAGAAAAAAGAAGTACGCTATTTAACTATTAACGTACCTGTTTTCTTCCGAAACGAATGAGTACAGAGAGTACGATATGTCTACCATCGTCCGACTAAAGTCT
+
//739789;;;?@@<==>696>==955925/;>00,/49;>996>:<<>A=@A@@>@??,=8983744?<<;:17394444$4939:?@@?+==?<B?CBBAA9:668<;8A?>059>=?@@ACCB@@@AAB=BAAC8;;@AA@AA;@=A;<8;DBBCBBA>AAAAAB?BB????<@==?=5;;<:99:9::%7@;?7::A=A688-87<<=<8=886::929999:*9=:=:???9<<;9=;>??ABBBBB>=ADECBBBCC???9838@@@::49@?>>@8>>?9
@ATNG8:02454:07382
GATGGTAGTAGTACACTAGTCATACCAGAAGATCAGGAACTCTAGAAGAATTCAGATTTTTAACACGAGAGTAAACGTAAAAGAAGGTTTTACAAGACTCACGTTAACAATATTGCAGCAGTACGCACACAATCGAAGCGCAGTAAGGATGGCTAGTGTAACTAGCAAGAATACCACGAAAGCAAGAAAAAGAAGTACGCTATTAACTATTAACGTACCTGTCTCTTCCGAAACGAATGAGTACAGAGAGTACGATATGTCTACCATCGTCCGACTAAAGTCT
+
0//;:<<<AACCBCDDCBBBCBBBD?CBB?CBBB@@;A>BBCCCCB?AB@D@BBA????@2AAFBBBBBBCBBB<BBBBBB:@@;A5;;;.;CC@CBBDCDBCA?B@BC?CCC?BBBBCCCBCDCCBBCCC?CCCC>@@@@??AA>B?BBB?BBBCCCDC?AAABBA@CC@999999@@?8>==998888(6@9=688@A@>>6;7;==C3818>@::8:BBBBDC?B?BCC>EBB?BBBBBCBBBC>>>ACCAAAA:::??=;7=AA=>=<?>>>>>9>;;;
@ATNG8:02475:07372
TGGTAGTGTCATATGAGAGTGTGTACTCATTCGTTTCGGAAGAGACAGGTACGTTAATAGTTAATAGCGTACTTCTTTTTCTTGCTTTCGTGGTATTCTTGCTAGTTACACTAGCCATCCTTACTGCGCTTCGATTGTGTGCGTACTGCTGCAATATTGTTAACGTGAGTCTTGTAAAACCTTCTTTTTACGTTTACTCTCGTGTTAAAAAATCTGAATTCTTCTAGAGTTCCTGATCTTCTGGAGATACACATGATACTCTACCATCGTCCGACTAAAAGTCT
+
//)///4:499959@BBBAAABB@;9;@=?:<9;;04:5;5;;;BBBB@BDAAB?A9@:..*.*---/:::5986ACDD1:;794;;4::;=156;6;;1659A@@=CCCCHBBBGCDC?B@CGBBBBAB>AAAB<AABBBBGFDCCCCCCBC@BBB>AC<@?ABCC@@@BB;?;:::-;=A;@AAAA,@B;;;6;@@@@BBBAA5;;;;;%;@@AB@C@DEACBBCBBB>B?BCCCCC>@@B@CCCCCCCCBCCCCBA@CA@B?BBB@AB?AB<7777-;CBB
@ATNG8:02460:07400
GATGGTAGCACACGAGATCTCATCGTACTCATTCGTTTCGGAAGAGACAGGTACGTTAATAGTTAATAGCGTACTTCTTTTTCTTGCTTTCGTGGTATTCTTGCTAGTTACACTAGCCATCCTTACTGCGCTTCGATTGTGTGCGTACTGCTGCAATATTGTTAACGTGAGTCTTGTAAAACCTTCTTTTTACGTTTAACTCTCGTGTTAAAAATCTTGAATTCTTCTAGAGTTCCTGATCTTCTGGGCAGACTCTCACACGCCTACCATCGTCGACTAAAGTCT
+
///9699>><<<666=>>>>>C?>==>?>=>>7665;)558<8<<===6626=;;@4;49;;>8=9;;==?===@7=;;;;$3338333,3:99493803<6?994:>8=>>>BABD?8:8:>9>A:9:78>5>>AA<>=<:7557;<==<7657155517=7><<===>;;;>)/////'-,3-69;;;,--333(-(-66777A?=5;;:7(7770583839>99778///5;699AAAA766:;1:///9=;;?A=====5;;><@>>>;<;AAAAA:@>>>
@ATNG8:02489:07408
GATGGTAGTATCTGCACACTCTGTCCAGAAGATCAGGAACTCTAGAAGTATTCAGATTTTTAACACGAGAGTAAACGTAAAAAGAAAGGTTTATCAAGACTCACGTTAACATTATTGCAGCAGTACGCACACAATCGAAGCGCAGTAAGGATGGCTAGTGTAACTAGCAAGAATACCACGAAAGCAAGAAAAAAGAAGTACGCTATTAACTATTAACGTACCTGTCTCTTCCGAAACGAATGAGTACTGTATCTATGTGTGCGCTACCATCGTCCGACTAAAGTCT
+
0//:7;;<@@BCCCBCECEEDCCCC@CCC@CCBBBD8;6;AB@@@B?BCCC@BAA<;;;;*;>BBCCBBFCBBA9@?;;<<<*;;;)9299,///83////667;<7=7=B@;@@379=<@CEMBBBDCCCBB?BCBC@CBCABB@@=A>BAB@BCCCCCCC?CBBBCC?AA>BBB39::99+7;;5788898$9;;;949BBC=;:=;><>?7:5:>B@@<@@@@@BB?C@CCB=B;;9:A@BBCBBBBBBBB>>>BBBBBBBBBB?BBAACD@BA?988*;??@
@ATNG8:02491:07590
GATGGTAGACATATCGTACTCTCTGTACTCATTCTGTTTCGGAAGAGACAGGTACGTTAATAGTTAATAGCGTACTTCTTTTTCTTGCTTTCGTGGTATTCTTGCTAGTTACACTAGCCATCCTTACTGCGCTTCGATTGTGTGCGTACTGCTGCAGTATTGTTAACGTGAGTCTTGTAAAACCTTCTTTTTACGTTTACTCTCGTGTTAAAAATCTGAATTCTTCTAGAGTTCCTGATCTTCTGGGTGCGCTACAGTCTCTTCTACATCGTCCGACTAAAAGTC
+
455:7:=>=<=<<<<666<;;;665=;999//)///88/89<>6>:>ABBBACCDFC?C>AABB?B?BBBAAABCC=77888(9A?B?>A9ABBB;ABB?BB=B@BB@@<???A@>>>9>>>:?:>>>>;;;;;@A>=9?@AAA@@@AA>>@>>>:::DD<??9>;A;;<@@>BD<=>>@@5><>=@@@@@/=<666.666//////<4::;;+9A@@@<@<AC<@@>>>??=A<A<<=AA=AAAA9>>=:;;??;7777//)-2,----66602223333)333
@ATNG8:02508:07180
GATGGTAGCAGACGTGACAGAGCGCCAGAAGATCAGGAATCTCTAGAAGAATTCAGATTTTTAACACGAAGAGTAAACGTAAAAGAAGGTTTTACAAGACTCACGTTAACAATATTGCAGCAGTACGCACACAATCGAAGCGCAGTAAGGATGGCTAGTGTAACTAGCAAGAATACCACGAAGCAAGAAAAAAGAAGTACGCTATTAACTATTAACGTACCTGTCTCTTCCGAAACGAATGAAGTACACACTCTCATATGACAACTACCATCGAGGTTGTCAAAGTCT
+
566>;;;<>555555599:666>@@:==B7;@:<00+0*//:9//5<8<:7;8==:::===+=6;66//(//8///(/74444&4:7;.555&59949A995549;.4.44.4;<8<;>:;?;<<<;;>=???>?@CC?C@A?A>9930+0001<8:;:==<8<<333:2778<<;53333,3326;;==>>%22,266555222.5.222527455?;=9@<;;:<B9;7;;<9;66*---)-.-:99:;:::96652/---(-...)->>?>?16(////6.55-,
@ATNG8:02501:07285
GATGGTAGACATATCGTACTCTCTGTACTCATTCGTTTCGGAAGTAGACAGGTACGTTAATAGTTAATAGCGTACTTCTTTTTCTTGCTTTCGTGGTATTCTTGCTAGTTACACTAGCCATCCTTACTGCGCTTCGATTGTGTGCGTACTGCTGCAATATTGTTAACGTGAGTCTTGTAAAACCTTCTTTTTACGTTTACTCTCGTGTTAAAAATCTGAATTCTTCTAGAGTTCCTTGATCTTTCTGGCGCTCTATCACGTCTGCTACCATCGTCCGACTAAAGTCT
+
444;5<<?CCFCCC>>?BBDGEBBBDDBB@@@;@=>?5>;+0+------895::@AB@C>?=888=58>===988><A@@AA/?>:>;;;/:===285;9=?;===???:??>>>>=@<@BB=B7;;@>>>>?=AAAA<???>>>>>@@=<=:;;>:>??=?B=B=???>?@A@@=@@@@@6@=A999999+9>@AA:><>>>@A@>A=@@@@/@AAAA8=8974:>=A96616)/)/<9///(---2233757AA?888;;>@@B@@;?A??@D<A<<<DD:CBBB
@ATNG8:02505:07305
GATGGTAGCACGACACGACGATGTGTCTCATTCGTTTCGGAAGAGACAGGTACGTTAATAGTTAATAGCGTACTTCTTTTTCTTGCTTTCGTGGTATTCTTGCTAGTTACACTAGCCATCCTTACTGCGCTTCGATTGTGTGCGTACTGCTGCAATATTGTTAACGTGAGTCTTGTAAAACCTTCTTTTTACGTTTACTCTCGTGTTAAAAAATCTGAATTCTTCTAGAGTTCCTGATCTTCTGGGATGTGTGCGCAGTGCCTACCATCGTCCGACTAAAGTCT
+
;94504;A?96659BBBBB;99@ACCCBCB@=@>>@:@B@C@CBBBCDD?BBEAA>A>BBBB?B;@BCBB@@AB?BBDDE2>@=?BAC=A979=@AC?BB?BBBA@?=@BB?AAAA<AAA=C;@@>>>>@@=AAAA:??A@@@AA>>>AA=<==:=<=<AA<A=AAAAAACAA9>==CC5D<@999999*9<77709<::=>>:<:/67677%8>@@A=D=??;>>>@A??<?=??@@;;78;9949///;99676@===@;??B=?>>>=<9<>99;;1;///
@ATNG8:02509:07314
GTGGTAGTGTCATATGAGAGTGTGTACTCATTCGTTTCGGAAGAGACAGGTACGTTAATAGTTAATAGCGTACTTCTTTTTCTTGCTTTTCGTGGTATTCTTGCTAGTTACACTAGCCATCCTTACTGCGCTTCGATTGTGTGCGTACTGCTGCAATATTGTTAACGTGAGTCTTGTAAAACCTTCTTTTACGTTTACTCTCGTGTTAAAAATCTGAATTCTTCTAGAGTTCCTGATCTTCTGGGTCTCTCTCTCACGCACTACCATCGTCCGACTAAAGTCT
+
///)/7:@B@AACCCCCFD@BACCBBAAB;;6;A@A<BA@G@BBBCCCC@CCCCC@C@CCBB>A>BDCCAAADC==@@@@0>C<@;;;;.;CCB?BBB?BEABABCCC@DCCBBCCD@BCB?C?CCCCBCCC>AAAA>BCCCCCCCCCDDCA@@B?CBG@??>?@CCBBBBBBB@CCCCC;A=?9::99*;AAAE=BBCBCCFBCB?BCBC5CBACC=A=ACACCBDBAB@D@AAACCD?A@BA=ACCCCABABDCBCCCBBBC@CCBBCC<@<<777*:@??
@ATNG8:02510:07336
GATGGTAGTATAGAGCTCTACATAGTACTCATTCGTTTCGGAAGAGACAGGTACGTTAATAGTTAATAGCGTACTTCTTTTTCTTGCTTTCGTGGTATTCTTGCTAGTTACACTAGCCATCCTTACTGCGCTTCGATTGTGTGCGTACTGCTGCAATATTGTTAACGTGAGTCTTGTAAAACCTTCTTTTTACGTTTACTCTCGTGTTAAAAATCTGAATTCTTCTAGAGTTCCTGATCTTCTGGGCAGACTCTCCCACGCTACCATCGTCCGACTAAAGTCT
+
444:7;>>DBB;;9A>B<BA=BBBBCEDCC;;6;AAA<AB?B>???@B:95:CCAB?B?BBBB?B?BBBBBBBA=8<>?<?/<98;@@?8?B<><>AD@BD=>>>=:95:=A>>>@@<@AB=A;@@A?;;;?<AAAA;???@@@>>>@AAA>>>?;>?><@@<A<@@???AABA:?>>DD5B:?;?@CDD/DA;>=5<@<<=>==>><ADCA/A>>AB=C<;;8:@@@=>>;><>>????6889919///:9;;;;6;=666==9=@;??A=B??:::3:==>
@ATNG8:02497:07340
GATTAGTGTGTCTCTGAGAGTAGTACTCATTCGTTTCGGAAGAGACAGGTACGTTAACAGTTAATAGCGTACTTCTTTTTTCTTGCTTTCGTGGTATTCTTGCTAGTTACACTAGCCATCCTTACTGCGCTTCGATTGTGTGCGTACTGCTGCAATATTGTTAACGTGAGTCTTGTAAAACCTTCTTTTTTACGTTTACTCTCGTGTTAAAAATCTGAATTCTTCTAGAGTTCCTGATCTTCTGGTATGACTAGTGTACTACTACCATCGTCCGACTAAAGTCT
+
:9;@BBDBCCCDCCCCBBBCCCCBBBBBBA<<799,;@>A?CDDCCCC@CCCCD@C@CCBC?C@DCCCAA@@?<999999%;@>@;;;09;5;.;9979D@CCCCAB@BCCCCCCD@CCB?A>AABBBCCC?BBCC@CBBABBDCCCCCABBCB>BBD@@A>A>AACCCCCCC@CDDDD;B?C>BBGDGG)DCCBB=CBDDDCCBBB@BDDD1CBCCC>@>@C@CDDDBBB?B?CC@AAD?ABC?CDCCCBBCCCDCCCCCCCBB?BBBCBB?A=?>==5>>==
@ATNG8:02497:07375
GATGGTAGATATATGTACGCTCTACCAGAAGATCAGGAACTCTAGAAGAATTCAGATTTTTAACACGAGAGTAAACGTAAAAAGAAGGTTTTACAAGACTCACGTTAACAATATTGCAGCAGTACGCACACAATCGAAGCGCAGTAAGGATGGCTAGTGTAACTAGCAAGAATACCACGAAAGCAAGAAAAAAGAAGTACGCTATTAACTATTACGTACCTGTCTCTTCCGAAACGAATGAGTACTGTATCTATGTGTGCGCTACATCGTCCGACTAAAGTCT
+
BBCC?BBBBBBDCBBBCCCCBCCCC@CCD?CBBA9969=@ACBBBB?AA<A??==77777(9<ADDABBCCCCB<BB?@@@@0>?;A5;;;-;CC?BBBBFGDCC?C?BB?BBD<@AABCCCCCBCBBBBBB?CCBC?AABBAA??<@>ABB@BCCCCCCC?CAAABA@BB?>>?799AAA9@::3999999%9?;?868AAA<=:=8==;:5:=<A::7:AAABCB?A<@@A9A0000AA@CBBAABBBBBBBBBBBB??@???@AB???=@>=;::/<999
@ATNG8:02501:07369
GATGGTAGCACACGAGATCTCATCGTACTCATTCGTTTCGGAAGAGACAGGTACGTTAATAGTTAATAGCGTACTTCTTTTTCTTGCTTTCGTGGTATTCTTGCTAGTTACACTAGCCATCCTTACTGCGCTTCGATTGTGTGCGTACTGCTGCAATATTGTTAACGTGAGTCTTGTAAAACCTTCTTTTTACGTTTACTCTCGTGTTAAAAATCTGAATTCTTACTAGAGTTCCTGATACTTCTGGTGTCTGTCTGTATCACTACATCGTCCGACTAAAGTCT
+
0//:6:;<??BCBCBBCCCCCCCCCCDDDDCC?CCCC?CCBD?BA@CBBB?BCBCB?CAEAAA>A?ADBBB??:@7@@A@B2@B?;88858DDE@AAB?BC@???@>?9?@A@ABBD>;;?=A=?>>>>;;;:>>==:=@AA>>>?>>>A@;;;?;?>><@@=@=BB???AA@@688AEE;D;@:==BAB/BB>>>-86:777<:5515>>>.=996=6A;;;022887;7>9>;A>98559253339...3395555555:::;=::77788<;===<4=<;;
@ATNG8:02497:07395
GATGGTAGTATCTGCACACTCTGTCCAGAAGATCAGGAACTCTAGAAGAATTCAGATTTTTAACACGAGAGTAAACGTAAAAAGAAGGTTTTACAAGACTCACGTTAACAATATTGCAGCAGTACGCACACAATCGAAGCGCAGTAAGGATGGCTAGTGTAACTAGCAAGAATACCACGAAAGCAAGAAAAAAGAAGTACGCTATTAACTATTAACGTACCTGTCTCTTCCGAAACGAATGAGTACGAGAGTCAGAGCAGAGCTACCATCGTCCGACTAAAAGTCT
+
///;7;<<?@DBCCCGDGCCCCBCC@CCC?BBB@@A6:6;ABBCCD@CC?B@A@@99999)9>BBBA@CCCCBA;@ABCDED5;:4;5;;;*;BC>@BBADDDCC@C?CC=AAC?CCCABBBBBCCCCC@AA?CCCC?BBBBAA>>9?=@@@?BCCCBB@?=?ECBBA@BB????59:@@>8><<9::999:%:=:A888DDEBC9>9===<5:3:=@@@?ABBBBBB?C@DBB>D??<?ABCBBBBBBB>@CBBB???>;::98818;==??:<<:8888'7=;=
@ATNG8:02498:07403
GATGGTAGCTCACGTACGTCACACGTACTCATTCGTTTCGGAAGAGACAGGTACGTTAATAGTTAATAGCGTACTTCTTTTTCTTGCTTTCGTGGTATTCTTGCTAGTTACACTAGCCATCCTTACTGCGCTTCGATTGTGTGCGTACTGCTGCAATATTGTTAACGTGAGTCTTGTAAAACCTTCTTTTTACGTTTACTCTCGTGTTAAAAAATCTTGAATTCTTCTAGAGTTCCTGATCTTCTGGGTGTATCAGCGAGTATCTACCATCGTCCGACTAAAGTCT
+
///9+//=AC@C;;59555:<@>@BBCAAA;;7<A@D;@@6;49@@@D@?;@?><;5;4:@<>7<<<<BABBB?A8=<==<,<?;<8=>5<<==9=:>:>B?@BABBB?BAACBAAB?>>><><@>B?;6553<AA@7;>?;885;;9?==<<<;97666::;A<@;;;>@@@A7::AAB5A;?;??DDD/@?;;;-85;>@@@><:-55556$69:7<?;?<<>;>??@=>><A=>>;;;A1////)///<986699///:<<<??7;;;;;?;==>AAD;@?>?
@ATNG8:02501:07497
TATGGTAGGCGTGTGAGAGTCTGCCCAGAAGATCAGGAACTCTAGAAGAATTCAGATTTTAACACGAGAGTAAACGTAAAAGAAGGTTTTACAAGACTCACGTTAACAATATTGCAGCAGTACGCACACAATCGAAGCGCAGTAAGGATGGCTAGTGTAACTAGCAAGAATACCACGAAAGCAAGAAAAAGAAGTACGCTATTAACTATTAACGTACCTGTCTCTTCCGAAACGAATGAGTACTATGTAGAGCTCTATACTACCATCGTCCGACTAAAGTCT
+
>>AB@BCB@BDCBBBBCCCB@@:997;BB>BCCCBA>A@CCCBBBB?BB<A=?>>:9:9-;>CCCBCCCBBBB=BCBBBB8A@>?4:::.;BB@CDCCCBCCB@C?8879@@=ACCCBBBCCCCDBBBBD@CBBB>AABCB@AA<A<ABB@BDBBBCBB>BBBBBB>BA>BBC=@@CCC@789<?@?@@2?C?D776ACA??:=:=>AA:=9<>A@@=@BBBCBB?A?:::5:@@=AAACBBBBBBBBBB@@AED?????AAA;?????@=BB>887-::::
@ATNG8:02531:07534
GATGGTAGTGTCATATGAGAGTGTGTACTCATTCGTTTCGGAAGAGACAGGTACGTTAATAGTTAATAGCGTACTTCTTTTTCTTGCTTTCGTGGTATTCTTGCTAGTTACACTAGCCATCCTTACTGCGCTTCGATTGTGTGCGTACTGCTGCAATATTGTTAACGTGAGTCTTGTAAAACCTTCTTTTTACGTTTACTCTCGTGTTAAAAATCTGAATTCTTCTAGAGTTCCTGATCTTCTGGTCTACTACACTGTACTCTACCATCGTCCGACTAAAGTCT
+
4444.49<445:999656;=;;;=<>:;:::>5;::=544.56;;;;;;>7;;;<<8=9=@;<0:655<@BBBBD?;;;;;*;:59=@@8?;<<75656<@6;?>>@B8:;CCCCCC?;;:4909;;;669C@BBBC@CCBBBBBBBCBBBDBBC@BBB@BB?B@BBCBBBBBB=A<<<<3<,0,00000*0>?@B>CCCCCC@@=9.5959$9:<@@@C>@@=@@@@A??5;6;@@CDD>@@D@CCCBCCBBBCCCCCCBBCDD@DCB@@@=@@@;::/;@B;
@ATNG8:02529:07563
GATGGTAGCACGAGTCACTCATATCCAGAAGATCAGGAACTCTAGAAGAATTCAGATTTTAACACGAGAGTAAACGTAAAAAGAAGGTTTTACAAGACTCACGTTAACAATATTGCAGCAGTACGCACACAATTGAAGCGCAGTAAGGATGGCTAGTGTAACTAGCAAGAATACCACGAAAGCAAGAAAAAGAAGTACGCTATTAACTATTAACGTACCTGTCTCTTCCGAAACGAATGAGTACTATGTAGAGCTCTATACTACCATCGTCCGACTAAAAGTCT
+
444<8<<=B966==;;;=666;>@@<@BD<<@B@;<295===556?:<<@C?;;:?>>>69=?A?58398333(3855555$5:5:.555&55>7<9;55444;7<588.444.4:=ACECC@@@CCCCBD@E@BB@A@@?AA;?9?=A9948998=::<077;;9=8=>;>73/3;99927777;@DDD.6606//.55577).).377.3.395558<<:;9::2848;=5<<=7888@ABBA>>BBBBB;;;>====>888=>888::19=<7888'7733
@ATNG8:02574:07171
GATGGTAGGCACTGCGCACACATCCCAGAAGATCAGGAACTCTAGAAGAATTCAGATTTTTAACACGAGAGTAAACGTAAAAAGAAGGTTTTACAAGACTCACGTTAACAATATTGCAGCAGTACGCACACAATCGAAGCGCAGTAAGGATGGCTAGTGTAACTAGCAAGAATACCACGAAAGCAAGAAAAAAGAAGTACGCTATTAACTATTAACGTACCTGTCTCTTCCGAAACGAATGATACTATAGACTATCTGAGACTGCCAAGCACACAGGGGATAG
+
565=8<778/////7799<<665==6<==<@>CCC>9B?BBCCCDD@CC@C>@@BBCECC3B?BBBB::8A?@=83355==?,;;592999&55949599@@:454728=6=8525==BCCCCCBBBBBAAA>@@==3887/:6//)/5:0424;;::??@<?BBBBB?>>;?@@;?;7@=7222,2==@AA(=9455597772.-/6<988+/)/.0>>:>>858??8<6377)333,333<<<=?BB=;2225555566553727*..55;;8888+7557
@ATNG8:02549:07331
GATGGTAGCTCACGTACGTCACACGTACTCATTCGTTTCGGAATGAGACAGGTACGTTAATAGTTAATAGCGTACTTCTTTTTCTTGCTTTTCGTGGTATTCTTGCTAGTTACACTAGCCATCCTTACTGCTGCTTCGATTGTGTAGCGTACTGCTGCAATATTTTAACGTGAGTCTTGTAAAACCTTCTTTTTTACGTTTACTCTCGTGTTAAAAATCTTGAATTCTTCTAGAGTTCCTGATCTTCTGGAGATACACATGATACTCTACCATCGTCCGACTAAAGTCT
+
---8056<9555555<55565556<==;;;;;7;==?<?@;@,////98::7;>;;:6:648497<4:8<::::::6::>:>);;8=3222&299948873;>9000/993=6:989;;5:?>8<89<:8///76066//(./..2299555555999939=CCC.A<?@>>>>BCDADBBBA7A>@=@AAAAA(ACDDD>CBCBBA@;;;9::::,:00*0>:;:9937>>774=7B7BBB@BB667?;<<;::A>@;;;CBEECCA@@?B@:::?9?ABAAA=AA99
@ATNG8:02546:07419
GATGGTAGTCTCAGATAGTCTATAGTACTCATTCGTTTCGGAAGAGACAGGTACGTTAATAGTTAATAGCGTACTTCTTTTTCTTGCTTTCGTGGTATTCTTGCTAGTTACACTAGCCATCCTTACTGCGCTTCGATTGTGTGCGTACTGCTGCAATATTGTTAACGTGAGTCTTGTAAAACCTTCTTTTTACGTTTACTCTCGTGTTAAAAATCTGAATTCTTCTAGAGTTCCTGATCTTCTGGGTGTATCAGCGAGTATCTACCATCGTCCGACTAAAGTCT
+
AABC?CCCBBBBCCDDDEBECCDBCCBBBCBB@BBBF>CB?C@CIDCCCC@CCBBB?B@CCAA>B?BBBBBBCCC?AA@@?1?C<AACC>ABAA>A;;5;B8;:CCCC@CCDDCCAB?BCD?C=CDCCBAA@?AACB@BBBBDDCBBBBBCCBBB>BCC@CC?B?ABBBBCCCC@CCEHD;B=A;;::::*:CCBB>BCCBCCCCCC7;;;;*;@@@D@C@CC?BBBBCCD@C?BABCDC?B?AA<@BBBCCBBBBBBABBCFCB>BBBBBB?B@A8883:>>?
@ATNG8:02570:07508
GATGGTAGTCTCAGATAGTCTATAGTACTCATTCGTTTCGGAAGAGACAGGTACGTTAATAGTTAATAGCGTACTTCTTTTCTTGCTTTCGTGGTATTCTTGCTAGTTACACTAGCCATCCTTACTGCGCTTCGATTGTGTGCTTACTGCTGCAATATTGTTAACGTGAGTCTTGTAAAACCTTCTTTTTTACGTTTACTCTCGTGTTAAAAATCTGAATTCTTCTAGAGTTCCTGATCTTCTGGAGATATCATCAGCGAGCTACCATCGTCCGACTAAAGTCT
+
9<<95;=BBCCDDDGABBCBBFDDCCBBAA;;6:BCC>CC@CAFJDCA?@@CDCCC@B@CCBB?C@DDDCCCBBB>;;;:-3?<??@@9?CB@=A@@=AA6;;BBCCACDDCCCBC@BBB?B?BBAA?@@@<@@AA?DCCDCCCACBBBCCCBB@;:;@BC@C@CBAACCCCCADCCBB7A=A<A@BBBB)B;;;D>CDHCCCGCCC@CDED5DBBBC?A>BB>BACDCBB?C?BBBCDD>ABC@CBBBBBBBBBCCBCBCCD@@<@A;;;B?BCCBBB=C;;;
@ATNG8:02611:07117
GATGGTAGCTCTGCTCTGACTCTCGTACTCATTCGTTTCGGAAGAGACAGGTACGTTAATAGTTAATAGCGTACTTCTTTTTCTTGCTTTCGTGGTATTCTTGCTGTTACACTAGCCATCCTTACTGCGCTTCGATTGTGTGCGTACTGCTGCAATATTGTTAACGTGAGTCTTGTAAAACCTTCTTTTTACGTTTACTCTCGTGTTAAAAATCTGAATTCTTCTAGAGTTCCTGATCTTCTGGATATGAGTGACTCGTGCTACCATCGTCCGACTAAAGTCT
+
555=:>;;A666===@@A<<==<<<999>>5828===7>@@D@CBBBDEFA;;;@@;D@CCCC@D@CDBCAAABB@CCCCD2BC>B:;;6;BAA=A@B>@@<@BABB@CCCCCBBB?AAA<?<?B@@A::9?BBBB?DCHBBBCCDCAAABBBD?BBB@BC=@>@BCCCCJHJ?AACCC7B>B9;;CCC0BCBCC>BBCDCDCCBB@CDGG5B;;:B6;6;B@C;;;CAA?A?BABCA?=@BIAGCECEGDCCCCBBB@@@B::8::BDAA>CCBBCC?CBCB
@ATNG8:02638:07124
GATGGTAGTGATACAGATCAGACACCAGAAGATCAGGAACTCTAGAAGAATTCAGATTTTTAACACGAGAGTAAACGTAAAAAGAAGGTTTTACAAGACTCACGTTAACAATATTGCAGCAGTACGCACACAATCGAAGCGCAGTAAGGATGGCTATTGTAACTAGCAAGAATACCACGAAAAGCAGAAAAAAGAAGTACGCTATTAACTATTAACGTACCTGTCTCTTCCGAAACGAATGAGTACTGCGTCTCACTCTCGCCTACCATCGTCCGACTAAAGTCT
+
/7//)/<BBCDDC??CBBBBBBC;;89AB=@@B9:3-35966///;397386/////666)658@=;<@C??:;1;;A?>>>+=B?B@CDG<GGEACBBB;;;AA>A@CE@CBB?BBAABBCCCBBCBCBBB@BCCC@BCBA@A:93;=A;;9;AAB@BBB@CCBBAA<??:?@94=9////&///....//$/95=<;>>>=><1615<<<2:5:ABBB@BDCCCBC?C?AAA<ABB?BBBBAAACBBB@@@A???@@AAA?DBB@BBBBAB=@@@:::,;AAA
@ATNG8:02614:07224
GATGGTAGCATCATGCATATCTCACCAGAAGATCAGGAACTCTAGAAGAATTCAGATTTTTTAACACGAGAGTAAACGTAAAAAGAAGGTTTTACAAGACTCACGTTAACAATATTGCAGCAGTACGCACACAATCGAAGCGCAGTAAGGATGGCTAGTGTAACTAGCAAGAATACCACGAAAAGCAAGAAAAAAGAAGTACGCTATTTAACTATTTAACGTACCTGTCTCTTCCGAAACGAATGAGTACCTCTCAGACGCTCGTCCTACCATCGTCCGACTAAAGTCT
+
;:9@9=BCCDCCCBBCBBBBCCBBB@BBB@CCC??A=?<?BC???B?CC?C>BBB@?@@@A%:7=B=BBBCBBBC>CAABBAA2BB>B>BBB9BBB>AAABCCCDC@C?AC@CCB>@@??BCCG@@@CCCC@A>@D??;?@@??A?>;@?BAA?ABBCBBBB?ACCCCB@=>:?@@9=>::9:+9:81888888%8>:;888A@@888*8798988*808>ABA?BCBBBBB?A@A@@:@9979CDCBAA?AAA@@<BAA@;;;@@<@>><>BA@BB?A@@999*9==?
@ATNG8:02626:07285
GATGGTAGTGTGTCTCTGAGAGTAGTACTCATTCGTTTCGGAAGAGACAGGTACGTTAATAGTTAATAGCGTACTTCTTTTTCTTGCTTTCGTGGTATTCTTGCTAGTTACACTAGCCATCCTTACTGCGCTTCGATTGTGTGCGTACTGCTGCAATATTGTTAACGTGAGTCTTGTAAAACCTTCTTTTTACGTTTACTCTCGTGTTAAAAATCTGAATTCTTCTAGAGTTCCTGATCTTCTGGACGACGCGCACTGACAATACCATCGTCCGACTAAAGTCT
+
996?:>CCCCCCCCDCBCDECCBBBJCBBBBA>ACCC>CC@B?BCDDDCC@BCBCC@C@CDCE>A?ABBCCCCCB@CCCCC1CB?BCBC=CBBB>BBB>BD@CBBCCD@CCCCDCBB?ACC?B?CDCCBABB@CBCC?CCBBDCCCBCBBBBBAB?CCC?BB?C?AADBBBDCC=A:::9-9;@9?@???0?CCCD>CCCCBCDDED?BBBB2AAABB?@<@A?BBBBCCC?A?ACCCCC=A@D@CBCCCCCCCBBBBDA@<@@@<@CBBCB@BBABAE>CAAA
@ATNG8:02632:07337
GTGGTAGCTCGCTGATGATATCTCCAGAAGTCAGGAACTCTAGAAGAATTCAGATTTTTAACACGAGAGTAAACGTAAAAAGAAGGTTTTACAAGACTCACGTTAACAATATTGCAGCAGTACGCACACAATCGTAGCGCAGTAAGGATGGCTAGTGTAACTAGCAAGAATACCACGAAAGCAAGAAAAAGAAGTACGCTATTAACTATTAACGTACCTGTCTCTTCCGAAACGAATGAGTACACATCGTCGTGTCGTTCTACCATCGTCCGACTAAAGTCT
+
8896:=<56====CBBBC;<;C@>5???5;BBBC@C@BBBBCCC?BB@D@CB:::CCC2A=@B>><@A?=??8?@@BCCC2@=9>39:9(79=398>>>CA??<?;?><>==7:;@@B@@@;;;@A>>>B<>>?>>>??@@@BB6;5;;;17799>?@@<>>>>>>7;;<@AB=;;887'677-25555'2819AAAAA;;;=B;@??@;?;?BA??;>;;;@AA=E=;;;17771///6668<@?AAAA989>9:=?6<===7=;;;;A;=;;;;;1;>==
@ATNG8:02609:07373
GATGGTAGCTATACGTATATCTATGTACTCATTCGTTTCGGAAGAGACAGGTACGTTAATAGTTAATAGCGTACTTCTTTTTCTTGCTTTCGTGGTATTCTTGCTAGTTACACTAGCCTATCCTTACTGCGCTTCGATTGTGTGCGTACTGCTGCAATATTGTTAACGTGAGTCTTGTAAAACCTTTCTTTTTACGTTTACTCTTCGTGTTTAAAAAATCTTGAATTCTTCTAGAGTTCCTGATCTTCTGGAGATACACATGATACTCTACCATCGTCCGACTAAAGTCT
+
444;7;=;?;?@<<;>@EABBA@@<<;9=@BA;ACDC?CB=@=9:9?<<<8<<A=<8<455<>:>;>CBBB@;;@;@@@@@'73/338:3:=<?394;6;<6;??8;=8?>>=;<<8,//<>582766...362889:4777::?;;::@86797;/755/55161225555799497878*7188,5/9;9+33333(----6266>=9917;;;:%5..(.7/3/7737<A<9::2919>=>=>::::5///;;;<=///<::>=>BAA<;66999*//666606978
@ATNG8:02653:07149
GATGGTAGTATAGAGCTCTACATAGTACTCATTCGTTTCGGAAGAGACAGGTACGTTAATAGTTAATAGCGTACTTCTTTTTCTTGCTTTTCGGTGGTATTCTTGCTAGTTACACTAGCCATCCTTACTGCGCTTCGATTGTGTGCGTACTGCTGCAATATTGTTAACGTGAGTCTTGTAAAACCTTCTTTTTACGTTTACTCTTTCGTGTTAAAAAATCTGAATTCTTCTAGAGTTCCTGATCTTCTGGGCTGCGCTGATATGCTGCTACCATCGTCCGACTAAAGTCT
+
444405:>BBB;:6;<;9;;;956;?@@BA;;5:89=9><7;7555:;:;7<::::6:7<;;=8>7<B<8865551<<<:<+:8462222&283<?184;99@;9;958:;A?A??=>>:99;5949@??:88=27:>>8:;:==>>@>>>??>>=A:8886;<:=<AA@@@@?AA;@@@AA6A<><>?BBB/BK@??689A???7=<;:9-65666$6:8@;;A;==9==>@@>@5@6?AAA<<67999-3---9777>>>>?;88???A;=;;;9;6<666=@6>666
@ATNG8:02010:05776
GATGGTAGAGAGAGCTCTCTCATCGTACTCATTCGTTTCGGAAGAGACAGGTACGTTAATAGTTAATAGCGTACTTCTTTTTCTTGCTTTCGTGGTATTCTTGCTAGTTACACTAGCCATCCTTACTGCGCTTCGATTGTGTGCGTACTGCTGCAATATTGTTAACGTGAGTCTTGTAAAACCTTCTTTTTACGTTTAACTCTCGTGTTAAAAATCTTGAATTCTTACTAGAGTTCCTGATCTTCTGGATACACTCATGTGCACCTACCATCGTCCGACTAAAGTCT
+
///9399<@BCBBBB966>>>>>>CCBBBBCC?CA@@=AC?B@A@ACDCC@BBBAA=@>AABB?C=??BBD@?8@7BDDDD2AA?A???8<8;=18795995600/883878;>:>>;>>>=B=???;;;;;:?@??<===CAA@>>>?@@>>>>:;;;9<;8=:=?@AA@@@A<??@?>2>5;6;:@@@,==777,-+-9---9=-/)-333'3-/(/60629:,//99;75616-//6;//-/;<7<;@>>>?<=====:=<///@9::9<;>:>;;;>E;D@?;
@ATNG8:01996:05829
GATGGTAGCACGACACGACGATGTGTACTCATTCGTTTCGGAAGTAGACAGGTACGTTAATAGTTAATAGCGTACTTCTTTTTCTTGCTTTCGTTGGTTATTCTTGCTAGTTACACTAGCCATCCTTACTGCGCTTCGATTGTGTGCGTACTGCTGCAATATTGTTAACGTGAGTCTTGTAAAACCTTTCTTTTTACGTTTAACTCTTCGTGTTTAAAAATCTTGAATTCTTACTAGAGTTCCTGATCTTCTGGACAGAGTGTGCAGATACTACCATCGTCCGACTAAAGTCT
+
444:39:>B@@===;;;955599556>>?>=@=@900*/7)/)------7:7:;9;;=>7??<@><<;?;;;4333/3;==>+8?>C@@@8>//)/)/)//(/949;;878/3888=B;;77AC<A<:;;=85577<=::4675AAA<>;;:><<:660///5;;1609>@A@>@??788CCA.;.67)7;==@/99@>>+/*///959<@???9==<<+<//*/9597;;5;>====87185;:=;--,---4996888558@=<>@>@???C<?888@@<@@???>6==::
@ATNG8:02016:05820
GATGGTAGTATATCGCGTCGCTATCCAGAAGATCAGGAACTCTAAGAAGAATTCAGATTTTTAACATCAGAGAGTAAACGTAAAAAAGAAGGTTTTACAAGACTCACGTTAACAATATTGCAGCAGTACGCACACAATCGAAGCGCAGTAATGATGGCTAGTGTAACTAGCAAGAATACCACGAAAGCAAGAAAAAGAAGTACGCTATTAACTATTAACGTACCTGTCTCTTCCGAAACGAATGAGTACTGTATCTATGTGTGCGCTACCATCGTCCGACTAAAGTCT
+
969D?C;;;;;656>=;;;;;656=7;:<7;;=<<<<@:9>=/0+0@8;;;>800------$,0,,,,--557:;:=287//////#//)/)///&//3-3;988::==>A>;;6;77,3:98::====BCBBA@>9==00*/:9>?A::78AAA?7;>;:;??@<@?@=8836A<:;;6;;;;;19;;476666'.727./.99<;@27055554726?AA@<@A@ABBA@C?BBB>BCD?BCCCBBABABBBCB>>>BCBBBBBBBC?@?AAC><????AA:CA@@
@ATNG8:01992:05903
GATGGTAGGACGAGCGTCTGAGAGGTACTCATTCGTTTCGGAAGAGACAGGTACGTTAATAGTTAATAGCGTACTTCTTTTTCTTGCTTTCGTGGTATTCTTGCTAGTTACACTAGCTATCCTTACTGCGCTTCGATTGTGTGCGTACTGCTGCAATATTGTTAACGTGAGTCTTGTAAAACCTTCTTTTTACGTTTACTCTCGTGTTAAAAATCTGAATTCTTCTAGAGTTCCTGATCTTCTGGGCAGACTCTCACACGCCTACCATCGCAATTGCCTAGTCT
+
555=:C>C@B@9;;;9@ACBBCCC@@A@CB;:7;@AB=BC@D@DCDBBBC?BBCAA?B@BDBB>C@BCCCCCBA@;;;;:;*;?<@?@@:@BBE@CCD@BC?ABCBBC@CAAAABBCBBBE?@?ABDCCBBC@CBBB?BBCCCBBBCCBBBBB??<?BB?BC>A>AABBBBCIE>A;;;;.;>B>;;;;<*;CCCC>CBBBCDCBBB5;;;;*;@?AB@B@BEAEFCCBBB@C?BBCCCC>@@B@:@BBBDCCCCBBBCCC@BBE@CB@@@B@B@CC@CCCFDC
@ATNG8:02007:05879
GATGGTAGTATCTGCACACTCTGTCCAGAAGATCAGGAACTCTAGAAGAATTCAGATTTTTAACACGAGAGTAAACGTAAAAAGAAGGTTTTACAAGACTCACGTTAACAATATTGCAGCAGTACGCACACAATCGAAGCGCAGTAAGGATGGCTAGTGTAACTAGCAAGAATACCACGAAAGCAAGAAAAAGAAGTACGCTATTAACTATTAACGTACCTGTCTCTTCCGAACGAATGAGTACTATAACTATCTGAGACTAATCGTCCGACTAAAGTCT
+
:;;C?BCCDECBBBBDCCCCCCBBB@CCC?BBCB:::;@BBDDCCB?CB?B?BBCBBBBB3B@EDAA@BBBBBC9@@;;;;;*;A@@5;;;&9@@=@AABCCFEC?C?CE@BBB@BCCCCCCCDFCCCBBBB?BB@@>ABBDDCBA?CADBC@BBBBCABA?BCFGBB?AA>:99=@@BBB=@@@;<<<<<.<><@9:9CE@@?;@=A@??<@<@?BBB@BBCBCBB@C?BB?BBC@CBAABCCCCAC?CCAAACC?>???D<===AB:=>>>>?9?@AA
@ATNG8:02018:05881
GATGGTAGCTCTGCTCTGACTCTCGTACTCATTCGTTTCGGAAGAGACAGGTACGTTAATAGTTAATAGCGTACTTCTTTTTCTTGCTTTCGTGGTATTCTTGCTAGTTACACTAGCCATCCTTACTGCGCTTCGATTGTGTGCGTACTGCTGCAATATTGTTAACGTGAGTCTTGTAAAACCTTCTTTTTACGTTTACTCTCGTGTTAAAAATCTGAATTCTTCTAGAGTTCCTGATCTTCTGGATACACTCATGTGCACCTACCATCGTCCGACTAAAGTCT
+
///:69=>B@CB;96<<;;;<<@A>@544<::7;BBB;;;7925;===BC@BBBBC@C?CCBB9B@CCABA;9545:::::'4405<==6;;A>;?;A;;>09;?A@@>@FEEDCBC@AAA@C?CCCBBBBB?@@@A=BABBABABCDCCBAC;:8;@@=@C?D?BCCDCDDCC@CCCCC<C?B5<;<<<*;CCCC>AAACBAAAA@=@@@@0@@?@@<@?AB?BBBBA@B6;6;@?@AA6;;B?CCDDFCAACA@@BC@@=@BB=@@@@AA8;;CCDD>FBA@
@ATNG8:01992:05914
GATAGACATATCGTACTCTCTGTACTATTCGTTTCGGAAGAGACAGGTACGTTAATAGTTAATAGCGTACTTCTTTTTCTTGCTTTCGTGGTATTCTTGCTAGTTACACTAGCCATCCTTACTGTGCTTCGATTGTGTGCGTACTGCTGCAATATTGTTAACGTGAGTCTTGTAAAACCTTCTTTTTACGTTTACTCTCGTGTTAAAAATCTGAATTCTTCTAGAGTTCCTGATCTTCTGGATATGAGTGACTCGTGCTACCATCGTCCGACTAAAGTCT
+
9;<LLEB@@CDCCCBBBCCCCCCCCCBB@CCCE>BB?B@DDCCCCC@CCBBB@C=AACD?C?BBACCCCCC?CBCBC3BB@BBCC>BCBB@BCB>BA>AABCCC=B@BBBBBC?BBB>B@BCAB?<==<AAAA=A>>>??@AAAA????AA<???<AA<A<AACCAAA>>:>ACDD5A<A;??@@@/AC==;19/////>9:>=ABBC/@???B=B<@@=@@@A;;;<?<?@AAAD:==D<@@;;;>>>>>>B@@>>>@@A<A?????<?BA:::3;>>?
@ATNG8:02015:05959
GTGGTAGTATAGAGCTCTACATAGTACTCATTCGTTTCGGAAGAGACAGGTACGTTAATAGTTAATAGCGTACTTCTTTTTCTTGCTTTTCTGTGGTATTCTTGCTAGTTACACTAGCCATCCTTACTGCGCTTCGATTGTGTGCGTACTGCTGCAATATTGTTAACGTGAGTCTTGTAAAACCTTCTTTTTACGTTTACTCTCGTGTTAAAAATCTGAATTCTTCTAGAGTTCCTGATCTTCTGGCGCTCTGTCACGTCTGCTACCATCGTCCGACTAAAGTCT
+
--6056<BBDBB<=<666>>>>BBBDBBB;;5;;;;0;@>B=555>><<9@<A?@9?7:5<=9>8:<=B@<::;8=====+<:6:////&/..99.5385>>58:;?;:3;;75528:27::191::<552777<555277;A;;;=;;9>@=333,---266-5.5;<>>>@@B788<<>2<;F388DDD/?@@@A7;;>=>@@===5;;;;+;;:;?<A<@@=BBB>>>?<@<??>>?@8<<=:::;????A@@@B?>??AAAA=C@====6<<::;A:CDBC
@ATNG8:02020:05968
GATGGTAGCATCATGCATATCTCACCAGAAGATCAGGAATCTAGAAGAATTCAGATTTTTAACACGAGAGTAAACGTAAAAGAAGGTTTTACAAGACTCACGTTAACAATATTGCAGCAGTACGCACACAATCGAAGCGCAGTAAGGATGGCTAGTGTAACTAGCAAGAATACCACGAAGCAAGAAAAAGAAGTACGCTATTAACTATTAACGTACCTGTCTCTTCCGAAACGAATGAGTAACAGAGAGTACGATATGTCTACCATCGTCCGACTAAAGTCT
+
444;8=>AB=CDLBBBGCEBA@A@@::>B:>@@BA?<@8<>;;;B=:;2879<9;;<<<';6=?@BAAAC???8=@9999*3;,3,377+89>>==;;A;:;@=A=BK;>;:5;==:;:=>AAAB@????<?@<<58/./988?:?:?7718====;;;:>AAABC?@?:?8/(.:/.(.550.5222$25.7=<=>A>>>=A;?>AD=D====?@<????>==8=:>??9?BB?A>:://*/:99;>>==>A@AAA@@@;;;<@@AAAB;>>>>>@9@@>>
@ATNG8:01997:06095
GATGGTAGCGCGACGAGCGTAGACCCAGAAGATCAGGAACTCTAGAAGAATTCAGATTTTTAACACGAGAGTAAACGTAAAAAGAAGGTTTTACAAGACTCACGTTAACAATATTGCAGCAGTACGCACACAATCGAAGCGCAGTAAGGATGGCTAGTGTAACTAGCAAGAATACCACGAAAAGCAAGAAAAAAGAAGTACGCTATTAACTATTAACGTACCTGTCTCTTCCGAAACGAATGAGTACTATGTAGAGCTCTATACTAATCGTCCGACTAAAGTCT
+
<:<B@CBCBBA:99@@9:;CBA;:;.:A=:;BCCBB?B@DCCCCCD@CC?A>ACCABBBB2A?BBBBBCCBBBB;@@;;;;;*;@<>5999&9@A=CICCHDCCB@B@CB@BBB@BBCCCCCCCCCCBBCBC@CCCD@CCBAAACC?C@CBB>A@CCBBBC@DDCBBB?BC??>?:==9999+9=>999:::9%9@<A?>?BBDAE8<7:>>=5;6;>BBC@@@BAABB>A>??=69:9;>?>DBBBBBBBBBCDBBBB;;:;:==9=>>??;=@=9992:BBB
@ATNG8:02029:06088
GATGGTAGATATATGCACGCTCTACCAGAAGATCAGGAACTCTAGAATAATTCAGATTTTTTAACACGAGAGTAAACGTAAAAAGAAGGTTTTACAAGACTCACGTTAACAATATTGCAGCAGTACGCACACAATCGAAGCGCAGTAAGGATGGCTAGTGTAACTAGCAAGAATACCACGAAAAGCAAGAAAAAAGAAGTACGCTATTAACTATTAACGTACCTGTCTCTTCCGAAACGAATGAGTACTGCGTCTCACTCTCGCCTACCATCGTCCGACTAAAGTCT
+
>>>=9>CCCBBBCCDDCBBBCCCCC>@@C@CBBBBB@E@BBBBA::5:@6=<@@?@=99>:&@8CC=BB=CAAAB=A@ABABA2A@=A5;;;-;CC@CBBBIICBB?B?BE@CBA?BCCCCCCCCCCCCCCBC@CBBB<B@@@@@??;A?BBB@BCCCCBCD@CAABBC?BB>AA@3999999*99929DDEDA'CC@C:9:CBB@B<?<?BAB7;6;@@@@<@BBBBCC@C@CB@<A::6:BBCCBBBBBBBCCCAA@CCCCC@CCC?CAAACC@CAA999.;AAA
@ATNG8:02035:06062
GATGGTAGCACGAGTCACTCATATCCAGAAGATCAGGAACTCTAGAAGAATTCAGATTTTTAACACGAGAGTAAACGTAAAAAGAAGGTTTTACAAGACTCACGTTAACAATATTGCAGCAGTACGCACACAATCGAAGCGCAGTAAGGATGGCTAGTGTAACTAGCAAGAATACCACGAAAGCAAGAAAAAGAAGTACGCTATTAACTATTAACGTACCTGTCTCTTCCGAAACGAATGAGTACTGCGTCTCACTCTCGCCTACCATCGTCCGACTAAAGTCT
+
///;7<<BBBBCCCDCCCCEBAABCAEBC?BCCC9::;?BBC:;;B@BC?B@A@ABBDDG2C?CBCABAAA988-89;9999(;=9=<@@@7CCCAGCCCCCC::8;?BC?BBC?CCCABBDCBBBDCBCCB@BBBB?BBBABABA=B?BAA>ACCDDABA?CCCACC?BB@BBB<??@@>8@::39@@@A2BC@C==<ABBCA:>;>>AA:>:>@BBC@BBBBAAA?B@BBC>C??>?BBBBBBBBBBBBBCBBBBBCCC@CCC?BBBBBA>C@@???9@A@@
@ATNG8:02019:06154
GATGGTAGATACTCGCTGATACACCCAGAAGATCAGGAACTCTAGAAGAATTCAGATTTTTAACACGAGAGTAAACGTAAAAAGAAGGTTTTTTACAAGACTCACGTTAACAATATTGCAGCAGTACGCACACAATCGAAGCGCAGTAAGGATGGCTAGTGTAACTAGCAAGAATACCACGAAAGCAAGAAAAAAGAAGTACGCTATTTAACTATTAACGTACCTGTCTCTTCCGAAACGAATGAGTACATAGATATACGTATAGCTACCATCGTCCGACTAAAGTCT
+
///;:;ECBBBCC9;;CCCBBB:::7;CB<@@AA;;8;?BBC?@@C@CF?B?@?@9:999(9<ACDBBBBBBBB=BBBCEDG0;;5:2::::9#999;;>A>BB@@@>@?BC@DCC@CCAABCDCCCECCCCBB?CBAA?BBAACBA@=A=@?@<@CCABBDC?CCCCBB?AA>ABB?BBBBB=@>>;99:999%9@;A@AABB=:;:*8089:>8=8=@B;;8;AABCCC@E@BBB=B??=?AABBBAAACCBBBAAACBBB>>?AAB8=>@@AA>@@A@@?8?@88
@ATNG8:02035:06169
GATGGTAGACACGTGTGCTCTCTCGTACTCATTCGTTTCGGAAGAGACAGGTACGTTAATAGTTAATAGCGTACTTCTTTTTCTTGCTTCGTGGTATTCTTGCTAGTTACACTAGCCATCCTTACTGCGCTTCGATTGTGTGCGTACTGCTGCAATATTGTTAACGTGAGTCTTGTAAAACCTTCTTTTTACGTTTACTCTCGTGTTAAAAATCTGAATTCTTCTAGAGTTCCTGATCTTCTGGAGATACACATGATACTCTACCATCGTTCTCCTTAAGTCT
+
444;3456>?@CBBBCCCGICCBBCCBBCCBB>B@@@;@B@D@BCCA@AE@;:;@@=A=@?80*0;>00/:9;=>:?CC=B+89.733.3===:>=96::(///66638:::???A7:;@<@;>>=>=??=176//)/66=:;;BC@::;=:;:;>@E=AA<@8;;@?====><566AA2A;A;<8888)66665(////555:8>;AA==*9999:6=38818@;;;==9>9>=>=>>:>>B7<;AA@A@@@;;<BB===A8817==AA7;;B:>1/+/69/
@ATNG8:01995:06233
GATGGTAGTGTCATATGAGAGTGTGCTCATTCTTTCGGAAGAGACAGGTACGTTAATAGTTAATAGCGTACTTCTTTTTCTTGCTTTCGTGGTATTCTTGCTAGTTACACTAGCCATCCTTACTGCGCTTCGATTGTGTGCGTACTGCTGCAATATTGTTAACGTGAGTCTTGTAAAACCTTCTTTTTACGTTTACTCTCGTGTTAAAAATCGAATTCTTCTAGAGTTCCTGATCTTCTGGGTCTCTCTCTCACGCACTACCATCGTCCGACTAAAAGTCT
+
----(-886>ABAA;ABECGDBCCCBBB@@=AEG?DC?D@BCCCCBB?BA>==9?;?@AA?B=?>>AAAA89/9?;=;);;17333(3988,737/79/79<7;;8>>>@B>>>=>>>;?<?@;9977:57::=:??@878???>>>?988=587/39<)/*/668:::@@5:::::-94:4:::::*:<===6=>>>>BBA;;5;===+=>>><@=@@<??>///;6:,//99;=6<?@@9@A==><;;@@C>99@7///7==@>=><=:75555&5557
@ATNG8:02001:06224
GATGGTAGTGCGTGAGAGAGAGACCAGAAGATCAGGAACTCTAGAAGAATTCAGATTTTTACACGAGAGTAAACGTAAAAAGAAGGTTTACAAGATCACGTTAACAATATTGCAGCAGTACGCACACAATCGAAGCGCAGTAAGGATGGCTAGTGTAACTAGCAGGAATACCACGAAAGCAAGAAAAAGAAGTACGCTATTAACTATTAACGTACCTGTCTCTTCCGAAACGAATGAGTACACACTCTCATATGACACTACCATCGTCCGACTAAAGTCT
+
----(---7:>?596B<<;;;A00*/77)//9999395444<:::7;;04033333333$3:::<==B@BBA,9399999$9?:;299,555.6B><<<<<7:94405593:@@@BCC999DCCCBCC?BCCLHB@A@CA@@=@?C;<6;@@>CCCC?CBBCCCC8:49:9;>@9::,8<<898988'7;5;8;8<>;<<.6.566616168@@@<@@@@@BB?BAABB=:;:AABADDBBBBBBCDC???CCDBBBBCBC@C@@?BC@CBCCCC>BAAA
@ATNG8:02020:06241
ATGGTAGCTCTGCTCTAACTCTCGTCTCATTCGTTTCGGAAGAGACAGGTACGTTAATGGTTAATATCGTACTTCTTTTTCTTGCTTTCGTCTGGTATTCTTCTAGTTAGCACTTAGCCATCCTTACTTCGCTTCGATTGTGTGCGTACTGCTGCAATATTGTTAACGTGAGTCTTGTAAAACCTTCTTTTTACGTTTACTCTCGTGTTAAAAAACTCTTGAATTCTTCTAGAGTTCCTGTAATCTTCTGGTATACACACTCGCTCGCTACCATCGTCCGACTAAAGTCT
+
//:5::<<A@<@;;;;;:<<<@666>>;;;7<;;;4;;7=0666=?>@9<;====A>AC@D@C@B984:3339489<<<+<=6;//0)/////905560//(//556054----(-6839:;7<588=8=B=B8@?==3;55222555222556661622,281927@@<978773799==.:15058:::*889990998988..-,(,2222#,,,60660:5//*/:99933.3.3...(.79.35;377988666...553355653....88=7=<98<<7;787
@ATNG8:02025:06254
GATGGTAGCACGAGTCACTCATATCCAGAAGATCAGGAACTCTAGAAGAATTCAGATTTTTAACACGAGAGTAAACGTAAAAAGAAGGTTTTACAAGACTCACGTTAACAATATTGCAGCAGTACGCACACAATCGAAGCGCAGTAAGGATGGCTAGTGTAACTAGCAAGAATACCACGAAAGCAAGAAAAAGAAGTACGCTATTAACTATTAACGTACCTGTCCCTTCCGAAACGAATGAGTACGTGTGCGACGTGTCTCCTACCATCGTCCGACTAAAGTCT
+
////)/7=A@@<>C?CGGDD666==8=?@>@CBB;;8;=@@@@@@B<???B@;;:BBDDD3D>@@BA@@??999/9<?AABB1BA=@49:9*::;5<<;;BA@;;:9@DD@BCC@CCBABBCHCCCCCCCCC?BBAA?@@?BCAAA?B@C;;<;CCCCBBC?CCCBBB?B@=@=@000@@A<@@B?@@@@@.@@=A@A=B???@=?:>>@B7;8;ACCC@CDCCC=C@C@CCE>C@?=:::BBBABBB??@BCCCDCCCAA>?AA=A>>?>>;???===7=>>>
@ATNG8:02041:06212
GATGGTAGTGATACAGATCAGACACCAGAAGATCAGGAACTCTAGAAGAATTCAGATTTTTAACACGAGAGTAAACGTAAAAAGAAGGTTTTACAAGACTCACGTTAACAATATTGCAGCAGTACGCACACAATCGAAGCGCAGTAAGGATGGCTAGTGTAACTAGCAAGAATACCACGAAAGCAAGAAAAAAGAAGTACGCTATTAACTATTAACGTACCTGTCTCTTCCGAAACGAATGAGTACCTCTCAGACGCTCGTCCTACCATCGTCCGACTAAAGTCT
+
BBCD@CBAA@BBDFDDECCCFCCCB@BCC?B?@@@@=@@CDA@@@G?BC@C?@AACCDDC2C?BA<==<C@988+9<??=>=0=A;?2;;;.;BB?CCCHCDD@@?@@BC@CCC@BAA@CCCCCCBBACCCC?CCCC?A@BBCCBB@C?B??>?BECCCCC@CBABBB@BB>BBB499999,9AA=BBBCBB)BC@A???FDDBA7>:=??A:>:=@CBB@BBBAAAA>A?BCD>B??=?EFBCBB?BBBBBABBCCAA@CC?ACA<A@@@BB?BBBBDD<B???
@ATNG8:02018:06264
GATGGTAGCTCTGCTCTGACTCTCGTACTCATTCGTTTCGGAAGAGACAGGTACGTTAATAGTTAATAGCGTACTTCTTTTTCTTGCTTTCGTGGTATTCTTGCTAGTTACACTAGCCATCCTTACTGCGCTTCGATTGTGTGCGTACTGCTGCAATATTGTTAACGTGAGTCTTGTAAAACCTTCTTTCTACGTTTACTCTCGTGTTAAAAATCTGAATTCTTCTAGAGTTCCTGATCTTCTGGTATACACACTCGCTCGCTACCATCGTCCGACTAAAGTCT
+
----0669<<;@B@@DCAABCAA@BBBACC;;;;DCC?BB?B?BBDDBBB@CCCBB?BAECBB?BACBCEC;;;D@CDLHH5?@<?AAA<DBBB=AAA<@B?ABBBCF@DDDCCBBC@BBB?B?CCCCCCCC>AACC?CCBBBCCCCA@@BBCCD@CCC?BB@B?BBCCCCCCC@CCCBB;CAE@CCC?CDCCBBA<BBBBCEBBBB>BBBB2@BBAA?A@CD@BBBBBBA?A?BCCCCC>CAC@CCCCBBBCBCBCCCC@@@CC>CCAABC@BCCCCD>CCAB
@ATNG8:01998:06356
TGTAGTGTGTCTCTGAGAGTAGTACTCATTCGTTTTCGGAAAGAGACAGGTACGTTAATAGTTAATAGCGTACTTCTTTTTTCTTGCTTTCGTGGTATTCTTGCTAGTTACACTAGCCATCCTTACTGCGCTTCGATTGTGTGCGTACTGCTGCAATATTGTTAACGTGAGTCTTGTAAAAACCTTCTTTTTACGTTTACTCTCGTGTTAAAAAATCTGAATTCTTCTAGAGTTCCTGATCTTTCTGGACGACGCGCACTGACACTACCATCGTCCGACTAAAAGTCT
+
,,,279:<@@>966;??@@@@AA@@@?;;4;3737&48.44(4;;;===:=?BBCAGACCCC>@=ACBBBCCCB>;;;;;;%;B;=;;;79==D=B@@=;B=AADDCGACICBBABA8;;@<@>BCBCHHBB@BBDD8;;CBBBCCCCCBBBBBB?BBB?BB7;8;CBBBBCCB5;;;;;;*:9>;:9999(5?:99,59@A=CAA99495959#9>>@>:@?@@?@A@@@00-06<@@=0;;.;?@;=B;;:;;FCCBBBCGCCC;;9;@A@@@=@BC;;;;.;B@@
@ATNG8:01999:06329
GATGGTAGTATATCGCGTCGCTATCCAGAAGATCAGGAACTCTAGAAGAATTCAGATTTTTAACACGAGAGTAAACGTAAAAAGAAGGTTTTACAAGACTCACGTTAACAATATTGCAGCAGTACGCACACAATCGAAGCGCAGTAAGGATGGCTAGTGTAACTAGCAAGAATACCACGAAAGCAAGAAAAAGAAGTACGCTATTAACTATTAACGTACCTGTCTCTTCCGAAACGAATGAGTACTATAGACTATCTGAGACTACCATCGTCCGTCTAAAGTCT
+
///;7<<>BBBCCCCDCCCCCCCBB?BBD?CCCCAA>B@BBBDCCC?BB@C@BBBAAAAA2@?CCAACCCD?>>5;<9;;;;*;I>C5;;;6<CCBKAAACDDCC@B?BB?BBD?CCAACBBBBCCCCBBAC?BBBB?BBBBABAB>C@CAA>@CBBBCAA=ACCCCC?AC?BBB>@@??>8?AA=@@AA@2@B?B;:;AAA@@<@<@@BF7;8:AA@A>AAAAABB@C?BCC>CCCACAA@BBBCCAAACAAACAABACCCCBC?BBBBCC@BAA??>8>>>>
@ATNG8:02000:06337
GATGGTAGCTCACGTACGTCACACGTACTCATTCGTTTCGGAAGAGACAGGTACGTTAATAGTTAATAGCGTACTTCTTTTTCTTGCTTTCGTGGTATTCTTGCTAGTTACACTAGCCATCCTTACTGCGCTTCGATTGTGTGCGTACTGCTGCAATATTGTTAACGTGAGTCTTGTAAAACCTTCTTTTTACGTTTACTCTCGTGTTAAAAATCTGAATTCTTCTAGAGTTCCTGATCTTCTGGCGCGTATGTATGTCGCCTACCATCGTCCGACTAAAGTCT
+
999>9=BBBCDCBBBCCCCCBBCCBCCBBBBB?BCCC>DE@C@BCCCCCC?DCBBB?B?BCCD?C<@?BBDCCBB@B??@@1BB@BBBB=BBBB?BBB>BB>BBBBBB>BBBBBB@@=A@A=A=@@@>>>>=<@AAA5;<A>><:;@@A=====A;>@@=@@<@<@>>>AAAAA:>>ADD6A8<788777(8>888-8;;;;;@===5;;;;+:>??D=B=AA;@@?@>>><@<@BAA>=:>>D=>>>@@>>>?????AAA899>69///;;7==;9?A9@@A>
@ATNG8:02015:06371
GATGGTAGTCTCAGATAGTCTATAGTACTCATTCGTTTCGGAAGAGACAGGTACGTTAATAGTTAATAGACGTACTTCTTTTTCTTGCTTTCGTGGTATTCTTGCTAGTTACACTAGCCATCTTACTGCGCTTCGATTGTGTGCGTACTGCTGCAATATTGTTAACGTGAGTCTTGTAAAACCTTCTTTTTACGTTTACTCTCGTGTTAAAAATCTGAATTCTTCTAGAGTTCCTGATCTTCTGGTATGACTAGTGTACTACTACCATCGTCCGACTAAAGTCT
+
:A<=7;@A@AACCCBCAB;66>;;>B@>>@;;0959?>CCAC@BCCC@AB>BAA<=9=;<<AD?B<><0/////:=398888'8<8:<@@=@;;=6;6626?:>@BBCGACCCECCCE@AABC@DAAAECCD@DDCC?BBBACCC@@@DCBBCCC@CCB>BA>A>AAB;;;BBC?BBBBC9B>A>;;<;;*;;ABB=CBBABBICCC=@A@A,@@@AA=A=BA@BBBBB@@=@?AAABBB>BCC@CAAAAAAABCCBBAAAABBB>BCBB;;5;;;;?@;AB@@
@ATNG8:02031:06384
GATAGGTGCACATGAGTGTATCCAGAAGATCAGGAAACTCTAGAAGAAATTTCAGATTTTTTAACACGAGAGTAAACGTAAAAAAGAAGGTTTTTACAAGACTCACGTTAACAATATTGCAGCAGTACGCACACAATCGAAGCGCAGTAAGGATGGCTAGTGTAACTAGCAATAATACCACGAAAGCAAGAAAAAAGAAGTACGCTATTAACTATTAACGTACCTGTCTCTTCCGAAACGAATGAGTACTATGTAGAGCTCTATACTACCATCGTCCGACTAAAGTCT
+
//9//)/=<<<<;95556655>69567;;::;;.44(4://///)///)/:1///444444#5.59//////<9<3<///<999$9949.5555$4998:=A@@A@;:6:<@@=BBB@BCBCDBCBCCCCCCBCC@CCAA?ABBBCCAA>A@CAA?ACCCCCCC?CABBCC<??@BCC=AACCC:??@;999989%9@=A?@?DEBBB>>:=ABB7;7:?CBB?BB;;:AA>A=AAA;AAA>ABBCCCC???A::9899///6667;882355.//(..7:==1<;=:
@ATNG8:02036:06395
GATGGTAGGAGACACGTCGCACACGTACTCATTCGTTTCGGAATGAGACAGGTACGTTAATAGTTAATAGCGTACTTCTTTTTCTTGCTTTTCTGTGGTATTCTTGCTAGTTTACACTAGCCATCCTTACTGCGCTTCGATTGTCGTGCGTACTGCTGCAATCTTGTTAACGTGAGTCTTGTAAAACCTTCTTTTTACGCTTACTCTCGTGTTAAAAATCTGAATTCTTCTAGAGTTCCTGATCTTCTGGCGCTCTGTCACGTCTGCTACCATCGTCCGACTAAAGTCT
+
444979:;@CCCCB=<<<==>>>>=;;9:7//)////)/:.5.5599::44.49444.4.33::280449;<=;;<6@:===+881//:;;////9906/2,2945222222'2255522216=<6<5522222252755516222655586679>>@;;6/--056(-)/555::<99+22555)5.5179<=>.;;=;;;>:8899<=::4::::(87::@<A<@@=@@??>??9<6<A=:9=,//77<=<7-----7336///8877153..-72--.555'5555
@ATNG8:02051:05771
GATGGTAGCATCATGCATATCTCACCAGAAGATCAGGAACTCTAGAAGAATTCAGATTTTTAACACGAGAGTAAACGTAAAAAGAAGGTTTTACAAGACTCACGTTAACAATATTGCAGCAGTACGCACACAATCGAAGCGCAGTAAGGATGGCTAGTGTAACTAGCAAGAATACCACGAAAGCAAGAAAAAGAAGTACGCTATTAACTATTAACGTACCTGTCTCTTCCGAAACGAATGAGTACAGAGAGTACGATATGTCTACCATCGTCCGACTAAAGTCT
+
/9//)//<:@<;;;;;><DDCA@;;.499.45=>B?7?;>@<///94//)/)3333<===+4148A<BBCCBAA8;;>99=>)>>@@@CCB7B;;8:AAACDCCC;:69B;?@B>??EBCCBCCC;;:>@::7;C??<?CBCCBBC?B?A;;8;CBAAAAB?BBBBBE?CC@B:828=;771;771;;;;;,;<9>377;55693<05577.5.285559;;;=?;?<?=?A@:??@;???<@AABCBBB897@@A@AAAABA?=8752299267555=3822.
@ATNG8:02076:05768
GATGGTAGGAGACACGTCGCACACGTACTCATTCGTTTCGGAAGAGTCAGGTACGTTAATAGTTAATAGCGTACTTCTTTTCTTGTCTTTCTGTGGTATTCTTGCTAGTTACACTAGCCATCCTTACTGCGCTTCGATTGTGTGCGTACTGCTGCAATATTGTTAACGTGAGTCTTGTAAAACCTTCTTTTTACGTTTACTCTCGTGTTAAAAATCTGAATTCTTCTAGAGTTCCTGATCTTCTGGTATACACACTCGCTCGCTACCATCGTCCGACTAAAGTCT
+
444<8=>I@BBCCB?<<<AACCAAACBB@BBC5;;99,/;5;2///7744.444437<6;;??>A>AA9548:99-3388+88-33337(333336;<=8=>7;;:@@B@CEGHCCEC?BBB9;9;CCDDDCD;;;BB@BCCCCCBCCCCBCBCBB?A@A@BB@D@CCBB@@@BB=@;;;;.;=A<;;;;;*;CBAB=B@AACA;;;;;AAAB0BCD;;9;?CCIDCAAA;;5;<ABBCBB=@A@=A@CBCCBCDAABCCEGBBCG@BBBBBB?BBB@@A<ADDC
@ATNG8:02076:05848
GATGGTAGAGAGACTGTAGCGCACCCAGAAGATCAGGAACTCTAGAAGAATTCAGATTTTTAACACGAGAGTAAACGTAAAAAGAAGGTTTTACAAGACTCACGTTAACAATATTGCAGCAGTACGCACACAATCGAAGCGCAGTAAGGATGGCTAGTGTAACTAGCAAGAATACCACGAAAGCAAGAAAAAGAAGTACGCTATTAACTATTAACGTACCTGTCTCTTCCGAAACGAATGAGTACCTCTCAGACGCTCGTCCTACCATCGTCCGACTAAAGTCT
+
444>:>@CCCCDAAACCCCCCBBBC>BCBBCAAAAB>B?BDBBBBB?BA?A?AAACBBBB3B?CCBBB?>>@@@8>>;;;;;*;B=A5;;;7;FGBEBBBCCCCD?B@BB?BBC?BBBBBBCDDDECCBBBC?BBBB?BBBBAABA>B?C999:ABBDBBA?CCCBBC?CC?BBB=??BAC=BBB?BBCBB3BC?B>>>C???A;?<>>AB<>;>BCBC@CDAAABB?C?CCC=BBB?CCDCCCC?AAABBBCBBB>>>@@<@>><>AAA??=?@@@AA=A??@
@ATNG8:02047:05902
GATGGTAGGCGACATACATACGCGCCAGAAGATCAGGAACTCTAGAAGAATTCAGATTTTTAACACGAGAGTAAACGTAAAAAGAAGGTTTTACAAGACTCACGTTAACAATATTGCAGCAGTACGCACACAATCGAAGCGCAGTAAGGATGGCTAGTGTAACTAGCAAGAATACCACGAAAGCAAGAAAAGAAGTACGCTATTAACTATTAACGTACCTGTCTCTTCCGAAACGAATGAGTACCTCTCAGACGCTCGTCCTACCATCGTCCGACTAAAGTCT
+
4444.4<==@BBBCCCCCCC;;;EEACCC?AABA;;8;?CBBBBA@;@@5:6:AACCCDD5C@BBBDDFBAACC=D@@@CDC5DE@CACCC9CBB@CBCBDCCBB?B=@@>@CC@CCBBBBCDDBBBCCCCC@CBBB?BA@@ABBB?E@C::;;BBCJCCC@CCBBAC?BB?CCC>AABCC;?9939@@@8BB@CBBBCCBBC>A>AA@@=@=@@DCC@CCCCBBB;@;@@?9@BB?CBDBBBB?AAABBBBCABBBB?@<;CA<?888@A>@AA??=6=?9:
@ATNG8:02083:05893
GATGGTAGTGCGTGAGAGAGAGACCCAGAAGATCAGGAACTCTAGAAGAATTCAGAATTTTTAACATCGAGGAAGTAAACGTAAAAAGAAGGTTTTACAAGACTCACGTTAACAATATTGCAGCAGTACGCACACAATCGAAGCGCAGTAAGGATTGCTAGTGTAACTAGCAAGAATACCACGAAAGCAAGAAAAAGAAGTACGCTATTAACTATTAACGTACCTGTCTCTTCCGAAACGAATGAGTACACACTCTCATATGACACTACCATCGTCCGACTAAAGTCT
+
////5:9:AAA@@99:@BCCCFBCB>AAC?B@A::6:C?A@@;;5<;?>48;00/0)/888'838:888//(/(/66:288::;::)//(/0666*66739;988888846166422228777=>>;<@@CBCBBB@CDBB?AAABBBCC@C@;;7;@@@BBBBB@BBBBBC?AA=ABA7::CCB=???;?BBBB3BB?B;;;>?>=>:==@===3819@BCB@BB@A@CC@C?BAA=A@@=AAAADBBBBAABBFDCBBBBBBBBBCC?AAEHBB?B???BB;BBBB
@ATNG8:02053:05944
GATGGTAGCTATACGTATATCTATGTACTCATTCGTTTCGGAAGAGACAGGTACGTTAATAGTTAATAGCGTACTTCTTTTTCTTGCTTTCGTGGTATTCTTGCTAGTTACACTAGCCATCCTTACTGCGCTTCGATTGTGTGCGTACTGCTGCAATATTGTTAACGTGAGTCTTGTAAAACCTTCTTTTTACGTTTACTCTCGTGTTAAAAATCTGAATTCTTCTAGAGTTCCTGATCTTCTGGGTGTATCAGCGAGTATCTACCATCGTCCGACTAAAGTCT
+
0//:7<<;?@ABCBBBBDCHEEKBBBBBBCCC@CBBB<BC>A>@A@ABBB@BDBCC?B?BCCC@C?BBBCCBBBB>BCCCC2AA=B::929A>?<??B?BB>A@ACAB?BBBBBBBB?@AA<@<@@@99:<<:>?@@=@@AAAA=<=@A@@@===8;;;:>?;?=AA@@@AAAA:>>ABB5B7;7;@DED/A??@@9>>??@@AF??<?AAA/A;;<A<@<@B<@@@@@??<?=@@@AAA7==@@7888>>>>>>>;;;>AABAA9??@>@>=>???@A:@:::
@ATNG8:02042:06029
GATGGTAGCGCACACATAGATACAGTACTCATTCGTTTCGGAGAGACAGGTACGTTAATAGTTAATAGCGTACTTCTTTTTCTTGCTTTCGTGGTATTCTTGCTAGTTACACTAGCCATCCTTACTGCGCTTCGATTGTGTGCGTACTGCTGCAATATTGTTAACGTGAGTCTTGTAAAACCTTCTTTTTACGTTTACTCTCGTGTTAAAAATCTGAATTCTTCTAGGTTCCTGATCTTCTGGACGACGCGCACTGACACTACCATCGTCCGACTAAAGTCT
+
944=8<=CBBBCBBBAAACCCEA@@CA<<=;;5;:>=4@@7;;=@=BAA=@=BBA=A=@@@B?B@CDDCBBCBD?ABBAA0AA?BBCC>B<BC:B=@?CC@ABADCC@CCCCCBBB@BBB@D?CCCCBAAC@CCCC@CBCBCBBCCCCCCBBBB?BCD@DD?C?ABDCCCBBC>AAAAA7A?B@BBDDG5DA@@@;@BBCDEDCCB?CBBB3BBBCCADADF?BBBD@D@D@BBCCBCACBB@BD:;;DDBBBBBBGCCCCCC@CCAA@C?BBB@@@9AB;;
@ATNG8:02042:06043
GATGGTAGTATCTGCACACTCTGTCCAGAAGATCAGGAACTCTAGAAGAATTTAGATTTTTAACACGAGAGTAAACGTAAAAAGAAGGTTTTACAAGACTCACGTTAACAATATTGCAGCAGTACGCACACAATCGAAGCGCAGTAAGGATGGCTAGTGTAACTAGCAAGAATACCACGAAGCAAGAAAAAGAAGTACGCTATTAACTATTAACGTACCTGTCTCTTCCGAAACGATGAGTACGAGAGAGCACACGTGTCTACCATCGAGGTTGTAAAGTCT
+
0//;7::<A0;9BB>BAA<C?>>>?9<>>9==AAAB?B?ABBCABA@BB>AA=ABBBBBB3B?AAB::9@A?<>5;=////0'0/)/0666.66:6=@B?>BBAA<B=>>:=>>6;;;;>::;@@AAD988:5;>==2<?>77555/5089B@A@??@@AA=BB<;@C?BB>A@@9;;=;65:<69<===+=>:????@??AA=A=;;;@;?;???;;7;?B?>?B5838==6:000;;::@@00/8998>>;><AAA989?C=@=>>99591///@6<::9
@ATNG8:02053:06025
GATGGTAGCTCGCTGATGATATCTCCAGAAGATCAGGAACTCTAGAAGAATTCAGATTTTTAACACGAGAGTAAACGTAAAAAGAAGGTTTTACAAGACTCACGTTAACAATATTGCAGCAGTACGCACACAATCGAAGCGCAGTAAGGATGGCTAGTGTAACTAGCAAGAATACCACGAAAGCAAGAAAAAGAAGTACGCTATTAACTATTAACGTACCTGTCTCTTCCGAAACGAATGAGTACACATCGTCGTGTCGTGCTACCATCGTCCGACTAAAGTCT
+
444=8==CDDBC=CBCBBBBBCCBB?BCC?BBCCA@>@@CAB@@@A>AC@B@??@BBDDD3B?BBBBBBAA888*8<?ABBB5BB?@7AAA9ACC@CCCCBCB;;7;?BB?BBE@CCAABB;<;ECCDDBCCADBBB?BBCBBBBB?A?C9:8:D@@@CBB?BBBBCC?AA?BBB?CCB@@9@9929@@@@2AB???@BD@@@@<@:>>AA<A9<=B;;8;C@AABA>A?AAA:A@@=@AAAACCCBAACCDCBBC@@A???AAA=???BBA>A@@???8?BBB
@ATNG8:02058:06059
GATGGTAGAGTATCATGTGTATCTCCAGAAGATCAGGAACTCTAGAAGAATTCAGATTTTTAACACGAGAGTAAACGTAAAAAGAAGGTTTTACAAGACTCACGTTAACAATATTGCAGCAGTACGCACACAATCGAAGCGCAGTAAGGATGGCTAGTGTAACTAGCAAGAATACCACGAAAGCAAGAAAAAGAAGTACGCTATTAACTATTAACGTACCTGTCTCTTCCGAAACGAATGAGTACACATCGTCGTGTCGTGCTACCATCGTCCGACTAAAGTCT
+
454=8=;?@CCCB?>>>B=96555;.55;8===<<A@C@BCCEDBB?@@<@@CCBBBCCC5C@BBBBCCB;9;@6@>99999$9:5:9===2=A@?ABABBCB;;9;?AA8::B>AAAABBBBCCCCCCCCCBCCCB?BBEDBBBB>B>BAA?BBBBC@A@@CCCCCC?CD?AAA@BBBBB=BAA>ABBBB3AA?A@?@DDBBB?C?>>@@<@<?AC:;:;CBBBBB@B@@@@9@AA>AABBCCCCCBBB@ABDEBB;;;@@CCD???@BAA=A@A@A@<ACBB
@ATNG8:02067:06053
GATGGTAGCTATACGTATATCTATGTACTCATTCGTTTCGGAAGAGACAGGTACGTTAATAGTTAATAGCGTATTTCTTTTTCTTGCTTTCGTGGTATTCTTGCTAGTTACACTAGCCATCCTTACTGCGCTTCGATTGTGTGCGTACTGCTGCAATATTGTTAACGTGAGTCTTGTAAAACTTTCTTTTTACGTTTACTCTCGTGTTAAAAATCTGAATTCTTCTAGAGTTCCTGATCTTCTGGGTGTATCAGCGAGTATCTACATCGTCCGACTAAAGTCT
+
9:;C>BBCAC=EDBBABIGCCCB;99@@ACCCABCCD>DD?B?BCCCCCC?CCCCC?B?CCCC@C@CABBBCBBB<A@AAB2BC?BBBC=DDBB>BCB<AB:>>?BBC?BBBAAACC?CAA<A=B@@==>=@<@@@@8;:A?>>=A@AADA>>>A=>>><>><@=AAAAA@@==:>@@BA5AAA788777(8=:::3;;::??C===<BBBB/@>>>>>D=@?<AAAB==><@<@@@@@@;====6///;;=;9>>>==>A?@?AAA@@@@;>>>@@A:?:::
@ATNG8:02082:06057
GATGGTAGCACGAGTCACTCATATCCAGAAGATCAGGAACCTAGAAGAATTCAGATTTTTAACACGAGAGTAAACGTAAAAAGAAGGTTTTACAAGACTCACGTTAACTATATTGCAGCAGTACGCACACAATCGAAGCGCAGTAAGGATGGCTAGTGTAACTAGCAAGAATACCACGAAAGCAAGAAAAAGAAGTACGCTATTAACTATTAACGTACCTGTCTCTTCCGAAACGAATGAGTAACGATGAGAGAGCTCTCTCTACCATCGTCCGACTAAAGTCT
+
44495:>CCB@<;??BC>@CD966>8=<@;;@BBBB?B?A=BBBB@BDAG@CCA;;;;;.;>CCCABAC@???8><99777$7713-333&3394::@ACBAAA@D?BBBBBB>==>>A>887=;>????@<@A@?<@?>>>CBC:=:==B>ABBBBBBB?AAACCB@BB?CCC@BB@@@7>00+/;;;;,<=7>A????===5;5;;;A=C==:///9:::<@AA=C=@@@:@BB??;;=00*0;;;@BDBB?@@=>>>>>>HE688AAAA<@?@@BB:A@<:
@ATNG8:02084:06024
GATGGTAGAGAGACTGTAGCGCACCCAGAAGATCAGGAACTCTAGAAGAATTCAGATTTTTAACACGAGAGTAAACGTAAAAAGAAGGTTTTACAAGACTCACGTTAACAATATTGCAGCAGTACGCACACAATCGAAGCGCAGTAAGGATGGCTAGTGTAACTAGCAAGAATACCACGAAAGCAAGAAAAAGAAGTACGCTATTAACTATTAACGTACCTGTCTCTTCCGAAACGAATGAGTACTATGTAGAGCTCTATACTCCATCGTCCGACTAAAAGTCT
+
455@;>CCCDCCBB@AACCCCCBBB=BBB@CGLBBB?C@BCBCBBB@BC@B@????BBBB3B?CCCBBBCC98828>@ABBB2AB?C>BBB:BDD@CCCBBCDDD?B?BC@A@A@DCCCCCCECCCDCBBCC@CBBA>ACCCCBBC@B?B@@=@BBBBBBC?CCCCAA?BD@?>?=@@??>8?@><@@AAA2AD@C999CCBED;@7;;AA7:8;BBBBACDAAAAA=A>ADG>CDD?AABCCCBAACCBBBBBBB@A==@///9==@AAB<>><8888)9==?
@ATNG8:02053:06108
GTGGTAGGACGAGCGTCTGAGAGGTACTCATTCGTTTCGGAAGAGACAGGTACGTTAATAGTTAATAGCGTACTTCTTTTCTTGCTTTTCGTGGTATTCTTGCTAGTTACACTAGCCATCCTTACTGCGCTTCGATTGTGTGCGTACTGCTGCAATATTGTTAACGTGAGTCTTGTAAAACCTTCTTTTTTTACGTTTACTCTCGTGTTAAAAATCTGAATTCTTCTAGAGTTCCTGATCTTCTGGATATGAGTGACTCGTGCTACCATCGTCCGACTAAAGTCT
+
///)///*9BAABAABCBAAA@@>@BACDA@?@BBB<BB?B@BCBBBCC@CCCBC?C@CCCC@C@CCCCAAB9929999*;;4;;;;;.;E00+000*0B8>BCCCC@BBGGHCBB@CAA?@@CCCCD::;@BBBC>BBCCBBCBCDBBCBBAC@DEG@@@>@?AABBBDCBB?CBBBB7B=@;;<;;;;;#;B@AA=BCFDDHEGDD?BBBB0BBACC@B@CGACCCCBBB>B>ACBBAA>BBC@CCCEDBBBCBBBCCBBBCBB@BBBCCB=@@?>>>7@A?@
@ATNG8:02072:06092
GATGGTAGCACGAGTCACTCATATCCAGAAGATCAGGAACTCTAGAAGAATTCAGATTTTTAACACGAGAGTAAACGTAAAAAGAAGGTTTTACAAGACTCACGTTAACAATATTGCAGCAGTACGCACACAATCGAAGCGCAGTAAGGATGGCTAGTGTAACTAGCAAGAATACCACGAAAGCAAGAAAAAGAAGTACGCTATTAACTATTAACGTACCTGTCTCTTCCGAAACGAATGAGTACTGCGTCTCACTCTCGCCTACCATCGTCCGACTAAAGTCT
+
;99>9BBCCBBBCCCCCCCKBAABA8<BB=@<B@00,0;AA@A@@C<@?=@:;;:==>>?1?9BBBACAA?>?A:9799999(9=49.595&9@@@CCCDBCBBB@B@CB>A@B?CCCCCBBCCCCCCCCCC@BA@@<@@@??@??9?>A;<8;AAACCCB?CBBB??<?A>ABB>AA>>>8:887<AAAB3??=?CCCBB?>>;>:>>>>5;5;;ABB?BBBAADC?A?:99/78919AABBCBBBBBDBBBAACDEEBA=A;;4:???@C?BAAA@@;@;::
@ATNG8:02074:06083
GATGGTAGACATATCGTACTCTCTGTACTCATTCGTTTTCGGAAGAGACAGGTACGTTAATAGTTAATAGCGTACTTCTTTTTTTCTTGCTTCGTTGGTTATTTCTTGCTAGTTACACTAGCCATCCTTACTGCGCTTCGATTGTGTGCGTACTGCTGCAATATTGTTAACGTGAGTCTTGTAAAACCTTCTTTTTTACGTTTACTCTCGTGTTAAAAATCTGAATTCTTTCTAGAGTTTCCTGATCTTCTGGGTGCGCTACAGTCTCTCTACCATCGTCCGACTAAAGTCT
+
;45<7<=>CBBCCFEBBBCCDCCCCCDDM@@@;A<;;;&4:5:5;::::<<7;<BBB@B?CBBB?C>AACBA@=33.3:;;;;;#37,775+26659)0)///(/;3;<8;7907<>>>BAA=BCB3717<<<=>@@=AAAA=>=>AAA@????AA>>>?<;;;=??<?=B@@@???AA<A>ACD5D7;8;;==;=&==899---;---==/819===+<?@@A=A<;:;6;@?A<///)/)//79//*/76606;;@@??>AAACA?AA==;49566;=6>999=>4=885
@ATNG8:02086:06074
GATGGTAGCATCATGCATATCTCACCAGAAGATCAGGAACTCTAGAAGAATTCAGATTTTTTAACACGAGAGTAAACGTAAAAAGAAGGTTTTACAAGACTCACGTTAACAATATTGCAGCAGTACGCACACAATCGAAGCGCAGTAAGGATGGCTAGTGTAACTAGCAAGAATACCACGAAAGCAAGAAAAAGAAGTACGCTATTAACTATTAACGTACCTGTCTCTTCCGAAACGAATGAGTACGGTGCGACGTGTCTCCTACCATCGTCCGACTAAAGTCT
+
//8:6;;BBACB;;=;;;>699CAB769<;@@>:;68<8;C;::39-33-328:3737777$74:344=BBBBCD=??ABBBB1CC@C>BBB:ACC@;;<D;;9>>5><BB?BBB@BCCCCCCCHHEDGCCBC?BCCC@C::;CCCC=A=A::7;CCCBDDC@BBBBBB@BB>AA@>@@ABB=?@?=ABBBB3BC?B:9:BBAAA7;8;?AE<A;A@CBB=@@@@@@@=@@BCE>BBB@@??A@C?@>?CCDCCCBBBBBB@B@@;??>>>A;???>@@:@?@?
@ATNG8:02080:06179
GATGGTAGACATATCGTACTCTCTGTACTCATTCGTTTCGGAAGAGACAGGTACGTTAATAGTTAATAGCGTACTTCTTTTTCTTGCTTTCGTGGTATTCTTGCTAGTTACACTAGCCATCCTTACTGTGCTTCGATTGTGTGCGTACTGCTGCAATATTGTTAACGTGAGTCTTGTAAAACCTTCTTTTTACGTTTACTCTCGTGTTAAAAATCTGAATTCTTCTAGAGTTCCTGATCTTCTGGACAGAGTGTGCAGATACTACCATCGATGGATCTGAGTCT
+
;59:5:=>BBBBCCCCCBBCCAAACBBBCD:;;;CCD=@@@C@CCCBBBC>@??:98:????B@B7<BDCCA?:C>DBCBB2A@>B?::6;BBE@BBB?AA499?BBA@A>=<=@@@=@@@8;7:=>>>>@@<@@@C8;;>>???@>>>@@@;;;=;;;=??;?;>>??@@???<?ACCC3>8=166878(7=988.79:977???@<@ABA.:>@AA<A8==;@@AA;;;=A<>>BB@@;@@A<AAAA>>>===><<;///<=<7>>===8918=;;;KBB@@
@ATNG8:02048:06236
GATGGTAGCATCATGCATATCTCACCAGAAGATCAGGAACTCTAGAAGAATTCAGATTTTTAACACGAGAGTAAACGTAAAAAGAAGGTTTTACAAGACTCACGTTAACAATATTGCAGCAGTACGCACACAATCGAAGCGCAGTAAGGATGGCTAGTGTAACTAGCAAGAATACCACGAAAGCAAGAAAAAAGAAGTACGCTATTAACTATTTAACGATACCTGTCTCTTCCGAAACGAATGAGTACGATGAGAGAGCTCTCTCTACCATCGTCCGACTAAAGTCT
+
:;?B>AABBBBCBBBBBBBBBBBBB=ABB<@@BBBB@B?BBA@@?B?BB?C?AA??;877'<8983>?<@?977)97=9999'9;5:5;;9+9996;666;<<55059=;5;??;<???@A@@BB<;;BBBB@BCCC@BBCBBCCD?B@B@@=@CBBB@@@?@??CCB@BD@BBB=@@988*37;599::;;&:@900/=?ABBC?@;99677)87<88//95///8669:=3555(2.3(....37799222:6655557.//5///0656::=656///.'/688
@ATNG8:02071:06214
GATGGTAGATACTCGCTGATACACCCAGAAGATCAGGAACTCTAGAAGAATTCAGATTTTTAACACGAGAGTAAACGTAAAAAGAAGGTTTTTACAAGACTCACGTTAACAATATTGCAGCAGTACGCACACAATCGAAGCGCAGTAAGGATGGCTAGTGTAACTAGCAAGAATACCACGAAAGCAAGAAAAAGAAGTACGCTATTAACTATTAACGTACCTGTCTCTTCCGAAACGAATGAGTACACATCGTCGTGTCGTGCTACCATCGTCCGACTAAAGTCT
+
///:6<<BBCCCDAABBCCCCCCED>BBB@DCBBAA>A@BBA99:B?CD?C@CCA??>>>.?=ABCCCCBB>>>7=<>@AA@0A@;A5;;;;*;CFBGCBBCCCCC@C?BC@CBB?BCCCBBCBGDCBBDBBB@BBBB?BCCCBBBB?C@C@@>@CBBBCCC?AAAAAA?BC?AAA?AA?>=7===999999.:A>A:99AA>==9=:=@@@=A=ABCBB?BBBABBB@C????<?CC@BCBBBBCCBBBCDABBAAAAABBBBBC?CCCCAB?AC@99929@99
@ATNG8:02077:06300
GATGGTAGTGCGTGAGAGAGAGACCCAGAAGATCAGGAACTCTAGAAGAATTCAGATTTTTAACACGAGAGTAAACGTAAAAAGAAGGTTTTACAAGACTCACGTTAACAATATTGCAGCAGTACGCACACAATCGAAGCGCAGTAAGGATGGCTAGTGTAACTAGCAAGAATACCACGAAAGCAAGAAAAAGAAGTACGCTATTAACTATTAACGTACCTGTCTCTTCCGAAACGAATGAGTACACACTCTCATATGACACTACCATCGTCCGACTAAAGTCT
+
:994.4<>@@AC;:;CJCCBBB:;;6;BA?DBA@@;;?<AAA:::?;?=7?=A@@@=:::+A@FEC@@BBBA@?889;;;;;*;@=>5:99&9?=:@DBCCCDCB?B?CD@BAA@CCCABBBCCCCBBBCCB=@@;:7;BBBCC@?=A@CBC?CCCCCCCB?BBBCBB@BA>A@A:??@@@;@??:?@@@@2@A=BAABBCBBB;><>???7;7;ACBB@BC@@@CC@C?BCC=BBC?AAACCCCABAACCCCCDBBCAAAEBBB?BBBCBB@BBB???9@AAA
@ATNG8:02084:06278
GATGGTAGCATCATGCATATCTCACCAGAAGATCAGGAACTCTAGAAGAATTCAGATTTTTAACACGAGAGTAAACGTAAAAAGAAGGTTTTACAAGACTCACGTTAACAATATTGCAGCAGTACGCACACAATCGAAGCGCAGTAAGGATGGCTAGTGTAACTAGCAAGAATACCACGAAAGCAAGAAAAAAGAAGTACGCTATTAACTATTAACGTACCTGTCTCTTCCGAAACGAATGAGTACCTCTCAGACGCTCGTCCTACCATCGTCCGACTAAAGTCT
+
<:;?:ACB;99=BBBECBBCA;;9?.4556999A@?7;9<>;::<<8AD?B>AABBBFE>+=6::<;;/0/;;;26644444$4=:@<???2>>><>CCCCCCBA<?;;;5;AB<@@@?@CBCCCCDGCCCB:;;BA<@@AAABBB>A?A;:7:AA@@???>BBBBBB?AA=A@A499A@A8><<8999999%9>9?@?@?B@@A=A<A===>E=>;A@@<@BAABAB4:47<<6<74049;999=<<;>;>><;;=777559>?>:<<:5854:445;;3;999
@ATNG8:02076:06329
GATGGTAGTCTCAGATAGTCTATAGTACTCATCTGGTTTCGGAAGAGACAGGTACGTTTAATAGTTAATAGCTGTACTTCTTTTTTCTTGTCTTTCGTGGTATTCTTGCTAGTTACACTTAGCCATCCTTACTGCGCTTCGATTGTGTGCGTACTGCTGCAATATTGTTAACGTGAGATCTTGTAAAACCTTCTTTTTACGTTTAACTCTCGTGTTAAAATCTGAATTCTTCTAGGTTCCTGATCTTCTGGACGACGCGCACTGACACTACCATCGTCCGACTAAAGTCT
+
444=8==@;:5;556=@=<B<>;;695;;::9:/-(-8/55(-(-////<=8<;;333(3,3338386<?>==33333,333333#33,3338829877,33-(-6(---226068///(/9:177>795@A@@C>=@=BA5929A@@BCA@@@><=0000*0//)/77;7=<977/////274444&45:7=???A+<<544(/2/--85---/)///&/5944.57<:7;;55.5.5.559:;;8===9==<<;;;<>><;;;===000)//--//4//////)599:
@ATNG8:02088:06388
GATGGTAGCTCACGTACGTCACACGTACTCATTCGTTTCGGAAGAGACAGGTACGTTAATAGTTAATAGCGTACTTCTTTTTCTTGCTTTTCGTGGTATTCTTGCTAGTTACACTAGCCATCCTTACTGCGCTTCGATTGTGTGCGTACTGCTGCAATATTGTTAACGTGAGTCTTGTAAAACCTTCTTTTTACGTTTACTCCCGTGTTAAAAAATCTGAATTCTTCTAGAGTTCCTGATCTTCTGGTAGAGCGTGCATATATCTACCATCGTCCGACTAAAGTCT
+
:99C:CCDBB<A956=666BCBBBCCDBBBAA=AAAA;BC?B>B@@BB@@>@BBDB?B?BBCC>A?AABADCBBC?BBBBB2@>;@::9:(8>?A?BBB>B@?A?>@9939@AABDBA>@CD=B<@@@?;;;@=ACAA<AAA@@@A>>>@??:99=:::;<CB:<8<CDDCC?AA;@@@@@5@596:>AAA/??>>>7==??A:;;;=5::;;;';>>>C6;5;;5;>>???@<@=>>>===:>>?;?@AA>>>>?B>=<AAACCCC9@>???>:>=><>F9@666
@ATNG8:02093:05809
GATGGTAGTGTGTCTCTGAGAGTAGTACTCATTCGTTTCGGAAGAGACAGGTACGTTAATAGTTAATAGCGTACTTCTTTTTCTTGCTTTCGTGGTATTCTTGCTAGCACACTAGCCATCCTTACTGCGCTTCGATTGTGTGCGTACTGCTGCAATATTGTTAACGTGAGTCTTGTAAAACCTTCTTTTTACGTTTACTCTCGTGTTAAAAATCTGAATTCTTCTAGAGTTCCTGATCTTCTGGACGACGCGCACTGACACTACCATCGTCCGACTAAAGTCT
+
----(-58<A@<55566<;@@A;:;C;:0<00)/7<:8;B?B@FDDCBBB@CCCCF@C@CCCC@C@CCCCCCCCD?CBDDD2BB?DDGG>BBBB?B;<7<D?CBAAABHCBBCBBB?AAB>A>BCCCCCDC>ABCCACBBBCCCCDCCCCBBBB@CCD@BB?B@@AABCCCCC@DCCCC<B?B?CCCCC5CEDDD>CCCCCCCCCC@CCCC5B::;B?B?DC@CCEECCB@B@CCCCCD?BBC@DCCCCCCCCCCCCCCBCCCC?CCBBBB@BBA@?A<BCBB
@ATNG8:02122:05808
TGTAGCGCACACATAGATACAGTACTCATTCGTTTCGGTAAGAGACAGGTACGTTAATAGTTAATAGCGTACTTCTTTTTCTTGTCTTTCTGTGGTATTCTTGCTAGTTCACTAGCCATCCTTACTGCGCTTCGATTGTGTGCGTACTGCTGCAATATTGTTAACGTGAGTCTTGTAAAACCTTCTTTTTACGTTTACTCTCGTGTTAAAAATCTGAATTCTTCTAGAGTTCCTGATCTTCTGGACAGAGTGTGCAGATACTACCATCGTCCGACTAAAGTCT
+
---566/45>9=>?B?;==;9;;;;;;<<8<:87/66(--(---8855077///)/377/4.5.5::::9999399999):<7;;>CE=A989A9>9:7;>6<<<>>?>B=?AA9949BB=B>BBCGBBBIBCBBC@CBBDDCCCCCBBBCCBB@CBA<@@6;7;BB@@@BAA<?;;;;-;=A=AAA@A,?B;;;69;ABBCDBBB=A@@@,?AA@A=B=AA?CCCCC;;8;?AAB@@@<;;;@CCCCAAABBBCBIDFFECDCABBBBBE?BBCFDF?@;;;
@ATNG8:02132:05797
GATGGTAGGCACTGCGCACACATCCCAGAAGATCAGGAACTCTAGAAGAATTCAGATTTTTAACACGAGAGTAAACGTAAAAAAGAAGGTTTTACAAGACTCACGTTAACAATATTGCAGCAGTACGCACACAATCGAAGCGCAGTAAGGATGGCTAGTGTAACTAGCAAGAATACCACGAAAAGCAAGAAAAAAGAAGTACGCTATTAACTATTAACGTACCTGTCTCTTCCGAAACGAATGAGTACGAGAGAGCACACGTGTCTACCATCGTCCGACTAAAAGTCT
+
---50569;@AA>?;>?@A@AC@@@7CDGACAAAAA>A:DDCAAAB?DB@B@;;;;9><=,>=@AC<@@BBBBC9=?995599#5525.555'5<<76:6BBCCBD@D@CC?CAB?CDAABCCCCCBBACCCC?CBBB?BBAABBBB?B@CBC?CBBBBBBB?ABBCDD?BB?BB@8<<9999+9993:98888%8>:>;:;AAAAD7;78>BB7;6;>A;;8;BAABCC?C????8?::49ABCCDBBBBBCBBBBB>?>CA<;<6708:::??9=<:8887)999:
@ATNG8:02098:05811
GATGGTAGTCGCTGATGATATCTCCAGAAGATCAGGAACTCTAGAAGAATTCAGATTTTTAACACGAGAGTAAACGTAAAGAGAAGGTTTTCAAGACTCACGTTAACAATATTGCAGCAGTACGCACACAATCGAAGCGCAGTAAGGATGGCTAGTGTAACTAGCAAGAATACCACGAAAGCAAGAAAAAGAAGTACGCTATTAACTATTAACGTACCTGTCTCTTCCGAAACGAATGAGTACGAGAGAGCACACGTGTCTACCATCGATTCGAGGAAGTCT
+
;55B:CC@BDA@666;:?@@;;@<6<??6;@BBBCAD@CC@AABD?AA>@=?=?87877$3277:;<:<<===3;;994)4;;;49.///&/75:///<:9?@<C?BB@A@@<@@@?@@@??BABA@@B@:<<00+08:::<885:=BAB9BBB9;:CF@CCABCC?AA>ABB?@@:9:,:?@<BDCFC3BB@BAA??;A@@:>:>:;:9@;<=BCB?ADCCB=A:>49=<6<8838CABCBBCCCCB::9A@@:99@><9>:5;65697;9553)/(/../
@ATNG8:02102:05835
GATGGTAGTGATACAGATCAGACACCAGAAGATCAGGAACTCTAGAAGAATTCAGATTTTTAACACGAGAGTAAACGTAAAAAGAAGGTTTTACAAGACTCACGTTAACAATATCGCAGCAGTACGCACACAATCGAAGCGCAGTAAGGATGGCTAGTGTAACTAGCAAGAATACCACGAAAGCAAGAAAAAGAAGTACGCTATTAACTATTAACGTACCTGTCTCTTCCGAAACGAATGAGTACGTGTGCGACGTGTCTCCTACCATCGTCCGACTAAAGTCT
+
444;5:;BBCCBCDDDBCCCHAAAC>A;;79@@A;;.45444333;6?@>A>:97?:;;;+;6>A?:>9><;=<5:9;4444$4:5:4>>>0>BB=ABBCDDDCD@H?CC@CA@@BBBBCBBABBBBAAAAA:@@@@<A??????B=C?B??<?ABBECBB?B@@@@@<??;>>A=??@AA7:;;5:<===/>B=B==>@A?<<5:3;>==8=;??CCC@BBBBBAA@C?BBB=BCB?@@@CBCBBBB???AA@????>=93799:<<<;AB<888??A;A???
@ATNG8:02122:05841
GATGGTAGTCTCAGATAGTCTATAGTACTCCATTCGTTTTCGGAAGAGACAGGTACGTTAATAGTTAATAGCGTACTTCTTTTTCTTGCTTTCGTGGTATTCTTGCTAGTTACACTAGCCATCCTTACTGCGCTTCGATTGTGTGCGTACTGCTGCAATATTGTTAACGTGAGTCTTGTAAAACCTTCTTTTTACGTTTACTCTCGTGTTAAAAATCTGAATTCTTCTAGAGTTCCTGATCTTCTGGAAATACACATGATACTCTACCATCGTCCGACTAAAGTCT
+
=??A9ABCCCCCBBBCCBCABBCCCBBCCC@BB>AAAAA:BFACACBCCCDD@CBBCC@D@ABCB>B@BDEJBBBBB>A@A@@0AC>@?CD=CC;;8;9;5;B7;;@ECC@CCCCBBBD?CDC@C?CCCCB@@@?BBBA<ABCBBBCBDCCCBBBBB@BBB@BB?B@CCCDBCCCCACBBBB:B=A>;;;;:*;AA@C>GGCCCDCBBBADCCC5BBBBB@B@DD@CCCCB@@=@@BBCDDD?AAB?BB?BCEECCBBBBCDCBCBB@CCCCCC@CCCAAA<ABBB
@ATNG8:02111:05902
GATGGTAGCTCACGTACGTCACACGTACTCATTCGTTTCGGAAGAGACAGGTACGTTAATAGTTAATAGCGTACTTCTTTTTCTTGTCTTTTTCGTGGTATTCTTGCTAGTTACACTAGCCTATCCTTACTGCCTGCTTCGATTGTGTGCGTACTGCTGCAATATTGTTAACGTGAGTCTTGTAAAACCTTTCTTTTTACGTTTACTCTCGTGTTAAAAATCTGAATTCTTCTAGAGTTCCTGATCTTCTGGTATGACTAGTGTACTACTACCATCGTCCGACTAAAGTCT
+
////)/:///<<556;999=4555555===;;7;==<)592925;;456:5:;=;;8:?ABBC?A?ABCCC??9=370///'//6///////$//336;;:6:A=A9956:4:2222666,22895:367>22-.554(----(-53/5257755//.35;39>>;;=8=9:676766883///88+7.53-59>>>+78///(....339>?:4<<::)67558)/)/9396;;///386;;@===-//64:96;:>===BAA??>>>>>>9><=====A@=<=C:A>>=
@ATNG8:02112:05904
GATGGTAGACACGTGTGCTCTCTCGTACTCATTCGTTTCGGAAGAGACAGGTACGTTAATAGTTAATAGCGTACTTCTTTTTCTTGCTTTCGTGGTATTCTTGCTAGTTACACTAGCCATCCTTACTGCGCTTCGATTGTGTGCGTACTACTGCAATATTGTTAACGTGAGTCTTGTAAAACCTTCTTTTTACGTTTACTCTCGTGTTAAAAATCTGAATTCTTCTAGAGTTCCTGATCTTCTGGGATCTGTGCGCAGTGCCTACCCATCGTCCGACTAAAGTCT
+
///:4::;066====666<>><<<>6656><<8<<BD.:94904;<<455.4<<9834-33:;7:9<<?A?>8993/////$//(/99>2?@@>8<7/(/=6////66386788557467808::99<<555/5597177777757779::9?>C;><A69;181889;<6759157769+9095::;;;.8899C2;877<6588>:9===,8///7.508A;AAAA@;;5;8=====A<:::;66-----/8659897=5:555(/55///0653377.6///
@ATNG8:02128:05902
GTGGTAGGCGAGAGTGAGACGCAGTACTCATTCGTTTCGGAAGAGACAGGTACGTCAATAGTTAATAGCGTACTTCTTTTTCTTGCTTTCGTGGTATTCTTGCTAGTTACACTAGCCATCCTTACTGCGCTTCGATTGTGTGCGTACTGCTGCAATATTGTTAACGTGAGTCTTGTAAAACCTTCTTTTTTACGCTTACTCTCGTGTTAAAAATCTGAATTCTTCTAGAGTTCCTGATCTTCTGGGTGCGCTACAGTCTCTCTACCATCGTCCGACTAAAGTCT
+
:5:7<::<@D@?ACCCCDDCCCCCCCCCCCC@BCCB=BB=@=@BBBCAA?@EEBBAA>BBCC?B?ACCABBBBB?@@???0>>;?BBC>CCCC?ABA=AA=@@ADCC@BDDCCCCCACCC@C?BCGGBBBB?CCED@CBBCCCCCCCCCCBBBC@DBB?@@<@@CCBBBCCCC?ABCDD;B?A=>>=>=>&?AAAB>BCCCCCCBBBADDFF5DCCCD@C@CC@CCCCB@@=@>AAAC@@9>9::/;@@BBECCCCCCCCCCCCC@BBCCCC@CDCAAA<@A@B
@ATNG8:02105:05997
GATGGTAGCAGACGTGACAGAGCGCCAGAAGATCAGGAACTCTAGAAGAATTCAGATTTTTAACACGAGAGTAAACGTAAAAAGAAGGTTTTACAAGACTCACGTTAACAATATTGCAGCAGTACGCACACAATCGAAGCGCAGTAAGGATGGCTAGCTGTAACTAGCAAGTATACCACGAAAGCCAAGAAAAAGAAGTACGCTATTAAACTATTAACGTACCTGTCTCTTCCGAAACGATGAGTACTGCGTCTCACTCTCGCCTACCATCGTCCGACTAAAGTCT
+
8444.44444555559<=666<<6625==8<669@B<A?::9:99?9>>>B799<77777$34;9;=88=8<;A9<;:>===,99454==9+9?96;@?>?B=BB@>9<<7;;>9===<===?>==@=:</0*////6==B>>>BC@E@B=@;><<000<:73;=99:8289888=6:9666.//(/(/8888)895;334<6667+22'225515.36///3///555<9>9<<=7=;;;=<?>;8>988AAAA@>>;;4//)///)////44.488333(4;:<
@ATNG8:02118:05967
GATGGTAGCACACGAGATCTCATGTACTCATTCGTTTCGGAAGAGACAGGTACGTTAATAGTTAATAGCGTACTTCTTTTTCTTGCTTTCGTGGTATTCTTGCTAGTTACACTAGCCATCCTTGCTGCGCTTCGATTGTGTGCGTACTGCTGCAATATTGTTAACGTGAGTCTTGTAAAACCTTCTTTTTACGTTTCTCTCGTGTTAAAAATCTGTAATTCTTCTAGAGTTCCTGATCTTCTGGGTCTACGCTCGTCGCGCTACCATCGTCCGACTAAAGTCT
+
////39:;AACD@B@A@BBCCCB>>EFBBBB?BBCC<BB?B>AA@BCBB@CCCCB>?>@BCC?C?BAAAAAA>?6@BABA1844878>7;@?A=A?@;?@=99:==>8>A?=>@??;>AA?B?@B@888;;5;?==:>@AAA@@????=;;;==88689AA1858??AB@@@B368BDE5A<>8;;CBB/A@>>>6997;<<?>?;<>>>+;///55485>A;>>>>>>@<@9===<<>178=A:?@@@==>=>AA?=99///:9:::77;<@@???C:@?>>
@ATNG8:02118:06008
GATGGTAGATATATGCACGCTCTACCAGAAGATCAGGAACTCTAGAAGAATTCAGATTTTTAACACGAGAGTAAACGTAGAAAGAAGGTTTTACAAGACTCACGTTAACAATATTGCAGCAGTACGCACACAATCGAAGCGCAGTAAGGATGGCTAGTGTAACTAGCAAGAATACCACGAAAGCAAGAAAAAGAAGTACGCTATTAACTATTAACGTACCTGTCTCTTCCGAAACGAATGAGTACTATAGACTATCTGAGACACACTAATCGTCCGACTAAAGTCT
+
5544.4555=???BCCDD:;:66=>:>CC@CCAA@@7>5:<<;933-33-37;;::::99)=4>:<88==:::=6446>=<;244.5.555&5<<9;<;>>CA@A?D?DEA;=;@CCBDBBBBBBAAAC@@@@CECD@CBBAAA@?8<8<00*000>>?<B=BBBBBB>AA?BBA9?773</93314=??>+==::/0/?9?9<4<89899.6-59?:949;>>?90,-38::/.--(-59:<<<<BBB@B@@AA???@@@555::3738?;<=79888886<;;8
@ATNG8:02126:05960
GATGGTAGATACTCGCTGATACACCCAGAAGATCAGGAACTCTAGAAGAATTCAGATTTTTAACACGAGATTAAACGTAAAAAGAAGGTTTTACAAGACTCACGTTAACAATATTGCAGCAGTACGCACACAATCGAAGCGCAGTAAGGATGGCTAGTGTAACTAGCAAGAATACCACGAAAGCAAGAAAAAGAAGTACGCTATTAACTATTAACGTACCTGTCTCTTCCGAAACGAATGAGTACACACTCTCATATGACACTACCATCGTCCGACTAAAGTCT
+
///9398::99995559999555==45557://///)/5778:::=9=<>?8/0///;;;+;888/44<<=6B=.3794444$5999259949BBACBBBAAB;;7<>AA@CBB@CDBDCDBCCBCCB;;;C@BB@@>@BCBCCCB;@<@;;7;BBBBCBDACCCBBB???<?BC>AA:::29@><@BBBB3BB?BCCCBABBC6838A==:==@@CCC@CDBBBCC?C@CBC=BAB9:9BBBBBBAABBCCCCCCCDBDBBBBB?BBBBAA=???CDC=BACC
@ATNG8:02094:06052
GTGGTAGCACGAGTCACTCATATCCAGAAGATCAGGAACTCTAAGAAGAATTCAAGATTTTTAACATCGAGAGTAAACGATTAAAAAAGAAAGGTTTTTACAAGACTCACGTTTAACAATATTGCAGCAGTACGCACACAATCGAAGCGCAGTAAGGATGGCTAGTGTAACTAGCAAGAATACCACGAAAGCAAGAAAAAGAAGTACGCTATTAACTATTAACGTACCTGTCTCTTCCGAACGAATGAGTACCTCTCAGACGCTCGTCCTACCATCGTCCGACTAAAGTCT
+
//96::<@B:66??@B<<<:::;<5;:=3977///495;<<5505<7:;393/0)0/////$/578884443999913333-33333#333(3,3333$333,3877333333(3,336<;;5999:?BBBDBBCD@@@A=@AA@<@?@?@@@?9@<@:;7;BBAAABB@BBBA?>9>>8?>?599AAA8?::3:====.?A@BBBBB?@??<?<??AA<A<@@CBB@BBBBBBA@C@CC?@AA?CCCCBBB@BBBBBBBBCCBBBAA=<?@=@@AABB?BAAABB>BBAA
@ATNG8:02134:06029
GATGGTAGCACACGAGATCTCATCGTACTCATTCGTTTCGGAAGAGACAGGTACGTTAATAGTTAATAGCGTACTTCTTTTTCTTGCTTTCGTGGTATTCTTGCTAGTTACACTAGCCATCCTTACTGCGCTTCGATTGTGTGCGTACTGCTGCAATATTGTTAACGTGAGTCTTGTAAAACCTTCTTTTTACGTTTACTCTCGTGTTTAAAAATCTTGAATTCTACTAGAGTTCCTTGTTCTTCTGGGCAGACTCTCAGCACGCCTACCATCGTCCGACTAAAGTCT
+
///;6<<;A@BB:;9@@AB;99=;;@?C>@@A@CCCJ?CC@B@BBBCC@@?@BACB8;:;BB@;@=?B<@AA@:;679999'9949377)3999055;8;?<79937927>;?AA??>>AA=B=??>;86799>>>>;>??@>>>>>>@@@?==<787817<7=:>@@B@@@@@;??CBB5B3818>>=>/??:::077>///8;/66./@@>,=//,-7020----4475776;1515:6:>9>AAB9A>>>;76==///666<173729;--/>9:::///)/98/
@ATNG8:02094:06121
GATAGCACGACACGACGATGTGTACTCATTCGTTTCGGAAGAGACAGGTACGTTAATAGTTAATAGCGTACTTCTTTTTCTTGCTTTCGTGGTATTCTTGCTAGCTACACTAGCCATCCTTACTGCGCTTCGATTGTGTGCGTACTGCTGCAATATTGTTAACGTGAGTCTTGTAAAACCTTCTTTTTACGTTTTACTCTCGTGTTAAAAATCTGAATTCTTCTAGAGTTCCTGATCTTCTGGGATGTGTGCGCAGTGCCTACCATCGTCCGACTAAAGTCT
+
945=BCFCBBBBCBBB;69@BDCCCCC@@>ACFF>EE@F@CCCCBAA@DDBAA@D?BACC?C?CBCCCDBAA=@?DCC3AA=AAA@5:DEF?BDB?BB?BBBCC9:9CBBBBBB?BB@=A;AA?==ACC==AAA:><<<>>>>AB>?>>>>?=??==CD;@<@A?@?AA=>::;:DD2A<?667888(8>////)/////.:7/5+5757'589::6:6??59==?B:87869:>;<</--;;4;---7--/===;?>A;>==9====>>=@@@>>>9>>>>
@ATNG8:02129:06142
GATGGTAGTAGTACACTAGTCATACCAGAAGATCAGGAACTCTAGAAGAATTCAGATTTTTAACATCGAGAGTAAACGATAAAAAGAAGGTTTTACAAGACTCACGTTAACAATATTGCAGCAGTACGCACACAATCGAAGCGCAGTAAGGATGGCTAGTGTAACTAGCAAGAATACCACGAAAAGCAAGAAAAAAGAAGTACGCTATTAACTATTAACGTACCTGTCTCTTCCGAAAACGAAATGAGTACTGTATCTATGTGTGCGCTACCATCGTCCGACTAAAAGTCT
+
---5388=CCCBBCB==DCCE@@9;09>?:>@;;;A4;59:@99;;;?=:=<9;:A?EEE+D?C:95<>><<::;36///8888'8:+403;;.9::6::;;BBBBC?C=??>?AA>@@=>BBBHFCCCB@@@C@BBBC@B?@?@A@@=A?C;;:;CCCCBBBACCCCCC?>>;?CA2999999+9992999999%9><?847B?@A@7;78ABB7;7;?CCC@BB@>>00,060000+0000*7<<>=>:@@374=::>B@@AAAAA99:@CCAACC?A>88///(0000
@ATNG8:02109:06169
GATGGTAGCTCTGCTCTGACTCTCGTACTCATTCGTTTCGGAAGAGACAGGTACGTTAATAGTTAATAGCGTACTTCTTTTTTCTTGCTTTCGTGGTATTCTTGCTAGTTACACTAGCCATCCTTACTGCGCTTCGATTGTGTGCGTACTGCTGCAATATTGTTAACGTGAGTCTTGTAAAACCTTCTTTTTACGTTTACTCTCGTGTTAAAAATCTGAATTCTTCTAGAGTTCCTGATCTTCTGGTATACACACTCCTCGCTACCATCGATTCCGGATAGTCT
+
44:;5:;=====BBCCCCCCCDBBBBCBCC@A?@CBC>AA=@@@?@ACAA=AB<;;;@=@A<=?C@BBACDBBAC>;;;;;;$9;6;4:9,99<@9B>=@@E?BCDDCC?A@CDCBBC6;;B7;5;CA;;;BC@CBBB@DEGGBAACDB@AADBBA>BBC?BB?A?@ACABAACCACAHD@3<,0,0@BAB0@ABAB;AAB@AAAA=A4;:;:*;?AA?=@;@A=;;;AA@B>A=B@@@DEAHBB?BB;;;;;AAEE?BBCCBBB?BBBBBB@D@C?CCCD@@@
@ATNG8:02110:06163
GATGGTAGGACGAGCGTCTGAGAGGTACTCATTCGTTTTCGGAAGAGACAGGTACGTTAATAGTTAATAGCGTACTTCTTTTTCTTGCTTTCGTGGTATTCTTGCTAGTTACACTAGCCATCCTTACTGCGCTTCGATTGTGTGCGTACTGCTGCAATATTGTTAACGTGAGTCTTGTAAAACCTTCTTTTTTTACGTTTACTCTCGTGTTAAAAATCTGAATTCTTCTAGAGTCCTGATCTTCTGGTGCGCTACAGTCTCTCTACCATCGTCCGACTAAAGTCT
+
???C:?A?;@///977>@;;9ACB@ECBBBCB?C::::.;A?B@DCCECCCACCGCC@B?BDFF?B?BCBDKDCBC@;;;;;*;B=ACCC=DC@@=@;;5;B>;;;AAB?BCBAAEDD@BBC@C?GCCC;;;F@BBDE@AAAACBBBCCCCCBBBB?A@@<@A=A?BBCCCDCBC@BCCGE;C?B>;;:::::#:C;;:8;BCCCHH===@EIIE5BBBCFACACDADBBBBAAB?@@@BAA=A;;7;CCCGDBBBCCCCCBBBBB?B@A@BB?CEC;;;6;CBB
@ATNG8:02092:06226
GATGGTAGCTATACGTATATCTATGTACTCATTCGTTTCGGAAGAGACAGGTACGTTAATAGTTAATAGCGTACTTTCTTTTTCTTGCTTTCGTGGTATTCTTGCTAGTTACACTAGCCATCCTTACTGCGCTTCGATTGTGTGCGTACTGCTGCAATATTGATTAATCAGCGAGTTCTTGTAAAACCTTCTTTTTACGTTTAACTCTCGTGTTTAAAATCTGAATTCTTACTAGTAGTTCCTGATCTTCTGGTCTACTACACTGTACTCTACCATCGTCCGACTAACTCT
+
444<3:>@;55;59=6666<<<A0//:79955.5999,5<.5.5994554394//74:)//::6:4//5><<>383(7::::)33.3==<3<:43-34949=4374:?<6@=00/988088B>>;A887556919:9><AA@@@A@@@?;;:==:8/755488846),,,,,**22,66)--899+727-..888)7777;-.*2866677255'255'29988276/-)-257--.33.3355588949::;;;>>><>>>;;:;;6//-33,3-/.78262227)..56
@ATNG8:02107:06211
GATGGTAGTCTCAGATAGTCTATAGTACTCATTCGTTTTCGGAAGAGACAGGTACGTTAATAGTTAATAGCGTACTTCTTTTTTCTTTTGCTTTTCGTGGTATTTCTTTGCTAGTTTACACTAGCCATCCTTACTGCGCTTCGATTGTGTGCGTACTGCTGCAATATTGTTTAACGTGAGTCTTGTAAAACCTTCTTTTTTTACGTTTTACTCTCGTGTTTAAAAATCTGAATTTCTTTCTAGAGTTCCTGATCTTTCTGGGGTCTCTCTCTCACGCACTTACCATCGTCCGACTAAAGTCT
+
;;;C?BBBBCCBBCCCECBCBCFECDCB@@;;5:;;;;*994=5?>ACCAA?ADEAB?B@BBBC>@>@CBB;;;AC;;:9:9:%;::;-;??GC9B9:6<>EEE6CCD>BBBCDFF?CCCDCCC@;@00*09@@ACCC;;:;BCB@CDBBCBBBCCCCB?@?>;>00+0B@9A@ADCDBBB;;5;;;;;.;=A>ABBBBBB#BE;;;;.<D@@BA000>>3<<<<'09@BF<FF@B@@=@BBABBB?B?BBBDDCC>C;000+0000AAABEECCBBB;0,0@:...:..*.:<088-9=>?
@ATNG8:02134:06273
GATGGTAGCTCTGCTCTGACTCTCGTACTCATTCTGTTTCGGAAGAGACAGGTACGTTAATAGTTAATAGCGTACTTCTTTTTCTTGCTTTCGTGGTATTCTTGCTAGTTACACTAGCCATCCTTACTGCGCTTCGATTGTGTGCGTACTGCTGCAATATTGTTAACGTGAGTCTTGTAAAACCTTCTTTTTACGTTTACTCTCGTGTTAAAAATCTGAATTCTTCTAGAGTTCCTGATCTTCTGGGTCTACGCTCGTCGCGCTACCATCGTCCGACTAAAGTCT
+
444;7;<;>:;;9;9@A>:6656::999:944.455<<4<=242444;?@?>@B9377A8@?99/9>?=:C783:;433333$3;6<<=<5;355.55<655.559@CD@CCBBAAAA;@A@=@=BCAABABC@DCBB?DGCCCCAAAABAFDFDC@BBB?BC>@?@BCBBBC;;599999&94=9=@BBB1DCBBB=ABBAAAB;::4::;:'9>>==9=9@@;@@@@AAA?B>AA@@@A?A@@@;@<;;DDBBBCCBBAAAAAA@CE@@AC<;;BBBC@FCA@
@ATNG8:02105:06312
GATGGTAGCATCATGCATATCTCACCAGAAGATCAGGAACTCTAGAATAATTCAGATTTTTAACACGAGAGTAAACGTAAAAAGAAGGTTTTACAAGACTCACGTTAACAATATTGCAGCAGTACGCACACAATCGAAGCGCAGTAAGGATGGCTAGTGTAACTAGCAAGAATACCACGAAAGCAAGAAAAAAGAAGTACGCTATTAAACTATTAACGTACCTGTCTCTTCCGAAACGAATGAGTACAGAGAGTACGATATGTCTACCATCGTCCGACTAAAGTCT
+
////)/:;??>=?>@;;99555;;A?BCG>@@B@@??C?BCC====9=B?B=@?333;;;)848433==?????,98?=9=9'994439>@2=AB@9;69<;599457?<8=@?;;>C@ABABBEGGCAAAB?BBCC@B@@@CBAA>B7;;;9<CBBAACE@@??CCC?BB@999>AABCB=A@@<@?@>??&00+0000?=;==188)8<<=;@<>>BBC@CCCBAAB@C?ADB=BBB?C@@ABCC???BA???@@@@@@>>;;7749;<<52,266555.5625
@ATNG8:02122:06323
GATGGTAGTGTCATATGAGAGTGTGTACTATTCGTTTCGGAAGAGACAGGTACGTTAATAGTTAATAGCGTACTTCTTTTTCTTGCTTTCGTGGTATTCTTGCTAGTTACACTAGCCATCCTTACTGCGCTTCGATTGTGTGCGTACTGCTGCAATATTGTTAACGTGAGTCTTGTAAACCTTCTTTTTACGTTTACTCTCGTGTTAAAAATCTGAATTCTTCTAGAGTTCCTGATCTTCTGGAGATACACATGATACTCTAATCGTCCGACTAAAGTCT
+
///939:;;;;;=;;?AA<@@?BADBBBBB=9<ACC8B>7@7;<<;>6616<;55055::;?;@<?;;AD@@@A<@?>>=,995:A??6>B@;9;@>:@G966?>AA=9;:B@@@C=@@@=@;569>=??@=<<<<269A<@?>AAA@@?A;:9<:992998=<9999>?>B>9<499,55:.59==='999>D799CCBBB@@@=@:@:(;;;;>9>96626>>BBCC?C>AADDA>+000)00/>>996;;>>?;>=<==:>>=@>8<@9:9>6=>?>
@ATNG8:02134:06350
GTGGTAGCGCACACATAGATACAGTACTCATTCGTTTCGGAAGAGACAGGTACGTTAATAGTTAATAGCGTACTTCTTTTCTTGTCTTTCTGTGGTATTCTTGCTAGTTACACTAGCCATCCTTACTGCGCTTCGATTGTGTGCGTACTGCTGCAATATTGTTAACGTGAGTCTTGTAAAACCTTCTTTTTACGTTTACTCTCGTGTTAAAAATCTGAATTCTTCTAGAGTTCCTGATCTTCTGGACAGAGTGTGCAGATACTACCATCGTCCGACTAAAGTCT
+
///)/97<?:@@;>AAABBCB;99;555<44.555;2==2626<<9?;;2559996<;@?AA7;5;B;5555::.4499+9:3::<:?4::5:A?CCC?CD@@?>@?BACGCFCECCABBB@C@CDCCABAA<ACCC@BCBDCBBBDECDCBBBD?CCC?CC?C?BBBBABBCD@CCCCC;C@C?AAAAA1@CCCC=BBCCBBA@AAADDDD2FAA@C@C@CC@CCCCCBB?B@CCCCCC@CAC@CCCCABACBCC@EDDDDCBB@BBCBBB?BCCAAA<ABBB
@ATNG8:02120:06389
GATGGTAGTCTCAGATAGTCTATACGTACTCATTCGTTTCGGAAGAGACAGGTACGTTTAATAGTTAATAGACGTAACTTCTTTTTCTTTGCTTTCGTGGTATTCTTGCTAGTTACACTAGCCATCCTTACTGCGCTTCGATTGTTTGCGTACTGCTGCAATATTGTTAACGTGAGTCTTGTAAAACCTTCTTTTTACGTTTACTCTCGTGTTAAAAATCTGAATTCTTCTAGAGTTCCTGATCTTCTGGCTCTCGTAGACAGATACTACCATCGTCCGACTAAAGTCT
+
--6836<@;54:::=@;995/::///9988;:@<@@AD:?>7:4555555:5:=9544)439;<@:>9=>0//://)/;.449::'8:=/555=3::::5://)/:)//::;<266==?;@D7::@;?:BCCAAA@@<@@@@;AA@:???@AABBBB@9:2;::4:A=B@CC;:996?>9=99::-59999==;;(?@@@B49995@>5566:?>>?+<5555069BB?9:::95?5>5=>>>>?=??A<ACEBBAAAAABBA@C@B@::7:>????<????BB=B;;;
@ATNG8:02168:05822
GATGGTAGTGCGTGAGAGAGAGACCCAGAAGATCAGGAACTCTAGATGAATTCAGATTTTTTAACACGAGAGTAAACGTAAAAAGAAGGTTTTACAAGACTCACGTTGACAATATTGCAGCAGTACGCACACAATCGAAGCGCAGTAAGGATGGCTAGTGTAACTAGCAAGAATACCACGAAAGCAAGAAAAAAGAAGTACGCTATTAACTATTAACGTACCTGTCTCTTCCGAAACGAATGAGTACGAGAGAGCACACGTGTCTACCATCGTCCGACTAAAAGTCT
+
///728:<ABBBBBBBBBGCCB9::)5<<9@BBBBBAEACBBAAABBBB@C@BB>?@DDDD(B?CB<=;;BBBBC>AABCCCC5B@=A5;;;-;BC>BBBACCFCC?BBBD?BBB?BBAABCCCCBBAAABBB@BB@@<AAA?BBA@<@=?>>9>??CCCCC?BCCDBB??@<?CB:==:;;189:4788888%8>:=;:;AAD>>;>;<<=>4:5:>B;;:;CCDCBB@EAABA<A??=@BCCCBBBBBBCAAABBBBBCB>>>CC?B>>>CC?A>>8000*0000
@ATNG8:02172:05858
GATGGTAGCTCTGCTCTGACTCTCGTACTCATTCGTTTCGGAAGAGACAGGTACGTTAATAGCTAATAGCGTACTTCTTTTTCTTGCTTTCGTGGTATTCTTGCTAGTTACACTAGCCATCCTTACTGCGCTTCGATTGTGTGCGTACTGCTGCAATATTTGTTAACGTGAGTCTTGTAAAACCTTCTTTTTACGTTTACTCTCGTGTTAAAAATCTGAATTCTTCTAGAGTTCCTGATCTTCTGGGTGCGCTACAGTCTCCTACATCGTCCGACTAAAGTCT
+
0//;7<;;A@?@@@>CDBCFGCCCCDCDA@AD@CCCC=CB=@=@BA<==?<@@CED;;9;DA96:?BAA=BBBBB?BBEEE5BB?B;;;0;B;;6;BC5;;59:B?@A=?@A@?@AC?A??<?=BBDCB@;;5;A?@<AADCCCBBA???=@=??294::,:@7<7<@CC=<<>?155999+95:79999:(:@@@A:@@;:;BBABB5;;;;*;@@@A>A=BA=ABCBAA@@C@DAA;;;<@;;;0;<<BBB@A@000>>:0959954959?>?<>>+00//
@ATNG8:02151:05904
GATAGTATCTGTCTACGAGAGCCAGAAGATCAGGAACTCTAGAAGAATTCAGATTTTTAACACGAGAGTAAACGTAAAAAGAAGGTTTTACAAGACTCACGTTAACAATATTGCAGCAGTACGCACACAATCGAAGCGCATTAAGGATGGCTAGTGTAACTAGCAAGAATACCACGAAAGCAAGAAAAAGAAGTACGCTATTAACTATTAACGTACCTGTCTCTTCCGAAACGATGAGTACTATAGACTATCTGAGACTACCATCGTCCGACTAAAGTCT
+
;449=9;::BCCCCCDBCCBBB<>>:;:@;<==9A898B897@=::689<=?>;@?@2A?BBBAAAAA99929>@AAAA,@@<@9AA@7ADEAGCDCBDBBC@C@AA>ABC@BAABCCCCCCCCCCCCC@CBAB>ABAA@?=?>A?BBD?CC;;:DCC@CEBBBB?BC699B?BBBCC<AAA>ABEDE3AA>ABBBBBBBC<>9?@@@=A@CBBBC?BBAABBB@C>B@?6=::;AAABBBDCBBBBBAAADCCBAACACC?B899BB?B???AA;@???
@ATNG8:02167:05876
GATGGTAGAGAGACTGTAGCGCACCCAGAAGATCAGGAACTCTAGAAGAATTCAGATTTTTAACACGAGAGTAAACGTAAAAAGAAGGTTTTTTACAAGACTCACGTTAACAATATTGCAGCAGTACGCACACAATCGAAGCGCAGTAAGGATGGCTAGTGTAACTAGCAAGAATACCACGAAAGCAAGAAAAAAGAAGTACGCTATTTAACTATTTAACGTACCTGTCTCTTCCGAAACGAATGAGTACGATGAGATCTCGTGTGCTACCATCGTCCGACTAAAGTCT
+
455?<>CCJCBCA@@<BCBBAB;;;)9A@=BBBB;;:;>AAB@@@B?DB?B=?>?:9:::'95<;9>;8>;37929ABBBCD1@A=?2;;;;;%;@C?AAA<@A=9;:9?A@=BAA=@BBBBCBCEFBBBAABCACCBB@BBCBAAAA<A=A@?<@CBABCBB????ABB@BB@BBA=@@:::28?A>@@AAAA'@B?::8@??=888*87<>888-89<>B@@=@B@@@AA?A=@AB;A??=?BBBBCBAACBAAABB999BEABAAAA<AABB@@;?>;;::/>;;;
@ATNG8:02155:05912
GATGGTAGGTGCACATGAGTGTATCCAGAAGATCAGGAACTCTAGAAGAATTCAGATTTTTAACACGAGAGTAAACGTAAAAAGAAGGTTTACAAGACTCACGTTAACAATATTGCAGCAGTACGCACACAATCGAAGCGCAGTAAGGATGGCTAGTGTAACTAGCAAGAATACCACGAAAGCAAGAAAAAGAAGTACGCTATTAACTATTAACGTACCTGTCTCTTCCAACGAATGAGTACGATGAGATCTCGTGTGCTACCATCGTCCGACTAAAAGTCT
+
444=8>>D@BBBDBBBCABACCC;;6;@@>BB@AAA?A?BCBBBBA=@@=@;@@@@AAAA0@?BCCCCGGDBBA9;;<;;;;*;;59299)5;<7:666=<<AB@C@BB?CBB?BBBBCCCCBCCDCBBBB?A@::7;@BBBB@@=A?A@@=@BACBBCC@DCACCB?BB?BBD=??888*:??;===??.?D=AAAACDDAA7;7;>>@5;7;?CBB@BB@@@;;4;5;5;;;5:A999???BABABB@@@>977=8889;,..../949963333&5:::
@ATNG8:02188:05920
GATGGTAGGACGAGCGTCTGAGAGGTACCTCATTCGTTTCGGAAGAGACAGGCTACGTTAATAGTTGAATAGCGTACTTCTTTTTCTTGCTTTCGTGGTATTCTTGCTAGTTACACTAGCCATCCTTACTGCGGTTCGATTGTGTGCGTACTGCTGCAATATTGTTAACGTGAGTCTTGTAAAACCTTCTTTTTACGTTTACTCTCGTGTTAAAAATCTGAATTCTTCTAGAGTTCCTGATCTTCTGGTATACACACTCGCTCGCTACATCGTCCGACTAAAGTCT
+
0///)///)/7/45444<:::=//)///)/7//)5444(49.4.4;::999)//////277>>>=956.5555;?@@B99<<;<*<B>BBBB=BCBD@CGE@BB<@@@BCCADBBBBBCC@CBB?B@BB@@9979?BDDD@BCECCBCBBCCCBABAD@CCC@CC@C@CCBBBBBCB?B::::.:>A<@@EEF5CB@@@;@AAACCCBCCACGCG5CCBCC@CGCC?CCCFBBB?B?BDDCCC>AAC@CCCCCCCCCCBBBBCCCCBBBCBBCC@CCBBBC>DCCC
@ATNG8:02147:05966
GATGGTAGGACGAGCGTCTGAGAGGTACTCATTCGTTTCGGAAGAGACAGGTACGTTAATAGTTAATAGCGTACTTCTTTTTCTTGCTTTCGTGGTATTCTTGCTAGTTACACTAGCCATCCTTACTGCGCTTCGATTGTGTGCGTACTGCTGCAATATTGTTAACGTGAGTCTTGTAAAACCTTCTTTTTACGTTTACTCTCGTGTTAAAAATCTGAATTCTTCTAGAGTTCCTGATCTTCTGGGCAGACTCTCACACGCCTACCATCGTCCGACTAAAGTCT
+
////)/999@A@@@CCDCCBBBBCGCBCCCCC@CCCC>CC?C?CCCCCCC@CCG9:7;=A@DD@GAHDCCBA@BB?ABBBB5BC?BBCB=BBBB?BBC?BB>A@ABCJDCCCCCCBB>BCC@D@CBBBCCCC?CBCC?CABBCCCBBBBBBBDDC?BBC?CD@D?BBBBDCBBB@CCCCC<C?B?AAAAA0@CAAB>BBBBCCCBBB@BBBC5BA@AD@C@CC@BBBBBBB?A>ACDDCC?@@AB>BCCCCCCCBBBACBB=@AB?BECCCB?BBBBCC>CBBB
@ATNG8:02169:05984
GATGGTAGCTCTGCTCTGACTCTCGTACTCATTCGTTTCGGAAGAGACAGGTACGTTAATAGTTAATAGCGTACTTCTTTTTCTTGCTTTCGTGGTATTCTTGCTAGTTACACTAGCCATCCTTACTGCGCTTCGATTGTGTGCGTACTGCTGCAATATTGTTAACGTGAGTCTTGTAAACCTTCTTTTTACGTTTACTCTCGTGTTAAAAATCTGAATTCTTCTAGAGTTCCTGATCTTCTGGGCAGACTCTCACACGCCTACCATCGTCCGACTAAAGTCT
+
87786:/56=;;;>>=666666<<<555<5555:==>8@DAD?BAC;;6616==652549944.549;=>=;;;=<=?>>>)>>;@<=<4<;//)///)/;)//:945.555:994505<<5:56559955549449.599=@>>9<<9997///)///)--(-(-///59=<;5:555)5./)/////$//7773;>>;;<=<997=<<<*/////)/)/<7:566<;<7<8>>::5505<>?6?====<===0/0:<<6::9)//////39:;<>>5><66
@ATNG8:02185:05960
GATGGTAGCGAGCGAGTGTGTATACCAGAAGATCAGGAACTCTAGAAGAATTCAGATTTTTAACACGAGAGTAAACGTAAAAAGAAGGTTTTACAAGACTCACGTTAACAATATTGCAGCAGTACGCACACAATCGAAGCGCAGTAAGGATGGCTAGTGTAACTAGCAAGAATACCACGAAGCAAGAAAAAGAAGTACGCTATTAACTATTAACGTACCTGTCTCTTCCGAAACGAATGAGTACGTGTGCGACGTGTTCTCCTACCATCGTCCTACTAAAGTACT
+
----(--89==>===<<666>?>@B=BBB>AAAA@C?B?959>;33-38-3-3;<:<=<<+<166;;=><<555)44:::::(55./2777+7//)/////449:395985:::38:9355;;>===666<<9666;<?===<<::395:55.5=;9:=:>:@>;ABB>AC;?8817;77/3394899::)9:5///;688:?;?=@B>95:;A8AACAF969@@?7;7;==4=<<7::43388/////666//37728:;6::;698////)//4433(4444:
@ATNG8:02159:06031
GATGGTAGCGCACACATAGATACAGTACTCATTCGTTTCGGAAGAGACAGGTACGTTAATAGTTAATAGCGTACTTCTTTTTCTTGCTTTCGTGGTATTCTTGCTAGTTACACTAGCCATCCTTACTGCGCTTCGATTGTGCGCGTACTGCTGCAATATTGTTAACGTGAGTCTTGTAAAACCTTCTTTTTACGTTTACTCTCGTGTTAAAAATCTGAATTCTTCTAGAGTTCCTGACTTCTGGGTCTCTCTCTCACGCACTACATCGTCCGACTAAAGTCT
+
;59C:>BDBBCBCCCCCCCCCCCBCCCBBDBB?BCCD=CC?C@CDCEBEDACCBBB@D?BABB?D@CCCCABACC<@@CDD1BB>AABE>EBCB?BBG@FJ@BBBCCCACCGCCCCC?BBD@D@CBCCCCCC?AABB<@ACCDBBBCCCDCBBBC@BBB?BC@D?BBBBBBBBC?A@?@@7@>D=@BBBB2ACBBC=BBCCDCCCCE@CCDD5CBBCC@CBCC@DDCBBBC?C?CCBBB?BBDD>CCCCAAABBBBBCDBBBBBBBBCBB@BBCBBB=CBBB
@ATNG8:02176:06051
GATGGTATGCACTGCGCACACATCCCAGAAGATCAGGAACTCTAGAAGAATTCAGATTTTTAACACGAAGAGTAAACGTAAAAAGAAGGTTTTACAAGACTCACGTTAACAATATTGCAGCAGTACGCACACAATCGAAGCGCAGTAAGGATGGCTAGTGTAACTAGCAAGAATACCACGAAGCAAGAAAAAGAAGTACGCTATTAACTATTAACGTACCTGTCTCTTCCGAAACGAATGAGTACACATCGTCGTGTCGTGCTACCATCGTCCGACTAAAGGTCT
+
<<<AAGB<;==??ABB>=@@=B=@@7;;9,//////)/4:::4948.33-3-33338888'733////(/88666(/344444$4949.555&555.59999554;3:5;<7=87+///////6>===@@?:948///)//899=<<7:4:/0)/:7<009D?C@@8878==<@??<?=<>6;//(/////$/838885999==5=6;:87,5.559@@24444444048===7=<;444333393333388:89:33333337606;///93655///(/(/66
@ATNG8:02155:06086
GATGGTAGCACACGGAGATCTCATCGTACTCATTCGTTTCGGAATGAGACAGGTACGTTAATTAGTTAATAGACGTACTTCTTTTTCTTTAGCTTTCTGTGGTATTCTTGCTAGTTACACTAGCCATCCTTACTGCGCTTCGATTGTGTGCGTACTGCTGCAATATTTTTAACGTGAGTCTTGTAAAACCTTCTTTTTACGTTTACTCTCGTGTAAAAATCTTGAATTCTTCTAGAGTTTCCTGATCTTCTGGGCAGACTCTCACACGCCTACCATCGTCCGACTAAAGTCT
+
;55D:=B?@@@<00)////;@@;66=>;;;?BB=AAB>5>>*0)////;9::29@>>@9=,0)0//)-(-5///;776;5/7:::$37;.7=373(3////(//606:3;5676;1986;;77725@A;D<:;:;;7:98<A>@7;>>>==>>=>>?>=:99///////'/389;<>>CCC>BBDDD;C?B>;;;;;*:BCCC>CCEBBCCBA@<<::,:00)0>:<:9959?>88777)7<?A<B@@079>=3<>>@@BB@@@@@A@A;>>?>@==>7708><;<=4=:::
@ATNG8:02161:06097
GATGGTAGCGCGACGAGCGTAGACCCAGAAGATCAGGAACTCTAGAAGAATTCAGATTTTTAACATCGAGAGTAAACGATAAAAAAGAAAGGGTTTTTACAAAGACTCACGTTAACAATATTGCAGCAGTACGCACACAATCGAAGCGCAGTAAGGATGGCTAGTGTAACTAGCAAGAATACCACGAAAGCAAGAAAAAGAAGTACGCTATTAACTATTAACGTACCTGTCTCTTCCGAAACGAATGAGTGCCTCTCAGACGCTCGTCCTACCATCGTCCGACTAAAGTCT
+
////)/77/:;BAA@BBBAA=A;;;)5@@<@;;5555:8=><;;;<9<:8;6--------$-379:8////////(/6333;;;;%:99(//(/888'///8/////25222+2+25266637778=CCCBAAA@??@?;?@@?;?>??:99@2;5;;;5;A@@?A??=?CCBBB?BB<A@A79:?AA;A::3:====.?C?C<;;==C;;5;5;>==5;5:>B;;9;A@@@BB?BDAAB=ACC>BAECDCC?BBBBBCDCCD@???A?>;;7;??A:;9:BBAAB<AABB
@ATNG8:02164:06064
GATGGTAGTGCGTGAGAGAGAGACCAGAAGATCAGGAACTCTAGAAGAATTCAGATTTTTAACTTCGAGAGTAAACGTAAAAAGAAGGTTTTACAAGACTCACGTTAACAATATTGCAGCAGTACGCACACAATCGAAGCGCAGTAAGGATGGCTAGTGTAACTAGCAAGAATACCACGAAAGCAAGAAAAAGAAGTACGCTATTAACTATTAACGTACCTGTCTCTTCCGAAACGAATGAGTACTACTCTCAGAGACACACTACCATCGTCCGACTAAAGTCT
+
---50588ABBBBBBABBCBAA00,/7749A<6658@;>@@;;5>:=?6?;000/////$/4/3.4=??ACBBB<@@@B=@=15:497@@@7BAD?BBBABBEBC?B@CE?BBC@CCBBBBBECBBCCCCBB?BB@@=@AAACCAA>BACBB?BBCCD@A@?CCCBBB?AA?BDE>BBBA@9@>>;::999(:@?BBAAAABB@-/-/7<<+/+/<@000<B@@@CC@C?CCC>CBB@BBCCCCCCAAABACBCCBBB>>>BBB><>???;:5;>>888*<@@@
@ATNG8:02173:06095
TGGTAGTGTCATATGAGAGTGTGTACTCATTCGTTTCGGAAGAGACAGGTACGTTAATAGTTAATAGCGTACTTCTTTTTTCTTGCTTTCGTGGTATTCTTGCTAGTTACACTAGCCATCCTTACTGCGCTTCGATTGTGTGCGTACTGCTGCAATATTGTTAACGTGAGTCTTGTAAAACCTTCTTTTTTTACGTTTTACTCTCGTGTTAAAAATCTGAATTCTTCTAGAGTTCCTGATCTTCTGGCTCTCGTAGACATATACTACCATCGTCCGACTAAAGTCT
+
555:;==B@@ABBBBAAA;99>>9555=<=7ABBD>CC@D@AA@B=AB<@?@@@>B>ABCC@B@BCCBBBB@A=A@@@@@'@A<@:;?7>>>?8<6626C?CBCC;;9;BEBCCCCACCD@C@CCBBA@992;B;;7;BBBHDCCECCBBBCCE@CCCAA@>@?BBCBABD:;4<;;;;.;5;=;;;;;;;#;B;;;;.;@@@BBCBCCACEDC5D;;;EAGIFB@BCDBBCD?B@CCDD@@<@@A=ABCCDCBBCCCCCBB@ACBC@CBBB@@;==?:88-;@@@
@ATNG8:02157:06121
GATGGTAGCTATACGTATATCTATGTACTCATTCGTTTCGGAAGAGACAGGTACGTTAATAGTTAATAGCGTACTTCTTTTTCTTGCTTTTCGTGGTATTCTTGCTAGTTACACTAGCCATCCTTACTGCGCTTCGATTGTGTGCGTACTGCTGCAATATTGTTAACGTGAGTCTTGTAAAACCTTCTTTTTTACGTTTAACTCTTCGTGTTTAAAAATCTTGAATTCTTTACTAGAGTTCCTGATCTTTCTGGAGATACACATGATACTCTACCATCGTCCGACTAAAGTCT
+
///939:;A@;CDCDBCDCFCDC;66<<AB;<9<CCB=BB>B>@@@BC@A<@BB<>9>-0/9:6:6;;=CC:948488888'796<?===/=<<<8B=B@BB?89:C??<?BB?@?BB@BBB?@<>=<868;;:>===<@B???CC;;:A==>===8888;?A;?<?@A>>>A@@:>>AAA2>5:5:<<==='=@@A@:A;??AB<>>>AAB69999*9//+/=595888)87;<A=<>69///9;AAA3=?C<>>=;;AAA>>>ABAA@@@@@<??>>>@<?>>>@E:?=>=
@ATNG8:02153:06208
GATGGTAGGCACTGCGCACACATCCCAGAAGATCAGGAACTCTAGAAGAATTCAGATTTTTAACACGAGAGTAAACGTAAAAAGAAGGTTTTACAAGACTCACGTTAACAATACTGCAGCAGTACGCACACAATCGAAGCGCAGTAAGGATGGCTAGTGTAACTAGCAAGAATACCACGAAAAGCAAGAAAAAAGAAGTACGCTATTAACTATTAACGTACCTGTCTCTTCCGAAACGAATGAGTACTACTCTCAGAGACACACTAATCTTCCGACTAAAGTCT
+
;:;E?BB=?CA@ABCCBBBBBBBCC>CBB?BCCCCDACACBCBBCC@CC@D@BCCBBCBC3B@CCBCCCDBBBF>?@@@@>>0@D>C<AAA9CBC@E;;;CBBBA>B>BB?ABCCCBDCCAAAGCCCCBCCD@CCAA?AFDCBBBB=A=A@A?ABBBCCCC?AAAAAA@BB@988:>>8888*999399:9::%9>9>947C?AAA8875;DE<@<@>BBC?BCCAABA>@=;;;6;BB?BBBBBBDBBBAAABBCCCCCBBBBBD@BBB?A=>77766(8;9:
@ATNG8:02190:06163
GATGGTAGTCTCAGATAGTCTATAGTACTCATTCGTTTTCGGAAGAGACAGGTACGTTAATAGTTAATAGCGTACTTCTTTTTTCTTGCTTTCGTGGCATTCTTGCTAGTTACACTAGCCATCCTTACTGCGCTTCGATTGTGTGCGTACTGCTGCAATATTGTTAACGTGAGTCTTTGTAAAACCTTCTTTTTTACGTTTACTCTCGTGTTAAAAATCTGAATTCTTCTAGAGTTCCTGATCTTCTGGGTCTCTCTCTCACGCACTACCATCGTCCGACTAAAAGTCT
+
888:7;BBBCCCCA@ABCCBBBCCDBBBCCBB?A;;;;6;D?C:C>GCCBB@CCC;;:;?A?>@69059===;;;>:=<<@@@'>@;@=?@<?>C@?<<>?BB;9::>>?:<CBCCCCB@CCC@C?DCKICBBB@BBCF@CCBBBBBBBBBBBBBBD?@@@=@@>@?B@@@BBB;;;/;@@BB7?;?=9:::;:%9A9:969BBBABCCCCBCCGC5C@AAB@B@CDACCFB<;;?B@ACBDBA>AACC>CBBBBBCCCBCB;;;@A@C@BBCCAA>@@?9999-;BBB
@ATNG8:02147:06250
GATGGTAGACACGTGTGCTCTCTCGTACTCATTCGTTTCGGAAGAGACAGGTACGTTAATAGTTAATAGCGTACTTCTTTTTCTTGCTTTCGTGGTATTCTTGCTAGTTACACTAGCCATCCTTACTGCGCTTCGATGTGTGCGTACTGCTGCAATATTGTTAACGTGAGTCTTGTAAAACCTTCTTTTTACGTTTAACTCTCGTGTTAAAATCTTGAATTCTTACTAGAGTTCCTGATCTTCTGGACGACGCGCACTGACACTACCATCGTCCGACTAAAGTCT
+
;::?8@BBCCCA@;CAAAABA??BECA@BBBB?BCCC>BA<@=@AAAA;;8;@BBE?B@CC??=??B@@AC>?8>5=?>@@1=?@BBCC=C==B>B8827A:89:79=8=A?;<7<<8<===A=A@@878>>:>==>;;;@@@A=>>A???===5;9:7<<8=7<<@@@@@DD;??ABB2?;>8;7@@@,<=;;;*/*/::::=>>><=<<2<//,/=9@9@@:?>AA@??A<A7;:@@>>:?AA;>>;779>989///<<=;;;@=???@@@<@AAAAB:B@@>
@ATNG8:02147:06359
GATGGTAGCTATACGTATATCTATGTACTCATTCGTTTCGGAAGAGACAGGTACGTTAATAGTTAATAGCGTACTTCTTTTTCTTGCTTTCGTGGTATTCTTGCTAGTTACACTAGCCATCCTTACTGCGCTTCGATTGTGTGCGTACTGCTGCAATATTGTTAACGTGAGTCTTGTAAAACCTTCTTTTTACGTTTACTCTCGTGTTAAAAATCTGAATTCTTCTAGAGTTCCTGATCTTCTGGATAGCGACGCGATATACTACCATCGTCCGACTAAAGTCT
+
////)/9;AACDBBBBEFFDDGCBB;:9>ABB?BBBB<BC?B?BBCCCBB?BBABB>@?ACCC@C>@?AAABA<@8BCCCD2BB?B???8?A:98:?B?BC@B??>A@5::BBBBBB?A>><>;?A?=<=>>;>>>>7;;???@@@@??@A<<771788:==9>:=@A@>>>AA9=;;;;1;=C=AAAAA/>>ABB8==B@@?::::7;BBB/?;;;B=B=@?<ABBB>>><@<AAA@>=:=>><@???AAAAA@;;;?@?@@@D=>>>?@@<AA>>=?9?@@A
@ATNG8:02186:06311
GTGGTAGCACACGAGATCTCATCGTACTCATTCGTTTCGGAAGAGACAGGTACGTTAATAGTTAATAGCGTACTTCTTTTTCTTGCTTTCTGTGGTATTCTTGCTAGTTACACTAGCCATCCTTACTACGCTTCGATTGTGTGCGTACTGCTGCAATATTGTTAACGTGAGTCTTGTAAAACCTTCTTTTTACGTTTACTCTCGTGTTAAAATCTTGAATTCTTCTAGTAAGTTCCTGATCTTCTGGCGCTCTGTCACGTCTGCTACCATCGTCCGACTAAAGTCT
+
//7)/4499::566=@DBC;96<<:566<<@;A:;9,59.5.555;;5405:558(.(--7805+-/;;;;:::8?>AAA17316///(///9;0:/8/9<39<:659122228828,279490...5769848952(----355999;975336(---,2906255568888:155;;A.@8=6;<<<<.===@@077///;;7::0///(///(/84;4>94668---(-229-23...722232...9654533555;==BB;;6;=;;;?=>>>888-;AAB
@ATNG8:02162:06379
GTGGTAGTGCGTGAGAGAGAGACCCAGAAGATCAGGAACTCTAGAAGAATTCAGATTTTTAACATCGAGAGTAAACGTAAAAAGAAGGTTTACAAGACTCACGTTAACAATATTGCAGCAGTACGCACACAATCGAAGCGCAGTAAGGATGGCTAGTGTAACTAGCAAGAATACCACGAAAGCAAGAAAAAAGAAGTACAGCTATTAACTATTAACGTACCTGTCTCTTCCGAAACGAATGAGTACACACTCTCATATGACACTACCATCGTCCGACTAAAGTCT
+
---(-579//////7<<<B@@;95)5572//////393/44/7//)//)/3///;;;;;+:56///66/33777.7977777'7717,33(338133383///.(.(.6488:05566<566>AAABBBBB>BBBB?AAA@BA::3;;?;;4:=@<A==C?>::@;=8??<?AA8<<778*3775333373$7389;=2228>99593766626279=@A:<<==@::27:899/77829>979CCB@B>>>BBB@ABC@AAAAA?<@@==?C>??A99839:?@
@ATNG8:02166:06394
GATGGTAGCGCACACATAGATACAGTACTCATTCGTTTCGGAAGAGACAGGTACGTTAATAGTTAATAGCGTACTTCTTTTTCTTGTCTTTCGTGGTATTTCTTGCTAGTTACACTAGCCATCCTTACTGCGCTTCGATTGTGTGCGTACTGCTGCAATATTGTTAACGTGAGTCTTGTAAAACCTTCTTTTTACGTTTACTCTCGTGTTAAAAATCTGAATTCTTCTAGAGTTCCTGATCTTCTGGGTGTATCAGCGAGTATCTACATCGTCCGACTAAAGTCT
+
4444.5;=<===;@;ABBBB65666<>?<<<=85555/5=:?:A>66<9:16==BDAD?BAAA7;5;@;55<<9>455;;;'44.444880889:3<494(4;6345;;<9>@??==CG?ACDAC?BB;;;BBC?CCBB?BBBBBBBBAA@BDCCDC?CBB@BD@D?BBBBBCCCC?B@@@@5?>C=;;;;;*;?AAC;;;DEECCBAA?BBBB0BB;;;@C?CC@<;;;CBB=B:;;BBBB?BBBB=CC;;;DJ;;;BBBABBBB;;<;A;;4:BAAAB<B999
@ATNG8:02211:05843
GATGGTAGTCTCAGATAGTCTATAGTACTCATTCGTTTCGGAAGAGACAGGTACGTTAATAGTTAATAGCGTACTTCTTTTTCTTGCTTTCGTGGTATTCTTGCTAGTTACACTAGCCATCCTTACTGCGCTTCGATTGTGTGCGTACTGCTGCAATATTGTTAACGTGAGTCTTGTAAAACCTTCTTTTTACGTTTACTCTCGTGTTAAAAATCTGAATTCTTCTAGAGTTCCTGATCTTCTGGGTCTCTCTCTCACGCACTACCATCGTCCGACTAAAGTCT
+
78//+/:@BBBB=?===BBCCCDABBC>666=9@ABD?BB@B@CCGC@<A=A>@9:6:?A@>?;>7:5>?A;<<?9;;>>>+@A>??AA;:555.95/*0=*/0=>;?;;BCBB?B>:=AB@C@CCCCCB;;7;BAA?CCCCCCCBBBBB@@?@@;;00:<=+0)/7/55<<>@:=B>>>05.5<99999$59===,9:BAAA999C@DDEF1C696=:>:??<;??BAAA@B@BBBBBC?C@AA>ACDBB@;;;BBBBBBBBBB=@@@@992:=<888-:B?>
@ATNG8:02195:05887
GATGGTAGGTGCACATGAGTGTATCCAGAAGATCAGGAACTCTAGAAGAATTCAGATTTTTAACACGAGAGTAAACGTAAAAAGAAGGTTTTACAAGACTCACGTTAACAATATTGCAGCAGTACGCACACAATCGAAGCGCAGTAAGGATGGCTAGTGTAACTAGCAAGAATACCACGAAAGCAAGAAAAAGAAGTACGCTATTAACTATTAACGTACCTGTCTCTTCCGAAACGAATGAGTACCTCTCAGACGCTCGTCCTACCATCGTCCGACTAAAGTCT
+
4444.4:<;@BBCDCCCCDDCBBBB<@@B?BBCBBB@B@BBBCCBC@BE>@<?@?:::::*;@BCCCCCHKCCC>BCBBBBB2AB=B2:::.;AA>BDBCBCDCC?B>>><?BB?BCCBBBBBBBBCCCCBB=BB9:8;AAA@AAB8;9;CC@CCCCCCCC@BBBBBC???<?BB599998+:??;>@@@A2@B?C?@@BAA@A5959>>>1837ACCC@BBA@@BC@C@BBB=B;;6;BA@A@?=?ABABBBBBB???AA;@@B>ABBBBB?B;;;::3;AAA
@ATNG8:02214:05889
GATGTAGTGATACAGATCAGACACCAGAAGATCAGGAACTCTAGAAGAATTCAGATTTTTAACACGAGAGTAAACGTAAAAAGAAGGTTTTACAAGACTCACGTTAACAATATTGCAGCAGTACGCACACAATCGAAGCGCAGTAAGGATGGCTAGTGTAACTAGCAAGAATACCACGAAAGCAAGAAAAAGAAGTACGCTATTAACTATTAACGTACCTGTCTCTTCCGAAACGAAATGAGTACGATGAGATCTCGTGTGCTACCATCGTCCGACTAAAGTCT
+
88:;;@BBBCBBCCECBBBIFCCC?BCD@BBBA:;8;=BBC??@CABB?C@A@ABBBBB3B?BBC879B@>;;3=:;6>>>+;:59.555&5;;;999@@BDCCAB?DE@DCC@BBAABBBBDFHCCCBBB?CBBB?AABBBCCC@C@C@@=@BBBBCBC?CCBBBB?9:7:CA;@@999,7;;5=@AAA3AB>AAABBC@@A<>;>@BB=?<?ACBC@BBBA?@@;?=???8=:::/:@@AABBBBBBBBBEB?@@BBBB?@AB<@@?=AA@D?@:::3@BBB
@ATNG8:02203:05931
GATGGTAGTAGTACACTAGTCATACCAGAAGATCAGGAACTCTAGAAGAATTCAGATTTTTAACATCGAGAGTAAACGTAAAAAGAAGGTTTTACAAGACTCACGTTAACAATATTGCAGCAGTACGCACACAATCGAAGCGCAGTAAGGATGGCTAGTGTAACTAGCAAGAATACCACGAAAGCAAGAAAAAGAAGTACGCTATTAACTATTAACGTACCTGTCTCTTCCGAAACGAATGAGTACTGTATCTATGTGTGCGCTACCATCGTCCGACTAAAAGTCT
+
////)/:=@BCCCD@>>CCCCB@@@;AA@=@A000=+0+/79/55<8==9=9699?:<<<+>>@?>;AA@@?889.8<88888'33-77??;/<;;8;BCCBBBAB?B?BA>ABA?BBBBGGFGCBBCCBCCC?CCBB>A@AABBBB>C@CAA>ABBCCG??>@BCBBC@BB?BBB?AB???8>@@?BDDFD/DD?B:::AAAAA;@;>>@@<@=BAC@@>@A@@@AA?A@BBB=CEE?AAACCCDCCABBBBBBBBBAAAAA>;;=ABBAAA=@@<8888'::89
@ATNG8:02215:05923
GATGGTAGAGAGACTGTAGCGCACCCAGAAGATCAGGAACTCTAGAAGAATTCAGATTTTTAACACGAGAGTAAACGTAAAAAGAAGGTTTTACAAGACTCACGTTAACAATATTGCAGCAGTACGCACACAATCGAAGCGCAGTAAGGATGGCTAGTGTAACTAGCAAGAATACCACGAAAGCAAGAAAAAGAAGTACGCTATTAACTATTAACGTACCTGTCTCTTCCGAAACGAATAGTACCTCTCAGACGCTCGTCCTACCATCGTCCGACTAAAGTCT
+
///;7<<ABBDDBBBCCCCCCCCCD=BCC?DCBBBB>@<@B@@@??=?B@E@CCCBBAAA3B?BBBBBBBA999,9>;;:::$9:5:.55506@A<@CCCCCCCC?B?;;6;@@=@CBCCCCCGCCBBBEEE@BBBC?CCDDCB??9==?996:BCBBCCC@ABBBBC>???BBB@DBBBD=99999999:(:A>BBBBC@@??<?:==AA=D;??B@@>@C@@?AA?B?BBB>ACC@99:B:979BBBBBBBBA?::88188807;;;=>:?===>?7?>>?
@ATNG8:02196:05996
GATGGTAGAGTATCATGTGTATCTCCAGAAGATCAGGAACTCTAGAAGAATTCAGATTTTTAACACGAGAGTAAACGTAAAAAGAAGGTTTTACAAGACTCACGCTAACAATATTGCAGCAGTACGCACACAATCGAAGCGCAGTAAGGATGGCTAGTGTAACTAGCAAGAATACCACGAAAGCAAGAAAAAGAAGTACGCTATTAACTATTAACGTACCTGTCTCTTCCGAAACGAATGAGTACACACTCTCATATGACACTACATCGTCCGACTAAAGTCT
+
///;:<ACBBBCCBBBCCCCCDCBA>BCE@BBBBBB@B?BCCCCCC?CC@D@CCCBBBBB5A@CCCCCCCCBBB>BBCCCHH5CC?B=@AA7@BC?CBBBCBBBCBB@BD?BAA?BBBAAAAAAAAAAAABA;@@BB=@@BBBBB?:B?B@@=BBBBBBCA>A>@>>>9@@;@AD=A??@A:@>>;>@@@@.@A;;=<?ACA@@;@=??>A;A==>CCC@CCBBBDD@C@BBB=BBB@BBCCBCCCBAAAACCCCAABBBBCCCCCCBBCC?BBC:::-<BAB
@ATNG8:02216:05968
GTGGTAGTATCTGTCTACGAGAGCCAGAAGATCAGGAACTCTAGAAGAATTCAGATTTTTAACACGAGAGTAAACGTAAAAAGAAGGTTTTACAAGACTCACGTTAACAATATTGCAGCAGTACGCACACAATCGAAGCGCAGTAAGGATGGCTAGTGTAACTAGCAAGAATACCACGAAAGCAAGAAAAAGAAGTACGCTATTAACTATTAACGTACCTGTCTCTTCCGAAACATGAGTACTATAGACTATCTGAGACTGCCAAGGCACACAGGGGATAGG
+
@<>:?>=BBA@AECCCCGCCCBBB?BBC?CCBBBB?B?BBDCCBA?AAADADBBBBBBB2CADCCBCABBBBB=A@9:::;*;@=A5;;;7;CDACBBCCBB@@<@?CB@CBC?BBCCCCFCECCCCBBBC?CCCD>BAABCCBB=B?B??=?BBDCCDD?AAAACC@BB>A@A<>?AAA;AAA?BBDDC2CC?B?>>BB@AA<?;>>AD<A;ADDBB@BB@@@CC?B?BBC>BCBBBDCCA@@BBBCABBBBBB999BCCC?B?B?BCCBBAAAA9BBABB
@ATNG8:02223:06002
GATGGTAGATATATGCACGCTCTACCAGAAGATCAGAACTCTAGAAGAATTCAGATTTTTAACATCGAGAGTAAACGTAAAAAGAAGGTTTTACAAGACTCACGTTAACAATATTGCAGCAGTACGCACACAATCGAAGCGCAGTAAGGATGGCTAGTGTAACTAGCAAGAATACCACGAAAGCAAGAAAAAAGAAGTACGCTATTAACTATTAACGTACCTGTCTCTTCCGAAACGAATGAGTACTGTATCTATGTGTGCGCTACCATCGTCCGACTAAAGTCT
+
:=<=8@BBBBBBBCCDBBA@CCDCE@D;;79A@AB@@<@A@:978288487=</0/;;;+;170//988:;;>9)33/////$//(/(///&/6739=8888622+2.560655/5666<=@>?CCCCCCCD?CAAB?BBBBCBBC>D>A@A>AABEB@@??BBBBCC@@@;?@A;??BCA8===9999999%:?<>?=?DB@@@;@<@@??3818@@@@>BB@AACF@C?BBB>BBB?ADCBBBBBAAABBA@AB@A@BAAABBB@B??BBB>>>;;:=5AC::
@ATNG8:02195:06012
GATGTAGCAGACGTGACAGAGCGCCAGAAGATCAGGAACTCTAGAAGAATTCAGATTTTTAACACGAGAGTAAACGTAAAAAGAAGGTTTTACAAGACTCACGTTAACAATATTGCAGCAGTACGCACACAATCGAAGCGCAGTAAGGATGGCTAGTGTAACTAGCAAGAATACCACGAAAGCAAGAAAAAGAAGTACGCTATTAACTATTAACGTACCTGTCTCTTCCGAAACGAATGAGTACGTGTGCGACGTGTCTCCTACCATCGTCCGACTAAAGTCT
+
??@BCCCDCBCCCBBAAACCBBAB?BBBACCCCBB@B@BB????C@CC?C@@@@@@@@@.@:?@A???BB???8??@AAAA0AD@B<ABB9BEIBHAAAAAC;;6;?AA>ABD@BEBABCCCCCDCBBCCB?BB??;@?AABBBC@C@CBB?ACCCCCBB?BBBBBB@BB?BBC@BBBCC=A::399999(:@;==>>C@@AC:>:>AAB<@<?AB;;8;CAAAAB?C?BBD=BBA?BCCBBBBBBBBBBBBBBB@>>=@<@AA=?>?ACD?CCCBBA=B@??
@ATNG8:02224:06037
GATGGTAGTGTCATATGAGAGTGGTACTCATTCGTTTCGGAAGAGACAGGTACGTTAATAGTTAATAGCGTACTTCTTTTTCTTGCTTTCGTGGTATTCTTGCTAGTTACACTAGCCATCCTTACTGCGCTTCGATTGTGTGCGTACTGCTGCAATATTGTTAACGTGAGTCTTGTAAAACCTTCTTTTTACGTTTACTCTCGTGTTAAAATCTGAATTCTTCTAGAGTTCCTGATCTTCTGGTCTACTACACTGTACTCTACCATCGTCCGACTAAAGTCT
+
:99>8<@CA@?666==@C@CCBB>BA>>@9:.9???<CD@C?@@@A@;;7;CBBB?B?BB;;6;=BBCDC:955.59999(55.5455)5;5516<@69?:====9:8:CCCDCCC?ABA7;7;BBACC;;5;A;;5<CCDBBBBBCB@@@BBB@BBB@AA@@@BBB;;;DDC?B;;;;6;>C=;;;;;*;AABE?B;;;CAAA?A4:::-:@@?B8;8;D>ABDDBBB=@>@CBA@@:;;B?DCCCCCCCBBBCCCBBBB;:6;;;;;;7;AAAAA=BB@@
@ATNG8:02225:06054
GATGGTAGCGCACACATAGATACAGTACTCATTCGTTTCGGGAAGAGACAGGTACGTTAATAGTTAATAGCTGTACTTCTTTTTTCTTGCTTTCGTGGTATTCTTGCTAGTTACACTAGCCATCCTTACTGCGCTTCGATTGTGTGCGTACTGCTGCAATATTGTTAACGTGAGTCTTGTAAAACCTTCTTTTTACGTTTTAACTCTCGTGTTAAAAATCTGAATTCTTCTAGAGTTCCTGATCTTCTGGGCTGCGCTGATATGCGCTACCATCGAATGAGGTTAGTCT
+
:;;>9>EBBCCBBABBBB<=<;;;;<<=====8554<2455)5.5::<<<>7;;=<<9>056555:=@@?<@44444.4<<<<=&;;;>>??8<;;:8<5/)/9)///::<7>:5555<<4::B<?9BBCBCCCD@CBBC@BDCCBBBBBBCBBAA@B,000+0<;>;@CAA>?55515;=>?2?8;755555$5>5555&5.5::::///0*/777'7::66468=<7@????AA?A=BB@AAD?AABC?DBBCCCDDBBCAAADCCAA<A@A@@=;;;C@C@CCCCB
@ATNG8:02214:06092
GATGGTAGCTCGCTGATGATATCTCCAGAAGATCAGGAACTCTAGAAGAATTCAGATTTTTAACACGAGAGTAAACGTAAAAAGAAGGTTTTACAAGACTCACGTTAACAATATTGCAGCAGTACGCACACAATCGAAGCGCAGTAAGGATGGCTAGTGTAACTAGCAAGAATACCACGAAAGCAAGAAAAAGAAGTACGCTATTAACTATTAACGTACCTGTCTCTTCCGAAACGAATGAGTACGTGTGACGTACGTGAGCTACCATCGTAATTGCGAAGTCT
+
///7279<ACDDF@@@BBBBCBCCC?ABC@A@@D@@?A@CBBBBBA>AB>A=ABA@@@@@.@:@B??>BBBAAA999;:;;;.;C@D5;;;*9@@;@BBBBBAAB?B?BB?BCC?BBCBCCCEDCCCCAA@C@B;;;>ABCCBAAC?C?B;;9;BBBBBBB@BBBCDA<@@;:::9=A?@@;???;===??.;A=B@AAC@@@A<@<>>??8<8=@<<;@BBBCEFE9;9;DA;A::8:AAABBCBBBBBDBAACABCBCBCBCB@C9::BD>A999BB>BCAA
@ATNG8:02219:06112
GATGGTAGCTCTGCTTTGACTCTCGTACTCATTCGTTTCGGAAGAGACAGGTACGTTAATAGTTAATAGCGTACTTCTTTTTCTTGCTTTCGTGGTATTCTTACTAGTTACACTAGCCATCCTTACTGCGCTTCGATTGTGTGCGTACTGCTGCAATATTGTTAACGTGAGTCTTGTAAAACCTTCTTTTTACGTTTACTCTCGTGTTAAAATCTGAATTCTTCTAGAGTTCCTGATCTTCTGGTGTCTGATCTGTATCACTACCATCGTCCGACTAAAGTCT
+
///9699>@B<>9455)54;;>>6///////56;;;>5<><>;>?CBBBB@@@9999@>BCBBAFAC:98B=@9=8?::99$//06///(3;;=4::=8;A?:99CBB?BCFAAAAB@BCF@D<;;:;;;;;5;==;69<<62257@;<555//.(/..4573747779968=988=>CD6@<@7;6@@@,:9=@@///88665877-555'2666;05/55/22286;9:>99=66--)---+->>=A=;;;?DA;;;::<=>:=<<>>>:>>@?>>8>;::
@ATNG8:02223:06111
GATGGTAGCTATACGTATATCTATGTACTCATTCGTTTCGGAAGAGACAGGTACGTTAATAGTTAATAGCGTACTTCTTTTTCTTGCTTTCGTGGTATTCTTGCTAGTTACACTAGCCATCCTTACTGCGCTTCGATTGTGTGCGTACTGCTGCAATATTGTTAACGTGAGTCTTGTAAAACCTTCTTTTTACGTTTACTCTCGTGTTAAAAATCTGAATTCTTCTAGAGTTCCTGATCTTCTGGGTCTCTCTCTCACGCACTACCATCGTCCGACTAAAGTCT
+
555=8====;;;=@A@CCCCDCBA;;>@@BBB?CBBB>BEAFACBBCCCD@CCBBB@D@DEBC?B>ABBBBBB<A=?@BAB1??<@???8<<;?9?=?=?A>A@AABB?BBCCFBAA=AAA>D<>>>>>??@<@@AA=>>><==:9;=?:;;;;=476:)//5:7;9A?@>AAA8::@AA2@:>;>>AAA/@?:::-88>>>>>>::18888(8===A=A=??;??@@?;;7;<?BBAA@;@BAD;9988///:9;@@@D@>>::6:===@?=B??>AD:C>=:
@ATNG8:02220:06189
GATGTAGAGTATCATGTGTATCTCCAGAAGATCATGGAAACTCTAGAAGAATTTCAAGATTTTTAACACGAGAGTAAACGTAAAAAAGAATGGTTTTTACAAGACTCACGTTTAACAATATTGCAGCAGTACGCACACAATCGAAGCGCAGTAAGGATGTCTAGTGTAACTAGCAAGAATACCACGAAAGACAAGTAAAAAGAAAGTTACGCTATTAACTATTAAACGTACCTGTCTCTTCCGAAACGAATGAGTACGTGTGACGTACGTGAGCTACCATCGTCCGACTAAAGTCT
+
<>5;:C;69659;:9;6BBBBBBC?BAA=@77////)//)/499//-(-5057/--(-55999+91-///////99;1;5555555#5<.55.5555$5449><<<<<@:?;6:8;A@?::34>?856<=99996<<<=:?BBC?AA@BB<@A?B@CCCCB;;<@;;:29<8=?A>AB>?>>;><>AA8@9988<800//$/--(--(--8:::?7;7;99<.55)59<:<=@@?9:6C=B?CBB<AAB?BAA998=@?=?>BCCB@@@BB;;;DCCABABBBB?A::9AA;ABBA
@ATNG8:02222:06235
GATGGTAGCACACGAGATCTCATCGTACTCATTCGTTTCGGAAGAGACAGGTACGTTAATAGTTAATAGCGTACTTCTTTTTCTTGCTTTCGTGGTATTCTTGCTAGTTACACTAGCCATCCTTACTGCGCTTCGATTGTGTGCGTACTGCTGCAATATTGTTAACGTGAGTCTTGTAAAACCTTCTTTTTACGTTTACTCTCGTGTTAAAATCTGAATTCTTCTAGAGTTCCTGTCTTCTGGACGACGCGCACTGACACTACCATCGACCTCTAGAAGTCT
+
;55=9=<<CCBCBDCCCCCCCCEGCCCBBB;;9;CCC>BB?B?BABBBBB@BCAA@>@@BCBC?C@CBAAACA=C?AADDD3AA<@99:19BAD?BBA=@=299:AAA>AAABBBBB?BAA<>:==??===@;????7;;B=====???@@@>>>=>>>=AA<@<>>=>??A>><>AAAA5A:=988889(8<999)//7///9668-655&288892828838>999773705:A;;5:>=89=///6//8=<@@B888AAA<A?@?BB<@>:;;D>==>=
@ATNG8:02224:06243
GATGGTAGGACGAGCGTCTGAGAGGTACTCATTCGTTTTCGGAAGAGACAGGTACGTTAATAGTTAATAGCGTACTTCTTTTTCTTGCTTTCGTGGTATTCTTGCTAGTTACACTAGCCATCCTTACTGCGCTTCGATTGTGTGCGTACTGCTGCAATATTGTTAACGTGAGTCTTGTAAAACCTTCTTTTTACGTTTACTCTCGTGTTAAAAATCTGAATTCTTCTAGAGTTCCTGTTCTTCTGGATATGAGTGACTCGTGCTACCATCGTCCGACTAAAGTCT
+
///7279:<@@?;;9BBDBBBCCD@BBCCCBB;@::::.;C?D@BBCDCCCACCB@A@D@DBBB?C@CCBCBBBCC?CDCDD2BC@BBBB>BCCC?BBC>BB<@@BBCDBCCCCCCBB@BCD?B?CDCC@@@A?BBFC?CBBCCCBBCBBBCBBBC?CCC@??=?@CCCBCCCDD@CCDCD<B=A;;;:::*:BAAB>CCCCCDCCB@5;;;;*;AABF?C?BC?BBDCCCC@C@BBC@AA>ACD@CCBA@@@@BBBBBBCDEBBB?A@@BAA>@AA>>>7@@@@
@ATNG8:02206:06294
GATGGTAGCGAGCGAGTGTGTATACCAGAAGATCAGGAACTCTAGAAGAATTCAGATTTTTAACACGAGAGTAAACGTAAAAAGAAGGTTTTACAAGACTCACGTTAACAATATTGCAGCAGTACGCACACAATCGAAGCGCAGTAAGGATGGCTAGTGTAACTAGCAAGAATACCACGAAAGCAAGAAAAAGAAGTACGCTATTAACTATTAACGTACCTGTCTCTTCCGAAACGAATGAGTACGATGAGAGAGCTCTCTCTACCATCGTCCGACTAAAGTCT
+
44495:<BB@B@A@BBBA@@CCAAA?BCC@CA@???49448<;=?@???<??>==:;;;;*9;>CBBCCCDCBC>BC>>>>>0>B=C:AAA9BBBBC:;;DCCCC?B?BC>AAD?CCBBABBBCCCBBBCCC@CCDE?BBBBCCBB@B@CA@?@CCCCCCC@CBAACC?AA?BBB>@@???8@?@<@AABB3BC@CA@@BDDCC?B?BACA7:7:ACBB@BBBBABB?B@BBB<B@@>ABCBCCCBBA@@CAABCBBB@@BBBBB>BBA@AD@CBA>>>8@;;;
@ATNG8:02210:06276
GATGGTAGCACACGAGATCTCATCGTACTCATTCGTTTCGGAAGAGACAGGTACGTTAATAGTTAATAGCGTACTTCTTTTTCTTGCTTTTCGTGGTATTCTTGCTAGTTACACTAGCCATCCTTACTGCGCTTCGATTGTGTGCGTACTGCTGCAATATTGTTAACGTGAGTCTTGTAAAACCTTCTTTTTACGTTTACTCTCGTGTTAAAAATCTGAATTCTTCTAGAGTTCCTGATCTTCTGGATATGAGTGAACTCGTGCTCACATCGTCCGACCTAAAGCTATAGTCAGCAGATAGTCCCACTAGCAGCAGGA
+
---638:BBBBCCCCCDCCBBA>>DD666?>B=AAA>3>>*0)/77;=CC@CFCBB>B?B@=>7<7;;?BCBA@A9BCCCC1?;8<3777&3;:=7B>?<?D?@?@AA@;??@ABBBB?BB@<@<?>>885::9A=;;7;?>A@A@<<;@??;;;>8;;;:==8=9=A@@@@AAA;?>>>>/=4;6;>DDH.;;ABB6;;B;;;?A==8=@??/?;;;?<?=AA=BBCB>==:=;>>AB=@99//,/9793---,,(,6---666///79867737556332-25--,,6222***,,,,2244.6669955555503
@ATNG8:02218:06307
GATGGTAGAGAGACTGTAGCGCACCCAGAAGATCAGGAACTCTAGAAGAATTCAGATTTTTAACATCGAGAGTAAACGTAAAAAAGAGGTTTTACAAGACTCACGTTAACAATATTGCAGCAGTACGCACACAATCGAAGCGCAGTAAGGATGGCTAGTGTAACTAGCAAGAATACCACGAAAGCAAGAAAAAGAAGTACGCTATTAACTATTAACGTACCTGTCTCTCCGAAACGAATGAGTACGATGAGATCTCGTGTGCTACCATCGTCCGACTAAAAGTCT
+
444<7<ABBBA@@CBCBBHCCCDCC>CCC@CCC@A@?B?ACCAAAD?BC@C@::997878'78?974:>=<<788+8>333333#37738:9/:;<7====<<866166;<6;<<9<<<?CCCCCDCCBBBDC=BACC>A@BBBBBB>A>ABB?BCCBBAAC?CCCAAA?CD?AAB>@@?>>8?>>;?@@A@2A@<A888@@??C6858AAA7;6;>C@@=@B@@?CCD@BCC>CAA>A?@?BCFBAABCBBBB=>=??@>>>BB<AA>>?A=>==8888);@=?
@ATNG8:02235:06295
GATGGTAGCATCATGCATATCTCACCAGAAGATCAGGAACTCTAGAAGAATTCAGATTTTTAACACGAGAGTAAACGTAAAAAGAAGGTTTTACAAGACTCACGTTAACAATATTGCAGCAGTACGCACACAATCGAAGCGCAGTAAGGATGGCTAGTGTAACTAGCAAGAATACCACGAAAGCAAGAAAAAAGAAGTACGCTATTAACTATTAACGTACCTGTCTCTTCCGAAACGAATGAGTACTGCGTCTCACTCTCGCCTACCATCGTTCGGTCAGAGTCT
+
;;;B=@@ABCBCC@BAGCB;;;BBC@CCC@AAAA;;7;099AAA@B?BA>A>::8A>>>;+848BBBB@BBBBB=A?@@@@@0@B@C>BBB<BCGADAAACCBBB>B?BC@CBB>AACCDDCCCFECCBBBC@BBBB@BA@ACCCC@C@B999:BBBCCEC@DBBBCC?CB?AAA;??999+9>>;99::::%:A<A?@?BB>@@:=:<9=<.7159AAB@BB???BC@@<?@@8@0000@@ACBBBBBBCBBCBCBBBBBC?BCCACAA?@>@C@BBBBBBAAA
@ATNG8:02215:06359
GATGGTAGCTCGCTGATGATATCTCCAGAAGATCAGGAACTCTAAGAAGAATTCAAGATTTTTAACACGAGAGTAAACGTAAAAAGAAGGTTTTACAAGACTCACGTTACAATATTGCAGCAGTACGCACACAATCGAAGCGCAGTAAGGATGGCTAGTGTAACTAGCAAGAATACCACGAAAGCAAGAAAAAGAAGTACGCTATTAACTATTAACGTACCTGTCTCTTCCGAACGAATGAGTACTACTCTCAGAGACACACTACCATCGTCCGACTAAAGTCT
+
888=:>B;66@@@==BJBBBB<;;;49@<8==@@@@8?<@;;99.9?596165/0)//////$/4:;;433::877.;744444$5;7<.555&5;;7<@<????:@?B:;7;BB6;;AABBCCABBCCCC@A=@<;;<@@@@AAAC?D?B@@<:::AA;:;@BCCFBB?CB?BFC?BA@AA<AAB?AA@@@/?>9>ABCB@@==1818<;;5;:<=<;;=@BBAA@A<?9>A>?@A>BBBBBBBCBBB?>?BCCDCCDBC?>:<5<:777?499=;==6@@@@
@ATNG8:02225:06324
GATGGTAGAGTATCATGTGTATCTCCAGAAGATCAGGAACTCTAGAAGAATTCAGATTTTTAACACGAGAGTAAACGTAAAAAGAAGGTTTTACAAGACTCACGTTAACAATATTGCAGCAGTACGCGCACAATCGAAGCGCAGTAAGGATGGCTAGTGTAACTAGCAAGAATACCACGAAAGCAAGAAAAAGAAGTACGCTATTAACTATTAACGTACCTGTCTCTTCCGAAACGAATGAGTACACACTCTCATATGACACTTCCATCGTCCGACTAAAGTCT
+
///96;AEDDCCBBBBCGHDCBBAD@CCC@BABE;;7;>AABDC;;:;B?BAFGCCCIHI5C@CCAABCCCCCC;B@;9999*;C>B5;;;*:?@=DCDCCCC9979=??=?BC?BBCBCBBCABBFIDCCC@DCBB?BBCDCBBB?D?BBB@CBBBBBBC?BBCBBB?CC?BBB<>:@?>3=/00/@@@@,==9B;;;@@AAA<@<===>5;5;=BBB?CCBBBBB@C@CBD:BBC@CCCCCCAAACCCCBBBBAABBBBCC@C@BBBCBB@CCBAAA<BCCC
@ATNG8:02226:06326
GATGGTAGTCTCAGATAGTCTATAGTACTCATTCGTTTCGGAAGAGACAGGTACGTTAATAGTTAATAGCGTACTTCTTTTTCTTGCTTTCGTGGTATTCTTGCTAGTTACACTAGCCATCCTTACTGCGCTTCGATTGTGTGCGTACTGCTGCAATATTGTTAACGTGAGTCTTGTAAAACCTTCTTTTTACGTTTACTCTCGTGTTAAAAATCTGAATTCTTCTAGAGTTCCTGATCTTCTGGTCTACTACACTGTACTCTACCATCGTCCGACTAAAGTCT
+
:>;>:=BBCCCCBBBCCBBAABBAAACCBB@@=@BBB=DC@B@BCDCDBB@BHECD?C@CCAA=@?ABBBBBACC=;;;;;);A:?=BB=BBCC@CCC?CD?AABEDC@BBBCCCBB@CCC?@>ACCCDEA@?@CDD>BBBBBBBCCCCBBCBBB?CCC?BBAD=@@BDBCBCEACA@@@7><A;:::::*;@@@B>AAIDCGCBBC5;;;;*;AAAA=A=BC@CCBBBCB?B?CDDBBB>A@C?BAAABBCDCCCDCCCCBBAA=@@@@AB?BCCCCC>CDCA
@ATNG8:02219:06384
GATGGTAGTGTCATATGAGAGTGTGTACTCATTCGTTTCGGAAGAGACAGGTACGTTTAATAGTTAATAGCGTAACTTCTTTTTTCTTTGCTTTCGTGGTATTTCTTGCTAGTTACACTAGCCATCCTTACTGCGCTTCGATCGTGTGCGTACTGCTGCAATATTGTTAACGTGAGTCTTGTAAAACCTTCTTTTACTTACTCTCGTGTTAAAAATCTGAATTCTTCTAGAGTTCCTGATCTTCTGGGTGCGCTACAGTCTCTCTACCATCGACCTCTAGAAGTCT
+
:99A?BB;9;BABBCBBBAAABDB@AACBB@@<@A@C;;;5;55<@=DAA>AA;B@=0:44>49.9255:<@==:;?;>@@>>;$444)444</56<>7:555)5;49565;;2/////:55.555.555559995616====999@@A@@A@@==0000)0//)/0)47=><<<<<;;5:<<<<+;.5.5555&5;;.66;696;955.5555$599995:6;<7555<::;0404<<;;;6;555)5;566>@<>;@??@?@@;;7;@@A;;5;;;;@@<@CAA
@ATNG8:02285:05766
GATAGCGCATATCAGCGCAGCCCAGAAGATCAGGAACTCTAGAAGAATTCAGATTTTTAACACGAGAGTAAACGTAAAAAGAAGGTTTTACAAGACTCACGTTAACAATATTGCAGCAGTACGCACACAATCGAAGCGCAGTAAGGATGGCTAGTGTAACTAGCAAGAATACCACGAAAGCAAGAAAAAGAAGTACGCTATTAACTATTAACGTACCTGTCTCTTCCGAAACGAATGAGTACAGAGAGTACGATATGTCTACCATCGTCCGACTAAAGTCT
+
88:<@BCCB@A;;;CCBBBBBC<BAA;?@@>90,/27=00/:?6=?;B>AACBBCC@1A?;;;AAA;>>B>=CAAA>>>+>C?C?BCB7B992<<;BCDDCE?C?CD@CCC@CBCBBBBBBBBCBBBBB?BBBB?A@CC@@@C?C>B;;9;CBBACA@=@BBBBA<00-00/599/33(333,3;;;;+@@=???>?>A@@<?;?ADC@C@;;ABB>A;;;@AA?C@DBB=BBC?BACBCBBBBBBBBBBBABBBBBAAAAB?@@AA??<?@>:;:3;=>>
@ATNG8:02285:05775
GATGGTAGGCGACATACATACGCGCCAGAAGATCAGGAACTCTAGAAGAATTCAGATTTTTAACACGAGAGTAAACGTAAAAAGAAGGTTTTACAAGACTCACGTTAACAATATTGCAGCAGTACGCACACAATCGAAGCGCAGTAAGGATGGCTAGTGTAACTAGCAAGAATACCACGAAAGCAAGAAAAAGAAGTACGCTATTAACTATTAACGTACCTGTCTCTTCCGAACGAATGAGTACCTCTCAGACGCTCGTCCTACCATCGTCCGACTAAAGTCT
+
444<8==C?BCC=?CCCCCCA@ACC?BBC?CCCGBB?BADCCBBCB>AA6;6:AAACFFD5D?AACCCFA@@AA8;;;;;;;';@292555&5@>:>BBBBBBBB?B@BB@BBB?BCCCCABBDCCDAAACC?BCBB?BBBBBDAA?AACBB@BDCBCDBB@BCCCCF@??=@@??CCAAA<@??;?BBBB3BD@BAAABCCCD<><??>?5808=B;;9;C@A@BB?A@@@=@AA>ACBBBAA=A@AACBBBBA????A?ABB?AA>?CC@CBBBDF>DAAA
@ATNG8:02244:05810
GATGGTAGGACGAGCGTCTGAGAGGTACTCATTCGTTTCGGAAGAGACAGGTACGTTAATAGTTAATAGCGTACTTCTTTTTCTTGCTTTCGTGGTATTCTTGCTAGTTACACTAGCCATCCTTACTGCGCTTCGATTGTGTGCGTACTGCTGCAATATTGTTAACGTGAGTCTTGTAAAACCTTCTTTTTACGTTTACTCTCGTGTTAAAAATCTGAATTCTTCTAGAGTTCCTGATCTTCTGGTTGCGCTACAGTCTCTCTACCATCGTCCGACTAAAGTCT
+
444=:>>C?BBAAAAABBECCBBB@CDCCCAA=ABBB>BB@B?CCCCCCC@CCCCC@C@BCCD?E?DDDDBBBBDACCCCC5CC<AACD>CBCC@BBB=BB>;:;BBCACEDGCCCC@CCC@D@CCCBAAAF@CCBC?AACCBBBCCCBBBBBBB?BBD@BB?B@CCCCCBBCC?ABBBB7B>A?@@@AA1@CCCF>CBBCCCCBBB<@@@@0@AABB@CACE?BBBCDCC@C@BBACBB?BCC?C=AACCCBBBCBBCBCBBCB@AAABCFGJCBBBC=CAAA
@ATNG8:02263:05856
GATGGTAGACACGTGTGCTCTCTCGTACTCATTCGTTTCGGAAGAGACAGGTACGTTAATAGTTAATAGCGTACTTCTTTTTTCTTGCTTTCGTGGTATTCTTGCTTAGTTACACTAGCCATCCTTACTGCGCTTCGATTGTGTGCGTACTGCTGCAATATTGTTAACGTGAGTCTTGTAAAACCTTCTTTTTACGTTTACTCTCGTGTTAAAAATCTTGAATTCTTCTAGAGTTCCTGATCTTCTGGGTCTACGCTCGTCGCGCTACCATCGTCCGACTAAAGTCT
+
////39:9=BD@@>BBAB@@BBBBCAAABCBB?BBDF?CC@C?CCAA@@@+0/7//)/)3333287<9?>B983>479:9::#994;989.9A@A=A::38@3787,333,3733:66652220505:@>;8889>@?@:===>>=====>>@?<<;3///7==6<6???=>=>AC168:::(8187<<<==.=@@EH;===>?>?==><@@??/?;;7<B=B=AA;@@>>6679=-//;;>>;===?7>>@@@@>>=??????;;;A<???=>==>>===B;BB>>
@ATNG8:02268:05819
GATGGTAGTCTCAGATAGTCTATAGTACTCATTCGTTTCGGAAGAGACAGGTACGTTAATAGTTAATAGCGTACTTCTTTTTTCTTGCTTTCGTGGTATTCTTGCTAGTTACACTAGCCATCCTTACTGCGCTTCGATTGTGTGCGTACTGCTGCAATATTGTTAACGTGAGTCTTGTAAAACCTTCTTTTTACGTTTACTCTCGTGTTAAAAATCTGAATTCTTCTAGAGTTCCTGATCTTCTGGACAGAGTGTGCAGATACTACCATCGTCCGACTAAAGTCT
+
448939<@@AAA@>9;;=666==669<;5444399;=7>?:@;GCCA@65.5;;;;4<<@940+/)//;::<::<3444444#4838444)48994;;<9??4695@9916AAA@@;;6;BC?B?CCFFCCCCACCCH?CAAABBC;;;BA;;9@@<::9;?@:>:9///::<=@9555;;+95:599===,==>@@8@BBBCCCCCC@EFIF5C;;;BAC@BB>ABAAB@@>@@CB@A@B?B@A=BBBCBBBBB;;;GAAAA000;@=<@AB=@@@AAB<C;;:
@ATNG8:02286:05828
GATGGTAGAGTATCATGTGTATCTCCAGAAGATCAGGAACTCTAGAAGAATTCAGATTTTTAACACGAGAGTAAACGTAAAAAGAAGGTTTTACAAGACTCACGTTAACAATATTGCAGCAGTACGCACACAATCGAAGCGCAGTAAGGATGGCTAGTGTAACTAGCAAGAATACCACGAAAGCAAGAAAAAAGAAGTTACGCTATTAACTATTAACGTACCTGTCTCTTCCGAAACGAATGAGTACACACTCTCATATGACACTACCATCGTCCGACTAAAGTCT
+
444:8<<;;;=;;95665;;<5555.444.44899<:@8::@B@@@>BA>B>:;9@<@??';2995:;;95555)5955555$55.5.5<;+<<<8<==@@A<::5:<>=9=?>:;;856=====666B;::=BBAC>AAA;;9?@:<;=00*0=<@@@AC@B:::A@9><900/68868817994777788$78333.3=9;848?B7A8775;5;:B@B=@C=695=595:??8?BB<ACC::99DAA998CBBBBBC?@@DB@@=@;99;;4;@:;9C=CD@@
@ATNG8:02244:05893
GATGGTAGCGCATATCAGCGCAGCCCAGAAGATCAGGAACTCTAGAAGAATTCAGATTTTTAACACGAGAGTAAACGTAAAAAGAAGGTTTTACAAGACTCACGTTAACAATATTGCAGCAGTACGCACACAATCGAAGCGCAGTAAGGATGGCTAGTGTAACTAGCAAGAATACCACGAAAGCAAGAAAAAGAAGTACGCTATTAACTATTAACGTACCTGTCTCTTCCGAAACGAATGAGTACAGAGAGTACGATATGTCTATCGTCCGACTAAAGTCT
+
?;>?7:455<<<9;66959>>>9;9)5@@=@CABCC?A@ACCBBAA=AC=A=@?996==;):5;;9566;;;>D766::?:?(:@2:4::9&/7727///::::;5:8<<7<@@<<<>=>CBCBCCCDAABCGI;;;9;;;;;@@A@D@D;;8;BB@A@@B>AAAB@@=@B?A??;:00;;300/(//9::)771888=====B>B>BA??17.385557<555;;:8<6;9>8<0/+/==>ABBABB?>?BCCAAABBBCBBBBBBBC@DA:9:@;@@A@
@ATNG8:02251:05900
TGTAGTGTCATATGAGAGTGTGTACTCATTCGTTTCGGAAGAGACAGGTACGTTAATAGTTAATAGCGTACTTCTTTTTCTTGTCTTTTCGTGGTATTTCTTGCTAGTTACACTAGCCATCCTTACTGCGCTTCGATTGTGTGCGTACTGCTGCAATATTGTTAACGTGAGTCTTTGTAAAACCTTCTTTTTTACGTTTACTCTCGTGTTTAAAAATCTGAATTCTTTCTAGAGTTTCCTGATCTTCTGGACGACGCGCACTGACACTACCATCGTCCGACTAAAGTCT
+
/////79445556;;>><;;<<55549996<<<>7><?=7?::;=@@<@;<@@8B?CBCD?A?ACCBBCCBC>;;;;;*;B>;;;@A@5@:@;.9444)497595=BB?BCCCCCIC@CCC@C@BCBD@A::6;CCC@CBBBBBIGCCCBBBCCE?ICC@999:@DCCC@@?;;:0;BBBB9A=@<;;;;;;%:AABD@CAAA@@C@;;;/;CCC2BBBAC>A?;;;6;JEEGBCB>B@CCBCAB?ABD@CBBCCCCCDC;;;CCCCEAB?ACBBAA=ABB@@A<AA@@
@ATNG8:02272:05883
GATGGTAGCTCACGTACGTCACACGTACTCATTCGTTTCGGAAGAGACAGGTACGTTAATAGTTAATAGCGTACTTCTTTTTCTTGCTTTCGTGGTATTCTTGCTAGTTACACTAGCCATCCTTACTGCGCTTCGATTGTGTGCGTACTGCTGCAATATTGTTAACGTGAGTCTTGTAAAACCTTCTTTTTACGTTTACTCTCGTGTTAAAAATCTGAATTCTTCTAGAGTTCCTGATCTTCTGGGATGTGTGCGCAGTGCCTACCATCGTCCGACTAAAGTCT
+
4444.4::<=@BA<@@6666>?;@BBCDFHBB?BAA@<AC?B>BCBBABB?;;;BA=@<@AAA?B?CABBBBCCD?ACDED2??;>AA@;ABA@=@:939?:==AA?>:>ABBB@??@BAA=A>@>>?@===9=>=>:?===??>>>??>>;;;;5888;??=B=@@@BB;;;>;>>>DD5>5827;=;?/?A>>>6>898=;>>=A1////(////;6=5@@7:;C=;9>:>588>>>C<;;<@6>///;9:<>>C>>==9;671///88:7=?@AAA:A;;;
@ATNG8:02248:05911
GATGGTAGCTCGCTGATGATATCTCCAGAAGATCAGGAACTCTAGAAGAATTCAGATTTTTAACACGAGAGTAATCGTAAAAGAAAGGTTTTATCAAGAATCTCGTTAACAATATTGCAGCAGTACGCACACAATCGAAGCGCAGTAAGGATGGCTAGTGTAACTAGCAAGAATACCACGAAAAGCAAGAAAAAAGAAGTACGCTATTAACTATTAACGTACCTGTCTCTTCCGAAACGAATGAGTACTATAGACTATCTGAGACTACCATCGTCCGACTAAAAGTCT
+
555=:>CCCCBBCBBBBB@@@@AAB>BBB>BBCBCB?B=A@@::;B@BCAGA??::8999)99@@@BCBBBBF;?=@9999-700(/(///&///948606////607485/58827==>BDBBCGCCGCCCC?CCCC?AADDCCCC@B?BA@<ACCBBCCC@CCCCBB?BB@BBB=??8887*8993999999%9@;A:89DCCBC><89<CC3838>BAA?ABBBB;;4;>;;;0<;;7;ABDDCCCBBBCBBBBBBBCBB@CC::::@@?@@;>??:::9-:BAA
@ATNG8:02248:05929
TGGTAGTGTCATATGAGAGTGTGTACTCATTCGTTTCGGAAGAGACAGGTACGTTAATAGTTAATAGCGTACTTCTTTTTCTTGTCTTTCTGTGGTATTCTTGCTAGTTACACTAGCCATCCTTACTGCGCTTCGATTGTGTGCGTACTGCTGCAATTTTGTTAACGTGAGTCTTGTAAAACCTTCTTTTTACGTTTACTCTCGTGTTAAAAATCTGAATTCTTCTAGAGTTCCTGATCTTCTGGAGATACACATGATACTCTACCATCGTCCGACTAAAGTCT
+
44.499994455<<<>AA<<;?=55444445:8::38889.449455<8=A<;>:B7@@==.5.5>9;<<;::455555$5;7;;<><8/--8:(.-7467644588;:?D>CCCCB?BBB?B@BCBC@ABC9;;CCACDCCBBBCBABADCCFDAEGD7AA7;6;AABBBBCC?ABBA@3A5;5;;;;;)9=@@@9?@@::9@@@??BDFC+=474=6=64413;;;9::6:6:>998=.25999;=B@@@?>>>DDBBBBBA@;>999@B?BBB9994:AAA
@ATNG8:02268:05930
GATGGTAGCTATACGTATATCTATGTACTCATTCGTTTCGGAAGAGACAGGTACGTTAATAGTTAATAGCGTACTTCTTTTTCTTGCTTTCGTGGTATTCTTGCTAGTTACACTAGCCTATCCTTACTGCGCTTCGATTGTGTGCGTACTGCTGCAATATTGTTAACGTGAGTCTTGTAAAACCTTCTTTTTACGTTTAACTCTCGTGTTAAAAATCTGAATTCTTCTAGAGTTCCTGATCTTCTGGGTCTCTCTGCTCACGCACTACCATCGTCCGACTAAAGTCT
+
///:4:<;AA;BC@@<>>>AABB965<<;;<C@CCGD?AA7;4;;9?=9:05@@@A@C=@@@A;@=@??>=88587=;>??+446;88<37:::+0/;69=:=?@<??>AABA@@;;000:>9=5:9;//.6626669055588;===>AAA;;;=88888:;5;<???@?=?99179;:;/;9>4:;;;;+;==AC3838A;;;AA;;5:;::)9;===;><@D<BB@@;:;8=;?@@@BC=C=>>7=@>?<=;;;@AA@@@A>>=?9==>>@@=A>>==A7;::-
@ATNG8:02288:05931
GATGGTAGCATCATGCATATCTCACCAGAAGATCAAGGAAACTCTAAGAAGAAATTCAAGATTTTTTTAAACACGAAGAGTAAACGTAAAAAAAGAAAGGTTTTACAAGACTCACGTTAACAATATTGCAGCAGTACGCACACAATCGAAGCGCAGTAAGGATGGCTAGTGTAACTAGCAAGAATACCACGAAAAGCAAGAAAAAAGAAGTACGCTATTAACTATTAACGTACCTGTCTCTTCCTAAACGAATGAGTACTATGTAGAGCTCTATACTACCATCGTCCGACTAAAGTCT
+
----(-599ACB=@@666<>=;9994://)/7;;;5:.44)48833-33-333(3-33-333==;;="33(377771777333(334444444"455)549<<&///)///:79;??:>:6606?:7<BAACCCCBCCECCCBA>AB;<9;BCACD;:8;?C<<9<BAAACAB>ACBA@@<00,/0/49;3333&377177;;<='?A?BAACCAFCB5938===1918>BBB@B@@@@@@?A?::9/8??<?DDCBBBBCBCBCCBBBAA=>>===8818<<<8818>===@9CBBA
@ATNG8:02274:06006
GATGGTAGCACGACACGACGATGTGTACTCATTCGTTTCGGAAGAGACAGGTACGTTAATAGTTAATAGCGTACTTCTTTTTCTTGCTTTCGTGGTATTCTTGCTAGTTACACTAGCCATCCTTACTGCGCTTCGATTGTGTGCGTACTGCTGCAATATTGTTAACGTGAGTCTTGTAAAACCTTCTTTTTACGTTTACTCTCGTGTTAAAAATCTGAATTCTTCTAGAGTTCCTGATCTTCTGGTAGAGCGTGCATATATCTACCATCGTCCTACTAAAGTCT
+
@@@C?BCBDDCBCCCCDDC9<;CCCCCCCCAA>ACCE>DD?D?BAAACCC@AAACC?C?AABC@B@CAAAAACCA?CCCDC3BB=@<<>:?CCD?AAC@CB<==>BBF?BAAAAAAA>???8<;>A?>>>>><AAAA<><<@<<<=>?BA>>>>>;???=>>;><@@@AAAABB<@8888,89>9:;;;;*:@:990777///<76;5;>>?/>???B=C:=>:>BBB====B<>>?=<<///@9@>A@@@<<=AA@@===AAAA:<<<AAA;AAAAAA7A??A
@ATNG8:02243:06052
GATGTAGGTGCACATGAGTGTATCCAGAAGATCAGGAACTCTAGAAGAATTCAGATTTTTAACACGAGAGTAAACGTAAAAAGAAGGTTTTACAAGACTCACGTTAACAATATTGCAGCAGTACGCACACAATCGAAGCGCAGTAAGGATGGCTAGTGTAACTAGCAAGAATACCACGAAAGCAAGAAAAAGAAGTACGCTATTAACTATTAACGTACCTGTCTCTTCCGAAACGAATGAGTACTATGTAGAGCTCTATTCTACCATCGTCCGACTAAAGTCT
+
:;<CBBC@@A@CCCCCCCCBCCCC?BBC?BBBBCC?C?AABBBBC?CD@D?BCB?@?@@1@@FCBBCCCC@@>6?B::;:;*;B>B=@@@8@CC@CCCCCCCCB>B>BB>BBC>AAABCCABCDECC@BBB@BBBC?BBBBCBBA?C@CBA?ACCCBBBC?CCAAAA?BC@AA@;;;;;;3?@>;@@@@@2AC?B???BBBDB<A:??BB;>;?DCCC@CB@@@BB>B@BCC=CCC?BBCCCCCCCCCAAC@AACCCCC?BBBB@BB>>BC?CA?:::0@;;;
@ATNG8:02256:06021
GTGGTAGTGCGTGAGAGAGAGACCCAGAAGATCAGGAACTCTAGAAGAATTCAGATTTTTAACATCGAGAGTAAACGATTAAAAAGAAAGGGTTTTTACAAAGACTCACGTTTAACAATATTGCAGCAGTACGCACACAATCGAAGCGCAGTAAGGATGGCTAGTGTAACTAGCAAGAATACCACGAAAGCAAGAAAAAGAAGTACGCTATTAACTATTAACGTACCTGTCTCTTCCGAAACGAATGAGTACTACTCTCAGAGACACACTACCATCGTCCGACTAAAGTCT
+
444.4:<@BAA=BB@@@CCCB;::8;BC>BBAAA<>B>AAA;;5>8;:8;?::8>:===+=6:?88;8334;;:18///(////$///(//(3;;;)3339/333222...3'.(.62755.359:@DCCFCCCCBBCC@CBBB@BBBBBBBB@B@CCC?CCCCCCCA=AACAAA>AA>AAB=AACBC=A>=888888(9>>A?>;B???@<>;>>>>;><>AC;;8;BBAABB?C?BBD>CDC?CBBACBBBAAABBBBBBBBBABBBBBB?B>??BB?B@>888);A?@
@ATNG8:02257:06053
GTTGGTAGTCTCAGATAGTCTATAGTTCTCATTCGTTTCGGAAGAGACAGGTACGTTAATAGTTAATAGCGTACTTCTTTTTCTTGCTTTCGTGGTATTCTTGCTAGTTACACTAGCCATCCTTACTGCGCTTCGATTGTGTGCGTACTGCTGCAATATTGTTAACGTGAGTCTTGTAAAACCTTCTTTTTACGTTTACTCTCGTGTTAAAAATCTGAATTCTTCTAGAGTTCCTGATCTTCTGGAGATATCATCAGCGAGCTACCATCGTCCGACTAAAGTCT
+
;:6:9ACBBCCBBCDDDCAABCCC@@<?@ACB?CCBC=CC@C?CCCCCCC@CCCCC@C?CCCC@D?CCDDBCBDD?BBCCC5BB?BACB=BCBC?CFDBCC?@@@CCF@CCCBCBBC@CBC>?>ABBBCCCC@CCBC?CAAACBBBCCCB@@CCC@AAB>AA?A?BBCCCCCCC@CCCCC9B@C?CBEEC5CCBBB>CCCCCCBBBC@CCCC5CA@BD@C@BD@CCBBBBB?C?BBCCBB<@@F@CCEBCCCCCCCCDC@@@DCC@B@AACC@CCA@A@<BBBB
@ATNG8:02258:06049
GATGGTAGAGAGACTGTAGCGCACCCAGAAGATCAGGAACTCTAGAAGAATTCAGATTTTTAACACGAGAGTAAACGTAAAAAGAAGGTTTTACAAGACTCACGTTAACAATATTGCAGCAGTACGCACACAATCGAAGCGCAGTAAGGATGGCTAGTGTAACTAGCAAGAATACTACGAAAGCAAGAAAAAGAAGTACGCTATTAACTATTAACGTACCTGTCTCTTCCGAAACGAATGAGTACTATGTAGAGCTCTATACTAATCGTCCGACTAAAGTCT
+
@:9905ABBBBCABBBBBBBBAABD=;;;>A;4444.47<<AAAAA=@@-0,0;:=>===.=6<B=CBBA?899,9:;9444)4>8>.55506<A:???B@@@;;7:;?=<C99259@?AB@@;?665====?CCCA-00<000?@:A>ABA<@BA@@::9>BBBCBB?BB5>>>7748=C>@A@>@@ABB1BC8B@B99@555;A9>>:>68689BBC@B?;:<5408:?AA9A::8:A@@???BB?>>BBBCB@@?>=:<772552=A533=88;39;>7
@ATNG8:02282:06021
GATGGTAGCTCACGTACGTCACAGTACTCATTCTTTTCGGAAGAGACAGGTACGTTAATAGTTAATAGCGTACTTCTTTTTCTTGCTTTCGTGGTATTCTTGCTAGTTACACTAGCCATCCTTACTGCGCTTCGATTGTGTGCGTACTGCTGCAATATTGTTAACGTGAGTCTTGTAAAACCTCCTTTTTACGTTTAACTCTCGTGTTAAAAATCTGAATTCTTCTAGAGTTCCTGATCTTCTGGACGACGCGCACTGACACTACCATCGTCCGACTAAAGTCT
+
444>5:;=BB@B>;;B966>=BBBDEB@AAB><;<<*:@;@;AABB=CC<>?BAA;A=BACD@C?AACBBB@A?>;;;;;);:>AABB=B@9;4;>?=AA>@@@ABB@BBCCBBBB?BBB;>;?@A??>@@?A@A=;????@BB?;:;>==8898;;;:??<@<@A???@@AA7;;?>=/=8::46666)6;99;,-)-6---7868/5552$25776275<A=AA??:8:;A:>>?AAB=@@@<@@@???AAAB;;;>@@===A<@=>>@@<AA??;=6;22,
@ATNG8:02257:06076
GATGGTAGCTATACGTATATCTATGTACTCATTCGTTTCGGAAGAGACAGGTACGTTAATAGTTAATAGCGTACTTCTTTTTCTTGCTTTTCGTGGTATTCTTGCTAGTTACACTAGCCATCCTTACTGCGCTTCGATTGTGTGCGTACTGCTGCAATATTGTTTAACGTGAGTCTTGTAAAACCTTTCTTTTTACGTTTAACTCTTCGTGTTTAAAAATCTGAATTCTTACTAGAGTTCCTGATCTTCTGGACAGAGTGTGCAGATACTACCATCGTCCGACTAAACGTCT
+
----(-59779<;566>>>>>>=55554555;6<;?@:>C;@6555<==@;@=@:;4:294:;7;7:9=>;=:::6@CEFD1===?:::9.<:89044:7;@6?983==9=9899:::799:6;5689//.5528977177599;8999999977715222255'527:>99999=389=>=,5059.969;9,9;9::07)//56069>=>D28999*9///=48466/57;<=A8515155;A>><???<A:::<<99<>>>>>>>@>@@7;787;75;9666;,//986
@ATNG8:02259:06080
GATGGTAGCACGAGTCACTCATATCCAGAAGATCAGGAACTCTAGAAGAATTCAGATTTTTAACACGAGAGTAAACGTAAAAAGAAGGTTTTACAAGACTCACGTTAACAATATTGCAGCAGTACGCACACAATCGAAGCGCAGTAAGGATGGCTAGTGTAACTAGCAAGAATACCACGAAAGCAAGAAAAAGAAGTACGCTATTAACTATTAACGTACCTGTCTCTTCCGAAACGAATGAGTACACACTCTCATATGACACTACCATCGAATCACGAAAGTCT
+
///;7;<;???@;DCDDCCCAABBC@CCC=CCCCAA<A>BBBCCDC@CD@B@BBCBBBBB3C@CCAAABBBBBD@BAABAAA,@@<@;AAB7BCCAIAAACCCCC@B@BB@BBC@CBBBCBECCCCCBBAAA@CCCC?@@@BBBBC?C@C@@>@DDDAAAC?CAAAAC?BB?AAA<>>>>=8?@?;@@@A@2AC@C;;;AAA>=:=<@@@A:>:=ACBB@BBBBBBB?B?CCC=CBA=BBBBCCAABBBBCCAAABACB???CCC?CAAAB?DCCBBBB=BBAA
@ATNG8:02276:06081
GATGGTAGTGGATACAGATCAGACACCAGAAGATCAGGAACTCTAGAAGAATTCAGATTTTTAACACGAGAGTAAACGTAAAAAGAAGGTTTTACAAGACTCACGTTAACAATATTGCAGCAGTACGCACACAATCGAAGCGCAGTAAGGATGGCTAGTGTAACTAGCAAGAATACCACGAAAGCAAGAAAAAGAAGTACGCTATTAACTATTAACGTACCTGTCTCTTCCGAAACGAATGAGTACTATGTAGAGCTCTATACTACCATCGTCCGACTAATGTCT
+
:77739/444.455555566<?CCCC?;:9;:==B@@?@?@@@/0/;66646183339;;;)8273339::====5446@?>=*99.5.555&555.555555=;;7;:==266>659@??@@@ACCCBCCBB@BBAA<@@:;;CAA=B@B;;:<BDACC@?<?::9AC>AA?A@?9=>889+99@;AABBB3AC?:99?@797:5:8==??<?=>=@;;4;@999:A594:=?9<<<9<<88=8=BCCAAA@?<<<<9=::8=;<:6658><27:777177<<>
@ATNG8:02258:06115
TGGTAGCGCACACATAGATACAGTACTCATTCGTTTCGGAAGAGACAGGTACGTTAATAGTTAATAGCGTACTTCTTTTTCTTGTCTTTCTGTGGTATTCTTGCTAGTTACACTAGCCATCCTTACTGCGCTTCGATTGTGTGCGTACTGCTGCAATATTGTTAACGTGAGTCTTGTAAAACCTTCTTTTTACGTTTACTCTCGTGTTAAAAATCTGAATTCTTCTAGAGTTCCTGATCTTCTGGGTCTCTCTCTCACGCACTACCATCGTCCGACTAAAAGTCT
+
--(--//@;@:55>;A>>@C666=====;;7;?@D<BB8625;99;;;7;<<@@<A=@@@@:>;?@<<<===<8:::>=,>B7;0=@@500009597:6:B68888=A@CCCBBBBB@BCC@C@BDDFCCCD@BBBC9::CCBBBBCCCCCBBBC@CA@>@C=B?CCCBCCEDF@BCBDB7A=@=ACCCC5CC@@A<ADCCLCCBB@4;<;<*<BBBEADAEC@CCBBAAA@B@DBCBCC?@@BB=BBBAAAABCCCAAACCA;;5;AACAB>AAABAAA7BB;;
@ATNG8:02270:06136
TGGTAGCTCTGCTCTGCTCTCGTACTCATTCGTTTCGGAAGAGACAGGTACGTTAATAGTTAATAGCGTACTTCTTTTTCTTGCTTTTCGTGGTATTCTTGCTAGTTACACTAGCCATCCTTACTGCGCTTCGATTGTGTGCGTACTGCTGTAATATTGTTAACGTGAGTCTTGTAAAACCTTCTTTTTACGTTTACTCTCGTGTTAAAAATCTGAATTCTTCTAGAGTTCCTGATCTTCTGGATATGAGTGACTCGTGCTACCATCGTCCGACTAAAGTCT
+
/7)//:<556@DCAAGCCBA?6555;<<<75599,55.4.49::>>>266;;<5:7::9;8=455;;:<==B8BB===+?8893333&3:::0339238/3<<99>>A=8>AA;;57<949;>@A>:88>77::=4885777::878@=5557177949:8948///33799457979&5-549;;;<.999=A7>=BA@??=;;47999*9///6494=A<@=>><<<8?79::788;?>>;>@D;77///=:66---7--/76668==4<<9656(5::<
@ATNG8:02271:06119
GATGGTAGTACATGATAGACGACACCGAGATCAGGAACTCTAGAAGAATTCAGATTTTTAACACGAGAGTAAACGTAAAAAGAAGGTTTTACAAGACTCACGTTATCAATATTGCAGCAGTACGCACACAATCGAAGCGCAGTAAGGATGGCTAGTGTAACTAGCAAGAATACCACGAAAGCAAGAAAAAGAAGTACGCTATTAACTATTAACGTACCTGTCTCTTCCGAAACGAATGAGTACTGCGTCTCACTCTCGCCTACCATCGTCCGACTAAAGTCT
+
///749=>AA@B995:544<<===?:>@?@??@@4976>>;99:4//+/5::945555$5.5<<=>>>>@@@:@A?AA@A,;;5;4;;;*:@@;@@A@CDCCC@CCCC?C?@>@CCCCCCC@@@CCDDBC@BCCC@CCBBABBC@CADAA?ACCCCCCC?BCDCAA>AA=AAB=@@@??8?@@;=????.?B?BBBBCDCBB>A>A@BB<?;;>AAA=ABAAABB>A?@A@;@BB@BAACBBCBBBAAA@A:;:AA@AA?B@@=@:;;;;7;@@;;;6;BBB
@ATNG8:02266:06207
GATGGTAGATATATGCACGCTCTACCAGAAGATCAGGAACTCTAGAAGAATTCAGATTTTTAACACGAGAGTAAACGTAAAAAGAAGGTTTTACAAGACTCACGTTAACAATATTGCAGCAGTACGCACACAATCGAAGCGCAGTAAGGATGGCTAGTGTAACTAGCAAGAATACCACGAAAGCAAGAAAAAAGAAGTACGCTATTAACTATTAACGTACCTGTCTCTTCCGAAACGAATGAGTACACACTCTCATATGACACTACCATCGTCCGACTAAAGTCT
+
888;8=?@A955=99;@;;6@@6568=<<7<<=6669<7;;5444;8<<9=8?=;;7777'74=@<==<<<BCD>D?;;>>>+6666;@@@2<;@@@AAACCCAA?@?BA?BCC@CDCCCDDABBHFCAAA@=@BBA>@@@AB@@@@D?ACF?CCBA@@BC@AAABBB?AB??9949?AAA9@>=9999999%:?<?@AAB?@=<5:5999<2:6:BDED@DCBAA;;6:>?==9?::69A?A@A>?>B@AABAAABBCCBBBBBC?AAA@@@;????@@;BDBA
@ATNG8:02280:06190
GATGGTAGGACGAGCGTCTGAGAGGTACTCATTCGTTTCGGAAGAGACAGGTACGTTAATAGTTAATAGCGTACTTCTTTTTCTTGCTTTACGTGGTATTCTTGCTAGTTCACTAGCCATCCTTACTGCGCTTCGATTGTGTGCGTACTGCTGCAATATTGTTAACGTGAGTCTTGTAAAACCTTCTTTTTACGTTTTACTCTCGTGTTAAAAATCTGAATTCTTCTAGAGTTCCTGATCTTCTGGGTGCGCTACAGTCTCTCTACCAATCGTCCGACTAAAGTCT
+
4489055;7;9555<==666=>;;7;<<;;;949444/4;6;.5555==<7877--(-(-88:6?:?<<666<<<7<<>>>+<<:>>?@054:55.5558=>:>666?>9<>;;;;;9===9<9<=<<6655499568==>CC<;@C@>==;<<@<=<=;;;;?<A????@@AB?BBBCB9@;@>;;;;;*;C9:::*000/<<<<<>6;;;;*9<;;;:=8==466>>;>;5:3:556=B:A=??7666==666@@@AAA@@@@>*0*0/0<<*09959=5==77
@ATNG8:02264:06224
GATGGTAGAGTACAGTGTAGTAGACCAGAAGATCAGGAACTCTAGAAGAATTCAGATTTTTAACATCGAGAGTAAACGTAAAAAGAAGGTTTTACAAGACTCACGTTAACAATATTGCAGCAGTACGCACACAATCGAAGCGCAGTAAGGATGGCTAGTGTAACTAGCAAGAATACCACGAAAGCAAGAAAAAGAAGTACGCTATTAACTATTAACGTACCTGTCTCTTCCGAAACTAATGAGTACTACTCTCAGAGACACACTACCATCGTCCGACTAAAGTCT
+
/7//)/9<:=B@?;;666<<<;A>@5;:<5:9554439377:///9698383///66889'8*/33333333;;<33333333$3;394899&///(/////<;99470./(/5535568==>>=ACDCDCBC@CBBC>A@B@>>>A9@=@::5;@;;;??C>BBCAA@>>>3777/77;77(33;6;====+::6:<B=@=<=>1816:=>0/*/8000;>@<??BA9>9=;;5;==9=?@><<<>?>778ADBBB=B><88---,---866268=222,5<<<
@ATNG8:02274:06217
GATGGTAGTATATCGCGTCGCTCGCCAGAAGATCAGGAACTCTAGAAGAATTCAGATTTTTAACACGAGAGTAAACGTAAAAAGAAGGTTTTACAAGACTCACGTTAACAATATTGCAGCAGTACGCACACAATCGAAGCGCAGTAAGGATGGCTAGTGTAACTAGCAAGAATACCACGAAAGCAAGAAAAAGAAGTACGCTATTAACTATTAACGTACCTGTCTCTTCCGAAACGAATGAGTACGATGAGAGAGCTCTCTCTACCATCGTTCGGTCAGAGTCT
+
9:;C?CCCCBBBBBBC;;=CCCCBB?BDD@CBBBAA?BACCDCCCC@DC?C@BBBAAAAA2A@CCBBBBDBBBB9B>:;;;;';C<<299949BC>CAAABAB;96;?BB?AAA?CBCBCCFCECCBCB@?@@CCCC?CCBBBABA@B?B@@>@BBCCDCC?AACBBC?CC@?>>?B@@@A8??>9====?.?A=B;;;AAAAC<A<AABB7;7;=BCE@CCCAAAB@B>AAC>CCD>AACCBBAABBBBBDBBBB@=>>@AAAA:>=A>B?AC@CCABBBBBB
@ATNG8:02274:06234
GATGGTAGGACGAGCGTCTGAGAGGTACTCATTCGTTTCGGAAGAGACAGGTACGTTAATAGTTAATAGCGTACTTCTTTTTCTTGCTTTCGTGGTATTCTTGCTAGTTACACTAGCCATCCTTACTGCGCTTCGATTGTGTGCGTACTGCTGCAATATTGTTAACGTGAGTCTTGTAAAACCTTCTTTTTACGTTTACTCTCGTGTTAAAAATCTGAATTCTTCTAGAGTTCCTGATCTTCTGGATATGAGTGACTCGTGCTACCATCGTCCGACTAAAGTCT
+
444:8=>@?BBACCCCDDBBBBCB@BCDDEBDACBBB<@@>@@CC@A@BB?CCCGFAGADCCEAG@CABABBBCC?BBBBB2CB@BBDE>CBBB@BCGIED?;;=CCIACCCBBBCC@CCB@C@CBCBCCCC@BBBB?BCBBBBBBBCBBCBCCD@D;:7;B;@<@;;;@@BBB@BBFFK<D@C?ABAA@,@A@A@;ACCBDECBAA=ABAA0A@@BB?B@CB>BBBBB@@=@@BBDDBB@CDD@CCCBBBCFCCB@@@AA@AAA=A@@@CC?BBBBCC>@AAB
@ATNG8:02281:06236
GATGGTAGGCGTGTGAGAGTCTGCCAGAAGATCAGGAACTCTAGAAGTATTCAGATTTTTAACACGAGAGTAAACGTAAAAAGAAAGGTTTTACAAGACTCACGTTAACAATATTGCAGCAGTACGCACACAATCGAAGCGCAGTAAGGATGGCTAGTGTAACTAGCAAGAATACCACGAAAGCAAGAAAAAAGAAGTACGCTATTAACTATTAACGTACCTGTCTCTTCCGAAACGAATGAGTACGATGTGAGAGCTCTCTCTACCATCGTCCGACTAAAGTCT
+
445>;>CB?BCDCCDEBA@0000/)/<;;BBABAA=@8;;CA@;;7;@@A=;;:ABA@B+:48;;4455<<<=5<355:::(555)5.555'5997<666>>99:5:38:38:8059989ABBDDCCCCCCEAEBBB?@@BAAA@@<@?C@@?ACBBBCBC@BBBBBB@BB?BBC>AABBB=A>>;999888%8@<@@ABCBBBC?@:>>?B6:5:=A;;6;A@@@@@@C?BBC=CCF@DAAACCBBBBAABFFBAB:::::ECCD@CCABBB?AAA9992;;;;
@ATNG8:02286:06280
GATGGTAGCAGACGTGACAGAGCGCCAGAAGATCAGGAACTCTAGAAGAATTCAGATTTTTAACATCGAGAGTAAACGTAAAAAGAAGGTTTTACAAGACTCACGTTAACAATATTGCAGCAGTACGCACACAATCGAAGCGCAGTAAGGATGGCTAGTGTAACTAGCAAGAATACCACGAAAGCAAGAAAAAGAAGTACGCTATTAACTATTAACGTACCTGTCTCTTCCGAAACGAATGAGTACGATGAGAGAGCTCTCTCTACCATCGTCCGACTAAAGTCT
+
445=:=CDEEBC@@<>===?ABBBB?@@B?@@@@@@=B>ABB;9:D?BB?C?????>???.>?BBABC997<;=;3;</////$//(/49::/::=6:<><;;=55/58::3::9<@??>CCCCCDDCCAABD?CBBC?BBBBAAAB>B>B??=@BCABBBB?ACDACA?CC?@AA;@>988*:==9::9:9(9>:?=>=@@AAA<><>>?@7;7;AB@@>@B@@@CC@C?AA@:@?@;?AABBBDCCBAABBDBBBB?::@??AA=@@@?BB?BA@@@@8@???
@ATNG8:02279:06326
GATGGTAGTGATACAGATCAGACACCAGAAGATCAGGAACTCTAGAAGAATTCAGATTTTTAACACGAGAGTAAACGTAAAAAGAAGGTTTTACAAGACTCACGTTAACAATATTGCAGCAGTACGCACACAATCGAAGCGCAGTAAGGATGGCTAGTGTAACTAGCAAGAATACCACGAAAGCAAGAAAAAGAAGTACGCTATTAACTATTAACGTACCTGTCTCTTCCGAAACGAATGAGTACCTCTCAGACGCTCGTCCTACCATCGATGGATCTGAGTCT
+
:;<C@CCBBDBCCCDCCBDCCCBCC@CDD@DDCCBB@A;CCBCBBC?BB?B@CCBBBBBB1B8BAABBCCCCDD:>>:;;;;'::7;2555&6@A=CCBCBBCDC@C@BB@BBC?AAAABCDCCCBBBCBBB@BBBC@@@@CCBBB?B?BBB?BBBBCCBB?BBD??@?AB=???<??AAA;???<?CDDC2CD?C??;@@>>><><>@CB=A=A@BBC@CDBBADD>?=?DF>BBB@BBBBBBC@BBBBBCCBBBBAAAA<A>=:>@@@AAA;A?@>AAA<>>
@ATNG8:02261:06368
GATGGTAGCTCTGCTCTGACTCTCGTACTCATTCGTTTCGGAAGAGACAGGTACGTTAATAGTTAATAGCGTACTTCTTTTTCTTGCTTTCGTGGTATTCTTGCTAGTTACACTAGCCATCCTTACTGCGCTTCGATTGTGTGCGTACTGCTGCAATATTGTTAACGTGAGTCTTGTAAAACCTTCTTTTTACGTTTACTCTCGTGTTAAAAATCTGAATTCTTCTAGAGTTCCTGATCTTCTGGTGTCTGATCTGTATCACTACCATCGTCCGACTAAAGTCT
+
444=9==>BB=BBBCCCBBBJCBBCCCCCBBB?ABBC?CC@C@BAABHHD>BBAAA@B@CDCB@C@BCDCBCBAA>BBDDB5BB?AABB=BDBB@BBB>@@=@@BCAB@CDDDCBBB@C@@=@=ACFBBCCC?@@CC@BBCCBCBCCCCCCCABB@CCC?CC?C?CCCCBBCBD?C;;;;.;@C?BBBBB0BBBBB>CBBCCCCCBB5;;;;*;;;;B>B@DF@DBBBBBB?B?ABFCCC@CBCACDBBBCCFCCBCCCBCBBBB@CCBCCC@CAAACC>ACAC
@ATNG8:02278:06387
GATGGTAGCGAGCGAGTGTGTATACCAGAAGATCAGGAACTCTAGAAGAATTCAGATTTTTAACACGAGAGTAAACGTAAAAAGAAGGTTTTACAAGACTCACGTTAACAATATTGCAGCAGTACGCACACAATCTAAGCGCAGTAAGGATGGCTAGTGTAACTAGCAAGAATACCACGAAAGCAAGAAAAAGAAGTACGCTATTAACTATTAACGTACCTGTCTCTTCCGAAACGAATGAGTACTGCGTCTCACTCTCCTACCATCGTCCGACTAAAGTCT
+
44493:<=CBCBCCB;;;55:;99?6;<=8==>>66058<:::<;?;?@-0)/9755555$58<@>>FCC;;;D=CB;;;;;'99;@9?;;0?@<=6:9B9:9@C<@>?B@D@@>@B?>@CCCBC;;;BDAA<@@@A=::9CDDCC?CACCC@CDDCCBBB@CBBC;:99FA?@@>?;@@=5;00)0@??>0==:?777?@<==7<6:<88086?ADDE@BA<=CCC@C@CCC?CCC@CCCDCCCC@@@BBBC@@AB@@=@DD@DBBB@@=@BBBBC>DCBB
@ATNG8:02283:06391
GTGGTAGCTCACGTACGTCACACGTACTCATTCGTTTCGGAAGAGACAGGTACGTTAATAGTTAATAGCGTACTTCTTTTTCTTGCTTTCGTGGTATTCTTGCTAGTTACACTAGCCATCCTTACTGCGCTTCGATTGTGTGCGTACTGCTGCAATATTGTTAACGTGAGTCTTGTAAAACCTCCTTTTTACGTTTACTCTCGTGTTAAAAATCTGAATTCTTCTAGAGTTCCTGATCTTCTGGATAGCGACGCGATATACTACCATCGTCCGACTAAAGTCT
+
89;:<ACBBBCCCCC;:=CCCCCBBAB@@;;5;;<;0<A=A=ACCBCCC?CC@@@=@?BBCC?B?BBBBBCCCA<99999)9@;@@BB>BCCCACCB?BA>BBBBBB@BBBBBBBB?BCA=B=A:::=:::=BAAA7<;A@>=>???AAA888@<>>?>@@<@<@@@AA===B588@@@5@>??;?AAA/AABBA9??@888>==><BDDD/?>>>@9>:@A;@A@A?:;7;<@?BAAB;>>@=>>>>?;::>>???AAA>>>B=@>>;;:4;==>?B:>>=?
@ATNG8:02306:05801
GATGGTAGCACGACACGACGATGTGTACTCATTCGTTTCGGAAGAGACAGGTACGTTAATAGTTAATAGCGTACTTCTTTTTCTTGCTTTCGTTGGTATTCTTGCTAGTTACACTAGCCATCCTTACTGCGCTTCGATTGTGTGCGTACTGCTGCAATATTGTTAACGTGAGTCTTGTAAAACCTTCTTTTTACGTTTACTCTCGTGTTAAAAATCTGAATTCTTCTAGAGTTCCTGATCTTCTGGGTCTCTCTCTCACGCACTACCATCGTCCGACTAAAGTCT
+
;55=8==CBBC@<@CBBBC:66?ABBBDBBCC>C:9:6;B>B>BBBBABB?AA@;;5;5;44<.4.38>ACBBAA>37333$3>3>?;;5;/0)06:/0+3:6;>@@<>7<BABBCBB?@AA<A=AA@88;:>=B@@@:>=A;:;;;;;?>=888818=?:=>:>699<<=><;;:;7979,94:4::;;;.;AAAA:A==>>>A<==8=<==.=;;;B<B;??<BBAA===>E=A????A;?>AA:?>?A?>?@>AAAA@@<=>@=@>==@@=A>?=;@6=996
@ATNG8:02321:05764
GATGGTAGCACACGAGATCTCATCGTACTCATTCGTTTCGGAAGAGACAGGTACGTTAATAGTTAATAGCGTACTTCTTTTTCTTGCTTTCGTGGTATTCTTGCTAGTTACACTAGCCATCCTTACTGCGCTTCGATTGTGTGCGTACTGCTGCAATATTGTTAACGTGAGTCTTGTAAAACCTTCTTTTTACGTTTACTCTCGTGTTAAAAATCTGAATTCTTCTAGAGTTCCTGATCTTCTGGGTGCGCTACAGTCTCTCTACCATCGTCCGACTAAAGTCT
+
;49905==BBCC9::BBCCCDDBACCBBBAAA=AA@@8AA5;49@@BC@A?ADBBB@B@ABDD@D?DDDBBGCCC@BAAAA2@@;@99:,7?>?9@??<?C?C>??BB>A???BBBB?BBA<@=AAA=;;;>=B===<>>>@@@A>>>@AA>>>?;788;@@:><>>>BAAA??<??BBA2?1818:<<<+=>===8>AA>>>B@??<?BCB/C::;B=B=AA:??AA>>><@;>=>@<9688881///=;;A@@??AAAAA===49///;;6=;;9;=6=88/
@ATNG8:02294:05846
GATGGTAGGACGAGCGTCTGAGAGGTACTCATTCGTTTTCGGAAGAGACAGGTACGTTAATAGTTAATAGCGTACTTCTTTTTTTCTTTGCTTTTCGTGGTATTTCTTGCTAGTTTACACTAGCCATCCTTACTGCGCTTTCGATTGTGTGCGTACTGCTGCAATATTGTTTAACGTGAGTCTTGTAAAACCTTCTTTTTTTTACGTTTTACTCTCGTGTTTAAAAATCTGAATTTCTTTCTAGAGTTCCTGATCTTCTGGCGCTCTGTCACGTCTGCTACCATCGTCCGACTAAAGTCT
+
---505699@;:5;:==B;?;BBB?BBABC;;5;;;;;5<B?B@CCCCDCC@CCD999;=A@@@<C?BBCC;;;;;5;9:9::;#;CB<BBCCD7CC@@;A<;;/;;5;@@BDFD>CECCCCAA;@00*0<>>=AAA:::0;ACC?CHCCCCBBDCCCCCCCC?CBD@CCC=C?CCCBBBC::9;CBCC9@=A=;;;;;;;;";B;;;;.;ADEECHHBBB>BCCC1;;CDCBCC>BCD=BBBFDCC@B@BBBCBB>@@A<ABCCCCCBCCECCBBBA@998:@BB::6:?=8893;ABB
@ATNG8:02329:05832
GATGGTAGTCTCAGATAGTCTATAGTACTCATTCGTTTCGGAAGAGACAGGTACGTTAATAGTTAATAGCGTACTTCTTTTTCTTGCTTTCGTGGTATTCTTGCTAGTTACACTAGCCATCCTTACTGCGCTTCGATTGTGTGCGTACTGCTGCAATATTGTTAACGTGAGTCTTGTAAAACCTTCTTTTTACGTTTACTCTCGTGTTAAAAATCTGAATTCTTCTAGAGTTCCTGATCTTCTGGTATGACTAGTGTACTACTACCATCGTCCGACTAAAGTCT
+
>>>A:>BC@AADAAABAAAAABBCCCBBBB@@<@DEE>DC@H@=;:@@;;:;BBBC?B@CBCC=@=@CD@<<<=@:9:::;);?<@@BD<A;?@;ABC@CDADDBCCF@CBCDBBCB@BBA?B@CCCCBBBB?BDDC?CBBCCBBBCCCCAABDD@A@A?BE?C>@@CCCDCCC@BCDCC<B=A;;;:::*:BCCD>BBBCCCCBAA5;;;;*;AAAB?B?BB?DCBBBBB@C@DCAABD?BAB@CCCCBCBBACCCCCCCCCCC@BBBC;;6:@@@@@;ABAA
@ATNG8:02330:05834
GATTAGCTCGCTGATGATATCTCCAGAAGATCAGGAACTCTAGAAGAATTCAGATTTTTAACACGAGAGTAAACGTAAAAAGAAGGTTTTACAAGACTCACGTTAACAATATTGCAGCAGTACGCACACAATCGAAGCGCAGTAAGGATGGCTAGTGTAACTAGCAAGAATACCACGAAAGCAAGAAAAAGAAGTACGCTATTAACTATTAACGTACCTGTCTCTTCCGAAACGAATGAGCACACTCTCATATGACACTACCATCGTCCGACTAAAGTCT
+
0//4=::AFCCBBBCDDCDCCCC@CCD@DCCCBA>B@BBBBBFD@BB@B?BCBABBBB2B@BBBCCCBB>><7<=9:;;;*;C@A>ABB:BDDFEBBBBBB?@<@?BB@CCC@CBBABCCCCDCCBBBBB?CCCC?BABBCCDB?D@CAA?ABCCCCCC?AAA?@@?CC@BBB>A@@@@:AA@=@BBCB3BD?B?>>CCAAA<A<AAAA;?;@@CBB@BCBBBBB@C=AAB<CBB>ABCCBBBABBBCBBBBBBBB@ABBB;@???CB@BBBABB<ABAA
@ATNG8:02293:05896
GATGGTAGACATATCGTACTCTCTGTACTCATTCGTTTCGGAAGTAGACAGGTACTTTAATAGTTAATAGCGTACTTCTTTTTCTTGCTTTTCGTGGTATTCTTGCTAGTTACACTAGCCATCCTTACTGCGCTTCGATTGTGTGCGTACTGCTGCAATATTGTTAACGTGAGTCTTGTAAAAACCTTCTTTTTTACGTTTTACTCTCGTGTTTAAAAAATCTGAATTCTCTAGAGTTCCTTGATCTTCTGGGCAGACTCTCACACGCCTACCATCGTCCGACTAAAGTCT
+
945=:=BCDDBBBCCCCCCCBBBBCBBECBA@:@:00+/>3<30/////;=8;@CCD<A>BA<@:=9=BBB@??<@8BBBBB1?=;>99::&7337:??><@A=AAAAA@=@A@ACBBB>A>=:><>>>>>><=7=9:93:<;=>>@@A@@@@@@@@<686966/7;<<=@A@@==7:78786(6-7/577787%7=7565'259966AA<=;/:::::':>>;@9@9///=@=666)-)-)-99--+---9.97;;7;;@@@@ABAA<>>><?;;:AA=D??;::2:<<=
@ATNG8:02305:05917
GATGGTAGTATAGAGCTCTACATAGTACTCATTCGTTTCGGAAGAGACAGGTACGTTAATAGTTAATAGCGTACTTCTTTTTCTTGCTTTTCTGTGGTATTCTTGCTAGTTACACTAGCCATCCTTACTGCGCTTCGATTGTGTGCGTACTGCTGCAATTATGTTTAACGTGAGTCTTGTAAAACCTTCTTTTTACGTTTACTCTCGTGTTAAAAATCTGAATTCTTCTAGAGTTCCTTGATCTTCTGGGCTGCGCTGATATGCGCTACCATCGTCCGACTAAAGTCT
+
---6166888?;;5555555555655=<<B@A=?<;<00<6<6///::::6:<<=?8=2938:484::;@;<<::6??:>:1;;4>/000&/..33075;6=?8>>=858/..9...773322.232./....3.556;,227:::9;555>A5//8(-(---57.727:99;;;9=495555'54:4::<<<+;;>>?188>>>>BC=>18888(8:;;>;?;==:=?AA=;<5:(/(/53::6---6.6---;;=;@@@>=>>>?>?6;;>===:;<<:;;2///<
@ATNG8:02319:05938
GTGGTAGCTCGCTGATGATATCTCCAGAAGACAGGAACTCTAGAAGAATTCAGATTTTTACACGAGAGTAAACGTAAAAAGAAGGTTTTACAAGACTCACGTTAACAATATTTGCAGCAGTACGCACACAATCGAAGCGCAGTAAGGATGGCTAGTGTAACTAGCAAGAATACCACGAAAGCAAGAAAAAGAAGTACGACTATTAACTATTAACGTACCTGTACTCTTTCCCGAAACGAATGAGTAACACATCGTCGTGTCGTGCTACCATCGTCCGACTAAAGTCT
+
//;6<<;AA=CCCCCCCBBBBBBEACEEBCA@@C?B>AAAA@@@<AA?B?AAABACCC1??BBBBABCBBA=A@???==,==9<9<;<(837179::;;8?A;><==9<766*8>=<=@@@AAAAA@>>A9>>?B<@@@@<=972:5:=@<@A89:=BB>E>>>?>;?A;@@@3990//)///(.8>>>*56095/////8994>:====9=:>/----33---77780770555,599,/-5---(----77333337333333337156888;6<<;8<>6997;
@ATNG8:02300:06002
GATGTAGCTCTGCTCTGACTCTCGTACTCATTCGTTTCGGAAGAGACAGGTACGTTAATAGTTAATAGCGTACTTCTTTTTCTTGCTTTCGTGGTATTCTTGCTAGTTACACTAGCCATCCTTACTGCGCTTCGATTGTGTGCGTACTGCTGCAATATTGTTAACGTGAGTCTTGTAAAACCTTCTTTTTACGTTTACTCTCGTGTTAAAAATCTGAATTCTTCTAGAGTTCCTGATCTTCTGGTGTCGTCTATCATGTACTACCATCGTCCGACTAAAGTCT
+
BCCCCCCBBCDC?@@CCCCCCCCCCBCCC??>?CCC=BC?C?DDDCCCE?CCCCD@C@CBCC@C@CDDCCCDCB?BBGGG5@@<@@A@;@ABC?CCB?BA8;;;BBIACBBCBBBC@BBB?C@DCBBBBBC?CCCC@BCCCBBBBDCCCC?@?C?CCC=AB?C?@@ABBCCCCADCCCB:B=B>BBBBB2BCCCC>CCCCCCDCCC@CCDC5C@@AB@CBDC@CCCCCCC@C?CCCCCC@CBC@CCCCFBBABBDDCCCCDCBB?BBBCCD?CCAABD=CBCC
@ATNG8:02314:06002
GATGTAGCTCACGTACGTCACACGTACTCATTCGTTTCGGAATGAGACAGGTACGTTAGTAGTTAATAGCGTACTTCTTTTTCTTGCTTTCGTGGTTATTCTTGCTAGTTACACTAGCCATCCTTACTGCGCTTCGATTGTGTGCGTACTGCTGCAATATTGTTAACGTGAGTCTTGTAAAACCTTCTTTTTACGTTTACTCTCGTGTTAAAAATCTGAATTCTTCTAGAGTTCCTGATCTTCTGGAGATATCATCAGCGAGCTACCATCGTCCGACTAAAGTCT
+
/////////459999666;=::;=<<556666965;2::.5.559:;<==9===@@=@@?AAA>A?CBCBCCCCC@BBGCC0;;79@@A;B<<<+0*0=:=A<;:9BAA@BBBBBABC@BBBADABCCAABCF?AACB?BBBCCCCBCBBBBBDCE@CBB@DD@C@BBDA@AB@A=ACCCC;CAC@BBDEE5CCBBB8<00000@>>@>BBB@0B:;9BAD@CC@BBBBBBA=A=BABABB?AAAABCFCCFCCCCCBCCCCCCCC?CBBBCC@CCBBBA=BABB
@ATNG8:02331:05975
GATGGTAGCTCTGCTCTGACTCTCGTACTCATTCGTTTCGGAAGAGACAGGTACGTTAATAGTTAATAGCGTACTTCTCTTTTCTTGCTTTCGTGGTATTCTTGCTAGTTACACTAGCCATCCTTACTGCGCTTCGATTGTGTGCGTACTGCTGCAATATTGTTAACGTGAGTCTTGTAAAACCTTCTTTTTACGTTTACTCTCGTGTTAAAAATCTGAATTCTTCTAGAGTTCCTGATCTTCTGGGTGCGCTACAGTCTCTCTACCATCGTCCGACTAAAGTCT
+
:59=8==>BBBBBABCCBCCGCBBC@@@CB;<4;@@@;@B=B@BBBDBBB=BCDDD?B?BCBB?C@DECCBBBB@;@@::::.;B>AABD>DCCE?CCC?BB@@@AFCCACCCCCCCD?CBB@C?CCDECBBB?BBCC@CCCCCCBDDBBBCCBCC@DAA<AA>A@CCDCDDDBB?CCDEE;B>B;;;:;:*;BCCF=BBCGDBCBBB?BBCC2BCDCC@B?BD@BBBDBBB?B@BBBCBB=A???<@CCCDCBBCDCCCCBBBCC@D@@@ED@CCCBBB=CBBC
@ATNG8:02313:06012
GATGGTAGTGTGTCTCTGAGAGTAGTACTCATCGTTTCGGAAGAGACAGGTACGTTAATAGTTAATAGCGTACTTCTTTTTCTTGCTTTCGTGGTATTCTTGCTAGTTACACTTGCCATCCTTACTGCGCTTCGATTGTGTGCGTACTGCTGCAATATTGTTAACGTGAGTCTTGTAAAACCTTCTTTTTACGTTTACTCTCGTGTTAAAAATCTGAACTCTTCTAGAGTTCCTGATCTTCTGGGTCTCTCTCTCACGCACTACCATCGTCCGACTAAAGTCT
+
0//:4888.0/////55555;655B@>9==00/8;;3;<9<9=<==BCC@CCCCD@DACCCC?B?CFBCABBAC@CBECD29:86=>D:BBAA=ABB<AA<@C@A@HACFDCC@CB?AAA6;7;A@@?AAA=AABB@CCEDBBBCCCBCBBB??=ACC@CD@D@CBBBBBBBGACDDKI9C9;9;;DDI5BBBDC=BBBBBB;;:@4;;;;*;@?;::9BBC@CCCAAAC?A?BCBCBD?BBBD=???@@@CC@@A@@??A????BA@A9959???BB>BDBB
@ATNG8:02323:06014
GATGGTAGTCTCAGATAGTCTATAGTACTCATTCGTTTCGGAAGAGACAGGTACGTTAATAGTTAATAGCGTACTTCTTTTTCTTGCTTTCGTGGTATTCTTGCTAGTTACACTAGCCATCCTTACTGCGCTTCGATTGCGTGCGTACTGCTGCAATATTGTTAACGTGAGTCTTGTAAAACCTTCTTTTTACGTTTACTCTCGTGTTAAAAATCTGAATTCTTCTAGAGTTCCTGATCTTCTGGACGACGCGCACTGACACTACCATCGTCCGACTAAAGTCT
+
4449.44<@@@BCBCDCABAACCBBBBBAA;<0:=@A=CCBC@CBCAA@B>ABB;986:=@AB@B@FDCBBCB@@600000)00,/6>>9BA@A>AIDADD?AACBBD@CDCCBBBC@BBB?B?CBABABCC?BBBC?CBBBCBBBCDCCCBCBB?BBB?BB?A?ABBBBCFBB>A@@@@3A;A;;;;;;*;BBBC=CAAACCCBBA5;;;;*;@@AB>B?BD@CBCBBBB>@=@CCBBC?BAC@CCBCCCAAALCBCCBCDECC?CBBBCC@BBCCBB<BCBB
@ATNG8:02304:06111
GATGCACTGCGCACACATCCCAGAAGATCAGGAACTCTAGAAGAATTCAGATTTTTAACACGAGAGTAAACGTAAAAAGAAGGTTTTACAAGACTCACGTTAACAATATTGCAGCAGTACGCACACAATCGAAGCGCAGTAAGGATGGCTAGTGTAACTAGCAAGAATACCACGAAAAGCAAGAAAAAGAAGTACGCTATTAACTATTAACGTACCTGTCTCTTCCGAAACGAATGAGTACACATCGTCGTGTCGTGCTACCATCGTCCGACTAAAGTCT
+
455>BBBCCCBBBDDCCBBD>DDD@CBBBBB@C?CBCCBBB?BB?B=??@99999):>ABBAABCCBEB;A@99898(9?;>3999(8<=9;B8>AAAAA<@<?>:>>A7;;??@>>>===AA>>=A:>>>D;@=?>;;;;7>>DAA=A?>><>A@;C>>>@@<@B?BBB;>:7777-87708BBBB/??;?BAAA?>>>7;7;AAB=B=C@>>>:=A@@>==<A;@@D;D>><>>>A998;;CBBCBBBDDCBBBAABCB=BAAACC@B@?9990:>::
@ATNG8:02327:06120
GATGGTAGTGCGTGATAGAGAGACCCAGAAGATCAGGAACTCTAGAAGAATTCAGATTTTTAACATCGAGAGTAAACGTAAAAAGAAGGTTTTACAAGACTCACGTTAACAATATTGCAGCAGTACGCACACAATCGAAGCGCAGTAAGGATGGCTAGTGTAACTAGCAAGAATACCACGAAAGCAAGAAAAAGAAGTACGCTATTAACTATTAACGTACCTGTCTCTTCCGAAACGAATGAGTACGAGAGAGCACACGTGTCTACCATCGTCCGACTAAAGTCT
+
:44<8<>@CCBBCBCBCCDCCF::;7:BB?CBBABA=@<@DD@@@B?BB@B?A@??:<<<+<7B:33<<33399;17733333$3717,333&37718<<::::AA;?=::599<9888ACCCCBCCCCBBBC?BBCC>BAABBBBB=B?B??=?BBBCCCC@AAACCC?BB?BBB9==888*9>>;==<=?.?A?C@??CDCB@:>:=AAA3818>@;;8;@AA@BB@C@ABB>ACD@BBBCBBCCBBAB@@@CBBB@ABAAABB@C>>>>>8<>=800)0000
@ATNG8:02317:06215
GATGGTAGTGCGTGAGAGAGAGACCAGAAGACTCAGGAACTCTAAGAGAATTCAAGATTTTTAACATCAGAGAGTAAAACGATAAAAAAAGAAGGGTTTTTACAGACTCACGTTAACAATATTGCAGCAGTACGCACACAATCGAAGCGCAGTAAGGATGGCTAGTGTAACTAGCAAGAATACCACGAAAGCAAGAAAAAGAAGTACGCTATTAACTATTAACGTACCTGTCTCTTCCGAAACGAATGAGTACGTGTGACGTACGTGAGCTACCATCGTCCGACTAAAGTCT
+
////)//49944555559;;<@9926<:7:>555//4:5/----(--/6370-/)///;;;+;+/3833333333333&3733333333"3;39:58:::)2.667...53554:.57/52238555CBBBBBBBBAA??;;;;>;??@A=>8859?AAA=@@>>>>>B=@<><//+/978660::==>9>>?=AAAAA.;;37999>>>>A5947222/5/59><<8<>999??:??BBB>B@@=>??????BBCCBBCBBCCCCCCCBDBC?C999AC?CABAAA;AABB
@ATNG8:02331:06259
GATGGTAGACACGTGTGCTCTCTCGTACTCATTCGTTTCGGAAGAGACAGGTACGTTAATAGTTAATAGCGTACTTCTTTTTCTTGCTTTCGTGGTATTCTTGCTTAGTTACACTAGCCATCCTTACTGCGCTTCGATTGTGTGCGTACTGCTGCAATATTGTTAACGTGAGTCTTGTAAAACCTTCTTTTTACGTTTACTCTCGTGTTAAAAATCTTGAATTCTTACTAGAGTTCCTGATCTTCTGGGCAGACTCTGCACACGCCTACCATCGTCCGACTAAAGTCT
+
444;6<=>CDDBCBDAAC>>A@<BCA@@@B@B?BBCL?DC@C@CBAAB@@<@>@AB>A=ABAA?B>AABBBB=>???=???.??=ABBC>CCCC5:80*/;6/0/(/9>39=@<=8:?<8<:=A=BBC;;;;::@A?>;=>=AA?B????BA?:760///389)/,6:<?;;=@>7;<<;;-;3;5:=AAA/???AA3;;?=>><<<<0////(///)/9494==///888588;A:>;>@@?6:;::08776787///=@@BAA====9=::;//+/;7333-3---
@ATNG8:02309:06263
GATGGTAGCTCGCTGATGATATCTCCAGAAGATCAGGAACTCTAGAAGAATTCAGATTTTTAACACGAGAGTAAACGTAAAAAGAAGGTTTTACAAGACTCACGTTAACAATATTGCAGCAGTACGCACACAATCGAAGCGCAGTAAGGATGGCTAGTGTAACTAGCAAGAATACCACGAAAGCAAGAAAAAGAAGTACGCTATTAACTATTAACGTACCTGTCTCTTCCGAAACGAATGAGTACTATAGACTATCTGAGACTACCATCGTCCGACTAAAGTCT
+
///:6;;>DC?CCJC@AABDCAAAC@CCD@BBCBBB@B?BBBBBCB?BC@D@????@???.?>ABBBBBBBBBB;A@;;;;;*9A=A9AAA7BDC?CBBBGCEDC?B?BC?CBD@CCAABCCCCCCBBBBBB?ABBC?BAABCB@@<A=AAA?ACCCCCCC?CCCCBA?BB?BBB?AA>>>8?@@;===??.?C@BB@ACAA@@<@:>>@B7;7;AA@A>@@@ABCB@B@BA@9@::8:AABCC???BBBBBBBBCBCCBBCCBB?B@A@??<???988*;A;;
@ATNG8:02298:06332
GATGGTAGCATCATGCATATCTCACCAGAAGATCAGGAACTCTAGAAGAATTCAGATTTTTAACACGAGAGTAAACGTAAAAAGAAGGTTTTACAAGACTCACGTTAACAATATTGCAGCAGTACGCACACAATCGAAGCGCAGTAAGGATGGCTAGTGTAACTAGCAAGAATACCACGAAAGCAAGAAAAAGAAGTACGCTATTAACTATTAACGTACCTGTCTCTTCCGAAACGAATGAGTACAGAGAGTACGATATGTCTACCATCGTCCGACTAAAGTCT
+
444:8==CBCDCBAAACAA?BB@AA>ABB;>@A;<55>97><00/;6::8?=??@?>B>B+C<??8::9@?9::2:@ABCCC1CB?A7;;;6;BB?B;<;FCCDC@C@CC?CBB@BBBBBCCCCCCCCCCCC@CCBB>@?BBABAB>D?C??>@CBBBCCC?BBBAAA=AA>CAC?CCBBA:@?=9==<<>.?A>BBBBCCAAA;>;>@BB:>:=AB@@?ACBBBCC@C?BBC>BCB>AAAAACCBBBBAAACCAAABCC@A@@@=@AA;=<<@AA@??8?>==
@ATNG8:02323:06325
GATGGTAGAGTATCATGTGTATCTCTAGTAAGAAGATCAGGAAACTCTAGAAGAAATTTCAGATTTTTAACACGAGAGTAAACGTAAAAAGAAGGTTTTACAAGACTCACGTTAACAATATTGCAGCAGTACGCACACAATCGAAGCGCAGTAAGGATGGCTAGTGTAACTAGCAAGAATACCACGAAAGCAAGAAAAAGAAGTACGCTATTAACTATTAACGTACCTGTCTCTTCCGAAACGAATGAGTACGTGTGACGTACGTGAGCTACCATCGTCCGACTAAAGTCT
+
----(--/4;99999555/////-865///277)//7/44.44(4::4444.455)55)44444444$/)/77/////<:<5;==>>>>+<B=@4999&9BC?B=CCCBAA?7;7::4:<=9==BCDCCCCCCBCCCCC?BBCE@B@@@AACB@H@CCD?A@BA@@:;59??=<=98717;;6<BCCD>A?>8<<<<<.=A=ADCCBB?>@7:59<==5<7=<AAA799??;<<5955;;/9::4:AAABB???B<:@<@????;<<<<=;;7<555==5::447B8?@C?
@ATNG8:02330:06385
GATGGTAGGACGAGCGTCTGAGAGGTACTCGATTCTGTTTTCGGAAAGAGACAGGTACGTTAATAGTTAATAGCGTACTTCTTTTTTCTTGCTTTCGTGGTATTCTTGCTAGTTACACTAGCCATCCTTACTGCGCTTCGATTGTGTGCGTACTGCTGCAATATTGTTAACGTTAGTCTTGTAAAACCTTCTTTTTACGTTTACTCTCTTGTTAAAAATCTGAATTCTTCTAGAGTTCCTGATCTTCTGGTGTCTGATCTGTATCACTACCATCGTCCGACTAAAGTCT
+
///72777)//////7/4488:44.444444//)///999+//)-5,/////772566//)/)/://)5398:A@AAA@;;99:99$8;==ABB<AB?A<AB@>@C:;;DCDEABBBCCCCC@BBC@B@CCCCCBBBACCCB@CCCCCCCCBBBCBAA@@<@AB>BB?B@DBB?BBB@A?ACGCC;C?B?ABCCD5CCGCC>CBBB@@A=@A5;;;;*9;;9A@C@CB?BCCCAAA?B=??AA995:?B@CBB??@BA@@@AAACBBB@@=@BAAAA>ACBBDB=B???
@ATNG8:02391:05772
GATTAGTGTGTCTCTGAGAGTAGTACTCATTCGTTTCGGAAGAGACAGGTACGTTAATAGTTAATAGCGTACTTCTTTTTCTTGCTTTCGTGGTATTCTTGCTAGTTACACTAGCCATCCTTACTGCGCTTCGATTGTGTGCGTACTGCTGCAATATTGTTAACGTGAGTCTTGTAAAACCTTCTTTTTACGTTTACTCTCGTGTTAAAAATCTTAATTCTTCTAGAGTTCCTGATCTTCTGGCGCGTATGTATGTCGCCTACCATCGTCCGACTAAAGTCT
+
;:;?BCECCCCBBBBCCCCCDBBBBBBB;;7;???9@C?C?CBBCCBB@CEDBB>B@CCCC?C?CCEBBBCCH@CCGGC5BB>BA@A;A@@B?BBC@CGACDCBBB?BCCCBBBD@CAA<@=@BBBBCCC@CCBB?CBBBCCBBCBBBCCCBB?CBB?BB?A>ABBCBCBBB@BCCDC;D@D>BBCCC5@@CCC>CCCCCFD<;;?BBBB0BA@?AAC@CC?BBCCAAA@C@CBBBCCBCBCACFBAAABBBBBBBA@@@BBB@CCBADGACCBBBE?GBBB
@ATNG8:02346:05850
GATGGTAGAGAGAGCTCTCTCATCGTATTCATTCGTTTCTGAAGAGACAGGTACGTTAATAGTTAATAGCTGATACTTCTTTTTCTTTGTCTTTCTGTGGTATTCTTGCTTAGTTACACTAGCCATCCTTACTGCGCTTCGATTGTGTGCGTACTGCTGCAATAATTGTTAACGTGAGTCTTGTAAAAACCTTCTTTTTACGTTTTACTCTCGTGTTAAAAATCTGAATTCTTCTAGAGTTCCTGATCTTCTGGGTGCGCTACAGTCTCTCTACCATCGTCCGACTAAAGTCT
+
---6378;ABC<<;/-------8<<?@?9=66.555;15444.44<;::;:<<<<<7;49987294333///6////)/8::;+99923///9.///6606682894383,268398;88866(/--(-3---8986606///3766/3333333:899973--(-0--(-3669:<55435:44444$438333333$444444&3888883338-3333$333;<8=9==7=<;3339383966666(////)/<<=<<<666=<==666=<9555555.5559;>6=?>;
@ATNG8:02350:05849
GATGGTAGCGCACACATAGATACAGTACTCATTCGTTTCGGAAGAGACAGGTACGTTAATAGTTAATAGACGTACTTCTTTTCTTGTCTTTCTGTGGTATTCTTGCTAGTTACACTAGCCATCCTTACTGCGCTTCGATTGTGTGCGTACTGCTGCAATATTGTTAACGTGAGTCTTGTAAAACCTTCTTTTACGTTTACTCTCGTGTTAAAATCTGAATTCTTCTAGAGTTCCTGATCTTCTGGACAGAGTGTGCAGATACTACATCGTCCGACTAAAGTCT
+
///759999@A@A?@@666;;;;;;;<<<95506::@6==8<55559955.5<555258<;::./)///////99;29887*79)//---(-////)//;-434888>>@<@C@??A9616>=7@==995955949955.4:;?>;;;;;?995555.5//)//)/)/77444:44.44444&43934444&4444;0945///:///)///&/7955.54;;:@>=>=5925.44:;9<7944.444555555;9955/:77///7/455.5;<<=>7@@==
@ATNG8:02373:05863
GATGGTAGCTCTGCTCTGACTCTCGTACTCATTCGTTTCGGAAGAGACAGGTGACTGTTAATAGTTAAATAAGCTGTACTTCTTTTTCTTGCTTTCGTGGTTATTCTTGCTAGTTACACTAGCCATCCTTACTGCGCTTCGATTGTGTGCGTACTGCTGCAATATTGTTAACGTGAGTCTTGTAAACCTTCTTTTTACGTTTACTCTCGTGTTAAAAATCTGAATTCTTCTAGAGTTCCTGATCTTCTGGGCTGCGCTGATATGCGCTACCATCGTCCGACTAAAGTCT
+
:;;A5:::><:;;9977///7///;999955505<<<365058;<:9777)//////7274:555.5:155.5//////75/////$//)44<<2;00/)/)//3::6?;;>>C?AAC@@>00+0<<+000AA@966A:B66:799@BB@@B@?@@@AAAA=>=@9>>8>5:<>/0////29444)4.4.55555$4455>6>=>=@>=9992:999$9:555.5.55.56;;9::.4.4449<<5;;=@4>???B@@@@@?>>;99==9499;<==:>@A999)4>44
@ATNG8:02390:05891
GATGGTAGTAGTACACTAGTCATACCAGAAGATCAGGAACTCTAGAAGAATTCAGATTTTTAACACGAGAGTAAACGTAAAAAGAAGGTTTTACAAGACTCACGTTAACAATATTGCAGCAGTACGCACACAATCGAAGCGCAGTAAGGATGGCTAGTGTAACTAGCAAGAATACCACGAAAGCAAGAAAAAGAAGTACGCTATTAACTATTAACGTACCTGTCTCTTCCGAAACGAATGAGTACGAGAGAGCACACGTGTCTATCGTCCGACTAAAGTCT
+
0//72778@>@?ABBCCDICCCBBB?CBB@BCCCAA@CBIBCBBBD@CB?C@CA?:::99$48C<=A>;>::9919499@@=+@@:?4:99&5<<<996;:=@00*08;<;@CD?BBB=BBCEGECCDCFA@>ABAA?@@@?ABBA>CAA@@>@@@@@@CC?BBB???<??;@9707<???;<<;6;<<=?1=;9?778@;=99/7/5799/5/58===8<;;::9;+0+/::1://+/<<AABAAAABBBDFE???BBBCA=A<77596::567D;@@>>
@ATNG8:02382:05998
GATGTAGACATATCGTACTCTCTGTACTCATTCGTTTCGGAAGAGACAGGTACGTTAATAGTTAATAGCGTACTTCTTTTTCTTGCTTTCGTGGTATTCTTGCTAGTTACACTAGCCATCCTTACTGCGCTTCGATTGTGTGCGTACTGCTGCAATATTGTTAACGTGAGTCTTGTAAAACCTTCTTTTTACGTTTAACTCTCGTGTTTAAAAATCTTGAATTCTCTAGAGTTCCTTGATCTTCTGGCGCGTATGTATGTCGCCTACCATCGTCCGACTAAAGTACTG
+
;;<BBBBAA@DCCCFBBBBB;96?=559@>@<@AA@<@@=@<;:4:::<9==<<A:C784::5:;8=CDBB@=?;;<<;<'<;18778058<A<?<=7<@<::;@@@;;862529957883=39:8:@>==<A;;;5;>>>B:;;;;=877<;;176//55(/(/77796855.52222&2+5+22;;;*99<AC7@655999558AA7>@@@/>::466065///86669:6;-/-/;999*--,05,-/=;=88=?@@??>6<66/6773334;-,,55,2,,,,,
@ATNG8:02342:06013
GATTGTAGTGATACAGATCAGACACCAGAAGATCAGGAACTCTAGAAGAATTCAGATTTTTAACACGAGAGTAAACGTAAAAAGAAGGTTTTACAAGACTCACGTTAACAATATTGCAGCAGTACGCACACAATCGAAGCGCAGTAAGGATGGCTAGTGTAACTAGCAAGAATACCACGAAAGCAAGAAAAAGAAGTACGCTATTAACTATTAACGTACCTGTCTCTTCCGAAACGAATGAGTACGATGAGATCTCGTGTGCTACCATCGTCCGACTAAAGTCT
+
9447===BBCCCBBCCCCCCCCBCD@BBB@BCCBBB?B=CCCABAC@CC?C?BDCBBBDD1B?CCBABCDCBBB<A@?AAAA0AC=A5;;;6;CCAFBBBCCDDD?B?BB@BBB?BC@@ACCBCCCCDDDBB=BCCD?B@AADDAA=B@C?@?ADCCBBBD@CCAACC?BB@BBA;?>><<5???<?BFED2BB?CA@@CCBBC:>:====5:5;?BBB?BB@@@BB=@=@C@;A??=?BBBBBBBBBCCBBAB>@>BBB>>@??<?@@@BB?>=>777-;A@@
@ATNG8:02373:06097
GATGGTAGCTCACGTACGTCACACGTACTCATTCGTTTCGGAAGAGACAGGTACGTTAATAGTTAATAGCGTACTTCTTTTTCTTGCTTTTTCGTGGTATTTCTTGCTAGTTACACTAGCCATCCTTACTGCGCTTCGATGTGTGCGTACTGCTGCAATATTGTTAACGTGAGTCTTGTAAAACCTTTCTTTTTACGTTTACTCTCGTGTTTAAAAAATCTGAATTCTCTAGAGTTCCTTGATCTTCTGGTATGACTAGTGTACTACTACCATCGTCCGACTAAAGTCT
+
////)/9:@@=B966>=>BCCA@BBBCA@ABB>A;;;0;A=B>BBBBCA@=@CA;;7;>ABBC@C:;:AACBCBB?@?===.?>;?:8878$3;<>4=789(8=9=??>@A;>?AABBCC?BBC;><>A@=;;;?=A@@>868BBBBAAAAA@>>>@:==<;<<:=<AAAA???BB;AAAAA/@188*9<<<<*99677.6///558:255'/5666$6//-9060///=<;;9;6=//,/;9//,/777<@@C;;;?AA>==@AAB>>>=@@@@@A:==>666,8:::
@ATNG8:02380:06063
GATGGTAGCGCATATCAGCGCAGCCCAGAAGATCAGGAACTCATAGAAGAATTCATGATTTTTAACACGAGAGTAAACGTAAAAAGAATGGTTTTTACAAGACTCACGTTTAACAATATTGCAGCAGTACGCACACAATCGAAGCGCAGTAAGGATGGCTAGTGTAACTAGCAAGAATACCACGAAAGCAAGAAAAAAGAAGTTACGCTATTAACTATTAACGTACCTGTCTCTTCCGAAACGAATGAGTACTCTCAGACGCTCGTCTACCATCGTCGACTAAGTCT
+
99:;6;ACBB?@;@?;944455555)5;>9<?===<8:;::0//::;48:040333333333$347788888==;<38/0////$//(//(////$///07:999<;333/36893825+255255::==9;:BBCB?CC@A<??>@@??@?C<>?A>AAAAABCB?@AA@@@=AD@CCF:98>@>6?9:3::::97$56466,229677:6:6:2225:59:@AA7@C><<<;.4.444)4?=8<<4/0/0////333//////////3,3833944////)/777
@ATNG8:02344:06172
GATGGTTGTGTCAGTGCGCGTCGTCCAGAAGATCAGGAACTCTAGAAGAATTCAGATTTTTAACACGAGAGTAAACGTAAAAAGAAGGTTTTACAAGACTCACGTTAACAATATTGCAGCAGTACGCACACAATCGAAGCGCAGTAAGGATGGCTAGTGTAACTAGCAAGAATACCACGAAAGCAAGAAAAAGAAGTACGCTATTAACTATTAACGTACCTGTCTCTTCCGAAACGAATGAGTACTGTATCTATGTGTGCGCTACCATCGTCCGACTAAAAGTCT
+
4444.45<<?@AB<A<??=>C>BBB9BCB@BB@@;;6;<??G::6B:=B=?;898?????1@7??B@AABBBBC:?@:9::;*9;4:2:::*:@C?CCCCCDBBB?CADE@A@A@BBCBCFDCBBBCCCCBC@CCBB>A@@>A?994;;?;;5;@@AAABC?BBBBAA>BB?BCB?BBBCC278;187>>@2AB?BCC>A;7996;8<<::5:9=>A;;6;@;;:A@<??>?=9<992899ABCCBAABBBBABAABAABBB??@<@D???@;=<<8899);;:9
@ATNG8:02354:06177
GATGGTAGTGATACAGATCAGACACCAGAAGATCAGGAACTCTAGAAGAATTCAGATTTTTAACACGAGAGTAAACGTAAAAAGAAGGTTTTACAAGACTCACGTTAACAATATTGCAGCAGTACGCACACAATCGAAGCGCAGTAAGGATGGCTAGTGTAACTAGCAAGAATACCACGAAAGCAAGAAAAAGAAGTACGCTATTAACTATTAACGTACCTGTCTCTTCCGAAACGAATGAGTACGATGAGAGAGCTCTCTCTACCATCGATTCGAGGAAGTCT
+
9;<B?BBCCCCCCCCBBBCCECCCD?CCC@DCCCAA?A@BBEDBBB?BC?C@EDCAA??@1?>BBBBBBBBBBB>BBBBFEE2CB@D6;;;6;CE@GBBBEEDCB?B?BD?CCD<@@CBBCBCBDDDDBBBC?CCCC?B@A@AAAA=B?B??>@CBBBCCB?CBBBAA>AB>@@A;<<777.9==999999.:A?C:99BBCCC?>;>@@@<><>BBBB@BBBBBCB@C@CCC>CAA>ABBCCCBAA??@DBBBBBBBBBBB>BC>?>?>==:>@AA<A;A?;;
@ATNG8:02369:06166
GATGGTAGGCGAGAGTGAGACGCAGTACTCATTCGTTTCGGAAGAGACAGGTACGTTAATAGTTAATAGCGTACTTCTTTTTCTTGCTTTTCGTGGTATTCTTGCTAGTTACACTAGCCATCCTTACTGCGCTTCGATTGTGTGCGTACTGCTGCAATATTGTTAACGTGAGTCTTGTAAAACCTTCTTTTTACGTTTAACTCTTCGTGTTTAAAAATCTGAATTCTACTAGAGTTCCTTGATCTTCTGGATATGAGTGACTCGTGCTACCATCGTCCGACTAAAGTCT
+
///94:::<@B;;6??CCCCBAAA:65><@;;4;BCB=BB=A=@A?A@;;7;BBA@>A?AAAC@C=@?BBBA@=@8:99:9(733<899:&3;9<6@:@=@B?BBABBA9>?A@@@?;5:AA:?;?>===<=>8===>=?>>AAD???@@@?;;;>:;;;:88089===BBAAAA:>>DEE5A3818:::;,;<999)/)/97606<@=??8>A@@/A<;7>595///787=>>?9>6;5;>;995///9==::>A;;;@AAA@@@CA:51699;////>>;;;19997
@ATNG8:02388:06185
GATGGTAGCGCACACATAGATACAGTACTCATTCGTTTCGGAAGAGACAGGTACGTTAATAGTTAATAGCGTACTTCTTTTTCTTGCTTTCGTGGTATTCTTGCTAGTTACACTAGCCATCCTTACTGCGCTTCGATTGTGTGCGTACTGCTGCAATATTGTTAACGTGAGTCTTGTAAAACCTTCTTTTTACGTTTACTCTCGTGTTAAAAATCTGAATTCTTCTAGAGTTCCTGATCTTCTGGACGACGCGCACTGACACTACCATCGTCCGACTAAAGTCT
+
44496:::596<<<DBABCCDCCBCCBBBC;;6<;;B=BB?D@CCGCFBA=A@=@@7?7?CBB@B@DCCCCBCBB7;<AAA2BB@BBCC>AAED@CBB@BEACCBCCC@DBCBAACC@CCC@C@BCCAAACC>BBAA=@@AAD<;;IDCBCDDDD@CDD?@@>B@BBCBDCBBBADBAAA.;5;5;;;;;*;B@AA<A@A@BBCCBD@DJMJ5DCBBCAGAGCACCCDFLE?A?@BBBAA=A;;6;C;;;BCDICCCC;;;CCAA?A@@@AA=@AA;;;0;;<A
@ATNG8:02350:06227
GATGGTAGCTCACGTACGTCACACGTACTCATTCGTTTCGGAAGAGACAGGTACGTTAATAGTTAATAGCGTACTTCTTTTTTCTTGCTTTTCGTGGTATTCTTGCTAGTTACACTAGCCATCCTTACTGCGCTTCGATTGTGTGCGTACTGCTGCAATATTGTTAACGTGAGTCTTGTAAAACCTTCTTTTTACGTTTACTCTCGTGTTAAAAATCTGAATTCTTCTATAGTTCCTGATCTTCTGGGATGTGTGCGCAGTGCCTACCATCGTCCGACTAAAGTCT
+
///969;>CCCB@;;>@;ACCBBBCBBCDBBA=ABBB;BC?A?AEDCCBC?BBCCC@C?CCCC@B?BBCCCABBB@@@@???'?A>BBCDC;CBBB>BBB@CB>@@@BBB>AABBBBA@>ACB<A<A@@@<===9<A@@:>>@@??????BA??>>><??@;@>=>;A>>>>>AAA<@@?@?1=3:1::888)9=:::3;>>>@@BBBB6:;:;.;>>>B=B=>>;>AAB?>><><>?@@::66;9;0;///;<<=>=A@??A=ABB=@???@>9@D;66606666
@ATNG8:02351:06224
GTGGTAGCACACGAGATCTCATCGTACTCATTCGTTTCGGAAGAGACAGGTACGTTAATAGTTAATAGCGTACTTCTTTTTCTTGCTTTTCGTGGTGTTCTTGCTAGTTACACTAGCCATCCTTACTGCGCTTCGATTGTGTGCGTACTGCTGCAATATTGTTAACGTGAGTCTTGTAAAACCTTCTTTTTACGTTTACTCTCGTGTTAAAAATCTGAATTCTTACTAGAGTTCCTGATCTTCTGGGTCTACGCTCGTCGCGCTACCATCGTCCGACTAAAGTCT
+
44439==BBCCCCCCBBBBAB>?DC=BC@?@=A@AA;?C=B=?<<>?A@@AECCC@A?ACBB@C>@A>CBA@;B8@@@@>1@88=7877&3;9<4>>A=@A??@?>BB<??@@@@BA>ADE@B?A??;;:;=<AAAA<>>>@@@A>>>>?>==<=8:;;:==:>;>AA>>>@AA:=<ADD;B5758=AAB.==@@@3:;>>>>A;;;6;AAA/A>>><6;7<<-//99:9>>=A<?>A???<@???8>???=>>@@A@??@@;:;@=@@D@@@;>AAAAA;AAA>
@ATNG8:02391:06261
GATGGTAGGAGACACGTCGCACACGTACTCATTCGTTTCGGAAGAGACAGGTACGTTAATAGTTAATAGCGTACTTCTTTTTCTTGCTTTCGTGGTATTCTTGCTAGTTACACTAGCCATCCTTACTGCGCTTCGATTGTGTGCGTACTGCTGCAATATTGTTAACGTGAGTCTTGTAAAACCTTCTTTTTACGTTTACTCTCGTGTTAAAAATCTGAATTCTTCTAGATTCCTGATCTTCTGGGCAGACTCTCACACGCCTATCGTCCGACTAAAGTCT
+
;69>:>;<?@C>BBBAAABBAA@C@@@BBCBCACCCF=BC?C@@@@CDFA<@@@00,/5::9;6;<;=BBB??>B>AAAAA2?><>BBC?CCCB?B?>9>C498AABA?BEABACCC?AAA;@<@>;>=??C;B@>;688AA@>>=>>>>@>==<=>:87;A<A;??AA@@@AA:==ABB;B=A8:9998):=99:1;;;;??>>>D9=>==.<=>=B=C=;;8;BAA==:>7;;@??@=A@@@9>>A>>>?AAAADB??7:;?A@@@<>==9993:>??
@ATNG8:02388:06338
GATGGTAGCTATACGTATATCTATGTACTCATTCGTTTCGGAAGAGACAGGTACGTTAATAGTTAATAGCGTACTTCTTTTTCTTGCTTTCGTGTATTCTTGCTAGTTACACTAGCCATCCTTACTGCGCTTCGATTGTGTGCGTACTGCTGCAATATTGTTAACGTGAGTCTTGTAAAACTCTTTTTACGTTTACTCTCGTGTTAAAAATCTGAATTCTTCTAGAGTTCCTGATCTTCTGGCGCGTATGTATGTCGCCTACATCGTCCGACTAAAGTCT
+
;9:B?BCDBBB>>>??CBCCDEAAABBABC::;:CCD=BB>A?@BBBBDC@BBBCC@C@CDBB@B?BBCCBCAAA?BCCCC3AA>ABBC>C88:AA@;??<>?BB??;?A@@@AAB?A@A<?;?A??=>>A=>>>?<@===>>>=@@>>>><<=8888;AA:=:>A@@=<=@D;:9777*7:56787(5<>?@9@AAAAAAA;;46666'3///;6>6AA6<=?>A::68<A:::>A<BAB=>>>;;;>?>?>???==89::///=@@9@@:;;;3;;>>
@ATNG8:02389:06343
GATGGTAGCTCACGTACGTCACACGTACTCATTCGTTTCGGAAGAGACAGGTACGTTAATAGTTAATAGCGTACTTCTTTTTCTTGCTTTTCGTGGTATTCTTGCTAGTTACACTAGCCATCCTTACTGCGCTTCGATTGTGTGCGTACTGCTGCAATATTGTTAACGTGAGTCTTGTAAAACCTTCTTTTTACGTTTACTCTCGTGTTTAAAAAATCTTGAATTCTTCTAGAGTTCCTGATCTTCTGGATAGCGACGCGATATACTACCATCGTCCGACTAAAGTCT
+
444:5<<;>>A:///;///6<<:;;==@@>==9:99>59@.9.655<<<<:<==?@<@<@@@B5;79?A<=;;;?8>@??>'77/33788+7:88283717>8?:938=6;<88:;>><8>C5<8;:<975595>?=<5:::;;<A>==>@?==;;5;;;9;;5;8==>;:;>?>8<=>=</=0818=>>A.;:777.76:///79377-7?>><'?6818A9<:=D<>?A>98:6:,//6:;;5;>><@@>?>>;888888@???A==8=;;:;?;@@AAAD:A@??
@ATNG8:02374:06376
GATGGTAGCACGACATGACGATGTGTACTCATTCGTTTCGGAAGAGACAGGTACGTTAATAGTTAATAGCGTACTTCTTTTTCTTGCTTTCGTGGTATTCTTGCTAGTTACACTAGCCATCCTTACTGCGCTTCGATTGTGTGCGTACTGCTGCAATATTGTTAACGTGAGTCTTGTAAAACCTTCTTTTTACGTTTACTCTCGTGTTAAAAATCTGAATTCTTCTAGAGTTCCTGATCTTCTGGGTCTCTCTCTCACGCACTACATCGTCCGACTAAAGTCT
+
@@@CACBBCCC@<ACAB@BBABBCCCCBCFBB@BBBB=BC?C?CDCCCCC?ABBCB>B>AABC@B?BBBBBCCBB@@AAAA2AD?BACD=FACC?BBC=BB<>>?BBB?BBBBCAAA9=>C=A=>>>?===A<AA@@8>=A>;;=@@A@@@???@=AAA<??<?<AAAAAAD@@=>>?>=2=8<78////(/<---)--3---9;;>18888(2::@A:@<?@=?A@@;;;=B;@?B==@///==6==<@@AAA@?>AAAA=<<A@@@<<;=A>?>AA:@@@@
@ATNG8:02394:05771
GATGGTAGTGTCATGCGCGTCGTTCAGAAGATCAGGAACTCTAGAAGAATTCAGATTTTTAACACGAGAGTAAACGTAAAAAGAAGGTTTTACAAGACTCACGTTAACAATATTGCAGCAGTACGCACACAATCGAAGCGCAGTAAGGATGGCTAGTGTAACTAGCAAGAATACCACGAAAGCAAGAAAAAGAAGTACGCTATTAACTATTAACGTACCTGTCTCTTCCGAAACGAATGAGTACGATGAGATCTCGTGTGCTACCATCGAGGTTGTAAAGTCT
+
:55=8<==BBBCCBBCBBBB=AB?ABCC@BA@ABB?B@CDCCCBC@CC??=?A@99999)9;@BBBA@@CCDF>@@;;;;;*;A=C5;;;.;BDACCDCGDD;;:;>BC@DBA?ACCCBBCCCGCCCBBBB@DBBB>AACBBBAA>A@C@@>ACCCCCDD?@@CBBD@CC??>?499@@A8@@>;99999(:@=AABBBAAA@:>:>@@@=B=@?BBC@CCBBBBD?C?AAD>B??<?999@@A???BCCCCBCA>;;;>>>?C588@ABB<>;>>>>7BBAB
@ATNG8:02428:05802
GATGGTAGTGTCATATGAGAGTGTGTACTCATTCGTTTCGGAAGAGACAGGTACGTTAATAGTTAATAGCGTACTTCTTTTTCTTGTCTTTCGTGGTATTCTTACTAGTTACACTAGCCATCCTTACTGCGCTTCGATTGTGTGCGTACTGCTGCAATATTGTTAACGTGAGTCTTGTAAAACCTTCTTTTTACGTTTACTCTCGTGTTAAAAATCTGAATTCTTCTAGAGTTCCTGATCTTCTGGCTCTCGTAGACAGATACTACCATCGTCCGACTAAAGTCT
+
///:7:<<@B;;;<<<=><<665;=;555::93>>@@;??;<7666<<@B>BB<<A:>:>B@A7;59>=9;<:::.44444$498455A>4::;<8<<B@>>;=@@@BC@DCCECCCC@BBB@C@ECCC@AAB?CCDCABCCCEBBBCCCBCCBBC@CCC?CC@C@CCBBBBECC?BCCEF9B?B>@@CCC5CBBBD=BCBBBBB:::?BBBC5BCCBB@C@CD@CCFCCCC@C?BBCCCC?CBC@BC?@@DCCCCCBBBCDGGA@?@AAA99699:9CC>CBBB
@ATNG8:02431:05779
GATGGTAGTCTCAGATAGTCTATAGTACTCATTCGTTTCGGAAGAGACAGGTACGTTAATAGTTAATAGCGTACTTCTTTTTCTTGCTTTCGTGGTATTCTTGCTAGTTACACTAGCCATCCTTACTGCGCTTCGATTGTGTGCGTACTGCTGCAATATTGTTAACGTGAGTCTTGTAAAACCTTCTTTTTACGTTTACTCTCGTGTTAAAAATCTGAATTCTTCTAGAGTTCCTGATCTTCTGGAGATATCATCAGCGAGCTACCATCGTCCGACTAAAGTCT
+
448<8==BBCCCCDDCCCACABA@AAB@@@@B>BCCF>CD?D@DGHCCBA@ACCCD@D@BCAA>B<BABCCBBCC<;;LED3@A?ABBG>BBBB?ACE@BB:;;@BBE@CCDEBBBD@CCC@C@CCCCEBBB?CB@@=ACAAACD@A@CCCBBDDA;;<?BB?B?A;;;BBBCC@A;;;;.:;A?BCCCC0AA@AA;@CCAAACBBCBDCCC5C;;;C?A=AC@BDCDBBC@C@CCCCCC?AAC@BCBBBCBABBBCCDABACCD@CBBBBC?BBBAAA<A@@A
@ATNG8:02398:05841
GATGGTAGCGCATATCAGCGCACCCAGAAGATCAGGAACTCTAGAAGAATTCAGATTTTTAACACGAGAGTAAACGTAAAAAGAAGGTTTTACAAGACTCACGTTAACAATATTGCAGCAGTACGCACACAATCGAAGCGCAGTAAGGATGGCTAGTGTAACTAGCAAGAATACCACGAAAGCAAGAAAAAGAAGTACGCTATTAACTATTAACGTACCTGTCTCTTCCGAAACGAATGAGTACGATGAGATCTCGTGTGCTACCATCGTCCGACTAAAAGTCT
+
::::6<=@@DCB@AABBBBBCCCG?CBC@BB@D@@;@;?@CCCCC@CC@B?DBBBBBBB5B@CCCCCCCCCCD>CCCCCCC3BC@C=@@@8ACDADAAABCDDD?C?BB@BBC=@?BBBCCCCCAABCCDD?CCBB>ABB@BB998;?CAA?ACCJDDBA?BDBBBC?CC?AAA=?BBBB<A@?:<<===1?C?B?>?CCBBB>A>AABC<><;@CBB?BCA@@BB?A?BBB>BEF@BBBBBBBBCBB@A@BB>>>BBBBBCCC?CAAACC?A>?9999*;@;;
@ATNG8:02406:05812
GATGGTAGTGTGTCTCTGAGAGTAGTACTCATTCGTTTCGGAAGAGACAGGTACGTTAATAGTTAATAGCGTACTTCTTTTTCTTGCTTTCGTGGTATTCTTGCTAGTTACACTAGCCATCCTTACTGCGCTTCGATTGTGTGCGTACTGCTGCAATATTGTTAACGTGAGTCTTGTAAAACCTTCTTTTTACGTTTACTCTCGTGTTAAAAATCTGAATTCTTCTAGAGTTCCTGATCTTCTGGGTCTCTCTCTCACGCACTACCATCGTCTGACTAAAGTCT
+
944=7:;;@BBBCCCDDHIBBBBBDCBBCB;;8;BCE>BB?CAAA@BBBC@CBBBB@C@CCCC?C@C;;;GDCCB@CCDDD0EC@BBCC>DCCC@ABD@CC;;;BDDG@CCECDCCD?A@E@B@BCCCCCCC?@@BB@BBCCCCCCDDCDDBCBB?BCC@CC@C@BBCCDBCBG@BBDCD;C@B?BBBBB2ABAAA8;;CBBBCCCB<@@@A0@BBAB7;7<B?CCCCCBC@C@BCABBA<@;;;0;BBBBBBBBB@@A@B@;;;>@@ACCBDCCCBBC>A@AD
@ATNG8:02419:05883
GATGGTAGTCTCAGATAGTCTATAGTACTCATCGTTTCGGAAGAGACAGGTACGTTAATAGTTAATAGTCTGTACTTCTTTTTCTTGTCTTTCGTGGTATTCTTGCTAGTTACACTAGCCATCCTTACTGCGCTTCGATTGTGTGCGTACTGCTGCAATATTGTTAACGTGAGTCTTGTAAAACCTTCTTTTTACGTTTAACTCTCGTGTTAAAAATCTGAATTCTTCTAGAGTTCCTGATCTTCTGGAGATATCATCAGCGAGCTACCATCGTCCGACTAAAGTCT
+
44:827;;///:::9666;;;>??>CCF;65::9//,/;5<7///////)5999=9=5::::57:>>000<88/5525????0::6///6:297::7999499-33399:5<;4444<<7;AA9?9AAAACCEC@CBCC@CFIJGCBBBCBB@>>@>6>00,0<;@;>B@@9:999234444&47<9=>???+@=999,4.444;:9949.5;;;(9;=55058=A7??BB@?A9A;AAAABA<BAA>@@@BBCDCCCCCCCBBBBBC?<;;AB@<AA@BCE=ABCC
@ATNG8:02435:05876
GATGGTAGAGAGACTGTAGCGCACCCAGAAGATCAAACTCTAGAAGAATTCAGATTTTTAACACGAGAGTAAACGTAAAAAGAAGGTTTTAACAAGACTCACGTTAACAATATTGCAGCAGTACGCACACAATCGAAGCGCAGTAAGGATGGCTAGTGTAACTAGCAAGAATACCACGAAAGCAAGAAAAAGAAGTACGCTATTAACTATTAACGTACCTGTCTCTTCCGAAACGAATGAGTAACGTGTGCGACGTGTCTCCTACATCGTCCGACTAAAGTCT
+
88:<5::=@A?B@@?@=>969>9;;09A>=BCBBBD<AABCBDE>AA@D@;;9ACCBC+=9B=AB@?==BCC7;;3/000'00)/5688&/(/736-///96685>9>>9<<>368??>>>>>AA??:;;>5;;=?;>>>?>>78173::?:?AA@A>AA;??>8>>?AB?BBA<@=///'///(.99<9+995@<<:;;>>>9=5;;==7=:?==;;6;@@@CAD:;5;BA:A9949::;//)/;995579;;/////8847;555:87737///9949999
@ATNG8:02410:05940
GATGGTAGCAGACGTGACAGAGCGCCAGAAGATCAGGAACTCTAGAAGAATTCAGATTTCTTAACACGAGAGTAAACGTAAAAAAGAAGGTTTTACAAGACTCACGTTAACAATATTGCAGCAGTACGCACACAATCGAAGCGCAGTAAGGATGGCTAGTGTAACTAGCAAGAATACCACGAAAGCAAGAAAAAGAAGTACGCTATTAACTATTAACGTACCTGTCTCTTCCGAAACGAATGAGTACTGCGTCTCACTCTCGCCTACCATCGTCCGACTAAAGTCT
+
88:=7;@BB000<:/0/:=>B<9655;<=:>C;;;@<@;?BB894;:70*06-,,,,6/,,(-0588788;;;;A8>@777777#3;6;9<;;1:>:6::49AABCD?C?AA>AAA?BBCADA@@@BBCJ;;:B>BBBB8;:B?@?CC?C?BA@=B;;9B?<?9@A<A8979A>@?>9=8===6=;;6;?AAA2AA>ABBBBBBBB9959>;:5;:88;BB?A;99>=?9>;@BB=BAA?A@@A:::AAB?AACCCCDCBBBB@BBB@B;::CC@CBB@@?5?@@9
@ATNG8:02413:05953
GATGGTAGCGATATCAGCGCAGCCCAGAAGATCAGGAACTCTAGAAGAATTCAGATTTTTAACACGAGAGTAAACGTAAAAAAGAAGGTTTTACAAGACTCACGTTAACAATATTGCAGCAGTACGCACACAATCGAAGCGCAGTAAGGATGGCTAGTGTAACTAGCAAGAATACCACGAAAGCAAGAAAAAAGAAGTACGCTATTAAACTATTAACGTACCTGTCTCTTCCGAAACGAATGAGTACGTGTGCGACGTGTCTCCTACATCGTCCGACTAAAGTCT
+
::;>8==666>>B@?AC;;9<CBD<AAB?@A><00*0*//9>089:><8<8<<=>=>>>.@<@???:::BCDA898444444#4<7=:?@@2=B?:>CCCBBCBB@B@DC=;<:;>?A?AABBAAABBC;;;<@@?@?BAAAAA==3;5;@@<@BA@ABAA?BCBB??==>;8988>===>6<775777888%8>;=?<>A;=88178(78983:358<00*0:<<>??:>9887*48803?>;<=<==?<;=8;333=9888997536../76:9:<=B9=:<<
@ATNG8:02424:05952
GATGTAGCAGACGTGACAGCGCCAGAAGATCAGGAACTCTAGAAGAATTCAGATTTTTAACACGAGAGTAAACGTAAAAAGAAGGTTTTACAAGACTCACGTTAACAATATTGCAGCAGTACGCACACAATCGAAGCGCAGTAAGGATGGCTAGTGTAACTAGCAAGAATACCACGAAAAGCAAGAAAAAGAAGTACGCTATTAACTATTAACGTACCTGTCTCTTCCGAAACGAATGAGTACCTCTCAGACGCTCGTCCTACCATCGTCCGACTAAAGTCT
+
555>?BBBBAA@CCL@AADDCC>BDF?BBBCBB@C@BBBBBCC?CB?B@CCCBBBBA2A???@BBBBCBCB=BD::999.9?;@1999+79?;A?9=?:@AE8;8:?<@8938===BA>>>AA@@=<<A<AAAA=AAAA@@??<@<A=>:=@@ABC>>:>@@BBB@BB?BCC<?=6777)8::7<BBBB/::7;:8:BBA??:=8=;;;=@=A@@@@<@@@@@@@;>9;;:/:994:AAA@;;6;;;BB@@@@A889;;;?>>388;;AA;?>>88817>>>
@ATNG8:02435:05938
GATGGTAGGTGCACATGAGTGTATCCAGAAGATCAGGAACTCTAGAAGAATTCAGATTTTTAACACGAGAGTAAACGTAAAAAAGAAGGTTTTACAAGACTCACGTTAACAATATTGCAGCAGTACGCACACAATCGAAGCGCAGTAAGGATGGCTAGTGTAACTAGCAAGAATACCACGAAAGCAAGTAAAAAGAAGTACGCTATTAACTATTAACGTACCTGTCTCTTCCGAAACGAATGAGTACGATGAGATCTCGTGTATCGTCCGACTAAAGTCT
+
555<7<>D>CCCCDCCCCAABBBBB=@@@=@ABB@?;?6;;BBBBB?BC>B@BDCCCDEH5C;;=;DIGICEGC8@@<:;;;;#9<;<?@@@2=@;7;A=@?@@;;69=?@?CBB?AA??@@BBCCCCCCBBB@CB@?=@@@@AABB?B?C;;8;BABBCCC@BBBBBB?BC@CAB>A@999+9??;?99:9:.:A>BA@BBBDBB>A>A@?<494:>B:;6;BBBBBB?B?BBC=BBB?A@@BCABBBBACCCCBBBBBBBCBBCBE>BAB@@?9@A@A
@ATNG8:02427:06048
GATGGTAGGACGAGCGTCTGAGAGGTACTCATTCGTTTCGGAAGAGACAGGTACGTTAATAGTTAATAGCGTACTTCTTTTTCTTGCTTTCGTGGTATTCTTGCTAGTTACACTAGCCATCCTTACTGCGCTTCGATTGTGTGCGTACTGCTGCAATATTGTTAACGTGAGTCTTGTAAAACCTTCTTTTTACGTTTACTCCTCGTGTTAAAAATCTGAATTCTTCTAGAGTTCCTGATCTTCTGGGCAGACTCTCACACGCCTACCATCGTCCGACTAAAGTCT
+
////)/789>AA?@@@BBDCCCDD@BBBCCAA=A??@<BF@C@BBBBCCC@BBCBB@DACCBA>B@CCDDAAACC?CBCCC1BC?CCCC>CCBB>AAC?CE>AABBCC@CECCCDDD@BBB?B?CCCCCCBD?CCCD?CCCCCCCBBBCBBBBBC@CDC?CC=A?CCCDCDCCC?A@@@@7@?C<AABBA0?B:::8;BCC@CCDBAA@CCCC5C@@AC?B?BC@BBCCDAA>A@CBBBCD?AABB>BCCCCCCBCBCBCCC@BCC@CBBADDADBBBBB=CBBA
@ATNG8:02408:06083
GATGGTAGGACGAGCGTCTGAGAGGTACTCATTCGTTTCGGAAGAGACAGGTACGTTAATAGTTAATAGCGTACTTCTTTTTCTTGCTTTCGTGGTATTCTTGCTAGTTACACTAGCCATCCTTACTGCGCTTCGATTGTGTGCGTACTGCTGCAATATTGTTAACGTTAGTCTTGTAAAACCTTCTTTTTACGTTTACTCTCGTGTTAAAAATCTGAATTCTTCTAGAGTTCCTGATCTTCTGGATATGAGTGACTCGTGCTACCATCGTCCGACTAAAGTCT
+
,,,,(,,-(/4445549::>AAAB?;:;@CBB@DBCD>@@>@=AABBBCC@CCJ<;7;?AABB>B>BBBBBBCBB?BAAAA0AA=@<;;0;AAA>B@@;;;49:9>AC@DCC;:9@@;9957@<@BBB;;<C@CBBB=BBBAAABBCBCBBCCDD@;:;=:;2::>>@=@@@@@;=9595&5.5.55<<=)6666>6>>>>;;;555.5555$555557;7:;7;>>>><>;>9<5669:>@BC?A@BA;::A@@?ABB@ABA@@;@?>>BA=BB998?9@@@@
@ATNG8:02410:06077
GATGGTAGTGTCATATGAGAGTGTGTACTCATTCGTTTCGGAAGAGACAGGTACGTTAATAGTTAATAGCGTACTTCTTTTTCTTGCTTTCGTGGTATTCTTGCTAGTTACACTAGCCATCCTTACTGCGCTTCTATTGTGTGCGTACTGCTGCAATATTGTTAACGTGAGTCTTGTAAAACCTTCTTTTTACGTTTACTCTCGTGTTAAAAATCTGAATTCTTCTAGAGTTCCTGATCTTCTGGCGCTCTGTCACGTCTGCTACCATCGTTCCTTCTGAGTCT
+
;55>:>>>ECBBBBCCDDEBBBDCCCCDCCA@=@:::6;B?CADCCCCDC@CCCBDAFADBBB@C@CCCCCCCCC@DCCCC5CC@BABB=BBBB@CCC@BB?AACCCC?CBBCCIGG?AAB=A=@BBCCCCDADCCC@CBBBBBAAACCCCCCCC?CCC?;;8;>BBCCBDCDD?B@@@@7A@B=;;;;;*;CBBC<;;CBBCB;;;5<;;;*;CAAA?A?CHBCCCDCCC?@=@AABA@5;;;5;ABBBAABCDBBDCBBBBBB>BCFCB?B@E@CCBCCCBA
@ATNG8:02425:06150
GATGGTAGGTGCACATGAGTGTATCCAGAAGATCAGGAACTCTAGAAGAATTCAGATTTTTAACACGAGAGTAAACGTAAAAAGAAGGTTTTACAAGACTCACGTTAACAATATTGCAGCAGTACGCACACAATCGAAGCGCAGTAAGGATGGCTAGTGTAACTAGCAAGAATACCACGAAAGCAAGAAAAAGAAGTACGCTATTAACTATTAACGTACCTGTCTCTTCCGAAACGAATGAGTACGATGAGAGAGCTCTCTCTACCATCGTCCGACTAAAGTCT
+
///727:=7;;===<===?>666<A<@BB??@?C;:8;?BBCDA@@<;;5929?@99999'4.5=;;>>?CCCC>CBABAAA0AC>C4;;;-;@@=@BBBCCCCC@C@BA?B??>@CCCCCCCCCEEDHCBA?ADBB?CBBBBA@@=A>BBB@CDCDBBBC@BCCC::4:A<@AA=@@??=5???9?BCEF3BB?BBBBCBB??;?=@@??1818>C;;8:B;;;BA?B?@@A;??@<@BBACCBAB?@?BBBBBBC@?????BB>AAAAA@;?AA9992:?>?
@ATNG8:02431:06140
GATGGTAGGACGAGCGTCTGAGAGGTACTCATTCGTTTCGGAAGAGACAGGTACGTTAATAGTTAATAGCGTACTTCTTTTTTCTTGCTTTTCGTGGTATTCTTGCTAGTTACACTAGCCATCCTTACTGCGCTTCGATTGTGTGCGTACTGCTGCAATATTGTTAACGTGAGTCTTGTAAAACCTTCTTTTTACGTTTACTCTCGTGTTAAAAATCTGAATTCTTCTAGAGTTCCTGATCTTCTGGGCAGACTCTCACACGCCTACCATCGTCCGACTAAAGTCT
+
,,,5066<<A=666>>>?A>><;;7;<<=<<<8655>7;<8<8<<<=<;;7;<@BC?B5;:;;4:;AABB:;:BC>;;;;;;%;@=@;;;;-;;?B<B9:55@4999@AB=AACB@@A@69:@=A?CCCCCAAA?BCDF@BCCCC;;;@@CCCBCCB>BBA<@@>B?BBCBBB;;;=@;;;;.:=B=>BBAA,@@>@@;@;;;BA:9999@ABC1BBBAA?AAED@BBA@@BB?B@CBCBBB@BBEI?ECGECCBCCCBBBBB7;;@;@AAABBACCDCCC=CC<;
@ATNG8:02409:06230
GATGGTAGTGTCATATGAGAGTGTGTACTCATTCGTTTCGGAAGAGACAGGTACGTTAATAGTTAATAGCGTACTTCTTTTTCTTGCTTTCGTGGTATTCTTGCTAGTTACACTAGCCATCCTTACTGCGCTTCGATTGTGTGCGTACTGCTGCAATATTGTTAACGTGAGTCTTGTAAAACCTTCTTTTTACGTTTACTCTCGTGTTAAAAATCTGAATTCTTCTAGAGTTCCTGATCTTCTGGACGACGCGCACTGACACTACCAACGACCTCTAGAAGTCT
+
>>>@8<@AA;;9BBBBCCGDBBBCDD@A@C@@=@ABA9?>::5;;;>>BB@DHCBCAC?A@CE=B?BBBBCBBAB=;;;;;*;;54:@?2>:5969=B=BC:;;DCCE@CCCCCCCC?AAC<@;>A:;:A;:6:BBB?BBBBBBCCCCCCBBBCC?CCC@DD@C@CCBCBBBED?BBBDG;C>B=@@AAA2ABAAA:@@AAAB@@@A5;;;;*<AB;;7<@BC?ABCBBBC@B@BCCCBB>BBA@CB;;;;;BAB;<;ABBBBA?8>9000080009==5;;=A
@ATNG8:02432:06235
GATGGTAGCGCATATCAGCGCAGCCCAGAAGATCAGGAACTCTAGAAGAATTCAGATTTTTAACACGAGAGTAAACGTAAAAAGAAGGTTTTACAAGACTCACGTTAACAATATTGCAGCAGTACGCACACAATCGAAAGCGCAGTAAGGATGGCTAGTGTAGCTAGCAAGAATACCACGAAAGCAAGAAAAGAAGTACGCTATTAACTATTAACGTACCTGTCTCTTCCGAAACGAATGAGTACGATGAGAGAGCTCTCTCTAATCGTCCGACTAAAGTCT
+
;99=;?969<=@999@@@99:@@@@6BCC@CCCB;;6;?BAA@@BB?BC@C?AAC@@@@@0>=ABBBBCACCAB5@000:::*;?7>)95506:D7<<CCDDBCB@C@CD@CBC>::9BDCCCCCBBB;;;:299995)555555547<559;29;;<<666:>;5699:?A?A@@=BA;;:,:;98=>@B6AC@BBBCCCBBD@GAGGCC?B>BBAAB?BFCCA@C@C@CCC<A;;5:>>:88?A?:9:>>=>>??897<<?B>AACBB???7===4;<:9
@ATNG8:02422:06272
GATGGTAGTACATGATAGACGACACCAGAAGATCAGGAACTCTAGAAGAATTCAGATTTTTAACACGAGAGTAAACGTAAAAAGAAGGTTTTACAAGACTCACGTTAACAATATTGCAGCAGTACGCACACAATCGAAGCGCAGTAAGGATGGCTAGTGTAACTAGCAAGAATACCACGAAAGCAAGAAAAAGAAGTACGCTATTAACTATTAACGTACCTGTCTCTTCCGAAACGAATGAGTACGATGAGATCTCGTGTGCTACCATCGTCCGACTAAAGTCT
+
---838=BBBBD;;:CBAC;;;;AB?@<<@DB<66559499:::?@<@@9B??@;44444$549BB>CCCECCC>CBBBCCC5BC@C@CCC9CDFADA@ACCCBB?B@AA>@CC@DCBABCCBBBCCCCCCC@CCCC?BBBACDBB?B@CCDBBBBBBCBB?BCCCCCABB@BBC=??A@@9A??<>DDDD3BB>AAAADBBBB?B=A@BB?B@BAICC@BBAA@BB>A?AAA<BDD?BBCAAABBCBBBBBBBAA@AAAABBBB?BB>>BB>@@A99:,:@@@
@ATNG8:02432:06338
GATGGTAGCTCTGCTCTGACTCTCGTACTCATTCGTTTCGGAAGAGACAGGTACGTTAATAGTTAATAGCGTACTTCTTTTTCTTGCTTTCGTGGTATTCTTGCTAGTTACACTAGCCATCCTTACTGCGCTTCGATTGTGTGCGTACTGCTGCAATATTGTTAACGTGAGTCTTGTAAAACCTTCTTTTTACGTTTACTCTCGTGTTAAAAATCTGAATTCTTCTAGAGTTCCTGATCTTCTGGCGCGTTGTATGTCGCCTACCATCGTCCGACTAAAGTCT
+
;::A>BCCABCCCCBBCCCCGDBBDBCBCCCC?BCCD=CC?C?CCCCCDD@CCCCC@C?CCCC@D=BBCCBBCEE@@@?>>0AB?CEDD>CBCC>B@@=@@;@@@BBC@DDDBBBBB?BCD@D?DCCCABAD?BBCD?CCCCCCBCCCCCCBBBB@BAA?AB?B@CCCCCDBCC@B@@@@7@?B>BBCCC3CBBBB=BBDCCCCB@@9>@@@,@@@BC?B@BB@BBBCC@@>AACCCCCC@CCB@BCCAA>AECBBBCCCADCC?CBBCBB@CBAAAA<A@@@
@ATNG8:02456:05829
GATGGTAGCGCATATCAGCGCAGCCCAGCAAGATCAGGAACTCTAGAAGAATTCAGATTTTTAACACGAGAGTAAACGTAAAAAGAATGTTTTACAAGACTCACGTTAACAATATTGCAGCTGTACGCACACAATCGAAGCGCAGTAAGGATGGCTAGTGTAACTAGCAAGAATACCACGAAAGCAAGAAAAAGAAGTACGCTATTAACTATTAACGTACCTGTCTCTTCCGAAACGAATGTGTACGATGAGATCTCGTGTGCTACCATCGTCCGACTAAAGTCT
+
--56088B@ABA;;;<<<<<;;;<>4;5555555;<<8=8=<<555;5:9-3-33444444$45:A>>BB>CDJG>DCBBBBB2BC?BBCBB9CCC@CCDCCCCAA>A?BB@CBC?CCCBBABCCBBBBCCBB>BCFDBDBBBBCCC>A>ABB=ABCCBBBB@DDCCCB=@@@BBB@CB>><8?@@=@?@@A2AC@BCCCB;90=,0,0?>A?B=??A?A9>=;?9::AE?CCD>BBA?ADDBBBBAAACCCBBBBBBBCBBBBBB=@ABBBB?B>:88908888
@ATNG8:02446:05863
GATGGTAGCGCATATCAGCGCAGCCCAGAAGATCAGGAACTCATAGAAGAATTCAGATTTTTAACACGAGAGTAAACGTAAAAAGAAGGTTTTACAGACTCACGTTACAATATTGCAGCAGTACGCACACAATCGAAGCGCAGTAAGGATGGCTAGTGTAACTAGCAAGAATACCACGAAGCAAGAAAAAGAAGTACGCTATTAACTATTAACGTACCTGTCTCGTTCCGAAACGATGAGTACGATGAGATCTCGTGTGCTACCATCGTCCGACTAAAGTCT
+
78--(--//7<555<;944455555)5<=9>;;97727)//////::5//)/)//79;===);::<:9999;=<<8445:===);;:<6:::*:00/:///9889*//9166939>:399@<99994:>:=9===?=977BBBBB>@;<5404<:::<<=/73:=<<88707>>.78==4887177777'52+2552229996;6555948377999.5;777///360556/6-//7888994449;7;88;;;;8//////06365886::====6@>>6
@ATNG8:02471:05887
GATGGTAGACACGTGTGCTCTCTCGTACTCATTCGTTTCGGAAGAGACAGGTACGTTAATAGTTAATAGCGTACTTCTTTTTCTTGCTTTCGTGGTATTCTTGCTAGTTACACTAGCCATCCTTACTGCGCTTCGATTGTGTGCGTACTGCTGCAATATTGTTAACGTGAGTCTTGTAAAACCTTCTTTTTACGTTTACTCTCGTGTTAAAAATCTGAATTCTTCTAGAGTTCCTGATCTTCTGGACGACGCGCACTGACACTACCATCGTCCGACTAAAGTCT
+
///72779@D?;;;<6556<;;;;>665<;;;8====7=D?C:CB@@@;;29===<17-7;;;4=555BBCB?>@377333$776=???8??=@:@@@:@A4900/69(//6776;;<8989>:?>?>=>>>=B@@@388;;>=>>>;;;A>===5;:;9>@5;59<=:9:>@?<<8889+8)/+/7>>>+;9///*59;<AA;:98188:8)88889494<A:???><9:3;:;::B;;7;@@;@;;;;???@@>>=::=///=9::99<?<?A@@=@6:9:7
@ATNG8:02465:05947
GATGTAGAGAGACTGTAGCGCACCCAGAAGATCAGGAACTCTAGAAGAATTCAGATTTTTAACACGAGAGTAGACGTAAAAAGAAGGTTTTACTAGACTCACGTTAACAATATTGCAGCAGTACGCACACAATCGAAGCGCAGTAAGGATGGCTAGTGTAACTAGCAAGAATACCACGAAAGCAAGAAAAAGAAGTACGCTATTAACTATTAACGTACCTGTCTCTTCCGAAAACGAATGAGTACTGCGTCTCACTCTCGCCTACCATCGTCCGACTAAAGTCT
+
///8889=EEFDDBBBCEGCDBBB>CCCACDCC9::;?BABBBBC@AB@DA::9;;;;;);4=@BA?@BB794=>=77777'39173<<<+;8=>>B>?<B989<?<?@>AAA7:;CA@@DCDCCCCCCCC@CBCC?B9:9AADD?B@B;;8;CA@@BBB?BCCEAA>BA=ABB>??@@@9==>;9:9::(9?9??A@AA>@@,00/:::)/-/<BBC@BBBBB;;5;>;;;;.;A@4;:@@@@@=9959?@A;:;@BABE?@BB?@AACCC?@@=:::/9??>
@ATNG8:02463:05979
GATGGTAGTGATACAGATCAGACACCAGAAGATCAGGAACTCTAGAAGAATTCAGATTTTTAACACGAGAGTAAACGTTAAAAAGAAGGTTTTACAAGACTCACGTTAACAATATTGCAGCAGTACGCACACAATCGAAGCGCAGTAAGGATGGCTAGTGTAACTAGCAAGAATACCACGAAAGCAAGAAAAAAGAAGTACGCTATTAACTATTAACGTACCTGTCTCTTCCGAAACGAATGAGTACGTGTGCGACGTGTCTCCTACTCGTCCGACTAAAGTCT
+
:::=9=>BAA@@@BA;9:;;;;;<=:<?>:5//<0/)/38:;<<<B>:9372;<393777';1788888;;::93:00+0===,=>;:4;;9+;5516<A????9:969===?@@;??9:;@@ACCCBBBBEGACCCC;;:CCCABB=A=A;;7<A@?;;;A>?@@AAB?CB????5::@@A8A??;;>AAFA(<;6..--89778=D;88892739:@AA=AA@@@@@<@=AAD=AAA7:99?AAB998A===><>>@B@=859///556406.---7444,,
@ATNG8:02466:05989
GATGGTAGCTCTGCTCTGACTCTCGTACTCATTCGTTTTCGGAAGAGACAGGTACGTTAATAGTTAATAGCGTACTTCTTTTTCTTGCTTTTCGTGGTATTCTTGCTAGTTACACTAGCCATCCTTACTGCGCTTCGATTGTGTTCGTACTGCTGCAATATTGTTAACGTGAGTCTTGTAAAACCTTCTTTTTACGTTTACTCTCGTGTTAAAAATCTGAATTCTTCTAGAGTTCCTGATCTTCTGGATACACTCATGCACCTACATCGTCCGACTAAAGTCT
+
:55>;?CBBBCCCB@@@CCCCBCDDCCCCC@><=;:;:5<B=B@CBBBCCC@CAABC@FACCA@?BAFCCCCCCBC=;;;;;*;A=ABAAA9AABC?BBB>9;6;AABCCACCBDCCBB?BJE@B@CCDBBBBB?BBCB?CCCB@CCCCCCCCBBBB?CCD@@@=@?AABBBCCCC@CBCCC<B@C@;;;;;*;BBBC>CHGCCCBBAA<???@0@BBBD;;<;C@BECCAAA>@>?AACBB=A?A=ABBBCCCCBBAAAB>AFCCEAAAB?BDCCCD>C@@@
@ATNG8:02491:05992
GATGGTAGGCACTGCGCACACATCCCAGAAGATCAGGAATCTAGAAGAATTCAGATTTTTTAACACGAGAGTAAACGTAAAAAGAAGGTTTTACAAGACTCACGTTAACAATATTGCAGCAGTACGCACACAATCGAAGCGCAGTAAGGATGGCTAGTGTAACTAGCAAGAATACCACGAAAGCAAGAAAAAGAAGTACGCTATTAACTATTAACGTACCTGTCTCTTCCGAAACGAATGAGTACGTGTGACGTACGTGAGCTACCATTGTCCGACTAAAGTCT
+
?A@E@CBB@BCBBB@AACCCCCCFF>CCB@BCCCCB@CICECAAA@CCBDBCCBBBCCCC)C@DCCCCCCCAA@<?B>??AA2@A<?18883:AAADAAABBBBB?B?BC?CCC?BB>>>>>>@?@>?>>@A;?<<><@>AA@???<>;@>B?BABBBABA>BCAAAA?AC?CBB>AA899,9>>:>BBAB3??;?ACAB@@@@<A<A<<><@<A=99:8===>;;;8=7;;;1;@@>AAAA:99AABBBCBBDCCBBBCBBBBB?A@=@AC??=?9<>79:::
@ATNG8:02460:06034
GATGGTAGCACACGAGATCTCATCGTACTCATTCGTTTCGGAATGAGACAGGTACGTTAATTAGTTAAATAGCTTACTTCTTTCTCTTGCTTTTCGTGGTATTCTTGCTAGTTACACTAGCCATCCTTACTGCGCTTCGATTGTGTGCGTACTGCTGCAATATTGTTAACGTGAGTCTTGTAAAACCTTCTTTTTACGTTTAACTCTCGTGTTAAAAATCTTGAATTCTTCTAGAGTTCCTGATCTTCTGGCGCTCTGTCACGTCTGCTACCATCGTCCGACTAAAGTCT
+
///:4::<AAAA;;5;;99<;;;<<?<==@>C?BABC8?>;@26655>=@@?@E?@@@C>@<@A?.::(38:<>9?>?9?A=6;>77,33333&38;;055B>BB>BABBBB;??@::7=>4:9A<A<ABC;868;5;=:;5:>>=<>@988@AA>;771///6;<6:6::;@AABBE7;;@@@5?8=5;;>>=/>>=??1818>898@>;:4:::;+;>D9=>:>=BH<?????@A>D<===BAA7::<6::;;;;>>;;;?@>=>BB>=9:;///6176;=?A:CCBB
@ATNG8:02478:06012
GATGGTAGTACATGATAGACGACACCAGAAGATCAGGAACTCTAGAAGAATTCAGATTTTTAACACGAGAGTAAACGTAAAAAGAAGGTTTTACAAGACTCACGTTAACAATATTGCAGCAGTACGCACACAATCGAAGCGCAGTAAGGATGGCTAGTGTAACTAGCAAGAATACCACGAAAGCAAGAAAAAGAAGTACGCTATTAACTATTAACGTACCTGTCTCTTCCGAAACGAATGAGTACTGCTCTCACTCTCGCCTACCATCGTCCGACTAAAGTCT
+
----(-5<ABBCAA@C>>BB@@?CC9@<=:;;;99<1505>><@?@=@@<@<BCBBBBCC5B@CCCBBCCHDFE=BBBBDDE5CB>A4;;;.;CD@CCCCCCBAA<@<@@=@BC@CBBBCAAAAA@@ACCDD@CB;:8;BBABCAA=@=ABB?BBAA@CCC@CBBBCD@@@=?CA;=?:99.9=>:?CCCC3DB?B:::ABBAB?A>AADB;?;>?C;;9;BBBABB?A?@??9@@@<@AABDCBBCBBBBDCBBABBCC>AAB?BBBB;;8;AB;;;/;;;A
@ATNG8:02478:06019
GATGGTAGTGTCAGTGCGCGTCGTCCAGAAGATCAGGAACTCTAGAAGAATTCAGATTTTTTAACATCGAGAGTAAACGTAAAAAGAAGGTTTTTACAAGACTCACGTTAACAATATTGCAGCAGTACGCACACAATCGAAGCGCAGTAAGGATGGCTAGTGTAACTAGCAAGAATACCACGAAAAGCAAGAAAAAGAAGTACGCTATTAACTATTAACGTACCCTGTCTCTTTCCCGAAACGAATGAGTACACACTCTCATATGACACTACATCGTCCCGACTAAAAGTCT
+
///939;<?CBBBCCCECCCBBBCB=BAA;A@;;;C6;7;@AAA@A?AA?A=@????BCBB)B?B999B??<;;<<3<=33333$3717,3333$333,3;:::::::6:6:=8:9=;<??ACCCCCCBCCBBBC?CCCC=BABBBB@@<A<B??>?CCCDBBB?BBBCCB@BB>AA@8<<8989*9<<8<<<<<.=@=A??;BBA;6*/)////)//58=@AA9@@AAAABB<AC=??@:?BC?BACBBBCBBBBBBCBBBBBBB???BBBFCCC999.9@@::::-;@?>
@ATNG8:02490:06037
GATGGTAGCTCTGCTCTGACTCTCGTACTCATTCGTTTCGGAAGAGACAGGTACGTTAATAGTTAATAGCGTACTTCTTTTTCTTGCTTTCGTGGTATTCTTGCTAGTTACACTAGCCATCCTTACTGCGCTTCGATTGTGTGCGTACTGCTGCAATATTGTTAACGTGAGTCTTGTAAAACCTTCTTTTTACGTTTACTCTCGTGTTAAAAATCTGAATTCTTCTAGAGTTCCTGATCTTCTGGCGCTCTGTCACGTCTGCTACCATCGTCCGACTAAAGTCT
+
,,,50559@055<<<<B>;;<5555599;<:=8@;;;09:.406==<<<<80//;;)/,/54<.516<;@;>>>C969CCC1<;;CA@A:?///)//:)//7;;;;;?:=665A=:949>>8?=B@@@BBCC>B;;;8<;CBBBDDDCDCBCCAA?CBB@AA6:8;BABBCCIE5;;;;;.;5;=;;;;;*;:>CD8>000>000/5.5555$5999<8<799?BB??@BB<@<@@?@?@<@@B?BEAAABA@CCBAAB@A@B;;80@@@00+0000<>9BAAA
@ATNG8:02458:06143
GATTAGTATAGAGCTCTACATAGTACTCATTCGTTTCGGAAGAGACAGGTACGTTAATAGTTAATAGCGTACTTCTTTTTCTTAGCTTTCTGTGGTATTCTTGCTAGTTACACTAGCCATCCTTACTGCGCTTCGATTGTGTGCGTACTGCTGCAATATTGTTAACGTGAGTCTTGTAAAACCTTCTTTTTACGTTTACTCTCGTGTTAAAAATCTGAATTCTTCTAGAGTTCCTGATCTTCTGGATATGAGTGACTCGTGCTACCATCGTCCGACTAAAGTCT
+
;546555>>>==BCCCBC>DCDB;;;B@@??BBAC;@@;>:>@?@>?>=@A>;=9=,0/6:)/+/9:AABA@C=88888)8=0//:;;5:=>79*..3377.5;;>680566552>>:>>D:>:>==;;999:<=9>025>>>>>??BAAADKFB8888<AA8>:=>><>>?>>658@@@2;7;=?>?@@/>>:::1666//.798=;AAAA.9<<<>;@;==7==>=???<@=??A>>>7;;B<@@>>>>>???>>==6666776::====6>==>>@:@B99
@ATNG8:02472:06113
GTGTAGTGTCGATATGAGAGTGTGTACTCTATTCGTTTCGGAAGAGACAGGTACGTTAATAGTTAATAGCGTACTTCTTTTTTCTTGCTTTCGTGGTATTCTTGCTAGTTACACTAGCCATCCTTACTGCGCTTCGATTGTGTGCGTACTGCTGCAATATTGTTAACGTGAGTCTTGTAAAACCTTCTTTTTACGTTTACTCTCGTGTTAAAAATCTGAATTCTTCTAGAGTTCCTGATCTTCTGGACGACGCGCACTGACACTACCATCGTCCGACTAAAGTCT
+
-------/////:::666==9799-,,2,,,,02,,,(,/)/)/:::<==9;;;<<6:6:=<A<@9>><=89837/333333#393:9?@5>;=?2:55.597566><<5;;<;;;<<7<>?7<9;===56668<>==96655<=666>=<<><6646@@:>>@B<AA???@994.44444&45:.44444$4999909994459999.5555$5999;5;:>><?>BB@?>;?=@@??@>;?00-0>000=>>@D;;:BBBCCCDABB:9:B?@@:::>,9;::
@ATNG8:02460:06185
GATGGTAGACACGTGTGCTCTCTCGTACTCATTCGTTTCGGAAGAGACAGGTACGTTAATAGTTAATAGCGTACTTCTTCTTCTTGCTTTCGTGGTATTCTTGCTAGTTACACTAGCCATCCTTACTGCGCTTCGATTGTGTGCCGTACTGCTGCAATATTGTTAACGTGAGTCTTGTAAAACCTTCTTTTTACGTTTACTCTCGTGTTAAAAATCTGAATTCTTCTAGAGTTCCTGATCTTCTGGGTCTCTCTCTCACGCACACAATCGAAGCATCGTCCGACTAAAAGTCT
+
5<<=766>===966===A??=>;;;<955<;@9@BBB899?C=BBB@?@B?BCCCC?A7::??;@=A@ABB?=8=8=B7==8BC?AAAD=BBAB?CBB?BB577;@;<7=BBBBBA@6:;=9=<???AA::65////)//::87.6<766@BB@@@:>=@:>=<?=B@A>>>?@@<??CED2=5:488888(8===>5=<<<<;==7817675$2677C6A5AA;>>>>>@>9>9>@==//-/<<;6;=@@?>>===?@?@AAA@@<AB>>:>@@A@@@A<>==7777)8><>
@ATNG8:02486:06255
GATGGTAGCAGACGTGACAGAGCGAGAAGATCAGGAACTCTAGAAGAATTCAGAATTTTTTAACACGAGAGTAAACGTAAAAAAGAAGGTTTTACAAGACTCACGTTAACAATATTGCAGCAGTACGCACACAATCGAAGCGCAGTAAGGATGGCTAGTGTAACTAGCAAGAATACCACGAAAGCAAGAAAAAAGAAGTACGCTATTAACTATTAACGTACCTGTCTCTTCCGAAAACGAATGAGTACCTCTCAGACGCTCGTCCTACCATCGTCCGACTAAAAGTCT
+
4:44.4999:;B>>>;;666;;;<=>=9==<<<?7?.44:4438233-3488//(/////#/4::;8888888>897555555#59499AA@0?AA:A<=ACB944.4.4:5:::7::<<=<<<@?>===>99.4:<<9BA<:858A:@=A@A=?A@?@B:><>?>84769=8:;:6:;877.733,778999%9?27657=57973857779(/*/7>@A=CB@@@991363333&333-3;?8<8:5:::?:<=>===88=A8<7606;558=6;<<7777(3::3
@ATNG8:02448:06286
GATGTAGATACTCGCTGAACACCCAGAAGATCAGGAACTCTAGAAGAATTCAGATTTTTAACACGAGAGTAAACGTAAAAAGAAGGTTTTACAAGACTCACGTTAACAATATTGCAGCAGTACGCACACAATCGAAGCGCAGTAAGGATGGCTAGTGTAACTAGCAAGAATACCACGAAAGCAAGAAAAAGAAGTACGCTATTAACTATTAACGTACCTGTCTCTTCCGAAACGAATGAGTACGAGAGAGCACACGTGTCTACCATCGTCCGACTAAAGTCT
+
778;;DDDECDDBBBCCC@CCBB>BBC@@@@@;;6;?BBCCCCD@CC@C@BBBBBBBB3B=AABBDDCCBBB=BBCCCCC5AA=A5;;;-;CC?CCBBBBCBB?B?BB?BBB?BBCCBBBCGFFDBBBCC?BB@@=@A@@@?>>9?=A@@=@AABC<;:@DGBABC?BA>???>BAABC<A@@;===??.?B?BAAAB?A==1818=@A6;6;>@@@=@@AABCB?C?CDD=?@?=???BBDCCABAB@A@AA@@AAA??;??;?=;;?C?@?=988*8999
@ATNG8:02454:06319
GATGGTAGTATCTGCACACTCTGTCCAGAAGATCAGGAACTCTAGAAGAATTCAGATTTTTAACATCGAGAGTAAACGATAAAAAGAAGGTTTTACAAGACTCACGTTTAACAATATTGCAGCAGTACGCACACAATCGAAGCGCAGTAAGGATGGCTAGTGTAACTAGCAAGAATACCACGAAAGCAAGAAAAAAGAAGTACGCTATTAACTATTAACGTACCTGTCTCTTCCGAAACGAATGAGTACACATCGTCGTGTCGTGCTACCATCGTCCGACTAAAGTCT
+
444<7<<>@@?;@@@B=B?DABBAB;@CB>BC@@@@<@=ACD;;:A7:8<?=99773333$327899;:333888/73333333$33,33888+768366///75222'2+25.555288;9=:69<=BCCDEBC?BB@@<@AAAABAA=A>A;;9;DCCCBCB?BCCBDA?CC@B=>;?A@@@;>?@;::9999%:>;<>=>B?><<9<677AA<@<@@CBB@DBA@@BA@D@CCC=CDC?CDCBBBBAAABBBCCBDB@???AABAD?CCBBBB?A@@:::,9@:9
@ATNG8:02464:06323
GATGGTAGCGCACACATAGATACAGTACTCATTCGTTTCGGAAGAGACAGGTACGTTAATAGTTAATAGCGTACTTCTTTTTCTTGCTTTCGTGGTATTCTTGCTAGTTACACTAGCCATCCTTACTGCGCTTCGATTGTGTGCGTACTGCTGCAATATTGTTAACGTGAGTCTTGTAAAACCTTCTTTTTACGTTTACTCTCGTGTTAAAAATCTGAATTCTTCTAGAGTTCCTGATCTTCTGGATAGCGACGCGATATACTACCATCGAGGTTGTAAAGTCT
+
959>:><<BCDCBBBCCDCCBDBBBDDDCC@??@BBB=CC@C@BBBDECD=BBCCC?B?BBBD@D?BBCDABACC?BBCCC3CC?BABC=CCDC?BCFACD9;:BCCF@CCCCCBCCABBB@B@CDCCCCCB?BCCC@BBBBCCCCCCCCCC@BB@BBB@CC?B@BCCBBBBCB>D::::.:>B=@BBBB2ACBBC>BCECCCCBB@4:::;*;A@AC?B?BG@BBDDDBB>A@DDCCCC?BBB@BCCCCCCCCCCCBBBCBBBC<@@CCCC?A?AABC>C@99
@ATNG8:02491:06372
GATGGTAGACATATCGTACTCTCTGTACTCATTCGTTTCGGAAGTAGAACAGGTACGTTAATTAGTTAATAGCGTACTTCTTTTTCTTGCTTTTCTGTGGTATTCTTGCTAGTTTACACTTAGCCATCCTTACTGCGCTTCGATTGTGTGCGTACTGCTGCAATATTGTTAACGTGAGTCTTGTAAAACCTTCTTTTTACGTTTACTCTCGTGTTAAAAATCTGAATTCTTCTAGAGTTCCTGATCTTCTGGGCTGCGCTGATATGCGCTACCATCGTCCGACTAAAGTCT
+
444<8><ABCBBBBCA@A<@@>@D??===?>B?CC@?8?A<>6/////)//36===CA<>*0(//60639@@;;444?6:=??=+8?<;2222&222884=;<87;066----2,25222+222068=393;;;=;;;A;????<?AAAA@@@ABB======6///776166>>==>>@?@<?????2=9=48////(/;767+//666;<@<<8====.<??@@<@;>><?@@@>>>;>;>=:://)-333-3366=@==@A>>>>>AA@@;@AA=8737666=@1;666
@ATNG8:02502:05782
GATGGTAGCACACGAGATCTCATCGTACTCATTCGTTTCGGAAGAGACAGGTACGTTAATAGTTAATAGCGTACTTCTTTTTCTTGTTTCGTGGTATTCTTGCTAGTTACACTAGCCATCCTTACTGCGCTTCGATTGTGTGCGTACTGCTGCAATATTGTTAACGTGAGTCTTGTAAAACCTTCTTTTTACGTTTACTCTCGTGTTAAAAATCTGAATTCTTCTAGAGTTCCTGATCTTCTGGTGTCTGATCTGTATCACTACCATCGTTCGGTCAGAGTCT
+
;99A:>;<@CECBBBCBBCCDCCCD@@ACBBB@CCHF>CCAC@CCDBCBB@BCCCC@C?BCCC@C?BAADBDEBB>@BBBC3CB=@@C<BBBB?BBB=@@9??A>??;;;;@??@A;??A=B<CC>==B@@<@@@@:>>>=A@@@@@@@@@@?A=AAA<BA;>48887>;ABA;<;:75+54;467776)6:7<707222>;;;??:>><8(668883848C6=A@AA@A:@:>:88AA==>><@>>>>>?>>>===>>==A::7;?AAA>==:=@@AAAA<;
@ATNG8:02510:05770
GATGGTAGGTGCACATGAGTGTATCCAGAAGATCAGGAACTCTAGAAGAATTCAGATTTTTAACACGAGAGTAAACGTAAAAGAAGGTTTTACAAGACTCACGTTAACAATATTGCAGCAGTACGCACACAATCGAAGCGCAGTAAGGATGGCTAGTGTAACTAGCAAGAATACCACGAAAGCAAGAAAAAGAAGTACGCTATTAACTATTAACGTACCTGTCTCTTCCGAAACGAATGAGTACCTCTCAGACGCTCGTCCTACCATCGTCCGACTAAAGTCT
+
4444.444.4::;====<<;9////)/9939555=<=A:B@ABDDC@CC8;7;AAAABBB2B@CBCBCCCB;;;0;B;<;;.5@;@.999*9@@=ABB@@@BBA?C=?>9==949><<@CCDCAAAAAA@B=@:59?B@@@CCCC@D@ECC@CCCAAACD@BBBB@@<@@=@A@:>>AA@;A@A=ABBBB3BC=????A@ACB3837=><8>:77;CB@DE999EEAD@BCB=BBC@BEBBBCE?CB@??CE???BA@@@9>><9==98;A?BAAACC=BB@@
@ATNG8:02524:05765
GATGGTAGCTCTGCTCTGACTCTCGTACTCATTCGTTTCGGAAGAGACAGGTACGTTAATAGTTAATAGCGTACTTCTTTTTCTTGCTTTCGTGGTATTCTTGCTAGTTACACTAGCCATCCTTACTGCGCTTCGATTGTGTGCGTACTGCTGCAATATTGTTAACGTGAGTCTTGTAAAACCTTCTTTTTACGTTTACTCTCGTGTTAAAAATCTGAATTCTTCTAGAGTTCCTGATCTTCTGGATATGAGTGACTCGTGCTACCATCGTCCGACTAAAGTCT
+
///9399<A@;@BBCCC@AAAA@BB;:;BBBA?AEDE=BB?B?BCDDCCC@CCBBB@DAEC@A>@@CCCCDCCBB?@ADDE5BB>A;;;9;BEEACCD?AB=AAABBC@BBBEDCCC@BAC7:7;BBABBBB?BA@A@DBBBCCCCCCCCCCBBB?BCC?CC=@>@CCBCCCAB?ACFJF:C@C@AAAAA0@CBBB<AAAACCB;;;>AAAB2ABA@@6;6;A?CCBBCAA@C@CCDCCC?BBD?CBCCCDCCBBBBCDCBABCC@CCBBBB?BBBBBB=BBCC
@ATNG8:02502:05856
GATGGTAGCTCTGCTCTGACTCTCGTACTCATTCGTTTCGGAAGAGACAGGTACGTTAATAGTTAATAGCGTACTTCTTTTTCTTGCTTTCGTGGTATTCTTGCTAGTTACACTAGCCATCCTTACTGCGCTTCGATTGTGTGCGTACTGCTGCAATATTGTTAACGTGAGTCTTGTAAAACCTTCTTTTTACGTTTACTCTCGTGTTAAAAATCTGAATTCTTCTAGAGTTCCTGATCTTCTGGTGAGATATGCATGATGCTACCATCGTCCGACTAAAGTCT
+
----(-59;;:;;::@A;66<;;566<<>>==9@<>>8<=;@9>ABGFGGACBBBB=A@BBCC>B?AD@A@A@AA=?@@@@1@EACBCH>BBAA9<:B?BC@CBBBBC@CCCBCCCDA<<;>@=ACCCBBBB@CCCC?CBCBBBCCCDCCCCC::8;BA?CC?B?@@ABCBBBB>A;;;;-;>C;;;;<<*;BBDD>BBBDCBB@@@5;;;;*;;;;>9>4;;;@CDBBAA>@@CC@@AC?AACBFCAABCCBBA@AACCCGCCDABBAABB?BCCBBD>CBBB
@ATNG8:02508:05914
GATGGTAGACATATCGTACTCTCTGTACTCATTCGTTTCGGAAGAGACAGGTACGTTAATAGTTAATAGCGTACTTCTTTTTCTTGCTTTCGTGGTATTCTTGCTAGTTACACTAGCCATCCTTACTGCGCTTCGATTGTGTGCGTACTGCTGCAATATTGTTAACGTGAGTCTTGTAAAACCTTCTTTTTACGTTTACTCTCGTGTTAAAAATCTGAATTCTTCTAGAGTTCCTGATCTTCTGGCGCGTATGTATGTCGCCTACCATCGTCCGACTAAAGTCT
+
444=8=>?CBBBCBBCCCCDCCCBCBCBCDBB@BBBC=BB<@>ABCBBDE@CCCAB=B?BBBB=@?BBBBBBCA?;87737$3>6A766-7889<@@@=AB?BCBBB@<@@@==?AA;AAA;A;A>>:8;??=B@@@:?>AA@@?>>>@@@>>>>:=>>==;7=<AAAAAAAAA<@@?@?3?8;699997+9>9<<7<<<<??B<===CCCA/A>>>A<A=?@;@A@@>>><?<?@@@@@<@@@=>>>???@@@@ACCAAA6<>A<>>=<@@=A@@@@@9@@@>
@ATNG8:02517:05947
GATGGTAGTATAGAGCTCTACATAGTACTCATTCGTTTCGGAAGAGACAGGTACGTTAATAGTTAATAGCGTACTTCTTTTTCTTGCTTTCGTGGTATTCTTGCTAGTTACACTAGCCATCCTTACTGCGCTTCGATTGTGTGCGTACTGCTGCAATATTGTTAACGTGAGTCTTGTAAAACCTTCTTTTTACGTTTACTCTCGTGTTAAAAATCTGAATTCTTCTAGAGTTCCTGATCTTCTGGTGAGATATGCATGATGCTATCGTCCGACTAAAGTCT
+
99:B:BB@BCBBBCDDBBBHCCCBBBBCCCCD@BBCC?CD?B?ABAAAAA>A@??B?B=@??C?D?ABBBA@@<A>@ABBA2@B8AA==8=BBB?BBB>A@<99:A@@=B>>@@@AA9====D=<<<AAB=>:==<;188====>>>??>>==?@5;;;5;>:?=@@::::6//)/7777+74:455666(5:555(22952.<////5787(33855.7377/79::858;A288:=;;9<<A;>>>@@===>==>>>;;;;;;;;==<????BD;>===
@ATNG8:02534:05952
GATGGTAGAGTATCATGTGTATCTCCAGAAGATCAGGAACTCTAGAAGAATTCAGATTTTTAACACGAGAGTAAACGTAAAAAGAAGGTTTACAAGACTCACGTTAACAATATTGCAGCAGTACGCACACAATCGAAGCGCAGTAAGGATGGCTAGTGATAACTAGCAAGAATACCACGAAAGCAAGAAAAAGAAGTACGCTATTAACTATTAACGTACCTGTCTCTTCCGAAACGATGAGTACCTCTCAGACGCTCGTCCTACCATCGTAATTGCGAAGTCT
+
555<7<==@@@A@>AAABBB;;6??8@AA:>?A;;4.45=>?@<:=9<<,0*0>>0000/$/3<<==?>CCBBB9B@;<<;<(;@495:9,555.5@>99;<00)/16659/404;==@BBB@9:9???;;8<6558=;:;=;;;7;:?=>@B==790///)/9<888533-333-33;;=5;:;433333$3=;@BBBB=:<<8>>@=67.648:ABB?A@==955.4.44<2:56555;:::8BBBAAACCBBBBBAA???;8>9770;6;*///72/454
@ATNG8:02507:05980
GATGGTAGCTCACGTACGTCACACGTACTCATTCGTTTCGGAAGAGACAGGTACGTTAATAGTTAATAGCGTACTTCTTTTTCTTGCTTTTCGTGGTATTCTTGCTAGTTACACTAGCCATCCTTACTGCGCTTCGATTGTGTGCGTACTGCTGCAATATTGTTAACGTGAGTCTTGTAAAACCTTCTTTTTACGTTTACTCTCGTGTTAAAAATCTGAATTCTTCTAGAGTTCCTGATCTTCTGGACGACGCGCACTGACACTACCATCGTCCGACTAAAGTCT
+
///93:;<A<>>656=666=>==BAA@@@@:;8;ACD>BB@B@BBCCBBB@BBAAB>@?ACCB=A55444::=<;478999'9>8;3333&3;9<4=8938@>A??=@@9?>777=BA=:;;4946=@985556@A>>:;=<;9;=@>==AA=:65///-489)-*/568;888A558=<;.;3:39889:,66;@@,//8787;=;;;?ABB/?;;;>7==:;8:@@@>=?<A:==@@>=:===8<====@@A@@>>>@@@;;;>;>;:;>A;?>==9=4=---
@ATNG8:02513:05986
GATGGTAGTGATACAGATCAGACACCAGAAGATCAGGAACTCTAGAAGAATTCAGATTTTTTAACATCGAGAGTAAACGTAAAAAGAAGGTTTTTACAAGACTCACGTTAACAATATTGCAGCAGTACGCACACAATCGAAGCGCAGTAAGGATGGCTAGTGTAACTAGCAAGAATACCACGAAAGCAAGAAAAAAGAAGTACGCTATTAACTATTAACGTACCTGTCTCTTCCGAAACGAAATGAGTACTGCGTCTCACTCTCGCCTACCATCGTCCGACTAAAGTCT
+
48895;<BBCCCCCCDCGCCCCCCC@CBB<@@AA@@<@=BAA988C>BB9B?:;0@=;;;;&;<?0//<0/78:>968</////$//(/(////$/8939<<8865..(.(.5055727889@?>CCEDDFCCCC?BBBB?BBBBA?A?;A=A@@=@BBCCCBB?BBCBCB???<?BB=AB???8?=<;::::::%9?;@::8BBA@=--)-7--)-(-8:<@<BA?AA:;5:::::,4777(3:??BBBBCCBCCB@@@BDCBCD@D;;;;AAA;:5:??889-;@@@
@ATNG8:02530:05977
GATGGTAGCTATACGTATATCTATGTACTCATTCGTTTCGGAAGAAGACAGGTACGTTAATAGTTAATATGCGTACTTCTTTTTCTTGCTTTTCGTGGTATTCTTGCTAGTTACACTAGCCTATCCTTACTGCGCTTCGATTGTGTGCGTACTGCTGCAATTATTGTTTAACGTGAGTCCTGTAAAACCTTCTTTTTACGTTTACTCTCGTGTTTAAAAATCTGAATTCTTCTAGAGTTCCTGATCTTCTGGATAGCGACGCGATATACTACCATCGTCCGACTAAAGTCT
+
445=8>>?A@<BCBCCCCCDAAACC?966EBB=BA>>6<<8<,0/)/777747999=8<5<<88383333388898868;888);;4=3333+3;:94:;B<>?@BBBAAA5938;8855)..686;6777...6629:992...89=:;;>;;::977-5-55.255'20555675572;7;;CC2:8;:>9@>@,==777+--6---35.22'5:9:(756/8287//+.999>>>9>;>=9://+/;;6;<>==BA=;;;;;>===?==8=====?:>===@>9==:;
@ATNG8:02493:06032
GATAGTATAGAGCTCTACATAGTACTCATTCGTTTCGGAAGAGACAGGTACGTTAATAGTTAATAGCGTACTTCTTTTTTCTTGCTTTCGTGGTATTCTTGCTAGTTACACTAGCCATCCTTACTGCGCTTCGATTGTGTGCGTACTGCTGCAATATTGTTAACGTGAGTCTTGTAAAACCTTCTTTTTACGTTTACTCTCGTGTTAAAAATCTGAATTCTTCTAGAGTTCCTGATCTTCTGGGCAGACTCTCACACGCCTACCATCGTCCGACTAAAGTCT
+
;:;BBABC@@AAACDCCCCBBBCBBBFAA=?9994;C>B@BBBDCCC?AABCC?A?BBBB?B@BBABBED?<;789999#99898874:BAB@CCC@A@<@ABBCC?BBB?>@?D6;:?5:4:=>;;;>>=B>>>7;;B@AA@;;:@???===;888<??;><>>>>B@@>>:=>CFE5@;>988888(6:765.5::;>?A>>><????.9=>>A=?<?@<@BAAAAA:=:;;;>>>:99@@6@///==66;@@???;38887633333-39====6=>>>
@ATNG8:02505:06041
GATGGTAGCTATACGTATATCTATGTACTCATTCGTTTCGGAAGAGACAGGTACGTTAATAGTTAATAGCGTACTTCTTTTTCTTGCTTTTCGTGGTATTCTTGCTAGTTACACTAGCCATCCTTACTGCGCTTCGATTGTGTGCGTACTGCTGCAATATTGTTAACGTGAGTCTTGTAAAACCTTCTTTTTACGTTTACTCTCGTGTTAAAAATCTGAATTCTTCTAGTGTTCCTGATCTTCTGGGTCTCTCTCTCACGCACTACATCGTCCGACTAAAGTCT
+
0//<7<<<??ACCBBBGGFCCCDDFDCCCCDC?BBBB>BC@C@BBBCCBB?BCCBB?A?ABCC?B?BBCCCCCBA;99:9:$8949ABCF:CCBB?BBB??@<>>?A9978CA@BA@A>CAA7;7;>>>>??>9>AA?<@>>A=<<<<<AC??@>>;888<>>9=;AAA=??DAA;>>>BB6B;?;??BBA/@@<<<2999///<;<B<AAAA/A==9H9=9//-/;;;8::7;<AAD>>>:??AD:AA>????AAA@@AAAAAAAAA@;<<;A>;;>@9@@<:
@ATNG8:02521:06018
GATGGTAGCTCTGCTCTGACTCTCGTACTCATTCGTTTCGGAAGAGACAGGTACGTTAATAGTTAATAGCGTACTTCTTTTTCTTGCTTTCGTGGTATTCTTGCTAGTTACACTAGCCATCCTTACTGCGCTTCGATTGTGTGCGTACTGCTGCAATATTGTTAACGTGAGTCTTGTAAAACCTTCTTTTTACGTTTACTCTCGTGTTAAAAATCTGAATTCTTCTAGAGTTCCTGATCTTCTGGGCAGACTCTCACACGCCTACCATCGTCCGACTAAAGTCT
+
:55>:>>=BCDDBBBBCAAACBC;9;?@DC:;:;BBB=BB?B@BBCDDCC@CCCBB@B?BCBB@BACCBBBCCBD@CCCCC1CC?CCCD>EBCC>BA@;@A6;;@CBCACCDDEGDC@CDD?B?CCDEBBBB@CCCC?BBCBBBCBBBCCCCCBB?A@@=AA=A?CCCCCCCCC?@AGIE=CAC@AAAAA0@CCCC>CBBBCCCAAA?CCCC5CCCCC@C@CC?A@BBB@A>@@CCCCBB?@?A@<ABCBCCCCBCCCDBB@BBB?BBAACC@BBB@@?9AB@@
@ATNG8:02498:06069
GATGGTAGCGCATATCAGCGCAGCCCAGAAGATCAGGAACTCTAGAAGAATTTCAGATTTTTTTAACACGAGAGTAAACGTAAAAAGAAGGTTTTTACAAGACTCACGTTAACAATATTGCAGCAGTACGCACACAATCGAAGTGCAGTAAGGATGGCTAGTGTAACTAGCAAGAATACCACGAAAAGCAAGAAAAAGAAGTACGCTATTAACTATTAAACGTACCCTGTCTCTTCCGAAACGAATGAGTACCTCTCAGACGCTCGTCCTACCCATCGTCCGACTAAAAGTCT
+
;@44.4444::9566;====BB@@@:>@@9995@9929254;;98<.44.33(3;;:::9999"549:<=6699;=@8A<:;;:;*9@9>5A@BB0A@A?BABCBBBCC8;6;A?AAA?CCC@@@CCBBBCCAAABACEDE?BACCBBBA=A=A<;5<BA@BABB?BCBBBA=@@????8<=9999-9<=8?BBBB3AA?A79:BBBCD>A>@@@@299)8=CDCC=;;999<A=@=;;;6;AA?CCCB@?@>ABBECBABCBB9:9939999+9==7994:?@;99:-;;;;
@ATNG8:02518:06074
GATGGTAGTGTCATATGAGAGTGTGTACTCATTCGTTTCGGAAGAGACAGGTACGTTAATAGTTAATAGCGTACTTCTTTTTCTTGCTTTCGTGGTATTCTTGCTAGTTACACTAGCCATCCTTACTGCGCTTCGATTGTGTGCGTACTGCTGCAATATTGTTAACGTGAGTCTTGTAAAACCTTCTTTTTACGTTTACTCTCGTGTTAAAAATCTGAATTCTTCTAGAGTTCCTGATCTTCTGGGTCTCTCTCTCACGCACTACCATCGTCCGACTAAAGTCT
+
,,,,(,,8:AA;66==@CEHA@@?A9545:99399:9.5=8=8=@@@<<A<>>><;9;:>>>>:=<=?@CBBBBB@BCDDD5BB>BCDH?B>>>-0/:4:>8999@@@=BCCFCIIF?BCBAEADCCBBBBB?AABC?@ACCCABAKBBBE;;;B@C;;:;C@C?CBABBBAA@<?;;;;.;;@5;;BBA,A@;;;0:;@BBBBC;;5<;;:*9CBBC@C?AA@BBBCBBB?B?BA@@BB?BBCC>BBBCCCCCBBD;;<FCCBC@BBBBAA>AA;;:A;A@@>
@ATNG8:02527:06083
GATGGTAGCATCATGCATATCTCACCAGAAGATCAGGAACTCTAGAAGAATTCAGATTTTTAACACGAGAGTAAACGTAAAAAGAAGGTTTTACAAGACTCACGTTAACAATATTGCAGCAGTACGCACACAATCGAAGCGCAGTAAGGATGGCTAGTGTAACTAGCAAGAATACCACGAAAGCAAGAAAAAAGAAGTACGCTATTAACTATTAACGTACCTGTCTCTTCCGAAACGAATGAGTACTATGTAGAGCTCTATACTACCTTCGTCCGACTAAAGTCT
+
789;:;ABB@@@B;:<6BBABBBCC@BBB@CBBCBB?B:@@@BBBC?BB?A?BB??888<'<2?;<?AA?@:::*97:D@@@+==8?5;;;.;BB?CBBCCCB;;5:8>?:@AA<?@@@ACCEDFBCCCBBB@@@@B=@@@@CBBB?B?@@@<@AA@ABBC@BBCDDC?BB?BBA?998AA8<8818<<<<<&<><>879BBBAA<A=AAAA;?8==B;;7;CBA@@C==9;>=5=00+0:>=@@>>>BBCCBBBCBBB@@@==<;:=8<<AA=@AA@??9?AAA
@ATNG8:02533:06066
GATGGTAGCGCACACATAGATACAGTACTCATTCGTTTCGGAAGAGACAGGTACGTTTAATAGTTAAATAGCGTAACTTCATTTTTCTTTGCTTTCTGTGGTATTTCTTGCTTAGTTACACTAGCCATCCTTACTGCGCTTCGATTGTGTGCGTACTGCTGCAATATTGTTAACGTGAGTCTTGTAAAAACCTTCTTTTTTACGTTTACTCTCGTGTTAAAAATCTGAATTCTTCTAGAGTTCCTGATCTTCTGGACGACGCGCACTGACACTACCATCGTCCGACTAAAGTCT
+
444=8=>=BBCBAACAA;CC;:;A@@:55;44.44490:=:?<==BB><;2//////)/)//9;.59)599;<;:6::4///<<<+<<<3//4;)444::5:444(46)///)/893:<<<>>==9=>?;A9@@@@ABAA496<<8<=<;@;AAA@A@CCBBB?:;9=@@=B:>@=885;;<7;<<>>>+:383444444#48;;>5;555994449.5555$599993:5;;6979///;)/)/:;566:=<<7:::<===>>=BBABB@AA;;5;A@@AC>AAACCE>BBBA
@ATNG8:02527:06146
ATGGTAGCTCTGCTCTGACTCTCGTACTCATTCGTTTCGGAAGAGACAGGTACGTTAATAGTTAATAGCGTACTTCTTTTTCTTGCTTTCGTGGTATTCTTGCTAGTTACACTAGCCATCCTTACTGCGCTTCGATTGTGTGCGTACTGCTGCAATATTGTTAACGTGAGTCTTGTAAAACCTTCTTTTTACGTTTACTCTCGTGTTAAAAATCTGAATTCTTCTAGAGTTTCTGATCTTCTGGGTCTACGCTCGTCGCGCTACCATCGTCCGACTAAAGTCT
+
44:7==>=C@;949999;<<///90//9//4.5::>7>>?B=BDDFCCC@C@@CC>A>BBBC?C?BBCC>>B@@7@BBBB5@?<@A@?8@>:;4;9==:@=9::AAA>;;:@@@AB>@AD?B?CCCC;=;D@CBCC?CCBBBBBABAABBBBCD@CBC@CFAC@@@ABBBBBB=@@B@B8B@C?BBBBB,AB;;;8;AABCC;;9=9===>0>>?CCAF@BB@BA@A?;;;/;A@BABB:;:BB>BCCBBBCCCBBBBEFCCEB?B???CD?BB;;;;6;@@C
@ATNG8:02501:06188
GATGGTAGCTATACGTATATCTATGTACTCATTCGTTTCGGAAGAGACAGGTACGTTAATAGTTAATAGCGTACTTCTTTTTCTTGCTTTCGTGGTATTCTTGCTAGTTACACTAGCCATCCTTACTGCGCTTCGATTGTGTGCGTACTGCTGCAATATTGTTAACGTGAGTCTTGTAAAACCTTCTTTTACGTTTAACTCTTCGTGTTAAAAATCTGAATTCTTACTAGAGTTCCTGATCTTCTGGCTCTCGTAGACAGATACACCATCGTCCGACTAAAGTCT
+
---8388;=::;;555==>>@>;977/////5.556==<:8<8///997:3795597>7@<<<;>;?==9<:::?8@BBBB3A@87333(3999+//;6;;58><8>?=AA===BBB?B@@;A8==;885554;<9<27:7;@9>:66===///:066:6:<18078:96569:)/////'/3837666(5:=<A6827:7927A>881/666)6///8685@@:>=>>@@@A=A=A@@@A@<@<<7<>///=<@@<<>>>@AA@A<>>>=9>7:;///@6@=::
@ATNG8:02512:06186
GATGGTAGCGCATATCAGCGCAGCCCAGCAAGATCAGGAACTCTAGAAGAATTCAGATTTTTAACACGAGAGTAAACGTAAAAAGAAGGTTTTACAAGACTCACGTTAACAATATTGCAGCAGTACGCACACAATCGAAGCGCAGTAAGGATGGCTAGTGTAACTAGCAAGAATACCACGAAAGCAAGAAAAAGAAGTACGCTATTAACTATTAACGTACCTGTCTCTTCCGAAACGAATGAGTACTATAGACTATCTGAGACTACCATCGTCCGACTAAAAGTCT
+
777969:<?<;;;;;=<<<600<<<19///)///:::.505::=:::7:839533499999$4.599;;>@@CCD?CCABBAB0@A=A5;;;*;BC?BCBBCCCDD?B?BD@BBB@CDDCBBBBBCBBBCCCC@CCAA?ABAABC;;7;@BAA?BCCDCCDC?CCCBBA@BC@BBC?AA::9.9>>;9::::(7@<B899BBBAB?B@AAAA;?<?BCCCAAAB@@BBAB@BBB>BCC@BBBBBDBBCCBBBBB>>@BBBBABCBB@BBBBCC?@?@;;;;-;A@>
@ATNG8:02512:06198
GATTGTAGCTCTGCTCTGACTCTCGTACTCATTCGTTTCGGAAGAGACAGGTACGTTAATAGTTAATAGCGTACTTCTTTTTCTTGCTTTCGTGGTATTCTTGCTAGTTACACTAGCCATCCTTACTGCGCTTCGATTGTGTGCGTACTGCTGCAATATTGTTAACGTGAGTCTTGTAAAACCTTCTTTTTACGTTTACTCTCGTGTTAAAAATCTGAATTCTTCTAGAGTTCCTGATCTTCTGGTATACACACTTGCTCGCTACCATCGTCCGACTAAAGTCT
+
0//699;;CD@@ACCCCCECEBCFCBBACB<;7;AAA<BC?C@BBCCBBB?CCCCC@C@CDBB?BBECCCCCCBC?CCCCC1BB?BCCC=CBCC@CCC@DC@CCDCBC@BFDBBBCC?AAA<@;@BB@@ABC@BBCC@CBBBCC@A@CCCCDDDD@D@?>@C?B?CCBBBBBCC>BBCCC<C@CACCCIC5CBBBC>DDCCCCC;;;ACDDF3CCDCC@B@CC@CCCCDBB?B@CDCBBB@CCC@CCCCBCBBBB?CBCCCCBBB@CCBBAC@BB@;;;0;BBB
@ATNG8:02525:06188
GATGGTAGTGTCAGTGCGCGTCGTCCAGAAGATCAGGAACTCTAGAAGAATTCAGATTTTTAACATCGAGAGTAAACGATAAAAAAGAAAGGGTTTTTTACAAAGACTCACGTTAACAATATTGCAGCAGTACGCACACAATCGAAGCGCAGTAAGGATGGCTAGTGTAACTAGCAAGAATACCACGAAAGCAAGAAAAAGAAGTACGCTATTAACTATTAACGTACCTGTCTCTTCCGAAACGAATGAGTACTATAGACTATCTGAGACTACCATCGTCCGACTAAAGTCT
+
///939;<@B===;;;;;<<;;;55.555.5////:)/)//94448344.43/0//////$/39///94449;;;188334==;;$333(33(33333#3333(377778622+2+26386627889?CCCBBBBB@AAA?AA@?=?:89?>??5:6:?@;@AABBBBC@CCBBAA?BD??>>499A>>8@9949BDDE3BB?B999CAA??;>;?>@A6;5;?C@@?@DBBCCC?B??@@;?BB?AAAACCCAAAABBBBBBBBBBBBCC??=?AAA@@<>??888-;A;;
@ATNG8:02533:06201
GTGGTAGCGCACTCATAGATACAGTACTCATCGTTTCGGAAGAGACAGGTACGTTAATAGTTAATAGCGTACTTCTTTTTCTTGCTTTCGTGGTATTCTTGCTAGTTACACTAGCCATCCTTACTGCGCTTCGATTGTGTGCGTACTGCTGCAATATTGTTAACGTGAGTCTTGTAAAACCTTCTTTTTACGTTTACTCTCGTGTTAAAAATCTGAATTCTTCTAGAGTTCCTGATCTTCTGGACAGAGTGTGCAGATACTACCATCGTCCGACTAAAGTCT
+
44:6==;AABBBABBBAC<:9599955/:////68/9;050555:<<=7;;;;<8<7<;99.:2666=>>>@C<AABBB0AC?BABB9A@:949=B>BC?AABBBB@CCFGCCCC@BBB?B@BCCB9:9C?BFCC@BCCCCCCCCBBBCBBCC@CCB@BB?B?ABBBBCCCC?CCCDE;D@A=@@@@@0@AACC>CCCCCCCCBB49:9:*;ABCCADACD@CCCCDBB?B@CCCDDE?B@@=@BBBACA>>>0000@@@BCB@AA@BFGACCCDIG>EDCD
@ATNG8:02536:06267
GATGGTAGATATATGCACGCTCTACCAGAAGATCAGGAACTCTAGAAGAATTCAGATTTTTAACACGAGAGTAAACGTAAAAAGAAGGTTTTACAAGACTCACGTTAACAATATTGCAGCAGTACGCACACAATCGAAGCGCAGTAAGGATGGCTAGTGTAACTAGCAAGAATACCACGAAAGCAAGAAAAAGAAGTACGCTATTAACTATTAACGTACCTGTCTCTTCCGAAACGAATGAGTACGATGAGAGAGCTCTCTCTACCATCGTCCGTTAGAAGTCT
+
888<:<BBBDDDCBCCCCCCBBBCC?BBB?BBBC@??A@CCCBBBB?BA?C@DCCBBBBC3C?BBBBBB@BBA@9><:::::*;B=B=ABB:BBC?CBBBCECCC>B@BB=BBB>A@CDECBBCCCCCAAAA=ABBB@BBBABBBD?CACAA>ACCCB@A@@CCCAAA?CC?AAB?BA@@>8>:93:::99.:A@D@??CCCCD<B;@AA@<>;>?BBB?BBBBAAA?A@BCC>CAA>ABBCCCCBBAAABBBBBCBBB@:88;A;A>==BC?CC?D>><>B>>
@ATNG8:02499:06316
GATGGTAGCATCATGCATATCTCACCAGAAGATCAGGAACTCTAGAAGAATTCAGATTTTTAACATCGAGAGTAAACGTAAAAAGAAGGTTTACAAGACTCACGTTAACAATATTGCAGCAGTACGCACACAATCGAAGCGCAGTAAGGATGGCTAGTGTAACTAGCAAGAATACCACGAAAGCAAGAAAAAGAAGTACGCTATTAACTATTAACGTACCTGTCTCTTCCGAAACGAATGAGTACAGAGAGTACGATATGTCTACCATCGTCCGACTAAAGTCT
+
///9)//>CBBCEAAA@<;;B@;?<9<5946?>>>>>B>@@>8:4?=??8??AA00/;;;+?<00//8//33338/8877777'33,3,33(3771788879622,2388452519555<@@??@BB@A?;0,0000+0000:<<=20*000*0><8>=?@=AABACB?AA<@A@<@>;::5:00*00000(/:5<;>9;<A:;5;<@>@@:=8=>A;;7;BAA;;;@C=@AD<A@A8::::ACBBBBDDBCCCCBBBBBA@A??;??8755+2755;=37778
@ATNG8:02497:06375
GATGGTAGCTCACGTACGTCACACGTACTCATTCGTTTCGGAATGAGACAGGTACGTTAATAGTTAATAGCGTACTTCTTTTTCTTAGCTTTTCTGTGGTATTCTTGCTAGTTTACACTAGCCATCCTTACTGCGCTTCGATTGTGTGCGTACTGCTGCAATATTGTTAACGTGAGTCTTGTAAAACCTTCTTTTTTACGTTTAACTCTCGTGTTAAAATCTTGAATTTCTTCTAGAGTTCCTGATCTTCTGGAGATACACATGATACTCTACCTATCGT
+
///:5;89>99:///;///;:556<>?;;;>?:A>>A9>A8>,//7>>=A@<?A=??9?4;98:7;7;<A<=@>:8688888'/0)//////&//377.33;6;99>?:;5990;A;<><77.5BB=E<?>>;;9;?;?D>>;>@A@?@>;:;<877::8)/..058484<=>>?;;=D37799:-84:4888888%89768(617;;<57588(///(//6/7:-55'590777----*-0677878-//86;989>B;;;@?A????;;;=+--,,,,
@ATNG8:02514:06382
GATGGTAGACATATCGTACTCTCTGTACTCATTCGTTTCGGAAGTAGACAGGTACGTTAATAGTTAATAGCTTACTTCTTTTTCTTGCTTTCGTGGTATTCTTGCTAGTTACACTAGCCATCCTTACTGCGCTTCGATTGTGTGCGTACTGCTGCAATATTGTTAACGTGAGTCTTGTAAAACCTTCTTTTTACGTTTACTCTCGTGTTAAAAATCTGAATTCTTCTAGAGTTCTGATCTTCTGGGTCTACGCTCGTCGCGCTACCATCGTCCGACTAAAGTCT
+
////+/9<BBBBBB=?=BCBCBA@<>CA@?;;7:<<:38:6:6.-----89477?@@=>:>?:;6=588;;=7==B????=?,<@:@:88-5444055<8=>88<>C::48@@@ABBB?AAA<B=A@@====>=BAAA;???@@@>>>@@AA<:;@<;;;>??<>;>AAAAAAAA<@@@A@5@<@;>>AAA/AA<<>5>>>>@AA;993:<;=+=?@@@;@=DC:>>AC>>>=?AAA@??:?@BB9?>?@AAA@@???>>>>=>B=AAA>>>=AAD?>?9?AA@
@ATNG8:02549:05761
GATGGTAGTATATCGCGTCGCTATCCAGAAGATCAGGAACTCTAGAAGAATTCAGATTTTTAACACGAGAGTAAACGTAAAAAGAAGGTTTTACAAGACTCACGTTAACAATATTGCAGCAGTACGCACACAATCGAAGCGCAGTAAGGATGGCTAGTGTAACTAGCAAGAATACCACGAAAGCAAGAAAAAGAAGTACTCTATTAACTATTAACGTACCTGTCTCTTCCGAAACGAATGAGTACGAGAGAGCACACGTGTCTACCATTGTCCGACTAAAGTCT
+
944505<=@BCBBCCCDGG9;;CCCADCC?CBAB;;8;=BBBCBBB@CCAC@CCC@@@@@0@?BBCBCCAC??>5<?:;;;;*;C>B4:::&5997>999BCBBB@CAFF@CBB@CDBCCCCCCCCCCBBCA;@?0000A@@@B;:9;@C@@?CCCBCCCC?BBBCCE@AB>@?A@BABAA;?=>;99:::(8@;>>@?>>>>>>E<?;;;7;7::///9@;;9@>=8<779:37<838===///:::@@???@???ABBBCA>=9<;6<6608==888-8===
@ATNG8:02542:05820
GATGGTAGCTATACGTATATCTATGTACTCATTCGTTTCGGAAGAGACAGGTACGTTAATAGTTAATAGCGTACTTCTTTTTCTTGCTTTCGTGGTATTCTTGCTAGTTACACTAGCCATCCTTACTGCGCTTCGATTGTGTGCGTACTGCTGCAATATTGTTAACGTGAGTCTTGTAAAACCTTCTTTTTACGTTTACTCTCGTGTTAAAAATCTGAATTCTTACTAGAGTTCCTGATCTCTGGCTCTCGTAGACAGATACTACCATCGTCCGACTAAAGTCT
+
444=7<<?@A:@A00/<<<ABBB@?@:59@??9;:;A9AC5;4554<=AA8?@?9;2:.9<<>?C?BBBBAA;;?1==<=<';838333(3:99044:69=8?ABAAA?B???BB9998AD;?<??=;878>:>>??;===@@A@????;;;<;:5:<;888184:<=???@AA;?::::-95=6;6@@@,::666)--6---26-.).777)78<8>9><@A7:;AAA>>>;?=BAADAA@??;>??<;;BB?@>@@A@@@@BA;???A@@<@:;;;F9??>>
@ATNG8:02574:05822
GATGGTAGGTGCACATGAGTGTATCCAGAAGATCAGGAACTCTAGAAGAATTCAGATTTTTAACAACGAGAGTAAACGTAAAAAGAAGGTTTACAAGACTCACGTTAACAATATTGCAGCAGTACGCACACAATCGAAGCGCAGTAAGGATGGCTAGTGTAACTAGCAAGAATACCACGAAAGCAAGAAAAAGAAGTACGCTATTAACTATTAACGTACCTGTCTCTTCCGAAACGATGAGTACGATGAGAGAGCTCTCTCTACCATCGTCCGACTAAAGTCT
+
---;798;8<495:55566<<<=;:35445<::;=<5:7::::455499.5.5:://000$0)//)/99:::;99)5599<<=+<<:<8=<)444.499:::9//)/)//)/6616:;=@@BBBCBBBB@@@=A@@@?BAAD@@?A;<8<00+0;<<??BE??>>000+0@:=AB578CCC9B<<6><<<;.;A;@@>>>A=<?<A<>==A7;89;AAC@CBBCCBB@A@ABA<@000000?AADB?>>A@@@B@A@BBBBBAA@BA?;?@;@??>>>8@BA@
@ATNG8:02567:05903
GATGGTAGAGTACAGTGTAGTAGACCAGAAGATCAGGAACTCTAGAAGAATTCAGATTTTTAACACGAGAGTAAACGTAAAAAGAAGGTTTTACAAGACTCACGTTAACAATATTGCAGCAGTACGCACACAATCGAAGCGCAGTAAGGATGGCTAGTGTAACTAGCAAGAATACCACGAAAGCAAGAAAAGGAAGTACGCTATTAACTATTAACGTACCTGTCTCTTCCGAAACGAATGAGTACGATGAGAGAGCTCTCTCTACCATCGTATCTCAGGAGTCT
+
;:;B?BAABCBBBCCCCCCCCCCCC?BBCABAAA@@=A@CCCCBBB?BB@B?BABAA@@A.@=BAAADBBBBEC;@?;;;;;*;B>B>BBB9BBC@CCCCCCBAA>@?BB?BCC@AAADBBCCFCCCCCCBB@BBBB@@@@BCBAA>A?B@@>@CCCECBA?BBCCBC@BA=AAA>AACDC:??=9999929?A?B::9A==@@<@=AA@@=@=AABBB@CCCCCBC?B@BCC=BBCABBBBBBBBB>?>CBABCC@>>>@@@::7:@>>BCCBA?6608=>=>
@ATNG8:02576:05872
GATGGTAGTGTCATATGAGAGTGTGTACTCATTCGTTTCGGAAGAGACAGGTACGTTAATAGTTAATAGCGTACTTCTTTTTCTTGCTTTCGTGGTATTCTTGCTAGTTACACTAGCCATCCTTACTGCGCTTCGATTGTGTGCGTACTGCTGCAATATTGTTAACGTGAGTCTTGTAAAACCTTCTTTTTACGTTTACTCTCGTGTTAAAAATCTGAATTCTTCTAGAGTTCCTGATCTTCTGGACGACGCGCACTGACACTACCATCGTCCTACTAAAGTCT
+
448>8<<BABBBBBBCCCCBCCC9;:BBBC@@9=99:6;C>C@BCCCCCCACCCGC?B?BCDC?C?CCBCBBBBB?A@AA@2@B?C@BA<AA@@>@CF?BA?BBDBBB?CCDDAAADBBAB8:9;;CCCBDCACCCC?BBDCCCCCCCCDB;;;MADDC?BB@E@CBABCECCB?BCFED;@>@?BBBBB2BAAAC=DBBABB@@A@5<<<;*;AAAB=C?CB?CCBBABB=@=@BBBCD@CBD@CDBCBCBBAAAA@CCCCCCB?BB@@AB?BDCCED=CCCC
@ATNG8:02565:05930
GATGTAGGCACTGCGCACACATCCCAGAAGATCAGGAACTCTAGAAGAATTCAGATTTTTAACACGAGAGTAAACGTAAAAAGAAGGTTTTACAAGATCACGTTAACAATATTGCAGCAGTACGCACACAATCGAAAGCGCAGTAAGGATGCTAGTGTAACTAGCAAGAATACCACGAAAGCAAGAAAAGAAGTAACGCTATTAACTATTAACGTACCTGTCTCTTCCGAAACGAATGAGTACGAGAGAGCACACGTGTCTACCATCGTCCGACTAAAGTCT
+
44::<<:)//////:/55666<>>4B6526=<:<>1615::9///5//)/47;844444$45866//////9927566>>?+=B@A=AFD7A00*07///7//)/)//)/7:7<:::;;=><:994444727////(/99//5<?7>;;:00//9;;<;4988///(//49//(33333(3334899:/6327..(.66778(.)..6927257<::58:///9969+//:/8//(/8//3:66:///88<6///8///.366255../;3868866.:///
@ATNG8:02552:06042
GATGGTAGACACGTGTGCTCTCTCGTACTCATTCGTTTCGGAAGAGACAGGTACGTTAATAGTTAATAGCGTACTTCTTTTTCTTGCTTTCGTGGTATTCTTGCTAGTTACACTAGCCATCCTTACTGCGCTTCGATTGTGTGCGTACTGCTGCAATATTGTTAACGTGAGTCTTGTAAAACCTTCTTTTTACGTTTACTCTCGTGTTAAAAATCTGAATTCTTCTAGAGTTCCTGATCTTCTGGACGACGCGCACTGACACTACCATCGTCCGACTAAAGTCT
+
///:4::<=BBB<?><;;;=<<<==;;;;<<<9C@@@=@C?CABBCCBBA?BBBCB>B@BC@?>A9::BBBCAAA?BBCCC2AA@D>>=;?A@?499938>;8973;;5?ABBB@@@<???=B<A??>;;;>=@AA@<@AAAAA@>>>@@@>99<6///9::6:7?AAADAAAA:>?BCB5B7:7;;AAA/@@AAA578?>>?@???9==<=.====?;?=>>;>?>>@>>;>8;;BB??;?@B=@@>>>>@ABA@@@B??::;B<A<;;@@=BAAAAA:A@@:
@ATNG8:02580:06020
GATGGTAGATACTCGCTGATACACCGAGAAGATCAGGAACTCTAGAAGAATTCAGATTTTTAACACGAGAGTAAACGTAAAAAGAAGGTTTTACAAGACTCACGTTAACAATATTGCAGCAGTACGCACACAATCGAAGCGCAGTAAGTATGGCTAGTGTAACTAGCAAGAATACCACGAAAGCAAGAAAAGAAGTACGCTATTAACTATTAACGTACCTGTCTCTTCCGAAACGAATGAGTACTATAGACTATCTGAGACTACCATCGAACCACCTAAGTCT
+
;99B9=C>DCCCCABBCCC:;;CC?ABAB?BBBBBC@C?BBCCCBB?CC@C?EBBBDCCC5C@BCCDCDCBBCD?C;;::::*:C4:69BA4CCC?CBBBDAB0000;@@<@@D89555::BBDJCBBBDCC@BBBCABBCF@AAC@ECB;;:;@BBBBBB?CBCCCB@CC@BBC?BA???8??=9=???5?B?AAAC::9AB>A>ACA?7;5;>CAA?BCBDBBB@B@BBG<B;;8;AA@BCCCCBBB?@?BBCECCCBBBBB@BC?@@?B?AA>BB>CABB
@ATNG8:02583:06024
GATGGTAGCGCGACGAGCGTAGACCCAGAAGATCAGGAACTCTAGAAGAATTCAGATTTTTAACACGAGAGTAAACGTAAAAAGAAGGTTTTACAAGACTCACGTTAACAATATTGCAGCAGTACGCACACAATCGAAGCGCAGTAAGGATGGCTAGTGTAACTAGCAAGAATACCACGAAAGCAAGAAAAAGAAGTACGCTATTAACTATTAACGTACCTGTCTCTTCCGAAACGAATGAGTACAGATAGTACGATATGTCTACCATCGTTATCGGAAAGTCT
+
0//<6<<<ACBAABAAACCCBB@@@=@EC@CCCBBC?B:;;CDCCC@BB@C?AAA99999(:;@AABBBBC@@A<ABCFEDC5AA?@?CCC;CCG@CDDCDCC;;6;5;@>AAB@BBBCCCFFCBBBBCCCE@BBCB@BAAABCBEAI@CCB@DCCCCCBB?CBBCCB?BB?????BBA@@;::9:?AABB3AC?B997B?;<=0816999/6/59==>;>@::;:>>@<@@B<<BB>?=>FBBBBBBBBAABBBB>??@>;;//+/<665552.529:*////
@ATNG8:02542:06083
GATAGTGTCATATGAGAGTGTGTACTCATTCGTTTCGGAAGAGACAGGTACGTTAATAGTTAATAGCGTACTTCTTTTTCTTGCTTTCGTGGTATTCTTGCTAGTTACACTAGCCATCCTTACTGCGCTTCGATTGTGTGCGTACTGCTGCAATATTGTTAACGTGAGTCTTGTAAAACCTTCTTTTTACGTTTACTCTCGTGTTAAAAATCTGAATTCTTCTAGAGTTCCTGATCTTCTGGACAGAGTGTGCAGATACTACCATCGTCCGACTAAAGTCT
+
9:;BBBABDAABCCCDECCCCCCB@@@;;6;BBC>BB?B@CCCCCBC@CCCAA<AABBBB@C@GGCCCCCCC?@@@@@0@B?BCCC=BB;;7;@C>@A=;;<<;;@DDGDIGCD@BBA=@=@@ACCCCC@AAADACCBBCCCCBBBCEDCBB@BBB=@@>@?BBBBBBBAA>A@@@@9@>C=;;;;;*;CCCD>C@BCBBBBBC=AAAA,ABCCCEG@GCAFCCCC@@?@@BBBCCB>AAA<@@@AACDCCBBBCCCCCBCCABBBBEHAFDB;;;8;@AA
@ATNG8:02544:06072
GATGGTAGAGAGACTGTAGCGCACCCAGAAGATCAGGAACTCTAGAAGAATTCAGATTTTTAACACGAGAGTAAACGTAAAAAGAAGGTTTTACAAGACTCACGTTAACAATACTGCAGCAGTACGCACACAATCGAAGCGCAGTAAGGATGGCTAGTGTAACTAGCAAGAATACCACGAAAGCAAGAAAAAAGAATTACGCTATTAACTATTAAACGTACCTGTCTCTTCCGAAAACGAATGAGTACGATGAGAGAGCTCTCTCACCATCGTCCGACTAAAGTCT
+
///:6;<BCDDC@AABBCCCDGA@A=@CC@CCBAAB>A?BBBBBBB@BB?B?AA998===.?=BBCBBBBCA@?8>?AAAAB2AB>B?DCD<CCC@CCCCCBBBB?B>@@@BCCCCCCCCCCFCCCCCCBBB?BB@@=@BCBBBAA>B@CBB@BCCBCCAA?ACCA??=?A=A@A<>>9:9,9<<8999999%0;5:,00@AA>B18158:7/55'29=>;9==:;;;:3864444&443-3==?ABBBBBBBBBBBBCAAAB@@<=;?@@ABB>A@>:::,9999
@ATNG8:02576:06065
GATGGTAGCAGACGTGACAGAGCGCCAGAAGATCAGGAACTCTAGAAGAATTCAGATTTTTAACACGAGAGTAAACGTAAAAAGAAGGTTTTACAAGACTCACGTAACAATATTGCAGCAGTACGCACACAATCGAAGCGCAGTAAGGATGGCTAGTGTAACTAGCAAGAATACCACGAAAGCAAGAAAAAGAAGTACGCTATTAACTATTAACGTACCTGTCTCTTCCGAAACGAATGAGTACGATGAGATCTCGTGTGCTACCATCGAATCCTCTTAGTCT
+
;99<8<;;@EDDBB@CCCCCCCCBB?BCD@DCCCBB@B@BBAAACA??A?A?AAAAACCC2C?AAABBBCDBBB=AABDDDD3BB?B=AAA9ACCBIBBBEDCB@C?CD?BBC<AACCCBCCECCCCBBBB?BBCC?BABBAAAB?C@CBB?ABCDCCAA?ACABAB?BC>A@A=??>>=7?@@<@BCCC3BB?B986BAB@@<@;??AA<>:=?B:;7;AAABCC@B?BCC>CCC?AAACCCCCCAAACCCB@@@CA@>=>@A<AA???<@@<@@@=BBBAA
@ATNG8:02576:06067
GATGGTAGTGCGTGAGAGAGAGACCCAGAAGATCAGGAACTCTAGAAGAATTCAGATTTTTTAACACGAGAGTAAACGTAAAAAAGAAGGTTTTATAAGACTCACGTTAACAATATTGCAGCAGTACGCACACAATCGAAGCGCAGTAAGGATGGCTAGTGTAACTAGCAAGAATACCACGAAAGCAAGAAAAAGAAGTACGCTATTAACTATTAACGTACCTGTCTCTTCCGAAACGAATGAGTACACACTCTCATATGACACTACCACCGTCCGACTAAAGTCT
+
::44.4::9777////99:<==<<<4<;=4=9999:3:3::=;<<>:<=8;69=?987777#33889:88;:887.;7444444#4<7<:??@2@=?:=CBBBBB@@;=:==2999.4<<<@@;>>;?A@@:;9?CD;;6;;:;@A??<@?BBB?BBBCBCBC@BCBBBC?A>9>>;)00:::3:;<9@@A??/>?8<888887775>6999=27159>9929=999DD@C?BBB=BAB<>>>>????@@==988=;@>?@@B<???6?=+//71699377-3==>
@ATNG8:02583:06068
GATGGTAGGCGACATACATACGCTCCAGAAGATCAGGAACTCTAGAAGAATTCAGATTTTTAACACGAGAGTAAACGTAAAAAGAAGGTTTTACAAGACTCACGTTAACAATATTGCAGCAGTACGCACACAATCGAAGCGCAGTAAGGATGGCTAGTGTAACTAGCAAGAATACCACGAAAGCAAGAAAAAAGAAGTACGCTATTAACTATTAACGTATCTGTCTCTTCCGAAACGAATGAGTACGATGAGAGAGCTCTCTCTACATCGTCCGACTAAAGTCT
+
444959<<;:555556=><<<;;:<7>:;7;B=CCC8:99>C@@:;69>9?>AA@99999'9;@=AAA00/:>>*//77779);:5:.55505=@;@CC;;;AAA;@<?A?BBB?BDBBBCBBBCCCCBC@@8;;@@=>>@@000A7<8@;;6;CCABACC?CDCC:95::6:9C?BBBBA=8778/00000$0>6/0/=9;@<<8=<<;>A2:48:AACCDCBBAAA=A6:;A;A@@<@?B@AAA???A???CCBB@@=<.....-:8:=?<AA@>?C49::@
@ATNG8:02561:06164
GATGGTAGCTATACGTATATCTATGTACTCATTCGTTTCGTAAGAGACAGGTACGTTAATAGTTAATAGCGTACTTCTTTTTCTTGCTTTTCGTGGTATTCTTGCTAGTTACACTAGCCATCCTTACTGCGCTTCGATTGTGTGCGTACTGCTGCAATATTGTTAACGTGAGTCTTGTAAACCTTCTTTTACGTTTAACTCTTCGTGTTTAAAAATCTGAATTCTACTAGAGTTCCTTGATCTTCTGGCTCTCGTAGACAGATACTACCATCGTCCGACTAAAGTCT
+
444<7<<<CB>BB@@;=>@>>>>66655599;5;;@B;B:;97?@@CCBC@BCB@@<@=A@@B9C7;>;;<?;;@8B@=A=.;71;3333&3:33-3386;?=BBBBBB7:488::::7;==4947<<672662:<7:5:A@==>>===>=<:9:9397549<4:27::9;7;AA49555(21746787)5:==>6=:=>@B<@====</::::)967--)-4----75888=:>6:58C>:;8;;;=B@:;;DBBA@A=;;;:;=>@:==>A;;6;====E:B@??
@ATNG8:02589:06186
GATGTCATATGAGAGTGTGTACTCATTCGTTTCGGAAGAGACAGGTACGTTAATAGTTAATAGCGTACTTCTTTTTCTTGCTTTCGTGGTATTCTTGCTAGTTACACTAGCCATCCTTACTGCGCTTCGATTGTGTGCGTACTGCTGCAATATTGTTAACGTGAGTCTTGTAAAACCTTCTTTTTACGTTTTACTCTCGTGTTAAAAATTCTGAATTCTTCTAGAGTTCCTGATCTTCTGGTCTACTACACTGTACTCTACCATCGTCCGACTAAAGTCT
+
77:<<<=AA=>?BECCCI<=;BBBBGABBBC=AA=B?;;;@?@>:>C959;@699CD?A?A@@??::737<<<<<+::68=B=2><;;7?:;:>A9>>>AAA?BBBBBBBC>>?C<@:>>98657799=<A<?>@@886<=<==>>>>A;@:;6:?9=9;CA::8A77.2.9>;+7)/(/8878+87////&59:==;9657(////$.(./251949>588>9777;;3;9;<77179949=?A9::9///:::66:=;<5:///;<6;;;9=>5=;96
@ATNG8:02591:06201
GATGGTAGCGCACACATAGATACAGTACTCATTCGTTTCGGAAGAGACAGGTACGTTAATATGTTAATAGCGTAACTTCTTTTTCTTTGTCTTTCGTGGTATTCTTGCTAGTTACACTAGCCATCCTTACTGCGCTTCGATTGTGTGCGTACTGCTGCAATATTGTTAACGTGAGTCTTGTAAAACCTTCTTTTACGTTTACTCTCGTGTTAAAAATCTGAATTCTTCTAGAGTTCCTGATCTTCTGGAGATACACTTGATATCTCTACCATCGTCCGACTAAAGTCT
+
///:4::=;;5<555?ABB<999959;;9:9=055<=2;<0605>><<<<155555.58>///;)0)///6///)/9)//<<<*997)544:<4666=:<;;3//)///94505<<;;;=>699C;?5?ABBCCCD?B@:92999995;>;<>>?>>>@76661666;9<<543::44.34444&4.4.4444&4<<<>6<///7////5.5555$55944.5455.5995559.5.59;5554954.444449///3977///:99994955555.56<@@G7?===
@ATNG8:02557:06239
GATGTAGAGTATCATGTGTATCTCCAGAAGATCAGGAACTCTAGAAGAATTCAGATTTTTAACACGAGAGTAAACGTAAAAAGAAGGTTTTACAAGACTCACGTTAACAATATTGCAGCAGTACGCACACAATCGAAGCGCAGTAAGGATGGCTAGTGTAACTAGCAAGAATACCACGAAAGCAAGAAAAAGAAGTACGCTATTAACTATTAACGTACCTGTCTCTTCCGAAACGAATGAGTACTACTCTCAGAGACACACTACCATCGTCCGACTAAAAGTCT
+
:55>>B@A@EDBCBCCCCCBBBBB<AAB@CABBBB?B?BCDCCBB?BC?C?CDEBBBBB1B@CCCCDECBBBB<AACCEFF5CB?B7:::6:CD@CAABCCCBA?B?BB=AAB?CBBBBBBCCCCCCCCCC@CCCC?BBCCBBBA?B=BAA>BCEDDBBB?CCCCCB>BB>BCB<?><;;3=>>;99999(9@<@AABDBBBC<><?B>D=@<@ACAA?ACBBBCC@D@CCD>CCC?CCCBAACBBB?@@BBABBCC?@AACBB?BBBB8829??8999+;A@@
@ATNG8:02560:06234
GATGGTAGCGCGACGAGCGTAGACCCAGAAGATCAGGAACTCTAGAAGAATTCAGATTTTTAACATCGAGAGTAAACGTAAAAAGAAGGTTTTACAAGACTCACGTTAACAATATTGCAGCAGTACGCACACAATCGAAGCGCAGTAAGGATGGCTAGTGTAACTAGCAAGAATACCACGAAAGCAAGAAAAAGAAGTACGCTATTAACTATTAACGTACCTGTCTCTTCCGAAACGAATAGTACGTGTGCGACGTGTCTCCTACCATCGTCCGACTAAAGTCT
+
44495:=>B?@@;=<<<@A?AA>@@4?BD>B@??99468=<A;;9:38;8=888555<<=+<6;73387777333(33/////$//(/0666*66;488====<==79;;;5;;:9==>ACCCHCBBCBBCBC?BABD?B@@?BBBC<A<A@@<@CBCBCDC>AACBBB>BB?CA@79:AA@;@99299:::.9A>B=>=@@BBF7;7;;;;<?<?B@@@?BA@@CCC?B?:::8:CD@BBABBBBBBBBCCCA@ACCDAA??AA=@@;<;A:==A=<;5=;;;
@ATNG8:02578:06223
GATGGTAGCACACGAGATCTCATCGTACTCATTCGTTTCGGAAGAGACAGGTACGTTAATAGTTAATAGCGTACTTCTTTTTCTTGCTTTTCGTGGTATTCTTGCTAGTTACACTAGCCATCCTTACTGCGCTTCGATTGTGTGCGTACTGCTGCAATATTGTTAACGTGAGTCTTGTAAAACCTTCTTTTTACGTTTACTCTCGTGTTAAAATCTTGAATTCTTCTAGAGTTCCTGATCTTTCTGGGTGCGCTACAGTCTCTCTACCATCGTCCGACTAAAGTCT
+
///727:=@@@D:;55<<<>>>@?<<<<<6669<<?J>AA>B>@A@BA@@;@@:44.4.5:::9C9<A555=;;;8@====$333777:9+7888299:69;6/0//;:59:866/0/5669,2,2;222722+29<<:>;::@===B@=;;;<<<7///*/838)556622552+22777)5+2,27;;;*99888/888;99<=680///)///(/86<4A=28<99222/5/5755222'266:0775./.8777@;<<----,05563--)/5799;477;;
@ATNG8:02556:06261
GATGGTAGCTCTGCTCTGACTCTCGTACTCATTCGTTTCGGAAGAGACAGGTACGTCAATAGTTAATAGCGTACTTCTTTTTCTTGCTTTCGTGGTATTCTTGCTAGTTACACTAGCCATCCTTACTGCGCTTCGATTGTGTGCGTACTGCTGCAATATTGTTAACGTGAGTCTTGTAAAACCTTCTTTTTACGTTTACTCTCGTGTTAAAAATCTGAATTCTTCTAGAGTTCCTGATCTTCTGGATACACTCATGTGCACCTACCATCGTCCGACTAAAGTCT
+
///9699=;65;;:556666=><<=<=;:///+/;;;5<@@D@CCBBAAC<A@C;;9?:?>=?:B@?;;CBA<<>8;;;;;*;>9=;;;09944.445.5;6;555;<055==:69;166>?@=BB@?@A@@;@A@A5;;@@A@AAAAACCCCAB?BCCACH@C@BB@@@BBBC>>::::-98=899999'9==>=6=0....---805555$/5555.59>>8?<<<<55158<=@CCC@BCD?BB;;;BB;;;;;@B;;6;AA<=<000A;>>BABA<BB?@
@ATNG8:02583:06290
GTGGTAGTATCTGTCTACGAGAGCAGAAGATCAGGAACTCTAAGAAGAACTTCAAGATTTTTAACATTCGAGAGTAAAACGATTAAAAAAAGAAGGGTTTTTACCAAGACTCACGTTAACAATATTGCAGCAGTACGCACACAATCGAAGCGCAGTAAGGATGGCTAGTGTAACTAGCAAGAATTACCACGAAAGCAAGAAAAAGAAGTTACGCTATTAACTATTAACGTACCTGTCTCTTCCGAAACGAATGAGTACTACTCTCAGAGACACACTACCATCGTCCGACTAAAGTCT
+
---(-555:665;;==>9//-5--///)/-////)/)///4<7;;799-33,//(------$-(--805667333888+7768(//////"//(/6.3888)55065766696222+.(.74...(.633;<>>=;AABBBAB@9::C@FCBABCCC:>9>:95:CCC?==C?AA?:90+/306)--)--;>>.6590/....$.73..(..597//).277553535595439=@ABAC?B?BCD<@??=?BBBBBBBAABBB??:::AA:9:7>??>?:7777,3289::6BBBB
@ATNG8:02555:06315
GATGGTAGCACGAGTCACTCATATCCAGAGATCAGGAACATCTAGAAGAATTCAGATTTTTAACATTCAGAGAGTAAACGATTAAAAAAAGAAGGGTTTTTACAAGACTCACGTTTAACAATATTGCAGCAGTACGCACACAATCGAAGCGCAGTAAGGATGGCTAGTGTAACTAGCAAGAATACCACGAAAGCAAGAAAAAGAAGTACGCTATTAACTATTAACGTACCTGTCTCTTCCGAAACGAATGAGTACTGCGTCTCACTCTCGCCTACCATCGTACCGACTAAAACGTCT
+
777;7;ABA@?;=B=?666;:4555.5455559//)/5///<<::<75504.44444444$4.33:48883333333(333728=>==<#33,33(3333$333,3339886578'5077.555/59=:BDBBAB@BCBB@B?AAAA?BBAAAA::5?>A@B?BBCCCCA?:@AA>>>=AA<AAA5::687)8<<:88899(5=3:888AAAAA7;8:=<?7<5:AD;;:;B@@@BA?B?BBB<A;:6:@AA@AAA???BA@@;00<00/72--/5///9///5:4/////&/-666
@ATNG8:02542:06386
GATGGTAGAGTACTCGCTGATACACCAGAAGATCAGGAACTCTAGAAGAATTCAGATTTTTAACACGAGAGTAAACGTAAAAAGAAGGTTTACAAGACTCACGTTAACAATATTGCAGCAGTACGCACACAATCGAAGCGCAGTAAGGATGGCTAGTGTAACTAGCAAGAATACCACGAAAGCAAGAAAAAAGAAGTACGCTATTAACTATTAACGTACCTGTCTCTTCCGAAACGAATGAGTACGAGAGAGCACACGTGTCTACCATCGTCCGACTAAAGTCT
+
59<>8>B;;54555555965/////)/993//5><<8<9=<>>>00+00*/166333333$33333::888:::388;=@?@+;?:;055)59945665<<<;;7:3:<.595055>:?B@AACCFAAACC?A;<;=@ABBB@@??D=A;;9;@@@BFCC@AAA????BB>ABB@DBBBD=BAA;::9999%9?<B9:9BB?>@6;7::BD;@;;;A;<7<CBBCCC?B?BDA;AAA;??C@AACCAAAA9::B@@999A?????<=8///=58?=BBB<BBB<
@ATNG8:02568:06384
GATGGTAGTACATGATAGACGACACCAGAAGATCAGGAACTCTAGAAGAATTCAGATTTTTAACACGAGAGTAAACGTAAAAAGAAGGTTTTACAAGACTCACGTTAACAATATTGCAGCAGTACGCACACAATCGAAGCGCAGTAAGGATGGCTAGTGTAACTAGCAAGAATACCACGAAAGCAAGAAAAAGAAGTACGCTATTAACTATTAACGTACCTGTCTCTTCCGAAACGAATGAGTACTGCGTCTCACTCTCGTCCTACCATCGTCCGACTAAAGTCT
+
444:5<=BBCCBAB@BBCCC;;;BB@BBCACCCBBB=@=@BCCBBC@CC?C?@@BABBBB5B@DBBBCBBABBC:A@:;;;;*;A=A5;;;&9<<7>AC?CCBBB?B@BF@BBB@BBCCCAABBGCABBBDD@CCBB?BCCDDBBC?B?C9989BBBCCCC?CCCCCB@@@?ABC?AA?>>7===999999(8A<A???BBBBB?B?B@CC<><>AC@A?ABBBBDE@C@@@?;@BB?CABABBB???ABBCCEDCDBBBCC@CBB@BBBBCC@C?@:9:,;;;;
@ATNG8:02594:05777
GATGGTAGAGTATCATGTGTATCTCCAGAAGATCAGGAACTCTAGAAGAATTCAGATTTTTAACACGAGAGTAAACGTAAAAAGAAGGTTTTACAAGACTCACGTTAACAATATTGCAGCAGTACGCACACAATCGAAGCGCAGTAAGGATGGCTAGTGTAACTAGCAAGAATACCACGAAAGAAGAAAAAGAAGTACGCTATTAACTATTAACGTACCTGTCTCTTCCGAAACGAATGAGTACACATCGTCGTGTCGTGCTACCATCGTCCGACTAAAGTCT
+
////)/799CB@B<<666?;==A;;4944.4::<;@=@@BAAC@@@?BB?CACGCDCCCG5DABBCCCCBC;;;0;ABBBBB0BC@B@CCC9BAB@CEBB@@@BA?A?AB?AAC<:>AABBCCBBCCCCCDC@CCCC@BBAA@@@A=@;@00-0=>?@?CC@CBABA@<@A>:::49@AAC=AB?BBCCC2AA?BCCBCBBBA??8===>:>=A>CAA=ABBCCBD@B@BCE=B;;6;A@ABBBBECCBCABB<;;ABB@@?BB?BBDCAA<?=>==?8?@@@
@ATNG8:02597:05843
GATGGTAGTGTCAGTGCGCGTCGTCCAGAAGATCAGGAACTCTAGAAGAATTCAGATTTTTAACATCGAGAGTAAACGATAAAAAAGAAGGTTTTACAAGACTCACGTTAACAATATTGCAGCAGTACGCACACAATCGAAGCGCAGTAAGGATGGCTAGTGTAACTAGCAAGAATACCACGAAAGCAAGAAAAAGAAGTACGCTATTAACTATTAACGTACCTGTCTCTTCCGAAACGAATGAGTACGAGAGAGCACACGTGTCTACCATCGTCCGACTAAAGTCT
+
///:5:<?=@@BBBCCCCDCCCCCC?C;;6:B000@*0+/<>/95<8<;7;<79788?;?)@>A7779=878777.733333333#33,/(///&///(/66635822+2/5546775999ADBBCCCCDDBCCB?BBCC?BBBBBBBB>C@BBB@BBBCCCCC?CCCAAA?BC@AAA588???8@@@<@BBCB3BC@A:::AAA@@;@;@@AA:>:=@CAB?B@@@ACC@C?BCC>CCC>AAAADDDBBBBBAA@BBABABBAA@BC@C?==CC?CAAABC>C:::
@ATNG8:02604:05828
GATGGTAGGACGAGCGTCTGAGAGGTACTCATTCGTTTTCGGAAGAGACAGGTACGTTAATAGTTAATAGCGTACTTCTTTTTCTTGCTTTCGTGGTATTCTTGCTAGTTACACTAGCCATCCTTACTGCGCTTCGATTGTGTGCGTACTGCTGCAATATTGTTAACGTGAGTCTTGTAAAACCTTCTTTTTACGTTTACTCTCGTGTTAAAAATCTGAATTCTTCTAGAGTTCCTGATCTTCTGGTGTCTGATCTGTATCACTACCATCGTCCGACTAAAGTCT
+
---605563<@445444499944439555<:<7<4444&44.45<><==>>:???DD?D@CCDC?A?ACCCCCBBC@CCCCC2;98<BCGGEECC@DCI@CE?BABDDJBCCCCCCBB@CCC?B?CCCCCCCC>AADE@CCCCCBBBCBBBBBBBC@BBB@BC?C?CCBBBCCCC@CCCCC;B?B>BBCCC5CCCCC>BBBBCCCBBB>BBBB2ABBCC@C@BA>BBABBBB@B@BCDFCC@BBC@BCCCCCCCBBBCCCCCBBAA>ABBAAA@CAAABC<BBAA
@ATNG8:02606:05825
GATGTAGCGCACACATAGATACAGTACTCATTCGTTTCGGAAGAGACAGTACGTTAATAGTTAATAGTCGTACTTCTTTTCTTGTTCTTTCTGTGGTATTCTTGCTAGTTACACTAGCCATCCTTACTGCGCTTCGATTGTGTGCGTACTGCTGCAATATTGTTAACGTGAGTCTTGTAAAACCTTCTTTTTACGTTTACTCTCGTGTTAAAAATCTGAATTCTTCTAGAGTTCCTGATCTTCTGGACAGAGTGTGCAGATACTACCATCGTCCGACTAAAGTCT
+
******2299999995599999955559;9=;:55<2;;.5.5/////------(/)///;.5254444;;:::8:777*771//)/8:////33-38827;6344:<=<>CCCCC;;;;BC@C@CBCCCCCC@CCDD@BBBBCCCCCCBBBDDBB?BBC@CC?B=AAA;;;BBA?BBBBB8A?A<@@@@@,@ACFD?CBB;;;@A@@=ACAC,ABBBDAE?CB@BAACC;;;;@BBCBCDAA@@@MDBBBBBBCCBCCBBCD@AAABBBBBB?CCCCCC>CBBB
@ATNG8:02604:05898
GATGGTAGACACGTGTGCTCTCTCGTACTCATTCGTTTCGGAAGAGACAGGTACGTTAATAGTTAATAGCGTACTTCTTTTTCTTGCTTTCGTGGTATTTCTTGCTTAGTTACACTAGCCATCCTTACTGCGCTTCGATTGTGTGCGTACTGCTGCAATATTGTTAACGTGAGTCTTGTAAAACCTTCTTTTTACGTTTACTCTCGTGTTAAAAATCTTGAATTCTTCTAGAAGTTCCTGATCTTCTGGGTCTCTCTGCTCACGCACTACCATCGTCCGACTAAAGTCT
+
///9277:@<;9959555<:665<=;9565<<5;;??7?C?B=B959>=>2948885:489==6=;?=AA?:93:6;A???.8=9773A5@>98,7377(33,33339;;6?>>=?>?@=565;A;A>?;;8<=5<A;;5;===<<A;;;=>>;;;;5;99;AA5;599;;9<?>=6:7666'51819:<:</=;=<=6=<<;<5267917777(767/6A9>9>?:888/-)-74;*-/99<;66666.668999:9:=:::A99---3-33667@7<<@;660666/
@ATNG8:02605:05868
GATGGTAGATATATGCACGCTCTACCAGAAGATCAGGAACTCTAGAAGAATTCAGATTTTTAACACGAGAGTAAACGTAAAAAGAAGGTTTTACAAGACTCACGTTAACAATATTGCAGCAGTACGCACACAATCGAAGCGCAGTAAGGATGGCTAGTGTTACTAGCAAGAATACCACGAAAGCAAGAAAAAAGAAGTACGCTATTAACTATTAACGTACCTGTCTCTTCCGAAACGAATGAGTACACACTCTCATATGACACTACCATCGTCCGACTAAAGTCT
+
88::466>@@=AA=@@EC;55544405568====??;?:>0//:6;69949-33773777$3,33:=>=:<:=>)3344444$4;393999+;<=8=B>AAA@BA9>;;;2:>@8>@AABBCBDIIIICB@@<@AAB?BBCCCB@@<@?B;;6;A;::@@;>?@A?<?>=B>BBB=@>=8>6<37/333377$7;8=?><<;:970503557(.(.6:9:;@;;;<<=8=8<<<4:::8:8=BBBBBBBBBCBBBBD@B@@?;;;:58:////)/99/77*4@?9
@ATNG8:02640:05876
GATGGTAGCTCGCTGATGATATCTCCAGAAGATCAGGAACTCTAGAAGAATTCAGATTTTTAACACGAGAGTAAACGTAAAAAGAAGGTTTTACAAGACTCACGTTAACAATATTGCAGCAGTACGCACACAATCGAAGCGCAGTAAGGATGGCTAGTGTAACTAGCAAGAATACCACGAAAGCAAGAAAAAGAAGTACGCTATTAACTATTAACGTACCTGTCTCTTCCGAAACGAATGAGTACGAGAGAGCACACGTGTCTACCATCGTCCGACTAAATTCT
+
;59C9=BB==>>>999CBBBCCGCCABBB?BCBA@@<@?ABCAAAC@CD@B@BAA99999.9?BBBBBBBB998*8>;;;;;*;A>C5;;;6:CC@BBBBCCCBB?B?BC@CCD?BBBCBBCCCCCCCBBCC@CC998:BAABBBD@C@BBB@ACCDCBBB?BBBBBB?BB@BBE?BCEBC8???;?CCEE2BB?B;;;BBBCB:=:>?AA7;7;?BBC@BBCCCCB@C?BBB>CCC?BBBBBBBBBCCCBAAABBBBBBBBBBB?AAA@BB?AA@99929===
@ATNG8:02604:05954
GTGGTAGCTCACGTACGTCACACGTACTCATTCGTTTCGGAAGAGACAGGTACGTTAATAGTTAATAGCGTACTTCTTTTTCTTGCTTTTCGTGGTATTCTTGCTAGTTACACTAGCCATCCTTACTGCGCTTCGATTGTGTGCGTACTGCTGCAATATTGTTAACTTGAGTCTTGTAAAACCTTCTTTTTACGTTTACTCTCGTGTTAAAAATCTGAATTCTTCTAGAGTTCCTGATCTTCTGGACGACGCGCACTGACACTACCATCGTCCGACTAAAGTCT
+
//717;<AAC@A;@@666@>?;?CCBCBB@A=AAA@8?C4;6:A@@A;;:;BABB>A>ABCB@D?AAACCCBBB@BABBA2@@9=7333&3:99299=9=A=@??>>?;?>>>@A??<@CB=A<@BA>>>>>=A=>>;===?>>>=888@@@>??6888;@@<?;?D;@@ACCC?AABBB7B9A;A@@@@0@BCDF?DCDEBBCAA@@@AEDGA000>;==BB@BBCB:89?B?BBBCCC?CBB?BA???A@ABB888CBB;<;>=?>>>>B=AAA;;;3;>>8
@ATNG8:02613:05958
GATGGTAGTATCTGTCTACGAGAGCCAGAAGATCAGGAACTCTAGAAGAATTCAGATTTTTAACACGAGAGTAAACGTAAAAAGAAGGTTTTTACAAGACTCACGTTAACAATATTGCAGCAGTACGCACACAATCGAAGCGCAGTAAGGATGGCTAGTGTAACTAGCAAGAATACCACGAAAGCAAGAAAAAGAAGTACGCTATTAACTATTAACGTACCTGTCTCTTCCGAAACGAATGAGTACGAGAGAGCACACGTGTCTACCATCGATTCCGGATAGTCT
+
0//<7<<<AA@AAEHCCCCCCBCCC?CCD?BBBB@@>@@BBCCCAA=?@<??BBBACCCC3C?BBBBBAAB?>>7>9:;CCC1CC?B<AAAA0BCCACCDIBBB@@<@?AA?BBB@CBFCCCCCCCCCCCCBC?BBBC@BBBBCDCC>C@CCB?BCCDDBAB?CBBBAA>AB>ABA798?@>8?::5:CEED2CC?B?@?BB???=D<B???;@=C@CBB?BCCBCCC=?=?BB>BFG?AAACBBBBCCCCAAAACCCCAAABBCC?@:::@D<@<@<??@@>>>
@ATNG8:02622:05999
GATGGTAGTCGCTGATGATATCTCCAGAAGATCAGGAACTCTAGAAGAATTCAGATTTTTAACACGAGAGTAAACGTAAAAAGAAGGTTTTACAAGACTCACGTTAACAATATTGCAGCAGTACGCACACAATCGAAGCGCAGTAAGGATGGCTAGTGTAACTAGCAAGAATACCACGAAAAGCAAGAAAAAAGATGTACGCTATTAACTATTAACGTACCCTGTCTCTTCCCGAAACGAATGAGTACGAGAGAGCACACGTGTCTACCCATCGTCCCGACTAAAGTCT
+
:99@:=BCEECC@AACBBABBCBB@BCC?BABAAA>B?BBCCCBB@CC@C@AAAABBCB3D?BBBCCBBBBBA8>>;<;;;*4;29.:::4;@B?BACCEFHCC?B?BC@CBB?BBCCDDDCBCCDDFFBA?ACBB?BBBBBBBB<A=A@?=@CBBCDCC?ABBCBB?@?=?BA2999999+9>>;::::::%:>@@ACAD>BBC@C?BBBA>A?AABBCC>BBBCCCC?AA9999.:@@=@ABBBBBBAAACBBBBBAAADC>>>@@@9<888BBB;A:::00*0000
@ATNG8:02604:06039
GATGGTAGAGTATCATGTGTATCTCCAGAAGATCAGGAACTCTAGAAGAATTCAGATTTTTAACACGAGAGTAAACGTAAAAAGAAGGTTTTACAAGACTCACGTTAACAATATTGCAGCAGTACGCACACAATCGAAGCGCAGTAAGGATGGCTAGTGTAACTAGCAAGAATACCACGAAAGCAAGAAAAAGAAGTACGCTATTAACTATTAACGTACCTGTCTCTTCCGAAACGAATGAGTACAGAGAGTACGATATGTCTACCATCGACCTCTAGAAGTCT
+
;55>:===CCCCCCC9;;CCCBCBC?BBC?BBBB@@<@?BBBCCCC?CC?C?CBBBBBBB5B@BBCBCCCDCBC>CCBBBBB0BB?B@DCC<DBB@BBCCCCBBB?B>BB>BBB>BBB@@@BCDDDBBBBBC?BBDD?BBBBBBBB?B=B@@=@CECCCCC@BABBAA?CC?BBB<==887)9==9====?.?A?ABBBBCA@A>A>A?@@<@;>>C::8:BBBBBD@D?BBD>CBC>AABCBBBBBBBC>??BBBBBBBBBB==;=BCA?A=999@@@;@;;;
@ATNG8:02605:06026
GATGGTAGGCGAGAGTGAGACGCAGTACTCATTCGTTTCGGAAGAGACAGGTACGTTAATAGTTAATAGACGTACTTCTTTTTCTTGCTTTCTGTGGTATTCTTGCTAGTTACACTAGCCATCCTTACTGCGCTTCGATTGTGTGCGTACTGCTGCAATATTGTTAACGTGAGCCTTGTAAAACCTTCTTTTTACGTTTACTCTCGTGTTAAAAATCTGAATTCTTCTAGAGTTCCTGATCTTCTGGGTGCGCTACAGTCTCTCTACCATCGTCCGACTAAAGTCT
+
4449399:5:<<<<565;;=6666>><=>>>>9?>=<244.4.499994405><7:6<+0/9:45066///6///:4/:888$33166;;2-,,,,(,,405926=<868/5288;<7=78:D=A<===8979A:@>>?655A?:;;=96766/--7---/366)/)5;;997717177777,75::<?@@@/??@BA9>?@@@;;;;;4::::+;;==B<?<>><>>AA@@@<B;>>@BBB<B88718==>>;<<6///<<<?:6717///7717====@6H==/
@ATNG8:02638:06013
GATGGTAGCGCATATCAGCGCAGCCCAGCAAGAATCAGGAACTCTAGAAGAATTCAGATTTTTTAACACGAGAGTAAACGTAAAAAGAAGGTTTTACAAGACTCACGTTAACAATATTGCAGCAGTACGCACACAATCGAAGCGCAGTAAGGATGGCTAGTGTAACTAGCAAGAATACCACGAAAGCAAGAAAAAGAAGTACGCTATTAACTATTAACGTACCTGTCTCTTCCGAAACGAATGAGTACGATGAGAGAGCTCTCTCTACCATCGTCCGACTAAAGTCT
+
AA@@<@@;:==?666<<<?@===::3:///)//)/:::.525=><<<<7;;7;5889444999#9.5<=A==D@?CC>CBCBBBB2AB>B?BBB<BBB>CBBBDCCCC?B?BC@CCC?CCAACCCBBBBBBCCCC@CCAA?@BAABCBB@B@C:::;BBCDBBD@CCCCBB?BC?BDF>@C??<6==>:?BBBC3CC@BBAACCCCC797:@AB=A=@=CAB<ABA@@@@@DABBB>CCD@BDDCBBBBBBCBBBACCCBAAA>>=AB@CAA=BD?A@@999+;A@@
@ATNG8:02638:06102
GATGGTAGTGTCATATGAGAGTGTGTACTCATTCGTTTCGGAAGAGACAGGTACGTTAATAGTTAATAGCGTACTTCTTTTTCTTGCTTTCGTGGTATTCTTGCTAGTTACACTAGCCATCCTTACTGCGCTTCGATTGTGTGCGTACTGCTGCAATATTGTTAACGTGAGTCTTGTAAAACCTTCTTTTTACGTTTACTCTCGTGTTAAAAATCTGAATTCTTCTAGAGTTCCTGATCTTCTGGGTCTCTCTCTCACGCACTACCATCGTCCGACTAAAGTCT
+
////)/77:<<<==?>@@??<;;<<5559:998<<==5==8<:=??>?AA:@@><<9;:?<<<0615<=@CDB@A<>>@@@,;:45::=4<<==465=95:9:CCDFC@CCDCCCBB?ACC@C?@ACCCBAA=AAAA=@CBAACCDD;;;BAABB@BBC@AA?AADBBBCA@@@4;;;;;.;=A;:;;:;*;>::;.9@>@@@9999ADGGG1CAA@C?C<ABBBBBEBAA=A=AABBDC?C@@@:@;;;;;<;;;:DAAACAA@?BBBBBB@A?A:::-9???
@ATNG8:02605:06154
GATGGTAGTGTCAGTGCGCGTCGTCCAGAAGATCAGGAACTCTAAGAAGAATTCAAGATTTTTAACATCGAGAGTAAACGATAAAAAAGAAGGGTTTTACAAAGACTCACGTTAACAATATTGCAGCAGTACGCACACAATCGAAGCGCAGTAAGGATGGCTAGTGTAACTAGCAAGAATACCACGAAAGCAAGAAAAAGAAGTACGCTATTAACTATTAACGTACCTGTCTCTTCCGAAACGAATGAGTACGTGTACGTACGTGAGCTACCATCGTCCGACTAAAAGTCT
+
////)/99;@A?:555=;;;>>===:;;9597---5(-(,,5-/)/:6:8383//)///::;):6797;3344489;/333339999$33,33(333&3333(3788889..(..332..26999:CCCCA@B@@@@@@<@BAA?C@@?@??A4:4;:;4;@@@?AAA?ABBBBB?AA<=>>399@?>8@9939AAAB2BB?B?>>BAA?@<>;>?@@:=:<DAAA?AA@@@CB?C@AAA<AAB?BCBBBBBBBBBBCBBBBBAAABBB??<?>>>??:===7777);;9:
@ATNG8:02638:06128
GATGGTAGCTATACGTATATCTATGTACTCATTCGTTTCGGAAGAGACAGGTACGTTAATAGTTAATAGCGTACTTCTTTTTCCTGCTTTCGTGGTATTCTTGCTAGTTACACTAGCCATCCTTACTGCGCTTCGATTGTGTGCGTACTGCTGCAATATTGTTAACGTGAGTCTTGTAAAACCTTCTTTTTACGTTTTACTCTCGTGTTAAAAATCTGAATTCTTCTAGAGTTCCTGATCTTCTGGTATGACTAGTGTACTACTATCGTCCGACTAAAGTCT
+
9;;EADCBBBBBBBDBBCCCCBBBCBBBDD;::;BBF?GE@B@CBBBBCC?CDCBA?B@BBBB?B@CA?ACCCBB>AACCD3B589?=818;<A>BBA=??799@@9:5:@@AAAAA>A?>8<8===>>>=><@@@@<=>>@????????@@@AD;<<<;AA<@<@??@???CC=BAAAA5A<@:99888(8>8888)888876=<77/6989(5778C;A;?A:AABA<==<A:>=@@@B7;;@=A>>=>@>>>AAA>><<<=678=8818=<=@A:@??<
@ATNG8:02604:06252
GATGGTAGCTCTGTCTGACTCTCGTACTCATTCTTTCGGAAGAGACAGGTACGTTAATAGTTAATAGCGTACTTCTTTTTCTTGCTTTCGTGGTATTCTTGCTAGTTACACTAGCCATCCTCACTGCGCTTCGATTGTGTGCGTACTGCTGCAATATTGTTAACGTGAGTCTTGTAAAACCTTCTTTTTACGTTTACTCTCGTGTTAAAAATCTGAATTCTTCTAGAGTTCCTGATCTTCTGGGTGCGCTACAGTCTCTCTACATCGTCCGACTAAAGTCT
+
///949ABBB=CCCBBBBCDFGE?CCCECAA=;;;0;A>B@DCEECCE@CFFCB@B?BBCD@D@BBBBBCBCC????>>0=?9@?BB>BCCC@CBC?CB????DAA=AAA@>??B>AAB>9::??BBBBD@CCCC?B@B;;:@AA:;<A===A<>>@<@A<A;>?@@@@@AA;??ACC6@:=988888(7<;:@6===///676:8=<<<.;8::A;@5;:9@@@@===8=188<<@D766;:1///89<AACAA?==>BBB@????BA=A??AAB9?<<9
@ATNG8:02617:06237
GATGGTAGACACGTGTGCTCTCTCGTACTCATTCGTTTCGGAAGAGACAGGTACGTTAATAGTTAATAGCGTACTTCTTTTTCTTGCTTTCGTGGTATTCTTGCTAGTTACACTAGCCATCCTTACTGCGCTTCGATTGTGTGCGTACTGCTGCAATATTGTTAACGTGAGTCTTGTAAAACCTTTCTTTTTACGTTTTACTCTCGTGTTAAAAATCTTGAATTCTTCTAGAGTTCCTGATCTTTCTGGACGACGCGCACTGACACTACCATCGTCCGACTAAAGTCT
+
---6(--:@BC;;6@966@>A>>@@9559?;<8==CD>CC@F@@@A@@;;4:===?5:38?>><A=??AADBA:A7@@>??1>86>@@@9@@??;?>A>@A489739928333=;=<:8::9@9@A@>>>??:>?==188>>>@;;888=>>;;:8867<?@;?788>>><>=>77;A=A+:.55(57:::'//////(//..55799;59>;>)<////9495@@=@ABBA>>;>7;;==;;;3:>C8=:::;963-----7998:88;<<=A=>:=@@@<@29:=/
@ATNG8:02634:06230
GATGGTAGCTCTGCTCTGACTCTCGTACTCATTCGTTTCGGAAGAGACAGGTACGTTTAATAGTTAATAGCGTAACTTCTTTTTTCTTTGCTTTCGTGGTATTCTTGCTAGTTACACTAGCCATCCTTACTGCGCTTCGATTGTGTGCGTACTGCTGCAATATTGTTAACGTGAGTCTTGTAAAAACCTTCTTTTTACGTTTACTCTCGTGTTAAAATCTGAATTCTTCTAGAGTTCCTGATCTTCTGGGTCTACGCTCGTCGCGCTACCATCGTCCGACTAAAGTCT
+
555=8=>BB?;;<<<>@A<<>>>==BBBAB6665=>>4==2905=<<=>@:BB<555)52554;396;99<://)/75//////#///(4444)4999.555.5955556>@<@?CDCAAA<@@A>A>BDBBBCDC?BB;;7<CBBAB@@AABA@@@AA;@;;6:B@C=@@A@@@A@B>?99999$55@5=>>>>0@ACDD>C9;9>>5959.555&5;;5526=@D=BBB@@?C6:7:AA>>?9>:;;0<ABBCCCCCAA@BBAAA@@=@@@@@A=ABBBAF?HC;;
@ATNG8:02610:06278
GATCGACGCTACTAGCGTGCTTTTGTAAGCACAAGCTGATGAGTACGAACTTATGTACTCATTCGTTCGGAAGAGACAGGTACGTAATAGTTAATAGCGTACTTCTTTTCTTGCTTTCTGTGGTATTCTGCTAGTTACACTAGTCCATCCTTACTGCGCTTCGATTGTGTGCGTACTGCTGCAATATTGTTAACGTGAGTCTTGATAAACCTTCTTTTACGTTTACTCTACTTGTTAAAAATCTGAATTCTTACTAGATGTTCCTGATCTTCTGGATCGTCCGACTAAGTCT
+
4448:;?A:;:;///<:>=9999&55;.9<<?@8@AAAA@CABBBCCC?@@?@BBB<<<>00)-,,(,,(-(-869/:5.4<:00/6::;;6;8;@AB==BBB>ABDD:BA9<999,:978/(/994..//9;;=7<<;999...2:99)4.44549444.4://)/7///;;;;<>===@>>96657:;.4.4:9994449344444(4.4.4444&4:88806666///906617999'8873/)/)/8(//856///85:178;:;;7:4405>:97:38////)-675
@ATNG8:02613:06322
GATGGTAGTGTCAGTGCGCGTCGTCCAGAAGATCAGGAACTCTAGAAGAATTCAGATTTTTAACACGAGAGTAAACGTAAAAAGAAGGTTTTACAAGACTCACGTTAACATTATTGCAGCAGTACGCACACAATCGAAGCGCAGTAAGGATGCTAGTGTAACTAGCAAGAATACCACGAAAGCAAGAAAAAGAAGACGCTATTAACTATTAACGTACCTGTCTCTTCCGAAACGAATGAGTACTGTATCTATGTGTGCGCTACCATCGTCCGACTAAAGTCT
+
///748<@ABBBB696?;A<C==<C8@;<6;?9000)/)//7//44.44.3-33344<<<+<68435<:888==233/::::(//)-3888+6-/)/7:::<=>=9=:>??7??7?CCCDDCF==<DCCB@@:;;CC@CBBBAAAD@C?C;;<;BDCB>A?ABBCBC?BB?BB=8BB??@8<<=?BBDCE3BA>A:99>?>?;?>@@AA1818=@;;6;ABABBB@C@BBC@BBA@:9:CBBBAABBBBA:99BBBBBBCAA==BA=>>=:=>?=>?7AAAA
@ATNG8:02614:06338
GATGGTAGTAGTACACTAGTCATACCAGAAGATCAGGAACTCTAGAAGAATTCAGATTTTTAACACGAGAGTAAACGTAAAAAGAAGGTTTTACAAGACTCACGTTAACAATATTGCAGCAGTACGCACACAATCGAAGCGCAGTAAGGATGGCTAGTGTAACTAGCAAGAATACCACGAAAGCAAGAAAAAGAAGTACGCTATTAACTATTAACGTACCTGTCTCTTCCGAAACGAATGAGTACCTCTCAGACGCTCGTCCTACCATCGAACACCTAAGTCT
+
;45=266>BBA====BBBBBBBBCC@C@@8;;AC;;99:CCDCACA@AA?C8;:A?:::;)949CACCCBB@@>87844444$4<6;.555&59999??A@@@<C:>:>?8=>@054449:969@?==@>:;4:;;?=@ABBBCBB@F@B@@<@@@@CCCB>B@@?=?97729@?:?B;;<7773437777'3</77??@?<>D<@<>><B=A;:;@@@<@BAABBB@B>AAC<?AA>ACCBBAB?BAAA@@@000?=:=><>>><:63;9(---(-9-36/6
@ATNG8:02621:06348
GATGGTTGGACGAGCGTCTGAGAGGTACTCATTCGTTTCGGAAGAGACAGGTACGTTAATAGTTAATAGCGTACTTCTTTTTCTTGCTTTCGTGGTATTCTTGCTAGTTACACTAGCCATCCTTACTGCGCTTCGATTGTGTGCGTACTGCTGCAATATTGTTAACGTGAGTCTTGTAAAACCTTCTTTTTATGTTTACTCTCGTGTTAAAAATCTGAATTCTTCTAGAGTTCCTGATCTTCTGGCGCGTATGTATGTCGCCTACCATCGTCCGACTAAAGTCT
+
---8061;:??BBBBBBBBCBBDD@CBBBCAA?ACCD=BB@D@BBBDCCC@CCCCC?B@DDCB?C@CCCDCCCCC@CCCCD2CC@BABB=AC@B?CCC?CB@BBBBAB>BCBBCBCD@CDD@B@CBBCFBBB@CCBB?BBBBCCBBBBBBBCCBB?BBD@DD?C?AABEBBCCC=A;;;;.;=A=;;;;;*;DCCC>CCCCCCBB@A5;;;;*;BBCI@F@CC?CCCCCBB@B@BCBDCC@CAB>BBBAABFDCCCBB;;;@CBB@BAAACC@CCBAAA=BAAA
@ATNG8:02628:06324
GATGGTAGGCGTGTGAGAGTCTGCCCAGAAGATCAGGAACTCTAGAAGAATTCAGATTTTAACACTGAGAGTAAACGTAAAAGAAGGTTTAACAAGATCTCACGTTAACAATATTGACAGCATGTACGCACACAATCGAAGCGCAGTAAAGGATGGCTAGTGTAACTAGCAAGAATACCACGAAAGCAAGAAAAAGAAGTACGACTATTAACTATTAACGTAACCTGTCTCTTCCGAAACGAATGAGTAACCTCTCAGACGCCTCGTCCTACCATCGTCCGACTAAAGTCT
+
////)/7728A?@;C>?;?@>@;95)5<<<AA000>;@9=@;0000,00)/5::/94::&4.48334333896919/////&//(/(//(/388(33833383;;6;59523..(-------....3359888A3;7?>:??>>=>878(78=?@:AD===AAB<A>>>>>;>A;::;:==///)///(.7777)682>;;;AB@>??5:5;>>>=D;;8//+/59;<=?>?;?;>>=3:8819;=;99:?:8555A<:7//*/99==:>>>;?>>>@@7;;>;;;1:888
@ATNG8:02640:06364
GATGGTAGGCGAGAGTGAGACGCAGTACTCATTCGTTTCGGAAGAGACAGGTACGTTAATAAGTTAATAGCGTACTTCTTTTTCTTGCTTTTCGTGGTTATTCTTGCTAGTTACACTAGCCATCCTTACTGCGCTTCGATTGTGTGCGTACTGCTGCAATATTGTTAACGTGAGTCTTGTAAAACCTTCTTTTTACGTTTACTCTCGTGTTAAAAATCTGAATTCTTCTAGAGTTCCTGATCTTCTGGGTCTACGCTCGTCGCGCTACCATCGTCGACTAAAGTCT
+
///939:<<9;;<<>??==6666699555999.5ABC>??=?;00/>:>>;=<>;@:@+0/)/61669999988886:??AA1??;?3333&3/99)0)/938<5A@;8=?8?;9;;875.2;;6;5799;979=49::;188<<?A;;:AA<9:9:;5;==7<>19067<=<<=<<9:5555'5+5-55555$57:<>5>>>8:8>>?A9=??>/=:;;:7=056;AAAA<>><A6::???>:>;;;3;@@@D?=>>>?:;:A=><959;=;666;:;=@6=<?:
@ATNG8:02648:05833
GATGGTAGCTCACGTACGTCACACGTACTCATTCGTTTCGGAAGAGACAGGTACGTTAATAGTTAATAGCGTACTTCTTTTTCTTGCTTTCGTGGTATTCTTGCTAGTTACACTAGCCATCCTTACTGCGCTTCGATTGTGTGCGTACTGCTGCAATATTGTTAACGTGAGTCTTGTAAAACCTTCTTTTTACGTTTACTCTCGTGTTAAAAATCTGAATTCTTCTAGAGTTCCTGATCTTCTGGGATGTGTGCGCAGTGCCTACCATCGTCCGACTAAAGTCT
+
4444.4==BBBBBBCCCCCAA@DFBBBBBBBB?BCDC=CC:;;;BCBEA@?@CBA@>A?ACKD@C@CBDDCCBA@8?????.=@9>=>?6=?@A<>?C>BB<??@>:949?@@DBBB>>@@=B<@@@@@@??;?CAD7;;@>>=>BB@@@B??>><<;;>BB=@;===ABABDD<>>>BA5A;>9;;;;:+;>>>>6><<=<==:;;8====.=;;;B=B=??;?@@@;;;=B=BB@@@@866;>6;///77=///====A<ADD=C676//,/=999;49-//
@ATNG8:02649:05873
GATGGTAGACATATCGTACTCTCTGTACTCATTCGTTTCGGAAGAGACAGGTTCGTTAATAGTTAATAGCGTACTTCTTTTTCTTGCTTTCGTGGTATTCTTGCTAGTTACACTAGCCATCCTTACTGCGCTTCGATTGTGTGCGTACTGCTGCAATATTGTTAACGTGAGTCTTGTAAAACCTTCTTTTTACGTTTACTCTCGTGTAAAAATCTGAATTCTTCTAGAGTTCCTGATCTTCTGGTGAGATATGCATGATGCATCGTCCGAACTAAAGTCT
+
445<7;?=DCCCBCCIBCCBCBCCCCBBBC99:9CCC>CB?C@CCBBBBB@B@AAA@D@AAAB@C@BBBBBAABB>BABBB1BB?A<<<6=AAA<?>A?@@599?BCE???AA?>?>;>AA:;:;>==>=<<<@<=>386=@;;;?BBAAAC?==9:::<@@<A=AA?=<=AAD:=8888,89=788888(8=<==07/////33-/.888)88:883838<3;;;;=;;5;4;;==>>6;;?;@==>??AA>>>>AA>>>>AA>>>:==8<===5==>=
@ATNG8:02650:05935
GATGGTAGCACACGAGATCTCATCGTACTCATTCGTTTCGGAAGAGACAGGTACGTTAATAGTTAATAGCGTACTTCTTTTTCTTGCTTTCGTGGTATTCTTGCTAGTTACACTAGCCATCCTTACTGCGCTTCGATTGTGTGCGTACTGCTGCAATATTGTTAACGTGAGTCTTGTAAAACCTTCTTTTTACGTTTACTTTCGTGTTAAAAAATCTGAATTCTTCTAGAGTTCCTGATCTTCTGGGTGCTCTACAGTCTCTCTACCATCGTCCGACTAAAGTCT
+
777969@<@@@?><<<>;?>?656::555<5:.9;@<2;@;@7<@<=B@A>@CABB@D@AAAA7?7<A<<BAB<?8?????.=>;@999,3;==398?9@A?AABABB<??BBDB??<>?>:?<=>>A>>>?=A>>><>@A???A@@AABB;;;>:988;??:?;;;;=;:;<@,//::9-9)/+9;>>>+=====6=?AA8A?;;;5;=>=>';:==A8=8;;5;==@@@@<@=>>>===:;;;A7;7777///<<<6;;??AAC>???@@A=??;;:@8@:;;
@ATNG8:02650:05990
GATGGTAGCGCACACATAGATACAGTACTCATTCGTTTCGGAAGAGACAGGTACGTTAATAGTTAATAGCGTACTTCTTTTCTTGTCTTTCGTGGTATTCTTGCTAGTTACACTAGCCATCCTTACTGCGCTTCGATTGTGTGCGTACTGCTGCAATATTGTTAACGTGAGTCTTGTAAAACCTTCTTTTTACGTTTACTCTCGTGTTAAAAATCTGAATTCTTCTAGAGTTCCTGATCTTCTGGGTCTCTCTCTCACGCACTACCATCGTCCGACTAAAAGTCT
+
///755---//;:<<<ABAACBB@??@>;:<?;;99>9@@051555<<00)/7///)/5;9<@5;49>=945499.4444&4:.455<>5;:;;9<<>:=B>BA@ACD@CCCCCBCC@CCC@D?CBBBAAAD@BBBB9;:CCCCCCCBBBCCCCE?BBC@CC@C@BBBBBBBA@;?;:;:.;>A<?@@A@,@B;;;0;ABCBDCCBC=CBAB0CCCBB@C?BB?CCCBBDD@D@CBBBEC>AAAA;AAAAAAAABBBBBC;;;AA=A@BCBB6;;B;;;;.;AAA
@ATNG8:02653:06053
ATGGTAGCTCTGCTCTGACTCTCGTACTCATTCGTTTCGGAAGAGACAGGTACGTTAATAGTTAATAGCTGTACTTCTTTTTCTTGCTTTCGTGGTATTCTTGCTAGTTACACTAGCCATCCTTACTGCGCTTCGATTGTGTGCGTACTGCTGCAATATTGTTAACGTGAGTCTTGTAAAACCTTCTTTTTACGTTTAACTCTCGTGTTAAAAATCTGAATTCTTCTAGAGTTCCTGATCTTCTGGATATGAGTGACTCGTGCTACCATCGTCCGACTAAAGTCT
+
//839977/45<<555;;955999555:;5506::>7>A:=:==;;;?>;>=??>:>8666<8>7<<<999B9;95;==@@1>@:??>;3><@<5>9939:444:?;>:?@?@A@?;<?CB>B?CDCCBBBD>BBCC@CBBFFCDBBBC<<;CBB>A;<9;@?C?BBBBBAA:945;;;<0;695:;@@@,@<<<<+0+00:>@999>;>>>:*<<?@>=@=BB?BBBBB@@<A?AAAB@@=@AB8;;CAABAAA@@@@?@@?;;989:9?7713:8333(4<::
@ATNG8:02643:06068
GATGGTAGTATCTGCACACTCTGTCCAGAAGATCAGGAACTCTAGAAGAATTCAGATTTTTAACACGAGAGTAAACGTAAAAAGAAGGTTTTACAAGACTCACGTTAACAATATTGCAGCAGTACGCACACAATCGAAGCGCAGTAAGGATGGCTAGTGTAACTAGCAAGAATACCACGAAGCAAGAAAAAGAAGTACGCTATTAACTATTAACGTACCTGTCTCTTCCGAAACGAATGAGTACTATAGACTATCTGAGACTGCCAAGGCACACAGGGATAG
+
;59>8=:???@@@CCCCBCBCB=BD@DCD@CBBB@@<@?@@@CBBB?BBAF?BAA@@@CA1A?BA?B@><7777)7394444$44.4.555&5::5555555:::4:5;;:>CC@BB@@@C@@ABBBB@B;;69@>@=AA@>>>>>8@=@:;2:?@?AB=E@BBB??@<@@=AAB>AA@@477;6;>?AB1>??????BA=>@:=:=A@>5;588;AA?AA?@>::2/:8;;3;00+0>??CABA@@A@ACBB@A?;>>=9:44.4282;<:73377*7;;>
@ATNG8:02649:06063
GATGGTAGCGCATATCAGCGCAGCCCAGAAGATCAGGAACTCTAGAAGAATTCATGATTTTTAACACGAGAGTAAACGTAAAAAAGAGGTTTTACAAGACTCACGTTAACAATATTGCAGCAGTACGCACACAATCGAAGCGCAGTAAGGATGGCTAGTGTAACTAGCAAGAATACCACGAAAGCAAGAAAAAGAAGTACGCTATTAACTATTAACGTACCTGTCTCTTCCGAAACGAATGAGTACCTCTCAGACGCTCGTCCTACCATCGTCCGACTAAAGTCT
+
<>BD@DA@ACEA@ABABBA=>=999)59<7;55555.57;::::::5::7;4333333333$/389//////888/88//////#///(///&/6728==;:99/0*/:@@;@<?;A?A?CABBBBBDBBCCC@CBBB@CBCBBBBB@CACAB@BCCCCBB@?BACCCC@AA=BBB?AA??<5==<;>>?>?.??8?ABABBBBB=@<::964;6:7;?;6;>@@ABB=A>ACB=BCC?BBCBA??<???@ACCBBA@@@9939@@<@A@?BA=@???@A;AA;;
@ATNG8:02644:06127
GATGGTAGCTCTGCTCTGACTCTCGTACTCATTCGTTTCGGAAGAGACAGGTACGTTAATAGTTAATAGCGTACTTCTTTTTCTTGCTTTTCGTGGTATTCTTGCTAGTTACACTAGCCATCCTTACTGCGCTTCGATTGTGTGCGTACTGCTGCAATATTGTTAACGTGAGTCTTGTAAAACCTTCTTTTACGTTTACTCTCGTGTTAAAAATCTGAATTCTTCTAGAGTTCCTGATCTTCTGGATACACTCATGTGCACCTACCATCGTCCGACTAAAGTCT
+
;::A<@@DBBCBBCDDCCDCCCCCCCCCCD@@>@CED=CC?C?CBDBBBD@EBBBB@CACCCC@B?BCCCCCCDC?CCDDD1BC@BBCCC9DCBB>B@@;A>;::;BAB?BBBCDDBB?BCC@C@DDCCBBBC?AACC?BBBCBBCBCCBBCBBBB?CCC?@@>@@BBCBBCBCC@CCCCC9@;@;:999*;BAAB>BDCCCCCCCB@DFDF5BBBCC>B>BB?BCCCBCE@B?BABEEE?AAC@CJJEBBBCCBBBBBA@>@@A=@9::@@<@AA@?@;ABBB
@ATNG8:02655:06191
GATGGTAGTGTCATATGAGAGTGTGTACTCATTCGTTTCGGAAGAGACAGGTACGTTAATAGTTAATAGCGTACTTCTTTTTCTTGCTTTCGTGGTATTCTTGCTAGTTACACTAGCCATCCTTACTGCGCTTCGATTGTGTGCGTACTGCTGCAATATTGTTAACGTGAGTCTTGTAAAACCTTCTTTTTACGTTTACTCTCGTGTTAAAAATCTGAATTCTTCTAGAGTTCCTGATCTTCTGGTAGAGCGTCATATATCTACCATCGTCCGACTAAAGTCT
+
4444.55;;;===??>CCCCCCCDDB@@;;;A?A@BB>BA@B=@>>=5:66;;>@B?B@BCBB4;5995:<<<<=5::<<<*=B?CBFF?DAAA>@>=99:.9?ACCE@CCBAA@992:;;6;?BABCAABJ?BB<;7;;;;BGCBBBCCCCCBB?BEFACB?C@DB@@@AA@@5;;;;;.;9?;;::9:';@;99,9==996<<=?:@>>=+;666;8<8A>:>AAAB@@<?>@AAA9969@@<CBBBD:9:9:9BBBBBB@@;@;:;AA6:;AAAA<BABB
@ATNG8:02642:06244
GATGGTAGGTGCACATGAGTGTATCCAGAAGATCAGGAACTCTAGAAGAATTCAGATTTTTAACACGAGAGTAAACGTAAAAAGAAGGTTTTACAAGACTCACGTTAACAATATTGCAGCAGTACGCACACAATCGAAGCGCAGTAAGGATGGCTAGTGTAACTAGCATGAATACCACGAAAGCAAGAAAAAGAAGTACGCTATTAACTATTAAACGTACCTGTCTCTTCCGAAACGAATGAGTACCTCTCAGACGCTCGTCCTACCATCGTCCGACTAAAGTCT
+
778<7;?B?BCCCBCCCCAABLCFC@CBB?AAAAA@6;6;;BCB;<9;A>B?BB@A@CCD5J@;;:CCCCCCGG?ECCBBBB0BA=A?AHD<CA@?@CCBAAA;;8:?CCDDDC?CC@?ACBEDCCCCIFDCACBBB>BBBBAA@@<@?B;;;;CCDCDCC@@@@@CAAACA;;;ACCBCC;@@?;?><?<0;><?:>BBBBBB@C@CCAA5;;,:AAAA>ABA@A==:==@AA<ABC=AAA@???<9:9@@AA???????@;??B?@?;;BA=AAA@@@;@;;;
@ATNG8:02013:05129
GATGGTAGTGATACAGATCAGACACCAGAAGATCAGGAACTCTAGAAGAATTCAGATTTTTAACACGAGAGTAAACGTAAAAAGAATGTTTTACAAGACTCACGTTAACAATATTGCAGCAGTACGCACACAATCGAAGCGCAGTAAGGATGGCTAGTGTAACTAGCAAGAATACCACGAAAGCAAGAAAAAGAAGTACGCTATTAACTATTAACGTACCTGTCTCTTCCAAACGAATGATTACTGCGTCTCACTCTCGCCTACCATCGTCCGACTAAAGTCT
+
/777279555B?<<>>>=<>>B@;;7;<<5;?;;<<:=7?;;553=5888=788444>>?+>4448887;9799)824;===+=@9===>>2@HDACBA@@CB;;;:?BC@AAA?CCCBBBCCCCCCCCCBB@BDA@<ABBBBB@?=@@BAA?@@@CBCCB?BBBBBC>AA?:99>AABBB<AA=7:::::(88:?=>>@@@=>:><>>DD;@;@@CCC?@A@???@@C?BC>ECB?:99B?BBBBBCBBBB???BBBBB?CCB?CDCCBA=?=?999,9>=<
@ATNG8:02011:05200
GTGGTAGTGTGTCTCTGAGAGTAGTACTCATTCGTTTCGGAAGAGACAGGTACGTTAATAGTTAATAGCGTACTTCTTTTTCTTGCTTTCGTGGTATTCTTGCTAGTTACACTAGCCATCCTTACTGCGCTTCGATTGTGTGCGTACTGCTGCAATATTGTTAACGTGAGTCTTGTAAAACCTTCTTTTTACGTTTACTCTCGTGTTAAAAATCTGAATTCTTCTAGAGTTCCTGATCTTCTGGACGACGCGCACTGACACTACCATCGTCCGACTAAAGTCT
+
444399<?@?@:6555555:;545=44/8//)/9::1:<6:99BCCMCB@BBCCC@C@CCCD:;:=BACCCBBC@BCCCC2@@>ABBI?CABC;;9A@BB@CCDCBB@BLFCBBBB?BBB?C@DBBB@@@B?ABBB=AABBCBCBBCCBABCEE?B::7:B=A?BBCCCBCBC@BBBBB9B>A><<;;;*;AA@A>CDCCJFCA@@<@@@A0AA@ACADABC@DBBCBCC@D@CCABBC>AAC>BBCBCCBCCB::;BBA@B@@<@@AABC@CCDCBB=CB@@
@ATNG8:02005:05278
GATTAGTGTGTCTCTGAGAGTAGTCTCATTCGTTTCGGAAGAGACAGGTACGTTTAATAGTTAATAGCGTACTTCTTTTTCTTTGCTTTCGTGGTTTTCTTGCTAGTTACACTAGCCATCCTTACTGCGCTTCGATTGTGTGCGTACTGCTGCAATATTGTTAACGTGAGTCTTGTAAAACCTTCTTTTTACGTTTACTCTCGTGTTAAAAATCTGAATTCTTCTAGAGTTCCTGATCTTCTGGAGATACACATGATACTCTACCATCGTCCGACTAAAGTCT
+
;99>?;=CBBBCBDGECBBBCCBBCBCCC@CCCD=@A@B@BB@@ADEACCB;;;/;>@?AB>C?BBB@A000A<?@?>>,000(4444)4:;<=BDB0>@6999CCC@BCBBBBAA?AAF<?;?@AABBBB@AAAB?CBBCCBBBBBBBBCCCC@BBB@CC@D?BBGBBBBGFACCCCC=C@C=@@BAB2BBCCC>C;;;AB?>==2::::);??AA>A@CC?@A@AAAC?A>BBABBB<??B?BCCCBCCBCCCCBAAABBBC?BBB>>??CAA9994;CBB
@ATNG8:02035:05307
GATGGTAGTACATGATAGACGACACCAGAAGATCAGGAACTCTAGAAGAATTCAGATTTTTAACACGAGAGTAAACGTAAAAAGAAGGTTTTACAAGACTCACGTTAACAATATTGCAGCAGTACGCACACAATCGAAGCGCAGTAAGGATGGCTAGTGTAACTAGCAAGAATACCACGAAAAGCAAGAAAAAGAAGTACGCTATTAACTATTAACGTACCTGTCTCTTCCGAAACGATGAGTACGATGAGAGAGCTCTCTCTAATCGTCCGACTAAAGTCT
+
9;;C@CDCBACDBCAACCEC9;;CC@CHCACCBABB<?<@@AABAB>BB@B@BCCCCCCC5CACCCCCBBBDDD=CDAAAAA2@B?B49997:CDACBABDDCBA?B@BC?@?B?CC@@AABBBBBCCDECC@CDBB?BA@@BBAB?B?B@@>@BBCBBCC@CCAAAA>BB?@@=5;;7777*888299999(8@=A79:CAA:;7:;>=@A9;7;<BBB@BB@@@BB?C?BBC>CBBBBBBBBBBB@AABBBBBB>><?>><>;AAAAA<@=<666,8===
@ATNG8:02022:05332
GATGGTAGGCGTGTGAGAGTCGCCCAGAAGATCAGGAACTCTAGAAGAATTCAGATTTTTAACACGAGAGTAAACGTAAAAAGAAGGTTTTACAAGACTCACGTTAACAATATTGCAGCAGTACGCACACAATCGAAGCGCAGTAAGGATGGCTAGTGTAACTAGCAAGAATACCACGAAAGCAAGAAAAAGAAGTACGACTATTAACTATTAACGTACCTGTCTCTTCCCCCCGAAACGAATGAGTAACGATGAGAGAGCTCTCTCTACCATCGTCCGACTAAAGTCT
+
44495:>>@BBBCBBCEEDBAABB>BDE@CA;;;A=A?BABBAA?=@?;??@@=99999):9=?@;<8<A<?@6<;::>9>)77/32999*75:4;<:=;;7AA=B=DD;???;?>>>><>>??AAA888A=AACA8<<?><<;;7<<A<;:=:8:>>AA<A@@@BB@BC@BB>5<;666(76708>>>>/8818===@@===A:>:>;;;<A<@@::;<@@AA::9088888$688.8//*/;8837/7222577555995:;>>???E=@@>==@;::;===5=@?@
@ATNG8:02039:05370
GATGGTAGGCGTGTGAGAGTCTGCCCAGAAGATCAGGAACTCTAGAAGAATTCAGATTTTTAACACGAGAGTAAACGTAAAAAGAAGGTTTTACAAGACTCACGTTAACAATATTGCAGCAGTACGCACACAATCGAAGCGCAGTAAGGATGGCTAGTGTAACTAGCAAGAATACCACGAAAGCAAGAAAAAGAAGTACGCTATTAACTATTAACGTACCTGTCTCTTCCGAAACGAATGAGTACGATGAGAGAGCTCTCTCTACCATCGTCCTACTAAAGTCT
+
;66>@CCD@BBCBCBBBBBCCECDE>CCD@CCCDBB?B?BABCCCC?CD?B?BBBBBBBB1B>BBB@@@BBBBB>BAAABBB2AB?A;?>>4>?A?C>>>@A@>>8<8>?;?@@<>=>>A<>;A8;:D>>==9?>?D;>>?>;;;>9?:><=<<@@@A?AA<AAAABB?BB@B@@8<<666)8::7<=<<<+8818@ABBBA>=8>;AA==:<:>>;;;9>A>>;=>8>:>??9@BB?CCA??@A>>>@@@???AA;;;>AAA=>:>?AA??:>@@@?A:AA>=
@ATNG8:01998:05517
GATGGTAGCGCACACATAGATACAGTACTCATTCGTTTCGGAAGAGACAGGTACGTTAATAGTTAATAGCGTACTTCTTTTTCTTGCTTTCGTGGTATTCTTGCTAGTTACACTAGCCATCCTTACTGCGCTTCGATTGTGTGCGTACTGCTGCAATATTGTTAACGTGAGTCTTGTAAAACCTTCTTTTTACGTTTACTCTCGTGTTAAAAATCTGAATTCTTCTAGAGTTCCTGATCTTCTGGTATGACTGACTCGTGCTACCATCGAATCCTCTTAGTCT
+
///;7;;==CDCCB@CBCDCDDCBBBBBDCCC@CCCB>CC@D?C@CBCCC?CCCCC?D?BBBB?D?CBBB@@ACC?ABA@@0?><?BCE@CBCC@DBB>BB7:9@BBDACCCCBBBC@CCB@C@CCAAABBB@BCDD@E@@@CCCCC@@BCCBAA?CCC@CC?B<@@CCBBBB@=@::::.:>B;;;:;:*:BBBD>AACCCCCBBB=@@@@0@BBBB@C@CC@BBCCC998:ACCBCCC?BBC@CCCCCCCCCCCCC???ADD@C?ABC?AA=@@@?CCBAA
@ATNG8:02019:05518
GATGCACTGCGCACACATCCCAGAAGATCAGGAACTCTAGAAGAATTCAGATTTTTAACACGAGAGTAAACGTAAAAAGAAGGTTTTACTAGACTCACGTTAACAATATTGCAGCAGTACGCACACAATCGAAGCGCAGTAAAGGATGGCTAGTGTAACTAGCAAGAATACCACGAAGCAAGAAAAAGAAGTACGCTATTAACTATTTAACGTACCTGTCTCTTCCGAAACGAATGAGTACTGTATCTATGTGTGCGCTACCATCGTCCGACTAAAGTCT
+
445>>>CD>CFGBBBB;;;905@B?BCCD;;6:==>@ADBB@EE?B?A9::CDDD1949A@??::8>??8>?<<===,9<4:19::(85=>?<>>AA??@8;6:@5;:=6;;A@@;;;???>>>???:==8818>>>=>888-9:A?@<@@@;;;>?;?;;;AA<=>:==9799//*/<=49<@@@+//+///;::;8818:<<888)8:=>>;;5;;;7///)/(/33-3//(/558/555;:788>?>>>>>D:::A@@<>>??==388>>AA:A<<>
@ATNG8:02021:05496
GATGGTAGCTCTGCTCTGACTCTCGTACTCATTCGTTTCGGAAGAGACAGGTACGTTAATAGTTAATAGCGTACTTCTTTTTCTTGCTTTCGTGGTATTCTTGCTAGTTACACTAGCCATCCTTACTTCGCTTCGATTGTGTGCGTACTGCTGCAATATTGTTAACGTGAGTCTTGTAAAACCTTCTTTTTACGTTTACTCTCGTGTTAAAAATCTGAATTCTTCTAGAGTTCCTGATCTTCTGGGTGCGCTACAGTCTCTCTACCATCGTCCGACTAAAGTCT
+
;55=8=>>B=BBCCDCGCCCCCCBBBBBBBAA>@@@@<@C@C@CDCCCBD@CCCCC@C?CBBB=B>ABBBGDDDB@CBDDD3BB?BCCE@BBCC?A@B?BD@BBACCC@CCBBCCBC?BBB@D@CBB?BCCC?CCBB>B@BBBBBBCBBBCBBBB?BBB@BC@C<?>CCCFCCF=BAFHI<C?C=;;;;;*;AABB=BBCDCBBBBB?BCBB3BCCBB@B@CC?CCCCB9959=@A@CCC9?9;;/;A@@@BBDCEBBBBBBBCB=@@;;;B?CBB;;;6;CBB
@ATNG8:02006:05558
GATGGTAGAGAGACTGTAGCGCACCCAGAAGATCAGGAACTCTAGAAGAATTCAGATTTTTAACACGAGAGTAAACGTAAAAAAGAAGGTTTTACAAGACTCACGTTAACAATATTGCAGCAGTACGCACACAATCGAAGCGCAGTAAGGATGGCTAGTGTAACTAGCAAGAATTCCACGAAAGCAAGAAAAAGAAGTACGCTATTAACTATTAACGTACCTGTCTCTTCCGAAAACGAATGAGTACTGCGTCTCACTCTCGCCTACCATCGTCCGACTAAAGTCT
+
---5388;=B=CC@A<666@@;;::34559<<<<<;7<9;99<;43-38,3,3;8;<<;;);.37;77733337(33455555#55.5.555&5996;==<@=:00*0;::9<<=4:;?;BBB:99==<:;;:5>9/0*/999/5594:.444.48::;94404:;;;<788:86;6<888=233229<<==.994666;888>>6<166<;/7188;9@=??>?=?9,3,3///&///(///86633389;;<=;;<=::;=6:::688333838333:93;:55
@ATNG8:02022:05551
GATGGTAGCTCTGCTCTGACTCTCGTACTCATTCGTTTCGGAAGAGACAGGTACGTTAATATGTTAATAGCGTAACTTCTTTTTCTTTGCTTTCGTGGTATTCTTGCTAGTTACACTAGCCATCCTTACTGCGCTTCGATTGTGTGCGTACTGCTGCAATATTGTTAACGTGAGTCTTGTAAAACCTTCTTTTTACGTTTACTCTCGTGTTAAAAATCTGAATTCTTCTAGAGTTCCTGATCTTCTGGTGTCTGATCTGTATCACTACCATCGTCCGACTAAAGTCT
+
444=9>>CCB==;;;;99;;;999:4444:4525=BC79925.555;;55.55599399<556>9=9>=<>>00)/>://///$/;;3;;<E8==?@?B;;79?444::<?:>BBB@>?@>@@@>A?BBAABCEJ?BACC@BCA;;<ABBAB@B@@@@=@BD?;:69:=?=>>>:>:8<====2=;@;=B=B=1@?@??8>9:9=999>?29999$9555;6;8<>269BCCCD8969@@@@@=A;;7;BBAA@@;;;@AABBAAACC?BB;;;A=AAA@AF>ECBC
@ATNG8:01994:05614
GATGGTAGGACGAGCGTCTGAGAGGTACTCATTCGTTTCGGAAGAGACAGGTACGTTAATAGTTAATAGCGTACTTTCTTTTTCTTGCTTTCGTGGTATTCTTGCTAGTTACACTAGCCATCCTTACTGCGCTTCGATTGTGTGCGTACTGCTGCAATATTGTTAACGTGAGTCTTGTAAAACCTTCTTTTTTTACGTTTACTCTCGTGTTAAAAAATCTGAATTCTTCTAGAGTTCCTGATCTTCTGGTATACACACTCGCTCGCTACCATCGTCCGACTAAAGTCT
+
////)/776@??<BCCCBBCECCC?BBBBCCEBCCCC=CC?C?BBDCCCC@CCBCD@D?CCCB?B?BEBBAAA:99.:????0@@=@BED>CC;<;;CC@CC@BBCBCCABBBBACCC@BBB@B?CBBB@@@C?CCBC?CCCCCBBBAAACCCBA@>@CC???=??CBCBBBBBC@BBA@@4@;@;::9::::#;DCCE>BBCGFCCCEC>ABABA(A@ABB@B?CC@BBBCB@@>@@CCDCCC?BBC@CEFBBBAACAA@BBCBBABB>BBBBBB?BCCBBB<B@@?
@ATNG8:02013:05582
GATGGTAGTGTCATATGAGAGTGTGTACTCATTCGTTTCGGAAGAGACAGGTACGTTAATAGTTAATAGCGTACTTCTTTTTTCTTGCTTTTCGTGGTATTCTTGCTAGTTACACTAGCCATCCTTACTGCGCTTCGATTGTGTGCGTACTGCTGCAATATTGTTAACGTGAGTCTTGTAAAACCTTCTTTTTTTACGTTTACTCTCGTGTTAAAAAATCTGAATTCTTCTAGAGTTCCTGATCTTCTGGGTGTATCAGCGAGTATCTACATCGTCCGACTAAAAGTCT
+
///<:=ACCCBBBCDEDCCBBBBCCCBBBC??;???@:AA=B@BDCDFDD@BBBCC?C<BBCD?C?CCBC???A@:9:::::%:B=@9;;;.;BBB?BAA=AB=AABCCC@CFBBBBCC@DBB?C?CCCBBCCCADCCC?DCCCCCCCCCCBBBBBB?BCD?BB?B?BBBBBCBCC@BA@@@6@;?;::9:9::#:BBBC<;:GCCCICBB5;;;;;%;AABE@C?BDBCBBCBBC@D@ABBCCD?BBCC>CCCCDDCCBBBCCCDCCBBBCDCDD@A>>9999-9:::
@ATNG8:02033:05614
GATGGTAGCTATACGTATATCTATGTACTCATTCGTTTCGGAAGAGACAGGTACGTTAATAGTTAATAGCGTACTTCTTTTTCTTGCTTTCGTGGTATTCTTGCTAGTTACACTAGCCATCCTTACTGCGCTTCGATTGTGTGCGTACTGCTGCAATATTGTTAACGTGAGTCTTGTAAAACCTTCTTTTTACGTTTACTCTCGTGTTAAAAATCTGAATTCTTCTAGAGTTCCTGATCTTCTGGATAGCGACGCGATATACTACCATCGTCCGACTAAAGTCT
+
4449.44<>9A;;;;;;><<=B@@;?94/7//)/:><5;=;????AA@AC@CB@@@?B?:;9E?B?BBBA@A88>7ABBBB3AA>AABC>C???797A<AA?CCC?>>?CCCB=;8815DD>E;@@?=>=@F<@@@@<@@@B@???@A???8//8////5995;6::;<99<;=:;;;CD2?:=8<<>>>/?>>??9?;;;?<7///6>>@>,=<??@<A=>>:>@?;;;A;?<@@??;;6;;A:=>=BCC@@??@?;;;@@=<=7///;<=7=<=>?>9?=>>
@ATNG8:02033:05660
GATGGTAGCGCACACATAGATACAGTACTCATTCGTTTCGGAAGAGACAGGTACGTTAATAGTTAATAGCGTACTTCTTTTTCTTGTCTTTCGTGGTATTCTTGCTAGTTACACTAGCCATCCTTACTGGCGCTTCGATTGTGTGCGTACTGCTGCAATATTGTTAACGTGAGTCTTGTAAAACCTTCTTTTTACGTTTACTCTCGTGTTAAAAATCTGAATTCTTCTAGAGTTCCTTATCTTCTGGGATGTGTGCGCAGTGCCTACCATCGTCCGACTAAAGTCT
+
---838---<<CBCCCCBBBCCBBCBBBB?AA<@@@B=AB=;6;;;<ABC?BB@@A@D>AA?>6;8<BB<;;::?;::9:9'9@<:::BB9?9;;6=:;7;A8;:@@BCACCCCBCDD@CCC=B?BBBD?DDCC?CCCC@CCBBCCCCCCBAACCCC?DCC?@?>@@BBBBBBCCC@CBBBB8A=@=ACCCC3ABAAB<BBBBCCCBBBACDDC1CCBCC<A<AC@BBDFB@@>?@C?BCCC?A?AA<A000>@@ACBBCCBGABBB@CBBCCC@CCCCCC?CBBA
@ATNG8:02041:05655
GATGGTAGCGCATATCAGCGCAGCCCAGAAGATCAGGAACTCTAGAAGAATTCAGATTTTTAACACGAGAGTAAACGTAAAAAGAAGGTTTTACAAGACTCACGTTAACAATATTGCAGCAGTACGCACACAATCGAAGCGCAGTAAGGATGGCTAGTGTAACTAGCAAGAATACCACGAAAGCAAGAAAAAGAAGTACGCTATTAACTATTAACGTACCTGTCTCTTCCGAAACGAATGAGTACGATGAGATCTCGTGTGCTACCATCGTCCGACTAAAAGTCT
+
44::7<>===BBBCCCCCCDBBBCC>GGKIAA@A;;4:8=>@@ABB=???B?@@A;;;;;*;;AACBAACBA@@8@?;;:::$9>5:2959&5<;6<CBBBBBBE@B@AA?BCC@CAAA@@@BCABBA=;;CACBBB>BAAAAB@@=C?BBB>ACB;;<CE@DBCBFC?@@>?AD<??AA@;>9939====,<=9????BCCBA7;7;>>>5;5::@@@<@AABBCC@C@BAA<@::6:ABABBBABABBBBBCCBB??:?;;;>9=@A>BC?B>=8888(;?AA
@ATNG8:01995:05718
GATGGTAGTACATGATAGACGACACCAGAAGATCAGGAACTCTAGAAGAATTCAGATTTTTTAACACGAGAGTAAACGTAAAAAGAAGGTTTTACAAGACTCACGTTAACAATATTGCAGCAGTACGCACACAATCGAAGCGCAGTAAGGATGGCTAGTGTAACTGCAAGAATACCACGAAAGCAAGAAAAAGAAGTACGCTATTAACTATTAACGTACCTGTCTCTTCCGAAACGAATGAGTACTATGTAGAGCTCTATACATCGTCCGACTAAAGTCT
+
778;:=>A@BA@;;6<=ABB:;;BB?BDCACCCCBB?A?ACBCAA?>997:?AAC;;;;;;#:.9<;B=>BA@@@:AAABCCC3CDAC@CGH=HCCACCCBCCCBB?C?BB?CBB?BBBABABCCDCBBBCED@CCBB?CBBBBCBC@CACBB>BCCCCCCC@CBBCC@CD@BAA8;;A??9?;;5;@@@A2AC?CBBBAACBC?C@CBBB?B?BCCCB@BCAA@CC=@>?CC=CBB?BFDBBBBBBBCCBBBBBAA=A@@@AAACAA?BBBA@@:@@@@
@ATNG8:02013:05692
GATGGTAGCACGAGTCACTCATATCCAGAAGATCAGGAACTCTAGAAGAATTCAGATTTTTAACACGAGAGTAAACTTAAAAAGAAGGTTTTACAAGACTCACGTTAACAATATTGCAGCAGTACGCACACAATCGAAGCGCAGTAAGGATGGCTAGTGTAACTAGCAAGAATACCACGAAAGCAAGAAAAAGAGTACGCTATTAACTATTAACGTACCTGTCTCTTCCGAAACGAATGAGTACTATGTAGAGCTCTATACTAATCGTCCGACTAAAGTCT
+
9<<DADCCCC@@;FEDDCCCCBBCCACCC@CCCCAA?AACCCBBBD?CC>A?BCBBBBBB3B?BBBBCAAABBD>BB?@???1?A?B@BBB9BCD?CBABBBB??<?<AA;BAA9@>A===>>???A?AA?>;?>A@<@>A?;==>:>>B:=<8BB??>>>:>?>>?A;AC;A>>4;<888*88/)/6666'///989>@;:8<A<@>??=D=?>>AA=@@@@???;?<?AA:@B@<>>=;<:8:>>A@@B===AAA@@>@>>7;;==>:<<A>AC8>@?>
@ATNG8:02027:05689
GATGGTAGCTATACGTATATCTATGTACTCATTCGTTTCGGAAGAAACAGGTACGTTAATAGTTAATAGCGTACTTCTTTTTCTTGCTTCGTGGTATTCTTGCTAGTTACACTAGCCATCCTTACTGCGCTTCGATTGTGTGCGTACTGCTGCAATATTGTTAACGTGAGTCTTGTAAAACCTTCTTTTTACGTTTACTCTCGTGTTAAAAATCTGAATTCTTCTAGAGTTCCTGATCTTCTGGGTGTATCAGCGAGTATCTACCATCGTCCGACTAAAGTCT
+
4:<=8=@A:445555559;<<<<<<==>@>=B8@@@A=BB?B?A@@9@@?;??:9;=?;@;;9.589;AA@=B@@<?B>D>+=;2://)/;:<9===59>2994:<<5::<;;:?;6373.3.3;:9888=683446::8:5558755998555.6275:<;?;AA>===AAA888>??2?;@9=>??A/>?=<<5<9::77977717::7(6555:5>:>>79999979288>>=@>=35///(///5566<D???@;;;::@8<78;=<<@B888;68///
@ATNG8:02025:05733
GATGGTAGGACGAGCGTCTGAGAGGTACTCATTCGTTTCGGAAGAGACAGGTACGTTAATAGTTAATAGCGTACTTCTTTTTTCTTGCTTTCGTGGTATTCTTGCTAGTTACACTAGCCATCCTTACTGCGCTTCGATTGTGTGCGTACTGCTGCAATATTGTTAACGTGAGTCTTGTAAAACCTTCTTTTTACGTTTACTCTCGTGTTAAAAATCTGAATTCTTCTAGAGTTCCTGATCTTCTGGGCAGACTCTCACACGCCTACCATCGTCCGACTAAAGTCT
+
444<5;;C@C@@;;<@CC@A?BBC@CCBBBCCACBBB=BB>B?BBBCCBD@BCBBB:;:;CDC7;9;BABB@@<>:0///0/#//*/:;;5<;<=699949:7<<=>=C?BBDCCC@@?ABB?B?BA@@ABBD?@@GFAEBBBLAAABBDCA@@@B?DCB@CE@E@CBABACJCG@BBCCC7A=A5;;AAA,ABBCC=B<<;<::;9>;:>>?+96>6949?CD<??B???B@E?BB>??@;@?CF=BBBB;;;AB@@ABCC@CBC?A@BBEE@CBA;;;6;BCC
@ATNG8:02042:05152
GATGGTAGCACGACACGACGATGTGTACTTTCGTTTCGGAAGAGACAGGTACGTTAATAGTTAATAGCGTACTTCTTTTTCTTGCTTTCGTGGTATTCTTGCTAGTTACACTAGCCATCCTTACTGCGCTTCGATTGTGTGCGTACTGCTGCAATATTGTTAACGTGAGTCTTGTAAAACCTTCTTTTTACGTTTACTCTCGTGTTAAAAATCTGAATTCTTCTAGAGTTCCTGATCTTCTGGGTCTCTCTCTCACGCACTACCATCGTCCGACTAAAGTCT
+
8::>;>DBBBB:66>A@A>;><@AAAB;<;,;AAB>CGAGABBABBGDACCCDF@F?BBCC>B?@@@BBAA@?9=<===.@A?BBCC>DBCB@BCE@BB??>?CAA>ACCBBABB?BCC?A:>@>668==<@@@A<CCAACCA?>>>?AA::;8;;;;>B=B<@@B@???CD<AACDB5?;>;>CDDD/??>==7=>>>@;;;@@=AAAA/>:::>;?<?@=A;;;<<;<@<??????:><<<6<=<=>>==>>AACAA::;A=B?????<@AA>>>9>>=<
@ATNG8:02062:05158
GATGGTAGTATAGAGCTCTACATAGTACTCATTCGTTTCGGAAGAGATAGGTACGTTAATAGTTAATAGCGTACTTCTTTTTCTTGCTTTCGTGGTATTCTTGCTAGTTACACTAGCCATCCTTACTGCGCTTCGATTGTGTGCGTACTGCTGCAATTTTGTTAACGTGAGTCTTGTAAAACCTTCTTTTTACGTTTACTCTCGTGTTAAAAATCTGAATTCTTCTAGAGTTCCTGATCTTCTGGCGCGTATGTATGTCGCCTACCATCGTCCGACTAAAGTCT
+
;::C?C=BCCCBCAB>><======?>?AA;;95>>@D>BB>B>@AAA@???BBBBB?D@BBAA=A?CCFCBAA<>5@@BBB.886:99908@AA;??B???<?>=>>>:>>A?????<?AB=D=@@A>;::A:==;;5;:>>?>???B@@@???B=CCC5>>;><@@AABBCCC=B@@@@7A@B>AAAAA0ACBBB>BBCACCCBBB?AAAA2A??@B?B@??=?BA@AAA?B?BBBB@@:>>@=676:::???AAA@@;;868;7;///<<7<:::=<6<9:/
@ATNG8:02057:05274
GATGGTAGCTCTGCTCTGACTCTCGTACTCATTCGTTTCGGAAGAGACAGGTACGTTAATAGTTAATAGCGTACTTCTTTTTCTTGCTTTCGTGGTATTCTTGCTAGTTACACTAGCCATCCTTACTGCGCTTCGATTGTGTGTGTACTGCTGCAATATTGTTAACGTGAGTCTTGTAAAACCTTCTTTTTACGTTTACTCTCGTGTTAAAAATCTGAATTCTTCTTGAGTTCCTGATCTTCTGGGTGCGCTACAGTCTCTCACATCGTCCGACTAAAGTCT
+
;44=7;:;;;;CCCEAABCBGEDDCBBBCBAA=ABA@8AB=@>BCCGIED@CCB@@=@<@>AB>B?BMFD?>>>B9ABDDD3CC?B9;;6;:;A=@?CABB@BCCCBC@CCCCBCBB=@?C?B?CBCCBBBB?AAAA?BAC;;;BBCABBCDBBB?CEC=??<?<?BCCBCBBB=A<;;;6;>C>;;;;;*;BBBF?DABACBA??>4999:':@=@@>@?BC@BB?BB@@=A@BCBCBB>BBBB=BBBBABCBBBCCGBBBBB@@A@AC@BDCCBB=BAA@
@ATNG8:02087:05287
GATGGTAGTGTCATATGAGAGTGTGTACTCATTCGTTTCGGAAGAGACAGGTACGTTAATAGTTAATAGCGTACTTCTTTTTTCTTGTCTTTTCTGTGGTATTCTTGCTGTTACACTAGCCATCCTTACTGCGCTTCGATTGTGTGCGTACTGCTGCAATATTGTTAACGTGAGTCTTGTAAAACCTTCTTTTTTTTACGTTTTACTCTCGTGTTTAAAAATCTGAATTTCTTTCTAGAGTTCCTGATCTTCTGGGATGTGTGCGCAGTGCCTACCATCGTCCGACTAAAGTCT
+
554;8=>@?@@@<<<@@A?@BBBABB@@<=00+/;;;5=<49,655;;9=6;><AAAD@EDCB=@<@AA====44.488888$8@;9:99::-788836333633.399:>7?A@BBAAA>@9939=ABBA>>>?:>?881:ABBCDCCGKDBCCBBA?GAD>0000<@@BB@AA;;5;ACCB7@<@=;;;;;;;;"<B;;;;.;@ACCCCCCCC?BFED1CCBCCAEF?AAA>ABBDCBB?B?BCCCA@<@?>=5>9:9@BBBBBBAAAD@BBB@BCCCBB>BBBAAA=ABCC
@ATNG8:02044:05364
GATGGTAGAGAGACTGTAGCGCACCAGAAGACTCAGGAACTCTAGAAGAATTCAGATTTTTAACACGAGAGTAAACGTAAAAAGAAGGTTTACAAGACTCACGTTAACAATATTGCAGCAGTACGCACACAATCGAAGCGCAGTAAGGATGGCTAGTGTAACTAGCAAGAATACCACGAAAGCAAGAAAAAGAAGTACGCTATTAATATTAACGTACCTGTCTCTTCCGAAACGAATGAGTACTGCGTCTCACTCTCGCCTACCATCGTCCGACTAAAGTCT
+
44558==?@@><.-------///4.4::390//887391677///:165381///88888)8*/3873/----9(-------$-74:4;;6<@@<>??>665=<7<9AC?BB==AA::;ABA@@CAA@A;;4;;9:69???A?==>C@CCB?A@@?>::;7===B<B>8817?:6;<:6;0822,26666.555979;;>==>7;3;;C8:8=8:::;?=@@?==8;6/00*///(/9>;=?:9>>::::;=:;888;=6:884897778287;:::3;988
@ATNG8:02060:05325
GATGGTAGTGCGTGAGAGAGAGACCCAGAAGACTCAGGAACTCTAAGAAGAATTCAGATTTTTAACACGAGAGTAAACGTAAAAAGAAGGTTTTACAAGACTCACGTTAACAATATTGCAGCAGTACGCACACAATCGAAGCGCAGTAAGGATGGCTAGTGTAACTAGCAAGAATACCACGAAAGCAAGAAAAAAGAAGTACGCTATTAACTATTTAACGTACCTGTCCCCCTTCCGAAACGAATGAGTACTGTATCTATGTGTGCGCTACCATCGTCCGACTAAAAGTCT
+
,,,2,228AABB=<<A>BDDB@:::049<7<;944445:58883304:8;;6>=/0///999)9178:888==@AC>899<<::(5929.999&9<@>@@ABBBCBB?B@CD@BAB<?>@@BDFDCBBBBBBCB?CCBB>AAA@BBBB>B@CCC?BCCCCBCC?BBBBBB?>><?AA<@@988*57739CBBCA)AB=A898A?@><,/+/:;;:+/)/9@<<;@BBFCCC2C?A?:::,9<<8;?@?BCBBBAAADBBBBBBBBBBBAAA?AA??AA=@=:8///)0000
@ATNG8:02054:05372
GATGGTAGGCGAGAGTGAGACGCTGTACTCATTCGTTTCGGAAGAGACAGGTACGTTAATAGTTAATAGCGTACTTCTTTTTCTTGCTTCGTGGTATTCTTGCTAGTTACACTAGCCATCCTTACTGCGCTTCGATTGTGTGCGTACTGCTGCAATATTGTTAACGTGAGTCTTGTAAAACCTTCTTTTTACGTTTACTCTCGTGTTAAAATCTGAATTCTTCTAGAGTTCCTGATCTTCTGGCGCGTATGTATGTCGCCTACCATCGATAACCTCGAGTCT
+
996=8<=CADDCCCCCCCCCFB@A@EBBBC:98;CCB=CD@B?BBBBCBB?BBABB?C=A@BB?B?BAA@BBCCB>AACCC3@@<@8815AAD@BDB@CB599AB??<;@@B@@@@=AAA<@<@@@AD@?>:?D>><>@==:;;?AA@@C@===188>:==:=:==;;;:>AA:>:;;;/;:>4:;;;;*;><<<6</////<98:0778'2555616055/5<89///6>499A8;;9=?A:>>>?><=;;;>BAA>>733603333===4=0::777-,,
@ATNG8:02076:05395
GATGAGTATCATGTGTATCTCCAGAAGATCAGGAACTCTAGAAGAATTCAGATTTTTAACACGAGAGTAAACGTAAAAAGAAGGTTTTACAAGACTCACGTTAACAATATTGCAGCAGTACGCACACAATCGAAGCGCAGTAAGGATGGCTAGTGTAACTAGCAAGAATCCACGAAAGCAAGAAAAAGAAGTACGCTATTAAACTATTAACGTACCTGTCTCTTCCGAAACGAATGAGTACGAGAGAGCACACGTGTCTACCATCGTCCGACTAAAAGTCT
+
596>=BBBCCCCGCBBBCCCC?BDD@CAAAAA?@@BBBABBB?BC?B>AABCCCBA2C?CCAABBBBBBC=BBAA@AA,AA>A?BBB9BCB?BBBCDCDCA?B@DC?ABB?CBBBCCCBBBBCCCDCC?BA8839@@@CD?>>A@CBB?BBBBBBBC?BABA997:D?@@=@A=<<4:88188888(8@:A888?=><9)//)/7//)/(/9@?@<BBBB@@@3929==5<AA;??BBB?B@@@@A>>>A??@@B??????9=;;;==8<<<8888):=>?
@ATNG8:02081:05370
GATGGTAGCTCTGCTCTGACTCTCGTACTCATTCGTTTCGTAAGAGACAGGTACGTTAATAGTTAATAGCGTACTTCTTTTTCTTGCTTTCGTGGTATTCTTGCTAGTTACACTAGCCATCCTTACTGCGCTTCGATTGTGTGCGTACTGCTGCAATATTGTTAACGTGAGTCTTGTAAAACCTTCTTTTTACGTTTACTCTCGTGTTAAAAATCTGAATTCTTCTAGAGTTCCTGATCTTCTGGTGTCGTCTATCATGTACTACCATCGTATCTCAGGAGTCT
+
9<;C@BDCBBBBCDCDDCCCBBBBCCCCCCCA<BACC>DBBB?CCCCCCCACCBBB?C?CCCD?B?BBCBBBBCC?CCCDD1BB@BBBB<BACC@DBC@BC8;:@BBC?BACBACCC?AAC?C?CCCCAAAB?BABB@BCCCBBBBDBBBCAA@@?CBB>BB>B>BBCDDDCCG@CAAAA8B=B=::999*:AAAD>BBCCCCBBBC@CDDD5BBBBB@C@CC>@?BBABB>B@BBBCCB<AAD@BBBCCCBAABCCBBBCCCCD=BBAABBBCCCDD@@@@BB
@ATNG8:02090:05388
GATGGTAGCTATACGTATATCTATGTACTCATTCGTTTCGGAAGAGACAGGTACGTTAATAGTTAATAGCGTACTTCTTTTTCTTGCTTTCGTGGTATTCTTGCTAGTTACACTAGCCATCCTTACTGCGCTTCGATTGTGTGCGTACTGCTGCAATATTGTTAACGTGAGTCTTGTAAAACCTTCTTTTTACGTTTACTCTCGTGTTAAAAATCTGAATTCTTCTAGAGTTCCTGATCTTCTGGAGATACACATGATACTCTACCATCGTCCGACTAAAGTCT
+
///:5;:;A;;CCCCCDGCCCCCBBC;99CA@<ACCC?DCAC?A@@BBBA?BCBBB?A=??BD@D?BBBBBB@:A=@@@@@.>?8>===577784<BC>BB?BBBBB@=ACDA?=AA;CCD<A:;;;A==>C=A???=@@@AAB@@@A>>>@@@@;??B=BA;@<@AB>>>AAB;??CCC;A;?:>ACDD/A>99;1;66///99:>:>>>>/>;;;A=A=>=:>@@B==<=A;A?>>@A=A;;:;>=>@AAA???????AAAAA=@=>=AA566668:1:///
@ATNG8:02091:05410
GATGGTAGCTCGCTGATGATATCTCCAGAAGATCAGGAACTCTAGAAGAATTCAGATTTTTAACACGAGAGTAAACGTAAAAAGAAGGTTTTACAAGACTCACGTTAACAATATTGCAGCAGTACGCACACAATCGAAGCGCAGTAAGGATGGCTAGTGTAACTAGCAAGAATACCACGAAAGCAAGAAAAAGAAGTACGCTATTAACTATTAACGTACCTGTCTCTTCCGAAACGAATGAGTACTATAGACTTTCTGAGACTACCATCGTCCGACTAAAGTCT
+
899;:=MBBB=;66>CBB;;;CC@@>@BC?BCC;;;4:49>?=>:>6:8;A=@@?>=BBB1B?BBBBCBCB???5<=@AAAA0AA<A>BBB;BBF@CBBCCCCBB?C@CC?BAA>BBBBCCBBCBBBBBDCB?BAAA>B??<AA875;?B??=?BAABBBB?BCCCBB?BB?BBB?BB@@B9><<8;;::9+;?;@><=AAA??3618@==9>;>>BBB?BBBCA@@9=9::929AA????BBBBB????===D;DC???C???B=??==AA?BAABCF>BCBA
@ATNG8:02060:05453
GATGGTAGTGTGTCTCTGAGAGTAGTACTCATTCGTTTTCGGAAGAGACAGGTACGTTTAATAGTTAATAGCGTAACTTCTTTTTTCTTTGCTTTCGTGGTATTCTTGCTAGTTTACACTAGCCATCCTTACTGCGCTTCGATTGTGTGCGTACTGCTGCAATATTGTTAACGTGAGTCTTGTAAAAACCTTCTTTTTTTACGTTTTACTCTCGTGTTAAAAATCTTGAATTCTTCTTAGAGTTCCTGATCTTCTGGGTCTCTCTCTCACGCACTACCATCGTCCGACTAAAGTCT
+
----(--55055666<<@AB@000</0//:/4.34444&49.4.44555<<7555555)5.59==5@8@@<>C?>59:4444444#444)4444)4:;<7?6625;27//////)/99:@BBB?BB@=@:@>>=A@::6:@@?=C@@A@@@?BCBBBBC@@>;;:<;:298<?@?@BCBA=@>=>>>,?;A;;:;;::9#:?::;:*9=@@@@@>;949999$444.5<8>9=@<90+000/>6=;=??@@?8=899,5==9@BCCCBBB;;9??::6;@<>@@6000000+00:;
@ATNG8:02062:05437
GATGGTAGCTCGGCTGGATGATATCTCCAGAAGATCAGGAAACTCTAGAAGAATTCAGATTTTTTAACACGGAGAGTAAACGTAAAAAGAAGGTTTTACAAGACTCACGTTAACAATATTGCAGCAGTACGCACACAATCGAAGCGCAGTAAGGATGGCTAGTGTAACTAGCAAGAATACCACGAAAGCAAGAAAAAGAAGTACGCTATTAACTATTAACGTACCTGTCTCTTCCGAAACGAATGAGTACGAGAGAGCACACGTGTCTACCATCGATTCGG
+
:95626=<;=//)///)//;555665:7<==:>=<<;;.44(43::<=>9==6:488333====%=6;;//*////;;;5<=>>@@@+;949.555&5::45555::;>>;>:==8:::4999865999::555:::7<5458;443988;7>;@?=9845;<<=B=>988//(//(/88(/4;>>3:88266666)6=055558555726*..66(.(.376648445<::6;.338/833.39:;<:::;552279>77555::755628/,,,,(,,(
@ATNG8:02086:05510
GATGGTAGAGTATCATGTGTATCTCCAGAAGATCAGGAACTCTAGAAGAATTCAGATTTTTAACACGAGAGTAAACGTAAAAAGAAGGTTTTACAAGACTCACGTTAACTATATTGCAGCAGTACGCACACAATCGAAGCGCAGTAAGGATGGCTAGTGTAACTAGCAAGAATACCACGAAAAGCAAGAAAAAGAAGTACGCTATTAACTATTAACGTACCTGTCTCTTTCCGAACGAATGAGTACTACTCTCAGAGACACACTACCATCGTCCGACTAAAGTCT
+
///7299;ADCCCBBBAACDCDCBC@BBBA@@@BA@>A@CCCBCBB>BA4:8:BBCCLEF5BACBBACCCCCCC=DBBBBBB2BE@C@DDD;DDC@@@@B;;;BB?B?BAABBB=AAAABBBCAAABBBBB>:>>@>9>AAA<=6669?A@@;@??@??>@=AAA@@@=:;4:>=496////)///)/////(-708.//;<>>@3858@@A1818=AAA=ACCCB;;;0;@;<5;;;6;CCCCDECDDAAACCCAAAA???CCCD?BB>>AA=@BA?;;1ACBB
@ATNG8:02045:05521
GATGGTAGCTCACGTACGTCACACGTTCTCATTCGTTTCGGAAGAGACAGGTACGTTAATAGTTAATAGCGTACTTCTTTTTCTTAGCTTTCGTGGTATTCTTGCTAGTTACACTAGCCATCCTTACTGCGCTTCGATTGTGTGCGTACTGCTGCAATATTGTTAACGTGAGTCTTGTAAAACCTTCTTTTTACGTTTACTCTCGTGTTAAAAATCTGAATTCTTCTAGAGTTCCTGATCTTCTGGACGACGCGCACTTGACACTACCATCGTCCGACTAAAGTCT
+
---638-/0/555565666;?@CECE@BBCGGACCBF>BB@B@ABBBBBA@BBBBB@E<;:@A?A?BAAAA??<@?@@@@?,::,//8;;2;=5555>=>BC<>>BACC@AAABB>@@=???=C=====<==?=AAAA=A?@ACCA???BAA>>=?:==>=@@9=9///@@==AA:>>ABC5B7:5;:===/=<::9)88<=<=>>??:??>?/?;;:?;?;?@<@A@>>>>:==K>??@A<@@B<??@@A>>:;;//,/9:9:;:A<A:;;?A<AAA:::1;;;;
@ATNG8:02045:05530
GATGGTAGTGTGTCTCTGAGAGTAGTACTCATTCGTTTCGGAAGAGACAGGTACGTTAATAGTTAATAGCGTACTTCTTTTTCTTGCTTTCGTGGTATTCTTGCTAGTTACACTAGCCATCCTTACTGCGCTTCGATTGTGTGCGTACTGCTGCAATATTGTTAACGTGAGTCTTGTAAAACCTTCTTTTTACGTTTACTCTCGTGTTAAAAATCTGAATTCTTCTAGAGTTCCTGATCTTCTGGGTGTATCAGCGAGTATCTACCATCGTCCTACTAAAGTCT
+
955<8:;<CCDDCCCEECCCBB@BBCDCCAAA?ACCC>BB=A<BBCDCCC@CCDBB?B?BACB?B?ADDB@@@DB?BBBBB1BC@CBBB<AB@B>BAA<@B=@@AECC@BBBCCCCC?AAA?D?CCCCBBA@;??BA=BCCBBBBBCCDCCCBBB?BCD?CC@D=@@CBBBCBB>@;:::6;>C>;;:::*;DDDJ=BBCBCDJBBB@CBCC5BCCDC@B?BC@EEAAAA@>@@BABC?>:>89949@@BFBBBDCCCCBBBF::;:BBCCD@CCC@?=8?988
@ATNG8:02051:05530
GATGGTAGCTCGCTGATGATATCTCCAGAAGATCAGGAACTCTAGAAGAATTCAGATTTTTAACACGAGAGTAAACGTAAAAAGAAGGTTTTACAAGACTCACGTTAACAATATTGCAGCAGTACGCACACAATCGAAGCGCAGTAATGATGGCTAGTGTAACTAGCAAGAATACCACGAAAGCAAGAAAAAGAAGTACGCTATTAACTATTAACGTACCTGTCTCTTCGAAACTAATGAGTACGAGAGAGCACACGTGTCTACCATCGTCCGACTAAAGTCT
+
@@@B@CCBDCCBBBBBBBCCCCBBB@CCC?BBBBAA?A>AAA@AAC99:@F@AAAAACDC3C@BBAAACCBBBB=BBBCEDE3CB?C@CJJ<CBB@AA@@CCCCC@B?BC?BBB@CCAAEECCBAADDBCCC@CBBB>BBBBBCCC@779BB?ACCBBAAA?CAAA?A<AA:>>>188:::/:::988888(6<8=689B@@??<?=@?AB7;6;A@@@=@CCAAAA;=:99,9??;?DBCBCCBCBB>>>BC>@@?BB;;:>><@>>?B@=A;:8//)0000
@ATNG8:02072:05668
GATGGTAGCTCTGCTCTGACTCTCGTACTCATTCGTTTCGGAAGAGACAGGTACGTTAATAGTTAATAGCGTACTTCTTTTTCTTGCTTTTCGTGGTATTCTTGCTAGTTACACTAGCCATCCTTACTGCGCTTCGATTGTGTGCGTACTGCTGCAATATTGTTAACGTGAGTCTTGTAAAACCTTCTTTTTACGTTTACTCTCGTGTTAAAAATCTGAATTCTTCTAGAGTTCCTGATCTTCTGGTGTCGTCTATCATGTACTACCATCGTCCGACTAAAGTCT
+
0//727:<=@<ACDDHBBDCCBBBDBCBBBAA?ADDD>DB@C@CCCDDBB?BBBDD@D=BBBB?B?BBCCBBBBEACBBBB1CB?A@@??5<?@B>BBC?CC?@@ADCC@BCCDDBBB?BCC@C@CCBBBBBC?BBBB?CCCCCAAACCCCCCAAA?CCD?AB>B>AABDDCCCDADBBBB8B=B;?@>@>0?CCCC?CCCCCCCBBA?BBBB2BABBC?A?@C@BBBCCBB@B?AA@C??<?>D@CBBBCCCBBBBBCCBDBBBB?BBCBDD@CCBCBB<CCCB
@ATNG8:02047:05679
GATGGTAGGTGCACATGAGTGTATCCAGAAGATCAGGAACTCTAGAAGAATTCAGATTTTTAACACGAGAGTAAACGTAAAAAGAAGGTTTTACAAGACTCACGTTTAACAATATTGCAGCAGTACGCACACAATCGAAGCGCAGTAAGGATGGCTAGTGTAACTAGCAAGAATACCACGAAAGCAAGAAAAAAGAAGTACGCTTTTAACTATTAACGTACCTGTCTCTTCCGAAACGAATGAGTACCTCTCAGACGCTCGTCCTACCATCGTCCGACTAAAGTCT
+
444;6<<=?BBBC@>>@CCBB@@@@<@AB>ABBBA@?A@CCCCCCC@CC?@<>BB99999*:>BCCECCCBDDD>DB99999*9B>D;@@@9@AB?BBCA@??988/:>@B?CBB@BBBBBCCBCCCCCCCCC@CC??>?CCBBBBB>B=B998:BBBCCDC?C@A@CC?BA>CBC?A@??<5=::3999999%9A;?888??@@@5@<===?<A;??A>>:>>::;>A=A=@@@:@>>:<=<<:;;>A>>>@>>>>>?>?@@:99;69///9<7<;<7;;3;>=>
@ATNG8:02076:05747
ATGGTAGCTCTGCTCTGACTCTCGTACTCATTCGTTTCGGAAGAGACAGGTACGTTAATAGTTAATAGCGTACTTCTTTTTCTTGCTTTCGTGGTATTCTTGCTAGTTACACTAGCCATCCTTACTGCGCTTCGATTGTGTGCGTACTGCTGCAATATTGTTAACGTGAGTCTTGTAAAACCTTCTTTTTACGTTTACTCTCGTGTTAAAAATCTGAATTCTTCTAGAGTTCCTGATCTTCTGGGTCTACGCTCGTCGCGCTACCATCGTCCGACTAAAGTCT
+
//93999:<>BBB=996>>C=CB@;;;AB@@=@CDD@BB@C@CCCCCCC@CDCCC?B?BCCC@C@CCCCDDBBB@DCCBC3CE?BBBC=CCBB>ABB>;;7;@@BBB?BGCCEEBB?ADD@B?CCCBBBBC@CCCC@CCCBBBBBCBBBAAACC@CAB>AC>A?ACBBBBBBA;A<<;<.;=@=<;;;;*<FCCE>BCBBDCCBCC@CCCC5CBBBB@B@BC@DDDDCBB?B@BBBBBB9?9;;6;BABCCBCBCBAAABBBBB?BABBBB?BCC@@@<BBCC
@ATNG8:02085:05754
GATGGTAGACATATCGTACTCTCTGTACTCATTCGTTTCGGAAGAGACAGGTACGTTAATAGTTAATAGCGTACTTCTTTTTCTTGCTTTCGTGGTATTCTTGCTAGTTACACTAGCCATCCTTACTGCGCTTCGATTGTGTGCGTACTGCTGCAATATTGTTAACGTGAGTCTTGTAAAACCTTCTTTTTACGTTTACTCTCGTGTTAAAAATCTGAATTCTTCTAGAGTTCCTGATCTTCTGGTGTCGTCTATCATGTACTACCATCGTCCGTACTAAAGTCTA
+
444=8=>>BBBBB??>?>>@<966;>>=>???:??@?6>>9=7B<=<<==8<=BBC<?9>>>>?B@BBBC?@937,32555'55.76/.'.///0666086266=;9;:?888@@??;<==1807===?===<@B@@6;;>889;=;;:==///8666:8<=8=:888A>>>AA;>9888,8;A5;;@@@/??99929;;///=::<18777(8<<==9=9=?<====7--,-,--9=@@;@AD<=>>A====::;??@???<<<7///=<727777=9=-32222
@ATNG8:02119:05128
GATGTAGTTCATATGAGGTGTGTACTCATTCGTTTCGGAAGAGACAGGTACGTTAATAGTTAACAGCGTACTTCTTTTTCTTGCTTTCGTGGTATTCTTGCTAGTTACACTAGCCATCCTTACTGCGCTTCGATTGTGTGCGTACTGCTGCAATATTGTTAACGTGAGTCTTGTAAAACCTTCTTTTTACGTTTTACTCTCGTGTTAAAAATCTGAATTCTTCTAGAGTTCCTGATCTTCTGGATAGCGCGCGATATACTACCATCGTCCGACTAAAGTCT
+
///9;?CD@CCCCCCAA?AAACCBBCC;:8;AAA=BBAE?BAACCBC=ABBBB>B>BAA@?B>ABBBBCBBB@BBBBB1BB?BBBB;>ABB>BBB=@A<A@BAAA>BBAAAA?A;BAA8:7:@>>>>@A;AAAA<@<<<<=?A@@>?AA@@@:;=<;AA<A<=>=AAAAAA<@===</=9=788888(8>8888)8;<===99//)////(/8<;>:?;>?;?>>>@@@<?<?@;;;:5;=>;@A@A?@?BA=====?>>>A=@??>@A>A@@@@@9?>>>
@ATNG8:02097:05195
GATGGTAGCTCGCTGATGATATCTCCAGAAGATCATGAACTCTAGAAGAATTCAGATTTTTAACACGAGAGTAAACGTAAAAAGAAGGTTTTACAAGACTCACGTTAACAATATTGCAGCAGTACGCACACAATCGAAGCGCAGTAAGGATGGCTAGTGTAACTAGCAAGAATACCACGAAAGCAAGAAAAAGAAGTACGCTATTAACTATTAACGTACCTGTCTCTTCCGAAACGAATAGTACGATGAGAGAGCTCTCTCTACCATCGATAACCTCGAGTCT
+
AAAC>?@=<<<?=BBBBFCCCCCFD;:;G@D@@@C;:;@CBCBACD?A<>B>??C@@@@>,=9>?@AABBDEDC:>=99999$9@6@>BDD7A@@7;B@B@@@AA>A@BB?CBB?BBAADBABBBBCCF;;;@C;;;>B@@@AAAA?B@BBB?BDDGCBCC@BBBDAA>AB?BBD>AAEFF<??@?BFDDD2AA=A////9===5:5;?@@<@===BCBGFDCBBAA?A<@@@6>00+0000==>>000===//78;;7=?@95/6=:77:;5;:>>>??><<
@ATNG8:02106:05321
GATGGTAGTCTCAGATAGTCTATAGTACTCATTCGTTTCGGAAGAGACAGGTACGTTAATAGTTAATAGTCTGTACTTCTTTTTTCTTGCTTTCGTGGTATTCTTGCTAGTTACACTAGCCATCCTTACTGCGCTTCGATTGTGTGCGTACTGCTGCAATATTGTTAACGTGAGTCTTGTAAAACCTTCTTTTTACGTTTACTCTCGTGTTAAAAATCTGAATTCTTCTAGAGTTCCTGATCTTCTGGACGACGCGCACTGACACTACCATCGTCCGACTAAAGTCT
+
----(-/55=@?>>>>>C966>>>;?;=555525=@@7@@<A:=@@@;5526@@AC@E=@>=<8;688.----889:3/33333#3949:<?8::9;3;//)/;6//3?;<<BCB>?=DC@BBB@B?BBCCCCCD@ECCC?BCCBBABBBAAABAA@A>BAA=AB?A?BBBCCFICC@BBAAB7C>B>;;;;;*;BBBC=BAA;;9>==>29999':=>?DAD@BB?BABBA::6:=AAAAAB?::;=ACBCBBBCBD;<;CCBDCBB?B@@@BB@BBBDCC>FBCB
@ATNG8:02111:05389
GATGGTAGTATCTGCACACTCTGTCCAGAAGATCAGGAACTCTAGAAGAATTCAGATTTTTAACACGAGAGTAAACTGTTAAAAAAGATGGTTTTACAAGTACTCACGTTTAACAATATTGCAGCAGTACGCACACAATCGAAGCGCAGTAAGGATGGCTAGTGTAACTAGCAAGAATACCACGAAAGCAAGAAAAAAAGAAGTTACGCATATTTAACTATTAACTGATACCTGTCTTCTTCCGAAACGAATGAGTACGAGAGAGCACAATCGTCCGACTAAAGTCT
+
BB@@=@BB@ABBCCCDCBBA;;<AA;?;;25;;9?@;?;555;:::8==6:68=BBBBBB.?:=?;=>;@===>4/000(/////#/9794888.867(------6788=-5056322227==6<9555;555;;<:7<?@=8<<<<>==<8B8=;;;??==@<<@7:999:<8<=8===8<<::92833,3333333"/6386(.-6-.....'.38899595777=;??;;::0/(./6;4/52'222+265222996675555722+255555955555-5:99
@ATNG8:02114:05397
GATGGTAGTCTCAGATAGTCTATAGTACTCATTCGTTTCGGAAGAGACAGGTACGTTAATAGTTAATAGCGTACTTCTTTTTCTTGCTTTCGTGGTATTCTTGCTAGTTACACTAGCCATCCTTACTGCGCTTCGATTGTGTGCGTACTGCTGCAATATTGTTAACGTGAGTCTTGTAAAAACCTTCTTTTTACGTTTACTCTCGTGTTAAAAAATCTGAATTCTTCTAGAGTTCCTGATCTTCTGGGTCTCTCTCTCACGCACTACCATCGTCCGACTAAAGTCT
+
<CC>9<ACAB@BACCBBBAA@BEECCCCBC@@:?;;;0;C;A;ABCCCDC?BBBAA?A?BBBB?B?ACBB@@@CB;99999)9?<@?BB>B=CC@CCF@BC@CDBECB@BDCBBBCC@CBB>@>BBBACCBD@BCBB>B@@@BBCCCCCBBBB?>9@@@;?@=@?AABCAAABB>C;;<;<*;>A=;;;;;*:B<;:/59?=>@CA??499999#9>=A@?@?BC@ABAAABB@C?BBBCBB>AABF>BB@@@AAAAC@?@@A@@;;:;AAB::9:BAABC=C@??
@ATNG8:02118:05417
GATAGCGCATATCAGCGCAGCCCAGAAGATCAGGAACTCTAGAAGAATTCAGATTTTTAACACGAGAGTAAACGTAAAAAGAAGGTTTTACAAGACTCACGTTAACAATATTGCAGCAGTACGCACACAATCGAAGCGCAGTAAGGATGGCTAGTGTAACTAGCAAGAATACCACGAAAGCAAGAAAAAGAAGTACGCTATTAACTATTAACGTACCTGTCTCTTCCGAAACGAATGAGTACTGCGTCTCACTCTCGCCTACCATCGTCCGACTAAAGTCT
+
9<<CCBBBCCCA@9;;9559<<5>?=<@??=;;7;8<<>>=AC?CC?B>BBCAAAAA1AAEDEBBDDDBCA6?999999*;A=A5;:;4:BB@CBBBBBBA@>A@CC@BCC?BBBBCBCCBBBCCCCCC@CCBB?B???BBBC?C@C@@>@CBCCCCC@CBBBBB>BB?ABA;=>AA>8@9938?AAB3BC@B986ABDDC8=8>AAA7:6:?BAB@BBBBCCD=@=??=6=??;?ABCCBBBBBBCCBBCBCBBCCC@CBB?BAAACD@CAA???9@;;;
@ATNG8:02105:05463
GATGGTAGTGATACAGATCAGACACCAGAAGATCAGGACTCTAGAAGAATTCAGATTTTTAACACGAGAGTAAACGTAAAAAGAAGGTTTTACAAGACTCACGTTAACAATATTGCAGCAGTACGCACACAATCGAAGCGCAGTAAGGATGGCTAGTGTAACTAGCAAGAATACCACGAAAGCAAGAAAAAGAAGTACGCTATTAACTATTAACGTACCTGTCTCTTCCGAAACGAATGAGTACGTGTGCGACGTGTCTCCTACCATCGTCCGACTAAAGTCT
+
:99?8<<BABBDCCCCCCBCDCCCC@BCB?BBBBBB@CDAAAACC?BB@B?AAABBCDC3C>BBBCCBBBBBD>BABBEGG5BA>A2;;;6;CB@ABBABCB;;;;@DD?CAB@CCCBCCDECB@BCCCCC?CCBB>@@A?????9@=ABB@BCCCBBCC?CBBBCB@BB?>>>;>?ABA=A@@;88787(8@:>;::AAAAA:>:>?CC<@<@AB?@=?A@?>AA?A?A@?9@9979AADBBBBBBBBB@@@>>>>>>>=@@@;@@AABB?BAA@@@:@???
@ATNG8:02108:05442
GATGGTAGGACGAGCGTCTGAGAGGTACTCATTCGTTTCGGAAGAGACAGGTACGTTAATAGTTAATAGCGTACTTCTTTTCTTGCTTTCGTGGTATTCTTGCTAGTTACACTAGCCATCCTTACTGCGCTTCGATTGTGTGCGTACTGCTGCAATATTGTTAACGTGAGTCTTGTAAAACCTTCTTTTTACGTTTACTCTCGTGTTAAAAATCTGAATTCTTCTAGAGTTCCTGATCTTCTGGGTCTACGCTCGTCGCGCTCCATCGATGGATCTGAGTCT
+
444>8==:)///////9;;:;;<=:=;;AABB@;::C=CC@D<BA99:55.6;<=?7?69///2727;99<554974444&4:5:///(////27799==5;:;945.55;;:=?=055:5:5;=999<44.99995@;;;;49999:45/9883///)/:1616355595569<<<@@1<9<<>>>>>+<666A4<;<655555404>><$/////3:6:968:54/7:)/)//////)4:AA6666;====5444444899-337773505=>;99:///
@ATNG8:02130:05421
GATGGTAGACATATCGTACTCTCTGTACTCATTCGTTTCGGAAGAGTCAGGTACGGTTAATAGTTTGAATAGCGTACTTCTTTTTCTTGCTTTTCTGTTGGTATTCTTGCTAGTTACACTAGCCATCCTTACTGCGCTTCGATTGTGTGCGTACTGCTGCAATATTGTTAACGTGAGTCTTGTAAAACTTTCTTTTTACGTTTACTCTCGTGTTAAAAATCTGAATTCTTCTAGAGTTCCTGATCTTCTGGTATACACACTCGCTCGCTACCATCGTCCGACTAAAGTCT
+
--56068@BBCC=>=>><>===<<??;;;:::.443:133-32889;:;;5;;//*/064/--66.//(..38=?;;B6:????.<>;;6/00(08.-(-(--2,27)22228;8;8898<8828882<:?>CBEBBB@BBAB>BBBBDCBBCCCCBBAAA?B@@?AD@C@BBBCCCCDC?BBBCC;CCD=BBCCD5DCBCB=BACCCCCBBB@CCCC5BBBCC@CACC@CCBCBAA?A?BCCBBB>BAC@CFBBCBBBCBCBCBBBBBBD@BB@@@C?CBBCCC>DBBB
@ATNG8:02128:05488
GATGGTAGCTCTGTCCTCTGACTTCTCGTTACTCATTCGTTTCGGAAGAGACTAGGTACGTTAATAGTTTATAGACGTACTTCTTTTTGCTTGCTTTCGTGGTATTCTTGCTAGTTACACTAGCCATCCTTAACTGCGCTTCGATTGTGTGCGTACTGCTGCAATATTGTTAACGTGAGTCTTGTAAAAACCTTCTTTTTACGTTTTACTTCTCGTGTTAAAAAATCTGAATTCTTCATAGATTCCTGATCTTCTAGGGTGCGCTAACAGTTCTCTTCTACCATCGTCCGACTAAAAGTCT
+
455;7:<;;4//;//)//7/55/)/:7//)///7/3-3;;=5>@<>;=AAA000A;<<979473/////(-77///77//4.4<<<<$444.48<=4<<;;7;;99<<155::9:4:////:7749875:)/)//779:;9=:::05555::444498444::5945.5<6;6<45556><<7<55555$549755555$5:5555&///)/977//4.44444#49955.5.44.444:4447;045;8771////:/8876733,39//)/---(----38//5<<79944444&577/
@ATNG8:02104:05529
GATGGTAGATACTCGCTGATACACCCAGAAGATCAGGAACTCTAGTAGAATTCAGATTTTTAACACGAGAGTAAACGTAAAAGAAGGTTTACAAGACTCACGTTAACAATATTGCAGCAGTACGCACACAATCGAAGCGCAGTAAGGATGGCCAGTGTAACTAGCAAGAATACCACGAAAGCAAGAAAAAGAAGTACGCTATTAACTATTAACGTACCTGTCTCTTCCGAAACGAATGAGTACGAGAGAGCACACGTGTCTACCATCGTCCGACTAAAGTCT
+
///727:<BAABFBBBBBCBA@;<<,9>:7<>>@9;48;A?BBBACB::7:@??A@@@@@0@?BCCCCCCC;;:0;@;<;<.9@7@2:969@@:CBAABBBAA=@=?><?CC@CC@@BCDDCCCCBBBBC?BCCC?BBAAA??B9>:>?@;@<@BABCC@BBBCBB?BD?BAB@BA??<8???:?CDFC3AA<A:::AAAAA8:7:>BD7;6:C@:;7;A@AABB@B?BBB>BBB?BBBBBBBBBBBC>>>CBA@ABB99:<<8<><<??;?A?;;A4AA::
@ATNG8:02128:05608
GATGGTAGCAGACGTGACAGAGCGCCAGAAGATCAGGAACTTTAGAAGAATTCAGATTTTTAACACGAGAGTAAACGTAAAAAGAAGGTTTTACAAGACTCACGTTAACAATATTGCAGCAGTACGCACACAATCGAAGCGCAGTAAGGATGGCTAGTGTAACTAGCAAGAATACCACGAAAAGCAAGAAAAAGAAGTACGCTATTAACTATTAACGTACCTGTCTCTTCCGAAACGATGAGTACGATGAGAGAGCTCTCTCTAATCGTCCGACTAAAGTCT
+
9<<F@CCCBCBCBAABCCEDCBABC?BBD@CCCCBB?B?BBC;ACC@@A>B>BBBBBDDC3B?BBBBABBBBDD>BA?>;;;.;<8>/788+99A?=>>@@A@??<?<@@=B>;:>>>>?=<=<=BB?@>>?;AAAA:@@AA>>>A;?;?8858<9??>>><>>>?AD?AA<A><6;;6656)8:=:@DEEE/8838;::HDBBA=@<@==>=A<@@???;>>>==??:?=CDD8=?@;A@@>>=??:::@AAAAA>=>@BA=>:>@@@A<@=?666,7;<<
@ATNG8:02099:05620
GATGGTAGCTCACGTACGTCACACGTACTCATTCGTTTCGGAAGAGACAGGTACGTTAATAGTTAATAGCGTACTTCTTTTTCTTGCTTTTCGTGGTATTCTTGCTAGTTACACTAGCCATCCTTACTGCGCTTCGATTGTGTGCGTACTGCTGCAATATTGTTAACGTGAGTCTTGTAAAACCTTCTTTTTACGTTTACTCTCGTGTTAAAAATCTTGAATTCTTCTAGAGTTCCTGATCTTCTGGATAGCGACGCGATATACTACCATCGTACCGACTAAAGTCT
+
445<7<<;@999///;///666;;;<>666<@;A@@@;>B=B=666<;::8<<<>>:?;>>=B9@588=9;333:6:ABBB1AB>A@BBB9C=B@573?:90,000///)/9:9<<8865AD>H=>===;779:=?AA7:;:A@@A<;=AA?;;;<:====??9=9;;;???@>>;>>DGD5A5838;BBB/@@@AB:A>>>??@>==4::::*:8818?;@=CB=B@A;<;?=@<@AAA>=:>??<@EA>>>>888>>>??>@?7616999///9;;;633-3<<-
@ATNG8:02100:05642
GATGGTAGCTATACGTATATCTATGTACTCATTCGTTTCGGAAGAGACAGGTACGTTAATAGTTAATAGCGTACTTCTTTTTCTTAGCTTTCGTGGTATTCTTGCTAGTTACACTAGCCATCCTTACTGCGCTTCGATTGTGTGCGTACTTCTGCAATATTGTTAACGTGAGTCTTGTAAAACCTTCTTTTTACGTTTACTCTCGTGTTAAAAAATCTGAATTCTTCTAGAGTTCCTGATCTTCTGGGTCTACGCTCGTCGCGCTACCATCGTCCGACTAAAGTCT
+
:55<7<=@BB@CGDCCCCCCBBA;559999?A<ABDD=@@=?99:4=:<<7<>?>@=B6:9==6=7??@@@<8884899=9,:;*//99919;44038;6;=<>?BBAA>ACCAA>>>:=BB=B<>======><@@BB=>>>?B@@@?AA<??==<4:89;@@:>:>@===??@@7;;BDF;D=C:==ABB/A?<<<3:;>>?=>=>>4:::::&;888@<@<??<?AAAA>>:><@@AAAB:==>>9>@@@@@A==>?=<<@=<=@<@@@:::<AA@?@A:A>??
@ATNG8:02126:05635
GATGGTAGTGTCAGTGCGCGTCGTCCAGAAGATCAGGAACTCGTAAGAAGAATTCAGATTTTTAACACGAGAGTAACGTAAAAAGAAGGTTTTTACAAGACTCACGTTTAACAATATTGCAGCAGTACGCTCACAATCGAAGCGCAGTAAGGATGGCTAGTGTAACTAGCAAGAATACCACGAAAAGCAAGAAAAAAGAAGTTACGCTATTAACTATTAACGATACCTGTCTCTTCCGAAAACGATGAGTACTATCGACTATCTGAGACTACCATCGTCCGACTAAAGTCT
+
///:7;<@A@@A;<<DFCCCA5;/72///499;;9;)/)//////)/96<=8;7554::===+8.3383339733,3995555$595:.5556$5=>9>>=<9=9444)45:=;AAA:>>?@BBCBAB@@@@@BC@BBBC@DAABBACB>A>B;;6;BBBCBCD?:99?@A?BD@?@?8<:000/(0//(/88887&7:325.59<<?@A=C=@>>><?8<;==881886886>9=76666(675528222:96669555577777773<;;57;;;7707?@CDC<BB??
@ATNG8:02138:05627
GATGGTAGTGCGTGAGAGAGAGACCCAGAAGATCAGGAACTCTAGAAGAATTCAGATTTTTTAACACGAGAGTAAACGTAAAAAGAAGGTTTTACAAGACTCACGTTAACAATATTGCAGCAGTACGCACACAATCGAAGCGCAGTAAGTATGGCTAGTGTAACTAGCAAGAATACCACGAAAGCAAGAAAAAAGAAGTACGCTATTAAACTATTAACGTACCTGTCTCTTCCGAAACGAATGAGCACACACTCTCATATGACACTACCATCGTCCGACTAAAGTCT
+
444=7;:<:555;;;@BBCBAA;;;)5::499@4445838<<999<4:97:5777333333#34989433?;999/7;?9999(9:5:.55609@C@BBB@@??9;446::7@@@?BBCBCCCAAACCDCCCD@CCCDACBAAAA@@<A:::@<@885===B??>>BBB?BEA@???BBBBC:=894888988%/97:///99;8:)//(///53848<D@@<@CCAACD?B>BCD=BBB@BABBBBB???AAA=B>?>?B@@?CC@?<@999AB=??@899,7;89
@ATNG8:02106:05712
GATGGTAGCTATACGTATATCTATGTACTCATTCGTTTCGGAAGAGACAGGTACGTTAATAGTTAATAGCGTACTTCTTTTTCTTGCTTTTCGTAGTATTCTTGCTAGTTACACTAGCCATCCTTACTGCGCTTCGATTGTGTGCGTACTGCTGCAATATTGTTAACGTGAGTCTTGTAAAACCTTCTTTTTACGTTTACTCTCGTGTTAAAAATCTGAATTCTTCTAGAGTTCCTGATCTTCTGGTAGAGCGTGCATATATCTACCATCGTCCGACTAAAGTCT
+
///7)//9:;=@CBB=<<<C>==956:9?>?@:A>@D===;=;00/::8=48=>>@=@???>C@C?ABCCB993;47999:'8738=?@@5@DBCBBBC?BA>@@>=;=6;;ABBC@@=@@E<@<@??=;;;@=BAAA388@@@@@???A@A>>>A=>>>=CB<A<?>?B?@ABB189;;;/;9>8=>ABA/AA@@@8>>@AAB>>>@8====.===>D=D<AA<B@@>;;;=B=???@@@7::?;?=>>@;<;ABAAAA??????<?>>>??;>>===D9>>>>
@ATNG8:02100:05733
GATGGTAGGTGCACATGAGTGTATCCAGAAGATCAGGAACTCTAGAAGAATTCAGATTTTTAACACGAGAGTTAACGTAAAAAGAAGGTTTTACAAGACTCACGTTAACAATATTGCAGCAGTACGCACACAATCGAAGCGCAGTAAGGATGGCTAGTGTAACTAGCAAGAATACCACGAAAGCAAGAAAAAGAAGTACGCTATTAACTATTAACGTACCTGTCTCTTCCGAAACGAATGAGTACTATGTAGAGCTCTATACTAATCGTCCGACTAAAGTCT
+
9<;D@DDB@B?@@DDCCCCCCCB@?>?CC@BBBBCC?B?BBBCCBB?BDAC@CCCBBBBB1C@CFBCCCCBB>A=A@99999*:@;A=BBB;BCC@CBCBCBBAA=A>BB=@@C?AAACCBCCCCCBBBCCD?CCCC?AABBBBBB?C?CAA?ABCCBCAA?BBB>>=>BB>>>=:<=?A?:@@@<@BABB3BA<@776A@@@@<>;>@@A:>:=@CCC@CCA@@AA<@>@BB=BBB?BBBBCCBBBBBBCCBBAAB@@A@@>>:>@@BC@CAA9882:@@A
@ATNG8:02149:05162
GATGGTAGGACGAGCGTCTGAGAGGTACTCATTCGTTTTCGGAAGAGACAGGTACGTTAATAGTTAATAGCGTACTTCTTTTTCTTGCTTTTCGTGGTATTCTTGCTAGTTACACTAGCCATCCTTACTGCGCTTCGATTGTGTGCGTACTGCTGCAATATTGTTAACGTGAGTCTTGTAAAACCTTCTTTTTTTACGTTACTCTCGTGTTAAAAATCTGAATTCTTCTAGAGTTCCTGATCTTCTGGGTGCGCTACAGTCTCTCTACCATCGTCCGACTAAAGTCT
+
;::B=BAB?B@;99<??ABBBCCD@C@@AC;;5;;;;;.<C@D@CFCCECE?AAC@@=@@CBBD@D@BBCCCCBB@:99999):@=B9;;;5;BFC@FBB@AA=BBBCCD@CCDCBBBB@BBB?B@CCBC9:9B?BBBC?BBBBCCBBBAACADCCB>BAB?>><>?BBBCCCCAA?BCCDD7;4;<;;;;;;;#;BBB5;<BBCDECBB?CEEE5BB@@A=A=AC>BACAAAB@B@???CCA<@8;;0;CBBBCBBBCAAABAB@@A@CCCCCCACBBAAA;B@@@
@ATNG8:02169:05126
GATGGTAGAGTACAGTGTAGTAGACCAGAAGATCAGTAACTCTAGAAGAATTCAAGATTTTTAACACGAGAGTAAACGTAAAAAGAAGGTTTTACAAGACTCACGTTAACAATATTGCAGCAGTACGCACACAATCGAAGCGCAGTAAGGATGGCTAGTGTAACTAGCAAGAATACCACGAAAAGCAGAAAAAAAGAAGTACGCTATTAACTATTAACGTACCTGTCTCTTCCGAAACGAATGAGTACTACTCTCAGAGACACACTACCATCGTCCGACTAAAGTCT
+
44443::<BAC@955555999;954.49<7://///77179<444=686060//(/79:::+=7;;;;;>>>?BD>CCCCDDD2CCAD>BBB9BAB?BBC@@@B;;29;9918<=7:;::;;?==BCFIGCDC@B;<;:<CCCCBAA?C>B;;7;A<;:DBA=AA?:::;@@>AA@9=;0000*000////000#0/)3758:;@>:;866678-818<C;<7<A@@@@A?B799A388848>>?@A@>??@A@BB??>?@@:;79;;5<=>==?5775255(4444
@ATNG8:02177:05163
GATGGTAGGTGCACATGAGTGTATCCAGAAGATCAGGAACTCTAGAAGAATTCAGATTTTTAACACGAGAGTAAACGTAAAAAGAAGGTTTTACAAGACTCACGTTAACAATATTGCAGCAGTACGCACACAATCGAAGCGCAGTAAGGATGGCTAGTGTAACTAGCAAGAATACCACGAAAGCAAGAAAAAAGAAGTACGCTATTAACTATTAACGTACCTGTCTCTTCCGAAACGAATGAGTACTATGTAGAGCTCTATACTACATCGTCCGACTAAAAGTCT
+
///96;<@@DCCCBCCDDCCBBBCC@CCA?CCCCCB?B?BBCCCCB=BD@D@B??99999*;>CBBBDCCDDDD>CCBBBBB5AD>@29:9.;BB?BAACCCCCA?A?AA>AAA>BAAABBCCCCCCCCBBB@CBBB>@@AA???@:?<@@A?ACCCCAAB?ACAAAB>BB>@@@;<<<=;3=993999999%/<7<///==A?@7;7:?@@<>;>@CCC@CCCBBBB@E@BBA<@::8:BBBBBBBBABBBBBBBBB???AB:::AA???@;<;:6667);;99
@ATNG8:02170:05220
GATGGTAGAGTACAGTGTAGTAGACCAGAAGATCAGGAACTCTAGAAGAATTCAGATTTTTAACACGAGAGTAAACGTAAAAAGAAGGTTTTACAAGACTCACGTTAACAATATTGCAGCAGTACGCACACAATCGAAGCGCAGTAAGGATGGCTAGTGTAACTAGCAAGAATACCACGAAAGCAAGAAAAAAGAAGTACGCTATTAACTATTAACGTACCTGTCTCTTCCGAAACGAATGAGTACACATCGTCGTGTCGTGATCGTCCGACTAAAGTCT
+
9;<D?BBBBCCDCCCCCCCCDDCBB@CDF@CCCCBA?B@BBBDBAA?BA?A?DBC@??@@2A?BEFAAAAABDD>BBBBCCC5CB?C?CCC<CCC@CBBBCCC@@>A@CC@BBB=??BBCCCCDDCCBBBBB?BBBC<A?BBAAA@<A?BAA?ABBCBBBC?CDDBBB>AB>???:???;;1:::4888898%/<7=///@@B@?:?<ABBB:=:=@C??=?BBABCC@B?BBB>BBB?BBBBBCCCB@A::9===>898>BAAAC9959@@@AA;AA??
@ATNG8:02158:05281
GATGGTAGCTCTGCTCTGACTCTCGTACTCATTCGTTTCGGAAGAGACAGGTACGTTAATAGTTAATAGCGTACTTCTTTTTCTTGCTTTCGTGGTATTCTTGCTAGTTACACTAGCCATCCTTACTGCGCTTCGATTGTGTGCGTACTGCTGCAATATTGTTAACGTGAGTCTTGTAAAACCTTCTTTTTACGTTTACTCTCGTGTTAAAAATCTGAATTCTTCTAGAGTTCCTGATCTTCTGGCGCTCTGTCACGTCTGCTACCATCGTCCGACTAAAGTCT
+
956>:CCDA@;AA@BBBBCBA@@@B@@@DD;:9:BA@<BC?CACBBBCCE@@@ACC@D?CBBC?C@BBBCCCCCC@BABAA1AA@CBCD>CCCB?CCC@DD@@@@CBD@BBBCCCBB?BCB@C?BBBDBBBC?CCCD<AACCCBBBCDBBBBAAA?CCA>AB?C=AABCCCICE?BACCC:C?B>BBAAA0BBCBC>CCCCBBCDBC?BEEE5BBBBB@D@CC@@CACDBB>A@CBBBCB788A?BDDCBBBBCBCBBBBBBCCB?BBBBAA=@=====7ABBB
@ATNG8:02190:05298
GATGGTAGCACACGAGATCTCATCGTACTCATTCGTTTCGGAAGAGACAGGTACGTTAATAGTTAATAGCGTACTTCTTTTTCTTGCTTTTCGTGGTATTCTTGCTAGTTACACTAGCCATCCTTACTGCGCTTCGATTGTGTGCGTACTGCTGCAATATTGTTAACGTGAGTCTTGTAAAACCTTCTTTTTACGTTTACTCTCGTGTTAAAATCTGAATTCATCTAGAGTTCCTGATCTTCTGGGTCTACGCTCGTCGCGCTACCATCGTCCGACTAAAGTCT
+
///727:<ABBCBBDBA;<=??@>CCBCBBCC@BBBC=BB=@<;;;>>BB@BBAAA;?<?AAC?D=??A@BABAB>@ABAB2AA;>8;;<1>=?@00/?<<;6>00//0)/88569>>:9@@<B>A><=888;8=A@@<;;;@AA>=>=?>A;;;<8;9::??<@<>>>A@@@?>9>8888)81819=?>?/@BCBC:C===CBBA@?0///(////=9@9???A===AAD<A<AA@@@@;>>>B9>>>>AA>>=AAAA?AA=>><A===CC@CDCBBC>DCBB
@ATNG8:02149:05396
GATGGTAGTGCGTGAGAGAGAGACCCAGAAGATCAGGAACTCTAGAAGAATTCAGATTTTTAACACGAGAGTAAACGTAAAAAGAAGGTTTTACAAGACTCACGTTAACAATATTGCAGCAGTACGCACACAATCGAAGCGCAGTAAGGATGGCTAGTGTAACTAGCAAGAATACCACGAAAGCAAGAAAAAGAAGTACGCTATAACTATTAACGTACCTGTCTCTTCCGAAACGAATGATACACACTCTCATATGACACTACCATCGTCCGACTAAAGTCT
+
449<8<@AAB<@==>A<<BBAB:;;)49<7;A?9940558:;/0/;8;;8;=9:9?=@@?.@6A??9:8<8<==17;55555$55.5.555&5<<.66==?@>CC@D@AB?BBB?BA::;BBBBCCDBCC@@>@A@?=@999???@<A@B;;8:CAAABBC?AABBBB?BB?AAA9::CDD4;8838?DEE/@@:>>??@@@@@@<AA??6:49<@::5:@A@ABB=@:;A@7@0000@@@CBABCBBBAAB@@B???@@>==8=>>>AB?BBBBBB>B@;@
@ATNG8:02150:05395
GATGTAGTGTCATATGAGAGTGTGTACTCATTCGTTTCGGAAGAGACAGGTACGTTTAATAGTTAATAGCGTACTTCTTTTTGCTTTGCTTTCCGTGGTATTCTTGCTAGTTACACTAGCCATCCTTACTGCGCTTCGATTGTGTGCGTACTGCTGCAATATTGTTAACGTGAGTCTTGTAAAACCTCTTTTACGTTTACTCTCGTGTTAAAATCTGAATTCTTCTAGAGTTCCTGATCTTCTGGGATGTGTGCGCAGTGCCTACCATCGTCCGACTAAAGTCT
+
;<<<==<666===>666==@99559455;;<8>>@A<A@?C?;;:B;BB455544:1:399<8.:44:<//---5055555$----(//4:(3-345.56>:>><<<<CDD7:;BBB@@@;99:;:595555;55.55597;566;;;<<<<<<555<8;;;;@@9>9<@<>000;@;>==;;0;*/////&//:::05555555555.555&5::56269=<.5//////)/)/777:=7;455)5:555<555555555.5559==566;6;<==<?6>666
@ATNG8:02151:05372
GATGGTAGCACACGAGATCTCATCGTACTCATTCGTTTCTGAAGAGACAGGTACGTTAATAGTTAATAGCGTACTTCTTTTTCTTGCTTTCGTGGTATTCTTGCTAGTTACACTAGCCATCCTTACTGCGCTTCGATTGTGTGCGTACTGCTGCAATATTGTTAACGTGAGTCTTGTAAAACCTTCTTTTTACGTTTACTCTCGTGTTAAAAATCTGAATTCTTCTAGAGTTCCTGATCTTCTGGTGAGATATGCATGATGCTACCATCGAATCACGAAAGTCT
+
//886:<AACCCBCCICCCHD=;;BBBDCCBCAAAAG>CDCD?BBBAAAD@BAAACACADDBB?B@BBB???BBB@CCCCD3CC>AAAA=AACC?ABA>A@-00>AAF@DDBBCCDF=@@@>@>BCCCBBCD@CBCB@CCBCEBBBCCCCCCAAA@CCC?CC@B?AADDDCBCC>@ABBB7B>C<AABBB0BBBBB<B;;;BAAB;;;;GEE5BBBBB@BACC@DBBBBBB?D?BBBBBB?@@C@CEAAABBBBBBBBBCCBCDG@B@@@D?AABCDCC>CDCA
@ATNG8:02167:05398
GATGGTAGTGTGTCTCTGAGAGTAGTACTCATTCGTTTCGGAAGAGACAGGTACGTTACTAGTTAATAGCGTACTTCTTTTTCTTGCTTTCGTGGTATTCTTGCTAGTTACACTAGCCATCCTTACTGCGCTTCGATTGTGTGCGTACTGCTGCAATATTGTTAACGTGAGTCTTGTAAAACCTTCTTTTTACGTTTACTCTCGTGTTAAAAATCTGAATTCTTCTAGAGTTCCTGATCTTCTGCTCTCGTAGACAGATACTACCATCGTCCGACTAAAGTCT
+
4449.44<ABBG666<<;59BBAABB;9<BAA=@@@C>CCAD@AAAEDCE@CCCEC:;;B@A@AHAECCC@@@00+////0$094:<<;29544.44;.55156;===:??>>>>9999BC=C@CBBBBBCD@CCCCACDDCDCBDCCCCCCCCLABCC@BBAC?CDAAABBBB?A@@@@8@=B@CCCCC5BBBBB=BCBAA@@B@B=AAAB,CAA;;7;<AF@BCBCCCC@C@CCCCCC@BBCCCDDBBBCDCDDABBBBCCB?BBBBBB?B@@?AA<BDCB
@ATNG8:02170:05386
GATGGTAGTGTCATATGAGAGTGTGTACTCATTCGTTTCGGAAGAGACAGGTACGTTAATAGTTAATAGCGTACTTCTTTTTCTTGCTTTCGTGGTATTCTTGCTAGTTACACTAGCCATCCTTACTGCGCTTCGATTGTGTGCGTACTGCTGCAATATTGTTAACGTGAGTCTTGTAAAACCTTCTTTTTACGTTTACTCTCGTGTTAAAAATCTGAATTCTTCTAGAGTTCCTGATCTTCTGGGATGTGTGCGCAGTGCCTACATCGTCCGACTAAAGTCT
+
0//;499=ADECCCCFECCCBBBBBBBBAABC@BCHG?CC>B?BAAAAAA:AA<=B?B@BDB<7?;???@BBBBD@BBBAB09:47=?@9@B@A>AFD?CC@CBGEBC@FDHBBBED:;;B?C?BICBBAACFDDEDAJ;<;CBA@@BBBBDBBA?CDCACCAD@CBA@ACBBC=A@@@A3@5;5;ABBC5BCCCC:;;;;ECC<;;5;;;;*;@@;;9;?CC@BBCBAAA@B?BCBCBB?@<>@60000<<<@BBBBBCC?:;:@@:9:B@CCCCCL>CCAA
@ATNG8:02148:05451
GATGGTAGGACGAGCGTCTGAGAGGTACTCATTCGTTTCGGAAGAGACAGGTACGTTTAATAGTTAATAGCGTACTTCTTTTTCTTGCTTTCGTGGTATTCTTGCTAGTTACACTAGCCATCCTTACTGCGCTTCGATTGTGTGCGTACTGCTGCAATATTGTTAACGTGAGTCTTGTAAAACCTTCTTTTTACGTTTACTCTCGTGTTAAAAATCTGAATTCTTCTAGTGTTCCTGATCTTCTGGGCAGACTCTCACACGCCTACCATCGTCCGACTAAAGTCT
+
455=8==B??@@@@>9955<<?@B?@A?BCAB?ABBC<@@?C?;;;AACC=AAA;;;,;=??>?2;6:@>9>00/;)/////$//)5<??8=<>A@CCC@CC?AACCBB@BCCCEDDC@CBB@B@DBBB@A@A?ABBB?BBBCCBBBBBBBCBBBA?CCC@CB?B=??CBBBCCC@BCCCC<C@E=;;;;;*;ABBB>AABBCCC;;;ADEDC5DDCBB>B?BB@BBBCCCC@C@BBBCCC>??DD>CCBBCCCCBBBBBCC?BCCAC@@@DC@CBBBDC>CBBB
@ATNG8:02181:05423
GATGTAGGCACTGCGCACACATCCCAGAAGATCAGGAACTCTAGAAGAATTCAGATTTTTAACACGAGAGTAAACGTAAAAAGAAGGTTTTACAAGACTCACGTTAACAATATTGCAGCAGTACGCACACAATCGAAGCGCAGTAAGGATGGCTAGTGTAACTAGCAAGAATACCACGAAAGCAAGAAAAAAGAAGTACGCTATTAACTATTAACGTACCTGTCTCTTCCGAAACGAATGAGTACTATAGACTATCTGAGACTACCATCGTCCGACTAAAGTCT
+
;9:<<=B@CDBCCCCBCCCCCCEE>BCC@BBCCAA?A@CCBBCDD@BB?B@DDAAACDD3B?BBBBBBBCDCC=AABGDDG3EC@C7;;;6;BC@CBBDDECAA>AAFD?BBB>AABBCDFDCBBBBBBBB>BB@@9@??==>>>;@@BBB@DBBBBBBB@BBBBBB@BB=99::;::;:19887888898%/:7:///==AAA;?<>>?@:=:>BAAA@:::CB@@;?<?@B>BCC?BBBBBBB@@@BBA?>>=AAABCDDDBB>B?@@BA>AA@???8?@@@
@ATNG8:02146:05495
GATGGTAGTGATACAGATCAGACACCAGAAGATCAGGAACTCTAGAAGAATTCAGATTTTTAACACGAGAGTAAACGTAAAAAGAAGGTTTTACAAGACTCACGTTAACAATATTGCAGCAGTACGCACACAATCGAAGCGCAGTAAGGATGGCTAGTGTAACTAGCAAGAATACCACGAAAGCAAGAAAAAGAAGTACGCTATTAACTATTAACGTACCTGTCTCTTCCGAAACGAATGAGTACGTGTGCGACGTGTCTCCTACCATCGTCCGACTAAAGTCT
+
///;6<;BBBCB@@DCABBCCCDCC?BBCAIBB;;9;@9ABBBBBB?CC@B><>744===+=?CBBBBBBBBBB:>;@AAAA0@A=A4;<;.<CC@CCCCBAB@@<@?BC@BCB>AABBBCDCCBBBCDDCC@DB@@<>>@>??@@9@<@AA>ACBCCBBB@CDDBBB?A@<A@@=@A@@@9?=:4:>=>>/>B=A;::AB@@@:?;?CBB8:69AA??=?:;:???>A?A@>5;00+000@@AAB???BB@@@>>>@???;??D=AA@@BC@DBBBBA<B?@?
@ATNG8:02155:05473
GTGTAGTGTCATATGAGAGTGTGTACTCATTCGTTTCGGAAGAGACAGGTACGTTAATAGTTAATAGCGTACTTCTTTTTCTTGCTTTCGTGGTATTCTTGCTAGTTACACTAGCCATCCTTACTGCGCTTCGATTGTGTGCGTACTGCTGCAATTTTGTTAACGTGAGTCTTGTAAAACCTTCTTTTTACGTTTACTCTCGTGTTAAAAATCTGAATTCTTCTAGAGTTCCTGATCTTCTGGACGACGCGCACTGACACTACCATCGTCCGACTAAAGTCT
+
-----77;;95666;?>@;69AA955>>::7;<<<6=<?B@@A@CBBB>BAAAB@C?CBBB<B;@@A?@@@<C459999$4;245<<6A==@@CBB?@C?;<;CCB@CCFFDCBB@BCC@C?CBCBCCCE?AACC9::CCCDCCDBBCBBABB=ABB9BB@C@BAABCCCCC@BBCCC:C?A=?@@?@2?CAAA:???9::A???29999(8=?>B?C?AA=AAAA@A==B=AA;;;B7;;?<A@;;;?@@AA778AAA@;;=68///::7@666@B:B;;8
@ATNG8:02162:05496
GTGGTAGCAGACGTGACAGAGCGCCAGAAGATCAGGAACTCTAGAAGAATTCAGATTTTTAACACGAGAGTAAACGTAAAAGAAGGTTTTACAAGACTACGTTAACAATATTGCAGCAGTACGCACACAATCGAAGCGCAGTAAGGATGGCTAGTGTAACTAGCAAGAATACCACGAAAGCAAGAAAAAGAAGTACGCTATTAAACTATTAACGTACCTGTCTCTTCCGAAAACGATGAGTACGTGTGACGTACGTGAGCTACCATCGATGGATCTGGAGTCT
+
@54.5::=>>>>?>=<<>>>>;A@A@@??C@ECBB?B@BCEF@@??AA=@;A?==?>??2@@BCBBBDCA???5;=9999*55.5.555&5;A8566;;;<=9>9<<5;@A<@@<99?9445::=<<<C9;>=<+///:969:8;7;;A;??@@>>;;6;CBA@A?BB=@A@677?==18?D@BACCC3BB?A;;<<8858166/6652,219:>>>:?==;;;A:>47///&.///89::<<;555::8C@??9::A=;:?>7=///::76:-///(/8888
@ATNG8:02167:05481
GATGGTAGTGTCAGTGCGCGTCGTCCAGAAGATCAGGAACTCTAGAAGAATTCAGATTTTTAACACGAGAGTAAACGTAAAAAGAAGGTTTTACAAGACTCACGTTAACAATATTGCAGCAGTACGCACACAATCGAAGCGCAGTAAGGATGGCTAGTGTAACTAGCAAGAATACCACGAAAGCAAGAAAAAGAAGTACGCTATTAACTATTAACGTACCTGTCTCTTCCGAAACGAATGAGTACGAGAGAGCACACGTGTCTACCATCGTCCGACTAAAGTCT
+
///:5;<=AGEB;66><AA@@;BBBGEBB@BC::;B?A;@@A@==?;?A<A;??>?>ABB3B@BB??ACCBBBB>BA@@>>@,;;594;<;6<CC@CCCCDDDCB@B@CB@CCB?BBBBCCCCCCCCCBBBB?CAAA?B?>>@@>>9??A?@>@AABCBCC?CBBBBB?BB?AAA<??AAA8???<;AAAA/AA<@>==ABAAA<A:=>AA;><>@CAA?B@??BFD?B?BBB=BCC@B@AABCCCAAAA>>ACBBBAAA>>>>>=@>>>ADADB@888-::::
@ATNG8:02167:05496
GATGGTAGCGAGCGAGTGTGTATACCAGAAGATCAGGAACTCTAGAAGAATTCAGATTTTTAACACGAGAGTAAACGTAAAAAGAAGGTTTTACATGACTACACGTTAACAATATTGCAGCAGTACGCACACAATCGAAGCGCAGTAAGGATGGCTAGTGTAACTAGCAAGAATACCACGAAAGCAAGAAAAAAGAAGTACGCTATTAACTATTAACGTACCTGTCTCTTCCGAAACGAATGAGTACCTCTCAGACGCTCGTCCTACCATCGTCCGACTAAAGTCT
+
----(-6::<=<<<===669A@@;95:54.4::444.45::;<===788288375<<<>>+626@;?@@?<?>C>AA@BA@@0;;49;A@@0;9;;777///:9/4045:<8;@@469;9:ABBBCBCBBBBB@BCDD@BBBCBBBB?B?A;;7;AAACCBC=??CBBB?CC@BAA=@?BBA,::929:9998&9:;:858999:75;9=>BB<@;=;ABA=ACAA@DC@A><<<0:>?9@AAAAAA=???BABCBBC:99@A?A??;:?>>CC@BCC:9979@@B
@ATNG8:02169:05517
GATGGTAGTGTCATATGAGAGTGTGTACTCATTCGTTTCGGAAGAGACAGGTACGTTAATAGTTAATAGCGTACTTCTTTTTCTTGCTTTCGTGGTATTCTTGCTAGTTACACTAGCCATCCTTACTGCGCTTCGATTGTGTGCGTACTGCTGCAATATTGTTAACGTGAGTCTTGTAAAACCTTCTTTTTACGTTTACTCTCGTGTTAAAAATCTGAATTCTTCTAGAGTTCCTGATCTTCTGGGATGTGTGCGCAGTGCCTTCCATCGTCCGACTAAAGTCT
+
956><>CCBBCBCDCCCCCBBBBBBCBAAC:97:BAB=CB@B?BBBCC@A?@BBBE@D?CBBB>B>ABACCDDBB=<;;;;);B?ECCD>CBBC@FCCACC@AAACDE@CCBCCCCC?BAA?D?DCCCAAAB@CCCD@CBBBCCCB@@CCCCBAA=CCF?AA?A>AAC@ABCCC?CCCDD9B?A=::999'9@@@B>BCCCCDCBCC@CDDD1BBCCD@C@BD?CCCCCCC?C@DABABB@BBCC=B999BBCCCCBECCD@C?B@BCBCBB@CBBBBB<BBAA
@ATNG8:02183:05494
GATGGTAGTATCTGTCTACGAGAGCCAGAAGATCAGGAACTCTAGAAGAATTCAGATTTTTAACACGAGAGTTAAACGTTAAAAAGAAGGTTTTACAAGACTCACGTTAACAATATTGCAGCAGTACGCACACAATCGAAGCGCAGTAAGGATGGCTAGTGTAACTATGCAAGAATACCACGAAAGCAAGAAAAAAGAAGTACGCTATTAACTATTAACGTACCTGTCTCTTCCGAAACGAATGAGTACGTGTGACGTACGTATCGTCCGACTAAAGTCT
+
4444.44444:<<;<<>><<<=<<?8@>;3444443-3-38;98;80//(/0//333;;;+=7==<88833/355.5./)////$/:27)555&5994;>==<<<;;7:9<:2943-3388;=;;;BBC@@@BA>BA@@<@?>9:::9?B@CCB@BC?<;;0-)-5---::5:81669+//9:;29/3,266655$595778=;8857196;9889>;<<BCA?::8878<;<9:;>6=00,0@=@A@@@@<>;???A@BBBA=@;:;488;;<>5;878
@ATNG8:02179:05539
GATGGTAGTCTCAGATAGTCTATAGTACTCATTCGTTTCGGAAGAGACAGGTACGTTAATAGTTAATAGCGTACTTCTTTTTCTTGCTTTCGTGGTATTCTTGCTAGTTACACAAGCCATCCTTACTGCGCTTCGATTGTGTGCGTACTGCTGCAATATTGTTAACGTGAGTCTTGTAAACCTTCTTTTTACGTTTACTCTCGTGTTAAAAATCTGAATTCTTCTAGAGTTCCTGATCTTCTGGACGACGCGCACTGACACTACCATCGTAATTGCGAAGTCT
+
:;9A8==DCDDBBBCCCCBBBCCCBBCCCB??;>@@@;ACAEBCCCDDCC?BBBBD@D?CAAA@BABBBBCCBA?<;9887)7>8??AD?CBBB@BCB@HD?@@CBCD@CCCBC@CC?A@C?C@CC@@@C@@=@ABA>BACECCBBBBBBBBBCC@CBB?BD@C???@BBDGCC>B;;;0;5<>;;;;;*<ECCC>BFHLEBBCFD@DDDC5BBBCC@B>BA>@@ABBBB@B@BBBCBA<??B>BB;;;BBBCCCCDCCCCGCC>A@AAAA@B:=;CCACAA@
@ATNG8:02147:05573
GATGGTAGACATATCGTACTCTCTGTACTCATTCGTTTCGGAAGAGACAGGTACGTTAATAGTTAATAGCGTACTTCTTTTTCTTGCTTTCGTTGGTATTCTTGCTAGTTACACTAGCCATCCTTACTGCGCTTCGATTGTGTGCGTACTGCTGCAATATTGTTAACGTGAGTCTTGTAAAACCTTCTTTTTACGTTTACTCTCGTGTTAAAAATCTGAATTCTTCTAGAGTTCCTGATCTTCTGGTGTCGTCTATCATGTACTACCATCGTCCGACTTAAAGTCT
+
444;7<====BBAA>>>>>==A<<<<<<:::;7;;??<;B>B??::;;994:<@@B?C?AA=8484:888:9977132222$22+2558/5884=4<<<877-565222287898<=@<>@B<A<:;;;756?;@>>>:>>?766>@ABB>>>@>=4:996;<9=9=>=;::<>=:;;;::-91:488888(8=888)6:<;:;@???;????.==AAB==9==9///<=<?<?:>===//,-372-//9:777=======B>=>B=???:::9==/---=46633
@ATNG8:02190:05573
GATGGTAGAGTACAGTGTAGTAGACCAGAAGATCAGGAACTCTAGAAGAATTCAGATTTTTAACACGAGAGTAAACGTAAAAAGAAGGTTTTACAAGACTCACGTTAACAATATTGCAGCAGTACGCACACAATCGAAGCGCAGTAAGGATGGCTAGTGTAACTAGCAAGAATACCACGAAAGCAAGAAAAAGAAGTACGCTATTAACTATTAACGTACCTGTCTCTTCCGAAACGAATGAGTACACACTCTCATATGACACTACCATCGTCCGACTAAAGTCT
+
----(-5;?@@;<565<;;>@AB@@<@AA?BC@?@D6:69??=>==?99/8878733888):6:;==;::<8;;333:???=*9=9=.999&5<<=>AAADCCCC?C?CC@CBC?BBBBGBABCBBCCCCCCAEBAA=???????B@B@CBB?BCCCABAB@BBBBBA=>?8?@@4:9ABB;A;;5:::::.;@;A<;;ABB>=:=<AAAA;>;=?A@><?@@@ADC?C?BBB=BEF?BBAAACCCCAA>>>>>=BBC?@?BBA@=@@@?9929A?<??8>@@@
@ATNG8:02165:05639
GATGGTAGAGAGACTGTAGCGCACCCAGAAGATCAGGAACTCTAGAAGAATTCAGATTTTTAACACGAGAGTAAACGTAAAAAGAAGGTTTTACAAGACTCACGTTAACAATATTGCAGCAGTACGCACACAATCGAAGCGCAGTAAGGATGGCTAGTGTAACTAGCAAGAATACCACGAAAGCAAGAAAAAGAAGTACGCTATTAACTACTAACGTACCTGTCTCTTCCGAAACGAATAGTACGATGAGAGAGCTCTCTCTACCATCGTCCGTCTAAAGTCT
+
///;7;<<@CCDCCBBCCCCBBBCC>CCB?BBAAAA=A=ACCBBAB?BC?B@BB>>?DDD2A?ABACCDCC@>>8>>@@CCC5BB<A2;;;.;CC@DBBBDEDCB>A@DD@CAD=@?@ABDDCCCCCCCCCC@C@AA?BAAABB@@<A?B@@>@BBBBBBC?ABBBDC?CC?AAB?AA??=599608ADDK/>>=@988AAAAA;?<?@AA@?=?AAAA>@A@@@BB?B?BDC?BBB?BBCBBBAAACBB@@??BB@@?<==985:>>>@@<@>>>@@:@>>>
@ATNG8:02173:05646
GATGGTAGACACGTGTGCTCTCTCGTACTCATTCGTTTCGGAAGAGACAGGTACGTTAATAGTTAATAGCGTACTTCTTTTTCTTGCTTTCGTGGTATTCTTGCTTAGTTACACTAGCCATCCTTACTGCGCTTCGATTGTGTGCGTACTGCTGCAATATTGTTAACGTGAGTCTTGTAAAACCTTCTTTTTACGTTTACTCTCGTGATTAAAAATCTTGAATTCTTCTAAGAGTTCCTGATCTTCTGATAGCGACGCGATATCTACCATCGTCCGACTAAAGTCT
+
944=8==@BBB;;6<666;=<<?AB;99???@?BCCC>CC@B@AAADDCB9:8?=?9>>A>AB=A=@A@ACBA:A>BBBBB3BB?;>AC9?BAB498813;5773,369169::<<<=8:;:<@=ACB>;;;A>CC>>9=>>;::A>>>BAB>>;:5877:BB7;7;>???A@@@:==@EE2@:=7;;BBC.==??@:?@@@ACA?:;:68889'7//*-9260,,(,,,(,4454947...783999;:::@@B889777///=6:5///89=7=96;;B:B>>?
@ATNG8:02191:05638
GATGGTAGCGCGACGAGCGTAGACCCAGAAGATCAGGAACTCTAGAAGAATTCAGATTTTTAACACGAGAGTAAACGTAAAAAGAAGGTTTTACAAGACTCACGTTAACAATATTGCAGCAGTACGCACACAATCGAAGCGCAGTAAGGATGGCTAGTGTAACTAGCAAGAATACCACGAAAGCAAGAAAAAAGAAGTACGCTATTAACTATTAACGTACCTGTCTCTTCCGAAACGAATGAGTACTATGTAGAGCTCTATACTAATCGTCCGACTAAAGTCT
+
:66A;>D@ABBBBBCAAA>9:6BCC=@A@@BBBC@@<@7;:?CC??=?D@F@CC??????,>;AABAAABC@@@9>?;;;;;*9;49:EED9BBB@C@@ABBA@@<><@@;>?>8>>?BDCCCBBBCBA@AF@CBBB>@@BBAAAA>@:@00-0@@@A@BB>BBBAAA@CC?CBB299988)2883255566%7:8=868AAAAA7;6:<>>5;6;AC??=?DCBBDG?B?BBB=ABA>???BBBBA===?@@@BB;;;==>>@A<>>>BB>@@@???8????
@ATNG8:02142:05709
GATGGTAGGTGCACATGAGTGTATCCAGAAGATCAGGAACTCTAGAAGAATTCAGATTTTTTAACACGAGAGTAAACGTAAAAAGAAGGTTTTTACAAGACTCACGTTAACAATATTGCAGCAGTACGCACACAATCGAAGCGCAGTAAGGATGGCTAGTGTAACTAGCAAGAATACCACGAAAGCAAGAAAAAGAAGTACGCTATTAACTATTAACGTACCTGTCTCTTCCGAAACGAATGAGTACTATGTAGAGCTCTATACATCGTCCGACTAAAGTCT
+
;59B9@@B@BBCDCCCCCCCDCAAA?@BB???@B::8:@CDEDCAB?BC?B?@CB999999%;>BCCCCCBBDDE>CBCCCCC5BB@C@CCCC5CCC@B:;;AAC999:?CC=?>A3:9=?@A@AACBCCCCBB?BCCC@BBBBBBBB>B@CBB@BBBCCCBB>AAABBA>BC?@@B<=>BBA=>?@?BCCCC2CB<A776AAA<<9<:===A7:5:AA:;7;?@??;:7;?ABB?B::9;BBBBABBAACCCCCCBAA>@???@A?@::7:AA@@@8@9::
@ATNG8:02163:05691
GATGGTAGACATATCGTATCTCTGTACTCATTCGTTTCGGAAGAGACAGGTACGTTAATAGTTAATAGACGTACTTCTTTTTCTTGCTTTCGTTGGTATTCTTGCTAGTTACACTATCCATCCTTACTGCGCTTCGATTGTGTTGCGTACTGCTGCAATATTGTTAACGTGAGTCTTGTAAAACCTTCTTTTTACGTTTAACTCTCGTGTTAAAATCTGAATTCTTACTAGAGTTCTGATCTTCCTGGCAGACTCTGCACACGCTACCATGTCGACCTAAAGTCT
+
44443999=;;A@>6666665<@<A:55<<<055@>;@A<?==555;<<533333,31779A=@7;;///6668:067777'572;=A;9<==6=*0//(/84855555/5555559>553:370//.66657/7=6/)//./(/9::::9<85357)//7)./.85:::887769/55555)5/528>@@@.>;999(7/6<777?=<>;<AA2BAA>>:=::;5:7;;;=9;///<9855),(,2(*,**,,4499==997777938;8953673555.3366
@ATNG8:02159:05720
GATGGTAGCTATACGTATATCTATGTACTCATTCGTTTCGGAAGAGACAGGTACGTTAATAGTTAATAGCGTACTTCTTTTTCTTGCTTTCGTGGTATTCTTGCTAGTTACACTAGCCATCCTTACTGCGCTTCGATTGTGTGCGTACTGCTGCAATATTGTTAACGTGAGTCTTGTAAAACCTTCTTTTTACGTTTAACTCTCGTGTTAAAAATCTGAATTCTTACTAGAGTTCCTGATCTTCTGGGATGTTTGCGCAGTGCCTACCATCGTCCGACTAAAGTCT
+
4444.499>=:>A@A=>>=DFGC;99545;9=:99;D<@@=A=:::<<@@8==A@A?B?BCBC?B?CBBAAA:::6?BAA@1@@:>773(3988.73:6@B>AA@?@A594?9;;>><>??;?6::=;;:9<6>==>:===CAB;<<==A@<8874///6890609?@AAA@@@<@@@@?1?6;7;=@@@,>@@@@//,/6666<?;;7;AAA/>>??;6;6:;-//==:9>>=B>A??>??<;=@@2<///>6<<<>=;;;?<???<?@@;::9<///;<1:;::
@ATNG8:02214:05139
TGGTAGCGCACACATAGATACAGTACTCATTCGTTTCGGTAAGAAGACAGGTACGGTTAATAGTTAAATAGTCGTACTTCTTTTCTTGTTCTTTCTGTGGTATTCTTGCTAGTTACACTAGCCATCCTTACTGCGCTTCGATTGTGTGCGTACTGCTGCAATATTGTTAACGTGAGTCTTGTAAAACCTTCTTTTTACGTTTACTCTCGTGTTAAAAATCTGAATTCTTCTAGAGTTCCTGATCTTCTGGTAGAGCGTGCATATATCTACCATCGTCCGACTAAAGTCT
+
//)/79::555/////9::9::;<945;98344/;/993//)//)/7://)5:44.57:27///)--(---//777:<7::::+88.33-3;;(33339,33;633/388:;?@CCDCECBBABBC@C?EECBCCCD=BBCC<@@@@@BBBCCCCDCCCC@BBB@CC@C@CCBBBCCCB?B;;;;.;=A=;;;;;*;CABC>CCCCDDCCCD=BBBB0ACBCFAEADC@CCCBCCC@B@BBCCCC?A@B?BBCCCBCBCBBBBBDCCCDD@D:::CC@BAC@??9ACAB
@ATNG8:02239:05213
GATGGTAGCATCATGCATATCTCACCAGAAGATCAGGAACTCTAGAAGAATTCAGATTTTTAACACGAGAGTAAACGTAAAAAGAAGGTTTTACAAGACTCACGTTAACAATATTGCAGCAGTACGCACACAATCGAAGCGCAGTAAGGATGGCTAGTGTAACTAGCAAGAATACCACGAAAGCAGAAAAAGAAGTACGCTATTAACTATTAACGTACCTGTCTCTTCCGAAACGAATGAGTACTGCGTCTCACTCTCGCCTACCATCGTCCGACTAAAGTCT
+
:<<<:=B;66CC>B>;;;=<@?@@B?BBB?BCB9957;5899443:6=<8=>::///999):5:::;==CBBAA895:9999$5:.5.555&5<<7;@;BBBCCE?D?CD?DCC@CCAABCCCDDDFDBBCB@BBCC?A999AAAD@B?B:;8;B?@@CCB@BBBBBB@CC?BBC>A>AAG8;///89::,9<7?>>=@@?;;7;=BBBC7;5:=A@@>@BCCCBB?B=A@@8?:949>BCCBBBBB9;;@@???AABBC>AAB>B==>BC=@AA@@@<ACBB
@ATNG8:02202:05258
GATTAGTGTGTCTCTGAGAGTAGTACTCATTCGTTTCGGAAGAGACAGGTACGTTAATAGTTAATAGCGTACTTCTTTTTCTTGCTTTCGTGGTATTCTTGCTAGTTACACTAGCCATCCTTACTGCGCTTCGATTGTGTGCGTACTGCTGCAATATTGTTAACGTGAGTCTTGTAAAACCTTCTTTTTACGTTTACTCTCGTGTTAAAAATCTGAATTCTTCTAGAGTTCCTGATCTTCTGGTAGAGCGTGCATATATCTACCATCGTCCGACTAAAGTCT
+
9:;@CCCCCCCBABBDDDB@@CCCCBBBB@<????<?C@C@@@@CCCC@CCCCC@B?CCCC?E?CCCCBBBED?BBCCC5CC?B???<?CBB@BHDADC?AADCDF@CCCCBBBC?AAC@C@DCBBBBCC?BBBB@CBBBCAA@CCBBB???A?CCC=BB?B>BABBBCCCC?ABCCC<D@D;;;:::*:CDDD>AACCCCCCBC<@@@@0@BABA=@=@C@CCCCCCC@C?AABBCB499:8:BCCCBA@ABBBCCCCBBB?==000<@<>@@:9:7;BCB
@ATNG8:02193:05278
GATGGTAGTGCGTGAGAGAGAGACCCAGAAGATCAGGAACTCTAGAAGAATTCAGATTTTTAACACGAGAGTAAACGTAAAAAGAAGGTTTTTACAAGACTCACGTTAACAATATTGCAGCAGTACGCACACAATCGAAGCGCAGTAAGGATGGCTAGTGTAACTAGCAAGAATACCACGAAAGCAAGAAAAAAGAAGTACGCTATTAACTATTAACGTACCTGTCTCTTCCGAAACGAATGAGTACACACTCTCATATGACACTACCATCGTCCGACTAAAGTCT
+
444;8<==CBCC666C@@>>=C;;:05<<9=@<95438389:585=8<:7:688877878'84:::>><AA@AB9<>@@BBB0AA>C5;<;;$5;:5<=A?CC@:;7;?BB?CCD@CCDCCCCCCCCBBBCBB?BBAA?A999???=8?>@;;6;@@CABBC?DBBBBB?CC@@??=@@>=>5<66/888888%8>;A988DABDA;A=DABA7;6;=AAA>AB@??BA<?=?BB>BDD?AAACBBBBBBAAA>;;;ABDAAABCBB?BBBDBB@BBB:9:2;AAA
@ATNG8:02200:05392
GATGGTAGGCGACATACATACGCGCCAGAAGATCAGGAACTCTAGAAGAATTCAGATTTTTACACGAGAGTAAACGTAAAAAGAAGGTTTTACAAGACTCACGTTAACAATATTGCAGCAGTACGCACACAATCGAAGCGCAGTAAGGATGGCTAGTGTAACTAGCAAGAATACCACGAAAGCAAGAAAAAAGAAGTACGCTATTAACTATTAACGTACCTGTCTCTTCCGAAACGATGAGTACAGAGAGTACGATAGTCTACCATCGAGGTTGTAAAGTCT
+
966=?BC??CBB@=???===<@B@A6A@A;@@@@@D?B>BBBA@9939827878596>>>+>?BBABBA>:;:.;>;;:;:$5;5;4999+955.5544:;:<<4//0?:=AA000@=@@?@@BBCCCCCC@CBBB@BBCAAABB@C@C;;7;BACABAA>A???@@=9949??9?>=;;3=;<::@AAAA)==<0---789<;4948;??5>:<<A;;7;@@AAAB@A<A@@8@000:<:;=BB@AABBBBCC887BBBBBC@>=7?9=6=0./9908897
@ATNG8:02212:05375
GATTAGCTCACGTACGTCACACGTACTCATTCGTTTCGGAAGAGACAGGTACGTTAATAGTTAATAGCGTACTTCTTTTTCTTGCTTTCGTGGTATTCTTGCTAGTTACACTAGCCATCCTTACTGCGCTTCGATTGTGTGCGTACTGCTGCAATATTGTTAACGTGAGTCTTGTAAAACCTTCTTTTTACGTTTACTCTCGTGTTAAAAATCTGAATTCTTCTAGAGTTCCTGATCTTCTGGCTCTCGTAGACAGATACTACCATCGTCCGACTAAAGTCT
+
9;;?BCBABBBBEDAB@DCCCCCCCCBCAA>@??><@C?C@BDDCCCC?CCCCC?C?AABB?B>BBB@@?CBC@BBBBB1?@;???@<ACDC>BAB=@A:<<>BBB?BCCCAA??:>@@:?:?AAA>>>?;?A??8<<A====>@@>>@;=>@<@@@<@A<A=@@@D>>>>>:>AAEF5@;@<@@AAA/AA:::19=<99:99:><@@@@/@????=@=>>:>AA@@??<?:??AAA@:??A;>>>>??@>>>AAAAAB??8859<<::;;>A@@@D:@===
@ATNG8:02214:05405
GATGGTAGTGATACAGATCAGACACCAAAGATCAGGAACTCTAGAAGAATTCAGATTTTTAACACGAGAGTAAACTTAAAAAGAAGGTTTTACAAGACTCACGTTAACAATATTGCAGCAGTACGCACACAATCGAAGCGCAGTAAGGATGGCTAGTGTAACTAGCAAGAATACCACGAAAGCAAGAAAAAGAAGTACGACTATTAACTATTAACGTACCTGTCTCTTCCGAAACGAATGAGTAACCTCTCAGACGCTCGTCCTACCATCGTCCGACTAAAGTCT
+
:44:7<999BDBBCC;;:B@DFCBA7;:6;@?@@A?@=@@?@99::9:186<?787777$369>?==8?>CCD>A?/////'//)/)/75&/.7.33775;5@A<B<??;?CD7;;:;:=>>@???@??@A<??AA8;;=A>>:;7;<@AC?C@A@@@CC@CBBB@@?AE@CBB;;:A@D/:::58???A2=;7<@@ABB@?AB<><>BBC?@=00000=@88;799.5.2::3:@@<?><@58047==??=<=:///====<@A@>BBBBBC?BBBCCC:A9::
@ATNG8:02218:05413
GATGGTAGCGCACACATAGATACAGTACTCATTCGTTTCGGAAGAGACAGGTACGTTAATAGTTAATAGCGTACTTCTTTTTCTTGTCTTTCTGTGGTATTCTTGCTAGTTACACTAGCCATCCTTACTGCGCTTCGATTGTGTGCGTACTGCTGCAATATTGTTAACGTGAGTCTTGTAAAACCTTCTTTTTACGTTTACTCTCGTGTTAAAAATCTGAATTCTTCTAGAGTTCCTGATCTTCTGGTCTACTACACTGTACTCTACCATCGTCCGACTAAAGTCT
+
////)//:@BBCBCGABACCCBCBBAA@>:<<3455<2<>6616<<569:05<<@@?C?AAAB8;6:AA<::9::.44444$331333:;3433?A/73>8:>;777BBC@BDDCECCC>AAA?B@CCBBCCBB?BCCC?BBBBCCCCCBBBCCCDC@DCB?BB?C>AABBBCCDC@CBBBB:@>B9;;:;:*;AAAC>BBBAAACA@A5;;;;*;AACEACADC@DCBBBBB>A>ACCBBB>@@B@CCCCCCCCCCCCCCBCCECC@AAAAAEABBBBBB<BCCB
@ATNG8:02197:05467
GATGGTAGTGTGTCTCTGAGAGTAGTACTCATTCGTTTCGGAAGAGACAGGTACGTTAATAGTTAATAGCGTACTTCTTTTTCTTGCTTTCGTGGTATTCTTGCTAGTTACACTAGCCATCCTTACTGCGCTTCGATTGTGTGCGTACTGCTGCAATATTGTTAACGTGAGTCTTGTAAACCTTCTTTTACGTTTACTCTCGTGTTAAAAATCTGAATTCTTCTAGAGTTCCTGATCTTCTGGGTCTCTCTCTCACGCACTACCATCGTCCGACTAAAGTCT
+
4444.44;;;@@;9999555:<556==:::::7:<CB=@@;>499==>@@=AC@BB?A?ACCD?C?BBBBBCCCC=BDDDD2BB?BBDD>C000,0/<6::@999A=@:===?==@A=AAA?B@CDCC;;;FACCCC@CBCBGCCBBB@@@BA@@<@@@=@@9@;@@@@AAB;;5;;;;/929;9999*5@;;<295>@@@@999=AEEG1@<AC@?=?BB@@@AC@@@6:6:AABCC@BBCG>C==;A@D;;;CCBA@000A<AACCDD>@@?:99-:?@@
@ATNG8:02206:05450
GATGGTAGTGATACAGATCAGACACCAGAAGATCAGGAACTCTAGAAGAATTCAGATTTTTAACACGAGAGTAAACGTAAAAAGAAGGTTTTACAAGACTCACGTTAACAATATTGCAGCAGTACGCACACAATCGAAGCGCAGTAAGGATGGCTAGTGTAACTAGCAAGAATACCACGAAAGCAAGAAAAAGAAGTACGCTATTAACTATTAACGTACCTGTCTCTTCCGAAACGAATGATACGATGAGATCTCGTGTGCTACCATCGTCCGACTAAAGTCT
+
445=8=CBCBCCCBBBCBBB>@ECB?BCC?B@:994.4.39;494<677.3<;;<=B===+=7BBDABABA9:9+98;4;<<*;;7<.999&5<;;<@@@CCCBC@C@BC@CCC@BABBCCBCCBBEDDCCC@CCBB>A??????A?B@CBC@BDBBBBBC@ECCBBB?AB?BCC9?>=<<5;;;9>@EGD/??;===>BFCA@:>:=@A@<@=B@BBB?BA@@????B?BCE>C@@=?BCCCABACDBAAAB=>>@@<>>>>>>@@@A@@<???:992:?@?
@ATNG8:02224:05434
GATGGTAGGACGAGCGTCTGAGAGGTACTCATTCGTTTCGGAAGAGACAGGTACGTTAATAGTTAATAGCGTACTTCTTTTTCTTGCTTTCGTGGTATTCTTGCTAGTTACACTAGCCATCCTTGCTGCGCTTCGATTGTGTGCGTACTGCTGCAATATTGTTAACGTGAGTCTTGTAAAACCTTCTTTTTACGTTTACTCTCGTGTTAAAAATCTGAATTCTTCTAGAGTTCCTGATCTTCTGGATATGAGTGACTCGTGCTACCATCGTCCGACTAAAGTCT
+
565<7=:@<@;;5>:<<?=BBCDB?CBBBCAB?BCCC=BB?B?BCCCCCC?BBCBC?A>ABCC@D?BBDDCCBBD@BBBBA1AA=@@CC=BBCC?ABD@DD?A@@CCDACBCCCCCC@BBB@C>@@ABBBBC?BBBD@BBBBBBBBBBBBAABAA?CDD@BB@B?BBCBBBDEE@CCDDD;C>B;;;:;:*:AABC>AACBCCEA@@?BBBB2BBBBC@D@CC?CCDCAA@?C?CAACCA?BBB=@BDCCCBCDBABBB???ABB?BAAABB>BBBA@@8A@@A
@ATNG8:02208:05471
GATGTATACATGATAGACGACACCAGAAGATCAGGAACTCTAGAAGAATTCAGATTTTTAACACGAGAGTAAACGTAAAAAGAAGGTTTTACAATACTCACGTTAACTATATTGCAGCAGTACGCACACAATCGAAGCGCAGTAAGGATGGCTAGTGTAACTAGCAAGAATACCACGAAAAGCAGAAAAAAGAAGTACGCTATTAACTATTAACGTACCTGTCTCTTCCGAAACGAATGAGTACTGCGTCTCACTCTCGCCTACCATCGTCCGACTAAAGTCT
+
@ABBDBBBCCCCBCBBBBAAACCBFFE@DDDB@A?A@CCCCDBB@BB>A>ABCCCCCC5CACCCCCCDCBCC:@>=====,=@;@9AAA7ACC@CCBBBCB@?=@AECBAAA=?AAAACCBB@@@AABBB>AABB>?>>=<<<A;B>BBB>@@;>>A??:>@@?>>9>>7<<:.555555(556888888%/716///99?@A<@;@@AE7;7;?CCC?BBBBCCC@B@CC@9@::69BBCCCBBBCBBBBCDDCCCCCB?BCE@CA@@BB@BCCBBB=CB@A
@ATNG8:02215:05484
GATGGTAGGACGAGCGTCTGAGAGGTACTCATTCGTTTCGGAAGAGACAGGTACGTTAATAGTTAATAGCGTACTTCTTTTTCTTGCTTTCGTGGTATTCTTGCTAGTTACACTAGCCATCCTTACTGCGCTTCGATTGTGTGCGTACTGCTGCAATATTGTTAACGTGAGTCTTGTAAAACCTTCTTTTTACGTTTACTCTCGTGTTAAAAATCTGAATTCTTCTAGAGTTCCTGATCTTCTGGGCAGACTCTCACACGCCTACCATCGTCCGACTAAAGTCT
+
4444.55<=BABBC==>@=BBCCC@BBCCCGF@BBCI>BC@CGCCCCDCB@BBB;;:;ACCEF?F@BBBBBAA@B@AAABA,;;6;BCC;@@AB;A::79C<@@AA@@>@CCCDBCG@CBB>B@EEA@ADDD?CBCB?CCBBBC::;BBBBBBBA?ABD@CC?C>AACBBBCCC?B;;;;.;;B>BDEED2CBBCJ?C;<;BA;;9@;A@AA,@::9929<AA>@@@AAAC@C@CCBBBC?BBBB>CCDCCC@AACCCCCB?C;;7;@??@@>;;;@@C<CCCB
@ATNG8:02222:05494
GATGGTAGTAGTACACTAGTCATACCAGAAGATCAGGAACTCTAGAAGAATTCAGATTTTTAACACGAGAGTAAACGTAAAAAGAAGGTTTTACAAGACTCACGTTAACAATATTGCAGCAGTACGCACACAATCGAAGCGCAGTAAGGATGGCTAGTGTAACTAGCAAGAATACCACGAAAGCAAGAAAAAAGAAGTACGCTATTAACTATTAACGTACCTGTCTCTTCCGAAACGAATGAGTACTGTATCTATGTGTGCGCTACCATCGTCCGACTAAAAGTCT
+
///749:@ABC@@<=>@>>==?955.549.5;@A:<4:299=555;5:>9<7;;994;>;'>9895<;:;:373(37=;=>>+>@8<.555&5<@?ABAADDB;<;:@CC@CDD?AABCDCCCCCDBBBAAD?BBBB?BBAACDCD<?>?@@=ABBBBBBB?BBBF?><?A9>>@000@@@7::94888898%8715525A;AAB8;7:=AA<@=>>BAA?ACBBBAA?B?CCC<AAB?BBAAADCCBAA@@>>>A==AA>>>888=BBBBAA:>>88888'8888
@ATNG8:02208:05523
ATGGTAGGACGAGCGTCTGAGAGGTACTCATTCGTTTCGGAAGAGACAGGTACGTTAATAGTTAATAGCGTACTTCTTTTTCTTGCTTTCGTGGTATTCTTGCTAGTTACACTAGCCATCCTTACTGCGCTTCGATTGTGTGCGTACTGCTGCAATATTGTTAACGTGAGTCTTGTAAAACCTTCTTTTTACGTTTACTCTCGTGTTAAAAAATCTGAATTCTTCTAGAGTTCCTGATCTTCTGGGCAGACTCTCACACGCCTACCATCGTCCGACTAAAGTCT
+
//74:<=9=;?;@@966;@@@@@?B;;;BBB@DBBD>CC@C@CCCCCCC?ABC@@?@@CCCC@D@CBBBBBB;:6;BBBB3AA?AABB=AA@A=B;;7;E?DDBCDDABBBLEGCB@BCC?B@CBBB@@@A<@@AA=B@A@BBBCBAABBAAAA?BAA?@A=A=??CDCCCCD=@;<<;.<=@5<;CDB0CCCBC;A;;;BBC@?@4;:;:;$;==>><@=BB?CBABB:;79?B?AB@?;?@AA=BBBCBCBBCAAAABB;<<C@CCBBBC@CCB;;;6;AA@
@ATNG8:02202:05589
GATGGTAGTATAGAGCTCTACATAGTACTCATTCGTTTCGGAAGAGACAGGTACGTTAATAGTTAATAGCGTACTTCTTTTTCTTGCTTTCGTGGTATTCTTGCTAGTTACACTAGCCATCCTTACTGCGCTTCGATTGTGTGCGTACTGCTGCAATATTGTTAACGTGAGTCTTGTAAAACCTTCTTTTTACGTTTACTCTCGTGTTAAAAATCTGAATTCTTCTAGAGTTCCTGATCTTCTGGGTCTACGCTCGTCGCGCACCATCGTCCGACTAAAGTCT
+
444<9=@CDCCCCCCCCCAA@CC;;;CDBBCB@BCCD=@@=??:::@@CC@CB????B@CCCC>B?BBBBBBAAA:85555'5506875,7@@@9??@<@>5;;@@AA<@@@AA@@@<@@A=A;@>>>?>?A=ACAA6:8?999<<===>>>>=E=A>>;>A=A<>>>>>AA=<8=;;:;/;9>8:6666)37222),,,,,,966:07665'2:99929;9<4<=<=>>A=A;>=;;;=8==>>9?A@@??;<;A>>>BAA@@;>>=;;;8==>?<=2<<=7
@ATNG8:02225:05572
GATGGTAGTGTCATATGAGAGTGTGTACTCATTCGTTCGGAAGAGACAGGTATGTTAATAGTTAATAGCGTACTTCTTTTTCTTGCTTTCGTGGTATTCTTGCTAGTTACACTAGCCATCCTTACTGCGCTTCGATTGTGTGCGTACTGCTGCAATATTGTTAACGTGAGTCTTGTAAAACCTTCTTTTTACGTTTACTCTCGTGTTAAAAATCTGAATTCTTCTAGAGTTCCTGATCTTCTGGAGATACACATGATACTCTACCATCGTCCGACTAAAGTCT
+
----0556<A?;<<<<DECDAAABC@@@ABAA?CBC?AB>B:=9CCCCB@BBBDC@F@DBAA=@=ACBC@@@B?=;:;;;);@9@?CC>BBBD@AAGAED?;;;CCE@CDCGCCCC@CCC@D?CCCCCCCC?BBBC7;:CCCCCCCCBBCBCCC@CBB?BB?B=@@CCCDBBB=@::::.;>B5;;;;;*;BCCB?B@@AAACCCC@CCCC2B;;;B?B?FCHCCCBBCC@C@BDABBB?BBB@CDCGCCGCBBAAACBBCBBB?BBBBBB?BB???A<BBCC
@ATNG8:02235:05585
GTGGTAGCGCACACATAGATACAGTACTCATTCGTTTCGGTAAGAGACAGGTACGGTTAATAGTTAATAGCGTACTTCTTTTCTTTGTCTTTCTGTGGTATTCTTGCTAGTTACACTAGCCATCCTTACTGCGCTTCGATTGTGTGCGTACTGCTGCAATATTGTTAACGTGAGTCTTGTAAAACCTTCTTTTTACGTTTACTCTCGTGTTAAAAATCTGAATTCTTCTAGAGTTCCTGATCTTCTGGACAGAGTGTGCAGATACTACCATCGTCCGACTAAAGTCT
+
///27970;6===>AAABB@??;@<@??9950556@6=<0554555<;00*////)/39)/-.0)/)/7//444;;.4444&444(438;=19547;1738/3>6>;===AACCDCCDCC@BBB@C?CCDGDCBB@CCCB?CAAACBCCCCC@A@BBC@CCC@BB?B@BBBBBCC@@?@CCCC9@;?9;::::*:BAAB>CCCCCCBBBB?AAAA0@AAAF?A?BCGBBBBBBC@C@CDBBBC?BAC@BCCCCCCCFCCCCBBCCCCC@C???CC@CCCCCG@C:::
@ATNG8:02200:05667
GATGGTAGCTCGCTGATGATATCTCCAGAAGATCAGGAACTCTAAGAAGAATTCAGATTTTTAACACGAGAGTAAACGTAAAAAGAAGGTTTTACAAGACTCACGTTAACAATATTGCAGCAGTACGCACACAATCGAATCGCAGTAAGGATGGCTAGTGTAACTAGCAAGAATACCACGAAAGCAAGAAAAAAGAAGTACGCTATTAACTATTAACGTACCTGTCTCTTCCGAAACGAATGAGTACTACTCTCAGAGACACACTACCATCGTCCGACTAAAGTCT
+
///:7<=>D@??@<<;==<>@===@:>==265=5555:3788//)/:6::8;6443::@?@3A?BBBBA?>?9::,:9;A@@=1@B=@2:;;4:@D@BBBBDBC;::;@DC@CCB>AACCDCCCCCBBBBBCC?CCBB?BBBBAAAB>B?@99::AAACBAA>ABBCAA>AB?BBB?B@99:,7==<?@AAAA'=;8<;:;BCBDK7;7;>CA7;7:?B@@>@D@@@BB?C?BBC=ADC?CCBAAACCBBAAAAACBBBD;::@AAB;@?@?::49==777-;AAA
@ATNG8:02214:05633
GATGGTAGCGCGACGAGCGTAGACCCAGAAGATCAGGAACTCTAGAAGAATTCAGATTTTTAACACGAGAGTAAACGTAAAAAGAAGGTTTTACAAGACTCACGTTAACAATATTGCAGCAGTACGCACACAATCGAAGCGCAGTAAGGATGGCTAGTGTAACTAGCAAGAATACCACGAAAAGCAAGAAAAAGAAGTACGCTATTAACTATTAACGTACCTGTCTCTTCCGAAACGAATGAGTACTATGTAGAGCTCTATACTACATCGTCCGACTAAAAGTCT
+
778;7=@BCCCABACAAACCDDBCD>CDDG;;<CCC@C@BBAA:::???<?>AACBCDDF2B?CCCBBBBBBAC>CCCEFIE0CC@J@CCC;BBB?C;;:;?C@A>A@CC@CCC>ABCCCCCCCCDDCDFCC?CCBG=??B@?@??9@=B@@<?A???BBB?BBBBBB<??:?@=5<<8565(555466767'57.5255>>==?=?9<89>*/*//0;;<>A9:9?A8>;>AB=BBB@BBCBABABAAAAACDDAAAA>>>@>>>AA:;:;9=<:8888(9998
@ATNG8:02216:05638
GATGGTAGCACACGAGATCTCATCGTACTCATTCGTTTCGGAAGAGACAGGTACGTTAATAGTTAATAGCGTACTTCTTTTTCTTGCTCTCGTGGTATTCTTGCTAGTTACACTAGCCATCCTTACTGCGCTTCGATTGTGTGCGTACTGCTGCAATATTGTTAACGTGAGTCTTGTAAAACCTTCTTTTTACGTTTACTCTCGTGTTAAAAATCTGAATTCTTCTAGAGTTCCTGATCTTCTGGGTGCGCTACAGTCTCTCTACCATGTCCGACTAAAGTCT
+
;99=9=A=BDA@:;6<<@ABBA?@BCAAAAAA?BBAE=CDAC?BAACC@@>@CBA@>A@BABC=?=>@AADCA?A>?=>=>.=?<@999?<AAB?BB?=BB:>>>>==:>=;;;?@?<@?@;@=>=>>>>AA<@@??<?@@?;;:@===>>B;;;;;;;:=?;?=@@???BB@@;??@BB6C;?899999*;A8991988///;99>=CCCC/C<<=A=D<=<9>AAA=<<;A;AC??>>9=9992888@@>@??@?>@A@A@>@9<;>C=7;62222)((((
@ATNG8:02223:05707
GATGGTAGGACGAGCGTCTGAGAGGTACTCATTCGTTTCGGAAGAGACAGGTACGTTTAATAGTTAATAGCGTACTTCTTTTTCTTGCTTTCGTGGTATTCTTGCTAGTTACACTAGCCATCCTTACTGCGCTTCGATTGTGTGCGTACTGCTGCAATATTGTTAACGTGAGTCTTGTAAAACCTTCTTTTTACGTTTACTCTCGTGTTAAAATCTGAATTCTTCTAGAGTTCCTGATCTTCTGGCTCTCGTAGACAGATACTACCATCGAGGTTGTAAAGTCT
+
:;;<7<<@7ABA;56=<@AEBAA>;?@@>>6646>>>7>?7;7555559;4999555)47;9:>5>6555<;;;:;744444$4<7>>C>5?56649<;.55.54494515>??>===54443839@@?@CBB<AA@@=B@BAAA@A@@@BBA@AB=@@@<@A?A=AABA@A>99255555&56@89999:(;BCCG?BA?>=//0//)///&//<5506:=<8=@@??>>:=4849:<<38792:;:;9??>?@BBC??<<<50)0:.---)-0-//6(/3<:
@ATNG8:02234:05710
GATCTCGGCTGATGATATCTCCAGAAGATCAGGAACTCTAGAAGAATTCAGATTTTTAACACGAGAGTAAACGTAAAAAGAAGGTTTTACAAGACTCACGTTAACAATATTGCAGCAGTACGCACACAATCGAAGCGCAGTAAGGATGGCTAGTGTAACTAGCAAGAATACCACGAAAGCAAGAAAAAGAAGTACGCTATTAACTATTAACGTACCTGTCTCTTCCGAAACGAATGAGTACGAGAGAGCACACGTGTCTACCATCGTCCGACTAAAGTCT
+
>><>>00)///4:;99=;955.55;7<<<@AA>B?CBBBB;;6:?;??BABBAAAA.?8=>?AABBBBCC=>?@@@@@,AA<@5999&5994;>@@@===B?B@@@=@AB?@??A;;;A?>@@@?A?@<;??@?A>=998::>C@AAA9AB?885<?<8:98==8<=6=;;4>>;;;3<75-5::::+:>;@????9;:=:=8<;>>5;5;?AAA>AA>???C?>5=:=8;;;*0/0>==AA>=8>??AB7555252259;5:855594555666)449:
@ATNG8:02239:05671
GATGGTAGCTCACGTACGTCACACGTACTCATTCGTTTCGGAAGAGACAGGTACGTTAATAGTTAATAGCGTACTTCTTTTTCTTGCTTTCGTGGTATTCTTGCTAGTTACACTAGCCATCCTTACTGCGCTTCGATTGTGTGCGTACTGCTGCAATATTGTTAACGTGAGTCTTGTAAAACCTTCTTTTTACGTTTACTCTCGTGTTAAAAATCTGAATTCTTACTAGTGTTCCTGATCTTCTGGAGATACACATGATACTCTACCATCGTCCGACTAAAGTCT
+
44557==>AA<A00/<///<;@@A@@>@@99:>BBBC=BB<@;?;:==@<8<<<<@;@;????9><>?@?@@?:=677777$7>9<777)3;77,73717=6;874@A?BBAA@;;;:;AA;A=AAA652886?AA?7;=;@5559588==::7515256;=8>::;;AAAAAA<@?AAA5A=A7;;>>>.==BBB:AAAAA@@:;;47777)7///>7>7>>8::AAA>;;=A=CAAA??;@@A=;;;>=???@??BBBD>>>BB:==888818;;;=A:A>>>
@ATNG8:02243:05138
GATGGTAGCACACGAGATCTCATCGTACTCATTCGTTTCGGAAGAGACAGGTACGTTAATAGTTAATAGCGTACTTCTTTTTCTTGCTTTTCGTGGTATTCTTGCTAGTTACACTAGCCATCCTTACTGCGCTTCGATTGTGTGCGTACTGCTGCAATATTGTTAACGTGAGTCTTGTAAAACCTTCTTTTTACGTCTACTCTCGTGTTAAAAATCTGAATTCTTCTAGAGTTCCTGATCTTCTGGGCAGACTCTCACACGCCTACCATCGTCCGACTAAAGTCT
+
94495;<@CCDC9;6;;9@@B956=B>=>=:<6<@@C9BB7;46=@=>;::;CBBA9;69A?<<@=>;A;;@;8;187787$7<573333&3;:96<;=7=@<=00///)/688625515879>;>??@;58>=AA>>6;;<;998<<<<?<77994<999=>5;59:;>>??>>:>??>=1>5;5;>>>@.;;FCC@@@?;;;A;:6)////(//99=5@<@@<@@??>9:5:499///85//8:3:>?@=>>????@??>;?==8=@;;;A;>>@???:?BA@
@ATNG8:02271:05134
GATGGTAGTCTCAGATAGTCTATAGTACTCATTCGTTTCGGAAGAGACAGTTACGTTAATAGTTTAATAGCGTACTTCTTTTTCTTGCTTTCGTGGTATTCTTGCTAGCTACACTAGCCATCCTTACTGCGCTTCGATTGTGTGCGTACTGCTGCAATATTGTTAACGTGAGTCTTGTAAAACCTTCTTTTTACGTTTACTCTCGTGTTAAAAATCTGAATTCTTCTAGAGTTCCTGATCTTCTGGGTCTCTCTCTCACGCACTACCATCGTCCGACTAAAGTCT
+
/97749:BBBBBBCCCCCCBBBBBDBBBB;;<>BBCC>CG@CACHCCCDBB>BBCC?B@AB:99(:294<><===C?ABCCB3BB>AACH=BBCB>B@@<AB>BBBBBBBBBCBBCCC?DAA?C?DCCB@@@A<@@AA>CBBBBBB@@@AA@@@CC?;;;@BB?B=A:;;BBBCGABBBDD:B=B><;<;;*;A@AI>BBICBAGBBB>BBBA2B@@ADAC@BC@BCCCC@@>@?BCBCCC?ABCC?C@@@BBABBCCCCBBBCBB?CCFCBB?B???@@:AAAA
@ATNG8:02274:05121
GATGGTAGCGCACACATAGATACAGTACTCATTCGTTTCGGTAAGAGACAGGTACGGTTAATAGTTAATAGTCGTACTTCTTTTCTTGTCTTTCTGTGGTATTCTTGCTAGTTACACTAGCCATCCTTACTGCGCTTCGATTGTGTGCGTACTGCTGCAATATTGTTAACGTGAGTCTTGTAAAACCTTCTTTTTACGTTTACTCTCGTGTTAAAAATCTGAATTCTTCTAGAGTTCCTGATCTTCTGGGTGTATCAGCGAGTATCTACCATCGTCCGACTAAAGTCT
+
----(---.A@A966?;>@@<@@>>:>>::<:5:::<397)//)///:9.-(////)/39177071/+000/////8:055<</<=6::9;=6?:89>>CBB>BD<@@@=>AADCDDFEAA?@CB@C?CCCCCCCC@BCCC@CCBCCBBBCCCCCBBBB@CCB@BB?B@BBBBBBABD?CBBCC9B>@<@@@@A1ADCCC=BBCCCCBBBC?CDDD1CBBBC@C@CD?BCCDDBB<B?CCCCCD?BBCB>BBCCDDCCCCCCCCCCCCC?CBBBCDADBA???:?@??
@ATNG8:02278:05136
GATGGTAGTAGTACACTAGTCATACCAGAAGATCAGGAACTCTAGAAGAATTCAGATTTTTAACACGAGAGTAAACGTAAAAGAAGGTTTTACAAGACTCACGTTAACAATATTGCAGCAGTACGCACACAATCGAAGCGCAGTAAGGATGGCTAGTGTAACTAGCAAGAATACCACGAAAGCAAGAAAAAGAAGTACGCTATTAACTATTAACGTACCTGTCTCTTCCGAAACGAATGAATACGAGAGTCAGAGCAGAGCTACCATCGAATCCTCTTAGTCT
+
;;:B;CEBA@BBCCCHCCCCCCBBB@DCC?CBBCAA?A@CCDCCCB?BC?C?BA?99999)9;A@BCDABA???5>?9;;;.9@<@.9::&9<@;>BBBBCA@@<@?BB?BBB=??BBBCCCCCCCBABBB?CDCC=@@@BABAC>B@CAB?ABCBBBBB@CBBABB?@@:889:@@A>=4>;;5;>@@@/@@<@;;;@@@AA<A:>>BC7:8:@A??=?BB@@A@=A>AFF?BCC>?@C@BAABBCCBBBCCBBAAABBBBBC?BBBBD@>>:>??;@BBAA
@ATNG8:02283:05184
GATGGTAGGACGAGCGTCTGAGAGGTACTCATTCGTTTCGGAAGAGACAGGTACGTTAATAGTTAATAGCGTACTTCTTTTTCTTGCTTTCGTGGTATTCTTGCTAGTTACACTAGCCATCCTTACTGCGCTTCGATTGTGTGCGTACTGCTGCAATATTGTTAACGTGAGTCTTGTAAAACCTTCTTTTTACGTTTACTCTCGTGTTAAAAATCTGAATTCTTCTAGAGTTCCTGATCTTCTGGGCAGACTCTCACACGCCTACCATCGTCCGACTAAAGTCT
+
566=<@BC?BB;66=;;;===CCD@CBBBBA@;@BBB=BE@C@CB;;<GC@CCCA@?@@BBBC?B?ABBBB@@@B?BABBB0AA=@@BC>CCAB?ACC>BB8;;;DEK@CCCCBCCD@CCB@C@CCBCBCCC@BBBB?BBCCCBBBCCCBBCBBB?BCC@AA>A=??DCCCCCFDCAAAA7?;@;9:9::*:BCCD?BCCCCCCBA@?AIKG3CBBCC@C?CC@CCCCCBB?B?BBBC@@<?ACC>CCCCCBBBBBBBDCC@BBC@BABBBC@CCBAAC>EDA@
@ATNG8:02289:05209
GATGGTAGTCTCAGATAGTCTATAGTACTCATTCGTTTCGGAAGAGACAGGTACGTTAATAGTTAATAGCGTACTTCTTTTTCTTGCTTTCTGTGGTATTCTTGCTAGTTACACTAGCCATCCTTACTGCGCTTCGATTGTGTGCGTACTGCTGCAATATTGTTAACGTGAGTCTTGTAAAACCTTCTTTTACGTTTACTCTCGTGTTAAAAATCTGAATTCTTCTAGAGTTCCTGATCTTCTGGTATAACTAGTGTACTACTACCATCGTCCGACTAAAGTCT
+
8:;;6;ABA====;;;;<6555=555==555?9@BBF>CB9926<;<=;:6:BBBC?@=@@>=2;5;@A<;<;:;333333$371389:1///765:7848<4333:>@=BCBCBBAA>BBC@C@CCA@@BBD@CCBB?BBBBBBCBBBBA;:;AA>BBB?BB=@=@ABBBBBCE@C@@@@3@<@>;;;;.;AAAC=BBBAAACCCC@CCCC1@:::>:?=BC@BCBCAAA@B@BBBCCC@CAA?AGHC@CDBBBC@@@@AABBB@C???@@?BAABAB=BBBB
@ATNG8:02255:05286
GATAGAGAGATGTAGCGCAACCAGAAGATCAGGAACTCTAGAAGAATTCAGATTTTTAACACGAGAGTAAACGTAAAAAGAAGGTTTTACAAGACTCACGTTAACAATATTGCAGCAGTACGCACACAATCGAAGCGCATTAAGGATGGCTAGTGTAACTAGCAAGAATACCACGAAAGCAAGAAAAAGAAGTACGCTATTAACTATTAACGTACCTGTCTCTTCCGAAACGAATGAGTACGATGAGATCTCGTGTGCTACCATCGTCCGACTAAAGTCT
+
;;;EGEEDCCCCCCDDDCC=B?BCC@CCCC??=@@CBBBBBC>AA?B>AABBBCCC3A?BAC@BBBB><=7=@BDDDF2CB>C5:::.;BB?CBBACCDCC?C?CC?BBB<>>BBCCCBBBBCCCCCC?CBBA?AAA?BB<@<@?CBB>BB@ABBBB>BBBB@@<AC?CBB;>?755(8993:BDDD3AB>A@BBBBBBB>@=ABBB>B=BBCBB>@@A;8::=D=@>>8@CD@BBBBBBBBCDBAA@BBBBBBBB?>?@@;A>>>@@<=79666)8>>>
@ATNG8:02286:05288
GATGTAGAGAGACTGTAGCGCACCCAGAAGATCAGGAACTCTAGAAGAATTCAGATTTTTAACACGAGAGTAAACGTAAAAAAGAAGGTTTTACAAGACTCACGTTTAACAATATTGCAGCAGTACGCACACAATCGAAGCGCAGTAAGGATGGCTAGTGTAACTAGCAAGAATACCACGAAAGCAAGAAAAAAGAAGTACGCTATTAACTATTAACGTACCTGTCTCTTCCGAAACGAATGAGTACGTGTGCGACGTGTCTCCTACATCGTCCGACTAAAGTCT
+
///999:AAA:;6966;;>>>>AC7?;@;995>=:.5./9900/9686060////////$/3889::;;;9:9/88999999#557<9>AA2>>@;=B=CBBB;<<6;?AB@DAA=AC@@BAACCCCCHCBBB@EBAA7::??:::A=A?B@@=?AA@AAAB?BBBBC@=>>90007;;@@A9955.6>?AA?'??;?667<=<:;6;=>>??9=8;;@C@=@@A??>@<><899+7;;8=?@A9::A888==;;<<>8888::562662238289:==B;<777
@ATNG8:02289:05319
GATGGTAGGAGACACGTCGCACACGACTCATTCGTTTCGGAAGAGACAGGTACGTTAATAGTTAATAGCGTACTTCTTTTTCTTGCTTTCGTGGTATTCTTGCTAGTTACACTAGCCATCCTTACTGCGCTTCGATTGGTGCGTACTGCTGCAATATTGTTAACGTGAGTCTTGTAAAACCTTCTTTTTACGTTTACTCTCGTGTTAAAAATCTGAATTCTTCTAGAGTTCCTGATCTTCTGGGTCTACGCTCGTCGCGCTACCATCGTCCGACTAAAGTCT
+
444;6<=@@CECCBCCCCDDDDCBBBBBJ::;:CCG>CD@D?@@@CCDD@CBCCB@B@BBBB@B@BBCCAACCB><;;;;,<@=BBBB>BBA@>@AC?BB@AAABBB@BBCA>==D<@@@<@;@9;<>>@@<ACC>;A;ACC>>?ABC@??==:=@A<AD=A:===AAAA@@9=<AED5D6507>DDD/AA???6:;?===A@;:4::::*:;;;E=B=CA<A???AAD=D<A@@@??:>>>=9>AAAA@>??A><<<@???A;??AA??<>>;9991:<?A
@ATNG8:02245:05322
GATGGTAGGTGCACATGAGTGTATCCAGAAGATCAGGAACTCTAGAAGAATTCAGATTTTTAACACGAGAGTTAAACGTAAAAAGAAGGTTTTACAAGACTCACGTTAACAATATTGCAGCAGTACGCACACAATCGAAGCGCAGTAAGGATGGCTAGTGTAACTAGCAAGAATACCACGAAAGCAAGAAAAAAGAAGTACGCTATTAACTATTAACGTACCTGTCTCTTCCGAAACGAATGAGTACCTCTCAGACGCTCGTCCTACCATCGTCCGACTAAAGTCT
+
/78;6;;B?BBB>>@<<A@@?>@?@<@;:29994443<388:::9>=99769=@9;9>>>,>9?A@000<00)/;1<///===+<;.4.444&444.4:888::385469?578D?B@><@@@@@CCCB@@CD@BBCC?CCCCBCBB=A>A;;5;;;;B??@@BBCBBDABB<???498AAA7<882757777$7745525@:88<;A8<<;96<:97?A@<?AAAA@A?C:9;E?BBC?998BBBB?BBC???BA@@@==<=8==?:=;;:?@;==A@?@;@CCC
@ATNG8:02285:05449
GATGTAGAGAGAGCTCTCTCATCTACTCATTCGTTTCGGAAGAGACAGGTACGTTAATAGTTAATAGCGTACTTCTTTTTCTTGCTTTCGTGGTATTCTTGCTAGTTACACTAGCCATCCTTACTGCGCTTCGATTGTGTGCGTACTGCTGCAATATTGTTAACGTGAGTCTTGTAAAACCTTCTTTTTACGTTTACTCTCGTGTTAAAAATCTGAATTCTTCTAGAGTTCCTGATCTTCTGGGGCTGCGCTGATATGCGCTACCCATCGTCCGACTAAAGTCT
+
;99==>=CCAABCCAA<66B>>BBBBBBA?;?@>@;@C@EGDBBBBBE@BBABB=A?ABBB@D@CBBBBBBAA?@AAAB2@@;>8::(7<??>BBC?BB7997@AA?BDDA>=>C:>>><>;===>>?@?<AA==:<=>>9::=>888===;;5;:=:==:=<B>>>>>A?>:=9888)97<788888(8>9991667///887:-7676'299;B=B<;;6:;;;7779<+//66:869////)///-97--/<887=A=9665056533;49/..3808;<7
@ATNG8:02289:05462
GATGTAGAGAGACTGTAGCGCACCCAGAAGATCAGGAACTCTAGAAGAATTCAGATTTTTAACACGAGAGTAACGTAAAAAGAAGGTTTTACAAGACTCACGTTAACAATATTGCAGCAGTACGCACACAATCGAAGCGCAGTAAGGATGGCTAGTGTAACTAGCAAGAATACCACGAAAGCAAGAAAAAGAAGTACGCTATTAACTATTAAACGTACCTGTCTCTTCCGAAACGAATGAGTACGATGAGAGAGCTCTCTCTACCATCGTCCGACTAAAAGTCT
+
555=<<<==AB666<<><<:;544)4547<44544.47<<=BBBCABB?B<??@====?.?=ACBA@=00/0*/6/////$5<49.555&5<<7>@??B;99B=A?BB=@@?9?ABBBCCGCCCC;;<CC@BB;;98=;<>=8719=AAB?ACCCBABB?BAAAAA?AA>A@>177337)75608===>/>?:>;88CA899-/-.788(/.'.9<<;4=====>;8<9<<<+78=:?A999A@BBB>>AA@@AB778===;;;:=::8A;488---33'--//
@ATNG8:02250:05495
GATGGTAGCATCATGCATATCTCACCAGAAGATCAGGAACTCTAGAAGAATTCAGATTTTAACAACGAGAGTAAACGTAAAAAGAAGGTTTTACAAGACTCACGTTAACAATATTGCAGCAGTACGCACACAATCGAAGCGCAGTAAGGATGGCTAGTGTAACTAGCAAGAATACCACGAAAGCAAGAAAAAGAAGTACGCTATTAACTATTAACGTACCTGTCTCTTCCGAAACGAATGAGTACTATGTAGAGCTCTATACTAATCGTCCGACTAAAGTCT
+
;66<7<>>;;;?CCBA==;;?C@DE@DCC@@@@C@?7;9??;B?;:6:;6?68:62222&,(,,(,75333::=3:6<::::$55.54999+555.5555;:<:;7;9>>?BBB?BBA@BCBCBABAAAA@@=@@==48848BBBB>C?CDD@BBAA<A<C?BAB>=;900)/;8388879/332+22222$270669798888382779::?5:9?9949>>>?BB?C?BBB<><B<>>?<88?@>=;<766;999//.73330669::6:;;333)3777
@ATNG8:02259:05484
GATAGGCACTGCGCACACATCCCCAGAAGATCAGGAACTCTAGAAGAATTCAGATTTTTTAACACGAGAGTAAGCGTAAAAAAGAACGTTTTTACAAGACTCACGTTAACAATATTGCAGCAGTACGCACACAATCGAAGCGCAGTAAGGATGGCTAGTGTAACTAGCAAGAATACCACGAAAGCAAGAAAAAAGAAGTACGCTATCAACTATTAACGTACCTGTCTCTTCCGAAACGAATGAGTACACACTCTCATATGACACTACCATCGTCCGACTAAAAGTCT
+
;95>?5:@@@C@??A@@@B;;;;&5@B>CBCCCC9:;;DCCCCC?CC?C?@>=899999%:?BCEABBCCAA<>@?::::::%:?9?99:9;);BE@LCCBCCDCB?B@CC@CBB@BCCCCB@@CBBBDBBBC@DD??>?BBABB8859<@@B?CAACCCCC?CCCBAA?BA=A??8<<877)99939AAABB)@@9=///==??@@?<?@@A6;7;===B;???@ABA.5.555(7>>:??AA@???AAAA@@>>>?@BBAAACBB@BAABCB????8999-;AAA
@ATNG8:02257:05603
GATGGTAGGACGAGCGTCTGAGAGGTACTCATCGTTTCGGAAGAGACAGGTACGTTAATAGTTAATAGCGTACTTCTTTTTCTTGCTTTCGTGGTATTCTTGCTAGTTACACTAGCCATCCTTACTGCGCTTCTATTGTGTGCGTACTGCTGCAATATTGTTAACGTGAGTCTTGTAAAACCTTCTTTTTACGTTTACTCTCGTGTTAAAAATCTGAATTCTTCTAGAGTTCCTGATCTTCTGGATATGAGTGACTCGTGCTACCATCGTCCGACTAAAGTCT
+
555>:>>E@C@@ADCCDCCCCCCC?CCBCCCCBBBD>DD@C@BBCCCCD@CBCCC?B@DCCC?C?CCCBBBBDD?AADDC1BA=ACCD>CCBCABBB>@B9:9@CCDBCBBBCDBB@BCC@C?CCBBBBBD@BBBC@C@@@BBCCCCCBBBBBB@CBB@CC@B>BBBCECIBB>BBBBB7B=A<;;:::*9BBBC?CCCCCBBBBB>BEDC5CBBBB?B?BC@CCBBCBB?B@BCBCCC@BBC?BBDCBCCCDAAABBBBBBCB?BB@@@B?B@@>>>7@C@A
@ATNG8:02243:05653
GATGGTAGCACGAGTCACTCATATCCAGAAGATCAGGAACTCTAGAAGAATTCAGATTTTTAACACGAGAGTAAACGTAAAAAGAAGGTTTTACAAGACTCACGTTAACAATATTGCAGCAGTACGCACACAATCGAAGCGCAGTAAGGATGGCTAGTGTAACTAGCAAGAATACCACGAAAGCAAGAAAAAGAAGTACGCTATTAACTATTAACGTACCTGTCTCTTCCGAAACGAATGAGTACGATGAGAGAGCTCTCTCTACCATCGTCCGACTAAAGTCT
+
444939=>BAAA=CBBB<<<@566>9==B969@A9:197@?A995=7;:7@7594::;<<+=8BBB???BBAAB=?996===+9949.559'9<<=900>00/986:;>C?BBB?BB?@BCGCCBCDDBBBB?BDBB>B???A@@@:@=@;;5:::8CCAB?BAABBF?BB?::95::@AA;==?<?GHEE/=>:>@A@A@><=6;6:=>A1858ABBB@DBAAACD@C@CAA:@??:?ABBBCBCDBAB@@@>>>>>>>8889;:>>?>>B8=<=888*8887
@ATNG8:02254:05667
ATGGTAGTGTCATATGAGAGTGTGTACTCATTCGTTTCGGAAGAGACAGGTACGTTAATAGTTAATAGACGTACTTCTTTTCTTGCTTTCGTGGTATTCTTGCTAGTTACACTAGCCATCCTTACTGCGCTTCTATTGTGTGCGTACTGCTGCAATATTGTTAACGTGAGTCTTGTAAAACCTTCTTTTTACGTTTACTCTCGTGTTAAAAATCTGAATTCTTCTAGAGTTCCTGATCTTCTGGCTCTCGTAGACAGATACTACCATCGTCCGACATAAAGTCT
+
---(-5--/<<:<=>665=<<565=4448883444:3<=:>:;;;;;5916;;9<8@89;AA60,0=0////77<.4444&4;.55>=24545.555.5@6;;>>BC@CCCBCCBB@A@@?B:;<CC;;;LAEBBB@CCCCDA@@@@@@AB@@@@CCC@DD@D9;:@:;:CDDACDCCC;C?C@BBCBB1;;BBC9;;CDCBC;;;=@A@A0@BBBC@B>BB?BBBBBBB@BADBBBCD@C@@=AA;<;CCCCCCCCCBBB@@@<?;:99<88833333(4444
@ATNG8:02272:05668
GATGGTAGGAGACACGTCGCACTCGTACTCATTCGTTTCGGAAGAGACAGGTACGTTAATAGTTAATAGCGTACTTCTTTTCTTGCTTTTCGTGGTATTCTTGCTAGTTACACTAGCCATCCTTCTGCGCTTCGATTGTGTGCGTACTGCTGCAATATTGTTAACGTGAGTCTTGTAAAACCTTCTTTTTACGTTTATTCTCGTGTTAAAAATCTGAATTCTTCTAGAGTTCCTGATCTTCTGGCGCTCTGTCACGTCTGCTACCATCGTCCGACTAAAGTCT
+
////)/7;;@B=?BCB;;;;9B::6666<<<A<BBBC>BC=A7;;???@@<?@>=>2:1933;7<8=====888943377(37397777&338<6==B=@A=9977477B=:;5855177727:9;777;=7;<>;,//59=97768;>8859<.529499/5....7788::.22557)7+5-22225$5288:055,555:;7719::9*:566<8<<??8=<<<;<>8>:>=><//)--60---79--/76;A@BBAA;;;5:>;;6:17/////*0BAA
@ATNG8:02251:05712
GATGGTAGTGTCATATGAGAGTGTGTACTCATTCGTTTCGGAAGAGACAGGTACGTTGATAGTTAATAGCGTACTTCTTTTTCTTGCTTTCGTGGTATTCTTGCTAGTTACACTAGCCATCCTTACTGCGCTTCGATTGTGTGCGTACTGCTGCAATATTGTTAACGTGAGTCTTGTAAAACCTTCTTTTTACGTTTACTCTCGTGTTAAAAATCTGAATTCTTCTAGAGTTCCTGATCTTCTGGCTCTCGTAGACAGATACTACCATCGTCCGACTATAGTCT
+
///96:<C@@@===@@CCBBBCDDDB@A@;;;@A:;;8:C?CACDECBBCACCCCD@BDCCCC?B?BB?@@BBBA?BBBBB2BC@CCDD=ABBC?CCC@BB?BAA@BB@CCCCCCCC@CCD?B?BFDCCAAAACCCF@@@@AABCCCBBBBBB@@=@BB?BB@C@DCB@@@@@@;?;;;:.;=A<;;;;;*;BBBC=CCBCHBB@AA4;;;;*;BBBFAEACC?DDFECBB?B?BBBBCB?B@@>@CBBCCCDCCCCCCCCCCBA=B@@@@D@FBAAABCBBBB
@ATNG8:02262:05674
GATGGTAGCATCATGCATATCTCACCAGAAGATCAGGAACTCTAGAAGAATTCAGATTTTTAACACGAGAGTAAACGTAAAAAGAAGGTTTTACAAGACTCACGTTAACAATATTGCAGCAGTACGCACACAATCGAAGCGCAGTAAGGATGGCTAGTGTAACTAGCAAGAATACCACGAAAGCAAGAAAAAGAAGTACGCTATTAACTATTAACGTACCTGTCTCTTCCGAAACGAATGAGTACAGAGAGTACGATATGTCTACCATCGTCCGACTAAAGTCT
+
444:5<=>CCFGC;99>>=>995?@8:;@659<<9409:;;;00/747:8?=AA??>BAA1B=ABABBAB@??B>BABCBCB5CB=B5:::.<CC?EAABCCCBB>@>@C>AAD?BA??AGCCDCCCCCCBB?ACBB=>?BA@AAB>A?C:;;;CBDBBBC@BBBBBB@BC?CBC?BA@@@8><<988888(8>:>888BBBBA<A<BCBC:=:=BB@@>@CAAACC@C?BBA9@@>4:9???BDBBBBBBCBBBCCBBAA:::>9><<<<<6;;<<<<5=;;;
@ATNG8:02271:05717
GATGGTAGCACGAGTCACTCATATCCAGAAGATCAGGAACTCTAGAAGAATTCAGATTTTTAACACGAGAGTAAACGTAAAAAGAAGGTTTTACAAGACTCACGTTAACAATATTGCAGCAGTACGCACACAATCGAAGCGCAGTAAGGATGGCTAGTGTAACTAGCAAGAATACCACGAAAGCAAGAAAAAGAAGTACGCTATTAACTATTAACGTACCTGTCTCTTCCGAAACGAATGAGTACTGCGTCTCACTCTCGCCTACATCGTCCGACTAAAGTCT
+
555>;=DBCB@966>CCCCFAB@BB?BCD?BBCC;:9;@EDDABBD@CC=B?BBAABBAB3B@BBDCBBBBBBC=BA@@@@@,@A>B5;<<.;CC@CCCCDGB@@>@?BC@CBB?CCAABCCCCBCCCCAAB?CBBB>BBBBAAAB?B?CBC?BAADCCCC?ABBBBB9??=AAA>BADCD>?;;7;DEDD/@@<@;;;>>=@A7:7;C>?;@<?ABBB?BAAAACC=@=AAA<ABB?BBCCFBBC99:A@@??>>><<>;7;;<<<88:;6:99377*48==
@ATNG8:02285:05670
GATGGTAGAGTATCATGTGTATCTCCAGAAGATCAGGAACTCTAGAAGAATTCAGATTTTTAACACGAGAGTAAACGTAAAAAGAAGGTTTTACAAGACTCACGTTAACAATATTGCAGCAGTACGCACACAATCGAAGCGCAGTAAGGATGGCTAGTGTAACTAGCAAGAATACCACGAAAGCAAGAAAAAAGAAGTACGCTATTAACTATTAACGTACCTGTCTCTTCCGAAACGAATGAGTACGTGTGACGTACGTGACTACCATCGTCCGACTATAGTCT
+
---6056<BCCBAAA;9;C@A@A@?<<9:;>>:>;?>B@BBDCCCC?CC@CACCA>@@@@0A?CCJ@BBACDDD>BCCCCCC5BB=A:???8@BC@CBBBBAA>?<?@CC?BBB?BBAAAACCDCB@CBBBB?CCBB?BCCBAA@B>B?CBB@BDDDDACA>BBBBBB>BB?BCB8==888*9==9::::::%:=:;858@>BDD9=8=BFB:=:=ACBB?BB???BB?B@BBA<A@?=?BBCCCCCCCCCCCDCA@?CAAA?AA>CBBB=<:<<<<@@CA888
@ATNG8:02317:05200
GATGGTAGTGATACAGATCAGACACCAGAAGATCAGGAACTCTAGAAGAATTCAGATTTTTAACACGAGAGTAAACGTAAAAAGAAGGTTTTACAAGACTCACGTTAACAATATTGCAGCAGTACGCACACAATCGAAGCGCAGTAAGGATGGCTAGTGTAACTAGCAAGAATACCACGAAAGCAAGAAAAAAGAAGTACGCTATTAACTATTAACGTACCTGTCTCTTCCGAAACGAATGAGTACCTCTCAGACGCTCGTCCTACCATCGTCCGACTAAAGTCT
+
:;9:5:9444955;;;;;;<:9954.49<8=>B??;7:8=BC884=/3348288888>>=+=7==<==8BBCAB=A7;6@@@+<;8=49;;09@@=99;BBAA?@<?=??<@BD?BCCDCDCCCA@@BCCBC?AAAD:::AC@@?><@@DBB?DCBCCC??=?BBBBB@BB?BBA<@@999+7;719===??(>>>D;:;>>>AA<@;@D@@<>;>>BCC@LC@@?BB?B@BBC<ABB>AABBBCC?:::@8886;;99;8>7;9;6;///:6169998;18333
@ATNG8:02330:05195
GATGGTAGTGTCAGTGCGCGTCGTCCAGAAGATCAGGAACTCTAGAAGAATTCAGATTTTTAACACGAGAGTAAACGTAAAAAGAAGGTTTTACAAGACTCACGTTAACAATATTGCAGCAGTACGCACACAATCGAAGCGCAGTAAGGATGGCTAGTGTAACTAGCAAGAATACCACGAAAGCAAGAAAAAGAAGTACGCTATTAACTATTAACGTACCTGTCTCTTCCGAAACGAATGAGTACAGAGAGTACGATATGTCTACATCGTAATTGCGAAGTCT
+
9<<EAIBBBBCCCBCCCCCBBBCCC?CCC@CCCCAA>A?BBBAAAB?BB=A=ABAA@???/A<AAAACCCABBB9?@;;;;;*;D>C5;<;6;DF@DCDCCCCCC>@>AC?BBB>@@BBCBABDDBCBBBBB?CBBB?BBBABBBB>C@CAA>ABBCCABA@BBBBBB@BB?>>>;>?@<<4=::488888+8@=?888BBA??;?<@@@B7;7;ACBB>BFCCCA@4939@?:@FE>??DBBAAABA@@@B@?;AA@@@@@>>>A:;;==9@-//::7:::=
@ATNG8:02338:05260
GATGGTAGGTGCACATGAGTGTATCCAGAAGATCAGGAACTCTAGAAGAATTCAGATTTTTAACACGAGAGTAAACGTAAAAAGAAGGTTTTACAAGACTCACGTTAACAATATTGCAGCAGTACGCACACAATCGAAGCGCAGTAAGGATGGCTAGTGTAACTAGCAAGAATACCACGAAAGCAAGAAAAAGAAGTACGCTATTAACTATTAACGTACCTGTCTCTTCCGAAACGAATGAGTACGATGAGAGAGCTCTCTCTACCATCGTCCGACTAAAGTCT
+
///;6:?@9ABA===>>>BBBBA@@<@AB@AABBBB?B@CCCBCCD?CC>A=>C?99999*:>BBCCCCCBBBC;BC9::::*;A=A5;;;*;BA?AA@BDCCCA>B?BB>A@A>AB@@BAAACCCCCCCBB@BGCC?ABBBBBBB>C@C??>?BBBBDCB>AABBBB=AA>@@@=@BBBA:@@@:?????1=>;@866AAA??:>:=?AA7;8:@CCC@BBBBBBB@B@BBD>BBB?BBBABBBBC@@@@@BCDBB>::>>:8:=B>>=BB?AA@977);:::
@ATNG8:02309:05301
GATGGTAGTGTCAGTGCGCGTCGTCCAGAAGATCAGGAACTCTAGAAGAATTCAGATTTTTAACATCGAGAGTAAACGTAAAAAAGAAGGTTTTACAAGACTCACGTTAACAATATTGCAGCAGTACGCACACAATCGAAGCGCAGTAAGGATGGCTAGTGTAACTAGCAAGAATACCACGAAAGCAAGAAAAAGAAGTACGCTATTAACTATTAACGTACCTGTCTCTTCCGAAACGAATGAGTACGAGAGAGCACACGTGTCTACCATCGTCCGACTAAAGTCT
+
---838==ECBBBBCC;;;;;;CCD?BCB?BB:9;A7;5;CB?@?A@CC@C>??=9::::(:=A@@AA?=<;;;;387//////#//(/49:;/::;7:<88588::.5.5=8=??<?@A@GDBBCBBBCBCBC@CBBB>B@???>??8>=@9959AAABBBB@DCBBBB?BB?AAA=@=887-9>>:88888(8@;A888>>>AA<?:==?B7;7;AAAA>AAAAACB=@<@@>8>993:AAAABCBBB@@??AB@=<==>;;;===@;;;8818=>988*9999
@ATNG8:02309:05354
GATGGTAGCACGACACGACGATGTGTATCATTCGTTTCGGAAGAGACAGGTATGTTAATAGTTAATAGCGTACTTCTTTTTTCTTGCTTTCGTGGTATTCTTGCTAGTTACACTAGCCATCCTTACTGCGCTTCGATTGTGTGCGTACTGCTGCAATATTGTTAACGTGAGTCTTGTAAAACCTTCTTTTTACGTTTACTCTCGTGTTAAAATCTGAATTCTTCTAGAGTTCCTGATCTTCTGGGATGTGTGCGCAGTGCCTACCATCGTCCGACTAAAGTCT
+
944<8<>>BCB:66CCCFA;66@BBBAAA@@?@CCD<@@=@@BAAABBD?BCBBB@C@DCAA>A?BBBBAA@9923??<??(@@<@?::5:00/3;6618;>;@BBBB<??B@@@@@=AAA<@<>>>>===?>???D:>>@@@@==>==??;;;@<====>>:==CCCDCCAAA<@@@AA5A>E;>>>>>/=A=>>7=?AAAA<;//(///)/;=>><B<BA=AAAA???<A=A@@@;;77<<<4;///;;;==<A@@@A;??B<>>>>A@<AB=88818///
@ATNG8:02308:05452
GATGGTAGTGTGTCTCTGAGAGTAGTACTCATTCGTTTCGGAAGAGACAGGTACGTTAATAGTTAATAGCGTACTTCTTTTTCTTGCTTTCGTGGTATTCTTGCTAGTTACACTAGCCATCCTTACTGCGCTTCGATTGTGTGCGTACTGCTGCAATATTGTTAACGTGAGTCTTGTAAAACCTTCTTTTTACGTTTACTCTCGTGTTAAAAATCTGAATTCTTCTAGAGTTCCTGATCTTCTGGGATGTGTGCGCAGTGCCTACATCGTCCGACTAAAGTCT
+
945<8<>=BB@B>><<<>>CBC;:;CBBBDDDACCCC=CB@C@BBBBBBC@CFCCC@C@DCBB?C@CCCCBBBCC?CDCDD1A?>@CCC<BBCC@CBB?BC>BBBBBE@BBCCCCCC@DDD@D@CCBBA@@C?BBBB?BBBBCCCCCCBBBBCBC@BBB?BB?A?BBCCCBCCEAC::::-:4:4;BBBC5BCCCC;;;CCCCC<;;5;;;;*;@@BB@BACC@BCCCCCG@B?@@@DDC?C@A@9@000A00;BAAA@@@<@A@@@@@AA>ACCCDC?ECBB
@ATNG8:02331:05480
GATGGTAGACATATCGTACTCTCTGTACTCATTCGTTTCGGAAGAGACAGGTACGTTAATAGTTAATAGCGTACTTCTTTTTCTTGCTTTCGTGGTATTCTTGCTAGTTACACTAGCCATCCTTACTGCGCTTCGATTGTGTGCGTACTGCTGCAATATTGTTAACGTGAGTCTTGTAAAACCTTCTTTTTACGTTTACTCTCGTGTTAAAAATCTGAATTCTTCTAGAGTTCCTGATCTTCTGGCTGCGCTGATATGCGCTACCATCGTCCGACTAAAGTCT
+
444:5<>@CDCCCECBCGJCCBBBCCCBC@??9>>@A9?=9;4=:444;94:;<>>?B7@@A@;?4=>AA@@@78-26666'28+86/.'./--(---(.626799@@;>>???A>>:=BB=B=>>>;;;?A=B@@@:>>@@@@??>=>@@;;;?;;;:;=>;><>ABAAAAAK>?;;;;/;:A;??AAA/AD<>=6=;==>A@>>@;><==/>A@@?:?;:849?<<=??<@<@A>=>A<A?@=?:::B>>>?@@A@@@A@@><???AAC;A;=?AC7=;;<
@ATNG8:02294:05536
GATGGTAGGTGCTAGCATGAGTGTATCCAGAAGATCAGGAACTCTAGAAGAATTCAGATTTTTAACACGAGAGTAAACGTAAAAAGAAGGTTTTACAAGACTCACGTTAACAATATTGCAGCAGTACGCACACAATCGAAGCGCAGTAAGGATGGCTAGTGTAACTAGCAAGAATACCACGAAAGCAAGAAAAAGAAGTACGCTATTAACTATTAAACGTACCTGTCTCATTCCGAAACGAATGAGTACGATGAGATCTCGTGTGCTACCATCGGTCCGACTAAAAGTCT
+
////)//9377-----88<>>CDCCCC:9559:::=?@<@@BA@A@@A<@>:>6>@CBBCCC1C?BCABAEA=BDD=A@BAAAA0AB=A<@@@3@??=?;95:;;00)/06869/7,333;=A@A<>CDCCCCD@BBBA>ABA?:99A@C?BCD@DABC@???<@@??99233176638///92///5:=>==+=A;<5;;=<A==8=8<888188(57@@?<?;;;=5445:58880844.3899:::;888733:;;8888866555377..)/83---....&//44
@ATNG8:02307:05543
GATGGTAGGCACTGCGCACACTAGATACAGTACTCATTCGTTTCGGAAGAGACAGGTACGTTAATAGTTAATAGCGTACTTCTTTTTCGTTGCTTTCGTGGTATTCTTGCTAGTTACTACTAGCCATCCTACTGCGCTTCGATTGTGTGCGTACTGCTGCAATATTCGTTAACGTGAGTCTTGTAAACCTTCTTTTACGTTTACTACTCGTGTTAAAATCTGAATTCTCTAGAGTTCCTGATCTTCTGGGTCTACGCTCGTCGCGCTACCATCGTTCTCCTTAAGTCT
+
449939::8===>==666;;<:555///////7////)/;;;2::3:5:899988)//6/3,4.479:6;6///////68167;;:'///(/888/8/33233/16:(//795717////---6)//61699:://--(----(-::/569;;:<<:5//72///)///)/4/45<<::::54449)4.435555&44444)5944599997;)///&///55050-//::<;<<04.49999939444)/:9///9//59;;5655><.455494999./)/)///-
@ATNG8:02316:05549
GATGTAGTCTCAGATAGTCTATAGTACTCATTCGTTTCGGAAGAGACAGGTACGTTAATAGTTAATAGCGTACTTCTTTTTCTTGCTTTCGTGGTATTCTTGCTAGTTACACTAGCCATCCTTACTGCGCTTCGATTGTGTGCGTACTGCTGCAATATTGTTAACGTGAGTCTTGTAAAACCTTCTTTTTACGTTTACTCTCGTGTTAAAAATCTGAATTCTTCTAGAGTTCCTGATCTTCTGGACGACGCGCACTGACACTACCATCGTCCGACTAAAGTCT
+
BBBCBDCCCCDDDDCCCBCDCCBBBBCCD??;??>><AB?CBCCCDDAA>ACCCC?B?BCBB>B?BCCDAABDD?@??==.>A>BBBC<AABC@CCC@CE9::BBBB?CDCCCCBB?BCC@C?CDBBCCCC>BBCC<A@AABBBABCDCCCCBB@AAA@AA>A?BBBBCCCCCDCCCCC:B;A;::9::*:BBBB=CCCCCDDCCB?BCBB5CCBBC@D@CB?BCBBC9989>@ACCCC@BAC@CDCCCCCCCBBBBCCDBCCC@CBBBBB@CCCB@A:B:::
@ATNG8:02319:05556
GATGGTAGATACTCGCTGATACACCCAGAAGATCAGGAACTCTAGAAGAATTCAGATTTTTAACACGAGAGTAAACGTAAAAAGAAGGTTTTACAAGACTCACGTTAACAATATTGCAGCAGTACGCACACAATCGAAGCGCAGTAAGGATGGCTAGTGTAACTAGCAAGAATACCACGAAAGCAAGAAAAAGAAGTACGCTATTAACTATTAACGTACCTGTCTCTTCCGAAACGAATGAGTACGTGTGACGTACGTGAGCTACCATCGATGGATCTGAGTCT
+
0//?6::9@@BBEGICCCCBBBBCB>BDD@<;<BBC@D?CDA@@CC@CC<><??BBBDCA2D?DAAACCCCBBB=A=@>>>?1>B?J8<;<6;@A=ACCBABB;:6:=@?=?CC@BBBBCBBBBBBABBBBA6;;?@?B::;AAAD<@>@BB@BBCBAABC?CBBBAB=@@<9:::?=><</:8808=AAA/@@;>>>?AAA>>;>=BBAA<?<>?BDC?ABAA?BB=?<>CA;A9979@ADACABBBCA???BB999ABCBBED?B:::CBD?BBB>?;<;>=
@ATNG8:02320:05648
GATGGTAGCACGACACGACGATGTGTACTCATTGTTTCGGAAGAGACAGGTACGTTAATAGTTAATAGCGTACTTCTTTTTCTTGCTTTCGTTGGTATTTCTTGCTAGTTACACTAGCCATCCTTACTGCGCTTCGATTGTGTGCGTACTGCTGCAATATTGTTAACGTGAGTCTTGTAAAACCTTCTTTTTACGTTTACTCTCGTGTTTAAAAATCTGAATTCTTACTAGAGTTCCTGATCTTCTGGTCTACTACACTGTACTCTACCATCGTCCGACTAAAGTCT
+
444<8<>>B==666;;==666;;;;;ABBCGC@CDD=CC@C@C?<<<=>:?@>BC@D:D?==<=7;?A@<:9//)/6666'6618>@@8@<;5;5;978(7>5??@;:>78<>?@BBB?BCE@E<;;;;;9<<;<=<=9::8A::588<<=@555;5778;<><>=AAAAAAA>>;>@@??2?3858?EED/CC===067:///::/66,7===/@==99497//,/8;==AAA<A=B>>>>>;>@@<??===HB@@@@??>@@A===76///>>7><999;4;---
@ATNG8:02337:05649
GATGGTAGATATATGCACGCTCTACCAGAAGATCAGGAACTCTAGAAGAATTCAGATTTTTAACACGAGAGTAAACGTAAAAAGAAGGTTTTACAAGACTCACGTTATCAATATTGCAGCAGTACGCACACAATCGAAGCGCAGTAAGGATGGCTAGTGTAACTAGCAAGAATACCACGAAAGCAAGAAAAAGAAGTACGCTATTAGCTATTAACGTACCTGTCTCTTCCGAAACGAATGAGTACACATCGTCGTGTCGTGCTACCATCGTCCGACTAAAGTCT
+
5==>;=BBCBBBBCHKDA@ABBCCE@CCB@BAB@@@>?<@@@::7?8?@?B;>>>><ABB3C@BAAABCCBBBB:?=::;;;.;A=C7;;;7;CC@HFDCBADDD@AABC@BBB@BBCBBBBCCCCBBBBCC@CD??>@BBBBBBB?B?BAA?BCCCCCCC?BBBBBB@BB?BB@>?@::9,7<<:ABFDD2CB=B888@??;:7:>AB@A<@=@@?::49??????=B=AAA9AAA<>>>AA???AAA@>>BBBB>??@AAAAB@E???BD@CBB>>>7AA??
@ATNG8:02318:05674
GATGGTAGGTGCAGCATGAGTGTATCCAGAAGATCAGGAACTCTAGAAGAATTCAGATTTTTAACACGAGAGTAAACGTAAAAAGAAGGTTTTACAAGACTCACGTTAACAATATTGCAGCAGTACGCACACAATCGAAGCGCAGTAAGGATGGCTAGTGTAACTAGCAAGAATACCACGAAAGCAAGAAAAAAGAAGTACGCTATTAACTATTAACGTACCTGTCTCTTCCGAAACGAATTGAGTACTGCGTCTCACTCTCGCCTACCATCGTCCGACTAAAGTCT
+
----(--6057;565<<<<C@B@@;;4:993555:>=0945@@A@@A=?B=@<?;;;?A?A,>9>B:9;BD;;;F>A@BCEED5BA=A<@@@7@?@;@AA>??BBB>B>??98336;;A@BBCCCBCCCB@A@=AABB?BBBBCBAA=A?B@@>@AA@???:8<6::00+/;4///:?>===8=87/799999$9987522996750588::=,2,2699;255===@A:;6;;;3:/0*0)/6:=<@BBBC>CB>=<665>>=,//;+//99997=:::8809554
@ATNG8:02324:05705
GATGGTAGCTCACGTACGTCACTCGTACTCATTCGTTTCGGAAGAGACAGGTACGTTAATAGTTAATAGCGTACTTCTTTTTCTTGCTTTTCGTGGTATTCTTGCTAGTTACACTAGCCATCCTTACTGCGCTTCGATTGTGTGCGTACTGCTGCAATATTGTTAACGTGAGTCTTGTAAAACCTTCTTTTTACGTTTACTCTCGTGTTAAAAATCTGAATTCTTCTAGAGTTCCTGATCTTCTGGGTCTCTCTCTCACGCACTACCATCGTCCGACTAAAGTCT
+
---50578=8==>>A@?=>>?B@@@DCBBB:;8;:;D:@><@;;;===BB9<?AAB8:7:AAC?C@A??>BBBBB>BBDCC2@?9=9999&3;8<3833.3><ABB=<?9<<;:@=>><>DD=A<AAA??<=>=BD=>:>??@>>>===BCA@;661///776177>?>>>>>>?<?;=>@.@-/+/9:9:+:;<<=2?===?>>8885:;;:+79==B;A=AB:>>AAA??;?=AB>>>><ABBB7>>C?>=>A????A??>>>=5::=<7717;:966.67;-
@ATNG8:02295:05751
GATGTAGAGAGACTGTAGCGCACCCAGAAGATCAGGAACTCTAGAAGAATTCAGATTTTTAACACGAGAGTAAACGTAAAAAGAAGGTTTTACAAGACTCACGTTAACAATATTGCAGCAGTACGCACACAATCGAAGCGCAGTAAGGATGGCTAGTGTAACTAGCAAGAATACCACGAAAGCAAGAAAAAAGAAGTACGCTATTAACTATTAACGTACCTGTCTCTTCCGAAACGAATGAGTACGATGAGATCTCGTGTGACTACCATCGTCCGACTAAAGTCT
+
:4565==CCCC?<666>A=GDCCC=CBC@BB@A@@:><?9488899><;@=:??@????+:6;;444::=;;;28345999$9B=@?CDD9CCC@BBBBBDCBA=A?;;8;CC?CCBBBDGJBBB;;;BCC@F@@@@B??@A@@@9@=@AA?AA@A@?9:69AACBC@@?9;;;/779991932+569696%7=6:::222668(/(.7./(.(.8:>=6:9=<<7713.3<=5=<<6@CCBBBCBB?>;AB@?:::<96------,-//55649722.3,6///
@ATNG8:02313:05720
GATGGTAGTATCTGCATACTCTGTCCAGAAGATCAGGAACTCTAGAAGAATTCAGATTTTTAACACGAGAGTAAACTGTAAAAAAGAGGTTTTACAAGACTCACGTTTAACAATATTGCAGCAGTACGCACACAATCGAAGCGCAGTAAGGATGGCTAGTGTAACTAGCAAGAATACCACGAAAGCAAGAAAAAGAAGTACGCTATTAACTATTAACGTACCTGTCTCTTCCGAAACGAATGAGTACTATAGACTATCTGAGACTACATCGTCCGACTAAAGTCT
+
<<>>@CDDC@AA@;==B?;;;;<AA=ABB=@@@@:;6:><<<;;;<8<<9=9=B798CAA.@;<>88AB===@A7778973333#399+...&.77)-----85667/7/553522,2;;;@<<<?CABBBBBA@C@@?>ABBBBCBB@D@BBB?BB?@@AAA@BAABCB?BC=???>@>=99.555.55555'2702222;;;::5:49822.238<AAA=????????C?BBD>BAA?BBBAABBBBCBB>@A@@CCBCAA???BBBBBBB@AAA:992:B@@
@ATNG8:02377:05166
GATGGTAGCTCTGCTCTGACTCTCGTACTCATTCGTTTCGAAGAGACAGGTACGTTAATAGTTAATAGCGTACTTCTTTTTCTTGCTTTCGTGGTATTCTTGCTAGTTACACTAGCCATCCTTACTGCGCTTCGATTGTGTGCGTACTGCTGCAATATTGTTAACGTGAGTCTTGTAAAACCTTCTTTTTACGTTTACTCCCGTGTTAAAAATCTGAATTCTTCTAGAGTTCCTGATCTTCTGGTGTCGTCTATCATGTACTACCATCGTCCGACTAAAGTCT
+
444<8<=CBBBBCCCCCCDBBAA@CCCCDDAA>ACDG>BBB@DDBBBCC@BBBDC@B?A@BD@D@CBBCCCCBB?BA@@@0@>=AABB=BCCC?CA@=@B=AABBBC@BBBCCCBB?BCC@B>CCCCB???>AABB@CCCCCBBBCCCBCA@BC>BBB>BB?B>@ACCBCCCC@BCBBC:B?B<@@@A@,?CB@A>ABDGF>BBBB7;;;;*;BBAA?A?CB?BBCCAAA@C@A>>@BB?BCC@BCBCCCBABCCBBBBBA@AA?BCBBBC@CAB@@@<BBBB
@ATNG8:02364:05229
GATAGTAGTACACTAGTCATACCAGAAGATCAGGAACTCTAGAAGAATTCAGATTTTTAACACGACGAGTAAACGTAAAAAGAAGGTTTTACAAGACTCACGTTAACAATATTGCAGCAGTACGCACACAATCGAAGCGCAGTAAGGATGGCTAGTGTAACTAGCAAGAATACCACGAAAGCAAGAAAAAGAAGTACGCTATTAACTATTAACGTACCTGTCTCTTCCGAAACGAATGAGTACACATCGTCGTGTCGTGCTACCATCGTCCGACTAAAGTCT
+
9778:556<===<;;;;<:5558;9;7556?=>9>466>==>A;>>9;7;;@@@BBB1B>@@AA000?0//>3/355555$5@;;4;;;0;:==?@@@BBBBE>@;@?:=>A49:??@BBBBAABC@@?C5:98834<>>>?3709:<>:8<<<<<=;:6:<@?@@>@A?999;@?>7;09885;BACA.6676///:<?>A38059994<8;:?AA>A@??>?@>@>CBB<B=><<<;;>:85888A@ACB>>>BBBCBBBC;>>99:<6<=>??D7??BB
@ATNG8:02357:05271
GATGGTAGGACGAGCGTCTGAGAGGTACTCATTCGTTTCGAAGAGACAGGTACGTTAATAGTTAATAGCGTACTTCTTTTTCTTGCTTTCGTGGTATTCTTGCTAGTTACACTAGCCATCCTTACTGCGCTTCGATTGTGTGCGTACTGCTGCAATATTGTTAACGTGAGTCTTGTAAAACCTTCTTTTTACGTTTACTCTCGTGTTAAAAATCTGAATTCTTCTAGAGTTCCTGATCTTCTGGGCAGACTCTCACACGCCTACCATCGTCCGACTAAAGTCT
+
444<8<=B<@;;5<<AABBBAA;;7;;;;A;<7;CBB=CGI?AABCCCE?AABBA=A>BBBB@C@C@AACBBCC?AAAAA5AC@C@A@<@CCCACCJACD;;;DCCC@CDCCBBBD@CCC@B?BBBAABAA=@@AA?BBCCCDCBBBCCDB@@@?DED?AA>B?BCCCBCCFJ>A@@??3?9?9:::::*;AAAA8;;CCCCDCBB<@@@@0@?@@C<@<;;8;CCCBBB@D?BACBBB=@?A@<ABBCCBAADBBBCCC@CBB?AAABBB?BBBBCC>CCCC
@ATNG8:02385:05290
GATGGTAGAGTATCATGTGTATCTCCACGAAGATCAGGAACTCTAGAAGAATTCAGATTTTTAACACGAGAGTAAACGTAAAAAGAAGGTTTTACAAGACTCACGTTTAACAATATTGCAGCAGTACGCACACAATCGAAGCGCAGTAAGGATGGCTAGTGTAACTAGCAAGAATACCACGAAAGCAAGAAAAAAGAAGTACGCTATTAACTATTAACGTACCTGTCTCTTCCGAAACGAATGAGTACTACTCTCAGAGACACACTACCATCGTCCGACTAAAAGTCT
+
----(-688BDA;;<666<>C9:0@6.--50--/88<.626BCCB;;5;A=@@CCDCCCCC2C?CCDBAACBBCE=A:;;?@?,=B>B4;;<5;AB@CCBBA??988,9<>@=ABA?BBBBC@AADCCCCCCBB@BCBB=??BABB??<@AECC?CBBBBBBB?BAABBB@>><>AA9<=9:9,8;7689::::';>:<878>=>?A=?;?CCC:>:<?B;;:;BABBCC@C?CCD>CAA>ACCCCBBB?@@BBBBCBAA>>>@ABAA<??@@==7<<>8889(;@@A
@ATNG8:02348:05342
GATGGTAGTCTCAGATAGTCTATAGTACTCATTCGTTTCGGTAAGAGACAGGTACGTTAATAGTTAATAGCGTACTTCTTTTTCTTGTCTTTCTCTGGTATTCTTGCTAGTTACACTAGCCATCCTTACTGCGCTTCGATTGTGTGCGTACTGCTGCAATATTGTTAACGTGAGTCTTGTAAAACCTTCTTTTTACGTTTACTCTCGTGTTAAAAATCTGAATTCTTCTAGAGTTCCTGATCTTCTGGATAGCGACGCGATATACTACCATCGTCCGACTAAAGTCT
+
8:;;5;;=@B@@;>;;;;;;;>><AAA=555505//;199)//)///7799.444459:59:..+-(--69;;<<>455===):928<700*////:56775:;6///:8C?BBCABA;;7;BB@C@CCDDBCBB@CCCB@CCCCCBCA@@CCBBBBB?@@@=@B9?=@;<;ABBCCABBBBB7;6;>AABBB,AA@AA;@@CBCDHCCD@DIEH5HAAAA>B?BC@@@ACCCB?B@CCABBB?BBD?DECCCCBB;;;BAC;;<BBB@CCAABD@BBAAAD=CABB
@ATNG8:02384:05363
GATGGTAGCAGACGTGACAGAGCGCCAGAAGATCAGGAACTCTAGAAGAATTCAGATTTTTAACACGAGAGTAAACGTAAAAAGAAGGTTTTACAAGACTCACGTTAACAATATTGCAGCAGTACGCACACAATCGAAGCGCAGTAAGGATGGCTAGTGTAACTAGCAAGAATACCACGAAAGCAAGAAAAAAGAAGTACGCTATTAACTATTAACGTACCTGTCTCTTCCGAAACGAATGAGTACTGCGTCTCACTCTCGCCTACCATCGTCCGACTAAAGTCT
+
999?;@DDBBCB;;6CBCCDFECBB@BCC@BBCC@@>??@@?>>?B;==>C8BB898CCD3C=@?AAA@@999@9@5:6>>>+>@:?:>@@2<<<?:9:@=;;99659A?8ABA=AA@?AECBDCCCBBBBBADCAB?BBBBDCBB?C@BCC@CBBBBBBB?BBBCBA=AA>999?B@===18794778888%/:58///;9??@<@8::@@=@<?ACAA>AAABBBB?B@CCD=AAA>AABBBBBBBAB:99@???BBBCC?EEC?BBBBBC?B@A???8@???
@ATNG8:02350:05531
GATGGTAGGACGAGCGTCTGAGAGGTACTCATTCGTTTCGGAAGAGACAGGTACGTTAATAGTTAATAGCGTACTTCTTTTTCTTGCTTTCGTGGTATTCTTGCTAGTTACACTAGCCATCCTTACTGCGCTTCGATTGTGTGCGTACTGCTGCAATATTGTTAACGTGAGTCTTGTAAAACCTTCTTTTTACGTTTACTCTCGTGTTAAAAATCTGAATTCTTCTAGAGTTCCTGATCTTCTGGCGCTCTGTCACGTCTGCTACCATCGTCCGACTAAAGTCT
+
,,,2(,,/)/999>;=>=;;;BCC?BB@ACCB@BLFD?CD@C@CCCCCCD@BBDCC@C@BBBB8;:;CBCC@@>B;:;;;;*;E>CCCC?BABC?C;;:9D@CBBBBC@BBBDGDDDFDBB>A=BBBB@A@B@CBBB=A@BABBCBBBBBCCCCB?BCC@CC?C?B@BBCCCAA=@BBBB7A;@=<;;;;*;BBBJ>BACCCBCBCB@CCCC5CBBBC?C?BB?@@@@@@A?A@@A@BBB?A?A=AAAABCDBBBBBBBBBBCCD?BBBA??<?>@???8ABBB
@ATNG8:02353:05593
GATGGTAGACATATCGTACTCTCTGTACTCATTCGTTTCGGAAGAGACAGGTACGTTAATAGTTAATAGCGTACTTCTTTTTCTTGCTTTCGTTGGTATTTCTTGCTAGTTACACTAGCCATCCTTACTGCGCTTCGATTGTGTGCGTACTGCTGCAATATTGTTAACGTGAGTCTTGTAAAACCTTCTTTTTACGTTTACTCTCGTGTTAAAAATCTGAATTCTTCTAGAGTTCCTGATCTTCTGGGCAGACTCTCACACGCCTACCATCGTCCGACTAAAGTCT
+
:55=8==CCCCCCGCCCCCCCBBBC@CC@?;;9<<AA9>>4=6=99::<;7<<<@@7?6:BAA>B@BB@C@@@0/).5555'570:788'59<8>/9733(25+2558782;=@??@@@<@AD7;7;==>@??@=A@@B<@@@>>>===@@@@>>>>=???<>?:>;>??@AAAAB=@?@?@5?;><>AAAA/@@@@A7>;;:88A>>>9>>>>/?@@@B<@<=;:<??A:;:;A<AAAA;;7799909///8899?@A??=A<AAA<?:;;AA<AA@>==7=<<=
@ATNG8:02358:05698
GATGGTAGTGTCATATGAGAGTGTGTACTCATTCGTTTCGGAAGAGACAGGTACGTTAATAGTTAATAGCGTACTTCTTTTCTTGTCTTTTCGTGGTATTCTTGCTAGTTACACTAGCCATCCTTACTGCGCTTCGATTGTGTGCGTACTGCTGCAATTTTGTTAACGTGAGTCTTGTAAAACCTTCTTTTTACGTTTACTCTCGTGTTAAAAATCTGAATTCTTCTAGAGTTCCTGATCTTCTGGTAGAGCGTGCATATATCTACCATCGTCCGACTAAAGTCT
+
444=5;;===BB>>>A?@;;;99:::9:444::4444)4:.5.59999:9.59<@=@D=@@@@9@=;;;:599@@84444&4:.4388;80;3457<<<9AA4>>><?B>BCCDCCAB?@BC@C?BCDDBBBC@B;;;@CCCCGGCBBBAA@@@00-0@@3@B00-0AABABBBB?@A@@A5A=A@BBCCC3BCBBB;@@@:99====3:999(7>?>@:@<9908AAAA@@<A678@@??79:@<:9@AAAAAAABBCBBCCBAA>A@AA??;?CC>?>8?A@:
@ATNG8:02362:05674
GATGGTAGTCTCAGATAGTCTATAGTACTCATTCGTTTCGGAAGAGACAGGTACGTTAATAGTTAATAGCGTACTTCTTTTTCTTGCTTTCTGTGGTATTCTTGCTAGTTACACTAGCCATCCTTACTGCGCTTCGATTGTGTGCGTACTGCTGCAATATTGTTAACGTGAGTCTTGTAAAACCTTCTTTTTACGTTTACTCTCGTGTTAAAAATCTGAATTCTTCTAGAGTTCCTGATCTTCTGGTCTACTACACTGTACTCTACCATCGTCCGACTAAAGTCT
+
ABBB?BBDBB@@@C996?@;;=C?@@EBBBBC@B==@8>>;@:><@@<@@;@AA@A=A6;998294:5@<<<>;;343333$3>8<888/////839:<68823339=@@CCCCCCBB>ABB?B?BDCCCBCB?CCCC@DCCCBBBA@@BB@@@DD@BBB>AA5;5;??>@?@BB?BBBCC9B=A=>????,?@==>6>9:::9@??@=A@A@0B:;:B?A?BB=@@BBBBB@B?BBCDCC@B@@=AAAABBBBCBBCDHCAAA@@>@BBC@@=@;;:CC>DBAA
@ATNG8:02369:05717
GATGGTAGAGTACAGTGTAGTAGACCAGAAGATCAGGAACTCTAGAAGAATTCAGATTTTTTAACACGAGAGTAAACGTAAAAAGAAGGTTTTACAAGACTCACGTTAACAATATTGCAGCAGTACGCACACAATCGAAGCGCAGTAAGGATGGCTAGTGTAACTAGCAAGAATACCACGAAAGCAAGAAAAAAGAAGTACGCTATTTAACTATTTAACGTACCTGTCTCTTCCGAAACGAATGAGTACACACTCTCATATGACACTACCATCGTCCGACTAAAGTCT
+
---8066?AAB<>BEAAABBBAA;;499?8@AABBA?A>AAA::9@=?@;=<777777777#3,39::;??=BBB9==;;;;;*5B>B9AAA7CBB?BBBCCDDCC?C@CC@AAA?AAAACBCCCCCCBBBBD@CABB>@A@@BCCB:@<@@@<@CBCCCBA=BCCB>=9>@<99::>=99:,7774566677%/616///;;@/--)-)---33)-(-9@00-9@??@BA>?;>>?8=<<9<@CBBBBCBCA=??;;;@BDAA@AA9979@@?9939>>999+9<88
@ATNG8:02369:05724
GATGGTAGTCTCAGATAGTCTATAGTACTCATTCGTTTCGGAAGAGACAGGTACGTTAATAGTTAATAGCGTACTTCTTTTTCTTTGCTTTCGTGGTATTCTTGCTAGTTACACTAGCCATCCTTACTGCGCTTCGATTGTGTGCGTACTGCTGCAATAATTGTTAACGTGAGCCTTGTAAAAACCTTCTTTTTACGTTTACTCTCGTGTTAAAAATCTGAATTCTTCTAGAGTTCCTGATCTTCTGGACGACGCGCACTGACACTACCATCGTCCGACTTAAGTCT
+
44<<8<>@A<;;;>>696;554:9954497//)///7.9>9>:><>>;>>5=>:94.43:4458@<BA:/-.--6(--888'---(/333(335;5:9;5;=7:566:?<@@@?CCBB@CCB@C?C@@@@@@A?BAAA?C;;:@@@999@A000;=:00+0:==<?8>>:99594>;;55999(99>255@::$95>99)65=;;;;;<<:>>=>+;555=5:5?@==::00/:16169455;49=<=@<5555555<<==>;;;BBB?A@@A@@;@???=?;>@00
@ATNG8:02405:05149
GATGGTAGTGATACAGATCAGACACCAGAAGATCAGGAACTCTAGAAGAATTCAGATTTTTAACACGAGAGTAAACGTAAAAAGAAGGTTTTACAAGACTCACGTTAACAATATTGCAGCAGTACGCACACAATCGAAGCGCAGTAAGGATGGCTAGTGTAACTAGCAAGAATACCACGAAAGCAAGAAAAAGAAGTACGCTATTAACTATTAACGTACCTGTCTCTTCCGAAACGAATGAGTAAAGAGAGTACGATATGTCTACCATCGACCTCTAGAAGTCT
+
?;>A444:::;CGCCIECDA@;>==:BCD@DCCA::09043:;;BB>BE>?<<A<;8<<<+=7;:?@>>><?8;18645555$55.5.555&599.55555>???;>9<;7;?@=BB:9;CBCB;;9CC@@@=@@:;489<<BB=A?A=A00+000/??AB?CDBBBB@BB?>?>?AA999+99:4;BDDG/=>:;>??A888=;?:??87277529BC<?@?A@>?=?579?893707;;;;<B8??B>>@BABBCC989CBA@?B:99@@=ABAAAA>?999
@ATNG8:02411:05123
GATGGTAGCGAGCGAGTGTGTATACCAGAAGATCAGGAACTCTAGAAGAATTCAGATTTTTTAACACGAGAGTAAACGTAAAAAGAAGGTTTTACAAGACTCACGTTAACAATATTGCAGCAGTACGCACACAATCGAAGCGCAGTAAGGATGGCTAGTGTAACTAGCAAGAATACCACGAAAGCAAGAAAAAGAAGTACGCTATTAACTATTAACGTACCTGTCTCTTCCGAAACGAATGAGTACGTGTGCGACGTGTCTCCTACCATCGTCCGACTAAAGTCT
+
4444.4:;>AAC>A<AB=<<@A=6515<<59997//)/)/669999433,34335555555#5.599555=959969B@@@BB1BC@EAGGF<BBC@BBBBCBCCC@C@CC?@@A?BBBBBBBBCCCCCCCCC?BB??<@BBBAB;97;?BBB@CCCDDCCC@CBCBBB?AA=ABA9=?=>=5988899999(7@?BBBBB???B<@;@@@A8;7:ABAA?BBAAACC@B?BDD=BBB?BBBBBBB>>@BBBBBBBFDAA=@=>B><>>>?BE@C??@@?9?:::
@ATNG8:02436:05143
GATGGTAGTGTCAGTGCGCGTCGTCCAGAAGATCAGGAACTCTAGAAGAATTCAGATTTTTAACATCGAGAGTAAACGATAAAAAGAAGGTTTTACAAGACTCACGTTAACAATATTGCAGCAGTACGCACACAATCGAAGCGCAGTAAGGATGGCTAGTGTAACTAGCAAGAATACCACGAAAGCAAGAAAAAGAAGTACGCTATTAACTATTAACGTACCTGTCTCTTCCGAAACGAATGAGTACGAGAGAGCACACGTGTCTACCATCGTCCGACTAAAGTCT
+
////)/;<AB@ABCIICFCCAA@DC@BBBABB:9;B=@<@AB??=?;==9<<998>>CCC1C@C988<?><=?>>3=///9966'68(/(...&...(.33338722,227735555::;@CBBB@A@BBAAA@=@AAA>AAAA>=>A0:4:8819??A@AAB?ACBB@A=@@:988487=<:1956/66667(8<9>888BBBAA;?;?BBC:=:=?B@@=@@@@ABB@B?BBB=BCC?BAABBCCB>>>B==ABBCBAAA===>==C;;:BB?A>=888)99::
@ATNG8:02437:05130
GATGGTAGGCACTGCGCACACATCCCAGAAGATCAGGAACTCTAGAAGAATTCAGATTTTTAACACGAGAGTAAACGTAAAAAGAAGGTTTTACAAGACTCACGTTAACAATATTGCAGCAGTACGCACACAATCGAAGCGCAGTAAGGATGGCTAGTGTAACTAGCAAGAATACCACGAAAGCAAGAAAAAGAAGTACGCTATTAACTATTAACGTACCTGTCTCTTCCGAAACGAATGAGTACACATCGTCGTGTCGTGCTACCATCGATTCCGGATAGTCT
+
;9?B:BCD@CBCBCBCCCCCBBBDD=BBD@DCCCAA>@@BBCCCBB?BD>@>@CBBBBBB3BACCCAAAAACBB;A?:::99*9C>B4;;;7;DC@CBCBCCCCC?B>AB?BBB>AA@@BDDCCCCCCCCBA>BBBB>B@@@@@@B>B@AAA?ABBBBABA>BBA?@>@CC?989;:;===4;;:988888+8A;B888CBC>>;><>>AA<>;><@@@>ABCDDCC>A>ACE?BAA>>>>CCCCAAAAAA>AABFCBBBAABCB?BAA=?B=C<B?BBBB999
@ATNG8:02398:05317
GATGGTAGTACATGATATACGACACCAGAAGATCAGGACTCTAGAAGAATTCAGATTTTTTAACACGAGAGTAAAACGTAAAAAAGAAGGTTTTACAAGACTCACGTTAACAATATTGCAGCAGTACGCACACAATCGAAGCGCAGTAAGGATGGCTAGTGTAACTAGCAAGAATACCACGAAAGCAAGAAAAAGAAGTACGCTATTAACTATTAACGTACCTGTCTCTTCCGAAACGAATGAGTACGTGTGCGACGTGTCTCCTACCATCGTCCGACTAAAGTCT
+
@B@A<??CCABB965<;:565;;9<7<;;4777///27777:888433-34335<==<==%616>9999999999&4;;>@@@@%55166;>@0>6926<<BACD9;4989:2:@=;@@??@EDCCBBBBCCDE@DBBB?CBCCBCCC?B=A:;6;AA>@;@A>ACBB@@;9918=?9>@:99,7;;6<ACCD3BB?B99:FGB>>:><@BBA;@<<A@:;6:@AABCD@C@BCD?CCB>AADCBBB???BBB9::BCBCA>>=;;;<?@@@@@=?BBAAA:AA?@
@ATNG8:02415:05339
GTGGTAGCTATACGTATATCTATGTACTCATTCGTTTCGGAAGAGACAGGTACGTTAATAGTTAATAGCGTACTTCTTTTTCTTGCTTTCGTGGTATTCTTGCTAGTTACACTAGCCATCCTTACTGCGCTTCGATTGTGTGCGTACTGCTGCAATATTGTTAACGTGAGTCTTGTAAAACCTTCTTTTTACGTTTACTCTCGTGTTAAAAAATCTGAATTCTTCTAGATTTCCTGATCTTCTGGGTGTATAGCGAGTATCTACCATCGTCCGACTAAAGTCT
+
44=8===BBBCC;;6CCCCDCCA@A@?AA@@;@@@@;AB>B?CBBBJGC@@@@CC?C=BACDAD?BBBA@?>8;2;;999'38,7>?;9?AAB@BBB@BB?BBBBAA>ABABC;;;9=??;?<?>DC888;5;@>>;>==??::;:>>??;;:A<:8:;<=8>:===>>>?@B=>>>AB5A=?:88888(8>888-8=>>?>;;:=188888%889;<=A;>>:;;;===A:A:==>>;:4:8//)/6///7;;>==@B???;;5;;;;>>;>A???D;C>>>
@ATNG8:02395:05386
GATGGTAGCTATACGTATATCTATGTACTCATTCGTTTCGGAAGAGACAGGTACGTTAATAGTTAATAGCGTACTTCTTTTTCTTGCTTTCGTGGTATTCTTGCTAGTTACACTAGCCATCCTTACTGCGCTTCGATTGTGTGCGTACTGCTGCAATATTGTTAACGTGAGTCTTGTAAAACCTTCTTTTTACGTTTACTCTCGTGTTAAAAATCTGAATTCTTACTAGAGTTCCTGATCTTCTGGACGACGCGCACTGACACTACCATCGTCCGACTAAAGTCT
+
///727:<AAABCBCCG>CBCBC;99>9>@9:4:AA@=A@=A=995C>BA?CBBBB>A>ABBB@B?CBBCCAB;B?AAAAA.@>9<999,8>9929;?<AB?B???BA>AAA>?AAA=A>><><??A885=>=A@@@;>>@@A@@?>==?>888=8866:AA=A<@@@@>>>@@<@???>/=1818===?/?@@@E7;;@;;;>>;;7:AAA/A;;;<7<7=@///<==9==<@<BABB=>:>AA<A=>>=@@B@@@@@@??;:;@<A;::@@=AAA=>>4;;;/
@ATNG8:02395:05459
GATGGTAGCGCGACGAGCGTAGACCCAGAAGATCAGGAACTCTAGAAGAATTCAGATTTTTAACACGAGAGTAAACGTAAAAAGAAGGTTTTACAAGACTCACGTTAACAATATTGCAGCAGTACGCACACAATCGAAGCGCAGTAAGGATGGCTAGTGTAACTAGCAAGAATACCACGAAAGCAAGAAAAAAGAAGTACGCTATTAACTATTAACGTACCTGTCTCTTCCGAAACGAATGAGTACGACTGAGAGAGCTCTCTCTACCTTCGTCCGACTAAAGTCT
+
@AAE@BCEDABBBCCCCCCCCCAAA>BCC@CCBBBB?B@BBBBBBC?BB>C>?>?=?><>.?>@ABBBCAA999+9>9;;;;*;B>@2::;49@D?BBBCBCBCC?CABB?BBB?BABDECCCCCBCCCCCC@DB@@>BBCEBBBB9?;?::6;CCAABBB?BBCCBB?BC?99:@BBDFC=?881988888%/<7<///<;KED<A;@@AB8;7;D@@?>ABBBCBB?B?BBD=BBB>ABBB@@@0000>>>@;??A??>?:;;;;>D=DAAA=@>>888-8>>>
@ATNG8:02403:05539
GATGGTAGGCACTGCGCACACATCCCAGAAGATCAGGAACTCTAGAAGAATTCAGATTTTAACACGAGAGTAAACGTAAAAAGAAGGTTTTACAAGACTCACGTTAACAATATTGCAGCAGTACGCACACAATCGAAGCGCAGTAAGGATGGCTAGTGTAACTAGCAAGAATACCACGAAAGCAAGAAAAAGAAGTACGCTATTAACTATTAACGTACCTGTCTCTTCCGAAACGAATGAGTACGAGAGAGCACACGTGTCTACCATCGTCCGACTAAAGTCT
+
///97;;=?@:555599<<?>>??@25557555<66167999:94:3::7<78883377*78783444;:99;13355555$55.5.599+9994555<===<<4665<7=??889979CCBBBCCBBBCCADAAA=@?>=99993;4:9817;;8?::?>><<<?@:?>==9858AAAF1779599;;;+9=6<788>AA@@:>:=?AA8=8==???=AA@@A??9<:999,7==9?BABAAAAB>>>=<?;:::;>?888866:5559939=99>>3B777
@ATNG8:02411:05566
GATGGTAGGCGACATACATACGCGCCAGAAGATCAGGAACTCTAGAAGAATTCAGATTTTTAACACGAGAGTAAACGTAAAAAGAAGGTTTACAAGACTCACGTTAACAATATTGCAGCAGTACGCACACAATCGAAGCGCAGTAAGGATGGCTAGTGTAACTAGCAAGAATACCACGAAAGCAAGAAAAAAGAAGTACGCTATTAACTATTAACGTACCTGTCTCTTCCGAAACGAATGAGTACAGAGAGTACGATATGTCTACCATCGTCCGACTAAAGTCT
+
966>9==C@C@A@=;;;>@BABBBB?BCD@CB@@@=+0*/9::;<<7;;03-3;9==>@@,@=AADEC@A;;;?6??;;;;:$5949.55)59949655>=@9::9?AA<A@@=??A@BDCCCCCCCCCCC?BBCC>AABBEECB>C?BBB?BCCCCCBB@BBBBBA?BB??@@8=<999+99>;99:9:9%0>;=0//;;A??<?;<<;;0819<AAA=ABBAAAB>A=ABA;@??<??@ABBBCCCBAABDCCBBBBBBBB;;59566::5:<=:;;/::88
@ATNG8:02412:05539
GATGGTAGCGCGACGAGCGTAGACCCAGAAGCATCAGGAACTCTAGAAGAATTCAGATTTTTAACACGAGAGTAAACGTAAAAAGAAGGTTTTACAAGACTCACGTTAACAATATTGCAGCAGTACGCACACAATCGAAGCGCAGTAAGGATGGCTAGTGTAACTAGCAAGAATACCACGAAAGCAAGAAAAAAGAAGTACGCTATTAACTATTAACGTACCTGTCTCTTCCGAAACGAATGAGTACGTGTGCGACGTGTCTCCTACCATCGTCCGACTAAAGTCT
+
:65=8=<<BB;;:DHFCCCBAA;;;,0==90//:/44057:<=555;8;:393///88888+86:==888:<?@@9;;9;999(592549>90;=>=CCCBBBCBC?A@CD@CAB?BBBBCCCCBBBBCCBCD@CB@@>?CAA??=;5<,000+0<=?CBBA?CAABBC?BB@BA@<><877)2660557779&6:69///=9?>?7:67;>=2;5;A@@?=@BBBBCC@C????8?::49@BABBB??;>>>;;;?????>>=>=><?===@A=@AA@@@;>999
@ATNG8:02439:05557
GATGGTAGCGCACACATAGATACAGTACTCATTCGTTTCGGAAGAGACAGGTACGTTAATAGTTAATAGCGTACTTCTTTTTCTTGCTTTCGTGGTATTCTTGCTAGTTACACTAGCCATCCTTACTGCGCTTCGATTGTGTGCGTACTGCTGCAATATTGTTAACGTGAGTCTTGTAAAACCTTCTTTTTACGTTTACTCTCGTGTTAAAATCTGAATTCTTCTAGAGTTCCTGATCTTCTGGGCAGACTCTCACACGCCTACCATCGTCCGACTAAAGTCT
+
444:5<=<BAC?BAB:69CCCBBAB@A?;=>?<AA<@7?C@>:<<<<<==8<<<95058<<BB=A7<9?;;=>>>7;?@@@0=@:=344(49:=9??@;@>:<=BCDIACHBAACCC@ECB?B@CCCCBBBC@BBBB?CABACCDDBBBCCCCCC?CBB@CC@C?BBCBBBBBB@CDCBB7B5;5;;<;<*;BBBC?CCBBB;;;?>4:::-999@@=A=@@;?>>:<<<7<9@<AB<?7@@@B=:::BBCCCCCBC@BB@BCB@CCCABC@CCBBCC=CCBB
@ATNG8:02415:05618
GATGGTAGCGAGCGAGTGTGTATACCAGAAGATCAGGAACTCTAGAAGAATTCAGATTTTTAACACGAGAGTAAACGTAAAAAGAAGGTTTTACAAGACTCACGTTAACAATATTGCAGCAGTACGCACACAATCGAAGCGCAGTAAGGATGGCTAGTGTAACTAGCAAGAATACCACGAAAGCAAGAAAAAGAAGTACGCTATTAACTATTAACGTACCTGTCTCTTCCGAAACGAATGAGTACGTGTGCGACGTGTCTCCTACCATCGTTCGGTCAGAGTCT
+
;;:C?CABBDBBBCBBCCBCCCC@@?ACC@BBBCAA>A@BBBBBBB>BB>B>BBCBBB@@2B?BBBBBCCBBEE=B@;;;;;*<B>C5;;;-;@>;?CCAAAA;;6;>AA?DCC=AACCDCCC@@ADDBBBC@CCCC@B?@?CCCB?C@CBB?B@?ABBBC@BBBCCC??><>BB=@@998*889=AABBB3BB?BBB?BAA@@<@<@AAA<A<?@BBB@CCCCCBB@C@DDC=A:95:??@@ABAAABAAACDCBBBB?@=<@;=A@?>B?AA?BBBBCC;;;
@ATNG8:02416:05615
GATGGTAGCATCATGCATATCTCACCAGAAGATCAGGAACTCTAGAAGAATTCAGATTTTTAACACGAGAGTAAACGTAAAAAGAAGGTTTTACAAGACTCACGTTAACAATATTGCAGCAGTACGCACACAATCGAAGCGCAGTAAGGATGGCTAGTGTAACTAGCAAGAATACCACGAAAGCATGAAAAAGAAGTACGCTATTAACTATTAACGTACCTGTCTCTTCCGAAACGAATGAGTACGATGAGAGAGCTCTCTCTACCATCGTCCGACTAAAGTCT
+
455>:>?DCCCBBAABBCBIDBBBC?CCD@BBD@@@>BACBBAAAB?BB@E@AA??==>>+B<ABABBBABAA@;@>;;;;;*;C>C5<<;-;BB?CCBBCBDDD?A?AC@CCB>@@BBCBBCBBBCBBBCC?CC::6:A@@BB?><@?BBB@CBBBBB?@=?FEDBB?BB?BBB:==999+988888888(5=9=588BB=;<-/-/888+/,/=B@@=@BBBBBE@B?AA@:?@A>ABBBBDCCB999BAABBAA??>>>;;::>>===A=AA?===5@??>
@ATNG8:02393:05645
GTGGTAGTGTCATATGAGAGTGTGTACTCATTCGTTTCGGAAGAGACAGGTACGTTAATAGTTAATAGCGTACTTCTTTTTCTTGTCTTTCGTGGTATTCTTGCTAGTTACACTAGCCATCCTTACTGCGCTTCGATTGTGTGCGTACTGCTGCAATATTGTTAACGTGAGTCTTGTAAAACCTTCTTTTTACGTTTACTCTCGTGTTAAAAATCTGAATTCTTCTAGAGTTCCTGATCTTCTGGTCTACTACACTGTACTCTACCATCGTCCGACTAAAGTCT
+
444.499ACBB===@?=BECBCBCB?>?::;7;<@<8<<0505::9;@B=AA??;7;6;<;;5<59@@<;;;=D954444$4>4499BD=@<=>495<<:>;?>>ABDACCCHEFCD?BCD@C@CBBBBCCDACABB@CABBDHAABBCCCCCCC@CCD=BB@D?CCCCBBBB?<@9999.;<?=;;;;;*;AAAC>CBDBCBBBAA5;;;;*<AAAB@C@CHACCCCDDD@C@BBABAB;@;;7;ABBDDDCBBBCCCCCCCBB?B@@@CC@CBBBCC>CCCA
@ATNG8:02398:05708
GATGGTAGCGCACACATAGATACAGTACTCATTCGTTTCGGAAGAGACAGGTACGTTAATAGTTAATAGCTGTACTTCTTTTTCTTGCTTTCGTGGTATTCTTGCTAGTTACACTAGCCATCCTTACTGCGCTTCGATTGTGTGCGTACTGCTGCAATATTTGTTAACGTGAGTCTTGTAAAACCTTCTTTTTACGTTTACTCTCGTGTTAAAAATCTGAATTCTTCTAGAGTTCCTGATCTTCTGGTCTACTACACTGTACTCTATCGTCCGACTAAAGTCT
+
:::=:<<A=BBB>666>C@@AC;99CB===55055;@8??;@:AB@=955.59:998=7;;;>8><>@=44499;;7<AAA>+=B>A<<>49495054=7==755::;<8<@A???=>6;>>7>=BAA@A;??<@CCC@CCCA@A@@@ABAA:9:?;?:::,9?6<5??955;<55.45555&57<69;;;?,=C===4955595556;7<>??+<<<@@@C@DD?BB@A?9:69<@CCABA::;D@AAA;;;;;:@@BABBB@@@>;;00)/9:9:<6<;?>
@ATNG8:02419:05685
GATGGTAGCTCTGCTCTGACTCTCGTACTCATTCGTTTCGGAAGAGACAGGTACGTTAATAGTTAATAGCGTACTTCTTTTTCTTGCTTTCGTGGTATTCTTGCTATTTACACTAGCCATCCTTACTGCGCTTCGATTGTGTGCGTACTGCTGCAATATTGTTAACGTGAGTCTTGTAAAACCTTCTTTTTACGTTTACTCTCGTGTTAAAAATCTGAATTCTTCTAGAGTTCCTGATCTTCTGGTGTCTGATCTGTATCACTACCATCGTCCGACTAAAGTCT
+
444=8==FCCCBCDCCCCCCBBCCCBBBCC;:69CC@7CC@C@CCCCCBB>BDCCB@D@BBBA>B?@AABBCBCB@AAAAA2?B=A@BA=@@@@=@@A>AC?ABD@@@=@CBCCBBB=??C?B5::A@A:::>::9?7A@CEDBABABAABBAAC@;;;?BB?BADBCBBCIFG?B;;;;.<>A>;;;;;*;CCCI>EEIEEEDDCC?BBBB3B@@@B=A=@C@DB@@@CC?B?BBBBAA>ABC@CC;;;DCCCC;;;BAAAA;;7<@@@?B?A@A???9?@@@
@ATNG8:02479:05146
GATGGTAGTGTCATATGAGAGTGTGTACTCATTCGTTTCGGAAGAGACAGGTACGTTAATAGTTAATAGCGTACTTCTTTTCTTGTCTTTCTGTGGTATTCTTGCTAGTTACACTAGCCATCCTTACTGCGCTTCGATTGTGTGCGTACTGCTGCAATATTGTTAACGTGAGTCTTGTAAAACCTTCTTTTTTACGTTTACTCTCGTGTTAAAAATCTGAATTCTTCTAGAGTTCCTGATCTTCTGGTAGAGCGTGCATATATCTACCATCGTCCGACTAAAGTCT
+
****(**259@<;;;<<<<<555=::::::44.44490995<056;=>BA;>=00/3957709.5.4;;<665<<34///&/7)///9:.///89,33849;6333;@C?BCECCCCC@CCD?C@CDBC:<;D?AACB@BBBBBBBBCCCBBBBBD?CCC?BC@D?BBABBGEBC?CBBBB:A>A;;;;;;;%;C@@?;@ABBBBAAABAHHHK5C;;<C=B?CB?BBBCDCC?C@AA@BBA>B@@=@AB@@ABBBBBCCBBCBBBB?B;;;@B?ACB;;;6;BBB
@ATNG8:02490:05139
GATGGTAGCATCATGCATATCTCACAGAAGATCAGGAACTCTAGAAGAATTCAGATTTTTAACACGAGAGTAAACGTAAAAAGAAGGTTTTACAAGACTCACGTTAACAATATTGCAGCATTACGCACACAATCGAAGCGCAGTAAGGATGGCTAGTGTAACTAGCAAGAATACCACGAAGCAAGAAAAAGAAGTACGCTATTAACTATTAACGTACCTGTCTCTTCCGAAACGATGAGTACGTGTGCGACGTGTCTCCTACCATCGTAATTGCGAAGTCT
+
;95=:>?BBCBCD9<;@C>DCDBBBC;;89>>@00)/3888@A??<>B?B>AABBABBA+=7==BBBBB>B@;172:5555$5;6;.555&555.6B>CCBBCF@C=@@:@=>;?ABBCCC?BBB@A;;;A<@@A@6:;?@AABB?B?BAA>ACCB???B?AA@A9949A>ABB?BBBD??>??BBCCC3BB?A9::@AAAB?B@DAAB?B@BBBBB?BBB>???::6;991600000;;BBB:99>>@@@AACBBCC?BBB;====<<17-//@@6::A8
@ATNG8:02475:05189
GATGGTAGCTCGCTGATGATATCTCCAGAAGATCAGGAACTCTAGAAGAATTCAGATTTTTAACACGAGAGTAAACGTAAAAAGAAGGCTTTACAAGACTCACGTTAACAATATTGCAGCAGTACGCACACAATCGAGGCGCAGTAAGGATGGCTAGTGTAACTAGCAAGAATACCACGAAAGCAAGAAAAAGAAGTACGCTATTAACTATTAACGTACCTGTCTCTTCCGAAACGAATGAGTACTACTCTCAGAGACACACTATCGTCCGACTAAAGTCT
+
9:;B?CBCCBCBBBCBCCBCCCCCC@CCC@CCCCAA?A>AABBBAB?BB@B?CBB@@A@@2@?BBBBBBBBBBB=BABBBBB3CC?B?AAA>ABB?CBBCCCBAA?B@BC@BBB@BBBBCCCCDEBBBBBBB@FBBAA<ABB?@@@9?;?::7;CBCCBBB@AAACCB?BA>999=??999,97708@DED/@A=A888?@>;;5:8===>=B<A@CBC@@@?ACBC?A<@@=5=00,0>>@BBBBBB???BBB998A?>>>==B>>BA@C??:::2:@??
@ATNG8:02475:05193
GATGGTAGGCGTGTGAGAGTCTGCCCAGAAGATCAGGAACTCTAGAAGAATTCAGATTTTTAACACGAGAGTAAACGTAAAAAGAAGGTTTACAAGACTCACGTTAACAATATTGCAGCAGTACGCACACAATCGAAGCGCAGTAAAGGATGGCTAGTGTAACTAGCAAGAATACCACGAAAGCAAGAAAAAGAAGTACGCTATTAACTATTAACGTACCTGTCTCTTCCGAAACGATTAGTACAGAGAGTACGATATGTCTACATCGTCCGACTAAAGTCT
+
555=9==?<<A@@AEAABB;99955)5;;>CB0000)/6==;ACBB?BB@D@A@::9999'86;<?344B==;?2=<:;:::,0/)/)//)/6839855879<A7;7:A:=;:7:<>><==>>@EB@;::>;>?@C:=;>===766)63:;;=AAAABB?>;??BB@@>8728;;6<<<>>4=;=5;:>>>/8818======??<?<??>=:==A=788;?===>>>=B<A==6=0009=00.7:///99;@@@AABAB==>>>>===>=8=<<<=<6<@??
@ATNG8:02449:05224
GATGGTAGAGTACAGTGTAGTAGACCAGAAGATCAGGAACTCTAGAAGAATTCAGATTTTTAACACGAGAGTAAACGTAAAAAGAAGGTTTTACAAGACTCACGTTAACAATATTGCAGCAGTACGCACACAATCGAAGCGCAGTAAGGATGGCTAGTGTAACTAGCAAGAATACCACGAAAGCAAGAAAAAAGAAGTACGCTATTAACTATTAACGTACCTGTCTCTTCCGAAACGAATGAGTACTATAGACTATCTGAGACTAATCGTCCGACTAAAGTCT
+
BBBB@CCCCCCCCCCCCCBBCCBBA?BBB?BAA?::5;>@@BBCCC?BB?B@BB@BBBBB3B@C@??CBABBBB;@@:;;;;.;B@B5;;;.<AC@BBBCDCB;;6;>;;9:BEACCBBCCCCCBBCCBA@@?CBCB?CBBBCBBB?B@BCC@BBBBBBCC?AA@BBB@CC<>9:3:=988)5771678888%/858///99@@@=B<?8;;9=:=ABAB?CAACBAA=A<??C>BCB?BBBBBBBBAAAAA===@CBBBBBBBD@CABAB@C>>?AD>A@??
@ATNG8:02491:05240
GATGGTAGGCGAGAGTGAGACGCAGTACTCATTCGTTTCGGAAGAGACAGGTACGTTAATAGTTAATAGCGTACTTCTTTTTCTTGCTTTCGTGGTATTCTTGCTAGTTACACTAGCCATCCTTACTGCGACTTCGATTGTGTGCGTACTGCTGCAATATTGTTAACGTGAGTCTTGTAAAACCTTCTTTTTACGTTTACTCTCGTGTTAAAATCTGAATTCTTCTAGAGTTCCTGATCTTCTTGGTGCGCTACAGTCTCTACTAGCCATCCGTTACCCCGACTTTAAAGTGCTAATCAGC
+
///7279:<=B@<;?@@@A>====>>=;@@BC:;;BB>BC@C=:99?BCCACCBBB?B>ACBB?B>AABBBBB@@4>;===(736;<9=1<;BA=@@@>BB@BBBBBB588?>>>>><@AA=D<>>>=;///<6::9A;=>;>===>>>A;;;A@@;878;;;5;;;;;AB;;;?:=;;;;1;;A=AABBB/>>ABD:@==;:;::::1888)6<=>A=A=;;7:=:96//*/5::;?AA<??<?999///;;;;>?===777;;::6>>?:==78888(7989:1:7/866666,22***
@ATNG8:02469:05300
GATCTGTAGCGCACCCAGAAGATCAGGAACTCTAGAAGAATTCAGATTTTTAACACGAGAGTAAACGTAAAAAGAAGGTTTTACAAGACTTCATCTGTTAACAATATTGCAGCAGTACGCACACAATCGAAGCGCAGTAAGGATGGCTAGTGTAACTAGCAAGAAATACCACGAAAGCAAGAAAAAGAAGTACGACTATTTAACTATTTAACGTACCTGTCTACTTCCGAAACGATGAGTACAGAGAGTACGATATGTCTACCATCGTCCGACTAAAGTCT
+
77//69::9444455)5<=8;<<>>C=C@BBBB@<?=@?5:7;9555555$56;::99994444)4445=9=,=:6?2999&4475/0--(------/)/5;;6<<<1339=>:888==;;;/...35681/////;;<7=88887:998777>9:;;9@<7555)5996:;;=>6<<=9;:::9'894999>://////(/(37333(3389;;;6;33388896=5528.--.---558::989887:333;;<<444:?;?666;;67522:=3:?52
@ATNG8:02477:05294
GATGGTAGGCGAGAGTGAGACGCAGTACTCATTCGTTTCGGAAGAGACAGGTACGTTAATAGTTAATAGCGTACTTCTTTTTCTTGCTTTCGTGGTATTCTTGCTAGTTACACTAGCCATCCTTACTGCGCTTCGATTGTGTGCGTACTGCTGCAATATTGTTAACGTGAGTCTTGTAAAACCTTCTTTTTACGTTTACTCTCGTGTTAAAAATCTGAATTCTTCTAGAGTTCCTGATCTTCTGGGTGCGCTACAGTCTCTCTACCATCGTCCGACTAAAGTCT
+
////)/7787A;;6>>CCCCABBBBABABA@@<@<;<6;C?C????BCBC?BCBBC@C=?AAA>A>AABBBCAAA@BA@BB1??<A765.2===474=8BB@A@A@A@<=>==BBAA;AAA=B=@??==>=>=AABB<>>?B>>>@@@AAA@???;???<AB=A<A@@AACCCA8=>AGD2=7;7;=EDD/AA@@@9??@@A@A>>>5::99+;9:;@<A<@@<@AA>;;;=B>@???@@=B<=;7<<<??ABA>==AAAA===;4633333-3777==6==A@
@ATNG8:02478:05272
GATGGTAGCTCTGCTCTGACTCTCGTACTCATTCGTTTCGGAAGAGACAGGTACGTTAATAGTTAATAGCGTACTTCTTTTTCTTGCTTTCGTGGTATTCTTGCTAGTTACACTAGCCATCCTTACTGCGCTTCGATTGTGTGCGTACTGCTGCAATATTGTTAACGTGAGTCTTGTAAAACCTTCTTTTTACGTTTACTCTCGTGTTAAAAATCTGAATTCTTCTAGAGTTCCTGATCTTCTGGATATGAGTGACTCGTGCTACCATCGTCCGACTTAAGTCT
+
:99C9>=BBBCCBBBCCCDDCCCBBBBBBBBB?BCCD=CC?B?CCCCEDD@DAABB@C<@ACC?C?CBBBBBBCD@CBBCC1CC?CBCC=CBCC@CCC@CE?BB@BCC@CCCCCCBB?BCD@B?BCCC???C?CFDD?BBCCCCBBBBBBAAAAB>BBB@AA>@>BBCDCCCCB=B;:::6:>B;::::9*:CBBC>CCCCDCBCCCACCCC5BCBCC@C@CC?BBCCAAA<A>ACBCCF@B?A?@DDGDBBBBBCCCBBBABBB?B???BB?A???7<7?A?@
@ATNG8:02460:05414
GATGGTAGCGCATATCAGCGCAGCCCAGAAGATCAGGAACTCTAGAAGAATTCAGATTTTTAACACGAGAGTAAACGTAAAAGAAGGTTTTACAATACTCACGTTAACAATATTGCAGCAGTACGCACACAATCAAGCGCAGTAAGGATGGCTAGTGTAACTAGCAAGAATACCACGAAGCAAGAAAAGAAGTACGCTATTAACTATTAACGTACCTGTCTCTTCCGAAACGAATGAGTACTATGTAGAGCTCTATACTACCATCGAATCCTCTTAGTCT
+
4444.4999=;C;;;BA@BCBCCID>CCCAC;;9BB?@<@@?:;9><??<??AAA;;;;;*9;@@AA?@>>>>>1>:59::-5:5::C?C2C6626<<<C;;;<7;7;@.73:-33;=>>?;@?@@;:99A>AB@<9994498859)///)/99:--//)000/33-38288>6?:;8277713333&3;38;<@?=9;;49277995<6<;BBB?C@@@@@B=@>ACC=A??9?=>788?=>>>>??>><>87;;997754996==7=;4/--)---55
@ATNG8:02463:05511
GATGGTAGCTCGCTGATGATATCTCCAGAAGATCAGGAACTCTAGAAGAATTCAGATTTTTAACACGAGAGTAAACGTAAAAAGAAGGTTTTACAAGACTCACGTTAACAATATTGCAGCAGTACGCACACAATCGAAGCGCAGTAAGGATGGCTAGTGTAACTAGCAAGAATACCACGAAAGCAAGAAAAAGAAGTACGCTATTAACTATTAACGTACCTGTCTCTTCCGAAACGAATGAGTACGAGAGAGCACACGTGTCTACCATCGTCCGACTAAAAGTCT
+
:66=:@@CCCCDCCCBBBCCCCCCC@DCD@BCC;:;7;5;BA???B?CC@B???:98@@@.A=ABBCFBBBCBB=B9;:DDD1BB>B2<;<6;DD@CBBCB@@0000=@@=A@A?CCCCCDDCCBCCCBCBB?BB?@<A???AA@?:?;??@<?AAABBAA>ABBCCB>BB?>>>=>@988)666/7::::+:=:>:<;>>CEE<@;>>??5;5;>A?@<@A:::BB@D?BBB=B??<?CCBBFBAAAB@>>BBBB@@@@>>>AA7;;>>B@;<<:8///)0000
@ATNG8:02489:05492
GATTAGTGTGTCTCTGAGAGTAGTACTCATTCGTTTCGGAAGAGACAGGTACGTTAATAGTTAATAGCGTACTTCTTTTTCTTGCTTTCGTGGTATTCTTGCTAGTTACACTAGCCATCCTTACTGCGCTTCGATTGTGTGCGTACTGCTGCAATATTGTTAACGTGAGTCTTGTAAAACCTTCTTTTACGTTTACTCTCGTGTTAAAAATCTGAATTCTTCTAGAGTTCCTGATCTTCTGGGTCTCTCTCTCACGCACTACCATCGTCCGACTAAAGTCT
+
;99;BDDCBBBBCCDCCDBBBDCBBBCCCC?ABBD>DD>A?BABACCC>ABCFC@CACCCB?CBCBBCCBBBC>;;;;;*9B<BBCC=DBAB?CCC@CC?A@BECC@CCCCCCCC?BBB@D?DCAAABBC?CCCC@CBBBCBBBBDDBB@AAB?CDE???=>;?BBBBBCCC@CBBBB7B=B;;;::-;CCCC=CCDCCCD;;;?BBBD5CCBBD?B@BC@BBBBBBB?C?BBBBBB>A@BB<ABBAAAABBBBCCCCCCBB?CBBCCC?CAAABB>CBBB
@ATNG8:02453:05566
GATGGTAGACACGTGTGCTCTCTCGTACTCATTCGTTTCGGAAGAGACAGGTACGTTAATAGTTAATAGCGTACTTCTTTTTCTTGCTTTCGTGGTATTCTTGCTAGTTACACTAGCCATCCTTACTGCGCTTCGATTGTGTGCGTACTGCTGCAATATTGTTAACGTGAGTCTTGTAAAACCTTCTTTTTACGTTTACTCTCGTGTTAAAAATCTGAATTCTTCTAGAGTTCCTGATCTTCTGGGATGTGTGCGCAGTGCCTACCATGTCGACTAAAGTCT
+
44497=>CBBBAA;<966<=55:@@ABBBBDB@CCBB<BB>A?BBBCCAA>A?CCE@C>BAAB>B?BBBABB@>A;@@?@?.336:99F7>CAA>ABB?BC<???>;=8===AAABC=???<@<@@@:;<>?=BBBD:??AABB@@@>>>@===A<;:;<AA=A=@@@@>>>@@5;;===/=:>7;;BBB.=>@@@1;::9:<><=><AAAA/A?>==:=<@C;>===>>?;@<@AA???:99==6;///<<:;;;A?>>D;??A=>:8///;8666-62**
@ATNG8:02455:05520
GATGGTAGCGCACACATAGATACAGTACTCATTCGTTTCGGAAGAGACAGGTACGTTAATAGTTAATAGCGTACTTCTTTTTCTTGCTTTCGTGGTATTCTTGCTAGTTACACTAGCCATCCTTACTGCGCTTCGATTGTGTGCGTACTGCTGCAATATTGTTAACGTGAGTCTTGTAAAACCTTCTTTTTACGTTTACTCTCGTGTTAAAAATCTGAATTCTTCTAGAGTTCCTGATCTTCTGGACGACGCCACTGACACTACCATCGTCCGACTAAAGTCT
+
444939:;@DCECCDBBBGDDCBBCDBCBCAA>:;;A9A@2516;;<B998;BAAA=B>AAAA?B@BBBB@@@BB:;;;;;):9378<<5A<=><@@@@@C>@A@CBCACCCCCDBB?BBC@C@CCCBA@@BACCCC899AABBBBCDCCCBBBB@CCC?BB?B?BBCCCCC@?9>::::.;=A=;;;;;*;B@AA<ABCECCBBBB5;;;;*;AACD=A=@B@CCEEAAA>A>ABBCBC>AAB>BC:;;BB<A@BBBBDCBCC@DB???B?@@@9992:A@A
@ATNG8:02489:05585
```
