## Supplementary material for "Massive Multiplexing Can Deliver a $1 Test for COVID-19": Fastq files for Ion S5 analysis of 24 indexed plates: E-gene_Plate01_Rep3_IonCode_0119.filtered.fastq (part 10 of 14)

```
GATGGTAGCGCACACATAGATACAGACTCATTCGTTTCGGAAGAGACAGGTACGTAATAGTTAATAGCGTACTTCTTTTTCTTGTCTTTCGTGGTATTCTTGCTAGTTACACTAGCCATCCTTACTGCGCTTCGATTGTGTGCGTACTGCTGCAATATTGTTAACGTGAGTCTTGTAAAACCTTCTTTTTACGTTTACTCTCGTGTTAAAAATCTGAATTCTTCTAGAGTTCCTGATCTTCTGGGTCTCTCTCTCACGCACTACCATCGTCCGACTAAAGTCT
+
///93:9:0;6>CDCCECCCDB@A@@@?C@@;@A@C=CC?A7A>A>@B@88-----(-85;7@>AA@;;;:;=:<<:::,00,000>>+0/:949997<<7::::@BACCCCBBBC@BBB@B@CCCCCB@@=@@@?=ABBCCCBBCBCCDCB@@=@AA=BB@BABBBBBBCBB?BBDDD;D@C?BA@A@0@A@@@;@CBBCCDCCB>BBAB0;;;BC@CACEACCBBBCC@B?BBCCCB@BBCF?CBBCCBCCBCCCABBBBBD@BBBBAB@BBBBBB>DCBB
@ATNG8:02447:05635
GATGGTAGGCACTGCGCACACATCCCAGAAGATCAGGAACTCTAGAAGAATTCAGATTTTTAACACGAGAGTAAACGTAAAAAGAAGGTTTTACAAGACTCACGTTAACAATATTGCAGCAGTACGCACACAATCGAAGCGCAGTAAGGATGGCTAGTGTAACTAGCAAGAATACCACGAAGCAAGAAAAAGAAGTACGCTATTAACTATTAACGTACCTGTCTCTTCCGAAACGAATGAATACTGTATCTATGTGTGCGCTACCATCGTTATCGGAAAGTCT
+
445=5::=9;;;>=;;;;;;99999099:595566>9=6;;=;;;>9>>9=9<<>;8;;8$31333;;==<<<;38895999$9<.5.555&5<;066;>==<5924378-8??055;;>><<<>666<<<<9:::<8<<=<<::::@::?=1788499<=8@888==7=;5::;///332669055699)555555555655277;<7715/7258=<?>;:::9,/*//;19//(///0/3389;;<<==444=888=CCBB>7738848;;;6;:,2257
@ATNG8:02448:05659
GATGGTAGTCTCAGATAGTCTTAGTACTCATTCGTTTCGGAAGAGACAGGTACGTTAATAGTTAATAGCGTACTTCTTTTTCTTGCTTTCGTGGTATTCTTGCTAGTTACACTAGCCATCCTTACTGCGCTTCGATTGTGTGCGTACTGCTGCAATATTGTTAACGTGAGTCTTGTAAAACCTTCTTTTTACGTTTACTCTCGTGTTAAAAATCTGAATTCTTCTAGAGTTCCTGATCTTCTGGTATACACACTCGCTCGCTACCATCGTCCGACTAAAAGTCT
+
ABCC?BCCCBBDDCCCFDBAA?BBB;<;BBB@CCCC>CC@C@BBBBBBB@BCBB@>B?BAAA?C?CCBBBBA@@;98888'863;>@@9?BBA?BAA=@B=<9=A==:=DA@@>;;9=AA;A;;;;?A???:A>AA7<>@@>=?>@AA>??@@B8;<?=AA<A<BAA@@@A>>:>??@@6@=A:>>AA@.99799.6-----7::>=AAAA/A@@@C=B=>>;>AAA@@@<@<@>AAAA7=>>;C===>>>>>>?;;;>>A?>>;AAAA??;=<<8977-9=:9
@ATNG8:02472:05656
GATGGTAGGACGAGCGTCTGAGAGGTACTCATTCGTTCGGAAGAGACAGGTACGTTAATAGTTAATAGCGTACTTCTTTTTCTTGCTTTCGTGGTATTCTTGCTAGTTACACTAGCCATCCTTACTGCGCTTCGATTGTGTGCGTACTGCTGCAATATTGTTAACGTGAGTCTTGTAAAACCTTCTTTTTACGTTTACTCTCGTGTTAAAAATCTGAATTCTTCTAGAGTTCCTGATCTTCTGGGCAGACTCTCACACGCCTACCATCGTCCGACTAAAGTCT
+
4444.449;?;;5544449::<==9>BBCFICABBB?;;:;@DCCBCCF?CCCCC@C@BABB=A<@BBBBB@@@=;;<;<*<@:@;<<0<;;;4;5=99@:999BBC@CBBBDDCB@BCB@B@CBBBBBBE?AAJF;;;CB@@@BB@@AEBBAB?CCD@CC?C?BBCBBBBBB>B;;;;.;>C=;;;;;*;AAAF>BAC<;9B>==29999'9====:@9@A=BBBEEDD?B?CCBCCC?BBCJ?CCCBB@A@BBBBCCC?BBC@CBBBCE?@ACCCC>CCCC
@ATNG8:02451:05677
GATGGTAGCTCTGCTCTGACTCTCGTACTCATTCGTTTCGGAAGAGACAGGTACGTTAATAGTTAATAGCGTACTTCTTTTTCTTGCTTTCGTGGTATTCTTGCTAGTTACACTAGCCATCCTTACTGCGCTTCGATTGTGTGCGTACTGCTGCAATATTGTTAACGTGAGTCTTGTAAAACCTTCTTTTTACGTTTACTCTCGTGTTAAAAATCTGAATTCTTCTAGAGTTCCTGATCTTCTGGTGTCGTCTATCATGTACTTCCATCGTCCGACTAAAGTCT
+
:99B:>C=C=CBCBCAABBBCBBBCBBCCC:;<:ELM>CC@D=BCDDFCC@CBBBB@D@CBBA@C@CBCCCCBBB?BBEFF3BB@BCCC<@@CB@BCCABE>AABABD@CBCCBBCB?BBC@C@CCCCCCCD>@ABC8::BBCBCCD@@@CCBBA?CCF@??=??BBCBBCCCC@CBBBB9B?C?BBBBB0BBBCC>CDDBCCB@@A@DCBD5CCCDC@B>BB?BBBBBAA@C@CBBBB@=@9;8:BBACBCBB;;:CBBD;;:;=AA@@@D?CCBBCC>CCBC
@ATNG8:02451:05691
GATGGTAGGCACTGCGCACACATCCCAGAAGATCAGGAACTCTAGAAGAATTCAGATTTTTAACACAGAGAGTAAACGTAAAAAGAAGGTTTTACAAGACTCACGTTAACAATATTGCAGCAGTACGCACACAATCGAAGCGCAGTAAGGATGGCTAGTGTAACTAGCAAGAATACCACGAAAGCAAGAAAAAAGAAGTACGCTATTAACTATTAACGTACCTGTCTCTTCCGAAACGAATGAGTACGGTGTGACGTACGTGAGCTACCATCGTCCGACTAAAGTCT
+
56<>;??=8<<=0//::<<<<<59;)5@B=BA@B00)04688///;7;;6;6555::===+;6;8-----66666.6833333$3827,333&378,338;888//(/387233505566<;;:;9B@>><00+0;;;8???=>><=7>=A??=?BDBBAAA?BBBBCD@CC?BAA897...'...(.55556%5;66558?:AAC<?:<=>?<@<>>B??<?AAAAAC?@:>>=5=00*0<;>>>00+0;79@ABBA@@@>?@774=8@@BB;>6<<<677-6=<>
@ATNG8:02485:05710
GATGGTAGCAGACGTGACAGAGCGCCAGAAGATCAGGAACTCTAGAAGAATTCAGATTTTTAACACGAGAGTAAACGTAAAAAGAAGGTTTTACAAGACTCACGTTAACAATATTGCAGCAGTACGCACCAATCGAAGCGCAGTAAGGATGGCTAGTGTAACTAGCAAGAATACCACGAAAGCAAGAAAAAGAAGTACGCTATTAACTATTAACGTACCTGTCTCTTCCGAAACGAATGAGTACCTCTCAGACGCTCGTCCTACCATCGTCCGACTAAAGTCT
+
;99D:CCCCBBBCBCCCECDDBBBC?CBB?BCCA@@>@@CCBABBB>BB>B?BBBBBBBB2B?BCCCBCAAAAA;CACCCCC1BB=B5::9.:AB=BBBCDCDCC?C@BB>BBB<@@BBCCBBDDCCBA?B?BBBB@BBAABBA@<@?BBB>BBB@@@BB?CB@A@A>CA;@@C?A@555(7992:>>>@2AA?B@BCD>>>C>@>AAAA:=<>BBBB@B?>>:;;=C=>>>9>BB?BCCCBBB?>>>BBBBBBBAAAA@>ACC@B>>>CC?C??666,8=<<
@ATNG8:02480:05738
GATGTAGTATATCGCGTCGCTATCCAGAAGATCAGGAACTCTAGAAGAATTCAGATTTTTAACACGAGAGTAAACGTAAAAAGAAGGTTTTACAAGACTCACGTTAACAATATTGCAGCAGTACGCACACAATCGAAGCGCAGTAAGGATGGCTAGTGTAACTAGCAAGAATACCACGAAAGCAAGAAAAAAGAAGTACGCTATTAACTATTAACGTACCTGTCTCTTCCGAAACGAATGAGTACACATCGTCGTGTCGTGCTACCATCGTCCGACTAAAGTCT
+
;:9=BBCBDCCCBBBBBBCCCCCD@BBB?DBCCAA?A?BBBBABC@BC?B?BBCCAAAA2A=AACBCBBBAAB<CA?@@@@0@B?B?BBB:BCE@BACCDCCBA?A@DD@BAB?CBAAECCDCBBACCCDC@DAAA>BBB@AA>=;@@CCC?BBABBBBB?BBCBBB?BB?AAA?BBCBC8>::4888777%8>:>888BGD@@7;7:<>>1818@B@@??BCCBBA?C>AAC=CCC?CCA@@CCAA??AAACBBB>>>AABBCB?AABBDD@BA=888-:A??
@ATNG8:02515:05137
GATGGTAGCTCGCTGATGATATCTCCAGAAGATCAGGAACTCTAGAAGAATTCAGATTTTTAACACGAGAGTAAACGTAAAAAGAAGGTTTTACAAGACTCACGTTAACAATATTGCAGCAGTACGCACACAATCGAAGCGCAGTAAGGATGGCTAGTGTAACTAGCAAGAATACCACGAAAGCAAGAAAAAGAAGTACGCTATTAACTATTAACGTACCTGTCTCTTCCGAAACGATGAGTACTATAGACTATCTGAGACTACCATCGACCTCTAGAAGTCT
+
;99905<<ACDCCBDBCCCCBBBCC?CCC?BCCC??>?>@?AB@?>=>B?B@CCB>????1?@DCC@@@BCCDD>BABBBBB5BC?C7<<<6<BB@D=;;DBB;;9;?AB@AAA>BAABHGHCCBBCCBB??=@:99>AAAB???C?B>A;:8:ACCECCD?AABBAB@CE@::9?ABA?=4>8818=>>?/?A<A888===8817:=@>>;?;>@EED@CBABBBB?B?A@@89999@A?>?BBC???AAB>>BBBBBBCCDD?BAAA??;?CB@==8====
@ATNG8:02505:05192
GATGGTAGACACGTGTGCTCTCTCGTACTCATTCTTTTCGGAAGAGACAGGTACGTTAATAGTTAATAGCGTACTTCTTTTTCTTGCTTTCGTGGTATTCTTGCTAGTTACACTAGCCATCCTTACTGCGCTTCGATTGTGTGCGTACTGCTGCAATATTGTTAACGTGAGTCTTGTAAAACCTTCTTTTTTACGTTTACTCTCGTGTTAAAAATCTGAATTCTTCTAGAGTTCCTGATCTTCTGGGTGTATCAGCGAGTATCTACATCGTCCGACTAAAAGTCT
+
;66=8<<6:5<;;;;;;;>@BBBCCBBBBCBA=;;;;.<B?C@CBBBCBB?BCBBB?B>BABB=@=@BBBCBCCD=?=<<<'<88>87729AAA?BBB@BB<A@BB>=>>BBBCCC?<AAA:?;>>>>>>>>;ACCA7===>AA@@@BAAA::9?:<<=<AA<A=AAAAAA>>><>>>>>2>;><>@AAAA)A@;;;4;66///::9>08888(5=;=D=E=;;4;=:<:::5;5;;@@@A:99992///===<<@@AA?AAAACCA>=>A@;><;5555,8:;;
@ATNG8:02514:05189
GATGGTAGCTCTGCTCTGACTCTCGTACTCATTCGTTTCGGAAGAGACAGGTACGTTAATAGTTAATAGCGTACTTCTTTTTTTCTTTGCTTTTCGTGGTATTCTTGCTAGTTACACTAGCCATCCTTACTGCGCTTCGATTGTGTGCGTACTGCTGCAATATTGTTAACGTGAGTCTTGTAAAACCTTCTTTTTTTACGTTTACTCTCGTGTTAAAAATCTGAATTCTTCTAGAGTTCCTGATCTTCTGGGTCTACGCTCGTCGCGCTACCATCGTCCGACTAAAGTCT
+
---505558<;;>ABCBBBBBBABCBBBB@;;8:CBB=CC?A?ACCCDDE@BBBCC@B@BCDB?B>CBBCB;;<@><;;;;;;#;@@8@9;;;-;@B>:@??<?C?BCBCCC?BBBDDCDC?AAC?B>BBCCAA@C?BBBB?CDBBBA@@BCCBBAA??<???<0000<@@BCCCCCC@CEGIF<C@B@BBDDEDC#CCCCE>BBCCDFCBAA=@???0@A@AC@B>BC@BBB@@AB?B?BBBBA@<?=@>:@@@@CCCBBBBBABBBCBB?BBBCBB=@??:88-;AAA
@ATNG8:02508:05226
GATGGTAGAGTATCATGTGTATCTCAGAAGATCAGGAACTCTAGAAGAATTCAGATTTTTAACACGAGAGTAAACGTAAAAAGAAGGTTTTACAAGACTCACGTTAACAATATTGCAGCAGTACGCACACAATCGAAGCGCAGTAAGGATGGCTAGTGTTACTAGCAAGAATACCACGAAAGCAAGAAAAAGAAGTACGCTATTAACTATTAACGTACCTGTCTCTTCCGAAACGAATGAGTACGTGTGACGTACTGAGCTACCATCGTCCGACTAAAGTCT
+
////)//:;@DC>666>>===;;:B@9:49:4;4949;ABBBBBA=@A?AACCBBBBBB0B@BCDBCBCBABC=@A<;;;;*;A=A<??@7@AB@@@ABAA@::8:?BB?BBC?BBA?A@CCBBCCCBBCC?BB@?<@AA?@@:97;@BBBACBBBCCC@CCCCCBB@>?9?AB=AABBB=A?=999999(:A?B@??AAAAB;?;?@AB:=:=A@@@@BDBBBCC6;6;@@8@;:6:BBBBBBBBAACCCCCAAABB@??BB@CBBBBB>A>?:::,;BB@
@ATNG8:02534:05251
GATGGTAGACATATCGTACTCTCTGTACTCATTCGTTTCGGAAGAGACAGGTACGTTAATAGTTAATAGCGTACTTCTTTTTCTTGCTTCGTTGGTATTCTGCTATTACACTAGCCATCCTTACTGCGCTTCGATTGTGTGCGTACTGCTGCAATATTGTTAACGTGAGTCTTGTAAAACCTTCTTTTTACGTTTACTCTCGTGTTAAAAATCTGATTTCTTCTAGAGTTCCTGATCTTCTGGATATGAGTGACTCGTGCTACCATCGTCCGACTAAAAGTCT
+
:45A8=>CC@@D?CCCEEBEBCCCD?B=AA??5?99:*7<4<7?;::::86:;;77.36;;<=>B@AA;;33336488888(66.555.533,3,3371222222848?8;<>::5;;;5;6:==9::8=;BD>>:==?@?AAAAA????>>?8;;A=AA<A<>>>>>@@@A;<<ABC5>;>=AAAAA/>>>BE7;;=?A<=;;:=AABB/@?>=>>B:@@<>::<///7<7<=>>>?<===:=@A???=:::???@@@@A>>;><<<==9=>=888818@==
@ATNG8:02535:05243
GATGGTAGTATATCGCGTCGCTATCCAGAAGATCAGGAACTCTAGAAGAATTCAGATTTTTAACACGAGAGTAAACGTAAAAAGAAGGTTTTACAATACTCACGTTAACAATATTGCAGCAGTACGCACACAATCGAAGCGCAGAAGGATGGCTAGTGTAACTAGCAAGAATACCACGAAAGCAAGAAAAAGAAGTACGCTATTAACTATTAACGTACCTGTCTCTTCCGAAACGAATGAGTACACACTCTCATATGACACTACCATCGATAACCTCGAGTCT
+
;<<CACCCCBCCCCCCCCCCCCCCC@BBC@BBBC:99:?A@@CCCD@CD@C@BB@>???<,?>@AABCCBBBBA9>>;;;;;':A<<:A??4?@@?BCCCCCCCC@C@BC@BBC=??BBCCCCCBBBBBCBD?BBBB@B??>BBB?B?BBB?BBBBAAAB@DBAAAB@BB@>?>?BB@@A3;??;>ABBC3AA=?89:BBCBE@C?BBAB?B?BBBBB?BB@<<>>=D;@?A:<AA?CCCBABACBCAAAACBBBAAABBB>?>7>699?9;6;=ABBBBBBB
@ATNG8:02541:05262
GATGGTAGCGCACACATAGTACAGTACTCATTCGTTTCGGAAGAGACAGGTACGTTAATAGTTAATAGCGTACTTCTTTTTGTTGCTTTCGTGGTATTCTTGCTAGTTACACTAGCCATCCTTACTGCGCTTCGATTGTGTGCGTACTGCTGCAATATTGTTAACGTGAGTCTTGTAAAACCTTCTTTTTACGTTTACTCTCGTGTTAAAAATCTGAATTCTTCTAGAGTTCCTGATCTTCTGGGTCTCTCTCTCACGCACTACCATCGTCCGACTAAAGTCT
+
4444.49::@A<<<<;;555<<<<@@=>?>=9><>>7>>;>;CCCCCCC@DDCBB=A<ABBC?C@CBCCABAA?<99999'9?:?9::0;@AB?CBB>BB=@@BBBC?CCDCCCCC@CBB?B@CCBBBBBC?BCCC?BBCCCBCCCCCCCCAAA?CDD?CC?C=A?BDCCECC@C999969=@9::9::*:ABBC:;;CCBBCCCC@BBBB3B@@AD@C@BB?BCBBBAA>A?BBBCCC?AAGG=CBBBCBBBCCBBBCDBBAA?BBCCAC>BBA@>>8@???
@ATNG8:02518:05452
GATGGTAGCTATACGTATATCTATGTACTCATTCGTTTCGGAAGAGACAGGTACGTTAATAGTTAATAGCGTACTTCTTTTTCTTCTTTCTGTGGTATTCTTCTAGTTACACTAGCCATCCTTACTGCGCTTCGATTGTGTGCGTACTGCTGCAATATTGTTAACGTGAGTCTTGTAAAACCTTCTTTTTACGTTTACTCTCGTGTTAAAAAATCTTGAATTCTTCTAGAGTTCCTGATCTTTTGGGTGTATCAGCGAGTATCTACCATCGTCCGACTAAAGTCT
+
966>8==<;;;<<<<<>666@>>;;;656<;;5;BAB=CC:?<665<<<<7<;:58080844=4:6:;:=;444<7;BBBC2AA>;@?8;;7:76:7:56<69;87725A;99===6<<@<@<??@;;;>>8>>=>6;;>=A>>>>@@@;;;==8<9>8<A6;28=>;;;?AA5888>;.;28*..555'57-..'....986555+55252#222+26.5/5838::>>>><A<?;::8888(88(55759;;<9?@@@@>?>??:===>=?;@@@???9????
@ATNG8:02536:05512
GATGGTAGCGCACACATAGATACAGTACTCATTCGTTTCGGAAGAGACAGGTACGTTAATAGTTAATAGCGTACTTCTTTTCTTGTCTTTCTGTGGTATTCTTGCTAGTTACACTAGCCATCCTTACTGCGCTTCGATTGTGTGCGTACTGCTGCAATATTGTTAACGTGAGTCTTGTAAAACCTTCTTTTTACGTTTACTCTCGTGTTAAAAATCTGAATTCTTCTAGAGTTCCTGATCTTCTGGGTGTATCAGCGAGTATCTACCATCGTCCGACTAAAGTCT
+
----(-59>B<CBBBAAABAABB@@?@::=@@=?AAC=BB?<1665<;;;5:>4;48=:=?@@;A<@@A<:::::54444&4=7;<=CC;:98???AAA?BB<<<=779ACCCCDC;;8;AA>A?CCCCBBBC@CCCC?@ACCCCCCCCCDCCCA@<AA@<AB?A?BABABBCCE?BBBBA7B<?9;;:::*:BBCC=CCCBCCCCCC?BBBB2BBBDDAD@CC?BBBBDCC?B?BABCCC<A99989BBDGCCCCCBBBCDDCAB?ACBBBC<@>>999,:@?@
@ATNG8:02511:05546
GATGGTAGCTCGCTGATGATATCTCAGAAGATCAGGAACTCTAGAAGAATTCAGATTTTTTAACACGAGAGTAAACGTAAAAAGAAGGTTTTACAAGACTCACGTTAACAATATTGCAGCAGTACGCACACAATCGAAGCGCAGTAAGGATGGCTAGTGTAACTAGCAAGAATACCACGAAAGCAAGAAAAAGAAGTACGCTATTAACTATTAACGTACCTGTCTCTTCCGAAACGAATGAGTACGAGAGAGCACACGTGTCTACCATCGTCCGACTAAAGTCT
+
///96;@CDBBCB966=AAAA@@=;;;?8<:>594383778///:6::6;3777333333#3399:==<B<=BA8=<9:999$9=;@4::9'5994;BBBBBCAA5:6;:59=?;?BBBCECCCBBCBBBA@>@CBC@BBBBAA@@3;5;@>=@AABBBBC@EEBBAA?AA=???<@?978)57717889:.7A<A==>A@B;;7;;>>?@5:5;;@?@<?A@@AAA@B?BCC=CCC?CBBBBBBA@AB>@?B@A==BEA@?==>=B>>=@A<@@A888-::::
@ATNG8:02541:05541
GATGGTAGGCGAGAGTTAGACGCAGTACTCATTCGTTTCGGAAGAGACAGGTACGTTAATAGTTAATAGCGTACTTCTTTTTCTTGCTTTCGTGGTATTCTTGCTAGTTACACTAGCCATCCTTACTGCGCTCGATTGTGTGCGTACTGCTGCAATATTGTTAACGTGAGTCTTGTAAAACCTTCTTTTTACGTTTACTCTCGTGTTAAAAATCTGAATTCTTCTAGAGTTCCTGATCTTCTGGATATGAGTGACTCGTGCTACCATCGTCCGACTAAAGTCT
+
444:6;<<>BB@B;@<8@BB@BB=<=<@DB;;:;CBB=BC?B7:9?@=@B?AB@@A@F:;9AB<A>ABBBBAA@B@BCCCD1?><@?;;1:>=?<AAB?CC@BADAA@>@>>>BAA@<ACD<A<>=<===>>@@@C<AAA?@@@@@AA@?@AAB=<;;=??<?=;;;??CBBB:>>CCB;B:>:>@AAA/AAAAD:A<<=@@@>?==ACCC/=;;=A<A<AA;:::A=<<=?=@@AAAA;>==:>AAAAA=;=AAA>==AAAAA;???A>>;>AA@@@7?>>>
@ATNG8:02499:05701
GATGGTAGCGCACACATAGATACAGTACTCATTCGTTTCGGAAGAGACAGGTACGTTAATAGTTAATAGCGTACTTCTTTTTCTTGTCTTTCGTGGTATTCTTGCTAGTTACACTAGCCATCCTTACTGCGCTTCGATTGTGTGCGTACTGCTGCAATATTGTTAACGTGAGTCTTGTAAAACCTTCTTTTTACGTTTACTCTCGTGTTAAAAATCTGAATTCTTCTAGAGTTCCTGATCTTCTGGACGACGCACACTGACACTACCATCGTCCGACTAAAGTCT
+
,,,,(,,79=BCBCB;65;><<<<;;;;;<;;7>;?=39>1616;;<=BA;@<6;58=588;;4944@>:665<@244444$392344?=43354043=8<<9<<<<BCACCCCCBCC@DCC?C?CCCCA@@@?@@AB>AABBCGCCCCDCCBBBB>BAC?BB@C@CCCCCBBBC?BBCGG;A?@>AADCB2AA@@@6;;ABBBCBCC@CDDE3CAAAC?B?CC@BBDDCCC?C?BBBCBC>@@B?BC:;;CCCDHCCB@AABCCCACCCBCFADBB;;;6;BBB
@ATNG8:02512:05678
GATGGTAGTGATACAGATCAGACACCAGAAGATCAGGAACTCTAGAAGAATTCAGATTTTTAACACGAGAGTAAACGTAAAAAGAAGGTTTTACAAGACTCACGTTAACAATATTGCAGCAGTACGCACACAATCGAAGCGCAGTAAGGATGGCTAGTGTAACTAGCAAGAATACCACGAAAGCAAGAAAAAGAAGTACGCTATTAACTATTAACGTACCTGTCTCTTCCGAAACTAATGAGTACGTGTGCGACGTGTCTCCTACATCGTCCGACTAAAGTCT
+
4444.45;::;<;;>>96566559:7999.4/////)/399;;;8=8=;595////////$/(/3733333778.85;=>??+;;:?9C@A1A<CAEBBA54444.47<<8>>=8<<::;@;A?@=;>594<7:559;>>?A?<??1:4;;;5:AA=????>ABBCCD?BA>999399=<=5?;;6;@DDE.:::><;>855:?9@<><<<9<:>>@@@@DB999DC?C@BBB:A??:?AA999<998876;;:6559955/5/..7;=;<7=444;=;=777
@ATNG8:02545:05142
GATGGTAGCTCTGCTCTGACTCTCGTACTCATTCGTTTCGGAAGAGACAGGTACGTTAATAGTTAATAGCGTACTTCTTTTTCTTGCTTTCGTGGTATTCTTGCTAGTTACACTAGCCATCCCTACTGCGCTTCGATTGTGTGCGTACTGCTGCAATATTGTTAACGTGAGTCTTGTAAAACCTTCTTTTTACGTTTACTCTCGTGTTAAAAATCTGAATTCTTCTAGAGTTCCTGATCTTCTGGGCAGACTCTCACACGCCTACCATCGTCCGACTAAAGTCT
+
899=9=CDCB=BB<BBBBCBCAAACCBACC;:6:CCA=BB>B@CCCCDCC?CCDCC?C@CBCC@D@CBBBHCCBB?BBDDD3AB?BBCC=AABA7;;@=AA>ABBBAB?CCBDCBAA?BDCC>CCCCB@@@B?ABDD=@@BBCCDDCCCCCCBBB?BBB?BD>B>A@CCCCCCB?BAAAA7A>C;;;:;:*:;;;D>CCCBDCBBBB@DEDE3BBBEL@C@BB?CBCCCBA?A@CBBABA?A8::6:DAABBBBBCCBBCB?BBB@CBBBCD@CCC@@@<ACBC
@ATNG8:02577:05157
GATGGTAGCTCGCTGATGATATCTCCAGAAGATCAGGAACTCTAGAAGAATTCAGATTTTTAACACGAGAGTAAACGTAAAAAGAAGGTTTTACAAGACTCACGTTAACAATATTGCAGCAGTACGCACACAATCGAAGCGCAGTAAGGATGGCTAGTGTAACTAGCAAGAATACCACGAAAGCAAGAAAAAGAAGTACGCTATTAACTATTAACGTACCTGTCTCTTCCGAAACGAATGAGTACGAGAGAGCACACGTGTCTACCATCGTCCGACTAAAGTCT
+
89:=:=CDBB;;6BBBBBAAABBBB?BCB?BBD@@@>A?CBDCCCC?CB@B<????>AAB3B@BBBBCBBBBBB=BB@@@@@,;;5:9>>>0===:>@@@?DCBB?B@CE?BAA?BCBCDDCCBBBCCBBBC?ADCD>BBBB898C<@=A@@>ABBCCCCC?CCCAAA>@@;99949AA?D:>?>:88888(8=9>888ACB78579=<AC7:5:>@@@<?@@@A@@;?<?BB;BBB<??BAABBBBB>A?>BBB???AA>>>@@<@;;;??>DA=888)9==?
@ATNG8:02551:05196
GATGGTAGTATATCGCGTCGCTATCCAGAAGATCAGGAACTCTAGAAGAATTCAGATTTTTAACACGAGAGTAAACGTAAAAAGAAGGTTTTACAAGACTCACGTTAACAATATTGCAGCAGTACGCACACAATCGAAGCGCAGTAAGGATGGCTAGTGTAACTAGCAAGAATACCACGAAAGCAAGAAAAAAGAAGTACGCTATTAACTATTAACGTACCTGTCTCTTCCGAAACGAATGAGTACTATAGACTATCTGAGACATCGTCCGACTAAAGTCT
+
0//<7<<;BCBCCCGGDCCBBCCCC@DCD@BBBA:;7;?BCCCDCC?BB@D@BB@??DDD3C=CACCCBBB?>>7=<>@AAB0AB=B5;<;.;BC?BBAACCCCC>@>@C<??B=???@ACCCDCDDCBBBB?BAAA>AABBBBBB?B@CBB?BBBBAABB@BBBBBB>>>8::9<@=?@A:9777678888%8;9:868AAAAA=@<>>AA<><>AAAB?BBCCCBB?B?BBC<ABB?BBBCBBCBAA@@@>>>BCCBBAABDDAAAB@A>@9::29AAB
@ATNG8:02552:05179
GATGGTAGACATATCGTACTCTCTGTACTCATTCGTTTCGGAAGAGACAGGTACGTTAATAGTTAATAGCGTACTTCTTTTTCTTGCTTTCGTTGGTATTCTGCTAGTTATCACTAGCCATCCTTACTGCGCTTCGATTGTGTGCGTACTGCTGCAATATTGTTAACGTGAGTCTTGTAAACCTTCTTTTTACGTTTAACTCTCGTGTTAAAATCTGAATTCTTCTAGAGTTCCTTGATCTTCTGGTAGAGCGTGCATATCATCTACATCGTCCGACTAAGTCT
+
44490445@@A;:9BABBABA@?@>@?B669@7@@A?7858=6?:;;;:84::@@@;>4>??:=A;?>AA?@A<=:9;;::*59.:688'23/(/38//(...767772..///.:661333(-(,,,--..7286772666558>>AAAA?;66=5//-066)-(-77-//78839887-68<=AAAAA/A@???1;5;<:::@===;?DD;DD>::9=9//,/::::9959)-(--,-6,--/.57755689779-----339;::6;:/-*-66----889
@ATNG8:02555:05199
GATGGTAGCACACGAGATCTCATCGTACTCATTCGTTTCGGAAGAGACAGGTACGTTAATAGTTAATAGCGTACTTCTTTTTCTTGCTTTCGTGGTATTCTTGCTAGTTACACTAGCCATCCTTACTGCGCTTCGATTGTGTGCGTACTGCTGCAATATTGTTAACGTGAGTCTTGTAAAACCTTCTTTTTACGTTTACTCTCGTGTTAAAAATCTGAATTCTTCTAGAGTTCCTGATCTTCTGGTGTCTGATCTGTATCACTACCATCGTCCGACTAATGTCT
+
9:9<9<CCCCDCAACCCCCCCBBBCFBCBCAA?ACCF>CB@C@CBBCC@@>ABBBA@C@BABB?B<??BBBBCCC?<;;;;.=@>ABBB>BB??:<>@:?@>@@ABBB@BBBA?>>>;A??;?;A<;<?AA@;AAAA9>>@<<<A@@>@@@>>>?9899+//9=9==AA>>>@@;??CDE6B7;5;<9;9*;<79:3:?@:;;A>>>=CCCC/C>>>A=A=>><>>?A::8:=:9<<@?><>=B=???>>>ABAA@?????AAAA=?===AA<A@?>@;?AAA>
@ATNG8:02555:05231
GATGGTAGCTCACGTACGTCACACGTACTCATTCGTTTCGGAATGGGACAGGTACGTTAATAGTTAATAGCGTACTTCTTTTTCTTGCTTTCGTGGTATTCTTGCTAGTTACACTAGCCATCCTTACTGCGCTTCGATTGTGTGCGTACTGCTGCAATATTGTTAACGTGAGTCTTGTAAAAACCTTCTTTTTTACGTTTACTCTCGTGTTAAAAAATCTGAATTCTTCTAGAGTTCCTGATCTTCTGGTCTACTACACTGTACTCTACCATCGTCCGACTAAAAGTCT
+
955@8==CA>;;555;;99;>;9:A@>:99??;@=@@8==9=+//7.;7:;8;<><<7<055<<=A>@BBAAABBB@BBBBB5BB@AABB=A@@@=@99.4=8999@99.5::885==8BCC@C?AAAA@A@A@CCCC@===@@>>>>>A>>>><=8;;;;?A>D>AA=;;9::>379;;::*<4<7878787%67///'.55...9967366666%6....(..5538888==>=D<@>@>>>68;@<>>>B==>AC>>>?>>@@?>><>BA@??<?>>8///)/::/
@ATNG8:02545:05281
GATGTAGAGAGACTGTAGCGCACCCAGAAGATCAGGAACTCTAGAAGAATTCAGATTTTTAACACGAGAGTAAACGTAAAAAGAAGGTTTTACAAGACTCACGTTAACAATATTGCAGCAGTACGCACACAATCGAAGCGCAGTAAGGATGGCTAGTGTAACTAGCAAGAATACCACGAAAGCAAGAAAAAGAATTACGCTATTAACTATTAACGTACCTGTCTCTTCCGAAACGAATGAGTACGTGTGCGACGTGTCTCCTACCATCGTCCGACTAAAGTCT
+
ABBBCCCCDCCCEGEICCBBCABB>BBB@@@@@:;6;?BBCCCCC?BB?B@A@BBACCC3C?AAAAACBBBBD>B@:9999'9B9A;ABB9BBCAHBBBCCBBB?A?AC?CBB<??BBJDDCBBBDCCCCC=CCCC@BBBAA@AA?B?C@@=@AAAABAA>ABBBBB>AA=@??<??BBA;@8918>DDE/FF:=588AA@@@:>:>;;;:>9<>A::8:BAABDC@C?BBC>BBD@BBBDAAABA@AAAA@@;;:?>==:=@@<===@AA;@?@???8=989
@ATNG8:02552:05361
GTGGTAGTGTCATATGAGAGTGTGTACTCATTCGTTTCGGAAGAGACAGGTACGTTAATAGTTAATAGCGTACTTCTTTTTCTTGCTTTCGTTGTATTCTTGCTAGTTACACTAGCCATCCTTACTGCGCTTCGATTGTGTGCGTACTGCTGCAATATTGTTAACGTGAGTCTTGTAAAACCTTCTTTTTACGTTTACTCTCGTGTTAAAAATCTGAATTCTTCTAGAGTTCCTGATCTTCTGGAGATACACATGATACTCTACCATCGTCCGACTAAAGTCT
+
9;55;BDCDBBDCCCBBCCCCCCCCCCCCAA>ACDD=BB?B@BCBBBDD@DBBBC?D@DDDC@D=BBBCAABCC=>?>>>1?C@CCCD=CCC?CCDCACC?BBBCCD@CBCCCCCC@BBC>A>ADCCCA@@@BBCC@BCCCCBBDCBCDDFBBA?BCF?CB@D?AACBBBBBG@CBBBC8A?B=@@@@@0@ABBC=BBCCDCCCCBADDDD1CCBCC@C@BC@BCCCCA@<@?AADCDD>ABC@CCCCCCCCBBAACCCCCBBB??A?BCD@BBBBBB<BCAA
@ATNG8:02584:05381
GATGGTAGGCACTGCGCACACATCCCAGAAGATCAGGAACTCTAGAAGAATTCAGATTTTTAACACGAGAGTAAACGTAAAAAGAAGGTTTTACAAGACTCACGTTAACAATATTGCAGCAGTACGCACTCAATCGAAGCGCAGTAAGGATGGCTAGTGTAACTAGCAAGAATACCACGAAAGCAAGAAAAAGAAGTACGCTATTAACTATTAACGTACCTGTCTCTTCCGAAACGAATGAGTACTGTATCTATGTGTGCGCTACCATCGTCCGACTAAAAGTCT
+
444;8=>?ADBC@A666=@CCCCCC>CID@CCCCCCAC@BBB@@AB@CB@C@;;::8AAA2B>AA@BB@AB>??:?@BCCCC5BB>A2;;;-;BC?;;;BBBDCD@C?CC?BBB<@?@ACCCCBA@ABCCCA?BBBB>AAAA@@AB=A?BBB?BBBAAACC?@@@CCD@CC??>@>;;@BA7=;;5:<<==.===>887==@?@<?;>>??:=8==@@A>ABABBBB?B@BBB=B??<?CCBBBA@BBBB@>>>>A@@@>>>888;?B>?>?:><:8988'8889
@ATNG8:02547:05456
GATGGTAGTATCTGCACACTCTGTCCAGAAGATCAGGAACTCGTAAGAAGAATTCAGATTTTTAACACGAGAGTAAACGTAAAAAGAAGGTTTTACAAGACTCACGTTAACAATATTGCAGCAGTACGCACACAATCGAAGCGCAGTAAGGATGGCTAGTGTAACTAGCAAGAATACCACGAAAGCAAGAAAAAAGAAGTACGCTATTAACTATTAACGTACCTGTCTCTTCCGAAACGAATGAGTACACATCGTCGTGTCGTGCTACCATCGTCCGACTAAAGTCT
+
445=8=>>B>B=<<<EA@A===?>?;===9;;:==>20*-5----(-93883:677737999'85;;8<;;>>789+9>;:994$5?;@.99906AE?CAAABBA:<7;<@B?BCD?BBCBCACACBB;;;BCCAGDCC=@?DCAAAA=A=A::8;CDBDCCC?DBBBBC?BC?BBC<?>A>?8<77/688988%8=98868BABCB:>:==?>:=:=CC@@>@BAABCC@D@BBB>BBD?BBBBACBBBBBB??ABA@9999@@AAA>ABBCCC?AA=;;;1?@@@
@ATNG8:02549:05468
GATGGTAGCACACGAGATCTCATCGTACTCTTTCGTTTCGGAAGAGACAGGTACGTTAATAGTTAATAGCGTACTTCTTTTTTCTTGCTTTTCGTGGTATTCTTGCTAGTTACACTAGCCATCCTTACTGCGCTTCGATTGTGTGCGTACTGCTGCAATATTGTTAACGTGAGTCTTGTAAAACCTTCTTTTTACGTTTACTCTCGTGTTAAAAATCTGAATTCTTACTAGAGTTCCTGATCTTCTGGTGAGATATGCATGATGCTACCATCGTCCGACTAAAGTCT
+
////)/::@ACB==><@<=99;95559999;;4;;=>6;<7;9>5666;?:>>>A<7@7;;>?8=7;:<<<955;7888888#38173733&3999065>9<<:;?==9:69???@AAB>@DDAG>A@=??7974999<49<99898<88<<<888A997858:5;<@@@A?@@AB;??AAA5A5;5;:;;;,<=:;:+//755368//)/777*7;AAD=D:>>8;;?@C>===D=AAAAAA;DDD>;;;;;===B@@>==AAA=;969///7=9<:6677.7---
@ATNG8:02566:05437
GATGGTAGTCTCAGATAGTCTATAGTACTCATTCGTTTCGGAAGAGACAGGTACGTTAATAGTTAATAGCGTACTTCTTTTTCTTGTCTTTCTGTGGTATTCTTGCTAGTTACACTAGCCATCCTTACTGCGCTTCGATTGTGTGCGTACTGCTGCAATATTGTTAACGTGAGTCTTGTAAAACCTTCTTTTTACGTTTACTCTCGTGTTAAAAATCTGAATTCTTCTAGAGTTCCTGATCTTCTGGGTCTCTCTCTCACGCACTACCATCGTCCGACTAAAGTCT
+
///727/54<<@;96666;?>==B@@?B>B<>8:599)5<.5.6<<>>CC@BBAA@<@=;;:=:@:>@<>;;;>>:=====):@3899=>/99799,333,3949::=<>:>==<@@AA8;;;?B>;;;CDCDF@A@@B7;;CDBAA@BABCBBBCCACBB?BB>A=@;;;AAC;;9;BBBB:C?B?BBBBB0BB@@A;@@BBCDC;;;@DFLD5BBB;;:;@CD?BBBAA@A5;7;D@BAB:?;;;0;BBCCCCBCCCCCCCCBCB@DEBC@@9;;ABCB=BB@;
@ATNG8:02567:05436
TGGTAGCTCTGCTCTGACTCTCGTACTCATTCGTTTCGGAAGAGACAGGTACGTTAATAGTTAATAGCGTACTTCTTTTTCTTGCTTTCGTGGTATTCTTGCTAGTTACACTAGCCATCCTTACTGCGCTTCGATTGTGTGCGTACTGCTGCAATATTGTTAACGTGAGTCTTGTAAAACCTTCTTTTTACGTTTACTCTCGTGTTAAAAATCTGAATTCTTCTAGAGTTCCTGATCTTCTGGTGAGATATGCATGATGCTACCATCGTCCGACTAAAGTCT
+
--(--449:;BBCCC;9:@;<=?:66AB5505::<5<C@E@BBBBCCCADCCCC@B>BA@@=A@A@@CC@@?C@CCCCD5CD?A@CC=C::6165>5<<466<<>><==<==;??;????C?BB;;;@@B?BBCC@BBBBCJBCCDDBBBBBC?DCC@AD?B=AABBDBBBC?BBHDD<C@C?AAGCC2CCBBD7;;;;A@BBCD@CCCC3B@@@A<?<@A=AAAAB??;?<??ABCD=A:;9;C;;;CBBBC@A@BBBBAAB?AAABBD@CBC:::5;CAA
@ATNG8:02568:05451
GATGGTAGGCGACATACATACGCGCCAGAAGATCAGGAACTCTAGAAGAATTCAGATTTTTAACACGAGAGTAAACGTAAAAAGAAGGTTTTACAAGACTCACGTTAACAATATTGCAGCAGTACGCACACAATCGAAGCGCAGTAAGGATGGCTAGTGTAACTAGCAAGAATACCACGAAAGCAAGAAAAAGAAGTACGCTATTAACTATTAACGTACCTGTCTCTTCCGAAACGAATGAGTACCTCTCAGACGCTCGTCCTACCATCGTCCGACTAAAGTCT
+
---5068=@=BB=>>>>>=@99:>?:;>B=@>@@;;6;<@@A==<A8A=2825:==>CBC5C@CCFFCDGCCBA8?9;::::*;B>C5;;<6;CD?BBBCBBCCB?B?BC?CBC?BBBBBBBCBBBCCCCCC@DCCC@BBBBBCCB>C@DCC@CBBCBAAB?CCBBBB>BC>BBB588???8?==;99999(:@?C?>:AADBA:>;@?AA7:6:@BAB?BBA@?AA;>;??<6=??;?AABBBB?BBCBBBBBBB=>=@G=B??:?AACBB?BBBBEF>BAAA
@ATNG8:02570:05429
GATGGTAGCGCGACGAGCGTAGACCCAGAAGATCAGGAACTCTAGAAGAATTCAGATTTTTAACATCGAGAGTAAACGATAAAAAGAAGGTTTTACAAGACTCACGTTTAACAATATTGCAGCAGTACGCACACAATCGAAGCGCAGTAAGGATGGCTAGTGTAACTAGCAAGAATACCACGAAAGCAAGAAAAAGAAGTACGCTATTAACTATTAACGTACCTGTCTCTTCCGAAACGAATGAGTACGATGAGTTCTCGTGTGCTACCATCGTCCGACTAAAGTCT
+
444;7==>CCCBBBCCAAAD@@;;;)4==9C===99459>=AAAAB@BC?B=>=998877$34=77888766666.6////898)67*2-2;9)522+2755577222'2055/5996:999@CCCBBBBCCCAA>BBBC>BA@@B@@A>A=@AA>ABBCCCCA?BCCBBB?BB?BBB=;;>>D;;::488888(8@:>888@@@@@<@<@@==:=8<=@::6:A@?@BB?B?BDC=CCC>AABBBBDBBABB7857A@@AA>>=>>A=BA@@9958>===A8A:99
@ATNG8:02559:05486
GATGGTAGTGTCATATGAGAGTGTGTACTCATTCGTTTCGGAAGAGACAGGTACGTTAATAGTTAATAGCGTACTTCTTTTTCTTGCTTTCGTGGTATTCTTGCTAGTTACACTAGCCATCCTTACTGCGCTTCGATTGTGTGCGTACTGCTGCAATATTGTTAACGTGAGTCTTGTAAAACCTTCTTTTTACGTTTACTCTCGTGTTAAAAATCTGAATTCTTCTAGAGTTCCTGATCTTCTGGTCTACTACACTGTACTCTACCATCGTCCGACTAAAGTCT
+
///739:;@C=<<;;;;;;<A<AAA;96<<<<8=<A<6=D<?;B=966@@:?CCBC@C@CC??;@<ACAA;;<@@@BBBBB2BA??:;>8>>CD<B=A4:;59@:966<EAC@@@BD@CCD@G@DCCCCBAA>@@00,000>BECCCBBC@;:;@?@@@?9:79<@CCB@A99929=>>@7@;?9>>@A@0@BCCC=BBBAAACCBCACHHF5CA>A<+0,0@<>>@FDBB@B@C;;;EE@BBCACCCGDEC;;;;;;DCBCCDD@BBB;<;?BCA???9@@@@
@ATNG8:02553:05548
GATGGTAGTGTCATATGAGAGTGTGTACTCATTCGTTTCGGAAGAGACAGGTACGTTAATAGTTAATAGCGTACTTCTTTTTCTTGCTTTCGTAGTATTCTTGCTAGTTACACTAGCCATCCTTACTGCGCTTCGATTGTGTGCGTACTGCTGCAATATTGTTAACGTGGGTCTTGTAAAACCTTCTTTTTACGTTTACTCTCGTGTTAAAAATCTGAATTCTTCTAGAGTTCCTGATCTTCTGGTAAGCGTGCATATATCTACTATCGTCCGACTAAAGTCT
+
;;:B9CCCBBBBBCGCBBBCCCCDBBBBBB??;>:;;/9?5@=ABCCCCC@BBBBC@B@BBBD@D@BBBBBBBFD@@@><<,9:5:?@@<BBCCBBCCACC?A@BCBC@CCECCCAA>@BA=B@BCCCABAB@BBCC?AABCCCCCCCCCC@@@B@CCC?AA@A=@<:::0;AB?CCCCC<C>B>;;;;;*<BCCC>CBBBDDDCCB5;<;<*;AA@A5;4;;5;AAABCC@C?BBDEBB?@@@?BA?BB@@ACCCCCCBBBBCCCC@@@C@CCCCCD>CCCC
@ATNG8:02563:05552
GATGGTAGCACGAGTCACTCATATCCAGAAGATCAGGAACTCTAGAAGAATTCAGATTTTTAACACGAGAGTAAACGTAAAAAGAAGGTTTTACAAGACTCACGTTAACAATATTGCAGCAGTACGCACACAATCGAAGCGCAGTAAGGATGGCTAGTGTAACTAGCAAGAATACCACGAAAGCAAGAAAAAAGAAGTACGCTACTTAACTATTAACGTACCTGTCTCTTCCGAAACGATGAGTACGATGAGAGAGCTCTCTCTATCGTCCGACTAAAGTCT
+
;5555:9<<<?B=B>@@>@@=666>9<<=9<<>>>A:B<CCCDCBB=@@<@;@BABBCCC3D?:99AAAAA@>@,9395:::(:>.5.555'59<9==996===A?B?AA>@::6:@ABCCCBCDCCC@@;;6;AAA<@@?BBBBB@D>@@@;?<<=888;<@?@?@?;7728?=8?;=880...388;;>>&2308///967///37)//5717496>>:<@@@>>:@<96:??9@0//9//3;;;@===?;@95858689---7---9377557>37778
@ATNG8:02569:05538
GATGTAGTGTGTCTCTGAGAGTAGTACTCATTCGTTTCGGAAGAGACAGGTACGTTTAATAGTTAATAGCGTAACTTCTTTTTCTTTGCTTTCGTGGTATTCTTGCTAGTTACACTAGCCATCCTTACTGCGCTTCGATTGTGTGCGTACTGCTGCAATATTGTTAACGTGAGTCTTGTAAAAACCTTCTTTTTACGTTTACTCTCGTGTTAAAAATCTGAATTCTTCTAGAGTTCCTGATCTTCTGGAGATACACATGATACTCTACCATCGTCCGAACTAAAAGTCT
+
((((((558<@566;;;<=>5544444/7//)///:19<7:5:<;;;<<6///777)/)/7:9)616;;>?6666?:<====+<>>6696@5;;9:4://)/805-//9:7<<A=AA@@;?9:7:;AAA@A@BB>B@@@@D;;;A@AABABAAABCB?@;;6;A=@9@@A@@@AAB?@@@DDD1DAC?AACCC199@@@5?99995555=:=??@+=<<<G@C@CC@BAA;:9C<?<ACBBAB8::;:<BBCCDDBCBBAAAA:::::>AA;;00+00+00000(:AB@
@ATNG8:02559:05583
GATGGTAGCTCTGCTCTGACTCTCCTACTCATTCGTTTCGGAAGAGACAGGTACGTTAATAGTTAATAGCGTACTTCTTTTTCTTGCTTTCGTGGTATTCTTGCTAGTTACACTAGCCATCCTTACTGCGCTTCGATTGTGTGCGTACTGCTGCAATATTGTTAACGTGAGTCTTGTAAAACCTTCTTTTTACGTTTACTCTCGTGTTAAAAATCTGAATTCTTCTAGAGTTCCTGATCTTCTGGGCTGCGCTGATATGCGCTACCATCGTCCGACTAAAGTCT
+
444505>?@A?<<=@@@>?<;;<>:<<<A@552569><CB:B??>DDCCE@DBBBA?B=@ABDALABCBBAB?=>999;:;);>9;?AC<A<>=;@?@@CC?@@@@AB=@@CBBB@@=@BB=B?B@@@@@@B@BCCD?BCBBBBCAACAA@@??A;@@C?CC@C@C@ABCCCAB@BCCDJ7;5<=;;;;;*;CCBC>CCBBBBAA@>2:;:;':@=::2;;@@<@CCCABA=A=???BA>;>9;;0;;;;@BBBBDFAAA;::@@?BA:::;4:B@@CE>CDCB
@ATNG8:02553:05633
GATGGTAGCACGAGTCACTCATATCCAGAAGATCAGGAACTCTAGAAGAATTCAGATTTTTAACACGAGAGTAAACGTAAAAAGAAGGTTTTACAAGACTCACGTTAACAATATTGCAGCAGTACGCACACAATCGAAGCGCAGTAAGGATGGCTAGTGTAACTAGCAAGAATACCACGAAAGCAAGAAAAAGAAGTACGCTATTAACTATTAACGTACCTGTCTCTTCCGAAACGAATGAGTACGATGAGAGAGCTCTCTCTACCATCGTCCGACTAAAGTCT
+
44493:<>CCCCCECBFBCCC@;;<7<;>699<<56167;::///<6996?647388;;;,<<A@:::9<:8;;3;899999(5925.99909@C>AAABBBBCB?B@DD@AAA@DD@?ACCCCCCCCABAC?ABBD?BBAABBCC>A?A@?<?CBBBCEC?BAAABB?BB?>>?>@?ECD7>8818=AAA/AA=A>>>>>>AA<?=?A??3838BAAA@BBBB@@@6:39@@;ABB?C??@BBBBBB??@>>>A@@888AA>==9<;;<<<69799:90;777
@ATNG8:02568:05659
GATGGTAGCTCACGTACGTCACACGTACTCATTCGTTTCGGAAGAGACAGGTACGTTAATAGTTAATAGCGTACTTCTTTTTCTTGCTTTCGTGGTATTCTTGCTAGTTACACTAGCCATCCTTACTGCGCTTCGATTGTGTGCGTACTGCTGCAATATTGTTAACGTGAGTCTTGTAAAACCTTCTTTTTACGTTTACTCTCGTGTTAAAATCTGAATTCTTCTAGAGTTCCTGATCTTCTGGGATGTGTGCGCAGTGCCTACCATCGTCCGACTAAAGTCT
+
444=8=>CCCCBBCHC;:;GDCCCAABCCCAB?ACCC=CC?B@BCBEDA@=ACDCB=A=AAAA?A<AAAAAA@BB?@????2?A>BBBD;BB@B=BBB?BB=BABBBB@BAB>DD@@7<9<=C;>>=@AA>>9>???7;;@@>>>AD???A>=<?:<==:>A<A=?AAD@???@<@@@AC5B;?:?ADDD/AA9990666///;97:1988)5::=D8>;>@<@AAB=>>:>=AAA@=<899;;4;///966///====A<@>>;>>>@@@<@>>>>A9>;::
@ATNG8:02545:05714
GATGGTAGCTCTGCTCTGACTCTCGTACTCATTCGTTTCGGAAGAGACAGGTACGTTAATAGTTAATAGCGTACTTCTTTTTTCTTGCTTTCGTGGTATTCTTGCTAGTTACACTTAGCCATCCTTACTGCGCTTCGATTGTGTGCGTACTGCTGCAATATTGTTAACGTGATTGTAAAACCTTCTTTTTACGTTTACTCTCGTGTTAAAAATTCTGAATTCTTCTTAGAGTTCCTGATCTTCTGGATATGATGTACTCGTGCTACCATCGTCCGACTAAAGTCT
+
----(-6777;99:<55599//////7788>=9B>BD<BB@D@DCCCDCC@CC;69?D>A?=>9@9@@></0///)//////#//)4=>>8;89;,//:49749:843/)/////)/8:)//<03-5944566=8<;;;269@@BBBCCAAAAA@AA@BDC@CC@C@CBBBCE5;;;;;*54949999=(>;:<<5<@====;:44.////$/20///)-0771//)//89<8<7:9:944.4::5887:8/..85--06:9333;68<8;>=.3349;;58557
@ATNG8:02582:05735
GATGGTAGCACGAGTCACTCATATCCAGAAGATCAGGAACTCTAGAAGAATTCAGATTTTTAACACGAGAGTAAACGTAAAAAGAAGGTTTTACAAGACTCACGTTAACAATATTGCAGCAGTACGCACACAATCGAAGCGCAGTAAGGATGGCTAGTGTAACTAGCAAGAATACCACGAAAGCAAGAAAAAGAAGTACGCTATTAACTATTAACGTACCTGTCTCTTCCGAAACGAATGAGTACAGAGAGTACGATATGTCTACATCGTCCGACTAAAGTCT
+
///<7=;@CCBBBCCCCCCCDCCBB@BAA?BCDC::7;?AACCCBD?CC?B?BC??@@@@2@@DCCAAACCCCC;AABCDCC5BB>C5<;;.;CB?BBBBBDCCC@C@AA>ABB<??@AACABBDDDDABBC?BBBB>BB@?@@A@<AAEBB?BBBBBBBB?BCCCCC?BB@AAA>ABAAA7;;:4::::;+;A=@;;;@@@AA:=:>>?A:=:=AA@?=?BABBCB?A?BCE>BBB@BBBBBCCCCAAAAAAA?><>AAA<<<>@@@???<?=>676-8>>=
@ATNG8:02613:05131
GTTGGTAGAGAGACTGTAGCGCACCCAGAAGATCAGGAACTCTAGAAGAATTCAGATTTTTAACACGAGAGTAAACGTAAAAAGAAGGTTTTACAAGACTCACGTTAACAATATTGCAGCAGTACGCACACAATCGAAGCGCAGTAAGGATGGCTAGTGTAACTAGCAAGAATACCACGAAAGCAAGAAAAAGAAGTACGCTATTAACTATTAACGTACCTGTCTCTTCCGAAACGAATGAGTACAGAGAGTACGATATGTCTACCATCGTCCGACTAAAGTCT
+
//)/7::=><BB;;;;::BBBBBAB=@@?8=<;00/)/)/::;;<<9=B8A=<>///666'60688<<<;?>AA;AABCCCD5CC@C@CCC9BBB?<;;@AAA@A>A@CD@BCB@BEDBBCBBBCA@ACDCEABB@@=?BBBABBB@B@C@@>@BAAACBB?BCCCBB?BB?AAA9?><<<5;55-68;<=/=D<@>>=@??=>:=:>>;;5;5;@B??=??AAACB?B?BBD<AAB>??999A??>@:::BBB@>==>@==>==:=@BBAA<@>==??8?:::
@ATNG8:02619:05130
GATGGTAGCTCTGCTCTGACTCTCGTACTCATTCGTTCGGAAGAGACAGGTACGTTAATAGTTAATAGCGTACTTCTTTTTCTTGCTTTCGTGGTATTCTTGCTAGTTACACTAGCCATCCTTACTGCGCTTCGATTGTGTGCGTACTGCTGCAATATTGTTAACGTGAGTCTTGTAAAACCTTCTTTTTACGTTTACTCTCGTGTTAAAAATCTGAATTCTTCTAGAGTTCCTTCTTCTGGGGCGCTACAGTCTCTCTACCATCGTCCGACTAAAGTCT
+
///849A<A<C999CEFGGECAA@BBEEDCBB?BBC@BB?B?BCDCCCC@BBBBB@D@CCCC?B?BBBBCCCCD@CCBAA1;:8;DCE>DCCE@CCB>BD?BAACCD@BBCBAACC@CBB?A>BAAAA::;@CCCC>@@B@@@BAAACCCBBBC?BBB@GD=?=?ABBBBCBC<BAAAA7A?C?BBBBB1AACCD>AAFBBBCBBB@CBDB5BBACG@B@BC@BBBBC::8:?B?BC?CBBBB6A?????AABBBAAABCC=>=888B:>>>>AC:@@@?
@ATNG8:02596:05201
GATGGTAGAGTATCATGTGTATCTCCAGAAGATCAGGAACTCTAGAAGAATTCAGATTTTTAACACGAGAGTAAACGTAAAAAGAAGGTTTACAAGACTCACGTTAACAATATTGCAGCAGTACGCACACAATCGAAGCGCAGTAAGGATGGCTAGTGTAACTAGCAAGAATACCACGAAAGCAAGAAAAAAGAAGTACGCTATTAACTATTAACGTACCTGTCTCTTCCGAAACGAATGAGTACTCTCTCAGAGACACACTACCATCGTCCGACTAAAAGTCT
+
4444.4:::ABC?<<666=>:999:2944.43499:3>;?>=@@;;5;A=@>AB@;;;;;'97ACCCCCCB;:;7;CABBBB2BF>C5;;09@@7CBB:9;C@?=??BB@???@CCCECBBBCCBABAA;;6;BAA=ABB@AA::7;@CBB@BBDBCCBB?BAAAAA=A@<@@@,00=;;7;>@=ABBBCB)@;9;///9;ADE:=:<9;;1818>B;;5;?;<<BC?B?BBB=B9999CCC@??BCCBBBBBAAA@===?A=>:=AAA?;5:<<8888(;@@A
@ATNG8:02610:05185
GATGGTAGGCGACATACATACGCGCCAGAAGATCAGGAACTCTAGAAGAATTCAGATTTTTAACACGAGAGTAAACGTAAAAAGAAGGTTTTACAAGACTCACGTTAACATTATTGCAGCAGTACGCACACAATCGAAGCGCAGTAAGGATGGCTAGTGTAACTAGCAAGAATACCACGAAAGCAAGAAAAAGAAGTACGCTATTAACTATTAACGTACCTGTCTCTTCCAAACGAATGAGTACCTCTCAGACGCTCGTCCTACCATCGTCCGACTAAAGTCT
+
444;8;==AA@@C>>CCCHCAABCC@CCFABCACBB=A=@A@@@AB=@@=A=ABCDDCCC2CBFDCCCCBBBA@8@::::::*;F>C5;<<*9@?<A;9;CCDCC@D?AAB?BB>ABBBCABBCBBCCBDCC?CCBB?BBBB@@@A9@>AAA=BBBCBBBB?BCAAAB?BB?999;>>@@@;@>>8>@@@@2@B?B877ABAAB3638>=>1818>B@@>@BAC@@@>A=AB=B?@=@BBB:::?BBBBCCDBBA;;;>><>AE=@@@B?@=@AAABB>BBBB
@ATNG8:02597:05303
GATGGTAGCGCGAGCGAGCGTAGACCCAGAAGATCAGGAACTCTAGAAGAATTCAAGATTTTTAACACGAGAGTAAACGTAAAAAGAAGGTTTTACAAGACTCACGTTAACAATATTGCAGCAGTACGCACACAATCGAAGCGCAGTAAGGATGGCTAGTGTAACTAGCAAGAATACCACTAAAGCAAGAAAAAGAAGTACGCTATTAACTATTAACGTACCTGTCTCTTCCGAAACGAATGAGTACGTGTGCGACGTGTCTCCTACCATCGTCCGACTAAAGTCT
+
////)//7/-/:///7;99/559544)4;;.4/////)/176/3333-39060--(---778)8376688997333(38;=@@@+66.54999+955.5<<<===55.9<9917<=8=?A;@;A969CCA@AAA?A@::8:@@@AC@A>A?BBA=AAAAA???>??DCBB?BB?>>=>B<9;;3555.5999<.<A<=>>>@?<=<:>:>>==4;4:8=:849?A<:;;23/3;;9;;;<@@BA?@B?>:AA==;@?>>><<=<@@A<552:=;7==888C<BBBB
@ATNG8:02634:05337
GATGTAGAGAGACTGTAGCGCACCCAGAAGATCAGGAACTCTAGAAGAATTCAGATTTTTAACACGAGAGTAAACGTAAAAAGAAGGTTTTACAAGACTCACGTTAACAATATTGCAGCAGTACGCACACAATCGAAGCGCAGTAAGGATGGCTAGTGTAACTAGCAAGAATACCACGAAAGCAAGAAAAAGAAGTACGCTATTAACTATTAACGTACCTGTCTCTTCCGAAACGAATGAGTACTGCGTCTCACTCTCGCCTACCATCGTCCGACTAAAGTCT
+
<==:5544;:596=>?>>CCBBBD=BBB@CCCD:::;=@@B;:8C=AA?B;?A<87888'88;;;787BBBAA8;795555$5:5:.555&555.6;;>>;::=.4.4<298?9>>@ABCCDDCCCCCBCC?BB??<?@@@AAAB<A>A;;69>>>?A<A>A??<<<8=><?><78999;2667255566(7:6;???>>>AA>E><:;@5:4:<;:::9778;;;7=7===6:::6?????@A<<><=>>?>98=98::8;==7888<=<6;::88819443
@ATNG8:02637:05325
GATGGTAGCTCGCTGATGATATCTCCAGAAGATCAGGAACTCTAAGAAGAATTCAGATTTTTAACACGAGAGTAAACGTAAAAAGAAGGTTTTACAAGACTCACGTTAACAATATTGCAGCAGTACGCACACAATCGAAGCGCAGTAAGGATGGCTAGTGTAACTAGCAAGAATACCACGAAAGCAATAAAAAAGAAGTACGCTATTAACTATTAACGTACCTGTCTCTTCCGAAACGAATGAGTACACATCGTCGTGTCGTGCTACCATCGTCCGACTAAAGTCT
+
>??=>A@B>;666=>==?665665506@@<>>@B9;695>>;00+/>6>;:=778777???.@8;<:333;::::17359555$5;49299909A?@>CCA@@A@@;?:>>:?BC?BBBBBCCCHCBCCCDBB?BBBB=@?BABAAA=A?B@?=?BBCCBCCABBB???@CC?DEB:><B?D9;7739<<<=='9:79///=>@;;7;;==BB9=:=>A@?=@DCBBBB?B>BBD>BBC<??BBBCBBBB@@>>BBAA???AABAAA?B???BC?=;;888*9?@@
@ATNG8:02616:05399
GATGGTAGGACGAGCGTCTGAGAGGTACTCATTCGTTTCGGAAAGAGACAGGTACGTTAATAGTTAATAGCGTACTTCTTTTTCTTGCTTTCGTGGTATTCTTGCTAGTTACACTAGCCATCCTTACTGCGCTTCGATTGTGTGCGTACTGCTGCAATATTGTTAACGTGAGTCTTGTAAAACCTTCTTTTTACGTTTACTCTCGTGTTAAAAATCTGAATTCTTCTAGAGTTCCTGATCTTCTGGTATACACACTCGCTCGCTACCATCGTCCGACTAAAGTCT
+
////)/9:;?;;>=A;;<=@ACDD@BBBBCAA?ABCC?CC@CC=BCCCCCC?BBB@@?@@CBCD@B>BCBCB;;;B=@@BDD2BC>@@JE?CCCCACEC?BB:;;DDEE@CBBBBCCC@CCC@C?BBBBBCCB@CBBB>BBCCCCBBBBCAA@CBC?@@@@CC?C?CCD@@ACCHAGCCCC;C@C>BBBCC1AADCC>CCCBCCC@@@5;;;;.;CCCD@C?@@?BBC:;;B@B?BBBBBC@CBCACCCBCBBABBBCBBBBBBBB?BBBCCD@CCA???7@BA@
@ATNG8:02592:05422
GATGGTGCGCACACATAGATACAGTACTCATTCGTTTCGGAAGAGACAGGTACGTTAATAGTTAATAGCGTACTTCTTTTTCTTGCTTTCGTGGTATTCTTGCTAGTTACACTAGCCATCCTTACTGCGCTTCGATTGTGTGCGTACTGCTGCAATATTGTTAACGTGAGTCTTGTAAAACCTTCTTTTACGTTTACTCTCGTGTTAAAAATCTGAATTCTTCTAGAGTTCCTGATCTTCTGGGTGTATCAGCGAGTATCTACATCGTCCGACTAAAGTCT
+
----(-9;;<<;;;655==<;;:<=:565<;6///;1//)/)/5//:::)/////3:+4493-4./89------(-6666'7=6;;<<4346;155>455.559:>?<?CAAABBA<@@?;>;A@@@B@@@699:>;@@BBABBBB@A?A??@B@C@A7;;5:;@?CDC@BAB=@?@??3?;A;9;;;.9@@@A799@@BB>>9<29444$4:::;7979A<?@BB@@A=@=???>=?9?9:<.;ABCC@ABBA@@BCDBBCBCBBCCC@C;;:@@;A@?@
@ATNG8:02614:05466
GATGGTAGCATCTGCATATCTCACAGAAGATCAGGAACTCGTAGAAGAATTCAGATTTTTAACACGAGAGTAAACGTAAAAAGAAGGTTTTACAAGACTCACGTTAACAATATTGCAGCAGTACGCACACAATCGAAGCGCAGTAAGGATGGCTAGTGTAACTAGCAAGAATACCACGAAAGCAAGAAAAAGAAGTACGCTATTAACTATTAACGTACCTGTCTCTTCCGAAACGAATGAGTACCTCTCAGACGCTCGTCCTACCATCGTCCGACTAAAGTCT
+
@?@D@BBBBBA@@ECD9;;ABB=BBBB=BBBAAA?@;@>0000//6;;6=9;=>79:99'76<=?CAAA@=?=5=<;;;;;';;592995'5994;=<<@B<<B?D?AA>AAC=AABBCCCCBBBCCBB@@=@:::@B??>???A<@=@;:6:BAAAB??;?ABAAA>AC?BBB99:DDD5887488889(8=9=??@>=9@@7;7;A==1818>;;:?BCBBB@@5757>?9A8828;;>>>@=@A?>====::888@@=@@@==>=>AA>ACDDDC=CCCB
@ATNG8:02600:05483
GATGGTAGCGAGCGAGTGTGTATACCAGAAGATCAGGAAACTCATAGAAGAATTCAGATTTTTTAACACGAGAGTAAACGTAAAAAGAAGGTTTTACAAGACTCACGTTAACAATATTGCAGCAGTACGCACACAATCGAAGCGCAGTAAGGATGGCTAGTGTAACTAGCAAGAATACCACGAAAGCAAGAAAAAGAAGTACGCTATTAACTATTAACGTACCTGTCTCTTCCGAAACGAATGAGTACGTGTGCGACGTGTCTCCTACCATCGTCCGACTAAAGTCT
+
4444.4::?AB@;;=====@BB;;;8<>>7;;:887)//(/////6663//(/(//-889999%/(/8666;88333(3733333$3:492777+737,3?777A@9:399881597/5888BBCABAAAABB??:?A9949??>>>00+09=;@>AAA??BA@=AB>=;:5881788088778)222422222$..(....698=C8;69=;;1817=BBB@BBCBBCC?B?BAA<A;;8:BAABBBDBBBBBAABBDBAAA=<ABB??@@@AA>ABCACA=BA@@
@ATNG8:02627:05510
GATGGTAGCACGGAGTCACTCATATCCAGAAGATCAGGAACTCTAGAAGAATTCAGATTTTTAACACGAGAGTAAACGTAAAAAGAAAGGTTTACAAGACTCACGTTAACAATATTGCAGCAGTACGCACACAATCGAAGCGCAGTAAGGATGGCTAGTGTAACTAGCAAGAATACCACGAAAGCAAGAAAAAGAAGTACGCTATTAACTATTAACGTACCTGTCTCTTCCGAAACGAATGAGTACTGCGTCTCACTCTCGCCTACCATCGTCCGACTAAAGTCT
+
449959==::;<8556666<<=====:>?@7;;=<65167:::4444.47173///7::::+:6788;;966688(//77777'/55)5.55)5;;855554444<7<7<<85947;=889CA@@EFFEBBAC?BB::6:979?933,4644304334=;:97;;:;;?633.389.3432=3222489:::(22,266652..-(-(-677(-)-7:9:6;:88://)/(///(/99188::;<444=<;;;::37333//16//)/665:;6///6991555;
@ATNG8:02637:05482
GATGGTAGCAGACGTGACAGAGCGCCAGAAGATCAGGAACTCTAGAAGAATTCAGATTTTTAACACGAGAGTAAACGTAAAAAGAAGGTTTTACAAGACTCACGTTAACAATATTGCAGCAGTACGCACACAATCGAAGCGCAGTAAGGATGGCTAGTGTAACTAGCAAGAATACCACGAAAGCAATAAAAAAGAAGTACGCTATTAACTATTAACGTACCTGTCTCTTCCGAAACGAATGAGTACGATGAGAGAGCTCTCTCTACCATCGTCCGACTAAAGTCT
+
7778+//=====56666559999993:::5<::455383699///83885:634488BBB1B>>>8;=<;<:>>8729DFEE1:;7:2:::*:@B>;;;ABBCBC@D@CB?BAB@BBBBBCCCCBBCBBBCC?CBBB>BBB?BBBB?B?C@A?AAACCBCC?AACCBB?BC@999;??A==4<<<7888888%8=:<;:;@@A><1716676)/+/><<;<???CBBB@D@BBB<AAA>ABCFCBBBDA>>@A@@@@:767::9?@<?>>>AB;?==;::/=::9
@ATNG8:02595:05576
GATGGTAGACATATCGTACTCTCTGTACTCATTCGTTTCGGAAGTAGAACAGGTACGTTAATAGTTAATAGCGTACTTCTTTTTCTTGCTTTCGTGGTATTCTTGCTAGTTACACTAGCCATCCTTACTGCGCTTCGATTGTGTTCGTACTGCTGCAATATTGTTAACGTGAGTCTTGTAAAACCTTCTTTTTACGTTTAACTCTCGTGTTTAAAAATCTGAATTCTTCTAGAGTTCCTGATCTTCTGGTTCGTCTATCAGTGTACTACCATCGTCCGAACTAAAGTCT
+
,,,,(,259ABBCBBBAA>BB?CCCCCBB@@@:>>:;5:6)/)-----(-895;:@BB?B<A@::8C6@@;<:422>49<<=<+976>>??6=<><185@9=?<?AAA=<5====@A>><>@@=C<>>>==<@@;>@;;6;;?@;@@A:::5><575355535717/567;;;AAA7;799;.9)/*/6777+76229*-)-6---69/67,7>==/>:;;C3739717<<<@AA=B<;;;B;;57<<6:6///99777-----666::6@@@8883//)/666.5997
@ATNG8:02627:05631
GATGGTTGGCACTGCGCACACATCCCAGAAGATCAGGAACTCTAGAAGAATTCAGATTTTTAACACGAGAGTAAACGTAAAAAGAAGGTTTTACAAGACTCACGTTAACAATATTGCAGCAGTACGCACACAATCGAAGCGCAGTAAGGATGGCTAGTGTAACTAGCAAGAATACCACGAAAGCAAGAAAAAGAAGTACGCTATTATCTATTAACGTACCTGTCTCTTCCGAAACGAATGAGTACACATCGTCGTGTCGTGCTACCATCGTCCGACTAAAGTCT
+
;;:@7?7@@CCBBBACCDAA@CDDG?DBB?ACCCCC@DACCBCCCC@CD@B????AABBB3B@BCDBCBAA9:9+9>;;;;;*;B>C5;<;.;BB@BCBCBCCDD@D?BB?BCB>BBA@CCCCBBBCCCCAA?BCBB>BBCBA@A@<??CAA>ADDBCAAA?CAAAAA@DE?9899>:=>=8>>>:=<<<<.==8=>>>@>>>A<??A===7:5:?=<=<>>@@>>>8=:=??8>>>=@@@??@===AAAAACCBB99:BBBBBD@B@@@>>;>>>888-:===
@ATNG8:02634:05664
GATGGTAGCGCACACATAGATACAGTACTCATTCGTTTCGGAAGAGACAGGTACGTTAATAGTTAAATAGCGTACTTCTTTTTCTTGCTTTCGTGGTATTCTTGCTAGTTACACTAGCCATCCTTACTGCGCTTCGATTGTGTGCGTACTGCTGCAATATTGTTAACGTGAGTCTTGTAAAACCTTCTTTTTACGTTTACTCTCGTGTTAAAAATCTGAATTCTTCTAGAGTTCCTGATCTTCTGGAGATACACATGATACTCTATCGTCCGACTAAAGTCT
+
@::>9=669BCCCDBBBCDA@@@00/797:00)////)/<7<1666;=<=9665<=8;9<>=;.99/599<=565;7;>>>>+==8=8:;5:8;B=BAA=AB8:;CCBC@CAAA@BBA7;;@>A=BCAAABBA?AAAA=;;;BBBAB;;;CCBB;;6;A@<@@=A>A@@;;:BBD499CCC;C=@;::999(:999A=B@B@<<@999.5599$9::@>49165::>A?@>@:?;@?ABA@>@@A:ABEC:;;A>@000@@009?<88:>;>>???C9A?96
@ATNG8:02636:05696
GATGGTAGTACATGATAGACGACACCAGAAGATCAAGGAAACTCTAGAAGAATTCAGATTTTTTTAACACGAGAGTAAACGTAAAAAGAAGGTTTTTACAAGACTCACGTTAACAATATTGCAGCAGTACGCACACAATCGAAGCGCAGTAAGGATGGCTAGTGTAACTAGCAAGAATACCACGAAAGCAAGAAAAAGAAGTTCGCTATTAACTATTAACGTACCTGTCTCTTCCGAAAACGAATGAGTACGATGAGAGAGCTCTCTCTACCATCGTCCCGACTAAAGTCT
+
966>:?==;:;:554499;>>=><;)///)-55-/)/)//)/::::9<74/)/5///;;=<===#<7;>>AA@CDBBB>BCCDCCC5CC=@2999:(;CCACBBBCBCCC?C?CC?CAB>BBBBACCCCCCCCCCCC@CCCC?BABBBBBB@BACBB?BBBCCCCC?CCCABB?BB?BBB=?@???8>==999999(9A@DE?CCCA:;5;7==;;6:;>>===4::776==4:4////)///)////;;BCA@@???>>>>;:8??986506///8891::99??9?>>>
@ATNG8:02602:05728
GATGGTAGATACTCGCTGATACACCCAGAAGATCAGGAACTCTAGAAGAATTCAGATTTTTAACACGAGAGTAAACGTAAAAAGAAGGTTTTACAAGACTCACGTTAACAATATTGCAGCAGTACGCACACAATCGAAGCGCAGTAAGGATGGCTAGTGTAACTAGCAAGAATACCACGAAAAGCAAGAAAAAAGAAGTACGCTATTAACTATTAACGTACCTGTCTCTTCCGAAACAATGAGTACACACTCTCATATGACACTACCATTGTCCGACTAAAAGTCT
+
:;;B<ABCCCDBCAAACCCBBBBCC=CCC?BBCB@@>@>AABACCA?AC<A>B@>77777.9?CCCACCCCBBB>@@@AAAA1@@=D4:::-;CC>BBBBBBDFC?B?BB?BBC?BBAACBBBBBBDBBBCC?BBBB=A@@??@@?<A?BBC?BBBBBBAA>ABBCCC?BA=9993900///)///)//////%/:5:756ACD@@;>;>=BB3838@A@A>A???ACC@B>BBB>BB?BAAACCCCACCAAB===@@CB99:BBB@BC@B@@<?B@9988)9>==
@ATNG8:02644:05344
GATGGTAGGACGAGCGTCTGAGAGGTACTCATTCGTTTCGGAAGAGACAGGTACGTTAATAGTTAATAGCGTACTTCTTTTTCTTGCTTTCGTGGTATTCTTGCTAGTTACACTAGCCATCCTTACTGCGCTTCGATTGTGTGCGTACTGCTGCAATATTGTTAACGTGAGTCTTGTAAAACCTTCTTTTTACGTTTACTCTCGTGTTAAAAATCTGAATTCTTCTAGAGTTCCTGATCTTCTGGCGCTCTGTCACGTCTGCTACCATCGTCCGACTAAAGTCT
+
444:5:<=?B@@;@;;;;=BBCBCGIC@AA;;:;CCG>BB?B?CCCCCED?DDDCC?C?CCCC?C?CCCCBBCCD?BAAAA1CB@CCCC=CCCC?CCD@DD?@?ABCC@CCCCCCBC@CCC?C?CBBBBAAA?BA@@<ABBBCBBBCCBBBCCBB>BBC@BB>A>BBDCCCCCC@CCCCC7A:>999999(9ABCC>CCCCCCCCCD?CCCC5CCCCC@C@CD?CCAABAC@C@??BCCC888A?@BBCBBCCCCCCBBABCCBA?BBBBCA@B??<;;3????
@ATNG8:02642:05419
GATGGTAGCGCACACATAGATACAGTACTCATTCGTTTCGGTAAGAGACAGGTACGGTTAATAGTTAATAGCGTACTTCTTTTCTTGTCTTTCTGTGGTATTCTTGCTAGTTACACTAGCCATCCTTACTGCGCTTCGATTGTGTGCGTACTGCTGCAATATTGTTAACGTGAGTCTTGTAAAACCTTCTTTTTTACGTTTACTCTCGTGTTAAAAATCTGAATTCTTCTAGAGTTCCTGATCTTCTGGGTGTATCAGCGAGTATCTACCATCGTCCGACTAAAGTCT
+
////2777<A@BB@AA@@@@@@@>@?;99@>?895/:1::2//)///77..*/7//)/5:)//071424>:<::8::34333&3;29:;<A2=;;=>8<;>8?@>===@@CBCCCCCDBB?BBB@D@DEBB@@BD?CBBB?BBCCCBBBDDDCCCBBB?DCE?AA?A?BABCBCCCD?BCBBB6?;>=>=>>>>)@CCDD>CCCBBBCCCC?CCCC1CCCCC@B?BF@CBCCCCB=B?CCDDCB=A99949BBCEDDDBCCCCCCCCBB>ABBBAA<@@?>>>5>>??
@ATNG8:02652:05508
GATGGTAGCATCATGCATATCTCACCAGAAGATCAGGAACTCTAGAAGAATTCAGATTTTTAACACGAGAGTAAACGTAAAAAGAAGGTTTACAAGACTCACGTTAACAATATTGCAGCAGTACGCACACAATCGAAGCGCAGTAAGGATGGCTAGTGTAACTAGCAAGAATACCACGAAAGCAAGAAAAAGAAGTACGCTATTAACTATTAACGTACCTGTCTCTTCCGAAACGAATGAGTACTGCGTCTCACTCTCGCCTACCATCGTTCGGTCAGAGTCT
+
@BBG@BCBDCCCCCCCCCCDCCBAA?BCC@BABCBB?B@BBCBBBB@BB?B?AA>89::9$33:;=B=BBBBB@8@::;;;;';@8>495)5994;?;@BBBBB?B?@@@DCC?CAA@CCCCBDCCCBCBA=@B;:8:BA@AB??>@@C@@?ABBCCBBB?BBBBBD?BB@BBB=??AAA8;;:4:<<<;.;=9>888??A>>9=8==<=1818>AAA?BBDBBBB?B?BEF>CBB?BBBBAAABBDB@@@BAAAAAAAA>BBC?B9:9A=AA?BBCCBBAAA
@ATNG8:02652:05658
GATGGTAGCGCACACATAGATACAGTACTCATTCGTTTCGGAAGAGACAGGTACGTTAATAGTTAATAGCGTACTTCTTTTTCTTGCTTTCGTGGTATTCTTGCTAGTTACACTAGCCATCCTTACTGCGCTTCGATTGTGTGCGTACTGCTGCAATATTGTTAACGTGAGTCTTGTAAAACCTTCTTTTTACGTTTACTCTCGTGTTAAAAATCTGAATTCTTCTAGAGTTCCTGATCTTCTGGTCTACTACACTGTACTCTACCATCGTCCGACTAAAGTCT
+
///72799=BCCCCCCCBCBCBCCBBBBBC@A>?@@A<BC=A<ACCCCBB@BCBBB?B=AA?@<@?BCBC@A@DB=;;;;;)9@<A@CD>A;AB:CCEACG@BBCCCCACCCCCCBB?BCC@D@CCBDCCCC@CCAA?BCCCDCCBBBBBBBBBB?CCB?AB@D=AACDCBBBB=?9999-9;@=::9:9*9BBCG=CCBCCFDCBB@BDCD5DCBCC@C?CC@CCCCC@@>@@CCBCBB>@@B@CCCCCDDBCCCCCBBBBCBB?AAAABB?BBAAAC<C@AA
@ATNG8:02654:05729
GATGGTAGTACATGATAGACGACACCAGAAGATCAGTAACTCTAGAAGAATTCAGATTTTTAACACGAGAGTAAACGTAAAAAGAAGGTTTTACAAGACTCACGTTAACAATATTGCAGCAGTACGCACATAATCGAAGCGCAGTAAGGATGGCTAGTGTAACTAGCAAGAATACCACGAAAGCAAGAAAAAGAAGTACGCTATTAACTATTAAACGTACCTGTCTCTTCCGAAACGAATGAGTACACACTCTCATATGACACTACCATCGTCCGACTAAAAGTCT
+
///7277<@BCCCCB===AB>@:95.5555999///::47::5433533-3-4<;88888':5:>>BB@@AAIF=CCBBBBB5BDAHACCC9BBC@CCCCCBBCC?B@CB?ABC?BBBBCCBBBCBBBBCBB@CBBB?B?@?ABCA<A=A::6;;;;BBBC?BDDBBA?BB?>>>=>@998+98819ACCC3??<?AAACC?>>1718>>@188-88;;;ABBBCBBA=?=:;;09;<9?CCDCDD???CCCCCCBBBCB???BA@=AB??@F@@@@9:::*;??>
@ATNG8:02014:04512
GATGGTAGCTCGCTGATGATATCTCCAGAAGATCAGGAACTCTAGAAGAATTCAGATTTTTAACACGAGAGTAAACGTAAAAAGATGGTTTTATAAGACTCACGTTAACAATATTGCAGCAGTACGCACACAATCGAAGCGCAGTAAGGATGGCTAGTGTAACTAGCAAGAATACCACGAAAGCAAGAAAAAAGAAGTACGCTATTAACTATTAACGTACCTGTCTCTTCCGAAACGAATGAGTACTATAGACTATCTGAGACTACCATCGTCCGACTAAAGTCT
+
445=8==>BB<<<9:9CBBBCBBAA?CBD?BBB@@@?B=BBB@@?B@CC@C?AAAA@AAA3B?BBCBBBBCAAA<??ADCDC5CCBB6<;;*<BB?CBCBBCDBB?C?CC?CCD?BBABCCCCCCCCBBBBB@BBBB?BAAA>??@;@=A;;7;CCCDCDB?AABABB?AA>ACA6==879*37;8566778%8:7:868@@ABA=A;>>?A=A=AA@@@<@@@@ABB@B@BBB>BBB?CCBCBBBBBBBBB>>>>BBBBBDCCAB>A???BB?BA????8@ABA
@ATNG8:02020:04507
GATGGTAGTGATACAGATCAGACACCAGAAGATCAGGAACTCTAGAAGAATTCAGATTTTTAACACGAGAGTAAACGTAAAAAGAAGGTTTTACAAGACTCACGTTAACAATATTGCAGCAGTACGCACACAATCGAAGCGCAGTAAGGATGGCTAGTGTAACTAGCAAGAATACCACGAAAGCAAGAAAAAGAAGTACGCTATTAACTATTAACGTACCTGTCTCTTCCGAAACGAATGAGTACCTCTCAGACGCTCGTCCTACCATCGTCCGACTAAAGTCT
+
555618=CECCBCEDCCBCBEECCC@BCB@@@@;;55?7=?@AAAE@BB>B:>>>73333$33:@BCBBB@BAE<>>BBBAA0@B;@:AAA7BCC@CCCBCCCCB=@<@?=??A=@?BBBCDCCCBCCBABD@EBAB?BBBBBBCB>A=@999:CCCCBBC?BBBABA?CC>A@B4:9?=@8=99288888(6=7>9;;>@@>><>7;;==:><?@CBB?BCCBBBE>A=@??9???:?AABBBC@???BBB@@AB;;;>?=A??<?>>>AEGEBB???8?999
@ATNG8:02033:04536
GATGGTAGGACGAGCGTCTGAGAGGTACTCTTTCGTTTCGGAAGAGACAGGTACGTTAATAGTTAATAGCGTACTTCTTTTTCTTGCTTTCGTGGTATTCTTGCTAGTTACACTAGCCATCCTTACTGCGCTTCGATTGTGTGCGTACTGCTGCAATATTGTTAACGTGAGTCTTGTAAAACCTTCTTTTTACGTTTACTCTCGTGTTAAAAATCTGAATTCTTCTAGAGTTCCTGATCTTCTGGATATGAGTGACTCGTGCTACATCGTCCGACTAAAGTCT
+
---8388=<CCCCCCCBCCDBBCD@DEBBBCC?CBBB>BCBC@BCBDCCC@CCCBC@B@BCCD@C@CAAABBCBB=;;;;;.???A@BB=BBAB@BBC@BB;>>>BFC?BAABBB==:===:<<@@A;<<<<:<=>=:>>>@88:>@AABA=>>A<>>><@A<A;>>??AA@??;?>>>>6>=B=>>>>=/<>666(//////::8;19777(5;8;<4<3;98>>7;;;;5;;?A@@AA7;;A=AB@=;///=<=@>>>??>?>>AAA@@<@B?===8==@@
@ATNG8:02033:04722
GATGGTAGCGCACACATAGATACAGTACTCATTCGTTTCGGAAGAGACAGGTACGTTAATAGTTAATAGCGTACTTCTTTTTCTTGCTTTCGTGGTATTCTTGCTAGTTACACTAGCCATCCTTACTGCGCTTCGATTGTGTGCGTACTGCTGCAATATTGTTAACGTGAGTCTTGTAAAACCTTCTTTTTACGTTTACTCTCGTGTTAAAAATCTGAATTCTTCTAGAGTTCCTGATCTTCTGGACGACGCGCACTGACACTACCATCGTCCGACTAAAGTCT
+
:44<7<>CCDCCCCFBCBCCCCABBCCCEC@?=?DCC>DD@CACCBCCCC?CCBBC@B?BBBB<?<@CBBAAADD???>>>,<?;ABBD>BBCEACCDAJC@BCBBCC@CDDBA@BC?DCC=B?CBBCBBBB?CCBD?CBBBCCCBBBBBDBBAB>CCC@BA>B<@@CBBCCBC@CCCCC;B=B;???==,=B@?A<ABBBBBCBCC?BDED3DAABC@C@CC?CCCCB@A>A?BBBBAA=ABDADG@@@DDDCC@@BGCCBBBC?BBBBCC?CCBBAA<C@@@
@ATNG8:02037:04692
GATGGTAGCTATACGTATATCTATGTACTCATTCGTTTCGGAATGAGACAGGTACGTTAATAGTTAATAGCGTACTTCTTTTTCTTGCTTTTCGTGGTATTCTTGCTAGTTACACTAGCCATCCTTACTGCGCTTCGATTGTGTGCGTACTGCTGCAATATTGTTAACGTGAGTCTTGTAAAACCTTCTTTTTACGTTTACTCTCGTGTTAAAAATCTGAATTCTTCTAGAGTTCCTGATCTTCTGGTATGACTAGTGTACTACTACCATCGTCCGACTAAAGTCT
+
444:5<<=A<<>>>??A>?>>>?665::666<8A?AA<>>9<+////;;>>@BBB@A>@<?<;A7>6:?>?>B=888BBCBC1?<992222&2;7728:=6@B=????@=5;:<=>>==:=?@;@;;;:886<?<AAAA<AAA@@@>>>AA>>>>>>7;;=;?A<@<>>@>>>@AA<@>>>>2=3;5;>?>?/????A7====@A@@@B=AAAA/A;;:A=B=@@<???@AAB<A=AAAAAD<A==:=???:::=>;@>>AAA@<8829==<?A<@@AAAD;C<<<
@ATNG8:02007:04842
GATGGTAGTGTCATATGAGAGTGTGTCTCATTCGTTTCGGAAGAGACAGGTACGTTAATAGTTAATAGCGTACTTCTTTTCTTGTCTTTCGTGGTATTCTTGCTAGTTACACTAGCCATCCTTACTGCGCTTCGATTGTGTGCGTACTGCTGCAATATTGTTAACGTGAGTCTTGTAAAACCTTCTTTTTACGTTTTCTCTCGTGTTAAAAATCTGAATTCTTCTAGAGTTCCTGATCTTCTGGTATGACTAGTGTACTACTACCATCGTCCGACTAATGTCT
+
///7279=BBBBA;;AAABCBCBBB;<;@@?>@::;/9:;;4966<@BC>AAA@@@C@BBAB<@<@@AA;;;@@<@AAA7AD=:::99/998839::7;?7;:;;?@<ACCCCCBB>ABB::;;DCCECBB>@BBB@BCCCDCBBBCCCCCBCC@DBB?BB?A@BBDDBBB@@?@BBCC9A;>::9999*9BAABB9BB@@@BABA;?@BA0@BBBC@C@CC?BBCCDCC?A?BBBCCC@CCC@CDCCCBBBCDCCCCCCCCCD@CCAAAC?C@@@B>BBBBB
@ATNG8:01997:04894
GATGGTAGACATATCGTACTCTCTGTACTCATTCGTTTCGGAAGAGACAGGTACGTTAATAGTTAATAGCGTACTTTCTTTTTCTTGCTTCGTTGGTATTCTTGCTAGTTACACTAGCCATCCTTACTGCGCTTCGATTGTGTGCGTACTGCTTCAATATTGTTAACGTGAGTCTTGTAAAACCTTCTTTACGTTTACTCTCGTGTTAAAAATCTGAATTCTTCTAGATTCCTGAATCTTCTGGGCTGCGCTGATATGCGCTACCATCGTCCGACTAAAGTCC
+
445?;?BCCDIGCCCBCCCCCBBBC>BC@@?@7><??977-3-3989:;:5:=@AA?C7BB@:6?7?;A;777222'29999)77.522,2884:(//.(.5055598949A;;;?BE=B==:==AAA;;888<@A@@;??A@???>>>@@@A<A@7;;>=@@=@<@??<=@@@@+/////)/7=6>>A9A@@@B8==>=>?>>>>:>>>>/>???B=B;??<@@@@==7=38//-/<<7==?A7<77///====>B99666;>9:9>AAA;>>ACDD6?>>;
@ATNG8:02013:04927
GATGTAGGTGCCATGAGTGTATCCAGAAGATCAGGAACTCTAGAAGAATTCAGATTTTTAACACGAGAGTAAACGTAAAAAGAAGGTTTTACAAGACTCACGTTAACAATATTGCAGCAGTACGCACACAATCGAAGCGCAGTAAGGATGGCTAGTGTAACTAGCAAGAATACCACGAAAGCAAGAAAAGAAGTACGACTATTAACTATTATCGTACCTGTCTCTTCCGAAACGAATGAGTACGAGAGTCAGAGCAGAGCTACCATCGTCCGACTAAAGTCT
+
ABBDDDD<@@C@DCCBBBCC@@B?CBB?BBBB@@>@>BBBBAAB?BC>A==>=77777(9;ABBABBCEBA@9>@66555(8=:=1878'6:;7>?=?BA>>>9>;??9>>C8;<@@@=;;AA@@====C;@@@C4;;>>??>A;A;A;=9===>>>??:????>>:;;7;>>:>>AAC7=9946666(8<8?CAA???@@@:>=>888:=A@A==<<>>><<@@<@<@AA9A;;:<>@?:;<>>>A???????>AAAA?AAA;?=;;@@;C>>>>>7>>A>
@ATNG8:02020:04884
GATGGTAGCTCGCTGATGATATCTCCAGAAGATCAGGAACTCTAGAAGAATTCAGATTTTTAACACGAGAGTAAACGTAAAAAGAAGGTTTTACAAGACTCACGTTAACAATATTGCAGCAGTACGCACACAATCGAAGCGCAGTAAGGATGGCTAGTGTAACTAGCAAGAATACCACGAAAGCAAGAAAAAAGAAGTACGCTATTAACTATTAACGTACCTGTCTCTTCCGAAACGAATGAGTACTATAGACTATCTGAGACTACATCGTCCGACTAAAGTCT
+
899<:=ACBBCBBBFDCCCCCBBBC@CBC?@@CD;:;:?BABCBBK@CB?B?BBBAADCC3B>A@ABBBBBBBA=A@BBAAA,AB?>:CGF9BBCB@@@A>>>00-/68869=?9?BBBCCCCCCBBBBCBB?AACC?CAAABBBB@C?CAB?BCAAAAAA?BBBBBB?BB?????A@<==6:;:6578888%/<7////=<BDC=A:>>>=:=;>?AA@=???@ABC@C?CCC>BA@=@@A@AAF@;;AAB>>>@BBBBCBBB?@?CC??@=@AA99959?@A
@ATNG8:02017:04981
GATGGTAGCATCTGCATATCTCACCAGAAGATCAGGAACTCTAGAAGAATTCAGATTTTTAACACGAGAGTAAACGTAAAAAGAAGGTTTTACAAGACTCACGTTAACAATATTGCAGCAGTACGCACACAATCGAAGCGCAGTAAGGATGGCTAGTGTAACTAGCAAGAATACCACGAAAGCAAGAAAAAAGAAGTACGCTATTAGCTATTAACGTACCTGTCTCTTCCGAAACGAATGAGTACGATGAGATCTCGTGTGCTACCATCGTATCTCAGGAGTCT
+
:;?C:>>DCDBBBCCCCCBBBDCD?CDD?CCCCBB@B@CDCBBBB@CD@C?CCAAABAA2A>>>?BBBBAAAA:??@?@@@+>@9<7;>B4@@A?BABA@AA:;859AA7AAA78:??BECCCDAAAB@@@?BBBB>@?BCCCCC?C?BAA=??AAABBB@BBBBBB?BB<????;99>@39660556788%8717826<>AA@<@B>>@@9@<>?>@@<>>>?@?@<A:>>@8@==:>>>>A@@@@>>>@@@@@@A@@@888@@<@A???AA?@@@@<;;;@?
@ATNG8:02023:05023
GATGGTAGTCTCAGATAGTCTATAGTACTCATTCGTTTCGGAAGAGACAGGTACGTTAATAGTTATTAGCTGTACTTCTTTTTCTTTGTCTTTCGTGGTATTCTTGCTAGTTACACTAGCCATCCTTACTGCGCTTCGATTGTGTGCGTACTGCTGCAATATTGTTAACGTGAGTCTTGTAAAACCTTCTTTTTACGTTTACTCTCGTGTTAAAATCTGAATTCTTCTAGAGTTCCTGATCTTCTGGTCTACTACACTGTACTCTACCATCGTCCGACTAAAGTCT
+
566?>@@?@;966>@B=>B==>>@>B=<::44.3555)5;6<6;9:5544.4999<7<7@??@=DB>AA:87:8//)/----$---(-//995//5>9:88498,333<73-387733==;?AB:>9@ABADBBB@DDBB?CCDDCCBBBCBCBBBA@<BBB=AC<@=@;:;AA@BC@>>>>>/939544444$49;<<266::=;5559.555&5<<9>:?=?A;AABBBCC@D@;;;BBB>BBA>ABBBBBCCDBAACBCBCCCB?@A;;;;5;@@;;;5;AAA
@ATNG8:02038:04995
GATGGTAGCACGAGTCACTCATATCCAGAAGATCAGGAACTCTAAGAAGAATTCAGATTTTTAACACGAAGAGTAAACGTAAAAAAGAAGGTTTTACAAGACTCACGTTTAACAATATTGCAGCAGTACGCACACAATCGAAGCGCAGTAAGGATGGCTAGTGTAACTAGCAAGAATACCACGAAAGCAAGAAAAAGAAGTACGCTATTAACTATTAACGTACCTGTCTCTTCCGAAACGAATGAGTACGTGTGCGACGTGTCTCCTACCATCGTCCGACTAAAGTCT
+
444;7;;445559;=>>;;;;556<9<<@265<<56269;;;//+/938848133333333$32766//(/886781-///=<;<&//)/)555&5<<.5554499;;;3;044799804498;B==<BBBBBCBB?AAAA=@AACBB@A=A?B??488?853==>===BBB?BB?BBC==<;:=,555-55666(57.522:?:::?<A9>;;A<@=@=A@E@DB@A@@D?@:@@@7@00,0>@@ABB===@==<<=>>AA<;;<A@:;..../;5;:==BB8:88<
@ATNG8:01994:05032
GTGGTAGAGAGACTGTAGCGCACCCAGAAGATCAGGAACTCTAGAAGAATTCAGATTTTTAACACGAGAGTAAACGTAAAAAGAAGGTTTTACAAGACTCACGTTAACATATTGCAGCAGTACGCACACAATCGAAGCGCAGTAAGGATGGCTAGTGTAACTAGCAAGAATACCACGAAAGCAAGAAAAAAGAAGTACGCTATTAACTATTAACGTACCTGTCTCTTCCGAAACGAATGAGTACGTGTGCGACGTGTCTCTACCATCGTCCGACTAAAGTCT
+
44:.55>BABBBBA;A?BA;9;AA:AAA?B@>@A@<@=;;;00/>+//6;5<:<<<CCC1B578<A@???899+97;5;<;*<<6;7;>>0>=BABFCCCBBBA<?<::8==8:>>>@B??>@@@@AAA@?@@??;@@@AAAAA?C@C;:49998@BBB@A@@B@@<@=90005;9><A19784888888%/6/5/./97<;9575:255;A;?>BBB@??:@C@@=A?BAA;A870797???<??>979999;=77795555.5AAABC?BBBBBB<=??B
@ATNG8:02006:05061
GATGGTAGATACTCGCTGATACACCCAGAAGATCAGGAACTCTAGAAGAATTCAGATTTTTAACACGAGAGTAAACGTAAAAAGAAGGTTTTACAAGACTCACGTTAACAATATTGCAGCAGTACGCACACAATCGAAGCGCAGTAAGGATGGCTAGTGTAACTAGCAAGAATACCACGAAAGCAAGAAAAAGAAGTACGCTATTAACTATTAACGTACCTGTCTCTTCCGAAACGAATGAGTACGAGAGAGCACACGTGTCTACCATCGTCCGACTAAAGTCT
+
444:8>@CCCCCCBB999@=BBBCD?BBB??>>A:958<??@BBBC?BB?B?A@?>?===,=:????BBBBB><399:;;;;*;A>@4;;;*:@@;@;:;BBDFD@C@AB>BCC@DAA@BBCDDCBBBBBCBABBBB@BBBBBBBC?C@CAA>ABBBBCCC?BBBCBB?BB?AAA>A>@AD6>;;5:<;;<.:;7;///==AAA<A;?>AA7;7;?BBA@BBBBBCC?C?BCC=DCC=AABBBBCD@???@@BAA88:?A:::>A<>>@@@@<??>=<=4@99:
@ATNG8:02012:05104
GATGGTAGTATAGAGCTCTACATAGTACTCATTCGTTTCGGAAGAGACAGGTACGTTAATAGTTAATAGCGTACTTCTTTTTCTTGCTTTTCGTGGTACTCTTGCTAGTTACACTAGCCATCCTTACTGCGCTTCGATTGTGTGCGTACTGCTGCAATATTGTTAACGTGAGTCTTGTAAAACCTTCTTTTTACGTTTACTCTCGTGTTAAAAATCTGAATTCTTCTAGAGTTCCTGTCTTCTGGGTGCGCTACAGTCTCTCTACCATCGTCCGACTAAAGTCT
+
955=:>AACCB;;6<;556:<;;;;?DCBBBB?A@@@9??=@?@??CCBB?CCCBB?B>AABB?D=@ABBB>=8@9@@AAA.;;9=6788&2;995::8?:=9====@A;>=;=ABBB<AAB;@<@>>??>>><>?EG<???@>>>A@@AABAA;;7;;;=BB=@<????@BB@A<????>/>5;4;===>/?AAAB:@@@===><==56666*6///@9=7??<>BB>====A=B>>>A:AADD7===>>>>@@@@??ADAC>><=<=>@@<@@;;:A:AA?>
@ATNG8:02091:04502
GATGGTAGTGTCAGTGCGCGTCGTCCAGAAGATCAGGAACTCTAGAAGAATTCAGATTTTTTAACACGAGAGTAAACGTAAAAAGAAGGTTTTACAAGACTCACGTTTAACAATATTGCAGCAGTACGCACACAATCGAAGCGCAGTAAGGATGGCTAGTGTAACTAGCAAGAATACCACGAAAGCAAGAAAAAAGAAGTACGCTATTAACTATTAACGTACCTGTCTCTTCCGAAACGAATGAGTACACACTCTCATATGACACTATCGTCCGACTAAAGTCT
+
444<399:9455;;;<<<<<55544.4;;69;:9@B=C>A?B<@;;:??5937=?999999$84;8///;776>>77466DDD1@@<;6;9;09>>80////9/444/55<<9=;:6:<;;<A:99::C@@@BB?B@@@<???>>==;6=:>9909=888??C9>==@:?8CB;8=>4888881878.355566%//6//./.26694:-2255+5-5294:7;999<8;13,37;7;33.388888<==;<885558668;77333333/95//////(388;
@ATNG8:02072:04602
GTGGTAGGACGAGCGTCTGAGAGGTACTCATTCGTTTCGGAAGAGACAGGTACGTTAATAGTTAATAGCGTACTTCTTTTTCTTGCTTTCGTGGTATTCTTGCTAGTTACACTAGCCATCCTTACTGCGCTTCGATTGTGTGCGTACTGCTGCAATATTGTTAACGTGAGTCTTGTAAAACCTTCTTTTTACGTTTACTCTCGTGTTAAAAATCTGAATTCTTCTAGAGTTCCTGATCTTCTGGGTCTACGCTCGTCGCGCTACCATCGTCCGACTAAAGTCT
+
877)///)///:7::<<<=>>;;7:<<445>9995>7>>?D@CC:;99@=@@CBB@C@CDBB@CBFBAADBBBC?BBDDD2CC@EBBA=AABC9;9C@BB?;;;CBC@CDEA@@CB@CCC@C@CBBBBB;;7;BBB@DCBB@@@BB;;;@@@BB?@@@?BC@C@BBBBFCGFIIBCBEI;;9;@CABBB0BBCBC<B<;<;;;;;@4;:;:*::;9@=A>@@<@A@CCCD@B>A@@@?A?@@BC=BAB@CCCCCBB@@ACCDCC>AAAABD@DDEBBB=BBAA
@ATNG8:02085:04677
GATAGCGCGACGAGCGTAGACCCAGAAGATCAGGAACTCTAGAAGAATTCAGATTTTTAACACGAGAGTAAACTGTTAAAAAAGATGGTTTTACAAGACTTCACGTTTAACAATATTGCAGCAGTACGCACACAATCGAAGCGCAGTAAGGATGGCTAGTGTAACTAGCAAGAATACCACGAAAGCAAGAAAAAGAAGTACGCTATTAACTATTAACGTACCTGTCTCTTCCGAAACGAATGAGTACTGCGTCTCACTCTCGCCTACCATCGTCCGACTAAAGTCT
+
<==>B9;;A@BBAAB@B@@;DE=BBB?B@@@@@<@?B<=;;:=8==6=7<B777CCA/A;897?C?@===:/...-(-----#-../3:::/:::.3333.3;8555,5.55355537999=<==<>=>>=>>D@CDCC@BCBCCBBB?C?BAA>BBBBACCB@BBBCBA?AB799B?BCDED=B::50@@=@,;;7///;;@>>>9>;@@5535;@;ABB=::::;:@?C?BBC>AAA=AAABBBCAABBC@@ACBABBBBC@BBD@CBBBBB@CCBCCE>ECBB
@ATNG8:02087:04631
GATTAGGCACTGCTCACACATCCCAGAAGATCAGGAACTCTAGAAGAATTCAGATTTTTAACACGAGAGTAAACGTAAAAAGAAGGTTTTACAAGACTCACGTTAACAATATTGCAGCAGTACGCACACAATCGAAGCGCAGTAAGGATGGCTAGTGTAACTAGCAAGAATACCACGAAAGCAAGAAAAAGAAGTACGCTATTAACTATTAACGTACCTGTCTCTTCCGAAACGAATGAGTACTACTCTCAGAGACACACTACCATCGTCCGACTAAAGTCT
+
99;?CC@CAABBCCCCCCECCCD>DCC?CDBCCC@C@CCCBBBC?CC?C?CCC?????/?=??AABABCBBB9>?9;;;;.;C?C>DBC;BEJABBBCCCCBB?BACC@BBC<A@@@CCDDCBBBBCBBA?DDBB=ABAAAABB>B@DCC=AABBBCBB?BBB@A@@CD?989<??BAB9===9:::::.;A;?888AAAAA;@;@AAB;><>AB?@=?GCBBBB?B@BBC>CBB?BCCBBBBAABAAA@AAAA@@>===BBB<A???@@<>=>888-:A??
@ATNG8:02087:04633
GATGGTAGCACACGAGATCTCATCGTACTCATTCGTTTCGGAAGAGACAGGTACGTTAATAGTTAATAGCGTACTTCTTTTTCTTGCTTTCGTGGTATTCTTGCTAGTTACACTAGCCATCCTTACTGCGCTTCGATTGTGTGCGTACTGCTGCAATATTGTTAACGTGAGTCTTGTAAAACCTTCTTTTTACGTTTACTCTCGTGTTAAAATCTGAATTCTTCTAGAGTTCCTGATCTTCTGGGTGCGCTACAGTCTCTCTACCATTGTCCGACTAAAGTCT
+
;66@8===BCBBCCBBCCDCCCDDCBCBCC;:=;CCD?BB?B@DCCCC??<?BBBA?C?AB@?<@@BCBAAABCC?@@@@@1??<A:97/7?@B>CBC=AA<999@?A?A??>B>@E8;<A<A;???????@=AA??8::@@::;??????>;;;5;;;<@@<@<??A;<:@?>487888)89>4:::::*6969;46-----68-.(---&--..505.5538555:::5:5>A?889,//:<6667=;;777:;;@C@@@AA:==<AAB<@>=<881886-
@ATNG8:02082:04706
GATGGTAGTGTCATATGAGAGTGTGTACTCATTCGTTTCGGAAGAGACAGGTACGTTAATAGTTAATAGCGTACTTCTTTTTCTTGCTTTCGTGGTATTCTTGCTAGTTACACTAGCCTTCCTTACTGCGCTTCGATTGTGTGCGTACTGCTGCAATATTGTTAACGTGAGTCTTGTAAAACCTTCTTTTTACGTTTACTCTCGTGTTAAAAATCTGAATTCTTCTAGAGTTCCTGATCTTCTGTTCTATCTGTATCACTACATCGTCCGACTAAAGTCT
+
;;:A<BEDCBBBCCDDCCCCBBCCCBBBBC?@>@CCE=@@@CACCCCCCC@CCCCC?C?CCBB@B?BBBCBBBBD?@AA@@1@?6>>?>9>ABC@CDJDDD9;:BCCDBDDBBCCBC@B?B@C@DCCCBBBB?DCCC?CCCCCBABDCCA@@BBB@CCC@CB>B>BBBCCCDDGAFBABA8@;A;:::::*:BCFD=ECFCCCCBBC@CCCC5BCCBB?B@CD@CCAAABB?B>BBCDBB?BBCC@CDDCBBBBCCBBABABAAAAAB@BBBBBC<BB??
@ATNG8:02071:04813
GATGGTAGCTCTGCTCTGACTCTCGTACTCATTCGTTTCGGAAGAGACAGGTACGTTAATAGTTAATAGCGTACTTCTTTTTCTTGCTTTCGTGGTATTCTTGCTAGTTACACTAGCCATCCTTACTGCGCTTCGATTGTGTGCGTACTGCTGCAATATTGTTAACGTGAGTCTTGTAAAACCTTCTTTTTACGTTTACTCTCGTGTTAAAAATCTGAATTCTTCTAGAGTTCCTGATCTTCTGGATATGAGTGACTCGTGCTACCATCGTCCGACTAAAGTCT
+
555=:>@CCBB=DDCCCCBBBBBCCCCCCB@?=?BAA=CCACGCCCCCCB?AACBB@B@CCCC@C>BBBCF;;9B=A@A@A,:;53<=@:A@BC=AAA=@A<@A@CCEACCBBCBBB?AAA>A=BBA@?@??<@@CA@CBBBBCCFCCBAAAACC?AAA=BB?C>A@CCCCCCC@CCCCF<C?B>BAAAA2BBBBE;BAA;;;BBBB@CDCD5C;;;C?B?BG@@A@@@@D?B@BCCCCC@BBB@BCCCCCBBCBBBBB?@>BAA=BBABBB?BBCBBB=BCBB
@ATNG8:02045:04831
GATGGTAGCTCGCTGATGATATCTCCAGAAGATCAGGAACTCTAGAAGAATTCAGATTTTTAACACGAGAGTAAACGTAAAAAGAAGGTTTTACAAGACTCACGTTAACAATATTGCAGCAGTACGCACACAATCGAAGCGCAGTAAGGATGGCTAGTGTAACTAGCAAGAATACCACGAAAGCAAGAAAAAGAAGTACGCTATTAACTATTAACGTACCTGTCTCTTCCGAAACGAATGAGTACTACTCTCAGAGACACACTACCATCGTCCGACTAAAGTCT
+
455:7;BCBB??>=><BBAAA@@@C?CEC@BCB;;94924??485=8;>6?8787<<>>@.@;AA=B@??B<<=397;;;;;*;B>B5;;;-;BB?BCCEEBBBC?B@BD?BBB>@@BBCCCCDBBBCCBBA?CCCC<@@A@@@@B?C?CAA?AAACCCCA>ABBAAA?DD?ABB>ABBBE9??@:87666+7=9A;::@BBAA<><@?@@<@;?ACDC?BBAABBB?B?BCC>CDC?BBBBBCCB@BBBBBB@@@@@A>=>@CB<?>>>DD>BCC8981:AAB
@ATNG8:02059:04935
GATGGTAGCTATACGTATATCTATGTACTCATTCGTTTCGGAAGAGACAGGTACGTTAATAGTTAATAGCGTACTTCTTTTTCTTGCTTTTCGTGGTATTCTTGCTAGTTACACTAGCCATCCTTACTGCGCTTCGATTGTGTGCGTACTGCTGCAATATTGTTAACGTGAGTCTTGTAAAACCTTCTTTTTACGTTTACTCTCGTGTTAAAAATCTGAATTCTTCTAGAGTTCCTGATCTTCTGGGATGTGTGCGCAGTGCCTACCATCGTCCGACTAAAGTCT
+
:99@8@>?B==CCCCCC@CBBBA@;?<:@@9;9:BDD>CB?B???>>??@;?@A@A?B?BCCC?B?BCCBC?@=B>CBCBC1B?8?8977&3;9;7===8=B????B??;?C@=>==>=B=>:>=A>>988;?=A>=>=AAA@@@A@@AB@@?>;;58889?@;?<?@@BBBC>>;?CBBB5@<@:==BAA/AB>>;28:;;>A>>>@;:;;:,:///;7=7@?=BBBB>>=<?;?@@===<=;;;6;///======BA@@A;@@D<>>>@@@<@B=9;91;///
@ATNG8:02043:05080
GATGGTAGGCGAGAGTGAGACGCAGTACTCATTCGTTTCGGAAGAGACAGGTACGTTAATAGTTAATAGCGTACTTCTTTTTCTTGCTTTCGTGGTATTCTTGCTAGTTACACTAGCCATCCTTACTGCGCTTCGATTGTGTGCGTACTGCTGCAATATTGTTAACGTGAGTCTTGTAAAACCTTCTTTTTACGTTTACTCTCGTGTTAAAAATCTGAATTCTTCTAGAGTTCCTGATCTTCTGGGTCTACGCTCGTCGCGCTACCATCGTCCGACTAAAGTCT
+
////)/779=CABBGHLICBCB@??@AACC;;:;DBC=DB<@=;;:ACCC?BBAAA>A>AACD@C?AAAADCCBB?BBCCC3BB>B:;;1:@@@:??A=AA?BFDBB>9>=>>BA??8?DD<A<A@@::;;?;>C==:>==>?@@>>>>BA>===8;::=>>;>=AAA@AA@>?:=====/=9=8=>BBB/BBAAA:@@@?@@=;=?<?AAA/A===A=A=>><>AAA====D<?>?@AA:=;CC;>=>>>>;;;??AAAA99<A<@@@>>><AAAAAA8@@@A
@ATNG8:02101:04487
GATGGTAGCATCATGCATATCTCACCAGAAGATCAGGAACTCTAGAAGAATTCAGATTTTTAACACGAGAGTAAACGTAAAAAGAAGGTTTTACAAGACTCACGTTAACAATATTGCAGCAGTACGCACACAATCGAAGCGCAGTAAGGATGGCTAGTGTAACTAGCAAGAATACCACGAAAGCAAGAAAAAGAAGTACGCTATTAACTATTAACGTACCTGTCTCTTCCGAAGTGAGTACTGCGTCTCACTCTCGCCTACCATCGTCCGACTAAAGTCT
+
----(-8>ABBC>966==<;>9:55.5<>6<@;6557<79::555=8::59<::783777'86::<:::>=DDC<889>===,5:46:CC@2BCCEFCBCCBBBC@C@CC@BBC@BBBCDCBBBDCDECCBB@BBBB>AABB@A??<@?BBB@CCDBBBDD?CBB@??;?A<@BB7;>=<=5;77/66888+5><@:;;BAA@@7;7;=<A9>:=@DCC@CEDEDBA=?=?C?BBBBBBBBABBAAABCCCBCCBBB?BCC?BABAAA@CCC9992;A@?
@ATNG8:02109:04530
GATGGTAGCTCACGTACGTCACACGTACTCATTCGTTTCGGAAGAGACAGGTACGTTAATAGTTAATAGCGTACTTCTTTTTCTTGCTTTCGTGGTATTCTTGCTAGTTACACTAGCCATCCTTACTGCGCTTCGATTGTGTGCGTACTGCTGCAATATTGTTAACGTGAGTCTTGTAAAACCTTCTTTTTACGTTTACTCTCGTGTTAAAAATCTGAATCTTCTAGAGTTCCTGATCTTCTGGGATGTGTGCGCAGTGCCTACATCGTCCGACTAAAGTCT
+
445=8=>?CCCBCCCCACACCAAADDDBBBCC@CCCC>CD@C?CCCCD??>?CDDD?B?BA@@?B?CBBBBBBBB?BABAA1==;=BCE;CAAA<BBC>@@<<;=A>>;>BBB@B@@;?>@7;7;;<<=>>>;A>>>9>=<>===>?AAAA=>>A<>>>=??:>:><=>@A@@@:;:;@@2@=A<>:===,==999)--3---377=8=>?@*96557)/.7277885555:2<=;;;<888>>1<//-;--/67==AAB<?>>>>>@@@<AB===D;B;::
@ATNG8:02135:04637
GATGGTAGCGCACACATAGATACAGTACTCATTCGTTTCGGTAAGAGACAGGTACGTTAATAGTTAATAGTACGTACTTCTTTTCTTGTCTTTCTGTGGTATTCTTGCTAGTTACACTAGCCATCCTTACTGCGCTTCGATTGTGTGCGTACTGCTGCAATATTGTTAACGTGAGTCTTGTAAAACCTTCTTTTTACGTTTACTCTCGTGTTAAAAATCTGAATTCTTCTAGAGTTCCTGATCTTCTGGGTTATCATCGAGTATCTACCATCGTCCGACTAAAGTCT
+
444;8==>CCDC666969>??>?:;;@:;=??::9/:1:=)//)/--66,,(-5---3:27709.-058-------::34444&44.333:;(444393733,3>6333<=A?CHCCFCCC?BAA@C@DDBBCCCB@CCDD@BBBBBDCCCBBBBBBCC@CCC?BB?B?BBBBBCCCC?CCDDD9B?B<@@@BB1BDCCC<BCCCCCCBCB?CEEC5CBBBJ>A=AC@BCCFCAA>A@CCCCCC;?999,9<@BCCCCCCBBBCCDBB@AABBCC@BBBAA@<BBAA
@ATNG8:02095:05039
GATGGTAGCGCACACTATAGATACAGTACTACATTCGTTTCGGAAGAGACAGGTACGTTAATAGTTAATAGCGTACTTCTTTTCTTGTCTTTCTGTGGTATTCTTGCTAGTTACACTAGCCATCCTTACTGCGCTTCGATTGTGTGCGTACTGCTGCAATATTGTTAACGTGAGTCTTGTAAAACCTTCTTTTTACGTTTACTCTCGTGTTAAAAATCTGAATTCTTCTAGAGTTCCTGATCTTCTGGGTCTCTCTCTCACGCACTACCATCGTCCGACTAAAGTCT
+
8944.5:=@=?<<</////75997/0/55---//)//55)5:.5.5;;99;;.54::::@=@@@A5;6;A@999:44.48::+44049:<<(7737<4>:=69>3///::>:?CAAABDD?AAB?B?BCDCBAAD?CCCC?CBCBCBBBBBBBDBBAC?BCB?CCAE999ABBBDDC@CCDDD<C@C@CCCCC5CCCCC>CCCBBBBBBD?CCCC5BBBBC@B@CC@AACAAAC@D@CBBBBB<A>@@;ABBBBB@@ABBCDBBBCCC@BB@@@A=AAAABB=BFCB
@ATNG8:02098:05051
GATGGTAGCTCGCTGATGATATCTCCAGAAGATCAGGAACTCTAGAAGAATTCAGATTTTTAACACGAGAGTAAACGTAAAAAGAAGGTTTTACAAGACTCACGTTAACAATATTGCAGCAGTACGCACACAATCGAAGCGCAGTAAGGATGGCTAGTGTAACTAGCAAGAATACCACGAAAGCAAGAAAAAGAAGTACGCTATTAACTATTAACGTACCTGTCTCTTCCGAAACGAATGAGTACGAGAGAGCACACGTGTCTACCATCGTCCGACTAAAGTCT
+
@BAE@EDCBB====?@BBCFCBAAD?B@@;>@@@AB>A@<:::::=8==7=8=B?@@BBA/@=AA@@A?><777)7795555$5<6<5<<<0<::4;;;=9;;55459<<8=>>:>A?<ABABBDBBBBBAB@DCBC?CBBABBAA>AACBC@B@?@BAAA@BBAB??;?B=9:9@C>??D787:57799:+7=9>688A@??B=A6<<67178=>A??=???BBBB?C?BBC@CBB>ABCBBBCC?@?A==A>???AA?;;;>A<@;;;BB=BA@???9D???
@ATNG8:02105:05091
GATGGTAGGCGTGTGAGAGTCTGCCCAGAAGATCAGGAACTCTAGAAGAATTCAGATTTTTAACACGAGAGTAAACGTAAAAAGAAGGTTTTACAAGACTCACGTTAACAATATTGCAGCAGTACGACACACAATCGAAGCGCAGTAAGGATGGCTAGTGTAACTAGCAAGAATACCACGAAAGCAAGAAAAAGAAGTACGCTATTAACTATTAACGTAACCTGTCTCTTCCGAAACGATGAGTAACTGCGTCTCACTCTCGATCGTCCGACTAAAGTCT
+
559<.444.4455=;;;;=99955506>>9>666<@;@8=555;<<8@A09.48373333$35:88883339:8/8833333$3338,333&3333633...33649-22022=6:552<<8//////779<>:=<<<07/-,,,,,(,(,-82....55786:22233,383866452525,578322252$280222559>>;3949?:91719:87.579<9<><;161666/6;;88;755+25.55...9...65555565552...---(//..
@ATNG8:02105:05111
GATGGTAGCTATACGTATATCTATGTACTCATTCGTTTCGGAAGAGACAGGTACGTTAATAGTTAATAGCGTACTTCTTTTTCTTGCTTTCGTGGTATTCTTGCTAGTTACACTAGCCATCCTTACTGCGCTTCGATTGTGTGCGTACTGCTGCAATATTGTTAACGTGAGTCTTGTAAAACCTTCTTTTTACGTTTACTCTCGTGTTAAAAATCTGAATTCTTCTAGAGTTCCTGATCTTCTGGATAGCGACGCGATATACTACCATCGTCCGACTAAAGTCT
+
;;:>7?@CCCCCBBBCCCCDCDC@@ABBBB;;:;CCD<BB@B?@A@BBCB@CCCCB?B=AABC?B?BBBBB@@?>;97979(9A?CCAA=CCBB<>?B@CC?ABBCBB>@CA@>>AA9@>C9>9>>>@;>=>=AAAA9>?AA@@@@@AA@@:::?=>>><@A<A=>=>A>??AA;A>>>>3>;A:>>AAA/>>>>>7><>>???A::7:A@A/A<<:D=B<;;:;?AA=<<;?;?@A@@@7<<A;AAAAA<<<>A@@@@@A>>?A:?===@A;@>>>?C9A;:;
@ATNG8:02147:04662
GATGGTAGTGATACAGATCAGACACCAGAAGACTCAGGAACTCGTAAGAAGAATTCAGATTTTTAACACGAAGAGTAAACGTAAAAAGAAGGTTTTACAAGACTCACGTTAACAATATTGCAGCAGTACGCACACAATCGAAGCGCAGTAAGGATGGCTAGTGTAACTAGCAAGAATACCACGGAAGCAAGAAAAAAGAAGTACGCTATTAACTATTAACGTACCTGTCTCTTCCGAAACGAATGAGTACGATGAGATCTCGTGTGCTACCATCGTCCGACTAAAGTCT
+
;=>@:=B@@;56><//////797573///)/////33-3433333833314:6=633333333$3,325:94966668.5255555$55.59>AA2><;7;=5549944.4543-4<<058836969>@D999@@A=A:::8::??A@BC?@<@00,0@@@@@BC?;;:///5=8;=@;442:3928882677797%35///.77999A;A688>>8:5;99889=>>ABBA;;4377*7;75888333888;>>>::AA;==99///88489=@==277;788-9?@@
@ATNG8:02152:04636
ATGGTAGTCTCAGATAGTCTATAGTACTCATTCGTTTCGGAAGAGACAGGTACGTTAATAGTTAATAGCGTACTTCTTTTTCTTGCTTTCGTGGTATTCTTGCTAGTTACACTAGCCATCCTTACTGCGCTTCGATTGTGTGCGTACTGCTGCAATATTGTTAACGTGAGTCTTGTAAAACCTTCTTTTTACGTTTACTCTCGTGTTAAAAATCTGAATTCTTCTAGAGTTCCTGATCTTCTGCTCCGTAGACAGATACTACCATCGTCCGACTAAAGTCT
+
444.44445555<<<<>666>>><;;45444.44493:>9>7;;@@<@B;A>=@@<=:?>>?<@=@@A==<<<;344449'9A?BBCE@?///,//:6:<6;;<<>?<ACC?@>;:4:BC=B?BCCB;;;B@DCBC8;;B;;;ABBAAAAAAAC?;::=??6:5:ABCBBCCCABBBBC7B>A>A@AA@,A@;<<0:;B@A@CAAA?BAB@0???;>=@;>?;9:9B@?@@C>??AA@@=??@@@@=:;;BBBBBBBBBABB?@@@@@C?BBB@@@9;;;A
@ATNG8:02182:04642
GATGGTAGGAGACACGTCGCACACGTACTCATTCGTTTCGGAAGAGACAGGTACGTTAATAGTTAATAGCGTACTTCTTTTTCTTGCTTTCGTGGTATTCTTGCTAGTTACACTAGCCATCCTTACTGCGCTTCGATTGTGTGCGTACTGCTGCAATATTGTTAACGTGAGTCTTGTAAAACCTTCTTTTTACGTTTACTCTCGTGTTAAAAATCTGAATTCTTCTAGAGTTCCTGATCTTCTGGGCAGACTCTCACACGCCTATCGTCCGACTAAAAGTCT
+
9;;D@CCD@CCC@BBCBBBBDCCBBBCCCDBB?BDCC=CC?C?@@@DDCC?CB@???A?AAAA<B<BAABAAAAA>AABBB1BB>BB>>7@CBB>BBB=BB<@@@BBB??AAAA>>>;?>>9>:===>===>;????7;;A=<=>>?@>AA>>>?<>>><@A<@;>>>>>==>A;A>>@>3>8:477777)5;888-3-----=<<>5;;;;+:===?<?=AA=B?@@>==<@<>>@@@A7::AA9@=====@>>>;9966068898896>=>;;;;1;A@;
@ATNG8:02186:04687
GATGGTAGCTATACGTATATCTATGTACTCATTCGTTTCGGAAGAGACAGGTACGTTAATAGTTAATAGCGTACTTCTTTTTCTTGCTTTTCGTGGTATTCTTGCTAGTTACACTAGCCATCCTTACTGCGCTTCGATTGTGTGCGTACTGCTGCAATATTGTTAACGTGAGTCTTGTAAAACCTTCTTTTTACGTTTACTCTCGTGTTAAAAATCTGAATTCTTCTAGAGTTCCTGACTTCTGGGTCTCTCTCTGCACGCACTACCATCGTCCGACTAAAGTCT
+
555=8<==;;;><666==>@CCBA<<555;55.5=A@<B@?B<655<<::7;>A;@>B:?=9<4=9:=??><88?7ABBBB1??==3222&297;2<8B>AB@C?????;;=<<>@;;78AA<A;===::7785?A==:::8>::8<=>>=:87785999;9<9><>A@DA>A??;@AAAA5A<@9==DDD/>A=@@///=///==:=:=>>>/>;;;A<B=CA;??BA??>=B=B????<???@8>?><66686669<<??::6606,,,,,(,6669>4;9>>
@ATNG8:02191:04704
GATGTTAGTATCTGCACACTTGTCCAGAAGATCAGGAACTCTAGAATAATTCAGATTTTTAACACGAGAGTAAACGTAAAAAGAAGGTTTTACAAGACTCACGTTAACAATATTGCAGCAGTACGCACACAATCGAAGCGCAGTAAGGATGGCTAGTGTAACTAGCAAGAATACCACGAAAGCAAGAAAAAGAAGTACGCTATTAACTATTAACGTACCTGTCTCTTCCGAAACGAATGAGTACACACTCTCATATGACACTACCATCGTCCGACTAAAGTCT
+
455<=@CDCBBBBCCCCCCB?BCC@CBB?CBCCCCBFGDCC;;;B?BA?B@;;:@@AAA2B@CBCCCCCBBBB=AABDELL5A@>A?CCC;CGC@BBBEEDDAA>A@CC@AAB?BA??BCCCCCCBAACCC@CCBC=A@@@BBBB>B@BBB?ABCBAAAB????BBB?BB>==>588A><6>:;5:>>?@/@A<A888??><<9<<@?@@<>:=AB??=?BAABBB@B?BCC>CCC>@@CCCCC@@==>>>@@@@@BBBBACDC?CCCCBB?@@@999,:B@?
@ATNG8:02181:04761
GATGGTAGCTCTGCTCTGACTCTCGTACTCATTCGTTTCGGAAGAGACAGGTACGTTAATAGTTAATAGCGTACTTCTTTTTCTTGCTTTCGTGGTATTCTTGCTAGTTACACTAGCCATCCTTACTGCGCTTCGATTGTGTGCGTACTGCTGCAATATTGTTAACGTGAGTCTTGTAAAACCTTCTTTTTACGTTTACTCTCGTGTTAAAAATCTGAATTCTTCTAGAGTTCCTGATCTTCTGGACAGAGTGTGCAGATACTACCATCGTCCGACTAAAGTCT
+
444939==ABBBCBBCCCBBGCDCBBCCGDAB=ACEE<BB@DADCCCCCC@CCCBB?B@CBCC?C?CCBECBBBB?BBDDD1CC?BBCE>BB@A?ACD?CC>A@BBBC@CCCCBBBBABBB?B@CBBA@@@@<?AAA?CBCCBBBBBCCBCAA@B?CBB>BB>B>@ACBBCCCC@CEFDD;C?B=@@@@@0?BBBC=BBB@@ACCCB?BBAB0AAAAA?B?BC@AA@CBBB?B?BBFCBB>BACACCDDDBBBB@@@CCCC??CA?A???DD@DCAABD=CBAA
@ATNG8:02144:04881
GATGGTAGCGCACACATAGATACAGTACTCATTCGTTTCGGAAGAGACAGGTACGTTAATAGTTAATAGACGTACTTCTTTTCTTGTCTTTCTGTGGTATTCTTGCTAGTTACACTAGCCATCCTTACTGCGCTTCGATTGTGTGCGTACTGCTGCAATATTGTTAACGGAGTCTTGTAAAACCTTCTTTTTACGTTTACTCTCGTGTTAAAAATCTGAATTCTTCTAGAGTTCCTGATCTTCTGGTATGACTAGTGTACTACTACCATCGTCCGACTAAAGTCT
+
///:7;<<@@;<;;;<<@BBC:99@>94/:00)///;1;<:9.5599955.54444.46<<<B>B8<;0//::97838888+43-3////(////:398<6:B8BBBBBCADCDICCBB:;;A>A=BCAAACFC?BBBB?BCCCDCCCCCCBBBCBB@BBB@BB@C?BC@@@@@@>ABCCC7A6;69<?>?.===9919:::;<8878,////$////6(/(33,39:;;<94949999>A8;;@=@@@;;@BBBBCCHICCCABB@C@BACB?CBCCBD>CBBC
@ATNG8:02166:04881
GATGGTAGTACATGATAGACGACACCAGAAGATCAGGAACTCTAGAAGAATTCAGATTTTTTAACACGAGAGTAAACGTAAAAAGAAGGTTTTACAAGACTCACGTTAACAATATTGCAGCAGTACGCACACAATCGAAGCGCAGTAAGGATGGCTAGTGTAACTAGCAAGAATACCACGAAAGCAAGAAAAAAGAAGTACGCTATTAACTATTAACGTACCTGTCTCTTCCGAAACGAATGAGTACGCGTCTCACTCTCGCCTACCATCGTCCGACTAAAGTCT
+
:??B:CDCCCDBBBBBCDCCCCCCC@DAA=@BA::50945=<<AAA???9?<::4999999#5.5<<C>@DDDCC>CCA@@>>,;:5;=BDC<CCFHFBBBAAC997;@BB@BBC@CBAAACCCCBCCCCCCCACCCC?CAA@ABBB@BACBB?BCCCDDBB?AAACCC?AA@AAA<>>CDC8?<<8888888%0>;>000@=C?@8;88=AB:=:=BFDC@CB@A@CCAD@BBB=AAA>ABCCDBBBBC@@@CBBBBBBBB@BCC?CCCCBC@CCB???9@A@@
@ATNG8:02169:04919
GATGGTAGCTATACGTATATCTATGTACTCATTCGTTTCGGAAGAGACAGGTACGTTAATAGTTAATAGCGTACTTCTTTTTCTTGCTTTCGTGGTATTCTTGCTAGTTACACTAGCCATCCTTACTGCGCTTCGATTGTGTGCGTACTGCTGCAATATTGTTAACGTGAGTCTTGTAAAACCTTCTTTTTACGTTTACTCTCGTGTTAAAAATCTGAATTCTTCTAGAGTTCCTGATCTTCTGGATAGCGACGCGATATACTACCATCGTCCGACTAAAGTCT
+
444:5<==AA=BB=>?E@=AAB@966<<<>==7>:;;0;@?B?CBBCBCC@DDEBB?B?BBCC?B?BBBBBBB@@8==;7;.7=4?773,2><?393?:@B?BAAABB<?;??A>=>=A>><><A??>=>??=@@@A<;;;?===;:;>?>8//94---*-74;48==A?@???<?A@CC6@<?<@@AAA/@@>=<5<678@===?B=CDBB/A?;;;<>=AB<>>>A>=><@=@>?>?A=AAA:AAAA?????A>>=A??=>>B=B@>>>@<@@?>BA:A===
@ATNG8:02142:04978
GATGGTAGTGTCATATGAGAGTGTGTACTCATTCGTTTCGGAAGAGACAGGTACGTTAATAGTTAATAGCGTACTTCTTTTTCTTGCTTTCGTGGTATTCTTGCTAGTTACACTAGCCATCCTTACTGCGCTTCGATTGTGTGCGTACTGCTGCAATATTGTTAACGTGAGTCTTGTAAAACCTTCTTTTTACGTTTACTCTCGTGTTAAAAATCTGAATTCTTCTAGAGTTCCTGATCTTCTGGGCAGACTCTCACACGCCTACCATCGAATCACGAAAGTCT
+
555<7<>CCAA@CCCCBBBCCDCCBBBBBB997:@AA=BC@C@CBCDBB@?CCDCD@C?BACC?C?BCDCE::;B=:::9:'47-38:<3@BDCBCCC@CC;;;CBCJACBBBBCCC@CBB@C@CCCCCCCE>@@BC@DCCCDAAACCCBBBBCC@BBB?CB@C>AACBBBCDEADBBBB9B?B=A@A@@0@BCEJ=A@BCCCCBBB@CCCC5CDCCC@B@CE@CBA@@@E?C@CCCBBB?BBCC>DCCBDDDCCDAAABC?BBC>@@?@@?ABBCCCC=CA99
@ATNG8:02175:04968
GATGGTAGCTCACGTACGTCACACGTACTCATTGTTTCGGAAGAGACAGGTACGTTTAATAGTTAATAGCGTACTTCTTTTTCTTGCTTTCGTGGTATTCTTGCTAGTTACACTAGCCATCCTTACTGCGCTTCGATTGTGTGCGTACTGCTGCAATATTGTTAACGTGAGTCTTGTAAAACCTTCTTTTTACGTTTACTCTCGTGTTAAAAATCTGAATTCTTCTAGATTCCTGATCTTCTGGGATGTGTGCGCAGTGCCTACCATCGTCCGACTAAAAGTCT
+
444;5::?CBA===>B<<BA@@@A@>BBBBAA?BBC>CB@D@AAABBBD?BCA;;;.;5:AAB?B?BABBB;;;C?A@C@@.9:38<;=7;B@B=@@A>@A>BAAAAA=??BBDCCC?CBB?B@B@>=8:::<@AAA;@?AA;;:===:9:9::><@@@<@@=A;@@AA???AA8=8888)84:4:::::*:>===6=>???@>>=?:==>=/>>==D>E<?>;>BA@@@=A7;;==@@<=>=A8?:;;==>>BB@=;::8<==:=??>>>:=::8888)8<>@
@ATNG8:02181:04971
GATGGTAGGCACTGCGCACACATCCCAGAAGCATCAGGAACTCTAGAAGAATTCAGATTTTTAACACGAGAGTAAACGTAAAAAGAAGGTTTTACAAGACTCACGTTTAACAATATTGCAGCAGTACGCACACAATCGAAGCGCAGTAAGGATGGCTAGTGTAACTAGCAAGAATACCACGGAAGCAAGAAAAAAGAAGTACGCTATTAACTATTAACGTACCTGTCTCTTCCGAAACGAATGAGTACGTGTGACGTACGTGAGCTACCATCGTCCGACTAAAGTCT
+
444939:>=@:55559555<@<<<>6>>@-0//<<=@@C=@AA00/<6;9:;6<@888BBA/B6::7:>=;?<<=7//0?@@<+9><<:BEC;BBC?;;;@@@@;;;0;@@A?CBB?AA@>BCDICCCBBBCBB@BBBB=AACCBBBC<?=A9:8:BBCDBBB?BBBBBB@BC?ABB?B>B=B<?>=:=@@@@@);;6<///@@AAA:>;>@BB=A<==@::6:@@A@AA?B?BBB?BCB>AACBDCBC>@@@CCEE???AABBBBCC9:8;@@>=9:9666.6://
@ATNG8:02159:04981
GATGTAGTATCTGCACACTCTGTCCAGAAGATCAGGAACTCTAGAAGAATTCAGATTTTTAACACGAGAGTAAACGTAAAAAGAAGGTTTTACAAGACTCACGTTAACAATATTGCAGCAGTACGCACACAATCGAATCGCAGTAAGGATGGCTAGTGTAACTAGCAAGAATACCACGAAAGCAAGAAAAAGAAGTACGCTATTAACTATTAACGTACCTGTCTCTTCCGAAACGAATGAGTACACATCGTCGTGTCGTGCTACCATCGTCCGACTAAAGTCT
+
///;;ACDCCCCCBCCCFBBBCCC@B:::;BAA@@=@?CDCDCAA=AB=?<?AB:9:9:(:?BBBBCCCCBBB=DB;;;;;*;C>B5:::&5A<=CBB@CCCBB?BAAA?AAA?ABBBBCCCCDCDDBBBC@DBAA>ABCCCCBB@B@CBB@BBBC@@@C@B???AA=AB>???=AA???8?@@=AAAAA3@@<@///<<=//,/7;;::5:7??C@@>@BBBCBC@F?BBB=A??=?BBBBBBBBBBBBBBBCBBAAACCCBB?BAAABB?A?A976)9><?
@ATNG8:02165:04985
GATGGTAGTGTCATATGAGAGTGTGTACTCATTCGTTTCGGAAGAGACAGGTACGTTAATAGTTAATAGCGTACTTCTTTTTCTTGCTTTCGTGGTATTCTTGCTAGTTACACTAGCCATCCTTACTGCGCTTCGATTGTGTGCGTACTGCTGCAATATTGTTAACGTGAGTCTTGTAAAACCTTCTTTTTTACGTTTACTCTCGTGTTAAAAATCTGAATTCTTCTAGAGTTCCTGATCTTCTGGGTCTCTCTCTCACGCACTACCATCGTCCGACTAAAGTCT
+
////)//://5566<<<==?>>@>A@;55::=8====4:;5;=@<C@;<@<CC?>B>A>?@<A4;89AAAC?@=?444444$4=7<===5<>596:;@=>C?ABBDCFADEGBBBBB?BCC?B@CCCCCGCC@BBAA?BAAABBBBBBBBCDCBB@BCC@CA@C?BBBE@@ABB@ABAA@3@:@,00====%==@@@8A:;:99>99919<<<+=66/<5;5/0,/=>>AAA?A?CBBBA@=A@>?8@?E@AAACCCCCCCC;00B?000@@@<@>@??=9?A@@
@ATNG8:02174:04996
GATGGTAGCTCACGTACGTCACACGTACTCATTCGTTTCGGAAGAGACAGGTACGTTAATAGTTAATAGCGTACTTCTTTTTCTTGCTTTTCGTGGTATTCTTGCTAGTTACACTAGCCTATCCTTACTGCTGCTTCGATTGTTGTGCGTACTGCTGCAATATTGTTAACGTGAGTCTTGTAAAACCTTTCTTTTTACGTTTACTCTCGTGTTAAAAATCTGAATTCTTCTATAGTTCCTGATCTTCTGGTATGACTAGTGTACTACTACCATCGTCCGACTAAAGTCT
+
555<8=>CCBBBAAACA<<?@CCCDCDCBAAA?;;;F=BB8;49@>@@??7?A>AA=?<?A@A=A=??@??@@;?89::::(9;987787+7;7;2;8:;>@:@00//0*//866333-..>;373598//.353,55--(--(-56799>>>>>;=9:4:<>:>=8=:>>>;;;===9=>>==-=088-86<<;,667==*----337<::.////'////7272>?9?A:;:;@<A<?>?B@@<???=BA??>>>>>>A???@@@>::7:?===B<>>?>>>9>???
@ATNG8:02153:05067
GATGGTAGCTCACGTACGTCACACGTACTCATTCGTTTCGGAAGAGACAGGTACGTTAATAGTTAATAGCGTACTTCTTTTTCTTAGCTTTTCGTGGTATTCTTGCTAGTTACACTAGCCATCCTTACTGCGCTTCGATTGTGTGCGTACTGCTGCAATATTGTTAACGTGAGTCTTGTAAAACCTTCTTTTTACGTTTACTCTCGTGTTAAAAATCTGAATTCTTCTAGAGTTCCTGATCTTCTGGACGACGCGCACTGACACTACCATCGTCCGACTAAAGTCT
+
566>9=CCCC>@;;;;666@@BBCCCCAABAA?ACBE>BB@C??@@BBBB@BCBBB@D9::?B=A>ACBBBBA?>800///$/;)//////&/9994::=7<?<:;;@00,0@=8=???;?BC=@=?===;::<<@BCA=9:8>>A@<=>A@@====9;:;=BD<A:>?CAAAAAG:>>?@?3?;?:>>AAA/??ACE578>>@?AA==89::;+;///;6;5>=<?CB?====B=@@???D;>?B=B@===BAAAA;:;BAA===B=@;::AA<AAAA==6==;6
@ATNG8:02160:05046
GATGGTAGGTGCACATGAGTGTATCCAGAAGATCAGGAACTCTAGAAGAATTCAGATTTTTAACACGAGAGTAAACGTAAAAAGAAGGTTTTACAAGACTCACGTTAACAATATTGCAGCAGTACGCACACAATCGAAGCGCAGTAAGGATGGCTAGTGTAACTAGCAAGAATACCACGAAAGCAAGAAAAAGAAGTACGCTATTAACTATTAACGTACCTGTCTCTTCCGAAACGAATGAGTACTGCGTCTCACTCTCGCCTACCATCGTCCGACTAAAGTCT
+
955<8A>C@CCCC>CCCDCCCBBBA=A@A>@@BA;;8;?BCDBCCC@CC?C?BD@99999'9>CDCCCCCCBB@8@B::;;;*;A=A<@@@9@CD@BBBCCBCBB?A?AC>AAA>ABAABBBBCCCCDBBBB?BCCC?BBABBBBC<A<@??;?BBBBDCA?ACCCAA>BB?BBB:==BBB9@==:=BCBB1AD=A978AAA>><=:??AB:=7=ABBB?ABBABCCAF@BBB>BCC?BBCABBBBAAABBBC@@@CCCCB@CCC@CBBBBB?BAA9993;A@@
@ATNG8:02179:05100
GATGGTTGTCTCAGATAGTCTATAGTACTCATTCGTTTCGGAAGAGACAGGTACGTTAATAGTTAATAGCGTACTTCTTTTCTTGCTTTCGTGGTATTCTTGCTAGTTACACTAGCCATCCTTACTGCGCTTCGATTGTGTGCGTACTGCTGCAATATTGTTAACGTGAGTCTTGTAAACCTTCTTTTACGTTTACTCTCGTGTTAAAAATCTGAATTCTTCTAGAGTTCCTGATCTTCTGGGTCTCTCTCTCACGCACTACCATCGTCCGACTAAAGTCT
+
8999393>@<@BCBCBB966;;>;@@CB@A;;59<@:4<>9>9666>>CC?CCBBC@C@A@::5;8<?9555::=88==9389:<444(7:;<8<=>:>C>??BBAB?@@BCBCDB?AACAC@DCCBB@@@=@AAA=B@@@@@ABCCCCDBBBD@;;;?AB>B?BABAABIDC@C;<;0;;A;;;;;.9:9:@.;:AAABCBAA4;::9'9===@:?:?B?BBBAAAA@C@???BAA?ACCC?CBBBCCCDBBBBC@@@@@@@B;;;AA=@D???@:AAA?
@ATNG8:02205:04500
GATGGTAGTGTGTCTCTGAGAGTAGTACTCATTCGTTTCGGAAGAGACAGGTACGTTAATAGTTAATAGCGTACTTCTTTTTCTTGCTTTCGTGGTATTCTTGCTAGTTACACTAGCCATCCTTACTGCACTTCGATTGTGTGCGTACTGCTGCAATATTGTTAACGTGAGTCTTGTAAAACCTTCTTTTTTACGTTTACTCTCGTGTTAAAAATCTGAATTCTTCTAGAGTTCCTGATCTTCTGGACGACGCGCACTGACACTACCATCGTCCGACTAAAGTCT
+
----(--57?@@65555655=<:66C94/8//)/8::3<>4646>>>>CE@AAB;;59;>A@A4;69>>BB:56=9==>>>)5505<;<4::;;166=9==:>;<;>@<;<;?==:;599:385;;??AB@B6;9??<@DDBBBBBB@A@CHDAB?BAA>@@=??BBCBBBAAA=@BBAB:B?B=BBBBBA'AAABB=CABABBCA@@@CCCD5BBBCCBEABB@AAA;;;@=@?AAABBB@CBIAGD<<;AABADA@CCCCCCCB@BCCBBC@BBB;:;6;AAB
@ATNG8:02236:04608
GATAGATACTCGCTGATACACCCAGAAGATCAGGAACTCTAGAAGAATTCAGATTTTTAACACGAGAGTAAACGTAAAAAGAAGGTTTTACAAGACTCACGTTAACAATATTGCAGCAGTACGCACACAATCGAAGCGCAGTAAGGATGGCTAGTGTAACTAGCAAGAATACCACGAAAGCAAGAAAAAAGAAGTACGCTATTAACTATTAACGTACCTGTCTCTTCCGAAACGAATGAGTACTGTATCTATGTGTGCGCTACCATCGTCCGACTAAAGTCT
+
89:<CCBBBCBCCCCBBCDCCC=CCC?CDCC??<>?@AABBCC?DC>A@A?>88888(9?ACCAAAAB???:??BCCCC2;:6;=A@A7ABDAJ;=;BCC@@>@@BC?BBB?BBBCCCCCCCBCCAA@A=@:::?AAAABBAA>A?B:;;;BCCCCCCABBBBCC?BB?AAA<??BBA;=::4898888%/;7;///==@CB<A:?@@A7;7;@B??<@B:::BC?C?BEC>BBB?DBBCBBBBBBBBCB==>AAA<;;@@@@<AAAAAA=>=<788-8887
@ATNG8:02238:04612
GATGGTAGCATCATGCATATCTCACCAGAAGATCAGGAACTCTAGAAGAATTCAGATTTTTAACACGAAGAGTAAACGTAAAAAGAAGGTTTTACAAGACTCACGTAACAATATTGCAGCAGTACGCACACAATCGAAGCGCAGTAAGGATGGCTAGTGTAACTAGCAAGAATACCACGAAACAAGAAAAAGAGTACAGCTATTAAACTATTAACGTACCTGTCTCTTCCGAAACGAATGAGTACTATGTAGAGCTCTATACTAATCGTCCGACTAAAAGTCT
+
:99C:?>>CCCCDBAACDCCCDB@A?BBB@BA@A;;446=::=@9:43>=A?CCCBBBBB+@4<8;00(///:;;//2;<@?@+;>99.999&9@A?BBBBBAA000:00+0@?<???@BCCEDCCDBBB;:7::;;@B@@?BBBB>B=@;;6;AA@@?BE@B?>?BB?>><?BC>BA@@A965-65566(/63-----7655/55,5575/5057>>>9<<<<===9:6:;:19//(//009A@?>>=:?>@@;<<;;888??9;<9>>8<>>999:*9??>
@ATNG8:02229:04726
GATGGTAGACACGTGTGCTCTCTCGTACTCATTCGTTTCGGAAGAGACAGGTACGTTAATAGTTGATAGCGTACTTCTTTTTCTTGCTTTCGTGGTATTTCTTGCTTAGTTACACTAGCCATCCTTACTGCGCTTCGATTGTGTGCGTACTGCTGCAATATTGTTAACGTGAGTCTTGTAAAACCTTCTTTTTACGTTTACTCTCGTGTTAAAAATCTTGAATTCTTCTAGAGTTCCTGATCTTCTGGATACACTCATGTGCACCTACCATCGTCCGACTAAAGTCT
+
///:6::=ABB=@>=665;><::;>;:;;===266@A=??7:7;9//8//)//76;5;18833,3333333:999/33999'75+3337.79;;588::,--)---(-240578;@>785//.3838;?78277.7:::17755222699::877;;,525255/5279;;;;999279ADD6@<?<?=@?@.77;AA7A==;;:>>>=;@@@@/>>><>B<@<@A<>>@;;;><@=A???A@=@?<9@==///:9=;;;===B;@??<?>>>BA<AAAA==6===6
@ATNG8:02237:04748
GATGGTAGTAGTACACTAGTCATACCAGAAGATCGGACTCTAGAAGAATTCAGATTTTTAACACGAGAGTAAACGTAAAAAGAAGGTTTTACAAGACTCACGTTAACAATATTGCAGCAGTACGCACACAATCGAAGCGCAGTAAGGATGGCTAGTGTAACTAGCAAGAATACCACGAAAGCAAGAAAAAGAAGTACGCTATTAACTATTAACGTACCTGTCTCTTCCGAAACGAATGAGTACTGTATCTATGTGTGCGCTACCATCGTCCGACTAAAGTCT
+
44495::<AB;;6>>>>>CBAB@>=4995.5B;;9.955::::;7:;7;>998?=?=?.@9?><@@?BB@BB<@AADDDD1@A?AAJCC:CCGABAABBCCDC@B?BB>AAC@BBCBCCDDBBBCCBBBB?BBBB>BBBBAB>>;@?B??=?BBBBBCC@BBBBBB?AB?999>>>===5===8====>/>?;@888@A@AA<>;>???<?<?BA??=?CBBBBB?A@DFE<AAA?ACCCCCA?BBB@A>>>===ABBC?;;;=A@??>>9<<88//)0000
@ATNG8:02205:04824
GATGGTAGGACGAGCGTCTGAGAGGTACTCATTCGTTTCGGAAGAGACAGGTACGTTAATAGTTAATAGCGTACTTCTTTTTCTTGCTTTCGTGGTATTCTTGCTAGTTACACTAGCCATCCTTACTGCGCTTCGATTGTGTGCGTACTGCTGCAATATTGTTAACGTGAGTCTTGTAAAACCTTCTTTTTACGTTTACTCTCGTGTTAAAAATCTGAATTCTTCTAGAGTTCCTGATCTTCTGGATACACTCATGTGCACCTACCATCGTCCGACTAAAGTCT
+
444=8=BB?;:9=BB@@@BDEBBB@CCCBCCB@BCEE=BB?C@CCBBECC@CCCCC@D@CCBB?CACCCDBBCCE>@?AAA1AB?BBBB=CDBB?ACGAGD>BABBBB@CBDBBCBB?BBA@C?CCCCBBBC>AACC?BBBBCCBBB@@@BBBBB>BBB?BB@B=>?CCDCCCC@BBBBB9B?C>A@@@@0@CBCC?BBCAABDDBC=@@@@0@@@@C@BADD@BBACCCC@B?BBBCDD@B?A?BCCCCBBCC?@@CEBB>@@A?BAA@CC@CCBBBB<CBBB
@ATNG8:02233:04813
GATGGTAGGCACTGCGCACACATCCCAGAAGATCAGGAACTCTAGAAGAATTCAGATTTTTAACACGAGAGTAAACGTAAAAAGAAGGTTTTACAAGACTCACGTTAACAATATTGCAGCAGTACGCACACAATCGAAGCGCAGTAAGGATGGCTAGTGTAACTAGCAAGAATACCACGAAAGCAAGAAAAAGAAGTACGCTATTAACTATTAACGTACCTGTCTCTTCCGAAACGAATGAGTACTATAGACTATCTGAGACTGCCAAGGCACACAGGGGATAGG
+
9;;D@CCD@CCBBBDCGDCCBBBBB>BCC@CCCCBB>A@CCCCCCC?AA>A?CAACBBBB1A?ACBBBBBBBBB:AA:;;;;*;B>@299:&5;>9=B=BBCBCC@B?BB@CCC<??AAECCCCCCBBABBB>ABAC>BBBBBB@B>C@CAA>ACCBBCBB?BBBBBA@CC@99:>;;AAA7>>?<?@AAA/;;6;///=>A>><><>AAB;?;?ABCB?BBBBBCB>A>BBD=BBB?BBBBCCAAAAAAA@>>>BBB99:DDCC?B?B?BBB??????2<?999
@ATNG8:02241:04797
GATGGTAGTCTCAGATAGTCTATAGTACTCATTCGTTTCGGAAGAGACAGGTACGTTAATAGTTAATAGCGTACTTCTTTTTCTTGCTTTCGTGGTATTCTTGCTAGTTACACTAGCCATCCTTACTGCGCTTCGATTGTGTGCGTACTGCTGCAATATTGTTAACGTGAGTCTTGTAAAACCTTCTTTTTACGTTTACTCTCTTGTTAAAAATCTGAATTCTTCTAGAGTTCCTGATCTTCTGGTCTACTACACTGTACTCTACCATCGTCCGACTAAAGTCT
+
@>>@;?>?CCBBBB@A@@A;;?C?@@CCBBBC@;:;D=CD?A7@@BAA@@=ABBBC@B?BAAB@C@CCCA<@@??888999)9@;>;?;5835616???@F;:;BBBC@CCCCCCCC>@@A<@>@FCCCCBB?BBBEAFBBBCBCCDBACBBBAA>AFD?BB?A>@?@ACCCCCAC<<<<.<>A>;;;;;*;BBBC>BBCCBBB@BC>BBBB0AA@AB>A?BC?BBBBB@@>@?AACCBA?ACB=A@CCDCCCC@@ABCEBBCEC@@@@@?C?BABBBB=BCCB
@ATNG8:02234:04869
GATGCACGTCGCACACGTACTCATTCGTTTCGGAAGAGACAGGTACGTTAATAGTTAATAGCGTACTTCTTTTTCTTGCTTTCGTGGTATTCTTGCTAGTTACACTAGCCATCCTTACTGCGCTTCGATTGTGTGCGTACTGCTGCAATATTGTTAACGTGAGTCTTGTAAAAACCTTCTTTTTACGTTTACTCTCGTGTTAAAAAAATCTTGAATTCTTCTAGAGTTCCTGATCTTCTGGTATACACACTCGCTCGCTACCATCGTCCGACTAAAGTCT
+
<9//////9>ACCECECCCBA@AB@CBBD=999:=AA=B@@@<??;33,3,39992858:==BAAAA=>?CDC3BB?BAAC<?;@@57/>6==0///:6:;?=@@CBAA=@@A=A=@A??:99D?BAA=6<=<999==<<655<<79277;6;>8>;<AA>>>>8815::8:8)8-8056:::(22255,5722298777+/....."...(/9161794455<;;;7<.3/8///(/693688333=888<??><88=9=6:3339=9===>>B<==??
@ATNG8:02199:04996
GATGGTAGGCGAGAGTGAGACGCAGTACTCATTCGTTTCGGAAGAGACAGGTACGTTAATAGTTAATAGCGTACTTCTTTTTTCTTGCTTTCGTGGTATTCTTGCTAGTTACACTAGCCATCCTTACTGCGCTTCGATTGTGTGCGTACTGCTGCAATATTGTTAACGTGAGTCTTGTAAAACCTCTTTTTACGTTTACTCTCGTGTTAAAAATCTGAATTCTTCTAGAGTTCCTGATCTTCTGGTGTCGTCTATCATGTACACATCGTCCGACTAAAGTCT
+
///;4//69=CBCBBBCCHCCCBBBCLDDCBB>A@@A;@B?B@DCBBCCC@BCC??<?@CDCD?B?BBBCCCCCC?BAA@@@(@A<A:88,8AAB?BBB?A@999:@?@>===B>>>A<A=?:>:>>==??::8;@@A<@AA@@;:;A>>>A@=<<5:;:5;>;?;@@???@A??<>::@@2@///;;==,999984555/..3335.5;;;*9555;5:59959>>>BBB<>;>@>::::>>A;AAABB>;;<@>>>>>>@>>>>>>>=<?@@@@@9===>
@ATNG8:02202:04997
GATGGTAGCGCACACATAGATACAGTACTCATTCGTTTCGGAAGAGACAGGTACGTTAATAGTTAATAGCGTACTTCTTTTTCTTGCTTTCGTGGTATTCTTGCTAGTTACACTAGCCTTCCTTACTGCGCTTCGATTGTGTGCGTACTGCTGCAATATTGTTAACGTGAGTCTTGTAAAACCTTCTTTTTACGTTTACTCTCGTGTTAAAAATCTGAATTCTTCTAGAGTTCCTGATCTTCTGGACGACGCGCACTGACACTACCATCGTCCGACTAAAGTCT
+
///93::=DCDCBBBABADBABAAAA@<<<>@:?@@@;@@<@;ABDCDBB@CCBBA@B?BCBA?B@CCCDBBCCD=@@@@@0@B?CBCD>BBBC@C?E@CC@BBBDCD@CCCGDBA@?@?B?B?CBAABBBC?CCCC?CCDDDCBBBB@@@@BAC@CBB?@?<?>AADCCCDDGACAAAA9A>C=;;;;;*;ACDD>CBCCDCDBBA?BBBB2BBBBB@B@CC?BBBBCCC?CADBBAAA@CBDBCDABBBBBCCBBBCBBBCBB@BBBBDC@CAA:993;BAA
@ATNG8:02234:04992
GATGGTAGCTCGCTGATGATATCTCCAGAAGATCAGGAACTCTAGAAGAATTCAGATTTTTACACGAGAGTAAACGTAAAAAGAAGGTTTTACAAGACTCACGTTAACAATATTGCAGCAGTACGCACACAATCGAAGCGCAGTAAGGATGGCTAGTGTAACTAGCAAGAATACCACGAAAGCAAGAAAAAAGAAGTACGCTATTAACTATTAACGTACCTGTCTCTTCCGAAACGAATGAGTACTACTCTCAGAGACACACTAATCGTCCGACTAAAGTCT
+
:9:C?A<=BA>C=BBCCCCCBBDCC@CCC@B@@@;;9;?BCCDCCB?DB@B?CCCB@@B@0=>0//???B===688<BCCD1BB=A4;;:*:DD>BBBBBABCC?A?AB>AAB=AAAABBCCCBBBCBBBC@CB??<?::9AD??<@@CBB>BB@?@BBB?BBBA@@<@@:7778><756(25517:@@AA'@>:;768?>?@A:>:=@AB6=8<:@@A>???@ABA<?<>CC>CBB?BBBBBBAABCBBCBBB@@AA@??===<;;;@B=A@>>?B=BBBB
@ATNG8:02198:05071
GATGGTAGTATAGATCTCTACATAGTACTCATTCGTTTCGGAAGAGACAGGTACGTTAATAGTTAATAGCGTACTTCTTTTTCTTGCTTTCGTGGTATTCTTGCTAGTTACACTAGCCATCCTTACTGCGCTTCGATTGTGTGCGTACTGCTGCAATATTGTTAACGTGAGTCTTGTAAAACCTTCTTTTTACGTTTACTCTCGTGTTAAAAATCTGAATTCTTCTAGAGTTCCTGATCTTCTGGGTGCGCTACAGTCTCTCTACCATCGTCCGACTAAAGTCT
+
445;7;>BABC:;6;;665<@?>;9;>>996615>>>7>?@D@AABCGCC?CCDDD?C?BBBC?E@CBBBCDCCC@@@@@?,>@;ABBC>BBBC@DCEGEC>@@@DDDACCCCCBBC@CCE>@>ACCCBBBC?CCBB@BBCBBBBBBBBBCA@AB>CCC@AA>@>AACCCDDBCABCCCC;B>B>;::::*9DCCF>BCCCDCBBBA5;;;;*;ABBB@C@EE?BBCCBBA>AADDBABC?C9::6;BABBBCCCCBBBCCBBCBBCBBBCDBDBBACD=CBBB
@ATNG8:02211:05113
GATGGTAGTGCGTGAGAGAGAGACCCAGAAGATCAGGAACTCTAGAAGAATTCAGATTTTTAACACGAGAGTAAACGTAAAAAGAAGGTTTTACAAGACTCACGTTAACAATATTGCAGCAGTACGCACACAATCGAAGCGCAGTAAGGATGGCTAGTGTAACTAGCAAGAATACCACGAAAGCAAGAAAAAGAAGTTCGCTATTAACTATTAACGTACCTGTCTCTTCCAAACGAATGAGTACTATAGACTATCTGAGACTAATCGTCCGACTAAAGTCT
+
@A@C@CCCB;;6<>>@DECCCDGCD>CBC?BACA<;8:8A??AAA?9@A;@=?@>=<<=='76>88?=BBBCCA883:999:$5>8>.555&5<<6995:>@?@A=A?@@<@AB>BBBECCCCDBBB@A@@D@BC@@>@ABCCBCB>A=B:;6;@@@ABBF?CBBBBB?BB?BAA>ABBED8?;;5;;@??/==9>><>>>@@A3838>>A9=:>@@AA=A>;;;??=B<@@8@8818>>888>>BBCAA>=>>@ABC??>>==??>==8=?898B:B?==
@ATNG8:02225:05110
GATGGTAGCTATACGTATATCTATGTACTCATTCGTTTCGGAAGAGACAGGTACGTTAATAGTTAATAGCGTACTTCTTTTTCTTGCTTTCGTGGTATTCTTGCTAGTTACACTAGCCATCCTTACTGCGCTTCGATTGTGTGCGTACTGCTGCAATATTGTTAACGTGAGTCTTGTAAAACCTTCTTTTTACGTTTACTCTCGTGTTAAAAATCTGAATTCTTCTAGAGTTCCTGATCTTCTGGGATGTGTGCGCAGTGCCTACCATCGTCCGACTAAAGTCT
+
;55>9===B==BCB>>?@DFDCC;66<<BBAA>ACCD?BB?B?@@@CBA@>@CCCC?B?BBBC@C?BBBBBBBAB??;;;<,<@<@ABA<AC??797?<>?;?AA@BB?BBB??@@@<@AB=A=@???===@=@@@@;??AB@@@@???@@;;;>:==>=@@<?<?@@BC@@@B<AAAAA5A<A<AAAAA/AA???7>>A@>@@>>>:>DDD/A???A<A<>=:>@>A>;;8;=BBA??A:998808///=88:;:BB@@?<AAB<A;;;>>;>A=;;;4;///
@ATNG8:02247:04563
GATGTAGTCTCAGATAGTCTATAGTACTCATTCGTTTCGGAAGAGACAGGTACGTTAATAGTTAATAGCGTACTTCTTTTTCTTGCTTTCGTGGTATTCTTGCTAGTTACACTAGCCATCCTTACTGCGCTTCGATTGTGTGCGTACTGCTGCAATATTGTTAACGTGAGTCTTGTAAACCTTCTTTTACGTTTACTCTCGTGTTAAAAATCTGAATTCTTCTAGAGTTCCTGATCTTCTGGACGACGCGCACTGACACTACCATCGTCCGACTAAAGTCT
+
////////<596>;;;<<;;>>;;?;;<5559<<<?4==1626;=?@@@:=<6657<84333-4.444;444<<434:::):<7;:::/34;<7<=??CD;9:CCBC@CCCCCBBA@CCC?C@CB;;;AA@<@AAB6;;;;@@@ABCCDBBBA@>ABD?CB=?=?BABBCCAA=@000,0+0*0000)0:777)//>@;00///)////$///==9>869<;C@ABBB?B?@A?@?>348@8@@999=BBBBAABC@@?DAA<A999BC?CC@??D>F;;;
@ATNG8:02279:04537
GATGGTAGTGTGTCTCTGAGAGTAGTACTCATTCGTTTCGGAAGAGACAGGTACGTTAATAGTTAATAGCGTAACTTCTTTTTCTTTGCTTTCGTGGTATTCTTGCTAGTTACACTAGCCATCCTTACTGCGCTTCGATTGTGTGCGTACTGCTGCAATATTGTTAACGTGAGTCTTGTAAAAACCTTCTTTTTACGTTTACTCTCGTGTTAAAAATCTGAATTCTTCTAGAGTTCCTGATCTTCTGGACGACGCGCACTGACACATCGTCCGACTAAAGTCT
+
969CADCCCBBBBCCCCCDBBBDCBBBA@<00+0===5>A;?<@BBBDGDABCACC@C@DB<<7@7;@?==00)/;7;<;;;)///(4::=6==BD?CBA=AB<ABBBCD@CBBCCCCC?BBA=A?BBBBBBBC?BBBB>BBBBBBBBBCCBBCBCC@BAA@BB?A=AABBBBCCC>A;;;;;*;>B=@@@@@,@@BBB<B:;9??9:5;.4444$9===@:><@C?BBBA@AC@C@BBCBBB8;:D?BBCCBBBBCB@ABCCCBCBCCCCACCBBBC?D@@@
@ATNG8:02270:04709
GATGGTAGCACGAGTCACTCATATCCAGAAGATCAGGAACTCTAGAAGAATTCAGATTTTTAACACGAGAGTAAACGTAAAAAGAAGGTTTTACAAGACTCACGTTAACAATATTGCAGCAGTACGCACACAATCGAAGCGCAGTAAGGATGGCTAGTGTAACTAGCAAGAATACCACGAAACAAGAAAAAGAAGTACGCTATTAACTATTAACGTACCTGTCTCTTCCGAAACGAATGAGTACAGAGAGTACGATATGTCTACCATCGTCCGACTAAAGTCT
+
444<8;>@B@@;<>>;A;>>;;<<A:??>9;;><66469=>=665>9<<9<8:::=:A?A1B:>>=<@:BA;;;37395555$5<7<4;??0>A==ABBBBBBBB?B@CC?BBB@CBAACCBBCCBBBDC@@=?BBD>AAA@@@@@;@=@??=@BBCKDBB?BBBBBB@BB?AAA>==;;;1:<7=AA@A/;;8;@@@BBD>>;><@AAA7;7;DC??=?BBDBCC?C@CCC>B??;?AAAABBAA???@DA>>>B?><<<<<99;BABAA=?>>>@@9??>>
@ATNG8:02260:04777
GATGGTAGCGCGACGAGCGTAGACCCAGAAGATCAGGAACTCTAGAAGATTTCAGATTTTTAACACGAGAGTAAACGTAAAAAGAAGGTTTTACAAGACTCACGTTAACAATATTGCAGCAGTACGCACACAATCGAAGCGCAGTAAGGATGGCTAGTGTAACTAGCAAGAATTCCACGAAAGCAAGAAAAAGAAGTACGCTATTAACTATTAACGTACCTGTCTCTTCCGAAACGAATGAGTACGATGAGAGAGCTCTCTCCATCGTCCGACTAAAGTCT
+
;;;D@CCCB@@BCCBBBBBCCCCDC=CCC?CCBBBD>@>@CBBBBB>@A@B;CBB@????1>?BB@@@CCCA@?6<:9:::;*;I>B5<;;.;CC@CBCBCCDCC?B?BB>BCC?AAAACCDDDCCCCAABC?CAAC?BA@@@BBB>B@D@@>ABBDCBBB?BBCBBB=??;??B?BA?>>7?==:>DDDC/AA<A888A@>::494:>@A:>:>ACBB@BCBBBBB@B?BCC=BBB@B>>>BCDAA@>>AAAAD@===?<<9>@@@AA<A@@@@@9?@?A
@ATNG8:02284:04732
GATGGTAGCACACGAGATCTCATCGTACTCATTCGTTTCGGAAGAGACAGGTACGTTAATAGTTAATAGCGTACTTCTTTTTCTTGCTTTTCGTGGTATTCTTGCTAGTTACACTAGCCATCCTTACTGCGCTTCGATTTGTGCGTACTGCTGCAATATTGTTAACGTGAGTCTTGTAAAACCTTCTTTTTACGTTTACTCTTCGTGTTTAAAAATCTTGAATTCTTACTAGAGTTCCTGATCTTCTGGGTCTACGGCTCGTCGCGCTACCATCGTCCGACTAAAGTCT
+
444939==ACDCBA<?C@CA@@;;=A;;;<<@9A?@B<@@:>5666>?CE@DBBCC?B>ABAB9D?BAA<=@<<B?CCCBC1BA>A7877+7;<?7><A=@A?A@@@:93:@A>??@@=@AB=B=;;:;;:<<:>??@@8>>AD<==>A<<A?7506;<:<=6;6;>>?>>>??;??AAA5A18186:::,::;<<+//5//(/89255(/777'7//)/94848728<>>@@>><><@?@@::5:<==5=;77//*/9999:9:?:;;D=@@@@@B;?<==DD;?>>?
@ATNG8:02286:04777
GATGGTAGCGAGCGAGTGTGTATACCAGAAGATCAGGAACTCTAGAAGAATTCAGATTTTTAACACGAGAGTAAACGTAAAAGAAGGTTTTACAAGACTCACGTTAACAATATTGCAGCAGTACGCACACAATCGAAGCGCAGTAAGGATGGCTAGTGTAACTAGCAAGAATACCACGAAAGCAAGAAAAAGAAGTACGCTATTAACTATTAACGTACCTGTCTCTTCCGAAACGAATGAGTACACTCTCATATGACACTACCATCGCAATTGCCTAGTCT
+
<;:@7<<=BCBBABBBBCCCCCCCC@CCC@CCCBBB?A?BBBBBCA>CA>A?A>@99999*;>BCCCCCCCBBA<>?9999*;E@B5;;;6;CC@CBBCCDDCC?B@BB>BAA?BBCBCBABCCCCCCCBB?CCBD?BBBCBBAB>B?C???@CECCCBB?BBB@@@>BB>BBC?AABBA=@9948AAAB3B>:?666>DDAA9==AAAA;?;>@CBC?CCBBCCC@B?BCB>BCC=?ACBBBBBBA@===BBBBB@@=<<=:::;?@@<?<BC@BBCCAA
@ATNG8:02246:04834
GATGGTAGTCTCAGATAGTCTATAGTACTCATTCGTTTCGGAAGAGACAGGTACGTTAATAGTTAATAGCGTACTTCTTTTTCTTGCTTTCGTGGTATTCTTGCTAGTTACACTAGCCATCCTTACTGCGCTTCGATTGTGTGCGTACTGCTGCAATATTGTTAACGTGAGTCTTGTAAAACCTTCTTTTTACGTTTACTCTCGTGTTAAAAATCTGAATTCTTCTAGAGTTCCTGATCTTCTGGACGAGTGTGCAGATACTACCATCGTCCGACTAAAGTCT
+
59==3:;BABBB=>>>@AB@;CBBDGCBB@@@;??AD>CCAC@BBBBBBB?CA@@@=A>AAA@<A?BCAC@CCDC<>????.@C?AADD>CBCC?BBC@CD?@@@CAB@BCCCCCBB?BCC@C?CCCC@@@B?BBCB>BBBCCCCCBBBBCBBBB@BBB?BB>A>A?@@GFCCCACBABB7@;@9;;:::*;CCCD?CCGBBBDEEEACCCC5CCDCM?@?@B?BCCBCCC@B@BBAAAB@CBC@CCCCBBBCCCBCCCCC@@A?CCCCCC?CCCCCD=D@@@
@ATNG8:02271:04865
GATGGTAGTCTCAGATAGTCTATAGTACTCATTCGTTTCGGAAGAGACAGGTACGTTAATAGTTAATAGCGTACTTCTTTTTCTTGCTTTCGTGGTATTCTTGCTAGTTACACTAGCCATCCTTACTGCGCTTCGATTGTGTGCGTACCGCTGCAATATTGTTAACGTGAGTCTTGTAAAACCTTCTTTTTACGTTTACTCTCGTGTTAAAAATCTGAATTCTTCTAGAGTTCCTGATCTTCTGGAGATACACATGATACTCTACCATCGTCCGACTAAAGTCT
+
CCCD?BBBFCCCECCCCCBBBBBBBBCCGBAA@BCDC>CGAC@BBB=>CC@BBB@@=@=A?9969495<==B>>C<=???=,@@<??CC=AACC<@;@=@A6:;;A@A=@@CCBCDC>A@B@C@EC@@@BBB@CGBB?CCCBBBB@@@?B@@@@@@BAA@EC?B<@@@A@ACCF@AAABA3C=C><<<;<*;@AAJ?CCHBAAC@@A<A@A@,@@@@A>A>BB>@@CDBBB?AACCCDCD?AABAEDCDDCCA@@ACBBFBBBBB?BBBB??=?AA???8ABBB
@ATNG8:02262:04927
GATGGTAGCATCATGCATATCTCACCAGAAGATCAGGAACTCTAGAAGAATTCAGATTTTTAACACGAGAGTAAACGTATAAAGAAGGTTTTTACAAGACTCACGTTAACAATATTGCAGCAGTACGCACACAATCGAAGCGCAGTAAGGATGGCTAGTGTAACTAGCAAGAATACCACGAAAGCAAGAAAAAAGAAGTACGCTATTAACTATTTAACGTACCTGTCTCTTCCGAAACGAATGAGTACCTCTCAGACGCTCGTCCTACCATCGTCCGACTAAAGTCT
+
@?@A=ABCBBBCCCCCBBBCEDCA@>CBC?B@A;;:<??BECB@AB?BB?C@@?@=????.<?BBBABBBBBBB>><?::99,;A=A?BCCF5BBHACCCCCCCBC@D@EC@CCC@DCBABBCCBBBBBBCBB?BBCC>@@@?BB==;@@CAA?BBBBBCCC?CDC@@@>BB?BBA:=:888)6871788888%/96:///==AAA5806=888*818>CBD?CCCCDBB?B@:::5:@@=ABBBBBB?AA@AAADCCC::;=<6<6616A=>9979AA@@@:@999
@ATNG8:02249:04949
GATGGTAGCACGAGTCACTCATATCCAGAAGATCAGGAACTCTAGAAGAATTCAGATTTTTAACACGAGAGTAAACGTAAAAAGAAGGTTTTACAAGACTCACGTTAACAATATTGCAGCAGTACGCACACAATCGAAGCGCAGTAAGGATGGCTAGTGTAACTAGCAAGTATACCACGAAAAGCAAGAAAAAAGAAGTACGCTATTAACTATTAACGTACCTGTCTCTTCCGAAACGATGAGTACTATGTAGAGCTCTATACTAATCGTCCGACTAAAGTCT
+
89:=8==;;;=;;;<;;;>?@;<<=<@@?:>@@@9966;CCBACCE@AA>A?BABBBBBB+=9=:@ABAA?;;;37799===+=<8<6;;;0;=>:?;;<696>C9<9;:49==49=>>@@@???<@@?>>?;:84?=;;<>==::6<9?@@>BBAA::=@<?@B=>=?@<8?::(//////(//69>BCBBA'550566655522-515555+2+29>>>;>@@@@=C<@;=<C9B777>=BBCCCC>>>>==;556?@@@A<<6<<9??>=>=<<=;=@=;
@ATNG8:02287:04967
GATGGTAGTGATACAGATCAGACACCAGAAGATCAGGAACTCTAGAAGAATTCAGATTTTTAACACGAGAGTAAACGTAAAAAGAAGGTTTTACAAGACTCACGTTAACAATATTGCAGCAGTACGCACACCAATCGAAGCGCAGTAAGGATGGCTAGTGTAACTAGCAAGAATACCACGAAAGCAAGAAAAAGAAGTACGCTATTAACTATTAACGTACCTGTCTCTTCCGAAACGAATGAGTACCTCTCAGACGCTCGTCCTACCATCGTCCGACTAAAGTCT
+
<===:<A@0//::<@:6/:<:///9)///27;<49505.3;;493;69959:>?774=>>+=7=B=BBBBABA@9A:@@AA@,@@=A?CCC;CCDAEBBB@@@BB>A?DC@BCC?CCCCEBCCA@ADCCCC>@;@A::5:@@@A???=A>A;;7;BAAECBD?CBBCCC@BB@:99799@@>5=8818:::;+9>:>688BDA>>7;7;=>?7;7;BBBBADCAA@BA>A>???9?BC@BCCCA>>70000//6557775373//..3--.//4998333(////
@ATNG8:02242:04996
GATGGTAGTGTGTCTCTGAGAGTAGTACTCATTCGTTTCGGAAGAGACAGGTACGTTAATAGTTAATAGCGTACTTCTTTTTCTTGCTTTCGTGTATTCTTGCTAGTTACACTAGCCATCCTTACTGCGCTTCGATTGTGTGCGTACTGCTGCAATATTGTTAACGTGAGTCTTGTAAAACCTTCTTTTTACGTTTACTCTCGTGTTAAAAATCTGAATTCTTCTAGAGTTCCTGATCTTCTGGTATACACACTCGCTCGCTACCATCGTTCCTTCTGAGTCT
+
0//:7<99ACBBBCCICCCCDBCCCECAAABB?DCDE>BB@FADCBBBFHFGGCCC>@?@CCC=C@BBABB;:6A<=@DDD1AB?B>CC>BBCBBAB@@@=@@BBBB@BDCBCCEE>A@C@C@DFBBBB@@7;;CB@A;==CCBBBBBBCA;;;@B@@<=@+0+0:=@@@ABB@CCCDD;C?@=>@@@@0@A@AC9;;BCCDCBDD@CCBB0A;;;@=A?CC@BBBBBAA?A?AAABCC>A@B>B;;;BBBBBBCC@@@@@BBA>??::;>A=A=AA@A@?::
@ATNG8:02285:05051
GATGGTAGCGCATATCAGCGCTGCCCAGAAGATCAGGAACTCTAGAAGAATTCATTTTAACACGAGAGTAAACGTAAAAAGAAGGTTTTACAAGACTCACGTTAACAATATTGCAGCAGTACGCACACAATCGAAGCGCAGTAAGGATGGCTAGTGTAACTAGCAAGAATACCACGAAAGCAAGAAAAAAGAAGTACGCTATTAACTATTAACGTACCTGTCTCTTCCGAAACGAATGAGTACGTGTGCGACGTGTCTCCTACCATCGTCCGACTAAAGTCT
+
899949>AADBB;9;B@@@AACBBB=BBB@CCCDAA>A@CCCAABD@DD>A?@CDDD9C@CCAABGFECBB=@A99999.:@>B4;;;.;BB?BCCCCCCCC?C@BB?CA@<@?BBBBCCCDCCCCBBD@CB@@<@?>>>?>>:@@CAB?BCBBBBBB@CCCAA@?CC?>>>588ABB=BAA=@??@@A(=@=@///<=A@A<@<@@@A:=9=?BBD@CCCBBBB?B?BBA;C??=???CBBBAAACCCC@@=AA>>=>=D@?;?@@@BB?BBB>>>7????
@ATNG8:02276:05112
GATGGTAGGACGAGCGTCTGAGAGGTACTCATTCGTTTCGGAAGAGACAGGTACGTTAATAGTTAATAGCGTACTTCTTTTTCTTTGCTTTCGTGGTATTCTTGCTAGTTACACTAGCCATCCTTACTGCGCTTCGATTGTGTGCGTACTGCTGCAATATTGTTAACGTGAGTCTTGTAAAAACCTTCTTTTTACGTTTACTCTCGTGTTAAAAATCTGAATTCTTCTAGAGTTCCTGATCTTCTGGGCAGACTCTCACACGCCTACCATCGTCCGACTAAAGTCT
+
444927793///;;/45:554;==0555<555.599=5==:=;?DAAACB<@AB@@>B?CCBB>B>A@ABBAAAG5;;;;;*494(4:::1556=6;;>9==<>BBCCCABCCBBCCC?BBC@C@CCBB@@@C?@@@B=A@@@BBCAA@@;;;;CD@CBC@DD@F=@AABBBDCB?B;;;;;*<=@;A@BBB1AACCC=B9;9CCAA<?:====0>??@C?C?BC?BBA@@@C>A>ACBBBB?AABC>CCKFD@A@BBAACDC@DCC@C;;;BB>@@A;;;0;A@B
@ATNG8:02291:05104
GATGGTAGTGCGTGAGAGAGAGACCCAGAAGATCAGGAACTCTAGAAGAATTCAGATTTTTAACACGAGAGTAAACGTAAAAAGAAGGTTTTACAAGACTCACGTTAACAATATTGCAGCAGTACGCACACAATCGAAGCGCAGTAAGGATGGCTAGTGTAACTAGCAAGAATACCACGAAAGCAAGAAAAAGAAGTACGCTATTAACTATTAACGTACCTGTCTCTTCCGAAACGAATGAGTACGAGAGAGCACACGTGTCTTCCATCGTCCGACTAAAGTCT
+
;55<8<ACCBDCCBBBBCDEDD@@@=@BB@CCBB?@>@?BBBBBBA>AB>C@B@>==>?>.?>FED@@@AAAAA;CCCCCCC2CC@C<AAA9AEC@CBBBCCCBB?C?CD?BBB>BBBBCBCBCCCCCCCBA?BDBB?BA@??A>>:@?B@@>ABCBBBBB?CCCAAA?BB@AAA<>>BBB=>??=;;;<<.<A=B766@A=99484:>>A3718AAAA>AAABBBC@C?BBB=B??=?BBBCBBAABBDAAAB=>>CBB=<==A;>>>ACC@CA=:::0?:::
@ATNG8:02323:04488
GATGGTAGACATATCGTACTCTCTGTACTCATTCGTTTCGGAAGTAGAACAGGTACGTTAATAGTTAATAGCGTACTTCTTTTTCTTGCTTTCGTTGGTATTCTTGCTAGTTACACTAGCCATCCTTACTCGCGCTTCGATTGTGTGCGTACTGCTGCAATATTGTTAACGTGAGTCTTGTAAAACCTTCTTTTTACGTTTACTCTCGTGTTAAAAATCTGAATTCTTCTAGAGTTCCTGATCTTCTGGGCTGCGCTGATATGCGCTACCATCGTCCGACTAAAGTTT
+
44<=5:;BBBBAAA>>?>=@?B=B??>>655:7877:.66)/)/////(3774;==AA<;/44487=7====:555705=>:>*??>B=8818--(-(--6255066669;5;<???@AA=AA=7>6<;/////:<155;?8<=>>>>88888>;999:.65549<5>:>AB?@@@@@<?ABBB3@7;7;:@@@,>>;;;///<====??@=A@@@/@@@?B=B=AA;AAAA>>><@;@@@A==78;<>49566=989AAA>>>?AAAA<>>>CCA;@@@???7<<<5
@ATNG8:02324:04480
GATGGTAGTCTCAGATAGTCTATAGTACTCATTCGTTTCGGAAGAGACAGGTACGTTAATAGTTAATAGCGTACTTCTTTTTCTTGCTTTCGTGGTATTCTTGCTAGTTACACTAGCCATCCTTACTGCGCTTCGATTGTGTGCGTACTGCTGCAATATTGTTAACGTGAGTCTTGTAAAACCTTCTTTTTACGTTTACTCTCGTGTTAAAAATCTGAATTCTTCTAGAGTTCCTGATCTTCTGGAATATCATCAGCGAGCTACCATCGTCCGACTAAAGTCT
+
94<=7;;CCDBB=>>>>;;;;????C@>;:6925?@D?CCAC@A?BCCBB@BBBCDAD@C@@??C?BBEA?????297778$8;689B<5;;=?:?@>@>D:;;@BBB?BBCCCDCD@CCC@B?BBBABBBB@BCBB@CBBBDCBBBBCBAAAA@>::;?BC=?>?:;;CCCDD@CAAAA7A=B>;<<<<*;ACCG>ICC<;;BAA@4;;;;*;;;;@=@=@B?BDBBBAB?AACDBBAB?BCJAC@CBBBCCCCBCHAAACCCADB@@AEAGDCDBB>CFCB
@ATNG8:02293:04826
GATGGTAGAGAGAGCTCTCTCATCGTACTCATTCGTTTCGGAAGAGACAGGTACGTTAATAGTTAATAGCGTACTTCTTTTTCTTGCTTTCGTGGTATTTCTTCTTAGTTACACTAGCCATTCCTTACTGCGCTTCGATTGTGTGCGTACTGCTGCAATATTGTTAACGTGAGTCTTGTAAAACCTTCTTTTTACGTTTACTCTCGTGTTAAAAATCTGAATTCTTCTAGAGTTCCTGATCTTCTGGGTCTACGCTCGTCGCGCTACCATCGTCCGACTAAAGTCT
+
4444059=AC@?AA@955;;;;;;=BBABA;;1:BBC=;;;;@CAAA@A@6;:?84258<<<C?B?A??8888::7=C>==+447;855-587;49333(37,33.7<B7?>>???995//)/48488<;<5889>ABD::;:88<<@===A@9666+---4;;2<6;;;==898;///;>>.>17,78==>/@AAAE7;;::A???==89<<<,=///=9>7@?;@AAA@@@<>;???@@A=?;::3:>>?@>>=?=====B>>>?<?@@@=>:=@A???:??>>
@ATNG8:02295:04814
GATGGTAGTCTCAGATAGTCTATAGTACTCATTCGTTTCGGAAGAGACAGGTACGTTAATAGTTAATAGCGTACTTCTTTTTCTTGCTTTCGTGGTATTCTTGCTAGTTACACTAGCCATCCTTACTGCGCTTCGATTGTGTGCGTACTGCCGCAATATTGTTAACGTGAGTCTTGTAAAACCTTCTTTTTACGTTTACTCTCGTGTTAAAAATCTGAATTCTTCTATAGTTCCTGATCTTCTGGATACACTCATGTGCACCTACCATCGTCCGACTAAAGTCT
+
:77869>;@BCBCBBA?A?;;<CBBBBBA>@@;@@=>4=@7916>==>??8;6>:83>:<88:2:5::<;::><<.33333$3:288;;5;8;;8==@;@?869>?>@=ABCCBBCC@BBC>@=AB;;;@AB?BCCC@CBBBCBB@@@@@@@BAA?BAA>AC>A=??BBABCCCABBBBB7A>B=;;;;;*;AA@C;A<<;@A@@??29999'9>@B@=@;??;?BBCCBC?C@CCC<;:?@?B>BCCCDDCCCAA@CCBB@?@@?BC::;B?BCCBBB>CDDB
@ATNG8:02325:04863
GATGCATCATGCATATCTCACCAGAAGATCAGGAACTCTAGAAGAATTCAGATTTTTAACACGAGAGTAAACGTAAAAAGAAGGTTTTACAAGACTCACGTTAACAATATTGCAGCAGTACGCACACAATCGAAGCGCAGTAAGGATGGCTAGTGTAACTAGCAAGAATACCACGAAAGCAAGAAAAAGAAGTACGCTATTAACTATTAACGTACCTGTCTCTTCCGAAACGAATGAGTACGATGAGATCTCGTGTGCTACCATCGTCCTACTAAAGTCT
+
@A@CCBCBCBBBDAABCCCCC@CCC?BBCBAA>A@CCDDDCB?BC?B?BCCBBBBB1B?BBAAACBCBAB<A?9:;::.;B>B5;;;6;CCBIBBBCDCCB?B@BC@DCD;@>A@BDDECCCCCB@@C?CDDD?AAABBBBB>B@BBB@CCBBBCCC?ACCAAA?CC@>>?799AA?:AAA>>CDDD/@@<@776AAACA;A;A@??786:DBBB?BBBBBBB=>>>BF@CCC>BBBCBBBBBBCC????;;:@@@???AA<AA??;;8;BBA@A:CBCB
@ATNG8:02295:04920
GATGGTAGTATAGAGCTCTACATAGTACTCATTCGTTTCCGAAGAGACAGGTACGTTAATAGTTAATAGCGTACTTCTTTTTCTTGCTTTTCGTGGTATTCTTGCTAGTTACACTAGCCATCCTTACTGCGCTTCTATTGTGTGCGTACTGCTGCAATATTGTTAACGTGAGTCTTGTAAAACCTTCTTTTTACGTTTACTCTCGTGTTAAAAATCTGAATTCTTCTAGAGTTCCTGATCTTCTGGGCTGCGCTGATATGCGCTACCATCGTCCGACCTAAAAGTTCT
+
0///)/:;@@B;;6==;;;;;;<==<CAAB:;2:>><9=:;>;554<<:84:<==@3:09@?A>C>AABBA@:<A1:;CAB.<=7=<;99+:;00,0/;5995;>;;?>5;;<885AA<>>A=A=>::///55/779949885:99;;;>@A9955.5559AA6:68?@AAAA==7:8888(64<7<====.=>@@A9??@>>>@@;<7;EHE/@===?<?=@@<@??ACCA=A=BA===A<===;4=///99;<;;;?;;;?><=79866665:73-3;;;-33-33
@ATNG8:02313:04915
GATGGTAGTGCGTGAGAGAGAGACCCAGAAGATCAGGAACTCTAGAAGAATTCAGATTTTTAACACGAGAGTAAACGTAAAAAGAAGGTTTTACAAGACTCACGTTAACAATATTGCAGCAGTACGCACACAATCGAAGCGCAGTAAGGATGGCTAGTGTAACTAGCAAGAATACCACGAAAGCAAGAAAAAAGAAGTACGCTATTAACTATTAACGTACCTGTCTCTTCCAAACGAATGAGTACACACTCTCATATGACACTACCATCGTCCGACTAAAGTCT
+
////)/::@CD@AABC?=<<:A;;;)4:;7=B=6658<7:44444:6996;;787<8<;;)<4<?==BBCBCCC>99;@@@@,9;49.999-5CC?A@@CBCCAA?@@DDABBB=?@BBCCCCCCCCCBBBB@C@@@:?????>>>8@<@@@=@BBEBBAC?BBBBBA?BC@AAA<??A==4<::4898888%8<9<;;;AA@@?;?<@?>>3818>AAB@BCBCCCC?C?BB>BBC?AACCCCDBBBAA=????@@BAAABCBC?CCCCAA=@AA???8@AAB
@ATNG8:02336:04964
GATGGTAGCATCATGCATATCTCACCAGAAGATCAGGAACTCTAGAAGAATTCAGATTTTTAACACGAGAGTAAACGTAAAAAGAAGGTTTTACAAGACTCACGTTAACAATATTGCAGCTGTACGCACACAATCGAAGCGCAGTAAGGATGGCTAGTGTAACTAGCAAGAATACCACGAAAGCAAGAAAAAGAAGTACGCTATTAACTATTAACGTACCTGTCTCTTCCGAAACGAATGAGTACAGAGAGTACGATATGTCTACCATCGTCCGACTAAAGTCT
+
955>9=C=BCCFCCCC==B;??;BB:BCD@CCBA@?=?<?AA8:4=6;<4;99:9?>B==+B7BB==BA??:99+95:5555$5;7<299949AA@;;:BCBBBC@B?CF@BAD>AB@@ACECCCCCCCCBB?BBCC?BBBABBBB?B>AAB<@ABDBBA@?CCBAAB>CC>BBB@BB>??8?@@<?>BBB3BB@BBBBBA@@@;><@BCD@C=AABBB?BBB?:;:=A<BAD;@BB?BBCBBBBCDAAAABBBBB?;;A>>>==:?@@@@@<@;;;?B7>>>A
@ATNG8:02312:04990
GATGGTAGTGATAAGATCAGACACCAGAAGATCAGAACTCTAGAAGAATTCAGATTTTTAACACGAGAGTTAAACGTTAAAAAGAAGGTTTTACAAGACTCACGTTAACAATATTGCAGCAGTACGCACACAATCGAAGCGCAGTAAGGATGGCTAGTGTAACTAGCAAGAATACCACGAAAAGCAGAAAAAAGAAGTACGCTATTAACTATTAACGTACCTGTCTCTTCCGAAACGAATGAGTACCTCTCAGACGCTCGTCCTACCATCGATCTTGGTAAGTCT
+
96:;;C>@BBCCC:;6AB@BBAAABGDC@CBBBCBB><==BBCE@DC?@<=:937333$3-33399:;8:7;;3=00*0B@@0AA=@=BCC0A;;7;>695;;55058:::=9:44948=>=BBA@ABBCBDACCAE?@?AAA????D?BBB?BCB?@?993777<>?8>?6787/800///(/00------#-82...5577:::>7;7=<>D<??CAA>@@?CCBC@C?AA@8??A=ABBBBBC?@@?BAAAA?>>?>>?<@??;?ABEBA;;7?>AB?DAAB
@ATNG8:02314:04998
GATGGTAGCTCTGCTCTGACTCTCGTACTCATTCGTTTCGGAAGAGACAGGTACGTTAATAGTTAATAGCGTACTTCTTTTTCTTGCTTTCGTGGTATTCTTGCTAGTTACACTAGCCATCCTTACTGCGCTTCGATTGTGTGCGTACTGCTGCAATATTGTTAACGTGAGTCTTGTAAAACCTTCTTTTTACGTTTACTCTCGTGTTAAAAATCTGAATTCTTCTAGAGTTCCTGATCTTCTGGGCAGACTCTCACACGCCTACCATCGTCCGACTAAAGTCT
+
;66>9==CBBBABADDDABBBBBBBBAAA@::69AAA<BB=@?ADCCCED@AABBB@B@CCCC?B?BCCCC:;;C?BBDED39:85ABD>DCBB>BCE@CD>@ABCCC@CCCCBBBB@@AA?A=BAAAACBC?@@CC@DBBBBCBBDBBBBBBBC?CCB@CC?C=@?CCCCFFD@D::::-<=B=AACCC5CCGCC;;;AABBBBBCAGDGD5FCBAD@C?BC?@@@@@?C?B@BBBBAA>@9;;7;BBCBCCBCCBBBBB?BBB?BCBBCD@DC@:::5;C@@
@ATNG8:02327:05094
GATGGTAGCTATACCTATATCTATGTACTCATTCGTTTCGGAAGAGACAGGTACGTTAATAGTTAATAGCGTACTTCTTTTTCTTGCTTTCGTGGTATTCTTGCTAGTTACACTAGCCATCCTTACTGCGCTTCGATTGTGTGCGTACTGCTGCAATATTGTTAACGTGAGTCTTGTAAAACCTTCTTTCTACGTTTACTCTCGTGTTAAAAATCTGAATTCTTCTAGAGTTCCTGATCTTCTGGATAGCGACGCGATATACTACCATCGTCCGACTAAAGTCT
+
444;7;<<@>;B99:6<>@69:C;59555:99499:=5;<=A=696>><<8<=@:?7?<ABAC?D=??@A<544:6:ABBB1;;8;737)3;9<-84739>8??=8;?=A>>>B@AA=AAB7;6;>:;;9::9>>@@678:A>>=>=>>CA:6696///5895:5<=?@>=>??:==CBC3?;>;>>B9?>>>>BB9??BAAAA:;;18877(7=>??=B=<;7;BBA>>><?<?C;;;>:;;;=>>>A>>=;;;887?BA===>::;::AE=A>AAAD9???>
@ATNG8:02338:05107
GATGGTAGCATCTGCATATCTCACCAGAAGATCAGGAACTCTAGAAGAATTCAGATTTTTAACACGAGAGTAAACGTAAAAAGAAGGTTTTACAAGACTCACGTTAACAATATTGCAGCAGTACGCACACAATCGAAGCGCAGTAAGGATGGCTAGTGTAACTAGCAAGAATACCACGAAAGCAAGAAAAAGAAGTACGCTATTAACTATTAACGTACCTGTCTCTTCCGAAACGAATGAGTACGATGAGATCTCGTGTGCTACCATCGATGGATCTGAGTCT
+
555=8=>CCBBBCCDDCBBCBBBB?ADD?CCDDA@>@@CCCCAAA@CD?C?BBA=>>>>1??BCCAAAAACCC;@?>>>>>0>D<C4;;;7;CFADBABCCCB@>A@CCACCD<?>ABECCCDCCCC@@@C?CBBB>@@ABBBBB?BACBB?BBBBBCCC>AAA@AA?BB>>>><@@?;:1;;;5;AAAA/AA=A877AACCA:=:>@@@:>:=@BBB@BBA@??=192999,99938>>ACCDAAA@@AA;7///////8==@9==@@@>B?BAA@CAABCC
@ATNG8:02355:04495
GATGGTAGTGATACAGATCAGACACCAGAAGATCAGGAACTCTAGAAGAATTCAGACTTTTAACACGAGAGTAAACGTAAAAAGAAGGTTTTACAAGACTCACGTTAACAATATTGCAGCAGTACGCACACAATCGAAGCGCAGTAAGGATGGCTAGTGTAACTAGCAAGAATACCACGAAAGCAAGAAAAAAGAAGTACGCTATTAACTATTAACGTACCTGTCTCTTCCGAAACGAATGAGTACCTCTCAGACGCTCGTCCTACCATCGTCCGACTAAAGTCT
+
:?=;7;CCCDDCCCDIBBBBBCCBB?BBD?BBB@@@<@;?@A::8=;A@4<9==;<;;;8.<9AAD??@CB???8>=@@@@@/>>;>2999*9>??>?;>?AA??<?<>>;>@@;??>=BCCBBBCCCCBCC@BBBB@B@@@?AAB9@=@::7:CBBBCCC?CBBBB@>AB=AAB<@@9:9,9<<9888888%8@:?898AA>>>:>:=>??7:7;ABBB@BBBBAAA=><9993:AA?BBBBCBB?BBBBBBDBBB=;;:@<A:;7:;<>??;??????8?:::
@ATNG8:02384:04675
GATGGTAGGTGCACATGAGTTTATCCAGAAGATCAGGAACTCTAGAAGAATTCAGATTTTTAACACGAGAGTAAACGTAAAAAGAAGGTTTTACAAGACTCACGTTAACAATATTGCAGCAGTACGCACACAATCGAAGCGCAGTAAGGATGGCTAGTGTATCTAGCAAGAATACCACGAAAGCAAGAAAAAGAAGTACGCTATTAATATTAACGTACCTGTCTCTTCCGAAACGAATGAGTACGATGAGATCTCGTGTGCTACATCGTCCGACTAAAAGTCT
+
:@4525BC?BBCCCCIKIA@@=@AB?BMM@BBABBB?B>AAB:::C@CE?C?BBAAABBB3B@BBCBBBBCBBB>@?AAAAA2AA>A5;;;6<CCAABABDEDCD@C@CC@CCB?BBBBCCCCCBBCBBCBB?BCCC?AABBAAA@<AADBB?BCBCAAAADA@AAAA?BB?B@B<>>CAA7@=<8;<:::.=@<A;::A@@@A<@<@??4:4:<@?@=A@@CABB?B?BCC=BBB?BBBBBBBBAAAAAAA@;::>>><>>AAAB>>>>8==<8888)9==?
@ATNG8:02355:04691
GATGGTAGATATATGCACGCTCTACCAGAAGATCAGGAACTCTAGAAGAATTCAGATTTTTAACACGAGAGTAAACGTAAAAAGAAGGTTTTACAAGACTCACGTTAACAATATTGCAGCAGTACGCACACAATCGAAGCGCAGTAAGGATGGCTAGTGTAACTAGCAAGAATACCACGAAGCAAGAAAAAGAAGTACGCTATTAACTATTAACGTACCTGTCTCTTCCGAAACGAATGAGTACACATCGTCGTGTCGTGCTATCGTCCGACTAATGTCT
+
><@@7<;;?>;BBAA?=B@:66>>>:;;;@A===00*01:;;7737,39191777;7877'863/////68888.35==999(9?=;2555&5<<8566;555=>8=8>>05:929A@@BAAACEFECCBCB?B@@@>A@@AABAA=@9<00+/:>>??BB=A??>7829@<9999?>:92332+26966(6:3222:555:;6A6@9=><@:=;?::48=<<>???@<?@@7=00*0>=:==>???888;@<BBCBB@477BC@@<<7<>>=>;=9555
@ATNG8:02388:04800
GATGGTAGTGCGTGAGAGAGAGACCCAGAAGATCAGGAACTCTAGAAGAATTCAGATTTTTAACACGAGAGTAAACGTAAAAAGAAGGTTTTACAAGACTCACGTTAACAATATTGCAGCAGTACGCACACAATCGAAGCGCAGTAAGGATGGCTAGTGTAACTAGCAAGAATACCACGAAAGCAAGAAAAAAGAAGTACGCTATTAACTATTAACGTACCTGTCTCTTCCGAAACGAATGAGTACGAGAGAGCACACGTGTCTACCATCGTCCGACTAAAGTCT
+
///96;@BBBCBAABBCCIDED@@@=@BC?B@BB;:9;?CCCBBBC@CB=>;>AAABCCC3C?BB@@ACBBBB@=@BABBBC2A@;A5;;;6<CC@AAACDBDBB@A@CC@BBD?AABBCCECCBEBBBCCC?BBCC?@?@BBCBB>B<@998:BBCCBBB@BA@???:?A?999>A@AAA:@>:4888888%8>:>;;;??@@A<A9=>@D<@<@@BAA?ACAAACF?D?BAD>CBB?BBBBBCCCBBBCBBBBBBBBB??@::;<A@??BB?A@=888-:??@
@ATNG8:02384:04833
GATGGTAGCGCATATCAGCGCAGCCCAGAAGATCAGGAACTCTAGAAGAATTCAGATTTTTTAACACGAGAGTAAACGTAAAAAAGAAGGTTTTTACAAGACTCACGTTAACAATATTGCAGCAGTACGCACACAATCGAAAGCGCAGTAAAGGATGGCTAGTGTAACTAGCAAAGAAATACCCACGAAAAAGCAAGAAAAAAAAGAAAGTACGCTATTTAAACTATTTAAACGTACCTGTCTCTTTCCCGAAAACGAATGAGTACGATGAGATCTCGTGTGCTACCATCGTCCTACTAAAAGTCT
+
89894906;ABB@ABCBBC@@ACCL@ICCAAA@CBB@B@CCCCCCC?AA>A>@@C;;;;;;%;=AA@ICCCB:;;8;@AABBBB)@@=A4;;::$9;<8==B=@A?00+.0..*...)-697:;>BBBBB=0000+0=000)9>>>@>000+0+//0)/6<<;;/0-/::9377(777*777<3;;9::99(9<<979999999"0/0(00//8;8522'29.9:555'22'27<5515;;99444)//(/:::+://)/669<<<8==@@CCBBBBCCB@;:6//)/79700*/65/555&4444
@ATNG8:02377:04995
GATGTAGTGTCATATGAGAGTGTGTACTCATTCGTTTCGGAAGAGACAGGTACGTTAATAGTTAATAGCGTACTTCTTTTTCTTGCTTTCGTGGTATTCTTGCTAGTTACACTAGCCATCCTTACTGCGCTTCGATTGTGTGCGTACTGCTGCAATATTGTTAACGTGAGTCTTGTAAAACCTTCTTTTTACGTTTACTCTCGTGTTAAAAATCTGAATTCTTCTAGAGTTCCTGATCTTCTGGACGACGCGCACTGACACTACCATCGTCCGACTAAAGTCT
+
------559556<>666>=55/99////77939444)5==B?BBCBCBB@BBBBB@B?BA@A=B@BBBBCCBAA=;;;;;);@:><@?9@:>><@BC?CH?BBDBBBACGIBBBBB>BCC@C?CCCDCCCC@BCCC?BAECCBBCCBBBECCBB?CCC@AA>A?BBBBCBBBC?BAAAA9@>?;;;;;;*;@@@B;A@@AAAB@AA5;;;;*;@@AB?B?BC@CDDCDAA?A?BBBBCE@CBCADEABACBBBB;;;CGCCCFG;;;BBBC?BCBCCD>CCCB
@ATNG8:02369:05074
GATGGTAGAGAGACTGTAGCGCACCCAGAAGATCAGGAACTCTAGAAGAATTCAGATTTTTAACACGAGAGTAAACGTAAAAAGAAGGTTTTACAAGACTCACGTTAACAATATTGCAGCAGTACGCACACAATCGAAGCGCAGTAAGGATGGCTAGTGTAACTAGCAAGAATACCACGAAAGCAAGAAAAAGAAGTACGCTATTAACTATTAACGTACCTGTCTCTTCCGAAACGAATGAGTACCTCTCAGACGCTCGTCCTACCATCGTCCGACTAAAGTCT
+
//796:<===?>><>666;9>5599)449.4444557<9=:555<<4886;288988999):6<===BB@?;;@70//7999(//)54999099<7666;=;;;?9>:<<9<BB>BB??ACBBBC@@@@?;;7:BBB689@??=?@>A:>@?::;;;<<==7?>778><@C?ABB;==B=?422;59;>??.;=:<;::><<<==B<?>@A<A<87;?B9??B???D=?<78828?>;@BB@AA@?CCDD?>??AA@??BB=B;;7;=<;@A=@??<==7;;;=
@ATNG8:02371:05055
GATGGTAGTGTCATATGAGAGTGTGTACTCATTCGTTTCGGAAGAGACAGGTACGTTTAATAGTTAATAGCGTAACTTCTTTTTCTTTGCTTTCGTGGTATTTCTTGCTAGTTACACTAGCCATCCTTACTGCGCTTCGATTGTGTGCGTACTGCTGCAATATTGTTAACGTGAGTCTTGTAAAAACCTTCTTTTTACGTTTACTCTCGTGTTAAAAATCTGAATTCTTCTAGAGTTCCTGATCTTCTGGGTCTCTCTCTCACGCACTACCATCGTCCGACTAAAAGTCT
+
44<=9==CC=566655:555555<=>565<5626;;>6<;:>:66666::499:549)439949.59944/;//)/9377777'///(488;4::9:49555)5;49;B=BD@CCBBCCCC?A@@=@9ABB@AA@@9@B@@;ABBBCBBBL;;;CCBBD@;;;@EDAD>ABDAA@CCC>C;;;;;':9=299@@@.99@@@8@9:5@@696;9===>+<5555.5;@@;@@@;;9@<?;?DCA@A;::CC<AAAAA@BABCBABBBA:;;?BBBBAA=@?>9999*:=>=
@ATNG8:02387:05052
GATGGTAGTGTGTCTCTGAGAGTAGTACTCATTCGTTTCGGAAGAGACAGGTACGTTAATAGTTAATAGCGTACTTCTTTTTCTTGCTTTCGTGGTATTCTTGCTAGTTACACTAGCCATCCTTACTGCGCTTCGATTGTGTGCGTACTGCTGCAATATTGTTAACGTGAGTCTTGTAAAACCTTCTTTTTACGTTTACTCTCGTGTTAAAAATCTGAATTCTTCTAGAGTTCCTGATCTTCTGGAGATACACATGATACTCTACCATCGAATGAGGTTAGTCT
+
544<8=>>CCCDDDCBBCCCCCCBBBEBBA@@=??AB;@@@C@DCCBBBC@CCCCC?@?@ECC@C@CCCBCBBAA=;;;;;*9A=@CCD>DCCC@CDC?BC;;;CCCE@DCDCCECD?BBC@A?CCBBCCCC@BCBB>AAA@CBABB;;:CAAAC@DCC@CC?B?@?DCCCCCM@BBBBB7B>C=;<;<;*;BBCC?CDFBBBCFDD@BBBC2CBDAA?@ACB@DCBBBCC?A?BCBCCC9;:A?ABCBCBBBCBBABCCCCBBB?BA@@D?9;;D@D?BCAAA
@ATNG8:02397:04561
GATGGTAGTCTCAGATAGTCTATAGTACTCATTCGTTTCGGTAAGAGACAGGTACGTTAATAGTTAATAGCGTACTTCTTTTTCTTGCTTTCGTGGTATTCTTGCTAGTTACACTAGCCATCCTTACTGCGCTTCGATTGTGTGCGTACTGCTGCAATATTGTTAACGTGAGTCTTGTAAAACCTTCTTTTTACGTTTACTCTCGTGTTAAAAATCTGAATTCTTCTAGAGTTCCTGATCTTCTGGGTGTATCAGCGAGTATCTACCATCGTCCGACTAAAGTCT
+
/:99)//:<<<>>>>>>=;;;;;455:<;;<;7<;;<3<<,//)///::<;499///7:6:;<>4?;AA?655<88343333$3=688::0345;7<>>9>C999B@@B?BBMCCDBC@BCC@C@CCA@BBBC@CCDD@CBBBBBBBB@A@AAACB?<;<@CEAF=@?B;;9B@@;?999:*99=<99999(:B9::4;@ABBAA>>A5>>==,@9::B<@=@B>;;;@A@D@CACCBBBA?BBDC=BCBBCBA;;;;;;BAB@CCABBBBDB@BBCBBC>CAAA
@ATNG8:02431:04550
ATGTAGTCTCAGATAGTCTATAGTACTCATTCGTTTTCGGGAAGAGACAGGTACGTTAATAGTTAATAGCGTACTTCTTTTTTCTTGCTTTTCGTGGTTATTCTTGCTAGTTACACTAGCCATCCTTACTGCGCTTCGATTGTGTGCGTACTGCTGCAATATTGTTAACGTGAGTCTTGTAAAACCTTCTTTTTACGTTTACTCTCGTGTTAAAAATCTGAATTCTTCTAGAGTTCCTGATCTCTGGACGACGCGCACTGACACTACCATCGTCCGACTAAAGTCT
+
----77//5>=<<0///////:<<@??:;@594444&444)56999;59516=;>;9=;=799)0*/7:9;;9<C:9999;:#4;584///&/---(-(-90598<<<;;;7<=599AA@;@@C?C?CCCCCDCC@BBCB?CCCCBAAB;;;;B@@@C?B@@=@?<=8;>>:9699;4666<<0;6;6;==>>+=<===,55=>;;@===29494'4445<6;86605>>555<5:5:;:::<>:;7;;659@@9:99:9@A@BBBC7:;::AA=@@?:::.0<<0
@ATNG8:02426:04631
GATGGTAGGCGAGAGTGAGACGCAGTACTCATTCGTTTCGGAAGAGACAGGTACGTTAATAGTTAATAGCGTACTTCTTTTTCTTGCTTTCGTGGTATTCTTGCTAGTTACACTAGCCATCCTTACTGCGCTTCGATTGTGTGCGTACTGCTGCAATATTGTTAACGTGAGTCTTGTAAAACCTTCTTTTTACGTTTACTCTCGTGTTAAAAATCTGAATTCTTCTAGAGTTCCTGATCTTCTGGGTCTACGCTCGTCGCGCTACCATCGTCCGACTAAAGTCT
+
4444399989;55555?A?966==@AAC@@@A<@ABB=CB@B=995<:::9<<<<A9=9AAAC?B@BB?=<;::;6@A@@A2@=8>887-2?=A397@;@A?AAAA9838=;=>@A@;?@A>D7;;>885775::;=5888>::?=88899/--92--/49<6<6@@A???>>>=@==@@2@9=///===,===@@6=AA@@@???A<BAAA/?;:;A=C:==>DB?;;;A=B=B>>>??<??@D9A@@;6666699==AA::;B<??@A@@;?AAAAC;===A
@ATNG8:02404:04695
GATGGTAGGCGTGTGAGAGTCTGCCCAGAAGATCAGGAACTCTAGAAGAATTCAGATTTTTAACACTGAGAGTAAACGTAAAAAGAAGGTTTACAAGACTCACGTTAACAATATTGCAGCAGTACGCACACAATCGAAGCGCAGTAAGGATGGCTAGTGTAACTAGCAAGAATACCACGAAAGCAAGAAAAAGAAGTACGACTATTAACTATTAACGTACCTGTCTCTTCCGAAACGAATGAGTAACACACTCTCATATGACACTACCATCGTCCGACTAAAGTCT
+
944:6;<=?BBBBBDECCCAA@;;;)6><>CC;;;B?B>BBCCCDA?;;5;>AA:;:CCC1=9;=0/00/;;:<:2:::=999)--*-377(--5(//555556;5>7;;;?:;7;??@@@AA@@@???@@B=CAAA<>>>@>@>=7<=B==:>>>>@AAA<A===BB?B@;99:6::788)88818ADDE/@@<@;<;AAA?@@:=:=@@A<A<A<6688<?>>>??=D=??@:@B?<?>>>66.6:99A=<=@@@@@@??A???A=?;??@@=ABBBDC>CCAA
@ATNG8:02441:04681
GATGGTAGCGCGACGAGCGTAGACCCAGAAGATCAGGAACTCTAGAAGAATTCAGATTTTTAACACGAGAGTAAACGTAAAAAGAAGGTTTTACAAGACTCACGTTAACAATATTGCAGCAGTACGCACACAATCGAAGCGCAGTAAGGATGGCTAGTGTAACTAGCAAGAATACCACGAAAGCAAGAAAAAGAAGTACGCTATTAACTATTAACGTACCTGTCTCTTCCGAAACGAATGAGTACGTGTGACGTACGTGAGCTACCATCGAATGAGGTTAGTCT
+
@@@B@CDCECCBCAAABBBCDCCCC=CCC?CBBB@A>A?BBCCAAA?BB>B??=>88889(:;DBBBBBC@>>?5>@;;;;;$9<5;4;;;+;@<8=CBBDDB;;:;@CB>BBB=??A?AAHCBBA@@BCBC?BBBC=BAABBCBB>B?BCB?BBDCCBBA?BBABBB@CD?>>??BBAAA9>;;6;BBBB/@@<@;;;>>AAA<A;??A@<@<AABBB?BBB?>?C?B?ACC>CBB<?@BBDCAAA???AABBBBBBBBBBCBA=?>>AA=@@>>;?=AAA>=
@ATNG8:02397:04808
GATGGTAGCGAGCGAGTGTGTATACCAGAAGATCAGGAACTCATAGAAGAATTCAGATTTTTAACACGAGAGTAAACGTAAAAAGAAGTTTTTACAAGACTCACGTTTAACAATATTGCAGCAGTACGCACACAATCGAAGCGCAGTAAGGATGGCTAGTGTAACTAGCAAGAATACCACGAAAGCAAGAAAAAAGAAGTTACGCTATTAACTATTAACAATACCTGTCTCTTCCGAAACGAATGAGTACGATGAGAGAGCTCTCTCTACCATCGTCCGACTAAAAGTCT
+
444:7<===A<<<<==>B=BB@@6626==8==@A?<9<:<6///:;;38:48279:33333$31799::::;887.7333878'3:633333$3//(/9///99787)0900+///(.77.65:>??998AA??<?@@@>998==;8848<?AB>AABBBBAB>?:95775:<9=>=/86767(2684:;<<:8%55.56,2256668261655506022+.667///665>9=7767)269.77799;==<<@>9=>?;;:;6677///1768=@>979888=9.<;;;
@ATNG8:02393:04836
GATGGTAGCTCTGCTCTGACTCTCGTACTCATTCGTTTCGGAAGAGACAGGTACGTTAATAGTTAATAGCGTAACTTCTTTTTCTTTGCTTTCGTGGTATCCTTGCTAGTTACACTAGCCATCCTTACTGCGCTTCGATTGTGTGCGTACTGCTGCAATATTGTTAACGTGAGTCTTGTAAAACCTTCTTTTTACGTTTACTCTCGTGTTAAAAATCTGAATTCTTCTAGAGTTCCTGATCTTCTGGTGTCGTCTATCATGTACTACCATCGTCCGACTAAAGTCT
+
555>:==CB@;;A<=CCCCCC=;;BCEDECBB?BCCC=BA>B?ABBBBBA>@B@..*-0---:)/,6=<@>00,/?7;;;;>,///(489<4>AA=7;;<<8@<?@BBCL@CBCCBCBC@BBB@C?BBBBBBBB?BBBB@CCBBBBBBEBBBBBCCC?AAA?CC@D=?@BBBCDDC@B;;;;.;=C=<;<;;*;A@DG>CACBBBA@@B@CCCC5BAAA@>@@CEABBBAAAD?B?ACCAAA?BBD@BBCCCCBBBBCCCCCCBBCD@BBBBBC?BCB@@@;ABBB
@ATNG8:02398:04885
GATGGTAGTGTCAGTGCGTGTCGTCCAGAAGATCAGGAACTCTAGAAGAATTCAGATTTTTAACACGAGAGTAAACGTAAAAGAAGGTTTACAAGACTCACGTTAACAATATTGCAGCAGTACGCACACAATCGAAGCGCAGTAAGGATGGCTAGTGTAACTAGCAAGAATACCACGAAGCAAGAAAAAGAAGTACGCTATTAACTATTAACGTACCTGTCTCTTCCGAAACGAATGAGTACTATAGACTATCTGAGACTGCCAAGGCACACAGGGGATAG
+
:66??BBBB@@@B=B=BBB@>;;995>A?9>@@@BC@C;;;@@BBB>A@8:49@@9:::9'78><=B?=AB8<;3739499*5>4=4;;0;AA=B@@BBBBBB?B?AA>A;;8;BA@BBBBBBAAACCBA=AB;;6;AAAAAAA?A@CBA>AB@??A??<@AAABC@BB>AAA>AA9947>=8<@@>@/<=8===>>>>BB<@<??@@<@<@?BBE@AAAABGG@B?A@@9@995:CCCFCBABBCE=>==<?=??>===<<8=4959@?>>8888(7>>>
@ATNG8:02403:05071
GATGGTAGGACGAGCGTCTGAGAGGTACTCATTCGTTTCGGAAGAGACAGGTACGTTAATAGTTAATAGCGTACTTCTTTTTCTTGCTTTCGTGGTATTCTTGCTAGTTACACTAGCCATCCTTACTGCGCTTCGATTGTGTGCGTACTGCTGCAATACTGTTAACGTGAGTCTTGTAAAACCTTCTTTTACGTTTACTCTCGTGTTAAAAATCTGAATTCTTCTAGAGTTCCTGATCTTCTGGATATGAGTGACTCGTGCTACCATCGTCCGACTAAAGTCT
+
,,,506,-)0;9999999555<<<:@?>>ADD@BBBB=DC8;:;CBBCCCABBACC@B@BBBB<@=;;;AA;:6;666A??+=A?ABDD>@?AA=A@C?BC;;;BJGE@FDDCCCBB@BBB?B@CCBC9:9D?CCCC@CCCCDCC?@@CBCCCBA=BCCB@@=@@BBC?@?BEF@DBBBB:A<A;:::;.;ABBC?DDCCCCCCBB@CDDC5CCBBC?A?CE@CCCAA@B?B@CCBCCC=A@D@CCBDDFCCCBBBBBBBBBAA>AAAA??9??=???8@BCC
@ATNG8:02448:04504
GATGGTAGGCGACATACATACGCGCCAGAAGATCAGGAACTCTAGAAGAATTCAGATTTTTAACACGAGAGTAAACGTAAAAAGAAGGTTTTACAAGACTCACGTTAACAATATTGCAGCAGTACGCACACAATCGAAGCGCAGTAAGGATGGCTAGTGTAACTAGCAAGAATACCACGAAAAGCAAGAAAAAAGAAGTACGCTATTAGCTATTAACGTACCTGTCTCTTCCGAAACGAATGAGTACCTCTCAGACGCTCGTCCTACCATCGTCCGACTAAAGTCT
+
444939;<>AAABABACCCE@AADF@CCGABBBB;;7;=AACBCBB?BC>@=@@@ABCCC5C@HCCDCCEECBB>BAAABB@0@@=@:???7@BC@A@@CCBBAA>A@CD?BAA?AAAABBBBDDBBBBDDD@DCBB?BBCBBAAA<@=@??<@CCBBCCC?CCB@@@>BB>AB@8<<9989*9992999999%9?;>?=?BB?@@:=>B>AA7;7;B??><AAB@@@A8=8::9.;8818B@@@AA<A@@@@@@@AAAA@@@:>>>;@@@@AA?BBC777.9?>?
@ATNG8:02465:04508
GATGGTAGTCTCAGATAGTCTATAGTACTCATTCGTTTCGGAAGAGACAGGTACGTTAATAGTTAATAGCGTACTTCTTTTTCTTGCTTTCGTGGTATTCTTGCTAGTACACTAGCCATCCTTACTGCGCTTCGATTGTGTGCGTACTGCTGCAATATTGTTAACGTGAGTCTTGTAAAACCTTCTTTTTACGTTTACTCTCGTGTTAAAAATCTGAATTCTTCTAGAGTTCCTGATCTTCTGGTATGACTAGTGTACTACTATCGTCCGACTAAAGTCT
+
BABC@BBCCDEDDBBACFBBCBBBBBBBCBA@=?>>@=AC@CBCCBBBCDACCC@@>A@CBCA?C?BCBCDA@AC=@@BBB2BC?BBCE>CBBD@DHD@CD@BB@?@EBBBCCCDC@CBB@B@CDBBBBBB>ACCB?DDCCCDCBBBBBBCBCB@BAA@AA>A=??C@@ACCB>A;;;;.;>A>;;;;<*;ABBC9;;BBCCCBBC@CCCC5CBBBB=@=@C@BCBAA@C?C@CCCDCC>BAC@CCCCBBBCCBCBBBDCCCCCCCCC@C@@999,::::
@ATNG8:02483:04544
GATGGTAGTGTCATATGAGAGTGTGTACTCATTCGTTTCGGAAGAGACAGGTACGTTAATAGTTAATAGCGTACTTCTTTTTCTTGCTTTCGTGGTATTCTTGCTAGTTACACTAGCCATCCTTACTGCGCTTCGATTGTGTGCGTACTGCTGCAATATTGTTAACGTGAGTCTTGTAAAACCTTCTTTTTACGTTTACTCTCGTGTTAAAAATCTGAATTCTTCTAGAGTTCCTGATCTTCTGGGTCTCTCTCTCACGCACTACCATCGTCCGACTAAAGTCT
+
,,,,(,556@@;<<>>===B966<=:455:;<7<>>B<BB?C>BBBDCLD@DBBBC@C@EECC=@?@DDCCCEBB7<;A@A,@@=@@BC<A@AA<AAB@CC?BACCCC@GDEFCCCFACAAAD@CBCCCDCC@CCCC>@AECCCCBBA@@CCBBB@CCC?DC@D@<<<BDCCCC?CAAAA7A?B=@AFKH5CBCCE=BBGBBBBBDEAFCFC3BBA;;8;=BC@DCBCDCD@I@CCBC@@=@BBC=BBCCCBBBBBCCBBCAA@B@@@ADDD?BAA@??9ACBB
@ATNG8:02467:04586
GATGGTAGCTCTGCTCTGACTCTCGTACTCATTCGTTTCGGAAGAGACAGGTACGTTTAATAGTTAATAGCGTAACTTCTTTTTCTTTGCTTTCGTGGTATTCTTGCTAGTTACACTAGCCATCCTTACTGCGCTTCGATTGTGTGCGTACTGCTGCAATATTGTTAACGTGAGTCTTGTAAAAACCTTCTTTTTACGTTTACTCTCGTGTTAAAAATCTGAATTCTTCTAGAGTTCCTGATCTTCTGGATATGAGTGACTCGATCGTCCGACTAAAGTCT
+
BBBD@CCC@@;<AABBBCBBBB;;:@AA@@@@>@CJM?CD@CACCDBCCC@CCC;;;,;59=983>;@A?>>00,/@;>??>>,///(489;4>CB@=B::65A45::9CC?CBBCCCCC@@@@>@>AD@@@C@@>@BCC?CBBAB@@@BBCCABBBB?CDC?BB9:9:BBCBBCCF>C;;;;;*;>B=AABBB2BBEFH?GAAAA@:;9?29999':@?::6;=@C@BBBCABE?A?ACCCCC?A?A?ACDCCDDDCBBBBBBBBBAA>AB???B>BBBB
@ATNG8:02453:04634
GATGGTAGTCTCAGATAGTCTATAGTACTCATTCGTTTCGGAAGAGACAGGTACGTTAATAGTTAATAGCGTACTTCTTTTTCTTGCTTTCGTGGTATTCTTGCTAGTTACACTAGCCATCCTTACTGCGCTTCGATTGTGTGCGTACTGCTGCAATATTGTTAACGTGAGTCTTGTAAAACCTTCTTTTTACGTTTACTCTCGTGTTAAGAATCTGAATTCTTCTAGATTCCTGATCTTCTGGACGCGCGCACTGACACTACCATCGTCCGACTAAAGTCT
+
444;5:<=BBAA==;;;@666=?>===?<;;:7;<<<4<B7;7<>>>BCC@BCBBB:;8;A=@;@<@BA<=====7;;<<@1AB>A@CC=?:;;6;<<;<D7595=:;7<CCBBBCC?BA@=@@BBBBCCCC@BBCC9;:BBB@@ACBBBB@@@?>@BC?BC?A=@@CCCDFKI@BAABA7@>B>;;<<;*;BBBE<<;CCCCCBBB6;6;C?BCCDC?B?BC@DDCD::8:?BBBCBB=??B>BCD;9:?????@CC:;:BA=@A@>?C@@ABBBA<BCBB
@ATNG8:02453:04645
GATGGTAGGCACTGCGCACACATCCCAGAAGCATCAGGAACTCTAGAAGAATTCAGATTTTTAACATCGAGAGTAAACGTAAAAAGAAGGTTTTACAAGACTCACGTTAACAATATTGCAGCAGTACGCACACAATCGAAGCGCAGTAAGGATGGCTAGTGTAACTAGCAAGAATACCACGAAAAGCAAGAAAAAAGAAGTACGCTATTAACTATTAACGTACCTGTCTCTTCCGAAACGAATGAGTACACATCGTCGTGTCGTGCTACCATCGTCCGACTAAAGTCT
+
///:7;<A=AA;555555<9=959545;>9666<<<<:=:<@=///;:;;:;655444???.?=?@>><?:<?78929;9;;;;)33/36===1;;=7;BCCCCCAA??<@@<;;<;????BCBBBCCBBAAAA?AACC<@@BAAA@B>B@DBB>BBBCBBBA?BBBBB?=:;70//)///878)8::4;FDDDD)@@<@668?A>>?7;6::>>1819?AAA@CDCBAAA:=:>??8?BB?BBBBBBBB@AA???BBBBAAABBBDCB?B?>;>=8<><888):?@@
@ATNG8:02469:04746
GATGGTAGGTGCACATGAGTGTATCCAGAAGATCAGGAACTCTAGAAGAATTCAGATTTTTAACACGAGAGTAAACGTAAAAAGAAGGTTTTACAAGACTCACGTTAACAATATTGCAGCAGTACGCACACAATCGAAGCGCAGTAAGGATGGCTAGTGTAACTAGCAAGAATACCACGAAAGCAAGAAAAAAGAAGTACGCTATTAACTATTAACGTACCTGTCTCTTCCGAAACGAATGAGTACGATGAGAGAGCTCTCTCTACCATCGTCCGACTAAAGTCT
+
44495:;=8:;;;<<<==>BBBB@@=@??=@??BBB?B@CCDDCBB@BC@C@BDDCCCCC1D@CCCBBCCCAAA:?@=>@@@0=B=?2:::.;CC@BACCCBB@?<>@BB@BBB?BBCBCCBCCBBCDDDBB?BCCC?BAAAAAAA>B?BCC?AABCAAA??AAA@@@>BC?>==<=<???6@>>9776767%/<7=///@=C@A:>:=AA@<@<@@CBC@BDGBCBC@C?AAD>CAA>ABBBBCCBBBBBBAADCDA??@@@?::6:?<<>>;>B==<A6B:::
@ATNG8:02453:04807
GATGGTAGTCTCAGATAGTCTATAGTACTCATTCGTTTCTGAAGAGACAGGTACGTTAATAGTTAATAGCGTACTTCTTTTTCTTGCTTTCGTGGTATTCTTGCTAGTTACACTAGCCATCCTTACTGCGCTTCGATTGTGTGCGTACTGCTGCAATATTGTTAACGTGAGTCTTGTAAAACCTTCTTTTTACGTTTACTCTCGTGTTAAAAATCTGAATTCTTCTAGAGTTCCTGATCTTCTGGATAGCGACGCGATATACTACCATCGTCCGACTAAAGTCT
+
777:6:?B@@@@;;>B?@?;=CCCDCCCBA;;2:9;9,9?>D@BBBDCCC@ECBBC@C@CCCC@C@CBBB@@@A?;@@@@@0>B?BCBB<AABB@BCB?BB9;;BCCD@BBCCDCCC>BBD@D@BBBBBBBB?CCCB@BBBBCBCCCDCCCCCCC@BBB@CC@C@BBBBABCC@;?::99*;=A=BBDDD3ABCCC>BBB@@@BAAB?BBBB2A@@@A=A=BB?BCCCBBC@C?CDCDCB@BBB?BCBBBBBBCCBBBEB@@DDD@@A@BCC@BBBBBB=BBAA
@ATNG8:02469:04787
GATGGTAGCACACGAGATCTCATCGTACTCATTCGTTTCGGAAGAGACAGGTACGTTAATAGTTAATAGCGTACTTCTTTTTCTTGCTTTTCGTGGTATTCTTGCTAGTTACACTAGCCATCCTTACTGCGCTTCGATTGTGTGCGTACTGCTGCAATATTGTTAACGTGAGTCTTGTAAAACTTCTTTTTACGTTTACTCTCGTGTTAAAAATCTGAATTCTTCTAGAGTTCCTGATCTTCTGGTTGCGCTACAGTCTCTCTACCATCGTCCGACTAAAGTCT
+
;66=9==>BCAB;66;<:;@<?;;<><<<<<B=;:;A<@B=A766;<<AB@BCBBB?B>ABC@7A<:?<?CBBBB?BBBBB3AA>B9999&8=<>8?<>;@B?B@AA??;?@?<>A>>;<AA<A=??=;;79=:@BAA9===A>>>===?BA:;;=:877<@@=C=BCCA@AA??8=====2=>:??@@@/???BA:A??@AAA?>?;@DDD/A88:@;@;;;7;BB?>>><?=@@@AAA=;8838-//999AA>>=@DDAA===69///==7;;;9?D;???:
@ATNG8:02474:04787
GATGGTAGTGTCAGTGCGCGTCGTCCAGAAGATCAGGACTCTAGTAGAATTCAGATTTTTAACACGAGAGTAAACGTAAAAAGAAGGTTTTTACAAGACTCACGTTAACAATATTGCAGCAGTACGCACACAATCGAAGCGCAGTAAGGATGGCTAGTGTAACTAGCAAGAATACCACGAAAGCAAGAAAAAGAAGTACGCTATTAACTATTAACGTACCTGTCTCTTCCGAAACGAATGAGTACGAGAGAGCACACGTGTCTACCATCGTCCGACTAAAGTCT
+
///93:<>BBBCCBCCCBBBA@;?D;BBBABB@@@D=@@BAAABBCCC?B?AABBBBBB5BAHCCFCDDCBBD?CBAA@@@0?@;@4::::*;CC@FBBDFDCBA?B?BC?BBB>BBBBBDCCCCBBBCCCC?CCBB@BA@?AB?><@@C@@>@BBCCACA?DDCBBB>@@?@@@399999+:>=;:::;;+;?:?;;;A@@>><>:>=@@8;7;BBAA>ABA@@BB=@=AA@9CAA;??BBBCBBBBBB@@BCBBBB@A===@@<@???CC?>==777)999:
@ATNG8:02442:04869
GATGGTAGCGCACACATAGATACAGTACTCATTCGTTTCGGAAGAGACAGGTACGTTAATAGTTAATAGCGTACTTCTTTTTCTTGCTTTCGTGGTATTCTTGCTAGTTACACTAGCCATCCTTACTGCGCTTCGATTGTGTGCGTACTGCTGCAATTTGTTAACGTGAGTCTTGTAAAACCTTCTTTTTACGTTTACTCTCGTGTTAAAAATCTGAATTCTTCTAGAGTTCCTGATCTTCTGGACGACGCGCACTGACACTACCATCGTCCGACTAAAGTCT
+
///96:;ABCBBBCBCCBBBCCCBBBBBBD@A>@CCD>DD?A?BAAB@BC@ECCCE@C@CDAA?B@CBBBBBD?=:::::;);A;@AAA9A;9919<D?CC;9:@CCC@CDDCCCDE@CBB?C@CCBBCCCC?BBCC@CCCCCCDDCCCBBBCBB@BB<BB<?=@@@AAABCC@BBBCC8A<@;?@@@C2ABBBB>BBA???A@AA?BBBB3BBABD?B?AA>ACCCCCA<A<>>>A==:=>B=A><>>:9:@B888A@@888?=;;;>>?;?;;;@@6==?;
@ATNG8:02485:04885
GATGTAGATACTCGCTGATACACCCAGAAGATCAGGAACTCTAGAAGAATTCAGATTTTTAACACGAGAGTAAACGTAAAAAGAAGGTTTTACAAGACTCACGTTAACAATATTGCAGCAGTACGCACACAATCGAAGCGCAGTAAGGATGGCTAGTGTAACTAGCAAGAATACCACGAAAAGCAAGAAAAAAGAAGTACGCTATTATCTATTAACGTACCTGTCTCTTCCGAAACGAATGAGTACACACTCTCATATGACACTACCATCGTCCGACTAAAGTCT
+
BBBDCCCCBCCCABACCCCCDBAA<ADD@BBBB9988?BBBBBBB?BC>B?@@??????2@?BBBBBCCCCCC=C?BBCCC1@@;@5;;;.<BB?A@ABCDBBB@B?AD<AAB>BBBBBDGBBBBBCCCCC@BBBB>BAA??B??<@=??@>ABBBBCDC?@AACBB@BB>9999==9999+9881887888%8=:=968@?@@?;@@G===7;5;A:;;<AA>==@@<@<==<6===:=BBBAA>??A@@@@@A>==CABBCB@@=?BBB??:>A?:99,;@;;
@ATNG8:02446:04957
GATGGTAGGAGACACGTCGCACACGTACTCATTCGTTTCGGAAGAGACAGGTACGTTAATAGTTAATAGCGTACTTCTTTTTTCTTGCTTTCGTGGTATTCTTGCTAGTTACACTAGCCATCCTTACTGCGCTTCGATTGTGTGCGTACTGCTGCAATATTGTTAACGTGAAGTCTTGTAAAACCTTCTTTTTACGTTTACTCTCGTGTTAAAAATCTGAATTCTTCTAGAGTTCCTGATCTTCTGGCGCTCTGTTCAACGTCTATCGTCCGACTAAAGTCT
+
;66>7::;7@ACBAACCCCBCB@AABBBCC;;5;;;;09C8>;@BBBCCC@BBA@@798:ABB?C?BAA@AA?><1337737#3717?>:38BBB@BBB@CC?989BBA?BA?AAC>>5::A;C;<;<@@@@@<668>188>>>??@@@A@AA>==198;7<?=B=::;//*/89:)/6565'517178777)7:668-......8659<@@@@/>>>8=5=-//4<99:BAA<A=A@@9==----4777;:7332-,*---/66=@@@@<>>?<<97;<==
@ATNG8:02461:04959
GATGGTAGATACTCGCTGATACACCCAGAAGATCAGGAACTCTAGAAGAATTCAGATTTTTAACATCGAGAGTAAACGTAAAAAAGAGGTTTTACAAGACTCACGTTTAACAATATTGCAGCAGTACGCACACAATCGAAGCGCAGTAAGGATGGCTAGTGTAACTAGCAAGAATACCACGAAAGCAAGAAAAAGAAGTACGCTATTAACTATTAACGTACCTGTCTCTTCCGAAACGAATGAGTACATAGATATACGTATAGCTACCATCGTCCGACTAAAGTCT
+
///:7<<=BBCDCA<ABBBABECCC?CCC@CAAA::888ABB;:9C@CC@B?:9997?>?,>;?87393333;;9199333333#333,333&22506688776222'2.55355505677A@>>?CCCDDCBB@BB??<@>?;?A><:@?BBB@BCCCACDC?@@@BBB@BB@AAA?BBB@?8><<788777(/<7<///==AAB;A;@@@A<>;>@B@@<@AB@?@B@C?BBB>BBC?CCAAACCBBABCB@@A>@@@AAAACAA=@@@B;;7:AA:::6:@>>
@ATNG8:02480:04962
GATGGTAGCGCATATCAGCGCAGCCCAGAAGATCAGGAACTCTAGAAGAATTCAGATTTTTAACACGAGAGTAAACGTAAAAAGAAGGTTTTACAAGACTCACGTTAACAATATTGCAGCAGTACGCACACAATCGAAGCGCAGTAAGGATGGCTAGTGTAACTAGCAAGAATACCACGAAAGCAAGAAAAAGAAGTACGCTATTAACTATTAACGTACCTGTCTCTTCCGAAACGAATGAGTACTGCGTCTCACTCTCGCCTACCATCGTCCGACTAAAATCT
+
BDBB?BBCBCDCCCFCCBBBBBCCC=CCC?A@@A??4;69>BAAAB?DA>A=@@@@@@@@0A?CCGCCCDDCBB=@?99999*9C;A2;;;.;ED?BBBCDDBA?>@?CD?CBC?BBACCCCCCCCDDDEED=CCCC?CAA@@@??;A?B@A>BCCCCCCD?BBCBBB>BB@BBB>@@>=;3?9939BBBB3BC@C988BB@<>:><@?AA:=9<=B@@<@BAA@CC?C?CCC>BBB?BBBBCC@@@CCBBBCBBBBBBBB@CCC?CCAABD@CAA9988-:@@
@ATNG8:02461:05075
GATGGTAGACACGTGTGCTCTCTCGTACTCATTCGTTTCGGAAGAGACAGGTACGTTAATAGTTAATAGCGTACTTCTTTTTCTTGCTTTCGTGGTATTCTTCTAGTTACACTAGCCTTCCTTACTGCGCTTCCGATTGTGTGCGTACTGCTGCAATATTGTTAACGTGAGTCTTGTAAAACCTTCTTTTTACGTTTACTCTCGTGTTAAAAATCTGAATTCTTCTAGAGTTCCTGATCTTCTGGACAGAGTGTGCAGATACTACCATCGACGATAGAAGCT
+
0//:6::69:.---5---;@DCCBBBBBBBCC@CBBB<BA?A>CBBBBCC?CABBC?B@BBBC?C=@?CBBBC=C?BBBBB3EC=@888)5;?C?BBC?A@=BBBB@=CA;;9:<<5;5:4:39952.688(/(.53.575337///88//5:==997;3679@7???AA>?@@758=A=+6/5.22222$25222)2666895557+2222$25779596::5::;:88803.3...==5;9@<@;;9?886BAB??>>>;;;A6;;::==///@@@9=7;
@ATNG8:02489:05068
GATGGCGTGTGAGAGTCTGCCCAGAAGATCAGGAACTCTAGAAGAATTCAGATTTTAACACGAGAAGTAAACGTTAAAAGAAGGTTTAACAAGACTCACGTTAACAATATTGCAGCAGTACGCACACAATCGAAGCGCAGTAATGATGGCTAGTGTAACTAGCAAGAATACCACGAAAGCAAGAAAAAGAGTACGCTAATTAACTATTAACGTACCTGTCTCTTCCGAAACGAATGAGTACGATGAGAGAGCTCTCTCTACCATCGTCCGACTAAAGTCT
+
566<8@C@@@GDBBB@>9:99)4::5<=AAAB?A59954459.443939:88888+8533396//)/668.6//*-99+-/*/38:(/*/835-///...24:52202:=278:8=A>=>?>;;;;;=:>>CC==888=;9:4:;9::5;;;:=;;A<AAABAA<>>;>AA<>>>AD7==<787878(8@>889==//+/1717;;?;>;?@;;;=B=>=?>?:>:;;;1:9959@@?00/::57;>>><<>:;;;;>>BB=B=>>>>:>@@AAD;AA>>
@ATNG8:02491:05066
GATTACACGAGTCACTCATATTCAGAAGATCAGGAACTCTAGAAGAATTCAGATTTTTAACACGAGAGTAAACGTAAAAAGAAGGTTTTACAAGACTCACGTTAACAATATTGCAGCAGTACGCACACAATCGAAGCGCAGTAAGGATGGCTAGTGTAACTAGCAAGAATACCACGAAAGCAAGAAAAAGAAGTACGCTATTAACTATTAACGTACCTGTCTCTTCCGTAACGAATGAGTACAGAGAGTACGATATGTCTACCATCGTCCGACTAAAGTCT
+
0//)/9::====>?===>@@>9><<<8<;9966169=;;;;::5<<5<7;@@>::99'82334;;<B<AAG>==ACCCC5;;799>>>4B@A<A;;;@@?;;5:4::29=>9=>BBCCCDCCBCCCD;:5;A@?<?ACD???A=A@D;;<;CECECBB?BBBCBD@DD@:99;>?>=<1888788888(5;8=688AA==><@<???A3918?@@?>AAAABCC@B?BBB?B??<??AABBBCCCCBBBB?===D?@@B@@?:=889;;5;?@???9?>>>
@ATNG8:02479:05105
GATGGTAGGCACTGCGCACACATCAGAAGATCAGGAACTCTAGAAGAATTCAGATTTTTAACACGAGAGTAAACGTAAAAAGAAGGTTTTTACAAGACTCACGTTAACAATATTGCAGCAGTACGCACACAATCGAAGCGCAGTAAGGATGGCTAGTGTAACTAGCAAGAATACCACGAAAGCAAGAAAAAAGAAGTACGCTATTAACTATTAACGTACCTGTCTCTTCCGAAACGAATGAGTACGAGAGAGCACACGTGTCTACCATCGTCCGACTAAAGTCT
+
---60688<<055<@@AB;;;CCCCCCACBBCCA=A=BAA;:6C:A@?A>:;883888'8:A@BBCCCA79:29@BBBCC5CC@C@CFDC5CBA>AA@BBCCA@>@AEF?AAA?BBBACCBBCCDBBBCBB?BBBA=BBAA??970:=@??=?BBBBCCC?AABBBB>AB=???;?;;;;19998888889%8>:A888BBA=93939<//)//6:=;?<?AAABBB@C@AAB=ABD>AAAAACCC@??A>>@???AAAB===<<8<888??:==<8//)0000
@ATNG8:02514:04571
GATGGTAGTATAGAGCTCTACATAGTACTCATTCGTTTCGGAAGAGACAGGTACGTTAATAGTTAATAGCGTACTTCTTTTTTCTTGCTTTCGTGGTATTTCTTGCTAGTTACACTAGCCATCCTTACTGCGCTTCGATTGTGTGCGTACTGCTGCAATATTGTTAACGTGAGTCTTGTAAAACCTTCTTTTTACGTTTACTCTCGTGTTAAAAATCTGAATTCTTCTAGAGTTCCTGATCTTCTGGGTGCGCTACAGTCTCTCTACATCGTCCGACTAAAGTCT
+
0//;6:99=?BBCBB>AAA==CCCCCCBB@@@<@BBB=BD@B@BAAA:::9?;;<=8?>==?C@C>A@999?9894266676#6;46;;;3;@@@3:900*//)//..6626579>@>><;;;>H>AA@;;;;;9>?==9===>;;:<;@@B@@>>><???<;;6;;>>????===;?@@@@2>5:488888(8>::;1;;>=?@@68818888+7@@@@;A<@@=???A6665;066::<<8=>@@9;;;>>>@@@>>>AAAB@@=666:::7===:991:=><
@ATNG8:02519:04571
GATGGTAGTATCTGCACACTCTGTCCAGAAGATCAGGAACTCTAGAAGAATTCAGATTTTTAACACGAGAGTAAACGTAAAAAGAAGGTTTTACAAGACTCACGTTAACAATATTGCAGCAGTACGCTCACAATCGAAGCGCAGTAAGGATGGCTAGTGTAACTAGCAAGAATACCACGAAAGCAAGAAAAAGAAGTACGCTATTAACTATTAACGTACCTGTCTCTTCCGAAACGAATGAGTCTGTATCTATGTGTGCGCTACCATCGTCCGACTAAAGTCT
+
445;8=>6;;CBAAADDAAAA>BAB?BA@=BACBAB?B>ABB??@C=???B?:99?=AAA2@=AABBBBA@?@G>BABBDEE5:;;:@CDC;E<;6;BBBBBCAA>@?BB@CCB@CBCBCCCFCBBBBBCCC?CC@A=@?@@ACBB?B?B;;8;BAABBBC?BBBBBB?BB?BCC=?;>>=5=0/*/<>>@,==6>888DBB@=7=7===>,/+/;=00-;AABCAA>A?BBF>BBB?BBBBBDCBAAACCCCBBBBBBBCDCC?B@=<7908?<89:/<897
@ATNG8:02533:04544
GATGGTAGTGTGTCTCTGAGAGTAGTACTCATTCGTCGGAAGAGACAGGTACGTTAATAGTTAATAGCGTACTTCTTTTTCTTGCTTTCGTGGTATTCTTGCTAGTTACACTAGCCATCCTTACTGCGCTTCGATTGTGTGCGTACTGCTGCAATATTGTTAACGTGAGTCTTGTAAAACCTTCTTTTTACGTTTACTCTCGTGTTAAAAATCTGAATTCTTCTAGAGTTCCTGATCTTCTGGTCTACTACACTGTACTCTACCATCGTCCGACTAAAGTCT
+
4449399::C?@;<;;;;;;;;::>A@:???@>ABC@A?C@DECCCDDACBBBB?B@CCCC?C@ABBDDBBBE@DCCCC5BB?ACDE=CBAA?ABD?CD?BBBDBC?BDCCBBBD?AAA?B?CCBBBBBB@CBCC?CBBBCCBBBCBBCCCAA?CCC?BB?B@BBCBBBCDDABCCDD;B=@;::999*:BBBF>BBCCCCCCCC@DDDC5CBBBD?@?@C@CCCBBBB?B@CCCCCC>@?A?ABBBGDCBBBCCCCBBBCCC@CECBBB?ABB:::5;AAA
@ATNG8:02525:04619
GATGGTAGCACGACACGACGATGTGTACTCATTCGTTTCGGAAGAGACAGGTACGTTAATAGTTAATAGCGTACTTCTTTTTCTTGCTTTCGTTGGTATTCTTGCTAGTTACACTAGCCATCCTTACTGCGCTTCGATTGTGTGCGTACTGCTGCAATATTGTTACGTGAGTCTTGTAAAACCTTCTTTTTACGTTTACTCTCGTGTTAAAAATCTGAATTCTTACTAGAGTTCCTGATCTTCTGGGATGTGTGCGCAGTGCCTACCATCGTCCGACTAAAGTCT
+
;94405<=CDB966;?=9;55599:<@@@B@A=ADBC=CC?CABBBBBCC@BBBCA>B@BBBC@C=??DBBAA>=287878)8A>BBCA8?9:/9297847???>?=9:37799;>>>;=BD>H=>===889?>FBCA;??@@??@>>>@@?:::<8788;@B<>>@@ABAA>>;>BBCB5@7:7;=ABC/??AAA9>>CCA>>>@@<@BBB/A;::=9=966-//;:;@@A<@<@@@E==::==@6=///<==@??AAABC;AAA<>;;;;94:B====6=///
@ATNG8:02527:04622
GATGGTAGCTCTGCTCTGACTCTCGTACTCATTCTGTTTCGGAAGAGACAGGTACGTTAATTAGTTAATAGCGTACTTCTTTTTTCTTGCTTTCGTGGTATTCTTGCTAGTTACACTAGCCATCCTTACTGCGCTTCGATTGTGTGCGTACTTCTGCAATATTGTTAACGTGAGTCTTGTAAAACCTTCTTTTTACGTTTACTCTCGTGTTAAAAATCTGAATTCTTCTAGAGTTCCTGATCTTCTGGCGCTCTGTCACGTCTGCTACCATCGTCCGACTAAAAGTCT
+
444<3999955599::95559554449998773///7;167+/*39966//)/555739(/*/882;7<::333888.34==<=&55/5587.759;166@8<<9<<@@@>;:A???@::4:>?;@=ACBABBBB?AA@@7<;BBCDB;;;C?B;<;C>BAA?AB?B?B?@ABBBBC?<<=<;+;.5.55;;;(99999099BBA@9:;>9==99(455AC9=7?>=>?999557<8?A?>>A048;7@=>?AA<?B@@999@AA=?<6000/;;:;:07777&9@95
@ATNG8:02521:04755
GATGGTAGCTCTGCTCTGACTCTCGTACTCATTCGTTTCGGAAGAGACAGGTACGTTAATAGTTAATAGCGTACTTCTTTTTCTTGCTTTCGTGGTATTCTTGCTAGTTACACTAGCCATCCTTACTGCGCTTCGATTGTGTGCGTACTGCTGCAATATTGTTAACGTGAGTCTTGTAAAACCTTCTTTTTCGTTTACTCTCGTGTTAAAAATCTGAATTCTTCTAGAGTTCCTGATCTTCTGGGCTGCGCTGATATGCGCTACCATCGTCCGACTAAAGTCT
+
445>8<<>;;;;@;?666;;;;;;??>=AB9858>@@7=B@C?@ADDICC@BC@@?9=?AA?A5;7;;9@=;;;>9=CCCC3CD@BBBE>@00/,0/:7<:6<<;;;@:?C>??>A@>@BC?B?BDCBBBBD=@A@@=@@BBB@@@DCBBBBBAA>ACC@BB?B>AACBBCFCE?AABAA3@=@>;;;;;*;;;;0;CD;;;@@<=8<<<<,;?A@?<????;@AAABBB?D@BBBDCC>BABA=A@@@AAAAHCCBDDCA@@D?BBBBCC@CDCCCD?FCCC
@ATNG8:02494:04788
GATGGTAGCACACGAGATCTCATCGTACTCATTCGTTTCGGAAATGGACAGGTACGTTAATAGTTAATAGCGTACTTCTTTTCTTGCTTTCGTGGTATTCTTGCTAGTTACACTAGCCATCCTTACTGCGCTTCGATTGTGTTCGTACTGCTGCAATATTGTTAACGTGAGTCTTGTAAAACCTTCTTTTTACGTTTACTCTCGTGTTAAAAATCTGAATTCTTCTAGAGTTCCTGATCTTCTGGGTGCGCTACAGTCTCTCTACCATGTCCGACTAAAGTCT
+
556>9>BBCCBB;96;99::559;;>566<@B8;0E<387(-.(--(--::69<==B@D?BBBC>B@BCCBBBBAA=;;:;-4;5:;:9(4CBB?CCD?CC?A@CEDC?BCCCABCC>A@A@B?BBB@@A?@>@A@@::8AA<AA>??BBBBAAA?BCD?CC?C?CCCAAABBB?BABBB:B>@:>?>?>.>ACCD:>?A=ABABAA=ACCC/=888E=A=;;7:@@@=>=<@<@BAAAA<@:::3788>>A???>>>?ABBBAA=;;;>?;><:966.6---
@ATNG8:02529:04791
GATGGTAGTCTCAGATAGTCTATAGTACTCATTCGTTTCGGAAGAGACAGGTACGTTAATAGTTAATAGCGTACTTCTTTTTCTTGCTTTCGTGGTATTCTTGCTAGTTACACTAGCCATCCTTACTGCGCTTCGATTGTGTGCGTACTGCTGCAATATTGTTAACGTGAGTCTTGTAAAACCTTCTTTTTACGTTTACTCTCGTGTTAAAAATCTGAATTCTTCTAGAGTTCCTGATCTTCTGGGTCTCTCTCTCACGCACTACCATCGTCCGACTAAAGTCT
+
777<6;@CCEFCCCCICCBBCBCBCBCBAA;;.:==95==4:19ABBB@@<@CB;:8;?BD@A?B?ABCB>>><<537789)9B:=:::.9:<<8==<=<A8;;@CBC@CCCBCBCG?A@D@C@DCBBBBDE?BACC@BBCCCCCABABB@@?BB?CCC@CC?B=??BBBCCCC?B@AAA7@=@>;;;;;*;CDEJ?BDDCCBAA@A>AABB0AAAB@=A=@EDCCBBBBB@C>BBBCCB?BBCC=B@@@@AABBBCCBBBBBBE?CCCBAC9=:9899*:BBA
@ATNG8:02496:04848
GATGGTAGCTCTGCTCTGACTCTCGTACTCATTCGTTTCGGAAGAGACAGGTACGTTAATAGTTAATAGCGTACTTCTTTTTCTTGCTTTCGTGGTATTCTTGCTAGTTACACTAGCCATCCTTACTGCGCTTCGATTGTGTGCGTACTGCTGCAATATTGTTAACGTGAGTCTTGTAAAACCTTCTTTTTACGTTTACTCTCGTGTTAAAAATCTGAATTCTTCTAGAGTTCCTGATCTTCTGGGCTGCGCTGATATGCGCTACCATCGTCCGACTAAAGTCT
+
444:7:<>C@;;AABCACACACACEECBB@9:89?C@>CB?C>BBEECBA@BGDCB>A>@@@@=C?BABBBB@@B=;;;;;):B4;:BB;BB;;6;BD<?@@BBCCDD?BCFDBB;;9;BB>A=ABBBBBCCACCDC?BACBBBBBBCCCDCCCC?CCC>AA?C@BBCBAABCC?BBBBB9B>B>;;;;;*;ABBC>C<;;DDBBAA4;;;;*;??@A<@<@D@DBAACAA>A=AAAAAA=A@BC<AAACB@;;;ABA@A?@@>D7@44455.5;<;<>6666>
@ATNG8:02540:04868
GATGGTAGCACACGAGATCTCATCGTACTCATTCGTTTCGGAAGAGACAGGTACGTTAATAGTTAATAGCGTACTTCTTTTTCTTGCTTTTCGTGGTATTCTTGCTAGTTACACTAGCCATCCTTACTGCGCTTCGATTGTGTGCGTACTGCTGCAATATTGTTAACGTGAGTCTTGTAAAACCTTCTTTTTACGTTTACTCACGTGTTAAAAATCTGAATTCTTCTAGAGTTCCTGATCTTCTGGGATGTGTGCGCAGTGCCTACCATCGTCCGACTAAAGTCT
+
/77;7<=BAAAB96699>A:669<=B:55;592<@A@;>C=B?==<:;@@;?@@@A8;69BA=8B8;;=<?A<38,73333$376;7777&3:<?;BBC<>?????>>@:@@@BC@@@:<>D<A<==>@;::@:>>??;?>;;9999878:;5/.3././578386AA>==@@=@9<==>@,/*/799:::,:?BBB9??B>:9///9(----'//779072;;59=??>>>:>:@?788=9=988*8988:;;???AA<9949994:766>C=AA@>>>9>==>
@ATNG8:02511:04918
GATGGTAGTGATACAGATCAGACACCAGAAGATCAGGAACTCTAGAAGAATTCAGATTTTTAACACGAGAGTAAACGTAAAAAGAAGGTTTTTACAAGACTCACGTTAACAATATTGCAGCAGTACGCACACAATCGAAGCGCAGTAAGGATGGCTAGTGTAACTAGCAAGAATACCACGAAAGCAAGAAAAAAGAAGTACGCTATTAACTATTAACGTACCTGTCTCTTCCGAAACGAAATGAGTACGTGTGCGACGTGTCTCCTACCATCGTCCGACTAAAGTCT
+
44;;3:;@BCCBB>BCC;99=AB;;05?<3:@A9;57;6:;;=>:<6:96;437388;;<+=48=@>?>BBABB;;894444'5@;>.:;;;$9<@>BAA@9;6CE@C?CFADBC?BCBBBBCCCCCDBBBCD?CC@?;@A@@@CAA=A>A:;8;BBACBBB@CEBAAA>AA=AAA>@?999,7999;AAAAA)??;?988AA@=>1836<AA:>:=?BBB@BBBCABAAD??@>6=:::+:@@ABBC:::BBCBB>>>>A>>?;?==9=>>?AA=@?@99:29@@@
@ATNG8:02513:04903
GATGGTAGACACGTGTGCTCTCTCGTACTCATCGTTTCGGAAGAGACAGGTACGTTAATAGTTAATAGCGTACTTCTTTTTCTTGCTTTCTGTGGTATTCTTGCTTAGTTACACTAGCCATCCTTACTGCGCTTCGATTGTGTGCGTACTGCTGCAATATTGTTAACGTGAGTCTTGTAAAACCTTCTTTTTACGTTTACTCTCGTGTTAAAAATCTTGAATTCTTCTAGAGTTCCTGATCTTCTGGATAGCGACGCGATTACTACCATCGTCCGACTAAAGTCT
+
555>8>>CBBB:9599999=555<=99>;>>@@@AC?BB@B?BAAABA@6;7;;=497<=>?9?;<?@@A:9488=BDDD2AA>?=8:1//.27(--.(.3.33305;>8===98/--2--.05279:5555;;>AAA8;;?<578:999:999:<15225:<8>:>??@AAAAA<@>?>=/>4:4::===,=====-//77::@B>><>AAA/?;;5;=:=8==8:<<///<7<7<????@7;;@=@BBBAAA@>>>>><@@AAA=>>>>??;?@>==B;B?>?
@ATNG8:02520:04939
GATGGTAGAGTATCATGTGTATCTCCAGAAGATCAGGAACTCTAGAAGAATTCAGATTTTTAACACGAGAGTAAACGTAAAAAGAAGGTTTTACAAGACTCACGTTAACAATATTGCAGCAGTACGCACACAATCGAAGCGCAGTAAGGATGGCTAGTGTAACTAGCAAGAATACCACGAAAGCAAGAAAAAGAAGTACGCTATTAACTATTAACGTACCTGTCTCTTCCGAAACGAATGAGTACACACTCTCATATGACACTACATCGTCCGACTAAAGTCT
+
>?@C@BCDBBBCCCCBBABBB@@@D@BBB@BAB@@@<@=@BBCCCD@;;;;?BCA@AAAA0A?CCHCAA@000<3;00/:::*:=5:.445&4BB<@AAAACDAA>A@BA?BBB<???@@BBBCCAAABBBA>AA<<7;AA@ABAA3;5;;;5<AAAAAAA=BAABBB>AB=??D:?=888*3886;<C=C1BB>:::;>>BBB=D:>?AB;>:=>B;;9;BBBBBC@D?BBD>CBB?ABACBBBCCBBBBCBBBBBCAAABBAAAAC@;;6;?@9::8;DCC
@ATNG8:02497:04986
GATGGTAGTACATGATAGCCGACACCAGAAGATCAGGAACTCTAGAAGAATTCAGATTTTTAACATCGAGAGTAAACGTAAAAAGAAGGTTTACAAGACTCACGTTAACAATATTGCAGCAGTACGCACACAATCGAAGCGCAGTAAGGATGGCTAGTGTAACTAGCAAGAATACCACGAAAGCAAGAAAAAGAAGTACGCTATTAACTATTAACGTACCTGTCTCTTCCGAAACGAATGAGTACCTCTCAGACGCTCGTCCTACCATCGTCCGACTAAAGTCT
+
>?>>5?BCCCCBCDBCBBB@CCCCF?BBIABB@@@A5;5;@@=@?B?A?;?=::9?=CCC3C>C944<733:9=98:?8;;;;+//(/(//(/9949<<=;;:28189>=:;;;=@@@ACBDCCBCCCBBBC?CCCC>@@@@A?AB@B?CBB?BCCCCBBB?BBBAA@@BB>888278887*:::998888(6>8>788BCK@@<@<@??A7:7;ACBC@BC@@?BB?@=000+000,0AAACBB?AAABB@ABBB;<;>?;?@@<@A@@BB@B@@>>>7?AAA
@ATNG8:02519:05021
GATGGTAGCGCATATCAGCGCAGCCCAGCAAGATCAGGAACTCTAGAAGAATTCAGATTTTTAACACGAGAGTAAACGTAAAAAGAAGGTTTTACAAGACTCACGTTAACAATATTGCAGCAGTACGCACACAATCGAAGCGCAGTAAGGATGGCTAGTGTAACTAGCAAGAATACCACGAAAGCAAGAAAAAAGAAGTACGCTATTAACTATTAACGTACCTGTCTCTTCCGAAACGAATGAGTACGATGAGATCTCGTGTGCTACCATCGTCCGACTAAAAGTCT
+
/97749=AABCDAABCA@@C@AAAA9>0/0800/<<<.605<A<<BB@AA>A?>>?ABCBC2C?BCGICCCBCCD>BCCCCCB1BB=B=BBB9BCC@CBBBCCB@@>@ABB?BBB=??BBBBCCCDBBBEEED@BB@@<?AA@CCBB?B@CBB@BCCCCDCB?AABBBB@BB?BBA388=<<3=::3999999%0>;=000@@B@@;@<AAAA;>;=AA@@=@BBBBCCAFABBB=B??=@BCCCCBAAACBBBBB=>=><=@??AA<AA>>>?:==<8888(;??@
@ATNG8:02536:04987
GATGGTAGTCTCAGATAGTCTATAGTACTCATTCGTTTCGGAAGAGACAGGTACGTTAATAGTTAATAGCGTACTTCTTTTTCTTGCTTTCTGTGGTATTCTTGCTAGTTACACTAGCCATCCTTACTGCGCTTCGATTGTGTGCGTACTGCTGCAATATTGTTAACGTGAGTCTTGTAAAACCTTCTTTTTACGTTTACTCTCGTGTTAAAAATCTGAATTCTTCTAGAGTTCCTGATCTTCTGGCTCTCGTACGAGATACTACCACTCTCCGCACTAAAGTCT
+
444<.4565<<@<><B;@A;;=@?CDCCAA;;.:555)5<7<;@>??>BB?@?@BA@C?AA??<@=@AA@<<<<@:>?><?/9:75<==58858B7?:@=:?8777=;@;@CDBBBBA?BBC?CHKKAAACBB?CCDD?BBCCBBCCCCBAABBBB@CCB?BB=A>AAABDCCDD>BBCCC;B=B>;;;;;*;@ABC7;;BABA;;;B>BEDE1B9:9C?B?BE?@@CCCBB@B?BBBCCA?BBB@BBBB@==<0/////4///83-----53-//9333(599;
@ATNG8:02501:05036
GATGGTAGCGCGACGAGCGTAGACCCAGAAGATCAGGAACTCTAGAAGAATTCAGATTTTTAACACGAGAGTAAACGTAAAAAGAAGGTTTTACAAGACTCACGTTAACAATATTGCAGCAGTACGCACACAATCGAAGCGCAGTAAGGATGGCTAGTGTAACTAGCAAGAATACCACGAAAGCAAGAAAAAAGAAGTACGCTATTAACTATTAACGTACCTGTCTCTTCCGAAACGAATGAGTACAGAGAGTACGATATGTATCGTCCGACTAAAGTCT
+
9<;D@EDCCCBBBBDCCCBECCBBB=BCC@CCA@??;?;?BBCBCC?BB>B>BBBBBBBB3B?BCCCBBBCBBB=AA>@@@@,@B>B5<;;6<CC@BBBCCCBBA>A@CC@CBA?AABBCBFCCCDCCBBBC?CCBC?AAABA@@B>B>A??=?BBBBCCC?@AABBB?BB?9999<=988)6651678887%/;6<///;;@AA<?<@@@@7;7;ACCC@BBAAABC>A>BA@9AAA=AABBBBBCCC>>>CAA?CAA@@<=;;;<><>>>>AD:@;;;
@ATNG8:02509:05048
GATGGTAGCTATACGTATATCTATGTACTCATTCGTTTTCGGAAGAGACAGGTACGTTAATAGTTAATAGCGTACTTCTTTTTCTTGCTTTTCGTGGTATTTCTTGCTAGTTACACTAGCCATCCTTACTGCGCTTCGATTGTGTGCGTACTGCTGCAATATTGTTTAACGTGAGTCTTGTAAAACCTTCTTTTTACGTTTACTCTCTTGTTAAAAAATCTGAATTCTTCTAGAGTTCCTGATCTTCTGGGATGTGTGCGCAGTGCCTACCATCGTCCGACTAAAGTCT
+
445:5:<=@;;CC;;6>>>@ABC;55:99;>>9@;:;;.;A>@<955<=<<9==ABB>A>BA@A<?<?@A>>>:8>4?BCCC2A@;@8878&3;77,7377(7@<@9:7CD?BBB??@@@;?BB=B<???;;9<<;?@AA<;;;AAA>@??@@@<<<;5888:>@D;C=>>>BB@@>>;>ABBB5A:=:=<===,=@;;9-//:9:9<9=@<?BBBB(;;ABC=D;?@=??@>>=?<?<???@>>9=<<A8@576==?@CEA=>>>:==B=???@@A:>=>>??:?>>>
@ATNG8:02561:04567
GATGGTAGTGTCAGTGCGCGTCGTCCAGAAGATCAGGAACTCTAGAAGAATTCAGATTTTTAACATCAGAGAGTAAACGATTAAAAAAAGATGGTTTTTACAGACTCACGTTTAACAATATTGCAGCAGTACGCACACAATCGAAGCGCAGTAAAGGATGGCTAGTGTAACTAGCAAGAATACCACGAAAAGCAAGAAAAAGAAGTACGCTATTAACTATTAACGTACCTGTCTCTTCCGAAACGAATGAGTACTGTATCTATGTGTGCGCTACCATCGTCCGACTAAAGTCT
+
894405:>ACCC666>?==>=;;;=8:65.57///;)/)//43338233-353333399:):388;///6668899172.-)-99999#----(-999)--..655558222'2+290622,2555;<<==B@AADC??9;=8818::996555'34988022999<8828;<7:;98716881775555'5557////.$.3.....35555+2+2666+2,28=??<?C?@@BB@D@AAA<@@@=AAABCBBBBBBBBBBBBBBBDBBBBBE?A@A?B?<@AA;:;3@B@@
@ATNG8:02587:04573
GATGGTAGTTATATGCACGCTCTACCAGAAGATCAGGAACTCTAGAAGAATTCAGATTTTTAACACGAGAGTAAACGTAAAAAGAAGGTTTTACAAGACTCACGTTAACAATATTGCAGCAGTACGCACACAATCGAAGCGCAGTAAGGATGGCTAGTGTAACTAGCAAGAATACCACGAAAGCAAGAAAAAGAAGTACGCTATTAACTATTAACGTACCTGTCTCTTCCGAAACGAATGAGTACACATCGTCGTGACGTGCTACCATCGTTATCGGAAAGTCT
+
AAAB@CCCC?CCBCCCCCCBCCCBB=A@@>@BCC::<;@CDBBBCC@BB@B?BCBBBBBC3B?BBBCCBBBBBD8?@;;::9*:A=A5;;;4:CD@CBBCCCCCC@C?AC@CCC>AABBCCCCCAABDDGBB@???@>AABABBBB?B@C@A?@BCCBCCA?BBBBA@=?C>888588?@A9=;;5;===>/>>8=888AAA??;?=A>>>:=:>ACCC?ACBBBBB>@>?EF>CCC?AAACCBBABA@@@BD???BBF???B??<?BBBB?BB@C?CF>B?>>
@ATNG8:02591:04532
GATAGTGTCATATGAGAGTGTGTACTCATTCGTTTCGGAAGAGACAGGTACGTTAATAGTTAATAGCGTACTTCTTTTTCTTTGCTTTCGTGGTATTCTTGCTAGTTACACTAGCCATCCTTACTGCGCTTCGATTGTGTGCGTACTGCTGCAATATTGTTAACGTGAGTCTTGTAAAACCTTCTTTTTACGTTTACTCTCGTGTTAAAAATCTGAATTCTTCTAGAGTTCCTGATCTTCTGGGATGTGTGCGCAGTGCCTACCATCGTCCGACTAAAGTCT
+
BBBDB;;9BBBCBAADCCCCCCCBACB;;5;ACC>CC@C?ABCBCJF@BBD:;557<>:@@DABCCCCA@@A<;;;;:'944)48990455;5;>>:>>9=ABBCC@DBFBBBBA@@@@<@>BCBBCBBB?BDBB>BBC;;;CDCBCBBBBBB=@@B?BB@D?@@BCBBBBB?CCCEG;C>B=:;;;;*;:DBC=B;;9@???;<7<:::(555;;=@:CC??==0000+0;??CCCC?AABB=B;<<;BBAB@@@@@A?ABB?@A@@AA?CBBCCF?BBBB
@ATNG8:02543:04692
GATGGTAGTGATACAGATCAGACACCAGAAGATCAGGAACTCTAGAAGAATTCAGATTTTTAACACGAGAGTAAACGTAAAAAGAAGGTTTTACAAGACTCACGTTAACAATATTGCAGCAGTACGCACACAATCGAAGCGCAGTAAGGATGGCTAGTGTAACTAGCAAGAATACCACGAAAGCAAGAAAAAGAAGTACGCTATTAACTATTAACGTACCTGTCTCTTCAAACGAATGAGTACCTCTCAGACGCTCGTCCTACCATCGTCCGACTAAAGTCT
+
::<<:=BBBBCB;;;>;;;=?>==@7;;=7:=:::9046??A:93;48828;=>?CBCCC1C>CBCAAACCDDD>98;::::*;>;=:@AA7BCB@CCCBCBB;;:;@CC@CCC?BBBBBBBBDCCBBBBBB@BABC>BABA>>>?=@=B??>ACBBBBDD?AAABCC?CC@BBB999ABA9=88188778+8A<B988BBDBB<B:>=A@:=:>@BCC@BBBBBBBACCC>BBB?BBBBBBD@>>>B??@???;;;@@=@AA<AABBBB>ACCDEE>AAAB
@ATNG8:02557:04696
GATGGTAGTCTCAGATAGTCTATAGTACTCATTCGTTTCGGAAGAGACAGGTACGTTAATAGTTAATAGCTGTACTTCTTTTTTCTTGCTTTCGTGGTATTCTTGCTAGTTACACTAGCCATCCTTACTGCGCTTCGATTGTGTGCGTACTGCTGCAATATTGTTAACGTGAGTCTTGTAAAACCTTCTTTTACGTTTACTCTCGTGTTAAAAATCTGAATTCTTCTAGAGTTCCTGATCTTCTGGCGCTCTGTCACGTCTGCTACCATCGAATCCTCTTAGTCT
+
BA@A?BBABBCCCCCCCAAABBBCBCBBB@5505<<=6>A:C>BCC@@:<5;9;<;:;///;;6=.//7///87::3/33333#336:89:2:4334:96169)///;;=6::::::?=;>?B?B?BCCBCCDD@CBBC@DBB@A@BAAA;;;:99:4;BA;??<?;=<>@>;;;B999999*97@;99::.5@@BC>C@CBBBB:9929999'9999949:?@<@AAA;:;9?9?AACED@??B?C9:;BAAA<;;CAAA@@??@>>@@9929939<<299>==
@ATNG8:02566:04738
GATGGTATAGTACAGTGTAGTAGACCAGAAGATCAGGAACTCTAGAAGAATTCAGATTTTTAACACGAGAGTGAACGTAAAAAGAAGGTTTTACAAGACTCACGTTAACAATATTGCAGCAGTACGCACACAATCGAAGCGCAGTAAGGATGGCTAGTGTAACTAGCAAGAATACCACGAAAGCAAGAAAATGAAGTACGCTATTAACTATTAACGTACCTGTCTCTTTCCGAAACGAATGAGTACACACTCTCATATGACACTACCATCGTCCGACTAAAGTCT
+
894406<ACBBBBICCCCCCDCCBB?BBB@A@@;;9;?<>CA9:8A>AB?B?>?>>=BBB1B?BB@AACCCCCC@DC>?>>>,?=;=59:9.;@@=::;BCCJAA?AGMJ?AAB@DCBBBBBBCCDCBCBCC@CBAA@BBB@AA@?;@>B@@>ACDCCCCC?AAABBB>BB>BCF>@@888*:::3:@>>6@??;?ABBCBCCC@B@BABB?@>@CCCC@BBBBA@@@9?>@@?9@:94:AECCCDBBB???CBBBAACCCCCCBA?AAAA;;6:?@:98-;A@A
@ATNG8:02547:04822
GATGGTAGCTATACGTATATCTATGTACTCATTCGTTTCGGAAGAGACAGGTACGTTAATAGTTAATAGCGTACTTCTTTTTCTTGCTTTCGTGGTATTCTTGCTAGTTACACTAGCCATCCTTACTGCGCTTCGATTGTGTGCGTACTGCTGCAATATTGTTAACGTGAGTCTTGTAAAACCTTCTTTTTACGTTTACTCTCGTGTTAAAATCTGAATTCTTCTAGAGTTCCTGATCTTCTGGACAGAGTGTGCAGATACTACCATCGTCCTACTAAAGTCT
+
456>9=BCCBBBCCBCCCCCCBBCCBBBCFBA>BCCH=@@ADAGCCCBBC>A@@@C=A=??CC@F>AABBBAA?C?CCCCC2AB@B@AA=ABBB>BBA@AB<??AAAA>ACBAA@;:7;@@<@=@@@@@::;8=;;::>>>>====;;;===>>>:>==8;;5;=A;;<=;<::565555)538.22222'299==-55555588::-555&255590505737:888994937;>>>>688C;==>>>>=AA@>=>AAAB@==:>????@;?>>===6=@;=
@ATNG8:02549:04807
GATGTAGGACGAGCGTCTGAGAGGTACTCATTCGTTTCGGAAGAGACAGGTACGTTTAATAGTTAATAGCTGTAACTTCTTTTTCTTTGCTTTCGTGGTATTTCTTGCTAGTTACACTAGCCATCCTTACTGCGCTTCGATTGTGTGCGTACTGCTGCAATATTTTAACGTGAGTCTTGTAAAACCTTCTTTTTACGTTTAACTCTCGTGTTAAAAATCTTAGAATTCTTCTAGAGTTCCTGATACTTCTGGATATGAGTGACTCGTGCTACCATCGTCCGACTAAAGTCT
+
;<455?@:555==656=>;@BBC@CD@;:95.59:<2<<250555999969999::0934444.5.55555554344.44444$4883:>>>8666<8;4//(/7)//679;7;<<:9:;;045;8<=@@@BCCCC?@@@B;A@C;;;;;4987---88(---66)50267///;99)/5:::+;7:054<<<)559;=4<8:::99:98817;7;'6//)//8(/(/;4=<88:7;49397;///8(///(5552269969699955559:8<==>=<49777;;3;755
@ATNG8:02554:04829
GATGGTAGATACTCGCTGATACACCCAGAAGATCAGGAACTCTAGAAGAATTCAGATTTTTAACATCGAGAGTAAACGTAAAAAAGAGGTTTTACAAGACTCACGTTAACAATATTGCAGCAGTACGCACACAATCGAAGCGCAGTAAGGATGGCTAGTGTAACTAGCAAGAATACCACGAAAGCAAGAAAAAAGAAGTACGCTATTAACTATTAACGTACCTGTCTCTTCCGAAACGAATGAGTACACATCGTCGTGTCGTGCTACCATCGTCCGACTAAAAGTCT
+
///749;BBCCCCC@>CA@@ABCED>CCD@;99@??7:8ABC:9:C?BB@C?0000/:::,:<>>;=;7333<<;175333333#33349;;/5552779977622+21796;;<599;ABBBCC@@CCCBAB@BBBB>BBBBBB==;?@DBB=ABBBACCC?AAABBB@CC?AAA599==;4=<<7888888%8>:>888AAA>?<><>?BB<?<?ABAA?ABCBBCD?B?BBB=BBB?BBBBBBBBCCCBB@CCBB998BBBCBB?BBBBAA;@??9778):?=?
@ATNG8:02569:04782
GTTGGTAGCACACGAGATCTCATCGTACTCATTCGTTTCGGAAGAGACAGGTACGTTAATAGTTAATAGCGTACTTCTTTTTCTTGCTTTCGTGGTATTCTTGCTAGTTACACTAGCCATCCTTACTGCGCTTCGATTGTGTGCGTACTGCTGCAATATTGTTAACGTGAGTCTTGTAAAACCTTCTTTTTACGTTTACTCTCGTGTTAAAAATCTGAATTCTTCTAGAGTTCCTGATCTTCGGATATGAGTGACTCGTGCTACCATCGTCCGACTAAAAGTCT
+
BB@B?BBBCCCCABCCCCCBBCCCCCCCCGCBACCCC>CC>B?BBACDCB?BBBBB?C<@@BD@C>@BBBB@AAA<97777':94>BBD>CCBB>BB@;??=A@ACDC?AAAB>>AA;?>?9>:>>>>=>?>=AAAA=AA>@>>>>>@AAA@<<>;:;:<AA=A<A???AAACA<=8787)89>9>>>>=/=@=<<4===888AA>>08878(8===@<@=<;8;BBB@@@9=:=AAA>>:>==AAA?>?<<<@@@AAAA>@@A;AAA???<??>99::2:>?@
@ATNG8:02591:04810
GATGTAGTATCTGCACACTTTCCAGAAGATCAGGAACTCTAGAAGAATTCAGATTTTTAACACGAGAGTAAACGTAAAAAAGAAGGTTTTACAAGACTCACGTTAACAATATTGCAGCAGTACGCACACAATCGAAGCGCAGTAAGGATGGCTAGTGTAACTAGCAAGAATACCACGAAGCAAGAAAAAGAAGTACGCTATTAACTATTAACGTACCTGTCTCTTCCGAAACGATGAGTACTATAGACTATCTGAGACTACCATCGTCCGACTAAAGTCT
+
45:556?<@<@=BCFGCCCC8B<=BB;BBB;?;9B:BBBCCDC99:@G>???;;:::';.:???@@@=;;;3;;399999#38287=<<1<::48A8?>DBBA>AABB?BBB@BBDB?@@B???@@@???6;?AA=AABBAABB?B?ACD>?@@C;;;><??B@CB=:94:@=5;;00*/==5?BCCC2@@<@>>:>::AA7:7;>AA=B=???@@=??;;;>>9=:>AD9??@?BCB::9?BBABA888A@@@>>>?>;;5;>@::84:::;@@9@@::
@ATNG8:02559:04849
GATGGTAGCGCGACGAGCGTAGACCCAGAAGATCAGGAACTCTAGAAGAATTCAGATTTTTTAACACGAGAGTAAACGTAAAAAGAAGGTTTTACAAGACTCACGTTAACAATATTGCAGCAGTACGCACACAATCGAAGCGCAGTAAGGATGGCTAGTGTAACTAGCAAGAATACCACGAAAGCAAGAAAAAAGAAGTACGCTATTAACTATTAACGTACCTGTCTCTTCCGAAACAATGAGTACTGCGTCTCACTCTCGCCTACCATCGTCCGACTAAAGTCT
+
445=9=>CCC@A@BA??@666B>BC=BBB?BBABBB?B?BBBBBBB?BC?D?>=<9:::::%:;BABBBBBBBCC>@?;;;;;*9;5:5@@@7A<C=996B@CBBB@B@BB@BAB@CCBCCCCCCCCDBBCCB?BBBB?BA@@@?><7?=???<@AABCBBB?BBBBBB=@@:???39999:,7694668888%8:8:868?>?=>:><>ACB6838A@??=?BBBBBC?B?99929A<@ACBBBBBBBBCBBBAAABCCAA?A??<?CBC??;=A=:9:,9===
@ATNG8:02561:04916
GATGGTAGCTCTGCTCTGACTCTCGTACTCATTCGTTTCGGAAGAGACAGGTACGTTAATAGTTAATAGCGTACTTCTTTTTCTTGCTTTCGTGGTATTCTTGCTAGTTACACTAGCCATCCTTACTGCGCTTCGATTGTGTGCGTACTGCTGCAATATTGTTAACGTGAGTCTTGTAAAACCTTCTTTTTACGTTTACTCTCGTGTTAAAAATCTGAATTCTTCTAGAGTTCCTGATCTTCTGGATACACTCATGTGCACCTACCATCGTCCGACTAAAGTCT
+
???B;CDDBBCCABAMIBAAEBBCBBBABB;;6:ABB99;:;?CCFCCJIABC@@@?C?B@@@=A@CBBBCCCBC@CDCCC3CC@CCBG?DABB?BAA>@B=;;;AAB?DGBAAABB?BCC@E?BBCB@@AC@BCBB?BBCBCBBBCCBBCDD??>ADC>AA=A=AABCCCCAC?ACCCC9B5<5;;;;<*<CCCG>GHHDDCCDDC?BBCC2BBBBBAB@CC@BBBDCBB=@>?BBCAA<?9;8;BCCDDDCB;<;CFCB?CBD=@?AAAA@@@????9ABBA
@ATNG8:02573:04899
GATGGTAGATACTCGCTGATACACCCAGAAGATCAGGAACTCTAGAAGAATTCAGATTTTTAACACGAGAGTAAACGTAAAAAGAAGGTTTTACAAGACTCACGTTAACAATATTGCAGCAGTACGCACACAATCGAAGCGCAGTAAGGATGGCTAGTGTAACTAGCAAGAATACCACGAAAGCAAGAAAAAAGAAGTACGCTATTAACTATTAACGTACCTGTCTCTTCCGAAACGAATGAGTACACACTCTCATATGACACTACATCGTCCGACTAAAGTCT
+
:99<8<CCCCCDCBECHCBBBBCBB>BCB?BBCC::::?BBBABBD?CC?C?AABBBBBB3B?BCCCCCBBBBB>B@CCCCC5@A<A=CCC7BAB>BBBACCCBB?BACC?BAC?BB@ABCGBBBBCCDDBB?BB??=???ABCBB?B@BCC?BBBCBBBA?CCCCAA>BB>AAA49:::9,8::7888888%/858///==A>>;><@@AA<?=?@CAA>ABAAABA>@??>>8???<?BDDCCCCCBAA?AA@@AAC>@>BBBBBEBB@?;?AA???8@A??
@ATNG8:02591:04926
GATGGTAGCTCTGCTCTGACTCTCGTACTCATTCGTTTCGGAAGAGACAGGTACGTTAATAGTTAATAGCGTACTTCTTTTCTTGCTTTCGTGGTATTCTTGCTAGTTACACTAGCCATCCTTACTGCGCTTCGATTGTGTGCGTACTGCTGCAATATTGTTAACGTGAGTCTTGTAAAACCTTCTTTTTACGTTTACTCTCGTGTTAAAAATCTGAATTCTTCTAGAGTTCCTGATCTTCTGGTTGCGCTACAGTCTCTCTACCATCGTCCGACTAAAGTCT
+
444<8<@==@??>===A??=>?B===<<>@<?:@@@@;@B?CADCCCCCB@BCCCC?C=ABDC@C@BBBCDCCBB>;:99*4?:?9;;/;A<;6;?C?CE?AAACCD@CCCCCC@@=@CCAD@CCAA@@@C?BBDD?BBBBCA@@CCDBBBBBB@BBB?BB<A>ABCCCCCCCACCCCC9B<A;;:::9*:CBCJ>DCBBBCCDDF@BCDD5BBBBB?A?AG@CCCCAAA@C?AAAABB?ABB@C?BBCCBBBBCBABBBBCBB@BAABBB@BDDBBB<BB@@
@ATNG8:02546:04996
GATGGTAGCAGACGTGACAGAGCGCCAGAAGATCAGGAACTCTAGAAGAATTCAGATTTTTAACACGAGAGTAAACGTAAAAAGAAGGTTTTACAAGACTCACGTTAACAATATTGCAGCAGTACGCACACAATCGAAGCGCAGTAAGGATGGCTAGTGTAACTAGCAAGAATACCACGAAAGCAAGAAAAAGAAGTACGCTATTAACTATTAACGTACCTGTCTCTTCCGAAACGAATGAGTACCTCTCAGACGCTCGTCCTACCATCGTCCGACTAAAGTCT
+
///86:;?DDDDCCAA<<>CCCCBA699>39AA::54:47?>784<,372;589788>>>.<:<?BBA?@=899,325::::(9925.555&5;<?9:6>5545929?B>:A::59CA@DGCA@@@@@BCCC@EBBB?DBDBCC??>@@D??=????BBBF?BBBBBB=??;893388322'266022557(6>9@@?@BBA==9=8<=:;5;5;CCDD?BBAAAAB?B?BAA<A??<?BBBBBD@@@;@??@@@B888==8=@?<?>=>BB?BBBBBB<AB??
@ATNG8:02587:04996
GATGGTAGTCTCAGATAGTCTATAGTACTCATTCGTTTCGGAAGAGACAGGTACGTTAATAGTTAATAGCGTACTTCTTTTCTTGTCTTTCTGTGGTATTCTTGCTAGTTACACTAGCCATCCTTACTGCGCTTCGATTGTGTGCGTACTGCTGCAATATTGTTAACGTGAGTCTTGTAAAACCTTCTTTTTACGTTTACTCTCGTGTTAAAAATCTGAATTCTTCTAGAGTTCCTGATCTTCTGGGATGTGTGCGCAGTGCCTACCATCGTCCGACTAAAGTCT
+
4449.449?=A>;<<@A;:5;>BBB?@@@@@A=@?@D=BB:;.555::995:B;;:AE@AA@@3;4;B?9:::<<3:9::.:A780?@A9000>@=>@A?BB?>><@ABBCCDDCDCB?BBB?C@ED@@@AAC@CCBB<AABBCBBBCCCBBBBBB@BBC@BC?B@CCCCBCCCC@CBBBB7@;>;:9999*:CBBC>CCCCCCGCCC@CEDD5CA@AC?B?BC@CCCCCBB?B?BCBCCC?BBCC=C9:9BCCCBBBBBAB?BBB@BBBBBC@BDD::97:BBB
@ATNG8:02556:05044
GATGGTAGTGTGTCTCTGAGAGTAGTACTCATTCGTTTCGGAAGAGACAGGTACGTTAATATGTTAATAGCGTTACTTCTTTTTCTTTGCTTTCTGTGGTATTCTTGCTAGTTACACTAGCCATCCTTACTGCGCTTCGATTGTGTGCGTACTGCTGCAATATTGTTAACGTGAGTCTTGTAAAACCTTCTTTTTACGTTTACTCTCGTGTTAAAAATCTGAATTCTTCTAGAGTTCCTGATCTTCTGGACGACGCGCACTGACACTACCATCGTCCGACTAAAGTCT
+
////277::==@>=6666559;666=<;9:5504<<;289.4.4;:::<=8555//)/57///<6:6<;;7//)0/;)//<<;(/55)599;1////;27/5.4;34455;=9>B?@@@DG=A@@5;5;@@BBAAB?CCCC?BBABBBBCCA@BBBAAB>AAD@BB@B>BBAAAB999::4444&45:599:::'8;:::3:544::4555.5555$5<<55469>>:>>;;>;9494>==ABB?BBB@DBAAABCABBAA@CCCBBDC:;<CBCC@CBCCBD=BBBB
@ATNG8:02575:05110
GATGGTAGTACATGATAGACGACACCAGAAGATCAGGAACTCTAGAAGAATTCAGATTTTTAACACGAGAGTAAACGTAAAAAGAAGGTTTTACAAGACTCACGTTAACAATATTGCAGCAGTACGCACACAATCGAAGCGCAGTAAGGATGGCTAGTGTAACTAGCAAGAATACCACGAAAGCAAGAAAAAGAAGTACGCTATTAACTATTAACGTACCTGTCTCTTCCGAAACGAATGAGTACTGCGTCTCACTCTCGCCTACCATCGTCCGACTAAAGTCT
+
ADBB@GBBCBAB@A?BA@BBA@@@@6?@A;=@:..-(-(-88::<<8:949?794<:::<+<7<CCCBBBCDGE>CBBBCCC3BC?C6<<;6;BB=@BBACCBCC?C?BD?BAB>@@AAABBBCDDDB@CCCBCC@@?@BBACCBB@B@C@@?@CCCBBBC?CCA???=???AAB=BBB@?6@><8<<<<=.?A?B>>>CDB@@:=:?ADD:<8=ABAA>ABAAABC@DABCA=BBB>AACDDAABBBBAAABAA@CCCCB?BCC@EBBBA@<?A?<>>7@@@@
@ATNG8:02602:04611
GTGGTAGCGCACACATAGATACAGTACTCATTCGTTTCGGTAAGAGACAGGTACGTTAATAGTTAAATAGTCGTACTTCTTTTTCTTGTCTTTCTGTGGTATTCTTGCTAGTTACACTAGCCATCCTTACTGCGCTTCGATTGTGTGCGTACTGCTGCAGTATTGTTAACGTGAGTCTTGTAAACCTTCTTTTACGTTTACTCTCGTGTTAAAAATCTGAATTCTTCTAGAGTTCCTGATCTTCTGGGCAGAGTGTGCAGATTCTACCATCGTCCGACTAAAGTCT
+
---(--444999;;@@A@<;:::;;<<<<<<7<==8165(--(---68880/////3939804.//)/9/////7<<344444$44.4;;:;+/////(//717943333369>C>BCC::;:CE@E@BCDDCCCCACCCC@DCBAAABBCBBAB@@@B;;;DACD?C@DEBA@A;;;50.88*.).)-886+=?BC@8D@ABBBCCCC@CCCC5CBBBDAEBEDACCCDC@@?A@CCBBBC?A@CC>CCCCCCCCBBBCCC@CCCD?BBAAAB?BDCCBD?ECCI
@ATNG8:02622:04602
GATGGTAGTAGTACACTAGTCATACCAGAAGTTCAGGAACTCTAGAAGAATTCAGATTTTTAACATGAGAGTAAACGTAAAAAGAAGGTTTTACAAGACTCACGTTAACAATATTGCAGCAGTACGCACACAATCGAAGCGCAGTAAGGATGGCTAGTGAAACTAGCAAGAATACCACGAAAGCAAGAAAAAGAAGTACGCTATTAACTATTAACGTACCTGTCTCTTCCGAAACGAATGAGTACTGCGTCTCACTCTCGCCTACCATCGATCTTGGTAAGTCT
+
BBBB@BBBBBB@DBBBDDDCCABBBBBAB?BBBCCC@C@CEBBBCGACC>B>AAA????@1@@CCCBCBDCCCC>CCBBBBB2AC?B6;;;6;CC@B@AACCBBA?C?CC@BBA598BBBBBBCCBBBBBBB>;;;B<;;<@>?=>:@=A=B@BBBCBCCC=ABCCCC@CB?BBC?@?BBC>???>:8888)8A=BCCCAA@AA?C>AAAA>B>A@BBB?BBBB@AA=@?B??9?EEACDFC;;;BBBCCCBCBBBCCFAA>@BB?B@@@BBCC<B>BB?BABB
@ATNG8:02603:04675
GATGGTAGCGAGCGAGTGTGTATACCAGAAGATCAGGAACTCTAGAAGAATTCAGATTTTTTAACACGAGAGTAAACGTAAAAAGAAGGTTTTACAAGACTCACGTTAACAATATTGCAGCAGTACGCACACAATCGAAGCGCAGTAAGGATGGCTAGTGTAACTAGCAAGAATACCACGAAAGCAAGAAAAAGAAGTATGCTATTAACTATTAACGTACCTGTCTCTTCCGAAACGAATGAGTACGATGAGAGAGCTCTCTCTACCATCGTCCGACTAAAGTCT
+
544935459:999::;;;<=@@:657<:905;@?99.459:;;;<=5888=6;9:555555#58::<?>>?;;=A34456<;<+=<8<6<<:&//96799:::5557;7>>:?>>9:?AA@@@BABBCBCBBEACBDDACBBAAA;:5:=@@@>ABBBCCCC@BBBBBD7:8:=?=7<=A=A5;8;589998(396?:>>8<886*-*-666)-*-9>00*9<:984<7:7587*333,3;?>:;BBB>>>BA<<777//./////6://./72779::>1=?:8
@ATNG8:02593:04716
GATGGTAGCATCATGCATATCTCACCAGAAGATCAGGAACTCTAGAAGAATTCAGATTTTTAACACGAGAGTAAACGTAAAAAGAAGGTTTTACAAGACTCACGTTAACAATATTGCAGCAGTACGCACACAATCGAAGCGCAGTAAGGATGGCTAGTGTAACTAGCAAGAATACCACGAAAGCAAGAAAAAGAAGTACGCTATTAACTATTAACGTACCTGTCTCTTCCGAAACGAATGAGTACGATGAGAGAGCTCTCTCTACCATCGTCCGACTAAAGTCT
+
555>;>BBBDCCDCCBBA;?DCB;;79<<7<BBAAA?A<@@>9933,3717337377777'74:AABBBBAA@B9;5;9599$9>;:9???4?BB>AA@BABB@@=@=@C@CCC>AABBCBCCCCBBCCBCC?AABB@AAA@@@BB?B@CAA?ABBBCCCC?CBABBB?@@<>>>:?@?==5:8819ADEH/BD9=;;<B?>?>:=:=@AA<>;@ADCB@BBBBBBB?C?BA@9@9949AA@ABBBBBBBAAABBB;;;>:::AA<A@>>>A=A>>>>?9B???
@ATNG8:02601:04681
GATGGTAGACACGTGTGCTCTCTCGTACTCATTCGTTTCGGAAGAGACAGGTACGTTAATAGTTAATAGCGTACTTCTTTTTCTTGCTTTCGTGGTATTTCTTGCTTAGTTACACTAGCCATCCTTACTGCGCTTCGATTGTGTGCGTACTGCTGCAATATTGTTAACGTGAGTCTTGTAAAACCTTCTTTTTACGTTTACTCTCGTGTTAAAAATCTGAATTCTTCTAGAGTTCCTGATCTTCTGGGTCTCTCTGCTCACGCTACTACCATCGTCCGACTAAAGTCT
+
555=8==BBA@996=;655=;::;>;;:;;;<7?@BB=BEAFDA@@BB??8:8@@B?C?CABB?B>BABCB??8<7<@CCC1@@=>9AA7A==A8<///(//(///(.8807;>@@=>>;:;;=@<@B?>>==A=BC==:=>=??@AA>====<=<<07566=>9>:;@@@@:::<6<<=<=/<4;5:?AAA/@@A@B8>>@:;:?>=<0////(////=6=4=>:=???===6;6;;;>?@<@@@B:>>9::=676962;3---933;<?BB@>><>@@@@A:@@@=
@ATNG8:02621:04701
GATGGTAGTTCTGCTCTGACTCTCGTACTCATTCGTTTCTGAAGAGACAGGTACGTTAATTAGTTAATAGCGTACTTCTTTTTCTTGCTTTTCGTGGTATTCTTGCTAGTTACACTAGCCACCTTAGTGCGCTTCGATTGTGTGCGTACTGCTGCAATATTGTTAACGTGAGTCTTGTAAACCTTCTTTTTACGTTTACTCTCGTGTTAAAAATCTGAATTCTTCTAGAGTTCCTGATCTTCTGGATATGAGTGACTCGTGCTACCATCGTCCGACTAAAGTCT
+
///7)//4:599544556;;>>=GD@@?>949.949909;:;:===>>@?26555/)/)/)///)/479;<<==>>9;;>>>)44-33388+8855.5;<0669=>><<=:><<<<:::.55.55::99///:399:=256==::666;<<>;;;;7;:;799.4.4;;;35544.4444(438.55>>>+55888044444<<<:<8::::(/////)/)/5.5999955159==;;;<7;4505544<54555<99<;/////)/44;44.5<::9</55:9
@ATNG8:02631:04728
GATGTTAGTGTCATATGAGAGTGTGTACTCATTCGTTTCGGAAGAGACAGGTACGTTAATAGTTAATAGCGTACTTCTTTTTTCTTGCTTTCGTGGTATTCTTGCTAGTTACACTAGCCATCCTTACTGCGCTTCGATTGTGTGCGTACTGCTGCAATATTGTTAACGTGAGTCTTGTAAAACCTTCTTTTTCGTTTACTCTCGTGTTAAAAATCTGAATTCTTCTAGAGTTCCTGATCTTCTGGTCTACTACACTGTACTCTACCATCGTCCGACTAAAGTCT
+
@BCBEAEBBBBCCDCCCCCCCBBBBCCCCC@@<ACCD>DD?C?CCBBBDD?BBBCC@D?CCAB@B@BBBC@??CC<999999%:A=AACE?DCCB?BCD@EF>AA@ECC@BFECCBBB?BDD?C?CCCCCBBB@BBCC@CCCCCBBBDCCCCCCCC?BBC?CC?C?BBBCCCBBB@CCCCC;B?B:@@@@>0@BBH?BBDDEDBBBA;@@@@0@BCBB=@;::4:?AABBB@C?>>>AA@>A@A?@BBBCCCBBCCBCBBBBEAA>AAAABC?A??88829?@@
@ATNG8:02623:04738
GATGGTAGCGCATATCAGCGCAGCCCAGAAGATCAGGAACTCTAGAAGAATTCAGATTTTTAACACGAGAGTAAACGTAAAAAGAAGGTTTTACAAGACTCACGTTAACAATATTGCAGCAGTACGCACACAATCGAAGCGCAGTAAGGATGGCTAGTGTAACTAGCAAGAATACCACGAAAGCAAGAAAAAGAAGTACGCTATTAACTATTAACGTACCTGTCTCTTCCGAAACGAATGAGTACAGAGAGTACGATATGTCTATCGTCCGACTAAAGTCT
+
AACB?C;9;ACCCCCBBCCCDCCCC=CCD@DCCCAA?A?CBCBBBA?BB?B@CCBBBCDD3D?B@EDGDABBAA<@AAACCC5BBACACCC<CFDBCDCCB@A0000=@A=@@E=?@@@@CBBCDCCCCAAB@CBBC@CCBCCBBB@C@C@@>@BCCBBBB@CCBBBB>BB@BBB;=<<;;3<99299999(0>;@000@=C==:==C=>=<@<?>BBC@CCBBB@@<@?9::5:@@=AABBECCAAABBBBAA@CCCCDBA?A@>CBB@BCC>>>:?A=>
@ATNG8:02600:04796
GATGGTAGTATCTGCACACTCTGTCCAGAAGATCAGGAACTCTAGAAGAATTCAGATTTTTAACACGAGAGTAAACGTAAAAAGAAGGTTTTACAAGACTCACGTTAACAATATTGCAGCAGTACGCACACAATCGAAGCGCAGTAAGGATGGCTAGTGTAACTAGCAAGAATACCACGAAAAGCAAGAAAAAAGAAGTACGCTATTAACTATTAACGTACCTGTCTCTTCCGAAACGAATGAGTACACACTCTCATATGACACTATCGTCCGACTAAAGTCT
+
;99CADAAADIBBCCCBBBCCCCAA@BCC?@@@B;;8;?AAA::9C@CC?BABA@99889.:;B@@000@??=?7:<@><<<*:@;@299:*:CB=AACBAAA;;89;@A=AAB<??AABBCHHGCCCBBBCADCCC?AAA@AC999;@C@@?@DBBBDBB@CBBAAA@BB@BBB:=;0000*00/)//////%/835:5=9=ACA;C<>9;:7;;??BCB?BCAAAAA>B@BBC=BCF>@@?CBAADCBB@@B>>>A>A@>>?@ABABBC?B@@???8>@99
@ATNG8:02618:04823
GATGGTAGTGTCATATGAGAGTGTGTACTCATTCGTTTCGGAAGAGACAGGTACGTTAATAGTTAATAGCGTACTTCTTTTTCTTGCTTTCGTGGTATTCTTGCTAGTTACACTAGCCATCCTTACTGCGCTTCGATTGTGTGCGTACTGCTGCAATATTGTTAACGTGAGTCTTGTAAAACCTTCTTTTTACGTTTACTCTCGTGTTAAAAATCTGAATTCTTCTAGAAGTTCCTGATCTTCTGGCTCTCGTAGCACAGATACCTACCATCGTCCGGACTAAAAGTCT
+
44447;:<955<566;;;<=<<<==5554:4405<>>7>><@:666;;;;699;5526:??>>:C?996==@===<==<><+<A:>==>4<5667;>>:?@@AA@@CC?CCIDFCAA?ACC@D@DCCC;;;A=ACA@>BCCCCBBBBABB@@@AA=;::;?@=A@DC;:;@??A<<@B@B6@<?<9;;;;*;:@CD=B@@@B@<<?@;CGGF1>>@9949=AA==<<00*0>6<;=?AA@@??>>;@:99@;9;;;;<<<==>=;>>>7;;;<<:04.333333&4444
@ATNG8:02595:04888
GATGGTAGGCACTGCGCACACATCCCAGAAGATCAGGAACTCTAGAAGAATTCAGATTTTTAACACGAGAGTAAACGTAAAAAGAAGGTTTTACAAGACTCACGTTAACAATATTGCAGCAGTACGCACACAATCGAAGCGCAGTAAGGATGGCTAGTGTAACTAGCAAGAATACCACGAAAGCAAGAAAAAGAAGTACGCTATTAACTATTAACGTACCTGTCTCTTCCGAAACGAATGAGTACTATAGACTATCTGAGACTGCCAAGGCACACAGGGGATAG
+
9;;B?C>C@B@A@@@ECDAAACBBB>BDB?B@@A996:?@@ACCED@CC?C?CCBBBBBB3C@BAAABBBBCCC=ABBCCCC0@A;A;ABB9ACCABA@CBBBCC@C@AA?AAA?ABBBCCCFBBBDD@??B@CBAA=ABCCCCBB?A?A997:BABBCCC?CBBBB@=@@:000,00:>A6?;;4::9:;.;>:>:;;===BB=A=>>>><>=BCCBB@AAAAABA?B?BBB>BBC?BBCDDBBBA===C???>ABB:9:DBAA?A4849BABBBCBB9????
@ATNG8:02596:04935
GATGGTAGTATCTGCACACTCTGTCCAGAAGATCAGGAACTCTAGAAGAATTTAGATTTTTAACACGAGAGTAAACGTAAAAAGAAGGTTTTACAAGACTCACGTTAACAATATTGCAGCAGTACGCACACAATCGAAGCGCAGTAAGGATGGCTAGTGTAACTAGCAAGAATACCACGAAGCAAGAAAAAGAAGTACGCTATTAACTATTAACGTACCTGTCTCTTCGAAACGAATGAGTACTGCGTCTCACTCTCGCCTACCATCGTTCCTTCTGAGTCT
+
0//949;=AABBAAACGCDDCBCBB?BCCACBBBCB@C>A@BBBBC?BB?CC>@::;@@@,0,/?=<?@AA>?>497@B>?C1?A=>=ABB6;;?<>?@?@@@?@<?=@A<>==9?;;;;;?<===B@@?>><>??A::;;==<9<8>9>;:5;;@?@A>>:>AAACC?CA=:;;<@==>5;;97/////'//(.888>:=;;;A=AA==:>7;;?@?<??AAB@@<?>;91900*0<<;<A?;;;B;;;@>>>@@@@@<@@@:?<:9:3:5;:>>B@@@??
@ATNG8:02611:04939
GTGGTAGTATCTGCACACTCTGTCCAGAAGATCAGGAACTCTAGAAGAATTCAGATTTTTAACATCGAGAGTAAACGATAAAAAGAAGGTTTTACAAGACTCACGTTTAACAATATTGCAGCAGTACGCACACAATCGAAGCGCAGTAAGGATGGCTAGTGTAACTAGCAAGAATACCACGAAAGCAAGAAAAAGAAGTACGCTATTAACTATTAACGTACCTGTCTCTTCCGAAACGAATGAGTACTGTATCTATGTGTGCGCTACCATCGTCCGACTATAGTCT
+
44;5<<<AC;:6>?>CBBCCEKCC@BAA?;9:AAA<@;@BB;;7<6;;28643333:::+;7=::@B74/7;::28///6666'66(3,333&222+2666697222'206615556::88=GGCBBBDDAA@B?BDCC?B888AAAB>CAAAA?CBBBCBBB?BBBBBB?BB@BBB999AAB;A==:===>>/>A<A877@?>=>6:7:AAB:=:>@CCC?CCCCCCC@B?BBB=B??=>??ABCCCCAABCABBBBCBBBBA@@@<???AAB>A????B@@888
@ATNG8:02633:05051
GATGGTAGCATCATGCATATCTCACCAGAAGATCAGGAACTCTAGAAGAATTCAGATTTTTAACACGAGAGTAAACGTAAAAAGAAGGTTTTACAAGACTCACGTTAACAATATTGCAGCAGTACGCACACAATCGAAGCGCAGTAAGGATGGCTAGTGTAACTAGCAAGAATACCAAGAAAGCAAGAAAAAGAAGTACGCTATTAACTATTAACGTACCTGTCTCTTCCGAAACGAATGAGTACTTGTAGAGCTCTATACTACCATCGTCCGACTAAAGTCT
+
/7::499B>@?;;666>>>>=<=<A7;;?7;>=994.4./99/0/95::5:577333888'9,338::9?C???8=<?99;;*;<7<299949BD?AAABCCBEE@C@BC?BAA>ABCBCCEECCDDCCBBB?B@@@?B@@?BBBB?B@C@@>@BBBBBBC@BBBBBB?BB?CBB?B@BBB>BCC@AAACA2@A?B??@BCBBB;?;????:?<?BCCC@CCC@??B>A=ABA;B??<?BCDFDBB=AABBBCCDDBB>>>>@>9=???AA=A===<<5<==>
@ATNG8:02633:05105
GATGGTAGAGAGAGCTCTCTCATCGTACTCATTCGTTTCGGAAGAGACAGGTACGTTAATAGTTAATAGCGTACTTCTTTTTCTTGCTTTCGTGGTATTCTTGCTAGTTACACTAGCCATCCTTACTGCGCTTCGATTGTGTGCGTACTGCTGCAATATTGTTAACGTGAGTCTTGTAAAACCTTCTTTTTACGTTTACTCTCGTGTTAAAAATCTGAATTCTTCTAGAGTTCCTGATCTTCTGGCGCTCTGTCACGTCTGCTCCATCGTCCGACTAAAGTCT
+
///<6<?>@@BCBBB:<<CCCCCCCCCCCCA@>@BBD>BA>A@BBBACBB?BBCBB?B?BCA@>A>BABCBBBBB@CCCCC3BB?BA==8>BBB@DAA<@A999:BBC@C@@@AA>>9<@A;A;AAA<<==>9>>>C688?AAA@@@@A@AA<<<:=??:@@:@9>>?=>@@@@8=====2=<A;>9===,;6229),,,,,,93-/-/>>>)868;73;4==:<A?@@?A=B=BA=777///=9;:===<=AA@@@;;;>@@@=AA@@>?=?AA66618===
@ATNG8:02649:04727
GATGGTAGTAGTACACTAGTCATACCAGAAGATCAGGAACTCTAGAAGAATTCAGATTTTTAACACGAGAGTAAACGTAAAAAGAAGGTTTTACAAGACTCACGTTAACAATATTGCAGCAGTACGCACACAATCGAAGCGCAGTAAGGATGGCTAGTGTAACTAGCAAGAATACCACGAAAGCAAGAAAAAAGAAGTACGCTATTAACTATTAACGTACCTGTCTCTTCCGAAACGAATGAGTACTACTCTCAGAGACACACTATCGTCCGACTAAAGTCT
+
456?9=@?@A@ABBBBBCBBBCCBB@BBB@BCCC;979?BBCDDDC?CB=A?BA>77777':<DABCBBBBBCA;AACCCCC5CC=B7;;;6;BB=BBBBBBB;;:;@CB@@?@?BBBABCCCCCCCCCCBA?BCAA>ABB??@875;@CAB@BBBBBBBA?BCDDBA?BB=999499988)7887<=====':;9;///@=CAA<><>>AA=A<>>C??=?CAAABB?A??><8?9949BA@ACCB;?:::BC@@>>>;888A??>A::6:@A9::29?:9
@ATNG8:02653:05004
GATGTAGAGAGACTGTAGCGCACCCAGAAGATCAGGAACTCTAGAAGAATTCAGATTTTTAACACGAGAGTAAACGTAAAAAGAAGGTTTTACAAGACTCACGTTAACAATATTGCAGCAGTACGCACACAATCGAAGCGCAGTAAGGATGGCTAGTGTAACTAGCAAGAATACCACGAAAGCAAGAAAAAGAAGTACGCTATTAACTATTAACGTACCTGTCTCTTCCGAAACGAATGAGTACTATGTAGAGCTCTATACTACCATCGTCCGACTAAAAGTCT
+
9;;BBDDCCDCCCCCCCGCCCBBB>BCC@CBBBBA?B>@ABDBBB?BB?B?C?>89999(9;ABBBBBCDBBB:??:;;;;*;B>B5;;;.;CC@BBBCCBBBB@DACC?A@A@BCBCCCDBBBCCCCBBB@BBBB?ABBA>??>8@=?::7:C???CBB?BBBBBC?BB?AAA=?@FCC>>>>=ADCCA/AA=@:99ABAA@686;DDD:>:;:@AA>AAAAABC?B?AA@<@BB?>>>CCCBB>567A@@AA===>:;;:;:/55555616895677(9?@@
@ATNG8:01997:03877
GATGGTAGTCTCAGATAGTCTATAGTACTCATTCGTTTCGGAAGAGACAGGTACGTTAATAGTTAATAGCGTACTTCTTTTTCTTGCTTTCGTGGTATTCTTGCTAGTTACACTAGCCATCCTTACTGCGCTTCGATTGTGTGCGTACTCTGCAATATTGTTAACGTGAGTCTTTAAAACCTTCTTTTTACGTTTACTCTCGTGTTAAAAATCTGAATTCTTCTAGAGTTCCTGATCTTCTGGACGACGCGCACTGACACTACCATCGTCCGACTAAAGTCT
+
554;5<<A@@@B=??@@B@@;CC=BBCC665?7?=BB>CCAC:AABBBCC@EDBBC@C@CCA@9@<@ABB@@@CB>AACA@/CA>AACD=BBCB=B;;5;D<@@BCCG@CBCCCCBB?BDD?B?CEBBBBCC?CCCC>A@BBBCCCCBBACCCA?CCD@AA>@>AABCDCBBBB:BBB7B>B=;;:::.9BCCD=CABBCCBBAA6;;:;*:ABBB<@<@@=@BCCBBC@DACCCBBB?BBC@CC@?@CBCCABBBCAAABBB>BBBBBC>BAA777.9A>>
@ATNG8:02024:04014
GATGGTAGTCTCAGATAGTCTAGTACTCATTCGTTTCGGAAGAGACAGGTACGTTAATAGTTAATAGCGTACTTCTTTTTCTTGCTTTCGTGGTATTCTTGCTAGTTACACATCGCTCTCTACTCGCGCTTCGATTGTGTGCGTACTGCTGCAATATTGTTAACGTGAGTCTTGTAAAACCTTCTTTTTACGTTTACTCTCGTGTTAAAATCTGAATTCTTCTAGAGTTCCTGATCTTCTGGTATGACTAGTGTACTACTACCATCGTATCTCAGGAGTCT
+
@@A@?BBBCBGCFDGFCAABEFCCA@@ECC@@@@B=BB@C?BABCCCC?A@?9839;@@@@;A?>>?A99333,27757(7A8=<@>4:???;?AC=@=9888?>?:>>>88525366.--22,,---55-22::-25:;;;;;@?>>B888A388>;><:=6:5598///3.33599.;6:257777)5;333,3-----365:+555'288886:65818@@<7--*-*--7799,/-606323..5<>888AA@>>=CB<??@@@@@ABA>=5:;;>?
@ATNG8:02037:03992
GATGTAGATACTCGCTGATACACCCAGAAGATCAGGAACTCTAGAAGAATTCAGATTTTTAACACGAGAGTAAACGTAAAAAGAAGGTTTTACAAGACTCACGTTAACAATATTGCAGCAGTACGCACACAATCGAAGCGCAGTAAGGATGGCTAGTGTAACTAGCAAGAATACCACGAAAGCAAGAAAAAGAAGTACGCTATTAACTATTAACGTACCTGTCTCTCCGAAACGAATGAGTACTATAGACTATCTGAGACTGCCAAGGCACACAGGGGATAG
+
BCCBBBCDDDDD:<<CCEECCCCE;;;B@BBBBAA>A?BBBBBBB?AA=A=@ABCCCCC3C?BABAAACBBBB977;;;;;':@<<2999'9@@6<;9;CCBAA?@?00,000+0=>=ACCCDDCCCBBA@;@>994:@AABBBC<@<@:;8;CDBBDDB@BCCBAA?BB@BBA<??==<7777189:::*9=9=<=>A>=>@=?<?@AA:>:=ACCB@CDBAABCC?CDC>CBB>ABABCCDCAAA>A?@@@BBB@A?AAAB@C?C?BCDBB????5:=00
@ATNG8:02005:04122
GATGGTAGTGTGTCTCTGAGAGTAGTACTCATTCGTTTCGGAAGAGACAGGTACGTTAATATGTTAATAGCGTAACTTATTTTTCTTGCTTTCGTGGTATTCTTGCTAGTTACACTAGCCATCCTTACTGCGCTTCGATTGTGTGGCGTACTGCTGCAATATTGTTAACGTGAGTCTTGTAAAACCTTCTTTTTACGTTTACTCTCGTGTTAAAAATCTGAATTCTTCTAGAGTTCCTGATCTTCTGGTGTCGTCTATCATGTACTACCATCGTATCTCAGGAGTCT
+
44993444:;<<>>@@?===?C@??@@A@A@:4:@@@9>>:>:><?@@CC@AA<A<7<594457)/)///--//)/9)//<;;(//)5777.----(-8;)/50444:45.5;::<<==466>.4.45559<<<55555.4////)////7999;9:<8;;:8<;3:3444889:;;7;;;;;.:)/)/////$/7444)44449;=<==<@@@@+>;;//)/)/95759///<7<7;;;;;:5:996;555;;<=>>;<;>666=>D7A@BDCCCDC;::=AA@A;
@ATNG8:02022:04098
GATGGTAGCATCATGCATATCTCACCAGAAGATCAGGAACTCTAGAAGAATTCAGATTTTTAACACGAGAGTAAACGTAAAAAGAAGGTTTTACAAGACTCACGTTAACAATATTGCAGCAGTACGCACACAATCGAAGCGCAGTAAGGATGGCTAGTGTAACTAGCAAGAATACCACGAAAGCAAGAAAAAGAAGTACGCTATTAACTATTAACGTACCTGTCTCTTCCAAACGAATGAGTACCTCTCAGACGCTCGTCCTACCATCGTCCGACTAAAGTCT
+
@BBB@CCCCDBCCCBBCCDEDABBC@CED?BBC@@?<@9==:473;5:><A>AB??====+B<??AACCCBBBB=:;AA@@@,@@=>;AAA7ACCACBBBCCDED?B?BD?CBB>BB@@BCCCCBBCBBBBB@CBBB?BABAAAAA<A@BAA>ACCDDABA?AAAAC???A<AAB@CAAAA:@::488888(9=:A;;;@@@?@:>:==AA=@<>>BCC@BC@@?AA@B@BC<AAA=AABBBCC@>?>BCAA>>>===>><>AC=BA>>AB?CCCAAA<AAAA
@ATNG8:02038:04117
GATGGTAGCTATACGTTATCTATGTACTCATTCGTTTCGGAAGAGACAGGTACGTTAATAGTTAATAGCGTACTTCTTTTTCTTGCTTTCGTGGTATTCTTGCTAGTTACACTAGCCATCCTTACTGCGCTTCGATTGTGTGCGTACTGCTGCAATATTGTTAACGTGAGTCTTGTAAAACCTTCTTTTTACGTTTACTCTCGTGTTAAAAATCTGAATTCTTCTAGAGTTCCTGATCTTCTGGGTCTCTCTCTCACGCACTACCATCGTCCGACTAAAGTCT
+
945=8=BBCBDCBBBB@@BBBB@AA@>@B;<7;BBC=CC@C?@@?A@BB@BBBAA>A8;;AC?C@CBBBBAA?A=A@AAA2AA>A@AA:@A??<?>@<AC?CBBBBB?BBBBBBAA=@@@<@<??>;;:;:=@AAB<???@@@@AAAA>>>==@;====@@<@<@AAA>>>@C<>>@@@5@<@:??@@@/@AAA@7@>>>@??>==<@DDD/?<<=A=A<AA=AA@@:;:=B:==?=AA9>>@A9>>>>>>?>>>@@A>@>>>@<>>>>>><@@@@==4=88/
@ATNG8:02033:04205
GATGGTAGCACGACACGACGATGTGTACTCATTCGTTTCGGAAGAGACAGGTACGTTAATAGTTAATAGCGTACTTCTTTTTCTTGCTTTCGTTGGTATTCTTGCTAGTTACACTAGCCATCCTTACTGCGCTTCGATTGTGTGCGTACTGCTGCAATATTGTTAACGTGAGTCTTGTAAAACCTTCTTTTTACGTTTACTCTCGTGTTAAAAATCTGAATTCTTCTAGAGTTCCTGATCTTCTGGGATGTGTGCGCAGTGCCTACCATCGTCCGACTAAAGTCT
+
;45:5:=>DEAA;>;??@<9;;;;@;BBBCBB?BBAA=BC@C@B?@@<BB@CBBCC@C?BA@@>A<>>A@@@?=?;77337$3B?CCED<A77,7/837/3949773;=8=A====;;7:EE>D=???=;88A=@@A@<>>>A@@@A?@@>>>=>A;===<>>;>=>=>C???>>;>BABA5B=?<>>@@@/@@ACB9???@A@@>>><<<;;,;///@9=9AA=ABB>>>=:>=@@@BAA<;;;;19///66;///:=<=B=ACC=A>>>==9<A=88829///
@ATNG8:02010:04263
GATTAGTGTGTCTCTGAGAGTAGTACTCATTCGTTTCGGAAGAGACAGGTACGTTAATAGTTAATAGCGTACTTCTTTTTCTTGCTTTCGTGGTATTCTTGCTAGTTACACTAGCCATCCTTACTGCACTTCGATTGTGTGCGTACTGCTGCAATATTGTTAACGTGAGTCTTGTAAAACCTTCTTTTTACGTTTACTCTCGTGTTAAAAATCTGAATTCTTCTAGAGTTCCTGATCTTCTGGATAGCGACGCGATATACTACCATCGTCCGACTAAAGTCT
+
4445;BABBBBBBBCCCCCCCCCBBAAB::5:?@?9@A=A>BBCBBCC?BACCC9;;;CBD@DACCCIBCBCF?AACCC2BC?BBCB=BBCDBCCCACD@;:;CBCIFBBBDCCC@BBB<@<ABA@ABBB@BCCC;::BBBABBCBBBCCCCC@BAA>@@=@=AABBBCCBC?BBBBB6;5;>;<;;;*;AABB:;;DCCBCAA@5;;;;*;BDAA?@@CB?BCCBBCC@C@CAAABB?CBCACBAABDCCCCCBBBBBBBBD?A@BBBD?CCCBFD>CBBA
@ATNG8:01992:04387
GATGGTAGTCCAGATAGTCTATAGTACTCATTCGTTTCGGAGAGACAGGTACGTTAATAGTTAATAGCGTACTTCTTTTTCTTGCTTTCGTGGTATTCTTGCTAGTTACACTAGCCATCCTTACTGCGCTTCGATTGTGTGCGTACTGCTGCAATATTGTTAACGTGAGTCTTGTAAAACCTTCTTTTTACGTTTACTCTCGTGTAAAAATCTGAATTCTTCTAGAGTTCCTGATCTTCTGGTCTACTACACTGTACTCTACCATGTCCGACTAAAGTCT
+
8?@>;??BAA8ABBCCCCCCCCCEE@@ABBB?BAA@<AA?BCBBBCCC?CC@BB@C>AABB?B?CCBBBAA:A;87888$5606875-5@BB@CBB?CD<;;<???<@AAAAA@>:@>@9>9>>>??<::79A@@:=>AA==;;;?@?????>:>====>:==BBB;;;AAB;>?DDD2>08086666)39999-,,,,,,77-//566'59>@?=A:>>:>@@@@>>:><@@B=<;-//<7:::@AA@@=>=>>>@???DD=A?@@@<<:::==27636
@ATNG8:02023:04347
GATTGCTCTGCTCTGACTCTCGTACTCATTCGTTTCGGAAGAGACAGGTACGTTAATAGTTAATAGCGTACTTCTTTTTCTTGCTTTCGTGGTATTCTTGCTAGTTACACTAGCCATCCTTACTGCGCTTCGATTGTGTGCGTACTGCTGCAATATTGTTAACGTGAGTCTTGTAAAACCTTCTTTTTACGTTTACTCTCGTGTTAAAAATCTGAATTCTTCTAGAGTTCCTGATCTTCTGGGCAGACTCTCACACGCCTACCATCGTCCGACTAAAGTCT
+
;99:CCCCCCCCDCBCCCHCCCCBBBA;:6;???6@@<@?BBBFGGI@BBBBCAE@EBBB@BACDEDCBBCC@CCCCC5BA?A@@@9@BBB=ABD@CB?@ACCDH?BBCCCCCD@DCC?B?BA@BBBBB@BCCB?CBCDBBDBABCCBBBBB@BBB?BC?B?AACCBBEEC>A;;;;.<>C>;;;;;*;CCDF?CBBBCBB@AA<@@@@0@BABB@D?BB?BBCCCBC?C?BBCCBA<?9:;6;BCCCCCAAACCB@@<@@@;@BAABE@BBCCCC>CCA@
@ATNG8:01996:04436
GATGGTAGTCTCAGATAGTCTATAGTACTCATTCGTTTCGGAAGAGACAGGTACGTTAATAGTTAATAGCGTACTTCTTTTTCTTGTCTTTCTGTTGTATTCTTGCTAGTTACACTAGCCATCCTTACTGCGCTTCGATTTGTGCGTACTGCTGCAATATTGTTAACGTGAGTCTTGTAAAACCTTCTTTTTACGTTTACTCTCGTGTTAAAAATCTGAATTCTTCTAGAGTTCCTGATCTTCTGGGTCTCTCTCTCACGCACTACCATCGTCCGACTAAAGTCT
+
899:499<<=BCCC9:6;655:<5:;CA;44438555)5;.5.5:99944.4999=5>:@@@A?B=@@A::8:88.33333$3:4334;;333376=;==8=B<==8?<B@DDCCDC@@@ACC@B?BCCCCCCC?CBBBC=DBCBBBCCCCBBABB?@AA>BB>B>BC@BBCCBDACAAAA3@=@=@@BBB,ACABB;ABB;;;BBBC@DDDD5B@@@B?B?CE@CBCBBBB?C?CBBB@?<?@BC=BBBB@A@BBBAABCBBBAA?ACCC??=??????8@@@@
@ATNG8:02043:03846
GATGGTAGGTGCACATGAGTGTATCCAGAAGATCAGGAACTCTAGAAGAATTCAGATTTTAACACGAGAGTAAACGTAAAAGAAGGTTTACAAGACTCACGTTAACAATATTCAGCAGTACGCACACAATCGAAGCGCAGTAAGGATGGCTAGTGTAACTAGCAAGAATACCACGAAAGCAAGAAAAAAGAAGTACGCTATTAACTATTAACGTACCTGTCTCTTCCGAAACGAATGAGTACGATGAGATCTCGTGTGCTACCATCGTCCGACTAAAAGTCT
+
////)/9:5:=B@<<?>BDFDAA::5<;;2:==?::4::>@CGCCBABB=@=@CCA@@@6:6;CBCBCCC;;;0;A;;;;.;@9>2:;.9;:7===CAAA@A>A?BB?BBB@BBBBCDCCCDCCC@@@@BBBC@BBBAAC??=@@BBB?CCCCCBCC?CBBBBB@BB@BCC=@@999+9<<9:98888%8>:=888AAA?@7;7:@@@=A=AAC@@=@B;::CCAE?CBC=AA@=???AABBBB>>>BBBC999C@?>>>??;?BAB>>8:=<8889(:::9
@ATNG8:02058:03895
GATGGTAGCTCGCTGATGATATCTCCAGAAGATCAGGAACTCTAGAAGAATTCAGATTTTTTAACATCGAGAGTAAACGTAAAAAGAAGGTTTTTACAAGACTCACGTTAACAATATTGCAGCAGTACGCACACAATCGAAGCGCAGTAAGGATGGCTAGTGTAACTAGCAAGAATACCACGAAAGCAAGAAAAAAGAAGTGCGCTATTAACTATTAACGTACCCTGTCTCTTCCGAAACGAATGAGTACGAGAGAGCACACGTGTCTACCCATCGTCCGACTAAAGTCT
+
44493:=@???@@666>>=@BAABC@BBF@BBB;;94:59AC895B9BB=@<9900/////#/38///6//33<<=17733333$33,3,3333$33717668553..(.(.6496626888@CCCCBBBCCCBB=ABCC>BAA@@@??<@?A@B@BBBBBBBC?CCCBBB@@B;@@@9=:888*6881:::::;';A<B@?@@@A??7:7;=AA3758@BBBC>BBA@?BC@C@BBA<A??;?BBBBDFB>>>B<<?B>>?:@A:::9::1;888BB?>=>8//)0000
@ATNG8:02089:03933
GATGGTAGGCGAGAGTGAGACGCAGTACTCATTCGTTTCGGAAGAGACAGGTACGTTAATAGTTAATAGCGTACTTCTTTTTCTTGCTTTCGTGGTATTCTTGCTAGTTACACTAGCCATCCTTACTGCGCTTCGATTGTGTGCGTACTGCTGCAATATTGTTAACGTGAGTCTTGTAAAACCTTCTTTTTACGTTTACTCTCGTGTTAAAAATCTGAATTCTTCTAGAGTTCCTGATCTTCTGGCGCTCTGTCACGTCTGCTACCATCGTCCGACTAAAGTCT
+
4444.4;;:<A996<>>@@B;;;;<<A@@@;;5;A@@;@C@C?AAACC;:9;AABB=?>?ABC@C?BBBBBBC?<99999:$9>8=889*2><=3:7?;AH?BAABB><:;;???BA=AAA;@<@@A>>>??=BBBB=@@@@??=>>??BA@@@@:==?=;;6;;>?>AA@@==8<====2=<B:>>???/@AABA:AAA>==B@?</6656+6<>?A<A<>><>@@@A@@;@<AAA@@@;@>>;8:::=>AAABDA<<<?@@@A=>>=>>A<@@B@@@:DA@@
@ATNG8:02066:03967
GATGGTAGTATCTGCACACTCTGTCCAGAAGATCAGGAACTCTAGAAGAATTCAGATTTTAACACGAGAGTAAACGTAAAAAGAAGGTTTACAAGACTCACGTTAACAAATTGCAGCAGTACGCACACAATCGAAGCGCAGTAAGGATGGCTAGTGTAACTAGCAAGAATACCACGAAATGCAAGAAAAAGAACGTACGCTATTAACTAATTAACGTACCTGTCTCTTCCGAAACGAATGAGTACTACTCTCAGAGACACTACTACCATCGCCCTACTAA
+
@999.4444599555;;:955554:8>6646>>=>>9<5:>944:<9=>7968373333&3173338<<<333(3344444$55.5.55)555.5<<<<=<::393444(4.55555:<56655:55558:::<7:999;;971=4:955>A??<;;;7::::99686)//6(/-666(---..33333'35.5555522253.337..(.26.33844.4433888264655,5--(---666344;;;=866..--2-.....32755222'225569
@ATNG8:02070:03943
GATGGTAGCTCTGCTCTGACTCTCGTACTCATTCGTTTCGGAAGAGACAGGTACGTTAATAGTTAATAGCGTACTTCTTTTTCTTGCTTTCGTGTTATTCTTGCTAGTTACACTAGCCATCCTTACTGCGCTTCGATTGTGTGCGTACTGCTGCAATATTGTTAACGTGAGTCTTGTAAAACCTTCTTTTTACGTTTACTCTCGTGTTAAAAATCTGAATTCTTCTAGAGTTCCTGATCTTCTGGGTCTACGCTCGTCGCGCTACCATCGTCCGACTAAAGTCT
+
///93:;>B;66>=>BCCAABB@@@@?@@B9848=?@8==:?9>CDDGCC@CBBBB@D?CBCC@CBCCBCB;;9A?ABDDD2@@=@?AA;@<?5925<6;<665;@=C@>DDCBBCB@CDE@D@BCBBBBBB<@@BA?BCBCBBBBBAABAABCD?CCC?BC@B>??@@@BHHIACCCGC9A=A7;;BBB0BCCGJ?CBBCBBB@@A@CEED5CCBBB@B?CC?BBB@A@C@C@BCBBBB@CBCC?CA@@CDCBBBCAABCBCBB>BBBBAA?AAAAAB=DABA
@ATNG8:02058:04033
GATGGTAGTCTCAGATAGTCTATAGTACTCATTCGTTTCGGAAGAGACAGGTACGTTAATAGTTAATAGCGTACTTCTTTTTCTTGCTTTCGTGGTATTCTTGCTAGTTACACTAGCCATCCTTACTGCGCTTCGATTGTGTGCGTACTGCTGCAATATTGTTAACGTGAGTCTTGTAAAACCTTCTTTTACGTTTACTCTCGTGTTAAAAATCTGAATTCTTCTAGAGTTCCTGATCTTCTGGACGACGCGCACTGACACTACCATCGTCCGACTAAAGTCT
+
----(--//:<BCC@C@CCCDDBBBCA?@=590:=B?=CD?C@CECCDCC?CCBBA@A<A0//+/)/<<<;<=BB?BBFDD3BB>A@@A<??CG@BBM@A@?;;;A@A=@BCCBCBB?BBB@A?BDCBAAAA@CBDD@CCCCCBBBBBAABBBBB?CBC@BA9:9:BDCDLCBB<@@A@@7A>B;;;;;.;<;;C=DCFGDEFA@@=AAAA0ABBBB>@=AC@CDDDD;:::@CBBACC@C?A?AD:;:BBAABBBCCCCDCCC?BBBBBD@CCEAAA<BA@A
@ATNG8:02076:04017
GATGGTAGCTCTGCTCTGACTCTCGTACTCATTCGTTTCGGAAGAGACAGGTACGTTAATAGTTAATAGCGTACTTCTTTTTCTTGCTTTCGTGGTATTCTTGCTAGTTACACTAGCCATCCTTACTGCGCTTCGATTGTGTGCGTACTGCTGCAATATTGTTAACGTGAGTCTTGTAAAACCTTCTTTTTTACGTTTACTCTCGTGTTAAAAATCTGAATTCTTCTAGAGTTCCTGATCTTCTGGGCAGACTCTCACACGCCTACATCGTCCGACTAAAGTCT
+
:;;GAEECBCBDDBCBCCCBCBBBBBCCBB@@>ACCC=CC@B?BBCCDBB?BDDBB?B?CBBC?C@CCCBBBCCC@BBBBB1BB?ABBE=CCAA<@@@;@C?BBBCAB>BBBBBBBBADDD=?=@CCCCBBB?CCCD?BBBB@@@FCCCABDBAB?BBB?BB?B?BBDCABBCCBDBBBB:B?C@CBDDDD+DBBBG=CCCCCCCBBB?BBBB5BBABB8:7:B<@BBAAAB@C@CBBCC@=?>BA=AFFCCCCCBBCBCCB?ACCCCAABC?A@C9994:BBB
@ATNG8:02087:04007
GATGGTAGCGCACACATAGATACAGTACTCATTCGTTTCGGAAGAGACAGGTACGTTAATAGTTAATAGCGTACTTCTTTTTCTTGCTTTCGTGGTATTCTTGCTAGTTACACTAGCCATCCTTACTGCGCTTCGATTGTGTGCGTACTGCTGCAATATTGTTAACGTGAGTCTTGTAAAACCTTCTTTTTACGTTTACTCTCGTGTTAAAAATCTGAATTCTTCTAGAGTTCCTGATCTTCTGGTATACACACTCGCTCGCTACCATCGAATGAGGTTAGTCT
+
;95>8==BBBBBBCJCBBCC@<<<..--888A;>???;@B?C@CCCCCCB?BAACC@C>ABBB?C?CCBBAAADD<??CCD1BB?AAAA6>=00-0AB;BC9;;ACBCACCFDCBBB@BBC@B@CCCCBBBC@CCBD?CCCCBB99;BBBBBBBC@BBC@DD?B?BBBCCCCCC@DBBBB;B>@;::999*:@@@D=A@CDDDDBBB>BBBB0AAABB>B>BC@CBBCBCC?C@BACDBB?BBB?BCBBBDBBCCCBBBAABCCE>@>>>B=7:9@=@?BCBBB
@ATNG8:02064:04058
GATGGTAGACACGTGTGCTCTCTCGTACTCATTCGTTTCGGAAGAGACAGGTACGTTAATAGTTAATGCGTAACTTCTTTTTCTTGCTTTCGTGGTATTCTTGCTAGTTACTACTAGCCATCCTTACTGCGCTTCGATTGTGTGCGTACTGCTGCAATATTGTTAACGTGAGTCTTGTAAAACCTTCTTTTTACGTTTACTCTCGTGTTAAAAATCTGAATTCTTCTAGTAGTTCCTGATCTTCTGGGTCTCTCTCTCACGCACTACCATCGTCCGACTAAAGTCTA
+
44497;;:0////77///;;554979///:974;==A9>=2:49:9;?891788897:6:;>>./0/=>>/0*/8066888)8A=A::9(85850<//(/;(./5355.359;?>:996///.5/335677:A:A8883:9775:8=??@@;9;55+/-6079*,(-33--.777377;;;.73=677999)788==4;/..3837::08862$25522+2+252766.//89495;666::)////(/656755225::=9522222555699499<>@?6<<===
@ATNG8:02065:04051
GATGGTAGTAGTACACTAGTCATACCAGAAGATCAGGAACTCTAGAAGAATTCAGATTTTTAACACGAGAGTAAACGTAAAAAGAAGGTTTTACAAGACTCACGTTAACAATATTGCAGCAGTACGCACACAATCGAAGCGCAGTAAGGATGGCTAGTGTAACTAGCAAGAATACCACGAAAGCAAGAAAAAGAAGTACGCTATTAACTATTAACGTACCTGTCTCTTCCGAAAACGAATGAGTACTAGATATACGTATAGCTACCATCGACGAATAGAAGTCT
+
0//:6:<=@@@@BBCCCCCCDCC@@?@CC@BBBDAA>A@BBCCBBB?CC?C?CCBAABAA2B@BBBABCCBBBB<@>@@DDD5DC@C7;;;6;AB?D;;;CCDBB=@=@C?CBB>??BBCCFDDCBBBCCCC@B?@??BBBBBBBB?B?@@@=@AABAAAB@CCBBBB?AC>999499999,88708===>/8959///:9=?@<@<@>>>8=8==AAC?BBBBAAA=?<?BAA6???::9:BBBCCB@@@@???B@@@@@@=::6:>AAA@@@=@@>=:>A>>
@ATNG8:02071:04079
GATGGTAGTGTGTCTCTGAGAGTAGTACTCATTCGTTTCGGAAGAGACAGGTACGTTAATAGTTAATAGCGTACTTCTTTTTCTTGCTTTCGTGTATTCTTGCTAGTTACACTAGCCATCCTTACTGCGCTTCGATTGTGTGCGTACTGCTGCAATATTGTTAACGTGAGTCTTGTAAAACCTTCTTTTTACGTTTACTCTCGTGTTAAAATCTGAATTCTTCTAGAGTTCCTGATCTTCTGGCTCTCGTAGACAGATACTACCATCGATCTTGGTAAGTCT
+
449:6;;;45556<<<>>C@@@BA<9/0///616:::255058=<===B=:>96/<8<7/--8(-(////?C>>B@>>>>>0:>:=BB@7B?@A@?=99>299>:@A=A655;;44.499.4.5:<@@BBC>@?BB=A@>A@@ABCECCCBBBB=@@A?A@=?<@?@ADDC?@455;99+;.5.5>>>>0=>>>D:?999>99555.555&5;455.5.5:8;5555557;7<=9:8717//)///0999?@>=>>>?=99>>+0/;77::>9=:??19999
@ATNG8:02042:04109
GATGGTAGGCGTGTGAGAGTCTGCCCAGAAGATCAGGAACTCTAGAAGAATTCAGATTTTTAACACGAGAGTAAACGTAAAAAGAAGGTTTTACAAGACTCACGTTAACAATATTGCAGCAGTACGCACACAATCGAAGCGCAGTAAGGATGGCTAGTGAACTAGCAAGAATACCACGAAAGCAAGAAAAAGAAGTACGCTATTAACTATTAACGTACCTGTCTCTTCCGAAACGAATGAGTACTGCGTCTCACTCTCGCCTATCGTCCGACTAAAGTCT
+
///969ACGDCBBCCCCCCBBBCDD>CBCAAAA@@B=B?BBBCBBB?CB?B@CBBBBCBB3B?@AAAAACBBB@8@>:::::'9<5;;@?B5BBB>BAAAAA<<>;A;8828994;>@@A>;;<A?@@???@:@>>>;>>>><<<C9>9>8858???@@A=D>>>BB?BB>AB?;>>788*8:::ADHGD/==:>BBB????><>=A>;<;>:>@<<<;????8887;9<@@8>BB@CDCCCDC@A@BBBACB???AA9979@ABCCB@BBCBCC>CBBB
@ATNG8:02066:04162
GATGGTAGTGTGTCTCTGAGAGTAGTACTCATTCGTTTCGGAAGAGACAGGTACGTTTAATAGTTAATAGACGTAACTTCATTTTTCTTTGCTTTCGTGGTATTCTTGCTAGTTACACTAGCCATCCTTACTGCGCTTCGATTGTGTGCGTACTGCTGCAATATTGTTAACGTGAGTCTTGTAAAACCTTCTTTTTACGTTTACTCTCGTGTTAAAAATCTGAATTCTTCTAGAGTTCCTGATCTTCTGGTATGACTAGTGTACTACTACCATCTTCCGACTAAAGTCT
+
::<>;=BBDDCABGCC;;;;;7777////:/3-3878(//272///:://,666>?@6=9;779*0+///77===699.554999$444)49::.----(--/)/98<554994566>?=<=<@==:<59956555;4;;;;5;666B655@@==9:9?><?A@;@>:>8<8=9945557<<>@@2>8;755555$45;;=266<<=;;;;;9>>=>+?666@A@;BA>ADD::9C?B<A@@BBB?@@@=BB:::@BC;;9:;9?@BBBB?::9B<@:??????8@999
@ATNG8:02079:04184
GATGGTAGGTGCACATGAGTGTATCCAGAAGATCAGGAACTCTAGAAGAATTCAGATTTTTAACACGAGAGTAAACGTAAAAAGAAGGTTTTACAAGACTCACGTTAACAATATTGCAGCAGTACGCACACAATCGAAGCGCAGTAATGATGGCTAGTGTAACTAGCAAGAATACCACGAAAGCAAGAAAAAAGAAGTACGCTATTAACTATTAACGTACCTGTCTCTTCCGAAACGAATGAGTACGATGAGATCTCGTGTGCTACCATCGTCCGACTAAAAGTCT
+
555<9=???ACA==>??>DDCBA;<:;AA@@@ABBD?A>ADCBBBB?BB@B@CCCCCCBB1B?BCCCCCCCCCC>CBBBBBC5BB@D@CCB:BCC@CAAABAA999:@BB@BCD?BBBBBCCCCEEDBBBBB@BC@@<@@@?@CA@>ACC@A>AB@A@BBB@CBBBBB?B@<@AA79:<;;1<::4877777%/<6<///@@DCB:=:=@>?;><>ACBB@BCCCBBB@E@BBB=CCB?BBBCBBAAA@C?B@CC888AAAA=>AA=AA@@BB>A=>8888);@@@
@ATNG8:02091:04176
GATGGTAGTGATACAGATCAGACACCAGAAGATCAGGACTCTAGAAGAATTCAGATTTTTAACACGAGAGTAAACGTAAAAAGAAGGTTTTACAAGACTCACGTTAACAATATTGCAACAGTACGCACACAATCGAAGCGCAGTAAGGATGGCTAGTGTAACTAGCAAGAATACCACGAAAAGCAAGAAAAAGAGTACGCTATTAACTATTAACGTACCTGTCTCTTCCGAAACGAATGAGTACCTCTCAGACGCTCGTCCTACCATCGTCCGACTAAAGTCT
+
778;:;BBCBBCCGCCCAABDBBBB@CCE@CBC@@;;CCCBBA<;8;:6?489333;9;)848??@BAEEBCE@??@AAAA,;;594:9:&5<<7<A==>>=@C?B@CE@CCC@B?A?AAAABDDCBBBBB>BBBC>BBB88:AA<@>A??;?AAACC?><>BBBBC?CC?C@?7::8775&22.(.....$./.8<>AA;;::=8=?=>:>=BB@@@<AABB:::=B>==>7<@@?????887=<=<CBAA:99???@B?AAAAC>BABB@BA@999+9=??
@ATNG8:02091:04189
GATCACGAGTCACTCATATCCAGAAGATCAGGAACTTCTAGAAGAATTCAGATTTTTAACACGAGAGTAAACGTAAAAAGAAGGTTTTACAAGACTCACGTTAACAATATTGCAGCAGTACGCACACAATCGAAGCGCAGTAAGGATGGCTAGTGTAACTAGCAAGATACCACGAAGCAAGAAAAAAGAAGTTACGCTATTAACTATTAACGTACCTGTCTCTTCCGAAACGAATGAGTACTATGTAGAGCTCTATACTACCATCGTCCGACTAAAGTCT
+
899:9//////9;=<;==5626==8==99/0)/20/)////97<:050555>=?=?+<455:::;?;:::17/0/===+==8<4;;;+9;<7<<=5549//)/1//)///)/683555555554:944.444:398445::87>8<??65498999848778880///66*/4==6:7:1555555$334..)..77:22,22222:6:588<;:49<;:833-31799.888488=;334:855:9898855555556772----8822.2222'3833
@ATNG8:02049:04215
GATGGTAGTGTCATATGAGAGTGTGTACTCATTCGTTTCGGAAGAGACAGGTACGTTAATAGTTAATAGCGTACTTCTTTTTCTTGCTTTCGTGGTATTCTTGCTAGTTACACTAGCCATCCTTACTGCGTTTCGATTGTGTGCGTACTGCTGCAATATTGTTAACGTGAGTCTTGTAAAACCTTCTTTTACGTTTACTCTCGTGTTAAAAATCTGAATTCTTCTAGAGTTCCTGATCTTCTGGCTCTCGTAGACAGATACTACCATCGTCCGACTAAAGTCT
+
////)/9:>BBB<???=BGBBCCBB@@?ACBB@CBBB=@@<@?@AAFCCCACCBCBAC@CBBE9:;;BBAB;;9C@ABEDD19;79:=@9B;?;7;;A=AG:9:?BBC@BBIICCCB@CCC@C@CCCF=;<C?CDDD@CBB@C@@@BCBB@@@AA>;;;@@@<@6;;AAA@D;;8;BBBC9C>B>;;;;.;BBBE<==DFCGFCDC5;;;;*;BB;;9;=@C@CDCCCCC@C@CCCCBB=A@A=ADCECDCCCCCBBBAA@CCC@CCCCBB@@?@??>7@AAB
@ATNG8:02045:04273
GATGGTAGGACGAGCGTCTGAGTGGTACTCATTCGTTTCGGAAGAGACAGGTACGTTAATAGTTAATAGCGTACTTCTTTTTCTTGCTTTCGTGGTATTCTTGCTAGTTACACTAGCCATCCTTACTGCGCTTCGATTGTGTGCGTACTGCTGCAATATTGTTAACGTGAGTCTTGTAAAACCTTCTTTTTACGTTTACTCTCGTGTTAAAAATCTGAATTCTTCTAGAGTTCCTGATCTTCTGGGATGTGTGCGCAGTGCCATCGTCCGACTAAAGTCT
+
945>:?CC@BBCCC<<969BABBC@BBBBB;::;CCG>CC@C?CCCCDBC@BD@@@@D@BBBC@D@BBBBDBBBC?BBAAA0;:7;CFE>BCDF?CCI@CC?A@BCED@ECCDBBBC@BBC?B?CCCCCCBB?BBDD?BCBBCBCCCAAABBCBB?BCC@BB?A?BBBBBDFDC@BB@@@4>;?:@BBCC3CCB@B:BA?AAACBBB@BBBB2ABBAA?A@CD@BBBBCBC?B?BCBCCC=AAEE>C:::CBAACCCBBBC@CCBCCD@CBBBBE>CC@@
@ATNG8:02061:04268
GATGGTAGTCTCAGATAGTCTATAGTACTCATTCGTTTCGGAAGAGACAGGTACGTTAATAGTTAATAGCGTACTTCTTTTTCTTGCTTTCGTGGTATTCTTGCTAGTTACACTAGCCATCCTTACTGCGCTTCGATTGTGTGCGTACTGCTGCAATATTGTTAACGTGAGTCTTGTAAAACCTTCTTTTTACGTTTACTCTCGTGTTAAAAATCTGAATTCTTCTAGAGTTCCTGATCTTCTGGATAGCGACTCGATATACTACCATCGTCCGACTAAAGTCT
+
>=CC@CCBBBB@A@?A?@?;;==:;:BB?@AB@@ABC?DGACAHCBCBBC?BBBA@=@;?@;939.94<;;;<<=257?<=,@A=AACB<@=99.99=9>B7;;;BBB?@ADCBBCB?BBF>@?BDBBBCCB@BCCB@BBBCECC::;BA;;;BA>;;:=@@;?9=496<<=?@;<<@<@05.5<99999(:=:;:/9?A?AAABBB@CCCC5B;;:A>A>AB?BBBBAAA@B@BEEBBC?BAB?BBA@ABBBBBABBB;;;ABB?BBBBBB@BA?@?@9ABAA
@ATNG8:02068:04266
GATGGTAGTGATACAGATCAGACACCAGAAGATCAGGAACTCTAGAAGAATTCAGATTTTTAACACGAGAGTAAACGTAAAAAGAAGGTTTTACAAGACTCACGTTAACAATATTGCAGCAGTACGCACACAATCGAAGCGCAGTAAGGATGGCTAGTGTAACTAGCAAGAATACCACGAAAGCAAGAAAAAGAAGTACGCTATTAACTATTAACGTACCTGTCTCTTCCGAAACGAATTAGTACTGCGTCTCACTCTCGCCTACCATCGTCCGACTAAAGTCT
+
5===:=?DCCC?>>>>>@;;>>A;;45AC;A?A:;438288988387=:5:6..------$-389:@@@BB???5=844444$55.58>>>2CCCACCBCDCCBA<A@AA=ACB>BBBABBCBBBBBBBBBB>AA@?=@???AA??<@?A@@>@BCCCBBB?ABACCC?BB?BBB599@@@;?==9::::;+;D=A===A@@??<?:==AA7;7;BBBB@BC@@@BD?C?AAA;@AA?B?CBBBBB??@BBBDAAAD???A@BBC?B>>>BB>@AA9994;AAA
@ATNG8:02091:04333
GATGTAGAGAGACTGTAGCGCACCCAGAAGATCAGGAACTCTAGAAGAATTCAGATTTTTAACACGAGAGTAAACGTAAAAAGAAGGTTTTACAAGACTCACGTTAACAATATTGCAGCAGTACGCACACAATCGAAGCGCAGTAAGGATGGCTAGTGTAACTAGCAAGAATACCACGAAAGCAAGAAAAAGAAGTACGCTATTAACTATTAACGTACCTGTCTCTTCCGAAACGAATGAGTACCTCTCAGACGCTCGTCCTACCATCGTCCGACTAAAGTCT
+
9;9>>CCBBBCBBBCEEFCCCCCC=BCB?BBBB@@<@?BBBAABB@BB>B?BBBBBBBB3B?BCCCBAAAAAC<C>::::9*9>9@5;;;.;BC?BBBCDBCCD?B?CC@BBB>ABBBCCCCCCCCCBBBC?CDBB=BBAA@@@B>CABBB?BBBCCABA?CCCACA?CD>879799AAA5===8<===>/>@=C887AAA@@<@<@@@?9<9<<A?A>AAA@@BB?B?BCD<AAA?CCAABBB?==<@@@AAAA:::AA;A@A=AAABBB?BBBAAA:AAAB
@ATNG8:02080:04346
GATGGTAGCTCGCTGATGATTTCTCCAGAAGATCAGGAACTCTAGAAGAATTCAGATTTTTAACATCGAGAGTAAACGTAAAAAGAAGGTTTTACAAGACTCACGTTAACAATATTGCAGCAGTACGCACACAATCGAAGCGCAGTAAGGATGGCTAGTGTAACTAGCAAGAATACCACGAAAGCAAGAAAAAGAAGTACGCTATTAACTATTAACGTACCTGTCTCTTCCGAAACGAATGAGTACTATAGACTATCTGAGACTACCATCGTCCGACTAAAGTCT
+
???><C@CDD@C==>===B?@7BBBAB==666;;?;7@9=<<696>9<<;>959473<<<'<6;837=?==?>>=6>>;<<<=+=?8?8BB@5??><>B=<;@@??;?;;@;@@@<>>??IICCDDDCBBACD@C@A@>BBBB????8>;@8959BBCBBBB?BBBBBB@BB>A@@;>:@@@9@>><>AAAA/BA<A876AA@>>;><AA=>7:4:<@@@>???BBBC@B?BBB=BCB@C@@@CCCA>?AA???@ABBCBAACCCD?BBBBBB?B@@>>>7?@@A
@ATNG8:02045:04417
GATGGTAGCAGACGTGACAGAGCGCCAGAAGATCAGGAACTCAAGAAGAATTCAGATTTTTAACACGAGAGTAAACGTAAAAAGAAGGTTTTACAAGACTCACGTTAACAATATTGCAGCAGTACGCACACAATCGAAGCGCAGTAAGGATGGCTAGTGTAACTAGCAAGAATACCACGAAGCAAGAAAAAGAAGTACGCTATTAACTATTAACGTAACCTGTCTCTTCCGAAACGAATGAGTAACCTCTCAGACGCTCGTCCTACCATCGTCCGACTAAAGTCT
+
44<=7566===B===??>>>>666?:;;?@BCBAAA@D?BBCC@BB@BB@A?@>>99999(98<?==<>A?@AB<@??@@@@.::491888&59939225?>;8?29422,2;=7;==;>868AAA@@@???=A@??:>=99;88;;?688?4=77;=99<.2266995995998388..(.33.35555'55/555552559497=;<;4;488//)/5;;66:>>:=8::9.89938;;:55.59<<<=>?>=@@676@@<@@?;@887:?9===887)59:7
@ATNG8:02066:04429
GATGGTAGCTATACGTATATCTATGTACTCATTCGTTTCGGAAGAGACAGGTACGTTAATAGTTAATAGCGTACTTCTTTTTCTTGCTTTCGTGGTATTCTTGCTAGTTACACTAGCCATCCTTACTGCGCTTCGATTGTGTGCGTACTGCTGCAATATTGTTAACGTGAGTCTTGTAAAACCTTCTTTTTACGTTTACTCTCGTTTTAAAAAATCTGAATTCTTCTAGAGTTCCTGATCTTCTGGTCTACTACACTGTACTCTACCATCGTCCGACTAAAGTCT
+
:66>:>>=B>@AC<<<@>>FCCC966<<@@BB>BCBC=CHAH?AABCBBB?BCBCB@B@BBBB?B?BBBBBCBAB=@????2@@<@AAA;@A@@;??B?BC????BBB?BBBA@AAA<AAA;@<@?=?===@<@CAA<>>>@BAABBAA;;;??A7;<==AA<A<AAAA>AADD:>>@@@2?:?5<=@@>/>B@@>7@>>>@??>==(66555%7===A:=:==9=;;;BAA=A=AA@@@A<>>?<?AAAAAAA>@>A?@AA???A=AAAA>><>>>>@@9@AAA
@ATNG8:02129:03852
GATGGTAGTCTCAGATAGTCTATAGTACTCATTCGTTTCGGAAGAGACAGGTACGTTAGTAGTTAATAGCGTACTTCTTTTTCTTGCTTTCGTGGTATTCTTGCTAGTTACACTAGCCATCCTTACTGCGCTTCGATTGTGTGCGTACTGCTGCAATATTGTTAACGTGAGTCTTGTAAAACCTTCTTTTTACGTTTACTCTCGTGTTAAAAATCTGAATTCTTCTAGAGTTCCTGATCTTCTGGAGATATCATCAGCGAGCTATCGTCCGACTAAAGTCT
+
ABBB@CBBBCCCDCCCCCBBBCBBCBCCDFCA?BCCC>GD@CACCCBBBB8;6==<7@996BB?C?BBCAAALFG@DCDDD5CC>BADE>BB@@=@AA<@C9;;AEEC@CCCC;=;J:<;C:;9;BBBCBBB@CCCCACDBBBBD:;;BB;;;AC?CBA=AA=@;@@@@@?BCE@ABBBB:A=A=;;;;;*;AABE?BBDBBBDCCC@CCCC5CAA@C<A?AB?BBBBBBB@B@BBCDCC@CBB@BDCCDDCCCCCBBCC;;;CC;;;@=@CBBBC=B@@@
@ATNG8:02134:03874
GATAGGAGACACGTCGCACACGTACTCATTCGTTTCGGAAGAGACAGGTACGTTAATAGTTAATAGCGTACTTCTTTTTCTTGCTTTCGTGGTATTCTTGCTAGTTACACTAGCCATCCTTACTGCGCTTCGATTGTGTGCGTACTGCTGCAATATTGTTAACGTGAGTCTTGTAAAACCTTCTTTTTACGTTTACTCTCGTGTTAAAAATCTGAATTCTTCTAGAGTTCCTGATCTTCTGGTGTCGTCTATCATGACTACCATCGTCCGACTAAAGTCT
+
::;BC@EDCCBCCBBBC@@;;9BBB=@CC@BEDC?BB>B@;<:;6@>7>>95:<@1:89;8<>BBBBB><8?<33333$3738:;;5;?>?:><?<AB67:ACBB?ABB@AADD;???<A=BBC?;;;=<?AAA7::AA@@===@DAA787?;====@@<@<@@@@?@BAA7;;>>>5>=B;>>AAA/899;>4=/////:=::7:AAA/@:;;D=@9==9///;=6:7;:>=A>>>9>>A<=<=;::>>>ACC>>>>>>>=;;;ABC=A===>>6>AA?
@ATNG8:02138:03881
GATGGTAGGACGAGCGTCTGAGAGGTACTCATTCGTTTCGGAAGAGACAGGTACGTTAATAGTTAATAGCGTACTTCTTTTTCTTGCTTTCGTGGTATTCTTGCTAGTTACACTAGCCATCCTTACTGCGCTTCGATTGTGTGCGTACTGCTGCAATATTGTTAACGTGAGTCTTGTAAAACCTTCTTTTACGTTTACTCTCGTGTTAAAAATCTGAATTCTTCTAGAGTTCCTGATCTTCTGGGTGCGCTACAGTCTCTCTACCATCGTCCGACTAAAGTCT
+
445>:>>@?CC@AABBBCGCCCBB?BB@BCAA?@DDD>CD?C?CCCCCCC@CCCDD?C?BBBB?C@DDBBBBCBD=99999'9@?CCCC=CDEC@CCC@CF>@@?DDD@DDCCCCCC?CCC?C=BBCCBBBB?CCBB?CCCBCCCCCCBBBBBAB?A@A?@@>@>BBDBBBCBB>BBA@@8@;@;:999*;BABB>CCCCCCCBBC>AAAA2ACBBD@C@CC@CBBC@@A@C?@@AC?>:=89949AABBAACCDCCBBBBBCC@BCCCCC@CBBCCC=C@@@
@ATNG8:02123:03929
GATTAGTGGCGTGAGAGAGAGACCCAGAAGATCAGGAACTCTAGAAGAATTCAGATTTTTAACACGAGAGTAAACGTAAAAAGAAGTTTACAAGACTCACGTTAACAATATTGCAGCAGTACGCACACAATCGAAGCGCAGTAAGGATGGCTAGTGTAACTAGCAAGAATACCACGAAAGCAAGAAAAAAGAAGTACGCTATTAACTATTAACGTACCTGTCTCTTCCGAACGAATGAGTACACACTCTCATATGACACTACCATCGTCCGACTAAAGTCT
+
5:9377--(----://55555555)5555:545:>597:88988828:6:6::@<B===+=7:::888>?333(37<::::(//)///)/99)/6<====>@2646=8<::5:::3455669<<=565=055557<<;554::2727//)0:9<=;;:6:<<><<<;75<98179;8;3///0977777%77.5222889;9/5.5//:595//0>>6<?<483=00)//5///(///88333888;<<9998288=<<>:?<<888885:333;<3<<55
@ATNG8:02139:03952
GATGGTAGCGCACACATAGATACAGTACTCATTCGTTTCGGAAGAGACAGGTACGTTAATAGTTAATAGCGTACTTCTTTTTCTTGCTTTCGTGGTATTCTTGCTAGTTACACTAGCCATCCTTACTGCGCTTCGATTGTGTGCGTACTGCTGCAATATTGTTAACGTGAGTCTTGTAAAACCTTCTTTTTACGTTTACTCTCGTGTTAAAAATCTGAATTCTTCTAGAGTTCCTGATCTTCTGGACGACGCGCACTGACACTACCATCGTCCGACTAAAGTCT
+
444:7=<=BCCCDCCBBBCCCCCCCB@@@?;;29:;?;@B?B?DCDCCA@<@AAA@=?>A@B?5:6;@@@A@@<A@ACA@@,00,/6793?;=A<CBCACC?ABCCEG@BBCCCCCC@BBB@B@CCCCCCCB@BBCC?CCBBCBBBCCBBBCCCC@BBB?CC?C>AABCBBC@>9=::9:-;<A;AA@@@0@BBCG;;;CBBCCAAA@CCCC5CBBCC@C@CD@CCCAAAC@C@CCCBBB@BBB@CC9:9BBBCCCCCBBBCDDD?BBCDBC?CBBA@?9B:::
@ATNG8:02100:04066
GATGGTAGCTATACGTATATCTATTACTCATTCTTTCGGAAGAGATCAGGTACGTTAATAGTTAATAGTGTACTTCTTTTTTTCTTTTGCTTTTCGTGGTATTCTTGCTAGTTACACTAGCCATCCTTACTGCGCTTCGATTGTGTGCGTACTGCTGCAATATTGTTAACGTGAGTCTTGTAAAACCTTCTTTTACTTTTTACTCTCGATGTTAAAAAATTCTGAATTTCTTCTAGAGTTCCTGATCTTCTAGGGTGTATCAGCGAGTATCCTACATCGTCCGACTAAAGTCT
+
44493:<<BA=CABBCCCBBD@A@7?<==00+//0(//)-3966///786;7::=4928866050-----555856<;=;<;#3000*/////&////063836;/55:77828:=:;;>A<??95:3;=;:;887;@@=>:=??===A@@:;8;>><=:=??<??:=:=>>>=>?<=:=@?FC5A<@:8///)//////'....54676//,/8;88%3.377:,..-.949...77738.555335033333-398552--,,,*,6--).5558=;=?55;AABB9?;;;
@ATNG8:02114:04087
GATGGTAGCTCTGCTCTGACTCTCGTACTCATTCGTTTCGGAAGAGACAGGTACGTTAATAGTTAATAGCGTACTTCTTTTTCTTGCTTTCGTGGTATTCTTGCTAGTTACACTAGCCATCCTTACTGCGCTTCGATTGTGTGCGTACTGCTGCAATATTGTTAACGTGAGTCTTGTAAAACCTTCTTTTTTACGTTTACTCTCGTGTTAAAAATCTGAATTCTTCTAGAGTTCCTGATCTTCTGGGCTGCGCTGATATGCGCTACCATCGTCCGACTAAAGTCT
+
////)//;@ABBC>?CCCCBA@@@A@@@AB;;8:BBA<BB?BAECEDDCC@CBBBB@C@CKEE@D@@@@BBCC@@>@CCCC3BB@CBCC=ABBB9;;D>AA@BBBBAA@BDCBCC@@=@@@>A@DFDCAA@B>ABBB>AACCBBB@A@BCCCBCC?CCB>AA@B@BCDBBCGCC?CAAAA9A=B><;;;;;%;AAAC>AABBBADBBB?BGED5BBBBC=A=AB>BBBBA@@@D@AADCCE;:9BB<B;;;ACCBCCICCAAAAA@?BCBAAEADCD;;;6;B;<
@ATNG8:02099:04100
GATGATAGTGTCAGTGCGCGTCGTCCAGAAGATCAGGAACTCTAGAAGAATTCAGATTTTTAACACGAGAGTAAACGTAAAAAGAAGGTTTTACAAGACTCACGTTAACAATATTGCAGCAGTACGCACACAATCGAAGCGCAGTAAGGATGGCTAGTGTAACTAGCAAGAATACCACGAAAGCAAGAAAAAGAAGTACGCTATTAACTATTAACGTACCTGTCTCTTCCGAAACGAATGAGTACATAGATATACGTATAGCTACCATCGAATCACGAAAGTCT
+
9<;CBEDCCCCDAAACCCCBBBBBB@CBB?BBBB??>@?A@BCGGFAFC;;8;BA;;;<<*;>BBECCCBA;;;0<;;;ABD5BD@D@GGG7BBC@BA@BBCCAA>A?CC?AAD<>=BBBBBBCFCCBAAAB@CCBB?BBBBBBBB>A=A9989BCCCCCC?CCC@AA>BB>BBC>AA@@@:@@@<::::9+;=8=;;;@AAAA<@<@???<A<AACCCACCAAABB@B@CDC=CCC????BBBCAABCBB>>@BBBBBBAAA==6;;??@=AABBBDD>CAAA
@ATNG8:02097:04240
GATGGTAGTCTCAGATAGTCTATAGTACTCATTCGTTTCGGAAGAGACAGGTACGTTAATAGTTAATAGCGTACTTCTTTTTCTTGCTTTCGTGGTATTCTTGCTAGTTACACTAGCCATCCTTACTGCGCTTCGATTGTGTGCGTACTGCTGCAATATTGTTAACGTGAGTCTTGTAAAACCTTCTTTTTACGTTTACTCTCGTGTTAAAAATCTGAATTCTTCTAGAGTTCCTGATCTTCTGGTATACACACTCGCTCGCTACCATCGAACTTGCAGAGTCT
+
BBAB@F@A@CCCCCCCBBBCDDDAB@BBCCBB?BCCC=CC>A?BDCCDCC?DBBCD?B?BBCB>B?CCDCCBBBC?BACCC1??<?ABA<@@AC?ACE@EC;;;@CBD@BBBBBBBB?BAA=A>BBCCDBBB?CCCC=BBBBBBCCCCBBBBBCB>BAC?CC>A>ABBCBBBHIACBCEC=CAE?<;;;;*;CCCC=CCCCCCB;;;?BBBB5CBBBC@B@BC@BBBBBBB?B?BABBCC?BAC@CDDCCCBBBBBBBBBBBBBC>BBBA@<@C<@@@BCCCAA
@ATNG8:02092:04311
GATGGTAGGCGTGTGAGAGTCTGCCCAGAAGATCAGGAACTCTAGAAGAATTCAGATTTTTAACACGAGAGTAAACGTAAAAGAAGGTTTTACAAGACTCACGTTAACAATATTGCAGCAGTACGCACACAATCGAAGCGCAGTAAGGATGGCTAGTGTAACTAGCAAGAATACCACGAAGCAAGAAAAGAAGTACGCTATTAACTATTAACGTACCTGTCTCTTCCGAAACGAATGAGTACGTGTGACGTACGTGAGCTACCATCGATAACCTCGAGTCT
+
;55<7<==9B@@@B@AAAA@@BABB=CCCACCCABB?B?BBBBCBB?BA=@=@@CBBBBB3B@CCCAAABAA@B9??9999+9??C@DFC9B9:59A888@@@@<@7;;:>>>9><:::;BB;;;BB@??><?>??;888???@@;?:>;;4;887888A=AAA@BB?CB?C>>:>?::59<=88888)8:4:>?>>>@=>9=;?888;@588AAD:>=;::=>8=8=?>4>9959BBA>>>A888>>>BBAAA@@>>>@@A=A>==B;;5;9888?AAB@
@ATNG8:02108:04320
GATGGTAGGCACTGCGCACACATCCCAGAAGATCAGGAACTCTAGAAGAATTCAGATTTTTAACACGAGAGTAAACGTAAAAAGAAGGTTTTACAAGACTCACGTTAACAATATTGCAGCAGTACGCACACAATCGAAGCGCAGTAAGGATGGCTAGTGTAACTAGCAAGAATACCACGAAAGCAAGAAAAAAGAAGTACGCTATTAACTATTAACGTACCTGTCTCTTCCGAAACGAATGAGTACGTGTGACGTACGTGAGCTACCATCGTCCGACTAAAGTCT
+
956>:@@@>B??565;;<>ICBBBE>CDEAB@@BA@;@=@@A:96A7??>@>@AABBEEF3C=@?BCCA@@9:9,:8;CBCC1CCAC=BBB7A@B<@@@BBBCAA?A>AA?ABB>AC>>ACCCCCCBBBBBB>BBBB>AABBBBBB?B@B??=?BBBBBBB>AABBBB?BC?99:==<===4;<:4:::::;'7=9=///@=AAA=C;??@@<?<?ABAA>AC??>BB?B?BCC>BBB?@??BBB@?>@@ADBBBBBBBB?@?BBB;?>?>@B=B;;;;;1;>>?
@ATNG8:02123:04291
GATGGTAGTCTCAGATAGTCTATAGTACTCATTCGTTTCGGAAGAGATAGGTACGTTAATAGTTAATAGCGTACTTCTTTTTCTTGCTTTCGTGGTATTCTTGCTAGTTACACTAGCCATCCTTACTGCGCTTCGATTGTGTGCGTACTGCTGCAATATTGTTAACGTGAGTCTTGTAAAAACCTTCTTTTTAACTGTTTACTCTCGTGTTAAAAATCTGAATTCTTCTAGAGTTCCTGATCTTCTGGTATGACTAGTGTACTACTATCGTCCGACTAAAAGTCT
+
ABBA<?DCBBB=?<696<999994554499:;7?>@C=BB>B>B@>?>>?7???;?<@,0///)4.44:4/////)/////$/91699916///)/:;5/5155<<451559999<<8<<=:B7;;@@969C?C????C;::A@<..-.-,,,22,,,-077)/)334555:;<7955555$5594/////$/)/////)59:566665;27777'7////)/4/4.4444955059><<=;:5:55.5=555<665<<@?@@@D>>9555=3=999949&59<;
@ATNG8:02141:04291
GATGGTAGTACATGATAGACGACACCAGAAGATCAGGAACTCTAGAAGAATTCAGATTTTTAACACGAGAGTAAACGTAAAAAGAAGGTTTTACAAGACTCACGTTAACAATATTGCAGCAGTACGCACACAATCGAAGCGCAGTAAGGATGGCTAGTGTAACTAGCAAGAATACCACGAAAGCAAGAAAAAGAAGTACGCTATTAACTATTAACGTACCTGTCTCTTCCGAAACGAATGAGTACAGAGAGTACGATATGTCTACCATCGTCCTACTAAAGTCT
+
445=9=BCCCCBCCCCCCEB9;;FHAGGGACBBA;;9;ACCDDCBB>@B?B?ABBBA@@A1@=EBBBCCCCCCC=BBAABBC5A@?C<AAA7A@B?CAAADCCBB@B@BF@CBB?BBBBBBBBCCCCCCCCC@CBBB@CBBACB9:6;>C;;9;BBCCCDC@CBBBBB>BB@BBA;?>888*::939===?.>A?A@??BC@??:=:=???:>7;?BBB?BB@@@BB=A?@?@6@@?=@@AAAADCCBBBBBAAACBBBBBAAAB?BD>=>A=A>>:::1;:==
@ATNG8:02092:04428
GATGGTAGCGCGACGAGCGTAGACCCAGAAGATCAGGAACTCTAGAAGAATTCAGATTTTTAACACGAGAGTAAACGTAAAAAGAAGGTTTACAGACTCACGTTAACAATATTGCATCAGTACGCACACAATCGAAAGCGCAGTAAGGATGGCTAGTGTAACTAGCAAGAATACCACGAAAGCAAGAAAAAGAAGTACGCTATTAACTATTAACGTACCTGTCTCTTCCGAAACGAATGAGTACTATAGACTATCTGAGACTACCATCGATCTTGGTAAGTCT
+
:55:9===BCCDCDGCCCAAACDDC>BBB@BBBA@@=@>ACBCCCC=@@3949@@::9:9(99>@@BBBEEAA@8=>;;;;;$9<49255)5;;99;>::<5:8;@CC=::9@BBCBCBBAAADCABADF=@<988)8;>;<=//,0=A@><>;;::;:?;>>>>BB<?>;==<7=;:::17>>:>=BCC/==:=;;;>>;;75:59;=>,/-/<@@A@AAABBCB?A?>>?8=>?;?BCCCCBB@AAAAA@@ACBBABA@AAA>ABAACBBB?B@BB@A@??
@ATNG8:02094:04434
GATGGTAGCGCACACATAGATACAGTACTCATTCGTTTCGGAAGAGACAGGTACGTTAATAGTTAATAGTCGTACTTCTTTTTCTTGTCTTTCTGTGGTATTCTTGCTAGTTACACTAGCCATCCTTACTGCGCTTCGATTGTGTGCGTACTGCTGCAATATTGTTAACGTGAGTCTTGTAAAACCTTCTTTTTACGTTTACTCTCGTGTTAAAAATCTGAATTCTTCTAGAGTTCCTGATCTTCTGGTCTACTACACTGTACTCTACCATCGTCCGACTAAAGTCT
+
////)/7::=@BBBBA??>?;;A@=>;;;<@@<?>>;59:4945559955.449993838:9810)/////:::::.44444$3:-445==5=443<.33/(/:3///96;6<@<<<<;;:?@A=B?CCDCDBBD@DAA@@DIFCCCCCBAABBAAAC?C<<;<CHF?BCCCCCCCC>A;;;;.;=A=AAABA0ADBCB=BDCCEBBCAA=@A@@0ABBCC@C@BCACDCCBBB@F@AA@@@@=@@B@BCBBDBBCCA@AGGEFECCCAC@A@BB?DBBBBE>ECBB
@ATNG8:02121:04401
GATGGTAGAGTAGTCATGTGTATCTCCAGAAGATCAGGAACTCTAGAAGAATTCAGATTTTTAACACGAGAGTAAACGTAAAAAGAAGGTTTTACAAGACTCACGTTAACAATATTGCAGCAGTACGCACACAATCGAAGCGTAGTAAGGATGGCTAGTGTAACTAGCAAGAATACCACGAAAGCAAGAAAAAAGAAGTACGCTATTAACTATTAACGTACCTGTCTCTTCCGAAACGAATGAGTACACATCGTCGTGTCGTGCTACCATCGTCCGACTAAAGTCT
+
444<6<50/<9//////;;?<=55493444.48:==>9=669JLDCFACB?CICCCBBDDD5IACCBAA@BBBBC<A;:6@@@+?C?B?BAA9ACC@ABAA@@@::69;@A>AA@;>?BBCBBCCCCBBBCBB?AACB=@?BCAAA@=@?CBB?BBBB>>>D@BBBBBB@@A<;;;9<<:::1;=<8======':<79///==>>@1815:<=6=8<AC;;:;CBBBBC@C?ABD>DCC?BBBBBBBBBBBBBBCCA@?AAAAADDC@BAAABF@BCBBBA<@A99
@ATNG8:02127:04413
GATGTAGAGTACAGTGTAGTAGACCAGAAGATCAGGAACTCTAGAAGAATTCAGATTTTTAACACGAGAGTAAACGTAAAAAGAAGGTTTTACAAGACTCACGTTAACAATATTGCAGCAGTACGCACACAATCGAAGCGCAGTAAGGATGGCTAGTGTAACTAGCAAGTATACCACGAGAGCAAGAAAAAGAAGTACGCTATTAACTATTAACGTACCTGTCTCTTCCGAAACGAATGAGTACACACTCTCATATGACACTACCATCGTCCGACTAAAGTCT
+
=BB>>BDCCCCFCCCCBCEEDC@@8:;B=A;;;@A=@<?BB???B?A@>A>998A?BBB1@<ABCBB??@BCC<=8@B@@@0:;45.555'5<<9>B===B=CB@E@DF@BBB?AABBCCCDFDDCCBBBC?A@??<????BBBB?A?B;;8:BBB?@@B@BBBBBB?BFBABBAHC?;;;;:<988888(8818;@CBDA@;:B>>?5828=BABBB@BAAA@>>9<;??>9>794:BBBECCCC>>>???AAAABAACBABB?CBAAAA=@@A>??8@BBB
@ATNG8:02179:03889
GATGGTAGCTATACGTATATCTATGTACTCATTCGTTTCGGAAGAGACAGGTACGTTAATAGTTAATAGCGTACTTCTTTTTCTTGCTTTTCGTGGTATTCTTGCTAGTTACACTAGCCATCCTTACTGCGCTTCGATTGTGTGCGTACTGCTGCAATATTGTTAACGTGAGTCTTGTAAAACCTTCTTTTTACGTTTAACTCTTCGTGTTTAAAAATCTGAATTCTTACTAGAGTTCCTGATCTTCTGGAGATATCATCGCCATCGTCCGACTAAAGTCT
+
0///)/;:999<<666><<<<@B666:9;:;94=@@@;@C=A7554:9::9====B@D?BAA@>A>ACCBA@<37/3?===+?@;=7737&397;1<8<>BC@B?@?BB;?><<=<>>=BAA<?;>=;::;;<7<<8918;>>?@?====A?;7671///7==7=7>>>>>>>@@:=9<<=.<,/-/7999*77999*-+--77077>888-/<<=,://-;4;0//+/:;;;AAA=A:=;====::;;9767=999==AAA>BB>==?=A@A@@A:A@>:
@ATNG8:02190:03850
GATGGTAGGACGAGCGTCTGAGAGGTACTCATTCGTTTCGGAAGAGACAGGTACGTTAATAGTTAATAGCGTACTTCTTTTTCTTGCTTTCGTGGTATTCTTGCTAGTTACACTAGCCATCCTTACTGCGCTTCGATTGTGTGCGTACTGCTGCAATATTGTTAACGTGAGTCTTGTAAAACCTTCTTTTTACGTTTACTCTCGTGTTAAAAATCTGAATTCTTCTAGAGTTCCTGATCTTCTGGGCAGACTCTCACACGCCTACCATCGTCCGACTAAAGTCT
+
449:79::.455559444:<:??A@CBCBCCC?B;;;/;@;?<@CCCCGGABBAA@=B>BBBB@C@DDCFCCDCB>;:::9';B>AAAB=B?;9496A<BC::;9BAC?CBB@@?BB<AAE@C>A@CFEECC@DBBC?BBCA@@BBBDBBCA@@B?<::ADE@B>BBBBCBBBB?@ADCC7C4;5;;@@@,@@AAJ>CCCBBACAAA@DDEF5CAAAFAEFBB?BCBBA;;8;>@?ADAB?@?BJ?FBBBBDDCBBBBBCC@@@@>A@@@BB?BCCBCB>CFGC
@ATNG8:02151:03894
GATGGTAGGAGACACGTCGCACACGTACTCATTCGTTTCGGAAGAGACAGGTACGTTAATAGTTAATAGCGTACTTCTTTTTCTTGCTTTCGTGGTATTCTTGCTAGTTACACTAGCCATCCTTACTGCGCTTCGATTGTGTGCGTACTGCTGCAATATTGTTAACGTGAGTCTTGTAAAACCTTCTTTTTACGTTTACTCTCGTGTTAAAATCTGAATTCTTCTAGAGTTCCTGATCTTCTGGTGTCTGATCTGTATCACTACCATCGTCATCCAGAAGTCT
+
9:;EABBB@DCCBCCCCBBBDCBBBCCCGCCC?CCCC>BB>B@BBBCEBA>ABA@@@B?BCBC?C?B@@ABBBBB@@@?@?.?@=AABB:BBBB?BCC?BB598:BAA?>>>AA@@@6::D<>:?>>>888>;A=;=9>>>>>=>>>>@@A;=;B<=<<:=>:?499==>>?BB:>=@BB5A7;7;;AAA/==666.6-----9;;=1888)2666:5:37748=>>>>>:>7;>>>>@=???====B;;;>==??@@@@@@@@<@A>>>?@@@<???<>>=>
@ATNG8:02146:03944
GATGGTAGGACGAGCGTCTGAGAGGTCATTCGTTGGAAGAGACAGGTACGTTAATAGTTAATAGCGTACTTCTTTTTCTTGCTTTTCGTGGTATTCTTGCTAGTTACACTAGCCATCCTTACTGCGCTTCGATTGTGTGCGTACTGCTGCAATATTGTTAACGTGAGTCTTGTAAAACCTTCTTTTTACGTTTAACTCTCGTGTTTAAAAATCTGAATTCTACTAGAGTTCCTGATCTTCTGGATACACTCATGTGCACCTACCATCGTCCGACTAAAGTCT
+
4444.4;=>AB@666:;;=;;?DD@B@A@?C;;50:=*0//;::97<=<;:7<5545;2849::;<;?:?<@@@@@.>@;@99::*:@>>;?==6>A>ACBBBA<??AAB@==:=@A<@:=<=552776<<<>:565?;;8<;<<=>;;;<69774;=:?<>>>AA????;?@AAB3@4:5:<=<=+<=767075::///<;59:7;DDE/???==9=6///99999;=7=///;=@@<???<@AB>>>>@@;;;>>?B;@@D=@>>>@@=?>>>@@:@@@:
@ATNG8:02164:04014
GATGGTAGCACACGAGATCTCATCGTACTCATTCGTTTCGGAAGAGACAGGTACGTTAATAGTTAATAGCGTACTTCTTTTTCTTGCTTTCGTGGTATTCTTGCTAGTTACACTAGCCATCCTTACTGCGCTTCGATTGTGTGCGTACTGCTGCAATATTGTTAACGTGAGTCTTGTAAAACCTTCTTTTTACGTTTACTCTCGTGTAAAAATCTGAATTCTTCTAGAGTTCCTGATCTTCTGGGTGCGCTACAGTCTCTCTATCGTCCGACTAAAGTCT
+
:99A9==?CCCCCCCBBBCBCBDDDCFDDCCB@BCCG>CC?B@CCBBCCC@CCCBB?C?BBBB>B?BBBBBBACD?BBBBB3BB?BBBB>BBBB=??C@CC<779BAB?BAAB??BA<?<>=A<A>>>>>>?=>>>@;><==@>>>AAAAAAA@@<@@@<@@<@=@@@@@>>=@:>====2=:@:;7777+37779),,,,,,57-..888)779::6;68<4=??B::;;?:====<<///@@699=>>>=>==>>@@@@@@@AAAA=DBB:::2:<<<
@ATNG8:02178:04009
GATGGTAGACATATCGTACTCTCTGTACTCATTCGTTTCGGAAGTAGACAGGTGCGTTAATAGTTAATAGCGTACTTCTTTTTCTTGCTTTCGTGGTATTCTTGCTAGTTACACTAGCCATCCTTACTGCGCTTCGATTGTGTGCGTACTGCTGCAATATTGTTAACGTGAGTCTTGTAAAACCTTCTTTTTACGTTTACTCTCGTGTTAAAAATCTGAATTCTTCTAGAGTTCCTGATCTTCTGGGTGCGCTACAGTCTCTCTACATCGTCCGACTAAAAGTCT
+
444:7<<<BA;;9;=<>?@DC>>=B=>>=;::7:9:;29>9>;0//7778;6;7337136=A=C=B?BBBBCAAAA988898(5:3:888-5<8>172>9>@<@@@<==;>?>=>B??;?;:7;;?>A@@?DD<AA@@:==<<<<=<====A>>>B=<;<<@@;@<=>=@@A???<???@@3?:@788878(8:;;>7>;;;==@??>5;;;;+;;;;@<@:==<AA@@>>><@>AA===@<@A?C::9:D@@@A@>>>?A@???A@?????;?@>6///(/8;/
@ATNG8:02146:04082
GATGGTAGTACATGATAGACGACACCAGAAGATCAGGAACTCTAGAAGAATTCAGATTTTTTAACACGAGAGTAAACGTAAAAAAGAAGGTTTTACAAGACTCACGTTTAACAATATTGCAGCAGTACGCACACAATCGAAGCGCAGTAAGGATGGCTAGTGTAACTAGCAAGAATACCACGAAAGCAAGAAAAAAGAAGTACGCTATTAACTATTAACGTACCTGTCTCTTCCGAAACGAATGAGTACCTTCAGACGCTCGTCCTACCATCGTCCGACTAAAGTCT
+
49:=9>>DD@@A;;9?A@BBBBBCC@BAA=@@@?@A6;79>?<<5433;6;6<>9;55555#5.555;::@<999.4=955555#5<7<.555&5>B?CB::9??494)47::7<;?<;AAABCBBBC;;=BBBB?BA;;69>>BB@@@@C@BBB@CDCDCCCB?;;<ABCAEE?B@?<>?@@A477;6<<>=@@'=><@000A?A=>;?<???A>F<;:AA@=@CAA@BB?B=AAB=AAA8:9BBBBC@C?CDBBCBA?????9:8808888=B9==?===5=>;;
@ATNG8:02161:04130
GATGGTAGTCTCAGATAGTCTATAGTACTCATTCGTTTCGGAAGAGACAGGTACGTTAATAGTTAATAGCGTACTTCTTTTTCTTGCTTTCGTGGTATTCTTGCTAGTTACACTAGCCATCCTTACTGCGCTTCGATTGTGTGCGTACTGCTGCAATATTGTTAACGTGAGTCTTGTAAAACCTTCTTTTTTACGTTTACTCTCGTGTTAAAAATCTGAATTCTTCTAGAGTTCCTGATCTTCTGGGTCTCTCTCTCACGCACTACCATCGTCCGACTAAAGTCT
+
>A@@:=BCDDDCCCBBABBBBBDCCBBBCB;;8;@AC=CG@C@DBCCCCC?BBBAA>A=BB??9@<@@A====<>5:===;,?B=BACE>AABC@BBC@BB?AACCCC@CCDCCCBB@BCC@C?CCCCBBBB?BBBB?BBCCCBBBBBCCCCCAC?BBB@@?=??AABDCDCCC@BBABB7@<A;@AABBB)BCCCI>CCEFDBCBBB@BDFD5BCCBD?C@BB?BAABBBA?C?BBBCCC?@ADD?BBBC:::CBBBBBCCBBBC@CCCABA@A@@999.;@;;
@ATNG8:02161:04159
GATGTAGAGTATCATGTGTATCTCCAGAAGATCAGGAACTCTAGAAGAATTTCAGATTTTTAACACGAGAGTAAACGTTAAAAAAGAAGGTTTTACAAGACTCACGTTAACAACATTGCAGCAGTACGCACACAATCGAAGCGCAGTAAGGATGGCTAGTGTAACTAGCAAGAATACCACGAAAGCAAGAAAAGAAGTACGCTATTAACTATTAACGTACCTGTCTCTTCCGAAACGAATGAGTACACATCGTCGTGTCGTGCTACCATCGTCCGACTAAAGTCTA
+
/////444555555<969@===A<7:44.4444485;7;=;;445.59.55)5<455<::(:5:;55557777:)///)/7777$7;)/)444&444.49:44333949588288:4:;A<==??>???????>366567>:9:778<8@9>8807:856@>@<>>>AAA=@?:887796---)---06766+232888988=8:597799:5:.5299?9=:5999>8=29/:1:/0*0/////<<=<77739999<<<4//8//)/66//57<8;899.66///
@ATNG8:02163:04165
GATGGTAGACGACACGACGATGTGTACTCATTCGTTTCGGAAGAGACAGGTACGTTAATAGTTAATAGCGTACTTCTTTTTCTTGCTTTCGTTGGTATTCTTGCTAGTTACACTAGCCATCCTTACTGCGCTTCGATTGTGTGCGTACTGCTGCAATATTGTTAACGTGAGTCTTGTAAAACCTTCTTTTTACGTTTACTCTCGTGTTAAAAATCTGAATTCTTCTAGAGTTCCTGACTTCTGGGTCTCTCTCTCACGCACTACCATCGTCCGACTAAAGTCT
+
;66>:?>>CE;99C>CCAA;@ABBCDDCCBB?BBBB:BB?B?BCCBCBB?BDBCC@D@CCCC@C?CBBBBBA=<933333$3<3@A@@7>00*06;00,7?<889?<=8<AAABB??<AAA<A====?@@AA>B???;??BB@@@@@@A??>=>@;:;;=BB<>:>AAAAAADD<@>>==2=;@;??CDC/==@@C9@<<<>@DA@@;@AAA/A::;A<A<A?=>@@A>>?;A=@@?AA<@>=>9?D=>:::@>?>AAAA>>>><@@AAAD=?=>>AD:BA>>
@ATNG8:02166:04142
GATGGTAGCAGACGTGACAGAGCGCCAGAAGATCAGGAACTCTAGAAGAATTCAGATTTTTTAACATCGAGAGTAAACGTAAAAAGAAGGTTTTACAAGACTCACGTTAACAATATTGCAGCAGTACGCACACAATCGAAGCGCAGTAAGGATGGCTAGTGTAACTAGCAAGAATACCACGAAAAGCAAGAAAAAAGAAGTACGCTATTAACTATTAACGTACCTGTCTCTTCCGAAACGAATGAGTACTGCGTCTCACTCTCGCCTACCATCGTCCGACTAAAGTCT
+
9<<K@CDCDCDC;;6>=BCCCDFBB@BBC@BBBACBAD?A@@99:=;@@<@>@@=979999%99=977?<733333(3766666'//(/(///&/98+3287787..(.05623356===:??>CCCDBBB;;<?BADC?BBBCCB??<@?BAA=AAAAABBB?BBBBCC@CD?BA@?@=0///)///)/<<<<=&9839755<:>:;7<<@?AA:=:==ABB>ABBAAAA=?=?BD>C??=?AACBBBBBBACBCBFCCBCCCC@CCE?DCCCAA?BCC???9A@@@
@ATNG8:02157:04223
GATGGTAGGACGAGCGTCTGAGAGGTACTCATTCGTTTCGGAAGAGACAGGTACGTTAATAGTTAATAGCGTACTTCTTTTTCTTGCTTTCGTGGTATTCTTGCTAGTTACACTAGCCATCCTTACTGCGCTTCGATTGAGTGCGTACTGCTGCAATATTGTTAACGTGAGTCTTGTAAAACCTTCTTTTACGTTTACTCTCGTGTTAAAAATCTGAATTCTTCTAGAGTTCCTGATCTTCTGGATACACTCATGTGCACCTACCATCGTCCGACTAAAGTCT
+
444;6///39////7794444445.5599;;>156<<1:=.506=<==6616?A@@=@29000*/)/::7;;==?;?D>C>1>C>AACD:;;CD8;9B=@>=::4445.5<=;;;==266>8@8@?>>999@=AAAB>BCDBBBA@@@;:;;::A=A:;69>9<9>@@>?;@>@;??AAA4:29<9:;;.9><<<*00<?AAB@@@@CDDD1C9999:B=BC@BBBBCBC<?<?A9::?;?9:4:A;;9>BA@BBC@@<:700/1:0/40>5:///::2;;65
@ATNG8:02179:04233
GATGTTAGGCACTGCGCACACATCCCAGAAGCATCAGGAACTCTAGAAGAATTCAGATTTAACACGAGAGTAAACGTAAAAAGAAGGTTTTACAAGACTCACGTTAACAATATTGCAGCAGTACGCACACAATCGAAGCGCAGTAAGGATGGCTAGTGTAACTAGCAAGAATACCACGAAAGCAAGAAAAAGAAGTACGCTATTAACTATTAACGTACCTGTCTCTTCCGAAACGAATGAGTACTATAGACTATCTGAGACTACCATCGTCCGACTAAAGTCT
+
@@B@?<@@9>;;;;;??>@>>C;;;377<:0//77996?;>>>00/;6::681443333(32333999;;:9:2:9<=<<<+;?<;9CCC9C>>@9:9@CCBCD?B@BC@BAD?BB??ABCBFDBBBBBCC?CCAA=BBBBBBBB>B@B??=@CBBBCCC?BBCCCB?CC?>>>@DA@@@8?;:5;>===/>=:?878ABC;;8;<@???<@<@@CCC?BBBCCAA>A?BBC=ABB?CAAACCCCCAAAA===ACCCCAAABBB@CBBBBB?BBB???8@AAA
@ATNG8:02154:04377
GATGGTAGTACATGATAGACGACACCAGAAGATCAGGAACTCTAGAAGAATTCAGATTTTTAACACGAGAGCAAACGTAAAAGAAGGTTTACAAGACTCACGTTAACAATATTGCAGCAGTACGCACACAATCGAAGCGCAGTAAGGATGGCTAGTGTAACTAGCAAGAATACCACGAAAGCAAGAAAAAGAAGTACGCTATTAACTATTAACGTACCTGTCTCTTCCGAAACGAATGAGTACTGCGTCTCACTCTCGCCTACCATCGTCCGACTAAAGTCT
+
8>;?;@BBBBCBBCCCBCBBCCCDFACCGACCC@?;8A8@<?<<A;7;>1:18>;55595)9?DCGCFCCD::;,:>9955&5<6;.;9/5<A9<B=DCCCCC?C?@?<@A@>ACBBCCCCCCCBBBCCC@BAAB?BBAAA@@C<@;@996:CCCDBBA?BBCABA>BB>BBB;??@@>5??=:;=>?@/@B<>888@@@@@<@;@CBD7;8;ABBB?BABBBCD@B@BBD<A@@>?BBBBCCBBBBAA@CCCBCCBBB?BEC@CAABBB?BBBAAA<BCDC
@ATNG8:02177:04423
GATGGTAGGCACTGCGCACACATCCCAGAAGATCAGGAACATCTAGAAGAATTCAGATTTTTAACACGAGAGTAAACGTAAAAAGAAGGTTTTACAAGACTCACGTTAACAATATTGCAGCAGTACGCACACAATCGAAGCGCAGTAAGGATGGCTAGTGTAACTAGCAAGAATACCACGAAAGCAAGAAAAAGAAGTACGCTATTAACTATTAACGTACCTGTCTCTTCCGAAACGGAATGAGTACTGTATCTATGTGTGCGCTACCATCGTCATCCAGAAGTCT
+
444<6;457;555A;9;>@@@@>>?7>@C@CAB>AA;>;-------63;:6;65555;===+A=4439888899:2::B???@+??;=8=<<)000)/98778999478:949//(/866:<=::///;;;?C8B??@:@0//@?=?=>=?77.7;;79<:>07733?@6=77897.559;<0998279997)5:68/./88><A<@888>@;@:>8@@CA@@?CCBC>A<@=>30/(/3;88=====<<===A><>;==?=>;C>>9;;9<<9000;>00+/00/
@ATNG8:02162:04469
GATGGTAGTCTCAGATAGTCTATAGTACTCATTCGTTTCGGAAGAGACAGGTACGTTAATAGTTAATAGCGTACTTCTTTTTCTTGCTTTCGTGGTATTCTTGCTAGTTACACTAGCCATCCTTACTGCGCTTCGATTGTGTGCGTACTGCTGCAATATTGTTAACGTGAGTCTTGTAAAACCTTCTTTTTACGTTTACTCTCGTGTTAAAAATCTGAATTCTTCTAGAGTTCCTGATCTTCTGGACGACGCGCACTGACACTACCATCGTCCGACTAAAGTCT
+
---83769>ABB@BBCCC;99CCCCFB@@<9:.99>=9BC?C@CCCCCBB?BCCCC@C@CBBB>B@CCCCCBBBB?AAA@@2AC@BCCD>??ADAGCC@DD>BBBDCC@CCCCCCCC?CCC?B?CCB@@@9969BCCADAAACAA@BBBBBBCBB>BBB?CB>B>AACBBBDBC>BDEFE:C@B>;;;;;*;ABBG>AADAABBBBB@BEDD5EA@AB>A>@@?@DDBBBB@BABBBCBB?BBC@CCAAACCBCC;:;CCBCBCC@DBAAAD@CBBACE>CA@@
@ATNG8:02227:03846
GATACGCGCACACATAGATACAGTACTCATTCGTTTCGGAAGAGACAGGTACGTTAATAGTTAATAGCGTAACTTCTTTTTCTTTGCTTTCGTGGTATTCTTGCTAGTTACACTAGCCATCCTTACTGCCGCTTCGATTGTGTGCGTACTGCTGCAATATTGTTAACGTGAGTCTTGTAAAAACCTTCTTTTACGTTTACTCTCGTGTTAAAAATCTGAATTCTTCTAGAGTTCCTGATCTTCTGGTCTACCTACGACTGTAATCGTCCGACTAAAGTCT
+
/////4;==966>CCBBBABA@;;;==>>=6:444)45.5.5;99;<=9==AAC;@<@@::.5.4;;??6626>:>>><<'444(4:;;2<<99.5692:C99;BBBC@CCDCA@;;5;00,090.---(/96068:9)//7779;;A595::?<>8=>?:>>:?=::;::9=@@<?:;;;;';;@;:999*9@<7<,/0><596A>>:?@??+55///)/)//397//5:<6<8;556;:5::;4997//)/////779>A:=;;99.4499==4<<<5
@ATNG8:02230:03865
GATGGTAGGTGCACATGAGTGTATCAGAAGTTCAGGAACTCTAGAAGAATTCAGATTTTTTAACACGAGAGTAAACGTAAAAAGAAGGTTTTACAAGACTCACGTTAACAATATTGCAGCAGTACGCACACAATCGAAGCGCAGTAAGGATGGCTAGTGTAACTAGCAAGAATACCACGAAAGCAAGAAAAAAGAAGTACGCTATTTAACTATTTAACGTACCTGTCTCTTCCGAAACGAATGAGTACCTCTCAGACGCTCGTCCTACCATCGTCCGACTAAAGTCT
+
444=8>>>?BDEC>>??=CBBCCCCCCC@;;69@@;@=@A@<<BB>?=7;5///777777$95<<=<<<@@@@B<@BABBBB2BB>A4;<;.;BC>BA@@BBAA@@D@BA?BBC?BA@AACCCBBBCCCCBA=ABAA=ABBBBC@@<A=AAA=AAABBCCD@CCCABB@BC?@???AA9982:>>;::::::%:@<A::9B>>>=<2:6;;;9;+/+/<@BA@DCBBB@@=@?BBB>BCB?BDCBBAA>ABBBBBBBBBCAA>@<@??<??<=@@<?AAACA=B@@@
@ATNG8:02206:03916
GATGGTAGCATCATGCATATCTCACCAGAAGATCAGGAACTCTAGAAGAATTCAGATTTTTAACACGAGAGTAAACGTAAAAAGAAGGTTTTACAAGACTCACGTTAACAATATTGCAGCAGTAGGCACACAATCGAAGCGCAGTAAGGATGGCTAGTGTAACTAGCAAGAATACCACGAAAGCAAGAAAAAGAAGTACGCTATTAACTATTAACGTACCTGTCTCTTCCGAAACGAATGAGTACGATGAGAGAGCTCTCTCTACATCGTCCGACTAAAGTCT
+
@>@B?BBBBCDCCBCBCCCBBCCCC@CBB?AAACAA>A@BBBABBA>AA>A>BBBBBBBB3B?CCCAAABAABC>CBBBCCC1CD?C<AAA9ACJBDCCBDDCCC@B@BD?BBD?AAAABBDCCC@CDCCBB?BCCC@BBB@AABB@B@BBD>AACC????=>CCAAA>AB?BBA=AA999,9?><@CCCC1?A=A???A@@?B;>9?BAA>A>ACC@@;=>>?@@<597;BB:BAA?ABBBBBBBB===BBCBBB@@@BA@@@@>>>>@@;?;;;??9@=;;
@ATNG8:02194:04022
GATGTAGTGTCAGTGCGCGTCGTCCAGAAGATCAGGAACTCTAGAAGAATTCAGATTTTTAACACGAGAGTAAACGTAAAAAGAAGGTTTTACAAGACTCACGTTAACAATATTGCAGCAGTACGCACACAATCGAAGCGCAGTAATGATGGCTAGTGTAACTAGCAAGAATACCACGAAAGCAAGAAAAAGAAGTACGCTATTAACTATTAACGTACCTGTCTCTTCCGAAACGAATGAGTACTATAGACTATCTGAGACTACCATCGTCCGACTAAAGTCT
+
>;666=>@AABB6:6=;;;====C?9;;BBBBC@@>@:<;CCDBB>BB@B@CBB??==<,<8?@@:99CBBCG@?>A@DDD09;49.999&9<<=@>C?@C=CC>A=@B>@@@<@?@ABBBCCGDCBBBCB?B@@@?BBBACCDC>AAA8848C>>>>?B?BBBBB@=A>7:9:,/////(/7:4:::::+;@:?888@@@AA<A=ABBE8;7;?AAA?BCBBAAA>A=A@@9@:959BBCCCCCBCCCCAA@@BBBBCCCCCC?CBBBBC?BBCBBB=BBBB
@ATNG8:02192:04085
GATGGTAGATACTCGCTGATACACCCAGAAGATCAGGAACTCTAGAAGAATTCAGATTTTTAACACGAGAGTAAACGTAAAAAGAAGGTTTTACAAGACTCACGTTAACAATATTGCAGCAGTACGCACACAATCGAAGCGCAGTAAGGATGGCTAGTGTAACTAGCAAGAATACCACGAAAAGCAAGAAAAAAGAAGTACGCTATTAACTATTAACGTACCTGTCTCTTCCGAAACGAATGAGTACTACTCTCAGAGACACACTAATCGTCCGACTAAAGTCT
+
;;;C@CBBBCCCCCBBCDB@@@@@?;ABDAFEDDAA>A@CCCBAAB>BB>B>BB@@@DDD3A?AABBBCBABBB>;<@DDCD5BB>B5;<;-;?C?@A@@CCC;;:;?CC?BBC=??BBBCCCDCCCCCBBB?BCBB?AABA??@@<@?BAB@BBBBCCCA?AAABBB@BB?>>?;?@9999+88918:::;;';D=A889BBA??<?<??@@:=9<>A@@>@CCBBCC?D?A@?8@9939ACCBBBBAAAAACBB??;A===>>B=????@<@@B???8?B@A
@ATNG8:02231:04054
GATGTAGAGAGAGCTCTCTCATCGTACTCATTCGTTTCGGAAGGGACAGGTACGTTAATAGTTAATAGCGTACTTCTTTTTCTTGCTTTCGTGGTATTCTTGCTAGTTACACTAGCCATCCTTACTGCGCTTCGATTGTGTGCGTACTGCTCAATATTGTTAACGTGAGTCTTGTAAAACCTTCTTTTTACGTTTACTCTCGTGTTAAAAATCTGAATTCTTCTAGAGTTCCTGATCTTCTGGATATGAGTGACTCGTGCTACCATCGTCCGACTAAAGTCT
+
@@@CDEDCCCBBBCBAAABBBBCCGGCGBBB>BBBE?DF@M@BB<BBBB?BBBBB?C=BBCC@C?BCAAABA@B=;;;;;$4:6;=?>4:BBE?BCC@AA>@@?CCC?CBB?>>BB@BBB@B@@AA?<>=B@AAAA;>?@@A??>>>@???>>7:;;=BB<B=??>;;;>==8=;;;;/;:>788998(8>888)729775;;;;/8788(5;;9;6<6;<:?=>>>>><?<?BA>??8;;F>CB@@@=<=@@@@@??AA===6>///8=499;9>>9>@BA
@ATNG8:02239:04047
GATGTAGAGAGACTGTAGCGCACCCAGAAGATCAGGAACTCTAGAAGAATTCAGATTTTTAACACGAGAGTAAACGTAAAAAGAAGGTTTTACAAGACTCACGTTAACAATATTGCAGCAGTACGCACACAATCGAAGCGCAGTAAGGATGGCTAGTGTAACTAGCAAGAATACCACGAAAGCAAGAAAAAAGAAGTACGCTATTAACTATTAACGTACCTGTCTCTTCCGAAACGAATGAGTACGTGTGCGACGTGTCTCCTACCATCGTCCGACTAAAGTCT
+
;:;56==CFDDBCBBCDDDFCBAA>BCC@CCCBBB?A=AABABBB?BB@E@???A@@@A2A?BCBBBBCCCCA9<<;;:::*5@<C2;;;6<CCABBBCCCCBC@BACC@CBB@BCAABBCCDDCCBBBBB@DDCC?B??>BB@@<@?C::9:BBCBCCC?CCCAAA?BB?BBB7::@@?8?==9><<==='=A<A898BBBAA9=:>DAA7;7:?AAA>ACCBBCD@@>;;:3;00*0>>@CCCBBBBCCC???@@@@@C=A>>;>?AB::99AA@@@:AAAA
@ATNG8:02200:04190
GATGGTAGCGCACACATAGATACAGTACTCATTCGTTTCGGAAGAGACAGGTACGTTAATAGTTAATAGACGTACTTCTTTTTCTTTGTCTTTCTGTGGTATTCTTGCTAGTTACACTAGCCATCCTTACTGCGCTTCGATTGTGTGCGTACTGCTGCAATATTGTTAACGTGAGTCTTGTAAAACCTTCTTTTTACGTTTACTCTCGTGTTAAAAATCTGAATTCTTCTAGAGTTCCTGATCTTCTGTCTACTACACTGTACTCTACCATCGTCCGACTAAAGTCT
+
///7)//9/95=>>>?==>=C@>:;;444;44.5:9<5;:;:4///:7<<9@:444.4398:?2;54444444449344444$4::(54/6;(////806/3.3;43333:=9?CEDFCCC@CCB=@=ABBCBCCC@CFDCADAAABCCBBJBBCA@CC@;;;?BB?B?BBBAAABAB>B;<<<.;<?<;;;;;*;@CDE=C@@@@@A?>>29999(9@@9929;@@=ABB;;9A4;4:?B@@A>?@CABBBBDCCCCCCCDICCC<;9;AAB;;7;AA@AA<BCBC
@ATNG8:02214:04209
GTGGTAGCTCTGCTCTGACTCTCGTACTCTATTCGTTTCGGAAGAGACAGGTACGTTAATAGTTAATAGCGTACTTCTTTTTCTTGCTTTCGTGGTATTCTTGCTAGTTACACTAGCCATCCTTACTGCGCTTCGATTGTGTGCGTACTGCTGCAATATTGTTAACGTGAGTCTTGTAAAACCTTCTTTTTACGTTTACTCTCGTGTTAAAAATCTGAATTCCTCTAGAGTTCCTGATCTTCTGGATATGAGTGACTCGTGCTACCATCGTCCGACTAAAGTCT
+
44<8>==B=>BBBCCB;<9DEC?@@>@@00//69;<=4::5:7:;;<<??9:???;686>><>=A>AA;@<=887633333$33,3;<=3;86646==:=B?BAAB;;7;CB@ADFF@C<<;;@CB;;;@@A>B@@A@CBCCCC;;;;;;?@@@A?BA@:@@-0-0@@BBCAAA?C;;;;.;;@=ABFDF5FBBCC=CCBACBA@@@5;;;;*;??AB>A?B?BBCBBBAB?A?BBBCCE?B@B9<;BBCCCCCC;;;CA@@@AA>??@ABB?C??>BA<AA@@
@ATNG8:02202:04271
GATGGTAGATATATGCACGCTCTACCAGAAGATCAGGAACTCTAGAAGAATTCAGATTTTTAACACGAGAGTAAACGTAAAAAGAAGGTTTTACAAGACTCACGTTAACAATATTGCAGCAGTACGCACACAATCGAAGCGCAGTAAGGATGGCTAGTGTAACTAGCAAGAATACCACGAAAGCAAGAAAAAAGAAGTACGCTATTAACTATTAACGTACCTGTCTCTTCCGAAACGAATGAGTACTATAGATATCTGAGACTGCCAAGGCACACAGGGGATAG
+
::;>;@CBBB=CC:96;;ACA@ACD?@A@@BCBB@@?@@BBBBBAA=@@?B?BAAACDDD1A>BBBBBBBA@:=5>8;;;;;*;@=@?BCC9@AA@B;;;BBAAB?B@BC?CCC@BBCCCBCCCCCCCCCBC@@;;;>AAACBB9:5;=A@@<@C@@@C::6::98BB>CB?BB=58;;;;3;<?;9:9999%8@:=>>>;:;9858*//:=5;6/5;@??CDBB5558<49=85837/7;;?ACCBBBDCC>@ABA?888??@B>B@CABBBBB????5?B??
@ATNG8:02206:04252
GATGGTAGTATCTGCACACTCTGTCCAGAAGATCAGGAACTCTAGAAGAATTCAGATTTTTAACACGAGAGTAAACGTAAAAAGAAGGTTTTACAAGACTCACGTTAACAATATTGCAGCAGTACGCACACAATCGAAGCGCAGTAAGGATGGCTAGTGTAACTAGCAAGAATACCACGAAAGCAAGAAAAAGAAGTACGCTATTAACTATTAACGTACCTGTCTCTTCCGAAACGAATGAGTACTACTCTCAGAGACACACTACATCGTCCGACTAAAAGTCT
+
444:8=<;:;@B966>?BBCC?@@C;ABB?@==>?>8?;??@B@?@;?<8=49:?@@@@A2@=AAABBCCBBBC>98;CCCC3@@=@?CCB<CBC?;<;ACDCDC@B@BB@BBCADCABCCCDDCCCCCCAA?ACAA?A@?==?>>:@?CCC@BBBDDABA?BCCAAA@>>;?AB<??ABB=?==;:::::(8=9@:;;>>>BB<@;@@CC7;7;:@@@>@CAAAAA?BACCC>BBB@??@BBCCBAA@CCBCCCCCCA>>?ACB@@@@@B;?>=9888);@?@
@ATNG8:02219:04287
GATTAGTATATCGCGTCGCTATCCAGAAGATCAGGAACTCTAGAAGAATTCAGATTTTTAACACGAGAGTAAACGTAAAAAGAAGGTTTTACAAGACTCACGTTAACAATATTGCAGCAGTACGCACACAATCGAAGCGCAGTAAGGATGGCTAGTGTAACTAGCAAGAATACCACGAAAGCAAGAAAAAGAAGTACGCTATTAACTATTAACGTACCTGTCTCTTCCGAAACGATGAGTACTATAGACTATCTGAGACTACCATCGTCCGACTAAAGTCT
+
0//6<::ACCDDCCCCCCCCC@@?@ED@BBBB:;7<=CBDDCBB>BA=@<@CB;;;;;);>AABBCCAABDF=BB;;;;;*;A>C=BBB9BDCIDCCBCBBCB=@=@B?B@@>@ACBDDEHFCCCDBBCB@CBAA@BBBBCCBB<@<@;;7;B@@@BCB?BBB@?@?AA?:9:7:AAAA=:99899999(5:4;9:;ABA??;?<@B==:=9<>BCC?A@CBAAB?A<A@@8;00/9:=BCCAAABDBA@@@BBACABBBBB>A:::CC?AAB:::,:?@@
@ATNG8:02222:04263
GATGGTAGGTGCACATGAGTGTATCCAGAAGATCAGGAACTCTAGTAAGAATTCAGATTTTTAACACGAGAGTAAACGTAAAAAGAAGGTTTTACAAGACTCACGTTAACAATATTGCAGCAGTACGCACACAATCGAAGCGCAGTAAGGATGGCTAGTTGTAACTAGCAAGAATAACCACGAAAGCAAGAAAAAAGAAGTACGCTATTAACTATTAACGTACCTGTCTCTTCCGAAACGAATGAGTACGTGTGCAACGTGTCTATCGTCCGACTAAAGTCT
+
4444.444.4457//////<:<<AB9@00,000/458;5:8//////7<<8=8999<<<<<*<8<<><;A;@@@A:@;;9???+=A:A<ACC4?::4949998?;=03.3>8=?A=A:78ACBBBCBA==<00+0@@@;@?@A?A?@=A=??@5:999928@A>@DA=>=;>>*/0*0*00000*/>?;;98889%776;77;::;;769587//(//58=>@=AAAABBB?A>@@@;@AA??@??BB@AAB???B=ABAABBA==@CFC@CBBAAA<====
@ATNG8:02241:04282
GATGGTAGTCTCAGATAGTCTATAGTACTCATTCGTTTCGGAAGAGACAGGTACGTTAATAGTTAATAGCGTACTTCTTTTTTCTTTGCTTTCGTGGTATTCTTGCTAGTTACACTAGCCATCCTTACTGCGCTTCGATTGTGTGCGTATTTGCTGCAATATTGTTTAACGTGAGTCTTGTAAAACCTTCTTTTTTTACGTTTTACTCTCGTGTTAAAAATCTGAATTCTTCTAGAGTTCCTGATCTTCTGGCTCTCGTAGACAGATACTACCATCGTCCGACTAAAGTCT
+
44995::BBB@AACDCCCAB@HCCCCAA@?;;2;>AA;AEAHACCFBBBC?BBBAA?A@AA@>3;7<@AA<BBBB?AADEDA'9995:@BB<B@AA<A@C?CC@A@ACCGBCCEBBB;;8;AB=A>BCBC@@@B@CCCC?CBBBC@?@999/:?BBCD@A@@=;;;0:<@=@@BDDBC?B;;;:.9;@?CDDDDDD#BA;;;;.;CCCAACC;;:;GEE5DBBBC=@<;;8;FKEBCC@C@BAAC;;6;9;7;CBBBCBBBFCCBBBCDCCB?BBBBAA=@??888*;;;:
@ATNG8:02244:03853
GATGGTAGGCACTGCGCACACATCCCAGAAGATCAGGAACTCTAGAAGAATTCAGATTTTTTAACACGAGAGTAACGTAAAAAAGAAGGTTTTACAAGACTCACGTTAACAATATTGCAGCAGTACGCACACAATCGAAGCGCAGTAAGGATGGCTAGTGTAACTAGCAAGAATACCACGAAAGCAAGAAAAAGAAGTACGCTATTAACTATTAACGTACCTGTCTCTTCCGAAACGAATGAGTACTGATCTATGTGTGCGCTACCATCGTCCGACTAAAGTCT
+
----(--/)//55;99;<<<<<<?@7?@?9=<;955.5599;///8488383---------#-3899<=;;:=;488555555#55.5.5560/;;7///::8::;7;7<;4:>A<@ABDEEEDCCCB;;;@@?BC::98@?=BB=>;?=A:838???A@BB?BCBBBB@BB<===488::9.522+599::.;A;@=>=@>>8:4;8;:<</706<??@<?ABBBBB@B@BBB>BBC?BBAAABBCCBBBBB998A@@@BA=>=<?>>>B=9=A:333,4:::
@ATNG8:02260:03845
GATGGAGCAGACGTGACAGAGCGCCAGAAGATCAGGAACTCTAGAAGAATTCAGATTTTTAACATCGAGAGTAAACGTAAAAAGAAGGTTTTACAAGACTCACGTTAACAATATTGCAGCAGTACGCACACAATCGAAGCGCAGTAAGGATGGCTATTGTAACTAGCAAGAATACCACGAAAGCAAGAAAAAAGAAGTACGCTATTAACTATTAACGTACCTGTCTCTTCCGAAACGAATGAGTACGATGAGAGAGCTCTCTCTACCATCGTCCGACTAAAGTCT
+
777:6:955;:5569;;;<<;;>@5;:;8<<=5557;79::34484886=433///888'836///9//33::918833333$33,3,333&326+225855555.5/5638=958777@CEDCDDDCCBBB@BDBB@BAAABBBB?A?A??=?CCG?BAB?CBBBBB@BB@>>@?AA888)8::7888888%9><A;;;AA>>>:=:=@AA3838ABAA?AAABBDC?D>???6=994:AAABBBBBAAABB@@@>>>>?>>;;<<ABAA@@<AAA;::1?:9:
@ATNG8:02251:03950
GATGGTAGATACTCGCTGATACACCCAGAAGATCAGGAACTCTAGAAGAATTCAGATTTTTAACACGAGAGTAAACGTAAAAAGAAGGTTTTACAAGACTCACGTTAACAATATTGCAGCAGTACGCACACAATCGAAGCGCAGTAAGGATGGCTAGTGTAACTAGCAAGAATACCACGAAAGCAAGAAAAAGAAGTACGCTATTAACTATTAACGTACCTGTCTCTTCCGAAACGAATGAGTACTATAGACTATCTGAGACTGCCAAGGCACACAGGGGATAGG
+
0//;6::<ABBCCBAALKCCBC;::6<BB@AABCBB@B@DBBAAAC?CD?B>AACCBABC3D?B???BBBBBBC<B5@@BCB0BB=A<ABB7A@C=A@@@CA@@B?B?BC?CCC=?@BBBBGCCCCEDD@@A@BBDBAB???BCAA=A?C::8;AABBCBC?BBC???=AA>:99:??=?<5>=:4:::::+:A;A>>>=====5;7;>>>1838=BCC>AAAAA?@<??BBB=AAB?CBBBCBBBBBBED???@BBC?@?A@???B@B@CBBD99:?=2=@999
@ATNG8:02264:04010
GATAGCGCACACATAGATACAGTACTCATTCGTTTCGGAAGAGACAGGTACGTTAATAGTTAATAGCGTACTTCTTTTTCTTGCTTTCGTGGTATTCTTGCTAGTTACACTAGCTATCCTTACTGCGCTTCGATTGTGTGCGTACTGCTGCAATATTGTTAACGTGAGTCTTGTAAAACCTTCTTTTTACGTTTACTCTCGTGTTAAAAATCTGAATTCTTCTAGAGTTCCTGATCTTCTGGGATGTGTGCGCAGTGCCTACCATCGTCCGACTAAAGTCT
+
=A@<;69CCBBC;<<ECC@@AA@@>;ABB?BCDI>AA@C:@A<CCCC@CBB;;869=>>C@D@BCCCB@@@B<@>@??'9923;<<5?@BB>AACAFD;:;CBBC@DBCJBBBCCCCC@C@CCBBBBBD@BCCE?B??@@A@@@AAABABBC?BBB?BB?B=@@ABABCCC@B@@@@7@>C=;;<;;*;BBCC=AACDDCCAA@?CBCB5CBBCC?B?AC?CC@@@BC=@=AA@DDE>AABA;A;;;BABBBBBBBBCABBB@BAA@CGAGCCCED?CBBB
@ATNG8:02257:04062
GATTATAGAGCTCTACATAGTACTCATTCGTTTCGGAAGAGACAGGTACGTTAATAGTTAATAGCGTACTTCTTTTTCTTGCTTTCGTGGTATTCTTGCTAGTTACACTAGCCATCCTTACTCGCGCTTCGATTGTGTGCGTACTGCTGCAATATTGTTAACGTGAGTCTTGTAAAACCTTCTTTTTACGTTTACTCTCGTGTTAAAAATCTGAATTCTTCTAGAGTTCCTGATCTTCTGGATACACTCATGTGCACCTACCATCGTCCGACTAAAAGTCT
+
///)/9>AAABBBCFEDCCEDA@@B:;8;BCB=CF@B?@@@@@BB>BAAAA?A>AAAA=A<@??:99AAA9<=@?@.@@<@@@@,99991937,7?8<?==??9??@==>??=;;67@9==///32--)--56069:99<<=677==/--70--/9==9@9A?@@@@@@A9;8888,8:@:;;;;:*:>///)/66///966;<@@@@.;=<===B=@@<@@>>>>@=B<>>==>>:=>A=@@@>>>==???@@:::0333----67<9=::>===2===7
@ATNG8:02272:04073
GATGGTAGGCACTGCGCACACATCCCAGAAGATCAGGAACTCTAGAAGAATTCAGATTTTTAACACGAGAGTAAACGTAAAAAGAAGGTTTTACAAGACTCACGTTAACAATATTGCAGCAGTACGCACACAATCGAAGCGCAGTAAGGATGGCTAGTGTAACTAGCAAGAATACCACGAAAGCAAGAAAAAGAAGTACGCTATTAACTATTAACGTACCTGTCTCTTCCGAAACGAATGAGTACATACTCTCAGAGACACACTACCATCGAATGAGGTTAGTCT
+
///:2779899;<BCECCCCBBBCD>CCD@DDCC9::;@BCCCC@@>@C?C?CBBAAABA3B>BBBBBA@@89829<BCBBB5BB=C6;<<6;CC?BBCBBBBAA>A>:929==39:AACEAAABBB@A@BD?B???<@@@A???B?B?DAA=ACA@@@CC?BBAAAB?BC?9:9;??=>=078;488887(5818566@AAAA;A<BBBD5:5:;@@=;???ADDC@C>?@B@BCC?BAA>>@@00/0>>>A>==<???>8:8A?<A;;;=8;??@=@=AACCB
@ATNG8:02277:04077
GATGGTAGCGCACACATAGATACAGTACTCATTCGTTTCGGAAGAGACATGTACGTTAATAGTTAATAGCGTACTTCTTTTTCTTGCTTTCGTGGTATTCTTGCTAGTTACACTAGCCATCCTTACTGCGCTTCGATTGTGTGCGTACTGCTGCAATATTGTTAACGTGAGTCTTGTAAAACCTTCTTTTTACGTTTACTCTCGTGTTAAAAATCTGAATTCTTCTAGAGTTCCTGATCTTCTGGCGCGTATGTATGTCGCCTACCATCGAATCCTCTTAGTCT
+
955=:>66;CCCCCCCCCCCCCCCBBBEDDA@=?AAA;AB?B@BCCCCCBDBBBBB?B?BBDD?B?BBBB@@@00*00000'/948:>:3::@A@BBB?BB=@@BCCCADBBBBDCC@CAA;?>@A@@@BBD@CCGE?@@BB;;;CLBBACFBCB@BBB@BC@C?@@?BBBECD?BBCCC;B=A;?????0@ACCE=BBCCCCCDCD@CCBB5CCCCB@C@AB?CCCDDCC?C@CCCBBB=A::6:BB@@@@@AC;;;AAC@CEC@CA@@C@CC?:;;?BAAAB
@ATNG8:02286:04221
GATGGTAGCTCTGCTCTGACTCTCGTACTCATTCGTTTCGGAAGAGACAGGTACGTTAATAGTTAATAGCGTACTTCTTTTTCTTGCTTTCGTGGTATTCTTGCTAGTTACACTAGCCATCCTTACTGCGCTTCGATTGTGTGCGTACTGCTGCAATATTGTTAACGTGAGTCTTGTAAAACCTTCTTTTACGTTTACTCTCGTGTTAAAAATCTGAATTCTTCTAGAGTTCCTGATCTTCTGGGCAGACTCACACGCCTACCATCGTCCGACTAAAAGTCT
+
;65<8==B@@@BA@ACCAAACBBCCBBBCCDD?BBDD>BB@D@DCCCGCC@CBCCC?B?BCDC@CADDEBBBBCA?;:;:;);B?ABBE?CCCB@B@@>@D?BBBCBB@BBCCCCBB@BCC@C?CCBBBBBB@CCCC@CBBBCBBAAABBCCBBB@@@@@BB@B?BBCCCCGCC=A;;;;.;>B;;;::-<BBBJ>BCCCCLFCCB@BDDE5CBBCC=A=@B>BCBBBCC@C?BBBCAA>AACC?CFCCCCCBBBBBF@BBB?AB??@C6;;?::::-;;;;
@ATNG8:02285:04253
GATGGTAGTGATACAGATCAGACACCAGAAGATCAGGAACTCTAGAAGAATTCAGATTTTTAACACGAGAGTAAACGTAAAAAGAAGGTTTTACAAGACTCACGTTAACAATATTGCAGCAGTACGCACACAATCGAAGCGCAGTAAGGATGGCTAGTGTAACTAGCAAGAATACCACGAAAGCAAGAAAAAAGAAGTACGCTATTAACTATTAACGTACCTGTCTCTTCCGAAACGAATGAGTACTATGTAGAGCTCTATACTAATCGTCCGACTAAAGTCT
+
ABBC@CCCBBBBBCCCCAAADDDDB>@@E>A@BB@A=A?BBBBDDC=BB?B?BCBCCAAA+A>AACCBBCBBBB>CBCCCCB1@@=A=A@@4@BEACCCBCCCCB?B@CC@CBB>AABBBCBBCCCDDCCBB?BBBB<@@A@BBBC=B>A998:CBBBBBA?CCCCBB@BB>AA@9==9:9,7;<8999999%8=:=;;;@@CAA<A=AA>>5:6;:@@E@ECBBBBB?C?CCD>BBB@??>BBBBB@@BBCBBBB@B@@@?====B;;AC>A@B:994:@AA
@ATNG8:02255:04337
GATGGTAGTGTCATATGAGAGTGTGTACTCATTCGTTTCGGAAGAGACAGGTACGTTAATAGTTAATAGCGTACTTCTTTTTCTTGCTTTCGTGGTATTCTTGCTAGTTACACTAGCCATCCTTACTGCGCTTCGATTGTGTGCGTACTGCTGCAATATTGTTAACGTGAGTCTTGTAAAACCTTCTTTTTACGTTTACTCTCGTGTTAAAAATCTGAATTCTTCTAGAGTTCCTGATTTCTGGACGACGCGCACTGACACTACCATCGTCCTACTAAAGTCT
+
566?:?>BABBBCCCCBBBCCBCBCCCCCCAA=BDDC>DD?D=BBCECDD?BBCCC?C?CCCC?B@CCBBAA@@@<@CCCC1CB@CBCC=CCCD?B9949@>@@ACCC@ECCCCCDD?DDC?C?CCCCCCAA>@BDC>@@CCCCBBCCCCBBBBB@BCB@BC?B?BBCBBBCCD?BBCCC9C>@;@@@@@0?DAAB>BBDCCCCCCB;@@@@0@BBCC@C?CC?CCDCCBB?B@CCBBB=CCB?BC@@ACB@BBBBBBCCDCCC@CCBBBD@CCBBAA<C:::
@ATNG8:02282:04307
GATGGTAGCATCATGCATATCTCACCAGAAGATCAGGAACTCTAGAAGAATTCAGATTTTTAACACGAGAGTAAACGTAAAAAGAAGGTTTTACAAGACTCACGTTAACAATATTGCAGCAGTACGCACACAATCGAAGCGCAGTAAGGATGGCTAGTGTAACTAGCAAGAATACCACGAAAGCAAGAAAAAAGAAGTACGCTATTAACTATTAACGTACCTGTCTCTTCCGAAACGAATGAGTACGATGAGAGAGCTCTCTCTACCATCGTCCGACTAAAGTCT
+
555=9>ACCDCDC;96<;;>BA@AA=?>>?>BB;;9;>6==;555=6;:7<?9:994;;;+=7=?>BABABA@@;?:A@CCC5AB?A7;;<7;ECAABBACCDDB@B@CD?BBC>@???@CCCCCCCCCCBB?BBAA<?>>>>??C@C@C::;;DDCCBBC>ABCBBB@AA=@BB9::CDD8???9;<<<=>(=A;A898@@A;;7:<?>@A7:7:?BAA>ACAA@BB=A>AAB=BCB?BEBAABBBBBCCBBB>>@>>>@>>>?A=AA@>B><A:;:==5A?>?
@ATNG8:02246:04353
GATTAGTATAGAGCTCTACATAGTACTCATTCGTTTCGGAAGAGACAGGTACGTTAATAGTTAATAGCGTACTTCTTTTTCTTGCTTTTCGTGGTATTCTTGCTAGTTACACTAGCCATCCTTACTGCGCTTCGATTGTGTGCGTACTGCTGCAATATTGTTAACGTGAGTCTTGTAAAACCTTCTTTTTACGTTTACTCTTCGTGTTAAAAATCTGAATTCTTCTAGAGTTCCTGATCTTCTGGATACACTCATGTGCACCTACCATCGTCCGACTAAAAGTCT
+
99909A=CCCBBBCBBAC?CBBBBBBC;;<<A@@@9@B;@;;:9A>???AA??@>@=@?@C8?;>@>>A?><>9999:9$3838>@@@6@BBB?BBA>@@>@><=::7:>BAAAAA=AAA:>:=<<>>??A;AA@@9=?@@@@@@@@@@A???A<@@@;?D=D;>>>B???AA8==CCC5A=A8=;AAA.A>>@C6;==:959?>>>5:::9+;=>?A5:5:<9<=>??::7;<>>BAAA8<;C=?AA;<>>AA>@==>AA;;;=6=666;;6>;;////(/89/
@ATNG8:02278:04340
GATAGAGAGAGCTCTCTCATCGTACTCATTCGTTTCGGAAGAGACAGGTACGTTAATAGTTAATAGCGTACTTCTTTTTCTTGCTTTCGTGGTATTCTTGCTAGTTACACTAGCCATCCTTACTGCGCTTCGATTGTGTGCGTACTGCTGCAATATTGTTAACGTGAGTCTTGTAAAACCTTCTTTTTACGTTTACTCTCGTGTTAAAAATCTGAATTCTTCTAGAGTTCCTGATCTTCTGGATACACTCATGTGCACCTACCATCGTCCGACTAAAAGTCT
+
;9;GCCCBCCCCBCBCDCCCBBCCCCCCC@CCCC=CC>@?ACCCCCC?CCCCA?A?AAAA?B?BBAAB@@BC?BBBBB1@@<@<<>:>BBC?BBC?BB577>BBB?BBB><<>>:>??:>:>>>>>;;;;AA;;7>AAB88:@A>=>AA?>>:=>@<AA<A:??@>>?>?A9?<<<<3<9=:66666(/:333-3-----=<9<18888(5==:;5;:>>:?>>>@=>:><@@A>>>:==A<@@AAAAA>889<<:::;9660---3;;4977////(/::/
@ATNG8:02260:04476
GATGGTAGCGCGACTAGCGTAGACCCAGAAGATCAGGAACTCTAGAAGAATTCAGATTTTTAACACGAGAGTAAACGTAAAAAGAAGATTTTACAAGACTCACGTTAACAATATTGCAGCAGTACGCACACAATCGAAGCGCAGTAAGGATGGCTAGTGTAACTAGCAAGAATACCACGAAAGCAAGAAAAAGTAGTACGCTATTAAACTATTAAACGTACCTGTCTCTTCCGAAATGAATGAGTACCTCTCAGACGCTCGTCCTACCATCGTCCGACTAAAGTCT
+
444939:<B@A@AA>>><A@@B995/4997:?:<<;8<7:::///;6886;6/////;;;+;5///888===B>688<?>AA19;5:999509@D?CCBBBABBB?A@CD?BCB?BBBBBBBCCCDCCBBBB@DABB@B@??AA9:8;=AAB?BBBCB@??@BBBBBC?BC@CB@6;;778)3;;566666(5;;:588887;=188)8<<<198)8:@@@?BECAA@?8;8799.8895;CBBA??=?BBCCBCCBB???AA<@??;????DC?ABA:::,9?@?
@ATNG8:02319:03879
GATGGTAGGCGAGAGTGAGACGCAGTACTCATTCGTTTCGGAAGAGACAGGTACGTTAATAGTTAATAGCGTACTTCTTTTCTTAGCTTTCGTGGTATTCTTGCTAGTTACACTAGCCATCCTTACTGCGCTTCGATTGTGTGCGTACTGCTGCAATATTGTTAACGTGAGTCTTGTAAAAACCTTCTTTTTACGTTTACTCTCGTGTTAAAAATCTGAATTCTTCTAGAGTTCCTGATCTTCTGGTGTCGTCTATCATGTACTACCACGTCCGACTAAAAGTCT
+
446?;?CCAC@BA@@@BBCBBBBCD@@@CBBB?AAAA;AA>A?@@?@?@@;=A<:;6;+0/7:6:6;:ABB??8?669:906:)//966.5933/3=;678599>ABC?CAA99<DD=AAA7:49<:<=::;<@AAB<AA???AAAAAA??@@@@7:;>;??;?=?AA???@?>4:88888(8:>:>>FCF.<;@@?5>===>>A><=79998*9///<7<7;;6;===>>><?<??BAAA9==A<@A@@?@@@AAAAAA>>>??A<ABA::69==6666)7=;<
@ATNG8:02324:03898
GTGGTAGCGCACACATAGATACAGTACTCATTCGTTTCGGTAAGGAAGACAGGTACGGTTAATAGTTAATAGTACGTACTTCTTTTCTTGTTCTTTTCTGTGGTATTCTTGCTAGTTACACTAGCCATCCTTACTGCGCTTCGATTGTGTGCGTACTGCTGCAATATTGTTAACGTGAGTCTTGTAAAACCTTCTTTTTTACGTTTACTCTCGTGTTAAAAATCTGAATTCTTCTAGAGTTCCTGATCTTCTGGGATGTGTGCGCAGTGCCTACCATCGTCCGACTAAAGTCT
+
---(--//7::566666<<;444999444483897:)//3//)/)/)/:700)5544.45:3970/)/)//////899==5::::+44.33-3999+83338,33:6;?6888==AAEDCCCDCCACCC@D@CCCCBBBC@BCCC?BBCCCCCCCCCBCBBBC>BBC?BB?A?CBABBBCBB?BBBBB9@:?;::999:$;ABBE=BBBBCDCCCCACCCC5CBBBC9;9;C@CCDBBAD@D?CCCCDD@B??>8>000>AACBBBBBBC@CBB@BCCCCC@CEFCCC?CBBA
@ATNG8:02324:04004
GATAGCTCTGCTCTGACTCTCGTACTCATTCGTTTCGGAAGAGACAGGTACGTTTAATAGTTAATAGCGTAACTTCTTTTTCTTTGCTTTCGTGGTATTCTTGCTAGTTACACTAGCCATCCTTACTGCGCTTCGATTGTGTGCGTACTGCTGCAATATTGTTAACGTGAGTCTTGTAAAAACCTTCTTTTTACGTTTACTCTCGTGTTAAAAATCTGAATTCTTCTAAGTTCCTGATCTTCTGGGTGCGCTACAGTCTCTCTACCATCGTCCGACTAAAGTCT
+
:99>C@@;<B@@@CBCCAAACDBBBBC;:8;ABC<BB@B?@ACBBEG?CBA;;;.;59=4409?CCCDC;;6:?:=>===,9993596@7<<D??C9945;24955===999BAAAA=A@@<@>BBAAAAAA=@@CB@CB@@A@BBBBBBCBBCC@BBB?BC@C>AACAAACCC?B@A@@A,A=C5<;BBB0AACCC<AAA?A@=:998====,==>9979@AA?@@@=@@<@?AA@@@@<@@AA<ABB@@@@@?@AB@@@BBCB@CC;<;C?BBBBBC?DAAA
@ATNG8:02301:04059
GATGGTAGCAGACGTGACAGAGCGCCAGAAGATCAGGAACTCTAGAAGAATTCAGATTTTTAACACGGGAGTAAACGTAAAAAGAAGGTTTTACAAGACTCACGTTAACAATATTGCAGCAGTACGCACACAATCGAAGCGCAGTAAGGATGGCTAGTGTAACTAGCAAGAATACCACGAAAAGCAAGAAAAAGAAGTACGCTATTAAACTATTAACGTACCTGTCTCTTCCGAAACGATGAGTACTATGTAGAGCTCTATACTAATCGTCCGACTAAAGTCT
+
566>;?CC@?;65666;<<<9;5AA55968:99<44.5399?@ABB?CC<>;?A@<<<<=,;6;::CC;=8===5<:88777'32+249992<=C:;666///886=49><@@@<>===::;==;;;<<:661///:3855//..838278=,22555522+26927349;6;<=.227699+6;927;AAA.;;6</./5698;/66(577649,229994;9<>>>>8=5;;?6?::9BBB=>=>>888?AACBA>>>AA@@@<?===?8=<;667-8==?
@ATNG8:02292:04091
GATGGTAGACATATCGTACTCTCTGTACTCATTCGTTTCGGAAGAGACAGGTACGTTAATAGTTAATAGCGTACTTCTTTTTCTTGCTTTCGTGGTATTCTTGCTAGTTACACTAGCCATCCTTACTGCGCTTCGATTGTGTGCGTACTGCTGCAATATTGTTAACGTGAGTCTTGTAAAACCTTCTTTTTACGTTTACTCTCGTGTTAAAAATCTGAATTCTTCTAGAGTTCCTGATCTTCTGGTATACACACTCGCTCGCTACCATCGTCCTACTAAAAGTCT
+
445>9==CDCCCBCBDFJHCCCBBBCBABA@@=@BBB<BB>B?BCA@ABB?CBBBB?B?CEAA>A@CBBBBBB>>;<@>=>*8;1:888'5<===BB?;?@7;;=AEG<A?@@@A==9=AA;A;>>;;;>>>;?A>>:>?A>>>>>>>>>>>>>>:>>>;>>9>;CC>=>>>>@9?<<<;-;6<6<:;<;.8;777.3-----997:18888(7>=??<?<;;7;@@@AAA;A:==AAAA6<<A=@@@>>>BA@@@@@>>>?@@B:?=@A@A=BAA9777-7<:9
@ATNG8:02298:04284
GTGGTAGTATTGTCTACGAGAGCCAGAAGATCAGGAACTCTAGAAGAATTCAGATTTTTAACACGAGAGTAAACGTAAAAAGAAGGTTTTACAAGACTCACGTTAACAATATTGCAGCAGTACGCATACAATCGAAGCGCAGTAAAGGATGGCTAGTGTAACTAGCAAGAATACCACGAAAAGCAAGAAAAAGAAGTACGCTATTAACTATTAACGTACCTGTCTCTTCCGAAACGATGAGTACAGAGAGTACGATATGTCTACCATCGTAATTGCGAAGTCT
+
C@A9><<A;;09==BAAACCCDF@DDD?BBAC:;6:?@AACBBB?BB?B@CBA===>>.?????BBCCBBBC>CBBABCB3@>9<1777-:=>;@@AA??>===A=BB;<:8499A@A@AA@@>>>>=;?=A?>@<><;:;=766)89<>=;?@@AABAA;AAABAA9>>;A@A.56////)///)/////'.5.7555>A><><?<??@A=A<?@>=><>>>@;;;;A<A==18/////>7;;===>>AAAA??????>A???<AAAAA?:>377<;:??;;
@ATNG8:02329:04268
GATGGTAGTGTCATATGAGAGTGTGTACTCATTCGTTTCGGAAGAGACAGGTACGTTAATAGTTAATAGCGTACTTCTTTTTCTTGCTTTCGTGGTATTCTTGCTAGTTACACTATCCATCCTTACTGCGCTTCGATTGTGTGCGTACTGCTGCAATATTGTTAACGTGAGTCTTGTAAAACCTTCTTTTTACGTTTACTCTCGTGTTAAAAATCTGAATTCTTCTAGAGTTCCTGATCTTCTGGGTCTCTCTCTCACGCACTACCATCGTCCGACTAAAGTCT
+
0///)/99>A;;6>>BBBCCA@AEC;;9:@>@:?@BB=BDACACCCCCCC?BCCCD?C?BBBB?C?CCCCBBBCC:=====,=?;@@BC>CBCEABBC@CC@CCCCDD@CCCBBCCC@CCC?B?BDCCBBAB?BBBB>BBCBCCCBCDCBBBCBB@CCCACC?C?BBBBBBBDC?@9999*9;@;99999*9?@@C=A@FCCCCBBB>BBBB2ABBBB@B@BF@CCBBBBC@D@@AABBB<A@BB<BCCCBBBCCCBBBBBBABB@CCCCCC?BAC>>>9@@@A
@ATNG8:02336:04244
GATGGTAGAGTATCATGTGTATCTCCAGAAGATCAGGAACTCTAGAAGAATTCAGATTTTTAACACGAGAGTAAACGTAAAAAGAAGGTTTTACAAGACTCACGTTAACAATATTGCAGCAGTACGCACACAATCGAAGCGCAGTAAGGATGCTAGTGTAACTAGCAAGAATACCACGAAAGCAAGAAAAAAGAAGTACGCTATTAACTATTAAACGTACCTGTCTCTTCCGAAACGAATGAGTACACACTCTCATATGACACTACCATCGTCCGACTAAAGTCT
+
----(-5::;5566=655:77//-5(-/86//5<<;7<8;;;;BBB?BC@C?ABA@A@@@,?;AAA@959==>>8A==@@C@1BC@C=@@@4@AA=AA@?@C=@>-0+0=4/0/398335@>>@BCBCBB@B>AB@@=@AA>B???8<9=00/9;;;;;;9==>??;8;;5;77/73739/833,377788%5:4722255./.(.(...7.33-.26;;8<<<==54243499,4884:<;?=;:??@?@?B987BBB@AB@@@A>B??>BB?@@?:98-9=99
@ATNG8:02298:04326
GATGTAGAGAGACTGTAGCGCACCCAGGAAGATCAGGAACTCTAGAAGAATTCAGATTTTTAACACGAGAGTAAACGTAAAAAGAAGGTTTTACAAGACTCACGTTAACAATATTGCAGCAGTACGCACACAATCGAAGCGCAGTAAGGATGGCTAGTGTAACTAGCTAGAATACCACGAAAGCAAGAAAAAGAAGTACGCTATTAACTATTAACGTACCTGTCTCTTCCGAAACGAATGAGTACGTGTGCGACGTGTCTCCTACCATCGTCCGACTAATGCT
+
899///=595;;;666?>==<66625>8=06996;<;>;=BB????=<>>B?BA@B=CCC+B;8=?@??@A@B=588;====*;;49.555&5;:5<<<;==<4:44.5<7<;;6::///779565<;;;CC@BBBB<??@>@???;@?D@@<@A988B?A=A998BAAAA?B@?:><AAA:>=9468888(6=/66669666?4;3;7=>;C;>>A9:6:??>>AB?B78:B=ABB??>>AA@AA;:000/55335::883952+2575:95>?@@B<@@CB
@ATNG8:02340:04306
GATGGTAGCTCTGCTCTGACTCTCGTACTCATTCGTTTCGGAAGAGACAGGTACGTTAATAGTTAATAGCGTACTTCTTTTTCTTGCTTTCGTGGTATTCTTGCTAGTTACACTAGCCATCCTTACTGCGCTTCGATTGTGTGCGTACTGCTGCAATATTGTTAACGTGAGTCTTGTAAAACCTTCTTTTTACGTTTACTCTCGTGTTAAAAATCTGAATTCTTCTGGAGTTCCTGATCTTCTGGTGAGATATGCATGATGCTACCATCGTCCGACTAAAGTCT
+
////277:;/55;;99;556;<<<<;::=>:94:==?7=B@B@BBCCCDD@CCDDD@B@CBBC@CADDDCBBBBC@CCCCC3BF?A@DH>B@A@::6?:BA@:::A@C?CCBBCBCB>AAA@C@KECBA@@D@BBCF>A@BBBABBBAAABBAAA>BA@=@@<@=AABBCCCBB=A;;;;.<=@=<;;;;*;ABAE;AAA;;:B???29999$9==9505<AB@BCC@BCC@D?BCBDHD?CAB?BCCBCBBBCBCBBBDDDCBB?BA???C>@@DCCC=CCBB
@ATNG8:02308:04368
GATGTAGCTCGCTGTGATATCTCCAGAAGATCTGGAACTCTAGAAGAATTCAGATTTTTAACACGAGAGTAAACGTAAAAAGAAGGTTTTCAAGACTCACGTTAACTAATATTGCAGCAGTACGCACACAATCGAAGCGCAGTAAGGATGGCTAGTGTAACTAGCAAGAATACCACGAAGCAAGAAAAAGAAGTACGCCTATTTAACTATTTAAACGTACCTGTCTCTTCCGAAAACGAATAGTACGAGAGAGCACACGTGTCTACCATCGTCCGACTAAAGTCT
+
//////<<<55/99///97=7::5:<<7;;:<@?7?7/0/8///(/90618::=BBBB3B?BB@777<888A9:622222$25+2+288+65)....3338=0502223333*..--22-..699;:888377::6:557::7:4:199917::<>99;6<9///=6==6=9>:=>994777155666(5:4525:56+2222'2+26555-5:'22555/59866..*.057;;.755,2........55333:::555222888288>?993988888)7:;=
@ATNG8:02332:04380
GATGGTAGTCTCAGATAGTCTATAGTACTCATTCGTTCGGAAGAGACAGGTACGTTAATAGTTAATAGACGTACTTCTTTTTCTTTGTCTTTCTGTGGTATTTCTTGCTAGTTACACTAGCCATCCTTACTGCGCTTCGATTTGTGTGCGTACTGCTGCAATATTGTTAACGTGAGTCTTGTAAAAACCTTCTTTTTTACGTTTACTCTCGTGTTAAAAATCTGAATTCTTCTAGAGTTCCTGATCTTCTGGATAGCGACGCGATATACTACCATCGTCCGACTAAAGTCT
+
5;<>8==BBCBB<=;;;;655====BB@>:990555:>>:@:966>;9;59=99:7;7<@>@50,0<///9///<255==;'333(333;;14443;67373(3=3==:?@B>BCCCCCDE@CBB=@<ABBBABBA;@?;;;0;DCCCECCBBCCBA@EEA<<:@DC?C=@@D;;:BAB>@;;;;;*;9@;;;;;;;%99@AD>CBB@AABBAA>ADDC1B@@AC<@<@B>BCB;;<GAD@CCBBBB<@;;5;B@AACCCCDEDGCBBBBBC@DCAABD@DC;::?9A;;<
@ATNG8:02310:04404
GATGGTAGGCGACATACATACGCGCCAGAAGATCAGGAACTCTAGAAGAATTCAGATTTTTAACACGAGAGTAAACGTAAAAAGAAGGTTTTACAAGACTCACGTTAACAATATTGCAGCAGTACGCACACAATCGAAGCGCAGTAAGGATGGCTAGTGTAACTAGCAAGAATACCACGAAAGCAAGAAAAAAGAAGTACGCTATTAACTATTAACGTACCTGTCTCTTCCGAAACGAATGAGTACGAGAGTCAGAGCAGAGCATCGTCCGACTAAAGTCT
+
;:;B?CAA?BBBBB=>@DICABABCACCC@BBBBAA>B>BBCBBBC@BB?B@BCBABBBB2B?CCCBBBBBBCC>BBBCCCC1CB?B;@@?7@BB@CDCCBBBBB?B?BB>BCB=BA?>?CCCDCCCCCCCB?CBCB?BBCCBBBB>B@B@@<@BBBBBCC@AAABBB@BB?AAA?CC>?>8>>>;::9999%9A;@99:B>>;;8;=??CB:>:=ABBB@BBBBBBB?C@BBB=BCE@AAABBBBBBABCCBCCAAAAABBBB>>?@@=@AA???9@BBC
@ATNG8:02317:04457
GATGGTAGGCGACATACATACGCGCCAGAAGATCAGGAACGTCATAGAAGAAATTACGAGATTTTTAACACGAGAGTAAACGTAAAAAGAATGGTTTTACAAGACTCACGTTAACAATATTGCAGCAGTACGCACACAATCGAAGCGCAGTAAGGATGGCTAGTGTAACTAGCAAGAATACCACGAAAAGCAGAAAAAAGAAGTACGCTATTAACTATTAACGTACCTGTCTCTTCCGAAACGAATGAGTACGATGAGAGAGCTCTCTCTACCATCGTCCGACTAAAGTCT
+
--55157=5:;;;666<<<<<;666:>>>9555544.4.444455<;:24//(/)//////////$31799:::7779919//////$//(//4;;;1877588///88550339:5/..(.66.45:544:::<B=<7@A@A>?=<:=8882;6;=;6;==@A????BBB==96==7///6<3-///)///-67777%22,----567870515666).).3>00,6C===<<8<7:>A9A@A=??@AAAA998BBBBBBBBBB@@@>7958<=778707==373(4:84
@ATNG8:02355:03915
GATGGTAGCTCTGCTCTGACTCTCGTACTCATTCGTTTCGGAAGAGACAGGTACGTTAATAGTTAATAGCGTACTTCTTTTTCTTGCTTTCGTGGTTATTCTTGCTAGTTACACTAGCCATCCTTACTGCGCTTCGATTGTGTGCGTACTGCTGCAATATTGTTAACGTGAGTCTTGTAAAACCTTCTTTTTACGTTTACTCTCGTGTTAAAAATCTGAATTCTTCTAGAGTTCCTGATCTTCTGGGCTGCGCTGATATGCGCTACCATCGTCCGACTAAAGTCT
+
444:599:=666>??=<666;;<<==<<<55403<<<5<>8B:=BCCCCB@AA@=C;CAE?;A@C?AA@A9:5/:599888'//)/67:1:///)/)/:3996595:::8=<<<<<5525@B?B>@@:;;:;A<@@CD:;;CCCBBBA@@@BBBBB?DBB?BB>A8::CB;:;BB?BBBBB7B6;8;BCCD5CCCIM=C:;:99>969?BDDD1C996=8=<=A=A???AAC;@<??=>??29:AA8A;;;ABBACCCCBBCCBBB=@@;;;B@CCFCCC>CCCC
@ATNG8:02356:03908
GATGGTAGTTCTGCTCTGACTCTCGTACTCATTCGTTTCGGAAGAGACAGGTACGTTAATAGTTAATAGCGTACTTCTTTTTCTTGCTTTCGTGGTATTCTTGCTAGTTACACTAGCCATCCTTACTGCGCTTCGATTGTGTGCGTACTGCTGCAATATTGTTAACGTGAGTCTTGTAAAACCTTCTTTTTACGTTTACTCTCGTGTTAAAAATCTGAATTCTTCTAGAGTTCCTGATCTTCTGGTGTCTGATCTGTATCACTACCATCGTCCGACTAAAGTCT
+
4444.499=29;@=@@@@AACCEAA@@@@@00+0>>;5<C@B@CCBCCCE@ABABB@C@CBCC?A?@ABCBBA@B=ABBBB2@A?ABCK>BCCD@CCG@BB@A@@CDD@CCCECC@A>ACC@B?DCCBBBBB@CCCC?BBDBBBBBCCBBCBBBC?CCB@BB>@>@BCCCDCCC?BAAAA3@=A;;;:::*:CCCJ?BCCAAACBBB@DDDD5CBBBB@B@CC@BAAACCC?C?AAACCB>BBCBCCBBBBCCCBBCCCCBBBBB?CBBBBB?A>????9?ABB
@ATNG8:02367:03905
GTGGTAGTGTCATATGAGAGTGTGTACTCATTCGTTTCGGAAGAGACAGGTACGTTAATAGTTAATAGCGTACTTCTTTTTCTTGCTTTCGTGGTATTCTTGCTAGTTACACTAGCCATCCTTACTGCGCTTCGATTGTGTGCGTACTGCTGCAATATTGTTAACGTGAGTCTTGTAAAACCTTCTTTTTACGTTTACTCTCGTGTTAAAAATCTGAATTCTTCTAGAGTTCCTGATCTTCTGGCTCTCGTAGACAGATACTACCATCGTCCGACTAAAGTCT
+
---(--//;5559;555555549;44448:<7559D:?@8626<<=BAA?ACCAAADAEDCB>B?;;;<;;;==7<<<<:(9>9>8:93:;:=9==@:>C=9;:BBJGFCCCCCBB@BCC?@?ADCBAAAB@CCCC@BBCCCCCCBBCBCCBBD@CA@>@C?B?CCA@@@A@@<@CCCC;B>A<;;;;;*;@@@D:;;CBBBBCCB5;;;;*;BB;<7;;AC7;;CBBDE@B@BCCB@@=@@@=ACCCCCBBCCECBBCBCBCB?BCBBCB>A???BA<BC;;
@ATNG8:02378:03917
GATGGTAGTATCTGTCTACGAGAGCCAGAAGATCAGGAACTCTAGAAGAATTCAGATTTTTAACACGAGAGTAAACGTAAAAAGAAGGTTTTACAAGACTCACGTTAACAATATTGCAGCAGTACGCACACAATCGAAGCGCAGTAAGGATGGCTAGTGTAACTAGCAAGAATACCACGAAAGCAAGAAAAAAGAAGTACGCTATTAACTATTAACGTACCTGTCTCTTCCGAAACGAATGAGTACATAAGTTCGTACTCATCAGCTTGTGCTTACAAAGGCACGCTAGTAGTCGTCGATCGTCCGACTAAAGTCT
+
456>:>ABB;;66>>@BBCCCCBBB@CCD?CAA@?A?B@CCCCBBB@BB?B?BAA@A@@@2@?CB@BBA=;;;<4<;;:999$5:494999+999495655::<<7:;?A:?@D99:??ABBCEECAADCCC@CCCC?AACDGCBB>A=A@@<@@BAAABA>ABBCGC?CC?ABB?BBBBA8<75-678888%/856///=<BBC<A;?>@A<?<?>ABB?BBB??@A?A=ABB>CDD@CBBBCCBBBC?BB?B@@AA??===@AAA=;888B=?>>?9?=>?>CDCBBBCBBB??>@A@AAAB@BBCCCC>CCCC
@ATNG8:02387:03921
GATGGTAGCTCTGCTCTGACTCTCGTACTCATTCGTTTCGGAAGAGACAGGTACGTTAATAGTTAATAGCGTACTTCTTTTTCTTGCTTTCGTGGTATTCTTGCTAGTTACACTAGCCATCCTTACTGCGCTTCGATTGTGTGCGTACTGCTGCAATATTGTTAACGTGAGTCTTGTAAAACCTTCTTTTTACGTTTACTCTCGTGTTAAAAATCTGAATTCTTCTAGAGTTCCTGATCTTCTGGGTCTACGCTCGTCGCGCTACCTTCGTCCGACTAAAGTCT
+
BBBF?BBBA@;;BBABBBBB@AABGCCBBC@@=@ABA=BC?D@DCBCCDG@BBBBB?B?BBBB?C@;;;@@00/:699:99'//+5:;>6=ABB?A@@<>B=ABBBCEACBBBDDCC@CBB?B>ABBBBAAA<@@AA?CBBBCBBBCDDCCABBB@@@??BC@D>AACBBCCCD?BAAAA3C=A=;;;;;*;BA@A>ACCCCCBBAA;?@@@,?@BAA8;9;B?BCB@@?A>A@BBBCCB?BABB<BBBBCCBCCBCBBCBCBCC?B??>@E@CCCBBB=BBBB
@ATNG8:02375:03969
GATGGTAGTGCGTGAGAGAGAGACCCAGAAGATCAGGAACTCTAGAAGAATTCAGATTTTTAACACGAGAGTAAACGTAAAAAGAAGGTTTTACAAGACTCACGTTAACAATATTGCAGCAGTACGCACACAATCGAAGCGCAGTAAGGATGGCTAGTGTAACTAGCAAGAATACCACGAAAGCAAGAAAAAGAAGTACGCTATTAACTATTAACGTACCTGTCTCTTCCGAAACGAATGAGTACTACTCTCAGAGACACACTAATCGTCCGACTAAAGTCT
+
899<7;>A?<;;<>>CCCCDDBABA4:><9:@?A:9497>=?BBAB?CD>B?BBAA@CAC+A>CABBBBAABBA8>=;9999$5949.555&5994;=;??CCCC@A?AB>A@@8::BABCCCCEEDCCAA@=??;:5:9::::::4;=ABC@CBDCBBAB?AAABBB?CC?BBB:>>??>87773:==>@.===B<;;>=C>?5;5;:::3;5;<CBB?BAA?AAC6:89AA9?@@=@?@BBBBAABCECCBAAAA;;;;===8;;:@@=@>??=?8?A@@
@ATNG8:02375:04095
GATGGTAGTGATACAGATCAGACACCAGAAGATCAGGAACTCTAGAAGAATTCAGATTTTTAACACGAGAGTAAACGTAAAAAGAAGGTTTTACAAGACTCACGTTAACAATATTGCAGCAGTACGCACACAATCGAAGCGCAGTAAGGATGGCTAGTGTAACTAGCAAGAATACCACGAAAGCAAGAAAAAGAAGTACGCTATTAACTATTAACGTACCTGTCTCTTCCGAAACGAATGAGTACTGCGTCTCACTCTCGCCTACCATCGTCCGACTAAAGTCT
+
49:<8=CECBBCC>?CBCCCDCBAB9<AB;@A<544.35889///;8;889<///77;;;+;58@<<::;;;=<59795===*;;49.55509@B@CBBBDAA0000<@@=@AB@BBBBCCCCDCCCCCDCC=BBBC?@@@?>>=?8@=@::8;BBBDCCC>AACAAA?BB@>>?799DCA9@8818<<==.=?=@888BAA==:=<??AA:?;@BCA@>AAABBDC?C?BBB<B@A>ABDCBBBCCBBCCABBBBBCCAA>ACCADCCC@A>AAA@@@<BBAA
@ATNG8:02390:04132
GATGGTAGTGTCATATGAGAGTGTGACTCATTCGTTTCGGAAGAGACAGGTACGTTAATAGTTAATAGCGTACTTCTTTTTCTTGCTTTCGTGGTATTCTTGCTAGTTACACTAGCCATCCTTACTGCGCTTCGATTGTGTGCGTACTGCTGCAATATTGTTAACGTGAGTCTTGTAAAACCTTCTTTTTACGTTTACTCTCGTGTTAAAAATCTGAATTCTTCTAGAGTCCCTGATCTTCTGGAGATACACATGATACTCTACCATCGTCCGACTAAAGTCT
+
----(--6-9556;;;>>>=A@AB@??;<@B?C?@A;@B>B@BCHKCCC?CEECB>@>ABCC?B>BC;;;;CDE@BBCDC3CC:;:DC>BA@@;@;B@CH@CBBCBB@CCCCCFCCACCC>A>BDBBBCCD@CCCD?CCDCCCCBCDBBBBA@@?::;<@@<@>AACCBCCCD@C@@@@7@=@;;;;;;*;@@AB>BCJGCCBBCB@BCCC5BBBBB<A=@@6;:BBBB@@A=ACCCBB@ABC@BCBCDCDCC@AACCBBBC??<?BAABE?BAA:::5;BBB
@ATNG8:02356:04310
GATGGTAGCTCTGCTCTGACTCTCGTACTCATTCGTTTCGGAAGAGACAGGTACGTTAATAGTTAATAGCGTACTTCTTTTTCTTGCTTTCGTGGTATTCTTGCTAGTTACACTAGCCATCCTTACTGCGCTTCGATTGTGTGCGTACTGCTGCAATATTGTTAACGTGAGTCTTGTAAAACCTTCTTTTTACGTTTACTCTCGTGTTAAAAATCTGAATTCTTCTAGAGTTCCTGATCTTCTGGGCTGCGCTGATATGCGCTACCATCGTCCGACTAAAGTCT
+
///7277:@A<BB@BBB:66@<<<<;99@B:83:?@?<BC@D?ABBBCCCAGFBBC@C?BCCC@C?BBBDCCCCC@BBBAA2CB?BBCE=BABB=;:B?AB>@@@CBC@CCCBCCCE@CBB?B@BCDBBBBB?BBCC=A@AAAABBCCCCCBBBB?CCB@BB?A79:CBBCCDCACBBBB9B?C>AA@@@,ABBBB=AABBBBC@@@5;;;;*<AA@@=@=AC@DCDCDBB?B>@@ADCC?BBBB<BBA@@DBCCCCCCCCCCBB?BBBCDC@BBCBBB=BCCC
@ATNG8:02355:04371
GATGGTAGCGCATATCAGCGCAGCCCAGAAGATCAGGAACTCTAGAAGAATTCAGATTTTTAACACGAGAGTAAACGTAAAAAGAAGGTTTACAAGACTCACGTTAACAATATTGCAGCAGTACGCTCACAATCGAAGCGCAGTAAGGATGGCTAGTGTAACTAGCAAGAATACCACGAAAGCAAGAAAAAGAAGTACGCTATTAACTATTAACGTACCTGTCTCTTCCGAAACGAATGAGTACTGCGTCTCACTCTCGCCTACCATCGTCCGACTAAAGTCT
+
::995:965@CC;;;@@>@@@AACC=CCB@995?=>49248=<8=?:>=9==775?@@@A2B@CFCCEEECDDD=BBBBCCC3CC>D4;;/;CB=@BBBCDCCC?C?CC@BAA=ABBBBBABDCCCCCDCC@CCCC?BBBBCC996:>A@@<ABBBCDDC@CCDCCB?BB>BBA;??=<<3=::3:?>@A2@C?C???CBA@A<>;>A>?;>8;>B??<?@AAACC@C@CCC>BBB@BCCBBBBDBBBCBBCBBBDCCCC@CBB@BAAABB?ABA:89-;AAA
@ATNG8:02360:04402
GATGGTAGCGAGCGAGTGTGTATACCAGAAGATCAGGAACTCTAGAAGAATTCAGATTTTTAACACGAGAGTAAACGTAAAAAGAAGGTTTTACAAGACTCACGTTAACAATATTGCAGCAGTACGCACTCAATCGAAGCGCAGTAAGGATGGCTAGTGTAACTAGCAAGAATACCACGAAAAGCAAGAAAAAAGAAGTACGCTATTAACTATTAACGTACCTGTCTCTTTCCGAAACGAATGAGTACGATGAGAGAGCTCTCTCTACCATCGTCCGACTAAAGTCT
+
////)/::ABBB@@CBABBBDBB:905==7<<::77*0*/68:::;733/3=8;;<<;;<)946BBBCCCDCBB<ADBBBBB2BA>B?ABB7AAA=;;:AAAA:;:9@CC?AAB>ABCBBBCCBBBDBBBCC?CCCC@BABABBBC<A=@@?<?BBBBDBB?BBBCCC@BB?BCC:==9999+9993999999%9@;?:88@@B?@7;7;>>>7;7;BCBB@BAAAA;;;6;?@@@9A;:8:CBBBCBBB@@AABBBCB>>8<7777969>>>BB?BA@900*0000
@ATNG8:02394:03879
GATGGTAGTCTCAGATAGTCTATAGTACTCATTCGTTTCGGAAGAGACAGGTACGTTAATAGTTAATAGCGTACTTCTTTTTCTTGTCTTTCGTGGTATTCTTGCTAGTTACACTAGCCATCCTTACTGCGCTTCGATTGTGTGCGTACTGCTGCAATATTGTTAACGTGAGTCTTGTAAAACCTTCTTTTTACGTTTACTCTCGTGTTAAAAATCTGAATTCTTCTAGAGTTCCTGATCTTCTGGAGATACACATGATACTCTACCATCGTCCGACTAAAGTCT
+
:A>:7;ACFGBBBDBAAABCC@@BCBBABAA@?:;;B=BD>A:B=CCCCB?BB9;;@B@A?::2;9?<@==BBBB?AA@@@,00+000>>7;7;;49::6:=6<<<?@B@CBBBEBBB@GCC?B?CCCCCBCB@CBCC@CBBBBBCCBBBC@@@BB@CBC@BC>A?ABBB@AADCBCDCDE;B>A=;;;;;*;@@@C>CCCCCCGHCC?BBBB2BBBBGAFACC>BBCCBBB?B@CCBBBC>A?@<ACCCDFDBBBCBBBD@@ACC???>BDC@BBA??>7@@AA
@ATNG8:02392:03893
GATGGTAGCACGAGTCACTCATATCCAGAAGCATCAGGAACTCGTAAGAAGAATTCAGATTTTTAACACGAAGAGTAAACGTAAAAAGAAGGTTTTACAAGACTCACGTTAACAATATTGCAGCAGTACGCACACAATCGAAGCGCAGTAAGGATGGCTAGTGTAACTAGCCAAGAATACCACGAAAGCAAGAAAAAGAAGTACGCTATTAACTATTAACGTACCTGTCTCTTCCGAAACGAATGAGTACGTGTGCGACGTGTCTCCTACCATCGTCCGACTAAAGTCT
+
444=:>>>@;;;666<;<97////75657)///::55.54994444.4405;6:5////////$/3/3333,3::===38755999(995;:??@2<<<:<<<<555<;5:7;>9<<>@@AA;;;CCBB@@@B;<:?AA?@=9:9>::00)0:<092585<<<==4996//)/6=>7=@B7B885=08773;????.>@<@@>>>???E:>:>>AA=A<@@CAA>BCBBBDB8979?A;B::5:??CBBBBC@@>>>C>==@@>>==BBE:>>;;?C?BA@ACC>DCBB
@ATNG8:02396:03941
GATGGTAGTGTGTCTCTGAGAGTAGTACTCATTCGTTTCGGAAGAGACAGGTACGTTAATAGTTAATAGCGTACTTCTTTTTCTTGCTTTCGTGGTATTCTTGCTAGTTACACTAGCCATCCTTACTGCGCTTCGATTGTGTGCGTACTGCTGCAATATTGTTAACGTGAGTCTTGTAAAACCTTCTTTTACGTTTACTCTCGTGTTAAAAATCTGAATTCTTCTAGAGTTCCTGATCTTCTGGTCTACTACACTGTACTCTACCATCGATAACCTCGAGTCT
+
9<<D@GECDBBCCBCCCDDCCCCCCABBBB9848><<9?A?B?BCCCCCDBBCCCC@C?CBBA@C@DCBBDAABD?@????0?A=A@AA<ABCDACCCAEC?A@BCCCACCBBBCBB?BCC?@>BCCBCBBB?BBCC?BBBBCBBBCEBBA?@@B@DBA?BC@B>@@CB@BC::8:BBBB7@4:4::::-;B@@A<AACCCICBAB5;;;;*;BABB@B@CDACBBBBAC@D@AAACCC=A?B@CCCCCCCCCBBCCCCBBBCCAD@@@A9948<B?@??>AA
@ATNG8:02392:04030
GATGGTAGTGTCATATGAGAGTGTGTACTCATTCGTTTCGGAAGAGACAGGTACGTTAATAGTTAATAGCGTACTTCTTTTTCTTGCTTTCGTGGTATTCTTGCTAGTTCACCAGCCATCCTTACTGCGCTTCGATTGTGTGCGTACTGCTGCAATATTGTTAACGTGAGTCTTGTAAAACCTTCTTTTTACGTTTACTCTCGTGTTAAAAATCTGAATTCTTCTAGAGTTCCTGATCTTCTGGTCTACTACACTGTACTCTACCATCGTCCGACTAAAGTCT
+
////)//777/555<;566;;<<<==;:555=8;;;@8@@:?8<<;;;;<955544.439775(-(---57999:.44888'8:38344(489975667;CAHDEGCC?B<;7<CC>BDDACACIHCCCCC?BB@C@BBCECCBBBBBBBBB;;8;AA>@A5;5;BB;;;CAB;@::::*:=B=A@@@@0@AABC=BBBABBA;:;4;;;:'9?>>=2929@;@ABABBB?B?B@?@@A=@@A;@A@@===>000AACBCECCC@CC;;;@??@@999-:???
@ATNG8:02406:03992
GATGGTAGGCACTGCGCACACATCCCAGAAGATCAGGAACTCTAGAAGAATTCAGATTTTTAACACGAGAGTAAACGTAAAAAGAAGGTTTTACAAGACTCACGTTAACAATATTGCAGCAGTACGCACACAATCGAAGCGCAGTAAGGATGGCTGGTGTAACTAGCAAGAATACCACGAAAGCAAGAAAAAGAAGTACGCTATTAACTATTAACGTACCTGTCTCTTCCGAAACTAATGAGTACGAGAGAGCACACGTGTCTACCATCGTCCGACTAAAGTCT
+
955;6;<==@@>;@;;;=>CCCCCE=CCCAB;;;6616:<<A996B?BA@C@::885CCC1B<?>==<<;<798+97;9995$5@<@2999&9;?;9;9BCDCAA?A?BB?CAC=??<>AGCCAAACCFF@><?BBA>BB@@<>>><@@CCC?AAA@ACAA?BBC@@@@CC@999=;;?AA9>?@;>>>>>/>D<>><=A>>:9496<=>A6:5:=@@@>C???BBB?B?BCC=CCC>BBCBCBB?>>>B???A<<=ABA=<<>?=A@@?@@<?A>:::0?999
@ATNG8:02419:04037
GATGGTAGCATCATGCATATCTCACCAGAAGATCAGGAACTCTAGAAGAATTCAGATTTTTAACACGAGAGTAAACGTAAAAAGAAGGTTTTACAAGACTCACGTTAACAATATTGCAGCAGTACGCACACAATCGAAGCGCAGTAAGGATGGCTAGTGTAACTAGAAGAATACCACGAAAGCAAGAAAAAGAAGTACGCTATTAACTATTAACGTACCTGTCTCTTCCGAAACGAATGAGTACCTCTCAGACGCTCGTCCTACCATCGTCCGACTAAAGTCT
+
899<9=BCABCCCCCBDCCCCCCCC@A@@<@?;;;>:><BABBC??;??9>;AA@9:999$76?B=CCFBB???5:>;;;;;$5<6;2555&5994;=<>=C@9;9;?CC?CCC?BBBBBCCCCCCCCCCCC@C????A???????;A=A@@>@CCCBCCC?AAABB@HE=A??;?@AAB=990<@@@@@00/+/<:;9:6>>00,0>;?9?>=>A@@7;;AA=<<:=:=AA:ABB?B???@@@>:::AAAA>>>677??<@AE=@>>>??;?898>>7?@A;
@ATNG8:02436:04021
GATGGTAGACATATCGTACTCTCTGTACTCATTCGTTTCGGAAGTAGACAGGTACGTTAATAGTTAATAGCGTACTTCTTTTTCTTGCTTTCGTGGTATTCTTGCTGTTACACTAGCCATCCTTACTGCGCTTCTATTGTGTGCGTACTGCTGCAATATTGTTAACGTGAGTCTTGTAAAACCTTCTTTTTACGTTTACTCTCGTGTTAAAATCTGAATTCTTACTAGAGTTCCTGATCTTCTGGGCAGACTCTGCACACGCCTACCATCGTCGACCTAAAGTCT
+
4444.5<>BCCCCC@@?A=BB===>>CCB@<A9@?<;8::161------79588>@@<>5///96;5::;:7777<49BDCD.;;;?;;;/:00/(/.53883:885=:=778<<8@9>??6<6<>>AAA@?<??>=8=<:::A@@;;;??=8976:975:<6<7;<>A??A?@<@AAAA6A7;7;@@@@,::999,//::::=?>>5;;;/;;:;C=B=??;???A888;5:3999:8828./.'...-446--.8;;>::68AB=@886333--*-;9.9999
@ATNG8:02400:04067
GATGGTAGTACATGATTGACGACACCAGAAGATCAGGAACTCTAGAAGAATTCAGATTTTTAACACGAGAGTAAACGTAAAAAGAAGGTTTTACAAGACTCACGTTAACAATATTGCAGCAGTACGCACACAATCGAAGCGCAGTAAGGATGGCTAGTGTAACTAGCAAGAATACCACGAAAGCAAGAAAAAGAAGTACGCTATTAACTATTAACGTACCTGTCTCTTCCAAACGAATGAGTACCTCTCAGACGCTCGTCCTACCATCGTCCGACTAAAGTCT
+
@BBB?CBBBDDBCCDD?@ACBBBCBADCD@CCCCCB7;6;;AABBC@CB?B>??>@@AAA0A?DCCCCCBBCBC=BA@@@@@0@D=C>BBB9ABB>A@@CCEECC?A?CC?BAA>AAAACCCCB@@@CGDDD?CCCC?BBBCBBAB>BADBB=ACCCCCCA>AA?ABB?A@<?>>:??===7?>>;99999.9A?C997@@@AB:=9>ABE8:7;BFCC@CBBBBCC?C?BD<AAA?BCCBBBC?BBAABBCBBB:::AA<@@D<@==>BB?A???AA:BBBB
@ATNG8:02422:04069
GATGGTAGGCGAGAGTGAGACGCAGTACCATTCGTTTCGGAAGAGACAGGTACGTTAATAGTTAATAGCGTACTTCTTTTTCTTGCTTTCGTGGTATTCTTGCTAGTTACACTAGCCATCCTTACTGCGCTTCGATTGTGTGCGTACTGCTGCAATATTGTTAACGTGAGTCTTGTAAAACCTTCTTTTTACGTTTACTCTCGTGTTAAAATCTGAATTCTTCTAGAGTTCCTGATCTTCTGGGTGCGCTACAGTCTCTCTACATCGTCCGACTAAAGTCT
+
::?C;65@99;5;;=9@B;;==>?CEBB<@B=;99=9@A;@;?ABCCEI@DBDCCAC>BBDD@C@CCCBA@?::2:9999)9=8=@BA:@AAA=@::6:@;??AAAB?BBBB???B@ADE7;8;?>>>;;;:=AAB698CA66///7995/.26452.278+/+/9;5:8=>>888>CD2A:?;??DHH/@7337-3-----37/81888)5::==2827917;9=9;;;?;?>A=66///@@677;====A===?@??@??@====<@;??D===6=?;:
@ATNG8:02393:04109
GATGGTAGAGAGACTGTAGCGCACCCAGAAGATCAGGAACTCTAGAAGAATTCAGATTTTTAACACGAGAGTAAACGTAAAAAGAAGGTTTTACAAGACTTACGTTAACAATATTGCAGCAGTACGCACACAATCGAAGCGCAGTAAGGATGGCTAGTGTAACTAGCAAGAATACCACGAAAGCAAGAAAAAGAAGTACGCTATTAACTATTAACGTACCTGTCTCTTCCGAAACGAATGAGTACCTCTCAGACGCTCGTCCTACCATCGTCCGACTAAAGTCT
+
449:7<=CDCCCCCGCCBCCCB@@@6?;;2:@??@?@C@ABA898=9;;6;;;;<??BBB1B?BCBBBBBA:99,9<@@@@>0>B>B4;;;&9@B;@BBB>A@?A@CACD@DCD?BB?@?BCCBBBDCA@@B@BBCC<A@B@?ABA?B?BAB>@@AABCCB@BBBBBD=AA@CBC=?>ABC7>?>900000(00(/>><B@@AA<><>???>D;>><=><@?>@676:==?@@9>BC@BAAA@?>9???@ABBBCBCBBAA=@@A>A>??BB?BAAABB<AA@@
@ATNG8:02399:04131
GATGGTAGTCTCAGATAGTCTATAGTACTCATTCGTTTCGAAGAGACAGGTACGTTAATAGTTAATAGCGTACTTCTTTTCTTGTCTTTCTGTGGTATTCTTGCTAGTTACACTAGCCATCCTTACTGCGCTTCGATTGTGTGCGTACTGCTGCAATATTGTTAACGTGAGTCTTGTAAAACCTTCTTCTTACGTTTACTCTCGTGTTAAAAATCTGAATTCTTCTAGAGTTCCTGATCTTCTGGAGATACACATGATACTCTACCATCGTCCGACTAAAGTCT
+
:<<<8<BBBBBB<<><@ABBCBDCCBAA@@;;28==:6@?;6;;;<<AA>AA;;;?B>@A:91;5;@?;::88:54777*38289<<?5887?A?????@@8?>>@@B@CCBBECBC?BBB?A?BDCCCCBB?CCCC@BCCAA@CBCCCCCCBAA?BBD@CD?B>@@DDCCCBB?BCCCC;C@B@BC@CC@BFAAA<@AABCDCCCC@CCCC5BBCBCADABB?BBBBA??>@>AADDDD?CAB@BBBCCBDDCBAACCBBBCBB@@@@BCC@BBB@?@<BBBB
@ATNG8:02401:04104
GATGGTAGCTATACGTATATCTATGTACTCATTCGTTTCGGAAGAGACAGGTACGTTAATAGTTAATAGCGTACTTCTTTTTCTTGCTTTTCGTGGTATTCTTGCTAGTTACACTAGCCATCCTTACTGCGCTTCGATTGTGTGCGTACTGCTGCAATATTGTTAACGTGAGTCTTGTAAAACCTTCTTTTTACGTTTACTCTCGTGTTAAGAATCTGAATTCTTCTAGAGTTCCTGATCTTCTGGGTGTATCAGCGAGTATCTACCATCGTCCGACTAAAGTCT
+
44493:==CC@CB:96@>CCJCC;66<;@@994:AAA=BA?B?@@@BBAA?BCBBB?B@BBBC@B>AACCB@<:B?BBBBB2@@<@8655&5>@?9?>C=AA@B???AA<@>:;:>@A=@@@;>;?@@;;;>@;A===:===AAA@?>==?>;;:;6///5//+/5<=@B>>>BB:=>@??2?6;7;@AAA/A@???3:;>>>>???A<B<AA<AA@@@<@=@>:>>@A???=D;??767?5::?A7>>>AAA>>>>===>@AAAA<?==<::4:<=<@@9@A>>
@ATNG8:02405:04107
GATGGTAGGCACTGCGCACACATCCCAGAAGATCAGGAACTCTAGAAGAATTCAGATTTTTAACACGAGAGTAAACGTAAAAAGAAGGTTTTACAAGACTCACGTTAACAATATTGCAGCAGTACGCACACAATCGAAGCGCAGTAAGGATGGCTAGTGTAACTAGCAAGAATACCACGAAGCAAGAAAAAGAAGTACGCTATTAACTATTAACGTACCTGTCTCTTCCGAAACGAATGAGTACTACTCTCAGAGACACACTAATCGTCCGACTAAAGTCT
+
999C9=BC?DBCBCCCBCBBBDGEE>BCCBA@BA;;298<<==<<D<A@6;5;>==>@@@2B?BB@BBBBBBAA898;;;;;*;B?C@CCC9B;:8;EDBCCC;;6:?A@>ADK@CB@@ACCFCDDBBAFCB????@<????999C?B?B::5:A???A@B<9997785;:9000*0/6615556/////'..(...38=:5738:><=>8<5<=@??;@@@:98@;>77:=3>00*000=ABBBDCBBBA>=;;:?=<=>==7;::??=@@AAAA=BAAA
@ATNG8:02396:04295
TATGGTAGACACGTGTGCTCTCTCGTACTCATTCGTTTCGGAAGAGACAGGTACGTTAATAGTTAATAGCGTACTTCTTTTTCTTGCTTTCGTGGTATTCTTGCTAGTTACACTAGCCATCCTTACTGCGCTTCGATTGTGTGCGTACTGCTGCAATATTGTTAACGTGAGTCTTGTAAACCTTCTTTTTACGTTTACTCTCGTGTTAAAAATCTGAATTCTTCTAGAGTTCCTGATCTTCTGGGTCTCTCTCTCACGCACTACCATCGTCCGACTAAAGTCT
+
//4=8=@A@;A;@=>@CCCDA@@DAA@@@BAB>BBCC?CE@C?A@@?;??8?@;;@7B8<::=8C@A@ACDCBAB?BBBBB1??<??@A<@@@A695:6:::=C777B>@????BBB>???<?<BC;;;@@@@BBBC8;;@BADA@@??@@?>?B=A:95:@=@=AACBBCDBB5;<;<0;5<5;;<;;*;BBCD8;;;9@===??.9999'4;>9><?=BD@BBCCBBB@C@BBBBCB>AACC>CCEAAABDCCCCAAACCCC@CBCBCC?BAAABB<AA@A
@ATNG8:02422:04321
GATGGTAGTATCTGTCTACGAGAGCCAGAAGATCAGGAACTCTAGAAGAATTCAGATTTTTAACACGAGAGTAAACGTAAAAAGAAGGTTTTACAAGACTCACGTTAACAATATTCAGCAGTACGCACACAATCGAAGCGCAGTAAGGATGGCTAGTGTAACTAGCAAGAATACCACGAAAAGCAAGAAAGAAGAAGTACGCTATTAACTATAACTACCTGTCTCTTCCGAAACGAATGAGTACAGAGAGTACGATATGTCTACCATCGATGGATCTGAGTCT
+
;594.4:<>A;56;;@<BBBBBBCB?BBA?AAABAA>B=??@?BAB>995:9??AAAEDE1><>BABCCBA;;;19;@AAAB2BB>B5<;;*:EC?BA@ABDCCC?B?CDACBB>BBBBCCCBBDDBBB;;5;?;;6:BBBCCAA>B?B;;8;D???AAA?BBBBBB?>?;?A@;@@99:9+:884:@@78818:-5577720/-380-----(-58;6:<;:;::261///(///(/69;@A???>===;;;;;=;;;==;8818=<==;;5;;;;<@A?==
@ATNG8:02428:04306
GATGGTAGTCTCAGATAGTCTATAGTACTCATTCGTTTCGGAAGAGACAGGTACGTTAATAGTTAATAGCGTACTTCTTTTTCTTGCTTTCTGTGGTATTCTTGCTAGTTACACTAGCCATCCTTACTGCGCTTCGATCGTGTGCGTACTGCTGCAATATTTGTTAACGTGAGTCTTGTAAAACCTTCTTTTTACGTTTACTCTCGTGTTAAAAATCTGAATTCTTCTAGAGTTCCTGATCTTCTGGTCTCTCTCTCACGCACTACCATCGTCCGACTAAAGTCT
+
49::5:::><;;;>><<>;;;<<<<<==::5504;;=6<<8>9><<<<9909@<<?:B<A@??;@6;9>;;:<;;.33333$3;-3/;;2///9:6;9;17;/3338<@=<ACCBBBB@BBC?C?CCCCBCBC@CDBBBJC;;;@000000>>0045=977(4;6=7<86665<<@<ABBBB7@=A<:;;;;*;BBBF>AAC<;;ABBB5;;;;*;;;;@=A=AB?BB@@@AA?B@CCADCD@CAC@BAABCCAAA@@BBBBBBAB?A@@ACC>@>>978-9??=
@ATNG8:02393:04391
GATGGTAGTCTCAGATAGTCTATAGTACTCATTCGTTTCGGAAGAGACAGGTACGTTAATAGTTAATAGCGTACTTCTTTTCTTGCTTTCGTGGTATTCTTGCTAGTTTACACTAGCCATCCTTACTGCGCTTCGATTGTGTGCGTACTGCTGCAATATTGTTAACGTGAGTCTTGTAAAACCTTCTTTTTTACGTTTTACTCTCGTGTTAAAAATCTGAATTCTTCTAGAGTTCCTGATCTTCTGGTCTACTACACTGTACTCTACCATCGTCCGACTAAAAGTCT
+
;;<B=AACABBCCBCCBBAA@BBBCCBAAB;;5;BBC=CB?BACCCDBBB?BAAAA@B@CCDC?B@CCBBBBB@@000==000,//00*399969:=:/0*/;;>:;;,9CCDCCBB?BCE@C?BBCCBCAA;@>00+0>>@CBB<<<CCBBBBC@BBC?@?=?=@ACBBBCBB?BCCCC;A=A?BABBBA'AA;;;;.<ACB@@AA0000@@@0A@@BB<@;:;5;AA@@BB@C@BDBBBB?BBD@CBBBDCCCCCCCCCCCCC??<@:::CC?B??8888-:>89
@ATNG8:02430:04478
GATGTATATCTGTCTACGAGAGCCAGAAGATCAGGAACTCTAGAAGAATTCAGATTTTTAACACGAGAGTAAACGTAAAAAGAAGGTTTTACAAGACTCACGTTAACAATATTGCAGCAGTACGCACACAATCGAAGCGCAGTAAGGATGGCTAGTGTAACTAGCAAGAATACCACGAAAGCAAGAAAAAAGAAGTACGCTATTAACTATTAACGTACCTGTCTCTTCCGAAACGATGAGTACACCTCTCATATGACACTACCATCGTCCGACTAAAGTCT
+
>@?;@AABC;;9CBB@CCCCBBCABCC@B@@A??=??BBBBBCB?BB4959@ACCCCC1?<?C@BBBBB???:@8::GFD5@@<@5<;;6<BCACBCBEFCBC@B?AA>ACB?BBBCCBBCBBBCBA@::7;CBB?CBBBBCBB?B?B;;9;BBBCCCCACCAAAB@CD?999=@>9:9,9<81788888%8=8<98;>A???<A;?>AA=C=@@B::7:@??AEE@A<@AA9;000>@?BACCD?BBBB?@CB>>>?@A;;5;@==AA@A?A99929A?>
@ATNG8:02459:03863
GATGGTAGTCTCAGATAGTCTATAGTACTCATTCGTTTCGGAAGAGACAGGTACGTTAATAGTTAATAGCGTACTTCTTTTTCTTGCTTTCGTGGTATTCTTGCTAGTTACACTAGCCATCCTTACTGCGCTTCGATTGTGTGCGTACTGCTGCAATATTGTTAACGTGAGTCTTGTAAAACCTTCTTTTTACGTTTACTCTCGTGTTAAAAATCTGAATTCTTCTAGAGTTCCTGATCTTCTGTCTACTCACTGTACTCTACCATCGTCCGACTAAAGTCT
+
;;;=?CBBBCCCBCAABCBBBDE<;;CCA@AA>ACBC=CC?B@BBBBB@@=@@CBB@C?BA::4;<=?@<<@@?A=?>CAC1>?=?@BC>B?AA9BBB?CDAB@@CCD@CCBBAAAB@CCC@D?CCCBBCCC@CCCC@EA@@CCB@@@AB@@?AA@CCC@CB@B=??B;;;LEGACDDEE<B?A=;<;;<*;;BBE9=;HCBBCAAA5;;;;*;@@AA?B>BB@BBA;;;C?B?DBCA@@<@@BCBABDCA@@CCCCCCCBBB@BCCB@?<????BB>BBBB
@ATNG8:02482:03850
GATGGTAGTGTGTCTCTGAGAGTAGTACTCATTCGTTTCGGAAGAGACAGGTACGTTAATAGTTTAATAGCGTACTTCTTTTTTCTTGCTTTCGTGGTATTCTTGCTAGTTACACTAGCCATCCTTACTGCGCTTCGATTGTGTGCGTACTGCTGCAATATTGTTAACGTGAGTCTTGTAAAACCTTCTTTTTACGTTTACTCTCGTGTTAAAAAATCTGAATTCTTCTAGAGTTCCTGATCTTCTGGACAGAGTGTGCAGATAATCGTCCGACTAAAGTCT
+
545;8;:;<<<566<;;;;;;=??>>=5545404<<>7>>:>:=<<@@>>266;65157;:444)5499999;5547444444#4:7<;<<4<9972777)//2///<;<266>>==;;7;<>7<;@>@A;;;B@BAA@=ABB;;;AAABBA?:9992944.487=8>=@=<;;;;7;;;==0949.55555$55555)5555555555.5====%566668>;@@;>::9///)/1/////<.5469=<<<<;;;===555::58<<;=:999000*/6//
@ATNG8:02489:03933
GATGGTAGTCTCAGATAGTCTATAGTACTCATTCGTTTCGGAAGAGACAGGTACGTTAATAGTTAATAGCGTACTTCTTTTTCTTGTCTTTCGTGGTATTCTTGCTAGTTACACTAGCCATCCTTACTGCGCTTCGATTGTGTGCGTACTGCTGCAATATTGTTAACGTGAGTCTTGTAAAACCTTCTTTTTACGTTTACTCTCGTGTTAAAAATCTGAATTCTTCTAGAGTTCCTGATCTTCTGGGTGTATCAGCGAGTATCTACCATCGTCCGACTAAAGTCT
+
:><=:<BBCCBCCB?@;;955<>=CCCBBBBB@:9:E>BC?A7A=@B=BC?BBAA@@C@BA991<5:=@=;;;<?870000'0=:000A?8?7;:9B=B>@A>??>??AADDFCCCCC@CDC?B>BBCCCBBB?B@AB<AABBDDCBBBBBCBBAA?CCC@BB<?=@BBBCCCCB?BA@@A8@;@=::9:9*:BACC=CFCCCCFCCC@CCDD5CBBBC?A?AC@DCCCBCC?B?A@@DCC@CBBB>BCCCCCCCCDBBBBCDCBB?AC@AA@<@AA???<@@@A
@ATNG8:02457:03985
GATGGTAGTGTGTCTCTGAGAGTAGTACTCATTCGTTTCGGAAGAGACAGGTACGTTATAGTTAATAGCGTACTTCTTTTTCTTGCTTTCTTGGTATTCTTGCTAGTTACACTAGCCATCCTTACTGCGCTTCGATTGTGTGCGTACTGCTGCAATATTGTTAACGTGAGTCTTGTAAAACCTTCTTTTTACGTTTACTCTCGTGTTAAAAATCTGAATTCTTCTAGAGTTCCTGATCTTCTGGTGTCGTCTATCATGTACTACCATCGTTATCGGAAAGTCT
+
///:279;@ACDBBB@DDCBA@@@ACBBABBB?BBCE>BB?B@BBB;;<J@IAABB-0/00?;C@CBBBCCCCD@;<<<<*;@=@BBB<BB>@=@BB?::5:ADBBB>BBBBBCBA=@8949?BA??===@;??@A;C@@ABBBBECBBBBBBA?B@@?@B@C8;;BA@BCBC>A;;;;.;>B>ACBBC2BBBFC7;;;BBBBBBC@CEEG5B@?=?2929A=ABCBCCC?B?BBABCD>AAC?BCCCBA;;;CBABBBBBBBB<@@@;;7;BBB<@@9@@AB
@ATNG8:02464:04009
GATGGTAGGCACTGCGCACACATCCCAGAAGATCAGGAACTCTAGAAGAATTCAGATTTTTAACATGAGAGTAAACGTAAAAAGAAGGTTTTACAAGACTCACGTTAACAATATTGCAGCAGTACGCACACAATCGAAGCGCAGTAAGGATGGCTAGTGTAACTAGCAAGAATACCACGAAAAGCAAGAAAAAGAAGTACGCTATTAACTATTAACGTACCTGTCTCTTCCGAAACGATGAGTACGAGAGTCAGAGCAGAGCTACCATCGCAATTGCCTAGTCT
+
@??A=@AD@;66@@ABBCCCDCDCC=BAB>A@ABAA>A?A@CGCBC?AC@C@CAAADDDD2B?B??@BAAABFD>A??====,<?9>2777&73=9?BBBBBDCB?>:>A;A>?388??@A?>>>>>@>>=C:>>>@<=<=<A?>>;><==A?AAABBCCC@B???>><?C@EAB>AA8888'565-2A=>C.5505C=????@?;>:>>==:>;?A:::<@9:;>>==B=@==6;00000@099=>:::>@@??AAAAA===;<7///7<<7<7671;>>???
@ATNG8:02450:04048
GATGTAGAGAGACTGTAGCGCACCCAGAAGATCAGGAACTCTAGAAGAATTCACATTTTTAACACGAGAGTAAACGTAAAAAGAAGGTTTTACAAGACTCACGTTAACAATATTGCAGCAGTACGCACACAATCGAAGCGCGGTAAGGATGGCTAGTGTAACTAGCAAGAATACCACGAAAGCAAGAAAAAAGAAGTACGCTATTAACTATTAACGTACCTGTCTCTTCCGAAACGAATGAGTACGATGAGAGAGCTCTCTCTACCATCGTCCGACTAAAAGTCT
+
------999=CFACC>6669959<2444.4944447<73338333,33,36////////$/(//8;;;=<:9:09999;;;(45.55:::0<<>9>>C>CC@AA<@;@B9@?@;@@@ABBAABBA@ACCBC@DAAA?::9==:??=@>A@@=?AAABAAA?BB???@<==8<97/7<;77.555/5=>==>'5505///99?>>;>=>>>@=@>??CBB?DB??@AA?B?BAC>A@A=@AA@ABBB@AB>>>>==>A@@?===BB=A@@???<<=;6888(8;=<
@ATNG8:02467:04239
GATGGTAGTGTCAGTGCGCGTCGTCCAGAAGATCAGGAACTCTAGAAGAATTCAGATTTTAACATCGAGAGTAAACGATTAAAAAGAAGGTTTTACAAGACTCACGTTTAACAATATTGCAGCAGTACGCACACAATCGAAGCGCAGTAAGGTTGGCTAGTGTAACTATCAAGAATACCACGAAAGCAAGAAAAAGAAGTACGCTATTAACTATTAACGTACCTGTCTCTTCCGAAACGAATGAGTACGAGAGAGCACACGTGTCTACCATCGTCCGACTAAAGTCT
+
////)/:<AA956<=;;;BB;<;>>8565.5;///9)/)//<3333-3/383///////&/06788:8878877/----(----$-60506::)226/5555577222'2+2248885888;@CCBBCCCBBB@@>?BBC?BBBBBBAC9?;?;?;>@@ABBAA>ABBABB?@@=@>>9>A@@B>99:?BBAAA,993:=???@BBB>B@BBBB@D@CCCBB@D889BBB?B?BDC>BBB?BBCCBBABBCBBBAAAB@@=AABBAA@?AAAA@@=@;:::B:A@??
@ATNG8:02474:04256
GATGGTAGTACATGATAGACGACACCAGAAGATCAGGAACTCTAGAAGAATTCAGATTTTTAACACGAGAGTAAACGTAAAAAGAAGGTTTTACAAGACTCACGTTAACAATATTGCAGCAGTACGCACACAATCGAAGCGCAGTAAGGATGGCTAGTGTAACTAGCAAGAATACCACGAAAGCAAGAAAAAGAAGTACGCTATTAACTATTAACGTACCTGTCTCTTCCGAAACGAATGAGTACAGAGAGTACGATATGTCTACATCGTCCGACTAAAGTCT
+
<:<<9<AAAA@@AA;BCDDCBCBAA;AAA=A@@BAA=B?BAAABFC=AA;?;?99;CCCC3B?ABGCGFCCCCD=A?9:;:;*;A=@=ACC9DFIGIC;;;DBBB@D@BC@BBB?BB??@@BBBBBBBAABCACCBB@CDCBBB@@;A>B@@=@DCBBEBB?BBCCCA?CC?BBB<??999+9=>9::9:9(7==?>?BB??:;8;=AAAB<?<??CA@=;;;;;BB@B@DEF?AAA=??@@ABAAABBBBBCCAA???AAA@A?===>=?;>=====5=???
@ATNG8:02442:04294
GATGGTAGAGAGAGCTCTCTCATCGTACTCATTCGTTTCGGAAGAGACAGGTACGTTAATAGTTAATAGCGTACTTCTTTTTCTTGCTTTCGTGGTATTTCTTGCTAGTTACACTAGCCATCCTTACTGCGCTTCGATTGTGTGCGTACTGCTGCAATATTGTTAACGTGAGTCTTGTAAAACCTTCTTTTTACGTTTACTCTCGTGTTAAAAATCTGAATTCTTCTAGAGTTCCTGATCTTCTGGGTCTACGCTCGTCGCGCTACCATCGTCCGACTAAAGTCT
+
:45:7;>?CCBBBBC;96>>=>BCCCCBAACD?AACC>CC?B?BAAABAA6;8=??9??@@??4>;@AABA??8B7@ABBB1BB?B:;;5:BAA;@:..).80..--52,26997;>F=;;;<@<@AA=;;;;=AB@@:==@@AB@?===@?>;;;6;;;=AA<A<>>>@>>>AA;??ABA6B;?<@?ACA/A<<=E:@;;;::AA:;7:DEE/A778C=B=AA<ABA===B<B<??@@@A;???@9?AAA??@>>==>>==>==A:@?>?@A;@@@@@A7===A
@ATNG8:02446:04384
GATGGTAGCTCGCTGATGATATCTCCAGAAGATCAGGAACTCTAGAAGAATTCAGATTTTTAACACGAGAGTAAACGTAAAAAGAAGGTTTTACAAGACTCACGTTAACAATATTGCAGCAGTACGCACACAATCGAAGCGCAGTAAGGATGGCTAGTGTAACTAGCAAGAATACCACGAAAGCAAGAAAAAGAAGTACGCTATTAACTATTAACGTACCTGTCTCTTCCGAAACGAATGAGTACGAGAGAGCACACGTGTCTACCATCGATAACCTCGAGTCT
+
:9;C=B?<@=DCHDCBBCCAABBAD@EBC>@AAA;<8;?D@AAAAA;@?:?9=@@::9:9(9=BBCCCCCCCCD=BBBCCCC2;;9:=BCB;CBD?BAAABBBBB@C@CC@BBB?BAAABCCCDC@@ABBBEACBBB>BBBCCBBB@B@BBB@CBBBCCCC?CCCCCC@BA<8898>?@@>8=;;5;AAAA/==9<///;;>>?;?;???@;@;>;@::4::;9@BC@C?B@A<@@@=000>@@BBBBBB==ACEBB=>>?>>=@9@//////)/5:>?A@;;;
@ATNG8:02475:04430
GATGGTAGCTCTGCTCTGACTCTCGTACTCATTCGTTTCGGAAGAGACAGGTACGTTAATAGTTAATAGCGTACTTCTTTTTCTTTGCTTTCGTGGTATTCTTGCTAGTTACACTAGCCATCCTTACTGCGCTTCGATTGTGTGCGTACTGCTGCAATATTGTTAACGTGAGTCTTGTAAAACCTTCTTTTTACGTTTACTCTCGTGTTAAAAATCTGAATTCTTCTAGAGTTCCTGATCTTCTGGACGACGCGCACTGACACTACCATCGTAATTGCGAAGTCT
+
59AB>@=DC@@ACCCCECEDCCBBBBCBBC@?:=;;;,:A=B@DDCDCCCAAAACCGE@BBAA;B=AAA@@00/<488;::'///(489<5<@BB=B@@<>@69;ABCCACCCCCCBB?BCC?B?CCAA@@;:6:AA?=BBBBCBBBCCCBCBCBB?BA@=@A=A=@@AA@ACCDABCCEE7A=@=<;;;<*;AACC;BCCBCCBA@@299:9':?@AC@C@CCACCBA@@C?B?BDDAAA?BBCACCCCBCCCCCBBBCCCCCCC?BADCCC?A?CCDD@CBBB
@ATNG8:02475:04439
GATGGTAGGCGACATACATACGCGCCAGAAGATCAGGAACTCTAGAAGAATTCAGATTTTTAACACGAGAGTAAACGTAAAAAGAAGGTTTTACAAGACTCACGTTAACAATATTGCAGCAGTACGCACACAATCGAAGCGCAGTAAGGATGGCTAGTGTAACTAGCAAGAATACCACGAAAGCAAGAAAAAGAAGTACGCTATTAACTATTAACATACCTGTCTCTTCCGAAACGAATGAGTACCTCTCAGACGCTCGTCCTACCATCGTCCGACTAAAGTCT
+
556?:@@C?BBCCCCAAACBAABCC?BCIECCBAAA-000?>;;=A8;=0804<;>@BBB0B>CBCCCCDCCCE>A?:::::*;A=B=BBB:BCIABBBCEECBB?B?BCACCC?BBAABBBBCCCDCCCBB@CCCC???@ABBBB?C@CBB?BCCCCCCC@BBBBAA>BC@BBB=@ACCD:AA@<?@BAB3BB@BAA<DDA??:?<>>>><=;;>=AA<AAA?@@A:?;?AD9A?A:????@@A<>>>????>>>=>??A;@@@=A>>?BB?AACCCD=BAAB
@ATNG8:02503:03850
GATGGTAGTGTGTCTCTGAGAGTAGTACTCATTCGTTTCGGAAGAGACAGGTACGTTAATAGTTAATAGCGTACTTCTTTTTTCTTGCTTTCGTGGTATTCTTGCTAGTTACACTAGCCATCCTTACTGCGCTTCGATTGTGTGCGTACTGCTGCAATATTGTTAACGTGAGTCTTGTAAAACCTTCTTTTTACGTTTACTCTCGTGTTAAAAATCTGAATTCTTCTAGAGTTCCTGATCTTCTGGTGAGATATGCATGATGCTACCATCGTATCTCAGGAGTCT
+
9;;C=AABB@BACCCCCCCBCCBBBBBBBB;:20<<<500+/7;;@<?C@:?B?CEAC?;;:A<C@;;999;B@@;9;;;;;$44:;=@C4956;69<<8==<@@CCBC@CBBABBAB>BAA>A7<;@@ABBB>AB@@?BCBBDCCCBCA@ACBBB@BAA@;;5;9@>ABCCBBC@CDDDD;C?B=;;;;;*;;ABE=CCBAAAAA>>=@@@@1@@@@B<@<@B?ABC;;;A<@<@@BABA?AAB@CBACCEDC@@ABCECAA@BB?BA@@CCCDCDEE@CBBCC
@ATNG8:02534:03851
GATGGTAGTGTCAGTATGAGAGTGTGTACTCATTCGTTTCGGTAAGAGACAGGTACGTTAATAGTTAATAGCGTACTTCTTTTCTTGTCTTTCTGTGGTATTCTTGCTAGTTACACTAGCCATCCTTACTGCGCTTCGATTGTGTGCGTACTGCTGCAATATTGTTAACGTGAGTCTTGTAAAACCTTCTTTTTACGTTTACTCTCGTGTTAAAAATCTGAATTCTTCTAGAGTTCCTGATCTTCTGGTCTACTACACTGTACTCTACCATCGTCCGACTAAAGTCT
+
----(--//59;666===66:954;;945555;8<<=8/7:*--(---55--(595458<7<:;;55.4;:<;;9<<.4444&44.338::1444>>7>=@>BA;<?>?>@?AAA@@@@@>@BB?B@EBBBHDBB@BBBB@CCDCBCCCCCCCCCCCD?BBB?BC?B>BABCCEDCC?BBCCC;C>B>AABAB,?B:::8;CCCCCB;;;?ACAC3B@@AEAD@CB@CBBECBB?B>ABBBBA<@:;7;CCCDCDCCCCCCCCCCCCC@CAAABA;@?A??@;@ABB
@ATNG8:02501:03902
GATGGTAGCAGACGTGACAGAGCGCCAGAAGATCAGGAACTCTAGAAGAATTCAGATTTTTAACACGAGAGTAAACGTAAAAAGAAGGTTTTACAAGACTCACGTTAACAATATTGCAGCAGTACGCACACAATCGAAGCGCAGTAAGGATGGCTAGTGTAACTAGCAAGAATACCACGAAAGCAAGAAAAAGAAGTACGCCATTAACTATTAACGTACCTGTCTCTTCCGAAACGAATGAGTACCTCTCAGACGCTCGTCCTACCATCGTCCGACTAAAGTCT
+
::<>7;?>?;@666>@@@>>CDBBB8696:>CDAA@?B@BBBBB??<>B?B???>CCBCB3B?BBCBCBCBBBB>B@CCDDD5BA>B5<<<'9@@=BBBBBBBAB@B@DC?CCC?BAAACCCCCBBCCCCA@>@BBB?BAAABBBB>B?ABB@BBBA???B?BBBABB?BB????:>;000*///)/<<<<,;;6?::;;@:=>;>:??;;7;<AA>>><>>====>8=;>@?9?>=:=B>>>>>=A==>C>>>>@@@@@B<??A=>>>>@C<??>??>7>>??
@ATNG8:02537:03901
GATGGTAGCTCTGCTCTGACTCTCGTACTCATTCGTTTCGGAAGAGACAGGTACGTTAATAGTTAATAGCGTACTTCTTTTTCTTGCTTTCGTGGTATTCTTGCTAGTTACACTAGCCATCCTTACTGCGCTTCGATTGTGTGCGTACTGCTGCAATATTGTTAACGTGAGTCTTGTAAAACCTTCTTTTTACGTTTACTCTCGTGTTAAAAATCTGAATTCTTCTAGAGTTCCTGATCTTCTGGCGCGTATGTATGTCGCCTACCATCGTCCGACTAAAGTCT
+
444<8<@DB;66C=BBBCCCCCCDDBBBCC@?=?CDC>CC@C@BBBBCCC@BAACC@F@CBBB?D@CCCBCBBBB?BBBBB3BC@BBED=BABB?B@@=AA>BBBCBB@BCCCCC::8:AA<@=@B::9BBC@CBBC?CCBBBCDBBA@BBBBBC>@AA@BC?C?CCCCBBCCC?BA@@@7A=A;;::::*;AABG?CCCCCFC;;;>BABA0AA@@C@B?CC@CCCCCCC?B?CCFBBB>AAC?CCCAA@CCBAAABA@@?BAB?A???CD@DDBCBB=BB@@
@ATNG8:02523:03960
GATGGTAGCTCGCTGATGATATCTCCAGAAGATCAGGAACTCTAGAAGAATTCAGATTTTTAACACGAGAGTAAACGTAATAAGAAGGTTTTACAAGACTCACGTTAACAATATTGCAGCAGTACGCACACAATCGAAGCGCAGTAAGGATGGCTAGTGTAACTAGCAGGAATACCACGAAAGCAAGAAAAAGAAGTACGCTATTAACTATTAACGTACCTGTCTCTTCCGAAACGAATGAGTACGAGAGAGCACACGTGTCTACCATCGTCCGACTAAAGTCT
+
///;6;;CDB<A?<99B@BBCCAAA@CCCACBC<;;?B@CBA?@?C?BC@C@AA997@?A1B@BB=@A@@<;@B<@@BD:CF@CCAC=AAA4@@B=ABBBBCCCE@F@GC@C@@>@CCCCCB@CCBB@CCCA?AABB?BBBBBBBB>B?A8879BBABEAA>ACCCCCC?D?BBB@B@??>1;8818:::;+;?;?889ABB@A:=:>BBB<><>ACCC?BBBCCCC@C@BCC>CBB?BBBBBBAAABBB@@@@BBBDCCAAA@B@A=<<CC@CBBBBB=B@@@
@ATNG8:02526:03966
GATGGTAGTCTCAGATAGTCTATAGTACTCATTCGTTTCGGAAGAGACAGGTACGTTAATAGTTAATAGCGTACTTCTTTTTCTTGCTTTCTGTGGTATTCTTGCTAGTTACACTAGCCATCCTTACTGCGCTTCGATTGTGTGCGTACTGCTGCAATATTGTTAACGTGAGTCTTGTAAAACCTTCTTTTACGTTTACTCTCGTGTTAAAAATCTGAATTCTTCTAGAGTTCCTGATCTTCTGCTCTCGTAACAGATACTACCATCGTCCGACTAAAGTCT
+
----(--/:=BDCDB9666<<<;;;@==555:7:<=G8@F:@:?====@@:>C:;9<?>AA9:9>5::<;;;<<;543333$3>13/8:1/////)//3,37133388;9>>;;;;<?:@BB>B@EDFDBBCE?A@@@<@@BB@@A@@A@@@;;;B?C@A=@A?C?AABC;;;@@599:9:*:9>2:9:9-4<<@@6>=BBCDBB@@29:9:(:??A@6:6;A?BB@@@CB?B@CBBJCD@BBBCCCC;;;;7;;CBBBBCFE?AA?@BHACCCCCD=DCCF
@ATNG8:02541:03993
GATGGTTGCTATACGTATATCTATGTACTCATTCGTTTCGGAAGAGACAGGTACGTTAATAGTTAATAGCGTACTTCTTTTTCTTAGCTTTCTGTGGTATTCTTGCTAGTTACACTAGCCATCCTTACTGCGCTTCGATTGTGTGCGTACTGCTGCAATATTGTTAACGTGAGTCTTGTAAAACCTTCTTTTTACGTTTACTCTCGTGTTAAAAATCTGAATTCTTCTAGAGTTCCTGATCTTCTGGGATGTGTGCGCAGTGCCTACCATCGTCCGACTAAAGTCT
+
///9)/)5999=@666>>>>>?=<<<5455594;>AA8?>;?;994=:5904@0006=*0/7:6:6;?BBB?>8>833333$3;,37:::366666,22627725:9>881666222>?9>?>4:5:988;9:<:>>BA;>>AAB>>>@@@@@@??>6;::=CB=A>==><;:>>?5::???3?<C7;;?>>/>=::=0766///566929?>>/@::6;4:366/6:99>>>;><@@@=<=899::2://-9--/9==:>>>=A>>;=::;==<@>:::@6@733
@ATNG8:02507:04045
GATGGTAGATACTCGCTGATACACCCAGAAGATCAGGAACTCTAGAAGAATTCAGATTTTTAACACGAAGAGTAAACGTAAAAAGAATGGTTTTACAAGACTCACGTTTAACAATATTGCAGCAGTACGCACACAATCGAAGCGCAGTAAGGATGGCTAGTGTAACTAGCAAGAATACCACGAAAGCAAGAAAAAAGAAGTTACGCTATTAACTATTAACGATACCTGTCTCTTCCGAAAACGATGAGTACTGTATCTATGTGTGCGCTACCATCGTCTGACTAAAAGTCT
+
///;7;<9AA@<A;66<<=C@@@ED?CBB@BDCB@?9=:774333;688282777;<===$7,36///(/99666*.20/;<;$//,//4:::,//:6<<;;9;9445/5<;;5:44-39:45578-----88<<6<;;<7555ADA@@:?;=::5:?>>CC?D=?<<;=;8>@<AA>073;77.755.577777$5838:,258889@<@8:9996:466////(...56761642222&225333...65.22357...9335::///6(/.33335:333333&3333
@ATNG8:02503:04115
GATGGTAGCGAGCGAGTGTGTATACCAGAAGATCAGGAAACTCTAGAAGAATCAGATTTTTAACACGAGAGTAAACGTAAAAAGAAGGTTTACAAGACTCACGTTAACATTATTGCAGCAGTACGCACACAATCGAAGCGCAGTAAGGATGGCTAGTGTAACTAGCAAGAATACCACGAAAGCAAGAAAAAAGAAGTACGCTATTAACTATTAACGTACCTGTCTCTTCCGAAACGAATGAGTACTGCGTCTCACTCTCGCCTACCATCGTCCGACTAAAGTCT
+
////)//:79;;::9<<55/7////39;;6;<=:::)//(//665680//(///555555$5.5;<>@@C>BBB;@C;;;:;(;D<A7:999CB=BBB@9;9@B:=:>8:4:@<@@:9;BBBCCCCCCBED@CBBB?BA@@AA@?;A>B@A=@BBCDCCDDBBBBBA?AA<AA@400@==+000*000000%0=9<876<:=<<3616=>?;?=@@BBB@DCBBBDD@A<@@@9<00-0@@@BBB?@@BEBBA@@BBC@B@ADDC@C;;:@B?ACC@??9A;;;
@ATNG8:02516:04105
GATGGTAGTCTCAGATAGTCTATAGTACTCATTCGTTTCGGAAGAGACAGGTACGTTAATAGTTAATAGCGTACTTCTTTTTCTTGCTTTCGTGGTATTCTTGCTAGTTACACTAGCCATCCTTACTGCGCTTCGATTGTGTGCGTACTGCTGCAATATTGTTAACGTGAGTCTTGTAAAACCTTCTTTTTACGTTTACTCTCGTGTTAAAAATCTGAATTCTTCTAGAGTTCCTGATCTTCTGGGTCTCTCTCTCACGCACTATCGTCCGACTAAAGTCT
+
000/)/////559=BBCDCECCCAAABBBBBA?BBBB>BCAC@CCCCCCE>@<95:5:7;::@<@=@AABCDCFFAAA@@@2AB@BBBC>BCBB?B;;5;@=@@@AAB?BBBBCCCC@CCC@D?BBBB@@@A<?CAB899C@AABBCACCCBAAA?BCC@AA>A<??ABBCCEF@CBBBB7A=A;;;;;;*;@AAF>BBGCCDCCBB@BCBC5BBBBE?B@BF@BACCCCB?B@???DDC?ABCC>BBBEBABBBBCBCBB@@@AAAAB?AAB:::5;@@@
@ATNG8:02527:04168
GATGGTAGGTGCAGCATGAGTGTATCCAGAAGATCAGGAACTCTAGAAGAATTCAGATTTTTAACACGAGAGTAAACGTAAAAAGAAGGTTTTACAAGACTCACGTTAACAATATTGCAGCAGTACGCACACAATCGAAGCGCAGTAAGGATGGCTAGTGTAACTAGCAAGAATACCACGAAAGCAAGAAAAAAGAAGTACGCTATTAACTATTAACGTACCTGTCTCTTCCGAAACGAATGAGTACCTCTCAGACGCTCGTCCTACCATCGTCCGACTAAAGTCT
+
44495<<=:@?D666<<>>@CB995<045:8:::<=?9@;@BBBBBC@CD@B@BCA@ABBB5CADCDEDDCCAAA<?@ACCCC5BB>C8;;;.<;;5;:99@BCCC?B?AC?CCC?BBBBCCDCCCCCCCCCC@BBBD?BBCABBBB>A?C:;:;BBBCDCC?CCCBAB>>>9???799BBB;A@@<====>?'?>:>888@@@@@=C>===?6;6;>CEDADC@@@<;80<@>@9=00,0:=:??D@BBBBBB???B???B@<???=@>>>CB?BCBBCC?CCB?
@ATNG8:02539:04249
GATAGACACGTGTGCTCTCTCGTACTCATTCGTTTCGGAAGAGACAGGTACGTTATAGTTAATAGCTTACTTCTTTTTCTTGCTTTCGTGGTATTCTTGCTAGTTACACTAGCCATCCTTACTGCGCTTCGATTGTGTGCGTACTGCTGCAATATTGTTAACGTGAGTCTTGTAAAACCTTCTTTTTACGTTTACTCTCGTGTTAAAAATCTGAATTCTTCTAGAGTTCCTGATCTTCTGGGATGTGTGCGCAGTGCCTACCATCGTCCGACTAAAGTCT
+
9;;DCCBB:;;B<99EIBBACCDCCCC@@?@CCC=CC@D@BABBBBD<@@AAA?AAAAA?B>BAAAC>BB@<77777(9A?BB?A6@BDD@BCB@BC@CCCCCC@BBBBBBCD@DBB>B?>?>BABBB>BBCC?BBBAABB@@?B@A788A;677<@A<A;???AAA@@@<@????3?;?9>9999+9;666(--3---9;7:4::::)5>A;;5;688.7====>>=B8;;???>766<<6<//-7--/679:>=>:<9:58==?AA=>=:///)////
@ATNG8:02494:04353
GATGGTAGCGAGCGAGTGTGTATACCAGAAGATCAGGAACTCTAGAAGAATTCAGATTTTTAACACGAGAGTAAACGTAAAAAGAAGGTTTTACAAGACTCACGTTAACAATATTGCAGCAGTACGCACACAATCGAAGCGCAGTAAGGATGGCTAGTGTAACTAGCAAGAATACCACGAAAGCAAGAAAAAAGAAGTACGCTATTAACTATTAACGTACCTGTCTCTTCCGAAACGAATGAGTACTATGTAGAGCTCTATACTACCATCGTCCGACTAAAGTCT
+
444=9>>@EBBB<996===BCCCBB>ACE?==@:>94=2;::;:@=7=A=A?@@;;;>>>1C?BCCDDCCBCCC<A@;;;;;*;CAEBEJE;CBC@CCBBBBBBB?B@CD@BAA>AABBCCCCCCCCCCCCC?CCBB?CBBCAAAB=B=@997;CCCCDDC?BBBBBB>BC>BBC788BA?9@<<8899999%9B<=888@CCCC<A;@@AA:>:=ACBB@CBCBBBC?B=:::5:AA?BBBCBBBABCCC@A@BBBB>???@====AAA>>?=A=;667-;@@@
@ATNG8:02536:04437
GATGGTAGGCGTGTGAGAGTCTGCCCAGAAGATCAGGAACTCTAGAAGAATTCAGATTTTTAACACGAGAGTAAACGTAAAAAGAAGGTTTTACAAGACTCACGTTAACAATATTGCAGCAGTACGCACACAATCGAAGCGCAGTAAGGATGGCTAGTGTAACTAGCAAGAATACCACGAAAGCAAGAAAAAGAAGTACGACTATTAACTATTAACGTACCTGTCTCTTCCGAAACGAATGAGTAACGATGAGAGAGCTCTCTCTACATCGTCCGACTAAAGTCT
+
99:@:=CD?CCBBBFBBBBBCB;;;)5@<=BBBA::7;>BABBA;;5:?4;49A???CCB1@<?AA???BBBDD;A?98888$7939/737&32627222997;=<A<@A=BBA7;;;;;AA@A>>>A@@@@:>>?A;88:998//-/7<<B=@;<;AB;;7;>??AB=;;7;@@<@@@AB8==>8:;;:;+;=8=;;;BBB@@@<?<>;::7:5;;::;9=>AA?>>=A==>>8=AD<>::9//(/6567AC@>>>A777>>>>>@@???AA=888=BE;AA??
@ATNG8:02493:04479
GATGGTAGGTGCACATGAGTGTATCCAGAAGATCAGGAACTCTAGAAGAATTCAGATTTTTAACACGAGAGTAAACGTAAAAAGAAGGTTTTACAAGACTCACGTTAACAATATTGCAGCAGTACGCACACAATCGAAGCGCAGTAATGATGGCTAGTGTAACTAGCAAGAATACCACGAAAGCAAGAAAAAGAAGTACGCTATTAACTATTAACGTACCTGTCTCTTCCGAAACGAATGAGTACGATGAGATCTCGTGTGCTACCATCGTCCGACTAAAAGTCT
+
445>;@ED@CCCC>@?CCBBBBBAA?BCC?AABBAA=A?BCCCCCC@CD>B?ADB99:::*;>BCGCGDCCBBC<AC:::::*;C>C5;;;4;BA?BDBCCCCCB>B>BB?BBB>BBBCDCCCCCBBBCCA@<@@@@=@@@@AAAA>ABBCC?BB?A@BBB?BCC???=AA<@:;5::888)7<<888888(/:38///9;==A5;5:6760707;@@C?A@BBAAA5;5999.7>>=???BBDCCCCDD???E;<;>>899://*/<<<=>:=@@@@@@2BAA@
@ATNG8:02527:04452
GATGGTAGTGATACAGATCAGACACCAGAAGATCAGGAACTCTAGAAGAATTCAGATTTTTAACACGAGAGTAAACGTAAAAAGAAGGTTTTACAAGACTCACGTTAACAATATTGCAGCAGTACGCACACAATCGAAGCGCAGTAAGGATTGCTAGTGTAACTAGCAAGAATACCACGAAAGCAAGAAAAAGAAGTACGCTATTAACTATTAACGTACCTGTCTCTTCCGAAACGAATGAGTACCTCTCAGACGCTCGTCCTACCATCGTCCGACTAAAGTCT
+
5=>@;>DCGCBBBCCBBBBBCD==<9==>8;@AAAA=A>ABB??>?;>?6;900/68999+:5:BABBBBB@AB:::;::::':>9=2999&555.5=9>995<A;@>@C?BBB?CBBCGBBCABBCDDDCC>ABBB=??AA>??B?C?::6;;ABAABBB?AAAABB?BB?>>?:==:89*6996?AAAA/AA<A;;;???>>;>:?A==:=;?>AA@=@AA@@@@3:39??9?AD?AABBBBB?AAA?;;;;AA====A7;;A<;;;>AC@BBBBAB<AABB
@ATNG8:02550:03840
GATGGTAGACATATCGTACTCTCTGTACTCATTCGTTTCGGAAGTAGAACAGGTACGTTAATAGTTAATAGCGTACTTCTTTTTCTTGCTTTCGTGGTATTCTTGCTAGTTACACTAGCCATCCTTACTGCGCTTCGATTGTGTGCGTACTGCTGCAATATTGTTAACGTGAGTCTTGTAAAACCTTCTTTTTACGTTTACTCTCGTGTTAAAAATCTGAATTCTTACTAGAGTTCCTGATCTTCTGGGTCTACGCTCGTCGCGCTACCATCGTCCGACTAAAGTCT
+
:59<7<<BBBBCC>><>>=<;;>=>@E><;;<7<;=9(//161-----(-8:6;;@BB@>644336;6;?::622294:><>=/=;9<:::.:00/(/.5059477;;>>:>?>>>???<AAB=B;=<<;;9:@<AAAA;>>>A>@@???@@A@@@@:==>;>><><>>>A>>>AA:>;@@@2=//-/7;=;,;;;;;-//<667=@>><>AAA/AA@>:6:7;;///===:>>=@<@AAAAB8=<BB:>>>@===?@@?>>AA==<A=AAA??=<AAAAAA:A???
@ATNG8:02553:03904
GATGGTAGGCGTGTGAGAGTCTGCCCAGAAGATCAGGAACTCTAGAAGAATTCAGATTTTTACACGAGAGTAAACGTAAAAAAGAAGGTTTTACAAGACTCACGTTAACAATATTGCAGCAGTACGCACACAAATCGAAGCGCAGTAAAGAATGGCTAGTGTAACTAGCAAGAATACCACGAAAAGCAAGAAAAAGAAGTACGCTATTAACTATTAACGTACCTGTCTCTTCCGAAACGAATGAGTTCAGAGAGTACGATATATCGTCCGACTAAAGTCT
+
;66>:=<<>BB@BBCBBCC@A?;;906>A@CCCCBB6:6;AAACCCACC?A=>??98999)8??ACABBBCCF>A<998888%891:8>==5;<>69;7;;==??;@<;;7;CB6;;@@@???AAAA>;<555)8===:>>@B?@;;;1;93:A<@@@@AAAA<A>>>>=;>D<=66/8<6677-6//)/////'/95>:AAAA8786;5;=<=<@;>@8888===><==;?;?>=4=994998<=:;;;;;;===ABB>>>@?@???;><>79949@@@
@ATNG8:02579:03919
GATGGTAGTGTGTCTCTGAGAGTAGTACTCATTCGTTTCGGAAGAGACAGGTACGTTAATAGTTAATAGCGTACTTCTTTTTCTTGCTTTCGTGGTATTCTTGCTAGTTACACTAGCCATCCTTACTGCGCTTCGATTGTGTGCGTACTGCTGCAATATTGTTAACGTGAGTCTTGTAAAACCTTCTTTTTACGTTTACTCTCGTGTTAAAAATCTGAATTCTTCTAGAGTTCCTGATCTTCTGGCTCTCGTAGACAGATACTACCATCGTCCGACTAAAGTCT
+
////)////;;@//////55<=556=<<><AB9A<AD=DC@C?BBBBBBB?CCA@B5;2;99@:?4;@>;9;@=>;:=@==+;:8=:>>:=9=9)//<7<<7;;<<<@:@?=;:544.4@@8@?B@BB:9:A8::@C;BAAAB@@AB@@@@@@BB?@@AADD?C>@?@@A9:9@9=::9:*9292:BBBB5B;:;D/:;;::9@@@@;@@@@,>999949=@@@@@?BB??9=8:9899?:@9:9:BABAA@@AAA@@@AAAABB@@@@BAB=@@@@??8@@@@
@ATNG8:02558:04018
GATGGTAGGACGAGCGTCTGAGAGGTACTCATTCGTTTCGGAAGAGACAGGTACGTTAATAGTTAATAGCGTAACTTCTTTTTCTTTGCTTTCGTGGTATTCTTGCTAGTTACACTAGCCATCCTTACTGCGCTTCGATTGTGTGCGTACGCTGCAATATTGTTAACGTGAGTCTTGTAAAAACCTTCTTTTTACGTTTACTCTCGTGTTAAAAATCTGAATTCTTCTAGAGTTCCTGATCTTCTGGGTCTACGCTCGTCGCGCTACCATCGTCCGACTAAAGTCT
+
---505-/)/99<=655><;666B@DCC:99A<@CCD=BB@C@BBBCCGHEAAA@@=@?BA@B9B?B@?@B:9.4;.44999'8:<3::==4::;94955.5<.55;;;><ACC????A@BBB?@=@B;;;AAD<@@BB?BBB@@@@@AAA@AAA@=@@@<@A?C?BAA@@?A@C=@999:9(9.9.55<==)66B<A3;6655555557<===*44455.55:;74/////86:699<<==9<<AA6;@@;=;??BBB???@@ABBADBAABA=A@AA@A;A@AA
@ATNG8:02557:04044
GATGGTAGTGTCATATGAGAGTGTGTACTCATTCGTTTCGGAAGAGACAGGTACGTTAATAGTTAATAGCGTACTTCTTTTTCTTGCTTTCGTGGTATTCTTGCTAGTTACACTAGCCATCCTTACTGCGCTTCGGTTGTGTGCGTACTGCTGCAATATTGTTAACGTGAGTCTTGTAAAACCTTCTTTTTACGTTTACTCTCGTGTTATAAATCTGAATTCTTCTAGAGTTCCTGATCTTCTGGTGTATCAGCGAGTATCTAATCGTCCGACTAAAGTCT
+
9;<C@CCCCCCCDCCCC9;:CDCCBBA@CC99::@@A<AA=B?BCCCCBB@BBBCD@C?ABBB@D@BBBCC;;;D?AACCC2?@;>AAA=BBCC@CFD@DD>AACCCCACCCCCCCC@C@?>??CCBBBEBB>@A?B?BBBBECBBBCBBBBBBB>BA@=?@=@=@@BBBDD@@>@AAAA:B?B@CCDDD2CBBBD>BBCCCCCCBB@CDCD>BBBBB?B@BB@BBCBCBC?C?CBBBBB?BBCACBBBCCCDCCCCCDBBCC@CCCCC@BBCCCC>C;;;
@ATNG8:02588:04066
GATGGTAGAGTATCATGTGTATCTCCAGAAGATCAGGAACTCTAGAAGAATTCAGATTTTTAACACGAGAGTAAACGTAAAAAGAAGGTTTTACAAGACTCACGTTAACAATATTGCAGCAGTACGCACACAATCGAAGCGCAGTAAGGATGGCTAGTGTAACTAGCAAGAATACCACGAAAGCAAGAAAAAGAAGTACGCTATTAACTATTAACGTACCTGTCTCTTCCGAAACGAATGAGTACTACTCTCAGAGACACACTACCATCGTCCGACTAATGTCT
+
///:6<;==???<<<<>>=;;?::9398:5:9?;CC@F@CECAAAC=BB8;6;BAABDDD1A?ACB;;;BB@AA6?B;;;;;';A;><@@@4B@@=@BBAABB?@=?@AA=ABA6<<77;AABCCCBA@ABB?CCDC?AAAAAC??;<9@00-0?><@?BG?CC@@?A@CC?BBB?ABBBE=A??800000'0;3////89;=>>D=@@@@=B<==B;;7;CA@@@B>A6:;A<ABC=??BB@??BEEEDBBBC?@@CBAAABB@<?;;;CB=???;;7:A>>>
@ATNG8:02548:04090
GATGGTAGCTCTCTGATGATATCTCCAGAAGATCAGGAACTCTAAGAAGAATTCAGATTTTTAACACGAGAGTAAACGTAAAAAGAAGGTTTTACAAGACTCACGTTAACAATATTGCAGCTGTACGCACACAATCGAAGCGCAGTAAGGATGGCTAGTGTAACTAGCAAGAATACCACGAAAGCAAGAAAAAGAAGTACGCTATTAACTATTAACGTACCTGTCTCTTCCGAAACGAATGAGTACACATCGTCGTGTCGTGCTACCATCGTCCGACTAAAGTCT
+
944:5:=>CA<;<;;;>AA@BBB@@7;@B8@<<44405./9://+/:6::8;677733;;;';4==::<<=<>CC><<@DCDD5AA=@;AAA7@BB?AAABDCDCE@C@CC?BAB?BBAABBBBDDCCBBBBA?CCCC=@?BBAAAA=B>AAC@BBBBAAAB>BCBBBA?DC?BBB@BBA>>9>BB@BBDDD2A@?BBBBA?>79398=AAB>A>AABBB@BB???@@<A<ACB;BAA>ABAA@@@@@ABBBDCDCFBCBAABCDD?AAAABB@CAA>>>:?AAA
@ATNG8:02550:04096
GATGGTAGTATAGAGCTTTACATAGTACTCATTCGTTTCGGAAGAGACAGGTACGTTAATAGTTAATAGCGTACTTCTTTTTTCTTGCTTTTCGTGGTATTCTTGCTAGTTACACTAGCCATCCTTACTGCGCTTCGATTGTGTGCGTACTGCTGCAATATTGTTAACGTGAGTCTTGTAAAACCTTCTTTTACGTTTACTCTCGTGTTAAAAATCTGAATTCTTCTAGAGTTCCTGATCTTCTGGGTGCGCTACAGTCTCTCTACCATCGTCCGACTAAAAGTCT
+
;59:5;<>CCCA@AC;;;/5<<ABBBAABB::6:AAA<BA>B?A@ACBBEACCCBB@F?AAAB@B@BBBCBAAAB?BBBBAB(>;8<8788)7@@A>CBB?C@<>>==0/*099;?@>><>AA;>;9:9<<==@<@@AA8>>AA@@@@?????=<=>:===<@A=A=ABBBB@@>><>@@@A6@6<45555'5=AAB:A:::??A=7807999+;BABA=A;AA9@>>A989299>>??@A;<9991556999AA??=A>?>A<<<68566==5;;;////(/8:/
@ATNG8:02547:04237
GATGGTAGCTCACGTACGTCACACGTACTCATTCGTTTCGGAAGAGACAGGTACTTTAATAGTTAATAGCGTACTTCTTTTTCTTGCTTTCGTGGTATTCTTGCTAGTTACACTAGCCATCCTTACTGCGCTTCGATTGTGTGCGTACTGCTGCAATATTGTTAACGTGAGTCTTGTAAAACCTTCTTTTTACGTTTACTCTCGTGTTAAAAATCTGAATTCTTCTAGAGTTCCTGATCTTCTGGGATGTGTGCGCAGTGCCTACCATCGTCCGACTAAAGTCT
+
----(-558<;;66CA666>=@@A;;:@?AAA;;;;@;AC@B?B@A@B@@;=B;;:0;599@@?B?CCDCDCCCC?CEDDD0B@?CCCD>BCCC@A@B>;;5;:;99;5;:<:<:::74858B?CBBAA@BC?BBBB=AAA@@@?876ABA>>>94656:>A<B=878@@@@AA<@@@@@5@6;5;?>>>/>A;;:3;<<<<=@:;<=AEED/A;;;A=A=??<?BB@;;<=?<?B??>>;:<;;6;///<<:=>@B???<7=::16///67597;;:A6=;;;
@ATNG8:02544:04320
GATGGTAGCGCACACATAGATACAGTACTCATTCGTTTCGGAAGAGACAGGTACGTTAATAGTTAATAGCGTACTTCTTTTTCTTGCTTTCGTGGTATTCTTGCTAGTTACACTAGCCATCCTTACTGCGCTTCGATTGTGTGCGTACTGCTGCAATATTGTTAACGTGAGTCTTGTAAAACCTTCTTTTTACGTTTACTCTCGTGTTAAAAATCTGAATTCTTCTAGAGTTCCTGATCTTCTGGGTGTATCAGCGAGTATCTAATCGTCCGACTAAAGTCT
+
889<:=ACCCBBCCFCDCCCCBBBBCBCBBCB?BCCC>CD@CACICCCDCACCABC@C?CCCD>A>BBBCDBB@C?@BCCC3BB@BCAC;A?AB<ABB?BB9;;@B@A?BFDFDCCC@CCC@B@BCBABB@@=@ABB>BACCCCCECBBBBCDCC@B@@>@B?B@BBBDCCBBB?BA@@@9A?C?AAAAA,@BBCC>DBCCCCCAAA@DFDE5BBBBB?C@BC@BBBCCDC@C@BBBCDC?@?GI?CCCCCCC;;;BBBBCC;;8;BBAA>@;;;BB<BBBB
@ATNG8:02583:04310
GATAGCACGACACGACGATGTGTACTCATTCGTTTCGGAAGAGACAGGTACGTTAATAGTTAATAGCGTACTTCTTTTTCTTGCTTCGTGGTATTCTTGCTAGTTACACTAGCCATCCTTACTGCGCTTCGATTGTGTGCGTACTGCTGCAATATTGTTAACGTGAGTCTTGTAAAAACCTTCTTTTTACGTTTACTCTCGTGTTAAAAATCTGAATTCTTCTAGAGTTCCTGATCTTCTGGTATGACTAGTGTACTACTACCATCGTCCGACTAAAGTCT
+
566>C>B@@;==BBBCA@@AABB<;;B;<5;AA@;AB?CGCBBBBBBADE:;:?A?CB@@=??AAABBB@A@<>=;;;';94833.399<7=<=?CD99:BCBC?B@?;>>?A=@BB=A=?@?<<:::;@@@@<@@@AA>>>AABA@><7808;>9>@<@=@A>>>=?>@4:88888(99>9:;:::+6<77;)------257;4<?;;+;////(/.595;;;;CAA<@<@@?656///;6<==@@@===>ABA??>>>>>=A===>?:???>?D9A@@@
@ATNG8:02590:04396
GATGGTAGTGTGTGCTCTGTCTATAGTACTCATCGTTTCGGAAGAGACAGGTACGTTAATAGTTAATAGCGTACTTCTTTTTCTTGCTTTCGTGGTATTCTTGCTAGTTACACTAGCCATCCTTACTGCGCTTCGATTGTGTGCGTACTGCTGCAATATTGTTAACGTGAGTCTTGTAAAACCTTCTTTTTACGTTTACTCTCGTGTTAAAAATCTGAATTCTTCTAGAGTTCCTGATCTTCTGGAGATACACATGATACTCTACATCGATTCGAGGAAGTCT
+
88<>*////77;/55699:<;;;><<<;;655<<?>@6>>:@:=B@@@?@;<:87:*0*0/6619055;<<<>>=8:::99'89-3333(39<@9===<=<<=>>BB>:>655::885:;?;A>BCB?@;:>:>A@>;@@<@@>??;444:::997;:>:>B>B@BBDC@@=<<7<5555&55><99999'555:<)555=<<<<::38888'8::<<9<:<<7:::444=7<7<989882835.55949:::;;<9::<<BB@@:88877,3;37079<;77
@ATNG8:02590:04422
GATGGTAGGTGCACATGAGTGTATCCAGAAGATCAGGAACTCTAGAAGAATTCAGATTTTTAACACGAGAGTAAACGTAAAAAGAAGGTTTTACAAGACTCACGTTAACAATATTGCAGCAGTACGCACACAATCGAAGCGCAGTAAGGATGGCTAGTGTAACTAGCAAGAATACCACGAAAGCAAGAAAAAGAAGTACGCTATTAACTATTAACGTACCTGTCTCTTCCGAAACGAATGAGTACGATGAGAGAGCTCTCTCTACCATCGTCCGACTAAAGTCT
+
///;7;:B=;66=;;<>>?>?;;;A?@<=9=====@;?;?@?AB@@?AB>B@DDC;;;;;*;=ACAACCBABBC=BABBBBB2BD@D@EEG8BCB@CECCB???B?A?BA>@>>;?AABCBBCCCBBECCCJACBAA8;:====9:3;;??@=AAA@ABBB?BCBBAA<??<9:9:??=><5<77179>>?.7737////9;=A1735<<<4:7:@CCD@BCBBAAA5:3999/8@@<@B999AAABA???BAABA>;;;???>?;@888CC@C@>>=>5@:99
@ATNG8:02560:04463
GATGGTAGTGTCATATGAGAGTGTGTACTCATTCGTTTCGGAAGAGACAGGTACGTTAATAGTTAATAGCGTACTTCTTTTTCTTGCTTTCGTGGTATTCTTGCTAGTTACACTAGCCATCCTTACTGCGCTTCGATTGTGTGCGTACTGCTGCAATATTGTTAACGTGAGTCTTGTAAAACCTTCTTTTACGTTTACTCTCGTGTTAAAAATCTGAATTCTTCTAGAGTTCTGATCTTCTGGCTCTCGTAGACAGATACTAACATCGTCCGACTAAAGTCT
+
:;;;8=655<=;;;?=====@@CCC;::>@9:09<=</555;5;;;>>BB=B>;?;;@;ABBB>B=BBB@@AAA@=>@@>>0@@=A<>E8D=BB<B=B?BC?BBBBBCAEFLCCBBB@BDC@C?BCCCABBB>ABBC?BAAABBC@@ACBBBBAB@DCC?BB?B?BBA@ACCAA=@;;;;.;>B=;;;;.;ACBC=BBFDCCGGCB@BDDC3CCBBB?B@CCACBBBCCE@B@@@BAA;@@@=ACCCCJCCBBBFECCBBBC@DDCBAAA@BBBBBB>CBBB
@ATNG8:02600:03854
GATGGTAGCTCTGCTCTGACTCTCGTACTCATTCGTTTCGGAAGAGACAGGTACGTTAATAGTTAATAGCGTACTTCTTTTTCTTGCTTTCGTGGTATTCTTGCTAGTTACACTAGCCATCCTTACTGCGCTTCGATTGTGTGCGTACTGCTGCAATATTGTTAACGTGAGTCTTGTAAAACCTTCTTTTTACGTTTACTCTCGTGTTAAAAATCTGAATTCTTCTAGAGTTCCTGATCTTCTGGATCTACGCTCGTCGCGCTACCATCGTCCGACTAAAGTCT
+
,,,,(,2,,,9;>==AA0//777/4544<<5425>>>8>?@E=@@DDFCC@CCBBB@C?B@A@@B@CCCBCBBCEACCCCC3CB?BACD=BB;;9;9@=AA:;;@AAC@CBCCCCDC?BBB@D?CCBB@AAC@CABA=A@BBBBBBB@@@CBCBC?AAA@CE@F=??CCAABCIBDGGDE<CAI=<<HIM5DAAAC<ABABBAB;;;>ADDE5CA@@B@B?CE@BB;;;AA>A?@@@;;:<??CFCCBBCBC@;<;;:?@A???B@BABBBB=@?B;99.9>BB
@ATNG8:02633:03903
GATGGTAGTCTCAGATAGTCTATAGTACTCATTCGTTTCGGAAGAGACAGGTACGTTAATAGTTAATAGCGTACTTCTTTTTCTTGTCTTTCGTGGTATTCTTGCTAGTTACACTAGCCATCCTTACTGCGCTTCGATTGTGTGCGTACTGCTGCAATATTGTTAACGTGAGTCTTGTAAAACCTTCTTTTTACGTTTACTCTCGTGTTAAAAATCTGAATTCTTCTAGAGTTCCTGATCTTCTGGACAGATGTGCAGATACTACCATCGTCCGACTAAAGTCT
+
444<39569<>>;6559;656=>=AB@@955;7:5:C;CC6919:@=;@@<@A@;;5;<@?9:4;;?B?:555:=:90000$0;6000>;177:<455;7:94333;AC@CBBCEECC@DDD>@<ACCBCCCC?CCCC<AABBBBCCBBBBCCCCC?CCC?CC?C?CCCCBBBDD?BBBDF;B?B=::9:9*9@@AD>BBCCCCCCBB5;;;;*;AABB8;:;D@CCCCBBB@B@CCCCCD@CCB@CCCCCCGCBBBCDCBBABB@BCCCCC@CIGDCC>CAAA
@ATNG8:02609:04035
GATGGTAGCGAGCGAGTGTGTATACCAGAAGATCAGGAACTCTAGAAGAATTCAGATTTTTAACACGAGAGTAAACGTAAAAAGAAGGTTTTACAAGACTCACGTTAACAATATTGCAGCAGTACGCACACAATCGAAGCGCAGTAAGGATGGCTAGTGTAACTAGCAAGAATACCACGAAAGCAAGAAAAAAGAAGTACGCTATTAACTATTAACGTACCTGTCTCTTCCGAAACGAATGAGTACGATGAGAGAGCTCTCTCTACCATCGTCCGACTAAAGTCT
+
444;8<=>CBBA@AAAC?>CCCAA@8==@7;:;:88.4.3889;<=7;:6?>99555555$549@<<ACCBCBB<BA;;;;;*;B>B=A@@7@CB?CBCBDCDCC?C?BB?BBB?CCA@ACCDDDCCCCCCCACCCC@BA@@@@@?<A?BCB@BBBBBBCA@BBBCBB?BB?BBB?AA9:929?@;::::9:%:@;@998BBC==:=;===C6:5:>C@@=@AAABBB@C@CDD=BCCACBBBABBBB=>>BBB@AAA>9::::<=<A;;;CDADCA:::2;;::
@ATNG8:02636:04003
GATGGTAGGACGAGCGTCTGAGAGGTACTCATTCGTTTCGGAAGAGACAGGTACGTTAATAGTTAATAGCGTACTTCTTTTTCTTGCTTTCGTGGTATTCTTGCTAGTTACACTAGCCATCCTTACTGCGCTTCGATTGTGTGCGTACTGCTGCAATATTGTTAACGTGAGTCTTGTAAAACCTTCTTTTTACGTTTACTCTCGTGTTAAAAATCTGAATTCTTCTAGAGTTCCTGATCTTCTGGATATGAGTGACTCGTGCTACCATCGTCCGACTAAAGTCT
+
///939//)09999:;9:5555<@=BB@BCBA=B;;;6;@<@?BBBCDAB?ACCCB@C@BCCD?C?BCCCCBBBB?BBEFD5;::;?DE<A>>>-0/=;>><@@ABCBADBBBBBBMADBC@B@CECCBCBB@BBBB?CBCBAAACCCCCCDBBB@CCC@BB?B?BBCCCCCBB<A;;;;.;>C>;;;<;*<;;<E7;;;;:9A>:>;@<<<*<595==B;??@CCCDBCC?B?BADDDE>AAD@BBBCCCAA@BBBBBBABBBB?BBBAAA>A?????8@;;:
@ATNG8:02606:04067
GATGTAGAGAGAGCTCTCTCATCGTACTCATTCGTTTCGGAAGAGACAGGTACGTTAATAGTTAATAGCGTACTTCTTTTTCTTGCTTTCGTGGTATTCTTGCTAGTTACACTAGCCATCCTTACTGCGCTTCGATTGTGTGGTACTGCTGCAATATTGTTAACGTGAGTCTTGTAAAACCTTCTTTTTACGTTTACTCTCGTGTTAAAAATCTGAATTCTTCTAGAGTTCCTGATCTTCTGGTGTCGTCTATCATGTACTACCATCGTCCGATTAAAGTCT
+
///<=ABBBBBBBBABACBBCCCCCB@ACAA?@CCE>BB?B@BBAAABB?CBCCD?D<?@:;58AEDBB@@BBB@BBBBB3A?:A88702ABC?ABC?A@5:9:BBB?>>>??>>@:;;C7;7;<;=;;;>:AA?C9<<?>@<<<<AAAA<<==@@@=@@<>:>A?<>=>>A7;<BBB5A<@;>>BCA.9:DDF;A888;;AA:;7;@?@/@888=8=5;;8=>?>@@@<@<@AB>>>7;;A=>88;;;///:==AAAAAA@@<@?::::5:;96;;29666
@ATNG8:02612:04101
GATGGTAGTGTGTCTCTGAGAGTAGTACTCATTCGTTTCGGAAGAGACAGGTACGTTAATAGTTAATAGCGTACTTCTTTTTCTTGCTTTCGTGGTATTCTTGCTAGTTACACTAGCCATCCTTACTGCGCTTCGATTGTGTGCGTACTGCTGCAATATTGTTAACGTGAGTCTTGTAAAACCTTCTTTTTACGTTTACTCTCGTGTTAAAAATCTGAATTCTTCTAGAGTTCCTGATCTTCTGGGATGTGTGCGCAGTGCCTACCATCGTAATTGCGAAGTCT
+
:99905==>BCBBCCCCCCCCCDCDDCCFCCB=?@BB=BB6;8;BBBB;;9<DCCC@D?CBBD698;BBBBCCCBADDDDD5BB@BCBB=CBCB@CA@<AB7;;BDCCACC@AAEGI@BBC@C@DECCBBBC@ECCC;:9CBDDDBABCCCCBBB?BCC@CC@A>@BBBBBBBB<@A@@@7@?C?BCCCC5BCCCC<;;DCGBAABB@CDDG2CCBBB@B@BA>BBCCCCC@C?@??C@@=@=AA9A000>AACCBDDCFD@CCE@CA@@BB=A8;;CB?B;;;
@ATNG8:02607:04186
GATGTTAGTGTGTCTCTGAGAGTAGTACTCATTCGTTTCGGAAGAGACAGGTACGTTAATAGTTAATAGCGTACTTCTTTTTTTCTTTGCTTTCGTGGTATTCTTGCTAGTTACACTAGCCATCTTTACTGCGCTTCGATTGTGTGCGTACTGCTGCAATATTGTTAACGTGAGTCTTGTAAAACCTTCTTTTTTTACGTTTACTCTCGTGTTAAAAATCTGAATTCTTCTAGAGTTCCTGATCTTCTGGCTCTCGTAGACAGATACTACCATCGTCCGACTAAAGTCT
+
/////)/;<:AB966;;;@@CBBBBA@@BA;918000+00*0*/99::BB=>>>9;55.599:)/)/99:@00/@:0000000"099/459=3::@B6@;==;@=@AAC@A?ACBCECCC?AB:::6;BA@ABBA=ABBB?CCCCDBBACBBBBCCCD@??@?BB?B>@@BBBBCCC?B;;;;.;=A=;;;<<;<#;@BBB>CA@AABA??@8@@@B1BBBBC@B?CD@@@@;;<C@D?BBBBBA?ABC@CCCBBCCCCCCDCCCCCC@@=@DDCAA=?==888*;???
@ATNG8:02615:04167
GATGGTAGCGCATATCAGCGCAGCCCAGAAGATCAGGAACTCTAGAAGAATTCAGATTTTTAACACGAGAGTAAACGTAAAAAGAAGGTTTTACAAGACTCACGTTAACAATATTGCAGCAGTACGCACACAATCGAAGCGCAGTAAGGATGGCTAGTGTAACTAGCAATAATACCACGAAAGCAAGAAAAAGAAGTACGCTATTAACTATTAACGTACCTGTCTCTTCCGAAACGAATGAGTACCTCTCAGACGCTCGTCCTACCATCGTCCGACTAAAGTCT
+
BB@@=@AAACCCCCCCCCCCCBCCJ@GCC@A@@A;;4;=AACCDCC?BB@B?@@A?@A@@0A?CCHFCCDECCC=CCCCCCC5BA=@4:;:.;AB=AABCEEDCC@C@AA?BBB>BBBBBBDCCCBCCCDBA=AB??;@A@@CC::9;ADBB@BCCCCBBA@CCCCAA?BB>BBA<@>999+9==;:::::(7@<C=??CB@@D8>:>@?>1718=BBB?CBBBBCB@B?@@@;@CB?BCBBBAB>>>>BBBBBBC>?>BD;>>>;>:::AB?A@>99:.;A?@
@ATNG8:02601:04339
GATGGTAGCTCGCTGATGATATCTCCAGAAGATCAGGAACTCTAGAAGAATTCAGATTTTTAACACGAGAGTAAACGTAAAAAGAAGGTTTTACAAGACTCACGTTAACAATATTGCAGCAGTACGCACACAATCGAAGCGCAGTAAGGATGGCTAGTGTAACTAGCAAGAATACCACGAAAGCAAGAAAAAGAAGTACGCTATTAACTATTAACGTACCTGTCTCTTCCGAAACGAGAGTACTATGTAGAGCTCTATACTACCATCGATCTTGGTAAGTCT
+
@@AB@BBDABBBECCBCCCCBBBCC@CCD?CCBB??<?=@@CBBBC?BB?B>AC?=>>=<,<;@@BBBBBCCCC>D=;;;;;*;A>A5:::&9@D@DBABBCB;;6:???<A??>@ADDDCCCCCCA@@ACD@AAAB>BBBB@@@@<??B>>=?BGCDCCC?BBB@A@@CC????<;;?@>4=;:6;?BCC/AA<A===BBB=>:=9<<<=997=;A?@=@???@AB?B?CDD>AAABAAABCCCAA??AD>>>>DA@@>>>>;AAAAAA@@;@<AB<@AAA
@ATNG8:02624:04365
GATGGTAGCTCACGTACGTCACACGTACTCATTCGTTTCGGAAGAGACAGGTACGTTAATAGTTAATAGCGTACTTCTTTTCTTGCTTTCGTGGTATTCTTGCTAGTTACACTAGCCATCCTTACTGCGCTTCGATTGTGTGCGTACTGCTGCAATATTGTTAACGTGAGTCTTGTAAAACCTTCTTTTTACGTTTACTCTCGTGTTAAAAATCTGAATTCTTCTAGAGTTCCTGATCTTCTGGGATGTGTGCGCAGTGCCTACCATCGTCCGACTAAAGTCT
+
445<7<?CCBBBAACB:6;;;;CFCCCIGGBB@CCCE>CC?C?BBBEGBB?BCBBB?C?BBBD?B?BBBBBCCAA;9888*9@;@:88)5@@B>CBC?BA<@>??A@===>>A???=D>?:?=??>@>>>@=AAAA;A@@>>>@@???DA>>>@<:;:=AA<A=>>>???AAA=>>>AA5A<A5::AAC.AA9990877///<88=9<ABB/A;;;>;@;??<@AA?=::7::>>@@@A987<<4;///=88:<:AAABD8>>A<>>>@?@<?@;99919///
@ATNG8:02631:04351
GATGGTAGCGCACACATAGATACAGTACTCATTCGTTTCGGAAGAGACAGGTACGTTAATAAGTTAATAGCTGTACTTCTTTTTCTTGCTTTCGTGGTATTCTTGCCTAGTTACACCTTAGCCATCCTTACTGCGCTTCGATTGTGTACGTACTGCTGCAATATTGTTAACGTGAGATCTTGTAAAACCTTCTTTTCACGTTTAACTCTCGTGTTAAAATCTGAATTCGTCTAGAGTTCCTGATCTTCTGGCTCTCGTAGACAGATCGTCCGACTAAAGTCT
+
445:5:<;:;<=<@??@@@>9<<;:;:9::43-3555)59496;><<<==5:::7739)//)//174=;;<=;9877166666$//699:=494//16/,(,6(,,(-669387--(-(-693708036=;;;;;;=:>699?CCBCBB??999<@>:??599>68;9=9=;>>;55555.555<=0>:>9;;;;0;=>;=;)5.555;55555.555&5:;55.55555;<:;=::5:8555;>B;?@B?BCCCECB@B@@@999?@=95:::;;>8B=55
@ATNG8:02640:04348
GATGGTAGCTCTGCTCTGACTCTCGTACTCATTCGTTTCGGAAGAGACAGGTACGTTAATAGTTAATAGCGTACTTCTTTTTCTTGCTTTCGTGGTATTCTTGCTAGTTACACTAGCCATCCTTACTGCGCTTCGATTGTGTGCGTACTGCTGCAATATTGTTAACGTGAGTCTTGTAAAACCTTCTTTTTACGTTTACTCTCGTGTTAAAAATCTGAATTCTTCTAGAGTTCCTGATCTTCTGGTGTCTGATCTGTATCACTACCATCGTCCGACTAAAGTCT
+
899<7<@CBBBBBBCCCCCBBCCCEBBBCC;:9:GED>CB@D?CBCECCB@@@BCD@C?BBBC?C@BBBBBBBBB@CBBAA2A@>BBCE>CBCC@B@DGFE@AAABBB@BCCCCBBB?BBB?C>CCCBA@@A?ABCC?CAAACA@@BBBBBBBBB?CBB?BA?A;??DBBCCCC@CCCCC8B=@;99999*9BABC>BBCBBCDCCB>BAAA0AAAAB@B@CC?CBDCBBB>B?BBBBBA>AAC@CCBBCBCCCCCCCCC@??AB?BABBCC>B???BB>B==>
@ATNG8:02599:04415
GATGGTAGGACGAGCGTCTGAGAGGTACTCATTCGTTTCGGAAGAGACAGGTACGTTAATAGTTAATAGCGTACTTCTTTTTCTTGCTTTCGTGGTATTCTTGCTAGTTACACTAGCCATCCTTACTGCGCTTCGATTGTGTGCGTACTGCTGCAATATTGTTAACGTGAGTCTTGTAAAACCTTCTTTTTACGTTTACTCTCGTGTTAAAAATCTGAATTCTTCTAGAGTTCCTGATCTTCTGGGCAGACTCTCACACGCCTACCATCGTCCGACTAAAGTCT
+
---9056:6<;;999:4454499;8=<<><6515=@A<BC@C@CBCDFFD@BBBBB?B@CBBA>@?ACCCBCCCCAFDCCC3@@>ABCC?DDEC7;::4;A;;;:AA@=B<@<=CCC@CDD@B?BBBCCBBB?BB@@>ACCBBCBBB@@ACCCBD?@@??CB@B?BABFHCCCC9;<CCC7C>C=<;;;;*<CCCC7;<<;;:@;::29999'9>===6949B@CCCC@??=B@BBBC@?289;;0;@AABBCBBBCCCCC@BBB@D@@ABB@BBCBBB=C;;;
@ATNG8:02623:04412
GATGGTAGTGTGTCTCTGAGAGTAGTACTCATTCGTTTCGGAAGAGACAGGTACGTTAATAGTTAATAGCGTAACTTCTTTTTCTTGCTTTCGTGGTATTCTTGCTAGTTACACTAGCCATCCTTACTGCGCTTCGATTGTGTGCGTACTGCTGCAATATTGTTAACGTGAGTCTTGTAAAACCTTCTTTTTACGTTTACTCTCGTGTTAAAAATCTGAATTCTTCTAGAGTTCCTGATCTTCTGGCTCTCGTAGACAGATACTACCATCGTCCGACTAAAGTCT
+
9444.4:<>@@C>>?<<;>@@@>::<944:33-3:<:1<<5:7;;;>CDDBBBB;;6:;@B@B6;7:@>@@00)/@899999'/0*48;<4=566166<8<A<9;;AAB?CCCDCAAB@CCC?B?BCB@@B@A?BBCB?CBCCCCCCC@@@CCBBB?BAC@DD?C>AACBBBECB@BCCCE;C?B=:::::*:AAAC>BBBAAAB;;;?BCDD5C@@AA=@?CB@DCCBBBB@C@CCABBD?CBIACCBBACCCCCCCCCBBBCCD?CCBBBB<???9982;A@A
@ATNG8:02601:04451
GATGGTAGTGTCATATGAGAGTGTGTACTCATTCGTTTCGGTAAGAGACAGGTACGTTAATAGTTAATAGACGTACTTCTTTTCTTGTCTTTCTGTGGTATTCTTGCTAGTTACACTAGCCATCCTTACTGCGCTTCGATTGTGTGCGTACTGCTGCAATATTGTTAACGTGAGTCTTGTAAAACCTTCTTTTTACGTTTACTCTCGTGTTAAAAATCTGAATTCTTCTAGAGTCCTGATCTTCTGGTAGAGCGTGCATATATCTACCATCGTCCGACTAAAGTCT
+
444:5<<?@AAA<>@A@@BBBBAAAA@@@CBA<==<<4::*--(---89..*/7///7;699>A:;8<<0//:999:34444&4:29:<==4883?B<@@A>BB>>==AAB@CGCCCCA@=@BB=@?ADCCCCCB>BCCC?CBBBCCCCBCCDD@??D?CDD@BB?B?CB?@?CCCD@B::9:-:9>9::9:9*:@@AC=BBBEFBBBBB5;;;;*;AAAB?A=AF?CCBBBB@A>ADDCCD>BAC?BCCCCCCCBCBDBBBAAACC?C??>@@?AACBBB<BDCD
@ATNG8:02614:04459
GATGGTAGTACATGATAGACGACACCAGAAGATCAGGAACTCTAGAAGAATTCAGATTTTTTAACACGAGAGTAAACGTAAAAATAAGGTTTTACAAGACTCACGTTAACAATATTGCAGCAGTACGCACACAATCGAAGCGCAGTAAGGATGGCTAGTGTAACTAGCAAGAATACCACGAAAGCAAGAAAAAGAAGTACGCTATTAACTATTAACGTACCTGTCTCTTCCGAAACGAATGAGTACTGCGTCTCACTCTCGCCTACCATCGTCCGACTAAAGTCT
+
;9:;8<<>=<<<;;;====C@@@A@9<;@:;<;///)/)/;;;:<;633-3,334555555#5.59<<<<?=BBB=CCCCDDD3CB=A5;;;.;BC@CGCCDBBCC?C>@B?BBB?BABBBBCBCCBCEC@BB?BBCG@BBBDBBBB=@=@?@<@BA@@ABB?CBBBBB@CC?BBB<>?BBA=B?=999999(7?9@?A=BAA@@;?=BCCF6737>@@@=AAAABCC@C@CCD>AAA>AAABBBB>>?BBBBBBBABCCCB?BCC?CBBBBB?CCBCCB>C@AA
@ATNG8:02655:03897
GATGGTAGCGCATATCAGCGCAGCCCAGAAGATCAGGAACTCTAGAAGAATTCAGATTTTTAACACGAGAGTAAACGTAAAAAGAAGGTTTTACAAGACTCACGTTAACAATATTGCAGCAGTACGCACACAATCGAAGCGCAGTAAGGATGGCTAGTGTAACTAGCAAGAATACCACGAAAGCAAGAAAAAGAAGTACGCTATTAACTATTAACGTACCTGTCTCTTCCGAAACGAATGAGTACGATGAGATCTCGTGTGCTACCATCGACACTCCAAAAGTCT
+
CBBB?B;:;BCCCCCCCCBCBCCCC>CCCACBBB;;;;@CCECBAA>BC?C?BBCBBBCB1BADDCBBCCCCCC=BBBDDDD1BB=@49996;CC@CBBBDDDCC?C@BD?AAB<?>??@CBBDBBBBBCCC@DDDD?AAAABB@A>CADBB?BBCCDCBA?BBCAAA?BB?@@?7<<>>>6<<<898999(9@>A?>>CCA@@<@=@@??:>:>@CBB?BDCCBCD;@<@??9@??=?BBBBBBBBBBCDDCC999@@:888>>8=>@@@@A=<<1889(9999
@ATNG8:02643:04082
GATGGTAGTCTAGATAGTCTATAGTACTCATTCGTTTCGGAAGAGACAGGTACGTTAATAGTTAATAGCGTACTTCTTTTTCTTGCTTTCGTGGTATTCTTGCTAGTTACACTAGCCATCCTTACTGCGCTTCGATTGTGTGCGTACTGCTGCAATATTGTTAACGTGAGTCTTGTAAAACCTTCTTTTTACGTTTACTCTCGTGTTGATAATCTGAATTCTTCTAGAGTTCCTGATCTTCTGGGTCTCTCTCTCACGCACTACCATCGTCCGACTAAAGTCT
+
5?<A7<ABBBBBABCCCBBBBCCCCAABBAA>AA?A;:96:<?@?A@@?<@A???=@=@ABB?B@BBBABBA:=<@@A@@/?>9@88615>>A:>=C@@@<@@AA>=:=BDAA?>>:@AA<A<A>>;:;>?<?AAB=???@CAA===BBBB???;>>=:?@<@<@AA==<AAD<>>>BB;C<?:<<<;<.<AAAA9@>>:::A<::8:BBB9>?@@@=@=>;7=?>@@AA<A<>>>>?B7::AA999:?799::;=::///6;>1:66669---6777,--35
@ATNG8:02650:04074
GATGGTAGCATCATGCATATCTCACCAGAAGATCAGGAACTCTAGAAGAATTCAGATTTTTAACACGAGAGTAAACGTAAAAAGAAGGTTTTACAAGACTCACGTTAACAATATTGCAGCAGTACGCACACAATCGAAGCGCAGTAAGGATGGCTAGTGTAACTAGCAAGAATACCACGAAAGCAAGAAAAAGAAGTACGCTATTAACTATTAACGTACCTGTCTCTTCCGAAACGAATGAGTACTATGTAGAGCTCTATACTACCTTCGTCCGACTAAAGTCT
+
444:5::<<BCBBCC==CCDCCCBB@CCB>;?<?A??A<AA;:88:4996;4774=?>==+=?>@=BBAABBBA8::;:9:9$9>;@9?==0>9949B@BBBAAC=@<;;6;BB;@@BBBBCICCCB@A@BB@DDBB@AAAC???B?C@BAA@D@AACBBA?BB@??BACC?BDBABA;;;)75717<?AA/@@=A>>>===>>;>:==CC7;6;A@@@@BBB@??@=A;?@>9>994:9:BBCFBBBCCC????>>==;:9<<;1729:@@>AEAA@B=A999
@ATNG8:02647:04096
GATGGTAGCACGACACGTCGATGTGTACTCATTCGTTTCGGAAGAGACAGGTACGTTAATAGTTAATAGCGTACTTTCTTTTTCTTGCTTTCGTTGGTATTCTTGCTAGTTACACTAGCCATCCTTACTGCGCTTCGATTGTGTGCGTACTGCTGCAATATTGTTAACGTGAGTCTTGTAAAACCTTCTTTTTACGTTTACTCTCGTGTTAAAAATCTGAATTCTTCTAGAGTCCTGATCTTCTGGGATGTGTGACGCAGTGCCTACCATCGTCCGACTAAAGTCT
+
44493:::@B@;;==;;;=<<<=CCA?>B:9;49?AC=AA>@:;;;=>>?6::;00*/3899;8;5:;B@<<7333(33333$336=9990;9:1:9>80)/=6;///55.35222799;=:96:7=?A>>;=>=AA@@:;;:=:://-6;99--//(/58467065:;?@A?A@@:==BBB5?;?:>?DDD/>>AAA9??=::;<<==89999+9///:6:6;;5;;:9----2779=//+-9=;49-/-66-..8877855;:??97;9:9<6<?@A==4===7
@ATNG8:02650:04200
GATGGTAGCTCTGCTCTGACTCTCGTACTCATTCGTTTCGGAAGAGACAGGTACGTTAATAGTTAATAGCGTACTTCTTTTTCTTGCTTTCGTGGTATTCTTGCTAGTTACACTAGCCATCCTTACTGCGCTTCGATTGTGTGCGTACTGCTGCAATATTGTTAACGTGAGTCTTGTAAAACCTTCTTTTTACGTTTACTCTCGTGTTAAAAATCTGAATTCTTCTAGAGTTCCTGATCTTCTGGGCAGACTCTCACACGCCTACCATCGTCCGACTAAAGTCT
+
////)//;4556>==>>;;;66666===<<59.7=993;A?B?BBCCC;;9;B@DC=B@BBBD@FAA@?DB@@@C@BBHDE3@@;:9CG;@495.55:5::8556<<<:>==BAABB?BBB@C?CCDBBBBDACBCB?CAAACBBBBAAACBA@@=A;;9:A?A?AACBBBBBB?AACCE9A=@><<;;;*;<;;A9AAA;:9>>>?8@@@@0?==592929@:??AABCD@D=@@BDCD99:CC<AAABCCBBAA@ACBCACCB@C@A@DB>BBBBBB>CEBB
@ATNG8:02003:03270
GATGGTAGTGTCAGTGCGCGTCGTCCAGAAGATCAGGAACTCTAGAAGAATTCAGATTTTTAACACGAGAGTAAACGTAAAAAGAAGGTTTTACAAGACTCACGTTAACAATATTGCAGCAGTACGCACACAATCGAAGCGCAGTAAGGATGGCTAGTGTAACTAGCAAGAATACCACGAAAGCAAGAAAAAAGAAGTACGCTATTAACTATTAACGTACCTGTCTCTTCCGAAACGAATGAGTACGTGTGCGACGTGTCTCCTACCATCGAATCACGAAAGTCT
+
;66?:?@>CCCCDDABBBBAABBAB@BCB@CCCCBB?B?BBBBB@B>BB>A?BBB?@@@@2B@CBBBBBBBBBB=99;BBBB2BC?C@CEE;CBB@CCCCB>>00+0?@@?@@@;@??:;;CECCBCBBBBC@CBBB>??BBBAAA@C?BBB?BCAAABBB?BBB999@CE?C@A4:::::,887189999:%685;///;;AAA<A<A>@?<B<@>BBD?BBCBBBC<?<?C@;@@A>???BBBBAABBAA=@;;;@??@C=>>><>==>?;?@BA@@B>C@@@
@ATNG8:02019:03414
GTGGTAGTGTCATATGAGAGTGTGTACTCATTCGTTTCGGAAGAGACAGGTACGTTAATAGTTAATAGCGTACTTCTTTTTCTTGTCTTTCTGTGGTATTCTTGCTAGTTACACTAGCCATCCTTACTGCGCTTCGATTGTGTGCGTACTGCTGCAATATTGTTAACGTGAGTCTTGTAAAACCTTCTTTTTACGTTTACTCTCGTGTTAAAAATCTGAATTCTTCTAGAGTTCCTGATCTTCTGGTCTACTACACTGTACTCTACCATCGTCCGACTAAAGTCT
+
///)/777@@>;<<<<??@@>@AA;:69@@C:BBBC>CE76255<;<BC>BBAA@?B@BA;;5925;;;<;;9<649949$4B:?BCBB<;98@A9???>BB>899??A?CDCCGCDB@BCD@C?CCCCCBBB@CCCE@BCCBBBBCFCBBDDCCC@CCC?CC?B?BBBBCBBAA;?::::.;=?<;;;;;*;B??@<@BBBCCCCCCADHFF5DBCCG@C@CCAECCCB@@=@?BCCBCA<@@@=@BCCBBCCDDDCBBBCDECB>BCCCBB?@B>9994:A>@
@ATNG8:02018:03467
GATGGTAGAGAGACTGTAGCGCACCCAGAAGATCAGGAACTCTAGAAGAATTCAGATTTTTTAACACGAGAGTAAACGTAAAAAGAAGGTTTACAAGACTCACGTTAACAATATTGCAGCAGTACGCACACAATCGAAGCGCAGTAAGGATGGCTAGTGTAACTAGCAAGAATACCACGAAAGCAAGAAAAAGAAGTACGCTATTAACTATTAACGTACCTGTCTCTTCCGAAACGAATGAGTACAGAGAGTACGATATGTCTACATCGTCCGACTAAAGTCT
+
778<69>DHCCCCCDCBCCCDCCBB=BCB@CBB@@@=A=@BB8:8B?AA?A<897737777#34;;=<BBBA>?>7=;AABBB2AA=B5;;0:EC=CCC@@@CCC?@=@C@CBB>BBBBCCCDEDCCCCBCC@BABB>@@??>=>>9@=A@@>@CBCAABC?BBBBBB?BB>ACC7:9A@@;@==998888(8>9=888AAA@@:=:==>>8=8=>A;:::CBABAB?B?CCC>BBB???>BCCCCCBBBBBBBBBCCA@@@A@>@BA@:949;;567-8>>=
@ATNG8:02024:03502
GATGGTAGTACATGATAGACGACACCAGAAGATCAGGAACTCTAGAAGAATTCAGATTTTAACACGAGAGTAAACGTAAAAAGAAGGTTTTACAAGACTCACGTTAACAATATTGCAGCAGTACGCACACAATCGAAGCGCAGTAAGGATGGCTAGTGTAACTAGCAAGAATACCACGAAAGCAAGAAAAAGAAGTACGCTATTAACTATTAACGTACCTGTCTCTTCCGAAACGAATGAGTACTGCGTCTCACTCTCGCCTACCATCGTCCGTTAGAAGTCT
+
///:6;=BAAB;;9;;;ACC;:;BB8@>B:BBB666:=;>AB<ABB?AD=@<??AACCC;CHDBBBCCCCCCD>D@99999*:C>C4:::.;BB?CCCCCA@995:5;A=>??9>ACABBBDCDCCCBBAC@CBBB?BBBBCCBB?CADBB@BBBCCCBB>AABAAB?AA??>>299<<<5::9/89787'/949///??@DD=@;A???3818>AAA?AA;;;AA5;5;@@8?;;5:AACCCCCCCBDCCGBBBBCCCCA@@@@DCCBBB@AA>@CC@BBBB
@ATNG8:02038:03504
GATGTAGAGAGACTGTAGCGCACCCAGAAGATCAGGAACTCTAGAAGATTCAGATTTTTAACACGAGAGTAAACGTAAAAAGAAGGTTTTACAAGACTCACGTTAACAATATTGCAGCAGTACGCACACAATCGAAGCGCAGTAAGGATGGCTAGTGTAACTAGCAAGAATACCACGAAAGCAAGAAAAAGAAGTACGCTATTAACTATTAACGTACCTGTCTCTTCCGAAACGAATGAGTACGATGAGAGAGCTCTCTCTACCATCGTCCGACTAAAGTCT
+
:::<===>@=<=<<<<;;99999909//)/-----3:699:66--(---(--/67777'73:;;444<:<;=/33<<<;<*59.5.555&555.5<<9;:<::5:5::75558=<<=>666;;;;=<<5526;???CAAAA@@A;@<@;;6;BBBBCBC9:9??=;59;6///7==>AA;777679999(9=37555?<>?@<>:===>5:5::@@B?B;;;A::8:@CCD>D@><?BBBBCB??:9:B??A==<>==>>==<5;;;;=>:==>::91>>?:
@ATNG8:01999:03555
GATGGTAGTGTCATATGAGAGTGTGTACTCATTCGTTTCGGAAGAGACAGGTACGTTAATAGTTAATAGCGTACTTCTTTTTCTTGCTTTCGTGGTATTCTTGCTAGTTACACTAGCCATCCTTACTGCGCTTCGATTGTGTGCGTACTGCTGCAATATTGTTAACGTGAGTCTTGTAAAACCTTCTTTTTACGTTTACTCTCGTGTTAAAAATCTGAATTCTTCTAGAGTTCCTGATCTTCTGGACAGAGTGTGCAGATACTACCATCGCAATTGCCTAGTCT
+
966>:>>>BBBBDABBCBCCCCCCCCCBBBAA?ACCC=BB?C@DCCBBCC@CBBBC?C?BBAC9C?CCCCBBBCD@CCCCC1CE>AACC<ABCC@CBB>A@7:9;CBC@CCCCAAAC@CGF?B?BCCCCCCC@CCDD@CCCBBCBCDCCCDBBBC?CCC=CD@D?AACBBBCCC=B@??>5=;>;@@@@@0@BBDC=BBCCCCCBCC@CDEH1BABCCADAEC@CCBBBAA?A?CCCCCB>??C@CCCCCDBCBCCBCCCC??@C@A?@@@C;><@@=BCCBBB
@ATNG8:02016:03632
GATGGTAGCTATACGTATATCATGTACTCATTCGTTTCGGAAGAGACAGGTACGTTAATAGTTAATAGCGTACTTCTTTTTCTTGCTTTCGTGGTATTCTTGCTAGTTACACTAGCCATCCTTACTGCGCTTCGATTGTGTGCGTACTGCTGCAATATTGTTAACGTGAGTCTTGTAAAACCTTCTTTTTACGTTTACTCTCGTGTTAAAAATCTGAATTCTTCTAGAGTTCCTGATCTTCTGGGTCTCTCTCTCACGCACATCGTCCGACTAAAGTCTA
+
;;;@<@ACBB@ABCCCICCBBC:;;CCCC;:9;CCD?EFAFACBBCCCC@ECBCA@B@CCCD?B?ABBBBABBB?>;;;;.>A>B@AA;ACBB?AAC@CC<A@BBBC?BBAAAAAA>AAA;A9=>>>>??A<@A@@5<<@@????@@AAA=>>@<;;;>:;7;<AAAAAAAAA:>?ADE5?:;7;;CCC.@@???7;7799:<;::5:??@/?>>>B=B<;;7;>=<:::3:6;===>B:>=AA:@@@@@@AA:;:>>AA?@????>;;;;=:@6<<=//
@ATNG8:02001:03674
GATGGTAGATACTCGCTGATACACCCAGAAGATCAGGAACTCTAGAAGAATTCAGATTTTTAACACGAGAGTAAACGTAAAAAGAAGGTTTTACAAGACTCACGTTAACAATATTGCAGCAGTACGCACACAATCGAAGCGCAGTAAGGATGGCTAGTGTAACTAGCAAGAATACCACGAAAGCAAGAAAAAGAAGTACGCTATTAACTATTAACGTACCTGTCTCTTCCGAAACGAATGAGTACGAGAGAGCACACGTGTCTACCATCGTCCGACTAAGGTCT
+
444>9>>CCCBBCAAACCDCCBBBC=CCC?AAAA@@=A@BCCBBBB?BB@B?BBBBBBBB3B?BBCCDCCC???<;ACDLKM5;;5;5;;<*9@B<A@@BBDBBB?B@CC@C?A?CAAABCCEBBBBCCC@@>@CCC?B@@===870;>A@@>@CBCCCCA?BCCBBA?BB@AA@9><999+9::988889(6=7>:;;BBB?>;>=BBBB7;8;DBBB?@@@BBBB@C?BBB<B?><?ABBCCCAAAACCBBBAAAAAB?>::;:?;;;BB?CA>881;?:::
@ATNG8:02014:03765
GATGGTAGCTATACGTATATCTATGTACTCATTCGTTTCGGAAGAGACAGGTACGTTAATAGTTAATAGCGTACTTCTTTTTCTTGCTTTCGTGGTATTCTTGCTAGTTACACTAGCCATCCTTACTGCTGCTTCGATGTGTGCGTACTGCTGCAATATTGTTAACGTGAGTCTTGTAAAACCTTCTTTTTACGTTTACTCTCGTGTTAAAAATCTGAATTCTTACTAGAGTTCCTGATCTTCTGGGTCTCTCTCTCACGCACTACCATCGTCCGACTAAAGTCT
+
444;6<<=BA<BB@A;><<ABBBA<@?:?;;;7@BBD<B@=@<554;=5946>BCB@D=??BB?A>AABCB?=8A6@??@?);;4=333(2977.33;6::8=774>@39455<966.2:;4949<<6///555:>////.98867755588755056739A:>:>>><>AAAA496=@@.=-/,/6<<=,=<===1;;CBA???>>4;;:;+;;<<A;>9:95;:>A@>>><A<@>>>@@:?:::1:<<?=>>@@A@A???==;;6;>???A>@???==6=666
@ATNG8:02080:03328
GATGTAGCGAGCGAGTGTGTATACCAGAAGATCAGGAACTCTAGAAGAATTCAGATTTTTTAAACACGAGAGTAAACGTAAAAAAGAGGTTTTACAAGACTCACGTTTAACAATATTGCAGCAGTACGCACACAATCGAAGCGCAGTAAGGATGGCTAGTGTAACTAGCAAGAATACCACGAAAGCAAGAAAAAAGAAGTACGCTATTAACTATTACGTACCTGTCTCTTCCGAAACGAATGAGTACGAGAGTCAGAGCAGAGCTACCATCGTCCGACTAAAGTCT
+
/////9;=:;;:;<<<=>=<<<55.444.448443-3-4<<<;<<43/*/0/////////#55)599555444/919://////#///4999/:<>86664;:8444(36994:9949988BCDCCBAAABBBB=ABAA?B@@@CCCB?B?C;;7;AA@@BBB?AABBBC?CB@AAB?AA999,7<</87?>A@)@@==///==AA=,/-/888*/-78..*0===ABB=??@@@9@@@<??ABDA????????ABBABBAA?>?@@<<>>>>?:>><886,5?@@
@ATNG8:02052:03363
GATCAGTGTAGTAGACCAGAAAGATCAGGAACTCTAGAAGAATTTCAGATTTTTAACACGAGAGTAAACGTAAAAAGAAGGTTTTACAAGACTCACGTTTAACAATATTGCAGCAGTACGCACACAATCGAAGCGCACGTAAGGATGGCTAGTGTAACTAGCAAGAATACCACGAAAGCCTAAGAAAAAAGAAGTACGCTATTAACTATTAACGTACCTGTCTCTTCCGAAACGATGAGTACACATCGTCGTGTCGTGCTACCATCGTCCGACTAAAGTCT
+
545==<:;;;9;995949555)5549;=8=:<A@@555.55.55)/////999$/)/://6<<<599,44//===(/0*/)///'//;2;;;:999544)4.49.4443:<====;::::888:::6<@?>:<:9=0/0>>6:6/5585538766:0------079298:398///(//)//5//////#//)3987888884947733,31;77;=<737755717179:.700//:9:<=44455<<::;;9:9;:////0660033-3337:=5444>
@ATNG8:02064:03399
GATCTGATCTTCTGGTAGAGCGTGCATATATCTACCTGAAGATCAGGAACTCTAGAAGAATTCAGATTTTTAACACGAGAGTAAACGTAAAAAGAAGGTTTTACAAGACTCACGTTAACAATATTGCAGCAGTACGCACACAATCGAAGCGCAGTAAGGATGGCTAGTGTAACTAGCAAGAATACCACGAAGCAAGAAAAAGAAGTACGCTATTAACTATTAACGTACCTGTCTCTTCCGAAACGAATGAGTCACACTCTCATATGACACTACCATCGTCCGACTATAGTCT
+
:99@AAABCC?BCC@BBBBBECBA@@;9:@ABBBB=@?C@?=>A99587CBAAAAA?BC@C@B@@:8888(54999;?=;;;BB9:88?BAB.?;7=6;;;,//949=CBA@>>>>D=@@;>>>=>>>=>=@A?>>>>;;;>=BBBB<@@:;;B@@;@6;:=8=>@==>@@:==AA::7:?:>::1//9:7///48;===,671;?B:;:ABA=C7;=??8<8==8885==<===>1818>A8@>>;?======;;;;;D;;;?@;;;@@>>>=>>>@@A<???B;;;@@AA
@ATNG8:02054:03432
GATGGTAGCATCATGCATATCTCACCAGAAGATCAGGAACTCTAGAAGAATTCAGATTTTTAACACGAGAGTAAACGTAAAAAGAAGGTTTTACAAGACTCACGTTAACAATATTGCAGCAGTACGCACACAATCGTAGCGCAGTAAGGATGGCTAGTGTAACTAGCAAGAGTACCACGAAAGCAAGAAAAAGAAGTACGCTATTAACTATTAACGTACCTGTCTCTTCCGAAACGAATGAGTACCTCTCAGACGCTCGTCCTACCATCGTCCGACTAAAGTCT
+
///95//44555556699::445997<44.488889497;::888848=7=7=BA@@;;;+:>BB=8=B@@??>4;:A@@?@0@C>C5;;;.;BB@BBBCCCCBC@C???:??>9?@@@@ACGIDBBBDA@@?B@A@@;;<@@AAA?B@BAA>ABCACA>?<?BCBBB@A???<@388=<C8:;;;=====.<?<@@@A@@>>=<><?@@B<@:==CBB>@AABBCD>@=?@A9A::8:AAABBB@BBBBCCBBAB===>=:>;;5;;;=AB?BCDDDD=CCBB
@ATNG8:02090:03427
GATGGTAGCTCTGCTCTGACTCTCGTACTCATTCGTTTCGGAAGACACAGGTACGTTTAATAGTTAATAGCGTACTTCTTTTTCTTGCTTTCGTGGTATTCTTGCTAGTTACACTAGCCATCCTTACTGCGCTTCGATTGTGTGCGTACTGCTGCAATATTGTTAACGTGAGTCTTGTAAAACCTTCTTTTTACGTTTACTCTCTTGTTAAAAATCTGAATTCTTCTAGAGTTCCTGATCTTCTGGGTGCGCTACAGTCTCTCTAATCGTCCGACTAAAGTCT
+
;9:C9B=BBBBCA@ACCCCC99;CCCCCBCBB>BCCF>BB?B@CCBBBCC?B@A99:):9=@AB9B@CCCCC:9;C<@ABBA,;;65>@D>BCBB>BCC@BC9;;BBBC@CCCCCCCCAC@@>A@BBCCCBCC>BBCC@CBBBCAAACDCCCCCBC@CCB@BB@C?BBC@@ACCD=?;;;;.;=@5;;;;;*;CBBC<@@BBCBB@CB?BCCC3DCBBBAB@CC?AAA;;;C@C@CBCBBB5;;;;0;B@BBCCCCCAAAFCCCDACCBBE@CCA@@@;@BAA
@ATNG8:02048:03455
GATGGTAGTACATGATAGACGACACCAGAAGATCAAGGAACTCTAGAAGAATTCATGATTTTTTAACACGAGAGTAAACGTAAAAAAGAGGTTTTTACAAGACTCACGTTAACAATATTGCGGCAGTACGCACACAATCGAAGCGCAGTAAGGATGGCTAGTGTAACTAGCAAGAATACCACGAAAAGCAAGAAAAAGAAGTACGACTATTAACTATTAACGTACCTGTCTCTTCCGAAAACGAATGAGTAACTCGTCTCACTCTCGCCTACCATCGTCCGACTAAAAGTCT
+
89:>:?C@@ABB>@@C><@<8..-6(--50557//)/395;99;<9949:5:2333///////#/(/:///333787.57333333#333,3333$3994;===:??775;8=>;>>=6<67.5???BBAAA===>;AAAA<@>>===DD=D=B?><=>>==B??<>>@@AA=AA7>@A;>77;7:-::716====,//,/<<<@BBAAA;;65///5959>88;<@@?@???:=87778)8::4;<<925,2555=>>>?;<;BCA@<==<;>788==8<<<8888,7>=>
@ATNG8:02090:03582
GATGGTAGTCTCAGATAGTCTATAGTACTCATTCGTTTCGGAAGAGACAGGTACGTTAATAGTTAATAGCGTACTTCTTTTTCTTGCTTTTCGTGGTATTCTTGCTAGTTACACTAGCCATCCTTACTGCGCTTCGATTGTGTGCGTACTGCTGCAATATTGTTAACGTGAGTCTTGTAAAACCTTCTTTTACGTTTACTCTCGTGTTAAAAATCTGAATTCTTCTAGAGTTCCTGATCTTCTGGGTGTATCAGCGAGTATCTACCATCGTCCGACTAAAGTCT
+
5>?;8===A>BCCE>A<<;<<=<<<<=<::::7:;;?7==:>9>=@@B<A8?<?@@<@=@>>?;A<@?C;;;=:;344444$3=6;>BBB.956;6;;949@69:>A?@>ABCCCC@@=@AB@B?CJCBCCBB@BBBC?CCDBCBCBABAB;;;BC@;<;@CC:@;@9:9?<@>C@?@@@@*:29;::::-99@@B=CCC:;;BCBC<@@@@,@;;;:9>;@B=BBCCCCC@C@CBBBBA>A;;;7;BBBCEFHBBBC;;;BBCC?CCCB<<7<AA;::/;A>@
@ATNG8:02050:03613
GATGGTAGGACGAGCGTCTGAGAGGTACTCATTCGTTTCGGAAGAGACAGGTACGTTAATAGTTAATAGCGTACTTCTTTTTCTTGCTTTCGTGGTATTCTTGCTAGTTACACTAGCCATCCTTACTGCGCTTCGATTGTGTGCGTACTGCTGCAATATTGTTAACGTGAGTCTTGTAAAACCTTCTTTTTACGTTTACTCTCGTGTTAAAAATCTGAATTCTTCTAGAGTTCCTGATCTTCTGGATACTCTCATGTGCACCTACCATCGTCCGACTAAAGTCT
+
444=:??@@A@@;;9444545<<<8=<<>CBB>BABB=BC@C=@@;;=JGBEDDDD>A>BCCD>A?@CABC;;;?4::999'9B<?9;:/9=9929@A=BC?A@BBCCEGCBBDBBB@CCDAD?AAAAABBC@DDCB>CCBBDBA;<;;;CCAAA@BAA>CC@C=AABCCCCCHADBBBB=CGE?BBBCC*;;BBB;CBBBCBDA@@>BAAA0A;;;B?B?BB?BCD@@@B?A?BBABAE=@?B=BCBBBBCCCCBBBCDDA?@@>@;;:<<5;;;@=?6AB@@
@ATNG8:02048:03696
GATGGTAGAGAGACTGTAGCGCACCCAGAAGATCAGGAACTCTAGAAGAATTCAGATTTTTAACACGAGAGTAAACGTAAAAAGAAGGTTTTACAAGACTCACGTTAACAATATTGCAGCAGTACGCACACAATCGAAGCGCAGTAAGGATGGCTAGTGTAACTAGCAAGAATACCACGAAAGCAAGAAAAAGAAGTACGCTATTAACTATTAACGTACCTGTCTCTTCCGAAACGAATGAGTACTGCGTCTCACTCTCGCCTCCATCGTCCGACTAAAGTCT
+
899<7;@@@BBBB>C?>=@=@@?AA:@@?=A@=///6:6;::555<8;?8A;/////;;;+81778::888388*379;=<=*55.5.555&5996;@<@??=AB=@=@C@CCC@AAABDCCCCFEC@@@BD@AAAA>A??@AA::4;>A@@=@DCAAACC?BCBCAB?BA?ABB=A>@@>5:0/*/<===,==7A>>>@AAAA7;7:@??;><>?BAA=@@:::AA?C@BBB=B??=?BBEBBBBAA@:::BABBBBBCD?BB?BBBAAA<??????5????
@ATNG8:02074:03660
GATTAGTGCGTGAGAGAGAGACCCAGAAGATCAGGAACTCTAGAAGAATTCAGATTTTTAACACGAGAGTAAACGTAAAAAGAAGGTTTTACAAGACTCACGTTAACAATATTGCAGCAGTACGCACACAATCGAAGCGCAGTAAGGATGGCTAGTGTAACTAGCAAGAATACCACGAAGCAAGAAAAAGAAGTACGCTATTAACTATTAACGTACCTGTCTCTTCCGAAACGAATGAGTACATAGATATACGTATAGCTACCATCGTCCGACTAAAGTCT
+
///59::;;;B995<><596;;;4;==:669A;906:<?:>B>><>A?B?A@?99788$33999?@?@@:;=5349@@=@+@@=B?===0===9=CCBBCA@@5;5<<5<@@<ABBBCCCBBBB@@:::>9==9929844488;6>;@;;494::::5829BBCCE?A>9000+00;:59/818BBAB+=916...76788<=;77;7396:7944.9>>@@@@@C?C?@9000*0/////3;;88::888=22299?<>>>::;:=AB<>=67770<??<
@ATNG8:02065:03717
GATGGTAGCACACGAGATCTCATCGTACTCATTCGTTTCGGAATGAGACAGGTACGTTAATAGTTAATAGCGTACTTCTTTTTCTTGCTTTTCGTGGTATTCTTGCTTAGTTACACTAGCCTATCCTTACTGCTGCTTCGATTGTGTGCGTACTGCTGCAATATTGTTAACGTGAGTCTTGTAAAACCTTCTTTTTACGTTTACTCTCGTGTTAAAATCTTGAATTCTTACTAGAGTTCCTGATCTTCTGGGTCTCTCTGCTCACGCTACTACCATCGTCCGACTAAAGTCT
+
944<7<=@DCCC;96;;9@@>>;;<@666669;A;;:059.5.5444<;::7;C<>@<?9?=:<6;4:8;;;::::59::::+992889::/6=::144B7@?>@:9/79:177553333(..55.3.333....54057--(---778:::888=767727796<>5;5;=><<=>>@<=88;;.;-/-/7<<<+986660::<;=<?=<;/688(678/7<393:>:;9885858;?;@;7;;>9=>?:3>>;999657::9@A>===</-,-777--,-688;<488=-
@ATNG8:02081:03838
GATGGTAGCGCACACATAGATACAGTACTCATTTCGTTTCGGAAGAGACAGGTACGTTAATAGTTAATAGCGTACTTCTTTTTCTTGCTTTCGTGGTATTCTTGCTAGTTACACTAGCCATCCTTACTGCGCTTCGATTGTGTGCGTACTGCTGCAATATTGTTAACGTGAGTCTTGTAAAACCTTCTTTTTACGTTTACTCTCGTGTTAAAAATCTGAATTCTTCTAGAGTTCCTGATCTTCTGGGCAGACTCTCACACGCCTACCATCGAATCACGAAAGTCT
+
:99A:?<=ACBBBBAAAAA@ABCBCBBBBB:9909;;;,958B9C@DCBBB@CCC?@=@?AABB>C@BBBABAA@@=@ABAB3BB=?@CC?BBCB=A;;5<A5;;@C?A=ABBBBBBB@CCA>B>BCCCAAAB?BB@@=AABBBCCDDC@;;;@@@=@AA?AC?B?@;;;BCCBC>A;;;;.;5;5;:;:;(;@>>@69;ABBBBAAA4;9:9'9==@A:?<@B?BB;;;CJ@C@BA@@@A>B;;;0;A@AAAA@CCCDD<;7;@@<@;;;A?AABBBBB<B;;;
@ATNG8:02128:03240
GATGGTAGTCTCAGATAGTCTATAGTACTCATTCGTTTCGGAAGAGACAGGTACGTTAATAGTTAATAGCGTACTTCTTTTTCTTGCTTTCGTGGTATTCTTGCTAGTTACACTAGCCATCCTTACTGCGCTTCGATTGTGTGCGTACTGCTGCAATATTGTTAACGTGAGTCTTGTAAAACCTTCTTTTTACGTTTACTCTTGTGTTAAAAATCTGAATTCTTCTAGAGTTCCTGATCTTCTGGGTCTCTCTCTCACGCCTACCATCGTCCGACTAAAGTCT
+
549:39:;@CBB??>AABA@?CA=C=>@<;;=9>;<?6@@4646=<====:=@>>>:=7<<34055:;BB>BCA@:7999:)9:39<><4>:<>:>>?:?D;;;@DAB@BCCCCCCC>BBB@B@CC@@ABBE@CBBC?CBBBCBBBCBBBBABAB@@@????9?<@@BBBBCCGABBCCC:B?A5;;;;;*;AAAE8;0A00-0@@@,0000*;AABC@C@CEAB@AEBBB@D@@@@BBC=@@BB<BBBB@@ACCCCEBB@CBC@BACCCC@CCCCCC>CCBB
@ATNG8:02122:03296
GATGGTAGACATATCGTACTCTCTGTACTCATTCGTTTCGGAAGTAGAACAGGTACGTCAATAGTTAATAGCGTACTTCTTTTTCTTGTCTTTCTGTGGTATTCTTGCTAGTTACACTAGCCATCCTTACTGCGCTTCGATTGTGTGCGTACTGCTGCAATATTGTTAACGTGAGTCTTGTAAAACCTTCTTTTTACGTTTACTCTCGTGTTAAAAATCTGAATTCTTCTAGAGTTCCTGATCTTCTGGGTCTACGCTCGTCGCGCTACCATCGTCCGACTAAAGTCT
+
499;8==D@BB@??=?@CCA@ABBBACCCCBC@BBBA9:917433333,3334<=7898;699:A8?9?@@:?>==?273777'3928@=AA8977;9655.4662...33:8==A=>BBB@CCC?DABBBBBBCC@BBBB>AADBBBCBBBBCCBBCB?B??<?C>A?BBCCCCBBB>C;;;;.;5;5:BBBB2BBBBB>BBBBDD@@@B?B@BB5BCCAMAE@CB?B;;;A??;@=AACCCA;?9;;0;BCCBDCCIEBBCEDB@@@@A??@CB?@@@BCC=BDCB
@ATNG8:02101:03345
GATGGTAGTGTGTCTCTGAGAGTAGTACTCATTCGTTTCGGAAGAGACAGGTACGTCAATAGTTAATAGCGTACTTCTTTTTCTTGCTTTCGTGGTATTCTTGCTAGTTACACTAGCCATCCTTACTGCGCTTCGATTGTGTGCGTACTGCTGCAATATTGTTAACGTGAGTCTTGTAAAACCTTCTTTTTACGTTTACTCTCGTGTTAAAAATCTGAATTCTTCTAGAGTTCCTGATCTTCTGGCTCTCGTAGACAGATACTACCATCGTCCGACTAAAGTCT
+
----(-577@BB@;;;;>9;A@:99C>>>A8839@@@<AB?B@CCDFDCC@CCCCCCC?CCCC?B?BCCBCBCCD@BAAAA1ACACCCD=BCDC;:;B?BE@BABACC@CDEICCCC@CCD@C@DDBBAAAC>AACC@CBBBCAAADCCBDCCBA=BCD@CC?C?AAACBBBCC@BBBBB6>8=899999*:BBBC=AACAAABBBB@CCCI5CBBBD@C@CFACC@@@BC@C@CCCCCC@BBB?BBAABDCBBCCCCCCCCBBC?C@@@DD@A@@888*:@?A
@ATNG8:02138:03320
GATGGTAGCTCTGCTCTGACTCTCGTACTCATTCGTTTCGGAAGAGACAGGTACGTTAATAGTTAATAGCGTACTTCTTTTTCTTGCTTTCGTGGTATTCTTGCTAGTTACACTAGCCATCCTTACTGCGCTTCGATTGTGTGCGTACTGCTGCAATATTGTTAACGTGAGTCTTGTAAAACCTTCTTTTTACGTTTACTCTCGTGTTAAAAATCTGAATTCTTCTAGAGTTCCTGATCTTCTGGTGAGATATGCATGATGCTACCATCGTCCGACTAATGTCT
+
:944.49=BBAABBBCCAAA;;9;BA@@DC::9:>CA=CC@D?B@BGGDD?DDCCC?C=CCCC?B?BCCCCBBBB?BCCCC1BB@BBCC=CCBB>B;;6;C<@?@DDE@CCCCCCCC?CBB?B?DCCCBBBC?BBBB?CCCCDBBBCCCCDBB@@>ABB?BB>B@@ABBBBCCCACBABB7?9?;::999*:BBCC?CCCCCBBCCC@CEDE2CBBCD@D@CC?CBAACAA?A@CBBCCC>BBC@CBBBCCCCCCCCCCCCCCBB?BBBBBC@CBBBA?BBB?A
@ATNG8:02119:03414
GATGGTAGGCGACATACATACGCGCAGAAGATCAGGAACTCTAGAAGAATTCAGATTTTTAACACGAGAGTAAACGTAAAAAGAAGGTTTTACAAGACTCACGTTAACAATATTGCAGCAGTACGCACACAATCGAAGCGCAGTAAGGATGGCTAGTGTAACTAGCAAGAATACCACGAAAGCAAGAAAAAGAAGTACGCTATTAACTATTAACGTACCTGTCTCTTCCGAAACGAATGAGTACTATAGACTATCTGAGACTACCATCGATTCGAGGAAGTCT
+
:9;B?BDD@D?@ACCCDDCDAAAAAADE@ECCDAA>A@CCDBBBA>AA?A?AACCCCCC1C@DDGCCBCBBBE>CAABDDD5CC@C?BBB:BBC?;;:ACBABC@C?BB?BBB>BBAABBCCCCCCCCCCC?BCCE?BBBBBBBB>C@CBB>ABCCCCCC@AAAAAA?BC@B@>8<<777)9=>9====?.?@?C??:CAAAA;?<?@@@<?<?>CCC@CBBCBCC?A=@BD>DAA>@ABBBCBAAA@A@CCBBA@BBCBCBAB?BCCB==;=BBB=B>B777
@ATNG8:02135:03508
GATGGTAGCTCGCTGATGATATCTCCAGAAGATCAGGAACTCTAGAAGAATTCAGATTTTTAACATCGAGAGTAAACGTAAAAAGAAGGTTTTACAAGACTCACGTTAACAATATTGCAGCAGTACGCACACAATCGAAGCGCAGTAAGGATGGCTAGTGTAACTAGCAAGAATACCACGAAAGCAAGAAAAAGAAGTACGCTATTAACTATTAACGTACCTGTCTCTTCCGAAACGAATGAGTACGAGAGAGCACACGTGTCTACCATCGTCCGACTAAAAGTCT
+
44495;?BBB@B=AA@BBCCCBBBC@BBC>BAB;;:=A=>??4:8?;@>>>;79783<8=,=9?833:8333;;;39833333$33,3,333&3793877766622+2176395505667@?CBCBBBCCCBB?BBBB@CBBAAA??;?=@>><?BAAADBB?AACCCC>@B>B?@=AA?AA9>;;5;=<<;.=>;@;;;DD>>><>:>@?@:>:<@DBB@BC@@@BB?B@BBA<A::8:BBBBCCBBBBCBBBBBBBBBC@@<>>;>877CC?A?=7676);;9:
@ATNG8:02136:03579
GATGGTAGTCTCAGATAGTCTATAGTACTCATTCGTTTCGGAAGAGACAGGTACGTTAATAGTTAATAGCGTACTTCTTTTTTCTTGCTTTCGTGGTATTCTTGCTAGTTACACTAGCCATCCTTACTGCGCTTCGATTGTGTGCGTACTGCTGCAATATTGTTAACGTGAGTCTTGTAAAACCTTCTTTTTTTACGTTTACTCTCGTGTTAAAAATCTGAATTCTTCTAGAGTTCCTGATCTTCTGGCTCTCGTAGACAGATACTACCATCGTCCGACTAAAGTCT
+
444:39:>BCBBAC>CDCBB=CCBDCBA@A@@<@ABB<BB?C?BACGECC?CC@@@?C@DDDC<@>BCCCBBBCC@AAAAAA(AC>ABBB>BBEE@D<<7;A<@@@DBC@BCCCCCCD@DBB=B?CGCCBBBB@CCCC?CBCCBBBBCCCCCBBAB>ABC@BA?B@AABCCCCCCBCCBBB;A;A;::999::#;CAAB>CBGDCCCCCC@BBCB5BBBBD@B@BC?BCCCCBB?B@CCBCBA?A@A=BCCCCCDDDDDDCBBBBCCC?CCCBAB>B??877.9>>?
@ATNG8:02105:03742
GATGGTAGACATATCGTACTCTCTGTACTTTCGTTTCGGAATGAGACAGGTACGTTAATAGTTAATAGCGTACTTCTTTTTCTTGCTTTTCTGTGGTATTCTTGCTAGTTACACTAGCCATCCTTACTCGCTGCTTCGATTGTGTGCGTACTGCTGCAATATTGTTAACGTGAGTCTTGTAAAACCTTCTTTTACGTTTAACTCTTCGTGTTTAAAAATCTGAATTCTTACTAGAGTTCCTGATCTTCTGGCGCTCTGTCACGTCTGCTACCATCGTCCGACTAAAGTCT
+
444:5<<<ABB966@@??=BBBCB=<A>>>7;:;=6<<7<.4/////9;4:<<;;9@155594949:99::::8637777$7;6:8888*/--88(--616:*338<8@898552225476505./-,,,,,,4427733....336677:::;:;::5=<><>>:==BBAAA>==?:=:;::-:0818888)29222)227:;=6977222)2===*:5;7=7<7//*/5;:;@@@:@=@@:>>>8>>A=>=>>>>?@>=>>>>>>@AAA:>>@@@@<AAB?@?9CBBB
@ATNG8:02103:03836
GTGGTAGTGTGTCTCTGAGAGTAGTACTCATTCGTTTCGGAAGAGACAGGTACGTTAATAGTTAATTGCGTACTTCTTTTTTCTTGCTTTCGTGGTATTCTTGCTAGTTACACTAGCCATCCTTACTGCGCTTCGATTGTGTGCGTACTGCTGCAATATTGTTAACGTGAGTCTTGTAAAACCTTCTTTTTTACGTTTACTCTCGTGTTAAAAATCTGAATTCTTCTAGAGTTCCTGATCTTCTGGCTCTCGTAGACAGATACTACCATCGTCCGACTAAAGTCT
+
///)/79:CCBBB666:69@B@@@C@?@@:919899/9@<A@CCCGGEI?BB@EG?C?CDCC?B?C9;;EEECB?CCCCCD*CC@BCBF>BCBB=ABA<AC?BBBDCCBEDCCCCBB@CCC@C?CCDCCCBB?BBCD?CCCCBBBCBBBBDBB??<?@@?BB?B@BBCBBBBCC@D9999-9;@;@@@@@@*BDFED<BBCDECD@B@@DDDD2AABCC?B?CC@CCAAABB?B?CCBB@@<@AB?CCCCDDDBBBCCCCCBBA@@>CCCABB>B??<;<7????
@ATNG8:02172:03405
GATGGTAGATACTCGCTGATACACCCAGATGATCAGGAAACTCTAGAAGAATTCAGATTTTTAACACGAGAGTAAACGTAAAAAGAAGGTTTTACAAGACTCACGTTAACAATATTGCTGCAGTACGCACACAATCGGAGCGCAGTAAGGATGGCTAGTGTAACTAGCAAGAATACCACGAAAGCAAGAAGAAGAAGTACGCTATTAACTATTAACGTACCTGTCTCTTCCGAAACGAATGAGTACTACTCTCAGAGACACACTACCATCGATCTTGGTAAGTCT
+
:99B:??>BCCCCCBBCCDBB@@DD>DCBBABBB??9>?9?CAABBB?BC@B@BBBBBCCC3C?B>>BBBAA===4<<@@@@@,AB=B5<<;*9@@8>@?@BABBB?B@CE@CBC>AA?@?BBBCCBBBBBBB?BBB?BB=>=BBBB@B?BBB?BBBBCCB@<???>>>;?>8;;;9<<878'26616:;AC<AC=?>ACCCCCC=?=?BBA@B?BBBBC?BBABBCC=A=ADD?>AA?BBBBAAAA>=AAA;:@BBBBCBBA@@C=BABBCCAB?B?BA?BBAB
@ATNG8:02146:03455
GATGGTAGCACACGAGATCTCATCGTACTCATTCGTTTCGGAATGAGACAGGTACGTTAATAGTTAATAGCGTACTTCTTTTTCTTGCTTTCGTGTATTCTTGCTAGTTACACTAGCCTATCCTTACTGCTGCTTCGATGTTGTGCGTACTGCTGCAATATTGTTAACGTGAGTCTTGTAAAACCTTCTTTTTACGTTTACTCTCGTGTTAAAAATCTTGAATTCTTCTAGAGTTCCTGATCTTCTGGGTGCGCTGACAGTCTCTCTACCATTCGTCCCGACTAAAAGTCT
+
///7)//9955555556<9955;;;;=>=;9;.:0/7.7;)/)////::::69>:6:)/)/99:+/+/9;778833,33333$33,3322'2;97733,3<,377333.22667755,//79/5.377...887277----(-2223...6677735055549@6;59=>;;;;;:18/999-8(/)/7=:=)6///8.7788?>DBBA<AAAA/@>>:>B=B;AA<===766=6:677----27,--)//,92,,---79843...6705608333803333;;;.654-
@ATNG8:02176:03487
GATGGTAGGTGCACATGAGTGTATCCAGAAGATCAGGAACTCTAGAAGAATTCAGATTTTTTAACACGAGAGTAAACGTAAAAAGAAGGTTTTACAAGACTCACGTTAACAATATTGCAGCAGTACGCACACAATCGAAGCGCAGTAAGGATGGCTAGTGTAACTAGCAAGAATACCACGAAAAGCAAGAAAAAGAAGTACGCTATTAACTATTAACGTACCTGTCTCTTCCGAAACGAAATGAGTACCTCTCAGACGCTCGTCCTACCATCGTCCGACTAAAGTCT
+
555>8@=B?;;=C>@A<@CDDBBBB?;;;?A@AA;;8;?CDECCBC@CE?A<@B@:99999%;;ABCCBBCCCDF?DBCCIII5CB>A5;<;.;@@<@@@?ACBAA?A?BB@BBB?BABBBCCCCCBCCCDCC?CBBB?BBBBBCBB>A=C998:C@AABBB@BBCBBB>BB?BBB<??9998+9<<;97778(8>9=788??B@@:=:=AAA3818>BAB>BBAAABA=@=@>=6?;:9.:@>@@CC???@AAABBBBB??;B<>>A<AA:;@@<@@??AA;B@::
@ATNG8:02151:03538
GTGGTAGGTGCAGCATGAGTGTATCCAGAAGATCAGGAACTCTAGAAGAATTCAGATTTTTAACACGAGAGTAAACGTAAAAAGAAGGTTTTACAAGACTCACGTTAACAATATTGCAGCAGTACGCACACAATCGAAGCGCAGTAAGGATGGCTAGTGTAACTAGCAAGAATACCACGAAAGCAAGAAAAAGAAGTACGCTATTAACTATTAACGTACCTGTCTCTTCCGAAACGATGAGTACTGCGTCTCACTCTCGCCTACCATCGTCCGACTAAAGTCT
+
***(**-(->C966==GCDCD@@>=3944.4;:<<B?C?BA@ACAB@CD@D?BBBBCCDD5CACC:;9CBA;;;/;A@@@@@0>A;@5;;;&4==8@BACBBCCC=?=?A=A@@>AD??@DBBCCCCCB@BD?CBBB?B@@@BCBB@D@D;;<<CDCCCBB?BBC????BB>A??2988:9,99919@>??2:;56///66=88184;A==9=;@8;;A?CBBCCCE>B>AAA;A;;;BAAABB999BCCCCCCBCGBBB@CCD?B:::CD@BBBCCC>FBBB
@ATNG8:02187:03567
GTGTAGGACGAGCGTCTGAGAGGTACTCATTCGTTTCGGAAAAGACAGGTACGTTAATAGTTAATAGCGTACTTCTTTTTTCCTGCTTTCGTGGTATTCTTGCTAGTTACACTAGCCATCCTTACTGCGCTTCGATTGTGTGCGTACTGCTGCAATATTGTTAACGTGAGTCTTGTAAAACCTTCTTTTTACGTTTACTCTCGTGTTAAAAATCTGAATTCTTCTAGAGTTCCTGATCTTCTGGTATACACACTCGCTCGCTACCATCGTCCGACTAAAGTCT
+
,,,,,20--/5;:566=>>>>C@;:9BBBB?CBBA=A@AEED;ABACD@CBBBC?C@CCCD>A>BBCCCCCA@=;;;;;;%;<@ABBC>BHFC@BBC@CC@BBBC::8:???BCAA>ABB?C?ABABBBBB?BCCC>AAB>>>=>>B@@@;;;B<@@@<@@<A<AA>>>@B@@:==ABB5?;?<ACAAB.<<8881666///999>18888(7;<@A=A<??;>>==7765:,//<=@@:>=B=A;;;BC@@>>>@>>>@A>>>=C>>>;;5:>=::91:::>
@ATNG8:02180:03686
GATGGTAGTCTCAGATAGTCTATAGTACTCATTCGTTTCGGAAGAGACAGGTACGTTAATAGTTAATAGCGTACTTCTTTTCTTGTCTTTCTGTGGTATTCTTGCTAGTTACACTAGCCATCCTTACTGCGCTTCGATTGTGTGCGTACTGCTGCAATATTGTTAACGTGAGTCTTGTAAAACCTTCTTTTACGTTTACTCTCGTGTTAAAAATCTGAATTCTTCTAGAGTTCCTGATCTTCTGGGTCTCTCTCTCACGCACTACCATCGTCCGACTAAAGTCT
+
89995::?BCBBBCBBCB@??@@BABB@@B@@;@BBC>BB=A;;66A=AA>BB@@@?A>@CA?:@=@CB@=@?<=9:989-392867:;30//>@;==B>BB>=88=>BBDDCCDD;;;;BB@E?CCBCCCCD@DDCC?CBBCCBBBCCCCCAAAD@CCC@DD?B?ABCBBBBBD@CCCCC;@;?9::9:*;CIEE=BBCCCCCCCCACCCC5DCCCC@CACE?BBBCCBB?B?CBCBCC?CBCC>CCCCCBBCCCCCAAABBBE?BCBCCC@CCC@??9@BBB
@ATNG8:02149:03700
GATGGTAGGCGAGAGTGAGACGCAGTACTCATTCGTTTCGGAAGAGACAGGTACGTTAATAGTTAATAGCGTACTTCTTTTTCTTGCTTTCGTGGTATTCTTGCTAGTTACACTAGCCATCCTTACTGCGCTTCGATTGTGTGCGTACTGCTGCAATATTGTTAACGTGAGTCTTGTAAAACCTTCTTTTTACGTTTACTCTCGTGTTAAAATCTGAATTCTTCTAGAGTTCCTGATCTTCTGGTGAGATATGCATGATGCTACCATCGTAAATTGCGAAGTCT
+
;99=8===?BBDCCCCAAAB666>?>BBB;;;@CCBD?DG?A?ABBA@@??CBAAA?B@CCBB?B>B@@@B=>?B?A@?@?2@C?B>;;0;BBB?BBD?BB5:9BAA@<??>BAAAA7;;B:=:=@?=>>>;6;=<<///;;<:;;>>BCB@;::5:;=;>A=A<@@@A@@@>><>?AAA5A=A=A====,;3229),,,,,,9;9<1887'266686=69949><<<=>9=:?@@@@@7<;C===>@????>>::::///9:=9==:;///)-----3-35;5
@ATNG8:02179:03787
GATGGTAGCTCACGTACGTCACACGTACTCATTCGTTTCGGAATGAGACAGGTACGTTAATAGTTAATAGCGTACTTCTTTTTCTTGCTTTTCGTGGTATTCTTGCTAGTTACACTAGCCATCCTTACTGCGCTTCGATTGTGTGCGTACTGCTGCAATATTGTTAACGTGAGTCTTGTAAAACCTTTCTTTTTACGTTTACTCTCGTGTTAAAAATCTGAATTCTCTAGAGTTCTGATCTTCTGGACGACGCGCACTGACACTACCATCGTCCGACTAAAGTCT
+
////)/;<@<=;;;;>656=:556<;;;<<9945/0<35537(----98;;:;<:3713-3==>6?<:=;:8333=6;<<;;)8?8<<878)8>;<8;7929@;???<=@79888>>>>;=AB<@:>=;887;<9>>A?88:855>;;9;;><;<55.253335)/).7688;>>:679999+918909;==>/:9:;;1;///66==;:59@>>.>>>9;6<5///332---*--359;<<=8838///89;=======A@@==@9://-9;277---7.796-
@ATNG8:02217:03284
GATGTAGAGAGACTGTAGCGCACCCAGAAGATCAGGAACTCTAGAAGAATTCAGATTTTTAACACGAGAGTAAACGTAAAAAGAAGGTTTTACAAGACTCACGTTAACAATATTGCAGCAGTACGCACACAATCGAAGCGCAGTAAGGATGGCTAGTGTAACTAGCAAGAATTCCACGAAAGCAAGAAAAAGAAGTACGCTATTAACTATTAACGTACCTGTCTCTTCCGAAACGAATGAGTACTGCGTCTCACTCTCGCCTACCATCGTCCGACTAAAGTCT
+
:55;;BBCCBCCCCCCGCCCCCCE>CCB@BCBBBA@C@CBAAB@@=AA>A>BA???@@A2A?DBBADBCBA@@9?;@@@@?0@A=>:@@A8ABCBABA@ECCBC@D@CC@AAA@BCBBCCCCFECCBBBBB@CC@@<@A@@@BA@=@?B;::;CCCBBCC?CCDBAA>AB>A>@<??989+7;;556778(5:6;;<=?>?>>7;7;ABC:=:>?BBB@AACBBBB@B@BBB<BBB?BBBBBBAABBCCCCCCABBCCBC?BBB?BBBBBB?DAA9992;@@@
@ATNG8:02206:03338
GATGGTAGCGCATATCAGCGCAGCCCAGCAAGATCAGGAACTCTAGAAGAATTCAGATTTTTAACACGAGAGTAAACGTAAAAAGAAGGTTTTACAAGACTCACGTTAACAATATTGCAGCAGTACGCACACAATCGAAGCGCAGTAAGGATGGCTAGTGTAACTAGCAAGAATACCACGAAAGCAAGAAAAAGAAGTACGCTATTAACTATTAACGTACCTGTCTCTTCCGAAACGAATGAGTACCTCTCAGACGCTCGTCCTACCATCGTCCGACTAAAGTCT
+
:://,/;::<@;;<><666<@<<<<2<555.5549::.505<<<===8<;03,33444444$57<<<>??@@CCD?DDDDDDD2BC@D@CCC7CBB@CBCBCC@@A<@>@C>BBB?BB@@ABBBCCBBCBCCC@CBBB>A@BBCCBB?C@CBB?BCDBABCC@CCCAAA?CC@BBB?@>>?A9@9949>>>@.=><@000>=A@@<@<@@@@<>:=AC;;9:BBABBC?B?BCC>CCC?BBBBBBC@@A@@AABBDBAAA@@<ADD=@>>>AA?ACCCCC>C<::
@ATNG8:02233:03316
GATGGTAGACATATCGTACTCTCTGTACTCATTCGTTTCGGAAAGAGACAGGTACGTTAATAGTTAATTAGCGTACTTCTTTTTACTTAGCTTTCGTGGTATTCTTGCTAGTTACACTAGCCATCCTTACTGCGCTTCGATTGTGTGCGTACTGCTGCAATATTGTTAACGTGAGTCTTGTAAAACCTTCTTTTTACGTTTACTCTCGTGTTAAAATCTGAATTCTTCTAGTTCCTGATCTTCTGGGTCTACTGCTCGTCGATTCGTTCCGACTAAAAGTCT
+
0///)/:<ABCCCBBBCCDCCCDBBB00//0/1<;?@999333(398<39:?999776?0//>;09*/(/6;/5558258888(..9(.....'.3771753055)./.97729>?:;:@=269<5;5:ABB>>=:9===@-//:7;;;?@@;;;988?<>>>;==:=;AA:;:;>==167988-:6;6;7777,79222(,,,***2335+222&25556161663977793838555??:====4;:;:9;;=<<9833--(,22(-(.337999-777:
@ATNG8:02201:03359
GATGGTAGCGAGCGAGTGTGTATACCAGAAGATCAGGAACTCTAGAAGAATTCAGATTTTTAACACGAGAGTAAACGTAAAAAGAAGGTTTTACAAGACTCACGTTAACAATATTGCAGCAGTACGCACACAATCGAAGCGCAGTAAGGATGGCTAGTGTAACTAGCAAGAATACCACGAAAGCAAGAAAAAGAAGTACGCTATTAACTATTAACGTACCTGTCTCTTCCGAAACGAATGAGTACGTGTGCGACGTGTCTCCTACCATCTTCCGACTAAAGTCT
+
@@@B?BBCCDBBDDCCCCCDDCCBB@CBB?BCBBA@>@?BBBBCBB=BB?B@B@B>@@@@0AACCCCCDBBBBC>CCB@AA@1A@=B4:;:6;DD@C@@ACDDBB@B@BB>BBB>AACBCCBBBCCCCCBCC@DDCC?B???AABA>B@99;@BCCCCCCC@AABAAB?BB<@AB9====;3=9939999:.9A?B889ACCCB8>:>CBB;?;?BBBBBCCCCCCE@C@?@@9@00-0@@@CCBBBBBBAABBBBBBBBA<AAA>>==<9=:?:;;?A:AA?A
@ATNG8:02198:03435
GATGGTACGCGCACACATAGATACAGTACTCATTCGTTTCGGAAGAGACAGGTACGTTAATAGTTAATAGTCGTACTTCTTTTTCTTGCTTTCGTGGTATTCTTGCTAGTTACACTAGCCATCCTTACTGCGCTTCGATTGTGTGCGTACTGCTGCAATATTGTTAACGTGAGTCTTGTAAAACCTTCTTTTTACGTTTACTCTCGTGTTAAAAATCTGAATTCTTCTAGAGTTCCTGATCTTCTGGAGATATCATCAGCGAGCTAATCGTCCGACTAAAGTCT
+
555=5:45599:;;;555<455<<<=666>>==8BCDG<AB:=499555==8==@==0505<<B?A;>80//77944.4:;;;):;-3344(48995;;=9>>7<@;A@B@C;9:A?;<==??<??CBAAA;?>9>=994:;;;;:99A@??999B?<>><:00)/)//999455:494444&58>7==@@?*:9555)5555=>>=<@4=9=9$55=;;7<@BB@CCDB???<@<>A>@@@=@@@=ABBCCCB@?ABC?C==A>B:;<?BB?@@>999)4459
@ATNG8:02223:03506
GATGGTAGCGCACACTAGTTACAGTACTCATTCGTTCGGAAGAGACAGGTACGTTAATAGTTAATAGCGTACTTCTTTTTCTTGCTTTCGTGGTATTCTTGCTAGTTACACTAGCCTATCCTTACTGCGCTTCGATTGTGTGCGTACTGCTGCAATATTGTTAACGTGAGTCTTGTAAAACCTTCTTTTTACGTTTACTCTCGTGTTAAAAATCTGAATTCTTCTAGAGTTCCTGATCTTCTGGACGACGCGCACTGACACTTACCATCGTCCGACTAAAGTCT
+
----055;ACBBCDDCBBB?;;;@??::9>@:>9978???<>>??:?@8??=;>8<8=<=@:@<?BBB??;>>=@A@@A.==:=889*698<4::839?<@>>>>=4;:;=8866*//8:482533...383899>022559<;;;=>==63--)---04427275777...60.//68+94<;>>DDD.;:AAA7;;??A@;;;=<@EDD/A>??B<@=@A<@@B@===<@=CCCA=<:=AB<@>>>:;;<:9677===7717:799888===999>=16633
@ATNG8:02194:03585
GATGTAGCTCTGCTCTGACTCTCGTACTCATTCGTTTCGGAAGAGACAGGTACGTTAATAGTTAATAGCGTACTTCTTTTTCTTGCTTTCGTGGTATTCTTGCTAGTTACACTAGCCATCCTTACTGCGCTTCGATTGTGTGCGTACTGCTGCAATATTGTTAACGTGAGTCTTGTAAAACCTTCTTTTACGTTTACTCTCGTGTTAAAAATCTGAATTCTTCTAGAGTTCCTGATCTTCTGGGTGCGCTACCAGTCTCTCTACCATCGTCCGACTAAAGTCT
+
-----556<9@AAB?@ACBBBCA@;9:?=:928AAC;??<@<@669>BE@BBAAA@B?A@@@=A@BCDFBBBBA>;<;;;*9=:@CBD?DDDD@CCC@BC:;;BBAB@BCEDCBCC?A;;5;5:BBBA;;;?AA;;7;@@;;;ABB@@@A@@>@=@@@?BA?A>AB@@@B;;<59;999&54975599*57::>,//A@BAA@@@;@@<<*4455526?DD<9::BAAB8:9:CBCAA=A:;;0;A@=@000+0><<@9:9>>=9>>?;;C@BBB??>49::9
@ATNG8:02221:03581
GATGGTAGGACGAGCGTCTGAGAGGTACTCATTCGTTTCGGAAGAGATAGGTACGTTAATAGTTAATAGCGTACTTCTTTTTCTTGCTTTCGTGGTATTCTTGCTAGTTACACTAGCCATCCTTACTGCGCTTCGATTGTGTGCGTACTGCTGCAATATTGTTAACGTGAGTCTTGTAAAACCTTCTTTTTACGTTTACTCTCGTGTTAAAAATCTGAATTCTTCTAGAGTTCCTGATCTTCTGGCGCTCTGTCACGTCTGCTACCATCGTCCGACTAAAGTCT
+
---80--/7:<5554999455:::7><<;;;<7<<<<4==9=;=>?CCCCACCBBB@BADCCD@DACBBCCCCDC@CBBBB5BB@BBBD?DDCC@CGC>BB<;;;CCC@GCBBBBBC@CCC?A?BCCCCB@@=@ABB=AAC;;;@@BDCCBCCCD?BAA>AB@B?BBCCDBBBB@CCCEF;A<A;;;;;;*;CCCC>BBCBBBCB@@?CCBC2B;;;B>B?CD@DC@@@;;6;?A@?AAA5;:;5;BBBBBBBCCCBBBBCACHD@CAAAAA=@@=999,;@;;
@ATNG8:02194:03632
GATGGTAGTGTCATATGAGAGTGTGTACTCAATTCGTTTCGGAAGAGACAGGTACGTTAATAGTTAATAGCGTACTTCTTTTTTTTTGCTTTCGTGGTATTCTTGCTAGTTACACTAGCCATCCTTACTGCGCTTCGATTGTGTGCGTACTGCTGCAATATTGTTAACGTGAGTCTTGTAAAACCTTCTTTTTACGTTTACTCTCGTGTTAAAATCTGAATTCTTCTAGAGTCCTGATCTTGGATAGCGACGCGATATACTACCATCGTTCCTTCTGAGTCT
+
566>;DEDEBC==>>>====??=;<;::9//)/)/799/79292555<5;:65@===09.4440,0,00/97445=065>>>>>>>"=544(488:7<<<8?A78:???@;@A???BBB?BBA;>;>D===;;;:>>==5;:>;:8::AA:=::97717;;69>7>8>===<<@9:172222&249055555'57666.633...3579-///&....727055/355-----28:58./+.05578:<<<=;;:<>?:::<<8>@??A;>;>8;;?A>;;;
@ATNG8:02225:03636
GATGGTAGCACGACACGACGATGTGTACTCATTCGTTTCGGAAGAGACAGGTACGTTAATAGTTAATAGCGTACTTCTTTTCTTGCTTTCGTGGTATTCTTGCTAGTTACACTAGCCATCCTTACTGCGCTTCGATTGTGTGCGTACTGCTGCAATATTGTTAACGTGAGTCTTGTAAAACCTTCTTTTTACGTTTACTCTCGTGTTAAAATCTGAATTCTTCTAGAGTTCCTGACTTCTGGTAGAGCGTGCATATATCTACCATCGTCCTACTAAAGTCT
+
566>;@EDCBBCCCCDCBB:99?ACCCCCDAA?@CDF>CC?B?BAAACCC?CDAAA>B@BBBA?C?CA?AAABBB<<<<<5?C?BBBB=>A@A?BBB?BB>879CBB?BB>AAAAA9=;=;A;?>>>?;;;;?@AA7;;<=;;=@AAAAAAB=;7===;?A=A:??A?@@B>>:??>??2>:>:>::::,7;999*,,,,,,6867-555&27768383..*.87;799;@4:;?;;7;AA=AAA@@@B===BB>>>AAAAA<A<<=AA<@@@===5=>==
@ATNG8:02226:03606
GATGGTAGCTATACGTATATCTATGTACTCATTCGTTTCGGAAGGGACAGGTACGTTAATAGTTAATAGCGTACTTCTTTTTCTTGCTTTCGTGGTATTCTTGCTAGTTACACTAGCCATCCTTACTGCGCTTCGATTGTGTGCGTACTGCTGCAATATTGTTAACGTGAGTCTTGTAAAACCTTCTTTTTACGTTTACTCTCGTGTTAAAAATCTGAATTCTTCTAGAGTTCCTGATCTTCTGGGATGTGTGCGCAGTGCCTACCATCGTCCGACTAAAGTCT
+
,,,,(,,/;::==;;;><<;@@=//////7/51/:=@600+0)//(/<;>:===BDADADCBB>B>BCCCCCCBB=BBABA2BB?BCBC=BBCC@CCB@CE?@@ACBB@BBCBBBDD>@?@>B?CCB@@BBB>BBBB;::>:::>>??AAA<<<@;;<<=DD<@:>?@AAA@@@<=<<>=/=9<9:::;:):=888-8:>=======9>>>>/>AABE=A=>>:=>>>>==9=;???@@A<::==6=//-9--/;:=<>>>=?>>;=:::=>:>>777707///
@ATNG8:02201:03702
GATGGTAGTATCTGCACACTCTGTCCAGAAGATCAGGAACTCTAGAAGAATTCAGATTTTTAACACGAGAGTAAACGTAAAAAGAAGGTTTTACAAGACTCACGTTAACAATATTGCAGCAGTACGCACACAATCGAAGCGCAGTAAGGATGGCTAGTGTAACTAGCAAGAATACCACGAAAGCAAGAAAAAGAAGTACGCTATTAACTATTAACGTTCCTGTCTCTTCCGAAACGAATGAGTACTATAGACTATCTGAGACTGCCAAGGCACACAGGGGATAGG
+
99;C;CD>BBCCCCBBCCCCCCCAA?AJC@CCBBBC?A>ABCBBBB?AA?A>B??>AACD2C=AAACBBBAAAC7=;@@???0@A;A<A@A7BBC@CCCCCCDCB@B@BC@CCC?CBCCCCBACCDDCCCCC?CCCC@BA@@BAA?=A=A@@=@CBCBCCC@CBBAAA?BC@BBA<@@999,9<<898889+8@:A888BB@@@<?<???>6;5;=A;@<@BBAADE?A?ABB=BBC?BBACBBBBBBBBBBBBDDBB???BBBB@B@B@BCAAABBBB:BCBAB
@ATNG8:02215:03725
GATGGTAGTATATCGCGTCGCTATCCAGAAGATCAGGAACTCTAGAAGAATTCAGATTTTTAACACGAGAGTAAACGTAAAAAGAAGGTTTTACAAGACTCACGTTAACAATATTGCAGCAGTACGCACACAATCGAAGCGCAGTAAGGATGGCTAGTGTAACTAGCAAGAATACCACGAAAGCAAGAAAAAGAAGTACGCTATTAACTATTAACGTACCTGTCTCTTCCGAAACGAATGAGTACTACTCTCAGAGACACACTATCGTCCGACTAAAGTCT
+
:99A;>>>CCCCBCCDCCBBBCDBC?BFD@CBBCDE@C@CCCCCCC@BB@B?@@@>?>??.?@CBBABCCA??=5<=;;;;;':A9=2:9:&5<<9;@<B@@CCC@C@AA>AA@=AB??ACCCCCCCBBBCC@C?>><>>??BBBB?B@B@A?@DBBCBBB?AAADCD?CC@BBB<??AAA;==<:88888(8>9>;;;AAA>9597=<>>,/*/;>><<AD@@?BB@C?BBD<AAB@DCAAABBBABBCCAA?>?@@BAAACBBBBAA?A@@???9@AAB
@ATNG8:02212:03782
GATGGTAGCGCATATCAGCGCAGCCCAGAAGATCAGGAACTCTAGAAGAATTCAGATTTTTAACACGAGAGTAAACGTAAAAAGAAGGTTTTACAAGACTCACGTTAACAATATTGCAGCAGTACGCACACAATCGAAGCGCAGTAAGGATGGCTAGTGTAACTAGCAAGAATACCACGAAAGCAAGAAAAAGAAGTACGCTATTAACTATTAACGTAACCTGTCTCTTCCGAAACGAATGAGTACGAGAGCAGAGCAGAGCTACCATCGACCTCTAGAAGTCT
+
CCCC=A;44555ABCBB;;;CB;;:66><>?@BBBB@D?BAAAACD@BB?B@BBB;;;;;*;@BBBCDCCBBBC=C;;;CCC0;;9;@ABB7B00+//=9:@A?;7;09;?AAD>AABBA@@ABBBEICCBB?B@@@?B@@ABBBD?C?D;;6;@;;;@@BACCCCBB=@@3:9<298999+999/78773'/:4:///888572527;8>7;7<6;;<@<@?@AAB@<A=:::69?==99:BBCBCCCBACDCCB;::BBBBCB?A@??9939AA@@A?B???
@ATNG8:02217:03784
GATGGTAGTGTCATATGAGAGTGTGTACTCATTCGTTTCGGAAGAGACAGGTACGTTAATAGTTAATAGCGTACTTCTTTTCTTGTCTTTCGTGGTATTCTTGCTAGTTACACTAGCCATCCTTACTGCGCTTCGATTGTGTGCGTACTGCTGCAATATTGTTAACGTGAGTCTTGTAAAACCTTCTTTTTACGTTTACTCTCGTGTTAAAAATCTGAATTCTTCTAGAGTTCCTGATCTTCTGGCTCTCGTAGACAGATACTACCATCGTCCGACTAAAGTCT
+
4444.499=@@B>@>><<<@@<<<<?655;;<8<555/5@8=9==@@@CC@BCA@A@B@BB@@=@>BBCCBBBCC;;000+0<900/=9/;9::054<7;;8::::@B@CCCDCCCI?BBB?C@DDCCBBAA?BBCE>@@DAAABCDCCBDAAAC@DCC@CC?@?AAACCFBBA=@::::.;=@;;;;;;*;AA@B=CBBBBBBABC5;;;;*;BBBB@B@CGAICBBBBB@C@CCCCBB?B@@=@CCBCBCCCCDDDDCADDDD@BBBCCC@CAB?>>7?C@B
@ATNG8:02231:03799
GATGGTAGCGAGCGAGTGTGTATACCAGAAGATCAGGAACTCTAGAAGAATTCAGATTTTTAACACGAGAGTAAACGTAAAAAGAAGGTTTTACAAGACTCACGTTAACAATATTGCAGCAGTACGCACACAATCGAAGCGCAGTAAGGATGGCTAGTGTAACTAGCAAGAATACCACGAAAGCAAGAAAAAGAAGTACGCTATTAACTATTAACGTACCTGTCTCTTCCGAAACGAATAAGTACGATGAGATCTCGTGTGCTACCATCGAGGTTGTAAAGTCT
+
;;BC?BCCBAB@@@@@BCBCIHCBBACDC@BBBBCB?C?BBBBBBC?CC?B>A@A@@@@@0A?ACABBBC>?DD<AA;<;;;(;D>D?CBB;BBB@BBBBCCDCC?B?BC?CCB?BBB@@@B?@@DBCCCDC@CCCC?BBB@@A@A=B>B:;8;CCDCEDC@@9::BB?BDADCC=AACDD>B9979AAAB3BB?B9::BABBB:>:=?@@:>:>ACBB?BCAABBC@C?BBE>CCB?AA?CCBBBBBBBBBCCBBBCCBAAAAC?@@>==?<@=@@@B:;;;?
@ATNG8:02253:03231
GATGTAGTGCGTGAGAGAGAGACCCAGAAGATCAGGAACTCTAGAAGAATTCAGATTTTTAACACGAGAGTAAACGTAAAAAGAAGGTTTTACAAGACTCACGTTAACAATATTGCAGCAGTACGCACACAATCGAAGCGCAGTAAGGATGGCTAGTGTAACTAGCAAGAATACCACGAAAAGCAAGAAAAAGAAGTACGCTATTAACTATTAACGTACCTGTCTCTTCCGAAACGAATGAGTACGAGAGAGCACACGTGTCTACCATCGTCCGTTAGAAGTCT
+
===??BBBCCCCGGEBCBCCBBCC>BBB@CBCCBB?C?BBBBAAA?BB>B@BBAAABBA+<488::::==BCC<@;ABAAA2BC>B4955&5<>9@@B?>;<00+06<=<A?C>AACCCDECCBCCDDBBB?AA@@<??@AABAA<A?A;;8;BCCCCCD@B???@??BB9:::9==9999+98819>>>?/?A<@878???=>:==@;;;8=8=;@@B@CCCCCBC?C?BB@;@9:69?@@ABBBBBBCDBBBCCCAA=>====5;;;;@@999?A>>;??>>
@ATNG8:02287:03234
GATGGTAGTGTGTCTCTGAGAGTAGTACTCATTCGTTTCGGAAGAGACAGGTACGTTAATAGTTAATAGCGTACTTCTTTTTCTTGCTTTCGTGGTATTCTTGCTAGTTACACTAGCCATCCTTACTGCGCTTCGATTGTGTGCGTACTGTTGCAATATTGTTAACGTGAGTCTTGTAAAACCTTCTTTTACGTTTACTCTCGTGTTAAAATCTGAATTCTTCTAGAGTTCCTGATCTTCTGGGCTGCGCTGATATGCGCTACCATCGTCCGACTAAAGTCT
+
////)//99:;96<55555555445<::::==9>:@C=BB@B?BCCCGDEABBBCC@E@DC@@=A>A;;=CCGCC?BCDEE5BB?BAAB<@BBC8;:;5;;6;ABCCC@CCFEICBB@DCE>A>AFCBA::;?CBCC?CCCCBABBBBBBB?B@@=ACC@CC?B?CBBBDCBBB>@;;;:.;>B;;;;;.;A@@A=ABCCCCGCBC5;;;.::>>B:@>AC@CCBDCCC?C@BDDFDC?@;;;0;@A<;;@BAAB;::A@A@B9>>944;5::9995)59@<
@ATNG8:02245:03297
GATGGTAGCTCGCTGATGATATCTCCAGAAGATCAGGAACTCTAGAAGAATTCAGATTTTTAACATCGAGAGTAAACGTAAAAAGAAGGTTTTACAAGACTCACGTTAACAATATTGCAGCAGTACGCACACAATCGAAGCGCAGTAAGGATGGCTAGTGTAACTAGCAAGAATACCACGAAAGCAAGAAAAAGAAGTACGCTATTAACTATTAACGTACCTGTCTCTTCCGAAACGAATGAGTACGAGAGAGCACACGTGTCTACCATCGTCCGACTAAAGTCT
+
///7299=AA==<666==<<=;;;;7<==7;;>59525./;:///:697161///77;;;)61/337/////99;/8833333$3717,333&335.757822222+2+263::805577@@C@A@BCLCCBBABB??=?BAAAB994;?DAB?BBBBCBBB@BBBBBB?BC@BCB9<:888)552655667+6=9=:;;;;B@=7=7<<==,/*/9@=@<@;;;CCCDD?CDD=CCD?BBBBBBBBBBBBBBCCBAAB@??????<@888CB?AA=888*;;9:
@ATNG8:02248:03253
GATGGTAGTATCTGTCTACGAGAGCCAGAAGATCAGGAACTCTAGAAGAATTCAGACTTTTAACACGAGAGTAAACGTAAAAAGAAGGTTTTACAAGACTCACGTTAACAATATTGCAGCAGTAACGCACACAATCGAAGCGCAGTAAGGATGGCTAGTGTAACTAGCAAGAATACCACGAAAGCAAGAAAAAGAAGTTACGCTATTAACTATTAACGTACCTGTCTCTTCCGAAACGAATGAGTACGTGTGACGTACGTGAGATCGTCCGACTAAAGTCT
+
;66>9@>@@@;9:BBBBBCBA@BBC@A@A?ABBB??<?5::7773C8BB>B>@AAAA@@A8B?@?@778==AAA7=<99999(9@?A=>>?2>=@:>>>???>8818;>>:>@?5;;=;@ABAB=A;;;CDDEACBBB>AAACABBB?B@DA@?ABDCBBCD???????>BB@CBB=@@9::,8<968999:+9<7//-/=@AAAA=D=??@A;?<??BAA=@BAAAAC@C@BCF>BBC@AAABBBBBAABBBCCCBBCAAABBBBB??=?AAAAA:B???
@ATNG8:02271:03253
GATGGTAGTGATACAGATCAGACACCAGAAGATCAGGAACTCTAGAAGAATTCAGATTTTTAACACGAGAGTAAACGTAAAAAGAAGGTTTACAAGACTCACGTTAACAATATTGCAGCAGTACGCACACAATCGAAGCGCAGTAAGGATGGCTAGTGTAACTAGCAAGAATACCACGAAAGCAAGAAAAAGAAGTACGCTATTAACTATTAACGTACCTGTCTCTTCCGAAACGAATGAGTACCTCTCAGACGCTCGTCCTACATCGTCCGACTAAAGTCT
+
BBBD@CCBBCCCCCFCB@@>>;;:?9A@B>?AA;;:087=:;8<8:5:==A=???@=;99'713727;8675570../7777)7;5<.55)5;:7==<<<::492:4;@<@??:?BCACAAACBBBBBBBB?BBBB>A???AABC?BAB;;8;CBBBBBB?AABBBB?BB?BBC@B>>>A7=86.6<==>/<=8=888@@KBA=A;?>>>7;5;><<;>A@@@CBC@B?BCC=CA@<@@??>>C?BBBBBBB??AA>>>@<???====AA?CBBDCC>AABB
@ATNG8:02286:03256
GATGGTAGAGAGAGCTCTCTCATCGTACTCATTCGTTTCGGAAGAGACAGGTACGTTAATAGTTAATAGCGTACTTCTTTTTCTTGCTTTCGTGGTATTCTTGCTAGTTACACTAGCCTTCCTTACTGCGCTTCGATTGTGTGCGTACTGCTGCAATATTGTTAACGTGAGTCTTGTAAAACCTTCTTTTTACGTTACTCTCGTGTTAAAAATCTGAATTCTTCTAGAGTTCCTGATCTTCTGGAGATACACATGATACTCTACCATCGATGGATCTGAGTCT
+
;99<8<>>CFBCCCCCBBCCCCCCCCBBCCCCACAAA<@@?A@CCBBBCC?BBBBB>B?BBBC?B?B??>ABBBB?@ADDD3AB??<9<8=BBB@C@?8;;088?A>?=???BAA>>:<;<5<8=<<>>;<<=CD=<:<<=<9::@@@A@@A;;;=;::6//,/6==<??A@@@;>;;;;-98;788766'2733.3...78555;+2222$258772835505666666/5/5>>>;;7;AB=B??@@@;;;????;66;>//,/99=AAA:>>@@>>>BA?
@ATNG8:02260:03546
GATGGTAGCATCATGCATATCTCACCAGAAGATCAGGAACTCTAGAAGAATTCAGATTTTTAACACGAGAGTAAACGTAAAAAGAAGGTTTTACAAGACTCACGTTAACAATATTGCAGCAGTACGCACACAATCGAAGCGCAGTAAGGATGAGTGTAACTAGCAAGAATACCACGAAAGCAAGAAAAAGAAGTACGCTATTAACTATTAACGTACCTGTCTCTTCCGAAACGAATGAGTACGATGAGAGAGCTCTCTCTACCATCGTCCGACTAAAGTCT
+
///9299;ACCCCBBA>BBCCCBCD?BBB?BB@;95.3-3;;483=6700/<00///;;;+;8;=BBBBBBBBB>B=BBCCB3CC=A5;;;*;@BACCBCBCC;;:<@DB?CBB@BDBBBCCCCCCDDCCBB?BBCB@CAABB@@@>B>BBBAA@@@B?BBBCDD?BC?B??:=<=<>7>A?<99999(993:ACAAA@AA=?<?@DC?A>ABBBB?A@@>>>>?C?BBB>BBB@BBBBBBBAA9:9CEDBBB>?>CC@??@;AAA???;<9<<<<4=A:;
@ATNG8:02263:03649
GATGGTAGTATAGAGCTCTACATAGTACTCATTCGTTTCGGAAGAGACAGGTACGTTAATAGTTAATAGCGTACTTCTTTTTCTTGCTTTCGTGGTATTCTTGCTAGTTACACTAGCCATCCTTACTCGCTGCTTCGATTGTGTGCGTACTGCTGCAATATTGTTAACGTGAGTCTTGTAAAACCTTCTTTTTACGTTTACTCTCGTGTTTAAAAATCTGAATTCTACTAGAGATTCCTTGATCTTCGGGTGCGCTGACAGTCTCTCTACCATTCGTCCGACTAAAGTCT
+
////)//9;=B:;6<<65699;;:<<=:<;44.4439188282433;=43/3::9>2<4<??C>B>BBB=44456469999(9606222'29//(//835539222:<072668877258728489------86064--(---468:9999996677266;47;7;8<C?98:@<<8<9;;;.;*/,/8;8;+;;999---7---7:6::3:A@A/A;;;>:>;;;:9979533327274665--(,,,'*,----45655555576556033-3622,222222-2222
@ATNG8:02271:03647
GATGGTAGATATATGCACGCTCTACCAGAAGATCAGGAACTCTAGAAGAATTCAGATTTTAACACGAGAGTAAACGTAAAAAGAAGGTTTTACAAGACTCACGTTAACAATATTGCAGCAGTACGCACACAATCGAAGCGCAGTAAGGATGGCTAGTGTAACTAGCAAGAATACCACGAAAGCAAGAAAAAAGAAGTACGCTATTAACTATTAACGTACCTGTCTCTTCCGAAACGAATGAGTACGATGAGATCTCGTGTGCTACCATCGTATCTCAGGAGTCT
+
?:><7<<<BBBAACBB=<==@?@A@=BBB?B;;;AA>A?B==<<?D?AA<C?CC??>CB5A?@@@BBBBAA@>6<244;<<)<=8;4;;;09;<8<;665:::>;>=@>:>:;59:?>@BBCCF;;;BA@@ACBCC?BACCDDBB?B@BCC@B@@@AAAA?BBBBBB?BE>???<>>9::,7;;5777787$/>6//./77=>A=A7;;>@=B=;;@@@=@BBAAAC@C@AAF?C?A=@BCDDCBBABBCBAAB=;::??===AA=C???@@@A>>>@>;<;A?
@ATNG8:02243:03676
GATGGTAGTGTCATATGAGAGTGTGTACTCATTCGTTTCGGAAGAGACAGGTACGTTAATAGTTAATAGCGTACTTCTTTTTCTTGCTTTCGTGGTATTCTTGCTAGTTACACTAGCCATCCTTACTGTCGCTTCGATTGTGTGCGTACTGCTGCAATATTGTTAACGTGAGTCTTGTAAAACCTCTTTTTACGTTTACTACTCGTGTTAAAAATCTGAATTCTTCTAGAGTTCCTGATCTTCTGGGATGTGTGCGCAGTGCCTACCATCGATTCCGGATAGTCT
+
44447:9::566=<<<<;;;;999;444444459::=09;5;49999;59.5;;>=.4.4449.5.4<<@@@@9:69>>>>+::5::<<4;><<7<::25549@@@<@=@996=<AA69997@<=:://////)5;:=8><>>=666:<<=655>>7;5505<5944455<<==>9;;;<<.:7:99;99(:555<)544555::999.5555$5<<56468<@166;5//>)/)/98://+5:88(-------//559<<<8;;;7<4444/)/)/3///66/3
@ATNG8:02265:03737
GATGGTAGCACACGGAGATCTCATCGTACTCATTCGTTTCGGAAGAGACAGGTACGTTAATAGTTAATAGCGTACTTCTTTTTCTTGCTTTCGTGGTATTCTTGCTAGTTACACTAGCCATCCTTACTGCGCTTCGATTGTCGTGCTGTACTGCTGCAATATTGTTAACGTGAGTCTTGTAAAACCTTCTTTTTACGTTTACTCTCGTGTTAAAATCTGAATCTTCTAGAGTTCCTGATCTTCTGGGTTCGCTACAGTCTCTCTACCATTCGTCCGACTAAAGTCT
+
////3:9765;;0/)////55:555;<<<<;;975595)55.505<<<@??;A;::;03-39996;7<;::=;8887:::::+:;4:8881788:(//63885;433:?/34=89:58159A6@;>>@>>8=;,//86(----5333./.....73334C>;588)/(/566556;758;;;;,2,2055:::*<<<AC6<=555:=:9:-878(6;::9297<49:7;;7:5;8>?:;;@:==>?7>6;;;=;;;BAA====9860--(-3--)-33555.58<;
@ATNG8:02244:03785
GATGGTAGTGTCATATGAGAGTGTGTACTCATTCGTTTCGGAAGAGACAGGTACGTTAATAGTTAATAGCGTACTTCTTTTCTTGTCTTTCGTGGTATTCTTGCTAGTTACACTAGCCATCCTTACTGCGCTTCGATTGTGTGCGTACTGCTGCAATATTGTTAACGTGAGTCTTGTAAAACCTTCTTTTTACGTTTACTCTCGTGTTAAAAATCTGAATTCTTCTAGAGTTCCTGATCTTCTGGTCTACTACACTGTACTCTACCATCGTCCGACTAAAGTCT
+
4444.49;:@666>=<<;;;A<@AA?955@@@8B@BA<A@?A<A?B@@CC?BA;;9@B=@B::4;5;A@@ABACC<;000+0=9000;;2<7;;7;:=9<A=??>?AC@CGCCCDDD@DCC=B?BCCCCCCC?CBCG@CBBBCCBCCBBBCDBBB?CCD@CC?B@BBCCBDBBA=@9999-:<?;;::::*;@@AC>CBBBCCCBBB5;<;<*;CAACAC@CC@CCDDCCC@D@BCBCCC>B@B@BBBCBBCECCCCCCCBBCCC@CBBB@@<?CC@@@<BCCC
@ATNG8:02270:03823
GATGGTAGGACGAGCGTCTGAGAGGTACTCATTCGTTTCTGAAGAGACAGGTACGTTAATAGTTAATAGCGTACTTCTTTTTCTTGCTTTCGTGGTATTCTTGCTAGTTACACTAGCCATCCTTACTGCGCTTCGATTTGTGTGCGTACTGCTGCAATATTGTTAACGTGAGTCTTGTAAAACCTTCTTTTACGTTTACTCTCGTGTTAAAATCTGAATTCTTCTAGAGTTCCTGATCTTCTGGTGTCTGATCTGTATCACTACCATCGAATGAGGTTAGTCT
+
:;;B?AAB?CBBBDCBBBBBBBCC@BDCDFBA?@BBB>BCCD@CCCCBBC?BCCDD@B?BCCC@D?CBCCAABBB=@????0@A=AABB=CCCC@CDFACD?@@AA@@=@BEDCCCCADDC@B@ACBBBAAA?BBBCC>CAABCCCCCCCBBBCCC@BBBABB?B?BBBBBBB@@<@;;;;.;;@5;;;;.:?==@;@@AAB;;;A@2:::-9@@@@;@<AB>BCGCCDD@F@BBBBCD@CBA?BDBABBBBCCCCCCABBCBB?CCBBC@CABB?A@A:::@
@ATNG8:02280:03817
GATGGTAGTCTCAGATAGTCTATAGTACTCATTCGTTTCGGAAGAGACAGGTACGTTAATTAGTTAATAGCGTACTTCTTTTTCTTGCTTTCGTGGTATTCTTGCTAGTTACACTAGCCATCCTTACTGCGCTTCGATTGTGTGCGTACTGCTGCAATATTGTTAACGTGAGTCTTGTAAACCTTCTTTTACGTTTATCTCGTGTTAAAGATCTGAATTCTTCTAGAGTTCCTGATCTTCTGGGTCTACGCTCGTCGCGCTACCATCGTCATCCAGAAGTCT
+
;96559:6655555555<9;;::89///9//4.4;9>4=><A?A@>><==<>=<8:67*0)0;;6>9@<;?:9:88.43<9<,;828344(3355.59;299,//;;7;6;9;95559054>8>266=B@=@@:=944.59<=><;;00/<777::4::838928283455559<49555)5.5.5<<;+99555)55;;;555;.55)4;;;966169=>9=====<>:A:;//0/0*0<993>;;;;;<<<<:997////96//5;>>8557;:834444
@ATNG8:02296:03225
GATGGTAGCTCTGCTCTGACTCTCGTACTCATTCGTTTCGGAAGAGACAGGTACGTTAATAGTTAATAGCGTACTTCTTTTTCTTGCTTTCGTGGTATTCTTGCTAGTTACACTAGCCATCCTTACTGCGCTTCGATTGTGTGCGTACTGCTGCAATATTGTTAACGTGAGTCTTGTAAAACCTTCTTTTACGTCTACTCTCGTGTTAAAAATCTGAATTCTTCTAGAGTTCCTGATCTTCTGGATACACTCATGTGCACCTACCATCGTCCGACTAAAGTCT
+
///849<DCCABB@@CCABACCDDDBBBBB@?=?CCC>CC@C@CCBBBBB@BCCCC@C?AABC@C@@BBCDBBAC@CCCCC5BB?BCCE>CACB?AAB?BA>@@ACFC@CCCDDDBB?CCC@C@CCCCCCCC@CBBB@CBABCCBABBBBBABCC?DDD@AA>A?BBBBDEBBB?BA@@@7?;A=::9:*;EAABBCCCCCFCCBB<@@@@0@BBBC@B@BB?BCCBBBC@B?BCCFBB=BACAFDCCCCCCCBBBCCBB?AB@?A?@?@C?AA@@>?9A@AA
@ATNG8:02308:03202
GATGGTAGTCTCAGATAGTCTATAGTACTCATTCGTTTCGGAAGAGACAGGTACGTTAATAGTTAATAGCGTACTTCTTTTTCTTGCTTTCGTGGTATTCTTGCTAGTTACACTAGCCATCCCTACTGCGCTTCGATTGTGTGCGTACTGCTGCAATATTGTTAACGTGAGTCTTGTAAAACCTTCTTTTTACGTTTACTCTCGTGTTAAAAATCTGAATTCTTCTAGAGTTCCTGATCTTCTGGTCTACTACACTGTACTCTACCATCGTCCGACTAAAGTCT
+
<<=C<ABBCCDFCCABACA@;=BABCLECBBB@A==@8AA=A9B@BBB@@<?=<AA@C@@@?A=B<BAC===>>;343337$7?8>>CD;856;6;<<8<C<@@AA@B>BBCCBBBB?BBJC>DDCBBBCCC@BBBD@CBA@BBB;;;BA;;;CD?;;<@BC?B>A@A;;9B@C@AAAJM;A=@=<<<<<*;ABBB<AABABABBBA=AAAA2AAABB?A?CC?BCBBAAA:;;;FFCCC@B9;7;@@ABBBBCCCCBCBCCCCD@B;;:;;6;AAABB>CAAA
@ATNG8:02335:03268
GATGGTAGCACACGAGATCTCATTGTACTCATTCGTTTCGGAAGAGACAGGTACGTTAATAGTTAATAGCGTACTTCTTTTTCTTGCTTTTCGTGGTATTCTTGCTAGTTACACTAGCCATCCTTACTGCGCTTCGATTGTGTGCGTACTGCTGCAATATTGTTAACGTGAGTCTTGTAAAACCTTCTTTTTACGTTTAACTCTCGTGTTAAAATCTGAATTCTTCTAGAGTTCCTGATCTTCTGGGTTCGCTACAGTCTCTCTACCATCGTCCGACTAAAGTCT
+
89:=9=BCCBBA;;555555;?;:?DCAAABE>A<;;09@29.599<=6646>=<<6>+0/76176::<?@>:8;1;;;=;';=573333&3;::7:8828?;?@A@??9?@@?<=@@<>AA<?<?AA88588;@?@>:;=;99;:;888A@<9980/./5:<+/-5>>=>>AAA588ABA5@:=7;;EED/>?>BA1738==>@@@@@<<;;/<///=9H9??;@@BB>>>;@=@@>>>@:>;;;3;;>?=>=C@@@>>>??A==:===>BB;>>?==<4<:::
@ATNG8:02300:03498
GATGGTAGCGCACACATAGATACAGTACTCATTCGTTTCGGAAGAGACAGGTACGTTAATAGTTAATAGCGTACTTCTTTTCTTGTCTTTCTGTGGTATTCTTGCTAGTTACACTAGCCATCCTTACTGCGCTTCGATTGTGTGCGTACTGCTGCAATATTGTTAACGTGAGTCTTGTAAAACCTTCTTTTTACGTTTACTCTCGTGTTAAAAATCTGAATTCTTCTAGAGTTCCTGATCTTCTGGACGACGCGCACTGACACTACCATCGTCCGACTAAAGTCT
+
449:056?CCDBBCCCCA@@B@>=::///;871=<@@4@@<;6666;<@A8AB9;6;C?CCCC@E@BB;66:9::34444&3;69::;;3883<9.3336;=5888<<>:@>>=@55549=>:>:>@BBCECC@CDCC@C;;;D<;;BAA@@AAAA?BBB@BB?B>A@@@BBBCD?@ACCD5;6;<@@@@@,@@;;;0;:?@>>A@AA@CBCE2:::@@=B>BB@AA@CB;;7;>CC:;;@=::;?BA;:;B@@@C:;:CCBBBCD@CB@@@@=;;:AAA<ADBB
@ATNG8:02310:03482
GATGGTAGCTATACGTATATCTATGTACTCATTCGTTTCGGAATGAGACAGGTACGTTAATAGTTAATAGCGTACTTCTTTTTCTTGCTTTTCGTGGTATTCTTGCTAGTTACACTAGCCATCCTTACTGCGCTTCGATTGTGTGCGTACTGCTGCAATATTGTTAACGTGAGTCTTGTAAAACCTTCTTTTTACGTTTACTCTCGTGTTAAAAATCTGAATTCTTCTAGATTCCTGATCTTCTGGACAGAGTGTGCAGATACTCCATCGTCCGACTAAAGTCT
+
444:.45<<:;<;666=>==@=9545445;;;6<9==3;:27)////:;<<=@?==?7@=?@CC?A??=?;8774=7@BCCC3BB?A;;;;-:>>=9=9927=9<><8::6;5222866277:5:588<<<9<<;>:9:166596662228::8733....0./)/288;;;@@><.55777)79?;@?BBB/@@@@B9>>??A@====5:::;+:=>>?:>;>B=>>>@@A:>:>@@>??:;;;<@A==9-----99;;??>>><@>>>AA:>>>>=D;AAA=
@ATNG8:02319:03475
GATGGTAGGAGACACGTCGCACACGTACTCATTCGTTTCGGAAGAGACAGGTACGTTAATAGTTAATAGCGTACTTCTTTTTCTTGCTTTCGTGGTATTCTTGCTAGTTACACTAGCCATCCTTACTGCGCTTCGATTGTGTGCGTACTGCTGCAATATTGTTAACGTGAGTCTTGTAAAACCTTCTTTTTACGTTTACTCTCGTGTTAAAAATCTGAATTCTTCTAGAGTTCCTGATCTTCTGGGATTTGTGCGCAGTGCCTACCATCGTTCGGTCAGAGTCT
+
55;>:>=C@BCCBBCCCCCECBBAAACCBBBBACCDH>BB?C?BBBBD@@=@A?@A?B?BBBB?B??@@ACCBAA=>??@@0>>0//<907>AA=@AA<@@<>>BCBB>==AAAB@?9>>A=C=AA@@@>==;@;;;<??>>>===;;;AA>>==5;;;:>@<@=A@@@@@A==:=AAA@5A<A977776(/:666.6-----367?;>AAA/@??==9=4;:====BC@@<@<??A>>?;?;==2<==2666673777//+/<;9===@@<@B=@=::;///=
@ATNG8:02326:03480
GATGGTAGCGCACACATAGATACAGTACTCATTCGTTTCGGAAGAGACAGGTACGTTAATAGTTAATAGCGTACTTCTTTTTCTTGTCTTTCGTGGTATTCTTGCTAGTTACACTAGCCATCCTTACTGCGCTTCGATTGTGTGCGTACTGCTGCAATATTGTTAACGTGAGTCTTGTAAAACCTTCTTTTTACGTTTACTCTCGTGTTAAAAATCTGAATTCTTCTAGAGTTCCTGATCTTCTGGACGACGCGCACTGACACTACCATCGTCCGACTAAAGTCT
+
///7399:>@@AACBBBAAACCEDCBABBCCC@?BAG=CC<>6;;;>>CJ@CCBBB@C@DDCC?B@BCBA@A@>>9><<<<,<=,000;;/;8:;044:7:=7;;:?@B?CCCCCDHD?CAC@B@DGCCCCCC?BBBB>BCCCBBBCCCCCCCCCC?CCC@BB>?>@DCCCCCA@<?:;;;.;5;=;;;;;*;BBCD<@ACCDCCBA@5;;<;*;AAAB?B@CCACBCCC;;:;@CCCCDG@BBB@BD;;;CBBCCCBBECCCCAA?ACCCCCACCDBBC>BDCC
@ATNG8:02302:03507
GATGGTAGACATATCGTACTCTCTGTACTTATTCGTTTCGGAAGAGTACAGGTACGTTAATAGTTAATAGCGTACTTCTTTTTCTTGCTTTCGTTGGTATTCTTGCTAGTTACACTAGCCATCCTTACTGCGCTTCGATTGTGTGCGTACTGCTGCAATATTGTTAACGTGAGTCTTGTAAAACCTTCTTTTTACGTTTACTCTCGTGTTAAAAATCTGAATTCTTCTAGAGTTCCTGATCTTCTGGGTGCGCTGACAGTCTCTCTACCATCGTCCGACTAAAGTCT
+
945<8<=CCBCCCCCCCCCBBBDDBCBB=;>>:====6<<8:+/////66718888=8B8BBBB?B?CBBA?>?88126666)6A:@8//'/0/(/39//)7808=>>>><@@AAA====AAA<A<@@>A>>>?=AA==7==@A?????@@AA>>>@<>=>=@A<A;AAAAAAAAA:?AAAA5A;?:>>@@@.@C@@@7>8888:@;;><AA?A/@A?@?<@<@A<AAA?=>;:=:<=>>=<8<9;9287598///:;;9@??AA;;;5;655;959999==5=>>?
@ATNG8:02313:03698
GATGGTAGCTATACTTATATCTATGTACTCATTCGTTTCGGAAGAGACAGGTACGTTAATAGTTAATAGCGTACTTCTTTTTCTTGCTTTTCGTGGTATCCTTGCTAGTTACACTAGCCATCCTTACTGCGCTTCGATTGTGTGCGTACTGCTGCAATATTGTTAACGTGAGTCTTGTAAAACCTTCTTTTTACGTTTTCTCTCGTGTTAAAAATCTGAATTCTTCTAGAGTTCCTGATCTTCTGGGTCTCTCTCTCACGCACTACCATCGTCCGACTAAGTCT
+
///;6<ABBCCDDDD?ECCCCBBBBCBBCCAA?BCCJ>CC@C@BBBBCCC@BBBBB?B?@@AC>B>ACCCBAA=@;97879'3949?BBB8BCAA>@CCC?C>A?A@>>;?AAAA?==:=??:?<>>>>>>??<@AAD:>>A???>>>BAAA@@@@:898=AA=A<@@@@@?AAB=>>>AB5A<A<@@AAA.AA????2@@>>=>=>>:>DDD/?===D>E==>:>@?????=?<A@@@AA9>>AA7>===???@>>>>>>>==>A;=<>>;;49?=??:<<==
@ATNG8:02298:03811
GATGTAGTGTCATATGAGAGTGTGTACCATTCGTTTCGGAAGAGACAGGTACGTTAATAGTTAATAGCGTACTTCTTTTTCTTGCTTTCGTGGTATTCTTGCTAGTTACACTAGCCATCCTTACTGCGCTTCGATTGTGTGCGTACTGCTGCAATATTGTTAACGTGAGTCTTGTAAAACCTTCTTTTACGTTTACTCTCGTGTTAAAAATCTGAATTCTTCTAGAGTTCCTGATCTTCTGGGCTGCGCTGATATGCGCTACCATCGTCCGACTAAAGTCT
+
@BACCCCBBBBBDDDC@@@BDDDBBBB?9968@?A<BB?B?BBBBBCCACCABBBD@BBBC?D@CCCCCCCCB>>>>>>0>@=A@BB>BBED@CCC?CE9;:;DDD@BCCCCCDD?BBD?C?CCCCAAAA>ACCC@CAAADABBBBCCDCCCD@E??=??=@>BACBBBCBB=?:;::.;5;=;;;;.;CAAB>BCCCDGIIDB5;;;;*;BBCB?C?@@?@BBCCCC?C@CCCCBA=A?@@:@BBBBCCCCCCECFDCCCC@@@@BAA>BBCCCC>C@@A
@ATNG8:02309:03800
GATGTAGCTCACGTACGTCACACGTACTCATTCGTTTCGGAAGAGACAGGTACGTTAATAGTTAATAGCGTACTTCTTTTCTTGCTTTCGTGGTATTCTTGCTAGTTACACTAGCCATCCTTACTGCGCTTCGATTGTGTGCGTACTGCTGCAATATTGTTAACGTGAGTCTTGTAAAACCTTCTTTTACGTTTACTCTCGTGTTAAAAATCTGAATTCTTCTAGAGTTCCTGATCTTCTGGAGATATCATCAGCGAGCTACCATCGTCCGACTAAAGTCT
+
:;566CCBBCBAAABB@BBBABBBBCCDCCB@CBBC>CC@D;;;CCHBC?CBCBB>B>@ABB?B@CAA@AAFCC>999929A<>:==6:?<;=BBB?BC?BBABAA>AA::;AA@<AAA:>:=>>=<;;;:>AAA<ABBA===AAAAAA@@@B7<;@===:>=AA@@>>>?B<A?@??3>9<87788,8@AAB7;888>===;;5;@@@/A>>:;5:5//+/;96;;;:>8===B==7;;?;;;;B@@@AB@@>=>@@A@??<@@@@@A=A;668=1;666
@ATNG8:02342:03320
GATGGTAGTATCTGTCTACGAGAGCCAGAAGATCAGGAACTCTAGAAGAATTCAGATTTTTAACACGAGAGTAAACGTAAAAAGAAGGTTTTACAAGACTCACGTTAACAATATTGCAGCAGTACGCACACAATCGAAGCGCAGTAAGGATGGCTAGTGTAACTAGCAAGAATACCACGAAAGCAAGAAAAAGAAGTACGCTATTAACTATTAACGTACCTGTCTCTTCCGAAACGAATGAGTACACACTCTCATATGACACTACCATCGTTCGACTAAAGTCT
+
956>9=<=BCA@ACCBBBCCBC@AAACEC@@@?A995:=???BBBB?BB?B?BBBBBBBB3B?>::DCC@?>@D9?9@@AAA0AB=C=AAA9ACCACBBCCB;<;?A?AA>AAA=AABABBBCCCBAACCBB@BCCC?BBABAAAB@C@C;:;;BBBBBADAAABCBB?BC?CBE@BCBBB=??:788888(6=89667AA?>>;>=A@@@<B;??CBB@BCCAAADAD>AAC=A??<>AABBBBCBBBCCE;;;>>BBBBBBCC@CBAACAECBBBBA=CAAB
@ATNG8:02383:03329
GATGGTAGCTCTGCTCTGACTCTCGGTACTCATTCGTTTCGGAAGAGACAGGTACGTTAATAGTTAATAGCGTACTTCTTTTTCTTGCTTTCGTGGTATTCTTGCTAGTTACACTAGCCATCCTTACTGCGCTTCGATTGTGTGCGTACTGCTGCAATATTGTTAACGTGAGTCTTGTAAAACCTTCTTTTTACGTTTACTCTCGTGTTAAAAATCTGAATTCTTCTAGAGTTCCTGATCTTCTGGGTCTACGCTCGTCGCGCTACCATCGTCCGACTAAAGTCT
+
4444.4499956A@@BB<66:9944.444:;5424===6=?<C?CCCCCCC@CCCCC?C?DCCC?B?BBBDCDCCD@BCBBB1@A<ABBD=AABB9;9A?BA@AAACCDACDDCDDBB?CCC@C@DDCABBAB<??BC?BBCCCCBBCAAADCAAA=BB?=CD>B?@@CCBBBBB<B::::.;=A=<;;;;*;CBBB<CBACAABBAA>AAAA2ABBBD@C@CC@BCBBBCC?C?CCCCCA=AAFJ?CBBBCCCCCBBBBBBBBAC>BBAABC?CDBBAA<B@@@
@ATNG8:02368:03361
GTTTGGTAGTATAGAGCTCTACATAGTACTCATTGTTTCGGAAGAGACAGGTACGTTAATAGTTAATAGCGTACTTCTTTTTCTTGCTTTCGTGGTATTCTTGCTAGTTACACTAGCCATCCTTACTGCGCTTCGATTGTGTGCGTACTGCTGCAATATTGTTAACGTGAGTCTTGTAAAACCTTCTTTTTACGTTTACTCTCGTGTTAAAAATCTGAATTCTTCTAGAGTTCCTGATCTTCTGGGCAGACTCTCACACGCCTACCATCGTCCGACTAAAAGTCT
+
:;;/46;==CCCCCDCCCBBCCCBCDCBCBCCC=@@A>ACAC@BBCDDCC@CCBCB@CACC@@<@?@@@CCCCCC@CAAAB3B?<;89:,3>@B4;9C@CC@BBBBBB@BAAABCCC>CCC@B@BA=AABAA<AAAA<A??>>>A@@@@@AAAAA::;;=@@=@=A>>>@@@@A<@>>>>5=<>89:997)8=8881888///=:9=4:::;+;>??A<@<?@;>??>==><@<@?@@??977=>4=///66;8>>A@@@A;@@A=?>===><A>=8776,8===
@ATNG8:02374:03447
GATGGTAGTCTCAGATAGTCTATAGTACTCATTCGTTTCGGAAGAGACAGGTACGTTAATAGTTAATAGCGTACTTCTTTTTCTTTGTCTTTTCTGTGGTATTCTTGCTAGTTACACTAGCCATCCTTACTGCGCTTCGATTGTGTGCGTACTGCTGCAATATTGTTAACGTGAGTCTTGTAAAACCTTCTTTTTTACGTTTACTCTCGTGTTAAAAATCTGAATTCTTCTAGAGTTCCTGATCTTCTGGGTCTCTCTCTCACGCACTACCATCGTCCGACTAAAGTCT
+
9==9399<@@AB<<<@B@;55:>=CBBA@@;;4;=@@;BB=;.559::A@;=@9;9>@<BB:94;<@AA<<<<<<5:9:::);B?6<<7999-998=>:=;<;@@7787BBCACCCCDCBC@BCB@C?CCCCCBBC=BDDC=BBBCCCCCCBBBDABBC?BBB@??=??BBBBBBCCC@BA@@@494:;::9:9:%;BBBF>CCCBBBBAAA@CCCC5CAAACAC@CC@BBBDCBD=A=ACCCCC?B99979@@BCBBBBBBCCEDCCBB?BCCFBA<@??9883:A?@
@ATNG8:02375:03425
GATACTGCGCACACATCCCAGAAGATCAGAACTCTAGAAGAATTCAGATTTTTAACACGAGAGTAAACGTAAAAAGAAGGTTTTACAAGACTCACGTTTGACAATATTGCAGCAGTACGCACACAATCGAAGCGCAGTAAGGATGGCTAGTGTAACTAGCAAGAATACCACGAAAGCAAGAAAAAGAAGTACGACTATTAACTATTAACGTACCTGTCTCTTCCGAAACGATGAGTAACTATAGACTATCTGAGACACACTACCATCGTCCGACAAGTCT
+
:;>>>>===CCDCBCCGF>CGC@CCAA00/;8:7:3942396=9>@>?@@@@1@;@AAAA::8><?9;;;;;;;,7<4>4>==152949222522222'22563866,22:9<<<;;988;>>>?;;;;>:8//6///<5959@B?@BA@@A;:7;><=9948=4;;>6;;@BD6:;93/////'//(.327...3330526////6589877/75:8:77177555(5777355..(.3...565555665559999::55517777AC8<===4>:>A
@ATNG8:02349:03495
GATGGTAGTGATACAGATCAGATCACCAGAAGATCAAGGAACTCGTAAGAAGAATTCAGATTTTTTAACACGAGAGTAAACGTAAAAAGAAGGTTTTACAAGACTCACGTTAACAATATTGCAGCAGTACGCACACAATCGAAGCGCAGTAAGGATGGCTAGTGTAACTAGCAAGAATACCACGAAAGCAAGAAAAAGAAGTACGCTATTAACTATTAACGTACCTGTCTCTTCCGAAACGAATGAGTACCTCTCAGACGCTCGTCCTACCATCGTCCGACTAAAGTCT
+
:;49.44;:>A@;;;66/;9://///69;;6<::::5926598///60661695;6883333333#34997>?8<88880=?CCCBB2@@=@9A?=4@BB?CCCBBDCCD?B?;;6;AA?BCCDCCCBCCCCCCBBB?AA@@<@?=;;;00,08<0:24555>===9AAABB@=>>9000:==0::,788186766'284=9==A?A=<6<8;;==1818>B@A=@@ABBAA9000>>5@00-0=@?ABB?>>?BBBAAAA;;;=C:===8898=AA>AA@:9929??>
@ATNG8:02376:03494
GATGGTAGCAGACGTGACAGAGCGCCAGAAGATCAGGAACTCTAGAAGAATTCAGATTTTTTAACACGAGAGTAAACGTAAAAAGAAGGTTTACAAGACTCACGTTAACAATATTGCAGCAGTACGCACACAATCGAAGCGCAGTAAGGATGGCTAGTGTAACTAGCAAGAATACCACGAAAGCAAGAAAAAGAAGTACGCTATTAACTATTAACGTACCTGTCTCTTCCGAAACGAAATGAGTACGTGTGCGACGTGTCTCCTACATCGTCCGACTAAAGTCT
+
444;7;==BABB@A<CCCDDCBBBC@CBB@BBB@@@?B?BBB99:D@CC?B?99::99:9:%9=@ABBBBBB@AA9?:@A@A@0@C>A5<;7;BC?ACACDCCCC@C>CC@CBB>BBBBCCCCCCCBBBBBB@BCBB>AACCBBBC=A=B::8:CBABCCB?ACACCC?BB?BAA<>A99929::788888(7>:A@??AAA>?3818<>>1918>AAB?@@@BBBC?A?:::/8889(7;==>@@BBBBBB@@@=///99=9:>>A>==::69@@==?8?:::
@ATNG8:02357:03595
GATGGTAGGACGAGCGTCTGAGAGGTACTCATTCGTTTCGGAAGAGACAGGTACGTTAATAGTTAATAGCGTACTTCTTTTTCTTGCTTTCTTGGTATTCTTGCTAGTTACACTAGCCATCCTTACTGCGCTTCGATTGTGTGCGTACTGCTGCAATATTGTTAACGTGAGTCTTGTAAAACCTTCTTTTTACGTTTACTCTCGTGTTAAAAATCTGAATTCTTCTAGAGTTCCTGATCTTCTGGCGCTCTGTCACGTCTGCTACCATCGCAATTGCCTAGTCT
+
;;;B:A@D?CA@@A@@CBBCCDDD?BBBBDCC@B@@@=AC@C?BAAACCC@CBABC?D?CCAA=B?DDCBBBBDC@CCCCC1CC?BBDD>BB?B?BBA<@?5999C@A?ABBBCBBB?BBB>A<@BA>888A;@@>>9C@@@A@AACCDFDBBBB@BCC@CD?C>AADDCCCBB@BCCCC;B>B;:;:;:*:BBCF>GCCCCCCCBB@BCBC5BBBCD@C?CD?BBBBC@A<A>ACAC@@=??B>AA@BB;;;AAAB@@@BBBAA@@@@A@A=@=AA=@CBA;;
@ATNG8:02368:03605
GATGGTAGGACGAGCGTCTGAGAGGTACTCATTCGTTTCGGAAGAGACAGGTACGTTAATAGTTAATAGCGTACTTCTTTTTCTTGCTTTCGTGGTATTCTTGCTAGTTACACTAGCCATCCTTACTGCGCTTCGATTGTGTGCGTACTGCTGCAATATTGTTAACGTGAGTCTTGTAAAACCTTCTTTTTACGTTTACTCTCGTGTTAAAAATCTGAATTCTTCTAGAGTTCCTGATCTTCTGGGCAGACTCTCACACGCTATCGTCCGACTAAAGTCT
+
?@@C@CBB?ABABA@ACDCCCCCC?CCBCBBB@CBCD<BB?C?CCCCCCC@CBBBC@C@CCCC?B@BCBCDB@@C?CCCDD1BB?CCCC<AB9989CB=BD>;:;CCCABBCCCCBB?BCC@C?CCBBAAAB?BBED?BA@@BCCCCCCC@@@@@=000<AA=A>CBCCCCBBCACECCC:B=A<ABCCC5CDDCD>A@DCCCCCCC@CCCC5CBBCD@CACD?CCBBBBC@B?BBBCBB=@?AA<ADGDCCCCCBBB?000AAABBD@CCBBBM=CA@@
@ATNG8:02371:03611
GATGGTAGAGTACAGTGTAGTAGACCAGAAGATCAGGAACTCTAGAAGAATTCAGATTTTTAACACGAGAGTAAACGTAAAAAGAAGGTTTTACAAGACTCACGTTAACAATATTGCAGCAGTACGCACACAATCGAAGCGCAGTAAGGATGGCTAGTGTAACTAGCAAGAATACCACGAAAGCAAGAAAAAAGAAGTACGCTATTAACTATTAACGTACCTGTCTCTTCCGAAACGAATGAGTACTATAGACTATCTGAGACACACTAATCGTCCGACTAAAGTCT
+
9<;D@CCCCBBBDCCBBCCCCCCCC?BBB?BDBBBA?A?ABAACCA?AA>B>B@?>?>?=2@?BBBCCCCACCC;BB?@@??1>C>B5;;;*9<;8;A<@>>C@D@C@BC?AAA>AACBBBCCCCCCCCCAA?@CBB@BBBB??>>:@?BBB@BCCCBBBB?BBBBBB=AB>878<=>899+8=<8867787%/85:///@@KCC;>;>>@?3838>AAB?AABBBBC@G@BBA;C??;?BABCBBBCCBAAB>>@BBCBBBCBBBCBB?BCCBB?A??898*9==?
@ATNG8:02355:03684
GATGGTAGTGTCATATGAGAGTGTGTACTCATTCGTTTCGGAAGAGACAGGTACGTTAATAGTTAATAGCGTACTTCTTTTTCTTGCTTTCGTGGTATTCTTGCTAGTTACACTAGCCATCCTTACTGCGCTTCGATTGTGTGCGTACTGCTGCAATATTGTTAACGTGAGTCTTGTAAAACCTTCTTTTTACGTTTACTCTCGTGTTAAAAATCTGAATTCTTCTAGAGTTCCTGATCTTCTGGACGACGCGCACTGACACTACCATCGTCCGACTAAAGGTCT
+
////)/9:@BBB=@@AABCC@@@BC<;:;CBB:CBBC>BB@E@CBDCCCGACDBBB@C@CBBA>B>BCDCBBCDC;????=,=B=A@BC=AABC@BBC@CC@DBBCCD@DDECCCBB?BDDAC?CCCC@AAC?BBCC?BBCCCCBBDBBBC@@BC@DCC?BB?B>AABBBCBBB?A>>>>4=8=:==>>>0>@A@B<@@ABBBCCCCAGCCC5BAAACAC@CCABBCCC@@=@?BBCCCB?BAD@DDBCABBCCCA@@BCCCCCCACCCBBC@CCBBBB:B=@@A
@ATNG8:02380:03729
GATGGTAGTATCTGCACACTCTGTCCAGAAGATCAGGAACTCTAGAAGAATTCAGATTTTTAACACGAGAGTAAACGTAAAAAGAAGGTTTTACAAGACTCACGTTAACAATATTGCAGCAGTACGCACACAATCGAAGCGCAGTAAGGATGGCTAGTGTAACTAGCAAGAATACCACGAAAGCAAGAAAAAAGAAGTACGCTATTAACTATTAACGTACCTGTCTCTTCCGAAACGAATAAGTACTATGTAGAGCTCTATACTACCATCGATTCGAGGAAGTCT
+
966>:>>BCCBBBCCCDDCCCBCBF@CA@?@AAB@@>A@DCCAAAB?BB>B<@AAAA?AA3D?BBBBBABCA@@5==;;;;:'9B;@;A@@4@@@=@BAA@ABAA?B?CC?BCC<;;BABACBBBBBBB;:;@BBBD?AA@CCCDC?C@CAA>@@BBBBBC?BBBBBB?@@;878:?@@@@9??=9=?@@@A'9;7////99A@@<@=BA=>:><?ADBB?ABAACBB?B@BBB>BBB?CB@BBBBBBBBBCCABABB@@A@:;;D<>>=@@@;@>>><@>A;;;
@ATNG8:02364:03790
GATGGTAGGACGAGCGTCTGAGAGGTACTCATTCGTTTCGGAAGAGACAGGTACGTTAATAGTTAATAGCGTACTTCTTTTTCTTGCTTTCGTGGTATTCTTGCTAGTTACACTAGCCATCCTTACTGCGCTTCGATTGTGTGCGTACTGCTGCAATATTGTTAACGTGAGTCTTGTAAAACCTTCTTTTTACGTTTACTCTCGTGTTAAAAATCTGAATTCTTCTAGAGTTCCTGATCTTCTGGAGATACACATGATACTCTACCATCGTTCCTTCTGAGTCT
+
:;;A8@<@<@BAB;9;CBBBBCBF@@A@BBCD?BBCG>AA>B@CCCBBCCACBB@C?C@BB@C?C@CCCCCCCCC@CBBBB1BB@BBBD>CCBB?BAA:@C<@@BECC@CCCCBBBD?BBC@B?BBAAABAB?BBBB<BBBBBBCCCCBBBBBBC@BCC@CC@C?BBBBBDCCC=@;;;;.;>C>AA?A?,@@@AB<AABDDDCCCD@CCCC5BBBCC@B@BB?A@@@BBC?B@CCBBCC@CBC?CCDCCBDBBBBDCCCABBBB>A?==B>B=B?ABCBBAAA
@ATNG8:02400:03209
GATGTTAGGTGCACATGAGTGTATCCAGAAGATCAGGAACTCTAGAAGAATTCAGATTTTTAACATGAGAGTAAACGTAAAAGAAGGTTTACAAGACTCACGTTAACAATATTGCAGCAGTACGCACACAATCGAAGCGCAGTAAGGATGGCTAGTGTAACTAGCAAGAATACCACGAAAGCAAGAAAAAGAAGTACGCTATTAACTATTAACGTACCTGTCTCTTCCGAAACGAATGAGTACCTCTCAGACGCTCGTCCTACCATCGTCCGACTAAAGTCT
+
777772:<8<<<<=><<>=9:9@?@=;;9494?????A@CBBBAAA?BDAF@BBBBDDEE5C>BB<;;CB@@@@6??9::9-483<.49,48828444;:;B>:>@BB=???=?AAAA:9:A???AA@9938@??:?AA==A@A;A<A::59BAAA?:818<=::;:::5:::88776A3<:;7;?AAA/AA;A;;;@AB@@;>;><<<8=6<=B<;7;;;;@BB>A>ABC>BBD@CCBBAAA@>??BBBBBBBBBBAA=@9:38:88;;5;@?@@A<??>>
@ATNG8:02408:03298
GATGGTAGGTGCACATGAGTGTATCCAGAAGATCAGGAACTCTAGAAGAATTCAGATTTTTAACACGAGAGTAAACGTAAAAAGAAGGTTTTACAAGACTCACGTTAACAATATTGCAGCAGTACGCACACAATCGAAGCGCAGTAAGGATGGCTAGTGTAACTAGCAAGAATACCACGAAAGCAAGAAAAAGAAGTACGCTATTAACTATTAACGTACCTGTCTCTTCCGAAACGAATGAGTACCTCTCAGACGCTCGTCCTACCATCGTCCGACTAAAGTCT
+
844405====C;<<>>>=9:5>>??8?<>7::;<<<9=;>CBBC@A=@C6;9;BCCCEFD1;:;AADCCBBBBC>DC;;;;;*;A=B@CCC;BBA9<568;<<<<8<>77.3;;28>;;@ABBCCCCGEHCC?BACA?BBABBBBB?B?B>?<@;;;AAAB?EBBBBB@BBAA@@?A999@,99=7>ADDD.8849///89A=@9>7=;79595:9BBB@B@A@BBB?C@BBD>BCC@BAAABBB@@??CBB@ABB99:@@<@AB:>>@ABB@BECAAA<AAAB
@ATNG8:02417:03376
GATGGTAGACATATCGTACTCTCTGTACTCATTCGTTTCGGAAGTAGACAGGTACGTTGAATAGTTAATAGCGTACTTCTTTTTCTTGCTTTCGTGGTTATTCTTGCTAGTTACACTAGCCATCCTTACTGCGCTTCGATTGTGTGCGTACTGCTGCAATATTGTTAACGTGACTCTTGTAAAACCTTCTTTTTACGTTTACTCTCGTGTTAAAAATCTGAATTCTTCTAGAGTTCCTGATCTTCTGGGCAGACTCTCACACGCCTACCATCGTCGACCTAAAGTCT
+
444939==B@BA>>?=>==@>;:::<989845053;;033-32333333884;;738,3313338,3,3666...33.38878)9:16766,3---(-(-9266266:7;;5:65559==77;;;A7;=95525559>>>9>>A@=>8;8>=AA99:<46561791:17:;@??>>>797979,:8>;>DDDD.=>>>>6>:::A;;:AE<@@@@/>>>=D=B<AA<A???@BC<?;>?>@@@9:99828///888;>>>AA<=7:;>:?;;7999//)/66.6==:
@ATNG8:02423:03364
GATAGTCTCAGATAGTCTATAGTACTCATTCGTTTCGGAAGAGACAGGTACGTTAATAGTTAATAGCGTACTTCTTTTTCTTGCTTTCGTGGTATTCTTGCTAGTTACACTAGCCATCCTTACTGCGCTTCGATTGTGTGCGTACTGCTGCAATATTGTTAACGTGAGTCTTGTAAAACCTTCTTTTTACGTTTACTCTCGTGTTAAAAATCTGAATTCTTCTAGAGTTCCTGATCTTCTGGACGACGCGCACTGACACTACCATCGTCCGACTAAAGTCT
+
@BBCBDCCCCC@@CEBCCCBBBBCCCCBA?ABBE=BB?B@DCCCCBB@ACCDD@C?BBCB?B@BBCBCCCBB?BDCDD1BA<AADD=BCCC@CCD@FG@;9;BAC?CCCCDCCC@BBC@B?ECDDBCBD?CBBA@CBBBBBCBB???AAABC?CCD@A@<?=?ACDCCCCC?A@@A@7?;?;;;:;:*;AABF>CBDACCBCBC?BBBB0A;;;B>@=BC?BCDCCBB?C?CCCCCC?B?A=BC:;:CBBBCBCCCCCCBBB@BCCBCC@CBBBBB=CBBB
@ATNG8:02431:03395
GATGGTAGCTCTGCTCTGACTCTCGTACTCATTCGTTTCGGAAGAGACAGGTACGTTAATAGTTAATAGCGTACTTCTTTTTCTTTGCTTTTCGTGGTATTCTTGCTAGTTACACTAGCCATCCTTGCTGCGCTTCGATTGTGTGCGTACTGCTGCAATATTGTTAACGTGAGTCTTGTAAAACCTTCTTTTTTACGTTTACTCTCGTGTTAAAAATCTGAATTCTTCTAGAGTTCCTGATCTTCTGGGCAGACTCTCACACGCCTACCATCGTCCGACTAAAGTCT
+
955=8==BBCBBCBCCCBABBBBDGBBBBBA@>@CHE>CC?C?BDDCCCC@CCCCC?C?CCCC@B?BCCDCBCDC@;;::9)9==8?BBCC;B@AA8;9@=ABABBBCCC@CBCEDBBB@BCD?B>@@A@ABCC@BBBD@CBBAAACCBBABBBBBB?CBB?BB>B@BBBBBCCCC?BBBBB7A=B;?@???@'@BCCF>CCCBCCCCEC@CCJJ5BBBBD>B>BB?BCBBBCB@C@CCAABD@B@BB<ACCBBBCDCAAADBB@BBC@CCCCCC@CCB???:ACBB
@ATNG8:02413:03464
GATGGTAGCGCACACATAGATACAGTACTCATTCGTTTCGGAAGAGACAGGTACGTTAATAGTTAATAGCGTACTTCTTTTTCTTGTCTTTCTGTGGTATTCTTGCTAGTTACACTAGCCATCCTTACTGCGCTTCGATTGTGTGCGTACTGCTGCAATATTGTTAACGTGAGTCTTGTAAAACCTTCTTTTACGTTTACTCTCGTGTTAAAAATCTGAATTCTTCTAGAGTTCCTGATCTTCTGGAGATACGCATGATACTCTACCATCGTCCGACTAAAGTCT
+
////)//::?C@;;;665<<<<<565::::<:40//<3::,/,/55<;AA<<=;;;?@7:=;929.499;;444:544444$49289:=?8988:A297<;AA>?>><>A?BCCCCCCC@CCI@C?CCDCCCAA?BCCC@CDCCBBCCCCEC@@@BA@BBB?BC=@>@BBBCCCDC=A:;;;.;=A>;;:;-;ABCD>DCBCCFCCCC?BBBB2BBBBG@C@CC@CCCCCAA?A?BBBBBC?BBB@CCCBABCCCCBCDBBBCBBB?A?>??@;??:8995;CCC
@ATNG8:02405:03599
GATTAGCAGACGTGACAGAGCGCCAGAAGATCAGGAACTCTAGAATAATTCAGATTTTTTAACACGTGAGTAAACGTAAAAAGAAGGTTTTTACAAGACTCACTTTTAACAATATTGCAGCAGTACGCACACAATCGAAGCGCAGTAAGGATGGCTAGTGTAACTAGCAAGAATACCACGAAAAGCAAGAAAAAGAAGTACGCTATTAACTATTAACGTACCTGTCTCTTCCCGAAACGAATGAGTACCTCTCAGACGCTCGTCCTACCATCGTCCGACTAAAGTCT
+
89:9<BCBCCCBBCBBCCCECBB@BCC@BBBBCB?B?AA@AAAA?BB?B@AA>999999#34;<8BBBBA<<C;B=BCCDH5CC?C5;;;;*;@B=?:69??9999&45:@8AA<>@@A=A?A@CBBFBBAAB@BBBB>AAAAABBC?A?B>?=>AAABCCC>@AABCB@AA8@@?8=<9:::&777/3A===+@;3;?@??????8>:>=>=<A<AD@:;7:A;::99088*8==3>AA?AA@?000::::?BCBBBBBBABA@ACB@BECB>>;>?@@@@8??AA
@ATNG8:02414:03588
GATGGTAGCGAGCGAGTGTGTATACCAGAAGATCAGGAACTCTAGAAGAATTCAGATTTTTTAACACGAGAGTAAACGTAAAAAGAAGGTTTTTACAAGACTCACGTTAACAATATTGCAGCAGTACGCACACAATCGATGCGCAGTAAGGATGGCTAGTGTAACTAGCAAGAATACCACGAAAAGCAAGAAAAAGAAGTACGCTATTAACTATTAACGTACCTGTCTCTTCCGAAACGATGAGTACCTCTCAGACGCTCGTCCTACCATCGTCCGACTAAAGTCT
+
----(-666@AB@AABA@@@BA?A@7;?>;;;=:::.4.49;;<<<7::5==995955559$549BBCCCCCBCC=CA@@@@@,AB>A5;;;;*;BA=:;9;BBCCC?C@DC?BBB>A@BBBBBBCCCCCCCCC@CCCCAAAAABBCC?A?A?@=?A@ABBBB@@@AB@@>AB@CCC??=00//)///)/////(-949///<=A;;7:8=>>@6:49=C9:9;B?BACC@C@DDC>CCCCCAAACB>@@@AA@BBCCA@@>;7;<>9>AAA@@=@ABAAB<B@@@
@ATNG8:02421:03696
GATGGTAGGTGCAGCATGAGTGTATCCAGAAGATCAGGAACTCTAGAAGAATTCAGATTTTTAACACGAGAGTAAACGTAAAAAGAAGGTTTTACAAGACTCACGTTAACAATATTGCAGCAGTACGCACACAATCGAAGCGCAGTAAGGATGGCTAGTGTAACTAGCAAGAATACCACGAAAGCAAGAAAAAGAAGTACGCTATTAACTATTAACGTACCTGTCTCTTCCGAAACGAATGAGTACGATGAGATCTCGTGTGCTACCATCGTCCGACTAAAAGTCT
+
///7277:297<///://9@BA;;;A<?>@=::9<CD=A?@CDAB@@<@@<@?BBC;;;;;*;;@CCGCCECBBB=BCCGDDD5BB>@=@CC;BCCA;;<BCBBBB@B@??:>@B<AABBCCBCCCECCCC@@<?A@@<ACAAAA883;=AAB?CCBBBA@?<?CDA>?<992:@@3::999,8<=<89999(3<8<9==A?>?=,/,/;;;)/*/:A>@@C;;;@A@9?<;;;099:4944<BBBACCCBBBBBBBBBBBBB@==9<?>>AB>AB>===<,@@@@
@ATNG8:02426:03668
TGTAGTGTCATATGAGAGTGTGTACTCATTCGTTTCGGAAGAGACAGGTACGTTAATAGTTAATAGCGTACTTCTTTTTCTTGCTTTCGTGGTATTCTTGCTAGTTACACTAGCCATCCTTACTGCGCTTCGATTGTGTGCGTACTGCTGCAATATTGTTAACGTGAGTCTTGTAAAACCTTCTTTTACGTTTACTCTCGTGTTAAAAATCTGAATTCTTCTAGAGTTCCTGATCTTCTGGGTCTCTCTCTCACGCACTACCATCGTCCGACTAAAGTCT
+
/////79555;;;<=>?665=<:455::>7@CCF>CC;:89;B>>CC@DCB;;.949;9@<A=BAAAAA@>C99:;:;$9?:A<??7555=066=9>B>AABCCD@BBHECCBC@BEF@C@CCCDBCDC@BBBB>BBBBCCCCCCBBBBBBB?@@@>AA<@>@BCCDBBAA=@;;;;-;4:4::;;.9>??D899B@@@@@?>29999(9995>9><A@@CGFDCBA>A;@?@@@A=A@@@:@:;:BAB;;;BBBBBB@@@?BBBDEE?BAB;::/;A@@
@ATNG8:02472:03230
GATGGTAGGACGAGAGCGTCTGAGAGGTACTCATTCGTTTCGGAAGAGACAGGTACGTTAATAGTTAATAGCGTACTTCTTTTTCTTGCTTTCGTGGTATTCTTGCTAGTTACACTAGCCATCCTTACTGCGCTTCGATTGTGTGCGTACTGCTGCAATATTGTTAACGTGAGTCTTGTAAAACCTTCTTTTTACGTTTACTCTCGTGTTAAAAATCTGAATTCTTCTAGAGTTCCTGATCTTCTGGATATGAGTGACTCGTGCTACCATCGTCCGACTAAAGTCT
+
////)///),,,,,---667;;;==A9CB@>>@?7@=BB>BD@D?BBDBBBB?BBCCC@C@CCBA>B?@@@BCCCAC@ABA@>,00,/::<3<355.56>9>=9666;;>=BBDDCDAB?@DB@CAAAAAA@;;5;;@C>CECCC;;;:::9??;CC@DBB@BB?B?B?@@@@BBD?BBCCC7B>B5;<;;<*;;;;D=D;;;;:?:99@D@D@1@999929;@>;?A@@000+0*0>=<<>;>@B=AABCBBBCBBABBB@?@<<<90000006::7777)48<<
@ATNG8:02456:03489
GATGGTAGCGCACACATAGATACAGTACTCATTCGTTTCGGTAAGAGACAGGTACGTTAATAGTTAATAGCGTACTTCTTTTTCTTGTCTTTCTGTGGTATTCTTGCTAGTTACACTAGCCATCCTTACTGCGCTTCGATTGTGTGCGTACTGCTGCAATATTGTTAACGTGAGTCTTGTAAAACCTTCTTTTACGTTTACTCTCGTGTTAATAATCTGAATTCTTCTAGAGTTCCTGATCTTCTGGAGATACACATGATACTCTACCATCGTCCGACTAAAGTCT
+
///93979>@FBBCCCCDCCCFCBBB;;9CAA>?><8-8:*--(---8600)5;4943858843-4.4;;=:;::<399494'3>9554??5987;=8;<=6?C;<==@BBACCGCHHBB@BBB=@=@CCCBDCC@CCCDACBBCBBAABFCCCDCCB?B@@=@B?C@CCBBBBBCC@CCCCC;A>@>;:::-;AACE=CCGGDDDDBB>C@CCACBBBC@D@@?>?BBAGCC?C?CBABBB>BBC@AAACCCCCCCBBBBBBBBBB?@@@BCB>A??>>>9@AAA
@ATNG8:02489:03459
GATGGTAGGTGCACATGAGTGTATCCAGAAGATCAGGAACTCTAGAAGAATTCAGATTTTTAACACGAGAGTAAACGTAAAAAGAAGGTTTTACAAGACTCACGTTAACAATATTGCAGCAGTACGCACACAATCGAAGCGCAGTAAGGATGGCTAGTGTAACTAGCAAGAATACCACGAAAGCAAGAAAAAGAAGTACGCTATTAACTATTAACGTACCTGTCTCTTCCGAAACGAATGAGTACTGCGTCTCACTCTCGCCTACCATCGTCCGACTAAAGTCT
+
////)///)/<CA>@>==CCCBB@@=@=?:>=:@?@>@ADFECCBB?BC@B?BCA@@@A@1@?CDCCCCCCAAA:@A@BBBB0??<?4:;;.;AA>BBBBCECBA?B@BC?BBB>BBAABBBBCCCCBBBCC@DABB?BBBBBBBB>C?B??>@BCCCDCA=ABCBBB?AA=AED;???><5>:9399999(9>9=898??>>?7:7;=AA3838?BBB@BBBCCDD@E@AA@9@;;6;BBBFCCBBBBCCBBCBCCCBBB@BBB@DBBBCC?BAA@?@9ABBB
@ATNG8:02446:03563
GATGGTAGTGCGTGAGAGAGAGACCCAGAAGATCAGGAACTCTAGAAGAATTCAGATTTTTAACACGAGAGTAAACGTAAAAAGAAGGTTTTACAAGACTCACGTTAACAATATTGCAGCAGTACGCACACAATCGAAGCGCAGTAAGGATGGCTAGTGTAACTAGCAATAATACCACGAAAGCAAGAAAAAGAAGTACGCTATTAACTATTAACGTACCTGTCTCTTCCGAAACGAATGAGTACACACTCTCATATGACACTATCGTCCGACTAAAGTCT
+
0/0<699=EDCBBBBCBCCDEBBBB>CCC@BBB??@=@=AACBBBB@BC>A>@AA<=;;=.=;AABAA@BBAAA=??BBEDC2;;7:;A@@7BCCACBDDBBB;;6<=@@=@@@ACCBBCCDEGCCCCCBBA>AB?@<@AA@@@::8;?CBC@CCCCBAAB@BCBBBB?BB?BAA==>::9,9<<8====?.:==B;;;@A>==9=8=>>?:><@?CCD@CCA@@CC?@<@@@8@0000@@@CCBBBABBBBBBA>=DCCBBBBBBBBB?BBCAAB<A::;
@ATNG8:02443:03646
GATGTAGTCTCAGATAGTCTATAGTACTCATTCGTTTCGGAAGAGACAGGTACGTTAATAGTTAATAGCGTACTTCTTTTTCTTGCTTTCGTGGTATTCTTGCTAGTTACACTAGCCATCCTTACTGCGCTTCGATTGTGTGCGTACTGCTGCAATATTGTTAACGTGAGTCTTGTAAAACCTTCTTTTTACGTTTACTCTCGTGTTAAAAATCTGAATTCTTCTAGAGTTCCTGATCTTCTGGCTCTCGTAGACAGATACTACCATCGTAATTGCGAAGTCT
+
;5555==;@@BEFGDCAABCCCGEEBDBBCE@B@??:@A>A?CCCBBBA;B<=00+0;>>@B?B<@?@ABCCBB?BDDDD3??<@@A@<@?AB?BBB>BB8;;;B;;6:BBCCDBC<;;C?B?CCCAACBC=@@@@=ACCBCBCCAABBAAAAC@BBB?AA?C@ACBBBCCCE>A;;;;.;5;4;;;;;*;BBBD;;:CAAABA@B9>>>=,==>?@?B@BE@DFCBDBC@C@BCCBBB?BAC?CCAAABBCCCCCDA;;<CCD@AAA;::=@<@@AC@D;<;
@ATNG8:02447:03648
GATGGTAGTCTCAGATAGTCTATAGTACTCATTCGTTTCGGAAGAGACAGGTACGTTAATAGTTAATAGCGTACTTCTTTTTTCTTGCTTTCGTGGTATTCTTGCTAGTTACACTAGCCATCCTTACTGCGCTTCGATTGTGTGCGTACTGCTGCAATATTGTTAACGTGAGTCTTGTAAAACCTTCTTTTACGTTTACTCTCGTGTTAAAAATCTGAATTCTTCTAGAGTTCCTGATCTTCTGGACGACGCGCACTGACACTACCATCGTCCGACTAAAGTCT
+
////)/777<?;ACEDCB:66BBBDDBBB@:;4;59=9BA7;7;AAFCCC?BCBBB@C@CA?>3:6<BBBABA?A=;;;;:;%9D;@ADD>A;B@:A>B=BC?;;;C@A?BCLFDCCC@BBB@C@DCCBAB@F?@@BC<A@BABABACABABCCCC?BBC@@@=?>ABBBBBBBB=@::;:.;4;;;;;;.;AAAC>AACCCCCCCC?ABBA2BBCDC?B?@C@BCCEBBB@B@BBBBCC?BAB>BDAAACDEECAABCECCCBB@CBBBCC@BBBBBB>CFDA
@ATNG8:02449:03635
GATGGTAGTGTGTCTCTGAGAGTAGTACTCATTCGTTTCGGAAGAGACAGGTACGTTAATAGTTAATAGCGTACTTCTTTTTCTTGCTTTCGTGGTATTCTTGCTAGTTACACTAGCCATCCTTACTGCGCTTCGATTGTGTGCGTACTGCTGCAATATTGTTAACGTGAGTCTTGTAAAACCTTCTTTTTACGTTTACTCTCGTGTTAAAAATCTGAATTCTTCTAGAGTTCCTGATCTTCTGCTCTCGTAGACAGATACTACCATCGTCCGACTAAAGTCT
+
////279;ACBCB=>=@A>@A@@>?C944:5404<<>3<=9@<A@CBBBDACCCEF@C?CDCC@CACBBCCCCCC@BBCBC5BB?C?@@6??@@4;6A=>B?@@@BBH@CCCCCBBB@BBB@B?CCCBAAAE?BBA@?ACBBB@AACCCBDBBBC?CCC?CC@C@BBBBBBCDC?BCEEI;C@B=;;;;;*;@@@@;ACBDHEDCBA=@BBB2BBBCF?A?BC@CCCCDCC?B?BCDCCC?AACCCDFBBBCDCCCCCDBBCBB?BBBCBB????988-;C?@
@ATNG8:02473:03716
GATGGTAGCATCATGCATATCTCACCAGAAGATCAGGAATCTCTAGAAGAATTCAGATTTTAACACGAGAGTAAACTGTAAAAAAGAGGTTTTACAAGACTTCACGTTTAACAATATTGCAGCAGTACGCACACAATCGAAGCGCAGTAAGGATGGCTAGTGTAACTAGCAAGAATACCACGTAAAGCAAGAAAAAAGAAGTACGCTATTAACTATTAACGTACCTGTCTCTTCCGAAACGAATGAGTACAGAGAGTACGATATGTATCGTCCGACTAAAGTCT
+
77////=<>BC@B<96=AAAABA<@9=::8=;000/)/)//89<?BB?BB@B6=?<7773&3377777/.---9/---------#-7838==.:22+2522+298333,20--(---04733;;;;;>;;;=;>:7?<992339:;<;;7<:=5509=934:::7;;:===<:=7A?>873333;.732+......#.74...37::::5957778282225:9.5<<555=8:+//7.7//)////988=?===BCBBBA@>?997A??@=7;==;BA:A;;;
@ATNG8:02443:03755
GATGGTAGGACGAGCGTCTGAGAGGTACTCATTCGTTTCGGAAGAGACAGGTACGTTAATAGTTAATAGCGTACTTCTTTTTCTTGCTTTCGTGGTATTCTTGCTAGTTACACTAGCCATCCTTACTGCGCTTCGATTGTGTGCGTACTGCTGCAATATTGTTAACGTGAGTCTTGTAAAACCTTCTTTTTACGTTTACTCTCGTGTTAAAAATCTGAATTCTTCTAGAGTTCCTGATCTTCTGGATACACTCATGGCACCTACCATCGTCCGACTAAAGTCT
+
;55<8<@=>BBDBC=@@?BBBDDD@CCCCCCC?BBBB?CD@E@BBBCCCC@CDDCC?B?BCBD?C@CCCC@BBFE?AABBB1BB@CCCG=B?@A:;<C?CB?A@ABBCBDECCCCCC@DCC@B@BEAAABAB<@@BC>BBBBBBBBCCCBBCCCC@BBB?BB?B@BBCCBBCCB=?::::.;;A;;;:;;*;BBCF>CBCBCEJCCD=B@@@,@@A@B@B@FDACCCCDCC?C?BBBEDD?BAC@CFDCCCCCCCC?CBA?ACC@C999BD@DCAAAB<CAAA
@ATNG8:02490:03766
GATTATTATCGCGTCGCTATCCAGAAGATCAGGAACTCTAGAAGAATTCAGATTTTTAACACGAGAGTAAACGTAAAAAGAAGGTTTTACAAGACTCACGTTAACAATATTGCAGCAGTACGCACACAATCGAAGCGCAGTAAGGATGGCTAGTGTAACTAGCAAGAATACCACGAAAGCAAGAAAAAGAAGTACGCTATTAACTATTAACGTACCTGTCTCTTCCGAAACGAATGAGTACACATCGTCGTGTCGTGCTACCATCGTCCGACTAAAGTCT
+
;9:;@@>BABBBBBBCBBCBB>BBB?BCCCBB@B@CCCCCBB?BB@B@BBBAADCC3C@CBBA@??=788-8<=@@AA0AC?C>BCC9BBC@AA@DDBBBB?B?AA@ABB=@?BBBCCCCDCCBCBCB@EEBB@BBBBBABC4:6:::59ABBBCCC?CBBBBB>AC@DDH9:::99,8::7==???/?E=A888??B@@<@:==@@3838DBAB?BCBCBBC?B?BBB>BBB@BBBCBB?>>DA@A@BB????????CAA=???ABE?D??988-9@AA
@ATNG8:02499:03327
GATGGTAGCTATACGTATATCTATGTACTCATTCGTTTCGGAAGAGACAGGTACGTTAATAGTTAATAGCGTACTTCTTTTTCTTGCTTTTCGTGGTATTCTTGCTAGTTACACTAGCCATCCTTACTCGCGCTTCGATTGTGTGCGTACTGCTGCAATATTGTTAACGTGAGTCTTGTAAAACCTTCTTTTTACGTTTACTCTCGTGTTAAAAATCTGAATTCTTCTAGAGTTCCTGATCTTCTGGGATGTGTGCGCAGTGCCTACCATCGTCCGACTAAAGTCT
+
////)//:455BB@?;>>;?@=>;;;656;55.9=@?8>=29.498:<::7;>BAA=?4>:;<8=9<<=B@::98333333$3;4;3222&2977288:6<=78744;?=A655=>>>;<@<39399////.9;.22=C:;;;?79797;9:866//)/5327;.5.557999=9<9;>@DD6?<?<??BBB/A@@@A6::@?=>><=<18888(8>?@A=@=@@;???DA>>;>;>>>@AA;=88818///777///=:::94966033336606@BBBB:B=>>
@ATNG8:02496:03481
GATGGTAGCTCTGCTCTGACTCTCGTACTCTTTCGTTTCGGAAGAGACAGGTACGTTAATAGTTAATAGCGTACTTCTTTTCTTGCTTTCGTGGTATTCTTGCTAGTTACACTAGCCATCCTTACTGCGCTTCGATTGTGTGCGTACTGCTGCAATATTGTTAACGTGAGTCTTGTAAAACCTTCTTTTTACGTTTACTCTCGTGTTTAAAAATCTGAATTCTCTAGAGTTCCTGATCTTCTGGTGTCTGATCTGTATCACTACCATCGTCCGACTAAAGTCT
+
555=8>>BBBBBCBDDGBAACBBBCBBBA@@@;@?CD>BB?B?::8B@AA>ABAAB<?5:9@A=B?BDEBBAA>@<9999+594:;;:37BAB>AAC?CE?;;;@BB=AAA>>>?@;?AA=A:==@;:;>>=BBAA;ABBB@?>>@AA@@===C=====FD=A=AAAA=>=AA<B@@@@5@=B8<<>>>.>A???7?;;;;>>=<=C;CC>C/>=>=?=C<AAABD=8//,/066@DAA:??@;@AAAAAAAAA999>?ACCAA5:=@?AB<@>9666,7:::
@ATNG8:02536:03484
GATGGTAGAGTATCATGTGTATCTCCAGAAGATCAGGAACTCTAGAAGAATTCAGATTTTTAACACGAGAGTAAACGTAAAAAGAAGGTTTTACAAGACTCACGTTAACAATATTGCAGCAGTACGCACACAATCGAAGCGCAGTAAGGATGGCTAGTGTAACTAGCAAGAATACCACGAAAAGCAAGAAAAAAGAAGTTACGCTATTAACTATTAACGTACCTGTCTCTTCCGAAACGAATGAGTACACACTCTCATATGACACTACCATCGTCCGACTAAAGTCT
+
,,,6,228<==<;;;665:9944//)///)//79<<0:69?<@@B@=BB=@=@@::9959$55556665@0000)/00/777'7927)444&4995:<554<<45458==6B@>137;8@AABCCBAACAAA@BBCC>A@ABBA??;@?A;<8<CAAACBB@BBBBBB@AB?BBB?@?9999*9<<8:;;;;;%9:2./).3798>@<@9@@AA<>;>=B:97:BAAAAB?B<@BB=ABC>??CABACBB????@998@ABABA@@?>:=>>>A@;?=:987.9@95
@ATNG8:02522:03543
GATGTTAGCTCTGCTCTGACTCTCGTACTCATTCGTTTCGGAAGAGACAGGTACGTTAATAGTTAATAGCGTACTTCTTTTTCTTGCTTTCGTGGTATTCTTGCTAGTTACACTAGCCATCCTTACTGCGCTTCGATTGTGTGCGTACTGCTCAATATTGTTAACGTGAGTCTTGTAAAACCTTCTTTTACGTTTACTCTCGTGTTAAAAATCTGAATTCTTCTAGAGTTCCTGATCTTCTGGTGTCTGATCTGTATCACTACCATCGTCCGACTAAAGTCT
+
899;;<ACBCCCCCDCCCCCDCBCCBBBBB@?<?@@@<@DAC@CBEBCBB=BDDCC?C?BBAA?A@BBBCDCCBB=;:999);B=@@BC=BCCB@BCC@@@=@@@DDE@DDCCDCAB?BBB?B?CDCCABAB>A@BB@BBEBBBBBCBBBCCBB>BBB?BB>B?BABBBBCCEAFBBBB7?9>;9999-:B@BF=BBCCCCCBBB@BBBC5BBBCC@B?BB@BBBDDDD?C>ABBBCC?AAEACC@BBBDCCCCCCDCBBBCD?CCCCCD@DA@@@?8@B>?
@ATNG8:02508:03628
GTGGTAGCATCATGCATATCTCACCAGAAGATCAGGAACTCTAGAAGAATTCAGATTTTTAACACGAGAGTAAACGTAAAAAGAAGGTTTTACAAGACTCACGTTAACAATATTGCAGCAGTTCGCACACAATCGAAGCGCAGTAAGGATGGCTAGTGTAACTAGCAAGAATACCACGAAAGCAAGAAAAAGAAGTACGCTATTAACTATTAACGTACCTGTCTCTTCCGAAACGAATGAGTACGAGAGTCAGAGCAGAGCTACCATCGACCTCTAGAAGTCT
+
@@@@CBCCCCCCAAACBBBCCCCB?BBC?CCDDAA=A?AAA?AAA>AA>A>BBBBBBBC1C>BBBBCCCBBBB>BABABBA2@A=A5;;;&9==:?BACDCBBC@B@BC@@?@>@@CBBBBB@CDCCCCCB?BCCC?BBBBBBDD?A?ABB>BCBB@@@B?BBBBAB>BB>BBB?AA78729??<?CHHD2BB?B>?@BA??C785:@AA;@=@@CBB@BBBA>>>8=;@@@8@:97:??CCCFCBBBBBBBBCBBBB@B@BBB>B@@?@@>>;:AAA<@=77
@ATNG8:02509:03615
GATGGTAGACATATCGTACTCTCTGTACTCATTCGTTTCGGAAGTAGACAGGTACGTTAATAGTTAATAGCGTACTTCTTTTTCTTGCTTTCGTGGTATTCTTGCTAGTTATCACTAGCCATCCTTACTCGCGCTTCGATTGTGTGCGTACTGCTGCAATATTGTTAACGTGAGTCTTGTAAAACCTTCTTTTTACGTTTACTCTCGTGTTAAAAATCTGAATTCTTCTAGAGTTCCTGATCTTCTGGGTGCGCTACAGTCTCTCTACCATGTCCGACTAAAG
+
:9:>:>@=ABB==?>>>>=AA<====CC><?@7554=1:904-/66///663///::4:6:::=7<7<888:555737;>==*=?=A853.5---(--927729777:<6///5669AA;;54040------.55,22996555;:>588=<<:7777,2299994;8<=9>;<<;A<ACACC5C;?;?=@@>,====@///==;<=A==:=AAA.;;>>K=A<AA<A@AA@@?<?<>>A?<<6<<9<5999??@AAB???AAAA;==3666>;4977799((
@ATNG8:02514:03654
GATGGTAGAGTACAGTGTAGTAGACCAGAAGATCAGGAATCTAGAAGAATTCAGATTTTTAACACGAGAGTAAACTTAAAAAGAAGGTTTTACAAGACTCACGTTAACAATATTGCAGCAGTACGCACACAATCGAAGCGCAGTAAGGATGGCTAGTGTAACTAGCAAGAATACCACGAAAGCAAGAAAAAGAAGTACGCTATTAACTATTAACGTACCTGTCTCTTCCGAAACGAATGAGTACGTGTGCGACGTGTCTCCTACCATCGAATCCTCTTAGTCT
+
9<<C@DJBBBCCCCCCEECBBBCCC?CCC@CBAABB?B>BBBDBB?AB?B?BBCBBBBB3B?CCCCCCABBBB<BC;@===.<;8<8<<?5?>?<???A@>>AA;A;AA;A==:><@>>>@@AAAAA@@@A;<<<><>?@>?AAA;A;A>B=AABBBBBB>BBBBBB@AA?BBA8>>798,9=<:@CCAC39959DCBBAB@A<A<><<?;@;>>===9>A>>=<=:>:>AA9=8879?>AABABBAA@@@A???BBBBB?BB?=@>>>A<@@=>>=9>=<;;
@ATNG8:02520:03675
GATGGTAGCACACGAGATCTCATCGTACTTTCGTTCGGAAGAGACAGGTACGTTAATAGTTAATAGCGTACTTCTTTTTCTTGCTTTCGTGGTATTCTTGCTAGTTACACTAGCCATCCTTACTGCGCTTCGATTGTGTGCGTACTGCTGCAATATTGTTAACGTGAGTCTTGTAAAACCTTTCTTTTTACGTTTAACTCTTCGTGTTAAAATCTGAATTCTTACTAGAGTTCCTGATCTTCTTGGTCTACGCTCGTCGCGCTACCATCGTCCGACTAAAGTCT
+
4444.49:9=<<<=>;;;<<5555<556;<4<==8:;5;5;=<<===<@EDCC:B=BB@@:@:>=>=:555<7:9:::)8;49333(3;99.44/)/968///99689:888<;6<BA?B>A8://...28222522288:5558855.---(---2-.).2555:::::;155998.8,55.5>@@A/?AAAB9@7;::<9>;8//(...&.3556275::6;;88<88=6A5858><<6994:9>>>???::689///;==?B>@===@@=@@@@AA:===A
@ATNG8:02493:03705
GATGGTAGCGCACACATAGATACAGTACTCATTCGTTTCGGAAGAGACAGGTACGTTAATAGTTAATAGCGTACTTCTTTTCTTGTCTTTCTGTGGTATTCTTGCTAGTTACACTAGCCATCCTTACTGCGCTTCGATTGTGTGCGTACTGCTGCAATATTGTTAACGTGAGTCTTGTAAAACCTTCTTTACGTTTACTCTCGTGTTAAAAATCTGAATTCTTCTAGAGTTCCTGATCTTCTGAGATACACATGATACTCTACCATCGTCCGACTAAAGTCT
+
///9279;@DECCCDCBBCCECB@@@BDAAAA??@@C<BC?@7@;@=B@B>BBCBB@B@CBCB@C?CBAB@@@=>89:99*4<:==???9000@@7;=A>BB?877AACFDFCCCDBB@BBB?B>BBCCCCCC@GCBB?ACEBBACCCCBCCCCBC@CCD@BB?B@CBBCCBCBB?CDDFE8>9=;:::.;CCAC>CDDCCCCBCCACGGH5BBBCC@IACC?BBCCCBB?B?BCCCCC>??CCCBBBDDDDABBCDCCCBBB@ABBBBB=@?@888*:B@@
@ATNG8:02500:03722
GATAGCTATACGTATATCTATGTACTCATTCGTTTCGGAAGAGACAGGTACGTTAATAGTTAATAGCGTACTTCTTTTTCTTGCTTTCGTGGTATTCTTGCTAGTTACACTAGCCATCCTTACTGCGCTTCGATTGTGTGCGTACTGCTGCAATATTGTTAACGTGAGTCTTGTAAAACCTTCTTTTTACGTTTACTCTCGTGTTAAAATCTGAATTCTTCTAGAGTTCCTGATCTTCTGGAGATATCATCAGCGAGCTACCATCGTCCGACTAAAGTCT
+
AAACBDCBBBCCCCCCCCCD@BACCEDAA>ACCG>BB=B@CCBAAAB@CCBAA?A?ABBB?B?B@@@BCCA@>ACCCC1@@?BBBC;AAAA>AAB>BC;==@BBA?BBBBB@==7;AC;A;>;=>>>==8=???:>>A>;;;AAAAAA@<>>;<<<8<A;@:>>>>>@A@@;>AAAA3@;@;?9;;;+8;222(,,,,,,9668-665'2778838322,2=<<;6606,//<7<=177:6;;:<@AAAABAAAAAA=88;6:7333647---99-6--/
@ATNG8:02516:03712
GATGGTAGCAGACGTGACAGAGCGCCAGAAGATCAGGAACTCTAGAAGAATTCAGATTTTTAACACGAGAATAAACGTAAAAAGAAGGTTTTACAAGACTCACGTTAACAATATTGCAGCAGTACGCACACAATCGAAGCGCAGTAAGGATGGCTAGTGTAACTAGCAAGAATACCACGAAGCAAGAAAAAGAAGTACGCTATTAACTATTAACGTACCTGTCTCTTCCGAAACGAATGAGTACTGTATCTATGTGTGCGCTACCATCGATAACCTCGAGTCT
+
AAAE?DDCBBBBBBCCBCCCCCCCC@BCCA@A@@;;6;>A@@BCAA>BB?A?BBBBBCCC3C?BCB???B>@AA297:BCCC5BB>B5;;;*9=?9@999BBBBB?A?;;7:@A?CBCCCGCBBCBBB@A@B?BAAA?CBBBBABB@C?A@@=@AAABBCC>AAFAAA?9949??;@A::3987456666(594565<;;@;=:>=B>?>7;6;ABBB?;;;BACC=@=@CA9A:949A@@AA@B@::99????A@@>>@@@@@79///=;;6@<>>@@>>>>
@ATNG8:02506:03757
GATGGTAGCTCTGCTCTGACTCTCGTACTCATTCGTTTCGGAAGAGACAGGTACGTTAATAGTTAATAGCGTACTTCTTTTTCTTGCTTTCGTGGTATTCTTGCTAGTTACACTAGCCATCCTTACTGCGCTTCGATTGTGTGCGTACTGCTGCAATATTGTTAACGTGAGTCTTGTAAAACCTTCTTTTTACGTTTACTCTCGTGTTAAAAATCTGAATTCTTCTAGAGTTCCTGATCTTCTGGGTGCGCTACAGTCTCTCTACATCGTCCGACTAAAGTCT
+
956?;>>CC:6:CCBBCCCBCBBBCCCCCCBA?BBCE=BB@B?ABBBBCC@CBBBC?B?BCBC@B@BBBBDCCCC@CCCCC1BB?A@BE>BBCCACBA>AC?@@BECC@CBBBBDDD@CCC?C@CCCC@A@C?BBBA>BCCCBBBCCBBBCCCBB@CBB@BB>B>AACCDCCBC?CCDGF;A<?;;::::*;ABBG>CCCDCCCBAA@CCCC5CCBDD@E@BB>BACBBBC?C?AAABBC?C89:9:CDDDDCBCCCCBBBCCCCBB@@AJ@EBC:::.;A;;
@ATNG8:02506:03774
GTGGTAGAGTATCATGTGTATCTTGAAGATCTGGAACTCTAGAAGAATTCAGATTTTTAACACGAGAGTAAACGTAAAAAGAAGGTTTTACAAGACTCACGTTAACAATATTGCAGCAGTACGCACACAATCGAAGCGCAGTAAGGATGGCTAGTGTAACTAGCAAGAATACCACGAAAGCAAGAAAAAGAAGTACGCTATTAACTATTAACGTACCTGTCTCTTCCGAAACGAATGAGTACACACTCTCATATGACACTACCATCGTCCGACTAAAGTCT
+
//93:<>CCB=>>=666C@@@@@<@??BCCBBB?B>BCCBBCB=AB=B@BBBBBCCC5C@CCDCGIGDCCB=B;;;@A@,@A=A5;<<*:@@=@BBBBBBBC@C?CC@CBB<??BBBCBBBCCDDDBCC@C@@@@BBBABBBD>@>@996;BAABCCC@CCCCCC?CC?@@A8<<787*:==9=ABBB3BC?C@??BBBAA=A<??==5:5:=BBC@CBCBCCB?A?A@A<ACC?AAABBDCCCAAABCCBBAACCCCBBBB@BCAA@@=@A@???9ABBB
@ATNG8:02518:03796
GATGGTAGCAGACGTGACAGAGCGCCAGAAGATCAGGAACTCTAGAAGAATTCAGATTTTTAACACGAGAGTAAACGTAAAAAGAAGGTTTTACAAGACTCACGTTAACAATATTGCAGCAGTACGCACACAATCGAAGCGCAGTAAGGATGGCTAGTGTAACTAGCAAGAATACCACGAAAGCAAGAAAAAAGAAGTACGCTATTAACTATTAACTTACCTGTCTCTTCCGAAACGAATGAGTACCTCTCAGACGCTCGTCCTACCATCGTCCGACTAAAGTCT
+
:9:A:=BCCCDC@A;<@AACDBBBL@BBC@BBBCAA?B?AACCCBB>AA@C@BB>>?AAA2A9?>@???BAACF>@>ACCCC5CD?B7;;;6;CC@CCDCFC<:;@D@CC?BAC>BAADBCCDCCBBBBC@@=@CAA=AAAAAABB?B?B@@?ACBBBBBB@CBDDCCAAB>???=@@:::,7;74<>AAAA)@@<@888?AAAB<><>?@@7<7:C<::7:<<<A>><>=@@@:@??7:;==>=>=B>>>AA@@@???@??<?@@;?>>>??=A>>=<<5====
@ATNG8:02549:03298
GATGGTAGTAGTACACTAGTCATACCAGAAGATCAGGAACTCTAGAAGAATTCAGATTTTTAACACGAGAGTAAACGTAAAAAGAAGGTTTACAAGACTCACGTTAACAATATTGCAGCAGTACGCACACAATCGAAGCGCAGTAAGGATGGCTAGTGTAACTAGCAAGAATACCACGAAAGCAAGAAAAAGAAGTACGCTATTAACTATTAACGTACCTGTCTCTTCCGAAACGAATGAGTACGTGTGCGACGTGTCTCCTACCATCGTTATCGGAAAGTCT
+
=>>>9==>;;;@C@E?==B=;@;@C8?@A@BBBCCC?B=@@@00/<7996;6<8;38:::)98=<=?>>B=;<A93345555$9@49299)5;:59656====B@B?CD>@?B>AABBCCEHCCCCDCDGC@BBBB?AAB???AB?B@CCCACEBDB@@A8:99C?@>AB@DB=7;;333,5:95;<=<=+66/6///8899<8:5:79;9><>ACCC>@?=?@?@;?<>=>8?9828A@@ABAA9999:552788977958885::97;7888;6>=28773
@ATNG8:02558:03258
GGATGGAGCGCACACATAAGATACAGTACTCATTCGTTTCGGAAGAGACAGGTACGTTTAATAGTTAATAGTCTGTACTTCTTTTTCTTGTCGTTTCTCTGGTATTTCTGCTAGCTACACTAGCCATCCTTACTGCGCTTCGATTGTGTGCGTACTGCTGCAATATTGTTAACGTGAGCTTGTAAAACCTTCTTTTACGTTTACTCTCGTGTTAAAAACTCTGATTCTTCTAGAGTTCCTGATCTTCTGGGTGTATTCACGCATCGTCCGACCTAAAGTCT
+
/)/99)///5559<<5655;999:9444998;;577::)//)/27///955.4<<444)4.44884:.//////////617<<<<)43-333//;1/////4//33(377859.-,,6,,,,442-.216/89888888033<;/66=;;9///6///-//8(///(/606493555977)//;;;.9497<<<<+99444)497798----(-555$--56-//4775:79976606(/////606344(//7//)////9:77833-339499929//-
@ATNG8:02550:03304
GATGTAGCATCATGCATATCTCACCAGAAGATCAGGAACTCTAGAAGAATTCAGATTTTTAACACGAGAGTAAACGTAAAAAGAAGGTTTTACAAGACTCACGTTAACAATATTGCAGCAGTACGCACACAATCGAAGCGCAGTAATGATGGCTAGTGTAACTAGCAAGAATACCACGAAAGCAAGAAAAAGAAGTACGCTATTAACTATTAACGTACCTGTCTCTTCCGAAACGAATGAGTACCTCTCAGACGCTCGTCCTACCATCGTCCGACTAAAGTCT
+
ACBCDCDCCBBBCCCCBBBCCCCC?CCC<BBDD??<>>AABBBAA>AA>A>BB@<>???.??DCCABBCCAA@9:;:;;;;*;A=@;A?@4?>>:<@<@CCB@A?A@BB?AAA=AAB@AAEGCCBDCCCBC?DDBB?BABBBCBB>BBBBB>BBBBBBBB?AABAAA<AA<><<077:<:4===9=ADDD/@@9=///==A?>:><AAAA7;7:ABAA?ABA@@BB=A>ACD>CBB?BCBBBBB?BBBBBBBBAA<<<@A:@@A<AAADAB?BBBBBC<B???
@ATNG8:02573:03355
GATGGTAGCACGAGTCACTCATATCCAGAAGATCAGGAACTCTAGAAGAATTCAGATTTTTAACACGAGAGTAAACGTAAAAAGAAGGTTTTACAAGACTCACGTTAACAATATTGCAGCAGTACGCACTCAATCGAAGCGCAGTTAGGATGGCTAGTGTAACTAGCAAGAATACCACGAAAGCAAGAAAAAGAAGTACGCTATTAACTATTAACGTACCTGTCTCTTCCGAAACGAATGAGTACGATGAGAGAGCTCTCTCACCATCGTCCGACTAAAGTCT
+
:;;>:@BBBBBA<B<@E@DC@;<=@;>BC@B@B?9969:?>B666B:>>:B848444:9:):488;<<::::::3:366@@@+?>:>7;;;1;>?:<;@@@CCBC?B?CB????=ABBBCCDDBBBBBBBAA>AFFG>AABB@AA>AD@D@@??BBBBBCB?BDBBAA>AB@BBC?BBB>>7>??=?ADDD/AA<A:::CBB>>:>:>>BB8:5:A;;;?ABABAED@C?BBB=BCD?BABBBCCAAABBCD???A;;:A?<>><>>>=>A=A??>==5A99:
@ATNG8:02585:03410
GATGGTAGTCTCAGATAGTCTATAGTACTCATTCGTTTCGGTAAGAGACAGGTACGTTAATAGTTAATAGTACGTACTTCTTTTCTTTGTCTTTCTGTGGTATTCTTGCTAGTTACACTAGCCATCCTTACTGCGCTTCGATTGTGTGCGTACTGCTGCAATATTGTTAACGTGAGTCTTGTAAAACCTTCTTTTTACGTTTACTCTCGTGTTAAAAATCTGAATTCTTCTAGAGTTCCTGATCTTCTGGATAGCGACGCGATATACTACCATCGTCCGACTAAAGTCT
+
4;995:<@>;;<;;999;555:>;??B=;:::545/<3<;)//)///::..(/7///6:488092.08:.------8:.4333&333(38:::03337837370396888BABACBCCCCBB?BBB=@>ACCBBBBB>@@CC@DCCCCBBBCBBA@@ADD@:::@BB?B>AADBBBDCB@BDDCC6;5;=;;;;;*;@ABD=AABBBBBBBA=@@@@,@AABB@BACC@DCCCCBC@C@CCCBBB@CAB@BCBBBCCCCCBBBEBBBBBB?CBBBCB?BACCDD>D@AA
@ATNG8:02580:03495
GATGGTAGGTGCACATGAGTGTATCCAGAAGATCAGGAACTCTAGAAGAATTCAGATTTTTAACACGAGAGTAAACGTAAAAAGAAGGTTTTACAAGACTCACGTTAACAATATTGCAGCAGTACGCACACAATCGAAGCGCAGTAAGGATGGCTAGTGTAACTAGCAAGATTACCACGAAGCAAGAAAAGAAGTACGCTATTAACTATTAACGTACCTGTCTCTTCCGAAACGATGAGTACCTCTCAGACGCTCGTCCTACCATCGTCCGACTAAAGTCT
+
;<@?>@A<7<9;59995559994446444.44;4555:58;:9:::;@=5;5:;999999(92999999<<<<>7666@@@@+;;:=:DEF9D::69<<<=000:16(33,388,338:<<:;555559;>>9AA@=:99373999294944.444::99:-339988,3//066(//6616:=6<7>>.9949:55587--(-2---2(-(.5<<?<?>>>>>C9<;8;?8?0//::79896==77339773///..3888-.255:<055;;;<5<<<<
@ATNG8:02552:03804
GTGGTAGTGTGTCTCTGAGAGTAGTACTCATTCGTCGGAAGAGACAGGTACGTTAATAGTTAATAGCGTACTTCTTTTTCTTGCTTTCTGTGGTTGTTCTTGCTAGTTACACTAGCCATCCTTACTGCGCTTCGATTGTGTGCGTACTGCTGCAATATTGTTAACGTGAGTCTTGTAAACCTTCTTTTACGTTTACTCTCGTGTTAAAATCTGAATTCTTCTAGAGTTCCTGATCTTCTGGGTCTCTCTCTCACGCACTACCATCGTCCGACTAAAGTCT
+
***(*,587@@;666695/77///:77//5504:<<<7:7:>AABCB@BBBBC?A<AB;;6;>AABA?AA@B?CCDCC5CC@@>A@,000<;*/)497:<9554;<>266>B@=?@7;>>=A=@@99:<@@9?=9949>>B@AA@<659>>:9906==8==;?5>999?????49;;;09.9.4555&4;;;;07////////;.555'59955157<<8666<;:95:599::9934444)5<=?A<DCCCBBBBBA@@A=@;;:AA;>??::;5;@@@
@ATNG8:02591:03810
GATGGTAGTCTCAGATAGTCTATAGTACTCATTCGTTTCGGAAGAGACAGGTACGTTAATAGTTAATAGCGTACTTCTTTTTCTTGCTTTCGTGGTATTCTTGCTAGTTACACTAGCCATCCTTACTGCGCTTCGATTGTGTGCGTACTGCTGCAATATTGTTAACGTGAGTCTTGTAAAACCTTCTTTTACGTTTACTCTCGTGTTAAAAATCTGAATTCTTCTAGAGTTCCTGATCTTCTGGTATGACTAGTGTACTACTACCATCGTCCGACTAAAGTCT
+
4;;;5;;==<<<>@<<<A>?>>@<<<==655<9<<=@8?>:?:>><<?<<8<<<44.4.4443-4.49444998<.44::8):<>B:;;1.---(--94/515=::;@7;;=<@@9944??;??CA@@A>@@=@@??<@BB:;;C@>=@A000==:000:??;?8<00/99<=>9=BBBB4=4=99999*559993;=<;;;666=8====*;9999.5.555:>?@@=A9@=B<;?::>A9949555566>>?D999999?==?C@@?9929997<?6=>99
@ATNG8:02606:03201
GTGGTAGTGTGTCTCTGAGAGTAGTACTCATTCGTTTCGGAAGAGACAGGTACGTTAATAGTTAATAGCGTACTTCTTTTTCTTGCTTTCGTGGTTATTCTTGCTAGTTACACTAGCCATCCTTACTGCGCTTCGATTGTGTGCGTACTGCTGCAATATTGTTAACGTGAGTCTTGTAAAACCTTCTTTTACGTTTACTCTCGTGTTAAAAATCTGAATTCTTCTAGAGTTCCTGATCTTCTGGGTCTCTCTCTCACGCACTACCATCGTCCGACTAAAGTCT
+
///)//7;?AC666;;55/9=0//:///733-3::;4=>;D@BBBBCCD@BBCCCAC@CCCC@CAABBCCCCCC@CDEGE5BB@BBAC<@00/)/)/;5;A8BAA=C>:?I@@>B;;7;BB>B@DHDCABAD?CBCC@DCCCCCBBBBAADDCCD@C@@>AD@C@BBCCBBBBB?BDCDC;B=B>;;;;.;>@@B=BCCBCCEBA@=@BBB0B@@AB@BACD@CDABBCC?B?BCCEBB=@@BA<ACECBBBCDCBBCCCBBBC?BBBCCC@CCC9997;AAB
@ATNG8:02623:03250
GATGGTAGCTCACGTACGTCACACGTACTCATTCGTTTCGGAAGAGACAGGTACGTTAATAGTTAATAGCGTACTTCTTTTTCTTGCTTTTCGTGGTATTCTTGCTAGTTACACTAGCCATCCTTACTGCGCTTCGATTGTGTGCGTACTGCTGCAATATTGTTAACGTGAGTCTTGTAAAACCTTCTTTTTACGTTTACTCTCGTGTTAAAAATCTGAATTCTTCTAGAGTTCCTGATCTTCTGGATGTGTGCGCAGTGCCTACCATCGTCCGACTAAAGTCT
+
///949<CBCCB>>>?;;<==B@BBBBBB@BC5;:::,9@;<8;;?BBBB@CCCAA@B@BCCC7:79BBAA@@;?8>=>>?.<@;?6555&2=<<:BAA>AC>A=>?BB?@?@@A@@@<>>><A<@@@??>AA=CBBB:=>A@=======>B@@@A;>>><@B:>:>??ABAAAA;AAADD5A<?<?@AAA/@@AA?3>;;668<;::5:<<</>==>B<@;:;5;>><=>>=A=B@>>>?<?AA=A;;;A???A??>=>A<A@@::9::::5:C====6=///
@ATNG8:02627:03551
GATGGTAGCATCATGCATATCTCACCAGAAGATCAGGAACTCTAGAAGAATTCAGATTTTTAACACGAGAGTAAACGTAAAAAGAAGGTTTACAAGACTCACGTTAACAATATTGCAGCAGTACGCACACAATCGAAGCGCAGTAAGGATGGCTAGTGTAACTAGCAAGAATACCACGAAAGCAAGAAAAAGAAGTACGCTATTAACTATTAACGTACCTGTCTCTTCCGAAACGAAATGAGTACGTGTGCGACGTGTCTCCTACCATCTTCCGACTAAAGTCT
+
BCJC@CCCBCBCCCBBBFDDCCCBB?BCB@??ABCC?B?BCAAA?A>AA=@?B@A@@@@=):6;::@<<BBBCC>B?AAAAA0AA<@5;;09<<=>CCCCCCA@>A@CC?CBB@BA?@ABBBDFEGC@A@B@BCCD@CBBB????<@?B@@=@AABBBBB?BDEFBB?AA=???;??ABB<A@A;98888(8>8=888>>=;;6;=@@>>;>=BFDBB@BCBCBCC?C????6=9995:?BA???AAA???ABBAB>>==>=AAA=AA>>:=<?>>;;;3;=A?
@ATNG8:02597:03666
GATGGTAGCGCATATCAGCGCAGCCCAGCAAGATCAGGAACTCTAGAAGAATTCAGATTTTTAACACGAGAGTAAACGTAAAAAGAAGGTTTTTACAAGACTCACGTTAACAATATTGCAGCAGTACGCACACAATCGAAGCGCAGTAAGGATGGCTAGTGTAACTAGCAAGAATACCACGAAAGCATGAAAAAGAAGTACGCTATTAACTATTAACGTACCTGTCTCTTCCGAAACGAATGATACGATGAGAGAGCTCTCTCTACCATCGTCCGACTAAAGTCT
+
8944.49:9>AA<<<>=BBCAAA>D<A.--0---9::)405;;<<?>:<=9=833544444$5.5:<<>?>>EEC>BBCDDDD2BB@C5;<;<*<BC@CDBBBBB@@>A@CDACCC>BBBBBBCCCCCCCCCCC@CCCC?AABBBBBB?C@CBB@BCDCCCCB?BBBBBB>AA@CBB;?;;::5;000>@@?@0==<?//0?9A>>;>=AAAA=A=@@CA@<@BAAACB@B@CCC;BAA@A@AACCBAAABBBCC@ABBBBBBB@@>A<=?=>8:9:888)8><=
@ATNG8:02620:03665
GATGGTAGTACATGATAGACGACACCAGAAGATCAGGAAACTCTAGAAGAATTCAGATTTTTAACACGAGAGTAAACGTAAAAAGAAGGTTTTACAAGACTCACGTTAACAATATTGCAGCAGTACGCACACAATCGAAGCGCAGTAAGGATGGCTAGTGTAACTAGCAAGAATACCACGAAAGCAAGAAAAAGAAGTACGCTATTAACTATTAACGTACCTGTCTCTTCCGAAACGAATGAGTACTGCGTCTCACTCTCGCCTACCATCGTCCGACTAAAGTCT
+
8999399:<<<>>>==;;@=BB@<@6@55.59;544.44)4:::<;;7:94=637455555$5.5<=>C>CBA@@;@CAAAAA0@A=@5;<<6;BC@;;9DCCCCCAC@BB?BBB?BBBBCABABBBCBDCCC@DBBB?BBBBBBBC5:4:::4;CBABBCC@CCCDCB<??>BBA=@@999+::939CDED/DD@C???DCB==7;9@@AC:=:>ACBB?@@@@@EE@E@ABA>ACC@CCBBBBBBA@ABBCCBCCFC@@@@BCD@BBBBAA=@??:89-;@@@
@ATNG8:02620:03678
GATGACGAGCGTCTGAGAGGTACTCATTCGTTTCGGAAGAGACAGGTACGTTAATAGTTAATAGCGTACTTCTTTTTCTTGCTTTTCGTGGTATTCTTGCTAGTTACACTAGCCATCCTTACTGCGCTTCGATTGTGTGCGTACTGCTGCAATATTGTTAACGTGAGTCTTGTAAAACCTTCTTTTTACGTTTACTCTCGTGTTAAAAATCTGAATTCTTCTAGAGTTCCTGATCTTCTGGTGTCTGATCTGTATCACTACCATCGTCCGACTAAAGTCT
+
:45<>@B@A@CCCGDCCCD?BCCCAAA?AA@A<AA?B?BBBBBBB>BBBCC@C?CBBB@B?BABA@>??A>??@@@.?@=@?>>>5?@@@=ABA<@A4:9??CC@B?BABAAB?BCC@B?A@<>>AAA>>>>C=@??>>>@@@@@????>>9>>><AA8:7;A===@A@@<@>>>>2><A:=>@@@/>A9;;0:822=?>=;:07888(299=?/7/7@=?BEEBBA?B@B>>>CC?BBB@BBBBBBBBBCCCCB@BBBCC?BBBB?B@BBBBBC>CCBB
@ATNG8:02622:03653
GATGGTAGGCGACAGTACATACGCGCCAGAAGATCAGGAACTCTAGAAGAATTCAGATTTTTAACACGAGAGTAAACGTAAAAAGAAGGTTTTACAAGACTCACGTTAACAATATTGCAGCAGTACGCACACAATCGAAGCGCAGTAAGGATGGCTAGTGTAACTAGCAAGAATACCACGAAAGCAAGAAAAAGAAGTACGCTATTAACTATTAACGTACCTGTCTCTTCCGAAACGAATGAGTACGATGAGAGAGCTCTCTCTACCATCGTCCGACTAAAAGTCT
+
4444.4::7;0/////9;;<C:;;?C==><8///:77)4.4;=<<;;798284335<=@@@+?:ECCBBCBB@@@6>@:::::*;C?B@BED;DCC@;;:BDCCCB?D?CC?@?A?BBBBBCCCCBCEBBBCC?CCCC?A@@@B@?B<?;@??<?CCCBCCA?BBAAAA<???BBB:;;777)9==999999(:D@A888BDD;;7;;>?AA7;7;>@@A=@@@AABA=?=:::-;>>=ACCCCBB99:CCCABBCBAB>=<;<::5;???BB@BBBB<;;-@000
@ATNG8:02616:03781
GATGGTAGCATCATGCATATCTCACCAGAAGATCAGGAACTTCTAAGAAGAATTCAGATTTTTAACACGAAGAGTAAACGTAAAAAGATTGGTTTTACAAGTACTCACGTTTAACAATATTGCAGCAGTACGCACACAATCGAAGCGCAGTAAGGATGGCTAGTGTAACTAGCAAGAATACCACGAAAGCAAGAAAAAAGAAGTTACGCTATTAACTATTAACGATACCTGTCTCTTCCGAAAACGATGAGACAGAGGAGTACGATATGTCTACATCGTCCGACTAAAGTCTA
+
<BBC?DCCBBBB@A;;<BC@AA?CB8=<A=<<;@<<6;6..(---(-70661653//69;;9$/(///33.3877::299@>CCC1B==;>:>@@2<AA:666<=<;:444)48<>9>;;7:>;9::;<55555:99:8::;><;;<CCAAA<A=A;;7;BAACB>B>??:>BB?@A=ABA8<=977)38849<???@'<<688,22889>><>:==<<9<8=<675715222225263----&------...2866168;22255555=66657.....26777560599/-
@ATNG8:02604:03821
GATGGTAGCTATACGTATATCTATGTACTCATTCGTTTCGGAAGAGACAGGTACGTTAATAGTTAATAGCGTACTTCTTTTTCTTGCTTTCGTGGTATTCTTGCTAGTTACACTAGCCATCCTTACTGCGCTTCGATTGTGTGCGTACTGCTGCAATATTGTTAACGTGAGTCTTGTAAAACCTTCTTTTTACGTTTACTCTCGTGTTAAAAATCTGAATTCTTACTAGAGTTCCTGATCTTCTGGATAGCGACGCGATATACTACCATCGTCCGACTAAAGTCT
+
----(-8=?<<;;;;;<<>=>>@666<<>@A@=@@A@<@@9=?ABBBBCD@CAA;:399=<<<>B>BBBA>733848?=B=+476>77928<=@;?=B?CD?@AABBB@BBA>@B@?;?AB=B==>=886:A;>>BD7<;@@@@>>:::==:98=7:::;8:7;<???AAABAB;>>>AA6A>D:;;;;;+;>?@@7<<AAAA==;;57=<<,=///=6:6>>575?>;77>6=6>:9==A;AAA7==A@>@B>;=878@@@BB=<8<<:;;>:>BA???9>?>?
@ATNG8:02652:03217
GATGGTAGCTCGCTGATGATTTCTCCAGAAGATCAGGAACTCTAGAAGAATTCAGATTTTTAACACGAGAGTAAACGTAAAAAAGAAGGTTTTACAAGACTCACGTTAACAATATTGCAGCAGTACGCACACAATCGAAGCGCAGTAAGGATGGCTAGTGTAACTAGCAAGAATACCACGAAAGCAAGAAAAAGAAGTACGCTATTAACTATTAACGTACCTGTCTCTTCCGAAACGAATGAGTACGTGTGACGTACGTGAGCTACCATCGTTCCTTCTGAGTCT
+
59;?7>;@D@:;6ABABC9997;CC@BBB@BBBBFC=A?@@BCCBB@BC@B=@?>77777)9>AAABBBABBCD8@?;;;:::%;C>C=CCB<CEGADBBBBBBCD?A>CC@BBB<@@BBDDDECBBBCBBBD?B????BBBBBBBA>B@CBB?BCCCAADC?AAAAAA@BB@BBA;????=5:::4:====.=A=A888>>>AB;?;?B@@<><>ACCC?C@??BCC@B?BDD>B>?<?AABBBCCBBAACCCCAAAAACCBBBC@>>>BB?@<?<>>@@??>>
@ATNG8:02654:03212
GATGGTAGCACGTGTCACTCATATCCAGAAGATCAGGAACTCTAGAAGAATTCAGATTTTTAACACGAGAGTAAACGTAAAAAGAAGGTTTTACAAGACTCACGTTAACAATATTGCAGCAGTACGCACACAATCGAAGCGCAGTAAGGATGGCTAGTGTAACTAGCAAGAATACCACGAAAGCAAGAAAAAGAAGTACGCTATTAACTATTAACGTACCTGTCTCTTCCGAAACGAATGAGTACGATGATAGAGCTCTCTCTACCATCGTCCGACTAAAGTCT
+
;::@8=BDDECC=B>CCBCCAAAAD?BBB?BA@?;;6;;AAA996B@CD@D@9:8>:A?B1B<>>BBCCCCCCD8<<:9599'5;6;.55505<<9666CCEEDE@B?BC@AAA@BBBBCBBBBBCECCCBA@BD>><?A?>;<00*0:@@B?DCCCCCCD?BBBCCB>7709?=3::988*6::4::::;+9><>:;;A?>=?5;5;;=>1838DAAA?@@@AACB>A>???9???;?BCDAAAABBCDA==??A@;::>>===<?>>?>>=?==;;:/?:9:
@ATNG8:02642:03478
GATGGTAGTCTCAGATAGTCTATAGTACTCATTCGTTTCGGAAGAGACAGGTACGTTAATAGTTAATAGCGTACTTCTTTTTCTTTGTCTTTCTGTGGTATTCTTGCTAGTTACACTAGCCATCCTTACTGCGCTTCGATTGTGTGCGTACTGCTGCAATATTGTTAACGTGAGTCTTGTAAAACCTTCTTTTTTTACGTTTACTCTCGTGTTAAAAATCTGAATTCTTCTAGAGTTCCTGATCTTCTGGGTCTCTCTCTCACGCACTACCATCGTCCGACTAAAGTCT
+
?<<C>BACCB:66<666B966=A@BBAB<449.3=>@699.5.5;;9994.4;:@@;@?AB>>2;5:==98444:.43999'888(443:;03337>4;<<6;@7774?@BDCCCCCDCC?BBB?B?BBBBBBBB>AAAA?BCCCCBBBBBBBAAAAF@000@@@?@?BABBBBBBD@C;;;;.:4:5;;;;;::#:9?AD>CBB@A@AA@@=@BAB1@9:9B?B?BD@@@A;;<DADACBDBBA>AABB=BAAACBCCCDCEAAABBBC@CBBB;;7::;9AB>CBBB
@ATNG8:02643:03644
GATGGTAGTCTCAGATAGTCTATAGTACTCATTCGTTTCGGAAGAGACAGGTACGTTAATAGTTAATAGCGTACTTCTTTTTCTTGCTTTCTGTGGTATTCTTGCTAGTTACACTAGCCATCCTTACTGCGCTTCGATTGTGTGCGTACTCTGCAATATTGTTAACGTGAGTCTTGTAAAACCTTCTTTTTACGTTTACTCTCGTGTTAAAAATCTGTATTCTTCTAGAGTTCCTGATCTTCTGGAGATACACATGATACTCTACCATCGTCCGACTAAAGTCT
+
@BBB?BBECDCBAA;;;<??@???@@C>665@7956<4<>6;6;<<:<9;06=;;:?C?@AAC?C=AAC=<=><:543337$7A595>>44554;7;<<6<<6888?@B?BBCBBCA@?@DD?C@CCBBAAABAECBB@CBBA@@BBBBBBBA@@=@A@>;;7;=@BBDBBBAA=A;;;;.;=A>;;;;;*;@@@@;@AA@@ABBCC?BEED2BBBCCBC@A@?@CCBBCC@C@CCCA??=?BC@BBBBBBB???CCDCCBBBBB?B978>B?@AA==?9BCCC
@ATNG8:02643:03708
GATGGTAGTGCGTGAGAGAGAGACCAGAAGACTCAGGAACTCTAAGAAGAATTCAGAATTTTTAACATCGAGAGTAAACGTAAAAAGAAGGTTTTACAAGACTCACGTTAACAATATTGCAGCAGTACGCACACAATCGAAGCGCAGTAAGGATGGCTAGTGTAACTAGCAAGAATACCACGAAAGCAAGAAAAAGAAGTACGCTATTAACTATTAACGTACCTGTCTCTTCCGAAACGAAATGAGTACACACTCTCATATGACACTACCATCGTCCGACTAAAGTCT
+
444<8;==@;65=;;;<<<@9995.4:;6;0/////171---//)/96888;4////(/666'638//-6////88918633333$33,3,333&37717377.-,,,(-(-4255625777>=>BCCAA@CB@?=@CA@>B@@@@@AA=B@CBC?BBBBCCCC?CCCCCB?>?;?@@<?@999,9::788888(7>8>;;;BBB@A7;5;=>>5;5;>@@@=@BBBCCF@C?:99.:999/9>=>>BBBFCCEBC???DADBBBCBBB?BCBCBB?BCBBBC>CCBB
@ATNG8:02652:03751
GATGGTAGCGAGCGAGTGTGTATACCAGAAGATCAGGAAACTCTAGAAGAATTCAAGATTTTTTAACACGAGAGTAAACGTAAAAAGAAGGTTTACAAGACTCACGTTAACAATATTGCAGCAGTACGCACACAATCGAAGCGCAGTAAGGATGGCTAGTGTAACTAGCAAGAATACCACGAAAGCAAGAAAAAGAAGTACGCTATTAACTATTAACGTACCTGTCTCTTCCGAAACGAATGAGTACTGCGTCTCACTCTCGCCTACCATCGTCCGACTAAAGTCT
+
----(--66:=@=@BBA@;;B>;;;8<==5;;<:::.44(49;;<<<686065//(///9999#5.5;<=>?CCBBB<BABBCCC2B@=C5;;05;<7566=;;;AA=@?@@=ABA?BCAAABBCBBFCCCECC@CBBB>BBBABB@@;A?B;;8;BBACCCC?CCCCBB???99999==<<<5;77/7;<;=1>C>BBCAAA?==1808==>6;7;>CBB@BBBA@FC@C?;;;0;;;6;BCCA?@BBCCFHCBBBBECCBBABCC@BCCDDC?BBA@@@9ABAB
@ATNG8:02695:00345
GATCATAGATACAGTACTCATTCGTTTCGGAAGAGACAGGTACGTTAATAGTTAATAGCGTTAACTTCTTTTTCTTGCTTTTCGTGGTATTTCTTGCTAGTTACACTAGCCATCCTTACTGCGCTTCGATTGTGTGCCGTACTTGCTGCAATATTGTTAACGTGAGTCTTGTAAAATCCTTCTTTTTACGTTTACTCTACGTGTTAAAAACTCTTGAATTCTTTCATAGAGTTCCTGTAATCTTCTGGTGTCTGATCTGTATCACTACCATCGTCCGACTAAAGTCT
+
AAAABBBCCAAABA;;9>9;43<=@@8@@5>7:?:7>>>)0////0613339.3.3866//(/(.7055888(55/25266+9:::5:555-574;775222:73...33....27277555553233/.(.33355.57755059:>?<497725<;A;>>>>AA>;:6/0000)0/)/:/3333$38:;=39775-----,2,5555$---83881<8544)4449::<<77166//)/:;3889.33339944444444333:78299333<.4444::)4494
@ATNG8:02703:00424
GATGGTAGAGTACAGTGTAGTAGACCAGAAGATCAGGAACTCTAGAAGAATTCAGATTTTTAACACGAGAGTAAACGTAAAAAGAAGGTTTTACAAGACTCACGTTAACAATATTGCAGCAGTACGCACACAATCGAAGCGCAGTAAGGATGGCTAGTGTAACTAGCAAGAATACCACGAAAGCAAGAAAAAGAAGTACGCTATTAACTATTAACGTACCTGTCTCTTCCGAAACGAATGAGTACATAGATATACGTATAGCTACCATCGAACTTGCAGAGTCT
+
CDDC@BBCGCCCBBBBBBBCBCCBB?BBB@CBBB??=?=??BBBBC@CE>A>ABC99<99.;9>;;;==A@??=4=@;;;;;*;<=<5555&5?<8=A=ABCCBB>A>AB?BCC?ABCCDAAACCCCBBCAA?BDCC>A=>>==?@:?=@997:CABBABC@CBAABB?CC?B:;389@AA:>>>:>BBBB/==9<///::?@A=A;??@D<A<AABBB?BCCBBCB?B?BBC>AAA@BBBDCC@?????AAAAA@@@@@@@???<====<:>?8==???A===
@ATNG8:02657:00516
GATGGTAGTGATACAGATCAGACACCAGAAGATCAGGAACTCTAGAAGAATTCAGATTTTTAACACGAGAGTAAACGTAAAAAGAAGGTTTTACAAGACTCACGTTAACAATATTGCAGCAGTACGCACACAATCGAAGCGCAGTAAGGATGGCTAGTGTAACTAGCAAGAATACCACGAAAGCAAGAAAAAGAAGTACGCTATTAACTATTAACGTACCTGTCTCTTCCGAAACGAATGAGTACAGAGAGTACGATATGTCTAATCGTCCGACTAAAGTCT
+
EBBB@CBBCA@@B<BBA@A@@BB@@=?BB?CEBA??;?8?A???>868A;A>798<9===*=5888999::9>909:>;;;;*9<7<.555&5>>85666<;=<=9<7;=7587;?=?@BBBBBBBBBBCCC@CCCC?BBCBBBAA=A@C??=?AABBFBB?BCBBBB@CE@@;;=@?>>>7===:>AEDD/@@<@877AAA>>;>;>?@@<?<?@CAA?AA???BB@C?CCC=BBC?AAACCCCCAAA???AA?@@<>>@>@?;AAA;;:>>>?BB;@<;;
@ATNG8:02719:00353
GATGGTAGTGCGTGAGAGAGAGACCCAGAAGATCAGGAACTCTAGAAGAATTCAGATTTTTAACACGAGAGTAAACGTAAAAAGAAGGTTTTACAAGACTCACGTTAACAATATTGCAGCAGTACGCACACAATCGAAGCGCAGTAAGGATGGCTAGTGTAACTAGCAAGAATACCACGAAAGCAAGAAAAAGAAGTACGCTATTAACTATTAACGTACCTGTCTCTTCCGAAACGAATGAGTACGATGAGATCTCGTGTGCTACCATCGATAACCTCGAGTCT
+
BBBC@BD?>GC=BABAA@BBCAAAA<AAB?BBBB:979=@AABCBB>BD5759@=86677$2488999999AAB:CA:;;;;.;<>>5555&5;;7<A;@CCCBC?B?BF@BBB?BBBBBBCCBBCDDBCBC?BBBB@BBBB>>?B?A?C997:BAABCCC?CCCAAA?CF?>::5::>>>48885;ABBB/==7=///<<A>>;><???C=C<>ACCC?BBCBBBC?B?BCC>CCC?>>>BBBBBA=====>A>>>AA@???:;5;===>;;5:5;<<8<///
@ATNG8:02804:00609
GATGGTAGCTCTGCTCTGACTCTCGTACTCATTCGTTTCGGAAGAGACAGGTACGTTAATAGTTAATAGCGTACTTCTTTTTCTTGCTTTCGTGGTATTCTTGCTAGTTACACTAGCCATCCTTACTGCGCTTCGATTGTGTGCGTACTGCTGCAATATTGTTAACGTGAGTCTTGTAAAACCTTCTTTTTACGTTTACTCTCGTTTTAAAAATCTGAATTCTTCTAGAGTTCCTGATCTTCTGGGCAGACTCTCACACGCCTACCATCGTCCGACTAAAGTCT
+
////)//7///5<<;<;;;<>655<<<:;:43.7<<<4;;7;7<@@@>;;5::;;<9<9544<050544::///71/////$//)38;>49///,//;6<<7>>>===<===<B@@@<?@@;?5;9@@:99A?@?@@>BBBBBAA@@?BBBBACD>:::@CC@C<??CAAACCD@CCCBC.;5;5;;;;;*;@BBG=@>>///9999+9999*9655>;=6;;6:::;:::282888=:::;??D>DBBBBA>?>??><?B?BCD@B@@@@>9<=8889*9=98
@ATNG8:02844:00534
GATGTAGATACTCGCTGATACACCCAGAAGATCAGGAACTCTAGAAGAATTCAGATTTTTAACACGAGAGTAAACGTAAAAAGAAGGTTTTACAAGACTCACGTTAACAATATTGCAGCAGTACGCACGCAATCGAAGCGCAGTAAGGATGGCTAGTGTAACTAGCAAGAATACCACGAAAGCAAGAAAAAGAAGTACGCTATTAACTATTAACGTACCTGTCTCTTCCGAAACGAATGAGTACTGTATCTATGTGTGCGCTACCATCGTCCGACTAAAGTCT
+
<BBBBCJDCCBA@;====<@AAAA:@@D=@AA<<>:>>C??774@7AA;B:55525<>>/@9?><=?AB>>=@:@@CCCCC5BB>B599:49?;9696;<<<<<7?>@?;?AA=AAABDICBBBCCCBBAD@DDBB?BAAABBAA>B?BBB?BB@@?BBC?CCDCAB?BD?9887;;AAD58985:<<<=+:=6=788ABBGD;?:>=AA;><>@CBB?BBBBBBB?B?BBB>BBB?BBBCCBBBBBBBB@>@@>??@:;;@@@>A?@@@@:==;:::0?999
@ATNG8:02838:00616
GATGGTAGGACGAGCGTCTGAGAGGTACTCATTCGTTTCGGAAGAGACAGGTACGTTAATAGTTAATAGCGTACTTCTTTTTCTTGCTTTCGTGGTATTCTTGCTAGTTACACTAGCCATCCTTACTGCGCTTCGATTGTGTGCGTACTGCTGCAATATTGTTAACGTGAGTCTTGTAAAACCTTCTTTTTACGTTTACTCTCGTGTTAAAAATCTGAATTCTTCTAGAGTTCCTGATCTTCTGGGTGCGCTACAGTCTCTCTACATCGTCCGACTAAAGTCT
+
;;??@CBB>A;;=>==<<<=@G@A@CB@A@@?;@@@@:@B?B@BBDCBAAABBBBD@C@@@@F@C@CBBBBBBAA<@>>==,;<:>=?@:>BED@BBB@CD@BBBCDE@FCBBCBBD?BAD@D?BBBCBBBDAEBBC@BBBBCBBAAABBBBBBC@CCB?CC?C?BBCBBBCCC?BBBBB9B?C@CCDDD5BCCHJ@CCCDCBC@@@?BBBB5BBBCF@D@CC@CAABBBB@B????CCA<A8;:/:A@BBDCCCCCBBBBBECCCBBBBC@CBE@??:@>@@
@ATNG8:02898:00143
GATGGTAGCACGAGTCACTCATATCCAGAAGATCAGGAACTCTAGAAGAATTCAGATTTTTATCACGAGAGTAAACGTAAAAAGAAGGTTTTACAAGACTCACGTTAACAATATTGCAGCAGTACGCACACAATCGAAGCGCAGTAAGGATGGCTAGTGTAACTAGCAAGAATACCACGAAAGCAAGAAAAAGAAGTACGCTATTAACTATTAACGTACCTGTCTCTTCCGAAACGAATGAGTACAGAGAGTACGATATGTCTACCATCGTCCGTCTAAAGTCT
+
;==>:==B<A;;;<<<<<;;;<>>>9=>>8<>>;==3=:<<9///969><@=887<<BAB3BA?>8:@<CBBBC8>?:9999*:@=@5999&9;;6595;;;;==8B>>?<>???BABBCCCBBBCBCCCBB@BBBB?B???@A??;@@B@A?B@??CCBB?BCCDBB?BB????;>?>?=1;;;6;AGGD/A@<><;;AAA=>:>=@?AB:=:=BAAA?BCBBCBC@B?BBB>BBB?BBAAACCCA@@=>>>>>AA@A??=>>=7?:;;;;<?=<===8<A>>
@ATNG8:02880:00345
GATGGTAGTATCTGCACACTCTGTCCAGAAGATCAGGAACTCTAGAAGAATTCAGATTTTTAACACGTGAGTAAACGCAAAAAGAAGGTTTTACAAGACTCACGTTAACAATATTGCAGCAGTACGCACACAATCGAAGCGCAGTAAGGATGGCTAGTGTAACTAGCAAGAATACCACGAAAGCAAGAAAAAGAAGTACGCTATTAACTATTAACGTACCTGTCTCTTCCGAAACGAATGAGTACGAGAGTCAGAGCAGAGCTACCATCGACGAATAGAAGTCT
+
69CC:B=BDFCCBCCBCBBBCCCCC@ABC@BBBABA?C?BAAABBC?AA>A>BBBBBBBB3@=AAA;;;A@@@B7=>/////(//)/)///'/7616=7;9>A8:6;:=A<ABD6<<AAECCCBBBCBBCCA>?AAB>BBBB@@@A;@=@>><?B@AABBD?CCAAAB@DC<:998;==>=48887===>>/:<7<///;;BBB=B;>>@@<?<?ACCC@CBBBBCB?B?BCB>BBB?AAABBBBB>>88=;CD>>>>>???@@A7::@???::5::::6<<<<
@ATNG8:02894:00431
GATGTAGTCTCAGATAGTCTATAGTACTCATTCGTTTCGGAAGAGACAGGTACGTTAATAGTTAATAGCGTACTTCTTTTTCTTGCTTTCGTGGTATTCTTGCTAGTTACACTAGCCATCCTTACTGCGCTTCGATTGTGTGCGTACTGCTGCAATATTGTTAACGTGAGTCTTGTAAAACCTTCTTTTTACGTTTACTCTCGTGTTAAAAATCTGAATTCTTCTAGAGTTCCTGATCTTCTGGATATGAGTGACTCGTGCTACCATCGTTCGGTCAGAGTCT
+
BBBBCCCCCC>A=CDDD<96;<;@?@>=9>>=ACCC>AAADBCCBCCCC=@@A@?;C9?::?<;7?=??=<;;;133777'7838333(33556;;=8<<7655@@@=@BAABC@@=@BB?B>AABBCDBC?BCBB?CBBBBBA000>>000>>:000+398=8939656=;<;;====0=9>9>??=?,A?=??6>@@@@ADAAA?BBAB5B?@@D?B=@@?BACCA@@?B@CDBBAC@BBCACCCAAABBCBBBBB@@?CBB?BBBBC>AA@AAABBB;<<
@ATNG8:02887:00566
GATGGTAGTATCTGTCTACGAGAGCCAGAAGATCAGGAACTCTAGAAGAATTCAGATTTTTAACACGAGAGTAAACGTAAAAAGAAGGTTTTACAAGACTCACGTTAACAATATTGCAGCAGTACGCACACAATCGAAGCGCAGTAAGGATGGCTAGTGTAACTAGCAAGAATACCACGAAAGCAAGAAAAAGAAGTACGCTATTAACTATTAACGTACCTGTCTCTTCCGAAACGAATGAGTACTGCGTCTCACTCTCGCCTACCATCGATGGATCTGAGTCT
+
?@@C@CDCCABACCCCCCCCCBBAA>ACD?BBBB@@>@@BBB@AAB?>>7=9=@AAA>>A/A<A?>>>BB@A@>6==::::;*;@>;595506B=:=@;AFCBBC?B?BC>AAC?BBBBCBBBCCCCCCCCB>CAAA?BB@BBBBB?B?AAB?BBBBCCBB?BCCBBB?@@;0//*/;;9;1885.7AAAA.8:49///<;>;;7;<A>>><@=@>CCCACCAA@AA8:99CC=C??<@BEFCCCABEBAACBBABBBCBB?AAA=@???A@A>AAAABBBBBB
@ATNG8:02945:00308
GATTAGTGTGTCTCTGAGAGTAGTACTCATTCGTTTCGGAAGAGACAGGTACGTTAATAGTTAATAGCGTACTTCTTTTTCTTGCTTTCGTGGTATTCTTGCTAGTTACACTAGCCATCCTTACTGCGCTTCGATTGTGTGCGTACTGCTGCAATATTGTTAACGCGAGTCTTGTAAAACCTTCTTTTTACGTTTACTCTCGTGTTAAAAATCTGAATTCTTCTAGAGTTCCTGATCTTCTGGTCTACTACACTGTACTCTACCATCGTCCGACTAAAGTAT
+
<@B:BCDCCAA<=?CCDBBBCBBBAA@A:849@A@<AC?B?BBBDDDF@BBBBC@C@CBCC@D?CCCCDB@@@?BBCCC5BAABCDC?BABC@CCC?BB;;;BBAB@CDCDCCCC@CFC>@=AB@@ABBC@CBBA@CCCBBCBBAACBBBACC?DBB@BB>A>AADBA??>>9>@BBB:B?@=@@@@@,00===5=00-699===:AFDD1BBB;;2;8<>:A;;;>??<A<AABA===A??:=>AABAAB>>>A@@@::;AA<A@@@@@=;66///)////
@ATNG8:02938:00399
GATGGTAGTGTCAGTGCGCGTCGTCCAGAAGATCAGGAACTCTAGAAGAATTCAGATTTTTAACACGAGAGTAAACGTAAAAAGAAGGTTTTACAAGACTCACGTTAACAATATTGCAGCAGTACGCACACAATCGAAGCGCAGTAAGGATGGCTAGTGTAACTAGCAAGAATACCACGAAAGCAAGAAAAAGAAGTACGCTATTAACTATTAACGTACCTGTCTCTTCCGAAACGAATGAGTACGATGAGAGAGCTCTCTCTACCATCGTATCTCAGGAGTCT
+
DCDD?CCCBCB<;:CCCCBB=<<?;7;=B=AAAA@?<??BBBBBBB?BB>@<>BBCCACA/C>>?ACC<;;;:A7A=;::::*:@;@5:9949?=8=:69><@@@>B?CB@C??=?BBBCECCCCCBBBBBC@CCCC?888BB@@A=A?B??=?B@??CCC@BBBBBB?BB?;;;7:6<;>06//+/>>>>,66-7///9=A9;8;=A>>=<A=@ABBC?AA???AA=A>ACF?BBC=??E@@??>????A===AAA?>>===BB=@@?>>>@@AA==9=A888
@ATNG8:02916:00439
GATGGTAGTATCTGCACACTCTGTCCAGAAGATCAGGAACTCTAGAAGAATTCAGATTTTTAACACGAGAGTAAACGTAAAAAGAAGGTTTTACAAGACTCACGTTAACAATATTGCAGCAGTACGCACACAATCGAAGCGCAGTAAGGATGGCTAGTGTAACTAGCAAGAATACCACGAAAGCAGAAAAAGAAGTACGCTATTAACTATTAACGTACCTGTCTCTTCCGAAACGAATGAGTACTATAGACTATCTGAGACTGCCAAGGCACACAGGGGATAG
+
B@@@865=@@AAA@;@@DCBDB>DD8@BD@AAAD::8:=@?BBCBB?BD9999ACCCCCC1@6>>>;;;@>@@C7::;;;;;';;995555&5<<75955:::<=8<8<@>8:8;@@AACBDDBBCBCBBAD@BBBB?A???AABB?B@C;:9:CCC@>>B@DBBABB@CC@998:>9==<17///===>,9<4?587AA@>@7;5:=<<8=:==ACB@BDAAAAB?B>BBB=@@@?BBBBBBB???ABB>>>@CBA@@?CBBB?D?C?BCABBBBBB9??9:
@ATNG8:02916:00579
GATGGTAGTGATACAGATCAGACACCAGAAGATCAGGAACTCTAGAAGAATTCAGATTTTTTAACACGAGAGTAAACGTAAAAAGAAGGTTTTACAAGACTCACGTTAACAATATTGCAGCAGTACGCACACAATCGAAGCGCAGTAAGGATGGCTAGTGTAACTAGCAAGAATACCACGAAAGCAAGAAAAAGAAGTACGCTATTAACTATTAACGTACCTGTCTCTTCCGAAACGAATGAGTACATAGATATACGTATAGCTACCATCGATAACCTCGAGTCT
+
9CBC@BBBCCCCCCDCBABBFCEA?=?CC?BBAB??;?589BBCCC?BB??<?BB??@@@9&9699999;;;AAA7:;;;;;;(;;994555&5<>9<@<?BBBBC@B?BD@CBB?BCCCCCCBBBCCBBDDC@AAAC>@ABB>>>B@B@CBB?BBBBBBBB@CBBBBB?AA<:::7<<:::1:<<998888(/<6:///==ACB:=:>@@A:=:=?A@@@CCBBBCC?C?CFD>FBB?BBBCBBBB@@@@@@AAA@@@AAAA?AA=A676AAA9>:=?A<<787
@ATNG8:02942:00599
GATGGGTAGATACTCGCTGATACACCCAGAAGATCAGGAACTCTAGAAGAATTCAGATTTTTAACACGAGAGTAAACGTAAAAAGAAGGTTTTACAAGACTCACGTTATCAATATTGCAGCAGTACGCACACAATCGAAGCGCAGTAAGGATGGCTAGTGTAACTAGCAAGAATACCACGAAAGCAAGAAAAAGAAGTACGCTATTAACTATTAACGTACCTGTCTCTTCCGAAACGAATGAGTACTATAGACTATCTGAGAATCGTCCGACTAAAGTCT
+
;?@CD>@<;=>>;?;;;;<CAAAAAA:@@@7?BBBBB@B?BBBBBBA@@=0718>>?EDDD.?;>>;;;?@@>>=389::99:*;@9=5959&5@<:@A<ABDC?@>@BAB?BBD?EBCCCCBBCCBCABBBB@DEBB=?>BBB===>C?B??=?BC994BB>BC???><>=>>=@9=;777.252+59999+7838///99>@@<@<A=>==@;>>EDD@BBBABAB>A>AAA;@??<??C???BAA?>>@@===C@????<@A@A@<@AA99929998
@ATNG8:02939:00602
GATGGTAGTGTGTCTCTGAGAGTAGTACTCATTCGTTTCGGAAGAGACAGGTACGTTAATAGTTAATAGCGTACTTCTTTTTCTTGCTTTCGTGGTATTCTTGCTAGTTACACTAGCCATCCTTACTGCGCTTCGATTGTGTGCGTACTGCTGCAATATTGTTAACGTGAGTCTTGTAAAACCTTCTTTTACGTTTACTCTCGTGTTAAAAATCTGAATTCTTCTGAGTTCCTGATCTTCTGGTAGAGCGTGCATATATCTACCATCGTTATCGGAAAGTCT
+
666>:==?>>?>>@??>=>BCCCBBDBBBA9:29;<;,9?<A?CCDDGCD@BA@A@5;6;@AC@C?CBCBBBEBB?ADEEE3;:5:?AA;;:<C>BBC?@??ABBBCC;;;MCCCBB@CCC?B=BBB@A:;:;@@@@=BCBBBBAA@AAAAA@@@;==?;?@=@?AA@A@BB;;5;;;;;.;4;4;:99*5<555)55@<;?;=;;7<@@@+==B??@>?BC@ABBIBB@BACBAB;;5;;A5<;A@;;9=>>999=8445;:7=<4458<;;;79<28333
@ATNG8:02971:00077
GATGTAGCGCATATCAGCGCAGCCCAGAAGATCATGAACTCTAGAAGAATTCAGATTTTTAACACGAGAGTAAACGTAAAAAGAAGGTTTTACAAGACTCACGTTAACAATATTGCAGCAGTACGCACACAATCGAAGCGCAGTAAGGATGGCTAGTGTAACTAGCAAGAATACCACGAAAGCAAGAAAAAGAAGTACGCTATTAACTATTAACGTACCTGTCTCTTCCGAAACGAATGAGTACCTCTCAGACGCTCGTCCTACCATCGTCCGACTAAAGTCT
+
45<;;;BBBAA@@@@BCCHCCDEE=CCCACBBBC@@@>@@BBDCD?BA5949>@ABBBB2B?CBCCCCCFCCB;AA;<;<;*<<995555&4<>:<A<@ABBBB?B@BB?BBB?BBCBBBCCBABACCCCC?BCCD@CBAABBBC@C@CBA>BCCCCCBB@BBBBBC?AA<>>>:?<@@>58//+/<>@@,==7@888BBB@@<@<?=::5:3:>@@A@CECCCCC?B?BDD>BBB?BBC???B?AAAAA=@@@A==>BA=???<=>>BBB?BCCBBB=B@@@
@ATNG8:02971:00507
GATGGTAGGTGCACATGAGTGTATCCAGAAGATCAGGAACTCTAGAAGAATTCAGATTTTTAACACGAGAGTAAACGTAAAAAGAAGGTTTTACAAGACTCACGTTAACAATATTGCAGCAGTACGCACACAATCGAAGCGCAGTAAGGATGGCTAGTGTAACTAGCAAGAATACCACGAAAGCAAGAAAAAGAAGTACGCTATTAACTATTAACGTACCTGTCTCTTCCGAAACGAATGAGTACAGAGAGTACGATATGTCTAATCGTCCGACTAAAGTCT
+
<BBC?AA;:<</////====A<??@8?AB>>?@@::4:5=:=B=;@5>>1929=9:;:;9(9<9:6@@?@<<<=2;:94444$4::<4333&388-33333339:5:7<;48=?:5557@DFDCCC;;<HCB?CCBB?BBBABC??9@>A::6:?@?BBCB@CBAAAB?BC@CAA=?:667.6//(/6666)330////98::>9>:>?AA<@;>>BBB?BBBBAAB?A<??B=AAA?BBBBDDBBBCCAAABBBBB?@@???A8>>@@B<@><9990;888
@ATNG8:02995:00628
GATTCATATGAGAGTGTGTACTCATTCGTTTCGGAAGAGACAGGTACGTTAATAGTTAATAGCGTACTTCTTTTTCTTGCTTTTCGTGGTATTCTTGCTAGTTACACTAGCCATCCTTACTGCGCTTCGATTGTTGTGCGTACTGCTGCAATATTGTTAACGTGAGTCTTGTAAAACCTTCTTTTTACGTTTACTCTCGTGTTAAATATCTGAATTCTTCTAGAGTTCCTGATCTTCTGGGTCTCTCTCTCACGCACTACCATCGTCCGACTAAAGTCTATCACCTA
+
B;;4;>D;;9B9:9<<AABA@BB;;4;:;9.5;7<7665;<<;7;;;9<9=188;=9;;@A=====<@;89898(7A89;@ED5AB:9498919A>ACDB==9=<<=<>;;7;BA8=9=>=;;;;==@@?@:8918;69:///;===;;><@>>;>>;>=@AAA:::AA<?==A>5D=D8::><</=<98=-//=///<77:188-8=CAAAB:>:>>=@@@@>;;6;5;A@??A=>?>C:AAAAA@@>>>AAB>>>@>>:=>=>::5:=<988198///6622)--
@ATNG8:03044:00145
GATGGTAGCAGACGTGACAGAGCGCCAGAAGATCAGGAACTCTAGAAGAATTCAGATTTTTAACACGAGAGTAAACGTAAAAAGAAGGTTTTACAAGACTCACGTTAACAATATTGCAGCAGTACGCACACAATCGAAGCGCAGTAAGGATGGCTAGTGTAACTAGCAAGAATACCACGAAAGCAAGAAAAAGAAGTACGCTATTAACTATTAACGTACCTGTCTCTTCCGAAACGAATGAGTACTATGTAGAGCTCTATACTAATCGTCCGACTAAAGTCT
+
<<=?:?CCCCCCCCCCBB@::><5969>C?BBDAA@=@=ABAABBB?BB>A?BA??????/?;@A@>>=B?===8;<BDFDE5CB=A2:::*:AA??@ACCDDAA>B>AA?AA@:????ABBBCCBBBCCCC@CBAA>::9?@@@A>A?A?@;?@?>>??@;ABBA@@>??9966-6599:.25517:9::.5606///9:>??<@<@@>A<A<@@BDD@BCABBBB?B>AAC=BBD?AAACA998=;;;BA@@@A>==?>5552...:;568<::98:;99
@ATNG8:03049:00205
GATGGTAGTATCTGTCTACGAGGGCCAGAAGATCAGGAACTCTAGAAGAATTCAGATTTTTAACACGAGAGTAAACGTAAAAAGAAGGTTTTACAAGACTCACGTTAACAATATTGCAGCAGTACGCACACAATCGAAGCGCAGTAAGGATGGCTAGTGTAACTAGCAAGAATACCACGAAAGCAAGAAAAAGAGTACGCTATTAACTATTAACGTACCTGTCTCTTCCGAAACGAATGAGTACTATAGGACTATCTGAGACTAATCGTCCGACTAAAGTCT
+
BC?@?@ACCCCCC?@?@BBCCDC=C?ABA????A>>9?:?=>>=8717;5=;>==88888(76=>>>>=>>>>>4>=::;:;+;=9=4:9:.7=>;>?>?A;;;;6;:>C;@=>9====>===>ABBDDB@@;@@@@<?<>>:;;D=@<@??5:;:;>>==:>AC@@?=>>:>A@<>>>@@7;:D=:::::+9==>===?;:;=B;??==8<8<<:::<AA@@>>>=B=A@@9@;:5;=;;;;;@BAA@<@@@@@AAA@@@@@@<@>AAA=ABA;;<0<<<<
@ATNG8:03034:00305
GATTAGTGTGTCTCTGAGAGTAGTACTCATTCGTTTCGGAAGAGACAGGTACGTTAATAGTTAATAGCGTACTTCTTTTTCTTGCTTTCGTGGTATTCTTGCTAGTTACACTAGCCATCCTAACTGCGCTTCGATTGTGTGCGTACTGCTGCAATATTGTTAACGTGAGTCTTGTAAAACCTCTTTTACGTTTACTCTCGTGTTAAAAATCTGAATTCTTCTAGAGTTCCTGATCTTCTGGTAGAGCGTGCATATATCTACCATCGATCCGCACTAAAGTACT
+
=;;5::;555<<6566?>>>C?@?984;==4<:::4:<8A=AA@@@@D9@9955.47=<<;7<8<=>>????B>;;;;<*<;4::D@<@<=B@999@<@8ACBBBCACA@@CBBB@BBA?AB=B000/0>;===A;?@?999@>>>998A?AA?AAA=??9>;@?@@CCCBB9=0000)0*0////'/9::=466=<995555.4444$499:<7<7::5:555<<<7<7;:::;<7::<6;;<555=:99544:9333335------50---44//(////7
@ATNG8:03050:00381
GATGGTAGTAGTACACTAGTCATACCAGAAGATCAGGAACTCTAGAAGAATTCAGATTTTTAACACGAGAGTAAACGTAAAAAGAAGGTTTACAAGACTCACGTTAACAATATTGCATCAGTACGCACACAATCGAAGCGCAGTAAGGATGGCTAGTGTAACTAGCAAGAATACCACGAAAGCAGAAAAAGAAGTACGCTATTAACTATTAACGTACCTGTCTCTTCCGAAACGAATGAGTACGAGAGAGCACACGTGTCTACCATCGTCCGTCTAAAGTCT
+
;445.55:::<<;;>>>=;;;;6669>=>:>BAA@@=B8AB=596>?BC=C<79997777$3,33377777333(3755555$5<7<.66)5;;7<;;?==69:@C@CB?CCCA::9@AA977?>::>>>D6::;;5:::;;>>>8=8=;;499><<;>@7;8>>>A7<<6<==17/;;=2:///;===,--*//////7;=;B;;;;;49499BBB@BB???BC?A<>?B=AAA=AA???AAAA=====>A??????@@DCB====AAA;>88788)8==>
@ATNG8:03010:00545
GATGGTAGGTGCACATGAGTGTATCCAGAAGATCAGGAACTCTAGAAGAATTCAGATTTTTAACACGAGAGTAAACGTAAAAAGAAGGTTTTACAAGACTCACGTTAACAATATTGCAGCAGTACGCACACAATCGAAGCGCAGTAAGGATGGCTAGTGTAACTAGCAAGAATACCACGAAAGCAAGAAAAAGAAGTACGCTATTAACTATTAACGTACCTGTCTCTTCCGAAACGAATGAGTACTATGTAGAGCTCTATACTAATCGTCCGACTAAAGTCT
+
==?;7;=<9>>?>>DCBDBBCCBBB?BDD@BBBBBB@B>@@BBDBC@BI@B@BBABABAB2B?CBCCCBBCBBB;AB;<;;;);:;:=;;;1;?=8;957BBABB?B@BB@BBB?BCBABCCCCBBCBBCCC@BBBB@BBBABBAA=A?C@@>?BBBBCBB?BCBBBB@BC=@@B=<===<4;;;9=BEDD/@@<B888??@BB<?;>>>A3738ACBA>AA@@@BB@C@CDC>CCC?BBBBBBBAAACDCCA?@AA=>>@@@@<@A@CCADAA??<7?:::
@ATNG8:03067:00101
GATTAGTGTGTACTCTGAGAGGTAGTACTCATTCGTTTCGGAAGAGACAGGTACGTTAATTAAGTTAATAGACGTAACTTCATTTTTCTTTGCTTTCGTGGTATTCTTAGCTAGTTACACTAGCCATCCTTACTGCGACTTCGATTGTGTGCGTACTGCTGCAATATTGTTAACGTGAGTCTTGTAAAAACCTTCTTTTTACGTTTACTACTCGTTGTTAAAAATCTGAATTCTTCTAGAGTTCCTGATCTTCTGGTCTACTACACTGTACTCTACCATCGTCCGACTAAGTACT
+
4443997777////794////)//:6668333,3444)4:595;9/////27///:4:39)/)/83:)44444::;3993//-555$--81-,-9+--<;5:5/)//)//////<7<666;><<4;54.4.559::////)////29<;555:<::;43388844447;;7<283////;::)555555$57<.66AAA*;555<)55///////)//7;;;=+/66<@:@<>>9:8/////)/)/68:;;7;:<8><<=?666;>@@BCA@@@AA=::9449./////)//---
@ATNG8:03070:00233
GATGGTAGCTCTGCTCTGACTCTCGTACTCATTCGTTTCGGAAGAGACAGGTACGTTAATAGTTAATAGCGTACTTCTTTTTCTTGCTTTCGTGGTATTCTTGCTAGTTACACTAGCCATCCTTACTGCGCTTCGATTGTGTGCGTACTGCTGCAATATTGTTAACGTGAGTCTTGTAAAACCTTCTTTTTACGTTTACTCTCGTGTTAAAAATCTGAATTCTTCTAGAGTTCCTGATCTTCTGGGTGCGCTACAGTCTCTCTACATCGTCCGACTAAAGTCT
+
;?@;7;>=@?;;@;CBBBBD@@@@@@DCFD??==CCD@BC@C@CCCCCCB@DBBBB?B?BBBC?C?BBBCB??@C>A@CAC1AA?BBBC=BBCF?@@B?BB?CCCBCE@BBBBCCBC?CCC?C?CBBBAAAD?BBCC>BBBBBBBBCCBBAAAAB?CBA<AB?B>BBCBBBCCH@CCCB@7=9>99::::*:BABB>CCCBBBBCBB>BBBB2BBCCD@C@CC?BBCBBAC?B?>>>BBC<@>A?8?A>@@AABBDCCCCCCBBBCCBBBC@BBC@??<@BBB
@ATNG8:03092:00287
GATGGTAGCTCTGCTCTGACTCTCGTACTCATTCGTTTCGGAAGAGACAGGTAACGTTAATAGTTAATAGCGATAACTTCTTTTTCTTTGCTTTCGTGGTATTCTTGCTAGTTACACTAGCCATCCTTACTGCGCTTCGATTGTGTGCGTACTGCTGCAATATTGTTAACGTGAGTCTTGTAAAACCTTCTTTTTACGTTTACTCTCGTGTTAAAAATCTGAATTCTTCTAGAGTTCCTGATCTTCTGGGTGCGCTACAGTCTCTCTACCATCGTCCGATTAAAGATCT
+
<;;9158.----59/55;5444555;:;;333-3999099.5.599:555554.444.434439)/)/-----/7178)//999'333(39::3555<7;9=99:499::>@<@A@@ABBB?BBC=?<ABA@ABCC?C?@@?CBAB@@A?>??????BB?:98?BB=A<@AB:;;CCE>A9999*929459995$9:555)6655==9554.4444$4:::;8<7<=8:>>:;9=2719?????9=9;90:A;;:BBCCCCCDF@@ABA=@@000>*//5.99)44444
@ATNG8:03071:00424
GATGGTAGAGAGACTGTAGCGCACCCAGAAGATCAGGAACTCTAGAAGAATTCAGATTTTTAACACGAGAGTAAACGTAAAAAGAAGGTTTTACAAGACTCACGTTAACAATATTGCAGCAGTACGCACACAATCGAAGCGCAGTAAGGATGGCTAGTGTAACTAGCAAGAATACCACGAAAGCAAGAAAAAAGAAGTTACGCTATTAACTATTAACGTACCTGTCTCTTCCGAAACGAATGAGTACTATGTAGAGCTCTATACTACCATCGTCCGTCTAAAGTTT
+
9:<?<?===EAICB@@CB@@@@@A@58;:?BA@A@A<@:;;:///>8??;@:8==9BBBC/?;>>=776;<;::/:<;;9:9'9999=>@A2@??:?===><<59549=?<AAB<<;@@@@@AAB;;:BCCC@BBBB=::9AB??@?B@B@@??BBCCCBB@99:BAA>BB49:?387>>A7955-/66666%33,--(--39<>@:>7<<<<=C;AAABB?BBBBCBC?B?AAA<AAA=ABBBBACABA@@??<;;@@?>@;;;=?:>>BBBB7;;@@@@8==B1
@ATNG8:03105:00454
GATGGTAGTGTCATATGAGAGTGTGTACTCATTCGTTTCGGAAGAGACAGGTACGTTAATAGTTAATAGCGTACTTCTTTTTCTTGCTTTCGTGGTATTCTTGCTAGTTACACTAGCCATCCTTACTGCGCTTCGATTGTTTGCGTACTGCTGCAATATTGTTAACGTGAGTCTTGTAAAACCTTCTTTTTACGTTTACTCTCGTGTTAAAAATCTGAATTCTTCTAGAGTTCCTGATCTTCTGGAGATACACATGATACTCTACCATCGACACTCCAAAGTCT
+
BABB?;:6;BAAACCDCCCCBBAAACBDBBBC@CBBC=AA?A@CCCBCCD@CCBBB?B@BBBB?B?CCBBBCCCC?AA@@@.@@=AABB<B?AAACCEAED?BBCBBC@CDDBBBBB@CEE@B?CCCCBCBB>BB;;6;<C=CBBACCDCDDB@@=@CC=BBAB?BCCBBCDCD?B;;;;6;=A>;;<<;*;CCDG?CBBCBBCCBB@BCDC5BCBBC?C@BC@BBAAACB>A?BBBCBB?BAB>BBBBBBCCBBBCBBAAABBD?>>>@@999AC>AA<B@@@
@ATNG8:03059:00584
GATGGTAGTTCTGCTCTGACTCTCGTACTCATTCGTTTCGGAAGAGACAGGTACGTTAATAGTTAATAGCGTACTTCTTTTTCTTGCTTTCGTGGTATTCTTGCTAGTTACACTAGCCATCCTTACTGCGCTTCGATTGTGTGCGTACTGCTGCAATATTGTTAACGTGAGTCTTGTAAAACCTTCTTTTTACGTTTACTCTCGTGTTAAAAATCTGAATTCTTCTAGAGTTCCTGATCTTCTGGTGTCTGATCTGTATCACTACCATCGAACTTGCAGAGTCT
+
;;AA<B?CCACCCBBBBBCCBBBCCCABBC@?9?99;7;C?BACDCCCCD?CBBBB@C?CAAA?C?CCCCCBBBB@CCCCC3CC?CCCC?CGA@<@;;7;D>BACCCC?BBBBBC@@>@CB=A?BBBCBBAB@DDDD?BBBCBBBBBBBBBBBBB@BBB?BB>B?BBBBBBCCC=B::::.;>B=;;;;;*;DBCC>CCEGHGBA@>4::::*;?@BD@C?BC@EBAACCB?A?ABBCCC?CCC@CCCCBBBBCCBABCBCCDDD?AACCC@BB<??BAABBBA
@ATNG8:03126:00142
GATGGTAGATATATGCACGCTCTACCAGAAGATCAGGAACTCTAGAAGAATTCAGATTTTTAACACGAGAGTAAACGTAAAAAGAAGGTTTTACAAGACTCACGTTAACAATATTGCAGCAGTACGCACACAATCGAAGCGCAGTAAGGATGGCTAGTGTAACTAGCAAGAATACCACGAAAGCAAGAAAAAGAAGTACGCTATTAACTATTAACGTACCTGTCTCTTCCGAAACGAATGAGTACACACTCTCATATGACACACTAATCGTCCGACTAAAGTCT
+
CCCC@CBBBCCCD@@@DCCCBAABC?CCB?BCBBBB?@;??AAAAB;??>;:@>;;;:::):6;<?AAA@>=>?6>=;;;;;*;@=@=?>>+>;916CBCBBA@@=?=AC@BCC?CB@?ABBBDCDCDCCBB?BA>><>>=??>>B?C?CBB@BCBBDC@?>?BB??@?AA<???;<9///)///(/:::=,--(....5788;05058;<;@4:7?@?;@@CBBCC?A=:::,:??=ACCCBAAAA>==>>>D>?8::?@@@A::4:??@@?ABAA@B>A::9
@ATNG8:03139:00110
GATGGTAGTGTCAGTGCGCGTCGTCCAGAAGATCAGGAACTCTAGAAGAATTCAGATTTTTAACACGAGAGTAAACGTAAAAAGAAGGTTTTACAAGACTCACGTTAACAATATTGCAGCAGTACGCACACAATCGATGCGCAGTAAGGATGGCTAGTGTAACTAGCAAGAATACCACGAAAGCAAGAAAAAGAAGTACGCTATTAACTATTAACGTACCTGTCTCTTCCGAAACGAATGAGTACACACTCTCATATGACACTACCATCGACCTCTAGAAGTCT
+
@;9:;>;?CBBCBB@;B=?>==BCC@BBD@CCCC@@=??AAABBCC@CC?D?@=?89999(:;@>ACBBBAAAD7>>;;;;;*;C>B;AAA8ACB@BBAC>BB@?=??BB?B@?<?AAABCCCCCCCBBCDC@BBBBAAAAA@@?>8<8<9929A???ABE?BAA>>>=@@;>==9=:=<;06//*/9>>@,6609///76:AA;@<>;:;<A9==C@@<@@A@@BC>@=@CC=CCC@BBABBBCCCC@@@DDBB=>BCBBC???@BBBBA@<ADDBBC?BA>>
@ATNG8:03129:00151
GATAGCGCACACATAGATACAGTATCATTCGTTTCGGAAGAGACAGGTACGTTAATAGTTAATAGCGTACTTCTTTTTCTTGCTTTCGTGGTATTCTTGCTAGTTACACTAGCCATCCTTACTGCGCTTCGATTGTGTGCGTACTGCTGCAATATTGTTAACGTGAGTCTTGTAAAACCTTCTTTTTACGTTTACTCTCGTGTTAAAAATCTGAATTCTTCTAGAGTTCCTGATCTTCTGGCTCTCGTAGACAGATACTACCATCGTCCGACTAAAGTCT
+
=@BCCCCFHCAA@A@DEBBCCBCBAA??=:;;C>BB>B?:9:CDAA>ABBBB?B?BAA?=@<?AAA@@><>677777'7>9=:B=5856;7;<>:>C@@@@B@A>@DDDBBBDAECB?A@DBBD;=;B@CBBC>A@AAA;;;ECCBCBAAA?ACC>AC;?5::BCCCGCD?A;;;;.;>A>;;<<;*;AAAC?CCCDFDDA@@5;;;;*;BBCC@D@CC@BBCCBBBAC????C@A<A8:7:AA@AAAABBBABBBBABCD@?@@AAC8:9??CB>CAAA
@ATNG8:03130:00430
GATTAGAGTATCATGTGTATCTCAGAAGATCAGGAACTCTAGAAGAATTCAGATTTTTAACACGAGAGTAAACGTAAAAAGAAGGTTTATCAAGACTCACGTTAACAATATTGCAGCAGTACGCACACAATCGAAGCGCAGATAAAGGATGGACTAGTGTAACTAGCAAGAATACCACGAAAGCAAGAAAAACGAAGTACGCTATTAACTATTAACGTACCTGTCTCTTCCCGAAAACGAATGAGTACTACTCTCAGAGACACACTACCATCGTCCGACTAAAGTCT
+
7//)/7:566<?>666>>B<<B@@BB=>=@>@>8>:=<<0...(--(-07///////$54999:::=<;;<2:444444$44.4.44(///65/////68//(/466066717785>@BCB@@??655;59333-388///////(/3:43-33999::33,33933/3660//..36566/7550/////'...(.98=55576394999:160229:929599:::.44(4444&488489::::::::<888:====855...33.3789996;99766-;;::
@ATNG8:03107:00526
TATGGTAGAGAGAGCTCTCTTATCGTACTCATTCGTTCGGAAGAGACAGGTACGTTAATAGTTAATAGCGTACTTCTTTTTCTTGCTTTCGTGGTATTCTTGCTAGTTACACTAGCCACCTTACTGCGCTTCGATTGTGTGCGTACTGCTGCAATATTGTTAACGTGAGTCTTGTAAAACCTTCTTTTTACGTTTACTCTCGTGTTAAAAATCTGAATTCTTCTAGAGTTCCTGATCTTCTGGCGCGTATGTATGTCGCCTACCATCGTCCGACTAAAGTCT
+
99992959999=@;9954;:58:99:@AADDC?CAD?BB@E@CBCBBBC@CDDCC@C?BCBB?C?BCCCBBBBB<?>DCD1@@=AAFD>BAAA<@AD?BC?A@BCCC@BBBCCA@@<@@=?=BABABBBD@DCCE?CB@@@@BAA@@?BABBF@CBB?BD?B@BBBCAAABA;A;;;;.<5;5;;;;;*;CCBD>AAAABBB@@?@BEEE1B@AAC@C@CC@CBBAAAB@C@CBBBCC?CBCGCBBBCDDDBBBCAA@?=?CC@BBBBCD@CCBBBB=BB@@
@ATNG8:03160:00090
GATGGTAGTATATCGCGTCGCTATCCAGAAGATCAGGAACTCTAGAAGAATTCAGATTTTTAACACGAGAGTAAACGTAAAAAGAAGGTTTTACAAGACTCACGTTAACAATATTGCAGCAGTACGCACACAATCGAAGCGCAGTAAGGATGGCTAGTGTAACTAGCAAGAATACCACGAAAGCAAGAAAAAGAAGTACGCTATTAACTATTAACGTACCTGTCTCTTCCGAAACGAATGAGTACACACTCTCATATGACACTATCGTCCGACTAAAGTCT
+
=>BB?BBBBBCCCCDCBBBCCDCBB?BBB@CCDCBB@A?BBBADCB?BC@C?AA@?????.?=??>AA@@ABBA;AA;<;;;*;B>B4555&5<<8666>>===C?B?BE?BBB@BBABCCCCBBBBBBBCCACCCC@AAABBABB=@=@AA>BBBBBCCB?CCCCBA?BE====:==?@@3;;;6;AAAA/;:6:///=@A??;?<@AAE:=:=>BAA?ABBAAAA?A@BBB>BBC?CCCCCBAA@@@>>>>>>B@BB?>?CBBBCAA>AABBCF=BBBB
@ATNG8:03163:00096
GATGGTAGCTCGCTGATGATATCTCCAGAAGATCAGGAACTCTAGAAGAATTCAGATTTTTAACACGAGAGTAAACGTAAAAGAAGGTTTTACTAGACTCACGTTAACAATATTGCAGCAGTACGCACACAATCGAAGCGCAGTAAGGATGGCTAGTGTAACTAGCAAGAATACCACGAAAGCAAGAAAAAGAAGTACGCTATTAACTATTAACGTACCTGTCTCTTCCGAAACGAATGAGTACGATGAGATCTCGTGTGCTACCATCGAATCCTCTTAGTCT
+
<=BA?@@?;;;<=A<CDECDD@@AC@CBC@CCC????B>BBBBDBB?BC<@<@?>88989(88>??A@>>=778*8=;<;;.5A;A.::;&9;?@ABBCCCBCCFCBCC?BDD@CBBBCCCCBBBBBBAAC?BBBB?BBBBBBAA>@?C9868CBBBCCC?ABAAB@>@@<:::;?;9@>06//,/<<<=,770:///@@??@:>:>??D<?<?@BBB?BCBBBBB?B?AAB<ACC@AAACCCCCCAAABAAA>>>@A@=>>??<?A???;>=:;;;5;A:::
@ATNG8:03181:00127
GATGGTAGCTCTGCTCTGACTCTCGTACTCATTCGTTTCGGAAGAGACAGGTACGTTAATAGTTAATAGCGTACTTCTTTTTCTTGCTTTCGTGGTATTCTTGCTAGTTACACTAGCCATCCTTACTGCGCTTCGATTGTGTGCGTACTGCTGCAATATTGTTAACGTGAGTCTTGTAAAACCTTCTTTTTACGTTTACTCTCGTGTTAAAAATCTGAATTCTTCTAGAGTTCCTGATCTTCTGGATATGAGTGACTCGTGCTACCATCGCAATTGCCTAGTCT
+
;;;C?BABBBBBBBDBCBDCAAABCCBABC9839;;;6;B=C@CCCCCCC@CCBBC?B@BBBB?B@BBBBBBAA@8:9CBC2AC@BBBD@GCAA?ACC@CC@BACBBC?BBBCCCCC@CBB?B?BBAAABAB>BBCC?BBBBBBABCCCCCAAAA?BEE?AA>A=@@BBBCFHJ>AAABA3@>A=;<<<;*;BBCEFGCCBBB@;::4::;:*;BBBC:;:<C?BCCCCCC?B?BBBDBB>AADACCDDBCBBCCBB@@?@?AAA????>>A=?4::;@@@AAA
@ATNG8:03236:00123
GATGGTAGCACGAGTCACTCATATCCAGAAGATCATGAACTCTAGAAGAATTCAGATTTTTTAACACGAGAGTAAACGTAAAAAAGAAGGTTTTTACAAGACTCACGTTAACAATATTGCAGCAGTACGCACACAATCGAAGCGCAGTAAGGATGGCTAGTGTAACTAGCAAGAATACCGCGAAAGCAAGAAAAAGAAGTACGCTATTAACTATTAACGTACCTGTCTCTTCCGAAACGAATGAGTACTATGTAGAGCTCTATACTAATCGTCCGACTAAAGTCT
+
545=2556<<@<>;<;<>>>><<6615<B6659<<0//)/9977771//+0+0:=999995#5.5<<<<<;?49:.4=A@BBB@&=92524444$4::5<<<>??:@A=A79:@CEB<>???A@@ABBBBB;;;?<@@;;598;<;;==9><?9;6:AABCBBD=@?BBBB@BB<?>@=AA@@>,689177666(/:36///;;@@@<A=BB@@<><>>BDD?B@@@BBC@C?CFD>AAA@CDDCCBBBB???BBBBA@@@B;;;@@9>>=;;69<?<>>::?AA
@ATNG8:03241:00258
GATGGTAGCATCATGCATATCTCACCAGAAGATCAGGACTCTAGAAGAATTCAGATTTTTAACACGAGAGTAGACGTAAAAAGAGGTTTTACAAGACTCACGTTAACAATATTGCAGCAGTACGCACACAATCGAAGCGCAGTAAGGATGGCTAGTGTAACTAGCAAGAATACCACGAAAGCAAGAAAAAGAAGTACGCTATTAACTATTAACGTACCTGTCTCTTCCGAAACGAATGAGTACGATGAGATCTCGTGTGCTACCATCGTTCGGTCAGAGTCT
+
9;@@8@=BBCCFCCCCCCCBBBBAA>ADD@BAABBC?BB@BABBB@BB?B?BB>????9*9599999:::??AA@?;;:::*:::4:<=,=:<58<=:;;A??;@=>><>??<AAAACBBCBBCCCBDAB@BBBB?BBBBABBB>B@CCC?AAAABBBB?ABA@@@?CD>@@@>==<<<3:78188888+/;7=///;;AA@<A=D;;:<B<A?CCC@DDBBBBC>A?AAB;?9:6:@@ACCDDCBBBBBBA:879779:=AB=AAAAA=??7;::;:A?>>
@ATNG8:03252:00344
GATTAGCTCTGCTCTGACTCTCGTACTCATTCGTTTCGGAAGAGACAGGTACGTTAATAGTTAATAGCGTACTTCTTTTTCTTGCTTTCGTGGTATTCTTGCTAGTTACACTAGCCATCCTTACTGCGCTTCGATTGTGTGCGTACTGCTGCAATATTGTTAACGTGAGTCTTGTAAAACCTTCTTTTTACGTTTACTCTCGTGTTAAAAATCTGAATTCTTCTAGAGTTCCTGATCTTCTGGGCAGACTCTCACACGCCTACCATCGTCCGACTAAAGTCT
+
;96=BBBEGCCBCCCCCBBDDDDAABBBBB?BCCD=CA?D@CCBBCCC@CBBBE?A>ABBB>B@BBBBBBBBD@;;::9):A<@@CE?BBCC?BAC@DC?;;<CCDADBCBCEBC?BBC?C@CDCC@@@B@BBBB;@@AAAAACCCBBBBBBB?A::8:A:@=AACBCBAAC>BAAAA7A@C>AA@AA,AABBC>AACCCBB@@@?BBBB3CBABB?B@EC@CCCBBBA>A=@AAA??;?=AB<BBBCCCCCAAABBBB@BA@=@C@?@B?A@@;99/<BAA
@ATNG8:03258:00139
GATGGTAGGCGACATACATACGCGCCAGAAGATCAGGAACTCTAGAAGAATTCAGATTTTTAACACGAGAGTAAACGTAAAAAGAAGGTTTTACAAGACTCACGTTAACAATATTGTAGCAGTACGCACACAATCGAAGCGCAGTAAGGATGGCTAGTGTAACTAGCAAGAATACCACGAAAGCAAGAAAAAGAAGTACGCTATTAACTATTAACGTACCTGTCTCTTCCGAAACGAATGAGTACACATCGTCGTGTCGTGCTACCATCGTTCTCCTTAAGTCT
+
BBBC@EDB?BCCCCBBDBBBBBBBB?BDD@CCCB@?<??AABCBA?<?A<A>ACDCBBBB1C@CBBCDBBBCB@8>C999:9*9C=C=BBB;BCC@AAABCBBBC?B>BB?BBB?BB@@BBBBCCEBAADDD@CCCC?BAAA>>>A=B@C??>@E:::CCC@AABAA@@BA<><;6<<===3:78188888(/959///:;?>><>=@AAA<?<?ACCC@BCBBB@?<??BCC>CA@>ABBBBCCCCCBBB@BBBAAAC??<A>=<>BBBB?BBB>A>A@BBAA
@ATNG8:03279:00113
GATTAGTGTGTCTCTGAGAGTAGTACTCATTCGTTTCGGAAGAGACAGGTACGTTAATAGTTAATAGCGTACTTCTTTTTCTTGCTTTCGTGGTATTCTTGCTAGTTACACTAGCCATCCTTACTGCGCTTCGATTGTGTGCGTACTGCTGCAATATTGTTAACGTGAGTCTTGTAAAACCTTCTTTTTACGTTTACTCTCGTGTTAAAAATCTGAATTCTTCTAGAGTTCCTGATCTTCTGGAGATATCATCAGCGAGCTACCATCGTCCGACATAAGTCT
+
@@@<BDCBBDFDCCCCDDCBABBBBCCCAA>@DDD;CC?C<BBBBBCCADCCBB?B?BBBB?C@DDCCBBBCC@CCCCB1BB?CBDD=CACC@CECACD?B@BCCD?CBCBCCBC?CCD=A=CCCDBBBB?CCCF?BBBAAAABBBBBDAAAB@BBB?BB>@>AABBBCCBC;?:::9.;>A>;<<<<*;B@BB?DCDDFCCBAA5;;;;*;BBCB@D@CC@CCCC@A@@A?AAAAAA>BBCACCCCCCCBCCCCDC@??BBB@CCAA::5:;;00/)0<::
@ATNG8:03298:00125
GATGGTAGCACACGAGATCTCATCGTACTCATTCGTTTCGGAAGGGACAGGTACGTTAATAGTTAATAGCGTACTTCTTTTTCTTAGCTTTCGTGGTATTCTTGCTAGTTACACTAGCCATCCTTACTGCGCTTCGATTGTGTGCGTACTGCTGCAATATTGTTAACGAGAGTCTTGTAAAACCTTCTTTTTACGTTTACTCTCGTGTTAAAATCTGAATTCTTCTAGAGTTCCTGATCTTCTGGGTCTACGCTCGTCGCGATCGTCCGACTAAAAGTCT
+
ABBC@FCCCBBBCCCCCBBBBBBBBCCDDGA@?@ABB=BB?C7;;6;?@@=BBAAB@E?AACC@CFGHDBBBBDE@C????0@A,//99928BAA?BBA>AD6:;8???;AAAABABB?ABB<>;>9;?677=:>?>F<>>??A888@@BAA@>;:188818A>D>>>>>>AC@@<=89::+737)./9<<)22778)-...588999+222'25333(.(.328775775).).>:=;;8<:;;1:?A>>>@@@@>>633773333467226==-3---
@ATNG8:03286:00190
GATAGAGTACAGTGTAGAGACCAGAATACAGGAACTCTAGAAGAATTCAGATTTTTAACACGAGAGTAAACGTAAAAAGAAGGTTTTACAAGACTCACGTTAACAATATTGCAGCAGTACGCACACAATCGAAGCGCAGTAAGGATGGCTAGTGTAACTAGCAAGAATACCACGAAAGCAAGAAAAAGAAGTACGACTATTAACTATTAACGTACCTGTCTCTTCCGAAACGAATGAGTACACACTCTCATATGACACTACCATCGTCCGACTAAAGTCT
+
<<BCBAAA966<;;;<<BBCC?CCC?AACA@?A;000:9///5>9>9:>>>>AA?.>9;??888===>>5:973333$393959==-5856;:589797<8=5<;5://*/6::;<@@DAAACCC@@;@>??:<<>>=<=@<><>AA<A???AA>>:<<>==<66618<>9>>:;:3::>:88888(9:4:>;<///::9596:///5:59<<;;5;>>==>@<@<@@@9;?;6;6<<///99;;A?@?AA>>>>??<===9==@BBB?BBBBBC<??C?
@ATNG8:03272:00231
GATGGTAGGCACTGCGCACACATCCCAGAAGATCAGGAACTCTAGAAGAATTCAGATTTTTAACACGAGAGTAAACGTAAAAAGAAGGTTTACAAGACTCACGTTAACAATATTGCAGCAGTACGCACACAATCGAAGCGCAGTAAAGGATGGCTAGTGTAACTAGCAAGAATACCACGAAAGCAAGAAAAAGAAGTACGCTATAACTATTAACGTACCTGTCTCTTCCGAAACGAATGAGTACTGTATCTATGTGTGCGCTACCATCGACTCTAGAAGTCT
+
A@?A855=9=666>;;;=====>>?7;<<:<;;555.4./::///;665053////////$/38::;;;<<<;96885:999$9;5:9;;3;:;5:55988;994:=??:77328889@CB@A@@::9@B?9>:;;:>87377337(9::00*////68896:::::=8==499;9;8222'255.59=>>.<>8=888;:;///48888496>>AA><@0007764<6337.38<6>?@=895@C?79;////<<8>>777//)/773////7553.3...
@ATNG8:03276:00313
GATAGATACTCGCTGATACACCCAGAAGATCAGGAACTCTAGAAGAATTCAGATTTTTAACACGAGAGTAAACGTAAAAAGAAGGTTTTACAAGACTCACGTTAACAATATTGCAGCAGTACGCACACAATCGAAGCGCAGTAAGGATGGCTAGTGTAACTAGCAAGAATACCACGAAAGCAAGAAAAAGAAGTACGCTATTAACTATTAACGTACCTGTCTCTTCCGAAACGAATGAGTACACACTCTCATATGACACTACCATCGTCCGACTAAAGTCT
+
BBBBBBBBBCBA:96==CBAAC>CFD@:::A??<??AAB@??B@CC>A>AC@=;AAA/A=>>>;;;@@>>>4=:@>@@@,AB;A5<;;*:B@=ABBBBCBBB?@=@G?BBB?CBBBBBBCBBBBCBCBB@BBBB?AABB?>>B@C@C@@>?@AAEBBB@BAAA@@?AB@BBB>>:<<;)///(/////(-3-6///:;>;=7;8;AAB=@<??C;;8:DCBCBC@C>???:?AA@BBBBCCBA???@@A==>==BACCBBBB?BBDCBB?BA?>?@;AAAA
@ATNG8:03258:00468
GATTAGTGTGTCTCTGAGAGTAGTACTCATTCGTTTCGGAAGAGACAGGTACGTTAATAGTTAATAGCGTACTTCTTTTTCTTGCTTTCGTGGTATTCTTGCTAGTTACACTAGCCATCCTTACTGCGCTTCGATTGTGTGCGTACTGCTGCAATATTGTTAACGTGAGTCTTGTAAAACCTTCTTTTTACGTTTACTCTCGTGTTAAAAATCTGAATTCTTCTAGAGTTCCTGATCTTCTGGACAGAGTGTGCTGATACTACCATCGTCCGACTAAAGTCT
+
::;7;CCCCC?=<<<@@DDBBBCB::9AAA?BEKE?BB@C@CC@@ABC?BBBDC@CACCBC@CABCBBBCBBB?BBCCD5AA@DCCC@BDCD@DBE@BC@ACFDDDABBBBCECB@BBB?B@CCBBBBBB@BCBBADBBBDBCBAAC??@BBF@BBB?BB@C@CBBBBBCBBACA@A@7A=A=@@@@@,ACBCC>DBBBBCCCCC@DCBB5CAABC@C@CB@CBDBBBC?B@CBBAAB?BBCIGDDBBBBCBCCBCCBBBBCC@BBBBBB?BBBBBB>CA@@
@ATNG8:02035:02602
GATGGTAGCGCACACATAGATACAGTACTCATTCTGTTTCGGAAGAGACAGGTACGTTAATAGTTAATAGCGTACTTCTTTTTTCTTGCTTTCGTGGTATTCTTGCTAGTTACACTAGCCATCCTTACTGCGCTTCGATTGTGTGCGTACTGCTGCAATATTGTTAACGTGAGTCTTGTAAAACCTTCTTTTTTTACGTTTACTCCCGTGTTAAAAATCTGAATTCTTCTAGAGTTCCTGATCTTCTGGACGACGCGCACTGACACTACCATCGTCCGACTAAAGTCT
+
87897/66;@AB@?A;;;<?;944449988//)///99+//595334;;CC=>=BB@?B@@@@D<B==<><>:973,322222#28388==522597;BB>@B@A@@CDC@CCCBBAAA?A@@?B@BCA;;::;4;AA?:@@@BB@@>>995::=>?;?@@;@A9@7@@959<@<@>ACCCC;C;?;?>A=A==#=9999,59455)55559?@@@+?<;99.5.4:.448:4445:2343555166@=>=9559955554599556994994449399;:::4666>
@ATNG8:01995:02653
GATAGTGTCATATGAGAGTGTGTACTCATTCGTTTCGGAAGAGACAGGTACGTTAATAGTTAATAGCGTACTTCTTTTTCTTGCTTTCGTGGTATTCTTGCTAGTTACACTAGCCATCCTTACTGCGCTTCGATTGTGTGCGTACTGCTGCAATATTGTTAACGTGAGTCTTGTAAAACCTTCTTTTTATGTTTACTCTCGTGTTAAAAATCTGAATTCTTCTAGAGTTCCTGATCTTCTGGACGACGCGCACTGACACTACCATCGTCCGACTAAAGTCT
+
@@AEBBBBCCCCCDBCBCCCCCCBBBB??=?AAC=CD?C?ACCDDCE>CBCBB?B?CCCC?C?CCBBBBBCC?@@@@@1@A>ABBB=CBCC?CBB=@B9:9ACDD@DCCCCCCC@CBB?B@DCBCBBCC@CCCC@DCCCCCCBBBBBB@A@@=A::8;C?C>@@A;;;D@@=@BBAA7A=@<;;;;;*:AAAB>CBAACCBBBC@CCCD5CCBCD@C@CC@CEDDC??>@=@CCCCB?CBD?BBBBCCCICC@@@CCCCCCD@CCCCCC?CBB??>8@>>@
@ATNG8:02026:02674
GATGGTAGGCGACATACATACGCGCCAGAAGATCAGGAACTCTAGAAGAATTCAGATTTTTAACACGAGAGTAGACGTAAAAAGAAGGTTTTACAAGACTCACGTTAACAATATTGCAGCAGTACGCACACAATCGAAGCGCAGTAAGGATGGCTAGTGTAACTAGCAAGAATACCACGAAAGCAAGAAAAAGAAGTACGCTATTAACTATTAACGTACCTGTCTCTTCCGAAACGAATGAGTACACACTCTCATATGACACTACCATCGAGGTTGTAAAGTCT
+
;9:C=C@?<@BBBBCEDBBBCCEBB?BCCACDCCCC>@>A@AADBB@BB?B@BBCBBBBB1BACCFCCCCB@?@@>>:?ABB2CA>>7>>@6@AA<?@?ACCCCC@C@CA?ABB<AACBBBBCCCDBBBB?A=@CBB>BBBB=>=B<=;@8848BBBBBAC?BBBBBB@??:???8;;777)88818===>/=A7=555?AAAA:>:=D>>:>9<<BBB@DCCBBCC<@;;;;/;<;5;ACBCCC@A;:9AAA@???CCDDCDCC@BAAAAA=A?BCCD<BB@@
@ATNG8:02027:02663
GATTAGTGTGTCTCTGAGAGTAGTACTCATTCGTTTCGGAAGAGACAGGTACGTTAATAGTTAATAGCGTACTTCTTTTTCTTGCTTTCGTGGTATTCTTGCTAGTTACACTAGCCATCCTTACTGCGCTTCGATTGTGTGCGTACTGCTGCAATATTGTTAACGTGAGTCTTGTAAAACCTTCTTTTTACGTTTACTCTCGTGTTAAAAATCTGAATTCTTCTAGAGTTCCTGATCTTCTGGTATGACTAGTGTACTACTACCATCGTCCGACTAAAGTCT
+
@A@?BBABBAAACCCBCBCBCCCCCEFC@?=?CCD>BC?B@BBCBBCC@CCCDD@C?BBBD@D@DCCCAAACC@CCCCC5CC@BABD>CDCC@CCC@CD?CCDCCC<AAGCCBAB@CCC@C?BBCCCBAB?BBBC?CCCCCCCCCCCCCCCCC@CCB?BC?B?BBCBBBCCD?A@DCC7B5;5;<;;;*;AABB>CECCCHCCBB?BCCC5CBCCF@C?CC@CCBBBBA?A>ACDCBC@BAB@BHDCBBCCCCCCCBBBCGBB@AA@CCC?A@A99:7;@@A
@ATNG8:02011:02759
GATGGTAGCTCTGCTCTGACTCTCGTACTCATTCGTTTCGGAAGAGACAGGTACGTTAATAGTTAATAGCGTACTTCTTTTTCTTGCTTTCGTGGTTATTCTTGCTAGTTACACTAGCCATCCTTACTGCGCTTCGATTGTGTGCGTACTGCTGCAATATTGTTAACGTGAGTCTTGTAAGACCTTCTTTTTACGTTTACTCTCGTGTTAAAAATCTGAATTCTTCTAGAGTTCCTGATCTTCTGGTGTCGTCTATCATGTACTACCATCGTCCGACTAAAGTCT
+
////)/7::<=AC@CCC;66?;::<;99>@9425>>>7@>@C@CCCDCJC@FDAAB@C@CCCD@CABBBD@@@CC?9:;;<*;A>AABC<A/0/)/)/;59=<?@?==><?BCCCBA@<@BB?B?CCCFBBAE@BBDC?AACCCBBBCA@@DDDCC>BBB@CC?C?BBBBCCDBC?AAC@EBB>B>;;<<;*<BBCF@CCC;;;;;;A@BBCC3CCBAA?AAFC@DCBBAA@?B@CCABAA=@?B?AAABBB;;;CBBBCCCBBBL@@@A@AD?CCAA@B=BBCC
@ATNG8:02017:02888
GATGGTAGGCGAGAGTGAGACGCAGTACTCATTCGTTTCGGAAGAGACAGGTACGTTAATAGTTAATAGCGTACTTCTTTTCTTGCTTTCGTTGTATTCTTGCTAGTTACACTAGCCATCCTTACTGCGCTTCGATTGTGTGCGTACTGCTGCAATATTGTTAACGTGAGTCTTGTAAAACCTTCTTTTACGTTTACTCTCGTGTTAAAAATCTGAATTCTTCTAGAGTTCCTGATCTTCTGGATATGAGTGACTCGTGCTACATCGTCCGACTAAAGTCT
+
;;;D?BBA@BCBBBCADCBBBBCBCCCBCCCC?@@A?9::5;=@@?BCDD?BBBCB@B?BBBB?B?CBB@CB@@>:8999+7;6;DDD;B??<?BBD@FF:99?@<=9=A@?@?@A<@@@6:69?;>;>>>=C@@?<@@A@@@<;;AAAA@;<=6///766179??@>==BAC=AAAAC;F<>48777(8==>?:A>==>====>:=CBB/@>>>?<?<??<?>>>@@@<@<??@@@A9==A<AA==;///9999<>@?????@@AAAA<>>>=<=6==>>
@ATNG8:02001:02940
GATGGTAGCGCACACATAGATACAGTACTCATTCGTTTCGGAAGAGACAGGTACGTTAATAGTTAATAGCGTACTTCTTTTTCTTGTCTTTCTGTGGTATTCTTGCTAGTTACACTAGCCATCCTTACTGCGCTTCGATTGTGTGCGTACTGCTGCAATATTGTTAACGTGAGTCTTGTAAAACCTTCTTTTTTTACGTTTACTCTCGTGTTTAAAAATCTGAATTCTTCTAGAGTTCCTGATCTTCTGGACGACGCGCACTGACACTACCATCGTCCGACTAAAGTCT
+
4444.4==ABBAAADCCBCCCCBBCBCECAADA@@AA;BB:?7;@BBD@@=@CB?@>@@CBAB>A?AABC@@@?@<;;;;;)3;586/0/*///;;69682896888:>@=ACCCCDBB@BDE@C?CCCCCCCB@CCDD?CCCAAABDCCCCCCBBB?A::7:B?B?CBBBCCCBB?BBBBB8A?B?BBCCCCC#CCCCD<BACBB@CA@>?6????0@BBCC@C@BB>BCCCCCC@C@CBBBCC@BBB@BCABBCCDCCBAACCCCCCC@BBAAAB=@AA?>@:@@@A
@ATNG8:02021:02994
GATGGTAGGTGCAGCATGAGTGTATCCAGAAGATCAGGAACTCTAGAAGAATTCAGATTTTTTAACACGAGAGTAAACGTAAAAAGAAGGTTTTTACAAGACTCACGTTAACAATATTGCAGCAGTACGCACACAATCGAAGCGCAGTAAGGATGGCTAGTGTAACTAGCAAGAATACCACGAAAGCAAGAAAAAAGAAGTACGCTATTAACTATTTAACGTACCTGTCTCTTCCGACGAATGAGTCCTCTCAGACGCTCGTCCTACCATCGTCCGACTAAAGTCT
+
4449.449399<;;;;>>>?>=<<9905<<7:>:@@A4;69@B;;9@=@C@C@CC@;;;;;;%;>BCBCCCCCCCF=BB;;;;;*;A>A2<;;;*4<@8<<<BBCABB?B???;?AA=ABABBCCCCCCBCBBCC?CBCC?AABBA@AA<@<@::7;HCCCCBA>ACBBBB=?><?AA=AA999,7<<8//0000%0<7////;?AB=6:69<:::*/+/9A>A>BCBBAA?<@>;;;AA>AAAAAA>ABBBBCCCC??@BA@<@::3:;;==949<:56715><?
@ATNG8:02041:02984
GATGGTAGCGAGCGAGTGTGTATACCAGGAAGATCAGGAACTCTAGAAGAATTCAGATTTTTTAACACGAGAGTAAACGTAAAAAGAAGGTTTACAAGACTCACGTTAACAATATTGCAGCAGTACGCACACAATCGAAGCGCAGTAAGGATGGCTAGTGTAACTAGCAAGAATACCACGAAAGCAAGAAAAAGAAGTACGCTATTAACTATTAAGTACCTGTCTCTTCCGAAACGAATGAGTACGATGAGATCTCGTGTGCTACCATCGTCCGACTAAAGTCT
+
////)//7799555<<<<=<966557<=8>7655<88.504<<<<;:4/-(-(---//::::#5.5////////99/9://///$/<7A2;;0;9?299C?=AAAA>@===:=::2:@BADCBBECCCDFDCCACCCB?B@@@@BBB>BAD;;6:?@??;;B:BBBFBB?BB?CBB=@@999+9==899999(7?8==>9:97=?5:7;@@A<@=@===;>=;::::9=:;;:1;8/+/;9://.899>C?>>>@@@A>>>>?@A<A@>>>><A>?786-5===
@ATNG8:02030:03132
GATGGTAGGACGAGCGTCTGAGAGGTACTCATTCGTTTCGGAAGAGACAGGTACGTTAATAGTTAATAGCGTACTTCTTTTTCTTGCTTTCGTGGTATTCTTGCTAGTTACACTAGCCATCCTTACTGCGCTTCGATTGTGTGCGTACTGCTGCAATATTGTTAACGTGAGTCTTGTAAAACCTTCTTTTACGTTTACTCTCGTGTTAAAAATCTGAATTCTTCTAGAGTTCCTGATCTTCTGGGTGCGCTACAGTCTCTCTACCATCGTCCGACTAAAGTCT
+
455>:>CC@BCBBCBBBBBBBBCC@CCCCCA@?@CCE>BB?B?CCDCCCC?BBBCC?C?CCCC?C?CDBBBBBCC?BBCCC1CC?BBBB=BCCC@CBB?BB@@@@DCC@CDCBBBBC?CCC?C?DBCCBBBB?BBCC?CCCBBBBBDCBBCDBBB>BBA>@@<@>BBCCBCC@?9>9999.;5;;<;;;.;B;<;7;BDCDCCBCA5;;;;*;@ABB@C@CC@BBBBCCC@D?@@ACB?:?79:.;BBBBCCCCCCBCDBBBBC@BBBBCC@CCBBBB<C999
@ATNG8:02039:03118
GATGGTAGCGCATATCAGGCAGCCCAGAAGATCAGGAACTCTAGAAGAATTCAGATTTTTAACACGAGAGTAAACGTAAAAAGAAGGTTTTCAAGGCTCACGTTAACAATATTGCAGCAGTACGCACACAATCGAAGCGCAGTAAGGATGGCTAGTGTAACTAGCAAGAATACCACGAAAGCAAGAAAAAGAAGTACGCTATTAACTATTAACGTACCTGTCTCTTCCGAAACGAATGAGTACGATGAGATCTCGTGTGCTACCATCGTCCTACTAAAGTCT
+
779=6;?CCDFDGGCBBB@BCCCG?CCB@B@B@;;6;=BADCCCC?BB=?=?BBBBBBB3B?BABBBB@BBBA9<<;;;;;*;C;@5;;;-:A=A@BBBBB@A?A@CJABBBACCBBBCCBBBCDDAAAB?BBCD@CCCBBBCC@DAB??>@BBCBBBB?BBBDCC@CC@;;9@BBBCE<@@=900000'00(/;;>BBDBB?B?@>:?=A<ABC@@;>><<::;<A<@AF:@CC@BCBCAAACCCCBBAAAABCBBB>>?BB?BBBBBB?B>>>BB=BBBB
@ATNG8:02053:02655
GATGGTAGCGCACACATAGATACAGTACTCATTCGTTTCGGAAGAGACAGGTACGTTAATAGTTAATAGCGTACTTCTTTTTCTTGCTTTCGTGGTATTCTTGCTAGTTACACTAGCCATCCTTACTGCGCTTCGATTGTGTGCGTACTGCTGCAATATTGTTAACGTGAGTCTTGTAAAACCTTCTTTTTACGTTTACTCTCGTGTTAAAAATCTGAATTCTTCTAGAGTTCCTGATCTTCTGGCTCTCGTAGACAGATACTTCCATCTTCCGACTAAAGTCT
+
99:C;DB=BCCCCCCCCBBBCBBBCCCCCCB?:>9996;A=@?CCCCEBB?BCBBB?B?BBCA?C@DDCC???BD?BACCD3AA?BCCC<BBDD?BBC@CD@BBBCDD@B@@@BBDD?CBB?B@CBCCBCBB@CECC@CABBCBBBDCCCCBCAC?BDD@CC?C?BBBBBCCBB@C@?@>7>;@9:::::*:?AAC>BBCCCDCBBB@DDDD5BBBCC>B?BB?BBCCCBB?B@DCA@BC?B?@>@CAABCCCCCCCCCCCBA?AACBBB?B>@@A>>>7>???
@ATNG8:02074:02632
GATGGTAGCATCATGCATATCTCACCAGAAGATCAGGAACTCTAGAAGAATTCAGATTTTTAACACGAGAGTAAACGTAAAAAGAAGGTTTTTACAAGATTCACGTTAACAATATTGCAGCAGTACGCACACAATCGAAGCGCAGTAAGGATGGCTAGTGTAACTAGCAAGAATACCACGAAAGCAAGAAAAAGAAGTACGCTATTAACTATTAACGTACCTGTCTCTTCCGAAACGAATGAGTACAGAGAGTACGATATGTCTACATCGTCCGACTAAAGTCT
+
BA@?>B;56==BBCB=@CCBBBB@@=@BC?CAB@@>9?=?@@A@:;6?@<?6?><73333$318;6BCA>55::377AC@CC1@@AD@CCCC5CCG@;;9?BACCC6:7:A=@??6::@ABBCBFCCCCDCCB@A@AB?BBBBCCBB@B?B::6;AA@ABBB@BCCBBB?BB@BBB?B@9::,988088988(8>9=888AAA@@<@=AAAA8;5:A@@@=@BBBBBC@B?BBC>CBB>AA>>>BBBBBBAAABBBBBBCC>>=?AACDA=>;=>=676-8==:
@ATNG8:02043:02729
GATGAGTACAGTGTAGTAGACCAGAAGATCAGGAACTCTAGAAGAATTCAGATTTTTAACACGAGAGTAAACGTAAAAAGAAGGTTTTACAAGACTCACGTTAACAATATTGCAGCAGTACGCACACAATCGAAGCTCAGTAAGGATGGCTAGTGTAACTAGCAAGAATACCACGAAAAGCAAGAAAAAGAAGTACGCTATTAACTAGTAACGTACCTGTCTCTTCCGAAACGAATGAGTACTATAGACTATCTGAGACTACCATCGTCCGACTAAAGTCT
+
:>:<=CBCDCCDBCBBBCCBB?CBC@BA@???<?=BABBBED?>><??AA>99999(:?AAB??????>?7:::9:::)::4:4;;;1:AB:>=??AA@@@<A:>>;>8868>AA@@@A>>;;;===>;??>>:>>?>><<;5:7;5516A??>@??;?A@@>A<AA;A<<5::5555'555/88888(7:1:>@@@@???=B<?>>@@A<>@::;=@@AA???<A=A=<6;//,/::>7;;AA@@@????@B>>>?AA@@@=><<<::4:<<<>A8@?:;
@ATNG8:02051:02726
GATGGTAGACATATCGTATCTCTTACTCATTCGTTTCGGAAGAGACAGGTACGTTAATAGTTAATAGCGTACTTCTTTTTCTTGCTTTCGTGGTATTCTTGCTAGTTACACTAGCCATCCTTACTGCGCTTCGATTGTGTGCGTACTGCTGCAATATTGTTAACGTGAGTCTTGTAAAACCTTCTTTTTACGTTTACTCTCGTGTTAAAAATCTGAATTCTTCTAGAGTTCCTGATCTTCTGGGTCTACGCTCGTCGCGCTACCATCGTCCGACTATTAGTCT
+
///:6;A@DC?A<666>===??C;BCCBBB>AAAB=BDAE@CDBBECD@CCCBB@B>@@CC>A?@BBBBECBC@BBBBB3??9?A@A<@BBB=??B???<?AABCB?BBBBBB@A<@@A<B<A?@@@@>>;>@@@587==?888?@@@@B@@@7:;;;?>;@=;;<@@@@@?4:8888(67=89:9:9)8899;1;877779<@@<@BBB.A>>>?<@<@@=@@@BBAA<A;>>???A:==>>9>@BBAAA?777---,223666677<<5:9<:66059888
@ATNG8:02043:02770
GATGGTAGCATCATGCATATCTCACCAGAAGATCAGGAACTCTAGAAGAATTCAGATTTTTAACACGAGAGTAAACGTAAAAAGAAGGTTTTACAAGACTCACGTTAACAATATTGCAGCAGTACGCACACAATCGAAGCGCAGTAAGGATGGCTAGTGTAACTAGCAAGAATACCACGAAAGCAAGAAAAAGAAGTACGCTATTAACTATTAACGTACCTGTCTCTTCCGAAACGAATGAGTACTATGTAGAGCTCTATACTAATCGTCCGACTAAAGTCT
+
?@@B?BBBBCCCCCBBCCCCBAABA=BCD@AAACAA?B@BBB@BBB>AB>B>BBBBBBBB1B@BBABDD@@>AC9A<AACCC1DD;@49::*:@D<AA@ABCCED?C?CD@FBB<??BBCCCCCCCCCBBBC?CBBB?BBBB@@AB=@<@998:CBBBCBB?BCAAAA?BC>BBB<??==<3===9:::::.;@<A888@@A@@<@<@@AB<@;@ABBB@CCCCBA@<@>ABC<CBB?999CCCBBB@BBBBAAA???AAAAAA=AAABB?BA@?>=7?@AA
@ATNG8:02065:02910
GATGGTAGAGAGACTGTAGCGCACCCAGAAGATCAGGAACTCTAGAAGAATTCAGATTTTTAACACGAGAGTAAACGTAAAAAGAAGGTTTTACAAGACTCACGTTAACAATATTGCAGCAGTACGCACACAATCGAAGCGCAGTAAGGATGGCTAGTGTAACTAGCAAGAATACCACGAAAGCAAGAAAAAGAAGTACGCTATTAACTATTAACGTACCTGTCTCTTCCGAAACGAATGAGTACAGAGAGTACGATATGTCTACCATCGTTATCGGAAAGTCT
+
000@:==;@CCBBBBBCCCCBBACC=CCC?CBBB??<?@BBBBBBA>AA<?>BCBAAAAA2B@DCCAAAAAACC=A>@DDDD5BB>B5;;;*9@A9;A<;?>@<B?A=@C?BBB=??BBCCDDEDDDDCCBB?CCCC?BAABBBBB>B?A@@>ACBBAAAA?ACCC@?>BC@B@B?AA999+9>>;::;;;.;>;A888ABBCA:><>???:=:=ABBA?BBCCA@@4949??9?:94:ABCCCCCAAABBBCCBBBCA?>===?;???@A=B@??<@@8?:67
@ATNG8:02076:02911
GATGGTAGTGTGTCTCTGAGAGTAGTACTCATTCGTTTCGGAAGAGACAGGTACGTTAATAGTTAATAGCGTACTTCTTTTTCTTGCTTTCGTGGTATTCTTGCTAGTTACACTAGCCATCCTTACTGCGCTTCGATTGTGTGCGTACTGCTGCAATATTGTTAACGTGAGTCTTGTAAAACCTTCTTTTTACGTTTACTCTCGTGTTAAAAATCTGAATTCTTCTAGAGTTCCTGATCTTCTGGTATGACTAGTGTACTACTACCATCGATCTTGGTAAGTCT
+
0//<6::==@;<>@?>>==@?@CBBBBBBB996:@@@;@B?B?BBDDCCC@CBAAB>B@BBCB@DAECCCAA@@@;??>>>,@A>AACC>@ABC@BCE>BB=:;BDCDACBBBBHHH?ABC@C?BCCCCBBCABAAC9;9BBCCDDDCBAACCCEAGAA?@E@D?BABBBAB;;8;;BDF;D?DACBBBB2BBBBB=BBBBDBCC;;5;@@@,@A@AB?B?BB?BBAAA;;5<=;;;ABA>BCGAFHECCCGHBBABCBCDBCBB?;;<@;;;FAF@BA?BBCC
@ATNG8:02059:02975
GATGGTAGGTGCAGCATGAGTGTATCCAGAAGATCAGGAACTCTAGAAGAATTCAGATTTTAACACGAGAGTAAACGTAAAAAGAAGGTTTTTACAAGACTCACGTTAACAATATTGCAGCAGTACGCACACAATCGAAGCGCAGTAAGGATGGCTAGTGTAACTAGCAAGAATACCACGAAAGCAAGAAAAAGAAGTACTCTATTAACTATTAACGTACCTGTCTCTTCCGAAACGAATGAGTACGATGAGAGAGCTCTCTCTACCATCGTCCGACTAAAGTCT
+
55--(--7277:///<<<=?C@>:99.4443:;<<>D?B?BBCBBBC@CC?C<???:;;;.95>@>CICDCBBB<@A;;;;;';@9?4;;;;$4@?3995>??A?@=??CC@CCC?BBBBBBBBCCCCCCCCC@CCBB?AACCCCCD<@;@:96;BABBCBB@BBBBCB?BB@BBB>AA???8===9==>>=,=>78866=<9:;<@=DDAD;A=@?>AB;?>::::;:?:==<5=;;3;>=888>?>;;;>=;888???D>??BA;@;;;>><@===BC:B>>=
@ATNG8:02061:02966
GATGGTAGCTCTGCTCTGACTCTCGTACTCATTCGTTTCGGAAGAGACAGGTACGTTAATAGTTAATAGCGTACTTCTTTTTCTTGCTTTCGTGGTATTCTTGCTAGTTACACTAGCCATCCTTACTGCGCTTCGATTGTGTACGTACTGCTGCAATATTGTTAACGTGAGTCTTGTAAAACCTTCTTTTTACGTTTACTCTCGTGTTAAAAATCTGAATTCTTCTAGAGTTCCTGATCTTCTGTGTCTGATCTGTATCACTACCATCGTCCGACTAAAGTCT
+
444:399:@;;@BACGGBBB@996=@>>?A@?6?CCC=BBAB@DDCCCCC@CDCBB?B?BDCD@D@BBBBBCCCC@CCCCC1CC?CBCD=AABB7;:@<@BABBBCCDGCBCCDCCC@CBA?B@CCECAA@C?AAAB?BBCCDCBCC??@CBC999:BBACC?C?BBBBABBBB?BBCCC<A>A;;;;;;*;BAAB<CBAAAAB@@A5;;;;*;?@@B@C@BC@BDCDBAA?A@BCBCDC?AACCCCBBCEDCCBCCCDCA@@B?BCCCCC@CB999D=BB99
@ATNG8:02042:03056
GATGGTAGAGAGACTGTAGCGCACCCAGAAGATCAGGAACTCTAGAAGAATTCAGATTTTTAACACGAGAGTAAACGTAAAAAGAAGGTTTTACAAGACTCACGTTAACAATATTGCAGCAGTACGCACACAATCGAAGCGCAGTAAGGATGGCTAGTGTAACTAGCAAGAATACCACGAAAGCAAGAAAAAGAAGTACGCTATTAACTATTAACGTACCTGTCTCTTCCGAAACGAATGAGTACACATCGTCGTGTCGTGCTACCATCGAACTTGCAGAGTCT
+
@@AC>BBD@@AAAABCCEDDCCCCC=BBB@BBCBCC@B>BABAAAA?BC@B?BAAABCCC2B?BBCCCCCBB??4<<:;;;;*;B>B5;<;.;AA=BBBBCCDDC@C@CC@CAB=AABBCBBCBBBDCCCBB?BCCB>ABBCBB@@<?=@::8:CBABBBC@BBBBBB@BB@BBB?BBBBH:;;;:=@@A@/??<@;::AAAAA=C;??AA<A<AABBB?BCBAA@@<?<?BB=BBB<>?BBBBBBBB?BBBBCCBABBBBBBBC>??CCC@CA:==?@@@>>=
@ATNG8:02087:03050
GATGGTAGCGCACACATAGATACAGTACTCATTCGTTCGGAAGAGACAGGTACGTTAATAGTTATAGCGTACTTCTTTTCTTGTCTTTCGTGGTATTCTTGCTAGTTACACTAGCCATCCTTACTGCGCTTCGATTGTGTGCGTACTGCTGCAATATTTTAACGTGAGTCTTGTAAAACCTTCTTTTTACGTTTACTCTCGTGTTAAAAATCTGAATTCTTCTAGAGTTCCTGATCTTCTGGACGACGCGCACTGACACTACCATCGTCCGACTAAAGTCT
+
5:<<8<=@B@>666<;;;;;>@@@A@@@@@90)/00)/:)/)/<<>@@@=@C@;:5;=<:AB<@@A@B>>>>D?B??@5@@-00000*0/337;:;79<,3337;;:<<<>>>E@@BBA@B?@@AAA?@B=BAAB;@AA/0/:=<@?B>>CAA?BCCCC9C>AACBABCDC@CCCCC9B@B999DCD3BBA??.99<99:@????BCCC1B>>>B?B?B@<@@A@===<@<@A?>>D:>>?=BBA??><<==878????>??;768=AA:>;;;@@2:99/
@ATNG8:02055:03096
GATGGTAGCTCACGTACGTCACACGTACTCATTCGTTTCGGAAGAGACAGGTACGTTAATAGTTAATAGCGTACTTCTTTTTCTTGCATTCGTGGTATTCTTGCTAGTTACACTAGCCACCCTTACTGCGCTTCGATTGTGTGCGTACTGCTGCAATATTGTTAACGTGAGTCTTGTAAAACCTTCTTTTTACGTTTACTCTCGTGTTAAAAATCTGAATTCTCTAGAGTTCCTGATCTTTCTGGAGATATCCATCAGCGAGCTACCATCGATTCCGGATAGTCT
+
>>CD@CCCBBB;66=A;;@>@@ABBAAAGCCCABBAA;;;5;7;@?A@@@?CA@AA;?;@?@@<A????ACAA@?;:::::'7<45222/5::<7==><;;*//686613775:=>>:==D:B=???;;;AA=A?@@=?==;;;??AAA@@878?:??@:>>=B;?@@===@?>5::=<=1<:@;@@@@@/>>;AC0=85566...7(./..$...--272-..663558/5/5:::888-8<<9=663////559>AAAB>>9995-,,222-3072<<===@@
@ATNG8:02114:02593
GATGGTAGCACAGAGATCTCATCGTACTCATTCGTTTTCGGAATGAGACAGGTACGTTAATAGTTAATAGACGTACTTCTTTTTCTTGTCTTTTCTGTGGTATTCTTGCTTAGCTATCACTAGGCCATCCTTTACTCGCTGCTTCGATGTTGTGCGTACTGCTGCAATATTGTTAACGTGAGTCTTGTAAAACCTTCTTTTTACGTTTACTCTCGTGTTTAAAAATCTTGAATTCTTCTAGAAGTTCCTTGATCTTCTGGATACACCATGTGCACCTACCATCGTCCGACTAAAAGTCT
+
444:399;;=95559555555555<5566668;;;??0::272////:7886:<;9616)///8(/(/866697338333787(374222555)55222-525/59+227.7568////////(.(225.55,5633....7828877..*.855==8777;;;@?;@BB=AA<>::::@@>>>?8=====/:4:798888(8=88:1966665999=A:ACCC/B;;76=7<7//(.9733-22,2(-(-888;2...49999@:=??>>>BB=477723333;;4;7>6666-6::/
@ATNG8:02128:02806
GATGGTAGTCTCAGATAGTCTATAGTACTCATTCGTTTCGGAAGAGGCAGGTACGTTAATAGTTAATAGCGTACTTCTTTTCTTGTCTTTCTGTGGTATTCTTGCTAGTTACACTAGCCATCCTTACTGCGCTTCGATTGTGTGCGTACTGCTGCAATATTATTAACGTGAGTCTTGTAAAACCTTCTTTTTACGTTTACTCTCGTGTTAAAAATCTGAATTCTTCTAGAGTTCCTGATCTTCTGGTCTACTACACTGTACTCTACCATCGTCCGACTAAAGTCT
+
444:.45<;<B<666;;=<<<@>===<<::550456=2=>1615996:5505<:?;@C=@A;93;5<A@:;==<<34444&3;-3//>>80//:>6<8@4<<;<<8@ABAEFCCCCCFADCD@B@BCBBCCCC>@@CE>BBCCBBCCCBBBCCCCC@DBB>BA@C>ACBCBBCCC=B;;;;.;=A=;;;;;*;A@AD>BBDDDCBA@A5;;;;*;AAAB?B>BC@CCDBBBC@C@BBBBBA?C::::CBBCCCCCCBCBECEEBCC@CCAAAC?BBB?@@<@BA@
@ATNG8:02133:02887
GATGTAGTGTGTCTCTGAGAGTAGTACTCATTCGTTTCGGAAGAGACAGGTACGTTAATAGTTAATAGCGTACTTCTTTTTCTTGCTTTCGTGGTATTCTTGCTAGTTACACTAGCCATCCTTACTGCGCTTCGATTGTGTGCGTACTGCTGCAATATTGTTAACGTGAGTCTTGTAAAACCTTCTTTTTACGTTTACTCTCGTGTTAAAAATCTGAATTCTTCTAGAGTTCCTGATCTTCTGGCTCTCGTAGACAGATACTACCATCGTCCGACTAAAGTCT
+
B@@@CBAACCB=>;;;;;555:<<B==CC@?=@BBB=CB?C@C;;;FEGGCGCCC?@?ACBB@DACCCCCCB;;544444$4:5:<==6:5654999459.9=??@A>ABCCDJCCACCD>A>BBAA;;;D@BA@@@CCCCD@AABBBBCBBBC@A@@>AA<@<@@;;;ABBB@BBBAA7>29299:9:(:>>>@<AAABBECBBB?BBB@2B@@BA>A;@A6;;AA;;;<@;@@@@@@5;;;6;CDCBBB@AABBBAAAAAAA=AA@@@@<?@AABC=CBBB
@ATNG8:02140:02943
GATGGTAGTGTGTCTCTGAGAGTAGTACTCATTCGTTTCGGAAGAGACAGGTACGTTAATAGTTAATAGCGTACTTCTTTTTCTTGCTTTCGTGGTATTCTTGCTAGTTACACTAGCCATCCTTACTGCGCTTCGATTGTGTGCGTACTGCTGCAATATTGTTAACGTGAGTCTTGTAAAACCTTCTTTTTACGTTTACTCTCGTGTTAAAAATCTGAATTCTTCTAGAGTTCCCGATCTTCTGGTATGACTAGTGTACTACTACCATCGTCCGTTAGAAGTCT
+
///;479::;9;;;55555599444;=<555;5:499,993::CCCCCCC@CCCCC=@?@BCC@CABBBDBBA>@4:9999'4;8;<<=394558<<<9=G:=ACCCD99;@DAABB>BBB?B@CCCCAABB=ABBB@BDKDCDCB@@@AA;;;:=A=>:?@=?<@@A@A@@@C@CCFDD;C@DACBCCC5CBCCC:;;@BB;<<;A5;;;:*:@@BD@CACC@CCCCBCC@CC=DDCCC?B:;9;BBBBAAACB@@ABBABA@@=@A@@@B=????@?>;;::
@ATNG8:02114:02998
GATCTGATCTTCTGGTAGAGCGTGCATATATCTACCTGAAGATCAGGAACTCTAGAAGAATTCAGATTTTTAACACGAGAGTAAACGTAAAAAGAAGGTTTTACAAGACTCACGTTAACAATATTGCAGCAGTACGCACACAATCGAAGCGCAGTAAGGATGGCTAGTGTAACTAGCAAGAATACCACGAAAGCAAGAAAAAGAAGTACGCTATTAACTATTAACGTACCTGTCTCTTCCGAAACGAATGAGTCACACTCTCATATGACACTACCATCGTCCGACTATAGTCT
+
@??@A@@BCDADCC@CCCCCCCBBBB:;;@@:98B?AAA?CABBAA<@>@@99::939A<@;==0/////$..3;882525222'2722222$28496=<<-..3499;;<>>>>7:7;G>AAA8;;>>==>>;;;9>>;;;=????;888??=>>=B=@==7;;=@???D=DDC>>><??;?@@7:;??A3;;<+//999*//).778AAB@@9@:@>?@8=8=:;573888@=9<+/+/88.835.556655576;>;=>A@@@;;7:<6//)/657;A:>@@AA<8::??
@ATNG8:02093:03046
GATGGTAGCTCTGCTCTGACTCTCGTACTCATTGTTTCGGAAGAGACAGGTACGTTAATAGTTAATAGCGTACTTCTTTTTCTTGCTTTCGTGGTATTCTTGCTAGTTACACTAGCCATCCTTACTGCGCTTCGATTGTGTGCGTACTGCTGCAATATTGTTAACGTGAGTCTTGTAAAACCTTCTTTTTACGTTTACTCTCGTGTTAAAAATCTGAATTCTTCTAGAGTTCCTGATCTTCTGGATACACTCATGTGCACCTACCATCGTCCGACTAAAGTCT
+
@@@A<>@9;9;@@>=;;;;@A@:96>>>;;;=8<<>8;;:=9<<=;;;==@@<8;4943338,3,37799985727;=;>)=>6=888*8>99/938355/5:86;<8=78:;;9:35:;1707>=:98:@;=?>>7;;C===>?777<:///735556AA;A;<>>>888>?8:====1=8>;>@AAA/AA@@B:???>>>>>?@<??@@/?@@BB<A===9:667:761;;?@>>>B=AA@:=:;:7737367676:><==;4322222-222279,922-
@ATNG8:02097:03081
GATGGTAGTGTGTCTCTGAGAGTAGTACTCATTCGTTTCGGAAGAGACAGGTACGTTAATAGTTAATAGCGTACTTCTTTTTCTTGCTTTCGTGGTATTCTTGCTAGTTACACTAGCCATCCTTACTGCGCTTCGATTGTGTGCGTACTGCTGCAATATTGTTAACGTGAGTCTTGTAAAACCTTCTTTTTACGTTTACTCTCGTGTTAAAAATCTGAATTCTTCTAGAGTTCCTGATCTTCTGGGTGTATCAGCGAGTATCTAATCGTCCGACTAAAGTCT
+
9:<B?BC@CCDDDGCBCBBBBBBBBDDDCCCB>BBCC=BB?C?AACEGCC@CCCAB?A?CCCD=B=BCDCBBBCC@DBBBB1BC?BABA<@ABB>BBB>BC@BBBBBC@CCCBBBCC@CBB?B@CCCCAAAB?BBBC?CBBBBBCCDCCCCAABB@C@@=@C=@>ABCCCBCCB=@::;:.;>C=;;;;;*;B@BB>BCCCCCCCCC?@@@@0@@@AC@B?BB?BBBBCCC@C@BBACCDAB@BB=BBBBCCCCCBBBBCCB@@>@CBCC@DCBBBC>GAAA
@ATNG8:02115:03108
GAGTAGTGTCTATATGAGAGTGTGTACTCATTCGTTTCGGAAGAGACAAGTACGTTAATAGTTAATAGCGTACTTCTTTTCTTGTCTTTCGTGGTATTCTTGCTAGTTACACTAGCCATCCTTACTGCGCTTCGATTGTGTGCGTACTGCTGCAATATTGTTAACGTGAGTCTTGTAAAACCTTCTTTTACGTTTACTCTCGTGTTAAAAATCTGAATTCTTCTAGAGTTCCTGATCTTCTGGGTCTCTCTCTCACGCACTACCATCGTCCGACTAAAGTCT
+
-----52;////77-//99/44<B94444343544;144.45445=@B?AAABBCAJADCBB>B?B;;6@@<::54499*49.444::09:=>;>>;6;;6/0/99<5;;<<>=;>;;@@=@@DCBCBBCC9;;BCABBCCHBBBCC@@@;;;A@DCDA;;9;?AA::;CBAA?@:;;:-:=@9:;;:-9>999,999>?@@@>>99<:<+<<<>>:>:??>BCCDCCD@B?BAA@@@>@;;:.:@@@ABCJAA@BBBB;;;B?BBBBCC;<<CCDD>CC;;
@ATNG8:02135:03080
GATGGTAGAGAGTGCTCTCTCATCGTACTCATTCGTTTCGGAAGAGACAGGTACGTTAATAGTTAATAGCGTACTTCTTTTTCTTGCTTTCGTGGTATTTCTTGCTAGTTACACTAGCCATCCTTACTGCGCTTCGATTGTCGTGCGTACTGCTGCAATATTGTTAACGTGAGTCTTGTAAAACCTTCTTTTTACGTTTACTCTCGTGTTAAAAATCTTGAATTCTTCTAGAGTTCCTGATCTTCTGGCGCTCTGTCACGTCTGCTACCATCGTCCGACTAAAGTCT
+
44493;:>CCCCCAB9659555::<?656BAA?BCCF>CB@B?@@@AAAA6;5;;;7;;?@=?4>9:=@>A<<8:69=9::+886=:::26:993<7//(/;06///660698898??:5659@;?B@=;88;5;AA=59///8557;A@@885//3./..27>/505569>>AAA68:AAA.75:5:9:;;+<<<>A8:::=<<<=;;6;<<<.=?@<@A<A=??<?AA;;;>;?;@@=>>A<<:6163333666@>>>>?>>B>>><?@;<;@=A>==>E;DBBB
@ATNG8:02104:03113
GATGGTAGTATCTGTCTACGAGAGCCAGAAGATCAGGAACTCTAGAAGAATTCAGATTTTTAACACGAGAGTAAACGTAAAAAGAAGGTTTTACAAGACTCACGTTAACAATATTGCAGCAGTACGCACACAATCGAAGCGCAGTAAGGATGGCTAGTGTAACTAGCAAGAATACCACGAAAGCAAGAAAAAGAAGTACGCTATTAACTATTAACGTACCTGTCTCTTCCGAAACGAATGAGTACTATAGACTATCTGAGACTGCCAAGGCACACAGGGGATAGG
+
949>7;=>DCABCBBAAACCBBBCC?CCD<AABBBA?B@BBBBBBB?BD?B?ACBBBCCC3>:?DAB>>?ABBB:A>BBCCC5BB=@5;;;.<BB@CCDCDBBB@<@=AC@CCC=??BBCCCCFCCCCBBBB?BBBB@BA@ABBBB?B@C;:::BBBBBCB?BBBBAA@BE@>>>8<<888*986477777(2:496;;>>@@A;A=BA@@<@==<AA@>AAAABBB?B?BBB=A>>;?AABBBBBBBBA@@@@BCBBAAABAA@>A<?<?ACABBBCC3??000
@ATNG8:02189:02624
GATGGTAGCTCTGCTCTGACTCTCGTACTCATTCGTTTTCGGAAGAGACAGGTACGTTAATAGTTAATAGCGTACTTCTTTTTCTTGCTTTTCGTGGTATTCTTGCTAGTTACACTAGCCATCCTTACTGCGCTTCGATTGTGTGCGTACTGCTGCAATATTGTTAACGTGAGTCTTGTAAAACCTTCTTTTTTACGTTTACTCTCGTGTTAAAAATCTGAATTCTTCTAGAGTTCCTGATCTTCTGGATACACTCATGTGCACCTACCATCGTCCGACTAAAGTCT
+
94493::@A;69B<@@DAAACBBBCBBADC:92:;;99&4;6@?BAADCCC@A@AAA>B>AA@A:@?BBBBB;;;@=;;;;;'::29;=99+9=>?:>>A=@A@BBBBBD@CCCCCCCC@@@@?B?CC@@ADBB<BBBA?BBBBBBBBCBBBCCCCC?@@@@AA>A?BBCBCBCBB?A;;;;.;>B>;;;;;<%;A@@A;BAAACABBBC?BEDD2CABBEADADC@@@@;::A?A?BBBBAA>A?A=ACCCDDDCCCBBBDBB?A??;?CBBBC?CCCBBB<CB@@
@ATNG8:02147:02771
GATAGTCTCAGATAGTTTATAGTACTCATTCGTTTCGGAAGAGACAGGTACGTTAATAGTTAATAGCGTACTTCTTTTTCTTGCTTTCGTGGTATTCTTGCTAGTTACACTAGCCATCCTTACTGCGCTTCGATTGTGTGCGTACTGCTGCAATATTGTTAACGTGAGTCTTGTAAAACCTTCTTTTTACGTTTACTCTCGTGTTAAAAATCTGAATTCTTCTAGAGTTCCTGATCTTCTGGACGACGCGCACTGACACTACCATCGACACTCCAAAGTCT
+
?@?BBDCDCBBBCCCCD>DCCAABCCC99;9BBB=BC?C@BBBA@@B?BBBAA>B>BBBB>B>BBBAAABBA:>>>>>/;;6;9<<6<BBB>B@?;?;.55>AAA=??>>>??A=AA?6869=9<9>;;7;>>>;C@@@;==@@???DB??>:>?A=BB;@;????????D;>>>BB6@:?:?AAAA.AA988)//////=;<?;>>>>/>A@A@<A<BB==;=@@@@9@<AA<=<=8=::7:AAC@@@;;;666;;;;;6606888;9;AAA<AC7===<
@ATNG8:02182:02825
GATAGCACGACACGACGATGTGTACTCATTCGTTTCGGAAGAGACAGGTACGTTAATAGTTAATAGCGTACTTCTTTTTCTTGCTTTCGTGGTATTCTTGCTAGTTACACTAGCCATCCTTACTGCGCTTCGATTGTGTGCGTACTGCTGCAATATTGTTAACGTGAGTCTTGTAAAACCTTCTTTTTACGTTTACTCTCGTGTTAAAAATCTGAATTCTTCTAGAGTTCCTGATCTTCTGGAGATATCATCAGCGAGCTACCATCGTCCGACTAAAGTCT
+
;9:ABABBBBBBBBCC;:;BBCCCCCCCD@CCCC>BB?B?CCCCCCB?BBBBB?C@BBAA>A?BB@BBBB;A?9:999)7>6A98818?@??BAA?AC>AABBBB??AA???AA:?=A;@;>====;<=<?AAA;>>@A=>>?@@@AA>><>:<<<:==:><AAA?=?AAD8<<ACC5D<B;<<<<<+;<9981866///<</808=<<+;<<==8=<==6=;;77--+--3377:;///<9=<=:><;<@@B>>>A@>==@;@?????=@?;:::27333
@ATNG8:02191:02822
GATGGTAGGACGAGCGTCTGAGAGGTACTCGATTCGTTTCGGAAGAGACAGGTACGTTAATAGTTAATAGCGTACTTCTTTTTCTTGCTTTCGTGGTATTCTTGCTAGTTACACTAGCCATCCTTACTGCCGCTTCGATTGTGTGCGTATGCTGCAATATTGTTAACGTGAGTCTTGTAAACCTTCTTTTACGTTTACTCTCGTGTTAAAAATCTGAATTCTTCTAGAGTTCCTGATCTTCTGGGCAGACTCTCACACGCCTACCATCGTCCGACTAAAGTCT
+
----(-550/55565==>=<<<550/7790//:8:==>6==>A?BCBCCCCACDBCD?C@BBCC?C@BBCF;;;CB?CDCCC3CB?AAAA9?<@?4:6>7==7;?;<@>;AA00/<::6;CC@D?BBBDDACCC@CCBC?CBB;;;;;?=>A;;?<9=;;588.3-39::?9===49;@@6>9=;99;:.99==@=CABABCC@A@:BBAB1?99:A;?<@C@AAA;;;@5;5;B?AAB?@?AB>BCCDCCCDEECBABD:;;C?BBBBBB@ACB<;;9<CJD
@ATNG8:02163:02882
GATGGTAGTTGCACATGAGTGTATCCAGAAGATCAGGAACTCTAGAAGAATTCAGATTTTTAACACGAGAGTAAACGTAAAAAGAAGGTTTTACAAGACTCACGTTAACAATATTGCAGCAGTACGCTCACAATCGAAGCGCAGTAAGGATGGCTAGTGTAACTAGCAAGAATACCACGAAAGCAAGAAAAAGAAGTACGCTATTAACTATTAACGTACCTGTCTCTTCCGAAACGAATGAGTACCTCTCAGACGCTCGTCCTACCATCGTCCGACTAAAGTCT
+
444;7<<<>:;@A>CBBBBBA@@@@=@?@<@ACCCC@D@A@@B@@?;;;5;5;A@BCCCC5C@CBBCBACA@AD<A@;;;;;*;;4:=AAA:BAA>ACCBBBBBB@B?@?<799?AAACECCCJCCCCCC@@?ACCC?CCCC???B>B=C@@>ACLLDDBB?BBBBBB@AA9?994:??=@;@=>9=>>?@.==9=788===>?<?=AAAA;>:>>C;;9;BBAABA<@<@A?;A::5:@@@AAA?BBBBBFBBCACBBBD>>??8==:;@@>@DECCC>BBBC
@ATNG8:02180:03033
GATGGTAGTCTCAGATAGTCTATAGTACTCATTCGTTTCGGTAAGAGACAGGTACGTTAATAGTTAATAGCGTACTTCTTTTCTTGTCTTTCTGTGGTATTCTTGCTAGTTACACTAGCCATCCTTACTGCGCTTCGATTGTGTGCGTACTGCTGCAATATTGTTAACGTGAGTCTTGTAAAACCTTCTTTTACGTTTACTCTCGTGTTAAAAATCTGAATTCTTCTAGAGTTCCTGATCTTCTGGTATGACTAGTGTACTACTACCATCGTCCGACTAAAGTCT
+
4944.444999=9999995549=556==555:54--8/88(--(-222200)/777<+:4:;9:34.44::::;::.4333&3;-349<<68878?9>:<8=B8==B==A<AACCCCA@?@BB=B>BCBAABKEBCCCC?CBBACCLCCCBBBAAAA?@@@?BC>A>A;;;@@CBC@A@@CC9A=A=;;;;.;@>>D=C@@@AABAAA4;;;;*;@@@A9?=AA>ABBBAAA>A=@@BBDB@E;;8;B@ABBBCDCC;;;CCDBBCACCBFBB?B;;;AA=ABA@
@ATNG8:02147:03131
GATGGTAGTCTCAGATAGTCTATAGTACTCATTCGTTTCGGAAGAGACAGGTACGTTAATAGTTAATAGCGTACTTCTTTTTCTTGCTTTCGTGGTATTCTTGCTAGTTACACTAGCCATCCTTACTGCGCTTCGATTGTGTGCGTACTGCTGCAATATTGTTAACGTGAGTCTTGTAAAACCTTCTTTTACGTTTACTCTCGTGTTAAAAATCTGAATTCTTCTAGAGTTCCTGATCTTCTGGCTCTCGTAGACAGATACTACCATCGTCCGACTAAAGTCT
+
44<>8==CAA@CCCCCCCA@;CCCCCBB;:>=2;555)59496;<@ABA@?@DDCC?A>@A994<>ABAA<<=>?977779)9B6:3B<4=96616<<8<B<?@BBBB@BCDGCCBC?CCD?B?CCBB@@@C@CDCC?BBBBCBBBBBBBBBBBA?CCA?@A=@<??@@BBBBA=A;;;;.;5<5;;;;.;BBBB>BBBBCBB@@@?ABBB3ABABB>B@BD@BBCCBBB?C@BBADBB?B?A=ACB@ABB@AACBBC@A@CBB?BBBAAA?CAAADD>BAAC
@ATNG8:02170:03122
GATGGTAGCGCACACATAGATACAGTACTCATTCGTTTCGGTAAGAGACAGGTACGGTTAATAGTTTAAATAGACGTACTTCTTTTCTTGTCTTTCTGTGGTATTCTTGCTAGTTACACTAGCCATCCTTACTGCGCTTCGATTGTGTGCGTACTGCTGCAATATTGTTAACGTGAGTCTTGTAAAACCTTCTTTTTACGTTTACTCTCGTGTTAAAAATCTGAATTCTTCTAGAGTTCCTGATCTTCTAGTCTACTACACTGTACTCTACCATCGTCCGACTAAAGTCT
+
4444.4;<A@?;<<=655@;494444998888235-8,553--(---66..)4444.45:588733(/0(/////9:99<58888+8:-44::=3>737>073:5:?8=88;@BBDDCCCCCD?BBB@B@CDBBBBCD@CCCC?BADBBCCCCDDDDBBBB?DBB?BD?C?BCBBBBDEC=?::::.;;?;;;;;;*;@@AD=DCCBCBCAA@5;;;;*;BBDCAIACB@BBCCBCB?B@BBCCCC?BBAAABBBBCCBB@@BBCCCCCCC?@@@DCC?C???AB<BBBB
@ATNG8:02220:02663
GATGGTAGGACGAGCGTCTGAGAGGTACTCATTCGTTTCGGAAGAGACAGGTACGTTAATAGTTAATAGCGTACTTCTTTTTCTTGCTTTCGTGGTATTCTTGCTAGTTACACTAGCCATCCTTACTGCGCTTCGATTGTGTGCGTACTGCTGCAATATTGTTAACGTGAGTCTTGTAAAACCTTCTTTTTACGTTTACTCTCGTGTTAAATTCTGAATTCTTCTAGAGTTCCTGATCTTCTGGTGTCGTCTATCATGTACTAATCGTCCGACTAAAGTCT
+
;;;>3:567;CEB@?@BBCCCC9999DAAB9969<=>6@A=A=BCCDDBA=@BBBA>A@CCCD@D@BABA@@B@@>;;;:;*;@=@:;;7<BAB?CEC?BF?;;;EDGBDCCCCCCD?CCC?C@CCCCCCBB@CC??<AB@BBCBBCCCCEBBAA>ABB?CB?C?AABBBCCCC?AADDD;D@B?BBEEE5CCBBB>BBCCCCEBBA=AA;@=@CCCAD@BB?CCDCCCB?B@BBBCCC?CAD?@CCDDBCBCCGC@??CCBB@DCCCB@B@@>>>8@99:
@ATNG8:02210:02714
GATGGTAGACACGTGTGCTCTCTCGTACTCATTCGTTTCGGAAGAGACAGGTACGTTAATAGTTAATAGCGTACTTCTTTTTCTTGCTTCGTGGTATTCTTGCTAGTTACACTAGCCATCCTTACTGCGCTTCGATTGTGTGCGTACTGCTGCAATTATTGTTGACGTGAGTCTTGTAAAACCTTCTTTTTACGTTTACTCTCGTGTTAAAAATCTGAATTCTTCTAGAGTTCCTGATCTTCTGGGTCTCTCTCTCACGCACTACATCGTCCGACTAAAGTCT
+
@AAC@ACBEDCCCCE;99@@CBBCC@AA@@;<4;<;;0;B?B?B??@CBA;?::7A=A8?;?><@=ABBBBBA@A?=<:::(79.552,2:?B>BB@<@9*///888/6:<9==@@=A@@<@<??@@>>>?<??@?:>=AB;;;>?AA??;676)/(/9/667;:ABBBBCCCC@BBCEE9C?C5<;;;;*<@ACC=B<<;ABBA@@4;:;:*::99949=AB?BBB@AAA>A@GCCCBB?BBEE?ECCBBCDDCCCCCCCA@@@A::;CC?BBAAAF>CBBB
@ATNG8:02221:02721
GATGGTAGTATCTGCACACTCTGTCCAGAAGATCAGGAACTCTAGAAGAATTCAGATTTTTAACACGAGGGTAAACGTAAAAAGAAGGTTTTACAATACTCACGTTAACAATATTGCAGCAGTACGCACACAATCGAAGCGCAGTAAGGATGGCTAGTGTAACTAGCAAGAATACCACGAAAGCAAGAAAAAGAAGTACGCTATTAACTATTAACGTACCTGTCTCTTCCGAAACGAATGAGTACCTCTCAGACGCTCGTCCTACCATCGTTCGGTCAGAGTCT
+
;99C@CCCCBBBCGGCFCBBCBBBC@DCB?CCCCDC?C?CAAABBC@BB?B????AABCB3BABBBBBBD>CCC>FCA@@@@.@@;<5;;;2;@@=A@???????=?<AD>A@@:=>@@A@>>AA@@><<<>:>>==;=>>A>@=<:><A?=:?AAAA@@@;><<<AB>AA5::A;>>=><3;881:::::*;=:?@@ADD>>>=C:A???7;7;>>>?;?AA>>>?<?<@AD;=AA?@@=@>>><@>>>@@@>>>>>>AA<>><:;>B@>=??=<==>?@@A@
@ATNG8:02221:02940
GATGGTAGGAGACACGTCGCACACGTACTCATTCGTTTGGAAGAGACAGGTACGTTAATAGTTAATAGCGTACTTCTTTTTTCTTGCTTTTTCGTGGTATTCTTGCTAGTTACACTAGCCATCCTTACTGCGCTTCGATTGTGTGCGTACTGCTGCAATATTGTTAACGTGAGTCTTGTAAAACCTTCTTTTTACGTTTACTCTTCGTGTTAAAAATCTGAATTCTTCTAGAGTTCCTGATCTTTCTGGGTGCGCTACAGTCTCTCTACATCGTCCGACTAAAAGTCT
+
99:A<@A@@CCBBBGCBCCCCDDFCCEDIGAA@ABBD?EAD?BBBCCCD@CCCCC?C?BBBB?B?BBCCBBBAA<988888%97,5==<>=/>B??;@@@;?B?>=?BA>:>>>>ABAA<AAC;A<@?=>==>?=AC@@;??A@@@>>>??A@;;;?;==><?B=B<?>>AAAA??:?AAAA5A<A;>>>>>.>>@@@7@><<<;??>>>5:;;=/>@@@D=C<>?;@B@@>>>:=:=>>?===3<99:1:==AAAAA@@@?AAAAA?@>>>@@@8=<<6///(/;;/
@ATNG8:02234:02965
GATGGTAGACATATCGTACTCTCTGTACTCATTCGTTTCGGAAGTAGAACAGGTACGTTAATTAGTTAATAGCGTACTTCTTTTTCTTGCTTTCTGTGGTATTCTTGCTATTACACTAGCCATCCTTACTGCGCTTCGATTGTGTGCGTACTGCTGCAATATTGTTAACGTGAGTCTTGTAAAACCTTCTTTTTACGTTTAACTCTCGTGTTAAAAATCTGAATTCTTCTAGAGTTCCTTGATCTTCTGGCGCGTATGTATGTCGCCTACCATCGTCCGACTAAAAGTCT
+
444:6<<@BBBDCDCCCJGDEACABAABBBBB:DCAA9?:6:5/////(//3398:;<68(-(--50617==88222:322222$2:4:??=3;==@A7;;?:?>.65:95.336.....2777272/////5556;;;<8;<9;8===?@<<=>@@A:766<@@=?;?BB@@@BBB<??@@@3@<@:>9<=<,999<>+/)/668:9866)----(--//;5;4>>:>BBB=<<7=+/*/>9:=9---0333:@899>>>@@==@177=9@899:>:>>=;676-7<</
@ATNG8:02194:03053
GATGGTAGATACTCGCTGATACACCCAGAAGATCAGGAACTCTAGAAGAATTCAGATTTTTTAACACGAGAGTAAAACGTAAAAAAGAAGGTTTTTACAAGACTCACGTTAACAAATATTGCAGCAGTACGCACACAATCGAAGCGCAGTAAGGATGGCTAGTGTAACTAGCAAGAATACCACGAAAAGCAAGAAAAAAGAAGTACGCTATTAACTATTAACGTACCTGTCTCTTCCGAAACGAATGAGTACACACTCTCATATGACACTACCATCGTTCGGTCAGAGTCT
+
;66@9==?DCCCCABAA@@@??;;:099;5<=B?BB?B>A@AAA>>8994:>A@A9:::83#3,3;899:855777+2200////#//)/)////$/7949;;;>>=AA==9000,000+/6//9>AAACDCC;;;@;??;;6:?==@A:93:;?::49@AA@A@B?CBBAAB<??:??=;>>:999*976/6;;;<;'8>68///77<<@;@9;;>?:?:?;A@B@BD;;;CC>A?BAA:ACC=??CBBBBBDBBBCBB@AA>AAA@:::A?AAAAA?@@<?AA@BBBBB
@ATNG8:02216:03050
GATGGTAGCACACGAGATCTCATCGTACTCATTCGTTTCGGGAGAGACAGGTACGTTAATAGTTAATAGCGTACTTCTTCTTCTTGCTTTCGTGGTATTCTTGCTAGTTACACTAGCCATCCTTACTGCGCTTCGATTGTGTGCGTACTGCTGCAATATTGTTAACGTGAGTCTTGTAAAACCTTCTTTTTACGTTTTACTCTCGTGTAAAATCTGAATTCTTCTAGAGTTCCTGATCTTCTGGGTGCGCTACAGTCTCTCAATTCGTCCGACTAAAGTCT
+
0//727779:B@A@AAABBA@ACCCGBDBBBC>AA@B6;99)4@?@B@@@=@A@@C=?;?D@@=A7:4BBFBBAA>BA=@@979;BAAB=9:9C@BBA?BB5:9BECC?B@@;;>AE8<;@<@<AAAA=>>A=@??=98::A>=>>>>??>9::=8;;;<>>:><>B??>==>>;>?>EE5A<A<AAAAA/;;6666-6-----6985766'255895=45515;999:=6;5:@@===///==6:9>A===;;;;??<6671717=7727@///=6=@=9
@ATNG8:02196:03082
GATGGTAGTAGTACACTAGTCATACCAGAAGATCAGGAACTCTAGAAGAATTCAGATTTTTAACACGAGAGTAAACGTAAAAAGAAGGTTTTACAAGACTCACGTTAACAATATTGCAGCAGTACGCACACAATCGAAGCGCAGTAAGGATGGCTAGTGTAACTAGCAAGAATACCACGAAAAGCAAGAAAAAGAAGTACGCTATTAACTATTAACGTACCTGTCTCTTCCGAAACGAATGAGTACTACTCTCATAGACACACTAATCGTCCGACTAAAGTCT
+
:;<@;?ABBCBCCCCCBBCCCCBBBACCC?CCCCCC?C@CCBBBBC?CC@D@B@??BCCC2A>ABBBBBCC???8>@BBCDD5CB>A5<;;*9@B?@BBBBBBBC@B@BC?BCB>AABBCCCCCCCCCBBAA@CDCC>A@BBBBBC:@=@@@=@CCCCADC?CCBBBB?BC@BBA<>>9:::+898198888(6=7=677BBBBA;A;AAAK:=:>ABBB?BCBBBBB?B?CCG>B>><@BBBBBBBBBBBBBBBBCCBBBAACC?CDD:999@@@@A<@@??
@ATNG8:02194:03140
GATGGTAGCACGAGTCACTCATATCCAGAAGATCAGGAACTCTAGAAGAATTCAGATTTTTAACATCAGAGAGTAAACGTAAAAAGAAGGTTTACAAGACTCACGTTAACAATATTGCAGCAGTACGCACACAATCGAAGCGCAGTAAGGATGGCTAGTGTAACTAGCAAGAATACCACGAAAGCAAGAAAAAGAAGTACGCTATTAACTATTAACGTACCTGTCTCTTCCGAACGAATGAGTACTACGTCTCACTCTCGCCTACCATCGTCCGACTAAAGTCT
+
444:5:<<A<?>@>@CCCBBB966A9=;A:;9<5666;7799///8386060//---888)838///////886::/6//////$/:05(//(///(/:///==:92649<///=7=//5AABB>>@BBBBAA;AAAA<?><888//*/9::>=ABAA;;;C;>>>>>>9==08884::<>>7?>>:>????/=<:?556<=<==1816:;<4949<B@@=@@@@@AA@C@CC@CBB?BBDCAAA>>>@@@@BBBBBBBCCACCB?BBBCCB@BBB???:@BDB
@ATNG8:02241:03171
GATGGTAGGTGCACATGAGTGTATCCAGAAGATCAGGAACTCTAGAAGAATTCAGATTTTTAACACGAGAGTAAACGTAAAAAGAAGGTTTTACAAGACTCACGTTAACAATATTGCAGCAGTACGCACACAATCGAAGCGCAGTAAGGATTGCTAGTGTAACTAGCAAGAATACCACGAAAGCAAGAAAAAAGAAGTACGCTATTAACTATTAACGTACCTGTCTCTTCCGAAACGAATGAGTACTATGTAGAGCTCTATACTAATCGTCCGACTAAAGTCT
+
;99D?CBB@@A@CCDA@@BBCCBBC?BBB?BBBBBB@C?BBBBCCC@BC?C@EBBCCCCC5C@CCCBBBC;:;C=@@A@@>@,?@;?4;;;*9=?<@@BA@@@::5:?CC@CCC?BBB@@ADFCCCCCDBBC@AAAB=@?AAA????B=@@?BBBBBBD997:AA@AA=A@9??A8<=999,7<<99:::::%::39?@@???AA9=9;;;>5;7;BCCCFAA@@@BA>A?ADD>CDC@BBBBBBB>>>BBBBBBBBBB?>>>AA=A@@AA=A??>>>7@::9
@ATNG8:02242:02577
GATGGTAGCTCGCTGATGATATCTCCAGAAGATCAGGAACTCTAGAAGAATTCAGATTTTTAACATCGAGAGTAAACGATAAAAAGAAGGTTTTACAAGACTCACGTTAACAATATTGCAGCAGTACGCACACAATCGAAGCGCAGTAAGGATGGCTAGTGTAACTAGCAAGAATACCACGAAAGCAAGAAAAAAGAAGTACGCTATTAACTATTAACGTACCTGTCTCTTCCGAAACGAATGAGTACGAGAGAGCACACGTGTCTACCATCGTCCGACTAAAGTTT
+
/99:6;?CCC>B><<;CCCCBBA@A?BBB?BBB;;:<@<?C@895B?BA?A=89773?AB1B>B>;8983//;;;16//.....$.7.5/5::*555/555566678289>?=====DAAADBBBBBBCCBBBC?BBBB>BBBB@@??<@=@AA>BBCBBBBB?BCBBBB@BB@BBB=<=:::0:<<7888888%8>:@;;;?@@CC:>:>=AB7:7:ABBB?BBAAABC@C?BBC>C??=?AACCCBBBBBBBBBB@@ABBBB>=;>=A@@@BB?AAA977-;BC=
@ATNG8:02251:02693
GATGGTAGTCTCAGATAGTCTATAGTACTCATTCGTTTCGGAAGAGACAGGTACGTTAATAGTTAATAGCGTACTTCTTTTCTTGTCTTTCTGTGGTATTCTTGCTAGTTACACTAGCCATCCTTACTGCGCTTCGATTGTGTGCGTACTGCTGCAATATTGTTAACGTGAGTCTTGTAAAACCTTCTTTTACGTTTACTCTCGTGTTAAAAATCTGAATTCTTCTAGAGTTCCTGATCTTCTGGGTCTCTCTCTCACGCACTACCATCGTCCGACTAAAGTCT
+
4449399<@>@B=?;?;>;;;>>BDBCBB@@A>A<@A9@@:;1659<=AA>@A9;9@C@BA::3;8==<<;<:::34333&39-34<<=4773>A;???;>>5888:?A@DCBCBCBC@BBB@D@CCBBBCCC@CCCC?BCCCCCCCCBBBBBCBC@BBB?BC@B@BBBBBBBDC?B::::.;=@<;;;;.;BBBD?DCCBBCBBBA5;;;;*;BBCF@CACD@CCCCCBB@B@BCCBBDACABB>BCCCCCCCCCCCCCCCCBC@CBCCBB@BBBBCC>CC@@
@ATNG8:02286:02707
GATGTAGAGAGACTGTAGCGCACCCAGAAGATCAGGAACTCTAGAAGAATTCAGATTTTTAACACGAGAGTAAACGTAAAAAGAAGGTTTTACAAGACTCACGTTAACAATATTGCAGCAGTACGCACACAATCGAAGCGCAGTAAGGATGCTAGTGTAACTAGCAAGAATACCACGAAAGCAAGAAAAAAGAAGTACGCTATTAACTATTAACGTACCTGTCTCTTCCGAAACGAATGAGTACTATGTAGAGCTCTATACTACCATCGTCCGACTAAAGTCT
+
777::>959555555599;;==CC7;?@:===<94.359::554=8==7<7:@>99999(9;=<;783?:<<=33249999(55.5.555&555.5;<<<<;;;8<75505=>*/000/799<@B=B@?@@:<000*0067;;<<8?7<0//9///68=60/////(//59::698333(3883555555$55.555655555/5/5779/5/55556:>>>;:9949054=4=4457<>AABBBBBBBBB@@?;;;>=======A@>>>B=@@>===8ABAB
@ATNG8:02291:02767
GATGTAGTGTGTCTCTGAGAGTAGTACTCATTCGTTTCGGAAGAGACAGGTACGTTAATAGTTAATAGCGTACTTCTTTTTCTTGCTTTCGTGGTATTCTTGCTAGTTACACTAGCCATCCTTACTGCGCTTCGATTGTGTGCGTACTGCTGCAATATTGTTAACGTGAGTCTTGTAAACCTTCTTTTACGTTTACTCTCGTGTTAAAAATCTGAATTCTTCTAGAGTTCCTGATCTTCTGGGTGTATCAGCGAGTATCTACCATCGTCCGACTAAAGTCT
+
445555>AABB<CB:;9@@@@@BBCBBBC::6:AAA<AB@C@BBDCCCC@CCCBB=@=@BBD@DFCC;;;CECC@CCCCC5BB?@ABB<AAAA=AAC@CD@BCBBBHACCCAA@00-0@=:@<>AAB;;;B?BDCC@CCCBBBCCCCBBBAAAC?B@@;>?9=;@@ABACCAB=@;;;0:;@9:;;;.9=999,:@BBBCCCBA29999$9@@BD@D@CC@BDCCC;<:;@AAACCD?BABB;AAAACCBCCDDBBCCCBBB?@@@;;;=AAABAA=B@??
@ATNG8:02251:02852
GATGGTAGAGAGAGCTCTCTCATCGTACTCATTCGTTTCGGAAGAGACAGGTACGTTAATAGTTAATAGCGTACTTCTTTTTCTTGCTTTCGTGGTATTCTTGCTAGTTACACTAGCCATCCTTACCGCGCTTCGATTGTGTGCGTACTGCTGCAATATTGTTAACGTGAGTCTTGTAAAACCTTCTTTTTACGTTTACTCTCGTGTTAAAAATCTGAATTCTTCTAGAGTTCCTGATCTTCTGGCGCGTATGTATGTCGCCTAATCGTCCGACTAAAGTCT
+
0/0=:===ACCBCCEBBBBCDGBBCCBBBB@@=@BBB<BD?B?BCCBA@A@BBBBA=@?CCCB>B>B@A@BCCBB<?@DEF3>>;>AAA9AACC>B==;=B>B>>A?>7:8@DAAA>:>>A7=7=A;A===A;AA@@688<;;;@@AAAAA==;=<>A@5=<<A<AAA????>=:>>@CB5@;@=AAAAA/@@??@:?;;;B@9::<)////'..7550545737A>@@?@7948///<<766;;>>B=>>AA::9AAABB<::8;>>>C;>@@;;;5=>>>
@ATNG8:02254:02837
GATGGTAGTGATACAGATCAGACACCAGAAGATCAGGAACTCTAGAAGAATTCAGATTTTTACACGAGAGTAAACGTAAAAAAGAAGGTTTTACAAGACTCACGTTAACAATATTGCAGCAGTACGCACACAATCGATGCGCAGTAAGGATGGCTAGTGTAACTAGCAAGAATACCACGAAAGCAAGAAAAAGAAGTACGCTATTAACTATTAACGTACCTGTCTCTTCCGAAACGAATGAGTACTATGTGAGCTCTATACTAATCGTCCGACTAAAGTCT
+
;;<B@AA<699BBCAAACBC;99;::;;B@BBBA@?6:39??@@==99:.76@@<=<;;;$33227337598;.52455555#557<.555&55>79;;;>??>?=>8?>:=;;7:::?AABCCBA@@;;;@=AAAAA@@::9787/47???7B?=88B=B7BB@@BB?A>8=;:06////(./..38999)8949/./7799<:<9==@@:=:>ACGJ@CBBBB@@=@?AAB=B;:8:@@ABA@AA???BCBBABABCCCBC>AABBA>AAA:::/;@@A
@ATNG8:02269:02900
GATGGTAGCGCATATCAGCGCAGCCCAGCAAGATCAGGAACTCTAGAAGAATTCAGATTTTTAACACGAGAGTAAACGTAAAAAGAAGGTTTTACAAGACTCACGTTAACAATATTGCAGCAGTACGCACACAATCGAAGCGCAGTAAGGATGGCTAGTGTAACTAGCAAGAATACCACGAAAGCAAGAAAAAAGAAGTACGCTATTAACTATTAACGTACCTGTCTCTTCCGAAACGAATGAGTACCTCTCAGACGCTCGTCCTACCATCGTCCGACTAAAGTCT
+
@@@@7;?=<=?>666@;;;<9=977.5---0---999)5.4<<;<==9==9=633499;;;*56;@>@A@C@CCC=BCCCDDD5CC=@4:::.<AF?AA@BEGGBB>@=@C?ABB>AABBBCCCCCCCCDDCB?BCCC@CBBBCFBB@C@C@@>@CCCCBBC?CCCB@@<@A;@AB:??999+9>>;99:9::%9@>@?>?BBEED;>:@@AB:>:==BAC@CBBBBBB>B?AAA<A@@>@CCCCCB?BC??@BCBBBBBBB>:>>A<====BA>ABB@@?9??@@
@ATNG8:02286:02969
GATGGTAGCTCTGCTCTGACTCTCGTACTCATTCGTTTCGGAAGAGACAGGTACGTTAATAGTTAATAGCGTACTTCTTTTTCTTGCTTTTCGTGGTATTCTTGCTAGTTACACTAGCCATCCTTACTGCGCTTCGATTGTGTGCGTACTGCTGCAATATTGTTAACGTGAGTCTTGTAAAACCTTCTTTTTTACGTTTACTCTCGTGTTAAAAATCTGAATTCTTCTAGAGTTCCTGATCTTCTGGGCAGACTCTCACACGCCTACCATCGTCCGACTAAAGTCT
+
:44<8<<>BB=BCBCCCAAAA@@BDA@@DC;:7:BAA<BB?B?CCCCCCC@CCBBB@C@BBBB?C@CCCBB@AAB?BCDEE2BB?AABCD;BDGC@BBD@CC?@A@BCD@DDDCBBBB@CCC?B?CCCBBBBC?CDCD?CBBBCBBBBCBBAAABC?BBB@?><>>BBBBBDCCC?B@@@@-:4:9::9:9:%;CCCC?CBAACCCCBC@DDDF5H@AABAB@DC@BAABBCB?B?BCBBA@;=799,:BABBCBBBBCCBCB@CDD>BABBCB?BBA@?@:BB@B
@ATNG8:02256:03028
GATGCGTGTGAGAGTCTGCCAGAAGATCAGGAACTCTAGAAGAATTCAGATTTTAACACGAGAGTAAACGTAAAAAGAAGGTTTTAACAAGACTCACGTTACAATATTGCAGCAGTACGCACACAATCGAAGCGCAGTAAGGATGGCTAGTGTAACTAGCAAGAATACCACGAAAAGCAAAGAAAAAGAAGTACGACTATTAACTATTAACGTACCTGTCTCTTCCGAAACGAATGAGTAACAGAGAGTACGATATGTCTACCATCGTCCCGACTAAAGTC
+
449444;;;<=@@?;>:00)/;;5;>;<;@9@;=9:::<@5::7;8>?>??@?5=<@=<98439;;9/8833333$33,3,333&3,33,373229777-..;.33:,25557952527;;:99;4:8869==:99///375;8A?>=<<>>;:5;=<>;;7;@*000555/...&2222'22888(55/5555222:===A<@>@A<=7=///738::==?96;0526',,,(,222560...377355882..3...6882672.///(//..59-336
@ATNG8:02337:02603
GATGGTAGGACGAGCGTCTGAGAGGTACTCATTCGTTTCGGAAGAGACAGGTACGTTAATAGTTAATAGCGTACTTCTTTTTCTTGCTTTCGTGGTATTCTTGCTAGTTACACTAGCCATCCTTACTGCGCTTCGATTGTGTGCGTACTGCTGCAATATTGTTAACGTGAGTCTTGTAAAACCTTCTTTTTACGTTTACTCTCGTGTTAAAAATCTGAATTCTTCTAGAGTTCCTGATCTTCTGGACGACGCGCACTGACACTACCATCGATTCCGGATAGTCT
+
;99@:==D@CCCCBABBBBDCDCC?CCGDCA@>@CCD>CC?D=BBCCCCC?CBBCC?C?CCCC?B@BCCCCCBBB?BBCCC1BB@CBCC<BCAA=A@@=@@7:9BCCD@FDCCCCCC?CCB?C@DECCCC@@<@BCC?CBCCCBAABCCCC@@AC@D@@<@B@C>AACCCBCBC@BBBA@8@;@;::9:9*:DCDD=BBCCCECCCC@CCCC5CBBBCAD@CC?BBBBCCC?C?BBBC@@>@BB=BC9:9CCBCCBBBCCCCCBB?BCBBBC@C@B?BBBDB@@
@ATNG8:02299:02797
GATGGTAGCACACGAGATCTCATCGTACTCATTCGTTTCGGAAGAGACAGGTACGTTAATAGTTAATAGCGTACTTCTTTTTCTTGCTTTTCGTGGTATTCTTGCTAGTTACACTAGCCATCCTTACTGCGCTTCGATTGTGTGCGTACTGCTGCAATATTGTTAACGTGAGTCTTGTAAAACCTTCTTTTTACGTTTACTCTCGTGTTAAAAATCTGAATTCTTCTAGAGTTCCTGATCTTCTGGTGAGATATGCATGATGCTCCATCGTCCGACTAAAGTCT
+
///96:;?CCCC;96<<<@B@A<<BB=ABABB?BA@@:@A7;06<:;=;;:;CA?A<?<?AA?9?988;?@BBBB?AA@@@2@>;@9666&2;775<<>7>A@C@A@?>9;=;=@A;;8;BB>D=?@@AA???=ABBB<????@@B@=>>???>==8;;:8<<8=<@@@A@@@AA;@?ADB5B7;7:;ACB/AA@@@9@A@@>@@8:989989,9///@7=9@A<AAB;;;=<@;@@AA??<?>@<>==@@AA;;=>>>>>==>>;A<>>@><>@>@>>7>>>?
@ATNG8:02316:02824
GATGGTAGGCGACATACATACGCGCCAGAAGATCAGGAACTCTAGAAGAATTCAGATTTTTAACACGAGAGTAAACGTAAAAAGAAGGTTTTACAAGACTCACGTTAACAATATTGCAGCAGTACGCACACAATCGAAGCGCAGTAAGGATGGCTAGTGTAACTAGCAAGAATTCCACGAAAGCAAGAAAAAAGAAGTACGCTATTAACTATTAACGTACCTGTCTCTTCCGAAACGAATGAGTACAGAGAGTACGATATGTCTACCATCGTCCGACTAAAGTCT
+
444;5;:=:?996=>>>>?DCAABF@BCDA9:9?@A9?:>:::>;;799282334::<<<*<9>C@@@CBCBCD=BB@@AAA,@B>B5;;;.;??<@?;?AABBC@C?BB@BBB>AABBCEDBBCCCEAABC?CCBB?BCCCCC@?=A@CDC?CBBBCDDD?ABBCBB?BB?B?D@FBAA@<@>>;999999%0>:0///>=BED:=:>>>B;>;>@C@A?@CCBBBB@C?BBC>CBB>AAAABBBBBCCCAA@AAACCCCAAA::29AA>>>=?;;:AB:@@@@
@ATNG8:02330:02831
GATAGAGACTGTAGCGCACCCAGAAGATCAGGAACTCTAGAAGAATTCAGATTTTTAACACGAGAGTAAACGTAAAAAGAAGGTTTTACAAGACTCACGTTAACAATATTGCAGCAGTACGCACACAATCGAAGCGCAGTAAGGATGGCTAGTGTAACTAGCAAGAATACCACGAAAAGCAAGAAAAAGAAGTACGCTATTAACTATTAACGTACCTGTCTCTTCCGAAACGAAATGAGTACGAGAGTCAGAGCAGAGCTACCATCGTCCGACTAAAGTCT
+
0//<::@CBBCDDDCBBBDD=B@B@DC@@@C?B>BBBA@AA?BB@C@B=>>?===2@>ABCBBBBAAAD>B@@@AA?/55-80888,8>?;@???@@??@5758B=A;:7:@@@A==;D;<<@@AAA:?>@>7;;@>>A>=8>:=::8:AAAAA@@;@?>?@><885:@=4::6788)8:9178777(7717;<<AA@@@<@<@@@@<@<?@::<<@AAAA@@9>9877.8665)7==>:;;B@@@>>>CB>>>AA==<CAA:;888A?;?;:877.7<79
@ATNG8:02333:03111
GATTAGCTCTGCTCTGACTCTCGTACTCATTCGTTTCGGAAGAGACAGGTACGTTAATAGTTAATAGCGTACTTCTTTTTCTTGCTTTCGTGGTATTCTTGCTAGTTACACTAGCCATCCTTACTGCGCTTCGATTGTGTGCGTACTGCTGCAATATTGTTAACGTGATTCTTGTAAACCTTCTTTTTACGTTTATCTCTCGTGTTAAAAATCTGAATTCTTCTAGAGTTTCCTGATCTTCTGGTGTCTGATCTGTATCACTACCATCGTCCGACTAAAGTCT
+
4445::<===CBBBCBBACD?==@>=9;49.4:=:1;C6;7;@@@==>:BBA;@8<8;:;@4:46;;@=@=9929:=>=,>><@CDC=AA;;5:<;4:C=@A@@@A9>:;;@=@>?@A@=A899@@@B@@=@ACC?CBDCB;;;CBAAB><00+000*/:)/)/3459949;.5555)5.5755555$5:777.///9::995543:==>+==<99.5.4;7999:4494(920-88.-(--609=>==>>>;;655;<;>@CD?BBAA@?<??ABBD=AAB?
@ATNG8:02319:03162
GATGGTAGCTCGCTGATGATATCTCCAGAAGATCAGGAACTCTAGAAGAATTCAGATTTTTAACACGAGAGTAAACGTAAAAAGAAGGTTTTACAAGACTCACGTTAACAATATTGCAGCAGTACGCACACAATCGAAGCGCAGTAAGGATGGCTAGTGTAACTAGCAAGAATACCACGAAAGCAAGAAAAAAGAAGTACGCTATTAACTATTAACGTACCTGTCTCTTCCGAAACGAATGAGTACTACTCTCAGAGACACACATCGTCCGACTAAAGTCT
+
99<<7;;>><===A@@>CC@@666A<?CB=BCDBCC?C?BBB@?@B=@A<@<@?===>>>.?;??BB@@@>=?>997;@DA@,=?292999'5:=:?E?>;;;<A=A@BA=@??59:CCDCJCCCCCDDBBB?AAA@699A???AB?C?BA@?ADEDBBBB?DBBAAA<@@<????BABBD::;=8==???@)?@;?888===??=@<@???<@;>8;;;7;AAAAAA?A<??C=CBB?A@@AA@@B????BAAABBA==;;8>;<:A@=@@99:B>CDCB
@ATNG8:02360:02712
GATGGTAGGAGACACTCGCACACGTACTCATTCGTTTCGGAAGAGACAGGTACGTTAATAGTTAATAGCGTACTTCTTTTTCTTGCTTTCGTGGTATTCTTGCTATTTACACTAGCCATCCTTACTGCGCTTCGATTGTGTGCGTACTGCTGCAATATTGTTAACGTGAGTCTTGTAAAACCTTCTTTTTACGTTTACTCTCGTGTTAAAAATCTGAATTCTTCTAGAGTTCCTGATCTTCTGGGCAGACTCTCACACGCCTACATCGTCCGACTAAAGTCT
+
445=;=B=;CCCCCCA<<CCBBBBCBB@CBB?BBEE?CC@B@BBCBC;;:;BAAA?B?CCBB?B?BBBCDCD@A=@BCDC1BB;@988-8?>>:?>?:<?:>997=?8???;AB@@;>>E<?<??>>?>?B=B@@@;>;;;=@A?>>@@@@99:7///7;;6:6>@@@@???@;>>AHD5@7;8;@EED/=>>@@9??B:8;@>><:?>=>/?=>=A<A=??<????:::7<-//;=??666::2:///==66;?>>>==9=>>AAA>>><@@>>>A:AA>>
@ATNG8:02357:02904
GATGGTAGTATCTGCACACTCTGTCCAGAAGATCAGGAACTCTAGAAGAATTCAGATTTTTAACACGAGAGTAAACGTAAAAAGAAGGTTTTACAAGATTCACGTAACAATATTGCAGCAGTACGCACACAATCGAAGCGCAGTAAGGATGGCTAGTGTAACTAGCAAGAATACCACGAAAGCAAGAAAAAGAAGTACGCTATTAACTATTAACGTACCTGTCTCTTCCGAAACGAATGAGTACACACTCTCATATGACACTATCGTCCGACTAAAGTCT
+
;499.499@BBBBCCCAA@CCBCBB?B@@?@CAA@@>@@AAAB:::=9:49=ACCCDECC1>9>??@@@CBAA>6=>;;;;;*:@=A4;:;&595.5>=7=>>/006;:6::=298=?@BBCCFCCBCA@@<@;;;>A@@@DCFC@C@D<<:;AABBCCC@BCC@??=BB<A@A5:9BBA;?::4:?>?>/=A16656:=>BA<A=>??@=B<??CCC?CBBBBAB>A=AAA;B::6:??@AABCBBBBBBAA;;;BBAACAAABBBC@BCD???<?C??
@ATNG8:02366:02894
GATGGTAGCGAGCGAGTGTGTATACCAGAAGATCAGGAACTCATAGAAGAATTCAGATTTTTTAACACGAGAGTAAACGTAAAAAGAAGGTTTTTACAAGACTCACGTTAACAATATTGCAGCAGTACGCACACAATCGAAGCGCAGTAAGGATGGCTAGTATAACTAGCAAGAATACCACGAAAGCAAGAAAAAGAAGTACGCTATTAACTATTAACGTACCTGTCTCTTCCGAAACGAATGAGTACCTCTCAGACGCTCGTCCTACCATCGTCCGACTAAAGTCT
+
////)/7779<;::==><<<?;655.5<<5;;;775(-(-----566467,3,333333333#3,38889;97333(3333333$3949,3333$3//(/9///888;67455159<69855@@?BBBAAABB??;?AAA@BAA@AA?;7??CCC>AACBBCBB?AA=A>=88818>>:>:888)2::755555'2906555:=://)/059991507=B;<8<BBBBCB@C@CCC=BBC?BBCCBBB?A@@BB@CBBB===BB>?>><:==A@A?ABCCBB=BB@@
@ATNG8:02372:02982
GATTAGTATAGAGCTCTACATAGTACTCATTCGTTTCGGAAGAGACAGGTACGTTAATAGTTAATAGCGTACTTCTTTTTCTTGCTTTCGTGGTATTCTTGCTAGTTACACTAGCCATCCTTACTGCGCTTCGATTGTGTGCGTACTGCTGCAATATTGTTAACGTGAGTCTTGTAAAACCTTCTTTTTACGTTTACTCTCGTGTTAAAATCTGAATTCTTCTAGAGTTCCTGATCTTCTGGTGTCTGATCTGTATCACTACCATCGTCCGACTAAAGTCT
+
;54.55=CCCEFCCBFCBCBBCCC;;;A@?9?;;;5;B?B?BBBBBBF@B@@@@=@=ABBC?B?BBBBBBDB@<===<=.<=:>AAF:?AAB?BBB>::5;9:>88/6777>>>B=>>><@<A@BBDD?@<@A76076<;<<@@@>>>B>>>A:>>><?B=C;>>>>>>>==:;;;EK;E:>8=>===/<@///)/77///6669-777'257776:6<=48??AAAB<A:>>=99:,//616::>=>>?=>====>?;;;=8=A==>A;>=?88818>>@
@ATNG8:02376:03035
TATGGTAGGCGTGTGAGAGTCTGCCCAGAAGATCAGGAACTCTAGAAGAATTCAGATTTTTAACACGAGAGTAAACGTAAAAAGAAGGTTTTACAAGACTCACGTTAACAATATTGCAGCAGTACGCACACAATCGAAGCGCAGTAAGGATGGCTAGTGTAACTAGCAAGAATACCACGAAAGCAAGAAAAAGAAGTACGCTATTAACTATTAACGTACCTGTCTCTTCCGAAACGAATGAGTACTATGTAGAGCTCTATACTACCATCGTCCGACTAAAAGTCT
+
99>?=?CC@BCCCBBBABABBBBGG?BCC@BBCCBA?B?ABBDCBB@CC@C@CCBBCCCC2C?CCDCC@@ACEE@BBBBDCC5BB?A<@@@8@BB?;::ABBCCC?B?BB?B??:>>BBCCCCBCCBCBABA>ADBB?BBBBBBBA=A?@??<?BBBBBCB>?@?<<<;9939AA;AA??=8>>>:=AAAA/AE=C;;;AAAAA;@;@@@A6:5:@CBB@BBBABBB=A?BBC=C::99BBC??>BBBCBBBBBBBBBB?AA???=AA??AA<=:86667);@@@
@ATNG8:02356:03120
GATGGTAGTGTCATATGAGAGTGTGTACTCATTCGTTTCGGAAGAGACAGGTACGTTAATAGTTAATAGCGTACTTCTTTTTCTTGCTTTCGTGGTATTCTTGCTAGTTACACTAGCCATCCTTACTGCGCTTCGATTGTGTGCGTACTGCTGCAATATTGTTAACGTGAGTCTTGTAAAACCTTCTTTTTACGTTTACTCTCGTGTTAAAAATCTGAATTCTTCTAGAGTTCCTGATCTTCTGGTATACACACTCGCTCGCTACCATCGATCTTGGTAAGTCT
+
4449.444;555=><<@@ABBBEGDDA?<<00)/:;;3;:6:6666>>@B?B?@;=7<;99;B>A<ABBAA@BCD;:9CCA)>;054:<288//)//727<7<;66558;;>CBBBB>A@>;@69;:AAABB?CC@A<@@@<AA000>000=9998===:>>9>7555499999399999+9.4.49;;;)5656>4<<;?;;<;998<;;;$/////)/27:866666:<8;34555548>:7497//////9;;<:99;99=>044?9778;6=6:=7666@
@ATNG8:02426:02653
GATTAGACATATCGTACTCTCTGTACTCATTCGTTTCGGAAGAGACAGGTACGTTAATAGTTAATAGCGTACTTCTTTTTCTTGCTTTCGTGGTATTCTTGCTAGTTACACTAGCCATCCTTACTGCGCTTCGATTGTGTGCGTACTGCTGCAATATTGTTAACGTGAGTCTTGTAAAACCTTCTTTTTACGTTTACTCTCGTGTTAAAAATCTGAATTCTTCTAGAGTTCCTGATCTTCTGGTATACACACTCGCTCGCTACCATCGTCCGACTAAAGTCT
+
?A@>BCEDEDBB@@EDCCCCBBCBCBCB??<?BBB<BB?C?BB???BB>BBBBB=@>BAAA>A>@@@@AAAAA9?????/?@;ACCC9>779=@A=:>D:==AA>>;>>>>>>>>:@AA9=7=@@AA@@@;AAAA9>>A;;;=>>A???@@@A<>>>;@>9>:>>@@AAC==9=>>AA5A=C;55555'/9333,3-----=99==@BDB/???AA=B=;:7:==><=<9>8<<;;9;7;>?<;;<AA88:AA>>>A>@>><A;AA===?8<<????7??>>
@ATNG8:02419:02667
GATAGAGAGACTGTAGCGCACCCAGAAGATCAGGAACTCTAGAAGAATTCAGATTTTTAACACGAGAGTAAACTTAAAAAGAAGGTTTTACAAGACTCACGTTAACAATATTGCAGCAGTACGCACACAATCGAAGCGCAGCAAGGATGGCTAGTGTAACTAGCAAGAATACCACGAAAGCAAGAAAAAGAAGTACGCTATTAACTATTAACGTACCTGTCTCTTCCGAAACGAATGAGTACTATGTAGAGCTCTATACTACCATCGTCCGACTAAAGTCT
+
:;;CGCCBCBBBCCBDCCBAAA<ABB?BBBBBB>A>ABCDDBB?BB@B@BA@?@@@@2A@CCCAABBCBBB<BA=??>=.;=6;6999-9;?;?BBAAA??><A;@?;A?A8><A;;;<>>>@@AA@AA;????:>>?;>=>>:><>@A=ACCBBBCD@CCCCBB?CC?CCB<??8895:A@?CCCBC0BG?BABCCBBBB@C?CCCC?B?BBBBB?BBAAAAA?A>><<:<CC@BBBCBBCAABBCBBBBBCCCCCCCBBC?CCCCBB@BAA@AD>@AAA
@ATNG8:02439:02730
GATGGTAGCTATACGTATATCTATGTACTCATTCGTTTCGGAAGAGACAGGTACGTTAATAGTTAATAGCGTACTTCTTTTTCTTGCTTTCGTGGTATTCTTGCTAGTTACACTAGCCATCCTTACTGCGCTTCGATTGTGTGCGTACTGCTGCAATATTGTTAACGTGAGTCTTGTAAAACCTTCTTTTTACGTTTACTCTCGTGTTAAAAATCTGAATTCTTCTAGAGTTCCTGATCTTCTGGAGATACACATGATACTCTAATCGTCCGACTAAAGTCT
+
:56<:=BCCDD@ABDEDFCCBBBCDCBBBBBB@CCCC9@@<@=@ABBEBA?BDCBB>B>@BBB?B=AAAAAABBC?>=???.??>A@@B:ABBB>@AC?AB<>>ACAA><ABAA?<<8=>C:>9>>>>=<<>;AA??8><>>?>????A==8::A;::;<@@<@<AA@>>>A@?8==<<</<9=877776(7=666.7/////9:9>5;;;;+:=;=>4;4;;3;>>>??A=@<@@????8;:A<????@@AA:8:>>>@@@AA<@@@@@<@@>==<6=?@@
@ATNG8:02419:02813
GATGGTAGTGTGTCTCTGAGAGTAGTACTCATTCGTTTCGGAAGAGACAGGTACGTTAATAGTTAATATCGTACTTCTTTTTCTTGCTTTCGTGGTATTCTTGCTAGTTACACTAGCCATCCTTACTGCGCTTCGATTGTGTGCGTACTGCTGCAATATTGTTAACGTGAGTCTTGTAAAACCTTCTTTTTACGTTTACTCTCGTGTTAAAAATCTGAATTCTTCTAGAGTTCCTGATCTTCTGGTATACACACTCGCTCGCTACCATCGATGGATCTGAGTCT
+
0//;7<99>DBBCDCCCBBBBBDDDDCBBBAA>ADCD;CC?C=BBBBCCC@CCBBA@D?CDCC?C?BBBCBCCDB=:9999':C?BABC?CCBB?CAA?AB8;;BDEI?BCECCCCB@CCC?C?CCCCBBBB@BBBB9:9CBBBBDBABCC@@@B?BBB?BD=?=?ABABBCBB9?:;;;.;=@;@AAAA,@BBBD>CDDBCCCCAA?ACCC5BBBGEBD@CC@CCBBB:96:?@@@BBC=AAB=AACCCCCCCBBBABBABBA@=ABBAAAE@CBBB@??CBB
@ATNG8:02409:02870
GATGGTAGGAGACACGTCGTACACGTACTCATTCGTTTCGGAAGAGACAGGTACGTTAATAGTTAATAGCGTACTTCTTTTTCTTGCTTTCGTGGTATTCTTGCTAGTTACACTAGCCATCCTTACTGCGCTTCGATTGTGTGCGTACTGCTGCAATATTGTTAACGTGAGTCTTGTAAAGCCTTCTTTTTACGTTTACTCTCGTGTTAAAAATCTGAATTCTTCTAGAGTTCCTGATCTTCTGGGTGCGCTACAGTCTCTCTACCATCGTCCGACTAATGTCT
+
;9;C?BCD?CBCEJEEBBCCCCCCCCIGGBBB@BBMM>CB@B?BAAAA@?<@C????C8:9BB?C@CCCBBBBA@??????.?A?A;;:39?>>;A><8>B;?>BCBA=AAA>>>>>;>>A8>:>==>>;;;=@A@@<>>>AABA@@@AA@@===8;;;:?A=@=@B@>>?@@@<@@@@8@?8<6<;;;<.<<AAA6;;>>>??>;<1::::):<<:;7;=AC<@@@@@AA;?:=99:==8<>?=589///;;;;9?>A@>>>AA=A===@B=AA>>>:>=A@@
@ATNG8:02413:02865
GATTAGCTCGCTGATGATATCTCCAGAAGATCAGGAACTCTAGAAGAATTCAGATTTTTAACACGAGAGTAAACGTAAAAAGAAGGTTTTACAAGACTCACGTTAACAATATTGCAGCAGTACGCACACAATCGAAGCGCAGTAAGGATGGCTAGTGTAACTAGCAAGAATACCACGAAAGCAAGAAAAAAGAAGTACGCTATTAACTATTAACGTACCTGTCTCTTCCGAACGAATGAGTACACATCGTCGTGTCGTGCTACCATCGTCCGACTAAAGTCT
+
44439;;A565;?@@?@BAB@@B?:9::BCBBBC@C@BBBAC@@<<<6=8<<>77777'3,33;@::C===C<@?@A@A@0@C<@5;;;-9?@7@A<@CBBCD@D>@@AEDD<::AAD@@AAEBBB;=;@@CCBBDCCBAAA::2;=@@@<@BA@@;;:?BAABBA=@@::::;@@:99,99=;>>@@@@(>>68/..7/55?;?6::>>49277@@@<@A?@@AA>A>AA?A@A=???CBBBBBCBAAAAAAA:::AABABA=AAAABB?BBCKFD999@@
@ATNG8:02434:02894
GATGGTAGTATCTGTCTACGAGAGCCAGAAGATCAGGAACTCTAGAAGAATTCAGATTTTTAACACGAGAGTAAACGTAAAAAGAAGGTTTTACAAGACTCACGTTAACAATATTGCAGCAGTACGCACACAATCGAAGCGCAGTAAGGATGGCTAGTGTAACTAGCAAGAATACCACGAAAGCAAGAAAAAAGAAGTACGCTATTAACTATTAACGTACCTGTCTCTTCCGAAACGAATGAGTACACACTCTCATATGACACTATCGTCCGACTAAAGTCT
+
:9;C@DDDCBABBGIFCCCCCCBBB@BBB?CBBA>><?=AABBCCC?CC?C>>=>AACCC3C?BB@BCCC>==A9>=@AAAA0@C>B5;;;*:@E?ABABCCCCC@B@BC?BBC>@?CCCDCCCFCDDDCCC?BBBC@DBBBBBBB?B@CAA?BC@@@CAA>ACBCBB?BB?BCC=AA9::,7>>:9999::%:@:A;;;ABABB7;8;>??6:7:@BBB?CBBBBBB@C@AAA<ACC@BBBCAAAAACCCCCAAB??CA@@CCDECBBB?ABAAAA;A??@
@ATNG8:02396:02948
GATGGTAGTAGTACTCTAGTCATACCAGAAGATCAGGAACTCTAGAAGAATTCAGGTTTTTAACACGAGAGTAAACGTAAAAAGAAGGTTTTACAAGACTCACGTTAACAATATTGCAGCAGTACGCACACAATCGAAGCGCAGTAAGGATGGCTAGTGTAACTAGCAAGAATACCACGAAAGCAAGAAAAAAGAAGTACGCTATTAACTATTGACGTACCTGTCTCTTCCGAAACGAATGAGTACACATCGTCGTGTCGTGACATCGTCCGACTAAAGTCT
+
996@:=BCBBBCCCCDCCDDGBBCC@CAB>ABBBBB=A=A@A@@@@=<;7;@;;;<????.??AA@;<;BBABC=CCBAAAA0A?=A5;;;*9:@9=C?=@@D>B@C@BB>CBC=@@BBCDCCCCCCCBBCD=B???=??BAABAC?B?B9::;DCCBBBB@BBBBBB?BB@BBB<@@999,9<<;988888%8=:=878AA@?@5;5;==>;@CCCCBB?BBBAAAA@C@BBB=BBB?BBAA@CCBC@@@BBCCABABBBBBBBCBBBC@A@?>><5@;;;
@ATNG8:02397:03045
GATGGTAGCGCATATCAGCGCAGCCCAGCAAGATCAGGAACTCTAGAAGAATTCAGATTTTTAACACGAGAGTAAACGTAAAAAGAAGGTTTTACAAGACTCACGTTAACAATATTGCAGCAGTACGCACACAATCGAAGCGCAGTAAGGATGGCTAGTGTAACTAGCAAGAATACCACGAAAGCAAGAAAAAGAAGTACGCTATTAACTATTAACGTACCTGTCTCTTCCGAAACGAATGAGTACCTCTCAGACGCTCGTCCTACCATCGTCCGACTAAAGTCT
+
?@9:05>:@@B>;<<=<<<?==0//)////4///;;;.505:<<;<?=?;4;577944999'9:>ABBBCCDDEE?IE;::;:.;C>C6;;;.;AB=BBBBCEFCC?B?CD?B@@<??AAACCCCCDBBBCCC@CDCC?BBBBCCBB?CAECB?BCCCCCBB=ACCDCB?BB>BBB=B@@?>8???:??@AB3AC@C988BBBBA8<;>??A6:6:ACBB?BEBBACC898:BB<CCC?CCCBBBB@AB@@BBBBBB@@@BC>BB@<@@@?BC@DCCBBB=BA::
@ATNG8:02418:03014
GATGGTAGCTCTGCTCTGACTCTCGTACTCATTCGTTTCGGAAGAGACAGGTACGTTAATAGTTAATAGCGTACTTCTTTTTCTTGCTTTCGTGGTATTCTTGCTAGTTACACTAGCCATCCTTACTGCGCTTCGATTGTGTGCGTACTGCTGCAATATTGTTAACGTGAGTCTTGTAAAACCTTGTTTTACGTTTACTCTCGTGTTAAAAATCTGAATTCTTCTAGAGTTCCTGATCTTCTGGAGATACACATGATACTCTACCATCGTTCTCCTTAAGTCT
+
0//<6;:=AB?CCCCCCCCGCCCBBBBBCEAA=@;;;4:D>CACBCCDCC@CDDCB?C@CBCB?CABBBBBBBAC?@ACCE5DB?B;;;/;9:929<@;<@96:ABCF@CCCBCBCD?AAC@C?BBBBBBBB?BBBB?BBDDCCDDCCAA@BBBC=@@A?AA?A8::@CBBCCC7;;;;;.;=A><;;;.;99;A:@BAAACDB@@4;;;;*;:::@<@=BC=@ABBD@@>@@CCAABC@CAB@BBBGECCCECCAA@BBBCCC=AAA9:8:BB?D@A>A@??
@ATNG8:02408:03158
GATGCTGATGATATCTCCAGAAGATCAGGAACTCTAGAAGAATTCAGATTTTTAACACGAGAGTAAACGTAAAAAGAAGGTTTTACAGGACTCACGTTAACAATATTGCAGCAGTACGCACACAATCGAAGCGCAGTAAGGATGGCTAGTGTAACTAGCAAGAATACCACGAAAAGCAAGAAAAAGAAGTACGACTATTAACTATTAACGTACCTGTCTCTTCCGAAACGAATGAGTAACATAGATATACGTTATAGCTACCATCGTCCGACTAAAGTCT
+
9<;AA@@A@BDBBBBCCACDD@CCCCCC@B>CBDCCAA>@@=??BACAABBA2B@BBAABCCBA@@8@ABBBBB2@=9>1898+95754555;:???=B<AA<?>=7;;>@>>A>>>?@@@@@A:?AAC===>C??;;8;=B;;7;???@@@@=AAA=AA>BA9;:=;=;////(///)/<;;<,//,8>>>:;;?@@:>:>?@A;?<?<88:9>>@AAAA<A:AAD;>BB>>;6<//+/:9:<@@@@???C<@A@@@><=6667<?A<A==<<<5====
@ATNG8:02414:03114
GATGGTAGCGCATATCAGCGCAGCCCAGAAGATCAGGAACTCTAGAAGAATTCAGATTTTTAACACGAGAGTAAACGTAAAAAGAAGGTTTTACAAGACTCACGTTAACAATATTGCAGCAGTACGCACACAATCGAAGCGCAGTAAGGATGGCTAGTGTAACTAGCAAGAATACCACGAAAGCAAGAAAAAGAAGTACGCTATTAACTATTAACGTACCTGTCTCTTCCGAAACGAATGAGTACGAGAGTCAGAGCAGAGCATCGTCCGACTAAAGTCT
+
:9BB=A=BCCCCCBCDCEDCBCCCD>GFDABBAA@@<@=@BCCDCB?BC?C@BBBCBBBC5BADCCCCCDHBBB=BB@@AAA0BC>C5<;;*9BD@CB@BDGDBC>B>AD@DBB=??ABBCABCCCCDBBBC?CCCD?CAAABBBB?B@CA@?ACCCCCCC?CCCBBA?BC?BBB<==??>6?>><>CEDD2BB?B?>>CCC@@9@:?>>@6:5:?CCCACCBBABB<@?ACC>CCC?@@?CBBBBBAB@@@BBBBBBBB@ABBBBBB>ABB@@B<BBBB
@ATNG8:02481:02621
GATGGTAGAGAGACTGTAGCGCACCCAGAAGATCAGGAACTCTAGAAGAATTCAGATTTTTAACACGAGAGTAAACGTAAAAAGAAGGTTTTACAAGACTCACGTTAACAATATTGCAGCAGTACGCACACAATCGAAGCGCAGTAAGGATGGCTAGTGTAACTAGCAAGAATACCACGAAAGCAAGAAAAAGAAGTACGCTATTAACTATTAACGTACCTGTCTCTTCCGAAACGAATGAGTACGTGTGCGACGTGTCTCCTACCATCGTATCTCAGGAGTCT
+
>>>>5::<;?;CC>;<<;;<@@@?=09::5:@=8::5959=::::=7<<8=88;888;88)86=B=BBBB@@@A6<9;9999$9?;@2:::*9>>:ABBBCDCDE>@>AC@CCC?@@A@@@BCBDCBCCC;;:;CBB=A@BBBBBC?C@;;<@BCCCBBBB?BBBA@B@DD<??@<??<<<377739:::<.>D;@:9:AB>@@:=:>AAA=A=>=BBB?B@@@@?A=A?BCA=A::19??999@??>@<>;>>8225@AC=?>?=;;;:BCCB>==B>BB>>>
@ATNG8:02445:02704
GATGGTAGTATATCGCGTCGCTATCCAGAAGATCAGGAACTCTAGAAGAATTCAGATTTTTAACACGAGAGTAAACGTAAAAAGAAGGTTTTACAAGACTCACGTTAACAATATTGCAGCAGTACGCACACAATCGAAGCGCAGTAAGGATGGCTAGTGTAACTAGCAAGAATACCACGAAAGCAAGAAAAAGAAGTACGCTATTAACTATTAACGTACCTGTCTCTTCCGAAACGAATGAGTACACACTCTCATATGACACTAATCGTCCGACTAAAGTCT
+
:69>@BBCBBBBCCCCCCCA@@DBB>@DD>9::BBB?B>BBC@@AB?BC@B?AA@99:::'98<<;;==:8<<>688;>@@@+69467;<>0;;;8<<555<<<;7<7::5:;<058>>@@AAABBCCD@A@@BAAA6::??@?@B=A=@;;59@?AAAAB>AA@>??;@@=??=9::999*975455555$2835555888882836576486//000*0>@9958134:<:6<771777>@@BBCBBBBB@<=>>BBBCAAA=?99:A?BBAABD=A???
@ATNG8:02472:02688
GATAGTGTCATATGAGAGTGTGTACTCATTCGTTTCGGAAGAGACAGGTACGTTTAATAGTTAATAGCGTACTTCTTTTTCTTGCTTTCGTGGTATTCTTGCTAGTTACACTAGCCATCCTTACTGCGCTTCGATTGTGTGCGTACTGCTGCAATATTGTTAACGTGAGTCTTGTATAACCTTCTTTTTACGTTTACTCTCGTGTTAAAAATCTGAATTCTTCTAGAGTTCCTGATCTTCTGGGTCTCTCTCTCACGCACTACCATCGTCCGACTAAAGTCT
+
444444459955555::5549=9444944.5<<;35549:9;5<9<;2;99;;;)5.4::;:A=?@@?@CBBB?BBAAA,@A<;;:>6;999299929@9?A969D<@@BBAAB@=B9;7;;@A@9;69B=@ABB?BCB999?>;@99999;A=BCC>@@@C?AA@@@BBCE@DCD;;6;4;=;;;;;*:=@@B;BAA;;:::9@9====,=999>2929=299===:>.929<<=44.4499,555<=>AABB@?9955555.59?;==:>9<>>@9?<==
@ATNG8:02481:02664
GATGGTAGGACGAGCGTCTGAGAGGTACTCATTCGTTTCGGAAGAGACAGGTACGTTAATAGTTAATAGCGTACTTCTTTTTTCTTGCTTTCGTGGTATTCTTGCTAGTTACTCTAGCCATCCTTACTGCGCTTCGATTGTGTGCGTACTGCTGCAATATTGTTAACGTGAGTCTTGTAAAACCTTCTTTTTTTACGTTTACTCTCGTGTTAAAAATCTGAATTCTTCTAGAGTTCCTGATCTTCTGGTATACACACTCGCTCGCTACCATCGTCCGACTAAAGTCT
+
****(***(,-/::<566===BCB@CBBBC;:5;::;.<A=A?DDCCCCC?CCEDD=A=BDDD>A>ACCDBCCDD;999999$;@>A;;;0;GAB=AAB?BB@BEEDBC?CCCCCCBA>BBB?B@CCDDDCCC?BBCC@CCBBBBCCCCCBBBD@@<@CC???=??BBCBBCBBB@CCDDD;B;@;;;:::::#;AAAB=BBBCCCFCCC@BBCB2B@@AC>A=AB>BDDCBBB@B@BCCBBB@BAB?BCCCCBBBFCBAAABBDDBB?BBBCBB@BBB???8AAAA
@ATNG8:02445:02832
GATGTAGAGTATCATGTGTATCTCCAGAGATCAGGAACTCTAGAAGAATTCAGATTTTTAACACGAGAGTAAACGTAAAAAGAAGGTTTTACAAGACTCACGTTAACAATATTGCAGCAGTACGCACACAATCGAAGCGCAGTAAGGATGGCTAGTGTAACTAGCAAGATACCACGAAAGCAAGAAAAAGAAGTACGCTATTAACTATTAACGTACCTGTCTCTTCCGAAACGAATGAGTACGTGTGACGTACGTGAGCTACCATCGTCCGACTAAAGTCT
+
//////4999;;>>>><BA@?=:;29444<===B?B>A@CCBBB?;;6;>@@A@A@@@,A;AC?A@A@A>@@:@?<@BBB,@@50+000&000)/777;B?@A<?:?B>ABB?BAABBAABCAAAD;;;B?B;;;=@@@?AABC8;6;;;6;CCCDCDB?BBCCBB?BBAAB;?;;:;5:00*00000(/;37222<=><=:<;9<<=5:59DBCBACCBBBCC@C?@AC=A@@5;;=987==878@@B@>>>9:9@@??>>9>?@??B>@?@><<7=??A
@ATNG8:02453:02845
GATGTAGGCATGCGCACACATCCCCAGAAGATCAGGAACTCTAGAGGAATTCAGATTTTTTAACACGAGAGTAAACGTAAAAAAGAAGGTTTTACAAGACTCACGTTAACAATATTGCAGCAGTACGCACACAATCGAAGCGCAGTAAGGATGGCTAGTGTAACTAGCAAGAATACCACGAAAGCAAGAAAATGAAGTACGCTATTAACTATTAACGTACCTGTCTCTTCCGAAACGAATGAGTACGTGTGACGTACGTGAGCTACCATCGTCCGACTAAAGTCT
+
444;;>>?BCBA@BBCAAAA;;;;05BC?ABACCC@C@BDCCBAABAD?B?BAA@@@@@@(A?BCDCBAABBCC9@>;;;;;;%;@>C?CCC<CCC@CDCCDBBBA=@=;;6;BC?CCBABCCCDCCDDCAAB@ABBDABBBBBAAB=@<@@@<@CCABBBB?BBBAAA?CC?AAB?BB???5>?@<=>DA/>8958>?A??CCB?BAFDCC?C@CCCBB?BCB@AAF>@=AA@:@A@>@BBBBCCBB??;CCCCCBBBBBBBBBB????CCC@CCA>>>8?@@B
@ATNG8:02455:03096
GATGGTAGAGTATCATGTGTATCTCCAGAAGATCAGGAACTCTAGAAGAATTCAGATTTTTAACACGAGAGTAAACGTAAAAAGAAGGTTTTACAAGACTCACGTTAACAATATTGCAGCAGTACGCACACAATCGAAGCGCAGTAAGGATGGCTAGTGTAACTAGCAAGAATACCACGAAAGCAAGAAAAAGAAGTACGCTATTAACTATTAACGTACCCGTCTCTTCCGAAACGAATGAGTACACACTCTCATATGACACTACCATCGTCCGACTAAAGTCT
+
4444.4:=<B=@>666>=;;/////)//7178::65259?>ABA;;7;@=A<??=99959$579>;>>>BD@@@<@BCDDCB3CMAE>@@@6@CC?B@@@????>>B?CC?B??<?CBBBDCCCCCCCBBCC?CBBB?AADB?@@@8<8<00+0<<=@?>C?CABCDE=:94:@@4::BCD=A9:3:9:99(8=6;9>?@==;=1816===0818>BA@C=A>??@B>B@CED=B;;:<ABB@A@CBB@??CCBB?>?BBAA???>A???AA9B877C>6BBA@
@ATNG8:02491:03061
GATGGTAGAGTATCATGTGTATCTCCAGAAGATCAGGAACTCTAGAAGAATTCAGATTTTTAACGACGAGAGTAAACGTAAAAAGAAGGTTTTACAAGACTCACGTTAACAATATTGCAGCAGTACGCACACAATCGAAGCGCAGTAAAGGATGGCTAGTGTAACTAGCAAGAATACCACGAAAGCAAGAAAAAGAAGTACGCTATTAACTATTAACGTACCTGTCTCTTCCGAAACGAATGAGTACACACTCTCATATGACACTACCACTCGATGGATCTGAGTCT
+
---905--/=<<666;;===<<<=@7?>><<;4444.47<8779..)-5(-(----7787'73///<7999;;@D<>===999*9;7<.444&4;:7=@<<=B@::40:;;36//(/66:>?@@>CCCB;;;A<A;;;69>:==:777(/5://)/:777:>>4>>ABAA>AD=@?=0789>>8?::299988$73,2222;:;<A<?9<===5;5:;;<;?BC:::BA>@@;;<9;AA?AAAAA@@@@???><<;<7394;94444.4448899<6;445554;<8
@ATNG8:02541:02575
GATTAGTATCTGCACACTCTGTCCAGAAGATCAGGAACTCTAGAAGAATTCAGATTTTTAACACGAGAGTAAACGTAAAAAGAAGGTTTTACAAGACTCACGTTAACAATATTGCAGCAGTACGCACACAATCGAAGCGCAGTAAGGATGGCTAGTGTAACTAGCAAGAATACCACGAAAGCAAGAAAAAGAAGTACGCTATTAACTATTAACGTACCTGTCTCTTCCGAAACGAATGAGTACTACTCTCAGAGACACACTACCATCGTCCGACTAAAGTCT
+
:4=5>@@C:;;;6>>HCCCCCCB@BCC@CDBBBB@C?BCD??>B>BB>B???<;;=<=,?:@@ABBCAA999+98;:999$4@9=2999&5<<9><<@?>==B@C@ED>AAC?BBBBCCCCCCCCCCBBB@CCCC?BBBBBBBB>C@CBB?BCCCCBBB?CBBBBB?BC?AAB?BBBA@:@?@;88888(8=:A===BAAAA:>:=?AA:=:=>A@@>@CAAAAA?B?BCD>BBB?BCBBBBCCAAAAAAABCBC@===A@@@<?@@@AB=?>>888-;BAA
@ATNG8:02493:02621
GATGGTAGCGCACACATAGATACAGTACTCATTCGTTTCGGAAGAGACAGGTACGTTAATAGTTAATAGCGTACTTCTTTTTCTTGCTTTCGTGGTATTCTTGCTAGTTACACTAGCCATCCTTACTGCGCTTCGATTGTGTGCGTACTGCTGCAATATTGTTAACGTGAGTCTTGTAAAACCTTCTTTTTACGTTTACTCTCGTGTTAAAAATCTGAATTCTTCTAGAGTTCCTGATCTTCTGGTATGACTAGTGTACTACTACCATCGACGAATAGAAGTCT
+
;:9C8==BBCCCCBCCDDCBBBCBBBBBCBBB?BBBB>BC@CADDCCDBB9BDD>B?B?BBCB>C?CCCC@BBDD>@@CCC1BB>BABC:A?DD@DAA?ADACBBDCD=BBCCBBBE@CBB?B?CDCBBCBD@DDCC?BCECCCBBBBBCCBB@A>@BB?BB?B<@@BA@BCBB=@:999-9;?;9:9:9*:@@BC=BBCDDCCBBB@CCBC5BBBCDAD@CC?BCCCCBB?B@CBBACC@BBB?CDCCAAACCDDDBBBBDCCC?@@@ADDED@CCBB?BBBB
@ATNG8:02538:02646
GATGGTAGGGTGTGAGAGTCTGCCCATAAGATCAGGAACTCTAGAAGAATTCAGATTTTTAACACGAGAGTAAACGTAAAAAGAAGGTTTACAAGACTCACGTTAACAATATTGCAGCAGTACGCACACAATCGAAGCGCAGTAAGGATGGCTAGTGTAACTAGCAAGAATACCACGAAAGCAAGAAAAAGAGTACGCTATTAACTATTAACGTACCTGTCTCTTCCGAAACGAATGAGTACAGAGAGTACGATATGTCTACCATCGCAATTGCCTAGTCT
+
0//:6979<30;59559;@;549?599;5:<CCBC?A?ABCCBCC@BC@CABAB;;;;;'9.99345=<=<<<5933/@=@,==:=*00)//8489:;86625,2796/52216679977;<9?@;;;=@7>9//,/:::????<@:==B>AA@@@<//+////==<?C?ABA=;?99909985/////$...77352226160557=;A;A85566;///<=@5=:=BD6=9949@@@@B>?:A==;;;AAC>>>@>:9:<9<///;>59167179;///
@ATNG8:02496:02769
GATGGTAGCTCTGCTCTGACTCTCGTACTCATTCGTTTCGGAAGAGACAGGTACGTTAATAGTTAATAGCGTACTTCTTTTTCTTGCTTTCGTGGTATTCTTGCTAGTTACACTAGCCATCCTTACTGCGCTTCGATTGTGTGCGTACTGCTGCAATATTGTTAACGTGAGTCTTGTAAAACCTTCTTTTTTACGTTTACTCTCGTGTTAAAAATCTGAATTCTTCTAGAGTTCCTGATCTTCTGGTGTCTGATCTGTATCACTACCATCGTCCGACTAAAGTCT
+
----(--8--5565<<<?;;;9:;<555<<<<9<=??8>>:C:ABCBCBC?BB<AB?B?BB@A;A?@@@CB;96@<9:;:;*;B?BBBD;?/0/)//;4//,555=<?<@===>>@@;@;;6;@CCCCBA@B>AABA=BADCCDDB@@@@AAAAC?BBD@EG=@=@?@@CBCCDACA@@@.;5;>AAABBB)BBBBB=C;;;ACB;;;@CCCC5AA@@@9@=AA?BBBBBCB=@=@@?AAA>AAB?CFBBABBBAAAEJGBB;;;C?DABB@@=@B:;:B=AA@?
@ATNG8:02524:02851
GATGGTAGTATATCGCGTCGCTATCCAGAAGATCAGGAACTCTAGAAGAATTCAGATTTTTAACACGAGAGTAAACGTAAAAGAAGGTTTTACAAGACTCACGTTAACAATATTGCAGCAGTACGCACACAATCGAAGCGCAGTAAGGATGGCTAGTGTAACTAGCAAGAATACCACGAAAGCAAGAAAAAGAAGTACGCTATTAACTATTAACGTACCTGTCTCTTCCGAAACGAATGAGTACGATGAGAGAGCTCTCTCTACCATCGAATCCTCTTAGTCT
+
99:B9B=?CCBCCCCDAAABBBCBB?BCC@CCCCAA<A?B@CDDCC?BB?B?BBBBCBBB3C?CBBAACCDBBB=A>>>>>8@D?C>BBB:BCCACCBBCCCCC>A?AC?CBB<@@BBCCCBBDCCC@@@C@CCBB>B??>BBBB>B@C@@=@CBBBCCB?@AACBB?BB@CCC9=<999*8:9988889(6=7A<==?@@@B;?<>A??6;5;=A@@?ABBCBBB<?=?@@9AAA>ABBDBBBCC898AAA?@@@>==>>>>>=????D<AA<@??<?A=;;
@ATNG8:02505:02937
GATGGTAGTGATACAGATCAGACACCAGAAGATCAGGAACTCTAGAAGAATTCAGATTTTTAACACGAGAGTAAACGTAAAAAGAAGGTTTTACAAGACTCACGTTAACAATATTGCAGCAGTACGCACACAATCGAAGCGCAGTAAGGATGGCTAGTGTAACTAGCAAGAATACCACGAAAGCAAGAAAAAGAAGTACGCTATTAACTATTAAACGTACCTGTCTCTTCTGAAACGAATGAGTACCTCTCAGACGCTCGTCCTACCATCGTCCGACTAAAGTCT
+
8<4426;===><<<>><<<======8<?@58:7/0/47477;ABB@=<=6:688<88;;;)848==::;;885:055<<=;;+////8<<=/==@:?=>?;@?AA9<;>>:<<<9<<=:;;B@AA@?>@@???BB?A=??9==?>=9>>@:;6:@@@A@@B?BBDBAB?BA:???17/<;;)/0/)/9999,583555:::8==2725666+52'2599=86559849293344(388-34988>@<;<>>@??@?@@@9@D<;:8=A?>?9947@AACD<@??>
@ATNG8:02500:03009
GATCGACACGACGATGTGTACTCATTCGTTTCGGAAGAGACTAGGTACGTTAATAGTTAATAGCTTACTTCTTTTTCTTGCTTTCGTGGTATTCTTGCTAGTTACACTAGCCATCCTTACTGCGCTTCGATTGTGTAGCGTTACTGCTGCAATATTGTTAACGTGAGTCTTGTAAAACCTTCTTTTTACGTTTACTCTCGTGTTAAAAATCTGAATTCTTCTAGAGTTCCTGATCTTCTGGAGATACACATGATACTCTACCATCGTCCGACTAAAGTCT
+
>>;;?BBB966><<>B@@@BBA@BB@CDCC>CDADAAAAA000@+0099;8=8;;;<:??BABBD@DBA<8999:'99,3777.78993:<<5<@469;BBC?AACC@?@@=@BB>B?BACA?55579977/3///////94;888883322779357277853---2--(-.788+507265777(33---'------2335/5888(8222827122,2777:69492778<;;587<7<7;:<=>;;;======888;5;:=<<<8:::;;;1;BA?
@ATNG8:02527:02975
GATGGTAGTCTCAGATAGTCTATAGTACTCATTCGTTTCGGAAGAGACAGGTACGTTAATAGTTAATAGCGTACTTCTTTTTCTTGCTTTCGTGGTATTCTTGCTAGTTACACTAGCCATCCTTACTGCGCTTCGATTGTGTGCGTACTGCTGCAATATTGTTAACGTGAGTCTTGTAAAACCTTCTTTTTTACGTTTACTCTCGTGTTAAAAATCTGAATTCTTCTAGAGTTCCTGATCTTCTGGACGACGCGCACTGACACTACCATCGTCCGACTAAAGTCT
+
4444.444455;;>=>>@@;;>?>@BA<:945.555=4>=6;6;99::;;6:A>@@?A?ABAC?C@BBBA@A@@@89999:$3>5<;==6;;<<7;;>8>C@@A@DCG@CCEDDDBB@BCC@B@CCCCCBBB@BCCC@CBAACBBBCBBBDBBAA?BBB?BB?B?BABBCBBBBBCCBBB8=9>9:::::;%;AAAD>CBBBACFBBC@GCGC5CCCBDAD@BB@CCCCCBB@B?BCDCCC?BAB?BCCCCBBDDC@?@CCCCDCC?CCCCBB@BB@??>5@?A@
@ATNG8:02506:03135
GATGGTAGGCGTGTGAGAGTCTGCCCAGAAGATCAGGAACTCTAGAAGAATTCAGATTTTTAACACGAGAGTAAACGTAAAAAGAAGGTTTTACAAGACTCACGTTAACAATATTGCAGCAGTACGCACACAATCGAAGCGCAGTAAGGATGGCTAGTGTAACTAGCAAGAATACCACGAAAGCAAGAAAAAGAAGTACGCTATTAACTATTAACGTACCTGTCTCTTCCGAAACGAATGAGTACGTTGAGATCTCGTGTGCTACCATCGACACTCCAAAGTCT
+
;66>8=:;<AA;;;AACDCAAACE@7@CIACCCBBB@B?BBCCCCC@AB?B?BBBBBBBB3B>BBDB@??AACA=AAABBBB1B?9=/777+9==:=;;;B???A:>:>@<@AA8::A@@>=<??DAA=<:A;AA??5;;>A>><<:<:><<<>A@@>AAA=???A@=;=A:;;;;AA7770:;<8>AFDE/<;7;====>>>><@<AAA?:?;A><<<8==?A==<:>:>@A9>@@<?<<=88:AB8::@@>>>AA>>>??AAA<A>>=@>>??A<AA9A==>
@ATNG8:02505:03185
GATGGTAGGCACTGCGCACACATCCCAGAAGATCAGGAACTCTAGAAGAATTCAGATTTTTAACACGAGAGTAAACGTAAAAAGAAGGTTTTACAAGACTCACGTTAACAATATTGCAGCAGTACGCACACAATCGAAGCGCAGTAAGGATGGCTAGTGTAACTAGCAGGAATACCACGAAAGCAAGAAAAAGAAGTACGCTATTAACTATTAACGTACCTGTCTCTTCCGAAACGAATGAGTACTACTCTCAGAGACACACTAATCGTCCGACTAAAGTCT
+
;45>5:<>@A;96@B@AB<;<CCBB<@@A?BBCC;;:;@BBDDCCC@CE?B?BBBCCCCC3B?BAABBDBBBBC>A@CEEEE5CB=A5;;;-:@B?BBBCDD@AA?A?AC@CBC?BBBBBCCBDBBCCCBBC@B@@@=?AA????@:@>B;;9;CBBBBCD@:9:BBBB?B?BBB>A????:===988898(8>:<898?AABB<A;????=A=@@C@@>@BBAACC9:9:BF>BAC?CC@@ABCCBBBBBBBBBBB@@@@>>>=<;;BC?BBBAAA<BAAA
@ATNG8:02525:03195
GATGGTAGGTGCAGCATGAGTGTATCCAGAAGATAGGAACTCTAGAAGAATTCAGATTTTTTAACACGAGAGTAAACGTAAAAAGAAGGTTTACAAGACTCACGTTAACAATATTGCAGCAGTACGCACACAATCGAAGCGCAGTAAGGATGGCTAGTGTAACTAGCAAGAATACCACGAAAGCAAGAAAAAGAAGTACGCTATTAACTATTAACGTACCTGTCTCTTCCGAAACGAATGAGTACCTCTCAGACGCTCGTCCTACCATCGTCCGACTAAAGTCT
+
---5056<;=@A///999=@@A@A@?:;8:6///<<4?=?BBDCAA=;;8;?CCC;;;;;;%;?CCICCDCCCCC=?@;::::*;A>@5;;6<BB@CCCACCDBB=@=@B>BBC=?@BBCBAACCCDDCCBB@BDBB?BBBA??>><@@CCC?CBAACCCA?AAAABB>@@=BCB=??888*9==9=@@@@2@A<A;::ACA@@:>:=D??:=9<ABAA?ACCDCBC?B?@??:@@@=AABBAAA?BBBAAACBBBABBBC?BB?<???A:;8;AA@AB=BB@@
@ATNG8:02556:02713
GATGGTACTCTGCTCTGACTCTCGTACTCATTCGTTTCGGAAGAGACAGGTACGTTTAATAGTTAATAGCGTAACTTCTTTTTCTTTGCTTTCGTGGTATTCTTGCTAGTTACACTAGCCATCCTTACTGCGCTTCGATTGTGTGCGTACTGCTGCAATATTGTTAACGTGAGTCTTGTAAAAACCTTCTTTTTACGTTTACTCTCGTGTTAAAAATCTGAATTCTTCTAGAGTTCCTGATCTTCTGGGCTGCGCTGATATGCGCTACCATCGTCCGACTAAAGTCT
+
A@BD@DB@;<=CBBBBBCHBCABBB@=7700)/99:1<=4:4556<<>>:659955)4.499<0915<<<<<<8<<7;;???+<<<6;:;>4::;;69;9499.5444:<9<BBCBBCC?CBC?A>AA;;<BAB=BBCB?CAA@BBBBBBBCBBAAA=;;;>AA?B=@@A;;:B@@<B9::::':;B;::999(99DDC=C@@>@@9955.5555$54455155@A<>==00/:6:6;;>><<45899.9??;::A?BBCCBBCBB@@=@AAABB?@@ACCC>@AAC
@ATNG8:02587:02774
GATGGTAGCGAGCGAGGTGTATACCAGAAGATCAGGAACTCTAGAATAATTCAGATTTTTAACACGAGAGTAAACGTAAAAAGAAGGTTTTACAAGACTCACGTTAACAATATTGCAGCAGTACGCACACAATCGAAGCGCAGTGAGGATGGCTAGTGTAACTTGCAAGAATACCACGAAAGCAAGAAAAAGAAGTACGCTATTAACTATTAACGTACCTGTCTCTTCCGAAACGAATGAGTACGAGAGTCAGAGCAGAGCTACCATCGTTCTCCTTAAGTCT
+
<;;@5>=BBABBCCCC@BBBDCCC@BCE@CAAACD?C?AAACCCC?AB?B??>?@????.@>ABBBBCCCBBB=BBBBDDD1BB=B6;;;.;AA>BHCCCBBBA<@;?@<@BD?BB@ABCDDCCCBB@@@C@CCCC@D888>>>ABA?BAA>AD>?>CCC?BB<AAB?CC?BBB=?????89:9?AAABB2AB?BCBBBBBBB?C?B@@?;?;>:??C@CBBAA??495:AA;CAA>???BBBBBCCBAAABBBBBBAAAAAAA<?>>>E<:::<@495:<78
@ATNG8:02576:02848
GTGGTAGAGTATCATGTGTATCTCCACGAAGATCAGGAACTCTAGAAGAATTCAGATTTTTAACACGAGAGTAAACGTAAAAAGAAGGTTTTACAAGACTCACGTTAACAATATTGCAGCAGTACGCACACAATCGAAGCGCAGTAAGGATGGCTAGTGTAACTAGCAAGAATACCACGAAAGCAAGAAAAAAGAAGTACGCTATTAACTATTAACGTACCTGTCTCTTCCGAAACGAATGAGTACACACTCTCATATGACACTACCATCGTCCGACTAAAGTCT
+
///)////75559;666;::99/-(----(---/446<8<AABCAB>@@<A@CDCBBFDF5C@CCCCCCCBCCC=BBBABBB0@@50+000)000)/>>;=A?<<393:918?@8??87:CCCCDCCCCCCC?BBAA>@@?AA@@A=A=C<<5;@>>?<;A:>>>??=>A=6===0//9:;/8/3,796666%68522258::9:597=<=<;?;;;BCC?BCBBBGDAD?A@@9@;;5;@>@BBAAAC???AAAABBDBBBBBBC?CCCCCD?AAA@??9AB;;
@ATNG8:02543:02909
GATGGTAGTATATCGCGTCGCTATCCAGAAGATCAGGAACTCTAGAAGAATTCAGATTTTTAACATGAGAGTAAACGTAAAAAGAAGGTTTTACAAGACTCACGTTAACAATATTGCAGCAGTACGCACACAATCGAAGCGCAGTAAAGGATGGCTAGTGTAACTAGCAAGAATACCACGAAAGCAAGAAAAAGAAGTACGACTATTAACTATTAACGTACCTGTCTCTTCCGAAACGAATGAGCTAACGTGTGACGTACGTGAGCTACCATCGTCCGTTAGAAGTCT
+
:::<69@C@A@C>@>>??CCCCCCC@CCC?CCC;;<=A<@BBBBBGADE@B?;;000@@@,@:@00/:9<<BAA4?A==???.=A<A3:::(737,3337888=A0765B;?@@<@><=:;;??B>>>@@==8=@;;5;==>A?:;;3;8=AC?BA??>BBC@CBB@BC?BB?>??@;;:A=.878/56565$.3.3...8939:=8=9>>:;5;:=7///39898<:C5868<A4<@=7:9;///3333776685/-,,,,,663358366667728=2788689@=
@ATNG8:02577:02930
GATAGGAGACACGTCGCAACGTGCTCATTCGTTTCGGAAGAGACAGGTACGTTAATAGTTAATAGCGTACTTCTTTTTCTTGCTTTCGTGGTATTCTTGCTAGTTACACTAGCCATCCTTACTGCGCTTCGATTGTGTGCGTACTGCTGCAATATTGTTAACGTGAGTCTTGTAAAACCTTCTTTTTACGTTTACTCTCGTGTTAAAATCTGAATTCTTCTAGAGTTCCTGATCTTCTGGGTGCGCTACAGTCTCTCTACCATGTCCGACTAAATGTTGTC
+
669BB?BC@@ABBACBBA=BB;548;995:===5=99==BCABB@>9<>000+04:><<:;<;BB@@::7;2779;;+334:8881<?@B?CCA?AA000>@@@;@BBB???B@BAA;@<@A?>>>??<CAAD176D@??===;;;??>>><A;;7;>;>=AAAA==>??8<////(/)/)/699:*:;<;=4@@@??@=<<<1///)....7273::6755...50505>;;:>8:7770///:::;;;=====7733303227702,,,22-,,-,226
@ATNG8:02575:03042
GATGGTAGCACACGAGATCTCATCGTACTCATTCGTTTCGGAAGAGACAGGTACGTTAATAGTTAATAGCGTACTTCTTTTTTTCTTGCTTTCTGTGGTATTCTTGCTAGTTACACTAGCCATCCTTACTGCGCTTCGATTTGTGCGTACTGCTGCAATATTTGTTAACGTGAGTCTTGTAAAACCTTCTTTTTTACGTTTAACTCTCGTGTTAAAAATCTGAATTCTTCTAGAGTTCCTGATCTTCTGGCGCTCTGTCACGATCGTCCGACTAAAGTCT
+
;69C?CCBCBBBCCCGJCCDCCCCBBAB@CC@=A;;;)59498@A@BBBB?BBA@?<@-0/9969=A@BAAAA:A<7733333"3;17333(3229=395919:.572555.5222566859>A;A<:;;=>?>?:>?<==6;::=:765CBB@==;:?>>A:76.69;==897C<<8;????5=8=:8/////%/6659(/(/6665;??<25656'5///8483;;4<::9A<<8><@AA@>@7;;<=>>>B=>>@@A>=>??@8818:::;<5=>;:
@ATNG8:02568:03118
GATGGTAGTGCGTGAGAGAGAGACCAGAAGACTCAGAACTCTAAGTAGAATTCAGATTTTTTAACACGAGAGTAAACGTAAAAAGAAGGTTTTTACAAGACTCACGTTAACAATATTGCAGCAGTACGCACACAATCGAAGCGCAGTAAGGATGGCTAGTGTAACTAGCAAGAATACCACGAAAGCAAGAAAAAAGAAGTACGCTATTAACTATTAACGTACCTGTCTCTTCCGAAACGAATGAGTACGAGAGAGCACACGTGTCTACCATCGTCCGACTAAAGTCT
+
----(--77=@A665<<<<==B00,//7570444444./////)/88894:8894994449$46;>>G>>CBBDD>CBBBDDD5CC@B@BFDD2CCEA;:;BBBBBB>B>BE?BCC?BBABBBBBCCDCCCCCCACCCC@BAAAAAAA=@=A:;6;BBBBCAB?ABBCAB?AA=ABB=AA:::,8>>9>>>@@@'AC?B>>>@?>;;4;7==<=5:5:?CCCAAAABBBB@B@BCB>BCC@BBBBBBCB@@@@>>>A@@@BBBABAAA?B@@@BB?AAA=;<3?;;;
@ATNG8:02584:03189
GATGGTAGAGAGAGCTCTCTCATCGTACTCATTCGTTTCGGAAGAGACAGTTACGTTAATAGTTAATAGCGTACTTCTTTTTCTTGCTTTCGTGGTATTCTTGCTAGTTACACTAGCCATCCTTACGCGCTTCGATTGTGTGCGTACTGCTGCAATATTGTTAACGTGAGTCTTGTAAAACCTTCTTTTTTACGTTTACTCTCGTGTTAAAAAATCTGAATTCTTCTAGAGTTCCTGATCTTCTGGATATGAGTGACTCGTGCTATCGTCCGACTAAAGTCT
+
0/0<6<==?BCCCDCBBBCDCCDBCBCGCC@@?@CCC=BB?B@BBBCCDBB>BBBB>B>BCCA>?<????AACBA;77777$9?3<99<6<BBB>@BB>CC;==>BA>;>@>A?>>>;AAA9>:>?<<<AA;AACC9>>>;;;?@AB@>@<<<>:>>>9>>;A;AAAA=>>@@:>>>>>3><><>>@@>>'>A<==6><<<@A==;>377778%/.7772747939AA@???=@9@///==966;=;8;>AA><<AAA===>>>>>>>@@;AAA<<=6>>>?
@ATNG8:02619:02597
GATGGTAGGCTCACGTACGTCACACGTACTCATTCGTTTCGGAAGAGACAGGTACGTTAATAGTTAATAGCGTACTTCTTTTTCTTGCTTTCGTGGTATTCTTGCTAGTTACACTAGCCATCCTTACTGCGCTTCGATTGTGTGCGTACTGCTGCAATATTGTTAACGTGAGTCTTGTAAAACCTTCTTTTTACGTTTACTCTCGTGTTAAAAATCTGAATTCTTCTAGAGTTCCTGATCTTCTGGACGACGCGCACTGACACTACATCGTCCGACTAAAGTCT
+
@?@B?CBE@B<<A996><<<BBBBCBBCCAABB@BBBC>CD@D?BBCCCAA?ACCCB?B?BBCC?C?AABBFBAAA@AAAAA3AA=?888*8A>><@??;?B?BBBBBB@?@@AA>>>=@@A:>:>???>>>@=@@@D<A===>>>@?????@BBK<;;;<=<8=<@A@@@@A@@<???AA5@<@<??=>=.=<888.755///=88=<?BBB/?@BAF:=97717=====<;A;@@><<=9=AA;?<<>>A>;;;666=;;>>>>>@@A@@<@>===>5=??<
@ATNG8:02631:02614
GATGGTAGCTCTGCTCTGACTCTCGTACTCATTCGTTTCGGAAGAGACAGGTACGTTAATAGTTAATAGCGTACTTCTTTTTCTTGCTTTCGTGGTATTCTTGCTAGTTACACTAGCCATCCTTACTGCGCTTCGATTGTGTGCGTACTGCTGCAATATTGTTAACGTGAGTCTTGTAAAACCTTCTTTTACGTTTACTCTCGTGTTAAAAATCTGAATTCTTCTAGAGTTCCTGATCTTCTGGGCAGACTCTCACACGCCTACCATCGTCCGACTAAAGTCT
+
444:5:;=@;;;A;=BBAAACA@@CBA@BB:849AA>=>C@B@BDEFDCC@CCCCC?C@DDCC?B?BBCDCCBCB@A@@@@1?@@ACBC=AAAA7;9@=@A>ABBDCCACBBBCDCB@CCC?B?CDBBBBBB?BBCC@CBBBBBBBCBBBBCBCB@CCC?CC?B?BCCCBBA@@=@::::.;;A>;;:;-;BBBI=BABACBCBBB?CBBB0BAABC?C@BB?BBBBBBB@B?CABB@A=?=BB<BCDBBBCCCCBBBCC@CBC?CCCDBB?CCAAAC>CCAB
@ATNG8:02609:02698
GATGAGTACAGTGTAGTAGACCAGAAGATCAGGAACTCTAGAAGAATTCAGATTTTTAACACGAGAGTAAACGTAAAAGAAGGTTTTACAAGACTCACGTTAACAATATTGCAGCAGTACGCACACAATCGAAGCGCAGTAAGGATGGCTAGTGTAACTAGCAAGAATACCACGAAAGCAAGAAAAAGAAGTACGACTATTAACTATTAACGTAACCTGTCTCTTCCGAAACGAATGAGTAACTATAGACTATCTGAGACTACCATCGTCCGACTAAAGTCT
+
BBBBCCDCCCCCECBBBBBCC?B::7;B@??D?C?BBAAABB?>=;>???<99999(9<@ACA@?==655)2;<>CC2AA290888(75937;8<=?A>>;><@B=>>=:>@@@??>>>@@A?>=@@:@AAA7==???A;;595;994;:::@?AA=@<>>>>:;=:===7;;555(6881:::::)8718;;;AAA>@@5:5;>>>;@9;6//*/7;;==???1718==4>;;5;;;=:;5;;;;???>>>A>>=>=??@@@<@@@@>>8<<<99:1:@<=
@ATNG8:02608:02726
GATGGTAGGACGAGGCGTCTGAGAGGTACTCATTCGTTTCGGAAGAGACAGGTACGTTAATAGTTAATAGCGTACTTCTTTTCTTGCTTTCGTGGTATTCTTGCTAGTTACACTAGCCATCCTTACTGCGCTTCGATTGTGTGCGTACTGCTGCAATATTGTTAACGTGAGTCTTGTAAAACCTTCTTTTTTTACGTTTACTCTCGTGTTAAAAATTTGAATTCTTCTAGAGTTCCTGATCTTCTGGTATACCACTCGCTCGCTACCATCGTCCGACTAAAGTCT
+
:<==>BBA:<00//)/::;566>==?BBBBC;;8;ABB?CD?C?;;;BBCC?BBBBB@B@CCCC@B?BAACB;;;@5;:::-49388:90=:9529;@=@C?AABGCCACFCCBCCC@BBC@C@CCBBABBC?BCBC@FCCCCCCCBBBBCCCCC@AAA@CC?C>AAC@@@DDDBBCBCC:A;@;;;;;;;;#;@ABB=B;;;BBBAA@?BDCD.:;8:A?D?BB?;;::;9>393:@AAAA@A@CACBA@G@BBBA@@BBBAAAD@CBBABB>AAAAAA9BBB@
@ATNG8:02630:02787
GATGGTAGCTCTGCTCTGACTCTCGTACTCATTCGTTTCGGAAGATACAGGTACGTTAATAGTTAATAGCGTACTTCTTTTTCTTGCTTTCGTGGTATTCTTGCTAGTTACACTAGCCATCCTTACTGCGCTTCGATTGTGTGCGTACTGCTGCAATATTGTTAACGTGAGTCTTGTAAAACCTTCTTTTACGTTTACTCTCGTGTTAAAAATCTGAATTCTTCTAGAGTTCCTGATCTTCTGGGTGCGCTACAGTCTCTCTACCATCGTCCGACTAAAGTCT
+
999=8<<==666>?=>>;;;;666=>>=<;993:AAC=CD@GACBBCECC?BBB;;:;@CCDC@C@BCBDC;;9@89:99:$4=2949:098;;.55949@6:;BBAC?BBCBCCDF@BCC@A>BCBB;=;F@BCCC:;;AACICBB@@@;;:;9:@@A?A?=@599ABBCCAA;@;;;;.;5;><;;;.:>>AD>CAAABB@@?@=@@@@0@999>;>?BC?BBBBCCC@E@CCBCBB>B9;;6;BACCCAAACCBBA@A@AA@CB@@AC?CBCBCC>CC;;
@ATNG8:02608:02840
GATGGTAGCATCTGCATATCTCACCAGAAGATCAGGAACTCTAGAAGAATTCAGATTTTTAACACGAGAGTAAACGTAAAAAGAAGGTTTTACAAGACTCACGTTAACTATATTGCAGCAGTACGCACACAATCGAAGCGCAGTAAGGATGGCTAGTGTAACTAGCAAGAATACCACGAAAAGCAAGAAAAAGAAGTACGCTATTAACTATTAACGTACCTGTCTCTTCCGAAACAATGAGTACTGCGTCTCACTCTCGCCTATCGTCCGACTAAAGTCT
+
:;;C?BBCBBBBBGGCBBADCCCB?CCD?CCCC@?<@?AABBCAA?BD@C?CCB>>><<,<8>@BCBBAACDE>??@BCCD5BB=A5;;<6;CC?A;9:C@A@B>@<@C@@AA799ABBBBBCBBBBBBBB?BB?><>;=<???A;B@A==<>A@@>==?<?AAAA?<@@<@@A:==8888)88818>?@A/@B=A===A@???=?<?=>><@<??BBB@BBAAA@@<@?@AC=BB?BBBBBBB999?@A@A@@?@>000*.86-//97<;>===6==<>
@ATNG8:02605:02874
GATTAGTGTGTCTCTGAGAGTAGTACTCATTCGTTTCGGAAGAGACAGGTACGTTAATAGTTAATAGACGTACTTCTTTTCTTGCTTTCGTGGTATTCTTGCTAGTTACACTAGCCATCCTTACTGCGCTTCGATTGTGTGCGTACTGCTGCAATATTGTTAACGTGAGTCTTGTAAAACCTTCTTTTTACGTTTACTCTCGTGTTAAAAATCTGAATTCTTCTAGAGTTCCTGATCTTCTGGGTCTCTCTCTCACGCACTACCATCGTCCGACTAAAGTCT
+
///27:9@@?@@<9;9:5<::9:<<<@??><?BAA99949:=>=@>@>=995@@;@9<?;;9A:>>0//////;.5555&44.44>>25455.59949<499;5566;;@A>;?<8=@@<@<@@BB;9:B?BBBC8;;AABBBB@;;;AA?@@6:9?>>>:<+0//79><;;7;@>>@4949<9:;;;*;:9;D0;;ABAAA?9979BBC1=AABA@C=>?499@@@BC?C=9::;;;>A@AA;;;<;A@A@;;;@<<;BAAA@BBBBBA>A;::AC=;;;@
@ATNG8:02643:02753
GATGTAGAGTATCATGTGTATCTCCAGAAGATCAGGAACTCTAGAAGAATTCAGATTTTTAACACGAGAGTAAACGTAAAAAGAAGGTTTTACAAGACTCACGTTAACAATATTGCAGCAGTACGCACACAATCGAAGCGCAGTAAGGATGGCTAGTGTAACTAGCAAGAATACCACGAAAGCAAGAAAAAGAAGTACGCTATTAACTATTAACGTACCTGTCTCTTCCGAAACGAATGAGTACACATCGTCGTGTCGTGCTACCATCGTCCGACTAAAGTCT
+
:99B=CCCCCCBCCCCCCCDDBBB?B??;??AA@@=@?ACBBCBC@BC?B?BCCCCCCC5C?CCCCDBBBDEE>BBBCCDE5CC>@=@BB:CCC@CCCCBBBBC?A?@A>AAC>ABAABCCDEDB@@@CCC?BABB@BBBB@AAA>A?C@@=@@AAADDC?BBBAAA?BB@BBB>@@>>=8?@@=@AAAB2>?9>;<;AAA>=:==BBAA<?:==CCBACBBBBCB@B@BDE=CBC>:;9CBBBAACCCCBCBBB???BCCBCC?BC@AAD?CCCAA@8AAAB
@ATNG8:02648:02830
GATAGCACGAGTCACTCATATCCAGAAGATCAGGAACTCTAGAAGAATTCAGATTTTTAACACGAGAGTAAACGTAAAAAGAAGGTTTTACAAGACTCACGTTAACAATATTGCAGCAGTACGCACACAATCGAAGTGCAGTAAGGATGGCTAGTGTAACTAGCAAGAATACCACGAAAGCAAGAAAAAGAAGTACGCTATTAACTATTAACGTACCTGTCTCTTCCGAAACGAATGAGTACGATGAGAGAGCTCTCTCTACCATCGTCCGACTAAAGTCT
+
::::;;>>>>?@<;;>>=:;;<:>=C@DBBA;:7:=@@@@@?A<A@=A>?><87877$76=>@BCCCCBBB>>>@CDCC5BC>C5;;;*5:;5<@@C@@@=B?A>AC?CBC?ABCCDDCCCCCDBB@@@>AA@@=@CCCCCBB?B?B;;:;CCCCBCD?AABBKE@??;?9938????:<==998888(8>8====>>>BD<B=BA:;5;8=<AAA>AA@@@AA=@????9?@@;?AAABBBBB999BBBB??C???BB888<;;:>?>9:?>>??5:9BA
@ATNG8:02650:02913
GATGGTAGCTCTGCTCTGACTCTCGTACTCATTCGTTTCGGAAGAGACAGGTACGTTAATAGTTAATAGCGTACTTCTTTTTCTTGCTTTCGTGGTTATTCTTGCTAGTTACACTAGCCATCCTTACTGCGCTTCGATTGTGTGCGTACTGCTGCAATATTGTTAACGTGAGTCTTGTAAAACCTTCTTTTACGTTTACTCTCGTGTTAAAATCTGAATTCTTCTAGAGTTCCTGATCTTCTGGTGCGCTACAGTCTCTCTACCATCGTCCGACTAAAGTCT
+
0//72///7/56A;=>?AA@CCCB=BBBBBAA>ABBB<AA:C?BBBCAAA9@@?CC@C@BCAA?B@@@@CCBBB@;==???,<<8>=?@<@4551616=9ACAA@@AABACCDCBBBD@C;;6;=ABCABB;;6;@@B7;;A@C@@@@@@@@@@@B@CCD@BB?B>?@A;;;A@B>?;;;;-;;@;;:::.5<;;@4@99696;999.555&4::<<<?<@C@AB@@@A@=@=;;:BCB>A?B=BABAABBBBAAABBCBBEC?CA;;;B?CC;;;C=CCCB
@ATNG8:02645:03105
GATGGTAGTGTCATATGAGAGTGTGTACTCATTCGTTTCGGAAGAGACAGGTACGTTAATAGTTAATAGCGTACTTCTTTTCTTGTCTTTCGTGGTATTCTTGCTAGTTACACTAGCCATCCTTACTGCGCTTCGATTGTGTGCGTACTGCTGCAATATTGTTAACGTGAGTCTTGTAAACCTTCTTTTACGTTTACTCTCGTGTTAAAAATCTGAATTCTTCTAGAGTTCCTGATCTTCTGGGTCTCTCTCTCACGCACTAATCGTCCGACTAAAGTCT
+
444526=>>B=<<;;;<555=<<96665<@:;00/0;1::,/,/<;<<;;<=CDDD?B?C@@@ADABBCCCDDEE<<;;;.9@<945?=49:;;456=9==9<A@@>@<AABDFHCDACCC:;:;BBBABBC::<EC@BBBBBBCCBBCCCCCCC@CBC@BC?C@BBCCCBBAB=@;;;0:4;<;;;;.;B@AB:<<BBAA;;;A4;:::(:;<;C?B?BC@CBBBCBC@B>BB@@@B=C;<<6;BBBBBCBBBEBBBBABA?B;;;A@CEEFDD>ABBC
@ATNG8:02652:03125
GATGGTAGGACGAGCGTCTGAGAGGTACTCATTCGTTTCGGAAGAGACAGGTACGTTAATAGTTAATAGCGTACTTCTTTTTTCTTGCTTTCGTGGTATTCTTGCTAGTTACACTAGCCATCCTTACTGCGCTTCGATTGTGTGCGTACTGCTGCAATATTGTTAACGTGAGTCTTGTAAAACCATCTTTTTTACTTTTTACTCTCGTGTTAAAAATCTGAATTCTTCTAGAGTTCCTGATCTTCTGGGTGCGCTACAGTCTCTCTACCATCGTCCGACTAAAGTCT
+
;:;A;@?@=>:5565:==@BBCBB?BBBAA@A;@;;;/9C:?<ABBBBDCACCCCD@B@BCCB?C?BB@BA99;B?BBDDCD)DC?B;;;0;B@@;@;;5;B=@ABCAA?ACBCBBBD@ECC?B@BCCBCBBB?BBBB@CCCBBBBBCCBBCCCCC@@@@?@@<?>@@CA<>>00+0<AA@.;4;AA@@@@@'A@@@@A,AAD;::A@=>4:9:9'9=?:857:>?<??ACBBB?B?BBCBA@;@;<<0;BABBBBCDFCCBB@@ACC@DCCCCC@BCCCCC?C:::
@ATNG8:04005:07070
GTGGTAGGCGTGTGAGAGTCTGCCCAGAAGATCAGGAACTCTAGAAGAATTCAGATTTTTAACACGAGAGTAAACGTAAAAAGAAGGTTTTACAAGACTCACGTTAACAATATTGCAGCAGTACGCACACAATCGAAGCGCAGTAAGGATGGCTAGTGTAACTAGCAAGAATACCACGAAAGCAAGAAAAAGAAGTACGCTATTAACTATTAACGTACCTGTCTCTTCCGAAACGAATGAGTAACTGCGTCTCACTCTCGCCTACCATCGTCCGACTAAAGTCT
+
---(-57::BBBCCCCCCBBB@@A6?CC@CC;;<D@C@CFFDBBB?A@=@@CCA@@@@@,@=AA@??:@C???8==;=<<<'73132777*73817;:?=?>ED@C@GC?AA@?ABBBA?@@>??CA:::A<@???<>>=@A@>>;>=C@B?B999ABCC@CBBBBB?CE@BAA?@@000*000+0;;;@0:;5><=;@>//.)/)/9<9:@;@>875>D>>>>==5;4:<=4=??<?@@?77/7<;;=BAABBAAAB=>A7;;A;>>???@<A888CG@BB??
@ATNG8:04007:07069
GATGGTAGCTATACGTATATCTATGTACTCATTCGTTTCGGAAGAGACAGGTACGTTAATAGTTAATAGCGTACTTCTTTTTCTTGCTTTCGTGGTATTCTTGCTAGTTACACTAGCCATCCTTACTGCGCTTCGATTGTGTGCGTACTGCTGCAATATTGTTAACGTGAGTCTTGTAAAACCTTCTTTTTACGTTTACTCTCGTGTTAAAAATCTGAATTCTTCTAGAGTTCCTGATCTTCTGGTCTACTACACTGTACTCTACCATCGTCCGACTAAAGTCT
+
945>9>>BBB=DDBCBCCCCCCCCCCCCBBAA?ACCC>CC@C@@@@CFBB?BDBBB?C?CCCD?C?BBBBCCCCC?BBCCC3BB?BBBB=BDBB?ACC?BB<AACBCB?BBBBBBBA<AAA?C?CCCAAA>>=D??>5<<??;=<AAA@@@>>>@<>>>=AA<>;>>>AAAAAA<@@@@@5@<@:==BBB/??=>>6=<<<===<==8>@?@/@>>>B>D>>>:>@@@====A;A??@@A;@@@<===@AAA==<AA>=>A?AAB<?8::>>=A?99991;///
@ATNG8:04022:07046
GATGGTAGTGTCAGTTCGCGTCGTCCAGAAGATCAGGAACTCTAGAAGAATTCAGATTTTTAACACGAGAGTAAACGTAAAAAGAAGGTTTTACAAGACTCACGTTAACAATATTGCAGCAGTACGCACACAATCGAAGCGCAGTAAGGATGGCTAGTGTAACTAGCAAGAATACCACGAAAGCAAGAAAAAAGAAGTACGCTATTAACTATTAACGTACCTGTCTCTTCCGAAACGAATGAGTACACATCGTCGTGTCGTGCTACCATCGTCCGACTAAAGTCT
+
///:6;;>CCBBCBB@BDHCCCBBCHCCB@BB@@@B=B>AAAAAACACCACABBBBBBBB2B@CBBBCCCCBBB=BBCBDDD5@@?@ADLF;CCC@CBCCDDF@@?@@CC@DAB?BBAACBBBCDDCCCDCC@CCBB?BAA@AAAB@B@CCC?CCDBBBCC?CBBBBB?AA=?>?499@@@9AAA=@@@@@@'@@=A???GHECC>B>A???:=9=?BBA?AB@@@CB@B?BBC=CBC?BBBAAAAACCCCAABCBB??@BBBBBD?C@@@BB@BCC>>>7>@>>
@ATNG8:04023:07078
GATGGTAGACATATCGTACTCTCTGTACTCATTCGTTTCGGAAGAGACAGGTACGTTAATAGTTAATAGCGTACTTCTTTTTCTTGCTTTCGTGGTATTCTTGCTAGTTACACTAGCCATCCTTACTGCGCTTCGATTGTGTGCGTACTGCTGCAATATTGTTAACGTGAGTCTTGTAAAACCTTCTTTTTACGTTTACTCTCGTGTTAAAAATCTGAATTCTTCTAGAGTTCCTGATCTTCTGGGTGCGCTACAGTCTCTCTACCATCGTCCGACTAAAGTCT
+
---8688=BBFCCBCCCCGCCCDDDEECA@00)/;;;1/;8;=AAAAABC@BBBAA@B?BBCD>A>AFDBBB=::6:====+;:6>70/(/00/49//*3=8==AA@@>B???CC;:7;==8=;??>>==>><>ABC<@@;;;??@@@A@@>>>=98888=>9>;==>@BBBCD;??@@@6@=B<@?AAA/A@AAA:??????AADD;@@A@/@@@>>:>:==:>>>>>>>9=9=??A;;56676.///777;;?;;;BDA====-//77==9<<6---),,,,
@ATNG8:03985:07097
GTGGTAGTGTGTCTCTGAGAGTAGTACTCATTCGTTTCGGAAGAGACAGGTACGTTAATAGTTAATAGCGTACTTCTTTTTCTTGCTTTCGTGGTATTCTTGCTAGTTACACTAGCCATCCTTACTGCGCTTCGATTGTGTGCGTACTGCTGCAATATTGTTAACGTGAGTCTTGTAAAACCTTCTTTTTACGTTTACTCTCGTGTTAAAAATCTGAATTCTTCTAGAGTTCCTGATCTTCTGGGTCTCTCTCTCACGCACTACCATCGTCCGACTAAAGTCT
+
//9399;?C@@@A??@A?ACCDCCCCBBC;;;;CDE>BB?C@CCCBBBB@CDDCC?C?CDDDAC@@@ACCCCCCACCBB@2BB?BBB@:@@@@<@@@<AB7;<ACCC@BBDGFCCC@BCC@CAFCCBACBD@CCCD@CCCCCCCCCCCBCCBCC?BAA>BC?B@BBBCBBBDC@C@@@@7@=@=@BAA@,@A;;;6;BBBBBCBCC>BBBB0BBBCHECADD@BBBDBBC@C@BBBCBB<@?@@;ABBCCCBCCBBBBCBBBBB@ECCCAA>ACCCDC=CCBB
@ATNG8:04017:07112
TGGTAGTGTCATATGAGAGTGTGTACTCATTCGTTTCTAAGAGACAGGTACGTTAATAGTTAATAGCGTACTTCTTTTTCTTGCTTTCGTGGTATTCTTGCTAGTTACACTAGCCATCCTTACTGCGCTTCGATTGTGTGCGTACTGCTGCAATATTGTTAACGTGAGTCTTGTAAAACCTTCTTTTTACGTTTACTCTCGTGTTAAAAATCTGAATTCTTCTAGAGTTCCTGATCTTCTGGACGACGCGCACTGACACTACCATCGTCCGACTAAAGTCT
+
44.4:::=;@@ACCBBECAAABB96655532:88:3:::7<<CBBBC@DDCCC@DAEGEC?A?AGDCAAACB>BBBBB2BC?BBCC>BCCD?BBC@CC;;;BCCF@CCCDDDCC?CED?D?CCCCBAAA>AACC>BABBBBBBFBBBCBBBB@CCC?BB>B@CCCCCCCCC?BAAAA7A>A?BCDCD5CB@@@;@@CCBBFBBC@CGCG5BAABB?CACDACCCCBBB@D?BBBCCC?BBC@DCCCAAAABBCCCBCCDCCC>BBCCDD@CBA@@@:@BBB
@ATNG8:04002:07166
GATGGTAGGCGTGTGAGAGTCTGCCAGAAGATCAGGAACTCTAGAAGAATTCAGATTTTTAACACTGAGAGTAAACGTAAAAAGAAAGGTTTTAACAAGATCTCACGTTAACAATATTTGACAGCAGTACGCACACAATCGAAGCGCAGTAAAGGATGGCTAGTGTAACTAGCAAGAATACCACGAAAAGCAAGAAAAAGAAGTACGACTATTAACTATTAACGTACCTGTCTCTTCCGAAACGAATGAGTAACGTGTGCGACGTGTCTCCTACCATCGTCCGACTAAAGTCT
+
----(---*-A;;9CBB@@<<<00+/;;;8@000>8<8=@>>=9;5:>9=<>@000000$/)-8-////778::39:33333$3::1:999=.=5<<,3773333333,337717333(333/686////.67::AA<>>??;>>>>>>888(79>=B@BB=>=AAA<A>>@BA<>>:::;:>>8899-8//(/7677+6;7?A==///:::5>:>@??;?:=;8888<<=>===5;6;>A;>981888=9939><<=<A=<;:;:===@<??@=?;;;??:>=<888)79::
@ATNG8:04027:07171
GATGGTAGTCGCTGATGATATCTCCAGAAGATCAGGAACTCTAGAAGAATTCAGATTTTTAACACGAGAGTAAACGTAAAAAGAAGGTTTTACAAGACTCACGTTAACAATATTGCAGCAGTACGCACACAATCGAAGCGCAGTAAGGATGGCTAGTGTAACTAGCAAGAATACCACGAAAGCAAGAAAAAGAAGTACGCTATTAACTATTAACGTACCTGTCTCTTCCGAAACGAATGAGTACTTGTGACGTACGTGAGCTACCATCGTCCGACTAAAGTCT
+
///;6<;=ABB;;9?B<@BBBCCB@CCC9;;>;<96?8@BC:;9A?CC?B@BBBBBCDD3B?BBCAAACCAAA=ABBGGGH5A@<@5;;;6;BB?BCBBCDGBB>B@BA?BBB>BCBA@@CDCCEFCCBCC?BB::8;BBBBCAA?BADBB@BCCCCCCC@@@ACBB>@?<?AA;<?99927?A?BBBBB3BC@CBBBBB??@?B?BBBA=@<@>B@@=@BBAACC?A>ACE>DAA>???BBBBB?BCBBBBAAABBB>>>CAA>A9::>=:=EAAAA:@;;;
@ATNG8:03996:07190
GATGGTAGTGTCATATGAGAGTGTGTACTCATTCGTTTCGGAAGAGACAGGTACGTTAATAGTTAATAGCGATAACTTCTTTTTCTTTGCTTTCGTGGTATTCTTGCTAGTTACACTAGCCATCCTTACTGCGCTTCGATTGTGTGCGTACTGCTGCAATATTGTTAACGTGAGTCTTGTAAAAACCTTCTTTTTTACGTTTTACTCTCGTGTTAAAAATCTGAATTCTTCTAGAGTTCCTGATCTTCTGGAGATACACATGATACTCTACCATCGTCCGACTAAAGTCT
+
////5:;;/6654;;5566;;;9<<<0////3-4;<=6==:>:======>:>===@:@:@CC@29.50/7////)//)/7:::(555)5:::4666<6;551597445<==:>996DCDC@CCD@C?BBBBA@>=.955549;:<>;;;;;;;666@A;===:==8<:<;;;=>>==8;49444$47<5999999#444444&44449555557<>>?+<665949.6549955559.5.5::9::,//:69;;@<A@<ACCCBCC9::@A?A@;;;@;@@?@@?9@;::
@ATNG8:04007:07225
GATGGTAGCTATACGTATATCTATGTACTCATTCGTTTCGGAAGAGACAGGTACGTTAATAGTTAATAGCGTACTTCTTTTTCTTGCTTTCGTGGTATTCTTGCTAGTTACACTAGCCATCCTTACTGCGCTTCGATTGTGTGCGTACTGCTGCAATATTGTTAACGTGAGTCTTGTAAAACCTTCTTTTTACGTTTACTCTCGTGTTAAAAATCTGAATTCTACTAGAGTTCCTGATCTTCTGGGTCTCTCTGCTCACGCACTACCATCGTCCGACTAAAGTCT
+
---5068;A??DBCCCCCCGCGCDCBBBCCBB@BCCC>CB@BGBAACDDC?BBBCC?C=BCCC?B?BCCCDAA@F?FCAAA2BB@C??>7?BAA?A@?<@B=???ABA?BBC@@@AA=ABB@C?CCCB@B>>>@?@?:=>??????@===AC@@@87889>=:?;???B>>>A@:?8888)89<9>?AAA/A@@@A7;;;;@?>==>19888(8<===:===>>BBAA>>><><@@@B@@;>AAD;@?;;99///@>>=>=@===>5;;;;;;6;@@AAA:A>>>
@ATNG8:04008:07191
GATGGTAGGACGAGCGTCTGAGAGGTACTCATTCGTTTCGGAAGAGACAGGTACGTTAATAGTTAATAGCGTACTTCTTTTTCTTGCTTTCGTGGTATTCTTGCTAGTTACACTAGCCATCCTTACTGCGCTTCGATTGTGTGCGTACTGCTGCAATATTGTTAACGTGAGTCTTGTAAAACCTTCTTTTTACGTTTACTCTCGTGTTAAAAATCTGAATTCTTCTAGAGTTCCTGATCTTCTGGGTCTACGCTCGTCGCGCTACCATCGTCCGACTAAAGTCT
+
///:5:/0+9=559BCCBCCCAAA?AAAAAAA?ABBD?CD?B@BBBBBCCACBBBCADADEAA?A@DCCCCCCCC@BBBB@0AA?BBBB=B@@A?ABC@CG;<<ABBC@DDCCCBBCACCCAC@CDCB;=;CGDBBB@BCCCCCBBBCBBBBAAA=A;;8;C@CADCBBBBBBB>B;;;;.;5;5;ABAA,AI;;;8;BBBCC;;:@=@BBB2BA@AFAD@CC@CBBBC;;7;9<<CCCE@BBCF?H<;;CDCDCBBBCDCCBAA?B@??BA>ABC@@@;@A@@
@ATNG8:04015:07201
GATGGTAGTGTCAGTGCGCGTCGTCCAGAAGATCAGGAACTCTAGAAGAATTCAGATTTTTAACACGAGAGTAAACGTAAAAAGAAGGTTTTACAAGACTCACGTTAACAATATTGCAGCAGTACGCTCACAATCGAAGCGCAGTAAGGATGGCTATTGTAACTAGCAAGAATACCACGAAAGCAAGAAAAAGAAGTACGCTATTAACTATTAACGTACCTGTCTCTTCCGAAACGAATGAGTACGTGTGACGTACGTGAGCTACCATCGTCCGACTAAAGTCT
+
445>:@>CDABBC@AAEEGAAADCCADDCABB::;C?B?@@@;;9DACC@C@:;:A@@@@2@=@BBAAAA@:::5:@ABBBB5BC@D@BEE;CCC@CCCCCBBBC@C@CC@CAA?BCDCCCCCCCCCBBBBD?CCBB>??BB@@@B?C@CCB?BCCC@AAA@DCC@@@?CC?AAB?BB>>>8?@>;<?>>>1>C@CBAAACCCC>A>A>@B:>:=AB@@>@CAABBB@C?BBB>BBB@BBBBBCCCCCAAAAADAA@@@CBBBBB?BAAABC?A=>88829AAA
@ATNG8:04018:07204
GATGGTAGTACATGATAGACGACACCAGAAGATCAGGAACTCTAGAAGAATTCAGATTTTTAACACGAGAGTAAACGTAAAAAGAAGGTTTTACAAGACTCACGTTAACAATATTGCAGCAGTACGCACACAATCGAAGCGCAGTAAGGATGGCTAGTGTAACTAGCAAGAATACCACGAAAGCAAGAAAAAGAAGTACGCTATTAACTATTAACGTACCTGTCTCTTCCGAAACGAATGAGTACGTGTGCGACGTGTCTCCTACCATCGTCCGACTAAAGTCT
+
444<:@ADBBBBCCBCA@@DAAABB@CCC@CCEBBB?A=ACDBBBB@BC@C@CBD;;;;;*;@BCCCCCCCCDC;B@;;;;;*;?@G<@@@7@CDACCCCCCCCF?B@BB@BGE@BBBBAADDDCCBBBBBB?CCCG@CBBBCCBC?C?CBB@BDDDDCBB?BCCCCC@BB?BCC>@?>>=5?@@=ABBBB3CC?C@@@CBBBD>A=ABCC>A>AEJCC@BCA@@CB@C@BCC=CCC@BBBCCBBBBBBBBBCCBBBAAAB?ACC=ABACCC@CBB:::5;A@@
@ATNG8:04023:07220
GATGGTAGTGTCATATGAGAGTGTGTACTCATTCGTTTCGGAAGAGACAGGTACGTTAATAGTTAATAGCGTACTTCTTTTTCTTGCTTTCGTGGTATTCTTGCTAGTTACACTAGCCATCCTTGCTGCGCTTCGATTGTGTGCGTACTGCTGCAATATTGTTAACGTGAGTCTTGTAAAACCTTCTTTTTACGTTTACTCTCGTGTTAAAAATCTGAATTCTTCTAGAGTTCCTGATCTTCTGGTCTACTACACTGTACTCTACCATCGTCCGACTAAAGTCT
+
///717:;ACCC;<<=?>CC<<;><;;;;=;:5;;<=4==066:?CABBB@BCBAA>A@DDBB8<9;BBDECBBC@CCCCC2BB?BA@C;@@BA8;9B?AC?AAAB@B?BBCFBAAEACCC@B<A@B@AADM?BACCGFDCBBBCCDBCBCBBCC@DBC?CC@B@BBCBBBBCC=?::::.;>C=@@@@@,?A;;;6;AABBCCBCB@DJJK5G<=;B?D@GCACCBBDDD@C?CDCDDB?B;;6;BBBBCCCAA@BC;;<CCCC@BBBCCEADBBBBD>CAAA
@ATNG8:03995:07272
GATGGTAGTCTCAGATAGTCTATAGTACTCATTCGTTTCGGAAGAGACAGGTACGTTAATAGTTAATAGCGTACTTCTTTTTCTTTGCTTTCGTGGTATTCTTGCTAGTTACACTAGCCATCCTTACTGCGCTTCGATTGTGTGCGTACTGCTGCAATATTGTTAACGTGAGTCTTGTAAAACCTTCTTTTTACGTTTACTCTCGTGTTAAAAATCTGAATTCTTCTAGAGTTCCTGATCTTCTGGCTCTCGTAGACAGATACTACCATCGTCCGACTAAAGTCT
+
444:8556=?@B@@@CDCAABC?>CAA?@<::29::@7=<:<8@<966<;7565994959;;;0915=<<=665<344444$444)489;0556>9>;;7;=166BABCACCBCDBBB?A@B?B?CCBBBB@A=@@BC?CBBBBBAADCBCGBB@@<@;;7;A?B?BB;;;BBBB=@CCCC=B?C=:;;;;*;A@AD8;;;;ABB@BA@CCCE1C@B;;8;=BC?BCC;;;B?B?AA@CCC>BAB>BBDCCA@@BB@@@B:::BBC@BBAA:;6:??@@E@F@??
@ATNG8:04020:07272
GATGGTAGTGTGTCTCTGAGAGTAGTACTCATTCGTTTCGGAAGAGACAGGTTACGTTAATAGTTAATAGCGTACTTCTTTTTCTTGCTTTCGTGGTATTCTTGCTAGTTACACTAGCCATCCTTACTGCGCTTCGATTGTGTGCGTAACTGCTTGCAATATTTGTTAACGTGAGTCTTGTAAAACCTTCTTTTTACGTTTACTCTCGTGTTAAAAATCTGAATTCTTCTAGAGTTCCTGATCTTCTGGCTCTCGTAGACAGATATCGTCCGACTAAAGTCT
+
444:7<8:@<549=95566;>>BAB@BB@9:9??>;;:;;7;9====;;;;?;==:;49,//<:6<466>=<<<@><>?CCC1BC=AB==8=0//)///)/<.555;996;=>>===>8@@@2:49A@A@C:;49>@>=CCB;00:..(-----(--/)/544)4;3939::///:99495555&56;755555$5555;4<<=;;;;9;:.5555$5555;6;9C=??CBA@>@;@;???@@A=:;;=@@999CBCBCBCCB966=<=@<??==AC=CCCC
@ATNG8:03986:07321
GATGGTAGCGCATATCAGCGCAGCCCAGAAGATCAGGAACTCTAGAAGAATTCAGATTTTTAACACGAGAGTAAACGTAAAAAGAAGGTTTTACAAGACTCACGTTAACAATATTGCAGCAGTACGCACACAATCGAAGCGCAGTAAGGATGGCTAGTGTAACTAGCAAGAATACCACGAAAGCAAGAAAAAGAAGTACGCTATTAACTATTAACGTACCTGTCTCTTCCGAAACAATGAGTACCTCTCAGACGCTCGTCCTACCATCGTCCGACTAAAGTCT
+
///96:0//:;C@AAFCCBBBBCED>BBB@CCFDBB@B@BBCCCCB@BC@B?CBB@@@@@0@@DBBBDCCCCCC;B@:::::);@>@>BBB9BDC@CBCCCCCCD@C?BB?BCC@CCCCCAABCCC@@@CDD@DAAA@CCBBBBBB?CADBB>BDDECCCC?CCCBBB?CC?BCC?AABBD=BBA?ADDCC/BA?C?@?CBBCC=B=BBBB?B?ACCAA>ABBBCCC@C?CCC>@A>@BDDCCC?AABB@ACBCB@?@BC?BBC?BAAACD@CBBAA@:AA@@
@ATNG8:04004:07293
GATGGTAGTGATACAGATCAGACACCAGAAGATCAGGAACTCTAGAAGAATTCAGATTTTTAACACGTGAGTAAACGTAAAAAGAAGGTTTTACAAGACTCACGTTAACAATATTGCAGCAGTACGCACACAATCGAAGCGCAGTAAGGATGGCTAGTGTAACTAGCAAGAATACCACGAAAGCAAGAAAAAGAAGTACGCTATTAACTATTAACGTACCTGTCTCTTCCGAAACGAATGAGTACGTGTGCGACGTGTCTCCTACATCGTCCGACTAAAGTCT
+
@@CC@DBB@CCCB@ABDCCBBBCCCACCC?CCCC@@?@ABBBAAAB@CD?A?BBBCCCCC2C?CCCC?=?BBBC=A@;<<<<*;C>C=@@B7B@A=ABBBCCCCB@B@CC?BDD?BBBBBCDDBCCCCCCCC@CCBB@BBCCBCCB?C@CAC?BCCCCCCC?CBBBBA?BC?BBB;?????8???;9:999.:A?BA@ADBBBC?B>A>BC<>:>BCCB@BCA@@AB@C@CCC=BBC?BBCCCBBBBBBBABBBCCC@A@B?BBBBBDBBB?ABA???9?B::
@ATNG8:04008:07322
GATGGTAGACACGTGTGCTCTCTCGTACTCATTCGTTTCGGAAGAGACAGGTACGTTAATAGTTAATAGCGTACTTCTTTTTCTTGCTTTCGTGGTATTCTTGCTAGTTACACTAGCCATCCTTACTGCGCTTCGATTGTGTGCGTACTGCTGCAATATTGTTAACGTGAGTCTTGTAAAACCTTCTTTTTACGTTTACTCTCGTGTTAAAAATCTGAATTCTTCTAGAGTTCCTGATCTTCTGGTCTACTACACTGTACTCTACCATCGTCCGACTAAAGTCT
+
///718:<BCC@@;==;;;=>666=;;9556;6;;>@8=B@B>A@::;:;2944445:7555<7@=BBBCCBC:>4:;;<=+:@;@@??2=>==6;0.*--)----88388:<==BC@7959;6<:;;;79=69::?<?@@@AA:;;?;;:=<<=::79757/67779@=<<<;697777*77>8>=AAA.::999066:///89/705::7)8;>>C;A5<=<AA>===C=B<===>AB<@>>;>?>>::7///666==AAABF<?;;;@A=A===@B:B??<
@ATNG8:04026:07320
GATGTAGAGTACAGTGTAGTAGACCAGAAGATCAGGAACTCTAGAAGAATTCAGATTTTTAACACGAGAGTAAACGTAAAAAGAAGGTTTTACAAGACTCACGTTAACAATATTGCAGCAGTACGCACACAATCGAAGCGCAGTAAGGATGGCTAGTGTAACTAGCAAGAATACCACGAAAGCAAGAAAAAGAAGTACGCTATTAACTATTAACGTACCTGTCTCTTCCGAAACGAATGAGTACTACTCTCAGAGACACACTACCATCGTCCGACTAAAAGTCT
+
:>;>>CCBBCBBBBABBCCCDCCB@BCC@CCCC:98;?BBCDCCC@BB9979A@=????1@ACDC?A@CAAA>5=>;;;;;$:<<>2559&5@@9;A@CBCCCCAC@BC?BBB>A@BBBCCCCEDECCBAA@DCBB>BACBBBAB@C@CAA?ACCCCCBB?BBCBBB?BD?A@A?BBCBD>A@@;99998(9A?BBABCCBBB<:7;><=8=8<>A;;7:BAAABC@B@DCC>BBB?DDBBBBCCCCACCCCBBBDDB@@?BBBAC>>>BC>>>>8888);@??
@ATNG8:04006:07355
GATGGTAGGCGACATACATACGCGCCAGAAGATCAGGAACTCTAGAAGAATTCAGATTTTTAACACGAGAGTAAACGTAAAAAGAAGGTTTTACAAGACTCACGTTAACAATATTGCAGCAGTACGCACACAATCGAAGCGCAGTAAGGATGGCTAGTGTAACTAGCAAGAATACCACGAAAGCAAGAAAAAAGAAGTACGCTATTAACTATTAACGTACCTGTCTCTTCCGAAACGAATGAGTACAGAGAGTACGATATGTCTACCATCGTCCGACTAAAAGTCT
+
///748:;=AABCDCCCBCCGBBBD@DBB?BCCBBA?B@DFDCCCB=@@<@?AABCCDCC5C?ABBCC<<;DCC=BB;;;;;*;A=A>BCB<BBB@BHCBB@@00,0;<<8@0:45?A::9BDBG;;;ACCEACCAA?ACCGECDD?C@CCC@CCCCBCCB?@@@D@@>@C@CCD:;;CCC>CBA=999999%9@?998BCCCCD<@=>ABC@B@BDCBA=BBA@A@A?B>BBD=AAB?AAAAABC:::???BCCC@?@BBBBBBB?BBBBCC=??@::99+:988
@ATNG8:04010:07362
GATGGTAGCGCACACATAGATACAGTACTCATTCGTTTCGGAAGAGACAGGTACGTTAATAGTTAATAGCGTACTTCTTTTTCTTGCTTTCGTGGTATTCTTGCTAGTTACACTAGCCATCCTTACTGCGCTTCGATTGTGTGCGTACTGCTGCAATATTGTTAACGTGAGTCTTGTAAAACCTTCTTTTTACGTTTACTCTCGTGTTAAAAATCTGAATTCTTCTAGAGTTCCTGATCTTCTGGTAGAGCGTTCATATATCTACCATCGTCCGACTAAAGTCT
+
---8388;@BCCCCBBBGCCBCBBBB@CA@990559=5=B;?<>>==BBB><<@AA2;299>C?G@DCAA@BAAB;::999'9@465>@7666>466>:>>466@BBDABCCCBBBC?AAC@C@EDCCBCCC@BBBC@CBCCDCCCCA@ABBCBB@BCC@ED@C?@ACCBDDCD<@;;;;.;>D?CCCCC5CDDHE>CADCCCCCBB?BBBB2BAABB>B>BB@CCCCCCC?B@BBBBBB?BBB?CDCCCDDD?BBCCBBBBBCC@C@@@BB@BCCCCD=CCCD
@ATNG8:04013:07343
GTGGTAGTGTGTCTCTGAGAGTAGTACTCATTCGTTTCGGAAGAGACAGGTACGTTAATAGTTAATAGCTGTACTTCTTTTTTCTTGCTTTCGTGGTATTCTTGCTAGTTACACTAGCCATCCTTACTGCGCTTCGATTGTGTGCGTACTGCTGCAATATTGTTAACGTGAGTCTTGTAAAACCTTCTTTTTACGTTTTACTCTCGTGTTAAAAATCTGAATTCTTCTAGAGTTCCTGATCTTCTGGACGACGCGCACTGACACTACCATCGTCCGACTAAAGTCT
+
--8388;@C??;??696>;;;@>BBBBB@;;4;::<5;<9<9<<=CB??@CCCBB?B:;9CC?B?BAA::9B@994559999#9;6;=C>=B66:?BBB?BC?A@BCCC@CCA@@>>:5;@B=B=AAAACDCC@CCDCAECCCCCCBCECCBBCBC?B@@<@@=@@CFCCCDCCC>?>>>>4@=B=@BBBA,A@0000+0/>@<<<<65.5999*;=>A<7<ADG?BBBAB9:89@CCCDCCABBC@CC;;;BBCCCAAABBFCCABADBBCCCACCCBBB>BCCH
@ATNG8:04017:07346
GATGGTAGTGTCATATGAGAGTGTGTACTCATTCGTTTCGGAAGAGACAGGTACGTTAATAGTTAATAGCGTGCTTCTTTTTCTTTGCTTTCGTGGTATTCTTGCTAGTTACACTAGCCATCCTTACTGCGCTTCGATTGTGTGCGTACTGCTGCAATATTGTTAACGTGAGTCTTGTAAAACCTTCTTTTTACGTTTACTCTCGTGTTAAAAATCTGAATTCTTCTAGAGTTCCTGATCTTCTGGTCTACTACACTTTACTCTACCATCGTCCGACTAAAGTCT
+
---637-//>665==<;<;<A>>>>===>>=<39444)44.47556===@:>><66165::99./)////;<5568==<<<(999099993:<A@:@:>:9@;::0>00*/99<==@?:>CC;C?@@BBCCCB@CBBB?BCECCCEC:;;CDDCCCACBBACC?C@BBABBBBA@5;;;;;-;;A;;::::*9999946AAABACDCC@CCCC5CCBBB>B>CB@DCEBAA@=@>AAABBA8;;B?CCAABCCBBBCG?DDCBCBB?@;;;BB=BCBCCC;BAA;
@ATNG8:04023:07386
GATGGTAGTACATGATAGACGACACCAGAAGATCAGGAACTCTAGAAGAATTCAGATTTTTAACACGAGAGTAAACGTAAAAAGAAGGTTTTACAAGACTCACGTTAACAATATTGCAGCAGTACGCACACAATCGAAGCGCAGTAAGGATGGCTAGTGTAACTAGCAAGAATACCACGAAAGCAAGAAAAAGAAGTACGCTATTAACTATTAACGTACCTGTCTCTTCCGAAACGAATGAGTACGTGTGCGACGTGTCTCCTACCATCGTCCGACTAAAGTCT
+
44485;>DFCBCCDCCCCBC<;;99<@@@:CCCCAA<@<ACC@@@C@BC?@>@BCABBBB2B?CBBBCCCCECE<CB;;;;;';<=C5999&5?<8>BCBHCCBB@BBCD@CCC@BBBBCCCDBBACCCBBB@CDCC=A?@>@A;;7;?DCC@BHFCCCCD@BBBBBB?AA>ADB<???=@6=::3:@@@A2BC@AAACBBBCC?C?BAAB<?<?BCCCACCCBCEE@B@BBB>BCC@CCBCCCCBBBB?>?AABCCCA??<?BB?BBBBCC?BBCBAA=BA@?
@ATNG8:04024:07380
GATGGTAGGCGAGAGTGAGACGCAGTACTCATTCGTTGGAAGAGACAGGTACGTTAATAGTTAATAGCGTACTTCTTTTTCTTGCTTTCGTGGTATTCTTGCTAGTTACACTAGCCATCCTTACTGCGCTTCGATTGTGTGCGTACTGCTGCAATATTGTTAACGTGAGTCTTGTAAAACCTTCTTTTTACGTTTACTCTCGTGTTTAAAAAATCTGAATTCTTCTAGAGTTCCTGATCTTCTGGATACACTCATGTGCACCTACCATCGTCCGACTAAAGTCT
+
///:6;;;@?B;;6;;DBCBBBCDCFFCBDDC?C;;6;?C?BBBCECC?BCBBB?C@CDBB?B?BBCBCBBBB@BCBBB3BB=@>>>7?A?><?@@?CG?AABBBB<??AAABCB?CCC?B?@A=668==<AA=>:===@@@A???@?>:::=7<<=9;;5;:>?@?>>?==8=8898)91818>AAA/?>@@@7;;:786:=667(88888%778;<;>:;;7;@@AA=C:?5A?AB@@<@@@<@=<====<=?@;:;@@<@?A<@A@@@@=A?>>>D:B@@:
@ATNG8:04030:07341
GATGGTAGCACGAGTCACTCATATCCAGAAGATCAGGAACTCTAGAAGAATTCAGATTTTTAACACGAGAGTAAACGTAAAAAGAAGGTTTTACAAGACTCACGTTAACAATATTGCAGCAGTACGCACACAATCGAAGCGCAGTAAGGATGGCTAGTGTAACTAGCAAGAATACCACGAAAGCAAGAAAAAAGAAGTACGCTATTAACTATTAACGTACCTGTCTCTTCCGAAACGAATGAGTACTATGTAGAGCTCTATACTACCATCGTCCGACTAAAGTCT
+
444>9<<<@====<<<>==<<;;:<7<9:5:;;;=B?C@?@@>===:>>:=:>B:;9???,@=????CBBB:99.98;4444$499?;@@@2>>>9=>9:6<>==:=<>=8>592444=>@@BA@ABBBBCEADDCC;;;CB@AAA=A>BBB>BECBBB;;6:@@?@B?BB?@@?578A@A;>;<5899999%9?289=BBABAA==5:::<6=7<<ABA=AA:::@A?B?BBC=BBB?AAABBBBCBBKBBBAABBCBB>>AAAA=A@@=>=:>>>898*9==?
@ATNG8:04014:07420
GTGGTAGCACGAGTCACTCATATCCAGAAGATCAGGAACTCTAGAAGAATCAGAATTTTTAACATCAGAGAGTAAACGATAAAAAAGAAGGTTTTACAGACTCACGTTAACAATATTGCAGCAGTACGCACACAATCGAAGCGCAGTAAGGATGGCTAGTGTAACTAGCAAGAATACCACGAAAGCAAGAAAAAGAAGTACGCTATTAACTATTAACGTACCTGTCTCTTCCGAAACGAATGAGTACCTCTCAGACGCTCGTCCTACCATCGTCCGACTAAAGTCT
+
--5058:@@;54:<<455=:;;;=:=;;79:::99.5.59<;;9<497)0-5--(/:::)<+//9/55?:9:887/6-.------#-80618:9+//////967733/3437,3886::<:==<;::;?:777?8?>>??BCCB9:::49:@@@8@;><<<8<<?:B@@>=CD<A?>9=2527-57728>CDD/>>7;>=?A>:99.615<<A<@<@@CCE@BA@@??>?C>AAC9?>>599973331773;;@@B==8;;=94555166224;2887333(33/6
@ATNG8:04060:07058
GATGGTAGCTCACGTACGTCACACGTACTCATTCGTTTCGGAAGAGACAGGTACGTTAATAGTTAATAGCGTACTTCTTTTTCTTGCTTTCGTGGTATTCTTGCTAGTTACACTAGCCATCCTTACTGCGCTTCGATTGTGTGCGTACTGCTGCAATATTGTTAACGTGAGTCTTGTAAAACCTTCTTTTTACGTTTACTCTCGTGTTAAAAATCTGAATTCTTCTAGAGTTCCTGATCTTCTGGACGACGCGCACTGACACTACCATCGTCCGACTAAAGTCT
+
444>7<<<B==BC>><<<>>>;<<>>>>=;@@>;;;A6??;@=AADDDBB@BDBAA7::;BAB@L;;:CDCDBBC>@@AA@.@A=AAAA<BCBB@@??<?A=AAA989599AAA?@@=@@@?B?BCA@@9888==>A<=>>=@@?@?@AA@=888189:9?@;?;?>><<<>==9=6666)6(/)/7989*99<;@6BBA@A@@8876:DCD/A887A8<5::4:AA86596<8=@ABAA<@;;5;>=;;::::@@@@>==///8766698<8=@@@@A:@@@>
@ATNG8:04042:07127
GATGGTAGCTATACGTATATCTATGACATTTCGTTTCGGAAGAGACAGGTACGTTAATAGTTAATAGCGTACTTCTTTTTCTTGCTTTCGTGGTATTCTTGCTAGTTACACTAGCCATCCTTACTGCGCTTCGATTGTGTGCGTACTGCTGCAATATTGTTAACGTGAGTCTTGTAAAACCTTCTTTTTACGTTTACTCTCGTGTTAAAAAATCTTGAATTCTTCTAGAGTTCCTGAATCTTCTGGCTCTCGTAGACAGATACTACCATCGTCCGACTAAAGTCT
+
,,,,(,68>D?@@@CCFDECCCCBBBA@AB=@@BD>CB@D@CCBBA=B9@ABCC@F>A?@?=@9:9?;9895=8=>>>@+>D?>ABA<ABDB>BBC?>?58:??@@>A=B@AB@@>ACD@D@BBAA9:9??BCBB?@9:9BBACCCBABB>?>8<>C;A@0508=:;?<??@>BCCCC6?:?:>>@@@/@?AEC>B:88@=9:::4>=>=<%756+9<3<59:05;??CBA;;6;00*0@@8<=?<=9554=?=787888::=::;9555=BB>BBAAAA;AA@@
@ATNG8:04055:07116
GATGGTAGACATATCGTACTCTCTGTACTCATTCGTTTCGGAAGAGACAGGTACGTTAATAGTTAATAGCGTACTTCTTTTTTCTTGCTTTCGTTGGTATTTCTTGCTAGTTACACTAGCCATCCTTACTGCGCTTCGATTGTGTGCGTACTGCTGCAATATTGTTAACGTGAGTCTTGTAAAACCTTCTTTTTACGTTTACTCTCGTGTTTAAAAATCTGAATTCTTACTAGAGTTCCTGATCTTCTGGTATACACACTCGCTCGCTACCATCGTCCGACTAAAGGCTATC
+
///869;BBED@@@DD===CC?>C>>@?>?==<=>C@7==;>:?;:::::7;>CCD?A?ABA=?C>AABB?@837,333333#33,3773(337,75<377(3717=>;8;6;==?@A=>:<?>5;4;==;;:::9=;:;;>AAAAA>>>>>>=;;;;5;;;9==8=:>?@???@BB<@==>=2=7=8=====.=A@@@9>>>;;;>>88838DDE/>>>66/65//(//99;?>>9>;@>9;;A=AAB<A>;;:?????>>>@:;;@@@=;;;@;717;=<<<)/(.5446
@ATNG8:04081:07177
GATGGTAGGCGAGAGTGAGACGCAGTACTCATTCGTTTCGGAAGAGACAGGTACGTTAATAGTTAATAGCGTACTTCTTTTTCTCGCTTTCGTGGTATTCTTGCTAGTTACACTAGCCATCCTTACTGCGCTTCGATTGTGTGCGTACTGCTGCAATATTGTTAACTTGAGTCTTGTAAAACCTTCTTTTTACGTTTACTCTCGTGTTAAAAATCTGAATTCTTCTAGAGTTCCTGATCTTCTGGGCTGCGCTGATATGCGCTACCATCGTCCGACTATAGTCT
+
,,,60688<=AAA@FBBCCDBBAABCCCCC999:B@A:BB=@=@@@CDEH@CBBCD@D?BBBC?B?B@AADAA@@>98999$3;;?BBB=BBBC<??C?BC>?=>BAA>BBBAAABC?BBB?C@CA@888>=9=?>=:=@@A=>>;;;AAAA=>><;;;:>>5;7;@=A>>BCC?CBAAB3A>A><<;;<*;CCBG>DCCBCCBAAB4;;;;';9;<B?@;::6:AACCAA?C?CCCCCC>AABB=B999BBBBBBBAAABBBBB?===DAB9@>=:::AAAAA
@ATNG8:04050:07225
GATGGTAGTGGTCAGTGCGCGTCGTCCAGAAGATCAGGAACTCTAGAAGAATTCAGATTTTTAACACGAGAGTAAACGTAAAAAGAAGGTTTTACAAGACTCACGTTAACAATATTGCAGCAGTACGCACACTATCGAAGCGCAGTAAGGATGGCTAGTGTAACTAGCAAGAATACCACGAAAGCAAGAAAAAGAAGTACGCTATTAACTATTAACGTACCTGTCTCTTCCGAAACGATGAGTACTATAGACTATCTGAGACTACCATCGTCCGACTAAAAGTCT
+
445>79<900)/7///7<556<65/<7///6//5<;:5:./0////:587486555<;<<<+<255<;=<;3333(3;=:===*<@8<9=@@2B>CAC>CAAA@@@=B;9;8;DD?CBBABCCCDCCFCAAAAA@BBB?BBBABBDC@C@@@A?BBBBDCAA>A@@?AB=AA?BCE799AAA9@>>8?@@@@/>?9???CCCDCC?B?BB>=5;5;>AAA>BBAAACC>A=@>@9=::9=@ABBBBBCB@@@AAAABBBCBAA@@:<000>>9==>999:-;;:;
@ATNG8:04035:07278
GATGGTAGACACGTGTGCTCTCTCGTACTCATTCGTTTCGGAAGAGACAGGTACGTTAATAGTTAATAGCGTACTTCTTTTTCTTGCTTTCGTGGTATTCTTGCTAGTTACACTAGCCATCCTTACTGCGCTTCGATTGTGTGCGTACTGCTGCAATATTGTTAACGTGAGTCTTGTAAAACCTTCTTTTTACGTTTACTCTCGTGTTAAAAATCTTGAATTCTTCTAGAGTTCCTGATCTTCTGGAGATATCATCAGCGATCTACCATCGTCCGACTAAAGTCT
+
---50588ACDBB@?;56;>;;ABCAAAAAAA@CDGF?BB?B@DCBBAAA<@A@@@<@:<8=?:?<??ABBDCCD?::999'98,3788.;>=?<>??:00*00//66(//77997714887=7;7A>><>@=AA@@<;:;=>>>===>>><<86-625456/64777=>9==A575555)5(/(/7888*9=///,6=<==<8///*/;<:+;/8.7>6<7>A<ABCA>>><><@@B@>>;===;=>=@AAAA@@??===@>>>B=@???AA;>>;;;>7==66
@ATNG8:04048:07250
GATGGTAGCGAGCGAGTGTGTATACCAGAAGATCAGGAACTCTAGAAGAATTCAGATTTTTAACACGAGAGTAAACGTAAAAAGAAGGTTTTACAAGACTCACGTTAACAATATTGCAGCAGTACGCACACAATCGAGGCGCAGTAAGGATGGCTAGTGTAACTAGCAAGAATACCACGAAAGCAAGAAAAAGAAGTACGCTATTAACTATTAACGTACCTGTCTCTTCCGAAACGAATGAGTACGTGTGCGACGTGTCTCCTACCATCGTCCGACTAAAGTCT
+
444<7>>>CCCA@@CBDCCCCBBCCAGCHABBB@>:2626>>BCBD?AA>@?AABDFDFF0C?CCCBCCGCBB@8>?:9:9:*;C@C?CCC;CFCACCCCCDCCC@C?BB?BDD?CCCCBAAACCCBBCCCC@CCB9979@BBCBC@D@CCC?CCCCCBBB?BDCBBB@AA?BBB=@@?>>7@==9===??1?C?CA@@DBBBB>A>@AAA<?;?BCAA?ACAAAJC@B?BDD>DCD?BBCDCBBBBBCBBCAAACCBBBB?@@B?BBBBBC?BBBAAA<BAAA
@ATNG8:04053:07249
TATGGTAGTGTCATATGAGAGTGTGTACTCATTCGTTTCGGAAGAGACAGGTACGTTAATAGTTAATAGCGTACTTCTTTTTCTTGCTTTCGTGGTATTCTTGCTAGTTACACTAGCCATCCTTACTGCGCTTCGATTGTGTGCGTACTGCTGCAATATTGTTAACGTGAGTCTTGTAAAACCTTCTTTTTACGTTTACTCTCGTGTTAAAAATCTGAATTCTTCTAGAGTTCCTGATCTTCTGGACGACGCGCACTGACACTACCATCGTCCGACTAAAGTCT
+
>?AE@DBBBDABBCCCCCCCCCCCCCCCCC;9:;CCC>CCAC@CCCCDBC>BCCCC?C?A@@C?C@CCCA??ABC>===;<,<?9?BBF=BBCC@BBC@CG?@@ADCC?BCCCCCCD?CCC?C@DCDDBBCC?CC@B<??BBCCCCCCCCCCA@@?CCE@CD@C>BBBCCCDBA=?:9:9.;>B5;;;;;*;AAAF>BBBCCCBBCB5;;;;*<ABBB@CACFBCCCDBBC?B@BBBCCC@BBB?CC9::CCCCCBBBCBBCCBC?CCDDDDBCECCBD>C@@@
@ATNG8:04072:07279
ATGGTAGCAGACGTGACAGAGCGCCAGAAGATCAGGAACTCTAGAAGAATTCAGATTTTTAACACGAGAGTAAACGTAAAAAGAAGGTTTTACAAGACTCACGTTAACAATATTGCAGCAGTACGCACACAATCGAAGCGCAGTAAGGATGGCTAGTGTAACTAGCAAGAATACCACGAAACAAGAAAAAGAAGTACGCTATTAACTATTTAACGTACCTGTCTCTTCCGAAACGAATGTGTACGTGTGCGACGTGTCTCCTACCATCGTCCGACTAAAGTCT
+
;;>9:::<444544;;=>?>==>C;??A;:95555.46;998:::7;<9=8;555<>=>+>554:<<877778)7799@@@+;;49.555&5;<7;;;;====@8=9;;7;<<8<<;:566666;<==;;;:556<055999@:>9?@AA@AB695<=<;8;<<:33-33,377177333(3/(/6666'//(////77997/5.56222'2387===7:55558:7<255=1:34048778333==::<;433<8744C>>B=8555533-3339:<5=>;<
@ATNG8:04034:07291
GATGGTAGTATAGAGCTCTACATAGTACTCATTCGTTTCGGAAGAGACAGGTACGTTAATAGTTAATAGCGTACTTCTTTTTCTTGCTTTCGTGGTATTCTTGCTAGTTACACTAGCCATCCTTACTGCGCTTCGATTGTGTGCGTACTGCTGCAATATTGTTAACGTGAGTCTTGTAAAACCTTCTTTTTACGTTTACTCTCGTGTTAAAAATCTGAATTCTTCTAGAGTTCCTGATCTTCTGGCGCGTATGTATGTCGCCTACCATCGTCCGACTAAAGTCT
+
///:699BBCAA@@CCDCDDBBBAACCBBC;;6;AAA?CEAK@BBCCBCC?AAA@?9?<?:;<9B9BBBBBCEBB>BB==<+>?5==BC<>??F@CBB?AB<?>BBBB?BBBBBB==<:==8<6;=>:::;;4;:=<7>@@@>>>A@@>887=>><;;;=AA=@=A>>>==B>>;>@AGD6A<@7;;@A>+::888)62:;;?A?;<18898)7<==>:?:>>:>>@>>>@<@<???9::-//>9::=B====///@::>>7;;B=A6777616///@@6;67;
@ATNG8:04042:07303
GATGGTAGAGTACAGTGTAGTAGACAGAAGATCAGGAACTCTAGAAGAATTCAGATTTTTAACATCGAGAGTAAACGTAAAAAAGAAGTTTTTACAAGACTCACGTTAACAATATTGCAGCAGTACGCACACAATCGAAGCGCAGTAAGGATGGCTAGTGTAACTAGCAAGAATACCACGAAAGCAAGAAAAAGAAGTACGCTATTAACTATTAACGTACCTGTCTCTTCCGAAACGAATGAGTACACACTCTCATATGACACTACCATCGTCCGACTAAAGTCT
+
///:6:<::595;@;=??@@@?>;AACB>BCCBCC=@<>@@00/>6;;484::555==>+<7;443;9888333(33333333#33-33333$337179::87777,3/3728;<8==99?CCCCABAC@@@C@@@@@?B;:;BDBB@C@B@@>ABCCBBBB?BCCCCB@CC?ABA?BA9::2:=>;?@@@@.@A>BBBAAABB@9>7;;>@5;5:?A@A>ABAAABB=?<9::57A?=???AAABBBBAAAAAA?>@A>>?;=<=9;;===>9<;<543(4945
@ATNG8:04063:07299
GATGTAGATATATGCACGCTCTACCAGAAGATCAGGAACTCTAGAGAATTCAGATTTTTAACACGAGAGTAAACGTAAAAAGAAGGTTTTACAAGACTCACGTTAACAATATTGCAGCAGTACGCACACAATCGAAGCGCAGTAAGGATGGCTAGTGTAACTAGCAAGAATACCACGAAAGCAAGAAAAAGAAGTACGCTATTAACTATTAACGTACCTGTCTCTTCCGAAACGAATGAGTACGTGTGACGTACGTGAGCTACCATCGTCCGACTAAAGTCT
+
77889ACCCCBBBBBCCCCCBBBB@AAB@EDCBBB@C@CCBABCCBB?B?AAACCCCC2C?CCCAAABCCCD>@>:::::*9B=C;@AA7@@@?ACCCCFEEC?C@CD@BBC?BBB@@ACDCCCDDCBBB?BCAB=@AAABCAA>B@CDC@CCCCCCCC@CCBBAC@CC@AAA=?>CDD>B@?:88787.9C?CCCCAAACC?B?BCBA;?<?@CAA?@BA@@BA>A?ABB=BBC?BBBBBBBCBBBCCACBBBBABBBBCBB@B>?>CD@D>?>?>8?@@A
@ATNG8:04075:07298
GTGGTAGTGTGTCTCTGAGAGTAGTACTCATTCGTTTCGGAAGAGACAGGTACGTTAATAGTTAATAGCGTACTTCTTTTTCTTGCTTTCGTGGTATTCTTGCTAGTTACACTAGCCATCCTTACTGCGCTTCGATTGTGTGCGTACTGCTGCAATATTGTTAACGTGAGTCTTGTAAAACCTTCTTTTTACGTTTACTCTCGTGTTAAATCTGAATTCTTCTAGAGTTCCTGATCTTCTGGTCTACTACACTGTACTCTACCATCGTCCGACTAAAGTCT
+
45<:AA>CDBBACA::9;@BBCCCCCCCC@@=@???9?A>B?CCCECBB?BDDCD?C@CCEB@B@DDCCCBBBC@GDDDD3DD@BBCC?CCCB@DBB>BC?AAABCD@BACEIFCC@CCC@C?BCCECAAA?CBCC?BCCAAADCCCCCCBBBB@BCB@BC@C?BBDDCCCFD=B;:;;.;=A=@@@@@,@A@@@=ADJDCCFEBB?CKGCBBDI?C?AF@CCDCBCC@C@BBBBBB@BBBAFBCCBCCCCCDDCCCCCBBB@CBBBCD?BBB@@?;@B@@
@ATNG8:04037:07389
GATGGTAGCTCGGCTGATGTTATCTCCAGAAGATCAGGAACTCTAGAAGAATTCAGATTTTTAACACGAGAGTAAACGTAAAAAGAAGGTTTTACAAGACTCACGTTAACAATATTGCAGCAGTACGCACACAATCGAAGCGCAGTAAGGATGGCTAGTGTAACTAGCAAGAATACCACGTAAGCAAGAAAAAGAAGTACGCTATTAACTATTAACGTACCTGTCTCTTCCGAAACGAATGAGTACTACTCTCAGAGACACAACTACCATCGTCCGACTAAAGTCT
+
555>;;;00000)//09@@@=@@@@B?CBB?AAHGCFAC@ABB@@?<8=<8<8555::><>+<7;;;;;<;;;==49944444$55.58>=>2><<?BBBB@@@AA?B@BB@BCC@BBAAAAACBCCBBBCED?AB;;6:::9ABBA>A<?99.4<><BBBBACCCCCC?BB?CCB?B=>:?777;337789(7@<9783<9855.3....8(.).59;>:B<555<<8;6::B<====;@BBCCBC@?<88:::=:8,,,,(,,22,235622,2;555=1=<=;
@ATNG8:04039:07354
GATGGTAGGCGACATACATACGCGCCAGAAGATCAGGAACTCTAGAAGAATTCAGATTTTTAACACGAGAGTAAACGTAAAAAGAAGGTTTTACAAGACTCACGTTAACAATATTGCAGCAGTACGCACACAATCGAAGCGCAGTAAGGATGGCTAGTGTAACTAGCAAGAATACCACGAAAGCAAGAAAAAGAAGTACGCTATTAAACTATTAAACGTACCTGTCTCTTCCGAAACGAATGAGTACAGAGAGTACGATATGTCTACCATCGTCCGACTAAAGTCT
+
///869:<@AA?CB@@@CCDCDLBB>@@L@CBCC:;79:@<===AC:CB;C9;@@CCDDD2C?BBCCCB:999:/9@44444$55.56;;<066>:>>@><<<997:@CDA<;;>@AC@AABC@@@DBBBCC@CA;;:;CDABA;;7:>CBB?BBCEBBBCACBBBBA>@@<>AA59:ABB:?=><99999(9>:>@BBB777</77)77=?/77(37==<7<554:44.4.49908;<055:<A?AAABBBC899BBBCCCA?999:?@A@>?9?BABBC>C965
@ATNG8:04077:07380
GATAGTGTCATATGAGAGTGTGTACTCATTCGTTTCGGAAGAGACAGGTACGTTAATAGTTAATAGCGTACTTCTTTTTCTTGCTTTCGTGGTATTCTTGCTAGTTACACTAGCCATCCTTACTGCGCTTCGATTGTGTGCGTACTGCTGCAATATTGTTAACGTGAGTCTTGTAAAACCTTCTTTTTACGTTTACTCTCGTGTTAAAAATCTGAATTCTTCTAGAGTTCCTGATCTTCTGGGATGTGTGCGCAGTGCCTACCATCGTCCGACTAAAGTCT
+
555<A;:<BBBBBBCCCGCCCCCCBCB;;8;BBB>BC@D@BBBBBCC@BCC;;96:>@>BAC@GJCAA00/<499999(//)59;<4=B@@>@CE@CJ?BBBBBF?AACDCCBC@CBB@C?BCA@;;;B?BCCD?CCDCCCCBC;;;CCCCE@CAB?DC@D@BBBBBBBBB@CCBBB:B?B@CCHHG5BBDCD=BAABAAA@AA4;;;;*;@@A@?A?BD@CBC;;;A=@?BCBCDD?B@@A6A;;;<ABBCCCAAA@@;;;>AAAAAA;ABBCCC>CAAA
@ATNG8:04041:07391
GATGGTAGAGTACAGTGTAGTAGACCAGTAGATCAGGAACTCTAGAAGAATTCAGATTTTTAACACGAGAGTAAACGTAAAAAGAAGGTTTTACAAGACTCACGTTAACAATATTGCAGCAGTACGCACACAATCGAAGCGCAGTAAGGATGGCTAGTGTAACTAGCAAGAATACCACGAAAGCAAGAAAAAGAAGTACGCTATTAACTATTAACGTACCTGTCTCTTCCGAAACGAATGAGTACACACTCTCATATGACACTACCATCGTCCGACTAAAGTCT
+
///96;=ABBBB??;;;??@CDCDB@BCCBBA@@9515:?=@BB@A>@AAD@DCA:::::)9=AABBCCCCDDD>99;DCCC1CC=B4;;<-;?B>BBBB@AB@@=@@BB>CDC=AAAABBDCBCCDDCBBC@CCBC?BBBBCA993;;??@=@BCCFCBB?BBCCCB?BB?BEC?BBB@B8:;;5<<<=?.?C?DCCCCB???5:5;>>>5;7;BBBB>BA@?@AB@B?ABE>ABA@FDCBAAABBAABBBB??BBCBBB<=8848:<:;:7;98333)3994
@ATNG8:04039:07449
GATGGTAGCTATACGTATATCTATGTACTCATTCGTTTCGGAAGAGACAGGTACGTTAATAGTTAATAGCGTACTTCTTTTTTCTTGCTTTCGTGGTATTCTTGCTAGTTACACTAGCCATCCTTACTGCGCTTCGATTGTGTGCGTACTGCTGCAATATTGTTAACGTGAGTCTTGTAAAAACCTTCTTTTTTACGTTTTACTCTCGTGTTAAAAAATCTGAATTCTTCTAGAGTTCCTGATCTTCTGGATAGCGACGCGATATACTACTTCGTCCGACTAAAAGTCT
+
;55;<<A>BC>CCCBBBCCCCCBBBEDDDDB@;@999,<B@D@BBCBIEDACDBBB@C?BBCD898;BBBCBCB@<:99999$:868333(3@=@<@AA>@B7::?B::8:DCBBAAB?BBB>A>BBBB@@@B>>9<;7<<AA>==AAAAA@@A==8===989188==?>@>?>><>AAA@>+807/5:==A?'=>8888(79;777<<7:49AAAA';552<8>:>A=A>>=@@@;><>AAABB8==?<BAAA@@@=>=>>>>AAAAB@@<>>>@8=<=7776)7===
@ATNG8:04086:07049
GATGGTAGATATATGCACGCTCTACCAGAAGATCAGGAACTCTAGAAGAATTCAGATTTTTTAACACGAGAGTAAACGTAAAAAGAAGGTTTTACAAGACTCACGTTAACAATATTGCAGCAGTACGCACACAATCGAAGCGCAGTAAGGATGGCTAGTGTAACTAGCAAGAATACCACGAAAGCAAGAAAAAAGAAGTACGCTATTAACTATTAACGTACCTGTCTCTTCCGAAACGAATGAGTACGTGTGACGTACGTGAGCTACCATCGTCCGACTATAGTCT
+
><98698///999;;@ACCCDD@<A<;;;9=@955<5:5;=><=BC?BB5503;9333333#36>9;BBBA@AA@98894444$4:8=;@@@9BBB>BBBCCAA00-09<<<@;<8<@<;??BBBBCBCBABCADCCC?@<;;AAAA=@;@>=:>999BB9;8:@@??@;::69??387?:=59;;5777777$79,33977777313/379;4:78<CBB?BA:99BC6;89AB9???<@@@@@@C@@AABBBCBBABCBB997>?:@>>>>>?>>;@@00/?::
@ATNG8:04091:07080
GATGGTAGACACGTGTGCTCTCTCGTACTCATTCGTTTCGGAAGAGACAGGTACGTTAATAGTTAATAGCGTACTTCTTTTTCTTGCTTTCGTGGTATTCTTGCTAGTTACACTAGCCATCCTTACTGCGCTTCGATTGTGTGCGTACTGCTGCAATATTGTTAACGTGAGTCTTGTAAAACCTTCTTTTTACGTTTACTCTCGTGTTAAGAATCTGAATTCTTCTAGAGTTCCTGATCTTCTGGACGACGCGCACTGACACTACCATCGTCCGACTAAAGTCT
+
---83888?CC@@;<:66>CCCCCBBCBBB<<7;BBA=BB=B>BBCBBCC@BCDCC@B@BCAA?A?BCBCCB>:9773737$3;6<=B>6BBBB@BBB?AC???>ACC?BBCBBBBB@CCB?A<A@@;:;>>;?A=>:>AA@@@@>>>AAC>>>><>??=@@9>;?AA>>=D>><>@@@@6@<@7;:CCB/AA???8??@===@?==:>=AA<??@AB<@<?A;@?>CAAA<A<AA???A7::C7:;>>>>@>>>A@@@:::BAB=AAAAAA<AC?>>>9>@@:
@ATNG8:04105:07075
GATGGTAGCAGACGTGACAGAGCGCCAGAAGATCAGGAACTCTAGAAGAATTCAGATTTTTAACACGAGAGTAAACGTAAAAAGAAGGTTTTACAAGACTCACGTTAACAATATTGCAGCAGTACGCACACAATCGAAGCGCAGTAAGGATGGCTAGTGTAACTAGCAAGAATACCACGAAAGCAAGAAAAAAGAAGTACGCTATTAACTATTAACGTACCTGTCTCTTCCGAAACGAATGAGTACCTCTCAGACGCTCGTCCTACCATCGTCCGACTAAAGTCT
+
955<9=ABCCCCBBBCCCBBBDDAA?ACEACCCCCC?B@CCCCCBB@AA>@?AABCCBBC3B@BBCDCBBBBBE>AABCCCC5CB?@:>>>4@BB?CICCCCCBB@C@CC@CCC@BBAABCCEDCCBBBCBB?BCBB@BBBBBBAC?D?CAB?BBBCACCC@CCCBAB?BC@DDB?ABBDC<@@?;::9999%9@=A@AACBBAB?A=B>>>2;5;=BCC@CBBBCCC@B?CDC>CCC?BBBBBBC@BBBAAABBFBB@??B@ABD=BB>>?@=?BCABB=BBBB
@ATNG8:04115:07064
GATGGTAGTATATCGCGTCGCTATCCAGAAGATCAGGAACTCTAGAAGAATTCAGATTTTTAACACGAGAGTAAACGTAAAAAGAAGGTTTTACAAGACTCACGTTAACAATATTGCAGCAGTACGCACACAATCGAAGCGCAGTAAGGATGGCTAGTGTAACTAGCAAGAATACCACGAAAGCAAGAAAAAGAAGTACGCTATTAACTATTAACGTACCTGTCTCTTCCGAAACGAAGAGTACACACTCTCATATGACACTATCGATAACCTCGAGTCT
+
9:;C@CDCC@@BBBBBCCCBBBCCC@CCC?CCCCBB?B?BDDCCEC?BC=B?CCDCCCCC5C@CCCBBBCBAAA<?=:;;;;*;C=B@BCD=CCCACCCCBCC;;9;@CB?BBB?BB@@@BECCBBBBBBBC@BABC@AAACCCCA>C@CAA>ACCCFDBB?BBBBBB@BB?BBB?BBBBB;===9:9::9(9@<@AABBBBBB?A<@??@<A=@?BBC?@@@;;;C@C@BBB?BBB?BCCCBEBBAAABBCCB@@@DCCC=@=B@@@@<><>??BA>??
@ATNG8:04087:07139
GATGGTAGGACGAGCGTCTGAGAGGTACTCATTCGTTTCGGAAGAGACAGGTACGTTAATAGTTAATAGCGTACTTCTTTTTCTTGCTTTCGTGGTATTCTTGCTAGTTACACTAGCCATCCTTACTGCGCTTCGATTGTGTGCGTACTGCTGCAATATTGTTAACGTGAGTCTTGTAAAACCTTCTTTTTACGTTTACTCTCGTGTTAAAAATCTGAATTCTTCTAGAGTTCCTGATCTTCTGGATATGAGTGACTCGTGCTACCATCGTCCGACTAAAGTCT
+
---938886?@A?BABCBCBACCB@BCBBB;:;;BDD>BB@B@BCCBCDD?CCCCG>B@BCCC@C@ECCCCCECDACCCCC5DE@BBCD>CC?@;@@@=AC@BBBCBCACGCCCCAA?ADC@C@CFBBBCBC@CCCD?CBCCCCCC@@@CCCBBBABAA?@G@C@CCCCCCCCB?A;;;;.;>@?BBDDD5DBBBB=BDCCDDIABA@CFDE3CCCDC?A=AB?BBCDBCC@B@CCCCDD@CBC@CDDDDCCCCBBBBBBBBBBB?CBABCC@C@??BB>CA@A
@ATNG8:04098:07185
GATGGTAGCTCGCTGATGATATCTCCAGAAGATCAGGAACTCTAGAAGAATTCAGATTTTTAACACGAGAGTAAACGTAAAAAGAAGGTTTTACAAGACTCACGTTAACAATATTGCAGCAGTACGCACACAATCGAAGCGCAGTAAGGATGGCTAGTGTAACTAGCAAGAATACCACGAAAGCAAGAAAAAAGAAGTACGCTATTAACTATTAACGTACCTGTCTCTTCCGAAACGAATGAGTACACATCGTCGTGTCGTGCTACCATCGTCCGACTAAAGTCT
+
///;6<;>CCCCDBCBCCBBBBCCCACDDADCCCAB>B?BCFBBBC@CD?C?CB@?????1??BBCBBBBC99837=>?@@A,AB>C@CHH=KCC@CCCCDCCCA@B@CEACBB?BDCCCBBBCCCCCCCBA<AB@@>ACA@@BBB?B@CCC@CCCAAACC?AAACCC@BB?>>?999CCC?BA@<998989%9@;AAAACBBBB79569==.806>C@@=@CBAABB?B@CCD=DAC>AACAAACACBAABABBBBBBBBBBBBD?CAAACC?A?@888*9A??
@ATNG8:04117:07157
GATGGTAGCGAGCGAGTGTGTATACCAGAAGATCAGGAACTCTAGAAGAATTCAGATTTTTAACACGAGAGTAAACGTAAAAAGAAGGTTTTACAAGACTCACGTTAACAATATTGCAGCAGTACGCACACAATCGAAGCGCAGTAAGGATGGCTAGTGTAACTAGCAAGAATACCACGAAAGCAAGAAAAAGAAGTACGCTATTAACTATTAACGTACCTGTCTCTTCCGAAACGAATGAGTACGATGAGAGAGCTCTCTCTACCATCGTCCGACTAAAGTCT
+
944;7<<<ABD@@@ACBDB;;;BBC?CCC?CBCCBB@B?CBCBAAC@CC?A?CCDBBBBC5C@BCCGECBBBBC;B>;;;;;*;@>C<A@@9ABC>BABBBAC;;8;?BB?BBB?BCCBBCBBCCDCDCABB@CCDD@DDDDBB;:7;?CBC@CFGDFCBB@CCBBBB=AA?@@?;>>999.9@@>AABAB3BC?CBBDCCCA@4849?>@<A=ABHCC@BBAA@@@=A=;;;0;AB=@@?CCCCBCCCCCCBBBBBBAAAAADD?CAAABA>@AA@@@<BBBB
@ATNG8:04123:07150
GATGGTAGTCTCAGATAGTCTATAGTACTCATTCGTTCGGAAGAGACAGGTACGTTAATAGTTAATAGCGTACTTCTTTTTCTTTGCTTTCGTGGTATTCTTGCTAGTTACACTAGCCATCCTTACTGCGCTTCGATTGTGTGCGTACTGCTGCAATATTGTTAACGTGAGTCTTGTAAAAACCTTCTTTTTACGTTTACTCTCGTGTTAAAAATCTGAATTCTTCTAGAGTTCCTGATCTTCTGGGTCTCTCTCTCACGCACTACCAACGTCCGACTAAAGTCT
+
CAAB@BDCCCCCBBCCCBBCCIFCCCBBBBAA=@;;4;@;A=B@@B@BC?BAA;;543:A=B?C@CCCBCA@?B>@@DCG,9;;,9?>>1??>96<6925B46;@ACF@ECCFEGDC@BBB@CACCECCCCC@BCCB?CAAABCBBBBBB@@ACC?@@A@BB?C?BBA@@@CAA>A;;;;;*;<C;AABBB0BBA@A<@9;9@B9;559999;(9@>5616>BB>BBBA@@A<@<@BBBBB>@@BB=CAABAAAC@@@BBBBCCCC?B>BBAD?C@@@@@9ABBB
@ATNG8:04085:07209
GATGGTAGAGTACAGTGTAGTAGACCAGAAGATCAGGAACTCTAGAAGAATTCAGATTTTTAACACGAGAGTAAACGTAAAAAGAAGGTTTTACAAGACTCACGTTAACAATATTGCAGCAGTACGCACACAATCGAAGCGCAGTAAGGATGGCTAGTGTAACTAGCAAGAATACCACGAAAGCAAGAAAAAGAAGTACGCTATTAACTATTAACGTACCTGTCTCTTCCGAAACGAATGAGTACGAGAGAGCACACGTGTCTACCATCGTCCGACTAAAGTCT
+
---5069;AAAABDDFDDDCCCCCC?BACADCCCA@?AAEEFDCAA>AA>A?CBA?????.@?ABBCDA?A987*7>9;;;;*;C>B5;;;7;CCADCHFCDCCC?B?BB?BBC@BBBCBBBCCDCCCCBBB?CCBC?BAAABBBB>A<A??>@CBBBCCC@CCCABA?BB@?>?<??@@@8?==;99999(9@=@9:9BCBCB?@;@ABB;?<?BCBA?@A@BBCC@B?BBB>BCC@BAAABECCBBBCBBBAABBCCBAAABB@B@@@CC?BBBBBC=C99:
@ATNG8:04107:07224
GATGGTAGCATCATGCATATCTCACCAGAAGATCAGGAACTCTAGAAGAATTCAGATTTTTAACACGAGAGTAAACGTAAAAAGAAGGTTTTACAAGACTCACGTTAACAATATTGCAGCAGTACGCACACAATCGAAGCGCAGTAAGGATGGCTAGTGTAACTAGCAAGAATACCACGAAAGCAAGAAAAAGAAGTACGCTATTAACTATTAACGTACCTGTCTCTTCCGAAACGAATGAGTACGATGAGAGAGCTCTCTCTACCATCGTCCGACTAAAGTCT
+
555>:>AAABBCCBBACCCCCCCCB?BCD@CCCC99;;@DCCCCCB?BC?B?BBCAAAAA2B?CCAAABCCCCD>CA99999)9C>C?BCC;CCF@CBCBEDDBB=B@DD?CBB?BDCBB@CCDDCCCCBBB?CCCC?BBBBBCBB?B@DCB?BCCCCCCC?BBBBBB@BB@AAA?BBAAA<BAA?BBDDD2BA=BBBBCCCCC?A=ABDD9=8=ACDE@BB@A@CC=@>?BC>CBB?CAAACCCCCDDBBBBBCBAAABBABBB>B>DAAA?BCA9992::::
@ATNG8:04133:07222
GATGGTAGACATATCGTACTCTCTGTACTCATTCGTTTCGGAAGAGACAGGTACGTTAATAGTTAATAGCGTACTTCTTTTTCTTGCTTTCGTGGTATTCTTGCTAGTTACACTAGCCATCCTTACTGCGCTTCGATTGTGTGCGTACTGCTGCAATATTGTTAACGTTAGTCTTGTAAAACCTTCTTTTTACGTTTACTCTCGTGTTAAAAATCTGAATTCTTCTAGAGTTCCTGATCTTCTGGGCTGCGCTGATATGCGCTACCATCGTCCGACTAAAGTCT
+
///;6<;>CCCBBBBBDGCCCCCCDJCBCC;;;;BBE?CA=B@CCCACCCACCB??=?@DBBA>B>BABBBEBA@=?>99:+@A;A99:)9::7;A>?<>C?BAABBB>AABBBCAA=A??:?=AAA>???A<?>@>9>>AAAA=;=?AAAAA@@;<<=<@>:><?@A<ABA>>8=?CDC5C<A<>>>>>/>ADDD5==AAAAAAAA=AAAA/>>>?B<A<AA<AAAD=<<;A<???@>><>>AC9@566?>?>>>@A@@@@@@@<AAAA@@;@@@@AA4>>>>
@ATNG8:04102:07283
GATGGTAGTACATGATAGACGACACCAGAAGATCAGGAAACTCTAGAAGAATTCAGATTTTTTAACACGAGAGTAAACGTAAAAAGAAGGTTTTACAAGACTCACGTTAACAATATTGCAGCAGTACGCACACAATCGAAGCGCAGTAAGGATGGCTAGTGTAACTAGCAAGAATACCACGAAAGCAAGAAAAAGAAGTACGCTATTAACTATTAACGTACCTGTCTCTTCCGAAACGAATGAGTACCTCTCAGACGCTCGTCCTACCATCGTCCGACTAAAGTCT
+
555>:>CCBBABC>>=<<<<554995555499;555.55)5<<<<<C=;;69;:?9;=;;;;%0*/777:=B>CBB=BA?@@@?,@B>C>BBB:BDD@CBBBCCDDC@B@BD?B;;:;BCBABCCCCB@@@CCC@CCCC>BB:9:CCC@BACDC?CCCEBBBB@DDBCCEA<<<:DD?ABAAA<@@@<:9:9:)9A;@@ABCBBBB?C<??BB<?<>ACAA?BBBBBCB@B?BCD=BBL@B@@ACBC@???BBBCCCC>>>>><>CC?CBBBBD?BBLBBA<BC;;
@ATNG8:04103:07269
GATGTAGCTCGACGTACGTCACACGTACTCATTCGTTTCGGAAGAGACAGGTACGTTAATAGTTAATAGCGTACTTCTTTTTCTTGCTTTCGTGGTATTCTTGCTAGTTACACTAGCCATCCTTACTGCTGCTTCGATTGTGTGCGTACTGCTGCAATATTGTTAACGTGAGTCTTGTAAAACCTTTCTTTTTACGTTTACTCTCGTGTTAAAAAATCTTGAATTTCTTCTAGTGTTCCTGATCTTCTTGGAGATTATCATCAGCGAGCATACCATGTACCGTA
+
:<4:5444;44////////99<=>==;;;><<8<<<=46616:=;;<;;;9655::.4.49995:.544444548688888$//)/669/84555::<8==8;88434038;93377.3=>/7033/////556//52+22276555;92229575296:652.21672229855.52222&2+22'22===*75335.333...5556287777%557278+22'25.5:855576:5533...255040-..62666335555;965536602----22777
@ATNG8:04130:07256
GATGGTAGTGCGTGAGAGAGAGACCCAGAAGATCAGGAACTCTAGAAGAATTCAGATTTTTAACACGAGAGTAAACGTAAAAAGAAGGTTTTACAAGACTCACGTTAACAATATTGCAGCAGTACGCACACAATCGAAGCGCAGTAAGGATGGCTAGTGTAACTAGCAAGAATACCACGAAAGCAAGAAAAAAGAAGTACGCTATTACTATTAACGTACCTGTCTCTTCCGAAACGAATGAGTACACACTCTCATATGACACTACCATCGTCCGACTAAAGTCT
+
----(-88ABBBB@@@AAABBBBBC>BAA@CCCCCC@C?BBBAAAD>AA@EADB9:4:99'<999:??AAA:99+:<;4444$4;6;.555&59949969@A=59768==8BBB>@A@@BBBBCC;<<BBBCABBBD>@AAABACC@C@BBB?BCCBBCCC?AABA??<?A?@??<@?999237;<737777$7;8374@;;BBA?ADAAA<A===BBB?BC@AABD@C?BCD=A::8:?@DBBBEBBBBCBAAAAABABBBBBB@BBAAAD????>?>9?@A@
@ATNG8:04088:07302
GTGGTAGTGCGTGAGAGAGAGACCCAGAAGATCAGGAACTCTAGAAGAATTCAGATTTTTAACACGAGAGTAAACGTAAAAAGAAGGTTTTACAAGACTCACGTTAACAATATTGCAGCAGTACGCACACAATCGAAGCTCAGTAAGGATGGCTAGTGTAACTAGCAAGAATACCACGAAAGCAAGAAAAAGAAGTACGCTATTAACTATTAACGTACCTGTCTCTTCCGAAACGAATGAGTACTACTCTCAGAGACACACTACCATCGTCCGACTAAAAGTCT
+
///)/;;@CCCBBBBBBCCCCCCC>CBCACCGCBB@DGDCCAABC@CD@D@BBA@@@@@2A?BBBCCCCBBBA9@?;<;;;*<A>B@CHG;CDC@BABBDFDCC?C?CC@CCC?BBBBCCCCCCCCDCCBB?BBBB?@@EDAAAB?C?BBB@BCCBBCCC@CCBBBB?BB?AAA=>>???:AAA=@@@@?/>>;?BBCCCCCD797:AAA5;7;?CAB@CHBBBCD@B?BBF?DBA?ABBCDCCCAAAAAACCCCBBB>>?BCC?CC>>AC?A@@7887);A@@
@ATNG8:04094:07331
GATGGTAGAGAGAGCTCTCTCATCGTACTCATTCGTTTCGGAAGAAGACAGGTACGATTAATAGTTAATAGCGTACTTCTTTTTCTTAGCTTTCGTGGTATTCTTGCTAGTTACACTAGCCATCCTTACTGCGCTTCGATTGTGTGCGTACTGCTGCAATATTGTTAACGTGAGTCTTGTAAAACCTTCTTTTTACGTTTACTCTCGTGTTAAAAATCTGAATTCTTCTAGAGTTCCTGATCTTCTGGCTGCGCTGATATGCGCTACCATCGTCCGACTAAAGTCT
+
;55>:>>=BBBAA<<955;>=>C><:77///949=C>69B:@,00)/775505970//27)//996;7<@A@A@?8;288888'87,33333(3:3305;C=CC59:933849=??@>8844448>7;8AA>>>=;>>>>188>>>=>>?>??=;;;@7;;A<>?6<99<=<>=>AB5:::::-;9>9:::::*;>>CB:@>>>B?@>><4;;;;):;;;9:?;?A=A>>>?@A<@=BEB?>>9=<=:>>>>ABAAA>>=>>@?;;;<@@@;;;69/////+/:::
@ATNG8:04099:07330
GTGGTAGGCGTGTGAGAGTCTGCCCAGAAGATCAGGAACTCTAGAAGAATTCAGATTTTAACACGAGAGTAAACGTAAAAAGAAGGTTTTACAAGACTCACGTTAACAATATTGCAGCAGTACGCACACAATCGAAGCGCAGTAAGGATGGCTAGTGTAACTAGCAAGAATACCACGAAAGCAAGAAAAAGAAGTACGCTATTAACTATTAACGTACCTGTCTCTTCCGAAACCGAATGAGTACCTCTCAGACGCTCGTCCTACCATCGTCCGACTAAAGTCT
+
444.5<>?BBBBB=CBBCCCC<;946CD@AA:::B?B@CCCCCCCAA@>@?AA?;;;;.:>?@B<??<@>=808777777$38281333&3;;6;@;CDBB??<@<@@=@@A>AA@BAA@@>>?BA><8869==A4:::;==;;7;;>>B@BBBBBBAA>ABBBBB?BC?CCC=AA000*000*00000(0=9@?A@AAA<=9=8=>>>=@=@@778=A??@988<A<A?C;C;BB?A@@A887=A??@AAA>>>>B@@@?AAA>BBBBBC@CCBBBD>BAAA
@ATNG8:04103:07326
GATGGTAGTCTCAGATAGTCTATAGTACTCATTCGTTTCGGAAGAGACAGGTACGTTAATAGTTAATAGCGTACTTCTTTTTCTTGCTTTCGTGGTATTCTTGCTAGTTACACTAGCCATCCTTACTGCGCTTCGATTGTGTGCGTACTGCTGCAATATTGTTAATCGTGAGTCTTGTAAAACCTTCTTTTTACGTTTACTCTCGTGTTAAAAATCTGAATTCTTCTAGAGTTCCTGATCTTCTGGATAGCGACGCGATATACTACCATCGTCCGACTAAAGTCT
+
88896<@A@BB@=@<966A<<><///79:9;;9B9::79A8B:BBCCCBC;;6==C;A=@=9925.55>==<=;;7;;>>C1BB?ABED<;999499@;>?<?A>>::29@@@BB@@:>@B?B@ICCDCBBB@BB@@<AABCCCCCC;;;;BACD@;;:@AC4;249944:;;<<9==<@@06.5755555$55559)59A996@@9929===,==>?@=@=BB<@@CCCBE?C@CBABBEAEBC@CCABAAA@;;;@@?;:9@AA8???;???;;;<?B9>999
@ATNG8:04128:07317
GATGGTAGTATATCTCGTCGCTATCCAGAAGATCAGGAACTCTAGAAGAATTCAGATTTTTAACACGAAGAGTAAACGTAAAAAGAAGGTTTTACAAGACTCACGTTAACAATATTGCAGCAGTACGCACACAATCGAAGCGCAGTAAGGATGGCTAGTGTAACTAGCAAGAATACCACGAAAGCAAGAAAAAGAAGTACGCTATTAACTATTAACGTACCTGTCTCTTCCGAAACGAATGAGTACTACTCTCAGAGACACACTACCATCGTCCGACTAAAGTCT
+
4444.4:;<?=4//////;;66>>9)///)/4<=>B:C@BCC;;6@=@@=@=@@:;5AAA0B?A:9::49CDCCD=>=0////$/0*/27;;.99;8566=>>>BB@B@CGABBB@BBBBBBCDHCCCBCFGFAL;;<>@@AACCBB?B?C;;:;ECCBBBB?BCC@?@?BB????;??=?=5<>>;=<=<=.=A=BBBBBBBBB7:59==;8;8<:@@@=@CCBCBC?C?BBC>CBB?CBB???CC???BBAAABBBBCBA@<@>88;:99805----9.8/66
@ATNG8:04084:07344
GATGGTAGGCACTGCGCACACATCCCAGAAGATCAGGAACTCTAGAAGAATTCAGATTTTTAACACGAGAGTAAACGTAAAAAGAAGGTTTTACAAGACTCACGTTAACAATATTGCAGCAGTACGCACACAATCGAAGCGCAGTAAGGATGGCTAGTGTAACTAGCAAGAATACCACGAAAGCAAGAAAAAGAAGTACGCTATTAACTATTAACGTACCTGTCTCTTCCGAAACGAATGAGTACACATCGTCGTGTCGTGCTACCATCGTCCAACTAAAGTCT
+
,,,60688@=@ACBDCCBB@@ACCC>CDD?BCCCA@?BAFDCBBBD?BB?B?BCCCCCCC5C@DCCBCBCC@??<??@@DDE5CC?B<@AA7BCB@CCCCBCCCC@C@CC?BBB?CBBDBBCDDDCBBACCE?BA994;@@@@AAB?B@BBB?BCBBBCAA>ACCCCC?AA?BCD<??AAA;AAB?BDCCC3BB?B?@>CC?::6:;?AAB:>:>?BEE@DCBBADC?B?CCC=CDD?@@@BBBDBBBBCBBBBBBCBCBBBBBB?BCBBBB?A>A99929AAA
@ATNG8:04092:07343
GATGGTAGCTCACGTACGTCACACGTACTCATTCGTTTCGGAAGAGACAGGTACGTTAATAGTTAATAGCGTACTTCTTTTTCTTGCTTTCGTGGTATTCTTGCTAGTTACACTAGCCATCCTTACTGCGCTTCGATTGTGTGCGTACTGCTGCAATATTGTTAACGTGAGTCTTGTAAAACCTTCTTTTTACGTTTACTCTCGTGTTAAAAATCTGAATTCTTCTAGAGTTCCTGATCTTCTGGGATGTGTGCGCAGTGCCTACCATCGTCCGACTAAAGTCT
+
0///)/:;AACBCCCC;;;DBBDCABBCBB@@=@@@A;CB?C@DCBFCCC?CCBBB@B?BBBB@B@BACBBBBCC?AAAAA2AA@CDCC=BCCC?AAA?CC=@@@ACC?BABBBC@@<@BD?D=BBAAAA??=AAAA5<;=<??>>>???>==>@;<>><>>8>=????@???A<>=><=1=9?:>>>>>/>>===5>=??>?B>>><@BAB/A<;;@<A=AA===>A;;;<?=???@@?=>>@@6<///======BA@@@<@??;===>;:5:>>;;;3;;;;
@ATNG8:04092:07379
GATGGTAGTATATCGCGTCGCTATCCAGAAGATCAGGAACTCTAGAAGAATTCAGATTTTTAACACGAGAGTAAACGTAAAAAGAAGGTTTTACAAGTCTCACGTTAACAATATTGCAGCAGTACGCACACAATCGAAGCGCAGTAAGGATGGCTAGTGTAACTAGCAAGAATACCACGAAAGCAAGAAAAAGAAGTACGCTATTAACTATTAACGTACCTGTCTCTTCCGAAACGAATGAGTACTACTCTCAGAGACACACTATCGTCCGACTAAAGTCT
+
@@@D@EDCCBBBC;;;@B@?<AIIC?CBB?BBBAAA>B=AABCBBB?BB@C@DCAABABA0A?BB@AAACBBBD<A@@@@@@,AA=B5;;;.;BB>B;::@@A@A?B?@@<@AA?BAAAAAABBBCDC@@@A>?;;;5:=?>>==?8?;@::49@@@@>>?=AA??@B>BA@EFC?>===>588;373778(7@<A@AABA>=>;><?>AA1818:?@@<@?ABBBF?C989D=@@B=@??=@@@ABBBBAAA@B@;??452787224949;434=3;;84
@ATNG8:04096:07341
GATGGTAGTCTCAGATAGTCTATAGTACTCATTCGTTTCGGAAGAGACAGGTACGTTAATAGTTAATAGCGTACTTCTTTTTCTTGCTTTCGTGGTATTCTTGCTAGTTACACTAGCCATCCTTACTGCGCTTCGATTGTGTGCGTACTGCTGCAATATTGTTAACGTGAGTCTTGTAAAACCTTCTTTTTACGTTTACTCTCGTGTTAAAAATCTGAATTCTTCTAGAGTTCCTGATCTTCTGGGTCTCTCTCTCACGCACTACCATCGTCCGACTAATGTCTA
+
@ABB?BBBBDAAADDCCCBBBCCCDCCCCB@@?@BBC=CD@C?CCBCECD@CCDBB>B@CCCB?B@CCCCCBCCD@CCBBB1BB?BBCC=BCBC@CCC@BB=AABABCACCECDCBB@BCC@C?CCBCBBBD?CDBB?CCBBBBBBCBBBCABBB@CBB@BC@D@DCCCDCCBB?A@@@@7@?B>BBCCC5CCBBB>AACCCCCCCC?BBBC3CBBCCABABD@CCDCCBB@B@AA@BBB@BCDD>DCCBBBCBCCCBBBB@@AB@CCCCCC@C@@@B@BB???A
@ATNG8:04097:07407
GATGGTAGTGTCATATGAGAGTGTGTCTCATTCGTTTCGGAAGAGACAGGTACGTTAATAGTTAATAGCGTACTTCTTTTTCTTGCTTTCGTGGTATTCTTGCTAGTTACACTAGCCATCCTTACTGCGCTTCGATTGTGTGCGTACTGCTGCAATATTGTTAACGTGAGACTTGTAAAACCTTCTTTTTACGTTTACTCTCGTGTTAAAAATCTGAATTCTTCTAGAGTTCCTGATCTTCTGGGCAGACTCTCACACGCCTACCATCGAACTTGCAGAGTCT
+
955>8<<<BBBBBBCCCCCCCDCCCCCC;=<@CDCD>CC?C?CBBBDCCABBCFFAD@CCCC@J@CCCCBBBBB?@@@@@,@A=@@@@;@DAB>BBC?CC:<;<CCGACCCCCCCF?BBB=@<ABBBCBCB@BJBB?BCDDBAACCECCDB@@@?BBB@BC@C@CBAABDDDD:;;DGF;C@C@CCCCB2AA@@@;ABBCCCIBAA>BBBB2BBBDCAD@CB?CDDB@@@@C@CCCCBB@CBCC>CCCCCBBBBBA@ABBADCC?BBCCC@BC9::BABBBBB
@ATNG8:04103:07408
TGGTAGCGCACACATAGATACAGTACTCATTCGTTTCGGAAGAGACAGGTACGTTAATAGTTAATAGCGTACTTCTTTTTCTTGCTTTCGTGGTATTCTTGCTAGTTACACTAGCCATCCTTACTGCGCTTCGATTGTGTGCGTACTGCTGCAATATTGTTAACGTGAGTCTTGTAAAACCTTCTTTTTACGTTTACTCTCGTGTTAAAAATCTGAATTCTTCTAGAGTTCCTGATCTTCTGGTAGAGCGTGCATATATCTACCATCGTCCGACTAAAGTCT
+
//17/45999::;956>>;A<BAC>>>>55.59993:=8=9=??;<<@<@@CCC:B?@?@@8=4955599999444444$4:.44<<5<>>>8665.594555<4516<996999?B@C>@=ACBBBCCC@DCBB8<;BBABDBBBBCBBBDD?@@C?@A=A?;<;@@@@@A?CBBBA3A5;79@DDD1@@@BB:A@CCCFBBBC@DEFF59::?@=@=@B8;;@@@@@@C@AA@BBB?CBCACCBBBAAACBBBC<<<DCED@B@@@BB@B@;;:A9@A;;
@ATNG8:04117:07453
GATGGTAGTGTCATATGAGAGTGTGTACTCATTCGTTTCGGAAGAGACAGGTACGTTAATAGTTAATAGCGTACTTCTTTTTCTTGCTTTCGTGGTATTCTTGCTAGTTACACTAGCCATCCTTACTGCGCTTCGATTGTGTGCGTACTGCTGCAATATTGTTAACGTGAGTCTTGTAAAACCTTCTTTTTCGTTTACTCTCGTGTTAAAAATCTGAATTCTTCTAGAGTTCCTGATCTTCTGGCTCTCGTAGACAGATACTACCATCGTCCGACTAAAGTCT
+
:44:7545:B955=695;;>@666@@;;<<<:6::::.//)/)//<;<<>755555.549;9925.555<=>=<<859999.:C<@59505<9=:>;;4;@=:<:BBC<A<BB?C>C@CCC@B@CCBB;;;;7;BBC?BBBBBBCBCB@>===00+0005>;6=8==6544<45.45555&55:755555$556>4<<666=<=::49999(9;4457;7:>:><<;=9:080499<:<4;994=@995B>=>>:::@@@???=8;>0000*//6333(5;;;
@ATNG8:04138:07072
GATGGTAGTGATACAGATCAGACACCAGAAGATCAGGAACTCTAGAAGAATTCAGATTTTTAACACGAGAGTAAACGTAAAAAGAAGGTTTTACAAGACTCTCGTTAACGATATTGCAGCAGTACGCACACAATCGAAGCGCAGTAAGGATGGCTAGTGTAACTAGCAAGAATACCACGAAAGCAAGAAAAAAGAAGTACGCTATTAACTATTAACGTACCTGTCTCTTCCGAAACGAATGAGTACTGCGTCTCACTCTCGCCTACCATCGTCCGACTAAAGTCT
+
:77869>@BBDBCGDDBBBEFCCCC?AAA?BBCB;;:;<ACB9::B?CC@B???@??CBC1B>A?>?A?@@?==8<?A@@@@0<A;>:@AB9BCC@BFCCCJLBB?B@B@@@AA>ABB@AABBBBBBACCCCA@@@B@BBAAADDD@B?B>><>BBBBBBC?AAACCC?A@<@?@==?@?>5=881888878%8>49858>>?BB=B<A=?>=D;??BCC@CCCCCDC@B@ABG@FAA?BED??@BBAAABBBA@@@BBBBB@CCCADCBBBB?CCCCDD>CBCC
@ATNG8:04145:07077
GATGGTAGTAGTACACTAGTCATACCAGAAGATCAGGAACTCTAGAAGAATTCAGATTTTTAACACGAGAGTAAACGTAAAAAGAAGGTTTTACAAGACTCACGTTAACAATATTGCAGCAGTACGCACACAATCGAAGCGCAGTAAGGATGGCTAGTGTAACTAGCAAGAATACCACGAAAGCAAGAAAAAAGAAGTACGCTATTAACTATTAACGTACCTGTCTCTTCCGAAACGAATGAGTACTACTCTCAGAGACACACTAATCGTCCGACTAAAGTCT
+
;55<7=<BBBBDDDCBCCDCCAAA@>BBB?DAA@@@>B@BEFHHEE?CB@C@BBBAAAAB5AAECCCBA@A::9,9=:;;;;':<:;4999*9AA?BCCCCBBBB?B@CC@CCB@BBBBBBDCCBBBBBBBB@CCCD?BABCCCCC=@<@BB?BCDCCCCC@CDDABA@AA>AAA>AABBD<A@@;9:9999%:@;@AABCCDBB?B>A>??;?=AAA@@>@BAAABA<?<?@@;ABB@BBCEB????????999@@@@???A@C<?;:@@=?BCAAB=BBBA
@ATNG8:04160:07125
GATGGTAGCTATACGTATATCTATGTACTCATTCGTTTCGGAAGAGACAGGTACGTTAATAGTTAATAGCGTACTTCTTTTTCTTGCTTTCGTGGTATTCTTGCTAGTTACACTAGCCATCCTTACTGCGCTTCGATTGTGTGCGTACTGCTGCAATATTGTTAACGTGAGTCTTGTAAAACCTTCTTTTTACGTTTACTCTCGTGTTAAAAATCTGAATTCTTCTAGAGTTCCTGATCTTCTGGGATGTGTGCGCAGTGCCTACCATCGTCCGACTAAAGTCT
+
0//;6<<<AAABCCDBBBCCCCCCCCAA@D;;:;GDD?CC@D@CCCCCCC@BB@?@@D@CBBB@C@CBBBBCBBB?BBCBC3BB>A???:?CCB@CBB=?????????;??AACDCC?BBB?C@DC<A=@@@<@A@>:=;@<<=>>>@BDF?@>=9:::;@B<@<@D?>>>@AA=>>>??6@=B=AAAAA/AD??@9>;::=>A@??<ACDD/A???A=A=@@<@@@@;;;<?=AABA?>;;=;;4=///==<=>>@@@@B<>>@<@@@??>=AAAAAA:A;::
@ATNG8:04169:07102
GATGGTAGCTCTGCTCTGACTCTCGTACTCATTCGTTTCGGAAGAGCCAGGTACGTTAATAGTTAATAGCGTACTTCTTTTTCTTGCTTTCGTGGTATTCTTGCTAGTTACACTAGCCATCCTTACTGCGCTTCGATTGTGTGCGTACTTGCTGCAATATTGTTAACGTGAGTCTTGTAAAACCTTCTTTTTACATTTACTCTCGTGTTAAAAATCTGAATTCTTCTAGAGTTCCTGATCTTCTGGTGTCTGATCTGTATCACTACCATCGTCCGACTAAAGTCT
+
---8388?C@DCCDDBBBBB;;;CAAACCC;;:<@@C>BB@D@CBBC@CC@CDBAA=A?BBBBAGABBA;;;C@@;;::99'9@<=>@@;@ACC@BBB?;;7;@ABBB?BCCCCCEC>BBB=@=ABB@;;;@<@@BB?DCCCCDBAB;;6;BBAAA@@@@ABC@D?@@DCBAB;<5;;;;;.:59;@ABBB0@@@AB:BBB@?>@95929999'9@@9525=@@?ABBBA@A>B?BCBA@@@EDEACCBDBBBCCDDBCCFCCC;<9<A@@@@>@AAACC>BBBC
@ATNG8:04141:07229
GATGGTAGGAGACACGTCGCACACGTACTCATTCGTTTCGGAAGAGACAGGTACGTTAATAGTTAATAGCGTACTTCTTTTTCTTGCTTTCGTGGTATTCTTGCTAGTTACACTAGCCATCCTTACTGCGCTTCGATTGTGTGCGTACTGCTGCAATATTGTTAACGTGAGTCTTGTAAAACCTTCTTTTTACGTTTACTCTCGTGTTAAAAATCTGAATTCTTCTAGAGTTCCTGATCTTCTGGGTGCGCTACAGTCTCTCTACCATCGTCCGACTAAAGTCT
+
///969;;@ACBBBCDCCCDCCBCBBAB@@AA?BCIC?CD?B?BCBCCCC?BBBBC@B>@ACB@C?BBCBBCCBC?CCBBB3BB?BBBD>CCBB@BAA=AA=AABBBC>AABBBBBC?BBB?B>BB?@88899<:=>:<>?A?A>:;;:@B@A@@<:::<@@:>:>>>AAAAAB<?>>??2>8=8=>==<.::=>>9>>>>@B@@@@:>>>>/?;;;B=B=??:?AAAA=><>>==<>A@;A>>>7::9?@==>>>A@@BAB@@@7::;;=B=@???@B:B@@?
@ATNG8:04163:07228
GATGGTAGTATCTGCACACTCTGTCCAGAAGATCAGGAACTCTAGAAGAATTCAGATTTTTAACATCAGAGAGTAAACGATAAAAAAGAAGGTTTTTACAAGACTCACGTTAACAATATTGCAGCTGTACGCACACAATCGAAGCGCAGTAAGGATGGCTAGTGTAACTAGCAAGAATACCACGAAAGCAAGAAAAAGAAGTACGCTATTAACTATTAACGTACCTGTCTCTTCCGAAACGAATGAGTACACACTCTCATATGACACTACCATCGTCCGACTAAAGTCT
+
---83888=BBA===CCCCCB?=AB=BBB?BCB;;;7;59B?996;5::7;:9:944===)96977///8/-/8::16///7;;;;%;;*/*/999'///(/9///888>9>498476649;<>:99ABBAAAAA::5:BBB?BBB@>>AC==8=:907>;7799>688222>376379939><;:3=8819===;)6:5:5528897858;99;>4626222849222222061555-5==7;;<955555:8888<@AA@@@@@@@BB<@@BCBB@BABAB?3;343
@ATNG8:04164:07200
GATGGTAGTAGTACACTAGTCATACCAGAAGATCAGGAACTCTAGAAGAATTCAGATTTTTAACACGAGAGTAAACGTATAAAGAAGGTTTTACAAGACTCACGTTAACAATATTGCAGCAGTACGCACACAATCGAAGCGCAGTAAGGATGGCTAGTGTAACTAGCAAGAATACCACGAAAGCAAGAAAAAAGAAGTACGCTATTAACTATTAACGTACCTGTCTCTTCCGAAACGAATGAGTACACACTCTCATATGACACTTAATCGTCCGACTAAAGTCT
+
;;DDACCBAA?<<<B==<<<5445504==;:;:@;;4:;=>9000<800+/7>==<=?A?+>75556>>>>>>>6545=>>>8;<6;5999+55569>;<666<<7@=9949@A;AC;99=@@@B@@>>===459<=8999895<<<@?@;:59?@@ABAB????A@C>@=78>;+//:::1669,333333#3757;899878979995889>;?:@?D2955558:6<3:88(43:5;44444399;33/>///88------(-0///8;7;<<<==7=<<;
@ATNG8:04164:07272
GATGGTAGGCGTGTGAGAGTCTGCCCAGAAGATCAGGAACTCTAGAAGAATTCAGATTTTTAACACGAGAGTAAACGTAAAAGAAGGTTTTACAAGACTCACGTTAACAATATTGCAGCAGTACGCACACAATCGAAGCGCAGTAAGGATGGCTAGTGTAACTAGCAAGAATACCACGAAAGCAAGAAAAAGAAGTACGCTATTAACTATTAACGTACCTGTCTCTTCCGAAACGAATGAGTACTATGTAGAGCTCTATACTATCGTCCGACTAAAGTCT
+
;59C;?C>@CBBCDDCBCCCCBBBD=CCC@CBCCCC@C@CCCCBBB@CC@B?A@B;::;;*;@@@@CCBCBBCC;@>9:99-9@?B?BBB9BBB?CCBBBBB?><??BC?BBB?@@@@@@<==A@@@=<=@<??@A<>>>>>BBB<A<@@B?BBCCCAAA>ACCBCB?==;>CC?BBA@@:@?<9==>>=.=?<?BB>CAAAA;A;AAAA;@<@A>>><@A@@@@@;?;?AD9A>><>ABBAAABBAAAFB@??BBBBBBBBBBBBBB>ABBA@A=A@@@
@ATNG8:04146:07335
GTGGTAGCTCACGTACGTCACACGTACTCATTCGTTTCGGAAGAGACAGGTACGTTAATAGTTAATAGCGTACTTCTTTTTCTTGCTTTCGTGGTATTCTTGCTAGTTACACTAGCCATCCTTACTGCGCTTCGATTGTGTGCGTACTGCTGCAATATTGTTAACGTGAGTCTTGTAAACCTTCTTTTTACGTTTACTCTCGTGTTAAAAATCTGAATTCTTCTAGAGTTCCTGATCTTCTGGGTCTCTCTCTCACGCACTACCATCGTCCGACTAAAGTCT
+
//71778<ABBCCCCCCDBBBBCBCBAAA;:6;@@C<CC?B?BCEFCCB@DCCBC?C?CBBB@B@BECCCCCBB?BBBAA3AB?BBBF@FDAA>A;929?3::AAAB?B::9BBAA>ACC?B>BBDCBBAA==A<<9=<@@?@?A@@@AB@@@@;>:949A4:8;CBB?@?::4:888*84:9::;;;*:===>7?=<:;9@===:>>?>/>????;?=@@<>>>?::;;><B@=>:;5;===6=??@@@@@@??BBAA;;;B=@@@@@@=CA?>>>9>>>A
@ATNG8:04148:07329
GTGGTAGCTCACGTACGTCACACGTACTCATTCGTTTCGGAAGATACAGGTACGTTAATAGTTAATAGCGTACTTCTTTTTCTTGCTTTCGTGGTATTCTTGCTAGTTACACTAGCCATCCTTACTGCGCTTCGATTGTGTGCGTACTGCTGCAATATTGTTAACGTGAGTCTTGTAAAACCTTCTTTTTACGTTTACTCTCGTGTTAAAAATCTGAATTCTTCTAGAGTTCCTGATCTTCTGGACGACGCGCACTGACACTACCATCGTCCGACTAAAGTCT
+
4485:>>DCCA@<>>@CCCBCBCBBBBBB;:8;BCC>CCAC@DBBBBCD@CCBCD@C@BBCD@C?BCCBCCBBC?BBCCC3BB?BBBB>BCBB@BCB?BB<@@AAAA>AABBBBBB?BBD?B?BBBCBB??<@@@A<@=>>=>>@??@?@A@@@=A>>:>A9=:=AAAEA>>>:;;;A@2=8=8=>>>>/>A///*/::/-----848;;;)9;7750727@9?@>??>><>=BAA??>=??@<?;888=>>>>;;;BBB>>?>>@@===B=CC===D9@@@?
@ATNG8:04157:07300
GATGGTAGCGCATATCAGCGCAGCCCAGAAGATCAGGAACTCTAGAAGAATTCAGATTTTTAACACGAGAGTAAACGTAAAAAGAAGGTTTTACAAGACTCACGTTAACAATATTGCAGCAGTACGCACACAATCGAAGCGCAGTAAGGATGGCTAGTGTAACTAGCATGAATACCACGAAAGCAAGAAAAAGAAGTACGCTATTAACTATTAACGTACCTGTCTCTTCCGAAACGAATGAGTACGATGAGATCTCGTGTGCTACCATCGTCCGACTAAAGTCT
+
77786:059@BBBBBDCCCCCBBBB>BCEACCCCCC@C@BBCCBBC?BB@BAFBBCBBBB5B@CCCCDBCBCCC>CCBBBBB5CB@D4;;;6;BB@DCCDCBCA@<@@BB@BCC@CCCCBBCBCBCCCCCCCACCCC@CBBBABBA>B?CAA?ABBBCCDD@CBBBDDDBB@BBB?CCCCC>CBA?@@@@@0@B?BBCCCCCCC@C>BBBB@B@BBCCB>AB@A@BB@DAABB>ACC@CCCCCCBBBBBBBBBBAAA>>>BBB@A>AB@@BC@CCC9995;BBB
@ATNG8:04135:07356
GATGGTAGCTCACGTACGTCACACGTACTCATTCGTTTCGGAAGAGACAGGTACGTTAATAGTTAATAGCGTACTTCTTTTTCTTAGCTTTCGTGGTATTCTTGCTAGTTACACTAGCCTATCCTTACTGCCGCTTCGATTGTGTGCGTACTGCTGCATATTGTTAACGTGAGTCTTGTAAACCTTCTTTTACGTTTAACTCTCGTGTTAAAATCTGAATTCTTCTAGAGTTCCTGATCTTCTGGAGATACACTATGATACTCTACCATCGTCCGACTAAAGTCTT
+
67//)/044444;99555599456====?;;;7;?@@6?>;@;:;9:9==9=>0008<*00/9396=?@<ABA??<33333$33-3389929;;;7;;:4:=8:??>AA>BBBBAAAA387==:>;>AA8903759=>>@59:779::;;AA==/////.5037+5,2:885.../(.///(/4;6<8<;/;;;==-/)/////8<<<6;::-6885@:@;@@8;;?@>>><><>?ABBB=6677///96;;///66755999;55.6;:775(..2233(----(
@ATNG8:04148:07343
GATGGTAGTGATACAGATCAGACACCAGAAGATCAGGAACTCTAGAAGAATTCAGATTTTTAACACGAGAGTAAACGTAAAAAGAAGGTTTTACAAGACTCACGTTAACAATATTGCAGCAGTACGCACACAATCGAAGCGCAGTAAGGATGGCTAGTGTAACTAGCAAGAATACCACGAAAGCAAGAAAAAGAAGTACGCTGATTAACTATTAACGTACCTGTCTCTTCCGAAACGAATGAGTACGTGTGCGACGTGTCTCCTACCATCGTCCGACTAAAGTCT
+
:::>9>>BB@;;<<<<@@55599<@49?>=@>>>00)/)/99?@<@;>=+0)00//7777$328/////99///(/399;::$9;6;4995&555.5599566;;7;9<<<??>8>@;:;9=<=>>>>=666==@>@=@?>><<00+0:@0:69B??AAAB=<<;0009<<;??927;733(39<877777'8?9>>;;;;7739/3,3222+2.227@;5;;;<<55-51///(.66(..3533.-------777:::722,2553999;<<=AA?A@B:?>>>
@ATNG8:04156:07374
GATGGTAGCGAGCGAGTGTGTATACCAGAAGATCAGGAACTCTAGAAGAATTCAGATTTTTAACACGAGAGTAAACGTAAAAAGAAGGTTTTACAAGACTCACGTTAACAATATTGCAGCAGTACGCACACAATCGAAGCGCAGTAAGGATGGCTAGTGTAACTAGCAAGAATACCACGAAAGCAAGAAAAAGAAGTACGCTATTAACTATTAACGTACCTGTCTCTTCCGAAACGAATGAGTACTATGTAGAGCTCTATACTACCATCGTCCGACTAAAGTCT
+
444:7=<;??EDBAC@BCBBCCBAA?BICACCCC@@=@799>A@@@<?A=A=ABCBBBBC2C@CCCEBAAABBC;BA<;;;;$;<895955&5::7<AAAABCCE@C@CC@CBB@CCCCCBBBCCBBDBBCF@CECC?BBCB@@;;5;>ABA=ACCBCCBCABGEDBC@AA>ABA>ABA@@;@?<8==>??.?A>BBCCBBB??<?;?@BB?B?B@C@@?@CCCCBB?B@EDE>E@@?@CCCBBB?>>CCCBBBB@@@BBBBDBB?B@@@BB?AA=887-;@??
@ATNG8:04136:07408
GTGGTAGGAGACACGTCGCACACGTACTCATTCGTTTCGGAAGAGACTGGTACGTTAATAGTTAATAGCGTACTTCTTTTTTCTTGCTTTCGTGGTATTCTTGCTAGTTACACTAGCCATCCTTACTGCGCTTCGATTGTGTGCGTACTGCTGCAATATTGTTAACGTGAGTCTTGTAAAACCTTCTTTTTTACGTTTACTCTCGTGTTAAAAATCTGAATTCTTCTAGAGTTCCTGATCTTCTGGGTGCGCTACAGTCTCTCTACCATCGTCCGACTATAGTCT
+
//;:;;;<CCAABBBACCCCBBCCCBCCCCC@CCCC>CDBDACBBBEDDACDBBB@C?CCBB?B?CCBCCCCBB@:89999#7;5:@CB<?@CC?BCC?BB<@@@???>AABBCBCA>AAA>A>AABAAAAA>>C??9>>>>>>>>=?@AA>>>@<@??<>><>=AAAA@@@AA<AAABB;B594886766%7>998066=///>:9=:=@@@/@AAAC;@=@?=AAAB=<<<A=AA>>@A;?<<<68:8A@AAAA???AAAAAAD<>:::AD=A??????ACAA
@ATNG8:04156:07393
GATGGTAGCGCGACGAGCGTAGACCCAGAAGATCAGGAACTCTAGAAGAATTCAGATTTTTAACACGAGAGTAAACGTAAAAAGAAGGTTTTACAAGACTCACGTTAACAATATTGCAGCAGTACGCACACAATCGAAGCGCAGTAAGGATGGCTAGTGTAACTAGCAAGAATACCACGAAAGCAAGAAAAAGAAGTACGCTATTAACTATAACGTACCTGTCTCTTCCGAAACGAATGAGTACTATGTAGAGCTCTATACTACCATCGTCCGACTAAAGTCT
+
:;::7;<<ABAB@CDCCCCBBBAAA;BBB?BBAAB@=@?BBC;;9A=::6:?A@?>BAAB3B@BBBABCA?999,9<;9995$9<;<?BDD9DDD?CBBBCDECC?B?CC@CAA>A@BBCCCCCCBBBCCCC?BB@@>AABBBCBB?C@BBA?AECCBAACACCCCBB?BC@AAA=??CBB;@>>;9:9:9(9@<@@AABCAAA7;7;>@@@=BACBB?BBCABDE@B?BBB=BBB?BBBBAAAAAAAABBB>??B????B;;;<@??@8838;;;BB:C999
@ATNG8:04176:07393
GATGGTAGTGTGGTCTCTGAGAGTAGTACTCATTCGTTTCGGAAGAGACAGGTACGTTAATAGTTAATAGCGTACTTCTTTTTCTTGCTTTCGTGGTATTCTTGCTAGTTACACTAGCCATCTTACTGCGCTTCGATTGTGTGCGTACTGCTGCAATATTGTTAACGTGAGTCTTGTAAAACCTTCTTTTTACGTTTACTCTCGTGTTAAAAATCTGAATTCTTCTAGAGTTCCTGATCTTCTGGGTGTATCAGCGAGTATCTACCATCGTCCGACTAAAGTCT
+
////)/74444/)////////9955599;;;;;7;444(44.45999<<;;7;?CBB?CBCCCE@CACCCCCCCCC@CCCCC1@@>BACD>DCBC9<:A=AD@BBCBBC@CCCBBBAA>AA;;6;C;;;BBD@EECC?AAAACBBBFCBBBBCBB@CCC?CC@B@CBBBBBBBB<@@BBB9B?A=<;;;;*;BBBB>AACDCCCC@A=A@A@0ACBBE@D?BC@BBCDCDL@D@<;;BBC>BBBC=CCCBCBCDCF@AACDDCCC@B;;;CFAEDCBBC<B@@@
@ATNG8:04198:07064
GATGGTAGGACGAGCGTCTGAGAGGTACTCATTCGTTTCGGAAGAGACAGGTACGTTAATAGTTAATAGCGTACTTCTTTTTCTTGCTTTCGTGGTATTCTTGCTAGTTACACTAGCCATCCTTACTGCGCTTCGATTGTGTGCGTACTGCTGCAATATTGTTAACGTGAGTCTTGTAAAACCTTCTTTTTACGTTTACTCTCGTGTTAAAAATCTGAATTCTTCTAGAGTTCCTGATCTTCTGGCGCGTATGTATGTCGCCTACCATCGTCCGACTAAAGTCT
+
---938889>;;599;ABCDCCCC?CCCCDBB?BBBB>BB?B?CCBBBCD@EECCC@C=BBCB?C>BCDCCBBBB?BBBAA1996;BCC?CCCC?CCGACC?A@CCCC@CDCCCCCC@CCC?D@CCCCAAAB<AACC@CCCCCBBBDCCCDBAA@?DDD?BB=B?CCCBBBCCCACCCDD;CAC@BBCCC5CCCDD>CBBCHHCCBB>AAAA2ABBCD?B@BF@BBBBBBB@B@CCCCCB?B@A=@BBBCBBDDCCCAAAA?BCC?BACCCC@CCCCCC>CB@@
@ATNG8:04207:07056
GATGGTAGCATCATGCATATCTCACCAGAAGATCAGGAACTCTAGAAGAATTCAGATTTTTAACACGAGAGTAAACGTAAAAAGAAGGTTTTACAAGACTCACGTTAACAATATTGCAGCAGTACGCACACAATCGAAGCGCAGTAATGATGGCTAGTGTAACTAGCAAGAATACCACGAAAGCAAGAAAAAAGAAGTACGCTATTAACTATTAACGTACCTGTCTCTTCCGAAACGAATGAGTACCTCTCAGACGCTCGTCCTACCATCGTCCGACTAAAGTCT
+
:;;=:=CBBABBD;:;BBBCAB@AB?BB@?A@B@996;<:=<@BBB?AA@B?AAA@@@?@.A784=GCCA@;<=5=7:4444$4<.4.555&555.5?;?;>=?@>@?BB?CBA7<;AABBBBEDCAADBBB@@@AL?A@AEDDCC?CB????BAABBBBB?BBBBBB?BB>AAA=A?>;;1977159;;;<&987////>AAA>:?<??::4:8=<A@@<@@@A@?A<@;?BC>BBB@AAABCBB?BBDDBBBBCCBBBBD?=A==C@>?BB@CCBBBB>CCBB
@ATNG8:04220:07047
GATGGTAGCTATACGTATATCTATGTACCATTCGTTTCGGAAGAGACAGGTACGTTAATAGTTAATAGCGTACTTCTTTTTCTTGCTTTCGTGGTATTCTTGCTAGTTACACTAGCCATCCTTACTGCGCTTCGATTGTGTGCGTACTGCTGCAATATTGTTAACGTGAGTCTTGTAAAACCTTCTTTTTACGTTTACTCTCGTGTTAAAAATCTGAATTCTTCTAGAGTTCCTGATCTTCTGGGATGTGTGCGCAGTGCCTACCATCGTCCGACTAAAGTCT
+
;99404:<?@BCBCCBCDCBCDCBBBCF@AA?@BEE?GF@C@CCBBBBB@BBCCCAC>BBCD?C?BDCCCCBAA?BDDDD2BC?C@??9?CAA?ABA=AA?A@ABCB?CCBBBAAB>ABG@D@DBB999??@AAAB?BB?B@@>>>>AAC;;;><???<;;7;;???BCBAAA=@8988,89?:@@@@@/@AAAA:???AA??>AA<@@@@/@@@@@;?<AA=AABB888<A<A@@?AA<====6=///::@;;;AAABC;@@B=@>>>;;7;A@@@@6=///
@ATNG8:04224:07066
GATGGTAGCATCATGCATATCTCACCAGAAGATCAGGAACTCTAGAAGAATTCAGATTTTTAACACGAGAGTAAACGTAAAAAGAAGGTTTTACAAGACTCACGTTAACAATATTGCAGCAGTACGCACACAATCGAAGCGCAGTTAGGATGGCTAGTGTAACTAGCAAGAATACCACGAAAGCAAGAAAAAGAAGTACGCTATTAACTATTAACGTACCTGTCTCTTCCGAAAACGAATGAGTACGAGAGCAGAGCAGAGCTACCATCGTCCGACTAAAGTCT
+
444=7=>>BBCBB@A@CBB;;6==@=BBB?AA@BCB?B?AA?555>7::9<9=;773333$3499:>>=BB@@=13344444$4939.555&5:>9696AAB@BB5;5;;4:@A;BCBBBBCDEBABABBBBACDDC@CCCCA;;6:@;00/4700//<<C9A<<BBB8@;?BB>;=>>=C<@@:6BBBAB1BB=ABBBBBAA=;>;==<=0706<AAA?BC@@@@A@D?AA@@6???=ACBABBA??<A@B@AAAABBCBBBCA<>000>=:=09:99,;??@
@ATNG8:04226:07049
GATGGTAGCGCATATCAGCGCAGCCCAGAAGATCAGGAACTCTAGAAGAATTCAGATTTTTAACACGAGAGTAAACGTAAAAAGAAGGTTTTACAAGACTCACGTTAACAATATTGCAGCAGTACGCACACAATCGAAGCGCAGTAAGGATGGCTAGTGTAACTAGCAAGAATACCACGAAAGCAAGAAAAAGAAGTACGCTATTAACTATTAACGTACCTGTCTCTTCCGAAACGAATGAGTACGATGAGATCTCGTGTGCTACCATCGTCCGACTAAAGTCT
+
8:896;?A@CCCCCCCBCAA@@;;;6;CIACCCFFD?A=BCCAACC@CC?C@DBBCCCCC5C@BBHJHBBACCC6AA;;;;;);@=C=??>4>A@==CBCDBBBC@D?BB@CBB?BBBA@@CCCCCCBCBBB?BBBBABBCBDB;;:;=AACACCBBCCCD@DCCCBB?AA>ACF?BBBBB>BCC@CCCCC3CB?B?>?BABBC>A>AB??=?ACBC;;:;C@B@@BADABBB>CCB@AAABBBDFDB???BBB?@?BBBBBDAA>ACBCDC@A@@9992;@@@
@ATNG8:04230:07063
GATGGTAGTGTCATATGAGAGTGTGTACTCATTCGTTTCGGAAGAGACAGGTACGTTAATAGTTAATAGCGTACTTCTTTTTCTTGTCTTTCGTGGTATTCTTGCTAGTTACACTAGCCATCCTTACTGCGCTTCGATTGTGTGCGTACTGCTGCAATATTGTTAACGTGAGTCTTGTAAAACCTTCTTTTTACGTTTACTCTCGTGTTAAAAAATCTGAATTCTTCTAGAGTTCCTGATCTTCTGGGATGTGTGCGCAGTGCCTACCATCGTCCGACTAAAGTCT
+
545<8=>=BCCC=>>@CBCCGGCCCCBBBCAB?B:;;69=8>7<;>>>@@7;>BBBAC>BA;;6:=BBBAAAACCACAAAA0>>9000>>3:8::5::<8<?:????AB@CCCDCIFFEFCC@B@BCCCBBBC?CF::8;AAABBAAHHBBBCBBB@CCCACD@C@CCBCCCBBBACBBCB9B?B>BBBBB3BBAAA<BBBBBBAABB4:;:;;%;@@B@AB@CC@CCCJAAA<A?BCBDED@BAAA=A000AAADCCCCBBBACCCACBBBBA>ABBAA@:@;;;
@ATNG8:04206:07109
GATGGTAGACATATCGTACTCTCTGTACTCATTCGTTTCGGAAGAGACAGGTACGTTAATAGTTAATAGCGTACTTCTTTTTCTTGCTTTCGTTGGTATTCTTGCTAGTTACACTAGCCATCCTTACTGCGCTTCGATTGTGTGCGTACTGCTGCAATATTGTTAACGTGAGTCTTGTAAAACCTTCTTTTTACGTTTACTCTCGTGTTAAAAATCTGAATTCTTCTAGAGTTCCTGATCTTCTGGGTGCGCTACAGTCTCTCTACCATCGTCCGACTAAAGTCT
+
955=:=BBCCCCCCCBBBECDCCCCGJCCB;;;;BBE>BB@B@BCBBBCC?BBCCC?B?BCCD=B?BBBBBFF=>;8=??=+<A<A:00(0//(/4>//*37/7<?A@@<@ABBBA@@<A@@<@<@?@::;??=A>>=;@@AAA??=@A@A@>>>?89::;>>:><?A@@CDB>>;>ABBB5@<@;?;==<,<=;=@///=====???=CDDD/C<<=?<B<A?;@@@=>>=<A<=<<AAA=>9991///999??@>CCAA=C>@@=@:;;>A<AA???D:A??:
@ATNG8:04226:07092
GATGGTAGCAGACGTGACAGAGCGCCAGAAGATCAGGAACTCTAGAAGAATTCAGATTTTTAACACGAGAGTAAACGTAAAAAGAGGGTTTTACAAGACTCACGTTAACAATATTGCAGCAGTACGCACACAATCGAAGCGCAGTAAGGATGGCTAGTGTAACTAGTAAGAATACCACGAAAGCAAGAAAAAGAAGTACGCTATTAACTATTAACGTACCTGTCTCTTCCGAAACGAATGAGTACTATGTAGAGCTCTATACTAATCGTCCGACTAAAGTCT
+
:99?;;>=BCFGGCCCCCBBCDCCC@CCC@CCBB996;>BABCCBB?AA>A@BBDCBBBB3A?BCBCBBBBAAB:@?ABBBB1B@@<5<C>9CCGACCCCBAA@@<@?BC@CCC?BAAABBCCBBBBCCA@@@BB@@?@DDDCBBB?B?BBB>ABCCC<;;@CECABB@FF????49:AAA;A@@<@@@@A2AC@CBBBCAAA?;A=A>>?8;8;FCCC?BDBBBBC@C@AAA=AEC????BBAAACCBBABBBBB>@@AA;;;;??>BC@BBBBBB=A@@A
@ATNG8:04233:07139
GATGGTAGTATCTGCACACTCTGTCCAGAAGATCAGGAACTCTAGAAGAATTCAGATTTTTAACATCGAGAGTAAACGATAAAAAGAAGGTTTTACAAGACTCACGTTAACAATATTGCAGCAGTACGCACACAATCGAAGCGCAGTAAGGATGGCTAGTGTAACTAGCAAGAATACCACGAAAGCAAGAAAAAGAAGTACGCTATTAACTATTAACGTACCTGTCTCTTCCGAAACGAATGAGTACACACTCTCATATGACACTACCATCGTCCGACTAAAGTCT
+
444:7>==CE@996??BBACCFCCC?BBA=CCA;;;5;5;@A995<8<:7:549334;;<+<7??;::9::9<<</33337777'33,3,333&388188:99;<88457<;88876;::?CBCCCCCBB@@::6:A@@;@@@@@@@@=@=A::6;AA@ACBB?BBCA??987/8<<8<<<<<3<88289999(9>;>99:CCC>>:>=BB;;8<=@?CBD@CCBBACC@C?BAC=BBC=@ADDAAAAACBBACAABBDCBAACCCCAGBBCAB>ACCCCC>CBBB
@ATNG8:04193:07182
GATGGTAGCGCATATCAGCGCAGCCCAGAAGATCAGGAACTCTAGAAGAATTCAGATTTTTAACACGAGAGTAAACGTAAAAAGAAGGTTTTACAAGACTCACGTTAACAATATTTGCAGCAGTACGCACACAATCGAAGCGCAGTAAGGATGGCTAGTGTAACTAGCAAGAATACCACGAAAGCAAGAAAAAAGAAGTTACGCTATTAACTATTAACGTACCTGTCTCTTCCGAAACGAATGAGTACGATGAGATCTCGTGTGCCATCGTCCGACTAAAGTCT
+
BBA@==;544;555;;==><AAB@@:B@A?ACGEED?A=BC;;<;;@CC@C@C@A;:;;;';=;:;A=9<::;;)5544444$495:5<<:+:;;266>CCCCCD=@=@@=A;;;)49;44599/////:/5516//:4//////7:8<86668<<<666<A?BCB@@@=AA?CCA?:9877*737-377;7;$;;633/3:9::8<:<8@;B=>?;?>@AA=AC@@A@@<>;@??;A9944::70/0///9:99::::?88833,37334;055=<<<8==<<
@ATNG8:04200:07222
GATGGTAGCGAGCGAGTGTGTATACCAGAGTTCAGGAACTCTAGAAGAATTCAGATTTTTAACACGAGAGTAAACGTAAAAAGAAGGTTTTATAAGACTCACGTTAACAATATTGCAGCAGTACGCACACAATCGAAGCGCAGTAAGGATGGCTAGTGTAACTAGCAAGAATACCACGAAAGCAAGAAAAAGAAGTACGCTATTAACTATTAACGTACCTGTCTCTTCCGAAACGAATGAGTACGATGAGATCTCGTGTGCTACCATCGTCCGACTAAAAGTCT
+
///:6;;=BBBBBBBBBBBBCCBAA@BJCCB@CDD@D?C@AAAAF@CC@B?AA???@@@.A=ADBBBBCCBBB9?>;;:::';@<>>BBC<CCJIJCCCCCDBB@B@CC?CDD?A@C@BBDGCBBCBAAAD?CCDD=@?@@BBBB>D@CBB@BBCCCCCC?CCCCCC?BB?BBB?BBBBB@BBB?AAAAA2BB@CCAAACCAA;?:>>AA=?<?ABBB@CCBBABB=@=???9?BB@BBBBBCCCCCBBBBBB;;;@ABAA???<@@@@AC=A>>8888)9==?
@ATNG8:04232:07282
GATGGTAGATACTCGCTGATACACCCAGAAGATCAGGAACTCTAGAAGAATTCAGATTTTTAACACGAGAGTAAACGTAAAAAGAAGGTTTTACAAGACTCACGTTAACAATATTGCAGCAGTACGCACACAATCGAAGCGCAGTAAGGATGGCTAGTGTAACTAGCAAGAATACCACGAAAGCAAGAAAAAAGAAGTACGCTATTAACTATTAACGTACCTGTCTCTTCCGAAACGAATGAGTACACATCGTCGTGTCGTGCTACCATCGTCCGACTAAAGTCT
+
444:39:;;<<AB966>AAAABBCC>CDD@CAAA;;6:=@>?BA=C;C>>@=??885>?=+=6=;<<==;;887.7344444$5;7<5;;;0;<<8<>><@>>00+09=@<AAA?BCCBCCGBBBEECCCCC?CCCC>A@@@A@AA?B@CDD@BA@@@AAA>AB???B?BB@BB=7@@=AA13784<ABBBB)BB>B=BBBBB>@9@9<<55.517>BBB@DCBBBBB=@=@?>6>==;:::CBBBDCCBBAA?????BB>==BBB@CB>>>A?BBBBBD>CC::
@ATNG8:04206:07330
GATGGTAGACATATCGTACTCTCTGTACTCATTCGTTTCGGAAGAGACAGGTACGTTAATAGTTAATAGCGTACTTCTTTTTCTTGCTTTCGTGGTATTCTTGCTAGTTACACTAGCCATCCTTACTGCGCTTCGATTGTGTGCGTACTGCTGCAATATTGTTAACGTGAGTCTTGTAAAACCTTCTTTTTACGTTTACTCTCGTGTTTAAAAAATCTGAATTCTTCTAGAGTTCCTGATCTTCTGGGCAGACTCTCACACGCCTACCATCGTCCGACTAAAGTCT
+
;59E@DCBACBDDCBCBCDABBCBDECDCA@@?ABDE>BB;:8;CBCC@@>@ABBC?D?AAAB?B@???BA?A79/33333$3;2?A@@7=00/(///(3969:A@?A>BBBBBC??<@@G<><>@>>=>>>=B>>==>>>B?????@AAA=<<=9<<=9::5:;;;;=;;;@@:?====/=8=:=@AAA.;;A@A9??>>>>==888*88888%8>@>C=A;8837A>??:;5;8=>>>;;7;==A8A=>;;;AAAAAAAAA=???=>===>>:>A====4=666
@ATNG8:04212:07336
GATGGTAGCTCTGCTCTGACTCTCGTACTCATTCGTTTCGGAAGAGACAGGTACGTTAATAGTAATAGCGTACTTCTTTTTCTTGCTTTCGTGGTATTCTTGCTAGTTACACTAGCCATCCTTACTGCGCTTCGATTGTTTGCGTACTGCTGCAATATTGTTAACGTGAGTCTTGTAAAACCTTCTTTTTACGTTTACTCTCGTGTTAAAAATCTGAATTCTTCTAGAGTTCCTGATCTTCTGGAGATACACATGATACTCTACCATCGAATGAGGTTAGTCT
+
:;;@?C??@@;;566@A=@;?;699@A===9;09BBD?EE?B?A@@;;>>:>?@?=<?<@>00/,//:<<=<;;59<:<<+<@<A:::,9>99299A;<@754445;5;;=A?95539;;.4.55559@<=7;;>>:><<,///----8-//9;5;;;699.5.55:;999//)//555&5.5.59999(999990;;7799///747:::'777//)/3996::<;;43-32333:882835.59:::=;::;::<;99544;73338813448.4.4;9::
@ATNG8:04214:07301
GATGGTAGCGCGACGAGCGTAGACCCAGAAGATCAGGAACTCTAGAAGAATTCAGATTTTAACACGAGAGTAAACGTAAAAAGAAGGTTTTACAAGACTCACGTTAACAATATTGCAGCATACGCACACAATCGAAGCGCAGTAAGGATGGCTAGTGTAACTAGCAAGAATACCACGAAAGCAAGAAAAAGAAGTACGCTATTAACTATTAACGTACCTGTCTCTTCCGAAACGAATGAGTACGATGAGATCTCGTGTGCTACCATCGTCCGACTAAAGTCT
+
444<7=>BCCC?A@CCDCCBCCBBC?BCDACCCCA@?@ACCCBCCC@CE@C?CBCCCCC9A?CCCABBBA777)7<9;;;;*;@>B5;;;7;CDFCBCBDDBBB@C@CC?BBA@DCD@@BCCCBBABBBC?BCCD?BBBCCCCB?B?AAB>AABCCBBA?AAAACC?CC>AAA?CCBB@<@AA>BBCCC3CC?CBBBBBBBB?A>BAAA:=;>BCCC@BB>>>BC?C?CAA9ABC@CCBBBBBDCCCBBAABAAA@AAA@BBB?BCCBBB@BBBBBC>BBBA
@ATNG8:04225:07300
GATTAGTATAGAGCTCTACATAGTACTCATTCGTTTCGGAAGAGACAGGTACGTTAATAGTTAATAGCGTACTTCTTTTTCTTGCTTTCGTGGTATTCTTGCTAGTTACACTAGCCATCCTTACTGCGCTTCGATTGTGTGCGTACTGCTGCAATATTGTTAACGTGAGTCTTGTAAAACCTTCTTTTTACGTTTACTCTCGTGTTAAAAATCTGAATTCTTCTAGAGTTCCTGATCTTCTGGTGAGATATGCATGATGCTACCATCGTCCGACTAAAGTCT
+
:::@FFCAACCCCCCCBBBCBBBCCCCCCC@CBBC>CC?B@CCCBCCC?CBBAC?B@ABAC?B?ABBBACCCC?BBBBB3BC?AACC=CAAA?CCC?BB<>=@BBB?BBABBBBB?B==9><@AA@@AAA<AAAA;?>>==>?>@AAAAA???;<<=;>>:><==>AAAA@@<@@@BB5B=@=@@>>=,==666)--6---9;=?=AABA/A>>>B<@<>>:>BBA@>@<A=A=AACC9>>A=AA@@>???@>>???>>>>??:====>@=A<<<@D;D<<;
@ATNG8:04207:07366
GATGGTAGCGCATATCAGCGCAGCCCAGAAGATCAGGAACTCTAGAAGAATTCATGATTTTTTAACACGAGAGTAAACGTAAAAAGAAGGTTTTACAAGACTCACGTTAACAATATTGCAGCAGTACGCACTCAATCGAAGCGCAGTAAGGATGGCTAGTGTAACTAGCAAGAATACCACGAAAGCAAGAAAAAGAAGTACGCTATTAACTATTAACGTACCTGTCTCTTCCGAAACGAATGAGTACTGCGTCTCACTCTCGCCTACCATCGTCCGACTAAAGTCT
+
;;:::<0;;B>C;;;====;;;<>@3;;;59995667;:?CBC@@@:::6>6<00/77;:;;%/+4;433888;==5<;::@@@0<B=@2::9&3:=7<===<=B=<7;>::49@@:?ABBCBBCCCCDCBBBC@CCCC@DB@@@CAA>BBCCC@CBBBCCCC@CCBBCD?@@=@CC=??CBA9A>>9>AABB3BD?BBCABBBBB<@=@AAA;?;?ABBDACCBBBCC@C?CDC>CCC?AABBCCAAACABBBBBCBEBBBC@BCE@DBCB;<7;@@@?@9@CDB
@ATNG8:04229:07349
GATGGTAGATACTCGCTGATACACCCAGAAGATCAGGAACTCTAGAAGAATTCAGATTTTTAACACGAGAGTAAACGTAAAAAGAAGGTTTTACAAGACTCACGTTAACAATATTGCAGCAGTACGCACACAATCGAAGCGCAGTAAGGATGGCTAGTGTAACTAGCAAGAATACCACGAAAGCAAGAAAAAGAAGTACGCTATTAACTATTAACGTACCTGTTTCTTCCGAAACGAATGAGTACGAGAGAGCACACGTGTCATCGTCCGACTAAAGTCT
+
;::>7<<<A@A?9555<<;ABBCCF>BBC@BBBBBB?B?@@@CCCC?BC=?9???98887$3389:=8<@:==<17794444$598>2555&5<<8966555::>5>;9909@A<@@BBCCCCGCCCBAA;;2:4998:<@<<;;;9@=@@@?BA@@?BBD@BBCBAA???<?BB?B@?:9)373,37778'87/3>9;88=5505:98=?29179@94.4444(436;7;;:2:4304:99;:>>779<BBABBBAAA?>994<BB>8;?:>=>5=;;;
@ATNG8:04230:07379
GATGGTAGCGCACACATAGATACATTACTCATTCGTTTCGGAAGAGACAGGTACGTTAATAGTTAATAGCGTACTTCTTTTTCTTGCTTTCGTGGTATTCTTGCTAGTTACACTAGCCATCCTTACTGCGCTTCGATTGTGTGCGTACTGCTGCAATATTGTTAACGTGAGTCTTGTAAAACCTTCTTTTTACGTTTTCTCTCGTGTTAAAAATCTGAATTCTTCTAGAGTTCCTGATCTTCTGGGTGTATCAGCGAGTATCTATCGTCCGACTAAAGTCT
+
;59@<@@?@>@AA@@DCCBCACCCC@CCCDDC=A;;;6;B=C@EFGCCCC@AAACB=A>AB;;6;>ACBMCCCCE@AAAAA0@@=?;;</;<9:29>?=;@<@@@@@@=@@BBBCBB?BA@=@9;;AA;;;@4;;::<ACCCCCAAABCCBCC@A?@BD?BB>C?BBDBAADAA=A;<<;.;=>+00000*000000+0@@@<B<<<:>@@@+=<<<=38344.4<899@A?A;?8455439444)499<<=<=@@<<965==<<;??>:?AAABD=BA;;
@ATNG8:04186:07405
GATGGTAGCGCACACATAGATACAGTACTCATTCGTTTCGGAAGAGACAGGTACGTTAATAGTTAATAGCGTACTTCTTTTTCTTGCTTTCGTGGTATTCTTGCTAGTTACACTAGCCATCCTTACTGCGCTTCGATTGTGTGCGTACTGCTGCAATATTGTTAACGTGAGTCTTGTAAAACCTTCTTTTTACGTTTACTCTCGTGTTAAAAATCTGAATTCTTCTAGAGTTCCTGATCTTCTGGGTCTCTCTCTCACGCACTACCATCGTCCGACTAAAGTCT
+
,,,2068;@CBCFBCBCCCCGBCCBCEDCCDDA@AAB=CC?@;966==BCACCCCC@B?AA;;6<<@CBB@ABDD>BCBBB2BB?BADH?CBCB@BBBBCD?BAABBBACCCCCEDD@CBB?B?CBCBCAAA?BBCB:;;CGGCBBCAAAD@@@D@BCD@CD@D@BBCDCBBBC@B@A@@3@?B@CCJJJ5CCBCB>BHFFEHGBAA5;;;;*;BCCD@C?A@=@CBCBAA>A@BDCCDDACBCC>FHCCCCBBCDBBBBCBBCC?BA;;;B?@ABAAA<BCBC
@ATNG8:04191:07433
GATGGTAGTCTCAGATAGTCTATAGTACTATTCGTTTCGGAAGAGACAGGTACGTTAATAGTTAATAGCGTACTTCTTTTTCTTGCTTTCGTGGTATTCTTGCTAGTTACACTAGCCATCCTTACTGCGCTTCGATTGTGTGCGTACTGCTGCAATATTGTTAACGTGAGTCTTGTAAAACCTTCTTTTTACGTTTACTCTCGTGTTAAAAATCTGAATTCTTCTAGAGTTCCTGATCTTCTGGTGTCGTCTATCATGTACTACCATCGTCCGACTAAAGTCT
+
///;6<;CBB?A@CCDDCBB@CCCFCBBBBB@CCDD?DD@C?BBBBCCCABBBBA?A?BA@@=@@AAAA?@:<A8?AAAA2AB@CBBB=BBCC?BAF?BB9;99BBB<??AABCBC?BBB?B?@@<CA@@>9>>AA9>@<;<AA@@>>=@==;;188;9??<A:=99=<552:6777;;.@5>2:::::/>?BBD9?@?@??;;;;=ADDD/<<=AB<@<@@<@@@B>??=@=@@@@@A<@@A<>>>D@@=>>===>;;;>>>A<>>>??A<AAAAAB:<;;>
@ATNG8:04204:07399
GATGGTAGAGAGACTGTAGCGCACCCAGAAGATCAGGAACTCTAGAAGAATTCAGATTTTTAACACGAGAGTAAACGTAAAAAGAAGGTTTTACAAGACTCACGTTAACAATATTGCAGCAGTACGCACACAATCGAAGCGCAGTAAGGATGGCTAGTGTAACTAGCAAGAATACCACGAAAGCAAGAAAAAGAAGTACGCTATTAACTATTAACGTACCTGTCTCTTCCGAAACGAATGAGTACTATGTAGAGCTCTATACTAATCGTCCGACTAAAAGTCT
+
0//;6<;;ACC@A@DDDDBBCCCCC?CDDACECCBB>B?BBCBBBB?CCADADAAAADFG2B>AABACCBCBBA9@?::;;;*;C@C@CCE;CCC?BCFBCBCCC@C?BB@BBB?AACCCCCCCCCCBCBBD@DCCC=AABB??>A=B?BCC@CDABAAAC?CCAACC?AA?BBB>AACCH@@??<>=<?>.>A?BBAABBBAC;@:==>>6;7;?BAA?AABBCBC>A>ACD>CCC?CAABBBB?>?CCCDC?>@@@A887FF<>=<AD@A@@9:::+9<<<
@ATNG8:04225:07419
GATGGTAGGCGAGAGTGAGACGCAGTACTCATTCGTTTCGGAAGAGACAGGTACGTTAATAGTTAATAGCGTACTTCTTTTTCTTGCTTTCGTGGTATTCTTGCTAGTTACACTAGCCATCCTTACTGCGCTTCGATTGTGTGCGTACTGCTGCAATATTGTTAACGTGAGTCTTGTAAAGCCTTCTTTTTACGTTTACTCACGTGTTAAAAATCTGAATTCTTCTAGAGTTCCTGATCTTCTGGGCTGCGCTGATATGCGCTACCATCGTCCGACTAAAGTCT
+
///;6;;;<?B@ABECCCCC;:=BBCCBBBCCACBBE>CCAD@BBBCDCC?CBBCD?C?BBCC@B?BBBCCA@AD?BBBBB1BA<?88929BAA?AAB?AA?@AACCB>A@BBCCBB?BCC?C@BB@@?A>><A@@@<@@@@AAA?>A??A@?@@=;>;<A?;?:AA>@???AD<AAAA:==8<987766(6>>BC5>=BDDC888>3:::;+;>??B=D=@?;???CA??;?>AA???@=?@?A7:;B>>>>BDDCBBCCCCCC@CDBBCC@CCBBCD>DBAB
@ATNG8:04227:07419
GATGGTAGTACATGATAGACGACACCAGAAGATCAGGAACTCTAGAAGAATTCAGATTTTTAACACGAGAGTAAACGTAAAAAGAAGGTTTTACAAGACTCACGTTAACAATATTGCAGCAGTACGCACACAATCGAAGCGCAGTAAGGATGGCTAGTGTAACTAGCAAGAATACCACGAAAGCAAGAAAAAGAAGTACTCTATTAACTATTAACGTACCTGTCTCTTCCGAAACGAATGAGTACTGCGTCTCACTCTCGCCTACCATCGTCCGACTAAAGTCT
+
777869@BBDCBCBBCCCCCBAAAA>BBBABCDDAA?A@BBCCECC@CA?A@CCCB@@@@0@@DDDFCB@@CDF>D@:::;:*:A=A4;;;-;BB?@BBBAAACC@B@BC@CCD@CCCCCBBBBBCBBBCAA?BCCCACBBBBCBB6;7;;;7;CCCCDCC@BBCCCC@CC?CCC?AA@??899::9:9:9(9D<CAABBBBAB>A=@B??<?@CCAAA@BBBBBBC?C?BBA<@AA>AABBB@@>>>@@@@@@>?@AA<<69<=:>?AA>>;>@@@@D:A??@
@ATNG8:04229:07421
GATGGTAGTGTCAGTGCGCGTCGTCCAGAAGATCAGGAACTCTAGAAGAATTCAGATTTTTAACACGAGAGTAAACGTAAAAAGAAGGTTTTACAAGACTCACGTTAACAATTTTGCAGCAGTACGCACACAATCGAAGCGCAGTAAGGATGGCTAGTGTAACTAGCAAGAATACCACGAAAGCAAGAAAAAGAAGTACGCTATTAACTATTAACGTACCTGTCTCTTCCGAAACGAATGAGTACTGTATCTATGTGTGCGCTACCATCGTCCGACTAAAGTCT
+
444:7<@>@A@@AA<<=<BC@666A;>@@?ACBBBB?B?@@BBBBC@DC?B=A@@:;;;;)9;>?@A@@A999=/9894994$5<7<2555&5:;7<C??CDDCC@B@BC@CEE;DBCCCBCBCCCCCBCBB?AA::7;AAAABBB?B?@@@?AAADBBBB@CCBBBB?AA=AAA=BBBBB>>>=<9999:(:B>BFBBBAA>>7:6;>A>5;5;=@@@=?@???AB?C?DEE=BAA=AAAAB@AABBBCDC???BBBB?;;;;;=A??>;;6;@;;;B;B::9
@ATNG8:04229:07433
GATGGTAGCTATACGTATATCTATGTACTCATTCGTTTCGGAAGAGACAGGTACGTTAATAGTTAATAGCGTACTTCTTTTTCTTGCTTTCGTGGTATTCTTGCTAGTTACACTAGCCATCCTTACTGCGCTTCGATTGTGTGCGTACTGCTGCAATATTGTTAACGTGAGTCTTGTAAAACCTTCTTTTTACGTTTACTCTCGTGTTAAAAATCTGAATTCTTCTAGAGTTCCTGATCTTCTGGACAGAGTGTGCAGATACTACCATCGTCCGACTAAAGTCT
+
///;6<;>BB=ECBCBBBCGEDDCCHCCCCCB?BCCC=CC?CACBBCFCCADCCCC?C?CCCE?B?BBCCCCCCD@BBBBB3BC?B??>7>@??>ABC?BB?A@ACCC>@@CCCCBB=BBB?C?BBBAAACC?DAAA:?<<=FA@<<=?BB:;;@<===<AA<>;>ACA@@?AC<@>>>=2=;?;?AAAA/???AA9@;::A@D?==:=BCB/AA@=>:><>B=A@@@???<A<AA?@@A<><>;@BAAA=>>A@@?>@@AAAAA;A>>>??;?@;::@9@>>>
@ATNG8:04249:07043
GATGGTAGTGTGTCTCTGAGAGTAGTACTCATTCGTTTCGGAAGAGACAGGTACGTTAATAGTTAATAGCGTACTTCTTTTTCTTGCTTTCGTGGTATTCTTGCTAGTTACACTAGCCATCCTTACTGCGCTTCGATTGTGTGCGTACTGCTGCAATATTGTTAACGTGAGTCTTGTAAAACCTTCTTTTTACGTTTACTCTCGTGTTAAAAATCTGAATTCTTCTAGAGTTCCTGATCTTCTGGGATGTGTGCGCAGTGCCTACCATCGTCCGACTAAAGTCT
+
---836698:945;;;9;;;;>;;;<<<=;49.98<:5;>9?;>BCBBBB?BCC;;8<?BBBBAC@GGDCC:96<9>>@@C16:999AD9A@@?495<7;@49:@@CC@CCCCCBCB@CBB?B@CCCCAABC@CCCC@BBCCCBCBDCCBCBBBBACBB?BB?B@CCCBBBCCG@D@@@@9@?D?BCCCB0A@@@@:ABBBCCCCCB@CCCC5BAAAD@C@CB@BBCCCBB@C@BBBB@@>@@AD=B;<<<A@@@@=999929=;259??;;6;99;=>8;655
@ATNG8:04253:07111
GATGGTAGCGAGCGAGTGTGTATACCAGAAGATCAGGAACTCTAGAAGAATTCAGATTTTTAACACGAGAGTAAACGTAAAAAGAAGGTTTTACAAGACTCTCGTTAACAATATTGCAGCAGTACGCACACAATCGAAGCGCAGTAAGGATGGCTAGTGTAACTAGCAAGAATACCACGATAGCAAGAAAAAGAAGTACGCTATTAACTATTAACGTACCTGTCTCTTCCGAAACGAATGAGTACGATGAGAGAGCTCTCTCTACCATCGTCCGACTAAAGTCT
+
444:7<>=BBCA?@BDCCCCCCCCC@CCD@CCCCBB>B@CCCBBBB@BB>B>BBCCDDDD2C@ECCBBABBCCB=A@:::::.:C?C?CCC<CGEACFCCCBCBB@B?CC?BBB@BDD@@?BCCCCCCCCCCACCBB?BBCDDCBD?C@CAA>ACCDDDCC?CBBBBB?AC@CCC999988<=BB>BBBBB3BB?BBDDECCCF?C?CCCC@CABCBBB<ABBBACC@C@CBB>CCD@BAAABBBBB@?@CCBBBBB>>>BBBAA?CCC@AC@CA?999+;;;;
@ATNG8:04259:07109
GATGGTAGTCTCAGATAGTCTATAGTACTCATTCGTTTCGGAAGAGACAGGTACGTTATTAGTTAATAGCGTACTTCTTTTTCTTGCTTTCGTGGTATTCTTGCTAGTTACACTAGCCATCCTTACTGCGCTTCGATTGTGTGCGTACTGCTGCAATATTGTTAACGTGAGTCTTGTAAAACCTTCTTTTTACGTTTACTCTCGTGTTAAAAATCTGAATTCTTCTAGAGCCTGATCTTCTGGCTCTCGTAGACAGATACTACCATCGTCCGACTAAAGTCT
+
44887<<BCCBCDDDBBBABCBBACACBBBBB=BBCC=CCAB?CCCBBBGAEDGCB>@>=A;;75095<=@@=B=<;@MFD3;;;;BBC=AA;<7<BA>BB8;;@@AA=ABCCCCCCACDB@D@DCCBBBBA=@@:96:BBBCBBBCBBBBBBBC@;;<@DB>B?A;;;BBBCD@@A@@@7?=C@CCFDF2BA;;;0:ACCBCCCCC=@@@@,A;;;A?A@FI@CCEC@;;6;A@A;;7;@@=@@@@BBBBBCBB@A@BBCBB?BBCC??=?AA@@@;B;;;
@ATNG8:04261:07114
GATGGTAGCACGAGTGCACTCATATCCAGAAGATCAGGAACTCTAGAAGAATTCAGATTTTTAACACGAGAGTAAACGTAAAAAGAAGGTTTTACAAGACTCACGTTAACAATATTGCAGCAGTACGCGCACAATCGAAGCGCAGTAAGGATGGCTAGTGTAACTAGCAAGAATACCACGAAGCAAGAAAAGAAGTACGCTATTAACTATTAACGTACCTGTCTCTTCCGAAACGAATGAGTACGTTGTGACGTACGTGAGCTACCATCGATCTTGGTAACTCT
+
444:7<<<=::///////77/5555=9=9:05555<:7<8696==AB9996;3=555<<<=+<9><<<:88>377*3;=9;<<(<=2626@@1<<@<@>C@@0...).(-637-/)/::45699>@9:9<;00*0<<<8?B?==A89198;77177<9988848:=;9:(//(///0988848::5::::.882222588225-5-..3327)..///)/4<:8::383333(3992344:866//(///88:9=<:9:;3339949888<=8848<??=BBAA
@ATNG8:04265:07101
GTGGTAGGACGAGGCGTCTGAGAGGTACTCGATTCGTTTCGGAAGAGACAGGTACGTTAATAGTTAATAGCGTACTTCTTTTTCTTGCTTTCGTGGTATTCTTGCTAGTTACACTAGCCATCCTTACTGCGCTTCGATTGTGTGCGTACTGCTGCAATATTGTTAACGTGAGTCTTGTAAAACCTTCTTTTTACGTTTACTCTCGTGTTAAAAATCTGAATTCTTCTAGAGTTCCTGATCTTCTGGTGTCGTCTATCATGTACTACCATCGTCCGACTAAAGTCT
+
---(-760@=<//)/88:433:8837//////:3:444(44.439:<=>??:==<AA7;7;CAB=A=ADCGECCCCACCCAA0@@<@@B@;@A@A=BAC?BC?BABCCCFHGCCAAAC@CCB@D?ECCCCBAA>ABCC?CCCBB@@@CBBBBBBBC@CDD?BB?C?BBBCBCCCB=A::;:.;;A;AA@A@0@CBCC>BBCCDIEAAA<AA@A,AABAA?A?BB@CBBCCCD?B?CCCCBB?B@A?AAACCCCBBBDDCDCCCCCC@CBBCCCACCCBBA<BB::
@ATNG8:04272:07103
GTGGTAGAGAGAGCTCTCTCATCGTACTCATTCGTTTCGGAAGAGACAGGTACGTTAATAGTTAATAGCGTACTTCTTTTTCTTGCTTTCGTTATTCTTGCTAGTTACACTAGCCATCCTTACTGCGCTTCGATTGTGTGCGTACTGCTGCAATATTGTTAACGTGAGTCTTGTAAAACCTTCTTTTTACGTTTACTCTCGTGTTAAAAATCTGAATTCTTTCTAGTAGTTCCTGATCTTCTGGATATGAGTGACTCGTGTCTACCATCGTCCGACTAAAGTCT
+
44<5<::@@@@ABA<=>?===@>==A@>>56.5595)6>8=8=B>@>@B7>;<>=;>;995=8<9<CDCCCA;;899999)9:8BBBE>B@@=?=>>=,/0////(////:=<=144:6;499:9;8886::::588855:999>>898>77+525.5=1;07:;976655.25788.8,2,29889*77888-..33;22255+2222$22238,3,333(388///994917/3389.337177333::::::999:333;23,/////6067777818::9
@ATNG8:04273:07093
GATGGTAGATACTCGCTGATACACCCAGAAGATCAGGAACTCTAGAAGAATTCAGATTTTTAACACGAGAGTAAACGTAAAAAGAAGGTTTTACAAGACTCACGTTAACAATATTGCAGCAGTACGCACACAATCGAAGCGCAGTAAGGATGGCTAGTGTAACTAGCAAGAATACCACGAAAGCAAGAAAAAAGAAGTACGCTATTAACTATTAACGTACCTGTCTCTTCCGAAACGAATGAGTACATAGATATACGTATAGCTTCCATCGTCCGACTAAAGTCT
+
;45<9=>>BBBCCBBCCDCCBBCDD>DDD?BBBBCD@C@BBBBFBB?BB=?=?BC@AABA2@@DCBCCEC>???8?BACDDE5DF@BACKF<CCCECCCCDCCBB?B@CB?BDD@CCCBBCCCBBBCBBCDD@CABB?BBBBBB??=A@CCC@BBCCCCCCACFBB??<?@?9:9>AABBC;?==9:99999%9;=;949BBA@@<>;<<>>8><@?BBB?CB@@@AA=A>ABE@BBB?BBBBBDBBBCCB?>>BCCB??AAA@<@<====@@;@????@8??88
@ATNG8:04266:07167
GATGGTAGTGTGTCTCTGAGAGTAGTACTCATTCGTTTCGGAAGAGACAGGTACGTTAATAGTTAATAGCGTACTTCTTTTTCTTGCTTTCGTGGTATTCTTGCTAGTTACACTAGCCATCCTTACTGCGCTTCGATTGTGTGCGTACTGCTGCAATATTGTTAACGTGAGTCTTGTAAAACCTTCTTTTTACGTTTACTCTCGTGTTAAAAATCTGAATTCTTCTAGAGTTCCTGATCTTCTGGTAGAGCGTGCATATATCTATCGTCCGACTAAAGTCT
+
95:B9B>@EFABBCCCDCCCCCCCCCBBBB;;8;AAB=CC@C@BBBBBCC@CCCBB>BGDECC@D@DBBBCCCCB>@@@@@,@A=@@@A>@CCC?AAHACCACBBBAB>BBBBBEFH@AAB@B@HCCCFCCC@BCCD@CCCCBBBBCCCCCBBBC@CCB=CB@D=?@BBCDCDE@BAAAA9@=B=AABBB0ABBCC>CCGBBBCCCC?CIIE5CCCCC@BACC@CCCCCCC@C@BBCCCC@CCC@CCCCCBBBBABBBCCBCCCBBBBC?CBBBBB>BCCC
@ATNG8:04280:07160
GATGGTAGCTCACGTACGTCACACGTACTCATTCGTTTCGGAAGAGACAGGTACGTTAATAGTTAATAGCGTACTTCTTTTTCTTGCTTTCGTGGTTTTCTTGCTAGTTACACTAACCATCCTTACTGCGTTTCGATTGTGTGCGTACTGCTGCAATATTGTTAACGTGAGTCTTGTAAAACCTTCTTTTTACGTTTACTCTCGTGTTAAAAAATCTTGAATTCTTTCATAGAGTTCCTGATCTTCTGGGCAGATCTCTCACACGCCTACCATCGACGATAGAAGTCT
+
>:9:249=999455555<<BBBBGCCDCDCBB>A;;;/<A=B@CBBCCCC?BB@@@?B?BFFC@C?BBBDCBCCC?AACCC3::39979,7@@@2787*7;-338;894833333,363336=2333:9899188;@8:::33257525655578222577;6;;?A==676//).5535)30628;;;;*22555,5555572227+56865#27:2;:5>1///(////883403.3399;;45/;;2;/////66678=9334488=9==;==<//////388/3
@ATNG8:04235:07205
GATGGTAGCGCACACATAGATACAGTACTCATTCGTTTCGGAAGAGACAGGTACGTTAATAGTTAATAGCGTACTTCTTTTTCTTGCTTTCGTGGTATTCTTGCTAGTTACACTAGCCATCCTTACTGCGCTTCGATTGTGTGCGTACTGCTGCAATATTGTTAACGTGAGTCTTGTAAACCTTCTTTTTACGTTTACTCTCGTGTTAAAAATCTGAATTCTTCTAGAGTTCCTGATCTTCTGGGTGTATCAGCGAGTATCTACCATCGTCCGACTAAAGTCT
+
444;.445655>>;@@BAAB?>=;;;;===<=7:444)44.5.5<==>>>2666668=9=::9469<9;?5;9>?;99:9:':9.4:;<4;659;@5919B=@@BCBE@CCCBFLBB@BCHALACCCA;;;A>BBBB@CCCCDCCCCDDCC@@@B?CBB=AA6;4:@@>@ADAB>ABBB=B<=266>>>+<<===6==CCCCCDBA>@EA@0?000A7A;=B>BBBA===+0+000@AA=CCCC>AAAAAA@ABCCBBBBB@9949BBBDD?BB;;;B;@:::
@ATNG8:04236:07229
GATGGTAGTCTCAGATAGTCTATAGTACTCATTCGTTTCGGAAGAGACAGGTCGTTTAATAGTTAATAGCGTAACTTCTTTTTCTTTGCTTTCGTGGTATTCTTGCTAGTTACACTAGCCATCCTTACTGCGCTTCGATTGTGTGCGTACTGCTGCAATATTGTTAACGTGAGTCTTGTAAAAACCTTCTTTTTACGTTTACTCTCGTGTTAAAAATCTGAATTCTTCTAGATTTCCTGATCTTCTGGCTCTCGTAGACAGATACTACCATCGTCCGACTAAAGTCT
+
//886:8@>A;6:@@A;:9;;@@>DAAAA;>@;A@@@;@B=A=996<6>>7<@;99)9;@9568<:A=A;>00)/;4/////$/:<3;;;?6;<=>:>6615;.55549@:=@@@@@@@699@=A:??@ABBAB=B:99=B@@@@?@@B@@@@@>@@=;:9=@@=A;@@@@@=?992999999(9.9;@@GGG199CBA,669555555;:====*44455498<<75/////7(/)/::<<=8=;<7@969@>>>?BBBBCC99:AA=AB@@@??C?@?BC>DDBA
@ATNG8:04237:07238
GATGGTAGAGTATCATGTGTATCTCCAGAAGATCAGGAACTCTAGAAGAATTCAGATTTTTAACACGAGAGTAAACGTAAAAAGAAGGTTTTACAAGACTCACGTTAACAATATTGCAGCAGTACGCACACAATCGAAGCGCAGTAAGGATGGCTAGTGTAACTAGCAAGAATACCACGAAAGCAAGAAAAAGAAGTACGCTATTAACTATTAACGTACCTGTCTCTTCCGAAACGAATTGAGTACACATCGTCGTGTCGTGCTACCATCGTCCGACTAAAGTCT
+
----+-8:@@BBABCBCCCBCCAAC?;;;699;><>7?;@?AAB@@=@C?B?A??;;;;;*9;>ABBBBCCDFK?GC;;;;;*;C>B<AAA7AAA=AAACCBC<;9;?A@>ADB?BBBECBBBBCCCCBBCBBDCCC@BBBBBBBC?C@CAA?ABCBCBCCACCCAAA@CC@ABB?BCCCD59:?<>?AAA3BB@BBBBBBDBB?B?CBCC9:79=BBB?BBBCBBC=@=@BB=BAA@@ACEDCC??@BCBCBDDBBA@@@@???@=AB???B@CCBBBB=BAAA
@ATNG8:04236:07278
GATGGTAGATACTCGCTGATACACCCAGAAGATCAGGAACTCTAGAAGAATTCAGATTTTTAACACGAGAGTAAACGTAAAAGAAGGTTTTACAAGACTCACGTTAACAATATCGCAGCAGTACGCACACAATCGAAGCGCAGTAAGGATGGCTAGTGCAACTAGCAAGAATACCACGAAAGCAAGAAAAAGAAGTACGCTATTAACTATTAACGTACCTGTCTCTTCCGAAACGAATGAGTACTATGTAGAGCTCTATACTACCATCGATCTTGGTAAGTCT
+
555:7;>AAB@>>55566;=<=A>@900/,/:;=@@8<;9;9995<39<0525==?@AA@2?<@?@CCAA?;::5//0///&/;5;)555&5<<6;<AA@BD;;4;9;;49@@@?BABBBBBBBBBCABBC>AABC?BAA@@=>>;@<A8807>8778>=>=BBBB==<==747><<:;<5522422555'271787677887178777;2817???B8BB><>9=:=;@AD:A9949>>:>?==<?==9=???ABBBBBBBAA>ABBCBBBB?B?BB?BCAA
@ATNG8:04263:07252
GATGGTAGGCGTGTGAGAGTCTGCCCAGAAGATCAGGAACTCTAGAAGAATTCAGATTTTTAACACGAGAGTAAACGTAAAAGAAGGTTTTACAAGACTCACGTTTAACAATTATTGCAGCAGTACGCACACAATCGAAGCGCAGTAAGGATGGCTAGTGTAACTAGCAAGAATACCACGAAGCAAGAAAAGAAGTACGCTATTAACTATTAACGTACCTGTCTCTTCCGAAACGAATGAGTACGATGAGAGAGCTCTCTCTAATCGTCCGACTAAACGTCT
+
///;6;789=::?@BBBBBBBACBB5@;;09@BB<;9;@BBBCCBB@BA?C?CB@ABCCC1B@B@@<@?:?BBA:=?8000)/=695:;;(//606/3379;3//(/066(/(/838797;9==<;:;@?@8837A>=::866788;598;;?;?BA@???A>AAABBA?::49?A299AA<??>:@@@A8@C?BCCBB???>7;7;ABC:>889888/79==<<<5:49991/00)//;=;::=00//=;>;;;8555<:;=28=??A<>==000+//;;6
@ATNG8:04265:07282
GATGGTAGGCGAGAGTGAGACGCAGTACTCATTCTTTCGGAAGAGACAGGTACGTTAATAGTTAATAGCGTACTTCTTTTTCTTGCTTTCGTGGTATTCTTGCTAGTTACACTAGCCATCCTTACTGCGCTTCGATTGTGTGCGTACTGCTGCAATATTGTTAACGTGAGTCTTGTAAACCTTCTTTTTACGTTTAACTCTCGTGTTTAAAAATCTGAATTCTTACTAGAGTTCCTGATCTTCTGGGCTGCGCTGATATGCGCTACCATCGTCCGACTAAAGTCT
+
4444.4<<@AB@@696DCBBAABAACCCCCAA;<;;.;A=A=AAABDCC@CJBBC@D@DBCCAD@CB;;:B@?A?BAAAA.;9=??AA<?B@@=@@@?BB?BCC@@@=A@@?@@AA>@BD@D@C@A9978<<A????AA@@?<688<CA=;::<08574781917@@A>>>>=69///(.(.(..///$/8:<<-5/5:6967:555(6878(89:;=0606;,//9998/.).)/.87550389;09///>=:9><<<;=878:;<ABAAAA<??@>=>7>;;;
@ATNG8:04269:07273
GATGGTAGCATCATGCATATCTCACCAGAAGATCAGGAACTCTAGAAGAATTCAGATTTTTAACACGAGAGTAAACGTAAAAAGAAGGTTTTACAAGACTCACGTTAACAATATTGCAGCAGTACGCACACAATCGAAGCGCAGTAAGGATGGCTAGTGTAACTAGCAAGAATACCACGAAAGCAAGAAAAAGAAGTACGCTATTAACTATTAACGTACCTGTCTCTTCCGAAACGAATGAGTACGATGAGAGAGCTCTCTCTACCATCGTCCGACTAAAGTCT
+
8<5526@<@?@CBBBBBBCCC;:;B:>9;15@@;:9.4399<<<AC@CC=?<?A?@>?A?)?4<88??@=/.-7/6---777'//,/7??@2;<<666CC>@<@>9==;;29>:5::::;;<>?CCCCEE;;;;CBE@CA@@AAAA?@;@00-0@000@AA=CBA??C?BB?@?:5:::;;398828>>?@2@@:@@?=;>>>A?A:887949997?::40<00/;;6=8<C>8=<;;443;;<==@???<<<8666///773..+5:99=C8=B8==C<B???
@ATNG8:04280:07284
GATGGTAGCAGACGTGACAGAGCGCCAGAAGATCAGGAACTCTAGAAGAATTCAGATTTTTAACACGAGAGTAAACGTAAAAAGAAGGTTTTACAAGACTCACGTTAACAATATTGCAGCAGTACGCACACAATCGAAGCGCAGTAAGGATGGCTAGTGTAACTAGCAAGAATACCACGAAAGCAAGAAAAAGAAGTACGCTATTAACTATTATCGTACCTGTCTCTTCCGAAACGAATGAGTACTATGTAGAGCTCTATAATACCATCGCAATTGCCTAGTCT
+
9:;D@CCACCCDBBBCCCCCCCCCC>AAD@DDBBBB?C?CCCCBBB?BB?B?BCA?>>>?.??CCBCCBBAAA@8>@9:::;*;B>B5:::09@@>BDBBFCDCC@C?AA?ACC?BAACCCCCCCDCCCCCC?BBBD?BB@?@BBC?C@B??>?CBBACCC?CBBAA@?CC?BAB>??CEF>BA@<99998.8A<BBAABCCBA9<:>@AA<AAAAAAB=A>>?AAA8<:=>>6>>A<AAAAC?=?AAA?@@@DA@@@A;:5;==8=>>>?B?B@BB?BEB???
@ATNG8:04281:07288
GATGGTAGCGCGACGAGCGTAGACCCAGAAGATCAGGAACTCTAGAAGAATTCAGATTTTTAACACGAGAGTAAACGTAAAAAGAAGGTTTTACAAGACTCACGTTAACAATATTGCAGCAGTACGCACACAATCGAAGCGCAGTAAGGATGGCTAGTGTAACTAGCAAGAATACCACGAAAGCAAGAAAAAGAAGTACGCTATTAACTATTAACGTACCTGTCTCTTCCGAAACGAATGAGTACGATGAGAGAGCTCTCTCTACCATCGTCCGACTAAAGTCT
+
;;;C@CA<@@?@?@BAACCBBCCCH>CCC@CCCC@@?@>BADDDCC?BB9:89AA>@AAA2A@DDBCCBBEBB@8<<;;;;;*;B@B@DCC<DCE@CBCBCCDDD?B?BB@BBB@CCBBBCCCCCCCCCCBB?BCCE?B???A@@B?C@A@@?CCCCCCAA>ABCCCC?CC????=?@CEF=BBB?BBBBB3AA?BBBBCCFBC:>:>???7;8;ACCD?CCCBCBB?A?AAA=AEE@BABBDDCBB@AACBBBBB@@@@AA???<@@A?BB?BA>888):?9:
@ATNG8:04283:07247
ATGGTAGGACGAGCGTCTGAGAGGTACTCATTCGTTTCGGAAGAGACGGGTACGTTAATAGTTAATAGCGTACTTCTTTTTCTTGCTTTCGTGGTATTCTTGCTAGTTACACTAGCCATCCTTACTGCGCTTCGATTGTGTGCGTACTGCTGCAATATTGTTAACGTGAGTCTTGTAAAACCTTCTTTTTACGTTTACTCTCGTGTTAAAAATCTGAATTCTTCTAGAGTTCCTGATCTTCTGGCGCGTATGTATGTCGCCTACCATCGTCCGACTAAAGTCT
+
44=9>>>9=9;5<>?@BBBCDCC@CCBCDCC@BCBC>CD?B?BDCCCCC=BCCCC@B?BBBC@B@BCCIHCCCC=::99:'9C?CCCC<ABBC?BBB@BBACBBBBB@BCCCCCBC>BBB>B>BBBBBAAA@CCBB?BBFBBBAAACBCCCBBB>==?<AA=D=C?>>>????=;;;AA5A5;5:::::*:>888-7=<;;;>=>>18888(5=>>A<@:==<AAA@>>><@=??AAAA688@<??????A@@>>?AA;;7;=@<@???@A<@A<:::1;;>?
@ATNG8:04242:07334
GATGGTAGCGAGCGAGTGTGTATACCAGAAGATCAGGAACTCTAGAAGAATTCAGATTTTTAACACGAGAGTAAACGTAAAAAGAAGGTTTTACAAGACTCACGTTAACAATATTGCAGCAGTACGCACACAATCGAAGCGCAGTAAGGATGGCTAGTGTAACTAGCAAGAATACCACGAAAGCAAGAAAAAGAAGTACGCTATTAACTATTAACGTACCTGTCTCTTCCGAAACGAATGAGTACGATGAGAGAGCTCTCTCTACCATCGTCCGACTAAAGTCT
+
444:7=<=BBDAAABCCCCCCEBBCACCFADBBB;;7;>AAABBBB@CC?C?BBCBBBBB2B?BBBBBCBBBCB;@C;;;;;$;><>5555&5@<9>DCCCCEBB@B@BC@CDD?@@@ACCCDBBBCCCCBD?ECBC@CBBABCBA?BACCC@BCCCBBCC@CCDDCC?AA=ABB=??AAA9>==999999(9B;AABACBBAA>?<>ADD=?=@CCCCACCAB@CC=@>@CC>CBB@DCCBCBBCCBBABABBCBB@AB@@@BB?BCCCCC?BAA9994;AAC
@ATNG8:04281:07314
GATGGTAGGCACTGCGCACACATCCCAGAAGATCAGGAACTCTAGAAGAATTCAGATTTTTAACACGAGAGTAAACGTAAAAAGAAGGTTTTACAAGACTCACGTTAACAATATTGCAGCATTACGCACACAATCGAAGCGCAGTAAGGATGGCTAGTGTAACTAGCAAGAATACCACGAAAGCAAGAAAAAGAAGTACGCTATTAACTATTAACGTACCTGTCTCTTCCGAAACGAATGAGTACGAGAGAGCACACGTGTCTACCATCGTCCGACTAAAGTCT
+
///96;;;@CC@666;;;BCCECCE>JDD>@@BB;;9;>BBCBBBB@BE@F@DDBBBBBB2A?BBBAAABB;::/:A;;::9$9@;@4999&9>>;?BBBCCBBB@C@BG@DCC@CEDCBCCACCCDDCCBB@BCBB@CBBABBAC>A8::D?BBBBBBBB?BCCCCD<???BCF?AABBD=>>>?>????.?A?BBBBBB@?B7929A@?<@9??AAB@BBBCBBB?C@BCC>ABB@ECBBA@@BAAABBBBBBBBBBBBBBBB?BBBB9849@@@AA<ABBB
@ATNG8:04240:07361
GATGGTAGACATGATAGTCGACACCAGAAGATCAGGAACTCTAGAAGAATTCAGATTTTTAACACGAGAGTAAACGTAAAAAGAAGGTTTTACAAGACTCACGTTAACAATATTGCAGCAGTACGCACACAATCGAAGCGCAGTAAGGATGGCTAGTGTAACTAGCAAGAATACCACGAAAGCAAGAAAAAGAAGTACGCTATTAACTATTAACGTACCTGTCTCTTCCGAAACGAATGAGTACGATGAGAGAGCTCTCTCTACCATCGTCCGACTAAAGTCT
+
::;<9<DHGC??@CCCCCBBBCDD@CCC?BB@@;;7<?BBCBCBC@CD@E@BBCAACCD3B?BBBCDCBC???<?BCCCCC5BB>B@CCC:BCE@BBCCECCCC@C?BB@CCC?CCCBCBCCDCCCCCCCC@CCCC?BCBBBBBB?C?CBB?BCBCBCCC@CCBBBC???<?AA>??BBB;A??;?AAAA3BB@BBCCCF::9@D?B?@@7;7;>BAC@CCB@??A?B?BBB>BCC@BBBBBCCCCBBBBBBBBAAA==:::?@=@@AABE@AA@?;:/??99
@ATNG8:04265:07422
GATGTAGTGATACAGATCAGACACCAGAAGATCAGGAACTCTAGAAGAATTCAGATTTTTAACACGAGAGTAAACGTAAAAAGAAGGTTTTACAAGACTCACGTTAACAATATTGCAGCAGTACGCACACAATCGAAGCGCAGTAAGGATGGCTAGTGTAACTAGCAAGAATACCACGAAAGCAAGAAAAAGAAGTACGCTATTAACTATTAACGTACCTGTCTCTTCCGAAACGAATGAGTACGATGAGAGAGCTCTCTCTACCATCGTCCGACTAAAGTCT
+
:;;ABCCBCCCCCCCCCBCCDDEG>BCD@CCBBBB?B@CCCCCCC@CB?B@CAA99999.:?CCBABDCCAA@8=>9;;;;*;?=<599909BA?CCBCCFCDC?B?CC@DCC?CCBCBCCCCCCBCCCBB?CCBB?CBBBBBBC>C?CBB@BCCCCCCC?CCCBBB?BB??>?999BBA8@?=999999(9A?B999CCBBB?@:?@BF:=:=BB:;8:BAAABB@B?BCC>BBB?BBBBCBBAAABBBCCCCBBA>=>?<==;>?AABB?BBA@==4@???
@ATNG8:04280:07415
GATGGTAGCGAGCGAGTGTGTATACCAGAAGATCAGGAACTCTAGAAGAATTCAGATTTTTAACACGAGAGTAAACGTAAAAGAAGGTTTTACAAGACTCACGTTAACAATATTGCAGCAGTACGCACACAATCGAAGCGCAGTAAGGATGGCTAGTGTAACTAGCAAGAATACCACGAAAGCAAGAAAAAGAAGTACGCTATTAACTATTAACGTACCCGTCTCTTCCGAAACGAATGAGTACTATGTAGAGCTCTATACTATCGTCCGACTAAAGTCT
+
555<7<;;::<5555:<<?CCBBCCACCCABBBB9:058=:;;<=>:<<?B?A@B@@@@>*??EBBBC:;;CBB8@:9994*4;7;.955&5;;6=@>@@C>@@9@?CC@@?@@CBBCBCCACAA@@000>9BBBBACCCCBCBB>B?BBC@BBBAA;::?BBCBDD??@<?AA589BAA9>9949ABCC2BB@B?>?A@@:0,09===@,0*0>@000-;B;;:C?B?CCC>BBC?CBBBCDEBC@@@ABAABC@AACBCBCBBBBB>AAA@@@;@;;;
@ATNG8:04284:07054
GTGGTAGATACTCGCTGATACACCCAGAAGATCAGGAACTCTAGAAGAATTCAGATTTTTTAACACGAGAGTAAACGTAAAAAAGAAGGTTTTTACAAGACTCACGTTAACAATATTGCAGCATTACGCACACAATCGAAGCGCAGTAAGGATGGCTAGTGTAACTAGCAAGAATACCACGAAAGCAAGAAAAAGAAGTACGCTATTAACTATTAACGTACCTGTCTCTTCCGAAACGAATGAGTACGTGTGACGTACGTGATCTACCATCGTCCGACTAAAGTCT
+
4483:;<BBCCDA@AAACCCCCCD?FCC?DBBA;;7;?BBBBCAA?AA>@<?><799999%:4?<>BA@BBBBF=@@;<;<<<%:;5;.999:':9955<<<>B>BB@B@CB?C@@=@BBBB;;:;CCCCECAA<AC;;4;B?;;9>>9?5;9@<@AAAABBB>B=B=<<85845::6:<=;;3:5858A???+3717==@ABBAB?A=??@@=A<??BBB?BB999??8=<::92:B@>BBBCCCCBEE@??AACCDCBCB@@@BB?B899AA>A???AA=BAAA
@ATNG8:04293:07084
GATGGTAGTCTCAGATAGTCTATAGTACTCATTCGTTTCGGAAGAGACAGGTACGTTATAGTTAATAGCGTACTTCTTTTTCTTGCTTTCGTGGTATTCTTGCTAGTTACACTAGCCATCCTTACTGCGCTTCGATTGTGTGCGTACTGCTGCAATATTGTTAACGTGAGTCTTGTAAAACCTTCTTTTTACGTTTACTCTCGTGTTAAAAATCTGATTCTTCTAGAGTTCCTGATCTTCTGGGTCTCTCTCTCACGCACTACATCGTCCGACTAAGTCT
+
955:9=A==>::@?595<@=9;;666;<<<<<8<=B@7??:D:CCCIC>>9;;;<<.45<55098BBCA=A??C<@@@@A0?@9==>?8<999.5;@;@A299>99516@@@@@@>9=>@;>;AAA;;9>@=BBBB?CCCBBA@994944449:5:==8=>=A8@596<<<=C@=B=>C2>:C:AACCB0A@555)5////////77<<<<);/////4::27/55<<<:>:>;;;;:7<455)555:===99:>;99==?9900>>00*0///3-44==
@ATNG8:04304:07056
GATGGTAGGTGCACATGAGTGTATCCAGAAGATCAGGAACTCTAGAAGAATTCAGATTTTTAACACGAGAGTAAACGTAAAAAGAAGGTTTTACAAGACTCACGTTTAACAATATTGCAGCAGTACGCACACAATCGAAGCGCAGTAAGGATGGCTAGTGTAACTAGCAAGAATACCACGAAAGCAAGAAAATAGAAGTACGCTATTAACTATTAACGTACCTGTCTCTTCCGAAACGAATGAGTACCTCTCAGACGCTCGTCCTACCATCGTCCGACTAAAGTCT
+
///;6<;B?<==>>@<;<@@@<<<?<<;<:@====>:=:=>>>>>>:==<=<=?>>@@@@+@9<<=CBBBC;<<8<@@BABC1C>:@9>>@1<@@:=BA===?===6=:>>9=<=9=<::??@@@@996CCBB@AA@B?;;;BBBBB?B?BBB@@@ACBBAB>AABCBB@BB?BFF?BBBBA8<9939999+9==>:@>>;>8;;;6:?BA@D8:8:ACAB<@;:::9B=C?CCC>BBD=@?B898B?99:9CCABBA:99@A;??C=AA::;C@D@AACC@CCCC
@ATNG8:04319:07069
GATGGTAGCTCTGCTCTGACTCTCGTACTCATTCGTTTCGGAAGAGACAGGTACGTTTAATAGTTAATAGCGTAACTTCTTTTTCTTGCTTCGTGGTATTCTTGCTAGTTACACTAGCCATCCCTTACTGCGCTTCGATTGTGTGCGTACTGCTGCAATATTGTTAACGTGAGTCTTGTAAAACCTTCTTTTTACGTTTACTCTCGTGTTAAAAATCTGAATTCTTCTAGAGTTCCTGATCTTCTGGATACACTCATGTGCACCTACCATCGTCCGACTAAAGTCT
+
:;<FADCCC@;?CBBAB@;;ACBBDCCCBD:;6:>>>5=A6945@9;9@@=AA@;;;)57@99:5;>AB;;9//)/93/////$/93;44.4:55.55/*/<+00<>;>:??BBBBDF?CBBB<A>BBBB;;;B@CCBB@BBBCCCBBBBAA@B@@@@BAA?AE@B=@@@@BCBBB>A@BAA3B5<5:?AAA,@BBBB=BBCBBCCA@@?BBBB5BCDBB@B?BD?BBBBBAA?D?A@@ABB>AACACCDBBBBAA@@@@C@@>@BB?B:;;@D@DDCCBB>BDCC
@ATNG8:04332:07060
GATGGTAGTCTCAGATAGTCTATAGTACTCATTCGTTTCGGAAGAGACAGGTACGTTAATAGTTAATAGTGTACTTCTTTTTCTTGCTTTCGTGGTATTCTTGCTAGTTACACTAGCCATCCTTACTGCGCTTCGATTGTGTGCGTACTGCTGCAATATTGTTAACGTGAGTCTTGTAAAACCTTCTTTTTACGTTTACTCTCGTGTTAAAAATCTGAATTCTTCTAGAGTTCCTGATCTTCTGGAGATATCATCAGCGAGCTACCATCGTCCGACTAAAGTCT
+
95?;9>CDCCBBCCCBBBBBDCCAAAA@BC;;9;BBC<@@;A@BCCDGCB@CCBBB@B?AA;;79:>:<=BBBBB?AAAAA1;;@BBBD>CB;;9;BB>AB7;<@CBB?BDDBBBBC?BBB?B@BBBBB>>>?BBBB?CAAACB?777CBB=>=C:>>><AB=B=ABBA>;;;?:>>@??2=7<78////(/9::>-//9555795727@@@/9;;:?;A=;;7;?>>A=>:>;>AA>>>8=;:5:??@@@@@@AA;:;@>>>@@<A:;;@?;?@@@@D:B===
@ATNG8:04289:07124
GATGGTAGTACATGATAGACGACACCAGAAGATCAGGAACTCTAGAAGAATTCAGATTTTTAACACGAGAGTAAACGTAAAAGAAGGTTTTACAAGACTCACGTTAACAATATTGCAGCAGTACGCACACAATCGAAGCGTAGTAAGGATGGCTAGTGTAACTAGCAAGAATACCACGAAAGCAAGAAAAAGAAGTACGCTATTAACTATTAACGTACCTGTCTCTTCCGAAACGAATGAGTACTATGTAGAGCTCTATACTAATCGTCCGACTAAAGTCT
+
455>:?DB@A?CDCCBB;;9;59===A@A=ABBBAA5;59>?;;<A>;;6:;@==94444$57@<<A<9@;;:=0994444&4;39.555&559.5<;??CC:;;;@BBADBC@BDDDDBBCEBBBBBBBA?ACHJ?BABCCDCC@C@CBB?BB@@@AAC=??BECC@EF=??A?A@AAD=C9979BDDD3@A;?999@AB@D=D<@@??<>;>ABBB>BBABBAB@B?CCD@GCC@DCBBBAAADDDBBBBBABABBCCCCB?AB@AB?ACD???:@BA@
@ATNG8:04291:07111
GATGGTAGTGTGTCTCTGAGAGTAGTACTCATTCGTTTCGGAAGAGACAGGTACGTTTAATAGTTAATAGCGTAACTTCTTTTTCTTTGCTTTCGTGGTATTCTTGCTAGTTACACTAGCCATCCTTACTGCGCTTCGATTGTGTGCGTACTGCTGCAATATTGTTAACGTGAGTCTTGTAAAACCTTCTTTTTACGTTTACTCTCGTGTTAAAAATCTGAATTCTTCTAGAGTTCCTGATCTTCTGGGTCTCTCTCTCACGCACCTACCATCGTCCGACTAAAGTCT
+
///;488::::::999;55599555555;;44.4444/5:7=8==6555=8===;;;)5.5:::8=9=>==696.5>655555$555)599909;55.5555;<9<9955<5:@@@@A@@5;;A=A>BB:9:BBC=CAAA=:9995500=00/999<;69;=8=;.4.49944;;<<:=B>BA4<4949=@@@,9=9:9,55955566/<:=<==*/----(-38;8//5=944.43=9844439455)55/77///999:9://)///)/<:<99055:::=4;:;;
@ATNG8:04299:07094
GATGGTAGATACTCGCTGATACACCCAGAAGATCAGGAACTCTAGAAGAATTCAGATTTTTAACACGAGAGTAAACGTAAAAAGAAGGTTTTACAAGACTCACGTTAACAATATTGCAGCAGTACGCACACAATCGAAGCGCAGTAAGGATGGCTAGTGTAACTAGCAAGAATACCACGAAAGCAAGAAAAAAGAAGTACGCTATTAACTATTAACGTACCTGTCTCTTCCGAAACGAATGAGTACTACTCTCAGAGACACACTAATCGTCCGACTAAAGTCT
+
956B@CCBBBBAB@@AAACIECCCE>BBB@BCBB@@>@?DACCCCB@BF?B?B@@@BEDD2A>BCBBA???899)8?;;;;:$9;9?<?@@0>>><>B>AA@@;;5;=AA=ABB>BAABBBCCCCAAABDDD@CBCC>@@BCAAAB@D?C@A?ABBBCCBB???@AAA@DC@BBB599:99,7<=:>AAABA)AA?00/@?@?@A:>:>???<?<>@BAA>ACCAA@C@C?AAC>CBB?BCDAAABBCBB?@?BBBBBBBCAAAB>>==AA>AAAAAA<ACBB
@ATNG8:04326:07121
GATGGTAGTCTCAGATAGTCTATAGTACTCATTCGTTTCGGAAGAGACAGGTACGTTAATAGTTAATAGCGTACTTCTTTTTCTTGCTTTCGTGGTATTCTTGCTAGTTACACTAGCCATCCTTACTGCGCTTCGATTGTGTGCGTACTGCTGCAATATTGTTAACGTGAGTCTTGTAAAACCTTCTTTTTACGTTTACTCTCGTGTTAAAAATCTGAATTCTTCTAGAGTTCCTGATCTTCTGGAGATATCATCAGCGAGCTACCATCGTCCGACTAAAGTCT
+
445>:><BCCCDBBBBBBCBCDCCCBCCDCBB@BCBE?BB>BACCCBCEE@BBBCC?B?BBBB?B@BBBBCCDCC@<;;;;*9<49?@A<BCCC@CGH@JC?A@BCCC@BBBBBCCC?C@@>@?BBB@A@BA<@@AB>BAAACECDCCBBCBCCC?BBB@CC@C@BBBCBCCCD@CBBBB<BFM@CBEDH5BBA@@7;;BBBBDCBB@CCBC5C@@BC?A?AE@CBBBBCD@C@CBCDDD=A@D?CCCCDDBBBABBDHAAABBB@BBCCBB?BCBBCD>DBAA
@ATNG8:04327:07107
GATGGTAGCATCATGCATATCTCACCAGAAGATCAGGAATCTAGAAGAATTCAGATTTTTAACACGAGAGTAAACGTAAAAAGAAGGTTTACAAGACTCACGTTAACAATATTGCAGCAGTACGCACACAATCGAAGCGCAGTAAGGATGGCTAGTGTAACTAGCAAGAATACCACGAAAGCAAGAAAAAGAAGTACGCTATTAACTATTAACGTACCTGTCTCTTCCGAAACGAATGAGTACAGAGAGTACGATATGTCTACCATCGTCCGACTAAAGTCT
+
899;6;@:;;BA@@ACCCCCBCCCC=ABD@BBBB;:8;?DCCCCC@?@>A@AAACCCDD1C?@@ABCDBBBBB<AB@?@?@.=<9;333(37>4=0/0??::??@=AB;?8638??BAAA>>>B@@;;:@=@AAA<;:;BB?=>:=;>>A?BBBBBB@@<BBBADC=AA?BBB?BBBCC<A@@<===<<+;:5:??A?;;;:1708=>>=B==>>=>:=????@@=A=AAA:?@@<00000>>@@>=>BC;;;?>@C>>>@>>:>@=>>C=A@?@?B:@@>>
@ATNG8:04302:07148
GATGGTAGAGAGAGCTCTCTCATCGTACTCATTCGTTTCGGAAGAGACAGGTACGTTAATAGTTAATAGCGTACTTCTTTTTCTTGCTTTCGTGGTATTCTTGCTTAGTTACACTAGCCATCCTTACTGCGCTTCGATTGTGTGCGTACTGCTGCAATATTGTTAACGTGAGTCTTGTAAAACCTTCTTTTTACGTTTACTCTCGTGTTAAAAATCTTGAATTCTTCTAGAGTTCCTGATCTTCTGGATATGAGTGACTCGTGTCTACCATCGTCCGACTAAAGTCT
+
///7188;CCFDBBA655;;;<>>>665;;;;7@BCJ?HI@CABCBABBC=A>A;;44:>><@=C:59BBA??;A9AECCA188/38;=38::;68-.)--(---(-66(3377337;63747=8??A=;88>9>AAA:;;:<:97;:====::::19775:<6<:=<>?=<<9:5798;=.;2:78;DDD.==AAD:==>>>>>;;;<AEFE/=;;8;A:A;::3666//.63838;;99;;>>>:==BAAA;;;A;;6==///79;49///::6:===CE:?=::
@ATNG8:04321:07142
GATGGTAGTGATACAGATCAGACACCAGAAGATCAGGAACTCTAGAAGAATTCAGATTTTTAACACGAGAGTAAACGTAAAAAAGAAGGTTTTACAAGACTCACGTTAACAATATTGCAGCAGTACGCACACAATCGAAGCGCAGTAAGGATGGCTAGTGTAACTAGCAAGAATACCACGAAAGCAAGAAAAAGAAGTACGCTATTAACTATTAACGTACCTGTCTCTTCCGAAACGAATGAGTACCTCTCCAGACGCTCGTCCTACCATCGTCCGACTAAAGTCT
+
:5<A9=BBBBACCEB;;9>?>CCCHACCC@BCCBBB>B?CBDAAAD@BC?C@CCCBBBBB2???@@ACCBDCB;683444444#49397=??2@;<9;>>CCCCCD@C@CC>A@B=AAAAAABBBAAABCCBC@;;;B?ABBCAAACAF@D;;:;ABAA;;:;@@@CCD@BB?BBB577BBB;?@D?CCACD3BB>AACBBACCC@C?BA<;39355:DB?::9@@@A<?<?@A9??A>AACCC==;=BBB>BBBBCBBBAAA=??;8;;669?>BBBBBC>BA@@
@ATNG8:04292:07230
GATGGTAGGACGAGCGTCTGAGAGGTACTCATTCGTTTCGGAAGAGACAGGTACGTTAATAGTTAATAGCGTACTTCTTTTTCTTTGCTTTCGTGGTATTCTTGCTAGTTACACTAGCCATCCTTACTGCGCTTCGATTGTGTGCGTACTGCTGCAATATTGTTAACGTGAGTCTTGTAAAACCTTCTTTTTACGTTTACTCTCGTGTTAAAAATCTGAATTCTTCTAGAGTTCCTGATCTTCTGGGCAGACTCTCACACGCCTACCATCGTCCGACTAAAGTCT
+
///:6:;;?AA;66@@@@ACBHKG@BBBBC;;7<AAB=BD?B?BCBBBBB@CCCFE?A?ABCC@HACCCCB000@;<<<<<,000)9>;<5=ADD@CCC?BB>@@ABCC?BBBCBBBC?BAA>A?CCCBBBBB?@ACD?CBBBCCCBCBCBCCCCC@CBB@CC@D@BBCCBBB@@=@;;;;6;>B=<<<<<*;AIFE>CAACCBAAAB@CEFG5B@@;;6;<@D@A@@A@@@<A?CBDDCD@ACFJ@FCBBCCDCCBBBBBC?BCC?DCBCCC@CBBCCC=CCCC
@ATNG8:04298:07213
GATGGTAGGTGCACATGAGTGTATCCAGAAGATCAGGAACTCTAGAAGAATTCAGATTTTTAACACGAGAGTAAACGTAAAAAGAAGGTTTTACAAGACTCACGTTAACAATATTGCAGCAGTACGCACACAATCGAAGCGCAGTAAGGATGGCTAGTGTAACTAGCAAGAATACCACGAAAGCAAGAAAAAGAAGTACGCTATTAACTATTAACGTACCTGTCTCTTCCGAAACGAATGTGTACCTCTCAGACGCTCGTCCTACCATCGTCCGACTAAAGTCT
+
555>:>CC>BBBBBBBBBBBCBBAA<@AA>@@@C;;6;=@@CDBBB@BB?C?BBBBBBBB5B?BB@@ABDEBBB<BA@@@@@0AC>B=@@@7AAA?AHEDDCBCC@C?@C@BLF@CBBCCBBADFCCCACAA9==00+0@@@@B;;;;ACCCABBBDCCCC@BBBBCB???=@@@<@???@;@=>9=>>>?.?@=ABBBAA@@@,0,0>==*0+/9@@>>BBBA@@@=@<@BB<A@@<@AAAABB?AAAACAAACBBABA@:=993:@AAAB@CDAAAF>CB@A
@ATNG8:04306:07210
GTGGTAGACATATCGTACTCTCTGTACTCATTCGTTTCGGAAGAGACAGGTACGTTAATAGTTAATAGCGTACTTCTTTTTCTTGCTTTCGTGGTATTCTTGCTAGTTACACTAGCCATCCTTACTGCGCTTCGATTGTGTGCGTACTGCTGCAATATTGTTAACGTGAGTCTTGTAAAACCTTCTTTTTACGTTTACTCTCGTGTTAAAAATCTGAATTCTTCTAGAGTTCCTGATCTTCTGGGTGCGCTACAGTCTCTCTAATCGTCCGACTAAAGTCT
+
B>>:>>>CCDCBCCCCDCDC<99C><BCB;;7;:D@8=B@D@@AACB??>@CA@??A=@AAA=A<??BBCBBBC>@@AAA2@?;B@AA8@?@B@BBE?AA9999A??9?A@?AA@@<??B<A<AA@::;>==A@@@<?@BA@?????EAAA;:::<=<;@@;?<?@A>>>BBB7;;@DD6@=@388CCC/AAACC685<;==>>>>8====+=888>8=8=@=AA@@ABB<><>>>>>>=A@AA9888?>>;;;;;;ABCKED:=;;;>6;;;;KK9>>?>
@ATNG8:04316:07213
GATGGTAGTATATCGCGTCGCTATCCAGAAGATCAGGAACTCTAGAAGAATTCAGATTTTTAACACGAGAGTAAACGTAAAAAGAAGGTTTTACAAGACTCACTTTAACAATATTGCAGCAGTACGCACACAATCGAAGCGCAGTAAGGATGGCTAGTGTAACTAGCAAGAATACCACGAAAGCAAGAAAAAGAAGTACGCTATTAACTATTAACGTACCTGTCTCTTCCGAAACGAATGAGTACTGTATCTATGTGTGCGCTACCATCGTCCGACTTAAGTCT
+
444:7;C>A@ACCBBBCCECCCCICACBB@CCCBBB?@?AECDABBADDGF>BBDCCCCC5C@BBCA@@BCBBC?C?@@AA@,@@<@?CCC9DCCAABABB@>@@.929@9>@B?CDCCABACCCCB???BB?BBBB@BBB>@<7713-7;<5:><?A=BB>BCFCCA?@C@CCD@AA::9/8<><>ED?C177.388;?A??@1807?><:@>??>CC?B999A>>:>8=?>7>BB?BCCBBBBCB??@A@@@BAABBBBBBBC?B:::AC?BBBC?B?BBBB
@ATNG8:04330:07234
GTGGTAGTGCAGTGCGCGTCGTCCAGGAAGATCAGGAACTCTAGAAGAATTCAGATTTTTAACATCGAGAGTAAACGTAAAAAGAAGGTTTTACAAGACTCACGTTAACAATATTGCAGCAGTACGCACACAATCGAAGCGCAGTAAGGATGGCTAGTGTAACTAGCAAGAATACCACGAAAGCAAGAAAAAGAAGTACGCTATTAACTTTTAACGTACCTGTCTCTTCCGAAACGAATGAGTACTACTCTCAGAGACACACTACCATCGTCCGACTAAAGTCT
+
//7179:@AB@@@ACCCCCCCCB@BC=A=BBACAB=A=@DC;;;A>AA>A=;;0<<???0?<?0/0;778:333(3888888'33-3-333&388288:::99//(/068486858?@CCCECCCCCCBCDD@CCCC>@?B@BA@@<@>@?A>ABBCCBBB?BABBBB@BB?:99>AAABA:??A<@@@@A2AB?BBBBC@???5;4::::/:9?ABBB=@>;<;AB=A<@@@:@@@<?@ABAA@AABBAA>>AACACA;=;?@A;@>>>>>9>>>>BB<>>>B
@ATNG8:04324:07245
GATGGTAGATATATGCACGCTCTACCAGAAGATCAGGAACTCTAGAAGAATTCAGATTTTTTAACACGAGAGTAAACGTAAAAAGAAGGTTTTACAAGACTCACGTTAACAATATTGCAGCAGTACGCTCACAATCGAAGCGCAGTAAGGATGGCTAGTGTAACTAGCAAGAATACCACGAAAGCAAGAAAAAGAAGTACGCTATTAACTATTAACGTACCTGTCTCTTCCGAAACGAATGAGTACTGTATCTATGTGTGCGCTACCATCGTCCGACTAAAGTCT
+
88:<7;:<=@<<<;;;>>>>C====8=>=9=BB@BC9:69@A>?:><9949<===979999#75=9;B=<A=37928AAAA@@0=?;?2:;:&9;@=DABBCICBB@C;;;@CCE@CCCCBBBCCCCCCBBAC@CDBC@CCBBBBAA?B?DBC?A@AABDDEG@@@BBA?@?;>?=488AAC=999<99999(9<9<879>??AB7977=?=4<5::BBB?BC@@@BB=?=?CD@CCC?AABBECCCBCBC??:9:A@ABBAA@CB>CB?=8849@@=>A:C:;:
@ATNG8:04332:07262
GATGGTAGTATATCGCGTCGCTATCCAGAAGATCAGGAAACTCTAGAAGAATTCAGATTTTTAACATCGAGAGTAAACGTAAAAAAGAAGGGTTTTACAAGACTCACGTTAACAATATTGCAGCAGTACGCACACAATCGAAGCGCAGTAAGGATGGCTAGTGTAACTAGCAAGAATACCACGAAAGCAAGAAAAAGAAGTACGCTATTAACTATTAACGTACCTGTCTCTTCCGAAACGAATGAGTACACATCGTCGTGTCGTGCTACCATCGTCCGACTAAAGTCT
+
///93:9:@>:544::555999;;;4944.4::455.55)599556=8=<8<;9:944444$47;::<=;;:<::808:444444#4<.44(444&333-389;<<;8;8;8>??BAA>ABBBDCCCCCCBBBCBB?CC@@<ABBABBBA>B@CBB?CBBBBCCC?AAACBB?AA>ABB?BAAAA;@>>;>>==<.?@=BBB@AAB@@:=:=>?>1838ABAA?ACCCCCC?B?BBB>BBB?BABABBCCBBBBBBBBBB??>AAADDC@C???BD?CBCCAB:AA??
@ATNG8:04291:07329
GATGGTAGCACGACACGACGATGTGTACTCATTCGTTTCGGAAGTAGACAGGTACGTTAATAGTTAATAGCGTACTTCTTTTTCTTGCTTTCGTTGGTATTCTTGCTAGTTACACTAGCCATCCTTACTGCTGCTTCGATTGTGTGCGTACTGCTGCAATATTGTTAACGTGAGTCTTGTAAAACCTTCTTTTTACGTTTAACTCTTCGTGTTTAAAAATCTGAATTCTTACTAGAGTTCTGATCTTTCTGGACAGAGTGTGCAGATACTACCATCGTCCGACTAAAGTCT
+
///93::;;;>66545555559:9::=====B?D995)59./)------660879:>6506;;>:><==><;9933-3::;;+<B?CBC?5>::38-333-3:5;883;>6;33389>><<=C8C?A?90/..886:;//)//.777988:A;<99//)/5659=18189;<<=>?=8=////(/(/(/6666*66999*-(-3--(-8:/77(////'////9385;;7;?;7;;553./.88225)5996:;;:888;;;??>>=BAAAA<A>==??;==>;;;3;>;;
@ATNG8:04312:07301
GATGGTAGTGATACAGATCAGACACCAGAAGATCAGGAACTCTAGAAGAATTCAGATTTTTAACACGAGAGTAAACGTAAAAAGAAGGTTTTACAAGACTCACGTTAACAATATTGCAGCAGTACGCACACAATCGAAGCGCAGTAAGGATGGCTAGTGTAACTAGCAAGAATACCACGAAAGCAAGAAAAAGAAGTACGCTATTAAACTATTAACGTACCCGTCTCTTCCGAAACGAATGAGTACTGCGTCTCACTCTCGCCTACCATCGTCCGACTAAAGTCT
+
:<<>:>@@ACBBABC;=;CCCCDCDACBB>BBB@@@?B>BBCAA@CABB9<@C@A?;@@@2??BBBBBCCCBBB=AABCCCC2:;8;<ACC;BBB@CFCCCCB;;9;?BC@BBC@CCCCCCCCCCCCCDCBB@BBBB@CAFCAAAC@C=B@@>ABCBBBCC@CCBCBC?::99BC?BBCDC=BBA<99:::(9@;@@BACCA?>3:9,8===07.5:>@@@:@@??;>?B?BCC=CCC?CC@??BAAABBBBBDBBBBAAAB?CBB?BBBBBB?A>9:9@;@@CC
@ATNG8:04327:07317
GATGGTAGGCACTGCGCACACATCCCAGAAGATCAGGAACTCTAGAAGAATTCAGATTTTTAACACGAGAGTAAACGTAAAAGGAAGGTTTTACAAGACTCACTTTAACAATATTGCAGCAGTACGCACACAATCGAAGCGCAGTAAGGATGGCTAGTGTAACTAGCAAGAATACCACGAAAGCAAGAAAAAGAAGTACGCTATTAACTATTAACGTACCTGTCTCTTCCGAAACGAATGAGTACTACTCTCAGAGACACACTAATCGTCCGACTAAAGTCT
+
9<;E@C@@<ADB@CBCCCCCCCBBB>CCC@CCCCBB?BAEDCCCCD@BB?B@CBAABAAA0A@BCCCDCBB@??9=>ABBB;B@I?D7;<<6;CC@DCCCDBBCC>C@CC@CCC?BBCA@@BBBCBBBBBBB?CBBA?C@A@BBBD@B@899?BCBBADDA?CCBCBB?BA?CDD=@?@@@:AAA?BBBCB3>?<?BBBCBBCC>A<ACBB>B>BBBAA>ABBBCCA9>:@AD9?BB?BBCCAAACCCCCCCABBCCCCCCCBB?BAAAC@CCCBCC=CCCB
@ATNG8:04332:07315
GATGGTAGGAGACACGTCGCACACGTACTCATTCGTTTCGGAAGAGACAGGTACGTTAATAGTTAATAGCGTACTTCTTTTTCTTAGCTTTCGTGGTATTCTTGCTAGTTACACTAGCCATCCTTACTGCGCTTCGATTGTGTGCGTACTGCTGCAATATTGTTAACGTGAGTCTTGTAAAACCTTCTTTTTACGTTTACTCTCGTGTTAAAAATCTGAATTCTTCTAGAGTTCCTGATCTTCTGGGTGCGCTACAGTCTCTCTACCATCGTCCGACTAAAGTCT
+
---83888@FEAA@CBCCCBBA@@@A@@@;;;2;A@C;BB>A=@BCCBBB@BB@AA@B@DDCC?B?B:;;BBA@?<;@@@=,=;+//666.6=<>:@;A=@A5::?ABB?BBBBBBCD?BBC?B?BCAA@?:::====588AB@@@???@@@>>=?<@>>8>A1818?@@?????;>::::-:8=8=====.=>>>D:B>>===@?>@18888(6:;:B=B=AA;>>??>=>=@<@@AC@@<@@@@:;;;??@@@@?AAAAAABAA<?;;<@@<@@===B:BDA:
@ATNG8:04299:07354
GATGGTAGCTCTGCTCTGACTCTCGTACTCATTCGTTTCGGAAGAGACAGGTACGTTAATAGTTAATAGCGTACTTCTTTTTCTTGCTTTCGTGGTATTCTTGCTAGTTACACTAGCCATCCTTACTGCGCTTCGATTGTGTGCGTACTGCTGCAATATTGTTAACGTGAGTCTTGTAAAACCTTCTTTTTACGTTTACTCTCGTGTTAAAAATCTGAATTCTTCTAGAGTTCCTGATCTTCTGGATATGAGTGACTCGTGCTACCATCGTCCGACTAAAGTCT
+
///:6;;;A@ABBCBBBAAACCIFFCBBBBCC@CCFE=AA?A@CCCCCCCACCCCCAD?BBCC?CADCCBBCGCC@CCDCC5CEACBBB>BBCB?BBB>BD;;;AEEIADBBBDCBC@CCC@C?BBCCBBBC?CBBB?CBBBBBBCCBBBBBBCB@CBA?BC@D?BBBCBBCCD9@;;;;.;@C><<<<<*;BCJM>ECCCDEICBA5;;;;*;AAAB>A@BB?BBCBBBB?B@CCCCDD@BBC@CCDDCCCCBBBCBBBBBBBB?BBBBBB@BBBAAA:AB@@
@ATNG8:04330:07361
GATGGTAGGAGACACGTCGCACACGTACTCATTCGTTTCGGAAGAGACAGGTACGTTAATAGTTAATAGCGTACTTCTTTTTCTTGCTTTCGTGGTATTCTTGCTAGTTACACTAGCCATCCTTACTGCGCTTCGATTGTGTGCGTACTGCTGCAATATTGTTAACGTGAGTCTTGTAAAATCTTCTTTTTACGTTTACTCTCGTGTTAAAAATCTGAATTCTTCTAGAGTTCCTGATCTTCTGGGCTGCGCTGATATGCGCTACCATCGTCCGACTAAAGTCT
+
///:69<<7?>//////9;::=@?<666==?@8@9;;/99;@5565====:BBBBB>>;>A@@?@-/////8333688<<<'334:9<=6BCCC>A@?<?@=:9:A??9?A???DDD?AAA?D?BB>::8;;4;;:;388B:;;>;;;=;;;;;;5;>?8=<6<699?=99>>>;5889=.;;;055:::.<>>AA665==>???5505CDD/@885?;A<@@<AA===@@=A=@===AD<==;=4=///<<89=??;;888>=>5;:>:;=9///8891;==@
@ATNG8:04334:07064
GATGGTAGTGATTCAGATCAGACACCAGAAGATCAGGAACTCTAGAAGAATTCAGATTTTTAACACGAGAGTAAACGTAAAAAGGAGGTTTTACAAGACTCACGTTAACAATATTGCAGCAGTACGCACACAATCGAAGCGCAGTAAGGATGGCTAGTGTAACTAGCAAGAATACCACTAAAGCAAGAAAAAGAAGTACGCTATTAACTATTAACGTACCTGTCTCTTCCGAAACGAATGAGTACGTGTGCGACGTGTCTCCTACCATCGTCCGACTAAAGTCT
+
-55868=CCDCC@CC@AABCCCDCCBCCB?AABBAB<B;BCCBBBD@BB?C@?@?A;<<=+=9CCCADBCC???:?@BCCCC197:A?BBC:CCCACBBBCCCCCACABB>BCD@BBCBBCCCCCCDCCBBC?CCCC@BBBABBAC@D=BAB?BCBBBCCC?ACACCC???>@EC9??:::29A@?@AAA@.@A?BBBBBBBBB?B?B??B:=:=@BBA?BAAAABC@B?BDD>DAA?BBBBBBBAAACBCCCCBABAB>>;>BE<>>>?EE?AAA???8?AAA
@ATNG8:04371:07066
GTGGTAGGCGTGTGAGAGTCTGCCCAGAAGATCAGGAACTCTAGAAGAATTCAGATTTTTAACACGAGAGTAAACGTAAAAAGAAGGTTTTACAAGACTCACGTTAACAATATTGCAGCAGTACGCACACAATCGAAGCGCAGTAAAGGATGGCTAGTGTAACTAGCAAGAATACCACGAAGCAAGAAAAAGAAGTACGACTATTAACTATTAACGTTACCTGTCTCTTCCGAAACGAATGTAGTACCTCTCAGACGCTCGTCCTACCATCGTCCGACTAAAGTCT
+
--5058:60;5555;@@@@;;444)4<<9669B9979>@@BC;;;?AA=A?BAA;;;;;*;>AAABBBAABB@6>9:::::'9;8;2733&3:96<747@@9792907;5;;?9?>A@>?>??>>>>=;;;988880786=:8668(67=>B?BC::9ABB?AAAC::8:C?9:9;??@@;>99279999(79/8;;:000>//(5+5555494955+52497757785<4879.8,,(,,,,6266597733////////885::=7=<<::;38///883866:
@ATNG8:04373:07069
GATGGTAGCATCATGCATATCTCACCAGAAGATCAGGAACTCTAGAAGAATTCAGATTTTTAACACGAGAGTAAACGTAAAAAGAAGGTTTTACAAGACTCACGTTAACAATATTGCAGCAGTACGCACACAATCGAAGCGCAGTAAGGATGGCTAGTGTAACTAGCAAGAATACCACGAAAGCAAGAAAAAGAAGTACGCTATTAACTATTAACGTACCTGTCTCTTCCGAATCGAATGAGTACTAAGTAGAGCTCTATACTACCATCGTCCGACTAAAGTCT
+
---8367;BCB@@@AABDGDBCCCJ@BBBABBBBBB@B@CBB@@@@?AC7>=?CBABAAA3A>ABBAAA?A9::,:??ACC@+@@:>?BCB9BBBABBCICDD;;:;?BA?CBC@BBBBAAADCCCBB;;:C=BB@A>ACCCDCCC?C@ABB@BCBBBB@?=?ABBCCACC@BBB=@ACCD=ABB?BBCBB3BB<??BBAAAB@;@7::>@:=:=BCCB@CB@@?A@;?;?@=@BAA>AA>>?????;?@?@@@>>>@CCB>>>B@B?AB??;?@898>4A@??
@ATNG8:04382:07045
GATGGTAGCTCGCTGATGATATCTCCAGAAGATCAGGAACTCTAGAAGAATTCAGATTTTTAACACGAGAGTAAACGTAAATAGAAGGTTTTACAAGACTCACGTTAACAATATTGCAGCAGTACGCACACAATCGAAGCGCAGTAAGGATGGCTAGTGTAACTAGCAAGAATACCACGAAAGCAAGAAAAAGAAGTACGCTATTAACTATTAACGTACCTGTCTCTTCCGAAACGAATGAGTACTATAGACTATCTGAGACTACATCGTCCGACTAAAGTCT
+
555>9>C??@BBBBBBCCCCCCDCC@CCC>AA@B;:7;>BCCBCCC@@@>@?BCCCCACC2D?BBBAAACCCCC>BABBC>BBBA5;4;AA3ACDACCCCDDC@@=A?BC@CCCABCCCCCCCCCBCBBACB?B?@@?BBBBBBBB@C@B??>@DBBBCBC@BBBBBB@BB@BBC=??BBB=?9:49AAAA3AC>A???AA?;;7;;>>@@:>::;ACD@CCDDCBB?B@BAA<A@@<@??CCCBBBCCCBBBAABCBACCCCCBBBBBBB?ABA@??7@BBC
@ATNG8:04335:07095
GATGGTAGACATATCGTACTCTCTGTACTCATTCGTTTCGGAAGAGACAGGTACGTTAATAGTTAATAGCGTACTTCTTTTTCTTGCTTTCGTGGTATTCTTGCTAGTTACACTAGCCATCCTTACTGCGCTTCGATTGTGTGCGTACTGCTGCAATATTGTTAACGTGAGTCTTGTAAAACCTTCTTTTTACGTTTACTCTCGTGTTAAAAATCTGGAATTCTTCTAGAGTTCCTGATCTTCTGGCGCTCTGTCACGTCTGCTACATCGTCCGACTAAGTCT
+
///;6<:;ABBAAB;;9@B?;<?C><<@<6669===@6<@;?7;A@<ABB?ABA@?3917733494///////88*//999+==7=<<;3::88288=8>=6<BCCBB>A@@@><:D;888;A;A<>>A::9165;<8996859522555;88883553255).(.75233./.26....&..5.55555)78888*..55777;==-5552$2...(.3838;39......2627-..773:?@37;5::>?AD>>>??B@?@@BA=>=<<7;///-(.0//
@ATNG8:04343:07179
GATGGTAGCTCACGTACGTCACACGTACTCATTCGTTTCGGAAGAGACAGGTACGTTAATAGTTAATAGCGTACTTCTTTTTCTTGCTTTCTGTGGTATTCTTGCTAGTTACACTAGCCATCCTTACTGCGCTTCGATTGTGTGCGTACTGCTGCAATATTGTTAACGTGAGTCTTGTAAAACCTTCTTTTTACGTTTAACTCTCGTGTTAAAAATCTGAATTCTTCTAGAGTTCCTGATCTTCTGGCTCTCGTAGACAGATACTACCATCGTCCGACTAAAGTCT
+
444<9>>DA@;;555<556BBBCBBBB;;;;;5;A@A<@C@E?AA@@@BB>BBBBCADACJBB>B>B@@@BB@@@>ACFDD3BB?A99:,733<=6@?B>BB@AAAA??:?@@A=>:;59>A;A;===;;7888===><@@EA;;;>>>>?>=663)---)-92949>>>>=?@A;???AB5>:=48////(/<999)/(/66;=<??A<@=@=,=///<373>>=B???@@@:>:>AABBB:?>>=AA>>;<;BBCAAA??@AC@@<;;;A@@<@B@???8?@:;
@ATNG8:04359:07140
GATGGTAGTGATACAGATCAGACACCAGAAGATCAGGAACTCTAGAAGAATTCAGATTTTTAACATCGAGAGTAAACGTAAAAAGAAGGTTTTTACAAGACTCACGTTAACAATATTGCAGCAGTACGCACACAATCGAAGCGCAGTAAGGATGGCTAGTGTAACTAGCAAGAATACCACGAAAGCAAGAAAAAGAAGTACGCTATTAACTATTAACGTACCTGTCTCTTCCGAAACGAATGAGTACTGCGTCTCACTCTCGCCTACCATCGTCCGACTAAAGTCT
+
444:5<;=AA@@;<<<;@@DD=>9<)///)//5555.48<<;;;<>:>>:=044444<==+=8:93333383339(3349<<=+;:6959888'///(////3337717,33,3796;<55<==@@CCCCBA@@@C@@@?BCCCBCCC8;;;BB@GBBBDD9948<334838?;;:<6:=;;;,337133777$78499::;::@:7:;55596;658@CD?AA??@BEAE>?@B;?;>4:9=???>A?>8955:::<<;;?<7;::5:<9::B;<:=888-4;;<
@ATNG8:04365:07163
GATGGTAGGCACTGCGCACACATCCCAGAAGATCAGGAACTCTAGAAGAATTCAGATTTTTAACACAGAGAGTAAACGTAAAAAGAAGGTTTTACAAGACTCACGTTAACATATTGCAGCAGTACGCACACAATCGAAGCGCAGATAAGGATGGCTAGTGTAACTAGCAAGAATACCACGAAAGCAAGAAAAGAAGTACGCTATTAACTATTAACGTACCTGTCTCTTCCGAAACGAATGAGTACTGTATCTATGTGTGCGCTACCATCGTCCGACTAAAGTCT
+
44445:<<8=;;:::<<555==;;<6;BD69/////)/5<<<<;;?:<<:@>>@995<:<)848<0//9999;;:4:;<<<<<)::5949;<+55;8<;;;443;:16700/9;5::@;CBDD@@@BAAABD@CA@A@C=<=?0/064>*95505>==:::<8<:889><70)/66(//9992//333333&/838...99:::-2,277728579???;??>??BC@C@BBB=@@@=999CBBAABBB@?>C>>@=CDCCC>99477778>;@<88>>3??>:
@ATNG8:04382:07176
GATGGTAGTGTCAGTGCGCGTCGTCCAGAAGATCAGGAACTCTAGAAGAATTCAGATTTTTAACACGAGAGTAAACGTAAAAAGAAGGTTTTACAAGACTCACGTTAACTATATTGCAGCAGTACGCACACAATCGAAGCGCAGTAAGGATGGCTAGTGTAACTAGCAAGAATACCACGAAAGCAAGAAAAAGAAGTACGCTTTTAACTATTAACGTACCTGTCTCTTCCGAAACGAATGAGTACTATAGACTATCTGAGACTACCATCGTCCGACTAAAAAGTCT
+
///:6;;;09<CB@@ACCCCCCCCCACCG@BCCCCC?B@BBCDCBA?AC@D@DBBBAA??2A?BBBCDCBB9::.9?>??@?,@A=A>BBC:BCEACCECDCCBB=A@EDDC998:CBBBBBBCCBBBBBA>8??8719ABABBAA>A@CCC?BBBBABCC?BBBB@@;9718?>5;;888*6;;988888(8@:B888A???@6?<@@@D:?;?A=AB=DA:;9?=1:1888)8>>:>AA:;;>??@AABCBB@@?????AAAA=D<;<@@;===66666(7999
@ATNG8:04346:07236
GATGGTAGCTCTGCTCTGACTCTCGTACTCATTCGTTTCGGAAGAGACAGGTACGTTAATAGTTAATAGCGTACTTCTTTTTCTTGCTTTCGTGGTATTCTTGCTAGTTACACTAGCCATCCTTACTGCGCTTCGATTGTGTGCGTACTGCTGCAATATTGTTAACGTGAGTCTTGTAAAACCTTCTTTTTACGTTTACTCTCGTGTTAAAAATCTGAATTCTTCTAGAGTTCCTGATCTTCTGGTGCGCTACAGTCTCTCTACCATCGTCCGACTAAAGTCT
+
BBCC?BBCCCBCBCCA@<B>>>CBB<;;<=5949==C<@@>A:999?C?C=B@9::255@@BD@D@BBAB====?<BBAAA0:=3==9=5==95155@8==266<=<>:@?C;?;B@;??A?C?BBBABAAA?ABBC>BAAACBCCB@A@AA@@@<@@?;?@;?9@?ABACCCGA>CCCB7B9:96DDDD3;::AA6=9:9:9>>;;:??C@1=::55059@@<AB::9::4:4:=<>>?9=:;6:C@>@B;;9BDDBBBDCCB?@@@@AB?CDC;;;7;BB@
@ATNG8:04364:07196
GATGGTAGAGTATCATGTGTATCTCCAGAAGATCAGGAACTCTAGAAGAATTCAGATTTTTAACACGAGAGTAAACGTAAAAAGAAGGTTTTACAAGACTCACGTTAACAATATTGCAGCAGTACGCACACAATCGAAGCGCAGTAAGGATGGCTAGTGTAACTAGCAAGAATACCACGAAAGCAAGAAAAAGAAGTACGCTATTAACTATTAACGTACCTGTCTCTTCCGAAACGAAAGTACACACTCTCATATGACACTACCATCGTCCGACTAAAGTCT
+
995@7<@AAABBBBBDCBCCBBBBB<A@A<A@>?@A?A?ABBBCBB@DE?A?@CBBBBAB2A=BBCAAACBCCB9BA;;;;;$9:;;5955'555.5<@>=BBCC?A?::6;AB?ABBBCBBBDCCCCCCDEDGA@@>BBACCBBB<A<@::6;DGCDBCC@D@A@BB@CB?BBC@BBBAC=@??:?@@@A2AC?BBBBBDBBB?B@BB>?<>?==CA@<@C;;;CB@C?ABB=BBCD>DCCCAAAABBBBCCBBABBBBBCB?:9:BBB@BBBBDD>B988
@ATNG8:04368:07228
GTGGTAGGCGAGAGTGAGACGCAGTACTCATTCGTTTCGGAAGAGACAGGTACGTTAATAGTTAATAGCGTACTTCTTTTTCTTGCTTTCGTGGTATTCTTGCTAGTTACACTAGCCATCCTTACTGCGCTTCGATTGTGTGCGTACTGCTGCAATATTGTTAACGTGAGTCTTGTAAAACCTTCTTTTTACGTTTACTCTCGTGTTAAAAATCTGAATTCTTACTAGAGTTCCTGATCTTCTGGTATACACACTCGCTCGCTACCATCGTCCGACTAAAGTCT
+
//83999;@C@AAAAEDCDAABBBCCDCCAA?A@@@:AC?CACCCCCBB@CCCCC?C?CDAB?A?CCCCCBBCB??????1?A<A:9957BBD9;8B?BC?B??>BA<?@AADBBB?BBB?C?BB@A==>>=AA@@<::;AAAB??@?@@??<=8:;:<<<6=;?@@>==ACB;>::;;/;5;6;BDDD/??:;:1;==888<;//)/666)57;997<;@@587??????:@:==@@@A=?@@=B?===BBB@??>>A;;;@>>:>;;;?@:>>>=>D:C???
@ATNG8:04337:07270
GATGGTAGAGTATCATGTGTATCTCCAGAAGATCAGGAACTCTAGAAGAATTCAGATTTTTAACACGAGAGTAAACGTAAAAAGAAGGTTTTACAAGACTCACGTTAACAATATTGCAGCAGTACGCACACAATCGAAGCGCAGTAAGGATGGCTAGTGTAACTAGCAAGAATACCACGAAAGCAAGAAAAAAGAAGTACGCTATTAACTATTAACGTACCTGTCTCTTCCGAAACGAATGAGTACGTGTGACGTATGTGAGCTACATCGTCCGACTAAAGTCT
+
445;7<;>BBBABBBB@@;;666>?@CCD@CCCCBC>@<@B@@A@A=@A>A?BCBBBDDE5EHAAA@@=?9:5909:55555$5<7<8?>>0=;;6;;9:>BA@@>@@CC@A@@=@AAABBCCBBBBABBCC?BC;;9;;C@B<00+0:>@C@CCB:;;;;7;@?@@@>??9===388@?A9>992999999%9?::A:B==DBB?B?BBCC?B??;AA@=@B;;;BA>@>@@@;@CC?CCCBCDBBBBABBBCCCCBDAABBBBBBBCCAB?A???AA<ACBC
@ATNG8:04364:07274
GATGGTAGCTCGCTGATGATATCTCCAGAAGATCAGGAACTCTAGAAGAATTCAGATTTTTAACACGAGAGTAAACGTAAAAAGAAGGTTTTACAAGACTCACGTTAACAATATTGCAGCAGTACGCACACAATCGAAGCGCAGTAAGGATGGCTAGTGTAACTAGCAAGAATACCACGAAAAGCAAGAAAAAGAAGTACGCTATTAACTATTAACGTACCTGTCTCTTCCGAAACGATGAGTACTATAGACTATCTGAGACTACCATCGTCCGACTAAAGTCT
+
?@@D>BACBBBA@@;;;@A@DBBCC@BBC?DBGCDC@D?;;;BDAB?AC?A?AA@@@AAA2A>BAAABAAABCD;A?;;;;;*;9<@4566&5@<46:6@@@B?C?B?BEABBC>A@CCBCDECCECBBCCC@CB@@=@BAAAA??<@=@@C?CBCCCBBB@BCBB?A;9923893883333&333,33333$3;4::===755525258<90868>BBD>@:88===8<6<<?9;?@ABBBBCCCCCCCBBBB@B>==?>??7714:::<;6:8////(/9;;
@ATNG8:04372:07268
GATGGTAGCTCTGCTCTGACTCTCGTACTCATTCGTTTCGGAAGAGACAGGTACGTTTAATAGTTAATAGCGTAACTTCTTTTTCTTTGCTTTCGTGGTATTCTTGCTAGTTACACTAGCCATCCTTACTGCGCCTCGATTGTGTGCGTACTGCTGCAATATTGTTAACGTGAGTCTTGTAAAACCTTCTTTTTACGTTTACTCTCGTGTTAAAAATCTGAATTCTTCTAGAGTTCCTGATCTTCTGGATACACTCATGTGCACCTACCATCGTCCGACTAAAGTCT
+
:9:A<@BAA@:>::59CBBBBCBAA@@>@@9:2:BB>=BC@C?:;9A@CDACC@:99):59:::.926@;:;//,/<7;<<;;(///(499;0:;A==ACC?DC99;BBDB@CCCCABCC@BBC@C@CCCDDCC@BBBBB>BA@ADBBBBMGCB@@@D?CCC?CC?C?BBBCBDIBC@BIHCIFH?C>;<;;;*<ACCC>BCCCCBBBBB@BCBC3BAAAA6;6;C@DBBBAAA=@=@CBCCC@CCC@CCECCCBDCCCCBB@@=?BC?BBAABE@CCAAAB<B;;;
@ATNG8:04378:07287
GATGGTAGCGAGCGAGTGTGTATACCAGAAGATCAGAACTCTAGAAGAATTCAGATTTTTAACACGAGAGTAAACGTAAAAAGAAGGTTTTACAAGACTCACGTTAACAATATTGCAGCAGTACGCACACAATCGAAGCGCAGTAAGGATGGCTAGTGTAACTAGCAAGAATACCACGAAAGCAAGAAAAAGAAGTACGCTATTAACTATTAACGTACCTGTCTCTTCCGAAACGAATGAGTACCTCTCAGACGCTCGTCCTACCATCGTCCGACTAAAGTCT
+
////177;9<:::5449:::<<<<>:?@@<>@==@6665<B@@@@;@>396:@@A@@@@*0-/><>A>C=A@@8@@;;;;;';?:?5955&55>89@A;9=99909?CC@CBD@BBA@@ACBBBECCCBBDAGCCC?BCCBBB@@<A>B@A<@@@?BBCD@DCCDCB=:;5:??<>?@@@:??>;=>>=?.=?:???>ABB@@>@9==;>8=8>AEB@?BB::;AA>B?CFF?DCC@CA?@BBC?BBAACAABBBBBBBB?BCB@CBBCBB?AACAAA;AAA@
@ATNG8:04340:07316
GATGGTAGCGCACACATAGATACAGTACTCATTCGTTTCGGATGAGACAGGTACGTTAATAGTTAATAGCGTACTTCTTTTTCTTGCTTTCGTGGTATTCTTGCTAGTTACACTAGCCATCCTTACTGCGCTTCGATTGTGTGCGTACTGCTGCAATATTGTTAACGTGAGTCTTGTAAAACCTTCTTTTTACGTTTACTCTCGTGTTAAAAATCTGAATTCTTCTAGAGTTCCTGATCTTCTGGACGACGCGCACTGACACTACCATCGTCCGACTAAAGTCT
+
///;6<8;@B@@>@00/<///66A>B<666<<7<BBG>CC@FCBAB;66>8@@BB<5;5999;.615;;<=66/;277777'//)/7:;3>;;;9;;;7;?8<<>>6626>@BBBBC@CEG@B?CECCCABA?C;;;?BCCCICBBBAA@@AADD6;;;6;@=A@BBBBBBB>>9@;;;;.99>;9;;;;*;>@BD>DDCAAAA0//8:<<=+<9;<>:B:=B>=>A;;?@<@?@@=<44.44999=969??@@@<@@999@@@<8<<<<<?<@;=>CC>CCBB
@ATNG8:04345:07296
GATGGTAGTCTCAGATAGTCTATAGTACTCATTCGTTTCGGAAGAGACAGGTACGTTAATAGTTAATAGCGTACTTCTTTTTCTTGCTTTCGTGGTATTCTTGCTAGTTACACTAGCCATCCTTACTGCGCTTCGATTGTGTGCGTACTGCTGCATTATTGTTAACGTGAGTCTTGTAAAACCTTCTTTTTACGTTTACTCTCGTGTTAAAAATCTGAATTCTTCTAGAGTTCCTGATCTTCTGGTCTACTACACTGTACTCTACCATCGTCCGACTAAAGTCT
+
C@@?:BBBBBBCCDBBBEECEHCABADCCBCD@@@AC>CI@E@CBBCCCD?BACBC?B<@=?@<@;@>AB?CA@@<;<;;;*:@;@AAA;AABB>BBB?BB=;;;CAA?ACCCDCCE@CCC@C@CCCCCCCB?BBBB?CCCBBBC::;@@;;;CBC?BB@CE@E@B;;;BABBCABCCCC<C?E>;;;;;*;@@AF>CCCCCCCCCC@DDFD5DCABDAC@BB@CDBBBAA@C@CCCCBB@BCC@AA@BCBLEDCCDDDDBBABB?CGECAA>A@@?CD>CAA@
@ATNG8:04347:07336
GATGGTAGCTACGTACGTCACAGGTACTCATTCGTTGGAAGAGACAGGTACGTTAATTGTTAATAGCGTACTTCTTTTTCTTGCTTTCGTGGTATTCTTGCTAGTTACACTAGCCATCCTTACTGCGCTTCGATTGTGTGCGTACTGCTGCAATATTGTTAACGTGAGTCTTGTAAAACCTTCTTTTTACGTTTACTCTCGTGTTAAAAATCTTGAATTCTTCTAGAGTTCCTGATCTTCTGGACGACGCGCACTGACACTACCATCGTCCGACTAAAGTCT
+
,,,2,2,--67<9:566;?CCH><@@CA<@A8<<@7?<A699:::5525;<<<>A9@9=?=A=A@A=?;;0.,-8999)--(-777.8:::7;47-7=-38>9;=7744;::>?<??@=A<?>@?@?<<48A?@8@@;66;</////66;7;655777:296;=8899@9947AAAB9B<A<ACCCC15?BBF<@@@@::873:6@CC>+=884?B:>3:;.9:49:<>8;;=755:<5:9<055555<<;<=555<98373>688377@<?<7787)7;7/
@ATNG8:04336:07372
TGGTAGAGAGACTGTAGCGCACCCAGAAGATCAGGAACTCTAGAAGAATTCAGATTTTTAACACGAGAGTAAACGTAAAAGAAGGTTTTACAAGACTCACGTTAACAATATTGCAGCAGTACGCACACAATCGAAGCGCAGTAAGGATGGCTAGTGTAACTAGCAAGAATACCACGAAAGCAAGAAAAAGAAGTACGCTATTATCTATTAACGTACCTGTCTCTTCCGAAACGAATGAGTACGTGTGCGACGTGTCTCCTACCATCGTCCGACTAAAGTCT
+
885:::>=CBCBCBBBBFB;;=J>AAB?BAB;;9:@<ABBBCBC?AA>A@???BCBBB3C@CCCBBBAB998*7>:;;;.5?;?.999&9<@=BCCCCA@CDAD?BB@CCC@CBBCCBBCHDFBBABBC@BBBB@?@@ABBAA>A@CAB?ABCBBBBC@CCBBBB=??=@AA;>?AAA9898;>BFFD2BB?CBBBBBA>>;>@BD=>:=;>CBBD<A?>>>BB;?:?AC;@@@<==>>A>>>@AA>==@@C@??AAA<ACD;???>AC?BBABBC>AA??
@ATNG8:04356:07375
GATGGTAGGCGACATACATACGCGCCAGAAGATCAGGAACTCTAGAAGAATTCAGATTTTTTAACACGAGAGTAAACGTAAAAAAGAAGGTTTTTACAAGACTCACGTTAACAATATTGCAGCAGTACGCACACAATCGAAAGCGCAGTAAGGATGGCTAGTGTAACTAGCAAGAATACCACGAAAGCAAGAAAAAAGAAGTACGCTATTAACTATTAACGTACCTGTCTCTTTCCCGAAAACGAATGAGTACTATGTAGAGCTCTATACTAATCGTCCGACTAAAAGTCT
+
0//717//+0?9?@B@@@;5:0000*/::7<@@CBB@BACCBBA;;5;;5;=A@ABBBAAA(:69BBBCCCC;;;9:@@CCCCD+A@=@2::99$59;6<?C?BBABCAB@BB@CDE@BBCAAABBBCGCCCBBC=@@;;;/;A??@@:;499>@A;@@BBABBC@ACCB@@>??;:;;+00000,0>@>BBBBBB)BB?A=>>AA<<?9=8==??=A??>@@C=@@?>>9::,:9(9444&4885455<<<B@BBBBA<A;88=BBAA?8936::8958A?=@AA9ACCB
@ATNG8:04377:07342
GATGGTAGAGTACAGTGTAGTAGACCAGAAGATCAGGAACTCTAGAAGAATTCAGATTTTTAACACGAGAGTAAACGTAAAAAGAAGGTTTTACAAGACTCACGTTAACAATATTGCAGCAGTACGCACACAATCGAAGCGCAGTAAGGATGGCTAGTGTAACTAGCAAGAATACCACGAAAGCAAGAAAAAGAAGTACGCTATTAACTATTAACGTACCTGTCTCTTCCGAACGAATGAGTACACACTCTCATATGACACTACCATCGTCCGACTAAAGTCT
+
---9899CCCCBBBBACDDDBCBCD>AAD@CCBCDD=B=ACCCCCC?AC@C@A??88888)8?AABABBCCAA>6<>9;;;;*;C@C=AAB9ABDACCICCCCCC?C=CC?CBB=BCDDCBBBCCCDDBBBB@BBBC>@?BBBCBB>B?BCC@CCABBCCC?AAAAAA=BB??>?>AACCD>B@@:99888(8@=BBABDCC;=7=:@ADD;@;@CCBB@BBBBBBB?B?BC?BBB?AABCCCDCBBBBCCCBB>>BBBBBDCC?CAAABC@C?@99929@?@
@ATNG8:04379:07341
GATGGTAGTGCGTGAGAGAGAGACCCAGAAGATCGGAACTCTAGAAGAATTCAGATTTTTAACACGAGAGTAAACGTAAAAGAAGGTTTTACAAGACTCACGTTAACAATATTGCAGCAGTACGCACACAATCGAAGCGCAGTAAGGATGGCTAGTGTAACTAGCAAGAATACCACGAAGCAAGAAAAAGAAGTACGCTATTAACTATTAACGTACCTGTCTCTTCCGAAACGAATGAGTACATAAGTTCGTACTCATCAGCTTGTGCTTACAAAGGCACGCTAGTAGTCGTCGATCGTCCGACTAAAGTCT
+
:55>9>><<<==;;<CCDCCBBCHI?CCIACCBBBBC@AAABBBCACE>A=A@><<<<<';589::9>>9333(38@??@+:>.5.555&55545556=>==@:B<9969AC>BBBBCCBBBBBABA;;95:@9945::845492939=93:;::<5958?ABBAA>?>9?@@8;9//)///(/9899):;077?===<::7:=AA@@<?<>>B@@=@A???@A>A=?@C>BAA?:99@BBBBAB?BC>BBCC??>>>>@;;:;??<7727<<<7==AA>BBBBBBBEB>>>@000@@?@=@@@@DC=@@;9
@ATNG8:04409:07046
GATGGTAGACATATCGTACTCTCTGTACTCATTCGTTTCGGAAGAGACAGGTACGTTAATAGTTAATAGCGTACTTCTTTTTTCTTGCTTTCGTGGTATTCTTGCTAGTTACGCTAGCCATCCTTACTGCGCTTCGATTGTGTGCGTACTGCTGCAATATTGTTAACGTGAGTCTTGTAAAACCTTCTTTTTACGTTTACTCTCGTGTTTAAAAAATCTGAATTCTTCTAGAGTTCCTGATCTTCTGGGCAGACTCTCACACGCCTACCATCGTCCGACTAAAGTCT
+
:55>;>CBBBBBBCDECBCDCCCCCCCGEAAC@CCCE>BB?B@BCCBBCCACBBBB?B@CBBB@C?BBBB>=;33,333333#394;>?=1=:978???>BB@BCCAAB>AAAAABDD?B@@;@<@@>;;;=@=BB@@;@AAA@A;;;>A@?====8;;;9==8=<???@@@@AA<@@BFC5@:=8=>?@@/@A@@@7=====<>=888*88888%8:<::7@7//-/=;=@>@<@<@AAACC=>>?D:A::8@@???AAAA>=:=??;?===;;7;B====6=766
@ATNG8:04417:07052
GATGGTAGCTCTGCTCTGACTCTCGTACTCATTCGTTTCGGAAGAGACAGGTACGTTAATAGTTAATAGCGTACTTCTTTTTTCTTTGCTTTCGTGGTATTCTTGCTAGTTACACTAGCCATCCTTACTGCGCTTCGATTGTGTGCGTACTGCTGCAATATTGTTAACGTGAGTCTTGTAAAACCTTCTTTTTACGTTTACTCTCGTGTTAAAAATCTGAATTCTTCTGAGTTCCTGATCTTCTGGGTCTACGCTCGTCGCGCTACCTTCGTCCGACTAAAGTCT
+
:55=?AAAAB<<:>:@B@?BBABC<;::59:9:DBBC>B@=A=AAACCCC@<;:A@:;:BB<A:C?BABBA;;9@<999999#449)4:::1<=;A7A>>>>C99;BDDB?AABDBBBC?@AB?B?BC@@@@@@=ACCDACAABCA@@DCCBBBBBC@BBB@CC@D>A@BBBCCCC?C;;;;.;>A>AAAAA,@DBBB>CBCCBCFBBBADCDC5D@@>A<><=@,0...00*08=====?;;BA=<A696<<A=>CC=BB>DBBB@B?AABB@BCBBDD?D;;;
@ATNG8:04397:07106
GATGGTAGCATCATGCATATCTCACCAGAAGATCAGAACTCTAGAAGAGTTCAGATTTTTAACACTGAAAACGTAAAAAGAAAGGTTTTACAAGACTCACGTTAACTAATATTGCAGCAGTACGCACACAATCGAAGCGCAGTAAGGATGGCTATTTGTAACTAGCAAGAATACCACGAAAGCAAGAAAAAGAAGTACGCTGTTAACTATTAAACGTACCTGTCTCTTCCGAAACGAAATGAGTACGATGAGATCTCGTGTGCTACCATCGTCCGACTAAAGTCT
+
///717:;A@BBBCBBCCEGCBCBE@@AA<@@BA:;69>A=BBBE?ABBC?@@@>;;;;+9699//////&/8/////$/89193999+38849:::>A?00*/3///(/..(.7;822288;@@@@>>=:=>??;?@=;;;??9@:=>A;=:9990;@@<@@???>8==8<>B585@BA7>=>:89888(2>4>8?9?;85:5:5:>>>0//*/::99+/-3-/.5(/)/89.8898'2666788222=AA@@@???>>>>@@@B=@@>>:95:????A:AA@@
@ATNG8:04402:07116
GATGGTAGTGTCAGTGCGCGTCGTCCAGAAGATCCAGGAAACTCGTAAGAAGAATTCAAGAATTTTTTAACATTTCAGAGAGTAAACGATTAAAAAAAGAAGGGTTTTTACAAAGACTCACGTTAACAATATTGCAGCAGTACGCACACAATCGAAGCGCAGTAAGGATGGCTAGTGTAACTAGCAAGAATACCACGAAAGCAAGAAAAAGAAGTACGCTATTAACTATTAACGTACCTGTCTCTTCCGAAACGAATGAGTACACATCGTCGTGTCGTGCTACCATCGTCCGACTAAAGTCT
+
///869/55==<5559;;;555555.555.57//)/:)--(--////)/74992838838;7;>>>>%;-3333(33333////;(////(/9::::#//(33(3333$3333(3877766..(.../(//5-2558BBGBBBABBBBBB@BBBB?BBCA=>8@<B?BCD?BBCC9:8><?AA>=959<7///+//;@@9@@@<@AAAA/9705222=>>?;5938;;9+/+.9@?<:BBBBBCD@C?DCF=CCC?ADBDBBB>>>DBC@@?BBBCC@A@BDC<9:9@@?;??::::,9@??
@ATNG8:04410:07133
GATGGTAGTATAGAGCTCTACATAGTACTCATTCGTTTCGGAAGAGACAGGTACGTTAATAGTTAATAGCGTACTTCTTTTTCTTGCTTTCGTGGTATTCTTGCTAGTTACACTAGCCATCCTTACTGCGCTTCGATTGTGTGCGTACTGCTGCAATATTGTTAACGTGAGTCTTGTAAAACCTTCTTTTTACGTTTACTCTCGTGTTAAAAATCTGAATTCTTCTAGAGTTCCTGATCTTCTGGCGCGTATGTATGTCGCCTACCATCGTCCGACTAAAGTCT
+
///:6<;;??BBBBCCCBBCDDCCBDCDCGAA?@BBB<BC?B@BCBBBCC@CCCAA?B@BBBB@B@BCBBCCDBA==<===.=A?A>>>;?CCB97:B?BB?BAACCD?BAAABBCC???><A=AAA=;==>=@@>>6::A@???>>>@BB@@@@<>>><@A:>:>AAA???AA<>>???3?:>:>AAAA/AA@@@9@A@@>==;@?=AAAA/A>>>?<?<AA<@@??;;;=A=A@@@>>;>>=::::;:AAA???@@DAA;>@@<A:::>><A@>>>B:B=<<
@ATNG8:04428:07096
GTGGTAGTGTTAGTGCGCGTCGTCCAGAAGATCAGGAACTCTAGAAGAATTCAGATTTTTAACACGAGAGTAAACGTAAAAAGAAGGTTTTACAAGACTCACGTTAACAATATTGCAGCAGTACGCACACAATCGAAGCGCAGTAAGGATGGCTAGTGTAACTAGCAAGAATACCACGAAAGCAAGAAAAAGAAGTACGCTATTAACTATTAACGTACCTGTCTCTTCCGAAACGAATGAGTACTGTATCTATGTGTGCGCTACCATCGTCCGACTAAAGTCT
+
-55068;ABB@BBCBBCCCBBB=A9>>@;?==>??:>:>@CCBBB;>C?B=@>@=9999(93444:@:=>>>?:@==BCCC1BB?A6:::*:<@:;:9A998;;7?9AD@BBC?BBAAABBBBAACDDCBB?B@??>A@@@@A?@=A>BBC?BBBB99:F@BABB??>?C@CBB=@>999.9<<8=@@?@/995:BBABBA@A;?<>CCC@B=AABAC@BBB@???;?;>>>4<9939::>::9A@@@BBBBBBBBBAAA@BBB?BBBBB>;>>>===6=;;;
@ATNG8:04387:07184
GATGGTAGCTCGCTGATGATATCTCCAGAAGATCAGGAACTCTAGAAGAATTCAGATTTTTAACACGAGAGTAAACGTAAAAAGAAGGTTTTACAAGACTCACGTTAACAATATTGCAGCAGTACGCACACAATCGAAGCGCAGTAAGGATGGCTAGTGTAACTAGCAAGAATACCACGAAAGCAAGAAAAAGAAGTACGCTATTAACTATTAACGTACCTGTCTCTTCCGAAACGAATGAGTACGAGAGAGCACACGTGTCTACCATCGTCCGACTAAAAGTCT
+
555>9=<BCBBBC;;5<<<:99BBB>BBC@9:;CCGAGAHBCA@@C?AA6;5;?<<;>>?1??C@A000=0000*/<99444$495;:?@G2>BB?AB@AA@@@?=@<9904998<<;<996>@CCCCBB;;:;BCE@BBCCCB;:8;?@@@?ABCC@A;:6:==<=B>BB>ACB<?@@@@9@@>;?@@@@/?A<979ABBB9858=BAAA:=:88<BD@CBBAABC=@=?BD=B::6::9:98B997@?<<==BBBA@@;;B==177757A<??87888(:==8
@ATNG8:04401:07178
GATGGTAGTGTCAGTGCGCGTCGTCCAGAAGATCAGGAACTCTAGAAGAATTCAGATTTTTAACACGAGAGTAAACGTAAAAAGAAGGTTTTACAAGACTCACGTTAACAATATTGCAGCAGTACGCACACAATCGAAGCGCAGTAAGGATGGCTAGTGTAACTAGCAAGAATACCACGAAAGCAAGAAAAAGAAGTACGCTATTAACTATTAACGTACCTGTCTCTTCCGAAACGAATGAGTACTATAGACTATCTGAGACTACCATCGTCCGACTAAAGTCT
+
///:5;;;@BBCCBBBCBBBBDBAA=ABB?AA::;B=A<BBCBB@@>AC?BAAAABBDDD2C?BBBCCDCA999-8<:;;;;*;B=A<@@@9AFHAFBBBCCDCC@C@BB?BCC?CCCCCCDDBBBCDDDBB@CC??<????ABBB>C@CCB?BCCCCCCC?CACCCC@??:>@@399>>>8???;?BDDC3CD?AA@@BBCCD>A>>=AC:>:>ABBC@BCBBABB>A>ADC>BBB?BBBBBBBBBBCCAAABBCCBAACCCCC@CCBB@?=?@A:992;A@@
@ATNG8:04418:07177
GATGGTAGCTCTGCTCTGACTCTCGTACTCATTCGTTTCGGAAGAGACAGGTACGTTAATAGTTAATAGCGTACTTCTTTTTCTTGCTTTCGTGGTATTCTTGCTAGTTACACTAGCCATCCTTACTGCGCTTCGATTGTGTGCGTACTGCTGCAATATTGTTAACGTGAGTCTTGTAAACCTTCTTTTTACGTTTACTCTCGTGTTAAAAATCTGAATTCTTCTAGAGTTCCTGATCTTCTGGGTCTACGCTCGTCGCGCTACCATCGTCCGACTAAAGTCT
+
///:6::;A?==BCCCC@@<C@E@CAABCCBB@BCCE>BB?B@DGBBBCCACCECFAF?AACC@CFCCBCCAA@C?;;;;;.:D?CCCD?CCAB=A;;5;@=;;;CCC@BBBCDDDDACBC@D?CCCBBBBB@CBBB?CCCBBACBCCBACCBBB@CCC@DC6:7;@@@CCFCC=@;;;09;@;:;<;<*;BAAB:=;EGGLGBBC=@@@@,@AABB?C@BB@BACAA@@=@?AAACBB>BABB=BDCCCCBCBCCCCCCAAAD@BBBCCC?BBCCCD>CCCC
@ATNG8:04385:07198
GTGGTAGGAGACACGTCGCACACGTACTCATTCGTTTCGGAAGAGACAGGTACGTTAATAGTTAATAGCGTACTTCTTTTTCTTGCTTTCGTGGTATTCTTGCTAGTTACACTAGCCATCCTTACTGCGCTTCGATTGTGTGCGTACTGCTGCAATATTGTTAACGTGAGTCTTGTAAAACCTTCTTTTTACGTTTACTCTCGTGTTAAAAATCTGAATTCTTCTAGAGTTCCTGATCTTCTGGGTCTACGCTCGTCGCGCTACCATCGTCCGACTAAAGTCT
+
;;;6;;>@ABBDDCBBACCBCDBBCAADCBB?B:9:6<D@IAFBCBCCC?BBD;;;;@EGDD?C@AA@BCDB<=744444)3<7?BBB<ABCC?ABB?CC=@??BCC@BBBBBBBB=B@B?B?BBBBBBB@<@@AA<?>>>A>>>@@@@A::::5:=<8=B<@<@EC======6<;;;;1;=A<@?CDD/A=9:;-88A888D@<<8=>=>/>;;<C=D=??<?@@A;;;=A<AABA>>:>@AB:???BAA@@@;;;@BB???@<@@@===:>>AAAC:C=>=
@ATNG8:04391:07204
GTGGTAGTATCTGTCTACGAGAGCCAGAAGATCAGGAACTCTAGAAGAATTCAGATTTTTAACACGAGAGTAAACGTAAAAAGAAGGTTTTACAAGACTCACGTTAACAATATTGCAGCAGTACGCACACAATCGAAGCGCAGTAAGGATGGCTAGTGTAACTAGCAAGAATACCACGAAAGCAAGAAAAAGAAGTACGCTATTAACTATTAACGTACCTGTCTCTTCCGAAACGAATGAGTACTGTATCTATGTGTGCGCTATCGTCCGACTAAAGTCT
+
C>>9>>>BBB@ACCCDCCCCBCCB@CCC@CCBB998;?BBCCCDD?BB?B@CCB?????1??BBBBCB@A?>=3<>:;;;;*;?>?>BBB7BBC?BCCCCCCBB?B@CC?CCB@BABBBDCCCBBBBCDDD@BCBC?BBBBBDBB>B@CCC@CCCBBBBB?BCCAAA@BB??@?7:9@@@9@?=9=@@@@2AB?A???BBCCD?C???>=:=<>=ABB@BCBBAAA?B?CCC=BBC@AAACCAAABBBBBB>>>BBBBBBBBB@@@AA>ABBBBB=AAAA
@ATNG8:04415:07192
GATGGTAGTAGTACACTAGTCATACCAGAAGATCAGGAACTCTAGAAGAATTCAGATTTTTAACACGAGAGTAAACGTAAAAAGAAGGTTTTACAAGACTCACGTTAACAATATTGCAGCAGTACGCACACAATCGAAGCGCAGTAAGGATGGTTAGTGTAACTAGCAAGAATACCACGAAAGCAAGAAAAAGAAGTACGCTATTAACTATTAACGTACCTGTCTCTTCCGAAACGAATGAGTACGAGAGAGCACACGTGTCTACCATCGTCCGACTAAAGTCT
+
///96::CCBAABDDCCBCCCBAA@@DBB@BC??@B>B>BBCCCCC@CCACAAA@BBDED3C@BCEBDBBB;;;0;@@@AA@0>?<>9@@@7ACDACCCCDDDBB?B@CC?CBB?BCCCBBBCCCCCDBBBC?CCCC?A@BBBBBC>B?ACD@C?BBACCC?CBBBBB?BA@>>?>AAAA@9A??<?CFDD2CC?AA@@CBBBC<><;;BC7;8;BCAB@BCAAACC=@>@DD>CCC>AABBBDDBABCCABBABBBBBCBAACC@B===BB?BAA>>=7?999
@ATNG8:04427:07203
ATGGTAGCATCATGCATATCTCACCAGAAGATCAGGAACTCTAGAAGAATTCAGATTTTTAACACGAGAGTAAACGTAAAAAGAAGTTTTTACAAGACTCACGTTAACAATATTGCAGCAGTACGCACACAATCGAAGCGCAGTAAGGATGGCTAGTGTAACTAGCAAGAATACCACGAAAGCAAGAAAAAGAAGTACGCTATTAACTATTAACGTACCTGTCTCTTCCGAAACGAATGAGTACGAGAGTCAGAGCAGAGCTACCATCGTCCGACTAAAGTCT
+
,,206,//;=AA;55:AA<<:@BC=ABB:<;B@@@@C@ABB;:9@?BB?B@CBBBAAAB1B@A:99BBBAABA8><>====,:@<@BGDG1BBCABBCCECC;;8;>AA?CCCADBBACEFCHCCFDDBBC?BB@?:@:;;@AAC?B?B;;:<GCCCCCD?BBBCBB?@@=999?BBABA<AAA>AAAAA2BA?BBDCBAA=A1818<<<0818?BCC@DBBBBBB>A=??@9?BB=::9BAA@BBBABACABACCCCCAAACCAB===CB?@?>888-;A@A
@ATNG8:04388:07246
ATGGTAGCATCATGCATATCTCACCAGAAGATCAGGAACTCTAGAAGAATTCAGATTTTTAACACGAGAGTAAACGTAAAAAGAAGGTTTTACAAGACTCACGTTAACAATATTGCAGCAGTAGCACACAATCGAAGCGCAGTAAGGATGGCTAGTGTAACTAGCAAGAATACCACGAAAGCAAGAAAAAGAAGTACGCTATTAACTATTAACGTACCTGTCTCTTCCGAACGAATGAGTACGAGAGTCAGAGCAGAGCTACCATCGTCCGACTAAAGTCT
+
//86;;;;@CCCCDBBCCCAAABB>BCD=BBBA@@>A@CCC9:;A=AA8A?@@AAACBB3B@CCCBBBAA@@A;?>;;;;;*;@=B?CCB;BCE@CCCCCCFCC@B@BC@CCC@CCBABCCCCCDDCCBB?BBBC@CDBBBCCC>A>ABD?BBCC@@?B?BCCBAA?BB@BBB?CCCCC>AA@>@?@@@.@A>AABBB???B8:7:CAA>B>BABBB<??BBAAA?C?BC?DBC?CBBBBBBCCCAAACCBBBBBBBBBCBD?BA@ABB@BAAACC?CC>>
@ATNG8:04389:07245
GATGGTAGCTATACGTATATCTATGTACTCATTCGTTTCGGAAGAGACAGGTACGTTAATAGTTAATAGCGTACTTCTTTTTCTTGCTTTCGTGGTATTCTTGCTAGTTACACTAGCCATCCTTACTGCGCTTCGATTGTGTGCGTACTGCTGCAATATTGTTAACGTGAGTCTTGTAAAACCTTCTTTTTACGTTTACTCTCGTGTTTAAAAATCTGAATTCTTCTAGAGTTCCTGATCTTCTGGGTGTATCAGCGAGTATCTACCATCGTCCGACTAAAGTCT
+
444<9=>>CCC@@@CBCDCCFCEAA??9=>992;@AA8AD>B?BCDCECCACDCBC>A?ACCC?B@BCBCCCCCB@BBAAA3AA?AAAA=ABCD?BBC?BB@BBAC@@8::??BC@?=?BE?B?BEDAAA>=;>>@@<===?===>>>>A>;;;:58887<>5;5;??===??>5;;;;;/;:=:89888+8;DGE;>>????>>888-8===/>;:6:5:7//,/<=@><==B=CAAABD89///)///99=::>>>>>>BBDDD;@???>>;>AAAAA:A><<
@ATNG8:04413:07278
GATGTAGAGTACAGTGTAGTAGACCAGAAGATCAGGAACTCTAGAAGAATTCAGATTTTTAACACGAGAGTAAACGTAAAAAGAAGGTTTTACAAGACTCACGTTAACAATATTGCAGCAGTACGCACACAATCGAAGCGCAGTAAGGATGGCTAGTGTAACTAGCAAGAATACCACGAAAGCAAGAAAAAGAAGTACGCTATTAACTATTAACGTACCTGTCTCTTCCGAAACGAATGAGTACTATAGACTATCTGAGACTACCATCGTCCGACTAAAGTCT
+
@@@@BBAB@@@BBBBDCCCCCCCG@CCCACE;;;D@B@BBDCECC?BB?C@ECBAAAA@.A?BCBBBCCCAA@8>?;;;;;$:<<?499506@>:>AAAGCCCC@C?@@@EDG@BBBBBCCCCCBBBCBBB@@@@@>A;;;BBBB@C@E@@?ACCCCCCB?BBCBCB@@@>?DB>BB?>=6=<<8====?.?A?B>?>BBB>><><A???7;7;ACBC?BDBBBBB?B?@@A;:99?CCBBBCBBAAABBAAABBEBCBBBCBB>A???AB>@@A:995;BBB
@ATNG8:04422:07260
GATGGTAGCAGTACAGTGTAGTAGACCAGAAGAGTCAGGAACTCTAGAAGAATTCAGATTTTTAACACGAGAGTAAACGTAAAATGAAGGTTTTACAAGACTCACGTTAACAATATTGCAGCAGTACGCACACAATCGAAGCGCAGTAAGGATGGCTAGTGTAACTAGCAAGAATACCACGAAGCAAGAAAAAGAAGTACGCTATTAACTATTAACGTACCTGTCTCTTCCGAAACGAATGAGTACTATAGACTATCTGAGAACTACATCGTCCGACTAAAGTC
+
/:98366.-------/79:<>>@A@A46574:///779393455;<<<:==9=:<<??;::;):7;;:;=<<;888,33;:::+///)/2779.7;>6666<;9;;;8:8::47//)/7777;;666?>>BBA@:=99924::8:9;;7;6;49.555;AB=B9=<<8846::8477;>=88137717799:)::497733322.(.(....(.(.35561///:::<:;6998/8//)/66889;;8888333;:<:9:/-(-----/6///4434:::1;::
@ATNG8:04388:07312
GATGGTAGATACTCGCTGATACACCCAGAAGATCAGGAACTCTAGAAGAATTCAGATTTTTAACACGAGAGTAAACGTAAAAAGAAGGTTTTACAAGACTCACGTTAACAATATTGCAGCAGTACGCACACAATCGAAGCGCAGTAAGGATGGCTAGTGTAACTAGCAAGAATACCACGAAAGCAAGAAAAAGAAGTACGCTATTAACTATTAACGTACCTGTCTCTTCCGAAACGAATGAGTACGATGAGAGAGCTCTCTCTACCATCGACCTCTAGAAGTCT
+
;9@>;<:0//777/56=>>><<<<@7?>>9=<;;;<8<588<00/;67647537333777$34888<@>:766;1///7777'7729.555&5<<7<>59555:<9>9;<:>=A?@;;:BBBCCBBBBBBCD?@AAC?ABBAA>>>3;5;?@9@@AAA>>>=?<A=<;6887899333333(333389899)9>;?9:::2228493:///37577AAC?BB999==9=:<>>4;//)///8679/////99/338885557:66.26698975//5..(.226
@ATNG8:04402:07331
GATAGATATATGCACGCTCTACCAGAAGATCAGGAACTCTAGAAGAATTCAGATTTTTAACACGAGAGTAAACTTAAAAAGAAGGTTTTACAAGACTCACGTTAACAATATTGCAGCAGTACGCACACAATCGAAGCGCAGTAAAGGATGGCTAGTGTAACTAGCAAGAATACCACGAAGCAAGAAAAAGAAGTACGCTATTAACTATTAACGTACCTGTCTCTTCCGAAACGATGAGTACACACTCTCATATGACACTACCATCGTCCGACTAAAGTCT
+
955<<CABBCA<A@<<ACCCCC@CCH?AAC@A@@C:@>>00//)/717)44833333$37>@@???@?@AB977?BCCC3BA=@3::9&39;49344<<<<B7B?BB<?>><?BBB???@;;;;:;<<A.25551797795588(705236=BBC@>9958<?>::522,257/55662222.22222$597=AA;:8>>=4;5;===0818==?@<@;;;;:93705;;3577=>;;55277996;>>>9>>>?B?=;9:7:9<??>9?AAAAE=BBAA
@ATNG8:04416:07294
GATGGTAGAGTACAGTGTAGTAGACCAGAAGATCAGGAACTCTAGAAGAATTCAGATTTTTAACACGAGAGTAAACGTAAAAAGAAGGTTTTACAAGACTCACGTTAACAATATTGCAGCAGTACGCACACAATCGAAGCGCAGTAAGGATGGCTAGTGTAACTAGCAAGAATACCACGAAAGCAAGAAAAAGAAGTACGCTATTAACTATTAACGTACCTGTCTCTTCCGAAACGAATGAGTACTGTATCTATGTGTGCGCTACCATCGTCCGACTAAAGTCT
+
778:6<CBA@;>>>BBCB=AC@@AA<A@@?CAA@@@4949@@@BBC?AA9;7:A@@@A@@2A=??BBBAB???@8879>>>:(==99299509@@>B;;<;;@@@<@@AA>AAA7;;A@BBCCCCBBBCCBB>BA;;6:@@@BCBD?DADBB?ACECEBAA@CCC@??>??:?@=8>?AAA:<>=:@>@@@.@A<??CBBB>>?;?7;;@A<@;>?B;:8:CAAABB?A>AAA;ABA>BBBBBDDCBBAAA???BBBEBCB>>>>;;;;<<>;??>AAC9D998
@ATNG8:04417:07330
ATGGTAGCGCACACATAGATACAGTACTCATTCGTTTCGGTAAGAGACAGGTACGTTAATAGTTAATAGCGTACTTCTTTTCTTGTCTTTCTGTGGTATTCTTGCTAGTTACACTAGCCATCCTTACTGCGCTTCGATTGTGTGCGTACTGCTGCAATATTGTTAACGTGAGTCTTGTAAAACCTTCTTTTACGTTTACTCTCGTGTTAAAAATCTGAATTCTTCTAGAGTTCCTGATCTTCTGGGTGTATCAGCGAGTATCTACCATCGTCCGACTAAAGTCT
+
44:5::<5554455;9;65577/////7;<=<===?7==7:;75///://)/////29497:;)0*/9//5995405:@@/==666<<=3555<<8<==?>B6:::376@996>A?56.5994;7<;;<66669<;;;7;;=>===GCA<ACCBBB?CAA?@D=A?;;:BBABCB<?;;;;.;=B<;;;:.9?@>>5=9:95;;;6616>==+>?==?:?7<;7;>>=;;;494444955.55<<4=;;;;;<<666@@>?@===:>><;;;:===99949>>B
@ATNG8:04422:07301
GATGGTAGCGCACACATAGATACAGTACTCATTCGTTTCGGAAGAGACAGGTACGTTAATAGTTAATAGCGTACTTCTTTTTCTTGCTTTCGTGGTATTCTTGCTAGTTACACTAGCCATCCTTACTGCGCTTCGATTGTGTGCGTACTGCTGCAATATTGTTAACGTGAGTCTTGTAAAACCTTCTTTTTACGTTTACTCTCGTGTTAAAAATCTGAATTCTTCTAGAGTTCCTGATCTTCTGGGTGTATCAGCGAGTATCTACCATCGTCCGACTAAAGTCT
+
---8388;=BBCABBBCBBBFCCCCCCCCCCB?BBAA=AB>B>ABB@CCC@C@=BB@D@CAB@6976=>BCCDBC=;;;;;*;B;@<@@;@=BD?B@A?AE@BBBBBC@CJDDDBBB?BBC?C@CCCCAA@B?BBBB>AACCCBBBCCCCDBBBC@CCC@CC@B?BBBCBBFCC=B;;;;6;>B>;;;;;*;CBBB>BBBBCCCCCDACCCE5CCCCCAC@BBADBBBCCD@D@;;:CCC?BBCD>DCFDCCCCCCCCCDECCCF@BBBBBCAEDBBBB=BBCC
@ATNG8:04420:07348
GATGGTAGAGTATCATGTGTATCTCCAGAAGATCAGGAACTCTAGAAGAATTCAGATTTTTAACACGAGAGTAAACGTAAAAAGAAGGTTTTACAAGACTCACGTTAACAATATTGCAGCAGTACGCACACAATCGAAGCGCAGTAAGGATGGCTAGTGTAACTAGCAAGAATACCACGAAAGCAAGAAAAAGAAGTACGCTAGTTAACTATTAACGTACCTGTCTCTTCCGAAACGAATGAGTACTACTCTCAGAGACACACTACCATCGTCCGACTAAAGTCT
+
----(--/7;;;<555<=<;<;;;;7;??<==<=;?7?<@<@ACCC?DC?B?AABAA@@A,@5>?@B==CCCEC;<;:;;;;$:56;.555'5>>496559=5955??9989AA?BABCDBB@;;;@>@@BC=?;;A=@@@>>:6969=CBC>@996>>>>:BCCCBB@BC?BEC=>>99:+9==8=BABB3BC@BBBA@>@0/09=59;@@9A<;7>>;59@@@ABB?B@DCC;:9@<>?????@?@888BBBBBAAABBBB>@??BA@?>?8999=>>8@@@@
@ATNG8:04434:07058
GATGTAGGACGAGCGTCTGAGAGGTACTCATTCGTTTCGGAAGAGACAGGTACGTTTAATAGTTAATAGACGTAACTTCTTTTTCTTTGCTTTCGTGGTATTCTTGCTAGTTACACTAGCCATCCTTACTGCGCTTCGATTGTGTGCGTACTGCTGCAATATTGTTAACGTGAGTCTTGTAAAAACCTTCTTTTTACGTTTACTCTCGTGTTAAAAATCTGAATTCTTCTAGAAGTTCCTGATCTTCTGGCAGACTCTCACACGCCTACCATCGTCCGACTAAAGTCT
+
778;<AD>@BD>555>?>@@BA<:;;:<<;;6;;;<3:9;>:99555>?<<<<A<<,0,/::>*0+0<///:==8=@<99555$5;@/66=?6<@;;6;;>99@25555;<9@@@;@@@B;??@=?8=>:9;@;;6;AAA=BB@@@9::@CCBBBCBB>@@@=AA?B=@BA@@>@@@;:55555$57<7>?GGG+66>>>06665995555.5555$5445:5;5;B<900//)/;7;6;;>=::5:895<<<<?>CDCAAABCB;??@<@ABB@@=@@@BBB=CCBB
@ATNG8:04435:07068
GATGGTAGTGTCATATGAGAGTGTGTACTCATTCGTTTCGGAAGAGACAGGTACGTTTAATAGTTAATAGACGTAACTTCTTTTTCTTTGCTTTCGTGGTATTCTTGCTAGTTACACTAGCCATCCTTACTGCGCTTCGATTGTGTGCGTACTGCTGCAATATTGTTAACGTGAGTCTTGTAAAAACCTTCTTTTTACGTTTACTCTCGTGTTAAAAATCTGAATTCTTCTAGAGTTCCTGATCTTCTGGTCTACTACACTGTACTCTACCATCGTCCGACTAAAGTCT
+
---6068;<B==>===?===966;;9999954.444;4=>;A;=<@<<;;49;;555)56;;=?7?:;;5//://)//)//<<=+;;;3::;;39::<8=6505<.555555.5:<<<>>>9<<:25.5==99955.59994:9955666==><==<<<8;5515:5<7;;;=BBB@?7;44444$47<5:<<<<)55=<=/5545559555.5555$59955.55;;697////:)/)//4555.55505=<==A??=>===CDABBAA6:;@@;;4;;;:>B;BBA@
@ATNG8:04475:07084
GATGGTAGATACTCGCTGATACACCCAGAAGATCAGGAACTCTAGAAGAATTCAGATTTTTAACACGAGAGTAATCGTAAAAAGAAGGTTTTACAAGACTCACGTTATCAATATTGCAGCAGTACGCACACAATCGTAGCGCAGTAAGGATGGCTAGTGTAACTAGCAAGAATACCACGAAAGCAAGAAAAAGAAGTACGCTATTAACTATTAACGTACCTGTCTCTTCCGAAACGAATGAGTACTATAGACTATCTGAGACTACCATCGTCCGACTAAAGTCT
+
///869;ABBGEC@ABCCCCCCBBB>BCB@CBBC@@?A@DCC@@@B?CC@DAAAAAADDC2A?AABDCBBBAA?A@>00000)00+06:::0;>>8<?8<@AABB=@?BC@BBB@BBBBBCBBCCCCCCCEGBBBBBBCCCBBCCC@CACBB@BCCDCCCC@CCACBB@@@>AB@9=;787*:??>BFDCC3BB@B???BABBB<><?AA>8=:=@BCCACDBCBBB?A?BBB=CCC@CBBBCCCBBBCCCBAABCCBBBBDCBB?BBBCBB@BAA9994:??A
@ATNG8:04459:07093
GATGGTAGCTCTGCTCTGACTCTCGTACTCATTCGTTTCGGAAGAGACAGGTACGTTAATAGTTAATAGCGTACTTCTTTTTCTTGCTTTCGTGGTATTCTTGCTAGTTACACTAGCCATCCTTACTGCGCTTCGATTGTGTGCGTACTGCTGCAATATTGTTAACGTGAGTCTTGTAAAACCTTCTTTTTACGTTTATTCTCGTGTTAAAAATCTTAATTCTTCTAGAGTTCCTGATCTTCTGGTGAGATATGCATGATGCTACATCGTCCGACTAAAGTCT
+
:9:E;ED?ABBCBBBBBBDCCCFCCBBBBBBB@BBCC>CC@C@CCCCCCC@BCBED?C?CCBB=BBDCCBBBDCD@@@>>>0AB?ABCB=BBCB?B@@=@D=@@@BBC@CDDCBBBB?BBD@D?BBCCBBBB@BCBB?CCCCBBBDDBBAC@@AC@DCC<@@@D?CCCCCCCCC?BAAAA9AACACCCCF5CCAAA>AB@FLFC@@@5;;;;*;CC@E@C?BC@CCBCCBC@C@CCCDCC@BBC@BBCCCBBABBBBCAACAACCCAAAAC@CCBBBB=BCBB
@ATNG8:04468:07133
GATGGTAGCTCACGTACGTCACACGTACTCATTCGTTTCGGAAGAGACAGGTACGTTAATAGTTAATAGCGTACTTCTTTTTCTTGCTTTCGTGGTATTCTTGCTAGTTACACTAGCCATCCTTACTGCGCTTCGATTGTGTGCGTACTGCTGCAATATTGTTAACGTGAGTCTTGTAAAACCTTCTTTTTACGTTTACTCTCGTGTTAAAAATCTGAATTCTTCTAGAGTTCCTGATCTTCTGGTAGAGCGTGCATATATCTACCATCGTCCGACTAAAGTCT
+
///;:;;>DDBDBBA<<<BCBBBCCCCDCB@@=@BBB>CHAGADCCCCDD@DDCBB?B?CCA@>A@BBBCCCCCD@BBBBB3AB?BBBB=BCCE@ACB?BC>??@CBB>AAAACCBB?AAC?C?BBBBAA>><@BAD8;<>===A?=>@CA565<6<<=<AA<A<===@@@BBB;??ADD5A<@<?????/??@??6>=<<??B<==8==<=.<>==K=B<??=AAAA====B=A@>=>A;@@?<ACD@@=>>AAAAA@>>>A@@<@===AA<AAA@@@9@>>>
@ATNG8:04475:07107
GATTAGTATAGAGCTCTACATAGTACTCATTCGTTTCGGAAGAGACAGGTACGTTAATAGTTAATAGCGTACTTCTTTTTCTTGCTTTCGTGGTATTCTTGCTAGTTACACTAGCCATCCTTACTGCGCTTCGATTGTGTGCGTACTGCTGCAATATTTTAACGTGAGTCTTGTAAAACCTTCTTTTTACGTTTACTCTCGTGTTAAAAATCTGAATTCTTCTAGAGTTCCTGATCTTCTGGTGTCTGATCTGTATCACTACCATCGTCCGACTAAAGTCT
+
9557?BBBCBBBBCBBBCCAAACAAA@DBB=ACBB>CD@C?BBCCCCC@CDBBB?B@CCCD?B?A?BCBBBBB>BCBBB3AA?AABA=@BBB@BCB?BB7:9?AAA@??@AAABB@B??;><?@?>=888;>??@;>>???@@A@???>=8987;;AAA6A=A=>=ABDBB>B;<;<-;=C;@>>>>,<>=>>00/<<<;;544.4;;;)=666A;>:>B>@@???@@=B@BBCCAA>ACC<???99;BB;;:CCCBBBCBA?BB@@@D@BBACCE>BBBB
@ATNG8:04437:07182
GATGGTAGCGCATATCAGCGCAGCCCAGAAGAGTCAGGAACTCTAGAAGAATTCAGATTTTTAACACGAGAGTAAACGTAAAAGAAGGTTTACAAGACTCACGTAACAATATTGCAGCAGTACGCACACAATCGAAGCGCAGTAAGGATGGCTAGGTGTAACTAGCAAGAATACCACGAAAGCAAGAAAAGAAGTACGCTATTAACTATTAACGTACCTGTCTCTTCCGAAACGAATGAGTACCTCTCAGACGCTCGTCCTACCATCGTCCGACTAAAGTCT
+
778839//////55=<<==696>@@8><<7/0//<98183;;/////27:6>7::;44444$4.5555=>;;<>>6>>??@>-4439.55)5::4:<///99555.55.4;;7556::;;<<<=BBBCGJAFGEC?A;:;>@992/49--(-9--(-,--(//7979.44.4445::333(3995:;;;.::(///////88,3.3<;;18.3366>4;;55544.45::<4444.4/77///)///;:=====>==8858;;4:3334438;;8::2///;
@ATNG8:04459:07152
GATGGTAGACACGTGTGCTCTCTCGTACTCATTCGTTTCGGAAGAGACAGGTACGTTAATAGTTAATAGCGTACTTCTTTTTCTTGCTTTCGTGGTATTCTTGCTAGTTACACTAGCCATCCTTACTGCGCTTCGATTGTGTGCGTACTGCTGCAATATTGTTAACGTGAGTCTTGTAAAACCTTCTTTTTACGTTTACTCTCGTGTTAAAAATCTGAATTCTTCTAGAGTTCCTGATCTTCTGGAGATATCATCAGCGAGCTACCATCGTCCGACTAAAGTCT
+
///;6;;;@CDA@;CBBBBCCCFDDCCCCCDC?BAA@:AC@C@CCDCCBB>A@BCE@B?BCAB?A?BCBAAACCC?CCCCC2BB?BBBB=BBBB>B>>9>?8>>?ACC?BBBBBBBD>B@A??<@AC<<=?@=A>??<AAAA@@@>>>@@A?>>><=<<<:96;<?@@BAAAAD8==ACB5B=B;>>@@@/@@AAA:A?????A???<AAAA/B:::?=A=@?;@AAB===<A<AAAAAA8::@;>>>>>@@A>@>A@@@A<=>@=@?@?@?<?@@@@A:A:::
@ATNG8:04463:07146
GATGGTAGTCTCAGATAGTCTATAGTACTCATTCGTTTCGGAAGGGACAGGTACGTTAATAGTTAATAGCGTACTTCTTTTTCTTGCTTTCGTGGTATTCTTGCTAGTTACACTAGCCATCCTTACTGCGCTTCGATTGTGTGCGTACTGCTGCAATATTTTAATCGTGAGTCTTGTAAAACCTTCTTTTTACGTTTACTCTCGTGTTAAAAATCTGAATTCTTCTAGAGTTCTGATCTTCTGGACGACGCGCACTGACACTACCATCGTCCGACTAAAGTCT
+
///:)//::<@;?>@><>0//;;/96;;;>B@>B>>=6==.5.5:15444.4;99@<@=AA;;59.5<<<9;5::454444$4;8>>>>8<===6;5;4;@?BBBBBB=@@AAABBC@BBC:=;<>>;:/0/7:;@@099B977@=:5>?<///..3.222&206622252555.55555&549499999(;<<>>7<<<==;;>>=9=?>>(>>>@@>A@CC@CCB??>@>>>>@A@>;000*00///=AABCB>==BBBBCC=BBCB>?<?>:888*8:::
@ATNG8:04440:07286
GATGGTAGCGCACACATAGATACAGTACTCATTCGTTTCGGAAGAGACAGGTACGTTAATAGTTAATAGCGTACTTCTTTTTCTTGTCTTTCGTGGTATTCTTGCTAGTTACACTAGCCATCCTTACTGCGCTTCGATTGTGTGCGTACTGCTGCAATATTGTTAACGTGAGTCTTGTAAAACCTTCTTTTTACGTTTACTCTCGTGTTAAAATCTGAATTCTTCTAGAGTTCCTGATCTTCTGGGTGTATCAGCGAGTATCTACCATCGTCCGACTAAAGTCT
+
///85:9?@BBBBBCCCCCCHCCCCCCBB>EJ@CABB<AA;<7@=@BCCC?CC<A=:B?CBBB>B=B@@;;====5:8:99'/0+0/0>:388<>9<=<9<<0449:?B=@BAABBBB?CBB@C@DDFEBBAC:;;CD@BCCCBCACCBA@@BD@@?ADD?BB6;6:>???AB99.44444&439345555$4<444/5;;<<;;999.555'5;99916.5<9<<<<:99.5.5<<>==7;455)555599;;;;>>><<>>6646=>A==9@@999@:@@B@
@ATNG8:04465:07244
GATGGTTGTAGTACACTAGTCATACCAGAAGATCAGGAACTCTAGAAGAATTCAGATTTTTAACACGAGAGTAAACGTAAAAAGAAGGTTTTACAAGACTCACGTTAACAATATTGCAGCAGCACGCACACAATCGAAGCGCAGTAAGGATGGCTAGTGTAACTAGCAAGAATACCACGAAAGCAAGAAAAAGAAGTACGCTATTAACTATTAACGTGCCTGTCTCTTCCGAAACGAATGAGTACACATCGTCGTGTCGTGCTACCATCGTCCGACTAAAGTCT
+
---8896BBCBCDAAACCCABBCFE@B@@@AABB;;6;;A@ABBBC@CBAC?BBBAABBB5C?C@A000<>000+0?;9999$9@>@?CDF;ECFACDBBBBBBB?B?BB?BBA?ACBBBDCCCBA@CCBBC?BBBA=A@@ABBBD@C@F:;;;CCCCCBB?BAACCC@BB?AAA9:9BBC;BAA=ABBBB3BC?CDCCBB?>>=C=>>>><@<>>CCF@DEBBBAA>BGEFD=AAB<??AAKCCEBAAABBBCCCBBBBBBBBB?C???BB?ABBBBB>CBAA
@ATNG8:04452:07299
GATGGTAGCACGAGTCACCCATATCCAGAAGATCAGGAACTCTAGAAGAATTCAGATTTTTAACACGAGAGTAAACGTAAAAAGAAGGTTTTACAAGACTCACGTTAACAATATTGCAGCAGTACGCACACAATCGAAGCGCAGTAAGGATGGCTAGTGTAACTAGCAAGAATACCACGAAAGCAAGAAAAAGAAGTACGCTATTAACTATTAACGTACCTGTCTCTCCGAAACGAATGAGTAACGTGTGCGACGTGTCTCCTACCATCGTCCGACTAAAGTCT
+
???C;>CDBBBBCDCBBBD8CCCBA?BDFACCBB@@=@>BBDCCCE@BB?B?AB?88777)9;@@BBBBCC???8=?99788(9@9<3877&77;4:A=CBBBA=:=:==>A@@:>>>??AAAACAA>;;;@=A@@@:===><=;:7;=ABC?BAAABB>>=B===BB?AA>AAA=@@@@@;@==9=>=>=,:<9=>?AA??==:=;?@>>:=:=:::>:=@<==>=>:==<4<9949==>00*0=::;>>@ABB>AAB>>:>AA<??>>DD=E@@::90;>>>
@ATNG8:04467:07335
GATTAGTATAGAGCTCTACATAGTACTCATTCGTTTCGGAAGAGACAGGTACGTTAATAGTTAATAGCGTACTTCTTTTTCTTGCTTTCGTGGTATTCTTGCTAGTTACACTAGCCATCCTTACTGCGCTTCGATTGTGTGCGTACTGCTGCAATATTGTTAACGTGAGTCTTGTAAAACCTTCTTTTTACGTTTTCTCTCGTGTAAAATCTGAATTCTTCTAGAGTTCCTGATCTTCTGGTGTCGTCTATCATGTACTACCATCGTCCGGACTAAAGGTCT
+
5557<<>BBBCAA@BDCCCECCCBBCDLAA?ABBC>CCACADCCBDCC?BBB@@>@=@?AB?A<A???A@<<<8:::::+:=6<773,3=>>;A?A;@A79:ACAB?B???BBBCAB>?=@=BB@?@ABB=@@@@;>>??;;;;:<=>A===D;@@@:AA<A888?=<=>>>:==>>>2>6?5;:==;)88////(/5...64-....&.366648255(--5---348266-,,,(,,-,333667555;;:999:;553479;>96*-)-6333)-(-55
@ATNG8:04531:07052
GATGGTAGCTATACGTATATCTATGTACTCATTCGTTTCGGAAGAGACAGGTACGTTAATAGTTAATAGCGTACTTCTTTTTCTTGCTTTCGTGGTATTCTTGCTAGTTACACTAGCCATCCTTACTGCGCTTCGATTGTGTGCGTACTGCTGCAATATTGTTAACGTGAGTCTTGTAAAACCTTCTTTTTACGTTTACTCTCGTGTTAAAAATCTGAATTCTTCTAGAGTTCCTGATCTTCTGGACGACGCGCACTGACACTACCATCGTCCGACTAAAGTCT
+
---7388;??ADBBBCCCECCCCAAABABB;;5<@@@:AB@CACCCCCCD=BB@BB?C?CBBC?B?BBBDDCCBB?BBBAA2@@=AABB=ACBA?BBB?BC>AAAABB?BAAACBBB?BA@=@?BBBBAAAA=@>>><??A>===>><==@@??@=<<;<@@<>;===AABA;;7;=AAA6A<?<?@@@@/@AAAA9A@?????@@@:>>=>/>==>A=A=AA=@@@D==><@<??@@@A<===7=;///=99=@?@?B>>>>>@=?????@<@AA@@@:@>>>
@ATNG8:04491:07111
GATGGTAGTCTCAGATAGTCTATAGTACTCATTCGTTTTCGGAAGAGACAGGTACGTTAATAGTTAATAGCGTACTTTCTTTTTTTCTTTGCTTTTCGTGGTATTCTTTGCTAGTTTACACTAGCCATCCTTACTGCGCTTCGATTTGTGTGCGTACTGCTGCAAATATTGTTAACGTGAGTCTTGTAAAAACCTTTCTTTTTTACGTTTTACTCTCGTGTTTAAAAAATCTGAATTCTTCTAGAGTTCCTGATCTTCTGGCTCTCGTAGACAGATACTACCATCGTCCGACTAAAAGTCT
+
////)/:::BBBBBBCCCCDCDCBCC=====>8=0000&0/)/)/;777995;::==24.4<00+/)/;;;9==:;;/;;;;::9#444(449>>.<<65.555.599)559;495)5555;=7787/0+0)/>09:=9929?9:;,9@===>;B@>>>>99949(444.44.439::;::://)-57777$/)//)/7;<==&<==>GA2<;;55555555)55555#499991545?=@BC=BBB?B?@AABBB?BBIAFCAAAB@@ACBCBBBCCCCC@BBBCCC=@==9999-;@A@
@ATNG8:04509:07093
GATGGTAGCATCATGCATATCTCACCAGAAGATCAAGGAACTCTAGAAGAATTCAGATTTTTAACACGAGAGTAAACGTAAAAAGAAGGTTTTACAAGACTCACGTTAACAATATTGCAGCAGTACGCACACAATCGAAGCGCATTAAGGATGGCTAGTGTAACTAGCAAGAATACCACGAAAGCAAGAAAAAGAAGTACGCTATTAACTATTAACGTACCTGTCTCTTCCGAAACGAATGAGTAACGAGAGTCAGAGCAGAGCTACCATGTCCGACTAAAGTCT
+
///8498><BBC;96;;;@>:;6>>9<>B895<90*03:3//////:4::9=49:555===+=8<::43397333(3744444$49.4.555&5::4566;5555646;@@:ACA=@@;;:A@BBCBAABB@@=@BBC?B>=<00*0)/3899699::8833-34;<<>9=<9<8<6;@@?>2:<A=>8BBC1709>000=;083-389<??3803;;;81::///661658<;185504:88::48?==>A?@999=<??0//=>>=??===>@@@BB<5;<BB
@ATNG8:04486:07183
GATGGTAGGCACTGCGCAACATCCCAGAAGATCAGGAACTCTAGAAGAATTCAGATTTTTAACACGAGAGTAAACGTAAAAGGAGGGTTTTACAAGACTCACGTTAACAATATTGCAGCAGTACGCACTCAATCGAAGCGCAGTAAGGATGGCTAGTGTAACTAGCAAGAATACCACGAAAGCAAGAAAAAGAAGTACGCTATTACTATTAACGTACCTGTCTCTTCCGAAACGAATGAGTACACATCGTCGTGTCGTGCTACCATCGTCCGACTAAAGTCT
+
55--+-=A>CA@;:44495;BBCC>BBB?656;5:257??>BBBB?BB?B>A@A;;;;;):<BABABBBB>??9??=;;;0;;0..*...(.-7(--:999;34/36:==>>A8>>AAA?=?AAA?=>>AA:==@B=@>>>;;;A<@<@@B?B9::CBBB@ECCAAA=:949??8>BBBA;A9939====,9939@@@BB>>>588DAA:>:>888=<?CBB>>><A<AAB:AAA=?;;:00/00:>CBBA@==8777779==?==BBBB=@@@@AB>BBBB
@ATNG8:04497:07180
GATGGTAGAGAGACTTAGCGCACCAGAAGATAGGAACTCTAGAAGAATTCAGATTTTTAACACGAGAGTAAACGTAAAAGAAGGTTTTACAAGACTCACGTTAACAATATTGCAGCAGTACGCACACAATCGAAGCGCAGTAAGGATGGCTAGTGTAACTAGCAAGAATACCACGAAAGCAAGAAAAAGAAGTACGCTATTAACTATTAACGTACCTGTCTCTTCCGAAACGAATGAGTACCTCTCAGACGCTCGTCCTACCATCGTCCGACTAAAGTCT
+
445>:>>BBBA@@CC@BBBCCCDADFC@CCCBB?B@CCBCBCCACC?A<@CC<;<;;(9<A@@BBBB@9;;4:=BBBB8AB5;5;::*9<?=B@@ABBA@A;?<?B?BAB?BAAABBBACCBBBBC:87:>?A7::??@AAA<A;@@B?CBBB@@@D?CCCCCC@BB@BCC@BABAD;??@=@@A?@2??=?BBBBA@@A;>;?BBC?C?BAAAB?AAAA>>?;??BBB>@@@>@AABA::8:BBCBCCBAAAAAAA@BBB?BBBBCB@BBB???<?CBB
@ATNG8:04505:07160
GATGGTAGTATCTGCACTCTCTGTCCAGAAGATCAGGAACTCTAGAAGAATTCAGATTTTTAACACGAGAGTAAACGTAAAAAGAAGGTTTTACAAGACTCACGTTAACAATATTGCAGCAGTACGCACACAATCGAAGCGCAGTAAGGATGGCTAGTGTAACTAGCAAGAATACCACGAAAGCAAGAAAAAGAAGTACGCTATTAACTATTAACGTACCTGTCTCTTCCGAAACGAATGAGTACACATCGTCGTGTCGTGCTACCATCGTCCGACTAAAGTCT
+
///;8;;;AACDBBBCCECCBCCCIADBB@BBAAAA<@=BBDCDBB@CC@C@BCCBBEED2E?CCCCBCCCBBB=BBBBBBB5BA=A>AAA7BBB?BABAGCCCC@C@BB>BDD@CCCCCCCBCCCEC@@@B?CDDE?BABA@@@@:@=@:;6;BBDDDCC@CCCCCC@BB@BBB?BBBBB=BBB?@AABB2BD@DBBBCBBAB<><;?BB<>;>ADAA>AAAAABB?BACCC=CBB@BBBBBBCCCAAACBBBBBBBBCBBBAA>AFBCBB?AAA99:59BBB
@ATNG8:04512:07178
GTGGTAGCGCACACATAGATACAGTACTCATTCGTTTCGGAAGAGACAGGTACGTTAATAGTTAATAGCGTACTTCTTTTTCTTGTCCTTCGTGGTATTCTTGCTAGTTACACTAGCCATCCTTACTGCGCTTCGATTGTGTGCGTACTGCTGCAATATTGTTAACGTGAGTCTTGTAAAACCTTCTTTTACGTTTACTCTCGGTTAAAAATCTGAATTCTTCTAGAGTTCCTGATCTTCTGGACAGAGTGTGCAGATACTACCATCGTCCGACTAAAGTCT
+
//73::;=@?DCDCCCBCCCCCDDCCDCDLE@BBBC=BB@B@BCDBBCH?CBAAA?B?BAAA=B>ADBBBBCDD@BBBAB,AC=;<<?B9;:DE?CBB@BC?@@?AAB@GGCCCCCC@CCD?C?CCCC:::C@CBCB@CCCCDCCCCCBCCCB998;BB?BB@CAECBCBBBBB?C;:;:.;=@=?@@@7@CBCC>BCCDDBB?B?BBBB5CCICGAC@@A=@BA@@AB@C@DCCCCC@CCC@GDDBCCCDCCCCCBCCDDBB?BBBABCACBBBBA<BBBB
@ATNG8:04520:07189
GATGTAGTGTCATATGAGAGTGTGTACTCATTCGTTTCGGAAGAGACAGGTACGTTAATAGTTAATAGCGTACTTCTTTTTCTTGCTTTCGTGGTATTCTTGCTAGTTACACTAGCCATCCTTACTGCGCTTCGATTGTGTGCGTACTGCTGCAATATTGTTAACGTGAGTCTTGTAAAACCTTCTTTTTACGTTTACTCTCGTGTTAAAAATCTGAATTCTTCTAGAGTTCCTGATCTTCTGGACAGAGTGTGCAGATACTACCATCGTCCGACTAAAGTCT
+
0//8977794445;99;;;666<<;;;<=<;9<<?>7==8<8655<<;;799<56168<==>:@9<<>C@CC9:65>>>>,9=3:<<@8ABBB?B@B>;;5:ABBCE@CBBBCCIGEFCCADACA@AB<;;;@A?@<@BBCCCHGICAAABBCC@DCB?@@@B=@A@@BBBAA=@9;:;*;=C;;9:::*:@?@@:>>==@9995525===+==<55.55;;5<<<;;:<.5.544599.4595;<;;;666;<<<;;;<=555054456<8>>>>?@7>=><
@ATNG8:04488:07191
GATGGTAGACATATCGTACTCTCTGTACTCATTCGTTTCGGAAGAGACAGGTACGTTAATAGTTAATAGCGTACTTCTTTTTCTTGTTTCGTGGTATTCTTCTAGTTACACTAGCCATCCTTACTGCGCTTCGATTGTGTGCGTACTGCTGCAATATTGTTAACGTGAGTCTTGATAAAACCTTCTTTTTACGTTTACTCTCGTGTTAAAAATCTGAATTCTTCTAGAGTTCCTGATCTTCTGGCGCGTATGTATGTCGCCTACATCGTCCGACTAAAGTCT
+
>:::7;<<CAB966666=>>=<A<?<;;;;?@>BBBM?CB?B@>>>>>ED?BCCBB?A?::392849<===744=8=CCCC1BB:?>@::BBB7A@A>AB>A=@@@<>>=>??=>:>>949;?777899>5>99949>=ABDE?@?688>>9819==;@C=A:?>=8759;=<;55:==.=6;:9<<99)68:;;3;9>85557./(////$.78895>29:28??@@@B<@<>888?>:>>><>>=BBDB@@@;;;@AA=AAAA@>>>>;>A>>>A:A>>>
@ATNG8:04490:07201
GATGGTAGAGTATCATGTGTATCTCCAGAAGATCAGGAACTCTAGAAGAATTCAGATTTTTAACACGAGAGTAAACGTAAAAAGAAGGTTTTACAAGACTCACGTTAACAATATTGCAGCAGTACGCACACAATCGAAGCGCAGTAAGGATGGCTAGTGTAACTAGCAAGAATACCACGAAAGCAAGAAAAAAGAAGTACGCTATTAACTATTAACGTACCTGTCTCTTCCTGAAACGAATGAGTACACATCGTCGTGTCGTGCTATCGTCCGACTAAAGTCT
+
:59<9>569=>CCBCAAACCCCCBB?BAA<;;;>><3>5>@AA:9;?AB>B?AC@;:;;;*;29=9=9695@A@6@;99595$5:5:=>??0<<>7<ACCCCBAA<@>;;7;CC?CBCDDCCCCDAAACAAAACCBGABBBCBCBB@CACBB>;;;CAAAB?A@@@:;59:6:;;+/0?>>+//94777777$7757=:?=<BBA=?<;:;:5:90/0008=>:?=;>6:)////(///*/?988=;;?=888B@?@@000000/=:::BB>>;:333,4;:<
@ATNG8:04517:07215
GATAGTATAGAGCTCTACATAGTACTCATTCGTTTCGGAAGAGACAGGTACGTTAATAGTTAATAGCGTACTTCTTTTTCTTGCTTTCGTGGTATTCTTGCTAGTTACACTAGCCATCCTTACTGCGCTTCGATTGTGTGCGTACTGCTGCAATATTGTTAACGTGAGTCTTGCAAAACCTTCTTTTTACGTTTACTCTCGTGTTAAAAATCTGAATTCTTCTAGAGTTCCTGATCTTCTGGCGCTCTGTCACGTCTGCTACCATCGTCCGACTAAAGTCT
+
///;;8<<BBC=ABDDD@DCCCCGCCCCC@CBHG?DE@I@CBCCDCC?CBBBB?C?CCCC?C?BBADDDCBB?BBAAA3A@;@@BB=BDCC@DCC;??4::7@AC?CCBBBBBC?BBC<:5;==;:888:?>>>7;;=>>>>;;;?@@>;:;<;;;=CC<@;>>A@@@@??8888;;/;;A998888(8===C;@;;;AA@;;:5;;;;.;AAAA9=9;;6;B@@@@B<A<AAH@>=:<<>9999=?<<>@@AABCDBBBCDACCCBCC?B@@@DD>CCBC
@ATNG8:04523:07234
GATAGTATAGAGCTCTACATAGTACTCATTCGTTTCGGAAGAGACAGGTACGTTAATAGTTAATAGCGTTCTTCTTTTTCTTGCTTTCGTGGTATTCTTGCTAGTTACACTAGCCATCCTTACTGCGCTTCGATTGTGTGCGTACTGCTGCAATATTGTTAACGTGAGTCTTGTAAAACCTTCTTTTTACGTTTACTCTCGTGTTAAAAATCTGAATTCTTCTAGAGTTCCTGATCTTCTGGCGCGTATGTATGTCGCCTACCATCGTCCGACTAAAGTCT
+
0//;;;ABAABCCD9;:DCDBBBCBBC::8;BBB=DGAC@CCBBCCC?BBBBB@C?BBCC@C@BBBA??;?@<?AA?B1??9?AAC>BCBB?BCB>BB<@?A@@?=@@@@ABBB@BBA<@<@@@;;;==;=;;;:>>>>>@@@>====<=<=5;;?<AB:=:>>>>>>>@A=ABFBC5=:=:>BBBC/BCAAA9@@@@A?>>?>:=>>>/>??>?=@=AE;>>@@@DD=A=?>>BAA;?@A<@==>@@@@?@AAA>>><?@@<>===@E=AA><=C;D@@:
@ATNG8:04502:07281
GATGGTAGCGCACACATAGATACAGTACTCATTCGTTTCGGAAGAGACAGGTACGTTAATAGTTAATAGCGTACTTCTTTTTCTTTGCTTTCGTGGTATTCTTGCTAGTTACACTAGCCATCCTTACTGCGCTTCGATTGTGTGCGTACTGCTGCAATATTGTTAACGTGAGTCTTGTAAAACCTTCTTTTTACGTTTACTCTCGTGTTAAAAATCTGAATTCTTCTAGAGTTCCTGATCTTCTGGAGATACACATGATACTCTACCATCGTCCGACTAAAGTCT
+
57//)--5--/99><==<AA<<=>96666====?::<3::7;:@CEBBA?499955.5.55==9>9@@@555554.44;;;);;;6;<<=/655;7<6626?166@<:;455555<55.554.4.55555555.54443;<<;;665999994444.5559==8=8;::555<<;6;5599*549499999$95599,599>959<AA<DFGF1A?566.5.5@;>999>>>2949>>?BB?ABB8999@@@CBBBB@@A@;;9=?8;===>@<999>:=6@@@6
@ATNG8:04516:07250
GATGTAGTATATCGCGTCGCTATCCAGAAGATCAGGAACTCTAGAAGAATTCAGATTTTTAACACGAGAGTAAACGTAAAAAGAAGGTTTTACAAGACTCACGTTAACAATATTGCAGCAGTACGCACACTATCGAAGCGCAGTAAGGGTGGCTAGTGTAACTAGCAAGAATACCACGAAAGCAAGAAAAAGAAGTACCGCTATTAACTATTAACGTACCTGTCTCTTCCGAAACGAATGAGTACTGTATCTATGTGTGCGCTACCATCGTCCGACTAAAGTCT
+
///;<;<CBB=D;:;B=CB?AA<@?BBF?@AAA;;4:=BA@;>59.9929.5@<@CCCC+=:=BAA:::?999(9;;;<==+<<7;7;>>066916?AA@@;998=89929>>8>@AABFIGA;;;;;C;;9>>:<9<;===;;;4995994;>?<>:@@=@>>9::3//)///199///(333,33333$3949;44-33344.4.449<3:7:<<::79866///)-0---(---(//9:9<565:::<<;;;955595@?><459@@@@>BAC???:?C@@
@ATNG8:04490:07292
GATGGTAGATCATGCATATCTCACCAGAAGATCAGGAACTCTAGAAGAATTCAGATTTTTAACACGAGAGTAAACGTAAAAAGAAGGTTTTACAAGACTCACGTTAACAATATTGCAGCAGTACGCACACAATCGAAGCGCAGTAAGGATGGCTAGTGTAACTAGCAAGAATACCACGAAAAGCAAGAAAAAAGAAGTACGCTATTAACTATTAACGTACCTGTCTCTTCCGAAACGAATGAGTACGATGAGATCTCGTGTGCTACCATCGTCCGCACTAAAAGTCT
+
59>A@CECCB9;;BAA9;;C@A?@<>AC?CCCECC?B?BDDCBBB?BC@C?CCB=====.?=BBBBBABACCB;C@@ADDE5BA=@5;;;6;CF@CCCCBCB:94;?BC?C;;:;CBBCBBBCCCBBBDCC@CBBB<A@A@@@@?<@?BBC?BCCCDCAA?BCCBAA<9929:92999999*9>=;999999%9989=8=?=BA@><:85::/818>CBC@CB?@=:939::::/9:938BBABCCBEBCAABCE?>?>>??>>>>:===<;;50//...33)8;99
@ATNG8:04546:07043
GTGGTAGTATCTGTCTACGAGAGCCAGAAGATCAGGAACTCTAAGAAGAATTCAAGATTTTTAACATCGAGAGTAACGTAAAAAGAAGGTTTTACAAGAACTCACGTTAACATATTGCAGCAGTACGCACACAATCGAAGCGCAGTAAGGATGCTAGTGTAACTAGCAAGAATACCACGAAGCAAGAAAAAGAAGTACGCTATTAACTATTAACGTACCTGTCTCTTCCGAAAACGAATGAGTACTACTCTCAGAGACACACTACCATCGTCCGACTAAAGTCT
+
---(-8757//////5::<<>??><@>B:=>00/92727/444.48388383//)///:;;+://3333//88//(///////$3;383999+///(//(/6668;;385///780..25:9566<<<==6555:9==8<<<>>>?B9>;@00/;87:=54-49988;<7729<<8;737/37718;;;;)884333;=:::72626---(-(-5///7555;;::483////&///)/9668:;<:::<888?<::;=37333715666::6:;88990<0//
@ATNG8:04563:07050
GATGGTAGCTCACGTACGTCACACGTACTCATTCGTTTCGGAAGAGACAGGTACGTTAATAGTTAATAGCGTACTTCTTTTTCTTGCTTTCGTGGTATTCTTGCTAGTTACACTAGCCATCCTTACTGCGCTTCGATTGTGTGCGTACTGCTGCAATATTGTTAACGTGAGTCTTGTAAAACCTTCTTTTTACGTTTACTCTCGTGTTAAAAATCTGAATTCTTCTAGAGTTCCTGATCTTCTGGACGACGCGCACTGACACTACCATCGTCCGACTAAAGTCT
+
454<7<::>?<A?;;=>=B;<6=CCBBBBBCC@@>>>-00:>>>AAAACD@CCCCEAD@DB;;:<@CCCCCBCBB?BBBBB1???ABBC=BDCC@CCC?CD7:9:@@A?BBAADCDC?EAA>A?BABB??;;<??=>17///=:9=<=:;9:7:7.5596;>/8/6997:88:;8777==-949;>>>>>.889;<4/////.355>5>;;A*:<>>@:A9@@;>>@@:::7<:=:97<<6<>;5;;////88579<;><=A@@@:==??DD<@@:;;?9????
@ATNG8:04579:07088
GATGGTAGTGTGTCTCTGAGAGTAGTACTCATTCGTTTCGGAAGAGACAGGTACGTTAGTAGTTAATAGCGTACTTCTTTTTCTTGCTTTCGTGGTATTCTTGCTAGTTACACTAGCCATCCTTACTGCGCTTCGATTGTGTGCGTACTGCTGCAATATTGTTAACGTGAGTCTTGTAAAACCTTCTTTTTACGTTTACTCTCGTGTTAAAAATCTGAATTCTTCTAGAGTTCCTGATCTTCTGGGATGTGTGCGCAGTGCCTACCATCGTCCGACTAAAGTCT
+
----0559:;4949999995559;9<656;59.9>>>;??<@?CBBBB@A>ACDBB@CDCCBCABACDCCCCCCC@BCCCC5CF@BBBB<BBAA=AAA=AC?@@BGCC?CCCCCCCC@CCC@C@CCBBBBBC?BBBB?BBCCCBCCDBCCCCCBC?ABB>BD@G@BBCCCCBBB?B;;;;5;?C?CCCCC5CB@@@<@@CDCCBBBB@CDFE5FCBCC@C@CCACCECCBB?B@DDCCBB@B???8@000AAABCCBBCAB?ACF@CCBA@EACCCCCD>CCCC
@ATNG8:04540:07102
GATGGTAGCATCATGCATATCTCACCAGAAGATCAGGAACTCTAGAAGAATTCAGATTTTTAACACGAGAGTAAACGTAAAAAGAAGGTTTTACAAGACTCACGTTAACAATATTGCAGCAGTACGCACACAATCGAAGCGCAGTAAGGATGGCTAGTGTAACTAGCAAGAATACCACGAAAGCAAGAAAAAGAAGTACGCTATTAACTATTAACGTACCTGTCTCTTCCGAAACGAATGAGTTCGATGAGAGAGCTCTCTCTACCATCGTCCGACTAAAGTCT
+
;;;C@DCAABCCCCB@BDEEBBBCC?CCC@CCCCBD@B@BBDCCBB@DC?C?BCCAA@AA2A>BCBABBCBBBA9>>9;;;;*;A=?<@@@7ACE@EBBCCDDBB=B@CD?CCC?CCAABDCCBCCCCCCCC?CCBB?BBBCCCBA>B@DBB?ACCCABBB>AAAACC?BB??>?9??<<<5=>?;9:9:9(9@?ABABCDCCA:=:=>>=1818?BBB@BDBAABB@C?ECE>CCC?BBBBB?BCCCCAAACABBBBBA??><<:<A@@@?=?>>:::3;<==
@ATNG8:04574:07122
GATGGTAGCACACGAGATCTCATCGTACCATCGTTTCGGAAGAGACAGGTACGTTAATAGTTAATAGCGTACTTCTTTTTCTTGCTTTCGTGGTATTCTTGCTAGTTACACTAGCCATCCTTACTGCGCTTCGATTGTGTGCGTACTGCTGCAATATTGTTAACGTGAGTCTTGTAAAACCTTCTTTTTACGTTTAACTCTTCGTGTTTAAAAATCTGAATTCTTACTAGAGTTCCTGATCTTCTGGGCAGACTCTGCACACGCCTACCATCGTCCGACTAAAGTCT
+
555>:>@?AA@@ABB@BB;:66554:772///::<,/6AB=A>00/??<?CABB@C?AA>A:A=ABBBB=;5A744444$4?=:>@@9>B@@6;9A=AC?@@@BAA=AABAABAA>ACC@C?BBA99898<@@@A??@?CCCB;;<CCB988=98889<<1817>>?>>>AA8<<=<</=3;5;=AAA/ABBDD18198::3:==:::)8888(6:;9?<A=AA<?;;;>;//*/*//=;@@<>>>B:@88/:::///;==888=;;;<@>>>@A=A==>=>5<;;;
@ATNG8:04576:07126
GATGGTAGCACATGCATATCTCACCAGAGATCAGGAACTCTAGAAGAATTCAGATTTTTAACACGAGAGTAAACGTAAAAAGAAGGTTTTTACAAGACTCACGTTAACAATATTGCAGCAGTACGCACACAATCGAAGCGCAGTAAGGATGGCTAGTGTAACTAGCAAGAATACCACGAAAAGCAAGAAAAAGAAGTACGCTATTAACTATTAACGTACCTGTCTCTTCCGAAACGAATGAGTACTGCGTCTCACTCTCGCCTACCATCGTCCGACTAAAAGTCT
+
:::>7;DCBBBCCCCCCBBBBCEEADABBBBDDE?B?BECDCDD@BB@B@DCCCCCCC3C?CCCCDCCBBB@8?<;;;;;*;A>B5;:::$9A>>@BBCDCCBB@C@BC@CDD@BCBBBBBCDCCCBBCCC@CC??<@BAAABBB?D@DBC?BBBCBCBB?BCCCCC?BB?BCA9>>999:+:==9>AAAA3BB?BCCCCAA@@7;59:=;05/5;ABA?BBAAACC?D@DDD>CAA>BBDDCCCCBBBBBBABAABBBBB7???6:==:?@<=><7778(9;33
@ATNG8:04577:07093
GATGGTAGGCGAGAGTGAGACGCAGTTCTCATTCGTTCGGAAAGGACAGGTACGTTAATAGTTAATAGCGTACTTCTTTCTCTTGCTTTCGTGGTATTCTTGCTAGTTACACTAGCCATCCTTACTGCGCTTCGATTGTGTGCGTACTGCTGCAATATTGTTAACGTGAGTCTTGTAAAACCTTCTTTTTACGTTTACTCTCGTGTTAAAAATCTGAATTCTTCTAGAGTTCCTGATCTTCTGGTGTCGTCTATCATGTACTACATCGTCCGACTAAAGTCT
+
::;B?BEC?BBBBBCCCCCCBBCCCGACGCCC@CDJABB?CD>D>AABB?BCCBC@D?BBBB@C@BBBBBBCBC>AAD?BAAA?CBCC>DDCB?BBA=AA7;;@CCCHCCCCCCCC?CCC@C?CCBCBBBB@DBCC?BBBAABACCCDCCCAAA?BCC?BB?B?@AABBAABC?B????5>?C?A>AAC/AA>>>9>??>>>A?<<3::::+;>??A;A<BD8>>=>>@?<@<@A?@?A<AA@=8:8@@>>=@AAAAA>>>=<=>A==>B:=>??@@9@@@@
@ATNG8:04580:07132
TGGTAGCAGACGTGACAGAGCGCCAGAAGATCAGGAACTCTAGAAGAATTCAGATTTTTAACACGAGAGTAAACGTAAAAGAAGGTTTTTTACAAGACTCACGTTAACAATATTGCAGCAGTACGCACACAATCGAAGCGCAGTAAGGATGGCTAGTGTAACTAGCAAGAATACCACGAAAAGCAGGAAAAGAAGTACGCTATTAACTATTAACGTACCTGTCTCTTCCGAAACGAATAGTACGTGTGCGACGTGTCTCCTACCATCGTCCGACTAAAGTCT
+
7718;<<BBBBB=BBCCCCCCGF@CCC?AACBBA>@<@B@@AAD@BB@C@A@=9:999)98>=?DC>@=78:,:@;;;;*4>7;.55555#5<A=>??BCCBCC8;:;C?BCC?BBBCBCBDGCCBBCBBC@BCCD@F@A@ACBB?B@BCC@DBCCCCBB@BBCDAB<??<?B=8=>////(0///5;;?0??:>=BBBBB??;@:<=BB:=8==A;;6;A>?@9979?BBC>CBB?AAABA@ABBBCBBBAABA>@8718>>:>@B@@@<@@??@A9ABAA
@ATNG8:04581:07105
GATGGTACTCTGCTCTGACTCTCGTACTCATTCGTTTCGGAAGAGACAGGTACGTTAATAGTTAATAGCGTACTTCTTTTTCTTGCTTTCGTGGTATTCTTGCTAGTTACACTAGCCATCCTTACTGCGCTTCGATTGTGTGCGTACTGCTGCAATATTGTTAACGTGATTCTTGTAAAACCTTCTTTTTACGTTTACTCTCGTGTTAAAAATCTGAATTCTTCTAGAGTTCCTGATCTTCTGGTGTCTGATCTGTATCACTACCATCGTCCGACTAAAGTCT
+
955>:>CCCCACBBBCBCCCBBBCFFEDCAA>ACCC=BB?B@CCCCDCC@CCCCD@C?BCCC?C@CCCCCBBCE@BBBBB1AA?B@AA:ACAA?ACC=BB?@@@CAB@BCDCECBB?BCC@B?BCCBBBBC@BBCB?CCCCCCCCCCCCCBBBC@CCC@BB@B@BBBCCGBCC@CHHEC<FAGACEDDC5CC;;;8;CCCFHCCBB?BDDD5CA@AC@C@CC@CECC@@@=@?ACBCCC?CCD@CCCAABDCCCECCCCBBCCD?BBBCBB?AA@@?@9@???
@ATNG8:04583:07104
GATGTAGGCGAGAGTGAGACGCAGTACTCATTCGTTTCGGAAGAGACAGGTACGTTAATAGTTAATAGCGTACTTCTTTTTCTTGCTTTCGTGGTATTCTTGCTAGTTACACTAGCCATCCTTACTGCGCTTCGATTGTGTGCGTACTGCTGCAATATTGTTAACGTGAGTCTTGTAAAACCTTCTTTTTACGTTTACTCTCGTTTTAAAAAATCTGAATTCTTCTGAGTTCCTGATCTTCATTGTTGATCTGTATCACTACCATCGTCCGACTAAAGTCT
+
44455<<74;49::99:;@0//999;=@AAAACCEC=;;9;=BCABBBB@@@@AA7;7;ABB?B69::98;;:;8<=<<<+5407;=818@AA=??D@KF@:;:@AA<A@AAA???@9::@F@EF;?;>>?;?777<=>=B??>=>B@??====185:155:>:555955566167778+8285:::>>.>;;;A0775557;;==(77665$55552/557728A@>>>28279;:55-555-22.55522288966685505??<==<<=;;::/89:=
@ATNG8:04571:07172
GATGGTAGCGCACACATAGATACAGTACTCATTCGTTTCGGAAGAGACAGGTACGTTAATAGTTAATAGCGTACTTCTTTTTCTTGCTTTCGTGGTATTCTTGCTAGTTACACTAGCCATCCTTACTGCGCTTCGATTGTGTGCGTACTGCTGCAATATTGTTAACGTGAGTCTTGTAAAACCTTCTTTTTACGTTTACTCTCGTGTTAAAAATCTGAATTCTTCTAGAGTTCCTGATCTTCTGGGTGTATCAGCGAGTATCTACCATCGTCCGACTAAAGTCT
+
---7377:9;;BA<ADC@<A@@CCA<<C@@?B:BBCC>CC:946;>=>BB=B<<95158;:<>,0*/;;:===BC?BBBBB3BB>B<=@:A>@@=B??:?C69:BCCC@CGEDFFCB@BBD@CAFJGDCAAA@CBCD;;;CCCBCCCAAAFFBBBACCC@CB?B>BBBBBCCCB>A;;;;.;>A=;;;;;*:A@@@=ABCCDBBBBBADCDC5B;;9C@C@BB@CDDD@@A=A@<<<@CB@B@AA>ACCCBBBDBBABBEGGICB@BBBBCD@CCC;;;0<<<<
@ATNG8:04578:07165
GATGGTAGTGTCAGTGCGCGTCGTCCAGAAGATCAGGAACTCTAGAAGAATTCAGATTTTTAACACGAGAGTAAACGTAAAAAGAAGGTTTTACAAGACTCACGTTAACAATATTGCAGCAGTACGCACACAATCGAAGCGCAGTAAGGATGGCTAGTGTAACTAGCAAGAATACCACGAAAGCAAGAAAAAGAAGTACGCTATTAACTATTAACGTACCTGTCTCTTCCGAAACGAATGAGTACTATAGACTATCTGAGACTACCATCGTCCGACTAAAGTCT
+
,,,20289=BBBCBBBCDDCDCCCCBCCD@CBBBAA?A?BCCEBBB?A@?B?AAAAAAAA2AA:;:BGDCCBBA9?@;;;;;*;A>C5;;;.;CC@CDCCCCCCC?A?@D@CCD@CBBBCCBAAHCGDBBBD@CB@@>@BACDC@?=A@CBB?BCBCBBBC?CCCC??9??:?AA?BBCCA999949DDED2CC?BAAABCBCB:>:=AAA6;6;?AAB?BBCAAA@;?;@=?9?BB@CBBBBBBCCCCBBBCBBBCBBBDCBBB?BBCBCB@B@@999+;@=@
@ATNG8:04544:07205
GATGGTAGCTCGCTGATGATATCTCCAGAAGATCAGGAACTCTAGAAGAATTCTGATTTTTAACACGAGAGTAAACGCAAAAGAAGGTTTTACAAGACTCACGTTAACAATATTGCAGCAGTACGCACACAATCGAAGCGCAGTAAGGATGGCTAGTGTGAACTAGCAAGAATACCACGAAAGCAAGAAAAAGAAGTACGCTATTAACTATTAACGTACCTGTCTCTTCCGAAACGAATGAGTACTATAGACTATCTGAGACTACCATCGTCCGACTAAAGTCT
+
4448598=>@::@5:5@AAABBBCB>BCC@CCDCBB@C=@AA??>B@@@=?>@?CBBABB.;4:?=9:5;;;<<4::7:::0/0+/)///&//618;;;474:=7=88858@B>@@BB>??DEBBB>>=??;><BA>AB??;>BB<@=?;?<?BA@@@0/09><63374;==68577888=1755059999*9:;655:?===>1818>>>=A=A>>;;5;<=<=::88;ACF68=>>>>9;66576975577552525679668,227522+2555;;18899
@ATNG8:04565:07212
GATGGTAGTATATCGCGTCGCTATCCAGAAGATCAGGAACTCTAGAAGAATTCAGATTTTTTAACACGAGAGTAAACGTAAAAAAGAAGGTTTTTACAAGACTCACGTTAACAATATTGCAGCAGTACGCACACAATCGAAGCGCAGTAAGGATGGCTAGTGTAACTAGCAAGAATACCACGAAAGCAAGAAAAAAGAAGTACGCTATTAACTATTAACGTACCTGTCTCTTCCGAAACGAATGAGTACTACTCTCAGAGACACACTACCATCGTCCGACTAAAGTCT
+
///;6<;AABCBBAA@969==@@DD>BBA=?A?::5.92/::///:477473994444444#46;<;;;;>>>>A7:9555555#55.5.5555$5;>5566<>>?@C?B?BC@BBB@CB@AABCCBCCBBBACC=BB::5;?>>@A?@<@>AAA@BCCDCCAA?BBEC??<??<?CA6;;777)3994>:??@@(@@>ABBCC@@@A1816<=<4<8==BBBAGCAAAA@:>9>==5???;>CCBBBCCBBBAAACCCCCBB@>>>@@<@@@@@D<=;<577-8?=?
@ATNG8:04566:07193
GATGGTAGTGTGTCTCTGAGAGTAGTACTCATTCGTTTCGGAAGTGACAGGTACGTTAATAGTTAATAGCGTACTTCTTTTTCTTGCTTTCGTGGTATTCTTGCTAGTTACACTAGCCATCCTTACTGCGCTTCGATTGTGTGCGTACTGCTGCAATATTGTTAACGTGAGTCTTGTAAAACCTTCTTTTTACGTTTACTCTCGTGTTAAAAATCTGAATTCTTCTAGAGTTCCTGATCTTCTGGGTCTCTCTCTCACGCACTATCGTCCGACTAAAGTCT
+
0//969;;ACCCCBCCICCCCCCBBBCCCCCD?BACC<BA@D@BBBBBCF@CBBCC@CA:;:C@D@CCCABABCD@BBBBB5BD@EBBB<BAAA>B;<5;C?;;;CBCAFCCCA@@D@CCC?B@CCAAAA@@>BAAB=AACBBBBCCBBBBBBBB@CDD@CC?C@BBBBBBB@@=@;;;;.;>C>CCCCC2BBA@A;AABCCCCBAA5;;;;*:BBCHAD@ED@DDCCBCCAD@CB@@AC?@A@@:A@BBBBBBCACAJBBB;;;DFDC?CD@@AD?CBBB
@ATNG8:04543:07283
GATGGTAGAGTATCATGTGTATCTCCAGAAGATCTGGAACTCTAGAAGAATTCAGATTTTTAACACGAGAGTAAACGTAAAAAGAAGGTTTTACAAGACTCACGTTAACAATATTGCAGCAGTACGCACACAATCGAAGCGCAGTAAGGATGGCTAGTGTAACTAGCAAGAATACCACGAAAGCAAGAAAAAGAAGTACGCTATTAACTATTAACGTACCTGTCTCTTCCGAAACGAATGAGTACTACTCTCAGAGACACAACTACCATCGTCGACTAAAGTCT
+
666618=@@@?;<<=@CBBCBBCAA;@>@9=4445:8@<@@@995>:9@;>;?@?;;;;;$96==9?;;B><@B8?9@@>>>'99=>>>A>+00/)/<:<=@?>@;C@AA=@AA6;;@@@A?>;@@@999<<169@B>AAAACCBB@B@A00+000/>;==9==<?<@?AA>ABB>AABCF<>?A=@@@A@.=A8;8;;=;877;?6>?77298<8@>>9>>9:;;>8>7599,99549A=<==;@>888==>873999//)////6>//0///8--//(////
@ATNG8:04560:07270
GATGGTAGTATCTGCACACTCTGTCCAGAAGATCAGGAACTCTAGAAGAATTCAGATTTTTAACACGAGAGTAAACGTAAAAAGAAGGTTTTACAAGACTCACGTTAACAATATTGCAGCAGTACGCACACAATCGAAGCGCAGTAAGGATGGCTAGTGTAACTAGCAAGAATACCACGAAAGCAAGAAAAAGAAGTACGCTATTAACTATTAACGTACCTGTCTCTTCCGAAACGAATGAGTAACACTCTCATATGACACGTACCATCGTCCGACTAAAGTCT
+
448:5::@:<4:444555=>CCCCC:CCC@CCCCBD9;66@??@;?5:<8;8<:555<<<)545=>>>======24455:::(44.4.555&5994;666>>=<B@C@BB@CBB?BBBBBCCCCCBCBA@@A@CBBA?BBAB@@?A=A=B;:89=BBB;;::===B==9:858<=8===<=,333/3==?C+=A<A<BBAA<<73842225-2+2:<<<9><555;=8>8<=>8=<<7;::;::5:::::;B<8888337...6638:2249488899959:::
@ATNG8:04560:07272
GTGGTAGGACGAGCGTCTGAGAGGTACTCATTCGTTTCGGAAGAGACAGGTACGTTAATAGTTAATAGCGTACTTCTTTTCTTGCTTTCGTGGTATTCTTGCTAGTTACACTAGCCATCCTTACTGCGCTTCGATTGTGTGCGTACTGCTGCAATATTGTTAACGTGAGTCTTGTAAAACCTTCTTTTTACGTTTACTCTCGTGTTAAAAATCTGAATTCTTCTAGAGTTCCTGATCTTCTGGGCAGACTTCACACGCCTACCATCGTCCGACTAAAGTCT
+
//86;;>;@;95:;?@B<@ABBB?BA@@@@A<@AAA<AB=@>ACCCEDC@DCCBC@CBCBBB@B@DCCCAA@AA>BBBB:@@<@@@@;@CCC@CBB?BB=B@@CDEACCCCCECB@CCB?CACCBBBCCC?BBDD@DBBBCDBBBBBAAAA::6;AA>BDAF?BBCCEGBBA>B;;;;-;>C=<;;;;*;@@@C>AABBBBCCBB?BCCB1B:99B?C@BB?BDLBBBC@CACCBBAA?AAEH?CCCCCC@BCBDCBB?CBB8::@@BB?BECCCD>DCCC
@ATNG8:04562:07240
GATGGTATCGCATATCAGCGCAGCCCAGAAGATCAGGAACTCTAGAAGAATTCAGATTTTTAACACGAGAGTAAACGTAAAAGAAGGTTTTACAAGACTCACGTTAACAATATTGCAGCAGTACGCACACAATCGAAGCGCAGTAAGGTTGGCTAGTGTAACTAGCAAGAATACCACGAAAGCAAGAAAAAGAAGTACGCTATTAACTATTAACGTACCTGTCTCTTCCGAAACGAATGAGTACTGCGTCTCACTCTCGCCTACCATCGTCCGACTAAAAGTCT
+
:::>;>CCCCCC@@@CBBBBCBAAB>BCD@CCCCCCAC=ABCCBBB?BD@B@CAD:::::*;@ABBCGDBCCBB>BC>>??5??;@5:;:.;CC?BBBBCGJCC?B?BC@CCC?BBBBABABCDDBCCCBB>BB@@?@@@@@@@A=A;A4;5;BDBBBBB?BBAB;;6;@=ADB=AB;;;0;@><:::9:):927@AA=BBA@>A?ACBB<@<@>>@@>@BBBDBB=@;;::0;;;5;A@@@BB;;<BBBCBBBCABABA=AAB?BBBBBB:?>?9989+9>>=
@ATNG8:04566:07247
GATGGTAGAGAGACTGTAGCGCACCCAGAAGATCAGGAACTCTAGAAGAATTCAGATTTTTAACACGAGAGTAACGTAAAAAGAAGGTTTTACAAGACTCACGTTAACAATATTGCAGCAGTACGCACACAATCGAAGCGCAGTAAGGATGGCTAGTGTAACTAGCAAGAATACCACGAAAGCAAGAAAAAGAAGTACGCTATTAACTATTAACGTACCTGTCTCTTCCGAAACGAATGAGTACGATGAGAGAGCTCTCTCTACCATCGTCCTACTAAAGTCT
+
59;=:BBCCCCCDAABBBBB;;;CC?CCI@CCBCCC@C@CBBBBBE?DB>@<@@=77777'77?BCCCCCB9:3:@;;;;;';C<@599909DGACCBCBCCCC?B?AA?A;;7<BA@ABDGJDBCCA@@B?BAAA?ABCBBAAA@C@BBB@CCCBBBBB@BBBBAA>AD?BBD>BBBBB>????9:999(9A=ABBBDB@;;7;<AA@@<?;??@@?@DBAAABB=A>@AB;ABB?A@BBCCCAABBCBBB>>>>;;;;;;?@;????>><?@>;;C8@@@8
@ATNG8:04582:07252
GATGGTAGGCACTGCGCACACATCCCAGAAGATCAGGAACTCTAGAAGAATTCAGATTTTTAACACGAGAGTAAACGTAAAAAGAAGGTTTTACAAGACTCACGTTAACAATATTGCAGCAGTACGCACACAATCGAAGCGCAGTAAGGATGGCTAGTGTAACTAGCAAGAATACCACGAAAGCAAGAAAAAGAAGTACGCTATTAACTATTAACGTACCTGTCTCTTCCGAAACGAATGAGTACGAGAGAGCACACGTGTCTACCATCGTCCGACTAAAGTCT
+
///;6;;;;??BBBCBABBBCCCDD>DCC=BBCDAA>A>ACDCCBC@DD@C>A@A;;;;;.;?CCBBBCBA:::,8?;;;;;';@=<;A@@7@BC@BBBCDDCCC@D?BB?BBC@DBBBCCBBCBBBDBBBB?BCCC?BBBBAABB>B?B9:99DCCCCAA>ABCBBB?BB?BBB?BBCCD<=>=?BBBBC3BB?B?@?BDD@@:?;??DD=D=@?B??<>@A@@BB>A>?>>8?AA=BBBBBCBBBBBB>>BB>@?BCD=>>>>;>;;;BB?BA;;;@9B9::
@ATNG8:04629:07126
GATGGTAGTGATACAGATCAGACACCAGAAGATCAGGACTCTAGAAGAATTCAGATTTTTAACACGAGAGTAAACGTAAAAAGAAGGTTTTACAAGACTCACGTTAACAATATTGCAGCAGTACGCACACAATCGAAGCGCAGTAAGGATGGCTAGTGTAACTAGCAAGAATACCACGAAAGCGAGAAAAAGAAGTACGCTATTAACTATTAACGTACCTGTCTCTTCCGAAACGAATGAGTACTGCGTCTCACTCTCGCCTACCATCGTCCGACTAAAGTCT
+
444<9=BBBBBBDBBBDCCCBCCCC@CCC@CBCCCC@DBBBBBBB?CC@D@AAACBDDD2D@DBAABDBB887)7>9;;;<*;C>B5;;;6;IFGECCCCCDCC?C?BB?CCC?BBBBBCCCCCBCCCDBD@CCA@>ABC@BBBB?B@C@@>@CCCCCCB?BBCBBB?BB?CBB>BACCC>BBBBAA@@>.894:ABAAABBB?B@CCCC@C?ABBBG?BCCBBCC@B?BDC?BAA?BCDCCBBBBBBCBBBBBBCCCCC@CCC@C@@@CC?BBB@@@;@BBB
@ATNG8:04584:07159
GATGGTAGAGTATCATGTGTATCTCCAGAAGATCAGGAACTCTAGAAGAATTCAGATTTTTAACACGAGAGTAAACGTAAAAAGAAGGTTTTACAAGACTCACGTTAACAATATTGCAGCAGTACGCACACAATCGAAGCGCAGTAAGGATGGCTAGTGTAACTAGCAAGAATACCACGAAAGCAAGAAAAAAGAAGTACGCTATTAACTATTAACGTACCTGTCTCTTCCGAAACGAATGAGTACACACTCTCATATGACACTACCATCGTCCGACTAAAGTCT
+
---8388;@BCBBBCABBDCDABAB@CCC@CBBBBB>@=@@BBBCEABB@BACCDCCEEE5C?BBBCBBABCCD<CC;;;;;';<995555'5::5<C@@@CBCC@C@BC@C;;;;CDDCDDCBCBCBBBCC@AAACAEBBBCDCC@CACBB@BCDCA@@C@CECBBB?@@=????BCAAA=@==9999999%:>;>?=?BBB?><<>?@BB>A>B>BBE@CCBBBFF@B@BBC>BBA?AAABBAAABBAAABBBBBCDBB;<;BC?BA@@BC=@@A;;;0:@@@
@ATNG8:04585:07159
TGGTAGCGCACACATAGATACAGTACTCATTCGTTTCGGTAAGAGACAGGTACGTTAATAGTTAATAGTACGTACTTCTTTTTCTTGTCTTTCTGTGGTATTCTTGCTAGTTACACTAGCCATCCTTACTGCGCTTCGATTGTGTGCGTACTGCTGCAATATTGTTAACGTGAGTCTTGTAAAACCTTCTTTTTACGTTTACTCTCGTGTTAAAAATCTGAATTCTTCTAGAGTTCCTGATCTTCTGTAGATATCATCAGCGAGCTACCATCGTCCGACTAAAGTCT
+
44.4444A==;;;;;A@ACBA@@A666=;?7@;;=2;;.44.45599//)/////7<49:0920*09////7///;554444$4;.45>C>6;?;@C<A@B?CD?AAABBCACCCHCCAA?ABC?B@CCCCCBBB@CBBB?BBCCCCBBBCCCCBBBC?BAA<@B?A?BBCCCBCDC<@@@@@7@<@=@CFEE5GGA@@=ADDDCBBBBB>BBBB0BCCBB@BACCACDA@@BB@C@BCCCCC=@@BCCCCCCCCBBBCCCGCCCCA@=@9::@B=ABBBBB>BECC
@ATNG8:04588:07149
GATGGTAGCACACGAGATCTCATCGTACTCATTCGTTTCGGAAGAGACAGGTACGTTAATAGTTAATAGCGTACTTCTTTTTCTTGCTTTCTGTGGTATTCTTGCTAGTTACACTAGCCATCCTTACTGCGCTTCGATTGTGTGCGTACTGCTGCAATATTGTTAACGTGAGTCTTGTAAAACCTTCTTTTTACGTTTAACTCTCGTGTTAAAAATCTGAATTCTTCTAGAGTTCCTGATCTTCTGGTATACACACTCGCTCGCTACCATCGTCCGACTAAAGTCT
+
---83688BAA<==BBBDEBBBBAABAAACCC@BCDD?BA?A@ACACCAA?ACBBA?B8;5;=8=:CCCCCCB=B:BBBBB1???;9992///::59:?8@B9???A9:39@@:97=>:>>>:>=><<<=888;@A??;?BBBB????@A?==8885888=AB=D=AAA;;;AA@<@>>>?5>9>:8////(/9///)/(/899==B=>56666)5/--7*-+/67@::=AAA:<:=BB???;>>?;>>B?@@@@===BBBBBB@@@<===>?B=B@A===6=>>>
@ATNG8:04589:07176
GATGGTAGCGAGCGAGTGTGTATACCAGAAGATCAGGAACTCTAGAAGAATTCAGATTTTTAACACGAGAGTAAACGTAAAAAGAAGGTTTTACAAGACTCACGTTAACAATATTGCAGCAGTACGCACACAATCGAAGCGCAGTAAGGATGGCTAGTGTAACTAGCAAGAATACCACGAAAGCAAGAAAAAGAAGTACGCTATTAACTATTAACGTACCTGTCTCTTCCGAAACGAATGAGTACGTGTGCGACGTGTCTCCTACCATCGTCCGACTAAAGTCT
+
///869;>CCDBABABEGBCCCBBBACCCACDCC;;:;>BBGCCBB?BC?B?BBCCCCCC5CACCCCDCCCBB@8?>:::::*;A@@5;;;4;CCAGBCCCCCCD>A>AA>ACC@CCBAACCCDBABACCAB@CCCF@BBBCCCCC@C@CCB?BCCDCBBB@DCCCBB?A@<@BB?AABBB=B@@;99999(9?>BAAACBBBB?B?BBBC?B?BBCCC@BCDDBCC@C?CCC>CCC?CCCBBBCBBBBBBBBBAACCCDC=ABC?BBBBBB@BDC9993;AAA
@ATNG8:04594:07143
GATGGTAGCTATACGTATATCTATGTACTCATTCGTTTCGGAAGAGACAGGTACGTTAATAGTTAATAGCGTACTTCTTTTTCTTGCTTTCGTGGTATTCTTGCTAGTTACACTAGCCATCCTTACTGCGCTTCGATTGTGTGCGTACTGCTGCAATATTGTTAACGTGAGTCTTGTAAAACCTTCTTTTTACGTTTACTCTCGTGTTAAAAATCTGAATTCTTCTAGAGTTCCTGATCTTCTGGAGATACACATGATACTCTACCATCGTCCGACTAAAGTCT
+
---73889==ACCCCCCFDCCCCCCCCCBBAA=ABBC?CCADACCECCBB@BCCBB@B?BCCC@D?BBBCCDCBC?BCBBB3BB@BBBB>BBBB?BCB?BB798?BBA?BBBBCBBB?BBB?A?AAACCCCA:???A;@=>>>>>>>>AAAAAAA;====@@<@<@@>>>@@@@=@@@@@6@<@<@@@@@/@BAAA7;;A==>A@@@<ABBB/?===B=A=AA<AAAB???<A<AA@@@B<>>@<>>>BAA===@??@??AAAAA<@==>@B<@@>>>=5===>
@ATNG8:04600:07177
GATGGTAGTGTGTCTCTGAGAGTAGTACTCATTCGTTTCGGAAGAGACAGGTACTTTAATAGTTAATAGCGTACTTCTTTTTCTTGCTTTCGTGGTATTCTTGCTAGTTACACTAGCCATCCTTACTGCGCTTCGATTGTGTGCGTACTGCTGCAATATTGTTAACGTGAGTCTTGTAAAACCTTCTTTTTACGTCTACTCTCGTGTTAAAAATCTGAATTCTTCTAGAGTTCCTGATCTTCTGGACGACGCGCACTGACACTACCATCGTCCGACTAAAGTCT
+
---53788=BDCCBGBBBBBKGCCCDBBBC@@<:::C>CC@C?BBBBBBD@DBBBB=C@CBCC@D<@@BBBCCCD=BBDEE5BB@BCCB=BCDG@CBB@CC?@@ACDC@CCCBBBBB>BBB?B?BCBA@BBB@CCCC>>>BABBBBBBBBBAAAB@BBB?@?<?<@@@AAABBB;??AAA5A=A<>>>>>/>BB@A@A;;;@@?>>=08888(8<===9=:=>:>@B;<;A=A====??@<AAA=AB666?@B@@@?AA@@@?@A<@===@@=@@>>>B:>>>?
@ATNG8:04625:07145
GATGGTAGGCGACATACATACGCGCAGAAGATCAGGAACTCTAGAAGAATTCAGATTTTTAACACGAGAGTAAACGTAAAAAGAAGGTTTTACAAGACTCACGTTAACAATATTGCAGCAGTACGCACACAATCGAAGCGCAGTAAGGATGGCTAGTGTAACTAGCAAGAATACCACGAAAGCAAGAAAAAGAAGTACGCTATTAACTATTAACGTACCTGTCTCTTCCGAAACGAATGAGTACCTCTCAGACGCTCGTCCTACCATCGTCCGACTAAAGTCT
+
;::C?CCC?C?AACCDCCCDC??@BBCC?CCCCBB?B?BCECCBC@BB?B@BBCCCCCC1C@CCCCCBBBBB@6@D99999*;C@C4;;;6;ED@CCCCCCCCC?B?BB?ACC@BBBAAACCCCCCCBBBC@CCBB>@@CCBBBD@EAEBB=BCCCCCCC?CCCBBB@CB?AAB<?>987*:?=<@BBBB2BD?C???DCBAB?B?ABAA>A=@ACBB@CDCBBDD?B?ADD>DAC?BBBBBCD?BAAABCDCCC>>>BC@BBC@B>>>BB@BBBCCC>BBAA
@ATNG8:04584:07215
TGGTAGCACATGCATATCTCACCAGAAGATCAGGAACTCTAGAAGAATTCAGATTTTTAACACAGAGAGTTAAACGTAAAAAAGAAGGGTTTTTACAAAGACTCACGTTTAAACAATATTGCAGCAGTACGCACACAATCGAAGCGCAGTAAGGATGGCTAGTGTAACTAGCAAGAATACCACGAAAGCAAGAAAAAGAAGTACGCTATTAACTATTAACGTACCTGTCTCTTCCGAAACGAATGAGTACGAGAGTCAGAGCAGAGCTACCATCGTCCGACTAAAGTCT
+
:<7;;><?@B;;5A;;;;=A;;.5>?.40=00/,/7<<<=>>B7;@=@;0000/;;;)8155-/---5//)/6.6://////#44.44(3888$3333(3338888333(33(371733,3::;>>@?BBCBBBCBB@CCCE@BBCBBB??;@<@AA>ACBBBBBB?BAAACC?DE@B?><===>>7>//*/;;;=,;;,99A?<889;6<699<A<A7;:CAA=AAAA????B>@@@<>??;?@?>;>>@>=>@A@@@A888?@;88552578=>>;?;;788-8===
@ATNG8:04596:07203
GATGGTAGTACATGATAGACGACACCAGAAGATCAGGAACTCTAGAAGAAATTCAGATTTTTTAAACACGAGAGTAAAACGTAAAAAAGAAGGTTTTTACAAGACTCACGTTAACAATATTGCAGCAGTACGCACACAATCGAAAGCGCAGTAAGGATGGCTAGTGTAAACTAGCAAGAATACCACGAAAAGCAAGAAAAAAGAAGTACGCTATTAACTATTAACGTACCTGTCTCTTCCGAAACGAATGAGTACGAGAGTCAGAGCAGAGCTACCATCGTTCTCCTTAAGTCT
+
@@@C?BCBBBCCCCBBBBBB;:;::255926?BCCC@C@CCDAA@?29;;,:24<=?CJDDD%;;,;>>@;<><:;;;.;B;;;;;;%;;5929999$5;<7>?C=ABBBA=A=@A;@;;59AA@@@AB@@@ACBAAA?BAAAA;BBCCCC@@=A=BCC@ECDDCD;;;/;CCC@@=;:248828:3333&7<<8>@@@>@&??9>?>CCCBA@9?:?=@@4:59ABBB@C@@@@?@9?=@AB9@@@=?BBCDDCBBAAAAAAAAAAAA?9:9:9@BBBBB?BBF@C>?<?:::
@ATNG8:04598:07231
GATGGTAGATACTCGCTGATACACCCAGAAGATCAGGAACTCTAGAAGAATTCAGATTTTTAACACGAGAGTAAACGTAAAAAGAAGGTTTTACAAGACTCACGTTAACAATATTGCAGCAGTACGCACACAATCGAAGCGCAGTAAGGATGGCTAGTGTAACTAGCAAGAATACCACGAAAGCAAGAAAAAGAAGTACGCTATTAACTATTAACGTACCTGTCTCTTCCGAAACGAATGAGTACATAGATATACGTATAGCTACCATCGTCCGACTAAAGTCT
+
444<9=BCCBCDCCCBBBBCCCCCG?CCC@BBBB:;6;>BACCEBB?;;8:>BCBBACCC3C=@@BCCBAB9:959?@CDHH5CC?BGEEE;FEE@DEC@@@BDC?C?CC?CCC@CAAADDCEBBDDBBBAB@BCA@>AABBBAAC=C?CBC@CCCCCAAA?CBBABB?BB?BBB<?????8>@@=ACBBB3BB?BABBDCABB;A:>=>>:>=BBC@@>?A@@AAA>A?AAB=BBB?BBBBBBDBBBBBBBB@@E>>>???@@B;??AABB<@????G:@?>>
@ATNG8:04613:07256
GATGGTAGAGTATCATGTGTATCTCCAGAAGATCAGGAACTCTAGAAGAATTCAGATTTTAACACGAGAGTAAACGTAAAAGAAGGTTTTACAAGACTCACGTTAACAATATTGCAGCAGTACGCACACAATCGAAGCGCAGTAAGGATGGCTAGTGTAACTAGCAAGAATACCACGAAAGCAAGAAAAAGAAGTACGCTATTAACTACTAACGTACCTGTCTCTTCCGAAACGAATGAGTACACACTCTCATATGACACTACCATCGTCCGACTAAAGTCT
+
///:6:;;CCCCCCCBCBCDECBBB@BCC@BBBE:99:@CCCCCCD@CD>@;>@@9999*:>BCDCCDCB9997;AABCB:BB>B5;<;&:>A;?CCCBBCCC@B@BB@CCC?AACBDCBBBBBDDCCCC@CCCC?CBBBCCCC@C@C@@>@CCCCCCC?AACCCD?BB>BBB?ABBDD;@@=988888(8@=CAA@BBBBB@B<??AA>>:==D@@=@BAABCC@C@CCC=CCC@DCABBCBBBBBBCBBBBBBCBBCCC??=?A@@@@=@BA;;;6;CBA
@ATNG8:04636:07041
GATGGTAGGCGATATACATACGCGCCAGAAGATCAGGAACTCTAGAAGAATTCAGATTTTTAACACGAGAGTAAACGTAAAAAGAAGGTTTTACAAGACTCACGTTAACAATATTGCAGCAGTACGCACACAATCGAAGCGCAGTAAGGATGGCTAGTGTAACTAGCAAGAATACCACGAAAGCAAGAAAAAAGAAGTACGCTATTAACTATTAACGTACCTGTCTCTTCCGAAACGAATGAGTACCTCTCAGACGCTCGTCCTACCATCGTCCGACTAAAGTCT
+
444;7<<C@CCCCCCCCDDCC?@@B?BDC@CCCCCCAC@BBCCCBB@BC@C@CCCCCCCB2B=:;;CGHHDEEH=CB;;:;;*;?9@9@@@7ACC@FCGCCCC@@=@@CC@BCC@CCBABBBBDCCCABBBC@CDBB?BBCABB??>A>BBC?BDDCCCCC?BBCCBB?AA?BCE=??BAC;@==9999989%9>;>@BBBAA@C>A<>>BB=A>ABCBB@BBA@ABB@C@CCC<A::8:BAAB??=>BBBBBBBCCBBBBB=@AA?BBA>BB?BAA???7?@??
@ATNG8:04647:07080
GATGGTAGTCTCAGATAGTCTATAGTACTCATTCGTTTCGGAAGAGACAGGTACGTTAATAGTTAATAGCGTACTTCTTTTTCTTGCTTTCGTGGTATTCTTGCTAGTTACACTAGCCATCCTCACTGCGCTTCGATTGTGTGCGTACTGCTGCAATATTGTTAACGTGAGTCTTGTAAAACCTTCTTTTTACGTTTACTCTCGTGTTAAAAATCTGAATTCTTCTAGAGTTCCTGATCTTCTGGACGACGCGCACTGACACTACCATCGTCCGACTAAAGTCT
+
--59388AAB<69DBBBBA@<>>>=<@:555905<AD>CC@C?AAA969C?BA@@@=@=AB@B@C@BB@@?AA@@=?@A@A0>@<@?CC=:59@;AAA==C8<>@?9925@@@@@BA8;;B?BBBABBA@@A?BA;;7<BA@ABBBA@@@@@BAA>;;;?BC@C@C;;:B@@@@=BAAAA7A;A>???>>,?==??6?A?::9@999;@@@@0@996>:B?BC@BBB;::A;?=A??@AB@BBCIHGCBBB;99>>>?@>@BB;:8:?>>@@<@?>???8@@@@
@ATNG8:04647:07150
GATGGTAGTACATGATAGACGACACCAGAAGATCAGGAAACTCTAGAAGAATTCAGATTTTTAACACGAGAGTAAACGTAAAAAGAAGGTTTTACAAGACTCACGTTAACAATATTGCAGCAGTACGCACACAATCGAAGCGCAGTAAGGATGGCTAGTGTAACTAGCAAGAATACCACGAAAGCAAGAAAAAGAAGTACGCTATTAACTATTAACGTACCTGTCTCTTCCGAAACGAATGAGTACCTCTCAGACGCTCGTCCTACCATCGTCCGACTAAAGTCT
+
///839:<<<<<555:99999:445.5;;6955555.55)5<;:<<=.44.4.44445555$5.5<9566=>=BB<BB;;<;<)<@=@=ABB;CCC?CCCDCCCBB@B@CC@CCC?@@@CCBBBBBBCC@@@@=ABBB@BCBCCCBB?CAGCCACCCBBBBC@BAAADC@@@=@@@>@ADDH>BAA<==???.?C>BBBBBA???595:@@@4:4:@BAA?ABBBCCCAD@CBD?DDC?@@@BFCC@AAABBBBCDEAA@9949@@?A999;;6;AAACC>CB??
@ATNG8:02666:06522
GATGGTAGTCTCAGATAGTCTATAGTACTCATTCGTTTCGGAAGAGACAGGTACGTTAATAGTTAATAGCGTACTTCTTTTTCTTGCTTTCGTGGTATTCTTGCTAGTTACACTAGCCATCCTTACTGCGCTTCGATTGTGTGCGTACTGCTGCAATATTGTTAACGTGAGTCTTGTAAAACCTTCTTTTTACGTTTACTCTCGTGTTAAAAATCTGAATTCTTCTAGAGTTCCTGATCTTCTGGACGACGCGCACTGACACTACCATCGTCCGACTAAAGTCT
+
54:>9=BCBBBCCCCBCCCBBCCCCDBABB;;7;BCC>CDADACCCCCDBACDDBB?C@DDDD?C?CCCCBBBDD@BCBAA2@@>ABDD>CCCC@CCGAGC@BBBCDE@CBCCBBBC@CCD@B?BCCCCBBC?CCDD?CCCCBBBBCCCCBBBCC@BBB@CC?B?BBBBCCCDC@CBAAB7@;A;;;;;;*;BAAA<BBBBCCCCCB@BCBB3B;;;C@CACB?BDEECBB@B@BDCCBC?AAB@CCCCFDEBBBBABCCCCCCC?CBBB@@>@CBBCC>DBBA
@ATNG8:02702:06552
GATGGTAGTCTCGATAGTCTATAGTACTCATTCGTTTCGGAAGAGACAGGTACGTTAATAGTTAATAGCGTACTTCTTTTTCTTGCTTTCGTGGTATTCTTGCTAGTTACACTAGCCATCTTACTGCGCTTCGATTGTGTGCGTACTGCTGCAATATTGTTAACGTGAGTCTTGTAAAACCTTCTTTTTACGTTTACTCTCGTGTTAAAAATCTGAATTCTTCTAGAGTTCCTGATCTTCTGGGATGTGTGCGCAGTGCCTACCATCGTCCGACTAAAGTCT
+
;:;A?BBBCCCBBCBCDIECCCCCBBCCBBB>B;;:.;@:@=@BCDDCC?AA@BA?A>AACB>B?@AABBCCCC?CCCCD3BB?B>>>7>B@@=@AA=AC?AAACCC@@???@@@@:AADD=AAAAA====C===:>>@@@@?@???@@>>>>:=>>:>><@<@AAAAAAAC=?>>>>3>;?;::999.:DAAA9A@???BA=::5;?>?/@@??@;?<AA=@@@A==><A<@@@??A:98<<49///:=;>??????B;?>H=;<;>>==AA;;;=6=666
@ATNG8:02675:06635
GATGGTAGTATATCGCGTCGCTATCCAGAAGATCAGGAACTCTAGAAGAATTCAGATTTTTAACACGAGAGTAAACGTAAAAAGAAGGTTTTACAAGACTCACGTTAACAATTTGCAGCAGTACGCACACAATCGAAGCGCAGTAAGGATGGCTAGTGTAACTAGCAAGAATACCACGAAAGCAAGAAAAAAGAAGTTACGCTATTAACTATTAACGATACCTGTCTCTTCCGAAAACGATGAGTACACACCTCTCAATATGATCGTCCGACTAAAGCTCT
+
955>;>CFBB959:595999;>@@B:=BCABAAA;;5;=;;:@@?B@CC@DACBBACAAC1A>@CCAAAAA999.9=@@@@A1A>;@<@@@2???:>@@C@@A;;7;;??5;;059;;:<=<69999?A@@=@@@C=@@ABCAAB?B?C;;9;ACBBBBB?:::AAA?BB@BBA;???>>8<??>ABCBBC)B@:88186>>>@@<@;>>>>:>;:7////)/6:/8664953332&-----433566222.532--(---5799::76::8866/-----
@ATNG8:02682:06639
GATGGTAGATATATGCACGCTCTACCAGAAGATCAGGAACTCTAGAAGAATTCAGATTTTTAACATCGAGAGTAAACGTAAAGAGAAGGTTTTACAAGACTCACGTTAACAATATTGCAGCAGTACGCACACAATCGAAGCGCAGTAAGGATGGCTAGTGTAACTAGCAAGAATACCACGAAAGCAAGAAAAAGAAGTACGCTATTAACTATTAACGTACCTGTCTCTTCCGAAACGAATGAGTACTGTATCTATGTGTGCGCTACCATCGTCCGACTAAAGTCT
+
@@@@<@BDABBBBBBCC>>CBBCDD?CAA?@BBA@?9@<@@;:=>?<:?8B?AB@;:::;,;3@0//;888;8881333<<3333717,333&33338833266==:??@A?ACA?BCCCCCCCCBBBBCBBB?BCCC?BAAAACCA?C@BA@=@@C:9;DE@BBBBBB>==:>@A:??BBB=BBB?CBGBD2CB;@;:;BCA>><><>ABB=B<@@CAA?AFA@@AA=A=@@@;@CC@BBBCCCCBBCBBABBBBBBBCBBBBBB?CCACAC@B?@9992;BAB
@ATNG8:02676:06670
GATGGTAGCAGACGTGACAGAGCGCCAGAAGATCAGGAACTCTAGAAGAATTCAGATTTTTAACACGAGAGTAAACGTAAAAAGAAGGTTTTACAAGACTCACGTTAACAATATTGCAGCAGTACGCACACAATCGAAGCGCAGTAAGGATGGCTAGTGTAACTAGCAAGAATACCACGAAAGCAAGAAAAAGAAGTACGCTATTAACTATTAACGTACCTGTCTCTTCCGAAACGAATGAGTACTGCGTCTCACTCTCGCCTACCATCGTCCGACTAAAGTCT
+
///:6;@BCCCBBBBBBCBAAAFGK@CCC@CCCCCB?CACC@@?BC@::7:=@>>?????1??FCBBDDDDBAB=AAAAAAA,@@;@5;<;6<CC@GCCCDDCBA>A>@@AEBB?ACCCB@BCCCCDCCBBA?AAA@=ABBBCBCC@E@B@@=;;;AAAAB?BBBBBD?DD?ABB>>=;;;38::;??ABA2BC?B??@@@><<8<9<;<A4:7:=BCDAD@@@@A@<@>:::/8993:BBBBBBBAABBBBCAACBBBBB@CDC>AABBAB=A==>??9?BBB
@ATNG8:02662:06720
GATGGTAGCTATACGTATATCTATGTACTCATTCGTTTCGGAAGAGACAGGTACGTTAATAGTTAATAGCGTACTTCTTTTTCTTGCTTTCGTGGTATTCTTGCTAGTTACACTAGCCATCCTTACTGCGCTTCGATTGTGTGCGTACTTCTGCAATATTGTTAACGTGAGTCTTGTAAAACCTTCTTTTTACGTTTACTCACGTGTTAAAAATCTGAATTCTTCTAGAGTTCCTGATCTTCTGGTCTACTACACTGTACTCTACCATCGATAACCTCGAGTCT
+
:9;H@CBACCCCBBCBCCCCBBBDCBCCCCCB@BCCF>CC?C?CCDBBBD@DBBBD@D?ACBE?B?BBBDDCA<B>CCCCC2BA=A???1<CBC?DCD@BB798?AAA?BBBBB??@<=>A=A<AAA@@;;;<??AA<@??B:::@@::8;AABB<=>>=??<><>AAAA@B>>;>????5?<@<@<===,<<776*//99=>>?>?;?DDD/A===A<A=AA=A@@===D<A<ABB>>><???<@@?@DDD>??>>>>>>?@@A<>=<<><<9>=>>>AAAA>
@ATNG8:02697:06721
GATGGTAGCACACGAGATCTCATCGTACTCATTCGTTTCGTAAGAGACAGGTACGTTAATAGTTAATAGCGTACTTCTTTTTCTTGCTTTCGTGGTATTCTTGCTAGTTACACTAGCCATCCTTACTGCGCTTCGATTGTGTGCGTACTGCTGCAATATTGTTAACGTGAGTCTTGTAAAACCTTCTTTTTACGTTTACTCTCGTGTTAAAAATCTGAATTCTTCTAGAGTTCCTGATCTTCTGGGTGCGCTACAGTCTCTCTACCATCGTCCGACTAAAGTCT
+
9;;D@DBBDDCB:;666CCCC??=@=>==;;>6=>>7.7///4999<=CA?ACCB@>A>AAAA=?=@@@BBCBBB?BCDDD3A@;>999+3;:?9@@@>AE@B>>?A@:@???@ABA?@@A=@=A>>=;;;@=A@@@:>>>B>>>===ACCA>>>5788;??8>:>@@@AAAAB;???BA5B:=:=>DFD/>>AAD8??=>>AA?==0////(////<7<7AB<@@@@;;;<?;==>@@A99///(///98;?===DDA@@A@@@:====AA<AA?>>D;@@@=
@ATNG8:02660:06790
GTGGTAGCGCACACATAGATACAGTACTCATTCGTTTCGGTAAGAGACAGGTACGTTAATAGTTAATAGACGTACTTCTTTTTCTTTGTCTTTCTGTGGTATTCTTGCTAGTCACACTAGCCATCCTTACTGCGCTTCGATTGTGTGCGTACTGCTGCAATATTGTTAACGTGAGTCTTGTAAAACCTTCTTTTTACGTTTACTCTCGTGTTAAAAATCTGAATTCTTCTAGAGTTCCTGATCTTCTGGACAGAGTGTGCAGATACTACCATCGTCCGACTAAAGTCT
+
---(----/99956=>CCBBC;;;>955;9:2;==>39<*//)///::59.555555:.4449372<@0//7::79.44:::'444)48:::(//6--(---(-/)/699:<@@CCCCCCD@CDD@C@DBCBCC::7;C:989BBBCBCBCCBBBBCCDACCC?BB?B?CCCBBCCCB=B;;;;.;=A<@BCCD3BCGDM>BBBBCCBCCB>BBBB2BBBBC?CAGH@AAAA@@C=@=@BBBAA<@@B>BBCCCDBCCECCCCECCCBB@BBBBCC@DEAAAC=A;;;
@ATNG8:02666:06795
GATGGTAGATATATGCACGCTCTACCAGAAGATCAGGAACTCTAGAAGAATTCAGATTTTTAACACGAGAGTAAACGTAAAAGAAGGTTTACAAGACTCACGTTAACAATATTGCAGCAGTACGCACACAATCGAAGCGCAGTAAGGATGGCTAGTGTAACTAGCAAGAATACCACGAAAGCAAGAAAAAAGAAGTACGCTATTAAACTATTAACGTACCTGTCTCTTCCGAAACGAATGAGTACACACTCTCATATGACACTACCATCGTCCGACTAAAAGTCT
+
<:77)//://5>=>>>><=<==CCB?BBC@BCBBDA:>5554899=9=<7<-33333333$3,338:98=>::9,:<4444&49.4.55)5::8<66699:59.9.9;5?@A=BBBAAA@@@;;;BBAAB>AABB?CC@??>;;5;4:>>9@AA=?>9945<433?78834:;399887.7;;8899999%9;8;ABCBBA@:(//(/78:(/(.7;00)9944/88+/+/;;2;;;6:<==44488=:;:;;:<<;>@=;;;3304:88<=7;::3333&4444
@ATNG8:02668:06795
GATGGTAGCGCGACGAGCGTAGACCCAGAAGATCAGGAACTCTAGAAGAATTCAGATTTTTAACACGAGAGTAAACGTAAAAAGAAGGTTTTACAAGACTCACGTTAACAATATTGCAGCAGTACGCACACAATCGAAGCGCAGTAAGGATGGCTAGTGTAACTAGCAAGAGTACCACGAAAGCAAGAAAAAGAAGTACGCTATTAACTATTAACGTACCTGTCTCTTCCGAAACGAATGAGTACGAGAGTCAGAGCAGAGCTACCATCGAGGTTGTAAAGTCT
+
555=:==BBCC@@@ABBCCCCCBBB=@ACACCCCBA?B@BBDCCBC?BB?B?CBB@@?@@2@?BCCCCCBBBBB9?>::;:;*;@>D@DDC:CCGACCABACD@A?A@FDADAA?ABBBCCCCCCBBBCBBC?CCCC>@@BCBBBB?C@CAA>ACCCCCCC?ACACBB?BBBBCC>>?BBC>BBB?BBCCC3BB@ABBBB????;?>>>>B;><>ABBB@BCBAAAA?A>AED>DBB?BBBBBBBBBCBAAABCCBBBBBBCCCA<AA>>>@5:3::::0@A??
@ATNG8:02688:06772
GATGGTAGCATCATGCATATCTCACCAGAAGATCAGGAACTCTAGAAGAATTCAGATTTTTAACACGAGAGTAAACGTAAAAAGAAGGTTTTACAAGACTCACGTTAACAATATTGCAGCAGTACGCACACAATCGAAGCGCAGTAAGGATGGCTAGTGTAACTAGCAAGAATACCACGAAAGCAAGAAAAAAGAAGTACGCTATTAACTATTAACGTACCTGTCTCTTCCGAAACGAATGAGTACCTCTCAGACGCTCGCCTACCATCGTCCGACTAAAGTCT
+
?@?G:>CCCDBBBCCCCCCCCBBCD@CDD>BBBC@A?A@BBBBBBC?BB?B@BBBBABBC2B@BCAABCCB>??8<?:;;;;*;B;@4;;;.;BIACBDCCDBBB?C@CC@BBC@CCCCBBDDDCCCCBBBB@CCCB@BBBCCBAA=A?A@@=@BCCBDDD@CCCCCB?BB?BBD<??@@@8?==99:9999%9?;?98:BB@BA=@;??@@3839ABAB@BBBCCCC>A?ACC>CCC?CCCCCBB@BBBBBDCAAABB@@=@AA???>>AB?BFFBBB=BBAA
@ATNG8:02695:06755
GATGGTAGTACATGATAGACGACACCAGAAGATCAGGAACTCTAGAAGAATTCAGATTTTTAACACGAGAGTAAACGTAAAAAGAAGGTTTTACAAGACTCACGTTAACAATATTGCAGCAGTACGCACACAATCGAAGCGCAGTAAGGATGGCTAGTGTAACTAGCAAGAATACCACGAAAGCAAGAAAAAGAAGTACGCTATTAACTATTAACGTACCTGTCTCTTCCGAAACGAATGAGTACTTCGTCTCACTCTCGCCTACCATCGTCCGACTAAAGTCT
+
>>?C;CBBCDDBBBCCBBBC;;;BB@DCDACCCBBB@C@CCCBBAD?CC?B@B?B;;;;;.;?CCCCCCCCCCD=CCCCCCC1BB?B499979DG@CCCCDDBBB?B?BB@BCC?CBBBBBBBECCBBCBCD@ECAA>ABBBBCBB>B?BAA?AHDCCCDC@DGCBAA@CC@??@<>>==;5?=>8>BBBB3BD?B:99CCCCC?C>BBCC>A>AAFAA<@@A@ABB@B@CDD>CCC?BBBBBBBB>AABAAA@@@CCDCB?BCD@CCCBBC@CCB@@@;ABA@
@ATNG8:02678:06814
GATGGTAGAGAGAGCTCTCTCATCGTACTCATTCGTTTCGGAAGAGACAGGTACGTTAATAGTTAATAGCGTACTTCTTTTTCTTGCTTTCGTGGTATTTCTTGCTTAGTTACACTAGCCATTCCTTACTGCGCTTCGATTGTGTGCGTACTGCTGCAATATTGTTAACGTGGGTGCTTGTAAAACCATTCTTTTTACGTTTACGTCTCGTGTTAAAAATCTTGAATTCTCTAGTAAGTTCCTGATCTTCTTGGCGCTCTGTCACGTCTGCTACCATCGTCCGACTAAAGTCT
+
44497<;9@@00//////9999:;;566;;;>7@@BA;>C?C=@@:77--(-----38067:;18-338>@@?:;6:@C>C+==<A>??7=8;>1//55,--)---088817888:8334..).27389>8857;;C>>><685999988::?<<=:715559>>5;7887<<4///:(.....&.(..478888*67;;;19....33333738888(..3.575;:>AA<=663,-,(,(****,7,--).055688555:::;9>=CCCCCABBBCBB@BBBBCD=CBBB
@ATNG8:02675:06932
GATGGTAGCACGAGTCACTCATATCCAGAAGATCAGGAACTCTAGAAGAATTCAGATTTTTAACACGAGAGTAAACGTAAAAAGAAGGTTTTACAAGACTCACGTTTAACAATATTGCAGCAGTACGCACACAATCGAAGCGCAGTAAGGATGGCTAGTGTAACTAGCATGAATACCACGAAAGCAAGAAAAAGAAGATACGCTATTAACTATTAACGTACCTGTCTCTTCCGAAACGAATGAGTACGATGAGAGAGCTCTCTCTACCATCGTCCGACTAAAAGTCT
+
4499399>@A<<<>@AA?ECC=AAD:CCD@BBCA;:497@AB996?465?C;99994?=?,?1889444<;:9:2:355===*6646;>@@2>@@;>9:9==9499)97=93:?<9>ABACCBBCBBBA@@@A=@A;;7;@@=@??@>@?B;;::ABB@@@D@BBBBABEDE@CCB>BBABB<;99:90000)0><000@ACBCBD=@=@@?>?B?CCCAA>AAA@@?@>A?AAA<ABB?CBBBCBBAABCCB>?@>>@???;;::;;>===BB;:<88888);@??
@ATNG8:02677:06984
GATGTGCGTGAGAGAGAGACCCAGAAGATCAGGAACTCTAGAAGAATTCAGATTTTTAACACGAGAGTAAACGTAAAAAGAAGGTTTTACAAGACTCACGTTAACAATATTGCAGCAGTACGCACACAATCGAAGCGCAGTAAGGATGGCTAGTGTAACTAGCGAGAATACCACGAAAGCAAGAAAAAGAAGTACGCTATTAACTATTAACGTACCTGTCTCTTCCGAAACGAATGAGTACTGTATCTATGTGTGCGCTACCATCGTCCGACTAAAGTCT
+
///;;BCC;;9BBCBBBC@@@=@AB@CCCCBC@CAEDD;9;C@CC@C@CC@@?CDD3C?AABBCCCA:::5:@ACMDD2BC@D@BBB;BAHBDDCCCCCDC@B@BA=@AA<AABBCBCCCCCCCBBBB?BCEE?BBBBBBBB@C?CAA>ACBB@CCA?CABAAABBB?BBB?BBAA@9?=<9===??.?A?B8:8ABBBB=@;@AAA<A=@@CBB>ACBBBBC@D?BBB<BDE>AAABDDCAACCCCBBBBBBBBBBBB@C=@@@@@B=AA>;;;3@A@@
@ATNG8:02697:06989
GATGGTAGCGCACACATAGATACAGTACTCATTCGTTTCGGAAGAGACAGGTATGTTAATAGTTAATAGCGTACTTCTTTTTCTTGTCTTTCTGTGGTATTCTTGCTAGTTACACTAGCCATCCTTACTGCGCTTCGATTGTGTGCGTACTGCTGCAATATTGTTAACGTGAGTCTTGTAAAACCTTCTTTTTACGTTTACTCTCGTGTTAAAAATCTGAATTCTTCTAGAGTTCCTGATCTTCTGGAGATACACATATACTCTACCATCGTCCGACTAAAGTCT
+
///:4::;@BDC@AACCCBCFG@@AFCBBBBC?ABBC=CC?=8<=>@CCC@C;;;;;A;@>@@<@?BD@@9;;AB>?@@@@,@B>:00@@5000::38:@4887487BBB@CBBCEEED@CCC@C@CCCECCCC@CCDD@BCCBBACCCCBBD@@@B@CBB?BD@C?BBBBBBBEE?A;;;;.;=@=AAAAA0ACAAA=BBBBCCDBBB?CDDD5DCCBC@CACC@CDCCC@@>@@CCDCDC?CBA?ABBBBCCCCBBCCCBBCCC@BABCCC?BBCCCF>CC@A
@ATNG8:02710:06415
GATGGTAGCTCACGTACGTCACACGTACTCATTCGTTTCGGAATGAGACAGGTACGTTAATAGTTAATATGCGTACTTCTTTTTCTTGTCTTTTCTGTGGTATTCTTGCTAGTTTACACTAGCCATCCTTACTGCGCTTCGATTGTGTGCGTACTGCTGCAATATTGTTAACGTGAGTCTTGTAAAACCTTCTTTTTACGTTTACTCTCGTGTTAAAAATCTTGAATTCTTCTAGAGTTCCTGATCTTCTGGAGATACACATGATACTCTACCATCGTCCGACTAAAGTCT
+
444;8==>A@:;555<6666>666?@@>>99:9?000*0=*0*////;;4405<:::0504:7;)/)////99///7178888'//(///9;;.76-//+0/.(.6(2662222'266665:;:>BB=B=;;;;;777;A>882797:7=<<<=><;;=;:5;:99AA:=:>AA@AABBB7;;AAA/A1918;?>@/>????198>786<<;<6;;=:+;;;5;@<@<@C=D@@A?>>;>;>>?>>>;>??;??;;<BBB===AAGHD??>>;;;;;=<9==///;18777
@ATNG8:02726:06417
GATGGTAGTTTCAGATAGTCTATAGTACTCTTCGGAAGAGACAGGTACGTTAATAGTTAATAGCGTACTTCTTTTTCTTGCTTTCGTGGTATTCTTGCTAGTTACACTAGCCATCCTTACTGTGCTTCGATTGTGTGCGTACTGCTGCAATATTGTTAACGTGAGTCTTTGTAAAACCTTCTTTTTACGTTTACTCTCGTGTTAAAAAATCTGAATTCTTCTAGAGTTCCTGATCTTCTGGATATGAGTGACTCGTGCTACCATCGATTCGAGGAAGTCT
+
---83658>>9?A@@BCCBBAA@@;99@A;;29C>C>?@CCBBB@CDCCC898;B@>6?6:>??@AB>?>?ADCD1BB?BBBB>BBCB49:?0888@@ABBB?B@@@@=A?:;73,338788888;7<:::6<;==A>?=;;;@@????:;88122+2.5:95::8887).5999',*,(,6666(,,-49.95-/.33755+22222#25566384//(/88/333,3,39997828898==;==79899333;62657<5;;;;;>9989A;?;?AA@
@ATNG8:02724:06466
GATGGTAGTCTCAGATAGTCTATAGTACTCATTCGTTTCGGAAGAGACAGGTACGTTAATAGTTAATAGCGTACTTCTTTTTCTTTGCTTTCGTGGTATTCTTGCTAGTTATACTAGCCATCCTTACTGCGCTTCGATTGTGTGCGTACTGCTGCAATATTGTTAACGTGAGTCTTGTAAAACCTTCTTTTTACGTTTACTCTCGTGTTAAAAATCTGAATTCTTCTAGAGTTCCTGATCTTCTGGGTCTCTCTCTCACGCACTACCATCGTCCGACTAAAGTCT
+
ABCC?ABBBCAAACBCCCCA?BCABBBB>=:;2:@@A=BCAC@C>B969@;@@@AA>A;BCBC@C@CCD==<<<:.44444$4::(9:<;4556;8<<<8<=8<@@?BB?BBDDAA@@<@@A>A?BBBBBCBA>BBBB@CCCBBBAAA@@@;;;BB?<<;?CC?C?A@@@@@BBD>@;;;;.99?;?AAAA*;;@AB9BBB;;:AAAD?CFGF3A9;;:49=BD?@@@@@@A>A?ACABBB?BBCC?CBBBBA@@@AAAA@@@AAA=@BCBAB?B;::BC=BBBB
@ATNG8:02727:06470
GATGGTAGAGAGAGCTCTCTCATCGTACTCATTCGTTTCGGAAGAGACAGGTACGTTAATAGTTAATAGCGTACTTCTTTTTCTTGCTTTCGTGGTATTTCTTGCTTAGTTACACTAGCCATCCTTACTGCGCTTCGATTGTGTGCGTACTGCTGCAATATTGTTAACGTGAGTCTTGTAAAACCTTTCTTTTTACGTTTAACTCTTCGTGTTAAAATCTTGAATTCTTACTAGAGTTCCTGATCTTCTGGCGCTCTGTCACGTCTGCTACCATCGTCCGACTAAAGTCT
+
:4495999>A;;5555559;;9<:=5666<==>BA@@;AB?B@;;/9://)//7786;?AA@@9@9:=@@B::487=====+8>:8===6=<;;03366.//(///3866169::;;5532226=6;;A882293;:::4782=;;9;;=A?<;;9715256<=592869=97;7;77;@A=+:-56(68;AC.87=@>+/*///9399;//)/66-56:4:@<@<@@<@AAA@>>?=A388<=<=89660///9866:@>>>????A=8818<:::;4:::898);B@@
@ATNG8:02711:06534
GATGGTAGCGCGACGAGCGTAGACCCAGAAGATCAGGAACTCTAGAAGAATTCAGATTTTTAACTCGAGAGTAAACGTAAAAAGAAGGTTTTACAAGACTCACGTTAACAATATTGCAGCAGTACGCACGCAATCGAAGCGCAGTAAGGATGGCTAGTGTAACTAGCAAGAATACCACGAAAGCAAGAAAAAGAAGTACGCTATTAACTATTAACGTACCTGTCTCTTCCGAAACGAATGAGTACTGCGTCTCTCTCTCGCCTACCATCGTCCGACTAAAGTCT
+
4444.49;ACBAABEDBBBBAA@@@:@A@@LCBBBB@C?CABA@@B>?>7=9=>884===+=8888==<;;8;8377=====,=>;>;@@@7@@BBBDCCBBBBB?C?AA>@CC?BCAABCCCGCCCCCCBB?CCCC?ABACDCCA?C@CBB>BCCCBCDD@AAABCC@CC?ABB?BBBBB>CBB?BCBBB3BC?BBBBABBCA495:???;?;>>CCC@BBBBAAA@D@BBC>C??=?BBBBBCBBBABCBBBB@@@ABB?BCB@CDDBCB?DCAAAB>CCCC
@ATNG8:02709:06595
GATGGTAGTGTGTCTCTGAGAGTAGTACTCATTCGTTTCGGAAGAGACAGGTACGTTAATAGTTAATAGCGTTCTTCTTTTTCTTGCTTTCGTGGTATTCTTGCTAGTTACACTAGCCATCCTTACTGCGCTTCGATTGTGTGCGTACTGCTGCAATATTGTTAACGTGAGTCTTGTAAAACCTTCTTTTTACGTTTACTCTCGTGTTAAAAATCTGAATTCTTCTAGAGTTCCTGATCTTCTGGTCTACTACACTGTACTCTACCATCGTCCGACTAAAGTCT
+
4444.4<>BBBCBBBCCBABBBBBBCCCCCA@?@CCE=BB@C@CCBCBBC@CCCCCACACCCC@CACCCCCEBDC?;::::.:D@CDCD=CC@A?ABB>BD;;;ACCCACCCCCCCC@CDD?@?BBAADBBB@CCCC?CCCCBCBBBBBBCCAAA=BBC?CC?C?BACCCBBCC@DCCCC;B=A;@???@0>BDDG?C@@@AAAAAC5;;;;*;@@@C=A=AC?BDCBBCD@C@CCCCCB@BBB@CCCCDDDCCBBCCCCCCCCD@@?@B::6:@??@A<BBBB
@ATNG8:02718:06683
GATGGTAGTACATGATAGACGACAGCCAGAAGATCAGGAATCGTCATAGAAGAAGTTACATAGATTTTTTAACACGAGAGTAAACGTAAAAAAGAATGGTTTTTACAAGTACTCACGTTTAACAATATTTGCAGCAGTACGCACACAATCGAAGCGCAGTAAGGATGGCTAGTGTAACTAGCAAGAATACCACGAAAGCAAGAAAAAAGAAGTTACGCTTTTAACTATTAACGTACCTGATCTCTTCCGAAACGAATGAGTTACAGAGAGTACGATATGTCTACCATCGTCCGACTAAAAGTCT
+
///:7;/0///<<?==@<<977////)///4/666;99=1559>9444:8)//)//)//6///<<====&;7494:998::99193333333#3;48968:::)///3//-77--.333,5.22+2555-58:2;:7//000/666:5<?@@<>>BC?==86A078<;?@@@@?@@:787=99::><??@<@@@@B:>>=:=DDFC>&..).5)..66666+64...429-22235)/.6/./57394577-532,2,,,,(,,,677758;<>9>777:>=7705977552677:888+575/
@ATNG8:02734:06662
GATGGTAGATACTCGCTGATACACCCAGAAGATCAGGAACTCTAGAAGAATTCAGATTTTTAACACGAGAGTAAACGTAAAAAGAAGGTTTTACAAGACTCACGTTAACAATATTGCAGCAGTACGCACACAATCGAATCGCAGTAAGGATGGCTAGTGTAACTAGCAAGAATACCACGAAAGCAAGAAAAAAGAAGTACGCTATTAACTATTAACGTACCTGTCTCTTCCGAAACGAATGAGTACGATGAGATCTCGTGTCTACCATCGTTCCTTCTGAGTCT
+
:9:C?BBCCBBCCBBBCCCCCBBAA=BCE@CCCC??=@>A@BBCCA?AC?C=AAAA@AAA3C>C?AABBAAABB=AA?AAAA,@B=A=AAA7ABCBHBBBCDCDF?A>AC?BBC?BBDABBBCGCAAABBBB@BBCBADBBAAAAD@D@C@@>@BBABBBB@BCCBBB?BC?ABB<??AA@;===;::::9:%:>9<:79@AAA>;>=>ABD:A<?=BCDADCBCBBC@C@BCB>BBB?BBBCAAA>>>>>BBCDCBABCCBCB@:==>@C@C@E?AAA???BB
@ATNG8:02706:06778
GATGGTAGTGTCAGTGCGCGTCGTCCAGAAGATCAGGAACTCTAGAAGAATTCAGATTTTTAACATCGAGAGTAAACGTAAAAAGAAGGTTTTACAAGACTCACGTTAACAATATTGCAGCAGTACGCACACAATCGAAGCGCAGTAAGGATGGCTAGTGTAACTAGCAAGAATACCACGAAAGCAAGAAAAAGAAGTACGCTATTAACTATTAACGTACCTGTCTCTTCCGAAACGAATGAGTACGAGAGAGCACACGTGTCTACCATCGTCCGACTAAAGTCT
+
///939:<=?@BBBBBCCCDCBBBC?@AB>BB;:;B=A<@@A;;9@;>>:?;9:9?>DCC1B>A>>?BA@@@>>>8=?99888)//(/599:/::=7=====BB=>;==?<:>>><?AACCCCCCBBCCBCCC?CDCC?CBABBBBC>B?A@A?ACBCCAAA?AAAABB>BB@>>>=??===7?><8<@?@?2@A?B<;;AAAAA:>:>>AF<?<?AC:;:;AAAABB@B?CCC=BBB?BABBDDCCABAC@AACCBBBBBBBBBB?B>>>CC?@@@888*;@@@
@ATNG8:02748:06785
GATGGTAGGCGACATACATACGCGCCAGAAGATCAGGAACTCTAGAAGAATTCAGATTTTTAACACGAGAGTAAACGTAAAAAGAAGGTTTTACAAGACTCACGTTAACAATATTGCAGCAGTACGCACACAATCGAAGCGCAGTAAGGATGGCTAGTGTAACTAGCAAGAATACCACGAAAGCAAGAAAAAGAAGTACGCTATTAACTATTAACGTACCTGTCTCTTCCGAAACGAATGAGTACAGAGAGTACGATATGTCTACCATCGTCCGACTAAAGTCT
+
444;8=>>AC@A@DDDCCCDA@@CD@CBG@FCDB;;8;?BACCCCC@CC?D?BFCA@@@@.;6;CCCDCCBBBB>BBCCDDD1BA<B2::;.;CCAFCCBBDIBB?A?@@>CBB?BCBBBCBBBDDDBEBCC@CBCC?CCDCBBBB?C@C99;9CCCBBBD@CCCCCC?BC@BBB<??>><7?AA?BBBCC3AA>A@@@CCCCC?B?BBB@7;6;?CBB@BBBBCDD@C?BBD>FCC?@???ABBBBABAACBBBCBBBBBBB@@<@BBBBB?>==88829@@>
@ATNG8:02728:06812
GATGGTAGCTATACGTATATCTATGTACTCATTCGTTTCGGAAGAGACAGGTACGTTAATTAGTTAATAGCGTACTTCTTTTTCTTAGCTTTTCTGTGGTATTCTTGCTAGTTACACTAGCCATCCTTACTGCGCTTCGATTGTGTGCGTACTGCTGCAATATTGTTAACGTGAGTCTTGTAAAACCTTCTTTTTACGTTTACTCTCGTGTTATAAATCTGAATTCTTCTAGAGTTCCTGACTTCTGGCTCTCGTAGACAGATACTACCATCGTCCGACTAAAGTCT
+
555=8>>;;;==<;;<?@<<<>=5555455594;:::655.5.5999944.4;;983838.95:5:7988:33378388999'33,337777.73339.33=68937;;=5818882527=97BB:?:=::885696;;>>:<=<<>>>>>>@===;;<5///6;=9=9AAA=::;==///H@H2:6:1;;DDD/>>:;;-89>>=<:9//+/===0;<<;@=B=@@<@@@@@>=:>=@==>B=>>>=@>>>@@AA@=<=>988;;:A=>>>BBC=@@====6=C??
@ATNG8:02754:06849
GATAGAGAGACTGTAGCGCACCCAGAAGATCAGGAACTCTAGAAGAATTCAGATTTTTAACACGAGAGTAAACGTAAAAAGAAGGTTTTACAAGACTCACGTTAACAATATTGCAGCAGTACGCACACAATCGAAGCGCAGTAAGGATGGCTAGTGTAACTAGCAAGAATACCACGAAAGCAAGAAAAAGAAGTACGCTATTAACTATTAACGTACCTGTCTCTTCCGAAACGAATGAGTACGATGAGATCTCGTGTGCTACCATCGTCCGACTAAAAGTCT
+
955>BBABBBCBDDCBCAAADC>CCC@CCCC997;=A@BCCCC?CB?B@BBBA@A@A.@9??BBBBBCDEE?AAAAABB2AA>B4;;;.;<;7;CCCCCCFE@J@BB?BBA?BCCBBBJCIGCCCBB;;:;BCDAABBBCCDD?B@B@@=@BCBBCBB>AAABAB?AB?AAB>AADCF=BAA?AA@AA2AB????BB?@AA<A:==?D=F=;;@@@<@@A@@?C@C@BCB;@::29@@@ABBBECBAABBBB@@A>>>>?@B>>?>>>?9<>>8888);???
@ATNG8:02740:06883
GATGTAGCTATACGTATATCTAGTACTCATTCGTTTCGGGAAGAGACAGGTACGTTAATAGTTAATAGCGTACTTCTTTTTCTTGCTTTCGTGGTATTCTTGCTAGTTACACTAGTCATCCTTACTGCGCTTCGATTGTGTGCGTACTGCTGCAATATTGTTAACGTGAGTCTTGTAAAACCTTCTTTTTACGTTTACTCTCGTGCTAAAAATCTGAATTCTTCTAGAGTTCCTGATCTTCTGGGATGTGTGCGCAGTGCCTACCATCGTCCGACTAAAGTCT
+
::;CDDCBBBDBCCDCEBBCDCCCCCCCBB?B?>>:@@A<B?CBCCCCC?CCCCC=A>BCBB<?<?BBBCBBBB?BBCCB3BB?DBA@:@A@@?BBB?CD>>>?ADE@CCCCC<<ABBBB?B?BBBBBBA@=ABBB@@?A@>@AAAA>@===@B=CBB>BC@C@CCCBBBECC?AB@@@7@=A=BBCCC2AC@@@<ACBCBCABBA@@@?@0@@ABC@D@CCABCBCCCC?C?AAACCE?@?BB:A;;;@BBBBBBAB@@<@AA>AAAAAA?ABBCCE>C:::
@ATNG8:02741:06872
GATGGTAGTGCGTGAGAGAGAGACCCAGAAGATCAGGAACTCTAGAAGAATTCTGATTTTTAACACGAGAGTAAACGTAAAAAGAAGGTTTTACAAGACTCACGTTAACAATATTGCAGCAGTACGCACACAATCGAAGCGCAGTAAGGATGGCTAGTGTAACTAGCAAGAATACCACGAAAGCAAGAAAAAGAAGTACGCTATTAACTATTAACGTACCTGTCTCTTCCGAAACGAATGAGTACACACTCTCATATGACACTACCATCGAATCCTCTTAGTCT
+
///;7:<CACBCCCCCCCCCCCA@?>@BB@BCCEBB?BABAACCCC?BB=B?BBBBB===+=8<<<===BCBB=6=======+;@4?5<77.89=;>BB?<<=:;7;;@A;B88.8===AA@@@AABB;;;><@AAA<???A?@?@<?=A@B???@>>>@@<@AD?A@=A>9@@@;?@787-8==:?@@??.;868>ABBAA@@<?<?@@@=C=CAAAA<A>>>@@@<?=@AG;>BA>AB?B;;;AACBAAAAAAAAACAA=>>>;><AAB>BB>BB@=BBBBB
@ATNG8:02746:06852
GATGGTAGGCGACATACATACGCGCCAGAAGATCAGGAACTCTAGAAGAATTCAGATTTTTAACACGAGAGTAAACGTAAAAAGAAGGTTTACAAGACTTACGTTAACAATATTGCAGCAGTACGCACACATCATGAAGCGCAGTAAGGATGGTAGTGTAACTAGCAAGAATACCACGAAAGCAAGAAAAAGAAGTACGCTATTAACTATTAACGTACCTGTCTCTTCCGAACGAATGAGTACAGAGAGTACGATATGTCTACCATCGTCCGACTAAAGTCT
+
,,,2065:6:555;;;;?@@666@@<C@@>A@A@;;6:>D@@;;:@3>>0804==@=@@@0@=@BDDECBBCED=CBB@@@@,@B>B5:9.5>949956@BB=D?B@CD@CCC@BBBBCCBBBBBC@=92,,,,,,60267>83382828:<6336;6559>@<<;???DACCC9:9???1<<:::?>?>,//*////@=;;;17/3@??;A:BB;:8:>>?888;8=8<?:>??=??CCAAABBBCBBBBACCCCB@@@@@@<@AAAAA4:9888=4>B=>
@ATNG8:02722:06942
GATGGTAGTGTCGATATGAGAGTGTGTATCATTCGTTTCGGAAGAGACAGGTACGTTAATAGTTAATAGTACTGTACTTCTTTTTCTTGTTCTTTCTGTGGTATTCTTGCCTAGTTACACTAGCCATCCTTACTGCGCTTCGATTGTGTGCGTACTGCTGCAATATTGTTAACGTGAGTCTTGTAAAACCTTCTTTTTACGTTTAACTCTCGTGTTAAAAATCTGAATTCTTCTAGAGTTCCTGATCTTCTGGGATGTGTGCGCAGTGCCTACCATCGTCCGACTAAAGTCT
+
89;=9=C@:::///:999666??>?@@965::5:;;=4=?37)/------(---/76<9>B?@<>8<<70//77777:543333$3:6:;>9@@800//83///499(//(///47<<>;::;?<??@=A=B<;;DCCC@B@AA>ABCCBB@@@CABB@@@@<@00+/:395:DFBA@?>;7<<=<<0=2666A@@@+=;000,0*0>???AA:;89>D>+>B@@@?A?AB?AAAA?::5:;??=BCB?B@AD<A000=>>@AAA@@997;AB=A@@;;;<@@BABB>@@CC
@ATNG8:02736:06923
GATGGTAGGACGAGCGTCTGAGAGGTACTCATTCGTTTCGGAAGAGACAGGTACGTTAATAGTTAATAGCGTACTTCTTTTTCTTGCTTTCGTGGTATTCTTGCTAGTTACACTAGCCATCCTTACTGCGCTTCGATTGTGTGCGTACTGCTGCAATATTGTTAACGTGAGTCTTGTAAAACCTTCTTTTTACGTTTACTCTCGTGTTAAAAATCTGAATTCTTCTAGAGTTCCTGATCTTCTGGGTGCGCTACAGTCTCTCTACCATCGTCCGACTAAAGTCT
+
445>:?@?;>555@A@;?=AA@AA?BC@AACB@C@@@9@A;@<@@@@BBB>BCCBB?B@DCCB@C@CCCCBCCDC@BBCCC5BB@BCCC=ABBB?BBC@BB@<;;CEDACCCCCEBB?ACC>B@BCDCAAAAADCCC@DCCEBBBCBBBCCA@AB@BBB?BB?A?BBBBCBCDE?BBFDC7C5;5;@@@A,?A@@@;@ABBBBCAAA=A?AA,AA@AB?A@CE@BBCCCBC@BACCBBBC=@;;;0;AAABBCCCBCBGBBBB;<5<;;@AE@DCCCBB=BAAA
@ATNG8:02725:06992
GATGGTAGGACGAGCGTCTGAGAGGTACTCATCGTTTCGGAAGAGACAGGTACGTTAATAGTTAATAGCGTACTTCTTTTTCTTGCTTTCGTGGTATTCTTGCTAGTTACACTAGCCATCCTTACTGCGCTTCGATTGTGTGCGTACTGCTGCAATATTGTTAACGTGAGTCTTGTAAAACCTTCTTTTTACGTTTACTCTCGTGTTAAAAATCTGAATTCTTCTAGAGTTCCTGATCTTCTGGGCTGCGCTGATATGCGCTACATCGTCCGACTAAAGTCT
+
;:9C@CBB@B@@@?@@BDDBBBCC@CCCDCCCDCCC<@A@D@DCCCBBB@CCF999;?BBCC@CACBBCBCCCC@CCCAB0;:4<@A@;@ABB?BCC@CC?BBBBBG@BBFCDCBB@BCC@C@CCCCCCBB>BBCCACBBBBCCCCBBBBBCBC?BBB@CC@C?CCCCCDDCE?BBDDE;CAB?AA@@@1@DGFE=BBCBBBAA@B5;;;;*;AAAA?A?BB>BCCDBDF@B?CCCCCC?BABB<BBBBCCCCCCBBBCCEDDBBA@@@@=@BCCCC>CCBB
@ATNG8:02734:06981
GATGGTAGTATAGTCGCGTCGCTATCCAGAAGATCAGGAACTCTAGAAGAATTCAGATTTTTAACATCAGAGAGTAAACGTAAAAAGAAGGTTTTACAAGACTCACGTTAACAATATTGCAGCAGTACGCACACAATCGAAGCGCAGTAAGGATGGCTAGTGTAACTAGCAAGAATACCACGAAAGCAAGAAAAAGAAGTACGCTATTAACTATTAACGTACCTGTCTCTTCCGAAACGAATGAGTACTTTATCTATGTGTGCGCTACCATCGTCCGACTAAAGTCT
+
889;49==;><//////7795559997;9:056<===9>6;;;555<.4459344//////$-05-----6667333(3743333$3:-/+/::*6//(/8888;9::484<C=AAB?A?>;BBBDCCBBBCAAA?AA?><?ACA:;;>;A?BBB>ABBBBBDA7;;@;;;=>?:888:?????7=;;4:::::+:=9=<=<<==:;5:47===15.59@:949?>>???@C@@@@;??;9>??@BABBC>BCBAAAAA???BBA>>@<?>?=@@>@CCCCF>C<<;
@ATNG8:02735:06975
GATGGTAGGACGAGCGTCTGAGAGGTACTCATTCGTTTCGGAAGAGACAGGTACGTTAATAGTTAATAGCGTACTTCTTTTTCTTTGCTTTCGTGGTATTCTTGCTAGTTACACTAGCCATCCTTACTGCGCTTCGATTGTGTGCGTACTGCTGCAATTTTGTTAACGTGAGTCTTGTAAAACCTTCTTTTTACGTTTACTCTCGTGTTAAAAATCTGAATTCTTCTAGAGTTCCTGATCTTCTGGCGCTCTGTCACGTCTCGCTACCATCGTCCGACTAAAGTCT
+
////)//4.455597/-----9::3<<<566949454(5<5<7<==566C:BCCBA=@:@@?A=B?BBB<=;;55066@<<(444)4;;;244554955.5<5555;:;166>=AC@?7;@A:@<ACBBDLCB?BB;;4;@;;;CCBB@@;;;>@?:@AA5:;5:;::9<73994.444<<.<7;588888)9;===4943333378848==>+=4448486;?7@C@A7457;3975333(..30..27666679555<0//::>=9::///>6863333(5;95
@ATNG8:02719:07008
GATGGTAGACATATCGTACTCTCTGTACTCATTCGTTTCGGAAGTAGACAGGTACGTTAATAGTTAATAGCGTACTTCTTTTTCTTGCTTTCGTGGTATTCTTGCTAGTTACACTAGCCATCCTTACTGCGCTTCGATTGTGTGCGTACTGCTGCAATATTGTTAACGTGAGTCTTGTAAAACCTTCTTTTTGCGTTTACTCTCGTGTTAAAAATCTGAATTCTTCTAGAGTTCCTGATCTTCTGGGTCTACGCTCGTCGCGCTACCATCGTCCGACTAAAGTCT
+
444<8=BCCCBBBCCCCCCFCCCBCCCCCBABACCBC>A>=@<:84444<=6<BB@@?A=@AAA=B?ABBBBA@<B>>>A@@/@B9?886-59<?094?;?B;;;;@??5;:<==>@@<@BB<@;ABA>888;9===><>@ACC>>;;;???:;:=8888=?@<@<@@@AAAAAA<?;;;;/;:>9=>>>>/>BAAA7;;????C@>>:??>>/>>>>F=C<??=AAA>>>@<@<???A@@<@>>>9>>>>?ABA@@@:::@>>>A<?????@<AA>>>B8==@@
@ATNG8:02731:07037
GATGGTAGATACTCGCTGATACACCCAGAAGATCAGGAACTCTAGAAGAATTCAGATTTTTAACACGAGAGTAAACGTAAAAAGAAGGTTTTACAAGACTCACGTTAACAATATTGCAGCAGTACGCACACAATCGAAGCGCAGTAAGGATGGCTAGTGTAACTAGCAAGAATACCACGAAAGCAAGAAAAAAGAAGTACGCTATTAACTATTAACGTACCTGTCTCTTCCGAAACGAATGAGTACACATCGTCGTGTCGTGCTACCATCGTCCGACTAAAGTCT
+
///729;AABCBBBCBCBBBAA;;;8<AA@BBB@@@>A?BBC???A>A@?C?@@>:7999(9;@@AA>>=A??B>=<?BBBB1CB?C=AAA9BCE>AABBDCEDD?B?CC@CBB?BBBBBCBCCCCCCBCDD?BCBB?BCBBBBAA>B@CBB@BCCCCCCC?ABBCBB@BB?ABA=@@999,9<<899:9::%:><=858??A@><><>>AA8><>AGAA?ACBCBCB?A@??>7?@@=AAACCCCBCBBBBABBCC?@?BBBBBB?BBBCCC?CD>>>@<ABBB
@ATNG8:02752:07008
GATGGTAGTGCGTGAGAGAGAGACCCAGAAGATCAGGAACTCTAGAAGAATTCAGATTTTTTAACACGAGAGTTAACGTAAAAAGAAGGTTTTACAAGACTCACGTTAACAATATTGCAGCAGTACGCACACAATCGAAGCGCAGTAAGGATGGCTAGTGTAACTAGCAAGAATACCACGAAAGCAAGAAAAAGAAGTACGCTATTAACTATTAACGTACCTGTCTCTTCCGAAACGAATGAGTACGAGAGAGCACACGTGTCTACCATCGTCCGACTAAAGTCT
+
///96::=@A;;566;9A@BBB;;;)5::9=B@>>:;@9:=>00/:6::6;;999973333#3388:=<8?7933699<=>A=1<A>A?CDC<CHJDCBBBCCBBB>B@BC?CBB?BCBBCCCDCCBBDCCBB@BAAA@BAAACCBB?B@C@@>@A@CCBBD?CCCCCC?BA?BBB?BBBBB<AA@<@@@@@2AD?B;:;ACB@@3738==>8=9<ABBA=ABBBBBC?C?BBD>DBB=??BBCCBBBBBBAAAB@@AA@@??>AB?A???BB?BA@999+;;;;
@ATNG8:02760:06428
GATGGTAGTATCTGCACACTCTGTCCAGAAGATCAGGAACTCTAGAAGAATTCAGATTTTTAACACGAGAGTAAACGTAAAAAGAAGGTTTTACAAGACTCACGTTAACAATATTGCTGCAGTACGCACACAATCGAAGCGCAGTAAGGATGGCTAGTGTAACTAGCAAGAATACCACGAAAGCAAGAAAAAGAAGTACGCTATTAACTATTAACGTACCTGTCTCTTCCGAAACGAATGAGTACTACTCTCAGAGACACACTACATCGTCCGACTAAAGTCT
+
:99D;>BCBBCDBBBDCCCCCBCCE@CAA?ABBABB>B?BBBCCBB?AC?D?BBBBBBBB3B?BBCACCCC87717>@BBCB5BB?C=@@@9@BCACDCCCBB@@<@?BB?CBB@BCCBBBCCCBBBB@???<@CAA?BBBBBBCB@C?BBB?BBAAABCB>AABBAB=BB?BCB@BBBAB;?;615@@>@,//-/>>>@@@AA8<8=>>A<@=BBB:;7;B??===<@<@BB:ACB@BBBBBBBCBBBCAAACCBBCCBAAABBBBBBBA=B@AABB<CDAA
@ATNG8:02761:06420
GATGGTAGCGCATATCAGCGCAGCCCAGAAGATCAGGAACTCTAGAAGAATTCAGATTTTTAACACGAGAGTAAACGTAAAAAGAAGGTTTTACAAGACTCACGTTAACAATATTGCAGCAGTACGCACACAATCGAAGCGCAGTAAGGATGGCTAGTGTAACTAGCAAGAATACCACGAAGCAAGAAAAAGAAGTACGCTATTAACTATTAACGTACCTGACTCTTCCGAAACGAATGAGTACGATAGATCTCGTGTGCTACATCGTCCGACTAAAGTCT
+
888939449>@@BCBCBBBB@@@DD>BCCACCBCBC@CABBCCCAA?AA?A?C@A@DDDD5H<;;BBBCBBCGC=BB;;;;;$9<7<:;;;+9>;5;99=9954<39355.4<<5:::9>9:;;;;;9@>A@@CBBC>@;9;AAAA?A2966165<::9;:344499:5:<7;;;044386373178<;<)33.33337:7788=5<;;;8=4;5?AB<A:9995=;?;@>>6>:;2:=:97448449999888;88;373338;99==7<8747=3=<@@
@ATNG8:02775:06421
GATGGTAGCTCTGCTCTGACTCTCGTACTCATTCGTTTCGGAAGAGACAGGTACGTTAATAGTTAATAGCGTACTTCTTTTTCTTGCTTTCGTGGTATTCTTGCTAGTTACACTAGCCATCCTTACTGCGCTTCGATTGTGTGCGTACTGCTGCAATATTGTTAACGTGAGTCTTGTAAAACCTTCTTTTTACGTTTACTCTCGTGTTAAAAATCTGAATTCTTCTAGAGTTCCTGATCTTCTGGGCAGACTCTCACACGCCTACCATCGTCCGACTAAAGTCT
+
;99A9BAD@BCCBBCCB@ABCCBBBBBBCCCC@CCCC=CC@D@BBBBBCC@CDDCC?B?BCCC?C?CCDDBBBDC@BBBBB1BD@CBBC>BDBB@BBB?BB=@@ABCG@CBBCCCBC@BBB@B?DCCCBBBC@DDAA>BCCCCDAAADDBBBCCC@CBB?CB>A?ACDDCCBCCDC@@@@7A=A;;;:;:*:CBCC>CDBCCCCCCCBDCEC5DBBBC>B>BC@BACDB998:@CCBBBB?BBBD>CCEBBBBCCBA@CEF@BCB?BBBBCB@BBBCCB<CCA@
@ATNG8:02777:06447
GATGGTAGCATCATGCATATCTCACCAGAAGATCAGGAACTCTAGAAGAATTCAGATTTTTAACACGAGAGTAAACGTAAAAAGAAGGTTTTACAAGACTCACGTTAACAATATTGCAGCAGTACGCACACAATCGAAGCGCAGTAAGGATGGCTAGTGTAACTAGCAAGAATACCACGAAAGCAAGAAAAAGAAGTACGCTATTAACTATTAACGTACCTGTCTCTTCCGAAACGAATGAGTACGTGTGCGACGTGTCTCCTACCATCTTCCGACTAAAGTCT
+
AABC@CBCDCBBCCCCF@BBDDDAA?BCC@CCCC99;;?BBCCCCC?BB=A?BCCBBBBB1B?CBBBBBBBA@?:=>==>>?0?@>C<A@@9BDG@CBBBCCDCC>B?AB?BCD@DCBABBDDDCCCDDCCC?CCCD>AABB??>B>@?B@@>ACCDCCBA?AAABBB?CC@AAA>AACCC>B@?:<<;=;1=C?C989B@AAD:=:=>>>5;5;=A;;8;B@@@CC@C?CCC=BBB@@@@BBBBBBBBBBBBBBBBBB??;?>?<:<@@8<:=687?D9@>=>
@ATNG8:02785:06419
GATGGTAGCACGAGTCACTCATATCCAGAAGATCAGAACTCTAGAAGAATTCAGATTTTTTAACACGAGAGTAAACGTAAAAAAGAAGGTTTTACAAGACTCACGTTAACAATATTGCAGCAGTACGCACACAATCTAAGCGCAGTAAGGATGGCTAGTGTAACTAGCAAGAATACCACGAAAGCAAGAAAAAGAAGTACGCTATTAACTATTAACGTACCTGTCTCTTCCGAAACGAATGAGTACGATGAGAGAGCTCTCTCTACCATCGTCCGACTAAAGTCT
+
444=8=>BBBBB=A<CBBA<=@B95159=9>A;9995./7/////)//)/2444444444#35334<<<<<<??-77994444#59499@G@0?C@<@C<BCCC;;;<AGG@CCC>A@BBBAAAAA@CCCBBB@CCCC@B@?>?@@A=@=@@@>@DDDCDBB@999CCC?AA=AAA5::AAA;AAA<@@@@?.?>;;>>>BBBBA<>;>>>>6;5;AC@@>@BBBBBB?C?BDD<AAD?BBBAAABBBBBBCCCDBB>>=?=><<=;>;;;DF?BBA988-::::
@ATNG8:02770:06499
GATGGTAGCACGAGTCACTCATATCCAGAAGATCAGGAACTCTAGAAGAATTCAGATTTTTAACACGAGAGTAAACGTAAAAAGAAGGTTTTACAAGACTCACGTTAACAATATTGCAGCAGTACGCACACAATCGAAGCGCAGTAAGGATGGCTAGTGTAACTAGCAAGAATACCACGAAAGCAAGAAAAAAGAAGTACGCTATTAACTATTAACGTACCTGTCTCTTCCGAAACGAATGAGTACGTGTGCGACGTGTCTCCTACATCGTCCGACTAAAGTCT
+
////6::4555455<;A;;<<<@<<8<<=8<@@<?;6?8<;;;;;@;@>:?;==;@?@??,=27738889545=4:::::::+;=9=7;;;1;@B:>:99@@B@B<B<==;BB<9<<?;<<<;;;;;<<A?C;C>;?;?B@;>=8919:?9969@@?A>8947;;?=>9=C?BBB?C<8=<77775778899$9;98?87;87:51515555,2,299958<>;<<>>9<858855???BA@ABBBCBB????@>BBBBB;;5:A<;;;<994:A@@AC=B???
@ATNG8:02788:06482
GATGGTAGTATAGAGCTCTACATAGTACTCATTCGTTTCGGAAGAGACAGGTACGTTAATAGTTAATAGCGTACTTCTTTTTCTTGCTTTCGTGGTATTCTTGCTAGTTACACTAGCCATCCTTACTGCGCTTCGATTGTGTGCGTACTGCTGCAATATTGTTAACGTGAGTCTTGTAAAACCTTCTTTTTACGTTTACTCTCGTGTTAAAAATCTGAATTCTTCTAGAGTTCCTGATCTTCTGGTGTCGTCTATCATGTACTACATCGTCCGACTAAAGTCT
+
////+/>=BCCCCCBCABBDDCCCCCAABEAA?@BBE=BB?A?AABBDCB?BCC??<=>BBBB>B>AABBBABBB>??>>>1?@>B>>@9@BBB>BBB;??:==ADDD?????>===;AAA=A=@@@??>>>=CBAA:>>A???ADAAA>>>@@@<??>;?A=A<A?=?A???@;>>>CC6=8<999999+9=:<<,78::;;><><18889+7ABBB=D;?@<>>>?>>>=B:>>BA@@:==?<:::>A@???AAD@>>@???AAAA>>=9>A<<<>7==?B
@ATNG8:02789:06503
GATGTAGCGCATATCAGCGCAGCCCAGAAGATCAGGAACTCTAGAAGAATTCAGATTTTTAACACGAGAGTAAACGTAAAAAGAAGGTTTTACAAGACTCACGTTAACAATATTGCAGCAGTACGCGCACAATCGAAGCGCAGTAAGGATGGCTAGTGTAACTAGCAAGAATACCACGAATGCAAGAAAAAGAAGTACGCTATTAACTATTAACGTACCTGTCTCTTCCGAAACGTATGAGTACTATGTAGAGCTCTATACTACCATCGTCCGACTAAAGTCT
+
:;<CEEB@BCCCBBBCCCBBCABB>BCCAFDBBBB@B@CCCBBBC?CC?C?CBCAAAAA0@<ACCCFCCCAAA>BCCFEEE5@@=@?BBA7B;<7;BBBCCCBB@B?B@<A??;@@BBBCCC@A@B@@B@A>ACCD@BBBBCB??<@=@?@<@CCCCCBB?BCCBBB=??<?AA?BBBA9A@99399999(0;5;0//;;?;;7;=A@>>;>=@@CBC?DCDCCCCACABBB>CCCBDCDDCCCAAACDCC@AACABBBCABBA?BBBABB@DBA>::3A@@A
@ATNG8:02794:06517
GATGGTAGTGATACAGATCAGACACCAGAAGATCAGGACTCTAGAAGAATTCAGATTTTTAACATCGAGAGTAAACGTAAAAAGAAGGTTTACAAGACTCACGTTAACAATATTGCAGCAGTACGCACACAATCGAAGCGCAGTAAGGATGGCTAGTGTAACTAGCAAGAATACCACGAAAGCAAGAAAAAGAAGTACGCTATTAACTATTAACGTACCTGTCTCTTCCGAAACGAATGAGTACGATGAGATCTCGTGTGCTACCATCGTCCGACTAAAGTCT
+
888:9=BFCCDCCCCCBDBCGDEDC@BCD@CBBAAA@CCCCAAAC?CF@E?::7=8==>+=7;:37?973987818878;;;)//(/(//(/9;49=<;;<A>=:>:;;5;?><@@@ACCCCCCCBBBBCC?CCCC?BBBABAA?=B>BAA?BCCCCCCA?CCCABB>BB>BAB9==887.:@@<@AAAB2BC?BAA=CA@@@8:7;>BB7;8;BC@A?ACABBBB?CACCC=CCC?BBBBBBBBCBBBBBB@@@BBB@A?@:;7;===?>;?@=:::3@ABB
@ATNG8:02771:06596
GATGGTAGCTATACGTATATCTAGTACTCATTCGTTTCGGAAGAGACAGGTACGTTAATAGTTAATAGCGTACTTCTTTTTCTTGCTTTCGTGGTATTCTTGCTAGTTACACTAGCCATCCTTACTGCGCTTCGATTGTGTGCGTACTGCTGCAATATTGTTAACGTGAGTCTTGTAAAACCTTCTTTTTACGTTTACTCTCGTGTTAAAAATCTGAATTCTTCTAGAGTTCCTGATCTTCTGGTCTACTACACTGTACTCTACCATCGTTATCGGAAAGTCT
+
0//;7;<<?@ABBDDDCBBBCCCCCCCCCBA>ABBB>CC@C@CCBBCCB?BBBBB@B?BBCB?C?BBBAAABBB@BBBBB3BB>B===7=AAB?BBC@BB>>>>DBB?BBBBBBBA:>==9>9@@>88:>>=B>>=;@?DCA>><<?DC@?556;<<<<??<?<@@AAAA@@?:??@DD5@<@<??@@@/@A===6==<::;A>>=4:::;+;>@@A<B<@@<@@@@;;<<@<@@@@@A:>?C;@@AA@@@A???=AAD@>;9949666;5;8887AE;>>==
@ATNG8:02776:06567
GATGGTAGGCGACATACATACGCGCCAGAAGATCAGGAACTCTAGAAGAATTCAGATTTTTAACACGAGAGTAAACGTAAAAAGAAGGTTTTACAAGACTCACGTTAACAATATTGCAGCAGTACGCACACAATCGAAGCGCAGTAAGGATGGCTAGTGTAACTAGCAAGAATACCACGAAAGCAAGAAAAAAGAAGTACGCTATTAACTATTAACGTACCTGTCTCTTCCGAAACGAATGAGTACAGAGAGTACGATATGTCTACCATCGTCCGACTAAAGTCT
+
444=9=CC@CBBBBBBDCCCCCBCC?BCGACABBBB>B@BBDA@@C?AA?B@DBB;;;;;*;=DBCCBBBBBCE=CA;;;;;*;C<A5;;;*;DDAHBBBCCCCC@C@BC?CAB@BCBBCCBCBBBBCCCCC@CDBB>BBBAAB@@=A@DCD@CCCBBBBB@BCCAAC@CC?BBC?@@@@@8??>;999999%9?;A97:CBBAA<><=BB@;C=B@CBB@BBBBBCB@C@CDD>CBC?BCBBBCBBBBBBCBBBBBBB>>>BAAA?A@AAAA>>;;;==5=??=
@ATNG8:02785:06593
GATGGTAGTGATACAGATCAGACACCAGAAGATCAGGAACTCTAGAAGAATTCAGATTTTTAACACGAGAGTAAACGTAAAAAGAAGGTTTTACAAGACTCACGTTAACAATATTGCAGCAGTACGCACACAATCGAAGCGCAGTAAGGATGGCTAGTGTAACTAGCAAGAATACCACGAAAGCAAGAAAAAGAAGTACGCTATTAACTATTAACGTACCTGTCTCTTCCGAAACGAATGAGTACTGCGTCTCACTCTCGCCTATCGTCCGACTAAAGTCT
+
9<:B@CCCCCCCBBBCCCCFGJCCC@BCB?BCCB@A>@9BBCBBAC?CC?C=@@BCDCCC2C?BA???DCCCCC>BBABBBB5DD@CACDF:CBE@CBBBCCCCC?B@BB@BCC@BBAAACDCCCDCCBBAA?CCBD?BBBBBBAA>B@C?@>@CCCDCCC?CCCCCC?CC@BBB799999+:??;>@@A@2AB?B@??BBBAA:=:=BBC<A=AABBA>@@@AA@@<@?@@@9A??<?ABABBCBAAA@@@BBA@CBB@@?@CCCBBC?BCAABA=CA::
@ATNG8:02795:06646
GATGGTAGCGCATATCAGCGCAGCCCAGCAAGATCAGGAACTCTAGAGGAATTCAGATTTTTTAACACGAGAGTAAACGTAAAAAGAAGGTTTTACAAGACTCACGTTAACAATATTGCAGCAGTACGCACACAATCGAAGCGCAGTAAGGATGGCTAGTGTAACTAGCAAGAATACCACGAAAGCAAGAAAAAGAAGTACGCTATTAACTATTAACGTACCTGTCTCTTCCGAAACGATGAGTACTGCGTCTCACTCTCGCCTACCATCGTCCGACTAAAGTCT
+
5---(--=<@AA669>::>@=00/7.7///2///>>@<@;==;665B<8;471/////////#45::<=><;<<AIICBCGDDD2BC@C=AAA9ABC?CAAA@@BBB?B@BB@A@@?BCBBBCDDBBBBBCCCC=BADD@CCBBBCCC?C?;<;7<CCC@@@D?BBBCBB?CC?:;:?A@??<6<993:?>>@2=A<B7:9CCB@A>A?BCBB?C===B;;6:B:99CCA@<@BD<A000???BCBBBCBCCBBA@@BBBCC@CCE@BBBBCC?BBBBBB<BBHD
@ATNG8:02786:06662
GATGGTAGCTATACGTATATCTATGTACTCATTCGTTTCGGAAGAGACAGGTACGTTAATAGTTAATAGCGTACTTCTTTTTCTTGCTTTTCGTGGTATTCTTGCTAGTTACACTAGCCATCCTTACTGCGCTTCGATTGTGTGCGTACTGCTGCAATATTGTTTAACGTGAGTCTTGTAAAACCTTTCTTTTTACGTTTAACTCTTCGTGTTTAAAATCTGAATTCTTACTAGTAGTTCCTTGATCTTCTGGACAGAGTGTGCAGATACTACCATCGTCCGACTTAAACGTCT
+
///7)//=AA<@?966>>?>@@?;;;556;;969999/9:)/)///:>6646=@?A6;4:@@@<A9>>><<::8:6:::::+886::<<;.>;48083948848773==173878977/2885=49;=6627;36955.552;;:788553352--(--,0,--'-(.775678::,22877+7+25(5-777(-,777(,(,,,6062;555'565'225/5.55/-(-255--.6626.3.3...7233559;;;7555::9655598777-..3355077--)-8)--876
@ATNG8:02801:06701
GATGGTAGCTCTGCTCTGACTCTCGTACTCATTCGTTTCGGAAGAGACAGGTACGTTAATAGTTAATAGCGTACTTCTTTTTCTTGCTTTCGTGGTATTCTTGCTAGTTACACTAGCCATCCTTACTGCGCTTCGATTGTGTGCGTACTGCTGCAATATTGTTAACGTGAGTCTTGTAAAACCTTCTTTTTACGTTTACTCTCGTGTTAAAAATCTGAATTCTTCTAGAGTTCCTGATCTTCTGGCGCTCTGTCACGTCTGCTACCATCGTCCGACTAAAGTCT
+
444<8<<@ABA;;6=@=CB>@>A<?A?@??;;7?>>A7>>?C@BBBCBCCBCCBCB@C@BBCC@CACBCCDEBCB@BGFDD2BB?BCCD=B000-0/@;?A?@@@BBD@CCBCCB@@=ABB@B@AABBCBBB@BBBB?CCDCCBBBBBBBBBCCE@BBA>AC?B@BCCCGCCCC?AADFI7;9;=A@AAA,@B@@@;A;;<;<;;;A=@@@A,@@?;;7;?CCACCCCDBC?B@BBCCDC?@@B?CCCCCBBCCCBCCC@@@A;;7;AACDC@BBBBBB=CBBC
@ATNG8:02767:06787
GATGGTAGTGCGTGAGAGAGAGACCCAGAAGATCAGGAACTCTAGAAGAATTCAGATTTTTAACACGAGAGTAAACGTAAAAAGAAGGTTTTACAAGACTCACGTTAACAATATTGCAGCAGTACGCACACAATCGAAGCGCAGTAAGGATGGCTAGTGTAACTAGCAAGAATACCACGAAAGCAAGAAAAAAGAAGTACGCTATTAACTATTAACGTACCTGTCTCTTCCGAAACGAATGAGTACACACTCTCATATGACACTACCATCGTCCGACTAAAGTCT
+
444939>>ABBCBBBCCCAAAB@A?>@BD@DBBB@;?@@CCD::6=9=<9=@A@?A@=?>+><>?:??>BAA@A:?>ABCCC2@A<@4;;;.;CCACBBBFCCCD@C?BB?BCC?BBAABBDDDFCBBBCCC?CBBC?AABBBBBB>C@C@@>@BBCCCCC@CCCCAA?AC?BBB?BA@@@9?>>9999999%9?;?98:BB???;><>>@@5;7;>BAA?BBBBACB?A??@@;?CC>AACCBBBCCCAAACBBBBBDAAACCBB@BCBBCB@BDC???9AC;;
@ATNG8:02779:06841
GATGGTAGATACTCGCTGATACACCCAGAAGATCAGGAACTCTAGAAGAATTCAGATTTTTAACACGAGAGTAAACGTAAAAAGAAGGTTTTACAAGACTCACGTTAACAATATTGCAGCAGTACGCACACAATCGAAGCGCAGTAAGGATTGCTAGTGTAACTAGCAAGAATACCACGAAAGCAAGAAAAAAGAAGTACGCTATTAACTATTAACGTACCTGTCTCTTCCGAAACGAATGAGTACACATCGTCGTGTCGTGCTACCATCGTCCGACTAAAGTCT
+
555=8=@@A@@A956666:@BACBB=BBC?C@@@00+0:88800/:6::;?:=>>>=KFE3F>??><<8BB=B=6<<=@@@@+<@>@<DFE;CCG@ABBCCBA;;7;=AB?DAA?BCBBBCCCCCCCCCBBB?@@@@?AAABC??@@C@BC<;;CBBAAAB?BBBBBA?AA>ACC@C@A@C=?<<899::99%9=9998BBAAAA<@<@ABB<A9==AA@=@CB@AAC@C?BCB<AAA>ABABBBBBBBBBBBBDBAAAA@??BBC@ABBBBB?BBABCC>CBBB
@ATNG8:02796:06808
GATGGTAGTCTCAGATAGTCTATAGTACTCATTCGTTTCGGAAGAGACAGGTACGTTAATAGTTTAATAGCGTACTTCTTTTTCTTGCTTTCGTGGTATTCTTGCTAGTTACACTAGCCATCCTTACTGCGCTTCGATTGTGTGCGTACTGCTGCAATATTGTTAATCGTGAGTCTTGTAAAACCTTCTTTTTACGTTTTACTCTCGTGTTAAAAATCTGAATTCTTCTAGAGTTCCTGATCTTCTGGGCTCTCTCTCTCACGCACTACCATCGTCCGACTAAAGTCT
+
8456:=BBBBCCBCBB<;;<<>?>>>?>><;;9;=@@7@@7;7;;?9;;=155944.4.44444(5.44::44444.44888'8:388<<0555=8=>>8>A<@@BCC?46969=9<<*//;)/,/=B===691555;8>>;;<;==<@666;:<;76:9;;:.4.44444<=;4526<;<=05.9;:9:99(995555&599@@<<<<=.5555$555669?9<=8;999=99.48>:;<@@<<:<<)//////:99;<:9966555=7<<==@@:=88944(59=9
@ATNG8:02790:06989
GATGGTAGCTCTGCTCTGACTCTCGTACTCATTCTGTTTCGGAAGAGACAGGTACGTTAATAGTTAATAGCGTACTTCTTTTTCTTGCTTTCGTGGTATTCTTGCTAGTTACACTAGCCATCCTTACTGCGCTTCGATTGTGTGCGTACTGCTGCAATATTGTTAACGTGAGTCTTGTAAACCTTCTTTTTACGTTTACTCTCGTGTTAAAATCTGAATTCTTCTAGAGTTCCTGATCTTCTGGTGTCGTCTATCATGTACTACCATCGTCCGACTAAAGTCT
+
---6(--/:>=<<<<;;666<<;;;54444//)///66.66)/)38333886:888<7<488::4:6;33877378133333$3;49888.7///)//:4:<8=;::46.5<<996;<;>>>:=:CCCCCCCB=BB;;6;;<;DCBBBDBBBEEBA?B@@<@A9?<@@@ABBBAA5;;;;0929259999$4>;;;6?>@<>;;555.555&5////)/2777:@BBBBC?C899BC?C?@>@:>999@@9:9?@AABBCABAC8;;@@AA>BAAAAC=BCCB
@ATNG8:02793:07013
GATGGTAGATATATGCACGCTCTACCAGAAGATCAGGAACTCTAGAAGAATTCAGATTTTTAACACGAAGAGTAAACGTAAAAAGAAGGTTTTACAAGACTCACGTTAACAATATTGCAGCAGTACGCACACAATCGAAGCGCAGTAAGGATGGCTAGTGTAACTAGCAAGAATACCACGAAGCAAGAAAAAAGAAGTACGCTATTAACTATTAACGTACCTGTCTCTTCCGAAACGAATGAGTACTGTATCTATGTGTGCGCTACCATCGTCCGACTAAAGTCT
+
4:;=5;;?<<<@>966<A@AAA;;:049;7:@?BBA?B?;;:00//6:95:5::::::::):/7////(////;;5:=?;?>>+6544399;0;<@=?A@@BD;:;;@<@@>A@@>@BBBBCC;;;@AAA@@@=@@@A>@AAAC@@?=B=@;:29?>>A@?@<@>???@=@>:=9818=87/38;6777788$8;8374===?AA;A<=8==4==88;@@?A@@@A@@AE=@@D>C??<?CA??>BBB???C???AA@???@9987155/...(.37222)5:=<
@ATNG8:02814:06476
GATGGTAGCCTGCTCTGACTCTCGTACTCATTCGTTTCGGAAGAGACAGGTACGTTAATAGTTATAGCGTACTTCTTTTTCTTGCTTTCGTGGTATTCTTGCTAGTTACACTAGCCATCCTTACTGCGCTTCGATTGTGTGCGTACTGCTGCAATATTGTTAACGTGAGTCTTGTAAAACCTTCTTTTTACGTTTACTCTCGTGTTAAAAATCTGAATTCTTCTAGAGTTCCTGATCTTCTGGGCTGCGCTGATATGCGCTACCATCGTCCGACTAAAGTCT
+
:99@=ABBB?BCBBCBBBAA>666;;>@@994=>@>8=>5>;@ABBCCD@BCCCC>A?ACAA???>>>>:88;8>?>>?+:=48333(398;4=9<28<<=>>AAA798??DBBA;===<C=BBB>>;;;=>=<<:=:::=?;;;BBA@777:+//66661;<?<==>=<=@977799+9-6/57;9;(;;766(575;9658//--9;9,7-//96;2;<//-97--/7=7>=A=63,,,99-,,,-;3669::99:9///94989:=>:??===>1;;;;
@ATNG8:02839:06495
GATGGTAGTGTCATATGAGAGTGTGTACTCATTCGTTTCGGAAGAGACAGGTACGTTAATAGTTAATAGCGTACTTCTTTTTCTTGCTTTCGTGGTATTCTTGCTAGTTACACTAGCCATCCTTACTGCGCTTCGATTGTGTGCGTACTGCTGCAATATTGTTAACGTGAGTCTTGTAAAACCTTCTTTTTACGTTTACTCTCGTGTTAAAAATCTGAATTCTTCTAGAGTTCCTGATCTTCTGGGTCTCTCTCTCACGCACATCGTCCGACTAAAGTCT
+
;99C???@C@@BBCDGCCCCCCCEE:;;@=00+0>@?@@@7@8BBCCCIHACCCCC?D?BBBC@C@DDCC@@@DG@;;;<;*;@=@ABB>BBBC?BCC>BCBBAAEDC@BBCCCCCC@CCC@C@DDCC@@AB?CCDD@CBCCDCCCAAADDCCAB=CDD?BB?B?BBCDDBBBB?A@@@@5?=A>;;;;;*;BBCC>AAJDDBBBBBAGFEE5FCFCCAC@CCBCCCCCCD?B?BCCCCC?BACC=BBBBBBCDCCCCCBCBCCCCCB?BEBBCB=CABA
@ATNG8:02816:06516
GATGGTAGTGTGTCTCTGAGAGTAGTACTCATTCGTTTCGGAAGAGACAGGTACGTTAATAATTAATAGCGTACTTCTTTTTCTTCTGCTTTCGTGGTATTCTTGCTAGTTACACTAGCCATCCTTACTGCGCTTCGATTGTGTGCGTACTGCTGCAATATTGTTAACGTGAGTCTTGTAAAACCTTCTTTTTACGTTTACTCTCGTGTTTAAAAATCTGAATTCTTACTAGAGTTCCTTGATCTTCTGGAGATACACATGATACTCTACCATCGTCCGACTAAAGTCT
+
4444.4;=<A555;55555555555;445=:>3>>?=6>A;@<@BBBCAA?BCCCCAB?CE=@5;5;;9999:::5/0000'0:)//9///(/7/429496:;7<::99;03388:;;B?;DD=A=@@=988;;>???A=;;;@>>====>>==9661///38:596=>>????FC;?:898-9+/,/:@@@,;<;<<0;;>888>A===6=??@/@>>9=7=7//+/77;;9997=+/)/878;5///565555:??;;;@DDDBAB@@<>>>??A=A?==>E:@>>>
@ATNG8:02828:06502
GATGGTAGCACGAGTCACTCATATCCAGAAGATCAGGAACTCTAGAAGAATTCAGATTTTTAACATCGAGAGTAAACGTAAAAAGAAGGTTTTACAAGACTCACGTTAACAATATTGCAGCAGTACGCACACAATCGAAGCGCAGTAAGGATGGCTAGTGTAACTAGCAAGAATACCACGAAAGCAAGAAAAAGAAGTACGCTATTAACTATTAACGTACCTGTCTCTTCCGAAACGAATGAGTACGATGAGATCTCGTGTGCTACCATCGTCCGACTAAAAGTCT
+
////)/:;<=?;@>>CDDEC@<<<@:>BB@BBBB<<8;?@>@:;6B??><?;::994<<>'=7>845;988<434/4>;;;;;)43-32889.9:=6:@BB=>=A@;??@@>ABB?BBB@CCCCBBBCCBBAC@CCBB?CABABB??<@@CBC?CCCCCABA?BCDBBB>AA?CBB>BB???8?@><@@@@A2@A>?;;;@@DAC7;7;>>>:>:>>CBB?BB@@@BB>A>:::5:CC?BBCBBBCAAAABCCCC999AA=A@AAA<AAAABB=?><8888);??@
@ATNG8:02830:06506
GATAGTAGTACACTAGTCATACCAGAAGATCAGGAACTCTAGAAGAATTCAGATTTTTAACACGAGAGTAAACGTAAAAAGAAGGTTTTACAAGACTCACGTTAACAATATTGCAGCAGTACGCACACAATCGAAGCGCAGTAAGGATGGCTAGTGTAACTAGCAAGAATACCACGAAAGCAAGAAAAAGAAGTACGCTATTAACTATTAACGTACCTGTCTCTTCCGAAACGAATGAGTACTGTATCTATGTGTGCGCTACCATCGTCCGACTAAAGTCT
+
@ABCBBBBBCCCCCDBBCCBBB?BCD@DCCCBA<@6<;CCCCD@CC@CACBBAAAAA2A?BBCCBBBCBBB<BBBCCCC5AA;A5;;;.;AB@B<;;BCBLD@C@CD@CCC>AACBCDCCBBBGCCCBA?CCCC?CCA@@A@@=B?CBB@BCCDDAAA?AACABB@BB????<??AAA<BBB@BCDDD3BB?BBAAB@AAA<@8>>AB7;7;ACAA?ABAAABB@C@AAA<ABC@ECBAAADBBBAAABBBBCBBBBBB===>DB?>>B=A=8888*:;9:
@ATNG8:02806:06605
GATGGTAGTATCTGTCTACGAGAGCCAGAAGATCAGGAACTCTAGAATAATTCAGATTTTTAACATCGAGAGTAAACGATAAAAAGAAGGTTTTACAAGACTCACGTTAACAATATTGCAGCAGTACGCACACAATCGAAGCGCAGTAAAGATGGCTAGTGTAACTAGCAAGAATACCACGAAAGCAAGAAAAAGAAGTACGCTATTAACTATTAACGTACCTGTCTCTTCCGAAACGAATGAGTACTACTCTCAGAGACACACTACCATCGTCCGACTAAAGTCT
+
////)/:;@ABA=;@@CCCBBBCBC@BBB?BC@@@B6:69??7733-33-3433377889):6;99:93338;;<283333333$33,3,222&222+255555855/5/6548772677:@CCDCCCCC@??D@BBBB?CB@?=?889-;@@@>ACCEFCBB?BBBBBB@AA=ABB5:9@@@9A@@=@BBBB3BC@B:98AA@>?5:5;>>>8=8=ACBB@BBA@@BB?A@BCC>CBB?BBCCCCBBBDCCDCBBBBBB>>>BBBC@B???BB?BD>899-;AAB
@ATNG8:02829:06691
GATGGTAGCGCACACATAGATACAGTACTCATTCGTTTCGGAAGAGACAGGTACGTTAATAGTTAATAGCGTACTTCTTTTTCTTGCTCTCGTGGTATTCTTGCTAGTTACACTAGCCATCCTTACTGCGCTTCGATTGTGTGCGTACTGCTGCAATATTGTTAACGTGAGTCTTGTAAAACCTTCTTTTTACGTTTACTCTCGTGTTAAAAATCTGAATTCTTCTAGAGTTCCTGATCTTCTGGACAGAGTGTGCAGATACTAATCGTCCGACTAAAGTCT
+
9444.4:<<<@BBBBA666>>=??BBBBBBA@<ABBA=BC@C@C;99>>>8<BB<<8A?BBB=:C=A;9;@B@BB?CDEDD5BB?BBDBBB@A@?A?@=@@;?????B<@@BBCBBC?AAD@J@BBBCC;;;=BAAB9;;ABCCCCCCCCB;;;@<@AB?@B>@>BBCBBABA@;?;;;;.;4;>;;;;;*;9=@C=B;99A>>>>;8<<<<+=>6667;7;B?@BAAABB?B?BBCCB>8<00+0@@@@ABBBDCCGCDBCBB@BAAAD@BBC@@@;@@@;
@ATNG8:02834:06667
GATGGTAGCTCACGTACGTCACACGTCTCATTCGTTTCGGAAGAGACAGGTACGTTAATAGTTAATAGCGTACTTCTTTTTCTTGCTTTCGTGGTATTCTTGCTAGTTATACTAGCCATCCTTACTGCGCTTCGATTGTGTGCGTACTGCTGCATATTGTTAACGTGAGTCTTGTAAAACCTTCTTTTTACGTTTACTCTCGTGTTAAAAAATCTGAATTCTTCTAGAGTTCCTGATCTTTCTGGACGACGCGCACTGACACTACCATCGTCCGACTAAAGTCT
+
444;6<==CC@>;;<@=?BCCBBBBCBBB@A<ABCC=BF8<7;BBCBCE@EDCCB?B@DCCC?C?CCCCBBBBB?CCCCC3BB?BBBB<AA@@99::=@@?BBBBBC99:??BB??<?B?;?<?@@;;;>>:>???:=>???@@>>::7;3----7958<9=<A@@???AAA:=====2=<B<@@@@@/>>>AA9AAA???::8868EDHD)A=<=A>D===9=@AD?:;7;<?>?A:::1::;8>A778???AA>>>>???>>>;?:::==:=@@@A@:A>>>
@ATNG8:02847:06654
GATGGTAGTGTGTCTCTGAGAGTAGTACTCATTCGTTTCGGAAGAGACAGGTACGTTAATAGTTAATAGCGTACTTCTTTTTCTTGCTTTCGTGGTATTCTTGCCTAGTTACACTAGCCATCCTTACTGCGCTTCGATTGTGTGCGTACTGCTGCAATATTGTTAACGTGAGTCTTGTAAAACCTTCTTTTTACGTTTACTCTCGTGTTAAAAATCTGAATTCTTCTAGAGTTCCTGATCTTCTGGGTCTCTCTCTCACGACTACCATCGTCCGACTAAAGTCT
+
444:3779///997;;;666;9555:544<5505<<<6<<9A;BAAABCDABBBBB9;8;AA@9>6;;?;BC@CD@CCCCC1==9BCD@>995;49:<6;<755.655=9>>?>>><@;>:;5;<@B@A000>@AAAB@;;9AA>8....-8888?;=?;:B=9=:C@959999:490000)0*/)/9;;;*99444)5;;<====@@:AAAG+>;;9;4949<69;>=669:@<@CAAA@?A>>>89:9@BAA000=<<=?999=@@BBCG@A<0//<3880/
@ATNG8:02852:06694
GATGGTAGCTCACGTACGTCACACGTACTCATTCGTTTCGGAATGAGACAGGTACGTTAATAGTTAATAGCGTACTTCTTTTTCTTGCTTTTCTGTGGTATTCTTGCTAGTTACACTAGCCTATCCTTACTGCGCTTCGATGTTGTGCGTACTGCTGCAATATTGTTAACGTGAGTCTTGTAAAACCTTTCTTTTTACGTTTTAACTCTCGTGTTAAAATCTTGAATTCTTACTAGATTCCTGATCTTCTGGGTGTATCAGCGAGTATCTACCATCGTCCGACTAAAGTCT
+
///9399=AA<6556=656==959?>>>?>@@<AAA?6=?2:25555<<4405=::>;?69:@?;?788=:::433333333$3388////&///99*//>:?>4:89222.555553./(..77050533...77277....(.678555569;8622(---04607288<;;;;;>1277;=+;188.89::9*786666)6./..33599=/333)3./)/96;4@D:AAAB::5161666////5978.87;78887::::;;AABBC=A>>>:949<><==7=@@@
@ATNG8:02809:06762
GATAGCGCACACATAGATACAGTACTCATTCGTTTCGGAAGAGACAGGTACGTTAATAGTTAATAGCGTACTTCTTTTTCTTGCTTTCGTGGTATTCTTGCTAGTTACACTAGCCATCCTTACTGCGCTTCGATTGTGTGCGTACTGCTGCAATATTGTTAACGTGAGTCTTGTAAAACCTTCTTTTTACGTTTACTCTCGTGTTAAAAATCTGAATTCTTCTAGAGTTCCTGATCTTCTGGGTCTCTCTCTCACGCACTACCATCGTCCGACTAAAGTCT
+
///9?=ACCBBCCIICCAAABCDDECCBB?BBBE?CD?C@BCEDC?><==ABA=@>@BAD=B@BBBCC@@@A?BFEGD5DL@AABA;@@AB?BBC@CB?BABBDF?CCDCCCCE@CCC?C@GCCDABAC@BBBA?BBBBBBCDCABBBBBBC@CCB@BB>@>@BBBBBB@A=A@@@@3@<@<@A@@@,@BCBD=CBBABAC@@A5;;;;*;ABCCACACC@BCCCC;;8<?BBABBC?C;;;7;AAAAABBBBBBH;;=GHC@BBCAAI@BAA@??9AAAA
@ATNG8:02839:06757
GATGGTAGTCTCAGATAGTCTATAGTACTCATTCGTTTCGGAAGAGACAGGTACGTTAATAGTTAATAGCGTACTTCTTTTTCTTGCTTTCGTGGTATTCTTGCTATTTACACTAGCCATCCTTACTGCGCTTCGATTGTGTGCGTACTGCTGCAATATTGTTAACGTGAGTCTTGTAAAACCTTCTTTTTACGTTTACTCTCGTGTTAAAAATCTGAATTCTTCTAGAGTTCCTGATCTTCTGGACGACGCGCACTGACACTACCATCGTCCGACTAAAGTCT
+
444=7<<<BCBBBCCAAAAA@CBCCBBBBB:<4;AAA;AC@B@CBBBCCHACCCBB=A=ABBB@D@CC;@<=@BB?BBBBB5BC@CBBC>BABC:;9C@CC@CBBCCC>BBBBBBCC?ACC?B@DGCBBBBC@CAAA?CCCBDCBBDDDFBBBBB?AAA?BB>B>BBBBBCBBA>A;;;;.;=A=;;;<<*;A@@A=A@DCBDCAAA5;;;;*;ABBC?B?BC?CCB@A@A<@=BAABAA>@@B?CFBBBCCAAC@@BBCCBBBB@BAA@BB>BC;;;C?CCGC
@ATNG8:02843:06755
GATGGTAGCGCGACGAGCGTAGACCCAGAAGATCAGGAACTCTAGAAGAATTCAGATTTTTAACACGAGAGTAAACGTAAAAAGAAGGTTTTACAAGACTCACGTTAACAATATTGCAGCAGTACGCACACAATCGAAGCGCAGTAAGGATGGCTAGTGTAACTAGCAAGAATACCACGAAAGCAAGAAAAAGAAGTACGCTATTAACTATTAACGTACCTGTCTCTTCCGAAACGAATGAGTACCTCTCAGACGCTCGTCCTACCATCGATTCCGGATAGTCT
+
455>:>>BBBBCCCDCCCCEBB;;:09<<?BCCC@@<@;@AABBBC?BCAE@CC??>BBB1B@BBBBBBBBBAA;?8;5<<;*<;6;.555&5@>=>CFCEFC@@<@?AA?BBC@CCCABBBBBCCCBBBCC@CBBB@BBBBCCBB@B?C;;;;BCCCCCC?BBBCCD@BB@9979>>777)377177889(8@<?>?CCC@@@:=:>@@@=@<=<AEE@CBBBABA@D@BBB>BCC=?@ECBBB?ABACBBBBCCAAB@@=?>>==;;;??<A<@<A@@@A==
@ATNG8:02843:06791
GATGGTAGCTCGCTGATGATATCTCCAGAAGATCAGGAACTCTAGAAGAATTCAGATTTTTAACACGAGAGTAAACGTAAAAAGAAGGTTTTACAAGACTCACGTTAACAATATTGCAGCAGTACGCACACAATCGAAGCGCAGTAAGGATGGCTAGTGTAACTAGCAAGAATACCACGAAAGCAAGAAAAAAGAAGTACGCTATTAACTATTAACGTACCTGTCTCTTCCGAAACGAATGAGTACGAGAGAGCACACGTGTCTACCATCGTCCGACTAAAGTCT
+
445>:@>CDDBBBBBBECCCECCBB?BCB@CBBBCC?C@CBBCBBB@CC?B?BBCCCCCD2C?CCCBBAAAAAA;??@A???0=@;=29:9&9@@?BDBBCCBBB@C?BJ@BBAABBBACCCCCCCCDEDCC?BBBB?BBBABB??9@?@;;9<BABCCBC?BBAAAA>??;?BB>BB???83738778899%9=<AAABBCABC1917::=4=8=?BDD@BBDC@@A@C@DCD>BAB@CCCBBBBBBBBBAAACCCBAAAA@@@A>@===AA=@@@:9:2;@@@
@ATNG8:02812:06801
GATGGTAGGACGAGCGTCTGAGAGGTACTCATTCGTTTCGGAAGAGACAGGTACGTTAATAGTTAATAGCGTACTTCTTTTTCTTGCTTTCGTGGTATTCTTGCTAGTTACACTGGCCATCCTTACTGCGCTTCGATTGTGTGCGTACTGCTGCAATATTGTTAACATGAGTCTTGTAAAACCTTCTTTTTACGTTTACTCTCGTGTTAAAAATCTGAATTCTTCTAGAGTTCCTTATCTTCTGGGTGCGCTACAGTCTCTCTACCATCGTCCGACTAAAGTCT
+
:8:;9=AC?BABB@?;@ABBBA@@<@A>@@?@:@A@@<AD@C@CCEEDBC@BCCCC?@=AB@A=A>@ABB>@===8;;:>>,9A<@ABB=CDCB@BGD?CC@CBCBBD@CCC=;;@C=@@B=@=@BBBCBBB?BAAA?BBCCDDDDA@@CBBABB?;;:@BB?C?@9:9A=DBA=>9999*99=<99;;;*;?@AB;BBCACABBBB?CCBB2C@@A@=@?CC@@@DFFBB@B?A?ACBA<A9;;0;@@AA@ABA@@@A@@@;;:=@@@@AA=ADBBBL?CAAA
@ATNG8:02812:06837
GATGGTAGGAGACACGTCGCACACGTACTCATTCGTTTCGGAAGAGACAGGTACGTTAATAGTTAATAGCGTACTTCTTTTTCTTGCTTTCGTGGTATTCTTGCTAGTTACACTAGCCATCCTTACTGCGCTTCGATTGTGTGCGTACTGCTGCAATATTGTTAACGTGAGTCTTGTAAAACCTTCTTTTTTACGTTTACTCTCGTGTTAAAAATCTGAATTCTTCTAGAGTTCCTGATCTTCTGGCGCTCTGTCACGTCTGCTACCATCGAATCACGAAAGTCT
+
444<8;:;?B;9:ABBB@A@C;;;CB;:99@B=BBBC>AB@D?@@@@?;B?CCCBC?C?B<>>39-3<?<AB==B5=8>=>+>>5>=8>6==AB>??D?@@4773;;;=774:B@A=7;;E<@=@?@??@??<;;9A8:;;===BBBBC>>>===;=>=>@@<?<AAAAA<<76/25222&2.5+226666%653370555...7556+2222$25522,2499,25<<88;6;5965555/55737../585575::6.//;;AC<;88767:///=@@8BCCC
@ATNG8:02814:06819
GATGGTAGCTCTGCTCTGACTCTCGTACTCATTCGTTTCGGAAGAGACAGGTACGTTAATAGTTAATAGCGTACTTCTTTTTCTTGCTTTCGTGGTATTCTTGCTAGTTACACTAGCCATCCTTACTGCGCTTCGATTGTGTGCGTACTGCTGCAATATTGTTAACGTGAGTCTTGTAAAACCTTCTTTTTACGTTTACTCTCGTGTTAAAAATCTGAATTCTTCTAGAGTTCCTGATCTTCTGGGCAGACTCTCACACGCCTACCATCGTCCGACTAAAGTCT
+
AA;;69@BBB=CBCBGGCCCBAAABABACC@@>?CCC>CC@C@CBBCCCC@CCDDC@C?CCCC@C@CCCDDCCCC@CCCBB5BD@CCCC=CCDD?BCD@CC?BBBBBD@BBBDDDCC@BBB@D?CCCCB@A@>BBBA<BCCAA@CDCCBBCDCCB?BBB@BD?C>AADCCCCCC?BBDDD;B@B@CCHFH5CC@AA=ABCCDECBBB>BCCC5CBBCF@C@BC?BBCDE@@>A@CCCBBD@CBCC>CDDDCCAA@DDDCCD?CBB?CDBBDD?CBBBBB=CCBB
@ATNG8:02822:06838
GATGGTAGCGCGACGAGCGTAGACCCAGAAGATCAGGAACTCTAGAAGAATTCAGAATTTTTTAACACGAGAGTAAACGTAAAAAGAAGGTTTTACAAGACTCACGTTAACAATATTGCAGCAGTACGCACACAATCGAAGCGCAGTAAGGATGGCTAGTGTAACTAGCAAGAATACCACGAAAGCAAGAAAAAGAAGTACGCTATTACTATTAACGTACCTGTCTCTTCCGAAACGAATGAGTACGATGAGATCTCGTGTGCTACCATCGTCCGACTAAAGTCT
+
///9487==?555<<;;;<<<9;990955.59999:8<59:;554:799485////)/////#/4999<:333988/7344444$4:5:4;;;09;<7699@@@;C>?A?@@=@BC?BCDCCBBB;;<BABBBC?BBBB@BAACDBAA?B?A;;8;BBACEBC?BB:::C?CB?CBC>AAA@@8??@=ABBBB2AA?BBB??@>>C;?>>;;5;5;@B;<:<C@@@CF?A?BA@9@::6:??@CDDCCAABCBBBBABBB?>==BB:==<:::38<=888-;@AA
@ATNG8:02842:06811
GATGGTAGCAGACGTGACAGAGCGCCAGAAGATCAGGAACTCTAGAAGAATTCAGATTTTTAACACGAAGAGTAAACGTAAAAAGAAGGTTTTACAAGACTCACGTTAACAATATTGCAGTCAGTACGCACACAATCGAAGCGCAGTAAGGATGGCTAGTGTAACTAGCAAGAATACCACGAAAGCAGAAAAAAGAAGTACGCTATTAACTATTAACGTACCTGTCTCTTCCGAAACGATGAGTACGATGAGAGAGCTCTCTCTATCGTCCGACTAAAGTCT
+
555>;>==BB;66=><BBBCACACD@BBB?B@@@A@5;6;@>@??C?BB?C@BBBBBBAB3B?@>/0/(/>888826794444$5>;>=@@A7ACF?AA@A@B;;;69.4;:?@A=??94433::454;:::;;7;>;;8>;<>@?@=8=9=..).:.-.8:=5<8:8882663525465599.7552:>???'88,2-----722,24555=492885555:::<;;:8<055<2888348???A@@???BA@?>88788?A895>5/.277//.<49896
@ATNG8:02830:06883
GATGGTAGCGAGCGAGTGTGTATACCAGAAGATCAGGAACTCTAGAAGAATTCAGATTTTTTAACACGAGAGTAAAACGTAAAAAGAAGGTTTTACAAGACTCACGTTAACAATATTGCAGCAGTACGCACACAATCGAAGCGCAGTAAGGATGGCTAGTGTAACTAGCAAGAATACCACGAAAGCAAGAAAAAGAAGTACGCTATTAACTATTAACGTACCTGTCTCTTCCGAAACGAATGAGTACGATGAGAGAGCTCTCTCTACCATCGTCCGACTAAAGTCT
+
///9488<:><<555<455;9;;;;8<>=255::54.46445::9=9=<8A=9:4555555#54555559:55555&5;;;>@@+>>:>:>@?2@@D@CBA@@>9;@.505<7<BB@BBAAABBBBBBBBBCCCABBBBABBBCCCBB>BAD;;;;CGDECCC@CCFE@A??B@DCD@CB???5=>?;@AFFD3BB?BBBBA@?>?9?<<<<=08067?BC@DCCBB:;5;<;;;04@B6;;BAABCCD@@?CBBBCCCCCC@@@AB?CCAAAB@BAAA@@:B@@A
@ATNG8:02809:06929
GATGGTAGACACGTGTGCTCTCTCGTACTCATTCGTTTCGGAAGAGACAGGTACGTTAATAGTTAATAGCGTACTTCTTTTTCTCGCTTTCGTGGTATTCTTGCTAGTTACACTAGCCATCCTTACTGCGCTTCGATTGTGTGCGTACTGCTGCAATATTGTTAACGTGAGTCTTGTAAAACCTTCTTTTTACGTTTACTCTCGTGTTAAAAATCTTGAATTCTTCTAGAGTTCCTGATCTTCTGGGTCTCTCTCTCACTGCACTACCATCGTCCGACTAAAGTCT
+
////)/79BCBAA;>966=?969BFA>@B@@@<ABBB>CM@B@BCCA@@=39338:7<8;:@A<A=AAAAA?@8B8BECCC2AA<;8::19B?@;@00)/>)///833.269<<<99:8:8;?;AA@==;;;;>@@@8<;>A???;;;AAEA=<=7///7<=161;BAC@>>>B:==>BA2>5:3;====+=>=>>5==>>?>?>>>8====+=8838@>D=@@<>>>;<;>=A=AA@<<=1///=6=@<<@??????;;;C?=>>@976667616<::;<2::=>
@ATNG8:02836:06939
GATGGTAGTCTCAGATAGTCTATAGTACTCATTCGTTTCGGAAGAGACAGGTACGTTAATAGTTTAATAGCGTACTTCTTTTTCTTGTCTTTCTGTGGTATTCTTGCTAGTTACACTAGCCATCCTTACTGCGCTTCGATTGTGTGCGTACTGCTGCAATATTGTTAACGTGAGTCTTGTAAAACCTTCTTTTTACGTTTACTCTCGTGTTAAAAATCTGAATTCTTCTAGAGTTCCTGATCTTCTGGGATGTGTGCGCAGTGCCTACCATCGTCCGACTAAAGTCT
+
4444.49<<@@B<9///7///9<;9;<<555:74//7.7;)/)/7;;;69.55544.4399444(5.44:9::::;344444$48.449;;4;455;4::=6::433377>499@@@@?@<@BC@D@DFEGGCAA?ACCC@BBBAAABA@AAB;;;@A<A;;6:A;>:>?@:96ACC?@@@@@3?;A;;;;;;*;???B=CBBBBBBABA4;;;;*;:;;A;A=BEACCCCBBB?B@BBBBBB?BA@I-0000<BBBAB@;;;B@CGF@CC@@AC@BBBCCC>CBAA
@ATNG8:02833:06967
GATGGTAGTGTGTCTCTGAGAGTAGTACTCATTCGTTTCGGAAGAGACAGGTACGTTAATAGTTAATAGCGTACTTCTTTTTCTTGCTTTCGTGGTATTCTTGCTAGTTACACTAGCCATCCTTACTGCGCTTCGATTGTGTGCGTACTGCTGCAATATTGTTAACGTGAGTCTTGTAAAACCTTCTTTTTACGTTTACTCTCGTGTTAAAAATCTGAATTCTTCTAGAGTTCCTGATCTTCTGGGTCTCTCTCTCACGCACTACCATCGTCCGACTAAAGTCT
+
,,,,,268=CCC955;;;>?ABA@@CCBBC@@<@@@@9@C@BACDDCCCC@CCDDF@C@DCCB>A?BCCEGCCCCABBBCC5BA>A@@@:@AAB<AAB>BG?CBBCBCACCCCDDCC?BBA@D?CBCCCCCC?BBCCACCCCCCCBDDBBCAAAB?B@?;@@=A?BABCBBBCB?A@@??3@;@;@@@@>,?A:;:8;BBBCCBBBA=A@A@,@BBCCACDDD@BCBCBBA@C@CCCCBB@B@@@<@@@BAAABBBBBCCCBBBB?A@AB@@;??????9@AA@
@ATNG8:02840:07032
GATGGTAGGACGAGCGTCTGAGAGGTACTCATTCGTTTCGGAAGAGACAGGTACGTTAATAGTTAATAGCGTACTTCTTTTTCTTGCTTTCGTGGTATTCTTGCTAGTTACACTAGCCATCCTTACTGCGCTTCGATTGTGTGCGTACTGCTGCAATATTGTTAACGTGAGTCTTGTAAAACCTTCTTTTTACTTTTACTCTCGTGTTAAAAATCTGAATTTTTCTAGAGTTCCTGATCTTCTGGGTCTACGCTCGTCGCGCTACCATCGTCCGACTAAAGTCT
+
0//;7://-0554;:>?@<ACBBCADDCBB;;9;BAB<BB@C@CFFDCBC@CCCDB@C?;;;B?B?BCCCCCECC>BBEHE5BB?BBCDGCCCC@C;;7;B<AAACDDEHIAAACCCGIDE@E?CBBACBBC?BBBB@CCCCCDCCBBBBCBBAA?BBB?AA?A?BBEDCCBAA<@AA@A6;5;<BACCC0BBBBB9BDCCCCA;;;5;;;:*9?A>A=AABB2@@BCABA@CAECCAA@<A;;;/;@@ABECAABAACAA?@?A<@??CDEABAA;::5;CDC
@ATNG8:02854:07002
GATGTAGACATATCGTACTCTCTGTACTCATTCGTTTCGGAAGAGACATGTACGTTAATAGTTAATAGCTGTACTTCTTTTTCTTGCTTTCGTGGTATTCTTGCTAGTTACACTAGCCATCCTTACTGCGCTTCGATTGTGTGCGTACTGCTGCAATATTGTTAACGTGAGTCTTGTAAAACCTTCTTTTTACGTTTACTCTCGTGTTAAAAATCTGAATTCTTCTAGAGTTCCTGATCTTCTGGGCAGACTCTCACACGCCTACCATCGTCCGACTAAAGTCT
+
455=BCCCCCBBAB?=CCJGHFCCAAA@@??<B@@@9@A>A=B@==>8849<<<<8=7<<=E?B?ABB;99@<9>6;@<<<+=B?CBAG<>-.-(--8357)559:::5<=5:95<:5?@@<A=BBBBAABB@BCCCADDCBBBBBBBABBBAAA;;::49>8=5?@A@:9:>=444444&47;544999'9>000*.--/55---/)////$/995526:>><??><@>?:=6;9>@>A=A;;<0;;99@@@@9999:@<.96;49::955.5<555<4:<=;
@ATNG8:02900:06436
GATGGTAGGCGAGAGTGAGACGCAGTACTCATTCGTTTCGGAAGAGACAGGTACGTTAATAGTTAATAGCGTACTTCTTTTTCTTGCTTTCGTGGTATTCTTGCTAGTTACACTAGCCATCCTTACTGCGCTTCGATTGTGTTCGTACTGCTGCAATATTGTTAACGTGAGTCTTGTAAAACCTTCTTTTTACGTTTAACTCTTCGTGTTTAAAAATCTTGAATTCTTACTAGAGTTCCTGATCTTCTGGCGCTCTGTCACGTCTGCTACCATCGTCCGACTAAAGTCT
+
449=8==A?B;59656ADCC;66;;;@@@@;;8;CCB;?@5;2499:;5504:<4904499;;8<8;??88333<49?=9=);;:9787.7937.7>>;@B?BAAAA@9??A@A?@A<ABB;?<?BA::;;;6;AAB7<;>A=>>>A;?>BB@@A=6666::6<49>??@@;::5:5988+8(/*//:::+87898.:1555>49<99::(5776(575+2:/7/7A0758577786;6<<<>>A89995///666;AAAA;<=@?>>8818;888A<><<888);AAB
@ATNG8:02867:06458
GATGGTAGTATATCGCGTCGCTATCCAGAAGATCAGGAACTCTAGAAGAATTCAGATTTTTAACACGAGAGTAAACGTAAAAAGAAGGTTTTACAAGACTCACGTTAACAATATTGCAGCAGTACGCACACAATCGAAGCGCAGTAAGGATGGCAGTGTAACTAGCAAGAATACCACGAAAGCAAGAAAAAAGAAGTACGCTATTAACTATTAACGTACCTGTCTCTTCCGAAACGAATGAGTACTACTCTCAGAGACACACTAATCGTCCGACTAAAGTCT
+
;9:@<@ABCCBBBBBCCCCCCBCCC@B?@<@BBBBB=A=ABBBBBB>AB?C@DBB<;;;;);9@?@;:;B::8?:?>@?@@@+>C?D:@@@7@BB>;<::BBA@A=@=AC?BBDAEEA?ABBCCCCCBBCBB@CB@@>@ABBBBBB?C@CCC@CCCCCCC?CCCCCC@BB?BCB>BBBAA:<88199::99%9?;?A@BC?@@@:>:>BBB<@<@@C@A=@C@@@CC@C@CCC=BBB?BBCCBBBBAA>>>DCCBBBBBAAEAA==>>AA?ABBABA=BD@?
@ATNG8:02873:06471
GATGGTAGCTCGCTGATGATATCTCCAGAAGATCAGGAACTCTAGAAGAATTCAGATTTTTAACACGAGAGTAAACGTAAAAAGAAGGTTTTACAAGACTCACGTTAACAATATTGCAGCAGTACGCACACAATCGAAGCGCAGTAAGGATGGCTAGTGTAACTAGCAAGAATACCACGAAAGCAAGAAAAAGAAGTACGCTATTAACTATTAACGTACCTGTCTCTTCCGAAACGAATGAGTACTATAGACTATCTGAGACTACCATCGTCCGACTAAAGTCT
+
88:<8=BB@B:96@BBBAAACCCBDABBB@BCC;;9;@:>AA@@?A<>?<?<==993=99):8<BB@A@BBBBC>A@AAA@A09;5;2;;;6;AA?<;:BBBBCC@B@DD@CCC?AACCDBBBCCCBA@BCC?B@@@>ACCC@???=@?CBB@BAACCCBB?BBABBA<??9????BA???8;@?;@@AAA2@C?BBA?@@BBD7;7;?AA6;7;ABBB?BBBABBB?@=;;;5:00+0A@@BBBBBBBBBBBBCCCCCBB@?@B?AAAAAA=>@=:::/;@@@
@ATNG8:02899:06450
GATGGTAGAGTAGTAGCATGTGTATCTCCAGAAGATCAGGAACTCTAGAAGAATTCAGATTTTTAACACGAGAGTAAACGTAAAAAGAAGGTTTTACAAGACTCACGTTATCAATATTGCAGCAGTACGCACACAATCGAAGCGCAGTAAGGATGGCTAGTGTAACTAGCAAGAATACCACGAAAGCAGAAAAAGAAGTACGCTATTAACTATTAACGTACCTGTCTCTTCCGATAGAATGAGTACTGTATCTATGTGTGCGCTACCATCGTCCGACTAAAGTCT
+
444:.444/77////////555>;;;<<9<44.444498.4.44<9944.556;8=<:55555$/5<770////<<<39955555$5<7<.555&444.4;;984433-3833-4;<7<:88:555<<666;;@A=?>>=8:9:555::9@7<;=<=C@CC=>>9<@:4840386:::7<;888/8///////$/608;;:;;49787479<<8=:>>CDE>AA@@?;@;@=??;;<<8<666:999555;555:88455888:8849:;9:;6;97333(3;;8
@ATNG8:02859:06519
GATTAGACACGTGTGCTCTCTCGTACTCATTCGTTTCGGAAGAGACAGGTACGTTAATAGTTAATAGCGTACTTCTTTTTCTTGCTTTCGTGGTATTCTTGCTAGTTACACTAGCCATCCTTACTGCGCTTCGATTGTGTGCGTACTGCTGCAATATTGTTAACGTGAGTCTTGTTAAACCTTCTTTTTACGTTTACTCTCGTGTTAAAAATCTGAATTCTTCTAGAGTTCCTGATCTTCTGGTAGAGCGTGCATATATCTACCATCGTCCGACTAAAGTCT
+
;::@BCDD@A@BBAABCCCGCCCCBBCICC?CBBB>BC@D@BBBCCCD?ABCCC@D>AABB?C?AAABCCFBB>?>=<=.774?>??58BCB?BBC???599>ABB?BCBB@A>>;AAA8>:>AAAAAAA9=>AA:====>=>A@@?>>>AAA:>>><>B=B;>??BH@A;;57=39939<A8<>A@A/A@===6<////.9889-5552$2555:6:67737?::::>::5:>;;;>-//>6==A@==///7=<<@@@@@;;5;;;>==8==>88818>>A
@ATNG8:02882:06618
GATGGTAGTAGTACACTAGTCATACCAGAAGATCAGGAACTCTAGAAGAATTCAGATTTTTAACACGAAGAGTAAACGTAAAAAGAAGGTTTTACAAGACTCACGTTAACAATATTGCAGCAGTACGCACACAATCGAAGCGCAGTAAGGATGCTAGTGTAACTAGCAAGAATACCACGAAAGCAAGAAAAGAAGTACGCTATTAACTATTAACGTACCTGTCTCTTCCGAAACGAATGAGTACACACTCTCATATGACACTACCATCGATCTTGGTAAGTCT
+
A@@@=@@A@?<:;;;;>;;;@B<<<8544.45599<5<.5595555.4;6;644444444$45888/0)/7///:299;<===+==<=<@@@2669;@999==955.4544.494.45<:566>>>?>B@=;:5:9:98<;:<:>8920:>00/5----//386/3340495:=<6;;333(3383::?C1@=6:888;;222/5382222616265<8<444488.3-3::1;;;7;;7/////////899;=<455:::<;::9/--7---05066(55::
@ATNG8:02898:06642
GATGGTAGTGTGTCTCTGAGAGTAGACTCATTCGTTTCGGAAGAGACAGGTACGTTAATAGTTAATAGCGTACTTCTTTTTCTTGCTTTCGTGGTATTCTTGCTAGTTACACTAGCCATCCTTACTGCGCTTCGATTGTGTGCGTACTGCTGCAATATTGTTAACGTGAGTCTTGTAAAACCTTCTTTTTACGTTTACTCTCGTGTTAAAAATCTGAATTCTTCTAGAGTTCCTGATCTTCTGGGTCTCTCTCTCACGCACTACCATCGTCCGACTAAAGTCT
+
444:5:>>>CBA=66666@<@>;>@@9>>00+/<>><?B?B@CCCDCBCABJAAB@C@BEBB=A?ACCCCCCCCADDCCC5CDABBBD=@@BB8;;B>BB9<<CBCB@CDCCBBBB=AAB>B>BBBCCCDC@BBCD@BBCCCBBCCCCBC@AAC?BBB?BA?A?;;;@@@CCE@CBCCD6;5;<A@ABB0BBBBB<BBA@AACAC@5;;;;*;A@@B?B?BB>BBBAAAA7;8;BAACC?BBCC;AAAABBBBBABAAAABC;;9;DCAAB>@@@@CE?B@@C
@ATNG8:02872:06672
GATGGTAGAGTATCATGTGTATCTCCAGAAGATCAGGAACTCTAGAAGAATTCAGATTTTTAACACGAGAGTAAACGTAAAAAGAAGGTTTTACAAGACTTACGTTAACAATATTGCAGCAGTACGCACACAATCGAAGCGCAGTAAGGATGGCTAGTGTTACTAGCAAGAATACCACGAAAAGCAAGAAAAAGAAGTACGCTATTAACTATTAAACGTACCTGTCTCTTCCGAAACGAATGAGTACACATCGTCGTGTCGTGCTACCATCGTCCGACTAAAGTCT
+
////)/7=@ABA966665<555557)///)/999=B@CACCCCDBB?BB>B?CBDCBBBB2B@CCBBBCB;:;B9A@::999$9@;:.555&5=94;@AA=@C;<;9?CC>BAE?ABBBBAAACCCBBBBBB?BCCC?CCCBBBBC?B@BBB?BBBBBBB=BBBBBBB?AA>BAB;@B999:&255.55555(5>;==>=@>=>?:<8;=::188(8@@>><>A@==>><@<@@@:@BB?ABBA???AABABBBBBBCAAABBBCCC?ABBBBB?BAA@?@:@@@@
@ATNG8:02893:06688
GATGGTAGATACTCGCTGATACACCCAGAAGATCAGGAACTCTAGAAGAATTCAGATTTTTAACACGAGAGTAAACGTAAAAAGAAGGTTTTACAAGACTCACGTTAACAATATTGCAGCAGTACGCACACAATCGAAGCGCAGTAAGGATGGCTAGTGTAACTAGCAAGAATACCACGAAAAGCAAGAAAAAAGAAGTACGCTATTAACTTTTAACGTACCTGTCTCTTCCGAAAACGAATGAGTACTATAGACTATCTGAATCGTCCGACTAAAGTCT
+
0/0;6;;;DCCBB@AADFDDDCAAA=?@@?CCCCBB@B?AACCCCC?CC?B?CCCCCCCC2C?BCBBCCCBBBB<AAAAAAA5AC>C5;;;.;AC@CHFCECBBB?B=AB>BBB?BBCABBCCDDFEBBCCD@CCBC@BBCBDHCB@C@C@@>@CBCCCCC>BCCCBB?BB?BCC=@@::::+::99999:::%:@?A979CBCAA:<:;>@@5@>H;;;=;>?>>>BD:>78888)9<>9>===>>>>>?AABBACAAA=>:=A?;:69<<9982:>>>
@ATNG8:02894:06663
GATGTAGAGTACAGTGTAGTAGACCAGAAGATCAGGAACTCTAGAAGAATTCAGATTTTTAACACGAGAGTAAACGTAAAAAGAAGGTTTTTACAAGACTCACGTTAACAATATTGCAGCAGTACGCACACAATCGAAGCGCAGTAAGGATGGCTAGTGTAACTAGCAAGAATACCACGAAAGCAAGAAAAAAGAATTACGCTATTTAACTATTTAACGTACCTGTCTCTTCCGAAACGAATGAGTACTACTCTCAGAGACACACTACCATCGTCCGACTAAAAGTCT
+
BBBBEDBBCC=CCCCCCDDBCDCD@CBB@CCBBBC@C@CBCBBCC>BA?B@CBAAAA@@2A?BBBCCCCCBBB:@A?AAAB2BCAE@DDDC2CCDACABACCCCB@C@CC@CBB@BBBBCCCCCCCCCCCCC@CCCC?@@CCBB@@<B?B@@>@CBBBDDC?ABCCBB?BB??>??@A999+9@@>BBCCCC)CC@D999BA@::9,818::::.:1:@CDB@BBAAB@@=@?BDC?CCC?BBCABBCB>>=A@BBBBBBBB889BAC?>==>:818=<8888(:@@@
@ATNG8:02884:06735
GATGGTAGCTCTGCTCTGACTCTCGTACTCATTCGTTTCGGAAGAGACAGGTACGTTAATAGTTAATAGCGTACTTCTTTTTCTTGCTTTTCGTGGTATTCTTGCTAGTTACACTAGCCATCCTTACTGCGCTTCGATTGTGTGCGTACTGCTGCAATATTGTTAACGTGAGTCTTGTAAAACCTTCTTTTTACGTTTACTCTCGTGTTAAAAATCTGAATTCTTCTAGAGTTCCTGATCTTCTGGATATGAGTGACTCGTCTACCATCGTCCGACTAAAGTCT
+
:55>:=B=BBCBBCCCCBBBCCCCCBBCCBBB@BBBB=BD?B?BCCCCCC?EEDBB=B@DCCC@C?CCDDBBBCC?CBBBB1CC?A9:::-9?BC?BBB=AB?@@@BBC@CCBCCBBD?BBB?C?ECCCBBBC@CCBC?CCCCCBCCBBACCCCCC?CBA?BB?B?BBBBCCCCC@CCCCC;C?B?BBCCB0BB:::8;BBCCCCCBB@CCCC5CAABC6:6:A=ACECCBB?B@CCCCCC@AAB@CCCFCCCCCCD999@??BB?BBAADD@DCBBCB>CBBB
@ATNG8:02889:06726
GATGGTAGCTCTGCTCTGACTCTCGTACTCATTCGTTTCGGAAGAGACAGGTACGTTAATAGTTAATAGCGTGCTTCTTTTTCTTGCTTTCGTGGTATTCTTGCTAGTTACACTAGCCATCCTTACTGCGCTTCGATTGTGTGCGTACTGCTGCAATATTGTTAACGTGAGTCTTGTAAAACCTTCTTTTTACGTTTACTCTCGTGTTAAAAATCTGAATTCTTCTAGAGTTCCTGATCTTCTGGTGTCGTCTATCATGTACTACCATCGTCCGACTAAAGTCT
+
;55=8=>>BBABBBCDCAABDBCBCBBBFCA@>@CDD=CC@C?BBCBCCB@CFFCC@C@BDCC@CABBBCCCBBB@DCDDD1BB?CBCB<BBBA<@;<5;B=@@ACDGACCCCCCCB?BCC?C?DDCCCCCC@CCCB?BCCCBBBBDDBAC@@@C@CCC?AB@B@BBBCCCCBB?BBABB9B>B=BBBBA0AC:;:8;BCCDCDB@?4:::;*;AACC@C@CD@CDCCCBB?B@BBCDCC@BBC@CCCCCCAAACCCCCDCCBBBACCBCCC@CCA??@;@BBB
@ATNG8:02877:06795
GATGGTAGTGTCAGTGCGCGTCGTCCAGAAGATCAGGAACTCTAGAAGAATTCAGATTTTTAACATCGAGAGTAAACGATAAAAAGAAGGTTTTACAAGACTCACGTTTAACAATATTGCAGCAGTACGCACACAATCGAAGCGCAGTAAGGATGGCTAGTGTAACTAGCAAGAATACCACGAAAGCAAGAAAAAGAAGTACGCTATTAACTATTAAACGTACCTGTCTCTTCCGAAACGAATGAGTACTGTATCTATGTGTGCGCTACCATCGTCCGACTAAAGTCT
+
;99?7@@ABCCBB666>>BBCBA@>8<@>6?B;;;@9@;>@?995<7<<8@<89898CCC1B8@??@??==<7;;.77373;77'78,3,333&333,37333;8222'2366155538;;ADBECCCCDCBBBC?BBDC>A@@ABBBC>B<B??<@CBBBCCC?AAABBC@BB@BBB9==888*9>>;@@@@@/@A?9::?BAAAA<A<@?>>188-8=A;;8;A@@@ABHD@BCG>CCCACBB?@?BBBBDEBABABBBBBBBBBBB?BA??AA<@>;::9/@;;;
@ATNG8:02886:06761
GATGGTAGGACGAGCGTCTGAGAGGTACTCATTCGTTTCGGAAGAGACAGGTACGTTAATAGTTAATGGCGTACTTCTTTTTCTTGCTTTCGTGGTATTCTTGCTAGTTACACTAGCCATCCTTACTGCGCTTCGATTGTGTGCGTACTGCTGCAATATTGTTAACGTGAGTCTTGTAAAACCTTCTTTTTACGTTTACTCTCGTGTTAAAAATCTGAATTCTTCTAGAGTTCCTGATCTTCTGGCGCTCTGTCACGTCTGCTACCATCGTCCGACTAAAGTCT
+
///:)//607///////4444:44.5999<9949444(4;.506>==>?><>>>@B7:79@B@=C>BC=AACDDC<>DCCC5BB?BCCC<B@@A-00=:>>8??===?:;>==@CCC?CCC@C?CCDCDBBC@BBCC?BBBCBB;;;A@@EBBBC@DGEA@@>@?BCBCCBCBB?A;;;;.;5;=<<<<<*;BCCC>CCCEGFGCBB?BCCC0B@@AA@CACIABBCCDBC@C@BAAAA@5;;<5;CCCAAA@ABAA@@;;;BBB?BBAA@@=?@@@??9ACCB
@ATNG8:02859:06819
GATGGTAGTGTCATATGAGAGTGTGTACTCATTCGTTTCGGAAGAGACAGGTACGTTAATAGTTAATAGACGTACTTCTTTACTTGCTTTCTGTGGTATTCTTGCTAGTTACACTAGCCATCCTTACTGCGCTTCGATTGTGTGCGTACTGCTGCAATATTGTTAACGTGAGTCTTGTAAAACCTTCTTTTTACGTTTACTCTCGTGTTAAAAATCTGAATTCTTCTAGAGTTCCTGATCTTCTGGGATGTGTGCGCAGTGCCTACCATCGTCCGACTAAAGTCT
+
-55506-55<===??@@><>66666>::9944.4444)49.4.555999<.5555549497//)/)/////99:55.544)44/)////(////939/3-3:59:;>=><?:94::9:49@D4:7:?A@;9:A;;99>459DDC>BCCC999ECAA?BDD?DC9;6;A??@A@@@=@BABA5>9?<:;;;;';=<>?0;;@?@;::BC4:999'9=9=?=B=@A=A@?@<9:=A=BCCCCB=B000+0000/==@A99999@;@@@259959=5:@BACC?CC@@
@ATNG8:02876:06831
GATGGTAGTCTCAGATAGTCTATAGTACTCATTCGTTTCGGAAGAGACAGGTACGTTAATAGTTAATAGCGTACTTCTTTTTCTTGCTTTCGTGGTATTCTTGCTAGTTACACTAGCCATCCTTACTGCGCTTCGATTGTGTGCGTACTGCTGCAATATTGTTAACGTGAGTCTTGTAAAACCTTCTTTTTACGTTTACTCTCGTGTTAAAAATCTGAATTCTTCTAGAGTTCCTGATCTTCTGGAGATACACATGATACTCTACCATCGTCCGACTAAAGTCT
+
9>:;6;ACBCCCCCCBBBCBBBCCCCCCA<;?7?=B@=BC>B?BCGFCCD@BBBBC@D?CBBD:;;;AD???@=B<?@@@@0@B?BBDD=C;9626>>=CC@AAADCDAHCECCC;;7;@?<@>AEDDCCBB?BCBB>BFCCCCCCCBCBAABBC?BBB@BE?B?BABBCBDGC?A;;;;.;>A>;<<<;*;BBFJ?FBBABADCBH@DDCC5C@@AB@B?BC>@@BAA@@7;7;BBCBB@@@A=ABBBBBCBBCCBBBCCDDCC????CCC@CCAAAC>CDCC
@ATNG8:02870:06880
GATAGTGATACAGATCAGACACCAGAAGATCAGGAACTCTAGAAGAATTCAGATTTTTAACACGAGAGTAAACGTAAAAAGAAGGTTTTACAAGACTCACGTTAACAATATTGCAGCAGTACGCACACAATCGAAGCGCAGTAAGGATGGCTAGTGTAACTAGCAAGAATACCACGAAAGCAAGAAAAAGAAGTACGCTATTAACTTTTAACGTACCTGTCTCTTCCGAAACGAATGAGTACCTCTCAGACGCTCGTCCTACCATGTCCGACTAAAGTCT
+
;9:AA=BCCBCCCCCCCDCCCC@CCCADDCBA@=@>AAA@@?:;?A8@>AA>;8:::)>0738<;@@@ACB9A@;;;;;*;C<?<@??3@@><@;;;CDCBA?@?BC@CBB?BBBBBBBBBBAAACCBB?BCBB?BBBBBBBB?B?B;;8;BBABBBB?BEEBBB=:929=?;@==??7=////;;;@+??5774<;;B=<7775555'58<>===6;:;8::::>:<==8=>>;@@A887>:>>;;;>888;;:=>@;A::6:A7780559779)----
@ATNG8:02874:06892
GATGGTAGTACATGATAGACGACACGAAGATCAAACTCTAGAAGAATTCAGATTTTTAACATCGAGAGTAAACGTAAAAAGAAGGTTTTACAAGACTCACGTTAACAATATTGCAGCAGTACGCACACAATCGAAGCGCAGTAAGGATGGCTAGTGTAACTAGCAAGAATACCACGAAAGCAAGAAAAAGAAGTACGCTATTAACTATTAACGTACCTGTCTCTTCCGAAACGAATGAGTACGTGTGCGACGTGTCTCCTACCATCGTCCGACTAAAGTCT
+
///969<>CCBBBBBCCC;66<<<<>C?BAA;;<09==9;==865268:::44449'4:??BB>@??A?=A9;843333$3949-333&3:;4:8===;:78/7;<=:?AA>ABBFCCHBBBCBBABBD?CCBB?BABBAAAB?C?BAC?BBBCABCA=AAAAAC?CC@AAA<?@BAC;@9929<<<<.?A;:;;;BAAAA:>:>@DE8;7;>A;;8:C@@AAA?B?CDD>BBB?BBBBBBCAAACBBBCBBB>A>>>=B@@;>>ABCC?BA????8?AAA
@ATNG8:02900:06918
GATGGTAGATACTCGCTGATACACCCAGAAGATCAGGAACTCTAGAAGAATTCAGATTTTTAACATCGAGAGTAAACGTAAAAAGAAGGTTTTACAAGACTCACGTTAACAATATTGCAGCAGTACGCACACAATCGAAGCGCAGTAAGGATGGCTAGTGTAACTAGCAAGAATACCACGAAAGCAAGAAAAAAGAAGTACGCTATTAACTATTAACGTACCTGTCTCTTCCGAAACGAATGAGTACATAGATATACGTATAGCTACCATCGTCCGACTAAAGTCT
+
---5178BBBCCCCC>CCCBBCBBA<A@A=@@@@A@<@9CAB:;8A?A@?A<>>:0/000(0;=0//9//3;===38833333$33,3,333&33838:<:967..(.(.333350588:>A@@>CC@A@DCB?BC@?=@A@@CC??=A@CCC?BBBCCCCC?BBBB@@>9949CC:??:::,8=>:99:9::%:?<A;:;BAAAA7<8:AAA5:6:?AAB@BBBBBCC?C@AAA>ABB@BBBBBACCCCAAAAACCCAAA@AA@@?;@AAABB@BBA999+:>=?
@ATNG8:02869:06979
GATGGTAGGAGACACGTCGCACACGTACTCTTCGTTTCGGAAGAGACAGGTACGTTAATAGTTAATAGCGTACTTCTTTTTCTTGCTTTCGTGGTATTCTTGCTAGTTACACTAGCCATCCTTACTGCGCTTCGATTGTGTGCGTACTGCTGCAATATTGTTAACGTGAGTCTTGTAAAACCTTCTTTTTACGTTTACTCTCGTGTTAAAAATCTGAATTCTTCTAGAGTTCCTGATCTTCTGGGTGCGCTACAGTCTCTCTACCATCGTCCGACTAAAGTCT
+
----(-550/9455;====>CBAAABA=>9929B?@6BB?@=@ABBDBC:;;BCC?C:;9CCAC@B=CAA@==C?BB>>@+CC@CCCB>BBBB@CBA=<<5;;::<B<AAB>>?AB?BBE?B?BBB??????BBAB>ABC@@BB????;887=;075517<9>:>>>A@:?58657==C+949.55999*99977-555558888:+////'//--6(-(/8377799993737::9550799;5<=<=>???????===???E=;;;=BB=B>>:7;.33--
@ATNG8:02880:06971
GATGGTAGACATATCGTACTCTCTGTACTCATTCGTTTCGGAAGAGACAGGTACGTTAATAGTTAATAGCGTACTTCTTTTTCTTGCTTTCGTTGGTATTTCTTGCTAGTTACACTAGCCATCCTTACTGCGCTTCGATTGTGTGCGTACTGCTGCAATATTGTTAACGTGAGTCTTGTAAAACCTTCTTTTTACGTTTACTCTCGTGTTAAAAATCTGAATTCTTCTAGAGTTCCTGATCTTCTGGGTCTACGCTCGTCGCGCTACCATCGTCCGACTAAAGTCT
+
?>>@9ACDCCCCCCCCCDCCCBCDCBBBB@?@7@?@>;?@;?=B??;<==9=<AAB9=8>CCB?B<??A@@=8//(/////$/83<888(8;=9=+0///(//(7>?:BA:>=@???AA<ACD=D=?<<///553697;4///7995889<:;;;;946555//*/599>>>???A599999+9194;<>>@/@AA@@589@===<<//,/@@@,<<@CB;A;AD:??AAAAA=B;>>@@A@<@???8?=<8;;666;;;;@@;;;@<@AA???=BB?>?B:A>>>
@ATNG8:02882:06969
GATGGTAGCATCATGCATATCTCACCAGAAGATCAGGAACTCTAGAAGAATTCAGATTTTTAACACGAGAGTAAACGTAAAAAGAAGTTTTTACAAGACTCACGTTAACAATTGCAGCAGTACGCACACAATCGAAGCGCAGTAAGGATGGCTAGTGTAACTAGCAAGAATACCACGAAAGCAAGAAAAAAGAAGTACGCTATTAACTATTAACGTACCTGTCTCTTCCGAAACGAATGAGTACTATGTAGAGCTCTATACTACCATCGTCCGACTAAAAGTCT
+
5::;8<<CBCBDFBCAAA;;9@@AC>?@E@BBCBB=?B?BCC???A<??;A=AABBBBBB3B?BCBB@?>;?@@288>?>>?,=>;=@@@@1ACGFGCCBBBCDD@C@BB@B@BCCCCCCCCCDDCCCBC?BB@@=A@@@BCBC?B?B@@>ACFDDABB>BAAA@@;??8?AA8<?999,7>>;99:9::%:@;A?>?B?@>A7;6:<>>5;6;=BAB?BBBDBBC@B@CEC>C::7:BCABCCBBBBBBBBBABBBBBBB=8858BCCAA<@>88888);:::
@ATNG8:02897:07022
GATGGTAGCTCTGCTCTGACTCTCGTACTCATTCTGGTTTCGGAAAGAGACAGGTACGTTAATTAAGTTAATAGCTGTACTTCTTTTTTTCTTGCTTTCGTGGTATTTCTTGCTAGTTACACTAGCCATCCTTACTGCGCTTCGATTGTGTGCGTACTGCTGCAATATTTGTTAACGTGAGATCTTGTAAAACCTTCTTTTTACGTTTTAACTCTCGTTGTTAAAAATCTGAATTCTTCTAGAGTTCCTGATCTTCTGGGCTGCGCTGATATGCGCTACCATCGTCCGACTAAAGTCT
+
45:=:>?CB66555;5559995555555:444.444.44(43-33(39334::49;3//(/(/(/(/84;5=::7733399.34=====#4328333,3877483--(-7(---22:4:6////::385;6;5CAA<D>6696=BC@CCCFBBBA@ABCBBBA@5;;;;-:=:?:?::9:99555.55555&57<79;;;9(9;5555&/)/--22,,(,-(-999)8:955.5.557<;:9944.43445;:<7<<<<6<;;<A<<><<<<<<==@<@8@A@@>>:999===5>???
@ATNG8:02910:06404
GATGGTAGCATCATGCATATCTCACCAGAAGATCAGGAACTCTAGAAGAATTCAGATTTTTAACACGAGAGTAAACGTAAAAAGAAGGTTTTACAAGACTCACGTTAACAATATTGCAGCAGTACGCACACAATCGAAGCGCAGTAAGGATGGCTAGTGTAACTAGCAAGAATACCACGAAAGCAAGAAAAAGAAGTACGCTATTAACTATTAACGTACCTGTCTCTTCCGAAACGAATGAGTACCTCTCAGACGCTCGTCCTACCATCGTCCGACTAAAGTCT
+
77//+/;<<<CC?BBBCCBBC@@@B=AAB@BAAA;;699??ACCCC?CC?A=?>444=?>+>7=<:ABB@@@BB9<BBDBA@09:49.9:9*9AA;A;96@BEBC?C@BB@BBAAAAABBDCCFFDBBBBCEAEBBB=@;;;CCCD@C?B@@=@ABCCBBB?AAACBC?CB?CCD?CABBC<@>>;99:::(9A<A:::BB>>C:=9=@;;5;5:>C;;7;A@@@CC?C??AF?BBB?BAAAA??;?CBBBDCBBCB???@<=86/7<;:@@=????CB>BAAA
@ATNG8:02947:06420
GATGGTAGGTGGCAGCATGAGTGTAGTCCAGAAGATCAGGAACTCTAGAAGAATTCAGATTTTTAACACGAGAGTAAACGTAAAAAGAAGGTTTACAAGACTCACGTTAAACAATATTGCAGCAGTACGCACACAAATCGAAGCGCAGTAAGGATGGCTAGTGTAACTAGCAAGAATACCACGAAAGCAAGAAAAAAGAAGTACGCTATTAACTATTAAACGTACCTGTCTCTTCCGAAACGAATGAGTACCTCTACAGACGCTCGTCCTACCATCGTCCGACTAAAAGTCT
+
8456:>>>044.////////5//5----(-693/65>>=9?:5555588.493:5:::44444$459:;;;;<<;@A6;;<<<<<+;<7@255)55459:9<;:8<;.33(396;<=:==:8:@@?955;555555)5555.4444:=;;7>9@=@995==656>:556><;244033:677777.3331333333#3;,33:;::///1606/.2,2:.996667<<565<<8<9==>4=55055<<<::97;///:///@?>;6683///(//8:<=59994444&4:;4
@ATNG8:02950:06448
GTGGTAGTGTGTCTCTGAGAGTAGTACTCATTCGTTTCGGAAGAGACAGGTACGTTAATAGTTAATAGCGTAACTTCTTTTTTCTTTGCTTTCGTTGTATTCTTGCTAGTTACACTAGCCATCCTTACTGCGCTTCGATTGTGTGCGTACTGCTGCAATATTGTTAACGTGAGTCTTGTAAAAACCTTCTTTTTACGTTTACTCTTGTGTTAAAAATCTGAATTCTTCTAGAAGTTCCTGATCTTCTGGATACACTCATGTGCACCTACCATCGCTCCGACTAAAGTCT
+
4:=5;;?CCCBB<666<<@@@@@@@@@BBBC@?>>?9<>4905<===;;5;;;==8=:<99:)/)///7;//)//)//<;;;$///)5;9@4=;:.55994;=9=<9956.59<<====<><;7;7;995555:5:955.599;<?>??@>@>=<8;6;0/)/<3<5=??694;55.444444$547)/////$//9::)55559.5599.5555$55555./27;5/----(--(/)//9:9:05595;:;;;666=;;9<:44.454.4444//;5/////9.9:<:
@ATNG8:02912:06510
GTGGTAGCTCACGTACGTCACACGTACTCATTCGTTTCGGAATGGAGTCAGGTACGTTAATAGTTAATAGCGTACTTCTTTTCTTGTCTTTCTGTGGTATTCTTGCTAGTTACACTAGCCATCCTTACTGCGCTTCGATTGTGTGCGTACTGCTGCAATATTGTTAACTTGAGTCTTGTAAAACCTTCTTTTTACGTTTACTCTCGTGATTGAAAATCTGAATTCTTCTAGAGATTCCTGATCTTCTGGAGATACACATGATACTCTACCATCGTCCGACTAAAGTCT
+
---(--44:::555955559445;::=>6569;965,26(,(,,(,,69//)/////4938668-4.4<<:::=4425;==1==8=;433(3///6(//73550/////58=<<<<<<<:=>>:@>@@BA@@AC>BCBB>BBCCBBCBCCBBCCCCC@;;;AMIAC?BC@A@@@@@@<;;CC;B>@=@ABAB2AA:9938<?887/00//38878+8-//:6;5::7:97-----,20457755/5873885557787869ACAAACCC>A??>A@<@?9::D=BBBB
@ATNG8:02913:06595
GATGGTAGGTGCACATGAGTGTATCCAGAAGATCAGGAACTCTAGAAGAATTCAGATTTTTAACACGAGAGTAAACGTAAAAAGAAGGTTTTACAAGACTCACGTTAACAATATTGCAGCAGTACGCACACAATCGAAGCGCAGTAAGGATGGCTAGTGTAACTAGCAAGAATACCACGAAAAGCAAGAAAAAAGAAGTACGCTATTAACTATTAACGTACCTGTCTCTTCCGAAACGAATGAGTACCTCTCAGACGCTCGTCCTACCATCGTCCGACTAAAGTCT
+
444:7<=C@BBBCBBBCECCCBBBB>BDEACCBBA@=@ACDCDDBB?BC@C@CCC@@@@@1@@FDCCBBCCCCC=@B99999*:B=B4;;;6;CC@CBBCCFDBB?A?BB@CBB=AABBBBBBCCBBBECCD@CBBC?CBBBBBBC?C?B@@>@CCEBBBB?BFD@;:700+0;;6;===??5???499BAA?'@=87=7?>:@A?=@>?@@A<@:>>C;;8;BBCDFD@D?BCC>CDC?@@DBBBB?BBABBBBBBBBB@AA?ABB?BBBBBB?BBAAAA<BBAA
@ATNG8:02912:06669
GATTAGTATATCGCGTCGCTATCCAGAAGATCAGGAACTCTATAAGAATTCAGATTTTTAACACGAGAGTAAACGTAAAAAGAAGGTTTTACAAGACTCACGTTAACAATATTGCAGCAGTACGCACACAATCGAAGCGCAGTAAGGATGGCTAGTGTAACTAGCAAGAATACCACGAAAGCAAGAAAAAGAAGTACGCTATTAACTATTAACGTACCTGTCTCTTCCGAAACGAATGAGTACACATCGTCGTGTCGTGCTACCATCGTCCGACTAAAAGTCT
+
;997AACBCBCCCCCCDDCCBBC@BBC@CBCB@A?B@BCKFECC@CC@BABEFEDDDE5B?BCCCBCCCDDC=ABBDEHE5BA>C5;;;.;CCADDDFDEFBB@BAAA?@CF?CBCAABCFCDFFCCBBBABB@@=@BA@AAAB>B@DA@?@CCBBABD@DCCBBB?BB@CBB?BBBBB;??=;===??.<A=A999BBA@A==;===@;>;>>BBB@BBBCBCB@C@CED=CBB?@@?BBBBABBBB?@@AAAAAAABBBBB?AACCCC@A@?9999+9?>@
@ATNG8:02932:06671
GATGGTAGGCGAGAGTGAGACGCAGTACTCATTCGTTTCGGAAGAGACAGGTACGTTAATAGTTAATAGCGTACTTCTTTTTCTTGCTTTCGTGGTATTCTTGCTAGTTACACTAGCCATCCTTACTGCGCTTCGATTGTGTGCGTACTGCTGCAATATTGTTAACGTGAGTCTTGTAAAACCTTCTTTTTTACGTTTACTCTCGTGTTTAAAAAATCTGAATTCTCTAGAGTTCCTTGATCTTCTGGACGACGCGCACTGACACTACCATCGTCCGACTAAAGTCT
+
444=8==B@@ABBBBBDCDBCABBBBCBBBBA=A:::.;@=B=A@@DDBC?CCBBB?B@BBBB?B>AAACCCBAB=ACFEF3AA8@:9957AAB999B?AA?A@@@9949AAABC@@<@AA<@<@@@>>====AAAA<AAAAAA??@??@A@=<=8<<<8==8><A@@@A@@>><>?@@>1<5939<<=??'>=666*//<///;;9>>*88888%898:=;>;>>=BAA>>>=A3838?<:94///7;9899=BAA@;<;A==;;;A==:;;@@>B>===E:B;;:
@ATNG8:02947:06684
GATGGTAGTAGTACACTAGTCATACCAGAAGATCAGGAACTCTAGAAGAATTCAGATTTTTAACACGAGAGTAAACGTAAAAAGAAGGTTTTACAAGACTCACGTTAACAATATTGCAGCAGTACGCACACAATCGAAGCGCAGTAAGGATGGCTAGTGTAACTAGCAAGAATACCACGAAAGCAAGAAAAAGAAGTACGCTATTAACTATTAACGTACCTGTCTCTTCCGAAACGAATGAGTACACACTCTCATATGACACTACCATCGTCCGACTTAAGTCT
+
0//72798==<>>??===>==:::=399:.9A;;;;4;499A@@@B@BB?B?BA;;9AAA0B?AA@BBBBBBBB;??==999'49.4.555&5;<=<=BCCCDCC@C@CC@CBB@CCCCCCDDBBBCCCBCC@C@@@=@BAABCBB?B?B;;:;BBBBCCD@CCCCDC?BB>AAA=@@@@@9???>ABBBB3??<?:99CBBBA=A;@AAA<@<@?B::7:B;;:AA@C@BCC>CCC=@@DCCCCCBB>?>BCCCBBBCCDCCCDAAABB@@<@@??=A?B@BA
@ATNG8:02928:06750
GATGGTAGAGTATCATGTGTATCTCCAGAAGATCAGGAACTCTAGAAGAATTCAGATTTTTTAACACGAGAGTAAACGTAAAAAGAAGGTTTTACAAGACTCACGTTAACAATATTGCAGCAGTACGCACACAATCGAAGCGCAGTAAGGATGGCTAGTGTAACTAGCAAGAATACCACGAAAGCAAGAAAAAGAAGTACGCTATTAACTATTAACGTACCTGTCTCTTCCGAAACGAATGAGTACACACTCTCATATGACACTACCATCGATGGATCTGAGTCT
+
///;7<<<ABBC;;;BCCCCBA@@B>BBA?@@@B9969:AABCCCC?;;7;=A@A;;;;;;%;=B@A;;;DCCCM?FBABFFH5CCACACBB9B@@=@CBBBBBA@4;27;289:8<<<<BCCBCCEDDFCCC>@@CC@C@@@BB;;6;>B@@=@BBBCBBE@CCCBAA=AA>BBA:==:99,9>A=ABBBB3AA?B797@A?>?9?8>B==9<7;=AAA>ACDDDBB?B@CDC=B;;8;@CABACDCC:::AAB:9:;;AAAB<;6;;::??@?B;;:BBB;99
@ATNG8:02955:06799
GATGGTAGCACGACACGACGATGTGTACTCATTCGTTTCGGAAGAGACAGGTACGTTAATAGTTAATAGCGTACTTCTTTTTCTTGCTTTCGTGGTATTCTTGCTAGTTACACTAGCCATCCTTACTGCGCTTCGATTGTGTGCGTACTGCTGCAATATTGTTAACGTGAGTCTTGTAAAACCTTCTTTTTACGTTTACTCTCGTGTTAAAATCTGAATTCTTCTAGAGTTCCTGATCTTCTGGGTCTCTCTCTCACGCACTATCGTCCGACTAAAGTCT
+
;::B:@@@BAA;55B@BBB;66<@BCCCGGAB?ABBB>CC@C@DCCBCCC@CCB@@>@?BCBB@C@CA?B==<99477778)8:7==>>6=BA@=@@@9>A0/0/>==5=CB@BBBB=?;:7<9>;>>A>>>=@=>=:==>>@@@@@@@>?>BBA:>>><??<@=@@@@B@@@@<8::??5?=B;??AAD/CB7660776///7879-555&299:=6=655055595556;68><?>>:==DD7>AAAA==>CCB@@@B===AAB;;8;B=<=@9>>@@
@ATNG8:02938:06840
GATGGTAGACACGTGTGCCTCTCGTACTCATTCGTTTCGGAATGAGACAGGTACGTTAATAGTTAATAGCGTACTTCTTTTTCTTGCTTTCGTGGTATTCTTGCTAGTTACACTAGCCATCCTTACTGCGCTTCGATTGTGTGCGTACTGCTGCAATATTGTTAACGTGAGTCTTTGTAAAACCTTCTTTTTACGTTTACTTTCGTGTTAAAAAATCTGAATTCTTCTGAGTTCCTGATCTTCATGGCGCTCTGTCACGTCTGCTACCATCGTCATCCAGAAGTCT
+
ACCC?BBCBBBBA<@B@<7<>==BCCBCHCA?AAAA>AA<A000AAA@CB@CCDBB?B?BBAD@C?CAAABBBBD@BBBBB3AD=@998,7???=ABA<AB<997BCD@BA@ACCBB?@?@<?=A>>>AA@@:>=??;?>>?===@@A@@@@=>==A8818;5;9=>>@>;=557(55555&2.5.25222$26333-3889.6...5/57575$5555715.25.59A<=;48+//778<5756:6;966///8899>?>??@>>>=???AAAAAA;AAA:?AAA
@ATNG8:02947:06831
GATGCTATACGTATATCTATGTACTCATTCGTTTCGGAAGATGACAGGTACGTTAATAGTTAATAGACGTACTTTCTTTTTCTTGCTTTCGTGGTATTCTTGCTAGTTACACTAGCCATCCTTACTGCGCTTCGATTGTGTGCGTACTGCTGCAATATTGTTAACGTGAGTCTTGTAAAACCTTCTTTTTACGTTTACTCTCGTGTTAAAAATCTGAATTCTTCTAGAGTTCCTGATCTTCGGTATGACTAGTGTACTACTACCATCGTCCGACTAAAGTCT
+
:;;CBBCA@@CB@@A@><@@;<@<GI;;;;BBD>AA>A:@;99A@@C?BBCCA<@;00/;7838=0//9///7616=???.:@89:8=2:@@?<==>=??=?AAA9:39:A@A@BB?BBB@C?B>=>>:::5;==;8=:;:?@==>???@@@?@<?@@=@A<@:=>@A?>>>A595555'2275:>>>>.99::=399?>>?=;;;=ABBB/C;;;>;>;@D;//////9597<??@@B;>><@@@?;BABBBBCAAACCBBB?<<;BBC@DAAADG=BB?@
@ATNG8:02955:06835
GATGTAGTGATACAGATCAGACACCAGAAGATCAGGAACTCTAGAAGAATTCAGATTTTTAACACGAGAGTAAACGTAAAAAGAAGGTTTACAAGACTCACGTTAACAATATTGCAGCAGTACGCACACAATCGAAAGCGCAGTAAGGATGGCTAGTGTAACTAGCAAGAATACCACGAAAGCAAGAAAAAGAAGTACGCTATTAACTATTAACGTACCTGTCTCTTCCGAAACGAATGAGTACGATGAGAGAGCTCTCTCTACCATCGTCCACTAAGTCT
+
4444444<<<=>CBAA;>A>666=9>>?<>=@<55055::<;;;<8<?8?7@?@A>>>>)3,39889::9999(3349===+=@7@459)59929A?A<<;@?;>:00)/77279:445;99;;;:555549;444)4;;;>>55258=9:5::<<@?<>:>AAA;B8@B744<433333(338333333$3;489:::===:6;;;9=>;?=97;:@<>::<;:>;>7<@@<@=?9??;==<=0//=::::<??888>=;232455558938://)//66
@ATNG8:02920:06934
GATGGTAGCGCACACATAGATACATTACTCATTCGTTTCGGAAGAGACAGGTACGTTAATAGTTAATAGCGTACTTCTTTTTCTTGTCTTTCGTGGTATTCTTGCTAGTTACACTAGCCATCCTTACTGCGCTTCGATTGTGTGCGTACTGCTGCAATATTGTTAACGTGAGTCTTGTAAAACCTTCTTTTTACGTTTACTCTCGTGTTAAAAATCTGAATTCTTCTAGAGTTCCTGATCTTCTGGACGACGCGCACTGACACTACCATCGTCCGACTAAAGTCT
+
444<8==<A@DCCCCCFCCCCCBBB@BBBBBD@@A@B=BB=@7A>C@CBC?@@@@@@C@BCBB=A>@CBA????A>@AAAA,A@;;::DG=A;::5:9:6:<8:;:BBGIJECCCCCB?BCD?C?BBBCBBBC@CCCC?@ACCCCCCCCCCCBBBC@BBB?CC?C?CCBCCBBBB@BCCCC;B=A=>>>@=,=?::96;AAABBBBCCACCCC5CBBBD@CACD@CCCDB@@>@?BCBBCC@BBE@CCCCCCCBBC:9:BBBBBBCACCCBCDADBBBAA:A@AA
@ATNG8:02950:06911
GATGGTAGGCGACAACATACGCGCCAGAAGACAGGAACTCTAGAAGAATTCAGATTTTTAACACGAGAGTAAACGTAAAAAGAAGGTTTTACAAGACTCACGTTAACAATATTGCAGCAGTACGCACACAATCGAAGCGCAGTAAAGGATGGCTAGTGTAACTAGCAAGAATACCACGAAAGCAAAGAAAAAGAAGTACGCTATTAACTATTAACGTAACCTGTCTCTTCCTAAACGAATGAGTACGATGAGATCTCGTGTGCTACCATCGTCCGACTAAAGTCT
+
444;5;:>;CA===8<;666=;;;<>?>:>;;;<;?<@<@<ABB@DD@C@CBB::;;;*;=BBCCFCA@???9??@@@@@,@>+0*0;;)0/8389;:<==BB?B@CB<>>>;?><==@AA=>>B>>=>B=@>;;5;====>;::3:;??B@B999ABAD?BBBBDB?BA>ABA<>>999+:::9+9@@AC2=@;@00/=8//.*/+/>>A;A9;///(/599<=>>>=B=BAA:ACD@?;;;00/6::<:=?====B588>>AA@;AACCAA>A?<;AE:A?==
@ATNG8:02907:06968
GATGGTAGCTCACGTACGTCACACGTACTCATTCGTTTCGGAAGAGACAGGTACGTTAATAGTTAATAGCGTACTTCTTTTTCTTGCTTTTCGTGGTATTCTTGCTAGTTACACTAGCCATCCTTACTGCGCTTCGATTGTGTGCGTACTGCTGCAATATTGTTAACGTGAGTCTTGTAAAACCTTCTTTTTACGTTTACTCTCGTGTTAAAAAATCTGAATTCTTCTAGAGTTCCTGATCTTCTGGGTGTATCAGCGAGTATCTACCATCGTCCGACTAAAGTCT
+
444:5<<?BABB656>;;;<CBBBCCCCCAAA>A;<;0:B;A>@@@CCCC?CCBBB>A>A@AB?B?BBBCCCBBB?BCCCC1?><>9999.9?AA=@?@?AC?BAABBA>A???CBBB??AD=D<@@?>>==>=CFCB<??????A==>A@@<<<<89;;9;:5::>A@>==@BB;??AAA5A5:5;=<=;.<>???9?@A>>>==::199898%889;A<A;>@;@AAB@>?<A<ABCA;:6:<<<5665==;779><==?DBBAA8>>@@::7:@@A@A:A===
@ATNG8:02925:06998
GATGGTAGTGTGTCTCTGAGAGTAGTACTCATTCGTTTCGGAAGAGACAGGTACGTTAATAGTTAATAGCGTACTTCTTTTTCTTGCTTTCGTGGTTATTCTTGCTAGTTACACTAGCCATCCTTACTGCGCTTCGATTGTGTGCGTACTGCTGCAATATTGTTAACGTGAGTCTTGTAAAACCTTCTTTTTACGTTTACTCTCGTGTTAAAAATCTGAATTCTTCTAGAGTTCCTGATCTTCTGGCTCTCGTAGACAGATACTACCATCGTCCGACTAAAGTCT
+
444404977//0/7///B<<@B;9:BBBAB@@9?:;;0:=:@496=@<<=9@@B@B=A;A@BB?E@@@666@<<><==@@@+65059<<29777)/)/:4774;;;<=@<@C=A@@@<7@BA=A<@@AAAABE?AAAC?BAABCCCCE@BABBAAA<@@B@CE@C?BBBBBCCCC?BAAAA7@<@6:;BBA,A@;;;0;;;;>?@??A4;:;:(9==:9297@@:@@BBBBD<A<;99@9949;;2;=?A;;;B@CCBA@BCDCCC@BAA@@@=AA@??C>BBBB
@ATNG8:02946:07000
GATGGTAGATATATGCACGCTCTACCAGAAGATCAGGAACTCTAGAAGAATTCAGATTTTTAACACGAGAGTAAACGTAAAAAGAAGGTTTTACAAGACTCACGTTAACAATATTGCAGCAGTACGCACACAATCGAAGCGCAGTAAGGATGGCTAGTGTAACTAGCAAGAATACCACGAAAGCAAGAAAAAGAAGTACGCTATTAACTATTAACGTACCTGTCTCTTCCGAAACGAATGAGTACACACTCTCATATGACACTACCATCGTCCGACTAAAGTCT
+
778<:;ACCCCBB@AAICCBBBDDCABBB?BBBB@A?@@ECC>?@C@BB?C@CCAAABBB3B@BBBBBBCCA@@:?@@@@@A2BC@C@CCB;BCC@CBCCCCCCB?B?BE@D@@>AB@@ACDCCCCCCCCCB@BBBB>ABBCCCBB>A>B:::;DCCDCCD?BBAAAB@CC@AAB<??A@@8??<8<>>>@.@@=ACBBCCCB?<?:==@@<@<>>BBB?AB@@@BB@D?AAA<A@@=BBBFBBBCDCBBAC@@ADCCA@@CCCC@CBBBCC@CBB:::/;A<;
@ATNG8:02947:07028
GATGGTAGAGTATCATGTGTATCTCCAGAAGATCAGGAACTCTAGAAGAATTCAGATTTTTAACACGAGAGTAAACGTAAAAAGAAGGTTTTACAAGACTCACGTTAACAATATTGCAGCAGTACGCACACAATCGAAGCGCAGTAAGGATGGCTAGTGTAACTAGCAAGAATACCACGAAAAGCAAGAAAAAGAAGTACGCTATTAACTATTAACGTACCTGTCTCTTCCGAAACGAATGAGTACACACTCTCATATGACACTACCATCGTCCGACTAAAGTCT
+
---8066;BBABC>AA<@@@A;9:@;@99.9B94495:2:9ABBBC@CH@C@BBAABDCC5DADCCCCCCCCBB>BBBBBBB0AA>B5;;;4;?B?@;96@@@BB?B@BD?BAA?ACCBBBCCDCCCCABCCACBCC@BBCCABAB;A=@;;7;BBABBBB@CCCBAA>AB?C??9=@9999+9:9;@CCDE3?><===AADC??<?>@?AA<@=@@BBC@CDAAADDAH>BBE?FBB@CDCECBCCBB@@?BDDBBBCDDCBBBB?BB??@C@@A@BBB=CAAA
@ATNG8:02979:06421
ATGGTAGTGCGTGAGAGAGAGACCCAGAAGATCAGGAACTCTAGAAGAATTCAGATTTTTAACACGAGAGTAAACGTAAAAAGAAGGTTTTACAAGACTCACGTTAACAATATTGCAGCAGTACGCACACAATCGAAGCGCAGTAAGGATGGCTAGTGTAACTAGCAAGAATACCACGAAAGCAAGAAAAAAGAAGTACGCTATTAACTATTAACGTACCTGTCTCTTCCGAAACGAATGAGTACTACTCTCAGAGACACACTACCATCGTCCGACTAAAGTCT
+
///)/9:;>@B@A;AAACCCB;;9)5<<5<@>6657;9554:84:48<6<<??::3889':6<==>==DCAA@:???????1?A>A;@@@8@EE@;;<DCFGCC@C@CC@CBC?BBCBBBCCCCDBBCBBB@CBBB@BAAACBBB?B?A:::;CCCDCCCAAAAAAA@BB?BBB?BAAAA;??=;>>==??'?A?B98:BB>=>6:68>@?:@<>>BA@<A;;;AAA5;69@@9@@@?BBBBBBAAEEDCBBBBBBDCBBAAABB?@????;5;>>;;;1AB@@
@ATNG8:03002:06499
GATGGTAGTGTCATATGAGAGTGTGTACTCATTCGTTTCGGAAGAGACAGGTACGTTAATAGTTAATAGCGTACTTCTTTTTCTTGCTTTCGTGGTATTCTTGCTAGTTACACTAGCCATCCTTACTGCGCTTCGATTGTGTGCGTACTGCTGCAATATTGTTAACGTGAGTCTTGTAAAACCTTCTTTTTACGTTTACTCTCGTGTTAAAAATCTGAATTCTTCTAGAGTTCCTGATCTTCTGGGTCTCTCTCTCACGCACTACCATCGTCCGACTAAAGTCT
+
44447;:<A@9=////7;;;BCB=>>;;;;<;69444)4;7<8566;;;>6;;;65158<=<<:A=@BA<=55/:399999(//)//:;3<<<<266>8=C=@AABBB?CCBBB;;:=BAA?A?AB;;;9:D?AAAD?BBBBBCCCCBBBBB;;;@C;;;;C@C=@@BBBBBBC@BBCBB8B>B=A@BBB0A@@?@9;;;;;;BAAB;ABAB,?AA@B>B89:?@A@::9@=A;@999??4:;:=5999>@BBAAABBCCCCAAA@BCCBBB?BCCCCE?A@AB
@ATNG8:02993:06503
GATTAGTATAGAGCTCTACATAGTACTCATTCGTTTCGGAAGAGACAGGTACGTTAATAGTTAATAGCGTACTTCTTTTTCTTGCTTTTCGTGGTATTCTTGCTAGTTACACTAGCCATCCTTACTGCGCTTCGATTGTGTGCGTACTGCTGCAATATTGTTAACGTGAGTCTTGTAAAACCTTCTTTTTTACGTTTACTCTCGTGTTAAAAATCTGAATTCTTCTAGAGTTCCTGATCTTCTGGTATACACACTCGCTCGCTACCATCGTCCGACTAAAGTCT
+
:559BDCBBCCCCCCCCDBBBDCCCCCCBB?BCEE<BB?B@BBBBBAA?ADCCB=A=AAAA??=???AAAAA?<??ACC1@@>@A@CC9B@BC=@@B?A@<@@@CBB?ABBC@@>=7=AA;A9=A@@@>==9?B@@:@@>>==>@AAAAA@@@@=@::7;>:><A@@@AAA>><>@@BA5A=B;@@AAAA)AA666.699//.9;9=-6555'2:9>C;A6:;1:A==>>><@;>>>>>D7:;C=@>>>AAAAAAAA===@<=>A=@@??>?=B>><<<6<>9;
@ATNG8:02962:06559
GATGGTAGCACGAGTCACTCATATCCAGAAGATCAGGAACTCTAGAAGAATTCAGATTTTTAACACGAGAGTAAACGTAAAAAGAAGGTTTTACAAGACTCACGTTAACAATATTGCAGCAGTACGCACACAATCGAAGCGCAGTAAGGATGGCTAGTGTAACTAGCAAGAATACCACGAAAGCAAGAAAAAGAAGTACGCTATTAACTATTAACGTACCTGTCTCTTCCGAAACGAATGAGTACGTGTGCGACGTGTCTCCTACATCGTCCGACTAAAGTCT
+
;59C;CECBBBBBCCCBBCFCAAAD@CBB?BDDDCC?C@CCCCCBB?BC@B?BDCBCDDD3C?BBBCBCCCA@@<??@ACCC5CC?C7;;;6;CC@CCCCDDEED?B?AE@CBB@BCBBBCCCCCDCCBCCC?CCCC?BBBBBBBB>C?BBC?CCCCCAAA>AAC@@@?CC?AAB>??@@@:@@@;99999.9A?CA?@CDAAA9;9>>AB:=9>BCBC?BCCBABB?@<@@=5@00-0@@@CBBBBBBBCBBBDDCC@@@?ABB@@>>AA?AAAA@@:A???
@ATNG8:02987:06584
GATGGTAGCGCACACATAGATACAGTACTCATTCGTTTCGGAAGAGACAGGTACGTTTAATAGTTAATAGACGTAACTTCTTTTTCTTTGCTTTCGTGGTATTCTTGCTAGTTACACTAGCCATCCTTACTGCGCTTCGATTGTGTGCGTACTGCTGCAATATTGTTAACGTGAGTCTTGTAAAAACCTTCTTTTTACGTTTACTCTCGTGTTAAAAATCTGAATTCTTCTAGAGTTCCTGATCTTCTGGAGATACACATGATACTCTACCATCGTCCGACTAAAGTCT
+
555=:?>CCCBBCCDCCHCCGBB@B@@>>@@@=@BCB>DC@D@;=:A<BB>AA=;55)439;;@50*0=0--8--(-;7;<<<<+:::5;:;?6<<==8<5525;99566@A=BCDCCBDCACCD@CADAAAABCC?CDCB@CCBCCCBBCGCCCCDFE@AAA@BC?B?BBB@@ADCC@B;;;;;*;>A<ABBBC5BBECC<A;;;@@@@@C@CCCC5B;;;B?BACD?CAA;;;A5;5;??@@@=@@B?BCCDGDCCCBHDDCCBBA@@<@@@=?A>;;;AAG>DBBC
@ATNG8:02998:06566
GATGGTAGTACATGATAGACGACACCAGAAGACAGGAACTCTAGAAGAATTCAGATTTTTAACACGAGAGTAAACGTAAAAAGAAGGTTTTACAAGACTCACGTTAACAATATTGCAGCAGTACGCACACAATCGAAGCGCAGTAAGGATGGCTAGTGTAACTAGCAAGAATACCACGAAGCAAGAAAAAGAAGTACGCTATTAACTATTAACGTACCTGTCTCTTCCGAACGAATGAGTACGATGAGAGAGACTCTCATCTACATCGATCTTGGTAAGTCT
+
955;<@<BCCBBBAAACCBA<555;5;;>9<<<99.5.55549<<35:69:=?::3333$3533394455<<=5<466<<;(99494999+9:<7<;;;666>>:>9;:3944.5:<<?@@A<<<@@:95/)/7//)///77:996;59//)/:::;;>=9<???7818/9;>;///==7<88477777'8;5;<;>??;>A<@;==AA;A=?>B;;7:AA@@;;7;6:;6///6///999:::;883//6//--22-..336635.-----(-0652:888
@ATNG8:02957:06691
GATGGTAGCGCGACGAGCGTAGACCCAGAAGATCAGGAACTCTAGAAGAATTCAGATTTTAACACGAGAGTAAACGTAAAAAGAAGGTTTTACAAGACTCACGTTAACAATATTGCAGCATACGCACACAATCGAAGCGCAGTAAGGATGGCTAGTGTAACTAGCAAGAATACCACGAAAAGCAAGAAAAAGAAGTACGCTATTAACTATTAACGTACCTGTCTCTTCCGAAACGAATGAGTACGATGAGATCTCGTGTGCTACCATCGTCCGACTAAAGTCT
+
///:4:<<<BB@@@@AACCCCBA@C=A;;7;A@A@@>@?CCD@A@B?BA@D???@AACC:C?BCBABCBBBBD<AABBAAA2@A=A2;;;-;??;?>CABBCCC@D@CC?BBB@CCCCDDCBBBCBCDGD>@@BB?BBBBBB@@>@?ABB?BCBBACCC?CCBBAB?BB@BBA<??9989(9<<<=BCAD3BB?B@??BCA@B999:DAA497:AAAB?BBBBBCC?B?BDD>BBC@BB@@?BCBBBBBBBBBB>?>BAAABBC@CBBBBA<A>>888,:B<;
@ATNG8:02990:06675
GATGGTAGAGTAAGTGTAGTAGACCAGAAGATCAGGAACTCTAGAAGAATTCAGATTTTTAACACGAGAGTAAACGTAAAAAGAAGGTTTTACAAGACTCACGTTAACAATATTGCAGCAGTACGCACACAATCGAAGCGCAGTAAGGATGGCTAGTGTAACTAGCAAGAATACCACGAAAAGCAAGAAAAAGAAGTACGCTATTAACTATTAACGTACCTGTCTCTTCCGAAACGAATGAGTACGTGTGACGTACGTGAGCTACCATCGACCTCTAGAAGTCT
+
;59D;BBBBCCC@C@@BBCCCCCB@CCC?BBABBB?B?BBCBBAB?BB?B@CCCA@@@@.@>@AACBBBCBBB>BBAAAAA3AB>B?BBB9??@;>>BB???>>;>;?A=?==8===;;;===@?><<<7738BBA=???>@@@A<B<A==:=@ABAA@?;AAA@AA>AC@C@@8=<7888)8:847:898(55-5522>AAAC=A=A@AA<C<?@@@@;>>@AA>>:>=@;;1:00,0@@<=B@@;;;@ABBB@AC@@>>>@AA;?666==:<==@AA=A?>>
@ATNG8:02963:06743
GATTAGTGTGTCTCTGAGGTAGTACTCATTCGTTTCGGAAGAGACAGGTACGTTAATAGTTAATAGCGTACTTCTTTTTCTTGCTTTCGTGGTATTTTTGCTAGTTACACTAGCCATCCTTACTGCGCTTCGATTGTGTGCGTACTGCTGCAATATTGTTAACGTGAGTCTTGTAAAACCTTCTTTTTACGTTTACTCTCGTGTTAAAAATCTGAATTCTTCTAGAGTTCCTGATCTTCTGGGATGTGTGCGCAGTGCCTACCATCGTCCGACTAAAGTCT
+
0//3999BBBDCBBBC;<7<C@@@CBB;;7;@@A<BB?B@CBCBBCC@CCCCC@C@CCDE@B?AAACCGGCC@EDDDE2CC?BBBC?CJEG@B;;;;:.:BBFCC@BBA@ABBC?BBB@B>AABCCCBB?B::9@DBCBCCBABBCEDBBBB?A@A@BC=@=ABBBBBDAA=AAAAA7A>B>BBBBB0@@<<;7;BBBCCC;;;@BEEG5BBBBB@C@CB@BBBCCCD@C@CAAABC?CABB=B;;;BBBBBBB@@AC@CBC@B@@?CC?@ACCDM?CBBB
@ATNG8:02967:06710
GATGGTAGAGAGAGCTCTCTCATCGTACTCATTCGTTTCGGAAGAGACAGGTACGTTAATAGTTAATAGCGTACTTCTTTTTCTTGCTTTCGTGGTATTTCTTGCTAGTTACACTAGCCATCCTTACTGCGCTTCGATTGTGTGCGTACTGCTGCAATATTGTTAACGTGAGTCTTGTAAAACCTTCTTTTTACGTTTACTCTCGTGTTAAAAATCTGAATTCTTCTAGAGTTCCTGATCTTCTGGGCTGCGCTGGATATGCGCTACCATCGTCCGACTAAAGTCT
+
///969:<ABAA@<<56666;<>==<=>=>>@8@;;;96F@C@BB@@@@?2:4:=>5;<???:8<9<AA@?>8:<7;@<=<+::6@@AC>AB@?39800)0:68.----(--88:::762227;4<@>==9<<6<<=?<>>>C@@@=>>@?A=9671///69:593<<==<>>>A9<::99,99?7<;CBC/??ABB9>?@??>A=8818>>>/>;;;;7;=>?;>>?A>>==A<@@@@@D56666.6//-99--)/9933/..;8;675;=;@<A=;>@B:B@@>
@ATNG8:02985:06705
GATGGTAGGCGACATACATACGCGCCAGAAGATCAGGAACTCTAGAAGAATTCAGATTTTTTAACACGAGAGTAAACGTAAAAAGAAGGTTTTACAAGACTCACGTTAACAATATTGCAGCAGTACGCACACAATCGAAGCGCAGTAAGGATGGCTAGTGTAACTAGCAAGAATACCACGAAAAGCAAGAAAAAAGAAGTACGCTATTAACTATTAACGTACCTGTCTCTTCCGAAACGAATGAGTACGATGAGAGAGCTCTCTCTACCATCGTCCGACTAAAAGTCT
+
;4495:<=@CCA@DCCCCCIBA@AC@BBC@;;:BCC<@=@AB@@@C?;;8;?@>>;:;;;;%9<>CCCHCCCCCC=BB>@@@@0@B@B4;;;*<@A>@>CCDDDDB?B@CC?CCC?CCBABBCCCCCCCCCBB>AB??<@BAAAA::6;>BBB>BCBCCCCD@CCCCCC@??:?@?8<<8888*8881888999%9A;A99:AAA90,059;00*0*/:@0;6;BAABBB@C@CCC>BDC@CDBBBDCA@@BBCBBBDBBA@?>>>?@<@BB?BC=A><8000*0000
@ATNG8:03001:06745
GATGGTAGTCTCAGATAGTCTATAGTACTCATTCGTTTCGGAAGAGACAGGTACGTTAATAGTTAATAGCGTACTTCTTTTTCTTGCTTTCGTGGTATTCTTGCTAGTTACACTAGCCATCCTTACTGCGCTTCGATTGTGTGCGTACTGCTGCAATATTGTTAACGTGAGTCTTGTAAAACCTTCTTTTTACGTTTACTCTCGTGTTAAAAATCTGAATTCTTCTAGAGTTCCTGATCTTCTGGGTCTCTCTCTCACGCACTACATCGTCCGACTAAAGTCT
+
BBBC@BBCBCCCCCBBBCCCDDCBBBCCCDBB?ACEE>CD?B?BCDCGCC@BCICB@B?BC@A?AACCCDCBBCF@BBBBB3BA?AABB<BBBB>BBA<AB6;;ACBCAICCCCCCC>BAB?B?BCCCCCCCACCCC?BBCCBBCCCBBBA@ACE@DAA>@B=A>BABBBBBEFACCBCB7@=@?BBCCC5CAABB=AADCCCCAAA=@@@@,@@@AA=A@CD@CCLDBBB@B@@@AHBB?BCCM>BBCBBAAABBDEDDCBBBCCCCCDD@CAA@@@;@CBC
@ATNG8:02958:06757
GATGGTAGTGATACAGATCAGACACCAGAAGATCAGAACTCTAGAAGAATCAGATTTTTAACACGAGAGTAAACGTAAAAAGAAGGTTTTACAAGACTCACGTTAACAATATTGCAGCAGTACGCACACAATCGAAGCGCAGTAAGGATGCTAGTGTAACTAGCAAGAATACCACGAAAGCAAGAAAAAGAAGTACGCTATTAACTATTAACGTACCTGTCTCTTCCGAAACGAATGAGTACGTGTGACGTACGTGAGCTACCATCGAATCACGAAAGTCTG
+
445=.56;;;<@<<C@@96666=BC?CCC@C;;44445:::89/9455(---78:@@@0>9?<7773337791::=====)9939.555&59949;;=<<<==8@<BB?BBC@CD;:;:>:566<<<<<<7<<>@;>@@:;99710:000/=0//;<A9==B=BC9??=888;@=000)00/)/////$/94;;===442846/33//(/5//00:200///885<5455/46956////6/339::<<5443333333339288;;;63337333(//---
@ATNG8:02980:06770
GATGGTAGCGCGACGAGCGTAGACCCAGAAGATCAGGAACTCTAGAAGAATTCAGATTTTTAACATCGAGAGTAAACGTAAAAAAGAAGGTTTTTACAAAGACTCACGTTAACAATATTGCAGCAGTACGCACACAATCGAAGCGCAGTAAGGATGGCTAGTGTAACTAGCAAGAATACCACGAAAGCAAGAAAAAAGAAGTACGCTATTAACTATTAACGTACCTGTCTCTTCCGAAACGAATGAGTACGTGTGCGACGTGTCTCCTACCATCGTCCGACTAAAGTCT
+
444;8<=>BD@@@ABA@A?@@BABB8@@@;><=@AA<@?BBCBAAC@AA>AAAA@A?BBB3B?BBBC@>>==<@?699//////#//(/06;;;'8/33(33399;833,2.5:6:::<>>=ACCCIDCCBBBBBC?BBBB?BBBAAB@@<A?BBB@BCCCCCCA?BBBBCB@AA<@AA<@@???8=@@;::9999%0>;@000@=>>?1835:>@.938CC@@>AC<;;DC@C?BBB>CBB?BDBBAAAAAACCDBBBBBBBBB><AAA>::;=AC?C@A:::5:???
@ATNG8:02967:06806
GATGGTAGCGCATATCTGCGCAGCCCAGAAGATCAGGAACTCTAGAAGAATTCAGATTTTTAACACGAGAGTAAACGTAAAAAGAAGGTTTTACAAGACTCACGTTAACAATATTGCAGCAGTACGCACACAATCGAAGCGCAGTAAGGATGGCTAGTGTAACTAGCAAGAATACCACGAAAGCAAGAAAAAGAAGTACGCTATTAACTATTAACGTACCTGTCTCTTCCGAAACGAATGAGTACCTCTCAGACGCTCGTCCTACCATCGTCCGACTAAAGTCT
+
:98969@BBBBC@@A@@?@@@@@;;3>BB?AAABBB>B?BBCCBBCADD@B?:::ADBBB5B?CBDCDCCBBAE<BB;;;;;*;A<@<@@@3ABC@ECCBBBB;;7;?BC@CCC?CCBCBCCBBBCBBABBB?BBBB@CCDCDCAB>B?AAFBCCBBBB;;8;CCBBC@@@=>>?;???AB=@:929=<<>1=B?C999BCCDC?C?CCBC?C?A>DDC@CCCCBBB?C?BBB=BBB?AAAADCC?AAABDBBBBBA@@BC>BBB@AA>?@B?BCCCCG?EBAA
@ATNG8:02956:06884
GATGGTAGCACGAGTCACTCATATCCAGAAGATCAGGAACTCTAGAAGAATTCAGATTTTTAACACGAGAGTAAACGTAAAAAGAAGGTTTTACAAGACTCACGTTAACAATATTGCAGCAGTACGCACACAATCGAAGCGCAGTAAGGATGGCTAGTGTAACTAGCAAGAATACCACGAAAGCAAGAAAAAAGAAGTACGCTATTAACTATTAACGTACCTGTCTCTTCCGAAACGAATGAGTACTATGTAGAGCTCTATACTACCATCGTCCGACTAAAGTCT
+
///939;;AACA=>?CBAADB@;;?:@@@>@@DDAA?A=BCC;;;EAED@B?@@;;9==>,=<@AA=BBBBBCA9=9;4444$594;:>>>2C@C@A<AACCC;;8:?BB<BBB?BBBDCECCCECCCCCBD@CCCC=??BBBB@@<@=A>@=@CCCCABA?ACCBBB?BB?>>?=@@@@@8@??;::9:9:%:B<A9:8AADDE8;8;=AA;><>@BAB>BBAA@AA@B@CCC=CCC?BABBBCBAACCCCAAABBB@@@AA@@@<@@@@@@<?><877-:@@A
@ATNG8:02967:06853
GATGGTAGTAGTACACTAGTCATACCAGAAGATCAGGAACTCTAGAAGAATTCAGATTTTTAACACGAGAGTAAACGTAAAAAGAAGGTTTTACAAGACTCACGTTAACAATATTGCAGCAGTACGCACACAATCGAAGCGCAGTAAGGATGGCTAGTGTAACTAGCAAGAATACCACGAAAGCAAGAAAAAAGAAGTACGCTATTAACTATTAACGTACCTGTCTCTTCCGAAACGAATGAGTACTGTATCTATGTGTGCGCTACCATCGTCCGACTAAAGTCT
+
7777280;9ACCBCC<<;B@>@;;B:BBC?BC;;;A=B;??@666@:>=8<55:9=8<<<'<7>?<=>>B<@@@999;@???,9;69:CCC9CCGBCCBACCCCB?B@EE@CAB?BACCCCCCCDBCBCCBB@BCCC?BCCCCCAA>B?BAA?ABBAAACC@CBBBBB?AA>::9;??BBB>AAB;999999%9@;?@BBBCBBB6=6;;;?<A<@?BBB?B@@@AAA>A>???9?BA@BBBBABBCCDAAABBBABBBBBBABBC?@@???@<A888;;1@@@@
@ATNG8:02994:06896
GATGGTAGCGCGACGAGCGTAGACCCAGAAGATCAGGAACTCTAGAAGAATTCAGATTTTTAACACGAGAGTAAACGTAAAAAGAAGGTTTTACAAGACTCACGTTAACAATATTGCAGCAGTACGCACACAATCGAAGCGCAGTAAGGATGGCTAGTGTAACTAGCAAGAATACCACGAAAGCAAGAAAAAGAAGTACGCTATTAACTATTAACGTACCTGTCTCTTCCGAAACGAATGAGTACGATGAGAGAGCTCTCTCTACCATCGTCCGACTAAAGTCT
+
///849ACCBBBBBCCCCCCB@@@@:@AD?B@@@@@<@<@@CAABC@GE>A?@@>==???.>?CDCABBBBBBB<>?@BCCB3;;;;AEKJ:CDC@CCCDFCCBB?B@BD@BBB@BBBBCCCCCCCBCBCCC?BABB@BBCBAA997;@CCC@CDBBBBCB?BBBDBB?BB@BBB?BBCCC>CBA>A@@@?2@@>B?>>CACAA8:7;@@A;?;>ABAA=AA@@?BC@B?BBC>BBB?BBCCCBBBBBBBBBBBBB;;:?999<=8>;;;CCADA=888-:???
@ATNG8:03005:06878
GATGGTAGCTCTGCTCTGACTCTCGTACTCATTCGTTTCGGAAGAGACAGGTACGTTAATAGTTAATAGCGTACTTCTTTTTCTTGCTTTCGTGGTATTCTTGCTGTTACACTAGCCATCCTTACTGCGCTTCGATTGTGTGCGTACTTCTGCAATATTGTTAACGTGAGTCTTGTAAAACCTTCTTTTTACGTTTACTCTCGTGTTAAAAATCTGAATTCTTCTAGAGTTCCTGATCTTCTGGTGTCTGATCTGTATCACTACCATCGTCCGACTAAAGTCT
+
445=7<<AB<<>CBBDCBBBCCBBCBBBDBBC@BCGD=BB@C=BBCCCCC@CCDDD@C@CBBB?CADCCCBBBB@;>>>>?1AC@CBCC>CBEC=A<;8;B>BBBBB>BCCDCBCC?DBC?B?BCCBBBAA=@@A@9A@BCBBCCCCC@CCBBB?BBB@BB@C@CBBBCBBBD?B;;;;.;>A><<<<;*;CCCC>HFECCCHDBB?CBBB2BBBBG@CA@A?@CDBBBB@C@BBBBBA>ABC@CCCBBCFECCBBBDDBBBBB?BBBBBB?A@@@@B<BAAA
@ATNG8:02985:06941
GATGGTAGCACGACACGACGATGTGTACTCATTCGTTTCGGAAGAGACAGGTACGTTAATAGTTAATAGCGTACTTCTTTTTCTTGCTTTCGTTGGTATTCTTGCTAGTTACACTAGCCATCCTTACTGCGCTTCGATTGTGTGCGTACTGCTGCAATATTGTTAACGTGAGTCTTGTAAAACCTTCTTTTTACGTTTACTCTCGTGTTAAAAATCTGAATTCTTCTAGAGTTCCTGATCTTCTGGAGATACACATGATACTCTACCATCGTCCGACTAAAGTCT
+
///:5::<CAA@<><<@;666==9;9BC?B>C@CAAA>AB=C?@;;==@@;>>>BC@C@CCCC@C=?@@A@@@/0(/////)/95AAAA9@9:1::=8927<8<<=87803?>?@AAA>>CE=A<@@@>>>>>=AA>>;>AAAA@A>>>?@?<<::5:;;9=>:><@A@@@@AAA:?9;=;.;,/*/:9:9,;=6660:>BA@@A@;;5;?=?/@888C>D=@@;???B===:==A@==////9969><<=BBC><<>AABBB@??<?@@@>>;>>>>>E:B===
@ATNG8:02956:07013
GATGGTAGCATCATGCATATCTCACCAGAAGATCAGGAACTCTAGAAGAATTCAGATTTTTTAACACGAGAGTAAACGTAAAAAGAAGGTTTTACAAGACTCACGTTAACAATATTGCAGCAGTACGCACACAATCGAGGCGCAGTAAGGATGGCTAGTGTAACTAGCAAGAATACCACGAAAGCAAGAAAAAGAAGTACGCTATTAACTATTAACGTACCTGTCTCTTCCGAAACGAATGAGTACGATGAGAGAGCTCTCTCTACCATCGTCCGACTAAAGTCT
+
///9789;;=;556666<<<>665<8:;;9=?==<<8<455<99//)//)/389:<:>>>>%444====>:443=2336;=<<(44.5.599+9:<7;;;==>><<9A@DD@CCC@CCCCCCBBCCCC@@@>A;@949@:999@@>>9<8<00*////88>D9A<<;;<8;86///)0000:5907/8<<<<';713333337551746=55.22;8BBC<995<999;>;>@C=?>>9>>;887;???BBBBBB:;:00//5667377///606/33:=5<:::
@ATNG8:02961:07023
GATGGTAGAGTACAGTGTAGTAGACCAGAAGATCAGGAACTCTAGAAGAATTCAGATTTTTAACACGAGAGTAAACGTAAAAAGAAGGTTTTACAAGACTCACGTTAACAATATTGCAGCAGTACGCACACAATCGAAGCGCAGTAAGGATGGCTAGTGTAACTAGCAAGAATACCACGAAAGCAAGAAAAAGAAGTACGCTATTAACTATTAACGTACCTGTCTCTTCCGAAACGAATGAGTACTATAGACTATCTGAGACTGCCAAGGCACACAGGGGATAGG
+
555<7<<=C;;;=><AAACBB@BBA=A;;8;@@@00+06<<=@@@C<>>>A?ABBABDDD1A<@CCBA@A=:99*8<@??@=*9949.555&555.5;<>@B=CB<?<;;5;AA9?@@@AA@@@;;;ACA;;6;;BB>ABCBBAAAAI8;;<7<CAAA@@@?AAAB>>99939@@;@<999,:::39>???.@@<@AAAA>88:<A<?@?D9=988;DB?BBDDCCC@B?A@@9?:93:@@@@@AAAA?>>@998@ABAC=B>::;?+0+0@;??@@A@2>>887
@ATNG8:02980:07028
GATTAGACATATCGTACTCTCTGTACTCATTCGTTTCGGAAGAGACAGGTACGTTAATAGTTAATAGCGTACTTCTTTTTCTTGCTTTCGTGGTATTCTTGCTAGTTACACTAGCCATCCTTACTGCGCTTCGATTGTGTGCGTACTGCTGCTATATTGTTAACGTGAGTCTTGTAAAACCTTCTTTTTACGTTTACTCTCGTGTTAAAAATCTGAATTCTTCTAGAGTTCCTGATCTTCTGGATACACTCATGTGCACCTACCATCGTCCGACTAAAGTCT
+
9:;AICCBCDBBECCCCCECBBBCCCCCBB@BBCB<BB=@=@CDDEA@>ACCBB?B?CCCC?C?BBBBBBBBC?AAAAA2AB?BB<>9>A?A?BBB?AB<>>>BBB@CA??>>>@:>>>9=9=FB<<;;<=?@?A<@@@@???AA?A?AA???A???<AA=A<?>?@@@@@A=AA@A@6A=@:==BBA/=;99;*------6778+2222$27779493;;5>@@@AAB=B<A???@B7;;D<A@AAA>====>ABB::7;AA:=:::AA<AAAA==1;886
@ATNG8:02984:07035
GATGGTAGTGCGTGAGAGAGAGACCCAGAAGATCAGGAACTCTAGAAGAATTCAGATTTTTAACACGAGAGTAAACGTAAAAAGAAGGTTTTACAAGACTCACGTTAACAATATTGCAGCAGTACGCACACAATCGAAGCGCAGTAAGTTGGCTAGTGTAACTAGCAAGAATACCACGAAAAGCAAGAAAAAGAAGTACGCTATTAACTATTAACGTACCTGTCTCTTCCGAAACGAATGAGTACACACTCTCATATGACACTACCATCGTCCGACTAAAGTCT
+
444939;=AABB;;6B@B@CCC;;;)5997<B<9950505::@@@A?BB>B?ACA@@@??2>?AB=;;;CBBBC:>895<;<*:939.599&9@D?CAABBBB@A?@@CC@BCE@DCBBBCECCBBBCCCCC?BC;;7;AAA@B00-009<;===@BECC?BBBCCC?CC?BA@:==::::+:??;9:998(8<:?B=D>=?@>7;5;@AA:@=@@??C?AAAAABB?C?AAD=CCC@BBAA:::@ACCAAABBBBBBBBBBBBB?BBCCCB@BBBBBB=B@@@
@ATNG8:02994:07009
GATGGTAGACATATCGTACTCTCTGTACTCATTCGTTTCGGAAGAGACAGGTACGTTAATAGTTAATAGCGTACTTCTTTTTCTTGCTTTCGTTGGTATTCTTGCTAGTTACACTAGCCATCCTTACTGCGCTTCGATTGTGTGCGTACTGCTGCAATATTGTTAACGTGAGTCTTGTAAAACCTTCTTTTTACGTTTACTCTCGTGTTAAAAATCTGAATTCTTCTAGAGTTCCTGATCTTCTGGGCAGACTCTCACACGCCTACCATCGTCCGACTAAAGTCT
+
;55<8<BCCBBBCCCCCCCEECBBCDCCC@?A>@?AC<@A=@?B<<<<>=8==DCC?B?BBCC?B?AA>@==8//(/////$/:3>::9(9;:0:5;/0)/=;=@@=@A<@AA>@A@@<AAA<A<B@@;;;??=A@?>;@?AABB??=>=>>>>>>::;;<??;?<?A@@@@@AB<AAAAA5@1718=BBB/A@@@A6<=BBAAA>==:=@>@/@;;<?<?=AA<AAA@@>>;>7;;BA:96699;1;///98:>A@@@A>><>>?<A===:;7;@@??A:A:::
@ATNG8:02998:07014
GATGGTAGCGCACACATAGATACAGTACTCATTCGTTTCGGAAGAGACAGGTACGTTAATAGTTAATAGTCGTACTTCTTTTTCTTGTCTTTCTGTGGTATTCTTGCTAGTTACACTAGCCATCCTTACTGCGCTTCGATTGTGTGCGTACTGCTGCAATATTGTTAACGTGAGTCTTGTAAAACCTTCTTTTTTACGTTTTACTCTCGTGTTAAAAAATCTGAATTCTTCTAGAGTTCCTGATCTTCTGGTAGAGCGTGCATATATCTACCATCGTCCGACTAAAGTCT
+
///72789>AABABBCBAAA>=<<==;;;>5606:;;199)/)/::79@@:?;5:58?9?@@@<<8<=0//97799344444$4@:;?AC>8588:@;>==9=>8777??B?CBCCCCDE@BBD@B@CFDF;;;CGJCCC@BBBABBBCCGCCCCCCC@BBB@BD@DACCCBBBDBB>@;;;;5;>D>;;;;;;%<A;;;;.:C?ABCB@AA2;9;9;$;99A@;@59616@BCA:;6;>AA@B;;5;@@>BDBBBA<;<;;;BBDEDDCBAC<<<HH?BBAA@A<CDBB
@ATNG8:03001:07001
GATGGTAGTGTCAGTGCGCGTCGTCCAGAAGATCAGGAACTCTAGAAGAATTCAGATTTTTAACACGAGAGTAAACGTAAAAAGAAGGTTTTACAAGACTCACGTTAACAATATTGCAGCAGTACGCACACAATCGAAGCGCAGTAAGGATGGCTAGTGTAACTAGCAAGAATACCACGAAAGCAAGAAAAAAGAAGTACGCTATTAACTATTAAACGTACCTGTCTCTTCCGAAACGAATGAGTACTGTATCTATGTGTGCGCTACCATCGTCCGACTAAAGTCTT
+
444;055;<<<=;;;;655<;566;9>>>:>>695<.5.5:;;<>>9>B>@=??AAADDF3B???898=>>=>?8874<:::*:=494>==0@=@<@::9BBBBB5;5;;5;CC@CBBACCCABABCCDDCC?CCCC>@@BDC@??;@=@;;6;BBAA;;;??@?ACA=:948==9>>CCD=CCA;9999:9%9@;@???B===<1815:==088)8;?:;6;@??A9949;???9?9948A@@@BBAAABABABBABBBBAABB;:5:<=?A=7=6///918.00*
@ATNG8:03008:06429
GATAGTCTCAGATAGTCTATAGTACTCATTCGTTTCGGAAGAGACAGGTACGTTAATAGTTAATAGCGTACTTCTTTTTCTTGCTTTCGTGGTATTCTTGCTAGTTACACTAGCCATCTTTACTGCGCTTCGATTGTGTGCGTACTGCTGCAATATTGTTAACGTGAGTCTTGTAAAAACCTTCTTTTTACGTTTACTCTCGTGTTAAAAATCTGAATTCTTCTAGAGTTCCTGATCTTCTGGATAGCGACGCGATATACTACCATCGTCCGACTAAAGTCT
+
@@@CCCEAAADD@@A;;9??BDCCBCB;;09???9@A>A@DBBBCBB@FCCCC@C=@>9;6<?BBBBBBB@D6;;A@A0@C=@@BB=BAA@<ABB=@B7;;:AAB=BBFCCBCC@BCBBF?ABBCCDCC@CEDEABAABCCC@;;<?;;:::4:@?;=@4949>?9556555555555$54949<=>>+;>>>?8;<@;;;595:29595$9>>9949=@@<@B@@@?A;@;@?CBBB?C;;7<@<;<AA@A@AAA@AB;;;A=@@:9;@;@ABBBB=EBBB
@ATNG8:03009:06406
GATGGTAGTCTCAGATAGTCTATAGTACTTCATTCGTTTCGGAAGAGACAGGTACGTTAATAGTTAATAGCGTACTTCTTTTTCTTGCTTTCGTGGTATTCTTGCTAGTTACACTAGCCATCCTTACTGCGCTTCGATTGTGTGCGTACTGCTGCAATATTGTTAACGTGAGTCTTGTAAAACCTTCTTTTTACGTTTACTCTCGTGTTAAAAATCTGAATTCTTCTAGAGTTCCTGATCTTCTGGACGACGCGCACTGACACTACCATCGTCCGACTAAAGTCT
+
////)//4445>==<=@DABBC;99@=55.5<<7A==@;@@2516<<>>C@<??=<<7;7:<;:5;9::9555;;=5::<<<+<>>@599,9:::.555.5>265<=>?7;=>>>?BB@CCC@C@DFCCCCCC?BBBB8;<AAABABC;;;BBBCC@DBB?BB?B?BBBCBBCCC<;;DLL;D@C?BBCCC5CAAAC>BBB;;<BBBC?BBBB2B;;<C@C?BB@@@@BC@@>A@BAACBC:;0B9B<000>><@BBBBB;;;BBC@CCBBDC@BCA::;/:<A@
@ATNG8:03051:06442
GGATGTAGCCGCACACATAGATACAGTACTCATTCGTTTCGGAAGAGACAGGTACGATTAATAGTTAATAGCGTACTTCTTTTTCTTGCTTTCGTGGTATTCTTGCTAGTTACACTATCCATCCTTACTGCGCTTCGATTGTGTGCGTACTGCTGCAATATTGTTAACGTGAAGATCTTGTAAAACCTTCTTTTTACGTTTACTCTCGTGTTAAAAATCTGAATTCTTCTAGAGTTCCTGATCTTCTGGACGACGCGCACTGACACTACCATCGTCCGACTAAAGTCT
+
/)///9://)/9577///----////////99:7@?@@8@@:D9@?AA0.-055----3;59@/9.9.445=99999.44444$4<3889909955.555.5<79;;=<@6@?BAABBB?CCC>A8A@@@B99:?B;??<;;;<:<<///9;;;;/506;;9=>9=8;<9--(---593/56==+;7;.45555$4;;;;/5499:55555.5555$5;555.5499.66=::99.5.4999;;255=9;9:555999<555;;;;;=>8<<;>>=266;=@D89999
@ATNG8:03035:06473
GATGGTAGTGATACAGATCAGACACCAGAAGATCAGGAACTCTAGAAGAATTCAGATTTTTCAACACGAGAGTAAACGTAAAAAGAAGGTTTTACAAGACTCACGTTAACAATATTGCAGCAGTACGCACACTATCGAAGCGCAGTAAGGATGGCTAGTGTAACTAGCAAGAATACCACGAAAGCAAGAAAAAGAAGTACGCTATTAAACTATTAAACGTACCTGTCTCTTCCGAAACGAATGAGTACGATGAGAGAGCTCTCTCTACCATCGTCCGACTAAAAGTCT
+
7///)//9:==??;;<666=>666>7<;;5::554>7<05/:////)/6161/3333333$33-3/////6699:278;=>>>)44.4.444&4;;7<55555555.5599.55=8<==;@?ABBC@@@CCBBAABBB?BA@?;9;;59;B;;86;;;<===:=B;?@A=??<??B>B<B??.773.3=>>@1??>=8<?A3777/33(3888,33(259<>:>;;9:55.43444)4==9;;;>;::;;?;9<;;;8777><AAA87073376;4///////&4994
@ATNG8:03044:06483
GATGGTAGTCTCAGATAGTCTATAGTACTCATTCGTTTCGGAAGAGACAGGTACGTTAATAGTTAATAGCGTACTTCTTTTTCTTGCTTTCGTGGTATTCTTGCTAGTTACACTAGCCATCCTTACTGCGCTTCGATTGTGTGCGTACTGCTGCAATATTGTTAACGTGAGTCTTGTAAAACCTTCTTTTTACGTTTACTCTCGTGTTAAAAATCTGAATTCTTCTAGAGTTCCTGATCTTCTGGAGATACACATGATACTCTACCATCGTCCGACTAAAGTCT
+
777;49=;CCCDCCBBCGICCHGABBCDBBBC@AA@L>CC;;9;@CBBAA?BCAAB?A>AB@@<B=A@BCCBBAB=;;;;;);B=AABE>B=A@=@996:B<AA@BBCACCGEBBBD@CCC@C@CCBBBCCCACCBB?BAABCCCBBBCC@@@CB?A;;6;C=A>A@@ABBDCDABBBCC8B=A>A@@@A,@ABBB;A@CAABCCCC@CDCC3B;;;D?B@BC@CCCBBBB>A?ABCCCCAB@A?ABCCCCCCCCCBBBCCCDBB>889@AA?AAA@@?8BBBB
@ATNG8:03050:06488
GATGGTAGCACGACACGACGATGTGTACTCATTCGTTTCGGAAGAGACAGGTACGTTAATAGTTAATAGCGTACTTCTTTTTCTTGCTTTCGTGGTATTCTTGCTAGTTACACTAGCCATCCTTACTTCGCTTCGATTGTGTGCGTACTGCTGCAATATTGTTAACGTGAGTCTTGTAAAACCTTCTTTTTTACGTTTACTCTCGTGTTAAAAATCTGAATTCTTCTAGAGTTCCTGATCTTCTGGGTCTCTCTCTCACGCACTGACCATCGTCCGACTATAGTCT
+
0//;7<<;=@C:6;DDDCA:69BBCCCCCCAA?AEDF=BB@C@BCBBBDC@DBCCB?B?BBBB@C@BBACBBCBA=99989(3>6BBBE>B:9:>A@@?AA=AAABBB=AAAABBCC?C@A<A<@<<8<668:??=>:>99:<;///7999AA:97;<=:;;5;:>;77<///=7;====/=7=9888888%7899</<755<8A>88/5565'2:966.5.26,5>>AAAA=C=A??@@@:<568*8;;;;<EA@@?@@===///>689>>;<9=65752555..
@ATNG8:03006:06509
GATGGTAGACATATCGTATCTCTGTACTCATTCGTTTCGGAAGAGACAGGTACGTTAATGTTAATAGCGTACTTCTTTTTTTCTTGCTTTCGTTGGTATTTCTTGCTAGTTACACTAGCCATCCTTACTGCGCTTCGATTGTGTGCGTACTGCTGCAATATTGTTTAACGTGAGTCTTGTAAAACCTTCTTTTTACGTTTACTCTTCGTGTTTAAAAATCTGAATTCTACTAGAGTTCCTTGATCTTCTGGCGCTCTGTCACGTCTGCTACCATCGTCCGACTAAAGTCT
+
444;8==CECCDBB=CCCCCCCCDDBCB@??>BABC=@@<@>?:566>=:>;?AC?C?BBB?C@BA@@@@9/0)///////"/6078>>3:695:*0///(/6387888818585529988:A;C;=99//.6649888;888A=;A>;<;@>===<7:9:8889)89>=>>@AAAA:>>AAA1=3858?EEE/AA???189>;;5;BBAAA5==;<+=788?:>;;;;==<AA??<?:=:=?;;=9-------666;@==>@@>>>BB??;?>;;;==AAAAAA9CBCB
@ATNG8:03014:06517
GATGGTAGCGCATATCAGCGCAGCCCAGAAGATCAGGAACTCTAGAAGAATTCAGATTTTTAACACGAGAGTAAACGTAAAAAGAAGGTTTTACAAGTCTCACGTTAACAATATTGCAGCAGTACGCACACAATCGAAGCGCAGTAAGGATGGCTAGTGTAACTAGCAAGAATACCACGAAAGCAAGAAAAAAGAAGTACGCTATTAACTATTAACGTACCTGTCTCTTCCGTAACGAATGAGTACCTCTCAGACGCTCGTCCTACCATCGTCCGACTAAAGTCT
+
<@@@:>969:<D;;;CCCCDCBBCC>CDD@CBBB;;79;>>DABBC@CC@C?CCBBCCCC5C@CCBBCDDDCBB=B:;;BCB3BB=B7;;;6;BB?DCBAAADCC@C@BC@BCD?BBCAAA@ABDDBB@BBF@DHAA>ABBACDBC?B?B;::;DFCCCBB?BDCCCB@??=?BB<?@BBB;?>>99:9:9:%:><;:49CCCBB>@>:@@A597:CEBCABAAGCCC?C@CCC@CBB@BDDCEBB@BBBDDCCBBB???AA>ACC@D999CG?BBA9992;@@@
@ATNG8:03023:06591
GATGGTAGGAGACACGTCGCACACGTACTCATTCGTTTCGGAAGAGACAGGTACGTTAATAGTTAATAGCGTACTTCTTTTTCTTGCTTTTCGTGGTATTCTTGCTAGTTACACTAGCCATCCTTACTGCGCTTCGATTGTGTGCGTACTGCTGCAATATTGTTAACGTGAGTCTTGTAAAACCTTCTTTTTACGTTTACTCTCGTGTTTAAAAATCTGAATTCTTACTAGAGTTCCTGATCTTCTGGATACACTCATGTGCACCTACCATCGTCCGACTAAAGTCT
+
///739:<;@BCBCBCECDBBCBBBBBBDCCHABAAB<AA;@4555===>9=<CBB>A;@?>>:>;>><BB@=<B7BBCDC1B@<@:B=<.>?==8=8959?>AAA@>?9>>=@?AAA>ABB=B=@@=;;:;=9=>==:===AAAA>=>A@@====8888:;;5;;?AB???@?>;>???>2>1838>BBC/AA9;9,//:///:</8818DAD/?;;6:6:7//+/6;;9AAA=D;>>>A@@=A>><>BC???@@B@@???@@:>>F=>>>???=B;;:?A:A=>;
@ATNG8:03045:06593
GATGGTTGTGTCATATGAGAGTGTGTACTCATTCGTTTCGGAAGAGACAGGTACGTTAATAGTTAATAGCGTACTTCTTTTTCTTGCTTTCGTGGTATTCTTGCTAGTTACACTAGCCATCCTTACTGCGCTTCGATTGTGTGCGTACTGCTGCAATATTGTTAACGTGAGTCTTGTAAAACCTTCTTTTTACGTTTACTCTCGTGTTAAAAATCTGAATTCTTCTAGAGTTCCTGATCTTCTGGGATGTGTGCGCAGTGCCTACCATCGTCCGACTAAAGTCT
+
:;;B?B@CDDDDFBBBCFECCCCCCBCBBCAA?@CCD=BB?B?BBFGCCC>B=BBB?C?CCCC>B@ADDDBBBCC?@A@AA0@@=BACC=DCBC@BBB@DD@BAACBB@BCDCCCCE@CCF@C@CBBBCCCC@CCCC?BBCCCCCCCCCBCBABC?CBB=BC?D@CB@BBCCCC@CBBBA9A=A?BBCCD2BA;;;6;@CBCCCCCC@CCCC5CBBBCAHACC@CCCCCCC@C@BB@CCC@CCCD>A9;:ABBCCCCBAAJADCC@CCCDCB?BCBA@?:A;::
@ATNG8:03049:06581
GATGGTAGAGTATCATGTGTATCTCCAGAAGATCAGGAACTCTAGAAGAATTCAGATTTTTAACACGAGAGTAAACGTAAAAAGAAGGTTTTACAAGACTCACGTTAACAATATTGCAGCAGTACGCACACAATCGAAGCGCAGTAAGGATGGCTAGTGTAACTAGCAAGAATACCACGAAAGCAAGAAAAAGAAGTACGCTATTAACTATTAACGTACCTGTCTCTTCCGAAACGAATGAGTACACATCTCATATTGACACTACCATCGTCCGACTAAAGTCT
+
,,,,(,,579<<;;;;;9<655999.544.4;<;9;8;@DDEEEA@?BL@D@BBCCCCCC5GACBCCBBDBCCC:;;CCDDH1;;@C?BBB7BAA?CBBBCCCCFAE?@??ABD=AAAABBBBBCCCCECDD?CCCD?BBBCA@@B?@:@00-0>@@AACC?CBCCBB?AA?A??399===5???:?BBBB3BC@BBBBAAB??;>=?>?B=C>A@CBC?ABBAAAA=A=ABB=BBB@CBCBCCCCBBBBBBBBBCACDCCBBAA@CBABBA8;;A@AB=BBBB
@ATNG8:03027:06629
GATGGTAGTGTCATATGAGAGTGTGTACTCATTCGTTTCGGAAGAGACAGGTACGTTAATAGTTAATAGCGTACTTCTTTTTCTTGTCTTTCTGTGGTATTCTTGCTAGTTACACTAGCCATCCTTACTGCGCTTCGATTGTGTGCGTACTGCTGCAATATTGTTAACGTGAGTCTTGTAAAACCTTCTTTTTACGTTTACTCTCGTGTTAAAAATCTGAATTCTTCTAGAGTTCCTGATCTTCTGGGATGTGTGCGCAGTGCCTACCATCGTCCGACTAAAGTCT
+
4444.4;99>@<<<<<>>>CCCCBBB@;;><<7<::909;.4.599::6619<6658=75494.5499;;=B@?B=:::::$9?=>?ACC<:::CC=A@B>BB>>?>:9;@CCECFCBB?AHHAC@CCCCBBBC@CCCC@BBCCCCDCCCCCDCBCCAE@@?AF@C@CBCBCCCBB?BFDCD9B?B?AABBB2AB@@@;@BBBCBCCCD?DDDE5BAB@C?B@BB@BCCCCCC@C@BBBCCC?C@??8A000@@@ABCCBBBF@CCCACDBBBC?BCBBBB<BA::
@ATNG8:03031:06708
GATGGTAGACACGTGTGCTCTCTCGTACTCATTCGTTTCGGAAGAGACTGGTACGTTAATAGTTAATAGCGTACTTCTTTTCTTAGCTTCGTGGTATTCTTGCTAGTTACACTAGCCATCCTTACTGCGCTTCGATTGTGTGCGTACTGCTGCAATATTGTTAACGTGAGTCTTGTAAAACCTTCTTTTTACGTTTACTCTCGTGTTAAAATCTGAATCTTCTAGAGTTCCTGATCTTCTGGACGACGCGCACTGACACTACCATCGTCCGACTAAAGTCT
+
555A;?AF@A@@<@<666<555556<;;;=>>7;;=@7==<?:996::9=.948:94:8<<CC?E@BB@???73327888&3343333,/9//(/8839=2373338.3388:789<2226;6;8<;9<::5:=>>5:::77:9;968597778077>98758;;9<A=9:9<8:::;=.>:@7=>DDE.;:666.685//-6--/(///'.5557)//5/588;;;;4:4:=;=::6://+/667::>@>>>@@CBA>::;96///<<9>>>/88-8::;
@ATNG8:03051:06728
GATGGTAGTGTGTCTCTGAGAGTAGTACTCATTCGTTTCGGAAGAGACAGGTACTGTTAATAGTTTAATAGCGTACTTCTTTTTCTTGCTTTCGTGGTATTCTTGCTAGTTACACTAGCCATCCTTACTGCGCTTCGATTGTGTGCGTAACTGCTTGCAATATTTGTTAACGTGAAGTCTTGTAAAACCTTCTTTTTACGTTTACTCTCGTGTTAAAAATCTGAATTCTTCTAGAGTTCCTGATCTTCTGGGATGTGTGCGCAGTGATCGTCCGACTAAAGTCT
+
4444.4449<<<<;5555555:555;;5594504<<<4<<25055:999;.55599>2:.55555)5.5:::;;://)/////$/:6;=??6=5556;;<6<>1665;99.5555556?7;;=9=?AAABBC@A<@@=@?BECBBA>00)/0/99278737444)4<5:.44///)/:;;6666==0:5:455555$5555=4>566669999.5555$5555<AF<C@<@999>>@;@<AAA;;9?@BCC6:99:9:9:@999?AA@@A@@=@BBBDF>B@@A
@ATNG8:03051:06747
GATGGTAGTGTCAGTGCGCGTCGTCCAGAAGATCAGGAACTCTAGAAGAATTCAGATTTTTAACACGAGAGTAAACGTAAAAAGAAGGTTTTACAAGACTCACGTTAACAATATTGCAGCAGTACGCACACAATCGAAGCGCAGTAAGGATGGCTAGTGTAACTAGCAAGAATACCACGAAAGCAAGAAAAAAGAAGTACGCTATTAACTATTAACGTACCTGTCTCTTCCGAAACGAATGAGTACTGTATCTATGTGTGCGCTACCATCGTCCGACTAAAGTCT
+
---6177ACCCCCAA@A@A@B>BBB=ABB9>@:;9@2925>?996<8<B?B@:;9AADBC1B?BBBAB@??99929>@AAAA2AA=A5;;;.;AC@JCDDDCCCB?C@CC@BBB@CBBBBBBDDDCCCCCCC?CBBB?CBBBBABB=@=@??;?BBBBCCC?CAACCD@BB?999;>>>>=7===8999999%9A<A???BB@@A0/,/9:>0716ABBB?BBAAABC@D@CCC=BCC?BBCCCBBBBBBBBBAAACCBBABBABA?B@?=AA?A>>777-;@@@
@ATNG8:03013:06752
GATGGTATTAGTACACTAGTCATACCAGAAGATCAGGAACTCTAGAAGAATTCAGATTTTTAACACGAGAGTAAACGTAAAAAGAAGGTTTTACAAGACTCACGTTAACAATATTGCAGCAGTACGCACACAATCGAAGCGCAGTAAGGATGGCTAGTGTAACTAGCAAGAATACCACGAAAGCAAGAAAAAGAAGTACGCTATTAACTATTAACGTACCTGTCTCTTCCGAAACGAATGAGTACACACTCTCATATGACACTACCATCGTCCGACTAAAGTCT
+
555516<@=@A@>?B@A@A;<B<<A=@@>:>B@@@C5<5::@:@<=;?@;>:@???:;;;+<;>C=>@@;>>>=9>=;;;;;*4A;?8BBB;BFMACBCCCCCCC@C?BB@AA@?BBBBBCCCCCCCCBBCCABABA?AABCCCBC?C@CBB@BBBCCCCC?BBBBCB?BB?AAA@BBBA@;@??;?EDEE3BB@B::9BABB@595:<<;,/-/=AAC@CCCAA@@=>;:::59AA=??BDCBCBBAACBBCCC@@BBAABBDDAB@@?CD?@@@???8@AAA
@ATNG8:03037:06798
GATGGTAGTGTCATATGAGAGTGTGTACTCATTCGTTTCGGAAGAGACAGGTACGTTAATAGTTAATAGCGTACTTCTTTTTCTTGCTTTCGTGGTATTCTTGCTAGTTACACTAGCCATCCTTACGCGCTTCGATTGTGTGCGTACTGCTGCAATATTGTTAACGTGAGTCTTGTAAAACCTTCTTTTTACGTTTACTCTCGTGTTAAAAATCTGAATTCTTCTAGAGTTCCTGATCTTCTGGCTCTCGTAGACAGATACTACCATCGTCCGACTAAAGTCT
+
///7279:0;9>?<<<@AGFAAAAB:56=B<<9ABCB=BB>B?@@@B>CC@CCBBB@E@BCBB7;9:@@<=@@<A<??DDD09;79<<?4@=<<8<<@;@B8;<BBBCACEFECCCG@CCCADACCCCBBB@CDCC@CCECECCCCCCCCABBD@CCE?BC@D@DC@ABBBCC?BBDDE;C@B@BBCCC5CBBBB=AAAABBB;;:>ABAB0BAAAA?A@CC@CCCDCBB?B@CCCBCC?BBC@CCBBCCBCCCCCCCCCCC@?<?@@@@@;@=?9883:ACC
@ATNG8:03038:06754
GATGGTAGTCTCAGATAGTCTATAGTACTCATTCGTTTTCGGAAGAGACAGGTACGTTAATAGTTAATAGCGTACTTCTTTTTCTTGCTTTCGTGGTATTCTTGCTAGTTACACTAGCCATCCTTACTGCGCTTCGATTGTGTGCGTACTGCTGCAATATTGTTAACGTGAGTCTTGTAAAACCTTCTTTTTACGTTTACTCTCTTGTTAAAAATCTGAATTCTTCTAGAGTTCCTGATCTTCTGGACGACGCGCACTGACACTACCATCGTCCGACTAAAGTCT
+
444<7<<ABBBCCCCBECBCBBBBBDBBBCA@<@ABBB;BE@CABCCCCAA?ABDCC?C@CCBB?C?CCCCCCCDD?CCCBB0;:7;AAG<CAAA>ABCBJM@BACDCCACCCCBBBCACCC?B?BAA?@@@@>@CGG@CCCCCCBBCCCBAACDD@CBB?BB>A?ACCBBCCCC@C@@@@3@;@9AAAAA0@A;;;6;@@@BCD<AA5;<;<*;;;;;9;?CEBHCCBB@@<@>AACCBB?BBB?BCAAACCBCCA@BDDCCCCC@CBBB::8:AAAAB<BBAA
@ATNG8:03023:06844
GATGGTAGCGCACACATAGATACAGTACTCATTCGTTTCGGAAGAGACAGGTACGTTAATAGTTAATAGCGTACTTCTTTTCTTGTCTTTCTGTGGTATTCTTGCTAGTTACACTAGCCATCCTTACTGCGCTTCGATTGTGTGCGTACTGCTGCAATATTGTTAACGTGAGTCTTGTAAAACCTTCTTTTTACGTTTACTCTCGTGTTAAAAATCTGAATTCTTCTAGAGTTCCTGATCTTCTGGACAGAGTGTGCAGATACTACCATCGTCCGACTAAAGTCT
+
44445::<<95==556>CC>><;;==;;;=::5666=4=<3;.5555555.5:5958=5::@?5:455559<::=5:999+993:<=??8;98:B?AAB?AA;>><BBCFFEGHBB;;:=CCAE@DCDDCC::::BCC?AAACCCCCBBBCDCCCCAFA@>@B@D@CBBBCBBBC@CABAA6?4;5;;;;;*;CDGD>CDBABBCCCD?DDDD3DCCBC@C@CDADDDCCBB?B@CBBCDF@@@@@BBCCDCCCC9::CDCEBCBC?@@@BBB?BECDBB>B@@A
@ATNG8:03027:06890
GATGGTAGACGAGCGTCTGAGAGGTACTCATTCGTTTCGGAAGAGACAGGTACGTTAATAGTTAATAGCGTACTTTCTTTTTCTTGCTTTCGTGGTATTCTTGCTAGTTACACTAGCCATCCTTACTGCGCTTCGATTGTGTGCGTACTGCTGCTATATTGTTAACGTGAGTCTTGTAAAACCTTCTTTTTACGTTTAACTCTCGTGTTAAAAATCTGAATTCTTCTAGAGTTCCTGATCTTCTGGGTGCGCTACAGTCTCTCTACCATCGTCCGACTAAAGTCT
+
955=8=<<<=54489444455:;:===?CEC?CAAB=BE@C@CCCDCCC@CCCCC@C?DDCC?EADDCCBA@999)599==,=>89455)545549:<655.555;994955555::.55;493;655====9;;;<8696;;;;;;<:::///7///96:<9=9<<<<;;444.49999+95<7<>>>>+;;555)54555>>5555.5555$5::;<8<4669=<;>949.9:?<>BBB@D;;;6;AA?AA;::@@@BAAACCCBCB;:;CACCCCCD>CCCC
@ATNG8:03032:06866
GATGGTAGACATATCGTACTCTCTGTACTCATTCGTTTCGGAAGAGACAGGTACGTTAATAGTTAATAGCGTACTTCTTTTTCTTGCTTTCGTTGGTATTCTTGCTAGTTACACTAGCCATCCTTACTGCGCTTCGATTGTGTGCGTACTGCTGCAATATTGTTAACGTGAGTCTTGTAAAACCTTCTTTTTACGTTTACTCTCGTGTTAAAAATCTGAATTCTTCTAGAGTTCCTGATCTTCTGGGCAGACTCTCACACGCCTACCATCGTCCGACTAAAGTCT
+
444;8=:??B?@@B>>>>>CCBAACBBBCBBA;@:;:)99.45@555>=<9=====8B8BA::476>;?>=?:33,33999'33,7333(337,88;/0*/0)/;;967+33A??=>><>@A<@<@@=>=;;;<@@@@<==>B@@>>>>>>??>=>=;;;=@@<>;>BBBA>>>C=CAAAA5A<@<@?BBB/BAAAA7;;A===>>>>=BDDD/B;<;;7;;??=@???AAA;>;>CB@@@<>>=A9A:;:=<=@AADDD@@:>=@;>;;;>><@@==@@6=///
@ATNG8:03050:06853
GATGGTAGAGAGAGCTCTCTCATCGTACTCATTCGTTTCGGAAGAGACAGGTACGTTAATAGTTAATAGCGTACTTCTTTTTCTTGCTTTCGTGGTATTCTTGCTAGTTACACTAGCCATCCTTACTGCGTTCGATTGTGTGCGCACTGCTGCAATATTGTTAACGTGAGTCTTGTAAAACCTTCTTTTACGTTTACTCTTCGTGTTAAAAATCTTGAATTCTTCTAGAGTTCCTGATCTTCTGGATATTAGTGACTCGTTCTACCATCGTCCGACTAAAGTCT
+
444:3:9>;:5955555599;<<<<;;?<<?A7ABBF>>C@C<CBB=<A@7::<::3858:955;59>A@@@A?A=?BABB1@A;;377,3;::=A9803>879839:4:AA8<<@@>686=C=AAA;;;A:==>@5;;===>>;;;==<>:::5///9==5>:>>>;CAB?@:>8888(88?18788*55/;=*//8/.(.26-/).999);.20293958:5:>>>>=A=B:==@BBB=;;;:====9==??>==<8808767499:888599:525'2755
@ATNG8:03011:06947
GATGGTAGCACGACACGACGATGTGTACTCATTCGTTTCGGAAGAGACAGGTACGTTAATAGTTAATAGCGTACTTCTTTTTCTTGCTTTCGTGGTATTCTTGCTAGTTACACTAGCCATCCTTACTGCGCTTCGATTGTGTGCGTACTGCTGCAATATTGTTAACGTGAGTCTTGTAAAACCTTCTTTTTACGTTTACTCTCGTGTTAAAAATCTGAATTCTTCTAGAGTTCCTGATCTTCTGGGATGTGTGCGCAGTGCCTACCATCGTCCGACTAAAGTCT
+
;44<7<<=BCBB=>BBBCA966ACBBCCCCBC@CCCC>BB@C@CCCCCCC@CCCCC?C?BCBB?B?AACCCDC@?=?BB=B+BB@CACD>C:::>AAA?AC?@?@BAA=A???A@@A>CCB=A<ABA@@???<???@=ADA?@??AADDAA@>==:=>>=CA;>;?AAA??AAA<AAAAA5A<A:>>CCA/>?AAA9AA>?>AB>>>;>@??/?<==?<A<@@<@BBA>>><@=@@@@@A<;99<4=///<==@@@AA===<@AF=????@?;@@;;;=4;///
@ATNG8:03026:06903
GATGGTAGCACGAGTCACTCATATCCAGAAGATCAGGAACTCTAGAAGAATTCAGATTTTTAACACGAGAGTAAACGTAAAAAGAAGGTTTTACAAGACTCACGTTAACAATATTGCAGCAGTACGCACACAATCGAAGCGCAGTAAGGATGGCTAGTGTAACTAGCAAGAATACCACGAAAGCAAGAAAAAAGAAGTACGCTATTAACTATTAACGTACCTGTCTCTTCCGAAACGAATGAGTACGTGTGCGACGTGTCTCCTACCATCGTCCGACTAAAGTCT
+
;99C;CCHGB:96>>IBBBCBBBBD<DDC@BBCB;;;;@CFDA@@CAGD@B@A@ACCCCC3C?AABAABCCBBB99:;;:::*5;49:CCC<CCE@CDCCCCC@@>@@CD@CBB?BBBBCBGCCCBBCCBBB?BBBD=@@BBDDA?>B?C??>?FDDBAAC?AAACCC?AA>BBC<?????8?@A>@A@@AA(@C@C>@@BB?<=5;5;>?A:=:=?BBB>BBAAACB@C?CCD>D??=?BDBDBBBAABCCBBBBBB@?;?=?BB??@@BBB?BCCAA@<AA::
@ATNG8:03008:06952
GATGGTAGAGTATCATGTGTATCTCCAGAAGATCAGGAACTCTAGAAGAATTCAGATTTTTAACACGAGAGTAAACGTAAAAGAAGTTTTTACAAGACTCTACAGTTTAACAATATTGCAGCAGTACGCACACAATCGAAGCGCAGTAAGGATGGCTAGTGTAACTAGCAAGAATACCACGAAAGCAAGAAAAAAGAAGTTACGCTATTAACTATTAACGTACCTGTCTCTTCGAAACGAATGAGACACACTCTCATATGACACTACCATCGTCCGACTAAAGTCT
+
-668388=?::4559<<<6//7///,//:6;44444.47<;566;:5;<:=9=9444999(95:5666<A>==<2555999*5;555555$555.5///--------(/)//6;;=9<<546:9::95666;;<9655<8::;=<<:?;@769B:@?@?<:::5::444943304==578333(3771//////#/63//(/8:8877/3,3922+2066555.559::995555@4<<=5888443344<;;;<;//////99---0///87:2///;;;5====
@ATNG8:03025:06963
GATGGTAGACACGTGTGCTCTCTCGTACTCATTCGTTTCGGAAGAGACAGGTACGTTAATAGTTAATAGCGTACTTCTTTTTCTTGCTTTCGTGGTATTCTTGCTAGTTACACTAGCCATCCTTACTGCGCTTCGATTGTGTGCGTACTGCTGCAATATTGTTAACGTGAGTCTTGTAAAACCTTCTTTTTACGTTTACTCTCGTGTTAAAAATCTGAATTCTTCTAGAGTTCCTGATCTTCTGGAGATATCATCAGCGAGCTACCATGTCCGACTAACATCGTCCGACTAAAGTCT
+
9;;@<@B@FDCFBBB;99?G@>?CDA@ABA@@=BBCC>CB?C?A@@ABBCACDCBB>@<@BBB@C=@@BCCBCBA?=;;;;.=B>BBBC>BA??=?A@=@@;???@@A599AABB@A<@@@;@=AB=668=?=ABCB:=;;;AABA@@?;;////)///7;?9=::9:?<;<@>9;8767,69A=AADDF/>>ABB:>>>??>A=;;7;BCB/A;;;@=B=@@<@===?@@<@=@@@A@@;@BB>??>>;;:==B@@@@AA?>>><@==:;6;<<//-/<<=>==:>@@@@C:ABDB
@ATNG8:03010:07013
GATGGTAGCGCACACATAGATACAGTACTCATTCGTTTCGGAAGAGACAGGTACGTTAATAGTTAATAGCGTACTTCTTTTTCTTTGCTTTCGTGGTATTCTTGCTAGTTACACTAGCCATCCTTACTGCGCTTCGATTGTGTGCGTACTGCTGCAATATTGTTAATCTGATGAGTCTTGTAAAACCTTCTTTTTACGTTTACTCTCGTGTTAAAAATCTGAATTCTTCTAGAGTTCCTGATCTTCTGGGATGTGTGCGCAGTGCCTACCATCGTCCGACTAAAGTCT
+
///939///>?CBBBBBCDCCDBBBCA@@A;;8;;;D>DC?@>@BB@CCC@BCAB@@B<A@<;+0,0==9<<<<;399999'499)4:;<4<;;>:?@C@BC@BBCDCCADDBBBCCD@CCC@F?B::;@BBB?BCAA?AFDAAC@AA;;;:;99929//)/75:)//////445;;<6<4444&4395;;@@@+;<CCD<A@@ABBCBCCAIGGI5EAAAC?C=BB?;;;@@@@?@>BDEFCC?BBCB;B;;;;BBBCCCBBCCADDDBDCBBAA?ACCCCC>CA;:
@ATNG8:03092:06432
GATGGTAGTCTCAGATAGTCTATAGTACTCATTCGTTTCGGAAGAGACAGGTACGTTAATAGTTAATAGCGTACTTCTTTTTCTTGCTTTCGTGGTATTCTTGCTAGTTACACTAGCCATCCTTACTGCGCTTCGATTGTGTGCGTACTGCTGCAATATTGTTAACGTGAGTCTTGTAAAACCTTCTTTTTACGTTTACTCTCGTGTTAAAAATCTGAATTCTTCTAGAGTTCCTGATCTTCTGGGTGTATCAGCGAGTATCTACCATCGTCCGACTAAAGTCT
+
444;3::<==AB996<666>@C?@C@;;666=9A=CD:BB9646DDCHCB=@>9;92:4;=>@=@8BABB==<<@7:::::'=@=@<==5555=7<;;6;B499ABBGACCIHBBAA=@BB@CABCIHCGCC?AACC:;;BBC;;;DBAABCBBB@CA@>@B>B>BABA@@B@@=ABBDD;B<@<@A@@A0@ABCC?CDEBBBCCCC>BBBB0B;;<C?F>;;8;BABCAA?@@BBBDBC?CBCC=BBCBB<;<CCDFDCCCBBC@BBBBBB?BCCBAE>CCAA
@ATNG8:03057:06473
GATGGTAGTACATGATAGACGACACCAGAAGATCAGGAACTCTAGAGAATCAGATTTTTAACACGAGAGTAAACGTAAAAAGAAGGTTTTACAAGACTCACGTTAACAATATTGCAGCAGTACGCACACAATCGAAGCGCAGTAAGGATGGCTAGTGTAACTAGCAAGAATACCACGAAAGCAAGAAAAAGAGGTACGCTATTAACTATTAACGTACCTGTCTCTTCCGAAACGAATGAGTACTGCGTCTCACTCTCGCCTACCATCGTCCGACTAAAGTCT
+
ABED@DBB@==@DB@?;:><9969>5@00-/<99<<2616<>0000/7)//3444<=>+@;>=ABDCCH;;:6<E?@?@?,9;49.::94:<B=@;9:BBBAB=A?AB?BCD@BCBBBBAABDCCBCBBB=BB::6;CCCCC;;7;@CBA?BCCEDCCD@CBBBCCA@@>ABB?AB@??9===;99999'777,3379886938*///65;677<>C@BBBCB;;6;@;;;6;AA>BBDCAABD@@@CCBBCCCBCBCB@BCD@BBCECC@CCC;;;:;CCC
@ATNG8:03061:06529
GATGGTAGGCGAGAGTGAGTAGTACTCATTCGTTTCGGAAGAGACAGGTACGTTAAGTGGTTAATAGCGTACTTCTTTTTCTTGCTTCGTGGTATTCTTGCTAGTTACACTAGCCATCCTTACTGCGCTTCGATTGTGTGCGTACTGCTGCAATATTGTTAACGTGAGTCTTGTAAAACCTTCTTTTTACGTTTACTCTCGTGTTTAAAAATCTGAATTCTTCTAGAGTTCCTGATCTTCTGGCTCTCGTAGACAGATACTACCATCGTAATTGCGAAGTCT
+
///969<<7;;;;<<666BCCBAAA;;9A=A@AA:@@?B@BCC:9597889:;<@0//;5;3://4C@A<=?>:<;;;;+;;48//+/9994:::28;78;>:8848::888=<8833-3288<=====584432888883326669777::155:699593889655555)..899+507279::9*97222)288882222..'-222$----83:6:=4555=<;<8B7::;:=943347<<::888333;==344<<==699////49*/4==7==33
@ATNG8:03066:06577
GATGGTAGCGCATATCAGCGCAGCCCAGAAGATCAGGAACTCTAGAAGAATTCAGATTTTTAACACGAGAGTAAACGTAAAAAGAAGGTTTTACAAGACTCACGTTAACAATATTGCAGCAGTACGCACACAATCGAAGCGCAGTAAGGATGGCTAGTGTAACTAGCAAGAATACCACGAAAGCAAGAAAAAGAAGTACGCTATTAACTATTAACGTACCTGTCTCTTCCGAAACGAATGAGTACGATGAGAGAGCTCTCTCTATCGTCCGACTAAAGTCT
+
@@@CACBA@@AB;69>===9:;CCF=AAB?BA@>@>:??CBABC:;69A597:B>ADDDD1B?@ABBBBBBA@B;ABAABDB2BB?D@CCC<CCJGDCBBCDEBB@B@BB?BCC?CDBABBCCDCCCCCCBB?BBBB@CBBBBDCC@E@DAA?ACCCCCCC?BBDCCC?BB?ABB?DB???9?@@;@@@AA2@C?BAAABCCBC;=;>CCC7979>BBC@CCBBBBB?A?@@?9@AA?BBBBBBBCB9:9BAAAB????BB@AABABAC;9:7879/799;
@ATNG8:03079:06585
GATGGTAGCATCATGCATATCTCACCAGAAGATCAGGAACTCTAGAAGAATTCAGATTTTTAACATCGAGAGTAAACGTAAAAAAGAAGGTTTTTACAAGACTCACGTTTAACAATATTGCAGCAGTACGCACACAATCGAAGCGCAGTAAGGATGGCTAGTGTAACTAGCAAGAATACCACGAAAGCAAGAAAAAGAAGTACGCTATTAACTATTAACGTACCTGTCTCTTCCGAAACGAATGAGTACTGCGTCTCACTCTCGCCTACCATCGTCCGACTAAAGTCT
+
444=9=CDDDCCCBCBBBCHDCDCC?BBD@BAB;;9;@;>CC@?@B?BB?C??==:7333$36;934C?>?BBCC:;9//////#//(/06666'6694::=;:99987'2.553822,2888>?>@ADCCCDCCC?CCBC?BBBBBC@@<A?B@B>ACCDCBBA?AAACCC@AA>ACC=@@99929>>;?@@A@2AC@CB@AABACB7;7;??C3838BCAB@BCBBCBB?A@AAA<ACE?AACCCBBBBBBCBAABB@BBBBB@BDD@CCCCBB?BBA@??9@B;;
@ATNG8:03093:06583
GATGGTAGTACATGATAGACGACACCAGAAGATCAGGAACTCTAGAAGAATTCAGATTTTTAACACGAGAGTAAACGTAAAAAGAAGGTTTTACAAGACTCACGTTAACAATATTGCAGCAGTACGCACACAATCGAAGCGCAGTAAGGATGGCTAGTGTAACTAGCAAGAATACCACGAAAGCAAGAAAAAAGAAGTACGCTATTGCTATTAACGTACCTGTCTCTTCCGAAACGAATGAGTACGTGTGCGACGTGTCTCCTATCGTCCGACTAAAGTCT
+
::;B=A@@DDDCCCCFBBBC@A@BBADCEACCEE;;799BBBCBAA?AE?C?AABBBEEE5B?BCCCCCCCBB@8AA;;;;;*;A<@<@@@3@BB@CCCCDDC::9;=@@@CCC?AACDCCBBCCCCBBBBC@CCCCABBBCCECC?C@CCCACCCCECBB?BCBBBC@BB?@@?499???8>993999:::%9;89947==BB@?BBBBB<?;>BBBB?@@BCB>>;><ABB:BAA<>>?>==>>>>;;:=??>==>;;;<B??;;;A=;;;;;;3;?>>
@ATNG8:03056:06614
GATGGTAGCTCTGCTCTGACTCTCGTACTCATTCGTTTCGGAAGAGACAGGTACGTTTAATAGTTAATAGCGTAACTTCTTTTTCTTTGCTTTCGTGGTATTCTTGCTAGTTACACTAGCCATCCTTACTGCGCTTCGATTGTGTGCGTACTGCTGCAATATTGTTAACGTGAGTCTTGTAAAAACCTTCTTTTTACGTTTACTCTCGTGTTAAAAATCTGAATTCTTCTAGAGTTCCTGATCTTCTGGGTGCGCTACAGTCTCTCTACCATCGTCCGACTAAAGTCT
+
559C=@:;5::555<<9;6@B?;@@:;9@=?>:>994)4;.4.5555<>?:<ABE?@091599?.;45=9;<<<9<@:=====(99:3::;@4==;;6;66.5<4;666>?8=BBCCCCC@BBB>A=BBA@AB@@=@BBB?DAAAA@AB@???AABAB?@@A?CC@C?BBBBBABBB?A>@@@@,@;B<@@@CC1@@CBB8@9;969696<9====+<996;7;=CB=@@@;;;?;@;@AAAA@=@;;;0;@CBBGBCBBBDAABBCCB?;;;ABBBGCCBBC=BCBB
@ATNG8:03085:06616
GATGGTAGGACGAGCGTCTGAGAGGTACTCATTCGTTTCGGAAGAGACAGGTACGTTAATAGTTAATAGCGTACTTCTTTTTCTTGCTTTCGTGGTATTCTTGCTAGTTACACTAGCCATCCTTACTGCGCTTCGATTGTGTGCGTACTGCTGCAATATTGTTAACGTGAGTCTTGTAAAACCTTCTTTTTACGTTTACTCTCGTGTTAAAAATCTGAATTCTTCTAGAGTTCCTGATCTTCTGGGTGCGCTACAGTCTCTCTACCATCGTCCGACTAAAGTCT
+
///97<:@=@;;5;??BBCCEDBB@BBAABAA?ABBE>CC?C@BBCBCDD=BBGDD@C?CCCC@C>CCCCBBABB?BDDED5BB>A@@@=@CCC>BCC?BC@;:;BBC?CCCCCCCC?BCD@C@FEBBDBBB?@@996:ABCDCDBCBCCCBBBD@BBB?BB?B?BBCBDCCDJ@CBAAA7A=@>A@@A@,@C@@@;ACBAAAGCCC@BBBB5BBBCMAB@BC@CBBBBBC?B@AAAGCC?BBBB>BCICCBBBDDCCBBBB@AA@A@@BBHDCCCBBB=BCCC
@ATNG8:03089:06621
GATGGTAGTATAGAGCTCTACATAGTACTCATTCGTTTCGGAAGAGACAGGTACGTTAATAGTTAATAGCGTACTTCTTTTTCTTGCTTTTCGTGGTATTCTTGCTAGTTACACTAGCCATCCTTACTGCGCTTCGATTGTGTGCGTACTGCTGCAATATTGTTAACGTGAGTCTTGTAAAACCTTCTTTTTACGTTTAACTCTTCGTGTTTAAAAATCTGAATTCTTACTAGAGTTCCTCGATCTTCTGGGTGCGTTACAGTCTCTCTACCATCGTCCGACTAAAGTCT
+
0//:6::<=@?;;5==;;;;;;;@ABBAAB@@9@@@@;@B@D>@A@BB@@>@BCCC?B>AABA?B>AABBBBA<B>BABBB3AA=@::::(9><?8?@@<@A=A???@A<?>A>>=??=?@@=B=BA@;;:<<<A=>><>>>A?A>=;;;>==9//*///367171:;<?@@AAA7:7=@@/@////;===+==999--)-7--+-7<9==4<<<=+=889B=D<8837>>>>AAA=C=:885:?>69666(,,,,,(,553337768888:=<==>?;?A@@@C;A<;;
@ATNG8:03094:06633
GTGGTGTGTGTGCTCTGTAGAGTAGTCTCATTCGTTTCGGAAGAGACAGGTACGTTAATAGTTAATAGCGTACTTCTTTTGCTTTGCTTTCGTTATTTCTTGCTATGTTACACTAGCCATCCTTACTGCGCTTCGATTGTGTGCGTACTGCTGCAATATTGTTAACGTGACGTCTTGTAAAACCTTCTTTTTACGTTTACTCTCGTGTTAAAAATCTTGAATTCTTCTAGAGTTCCTGATCTTCTGGTCTACTACACTGTACTCTACCATCGTCCGACTAAAGTCT
+
///)/44999555/--------795555444.48880:<8=8;::9955.55955.5499<=0926>>AA<<<<8=<<;&////)/-7;)///3///)5>.555555;597///7772744.45889:833328333,599555555444455<<9>@>9<<69495444444:;794444&439.44999(94449)44449999:927777$///)//)/279.55555555:.//////)/7;5;;565999999999556<<>9>>@;;;8<=;444)554:
@ATNG8:03064:06664
GATGTTAGAGTATCATGTGTATCTCCAGAAGATCAGGAACTCTAGAAGAATTCAGATTTTTAACACGAGAGTAAACGTAAAAAGAAGGTTTTACAAGACTCACGTTAACAATATTGCAGCAGTACGCACACAATCGAAGCGCAGTAAGGATGGCTAGTGTAACTAGCAAGAATACCACGAAAGCAAGAAAAAGAAGTACGCTATTAACTATTAACGTACCTGTCTCTTCCGAAACGAATGAGTACTACTCTCAGAGACACACTACCATCGTCCGACTAAAAGTCT
+
;59?A@CBCC@BBCCBBBFCCCCCC>@@B@BBCC@@>@?BBEDCBC?BB>B=@CC::;;;*9>@CEBCJBECCG=CB;;;;;*;B=B4;;;-;A@?CBBBDCBBB?B?BA=ABB?BBB@CBCCCBBBCCCCC@CCCC?CCCDBBA@>BBCCC@CCCBBBBC@CCCCCD@AA>BBB:>=@@?8@>=989999(:??A:89CCCCB?@?BBCB<>:=?C9:8;CBBBCC@D?CBC=BBC@CCCBAABBBBBBBBBBBBBBAAABBBC?BBBBBB>AA>9999*;C;;
@ATNG8:03076:06687
GATGGTAGCACACGAGATCTCATCGTACTCATTCGTTTCGGAAGAGACAGGTACGTTAATAGTTAATAGCGTACTTCTTTTTCTTGCTTTTCGTGGTATTCTTGCTAGTTACACTAGCCATCCTTACTGCGCTTCGATTGTGTGCGTACTGCTGCAATATTGTTATCGTGAGTCTTGTAAAACCTTCTTTTTACGTTTACTCTCGTGTTAAAAATCTGAATTCTTCTAGAGTTCCTGATCTTCTGGGCAGACTCTCACACGCCTACCATCGTCCGACTAAAGTCT
+
;55=8==>ABBC;;6><@BCBA>=??;@>:9:=AACA;@B;B=BBBCFCC@DC@@?<@=@CCC?C@CBBBCBBBB@BBBBB3BA;@:999&8:;?<?BC?BB@B=>?A@>ABABEBBB?B@@<@=A??>>====@>>>=@@AA?@?A>>>AC?>>><;;;;>>7;;?B???AB??;?AADE6B7:5;===</>A<==7=>>===><;:5;?>?/@;;;A=B=>>:=@A@<;;=B=@>?BAA<?;<<5;9:9===@@???AAA<?>>:><==>>;>@988@6@///
@ATNG8:03080:06659
GATGGTAGCGCACACATAGATACAGTACTCATTCGTTTCGGTAAGAAGACAGGTACGGTTAATAGTTTAAATAGTACGTACTTCTTTTTCTTTGTTCTTTTCTGTGGTATTCTTGCTAGTTACACTAGCCATCCTTACTGCGCTTCGATTGTGTGCGTACTGCTGCAATATTGTTAACGTGAGTCTTGTAAAACCTTCTTTTTACGTTTACTCTCGTGTTAAAAATCTGAATTCTTCTAGAGTTCCTGATCTTCTGGCTCTCGTAGACAGATACTACCATCGTCCGACTAAAGTCT
+
///969ABAB<<<<:65559:55555555999744/7.775//)//)/9:7729999./)/)///-9/9:*./////9;9:;7::===):8:14/)////&--6--(-//)/3,377;;?<>@FFCCBB@BFF@B?BCCC@AAD?CCDD?BABBCCCCDCCBBBAAC@CCC?BB@C?CCBCBBBBB?BAAAA8A>@<;;;;;*;@@@@<ABBBCDBBBB;?AAA,@AA@CBFACC@CCCCBBB@C@CCCCCC?BBA?ACDDDDDCCCCBBBBCCCCC@BABB@@<@:;:AC<CBCC
@ATNG8:03097:06682
GATGGTAGAGTATCATGTGTATCTCCAGAAGATCAGGAATCTAGAAGAATTCAGATTTTTAACACGAGAGTAAACGTTAAAAGAAGGTTTTACAAGACTCACGTTAACAATATTGCAGCAGTACGCACACAATCGAAGCGCAGTAAGGATGGCTAGTGTAACTAGCAAGAATACCACGAAGCAAGAAAAAGAAGTACGCTATTAACTATTAACGTACCTGTCTCTTCCGAAACGAATGAGTACTACTCTCAGAGACACACTACCATCGTATCTCAGGAGTCT
+
;54:3445555;;;CDBBABBBDDD?@@B@BAABCB@F?BBA:998<@<A<>B@@@AA@0@;<?@@??@CCCC=CBB?BBB3AA=@2959&95;7=====>>>=<?;?>:>;?;?A??@BCEDCCCC;<<E@E;;;?BBBBBBBA?B9;;B?BCCCBBBD@CBB9989:<29886::>>99886:==8='//)///6;=>;;6<8>><>;A;>>CBB=@969ABC?C@?@?9@::49?>=??@@@@@CAAA@@?>;>>000@@<@A=687??;;9=58;:95
@ATNG8:03099:06661
GATAGTGTCAGTGCGCGTCGTCCAGAAGATCAGGAACTCTAGAAGAATTTAGATTTTTAACACGAGAGTAAACGTAAAAAGAAGGTTTTACAAGACTCACGTTAACAATATTGCAGCAGTACGCACACAATCGAAGCGCAGTAAGGATGGCTAGTGTAACTAGCAAGAATACCACGAAAGCAAGAAAAAGAAGTACGCTATTAACTATTAACGTACCTGTCTCTTCCGAAACGAATGAGTACACACTCTCATATGACACTACCATCGTCCGACTAAAGTCT
+
9;;CCCBBCCCCCCBCCCCCCC?BBC@CCCCBB?B?BBCCCCC@CD?A@;@E@@AAA2@?AABBBAAACCC>AA>=;<;,<?9?8???5??B?BCCBBBB@@<@:>><>BA<@666@@@@@@@@@@@>=:>@AA7;;>A?A>><=;?>B<@AAAAAAA>@@??BA>BB>B@A=@B>@@:@@A?@@@@@.6618@>>>?AAA;>;>A@@<>:>@@>>9>A>>===;?;=88.8//*0@@@;??BCCCBBCCB??=A=BBAA@C?CCBBAB=???<?@<ABBB
@ATNG8:03102:06684
GATTAGTGTGTCTCTGAGAGTAGTACTCATTCGTTTCGGAAGAGACAGGTACGTTAATAGTTAATAGCGTACTTCTTTTTCTTGCTTTCGTGGTATTCTTGCTAGTTACACTAGCCATCCTTACTGCGCTTCGATTGTGTGCGTACTGCTGCAATATTGTTAACGTGAGTCTTGTAAAACCTTCTTTTTACGTTTACTCTCGTGTTAAAAATCTGAATTCTTCTAGAGTTCCTGATCTTCTGGGTGTATCAGCGAGTATCTACCATCGTCCGACTAAAGTCT
+
9458=AACCBCBCBBBDCCCBBAAABCCBB>A?BD;@@=@?BBBBBBC@CCCCG@H?CE;;:;@CBBBBBBAB?CECCC5CE@CBBB>A@@C?CA=8@B>999@@@=ACCCABBF?A@B>A6;;BB;;;B?BDCC?ABCCDCBCDBBBD@A@@@CBB>BB@B?CCCBDCBCB@C;;;;.;>A>@AAAA,@BCBC=@@@;;;AA@D=ABBB0@CB:999ACC@CC;;;@@@EAA@@BBB@D@@B;BBBCJFBCCHHCCCBBCAA=@A;;;;5;@AAAD=BBC;
@ATNG8:03087:06749
GATGGTAGTACATGATAGACGACACCAGAAGATCAGGAACTCTAGAAGAATTCAGATTCTTAACACGAGAGTAAACGTAAAAAGAAGGTTTTTACAAGACTCACGTTAACAATATTGCAGCAGTACGCACACAATCGAAGCGCAGTAAGGATGGCTAGTGTAACTAGCAAGAATACCACGAAAAGCAAGAAAAAAGAAGTACGCTATTAACTATTACGTACCTGTCTCTTCCGAAACGAATGAGTACGATGAGATCTCGTGTGCTACCATCGTCCGACTAAAGTCT
+
<@@>@CBBA@BA:99BB@BBB@@@B@D;;8:BA:<61515=?>=@B?;:49=?=9:939<7@8=CCFEDCCCCC>?@@DCCC2>>:@=AABB1A?@=?:69@@@@@=@=AC@C@A>BGCCECCGCCCCBBCBB?A@?@=@@CAAB??<@?BBB@C@@@CC??=@CBAAA?9:59AA;@@::::+:9919CDEED)BB>8947=?AAA;?;?ACB68:>B:;9;BCCAAAAC@CCC>CCC?@ABCECCDABABBBBB??>ABAABBBA?BAABBB>A@>999+;C;;
@ATNG8:03093:06704
GATGGTAGGTGCGAGCATGAGTGTATCCAGAAGATCAGGAAACTCTAGAAGAATTCAGATTTTTAACACGAGAGTAAACGTAAAAAGAAGGTTTTACAAGACTCACGTTAACAATATTGCAGCAGTACGCACACAATCGAAGCGCAGTAAGGATGGCTAGTGTAACTAGCAAGAATACCACGAAAGCAAGAAAAAGAAGTACGCTATTAACTATTAACGTACCTGTCTCTTCCGAAACGAATGAGTACGTGTGCGACGTGTCTCCTACCATCGTCCGACTAAAGTCT
+
///75;;;6=<:;555:555;555554.4448444444.44(4<44499399595:;494:99);7;AECCGECCBB=A@<;;;;*;@<D=@@@4@AB?BAA@DCCBB?B@BB?BBD?BBAABBBBFCDCCCBBBAA@@@:;;ABCD@@=A?B;;;;MKCCCCC@CCB???@CCADBB?BBBBB>BBB>????>.?B?CCCAABBBB7;7;>?>5;5;>;<;=@CBBBBCADADBF=BBD?;;;@CBBBBBCDBBBBBBAA>>><@@A????BCB@CDDBAA?BCCB
@ATNG8:03060:06782
GATGGTAGTGTCATATGAGAGTGTGTCATTCGTTTTCGGAAGAGACAGGCACGTTAATAGTTAATAGCGTACTTCTTTTTCTTGCTTTCGTGGTATTCTTGCTAGTTACACTAGCCATCCTTACTGCGCTTCGATTGTGTGCGTACTGCTGCAATATTGTTAACGTGAGTCTTGTAAAACCTTCTTTTTACGTTTACTCTCGTGTTAAAAATCTGAATTCTTCTAGAGTTCCTGATCTTCTGGGATGTGTGCGCAGTGCCTACCATCGTCCGACTAAAGTCT
+
4444.4;<?BBCC;<<DCCCBAAA@B@??;@9989&3:383;<===B>:>CCBC@C?BCBB>A=AAAAABAAA>@@@@@1AD@EA@@:@B@?;@@@;@A6;;BBCC?BCCCCBBB>ADD@D@BBBBBBBC@CCCC@CBBBBBCCDDDBBCBCC?CAB?BC@C@BBBBBBBBB?CCCCC:B@B?BBBBB3ACAAA<AECBCBCBBB?CDFF5CBBBD@CBCCACCCCCDDAC@CBBDBB?BCCD=B9::@BBBDCCABAB?BBB>BCCBCC?BDB;;:6;A;:
@ATNG8:03063:06839
GATGGTAGCACGACACGACGATGTGTACTCATTCGTTTCGGAGAGACAGGTACGTTAATAGTTAATAGCGTACTTCTTTTTCTTGCTTTCGTGGTATTCTTGCTAGTTACACTAGCCATCCTTACTGCGCTTCGATTGTGTGCGTACTGCTGCAATATTGTTAACGTGAGTCTTGTAAAACCTTCTTTTTACGTTTACTCTCGTGTTAAAAATCTGAATTCTTCTAGAGTTCCTGATCTTCTGGGATGTGTGCGCAGTGCCTACCATCGTCCGACTAAAGTCT
+
;:9C;>BCBC?@;?=@@BB96;BCCCDCCEBB@AEDD>CC@CCCCCCCC@CAABA?B@CCCD?C?AACBBBCCB?BAA?A2AA>AAAA<A9:9?CBB@BC????AAA;?9::BAAA?BB?<?=AA?>>>=><A@@@<AA9::;<<=;;;A;;;?;;;;:8818;??@BA@@@B=>?>>>6>=B>>>>>>/>A@@@:@@>>=AA=<<8<===/>===A<@;??=BB@@;;;<?=BAAAAA;99;;1;///==;;;;??@@D<???=>>====:?@===@:@>==
@ATNG8:03094:06829
GATGGTAGGAGACACGTCGCACACGTACTCATTCGTTTCGGAAGAGACAGGTACGTTAATAGTTAATAGCGTACTTCTTTTTCTTGCTTTCGTGGTATTCTTGCTAGTTACACTAGCCATCCTTACTGCGCTTCGATTGTGTGCGTACTGCTGCAATATTGTTAACGTGAGTCTTGTTAAACCTTCTTTTTACGTTTACTCTCGTGTTAAAAATCTGAATTCTTCTAGAGTTCCTGATCTTCTGGGTGCGCTACAGTCTCTCTACCATCGTCCGACTAAAGTCT
+
///727:<?CBBCCCCCCCCCCCCCBBBDCBBACCBF>CCAC@BBBDFCC=BBBBC@C@BBBB?B?CBCBBCBCC?ABCCC3BB;@:::,3>>A?CBC?CB@>=>CDD?AABBBCCB?C>><><?AA;;;>>=C@@@<AAAA@@@@=>>BB?>>>;<<<:==9=;?@B@??ABB;>>=BB;B<?<>>>@>/@AADD4>@@@@?>>>@=AAAA/B::;A=D<A>=AAAA???<A;?>?AAA;A==<6888?ACDA??=@AA=AAAD;>8::><<A@?>9=4;;=5
@ATNG8:03104:06807
GATGGTAGGCGACATACATACGCGCCAGAAGATCAGGAACTCTAGAAGAATTCAGATTTTTAACACGAGAGTAAACGTAAAAAGAAGGTTTTACAAGACTCACGTTAACAATATTGCAGCAGTACGCACACAATCGAAGCGCAGTAAGGATGGCTAGTGTAACTAGCAAGAATACCACGAAAGCAAGAAAAAAGAAGTACGCTATTAACTATTAACGTACCTGTCTCTTCCGAAACGAATGAGTACCTCTCAGACGCTCGTCCTACCATCGTCCGACTAAAGTCT
+
0//;7;;;<??B@CCCBBCCA@@BD@CCFACCCCDF@B?BBBBBBB@@@>A@BCCCCCCC5C@CDCCDBBBCCC>BBBBDCC3CC=B4:::.;FE?FDCCC@@0000?AA@A@C@CCBBBCCBCCCBBBBBC@CCCC?@@CCBCAA>B@CBB?BCCCCCCB?BBCABB@CC@AAB>@@?=;3?>>8>@?@AB)AB?B998CCCCC?B?BBCC=?<:ABBB>AAAAAAB?A?BBA=C;;;;CECCCC?B>>>CCCCBBAAABB@BCC?AA@ACC@CCC???7@CAA
@ATNG8:03099:06858
GATGGTAGCTCGCTGATGATATCTCCAGAAGATCAGGAACTCTAGAAGAATTCAGATTTTTAACACGAGAGTAAACGTAAAAAGAAGGTTTTACAAGACTCACGTTAACAATATTGCAGCAGTACGCACACAATCGAAGCGCAGTAAGGATGGCTAGTGTAACTAGCAAGAATACCACGAAAGCAAGAAAAAGAAGTACGCTATTAACTATTAACGTACCTGTCTCTTCCGAAACGAATGAGTACGAGAGAGCACACGTGTCTACCATCGTCCGACTAAAGTCT
+
///:7<?===@@@555<>::;CBCB@BBEABBBBBC?B?BBCBBBD@BB?B?@?>9:999)9:???A@@@A;><+7399444$5;;:.555&5AA?BCAACCDDC@C@CC?CBC?CCCCCDDCDCCCCCCCC@CC@@=@BBABB??=@@CBB@CCCDCCBC@BAABBC@BB?BCC?C?AAD<>>><@@@A@2AB?BCBCB???B<B;?@BB;><>A@@@?CBACCBB>B@CBB>CCC?BBBBBBBCBBBBBBBBBBBBBBABBCC@B===A@=A?@@@@8A@??
@ATNG8:03073:06923
GATGGTAGTACATGATAGACGACACCAGAAGATCAGGAACTCTAGAAGAATTCAGATTTTTAACACGAGAGTAAACGTAAAAAGAAGGTTTTACAAGACTCACGTTAACAATATTGCAGCAGTACGCACACAATCGAAGCGCAGTAAGGATGGCTAGTGTAACTAGCAAGAATACCACGAAAGCAAGAAAAAGAAGTACGCTATTAACTATTAACGTACCTGTCTCTTCCGAAAGAATGAGTACCTCTCAGACGCTCGTCCTACCATCGTCCGACTAAAGTCT
+
;;:A?===@=>=;;;>;::;;::<<8;;;7<<<///)/)/97::::388.4.33445555$549>>CCCCMCCB=BB?@@@@0@G<A:@@@9ABB@CCCCECDBB@B@BC>@@C@CCBBACCCCCBBBCCCB=@@998;BBBDD@A>BACCC@CCCCCCCC=BBCCCC@BB?ACC>A@BBC>A?=988888(9?>BBAACBCBB?B?BCCC<=<>BDCC@CBA@@BB@C@BBD>DD?CCDCCBB>A@?BBBCBBB878BB@BCC?BBBCBB?ACBABB<BAAA
@ATNG8:03079:06982
GATGGTAGAGAGAGCTCTCTCATCGTACTCATTCGTTTCGGAAGAGACAGGTACGTTAATAGTTAATAGCGTACTTCTTTTTTCTTGCTTTCGTGGTATTCTTGCTAGTTACACTAGCCATCCTTACTGCGCTTCGATTGTGTGCGTACTGCTGCAATATTGTTAACGTGAGTCTTGTAAAACCTTCTTTTTACGTTTACTCTCGTGTTAAAAATCTGAATTCTTCTAGAGTTCCTGATCTTCTGGGCTGCGCTGATATGCGCTACCATCGTCCGACTAAAGTCT
+
0//848:;AD@@?=;566=<<>?;;;;;<<994?@A@:>B?B=A@>>=??2955946<459AC=B?ABBBBC@>@89::9::#3769ABB=BDCC=@:939:38973884:<88@@AB??;;=@:=>A>;;;@=ABAA<>>>@BBB@@A@@A====9888<BB:=:>??@@?@?B:==ABB2?8=7===>=/>?@@@6:;@;;;B?;;7;BAA/A888>:>=AD<AAAA>>?<B=??>AAA=;88818///=966;>>A@??@@@@<>>>BDD=DA@>==7<=>=
@ATNG8:03084:06976
GATGTAGTACACTAGTCATACCAGAAGATCAGGAACTCTAGAAGAATTCAGATTTTTAACACGAGAGTAAACGTAAAAAGAAGGTTTTACAAGACTCACGTTAACAATATTGCAGCAGTACGCACACAATCGAAGCGCAGTAAGGATGGCTAGTGTAACTAGCAAGAATACCACGAAAGCAAGAAAAAGAAGTACGCTATTAACTATTAACGTACCTGTCTCTTCCGAAACGAATGAGTACACATCGTCGTGTCGTGCTACCATCGTCCGACTAAAGTCT
+
445<<BDDCCCBBCCCDCCCB@BBD>CBBC@@?@?BDBBBBB?BA>A?BBCCBEEC1?;?@A<<=@BB??7???@@@@000,/<@@@5>>A@C;;;???AA<><>@<?@A<??AAA>>>>AAAA<<<A=B???9<<<<=>::5;:>>><>;;;BB>>;>ABB@A>A@=@BB?BA>>>9>@?;=>>>>/>A<@@AABBB@@<@<@???<A<<==::5:???=>><?=?AA:ABB?BBBA??888>AAAB??@BBBBBCCBB><BABBBB?A9:9DB=?;;;
@ATNG8:03092:06998
GATGTAGCGAGCGAGTGTGTATACCAGAAGATCAGGAACTCTAGAAGAATTCAGATTTTTAACACGAGAGTAAACGTAAAAAGAAGGTTTTACAAGACTCACGTTAACAATATTGCAGCAGTACGCACACAATCGAAGCGCAGTAAGGATGGCTAGTGTAACTAGCAAGAATACCACGAAAGCAAGAAAAAGAAGTACGCTATTAACTATTAACGTACCTGTCTCTTCCGAAACGAATGAGTACAGAGAGTACGATATGTCTACCATCGTCTGACTAAAGTCT
+
9;;AA@?@BBA@@EECBBBCCBBB?BBCACB????=@@CCCBBBC?CC>B>BBBBBBBB5BAEGICCCCCBBB9?B99999*;B>@5;99&9BB?>AAACDDBB6;6;;6;BCACBBCCCCCCCDCCBBCC@CCCB@BDCCCCAA?AAC@@?@DCEDDCC?BBAAAA@AA?BBB=?>A@>9>>>>AEEFD3BB?B@?@CBBBB>A>ABBD?><>BDBB?BBBABCC@C?BBC>BBB?BBCBBBBBAACAAAAA@AABBBB?@@B?BBBB@A@@@A@==5=>>?
@ATNG8:03117:06400
GATGGTAGCACGACACGACGATGTGTACTCATTTCGTTTCGGAAGAGACAGGTACGTTAATAGTTTAATAGCGTACTTTCTTTTTTTCTTGCTTCGTTGGTTATTCTTGCTAGTTACACTAGCCATCCTTACTGCGCTTCGATTGTTGTGCGTACTGCTGCAATATTTGTTAACGTGAGTCTTGTAAAACCTTCTTTTTACGTTTAACTCTTCGTGTTTTAAAAATCTTGAATTCTACTAGAGTTCCTTGATCTTTCGGACAGAGTGTGTAGATACTACCATCGTCCGACTAAAGTCT
+
///9399<@A;;;<;99:5555<556<:::599)59>>5995:59////;83866//+/5::///(/39:<=BBB<A>8====<;;#3:,77/)///)/595//)3717=@ABC<AA@A@@??;<AA8>8>=>:;898;@@@A=@@;@A@A?>=>?>>>;;:8;::A6@@:>:=AAA>>>@@;?<@@@2>)/)/////(/<7760:8=>@@<>>>8888)/;;;*;//,/<7<9;;;?AA@@>>:=6:5:?BAA@9@?9<9,,,,,67688::::;777497778>:>>;;;E:@>>=
@ATNG8:03121:06425
GATGGTAGGCGAGAGTGAGACGCAGTACTCATTCGTTTCGGAAGAGACAGGTACGTTAATAGTTAATAGCGTACTTCTTTTTCTTGCTTTCGTGGTATTCTTGCTAGTTACACTAGCCATCCTTACTGCGCTTCGATTGTGTGCGTACTGCTGCAATATTGTTAACGTGAGTCTTGTAAAACCTTCTTTTTACGTTTACTCTCGTGTTAAAAATCTGAATTCTTCTAGAGTTCCTGATCTTCTGGGTCTACGCTCGTGCGCTACCATCGTCCGACTAAAGTCT
+
///9277:;0;6BBCCCDCAA<<><ABCBB;:8;ABA;AA>A=A@BBDBB@BBBBB@B@BBCD@C=?@?AAAEBB?BBAAA3A?<?><>7?A??59:A=@B????@BA=ACAAAAB>:;@@<@<@@B;;:>>;===A=@@??@AA>>>??A;;;>8===:?B7<7;AAD;;;>B8==>@@5@=A;>>DDD/@A>>>7===>=>@@?>::<;;)7///8695@@<??@???A<A<AA??>B:><<<6<>==@@::;::;B@@???=;;;=>>:>>>>?C;B;;;
@ATNG8:03126:06444
GTGGTAGAGAGAGCTCTCTCATCGTACTCATTCGTTTCGGAATGAGACAGGTACGTTAATAGTTAATAGCGTACTTCTTTTTCTTTGCTTTTCGTGGTATTTCTTTGCTTAGTTACACTAGCCATCCTTACTGCTGCTTCGATTGTTCGTGCGTACTGCTGCAATATTTGTTAATCGTGAGTCTTGTAAAACCTTTTCTTTTTACGTTTAACTCTTTCGTGTTTTAAAAATCTTGAATTCTACTAGAGTTCCTTCGATCTTCTGGGTGCGCTGACAGTCTCTCTACCATCGTCCGACTAAAGTCT
+
///)///9?9=999566<<=>=<;;;;9999.55=909<49.5544;;9;.44:883:5=>996?254<<;:877333333$333(399;;1;:88)//66.666.7771338,7333;7852222595;99,,,,,*,66,*(,,(,,67785556::6622+22.7.55(.(..5322...7)..777.7.333)53666)55777,2(---44.457699727AAA*;;;;>>9>9<<<775565;4;5;-/.576703229',****,,-22279998888;49999;;4979;:<3<::;
@ATNG8:03153:06472
GATGTAGCGCGACGAGCGTAGACCCAGAAGATCAGGAACTCTAGATGAATTCAGATTTTTTAACACGAGAGTAAACGTAAAAAAGAAGGTTTTACAAGACTCACGTTAACAATATTGCAGCAGTACGCACACAATCGAAGCGCAGTAAGGATGGCTAGTGTACTAGCAAGAATACCACGAAAGCAAGAAAAAAGAAGTACGCTATTAAACTATTAACGTACCTGTCTCTTCCGAAACGATGAGTACTGCGTCTCACTCTCGCCTACCATCGTCCGACTAAAGTCT
+
//////44/////9::<<;;;;;;3;<@=B=>===9=7<::8844333286;99333333#3178;=::99333(33444444#4<7=8>>?166A:@@<A>BA95468==8<<<7;:::;==<>?>A@@CBB=AA<<5:=:==>==6=9=9405<<8?000:;::::0436:::7<==CC<B4707=>>@@'9?;778>=>:5/(/6.3...(.(..//84:>>;;;=9?6::;17///889::????:=00/:9;9=70/)///)/966:=6::::9:2<<;<
@ATNG8:03108:06524
GATGTAGGACGAGCGTCTGAGAGTACTCATTCGTTTCGGAAGAGACAGGTACGTTAATAGTTAATAGCGTACTTCTTTTTCTTGCTTTCGTGGTTATTCTTGCTAGTTACACTAGCCATCCTTACTGCGCTTCGATTGTGTGCGTACTGCTGCAATATTGTTAACGTGAGTCTTGTAAAACCTTCTTTTTTACGTTTACTCTCGTGTTAAAAATCTGAATTCTTCTAGAGTTCCTGATCTCTGGGCTGCGCTGATATGCGCTACCATCGTCCGACTAAAGTCT
+
,,,,,,,(,-//44444444:444<<<<<<7;;<>7>@;@;>@=BBBB?BBECC@B?BA@@6;7;BBBBBBAB>;;;;;*5>8>@DD8=40/)/)/-(-6(--///69>><666==8<>>7;:>?AA@AAB5;;@@<AACCDBBBC:;:CCCCC@CCC@CB?B@BBB@A@@@@>B;;;;-;9>9:99999#4555<)555555;5557<:::(95555.5455.5;;;><<.5054;;;<<>>;3>@??ACAAACCCFJIDCCHGCCBB@@>@CGGFC>DBBB
@ATNG8:03120:06524
GATGGTAGCGCGACGAGCGTAGACCCAGAAGATCAGGAACTCTAGAAGAATTCAGATTTTTAACATCGAGAGTAAACGTAAAAAGAAGGTTTACAAGACTCACGTTAACAATATTGCAGCAGTACGCACACAATCGAAGCGCAGTAAGGATGGCTAGTGTAACTAGCAAGAATACCACGAAAGCAAGAAAAAAGAAGTACGCTATTAACTATTAACGTACCTGTCTCTTCCGAAACGAATGAGTACGTGTGCGACGTGTCTCCTACCATCGTCCGACTAAAGTCT
+
----(-57>@<0//99<<A?AB;;;)5=97<55559269==B::9@<??;?;9:8=9:9:'=2;33393337778.33/6666'//(/(//(/8938:<;996//(/035266825559?@>CCDCCCCCCA>BCCE?AACB@@>?9@?A;;;;GEDCBBA@DCCABB@AA=ACC;?????8>@A?BCDDDD)CC?A::9BB=DB5868>>>3817>B;;8;BABBCE@D@CBB=CCD?BCCCCCCCDC@@@BBCCCBBBBB@BBB?BB@?@@=@@@@@@:AAAA
@ATNG8:03132:06531
GATGGTAGGTGCACATGAGTGTATCCAGAAGATCAGGAACTCTAGAAGAATTCAGATTTTTAACACGAGAGTAAACGTAAAAAGAAGGTTTTACAAGACTCACGTTAACAATATTGCAGCAGTACGCACACAATCGAAGCGCAGTAAGGATGGCTAGTGTAACTAGCAAGAATACCACGAAAGCAAGAAAAAAGAAGTACGCTATTAACTATTAACGTACCTGTCTCTTCCGAAACGAATGAGAACATAGATATACGTATAGCTACCATCGTTCGGTCAGAGTCT
+
:;;C?CBB@C;;;CCCCCCCCCCCD?DCC@BBBBBB?C@BCCCCBD@CC@B@BCCCCCDD5B@BBBBCCDFAAA:@B:;:::*:B=B?BBB<BCC@DCCCAAA:95:=@@?CCC?BBBBBCDCGCCBBBBBC@BABB?AAABBBBBAD@D@@?@BCCEDCC?CCCBBB?BB>BBB=?>888*9992999999%0>;=0/0@@BBB?B?B==>=E=;:ACC?CCBBBBB?B@BCD>DCD@BBBCDACCBBBBBBBA@ABBBBCBBBD?BBA@@>?<6ADBBBCAAA
@ATNG8:03149:06510
GATGGTAGATATATGCACGCTCTACCAGAAGATCAGGAACTCTAGAAGAATTCAGATTTTTAACACGAGAGTAAACGTAAAAAGAAGGTTTTACAAGACTCACGTTAACAATATTGCAGCAGTACGCACACAATCGAAGCGCAGTAAGGATGGCTAGTGTAACTAGCAAGAATACCACGAAAAGCAAGAAAAAAGAAGTACGCTATTAACTATTAACGTACCTGTCTCTTCCGAAACGAATGAGTACTGTATCTATGTGTGCGCTACCATCGTCCGACTAAAAGTCT
+
799<6<ACBDDCCCCCCCBBBCCCD?BCB@DCE@@?<@:>AA:98B>BB9B?BA?9:999$84A?=<CBAB88829@ACDDC5CC>B5;;;*;CC?BBCBCBD;97;?CB?CCC@CCCCDDCC@AADDDDBB@BCBB<AAA@@@994;<@@@<@CBBCCCD@DCCCBB?BB?AA@>@@9999+9<=8999999%9B?C:99CCBAB9:58=>>:>:>@CBB@BCBBABB@C?9::7:@A?BBABBDBAAACCCA@AAABCCBBBA@A?CAAABD?A<:8888)<;;;
@ATNG8:03118:06580
GATGGTAGGCGACATACATACGCGCCAGAAGATCAGGAACTCTAGAAGAATTCAGATTTTTAACACGAGAGTAAACGTAAAAAGAAGGTTTTACAAGACTCACGTTAACAATATTGCAGCAGTACGCACACAATCGAAGCGCAGTAAGGATGGCTAGTGTAACTAGCAAGAATACCACGAAAGCAAGAAAAAAGAAGTACGCTATTAACTATTAACGTACCTGTCTCTTCCGAAACGAATGAGTACCTCTCAGACGCTCGTCCTACCATCGTCCGACTAAAGTCT
+
444<8<=>@;<9=>BECCHHCBBBB@BBBAFCCAAA<@?BAA;;;B?AA?C@BBBCADDD1E@BB=<;GCEDEF>ABAAB@B1@A=A4;;;4;BB@CCCDCCBCH@D@BC?CBB@CCBBBBBCC@ABACCAA?BABB>BBA=@@00,0:><A6;0==>000<???BBB?BA=AA@49:9:9,9>>;9999:9%:@;?:89CDAA@?C?BBBB<?9?=BBB@CCCBBDB?B?;;;6<@@>ABBCCAA=:::?@A@ACB:::CD;;;;=000@@C;>>@9995:@@@
@ATNG8:03140:06582
GATGTAGCTCACGTACGTCACACGTACTCATTCGTTTCGGAAGAGACAGGTACGTTAATAGTTAATAGCGTACTTCTTTTTCTTGCTTTCGTGGTATTCTTGCTAGTTACACTAGCCATCCTTACTGCGCTTCGATTGTGTGCGTACTGCTGCAATATTGTTAACGTGAGTCTTGTAAAACCTTCTTTTTACGTTTACTCTCGTGTTAAAAATCTGAATTCTTCTAGAGTTCCTGATCTTCTGGATAGCGACGCGATATACTACCATCGTCCGACTAAAGTCT
+
444;;CCCCCBCDDC;9=CCCCBBBECDC;;9;BBB>BC@C@CCCCCBB?BCDBB?B@BBBC>A>ABBBBBCCA?AADDD3BB?BBCC>BAAA?BCD?@@=989A??<@BBBBB@A?>>;=A=DA@?@@AA<??==297;;<<=AA@@@AAB@?<<;;=AA=A<@@@AAA@@@=;;;@@6@;?:88888(8>///)/89///998;19787(5585>5>5>>;?AAAAAA<A=A?>=>D:>>B<?@?BAAAABB>>>?==<>>?;A9::==:>:;;BD:@;;;
@ATNG8:03121:06609
GATGGTAGGCACTGCGCACACATCCCAGAAGCATCAGGAACTCTAGAAGAATTCAGATTTTTAACATCGAGAGTAAACGTAAAAAAGAAGGTTTTACAAGACTCACGTTAACAATATTGCAGCAGTACGCACACAATCGAAGCGCAGTAAGGATGGCTAGTGTAACTAGCAAGAATACCACGAAAGCAAGAAAAAAGAAGTACGCTATTAACTATTAACGTACCTGTCTCTTCCGAAACGAATGAGTACGTGTGACGTACATGAGCTACCATCGTCCGACTAAAAGTCT
+
454;7===8@=:555:;;=<<<;;;379<80//9:9A:B=@@<::5A<99658<><=9=<<'8;:0//://3;8891445<<<<<%;;4:49<<.;;;8<<;=<;=7713:??;>>>>????ABCCCGBBCAA@>:@A@A=ABBBBBA@=A=AAA?AAACBCDC?BBBCA@=??;?BC:@@???8;<<<9999::%:A<@9:8??AAB7;7;>>>9=9=>B@@>@CBAADD?B?BCC>BDD?AAABBCB>>>CBCCCCBBBBBBBBBA@=>>>BBF?AA?9:::+;>98
@ATNG8:03155:06640
GATGGTAGCTCGCTGATGATATCTCCAGAAGATCAGGAACTCTAGAAGAATTCAGATTTTTAACACGAGAGTAAACGTGAAAAGAAGGTTTACAAGACTCACGTTAACAATATTGCAGCAGTACGCACACAATCGAAGCGCAGTAAGGATGGCTAGTGTAACTAGCAAGAATACCACGAAAAGCAAGAAAAAAGAAGTACGCTATTAACTATTAACGTACCTGTCTCTTCCGAAACGAATGAGTACACACTCTCATATGACACTACCATCGTCCGACTAAAGTCT
+
444;7;<5555555<<@BBBAAA;;16<<8=CC@@@?B>@@A00/:)//16133333;<<):48::;;==;::=188:<:::+::.5.55)5;<7<666<<<<@:@?@A@CIIACBCCCCDDBBBE@@ADC@CCCC;::BC@@@@5;5;;;5;AAAAAAB@CCCBBA?BB>ABC?A?9999+99929:::::%0>97/./89==9;<555AC6;57;@00,0@<;;:9<?<?CC<?@A>@@CBBBBBCB:::BBBABBB;;;@@??<?@?A::8:CAABB=BBA;
@ATNG8:03109:06670
GATGGTAGAGTATCATGTGTATCTCCAGAAGATCAGGAACTCTAGAAGAATTCAGATTTTTAACACGAGAGTAAACGTAAAAGAAGGTTTACAAGACTCACGTTAACAATATTGCAGCAGTACGCACACAATCGAAGCGCAGTAAGGATGGCTAGTGTAACTAGCAAGAATACCACGAAAGCAAGAAAAAGAAGTACGCTATTAACTATTAACGTACCTGTCTCTTCCGAAACGAATGAGTACACACTCTCTTATGACACTACCATCGTCCGACTAAAGTCT
+
444;8===B@@@@?B@@9666599;3444.4;:<=B?B@AAACBCC@BC>@=@BBDBCBB5B@BBBCDBBB;;;/;=::::-5<7<.99)5997=A@??@?CA8>99958AA?C??>@BBBCCBBBFGIJA;;;;=A@@BB@@B?B=@;;6;CCBDCBB?CCC;9:?A@<A??<>B@@>9777/8<<<>1?C?BBBCBBBAB;?;?;?=:>;;;BDCADDCCABC@C@BBE>B@A>@BCCBCBBEBBBBDBB?BBBBBBCCCC@?999@?:??@@DE;;;BB
@ATNG8:03111:06738
GTGGTAGGACGAGCGTCTGAGAGGTACTCATTCGTTTCGGAAGAGACAGGTACGTTAATAGTTAATAGCGTACTTCTTTTTCTTTGCTTTCGTGGTATTTCTTGCTAGTTACACTAGCCATCCTTACTGCGCTTCGATTGTGTGCGTACTGCTGCAATATTGTTAACGTGAGTCTTGTAAAACCTTCTTTTTACGTTTACTTCTCGTGTTAAAATCTGAATTCTTCTAGAGTTCCTGATCTTCTGGGCAGACTCTCACACGCCTACCATCGTCCGACTAAAGTCT
+
4483::::?@BB955<=645<<<<A?>:B:;2;;;;09@=@4:9??==@;>>:00,0*/>>@:?;?9;;70//;577777'///)545>15//:)////)/;)565<<<8?=>?;;;<059=<@?CBCBCCCC?CB@A=BBBBAA@@A;;;CCBBB?;;9?CC?>9??CB@@BCDACCCCC8B?C:;;EDD5DDCEC9>00+00000/5.555&599//)/)/:5:/559::.4.4::::<5;:=>6>AABBB@@@>@AA@@<@@C?C@A@BB@BCCBLE?HHCF
@ATNG8:03123:06707
GATGGTAGTACATGATAGACGACACCAGAAGATCAGGAACTCTAGAAGAATTCGGATTTTTAACACGAGAGTAAACGTAAAAAGAAGGTTTTACAAGACTCACGTTAACAATATTGCAGCAGTACGCACACAATCGAAGCGCAGTAAGGATGGCTAGTGTAACTAGCAAGAATACCACGAAAGCAAGAAAAAAGAAGTACGCTATTAACTATTAACGTACCTGTCTCTTCCGAAACGAATGAGTACATAAGTTCGTACTCATCAGCTTGTGCTTACAAAGGCACGCTAGTAGTCGTCGATCGTCCGACTAAAGTCT
+
?@@C@CCDDCCCBBBCCCCC9;;BBAECE@CDCC@@?@ADCDDDDC<AA?C?BB>BCCCC3C?CBBBBBBB><<7>BBEEED5BCAB?CDD<CGHACCCCCCCCC?B?BC@CCC?BBBBBCCCCCCCBBBBB@BBCC?CBBBBBBD@F@CAB>ABCCCDDA?CCBAAA@BB??>?;?????8===9::9999%0;:;0/0@;BAA;?=>>??7=:=?BBA?ACBAABB?B?BBD>DAA=BBBCBBBCCC?AA?ACCBBCCC>>>A@>9@@@@B=AAAD8A<???BBBBBBBB>>>BBBBB@@>B?BABBBB=BBBB
@ATNG8:03129:06718
GATGGTAGTATCTGCACACTCTGTCCAGAAGATCAGGAACTCTAGAAGAATTCAGATTTTTAACACGAGAGTAAACGTAAAAAGAAGGTTTTTACAAGACTCACGTTAACAATATTGCAGCAGTACGCACACAATCGAAGCGCAGTAAGGATGGCTAGTGTAACTAGCAAGAATACCACGAAAGCAAGAAAAAGAAGTACGCTATTAACTATTAACGTACCTGTCTCTTCCGAAACGAATGAGTACGTGTGACGTACGTGAGCTACCATCGTTATCGGAAAGTCT
+
000?:<<<??BBBBBDAAACCCDCC?CDD@CBBCCB@B@DCCBBBD@BB?B?BBCBBBBB2B?BBBCBBBCBBB=AAACDDD0CD@D6;;;;*;AC?CCCCCCCBB>B>BC@BCC?BBBBCCDDDCCCCCBBB?BBBB@BBBBCCBB>B@BBB@BBBBCACC@CACAAA?AB@BBB=??CCD<A??9>AABB3BC?BA@@CC@@?<@<A??@<?;==BAA=AABAACB@C?BBD>CBB?BBAAFCCBA@@BCDDCBBBBBBBBBBB?BCCBB?BCDD?BB:BBAA
@ATNG8:03142:06700
GATGGTAGTCGTCAGATAGTCTATAGTACTCATCGTTTCGGAAGAGACAGGTACGTTAATAGTTAATAGCGTACTTCTTTTTCTTGCTTTCTGTGGTATTCTTGCTAGTTACACTAGCCATCCTTACTGCGCTTCGATTGTGTGCGTACTGCTGCAATATTGTTAACGTGAGTCTTGTAGAACCTTCTTTTTACTTTTACTCTCGTGTTAAAAATCTGAATTCTTCTAGAGTTCCTGATCTTCTGGACGACGCGCACTGACACTACCATCGTCCGACTAAAGTCT
+
55<=;;;<<0////:=BCCCC=>==AA=B:65@?9;:)996;9>>666;;5;<<<>:B9?;<>:D?BBB;665><39:888'44.449<4555:=7<::4990444::<:???@CBBB;>@B7;6;CCD;=;B?BCBB@BCICCCECBCCBBCBBB;;;DAEL@E@AA@CCAC@A=@@:9:=@2;49999:':999:*999@@<96557;@@@+;;;:=393::5:::@ABB?B>988@@B>BBB?BA;;;;;AAAAA@@AABCCCADECDBB?BBBBBC=CB<;
@ATNG8:03153:06710
GATGGTAGCGCATATCAGCGCAGCCCAGAAGATCAGGAACTCTAGAAGAATTCAGATTTTTAACACGAGAGTAAACGTAAAAAGAAGGTTTTACAAGACTCACGTTAACAATATTGCAGCAGTACGCACACAATCGAAGCGCAGTAAGGATGGCTAGTGTAACTAGCAAGAATACCACGAAAGCAAGAAAAAGAAGTACGCTATTAACTATTAACGTACCTGTCTCTTCCGATTCCGAAACGAATGAGTACGATGAGATCTCGTGTGCTACCATCGTCCGACTAAAAGTCT
+
8:89)//4445CBBBCBAA@@BA@@=AA@@BA@@?@;@?DCBCDDEABC::9:ACGEEEG2B?BDCCFEKGCCB;AB;;:::*:C?D@CCC;CCC@CFDDECCCB?B?BB@BCC@AAAAABBCDDDBCBCCC@BBBB?BBBBCCBB>B@B;:7;BBBCDDB@CDBCCC@BA?ABA<?>9:9/8>?<BDDDD3@B>CBBBBBBBB@B??>@@7>:<=B@C?AA;;:?@?B@BBB?B?@@@8@@@<@@@ACCCAAABCDBBBABBCCBBBBBB?BBBBBD@B=<7778)9?A@
@ATNG8:03123:06839
GATGGTAGTGCGTAGAGAGAGACCCAGAAGATCAGGAACTCTAGAAGAATTCAGATTTTTAACACGAGAGTAAACGTAAAAAGAAGGTTTTACAAGACTCACGTTAACAATATTGCAGCAGTACGCACACAATCGAAGCGCAGTAAGGATGGCTAGTGTAACTAGCAAGAATACCACGAAAGCAAGAAAAAGAAGTACGCTATTAACTATTAACGTACCTGTCTCTTCCGAAACGAATGAGTACACACTCTCATATGACACTACCATCGTCCGACTAAAGTCT
+
///727;;@BCBBAAACCCCB9994;BB?CCCCAA?A?BCDCBBB@CF?C?BA@@@@AA2B@CCCABCCC:9837=:;;;;.;I@E5;;;.;FC?BCCBCBB;96;@BB@BCC?CCCBBBDB@@DDDCAAA?CCDC<AAAABBBB>C?CBB@BAACCDCA?BBBBBB?BB?BBB>@@999+9==9::9:9(9@?@???CCBBC:=:=>=@1839ABCC@CCBAABC?C@CCC>CCC?BBBBBBCCCBBBBCCCCCCBAAACDCC?CDDEBB?@@@:::/:A@@
@ATNG8:03125:06804
GATGGTAGGACGAGCGTCTGAGAGGTACTCATTCGTTTCGGAAGGGACAGGTACGTTAATAGTTAATAGCGTACTTCTTTTTCTTGCTTTCGTGGTATTCTTGCTAGTTACACTAGCCATCCTTACTGCGCTTCGATTGTGTGCGTACTGCTGCAATATTGTTAACGTGAGTCTTGTAAAACCTTCTTTTTACGTTTACTCTCGTGTTAAAAATCTGAATTCTTCTAGAGTTCCTGATCTTCTGGGCAGACTCTCACACGCCTACCATCGTCCGACTAAAGTCT
+
444=8=>>?B?@@@@@BCCCBCCC@CCCCC@A?ACCD;CC@D?CC=CCCC?BBBAA?B?BBDD@D?BBCCDCCEC@:::::.:A?BCDD;CCCB@CDG@BB9::;CCC@CDCCCCAA?BCD?@=BBB@BAAA@CBBA?BBBBBAACAACCCCB>>====<@@<@<ADCAA@@@@<??@@@5@<?<?@AAA/AA;;;6;/////<;<>;>>>>/>>>:@6<7//*/::=;<;<?=A>>>BD588BB:B;<;;;@@@@AA>>=<AAA<>:::>>;@@@>=>7>>>>
@ATNG8:03139:06865
GATGGTAGATACTCGCTGATCACCCAGCAAGATCAGGAACTCTAGAAGAAATTCAGATTTTTAACATCAGAGAGTAAAACGATTAAAAAAAGAAGGGTTTTTACAAGACTCACGTTTAACAATATTGCAGCAGTACGCACACAATCGAAGCGCAGTAAGGATGGCTAGTGTAACTAGCAAGAATACCACGAAAGCAAGAAAAAAGAAGTACGCTATTAACTATTAACGTACCTGTCTCTTCCGAAACGAATGAGTACACATCGTCGTGTCGTGCTACCATCGTCCGACTAAAGTCT
+
----(-57BAAA<5559999555<29///)///;//)5.599;;55.555)57=>///;;;);7//////////////&////)/::;;;#88*33(3999)33323339897788(78792555.5:97AABCCBBBBBBA?8?A8759BBABB>><??BCC?BBBCCBBB>BBBBBB?>>:;::7:<788)6994888888%895:98:A><<;--,-999*-,->@@A?BCBCCBB@B@AAA<A@@=?CAABCAAADDAA@BBDD@@@BBBCCC?BCCCBB?BAA@@@:@@@@
@ATNG8:03117:06932
GATGGTAGTCTCAGATAGTCTATAGTACTCATTCGTTTCGGAAGAGACAGGTACGTTAATAGTTAATAGCGTACTTCTTTTTCTTTGCTTTCGTGGTATTCTTGCTAGTTACACTAGCCATCCTTACTGCGCTTCGATTGTGTGCGTACTGCTGCAATATTGTTAACGTGAGTCTTGTAAAAACCTTCTTTTTACGTTTACTCTCGTGTTAAAAATCTGAATTCTTCTAGAGTTCCTGATCTTCTGGGTATATCAGCGAGTATCTACCATCGTCCGACTAAAGTCT
+
99:;:<C>>>??===>CCCC?CGDCBB=>?59.9>>=8>>==8=>>9665.5:594.4.4;59669C@966<<<<744444$444(4444)455<8=>>9>?465@A9:69BA@@AAC@BCD?B?CEDDHCBCACCCC?BCAAABBBD@@ABBBBC?;;<@BD?B?B@@ACCCCC?A;;;;;*;?C?CBFFL5BB;;;7;BDBBCCC@A@AAAA00000?<B>CC8:;@;;;B@C@CCCDCC>BAEE=CCCCCDCCCAA@BBBBB;;8;@@@;;5;@@@@@9@@@?
@ATNG8:03132:06908
GTGGTAGTGTCATATGAGAGTGTGTACTCATTCGTTTCGGAAGAGACAGGTACGTTAATAGTTAATAGCGTACTTCTTTTTCTTGTCTTTCTGTGGTATTCTTGCTAGTTACACTAGCCATCCTTACTGCGCTTCGATTGTTTGCGTACTGCTGCAATATTGTTAACGTGAGTCTTGTAAAACCTTCTTTTTACGTTTACTCTCGTGTTAAAAATCTGAATTTTCTAGAGTTCCTGATCTTCTGGAGATACACATGATACTCTACCATCGTCCGACTAAAGTCT
+
444.49;@BBCC==BCCDDAAABB;99?=<:6:394,4<::5;;;==@A?BB696<A:?@@>19.5<<<>ABAD=;0000*0<80..:91---:;+//;7:<8:>?AAB@CCECCCBB?BIH@C?DCCCBBBC@CCDC?BBB<AAABBCFDBBB;;7:A@=AB?B?BBABBBBBC@CCCDE;B@B@BBDDF5CA:9:,;;:;ABBBBB>BBBB2BAAAE?CCC:BBBCCDF@B?BA@@@B@;;;ACCCCCCCCCCBCCCCCACCC@???AAA?BBBBBC>CCAB
@ATNG8:03127:06955
GATGGTAGACATATCGTACTCTCTGTACTCATTCGTTTCGGAAGAGACAGGTACGTTAATAGTTAATAGCGTACTTCTTTTTCTTGCTTTCGTGGTATTCTTGCTAGTTACACTAGCCATCCTTACTGCGCTTCGATTGTGTGCGTACTGCTGCAATATTGTTAACTGTGAGTCTTGTTAAAACCTTCTTTTTACGTTTACCTCTCGTGTTAAAAATCTGAATTCTTCTAGAGTTTCCTGATCTTCTGGGTCTACGCTCGTCGCGCTACCATCGTCCGACTAAAGTCT
+
5:<>9=BBBCBBCCGGECACC;;;;;;:==44.4444)4=8>:>>>CCBB>A@=890449<===A5888879:33,37788+8<7==B?6<8<81;33,3/(///9//*/555:55527:7494;<<::56/6==99*/---.../.8:96558949997/-*-4----3666<<866.5@@2?:>556565(57878)691:;9===95/5666'...573848;2//.63.22)24;=99//-/:::2:=A::://-77--/76===:>A@===7<9666;19;97
@ATNG8:03134:07024
GATGGTAGAGTAGTCATGTGTATCTCCAGAAGATCAGGAACTCTAGAAGAATTCAGATTTTTAACACGAGAGTAAACGTAAAAAGAAGGTTTTACAAGACTCACGTTTAACAATATTGCAGCAGTACGCACACAATCGAAGCGCAGTAAGGATGGCTAGTGTAACTAGCAAGAATACCACGAAAGCAAGAAAAAAGAAGTACGCTATTAACTATTAACGTACCTGTCTCTTCCGAAACGAATGAGTACTGTATCTATGTGTGCGCTACCATCGTCCGACTAAAGTCT
+
444:5:::?9945599555955555:)///)/989>C@D?BBBBEDD@BB?B@DCBBBDEE5D@BCCCCCB;:;B9A;;9999$9@<<.555&5???B@A@@BA;;;,9;???B??<>?A?BCCCCCCCCCCBB>BDBB?BBCCCB?@=@?BAA?BCCCCBCC?AAACCA?BC?@?@>BA<>;3>==9::9:9:%:><9:49BBBBB?@;=>AA<@<>@B9:7;BBBABB@D?BBG?E<<;;BCCECCACAAABBBBBBBBBBBBBBB?BBBCBB@B?@888+;B@@
@ATNG8:03162:06409
GATGGTAGTGTGTCTCTGAGAGTAGTACTCATTCGTTTCGGAAGAGACAGGTACGTTAAGTAGTTGAATAGCGTACTTTCTTTTTTCTTGCTTTCGTGGTATTCTTGCTAGTTTACACTAGCCATCCTTTACTGCGCTTCGATTGTGTGCGTACTGCTGCAATATTGTTAACGTGAGTCTTGTAAACCTTCTTTTTTACGTTTACTCTCGTGTTTAAAAAATCTGAATCTTTCTAGAGTTTCCTGATCTTTCTGGCTCTCGTAGACAGATACTACCATCGTCCGACTAAAAGTCT
+
,,,6058:=55555<<BAAA?666;>==;A?@8>;;;59@>B?BB?@@=@?@@<<>9>16/99;)//8<<<>=<<;;;,9>:::<&<<8<>>>8?CBC?A??:=A=@ABB;;;0;A@BCDCC?CAA5;;.;@ABCCCC@BCGGGEDE:;;BBBBCDCCECB?B;;7;A>A@BBACDBBAB>A@@@0;5;<A@GHHH*BCCCB=BBCBCDBC;;;0;;;;;$;77<7*//77.79:<=555)57<>49599)999.9ABBCCCCECBBCBBBBBBA<@BAABA>AA@;;:;.;;;;
@ATNG8:03179:06432
GATGGTAGTATAGAGCTCTACATAGTACTCATTCGTTTCGGAAGAGACAGGTACGTTAATAGTTAATAGCGTACTTCTTTTTCTTGCTTTCGTGGTATTCTTGCTAGTTACACTAGCCATCCTTACTGCGCTTCGATTGTGTGCGTACTGCTGCAATATTGTTAACGTGAGTCTTGTATAACCTTCTTTTTACGTTTACTCTCGTGTTAAAAATCTGAATTCTTCTAGAGTTCCTGATCTTCTGGGTGCGCTACAGTCTCTCTACCATCGTCCGACTAAAGTCT
+
///:69=@BBBAA@CCCDCHCFCBBCCCCDBB@BBBB<AA@C@CCCABBC@BB????A?BAAA=A=AAABBBB@A<ABBBB3CB?A?;;18A9939??;@A<A@BAA@<;;;;A???=???<@=A?=>>>>D=@@>>:=?>A;;;==?>>@?6761///4996;6?>>>@??9937799>;>=A=AAAAA/@????9?===@=///>+////(8<<==8=8=>:>>>?;;;:=<AB;;;F<??AA9;::==>>><;:///::===8=;;;::167///=6===7
@ATNG8:03200:06464
GATGGTAGACATATCGTACTCTCTGTACTCATTCGTTTCGGAAGAGACAGGTACGTTAATAGTTAATAGCGTACTTCTTTTTCTTGCTTTCGTGGTATTCTTGCTAGTTACACTAGCCATCCTTACTGCGCTTCGATTGTGTGCGTACTGCTGCAATATTGTTAACGTGAGTCTTGTAAAACCTTCTTTTTACGTTTACTCTCGTGTTAAAATCTGAATTCTTCTAGAGTTCCTGATCTTCTGGCGCTCTGTCACGTCTGCTACCATCGATTCGAGGAAGTCT
+
0//<6::<@BBBCCCCCDCCCCCCCCCBBB@?>@BBE>AA=A@CBBBBAA>@BA@@=@?AABC@C8@AABCCB=D7>>888)8=7B@@>6>ABB?BBB?BB<???BBD==>>>>BBA:??A;@<@D<=<AAA<AAA@;>>B?;;<@@???B@@>><>>@=@A<@;?@@BDBA@@;>>>EH6@<?;=:999*9;---)--7---697:-655&2999:6;6551533;...26269@@@@8;;A<<<==;;;==?D??>>>==??<?>??AA<@@>><>=@@?>
@ATNG8:03157:06532
GATGGTAGCAGACGTGACAGAGCGCCAGGAAGATCAGGAACTCTAGAAGAATTCAGATTTTTAACACGAAGAGTAAACGTAAAAAGAAGGTTTTACAAGACTCACGTTAACAATATTGCAGCAGTACGCACACAATCGAAGCGCAGTAAGGATGGCTAGTGTAACTAGCAAGAATACCACGAAAGCAAGAAAAAAGAAGTACGCTATTAACTATTAACGTACCTGTCTCTTCCGAAACGAATGAGTACGATGAGAGAGCTCTCTCTACCATCGTCCGACTAAAGTCT
+
--/<7<065;=:5559999;655::.55.5.544944.45444555=:==:>:584<BDDD1D>A@<37.3::?BC;>;:9999(5525.555&555.56====<<;9>96549<8.49999<=;665<>A;;;>A;::5::;?989@;<:>00)/77799;=0//:///36617;;178333(38837777;;%8>6=89::<<97/5.5779).(.500/+5>;;<;=4:::?B9???:?>?BBCBBB9::BBBBBBC888A@@@A<;;::>==@@A==B7B???
@ATNG8:03172:06528
GATGGTAGGTGCACATGAGTGTATCCAGAAGATCAGGAACTCTAGAAGAATTCAGATTTTTAACACGAGAGTAAACGTAAAAAGAAGGTTTTACAAGACTCACGTTTAACAATATTGCAGCAGTACGCACACAATCGAAGCGCAGTAAGGATGGCTAGTGTAACTAGCAAGAATACCACGAAAGCAAGAAAAAAGAAGTACGCTATTATCTATTAACGTACCTGTCTCTTCCGAAACGAATGAGTACGATGAGATCTCGTGTGCTACCATCGTCCGACTAAAAGTCT
+
///7489?@CCCCCBBCBHCCCCBB@CCC@DCBB@@=@@DBDBBCB?BE;;:<CC;;;;;.;@BCBBCBCCCCC>AAACCCC3BB?BAEHE;FCC@BBCA???:::09<@@?BBB>AAACDCFCBBBCCCCCCACBAA>A@CCCC@@<@=ABA>BCCCCCCC?CCCCAA?BD???>;>>777)9?@=ACDDDG)CC@?98:BBBBB?B@@AAA:>8<<<6718;====><@<ABE:>==8<9:9?=>>>>>??@@?::9<==>>DAA;===A::5;>=7888&9>>@
@ATNG8:03186:06572
GATGGTAGGCACTGCGCACACATCCCAGAAGATCAGGAACTCTAGAAGAATTCAGATTTTTAACACGAGAGTAAACGTAAAAGAAGGTTTTACAAGACTCACGTTAACAATATTGCAGCAGTACGCACACAATCGAAGCGCAGTAAGGATGGCTAGTGTAACTAGCAAGAATACCACGAAAGCAAGAAAAAGAAGTACGCTATTAACTATTAACGTACCTGTCTCTTCCGAAACGAATGAGTACGAGAGAGCACACGTGTCTACCATCGTCCGACTAAAGTCT
+
///95::<<BBA;;<;;:;:;CCCC>CCC@@@CC;;6;4:ACCC;;:;B@D@DEB<;;;;':3=<ACA@AC899/:=;;99*5;5:.555&5<<;;;@BBA@AB<@<<;6;@@=@CCBBBCHCBBBBBB;;7<;;A?BBCDCAAC5;5;;<5;BBBCDAA>ACDCCC>BB@B??<?AAAA;A??9==>>=,?A>???BDB?>C=B=>>==5:169=00,0@@=AAC>@=:::5:BC>AACCDDCAABBCCBBBBAA@@@?????;?===994:@>>??8@@@@
@ATNG8:03191:06575
GATGGTAGACACGTGTGCTCTCTCGTACTCATTCGTTTCGGAAGAGACAGGTACGTTAATAGTTAATAGCGTACTTCTTTTTTCTTGCTTTTCGTGGTATTCTTGCTAGTTACACTAGCCATCCTTACTGCGCTTCGATTGTGTGCGTACTGCTGCAATATTGTTAACGTGAGTCTTGTAAAACCTTCTTTTTACGTTTACTCTCGTGTTAAAATCTGAATTCTTCTAGAGTTCCTGATCTTCTGGACGACGCGCACTGACACTACCATCGTCCGACTAAAGTCT
+
---60688ACCA@;>;;;;><<<<BB@@@@AB=BA@@;@B?B@CCBBBBA?ABBBC@C@BBBB@B<??BBBBBAA?988888%8>;@@ABB:BBBB<@>>;>A=@99:@@49:??A@B>=:;;=D=DAA>>>?@=A@@@<>>>@@@A>>>??>=<:;4788:>?8>:=AA>>>B@@<@AAAA5A<@;??CBC.>=>>>7>@A>>>@<=<7===/=;;;@<@<>><???BAAA<A;@@A@@@<A@@:>A??AAAAAA>>>AAA>>>A<@;;;AA=A???>>4;99/
@ATNG8:03158:06643
GATGGTAGATATATGCACGCTCTACCAGAAGATCAGGAACTCTAGAAGAATTCAGATTTTTTAACACGAGAGTAAACGTAAAAAGAAGGTTTTACAAGACTCACGTTAACAATATTGCAGCAGTACGCACACAATCGAAGCGCAGTAAGGATGGCTAGTGTAACTAGCAAGAATACCACGAAAGCAAGAAAAAGAAGTACGCTATTAACTATTAACGTACCTGTCTCTTCCGAAACGAATGAGTACGAGAGAGCACACGTGTCTACCATCGTCCGACTAAAGTCT
+
----(--999:;;<;;;<<;99;9;5;9>9=:4944393455:?:;9=;6:3//-------#-(-/6668888>967744444$44.46;;<.;;;.5555555<=5;7;=9@BD:;;BABBCCCCBBCCCBD@CCCC?AABBCB;;6;?DAA<;:;ABCCC@CBB>>>:==9:>86;<;<<5;;;288;<<.<C?CBAAACA@@5:59;>=1738ABBB?BC@AAAA@C>?@C>AAA<?????BBAABBB9:9AABAACADCBA@<>00//>;<:<<@@9@;::
@ATNG8:03179:06627
GATGGTAGTCTCAGATAGTCTATAGTACTACATTCGATTTCGGAAGAGACAGGTACGTTAATAGTTAATAGCTGATAACTTCATTTTTCTTTGTCTTTCTGTGGTATTCTTGCTAGTTACACTAGCCATCCTTACTGCGCTTCGATTGTGTGCGTACTGCTGCAATAATTGTTAACGTGAGTCTTGTAAAAACCTTCTTTTTACGTTTACTCTCGTGTTAAAAATCTGAATTCTTCTAGAGTTCCTGATTTCTGGCTCTCGTAGACAGATACTACCATCGTCCGACTAAAGTCT
+
88:<7<=B?:566;;;<>666<<=:://////-35///;3<<492//55555.5;;B<9@;>>44.5.5/////---(-7(---888+===5=;;=@7?665;7;44.483////896:;;;===@594929.9:==CCDG@B@@@<BAB595>:=>?:88799300)/17639483955555:6;;;;;<$6168=<>>=$95599)6@>==900/97;;;;$/4455.47<<85//////)/39:344(44838:33399:=?<CBBBCB9978><978;2888===1;;;6
@ATNG8:03183:06620
GATGGTAGCACACGAGATCTCATCGTACTCATTCGTTTCGGAAGAGACAGGTACGTTAATAGTTAATAGCGTACTTCTTTTTCTTGCTTTTCGTGGTATTCTTGCTAGTTACACTAGCCATCCTTACTGCGCTTCGATTGTGTGCGTACTGCTGCAATATTGTTAACGTGAGTCTTGTAAAACCTTCTTTTTACGTTTACTCTCGTGTTAAAAATCTGAATTCTTCTAGAGTTCCTGATCTTCTGGTGTCTGATCTGTATCACTACCATCGTCCGACTAAAGTCT
+
///:7<;;DECC:;6==<>C><<<==;;;<<>;A;;9.5;5;7<=<>>BB@BCCCB>A>ACCC;C=;;@@@C?;>7?=;;;.;84=7989&3:::5>:>9?B@A>??AA599@?A=9977BB>B@?>>>>>>>=A@??<>>>@@@?;;;?AB===>:898<>>;><???A@@@AA=A@@@?2=1708::::*:<677076<///66-/(-333'2-//;3;6@A<@AA>===;A;AA@@@A=@??<?A@>>>><>>>=>B;<<?==8=@????<?A>>?E;@>>>
@ATNG8:03163:06660
GTGGTAGGCACTGCGCACACATCCCAGAAGCATCAGGAACTCTAGAAGAATTCAGATTTTTAACATCGAGAGTAAACGTAAAAAAGAAGGTTTTACAAGACTCACGTTTAACAATATTGCAGCAGTACGCACACAATCGAAGCGCAGTAAGGATGGCTAGTGTAACTAGCAAGAATACCACGAAAGCAAGAAAAAGAAGTACGCTATTAACTATTAACGTACCTGTCTCTTCCGAAACGAATGAGTACTGTATCTATGTGTGCGCTACCATCGTCCGACTAAAGTCT
+
//7399<;BA@596::;>@A@>@C>AA@<0//77<<7@7@BB;;9C@DC@F@;;;;:;;;):=@A@?<>::<9=;5;=444444#4838-333&38828:;;999389(7<>?>BB@7;=B=CCCJJCCBBBBBB?ABBB<???>??@B=@=A@@<@AACCCCD?AACCCC?BB@AAA<>?@@@8@??:?AABB3BB?BBBBCAD@@;@:>>AA<A<@>B??;?@@@@BB@C?CBC>B??=?CDECABAACBBBA@AABBCBBBCAAA?AAA@AB=B@;888*:;;:
@ATNG8:03187:06680
GATGGTAGAGAGACTGTAGCGCACCCAGAAGATCAGGAACTCTAGAAGAATTCAGATTTTTAACACGAGAGTAAACGTAAAAAGAAGGTTTTACAAGACTCACGTTAACAATATTGCAGCAGTACGCACACAATCGAAGCGCAGTAAGGATGGCTAGTGTAACTAGCAAGAATACCACGAAAGCAAGAAAAAGAAGTACGCTATTAACTATTAACGTACCTGTCTCTTCCGAAACGAATGAGTACCTCTCAGACGCTCGTCCTAATCGTCCGACTAAAGTCT
+
;55C;C==BBCBBBCCCBBBCCCEG?C@@>@@@D@@<@=@AAAADD@BC=?=?CCCCCCC3C?BBCBCBBC???5=@:;;;;*;?<;2559&5=@9>CCGCCCA@=@@AB?BBB?BBCBBBCBBB;;;CBBA@AAAB>BBCDCBBB@C?CAA>@CCCCCBB????AAA>AC?CCC=AABBC=A993:>===,=?;9::AABB>>=A=BAAA<B=>>BBB>ABC@@AC@C>AAD=@::8:@A@ABE@BBBBBBAABABC==>:=A<==>@@:=>>=>C9===D
@ATNG8:03194:06676
GATGGTAGGTGCACATGAGTGTATCCAGAAGATCAGGAACTCTAGAAGAATTCAGATTTTTAACACGAGAGTAAACGTAAAAAGAAGGTTTTACAAGACTCACGTTAACAATATTGCAGCAGTACGCACACAATCGAAGCGCAGTAAGGATGGCTAGTGTAACTAGCAAGAATACCACGAAAGCAAGAAAAAGAAGTACGCTATTAACTATTAACGTACCTGTCTCTTCCGAAACGAATGAGTACGATGAGAGAGCTCTCTCTACCATCGTCCGACTAAAGTCT
+
///::<??@A666===>>@CCBBBB@BBC@:<:AAB?B?CCABCCC@BC@C?BCC@@@@@0A?CCBBBCCCCCC>CAB?>>>,9:4;>BBC<CDI@CCCCCCBBC@D?AA?BBC?BBBBBCCCBCCCCBBBC@B@@@@CBAACC@@=A@CCC@CCDCCB;:8;AACCD@BC?BBB>AACDC>AAA>ACCCC3BB@B@??BCBBB>A>AAA>1838>CCGFBAABBCC?B?@@@:AAA>BCCCDCBBBAAABBBBBBAAAA?>>BB@BBBBBF?BA@:::,9???
@ATNG8:03159:06734
GATGGTAGCACACGAGATCTCATCGTACTCATTCGTTTCGGAAGAGACAGGTACGTTAATAGTTAATAGCGTACTTCTTTTTCTTGCTTTCGTGGTATTCTTGCTAGTTACACTAGCCATCCTTACTGCGCTTCGATTGTGTGCGTACTGCTGCAATATTGTTAACGTGAGTCTTGTAAAACCTTCTTTTTACGTTTACTCTCGTGTTAAAAATCTGAATTCTTCTAGAGTTCCTGATCTTCTGGGTGCGCTACAGTCTCTCTACCATCGTCCGACTAAAGTCT
+
ABBCAEBBBBAA;:5<BCCCHCCBBB;;;C;;5:A?A6AC?A?ABBBBBB>BBA;;8;@BCCC?C@BAAA@>>>A=>=>=>,==8<@@A<ABBC?AAA?DC>?>;@983:ABBBBBB?BCC?C?CAA>>;:;;>AAA;??AA@@@8::@=><==>=====AA;?:?AAAAAA@?4;99:9-:6<4;;EDD/=>>AD9@@==>@A>>><?A@@/A888A<?<?A<AAB?=>==B=@@@A@>8<<<=8:::@@AAAA@@@AAA@;;;58///9=7=:::?D;@;;;
@ATNG8:03181:06701
GATGGTAGCTCGCTGATGATATCTCCAGAAGATCAGGAACTCTAGAAGAATTCAGATTTTTAACACGAGAGTAAACGTAAAAAGAAGGTTTTACAAGACTCACGTTAACAATATTGCAGCAGTACGCACACAATCGAAGCGCAGTAAGGATGGCTAGTGTAACTAGCAAGAATACCACGAAAGCAAGAAAAAGAAGTACGCTATTAACTATTAACGTACCTGTCTCTTCCGAAACGAATGAGTACTACTCTCAGAGACACACTACCATCGTCCGACTAAAAGTCT
+
4444.4:>ABCCD@@@BCBBBABBAAAAAA::9A@@=@@CBB@@:;4::.7-7;;?<BBB1=@BBBBBDBBBAA<@9;;DDD5BB>A5;;;-;@B>BBBBCCCBB@CABC@BBB@CBB@AADCCCECBBBBB?CBAA?ABBBAA;94;@BAB@BBBCCCCCAAAABBD?BA>ADB=AAABD>BBB=??==<,=@<@AAA@AB@=5;6;=AA<>;>BDCCABB;<<CC@C?BCD?B?@=@BBAAACCCB???CCBBBBBCAAABBB?CBAACC?A@=8888(:===
@ATNG8:03201:06701
GATGGTAGCTCTGCTCTGACTCTCGTACTCATTCGTTTCGGAAGAGACAGGTACGTTAATAGTTAATAGCGTACTTCTTTTTCTTGCTTTCGTGGTATTCTTGCTGTTACACTAGCCATCCTTACTGCGCTTCGATTGTGTGCGTACTGCTGCAATATTGTTAACGTGAGTCTTGTAAAACCTTCTTTTTTACGTTTACTCTCGTGTTAAAATCTGAATTCTTCTAGAGTTCCTGATCTTCTGGATATGAGTGACTCGTGCTACCATCGTCCGACTAAAGTCT
+
///<7<<CCBB==>BCAABCCGCCBBBAAB;;:;CBD?CC?B?BCCCCCC?@AB;;555:B<A>BACCBFF00-8377777'--(/::;1==?;7;>C?BBAB;;;GACCCBCC@@=@AA599:AAAB:9:<?ABA?CCCBBBCCDCBBBBCEE?AAA?BB?C?CCD@@@CHHALBBBB7@=@=;;;;;;%;AAAA<B;;:B@9999.999*5555>9=4>@=>@@;;:@:>;@@BAAB<@@@<@@ABABCCBAAACD@AAA<<7;AAA@@<@;99::5;B@@
@ATNG8:03201:06720
GATAGTATATCGCGTCGCTATCCAGAAGATCAGGAACTCTAGAAGAATTCAGATTTTTAACACGAGAGTAAACGTAAAAAGAAGGTTTTACAAGACTCACGTTAACAATATTGCAGCAGTACGCACACAATCGAAGCGCAGTAAGGATGGCTAGTGTAACTAGCAAGAATACCACGAAAGCAAGAAAAAAGAAGTACGCTATTAACTATTAACGTACCTGTCTCTTCCGAAACGAATGAGTACTGTATCTATGTGTGCGCTACCATCGTCCGACTAAAGTCT
+
9;;CCCBBCBBBCCBBCCCECD@BBC?CCCCBB?B@CCDCCCD?BB@C@CCCBBBBB5B@CCBABCCCBBB:A?9;;;;*;B=B>BBB:BCGAD@BBDGC@@?@@DD@CBD@BBAACCDDCCCCCBCBC@CCBB?BBBCCCBA>B@CAA>ABBBBBBB?CCCBAA?BD?B@A=AABBA:==>9999999%9?<?98:CCCCD;@<@@??<?=@ACBB@CBACBBB?B?BBC>BAB?CCCAAACAABCCBB===BDBBBBB>??@@?@@A?<?@;;;;1@;;:
@ATNG8:03163:06794
GATGGTAGCTATACGTATATCTATGTACTCATTGTTTCGGAAGAGACAGGTACGTTAATAGTTAATAGCGTACTTCTTTTTCTTGCTTTCGTGGTATTCTTGCTAGTTACACTAGCCATCCTTACTGCGCTTCGATTGTGTGCGTACTGCTGCAATATTGTTAACGTGAGTCTTGTAAAACCTTCTTTTTACGTTTAACTCTCGTGTTAAAAATCTGAATTCTTACTAGAGTTCCTGATCTTCTGGACTGAGTGTGCAGATACTACCATCGTCCGACTAAAGTCT
+
94485:<>BBCDCAA@CDCECDCCCCBBBCBC?;;;6;C@C?@AACCCDABBCBC@CAECGCAC@DDBBBCCBD?BBBCC5BB=B:9939B@?7;:@?BCDCCCBBC?BBBABBAA>ABC@C?B????>@@?ABBB?BB>??B;;;@@??====888858818;@@BAA@@@A<>::=>-:-/-/=@@@,>=999-717<///9=/816897)7;<<737489///9;;>>@<@7;8@B;;8;BB<@;;;B898BBB???AA@@@@<@@@@AA<ACC@?>7?=><
@ATNG8:03165:06834
GATGGTAGCGAGCGAGTGTGTATACCAGAAGATCAGGAACTCTAGAAGAATTCAGATTTTTAACACGAGAGTAAACGTAAAAAGAAGGTTTTACAAGACTCACGTTAACAATATTGCAGCAGTACGCACACAATCGAAGCGCAGTAAGGATGGCTAGTGTAACTAGCAAGAATACCACGAAAGCAAGAAAAAAGAAGTACGCTATTAACTATTAACGTACCTGTCTCTTCCGAAACGAATGAGTACGATGAGAGAGCTCTCTCTACCATCGTCCGACTAAAGTCT
+
////)/9=AB@@?@BCCDCFCCAAA>BBB><=A;=@4;24::;<<B?::5:???@B@BAB2B>BCICCCCCCCD=A?9999:*:B>C4;;;6;FE?DCBCBAB;:6<?CB@BBC@CCCBBBCCCCCCCCBCC@CCCC?BBBBCCAA?B@CAA?BBBDCCCC?CCBBBB?BBABBA<>>977*:==99:9:9:%:@<A:9:CCFDG>@>>ABB5:7:?CAA=@BBBABB@C@BBB>BBC@CBBBCBBCB@@?CABBCCAAAABBAAA?CCDDAB?BBA@@@8A@@@
@ATNG8:03187:06807
GATGGTAGCATCATGCATATCTCACCAGAAGATCAGGAACTCTAGAAGAATTCAGATTTTTAACACGAGAGTAAACGTAAAAAGAAGGTTTTACAAGACTCACGTTAACAATATTGCAGCAGTACGCACACAATCGAAGCGCAGTAAGGATGGCTAGTGTAACTAGCAAGAATACCACGAAAGCAAGAAAAAAGAAGTACGCTATTAACTATTAACGTACCTGTCTCTTCCGAAACGAATGAGTACGATGAGAGAGCTCTCTCTACCATCGTCCGACTAAAGTCT
+
::;A;@CCBBBBBCABAABBAAACC@DCC;;;AA@A<@?BABBBCC=998:<>@?999:9(:8=>???=BB;CC>ABBDDDD5AA=A4;;;*;BC@CCBBAA@BB?B?A@?AFC@CCAACCJBCBCCCC@@@>;;;<@BAAAACCC?C@B;;7;C@@ACCL@BBC@?@?CC?AA@<???=A8<992999999%9@<@@BBB>;;A=C8;;@@18189;;:6:@>>999;=:<;;3;00*/;;;=?AAA?>>CCCBBAA>?;BB>=>:>=;;?A?AAABCB=C;;;
@ATNG8:03196:06818
GATGGTAGTCTCAGATAGTCTATAGTACTCATTCGTTTCGGAAGAGACAGGTACGTTAATAGTTAATAGCGTACTTCTTTTTCTTGCTTTCGTGGTATTCTTGCTAGTTACACTAGCCATCCTTACTGCGCTTCGATTGTGTGCGTACTGCTGCAATATTGTTAACGTGAGTCTTGTAAAACCTTCTTTTTACGTTTACTTTCGTGTTAAAAATCTGAATTCTTCTAGAGTTCCTGATCTTCTGGCTCTCGTAGACAGATACTACCATCGTCCGACTTAAGTCT
+
//8<499BBCBCDDFBBCABBBBBBCB@BB@A<AFJM?DF?C@BCCCBCB?CBBBB<@<@AA?=A=;99B==@??7;@DDE3CC@D@A@;?BBB?BGD@CC?AA;;;D@BBGCBB@@<@AC=A=BEABACA@=ADCB?CBAABBCBBABBAA@DD?;;;>A@=@<@;;;@@B@B>@>>>>0;9==<<@@@1ABDCD<BAA@8?B?>A9?==9,;=?@C?B?9989@@ABBC@C?BBB@@@?A:979@@A@AACCCCBBB@;;;BA>:::A::6:DBB?B@BBAA
@ATNG8:03202:06813
GATGGTAGTGATACAGATCAGACACCAGAAGATCAGGAACTCTAGAAGAATTCAGATTTTTAACACGAGAGTAAACGTAAAAAGAAGGTTTTACAAGACTCACGTTAACAATATTGCAGCAGTACGCACACAATCGAAGCGCAGTAAGGATGGCTAGTGTAACTAGCAAGAATACCACGAAAGCAAGAAAAAGAAGTACGCTATTAACTATTAACGTACCTGTCTCTTCCGAAACGAATGAGTACGTGTGCGACGTGTCTCCTACCATCGTCCGACTAAAGTCT
+
448:7=69;96;@;=BBBAAAB>BB966=8=@@?95058<<<@A::49A<A>??@?@>:>+>6@>88::AB<=;36//////$/727)555&5<>7<;;9999/0)/5//)/8:5;<<<=;;AACCECCBBA699>?;>@@@999>9>=B@@;?@@?BACC?BABCCC@BB>@?B<:8=8=5=::6????@/>?;>BBBBBBBB<;5777:/5/57::95:>555:<=@=???<;??;:>9::3377/88///666689884898182224:5::33//(////
@ATNG8:03159:06866
GATGGTAGACATATCGTACTCTCTGTACTCATTCGTTTCGGAAGAGACAGGTACGTTAATAGTTAATAGCGTACTTCTTTTTCTTGCTTTCGTGGTATTTCTTGCTAGTTACACTAGCCATCCTTACTGCGCTTCGATTGTGTGCGTACTGCTGCAATATTGTTAACGTGAGTCTTGTAAAACCTCTTTTTACGTTTACTTCTCGTGTTAAAAATCTGAATTCTTCTAGAGTTCCTGATCTTCTGGACAGAGTGTGCAGATACTACCATCGTTCGGTCAGAGTCT
+
///:6;<<A?@;:;AAABCD9666669;<=9:29AB>7>D@C@BBD@A@B=@=?9=6:8@BBC@C?AABCCBBCC>99888(3738777(333339377(7>178@:<>7BBB>>AAA=???<A<>>>@@?@?<@;;;=CCAA@@;:;===??>==9:671//)/3897668://*.3788)3)/.9;;;)33333-555.2.....8.3555(39<:<5>:>?<@;;;;;;=A=>=>BDD;>>>=;;///:::???@@@AAAACD;@?=>>=??9<<B<<;CCB
@ATNG8:03176:06874
GATGGTAGTCTCAGATAGTCTATAGTACTCATTCGTTTCGGAAGAGACAGGTACGTTAATAGTTAATAGCGTACTTCTTTTTCTTGCTTTCGTGGTATTCTTGCTAGTTACACTAGCCATCCTTACTGCGCTTCGATTGTATGCGTACTGCTGCAATATTGTTAACGTGAGTCTTGTAAAACCTTCTTTTACGTTTACTCTCGTGTTAAAAATCTGAATTCTTCTAGAGTTCCTGATCTTCTGGTCTACTACACTGTACTCTACCATCGTCCGACTAAAGTCT
+
::<=9=BCBBCCBB;;9BB@@CC9;6AA?>CB?A9:::9C:@<=966?<<195<99398944;7<8AAB;;;;;=459AAA3BL?AAFD>@@@?496A<@@6995=<@==C@CCBBF?BBB>B?BCCDCCCH@CBBC?CCCCCCD;;;@@@@@AA?B@@=@C<@:?:;:?;@AC?9:9??0>;@;9999*:?>>>5??@ABBB@@@@CCCC5AAA@@<@=@A7;;@?:;;5;5;@>@@@<@?@<A@@@EDDDCCCDCDEBCCCB?B@@@;;6;@@???:@CBB
@ATNG8:03180:06892
GTGGTAGGCGACATACATACGCGCCAGAAGATCAGGAACTCTAGAAGAATTCAGATTTTTAACACGAGAGTAAACGTAAAAAGAAGGTTTTACAAGACTCACGTTAACAATATTGCAGCAGTACGCACACAATCGAAGCGCTGTAAGGATGGCTAGTGTAACTAGCAAGAATACCACGAAGCAAGAAAAAAGAAGTACGCTATTAACTATTAACGTACCTGTCTCTTCCGAAACGAATGAGTACCTCTCAGACGCTCGTCCTACCATCGTCCGACTAAAGTCT
+
,,6,,-/39//555::<669>::;59;=7666999.6.55:4444.4:5:688945555$57<ACCCC999@A9@;;;;;;*;9;@9???0?@@=@A?A@@CAB=A@@@>@AA=;;;9:9:::=565=666:699C@CABCC@AAAJAEBC@B@AABAAA7;;:@?A?@@;>><8::00*//64//////#394;<<<::3336<7=?=>5>4<<BBC<A@?:>>?;@=@BD>BDD@:::?A@@9;000?@AA@@=000:7:==9=9//0<:<:>@??9??@?
@ATNG8:03164:06906
GATGGTAGCGAGCGAGTGTGTATACCAGAAGATCAGGAACTCTAGAAGAATTCAGATTTTTAACACGAGAGTAAACGTAAAAAGAAGGTTTTACAAGACTCACGTTAACAATATTGCAGCAGTACGCACACAATCGAAGCGCAGTAAGGATGGCTAGTGTAACTAGCAAGAATACCACGAAAGCAAGAAAAAGAAGTACGCTATTAACTGTTAACGTACCTGTCTCTTCGAAACGAATGAGTACTATGTAGAGCTCTATACTAATCGTCCGACTAAAGTCT
+
;95>;>>>CBBBCBBBDC@@ABBBB?AAFACCBCDC@B@BCFCCBB<AA>A>A@;=99==,>>@CCCCBBBDCD>@A@BDDD1BC@C@CCC;CEFAECBCCCE@@>@@@@>@CB?;;;BAADECBBCCCCAA=@@@@<@@BCDBBBADAE;;9;E@@@BCE@CBBBBC<??<?@@<@@@@@8@@@<@@@@@2?A=ABBBBBBAB<?<?AAA26.59B@B@DBB@@;@;@@BB=B<;6;;;ABBBCBBBBBCCCBBBBBBBDBB?AB>@A=@BC:::8;@@@
@ATNG8:03195:06909
GATGGTAGGCACTGCGCACACATCCAGAAGATCAGGAACTCTAGAAGAATTCAGATTTTTAACACGAGAGTAAACGTAAAAAGAAGGTTTTACAAGACTCACGTTAACAATATTGCAGCAGTACGCACACAATCGAAGCGCAGTAAGGATGGCTAGTGTAACTAGCAAGAATACCACGAAAGCAAGAAAAAGAAGTACGCTATTAACTATTAACGTACCTGTCTCTTCCGAAACGAATGAGTACGAGAGAGCACACGTGTCTAATCGTCCGACTAAAGTCT
+
;:;B?BBB@DCDCCBBDCCCCCCG@EBC?BCCCA@>AACCCBBCG@BB?C?ACC@@@@@1@?AACCBAAA@@@9>>;;;;;*;D>B>BBB9BBCACAAA@@@;;7<@BA?ACC?BBCCCBCCFCBBBCCCC@@@@C@BBBGDCA@>B@CBB@BBDBBBBB?AAABBB?BC?AAA999AAA8@??9?@?@@2AC??888AAB>>:><@BAA:=:=ACAA?ABBA@AA@C?BCC>CBB>A@AAABBCCCBB>>>BBCDBBBB>@D=BAAAB<@>>=>?3?<<<
@ATNG8:03167:06963
GATGGTAGTGCGTGAGAGAGAGACCAGAAGATCAGGAACTCTAAGAAGAATTCAGATTTTTAATACGAGAGTAAACGTAAAAAGAAGGTTTTACAAGACTCATGTTAACAATATTGCAGCAGTACGCACACTATCGAAGCGCAGTAAGGATGGCTAGTGTAACTAGCAAGAATACCACGAAAGCAAGAAAAAAGAAGTACGCTATTAACTATTAACGATACCTGTCTCTTCCGAAAACGAATTGAGTGCACACTCTCATATGACACTACCATCGTCCGACTAAAGTCT
+
///<7;;CBB@?;=@@>A;0/>//+//947<;;978;:..---(-608:6?<37333333$3,388///88///(/>A@@BB1BB?@;C?>9BBC@C>@?=BB@B>A=@@:?@A=AAAAABBBCDBCCBBBBBBBBC;;;BADDCB?DAC@@@ABBBDBBA?;::@@@?AA>ACB?BACCC>BBB?@C@@@@(@@=000@@BBAB<B<A>>>=A388888>8;::=<<<5:4////'/..(.(.3..26669555777:<=A@?@BBCB?BBBB??<?@@@@@;BCAA
@ATNG8:03181:06957
GATGGTAGTGATACAGATCAGACACCAGAAGATCAGGACTCTAGAAGAATTCAGATTTTTAACACGAGAGTAAACGTAAAAAGAAGGTTTTACAAGACTCACGTTAACAATATTGCAGCAGTACGCACACAATCGAAGCGCAGTAAGGATGGCTAGTGTAACTAGCAAGAATACCACGAAAGCAAGAAAAAGAAGTACGCTATTAACTATTAACGTACCTGTCTCTTCCGAAACGAATGAGTACCTCTCAGACGCTCGTCCTACCATCGTCCGACTAAAGTCT
+
///9688;<<<<=>===???@@>>><@@A;66<60/490////6;6?@;?6;<873333$3,3=397BBBBAB=A:;6=>>+>@;@:CCD:C:;9;BCCDDB;;89:>>?@??255::;?;@CC999CD:;8;@?B?@@@BBABB>A=A??<@BBBCBBC?CAABCC@??=?BA<??899+9=<8>BABB3BB?BCBAAA8778<6;<>=39566:@?<@?;;==B:B<>>?389838=?@@AB?BCCCAA@ABBBAB>@<??>=:::<??;?A???B=AB::
@ATNG8:03198:06951
GATGGTAGCGCATATCAGCGCAGCCCAGAAGATCAGGAACTCTAGAAGAATTCAGATTTTTAACACGAGAGTAAACGTAAAAAGAAGGTTTTACAAGACTCACGTTTAACAATATTGCAGCAGTACGCACACAATCGAAGCGCAGTAAGGATGGCTAGTGTAACTAGCAAGAATACCACGAAAGCAAGAAAAAAGAAGTACGCTATTAACTATTAACGTACCTGTCTCTTCCGAAACGAATGAGTACGATGAGAGAGCTCTCTCTACATCGTCCGACTAAAGTCT
+
???B9@:69@=DABBCA@@CBBBBD?BBB@CDCGBB@BBCCCCCBB@BB?B?BBDCCDDD3B?DCDCBBBB9::7;BABCDC5CD@C@BBC<CFF?BDIMDBB;;;0;>DC?D@A=@@A@ACCBCF@AABBBB?CBBB>BBBCDA@@@B@CCC@BCFCCCCC?BDDDCC@@@=@CD;???>>7@>>:>==>=>&>@;9979CCBBB<?==DBB@B?BBCBB?BCB@@@B?B@BBE>FBB?@@ABBBCBBC?@?BAAAAAA@AAA>>?BBBBBC?CB999@;A<<;
@ATNG8:03240:06408
GATGGTAGACATATCGTACTCTCTGTACTCATTCGTTTCGGAAGAGACAGGTACGTTAATAGTTAATAGCGTACTTCTTTTTCTTGCTTTCGTGGTATTCTTGCTAGTTACACTAGCCATCCTTACTGCGCTTCGATTGTGTGCGTACTGCTGCAATATTGTTAACGTGAGTCTTGTAAAACCTTCTTTTTACGTTTACTCTCGTGTTAATAATCTGAATTCTTCTATAGTTCCTGATCTTCTGGCGCGTATGTATGTCGCCTACCATCGTCCGACTAAAGTCT
+
---8378;@@@FCABBBAAFIBAABBBBDB;;:;BAC<AA?A=@@@?>CC>AABBB??8?>882????>ACCBAA133988'771=997,58;;;@>><>B?BBBBBB@?@@AA?>><>AB;><>=<=>>@@<??AA:==BBCAA888>>>==<<8;;;<>?;?<>>B@??AAA<>>>@@2?<@:>=ACC/=666@6@///::<>?A:>:8818@;;;:>8==:>@DB???<?<@@>>;;3:::3;?@@B@;;;@@;::>?6;;?====>9=7==///@6=::9
@ATNG8:03224:06482
GATGGTAGTGCGTGAGAGAGAGACCCAGAAGATCAGGAACTCTAGAAGAATTCAGATTTTTAACACGAGAGTAAACGTAAAAAGAAGGTTTTACAAGACTCACGTTAACAATATTGCAGCAGTACGCACACAATCGAAGCGCAGTAAGGATGGCTAGTGTAACTAGCAAGAATACCACGAAAGCAAGAAAAAAGAAGTACGCTATTAACTATTAAACGTACCTGCTCTTCCGAAACGAATGAGTACTGCTCTCAGAGACACACTAATCGTCCGACTAAAGTCT
+
9:45.5==?B<B666B@@ABAA;;;)5996<BDCBC@C@BBCB@@??AA>AAA??89999$94=;8BAAACBBB:<<?AAAA2@A<A2555&5<<76666>>?@@9@@CD@AA@@CCF@BBCBCCCCCA@@@=AAAB>BABAAAAA==:=00,0>>>??BD?CBCDBB=:968@>8<<777*33348999=='9>;@389BAA@A:=:<<;;/67(59>>@<?@@@;?<;:ACC<??@;:88@?@CBA@AAAACCCA???=99878>>?AB@BBBBBB<<;?=
@ATNG8:03235:06491
GATGGTAGTACATGATAGACGACACCAGAAGATCAGGAACTCTAGAAGAATTCAGATTTTTAACACGAGAGTAAACGTAAAAAGAAGGTTTTACAAGACTCACGTTAACAATATTGCAGCAGTACGCACACAATCGAAGCGCAGTAAGGATGGCTAGTGTAACTAGCAAGAATACCACGAAAGCAAGAAAAAAGAAGTACGCTATTAACTATTAACGTACCTGTCTCTTCCGAAACGAATGAGTACGAGAGTCAGAGCAGAGATCGTCCGACTAAAGTCT
+
:::B?BBCCCCCCCCCDCCC:;;BB?BCMACCCCBB@BBCDCDCA@>@D@C@CAB;;;;;*;@CCDBCCECCCD>BB@@@@>0>@=?2::;.;AB>BICCGCCBB=B<??<@@@=AABCBCCBBBBBBBCCC@CCBB?BBABCDCC?C@EAA?ACCCCCCC@CBBBDD@BB@BA@9>>888-:==9:99999$09990//;;BBB?B?=BBC=?<?BCAA?AAAABCD@C@CCC>BBD>@A@CCCCCA@@ACCACBAA<<=BBBBBCC>@@A>==7?@BB
@ATNG8:03238:06490
GATGGTAGCGCATATCAGCGCAGCCCAGCAAGATCAGGAACTCTAGAAGAATTCAGATTTTTAACACGAGAGTAAACGTAAAAAGAAGGTTTTACAAGACTCACGTTAACAATATTGCAGCAGTACGCACACAATCGAAGCGCAGTAAGGATGGCTAGTGTAACTAGCAAGAATACCACGAAAAGCAAGAAAAAAGAAGTACGCTATTAACTATTAACGTACCTGTCTCTTCCGAAACGAATGAGTACACATCGTCGTGTCGTGCTACCATCGTCCGACTAAAGTCT
+
777<7<@BBCCC==A@CBBBBCBCC=B:669696<<:5;7;;<>==B?A@;?9;<<44444'4:;@==CC>BCBJ?DB:::::*;?>?5:::6:BC?CGCCDCD@@?@@CC@CBB?@@@CCCCABACCCCCCC=CCCC?CBBBBBBC@C@DBB@BCCDDDDD?BCEBBA>AC?CBF?BA??==2=9929?AAAB)AC?B???BBBBB?B?BCBB?B?BCCCCACCBBBAAAD@DCC=CCC@BAABBBBBBCD@>=@CEEBBACCCDDD@CBAABC@BAA7882;ABB
@ATNG8:03209:06547
GATGGTAGCTCACGTACGTCACACGTACTCATTCGTTTCGGAAGAGACAGGTACGTTAATAGTTAATAGCGTACTTCTTTTTTCTTGCTTTTCGTGGTATTCTTGCTAGTTACACTAGCCATCCTTACTGCGCTTCGATTGTGTGCGTACTGCTGCAATATTGTTAACGTGAGTCTTGTAAAACCTTCTTTTTACGTTTACTCTCGTGTTAAAAATCTGAATTCTTCTAGAGTTCCTGATCTTCTGGAGATACACATGATACTCTACCATCGTCCGACTAAAGTCT
+
---73888<<::///9999=<<=BBBBAAA@B>BBBB=BB7;9:@?DD?@>@CBCB@B?@@CD?B?ABBCCBBBB?BBBBBB)AA;@7777&7;;?4>:@;>?:???@:949=?@@B?@>>AA=A=@@@;;788;@@@@<@AA@>>>@@@@@@@===8898:A@1858BB????==8=6677-7)/)/9;<;+<<///,8@@@AAA;;;4::::*::;;;7;<@@=AAAA>>>=?<?>>?;:7;>>:=>>@@ABB;;;@ABAAAB@@<;;;@??<?B???C:A>99
@ATNG8:03239:06525
GTGGTAGAGTATCATGTGTATCTCCAGAAGATCAGGAACTCTAGAAGAATTCAGATTTTTAACACGAGAGTAAACGTAAAAAGAAGGTTCTACAAGACTCACGTTAACAATATTGCAGCAGTACGCACACAATCGAAGCGCAGTAAGGATGGCTAGTGTAACTAGCAAGAATACCACGAAAGCTAGAAAAAGAAGTACGCTATTAACTATTAACGTACCTGTCTCTTCCGAAACGAATGAGTACTACTCTCAGAGACACACTACCATCGTCCGACTAAAGTCT
+
444.49<@B>@=====<>;?955>254:5:;<<?C?@ACDCEDCB?BB<@<@@A@AAAB2B@DCCCCCEHCBB=B@AACCC5CB@C?A?ACCHD@CCCCCCC::7;@AA?BCFACBCCCCDCCCCCCCCCC@BBBC@BCBBBCAA>B@BBB@BCCBCCAA>AAABCB?BA?CCC?@A>>>7?@?A??==>,993:@@@BBBGDAEACCBB@B>BBB@@=ABBBCCCGJABBC:;;B?@@@@DEA@AA000??BBCCCBBAABCC?BBBBBB>@@?9992;BCC
@ATNG8:03246:06608
GATGGTAGCACGACACGACGATGTGTACTCATTCGTTTCGGAAGAGACAGGTACGTTAATAGTTAATAGCGTACTTCTTTTTCTTGCTTTCGTGGTATTCTTGCTAGTTACACTAGCCATCCTTACTGCGCTTCGATTGTGTGCGTACTGCTGCAATATTGTTAACGTGAGTCTTGTAAAACCTTCTTTTTACGTTTACTCTCGTGTTAAAAATCTGAATTCTTCTAGAGTTCCTGATCTTCTGGGATGTGTGCGCAGTGCCTACCATCGTCCGACTAAAGTCT
+
955:59:=@>:;:>99==5555:@@ADDCC;;9;BBB>CC?CABAAEEBC@BBBCC:;:;BAA@C?AACCGBC@@=?B==>+BB<A?;;7;00/6<::9=?=@=??CC;???@@AAA?BBA;A;@@D?=>=?=BAAA=AAA>==?>=<<@@::;><;;;=AC<@<???AAAA??;>>AAA5@:=8=>?@@/?@===7=@>>>@B===<ACDD/C>===8=9;;6;@@C>?><A=?@??==89;;919///<==;;;AAAAD:?@B=??>>;:6:@@AAA:@:::
@ATNG8:03249:06646
GATGGTAGCTCACGTACGTCACACGTACTCATTCGTTTCGGAAGAGACAGGTACGTTAATAGTTAATAGCGTACTTCTTTTTCTTGCTTTTCGTGGTATTCTTGCTAGTTACACTAGCCATCCTTACTGCGCTTCGATTGTGTGCGTACTGCTGCAATATTGTTAACGTGAGTCTTGTAAAACCTTCTTTTTACGTTTACTCTCGTGTTAAAAATCTGAATTCTTCTAGAGTTCCTGATCTTCTGGGTGTATCAGCGAGTATCTACCATCGTCCGACTAAAGTCT
+
---6088@CE??===>666>>@@@CCDCBA@A>@<<;09@9=6<>=B=BB<@?A@@=@?BBBC@B@BEDDCCBBB?CCCCC2A@:?:999&7::=7BAB?AF@@=?@:938;<<>?<=;8CA=A<BB@@;;;?=BA>>;;:;;;<<==>>?@>;;:3//////*/699>@=9>>@:9999;+:-8078989)8<7660659///89/5./<=<+9///8284>A9>>??==;;C<AA====8=;;:1:;:@@@@@A:;;==@>>>A:>=@@>><>AAAAA;AACA
@ATNG8:03214:06670
GATGGTAGATACTCGCTGAACACCCAGAAGATCAGGAAACTCTAGAAGAATTCATATTTTTAACACGAGAGTAAATGTAAAAAGAAGGTTTTACAAGACTCACGTTAACAATATTGCAGCAGTACGCACACAATCGAAGCGCAGTAAGGATGGCTAGTGTAACTAGCAAGAATACCACGAAAGCAAGAAAAAGAAGTACGCTATTAACTATTAACGTACCTGTCTCTTCCGAAACGAATGAGTACCTCTCAGACGCTCGTCCTACCATCGTTCGGTCAGAGTCT
+
;::@8<<<CCCCCBBBDBB>BBBC=BBB?BBCBBB>BB=CEEHHBC@BD?C=AAC<<;;;*<>BABCBDECCCB;AA;<;;;*;C>C5;;;*9@>;@BAADCCDD=@<;;6:BC?BBCABBCCCICCCBCA@?@CCD>A@BBB@AA?B?C@@>@CCBAABB:::CCDD?CC?CBB<?@BBD>B??=?CCCC3CC?BAABCBBBB<;8;BCC<>;>@DCG@;<;A@AB@C?AAF>DCE?BBBCBBB?BBBCBBBBBBBBBBD@>>?<@@>>B?BB@CBBBCBBBB
@ATNG8:03219:06689
GATGGTAGTACATGATAGACGACACCAGAAGATCAGGAACTCTAGAAGAATTCAGATTTTTAACACGAGAGTAAACGTAAAAAGAAGGTTTTACAAGACTCACGTTAACAATATTGCAGCAGTACGCACACAATCGAAGCGCAGTAAGGATGGCTAGTGTAACTAGCAAGAATACCACGAAAGCAAGAAAAAAGAAGTACGCTATTAACTATTAACGTACCTGTCTCTTCCGAAACGAATGAGTACTGCGTCTCACTCTCGCCTACCATCGTCCGACTAAAGTCT
+
///:79=ABBCA@@AABCCDA@ACC@BBB@BBBCAB=A>BABBBBB=@@?B?BBBBBBCC5B@FCBBBCCCFDF>@=::9:9*:A=A;BBB<BBFACAABDCC:;;;ADD@CCC@DBCBBABBBCB@A@BBB@CBCB@DCBBCBCC?B?B::6;BBCBDCD@CCDDBB?AA@CCC?BA???9<??<999999%9>;=?=?B@AAB4937@>=3949ABBB@CBBBBBA=A?BBC>BCC:;;C@@@CCAA@AABBBBBCCBCD@DED@BBBBCC?CAA;;;6<CAA
@ATNG8:03214:06841
GATGGTAGATACTACGCTCGATACACCCAGAAGATCAGGAACTCTAGAAGAATTCAGATTTTTAACACGAGAGTAAACGTAAAAAGAAGGTTTTACAAGACTCACGTTAACAATATTGCAGCAGTACGCACACAATCGAAGCGCAGTAAGGATGGCTAGTGTAACTAGCAAGAATACCACGAAAGCAAGAAAAAAGAAGTACGCTATTAACTATTAACGTACCTGTCTCTTCCAAAACAATGAGTACACACTCTCATATGACACTACCATCGACACTCCAAAGTCT
+
449<399977////-----///7799;4;<?:>>===>9>?><;:;AA7588A8?4437777'73999?@???<<;3939;<<<+56269>>>069=9=999>@?==8=8<<5:=A=998;DD>=BAAA@B@@@=@;:;>AAB???AA=A>B;;9;CCBBCCE>BBBBCA:>><000=@;=?@;>993999999%7>8;55755555(/(...6262.265=8</////:6:6<<<+33-77;9:><;;;8888;>;;<?888?B>>;?777;;<?7808?299CB
@ATNG8:03237:06821
GATGGTAGTATATCGCGTCGCTATCCAGAAGATCAGGAACTCTAGAAGAATTCAGATTTTTAACACGAGAGTAAACGTAAAAAGAAGGTTTTACAAGACTCACGTTAACAATATTGCAGCAGTACGCACACAATCGAAGCGCAGTAAGGATGGCTAGTGTAACTAGCAAGAATACCACGAAAGCAAGAAAAAGAAGTACGCTATTAACTATTAACGTACCTGTCTCTTCCGAAACGAATGAGTACGTGTGCGACGTGTCTCCTAACCATCGACGATAGAAGATCT
+
954939:<<555:<<;666<<<;65.5547=<;<;?:?=B::9=99.5@8@?CCBBBBBB1@=@C@AAD@?==<6;749555$5<.52595&59945555<;;:=8>:::4;A@=?B@?AAABBB@@>@A;940;::+0/;;:>:94>::9>7>>?A:=9;4555<<;/447::95999991;<?:==CCC1@@=BCB>=<779/6.55:728377>AC9666;=<<8=49:6.6661//////:;:::<<<======2..4./(/6:/-.55...333.22255
@ATNG8:03208:06896
GATGGTAGTGTCATATGAGAGTGTGTACTCATTCGTTTCGGAAGAGACAGGTACGTTAATAGTTAATAGCGTACTTCTTTTTCTTGCTTTCGTGGTATTCTTGCTAGTTACACTAGCCATCCTTACTGCGCTTCGATTGTGTGCGTACTGCTGCAATATTGTTAACGTGAGTCTTGTAAAACCTTCTTTTTACGTTTACTCTCGTGTTAAAAATCTGAATTTTTCTAGAGTTCCTGATCTTCTGGGTCTCTCTCTCACGCACTACCATCGTCTGACTAAAGTCT
+
955>:>>>CCBCCBBBCCCDCCCCCCCCCBBB@CEDE>BC?B@DEFCCCC@CCCCC?B?BCBB@B@CCCDDCCCC?BBCCC3CE@B?@@;@@@B@CDD@CC;<;CECCACCCHCCGC@CBB?B@CCCCCAAA>AADEACCCCCCCDDBBCDDCBB@CCC@CD?B@CBBBBBCCE@CBBBC;B?C>@@@@@0@BABB=@ACCCCFCBC4;;;;*;AAAB=AAAA0ABACDCCAC@DDDCCB@CAAA<AAACBBBCCBBBBBBA@@@@BBBCAAAECCBBB<BBBB
@ATNG8:03216:06881
GATGGTAGTGTCATATGAGAGTGTGTACTCATTCGTTTCGGAAGAGACAGGTACGTTTAATAGTTAATAGCGTAACTTCTTTTTCTTTGCTTTCGTGGTATTCTTGCTAGTTACACTAGCCATCCTTACTGCGCTTCGATTGTGTGCGTACTGCTGCAATATTGTTAACGTGAGTCTTGTTAAAACCTTCTTTTTACGTTTACTCTCGTGTTAAAAATCTGAATTCTTCTAGAGTTCCTGATCTTCTGGCTCTCGTAACAGATATCGTCCGACTAAAGTCT
+
955A?BCCB?@@C@AADDCCBDBB:;;@>@;;09ABB=CC>@=@AAB;CE>AAB;:9)5.5;9@;A@BA@@B:;29?;9:999'444)4?<@4??@><@;;59A59::9AC?BBBCCCCC@C;;5;>BBBBBCCCADGCC>BBBABACBDICCCDDCCABBB@@A=A?CA@AAABDC@CC=@A@3A=B<A@BCC2ABCAB=B;;;AA@;9;?BBBC5AAABB?B@CC?ABAAA@D?@?ACBBBB=A;;5;A;;;BBGGCCCCDDCCEDD?A@BCCD?C;;;
@ATNG8:03253:06938
GATGGTAGCATCATGCATATCTCACCAGAAGATCAGGAACTCTAGAAGAATTCAGATTTTTAACACGAGAGTAAACGTAAAAAGAAGGTTTTACAAGACTCACGTTAACAATATTGCAGCAGTACGCACACAATCGAAGCGCAGTAAGGATGGCTAGTGTAACTAGCAAGTATACCACGAAAGCAAGAAAAAGAAGTACGCTATTAACTATTAACGTACCTGTCTCTTCCGAAACGAATGAGTACCTCTCAGACGCTCGTCCTACCATCGTCCGACTAAAGTCT
+
955>:>CBABCCCCBBBBBBGCCCB=BDD@CCCCCB@B@BBDDDBA>AB@C@BCCABBCB2B@BBBCAABCBBB9BBBBBBB5CD@C=@@@8?AB@CAAACCDDC?C?CC@CCC?CBBABCCCCCCCCBBBB?CCCC@BBBBBBAA>B@CCC?BBACCABA?CACABB?AABBBC799@@=8=9939===?1?B?C:9:CCEFC?A?>BAA8;8;DFBB@BCBBBBB@B?BDE>C@?>?BBCCBB?AAABCBBBCCAAABB@BCC?B?AACC@CBB??>9@???
@ATNG8:03223:06996
GATGGTAGCACGACACGACGGATGTGTACTCATTCGTTTCGGATGTAGACAGGTACGTTGAATAGTTAATAGCGTACTTCTTTTTCTTGCTTTCGTTGGTATTTCTTGCTTAGTTATCACTAGCCATCCTTACTCGCTGCTTCGATGTGTGCGTACTGCTGCATATTGTTAACGTGAGTCTTGTAAAACCTTCTTTTACGTTTAACTCTTCGTGTTTAAAAATCTTGAATTCTACTAGAGTTCCTTGATCTTCTGGCTCTCGTAGACTAGTATACTACCATCGTCGACTA
+
--,6066////777775555.599455<<;:9949///)/:4-------7:967679:)//)///;6;67:;:88833,33333$386;888186616)//--(-706//(///(///73337715574945552222622,2:33...699:777977.....77056,2+266222588/55<8;+8+2+2252'26666.8.33..).888??7?A==*858059592//.83337795:6;888=<>955549::::56588///666:>>@AA5656,,,,,225
@ATNG8:03244:06954
GATGGTAGTATAGAGCTCTACATAGTACTCATTCGTTTCGGAAGAGACAGGTACGTTAATAGTTAATAGCGTACTTCTTTTTCTTGCTTTCTGTGGTATTCTTGCTAGTTACACTAGCCATCCTTACTGCGCTTCGATTGTGTGCGTACTGCTGCAATATTTGTAACATGAGTCTTGTAAAACCTTCTTTTACGTTTAACTCTTCGTGTTAAAATCTGAATTCTTACTAGAGTTCTGATACTTTCTGGGCTGCGCTGATATGCGCTACCATCGTCCGACTAAAGTCT
+
;9557<::@@@5959;::966==;;@BAB@:;4;CCB9;;5;4444<<::4:<;00)0)0/67166:9:AAB;9@:99777$3838333(3677:-727/9=4>B>>>@<@AA=<=::6;@?:>;:;;:856749955,59<=;997758555//.(--..',,,0,,,-244:=055776+627/5555*5>?AA:A<A>>>=@;;;A<@@A5@>>=@<A>CB;?>A@>;772775955222'2999/6322,,,,,6645755555399998848?=><C6;;?>
@ATNG8:03253:06978
GATGGTAGTAGTACACTAGTCATACCAGAAGATCAGGAACTCTAGAAGAATTCAGATTTTTAACACGAGAGTAAACGTAAAAAGAAGGTTTTACAAGACTCACGTTAACAATATTGCAGCAGTACGCACACAATCGAAGCGCAGTAAGGATGGCTAGTGTAACTAGCAAGAATTCCACGAAAGCAAGAAAAAGAAGTACGCTATTAACTATTAACGTACCTGTCTCTTCCGAAACGAATGAGTACTGTATCTATGTGTGCGCTACCATCGTCCGACTAAAGTCT
+
555<:>BCBCCCBDCCCDDCICBAB?BBB?BB@@@F>A?BCCCBBCACB@C?BAAAAAAB0A>AACBECCCAA@9@ABAAAA2AB>B@CDC:CCC@CABBFDDBB?B@CC?CCC?CCAABBCCCCCCCBBBD@DCCC?BBBBCDDB?D?CBA?BBBBAABC@BBABBB@BD@B?B?AA99929=<;=????.?@<B@AABBAA>7:7;?@@=C=BBDA@?@DBBBBB@D?BBB>BCB?AABBBBBCCCBBBBBBABBBCAAAABB??AAACA<A<;677);?@?
@ATNG8:03247:07024
GATGGTAGTACATGATAGACGACACCAGAAGATCAGGAACTCTAGAAGAATTCAGATTTTTAACACGAGAGTAGACGTAAAAAGAAGGTTTTACAAGACTCACGTTAACAATATTGCAGCAGTACGCACACAATCGAAGCGCAGTAAGGATGGCTAGTGTAACTAGCAAGAATACCACGAAAGCAAGAAAAAGAAGTACGCTATTAACTATTAACGTACCTGTCTCTTCCGAAACGAATGAGTACGTGTGCGACGTGTCTCCTACCATCGTCCGACTAAAGTCT
+
444<8>CEBBBB;=:A@@BBA@ADC?B;;69@;5561515>><AAEHBB?B>@?>:99::*9>ACCFCCCFLDBBCBCCBCC3DA?A=@AA5@@C@FBAACCCCC?C@BB?BAA?ACBBFCCCCBBBBBBCC?CBAA>ABBBBBBB?B?BBD@AAACCACC=AAACCC>@@>AA@7<<<<;3>>>;99999(:>;?;;;@ABBB7:7;AEE:=:=BC:;9;B;;;BBADACCC=CCEADCBBCAA@AABBCCBBBBB>>>B?BBB@BBBBCB@BBC@@@;@@@@
@ATNG8:03271:06409
GATGGTAGGACGAGCGTCTGAGTGGTACTCATTCGTTTCGGAAGAGACAGGTACGTTAATAGTTAATAGCGTACTTCTTTTTCTTGCTTTCGTGGTATTCTTGCTAGTTACACTAGCCATCCTTACTGCGCTTCGATTGTGTGCGTACTGCTGCAATATTGTTAACGTGAGTCTTGTAAAACCTTCTTTTTACGTTTACTCTCGTGTTAAAAATCTGAATTCTTCTAGAGTTCCTGATCTTCTGGGTCTACGCTCGTCGCGCTACCATCGTCCGACTAAAGTCT
+
///727779>@;9:;A9966CCCC@DCCBB;;:<ABD>DD?B@BCDDCCB@BCCCC@C@CBCC@C@CDGCCCBBB>@@@@@,>@=@??D9@C;;8;BB?BD?CBBCBB>BBBCCCBB?A@C=@=ACCCBCCC=AABB>BCCCCAAADEE;;;BBB?;;;@CC?C>CAC@@@CCC?AB@A@7@>A;>@@@@,>A@@@8::BBBCBCCCACJEH5DACBFACAHK@BAADCCD?B?CCCFCB?BABB;B@;<;CCCECCCCCBBCBCABBBCDD@CCA;;;7;BBB
@ATNG8:03296:06407
GATGGTAGGCGAGAGTGAGACGCAGTACTCATTCGTTTCGGAAGAGACAGGTACGTTAATAGTTAATAGCGTACTTCTTTTTCTTGCTTTCGTGGTATTCTTGCTAGTTACACTAGCCATCCTTACTGCGCTTCGATTGTGTGCGTACTCTGCAATATTGTTAACGTGAGTCTTGTAAAACCTTCTTTTTACGTTTACTCTCGTGTTAAAAATCTGAATTCTTCTAGAGTTCCTGATCTTCTGGATATGAGTGACTCGTGCTACCATCGTCCGACTAAAAGTCT
+
///:5:::<>@:;6CCDDCCDFCCBBBCCCBB=A@@@:@A>B>BBBBBBB@BDDDD?B?BBBB@C@BBBCBCBAB<BBCCC2BB?B99927?AB998B@CC?AABCCC?BBBBBB@@<@AA=B=B@@>>;<;>AAA?=CAAAAB>>>B@@@AAA<>==<<<6<:>?@C@?@?A<A??@?5?<?:=?DDC/AA>?A7??A@@@A=??<ACCC.?88:A<A=>=:?AAA>>>:>;??@AAA;<<@;AA@>>?==;AAA@=@AAA>>:>>>>@@;=<:5555(5==<
@ATNG8:03270:06453
GATGGTAGTAGTACACTAGTCATACCAGAAGATCAGGAACTCTAGAAGAATTCAGATTTTTAACACGAGAGTAAACGTAAAAAGAAGGTTTTACAAGACTCACGTTAACAATATTGCAGCAGTACGCACACAATCGAAGCGCAGTAAGGATGGCTAGTGTAACTAGCAAGAATACCACGAAAGCAAGAAAAAGAAGTACGCTATTAACTATTAACGTACCTGTCTCTTCCGAAACGAATGAGTACTGTATCTATGTGTGCGCTACCATCGTCCGACTAAAGTCT
+
---9688;A@BCCBBBC;:6@?<ACADBC?CB@A;;4;;@@?>>9>:>@;A=:;:::;::$93=<8:;;=<<;=7==CCCCC1:;89:@@@9ACC@CDFCBCA;;9;<@B?BBA>@@@DB;;;FCCCDCAA@?BB;;:;BA@ADBD?BACBA?@@@ABBAB@BAAAAD?AB????=@A@??8=7708?A??1>>=A@BBB>=>A181678;/6/59@@B=@@@?>>?;@=A@?9@::48ACAABCBBCBECBABAAAAADCCB><8<A=<8>9695559/=:98
@ATNG8:03296:06489
GATGTAGTGTCATATGAGAGTGTGTACTCATTCGTTTCGGAAGAGACAGGTACGTTAATAGTTAATAGCGTACTTCTTTTTCTTGCTTTCGTGGTATTCTTGCTAGTTACACTAGCCATCCTTACTGCGCTTCGATTGTGTGTGTACTGCTGCAATATTGTTAACGTGAGTCTTGTAAAACCTTCTTTTTACGTTTACTCTCGTGTTAAAAATCTGAATTCTTCTAGAGTTCCTGATCTTCTGGGTGTATCAGCGAGTATCTACCATCGTCCGACTAATGTCT
+
555<<>>CCBCCCCEEECCCDCCAAACBB@A>@FEE>BC?C?@@ACCCDACCBBC@C?BBBB@FABBBBCCC@@=@BBAB3BB?BBBD=BCAA?B;;9;C@BBFECC@BBBDCCCJ?BBB?B?BCAA@CBC@CCCC@BBBCBCCCCHCCDAABC@DBB?BE@B@BBABBDEDE?BCBCA7@5;5;AABA2BBBBB>CBBBGEDCBB?BBBB2BCBAA?A?CCACDECCA@?A?BBBBBB@CCDG=@AAACCCCCCCCDBCCCCCI;;;CCC?CBCBC@CAAAA
@ATNG8:03257:06537
GATGGTAGAGAGAGCTCTCTCATCGTACTCATTCGTTTCGGAAGAGACAGGTACGTTAATAGTTAATAGCGTACTTCTTTTTCTTGCTTTCGTGGTATTCTTGCTAGTTACACTAGCCATCCTTACTGCGCTTCGATTGTGTGCGTACTGCTGCAATATTGTTAACGTGAGTCTTGTAATACCTTCTTTTTACGTTTACTCTCGTTGTTAAAAATCTTGAACTCTTCTAGAGTTCCTGATCTTCTGGTATGAGTGACTCGTGCTACCATCGTCCGACTAAAGTCT
+
444<8=>>@@:;;<<566<>>>BCCCBBBCIC@CCDC>DD@C@CBBBBAA;:55>>:>@@AAA8A::>BBDBB@A899787$3349>@B=BCC@<@90*0=5:00/995:?C>?>@;=;<;=B<????;:;?<;;;=:=>AC@@@@>>>??@?>>58888;;5;=???AA@@@@<@@@7<;>=B<@@@@@.;;===5>?@88///,/=7@@@@,;8818=8=<<=6///@@@B<@=>=>@@@=A@A;??@DA>>>@@>=><<=<:;5;<>>>><>?>@@B9CBBB
@ATNG8:03279:06527
GATGGTAGAGTATCATGTGTATCTCCAGAAGATCAGGAACTCTAGAAGAATTCAGATTTTTAACACGAGAGTAAACGTAAAAAGAAGGTTTTACAAGACTCACGTTAACAATATTGCAGCAGTACGCACACAATCGAAGCGCAGTAAGGATGGCTAGTGTAACTAGCAAGAATACCACGAAAGCAAGAAAAAAGAAGTACGCTATTAACTATTAACGTACCTGTCTCTTCCGAAACGAATGAGTACTACTCTCAGAGACACACTACCATCGTCCGACTAAAAGTCT
+
44493:=>CCBDCDDBCDICCCCBC@BAB?AA<=BB?B?CCBEEBB@BB?B@BCECCCCC5C@CCBCCCCDCCC>CDEEEEE1ED=@4999.:CD@DBBBDCCBB?B?BC?BBB?BBCBBBBDBCCCCCCDDACCBB?CCBBBBBB@C@CBB@BCCCCBBC@CCAABB@AA>ACC<>>>==7?@@<@@@@@@'@@<A:9:BBABC7:99A??1918?B<;9;CBBBDC?B?@@@;@BB@CCCCCCAAABBAABBABBBB@AABBCC?BBBBBB=A@?9999+;A@A
@ATNG8:03276:06552
GATGCATATCAGCGCAGCCCAGAAGATCAGGAACTCTAGAAGAATTCAGATTTTTAACACGAGAGTAAACGTAAAAAGAAGGTTTTACAAGACTCACGTTAACAATATTGCAGCAGTACGCACACAATCGAAGCGCAGTAAGGATGGCTAGTGTAACTAGCAAGAATACCACGAAAAGCAAGAAAAAAGAAGTACGCTATTAACTATTAACGTACCTGTCTCTTCCGAAACGAATGAGTACTATGTAGAGCTCTATACTACCATCGTCCGACTAAAGTCT
+
777889;5<=C;;6@;;;A7>BA?A>?=A=9=;CBBBBAA;=?2;24:5;9C@@+C>ABB@A@;55;;4<586DCC095.43888+8<<8====9>?>?@D?BC@CBB=??BBBBBBBBBBB?@?>:?C@?=?BBAAABB;?;?@@=ABBBBBBB@C:99CB@BC@CCB=??::::-:@=;787777#73-3>=>;;A>8488:<BB8C@C????=?>>@BBB>?<?@@9=@@=@BAA?@@ABAAAAAABAAAACBBCBAA?ABBBBB?BAAABD>BBBB
@ATNG8:03261:06711
GATGGAGCTCTGCTCTGACTCTCGTACTCATTCGTTTCGGAAGAGACAGGTACGTTAATAGTTAATAGCGTACTTCTTTTTCTTGCTTTCGTGGTATTCTTGCTAGTTACACTAGCCATCCTTACTGCGCTTCGATTGTGTGCGTACTGCTGCAATATTGTTAACGTGAGTCTTGTAAAACCTTCTTTTTACGTTTACTCTCGTGTTAAAAATCTGAATTCTTCTAGAGTTCTGATCTTCTGGTGTCGTCTATCATGTACTACCATCGTCCGACTAAAGTCT
+
455<8<B@;66=BCCBBBC<69>C;;;>>;:7><==3;;8=:CCCCCDIFCF;69:C=@;;;7;:;;;D;66/;5/////$//)/777.;=::;@5;55=259@?:;7<GCCBBBC>BAB?B>ABGEBBBL?BB;;:;CFCCCBCCCBBBAA;;7;@B?BCAC@CCBA@@B@@=?>>=@3>=B8:;JJJ5CCCCD=C;;;BA;;9@@CDDC5CECBA?A@BB@BDCCCEF@ACBDCCB?BBC@CBBBA@AAAB@@===0000<8<@CACB=@@@CCC=CCCF
@ATNG8:03264:06752
GATGGTAGTATCTGTCTACGAGAGCCAGAAGATCAGGAACTCTAGAAGAATTCAGATTTTTAACACGAGAGTAAACGTAAAAAGAAGGTTTTACAAGACTCACGTTAACAATATTGCAGCAGTACGCACACAATCGAAGCGCAGTAAGGATGGCTAGTGTAACTAGCAAGAATACCACGAAAGCAAGAAAAAAGAAGTACGCTATTAACTATTAACGTACCTGTCTCTTCCGAAACGAATGAGTACACATCGTCGTGTCGTGATCGTCCGACTAAAGTCT
+
444;7;495955@B@?ACCCCCCBB>BBC?BAAA;:7;>AAAA@??;=?:=;??AABBBB1@<?AA@@997>>>8::ABABB*9;4:2:AA7C@A>@000/<@>B?B?AA<@@B<?<:000999;655<955.4:99;999@AAAB?@;@00*0>;<<@BB?@??CCC=??;?A?299999+9992999999$9988=:;;==A=351279:/:2:=BBB?BBA@@?A=@:;;;5;00+0@@@BBBBBBB889AAAABBBBBBBAAAC@CGBBBB>BAAA
@ATNG8:03274:06751
GATGGTAGCGAGCGAGTGTGTATACCAGAAGATCAGGAACTCTAGAAGAATTCAGATTTTTAACACGAGAGTAAACGTAAAAAGAAGGTTTTACAAGACTCACGTTAACATTATTGCAGCAGTACGCACACAATCGAAGCGCAGTAAGGATGGCTAGTGTAACTAGCAAGAATACCACGAAAGCAAGAAAAAAGAAGTACGCTATTAACTATTAACGTACCTGTCTCTTCCGAAACGAATGAGTACGTGTGCGACGTGTCTCCTACCATCGTCCGACTAAAGTCT
+
///718:=BBB;;<BBB@?@BB999<@>>9>BB=>=2925=<<<<C@??=??AB?99::;*599CBCCBBBDCF>CBBBBBB5BD@D=AAA9ACE@BBBABBC;;8;?BBC@CC@CCBBBCCCCCCCCCCCCADDBB?BBDDCCBB?CAE9999CECBBBD?BAACDD?AB?BBB@BBBA@:A>>8=@?@?B)?C@B799CBBBB=A=@@@B=@;@>C;;9;CBBBBC@D?BBD=BBC?CCDCCAAABBBCCCAABBCAAAB?A<><>?@A@@>@CCBBB<BB;;
@ATNG8:03300:06763
GATGGTAGTGATACAGATCAGACACCAGAAGATCAGGAACTCTAGAAGAATTCAGATTTTTAACACGAGAGTAAACGTAAAAAGAAGGTTTTACAAGACTCACGTTAACAATATTGCAGCAGTACGCACACAATCGAAGCGCAGTAAGGATGGCTAGTGTAACTAGCAAGAATACCACGAAAGCAAGAAAAAGAAGTACGCTATTAACTATTAACGTACCTGTCTCTTCCGAAACGAATGAGTACCTCTCAGACGCTCGTCCTACATCGTCCGACTAAAGTCT
+
AAAA>AAABBBBBCBBBBCCEIABA?BBB@BCBABB>B?A@ACCDC?CC?B?CBBBACCC1C>CBBBCAAAAA@8>@;;;;;';<:;4999&5<<6;ADEDJL;;6;>;;6;CC?CCCCDBBBCGGECCCCC?BBBC?BCCCCCBB>C@CBB@BCCCCCCC@CBCCBB@BC@????AA??=8=9:3:>@@@2@B=A??@BBBBD>>:=???<@:?>B;;8;BBAABC@C?CCE>?::5:AAABBC@BAABCBBBBCCCBBB?AB@@???@@=?BA???:?CCB
@ATNG8:03271:06837
GATGGTAGAGAGAGCTCTCTCATCGTACTCATTCGTTTCGGAAGAGACAGGTACGTTAATAGTTAATAGCGTACTTCTTTTTCTTGCTTTCGTGGTATTCTTGCTAGTTACACTAGCCATCCTTACTGCGCTTCGATTGTGTGCGTACTGCTGCAATATTGTTAACGTGAGTCTTGTAAAACCTTCTTTTTACGTTTACTCTCGTGTTAAAAATCTTGAATTCTTCTAGAGTTCCTGATCTTCTGGATACACTCATGTGCACCTACCATCGTCCGACTAAAGTCT
+
///<7<<<AC??@DCBBBBBBCCCCDCCBCCDACCCC>BB?B@@@@CFCC@BFCBB?C?BACC@D?BBCBCBA?@899787$788>ABD>CDBB?AAA?BB>?9:9AB?BBBBBAAA>;;;=B>DGA887::<@@AA=;;;AAAAA@@@><<===8=<<88818=BAAAA???D=>>>DC;D=B<@@@@@/=<<<<5<<==@@@>=>:>CBC/@8858D<@<?A;AAAB;<;<?=@@???@;>>A=BBB?????:;;AAAAA=@;<7<996679===<9;.699/
@ATNG8:03305:06844
GATGGTAGAGAGAGCTCTCTCATCGTCTCATTCGTTTCGGAAGAGACAGGTACGTTAATAGTTAATAGCGTACTTCTTTTTCTTGCTTTCGTGGTATTCTTGCTAGTTACACTAGCCATCCTTACTGCGCTTCGATTGTGTGCGTACTGCTGCAATATTGTTAACGTGAGTCTTGTAAAACCTTCTTTTTACGTTTACTCTCGTGTTAAAAATCTGAATTCTTCTAGAGTTCCTGATCTTCTGGGCAGACTCTCACACGCCTACCATCGTCCGACTAAAGTCT
+
///:6::<@A;;;A@ABBBBCDC=;;696;C?CBCB>BB@C@CEBBBCB@BECDD@L@B@?@=@=AAAAACA;@8;:==>+::8CCAA<@0-.).--)/836678;A6@BBBCBCC@CB?7;5:AA778;;;@???<?@@???>>>=@?>>>;;5;;;9==5;5;==@>=>BB=@>>>>2>5;5;=AAA/@@BBB8=>@>>???;;5;;:;+;===>;>=BC;@@BB888=B=@AA?>>;>@??8?:::==>>>BBBBBB:>>A=>=>=>>;>>>BAD;@;;;
@ATNG8:03263:06883
GATGGTAGTATCTGCACACTCTGTCAGAAGATCAGGAACTCTAGAAGATTCAGATTTTTAACATCAGAGAGTAAACGATAAAAAAGAAGGGTTTTTACAGACTCACGTTAACAATATTGCAGCAGTACGCACACAATCGAAGCGCAGTAAGGATGGCTAGTGTAACTAGCAAGAATCCACGATAGCAAGAAAAAGAGTACGCTATTAACTATTAACGTACCTGTCTCTTCCGAAACGAATGAGTACTGTATCTATGTGTGCGCTACCATCGTCCGACTAAAGTCT
+
,,,,(,,589<=666?<<<?6666659;8565:::.5.4;;////)///1//343;;=):46/////8667;;;,33338====%88,//(/:::'/---7---66694949;5:::4999;BBCBABBBC??@B@BB>A<;;:@A?;;6??@@A>====;;<@<@A>>>?<AA<==6/--6--/996<@@@@/;;:>@CCCBBB@CBDDCC@B@CCB;;7<AABCBB?BABBB>BAB?@@?BBCBBACCCCCBBBBBBBBBBCCC?AAA@BB?A>;888*;??@
@ATNG8:03264:06914
GATGTAGATACTCGCTGAACACCCAGAAGATCAGGAACTCTAGAAGAATTCAGATTTTTAACACGAGAGTAAACGTAAAAAGAAGGTTTTACAAGACTCACGTTAACAATATTGCAGCAGTACGCACACAATCGAAGCGCAGTAAGGATGGCTAGTGTAACTAGCAAGAATACCACGAAAGCAAGAAAAAAGAAGTACGCTATTAACTATTAACGTACCTGTCTCTTCCGAAACGAATGAGTACTATAGACTATCTGAGACTGCCAAGGCACACAGGGGATAGG
+
:;;HEEDABCCCBBBDDDBBBBB<BBB?BBBB@@<A?CCCCCCD?DC?C?B@A?????0@?CCBCDCCC9::59>@AABB2AC>C5;;;.;@EAECBCBCCBB?B?BB?BBA=AABBCCDCCCB@ACBBB@BBAA>ABBCDCAA?B@CBB?BBCDCCCA?ABBCBB@BC?8898<<989+:::3:99999%9@;?:8:CADCB8;7:=>>:>;>>CCB@CDDBA??8=8=<=6=9:49AABDCDDDBBBDBB@@ECB::;CCBB=@=@@BAA==8888*9??AD
@ATNG8:03275:06988
GATGGTAGTGTGTCTCTGAGAGTAGTACTCATTCGTTTCGGAAGAGACAGGTACGTTAATAGTTAATAGCGTACTTCTTTTTCTTGCTTTCGTGGTATTCTTGCTAGTTACACTAGCCATCCTTACTGCGCTTCGATTGTGTGCGTACTGCTGCAATATTGTTAACGTGAGTCTTGTAAAACCTTCTTTTTACGTTTACTCTCGTGTTAAAAATCTGAATTCTTCTAGAGTTCCTGATCTTCTGGGATGTGTGCGCAGTGCCTACCATCGTCCGACTAAAGTCT
+
///7179977///////9999999999:;:996;499,44.4.6=>>@?C?ABBGE:<:;BCB8;9;FCCHCGCC?BBBCB1A@?A@CD?CDBB?BBGAIF@CCBCCCACCCCCCCC@BBB?B?CBBBCCCGACCCC@CCCBCBCBBBBBCCCBA?BBB?BB?B@DDCBBCBBB@C@@@@7@=@=BBBBB1@@@@C>CCCDBBBCCCBEEDE3BBBCC@C?AA?BBBBBBB?C?@@@BBB?@=<>5=000AAABCFIBABB@BBB@B@@@BC@CBBBDC>C:::
@ATNG8:03276:06967
GATGGTAGCATCATGCATATCTCACCAGAAGATCAGGAACTCTAGAAGAATTCAGATTTTTAACACGAGAGTAAACGTAAAAAGAAGGTTTTACAAGACTCACGTTTAACAATATTGCAGCAGTACGCACATAATCGAAGCGCAGTAAGGATGGCTAGTTTAACTAGCAAGAATACCACGAAGCAAGAAAAAGAAGTAACGCTATTAACTATTAACGTACCTGTCTCTTCCGAAACGAATAGTACGATGAGAGAGCTCTCTCTACCATCGTCCGACTATAGTCT
+
88:;7<;;6BCB@BBBBACCCBC9:6;BB:?@BCBA>B?BBAAAAD@BD?C?BB997888$3/378?A@@@?=;7?7;6?A?+@?:=:=@@2@<;7;<;>9<>9::,:<@@?CCD@BB@@@A@BBB<;;BBBB@CCCC@AACCCCCD@FAD@A?ADBBCD=A?;:;BBB@@?;@??<?ACC?><;8;<<<=,=?;?::3:@9:;@<@=@@?A=@>A>@@=:===;<;>/707>B69<>26/789://///;::99833378;73317>>A=>9>@?@CBBBBBB
@ATNG8:03263:07010
GATGGTAGCACGAGTCACTCATATCCAGAAGATCAGGAACTCTAGAAGAATTCAGATTTTTAACACGAGAGTAAACGTAAAAAGAAGTTTACAGACTCACGTTAACAATATTGCAGCAGTACGCACACAACCGAAGCGCAGTAAAGGATGGCTAGTGTAAACTAGCAAAGGAATACCACGGAAAGCAAGAAAAAAACGAAGTACGCTATTTAAATCATATTTAACGTAACCTGTTACTCTTCGAAACGAATGAGTACGATGAGAGAAGTCTCTCTACCATCCGTCGACTAAAGTCT
+
5:<<7<<<4444777///9777455499:4:/--55(-(-;//55;7;=7;7;====>>>+<9<534443338808844444$4<.555)5999<<;99554.43993999398885557///////-53;)//)///////44(45844.34444<333(3888889(-(-(--5(--/069189943333333"33717779333333(38(3393333(333333,3,/8945----(---7/9:;6:><;443:34333933,377773////(///(-----.355.5335
@ATNG8:03307:06405
GATAGAGTACAGTGTAGTAGACCAGAAGATCAGGAACTCTAGAAGAATTCAGATTTTTAAACACGAGAGTAAACGTAAAAAGAAGGTTTTACAAGACTCACGTTAACAATATTGCAGCAGTACGCACACAATCGAAGCGCAGTAAGGATGGCTAGTGTAACTAGCAAGAATACCACGAAAGCAAGAAAAAGAAGTACGCTATTAACTATTAACGTACCTGTCTCTTCCGAAACGAATGAGTACTATAGACTATCTGAGACTACCATCGTCCGACTAAAGTCT
+
:99BCBDCDEDC@AACCCCCCB@BBB?B;;;;;7;6;;@@@?C@??<?=AABBAA@@)::)9>=997B====6<A@>>>>,>B5;5;;;.;A?<@ICDCCCCD@B?BC@BBC@CCBBBCCCCCCCBCC@@=@B@?<AB@@@A;94;@C;;;:BBCCCBB?BBBBBB@AA?ABB?BBBBA9<88:<BBBB3AA?B999BC=>?5;5:::<;A<A@CA@=@AAAA@@=?=@CF?AAA>AAABBBBCCEBB?????@AACCCBBBC?B???AA;>??9::5:AAA
@ATNG8:03313:06419
GATGGTAGCTCACGTACGTCACACGTACTCATTCGTTTCGGAAGAGACAGGTACGTTAATAGTTAATAGCGTACTTCTTTTTCTTGCTTTTCGTGGTATTCTTGCTAGTTACACTAGCCATCCTTACTGCGCTTCGATTGTGTGCGTACTGCTGCAATATTGTTAACGTGAGTCTTGTAAAACCTTCTTTTTACGTTTAACTCTCGTGTTAAAAATCTGAATTCTTCTAGAGTTCCTGATCTTCTGGGTCTCTCTCTCACGCACTACCATCGTCCGACTAAAGTCT
+
////)/99@=A=566>669CCA@ABBBBBBAB=CCCB=BC5;69=9:<;:7;?;???C?CCCE>@<@BBA<=?=A<88888'8<;@7978&3::;7::;9;B?BBBBBB?BCBCBDBA>@AA;><>@@@@>>><?888;>?ABBBG;;;>>>;::=:888;>?5;6;;;A;;;CE:>>=AA/=4:48////(/:<>>//-/<<<==>>>;:@@@,=///=9@9@@<AAA@====B=A?;;;B<@@BB:???????????;;;?>>>?;;;;>BB=A@>>>E;A;;;
@ATNG8:03306:06488
GTGGTAGGCGAGAGTGAGACGCAGTACTCATTCGTTTTCGGAAGAGACAGGTACGTTAATAGTTAATAGCGTACTTCTTTTTCTTGCTTTCGTGGTATTCTTGCTAGTTACACTAGCCATCCTTACTGCGCTTCGATTGTGTGCGTACTGCTGCAATATTGTTAACGTGAGTCTTGTAAAACCTTCTTTTTACGTTTACTCTCGTGTTAAAAATCTGAATTCTTCTAGAGTTCCTGATCTTCTGGGCTGCGCTGATATGCGCTACCATCGAACTTGCAGAGTCT
+
944.4998:C@@@CDCCECCBBCCCBBCCBB?BBBCC;CC@B@CCCDCBB?BBBCC>B?ADCC?C?AAABBBBB@?@BAAA3@B?BBCB>BDAA=A?>8>A:<<BAAA?BAAACCB@;@@@<@<??>??@??=@AAB<@??>>>@@@@@==888>:;;;=AB=B=>>>>>?C==8=====/=8=:=AAAA/>>>>>9>A@???97:919:9:+;<=>A=C<>>;>@@@;;;<A=@??@@@;99==4=///<<<=??@=>>@????=:;;??8==<@>>>AAAAA
@ATNG8:03308:06608
GATGGTAGTATAGAGCTCTACATAGTACTCATTCGTTTCGGAAGAGACAGGTACGTTAATAGTTAATAGCGTACTTCTTTTTCTTGCTTTCGTGGTATTCTTGCTAGTTACACTAGCCATCCTTACTGCGCTTCGATTGTGTGCGTACTGCTGCAATATTGTTAACGTGAGTCTTGTAAAACCTTCTTTTTACGTTTACTCTCGTGTTAAAAATCTGAATTCTTCTAGAGTCCTGATCTTCTGGATACACTCATGTGCACCTATCGTCCGACTAAAGTCT
+
---9188<AABCDDDBBBBBCCCCCCDCCC@??@DDD=@@>@?AABBCBB@BBBBC>A>AEBB?C=??BBBBA@?;99:9:$73,3=?=7>BBC?BBB?984:99>?@=ABB>>>AA=A@@<><>@>>==<=;AA;=7>AAA>=>>A@@??E=<=8;;@=@?;?=@@@;;;AA@<A????5@>D<@@@@@/@@;;;4966///><<?<?@>?/?;;77177//,/;:97///7<96://+/<<6;=?@@==>>>>>BAAA<;;;A@@A<A?::;B;A888
@ATNG8:03307:06844
GATGGTAGACACGTGTGCTCTCTCGTACTCATTCGTTTCGGAAGAGACAGGTACGTTAATAGTTAATAGCGTACTTCTTTTTCTTGCTTTCGTGGTATTCTTGCTTAGTTACACTAGCCATCCTTACTGCGCTTCGATTGTGTGCGTACTGCTGCAATATTGTTAACTTGAGTCTTGTAAAACCTTCTTTTTACGTTTACTCTCGTGTTAAAAATCTGAATTCTTCTAGAGTTCCTGATCTTCTGGGTCTCTCTCTCACGCACTACCATCGTCCGACTAAAGTCT
+
4444.49<A@AAA@@9559;99;<;;?BBCBB?CCCC?CB@CACJ@@@AB6;5<::3:7559B>C?BCBB??=::7<BBCC1@:4;777(3333-388366(///(///(/=>:BBBC?===1808====@>@;A?66.5<9;:89>>8;:>>A>>9555;AB<A:=>;AAACCC?CCCJM<B@B?A@@@@0@DBBM>BBCCBBBCBB@@@@@0@000<6;:8838>?=>8<=@=BBBBBB9::DF>AAA:9:=?A?@?>?>==;;5;888??:===888*8898
@ATNG8:03319:06836
GTGGTAGGCACTGCGCACACATCCCAGAAGATCAGGAACTCTAGAAGAATTCAGATTTTTAACACGAGAGTAAACGTAAAAAGAAAGGTTTTACAAGACTCACGTTAACAATATTGCAGCAGTACGCACACAATCGAAGCGCAGTAAGGATGGCTAGTGTAACTAGCAAGAATACCACGAAAGCAAGAAAAAGAAGTACGCTATTAACTATTAACGTACCTGTCTCTTCCGAAACGAATGAGTACTATAGACTATCTGAGACTACCATCGTCCGACTAAAGTCT
+
A@@=?>A=@AB666>><;;?B;?90949.4==>;;6:=ABCBBBC?B@<@:@@@>;>C=+;799555;<<:9919466@<<(495)5.555&5<=9>???>?>AB>B?BB@BBB?CCCD@AACCCCBBB@@@@BBBC@CCCBBABB@DADBB@BDBBBCCB@BCBCBB?BB@DBB578;<;3773/7<==?2?B@B<ABBB?>@;><>===:>:=;@@B?BBBBBBC?A>@CA;????BCBBBBBEDDBBBC@@?BBCBBBDBBB@A???::5:@????8@;:9
@ATNG8:03318:06963
GATCACGCTCTACCAGAAGATCAGGAACTCTAGAAGAATTCATGATTTTTAACACGAGAGTAAACGTAAAAAGAAGGTTTACAAGACTCATCGTTAACTAATATTGCAGCAGTTACGCACACAATCGAAGCGCAGTAAGGATGGCTAGTGTAACTAGCAAGAAATACCACGAAAGCAAGAAAAAGAAGTACGACTACTTTAACTATTAACGTACCTGTCTACTTCCGAAACGAATGAGTACTGTATCTATGGTGTGCACTACCTCGTCCGTATAACGTACT
+
<<<:;>?>>?>@=7:59.9>556<8>7<;=BBA<800+0)/////////$/4:;>===BBBAC8<<99999':?=@499,577270//7///<<5;6///)/::)55//////)/999:555;7;=<<8666=>>>?15.555.554<;=:;7:554:<7555)555.55555)5>@8=<@@@+??9;::<7///////(-055//)/35-///)//855599)/)/8916551599<555554;99--,,(,,--//4444.4<444.4////)/7////
@ATNG8:03315:07024
GATGGTAGAGTATCATGTGTATCTCCAGAAGATCAGGAACTCTAGAAGAATTCAGATTTTTAACACGAGAGTAAACGTAAAAAGAAGGTTTTCAAGACTCACGTTAACAATATTGCAGCAGTACGCACACAATCGAAGCGCAGTAAGGATGGCTGTGTAACTAGCAAGAATACCACGAAAGCAAGAAAAAAGAAGTACGCTATTAACTATTAACGTACCTGTCTCTTCGAAACGAATGAGTACGTGTGACGTACGTGAGCTACCATCGTCCGACTAAAGTCT
+
////)/:<=BCCA=B@@ABAAABBB=@>>;?@;>CD@C?BABDCBB?BC@C@CCCCCCCC3C?CCCDCCCCCCC=B@9::::*:A;@9@AA7AC@CBBBBB@::6;?BB?BBB@CIBBBBCCCCCCBCCCC@CCCC?BBBBCCCB?C@CCC?CCCBBAD?CCBBBB>BB>BBB>@?887.:@@;999999%9@;A>??BDCCE<?<?ADD7:79ACAA=AC@@@A@@BABB<BBC>A@AAFCCBBBBBBBBBBBBBCDCCBBB=?@BDBB?A@@99929@@@
@ATNG8:02659:07077
GATGGTAGCGAGCGAGTGTGTATACCAGAAGATCAGGAACTCTAGAAGAATTCAGATTTTTAACACGAGAGTAAACGTAAAAAGAAGGTTTTACAAGACTCACGTTAACAATATTGCAGCAGTACGCACACAATCGAAGCGCAGTAAGGATGGCTAGTGTAACTAGCAAGAATACCACGAAAGCAAGAAAAAAGAAGTACGCTATTAACTATTAACGTACCTGTCTCTTCCGAAACGAATGAGTACCTCTCAGACGCTCGTCCTACCATCGTCCGACTAAAGTCT
+
4444.4;<<ABA@@@@@BBBCCCCCAEDD@BBA@9:497;>BBBCB?AB?C@AAB;;;;;*;>BCEECEFDBBB=BCCCCCC1CC@C?BCC<CCF@CBBCBBC996;?AC@CCC@CCCBBABBCCCCCCCED@CBCC?BBBBCCBA?CBEBB>BCFECBBB?BCCBCA?AC?CCC>????=8>9939=<=<?'=??=:49==CDA>@?=CBA7;7;BFCB@BCA@@BB@B@BCF>CBB?BCCCCCC@AAABBBBCBA???AB>CBB?@@ABDC@JCBAAB=BB;;
@ATNG8:02682:07090
GATGGTAGTCTCAGATAGTCTATAGTACTCATTCGTTTCGGAAGAGACAGGTACGTTAATAGTTAATAGCGTACTTCTTTTTCTTGCTTTCGTGGTATTCTTGCTAGTTACACTAGCCATCCTTACTGCGCTTCGATTGTGTGCGTACTGCTGCAATATTGTTAACGTGAGTCTTGTAAAACCTTCTTTTTACGTTTACTCTCGTGTTAAAAATCTGAATTCTTCTAGAGTTCCTGATCTTCTGGTATGACTAGTGTACTACTACCATCGTCCGACTAAAGTCT
+
/877288>A@?@BCCCCCB>=??699;95444.445;4==@@;?@DCFAB?AB=BB@C?AAAB7;49@A:;65/:)/////$//)/89:1556<8<;;6;<6;;A@@E@CCCFECCC@BBB7;6;EBAACCC?BCCB?C;=;CBCCDBBBBBB@@<@@A=@@>B=@@BCBBBCJADBBBB7@;@=;;<;<*;@@@E7;;A;;;@;;;49999'99955.5.5?7@@?@@@@;?;?A@@??;>?@;ABBBABBCCCCBCCBBCCCC@BCCBBB@BBBBCC?DBAA
@ATNG8:02691:07115
GATGGTAGCTCTGCTCTGACTCTCGTACTCATTCGTTTCGGAAGAGACAGGTACGTTAATAGTTAATAGCGTACTTCTTTTTCTTGCTTTCGTGGTATTCTTGCTAGTTACACTAGCCTCCTTACTGCGACTTCGATTGTGTGCGTACTGCTGCAATATTGTTAACGTGAGTCTTGTAAAACCTTCTTTTTACGTTTACTCTCGTGTTAAAAATCTGAATTCTTCTAGAGTTCCTGATCTTCTGGGTCTACGCTCGTCGCGTACATCGTCCGACTAAAGTCT
+
8778688:<<656=B?@ABBB>00/77//444.4<@>5>C7?<;<<:9<83-----(-(-99:8>7695::555505=<<<(44.444<4;;<@9=<<6980-----/)/:<=66657::0505<:7/////)/7997;9;<;555=<=<<;;8<8<<?;?A?C@BBCBB6555.55999+9.5.55555$55;<=6>@<766----(----$,5///)/)/;2/66><<<9=9=<<>>=7;455)5555===<659@?>>?A>>>94592555559)55;<
@ATNG8:02696:07142
GATGGTAGTGTGTCTCTGAGAGTAGTACTCATTCGTTTCGGAAGAGACAGGTACGTTAATAGTTAATAGCGTACTTCTTTTTCTTGCTTTCGTGGTATTCTTGCTAGTTACACTAGCCATCCTTACTGCGCTTCGATTGTGTGCGTACTGCTGCAATATTGTTAACGTGAGTCTTGTAAAACCTTCTTTTTACGTTTACTCTCGTGTTAAAAATCTGAATTCTTCTAGAGTTCCTGATCTTCTGGTCTACTACACTGTACTCTACCATCGTCCGACTAAAGTCT
+
///93::=AC;;59999;;:<@>;?B@@@AAA=A@AA<AC@C@DBBBDCC@CCCCD@C?CCCC@C?CCCGCCCCCACCCCC5BB@BBDJ?DBBB?BACAGM@BBBCDGACCCCCCBB@BCE@D@CDCCBCCC?BBBB@BCCCCCCCCBBBBCBBE?CAA>AC@C@DABBCCBBC?CCCDC;C@C@BBDDC1CB@?@:@AABCCCCCB?BBAB0B@@AC@DACF@CCCCCBB?B@BBBBCC@BAB@BBBBCFCBBACCDDCBBCCC@CBBBCG@BBB@@@<BB::
@ATNG8:02666:07239
GATGGTAGCACACGAGATCTCATCGTACTCATTCGTTTCGGAAGAGACAGGTACGTTAATAGTTAATAGCGTACTTCTTTTTCTTGCTTTCGTGGTATTCTTGCTAGTTACACTAGCCATCCTTACTGCGCTTCGATTGTGTGCGTACTGCTGCAATATTGTTAACGTGAGTCTTGTAAAACCTTCTTTTTACGTTTACTCTCGTGTTAAAAATCTGAATTCTTCTAGAGTTCCTGATCTTCTGGTGAGATATGCATGATGCTACCATCGTCCGTCTAAAGTCT
+
//;<:<ACCCCC@A@CCCFIHCCCDCBCCDBB>ACCC>CDAC@CCCCCCC?BBAAA@C@CAAC?C?CBABBCDBB?BA???1@@;AA@@5ABCB?BBC?CC@>>@BBB?BBBBCBBB?BBA<@;@@@@@>==9<<>><??BAAA@@@@>>>=<<=5:;<9==1838??BBDA@@<??@BA6A=A<@@@@@/>?:;;3;888ABB;;;<BBBB/?;;:A9=9>@=ABAA>>?=C=???AAA:==?:==>>>=>>>>=<<<<:9:==8<<==@@<AAA===6==>?
@ATNG8:02678:07222
GATGGTAGGCACTGCGCACACATCCCAGAAGATCAGGAACTCTAGAAGAATTCAGATTTTTAACACGAGAGTAAACGTAAAAAGAAGGTTTTACAAGACTCACGTTAACAATATTGCAGCAGTACGCACACAATCGAAGCGCAGTAAGGATGGCTAGTGTAACTAGCAAGAATACCACGAAAGCAAGAAAAAAGAAGTACGCTATTAACTATTAACGTACCTGTCTCTTCCGAAACGAAGTAGTGTGACGTACGTGAGCTACATCGTCCGACTAAAGTCT
+
@@@C?CDD@FBBBBCCCCBBBCCFHICCC?BAC@;:9;>BCBBBAB>BC@B@BA@@>@@@,@=@@?@@A@?@@@;@AABABA2AC@C?BBB=CCC@CCAAABB;;79;>@;@@@<?CAABBBBCB;;:DCDC@BCCC@BCBBBBCD?B?@?@<@AAABBCB@BBCBBA?BB?BBC@CC>;<7;73/778899%9@<9989BA=>==A=???A<B=@@CBB@BBBCBCC?B=??B=BBB?AAABBBBCBBBBBBCCBBBABAAAABBBB?CB999D8?9::
@ATNG8:02667:07312
GATGGTAGCTCTGCTCTGACTCTCGTACTCATTCGTTTCGGAAGAGACAGGTACGTTAATAGTTAATAGCGTACTTCTTTTTTCTTGCTTTCGTGGTATTCTTGCTAGTTACACTAGCCATCCTTACTGCGCTTCGATTGTGTGCGTACTGCTGCAATATTGTTAACGTGAGTCTTGTAAAACCTTCTTTTTACGTTTACTCTCGTGTTAAAAATCTGAATTCTTCTAGAGTTCCTGATCTTCTGGGCAGACTCTCACACGCCTACCATCGTCCGACTAAAGTCT
+
944=055==@<A<::;<55666;;;<<<;;;=8=ABB<BC>B?BBBBB=B=B@<@@8B@BBBC@E:C>BBAC@==69999::$;?=::;;39///)//<6<<8;;;;;;8;??CCC@B<AAA7;6;C;::BBC<A@AB>BCCGCBBBBBBBBBBBA?BBB<@@?A?@@@CBAA<A<?99::69<B999999(9=@@A>CDCCBC9:;B=@@@@.99>?@6@=@>:@@@@BBA>B><;;@AA>@@AD>CCCCCBBBC@@;;;C=@;0+00//7:6::>;;;6;B96
@ATNG8:02689:07306
GATGGTAGGCACTGCGCACACATCCCCAGAAGCATCAGGAACTCTAAGAAGAATTCAGATTTTTAACATCGAGAGTAAACGTAAAAAGAAGGTTTTACAAGACTCACGTTAACAATATTGCAGCAGTACGCACACAATCGAAGCGCAGTAAGGATGGCTAGTGTAACTAGCAAGAATACCACGAAAGCAAGAAAAAGAAGTACGCTATTAACTATTAACGTACCTGTCTCTTCCGAAACGAATGAGTACACATCGTCGTGTCGTGCTACCATCGTCCGACTAAAGTCT
+
::;<:>BB@BC;5544599?@A99;;09;=5555<<562647;;//,/;7;;7<<;:8<7777'7380//8789:387.7343333$3828-333&38:499988888:4:9>=?ABB?B@@ABBCHEDBBBC;;;ABABC?BBCCBCAA>A?A@@=@BBBC@@?@AAABBB?BB?B?>;>@@??:>==8?@@@A2AB???@AAAA??6;5;>>A;A<?@CDCACCAA@CC@E>BAC=BAA=AAAAABBBB@@@BCCBBBBBBAAABCF>??BBBC=??BBCC>BB??
@ATNG8:02706:07076
GATGGTAGCTATACGTATATCTATGTACTCATTCGTTTCGGAAGAGACAGGTACGTTAATAGTTAATAGCGTTCTTCTTTTTCTTGCTTTCGTGGTATTCTTGCTAGTTACACTAGCCATCCTTACTGCGCTTCGATTGTGTGCGTACTGCTGCAATATTGTTAACGTGAGTCTTGTAAAACCTTCTTTTTACGTTTAACTCTCGTGTTAAAATCTGAATTCTTCTAGAGTTCCTGATCTTCTGGAGATTACACATGATACTCTACCATCGTCCGACTAAAGTCT
+
////)//55<==@BB=CCFCCBB966946B9:4;BBB;CC8;6;;:?>@B>@@DAA=A8;5@@7?8585CBB>@C;77333$3;;@=BA9=?>C455=8?C8797>::39?<;;<<@>:?@7868>>>?===6<===68868555799;997555(/.//356=688:AA8<=?653979.9/6)//::;)55799.6277/..7956.335)3///8.3.5A;=889../59378=?:;6:?>:==;;5;>??ABB>999///6606:775>599///;49777
@ATNG8:02711:07057
GATGGTAGCGCACACATAGATACAGTACTCATTCGTTTCGGTAAGAGACAGGTACGTTAATAGTTAATAGCGTACTTCTTTTTCTTGTCTTTCTGTGGTATTCTTGCTAGTTACACTAGCCATCCTTACTGCGCTTCGATTGTGTGCGTACTGCTGCAATATTGTTAACGTGAGTCTTGTAAAACCTTCTTTTTACGTTTACTCTCGTGTTAAAAATCTGAATTCTTCTAGAGTTCCTGATCTTCTGGAGATATCATCAGCGAGCTACCATCGTCCGACTTAAGTCT
+
444=5:;>CCCBCCCDCCCCCBBA@@@<<=BE?@=>A3==+//)///99>=;:9///7;4990425.5;:<<=<;;344444$4:245@A>3588?@;A?@<?@:887@ABACCCCICCJACCC@C@CCCCCCCC?CCDD=AACCCABBCFCCDCCBC?BDD?BB?B@CCCCBBBDD>AABBB;B?B?ABBAA0AA:::6:A@ACCB@A@;?@?@0@BBBB>B@CC@CDCCCCC@C?BBBDDD@CCB>@@CCCCBCBCCBCDBBBBBC@B@@@BB@CCCC@D?CCBB
@ATNG8:02717:07119
GATAGCTATACGTATATCTATGTACTCATTCGTTTCGGAAGAGACAGGTACGTTAATAGTTAATAGCGTACTTCTTTTTCTTGCTTTCGTGGTATTCTTGCTAGTTACACTAGCCATCCTTACTGCGCTTCGATTGTGTGCGTACTGCTGCAATATTGTTAACGTGAGTCTTGTAAAACCTTCTTTTTACGGTTTACTCTCGTGTTAAAAATCTGAATTCTTCTAGAGTTCCTGATCTTCTGGCTCTCGTAGACAGATACTACCATTCGTCCGACTAAAGTCT
+
::;>BB@:::455;<=@BHJCBBB>@DBC?CBBB9@C2919>:><;>5;?AAA=B?ACCC@C?BBCBBBAAA@BBBBB3@@=?ABA=AA@B?A@?;?@=:9:DEF@CAAAAAAB?BAB<@;@AB>>>@A<>>::5;;>AA==>A@@=====>88888=<5;7:?B<63377*---99+2-2066777'9//)/>(/.7//-8/..27777)778550507;39>>>>>?<?=@???;;5;;;5;=;;;B@@@???A>==>>;;56717///5:93333-3---
@ATNG8:02747:07094
GATGGTAGGAGACACGTCGCACACGTACTCATTCGTTTTCGGAATGAAGACAGGTACGTTAATAGTTAATAGCGTACTTCTTTTTCTTGCTTTTCTGTGGTATTCTTGCTAGTTTACACTAGCCATCCTTACTGCGCTTCGATTGTGTGCGTACTGCTGCAATATTGTTAACGTGATTCTTGTAAAACCTTCTTTTTACGTTTACTCTCGTGTTAAAAATCTGAATTCTTCTAGAGTTCCTGATCTTCTGGCGCTCTGTCACGTCTGCTACCATCGTCCGACTAAAGTCT
+
444:7<==?B@656;<<<<===>@@?>>>>CD<C0...&-506(---(-77<>:>><<;8;-3333-37;:::;::::6?>;<<+:?6?3333&333<<4;56/6<5///7.//'/855528:3>AB<A;=89////839;==9=?<9799<:::>?>::<5---(--)-29<A><:577258?;A.@;A:==???/?D???9??B@@???@A:>>=>/?:;;D<@<@A;>>BBB@@;@<@@;;;B=?>>;>@@CAA<=>BA>>=>>A@AA<??>>>A=AAAAAA;DEDC
@ATNG8:02749:07116
GATGGTAGCTCTGCTCTGACTCTCGTACTCATTCGTTTCGGAAGAGACAGGTACGTTAATAGTTAATAGCGTACTTCTTTTTCTTGCTTTCGTGGTTATTCTTGCTAGTTACACTAGCCATCCTTACTGCGCTTCGATTGTGTGCGTACTGCTGCAATATTGTTAACGTGAGTCTTGTAAAACCTTCTTTTTACGTTTACTCTCGTGTTAAAAATCTGAATTCTTCTAGAGTTCCTGATCTTCTGGTGTCGTCTATCATGTACTACCATCGTCCGACTAAAGTCT
+
///9277///;9;9@@@@<>>>BCBBBCBA?@?CBBC=BC@DADCBBBBC?C;;;;7;<AB=B?C@BB@@>:955.4::::(4505==<4:///)/)//)/94:9:;;<<@@@>?@==9<@C@C@CCBABBBC=@@CB?CCCCCBAAADBBBBBAC?BBD?BBAD?BB@A@DBBB@CBBCC7B8;7;BCEC2DCBAB8<000>>>>=@<@BBA0A:;:@;@>@@=;;;ABAA>B?AACCEM@CBC@BCBAAAA@ABBBBCCCA@@B>@@@@BB@BB;;;;0;BBC
@ATNG8:02711:07254
GATGGTAGTCTCAGATAGTCTATAGTACTCATTCGTTTCGGAAGAGACAGGTACGTTAATAGTTAATAGCGTACTTCTTTTTCTTGTCTTTCTGTGGTATTCTTGCTAGTTACACTAGCCATCCTTACTGCGCTTCGATTGTGTGCGTACTGCTGCAATATTGTTAACGTGAGTCTTGTAAAACCTTCTTTTTACGTTTACTCTCGTGTTAAAAATCTGAATTCTTCTAGAGTTCCTGATCTTCTGGTCTACACACTGTACTCTACCATCGTCCGACTAAAGTCT
+
88:<8<CCCCCBCBBA@<A;;>=<@@?>555:7;;@D>CC9626;;;<6915<<;:5>69944454;:@;;;=;<.4////$/86///::3///:=455=8:=8773:?B?CCECCCCCACBC@C@CCCCDCBA=BBBB=ABB9:9CCBBBB;;;DD@CB@=AC>A>BBBBBBCCC@CCDED;C?B=;;;;;*;@@@A=BBB@@@BBBB=AA@A,@A@;;7;?BD@CBBB;;;<@>AABCCC?BAA>A;;;CCIHFDDDCCCCCCDACBBBCB@DDDBBB=CCBC
@ATNG8:02719:07243
GATGGTAGTCTCAGATAGTCTATAGTACTCATTCGTTTCGGAAGAGACAGGTACGTTAATAGTTAATAGCGTACTTCTTTTTCTTGCTTTCGTGGTATTCTTGCTAGTTACACTAGCCATCCTTACTGCGCTTCGATTGTGTGCGTACTGCTGCAATATTGTTAACGTGAGTCTTGTAAAACCTTCTTTTTACGTTTACTCTCGTGTTAAAAATCTGAATTCTTCTAGAGTTCCTGATCTTATGGCTCTCGTAGACAGATACTACCATCGTCCGACTAAAGTCT
+
44895:<BBBBBDBBBCCCCCFDCCCBBBBBC@@@@@;@D9>9==>699B?BCC@@7;5;?;;495>AAB=CCCC=@@AAA,:;6;?BG=@?@?;>;?9BB>@A@BBC@CCJC;;;CACCB?B@CECCCBBB?BCCC@CBAACCBBE@A@BABAC@BBB@CCAD@BABCCDBBB@BBBCC9B>B>BCCCC2BC;;;8;AABBBABBA=@AAA0AA@BIBD@CC@BBBCBBB?B@AAABBG@CCGABAAAACBCCCCCCGBBBBCDABBBBBC@CBB9995;A?@
@ATNG8:02731:07330
GATGGTAGCACGAGTCACTCATATCCAGAAGATCAGGAACTCTAGAAGAATTCAGATTTTTAACACGAGAGTAAACGTAAAAAGAAGGTTTTACAAGACTCACGTTAACAATATTGCAGCAGTACGCACACAATCGAAGCGCAGTAAGGATGGCTAGTGTAACTAGCAAGAATACCACTAAAGCAAGAAAAAGAAGTACGCTATTAACTATTAACGTACCTGTCTCTTCCGAAACGAATGGGTACTGCGTCTCACTCTCGCCTACCATCGTCCGACTAAAGTCT
+
444939<;@@BB=BCCCBCCCCCCC@C@@>@BBBAA?AACCCBBBA;;;5<5<BABBDCD1;69?A@@???>?B=A>@:999(4525.555&5994;>><=CCCB?B@CE@CCC?BBCBCLECBBCCCCCBC?BCBB@BBA@BA::8;AFFD@EEBBBBBB?BFBBBC???<?A>8<>777.3;;>@BB@A3??<?CCCCDAAA6858AAA6;8;DDCD?BBBBBCD?B?BED>CBB?CCD=BBBBCCCBCCCCDECBBAA>A??:????@@@AB??@?9@BAB
@ATNG8:02736:07299
GATGGTAGACATATCGTACTCTCTGTACTCATTCGTTTCGGAAGAGACAGGTACGTTAATAGTTAATAGCGTACTTCTTTTTTCTTGCTTTCGTGGTATTCTTGCTAGTTACACTAGCCATCCTTACTGCGCTTCGATTGTGTGCGTACTGCTACAATATTGTTAACGTGAGTCTTGTAAAACCTTCTTTTTACGTTTACTCTCGTGTTAAAAATCTGAATTCTTCTAGAGTTCCTGATCTTCTGGCGCGTATGTATGTCGCCTACCATCGTCCGACTAAAGTCT
+
444=8==>CDCBBBCECCCEEBABC@CCCB?@7?BC>=<A?A@@@@BCCC?AAACC?C>AABB8C?>=>@773994333333#39387/.'.00/4>//07@<>?BBBB?@????>>==??@<A<@@>>>>>><A@>=:=>??@?>>>???CBB>><>?>:>=5:5;CB>>>?BB=B>>>>2>9>9=<===+98AAK;DAA@@??><>18898(8@A;;8;=@@7;;AA@@@<@<@AAAAA;AAA;:;;A@@?@@=;;;>>;5:::17767;=9=:9=9<2<<</
@ATNG8:02754:07305
GATGGTAGACATATCGTATCTCTGTACTCATTCGTTTCGGAAGAGACAGGTACGTTAATAGTTAATAGCGTACTTCTTTTTCTTGCTTTCGTGGTATTCTTGCTAGTTACACTAGCCATCCTTACTGCGCTTCGATTGTGTGCGTACTGCTGCAATATTGTTAACGTGAGTCTTGTAAAACCTTCTTTTTACGTTTACTCTCGTGTTAAAAATCTGAATTCTTCTAGAGTTCCTGATCTTCTGGCGTCTCTGTCACGTCTGCTACCACTCGTCCGACTAAAGTCT
+
///7279<@>:<<<>>>>>>;;;;;;:;;::8<@??6>=:>7@<<<<==9=<<<<2545@<;8C444BA=>833,3::::+:B<B>??7;9933<;;6;;8=?@BCD<A?9;>>==:=AA=A:??8888==:@@==:=>>==A;;;;===;;;;=;;;=@?5;6;;C@@@@BB8=====-<7<7:6767*7<<<@///;9:9;>>>8====.====E=A<>><?@B;;:@;?:===@@D;;::7///:;733///755;;;9777)...3335.....33,7<55
@ATNG8:02720:07389
GATGGTAGCACACGAGATCTCATCGTACTCATTCGTTTCGGAAGAGACAGGTACGTTAATAGTTAATAGCGTACTTCTTTTTTTCTTGCTTTTTCGTGGTATTCTTGCTAGTTTTACACTAGCCATCCTTTACAGCGCTTCGATTGTGTGCGTACTGCTGCAATATTGTTTAACGTGAGTCTTGTAAAACCTTCTTTTTTACGTTTACTCTCGTAGTTAAAAATCTGAATTCTTCTAGAGTTCCTGATCTTCTGGTGTCGTCTATCATGTACTACCATCGTCCGACTAAAGTCT
+
///:6:<<?ACBAA@ABBBBBA=?=B====>@4=9;5,5;6<8666====9=>==B:>:;;;=8=8<<<<<544949<:::;:#888977777'8<@@?A9:2::37<;:3777&798=9<>><>>?3::*9@@:98976>?>;39>>>6766588=;:@AA<?>=9877*88>>AA@@@8828>@?@6@=D;@?AABA)@@=<=6=///9;777596::::*9;><919175.3...933.527533./(.673638;9=<>=>>C;<;@>==@;?>::8<6;;997:.9<<9
@ATNG8:02740:07347
GATGGTAGCGCACACATAGATACAGTACTCATTCGTTTCGGAAGAGACAGGTACGTTAATAGTTAATAGCGTACTTCTTTTTCTTGTCTTTCTGTGGTATTCTTGCTAGTTACACTAGCCATCCTTACTGCGCTTCGATTGTGTGCGTACTGCTGCAATATTGTTAACGTGAGTCTTGTAAAACCTTCTTTTTACGTTTACTCCCGTGTTAAAAATCTGAATTCTTCTAGAGTTCCTGATCTTCTGGGTCTCTCTCTCACGCACTACCATCGTCCGACTAAAGTCT
+
----(--88>CA;;;<<<999<///97///4:5566@4==2605;;:;<:,/////3:6:<>B<A=@@@======644444$4;588::7.////;6::<89943338?@8=DAAAC>>8=>B@C>AABBB@BB8;:@B=ABACBC;;:BBBBDC@@<@;;5;A>A=BB@@@CCCB?CEEHL;D?A?@?@?@,@?<<;0;?<;;/9;9=>CDFG196>><9>:==95555:::9>:<<<6669>;;;3;;;?@ABCCBB@999900=:000/993//4444(5;;:
@ATNG8:02754:07380
GATGGTAGCGCGACGAGCGTAGACCCAGAAGATCAGGAACTCTAGAAGAATTCAGATTTTTTTAACACGAGAGTAAACGTAAAAAGAAGGTTTTTTACAAGACTCACGTTAACTATATTGCAGCAGTACGCACACAATCGAAGCGCAGTAAGGATGGCTAGTGTAACTAGCAAGAATACCACGAAAGCAAGAAAAAAGAAGTACGCTATTAACTATTAACGTACCTGTCTCTTCCGAAACGAATGAGTACGTGTGCGACGTGTCTCCTACCATCGTCCGACTAAAGTCT
+
448:7:==BB@@@CDDBBCJBB<;;7:CCACCCCDC@B@CCGC@@@@BA@C??@??>A?A?A#@7@<=<<;B==BC>ABCBCBB29;5;.;;;;;$;>A@>>B>CDDCC?C?CCBAAA?BBBBCCCCAAACCCB@@<??>>:>AAAAB>><>@CCC?BBBCCBBB?BBCBB?;;;7::;7;:BBD:@;:4776666%7>;?888AA@=>7;5:=>=1718>@@@>@CCCCCC?C@CBB=B@?=?BBBBBBAAABBBCABBBBAA>@<?A>:>AAEBB?BBBBAA:A?99
@ATNG8:02734:07398
TGTAGGACGAGCGTCTGAGAGGTACTCATTCGTTTCGGAAGAGACAGGTACGTTAATAGTTAATAGCGTAACTTCTTTTTCTTTGCTTTCGTGGTATTCTTGCTAGTTACACTAGCCATCCTTACTGCGCTTCGATTGTGTGCGTACTGCTGCAATATTGTTAACGTGAGTCTTGTAAAAACCTTCTTTTTACGTTTACTCTCGTGTTAAAAATCTGAATTCTTCTAGAGTTCCTGATCTTCTGGCGCGTATGTATGTCGCCTACCATCGTCCGACTAAAGTCT
+
/////)///77:8:=:99:5505;<<AA@;@>==5:::?<@CCBBB@=9:555.59:::=15.5999955.5<.55;;;(555)44<<2556;166=9>>455<<:;7?@AACBBB@999<A4;:;:;9??299@@;@@@AA<==?==@??A:;4;??;@A=@;??A:;9A@@;>99999(9;@;95555$55@;<)5595555555:>??@+6656=5929:3//////:+505;:;::5::?:?A@@@@999@?<;<@@?ABC@BBBABB@BCCAA@:>@=>
@ATNG8:02722:07535
GATGGTAGCAGACGTGACAGAGCGCCAGAAGATCAGGAACTCTAGAAGAATTCAGATTTTTAACACGAGAGTAAACGTAAAAAGAAGGTTTTACAAGACTCACGTTAACAATATTGCAGCAGTACGCACACAATCGAAGCGCAGTAAGGATGGCTAGTGTAACTAGCAAGAATACCACGAAAGCAAGAAAAAGAAGTACGCTATTAACTATTAACGTACCTGTCTCTTCCGAAACGAATGAGTACTGCGTCTCACTCTCGCCTACCATCGTCCGACTAAAGTCT
+
@@@B@CCBBBCCCCBBBCBCCCCCC@CCC@BDCBCB@C@DDBBBBB@BB@C?A@999999)9;987@>@CBBBB9>=;;;;;*;@<>?BBB;CCCACCCFDGCCB@BAFC@CCD?BBAABBCCCCCCCBDCD@CC::8;@A@@@??<@>BCC@CCCBBCCC?CBBBAC?CC?AAG=AADDE=AAB>AFDDC3BB?BBBBBBA@?<?<@AAA<><>>BBC@AABBBAA8000@>6@0000@@GCCCCBBCCDBA@A?BBCBB?DAB>ABBDBB?BBBBBB>BCAA
@ATNG8:02738:07544
GATGGTAGCTCACGTACGTCACACGTACTCATTCGTTTCGGAAGAGACAGGTACGTTAATAGTTAATAGCGTACTTCTTTTTCTTGCTTTCGTGGTATTCTTGCTAGTTACACTATCCATCCTTACTGCGCTTCGATTGTGTGCGTACTGCTGCAATATTGTTAACGTGAGTCTTGTAAAACCTTCTTTTTACGTTTACTCTCGTGTTAAAAAATCTGAATTCTTCTAGAGTTCCTGATCTTCTGGTCTACTACACTGTACTCTACCATCGTCCGACTAAAGTCT
+
955>9>>BBBC@@@BCBBBCBBEBABCCCCBB@BAAC=AA<A@BBBBBCC@BBCCB?C@CCBB?B<AAAAABBBC?CCCDD3BA?ABBB>BCBB?B@A>AC>BBBBBB>AABBCBBB>B@A=@>BB=B?@>>:>>??;A@@@@A@>=>>=AA=>=;==>;AC7;7;>>>>@>>@8>=CDC5A<>:<<>@>/@B==>3=>>687=:<:088887%8>>?C=@<>>:=@@@==>=A:>>AA>>:>AA<AAAAA???>>>>>>>AAA;;7;;;;>>;BBB=>>7>???
@ATNG8:02773:07107
GATGGTAGAGTACAGTGTAGACACCAGAAGATCAGGAACTCTAGAAGAATTCAGATTTTTAACACGAGAGTAAACGTAAAAAGAAGGTTTTACAAGACTCACGTTAACAATATTGCAGCAGTACGCACACAATCGAAGCGCAGTAAGGATGGCTAGTGTAACTAGCAAGAATACCACGAAAGCAAGAAAAAGAAGTACGCTATTAACTATTAACGTACCTGTCTCTTCCGAAACGAATGAGTACGTGTGCGACGTGTCTCCTACCATCGAACTTGCAGAGTCT
+
@@@@?@EDCCBBBCCCCEEBBBCC?CCC?CC@@@B@BACCCCBBA@CD?B@CCC@@???1@?BCCCCCCDAA@<@BCCDDD0DD@D?CCC;CCCACCCDCDDBC?C@BB@BAA?ABBBBBCCDDDCCCCCB?BBBD?BBAABCBB?C@CAB?BBDCCCBC?CAAAAA@CC?BBB<??@@@9@??:?AAAB3AB?B@>@CAA@>;@=A>>>:>:>DDCC@BBAABCC@B?BCC>CBB?BABCCDBBBBAAABBBBBB@@@@:>=D<===AA<@>;=>?B@@@=>
@ATNG8:02781:07177
GATGGTAGATACTCGCTGATACACCCAGAAGATCAGGAACTCTAGAAGAATTCAGATTTTTAACATCGAGAGTAAACGTAAAAAGAAGGTTTTACAAGACTCACGTTAACAATATTGCAGCAGTACGCACACAATCGAAGCGCAGTAAGGATGGCTAGTGTAACTAGCAAGAATACCACGAAAGCAAGAAAAAAGAAGTGCGCTATTAACTATTAACGTACCTGTCTCTTCCGAAACGAATGAGTACTATAGACTATCTGAGACTACCATCGTCCGACTAAAGTCT
+
---6068=A@BBCBBBAAAC?CCCC=CGDABA==65057:9:?>:C@BA?B@:9:??@@@.@?A:87>;;;8998/8833333$3717,333&377,33;9857..(.0552..237778@@@>>@CBCDBBB@BABC@CBBBCCAA>BACBC?BCCCA@AC?CCCCBB@A@;@A@;>>9::,7<<99999::%:>:>A@@@A???7:7;==>0818?CBC@A@@@@AA>A?AAA=ABD@BABBBCDCCBBBBBBBCCCBBBBBBBB?BBBBBB?AA>:99.;ABB
@ATNG8:02783:07148
GATGGTAGCAGACGTGACAGAGCGCCAGAAGATCAGGAACTCTAGAAGAATTCAGATTTTTAACACGAGAGTAAACGTAAAAAGAAGGTTTTACAAGACTCACGTTAACAATATTGCAGCAGTACGCACACAATCGAAGCGCAGTAAGGATGGCTAGTGTAACTAGCAAGAATACCACGAAAGCAAGAAAAAAGAAGTACGCTATTAACTATTAACGTACCTGTCTCTTCCGAAACGAATGAGTACGAGAGTCAGAGCAGAGCTACCATCGACCTCTAGAAGTCT
+
:9:C@CCCCCCDBBBCBBCGCCCBB?BDD?CCBC??>@?BBCAABC?BC?C?CCCBBBBB3B@CCBBCBBCAAA:@A=>@@@1@C@D8;;;7;JJGCBBBBBBCC?C?CC@CCB?BAB@AADDFDCBBBBBB@CCCC?ABBBBAA??C@C??>@CCCCDCC?@@ABBB@CC?BBA=@@?==5===9::9:99%9=;=978>>EBA=A;?=@@<@=@@CCC@CCBBBBC=@>AAA<ABB?BBBBBBCCCBAAABCCCBBBBBBBABB?A<<<::68>>A>>:@8::
@ATNG8:02783:07172
GATGGTAGCGCGACGAGCGTAGACCCAGAAGATCAGGAACTCTAGAAGAATTCAGATTTTTAACACGAGAGTAAACGTAAAAAGAAGGTTTTACAAGACTCACGTTAACAATATTGCAGCAGTACGCACACAATCGAAGCGCAGTAAGGATGGCTAGTGTAACTAGCAAGAATACCACGAAAGCAAGAAAAAGAAGTACGCTATTAACTATTAACGTACCTGTCTCTTCCGAAACGAATGAGTACACATCGTCGTGTCGTGCTACCATCGTTCTCCTTAAGTCT
+
556=8=>CCBBBCCCDBCBCCCCBC=CCD@DDBBBC?B?BBDDBBB?BB>B@BCA@@@@@2A?BCCCCCCC98858@ACEDD2CC@C=BAA9ABF@CBBBCCCBA>A?BC@BCC@CBCACCCCDDCCBCBBD?BCBD?BBBCAA?B?C@DBA=ACCCCCCA?CCC@@@?CC@>>>=@@>>>8???;=?=??.>@<@???CA@??<>=@@AA;@<@BBBB@BCDCCBB?B?BBB>BCC?BBBBBBBCCBBBABBBCBBBBBBBBBB?BBBBC?BBB?B?C@BAA@
@ATNG8:02772:07233
GATGGTAGCATCATGCATATCTCACCAGAAGATCAGGAACTCTAGAAGAATTCAGATTTTTAACACGAGAGTAAACGTAAAAAGAAGGTTTTACAAGACTCACGTTAACAATATTGCAGCAGTACGCACACAATCGAAGCTCAGTAAGGATGGCTAGTGTAACTAGCAAGAATACCACGAAAGCAAGAAAAAGAAGTACGCTATTAACTATTAACGTACCTGTCTCTTCCGAAACGAATGAGTACGATGAGAGAGCTCTCTCTACCATCGTCCGACTAAAGTCT
+
;::@9ACDBBBBDDDCCBBCCCCBC?CDD?CCCB@@>A@CDEAAAC?CC?B@BBA=????.??BBBBBBCCAA@:@A>????,?A<@5;;;6;CD@BAABFCC@@>A>BCABBA@DDA@ABCCCBBBCCCCC?CCA@>@CDCCCCB>C@CBB?BCCCBAAC@CCABBB@BB?BBB<>@BBB=BAA<@@@AA2@D@B>>>BBBAA>>:<<@@:=:=DBBC@BBBCCCC@C?CCC>CCC?BBBBBBBBBBBACBBBBBBBBB==8BB?A>>=BC@CAB>>=7@:99
@ATNG8:02775:07192
GATGGTAGTGATACAGATCAGACACCAGAAGATCAGGAACTCTAGAAGAATTCAGATTTTTAACACGAGAGTAAACGTAAAAAGAAGGTTTTACAAGACTCACGTTAACAATATTGCAGCAGTACGCACACAATCGAATCGCAGTAAGGATGGCTAGTGTAACTAGCAAGAATACCACGAAAGCAAGAAAAAGAAGTACGCTATTAACTATTAACGTACCTGTCTCTTCCGAAACGAATGAGTACTGCGTCTCACTCTCGCCTACCATCGTCCGACTAAAGTCT
+
::<>8<BB;;:>@;<=>>BGCCCBB=@@B=>AAA<:69<ABB??@C@BC@G@??@?>===+C>BBBAA@A>:::2::;BDDD1AA;>5;;;*9A?;=BBBCCBDHGD@BC>BBA<@@AAADCCCCCHBBBBB>BBBB@BCCCBBBC?C?C::8;BBBBBCC@CCDCBB?BA>ABB?BBCDC>@9979BCCD3BB?BBBBCCCCC>A=A@AE<A<??BBB?;;;CCCC?B@CCC=AAA>AACBBBAAACCFBBACCCCCCCC@CCB@BA@@CC@CCCAAA<BBBB
@ATNG8:02758:07263
GATGGTAGGCGTGTGAGAGTCTGCCCAGAAGATCAGGAACTCTAGAAGAATTCAGATTTTTAACACTGAGAGTAAACGTAAAAAGAAAGGTTTTAACAAGATCTCACGTTAACAATATTTGACAGCAGTACGCACACAATCGAAGCGCAGTAAGGATGGCTAGTGTAACTAGCAAGAATACCACGAAAGCAAGAAAAAGAATTACGCTATTAACTATTAACGTACCTGTCTCTTCCGAAACGAATGAGTACCTCTCAGACGCTCGTCCTACCATCGTCCGACTAAAGTCT
+
---83888<=A@A@EDCCB@A@;;;)5<<@ABABAB?C?@@CBBBA=@@=@?CD@;;;;;);9@??A:98ABBCE=BBBCCBB/:::29;??A29/9=/7788<7;8<;28675.5222'222.33....3338::AA<???A=AAAA>>886:<@@A=A:::@AAA:@AAAAA9>>:>>?9;;7:81;8718CHDE/;;7;=>>??988;?;??AB<?<?A@??<?A@<<<?7:7;BB;A@@<>>>@AAC=;;;>>>@@AA@@A??;?;;8;AAA>><>A<<<?8?<::
@ATNG8:02758:07273
GATGGTAGCGAGCGAGTGTGTATACCAGAAGATCAGGAACTCTAGAAGAATTCAGATTTTTTAACACGAGAGTAAACGTAAAAAGAAGGTTTTACAAGACTCACGTTAACAATATTGCAGCAGTACGCACACAATCGAAGCGCAGTAAGGATGGCTAGTGTAACTAGCAAGAATACCACGAAAGCAAGAAAAAAGAAGTACGCTATTAACTATTAACGTACCTGTCTCTTCCGAAACGAATGAGTACGTGTGCGACGTGTCTCCTACCATCGTCCGACTAAAGTCT
+
////)/9445=;;;>>@==@<<0//)/9;5<<<<44.4.44;;;:<:7717-37/99;;;;#/)/7799<<;;;:09955555$599?9CED7;9C?BBBBAB@DC@B@BC@@@A@CCBBBACCCDHCCCCCC@CB;:6;;;;BB@@=A?C;;:;BBABBBC?BCCCCC@@?=@BB;?@:99,9993:9:9:9%9=?=B<B==AB;=?=:ABB@BAB=BBC?BJAAABC@C@BBB=CBB?BABBCBBBCAAAAABAAAAAA??;>AA>AAAABB?BBCCCD>CBBC
@ATNG8:02761:07283
GATGGTAGTGTGGTCTCTGAGAGTAGTACTCATTCGTTTTCGGAAGAGACAGGTACGTTTAATAGTTAATAGCGTACTTCTTTTTCTTGCTTTCGTGGTATTCTTGCTAGTTACACTAGCCATCCTTACTGCGCTTCGATTGTGTGCGTACTGCTGCAATATTGTTAACGTGAGTCTTGTAAAACCTTCTTTTTACGTTTACTCTCGTGTTAAAAATCTGAATTCTTCTAGAGTTCCTGATCTTCTGGGATGTGTGCGCAGTGCCTACCATCGTCCGACTAAAGTCT
+
444<8<4/////)/////55555///////77:7><<::&44.4.44499=>9::5559)5.5<<=8=8;;;;>::/<6<<<<<,00+/==@8D<<<7;;@=@B@C;;:CGBECCCCDBB?BCC?C?DDDFBBCE>AACG@BABACBBBDCBBCCDCB?CBC@BD@D@CCCBBBBCC@@@???3?4;49=AAA1C99:A:>99995<999.5555$59959.9.9@;=@@AB?@=A<@?ABBB@BBAA9@;;;;AAACBBBCBB?BBB?BBBCDCACCCCCG?BA;<
@ATNG8:02765:07275
GATGGTAGGTGCACATGAGTGTATCCAGAAGATCAGGAACTCTAGAAGAATTCAGATTTTTTAACACGAGAGTAAACGTAAAAAGAAGGTTTTACAAGACTCACGTTAACAATATTGCAGCAGTACGCACACAATCGAAGCGCAGTAAGGATGGCTAGTGTAACTAGCAAGAATACCACGAAAGCAAGAAAAAAGAAGTACGCTATTAACTATTAACGTACCTGTCTCTTCCGAAACGAATGAGTACGATGAGATCTCGTGTGCTACCATCGTCCGACTAAAGTCT
+
5555176:8=595;;;;;BCCBBFC@CCB@BCCCCB?C@BBBCICC?BB>B5<;B;;;;;;#97@:<B>=B??CC=C<ABAAA0@CAE@FDE<BBB?@@@@@BC;;89=@@=ABC@BBBBCEHDCBBBICBBB?BBBC=@@BBBCAA>B@CBB@BCCFDCBB?AAA@A??BC?A??;<@9:9,8<;8888888%0;980//9:AAB?@?AA===A=AADHH@BCCCCBC@C?AAD>CBD>A@@ACBB::;BAAACC@?@BBB>>?BB?BABBAC?BCBAAA<BCBB
@ATNG8:02801:07253
GATGGTAGCATCATGCATATCTCACCAGAAGATCAGGAACTCTAGAAGAATTCAGATTTTTAACATCGAGAGTAAACGATAAAAAGAAGGTTATACAAGACTCACGTTAACAATATTGCAGCAGTACGCACACAATCGAAGCGCAGTAAGGATGGCTAGTGTAACTAGCAAGAATACCACGAAAGCAAGAAAAAGAAGTACGCTATTAACTATTAACGTACCTGTCTCTTCCGAAACGAATGAGTACGTGTGCGACGTGTCTCCTACCATCGTCCGACTAAAGTCT
+
44498=>>DDBBBBBBCCCBBCGCC@AA@7;;=5567;57::00//)/8396499:4===+=78?899////8891//333333$39171828<676398222:9BA<B?9979BB<CBB>>>AABBBBCC@?;5;@;;7;BAD===@6?<;;@<@@AAA@@@;>>???@=AD99993::<=<5>==:=CDFB.9938...679883838555<@:==CBB>BCBBBCC?B@BCC>CFC@BBADCCCBBB???@B@???BBAA?AAA@???BDF@DCDCDD?CBBA
@ATNG8:02797:07308
GATAGTAGTACACTAGTCATACCAGAAGATCAGGAACTCTAGAAGAATTAGATTTTTAACACGAGAGTAAACGTAAAAAGAAGGTTTTACAAGACTCACGTTAACAATATTGCAGCAGTACGCACACAATCGAAGCGCAGTAAGGATGGCTAGTGTAACTAGCAAGAATACCACGAAAAGCATGAAAAAGAAGTACGCTATTAACTATTAACGTACCTGTCTCTTCCGAAACGAATGAGTACACATCGTCGTGTCGTGCTACCATCGTCCGACTAAAGTCT
+
@@@CBBBBCCDCCCCCCCBCBB?BCC?BBBDCC@C?BCCDCCB?CC@C@DDBBBBB5B?BBCCCCCA??=5;=7899:):=:;;?==/>?B?BBBBBBBAA>A>AA>@BB>>===@@@AA9;;???A?:?CAA;@>@@AA;86;=A@C?BCBBBBBB=BBBBCC?A@>ADD=A?999:&79<<7;7;8.887<???BBBBB<A=A>>><@=B@?==8<===;;;;?<?AA:ABC@BCBB?@?AABAAABBBAAABBAAABCC?C@@@CD?D=>>BB=BBBB
@ATNG8:02765:07352
GATGGTAGATACTCGCTGATACACCCAGAAGATCAGGAACTCTAGAAGAATTCAGATTTTTAACATCGAGAGTAAACGTAAAAAGAAGGTTTTACAAGACTCACGTTAACAATATTGCAGCAGTACGCACACAATCGAAGCGCAGTAAGGATGGCTAGTGTAACTAGCAAGAATACCACGAAAGCAAGAAAAAAGAAGTACGCTATTAACTATTAACGTACCTGTCTCTTCCGAAACGAATGAGTACTATAGACTTTCTGAGACTACCATCGTCCGACTAAAGTCT
+
444<7<<@BBBCCBBBCBCFDCDDF>BBB@CCBABA<@<@BCA?@C?BD@B@AA>>>@@@,@<@00/>//79333(3833333$33,3,333&37717987788..(-(-426-.).668>>>DCCCDCBBBC?CC@@=@CBAAB??=@@D@@>@CCCDCCA?AABCDD@>><?BB<>@999,998;>@@@@A'@@>@:8:BAAAA5836==>5;5;=CBA=ACA@@BA=A@@@@;@BA>A:::BBBBCBBBAAAC>CDD999BB??<?CAA@?<?@@@AA9A?::
@ATNG8:02771:07383
GATGTAGTGTCATATGAGAGTGTGTACTCATTCGTTTCGGAAGAGACAGGTACGTTAATAGTTAATAGCGTACTTCTTTTTCTTGCTTTCGTGGTATTCTTGCTAGTTACACTAGCCATCCTTACTGCGCTTCGATTGTGTGCGTACTGCTGCAATATTGTTAACGTGAGTCTTGTAAAACCTTCTTTTTACGTTTACTCTCGTGTTAAAAATCTGAATTCTTCTAGAGTTCCTGATCTTCTGGCTCTCGTAGACAGATACTACCATCGTCCGACTAAAGTCT
+
777:<ABBABABBCCDCCCCCCBBB;;;@;;5;@BD?CC?B@BCCCEBB8@;;56157<?@C?C?DDBBBCBBB@BBCCC5BC@BDEF=BBCC?BBCACC;;;CCCC@CCECCCCC@CDD@C?CCCECCCD@CCCC?BBCCCCCCBBBBCCCBC?CDC?CD@D?ABBBBCCBD?AAADD;E?C@BBCCC0BA;;;/;AABBBBBA@=A@AA,ABDCC@E@BB@CCCBCCC@E@DA@@@A=A;;8;CBBCBBCCCGCBBBBBCDC@DCBBBB>AAABAB=BBBB
@ATNG8:02789:07356
GATGGTAGTATCTGCACACTCTGTCCAGAAGATCAGGAACTCTAGAAGAATTCAGATTTTTAACACGAGAGTAAACGTAAAAAGAAGGTTTTACAAGACTCACGTTAACAATATTGCAGCAGTACGCACACAATCGAAGCGCAGTAAGGATGGCTAGTGTAACTAGCAAGAATACCACGAAAAGCAAGAAAAAAGAAGTACGCTATTAACTATTAACGTACCTGTCTCTTCCGAAACGAATGAGTACTATAGACTATCGAGACATCGTCCGACTAAATTCT
+
88:=8=?;;=>CCDBBC=?>C>CAB?AGE@CCAA@@<@=A@@@<00+0/)/)/9:33333$349?BBCEBBAAA<ABCBBCA,;;598@@B9BCC@CA@A?@>@@=@?@@?@CD@CCCACBBDDBABBCFDC@CDDD@A@@B;::@=B=A@C@BBCCCBCC@AAACCC?CB?CA@<@>999929@A>BBBBBB(@>98>8>@;AA>0/,.766(/)/6><=;@AACA@@>@?BCD?BBB?AAACCC999BBBBBBBBCCAABCBDAAAA>@==>??8?<@@
@ATNG8:02756:07434
GATGGTAGTGTCATATGAGAGTGTGTACTCATTCGTTTCGGTAAGAGACAGGTACGTTAATAGTTAATAGTACGTACTTCTTTTTCTTGTCTTTCTGTGGTATTCTTGCTAGTTACACTAGCCATCCTTACTGCGCTTCGATTGTGTGCGTACTGCTGCAATATTGTTAACGTGAGTCTTGTAAAACCTTCTTTTTACGTTTACTCTCGTGTTAAAAAATCTGAATTCTTCTAGAGTTCCTGATCTTCTGGACGATGTGCAGATACTACCATCGTCCGACTAAAGTCT
+
:BAA:<<:::566=@@>>>A??>99:///:::47/00+09)//)///::@B?BC:;6=>:=<00,,(,,,---6669;.54999(9935//;;3///=;6??C?BB@9:;BBBAECCCFGCC@CCC@C@CCCCBAAA=ABBCACCCCCBBBCCCDCEFCCADBA>BC@C@BBBBAAA??>@BEGE;E>A8;;AAA0AA;;:6;ABCCBCCCC5;;;;;%;ABCB@B>AC@CCCHCCB?CADBBBCBACCC@CCBBBCCCCCCDDEB::;ABBCCBB=AAA@AA6@@@@
@ATNG8:02792:07419
GATGGTAGCTCGCTGATGATATCTCCAGAAGATCAGGAACTCTAGAAGAATTCAGATTTTTAACACGAGAGTAAACGTAAAAAGAAGGTTTTACAAGACTCACGTTAACAATATTGCAGCAGTACGCACACAATCGAAGCGCAGTAAGGATGGCTAGTGTAACTAGCAAGAATACCACGAAAGCAAGAAAAAAGAAGTACGCTATTAACTATTAACGTACCTGTCTCTTCCGAAACGAATGAGTACACATCGTCGTGTCGTGCTACCATCGTCCGACTAAAGTCT
+
44:<7<<DDGCD@966>B9;;ABACDJGJ?AACBBB>@=ACBAA@C@@@>@@;:998AAA1B>AA@BBBBB@A@8>>;;;;;*;@<>5;;;*:B@>@BBCCGECC@C@CD?BBC?BBACBDCDFBBBCCCCC?BD@@>@BCB@A??=@?BBC@BCCCCCCB?BBBAAA=AA=ABB?BACCC>@=<99:9:99%9?=@BBBCB=:6,-,-677)-*-;@@@@BBBCCBB=@9?@@:?AC?BAACDBAAACBBBBCCBBBBBBBCCCC@BABBCF?BAA???8?AAA
@ATNG8:02765:07461
GATGTAGTATCTGCACACTCTGTCCAGAAGATCAGGAACTCTAGAAGAATTCAGATTTTTTAACACGAGAGTAAACGTAAAAAGAAGGTTTTTACAAGACTCACGTTAACAATATTGCAGCAGTACGCACACAATCGAAGCGCAGTAAGGATGGCTAGTGTAACTAGCAAGAATACCACGAAAGCAAGAAAAAGAAGTACGCTATTAACTATTAACGTACCTGTCTCTTCCGAAACGAATGAGTACTACTCTCAGAGACACACTACCATCGTCCGACTAAAGTCT
+
?@ABBBBCBBDBBBBCCCDDECCC?CCCACCCDBB?B?BBDCCCC?CC<@>ABBBBBBBB)BACCBABCAD:77.7<>?ABB2AC>?5:::;*;BB>BBEGEDFAA>B@BA?C??>@EDFDCCBBCCCCCCCC?CCBB@CBA@@BAB>B@BBB?BCCBBABC@CCCAAA=AB?@BB?BBBBC=BAB@ABBBB3BB@BBBBCBBB@:@:?=9:599:;A@@=@CCCCBB?C????9?@@>BBCCCCCCAAABBBBBBBBBAAAAB??>DB@@;;7:==;::1@A??
@ATNG8:02833:07063
GATGGTAGCTCTGCTCTGACTCTCGTACTCATTCGTTTCGGAAGAGACAGGTACGTTAATAGTTAATAGCGTACTTCTTTTTCTTTGCTTTCTGTGGTTATTCTTGCTAGTTACACTAGCCATCCTTACTGCGCTTCGATTGTGTGCGTACTGCTGCAATATTGTTAACGTGAGTCTTGTAAAACCTTCTTTTTACGTTTACTCTCGTGTTAAAAATCTGAATTCTTCTAGAGTTCCTGATCTTCTGGGTCTACGCTCGTCGCGCTACCATCGTCCGACTAAAGTCT
+
8888244/799///7//55599<666>;;;=>7;;=A8??9=7666==BC;>@@@@>B?<<<=8@>><<=A556<.55==<(444)449;//----(-(-8368)443335.555/////)/995;7<==;965569955.55;@9555;999:<::;7;;><?>;?:@<<?:99@@;>??BB9B?C>@@@@@0?@AAD;;;:000<0//)////$/05599<4772//////:5>.44455549<<<6==<<<<<<///77776956?AAABBB?B@@@BC=B@@:
@ATNG8:02846:07119
GATGGTAGCTCGCTGATGATATCTCCAGAAGATCAGGAACTCTAGAAGAATTCAGATTTTTAACACGAGAGTAAACGTAAAAGAAGGTTTACAAGACTCACGTTAACAATATTGCAGCAGTACGCACACAATCGAAGCGCAGTAAGGATGGCTAGTGTAACTAGCAAGAATACCACGAAAGCAAGAAAAAGAAGTACGCTATTAACTATTAACGTACCTGTCTCTTCCGAAACGAATGAGTACTATAGACTATCTGAGACTACCATCGTCCGACTAAAGTCT
+
955<9=BABBCBB;;9?@@BCBBBC@CCC@CBBAHDAE@DBB;;9A=AA?B=AD:97===,=:@?>?A?=;;<;3<7;;99*4;6;.55)59;<996A?=>CC@C@CC@CBB@BCABBBCCFCBCCCCBBAEEA@>@BCDCCA@>B>BBC?CBBBBAAA@CCDBBB?BB?@?@@BBBDC<??@;:::::(:?;@???BCCAA<?;>>>>5;6;ABBB>BBBCCBC@E?AAA:@@A=ABCCCBBBABBCB>>?BCBBBBBCBBB?BBCCCB?B@@999.;C@@
@ATNG8:02814:07156
GATGGTAGCTCACGTACGTCACACGTACTCATTCGTTTCGGAAGAGACAGGTACGTTAATAGTTAATAGCGTACTTCTTTTTCTTGCTTTCGTGGTATTCTTGCTAGTTACACTAGCCATCCTTACTGCGCTTCGATTGTGTGCGTACTGCTGCAATATTGTTAACGTGAGTCTTGTAAAACCTTCTTTTTACGTTTACTCTCGTGTTAAAAATCTGAATTCTTCTAGAGTTCCTGATCTTCTGGTATGACTAGTGTACTACTACCATCGTCCGACTAAAGTCT
+
444;7=>>CCBB;66>>>>CBCDA@@ABBBBC?CABC=CC8;9;AACBAA=@CBBC?B?BAAA?B?BBBBBD???;99:9:(:@;?=?>8;DAA9:9D@CD@C998BA599@@AABB?>@@=B=B@@?>>>@<@AAA=A@@??@@@@@@CB>=::5:;:;@A8<8<==;;;=>B7;7===2=-/-/====,::;::2>@BAAAB>;;7;BAA/A;;;A=A<@@<@@@>>>>=A<>>@@;;7;?A;???@;;;>A@AAB>>>===?:>>?=>=<@B=>>>8>A;;
@ATNG8:02831:07182
GTGGTAGAGTATCATGTGTATCTCCACGAAGAATCAGGAACTCTAGAAGAATTCAGATTTTTAACACGAGAGTAAACGTAAAAAGAAGGTTTTACAAGACTCACGTTAACAATATTGCAGCAGTACGCACACAATCGAAGCGCAGTAAGGATGGCTAGTGTAACTAGCAAGAATACCACGAAAGCAAGAAAAAGTAGTACGCTATTAACTATTAACGTACCTGTCTCTTCCGAAACGAATGAGTACGTGTGACGTACGTGAGCTACCATCGTCCGACTAAAGTCT
+
***(*227<@@56656595555/9)----(--(/99;5:7;BBCCA@?@D@C@BCCCCCCC5C@CCBBBCCCCCC=A@99999*9C>C2;;;6;BB?CBB@@@A?A>A@CB?CBB?BBBBBBBBCCCCBCECC?CDCD?BBBCBBA@>B@ECC?BCCCCCCC@CCCCCB?AB=BBA498887*9>>;9::::(8BBA>@@BBAAB>A>ABCA7<8;ACBC@BBAA@BB>B?BCE>CCC?BBCCCBCAABBBCBCCCBA@?CCCCAA>ABBBCC?A?@888*9@??
@ATNG8:02839:07142
GATGGTAGCACACGAGATCTCATCGTACTCATTCGTTTCGGAATGAGACAGGTACGTTAATAGTTAATAGCGTACTTCTTTTTCTTGCTTTTCGTGGTATTCTTGCTAGTTACACTAGCCATCCTTACTGCGCTTCGATTGTGTGCGTACTGCTGCAATATTGTTAACGTGAGTCTTGTAAAACCTTTCTTTTTACGTTTACTCTTCGTGTTTAAAAATCTTGAATTCTTACTAGAGTTCCTGATCTTCTGGGCAGACTCTGCACACGCCTCCATCGTCCGACTTAA
+
44485;<>ACCB;;6<<<<;;;<;9945555575//>37749)////;;;;25<;::5>.9444.4.48::;<<<<9<>>>>+::133;;;/;=88044/499690////(//33888828;;684;A=<955629=66.6<:;:;<;:;>>=;6//*///3661639<<7888;A799<99+9-77(6899:.88;=@*/////(/7:555,5>>>/<77.66/5566)--66--.5/3/5573/.(/553-3357585;;;AAA::60696;///3702233-33
@ATNG8:02847:07169
GATGGTATTACATGATAGACGACACCAGAAGATCAGGAACTCTAGAAGAATTCAGATTTTTAACACGAGAGTAAACGTAAAAAGAAGGTTTTACAAGACTCACGTTAACAATATTGCAGCAGTACGCACACAATCGAAGCGCAGTAAGGATGGCTAGTGTAACTAGCAAGAATACCACGAAAGCAAGAAAAAGAAGTACGCTATTAACTATTAACGTACCTGTCTCTTCCGAAACGAATGAGTACTATGTAGAGCTCTATACTACCATCGTTCTCCTTAAGTCT
+
::;@;>>@<@BBBBBBABBC:;;CD@CCC@DDCCA@=@?CDCCCBB?CC@D@CBBCCCCB5C@CCCBBDDGDDF>C@9:999'9A?D@CCC;CCD@CCCCBCC@@?AABCABCC@CBCCCCBCCCBBBB@@AABBCC@AA@FFDBB?CACCC@CCCCCCCC@CCCBBB@BB>:::988BA?9?8979CCDC2CC?C@@ABBBBB?A?BBAC>A>ABCCCACDBB@BB@C@CCC=CCC?BBCCBBCCBBBBBBBBBBBAAAA>??C?BBBBK@C9949:?=AA?@
@ATNG8:02822:07195
GATGGTAGGCACTGCGCACACATCCCAGAAGATCAGGAATCTATAAGAATTCAGATTTTTAAACACGAGAGTAAACGTAAAAAGAAGGTTTTACAAGACTCACGTTAACAATATTGCAGCAGTACGCACACAATCGAAGCGCAGTAAGGATGGCTAGTGTAACTAGCAAGAATACCACGAAAGCAAGAAAAAAGAAGTACGCTATTAACTATTAACGTACCTGTCTCTTCCGAAACGATGAGTACACACTCTCATATGACACTACCATCGATTCGAGGAAGTCT
+
58:;7;;;8<54494445<555555)5::39;;;;;9>95556666;>1616<;;;<<<$55)5999;::::<<3556=>>>+<<8<8>?>1:::4998889988.3/3;4;33/3888:885555:://..(....288222988,2,29=7<==:8833.397733-3328<<6:;:::58776333333#3;4;;::::::616485551602226638222225.5487703///:9988/////86669;333:888<;<48355;;7::;=9<9=>==
@ATNG8:02822:07214
GATGGTAGTGATACAGATCAGACACCAGAAGATCAGGAACTCTAGAAGAATTCAGATTTTTAACATCGAGAGTAAACGATAAAAAGAAGGTTTTTACAAGACTCACGTTTAACAATATTTGCAGCAGTACGCACACAATCGAAGCGCAGTAAGGATGGCTAGTGTAACTAGCAAGAATACCACGAAAGCAAGAAAAAGAAGTACGCTATTAACTATTAACGTACCTGTCTCTTCCGAAACGAATGAGTACGATGAGAGAGCTCTCTCTACCATCGTCCGACTAAAGTCT
+
887869ACCDBB>???CBBA>>>;A<@BB>BAB;;57<7<@A;;:C?@?7:=:9773888'86;937<>:88==;3;///////$/6(/(/888'///(/88665666:)2,2238222'2668=?>>@CCDCBBCC@CDBB?B???@@@B<A=BBB@BBBDCCCC?BBBBBB@AA>AAA;>>?@?8@9959CCED3BB?BBBBCBBBC?@;@@@A8:7;DECC@BC@A@BB?B@BBB>CCC@CAAABBBBBBBBCBBBBBBBBBBBBCC?C@@@BD?BAAACC<CCBB
@ATNG8:02831:07200
GATGGTAGGACGAGCGTCTGAGAGGTACTCATTCGTTTCGGAAGAGACAGGTACGTTAATAGTTAATAGCGTACTTCTTTTTCTTGCTTTCGTGGTATTCTTGCTAGTTACACTAGCCATCCTTACTGCGCTTCGATTGTGTGCGTACTGCTGCAATATTGTTAACGTGAGTCTTGTAAAACCTTCTTTTTACGTTTACTCTCGTGTTAAAAATCTGAATTCTTCTAGAGTTCCTGATCTTCTGGGCAGACTCTCACACGCCTACCATCGTCCGACTAAAGTCT
+
445<7=>>?BBBCBEB@?CBBCDE@CCBBB@A<AAAA=BB@B?CCCCCBB@BCDAA?B@CCCC?CACCCDDAAAC>AAA@@000-0>@@<CCCB6;9:49A=?ABECHACICFCBCC@CCD@B@CCCBBBBB>ABBB?BBCBCBBBBBBBCCCBB@CCD@BB?C@BBBCCBCCC@CCCCC;C@C>AA@@@0@CCCC=B;;;ABA;;;5;AAA,@@@AA?AAFEABDBBBCG@CADBABBB?AABB=BBCBCCCBBCCBCCC@BBB>BABBBC@CCCCCD>CCCC
@ATNG8:02834:07190
GATGGTAGTGTCATATGAGAGTGTGTACTCATTCGTTTCGGTAAGAGACAGGTACGTTAATAGTTAATAGCGTACTTCTTTTTCTTGTCTTTCTGTGGTATTCTTGCTAGTTACACTAGCCATCCTTACTGCGCTTCGATTGTGTGCGTACTGCTGCAATATTGTTAACGTGAGTCTTGTAAAACCTTCTTTTTACGTTTACTCTCGTGTTAAAAATCTGAATTCTTCTTGAGTTCCTGATCTTCTGGACAGAGTGTGCAGATACTAATCGTCCGACTAAAGTCT
+
9444.44499<<<;;;?;;;?><==556<<<;74444)49.44.455555949;5557<59;5506:DD@<<@>=?;99444$4;899<@<8:::@@055<7;;8:::BBB?CCCECCBB:;;CACACDCCBBBB@CCCE@BCCCBBBBCCCEDCCCCACAA>AC?B?BBAACBBCC?B;;;;.;>C?BBDDD2CCCCD=BAACCECBAA4;;;;*;BC@@?A@CC@CCBCBBB@C@CBCCCB@BBB?BBCCCBBBBCCBBBCCCDE?CCDDD@B@@?@@:@AAA
@ATNG8:02841:07201
GATGGTAGCTATACGTATATCTATGTACTCATTCGTTTCGGAAGAGACAGGTACGTTAATAGTTAATAGCGTACTTCTTTTTCTTGCTTTCGTGGTATTCTTGCTAGTTACACTAGCCATCCTTACTGCGCTTCGATTGTGTGCGTACTGCTGCAATATTGTTAACGTGAGTCTTGTAAAACCTTCTTTTTACGTTTACTCTCGTGTTAAAAATCTGAATTCTTCTAGAGTTCCTGATCTTCTGGATAGCGACGCGATATACTACCATCGTCCGACTAAAGTCT
+
0//969<<??ACCBBBCCCCCCCCCCCBDC;;7<BAB;BD?B@AA@CCCC@CDDDD>B?BBBB?B@CCCCBBBBG?AAAAA2@A?A??>8;BBA>AAB@BC@BBAAA@5:9@ABCCD?CBB?A@CCBA>>==<???@<@???DD>>>???==<6717;;<AA<><>?@???@@@<@@?@?5?;?;?????.:;AAA:??@@@@AA@>5::::+;=<<=:>=AC=B??????<A<AAB@@@;AAA<A>>>A999<<///@<<@AAA<A@@@@A<AAA@@@9@A@>
@ATNG8:02837:07264
GATGGTAGCTCACGTACGTCACACGTCACTCATTCGTTTCGGAAGAGACAGGTACGTTAATTAGTTAATAGCGTACTTCTTTTTCTTAGCTTTCTGTGGTATTCTTGCTAGTTACACTAGCCATCCTTACTGCGCTTCGATTGTGTGCGTACTGCTGCAATATTGTTAACGTGAGTCTTGTAAAACCTTCTTTTTACGTTTACTCTCGTGTTAAAAATCTGAATTCTTCTAGAGTTCCTGATCTTCTGGGATGTGTGCGCAGTGCCTACCATCGTCCGACTAAAGTCT
+
::;A;?E@A665:::555999777;0//::<:=:=B?A7@>?B>9;9959505==??<@2:2:9=3>9>;@:???=@8::666'9;)//;;;5:8<<<7;==8B@@000@//)/88/75:;5:??5;6;===;;;?=ABBA;AAA@>>>AABBBB>>>=5;;;5:A>E<@@@;<8A>>998<<<.:49155555'/8644.------277957;;;)5...6282<<;?>>><==:>:>@@@@B6;;==5=<=:=///;;76::=,//:6999:9=06-,,,7,7,,,
@ATNG8:02809:07339
GATGGTAGGCGACATACATACGCGCCAGAAGATCAGGAACTCTAGAAGAATTCAGATTTTTAACGCGAGAGTAAACGTAAAAAGTAGGTTTTACAAGACTCACGTTAACAATATTGCAGCAGTACGCACACAATCGAAGCGCAGTAAGGATGGCTAGTGTAACTAGCAAGAATACCACGAAAGCAAGAAAAAGAAGTACGCTATTAACTATTAACGTACCTGTCTCTTCCGAAACGAATGAGTACTACTCTCAGAGACACACTACCATCGATGGATCTGAGTCT
+
555>:<<<@B;96@A?CCDCCCECCABCB@BDCCCG@CGBBBCCCC@BB@B=>>@:;;;;*;<B@@A@;B>>CD9B<;;;;;*;BBEACCC<H;;8;B;;;CC@@=@@;;:;CC@AAA?@@BBBCDCCBCBC@BABB?BABBBAAA@DAC<;:;CBBBDDC@BBB;;;?AA=BBB=????@8?==9=>>>>,=?;???BBBBBB?A?BCCF>A>==BBB?BGEBCBC@C?BBD>DDC@BBB@??BBBBDCCCAAAACCBBBBBBB?BBBBCAB?BBAACACCCB
@ATNG8:02810:07297
GATGGTAGGTGCACATGAGTGTATCCAGAAGATCAGGAACTCTAGAAGAATTCAGATTTTTAACACGAGAGTAAACGTAAAAAGAAGGTTTTACAAGACTCACGTTAACAATATTGCAGCAGTACGCACACAATCGAAGCGCAGTAAGGATGGCTAGTGTAACTAGCAAGAATACCACGAAAAGCAAGAAAAAGAAGTACGCTATTAACTATTAACGTACCTGTCTCTTCCGAAACGTGAGTACCTCTCAGACGCTCGTCCTACCATCGTCCGACTAAAGTCT
+
///939<;@DBBBACCGDCCDA@@B>ABB?BBACAA>B@CCDDCBB@BC?B?BAA;;;;;*;>CBCCCCDCCCC>CCCCDDD5DD:A2;;;.;AB>BBCBCCCAA?A@BB?ABB?CBAABBBBBBDDDEDBB?BDAA<A@@@ABBB?CADCC?CCAAACCC?AAACBB@??9?A?8<<9888*899299999(9D?C89:CCBBB<>=@BAD8;8;DCAA?ACBBBDC>B?BCE=CBBCBBCBC@BBBBBBBBBBBAABB@BAA<ABBBCD@CB>==<7>===
@ATNG8:02813:07338
GATGGTAGTATAGAGCTCTACATAGTACTCATTCGTTTCGGAATGAGACAGGTACGTTAATAGTTAATAGACGTACTTCTTTTTCTTGCTTTTCTGTGGTATTCTTGCTAGTTACACTAGCCATCCTTACTGCGCTTCGATTGTGTGCGTACTGCTGCAATATTGTTAACGTGAGTCTTGTAAAACCTTCTTTTTACGTTTAACTCTCGTGTTAAAATCTGAATTCTTACTAGAGTTCCTGATCTTCTGGGCTGCGCTGATATGCGCTACCATCGTCCGACTAAAGTCT
+
:99C?BB@CBBBA;>><@AB>BBBBBCBAABA=@;;;69@=B45555;;;<9<>:?@=A00/8937168///8;88>=@CDDC1=?>A5555&6227?3=7A;BB<>>=:8718;8798>>=AAB=B<888;;9:=8====<AB>>>A>>>>>;;;<<<+///389386AAA@@@@AA<@@ABA5C<>47////(/<:<>,/,/::;<====:>>?3@>>=B=B=>>:>@?AA@@@<A=AA>>>@=>>>E:@;:;A@@@@@@AA???@@@<>>>AAA=A=;:;@:@AAA
@ATNG8:02834:07329
GATGGTAGATACTCGCTGATACACCCAGAAGATCAGGAACTCTAGAAGAATTCAGATTTTAACACGAGAGTAAACGTAAAAAGAAGGTTTTACAAGACTCACGTTAACAATATTGCAGCAGTACGCACACAATCGAAGCGCAGTAAGGATGGCTAGTGTAACTAGCAAGAATACCACGAAAGCAAGAAAAAGAAGTACGCTATTAACTATTAACGTACCTGTCTCTTCCGAAACGAATGAGTACTACTCTCAGAGACACACTATCGTCCGACTAAAGTCT
+
:55C7<<>CCEBBBBCDICCBCBBD>BCB?BCCCBC@B@CCABA9:38?7?7?>><<<;&3,3389;==<<;:397;;;;;*;A>B5;::&5>>7;AA;;>>;@=@@BB?BBB9;<BBCDBBBCBBBCBBB?B;;;>AA??????<A?D;;8:@A@AB9985<<;<=9:746::*//88:2//3877777'8=58;:::<=B=8@:8525,/5/.00/57//4:44.4.3:;3:::49;=<3438;993733399899///--6-./968::9991:;:9
@ATNG8:02840:07339
GTGGTAGCACACGAGATCTCATCGTACTCATTCGTTTCGGAAGAGACAGGTACGTTAATAGTTAATAGCGTACTTCTTTTTCTTGCTTTCGTGGTATTCTTGCTAGTTACACTAGCCATCCTTACTGCGCTTCGATTGTGTGCGTACTGCTGCAATATTGTTAACGTGAGTCTTGTAAAACCTTCTTTTTTACGTTTACTCTCGTGTTAAAAATCTGAATTCTTCTAGAGTTCCTGATCTTCTGGTGTCGTCTATCATGTACTACCATCGTCCGACTAAAGTCT
+
44>8><<CCCEBBBCBBBA<;>>>;;;===?;A;;;76>9A<?><B?;;29<@<<?B?CBCC?C>AACBB?>:<8BACBC1AA>A><>8;??@;@?A>AB?AAAAAA>BAAACA@?>?CC?B???>BBA===CDDC:==>@A@@@@@@===>;;5;>>:>=9<9=>C@@@@AA:==@BA;B;>4888888%8=88;1;>;=?><9<9-////'////@9@7>?=@@AAAAD<C:?>CB==:===<@@@AA@@@=>=??==>;;;B=B=>=:;6;?=98>6;967
@ATNG8:02811:07381
GATGGTAGTGTCATATGAGAGGTGTGTACGTCTATTCGTTTCGGAAGAGACAGGTACGTTAATAGTTAATAGCGTACTTCTTTTCTTGCTTTCGTGTATTCTTGCTAGTTACACTAGCCATCCTTACTGCGCTTCGATTGTGTGCGTACTGCTGCAATATTGTTAACGTGAGTCTTGTAAAACCTTCTTTTTACGTTTACTCTCGTGTTAAAATCTGAATTCTTCTAGAGTTCCTGATCTTCTGGGTCTCTCTCTCACGCACTACCATCGTCCGACTAAGTCT
+
444>8<;9444445997----(-669////////:499;;5;<9<8555::9969:;;;8;9==;B4:69;;6>00/9(////&/6(3333(/////774/5.5:::45.55555449.45=8;8<556556=8>>>>769@@=0////------/)/77279)5.54444;;;;.44444&4.4.45555$4444<)//////://5.555'5<955.549;8=====65058555<<@29995)5<<:9595:555=;;666=4555944.4::<<8=555
@ATNG8:02814:07349
GATGGTAGTGCGTGAGAGAGAGACCCAGAAGATCAGGAACTCTAGAAGAATTCAGATTTTTAACACGAGAGTAAACGTAAAAAGAAGGTTTTACAAGACTCACGTTAACAATATTGCAGCAGTACGCACACAATCGAAGCGCAGTAAGGATGGCTAGTGTAACTAGCAAGAATACCACGAAAGCAAGAAAAAGAAGTACGCTATTAACTATTAACGTACCTGTCTCTTCCGAAACGAATGAGTACTGTATCTATGTGTGCGCTACCATCTTCCGACTAAAAGTCT
+
:9:@:>9900/7//5>>>CCCHCBB>BBB@CBCC@@?A>A@BBBCC?BB?B?BACCC==>+;7888;;<BB==>5::>>>>>+65.5.555&55616BB>BB=BC?D@CC?BAA>?CCCCCFCCCFCEGDGDADEBB?BAAAAB;:8;@CBC?BBBBJCCC?BBCAAA=??<?@A>A::8D>A>><?BBBB3BD?CAABBBECB<>:?>8838<@@B;;:;AAA@@@?B?BBC>CCD?:9:CCBBCABACCDBBBBBBBBBBBBC?BBB@<@==<<8888,;?>?
@ATNG8:02839:07373
GATGGTAGGCGTGTGAGAGTCTGCCCAGAAGATCAGGAACTCTAGAAGAATTCAGATTTTTAACACGAGAGTAAACGTAAAAAGAAGGTTTTACAAGACTCACCGTTAACAATATTGCAGCAGTACGCACACAATCGAAGCGCAGTAAGGATGGCTAGTGTAACTAGCAAGAATACCACGAAAGCAAGAAAAAGAAGTACGCTATTAACTATTAACGTACCTGTCTCTTCCGAAACGAATGAGTACGATGAGATCTCGTGTGCTACATCGTCCGACTAAAGTCT
+
778;6;@>@CBBC@A@BBC;;;>::3:@=9@=@BBA=@;?@BD::9ADD>@7>??;;;<;*;=ABB@A@DCBEB=B:::===,99379<<<+;33,388;BBB@BB?B?BC=AAA=A==AABBBB>878C@@@=>==@388;=?>;;7<>@@B?BAAABBCC?BABB@@<??>?BB<??BBB:??B=@@@@@.??:?BA=@==:;5;:>>?>:>:788??;?A?????<@=ABD7;9949;==000;@>>ABBBA>>99>867@BAA?BBBC?BBB@BB<@;;@
@ATNG8:02843:07396
GATGGTAGTGTGTCTCTGAGTGTAGTACTCATTCGTTTCGGAAGAGACAGGTACGTTAATAGTTAATAGCGTACTTCTTTTTCTTGCTTTCGTGGTATTCTTGCTAGTTACACTAGCCATCCTTACTGCGCTTCGATTGTGTGCGTACTGCTGCAATATTGTTAACGTGAGTCTTGTAAAACCTTCTTTTTACGTTTACTCTCGTGTTAAAAATCTGAATTCTTCTAGAGTTCCTGATCTTCTGGAGATACACATGATACTCTACCATCGTCCGACTAAAGTCT
+
---5(--;>BBB?;;<@;96AB::9B@@@@;;:<DDE?BC?C@CCBDCCC@BBB;;9<?DCCCAE@BABGECGCCACCCCC2;99;BCD>BBBC:;;C?CC@CCCCCC@CCEDCCAA?@BC@C?CCCCDDBB?BCCC@CCCBBECCCBBBBBCCC@BBA?CC@D@BBBBBBBBB>AAAAA7B?B=CBBBB5BCBBC>BBBBEFCBBB@CCBC3C;;;CACACC@CCCCCGE?@?@@BBBC@AAA@CCBCCBAACCCCCBBBCBCC@BAAACC@BBCBBA<BBAA
@ATNG8:02852:07398
GATGGTAGAGTATCATGTGTATCTCCAGAAGATCAGGAACTCTAGAAGAATTCAGATTTTTAACACGAGAGTAAACGTAAAAAGAAGGTTTTACAAGACTCACGTTAACAATATTGCAGCAGTACGCACACAATCGAAGCGCAGTAAGGATGGCTAGTGTAACTAGCAAGAATACCACGAAAGCAAGAAAAAGAAGTACGCTATTAACTATTAACGTACCTGTCTCTTCCGAAACGAATGAGTACTATAGACTATCTGAGACTACCATCGTTCGACTAAAGTCT
+
;99@7<569ECCCHDCBBBCD;9;B?;;;4:@?@<A>A?CBBBCBC@CC8;79>:;<>?C+C?CBBCCCBA;::0;BBBCCC5CG@CACC@2CCC@CDBBBBBBB@B@CC@BBC=@A@>@@ABB@@@CAAAC@BBBC9;;@@A@@A=B=B;;9;BBBC@A@?BBBBBC?AC@CGF9::@@>5??@<@ABBB3BE?BBBBBBBBA>B>A@AB>A>A=BBC@CD@@@@@<@>ABC9C;;5;@>?ABBBBBC???BB>@CECCCCBBB@CAAAE@BBBC@@@>BCCC
@ATNG8:02806:07499
GATGGTAGCATCATGCATATCTCACCAGAAGATCAGGAACTCTAGAAGAATTCAGATTTTTAACACGAGAGTAAACGTAAAAAGAAGGTTTTACAAGACTCACGTTAACAATATTGCAGCAGTACGCACACAATCGAAGCGCAGTAAGGATGGCTAGTGTAACTAGCAAGAATACCACGAAAGCAAGAAAAAGAAGTACGCTATTAACTATTAACGTACCTGTCTCTTCCGAAACGAATGAGTACGATGAGATCTCGTGTGCTACCATCGTCCGACTAATGTCT
+
---6068;?CCCDBBBCCCCCCA@A@BCC@CCC@?@=A?BBBBBBB?AA@C@A@@::978)87CCC?@ACDAAA<AAAAAA@,??<=5::9&9@<=>BBCCCFCC@B@CC?CCC?BBBBBCCCCBBECBBBC@DDBB=AABCCCBB>B?C???@CECBAAC?CCDABBACC?BCC?CDCCC:???;?BCCC3CB@C>>>BCBBB>>:=@AD:>9<>A:;7:B;;;CC@C?BBC=BAB?AABBBCBBBCDBBBBB898BBBB@>>><A@BBBB?BB===:=>;;;
@ATNG8:02835:07539
GATGGTAGAGAGAGCTCTCTCATCGTACTCATTCGTTTCGGAAGAGACAGGTACGTTAATAGTTAATAGCGTACTTCTTTTTCTTGCTTTCGTGGTATTCTTGCTAGTTACACTAGCCATCCTTACTGCGCTTCGATTGTGTGCGTACTGCTGCAATATTGTTGACGTGAGTCTTGTAAAACCTTCTTTTTACGTTTACTCTCGTGTTAAAAATCTGAATTCTTCTAGAGTTCCTGATCTTCTGGATATGAGTGACTCGTGCTACCATCGTCCGACTAAAGTCT
+
444<7=<>??ABBBBBBBBBBBCCCCDCBBBCACCCD>BC@BABBBCECB@CDDDD@B?BBBC@C?BBBBBBAAA??????.?A=AACB=BCCC?BBC?BA=?>??@A>BBBBCBAA>ABB>B?B>C@@???<ABBD<>=>@AA???@@>>>@@E=;;;:>=8=>CCCDDCCBCABCCGG<G@C>@@@@@0ACCCE?CBBBBBBBBBADDDD5DBCBC@B>BC@CBBECCB?B?CCCEBB?ACBBDECCCCDCBAAABC???BDD@BBBABB?B@@@CC>CBAB
@ATNG8:02874:07082
GATAGTATAGAGCTCTACATAGTACTCATTCGTTTCGGAAGAGACAGGTACGTTAATAGTTAATAGCGTACTTCTTTTTCTTGCTTTCGTGTATTCTTGCTAGTTACACTAGCCATCCTTACTGCGCTTCGATTGTGTGCGTACTACTGCAATATTGTTAACGTGAGTCTTGTAAAACCTTCTTTTTACGTTTACTCTCGTGTTAAAAAATCTGAATTCTTCTAGAGTTCCTGATCTTCTGGTAGAGCGTGCATATATCTACCATCGTCCGACTAAAGTCT
+
///;CEECAAACCAABBBCCCCCCBBB;;9;BBB>BCAE?BABCCCC?CCCBB?B<@@AC?D?CC@@BBBBA?@@@@@2@A?B@AA:AA@@@9949A;??ABBA=AABBBB@@<AAD=C<@@@==>>><AAAA=???ADA@===?>>?A@@<>>><AA<@;@DAA?AAAA<?>>>>2>9>:<<AAA.AA???58:AAAAAA==088777%7<<;A=A=AA=ABCA?A?<A<AAAA@A8<<>;??AA??;;<AAA?A?>>A@A:A@@@>>;>?>==A9B>>>
@ATNG8:02904:07091
GATGGTAGTGTCAGTGCGCGTCGTCCAGAAGATCAGGAACTCTAGAAGAATTCAGATTTTTAACATCGAGAGTAAACGATAAAAAGAAGGTTTTACAAGACTCACGTTTAACAATATTGCAGCAGTACGCACACAATCGAAGCGCAGTAAGGATGGCTAGTGTAACTAGCAAGAATACCACGAAAGCAAGAAAAAGAAGTACGCTATTAACTATTAACGTACCTGTCTCTTCCGAAACGAATGAGTACTATAGACTATCTGAGACTACCATCGTCCGACTAAAGTCT
+
444:5<==?>@D;666@CCCC>BAA5=AA4>B;;9D:>:?>?444:58:5:549333333$3-339::;<?9989/////////$/60749<<.:33,37877;9322'2255.55539:::CCCECECCBBCCC@CBBB?B@AACCBB>C@CBA?ACDBAABC?CACAAA>BB>BCB<>>@A@:@@@=@BBBB3BD?B?>>DDA??787:>AB7;7;@AAA>AAABBCC?C?CCC>CCC?BBBBBBBBCCAACAABCBCCACCCCBB?BBBBBB?BDCAAA<BB9:
@ATNG8:02863:07189
GATGGTAGCTCACGTACGTCACACGTACTCATTCGTTTCGGAATGAGACAGGTACGTTAATAGTTAATAGCGTACTTCTTTTTCTTGCTTTTCGTGGTATTCTTGCTAGTTACACTAGCCATCCTTACTGCGCTTCTATTGTGTGCGTACTGCTGCAATATTGTTAACGTGAGTCTTGTAAAACCTTCTTTTTACGTTTACTCTCGTGTTAAAAAATCTTGAATTCTTCTAGAGTTCCTGATCTTCTGGTAAGCGTGCATATATCTACCATCGTCCGACTAAAGTCT
+
///:6;;9<877////:<:;?;>B?@@BCCFL@BCCI>BA?A000>=>>@@=@BBBD@L@BBCB6;6:@@AA9:8B?CCGEE2??9<9373&7;<B@AAC?BB@B7799:49B@@@A:979BB?A<>?>>;:;A=AA>>;>888??@@@@AAA@@@@;;;;9>>5:6;@@@;;<EE:==@CB5C3818=>??/?>===5==??>=:;//)-----$--/)/83537><??@@>BB;B<??>CCB:>>A>@@<@@@==;;;??@@@@>><>>>>AA<@????D:B>>>
@ATNG8:02864:07173
GATGGTAGGTGCACATGAGTGTATCCAGAAGATCAGGAACTCTAGAAGAATTCAGATTTTTTAACACGAGAGTAAACGTAAAAAGAAGGTTTTACAAGACTCACGTTAACAATATTGCAGCAGTACGCACACAATCGAAGCGCAGTAAGGATGGCTAGTGTAACTAGCAAGAATACCACGAAAGCAAGAAAAAGAAGTACGCTATTAACTATTAACGTACCTGTCTCTTCCGAAACGAATGAGTACCTCTCAGACGCTCGTCCTACCATCGTCCGACTAAAGTCT
+
:;::7;=>:<<<==<;<<<?@>>??7;::59::443-4.445556>9;;@C<>?@;;;;;;%;8>=9B@@BCCCH?CCCCGEC5AA@BADCC;C;;8;>AA>@?AB@B?CC?::5<;BBBBBBBCBBBCMICC@BBBA>BBAA@AA@>AAEBB?ACCCCBBD@BBCAAA@AB>ADE@C997C3;;;8;;;;;,;=8=@AB?>?DE@C?AABA=A;?8<<A<@ACCBCB?C=@@@:>A>899<>:0000>?@ABBB@A@@@?@599B?>8==94.4<555>8>=66
@ATNG8:02873:07160
GATTAGTGTGTCTCTGAGAGTAGTACTCATTCGTTTCGGAAGAGACAGGTACGTTAATAGTTAATAGCGTACTTCTTTTTCTTGCTTTCGTGGTATTCTTGCTAGTTACACTAGCCATCCTTACTGCGCTTCGATTGTGTGCGTACTGCTGCAATATTGTTAACGTGAGTCTTGTAAAACCTTCTTTTTACGTTTACTCTCGTGTTAAATATCTGAATTCTTCTAGAGTTCCTGATCTTCTGGACAGAGTGTGCAGATACTACCATCGTCCGACTAAAGTCT
+
;559=DBBBCCCCCCCCCCCBBBCCCCE99;:BBC<CC@C@CCCCCCC?BBBCC@C@CCCC@B?BDCCDDDFE>BBDDD3;:9;BBC?CCDC@CCDACC=BBBBBCADCCCCDCC@CBB?B@CCCBCBA@=@BBB?CCCCCCDCCBBBCCBBB@BBB@BB?B@BBCCCCCCB>AAAAA9A>B;;;:::*:ACCF>CBCBBCBBBCBCC>CCCCCBB@B@CG@@@@BBBC@C@CCBBAC?ABC@CCCCCCBBBCBBBCCCBBBC@CCCCBC@DBBBDE>EAAA
@ATNG8:02898:07184
GATGGTAGTCTCAGATAGTCTATAGTACTCATTCGTTTCGGAAGAGACAGGTACGTTAATAGTTAAATAGTCGTACTTCTTTTTCTTGTCTTTCTGTGGTATTCTTGCTAGTTACACTAGCCATCCTTACTGCGCTTCGATTGTGTGCGTACTGCTGCAATATTGTTAACGTGAGTCTTGTAAAACCTTCTTTTTACGTTTACTCTCGTGTTAAAAATCTGAATTCTTCTAGAGTTCCTGATCTTCTGGGATGTGTGCGCAGTGCCTACCATCGTCCGACTTAAGTCT
+
4444.4:<<<<<<>556<<<<>>666@=;55464444)5;5<7<<=666:5@95555939///)//)//79:<<<;;.4////$//)/////(///3;033928948773366;<<<@<@?;?@@=C@BBBFDFFJACCCB;;;CBDCC;;;AAABA@C?C;;;;C?C=A@@@@?@AB@@@@GG:A=@;;;;;;*;AADC>CBCBCBCCCCAIFEE2C;<;BAH@GCACDCCDCB@B@BBCBDD@CBCC=A;;;;;;@@BA;;;D<@@A6::9>@B;@A::89=@BBC
@ATNG8:02899:07158
GATGGTAGCACGAGTCACTCATATCCAGAAGATCAGGAACTCTAGAAGAATTCAGATTTTTAACACGAGAGTAAACGTAAAAAAGAAGGTTTTACAAGACTCACGTTAACAATATTGCAGCAGTACGCACACAATCGAAGCGCAGTAAGGATGGCTAGTGTAACTAGCAAGAATACCACGAAAGCAAGAAAAAAGAAGTACGCTATTAACTATTAACGTACCTGTCTCTTCCGAAACGAATGAGTACGATGAGAGAGCTCTCTCTACCATCGTCCGACTAAAGTCT
+
:55>7<<>BDB<A?@@@?@@B@A@C<CCB@DCCCBB@CBCBB;;;C@CC@D@BC<<:CCC2B?@@@AAABBBA?9?<;:9999#4;6;9?@@2@>@<<B<BCDC;;6;>AA=BBB>AAAABABBCCCCBBBCC@BCBB?@@CCBCBB?B@DDD@C@AACCCC?CCCCAA>AE@CBB@BBAA@8?==9=====?'?A?C999EFB@A:>:=>BB:>:=ABBB@BEBC@CC@D?AAC>CBB?BAABBDDBBAACCCBBBBB>>>BA<<=;>>>?AB>?><999,9999
@ATNG8:02856:07237
GATGGTAGCACGACACGACGATGTGTACTCATTCGTTTCGGAAGTAGACAGGTACGTTAATAGTTAATAGCGTACTTCTTTTTCTTGCTTTCGTTGGTATTCTTGCTAGTTACACTAGCCATCCTTACTGCTGCTTCGATTGTGTGCGTACTGTTGCAATATTGTTAACGTGAGTCTTGTAAAACCTTCTTTTTACGTTTAACTCTTCGTGTTAAAAATCTTGAATTCTTACTAGGTTCCTGATCTTCCTGGACGACGCGCACTGACACTACCATCGTCCGACTAAAGTCT
+
44485;>>B==6659999555;:556<>>>?@:=?CC<A;9:465----5538-/6>:=9<<=A;>9<==<<9933-38888)386BB==9@//)/)0//)/95833337/39999=7813;=<?;9;86/../-(-6//(.339;;;7;9;//(///)/6;77;5;5:<=><;>@A<;:;::-91;3:9===,==<<;)/)/666/69<//)----'--/(/96<6>@;??;=;4;8=;>>=<8817-7:6<=<889>755=:::AAA<<<:A?A@@@:==AABA9@@??
@ATNG8:02896:07216
GATGGTAGAGTATCATGTGTATCTCCATAAGATCAGGAACTCTAGAAGAATTCAGATTTTTAACACGAGAGTAAACGTAAAAAGAAGGTTTTACAAGACTCACGTTAACTATATTGCAGCAGTACGCACACAATCGAAGCGCAGTAAGGATGGCTAGTGTAACTAGCAAGAATACCACGAAAGCAAGAAAAAGAAGTACGCTATTAACTATTAACGTACCTGTCTCTTCCGAAACGAATGAGTACGTGTGACGTACGTGAGCTACCATCGTCCGACTAAAGTCT
+
----(-8>@CBB===<@@C<::99@2555.49:<==?B@CCDBBBD@DC@C@BBA>>>==0@=CDCCCCCCCCC>C@@@@@@0@B?D<@@A9@CC?C@AA@@CAB?B@BD@A:94:@@@AABBCBBACCBBB@B@BB>>???>@>=9A?BBB?BCB??ABA=A>>>??;??>>>><@<::919//)/////(/<7A;;;@@@@@;?<?E?@<?=>>BBB?BCAAABC?B@BBB;B;;6<BBBCCDAAAAACFLCCCAAABBCDDD??>?BCB?A>?=>=7?CAB
@ATNG8:02896:07219
GATGGTAGCTCGCTGATGATATCTCCAGAAGATCAGGAACTCTAGAAGAATTCAGATTCTTAACACGAGAGTAAACGTAAAAAGAAGGTTTTACAAGACTCACGTTAACTATATTGCAGCAGTACGCACACAATCGAAGCGCAGTAAGGATGGCTAGTGTAACTAGCAAGAATACCACGAAAGCAAGAAAAAAGAAGTACGCTATTAACTATTAACGTACCTGTCTCTTCCGAAACGAATGAGTACACACTCTCATATGACACTACCATCGTCCGATTAAAGTCT
+
555>:>BBBCCCD@ABGCBCBBBBC@CCDADCCCBB@B@CBBBBBB?CC?C?ABBBB?CC?C?BBBBBBBA@A@9>@;;;;;);B>B>@@?3@@@=AAAABBA9859>AAAA>>9>@@ABBBBBA::;?:9:9<;:95;===A@@@>E:=;:8:>AB@><<=AAAAAA;==9>>A9==9990<;;8787767%/:6;///;;>>><>=A@??;A;<>BBC@BCCCBCCAC@BBD=BBD?BABBCBBBBBB?ADABAAACBBBBBBE@BBAABB@CDB@DD=CA@A
@ATNG8:02861:07251
GATGGTAGTATATCGCGTCGCTATCCAGAAGATCAGGAACTCTAGAAGAATTCAGATTTTTAACACGAGAGTAAACGTAAAAAGAAGGTTTTACAAGACTCACGTTAACAATATTGCAGCAGTACGCACACAATCGAAGCGCAGTAAGGATGGCTAGTGTAACTAGCAAGAATACCACGAAAGCAAGAAAAAAGAAGTACGCTATTAACTATTAACGTACCTGTCTCTTCCGAAACGAATGAGTACTACTCTCAGAGACACACTAATCGTCCGACTAAAGTCT
+
:5:B9B=BCCCBBBDDCBBCCDCCC@BBC@BBDC;;9;@CBCDCCE@CB@C@CCCBBDDD5B@BCCBCCCC@@@;::;BHEE2CG?C9;;;.;AB>BBCCBBB@@?A@DD@BDD@BBCBBBCCCCECCCBBB?BBBE@BBAAACCB@D@CBA?ADEDDAAB@CBB????BB@BBC>AAABC=??=9::::99%:?<??8?ABBCA=A;@>AA2;5;;AAA>AA@@@BB@C@BBB>BBB?CAAABBBCCBBBBBBBCCCCCC@BBBAB?;@D@DCC???9@AAA
@ATNG8:02863:07240
GATGGTATCAGACGTGACAGAGCGCCAGAAGATCAGGAACTCTAGAAGAATTCAGATTTTTAACACGAGAGTAAACGTAAAAAGAAGGTTTTACAAGACTCACGTTAACAATATTGCATCAGTACGCACACAATCGAAGCGCAGTAAGGATGGCTAGTGTAACTAGCAAGAATACCACGAAAGCAAGAAAAAGAAGTACGCTATTAACTATTAACGTACCTGTCTCTTCCGAAACGAATGAGTACTGCGTCTCACTCTCGCCTACCATCGTCCGACTATAGTCT
+
455<9=CDDDCDBBCCDBBBDCKDGADBC@BBBC@A>B@CEFCCEF?AA-0,0><<<<<A,B?BCCBBBBBDED<C>;;:::*:C>A9A@@8@BC@DBBBBBABB<?<??=?CC?BABBBBBBBBBBBBBA@;@<;;6;;<<==AA=C?BB>;>??@AAAA<A???AA<@@<@AD7::AAA7:7818::::*:=:>==>>>>AA<><>==>5;6;>BCHGDDBBACB=A?ABB<AAA?@@@BC@@?CBCBBBCCBBCCCCD?CED@CCBBCG@BBBCCCBB@@@
@ATNG8:02897:07286
GATGGTAGCACGACACGACGATGTGTACTCATTCGTTTCGGAAGAGACATGTACGTTAATAGTTAATAGCGTACTTCTTTTTCTTGCTTTCGTGGTATTCTTGCTAGTTACACTAGCCATCCTTACTGCGCTTCGATTGTGTGCGTACTGCTGCAATATTGTTAACGTGAGTCTTGTAAAACCTTCTTTTTACGTTTACTCTCGTGTTAAAAATCTGAATTCTTCTAGAGTTCCTGATCTTCTGGGATGTGTGCGCAGTGCCTACCATCGTCCGACTAAAGTCT
+
;9:906<=BCBB=@>BCB=666=<@@BBACBB@BCIG?CC@CFCBBBCCCCBCBBC?C@CD@@=@=@CCDDCCCC@DCCCC3AA?BCFJ?EGBB?BBC?BC@;;=HCC@CDCCCCCC@CDE@C=CCCCCCCC?CCCD@DCCCBCCCDBBBBBBBC?CBB?AD@C@CABBBBBCC@CCCCC;B?A=@@@@>,>@>@@;@@AACBCBBB=BBBB2BBBBC@CBCC@CDCBB@@?A@BBCCCC@BBBB<A:;;@BBBBCCBCCHACCD@CCCCDC@CCCCCC=CBAA
@ATNG8:02856:07325
GTGGTAGCAGACGTGACAGAGCGCCAGAAGATCAGGAACTCTAGAAGAATTCAGATTTTTAACATCAGAGAGTAAACGTAAAAAGAAGGTTTTACAAGACTCACGTTAACAATATTGCAGCAGTACGCACACAATCGAAGCGCAGTAAGGATGGCTAGTGTAACTAGCAAGAATACCACGAAAGCAAGAAAAAGAAGTACGCTATTAACTATTAACGTACCTGTCTCTTCCAAACGAATGAGTAGTGTGCGACGTGTCTCCTACCATCGTCCGACTAAAGTCT
+
---05-//;;700///9::<B@BB?;;:?@@:5555:5977/0/8387060//---888+808-------/9:9;19733333$39,/(///&/--(-7---669:7=8?C;88=8====AABBBBBCCBBBB?B?BB<@@@A@>=><C@BB@;>>??888?;>>@@;;6;?9;;;188===4===<@@@@@/?>;?;;;>=<>;1605988(/(/.<<=;AA@BBAA=@5:;0:??498>ACABBDBCCCCCCCCAAAB>BAA>ABBBBC???>>=B9?;;;
@ATNG8:02861:07298
GATGGTAGCATCATGCATATCTCACCAGAAGATCAGGAACTCTAGAAGAATTCAGATTTTTAACACGAGAGTAAACGTAAAAAGAAGGTTTACAGACTCACGTTAACAATATTGCAGCAGTACGCACACAATCGAAGCGCAGTAAGGATGGCTAGTGTAACTAGCAAGAATACCACGAAAGCAAGAAAAAAGAAGTACGCTATTAACTATTAACGTACCTGTCTCTTCCGAACGAATGAGTACGATGAGATCTCGTGTCTACCATCGTCCGACTAAAGTCT
+
444<7<<<ADEDBBBDDAABCCCCC@DCB?CCCB:;7;>AAA@@@A?BD?C????@@@??1>6ABBBBBBBCBB;A><<;<;*;@==,00+/0//77//6<<<8=9=C?CBB@BCCCCCCCCCCCC@@@@;@AAA>BBCBABADAJ@CBB>BFCFCCED@BBBBCD@AA>ABB?B??>A;?>>999::::%9>;?B?BBBBA?5847:=@,918>CAB?BCA@ACC@E?CB@BCD>BBCBAAAAABBBBBBBBBBBBABABB@BB>>BCAB??:::/;>>@
@ATNG8:02868:07298
GATGGTAGAGAGAGCTCTCTCATCGTACTCATTCGTTTCGGAAGAGACAGGTACGTTAATAGTTAATAGCGTACTTCTTTTTCTTGCTTTCGTGGTATTCTTGCTAGTTACACTAGCCATCCTTACTGCGCTTCGATTGTGTGCGTACTGCTGCAATATTGTTAACGTGAGTCTTGTAAAACCTTCTTTTTACGTTTACTCTCGTGTTAAAAATCTTGAATTCTTCTAGAGTTCCTGTCTTCTGGCGCGTATGTATGTCGCCTACCATCGTCCGACTAAAGTCT
+
0//:6<;;?B@@?C?>?<<<???>@>?===@D?DBCE?EF@C?A@@<<??5;;>@@=@6::@@7<8<AA@AA@;A7;;===+888=789(3:::7;80*/;:/0//6606:<888BB?>>>?@=AAA>;::::=A?@<>>>@??A????@@>=;;188>;>?<?<?@@>=>@FD7;;??>2?9=:>>CCB/AA>>>388@?>=>>881////(///(/=5;5@@<@BA;;:@;@:>>>>B=A>>:;;;;::==AA??;;;>:>;;7;=>=:838=///=6;<66
@ATNG8:02878:07301
GATGGTAGGCGACATACATACGCGCCAGAAGATCAGGAACTCTAGAAGAATTACAGATTTTTAACACGAGAGTAAACGTAAAAAGAAGGTTTTACAAGACTCACGTTAACAATATTGCAGCAGTACTCACACAATCGAAGCGCAGTAAGGATGGCTAGTGTAACTAGCAAGAATACCACGAAAGCAAGAAAAAGAAGTACGCTATTAACTATTAACGTACCTGTCTCTTCCGAAACGAATGAGTACCTCTCAGACGCTCGTCCTACCATCGTCCGACTAAAGTCT
+
488:5;:@<955<;;@GBCBCCC00+000+///9:>6;7;;;:@<=;>>*0)////4===>+<8<<<888:///;5:///;;;+;>8>:>>>2>>>?@=??87/9:)/*/:498858===666=AAAB;;;AE?BC;;7;AA@ACBB>A@BAB?ACCDCBBB@IBA@DD@@A>@CA?CBBBA<?>><<=@??.?A=AABA@@@@>5;7:000*0,0?A<<9@;:9:@@?C=@@C=BBC>AABCBAA???@@AA???A99:CC=??B@CA@@AB?@?@:99.:==?
@ATNG8:02878:07307
GATGGTTAGCATCATGCATATCTCACCAGAAGATCAGGAACTCTAGAAGAATTCAGATTTTTAACACGAGAGTAAACGTAAAAAGAAGGTTTTACAAGACTCACGTTAACAATATTGCAGCAGTACGCACACAATCGAAGCGCAGTAAGGATGGCTAGTGTAACTAGCAAGAATACCACGAAAGCAAGAAAAAAGAAGTACGCTATTAACTATTAACGTACCTGTCTCTTCCGAAACGAATGAGTACTGCGTCTCACTCTCGCCTACCATCGTCCGACTAAAGTCT
+
:::>:>?BCCCCACCFDCBBBCCEGD>BBC@CBBB??=@?BABCCCC@BB>B>BB??@@@@.@?BBBBBCBCBBB>>??AAAA0AA=A=@@@9ABC@BBBECCCBB@C@DC?BAB@DCAABBCEGBCCBFAA@@BA@@=@BBBBCCC@C@CBB@BBBBBCDD@CCBAAA@BA>AAA=AAA@@:@>>;999999%9=;<97:BBCCC?B?A=AB7>:=BCAB?BBBBBBC?B?AAA<BDB?CBCBBCCBBC9;;@@@AACDBBC@BBB?AA@@AA=@?@:9:5:AAB
@ATNG8:02888:07334
GTGGTAGCTATACGTATATCTATGTATCTCATCGTTTCGGAAGAGACAGGTACGTTAATAGTTAATAGCGTACTTCTTTTTCTTGCTTTCGTGGTATTCTTGCTAGTTACACTAGCCATCCTTACTGCGCTTCGATTGTGTGCGTACTGCTGCAATATTGTTAACGTGAGTCTTGTAAAACCTTTCTTTTTTACGTTTACTCTCGTGTTTAAAAAATCTGAATTCTTCTAGAGTTCCTGATCTTCTGGATAGCGACGCGATATACTACCATCGTCCGACTAAAGTCT
+
5--(-8:=:;;;;<<566;66///////777///9:+//7;/55<<<<<7;;<<=7;8;<<=8=8<;===<=@B<@@>?>.736??BB=ACAA?BBA=@A;?:97=?5:==8B>@@<?>?:?;>;;;@???;>>?E;?;;;;;=9633-----7-338;>>:>:888>>>>?=7<::::/:198)6:::;;'=7756-5777:766222'22222#2222838355/338...8384577855059;4868///;8788<=?<::::737779771577999.---3
@ATNG8:02900:07311
GATGTAGGACGAGCGTCTGAGAGGTACTCATTCTGTTTCGGAAGAGACAGGTACGTTAATAGTTAATAGCTGTACTTCTTTTTTCTTGCTTTCGTGGTATTTCTTGCTAGTTACACTAGCCATCCTTACTGCGCTTCGATTGTGTGCGTACTGCTGCAATATTTTAACGTGAGTCTTGTAAAACCTTCTTTTTACGTTTACTCTCGTGTTAAAAATCTGAATTCTTCTAGAGTTCCTGATCTTCTGGATATGAGTGACTCGTGCTACCATCGTCCGACTAAAGTCT
+
55544;;.45<<<:;;=>>?A;;69??@==<800//7.77)/)/;:<<<<8<==>=8<497385@<ACC>B=B?:;:>=BBBB'A@<>:::5:>=?7?800(0;*///7>=8=<A?88;;7=B<>A59:BCCBCC?BB;;6;BBBBCBBBDB@AAA<<7;;BBB5;7;BBBCACCD@CA@AA3@<@5<;@@@0@CBDD>CBBBBBAA<=8=<<<,????C?B?BB?BDCCAAA?C@DDBBBB<::@;???>===;;;?AA?;;;;@?8==>;:9;?=><>>5>666
@ATNG8:02900:07314
GATGGTAGTAGTACACTAGTCTGCCCAGAAGATCAGGAACTCTAGAAGAATTCAGATTTTTAACACGAGAGTAAACGTAAAAAGAAGGTTTTACAAGACTCACGTTAACAATATTGCAGCAGTACGCACACAATCGAAGCGCAGTAAGGATGGCTAGTGTAACTAGCAAGAATACCACGAAAGCAAGAAAAAGAAGTACGCTATTAACTATTAACGTACCTGTCTCTTCCGAAACGAATGAGTACCTCTCAGACGCTCGTCCTACCATCGAGGTTGTAAAGTCT
+
;55>9>?>BBBBDCCCCCCCGHBBB=BCD?CDCCAA?A?CCDCCBB@BB?B?BDC;;;;;*;?BCCBBBAB;:9.9@99999)9?<?;@??6@AC:<?BA???BA?B@CC?BBB>AA@@???AAA???===><>>?D=A;<;@@==:>=A@B?BDAAABBB@BBBBAA>@@;?AA;@@AAA8===9:::::(9=9?CCCDCBB?:>:>AAA=@<:;:>><???@@@A<?<?@@9>BA?AAABBBB@BBBBB>??AABBBBB?BBB@BBBBBB=?8?=>=7?BBB
@ATNG8:02904:07317
GATGGTAGACACGTGTGCTCTCTCGTACTCATTCGTTTCGGAAGAGACAGGTACGTTAATAGTTAATAGCGTACTTCTTTTTCTTGCTTTCGTGGTATTTCTTGCTTAGTTACACTAGCCATCCTTACTGCGCTTCGACTGTGTGCGTACTGCTGCAATATTGTTAACGTGAGTCTTGTAAAACCTTCTTTTTACGTTTACTCTCGTGTTAAAAATCTGAATTCTTCTAGAGTTCCTGATCTTCTGGTCTACTACACTGTACTCTACCATCGTCCGACTAAAGTCT
+
///:6:<<@B=666==<<><<<<==666;<==8AACD>CCADACBA@@AB6;6;<@@D=?>BB>A@CBCBBBB>@99:998'89<9>??7>A?A;>999)9<8899,37<6<BBBBBBB@?;;<B=@@>>>>>B=@@@@;;;>888=;;;=>BBB@@7;;=:>>:>;@;;;@A;99465555)5/6(/-333'333;;*-//./87>>:59;9;+;///56<5@?<@@B;:8=8=8>@<=<A6;;=8;;;;===@@=>>@@@@CDFC<=;;;===AA=>;;4;---
@ATNG8:02872:07342
GATGGTAGCGCGACGAGCGTAGACCCAGAAGATCAGGAACTCTAGAAGAATTCAGATTTTTAACACGAGAGTAAACGTAAAAAGAAGGTTTTACAAGACTCACGTTAACAATATTGCAGCAGTACGCACACAATCGAAGCGCAGTAAGGATGGCTAGTGTAACTAGCAAGAATACCACGAAAGCAAGAAAAAGAAGTACGCTATTAACTATTAACGTACCTGTCTCTTCCGAAACGAATGAGTACCTCTCAGACGCTCGTCCTACCATCGTCCGACTAAAGTCT
+
---83888@>@==BCCCFCFCC;;;)9@C=@BBB;;8;?@ABBA@A=A@=A?CBAAADFF2B=@?BAA@>@9:9,9<;;;:9'9;:;2555&5999;B@BCCCDDAC@BA=A@B=@ACCCCCCCECCCDDCC@CBBB<@@CBBBBB@C@CAA>ACCBBACD@CCBAAB@CC@BAA=A@?==8===9=<<<<.=A>ABBBBBCBB?B@@?>?7:5:=@@@?BBAABAA>A=??C=BBC@BBDABABABBBBBBBBBCAAAAA@;;:<@@>>BB@BBBBAA;A:::
@ATNG8:02878:07367
GATGGTAGCTATACGTATATCTATGTACTCATTCGTTTCGGAAGAGACAGGTACGTTAATAGTTAATAGCGTACTTCTTTTTCTTGCTTTCGTGGTATTCTTGCTAGTTACACTAGCCATCCTTACTGCGCTTCGATTGTGTGCGTACTGCTGCAATATTGTTAACGTGAGTCTTGTAAAACCTTCTTTTTACGTTTACTCTCGTGTTAAAAATCTGAATTCTTCTAGAGTTCCTGATCTTCTGGATAGCGACGCGATATACTACCATCGTCCGACTAAAGTCT
+
555>:>;66=CCECCCCBCDEHCCBBBBBCBA?ACDD>DC@C?=;:DCCD@CCBBCAC@DCBC@B?@@@AAB@==9=====+BB>BCCF>?@@B???@>@@69:ABBB@CBBCBBAA>ABC?B?BB>BB==>=>>=?7:9A@@@>>>A>==:;;=:=>?===:>=>=>A????@<?@@A@6@;>;>????/?C@@@388>;77///:69@@@,;>;::7=8>><>>AAB@@=@=A>>>A@;>>D=A?????B;;;?BBB@???AB=>>;77;7<:///81///9
@ATNG8:02871:07411
GATGTAGATACTCGCTGATACACCCAGAAGATCAGGAACTCTAGAAGAATTCAGATTTTTAACACGAGAGTAAACGTAAAAAGAAGGTTTTACAAGACTCACGTTAACAATATTGCAGCTGTACGCACACAATCGAAGCGCAGTAAGGATGGCTAGTGTAACTAGCAAGAATACCACGAAAGCAAGAAAAAGAAGTACGCTATTAACTATTAACGTACCTGTCTCTTCCGAAACGAATGTGTACTACTCTCAGAGACACACTACCATCGTCCGACTAAAGTCT
+
:99==DFCBBCCBBAABCCCDCCC>CCD?BBCE??>?@BBCDDCC?AB?B@BBA?????.??CKCCCCCD?>>7=>=??@@0?B>B5;;;*:CC?CCBBDFFDC?C?BB?BCC?BBBCCABBCDCCCCCBC@ACCE@BBBBBCCC@C?BAC?BBCCBBAB?CCBCBB?BC?CBB?BBBBD>AAA?ABBCB2CB@CBBBA?=?C@C?BAAA?B?BBCBB?BBBB>>>@C@BAB<BBB?BCCCCCCCCA@@@ABCBCCDDCC@@BC>BBAABB?BBBBBC<CBBB
@ATNG8:02884:07418
GATGGTAGAGAGAGCTCTCTCATCCTACTCATTCGTTTCGGAGAGACAGGTACGTTAATAGTTAATAGCGTACTTCTTTTTCTTGCTTTCGTGGTATTCTTGCTAGTTACACTAGCCATCCTTACTGCGCTTCGATTGTGTGCGTACTGCTGCAATATTGTTAACGTGAGTCTTGTAAAACCTTCTTTTTACGTTTACTCTCGTGTTAAAAATCTGAATTCTTCTAGAGTTCCTGATCTTCTGGGTGCGCTACAGTCTCCTACATCGTCCGACTAAAGTCT
+
445>9=<=CCCC;;9555<==>C?<CAABBAA=A;<;/:@<BCCDCCBB@BCC@@=@?BBBC@C?BBCCDCC=B?AA@@@2;C9CBCC>B::;=@?A?AA?BBCBBB?BBBBBBBC;??B?C@BBBBAB>B<>==<187???@A=>>AA>>>8707;:7<<4;5;;;>>>DAA;===CD2A6:49<>>>/>?;;;-88>===888?;@@@@/@???B=B=>><>????@@=B=AC===B==6660///<:9=>>>?ABB<B>>>>>>@@:>?::;A9AB::
@ATNG8:02858:07487
GTGGTAGCATCATGCATATCTCACCAGAAGATCAGGAACTCTAGAAGAATTCAGATTTTTAACACGAGAGTAAACGTAAAAAGAAGGTTTTACAAGACTCACGTTAACAATATTGCAGCAGTACGCACACAATCGAAGCGCAGTAAGGATGGCTAGTGTAACTAGCAAGAATACCACGAAAGCAAGAAAAAGAAGTACGCTATTAACTATTAACGTACCTGTCTCTTCCGAAACGAATGAGTACGATGAGATCTCGTGTGCTACCATCGTCCGACTAAAGTCT
+
//73988>ECCDBCBCCCCCCDCC@BCC@CCCBBB?C@BCC??@CACC?B?BA@@@@@@.@>BBCBCBCC@@A9>@?@@@?,?@>@5:::&9C@?BBBCCCICG?B@@@>@CC?CCBBBCBCCCCECCCCB@CCCC@CBBBBDBB?C@GBB>ABDDDCCC@BAACCA?CC?AAB>AABAA:@9979CCDC2BB?CAAAAACCC?B?BBBB?><>ACBC@CCBBBCC@B@CCD>D??=@CCCCCCCCBBBBBBBBBBBBBBBBCB;?>AABB?BB@977-;AAA
@ATNG8:02867:07454
GATGGTAGCACGACACGACGATGTGTACTCATTCGTTTCGGAAGAGACAGGTACGTTAATAGTTAATAGCGTACTTCTTTTTCTTGCTTTCGTTGGTATTTCTTGCTAGTTACACTAGCCATCCTTACTGCGCTTCGATTGTGTGCGTACTGCTGCAATATTGTTAACGTGAGTCTTGTAAAACCTTCTTTTTACGTTTACTCTCGTGTTAAAAATCTGAATTCTTCTAGAGTTCCTGATCTTCTGGTAGAGCGTGCATATATCTACCATCGTCCGACTAAAGTCT
+
88:>:>CDCCBB=====<;66655=@@?@C@A<ABBB;BB;A;@@@ABEDA@B99:@D@CCBB?B?CCCBAAA::75;===+;@;?900(0/0)/1:///(3:59:?;;;7;BFBCBBB?BCC?C?CB@?;<;;=B>==<AAAD???>>>@??>>>>;;;;=?>5;5;:;>??A@A7:6<;;-9*/+/3;;;,33799*--6---798:13555'5///8594?@<@@AA???<A<??>>>H=>>><>=>??==<>>;;;;;>>AAA<>>>99:4::777=4<988
@ATNG8:02869:07468
GTGGTAGCGCACACATAGATGCAGTACTCATTCGTTTCGGAAGAGACAGGTACGTTAATAGTTAATAGCGTACTTCTTTTTCTTGTCTTTCTGTGGTATTCTTGCTAGTTACACTAGCCATCCTTACTGCGCTTCGATTGTGTGCGTACTGCTGCAATATTGTTAACGTGAGTCTTGTAAAACCTTCTTTTTACGTTTACTCTCGTGTTAAAAATCTGAATTCTTCTAGAGTTCCTGATCTTCTGGACAGATTGTGCAGATACTACCATCGTCCGACTAAAGTCT
+
//86::>BBBBA@@AAACB<9;@A=<AABAB=@@@C=BB<@;?;9:;?A:;<;>;?B?BCAA>A?CBB<<<;9=849449$9@;999<80459>?;>??9=F@AA@AACACGHCCDCC@CCCAC@CCCCCCCB@BCDC?CCCCCCCCCCCCC@@@C@BBC?CC?B@CCBBBDDDD=BBCCC;B>A=@@@@@0@BCCC=CBBCCCCBA@4:;;;*;ABBB@BADDADCCCBBB@B@CCCBBC@CCC?BBCCCCACCCBBCFEBBBBC@BBAAAD@BBCCCC>CBBB
@ATNG8:02895:07453
GATGGTAGCATCATGCATATCTCACCAGAAGATCAGAACTCTAGAAGAATTCAGATTTTTAACACGAGAGTAAACGTAAAAAGAAAGGTTTTACAAGACTCACGTTAACAATATTGCAGCAGTACGCACACAATCGAAGCGCAGTAAGGATGGCTAGTGTAACTAGCAAGAATACCACGAAAGCAAGAAAAAGAAGTACGCTATTAACTATTAACGTACCTGTCTCTTCCGAAACGAATGAGTACAGAGAGTACGATATGTCTACCATCGTCCGACTAAAGTCT
+
:><<7;;>>=B==B;;<CB>BA9:68<<@==<000//39//55<<9@A>A?A?993999'92889998:///91////:::'///)47<>>166<8::A:0.---(/2797<<>9;??<<=?C@BAA;;;>>7:???699C?@?AB<@=ABB?BED;;:??;>??BAB=??<??>5;:000)00/500000(0>5=>BBBBAABAD??;;A:=9=@CBB?<;<BBBC@G=@@C>CAA=A@@>@@@:99A???DCBAABCDBBBBA997B@::6<:9;@D9@;;;
@ATNG8:02899:07467
GATTAGCTATACGTATATCTATGTACTCATTCGTTTCGGAAGAGACAGGTACGTTAATAGTTAATAGCGTACTTCTTTTTCTTGCTTTCGTGGTATTCTTGCTAGTTACACTAGCCATCCTTACTGCGCTTCGATTGTGTGCGTACTGCTGCAATATTGTTAACGTGAGTCTTGTAAAACCTTCTTTTTACGTTTACTCTCGTGTTTAAAATCTGAATTCTTCTAGAGTTCCTGATCTTCTGGAGATATCATCAGCGAGCTACCATCGTCCGACTAAAGTCT
+
0//178:??BCCDBB=CCCDCDBCCCCECC=AABB<BB@DADDDDFCC@BBBCC@C@CC@@>@?CBEBBCC>C?CCAC?/?C?CCCC=CCCC?AACADE@99;BAB=CBBABBBB?BBC?A>@A899BBB?>>AA=A@@??????A@;;;===:>>C;=>:=598AA?@?AB<??@AA6@<?;>>AAA/AA@@@29:=///;;=@D7=<=3=?>>D=A<>><??>>;;;9=8=B@@>>;>?A=;;;BA???>>>;:;>>>>@@<???A?@<????AA:@::;
@ATNG8:02860:07506
GATGGTAGTCTCAGATAGTCTATAGTACTCATTCGTTTCGGAAGAGACAGGTACGTTAATAGTTAATAGCTGTACTTCTTTTTCTTGCTTTCGTGGTATTCTTGCTAGTTACACTAGCCATCCTTACTGCGCTTCGATTGTGTGCGTACTGCTGCAATATTGTTAACGTGAGTCTTGTAAAAACCTTCTTTTTACGTTTACTCTCGTGTTAAAAATCTGAATTCTTCTAGATTTCCTGATTCTGGACGACGCGCACTAACACTACCATCGTCCGACTAAAGTCT
+
8455:@BBCB?A@CCBBBBBBCB;;9@;9959.49>>8@A:=<@FCCC=>>A@BBE>B=A@=?9;.//;////997+/6==;'44.449=0:49945>>:=@-00/=;?:??A??>BB=ABB?B@CCCBCCA@?@;;;?C<;;BCBBBBAA000@>;000;>>6=6900/::<<<:;;;==<+<7<795999(99@::1;9@/0//=:;8<7<7$999554;5>B?BCCBBBD>D@BBBC@CBC?CDCCCCAAB@@@B?B@AABA?@0000@>@@BCCE>BB;;
@ATNG8:02901:07533
GATGGTAGCATCATGCATATCTCACCAGAAGATCAGGAACTCTAGAAGAATTCAGATTTTTAACACGAGAGTAAACGTAAAAAGAAGGTTTTACAAGACTCACGTTAACAATATTGCAGCAGTACGCACACAATCGAAGCGCAGTAAGGATGGCTAGTGTAACTAGCAAGAATACCACGAAAGCAAGAAAAAGAAGTACGCTATTAACTATTAACGTACCTGTCTCTTCCGAAACGAATGAGTACCTCTCAGACGCTCGTCCTACCATCGTCCGACTAAAGTCT
+
777:6;A=BCCCBBCCCECCBCCCC@CJD@CCCBCC@D@BBBDBAA?AD@D?BBBBBBBA3A?BBBDCA??878,99;;;;;':;<<=AAA9@A@@BCCCCBBBB?C@BC@BEE@BBBBBBBBBCCCBBBAB@BBBB>AAACBBBC?D@CCD?BBCCFCAA?AAAAAA?CC=:::599ADD>AAA>ADEFD3BA>B???BBBBB?A:=>CB=?<?>BBB>BBA@@ED9:::DC>CBB?AAABCCD@BBBBBCCCCCAAB>A=@@@;=>>>AD?A@@9::,99::
@ATNG8:02878:07576
GATGGTAGGACGAGCGTCTGAGAGTCTCATTCGTTTCGGAAGAGACAGGTACGTTAATAGTTAATAGCGTACTTCTTTTTCTTGCTTTCTTGGTATTCTTGCTAGTTACACTAGCCATCCTTACTGCGCTTCGATTGTGTGCGTACTGCTGCAATATTGTTAACGTGAGTCTTGTAAACCTTCTTTTACGTTTACTCTCGTGTTAAAAATCTGAATTCTTCTAGAGTTCCTGATCTTCTGGTAGAGCGTGCATATATCTACCATCGTTCCTTCTGAGTCT
+
0//;6;:;;AA;55?@@BBBCCBBCAA@;;9;BBD=CC@B@BCCDDBB@BFGFE@B@BBFFAD@CBBCCDCCC5;;;;;*;C<AACF>CC@KADAA=@D8;;:BBB>BAAAABBB>@@A;?<?AA@@?@@@BCCA:BBB@@@AAAABABBBBB?BBB@BB@C@DBCBDABBJ@B;;<092929:??3?BCCG>D@BBDDCB?A2;;;;*;:;;:6:4::?@A@BA;;6;=???BBA>A;<8;@ADD@@@;;:AABBBBBBC=@@??@@C@D?BBCBBEB;
@ATNG8:02890:07570
GATGGTAGTGTCATATGAGAGTGTGTACTCATTCGTTTCGGAAGAGACAGGTACGTTAATAGTTAATAGCGTACTTCTTTTTCTTGCTTTCGTGGTATTCTTGCTAGTTACACTAGCCATCCTTACTGCGCTTCGATTGTGTGCGTACTGCTGCAATATTGTTAACGTGAGTCTTGTAAAACCTTCTTTTTACGTTTACTCTCGTGTTAAAAATCTGAATTCTTCTAGAGTTCCTGATCTTCTGGCTCTCGTAGACAGATACTACCATCGTCCGACTAAAGTCT
+
,,,2,228<A;::666<@>BA@B@B>>>?A<<7<:;;4;=:@@B=BBCCC@DDFCB@BBFGCC@DACECCCCBBCACCDDD5CC@BBCC=CECC?BCC@BC@AAACBB?BCDDDECC@CCE@C?CCCCCCCC@BCCD@BCC@@ACCCCCCCCBBB@CB@?CC@C?CBBBCCBCB=B::;:.;=A=ABBBB0AAAAA=BBEBBBGCBB=AAAA0ACCCDAJ@CC?CCCCCCD@D?@@@DDD=AAB?BCCCCCBBBCCBBC@A@CCC?BBBBBD?B@AA@?<C:::
@ATNG8:02890:07591
GATGTAGTGTCATATGAGAGTGTGTACTCATTCGTTTCGGAAGAGACAGGTACGTTAATAGTTAATAGCGTACTTCTTTTTCTTGCTTTCGTGGTATTCTTCTAGTTACACTAGCCATCCTTACTGCGCTTCGATTGTGTGCGTACTGCTGCAATATTGTTAACGTGAGTCTTGTAAAACCTTCTTTTTACGTTTACTCTCGTGTTAAAAATCTGAATTCTTCTAGAGTTCCTGATCTTCTGGGTCTCTCTCTCACGCACTACCATCGTCCGACTAAAAGTCT
+
////:9;<@@556=;;?CCCDCBCBBCBA::5;@@@;@C?C9==AA==>:@@??=<><??==7;7;<==;@?@:754444$4:7;:<<5::;B>@@EABB@CGGDBABBCCCDCDACBB@B@A@?BBBCB@CBAA=B;;;CC@@;:;@@@?@@=@@B>AC@C@CCCCBCA;;5<;;;;.;;@;;;;;;*;BDCE>DDBBBBA@>>29::;(;999@=B;AA?@@@A000<?;@?=@AC?@@CD>@BBBBBBBBCCCGCHCAAAACD;;;C@CBB;;;;-;@A?
@ATNG8:02907:07083
GATGGTAGCAGACGTGACAGAGCGCCAGAAGATCAGGAACTCTAGAAGAATTCAGATTTTTAACACGAGAGTAAACGTAAAAAGAAGGTTTTACAAGACTCACGTTAACAATATTGCAGCAGTACGCACACAATCGAAGCGCAGTAAGGATGGCTAGTGTAACTAGCAAGAATACCACGAAAGCAAGAAAAAAGAAGTACGCTATTAACTATTAATGTACCTGTCTCTTCCGAAACGAATGAGTACAGAGAGTACGATATGTCTACCATCGTCCGACTAAAGTCT
+
///:6;;ECCCCAA@CBBCCCCCCCABCBACCC;;;@C@BCC<<:C@BCAF@??@@?BBB3B?BBBBBBBBBBB=@@;;;;;*;A=B5;;;6;CFAAABADDHBB@B@CC@CCC?BABCBCCCCCCBBBCCC@CCBB?BBBBBBBB>B@CBB>BCCCCCCC?BBABCB?AA>AAB?BBBBA<@??;999988%8@:@>@?CCCBB?@;@ABB<?<?@?>><>BA???@<A<@@@9@?@;>>@@@@AAAAAA?>>??A>=>A>>>>>9>??>>@=@;;;AA:A:::
@ATNG8:02918:07065
GATGGTAGAGAGAGCTCTCTCATCGTACTCATTCGTTTCGGAAGAGACAGGTACGTTAATAGTTAATAGCGTACTTCTTTTTCTTGCTTTCGTGGTATTCTTGCTAGTTACACTAGCCATCCTTACTGCGCTTCGATTGTGTGCGTACTGCTGCAATATTTGTTAACGTGAGTCTTGTAAAACCTTCTTTTTACGTTTACTCTCGTGTTAAAAATCTGAATTCTTCTAGAGTTCCTGATCTTCTGGTGAGATATGCATGATGCTACCATCGTTATCGGAAAGTCT
+
;;:D;CCCBBBCCDDCBBGFFFGHBB<@@<@B=BAB?8:;497BABDCCC@BBAA@AD@BABB:D@CCBCAAB=C777777':=68?BB<BAAA>AAA>@C;?=?A9:48?@BBBBC?CAA=A<@@>>8;:A<ABAA<>>>?===??@@@A@;;;7;:::19=:A==>>>A===<58::9:-90816699:,8;998*-,,,,,,-9<48988(6...73827;3;>>8999-///89;=@055;7>>><?AA@@@B;;;;;;@@A<A====8=>;;7;B:A>>>
@ATNG8:02946:07065
GATGGTAGTATCTGTCTACGAGAGCCAGAAGACAGGAACTCTAGAAGAATTCAGATTTTTAACACGAGAGTAAACGTAAAAAGAAGGTTTTACAAGACTCACGTTAACAATATTGCAGCAGTACGCACACAATCGAAGCGCAGTAAGGATGGCTAGTGTAACTAGCAAGAATACCACGAAAGCAAGAAAAAGAAGTACGCTATTAACTATTAACGTACCTGTCTCTTCCGAAACGAATGAGTACTACTCTCAGAGACACACTAATCGTCCGACTAAAGTCT
+
:59<9=??DDCBBBBBCCCCBBABAACCC?BBCCC@C@@@@BBCD@@@>A=???=???@.??CBC???CCEEE>???@@@@.@@=@=@@@2=>@<997AAA>>><><@@<??A<AAAAAA===@@AAAA<<:>@BB=A>>>ABBB<>:?8979?AA@??B<BD@@BB@AA>ACB?CA@@@9:9:8:::;;);87=?9A>>?@><?;>@>>;?=DDDAA:A>>>==>=B>>>>7>>>;?C@@AA>>>=EA@@>BBBCBCCCBBB@BBAAA@CBBABC;BA@A
@ATNG8:02909:07129
GTGGTAGGCGACAGTACATACGCGCCAGAAGATCAGGAACTCTAGAAGAATTACAGATTTTTTAACACGAGAGTAAACGTAAAAAGAAGGTTTTACAAGACTCACGTTAACAATATTGCAGCAGTACGCACACAATCGAAGCGCAGTAAGGATGGCTATTGTAACTAGCAAGAATACCACGAAAGCAAGAAAAAAGAAGTACGCTATTAACTATTAACGTACCTGTCTCTTCCGAAACGAATGAGTACGATGAGATCTCGTGTGCTACCATCGTCCGACTAAAGTCT
+
---(-575900////999:954444.49;7556=<<6;69;<554:6//)/)//779:::::#4.4:<<<>>;<<@<;B@CEMM5AA>@?BCC;CCC>@?CA?=;00+/3885;:=7=<<<BBBCBBBDCCCCC@CCCC@CCBCBBBC@C@CAA?ACCC@BBC@CBBBBB@BB?BBB=?????9@??;::9999%9??A98:CBBBD>A>AABB595:CBBB@CCBBCBB?B?BBB=BBB?CBBCCBBBBACCCCCC???BBB?>@CC?BAADDC@BAA9992;B@@
@ATNG8:02915:07133
GATGGTAGTATAGAGCTCTACATAGTACTCATTCGTTTCGGAAGAGACAGGTACGTTAATAGTTAATAGCGTACTTCCTTTTCTTGCTTTCGTGGTATTCTTGCTAGTTACACTAGCCATCCTTACTGCGCTTCGATTGTGTGCGTACTGCTGCAATATTGTTAACGTGAGTCTTGTAAAACCTTTCTTTTTACGTTTACTCTTCGTGTTTAAAAAATCTGAATTCTTCTAGAGTTCCTGATCTTCTGGGTGCGTCTACAGTCTCTCTACCATCGTCCGACTAAAGTCT
+
445<8=A<@@>00/99999>@@@CCCGDDC@@:@@@?;>B<@<@@@BAAB>ACDCC?C?CCCC?C?BBBBBBBBB?B@CCC5??:???>8>?:93:7A=AA?B???AA;??AAA=?><>@@<A=BBA;;;>@<@AAA:==>BAA@>?>>??;;;>8887:=>5;5;<=>>>>AA7;;@>>/>188-8@ACD/;:666)////5/58;555(66767$67997485//+/:;=?>?:@:===;;;79///)------9666///668:;;<6<?><>>;??:::A:=;::
@ATNG8:02935:07102
GATGGTAGCACACGAGATCTCATCGTACTCATTCGTTTCGGAAGAGACAGGTACGTTAATAGTTAATAGCGTACTTCTTTTTCTTGCTTTCGTGGTATTCTTGCTAGTTACACTAGCCATCCTTACTGCGCTTCGATTGTGTGCGTACTGCTGCAATATTGTTAACGTGAGTCTTGTAAAACCTTCTTTTTACGTTTACTCTCGTGTTAAAAATCTGAATTCTTCTAGAGTTCCTGATCTTCTGGTATACACACTCGCTCCTACCATCGTTCGACTAAAAGTCT
+
9:<C@CECBBBBBBBDDDCCCCCCBBCBCD@@<@@@B=CC@C@CCCCCCC?BBCCD@C?BBBC@C@CBCBAABBB?@AAAA2@A>A9991:BBC?AAC@CC>98:DCC?BBBBCBAA>A??>B>B>;@;<<<;ADAA:?>>><<<@AA?>@A>>>;@@@<@@<@<>>>@@@@@@<?????3?=A:>>AAA/A@666.6/////<</858BBB.?;;;>;A8=>7>AAA@@@=A<@?A==@///=9=::==A;;;>>===@====7<///=7<;:<////)/;;/
@ATNG8:02907:07167
GATGGTAGGAGACACGTCGCACACGTACTCATTCGTTTCGGAAGAGACAGGTACGTTAATAGTTAATAGCGTACTTCTTTTTCTTGCTTTCGTGGTATTCTTGCTAGTTACACTAGCCATCCTTACTGCGCTTCGATTGTGTGCGTACTGCTGCAATATTGCTAACGTGAGTCTTGTAAAACCTTCTTTTTACGTTTACTCTCGTGTTAAAAATCTGAATTCTTCTAGAGTTCCTGATCTTCTGGGTGCGCTACAGTCTCTCTACATCGTCCGACTAAAGTCT
+
;;:D;CCB?BDDAABCB:;;CCB@;;DCABBD?CFFI?CC?A?ABABBBB?ACB@@=@6;:BB:B@C@@ABB<AB9BC===+BB=@999,33:=385B?BC??>?CAA=ABBBBBBB?BCD?>;>@>;:;==;>>@@<>>?A>=>????BB>;:;8<;;5;>@@:CBCCDDDCC@C;;;;.;>A>BBCCC5CCCCC>CBBBCCBCAA@BFFJ5DBBDCAC@CC@CBBBCCC@C@BBBCBA>@;;;7;BCDDDCCBCCCCCCCDCCCCBBBCBDECCCD>CCCC
@ATNG8:02922:07184
GATGGTAGCATCATGCATATCTCACCAGAAGATCAGGAACTCTAGAAGAATTCAGATTTTTAACACGAGAGTAAACGTAAAAAGAAGGTTTTACAAGACTCACGTTTAACAATATTGCAGCAGTACGCACACAATCGAAGCGCAGTAAGGATGGCTAGTGTAACTAGCAAGAATACCACGAAAGCAAGAAAAAAGAAGTACGCTATTAACTATTAACGTACCTGTCTCTTCCGAAACGAATGAGTACTATGTAGAGCTCTATACTATCGTCCGACTAAAGTCT
+
44457:;<A;95>9559;666:6<B=96;?@@?BBD@CACCB99;C?@@8:4:>9:8<<<+B=@AABBBAA???89:;AAAA2;;592;;;*:@A>@;99ECB;;;.;>AA?BDE?BBCBBDCCCCCCCECCC@D@???BBBABBBD?B?B9:8:CBBBBBB?BDDBBB?BA=???<@@<=<5>==9======&>??A?=?BBBBB?B?B@AA:=:==B@@>@CBBBBB?A>AAC>CBB?BBCBBBCCACCAAACAAACCCCCCCB@ABAA?ACAAAA<AC::
@ATNG8:02942:07184
GATGGTAGGACGAGCGTCTGAGAGGTACTCATTCGTTTTCGGAAGAGACAGGTACGTTAATAGTTAATAGCGTACTTCTTTTTCTTGCTTTTCGTGGTATTCTTGCTAGTTACACTAGCCATCCTTACTGCGCTTCGATTGTGTGCGTACTGCTGCAATATTGTTAACGTGAGTCTTGTAAAACCTTCTTTTTTACGTTTACTCTCGTGTTAAAAAATCTGAATTCTTCTAGAGTTCCTGATCTTCTGGATACACTCATGTGCACCTACCATCGTCCGACTAAAGTCT
+
;99C?BAB?B??@BABABBCCBBB@CCCBBB@;@9999.:B=B?BBHEECD@CDDCE?C?DCCA@D?EBBCCCCBB=>>>=>0>?=?@@@@7>@AA>BBC@BC@=;<HEDADCFFBBCCADCC@C?CCECBBBC@BBBB?BCCCCCCCCCCCDBBBB?CCC@CB@C@BBBCCBBBB@DCCBC;C>C;;;::::%;A;;;6;@CBCCFBBA4:;:;;%;@@BE?A?ADACCCDDBC@C@@@@EED?BBB@BDCDCCCCCBBBCDDD?BBB@CBBBDC?CB?99:,;A::
@ATNG8:02944:07220
GATGGTAGTCTCAGATAGTCTATAGTACTCATTCGTTTCGGAAGAGACAGGTACGTTAATAGTTAATAGCGTACTTCTTTTTCTTGCTTTCGTGGTATTCTTGCTAGTCACACTAGCCATCCTTACTGCGCTTCGATTGTGTGCGTACTGCTGCAATATTGTTAACGTGAGTCTTGTAAAACCTTCTTTTTACGCTTACTCTCGTGTTAAAAATCTGAATTCTTCTAGAGTTCCTGATCTTCTGGACGACGCGCACTGACACTACCATCGTCCGACTAAAGTCT
+
///:6::=BBBCBBBBCCCCCDBBCCCCCCBC@BCCC=CC@C@CCBBCCC@CDDBB?D@CC@@>@ACCCBBBCDE@CBBBB5BB?CCCB>BEBB@BBB>AA?ABBCCCCCCCCCCBB@BBB@C?CBCCBBBB@BBBB?BCCBBAAACCBCCBAAB?CCB>BB=A?ABCCCBBBC?B@@@@9@@CACCEDD5CBBBC?AACCCCCCCBACDDC5CBBCB?B@CC?CCCCBBB?B@DDDCCC=AACBCC@AACCCCG::;HCCCBBB@DDCCBB?ABD::;6;AAA
@ATNG8:02918:07289
GATGGTAGAGTACAGTGTAGTAGACCAGAAGATCAGGAACTCTAGAAGAATTCAGATTTTTAACACGAGAGTAAACGTAAAAAGAAGGTTTTACAAGACTCACGTTAACAATATTGCAGCAGTACGCACACAATCGAAGCGCAGTAAGGATGGCTAGTGTAACTAGCAAGAATACCACGAAAGCAAGAAAAAAGAAGTACGCTATTAACTATTAACGTACCTGTCTCTTCCGAAACGAATGAGTACGTGTGCGACGTGTCTCCTATCGATAACCTCGAGTCT
+
;:;A?BCDCBBBBBCABADDFCCCC?BAA>BBBBBB@B@BBBCCCD>AA?C?AAAAADDD3A@ABBBCBDBBBB;@=;;;;;*;D@C@DEE;ABB?BCCCEDD;;9;@AA>BBB>BCCCBCEEDCCCDA@@C?AC??<ABCBCBBB@C@BCC?BCBBBAAC@AAABCB@AA<ABD>ABA@@;<<<899::9:%9?;<:7:CBCCC?C???AC<A<AADBB?BCBCCCC>A>ABB?BBB=??BBCBBBBBAAABFBBABBBCC?>ABDBC<<9<9;>>AA???
@ATNG8:02907:07325
GATGTAGTGTCATATGAGAGTGTGTACTCATTCGTTTCGGAAGAGACAGGTACGTTAATAGTTAATAGCGTACTTCTTTTTCTTGCTTTCGTGGTATTCTTGCTAGTTACACTAGCCATCCTTACTGCGCTTCGATTTGTGCGTACTGCTGCAATATTGTTAACGTGAGTCTTGTAAAACCTTCTTTTTACGTTTACTCTCGTGTTAAAAATCTGAATTCTTCTAGAGTTCCTGATCTTCTGGGTCTCTCTCTCACGCACTACCATCGTCCGACTAAGTCT
+
ABCCCCCBBBBCBCCCCCCCCCCBCCCCC;:9;BBB=BC@G@BBDCCCC@CEECB?B@DCBB?C@CCCCCCCDCACDCCC5BB@BCDJ?DCBC@CDC@DF?BBBCCC?CDCCCDBB@CCC?C?BBBCCCCC?CCCCC?CCBBBCCCCCCCBBB@CCC?CC?B?BCCCCBCCCABBBCC;C@B?BCDDD5CC@@@;A@BBBBHCCB=AA@A0@@@BCBDDCB@CBCCBBB@D@BBBBBB?AACC?CCCCCBCCCCBBCCCBBBC@BBBCBB?B@@@B@CBBA
@ATNG8:02908:07301
GATGGTAGTATCTGCACACTCTGTCCAGAAGATCAGGAACTCTAGAAGAATTCAGATTTTTAACATCAGAGAGTAAACGATAAAAAAGAAGGTTTTTACAAGACTCACGTTAACAATATTGCAGCAGTACGCACACAATCGAAGCGCAGTAAGGATGGCTAGTGTAACTAGCAAGAATACCACGAAAGCAAGAAAAAGAAGTACGCTATTAACTATTAACGTACCTGTCTCTTCCGAAACGAATGAGTACTGTATCTATGTGTGCGCTACCATCGTCCGACTAAAGTCT
+
///74:;<ABA=;;;@?CAA>AEID@;:;=:69995.529@@996>8<;8<755444<<<+;6:99///6//36;:(/////8888$8:(-(/666'6--(-7---95766:55545555:888BBBB:::ECA@AB?BBBB?B>@DAA=>:A?BBB@BBBBA==@;???>==8=>:888188<<=8>??=BABBA/66.5...89998*/+.335(.).6;794;@@@BBA=@?99:45>>:?BCCCDCCCCBAABBBCAABDDD???C?CDBBBB?A@=999+;;;;
@ATNG8:02928:07307
GATGGTAGACATATCGTACTCTCTGTACTCATTCGTTTCGGAAGAGACAGGTACGTTAATAGTTAATAGCGTACTTCTTTTTCTTGCTTTCGTGGTATTCTTGCTAGTTACACTAGCCATCCTTACTGCGCTTCGATTGTGTGCGTACTGCTGCAATATTGTTAACGTGAGTCTTGTAAAACCTTCTTTTTACGTTTACTCTCGTGTTAAAAATCTGAATTCTTCTAGAGTTCCTGATTTTTCTGGGGCAGACTCTCACACGATCGTCCGACTAAAGTCT
+
0//;6<<;?BBDBBBCCCCCCBCBCCBBBC@??@CCC=CC?C?CCCCCCC?CCBA@>A?BBCB?C?BBBBBBB=A9??<<<,7@4ABCB5ACCC?CBB@BE6:9?CBB@BBCC@AAA;>>>;A9@>===?AA=AAAA:==>>:8:AAAAA>@@@A<688=AA<A:==?AAB???<???@A6@<A=;;;;;+:>:9:)//////9:8=/6555'2;99?5?5AA;???A>??=D=CB>>>=<*88998(7:7:AA????998///889A<=;<887-6===
@ATNG8:02909:07363
GATGGTAGATATATGCACGCTCTACCAGAAGATCAGGAACTCGTAGAAGAATCAGATTTTTAACACGAGAGTAAACGTAAAAAGAAGGTTTTACAAGACTCACGTTAACAATATTGCAGCATTACGCACACAATCGAAGCGCAGTAAGGATGGCTAGTGTAACTAGCAAGAATACCACGAAGCATGAAAAAGAAGTACGCTTATTAACTATTAACGTACCTGTCTCTTCCGAAACGAATGAGTACACATCGTCGTGTCTGCTACCATCGTCCGACTAAAGTCT
+
444404<?;:55:555;;;;;;<;;7;<<<><<:/0)-355--/756068)0/666;;88'8-339:9333;<;19=;;;;;$9::;;=>=.=9505B<ABD;:;@C@BB?C@A<>@?><A?8A<=<=@A<C@CBBB<:95;<5569<8<>>@>DC@@?;;6;AA@??=?A8844289772789:33777$7;6383383/)0/)/1//3;4:4:;===>8773;7728599;1744.44:9455<<<<655;99:://////<7<>=<<=9<<<;<<3;::;
@ATNG8:02918:07349
GTGGTAGTATCTGTCTACGAGAGCCAGAAGATCAGGAACTCTAGACGAATTCAGATTTTTAACACGAGAGTAAACGTAAAAAGAAGGTTTTACAAGACTCACGTTAACAATATTGCAGCAGTACGCACACAATCGAAGCGCAGTAAGGATGGCTAGTGTAACTAGCAAGAATACCACGAAAGCAAGAAAAAGAAGTACGCTATTAACTATTAACGTACCTGTCTCTTCCGAAACGAATGAGTACGATGAGAGAGCTCTCTCTACCATCGACGAATAGAAGTCT
+
C<<9=;;@CCCDCBBBDCCAABCC@CCD@DCBBBB>B=@@ABB??ABC@CAC@?@DDDA3A?BB@@?BCCBBC>@@@@@@@,@?:=:?>?6@DDADABBDCDBBACACCACCC@CCDCCCBABCCCCCCCC@CDCC@CCCCCCCB?CACBB@BBBCBCCC@CDDBAA@CC?BAA;??9983:??>BCGGD2CC?B???BCCED?B?BBBB<?;>ACDCACBAAAAA<@<@AA<ACC@AAAACCDCCAAABBBBBBA@@@BBBCC>@ABBD@>>:>>>D<A@@@
@ATNG8:02934:07361
GATGGTAGCACGACACGACGATGTGTACTCATTCGTTTCGGAAGAGACAGGTACGTTAATAGTTAATAGCGTACTTCTTTTTCTTAGCTTTCGTGGTATTCTTACTAGTTACACTAGCCATCCTTACTGCGCTTCGATTGTGTGCGTACTGCTGCAATATTGTTAACGTGAGTCTTGTAAAACCTTCTTTTTACGTTTACTCTCGTGTTAAAAATCTGAATTCTTCTAGAGTTCCTGATCTTCTGGATAGCGACGCGATATACTAATCGTCCGACTAAAGTCT
+
455>9>BBAAA@:5//7790//<=>DBB;;;A;ACCE?CC?A?000@@>@<@AA@A<B6;9??3>;?@?@BAA?A<88888'89-33333(38884:;>=AB7::??>?;AAAAAABB?BBB?C@CB@>>;==:==@@7;;@???A@@@>>>AA>=::;:7=@1818?>>?>?>?<??AAA5B=D=;;;;;+;>??D9>===;;;;;;=AAAA.;888=9==BB=B===???=A=@@@==@5///6:<<BB@@@AA>==?>=8//59///:9::766:2>ABB
@ATNG8:02948:07353
GATGGTAGCTATACGTATATCTATGTACTCATTCGTTTCGGAAGAGACAGGTACGTTAATAGTTAATAGCGTACTTCTTTTTCTTGCTTTCGTGGTATTCTTGCTAGTTACACTAGCCATCCTTACTGCGCTTCGATTGTGTGCGTACTGCTGCAATATTGTTAACGTGAGTCTTGTAAAACCTTCTTTTTACGTTTACTCTCGTGTTTAAAAATCTGAATTCTTACTAGAGTTCCTGATCTTCTGGACAGAGTGTGCAGATACTACCATCGTCCGACTAAAGTCT
+
---6088;;;;@B===?>CCC@C=?=;;@BCC@CBAA<BB?C@A@@CCDC?BECBB>@>@@BB?B@BCBCBCBAA?A@@@A2@?<A:9927B?@=AAC>AA?B@@AAB?BBBBCDAA=ACD?B@B?>@==>?;?B?@<?@????>>>?A:::>>>:===;??<@=;;;A>>>==8<////)/)/)/----(-699;,//535335522'2999*:7;69487//,/9>:;A>><>;>>>>>B=?;;7;?ABB>=>>@@@@@@>>>B>,////8;0669AAA:A886
@ATNG8:02911:07429
GATGGTAGTGTCAGTGCGCGTCGTCCAGAAGATCCAGGAACTCTAGAAGAATTCAGATTTTTAACATCGAGAGTAAACGTAAAAAAGAAGGTTTTTACAAGACTCACGTTAACAATATTGCAGCAGTACGCACACAATCGAAGCGCAGTAAGGATGGCTAGTGTAACTAGCAAGAATACCACGAAAGCAAGAAAAAGAAGTACGCTATTAACTATTAACGTACCTGTCTCTTCCGAAACGAATGAGTACTATAGACTATCTGAGACTACCATCGTCCGACTAAAGTCT
+
---9398;CBBB?;;;?BBCGCCBE>@AA;@>..(-8(-(-8:/56<7<:7;7444:::::):4:::>?><;777;6;=333333#33-/16666'6//(/999/////(/388496848??@@@ABAAABCCBBBADBBB>@@AA:;:C=B>A;;9<BCCCCCD?CCCC@?;??9?AB?CBBBB=BBB>ABFEF3BB?A999@@@>:1617<==,/,/=A@A@CCA@@CC8:8:AA=AAA=ABBBBBDC???BAAAAABAAAB@@@ACAB:::BB@CCA@@@:@BCC
@ATNG8:02919:07414
GATGGTAGAGTATCATGTGTATCTCCAGAAGATCAGGAACTCTAGAAGAATTCAGATTTTTAACACGAGAGTAACGTAAAAAGAAGGTTTTACAAGACTCACGTTAACAATATTGCAGCAGTACGCACACAATCGAAGCGCAGTAAGGATGGCTAGTGTAACTAGCAAGAATACCACGAAAGCAAGAAAAAGAAGTACGCTATTAACTATTAACGTACCTGTCTCTTCCGAAACGAATGAGTACACATCGTCGTGTCGTGCTACCATCGACGAATAGAAGTCT
+
0//:6<<<ACBBBCCCCBCCBCCCC?B@C?DCCC998:?BACBJDD?BB@B?BCCBBBBB5C@CFDBCCDCAA;?@:::::*:C>C4;:909CC@DBBBDCCBB@C?@@>@DD@CCBABBBBBCCDCCCEC?CCCD?CBBBCDBB?CACBA=BDEDAAAC@BBC@@A?CC?BAA<>==;;3????ABABB3BB@F9::BBBCB>B=@B??:><?@ABBACCBA@@@;@<@CB=DBB=@@ACDCBBDCCCCDDCCAAABBBCACD@C???AA@@=@BBC@BBCB
@ATNG8:02910:07475
GATGGTAGTGTCAGTGCGCGTCGTCCAGAAGATCAGGAACTCTAGAAGAATTCAGATTTTTAACACGAGTGTAAACGTAAAAAGAAGGTTTTACAAGACTCACGTTAACAATATTGCAGCAGTACGCACACAATCGAAGCGCAGTAAGGATGGCTAGTGTAACTAGCAAGAATACCACGAAAGCAAGAAAAAGAAGTACGCTATTAACTATTAACGTACCTGTCTCTTCCGAAACGAATGAGTACTACTCTCAGAGACACACTAATCGTCCGACTAAAGTCT
+
:55>9>BBBBBCBBCCBBB;96CCCBBBCAICCCAA?A@BBC@AAC@CC?@=??A99::9'76=>898;;3333(3994444$49394;99+95516C@E@FCBB?B<AB?BBC@BCACBBBCCCCDFBAA@@@@@A?AAAABBBB>B?B@@=@ABB@@@@@BDDBBB?AA?ABB?CCCEE>??=;::999(:939@@AAACFC?B?>>>A=@<??CBB@BECCBCCAC>AAB>BCCA???BBBBBCBBBBBBBBCBB???A@B?A;:@@>@BFCDC>C@::
@ATNG8:02943:07459
GATGGTAGCGCGACGAGCGTAGACCCAGAAGATCAGGAACTCGTAGAAGAATTCAGAATTTTTAACACGAAGTAGTAAACGTAAAAAGAAGGTTTTACAAGACTCACGTTAACAATATTGCAGCAGTACGCACACAATCGAAGCGCAGTAAGGATGGCTAGTGTAACTAGCAAGAATACCACGAAGCAAGAAAAAAGAAGTACGCTATTAACTATTAACGTACCTGTCTCTTCCGAAACGAATGAGTACTATGTAGAGCTCTATACTACCATCGTCCGACTAAAGTCTA
+
77993974555<===??A955;555)5557<<666;:=:;9//////)/:1713333-3333$3-365--(-----55,5699999(45.5.55506>?:>ABA;;5558>:==9=<<<@BABBBBAA00/<:::=7::<<055::::<<9>:>>@?=<<;<555599<554033-333,39883999,337777$7;69::;:::7302577=>;C;;8;9;><::;<43-3-333(39:2873333388;;:::=;;3322222222,25::::3779998./////
@ATNG8:02952:07489
GATGGTAGCGCGACGAGCGTAGACCCAGAAGATCAGGAACTCTAGAAGAATTCAGATTTTTAACACGAGAGTAAACGTAAAAAGAAGGTTTTACAAGACTCACGTTAACAATATTGCAGCAGTACGCACACAATCGAAGCGCAGTAAGGATGGCTAGTGTAACTAGCAAGAATACCACGAAAGCAAGAAAAAGAAGTACGCTATTAACTATTAACGTACCTGTCTCTTCCGAAACGAATGATACTATGTAGAGCTCTATACTACCATCGTCCGACTAAAGTCT
+
///:6<<BBBBCBBCCCCCHICCCC>BDC@BBBB;;49?AAB@A@A@BA@A?@@::8?=?.?>CBCDBBBBAA@8>>;;;;;*;;5:;@@@8ACCBCCCCCCCCD?C@CB@BBC@CCBBBCCCDCCCCDCCC@CCAA>ACCCBBBB>C?CCC=BBCDCCAA?CDD?@??CF@BBB?BBBBB=B??>?ECCC3AA>A>?>BBBBB?B?>?@@<@<?ACA@>@ECCCCC@C????9?AA>BBBBBCCCCCBBBBBBBBBBBBACCA>A>??AB<AAA:::6:AAC
@ATNG8:02932:07522
GATGGTAGCGAGCGAGTGTGTATACCAGAAGATCAGGAACTCTAGAAGAATTCAGATTTTTAACACGAGAGTAAACGTAAAAAGAAGGTTTTACAAGACTCACGTTAACAATATTGCAGCAGTACGCCAATCGAAGCGCAGTAAGGATGGCTAGTGTAACTAGCAAGAATACCACGAAAGCAAGAAAAAGAAGTACGCTATTAACTATTAACGTACCTGTCTCTTCCGAAACGAATGAGTACGTGTGCGACGTGTCTCCTACCATCGTCCGACTAAAGTCT
+
455<9=CBBBBBBBCBBBCCCCCBC@CCIADDCC@@=@@BBJCCCC@BB>A>BBCCCCCC5C@CCCEECCDCCD=A?99:9:*;;><595509B<9=BBCCCCCC?C?CC?CCC?CCBCBABBDCBB=B@DCCC@BBCCCCCC@C@CCDACCBBBCCC?CCCCBB=BC?DCD?BBACH?BBB?A@@??/::89CCCBCBBE?B>B@@C?B?BBBAB?BDCCAAB@C?BBB>BCCBAAAB;;;CCBBBCDCCBCDCBBC?CBC?CBAABB>B@@?DE=BAAA
@ATNG8:02949:07490
GATTAGTGTGTCTCTGAGAGTAGTACTCATTCGTTTCGGAAGAGACAGGTACGTTAATAGTTAATAGCGTACTTCTTTTTCTTGCTTTCGTGGTATTCTTGCTAGTTACACTAGCCATCCTTACTGCGCTTCAATTGTGTGCGTACTGCTGCAATATTGTTAACGTGAGTCTTGTAAAACCTTCTTTTTACGTTTACTCTCGTGTTAAAAATCTGAATTCTTCTAGAGTTCCTGATCTTCTGGAGATACACATGATACTCTACCATCGTCCGACTAAAGTCT
+
:55:>BABBBCCCCCDCCCBBBBCCCCBCB?BCBC>CC?B?BCCCCCC@CCCCC?C=BECC@D@CBEBEECDE?DDDDD2CD@BABB>BBDDABBB@DD:<<BCBCACCDCCCCC?BBC@C@CCCBEBBB@CCAD@CCCBBBCCCCCCCBBBB@CCC?CC@C@BCBBBCCCF?B@@@@9@>C>;;;;;*;AABB=AACCCCGHCC@CCFF5FCCIGACACDACCCDDCC?B?BCCCCC@CBC@CCBCCDDBBBCCCCCCCCCC?A@@@AB@CCCAAA<BCCD
@ATNG8:02952:07582
GATGGTAGCTCGCTGATGATATCTCCAGAAGATCAGGAACTCTAGAAGAATTCAGATTTTTAACACGAGAGTAAACGTAAAAAGAAGGTTTTACAAGACTCACGTTAACAATATTGCAGCAGTACGCACACAATCGAAGCGCAGTAAGGATGGCTAGTGTAACTAGCAAGAATACCACGAAAGCAAGAAAAAGAAGTACGCTATTAACTATTAACGTACCTGTCTCTTCCGAAACGAATGAGTACACATCGTCGTGTCGTGCTACCATCGTCCGACTAAAGTCT
+
///84::;AFBBA;;:BBCBDBBAA?BCCAICDBBB@C@C@AAFCC@BC@C?B@=9::::)9:@?BEBBBA8:8)7=:;;;;';>;:5955&5<A9=B<ABCECB@C@BB@BBB?BACCCCECCCCCCCC998:CBB@BCCBBBBC@C@CAA>@@@ABDEF?BAAABC?BB?AAB?CCCDF>C??;?@@@@2?A?B@A@AA>::5::?>>>=A<?@B@@=@C@@@BCAC@BAA:@??<???BCCBBBBDCBBBBBCA??AABBBC?@?@BBD?BBBBCG>DBAB
@ATNG8:02955:07543
GATGGTAGCTATACGTATATCTATGTACTCATTCGTTTCGGAAGGGACAGGTACGTTATAGTTAATAGCGTACTTCTTTTTCTTGCTTTCGTGGTATTCTTGCTAGTTACACTAGCCATCCTTACTGCGCTTCGATTGTGTGCGTACTGCTGCAATATTGTTAACGTGAGTCTTGTAAAACCTTCTTTTTACGTTTTACTCTCGTGTTAAAAAATCTGAATTCTTCTAGAGTTCCTGATCTTCTGGAGATACACATGATACTCTACCATCGTCCGACTAAAGTCT
+
?A??7;@CDA?<==@>CDDDDCGCCDA@@CCD@BDBC=CC@B?BB;BAAB?BECBB?BBCCC@D@CCABACCA@=AAAA@1@B@D;:96<CBC@DCE>BB?ABDCA@=@@@AAACB?AAA?B?ABAAAABB?BBCD@AAABB@AABAAABABBB?B@=:=>:>;888>@>>>@=@BBBB5A<@:==DDD.=<8888)8::;;=;956.5<>=>'57:::2949A8<=;66//,/6<<7;8:49:;8=@@@@A@AB>>>AAB???AA<;;;???9>=@?>@888//
@ATNG8:02957:07054
GATGGTAGCGCGACGAGCGTAGACCCAGAAGATCAGGAACTCTAGAAGAATTCAGATTTTTAACACGAGAGTAAACGTAAAAAGAAGGTTTTACAAGACTCACGTTAACAATATTGCAGCAGTACGCACACAATCGAAGCGCAGTAAGGATGGCTAGTGTAACTAGCAAGAATACCACGAAAGCAAGAAAAAGAAGTACGCTATTAACTATTAACGTACCTGTCTCTTCCGAAACGAATGAGTACGATGAGAGAGCTCTCTCTACCATCGTCCGACTAAAGTCT
+
444;7<=<BAABBCBBBBBCBBCBC=CCC@BA@@;;499??@BBAB?CB@B>?@>9::::)9;@@?@?=>>>>A3<;9:999$9;;;5955&5<<7<A>B=B?CC?C?BB?AA@@DEBBBBBCCCCAAACDC?B@@@<@B@AAB;:6;=B@@?ADDDCCCC@CCC???=??;>@938;333,7==>BACCC3>?<?BCBAAABB=B7;<BB:=:<=B;;5<@;::?A;>9>?A:B@A>AAAACCCAABAA??@BCBBAA>A@@??=A876B@;@@0000+0>A9
@ATNG8:02983:07073
GATGGTAGTATCTGCACACTCTGTCCAGAAGATCAGGAACTCTAGAAGAATTCAGATTTTTAACACGAGAGTAAACGTAAAAAGAAGGTTTTACAAGACTCACGTTACAATATTGCAGCAGTACGCACACAATCGAAGCGCAGTAAGGATGGCTAGTGTAACTAGCAAGAATACCACGAAAGCAAGAAAAAGAAGTACGCTATTAACTATTAACGTACCTGTCTCTTCCGAAACGAATGAGTACTGTATCTATGTGTGCGCTACCATCGTCCGACTAAAGTCT
+
444>8==<A>:5555==;;;>>;?@;?@C<B9;:9@19./;@00/?=><;>:;;8=:BAB2A489947333333(334::::'44.4.444&5::;<=BBCAA@D@B@@=;;:?BCBBBBBBABBCCCCCC@D;;;7;;;;BAAA>A;@;:49@@@@A@D?AAA;::>@C?BBA=@BB==8:37/77888(8>:??@@??===6;688>:/7/5<@>?7?BA=CCD@C=ABD>C:999BBACD??@@BCBBAAACCBBABBBBB?BBCCCD?B???;:3@BBA
@ATNG8:02979:07118
GATGGTAGCTCTGCTCTGACTCTCGTACTCATTCGTTTCGGAAGATACAGGTACGTTAATAGTTAATAGCGTACTTCTTTTTCTTGCTTTCGTGGTATTCTTGCTAGTTACACTAGCCATCCTTACTGCGCTTCGATTGTGTGCGTACTGCTGCAATATTGTTAACGTGAGTCTTGTAAAACCTTCTTTTTACGTTTACTCTCGTGTTAAAAATCTGAATTCTTCTAGAGTTCCTGATCTTCTGGTGAGATATGCATGATGCTACCATCGTCCGACTAAAGTCT
+
///:6<<?BB=BBDCCCBBCDCCABACCCDCC?ABCC>BB?B@DDCCCCC?BBCBA@A@HIFE?C@BCBEGCBCC@CDDED5BA?BDEL>D@@A?AAB>BC?BBCBCD@CCCDBBBC@CCC@C@CCCCCCCC?BBCC?DCCBCDBBCBBBCCCCC?CBB=BB?B?BABBCCCCC@DBBBB9B<A;;;::9*9BBCC>CCCCCCBBBA5;;;;*;@@AA?A@BB@BCCCCBB?B@CCDCCC?BAC@CCFDDCBBBBBBBBBBBCCC@CBBBCF?AAA???9ACBB
@ATNG8:02987:07135
GATGGTAGATACTCGCTGATACACCCAGAAGATCAGGAACTCTAGAAGAATTCAGATTTTTAACACGAGAGTAAACGTAAAAAGAAGGTTTTACAAGACTCACGTTAACAATATTGCAGCAGTACGCACACAATCGAAGCGCAGTAAGGATGGCTAGTGTAACTAGCAAGAATACCACGAAAGCAAGAAAAAAGAAGTACGCTATTAACTATTAACGTACCTGTCTCTTCCGAAACGAATGAGTACAGAGAGTACGATATGTCTACCATCGATCTTGGTAAGTCT
+
:99B:>?BBBCCCDBBBBGECCBCC=BBC@DFED@?>A?BDEBCAC?BB?C?BBDBB@BB2B@CCBABCCCAAA:AAAAAAA2AG>C5;;;.;AA?BCDCBBC;;8;?CD@CCC@BBCABBDCCFFCCBBBC@CBBB@BBCBBACB@D@DBB?BBBBCCBB?BBCABB?BB@AAA?BBBBC<@==9999999%9?;?98:CCDBB?B?@AEE7=:>@CBB@CDBCBCB?B?CCD>CBB?BBBBBBBAAACCCCACABBBBB@>==B?BABA@>::5;8=<9=>;;
@ATNG8:02968:07186
GATGGTAGTCTCAGATAGTCTATAGTACTCATTCGTTTCGGAAGAGACAGGTACGTTAATAGTTAATAGCGTACTTCTTTTTCTTGCTTTCGTGGTATTCTTGCTAGTTACACTAGCCATCCTTACTGCGCTTCGATTGTGTGCGTACTGCTGCAATATTGTTAACGTGAGTCTTGTAAAACCTTCTTTTTACGTTTACTCTCGTGTTAAAAATCTGAATTCTTCTAGAGTTCCTGATCTTCTGGACGACGCGCACTGACACTACCATCGTCCGACTAAAGTCT
+
444839:<AB;69CBBBFBAAA<;BCCA@;@A<;;;C=AA<@8<<<<>;;6;<<;@7?9>;55058<<=BCBBCB?@@@@@0@E@CBCM?BB@A=A@D>BC?AAABBBACCJIGDCC?BBC@C@DHDC:;;A>BBBC=AACCCCDB;;;@BBBBB@DBB?BC@B?BBBCBBBCC?B@@@@9@>B>;;;;;*;@AAB9;;CCCCEBBBAGKFF5AAAAD>B?CC@CCCCBA@>@@BBBCDC@CAA?ACBBBDGCCJAABCCCCCCC?C@AABD@BAB:::6;CEB
@ATNG8:02978:07218
GTGGTAGCGAGCGAGTGTGTATACCAGAAGATCAGGAAACTCTAGAAGAATTCAGATTTTTAACACGAGAGTAAACGTAAAAAGAAGGTTTTACAAGACTCACGTTAACAATATTGCAGCAGTACGCACACAATCGAAGCGCAGTAAGGATGGCTAGTGTAACTAGCAAGAATACCACGAAAGCAAGAAAAAGAAGTACGCTATTAACTATTAACGTACCTGTCTCTTCCGAAACGAATGAGTACTGCGTCTCACTCTCGCCTACCATCGTCCGACTAAAGTCT
+
---(--7:BBB;::<554@@@996:?><8<>=999.44)4;<=<>A?;;6:18?;:::::'565DA=CCC<AAC=BB;;;;;);?<?5;:9&95<69?;;;;=DE@D?BB@DCC?BBCCBDDCCFBBBBBDD?CCJG?AABCCCCC?C@C;;49996>>@@:@>=BBC?BA?ABC8:0AA@8@00+0@@@@0@@=?>@BBBBBB=A=?@@?4978CBCB@BCBBB@@<@?@@@8@<<6;@CBCCEBDCCCBCBDDCDDBCC@A@@?@@ACCBAGDD@@@<CCCC
@ATNG8:02980:07211
GATAGCGCATATCAGCGCAGCCCAGAAAGATCAGGAACTCTAGAAGAATTCAGATTTTTAACACGAGAGTAAACGTAAAAAGAAGGTTTTACAAGACTCACGTTAACAATATTGCAGCAGTACGCACACAATCGAAGCGCAGTAAGGATGGCTAGTGTAACTAGCAAGAATACCACGAAAGCAAGAAAAAGAAGTACGCTATTAACTATTAACGTACCTGTCTCTTCCGAAACGAATGAGTACGATGAGATCTCGTGTGCTACCATCGTCCGACTAAAGTCT
+
955<A@BBBBBBBBBBBBCBBA<@@AA<BBBBBB>A=@CF@@@C@CD@C@CAB;;;;;*;=BDAAADC;;;B9AA;;;;;';?=;9;;;0;DA=<A<ABBB@@=@?@@<@AA<@@BCCCCDDCCBBCABAACCBB@BBCBBDA@=A?BBB=AAABC@BCADDDBCB@CC@AAA@BA@@@8@??=?EEKF3??<?:::ABBBB?B?BBCC?C?BBIBB?ACCBCBB@C@CCD=BBB>AABBBCBAABBCBBBBBB@@@@AABBC?BBBBBC?BBBAAA:B;;;
@ATNG8:03000:07233
GATGGTAGTGTCATATGAGAGTGTGTACTTATTCGTTTCGGTAAGAGACAGGTACGTTAATAGTTAATAGCGTACTTCTTTTTCTTGTCTTTCTGTGGTATTCTTGCTAGTTACACTAGCCATCCTTACTGCGCTTCGATTGTGTGCGTACTGCTGCAATATTGTTAACGTGAGTCTTGTAAAACCTTCTTTTTACGTTTACTCTCGTGTTAAAAATCTGAATTCTTCTAGAGTTCCTGATCTTCTGGAGATATCATCAGCGAGCTACCATCGTCCGACTAAAGTCT
+
444839<>BCB=<;;;=<<AAABAAB:66:>B:A;;?8<:)//)///;;7749</0/89386-/*/)/97;;;;<@;99999$9>=>=>B>9000<@:@?A;?@9>>>>?BACGEEEGDC@CCC?B?BDCCCBBC@CCCC@BCCBBBCCCDCCCBBBE@BCBACC>C@BCEDAAACC@CBBBB;A=?=::9:9*9C@AB=BBCCCBDB@B?DDDD3CCBBG@B@BC@CCCCCBB@BAEDDCCC?BCC?BBCCCCCCCCCCCDBAABBB?BAA@DDADBB9996:@@A
@ATNG8:02975:07269
GATGGTAGTCTCAGATAGTCTATAGTACTCATTCGTTTCGGAAGAGACAGGTACGTTAATAGTTAATAGCGTACTTCTTTTTCTTGCTTTCGTGGTATTCTTGCTAGTTACACTAGCCATCCTTACTGCGCTTCGATTGTGTGCGTACTGCTGCAATATTGTTAACGTGAGTCTTGTAAAACCTTCTTTTTACGTTTACTCTCGTGTTAAAAATCTGAATTCTTCTAGAGTTCCTGATCTTCTGGTCTACTACACTGTACTCTACCATCGTCCGACTAAAGTCT
+
AAA?9BBBBBBBCBBBBCAAACGBBCFCB@@B@C@@@<@C?C@ECCCCCC:;9@<@;A<@=:;597;9DF>B>AA>ABCCC3@@?@@DE>;;;@<??B?9;7::9A:;89BBCCCCC@CCC@E@CCCCCCCB?BDDD@CCCCCCC@@@AA;;<BB?AAA=@B>A=A@@@@?BAB?@@@AB9A>B=;;;;;*;AABC=CBBABADABB5;;;;*;AA;;9;?CC?AACBABB?B?BBBBBC@C;;8;ABBCCCDDCCHDEDBBBCC@B@@@;;7;@@@CC>CBBB
@ATNG8:02975:07289
GATGGTAGTACATGATAGACGACACCAGAAGATCAGGAACTCTAGAAGAATTCAGATTTTTAACACGAGAGTAAACGTAAAAAGAAGGTTTTACAAGACTCACGTTAACAATATTGCAGCAGTACGCACACAATCGAAGCGCAGTAAGGATGGCTAGTGTAACTAGCAAGAATACCACGAAAGCAAGAAAAAAGAAGTACGCTATTAACTATTAACGTACCTGTCTCTTCCGAAACGAATGAGTACGATGAGATCTCGTGTGCTACCATCGTCCGACTAAAGTCT
+
555>9><<A@=B996;;:=B;::@C<BBB@BBDBBD9:9;CBBCCB?;:7;=@@BBBCCC5C?A@CCCCI<9;D>BBDDDDC2BC;:;9FF9CCC@CC9;:BA;;9:?A@>B;<9;ACCCBBBBBBBBBCCC@CCCC@BBCBBCCC@B@CBB?CFDDDCCB?BBBCCC?CC@CCC?A?:9939@@>000000%0>900/;>?ABB>A>ABBB@B?CBCBC=ABBBBAB?B@DCE=DBC?CCCBBA??BCFBBBBB>>>A@@99:BC?CBBBBB?B@@999,;@;;
@ATNG8:02988:07274
GATGGTAGCACACGAGATCTCATCGTACTCATTCGTTTCGGAAGAGACAGGTACGTCAATAGTTAATAGCGTACTTCTTTTTCTTGCTTTCGTGGTATTCTTGCTAGTTACACTAGCCATCCTTACTGCGCTTCGATTGTGTGCGTACTGCTGCAATATTGTTAACGTGAGTCTTGTAAAACCTTCTTTTTACGTTTACTCTCGTGTTAAAAATCTGAATTCTTCTAGAGTTCCTGATCTTCTGGTGTCTAATCTGTATCACTACCATCGTCCGACTAAAGTCT
+
///:5:/6:;=AA@@;B@@BA=>?===<<959.9=?A8@A>B=BCCABBCACDCDCBC9;5<<9<?BBBBCCCCD?A@DDD5DC@AAAM>CBBB?AA@<>@5;;?BBB>BBBCCCEGACCC@C@BBBDAABD?CCAA<@BBABBHHEBBBBBB@@<A;;:;MAE@BBBBCBAAC@@@@AA7@<?;;;;;;*;DBCC>CCBBBBBAAA9A@@@,ABBBDAGACG@CCCCBBB?A=ACBBBB?B@@=ACBBBA>CBBABDBCAAACC@C@A@BB?BCAA@C=@@@@
@ATNG8:03003:07272
GATGGTAGTATCTGTCTACGAGAGCCAGAAGATCAGGAACTCTAGAAGAATTCAGATTTTTAACACGAGAGTAAACGTAAAAAGAAGGTTTTACAAGACTCACGTTAACAATATTGCAGCAGTACGCACACAATCGAAGCGCAGTAAGGATGGCTAGTGTAACTAGCAAGAATACCACGAAAGCAAGAAAAAGAAGTACGCTATTAACTATTAACGTACCTGTCTCTTCCGAAACGAATGAGTACACACTCTCATATGACACTATCGTCCGACTAAAGTCT
+
0//;:<<<AABAACDDECCDFFEBB@BBB@CDDBAB@B@CBCCCCA?CC?C?BBBBBBBB3B@BBBBBDBBBCC=AA@@@@@0?A?B<@@@9@BB@BCCCFFD@@?A@BB?CBC?BBDCCCCDDDCEEBCBB@CCCC?BAABBBBB?B@DBB?ACCDCAAA@DBCAAA?CC@BBB<??CCA;???;?BCCC3CD?C???BBBBB?A<AA@@<?<?AC@@>@BBBBCC@C?BBB=B??=@BDDCCBBBBBCCCBABBCCBAABCBBBC?@=?CBBCC>CAAA
@ATNG8:02961:07303
GATGGTAGACACGTGTGCTCTCTCGTACTCATTCGTTTCGGAAGAGACAGGTACGTTAATAGTTAATAGCGTACTTCTTTTTCTTGCTTTCGTGGTATTCTTGCTAGTTACACTAGCCATCCTTACTGCGCTTCGATTGTGTGCGTACTGCTGCAATATTGTTAACGTGAGTCTTGTAAAACCTTCTTTTTACGTTTACTCTCGTGTTAAAAATCTGAATTCTTCTAGAGTTCCTGATCTTCTGGGTCTCTCTCTCACGCACTACCATCGTCCCGACTTAAAGTCT
+
---8388;AGEA@@B@>?;<<<<BCA;?<<6516<B@=BCAC@DAAA?@@<A@CCC?B?ABAB<?=?ABBDBA<B>DCDFD2@A<ABBB<BB@@-000+0;*////;;288;:;;>@8887;@;@AA??>@@<A>>>:>=>;;;???>>>A@=;;58889==:>;>A?==888<69;<<<,<0818@AAA/???AA9??@;<;AA==4:;;;*:=@;:499:;7;@@@;:;<@;??====:<@@B3666-----339<?;=///866668/66,6=893:=4988:
@ATNG8:02964:07335
GATGGTAGGACGAGCGTCTGAGAGGTACTCATTCGTTTCGGAAGAGACAGGTACGTTAATAGTTAATAGCGTACTTCTTTTCTTGCTTTCGTGGTATTCTTGCTAGTTACACTAGCCATCCTTACTGCGCTTCGATTGTGTGCGTACTGCTGCAATATTGTTAACGTGAGTCTTGTAAAACCTTCTTTTTACGTTTACTCTCGTGTTAAAAATCTGAATTCTTCTAGAGTTCCTGATCTTCTGGGCAGACTTCACACGCCTACCATCGTCCGACTAAAGTCT
+
955<7=>?<@A@@9;9BBBBCCCC@CBBBCDDACCCC>BB@C@GDCCCCC@CCCCCAC@BBBB@DADCCCBCCCC?BCCC;CD@BBBJ=BB@@>ACD?BC?BBACCCEIIGEDCBB>BCC>B@BCCCCBBC@CCCD@BBHCCCBBCCBBCCBBB@BBB@BB@B@B@@@DEBBB@B@@@@3@=@>AABBB0ABBCC:=;BBBC;;;<?BIIE3CBBCG@C@BD@DCCCCBB@BADCBCCC?BBCC>CCCCBC@CCCCBCB@BCB?BAAABC@CDBBBC>BBCC
@ATNG8:02986:07292
GATGGTAGAGTACAGTGTAGTAGACCAGAAGATCAGGAACTCTAGAAGAATTCAGATTTTTAACATCGAGAGTAAACGTAAAAAGAAGGTTTTACAAGACTCACGTTAACAATATTGCAGCAGTACGCACACAATCGAAGCGCAGTAAGGATGGCTAGTGTAACTAGCAAGAATACCACGAAAGCTAGAAAAAGAAGTACGCTATTAACTATTAACGTACCTGTCTCTTCCGAAACGAATGAGTACGAGAGAGCACACGTGTCTACCATCGTCCGACTAAAGTCT
+
444<8>@BCDCCCBBBBBGFCCBBB@BCFACCC:9;?@<ACB;;<D@BB@D??????BCC3B?B:97B@@=>=?<8<=33333$33,3,333&37717;:9988//(/068496505889>@@DCCCCCCCCC?CCAA?CBCCCC??<@@CCB?ACCCCBCC@CCCABB@AA>ABB;?>9994:BBCCDDFE3::99CCBBBCCCACACBDC@B?BAA@@<@A@@@AA@C@CCC>BBB?BBCBDDDCAABC?@@BBBB@@BBBBBB?B@@@BB?CA@878*;?;;
@ATNG8:02993:07313
GATGGTAGCGCATATCAGCGCAGCCCAGAAGATCAGGAACTCTAGAAGAATTCAGATTTTTAACACGAGAGTAAACGTAAAAAGAAGGTTTTACAAGACTCACGTTAACAATATTGCAGCAGTACGCACACAATCGAAGCGCAGTAAGGATGGCTAGTGTAACTAGCAAGAATACCACGAAAGCAAGAAAAAGAAGTACGCTATTAACTATTAACGTACCTGTCTCTTCCGAACGAATGAGTACGTGTGCGACGTGTCTCCTACCATCGATCTTGGTAAGTCT
+
@@AD@B;6:;>BABBBBBCAACCCC?CCC@CCCCCC@C?CCCBBBB@CC@C?CBBBBBBB5B@FBBBBCCFFCB9AA::::;*;G>C4;;;6;BB?CCCCCCCBA>B?CC@CDD>BBCAAACCDBBB@CBBB@BCCD@CCBBCCCC?C?CDF@CCCCDDCC?BAAACC?DDACBB=??887-::9;====>.=A>A?@?BBBBB?C>AACD>A>ACDDD@CCBBBCC>@>@C@CFC?AACCCBBBBBBBBBCCCCCDDAA<??C?CAACAA@A?B@CC@BBAA
@ATNG8:02999:07305
GATGGTAGTAGTACACTAGTCATACCAGAAGATCAGGAACTCTAAGAAGAATTCAGATTTTTAACATCGAGAGTAAACGATAAAAAAGAAGGTTTTACAAGACTCACGTTAACAATATTGCAGCAGTACGCACACAATCGAAGCGCAGTAAGGATGGCTAGTGTAACTAGCAAGAATACCACGAAAGCAAGAAAAAGAAGTACGCTATTAACTATTAACGTACCTGTCTCTTCCGAAACGAATGAGTACGTGTGACGTACGTGAGCTACCATCGTCCGACTAAAGTCT
+
955;7<<9;;A@55666====:6667:=A9;@...6(.(,,7-/)/<6:<:<4/0//////$/277779::89;;;17//0/////#//)3-333&377178878=;/0,/9;=:>>A>ACCBCBBBCCCCCBCCC@CBBA=?@CBCCCB@C@C@@>AGCCCCBB?CBCCAA=@A;<<><>>BDD:B9878BBAB3BB?BAAABBCCA;?;@@AC<@<@@C@@>@BBBBBB>A?ABB>CBB?BAABCDBBBAAACCCBBBBBBBBBCBB@B899BB?B>?>BD>DCAA
@ATNG8:03005:07302
GATGGTAGTGATACAGATCAGACACCAGAAGATCAGGAACTCTAGAAGAATTCAGATTTTTAACACGAGAGTAAACGTAAAAAGAAGGTTTTACAAGACTCACGTTAACAATATTGCAGCAGTACGCACACAATCGAATCGCAGTAAGGATGGCTAGTGTAACTAGCAAGAATACCACGAAAGCAAGAAAAAGAAGTACGCTATTAACTATTAACGTACCTGTCTCTTCCGAAACGAATGAGTACGATGAGATCTCGTGTGCTACCATCGTCCGACTAAAGTCT
+
5@<<9=>CCDBB=@=BAA<=;;;<<9<??<;BBBBCAC@@@??@@B?B@;@<00/88:::+:6:B>>8888=@@;@ABAAAA1?@=@4;;;&:<<?<=A@CC>9;5;=@A<@@A>A@@@DDFEDDEFCCBCB@DBDB@DCBBCEDI?B@BAB=BCCABCCD@BBBCED@BB@CCC8::@??8=??;:::::(:@<AABABCEBB>A=@@@@4948@C@@?@C;;<BB?B@CDD>CED@DACCDCBBB?@@BCCDAAABBAAABBB?AB@?BB?C@@9::2;BBB
@ATNG8:02984:07361
GATGGTAGCGCGACGAGCGTAGACCCAGAAGATCAGGAACTCTAGAAGAATTCAGATTTTTAACACGAGAGTAAACGTAAAAAGAAGGTTTTACAAGACTCACGTTAACAATATTGCAGCAGTACGCACACAATCGAAGCGCAGTAAGGATCTAGTGTAACTAGCAAGAATACCATGAAAGCAAGAAAAAAGAAGTTACGCTATTAACTATTAACGTACCTGTCTCTTCCGAAACGAATGAGTACGATGAGATCTCGTGTGCTACCATCGTCCGACTAAAGTCT
+
4444.4<=9@@@>@ABBBCCCC;;;49AD469@@@@;A:?@A@@?E?CC?@=@AAAACBA/B;999@?@?=988*93;4444$4;8=:??@2@@?9=>695:://,-38839-0+/8<<@@@BCAAAABBCDADBBB@A@@CACBB?B@CBBBBDAAAA<@?ABBB>BA???>:@887;379=8//0000%0;9/0)0;=?CBB?B=><?C<A=::?9:4:AA@@?A>A<??B;AAA=AAB@AABBBBBAAABBAAB??;>=>AA<?===:948;;?@@:BCBB
@ATNG8:02970:07417
GATGGTAGCAGACGTGACAGAGCGCCAGAAGATCAGGAACTCTAGAAGAATTCAGATTTTTAACACGAGAGTAAACGTAAAAAGAAGGTTTTACAAGACTCACGTTAACAATATTGCAGCAGTACGCACACAATCGAAGCGCAGTAAGGATGGCTAGTGTAACTAGCAAGAATACCACGAAAGCAAGAAAAAAGAAGTACGCTATTAACTATTAACGTACCTGTCTCTTCCGAAACGAATGAGTACGTGTGCGACGTGTCTCCTATCGTCCGACTAAAGTCT
+
:;;A<@B>CCBDCCCCBBBBCDCCD?BAA=@CCBBC@C?AACCBBB?BB>?=?CDDCCCC2C?CCCBA>>>??>8??BBCCD5BB@C=ABB9BBHACCCBBCCBB?B?BB?BBB?BBBBBBCCABACCBBBD@CBBB@BBBBC@@?@JACBB?BGCAAA;;5:@@???=AA=>>>:@?888*7;;8<<==??'?=?=?8?BBCCA;>;<>@A:@=AACBA?A@@@@BB<?=?CC>BBB?@@@CCBBBBBAABCCG@?@BBBB?BBBBCBB;>>@BCE9@?==
@ATNG8:03002:07425
GATGGTAGCATCATGCATATCTCACCAGAAGATCAGGAACTCTAGAAGAATTCAGATTTTTAACACGAGAGTAAACGTAAAAAGAAGGTTTTACAAGACTCACGTTAACTATATTGCAGCAGTACGCACACAATCGAAGCGCAGTAAGGATGGCTAGTGTAACTAGCAAGAATACCACGAAAGCAAGAAAAAGAAGTACAGCTATTAACTATTAACGTACCTGTCTCTTCCGAAACGAATGAGTAGATGAGAGAGCTCTCTCTACCATCGTCCGACTAAAGTCT
+
88//+/44445:A>==B@A<?@@@@;C?B<===@>@49.4<<595<74404=??8:4;;;)<8894999?0//;5:::;;;;+AA>B>AAA600@800/<99;>?9><>=@=@@=@AAABBBCCAAAAAAAA?@@??;?BBBCCCC@D?BBB?BBBBCCBB?CBBA::4::49A>;;8577.522-5<??A/?@:<;:///;==>1836<>=3:3:9@@@=@A::;;;5:;;;;69@B?BBBBB??@BC??@???BBBBBADBBB?BBBCBA=@==999,8:==
@ATNG8:02961:07482
GATGGTAGCACGACACGACGATGTGTACTCATTCGTTTCGGAAGAGACAGGTACGTTAATAGTTAATAGCGTACTTCTTTTTCTTGCTTTCGTGGTATTCTTGCTAGTTACACTAGCCATCCTTACTGCGCTTCGATTGTGTGCGTACTACTGCAATATTGTTAACGTGAGTCTTGTAAAACCTTCTTTTTACGTTTACTCTCGTGTTAAAAATCTGAATTCTTCTAGAGTTCCTGATCTTCTGGGATGTGTGCGCAGTGCCTACCATCGTCCGACTAAAGTCT
+
445>:?>CBBB@;?BABCA<66;@DCFDDC@@?AEGJ>CB?C@CCCCCCC?BBDBB?B@CCCC?C?CCAAADCCC?CCCCC2CC?B=<>8?@@?@BCC@CC=??ACCC?BBCCBBBB>@@@?B>CC>B>>===A=>=:>=>>@@?@@AAAA@@@C<:;;<@C<@9=>A@@>>==8=====2=9@:;;;;;+;==?@6>>A888>:;;<ACCD/@??>A=D<AA=A@ABAAA;?;?@AAAB;::;91;///===;;;A>>>B<>>?=????BA<A@@@@A:A:99
@ATNG8:02964:07445
GATGGTAGCTATACGTATATCTATGTCTCATTCGTTTCGGAAGAGACAGGTACGTTAATAGTTAATAGCGTACTTCTTTTTCTTGCTTTCGTGGTATTCTTGCTAGTTACACTAGCCATCCTTACTGCGCTTCGATTGTGTGCGTACTGCTGCAATATTGTTAACGTGAGTCTTGTAAAACCTTCTTTTTACGTTTACTCTCGTGTTAAAAATCTGAATTCTTCTAGAGTTCCTGATCTTCTGGATAGCGACGCGATATACTACCATCGTCCGACTAAAGTCT
+
---889<;ACCCCCCDBBBCDCCBCBFCCBC@BCCC=AA@C?CCBCCCC@CCCCD?C?CCDD?B?BBBCCBBBC?99999)9A?CBBB>BBBB?AAC?CC<???BBA?BAAABBBC?CAA?C?DBBBBBBB@???D;??A=>>=@@AAAC===@;:;;<@@<@;>>?AAA???<@????2?;>;>@AAA/AA???7>>BBBB@<><;>DDC/A<<=D=A:===AAAAA>>;><@CCA??<???<@@===???@@;;;;C@@@BB<>>>???=AA@@@@9@???
@ATNG8:02965:07531
GATGGTAGAGAGACTGTAGCGCACCCAGAAGATCAGGAACTCTAGAAGAATTCAGATTTTAACACGAGAGTAAACGTAAAAAGAAGGTTTTACAAGACTCACGTTAACAATATTGCAGCAGTACGCACACAATCGAAGCGCAGTAAGGATGGCTAGTGTAACTAGCAAGAATACCACGAAAGCAAGAAAAAGAAGTACGCTATTAACTATTAACGTACCTGTCTCTTCCGAAACGAATGAGTACGATGAGATCTCGTGTGCTACCATCGTCCGACTAAAAGTCT
+
///:6;;=BCCC@;;;;;>;<966>7=@B=@0000/)/5888///9478:=:>=<7398-76=?@AA@AA99:,::;:994$498>.555&55516A<BGCCED@D000<@>@000@@CCAABBHDDJDBB?BCCC=A@@:;;ADAE@CBB?BDDCCDAB>ABBBBB?BC????<??BBB<BAA>ABBBB3BB?BB???AA88185:===1818>AAA@CCBCBCB=@=?;;7;==9000>@@@B@000:::ACBA>>=<<=9749>>>9=7://////(0???
@ATNG8:02970:07521
GATGGTAGTATAGAGCTCTACATAGTACTCATTCGTTTCGGAAGAGACAGGTACGTTAATAGTTAATAGCGTACTTCTTTTTCTTGCTTTCGTGGTATTCTTGCTAGTTACACTAGCCATCCTTACTTCGCTTCGATTGTGTGCGTACTGCTGCAATATTGTTAACGTGAGTCTTGTAAAACCTTCTTTTTACGTTTACTCTCGTGTTAAAAATCTGAATTCTTCTAGAGTTCCTGATCTTCTGGGTGCGCTACAGTCTCTCTACATCGTCCGACTAAAGTCT
+
;99D:CCCBBBBCCCCBBCCCBCBCCCCCC997;@@@<BB>B@CBBBCCC@BCCCB@D@AAAB@B>BBBBBABBB?;;===.=;9?99959CCD?BBD?BB=779ABB@BBACA@=A;>>>9>9>;;9<:::<@@@@<@@@@@@A@@@AA=====8;;;6;B=B;??@AABBAA8==BAA5B=B:;;;;;+;>>=A3;975=;757;.7755(567:;5=5::5999>>8<4<69==>;:5;;>=4==;::><>?>>AABB@@@@@@???A<>>;;;B9@@CB
@ATNG8:02991:07523
GATGGTAGGACGAGCGTCTGAGAGGTACTCATTCGTTTCGAAGAGACAGGTACGTTAATAGTTAATAGCGTACTTCTTTTTCTTGCTTTCGTGGTATTCTTGCTAGTTACACTAGCCATCCTTACTGCGCTTCGATTGTGTGCGTACTGCTGCAATATTGTTAACGTGAGTCTTGTAAAACCTTCTTTTTACGTTTACTCTCGTGTTAAAAATCTGAATTCTTCTAGAGTTCCTGATCTTCTGGTATACACACTCGCTCGCTACCATCGTCCGACTAAAGTCT
+
---8388;<BCBBBAAAB;;;DBB?BCCBC::9;AAA<BBB@BBBCBCC?BBB:;:;ADCCCAC@CCCCCBBCD?AAA@@,00+0==@<CBBC@CCC@BB;;;BBBCBHHCBBBCC@CCB@B?BBB@A@BB>ABBB?AABBB;;;BB@ABBCBB?BBB>BC?B?B@@@CBBCEACCCCC<C@F@CBDHH5BBCCC=CBBCCDL;=;@DDCD5B@@;;9;@DC@CBBDCBB@C@BJCCCD>A@CFCCCCBDDDDCCCCBBBBBBB?BBBBBF?BBAABD=CCBB
@ATNG8:02964:07573
GATGGTAGACACGTGTGCTCTCTCGTACTCATTCGTTTCGGAAGAGACAGGTACGTTAATAGTTAATAGCGTACTTCTTTTTCTTGCTTTCGTGGTATTCTTGCTAGTTACACTAGCCATCCTTACTGCGCTTCGATTGTGTGCGTACTGCTGCAATATTGTTAACGTGAGTCTTGTAAAACCTTCTTTTTACGTTTACTCTCGTGTTAAAAATCTGAATTCTTCTAGAGTTCCTGATCTTCTGGACGACGCGCACTGACACTACCATCGTCCGACTAAAGTCT
+
---83888ACC;;5;555<BAAAECABACCCC@CBBB>BC@CACDBBBBB@BBBBB?A?AAAA?A?B??@BBBBBA?=>>>1?@?A9987:BBB@DAA=@?299?@>A9????CABB???;:=:=@@B???@<@BA@<>>?===@@@@AAA<<<<8788;@D:>:=?>>>>=@@:>;;;:/;5;5;?DEE.==:;;3;?>====;;;=@@@@,=///=7>7??<???>;;;5;5;??AAB>=9969:///==@@@>>===A=>>>=B>>=?@<@@@@@@:?@@:
@ATNG8:02965:07541
GATGGTAGCTCTGCTCTGACTCCGTACTCATTCGTTTCGGAAGAGACAGGTACGTTAATAGTTAATAGCGTACTTCTTTTTCTTGCTTTCGTGGTATTCTTGCTAGTTACACTAGCCATCCTTACTGCGCTTCGATTGTGTGCGTACTGCTGCAATATTGTTAACGTGAGTCTTGTAAAACCTTCTTTTTACGTTTACTCTCGTGTTAAAAATCTGAATTCTTCTAGAGTTCCTGATCTTCTGGGCTGCGCTGATATGCGCTACCATCGTCCGACTAAAGTCT
+
44485:><A@?A;;:ABBCCBB?BAAAACAA?AECM?CC@C@CCBCDBB?BCCCC?B>@@A@?A?BBAAABAAC?ABDDD2BB?BBBC>BCEC?BAB@BB>???BA@=AACBBBBB?BAA<A=C@@=9;:<8<<::5:A@@@@?>>>D>=<>9:59;;9==8=:;:;@@@AAA=B@?@?2>:>;??FDC/AAAAD7>>=@?>>>;;5;>>>/?===?<?<@@;??BA>>>;>;>D@@@D:88;91://-99--/66=9>>B@@A;@@BB??<?@@AAA:AF>>
@ATNG8:02993:07549
GATGGTAGATACTCGCTGATACACCCAGAAGATCAGGAACTCTAGAAGAATTCAGATTTTTAACACGAGAGTAAACGTAAAAAGAAGGTTTTACAAGACTCACGTTAACAATATTGCAGCAGTACGCACACAATCGAAGCGCAGTAAGGATGGCTAGTGTAACTAGCAAGAATACCACGAAAGCAAGAAAAAGAAGTACGCTATTAACTATTAACGTACCTGTCTCTTCCGAAACGAATGAGTACACACTCTCATATGACACTACCATCGTCCGACTAAAGTCT
+
---8388;ABCCDBBBBBBBCBHED>ECC@DDCC@@?@@CCCBBBB@CC?C?BBBAAABB3B?CBBBBBBBBDE>B?@@AAA0@A:A4;;;6;BB@BCCCDCDCB=B?BD?BBB@CBBABBCCFDCCCBCCC?BCCB@BBBBBDDD?B?BCC?CCBAACCC@CACAAB?BB?BBB>AABCC=???=@>@@@2@B?CBAABBBBB<><?A>=5;7;@CCC@CCBBBBC@C?BBD>DBB?BBBBCCCBBBBCBBAAACCCBBBBBBC?CCCCAA?BCBAAA=ACDC
@ATNG8:02994:07579
GTGGTAGCTCTGCTCTGACTCTCGTACTCATTCGTTTCGGAAGAGACAGGTACGTTAATAGTTAATAGCGTACTTCTTTTTCTTGCTTTCGTGGTATTCTTGCTAGTTACACTAGCCATCCTTACTGCGCTTCGATTGTGTGCGTACTGCTGCAATATTGTTAACGTGAGTCTTGTAAACCTTCTTTTACGTTTACTCTCGTGTTAAAAATCTGAATTCTTCTAGAGTTCCTGATCTTCTGGCGCTCTGTCACGTCTGCTACCATCGTCCGACTAAAGTCT
+
4483:>;@?C@?@BBBBBABBGFCCCCCCCC@A@BD>BA?@@CCCCBBCGEFICC@CACCCC@C@CCDDCDCCE@;;;;;*;@>BBCB=CBBB6;9@=BC?ABCEDHACD@@@CBB@BDD@D?BCCCDDDC@CBBB?CFDBBCCCCBBBDCBBB?BBB?BD?B@CBBBCCBCC>A;<;0:;A>;;;;.9:@@B<BAAABBBB@A;@>@>,;:;@@<@@DC@CCCACAB@B@BBCCCG?A@B@CCCCAAACCBBBBBA@@@BB?CECBBC@DCA???9@B@A
@ATNG8:03012:07070
GATGGTAGGACGAGCGTCTGAGAGGTACTCATTCGTTTCGGAAGAGACAGGTACGTTTAATAGTTAATAGCGTAACTTCTTTTTCTTTGCTTTCGTGGTATTCTTGCTAGTTACACTAGCCATCCTTACTGCGCTTCGATTGTGTGCGTACTGCTGCAATATTGTTAACGTGAGTCTTGTAAAACCTTCTTTTTACGTTTACTCTCGTGTTAAAAATCTGAATTCTTCTAGAGTTCCTGATCTTCTGGGCTGCGCTGATATGCGCTACCATCGTCCGACTTAAGTCT
+
445>9=<<>@@@::>=?>:<8>>>8=9945969>?>;400*/*/;;99@@;995555)57<<<=0616=:;A9919D499???,599)49:>0;;9616>>=<A=ABAA@CAHCCFCCCD@BCB?B@;;;;;;;B>BCBB?BCCCAABBBBCBCCBAA>ADD>AA?C=@ABBBCCCC?B@@@@3A=A=@AA@@1@BIDE>A;;;BBCAAA?BBBC5CBBBA@B@GG@;;;BB@@>@@BBACBB=A>A<5<0000AB@ADFDCIFCB;<7;@@@@A=ACDDAGACBAA
@ATNG8:03019:07069
GATGGTAGTGATACAGATCAGACACCAGAAGATCAGGAACTCTAGAAGAATTCAGATTTTTAACACGAGAGTAAACGTAAAAAGAAGGTTTTACAAGACTCACGTTAACAATATTGCAGCAGTACGCACACAATCGAAGCGCAGTAAGGATGGCTAGTGTAACTAGCAAGAATACCACGAAAGCAAGAAAAAAGAAGTACGCTATTAACTATTAACGTACCTGTCTCTTCCGAAACGAATGAGTACGTGTGCGACGTGTCTCCTACATCGTCCGACTAAAGTCT
+
:::>:>BCCBBCCBBCCBBCHIFICACCC@CBBB??=@=ABBCCCC?BB?B?CCAAAAAA2@?BBBCCDCBBBA;A><:;;;*:B>A2;;;-;<@?@9;:CCABB@B>AC?BBC@BBBABBBBECFCBBDDD@BDDC?BBCCCCBB?B?B??<?BCCCCCC@CDBBBB?BB@BBB;????<5===9>@@@@B)ACAD:89BBBBC>A>ACBA:=:=ABBB?BB@@@BB=@>?CC<AAA>ABBBBBBBBCCBBBBBBBBBBBB>BCABBB@9:9:AAAAB<AAAA
@ATNG8:03019:07082
GATGGTAGCTCGCTGATGATATCTCCAGAAGATCAGGAACTCTAGAAGAATTCAGATTTTTAACACGAGAGTAAACGTAAAAAGAAGGTTTTACAAGACTCACGTTAACAATATTGCAGCAGTACGCACACAATCGAAGCGCAGTAAGGATGGCTAGTGTAACTAGCAAGAATACCACGAAAGCAAGAAAAAGAAGTACGCTATTAACTATTAACGTACCTGTCTCTTCCGAAACGAATGAGTACTATAGACTATCTGAGACTACCATCGTCCGACTAAAGTCT
+
444<7==BBB==;AACBCCEHECCC@CGHFEFCBBB=@=@DE<<;C?CE@D@BAA@====,=:?ABBBCCDCCC=?=;;;;;*;A@B@CCC:CHGADBCBECCBA6:6;A?BCC@CECCBBBCCCCDDCCCC@DCAA?ABBABBBB?A@A::7;AAACDFD@AAABAB?BA>ACD<?>AA@9>>>=AACDC3CB?B?@?BB@>>,/-/;;;0616?BBC>@ABBBBB@CACCC=AAA?BBBAABDBB>>>BBCDBAAABBBBCAA?B999CB?A@?::9/;C@@
@ATNG8:03028:07077
GATGGTAGATACTCGCTGATACACCCAGAAGATCAGGAACTCTAGAAGAATTCAGATTTTTTAACACGAGAGTAAACGTAAAAAAGAAGGTTTTACAAGACTCACGTTAACAATATTGCAGCAGTACGCACACAATCGAAGCGCAGTAAGGATGGCTAGTGTAACTAGCAAGAATACCACGAAAAGCAAGAAAAAAGAAGTACGCTATTAACTATTAACGTACCTGTCTCTTCCGAAACGAATGAGTACACACTCTCATATGACACTACCATCGTCCGACTAAAGTCT
+
787748=@@BAA==666<<;AACCC=BBB@CBBB;;6;?@@@;;9B@BB?B@==00/0000$/3;88@::?=<@@899;:9999#4949:AA@2>>A:>C?DCCCDD@E>A@@C@@>ABCCEDCCCCCDDD@BB@CBBB@BCCBBAAB@C@CAA?BBBAAACC@BBBBAB@CC@AAA;>>9999+9>=9999999%:@<??=?CBAA>7:77;?A1838=BBB@CBA@@BCAC?DAC>BBB?BCBBBBBAAABBBB@AABCBBB@??BB?BBAAAD?A==::9/;@??
@ATNG8:03050:07065
GATGGTAGCTCGCTGATGATATCTCCAGAAGATCAGGAACTCTAGAAGAATTCAGATTTTTAACACGAGAGTAAACGTAAAAAGAAGGTTTTACAAGACTCACGTTAACAATATTGCAGCAGTACGCACACAATCGAAGCGCAGTAAGGATGGCTAATGTAACTAGCAAGAATACCACGAAAGCAAGAAAAAAGAAGTACGCTATTAACTATTAACGTACCTGTCTCTTCCGAAACGAATGAGTACGAGAGAGCACACGTGTCTACCATCGTCCGACTAAAGTCT
+
555>;>>>A?==666;CCD===@C@<@@>:>6//;;)/)//7795505:5:3-.------$-38//5998888818;=@@@@+<@<@8<<=0BCC>BCMBBBCCDAC?BE@CDC?BBCCBBBCCBCCCC@@@@BCCC@CAAAAAAB=A>A@@=@DC?@A@E?BCB@??=??9>>=:?=?>>8:>>;;;<<<<&<;8;A?AB@A>><?<><>=6C:85?>C?B@?@?>=6<8999.7??;@AACB>>=>>>A@CCB987B<<<BBBB?AA;;?@<@@A@AB=A???
@ATNG8:03054:07093
GATGTAGAGAGACTGTAGGCACCCAGAAGATCAGGAACTCTAGAAGAATTCAGATTTTAACACGAGAGTAAACGTAAAAAGAAGGTTTTACAAGACTCACGTTAACAATATTGCAGCAGTACGCACACAATCGAAGCGCAGTAAGGATGGCTAGTGTAACTAGCAAGAATACCACGAAGCAAGAAAAAGAAGTACGCTATTAACTATTAACGTACCTGTCTCTTCCGAAACGAATGAGTACTATGTAGAGCTCTATACTACCATCGTCCGACTAAAGTCT
+
///779:>>??66655;;49555)5<=9>@CCDC@C@AA;::CB?BB8?58<87733&36::3544<;89917777777$33,3,333+39<68=8@:??77297:828755:5558889@@8775555.587:2858><9>>25/5//)/==9?;=>;A;;;:C?>><?AA=@@@@9>?65=@>>>,//+/888AA;;;<@=???@<?<>>>?@<@?=::;>:>:>?>4<993989??==?=0//5:==>>@BAABC?;;>BA;;;@<==>?BB:@;;;
@ATNG8:03008:07165
GATGGTAGCGAGCGAGTGTGTATACCAGAAGATCAGGAACTCTAGAAGAATTCAGATTTTTAACACGAGAGTAAACGTAAAAAGAAGGTTTTACAGACTCACGTTAACAATATTGCAGCAGTACGCACACAATCGAAGCGCAGTAAGGATGGCTAGTGTAACTAGCAAGAATACCACGAAAGCAAGAAAAAAGAAGTACGCTATTAACTATTAACGTACCTGTCTCTTCCGAAACGAATGAGTACCTCTCAGACGCTCTCCTACCATCGTCCGACTAAAGTCT
+
:55>:>>CCBB@@@@?BABB@A@:916>>8<<@;;;7;8=AB=BBC?BB?A=@?999999(;=BCGICCCDBCB=BBAAABB2BA?B=BBB:BCCCCCCCCCCC?B?BC?CCD?BCAAACCCCCCCCBCCC@CC@@<@ACBCBBD@DACAA>@CCCCBBB@CDCCCC?AB?BBB=??>?>6>@@;::::9:%:;==:48>=BB=><>:BBB>A>ACDBB@BDBBACC>A?ABE=BBB?BCDCCBB?AAABCCCCCCAAAA?BCC?C@AACC@CBBBA@;A@@@
@ATNG8:03026:07171
GATGGTAGACATATCGTACTCTCTGTACTCATTCGTTTCGGAAGAGACAGGTACGTTAATAGTTAATAGCGTACTTCTTTTTTCTTGCTTTCGTTGGTATTCTTGCTAGTTACACTAGCCATCCTTACTGCGCTTCGATTGTGTGCGTACTGCTGCAATATTGTTAACGCGAGTCTTGTAAAACCTTCTTTTTACGTTTACTCTCGTGTTAAAAATCTGAATTCTTCTAGAGTTCCTGATCTTCTGGTGTCGTCTATCATGTACTACCATCGTCCGACTAAAGTCT
+
555>9??>CCDBBCCCCFFDCDCDEEECCBBB>BCBH?DC@C?BAAABCC?BBCBB?B@CDBB?B?BBBB@@>38,333333#3;49=?>3=:0)05;00*/;;;==?@@<ABBBB@@@=C?@;@=AAA;;<>>>BA@?=AAA>>=AAAAA??>><<9<<<<??:?;?@@@AA?@?;>;;;;1;<A=BAAAA/@AAAA:AADAAAA?@@;@AAA/A?>>D=D<>>:>AAA?>==C=??AAAA:>>A;===@@>;;9AAAA??>===>;<;<>>>:<>>;>?9?AAA
@ATNG8:03049:07149
GTGGTAGCTCTGCTCTGACTCTCGTACTCATTCGTTTCGGAAGAGACAGGTACGTTAATAGTTAATAGCGTACTTCTTTTTCTTTGCTTTCGTGGTTATTCTTGCTAGTTACACTAGCCATCCTTACTGCGCTTCGATTGTGTGCGTACTGCTGCAATATTGTTAACGTGATTCTTGTAAAACCTTCTTTTTACGTTTACTCTCGTGTTAAAAATCTGAATTCTTCTAGAGTTCCTGATTCTGGTGAGATATGCATGATGCTACCATCGTCCGACTAAAGTCT
+
--5388<A>944499:555555<;55577//)/:;;3;<6;769<==5626<<<>:><AA<C1:79@<@@9:6B?BBFDD,5;9)599909555.5.5;7;>9=AAABC@CDGCCBBB@ECC@D@CCCBBBBB>AACB?CBBBCBBBCA@@BBCCD@CBB@;;8;=@@CCCDACE9;;BBA3A>B>BBGCG5CDBBB8;<;<@@AA?@9>>>=,=9;:>;@=BB@BBBBA@@<@?BCCC?CBB?ACCCABABABBBBBDECAAA>A9::AEACCCCCF>BBBF
@ATNG8:03014:07195
GATGGTAGCTCGCTGATGATATCTCCAGAAGATCAGGAACTCTAGAAGAATTCAGATTTTTAACACGAGAGTAAACGTAAAAAGAAGGTTTTACAAGACTCACGTTAACAATATTGCAGCAGTACGCACACAATCGAAGCGCAGTAAGGATGGCTAGTGTAACTAGCAAGAATACCACGAAAGCAAGAAAAAGAAGTACGCTATTAACTATTAACGTACCTGTCTCTTCCGAAACGAATGAGTACTACTCTCAGAGACACACTACATCGTCCGACTAAAGTCT
+
///:6:?A@@;CFBBCEBCBCCCDD@CBB@CCCCBB@B@CBDCCCC@CC@D@CBAAACCC3B?BBBBBBBBBBB;AA@A@??,?@;A5;;;7;CEBCBBBCCCDC?B?BC?CCC@DCB@AACCDBBBBBBBB>BCBB@BCCCCCCC?C@CBB@AA@DDCCC?AAAACC?@@>ACE=@@BBA;@::49AAAB3BB@C>>>ABCAE8;7;A@@=@<ABDAA?@CCBCDC@B?BCB>C??=?BBCCCCBAAAB@BBBBBBBBBBACCCA???CD@B>=888-:@@A
@ATNG8:03025:07233
GTGGTACGCTCGCTGATGATATCTCCAGAAGATCAGGAAACTCTAGAAGAATTCAGATTTTAACACGAGAGTAAACGTAAAAAGAAGGTTTTACAAGACTCACGTTAACATATTGCAGCAGTACGCACACAATCGAAGCGCAGTAAGGATGGCGTAGTGTAACTAGCAAGAATACCATGAAAGCAGAAAAGAAGTACGCTATTAACTATTAACGTACCTGTCTCTTCCGAAACGTATGAGTACACACTCTCATATGACACTACCTTCGTCCGACTAAAGTCT
+
-8805--///;;<566A<@@==<>>8>//)/99>;;.55)4:::=<<544.4.3388888+84:435;;;:887.7<44444$4;.4.555&5;;7=<<;==<;>9>;;;49:39::4959;:;9;;;;9<:;6669===:////)/55-/)///99:;:<05554;=8<<8;53,39333,39977;;07;5==@@AABBB@B;?;65.68//000*0>:9<;;9;9===<;888==>>>@BBBCCC??>B@@>???@777?8>8?>>?<>>A@@A<@B@B
@ATNG8:03034:07203
GATGGTAGATATATGCACGCTCTACCAGAAGATCAGGAACTCTAGAAGAATTCAGATTTTTAACACGAGAGTAAACGTAAAAAGAAGGTTTTACAAGACTCACGTTAACAATATTGCAGCAGTACGCACACAATCGAAGCGCAGTAAGGATGGCTAGTGTAACTAGCAAGAATACCACGAAAGCAAGAAAAAAGAAGTACGCTATTAACTATTAACGTACCTGTCTCTTCCGAAACGAATGAGTACGAGAGAGCACACGTGTCTACCATCGTCCGACTAAAGTCT
+
45;>9>AEBBBCBBBBBBCCCCC@@?@CC@CCCBBB?C?BCCAAAC@CC?CAAABCCCCC3C?BABBBCCCBBB>A@@@@??0??9A>AAB:BBCACBBCCCDA@<@?CB@CCC@CBBBCDDB@@CCGDCCC@CBCC?BBBBBBAA<@>AAA?BCCCCCCC?BACCGC@??<???:==999+9??;:9::9:%:><>:7:CBCC@<=<==>>+/-/>BBA@AA@AABB>A=ABA=ACB?BABADCDCBBBBAAABBB?@@@???BB>A??;A@?A@@900*0000
@ATNG8:03014:07277
GTGGTAGGCACTGCGCACACATCCCAGAAGATCAGGAACTCTAGAAGAATTCAGATTTTTAACACGAGAGTAAACGTAAAAAGGAGGTTTTACAAGACTCACGTTAACAATATTGCAGCAGTACGCACACAATCGAAGCGCAGTAAGGATGGCTAGTGTAACTAGCAAGAATACCACGAAAGCAAGAAAAAAGAAGTACGCTATTAACTATTAACGTACCTGTCTCTTCCGAAACGAATGAGTACGAGAGAGCACACGTGTCTACCATCGTCCGACTAAAGTCT
+
//;6;;;<?B??CBBBBBBBBBBH?CCC@CBBCBC@B@BCCBAAC@DJ@C@;;;@@GEE2D@CCCBBBCCAAB>ACCEDDC2C@CD=A@B9ABCAAABCBBDCB@BACC?BDD?CCCABBDCDDDCB@@AD?CCCC>AAAC??@@<@=A?@>@BBCCCDC?AAAAAB@AA>ACB9>=999+7;;57899:9%:?;>?>?BCBBB7;77:@D1838DCAA@CBBBBCB@B?BBB>BEC@ECAAACCCBBBBAA@BB@@@@C>>;BA:==BACC?BAA?;:/=:::
@ATNG8:03016:07277
GATGGTAGCGCATATCAGCGCAGCCCAGAAGATCAGGAACTCTAGAAGAATTCAGATTTTTAACACGAGAGTAAACGTAAAAAGAAGGTTTTACAAGACTCACGTTAACAATATTGCAGCAGTACGCACACAATCGAAGCGCAGTAAGGATGGCTAGTGTAACTAGCAAGAATACCACGAAGGCAAGAAAAAGAAGTACGCTATTAACTATTAACGTACCTGTCTCTTCCGAAACGAATGAGTACCTCTCAGACGCTCGTCCTACCATCGTCCGACTAAAGTCT
+
44485:565=?C;9;CBBBB;;;BC7BAA=@A?@@B6:49??99:A;@@<@=@BBBCBBB5B@DDCCCCCCCFL>CBBBBBB3BA=@5;:;*;BA?BBBCCCAA@>B>BB>BCD?BCCCA@AGCCCBBCBCC@CAAA=ABBABB@@<A=BAA?ACBBDFDD@CCCDBB@BB=@@A<??BB?C>@?<99898(:?;@??@BDCBB?B?CCCC?B?BCCAA=@C:;;AA>B>BBG>CBC=@@@@AAC@BBBBCBBBCCB???A?A@A=AAAAAB@B@@?A@9AA@?
@ATNG8:03018:07269
GATGGTAGTACATGATAGACGACACCAGAAGATCAGGAACTCTAGAAGAATCAGATTTTTAACACGAGAGTAAACGTAAAAAGTAGGTTTTACAAGACTCACGTTAACAATATTGCAGCAGTACGCACACAATCGAAGCGCAGTAAGGATGGCTAGTGTAACTAGCAAGAATACCACGAAAGCAAGAAAAAGAAGTACGCTATTAACTATTAACGTACCTGTCTCTTCCGAAACGAATGAGTACAGAGAGTACGATATGTCTACCATCGTCCGACTAAAGTCT
+
4:44.4889945555==>>@=>:6605;;4999555.57<<=556:8;:)//////;;<*<8<;<<=<==699)5:::<<<+<B@B2;::&95<455655:://)/57729/506BBBCCCCBBBCCDDED@CBBAAECDCCCCC?B?BAA=ABBBBCBB?BAABBB?BC@A@;6=<777*3<99?@BBC1BB=@>>>@>?@?>@;799@<?<A=A::4:@>?@?C?B;=><5;<:+000:??ABBB@AABCC?@@BBDAAABB@AABA?>;?AA@@@:@@@=
@ATNG8:03032:07275
GATGGTAGATACTCGCTATACACCCAGAAGATCAGGAACTCTAGAAGAATTCAGATTTTTAACACGAGAGTAAACGTAAAAAGAAGGTTTTACAAGACTCACGTTAACAATATTGCAGCAGTACGCACACAATCGAAGCGCAGTAAGGATGGCTAGTGTAACTAGCAAGATTACCACGAAAGCAAGAAAAAGAAGTACGCTATTAACTATTAACATACCTGTCTCTTCCGAAACGAATGAGTACTGCCTCACTCTCGCCTACCATCGTCCGACTAAAGTCT
+
888:7<@ABBCCBCCFGBBCBBAA8@AA?CB@@@B>B>BDCBBA@=@C@B>BAB@@@@@0@@AAACBAABBCE??>?CCAA05:658<=?2C>C@BCCBBBC@@=@>AB@BCC?BCCCBBCDBBECBBA@@=@CAA=;;;ABB??=@@BBB@BBDCDDAA>BCB@A@@BBB?BB@BBBBB89<=873778(7=8?@BABB::;9=:=@AA:>:=B?=>:=CBA@??;?=BCA:@7818===??BC==9888;:;@B=>:>?D<>====A;@>==>=8=B@@
@ATNG8:03017:07319
GATTGTACGATACTGCGCTGATACACCCAGAAGATCAGGAACTCTAGAAGAATTCAGATTTTTAACACGAGAGTAAACGTAAAAAGAAAGTTTTACAAGACTCACGTTAACAATATTGCAGCAGTACGCACACAATCGAAGCGCAGTAAGGATGGCTAGTGTAACTAGCAAGAATACCACGAAAGCAAGGAAAAAGAAGTAACGCTATTAACTATTAACGTACCTGTCTCTTCCGAAACGAATGAGTACATAGATATACGTTTAGCTACCATCGTCCGACTAAAGTCT
+
///)/////-55------669955555)555.55<=<<9<8<8/////)/5053-//;;;;;+717<;344<<;>=17755555$5:>09;<<0;;=:>=<<A666><A?A@9A55044//00//97:<@665>5495>389:344;<7<9>//+/;7////-(-/--77(-/5;995:888:3333.3/3>==+;:48//(.8.2284:25522+2.55;44./7///;;5;7543(388288883333889::9;;7333(3899;;/33888;,222222'2786
@ATNG8:03033:07307
GATGGTAGTCTGCTCTGACTCTCGTACTCATTCGTTTCGGAAGAGACAGGTACGTTAATAGTTAATAGCTTACTTCTTTTTCTTGCTTTCGTGGTATTCTTGCTAGTTACACTAGCCATCCTTACTGCGCTTCGATTGTGTGCGTACTGCTGCAATATTGTTAACGTGAGTCTTGTAAAACCTTCTTTTTACGTTTACTCTCGTGTTAAAAATCTGAATTCTTCTAGAGTTCCCTGATCTTCTGGATACACTCATGTGCACCTACCATCGTCCGACTAAAGTCT
+
955<7;;=BBA?@?A@;66<<<;<6659:5526>>D=@<:>:@CDCCCC@CCCCC@C?BBCC@J@DCCGFACDC@A@@@@,;;4559;)99997<<@:>D>9;;AAA655::>>?@?BCC?C=@?CBB?@??A@>?;>??>CBBDCCBBB878?8977<@@;@=AAA<<<A>=7:<<<<2<<A===<<<*57/55059:///565:5:7:7*5755:49,523699=;;;.55)589776)--60---95355987;;>>>6:8>;9::;;=7=?;;;D;AAA>
@ATNG8:03037:07324
GATGGTAGATACTCGCTGATACACCCAGAAGATCAGGAACTCTAGAAGAATTCAGATTTTTAACACGAGAGTAAACGTAAAAAGAAGGTTTTACAAGACTCACGTTAACAATATTGCAGCAGTACGCACACAATCGAAGCGCAGTAAGGATGGCTAGTGTAACTAGCAAGAATACCACGAAAGCAAGAAAAAGAAGTACGCTATTAACTATTAACGTACCTGTCTCTTCCGAAACGAATGAGTACTATAGACTATCTGAGACTATCGTCCGACTAAAGTCT
+
;59>:>>BBCCCD@BBCCCCBBBCC>BBD@BBDB;:8;>BACDDAB>AC@D?AA@:9999):9>AA??>B?AAA8<;;:999$99998==>2>C>@C=9;BCI;;6;4:@<@@A?BBCCBBDCCBCCBBBBB?@@@B=@@@@BBBCAM@DBB?BBCBCBAA?A@AABB?BB?BBB;???==5<8939CCCD3BD?BBBBBBD@@=@<===>8>;>>BCC@CCB@@@A?A?BBD;A::6::??AABCBCBBBBBBBBBDBBBABAB??AD?@@A???8?AAB
@ATNG8:03049:07304
GATGGTAGCGCATATCAGCGCAGCCCAGAAGATCAGGAACTCTAGAAGAATTCAGATTTTTAACACGAGAGTAAACGTAAAAAGAAGGTTTTACAAGACTCACGTTAACAATATTGCAGCAGTACGCACACAATCGAAGCGCAGTAAGGATGGCTAGTGTAACTAGCAAGAATACCACGAAAGCAAGAAAAAGAAGTACGCTATTAACTATTAACGTACCTGTCTCTTCCGAAACGAATGAGTACGATGAGATCTCGTGTGCTACCATCGTCCGACTAAAGTCT
+
89:::<BDCCCCDCDCBBBBBCDFI>BBB@CCCC;;:;@CDDECCCACD?@?ACBCCDGD5C@BDBBCCCCCBB;BA;;;;;*;A>A=BCC;CBD@CCCCBCFBB>A?@A=A@@=ACECCCBBBBBCCCBCC@CCCCACCCBCCCC>A=AAA>BCCCCDCC@BBBCBB>::6;BB=@@?>=6=<<;99999(9@=ABBBBAA@@:?488@>=A>?>ABA=BB@@@@@>A?ABB>BBB@DBAADABBBDCAABBCBBBCBB?@?BB@BB??BB@CBB>?>8@B@@
@ATNG8:03009:07435
GATGGTAGCAGACGTGACAGAGCGCCAGAAGATCAGGAACTCTAGAAGAATTCAGATTTTTAACACGAGAGTAAACGTAAAAAGAAGGTTTTACAAGACTCACGTTAACAATATTGCAGCAGTACGCACACAATCGAAGCGCAGTAAGGATGGCTAGTGTAACTAGCAAGAATACCACGAAAGCAAGAAAAAGAAGTACGCTATTAACTATTAACGTACCTGTCTCTTCCGAAACGAATGAGTACGATGAGAGAGCTCTCTCTACCATCGTCCGACTAAAGTCT
+
///;8<@@BBDC@@;;;?C?CCCCCABBA?BBBB;;8;?BBDCCCC@DF@C?99:@ABBB3B?BBBBBAAAAAA;?B;;;;;*;A@B=AA@9ADFACBBBCCCDD?C?BB@BCC?CCDABBCCCCBBCDBBC?BB??>@CDDBBBB?B?CBB@BCCCCCCC=ABCCBB?BB?BBB?BBABB<AAA?BBBBB3AB?BBBBBBBBB<:7;===1818?BBBABC@@@BB@D@BAB=BEE@CBBBBBBBBBDCCAAACDBAA=:::9;<@>==DC?BAA999,9=99
@ATNG8:03020:07435
GATGGTAGACATATCGTACTCTCTGTACTCATTCGTTTCGGAAGAGACAGGTACGTTAATAGTTAATAGCGTACTTCTTTTTCTTGCTTTCTGTTGGTATTCTTGCTAGTTACACTAGCCATCCTTACTGCGCTTCGATTGTGTGCGTACTGCTGCAATATTGTTAACGTGAGTCTTGTAAAACCTTCTTTTTACGTTTACTCTCGTGTTAAAAATCTGAATTCTTCTAGAGTTCCTGATCTTCTGGGCTGCGCTGATATGCGCTACCATCGTCCGACTAAAGTCT
+
455;7<<BBBBBBDCCBBBCCCCCC?A<<==B@CDDE=BB@B?D5566<<7=><@A:>0849;7;;?A?999877178889)9@<@??=38778,85<3937=66668//)/85/52>>:<BB<A<:;;;;:;;<@@AA=BA???@@===@;;:==@8:;;<??<A<AAAAABBAA:>>AAA6A<A8==DDC/>?=<<59:A@>>>@@@<@@@@/@:;;G<A<@@<@@A@>>><A<??AAAA:99;=19///;;==@@AA?>>>@AA<===>AA<A@@@@@:@>>>
@ATNG8:03031:07407
GATGGTAGCTCATGCATATCTCACCAGAAGATCAGGAACTCTAGAAGAATTCAGATTTTTTAACACGAGAGTAAACGTAAAAAGAAGGTTTTACAAGACTCACGTTAACAATATTGCATCAGTACGCACACAATCGAAGCGCAGTAAGGATGGCTAGTGTAACTAGCAAGAATACCACGAAAGCAGAAAAAGAAGTACGCTATTAACTATTAACGTACCTGTCTCTTCCGAAACGAATGAGTACAGAGAGTACGATATGTCTACCATCGTCCGACTAAAGTCT
+
4444.48:8:8:///99<====65.544.49;955.5499;9:5@899499999444444#47::565<<<<<<08844444$4:395;==0<;;7;<@@BB@;;5;=;;7;CC?BBB@@@AAAAA@@@@::59988?BBBBB?>>?C;?>?398?@@?AB>CBBB@A>70*/>9)/-766,--/..../$/.(255766...5858..527/55>9949?@@@=>?B><CF7=??<>ABC887BBBBBBBBBBBBBBBDDBBB>A@BA;;6;>>??>7>===
@ATNG8:03037:07395
GATGGTAGTCTCAGATAGTCTATAGTACTCATTCGTTTCGGAAGAGACAGGTACGTTAATAGTTAATAGCGTACTTCTTTTTCTTGCTTTCGTGGTATTCTTGCTAGTTACACTAGCCATCCTTACTGCGCTTCGATTGTGTGCGTACTGCTGCAATATTGTTAACGTGAGTCTTGTAAAACCTTCTTTTTACGTTTACTCTCGTGTTAAAAATCTGAATTCTTCTAGAGTTCCTGATCTTCTGGCGCTCTGTCACGTCTGCTACCATCGTCCGACTAAAGTCT
+
BCBC?BBBDDDCCCCCCCCCCCCCDCCCCCBB?BBBC=CD@B@BCCCCCC@BCBBA@D?CDBC>B>BCCCCCCCC?CBCCC1BB?CCCE=CBCD@CCFACC?A@AFCC@CBDCCBBD?CBB?B?CCDDBBBB@DCAA?BCCCCCCCDBBBCABBC@CCC?BB?B?BCCBBDDDD@DBBBB<B?B=A@A@@,AC@@A>ABBBBBCBBB@DDDD2D@@AC@C@CC?CCCCCBB?C@BABBBE?B@B?BBAABBBCCDDECBBAA@FD?BBCCCC?CB?>>>7@@@A
@ATNG8:03042:07428
GATGGTAGTATCTGCACACTCTGTCCAGAAGATCAGGAACTCTAGAAGAATTCAGATTTTTAACATCGAGAGTAAACGTAAAAAGAAGGTTTTACAAGACTCACGTTAACAATATTGCAGCAGTACGCACACAATCGAAGCGCAGTAAGGATGGCTAGTGTAACTAGCAAGAATACCACGAAAGCAAGAAAAAGAAGTACGCTATTAACTATTAACGTACCTGTCTCTTCCGAAACGAATGAGTACTGTATCTATGTGTGCGCTACCATCGTCCGACTAAAGTCT
+
,,,2,258AA@?;@<<<=?CCC@CCACCC@CCCBB@7;5;BB;;9B?BA?A>;;:><===,<8?944;888888808833333$3:-3-333&33717:8889988,317;6=AA>BABBCDCDBCBBA@@998:@@A=A@@@A@AA=A=A@?<@BBBCBCB?CBCBDA?BB??>>;??ABC=C?>8=@?>@.@A>A>??BBBBB>A>A>AA5;6;>BAA>BCBAACB?A@BAB=BBB?BBBCCCCCCBBBCAAAACCCACCCCCC?BBBCCG@AA@989*:@@@
@ATNG8:03021:07450
GATGGTAGTATAGAGCTCTACATAGTACTCATTCGTTTCGGAAGAGACAGGTACGTTAATAGTTAATAGCGTACTTCTTTTTCTTGCTTTCGTGGTGTTCTTGCTAGTTACACTAGCCATCCTTACTGCGCTTCGATTGTGTGCGTACTGCTGCAATATTGTTAACGTGAGTCTTGTAAAACCTTCTTTTTACGTTTACTCTCGTGTTAAAAATCTTGAATTCTTCTAGAGTTCCTGATCTTCTGGGTGCGCTACAGTCTCTCTACCATCGTCCGACTAAAGTCT
+
445<9>BBBBB:;6==;?@;;;@BBDBBBB;;6;CCB=CC>B@BBBCBBC@CCCBB?B?BADC>A>CBAAAAA<B>BBBBB2??6BBBC>BCAA=@@B?BB?CBBBBB?BBBBBBCC?BB@<A<A@?===>>;?AAA;>>?BAA==>A@@A@@@@;;;;=>>6;7;@@@@@@@@:=7878(89>5;;AAA.>>>AE:??>>>@@>>>;:@@@,@//-/=9@9AA<A@A>;;;=B;??>>>?9=778-8;;;;@@B???@@@@=::=7///6996988>@E:@?>?
@ATNG8:03026:07482
GATGGTAGATATATGCACGCTCTACCAGAAGATCAGGAACTCTAGAAGAATTCAGATTTTTTAACACGAGAGTAAACGTAAAAAAGAAGGTTTTTACAAGACTCACGTTAACAATATTGCAGCAGTACGCACACAATCGAAGCGCAGTAAGGATGGCTAGTGTAACTAGCAAGAATACCACGAAAGCAAGAAAAAAGAAGTACGCTATTAACTATTAACGTACCTGTCTCTTCCGAAACGAATGAGTACTGTATCTATGTGTGCGCTACCATCGTCCGACTAAAAGTCT
+
;::;6;069AACB;9;@BBBBCCBB>ACC@CCBBAA6;6;BA:AAB::;;C7?;9933333#35;=>BBBBBBBC:A=;;;;;;$<42424444$5::7=666CC>;;9;@@@=@BB>BCBDCCDBAAABCBBBCADCDC@CBCCBBBD?C?CCC@CCBBBBBB?BBA@@?=C@=??@?AA@AA;:9:;::::::%:@9<?@AA???B@D<??AA<====CBB?BC;::@@=@>ACE@??@?BAABCBBBCBBA???999AA@?;;000+00099A:@A775>=.>=65
@ATNG8:03034:07453
GATGGTAGTCTCAGATAGTCTATCAGTACTCATTCGTTTCGGAAGAGACAGGTACGTTAATAGTTAATAGCGTACTTCTTTTTTCTTGCTTTCGTGGTATTCTTGCTAGTTACACTAGCCATCCTTACTGCGCTTCGATTGTGTGCGTACTGCTGCAATATTGTTAACGTGAGTCTTGTAAAAACCTTCTTTTTACGTTTACTCTCGTGTTAAAAATCTTGATTCTTCTAGAGTTCCTGATCTTCTGGTGAGATATGCATGATGCTACCATCGTTATCGGAAAGTCT
+
AAAB?BABBBBCBBB@@@;96;;;;@AA95559.55:906D@D?BBIGCAA?BB=B=:=<@>?A<@466;;;=<;;6444444#44.4444)445;:==>:==:594444.4<<<BC@@;@::49;@@@@CBBB@BCBC?AA@BB;:;AA@@@BAAC@;:9=?@;?:?999@>>9<7955555$56;499999(99959)55<<>B>C???C@@@+>99.///277)//:::>>@C@?<9<00*//9)0/:://////79:555=<<<8<<5555;999.44)499:
@ATNG8:03039:07458
GATGGTAGGAGACACGTCGCACACGTACTCATTCGTTTCGGAAGAGACAGGTACGTTAATAGTTAATAGCGTACTTCTTTTTCTTGCTTTTCGTGGTATTCTTGCTAGTTACACTAGCCATCCTTACTGCGCTTCGATTGTGTGCGTACTGCTGCAATATTGTTAACGTGAGTCTTGTAAAACCTTCTTTTTACGTTTACTCTTCGTGTTTAAAAATCTGAATTCTTACTAGAGTTCCTGATCTTCTGGATATGAGTGACTCGTGCATCGTCCGACTAAAGTCT
+
;99B:@DD@CBBBA@>>0//;:999>@@@@@@;A;;;0:C>C<:99@>@B@BBBBAAB=@@@A=A?BACCBBB=C>@@@@@.?><<3333&3;<@;@?B?AB@C@@A??;?>;=A@BB?ACC?C?AAB997@=>@@@?==>=AAA=>>=??>==;;5;:::88188;;;>>>?==:>?CDD5A39586@@@,:;:;:)//5//(.9;999(////(////;496>?;?A???A==:=7;:?A>><<;;=??888?;;:?;;;B@@>;:=///9>=:::=6=>::
@ATNG8:03054:07484
GATGGTAGCATCATGCATATCTCACCAGAAGATCAGGAACTCTAGTAGAATTCAGATTTTTAACACGAGAGTAAACGTAAAAAGAAGGTTTTACAAGACTCACGTTAACAATATTGCAGCAGTACGCACACAATCGAAGCGCAGTAAGGATGGCTAGTGTAACTAGCAAGAATACCACGAAAGCAAGAAAAAGAAGTACGCTATTAACTATTAACTTACCTGTCTCTTCCGAAACGAATGAGTACTGCGTCTCACTCTCGCCTATCGTCCGACTAAAGTCT
+
9;;B?CA@BCCCCBBBFBBBBACEDABCB@CBBC:;:;?CCBBCCFAAA=B@CBCBBBBB5B@CCCBCBBBCDD9B@99999*:B>B?CCC;GGCACBBBCCCCC@C@BB?A@A=BBCBBBCCCDBBBBCCC@CB@@<@BBCCCBB@BACCC?BDCCCDCC@CAABCB=??9998;<=8872:>@;@AA@@.@@>A???EBBAC<?<?ABA;?;?A=A>;>>?@@8808::::19;=8=?>>?????A@@AAA@==?AAA@:@>>BBBB?BB?;;=7=>>>
@ATNG8:03024:07534
GATGGTAGTGTCAGTGCGCGTCGTCCAGAAGATCAGGAACTCTAGAAGAATTCAGATTTTTAACACGAGAGTAAACGTAAAAAGAAGGTTTTACAAGACTCACGTTAACAATATTGCAGCAGTACGCACACAATCGAAGCGCAGTAAGGATGGCTAGTGTAACTAGCAAGAATACCACGAAAGCAAGAAAAAGAAGTACGCTATTAACTATTAACGTACCTGTCTCTTCCGAAACGAATGAGTACTGTATCTATGTGTGCGCTACCATCGTCCGACTAAAAGTCT
+
///:6;;>CCCBA@@@DBBBCCCCKFHAA?BB;<:A4;49=>=>:@8@@<@=ABB@@@@@0@?BBDCDCCBAA@9>?;;;;;*;;59;>>@7@BA?BCCDCCCBB@B@BB@CCD?BCBBBDCCCCBBDCCCB?CCBB>AABABB??<?@C??>@BCCBBBC?BBBBBB@BB>BBA>AAAAA<A@@=>===>1>C@CDCBABBBB?B>BBB?<?=@?BBB?BCBBBBB?B?BDD<AACAAAABBBBBBBBBBBBCCCCBCBCC999?AB>ACC?A??8777);@==
@ATNG8:03015:07541
GTGGTAGCTCACGTACGTCACACGTACTCATTCGTTTCGGAAGAGACAGGTACGTTAATAGTTAATAGCGTACTTCTTTTTCTTGCTTTCGTGGTATTCTTCTAGTTACACTAGCCATCCTTACTGCGCTTCGATTGTGTGCGTACTGCTGCAATATTGTTAACGTGAGTCTTGTAAAACCTTCTTTTTACGTTTACTCTCGTGTTTAAAAATCTGAATTCTTCTTGAGTTCCTTATCTTCTTGGCTCTCGTAGACAGATACTACCATCGTCCGACTAAAGTCT
+
---(-58<AA@995=;;:BB@@@BAA@@@@@=BABD>CD@D@@AACBCCACDDCC:;:;CCE@D?A@??ABB=B@BCBBB2A@=?787*3;>>.95<5;?=994:=7?A@@BCCC?@AA@D?:::BBAAB=AA@@<>9888>>>>@@BC==881888988188::;AAAA??;>>BAB5B1818>>>>/??776.766///65/52'/888'8///;6;6@><<;5:<<=:?<A8;;=D8881818/666///=9:=?>:::AAA<>>888A<==>>AC8>=>>
@ATNG8:03020:07580
GATGGTAGCTCACGTACGTCACACGTACTCATTCGTTTCGGAAGAGACAGGTACGTTAATAGTTAATAGCGTACTTCTTTTTCTTGCTTTCGTGGTATTCTTCTAGTTACACTAGCCTATCCTTACTGCGCTTCGATTGTGTGCGTACTGCTGCAATATTGTTAACGTGAGTCTTGTAAAACCTTCTTTTTACTTTTACTCTCGTGTTAAAAATCTGAATTCTTCTAGAGTTCCTGACTTCTGGACGACGCGCACTGACACTTCCATCGTCCGACTAAAGTCT
+
;4483888<9??;;6;@@BCA@000@@@@A@@;@;;;.;?9=<@@999@@8<@A@@>C7;;>@>D=A:;9A;;4<344444$33-3333(3:>:295<9<A?;<<==9<BBB@<>=*0000*/69788=>??;=?CD>?;?;;:====>>?898=8=>?;==:=<A>>>@?>>>=BAAAA6@;>:88888(8==AA6@??@@@@??=5;;::*:988D=D:=>:=@?C>>=<?;???@?<???<@@???AA@@?889AAA??<@=?>?A;;5:>>888*8>>>
@ATNG8:03038:07587
GATGTAGTCTCAGATAGTCTATAGTACTCATTCGTTTCGGAAGAGACAGGTACGTTAATAGTTAATAGCGTACTTCTTTTTCTTGCTTTCGTGGTATTCTTGCTAGTTACACTAGCCATCCTTACTGCGCTTCGATTGTGTGCGTACTGCTGCAATATTGTTAACGTGAGTCTTGTAAAACCTTCTTTTACGTTTACTCTCGTGTTAAAAATCTGAATTCTTCTAGAGTTCCTGATCTTCTGGTATGACTAGTGTACTACTACCATCGTCCGACTAAAGTCT
+
455>>BBBCBBBB@@@C;96;E9<;CCCBA@=AABA<AD>B>A@ABBCC;=;C@@:@7:6:@=C>A@CCBB@>>49:;;;*;A=@ABB;A::9.96<8=F@CCFFDD?BACCCBBB>BCC?B@BDCDCCCCABFCC@HCBBBCB;;;;;;;9AC@D@@>?C=@;>>@>@<@BC>;;<;;-;;B9;;::-5=>>A,59A999AA@?4:999'9999;=<;@@<?AAA@>@;@;@@@CBA?A@@<;;9>@:;:BCA@@@@@@@AA=@@@?@@;>==<<=6?AAA
@ATNG8:03047:07555
GATGGTAGAGTATCATGTGTATCTCCAGAAGATCAGAAACTCTAGAAGAATTCAGATTTTTAACACGAGAGTAAACGTAAAAGAAGGTTTTACAAGACTCACGTTAACAATATTGCAGCAGTACGCACACAATCGAAGCGCAGTAAGGATGGCTAGTGTAACTAGCAAGAATACCACGAAAGCAAGAAAAAGAAGTACGCTATTAACTATTAACGTACCTGTCTCTTCCGAAACGAATGAGTACTACTCTCAGAGACACACTACCATCGTCCGACTAAAGTCT
+
///:6;;;?ABCCCD@A@DDCCCCC@CCB@CCCCBBBB<BCCCCBB?BD?C?CCCCCCCC5C@BBBCDGCDAAA:?C:9::-;A=A2<;;*<@B>ACCCCDDDC?C?BB?BAA>BCCCCBBBBBCCCDBCC@CCCC@CBDDCCCC?CBCCB?BCCBBBDD?BAAAAC?CC@BBB=??@@?8>===<==>>.?A?999BBBBBB?B?BAAC=A;@@BAA?ACCCCCD@C?BBC=CBB?BCCCCCCAACAAAAAABBCB@BBBBBB?BCBB>>9>@@9882;A@@
@ATNG8:03048:07558
GTGGTAGTGTGTCTCTGAGAGTAGTACTCATTCGTTTCGGAAGAGACAGGTACGTTAATAGTTAATAGCGTACTTCTTTTTCTTGCTTTCGTGGTATTCTTGCTAGTTACACTAGCCATCCTTACTGCGCTTCGATTGTGTGCGTACTGCTGCAATATTGTTAACGTGAGTCTTGTAAAACCTTCTTTTTACGTTTACTCTCGTGTTAAAAATCTGAATTCTTCTAGAGTTCCTGATCTTCTGGTCTACTACACTGTACTCTACCATCGTCCGACTAAAGTCT
+
--8(--;@B?A<5544;<<@ABCCGCCCCBB@BCCD<AA?A?AABBABB@CCBCC@C@BAAABE@CBBBBBBCCACCCFF5CC@BCCH;;;BC=@AB>BD?;<;@;:5:CCAABBB@BBB?B:;;BBCBBB=@@@@=@@ACCGCCCBBBBCBBB?A@@@CB?CAGGCCGCCBB=>;;;;-;=B>;;;;;*;@A@C7;;@ABBCCBB@B@@@1AACCC@C@CC@DICC;;;?C@@@@@@B?@@A?CBAAABCBB@@CBBCCDBA@?BBA@@B8<<B@@@8;;;;
@ATNG8:03054:07570
GATGGTAGCGAGCGAGTGTGTATACCAGAAGATCAGGAACTCTAGAAGAATTCAGATTTTTAACACGAGAGTAAACGTAAAAAGAAGGTTTTACAAGACTCACGTTAACAATATTGCAGCAGTACGCACACAATCGAAGCGCAGTAAGGATGGCTAGTGTAACTAGCAAGAATACCACGAAAGCAAGAAAAAGAAGTACGCTATTAACTATTAACGTACCTGTCTCTTCCGAAACGAATGAGTACTGCGTCTCACTCTCCCCTACATCGTCCGACTAAAGTCT
+
:444.4:44::=<<<=55566<<>>666>97/----(-0--//44:7;;9A7?@?::999$549555999565<2<<49444$4;7;.555&555.5999955//)/2//)///5;9;;<:::554999955.59999>=====540696569<666==<<8<;;;;;25/5777)/////(/9:533333$/646///8:3347<6::::6:144AAA:>>@<;;=393444)444.44<444435:;=<===;:::::9.9<5//////)/::::</44:5
@ATNG8:03078:07066
GTGGTAGGCACTGGCGCACACATCCCAGAAGATCAGGAACTCTAGAAGAATTCAGATTTTTAACATCGAGAGTAAACGTAAAAAGAAGGTTTTACAAGACTCACGTTAACAAATTGCAGCAGTACGCACACAATCGAAGCGCAGTAAGGATGGCTAGTGTAACTAGCAAGAATACCACGAAAGCAAGAAAAAAGAAGTACAGCTATTAACTATTAAACGTACCTGTCTCTTCCGAAACGAATGAGTACTGTATCTATGTGTGCGCTACCATCGTCCGACTAAAGTCT
+
4455;;<;?=B4;.44/:0/0977739=C?B==??>59555555669==:>:;;/0/::<':3<0//789;;;;>2::44444$491718;;+//;6///:33387174999(3.5<<<>>@@@CCCB@@@@=@BBD>A;;:D@=>9=:?::49@@<B>CB?888>>>=??=777;=;;<<+7881878888$7;///////.8:74642226+22'2799:9;:::99<9=9>BB<<BC:777BB@B>@>BCBBABBBBBA999BBB?A??798;=:9888*;;99
@ATNG8:03097:07069
GATGTAGTATCTGCACACTCTGTCCAGAAGATCAGGAACTCTAGAAGAATTCAGATTTTTAACACGAGAGTAAACGTAAAAAGAAGGTTTTACAAGACTCACGTTAACAATATTGCAGCAGTACGCACACAATCGAAGCGCAGTAAGGATGGCTAGTGTAACTAGCAAGAATACCACGAAAGCAAGAAAAAGAAGTACGCTATTAACTATTAACGTACCTGTCTCTTCCGAAACGAATGAGTACACACTCTCATATGACACTACCATCGTCCGACTAAAGTCT
+
:99>>CDBBBCCCCBBBBGCCCCCACCC@AAACAA>B?AACABBC@CC@D?CCBBBBBB2A>ABBBBBCCCDF>BAABBBB0AA=B9@B@9@CD@CBCCCGCCB@B@BB?BCC@CCCCCDDCCCCCCDCCB?CCBC???@@AA??;@>AAA?BCBBBBCD@DCAAA@?CC@CCF=??999,9@@<ACDDC3BB?B?>>BBBCC?B>AA@@:=:>ACDE?CCAA@AB?B?BBF?BBB>ABCCCBAABBAAACCCBBBB?@?ACCC@CAAAAA?@@@A@@:B@;;
@ATNG8:03063:07131
GATGGTAGCTCTGCTCTGACTCTCGTACTCATTCGTTTCGGAAGAGACAGGTACGTTAATAGTTAATAGCGTACTTCTTTTTCTTGCTTTCGTGGTATTCTTGCTAGTTACACTAGCCATCCTTACTGCGCTTCGATTGTGTGCGTACTGCTGCAATATTGTTAACGTGAGTCTTGTAAAACCTTCTTTTTACGTTTACTCTCGTGTTAAAAATCTGAATTCTTCTAGAGTTCCTGATCTTCTGGGCAGACTCTCACACGCCTACCATCGTCCGACTAAAGTCT
+
;59B:CECBBBBBBCCCBCBCCHCCCCCCB@@=@AAB<BC>A?BEECCCC@CCCCC@C?CFDD?C@CCCBBBCDD@BBCCC1@@=@BCB=CCBC?BAC@CG>BBBCDD@BBBDDDCC@CBB@B@IDCCCCCB?DCCC?CCBBCCCCCBDCCCBBB?BDD@DD?A?ACCCECCBB?BCEDD<C?B;;;:::*:ABAG=CCCCCCCBBB?BBAB2B@@AF?B>BD@BBCCCCD?C@CCABBC?BACC>CCCBBBCCCBBBCDD>@@C@CCBBCD@DDBBBB=CICC
@ATNG8:03069:07121
GATGGTAGTATATCGCGTCGCTATCCAGAAGATCAGGAACTCTAGAAGAATTCAGATTTTTAACACGAGAGTAAACGTAAAAAGAAGGTTTTACAAGACTCACGTTAACAATATTGCAGCAGTACGCACACAATCGAAGCGCAGTAAGGATGGCTAGTGTAACTAGCAAGAATACCACGAAAGCAAGAAAAAAGAAGTACGCTATTAACTATTAACGTACCTGTCTCTTCCGAAACGAATGAGTACGAGAGAGCACACGTGTCATCGTCCGACTAAAGTCT
+
;:;B?BCCBBBCCCCCBBBBCCBBC@CBB@CCCCBB@B@CCCCCCC@CC?C@CCCBBBBB5B@CDCCCCAA@@?8>>?@??>0@D?D6;;;6;AB>BBBBFCCCF>@>@B?BCC@CBAABCIHGDCCCBBBC@CCCD>AACCCCCC?C?CBB?BCC:::DD@CBBAAB?CD?BBB79:FDG@B@@;::9999%9?;A>=?BBB??<><>@@A<A<AACBB@BCAAAAA@B?BBD=BBB?BBBBBBBCAA@B>>>BBCCCCBABABABBA=???>==6=@==
@ATNG8:03082:07109
GATGGTAGAGAGAGCTCTCTCATCGTACCATTCGTTTCGGAAGAGACAGGTACGTTAATAGTTAATAGCGTACTTCTTTTTCTTGCTTTCGTGGTATTCTTGCTAGTTACACTAGCCATCCTTACTGCGCTTCGATTGTGTGCGTACTGCTGCAATATTGTTAACGTGAGTCTTGTAAAACCTTCTTTTTACGTTTACTCTCGTGTTAAAAATCTGAATTCTTCTAGAGTTCCTGATCTTCTGGATAGCGACGCGATATACTACCATCGTATCTCAGGAGTCT
+
0//:6<;;?ABDCCCBBBDCDCABAA>>;0000AAA>AD?B?BDDDCDD@CCCBB=B@CEDD?E?BBBDDCDCC@BCCCB5CCABBCC>CCCD?BBC@CC???@DDC?BBABBBBB>B@A>A>DCB@@AAA?CCCC<AABB@@A??ABBB>>>?<>>><AD<@;>>@@BAAAA;AAACA;A<A;@@AAA/BA=<=3;;::;;A@@@=AABA/B?>?A=A<??;?AAA@@@;?;?A@@><8>><;>@@@@>>AAA?>>AAAAA@>:>>>AAAAAAAAA;>>>;;
@ATNG8:03075:07174
GATGGTAGCTCACGTACGTCACACGTACTCATTCGTTTCGGAAGAGACAGGTACGTTAATAGTTAATAGCGTACTTCTTTTTCTTGCTTTCGTGGTATTCTTGCTAGTTACACTAGCCGTCCTTACTGCGCTTCGATTGTGTGCGTACTGCTGCAATATTGTTAACGTGAGTCTTGTAAAACCTTCTTTTTACTGTTTATCTCTCGTGTTAAAAATCTGAAATTCTTCTAGTAGTTCCTGATCTTCTGGGTCTTACGCTCGTCGCGCTAGCCATCGTCCGACTAAAGTCT
+
455<9>?DBCBBCCB;;9DCGBBBCDCCCCBB@BCCF>CB?A?ABBBBBB@BFCBB?B?BBBC?B@BBBBEBBBB?BBBBB1::?BBCC>BCAA?ABC@BB>BABABB>BBBBBBBB>BBB?C?CDCCB879?CCDC?BBA>>>ACBBBBCBBB>:===;>><><AADDD=<=<4;6666)87<7<=>>>.955366......88777<9@<<<)//;755-3../(....3379293>>9=99-./38'...(.6:;<=<977/.....2567799:6999::A79855
@ATNG8:03092:07141
GATGGTAGAGTACAGTGTAGTAGACCAGAAGATCAGGAACTCTAGAAGAATTCAGATTTTTAACATCGAGAGTAAACGTAAAAAGAAGGTTTTACAAGACTCACGTTAACAATATTGCAGCAGTACGCACACAATCGAAGCGCAGTAAGGATGGCTAGTGTAACTAGCAAGAATACCACGAAAGCAAGAAAAAGAAGTACGCTATTAACTATTAACGTACCTGTCTCTTCCGAAACGAATGAGTACTGTATCTATGTGTGCGCTACCATCGTCCGACTAAAAGTCT
+
/:::69=BBBC@@@B@@ACCCEAAA@BICGCBCCAB?@@BBBA@AB@CD@E=A@==;<<<,=;@97399443==<1;833333$37,3,333&37949::888:9:6:=;;7@<<48877<CCBBBCCCCCCC@BCBA?ABBABCAA>B@BBB@CBBBDDDB?CBBBBB?BC@CCC?CBCBB<ABA>AFDDC2BB?CA@BBB==;.5/8==>1818>BAB@CCBCBBB@EGBBB=BAA?BCBBBBCCBBBBBAAACBCBBBCBBBB@B@@>BB>A?;6888';:::
@ATNG8:03064:07191
GATTAGTATCTGCACACTCTGTCCAGAAGATCAGGAACTCTAGAAGAATTCAGATTTTTAACACGAGAGTAAACGTAAAAAGAAGGTTTTACAAGACTCACGTTAACAATATTGCAGCAGTACGCACACAATCGAAGCGCAGTAAGGATGGCTAGTGTAACTAGCAAGAATACCACGAAAGCAAGAAAAAGAAGTACGCTATTAACTATTAACGTACCTGTCTCTTCCGAAACGAATGAGTACTACTCTCAGAGACACACTACCATCGTCCGACTAAAGTCT
+
9459@ABCCCCBCCCBCCGIBBCAGCC@FCBBBB@B@DCCCCBB?CH?B?BCCDBBBB1?9?A???@AA=@@9>>;9999$9?>?49:9&9@@=@BBCIFDEDAC@@@=@AA<@ABCCCCCCCCCCCBBB@CBBB@CBBBDDCC?C?BBC@BBBCDCBA@CCBBBB???<?A@:@@?AA98876=ABBB3BFAH???BBBBB?B?B>>?<>8=?B@@>@CCAAAA5949??8???8BB?8>CCBBBBBBACBBBCDBBBBBCC?A@@@BB?CBB;;;7@CBC
@ATNG8:03081:07220
ATGGTAGATACTCGCTGATACACCCAGAAGATCAGGAACTCTAGAAGAATTCAGATTTTTAACATCAGAGAGTAAACGATTAAAAAAAGAAGGGTTTTTACAGACTCACGTTAACAATATTGCAGCAGTACGCACACAATCGAAGCGCAGTAAGGATGGCTAGTGTAACTAGCAAGAATACCACGAAAGCAAGAAAAAGAAGTACGCTATTAACTATTAACGTACCTGTCTCTTCCGAAACGAATGAGTACTGTATCTATGTGTGCGCTACCATCGTCCGACTAAAAGTCT
+
///)/::<=CCC@;<CCCCCCCCC>CC?:555<44.45545::886//+/59;783333$36373///////---(-5//(/:::;;#;;+//+3<;;)3../3...6522+23571552.588;ABBB@??BBAAAB@BB@@<@AA@==671:>BB@=AAAA=<<D=BB???@<@=6///-//===4;;?<AAAAA/==69///;;AAB<>;>==:4:47=A@?<@BDBBCCAFABAA<AAA?BBBBCCCCCCBAABBBBBBBBBBB@@A@CCBBBB>@@>9999+<@@@
@ATNG8:03101:07238
GATGGTAGTATCTGCACACTCTGTCCAAAAGATCAGGAACTCTAGAAGAATTCAGATTTTTAACACGAGAGTAAACGTAAAAAGAAGGTTTTACAAGACTCACGTTAACAATATTGCAGCAGTACGCACACAATCGAAGCGCAGTAAGGATGGCTAGTGTAACTAGCAAGAATACCACGAAAGCAAGAAAAAGAAGTACGCTATTAACTATTAACGTACCTGTCTCTTCCGAAACGAATGAGTACTGTATCTATGTGTGCGCTATCGTCCGACTAAAGTCT
+
<<9546BCBB@@BCBBCBDFDAAAB<@@@7@CCB::6;8;;BBCBC@CM@B?A??:::::);=@A@ABBBBDCE?BC>>=<<,<=8=:@@A9BCC@B:7:AAABC?C@B?5;:;5;=???@@BBBBA>>>??:=>>>9>>>@==<9295:?B?BBCBBBAA?BFCABA?BC?C>>;???@@<@AA;::999(9:38;>ABB???=B;@>>>:;:<@@@?:?DAA676<@<@=>4;00,000=0:9A@AB@??AA@??BBAAABCBBBCC?BAAABA:ABAA
@ATNG8:03074:07277
GATGGTAGAGTACAGTGTAGTAGACCAGAAGATCAGGAACTCTAGAAGAATTCAGATTTTTAACACGAGAGTAAACGTAAAAAGAAGGTTTTACAAGACTCACGTTAACAATATTGCAGCAGTACGCACACAATCGAAGCGCAGTAAGGATGGCTAGTGTAACTAGCAAGAATACCACGAAAGCAAGAAAAAGAAGTACGCTATTAACTATTAACGTACCTGTCTCTTCCGAAACGAATGAGTACTGCGTCTCACTCTCGCCTACCATCGTCCGACTAAAGTCT
+
///849?=BDCCCCCBBBDCCCCEC@CCDADCCB@@=@>BCBCDAA>@@>?@BBBBBBBB3B?BBBCBCBBCBC>C>@@AAA,?>9@5;;;-;AB@CCECCBBBC@C@BB?CCC@CBBCCFCCCCCDDDC@B?BCBB?BCCA@@:93;>A?@>@BAABKBB?DBCCBC>AB?CAA9::CCC=C??;?BBBB3BC@9:9?DFFDC;@=A==<6;6:@DDD@CBAAA?@;@=@@@=AAA>ABBCBBABAA9;;AA??@CCBCC?DCC@CDCCEC?C@@@DE>DABA
@ATNG8:03101:07285
GATGGTAGCTATACGGTATATCTATGTACTCATTCGTTTCGGAAGAGACAGGTACGTTAATAGTTAATAGCGTACTTCTTTTTCTTGCTTTCTGTGGTATTTCTTGCTAGTTACACTAGCCATCCTTACTGCGCTTCGATTGTGTGCGTACTGCTGCAATATTGTTAACGTGAGTCTTGTAAAACCTTCTTTTTACGTTTACTCTTGTGTTTAAAAATCTGAATTCTTACTAGTAGTTCCTGATCTTCTGGGTGTATAGCGAGTATCTACATCCGATCCGAACTAAAGTCCT
+
///:6:===;758-.(----,757///97;<<<659:9,5;6;9===?>?>:666<<8=:===@.924444:;:99633333$3;6333:13////(////(/8488333718566667977;=5:555222:9<6<5./+.878555777<555//;4///555/63;;<<::;>>:=;<==.;7<,//<<<+66333-38://(.8.25'299;*:88895;376+--47---883848./..626677/755376...3222*,,,,222,2337...).669-338.5
@ATNG8:03067:07312
GATGGTAGTCTCAGATAGTCTATAGTACTCATTCGTTTCGGAAGAGACAGGTACGTTAATAGTTAATAGCGTACTTCTTTTTCTTGCTTTCGTGGTATTCTTGCTAGTTACACTAGCCATCCTTACTGCGCTTCGATTGTGTGCGTACTGCTGCAATATTGTTAACGTGAGTCTTGTAAAACCTTCTTTTTACGTTTACTCTCGTGTTAAAAATCTGAATTCTTCTAGAGTTCCTGATCTCTGGCTCTCGTAGACAGATACTACCATCGTCCGACTAAAGTCT
+
55<<9?99;BECCBCCCCBBCBB;:6;;<@AA>BBBB>BCAK@CBBCCCD;CC===8<59:5405:;;;E<A<;>89===?0:@;AAAB=BABB>AAD@CC@;;;AAA69;BBBCCC?BBB@B?BBBBCBCC@CCBB<BBBBBBBAABBBBBBCC?@AA@CB@C?BABBBCCBB>B;;;;.:?C@CCHGE0AA:;;09=@AAADCCC@CCDD1;;DDDAC@BC@CDCCBBB@C?@@@BBCCBCACCBBADBBCCBBBBCCC;<;@@A@CCC>B:::DD>CB@@
@ATNG8:03095:07312
GATGGTAGTAGTACACTAGTCATACCAGAAGATCAGGAACTCTAGAAGAATTCAGATTTTTAACACGAGAGTAAACGTAAAAAGAAGGTTTTACAAGACTCACGTTAACAATATTGCAGCAGTACGCACACAATCGAAGCGCAGTAAGGATGGCTAGTGTAACTAGCAAGAATACCACGAAGCAAGAAAAAGAAGTACGCTATTAACTATTAACGTACCTGTCTCTTCCGAAACGAATGAGTACGTGTGCGACGTGTCTCCTACCATCGTTATCGGAAAGTCT
+
;9?@7::=?494:555<=>;<@B==:<<<:9;CD:;796?BBBBAA>@@<@?BBC;::::'93<::?:<B@9::-99;4444$49495:<<0<::4;556;9;9A7?499;?AA=ACA;;;ABBBBBBBBBA@AB@A=@AACCBBB>B>B;;4;::4?@997:BBDCC?:939?>9>BAA=A88/88999(9@?ABBB>>>>>;?;878C8>188;:B=A??>???>A@BCD=:::597;;;<BBBB==>@?@=>>9;;;=BBB==>77?7>?<<7<C7=;<>
@ATNG8:03102:07292
GATGGTAGACACGTGTGCTCTCTCGTACTCATTCGTTTCGGAAGAGACAGGTACGTTAATAGTTAATAGCGTACTTCTTTTTCTTGCTTTCGTGGTATTCTTGCTATTTACACTAGCCATCCTTACTGCGCTTCGATTGTGTGCGTACTGCTGCAATATTGTTAACGTGAGTCTTGTAAAACCTTCTTTTTACGTTTACTCTCGTGTTAAAAATCTGAATTCTTCTAGAGTTCCTGATCTTCTGGGATGTGTGCGCAGTGCCTACATCGTCCGACTAAAGTCT
+
;55>;>BCCCG@@;=@;;>@CCCCCBBCCCBA?BCCC?BB@B@CCCBBBA@CCC@?=@@CBBC@C>@ACBBBDBC@BBCCB3BB@CBBB=BCCC@CBB?A@:@>@???8?AAABBBB?BB@<@<AA@@@>>><???B;@@AA===@@AAAA>??C<;994:<8=<AA???BB>>:>@@AA6?9=888888(8>:::-88898;B>=><ABBA/>>>?A=D;??<=>=E>>>:>=B?@??B766==6=///:::=;;;BB@@<@>>>>=@BB=B?:::@6@///
@ATNG8:03081:07353
GATGGTAGTCTCAGATAGTCTATAGTACTCATTCGTTTCGGAAGAGACAGGTACGTTAATAGTTAATAGCGTACTTCTTTTTCTTGCTTTCGTGGTATTCTTGCTAGTTACACTAGCCATCCTTACTGCGCTTCGATTGTGTGCGTACTGCTGCAATATTGTTAACGTGAGTCTTGTAAAACCTTCTTTTTACGTTTACTCTCGTGTTAAAAATCTGAATTCTTCTAGAGTTCCTGATCTTCTGGTCTACTACACTGTACTCTACCATCGTCCGACTAAAGTCT
+
BCCE?BBBBBBBCBBBBCCCCDFBCBCCDCCB?BBCB>BC@C@BCCFCCC>@@@000/8;@<C@D@CDBBB::0D@ACC@@,00+/9;>8CCBB?ACG@CFAA@ACCCAIDDBBBBB?ABB?B@BCCCCCCC@BBCC@DCCCCCBBCCCCCCCAA=AAA?BC@C@BBBCBBBCFADBBBB:B?B>BBBBB2BBCCC>CBCCCCBBAA@CCCC5C@@BB?B@CLAAAABBBB@B@BDDDBB>@@B=CBBBCCCCCDCBBBCCDDCC?BCCCCB@BAAABB:B@@?
@ATNG8:03100:07340
GATGGTAGTGTGTCTCTGAGAGTAGTACTCATTCGTTTCGGAAGAGACAGGTACGTTAATAGTTAATAGCGTACTTCTTTTTCTTGCTTTCGTGGTATTCTTGCTAGTTACACTAGCCATCCTTACTGCGCTTCGATTGTGTGCGTACTGCTGCAATATTGTTAACGTGAGTCTTGTAAAACCTTCTTTTTACGTTTACTCTCGTGTTAAAAATCTGAATTCTTCTAGAGTTCCTGATCTTCTGGCTCTCGTAGACAGATACTACCATCGTCCGACTAAAGTCT
+
///717:;@CBCCCBCCCCCCBBDECCBBCBB?BBBA<BC?C@CCCCCBB?CCCCC?C@CDCC?C@CDCCBBCDD?999::*;B?CCEF?DCAA?AAA=A@;@?ACCDACGCBBCCC@CCC<A>BDECCCCC@CA@@>ACDECCCCCCCCCCBBB@CCC@CC?B?BCCCCDBBB@BAAAA9A>B>BBCCC2AB;;;8;;CCCDGCBB<@@A@0A@@BHADAED@CCCCCCC@C?CBBBBE@DBB@BBCCCCBBBCCCBCCCCBBB?CDCCCD?A??>><6@A@@
@ATNG8:03061:07436
GATTAGTATAGAGCTCTACATAGTACTCATTCGTTTCGGAAGAGACAGGTACGTTAATAGTTAATAGCGTACTTCTTTTTCTTGCTTTCGTGGTATTCTTGCTAGTTACACTAGCCATCCTTACTGCGCTTCGATTGTGTGCGTACTGCTGCAATATTGTTAACGTGAGTCTTGTAAAACCTTCTTTTTACGTTTACTCTCGTGTTAAAAATCTGAATTCTTCTAGAGTTCCTGATCTTCTGGGCTGCGCTGATATGCGCTACCATCGTCCGACTAAAGTCT
+
0//:?;??BCCCCCCAABDCCCCCCDDECB@BCCC=CC@C?BBCCCBB?BCBBB?B@CCCC?C?CBBBBBBBB?@@?@?2>A;B@@@=ACBB>@BB?BB>==>CCC@CAAABBBB>@@<:@:@AAAA;;=;@ABA:=<<<>@@=<=@AB@@@@<@@@<AA<>;>>>@AAAAD<@>>>>3>=A<A@CCD/AA:990:=<688@:;;<?BBC/A@@@A=B=>>;>@@A>>>;@;@>BDAA899;=6=///=;;=AAAAA@@@A:87:@@@@>9><97990:<<>
@ATNG8:03075:07423
GTGGTAGTATCTGCACACTCTGTCCAGAAGATCAGGAACTCTAGAAGAATTCAGATTTTTAACATCAGACGAGTAAACGTAAAAAAGAAGGGTTTTTACAAGACTCACGTTAACAATATTGCAGCAGTACGCACACAATCGAAGCGCAGTAAGGATGGCTAGTGTAACTAGCAAGAATACCACGAAAGCAAGAAAAAGAAGTACGCTATTAACTATTAACGTACCTGTCTCTTCCGAAACGAATGAGTACTGTATCTATGTGTGCGCTACCATCGTCCGACTAAAGTCT
+
//718;>CCBBBBBCAA=@;@@AA=AA@9:6:;99.9.59;445<7<;7<7994<8<<<'766::-------//99193338888$33-33(3333$3//(/9///989=6:4:?=A??;?@@@AAAA?>??>BBBC?CCCC?BBB@BB>B7@=@BB?BBBB@?@>=???@>>:=C;;::178;<<6=CB<@@BBB/==5<565>A=<=18/5999.2,2:???<?><<@@@<@@CCC=CBC?989BBBBBCBBBBBAAACDBBBAABCC@DBBBDE?BB???@;A<<;
@ATNG8:03090:07411
GATGGTAGGCGACATACATACGCGCCAGAAGATCAGGAACTCTAGAAGAATTCAGATTTTTAACACGAGAGTAAACGTAAAAAGAAGGTTTTACAAGACTCACGTTAACAATATTGCATCAGTACGCACACAATCGAAGCGCAGTAAGGATGGCTAGTGTAACTAGCAAGAATACCACGAAAAGCAAGAAAAAGAAGTACGCTATTAACTATTAACGTACCTGTCTCTTCCGAAACGAATGAGTACCTCTCAGACGCTCGTCCTACCATCGTCCGACTAAAGTCT
+
---83899<=@BACCBBBCCGBBAA>ABC@CBCCAA>A@BBGBBCB?BC?C@CCCDDDDD0D@DD@@BCCCCCC=BA>>@@@0@C>C?BBB<BBB?CABACCD999;@CC@DBB@BBBDCBBBABBBBABBB>BBAB=ABBBBABA>B>B@@=@BBBBAAA>AAAABB>@@>BCD06/////(///)/8999,:=9@888BD@A@;>:==AA7;8;BDCC@CCBBBBB@C?CDD=CBB?BBCCBBB?BBBBBBBBCDB@@BB>BBB?BBBBCC@CCCAA@<AC::
@ATNG8:03095:07436
GATGGTAGTGGCGTGAGAGAGAGACCCAGAAGATCAGGAACTCGTAGAAGAATTCAGATTTTTTAACACGAGAGTAAACGTAAAAAGAAGGTTTTACAAGACTCACGTTAACAATATTGCAGCAGTACGCACACAATCGAAGCGCAGTAAGGATGGCTAGTGTAACTAGCAAGAATACCACGAAAGCAAGAAAAAGAAGTACGCTTTTAACTATTAACGTACCTGTCTCTTCCGAAACGAATGAGTACACACTCTCATATGACACTACCATCGTCCGACTAAAGTCT
+
5545./89//)//779<<A@BCB;;;)5556<@9??<7=87;0////939:6@5498333377#7-333349;;;;>5:8>>>=>,>?<;=<<<2<B?:>;699955=8<2668@@A>@@BB;;;BCCCCCDDCD@@@;;8;BAAB;:;9@=@;;2:?@@@B<<9<=<=;;7??=?@?8<8377)77719?ABC3BB>B?>;;3777(9/90=@=@<@000606=6:;?A=A:@==5<=?5;;>;;;D>>;;;A;;;@===?>?@???7<;BBBE@B???@@8@@00
@ATNG8:03096:07394
GATGGTAGTGCGTGAGAGAGAGACCCAGAAGATCAGGAACTCTAGAAGAATTCAGATTTTTAACACGAGAGTAAACGTAAAAAGAAGGTTTTACAAGACTCACGTTAACAATATTGCAGCAGTACGCACACAATCGAAGCGCAGTAAGGATGGCTAGTGTAACTAGCAAGAATACCACGAAAGCAAGAAAAAGAAGTACGCTATTAACTATTAACGTACCTGTCTCTTCCGAAACGAATGAGTACACATCGTCGTGTCGTGCTACCATCGTCCGACTAAAGTCT
+
///869:<ABBB@@@BABBICDBAB?BCCACBBB@>7;8;BBA@AC?BA?A>:;;@<::;+;8=BAABGGC??>6==@@@@@,?@<@9@@@8@DFGDBCCCCCBB@C@BB?BDD?CCBBBBBCCCCCCBBBBACC@??ABCC@@@C?C?CBB?BCBBBBCD?CCCBBB@AB?BBA=@@999,9999=>?@A2AC@D@?@BBBAA>A?BBBB7;6;=BBB?BBAA@AA?B?BBB=AAA=@ABBBCBBBCCACBBBAA?????>BBC?BBAAAC?BA?9992:ABB
@ATNG8:03101:07417
GATGGTAGATATATGCACGCTCTACCAGAAGATCAGGAACTCTAGAAGAATTCAGATTTTTAACACGAGAGTAAACGTAAAAAGAAGGTTTTACAAGACTCACGTTAACAATATTGCAGCAGTACGCACACAATCGAAGCGCAGTAAGGATGGCTAGTGTAACTAGCAAGAATACCACGAAAGCAAGAAAAAGAAGTACGCTATTAACTATTAACGTACCTGTCTCTTCCGAAACGAATGAGTACGTGTGACGTACGTGAGCTACCATCGTTCCTTCTGAGTCT
+
:;;>?A@@@;55;55;96699::;;99EDACFBBA@=@@BBBBAB>:BB?C?BBBBBCCC1C?BBBBA@@@??;3<;;;;;:':@;;=B>=/@A@=B;9;@BB;;7:=@@;@;;69@A@ABB@@ABDC;;;B@I@@@?BBBBBAA@@C@CCB@BDBBBCBB?BLFDB@<@@?000<==099,787/7<>>?+?@>@BBBBBBBC?B@BBBG?><>AC@A=@CC;;;A@C>BAC?CBB?BBBAAAAAAAAABCCCCCBBBAAAA@C=?999A=A?B@CBCBBBBB
@ATNG8:03062:07470
GATGGTAGCTCTGCTTGACTCTCGTACTATTCGTTTCGGAAGAGACAGGTACGTTAATTAGTTAATAGCGTACTTACTTTTCTTAGCTTTGCTGTGGTATTCTTGCTAGTTACACTAGCCATCCTTACTGCGCTTCGATTGTGTGCGTACTGCTGCAATATTGTTAACGTGAGTCTTGTAAAACCTTCTTTTTACGTTTACTCTCGTGTTAAAATCTTGAATTCTTCTAGAGTTCCTGATCTTCTGGATACACTCATTGTGCACCTACCATCGTCCGACTAAAGTCT
+
555;7<<AB@696=@8?A@@>:::95////)/7;;./525.5;99454.449994=.5.55:.5.55;==@>@@+/////&/5059999(///99:655/5//)///68815660//88(/3;394888;<>??@><<A575:=99;=?>@>>=?AA;>>><==6:27=<962266/55666+606055555'55339,333...33376=>=.;22,28.5.58/5555A>>;>7:77555)//95;9:==8////(/65379,//;78///=B<@?=:9@6=6//
@ATNG8:03079:07488
GATGGTAGACATATCGTACTCTCTGTACTCATTCGTTTCGGAAGAGACAGGTACGTTAATTAGTTAATAGCGTACTTACTTTTCTTAGCTTTCGTGGTATTCTTCTAGTTACACTAGCCTATCCTTACTGCGCTTCGATTGTGTGCGTACTGCTGCAATATTGTTAACGTTAGTCTTGTAAAACCTTCTTTTTACGTTTACTCTCGTGTTAAAAATCTGAATTCTTCTAGAGTTCCTGATCTTCTGGCGCTCTTGTCACGTCTGCTACCATCGTCCGACTAAAGTCT
+
///86<;>BAAA<A;99>@CDCCCBA;;;=5;.0000)//)/)/77<=@@<@@><<:@+0)///)/59::00:988,--787&-.*-//;;(/849-39=577/333;;388;00///(//22272..---..227558+//8/88?<<<?A>;;;><;:;<>>;?8;<;3997//686666'-(-(-7777+68///(5255999878/5565'5799>9>9@@=>;;:>??;A<>;::>?3:::4<3-,,,(,,,-/89;;;;BA?29:999929@==>A:??@@
@ATNG8:03090:07441
GATGGTAGCATCATGCATATCTCACCAGAAGATCAGGAACTCTAGAAGAATTCAGATTTTTAACACGAGAGTAAACGTAAAAAGAAGGTTTTACAAGACTCACGTTAACAATATTGCAGCAGTACGCACACAATCGAAGCGCAGTAAGGATGGCTAGTGTAACTAGCAAGATACCACGAAAGCAAGAAAAAAGAAGTACGCTATTAACTATTAACGTACCTGTCTCTTCCGAAACGAATGAGTACAGAGAGTACGATATGTCTACCATCGTCCGACTAAAGTCT
+
455<;>:;4::445<<:A@696>==:>C>466;;@>7;?ABD::5;7;>7;=AA::8<<<'?4443;:9::898)77=9999'9:5:.555&9@@=>AACCBB>?<C?CC@CCC<?@@A@AABBBBBCBBBB?B;;;7;@@@BBDD?C@CAA=@BCDCCCBAAAABBB=??BBB799CAA29992999999$9;89?=A;;BB=?=944=>5>:>=@@@=@CBBCAA?A?BBC;??@6::??ABBBBBBBBBBCBCCCBB??>BB?BAAAA?568@@@E9>>@>
@ATNG8:03077:07501
GATGGTAGTACTTGATAGACGACACCAGAAGATCAGGAACTCTAGAAGAATTCAGATTTTTAACACGAGAGTAAACGTAAAAGAAGGTTTTACAAGACTCACGTTAACAATATTGCAGCAGTACGCACACAATCGAAGCGCAGTAAGGATGGCTAGTGTAACTAGCAAGAATACCACGAAGCAAGAAAAAGAAGTACGCTATTAACTATTAACGTACCTGTCTCTTCCGAAACGAATGAGTACGATGAGAGAGCTCTCTCTAATCGTCCGACTAAAGTCT
+
;99>:>B>CDBB?BCDDDCB;;;CCACCCAGCBCBB>B?BBBBB@A>@@=@=?@@99999'9<@?>A>@B?89:/:A?@@A7=A=@.:::&9999;>@@AA@;:6;=AA@BCB@CBA@BHDHHBBBBBB@@<@A@@=ABAACBAB?C?BBB?BECBBCDD@DAAACB?AA=999;>@993998=BFDCC2CC@B99:B???A=A==?@A=C=BACCD?BBCC@@@?B?BCC>BBD>AAABECBBBAAADBAABA??;?>>>><>A@??<?@>>>D9AA>>
@ATNG8:03080:07501
GATGGTAGTATAGAGCTCTACATAGTACTCATTCGTTTCGGAAGAGACAGGTACGTTAATAGTTAATAGCGTACTTCTCTTTCTTGCTTTCGTGGTATTCTTGCTAGTTACACTAGCCATCCTTACTGCGCTTCGATTGTGTGCGTACTGCTGCAGTATTGTTAACGTGAGTCTTGTAAAACCTTCTTTTTACGTTTACTCTCGTGTTTAAAAATCTGAATTCTTCTAGAGTTCCTGATCTTCTGGGCTGCGCTGATATGCGCTACCATCGTCCGACTAAAGTCT
+
///96::<AAB;;5<:555;;=;AABCBBA@=9@;;;79??D9;;:CCBB@CBAAA8;6;??A?B=AA>?>;;::6?@??=2<>9=>==3:7::+//;66618@>?;?8;88<<9;?98?;;D;BB;89<==9==;=8;::@@B>>>@?==;;;===;;7;@=@9=////.33;452222&2.7055>;>)87;==-//85658;787(8888(8:=99597//+.899>9A;A;=??@@@=====6;//-77,,---6678>=>@8;:>ABB;???BAA:>>==
@ATNG8:03103:07525
GATGGTAGCACGAGTCACTCATATCCAGAAGATCAGGAACTCTAGAAGAATTCAGATTTTTAACACGAGAGTAAACGTAAAAAGAAGGTTTTACAAGACTCACGTTAACAATATTGCAGCAGTACGCACACAATCGAAGCGCAGTAAGGATGGCTAGTGTAACTAGCAAGAATACCACGAAAGCAAGAAAAAGAAGTACGCTATTAACTATTAACGTACCTGTCTCTTCCGAAACGATGAGTACGTGTGCGACGTGTCTCCTACCATCGTCCGACTAAAAGTCT
+
---638-/0/554::@A?BBA;;??:?CC869?=9505166<<<;;6;=7<7;;9=9:::)>8CA?@???=;;;0;;94444$4:5<8<?>0=@;7;AAADBB;;89?A@?C;;7::9ACBCCCDDBBBECCABBBB=@@BBCCDC@C@CBB:;<ABBA@@@CBCA??;?A=@@A@D===C7<<<7<?BCC3BB?CBBBBCBCA59599=>:?;>>A;;6;;;BAAA>=:==:/:..---56=?777AAB744===B@BB?E><:<>528B8<;;7889*7;77
@ATNG8:03060:07582
GATGGTAGTGTCAGTGCGCGTCGTCCAGAAGATCAGGAACTCTAGAAGAATTCAGATTTTTAACACGAGAGTAAACGTAAAAGAAGGTTTTACAAGACTCACGTTAACAATATTGCAGCAGTACGCACGCAATCGAAGCGCAGTAAGGATGGCTAGTGTAACTAGCAAGAATACCACGAAAGCAAGAAAAAGAAGTACGCTATTAACTATTAACGTACCTGTCTCTTCCGAAACGAATGAGTACACATCGTCGTGTCTCCTACCATCGTCCGACTAAAGTCT
+
///:6;/66CBA@?;;@6;6@==?@<?B=<>>696>6;4;::555<8<;8=749994444$4599;;:998333(384444&4:5:.555&5<>4;<=>>=>??<?;>>:===:===BBCCDAAACCCAAB@BBBB@BBBBBBBC?C@DDD@BCCCCBBB@CCCCCC?AA>ABB?BBBBA<@@@<A@ABB3BB@BBBBAAAA@>A?>>>C:=7<:@9949>::>:<7;7;;;2;<<8=<<<=======888A:>9::==9=>>8>887AA=?@778<7:?AA
@ATNG8:03085:07544
GATGGTAGCAGACGTGACAGACGCCAGAAGATCAGGAACTCTAGAAGAATTCAGATTTTTAACACGAGAGTAAACGTAAAAAGAAGGTTTTACAAGACTCACGTTAACAATATTGCAGCAGTACGCACACAATCGAAGCGCAGTAAGGATGGCTAGTGTAACTAGCAAGAATACCACGAAAGCAAGAAAAAGAAGTACGCTATTAACTATTAACGTACCTGTCTCTTCCGAAACGAATGAGTACGTGTGCGACGTGTCTCCTACCATCGTCCGACTAAAGTCT
+
////)//444449<495695<A@@<@@@;@:99::.929>>>999;?@;>;<<00/777'86777<:::;>==55449999(55252999*9@@=@BACCCCCC@C@DEAC<;;<B@@AAABBBBDGCCDD@CBBB>AABB@@?C?A?CAA>@ECEBBBC?CBCCCC?AA>ACD?BBBCC>@?@<?????.?A?BDCCDCA@>8=3;:::5:5;;@@@@CCCAAAB<@<::9/9=<9=@??ABAABAA@AABAAAA998>=@@@<BBA?AA=A@@AAA<AAAB
@ATNG8:03086:07544
GTGGTAGCTCTGCTCTGACTCTCGTACTCATTCGTTTCGGAAGAGACAGGTACGTTAATAGTTAATAGCTGTACTTCTTTTTTCTTGTCTTTCGTGGTATTCTTGCTAGTTACACTAGCCATCCTTACTGCGCTTCGATTGTGTGCGTACTGCTGCAATATTGTTAACGTGAGTCTTGTAAACCTTCTTTTTACGTTTACTCTCGTGTTAAAATCTGAATTCTTCTAGAGTTCCTGATCTTCTGGGCAGACTCTCACACGCCTACCATCGTCCGACTAAAGTCT
+
::;6;;>?@;DCCCBCBB@@==555559;5506<<>7>A@C@CBBBBDC@DDDBC@B;AA:945;956666=<<<45/////#/75///;;3:9;;.55:39;55:9??>9=A???;==7;@B=B?CAAABCCC@CBBB>BBB;<;BBBCBCBB@AB>@@@>@@5;4;C@@ACBBA:59A>5<5=89999:$4:::;4;955@<9494.444&5994;6;?AB>AB@;;;A;@>BBBBCC>C;;;6;AAABBC@@BAABBB?BBB@AAACBA<@@ABBB=AC;;
@ATNG8:03146:07044
GATGGTAGATATATGCACGCTCTACCAGAAGATCAGGAACTCTAGAAGAATTCAGATTTTTTAACATCGAGAGTAAACGTAAAAAAGAAGGTTTTACAAGACTCACGTTAACATATTGCAGCAGTACGCACACAATCGAAGCGCAGTAAGGATGGCTAGTGTAACTAGCAAGAATACCACGAAAGCAAGAAAAAAGAAGTACGCTATTAACTATTAACGTACCTGTCTCTTCCGAAACGAATGAGTACTGTATCTATGTGTGCGCTACCATCGTCCGACTAAAGTCT
+
898869ACBBBBBBCBECCCFCBBB@BCC@CCDCCC@B?BCC;;9A:BB9B?>>;00////#/38///;//7::::8::;?=>==%33,3,333&33838;88798//(/0688.2,2666>@@@BDCEFDDCC?CDBB?AA@BCC??=AACCC?BBCCDBAA?CABBCC@??<?@A:??@@?:>>@<999999%9@;??>@BBACE<?<>ABB7=:=BB@@>@C@@@BB?A?ABB<BBC?BCCCCCCAAABCBB@B@BBBBABABBB?BABBBB@CDC???8@@@@
@ATNG8:03137:07114
GATGGTAGGCGTGTGAGAGTCTGCCCAGAAGATCAGGAACTCTAGAAGAATTCAGATTTTTAACACTGAGAGTAAACGTAAAAAGAAAGGTTTTACAAGATCTCACGTTAACAATATTGCAGCAGTACGCACACAATCGAAGCGCAGTAAAGGATGGCTAGTGTAACTAGCAAGAATACCACGAAAGCAAGAAAAAGAAGTACGACTATTAACTATTAACGTACCTGTCTCTTCCGAAACGAATGAGTACCTCTCAGACGCTCGTCCTACCATCGTCCGACTAAAGTCT
+
---5386969<;?;=BBBBBAA@@?4;AA>BD;;9D4;89@DA@AB>;;6;@CBBCCCCC5C?@@;;;;:AA?@@8=>70000'000(0*000&0-537--/6///;;6;6381773,32255552225589>>@<>>>@7;;@?>>89818:>AC@CBBBBBAA?BBBBBB?BE@BBB?AAA?>6<9927<<<<,;919:<<86579A8>:888=9=;@@;;<<?@?@>>>:==BDD;>BB?B;;;0//5///=?;;85558785058838====B>@@A@@@8<968
@ATNG8:03141:07122
GATGGTAGAGAGAGCTCTCTCATCGTACTCATTCGTTTCGGAAGAGACAGGTACGTTAATAGTTAATAGCGTACTTCTTTTTCTTGCTTTCGTGGTATTCTTGCTAGTTACACTAGCCATCCTTACTGCGCTTCGATTGTGTGCGTACTGCTGCAATATTGTTAACGTGAGTCTTGTAAAACCTTCTTTTTACGTTTACTCTCGTGTTAAAAATCTTGAATTCTTCTAGAGTTCCTGATCTTCTGTATACACACTCGCTCGCTACCATCGTCCGACTAAAGTCT
+
---6378:>@:9;59559;;=>@CCCBCCDHC@CCCC=BB?B?BBA<<<C5>;@AA=A=A@@?5?;:;CBCBABB@CBCBC2BA?BBBF<AA@=;>90+0;6;00/;;5:=88=:@@=<><<<7<@?==;;;<@@AA=;;;>>>=>>@@@C@@;;6888;>@5;6;=>=>>?>><>BBBB6B:=:==AAA.;;>?>8?BB>==@=///-;;;,;-/-/;6=5@@:@?@887?;@;>>>??E<;::?<;;;====>=??A>>>===9;;;:=>79;;??D:@@>>
@ATNG8:03149:07119
GATGGTAGTCTCAGATAGTCTATAGTACTCATTCGTTTCGGAAGAGACAGGTACGTTAATAGTTAATAGCGTACTTCATTTTTCTTTGCTTTCTGTGGTATTCTTGCTAGTTACACTAGCCATCCTTACTGCGCTTCGATTGTGTGCGTACTGCTGCAATATTGTTAACGTGAGTCTTGTAAAAACCTTCTTTTTTACGTTTTACTCTCGTGTTAAAAAATCTGAATTCTTCTAGAGTTCCTGATCTTCTGGATAGCGACGCGATATACTACCATCGTCCGACTAAAGTCT
+
/77:399;444:55///9///<//6?>>5554.4:<@6==:=96//>>0/)////74:9=@>@;A=@@=55////)//////$///(/7<<1<65587:88388)/////69>@C@BB??29;A5;4;BCAAABB?BBBB?BBCCGFDBCA;;;;;;;4;BB8:;@C?@B:88;<<=9;<>><<0<8<8999999#484444&4444444444.44444#555495:8=?7<<<666>:>9>>>BBB>BBA=AC@@?@99;B@BBBAAACAA;AA@@@A;AA?:99)9<=>
@ATNG8:03119:07189
GATGGTAGTACATGATAGACGACACCAGAAGATCAGGAACTCTAGAAGAATTCAGATTTTTAACACGAGAGTAAAACGTAAAAAGAAGGTTTTACAAGACTCACGTTAACAATATTGCAGCAGTACGCACACAATCGAAGCGCAGTAAGGATGGCTAGTGTAACTAGCAAGAATACCACGAAAGCAAGAAAAAAGAAGTACGCTATTAACTATTAACGTACCTGTCTCTTCCGAAACGAATGTGTACGATGAGAGAGCTCTCTCTACATCGTCCGACTAAAGTCT
+
:4::5:>=B:66>>=A@>95955:;:>;;9<B@<<=2646@@@C??;;;786<<///777$/)/;;97999559:&599;;=;'45055;>>0<561565;>>96:=B:>@>@@>455@?@BBCCCDCBCB;;9;CCJ@DCA;;:@C?B@CGGAFHCBCA;;5:@@?BB?BC@BBB@?>::9/9>>;::::::%:799=8>::@B?<?<:@@=+0+0:>@@;BB@BBBD@D=@@A<AAA=ACCBBCC;:;CBBCBBAA>??@???BBB@@@?>7<>?=>>8@@@A
@ATNG8:03153:07145
GATGGTAGGCGAGAGTGAGACGCAGTACTCATCGTTTCGGAAGAGACAGTTACGTTAATAGTTAATAGCGTACTTCTTTTTCTTGCTTTCGTGGTATTCTTGCTAGTTACACTAGCCATCCTTACTGCGCTTCGATTGTGTGCGTACTGCTGCAATATTGTTAACGTGAGTCTTGTAAAACCTTCTTTTTACGTTTACTCTCGTGTTAAAAATCTGAATTCTTCTAGAGTTCCTGATCTTCTGGCGCTCTATCACGTCTGCTACATCGTCCGACTAAAAGTCT
+
945>:>>??BBBBBCCCCCCCCCCCDCBCCCCCCCC=CD@B?CCCDBBBB?CCBB?B@CAAB?C?CCAACCCBA>ACCCC2BA?BAA@9ACCC?A?A>AB<>=@CBB?BBBBCBBB>BBB>>;>>>>@?>>;AA??;>>>><<<@>@>>???AA<=<<<AA=C9>=AAAA?@@<@?@??6?=C8;;;;;*7<333-3-----;87;8=<=<.7>>@A;A=>>:>?@A>>><?:==ACCB<???<@@@A>>>=>>AA=<<=<<<<?>==7708<=8888);BBC
@ATNG8:03117:07207
GATGGTAGCACACGAGATCTCATCGTACTCATTCGTTTCGGAAGAGACAGGTACGTTAATAGTTAATAGCGTACTTCTTTTTCTTGCTTTCGTGGTATTCTTGCTAGTTACACTAGCCATCCTTACTGCGCTTCGATTGTGTGCGTACTGCTGCAATATTGTTAACGTGAGTCTTGTAAAACCTTCTTTTTACGTTTACTCTCGTGTTAAAAATCTGAATTCTTCTAGAGTTCCTGATCTTCTGGTGAGATATGCATGATGCTACATCGTCCGACTAAAGTCT
+
;:9?7;ABBCCCCBBBCCCCCCCCBBBBBCBA=ABBB>CE@C@BBCCDCC?CDCBB=A?BBBC@D@CCCABBBDD?AABBA2AA?CAAA=AEFD@CAB@BC>AAABGC?AAADAAA@>BBA>A>BBCBBA;>=@@@@<AAAA99<AAA@@@A;;<9<=<9=A<@<>>>AAAA;;5:;>>?3>=A<??BBB/A@===6:::///@::>=@@@@,=///;4:4::4:>>B>>>=A<@@@A@@7;;H=DCCB:;;===?=<<:;:=AAAAAA@@;@@@@AA:B>>=
@ATNG8:03125:07228
GATGGTAGTAGTACACTAGTCATACCAGAAGATCAGGAACTCTAGAAGAATTCAGATTTTTAACACGAGAGTAAACGTAAAAAGAAGGTTTTACAAGACTCACGTTAACAATATTGCAGCAGTACGCACACAATCGAAGCGCAGTAAGGATGGCTAGTGTAACTAGCAAGAATACCACGAAAGCAAGAAAAAAGAAGTACGCTATTAACTATTAACGTACCTGTCTCTTCCGAAACGAATGAGTACTGCGTCTCACTCTCGCCTACCATCGCAATTGCCTAGTCT
+
:9:C;CC>CCBCBBBCCCCCCBBBB?BBC?BCCC@@?A@BBFCCDC@CC@C@CCC;;;;;*<=BCBCCCCC@@@8=@9::;;*;;<;4555&55<9>C>CCCCCD>A?AC@CDD?AACBCCFCCC::;BBBA@BABB?@@@CBCBB@B?C@A?AGEECBBC@CBBBBB?BC?999399==<5=>=9>>=>??'?=?=948;;BA?=?<<;==2;6;ACCC@CDCDB@@=@>ACE>CCC?CBBBBCBBBBAAADCBBBBBBBC>AA@=AAAAAB?B<@@>AABB??
@ATNG8:03126:07230
GATGGTAGAGTATCATGTGTATCTCCAGAAGATCAGGAACTCTAGAAGAATTCAGATTTTTAACACGAGAGTAAACGTAAAAAGAAGGTTTTACAAGACTCACGTTAACAATATTGCAGCAGTACGCACACAATCGAAGCGCAGTAAGGATGGCTAGTGTAACTAGCAAGAATACCACGAAAGCAAGAAAAAGAAGTACGCTATTAACTATTAACGTACCTGTCTCTTCCGAAACGAATGAGTACACACTCTCATATGACACTACCATCGTCCGACTAAAGTCT
+
444>8===BBCBB>666==>A??@B9;9>8>::<<A>BAEDE@@@D@CC@F:;::?>?@@0@=AB@AABBBBBB8A@;;;;;(;<;<=?>>+==;=;A@@;;9CC@C@BB?BCC?BBBCCCC@AACCCCCCA@BB00-0@=::=00+0:A>C@D??==BDC@BBBBCG@BB@BBB>@@CCD599>;99999(9=8>BBAABABB?B?CFCC@C?BACBBBB<;;;9:4:2:9:,4>>:@??;??BBBBBCCDBBBBBC@@ACABA<@?>:?@>==>999,5:<=
@ATNG8:03138:07213
GATGGTAGGTGCAGCATGAGTGTATCCAGAAGATCAGGAACTCTAGAAGAATTCAGATTTTTAACACGAGAGTAAACGTAAAAAGAAGGTTTTACAAGACTCACGTTAACAATATTGCAGCAGTACGCACACAATCGAAGCGCAGTAAGGATGGCTAGTGTAACTAGCAAGAATACCACGAAAGCAAGAAAAAGAAGTACGCTATTAACTATTAACGTACCTGTCTCTTCCGAAACGAATGAGTACGTGTGCGACGTGTCTCCTACCATCGTCCGACTAAAGTCT
+
////1779;AB?666====@;>;999.555.544<<;4?7?ABCBBE@CC>B?ABBBBBBB5B@CCCBCIFDCCC;BC;:;:;*;A=?5:99*:A@=BBBBBBBBB?B?BB@CCC@CCCBBBCCCBBBCCCCI@CCBB@CBBBDBAA?B@CCE?CBBDDCCC?CCCBBB?BB>@@A<>?BBC8@;=889999.:A?CCAABBBCB?B?BBBD?B?B@CCC?BBCBBBB?B@BBD>DDD?AADCCCCAAABBBBBCCBBBCCC?BBC?BBABBC@BBBCCE<D@@@
@ATNG8:03111:07277
GATGGTAGTCTCAGATAGTCTATAGTACTCATTCGTTTCGGAAGAGACAGGTACGTTAATAGTTAATAGCGTACTTCTTTTTCTTTGCTTTCGTGGTATTTCTTGCTAGTTACACTAGCCATCCTTACTGCTCTTCGATTGTGTGCGTACTGCTGCAATATTGTTAACTTGAGTCTTGTAAAACCTTCTTTTTACGTTTAACTCTCGTGTTAAAAATCTTGAATTCTTCTAGAGTTCCTGATCTTCTGGGTCTCTCTCTCACGCACCTACATCGTCCGACTAAAGTCT
+
<@AC?BDCBBBC@@@B@@A@A?@>BABABB;;26@D@=@A:;9:966;;;9;@;<=8<8<==A=B<@@?8.---9(--888'-//(44;<455697<555)5<49;<<<<8<<<BCBBB?@AD@B?CCBABEBC?B@@@>BBBB@A@@@;:9?@?CD?::9>??@E?CC?BB@@@@255555&57;.44949$94<<</505::::888826666'6//)/:383;;7334<===7=7==<<::.3377.799:;>AA>>>:88//(/-9--////35///5;49==7
@ATNG8:03128:07259
GATGGTAGTACATGATAGACGACACCAGAAGATCAGGAACTCTAGAAGAATTCAGATTTTTAACACGAGAGTAAACGTAAAAAGAAGGTTTTACAAGACTCACGTTAACAATATTGCAGCAGTACGCACACAATCGAAGCGCAGTAAGGATGGCTAGTGTAACTAGCAAGAATACCACGAAAGCAAGAAAAAGAAGTACGCTATTAACTATTAACGTACCTGTCTCTTCCGAAACGAATGAGTCGTGGCGACGTGTCTCCTACCATCGTCCGACTAAAGTCT
+
778;:<ADBBBBCCBDBCBC:;;BBHDCC@CCCDAA?A@CHICCBB@BD@B@B@A@AAAA2A?BGCCCCCCCED9@=9:9:9*;B>?5:99&9B>:@CCCCEDDF@C@BA>ACC@CBBBCBBCCCCBCBBBC@CCBC?BCBBBBBC?C@CCC@CDCCCCBB?BDDBBA?CC@CDC>AABBC=?>?8<<<<;.=A?BBBBBCDBB?C?BBCC?C?CCDCC@CBA@@BB@B?BBD>CBA?CCCBBAACC?CCBBABBCCCB>BBB?C@@@DD?BA@@CD>B??@
@ATNG8:03133:07288
GATGGTTAGTATAGAGCTCTACATAGTACTCATTCGTTTTCGGAAGAGACAGGTACGTTAATAGTTAATAGCGTACTTCTTTTTCTTGCTTTTCGTGGTATTCTTGCTAGTTACACTAGCCATCCTTACTGCGCTTCGATTGTGTGCGTACTGCTGCAATATTGTTAACGTGAGTCTTGTAAAACCTTTCTTTTTACGTTTACTCTTCGTGTTTAAAAAATCTGAATTCTTCTAGAGTTCCTGATCTTCTGGTGAGATATGCATGATGCTACCATCGTCCGACTAAAGTCT
+
///717399>=A;;4::556<<;;<=>DCBB@@;@;;;;*9;6;3555<=<<9@@BAB=A=A@AA>A<?>>BBBBBB8BBBBB1>=3<3333&3;772888>BEABABBBB;????A@==:;AA=A<>>>885779797=9552;::87796755775/77717;4;189:<???@A=A;;::-:088)89>@@,99<<<+////848;@;;<5=@???(=77:8.2.5=79>9>@5808079>A;;8;@D:==;;;=>>>>A@A@A>>>>>=?===>?;>@???G:>?>=
@ATNG8:03143:07256
ATGTAGTGTCATATGAGAGTGTGTAACTCATTCGTTTCGGAAGAGACAGGTACGTTAATAGTTTAATAGCGTACTTCTTTTTCTTGCTTTCGTGGTATTCTTGCTAGTTACACTAGCCATCCTTACTGCGCTTCGATTGTGTGCGTACTGCTGCAATATTGTTAACGTGAGTCTTGTAAAACCTTCTTTTTACGTTTACTCTCGTGTTAAAAATCTGAATTCTTCTAGAGTTCCTGATCTTCTGGACGACGCGCACTGACACTACCATCGTCCGACTAAAGTCT
+
-----//4444555<<<>?><;>59.5595305<BB<BC:C>AACA==?@CC@@<9;7<<595)5.5;;>>CCBC@<;;;;*;@>><>>6=;;;7;<>:>C9;;:@@@?BCFECIIEBECC?B>BCDCDCCC@CCCC@BBCBBBCBCCCCCCE;;:;CC?BB?B?BCB@@@BAA=@;;;;.;>C;;;;;;*;AA?B=C@@@AABBB@4::::(;BAAABIAGCACCBBBBB>A>ACBB@@=@@@@CC;;;CCFGCAAACDGGDCC@CBBCCCADCB@@@<ABCC
@ATNG8:03152:07250
GATGGTAGAGGAGACTGTAGCGCACCCAGAAGATCAGGAACTCTAGAAGAATTCAGATTTTTAACACGAGAGTAAACGTAAAAGAAGGTTTTACAAGACTCACGTTAACAATATTGCAGCAGTACGCACACAATCGAAGCGCATTAAGGATGGCTAGTGTGACTAGCAAGAATACCACGAAAGCAAGAAAAAGAAGTACGCTATTAACTATTAACGTACCTGTCTCTTCCGAAACGAATGAGTACTATGTAGAGCTCTATACTAATCGTCCGACTAAAGTCT
+
;;AA;<<=00)/999:;<?>;?A??;36:66;;?CBB:C@CCCABBC@CC?B@BBC?????1?=ABBBABA@999+9<;944&4;39.555&555.5666A@<CC>C@9:69@?;@AAABBBCCCCCCCDDD@C;;<?BAAAAA6:8;>@AA?BBCBCBBBBCBBBA@=:949AB>ADAAB=;;;878999(9>9=AABBBBAA?A8;;BD>A?BCAAA@CBBBBBB>@=??=5=;;6;ACAABBAAAA??BACCCDE@@@CCB=AABCB?BA;;;C<AA;:
@ATNG8:03119:07381
GATGGTAGTCTCAGATAGTCTATAGTACTCATTCGTTTCGGAAGAGACAGGTACGTTAATAGTTAATAGCGTACTTCTTTTTCTTGCTTTCGTGGTATTCTTGCTAGTTACACTAGCCATCCTTACTGCGCTTCGATTGTGTGCGTACTGCTGCAATATTGTTAACGTGAGTCTTGTAAAACCTTCTTTTTACGTTTACTCTCGTGTTAAAAAATCTGAATTCTTCTAGCAAGTTCCTGATCTTCTGGGTCTCTCTCTCACGCCACTACCATACGTCCGATCTAAAGTCT
+
;;;B@EDDCABBCCBBCCCCCCCCCCCCCCCC@CAAA<AC?C@BBHCFCB@BLGCC@C?BBAB?B@BDLDCCCDC@CBBBB1BB?BCCE>CEBC@CIC?CB?BBACBCABBDDFDDD@CBB@B@CCECCCCC@CCBB?BCCCCCCCCBBBCCCBB@BBA=AB<@=@BBCCCCCEFEBBBB8@;@<<?@@@+?=;??466@<<>;;;<.55555#555@<9=8==84//00/)/727399;===8<55505<<<=<<=<:<9//)///5606///9//)///3333(499;
@ATNG8:03120:07355
GATGTAGCGAGCGAGTGTGTATACCAGAAGATCAGGAACTCTAGAAAGAATTCATAGATTTTTTAACAGAGAGTAAACGTAAAAAGAAGGTTTTACAAGACTCACGTTTAACAATATTGCAGCAGTACGCACACAATCGAAGCGCAGTAAGGATGGCTAGTGTAACTAGCAAGAATACCACGAAAGCAAGAAAAAGAAGTACGCTATTAACTATTAACGTACCTGTCTCTTCCGAAACGAATGAGTACGATGAGATCTCGTGTGCTACCATCGTCCGACTAAAGTCT
+
///:<?=CBBBBBBBCCBDBCBAA>B@B@@@@;;:49>@?>8=0/0(09)/)/8///?C>>>>%<665><:33333(344<===)33-3-333&333,3377797377(3,33,333,3;;:>CBCCDDCCCCCC@CCBB?BDDDCBBB?C@CBB?BCCCCCCD@AAABBB@CC?CBB@BBA??:@@@=@BBBB3BB?B>>>BBCDC<><?AAA?B@AACAA?AC@@@BB?B@BBB=BBB@A@@CFDC???CBBBAAABBBBBBBBDD?BBBABD@AAABDD>D=;;
@ATNG8:03137:07374
GATGTAGTGTGTCTCTGAGAGTAGTACTCATTCGTTTCGGAAGAGACAGGTACGTTAATAGTTAATAGCGTACTTCTTTTTTCTTGCTTTCGTGGTATTCTTGCTAGTTACACTAGCCATCCTTACTGCGCTTCGATTGTGTGCGTACTGCTGCAATATTGTTAACGTGAGTCTTGTAAAACCTTCTTTTTACGTTTACTCTCGTGTTAAAAATCTGAATTCTTCTAGAGTTCCTGATCTTCTGGACAGAGTGTGCAGATACTACCATCGTCCGACTAAAGTCT
+
;56AA>ACCCCCCBABBCDCCCBCCCCCCBB?ACCC>CC?C@BCBBBBB?BCDDD@D?CCDD?B?BDCCBBCBA<99:9::%;>>=CCD>BAAB>BCC@CC?AABBBB@BCDDDDDD?BBB@C?CCCDCCBB?BBED?CBBBEBBBCBBBCDBBD?CBB?AB=A=AABCCCDDE>A@@@@3@5;6;CBCB3CC@AA=ABDBCCIHCC7;;;;*;@@CC@C@BB@BCDBBBB?B@CCBCBC?BBB@CCCCCCCCCAAABDCCCBBB?BBBBCC@CFCBBB<BAA@
@ATNG8:03151:07368
GATGGTAGTACATGGATAGACGACACCAGAAGATCAGGAACTCTAGAAGAATTCAGATTTTTTAACACGAGAGTAAACGTAAAAAGAAGGTTTTACAAGACTCACGTTAACAATATTGCAGCAGTACGCACACAATCGAAGCGCAGTAAGGATGGCTAGTGTAACTAGCAAGAATACCACGAAAGCAAGAAAAAGAAGTACGCTATTAACTATTAACGTACCTGTCTCTTCCGAAACGAATGAGTACTGCGTCTCACTCTCGCCTACCATCGTCCGACTAAAGTCT
+
:4559>A;AA:5555::<<9954444399959:;9995:5555<<<>8<<7:244:444444#55:;<B>@BA>@B;===9=9='=>:><?GD9CCC@EBBBCCBBC8;9;C@ABB@CDCA@@BBCCDCC@@BB>BAAA<AAACDBBC@C@C<<8<E;:;A;;4;@@AAB@BB@CCC=@?@@@699:3:AACD3CC@979BA??=B?B=@AAA4:49@B;;5;;955::5:3544)444.5::<<<<<<<<BB@@?AA>995;5:=>:::::55.4;<445/6:;<
@ATNG8:03154:07365
GATGGTAGCGCACACATAGATACAGTACTCATTCGTTTCGGAAGAGACAGGTACGTTAATAGTTAATAGCGTACTTCTTTTTCTTGCTTTCGTGGTATTCTTGCTAGTTACACTAGCCATCCTTACTGCGCTTCGATTGTGTGCGTACTGCTGCAATATTGTTAACGTGAGTCTTGTAAAACCTTCTTTTTACGTTTACTCTCGTGTTAAAAATCTGAATTCTTCTAGAGTTCCTGATCTTCTGGGTCTCTCTCTCACGCACTACCATCGTCCGACTAAAAGTCT
+
---60667<@BCBBCBBBBBGCCCCCCCCFCC?A@A@8?@<@:><AACBC@BCCBB@B?BB@@<B>BCCBBBBCC@CCBBB3BB>A;>B6@<?;7;9;65;7;;;CCDACCCCCCCC@CCC?B?CDDCCCCD@CBBB@BCCDDCCBCCCBCBBBB@CCC@CC@C@BCBCBCBCC=@;;;;.;5;5;CBBB0AAAAA6;;BBBCBBBC5;;;;*;CBBB?C@CC@CBBBBCB?B?@@@BBBADBBC=CBBBCCCCBCBCBBB::;@?CCCBCD@C??::::.;BAA
@ATNG8:03141:07421
GATGGTAGCTCGCTGATGTTATCTCCAGAAGATCAGGAACTCTAGAAGAATTCAGATTTTTAACACGAGAGTAAACGTAAAAAGAAGGTTTTACAAGACTCACGTTATCAATATTGCAGCAGTACGCACACAATCGAAGCGCAGTAAGGATGGCTAGTGTAACTAGCAAGAATACCACGAAAGCAAGAAAAAGAAGTACGCTATTAACTATTAACGTACCTGTCTCTTCCGAAACGAATGAGTACGATGAGAGAGCTCTCTCTACCATCGATAACCTCGAGTCT
+
:66=:>>>CA==BBBBCCC@BDDCC?CBC@CCCCAA?AACCCCCBB?BB>B>BBCBBBBB3B@BBADBBBCCCC>A:;;CCC2BA:>4=>@7@AB=CABAA@A;;6;ABB@CCC?AACBBBCCFCCCCCCDD@CCBA>BBBDBBBB?C?BBB?CBCCCCCC@CAAACB@BB@CBB<?????8998;>@@@@2@@=@AA@BBBBB?B?BCBB;@<>>BBB?BCAAABB@B?BCD=BBB=??ABBAAAB999FFCBBBC::8@CF??:?88898818:>>@AB;;;
@ATNG8:03141:07435
GTGGTAGCGCGACGAGCGTAGACCCAGAAGATCAGGAACTCTAGAAGAATTCAGATTTTTAACACGAGAGTAAACGTAAAAAGAAGGTTTTACAAGACTCACGTTAACAATATTGCAGCAGTACGCACACAATCGAAGCGCAGTAAGGATGGCTAGTGTAACTAGCAAGAATACCACGAAAGCAAGAAAAAAGAAGTACGCTATTTAACTATTAACGTACCTGTCTCTTCCGAAACGAATGAGTACCTCTCAGACGCTCGTCCTACCATCGTCCGACTAAAGTCT
+
//86;;;@B;;9@CCBCCLBAAGI@CCIGJCCCBB@CAJECBBBB@CC@B@BBB@ABBA2A?AAACDCDB@@@:?AABCBB0AA5;5;AA3ABB?BGCCDCCBB?B@BB?BBB@BCBBBBBBFCCDDB@@B@CCAA>ABBC??AC<@>@BB@BCCCCCAA?CCCBBB@BB?AAA4::::9,9<<;>?@@AA(@@>?:7:AAA999+99:99A.808CELD@DCA@@DD?B?BDD>CCD@CCBBBBB?BBBBBCDCCC??;AD=DBB=?>??AB=ABB??>8?::9
@ATNG8:03107:07454
GTGGTAGAGTATCATGTGTATCTCCAGAAGATCAGGAACTCTAGAAGAATTCAGATTTTTAACACGAGAGTAAACGTAAAAAGAAGGTTTTACAAGACTCACGTTAACAATATTGCAGCAGTACGCACACAATCGAAGCGCAGTAAGGATGGCTAGTGTAACTAGCAATAATACCACGAAAGCAAGAAAATGAAGTACGCTATTAACTATTAACGTACCTGTCTCTTCCGAAACGAATGAGTACGTGTGACGTACGTGAGCTACCATCGTCCGACTAAAGTCT
+
--73888BAB@BBA;65;;;555<.5557555<<A;@=@AAAC@@=@B>B@BBCBBDDD2C?BCBBCBBEDGG>CCCCCCC1CC@C@CDE;DBB@CCCBBCDCB?B@BB@BBB?BCBBBCCDBBBCCCBBCADDCC?BBCCCCCC?CADBB@BCCCBBBC@CABBDD?BB?BBB<>>?AA5?>?=@@AA8ACC@AAABBBCCCAF@CBCC@C@CCCCD@DCBBBCD@B@BDD=CCC?BBBBCCCBBAACBBCCCCBABBBBCBB@CCBCBB?A?@9882:???
@ATNG8:03117:07488
GATAGCACGAGTCACTCATATCCAGAAGATCAGGAACTCTAGAAGAATTCAGATTTTTAACACGAGAGTAAACGTAAAAAGAAGGTTTTACAAGACTCACGTTAACAATATTGCAGCAGTACGCACACAATCGAAGCGCAGTAAGGATGGCTAGTGTAACTAGCAAGAATACCACGAAAGCAAGAAAAAGAAGTACGCTATTAACTATTAACGTACCTGTCTCTTCCGAAACGAATGAGTACGATGAGATCTCGTGTGCTACCATCGTCCGACTAAAGTCT
+
;66BBBCBCCBBBBBBDCBBBC@BDD@DCBBBB>B@FFDECDDACC?C@DDCCCCCC3C@BBBBCBAA@@@;@BBCBCC5CA>?6;;;6;BB@DCCBCCDCD?C?BB@CDD=BBACCCCCCCCDCCCCD@CC??>@BAAAAAA=A?A;;;;ECCCCCC@BBBBBB?BC?@??=??AAA9A??=@FDDC/AA>AAAACCCBB>A>AA>>7;7;BDBA?AC@AABB@B?BDD=EDC?BBBBBBBAABBBBBBB>>>BB==>>?A=A@@?BD?FEA;;;3@@??
@ATNG8:03130:07461
GTGGTAGCACGACACGACGATGTGTACTCATTCGTTTCGGAAGAGACAGGTACGTTAATAGTTAATAGCGTACTTCTTTTTTCTTGCTTTCGTTGGTATTCTTGCTAGTTACACTAGCCATCCTTACTGCGCTTCGATTGTGTGCGTACTGCTGCAATATTGTTAACGTGAGTCTTGTAAAACCTTCTTTTTACGTTTACTCTCGTGTTAAAAATCTGAATTCTTCTAGAGTTCCTGATCTTCTGGTATGACTAGTGTACTACTACCATCGTCCGACTAAAAGTCT
+
//;6;;;@C@A;<>@@@?>;;?@AABCCCBC@BBBI>CCAFACAACCCC@CBB@@=@>BCBC@C@CCBBCB?;:5333333#386;=;:5:00)06<00+4?=?8:8?A489==?=@@>@AA@C?DCBBA>???B@??;===;::@???ABB;;;A:;;;5;;:>:>>>@???AA8=;;;:/:5;5;;DDE/??@@A:@A>==AAA886/@>>,<///=494>>:>@>?>==:=:==@A;;7;?@;@;;;>?@?AAA@@@@@>;;;;?>989A:>==9888)8:78
@ATNG8:03109:07534
GATGGTAGCTATACGTATATCTATGTACTCATTCGTTTCGGAAAGAGACAGGTACGTTAATAGTTAATAGCGTACTTCTTTTTCTTGCTTTCGTGGTATTCTTGCTAGTTACACTAGCCATCCTTACTGCGCTTCGATTGTGTGCGTACTGCTGCAATATTGTTAACGTGAGTCTTGTAAAACCTTCTTTTTACGTTTACTCTCGTGTTAAAAATCTGAATTCTTCTAGAGTTCCTGATCTTCTGGAGATACACATGATACTCTACCATCGTCCGACTAAAGTCT
+
///;6;;;?AABBBBDCCCCCDCCCCBA@DBB@BCCF>CC:::9<CCCCDDADAABB@B@DBCCAC@BBCBBDCBC?CCDDD3AB?DCCD=ACCD@BBC=AA>99:CCC>ABBBCCBB?BBB?B?BB@@@????BBBB?@B@AA@>>>???B@>>>;?;:7;A=B<>>@A>>>A@<A@@@@3>9=:88888(8=>?A:ABBBA@@:8858GDD/A===B=A=?@<?@@A>>==D;AA>??>7;>A<>?>=>AAA::;>@@@BDAAA7;<>>;<6::///@6===:
@ATNG8:03124:07495
GTGGTAGCGCGACGAGCGTAGACCCAGAAGATCAGGAACTCTAGAAGAATTCAGATTTTAACACGAGAGTAAACGTAAAAAGAAGGTTTTACAAGACTCACGTTAACAATATTGCAGCAGTACGCACACAATCGAAGCGCAGTAAGGATGGCTAGTGTAACTAGCAAGAATACCACGAAAGCAAGAAAAAGAAGTACGCTATTAACTATTAACGTACCTGTCTCTTCCGAAACGAATGAGTACAGAGAGTACGATATGTCTACCATCGTCCGACTAAAGTCT
+
;955:>>DGA<9;BCBC@AABBBB<BBB>B>=BAA>A?BCC@@@E@BA?B?@@@AAAB9B@DBBACAAA999/9@ACEEF5@@>@?BAB;BCFAGCCCCCCCC?B@CC@DBB>BBCCCCCCBDDDDDDDC?CDAA?AA@?@BBB?C@CBB?BDECCBAA?ACDAAA@BC????<??BGD5:9?:?AAAA3AB?D?@>CCB?>;>==?BD:=:=AB@@>@BBAABB?A?BBB>BAA>ABBBBCCCCBBBBBBCACCCCCAA@@@=@?@?@D<>>@=<<6=A::
@ATNG8:03131:07532
GATGGTAGATATATGCACGCTCTACCAGAAGATCAGGAACTCTAGAAGAATTCAGATTTTTAACACGAGAGTAAACGTAAAAAGAAGGTTTTACAAGACTCACGTTAACAATATTGCAGCAGTACGCACACAATCGAAGCGCAGTAAGGATGGCTAGTGTAACTAGCAAGAATACCACGAAAGCAAGAAAAAGAAGTACGCTATTAACTATTAACGTACCTGTCTCTTCCGAAACGAATGAGTACTGTATCTATGTGTGCGCTACCATCGTCCGACTAAAGTCT
+
8;>>;>CCBBCBB@@@BBDFHEIAA?ABB?BBBAAA>B>ABE@=00,00*0:==?97777$72;=<CBABA9::/9=@@@@?,;;594:9959AD@CBBBDDCBB@C@CC?BBB?BBDDBBCCBCCCCCCCC@CBBB@CBBAABCC?C=BBC?CCCCCCCC?CCCCCB@BB>BBB=??AAA9A?=9==<<?.?A?BCCCBCCCD<><?ABB?B@B>BBA?AB@@@CC=?=ABA;A??<?AABBBCBBBBCBBAABCCDAAABAAB?CCAAAC?BAAAAA;AAAA
@ATNG8:03133:07512
GTGGTAGGCGTGTGAGAGTCTGCCCAGAAGATCAGGAACTCTAGAAGAATTCAGATTTTAACACGAGAGTAAACGTAAAAGAAAGGTTTTAACAAGATCTCACGTTAACAATATTGCAGCAGTACGCACACAATCGAAGCGCAGTAAAGGATGGCTAGTGTAACTAGCAAGAATACCACGAAAGCAAGAAAAAGAAGTACGCTATTAACTATTAACGTTACCTGTCTCTTCCGAAACGAATGAGTAACGTGTGCGACGTGTCTCCTACCATCGTCCGACTAAAGTCT
+
---0579:0;;96>>C>B?9=444)4:;50////<5>6;;>==>@800)/4::/9994&489445448<<<<3;99888+333(328;;&7-/>38////88888587;:4---(--2555---2--.55774CDAA<887>@>888(87<<@<??897ABC@::9CBA=AD6:9>9=>?==*77803>CCC1?:>ABBBB@@@>9?<???E=D=;890877:8:9>9:68;A<<070/(/--7-/(/9888998889:333887<;825/.///6:53387.7333
@ATNG8:03129:07557
GATGTAGCTCTGCTCTGACTCTCGTACTCATTGTTTCGGAAGAGACAGGTACGTTAATAGTTAATAGCGTACTTCTTTTTCTTGCTTTCGTGGTATTCTTGCTAGTTACATTAGCCATCCTTACTGCGCTTCGATTGTGTGCGTACTGCTGCTATATTGTTAACGTGAGTCTTGTAAAACCTTCTTTTTACGTTTACTCTCGTGTTAAAAATCTGAATTCTTCTAGAGTTCCTGATCTTCTGGATACACTCATGTGCACCTACCATCGTCCGACTAAAGTCT
+
;::?@@>@@?AA@BCCBBBBB;;<CCCCCBA>;;;/;C;@;ABBBBBB@EDA@@@D@CCAA?B@CBBAACA;?:99737$9829ACC<ADCD?CBCABB?B???=?9;>>>><=B>@BB@F@BBBAA????BBBB@CA=>?>;??B@@@>>>?@A??<?A<@7;;>>A@??B:=8888,8:>:>?>>>/>ABAB<AABBCBA@==39:::(8:;;><>:>>;??AAAAB=B===>?AA<???=?@@?>>@<<<==???@<@??:<<=9;;7<<///=6<;::
@ATNG8:03192:07081
GATGGTAGTATAGAGCTCTACATAGTACTCATTCGTTTCGGAAGAGACAGGTACGTTAATAGTTAATAGCGTACTTCTTTTTCTTGCTTTTCGTGGTATTCTTGCTAGTTACACTAGCCATCCTTACTGCGCTTCGATTGTGTGCGTACTGCTGCAATATTGTTTAACTTGAGTCTTGTAAAACCTTCTTTTTACGTTTACTCTCGTGTTAAAAATCTGAATTCTTCTAGAGTTCCTGATCTTCTGGGCTGCGCTGATATGCGCTACCATCGTCCGACTAAAGTCT
+
0//;8;<<??D9:6<<<@BBCCBBBCGCEBBB?B;;;/;@;@4:94::::7:>A@@;C<??>B?C?BBBBBBA:@8CCCCC2B@;@7737&3:995@<C?BC?AAABBB?BBCBBB>>:>CD<@<;;;996:98=>??<886A@A<;::<>=>::939781567(76==4;<<C@@;@9999*94>:?ABBB1BC;;;:;FCCCCCCBA<@A@@0>@@@C@E@@A??CCCBCB?B?CBECBB<?>@B=B999BBBBABBCCA@@@CA<>??@CA;@687>D:@>>>
@ATNG8:03193:07063
GATGGTAGCTATACGTATATCTATGTACTCATTCGTTTCGGAAGAGACAGGTACGTTAATAGTTAATAGCGTACTTCTTTTTCTTGCTTTCGTGGTATTCTTGCTAGTTACACTAGCCATCCTTACTGCGCTTCGATTGTGTGCGTACTGCTGCAATATTGTTAACGTGAGTCTTGTAAAACCTTCTTTTTACGTTTACTCTCGTGTTAAAAATCTGAATTCTTCTAGAGTTCCTGATCTTCTGGTAGAGCGTGCATATATCTACCATCGTCCGACTAAAGTCT
+
///:699;AC<=====CCDDDGIGICA>>@:<8;CBG?KJ@B@BBCDGCB?BDCCC@C@CDCC?C?BBBBCBAAA@BDABA3AA=A???:?CAB?A?@=?@=AABBBB?BBBCBBBB?CCC?C@DB@AA;<;>B???<?@??>>=???BA>;;;?:==>=BB<><?A@>>==BB8;;AEE5B<>688AAA/?@?@A9A@E888===>;>DEF/A888>:>;@B=BB@@>>><B=DB===@;>>@:??A>>>===?=>=>>>?@@F=>>>@@@=AB@@@B:;:;A
@ATNG8:03199:07040
GATGGTAGCTCGCTGATGATATCTCCAGAAGATCAGGAACTCTAGAAGAATTCAGATTTTTAACATCGAGAGTAAACGTAAAAAGAAGGTTTTACAAGACTCACGTTAACAATATTGCAGCAGTACGCACACAATCGAAGCGCAGTAAGGATGGCTAGTGTAACTAGCAAGAATACCACGAAAGCAATAAAAAAGAAGTACGCTATTAACTATTAACGTACCTGTCTCTTCCGAAACGAATGAGTACACACTCTCATATGGCACTACCATCGTCCGACTAAAGTCT
+
@@@B?BABBA<CA;;9BBBBBBBBCAGCC?CCCA@B9;8;CC;;;C@BB?A>;;::8AAB1C=B?>8<?==?999+9=33333$33-47;==144=7==<;:;;<;8<<@@=??@@DB>>CCEGCCBCBAADD@DCCC=@@CCCC@@>A@CCC?BBBBCBBB?BFCBBB@BB?AAA<@@:99,9??;9:::99%:?;@?@@CCDBB3818:<<0918>AAD@BBAAABB@C@BBB>BBC?BBABCCCBBBBDBBBBBBBB?BAAABC@DDAAAB@BA@:::/;BAA
@ATNG8:03193:07138
GTGGTAGCACACGAGATCTCATCGTACTCATTCGTTTCGGAAGAGACAGGTACGTTAATAGTTAATAGCGTACTTCTTTTTCTTGCTTTTCGTGGTATTCTTGCTAGTTACACTAGCCATCCTTACTACGCTTCGATTGTGTGCGTACTGCTGCAATATTGTTAACGTGAGTCTTGTAAAACCTTCTTTTTACGTTTACTCTCGTGTTAAAAATCTTGAATTCTTCTAGAGTTCCTGATCTTCTGGCGCTCTGTCACGTCTGCTACCATCGTCCGACTAAAGTCT
+
//73978>ABB@@A@@@BB@@>>?A===AAA?;:;C=BA<A7<?>@ACC?CFCCC;;29<=;8@666=AAA?;:8<;<<<+986;3333&3<;;7>;>9=A=?99778379;;@???<=CC@D?CBBB?BAB@>===188;;;>?===??>==;;5;;;:?@8=:====>===A<@@@@>1=3;49:<:<.==AAE6;;=787=>=><<AA?/=:;7;?;?;??<@@?@>>=>D;888==?:===:;;;>>===???@@;;;CA@@:=;;;=D<;;;>>>7BB;;
@ATNG8:03156:07183
GTGGTAGCGCACACATAGTTACAGTACTCATTCGTTTCGGAAGAGACAGGTACGTTAATAGTTAATAGCGTACTTCTTTTTCTTGCTTTCGTGGTATTCTTGCTAGTTACACTAGCCATCCTTACTGCGCTTCGATTGTGTGCGTACTGCTGCAATATTGTTAACGTGAGTCTTGTAAAACCTTCTTTTTACGTTTACTCTCGTGTTAAAAAATCTGAATTCTTCTAGAGTTCCTGATCTTCTGGAGATACACATGATACTCTACCATCGTCCGACTAAAGTCT
+
//7178:@BBBABBBBBCC@CB::;AABBA@=ABBE>CC?C@BCCCCCB@BCCBCACAEDCB:;9;HCCCCIED=::;;;*9@;@BBC=CCBB>BA@;@B7;<CCDIBCCCCCBBC@CCD@C?CCCCBBBC@CCCC>ABCCCCCCCCDBBBA@@@CEEAED?A?BBDDCBCBB@CCCCC;C9;9;BDDD2BBAAA0<;BBBCCAAA5;;;;;%;?=A>@B=@A@:::CGEE@B@AA@CBC;:<JADCBFFCCCDBBBBCCCC@@@?:::?CD@BB;;:@9BBCC
@ATNG8:03158:07153
GATGGTAGCTATACGTATATCTATGTACTCATTCGTTTCGGAAGAGACAGGTACGTTAATAGTTAATAGCGTACTTCTTTTTCTTGCTTTCGTGGTATTCTTGCTAGTTACACTAGCCATCCTTACTGCGCTTCGATTGTGTGCGTACTGCTGCAATATTGTTAACGTGAGTCTTGTAAAACCTTCTTTTTACGTTTACTCTCGTGTTAAAAATCTGAATTCTTCTAGAGTTCCTGATCTTCTGGCTCTCGTAGACAGATACTACCATCGTCCGAACTAAAGTCT
+
///:6:=<///::///:996<<;/////5<::7<<BB=BC@CABBCDHDC?CCCCC>@=ACCC@D?BBABABA?A:=><=?.=?>A???8>CAA=??A<???B?@@???C???CB??=?BC?C@BBA??;>A=AA@@<???AABAAAA?>>>>>>::;:9>=:>;===>>>AAA<>?>?@/>5;7;?EEG.=>===2:;:///;</837AAA/@===@<A>BC:>>BA@@@=B<;;;>?>=@@@:=;;;;;;>;;;666///>;;56655394--)-,,2,26,-
@ATNG8:03171:07160
GATGGTAGATACTCGCTGATACACCCAGAAGATCAGGAACTCTAGAAGAATTCAGATTTTTAACACGAGAGTAAACGTAAAAAGAAGGTTTTACAAGACTCACGTTAACAATATTGCAGCAGTACGCACACAATCGAAGCGCAGTAAGGATGGCTAGTGTAACTAGCAAGAATACCACGAAAGCAAGAAAAAGAAGTACGCTATTAACTATTAACGTACCTGTTTCTTCCGAAACGAATGAGTACGAGAGAGCACACGTGTCATCGTCCGACTAAAGTCT
+
;99D@AA<BCBBBCCBBBFECB:;;8;BC?BBBBBB>A?BBCCDBB?BC?B?B:99BBBB1B>BA=><>?=9::,:=;;;;:':;;;2555&5;;6<C?A;@?;@<@@CC@CCD?B@@?BBBACCBBGCDBC@AAAB?BBCCCCBB>B?A;;7;BBBFDCB@A@?>?@;>;8;==9>?777.777/88999(8<9>AA@ABBB?;?=CB==89.55>?9:>999(4;.4.4:9199;4=:>A@BAAABBCCBAAACBBABBC:99BBD?BBC???8>A??
@ATNG8:03186:07165
GATGGTAGCGCGACGAGCGTAGACCCAGAAGATCAGGAACTCTAGAAGAATTCAGATTTTTTAACATCGAGAGTAAACGTAAAAAGAAGGTTTTACAAGACTCACGTTAACAATATTGCAGCAGTACGCACACAATCGAAGCGCAGTAAGGATGGCTAGTGTAACTAGCAAGAATACCACGAAAGCAAGAAAAAAGAAGTACGCTATTAACTATTAACGTACCTGTCTCTTCCGAAACGAATGAGTACTATGTAGAGCTCTATACTACCATCGTCCGACTAAAAGTCT
+
4444059<>>;;9@95566;<555:09>=9?<<<<=:>95599:5=:;;7:5333333333#35:333;998:;=<5;>33333$33,3,333&333,3998888//(/38857788==:;?<<ADCCDDDCAA?@CBB?BBBBCCBB@E@CBB?ABBCCDAA>ABBBAA=AA<:::=A@BDB>?=>;999999%9837=<?@@>?@3655;=>,837?BCC?BBCAAAB?B?CCC>DAB>;;:CCFBAABBABBBBABAA>>988;;;??A@@@:?<:8888)9=<<
@ATNG8:03167:07239
GATGGTAGCAGACGTGACAGAGCGCCAGAAGATCAGGAACTCTAGAAGAATTCAGATTTTTAACATCGAGAGTAAACGTAAAAAGAAGGTTTTACAAGACTCACGTTAACAATATTGCAGCAGTACGCACACAATCGAAGCGCAGTAAGGATGGCTAGTGTAACTAGCAAGAATACCACGAAAGCAAGAAAAAGAAGTACGCTATTAACTATTAACGTACCTGTCTCTTCCGAAACGAATGAGTACGTGTGCGACGTGTCTCCTACCATCGTCCGACTAAAGTCT
+
----(-6;@0;6<<<@@;=>=AABD?:;9=@>=00/)/)/:9455;79=8A<990:7;;;,:69//////788<<1335;;;;+:838(///&//63896633388,3.39386716222>>DAAABBDDBBB?BCBB?BBC?@?BB@B@CA@>A@@AFDCC?BBBCAA>AB?ACH>@??CC=B:979BBBB3BC?CBBBBBAAA<A9==@B=A=>>B@@<@@@@@BB?C>AAA<AAA?BBBBBBCAAABBBBBBDCCCBBA?AAA?CAC?BB?CAAA??8?AAA
@ATNG8:03172:07224
GATGGTAGCATCATGCATATCTCACCAGAAGATCAGGAACTCTAGAAGAATTCAGATTTTTAACACGAGAGTAAACGTAAAAAGAAGGTTTTACAAGACTCACGTTAACAATATTGCAGCAGTACGCACACAATCGAAGCGCAGTAAGGATGGCTAGTGTAACTAGCAAGAATACCACGAAAGCAAGAAAAAAGAAGTTACGCTATTAACTATTAACGATACCTGTCTCTTCCGAAAACGATGAGTACTATGTAGAGCTCTATACTACCATCGTCCGACTAAAAGTCT
+
///;6<;BBCCBBAA@BBCBA@AAB=<AC?@ACBBA<@;000///:6:;8;:??@@>===):3793383=999:2=@@@AA@0@B>=<A@D9CCCAB==>=>=9975:==8BA@<<@@@@A@BBB;;<BBBC?BBBD?BBBCCCCC@C@D;;;;DCCECCC?@??ABB@BD?BBB?A@><<78:?>BCCCCC)BA>994:@CABBB?E?B>>B;?:==888807758:7;4935555&2222555559955589622287777//.3629///53,-----99-;;=<
@ATNG8:03172:07239
GATGTAGCTCTGCTCTGACTCTCGTACTCATTCGTTTCGGAAGAGACAGGTACGTTAATAGTTAATAGCGTACTTCTTTTTCTTGCTTTCGTGGTATTCTTGCTAGTTACACTAGCCATCCTTACTGCGCTTCGATTGTGTGCGTACTGCTGCAATATTGTTAACGTGAGTCTTGTAAAACCTTCTTTTTACGTTTACTCTCGTGTTAAAAATCTGAATTCTTCTAGAGTTCCTGATCTTCTGGCGCGTATGTATGTCGCCTACCATCGTCCGACTAAAGTCT
+
889;<ABBECDBABABBDDBBCBCCCCCCA@=@ABB<A@@E@CCDBCCDACCCECAF@DCDC@C@CBBBCDDCC@;;;;:*;A?CDEE>BBCC?CBA>A@=@@CCAB?BCJCEBBB?DCE@B@CAA@:;;@?CCEE?CCCBBBAAAEMBBBBBB?BBB@BB?B@CCBB@AACC@CBBBB9B?B5;<@AA,@CCDF>CBCCGCGFBBACCCC5A@CBB@B@BCABCBBBBB?B?AAADCG@BBB@C;;<BCFCDD;;;BBB@CBB?B@@@CC@BCHEEE?DAA@
@ATNG8:03176:07233
GATGGTAGCACGAGTCACTCATATCCAGAAGATCAGGAACTCTAGAAGAATTCAGATTTTTAACACGAGAGTAAACGTAAAAAGAAGGTTTTACAAGACTCACGTTAACAATATTGCAGCAGTACGCACACAATCGAAGCGCAGTAAGTATGGCTAGTGTAACTAGCAAGAATACCACGAAAGCAAGAAAAAGAAGTACGCTATTAACTATTAACGTACCTGGCTCTTCCGTAACCGAAATGAGTACGAGAGTCAGAGCAGATGCTACCACTCGAACTTAGCAGAGTCT
+
///;6<;;?CCBBCDCCBBBCBBBB?BCC@DDCCBA>B@CCDDCCB?BC?C@C@@9::::*:>BCDCDDCC@?=5;;9;;;;*;D>@49::49CA?CFCBCCDBB@B@BB@BCD@BBBBCCCCDDCBCBBBB@BBBC?BBBBCDBB79;;CC@CCCCCCBB?BBBABAAEE?BBB?BBBBB>???<@@@@@2@C@B>>>CCCDC=A<@@@B<>8>?@@@?@@6;;A@;@6000,0*000*//38887333778344988893333333,33373/(//(/////6:;88
@ATNG8:03157:07288
GATTAGAGTATCATGTGTATCTCCAGAAGATCAGGAACTCTAGAAGAATTCAGATTTTTAACACGAGAGTAAACGTAAAAAGAAGGTTTTACAAGACTCACGTTAACAATATTGCAGCAGTACGCACACAATCGAAGCGCAGTAAGGATGGCTAGTGTAACTAGCAAGAATACCACGAAAGCAAGAAAAAGAAGTACGCTATTAACTATTAACGTACCTGTCTCTTCCGAAACGAATGAGTACTACTCTCAGAGACACACTACCATCGTCCGACTAAAAGTCT
+
;559<@BBBBBBDCCCCCCCCCB@DCC<ABBCBA<A@CCCCBCC?BB<@:=?@:;;;;*:>ABBBCCCCCCD>CC@>>>>0?A=B=BBB<BBC@CCCCBBBBB?C?BB@CBB?BBBBBBBDCCCCBCCCC@BBBC?BACCCCBB=BBDCC?CBBBCCDD@CCCAAA@CA?BBB>@@?==7===99:9:9(9A>BAABCCCCC?B?BBBB?B?BCGCC@CCDCCCD@F@BBC>BBB@BCCCCBBBCCCBBAABCDBBBAABBCD@BBABBB@BA=::99(:@==
@ATNG8:03191:07288
GATGGTAGTCTCAGATAGTCTATAGTACTCATTTCGTTTCGGAAGAGACAGGTACGTTAATAGTTAATAGCGTACTTCTTTTTCTTGCTTTCGTGGTATTCTTGCTAGTTACACTAGCCATCCTTACTGCGCTACGATTGTGTGCGTACTGCTGCAATATTGTTAATCGTGAGTCTTGTAAAACCTTCTTTTTACGTTTACTCTCGTGTTAAAAATCTGAATTCTTCTAGATTCCTGATCTTCTGGATAGCGACGCGATATACTACCATCGTCCGACTAAAGTCT
+
:///:<ADDDBBDDCBAAAAACCBBBCCBB;;;4;?AB<BB@B@CGDBBBC@CFCCCAB9@<00+/)//:==<==@9;?CCC2:;::ABD=CBBA=ABB>BC?AAADBC@CCCBBBA@<@AA=@=BGCBBBBBCAAAC@GAABBFDCCCBB@@@;;7;;:>@?8=244444<<<<;7:5555&58>855955$9=9==09@@9999?>@=B@B@0B;;9;=@;<@?BBCCCD@D?BBBBBB@BBC@CEBBBAAA;;:BBA::6;;;:=<?;?@<<?>BBE>=AAA
@ATNG8:03193:07286
GATGGTAGGCGAGAGTGAGACGCAGTACTCATTCGTTTCGGAAGAGACAGGTACGTTAATTGTTAATAGCTTACTTCTTTTTCTTGCTTTCGTGGTATTCTTGCTAGTTACACTAGCCATCCTTACTGCGCTTCGATTGTGTGCGTACTGCTGCAATATTGTTAACGTGAGTCTTGTAAAACCTTCTTTTTACGTTTACTCTCGTGTTAAAAATCTGAATTCTTCTAGAGTTCCTGATCTTCTGGATATGAGTGACTCGTGCTACCATCGTCCGACTAAAGTCT
+
///;6;;;@AB<;9CCCDCBCBCBBCBBBB;;5;;:;/;B>B>BBBDDCC@CCB@@<@>@>AA>A?BBCBA?CFFA?>???.>A?C===5BBCB?BDD@DC?@@AEBB@DCCDCCCC@CBB@B@BBCCBAAA?BCCC?CACBBBBAACBBBB@@A=@AB?CC?C?CAAABCCBB?CBBCC:C?A=AAAAA/AA???1::?677A@@?<????/????D<@=>><=>>????;?;?BBB@@;@@@=@@@AA>><=@AAAAAAAAAA=@@@==>;AAA9992;?@@
@ATNG8:03163:07316
GATGGTAGCGCACACATAGATACAGTACTCATTCGTTTCGGAAGAGACAGGTACGTTAATAGTTAATAGCGTACTTCTTTTTCTTGCTTTCGTGGTATTCTTGCTGTTACACTAGCCATCCTTACTGCGCTTCGATTGTGTGCGTACTGCTGCAATATTGTTAACGTGAGTCTTGTAAAACCTTCTTTTTACGTTTACTCTCGTGTTAAAAATCTGAATTCTTCTAGAGTTCCTGATCTTCTGGTATGACTAGTGTACTACTACCATCGTATCTCAGGAGTCT
+
:95>8=;;A?BDBBBCCCCCCCCCBBCCCF@@?@CEG>BB?B@CDCBCCHAEDDDEAB?BCCC@DAFDCCDDDBB?DCCCC1BB?AAA@<@DAA>BBB>BC@CCCDD?CBBBCCCC=BBD>@>@CCCCBBB>BCBB>CAAACCCCCBBBCCAAB@CCC@CCAC?BBCCCCCCC@C@@@@8@?C@BBCCC5CB@@@=@BBBCBBBBBACDDD5DCCCC>B?BCACCCCDDD?B=BCCCCD?DBC?CCDECCBCCCDDCCBBBDCB?AAACCCCBCCCC?BB@99
@ATNG8:03170:07334
GATGGTAGTGTCATATGAGAGTGTGTACTCATTCGTTTCGGAAGAGACAGGTACGTTAATAGTTAATAGCGTACTTCTTTTTCTTGCTTTCGTGGTATTCTTGCTAGTTACACTAGCCATCCTTACTGCGCTTCGATTGTGTGCGTACTGCTGCAATATTGTTAACGTGAGTCTTGTAAAACCTTCTTTTTACGTTTACTCTCGTGTTAAAAATCTGAATTCTTCTAGAGTTCCTGATCTTCTGGGATGTGTGCGCAGTGCCTACATCGTCCGACTAAAGTCT
+
:99C:CC>BBCCCCDCCCCECCCCDCCCDDBA=ACCE=BB<A@CCCDDDD?DDCDB?D?CCBB?CBDCCEBBBCCBCCCBB3BB@BBBF>CCBC@CCC?CD?AAAFDD@CCCCCBCC@CCC@C@CCCCBBBC@CCCC@BCCCCCCCECCBCCDCC?CDDACF?B?BBCCCCCCC=@::::.:>?=ACBBB5BCCCE<@@BDCCDAAAACCCC5CAAADAFACC@CCCCCCC@B?BCBDCC?CCCD=B9:9A@BCCCBBCCHBDCA@@BCCDAAABCCC=CBBB
@ATNG8:03198:07300
GATGGTAGTGATACAGATCAGACACCAGAAGATCAGGAACTCTAGAAGAATTCAGATTTTTAACACGAGAGTAAACGTAAAAAGAAGGTTTTACAAGACTCACGTTAACAATATTGCAGCAGTACGCACACAATCGAAGCGCAGTAAGGATGGCTAGTGTAACTAGCAAGAATACCACGAAAGCAAGAAAAAAGAAGTACGCTATTAACTATTAACGTACCTGTCTCTTCCGAAACGTATAGTACTATGTAGAGCTCTATACTACCATCGTCCGACTAAAGTCT
+
///;6<<BCBBCBBBCCBBBCCCAA=AAA9>@?@@;?C@CBC@@@DACC@C?99:>;889):8=CCCD@@@777*7;?>=>>0:A=A<@@@7ABB?BDCECCBBB>A@@A?AEE?BBBBBCCCEECCCCCCC?CCCC?@?@?@@@@>B@C@@?ADCCCBBB>BBACCC?BB?BBB=??CCC<BAA>ABCCCC)BB?D899EGCBA?A>B@BA:=:=BC@@?@CBBBBB?B?BBB=B?@?B???CBBBCCCCCAAABBACCBCBBB=B>@AAA<AA@:::6:???
@ATNG8:03162:07351
GTGGTAGTGTGTCTCTGAGAGTAGTACTCATTCGTTTCGGAAGAGACAGGTACGTTAATAGTTAATAGCGTACTTCTTTTTCTTGCTTTCGTGGTATTCTTGCTAGTTACACTAGCCATCCTTACTGCGCTTCGATTGTGTGCGTACTGCTGCAATATTGTTAACGTGAGTCTTGTAAAACCTTCTTTTTACGTTTACTCTCGTGTTAAAAATCTGAATTCTTCTAGAGTTCCTGATCTTCTGGGTCTCTCTCTCACGCACTACCATCGTCCGACTAAAGTCT
+
44<7<<<;;6<=@@CAAACEFCCCCCBBC@@>@BCC>BB?B@CBCCCBB?BDB@C;;:;EDCAC@CCCCBBC@?9::;;;*9B=CCFF=CB@@5;9929A>CCABCFACCCEJCCC@B@@@D@CCCBCCBC@CCCC@DCCBBBCCCCCCCCCCB@BBC?AA=A>A@@@CCCBB=A;;;;.;;@<;;;;;*;A@@B=BBCCCBBAA@?ABBB0ABBAA=A@BB@CCBBCBB?B@CCCCDD@A@BC>DDFCCCCBBCBBBCBB@@@?BBBECC@CBBBBB<BCAA
@ATNG8:03164:07370
GATGGTAGCATCATGCATATCTCACCAGAAGATCAGGAACTCTAGAAGAATTCAGATTTTTAACACGAGAGTAAACGTAAAAAGAAGGTTTTACAAGACTCACGTTAACAATATTGCAGCAGTACGCACACAATCGAAGCGCAGTAAGGATGGCTAGTGTAACTAGCAAGAATACCACGAAAGCAAGAAAAAAGAAGTACGCTATTAACTATTAACGTACCTGTCTCTTCCGAAACGAATGAGTACGATGAGATCTCGTGTGCTACCATCGTCCGACTAAAGTCT
+
---50588=ABBBA@ADCBBIDCCC?BCB@BBCB;;9:9@AA@@@A>AA@D@BBABBCCC3C?A@BBBA?A788+8?;;;;9)4?6?.;;;.;BC?DBBCGEHBB?B@CCACBB?BBCCCDBCCDDCBBCDD@CBCC>ABBBBBCB?B?C@A?@EBBBCCC@AABBBC?999:BB=AA???8<<<999::99%9A<@?@?BCBAA>A?BA?B;?=>=BCB@BBA@@B@=@=@@@:ABB=@@CCCBBBBBBBBBDCBBBBBBBBBA@<@?AACD?AA@987)<@;;
@ATNG8:03177:07388
GATGGTAGGCGACATACATACGCGCCAGAAGATCAGGAACTCTAGAAGAATTCAGATTTTTAACACGAGAGTAAACGTAAAAAGAAGGTTTTACAAGACTCACGTTAACAATATTGCAGCAGTACGCACACAATCGAAGCGCAGTAAGGATGGCTAGTGTAACTAGCAAGAATACCACGAAAGCAAGAAAAAAGAAGTACGCTATTAACTATTAACGTACCTGTCTCTTCCGAAACGAATGAGTACCTCTCAGACGCTCGTCCTACCATCGTCCGACTAAAGTCT
+
444=7<:;=>;449955;AACCC;;7;BC@FHICCD@DACCCBBCC?BB@D@DCB:::::.;?CCCCCCCCBBC>CCCCCCC3CD?E4;;;6:CDAFEEDCCCDD@C@CC?BBB@CCBBBDCCBBBBBFCCC?CAAA>BBCCAABB=B?BBC@BDCCCCCC?CBCBA@?@@<@BB@BBCBB=:::>?==???'??=?A7:7>AA?8:::9=>*0,0@@@><BCAABBB?B?CCC?CCB@BCAA@::3:::=??>?998????=@BB?>>>>@@=@:;9?=9>::9
@ATNG8:03181:07363
GTGGTAGCTCGCTGATGATTCTCCAGAAGATCAGGAACTCTAGAAGAATTCAGATTTTTAACATCGAGAGTAAACGTAAAAAGAAGGTTTTACAAGACTCACGTTAACAATATTGCAGCAGTACGCACACAATCGAAGCGCAGTAAGGATGGCTAGTGTAACTAGCAAGAATACCACGAAAGCAAGAAAAAAGAAGTACGCTATTAACTATTAACGTACCTGTCTCTTCCGAAACGAATGAGTACTGTATCTATGTGTGCGCTACCATCGTCCGACTAAAAGTCT
+
//839:;?;>=;?;;@;@@@BCDACBB>@@D@;;:;?CCD;;9B=AA:=869/0/99:'848///<<<=@>><4<:99999'9;5:.494&4884:===<A?99276;=6?7857AABEDCCCCCDDDCBB?CCCD@BBBAAA?>:??BCC@CBAABADD@CBBBAA;??;???3:::::,9==;::::9:%:?<?B@ABBBCC=;8:<CC7;8;@BBA>AABBBCB@D?CCC>CCC@CCBBBBBBBBBBBCBBBDBBBBBB899?CAAACC??<96666);;;9
@ATNG8:03187:07387
GATGGTAGCACGAGTCACTCATATCCAGAAGATCAGGAACTCTAGAAGAATTCAGATTTTTAACACGAGAGTAAACGTAAAAAGAAGGTTTTACAAGACTCACGTTAACAATATTGCAGCAGTACGCACACAATCGAAGCGCAGTAAGGATGGCTAGTGTAACTAGCAAGAATACCACGAAAGCAAGAAAAAAGAAGTACGCTATTAACTATTAACGTACCTGTCTCTTCCGAAACGAATGAGTACTATGTAGAGCTCTATACTACCATCGTCCGACTAAAGTCT
+
---73899=?AABCCCDDDCBBBBD@CBB@BBBB;;9<?DCCBBBDABC@B>@@?;<;<<':5@=<A<<C>:9>7>8;6@@@+;;7;8<<=7BCC@CBBBCBECC@B?BC@CBB?BCDDCCCCBBBCCCCCC@CBCB=BBBB??985:?BBB?BCDDCCCC?CAABCC?995:@@8?????8<==<99::9:%9>;>?=@CCBBB?><>;>D0858ACBB@BCCCCDB?B?BBB=AAA?@??BDCBAACBBBBBBBBBBAAA>;::8<<==>>;?677<=3A:::
@ATNG8:03201:07342
GATGGTAGTGTGTCTCTGAGAGTAGTACTCATTCGTTTCGGAAGAGACAGGTACGTTAATAGTTAATAGCGTACTTCTTTTTCTTGCTTTCGTGGTATTCTTGCTAGTTACACTAGCCATCCTTACTGCGCTTCGATTGTGTGCGTACTGCTGCAATATTGTTAACGTGAGTCTTGTAAAACCTTCTTTTTACGTTTACTCTCGTGTTAAAAATCTGAATTCTTCTAGAGTTCCTGATCTTCTGGGTCTCTCTCTCACGCACTACCATCGTCCGACTAAAGTCT
+
///94:;;A@?EDECBBBCIHCBBBCCCCCBA>@BBD>CC?C?BBBBDCC?BBCCC@C?CCCD?C@CDEBCBBBB>@@@@@0A@<@CCC?CCBB?AAB=BB?BBBCCF@DDDDDDCD@CCC?B?CCCCCCCC?BBCC@CCCCCCCBEAABCCBCB?CBA<BC?B@BBBBCCBCC@D;:::.:;>;@AAAA,@BABB=A@BBBCFBBA5;;;;*;@@CCAC@CC@BBCCBBC@D@AABCCC@BABA=BB@@BA?@BBCBBBBBBBC@CCBBBC@CAA@@@9@@@@
@ATNG8:03172:07466
GATGGTAGTACATGATAGACGACACCAGAAGATCAGGAACTCTAGAAGAATTCAGATTTTTAACACGAGAGTAAACGTAAAAAGAAGGTTTTACAAGACTCACGTTAACAATATTGCAGCAGTACGCACACAATCGAAGCGCAGTAAGGATGGCTAGTGTAACTAGCAAGAATACCACGAAAGCAAGAAAAAGAAGTACGCTATTAACTATTAACGTACCTGTCTCTTCCGAATCGATGAGTACCTCTCAGACGCTCGTCCTACCATCGTCCGACTAAAGTCT
+
444<9=CCCCCCCCBCCCCB@@@@@8@<A=ACCBBB?B?BCB@@@@=@A?B>?@>>?=>>,9;;BBAFCCCDDJ>CB;;:;:*:C=B<CCC;CCLALBABCCDEC@B@BC@BBA@CCCCCCCCAAACCDDDD?CCCC@CDDECBBC<@=AAA?CCCCCCCC@DCBBBB@BB>ACC?@A??>7?@>;=????1?C?B@??BBBBD9999ABA4:79ACCC?AA;;;;;5;@AA?CCDCBCCCCAA??CBBBCBBBB@>@BB?C9999AAABB?B@A9992:@@A
@ATNG8:03203:07458
GATGGTAGTGATACAGATCAGACACCAGAAGATCAGGAACTCTAGAAGAATTCAGATTTTTAACACGAGAGTAAACGTAAAAAGAAGGTTTTACAAGACTCACGTTAACAATATTGCAGCAGTACGCACACAATCGAAGCGCAGTAAGGATGGCTAGTGTAACTAGCAAGAATACCACGAAAGCAAGAAAAAGAAGTACGCTATTAACTATTAACGTACCTGTCTCTTCCGAAACGAATGAGTACCTCTCAGACGCTCGTCCTACCATCGTCCGACTAAAGTCT
+
@?@C?CCCBCCCCCDDCBBBCECCC?DBB>@BBA:;6;=AAC@@@D?CB@CA???AAAAB2B@FDC?>?CDDEF>??@@A??0:;597@@@8ABB@BECCICDDC@B@BC@CDD?BBABBCBDDCCCCCC@@?@CCC@BAA@CBBC<@=@@?>@DDDCCCD@BBCAAA=??<?BC>BABCC=A::3:9999(:A>BBBDBBBBB;>;??A@0818>AAB?BBBBABB>A?BCE>ECB?CCCABBC?BBBBCBBBBBAAAAB>AAC>A=;;?A?BCBBBF>DB@@
@ATNG8:03175:07538
GATGGTAGTGTCATATGAGAGTGTGTACTCATTCGTTTCGGAAGAGACAGGTACGTTAATAGTTAATAGCGTACTTCTTTTTCTTGTCTTTCTGTGGTATTCTTGCTAGTTACACTAGCCATCCTTACTGCGCTTCGATTGTGTGCGTACTGCTGCAATATTGTTAACGTGAGTCTTGTAAAACCTTCTTTTTACGTTTACTCTCGTGTTAAAAATCTGAATTCTTCTTGAGTTCCTGATCTTCTGGATATGAGTGACTCGTGCTACCATCGTCCGACTAAAGTCT
+
444:38:699AB@?;<<;;;6659<5555<54.99;:09@::55445555.55955168<<>?7;7;;;999955.5////$//)/////)///9<7<::5::6488>?@=@CDJBBBH<;<DGHAAAAGDECCACGIC@B@@@AAAAB;;;CCBBB@CCH@IEAEAAB@@@A@@@@BA@@@7@>A>BBCCC1@A@@@;@BBBC;;;;B?CCCC5BBB;;:;@BB@BA?ACDCAD@CCCBBC@EAA?@AAABBAAB@AACBBBB>>@>000>>@?A@BBBB=BCDC
@ATNG8:03178:07523
GATGGTAGCGAGCGAGTGTGTATACCAGAAGATCAGGAACTCTAGAAGAATTCAGATTTTTAACACGAGAGTAAACGTAAAAAGAAGGTTTACAAGACTCACGTAACAATATTGCAGCAGTACGCACACAATCGAAGCGCAGTAAGGATGGCTAGTGTAACTAGCAAGAATACCACGAAAGCAAGAAAAAGAAGTACGCTATTAACTATTAACGTACCTGTCTTTTCCGAAACGAATGAGTACGTGTGCGACGTGTCTCCTACCATCGTCCGACTAAAGTCT
+
////)/:77<:988:444<<955<:7:6615997--(-(-,,,2--(/:4:393555555$5.555<<666<>>)5544444$495:.55)555.55555/////2//)/7959:;=<;?CB;;;A;;;A=@?>>49<999;54.68666<===>>@@;7::=;;;7:<7;;;58;777*8;;:77777$393:;;888:::496;8884948366;49995555&439<</54:54455<<;==555554:99///:<)--:*-///=><CB@@@B6=BB>
@ATNG8:03191:07518
GATGGTAGTGTGTCTCTGAGAGTAGTACTTATTCGTTTCGGAAGAGACAGGTACGTTAATAGTTAATAGCGTACTTCTTTTTCTTGCTTTCGTGGTATTCTTGCTAGTTACACTAGCCATCCTTACTGCGCTTCGATTGTGTGCGTACTGCTGCGATATTGTTAACTTGAGTCTTGTAAAACCTTCTTTTTACGTTTACTCTCGTGTTAAAAATCTGAATTCTTCTAGAGTTCCTGATCTTCTGGATAGCGACGCGATAATACTACATCGTCCGACTAAAAGTCT
+
;;:<7:554<4;4>;;;==@AACBBBB;;6;B=A;;;7:@>C@CCCFEBA=AAA;;9:?BBCC?C?@AACCED8?<<??;@+AB?ABCB5BCCC?BBE@BB798ABAA?BBBDBBAA>==>;A;>>>@A@@@<??AA;>>A@@@@@A???AAAA::;AA>@@<A<>><>@@CCB?BBBDC:D?B?BBCCC3@?98849B>9::<9:95:@@@/@>>>A<?<?@<@ABB====A=AB??7758AA8===@AAAA??999:465679:9552;:7;8<5555'5956
@ATNG8:03187:07558
GATGGTAGCACACGAGATCTCATCGTCACTCATTCGTTTCGGAAGAGACAGGTACGTTAATAGTTAATAGCGTACTTCTTTTTCTTGCTTTCGTGGTATTCTTGCTAGTTACACTAGCCATCCTTACTGCGCTTCGATTGTGTGCGTACTGCTGCAATATTGTTAACGTGAGTCTTGTAAAACCTTCTTTTTACGTTTACTCTCGTGTTAAAAATCTTGAATTCTTCTAGAGTTCCTGATCTTCTGGGTGCGCTACAGTCTCTCTACCATCGTCCGACTAAAGTCT
+
///969;;>=>:99599=?:597770////::B@DBB@4@<6>69:6BBCA=AB@@@=A5;5<<7<@BABBBBB:;.;9444$335:889195447:44.47-7:9=7948AAABBBB?CCC?B?BBAAA:99?BBBB@@@@?;::=?<<=?>775/7590669@<@@@@@>>>A596678(88=6==??@/@@@CA7=:85;>>>??68999)8//*/95;3<<=ABAA@?@<@=>>>>>>9<:::0:<=>=DGDAA;;<@@888A:;;888;5;@@@@B:B=>=
@ATNG8:03207:07088
GATGGTAGGCACTGCGCACACATCCCAGAAGATCAGGAACTCTAGAAGAATTCAGATTTTTAACACGAGAGTAAACGTAAAAAGAAGGTTTTACAAGACTCACGTTAACAATATTGCAGCAGTACGCACACAATCGAAGCGCAGTAAGGATGGCTAGTGTAACTAGCAAGAATACCACGAAAGCAAGAAAAAGAAGTACGCTATTAACTATTAACGTACCTGTCTCTTCCGAAACGAATGAGTACACACTCTCATATGACACTATCGTCCGACTAAAGTCT
+
999>9>:;<@@?A@BBBDCCCBCCD>CCC@DCCCAA?BACCCBBCCADDAB@BBB@@@@A0@=ABAAACCDCBC>CC@@@@@,@B=A5;;;-;BBBDCCBBBA@AAE@BB@BCC?AACBCCDCBBCCCCCCC@CAAA?BBBABGCC?B?A;;8;DCCCCCC?CCCCAA>AA>@@A=@?BCC;BAA>ADEDC2BB?CAAAB@A@=1616>==+/,/;@@A@BBBBAAB=A?ABB=BBB@BBBBBBBCCBBAADABBC@DDBCCCDD99:B?A>A99927??A
@ATNG8:03209:07042
GATGGTAGTGTGTCTCTGAGAGTAGTACTCATTCGTTTCGGAAGAGACAGGTACGTTAATAGTTAATAGCTGTACTTCTTTTTCTTGCTTTCGTGGTATTCTTGCTAGTTACACTAGCCATCCTTACTGCGCTTCGATTGTGTGCGTACTGCTGCAATATTGTTAACGTGAGTCTTGTAAAACCTTCTTTTTACGTTTACTCTCGTGTTAAAAATCTGAATTCTTCTAGAGTTCCTGATCTTCTGGCTCTCGTAGACAGATACTACCATCGTCCGACTAAGTCT
+
444:5:<><<;;;:;;;<=>>B969A==:54405<<>5<<9=8<==;:?B<??;>>:@:?=@>:B=>000//97<;79;;;;+;>:><<<)555549<<9==266<:;;;=BAB@?>>:?AA?C?CBDCCBBA?B<>>-00AA@@BCBBB@@9599355454429<>?@??;;>=155<<<+:5:.55999(99959,5;@@@@@955.5555$5<<<>@@@CC@BBBDDBC?B@;;;;;A=?@@4;;;;0000000555999544.44444;3845594;<==
@ATNG8:03229:07042
GATGGTAGCTCTGCTCTGACTCTCGTACTCATTCGTTTCGGAAGAGACAGGTACGTTAATAGTTAATAGCGTACTTCTTTTTCTTGCTTTCGTGGTATTCTTGCTAGTTACACTAGCCATCCTTACTGCGCTTCGATTGTGTGCGTACTGCTGCAATATTGTTAACGTGAGTCTTGTAAAACCTTCTTTTTACGTTTACTCTCGTGTTAAAAATCTGAATTCTTCTAGAGTTCCTGATCTTCTGGGCAGACTCTCACACGCCTACCATCGTCCGACTAAAGTCT
+
945<9==@BCBBBDCCBBBBBAADEAABDD@A?ACEEGCC?C?CCCCCCDACCGCC@C@ECCC@C@CCDCBBBDG@CCCCC5CC@CCCI?DCBB?BBD@DC@CBBCBC@CECBBDBC?CBC?B@BBBBBBBC@DECC>BBBBBBBCCCCBBBCED@@;;:;B?C@BBCCCCC;;7;@@AA7A=B>AC@@@,@AA@@<CDCCBBCCBB@BLDE5CBBBGAG@CC@CCCCDCC?C@BC@@@B?@@AB<BBBBCCCCBBBB@A@=AAC?@ACBCD@DD@@@C=CCBC
@ATNG8:03235:07069
GATGGTAGTACATGATAGACGACACCAGAAGATCAGGAACTCTAGAAGAATTCAGATTTTTAACACGAGAGTAAACGTAAAAAGAAGGTTTTACAAGACTACACGTTAACAATATGCAGCAGTACGCACACAATCAAGCGCAGTAAGGATGGCTAGTGTAACTAGCAAGATTACCACGAACAAGAAAAGAAGTACGACTATTAAACTTATTAACGTACCTGTCTCTTCCGAAACGAATGAGTACAATGAGATCTCGTGTGCTACCATCGTCGACTGAAGTC
+
44::5455:::====;;;;:==6557<5516;9;9;6;.//:/---(--(/38/444:::(<5;;;;<=B@@@@,5544444$495<?@@@2==;6:=>0//:768(-(--(----:<;:45544444555;7:55.5555<<<=8=7>55.55;::555.5::45557793//)/9664:=9<<==+33173/////889,33,38389483835594955544<0505<<2444.448:::99044:99333333337777606/--,,,---6638:9
@ATNG8:03245:07040
GATGGTAGCGCGACGAGCGTAGACCCAGAAGATCAGGAACTCTAGAAGAATTCAGATTTTTAACACGAGAGTAAACGTAAAAAGAAGGTTTTACAAGACTCACGTTAACAATATTGCAGCAGTACGCACACAATCGAAGCGCAGTAAGGATGGCTAGTGTAACTAGCAAGAATACCACGAAAGCAAGAAAAAAGAAGTACGCTATTAACTATTAACGTACCTGTCTCTTCCGAAACGAATGAGTACTATGTAGAGCTCTATACTACATCGTCCGACTAAAAGTCT
+
445>;>?>DDB@A@CDCCCCCICCC>CJEACCCC@@?@ACBBBBBC@CD@D@BAA><<<<.><@BBBBCBB@A@8>@;;;;;*;B>A?CCC<CCGICBDCCCEBC?B@CC@AAB?CCCCCCCCCCCCCCBBB>AB@A?@CCCCC@?=@@CBB?BBBBBBBC@BBDBBF@BB?BBB?BAABF<@<=9:99:99%9>;?A?ACCCCB;@<@>@A:><>BCBC@BBBCCCC=@=@GF>CCB?BBBBBCDCDBBBBBBBBBBAAAAA===AAABAA8<<88888):>>?
@ATNG8:03251:07136
GATGTAGCGCACACATAGATACAGTACTCATTCGTTTCGGAAGAGACAGGTACGTTAATAGTTAATAGCGTACTTCTTTTTCTTGCTTTCGTGGTATTCTTGCTAGTTACACTAGCCATCCTTACTGCGCTTCGATTGTGTGCGTACTGCTGCAATATTGTTAACGTGAGTCTTGTAAAACCTTCTTTTTACGTTTACTCTCGTGTTAAAAATCTGAATTCTTCTAGAGTTCCTGATCTTCTGGGATGTGTGCGCAGTGCCTACCATCGAGGTTGTAAAGTCT
+
99:@@96;CCCCBBBBCECCAAACCDCCCBA?ACCC=CD@D@BCCCCCCBDDDBB@BABBCB@C@CDCCCA@AD@BCGEE3<<7;AAA<ABAA>BCB?CC;;;BCCD@CCCCECEC@CCC?B@CCC@AB9989BBC@DDCEECBBCBBBDDCCC?CCC@CC@B@CCBCBBBDD@DDDDD:B?B<@@DDD5DCCCC<@@ABBBCBCBACCCC5BCBCC@CACC@BBBBBBC?C?BBCCCC?AADG@C::9BCCCDBBBBBB?BBB>BBBBBB@B?BBCE>DA@@
@ATNG8:03228:07189
GATGGTAGCGAGCGAGTGTGTATACCAGAAGATCAGGAACTCTAGAAGAATTCAGATTTTTAACACGAGAGTAAACGTAAAAGAAGGTTTACAAGACTCACGTTAACAATATTGCAGCAGTACGCACACAATCGAAGCGCAGTAAGGATGGCTAGTGTAACTAGCAAGAATACCACGAAAGCAAGAAAAAGAAGTACGCTATTAACTATTAACGTACCTGTCTCTTCCGAAACGAATGAGTACGTGTGCGACGTGTCTCCTACCATCGTCCGACTAAAGTCT
+
///8198;;:::::;:<<<:::555.55579;9;::.4.4;;:5555::-3-33555<<<$616;>@>=D>CCE;@@;;;;.4?9=.99,59985966;;;==8=:5:4:@@;@CCCBA<A=??>969=>=BA>@;=99:B@@B;=:>00*/:<;<==A?=>BBBB?@@6::=5<>>==5<78/88888'8><<?>BA@ABA=@<=>?@?A?BB9;9:>>=<<;@;@9;;=4:9549==@<<<<B=BBB@@@>>>;9999=?86=8880/+/::9?@<@AA@
@ATNG8:03215:07195
GATGGTAGGCGACATACATACGCGCCAGAAGATCAGGAACTCTAGAAGAATTCAGATTTTTAACACGAGAGTAAACGTAAATAGAAGGTTTTACAAGACTCACGTTAACAATATTGCAGCAGTACGCACACAATCGAAGCGCAGTAAGGATGGCTAGTGTAACTAGCAAGAATACCACGAAAGCAAGAAAAAAGAAGTACGCTATTAACTATTAACGTACCTGTCTCTTCCGAAACGAATGAGTACTGCGTCTCACTCTCGCCTACCATCGTCCGACTAAAGTCT
+
,,,,(,6837@@CDDDFCCC;;;@@<@BA=ABCHCC?B?BBBCBBA?@@<@=@BBABB@@1B?CCFFCCCCBBB>BBAAB>ACCC7;7;A@3ABC@CBBBCLDBB?B@DD?BBC=BBCCCBBBDCCBBBBCC?CCCB?CBBBBBAB?C@CBB>ACCCDBBA@@@@BCC@BA>BBA<>>8872:>>;9:9:9:%9>;=:4:==CCC=><<ABA6;7;ACBB>BBAA@BC@B?BCD>B@A>ABCCCCCBBBBBCBC@@@AAAA@=@AB>BBCCDC?BAA@??9AB;;
@ATNG8:03215:07201
GATGGTAGCACACGAGATCTCATCGTACTATTCGTTTCGAAGAGAACAGGTACGTTAATAGTTAATAGCGTACTTCTTTTTCTTGCTTTCGTGGTATTCTTGCTATTTACACTAGCCATCCTTACTGCGCTTCGATTGTGTGCGTACTGCTGCAATATTGTTAACGTGAGTCTTGTAAAACCTTCTTTTTACGTTTAACTCTTCGTGTTTAAAAATCTGAATTCTTCTAGAGTTCCTGATCTTCTGGCGTCTCTGATCACGTCTGCTACATCGTCCGACTAAAGTCT
+
888:5;?<4544999;595:=?95;5;;;?C<@<;@6;;959///)/7;5/66;>8A495<>.946@@<<9959799999(49448883:?>=466=9=>;=CBBBC>CBBBBBBB>@@A9>899:@:99B?BBBB@CFCAAAA?;;A????>?9>>=5:728;:8;;77557.226::+716-22555'57525)568922+256222'.888'5///90507>1555788:6=6858>>>;5663/.-3322,----266222855533...3055888;3===<
@ATNG8:03223:07201
GATGGTAGAGTACAGTGTAGTAGACCAGAAGATCAGGAACTCTAGAAGAATTCAGATTTTTTAACACGAGAGTAAACGTAAAAAGAAGGTTTTACAAGACTCACGTTAACAATATTGCAGCAGTACGCACACAATCGAAGCGCAGTAAGGATGGCTAGTGTAACTAGCAAGAATACCACGAAAGCAAGAAAAAAGAAGTACGCTATTAACTATTAACGTACCTGTCTCTTCCGAAACGAATGAGTACACACTCTCATATGACACTACCATCGTCCGACTAAAGTCT
+
444>:>CCBBCCCCBCBCCFCCCCC@BBB?BCCBBC@C?BACCBBB?BD>?8<??9:::::$86?;=B<<BBBBD=A@@A???,=A<@:CDG<DCC@CBBCDFDCC?C@BB?BCD@DCAABCCCCCCCCCCBB?BDDD?A@BCCCBB>D?CBB?BBBBAACC@BBBBBB?BB=AAC499AAA<@?@;::9999%9><>97:CCDCC?>;<;AB5;7;ACCC?BCA@@BB?B?BCC>BAC>AABBBBBBCCBBBCBBBDCBBBACCCB?BBBCBB?A@@:992;B@@
@ATNG8:03228:07210
GATGGTAGGACGAGCGTCTGACGAGGTACTCATTCGTTTCGGAAGAGACAGGTACGTTTAATAGTTAATAGCGATAACTTCTTTTTCTTTGCATTTCTGTGGTATTCTTGCTAGTTACACTAGCCATCCTTACTGCGCTTCGATTGTGTGCGTACTTGCTGCAATATTGTTAACGTGAGTCTTGTAAAACCTTCTTTTTACGTTTACTCTCGTGTTAAAAATCTGAATTCTTCTAGAGTTCCTGATCTTCTGGGTGCGCTACAGTCTCTCTACATTCGTCCACTAAGTCT
+
:444.4472/////7794//////:4//49555.5<<<(543939:;;;==5:55555)5.559<.5.5//9///9)//6:8888)555,-***5(***-505-4.394345;=@9=<://///36--(-(///::=>>8<>6646==?>6/0>00)/9::/0)/5;.568=7;;:::444:.44888+8.4.44444$4::::19//////7/5.5999(9999937399)/0////7)5.555;55.6<;:1:;9444455994////-----(-//:6;;99.4444
@ATNG8:03235:07191
GATGGTAGTGGTCATATGAGAGTGTGTACTCATTCGTTTCGGAAGAGACAGGTACGTTAATAGTTAATAGCGTACTTCTTTTTCTTGCTTTCGTGGTATTCTTGCTAGTTACACTAGCCATCCTTACTGCGCTTCGATTGTGTGCGTACTGCTGCAATATTGTTAACGTGAGTCTTGTAAAACCTTCTTTTTACGTTTACTCTCGTGTTAAAAATCTGAATTCTTCTAGAGTTCCTGATCTTCTGGTCTACTACACTGTACTCTACCATCGTCCGACTAAAGTCT
+
////)/7//4.4:99556;;>?@@BBBAAADCC>B@@@<@C@C>@@BBBCC@CCCCC@C?BE;;8<?BBBBDBBAB@BBABB0AC=@A@@;A@@C?CCD@DF@CCIECDACCCDCCCIACBB=A=@ABBBBCC?AAAB?BABAABFHHBCCBA@BB=BBB=@@?A?A;;;BBDAA<@@@CC9A=?:99::9'9===C89:EGD@@?B@4::::(:9:;;4:=BB?CCCBB@@=@?BABAAA<@;;4;BBBBCCCGEDCCEIKJCCB>BAA@;;5;@@;;;0;CBA
@ATNG8:03208:07242
GATAGAGAGACTGTAGCGCACCCAGAAGATCAGGAACTCTAGAAGAATTCAGATTTTTAACACGAGAGTAAACGTAAAAAGAAGGTTTTACAAGACTCACGTTAACAATATTGCAGCAGTACGCACACAATCGAAGCGCAGTAAGGATGGCTAGTGTAACTAGCATGAATACCACGAAAGCAAGAAAAGAAGTACGTTATTAACTATTAACGTACCTGTCTTCTTCCGAAACGAATGAGTACGATGAGATCTCGTGTGCTACCATCGTCCGACTAAAAGTCT
+
///;>>BBBCEDCBCCCCCICC8CCE@CBBB;;8;;A@@@@::4:>:?>A@@:9999'9178:B?<?9333(3344444$4<7<.555&5;;7=;;A>@@?@?@?CB?;::?BB@AABBBAABFAAADD@A@9975<>8:@:94;=AAC<AAAADA@@@BBBBBD=BB>AA=8;;455)4:<5::<@/::7;;==C>8<A;D899BC@B>A>?@?;=978403<47677;1://)/999<=797;?737=?9999:99<A895:8@99<6:966555&4444
@ATNG8:03214:07329
GATGGTAGCGAGCGAGTGTGTATACCAGAAGATCAGGAACTCTAGAAGAATTCAGATTTTTAACACGAGAGTAAACGTAAAAAGAAGGTTTTACAAGACTCACGTTAACAATATTGCAGCAGTACGCACACAATCGAAGCGCAGTAAGGATGGCTAGTGTAACTAGCAAGAATACCACGAAAGCAAGAAAAAGAAGTACGCTATTAACTATTAACGTACCTGTCTCTTCCGAAACGAATGAGTACGATGAGATCTCGTGTGCTACCATCGTCCGACTAAAGTCT
+
////)/7<@BABABBBBBBBBB@;<79CC@CCBA;;49399=;;@B@BB@C@CBDBBBBB2B?CCGCCCCBBCF>CA;;;;;*;@>B5;:9&9@>8;;:6ABBBD@C@BD@BBB@DCCCCCCBBBBDB@B::6<BA@=ACBBLDBC?F@ICCACBBCCCA@@EDCCCC@@@>@AA;>@:::59?A>CDCAA/AB?BABBBCB9978;<<@A3927;@AA=BA@@@AB?B?BBB<BBB>@@@CBBBBBBBABBBC>?>AAABBCBB?BBBAAA=@>>999,;@@@
@ATNG8:03227:07313
GATGGTAGGACGAGCGTCTGAGAGGTACTCATTCGTTTCGGAAGAGACAGGTACGTTAATAGTTAATAGCGTACTTCTTTTTCTTGCTTTCGTGGTATTCTTGCTAGTTACACTAGCCATCCTTACTGCGCTTCGATTGTGTGCGTACTGCTGCAATATTTTAACGTGAGTCTTGTAAAACCTTCTTTTTACGTTTACTCTCGTGTTAAAAATCTGAATTCTTCTAGAGTTCCTGATCTTCTGGATATGAGTGACTCGTGCTACCATCGTCCGACTAAAGTCT
+
---9388;;@<<<;??C@?@@CCD@CCCFLBB@BBCE>AB?B@CCBBBCC@CCCCC:;:;BBC@D@CHCHBBBEEADCCCB5DE@CBBF>DCBC@CCCACE>BBBCCD?BBCCCBGF@BBC@C?CCBBBBBC@BCCC?CCCBBBBCCDECCCCCC@CBBCB9@<@ABDDDBBB@D;;;;6;>C@;<;;;*;A<<<+00:00/9;>=;@A>?+;484>2;6==6=@@@>>>?B?BBBBBB?BBC@>BB>A;;;BB@@@A@@@B@@<@BA>>>;>==9::3;;;A
@ATNG8:03227:07316
GATGGTAGTGTGTCTCTGTGAGTAGTACTCATTCGTTTTCGGGAAGAGACAGGTACGTTAATGTTAATAGCGTACTTCTTTTTCTTGCTTTCGTGGTATTCTTGCTAGTTACACTAGCCATCCTTACTGCGCTTCGATTGTGTGCGTACTGCTGCAATATTGTTAACTTGAGTCTTGTAAAACCTTCTTTTTACGTTTACTCTCGTGTTAAAAATCTGAATTCTTCTAGATTCCTGATCTTCTGGAGATACACATGATACTCTACCATCGTCCGACTAAAGTCT
+
44::5=:<444444//////79555<555;55.43333&444(4.4<<9944.555996;:>>>:A>AAABCCGCFAABBB@,00*/::@/>;:<5;;=9>CACCCCDC@DCHHCCCCADCC@C@CCCBBB;;6:@@@@CCCCCCCCCAA@CBBBB?BBB@CC@D@CC@CBBB;;7;BBCC;CACACCCDF5C@@@@0::?:99@A?@@DBB>+>555=-7-77-7;;>?@8?177::;?5:4414==@BBBBCAA=====>==>;?;??BB?BAA???8?@@@
@ATNG8:03233:07335
GATGGTAGCGCACACATAGATACAGTACTCATTCGTTTCGGAAGAGACAGGTACGTTAATAGTTAATAGCGTACTTCTTTTTCTTGCTTTCGTGGTATTCTTGCTAGTTACACTAGCCATCCTTACTGCGCTTCGATTGTGTGCGTACTGCTGCAATATTGTTAACGTGAGTCTTGTTAAACCTTCTTTTTACGTTTTACTCTCGTGTTAAAAAATCTGAATTCTTCTAGATTCCTGATCTTCTGGAGATACACATGATACTCTACCATCGTCCGACTAAAGTCT
+
44446==;666>;;;?@CCC>A@966666<<<8==AA8BB?B@BCC;965499;A;<CACBCB=A?ABBCA@@BD?BBBBC0AA<>=@@8@A;;89CC@CG?ABBAAA?BC;;;CBC=BA?5>:>A?BACEC?AABB?BCBBCBB;;;;;A;;;@8=?B;@A;@;??@@AC:;;<;;7;G;@4;4::@@@,?B;;;;.;;@>@@B@@B299999$9;<@>@>;?><===@@<2646>BCBC>;?B=BBCBA?A000A?@BA@AA:989BBBB=9<>@554(5;9;
@ATNG8:03235:07339
GATGGTAGGAGACACGTCGCACACGTACTCATTCGTTTCGGAAGAGACAGGTACGTTAATAGTTAATAGCGTACTTCTTTTTCTTGCTTTCGTGGTATTCTTGCTAGTTACACTAGCCATCCTTACTGCGCTTCGATTGTGTGCGTACTGCTGCAATATTGTTAACGTGAGTCTTGTAAAACCTTCTTTTTACGTTTACTCTCGTGTTAAAAATCTGAATTCTTCTAGAGTTCCTGATCTTCTGGATACACTCATGTGCACCTACCATCGTCCGACTAAAGTCT
+
///:4:<<:?CDBBBBBBDCCCCDBBBCCCEEABBCC?CCBD@AABDCDD@CDCBB@B@BABC>@>@CCCBBCBB?>>???.=9:>???8?D@C=@@@<??;?ABBBB?BBBBCA>?<?BB?B?CA>=>>>>=B?@?<>>>AAA@@@>>===>>>8==>:??<?<@AAA@???B;>===</=8<7<????/>A<=>7=BBAAA@@::8;AAA/A:;;D=@=@B;?>>BBAA<A;@?@A@@;?==;C@><<=>AA??==<>>:=>A==>>?@A<A;::@D;D==>
@ATNG8:03250:07325
GATGGTAGTGTGTCTCTGAGAGTAGTACTCATTCGTTTCGGAAGAGACAGGTACGTTAATAGTTAATAGCGTACTTCTTTTTCTTGCTTTCGTGGTATTCTTGCTAGTTACACTAGCCATCCTTACTGCGCTTCGATTGTGTGCGTACTGCTGCAATATTGTTAACGTGAGTCTTGTAAAACCTTCTTTTTACGTTTACTCTCGTGTTAAAAATCTGAATTCTTCTAGAGTTCCTGATCTTCTGGGATGTGTGCGCAGTGCCTACCATCGTCCGACTAAAGTCT
+
////)/8::9444:999555555559655;;;7?>CC=AC@C@CCCCBBB?CCCDD@F@DDCC?C@CCCBBBCDD@@??>>0@@?BCCD>CC@A=ABB>BCACBBDCF@CCDFDD@@>@CC@C?CEECCBBB?BBA@>AEDCCBCCCBBCDDDCC@CBC?BC@C@BBBCBBBBB<B::::.;=A>;;;;;*;ACBC=BCCBCCCICC?BBBB3BBBCFAGABB@BCCCCCC@C@AAACCC?AACF>C9:9:CCBCDCCBCC@CBA=AAA@BB>BCBCBC>CAAB
@ATNG8:03221:07377
GATGGTAGTATCTGCACACTCTGTCCAGAAGATCAGGAACTCTAGAAGAATTCAGATTTTTAACACGAGAGTAAACGTAAAAAAGAAGGTTTTACAAGACTCACGTTAACAATATTGCAGCAGTACGCACACAATCGAAGCGCAGTAAGGATGGCTAGTGTAACTAGCAAGAATACCACGAAAGCAAGAAAAAGAAGTACGCTATTAACTATTAACGTACCTGTCTCTTCCGAAACGATGAGTACTATAGACTATCTGAGACTAATCGTCCGACTAAAGTCT
+
:55;7:;>B:96;?>CAB@;;;>>><CDC@<=<DDC@C@C;;;@AB,00+0)0<<08787)3137=<AABBBAA9;7::::;;#99393999+5559?66;BAAAA<@=B@<?@C@CBCDCBCCFJGCBBA@C?AA@A=@<;;;B::499=>?8<B@><>5944<<<7843<::8524==;;5;3307>>>?(77/7;<?>>:@@000/>>:5;57>BBB@BBBBBBB?@=;;;5:000:::AAA@AAAABBAABC>>?AA998?BBBBB?A?=878+7>;=
@ATNG8:03254:07354
GATGGTAGACATATCGTACTCTCTGTACTCATTCGTTTCGGAAGAGACAGGTACGTTAATAGTTAATAGCGTACTTCTTTTTCTTGTTTCGTGGTATTCTTGCTAGTTACACTAGCCATCCTTACTGCGCTTCGATTGTGTGCGTACTGCTGCAATATTGTTAACGTGAGTCTTGTAAAACCTTCTTTTTACGTTTACTCTCGTGTTAAAAATCTGAATTCTTCTAGAGTTCCTGATCTTCTGGTGTCGTCTATCATGTACTACCATCGTCCGACTAAAGTCT
+
44:<9>DDBBBBCCCCCCCDCCCCCCBBBB@@?@BAA<@?=A@CCCCCBB?BBBCDAD@BAAA=?<?DEBBBC@@6>;;;;)884==929A??;?@B:;;9====@?;@@>;;;@@=@?@<B=>==@???A<@???;>>>:;:?A@@@@@BA==6:;?<??7;7;@@AA@@??;??BDD5D<B<?????/?CBBA3>588:@?@==06678(2::5=0:29=8<=>AAAA<A=AA???B:>>B<@>>>>@?@@@@@;;:??>?@;======:==><==7=?@@
@ATNG8:03207:07437
GATGGTAGCTCTGCTCTGACTCTCGTACTCATTCGTTTCGGAAGAGACAGGTACGTTAATAGTTAATAGCGTACTTCTTTTTCTTGCTTTCGTTGTATTCTTGCTAGTTACACTAGCCATCCTTACTGCGCTTCGATTGTGTGCGTACTGCTGCAATATTGTTAACGTGAGTCTTGTAAAACCTTCTTTTTACGTTTACTCTCGTGTTAAAAATCTGAATTCTTCTAGAGTTCCTGATCTTCTGGGTGCGCTACAGTCTCTCATCGTCCGACTAAAGTCT
+
0//;:;;;A?>DCBBBBBCCCCCCCCCCBB@A?ACCH?DD@C@CCCCCCD@BCDIJ@B@BEDC@CACCBCCFCDC@CDCCC3CD?BBCC>DCD=<;;;5;@=@@@BBC@CC;;:BBB?BCC@D@GECCCCCB@CBBB?BBCCCCCCCCBBBBA@A=@@@=AA=A=BBAACCCBD@A;;;;.;>D>CEJJJ2BA;;<0;AABBCFCCDACCCC3CCCCB@BADC@CDBB@@@=@@BBBCCC>A@CC=CCCCBBCBCBCBBBBCCDDBBB?BBCCCC=BBBB
@ATNG8:03220:07414
GTGGTAGCTCTGCTCTGACTCTCGTACTCATTCGTTTCGGAAGAGACAGGTACGTTAATAGTTAATAGCGTACTTCTTTTTCTTGCTTTCGTGGTATTCTTGCTAGTTACACTAGCCATCCTTACTGCGCTTCGATTGTGTGCGTACTGCTGCAATATCGTTAACGTGAGTCTTGTAAAACCTTCTTTTTACGTTTACTCTCGTGTTAAAAATCTGAATTCTTCTAGAGTTCCTGATCTTCTGGTGAGATATGCATGATGCTACCATCGTCCGACTAAAGTCT
+
--5(--888</0/;::566<665<<6666<>9:>>>(498:8====@?C<C>BCC<A>A>@CACBCCBBDCCDC@DFFDD2;;89:>C3>///)//74996;;;<<<9>=<<;;;<9=AA<A=BBB@A@AC?@AAC>CABACCCDCAAAAA@@A<;;;BBB<@<@@@@@??BA?BA@<@0?7;9B>CCC1CBB@@8@9:99>>=;><;@@@+?>=6646:?C@@@@CA@?<A4:9??@C?@@A?AAAAC@@@;;:;;A@@DB@?6:;@@@D@CC@@@A9;;;:
@ATNG8:03229:07419
GATGGTAGTACATGGATAGACGACACCAGAAGATCAGGAACTCTAGAAGAATTCAGATTTTTAACACGAGAGTAAACGTAAAAAGAAGGTTTTACAAGACTCACGTTAACAATATTGCAGCAGTACGCACACAATCGAAGCGCAGTAAGGATGGCTAGTGTAACTAGCAAGAATACCACGAAAGCAAGAAAAAGAAGTACGCTATTAACTATTAACGTACCTGTCTCTTCCGAAACGAATGAGTACGATGAGATCTCGTGTGCTACCATCGTCCGACTAAAGTCT
+
444;7=<<;44445.4444<<===B=9=>?:>>>>66269<:<<;@??>B;?7;==BC?CC1;>;CCCCCDDBEE>B;;;???,??=@<@@@0@BB?BCCCCBB;;6;?@@=@CC@@@ACADAABBCCB9:;E?BBBB?CJAAAB@@=B?CBB@CCAABBBB@BBBB<;7;@=:;;:>=:::/::9;99897'7=6<447B?>>@,0,/=>:(-*-///<8:9;;;;;:=:BGH?GAA@AAAADCCBAABBBBBA999@@@ABBBB@BBBCBC?@@?999,:;:9
@ATNG8:03244:07425
GATGGTAGCACACGAGATCTCATCGTACTCATTCGTTTCGGAAGAGACAGGTACGTTAATAGTTAATAGCGTACTTCTTTTTCTTGCTTTCGTGGTATTCTTGCTAGTTACACTAGCCATCCTTACTGCGCTTCGATTGTGTGCGTACTGCTGCAATATTGTTAACGTGAGTCTTGTAAAACCTTCTTTTTACGTTTACTCTCGTGTTAAAAATCTGAATTCTTCTAGAGTTCCTGATCTTCTGGATATGAGTGACTCGTGATCGTCCGACTAAAAGTCT
+
::<E@CBCC?CCAA=BBDDBCCCCC?@@BB@@=@BBB=BE=A?ADHDDCB?BCCCC?C@CCCD@B??????AA@B>??@?@1?A@A9997:BCC@CCC?995:?@?BC@@??ECC@><?CD?C?CBBBB878<?@@@<>==>788;?A@@?AAAA<ABB<@?<?<@@@A@???A<@@@DD2?:>:??DDD/C?:::17/////:9:<08887$2555<5?8==:<??????<@=@@?9::-//@6:9==@;;:>>>>>@@@ABA===8=<;////)///6
@ATNG8:03250:07426
GTGTAGTATATCGCGTCGCTATCCAGAAGATCAGGAACTCTAGAAGAATTCAGATTTTTAACACGAGAGTAAACGTAAAAAGAAGGTTTTACAAGACTCACGTTAACAATATTGCAGCAGTACGCACACAATCGAAGCGCAGTAAGGATGGCTAGTGTAACTAGCAAGAATACCACGAAAGCAAGAAAAAGAAGTACGCTATTAACTATTAACGTACCTGTCTCTTCCGAAACGAATGAGTACTACTCTCAGAGACACACTACCATCGTCCGACTAAAGTCT
+
844588:9556===@BBCAACAA@CBC?BCB?@;<?7;C@@B@?9:;2:2:@?@ABBB3B=?A>:;;>>999-9=99444$4;6;3;99+99949555@@@@@4949>:@AA@CCBACDFCDBBCBAAAB>;;;A?A@@@@BAC?B@BBB<@CCB?@?C=AAA999>BB>?>=:=>ABC>>>=>?BDCC.8707<<>?@A@B>B><55605/59<<<;B655ABB9?<>?@8:99=?>=@??@>>>BBABBB977BA@;::::78889==8:::9>>6==><
@ATNG8:03226:07458
GATGGTAGAGAGACTGTAGCGCACCCAGAAGATCAGGAACTCTAGAAGAATTCAGATTTTTAACACGAGAGTAAACGTAAAAAGAAGGTTTTACAAGACTCACGTTAACAATATTGCAGCAGTACGCACACAATCGAAGCGCAGTAAGGATGGCTAGTGTAACTAGCAAGAATACCACGAAAGCAAGAAAAAGAAGTACGCTATTAACTATTAACGTACCTGTCTCTTCCGAAACGAATGAGACGTGTGCGACGTGTCTCCTACCATCGTCCGACTAAAGTCT
+
////)/::CCCBBBBCDCEBABBEE>CDCADCCAA@=A@BBB000@<?@<A<?@?@?@@A2A>BBBBBBBB:99,9=;;;;;';?>;4999&5=94;CCFICCDF>A=@@<@AA>BCBBBCCCCCBBCBDBB@CCAA?@@@CCCCD?C@CBB?ACCCCCBB?ACCCCD@??<?BB=ABA@@;@@@?BBKDD3CC?BBBBBBBBB?B?CACC<A<>?BBB?B:;;AAA>B?BBD@??@>?@?BBAAABBBBBBBBBBBBBB?BCC=>>;;;@<@A@@@A:@@@@
@ATNG8:03238:07478
GTGGTAGGCGTGTGAGAGTCTGCCCAGAAGATCAGGAACTCTAGAAGAATTCAGATTTTTAACACGAGAGTAAACGTAAAAAGAAAGGTTTTACAAGACTCACGTTAACAATATTGCAGCAGTACGCACACAATCGAAGCGCAGTTAGGATGGCTAGTGTAACTAGCAAGAATACCACGAAAGCAAGAAAAAGAAGTACGACTATTAACTATTAACGTACCTGTCTCTTCCGAAACGAATGAGTAACCTCTCAGACGCTCGTCCTACCATCGTCCGACTAAAGTCT
+
//86;;;;?BBACDCCCB@@@CCC=BBB@>>000@*0+0=@@?9;7;B=C@DEBBBBBB*<5;?@@>>@@>>?9=>>????,899(7;??A394>6;888BBBBB@C?BB@BBB<@@@A>?AA??@@@:::@<?=<<9<<==AAA6:;8;@B?AAAAABBD?BBBBAA=@?<?A@=@@AA?7<88199999(:>;>AAA>?>A?A8<8=@@@;A>?667;:>>?<:::*/*/<<6<AA>@@@@88189>999@<=:/0/=>>>=B@@<@BCBBB?BA@ABA9@9::
@ATNG8:03244:07463
GATGGTAGGCGTGTGAGAGTCTGCCCAGAAGATCAGGAACTCTAGAAGAATTCAGATTTTAACACGAGAGTAAACGTAAAAGAAGGTTTTACAAGACTCACGTTAACAATATTGCAGCAGTACGCACACAATCGAAGCGCAGTAAGGATGGCTAGTGTAACTAGCAAGAATACCACGAAAGCAAGAAAAAGAAGTACGCTATTAACTATTAACGTACCTGTCTCTTCCGAAACGAATGAGTACAGAGAGTACGATATGTCTCATCGTCCGACTAAAGTCT
+
9:;DACCC@CCCBBBBBCC@@@CCD=AAC?CCDD999:>BBCDCCCBED?@?@DB;;;;5;@CCCBBBDCBDB=A@9988-9=;>3999-9<@@BBAABDCBB?A?CC?ACB=A@;;>>@>@@@@?AA??9@>>C8=<>?>@>>8><@@B?BCCCBBBB>BBCCBB>AB>BBB=@@BBB;A>?878888(8=9?@BBCC>>C8;8;AAA<><>A???<@A:;;>><A<ABB:ABB???>AABBBBBBCAAAAAA=A<;;@@@@@AAAA7==@@@C9A;9;
@ATNG8:03244:07470
GATGGTAGATACTCGCTGATACACCCAGAAGATCAGGAACTCTAGAAGAATTCAGATTTTTAACACGAGAGTAAACGTAAAAAGAAGGTTTTACAAGACTCACGTTAACAATATTGCAGCAGTTCGCACACAATCGAAGCGCAGTAAGGATGGCTAGTGTAACTAGCAAGAATACCACGAAAGCAAGTAAAAGAAGTACGCTATTAACTATTAACGTACCTGTCTCTTCCGAAACGAATGAGTACGAGAGAGCACACGTGTCTACCATCGTCCGACTAAAGTCT
+
444839555==<:5559;;;666@@7===8<:59;9;>;?995?CC?BB?B====99999'9:?>@BBBBBAA@8>=;;;;;*;?=?5555&5<<9>C>A@A@9;4;5;;4;CC<?@CCCCCC?;<;CCCBB@BBBC>@@B@BBA@>A@@@@<?@@CBBBB?BB@@==8BB8<:@7==<;;/35?<:<=>>5@A?B@?@CBBCB?C?A:9:?B@AAABB?>>>BBBB?B?BAA<A@@>@CBBBCBBBBBBAAACBDBECBCCAAC=@?????9?ABCCD>C>>>
@ATNG8:03206:07529
GATGGTAGTCTCAGATAGTCTATAGTACTCATTCGTTTCGGAAGAGACAGGTACGTATGTTTAATAGCGTACTTCTTTTTCTTGCTTTCGTGGTATTCTTGCTAGTTACACTAGCCATCCTTACTGCGCTTCGATTGTGTGCGTACTGCTTGCAATATTGTTAACGTGAGTCTTGTAAACCTTCTTTTTACGTTTACTCTCGTGTTAAAATCTGAATTCTTCTAGAGTTCCTGATCTTCTGGGTCTCTCTCTCACGCACTACATCGTCCGACTAAAGTCT
+
:78868<595:9::95555556<;;;>??;<<<===@6<<5;5;5//<<8(,,5,,,--//)5.559555;::.44444$49.55>>5?;9727//)/>*00@@9646=@=566<255>=B@CCCCCBCC@CCCC?CCC@@@B;;99444.444.444.4<.4.//////<<A8<<<@6949755555$5999A7>>?666<999.555&5;99;:=<@A;>BB66/=:>:....--(-.//)555:9;:=44445599999:987//)//////(/999
@ATNG8:03248:07523
GATGGTAGAGTACAGTGTAGTAGACCAGAAGATCAGGAACTCTAGAAGAATTCAGATTTTTAACACGAGAGTAAACGTAAAAAGAAGGTTTTACAAGACTCACGTTAACAATATTGCAGCAGTACGCACACAATCGAAGCGCAGTAAGGATGGCTAGTGTAACTAGCAAGAATACCACGAAAGCAAGAAAAAGAAGTACGCTATTAACTATTAACGTACCTGTCTCTTCCGAAACGAATGAGTACGAGAGAGCACACGTGTCTACCATCGTCCGACTAAAGTCT
+
444:7;>=BBCCD??@BDDCCCCCCACCDACCCCBB@BACCBBBBE@BB?B?A@?==???.??BCBCCDCD@?>6<?:;;;;';@>D?CCC:CEC@CCDCEDDCC?B?BB@CCB?AAA@@@CCHCCBBBCCC@CCBB@@@@BA@@B?B?C@@>ACBBBCCC@CBCBBB?AA??>?<>?CCC=??=999999(9A?BAAABCCBB?B>BBAA:=:=ABBB@BBBBBCD>B?BCC=BBB?BBBBCBBBCCCBBBBBBBBCCBBABBB?BBBABB@BBBBAA;A?:;
@ATNG8:03216:07571
GATGGTAGGCACTGCGCACACATCCCAGAAGATCAGGAACTCTAGAAGAATTCAGATTTTTAACACGAGAGTAAACGTAAAAGAAGGTTTTACAAGACTCACGTTAACAATATTGCAGCAGTACGCACACAATCGAAGCGCAGTAAGGATGGCTAGTGTAACTAGCAAGAATACCACGAAAGCAAGAAAAAGAAGTACGCTATTAACTATTAACGTACCTGTCCCTTCCGAAACGAATGAGTACGTGTGACGTACGTGAGCTACCATCGTCCGACTAAAGTCT
+
///:6;;;@@@B@@?;;:;;;>@??6A@@@BBBDBB@B@BBDCCBB@BCAC@BBA;;;;;*;=BABBBBA@?@?8@>;;99&5<7<.999&999496CCCCBCE@G?BB?BDE@CC@@ACGHGCCCCBB;<7;BAA?CAAACBBB?B?A@@@CBBDCBBB@BBBBBB?BB????=@@??=8=>>;:9999(9A;AAAACBB?A<A<@@FD=D;??BBB?@@?AC>C?B@CDD=BBB@BBBAABB?@?BCBA@@BCDDCAAACBC?::9?BB:>>888D:@>>>
@ATNG8:03249:07550
GATGGTAGAGAGAGCTCTCTCATCGTACTCATTCGTTTCGGAAGAGACAGGTACGTTAATAGTTAATAGCGTACTTCTTTTCTTGCTTTCGTGGTATTCTTGCTTAGTTACACTAGCCATCCTTACTGCGCTTCGATTGTGTGCGTACTGCTGCAATATTGTTAACGTGAGTCTTGTAAAACCTTCTTTTACGTTTACTCTTCGTGTTAAAAATCTGAATTCTTACTAGAGTTCCTGATCTTCTGGTGAGATATGCATGATGCTACCATCGTCCGACTAAAGTCT
+
---6088:@A;;5<<455<<==><:;;;<<=?8@ABA>AD@CICB@AA9;295<:<8=?BCBB?B>@@BAB@@;A9;;==1;??C??@7>B>>6<0.)--)---(-99477:<=:@?>4747<6>@A>977@<>;9:49:79979>;=>=::8//(///399171:::<<<<=<4;8767'54<88777(7;==@1665//(.66-/+-888+8-//3035??7==<<>5559>598=>?>:=;;5;;888888BCF;;;???:7616///<=9===:>>7>==8
@ATNG8:03263:07079
GTGGTAGCATCATGCATATCTCACCAGAAGATCAGGAACTCTAGAAGAATTCAGATTTTTAACACGAGAGTAAACGTAAAAAGAAGGTTTTACAAGACTCACGTTAACAATATTGCAGCAGTACGCACACAATCGAAGCGCAGTAAGGATGGCTAGTGTAACTAGCAAGAATACCACGAAAAGCAAGAAAAAAGAAGTACGCTATTAACTATTAACGTACCTGTCTCTTCCGAAACGAATGAGTACGTGTGCGACGTGTCTCCTACCATCGTCCGACTAAAGTCT
+
--5058;ACBCCBBBCCC@B@@AA<@AE>ABB:;54:40<</0/9388699:9999777'31398:?AAA87727>@BBBB5BB@B?DDC;CCC@@@@BCCE;;:=@CC@CCB?BDBBBBBBDCCCCCCBB?BCAA>BABBBBBB?CADBB@BCCCCCCC?AACCCC@BB????=>>9999+9==8=@@@@@(AB?AAABBBA@@4947=@=3;5;>BBB?BBBABBBAC@CCC=ABC@CCCAAAB??@CCBCHBABABBCB?BDC@A>>?CC?BBB???8@???
@ATNG8:03281:07063
GATGGTAGACATATCGTACTCTCTGTACTCATTCGTTTCGGAAGGGACAGGTACGTTAATAGTTAATAGCGTACTTCTTTTTCTTGCTTTTCGTGGTATTCTTGCTAGTTACACTAGCCATCCTTACTGCGCTTCGATTGTGTGCGTACTGCTGCAATATTGTTAACGTGAGTCTTGTAAAACCTTCTTTTTACGTTTACTCTTCGTGTTTAAAAATCTGAATTCTTACTAGAGTTCCTGATCTTCTGGATATGAGTGACTCGTGCTACCATCGTCCGACTAAAGTCT
+
///96;<<ACBCCDECBBBCC??C>>G====<6;494)4:6;3::3;;=@;===>?:C?;;99254;<<=====B:DDCC@1CB?A::::.8<:@295=9@B?BCEBBA?AAACABAA>@CD@F?AA?>>8886??@B>A@@B=A@A>?A@@??:=78667781859<=C@@@AA59////'/(/)/3333'37777)/..33.37:666'5788(5::7;7<:>><@@>>>>;:5:4;:>><=:=99766///;8<<C;;;@AAABBC<???=;;5;>>>>A9@>>=
@ATNG8:03291:07074
GATGGTAGCGCGACGAGCGTAGACCAGAAGATCAGGAACTCTAGAAGAATTCAGATTTTTAACACGAGAGTAAACGTAAAAAGAAGGTTTTACAAGACTCACGTTAACAATATTGCAGCAGTACGCACACAATCGAAGCGCAGTAAGGATGGCTAGTGTAACTAGCAAGAATACCACGAAAGCAAGAAAAAAGAAGTACGCTATTAACTATTAACGTACCTGTCTCTTCCGAAACGAATGAGTACGATGAGAGAGCTCTCTCTACCATCGTCCGACTAAAGTCT
+
:::>7555994459555;;<>>A?;?BA890@@00,0:><;>?:?5>>?C=AA::7<<<'828A=>==;;373)3;=>:::(9>9=5<<<0<<B?BCCDCGCBB6;6;A=ABB@BDCCEDEIECCCBBBCC@CABA>@@BCBBBC?B?B@@>@CCA@@AC@BBBCCC?CB?AB@299999,9=<89:::::%:;9;A=B=8>?:<:=:7<=0;4:>BAA=AA=:877179>=?<C>>:<>>???BBB?>@BCBBBBA?;;888DD8>888??;>?@@==4@:99
@ATNG8:03271:07136
GATGGTAGCACACGAGATCTCATCGTACTCATTCGTTTCGGAAGAGACAGGTACGTTAATAGTTAATAGCGTACTTCTTTTTCTTGCTTTTCGTGGTATTCTTGCTAGTTACACTAGCCATCCTTACTGCGCTTCGATTGTGTGCGTACTGCTGCAATATTGTTAACGTGAGTCTTGTAAAACCTTCTTTTTACGTTTACTCTCGTGTTAAAAATCTGAATTCTTACTAGAGTTCCTGATCTTCTGGATATGAGTGACTCGTGCTACCATCGTCCGACTAAAGTCT
+
///717::B@BBBBBABAB:96>>>BABA@@@@BCCC>CC7<4665:<BB?BB@BC<A<@A?@0;46<@@@A@;@===<<=,;@;@:===1BCCD?@@B?AC?A@@@::69A?@@ABB@BBD?C?BFBBAA==<AA@D;???AFAA==>>AA>>>@<<;;687/8:?AA@?@ADD:>>>>=/>9=:>>EFF/@?<<<09;;;;;=>;:4;;::+:;;;@<@;??8<;=BA@@@<A<@@BDAA;>>><AA???A>>>A===AAAAA??<?>>>>>;>@@AAA9??@@
@ATNG8:03273:07130
GATGGTAGTGTCATATGAGAGTGTGTACTCATTCGTTTCGGAAGAGACAGGTACGTTAATAGTTAATAGCGTACTTCTTTTTCTTGCTTTCGTGGTATTCTTGCTAGTTACACTAGCCATCCTTACTGCGCTTCGATTGTGTGCGTACTGCTGCAATATTGTTAACGTGAGTCTTGTAAAACCTTCTTTTTACGTTTACTCTCGTGTTAAAAATCTGAATTCTTCTAGAGTTCCTGATCTTCTGGGTGCGCTACAGTCTCTCTACCATCGTCCGACTAAAGTCT
+
>:?@?BCCCCCBBBBCCIGCCCCCCCAAACAA>A@@@;@B?C=BAAAAAC@BBCCDAFADF;;8;?@BBCBBBCD=@@@@@,@A=BBDD>CBCC@CCDAHC@BBCCDD@CCCBCCCC@CBB?B@CCCCCCBC@CCCC?BBCCCCCCECDCCBBBC?CCC@CD?B?BCCCCBCBC?BBCCC:B>A;>@>@@0@BCCE<BBBCBBBBBCACFGG5FAAAJAC@CCACGCCCBC@CABBBDCD=A:::6:BBCDCCCCCBBBCCCBAB@CCCCDC@CBCBCC=BBBB
@ATNG8:03280:07137
GATGTAGAGAGAGCTCTCTCATCGTACTCATTCGTTTCGGAAGAGACAGGTACGTTAATAGTTAATAGCGTACTTCTTTTTCTTGCTTTCGTGGTATTCTTGCTAGTTACACTAGCCATCCTTACTGCGCTTCGATTGTGTGCGTACTGCTGCAATATTGTTAACGTGAGTCTTGTAAAACCTTCTTTTTTACGTTTACTCGCGTGTTAAAAATCTGAATTCTTCTAGAGTTCCTGATCTTCTGGGCTGCGCTGATATGCGCTACCATCGTCCGAACTAAAGTCT
+
9558:;=@@@??;;55555559945555>9619CBA==A>A>00/:::=49;6997<8@==@9>666=<===CGA??:99)994988818=<<8<@?:@@900/:9=:=BBBBBBB?AAA5958?A>>A8818;>>:=>>=AAA??;<;@A>=>98785:<=D5:8A652822+22222&2+23252555$55333'......55996::::*882222735528<99;75-2.258:99158>>7>;;=A@;;;BBBB>>>;;;7;;F7770--*--9;4;;9;
@ATNG8:03268:07178
GATGGTAGCTCACGTACGTCACACGTACTCATTCGTTTCGGAAGAGACAGGTACGTTAATAGTTAATAGCGTACTTCTTTTTCTTGCTTTCGTGGTATTCTTGCTAGTTACACTAGCCATCCTTACTGCGCTTCGATTGTGTGCGTACTGCTGCAATATTGTTAACGTGAGTCTTGTAAAACCTTCTTTTTACGTTTACTCTCGTGTTAAAAATCTGAATTCTTCTAGAGTTCCTGATCTTCTGGGTCTCTCTCTCACGCACTACCATCGTCCGACTAAAGTCT
+
---53888A=>=666?;<;CCBCCBCBCCCCD@BCCD=CC?A?ABBCEDC@FCCCD@C?BBBC@B?BCDDCAABB@BCBBA2??8=:::29AAA>A@?;?A=@@ABA@>BABBCBAA>BCD@C@BB>>>;>>=ABBB;>>?A??????AAD@@@@<>=<<<<4<9=AA???AAB:>=>>>2>:>;>@ACB.::AAB:A>>>>@@@@@<@@@@/@;;;?=B=??;?BBA>===B;>>@@AA<@??>8>@???@@@@AAA@@@;;;A;??@>==;>A@@=@2:9=6
@ATNG8:03299:07150
GATGGTAGCGAGCGAGTGTTTATACCAGAAGATCAGGAACTCTAGAAGAATTCAAGATTTTTTAACATCAGAGAGTAAAACGTAAAAAAGAAGGTTTTTACAAGTCTCACGTTAACAATATTGCAGCAGTACGCACACAATCGAAGCGCAGTAAGGATGTAGTTAACTAGCAAGAATACCACGAAAGCAAGAAAAAGAAGTACGCTATTAACTATTAACGTACCTGTCTCTTCCGAAACAATGAGTACGTGTGCGACGTGTCTCCTACCATCGTCCGACTAAAGTCT
+
////)/9:@B<95=;;;==@6>;;;7;<<8<=;;;;9>9==@5:/<896(-(--(--/////#/568833333333333&33499999$88-/)////$///)/////::8858;?A>@AB?B>??BBBBBBBBBBBBB?BBBB@BBBBBB==195:BABBBB@C?A@<A>94:?;<=>;@>>@=0766056888(5=9:8;=??@@A=A=@=::1805<<<=<A99:755171777.59;@?@>@???BBAABBBB>@@>>>=9===6;///797;9==??9?>>>
@ATNG8:03259:07210
GATGGTAGTATAGAGCTCTACATAGTACTCATTCTTCGTTTCGGAAGAGACAGGTACGTTAATAGTTAATAGACGTACTTCTTTTCTTGTCTTTCTGTGGTATTCTTGCTAGTTACACTAGCCATCCTTACTGCGCTTCGATTGTGTGCGTACTGCTGCAATATTGTTAACGTGAGTCTTGTAAAACCTTCTTTTTACGTTTACTCTCGTGTTAAAAATCTGAATTCTTCTAGAGTTCCTGATCTTCTGGGTGCGCTACAGTCTCTCTACCATCGTCCGACTAAAGTCT
+
445>9><;66<<<<@>>=665555<;;;;=;;49<7444>4<<9=75555555.55555.57;9;=5>8==0//:999<05/99+//)///::////5>045B9<<8<BB@?A@BCECBCAA>BBC>B>BAACBCCCAICCC@BBBCCCBBBABACCBBB?BBB=BC?B?BBABBBBBB?CCCDC;B>C<;;;;;*;BAAA?BBBBABCA@A=AA@A,A@ABB@BAECACBBB@@@?B?@@@BBA>B;;:/;;;@@AAAA@>>@@ABBBA=BA:99@=?@>999,9?@=
@ATNG8:03261:07209
GATGGTAGTGTCATATGAGCAAGTGTGTACTCATTCGTTTCGGAATGAGACAGGTACGTTAAATAGTTAAATAGTCGTACTTCTTTTTCTTGCTTTCGTGGTATTCTTGCTAGTTACACTAGCCATCCTTACTGCGCTTCGATTGTGTGCGTACTGCTGCAATATTGTTAACGTGAGTCTTGTAAAACCTTCTTTTTACGTTTACTCTCGTGTTAAAAATCTGAATTCTTCTAGAGTTCCTGATCTTCTGGCTCTCGTAGACAGATACTACCATCGTCCGACTAAAGTCT
+
444>7<455:544<;977/--(----::7779//)/77:1//)/)4445<<=<8=<:<92:;)5::A5;;)99555<<<>>:>@DDD1BB<A:99094447=:95:<059<=B>:@@A@@B@@7;9B=B>?@@B;;;@=996?;;@AAAC@:96CA@BB:;69@@=CC@E:66//0/977284444&47;5:;>>=*<:>??:@@@@@@@A@A=AAAA*;9@><=<9=@?CCABCBC?B@BBCAAB>BBC<@@;;;BBB@@BBB@BCCCCC=999@@@=B???CC;B::9
@ATNG8:03269:07212
GATGGTAGCTCGCTGATGATATCTCCAGAAGATCAGGAACTCTAGAAGAATTCAGATTTTTAACACGAGAGTAAACGTAAAAAGAAGGTTTTACAAGACTCACGTTAACAATATTGCAGCAGTACGCACACAATCGAAGCGCAGTAAGGATGGCTAGTGTAACTAGCAAGAATACCACGAAAGCAAGAAAAAAGAAGTACGCTATTAACTATTAACGTACCTGTCTCTTCCGAAACGAATGAGTACACATCGTCGTGTCTCCTACCATCGTCCGACTAAAGTCT
+
889;:<?BBCCCCBBBBCCCB@AAB?BCC@CAC@999;>ABBBBCC@CC@C@BBBBCCCC3C@BBBBBBA@>?@:>?@CDDD5@B<@5;;;.;CB?BBBACDCDC@E?BB?BCC@CDAABBCCCBBCBBBCC@DCCC<AAAACCBB>C@CAA>ACBBBBCB?CCCCCB@BB?AAB?BCCBB=B??:==<<=='=B?B>>?CBBBA;>9<<>>6=:=BBBB@CGAAAAA=@>CAA;AAA?AABEEBAAACCCBBBDCBAABB@CBB?BBBBBC@DC@9992:@@A
@ATNG8:03276:07233
GATGGTAGCGCGACGAGCGTAGACCCAGAAGATCAGGAACTCTAGAAGAATTCAGATTTTTAACACGAGAGTAAACGTAAAAAGAAGGTTTTACAAGACTCACGTTAACAATATTGCAGCAGTACGCACACAATCGAAGCGCAGTAAGGATGGCTAGTGTAACTAGCAAGAATACCACGAAAGCAAGAAAAAGAAGTACGCTATTAACTATTAACGTACCTGTCTCTTCCGAAACGAATGAGTACGAGAGTCAGACAGAGCTATCGTCCGACTAAAGTCT
+
;69C;?A>BBBCBBBBBBBCCCCCC>CCD@FCCCA@>@@CBCBCCA?BB>B@ACCBBBBB2@>ABAAAGCBAAA9>A;;;;;*;C>B=AA@9ACCACCHCDED@@?@@BC?B@@>@BBDCCCCCCCCC@@@C@CCBC@CCBBBBBB@C?CDD@BBBCABBC@DDBBDD@CC@::9=??BBA;A9939@@@A2AC@C:::AAAB@8=:=@@B=A<??BCC@CCAA@AA=A=ABD;AAB999BBBBBBBBBAAABCBCBBBBBBBCAABC??>????7==??
@ATNG8:03266:07287
GATGGTAGGAGACACGTCGCACACGTACTCATTCGTTTCGGAATGAGTCAGGTACGTTAATAGTTTAAATAGTCGTACTTCTTTTTCTTTGTCTTTCTGTGGTATTCTTGCTAGTTACACTAGCCATCCTTACTGCGCTTCGATTGTGTGCGTACTGCTGCAATATTGTTAACGTGAGTCTTGTAAAACCTTCTTTTTACGTTTACTCTCGTGTTAAAAATCTGAATTCTTCTAGAGTTCCTGATCTTCTGGGCAGACTCTCACACGCCTACCATCGTCCGACTAAAGTCT
+
```
