## Supplementary material for "Massive Multiplexing Can Deliver a $1 Test for COVID-19": Fastq files for Ion S5 analysis of 24 indexed plates: E-gene_Plate01_Rep3_IonCode_0119.filtered.fastq (part 11 of 14)

```
///83978;>BBB?<;>@>===ECB@@@@?BD=B::9,5;5:.5555::7748>00/:;5:6077(//(/7///688:<789888'399(388::(3/6//(///(/60333336:>>===?CC@CCD@C@CCBCBCCC?CCCC@AABBBBCDCCCCCCCCCABBB>BD?C@BBBAAAA@@;?;;;;.;?A>BBDDC3BB@@@<@BCCBBBA@@;@AAB0BBB@A>A?CCBCCCCCBCAC@CB@BAC@BBBB=BBBBBCBBBCCCCCC>AAC?CBBB@A<ABCBAA>ACCC
@ATNG8:03273:07274
GATGGTAGGCACTGCGCACACATCCCAGAAGATCAGGAACTCTAGAAGAATTCAGATTTTTAACACGAGAGTAAACGTAAAAAGAAGGTTTTACAAGACTCACGTTAACAATATTGCAGCAGTACGCACACAATCGAAGCGCAGTAAGGATGGCTAGTGTAACTAGCAAGAATACCACGAAAGCAAGAAAAAGAAGTACGCTATTAACTATTAACGTACCTGTCTCTTCCGAAACGAATGAGTACACATCGTCGTGTCGTGCTACCATCGTCCGACTAAAGTCT
+
///:6;;;<A?;555@@BBBBCCCD>GBB@BAAB@@=A@CCFBBBI@CC@CAB@ACCEDD5C?BBBBCECBCCC=CABBCCC5BB=B>BBB9BCD>AAABBBCCC?B?BB@DBB?BBBBCCCCCBBBBBDCC@AAAA>AAAABAAB>C?CBB?CCCCCACC?BABBBB?BB????<>?:::,9??;>@@@@.@B>BBBBCA@@@7;7;;@?3858CBAA?BC;::BA?A@BEF>BAB?BBBBBCBBBBBCBBBDCFA???DBBBD@BBABAA<@@:9992:@AB
@ATNG8:03290:07273
GATGGTAGTGATACAGATCAGACACCAGAAGATCAGGAACTCTAGAAGAATTCAGATTTTTAACACGAGAGTAAACGTAAAAAGAAGGTTTTACAAGACTCACGTTAACAATATTGCAGCAGTACGCACACAATCGAAGCGCAGTAAGGATGGCTAGTGTAACTAGCAAGAATACCACGAAAGCAAGAAAAAGAAGTACGCTATTAACTATTAAACGTACCTGTCTCTTCCGAAACGAATGAGTACGATGAGATCTCGTGTGCTACCATCGTCCGACTAAAAGTCT
+
:>>>;>C@BBBBBCCCCCCCDFECC@CCCACCC;::05.4==9;:C?AA>??AA::5===+=9=BCEBBBBBBB<AACCDCD5;;7;<@@@9@BB?CABCGCCDE@C@A@?@@CHEDCCCCBBCDCCCCCCC@CCCB@BBCBBBBB@C>BAD@CCCCBCCD?BACBCB@BB?CBB?AB???8?@@<ABAAB3AB?BBBAACCFF9999>@@188(8=@@A?B@@@@@@?D@AAA=ACC?AABAAABBDDCABBBB>?>BBBBB@AF<===>CE?C@@9888)<B;;
@ATNG8:03302:07262
GATGGTAGTACATGATAGACGACACCAGAAGATCAGGAACTCTAGAAGAATTCAGATTTTTTAACACGAGAGTAAACGTAAAAAGAAGGTTTTACAAGACTCACGTTAACAATATTGCAGCAGTACGCACACAATCGAAGCGCAGTAAGGATGGCTAGTGTAACTAGCAAGAATACCACGAAAGCAAGAAAAAAGAAGTACGCTATTAACTATTAACGTACCTGTCTCTTCCGAAACGAATGAGTACGATGAGAGAGCTCTCTCTACCATCGTCCGACTAAAGTCT
+
///848:=995:555;<<>?BCBBB;@;;4777///,/,/==<<<B9??7?<9;4444499#5.5;;B>@BBBDC;AA;;;;;*:D@D@DDD;DCC@BBBBCCCBB>B@FC@C??>ACBCBCCDCCBAABBBC@DCCC@BBBBCCBB?B@DDE@CCCDDDCB?CCCBAA<AA=@AA<??@??8>??<999999%9>;>94:CCEFC??@;BEE>A>ABCBB@BB@@@BB@D@CCC=CCC?BBBBCCCAABBBB@BABB@@@A>==BC@BABABC@D@A998*;;;;
@ATNG8:03293:07290
GTGGTAGCACGAGTCACTCATATCCAGAAGATCAGGAACTCTAGAAGAATTCAGATTTTTAACACGAGAGTAAACGTAAAAAGAAGGTTTTACAAGACTCACGTTAACAATATTGCAGCAGTACGCACACAATCGAAGCGCAGTAAGGATGGCTAGTGTAACTAGCAAGAATACCACGAAAGCAAGAAAAAGAAGTACGCTATTAACTATTAACGTACCTGTCTCTTCCGAAACGAATGAGTACAGAGAGTACGATATGTCTACCATCGTCCGACTAAAGTCT
+
55<9><=BCBB=CBCCHECB@?<@:ABB@BABB;;9;?FCCCCCC@CC@B@@@@AAAAA0B?ACDCBDCB@@@9?@ABBBB3AA=@4;;;6;CI@BAABGEDDC?B?BD@CCD>BBBBBBCCCCCCCBBBC?CCCC?BBBB@@@C@B@BBB@ACCCDCBB?BCCCCC@BB??>?499>>>8?A@<@CCCC3CC?B???FCC@B>A=A>AB7;7;BBAB?ABAAACC?D?CCC=CBB?AAABBDDCCCCAAAAAAABBBBB@@@@<@??A=>:=??<<<5=>88
@ATNG8:03295:07298
GATGGTAGAGAGAGCTCTCTCATCGTACTCATTCGTTTCGGAAGAGACAGGTACGTTAATAGTTAATAGCGTACTTCTTTTTCTTGCTTTCGTGGTATTCTTGCTAGTTACACTAGCCATCCTTACTGCGCTTCGATTGTGTGCGTACTGCTGCAATATTGTTAACGTGAGTCTTGTAAAACCTTCTTTTTACGTTTACTCTCGTGTTAAAAATCTGAATTCTTCTAGAGTTCCTGATCTTCTGGGCAGACTCTCACACGCCTACCATTCCGACTAAAAGTCT
+
0//;6<;;ACCCCCC@AABHCCECBCCCECBB@BHDD=CB@D=BCDDDCC?BBBAA@B@DCCA?C?BBCBBBCCCADCCCC3CC?BBBC=BBBB?BBB?BD999AFED?BBBBBBBB;@@C?C?CAA@@<<=<@@@?<>>>@@??@@>>>AC>>><>>?<@B=A:??AAABA@@;>>>DD5@;?;??CCC/>>==@1866///;;<A=@???/>>>>@=C<AA=AAAA>>>:>:>???AA<>>>A:@>>=@@@@@DA@@=<9<>><@A=A=A;:6566)7<<<
@ATNG8:03258:07356
GATGGTAGCGCACACATAGATACAGTACTCATTCGTTTCGGAAGAGACAGGTACGTTAATAGTTAATAGCGTACTTCTTTTTCTTGCTTTCGTGGTATTCTTGCTAGTTACACTAGCCATCCTTACTGCGCTTCGATTGTGTGCGTACTGCTGCAATATTGTTAACGTGAGTCTTGTAAAACCTTCTTTTTACGTTTACTCTCGTGTTAAAAATCTGAATTCTTCTAGAGTTCCTGATCTTCTGGACGACGCGCACTGACACTACCATCGTCCGACTAAAGTCT
+
455>:>BBBCCCCCCCDCCCEBCCBCCCDCCC@CBBE>BC?C@CDCCCEFACCCBB@B>ACAB>A?BCCCCCCCC?BBBAA2@@>@CCG?DDAB=BCF@DC?AABCDD@DDDCDDDD?CAC?D?D@@CBBBC@DCBB>BCCDCCCCCCCDCCBBB@DCC?BB?B?BBBBBCCBC=BBCCC;D@C?A@CCC0AB::;6;ADBBBCCCCADCCC5CBBBFBD@CC@CCCCBBC@C@BBBCBB@BBC@CC@@ACCCCCBBBCCCCCCD@CCBBBC@CCBBBC=CBAB
@ATNG8:03282:07344
GATGGTAGGCACTGCGCACACATCCCAGAAGATCAGGAACTCTAGAAGAATTCAGATTTTTAACACGAGAGTAAACGTAAAAAGAAGGTTTTACAAGACTTACGTTAACAATATTGCAGCAGTACGCACACAATCGAAGCGCAGTAAGGATGGCTAGTGTAACTAGCAAGAATACCACGAAAGCAAGAAAAAGAAGTACGACTATTAACTATTAACGTACCTGTCTCTTCCGAAACGAATGAGTACTGTATCTATGTGTGCGCTACCATCGTCCGACTAAAGTCT
+
445>:>>B?AA@;?;CCBBBDD<;;9;BC@CBBCCCAC@CCE99;B>BA@A?BA;;9AAA0@=@@@ABA@AAA@9?=;;:::':@=>7@AB:BFEAACBBACCBA@BACC=AB@?@BBBBCDBBBABABAAA?::;B?DBBABBBB@BACCD@CCBBBCCC@CCBBBB@BC?AAA>A@@@@9@@?<==>==,=@8==AA9::A??:?;>?9:4:?A?@9949>@?@@B?D8==>0>BB7:0>>00/9999;:=;=@@B@@ABCCCD@C;:8995:A??@@:?@@@
@ATNG8:03299:07385
GATGGTAGTGTGTCTCTGAGACGTAGTACTCATTCGTTTCGGAAGAGACAGGTACGTTTAATAGTTAATAGCGTAACTTCTTTTTTCTTTGCTTTCGTGGTATTCTTGCTAGTTACACTAGCCATCCTTACTGCGCTTCGATTGTGTGCGTACTGCTGCAATATTGTTAACGTGAGTCTTGTAAAAACCTTCTTTTTACGTTTACTCTCGTGTTAAAAATCTGAATTCTTCTAGAGTTCCTGATCTTCTGGGTCTCTCTCTCACGCACTACCATCGTCCGACTAAAGTCT
+
---83888=B?@:A;65:990//777//59;44.49:;2<;.4.45555>A:696<<>)525::>5@7665;;;=8=<7544444#4;;2455>466?>8<6615;4:///994/559::55.555.4399<<<:<=156;:9>>>666<<<;;;==>>B=999<@@=B8@@A696<==7;55555$58>.55999(;;<>>3;6959969668<;<=+5556616==D?:0000/7486=9;<=B><?=D>AAAAAABBAAAA:;999::5;;;9>><A:9:@A;B@00
@ATNG8:03300:07368
GTGGTAGCGAGCGAGTGTGTATACCAGAAGATCAGGAACTCTAGAAGAATTCAGATTTTTAACACGAGAGTAAACGTAAAAAGAAGGTTTTACAAGACTCACGTTAACAATATTGCAGCAGTACGCACACAATCGAAGCGCAGTAAGGATGGCTAGTGTAACTAGCAAGAATACCACGAAAGCAAGAAAAAGAAGTACGCTATTAACTATTAACGTACCTGTCTCTTCCGAAACGAATGAGTACTATGTAGAGCTCTATACTACCATCGTCCGACTAAAAGTCT
+
44:7=>>BBCBAAAB@@?BCC;;;@D?A=;?;9;;5<055<<<<>9>C?A?A@;;;===+<<<BB@;;;=<@A8>99<<<<+<=?B<BCC9CCC@@AACCCD;;6;=BB@BBC@CBBBBDCCCBBBECCBB>BDDD@CCCCCCBC?B@B;;:<CCCFCDD@CBBACC@DC@AAA?BBAA@;@==:====?.?B?CBCBBBBBA:?:?998;A?BBCCE@CCCGDDC?B>BBB=BCC@BBCCCBBAAAAABA:9:ABABB@@???<@@A@AA=@@::9::+;>??
@ATNG8:03304:07370
GATGGTAGGAGACACGTCGCACACGTACTCATTCGTTTCGGAAGAGACAGGTACGTTAATAGTTAATAGCGTACTTCTTTTTCTTGCTTTTCGTGGTATTCTTGCTAGTTACACTAGCCATCCTTACTGCGCTTCGATTGTGTGCGTACTGCTGCAATATTGTTAACGTGAGTCTTGTAAAACCTTCTTTTTACGTTTACTCTCGTGTTTAAAAATCTGAATTCTTACTAGAGTTCCTGATCTTCTGGGCTGCGCTGATATGCGCTACCATCGTCCGACTAAAGTCT
+
0//:6<;;<?BBBCB@@@EBBBBBCBBBCBBB=A;<<0:A;@2665<<==:==BAC>B>@?==8=;>@;?@BB=B>DDBBB3AA=@;>==0?AAB>A::6:@?@AAA??<?@@@@BBA?BBB?B?BAA99777:;>>@====AAA>>>>@==;;;=8;;;:?>:>;>=>???BAA:>:@@@2<-/-/=@@@,<=;==,//6///:9/55(5:::+9=>>@:@;=<157>=>A??<@:>>ABBB<==>B:B888BC=>=>>>>?@AAAA=AAAAAA:??AAAA9A>>>
@ATNG8:03263:07447
ATGGTAGCGCGACGAGCGTTGACCCAGAAGATCAGGAACTCTAGAAGAATTCAGATTTTTAACACGAGAGTAAACGTAAAAAGAAGGTTTTACAAGACTCACGTTAACAATATTGCAGCAGTACGCACACAATCGGAGCGCAGTAAGGATGGCTAGTGTAACTAGCAAGAATACCACGAAAGCAAGAAAATGAAGTACGCTATTAACTATTAACGTACCTGTCTCTCCGAAACGAATGAGTACCTCTCAGACGCTCGTCCTACCATCGTCCGACTAAAGTCT
+
//85::;9A@@@BA@BBBD@DCCC>BAB?CIBB;;:;?BBB;;5@=>=:=;9:996DDE1D?BBBCCBAA@@@8=?;;999'9?>B:@@@7@AA>ACGCCEGA@=@?AB>CBD?CCAABCCCGCBBCBB@@=@AA=@@@ABBCCC?C?CBB@BAADDDCC?CCCCCC?CD??>??BBBDF=AAB?BCCC9BAA?CCCCABBBD@C?CCCD:959@@@A>ACBBBBBB@BBB=BBE>BBBCBAB?BBBBBCCCCA???@@<@?@<@?@@BD@AAABBA<BCAB
@ATNG8:03265:07519
GATGGTAGTCTCAGATAGTCTATAGTACTCATTCGTTTCGGAAGAGACAGGTACGTTAATAGTTATAGCGTACTTCTTTTTCTTGCTTTCGTGGTATTCTTGCTAGTTACACTAGCCATCCTTACTGCGCTTCGATTGTGTGCGTACTGCTGCAATATTGTTAACGTGAGTCTTGTAAAACCTTCTTTTACGTTTACTCTCGTGTTAAAAATCTGAATTCTTCTAGAGTTCCTGATCTTCTGGACAGAGTGTGCAGATACTACCATCGTCCGACTAAAGTCT
+
54485544::444995556599;666>>>;;;9<:::3;>8=8==;;;;9495555.4.47//)//:::566>=999999$445:///(///725774//)//7:4516999555;5;<<9=05555555=8=><=8<==955:5555:<<>==:=<<9<<5:57/////5557:////&/)/)////&/99<<2<55559555;.5555$55579694:8(-,,,,--(-3//4544.55<8<=;<;<>=556;5//:9///2///5;;6;;=<>@866/9
@ATNG8:03288:07526
GATGGTAGCGAGCGAGTTGTATACCAGAAGATCAGGAACTCTAGAAGAATTCAGATTTTTAACACGAGAGTAAACGTAAAAAGAAGGTTTTACAAGACTCACGTTAACAATATTGCAGCAGTACGCACACAATCGAAGCGCAGTAAGGATGGCTAGTGTAACTAGCAAGAATACCACGAAAGCAAGAAAAAGAAGTACGCTATTAACTATTAACGTACCTGTCTCTTCCGAAACGAATGAGTACCTCTCAGACGCTCGTCCTACCATCGTCCGACTAAAGTCT
+
////)/;>:@@<<<:44.499;55.545.5:555;7;8=?>666<7<<8<7:<444444$4.4438::44333(3844444$4:7;6===0<:<,///0///5=9>8==:665555555==>666555:54.5<<<7<?>>>CCC?C@CAA>@BA@CBAA?ABBBBB?BB<???1937791733,399::+:;78=8:==<;:>B?BAAA=B=??B@@=@AABA@?;@?@==6=9818;A??@B?>>?AABAABBAAAAB7;;?566//0?;??BBCC>BB@@
@ATNG8:03292:07532
GTGGTAGCGAGCGAGTGTGTATACCAGAAGATCAGGAACTCTAGAAGAATTCAGATTTTTAACACGAGAGTAAACGTAAAAAGAAGGTTTTACAAGACTCACGTTAACAATATTGCAGCAGTACGCACACAATCGAAGCGCAGTAAGGATGGCTAGTGTAACTAGCAAGAATACCACGAAAGCAAGAAAAAGAAGTACGCTATTAACTATTAACGTACCTGTCTCTTCCGAAACGAATGAGTACTATGTAGAGCTCTATACTACCATCGTCCGACTAAAGTCT
+
::>9>><ABCCBBCCCDDCCCBBB@CCCAFECBBC?C@BBBBBBC@BD=A?CBC@@@@@0@?CDDFDCICBBA8@@99999':@=A?BCC;CDC@CBBBDDECC?B?BB@CCC?CCCCBBABCCCBBBCDC@CCCC?CBCCCCBB?B=@@A>ACCDDCBB@BCCBBB@BB?ADD?CBBA@;:::>@AABB2BG@CCC>>@BAA=B<>>@B>A?BCCGFGFCCDCCC?B?BCC=CCC?CBBBCCAABBBBBB@AABBBBCABABB?BAACCD@BBA888*<;;;
@ATNG8:03294:07491
GATATCAGACACCAGAAGATCAGGAACTCTAGAAGAATTCAGATTTTTAACACGAGAGTAAACGTAAAAAGAAGGTTTTACTAAGACTCATCGTTTAACAATATTGCAGCAGTACGCACACAATCGAAGCGCAGTAAGGATGGCTAGTGTAACTAGCAAGAATACCACGAAAGCAAGAAAAAGAAAGTATCGACCTATTTAACTATTTAAACGTACCTGTCTTCTTCCGAAACTGAATTGAGTACGATGAGATCTCGTGTGCTACCATCGTCCGACTAAAGTCT
+
444:::;:999;.55:4999954.45::5//9;599)0)///-////$/)/:////<:<>@6>;99:::(//)/3:::.:999697799////--(-(/8(---(--69::==<;;;544:?999;;755665<;>5;7;::7<;::<<?>;?@@?@E?B@7;;?=@@BBB>>>>:><<;>,...(------//)433:4;5::333(3919899969////(/:593==81---7(-(-8;79;7/--27---33355555976279:9==8775;@A7<<74
@ATNG8:03298:07532
GATGGTAGGCGACATACATACGCGCCAGAAGATCAGGAACTCTAGAAGAATTCAGATTTTTAACACGAGAGTAAACGTAAAAAGAAGGTTTTACAAGACTCACGTTAACAATATTGCAGCAGTACGCACACAATCGAAGCGCAGTAAGGATGGCTAGTGTAACTAGCAAGAATACCACGAAAGCAAGAAAAAGAAGTACGCTATTAACTATTAACGTACCTGTCTCTTCCGAAACGAATGAGTACCTCTCAGACGCTCGTCCTACCATCGTCCGACTAAAGTCT
+
444:7<<=?BBBBCCBBCBBBBB@@=ABC@DCDECC?A=ABCCCCC@CC>B>AAB@@@@@0@=BBCCCCCCDDC9B@9::::*;@@C5;;;*;CD?DBABCCCCC@C?BC@BCC?AAB@@@CBCCCDDFDBB@CBAA>AAACBBBB@BAHBC?BCCCCCDD?BBBBBB@BC?BCC?BBBAC:@??9>AABB3BC?DAAACCCBB<><?BCC<><>@BBB@BC@@@BB?A?BBC>BCD?AACCCCC?BAABBBBBBBBBBBB?BBB@BBBAAA@CCBBBA=BD@@
@ATNG8:03300:07525
GATGGTAGTGTCATATGAGAGTGTGTACTCATTCGTTTCGGAAGAGACAGGTACGTTAATAGTTAATAGCGTACTTCTTTTTCTTGCTTTCGTGGTATTCTTGCTAGTTACACTAGCCATCCTTACTGCGCTTCGATTGTGTGCGTACTGCTGCAATATTGTTAACGTGAGTCTTGTAAACCTTCTTTTACGTTTACTCTCGTGTTAAAAATCTGAATTCTTCTAGAGTTCCTGATCTCTGGGTCTCTCTCTCACGCACTACCATCGTCCGACTAAAGTCT
+
////)/:80;6>AB=>CCCCCCCCA<;99>>>8=ABC<@@<@<><@==CC@ECCCC9<79@@B?CIGCDBBCCCCABBBBB3BA=BBBB=BBBC>B@@<AB=AABCBA?ACCCCC<<6;AA;A=@BCCCCDGFDCCB?@@CCB;;:FCCCCCBBB?BCC?@@=@>AAABBCBDA@C;99,95>;5999*4==>B=B?@@>@==>>9>@@@,????>=>>BC@BCCB::;=B?@@@BCBBCCD=B;;<BBBBBDCD;;;AAAC@CCCCBB?BBBBCD=BBBB
@ATNG8:03305:07528
GTGGTAGAGTATCATGTGTATCTCCAGAAGATCAGGAACTCTAGAAGAATTCAGATTTTTAACACGAGAGTAAACGTATAAAGAAGGTTTTACAAGACTCACGTTAACAATATTGCAGCAGTACGCACACAATCGAAGCGCAGTAAGGATGGCTAGTGTAACTAGCAAGAATACCACGAAAGCAAGAAAAAGAAGTACGCTATTAACTATTAACGTACCTGTCTCTTCCGAAACGAATGAGTACACACTCTCATATGACACACTACCATCGTCCGACTAAAAGTCT
+
45<8<<<CA=>BBBBBDBBAAGEA;0//)/;//5<9<7<>666=>:6666<@@>>>>>>+?;D>BBBCCCBBB<B;9999:/9A9>4;;9+9=@:?@@;B@@>>595=>5:;=8>@???0/0<<<9;55<;5;@;;44994=9::5;=@AA=A@A>@?<@@BA@BBD@CCA????B@?>?.333,38888'77,3333888;=8=7;;7303498>AB=AAA00/74:)/5<2;55.44;<;;>:95888>>?>>>@@@@=9449=2455<<<6<983333&4444
@ATNG8:03277:07544
GATGGTAGCGCACACATAGCATAACAGTACTCATTACGTTTCGGAAGAGACAGGTACGTTAATAGTTAATAAGACGTACTTCTTTTTCTTGCTTTCGTGGTATTCTTGCTAGTTACACTAGCCATCCTTACTGCGCTTCGATTGTGTGCGTACTGCTGCAATATTGTTAACGTGAGTCTTGTAAAACCTTCTTTTACGTTTACTCTCGTGTTAAAAATCTGAATTCTTCTAGAGTTCCTGATCTTCTGGGTCTCTCTCTCACGCACTACCATCGTCCGACTAAAGTCT
+
444<8<5956<<=??=>7</0//)/777///555.55//;1<;,0-/=89:BB?BAB::6:486;=+0+//)/55////:)/////$/8-33<=2:96605<>4;;266<<<@?AAABDDDE999C8929B:9;99B:??@@;>>>>AAA;:99:CDCBB@AAA=>@=A6;:@9:9B@@;?::;:*98=9999:*9=995)5=??@@?>;=:;;;;*9<<9;1616A9@BCBB@A<@=@AAEBA=A;;:0:;;;AACCEDCBDCCBBBDADBBA@@7;;AAAA<A@@@
@ATNG8:03318:07078
GATGGTAGAGTATCATGTGTATCTCCAGAAGATCAGGAACTCTAGAAGAATTCAGATTTTTAACACGAGAGTAAACGTAAAAAGAAGGTTTTACAAGACTCACGTTAACAATATTGCAGCAGTACGCACACAATCGAAGCGCAGTAAGGATGGCTAGTGTAACTAGCAAGAATACCACGAAAGCAAGAAAAAGAAGTACGCTATTAACTATTAACGTACCTGTCTCTTCCGAAACGAATGAGTACTATAGACTATCTGAGACTGCCAAGGCACACAGGGGATAGG
+
0//;6<;;?CDBBBBBBBCDDDCBB?BCC?CCCC998:?AACCCCC@CD@D?BCCDDDCC1C@CCCBBBCCBA?:@A@ABBB2BB@C=AAA8ADJ@CBBBCCC9989@BB?BCC@DBBABBBBDDDDBBBCC@CBBB?BCCCCCBB?@?C99;;CCCCCCC@CCCAAA?BB?BBC>AAA?>8>>>8=@???2?A=AABBBBBBB<A<ABCB@B@B>CAB>BC@@ACE?D@BDD>CCC@CCCCCBBACCADAA@BBDCDAAACBAA@C>@>@BBBB::::-:B:89
@ATNG8:03313:07183
GATGGTAGAGAGACTGTAGCGCACCCAGAAGATCAGGAACTCTAGAAGAATTCAGATTTTTAACACGAGAGTAAACGTAAAAAGAAGGTTTTACAGGACTCACGTTAACAATATTGCAGCAGTACGCACATAATCGAAGCGCAGTAAGGATGGCTAGTGTAACTAGCAAGAATACCACGAAAGCAAGAAAAAGAAGTACGCTATTAACTATTAACGTACCTGTCTCTTCCGAAACGAATGAGTACGTGTGCGACGTGTCTCCTACCATCGTCCGACTAAAGTCT
+
4448399=A?@@@@@==C@BBCCAA<ACE@BBBCCC@B@@==/0/:6::6;6::555CCC1C<?=8;;::::9:33366?@@+?=7;.555&5<<<9AAB?@@>@<@@AA?BCD?BBBBBBBBCCCCCBCCC@CCAA;;;DDCCBB?C@CCB@BBBCCCCC?BBADDFA?@=?AC?BBCDD;=;=99999:(9@>AAABCCDDC>>:>@AA<@<==@@@?ACAAABCAF>AAC>BCC?A@BBBBBAABBBBBBBBBBBB??<@B?<?A==??=?BBAAB=ACBB
@ATNG8:03314:07239
GATGGTAGCTATACGTATATCTATGTACTCATTCGTTTCGGAAGAGACAGGTACGTTAATAGTTAATAGCGTACTTCTTTTTCTTGCTTTCGTGGTATTCTTGCTAGTTACACTAGCCATCCTTACTGCGCTTCGATTGTGTGCGTACTGCTGCAATATTGTTAACGTGAGTCTTGTAAAACCTTCTTTTTACGTTTAACTCTCGTGTTAAAAATCTGAATTTTCTAGAGTTCCTGATCTTCTGGGTCTCTCTCTCACGCACTACCATCGTCCGACTAAAGTCT
+
955>9>>>BA<<<<=<===C>ABA<<655;:;4;BBB;;<8;<@@@BB@@=@BCBB@C::;?B8@?BBBBCAA?A??????1@A@=@B;5<BBB=?>B>BD@??@A993:CDAAABB?BCC?B?BBB?>?;;=BCAA;@?ACBCA?@@E>>>>>>5;:=8::5;7;<B@>>>>>:>=>>?3>9=:8////(/9777)/)/;767=?8858DDD/A886C<@@@5@@@BB>=:=;>>?===9;9:<6=C>>>>><<<==>??>=>E=;;<>>>;@>>>@A:??B?
@ATNG8:03312:07263
GTGGTAGGCACTGCGCACACATCCCAGAAGATCAGGAACTCTAGAAGAATTCAGATTTTTAACACGAGAGTAAACGTAAAAAGAAGGTTTTACAAGACTCACGTTAACAATATTGCAGCAGTACGCACACAATCGAAGCGCAGTAAGGATGGCTAGTGTAACTAGCAAGAATACCACGAAAGCAAGAAAAAAGAAGTACGACTATTAACTATTAACGTACCTGTCTCTTCCGAAAACGAATGAGTACGAGAGAGCACACGTGTCTACCATCGTCCGACTAAAGTCT
+
///5:78;8<<<@B@@B@@@AA<>6CBB<<777//,/7;<<666>9=>@>:BC9:5>>>,><A@@?B???:::0:345===*<<7<5;99+9:;5955559<:<8<8<>9>>F>?@CCBBCB<<=CBBBBC?BCBB@AACCBC?A=@?B<;:;BBCABAC?BBBCCC?AB;9986<;;;<3777/878787$8999;6:///>9902-2222.50688884;773227.502222&255.7775527;::<;88:<@>=;99;<8989>5557717;9555(3338
@ATNG8:03310:07305
GTGGTAGCGCACACATAGATACAGTACTCATCGTTTCGGAAGAGACAGGACGTTAATAGTTAATAGACGTACTTCTTTTTCTTGCTTTCGTGGTATCCTTGCTAGTTACACTAGCCATCCTTACTGCGCTTCGATTGTGTGCGTACTGCTGCAATATTGTTAACGTGAGTCTTGTAAAACCTTCTTTTTTACGTTTACTCTCGTGTTTAAAAAATGTGAATTCTTCTAGAGTTCCTGATCTTCTGGTCTACTACACTGTACTCTACCATCGTCCGACTAAGTCT
+
--6388<566>::;;;;;;<<::;555/////:::39;7:89955///)///;6:499?>9<7444449444:545555$599<<<>2////)////)5.55;:99166>>>>><8555.5.5::///<<8<9;;8<<9;;=656;;;9;999355559<7=0544999955.455;;05.58555555#5999:1///-555--//)/////#//599495:>8=;;665:7<5::;5557:::.5555;::555955555555/)////9939995505---
@ATNG8:03306:07352
GATGGTAGCGCGACGAGCGTAGACCCAGAAGATCAGGAACTCTAGAAGAATTCAGATTTTTAACACGAGAGTAAACGTAAAAAGAAGGTTTTACAAGACTCACGTTAACTATATTGCAGCAGTACGCACACAATCGAAGCGCAGTAAGGATGGCTAGTGTAACTAGCAAGAATACCACGAAAGCAAGAAAAAGAAGTACGCTATTAACTATTAACGTACCTGTCTCTTCCGAAACGAATGAGTACGTGTGCGACGTGTCTCCTACCATCGTCCGACTAAAGTCT
+
///;499?A=;;;?===>@@@@?>>6<<<8665===8=5:9:444405>9=7:9333333$3237333388777.3349999(9949.555&5;;6;666<<?@C:C:CBBBBB?CBBBBBBBAAACBFBC@<;;00,0@???A=>;>;@@A?A>?<A@?@?B@AA??<?@=@@@;?;///)///)/:<<<,//6@::;>:899)/).39:)/*/:>;:6:@>>>:>883333(399299=>>>;<;;?:??@@BBBB>>>=883688225=8==<:9908334
@ATNG8:03309:07393
GATGGTAGCGCATATCAGCGCAGCCCAGAAGATCAGGAACTCTAGAAGAATTCAGATTTTTAACACGAGAGTAAACGTAAAAGAAGGTTTTACAAGACTCACGTTAACAATATTGCAGCAGTACGCACACAATCGAAGCGCAGTAAGGATGGCTAGTGTAACTAGCAAGAATACCACGAAAGCAGAAAAAGAAGTACGCTATTAACTATTAACGTACCTGTCTCTTCCGAAACGAATGAGTACTGCGTCTCACTCTCGCCTACCATCGTCCGACTAAAGTCT
+
777848<::<=?=>:55:===B<@<4@>>5;@;>>>:>7;;A<<@B=;;79<??:0000/$0)/////<@?@@@6<;44;;.9?5;2:9:&9<@9>?995;:9:20:00*/00)000/>CC?@?99::;5;6;=>>7<<?>CCCC@C@C<<86=>=====9==;:9>9:405::8=999;17///;;;;+::5<;;<;::88.3,3;77076;;?@@=@:99544372///(///)/::;==<<<<566<9;9AAAAFF@CAA>@???AA<=@995>5;@@@
@ATNG8:02034:01329
GATGGTAGCGCATATCAGCGCAGCCCCAGAAGATCAGGAACTCTAGAAGAATTCAGATTTTTTAACACGAGAGTAAACGTAAAAAAGAAGGTTTTACAAGACTCACGTTAACAATATTGCAGCAGTACGCACACAATCGAAGCGCAGTAAGGATGGCTAGTGTAACTAGCAAGAATACCACGAAAGCAAGAAAAAAGAAGTACGCTATTAACTATTAACGTACCTGTCTCTTCCGAAACGAATGAGTACGATGAGATCTCGTGATCGTCCGACTAAAAGTCT
+
@CCB=@966CAA@@CBBBBCCC;;;;*9@@;@@@A@@>@?@CCCBBA<??494:@@<>><<<&<,00A>>=@@>>>8>@@@CCCC)B@595555&5=95;?>@A??==3:39:39<=68=CBBCDBBBCCAAAA@;@B@@;@@?:>>00+0,0<@=@BDDDD@@?@CC@997:@<@BB9==::9,8<<9@BBBBB)A?:>688=<<:;5;39<=>6=9;@CCFADBBB@<<+0,000+/::6085<B@ABBABABABABA?=>;;;@9928<<8///&.33.
@ATNG8:02016:01572
GATAGCAGACGTGACAGAGCGCCAGTAGATCAGGAACTCTAGAAGAATTCAGATTTTTAACACGAGAGTAAACGTAAAAAGAAGGTTTACAAGACTCACGTTAACAATATTGCAGCAGTACGCACACAATCGAAGCGCAGTAAGGATGCTAGTGTAACTAGCAAGAATACCACGAAAGCAAGAAAAAAGAAGTACGCTATTTAACTATTAACGTACCTGTCTCTTCCGAAACGAATGAGTACGTGTGCGACGTGTCTCCTACCATCGTCCGACTAAAAGTCT
+
---8<<<<<<@>>BB;96?>>=669955<=>99487===///;5::5:;774=====+5/555565<:8:8/79@@CCC1:9<D299,5>>6====<<=5:6:???;??A9997?@@ADCCCCBBBBC@CCBC=??BAAAAC=B>A;;9B???ABC?????@?@C@=@@?*0/655.3.2./8;9;9&33-----29853606353//(.38.0/>:>>=AA@A?B<=>C=A@A;>>@000>08/65/.....335671555477../:38833333&333;
@ATNG8:02008:01655
GATGGTAGCTCTGCTCTGACTCTCGTACTCATTCGTTTCGGAAGAGACAGGTACGTTAATAGTTAATAGCGTACTTCTTTTTCTTGCTTTCGTGGTATTCTTGCTAGTTACACTAGCCATCCTTACTGCGCTTCGATTGTGTGCGTACTGCTGCAATATTGTTAACGTGAGTCTTGTAAAACCTTCTTTTACGTTTACTCTCGTGTTAAAAATCTGAATTCTTCTAGAGTTCCTGATCTTCTGGGCTGCGCTGATATGCGCTACCATCGTCCGACTAAAGTCT
+
4444.59;;;66A;<??:65:::45588<?4424<<=6==?B?BBCCCCC@CCCCC?C?@@AC@C?BBBCGCCBB?@>===,>A?BBCE@B@CA8;9@=AA>@AACCC@CDBBBBBB@BBB?C@DFCBBCBB@CCCC?CBBAA???B?@ACAABB?DBB?AA>A>AACCCCCBC=@@BAB6:4:;:;:;-;BDDD>CAABCCFABB@IIHI5CAABDADACB?CBBBBAA>A@CBCCCB=@8:969?A@CCCDCCCCEBBBBBE@BBBBBB@BECDDD=BBCC
@ATNG8:02005:01687
GATGGTAGTGTCATATGAGAGTGTGTACTCATTCGTTTCGGAAGAGACAGGTACGTTTAATAGTTAATAGACGTAACTTCTTTTTCTTTGCTTTCGTGGTATTTCTTGCTTAGTTACACTAGCCATCCTTACTGCGACTTCGATTGTGATGCGTACTGCTGCAATAATTGTTAACGTGAGTCTTGTAAAAACCTTCTTTTACGTTTACTTCTCGTGTTAAAAATCTGAATTCTTCTAGAAGTTCCTGATCTTCTGGTATGACTAGTGATCGTCCGACTAAAGTCT
+
;:5505>:<>666<>=>=@C>CA@?><;;00/)////)/>49669695;;3454:<<(4.4333-/)/////9//)/8.43:::'8881435>3556=7;555)5<.555.5;;65655<955.555.54555/////7)//--3:5-----557/55///::3//)/69:6;6::;555<994:<:::<$4.5.5555&44;<<2;/-(-----,88=9==+-////)/4<>755544.44.439:::::3844.59:5559:55/7/////)/779:;3::;4
@ATNG8:02037:01694
GATGGTAGGACGAGCGTCTGAGAGGTACTCATTCGTTTCGGAAGAGACAGGTACGTTAATAGTTAATAGCGTACTTCTTTTTCTTGCTTTCGTGGTATTCTTGCTAGTTACACTAGCCATCCTTACTGCGCTTCGATTGTGTGCGTACTGCTGCAATATTGTTAACGTGAGTCTTGTAAAACCTTCTTTTTACGTTTACTCTCGTGTTAAAAATCTGAATTCTTCTAGAGTTCCTTGATCTTCTGGGTCTACGCTCATCGCGCTATCGTCCGACTAAAGTCT
+
=?>B9=BB?BBAAAABCMHCCABBACCCCCBB?BAAA<AB@D@BBBBDBB@BCBCC?B@CCBA>B@CCCBBBBBD@CCCCC3CB;?=@?8>?::8;DJ?CC?AABCDG@CCDFCDBB?BCC@D?EECBA@>@=@@?@;AA@@BBBBBBAA@@@AB?CCC?CD@B?B?@ABCCKI@BBCBB9@=@>;;;<;*;AAAB;A@BBBCCBAA?CBBB0B;;;A=@=A@=ACCCCCC@C?A?ACDAA<?9;;0;@AAA@@BBBBBCBAA?????AB@CCECCC?CAAA
@ATNG8:02006:01776
GATGACACGTGTGCTCTCTCGTACTCATTCGTTTCGGAAGAGACAGGTACGTTAATAGTTAATAGCGTACTTCTTTTTCTTGCTTTTCGTGGTATTCTTGCTAGTTACACTAGCCATCCTTACTGCGCTTCGATTGTGTGCGTACTGCTGCAATATTGTTAACGTGAGTCTTGTAAAACCTTCTTTTTACGTTTACTCTCGTGTTAAAATCTGAATTCTTCTAGAGTTCCTGATCTTCTGGCTCTCGTAGACAGATACTACCATCGTCCGACTAAAGTCT
+
45:=<<<>CBB;;;;<<;;;;555<;;?:>>=@5==+0)/77:;54.4;4:;4;2:A@@>B?AABBAAABB<@>DCC2@@;@9999(9<><8><;4:>8>87333/7775668728777;58=:885??;A:9:46759;;::87:=5/---(---022,3255577999:6:5577,7/818====+::<<>5>>>>?>=<<<1889)5<<;><@<>>;>AA==//,/7<::>==9=@@<@???@B@;<;==>>>>>>>>:>?@>?><@>??DD:AA??
@ATNG8:02036:01768
GATGGTAGCACGAGTCACTCATATCCAGAAGATCAGGAACTCTAGAAGAATTCAGATTTTTAACACGAGAGTAAACGTAAAAAGAAGGTTTTACAAGACTCACGTTAACAATATTGCAGCAGTACGCACACAATCGAAGCGCAGTAAGGATGGCTAGTGTAACTAGCAAGAATACCACGAAAGCAAGAAAAAGAAGTACGCTATTAACTATTAACGTACCTGTCTCTTCCGAAACGAATGAGTACGAGAGTCAGAGCAGAGCTACCATCGAATGAGGTTAGTCT
+
;65>8==>BBBCGGCCBBDDCBCBB:BCC@CCCB@@?A@CBCAAAB@CC?C?CCAAABBC3B?BBBBBBBBBBB=A@BCBBB0A@<A@CCI<CCCACBAABB@@@=@=?A>ACC@BB??ABBACCCBBBCCC@CBAA>???BAABB?B?BAA>ABBBAAAC?CCCBBB?BA=998<@>==>1///)/;;;<,6609///==AAB<@;@@@@<A;?>BBF@BBBAAA@=@=ABA9A??;999@@A@BABBB??@EFCB>@@===;;5;===B;>BBB?B?ACDCC
@ATNG8:01993:01783
GATGGTAGCTATACGTATATCTATGTACTCATTCGTTTCGGAAGAGACAGGTACGTTAATAGTTAATAGCGTACTTCTTTTTCTTGCTTTCGTGGTATTCTTGCTAGTTACACTAGCCATCCTTACTGCGCTTCGATTGTGTGCGTACTGCTGCAATATTGTTAACGTGAGTCTTGTAAAACCTTCTTTTTACGTTTACTCTCGTGTTAAAAATCTGAATTCTTCTAGAGTTCCTGATCTTCTGGTCTACTACACTGTACTCATCGTCCGACTAAAGTCT
+
4444.5::@B=BC<;6=@@BCBB:55;;;;;@8?@@C=@@<@;555=>:>8?BCA?;><??@A=B?BBBAAA::?4@=;<:*<=17766.68<</7394=A;9;97=>5;:88?AAA====<@<?<<///556CACC566:66689877>;7779.55538;7=9=>>>>>??=69<<<<-<:>:>AAAA/AAAAA9>>??A@@===<AAAA/ABAAA=A=AA<A>>>???<A<AAAAAA;;==;?@<<<??=>>=?AAA@@@@@>99388666:2:<9=
@ATNG8:01998:01842
GATGGTAGCAGACGTGACAGAGCGCCAGAAGATCAGGAACTCTAGAAGAATTCAGATTTTTAACGCGAGAGTAAACGTAAAAAGAAGGTTTTACAAGACTCACGTTAACAATATTGCAGCAGTACGCACACAATCGAAGCGCAGTAAGGATGGCTAGTGTAACTAGCAAGAATACCACGAAAGCAAGAAAAAGAAGTACGCTATTAACTATTAACGTACCTGTCTCTTCCGAAACGAATGAGTACGATGAGATCTCGTGTGCTACCATCGATTGAGGTTAGTCT
+
66==9=>DBBBCBBBBBBAADCECC@BCB?BBBBBB?B?BBBABBC?@@9=9?@::9EEF3@<:;;ABA???@?9;;@BCCC5CCAC7<;<6;BB?;;;;9@@@A?B@BB@BCB=A?AABBBBFCCBBCCBB?C@???BBBBBBCD?C@C::9:BBBBCCA?AAAAAB@BB?>>>@CDA><1:88198888(5:1:688@@@@@;?;?AAB<A=??BBB@BDDBBBC?B?BBC>CBB>AABBBDBBB@@@CCAA>>>?>676>AA<A@@@AA:A9979=AABBB
@ATNG8:02022:01854
GATGGTAGCATCTGCATATCTCACCAGAAGATCAGGAACTCTAGAAGAATTCAGATTTTTAACACGAGAGTAAACGTAAAAAGAAGGTTTTACAAGACTCACGTTAACAATATTGCAGCAGTACGCACACAATCGAAGCGCAGTAAGGATGGCTAGTGTAACTAGCAAGAATACCACGAAAGCAAGAAAAAAGAAGTACGCTATTAACTATTAACGTACCTGTCTCTTCCGAAACGAATGAGTACGATGAGAGAGCTCTCTCATCCGTCCGACTAAAAGTCTG
+
>>?@8<:955555559;;D@666<7<;<<ACBCCC?B@BCCCCA?=?C?C?BBBBBBBB3B?BCCCCAAABBC>BBBBDDD5BB?B=AAA9ABB?;;;@DCCBC@C@CC?A@A>A@BABBCCCCCCCDBBA?CCCB<??BB@?@@=@=A999:CBBBAA@?CCC@@?@CD>8788=<899.:<<7898889%/:79///;;@AA=A<A@@@<@<@ACCC@CDCA@:81829==9@@@>999:....--77782556555998999055:.2576698-66///
@ATNG8:01998:01909
GATTATAGAGCTCTACATAGTACTCATTCGTTTCGGAAGAGACAGGTACGTTAATAGTTAATAGCGTACTTCTTTTTCTTGCTTTTCGTGGTATTCTTGCTAGTTACACTAGCCATCCTTACTGCGCTTCGATTGTGTGCGTACTGCTGCAATATTGTTAACGTGAGTCTTGTAAAACCTTCTTTTTACGTTTACTCTCGTGTTAAAAATCTGAATTCTCTAGAGTTCCTTGATCTTCTGGATACACTCATGTGCACCTACCATCGTCCGACTAAAGTCT
+
;44.44<>BBBEECCBCBBCBBBBBBA>A@@@:@B>A>;;:A@BB@BBABB?A;??>?8?8>@?=;=;<?;A@AAA/>>:=8888&5=<<8>@@=BB?>>A@@@5:;===@??<?BB=A=@=<///996A@@@78:@>A@>>=>?AA8//75///796060///===<@@=@;;;;1;;@<@ABBB/@==>A7>;;;?;;;AC;AAAA/A;=896=6///;;;?=<8=8<8=>99=7///9<;<:>>AA===BAAAB==<<76668==7===@<<6:::6
@ATNG8:02021:01910
GATGTAGTATATCGCGTCGCTATCCAGAAGATCAGGAACTCTAGAAGAATTCAGATTTTTAACACGAGAGTAAACGTAAAAAGAAGGTTTTACAAGACTCACGTTAACAATATTGCAGCAGTACGCACACAATCGAAGCGCAGTAAGGATGGCTAGTGTAACTAGCAAGAATACCACGAAAGCCAAGAAAAAGAAGTACGCTATTAACTATTAACGTACCTGTCTCTTCCGAAACGAATGAGTACACATCGTCGTGTCGTGCTACCATCGAATCACGAAAGTCT
+
===455555C><@@B@9;;A@?@?8995655566<8=?BBAB;;;?BC=@=?AB@AABA2@?A@@C7777777.3355555$5<7<.555'555.5;;;<=<44.3-3317=?058;8;;CDCBBBDCBBB>@@??;?A@BABAB=A>@::29>>?BBCC>B@:@=B>BB>==<8=7555.//(/3/////'-607.//..5586C5?>:A<?256=00+0><<AAG@C?CDD;@9849@?@@B<<;=/0/9>@@999A@==;00*0;;>>>@@777;;18=;;
@ATNG8:02042:01409
GATGGTAGGCGTGTGAGAGTCTGCCCAGAAGATCAGGAACTCTAGAAGAATTCAGATTTTTAACACGAGAGTAAACGTAAAAAGAAGGTTTACAAGACTCACGTTAACAATATTGCAGCAGTACGCACACAATCGAAGCGCAGTAAGGATGGCTAGTGTAACTAGCAAGAATACCACGAAAGCAAGAAAAAGAAGTACGACTATTAACTATTAACGTACCTGTCTCTTCCGAAACGAATGAGTAACCTCTCAGACGCTCGTCCTAATCGTCCGACTAAAGTCT
+
CCCC?BBB?BBBDGCDDDD9<;CIH>BBBACBBB??;?=@@@AAAA=@A;@8=??99:9:(89>@A=>>@C@??6:;88888'67-2052'27839522:8=<>;D<@>:668388?@?=>>C===AAAAA:??AA<===@:::=:=;A;:7;???@@@@<>;::AA=BB7;;A=@@ABB:@?=988888(8:6<?@@>==AA@=A=B::::=9<<<<=8<>?>>>A:>:>FC9=>>:==>>88078=<==>>>9::9>>;:7:>;>>>=C=C>>988-8:>8
@ATNG8:02044:01423
GATGGTAGGTGCAGCATGAGTGTATCCAGAAGATCAGGAACTCTAGAAGAATTCAGATTTTTTTAACACGAGAGTAAACGTAAAAAGAAGGTTTTTACAAGACTCACGTTAACAAATATTGCAGCAGTACGCGCACAATCGAAGCGCAGTAAGGATGGCTGTGTAACTAGCAAGAATACCACGAAAGCAAGAAAAAAGAAGTACGCTATTAACTATTAACGTACCTGTCTCTTTCCGAATCGAATGAGTACGATGAGATCTCGTGTGCTACCATCGTCCGACTAAAGTCT
+
4444.55>45/////9:/56<@@@9905486794443-4.4;<9=4925949;99995>>>>@#A=@B@999A;??D=C@@@@@@0<A;@;ABBB3A?A?8555<;;;:8<9887(3<=57<>>>>>@B@BBBBBBB@BCBB?BBBBBBCC:><<>?8@>?>BBB?BBBB>>:=C<=>=;>@888)8::4::::;;'7<7:///==A=>;>;?>>>:>;>>C<;9;BDBBBBG?C@BB?BACC@EBAAABB@@ABBBACC:::BB@@@BBB@BBBB9949@@@AB=A>>>
@ATNG8:02078:01533
GATGGTAGCTCTGCTCTGATCTCGTACTCATCGTTTCGGAAGAGACAGGTACGTTAATAGTTAATAGCGTACTTCTTTTTCTTGCTTTTCGTGGTATTCTTGCTAGTTACACTAGCCATCCTTACTGCGCTCGATTGTGTGCGTACTGCTGCAATATTGTTAACGTGAGTCTTGTAAAACCTTCTTTTTACGTTTACTCTCGTGTTAAAAATCTGAATTCTTCTAGAGTTCCTGATCTTCTGGGTGCGCTACAGTCTCTCTACCATCGTCCGACTAAAGTCT
+
9444.59<956666=>>@BBB;555559::=;787(3:294::8;<>?<?BA@A484888;5:48<:7:552<4=>@@@.=<8>6888&2922,57A7?@<?===@A8=;;;?=>==@@@<B=BBA@;;;AABBB;>>B>>>??;;;>=///;,//53;=4@:>@@@AA@@@7;;?BA2?6;5:?AAA/?BAAD9@<>>@?;;9:4:::;+<===B=B==>:=AA?>>><A<AA?AAD<;8781///888DBA???AAAAAAA<@>>>@@<AAA?>>4<775
@ATNG8:02066:01631
GATGGTAGTGTGTCTCTGAGAGTAGTACTCATTCGTTTCGGAAGAGACAGGTACGTTAATAGTTAATAGCGTACTTCTTTTTCTTGCTTTCGTGGTATTCTTGCTAGTTACACTAGCCATCCTTACTGCGCTTCGATTGTGTGCGTACTGCTGCAATATTGTTAACGTGAGTCTTGTAAAACCTTCTTTTTACGTTTACTCTCGTGTTAAAAATCTGAATTCTTCTAGAGTTCCTGATCTTCTGGAGATACACATGATACTCTACATCGTCCGACTAAAGTCT
+
4449399==>9;6>65544444444:8999:;8BBBD?CB@D@DCCBBBC:;;CBB@B@CCCC@D@CBBCCCCAA=????@,@A?@@@G?BBBB9;<B=AB?;;;DBCIDDDDDCBB?BCC@C=CCCCCCCC@CCCC<@@B9::A@CBBBCBBBB?B;;::A?C=@@BBBBBCC@BBCBC9B>B@BCCDC2@@;;;0;;ADCCCBBB=@@@A0@BBCC?C@ED@CCBBBCC@C@BCBCCC@C>@=@BB@BBCCBBBBACBBBBBABABCBB>AA?>?C;B;;<
@ATNG8:02067:01688
GATAGTGTCATATGAGAGTGTGTACTCATTCGTTTCGGAAGAGACAGGTACGTTAATAGTTAATAGCGTACTTCTTTTCTTGCTTTCGTGTTATTCTTGCTAGTTACACTAGCCATCCTTACTGCGCTTCGATTGTGTGCGTACTGCTGCAATATTGTTAACGTGAGTCTTGTAAAACCTTCTTTTACGTTTACTCTCGTGTTAAAAATCTGAATTCTTCTAGAGTTCCTGATCTTCTGGCTCTCGTAGACAGATACTACCATCGTCCGACTAAAAGTCT
+
///799999956656?>?@@BB;;98<885:499)49:A?CBBDAAA@CBBBC@C@BBBB@CACCBBCCB@@:9999*;B@A@@@;@AABB@BB>BB=AAACCC@CCBCCBFFACA@?@?BCBC:;:A?BBCC@CBBBBA@@BBBBCBB@@=A::8;C?C?BBAAABBBB=A@@@@9@>D>;;:;.;@@@D;;;CDECEBBB=AAAA,A;;;C@C@CEBCCBCBBB=@>@BBCCC@C@@=@BBBCCC@@ACBBBBBBBBB@BBDCCC@A??7788-;A@A
@ATNG8:02089:01680
GATGGTAGCACGAGTCACTCATATCCAGAAGATCAGGAACTCTAGAAGAATTCAGATTTTTAACACGAGAGTAAACGTAAAAAGAAGGTTTTACAAGACTCACGTTAACAATATTGCAGCGGTACGCACACAATCGAAGCGCAGTAAGGATGGCTAGTGTAACTAGCAAGAATACCACGAAAGCAAGAAAAAGAAGTACGCTATTAACTATTAACGTACCTGTCTCTTCCGAAACGAATGAGTACGAGAGAGCACACGTGTCTACCATCGAATGAGGTTAGTCT
+
;99B8<<=B=AB>BBCDCBBCC@@B966@@CFCCCC@D@CCBBBBB?BC@C@DAAADDDD1A<A?B>>>A?:>:6=8;;B@B,=?;A2:99'5<D?BABB?@@AC?B?BA>ABB?A@@>;<5;?BA@@;=>>?BA@A>::88==;A<>8???6?@BBBBBD>BAA999@CC?BB?9::8AA5=AA?=CDDD3AA>==AAAAAAB?A?A@@@5949B????B;;;BCB<@;>>A:?BC@BBBBAA@?>>@97789<;=>B@@??==8=>;::47677.6.5@A;;
@ATNG8:02044:01743
GATGGTAGTGTGTCTCTGAGAGTAGTACTCATTCGTTTCGGAAGAGACAGGTACGTTAATAGTTAATAGCGTACTTCTTTTTCTTGCTTTCGTGGTATTCTTGCTAGTTACACTAGCCATCCTTACTGCGCTTCGATTGTGTGCGTACTGCTGCAATATTGTTAACGTGAGTCTTGTAAAACCTTCTTTTTACGTTTACTCTCGTGTTAAAATCTGAATTCTTCTAGAGTTCCTGATCTTCTGGTCTACTACACTGTACTCTACCATCGATCTTGGTAAGTCT
+
455<7<>>>>@?<<<??DBB@<>::>533:8;2;>>@9>?>@?BCBCBCH@@@@;;699@:<;0515;556@;<<:>;;;;+;;6/0/7.//55.5<9366(---58<7;<;>=@9969:;5;><<;ABBBC@BBCC>AABB@;:0<<<<0000/)/8818949044;;<;;;;:><<<:+:.5.5;;;;+:99;=3;;@@<@?9592959&59955.66;>=A?@9969=A<998<>>:>79299:999==@@ABC?>>B@BB9::BBBBCC@C@:95:??:
@ATNG8:02091:01736
GATGGTAGATACTCGCTGATACACCCATAAGATCAGGAACTCTAGAAGAATTCAGATTTTTAACACGAGAGTAAACGTAAAAAGAAGGTTTTACAAGACTCACGTTAACAATATTGCAGCAGTACGCACACAATCGAAGCGCAGTAAGGATGGCTAGTGTAACTAGCAAGAATACCACGAAAGCAAGAAAAAAGAAGTACGCTATTAACTATTAACGTATTTGTCTCTTCCGAAACGAATGAGTACACACTCTCATATGACACTACCATCGTCCTACTAAAGTCT
+
==BCADDCCCBC?@C@CDCBBA@@@;@@B?BBBB?=;=;AAAAACC?BB?C?CB?;:988*:9888>===;99:0:>CCBCC1@@9>.999&5<<9===;;:<<@=?<AA9@@?;@@??ACCBBCA@ADBBB?CBBB>AAAAACCC=A=@@@<?CBBBBBB?BBBBBC@BB?@@A?A>888*5771567788%/<1////;;A@@;@=BB;;7;>AADBCC>CB@@@C?C?BBB<AAB>AABBBBBBBBBBCB@?;BADBBBBAAA?BBBBBB?AAA9::2;BAA
@ATNG8:02070:01833
GATGGTAGCGCACACATAGATACAGTACTCATTCGTTTCGGAAGAGACAGGTACGTTAATAGTTAATAGCGTACTTCTTTTTCTTGCTTTCGTGGTATTCTTGCTAGTTACACTAGCCATCCTTACTGCGCTTCGATTGTGTGCGTACTGCTGCAATATTGTTAACGTGAGTCTTGTAAAACCTTCTTTTTACGTTTACTCTCGTGTTAAAAATCTGAATTCTTCTAGAGTTCCTGATCTTCTGGTATGACTAGTGTACTACTACCATCGACGAATAGAAGTCT
+
;:9C:?=BACCCCDC@@@BBCCCCCCCAABBB@BBBB>CEAGABBBBBBCACBBBB?B@CBBA>B@BBBCBBBBC@BBBBB1BB>BBBC<BBCC?CBA?AC?BBCDCC?CCDCCBBB?DCC>C@BCAA@AAC?CCCC@CCCCCBAACCCDC@??C@DCC?CB=B?ABAB?@@CC=B;:::-:;@<:;:::*;B@BE=CCCDCBCBAB?BBBC5BCCCCACACC@CCEDCBB@B@CCCCCC?BAB?BDCCBBCCCEBBBDCCCCCC?BBDDDCCE>BBCD@CBAA
@ATNG8:02049:01915
GATGGTAGGACGAGCGTCTGAGAGGTACTCATTCGTTTCGGAAGAGACAGGTACGTTAATAGTTAATAGCGTACTTCTTTTTCTTGCTTTCGTGGTATTCTTGCTAGTTACACTAGCCATCCTTACTGCGCTTCGATTGTGTGCGTACTGCTGCAATATTGTTAACGTGAGTCTTGTAAAACCTTCTTTTACGTTTACTCTCGTGTTAAAAATCTGAATTCTTCTAGAGTTCCTGATCTTCTGGGCTGCGCTGATATGCGCTACCATCGAATCACGAAAGTCT
+
:;;>5;;<?BBAAABBCCCCCCCC@CCCBB;:5;:;;0;C@B@DCDBCBCADDCBC@D?AABC@C@CBBBCCCBB@CCEDD5AA>AACC;?@;;9<AI@JD<;;CBCFFIECBBBCC@CCC@D@CFBBABBB=@AAA?CAAABBBBEBBBCBBBD@CCB?BB?B?BBBBBBCCC?@@CCC:A=@;;;:;-;ECBB>CCBBBCCBBA5;;;;*;BBBC@BAGD@CBCCBCB?B?BCDCBB>A@BB<BAAACCCBCDDAABBBBAC@BBBBB?BCBCBBC=BBBB
@ATNG8:02067:01903
GATGGTAGGCGTGTGAGAGTCTGCCCAGAAGATCAGGAACTCTAGAAGAATTCAGATTTTTAACACGATAGTAAACGTAAAAAGAAGGTTTTACAAGACTCACGTTAACAATATTGCAGCAGTACGCACACAATCGAAGCGCAGTAAGGATGGCTAGTGTAACTAGCAAGAATACCACGAAGCAAGAAAAAGAAGTACGCTATTAACTATTAACGTACCTGTCTCTTCCGAAACGAATGAGTACGATGAGAGAGCTCTCTCTACATCGTCCGACTAAAGTCT
+
;45=5;;;7;?@D<A@CB@:66?;;3;CC?BA;;;B?B@CCCAAA@=:9174<<7;;;;;';3==::=:@@BBA97755225$57171888'57839>>A;<;AA<A=@@5;9818AA>>>;;<=====>==;==::5;:;==>;:5;:==<8<;;;=>>B9=;<;=>=AA<AAA8==7808::4:<<<<*8808888=???A=B:====:=:>@==>=A?@?A>>7;6;AA4>;;5;==>886?@??AAA@@@=888>>AB>>>=;;;B=>>>@@A7=>>>
@ATNG8:02097:01522
GATGGTAGTGCGTGAGAGAGAGACCCAGAAGATCAGGAACTCTAGAAGAATTCAGATTTTTTACACGAGAGTAAACGTAAAAAGAAGGTTTTACAAGACTCACGTTAACAATATTGCAGCAGTACGCACACAATCGAAGCGCAGTAAGGATGGCTAGTGTAACTAGCAAGAATACCACGAAAGCAAGAAAAAGAAGTACGCTATTAACTATTAACGTACCTGTCTCTTCCGAAACGAATGAGTACATAGATATACGTATAGCTACCATCGTAATTGCGAAGTCT
+
555=8<<>CCCCAAABCB@@@??;>7==B@CCAAAA=A=ABBBBBB?BB?B@CBBBBBB<=&=99;=;9????E:88ACCCC199<B2555'5<<8=CCBAA@:;59=??;?BC=@@ABDCCCA@@CCAA@B?BA994:??@???D@C@CAA?ABA@ABBB?BCCB@A=@A=AAA:?;;;:/:::487878(7>9=688;;:;=8=6;7769=:?>CBFACBBBDCC?@<AA@8=00+000=@AABBCDE@@?>?AAACAA@AAB=??888=7=5;;@@<@???
@ATNG8:02130:01572
GATGTAGGCGAGAGTGAGACGCAGTACTCATTCGTTTCGGAAGAGACAGGTACGTTAATAGTTAATAGCGTACTTCTTTTTCTTGCTTTCGTGGTATTCTTGCTAGTTACACTAGCCATCCTTACTGCGCTTCGATTGTGTGCGTACTGCTGCAATATTGTTAACGTGAGTCTTGTAAAACCTTCTTTTTACGTTTACTCTCGTGTTAAAAATCTGAATTCTTCTAGAGTTCCTGATCTTCTGGATATGAGTGACTCGTGCTACCATCGTCCGACTAAAAGTCT
+
@A@BCEE@DCCCHCCCCCCCDCCBBBDBBA@=@AAA=BB?C@@@@BBBA?BBBBB?B???@C>B>AABBB<<>>=>>??A.??;>>>@7@B@@<@AA:>?6:8AA@><>?@@??@@;A>>7;59:;?<>>@=AAA?;A>>>>>>>>@@AA@@@@:;;;=AA<?<AAAACDA>>;>@@@@6@:>:><>>>.>A777.566///>97;7;GED/A?><=9=9//-/88;<::7:9<<A@<=:>>B=AA@?>>>AAAAAAAA@>>>A<AAAAAA=BAA7799/;>>?
@ATNG8:02182:01326
GATGGTAGCGCACACATAGATACAGTACTCATTCGTTTCGGAAGAGACTGGTACGTTAATAGTTAATAGCGTACTTCTTTTTCTTGCTTTCGTGGTATTCTTGCTAGTTACACTAGCCATCCTTACTGCGCTTCGATTGTGTGCGTACTGCTGCAATATTGTTAACGTGAGTCTTGTAAAACCTTCTTTTTACGTTTACTCTCGTGTTAAAAATCTGAATTCTTCTAGAGTTCCTGATCTTCTGGGTGTATCAGCGAGTATCTACCATCGATTCCGGATAGTCT
+
955B<AABCCCCCCCCGCBBCABAEAAABBAA=B@@A<BB?B?@@@@@@@?BBBCD@C?AABD?B@CCCBA@@>@9@????,::49=AB=BABA>BEC@CC@DCCCCE@CCCDCBBB@CBB?B@DEA@AAA@=@@AB>CBCCDCCCBBBCBAAAC@CBA>BB?B>BACBCCCBC@BBDDC;A=@;::9:9*:@ABC>CBBBECB;;;?BBBB5CCDCC@C?CB?@@@BBBB@C@CCDFBB<??AB<BBCCCBBCCCCCCCCBCCC?B9::??;?=B?CBCCAA@
@ATNG8:02160:01454
GATGGTAGTGTCATATGAGAGTGTGTACTCATTCGTTTCGGAAGAGACAGGTACGTTAATAGTTAATAGCGTACTTCTTTTTCTTGCTTTCGTGGTATTCTTGCTAGTTACACTAGCCATCCTTACTGCGCTTCGATTGTGTGCGTACTGCTGCAATATTGTTAACGTGAGTCTTGTAAAACCTTCTTTTTACGTTTACTCTCGTGTTAAAAATCTGAATTCTTCTAGAGTTCCTGATCTTCTGGAGATACACATGATACTCTACCATCGTTCGACTAAAGTCT
+
BBDC@BCBCBBBCCFDBBBBBCCCC@@?BBBD@CCCC>CD@D?B@@BBCC@CCAAA@D@BAAA>C@BBBCBAABC@@@@@@1@C?BBBB<CCBA=AAA:BC9:9BCCD?CCDDCBBB@DBB<B@DDBBBBBC@DCBB?BBCBBABBCCCCCAA@C?CCC@CB?B>ABBBBBB@@;?@@@@7A=B=BBBCB0AA>@@8;;DBBBAAAA5;;;;*;@?BB>B>AA=AABBB@A=A=@@?BCC?CAC@BBBCCDCCCBBBCCCCCABB?B===B>@AB@???:BBBB
@ATNG8:02143:01538
GATTAGTATAGAGCTCTACATAGTACTCATTCGTTTCGGAATGAGACAGGTACGTTAATAGTTAATAGCGTACTTCTTTTTCTTGCTTTCGTGGTATTCTTGCTAGTTACACTAGCCATCCTTACTGCGCTTCGATTGTGTGCGTACTGCTGCAATATTGTTACGTGAGTCTTGTAAAACCTTCTTTTTACGTTTACTCTCGTGTTAAAAATCTGAATTCTTCTAGAGTTCCTGATCTTCTGGATACACTCATGTGCACCTACCATCGTCCGACTAAAGTCT
+
444.44:9;;@CCCC=CC@@@@<<>==BCB=?;@@5==+0*///68888:<B;?@6@6@BCC@A:>?@@@@@AA;>>?>>/==7<886)5:::/85:6;=8=><<=<8<====>?><@@A7;7;@@;;;>>=BA@@:===>99686:9AA=8880///58969>@CAAAAAA:>?DDD5@;@:?>DDD/>@@A@7>=>888=;;;/6566(6=><=:=;??<>>>A;;:=A===66667==A<AA===>>=<==>===B:89=7666<<<7<==@DD:=<<6
@ATNG8:02185:01785
GATGGTAGGAGACACGTCGCACACGTACTCATTCGTTTCGGAAGAGACAGGTACGTTAATAGTTAATAGCGTACTTCTTTTTCTTGCATTTCGTGGTATTCTTGCTAGTTACACTAGCCATCCTTACTGCGCTTCGATTGTGTGCGTACTGCTGCAATATTGTTAACGTGAGTCTTGTAAAACCTCTTTTTACGTTTACTCTCGTGTTAAAAATCTGAATTCTCTAGAGTTCCTGATCTTCTGGTGAGATATGCATGATGCTACCATCGTATCTCAGGAGTCT
+
;99905===CIBBBBCBBBBCD<;<AB>=99;2:@?>9?B>A?A@@AA??;?A:99?B@BAAA?B@CDDBBBB@@;=CDCD.??=@::;@8=ABC?BBB?C@688B@@@=?===>@??<@??:?=DD===??@=B@A@7;;@?@>>>??>>>888>;===<?@<@<??B?>>>88097676-7)//3333'36222'--2---673505AAA.;=777484///>>=::;5:8<=A@>@/--72333@;:>>A@@;;;>>====8=?@?@@@>>>>><?AABB
@ATNG8:02177:01877
GATGGTAGCGCACACATAGATACAGTACTCATTCGTTTCGGAAGAGACAGGTACGTTAATAGTTAATAGCGTACTTCTTTTTCTTGCTTTCGTGGTATTCTTGCTAGTTACACTAGCCATCCTTACTGCGCTTCGATTGTGTGCGTACTGCTGCAATATTGTTAACGTGAGTCTTGTAAAACCTTCTTTTTACGTTTACTCTCGTGTTAAAAATCTGAATTCTTCTAGAGTTCCTGATCTTCTGGAGATATCATCAGCGAGCTACCATCGATAACCTCGAGTCT
+
@@@B;?@BBCCDDDBBBCCAAACCCCB998AA=?AAA>AJBHACCCC@@@@BBA;;89>C@?C>B?ABB@@@@@A?BBDDE3BB?:9:@9@@BB@CJHAJE@;;;CBB?CFCCCCCC@CCC@B?BCCAAABB?BBBD>AABA@@@;;;BBBB@@@?C@@?@D?B?BBBBBBCAB;?;;;;.;@B@;;;;;*;CCCF=BBDDDCCCCC5;;;;*;@?@B=@>AC@CBBBBBB@C@CCB@@@?B?@>@CCCCBDCBCCCBBB@@@;;4;;;;AAA=A@BBBBBCCC
@ATNG8:02210:01493
GATGGTAGTATCTGCACACTCTGTCCAGAAGATCAGGAACTCTATGAATGAATTCAGATTTTTTAACACGAGAGTAAACGTAAAAAAGAAGGTTTTACAAGACTCACGTTAACAATATTGCAGCAGTACGCACACAATCGAAGCGCAGTAAGGATGGCTAGTGTAACTAGCAAGAATACCACGAAAGCAAGAAAAAGAAGTACGCTATTAACTATTAACGTACCTGTCTCTTCCGAAACGAATGAGTACTACTCTCAGAGACACACTAATCGTCCGACTAAAGTCT
+
;444.55555556:<<<555:::8:38<<856/77:)/)/865////)//:0607:888;;;;&:6:<<<>>98333(25444444#49399@@@2@;;7666;?@>>B@B?BB?CBC>@?AABCCBBBCCCCCCC@CD@@=@AA@@A:97;@CCC?BCCCBBBC@C@@@CD?DC?CCC?BB@@@9>>>;88787(8=9=866@@@AA<A<AA@@;@<@@C@@<?@@@BBB?B?CCC<BBB?BCBBCCBB???BBBBBA@@A>AA>>><>>>BC@BDD@??<@AAA
@ATNG8:02222:01515
GATGGTAGCGCGACGAGCGTAGACCCAGAAGATCAGGAACTCTAGAAGAATTCAGATTTTTAACACGAGAGTAAACGTAAAAAGAAGGTTTTACAAGACTCACGTTAACAATATTGCAGCAGTACGCACACAATCGAAGCGCAGTAAGGATGGCTAGTGTAACTAGCAAGAATACCACGAAAGCAAGAAAAAGAAGTACGCTATTAACTATTAACGTACCTGTCTCTTCCGAAACGAATGAGTACTGTATCTATGTGTGCCTACCATCGTTCTCCTTAAGTCT
+
:99D?BBCCCCCABACCCDDCCAAA<ABB@C@@BBG@C??>>BCBB>BB>B>BBBBCBBC3C?A@@BB@>>>@A077;;;;;*;B@C?CCC;BDC@BCBCCBB@@>@@BB@BBB@AAA>ABCCCCBBBBCCD@ABBC@99:BAA@A?B@C:;8;AAAADBB?BBBBBA@CC@@??>AA>>>48873;AAAA/==7:///:9<:;5:8=667;@7;;BDD@DBBABBC?B?BCC>BBB?AAABBBBBCCCCBBB??>>>??<A@@;>=>>C@CCC?C@B?B999
@ATNG8:02208:01556
GATGTAGGTGCATGAGTGTATCCAGAAGATCAGGAACTCTAGAAGAATTCAGATTTTTAACACGAGAGTAAACGTAAAAAGAAGGTTTTACAAGACCCACGTTAACAATATTGCAGCAGTACGCACACAATCGAAGGCGCAGTAAGGATGGCTAGTGTAACTAGCAAGAATACCACGAAAGCAAGAAAAAGAAGTACGCTATTAACTATTAACGTACCTGTCTCTTCCGAAACGAATGAGTACTATGTAGAGCTCTATACTACCATCGTCCGACTAAAGTCT
+
>?>;;@?7@CCCCC@?=BBDCB?BBB?AA????<?<AABAAAB<??;?=AAA?????.?<@=?<<<>@@=@4;8/////'//)/)///)/9<4AA<@6>>//*/7;96;;>;>@@AA?>>@BA@><<<A:>>AB:;9<><9:9A3737>=8>@>>>@@@<>>@AJD@EC@CCC@CCBBB=AAA@CDDDD3A@=@CCCCBBBB4749@@A?B@CBAAA?BBBBCA@<@;=<<5<BB>ABBBBBABCBCBBC;;;BEBAACCCCC?BABBCC?BB889@8?>>A
@ATNG8:02232:01607
GATGGTAGTCTCAGATAGTCTATAGTACTCATTCGTTTCGGAAGAGACAGGTATGTTAATAGTTAATAGCGTAACTTCTTTTTCTTGCTTTCGTAGGTATTCTTGCTAGTTACACTAGCCATCCTTACTGCGCTTCGATTGTGTGCGTACTGCTTGCAATATTGTTAACGTGAGTCTTGTAAAACCTTCTTTTACGTTTACTCTCGTGTTAAAAATCTGAATTCTTCTAGAGTTCCTGATCTTCTGGTAGAGCGTGCATATATCTACCATCGACCTCTAGAAGTCT
+
====9<BCBCBBCGBBAC;66=<<@??88477-4;;=4??4646=?@:;;+///9;6;6::==8>;@><>7//)/8)/////$//)/7880/////)/:<49;:<;;;<>:>==ABBDC@DCC@C@CB;;;BBB<??>>:?999>=94444444.3;;6433-38284989555;<=:=?=>>&5.5.5555&55<<>4>65655555:.5555$4445<8<5;;5:::665:9>8<<;;;98=4619555555555=====<??CC?BB??8707===<><?0/0
@ATNG8:02226:01736
GATGGTAGTCTCAGATAGTCTATAGTACTCATTCGTTTCGGAAGAGACAGGTACGTTAATAGTTAATAGCGTGCTTCTTTTTTTCTTGCTTTCGTGGTATTCTTGCTAGTTACACTAGCCATCCTTACTGCGCTTCGATTGTGTGCGTACTGCTGCAATATTGTTAACGTGAGTCTTGTAAAACCTTCTTTTTTTACGTTTACTCTCGTGTTAAAAATCTGAATTCTTCTAGAGTTCCTGATCTTCTGGTCTACTACACTGTACTCTACCATCGTCCGACTAAAGTCT
+
5:<?7<<BBBBCCFCCBBAA@BCCBCCCBAAB?ABBC=CC?B=:99=ABB?CBA@@@C@BBBB?B?@@AB;;;?>;9:::::9#9D<@ABB=BA@@;A@B?CC?;;;CCEACCCDCCBB?CCC?C?CCCBBBBC@CCDC?CBB@@@CCCBDDCCBBB@BBA?BB@C@BBECBBCCC@B@?@@7>;@;::9:9::#;@@BC=BCCCCCCCBB<@AAA0@AABB>A>BC?CCDDBAA?A?BCCCCC?A8999CCCCCCCCCCEBBBBDDCB=CCCCAA@ABB@??<??>>
@ATNG8:02210:01784
GATGGTAGGCGAGAGTGAGACGCAGTACTCATTCGTTTCGGAAGAGACAGGTACGTTAATAGTTAATAGCGTACTTCTTTTTCTTGCTTTCGTGGTATTCTTGCTAGTTACACTAGCCATCCTTACTGCGCTTCGATTGTGTGCGTACTGCTGCAATATTGTTAACGTGAGTCTTGTAAAACCTTCTTTTTACGTTTACTCTCGTGTTAAAAATCTGAATTCTTCTAGAGTTCCATGATCTTCTGGGTGCGCTACAGTCTCTCTACATCGTCCGACTAAAAGTCT
+
ABBB;9;B9@BBA<;>;;9;66:>=AAABA;;7;CDD>AC?C@AAAAAA@????BB?C=AACC@C?BBBCC;;8?4?AAAA/==:==>D;B???>AB>9::188<>8818???@>>>8<<=4:5:>??@>>>=BBBD8;777@?>>>????=>>E=>>><??8>8>>>>?ABCC<>===;/<1:188887(8>>BB:AA=>>@A@>>18888(8>=>A=A=AA<A>>>::=7@///=736<7----(,**,,,222257====888999:=A;>>AB@@>2<886
@ATNG8:02216:01868
GATGGTAGTATCTGTCTACGAGAGCCAGAAGATCAGGAACTCTAGAAGAATTCAGATTTTTAACACGAGAGTAAACGTAAAAAGAAGGTTTTACAAGACTCACGTTAACAATATTGCAGCAGTACGCACACAATCGAAGCGCAGTAAGGATGGCTAGTGTAACTAGCAAGAATACCACGAAAGCAAGAAAAAAGAAGTACGCTATTAACTATTAACGTACCTGTCTCTTCCGAAACGATTGAGTACTACTCTCAGAGACACACTAATCGTCCGACTAAAGTCT
+
;;;B>AA>CCAAABA@@ABBABAAA?BBA=AA99:@3928@>774@?A@>A@?;;>>AAA/A=BAA===@@A@A:>>BBEDD5BB?B5;;;.;BB?AAADEFBBB?@>?E?BBC=??BBBCBCCCCCCCCCD@ABBB@>>>B???A>A=B::::CBBBCCC?CCCAAA?AD?@@@<>;A==69//)//////%-94<///66>?A;?<?>>>=C=BADCC@BCBCBBC@B?BCD>C898?BABBBDCBBAACABBAAAAA>>>AD;=::@@<?BBBBB>BBBB
@ATNG8:02223:01879
GATGGTAGTCTCAGATAGTCTATAGTACTCATTCGTTTCGGAAGAGACAGGTACGTTAATAGTTAATAGCGTACTTCTTTTTCTTGTCTTTCTGTGGTATTCTTGCTAGTTACACTAGCCATCCTTACTGCGCTTCGATTGTGTGCGTACTGCTGCAATATTGTTAATGTGAGTCTTGTAAAACCTTCTTTTTACGTTTACTCTCGTGTTAAAAATCTGAATTCTTCTAGAGTTCCTGATCTTCTGGTATGACTAGTGTACTACTACCATCGTCCGACTAAAGTCT
+
4444.559::@A;<<=AB@@?C??@A@@@89:6466?4>E461655::@@=@@@@@?C?A?992;5:??<<=<;;533333$3?289==>5900:;)0//066399655<:@@@CCCBB?BDD@C?CCECCCBC@CCBC>BAC@@?ABBABBBCCCC?BBB@BB?C?BBBAAABBB@?>>DD8A<@=B????0@?=::).....-8:6819:99)799:;6A;5505@>;;7:497==:=<>055A:878==AABDBBBCBBBBBBB?CCA>::6:>><AA9>>>?
@ATNG8:02272:01303
GATGGTAGCGCATATCAGCGCAGCCCAGCAAGATCAGGAACTCTAGAAGAATTCAGATTTTTAACACGAGAGTAAACGTAAAAAGAAGGTTTTACAAGACTCACGTTAACAATATTGCAGCAGTACGCACACAATCGAAGCGCAGTAAGGATGGCTAGTGTAACTAGCAAGAATACCACGAAAGCAAGAAAAAGAAGTACGCTATTAACTATTAACGTACCTGTCTCTTCCGAAACGAATGAGTACAGAGAGTACGATATGTCACATCGTCCGACTAAAGTCT
+
;:::.55555:<;;;><<<60/9<<38---3---:774:7:=====B=@?=?>776AADDD1B>BAAADDECCCH>CCAAAAA0AC>A5;;;-;B@<?@?ABBABB>B>CG@CCC<??BBCBBBCCBBBCCCC@BABA>B@@?AC@@=B>B@@<@AABBCCC@BAA?@@@CC?>>>288===599929@AAB3;=6=///;=A<>;><B@@@<@:=>DCC@CBBBBCC@C>ACD>EBB?BBBBFBBBBBBBBBAAACB@BBBB>>>>>FCC?B@@>>>9>>>>
@ATNG8:02284:01304
GATGGTAGCACGACACGACGATGTGTACTCATTCGTTTCGGAAGTAGAACAGGTACGTTAATAGTTAATAGCGTACTTCTTTTTCTTGCTTTCGTGGTATTCTTGCTAGTTACACTAGCCATCCTTACTGCGCTTCGATTGTGTGCGTACTGCTGCAATATTGTTAACGTGAGTCTTGTAAAACCTTCTTTTTACGTTTACTCTCGTGTTAAAAATCTGAATTCTTCTAGAGTTCCTGATCTTCTGGACAGAGTGTGCAGATACTACATCGTCCGACTAAAGTCT
+
4;<=:?>>=>>666=;;;=;::;;;;666<<C<??@C>B><>70////)/66166633,33333=8=8===<;;526,28888*=?;@?<<1700/(//84;;<7686>>:?><??A>><>BB;?;=<=>==>@>BBBB7;<>>@@@>>>@C@>::=6///9==9=9A@@@?BAAA8>=@BB2?7:6:=AAB/AA@@@9>::;>>=<:;56=;;,=666=9=9??:?BBB===<A=?>??@>8<<A;A===>A@>>>>>?>?@?@AAA@@?AA<@>>>>>7>>?@
@ATNG8:02258:01358
GATGGTAGCACGAGTCACTCATATCCAGAAGATCAGGAACTCTAGAAGAATTCAGATTTTTAACACGACAGTAAACGTAAAAAGAAGGTTTTACAAGACTCACGTTAACAATATTGCAGCAGTACGCACACAATCGAAGCGCAGTAAGGATGGCTAGTGTAACTAGCAAGAATACCACGAAAGCAAGAAAAAGAAGTACGCTATTAACTATTAACGTACCTGTCTCTTCCGAAACGAATGAGTACTATGTAGAGCTCTATACTACCATCGCAATTGCCTAGTCT
+
CACD@CCCBBCB>CCBBBCDCCCCC@CDD@CDDC@@>?>@ACCBBB?BF>B>BB@@@CCC3C?CCBBAAABBDD>BBBBBBB0AB=@5;;;.;CC=@;::DCAAB=?<?B?BBB>BBBACCECDDCCCAAAB>BCBB>@???<<>@<@?C??=?CCCCBBA?BBBAAB>A@=8666::AAA5=;;6:@AAA/=<7<///==BAA<@;@AAE<>;>@BCC@CBBBABB>B?BCC>BBB?@@@CBBBBA?AAAAAAA@@@@@@AA==:=>>@?B=A<A@=@AA>>?
@ATNG8:02278:01454
GATGGTAGTATAGAGCTCTACATAGTACTCATTCGTTTCGGAAGAGACAGGTACGTTAATAGTTAATAGCGTACTTCTTTTTCTTGCTTTCGTGGTATTCTTGCTAGTTACACTAGCCATCCTTACTGCGCTTCGATTGTGTGCGTACTGCTGCAATTATGTTTAACGTGAGTCTTGTGAAACCTTTCTTTTTATGTTTACTCTCGTGTTAAAAATCTGAATTCTTCTAGAGTTCCTTGATCTTCTGGGCAGACTCTCACACGCCATCGTCCGACTAAAGTCT
+
@@@@8<=>CCC@A;;;;<:::<<<<CDBBAAA?BA@A<AA>A??>?@@??;?A9:9=@<@>>>;?9=<?<<7757.57555'583;9:7.7778(/..(.625522272:@>>9>>B<A==5;5:>@>>>>?=AA==9///==8===BB>>8633(-(--777.;3===::99//+/7;=>4<-77.6>?AA/=@;;:2:///669766/6767)6:>CB>E=;<8;?>=;6616)/)/<9<<9---;49---;=99=AA?AAA=AAAAAA=AAA???9?>99
@ATNG8:02271:01620
GATGGTAGGAGACACGTCGCACACGTACTCATTCGTTTCGGAAGAGACAGGTACGTTAATAGTTAATAGCGTACTTCTTTTTCTTGCTTTCGTGGTATTCTTGCTAGTTACACTAGCCATCCTTACTGCGCTTCGATTGTGTGCGTACTGCTGCAATATTGTTAACGTGAGACTTGTAAAACCTTCTTTTTACGTTTACTCTCGTGTTAAAAATCTGAATTCTTCTAGAGTTCCTTGATCTTCTGGAGATATCATCAGCGAGCTACCATCGATAACCTCGAGTCT
+
CBBEACCC@CBBAAACABAABBCBBC=;:CBB@CCCC>CB?B=;::?>@@>@BAAA?A>AAAB?B?BBBBBAA>?;@?@@@.=<9=66612AAB?BBB?>>9=<?===<@@@??@::7:>A<A:;<>::;>C<AAAA;@@@@D>>>A@@?=9<<;6<<=9;;6;=@@>>>====8=;;;:2;7<)/////(/::=@69;;;;;>>==5;;;;+;@@@@=A=;;8;@??;66/6)/)/<9:;1///5;==;>@AA?@@@B???===B<?>>=<<@6<88;;663;7
@ATNG8:02275:01705
GATGGTAGTGTCATATGAGAGTTTGTACTCATTCGTTTCGGAAGAGACAGGTACGTTAATAGTTAATAGCGTACTTCTTTTTCTTGCTTTCGTGGTATTCTTGCTAGTTACACTAGCCATCCTTACTGCGCTTCGATTGTGTGCGTACTGCTGCAATATTGTTAACGTGAGTCTTGTAAAACCTTCTTTTTACGTTTACTCTCGTGTTAAAAATCTGAATTCTTCTAGAGTTCCTGATCTTCTGGGTGCGCTACAGTCTCTCTATCGTCCGACTAAAGTCT
+
9<;G@HCCC@ABDCCCCCBBBCC=CBBBBBAA>@BCC=BB?B@DCCCCCC@CCCCB@D@CAAA?C@CCCDDCCCC@BBBCC1BBACCCD?CBCB@BDC@CD?BABCCD@BCBCCCCC?CCC@C=BCCCAAAC@CCCD?CBBBBABCBBCCCA@@@<??@>AB?B@DABBBCCCC@BCEDD9@<@=BBABB2BBBBB>CCCCCCCBBBACCCC5D@AAC@CACC>BBCCCBB?B@AAACCB;=8::0:AABBDBCCCCCCBBBDCCCBBC@CCBAAB=BAAA
@ATNG8:02276:01834
GATGGTAGATACTCGCTGATACACCCAGAAGATCAGGAACTCTAGAAGAATTCAGATTTTTAACACGAGAGTAAACGTAAAAAGAAGGTTTTACAAGACTCACGTTAACAATATTGCAGCAGTACGCACACAATCGAAGCGCAGTAAGGATGGCTAGTGTAACTAGCAAGAATACCACGAAAGCAAGAAAAAGAAGTACGCTATTAACTATTAACGTACCTGTCTCTTCCGAAACGAATGAGTACCTCTCAGACGCTCGTCCTACCATCGAATGAGGTTAGTCT
+
//9;6:<ABBBCCBBBDDBBBABBD?ACA?CCDBAA>@;>>BCCBA?AC?B@BA?55556(86=>?AAAAA??A:=6;;DDC5BA;B299:&5;;9=<;;>>::?;><?C?CBC=@?::;ABBCDCDCBA@@?@>>@=99:@999A@D@CAA>AABBBBBB@BABABB?CC?CCC>@=888*587166878(5=6=688BABAA<@<>?>B>D=??BA@>@CAAAAB@C@CBC=BBB>AABBBCC?AAABAAB@@@@@>>>:>==:=@ADD=@@?@<@7:?AAA
@ATNG8:02288:01831
GATGGTAGTGTCATATGAGAGTGTGTACTCATTCGTTTCGGAAGAGACAGGTACGTTAATAGTTAATAGCGTACTTCTTTTTCTTGCTTTCGTGGTATTCTTGCTAGTTACACTAGCCATCCTTACTGCGCTTCGATTGTGTGCGTACTGCTGCAATATTGTTAACGTGAGTCTTGTAAAACCTTCTTTTTACGTTTACTCTCGTGTTAAAAATCTGAATTCTTCTAGAGTTCCTGATCTTCTGTAGAGCGTGCATATATCTACCATCGAATGAGGTTAGTCT
+
?@AD?CCDCBBCCCCDBBCCBBBBCBBCBB>?>@CCC>CD@CBCBBCBCC?CDBBB@B?BBBB?B?BCC?0000>::::::'6849;<>7=DBB@BCC?CC9;;BCCC@CCCFCCCC@DDD?B?BCBBBBBD@BBDD?BAAAC@@@CAAACBBBC@CBC?BC@C=??CBBBCBB@BCCCC;C@C?ABCCB5BCCCC<AACCCAAAB@:?@?@0@BBCC@CACC@BBBBBCC?B?CBBDDD<@@CCCDAA999@?BBC???BBBB?BA@A@?AA>>;>?>A@CB
@ATNG8:02273:01881
GATGGTAGCATCATGCATATCTCACCAGAAGATCAGGAACTCTAGAAGAATTCAGATTTTTAACACGAGAGTAAACGTAAAAAGAAGGTTTTACAAGACTCACGTTAACAATATTGCAGCAGTACGCACACAATCGAAGCGCAGTAAGGATGGCTAGTGTAACTAGCAAGAATACCACGAAAGCAAGAAAAAGAAGTACGCTATTAACTATTAACGTACCTGTCTCTTCCGAAACGAATGAGTACTATGTAGAGCTCTATACTAATCGTCCGACTAAAGTCT
+
BBBC@CCCBCCCCBBABBBCBBBBA?ADB?BAABBB@B@BBBBBBB>BB>B?BBB99:::.55;;;ACB@A>?>79<BCBCC2BB>B5<<;-;BB?@A@CEEBBB@B?BC@BBB<??BBCCCCCCCCBBBBC@BBBB?AAA?>><<7?=A::8:BBBBCCC?CAAAAA?DC>?@A=@@998.:::4::::;.;=:?888AAABA<A<AA@@;><>BCCB@CBABABB>B?BDD>CCC?>>>BBBAABBCBB???????A@@@@A=@??BB?AAD???:?BCB
@ATNG8:02297:01368
GATGGTAGTACATGATAGACGACACCAGAAGATCAGGAACTCTAGAAGAATTCAGATTTTTAACACGAGAGTAAACGTAAAAAGAAGGTTTTACAAGACTCACGTTAACAATATTGCAGCAGTACGCACACAATCGAAGCGCAGTAAGGATGGCTAGTGTAACTAGCAAGAATACCACGAAAGCAAGAAAAAGAAGTACGCTATTAACTATTAACGTACCTGTCTCTTCCGAAACGAATGAGTACGATGAGAGAGCTCTCTCTACCATCGAACCACCTAAGTCT
+
@@@B>AABCFCCCJCCBBBB;;;BEACCC@CCBBBC=@=@A>997>9;<8>=9:9;9GFD1D@CGCBA>A00-8/7------$-9)/)5::0<<<855554::34047<;7;>;28888@;;;BC;;:CCCD@CCBC?BBCAAAAA;A;@:;5;A@@A@@BACCDDCD?AA>BBB@BBBCA29:949CDDF3;<36///99::A7;6:@?>;?<;;A;;8;BDBBBB@C>@AF?CBB>BABBBBFDC???C@??BB>BBE>==@@=@@A@@;@=AA:=><AA:;
@ATNG8:02320:01430
TATGGTAGAGAGACTGTAGGCACCCAGAAGATCAGGAACTCTAGAAGAATTCAGATTTTTAACACGAGAGTAAACGTAAAAAGAAGGTTTTACAAGCTCACGTTAACAATATTGCAGCAGTACGCACACAATCGAAGCGCAGTAAGGATGGCTAGTGTAACTAGCAAGAATACCACGAAAGCAAGAAAAAGAGTACGCTATTAACTATTAACGTACCTGTCTCTTCCGAAACGAATGAGTACGATGAGATCTCGTGTGCTACCATCGTCCGACTAAAGTCT
+
:;4505<;9;?;;>999@@>@BEE<BBC@BC@@@@>A@CCCC@@@=;:6<?BBABGCCC5FACB@AABBBGCL?BAAA@@@,?@5;5;:;*99838?B??>>B7:99H@CBB@ECB889???B;;:;;;C;::>B?A@AA><==9=:>==6;:???@BB;??@@==8;;5;==;??@@@6><967:987(...8668887838-..772617>???=ABAA@@@:=5988)7?@>?@>>>AA>>>@@>>>???=>>798>?@:>>HE==:====@@:@@>=
@ATNG8:02326:01481
GATGGTAGGACGAGCGTCTGAGAGGTACTCATTCGTTTCGGAAGAGACAGGTACGTTAATAGTTAATAGCGTACTTCTTTTTCTTGCTTTCGTGGTATTCTTGCTAGTTACACTAGCCATCCTTACTGCGCTTCGATTGTGTGCGTACTGCTGCAATATTGTTAACGTGAGTCTTGTAAAACCTTCTTTTTACGTTTACTCTCGTGTTAAAAATCTGAATTCTTCTAGAGTTCCTGATCTTCTGGGTGCGCTACAGTCTCTACCATCGTCCGACTAAAGTCT
+
444949;;9AB>666;=;;;;;>=:>;;66594====59949=BBCCCCC@CCCCF@D?ABBC?C@BDB;;;BBB>AABBB3CB=@@CC>A@@B;@AA<@@6;;@ABCACCCEEBCBACCB@B@CCCC;;;B?@@@D>AACBC;;;AAAABBBBC?BCC@CC@F?@?BB@ACCC=A;;;;.;;A5<;CCC2CBABB;A;;;BBBBBA4;:;:*:?@@A=A?BB?BBBBBBAAD@???A?B?BABB>BCBBBBBBBCBCCCC;;8;BABBC?BBBBBD?DCCB
@ATNG8:02317:01566
GATGGTAGCTCACGTACGTCACACGTACTCATTCGTTTCGGAATGAGACAGGTACGTTAATAGTTAATAGCGTACTTCTTTTTCTTGCTTTCGTGGTATTCTTGCTTAGTTACACTAGCCATCCTTACTGCGCTTCGATTGTGTGCGTACTGCTGCAATATTGTTAACGTGATTCTTGTAAAACCTTCTTTTTACGTTTACTCTCGTGTTAAAATCTGAATTCTTCTAGAAGTTCCTTGATCTTCTGGTATGACTAGTGTACTACTACATCGTCCGACTAAAGTCT
+
=;9969BA=;;<;;;===>?CBBCCCICBCA@?AAAI>AA?A000<<>=AA@CBBAA>A?BEBB>A=@AAA@@@?<6::9:9)9<4:767-6=>A397=:9<7<--)-==(--9886;;7:AA<@=>>>=;;;D>EF@@<===?9;;A>>=>>==<947775:<8=:=A@===5;;,//666-6171:7777+37999+----337>>=5677-6///;4;7>=::<</-,-649)-(/:9:=4///5888@>>??>?@@@@@@DA@<<<@A?A<AA@@AA7<<<<
@ATNG8:02295:01800
GATGGTAGGACGAGCGTCTGAGAGGTACTCATTCGTTTTCGGAAGAGACAGGTACGTTAATAGTTAATAGCGTACTTCTTTTTCTTGCTTTCGTGGTATTCTTGCTAGTTACACTAACCATCCTTACTGCGCTTCGATTGTGTGCGTACTGCTGCAATATTGTTAACGTGAGTCTTGTAAAACCTTCTTTTTACGTTTACTCTCGTGTTAAAATCTGAATTCTTCTAGAGTTCCTGATCTTCTGGGTGCGCTACAGTCTCTCTACCATCGTCCGACTAAAGTCT
+
<<<=:=@<8<=///:/455445;<7;95555;7:4444&447;7556<;996;99:>8>5>=@A=B>BBB@?;:9;*00000'00*//;;(/555.555.5>7;@BCCCBBCBB@@=A<@CA=@<@A99::999?@@B?CABBABAAAAA@@??@?=@BC@;;5;5;;@@@ABBB?B@@@@7A>B=<<;;<*;C;;;8;CBCBBCC@@5;;;.;BC@@=@=@B?CCCCCDG@D>AAACFD?A:<<0<A@A@BBBDDG;;;BBBBB>;;:@AB=BBBCCD>BBBA
@ATNG8:02299:01796
GATGGTAGGTGCACATGAGTGTATCCAGAAGATCAGGAACTCTAGAAGAATTCAGATTTTTTAACACGAGAGTAAACGTAAAAAGAAGGTTTTACAAGACTCACGTTAACAATATTGCAGCAGTACGCACACAATCGAAGCGCAGTAAGGATGGCTAGTGTAACTAGCAAGAATACCACGAAAGCAAGAAAAAAGAAGTTACGCTATTAACTATTAACGTACCTGTCTCTTCCGAAACGAATGAGTACGAGAGAGCACACGTGTCTACCATCGAGGTTGTAAAGTCT
+
445=8==D@CDCCCCCCCBBBBBBB@BBB?BBBBCC>A<@AA?@@A=BB?C?AA@;;;;;;%;>;;6AAABC@@<<<<AD???+;?<?<@BB9B@<6::;:;;88<8:9;;9:0/)/6;/999BB@:;;B@@@@@@@E@;::AABAB?B?B@@>@BCBBBFE????AAA?BB?BCC<??:88*78808<<<=<'883//(//59<;?;?9>=>==B=>=BCC@BEC;;;B@C?AAD>BBC?::::::???CBB???@CBFCCBBB??@:==A@@@:>::;;>4==;;
@ATNG8:02309:01811
GATGGTAGTGCGTGAGAGAGAGACCCAGAAGATCAGGAACTCTAGAAGAATTCAGATTTTTAACACGAGAGTAAACGTAAAAAGAAGGTTTTACAAGACTCACGTTAACAATATTGCAGCAGTACGCACACAATCGAAGCGCAGTAAGGATGGCTAGTGTAACTAGCAAGAATACCACGGAAGCAAGAAAAAAGAAGTACGCTATTAACTATTAACGTACCTGTCTCTTCCGAAACGAATGAGTACACACTCTCATATGACACTACATCGTCCGACTAAAGTCT
+
944<5;;DCCCCDBBGCCDCB@999)4@?5@CD:957@6=AA9:4=7@?=B@999?====)?;=>>B@ABA>>>9<=BCIIH5CC?A5<<<.;@B=::9?DCABC?A>BD@CBC?BBBBBBCCDDBBADCCC@BBAB<??BBBBBB;@;@9:6:ABBBCCC?@AABBB?BB@BBB<??@<A5;;=9887767%/93:///@=AAA;A=CA??<@;>=B;;8;BA@ABB?B?CBC>BBC>AABBBBDCCBBACCAAA<<ABBABCBBBDBABB?BAA:::,;@@@
@ATNG8:02325:01802
GATGGTAGCGCACACATAGATACAGTACTCATTCGTTTCGGAAGAGACAGGTACGTTAATAGTTAATAGCGTACTTCTTTTTCTTGCTTTCGTGGTATTCTTGCTAGTTACACTAGCCATCCTTACTGCGCTTCGATTGTGTGCGTACTGCTGCAATATTGTTAACGTGAGTCCTGTAAAACCTTCTTTTTACGTTTACTCTCGTGTTAAAAATCTGAATTCTTCTAGAGTTCCTGATCTTCTGGACGACGCGCACTGACACTACCATCGAACCACCTAAGTCT
+
966@:@=ABCCCCCBBBBAACB??@CCDCBBB>@BCD>CCACACCCC@?A@CDDDD=?<?D984;=@A?@@CCBA>?<<><.@C=AACC=BBBB@CCE@CC9::CCCD@CCCCCCCC=@@C@D@CCCBCCBC@CCCD899BBAABBCAA@@:99?=ABA?AC?A?ABA@=@00,00=AAA9@;@=AAAA@0@BABD>AA;;;DJ@@@5;;;;*;ABBC@DACC@BCBBCCC@CABBA;;:=:9;?BC<;<BBBABBBBBBCAA@D?BABCC?B>@??BA?DBAA
@ATNG8:02303:01897
GATGGTAGTAGTACACTAGTCATACCAGAAGATCAGGAACTCTAGAAGAATTCAGATTTTTAACACGAGGGTAAACGTAAAAAGAAGGTTTTACAAGACTCACGTTAACAATATTGCAGCAGTACGCACACAATCGAAGCGCAGTAAGGATGGCTAGTGTAACTAGCAAGAATACCACGAAAGCAAGAAAAAGAAGTACGCTATTAACTATTAACGTACCTGTCTCTTCCGAAACGAATGAGTACGAGAGAGCACACGTGTCTACCATCGAGGTTGTAAAGTCT
+
AA@DAD;;;ECCCCBBBCCB@AABB?BCC@CBCC99;:ACCCBCCB?CB?B>@?@@@@@@2@@DBBBBBB=BCC=BBBBCCC3BC?B;@@?6@AB?BB>????=>:><AA=AAD7:;@>>>@>A>>>>>?>>=@>>>:=<>>@@?=9>;A=@>>?@@>A@><>>@>BB?BB>===>A?9996:9;<ABBBB/;:7;????@@@C=B;>>@@<A<>??AD:@@@@?>>9>;>>>7=?A>788BCBA>>A>>?AAA>>>?>>=>>@A9?===>A<A::::A6<<>>
@ATNG8:02376:01281
GATGGTAGCTCTGCTCTGACTCTCGTACTCATTCGTTTCGGAAGAGACAGGTACGTTAATAGTTAATAGCGTACTTCTTTTTCTTGCTTTCGTGGTATTCTTGCTAGTTACACTAGCCATCCTTACTGCGCTTCGATTGTGTGCGTACTGCTGCAATATTGTTAACGTGAGTCTTGTAAAACCTTCTTTTTACGTTTACTCTCGTGTTAAAAATCTGAATTCTTCTAGAGTTCCTGATCTTCTGGCGCGTATGTATGTCGCCTATCGTCCGACTAAAGTCT
+
CCCD?CBCDC?CCFCCCDCCBBBCB@??BA@@=@@@@<@C?C@CDCCCCC@BBBBB@C@CAAB@E@BBBBBBAA@<;;::9'8?;?AEK?CBCB@BBB?BB?BBBCCD?ABBEDBAA>@AA=?=ABBAABBB?CBBB?BBDBBBBBCCCBBAABC@BBB>BB@C@BBBBBBCCC?BBBBB7A>B>BBDDD5BCAAA<AECCCCBA@A@BDBC5BBCBC?C@CC?BBCCAAA?B@DBBCBB>BBDBCCBBBCCCCB@<<<00-0@@ABBC=??AA@@:@@??
@ATNG8:02346:01527
GATGGTAGAGAGACTGTAGCGCACCCAGAAGATCAGGAACTCTAGAAGAATTCAGATTTTTAACACGAGAGTAAACGTAAAAAGAAGGTTTTACAAGACTCACGTTAACAATATTGCAGCAGTACGCACACAATCGAAGCGCAGTAAGGATGGCTAGTGTAACTAGCAAGAATACCACGAAAGCAAGAAAAAGAAGTACGCTATTAACTATTAAACGTACCTGTCTCTTCCGAAACGAATGAGTACTATGTAGAGCTCTATACTAATCGTCCGACTAAAGTCT
+
DC;:79==BBABCBBBA@??AAAAA<@BB?@?<<9939:<>><?>?9<<8<;997;7777'5399:<2255===(2255555$5<;;4995'5::5;;:<<:::<7;6??;??><??::CECAA@AAAABBD@DBAA=??@AAA??:@<@AA?BBCBCCCD@BBBAAA?AA=A@B466:99(5593=>AAA/=@6@///=;B@@<@=888:188)8<?@A?AC>?988;?488?9=;<:>>?CCDB>>>?==;;;=88886=9999;<;8707=??AC59999
@ATNG8:02359:01576
GATGGTAGCTATACGTATATCTATGTACTCATTCGTTTCGGAAGAGACAGGTACGTTAATAGTTAATAGCGTACTTCTTTTTCTTGCTTTCGCGGTATTCTTGCCTAGTTACACTAGCCATCCTTACTGCCGCTTCGATTGTGTGCGTACTGCTGCAATATTGTTAACGTGAGTCTTGTAAAACCTTCTTTTTACGTTTACTCTCGTGTTAAAAATCTGAATTCTTCTAGAGTTCCTGATCTTCTGGTGAGATATGCATGATGCTACCATCGTAATTGCGAAGTCT
+
55:=8=;AAC=FCBBBCBBBBBBBAABBBBA@>@A@B9@@=@>AAACCCA>AAAAF?B?BA@A>C>B?@@BBB?@:>>A;A*==89===6>BBB?BCB?@B<8818:68.5999;>@A;?88377<89//(--6(./772-//8877;;DAAA>==A:>>?=FC=B<>>==<==;;5;=>>>3>;@=@====,;:===,--6---37<@<@@@@,=6569496CE9??@A@@@=B<@???@D<>>>==>>A@@@@?AA88886668=699;;;;5;0669=9<=?D
@ATNG8:02382:01540
GATGTAGTGATACAGATCAGACACCAGAAGATCAGGAACTCTAAGAAGAATTCAAGATTTTTAACACGAGAGTAAACGTAAAAAGAAGGTTTTACAAGACTCACGTTAACAATATTGCAGCAGTACGCACACAATCGAAGCGCAGTAAGGATGGCTAGTGTAACTAGCAAGAATACCACGAAAGCAAGAAAAAGAAGTACGCTATTAACTATTAACGTACCTGTCTCTTCCGAAACGAATGAGTACCTCTCAGACGCTCGTCCTACCATCGTCCGACTAAAGTCT
+
>==>?@A@<>@LCBCCB=<?::44.4436::6///(/(//:33/4=7;;8C><</528888*939=?772;8:>:7>8;6===*;=49.55605>@9566@555<=:=:BB>>?>=??::;BCCCDCCBCBCB@CBBB>B>?=A@A@7>;>9:5:AAAABBB?BBBBBB@BC?AAA=A=>>>1;;=4;;=>>/?@=A@@@>==?<1717:;:+/,/:AABGFC@@@DC>A=:::8:CC@ECBBBBB?BBAA>BBA=><;;@A<@>>:>:;;?B?BBCBBB9::AA
@ATNG8:02342:01603
GATGTAGTGCGTGAGAGAGAGACCCAGAAGATCAGGAACTCTAGAAGAATTCAGATTTTTAACACGAGAGTAAACGTAAAAAGAAGGTTTTACAAGACTCACGTTAACAATATTGCAGCTGTACGCACATAATCGAAGCGCAGTAAGGATGGCTAGTGTAACTAGCAAGAATACCACGAAAAGCAAGAAAAAAGAAGTACGCTATTAACTATTAACGTACCTGTCTCTTCCGAAACGAATGAGTACTACTCTCAGAGACACACTACCATCGTCCGACTAAAGTCT
+
99446=>>CECAABFCB@ABC;;:6;BB?B@A@::8:=@AABAAA?CF?F?AB@A@???+;5>>>@AAA@@@A9=<;;;;;*;@;@5959&5<<9;@<A>@@9;6:=??;???;?@??AAACBCBCCBCBB?ABBB@C9:::::C@C?CBB@@@@@0000,0;@;<98//*///).44888*-//177;;;;&;;8:577?@@AC7:79BBB?B?BBCC@<@@??@@@:>:>DD;D@@>@BBBCABBBB@@@@@CAAABCBBBBBB?BCBBBC?BBBBBB>BBBB
@ATNG8:02391:01772
GATGGTAGCTATACGTATATCTTGTACTCATTCGTTTCGGAAGAGACAGGTACGTTAATAGTTAATATCGTACTTCTTTTTCTTGCTTTCGTGGTATTCTTGCTAGTTACACTAGCCATCCTTACTGCGCTTCGATTGTGTGCGTACTGCTGCAATATTGTTAACGTGAGTCTTGTAAAACCTTCTTTTTACGTTTACTCTCGTGTTAAAAAATCTGAATTCTTCTAGAGTTCCTGATTTCTGGTCTCTCTCTCACGCACTAATCGTCCGACTAAAGTCT
+
CCCC@CCB==>@?==??BCBCC@DB@@AB;;9;CCD=BB>A>@@@@@AA?@@@AA@C?BBBC?B?BCBBBBBBB>AACCC2BB?AAAA=A@AA<??@=AA7;;>@@B=AA?>>>::7:BB>D<>@=====A<>?>>;?::;@>>>AA?@@??886;AC=??<A<@@?>==B>>:=BACA5A<A8<;;;<+=?<<<2<//.779:9:-75652#2889=151596>DA>=>?>D>?<>>@:<<=<::;===A>>>AAAA????<@>>=?<@@A???9>>??
@ATNG8:02355:01800
GATGGTAGTCTCTGATAGTCTATAGTACTCATTCGTTTCGGAAGATACAGGTACGTTAATAGTTAATAGCGTACTTCTTTTTCTTGCTTTCGTGGTATTCTTGCTAGTTACACTAGCCATCCTTACTGCGCTTCGATTGTGTGCGTACTGCTGCAATATTGTTAACGTGAGTCTTGTAAACCTTCTTTTACGTTTACTCTCGTGTTAAAATCTGAATTCTTCTAGAGTTCCTGATCTTCTGGTGTCGTCTATCATGTACTACCATCGAATGAGGTTAGTCT
+
?@BC@CB<<<66655<;;;><@<?@?@><BBA>B;;<09@2:29=<<@@C<@@A?@<@5:5<=7C>@;BC?@B@@=@ABAA/AB59::@997:@;@@@=BB=?@CBBC@CCCDBBBD@DAA?A?BBA@ABCC@CCCC@CCCCC;;;CBAAA::::>A@D=??9?4:9A@AAB;;4;;;;0:4:49:::-9@<@F=CEBCCCD?@>4:::-;=?;:4:<?@=@@CCECB?C?BCBCCB?B:;8;ACCBCCCCB;<<BACBCCD?AAB9929::929299ABB
@ATNG8:02364:01813
GATGGTAGAGAGACTGTAGCGCACCAGAAGATCAGGAACTCTAGAAGAATTCAGATTTTTAACACGAGAGTAAACGTAAAAAGAAGGTTTTACAAGACTCACGTTAACAATATTGCAGCAGTACGCACACAATCGAAGCGCAGTAAGGATGGCTAGTGTAACTAGCAAGAATACCACGAAAGCAAGAAAAAGAAGTACGCTATTAACTATTAACGTACCTGTCTCTTCCGAAACGAATGAGTACTGCGTCTCACTCTCGCCTACCATCGTCCGTCTAAAGTCT
+
79//,//?=@CG=66<<<:::>00)/775:>@00/)/3667444:7==>B;797;8:::+77=;655287666.7755555$555;.555&5::7;;;<>=<<D=?=?B=ADC8:999;CCCBB@@@BABD@BAAC=AAA@@???<@;>00+0;;00/=B>>>=@@A>BB>ABB578BAA8>67/88888(5=6:7;;CBBCD<@<@;:::=8<AB;:8:D??@AD?C=AAA=AAB@BBBCBBB?BBBBBBBBCCCCBBA?CCC?BBBBAA>ABAAAE>B@??
@ATNG8:02401:01492
GATGGTAGTCTCAGATAGTCTATAGTACTCATTCTGTTTCGGAAGAGACAGGTACGTTAATAGTTAATAGCGTACTTCTTTTTCTTGCTTTCGTGGTATTCTTGCTAGTTACACTAGCCATCCTTACTGCGCTTCGATTGTGTGCGTACTGCTGCAATATTGTTAACGTGAGTCTTGTAAAACCTTCTTTTTACGTTTACTCTCGTGTTAAAAATCTGAATTCTTCTAGAGTTCCTGATCTTCTGGACGACGCGCACTGACACTACCATCGTCCGACTAAAGTCT
+
////)///779=>;;;<=565<;;495:4339433377(33,33333<:@A@BB>>C:>:>A@@<B?@@@B>>=>=878877(8>;>?@@:=<BC;;:F@CD?<<;CBCACCBBCBBB@CCC>C@CCAABAAC?CCCB?C@@@?@BBB@@@CBBBC?CBC?BB?D?AADCBBBBC?BBBAA3@=A=;;;;;*;ABBE?GAABAABA@A5;;;;*;??A@=@?BA>@@ABBCC@C@AAACCC?BBB@BC;<;DDCCBBCCIDCD@@@@BBAACC?C@CCCD<BBDC
@ATNG8:02430:01803
GATGGTAGAGTACAGTGTAGTAGACCAGAAGATCAGGAACTCTAGAAGAATTCAGATTTTTAACACGAGAGTAAACGTAAATAGAAGGTTTTACAAGACTCACGTTAACAATATTGCAGCAGTACGCACACAATCGAAGCGCAGTAAGGATGGCTAGTGTAACTAGCAAGAATACCACGAAAGCAAGAAAAAGAAGTACGCTATTAACTATTAACGTACCTGTCTCTTCCGAAACGAATGAGTACTACTCTCAGAGACACACTAATCGTCCGACTAAAGTCT
+
==>@:@DBCCCBAA@><?@@BBBBB?@A@<>@???A?B@CBB>>>D@BB@B>A@@99988(89<<<887><>=C:@?BBB=BCCB?B=AAA7@CC@CBBCCCCCC@CACC@CBC@BBBBBAA@BBBDDCBBB?AA@B>AAA@?@??:?=A995:B???BBB?BBBBBB?AB;>>C;??@@B9?==8;::::+:<9=888>@?@@<@<@A@@<@=BBB;<;;EDFDCC@D=@??9???;?BAAAABBCBAABCCCCBAA@@@;;;=???AA>@CBAAA<BCDC
@ATNG8:02420:01856
GATGGTAGTAGTACACTAGTCATACCAGAAGATCAGGAACTCTAGAAGAATTCAGATTTTTAACACGAGAGTAAACGTAAAAAGAAGGTTTTACAAGACTCACGTTAACAATATTGCAGCAGTACGCACACAATCGAAGCGCAGTAAGGATGGCTAGTGTAACTAGCAAGAATACCACGAAAGCAAGAAAAAAGAAGTACGCTATTAACTATTAACGTACCTGTCTCTTCCGAAACGATGAGTACGAGAGTCAGAGCAGAGCTACCATCGTTCGGTCAGAGTCT
+
4555.5==9;9:::////7//5955.6<<8<BB?99158==>>>>D?BB@C=@@?99999(8<;737333::<;/8355555$5;.5.6==0===:=>>=>>>??7>6:==B?;7;;;?BB;;;====99885:99:8=<@AA@>>9@?BBB@CCBBBBBB?B?>999=A?5:86(----5.--.0568888%33.3...77955/5/566939055=<<9:;:;=;?98589:29//////7;;;/////553522222553::)./755//5-555556883
@ATNG8:02423:01844
GATGTAGTGTCATATGAGAGTGTGTACTCATTCGTTTCGGTAAGAGACAGGTACGTTAATAGTTAATAGCGTACTTCTTTTCTTGTCTTTCTGTGGTATTCTTGCTAGTTACACTAGCCATCCTTACTGCGCTTCGATTGTGTGCGTACTGCTGCAATATTGTTAACGTGAGTCTTGTAAAACCTTCTTTTTACGTTTACTCTCGTGTTAAAAATCTGAATTCTTCTAGAGTTCCTGATCTTCTGGTATGACTAGTGTACTACTACCATCGTCCGACTAAAAGTCT
+
4;556=B=BA;;;>;;@@@BAAAAC@@?>>@<000<7<:*--0---77..)/7///3916608148<@>:599>?87733&3:288=BA8877??98876@<7;?788A>ACGGICDC@CDD@B@BCCCCCCCACBBB?BBBBCCCCCCCBBBCCC?CA@>AB?B>BBCDBBBBB?BCBBB9@:?:99999*:B?AA<@?CCCECBCB>BBAB2BCCCEAC@CB?BCCCBBB?B?CBDCCC?@AB?BDCCBBBBBCDBBCCCCBBC@CBBBCB<@=<9777-:???
@ATNG8:02423:01894
GATGGTAGCTCTGCTCTGACTCTCGTACTCATTCGTTTCGGAAGAGACAGGTACGTTAATAGTTAATAGCGTACTTCTTTTTCTTGCTTTCGTGGTATTCTTGCTAGTTACACTAGCCATCCTTACTGCGCTTCGATTGTGTGCGTACTGCTGCAATATTGTTAACGTGAGTCTTGTAAAACCTTCTTTTTACGTTTACTCTCGTGTTAAAAATCTGAATTCTTCTAGAGTTCCTGATCTTCTGGCGCGTATGTATGTCGCCTACCATCGTCCGACTAAAGTCT
+
4445.55:5566=<=>>;;>:56;<<><=B??:>===8=C@GBCBBCBBB@BBCDC@C@@@>@;B?BAAB@>::85:9999,996;;<A98//9,//;7<<6===<=@:?CBBCBBA?A@@;?<ABBBAAAG@BBBB?BBBBB;;:BBAABBBCC?BAA@CC?B;??BBBBCAB=@BBBB9A=A>;;;;;*;CCEG?CBBABBB;::AEEDC5CBC@A=@?BB@BFEC<;:@B@CCCCBB?A?A=@B;;;@CBBAAAABCC@BBB?BB:9;C@BCDBCB=BCAB
@ATNG8:02488:01327
GATGGTAGGCACTGCGCACACATCCCAGAAGATCAGGAACTCTAGAAGAATTCAGATTTTTAACACGAGAGTAAACGTAAAAAGAAGGTTTTACAAGACTCACGTTAACAATATTGCAGCAGTACGCACACAATCGAAGCGCAGTAAGGATGGCTAGTGTAACTAGCAAGAATACCACGAAAGCAAGAAAAAAGAAGCACGCTATTAACTATTAACGTACCTGTCTCTTCCGAAACGAATGAGTACACCTCTCATATGACACTACCATCGACCTCTAGAAGTCT
+
;:;C?@>?=A966@BCCCCCBBBCC>DCC@CDCCBB@C?CCCCDBB?AB?B?ABBBBBBB1B?CCAABBBBBBB:AAABBBB0BC@CADCC=CDG@BBBBBCAAA?B@BC@CBB<>>BBCDCCBBCCCCCAA=ABBC<@@BB====:?=B?@>ABAABBAA>ABBA@A=A@<8885::998*69:4889888%/959///;9@??<@=D:;;<>;>=C??=?BBABBB>B=???8>@A9??B>BBB>><>===B<<;@B??>AAF=BBBA8838>==>>:==@@
@ATNG8:02473:01370
GTTGTAGATATATGCACGCTCTACCAGAAGATCAGGAACTCTAGAAGAATTCAGATTTTTAACACGAGAGTAAACGTAAAAAGAAGGTTTTACAAGACTCACGTTAACAATGTTGCAGCAGTACGCACACAATCGAAGCGCAGTAAGGATGGCTAGTGTAACTAGCAATAATACCACGAAAAGCAAGAAAAAGAAGTACGCTATTAACTATTAACGTACCTGTCTCTTCCGAAACGAATGAGTACACACTCTCATATGACACTACCATCGTCCGACTAAAGTCT
+
CC?BCDDEDEEBBDCCB@BCDCAA?ACA?BBBAAA@B?BBBB@BA=BB?@?AB<;>???*?;BAAAAAAA??@9?>BBCCB1B@?B>BBB7C@B?AA@DCCCCD?C?CC@BBB>BBCCBCCCCBBCCCCBB?CCBB>BBBB@@@B?B@BBB?BCBB@A??>CBBBB@=BB?BB@:::6767(7780899:9+6=5;///=>D>?;?;A@@?=D=DBDBB?ABA@@CB@D?CBB>BBB?BBCCCBBBBBBBABAAAA@B@??BCCC?AACCCC@BBA???8AA@@
@ATNG8:02467:01459
GATGGTAGTGTGTCTCTGAGAGTAGTACTCATTCGTTTCGGAAGAGACAGGTACGTTAATAGTTAATAGCGTACTTCTTTTTCTTGCTTTCGTGGTTATTCTTGCTAGTTACACTAGCCATCCTTACTGCGCTTCGATTGTGTGCGTACTGCTGCAATATTGTTAACGTGAGTCTTTAAAACCTTCTTTTTACGTTTACTCTCGTGTTAAAATCTGAATTCTTCTAGAGTTCCTGATCTTCTGGCGCTCTGTCACGTCTGCTACCATCGATCTTGGTAAGTCT
+
;445.59;;<ACD;;6<<@@BBCBB@??@::9;>@CD>BB@D>BBCCCIC:;:BBB?B@DDAA>B?BAABB;99=849949$4:8;466/4;9>6;7;C?CDAA@ABBB?BACCBBBC?B@@<@;ABBBAAAC?BC@@=AABB@BC@A@@AB;99834::53713-339<;<<;990999+95:5<<<:>(=9;>>5:@9;:9@@>C<@@@799ABB=A=AA;@;;9??B?C899<<00*/00)0;;=5444;43345588844.449:<=;<7;:==8<555
@ATNG8:02445:01545
GATGGTTGCACGAGTCACTCATATCCAGAAGATCAGGAACTCTAGAAGAATTCAGATTTTTAACACGAGAGTAAACGTAAAAGAAGGTTTTACAAGACTCACGTTAACAATATTGCAGCAGTACGCACACTATCGAAGCGCAGTAAGGATGGCTAGTGTAACTAGCAAGAATACCACGAAAGCAAGAAAAAAGAAGTTACGCTATTAACTATTAACGTACCTGTCTCTTCCGAAACGAATGAGTACTATGTAGAGCTCTATACTAATCGTCCGACTAAAGTCT
+
::45.5.5555555<<=666>CA@@<@=>7;9==59048<<:::;;644055:9938888$3/339B@><;779+98;555&5<4949::+955.5449999//)/39:6:;=2833399;:9;445=555<???B>A@BCBCAA;=:>00+0==:;;??9?@@ABB??>;?A@<:77:93955-59::::%77///(//898995:5::::37268=5625<<>===10)/00*0//(/9;:?;;@;:88865558:9965527.55534089?;;<7>B@B
@ATNG8:02485:01636
GATGGTAGGCGAGAGTGAGACGCAGTACTCATTCGTTTCGGAAGAGACAGGTACGTTAATAGTTAATAGCGTACTTCTTTTTCTTGCTTTCGTGGTATTCTTGCTAGTTACACTAGCCATCCTTACTGCGCTTCGATTGTGTGCGTACTGCTGCAACATTGTTAACGTGAGTCTTGTAAAACCTTCTTTTTACGTTTACTCTCGTGTTAAAAATCTGAATTCTTCTAGAGTTCCTGATCTTCTGGTAGAGCGTGCATATATCTACCATCGAACCACCTAAGTCT
+
<66?8==>ABCCCGCCCCC@655<=::9CB@@=@AA@;CC;?<?@A@BBB@DBBBB=B?B??A=A=ABBB?AA>>:<@C>C.??:>:;;-7BBB?B?D=BA:=;<;@@<===?@?>?=@@@<@<@@@@A@?>:=<994:::=::;:??==>A???<@;;8;B=A<????BBB:;5;;;;;/;;A7;6===,99222),,,,,,999;8====.:<<?>:?:??;888;;;@=B==>>::@///=9=<?;;;;;>>?AAA===@@D=><66=7<1//+/<79999
@ATNG8:02483:01806
GATGGTAGTAGTACACTAGTCATACCAGAAGATCAGGAACTCTAGAAGAATTCAGATTTTTAACACGAGAGTAAACGTAAAAAGAAGGTTTTACAAGACTCACGTTAACAATATTGCAGCAGTACGCACACAATCGAAGCGCAGTAAGGATGGCTAGTGTAACTAGCAAGAATACCACGAAAGCAAGAAAAAAGAAGTACGCTATTAACTATTAACTTACCTGTCTCTTCCGAAACGAATGAGTACTACTCTCAGAGACACACTAATCGTCCGACTAAAGTCT
+
;69A?BCEDCCCCCBBA@@;;B@BC@CCC>BAAAAB=@>BBCBCCB@CB@C?B???BEEK3B?BBBBABAA>?>8?>BFDDD1@AAD9BCC9@==:966<<555<7?9?<8@BC>AACBCCCBBBCCBBBBC?BB@?<@??>@?993;>AAC@AAAAAABB?@@@@:939>;997066999.5522999999&7947/./77<?A<@<>>??4=8<<;>@<?;;;???:?8888-59;5;???>>>=>EA>==AAAAA@>>>A::5;=>>?:>?=898-7<>>
@ATNG8:02532:01456
GATGGTAGCTCTGCTCTGACTCTCGTACTCATTCGTTTCGGAAGAGACAGGTACGTTAATAGTTAATAGCGTACTTCTTTTTCTTGCTTTCGTGGTATTCTTGCTAGTTACACTAGCCATCCTTACTGCGCTTCGATTGTGTGCGTACTGCTGCAATATTGTTAACGTGAGTCTTGTAAAACCTTCTTTTTACGTTTACTCTCGTGTTAAAAATCTGAATTCTTCTAGAGTTCCTGATCTTCTGGCGCGTATGTATGTCGCCTACCATCGAACTTCAGAGTCT
+
9;;C?CD@C@CCCCCDDCCBCCCCCCAA@BBB?BBCC=CC?CBCBCBCCE@DCBBB?C?CCDC>C?B@AACBDEC@BCA@@1@A<@?@?:??BC@CBC@CE;;;BCBB@BBCCDABB@CBC?B?BCCCBBBB?BBBD@C@@@??BABBBBBBBBB@CBB>BD@D<??BFCBCCC>B@A@A9A@C?CCCCC3BC@AA=ACDDEBBBA@;@@@@,>@ABB?B?BB@BBCCCBA?A?BCBCBB>CBC@CCCBCBCCBC@AADDD?CBC?BBA??98708@@@BBBB
@ATNG8:02535:01461
GATGGTAGTATATCGCGTCGCTATCCAGAAGATCAGGAACTCTAGAAGAATTCAGATTTTTAACACGAGAGTAAACGTAAAAAAGAAGGTTTTACAAGACTCACGTTAACAATATTGCAGCAGTACGCACACAATCGAAGCGCAGTAAGGATGGCTAGTGTAACTAGCAAGAATACCACGAAAGCCAAGAAAAAGAAAGTACGCTATTAACTATTAACGTACCTGTCTCTTCCGAAACGATGAGTACTGTATCTATGTGTGCGCTACCATCGAACACTCCCAAAAGTCT
+
:449.55<<<B??969;;=://///)/;;7<BB@?>:>7??BBBCC@CB?C?A@@9:998'3168///698999(33555555#5<7=7<<<0<<<8=5549::00)03;>:;7:233;;BBAA@BBDCCCED@C@??<????AA??9?<@9918@899?<=297<777333,332+2555=-5505166666'./.'....557//).27333.3.58;;;85538;37106=9=19///6689BBC=>=BBC>>>>@76878//8(-----(-...22)2;;+9///
@ATNG8:02516:01663
GATGGTAGTGTCAGTGCGCGTCGTCCAGAAGATCAGGAACTCTAGAAGAATTCAGATTTTTAACACGAGAGTAAACGTAAAAGAAGGTTTACAAGACTCACGTTAACAATATTGCAGCAGTACGCACACAATCGAAGCGCAGTAAGGATGGCTAGTGTAACTAGCAAGAATACCACGAAAGCAAGAAAAAGAAGTACGCTATTAACTATTAACGTACCTGTCTCTTCCGAAACGAATGAGTACTACTCTCAGAGACACACTAATCGTCCGACTAAAGTCT
+
<<==<?CBCCABBB;:5:9556<==>?@@;??AAAA?B?CBABBBB?BA?@=00000000'/6>?@CBBB@>>>9>>BCJD<CC@C5;;0:@?8?@;<CC=?>9>9=?:?AB?BBCDDBCBCBCCCCCBB?BDCC@AAAB@A@@<@@C@@>ACCCBAAA@BCCBBA?CC@?;;:==>>D8==>:=BBBB/@@=?776@@@@A<><>>>A5:5:?A@@>AAAAABB?B?BCC?CAA?ACBBBA=>@CC@@???@C>>>===@@;<<=??=>BBBDD>B???
@ATNG8:02504:01697
GATGGTAGGCACTGCGCACACATCCCAGAAGATCAGGAACTCTAGAAGAATTCAGATTTTTAACACGAGAGTAAACGTAAAAAGAAGGTTTTACAAGACTCACGTTAACAATATTGCAGCAGTACGCACACAATCGAAGCGCAGTAAGGATGGCTAGTGTAACTAGCAAGAATACCACGAAAGCAAGAAAAAAGAAGTACGCTATTAACTATTAACGTACCTGTCTCTTCCGAAACGAATGAGTACACACTCTCATATGACACTACCATCGACCTCTAGAAGTCT
+
===@?>BC;>666;<@@CCDDBCBC=CCC@BBBBA@>@9;;CCBBC@CC@C@A??@@AAA/A<??>998CBBAC;=7;6;;;(55255::<0<<<8;?;BCCBBB@B?BC?999499??AA@CCBBCB;::C>AAAA;????BBBC@C?C9:9:BAAACCC?BBBBBB?@@=::;5;;=<=49881888898%/<7;///==F>>:?=AA??<>:=>A::7:A???BB@E>B@B=BCD?AA@BCBBAB>>>????AA@B?>>BAAA@B@@=;;7;ABAAA<@888
@ATNG8:02526:01707
GATGGTAGTGTGTCTCTGAGAGTAGTACTCATTCGTTTCTGAAGAGACAGGTACGTTAATAGTTAATAGCGTACTTCTTTTTCTTGCTTTCGTGGTATTCTTGCTAGTTACACTAGCCATCCTTACTGCGCTTCGATTGTGTGCGTACTGCTGCAATATTGTTAACGTGAGTCTTGTAAAACCTTCTTTTTACGTTTACTCTCGTGTTAAAAATCTGAATTCTTCTAGAAGTTCCTGATCTTCTGGTCTACTACACTGTACTCTATCGTCCGACTAAAGTCT
+
>::@;@B=BCFCCCCBBBBBBBBBCCBBBBBB?BBBB<ABAB?BDCCCCDBDA@@C?B@BBBCAFBD@ABCCCBC?BBCCC3CD?AAAA;@C@A>ABD@BB?@@@DAC@BABCBBBD?A@C@B?BBCA@@@B?BBBB>@AB@@@ADFCBBBC@@@?BCC@CC@C;<<BBBDEBB<@;;;;.;9@>;;;;;':>???9?@AABBCDBB@DDDD2BCBBC@C@CC@DDCCC?AA?B@CBAABC@C:;8;BABBCBCBCDBBBBBCBCCBBBC@BBADDD>CCCB
@ATNG8:02522:01882
GATGGTAGCGAGCGAGTGTGTATACCAGAAGATCAGGAACTCTAGAAGAATTCAGATTTTTAACACGAGAGTAAACGTAAAAAGAAGGTTTTACAAGACTCACGTTAACAATATTGCAGCAGTACGCACACAATCGAAGCGCAGTAAGGATGGCTAGTGTAACTAGCAAGAATACCACGAAAGCAAGAAAAAGAAGTACGCTATTAACTATTAACGTACCTGTCTCTTCCGAAACGAATGAGTACGAGAGTCAGAGCAGAGCTACCATCGATGGATCTGAGTCT
+
?AAB?CAABDDDCBBBDCCCBCDCC?CCC?BBBCBB?B=A@BBBBB>BB>A>AABBDDDD0D?DDCBBBDCCCD>DDBBBBB2AB?C;@@@4>@=8696;>>BCC?C?BB>>>?;??BBBCDCCCCCCCCBB?BDAA?BB@??@>><@@CBB?BCBCCACA?BBCBBB@@@;@@?:@@=<<8?::7<====.;A=A888@A@AA<@<@@??<@<?BCCD@DBBBCCC@C?CCC=CBB>@@@BBBBBBB@?@BBBBBB@@@B>>;;7;>AAA>B?BCCCCBB???
@ATNG8:02558:01297
GATGTGTCATATGAGAGTGTGTACTCATTCGTTTCGGAAGAGACAGGTACGTTAATAGTTAATAGCGTACTTCTTTTTCTTGCTTTCGTGGTATTCTTGCTAGTTACACTAGCCATCCTTACTGCGCTTCGATTGTGTGCGTACTGCTGCAATATTGTTAACGTGAGTCTTGTAAAACCTTCTTTTTACGTTTACTCTCGTGTTAAAAATCTGAATTCTTCTAGAGTTCCTGATCTTCTGGAGATACACATGATACTCTACCATCGTCCGACTAAAGTCT
+
A@BA<=>@===>>?=;;;=<::::;::=7;=??9>?:?;>@@>==B>BBBBC?C??;>><A;>>>==777A<???>>/::5;?A>7=;8818;@:==:>>AA??;AA???@=;7>AA6<8999=:;;><@A@A<??AAA?>>>@@??>>>A:==@=AA<A<AAAAAAAA>;>AAA>5A=A5<<???.>>AAA7>;;;;>CAA@<>>>>.@>@==9=;<><@>>>>?=9=;C??===7==A;===@@>>====>AA@@>>>A;A@@@>>:>><<<@7@><<
@ATNG8:02579:01434
GATGGTAGCATCATGCATATCTCACCAGAAGATCAGGAACTCTAGAAGAATTCAGATTTTTAACACGAGAGTAAACGTAAAAAGAAGGTTTTACAAGACTCACGTTAACAATATTGCAGCAGTACGCACACAATCGAAGCGCAGTAAGGATGGCTAGTGTAACTAGCAAGAATACCACGAAAGCAAGAAAAAGAAGTACGCTATTAACTATTAACGTACCTGTCTCTTCCGAAACGAATGAGTACGATGAGATCTCGTGTGCTACCATCGTTATCGGAAAGTCT
+
?@@@:;;@BCCCCC@@@CBBACAA@=:;8<=>?A??9>?BAAABAA?AB=A=AB??????*95999>>>??AAD;@::::::*;=>@=??>+9=;5;B=C@@@BB?A>BA>ACB?????ABBAA@ABAABAA>A::9:=====???:@?B@?=?AAACBCC@BBBAA@<@=5000577/88)8883;@DDD/5606///88==>=A;?>:;5;8=;@@B@BBCCAAB8000@=5=00*0;;;BCCBBB>>>>>AAA@?<<///895669<<6<@@?<?D588>>
@ATNG8:02566:01629
GATTAGTGTGTCTCTGAGAGTAGTACTCATTCGTTTCGGAAGAGACAGGTACGTTAATAGTTAATAGCGTACTTCTTTTTCTTGCTTTCGTGGTATTCTTGCTAGTTACACTAGCCATCCTTACTGCGCTTCGATTGTGTGCGTACTGCTGCAATATTGTTAACGTGAGTCTTGTAAAACCTTCTTTTTACGTTTACTCTCGTGTTAAAAATCTGAATTCTTCTAGAGTTCCTGATCTTCTGGGATGTGTGCGCAGTGCCTACCATCGTCCGACTAAAGTCT
+
@A@@CCDCCCCCD99;CDECCCAABBBBAA=????<?B=B<AACCCCG@CCBBB?C@D@@@@D@BBBBCCCCD?CCBBB1AA???@C=AABC@CCCADE@@AADDD@CCC@@?CC?CCC>A?CEBBBBBC?CCCC=@999BABACCCBC@@@B@CBB?AA>B?BBCCCDDCC>BBDEF;A?A?BBCCC5DBBBD>BBCCCCDBBA?AAAA2A@@@B@C?CC@BBCBBAB?D?AAABAA>?@EG>C9::A@?@BBBCBBBADCC?BBBBCC@CBDBBB=BBBB
@ATNG8:02563:01806
GATGGTAGCAGACGTGACAGAGCGCCAGAAGATCAGGAACTCTAGAAGAATTCAGATTTTTAACACGAGAGTAAACGTAAAAAGAAGGTTTTACAAGACTCACGTTAACAATATTGCAGCAGTACGCACACAATCGAAGCGCAGTAAGGATGGCTAGTGTAACTAGCAAGAATACCACGAAAAGCCAAGAAAAAGAAGTACGCTATTAACTATTAACGTACCTGTCTCTTCCGAAACGATGAGTACTACTCTCAGAGACACACTACCATCGTTCGGTCAGAGTCT
+
9554.5999666A<<9;6;:?>@<;6;?A534888;4;28?;>8>>>77137A@725===*=022555999676/5555599(9@<@2995&5998=CBB@@@=@4919?;<>>.3389<<<=<BB=AAA;;49>9939<<==>=>9A4:8919<????:;488:987233,375+222222&22+2+25555'35(....335552616222+2+269::7;;<884=4:6::93;//////888;BBBB@@B>>9<997<555A8<>A?>:<<.55<>@@@@A
@ATNG8:02619:01467
GATGGTAGAGAGACTGTAGCGCACCCAGAAGATCAGGAACTCTAGAAGAATTCAGATTTTTAACACGAGAGTAAACGTAAAAAGAAGGTTTTACAAGACTCACGTTAACAATATTGCAGCAGTACGCACACAAATCGAAGCGCAGTAAGGATGGCTAGTGTAACTAGCAAGAATACCACGAAAGCAGAAAAAGAAGTACGCTTATTAACTATTAAACGTACCTGTCTCTTCCGAAACGAATGAGTACCTCTCAGACGCTCGTCCTACCATCGACACTCCAAAGTCT
+
444:39;=BB@IDCC=@5544498;3;=BAEBBBBC?B>BA?????388;?6<=??????1;179;>9899522)28==@@@+>>:><@@>2>;;7;=>====>>9<9@@9?AB789@@BAABBCBBBCCA<<5<000;=:::087=<B9@=969</00:00)73=8885//(/6606357905//.;;;9)77*....7-.(.94837655+22'2988:7:888833-47;;=<8==<@@CB;<@>BB>>>@;::@>@???;>;;18888>>??6617=2;///
@ATNG8:02635:01489
GATGGTAGTGTGTCTCTGAGAGTAGTACTCATTCGTTTCGGAAGAGACAGGTACGTTAATAGTTAATAGCGTACTTCTTTTTCTTGCTTTCGTGGTATTCTTGCTAGTTACACTAGCCATCCTTACTGCGCTTCGATTGTGTGCGTACTGCTGCAATATTGTTAACGTGAGTCTTGTAAAACCTTCTTTTTACGTTTACTCTCGTGTTAAAAATCTGAATTCTTCTAGAGTTCCTGATCTTCTGGTATGACTAGTGTACTACATCGAATGAGGTTAGTCT
+
:9:>:><=CBBCCCCEBBBCCCBCDCBBBBBB?BADD=BB@C?BBCDCCC?BAABB@C@CFCC?C@B@A@BCABA>A@AAA2AC@CBBD<BACFACCC@CC@BBABDF@BBBCCCCB?BBC?B@CCAAABBC@CCCC>A?@@@>@@B@?@@@??@?CAA???<?=?@DCCCCCC=@;:;:.:?B?CCCCC5BBBBB;A@@ACCCBBA<@@@@0@AABB?B?BC@CCBCAAA@C?BACCCC?BBB?CEDDCCCCABBCCCCBCDEBBB@ABAC?B?ABBBB
@ATNG8:02618:01536
GATAGCACGACACGACGATGTGTACTCATTCGTTTCGGAAGAGACAGGTACGTTAATAGTTAATAGCGTACTTCTTTTTCTTGCTTTCGTTGGTATTCTTGCTAGTTACACTAGCCATCCTTACTGCGCTTCGATTGTGTGCGTACTGCTGCAATATTGTTAACGTGAGTCTTGTAAAACCTTCTTTTTACGTTTACTCTCGTGTTAAAAATCTGAATTCTTCTAGAGTTCCTGATCTTCTGGGTGTATCAGCGAGTATCTACCATCGTCCGACTAAAAGTCT
+
ABBDCCCCCCDCBBBA@@@@ACCCCCDDDACBCB<BB>A=AB;;;BA?BBBDC?C@BBBB?B?BBBBA@A?><=BC=D+;959;881900)05;:;7?=8?=>>>B=BBAA?==>9@>C;?:==<@>>>@<AAAA9>=?>A>>>>BA??>>>A;>>@=>>:==AA?>>>AAA<A@@@>3@=B9>>>>>.=>9990865///=;6:5:<=</>@@@@<@=;;7;@>;;//-/388=AAA7==?A8<===;=A@@@@@>@A@@@A=@@@>?>;BA=////+/777
@ATNG8:02626:01632
GATGGTAGCTCGCTGATGATATCCCCAGAAGATCAGGAACTCTAGAAGAATTCAGATTTTTAACACGAGAGTAAACGTAAAAAGAAGGTTTTACAAGACTCACGTTAACAATATTGCAGCAGTACGCACACAATCGAAGCGCAGTAAGGATGGCTAGTGTAACTAGCAAGAATACCACGAAAGCAAGAAAAAGAAGTACGCTATTAACTATTAACGTACCTGTCTCTTCCGAAACGAATGAGTACACACTCTCATATGACACTACCATCGATAACCTCGAGTCT
+
BBCC?BBCCCBCCCCCCCCCBBBCC;CCD@CCCCBB?B?ABCCCCC@BB>A=???88888(9;ABBBBBBBBBB8BD;;;;;*;?=A5:::*9@>:;@;C@>BBC?A>AD?BBC?ABBBBBAA@CCBBADCC?AABB?BA@@@@@B>C@D??<?CBBBCCC??@ABBD?BB???A?CB>>>388>:98888(/;7;///==K@?:><BBCC<B=;;@AA?ABCBBBB>A>BCC=BBB?BBBBAAA>AAAAAC>>>@ABAAACDBB@B>??CBB??;?><==>>>
@ATNG8:02593:01801
GATTAGTGTGTCTCTGAGAGTAGTACTCATTCGTTTCGGAAGAGACAGGTACGTTAATAGTTAATAGCGTACTTCTTTTTCTTGCTTTCGTGGTATTCTTGCTAGTTACACTAGCCATCCTTACTGCGCTTCGATTGTGTGCGTACTGCTGCAATATTGTTAACGTGAGTCTTGTAAAACCTTCTTTTTACGTTTACTCTCGTGTTAAAAATCTGAATTCTTCTATAGTTCCTGACTTCTGGAGATACACATGATACTCTACCATCGTCCGACTAAAGTCT
+
AA@@CCBBBCCCCBDCCBBBBCCCCCAAAA=ABBD<AA?C?CCCBBCC@CCCCC?B?BCCC?C?CCCC@AABB@BBBBB5BC@@@@E=AABB>BBB>BC>;:;CCI@CCDCCDDD?CCC@D@EC@?@>>@<@BBC@DBBBBBCCDBCBCBAAA>CBB@BA>B?BBCCBBBEF@CCBBB9B=B;::999*:AAAD>AACCCCCBBB@CCCC5DBBCC=@=@@=@BBCCCC>A>ADCBB@BBB?BBBCBBBCCCBCCBBACBBB=@@BBBB?@@@>?@<BBCC
@ATNG8:02648:01606
GATGGTAGGCGACGATACATACGCGCCAGTAAGATCAGGAACGTCTAAGAAGAATTCAGATTTTTAACAACCGAGAGTAAACGTAAAAAGAAGGTTTTACAAGACTCACGTTAACAATATTTGCAGCAGTACGCACCACAATCGAAGCGCAGTAAGGATGGCTAGTGTAACTAGCAAGAATAACCACGAAAGCAAGAAAAAGTAAGTACGCTATTAACTATTAACGTACCTGTCTTCGTTCCGAAACGAATGAGTACCCTCTCAATCGTCCGACTAAAAGTCT
+
7///279939::566659===;@=>>;A0//8:;<<<A7:5;=;333-33,393949993/0//$/5//(/(/9666/33(3;:9:::'88160688+8//(/8888:97<499<;5<787,5222<<<;;??;=;6888;?=7703;;7;><<8?7B7757B?=>>;6)--7--.2664.2,21557:>0753353333'---2----87955/5.5555.5375;;@;>;;00)///5;+/5;4::<7:::8887:288///3/.28=,3372555&5999
@ATNG8:02652:01790
GATGGTAGTACATGATAGACGACACCAGAAGATCAGGAAACTCTAGAAGAATTCAGATTTTTAACACGAGAGTAAACGTAAAAAGAAGGTTTTACAAGACTCACGTTAACAATATTGCAGCAGTACGCACACAATCGAAGCGCAGTAAGGATGGCTAGTGTAACTAGCAAGAATACCACGAAAGCAAGAAAAAGAAGTACGCTATTAACTATTAACGTACCTGTCTCTTCCGAAACGATGAGTACTATAGACTATCTGAGACTACCATCGTCCGACTATAGTCT
+
44==9=>CBB@966;<<<ABBBB@@8@692599444.44(4:99;;949;,3,33455555$57>BCCGEBBCBG<BB;;;;;*<B>C5;;;&9?<8=BBCBCCCB?B?BB?BBB?A@ABCCCBBBCECCDDD@C@@@@B?@ACBBB?CACBB>BCBBACCCACCCBBB@BB?BAA=AA@@A8=<<9<999:+;><@;;:A?>::68<AAAA:?;AADBB>B@@@@BB?@<A==5=00000:?BDCCBBDCAAAABBBCCBB@AB?B@AABB?BCCBBBBB@AA
@ATNG8:02691:01303
GATGGTAGCGCATATCAGCGCAGCCCAGAAGATCAGGATCTAGAAGAATTCAGATTTTTAACACGAGAGTAAACGTAAAAAGAAGGTTTTACAAGACTCACGTTAACAATATTGCAGCAGTACGCACACAATCGAAGCGCAGTAAGGATGGCTAGTGTAACTAGCAAGAATACCACGAAAGCAAGAAAAAGAAGTACGCTATTAACTATTAACGTACCTGTCTCTTCCGAAACGAATGAGTACACATCGTCGTGTCGTGCTACATCGAATCCTCTTAGTCT
+
?DBCACB<ADCCCBCCCCCCCCCCI=DDG@CCCBBD@CAAACDDACC>A>AAAAAAAA2A>BCAAACBBBBC;>>;;;;;*;@=@499905<<9696BCCAAC?@?@C@BBB<??BBCBBBCDCBBCCCC?CCCC?AABBBABC<?<@996:DAAABBD@BBBBBB@BF@AAA>AACAA:;:;9=?>?@/>>:>888@AACA<A;?@@@;@:@ACCC?CCBBBCC@B@CBB<BBB?ABBBAAABCBC8::BBBBBBBBBBBBBBAACC?CC?CCA=AAA==
@ATNG8:02656:01493
GATGGTAGATATATGCACGCTCTACCAGAAGATCAGGAACTCTAGAAGAATTCAGATTTTTAACACGAGAGTAAACGTAAAAAGAAGGTTTACAAGACTCACGTTGACAATATTGCAGCAGTACGCACACAATCGAAGCGCAGTAAGGATGGCTAGTGTAACTAGCAAGAATACCACGAAAGCAAGAAAAAGAAGTACGCTATTAACTATTAACGTACCTGTCTCTTCCGAAACGAATGAGTACACACTCTCAGAGACACACTAATCGTCCGACTAAAGTCT
+
=@@@866<=CCCC:;;BBBCA@@CD?BCCABA@@::89=ACC>@=>>@?;@<995>>AAA/>:>>888>AA@@@986:EDDD5@@;=2::.5::5<<<<:;;9;8;CAA?ABA?BD:9:BDDDCCBBBBBB=@:;;98///777A:=<@00)/>///5599@??>>=:?=:882058>CA355558AAAA/>>7:::;=>>@D<A;>>DD>D:>=BBD@CCAA@::8:=A@A;AAB?BBBBBCEDCC<;;?>?AAAABA?=><@<@ACA@>ABBABB@BCBC
@ATNG8:02670:01519
GATGGTAGTGTCATATGAGAGTGTGTACTCATTCGTTTCGGAAGAGACAGGTACGTTAATAGTTAATAGCGTACTTCTTTTTCTTGCTTTCGTGGTATTCTTGCTAGTTACACTAGCCATCCTTACTGCGCTTCGATTGTGTGCGTACTGCTGCAATATTGTTAACGTGAGTCTTGTAAAACCTTCTTTTTACGTTTACTCTCGTGTTAAAAATCTGAATTCTTCTAGAGTTCCTGATCTTCTGGGTGTATCAGCGAGTATCTACCATCGTTCGACTAAAGTCT
+
BBBD?GDCDBBACDDIDCCCCDCBCBBAAB8969A@B=BB@C@CCCBBCB@BBBCC@B?BBAB>B@BBABB@@@B>AACCC3BB@BBBB>BBCC@CCCACC>A@DDCC@CEDBBBCC?CCC?C?CCCDABBC@CCBC?BCCCCBBBBBBCCBAAB>BCC?BB>B>ABBAABCCC?BBBBB8@=@:@@@B@2ACCCD<BBBCCCCAAA@CCCC5CBBCC@CACC>AACCBBB?C?CBBBBD?C>@@<@AACCCDCCCBBB@EDDDD@@?@AC@BBABBCC<@???
@ATNG8:02678:01540
GATGTAGCTCGCTGATGATATCTCCAGAAGATCAGGAACTCTAGAAGAATTCAGATTTTTAACATCGAGAGTAAACGTAAAAAGAAGGTTTTACAAGACTCACGTTAACAATATTGCAGCAGTACGCACACAATCGAAGCGCAGTAAGGATGGCTAGTGTAACTAGCAAGAATACCACGAAAGCAAGAAAAAGAAGTACGCTATTAACTATTAACGTACCTGTCTCTTCCGAAACGAATGAGTACATAGATATACGTATAGCTACCATCGTCCGACTAAAGTCT
+
<<=B?DDCB>>>666CC@@AA<<<8=>>9<@@:971717;=374=7=B?C?99997??A/A9:852;3222988/6633333$22+2+222&222+255766625-2/5949;<:8:>>CCBCCBCDCCC??=?EBB>BBBABB>>;?@DBB?ACBBBACC?CCCCBB?A>8>?>7<<::9.:::4:<<<<.=A;@<;;@@ABB;>;>A@?3818AB@@>ACCCBBB?B?BBB=BBB?BBCBBBBAAACAAA???@@>>===A>>:>>@@?A<@@A:992::::
@ATNG8:02701:01624
GATGGTAGCAGACGTGACAGAGCGCCAGAAGATCAGGAACTCTAGAAGAATTCAGATTTTTAACACGAGAGTAAACGTAAAAAGAAGGTTTTACAAGACTCACGTTAACAATATTGCAGCAGTACGCACACAATCGAAGCGTAGTAAGGATGGCTAGTGTAACTAGCAAGAATACCACGAAAGCAGAAAAAGAAGTACGCTATTAACTATTAACGTACCTGTCTCTTCCGAAACGAATGAGTACGATGAGATCTCGTGTGCTACCATCGATTCGAGGAAGTCT
+
444:6;555;;;;>666==@=====9=>DAC@?@AA?B@C@??BBA=@A<A=ABBB?C>C.C;A?;;9999996,5595555$5<6;.555&5;;6;;;<<;;5838<9979CC?@?@BCCDCCCCEBCBCD@BBAA>A???CBBB?B?B??:?A?>?BB@<@AA;;;<>><>@>997555(55525566(794978:>9>>?;?7;7==9?;76:AA?::9??@A?A?BAC=@9959AAABCC??;:?>><<7775555599<288<<=A;>>9;6A;8886
@ATNG8:02657:01886
GATGTAGCATCATGCATATCTCACCAGAAGATCAGGAACTCTAGAAGAATTCAGATTTTTAACACGAGAGTAAACGTAAAAAGAAGGTTTACAAGACTCACGTTAACAATATTGCAGCAGTACGCACACAATCGAAGCGCAGTAAGGATGGCTAGTGTAACTAGCAAGAATACCACGAAAAGCAGAAAAATAAGTACGCTATTAACTATTAACGTACCTGTCTCTTCCGAAACGAATGAGTACAGAGAGTACGATATGTCTACCATCGTCCGACTAAAGTCT
+
AA??<;;??>><<<<<<<=>>>>=9===6;:>:::687888C==>5886:488722222$2389777777555,55;;?@?+<:49.55)59949<566>>>>9=8==8<54049336>BBBB996655;89:33-33338833,45:885:;;;<;;@?BBBBBB@CD@@??9=7////)///.7777)5506222665553959888;A8<>BBB?@@@@??@=A??@@9@?A9??AAAABBABB>9?<?777=555@@=<:;>998717<5656/555:
@ATNG8:02749:01518
GATGGTAGTATCTGCACACTCTGTCCAGAAGATCAGGAACTCTAGAAGAATTCAGATTTTTAACACGAGAGTAAACGTAAAAAGAAGGTTTTACAAGACTCACGTTAACAATATTGCAGCAGTACGCACACAATCGAAGCGCAGTAAGGATGGCTAGTGTAACTAGCAAGAATACCACGAAAGCAAGAAAAAGAAGTACGCTATTAACTATTAACGTACCTGTCTCTTCCGAAACGAATGAGTACACACTCTCATATGACACTAATCGTCCGACTAAAGTCT
+
@@@B<@BB@BBBABBB@@?@ABGCC?BBC@CCCB@@<@>ABBBBBB?BB?B=>>><<<??.??AAACBBAA766(6:9::;;*;A>C<AAA8ACC@@A<BCBBBB@C@BC@CCD<??CBCCDCCCBBBCCCB?BDDC@@@ABCBBA=B@C@@>?CCCCCBB@=>>BCB?BC>888<::AAA4:8818=>>A/::6;///==A>?;>=B@@?<B<@@CCC?CCBBBBB=@=@@?8@>>9>>CBBBBBB@???B>>>??BBAAABD?B?@?B?BAAAAA<@AAA
@ATNG8:02730:01559
GATTAGAGAGAGCTCTCTCATCGTACTCATTCGTTTCGGAAGAGACAGGTACGTTAATAGTTAATAGCGTACTTCTTTTTCTTGCTTTCGTGGTATTCTTGCTAGTTACACTAGCCATCCTTACTGCGCTTCGATTGTGTGCGTACTGCTGCAATATTGTTAACGTGAGTCTTGTAAAACCTTCTTTTTACGTTTACTCTCGTGTTAAAAATCTGAATTCTTCTAGAGTTCCTGATCTTCTGGAATGAGTGACTCGTGCTACCATCGTCCGACTAAAGTCT
+
B@@<@BCBBAACD<::@BBBBBBCAAACCC?BCCC=CC@C@<<9CBCC?BBBBC@B@BBBC>B?@BBBBBBA>=?@BBB.;;:>===5<BAA=AAB>>><@@@A@><>@@B?@>>9>>@:>:;==?=>=A<AAAA:??A????>?BA??<==B<???=>>:==AAAAAAA@@<@@@A@6@<A:>?=>>.>@@@@29;;99:A<<=5:999.:=>>A<A<@@=A?>@<<<;C;@?A?AA8<<><@=:::A>>>?99<<933390222933-3;=8881=>>>
@ATNG8:02744:01903
GATGGTAGCACGAGTCACTCATATCCAGAAGATCAGGAACTCTAGAAGAATTCAGATTTTTAACACGAGAGTAAACGTAAAAAGAAGGTTTTACAAGACTCACGTTAACAATATTGCAGCAGTACGCACACAATCGAAGCGCAGTAAGGATGGCTAGTGTAACTAGCAAGAATACCACGAAAGCAAGAAAAAGAAGTACGCTATTAACTATTAACGTACCTGTCTCTTCCGAAACGAATGAGTACAGAGAGTACGATATGTCTACATCGTCCGACTAAAGTCT
+
;>??<?C@AAA<>CCCB=A<A;;;;6;6616==>:;49<==<666>9BB?A;89998999'85;;78;8?;>>@;>>ABBBB1>A=A4;;<*9996<<<=AA==B?B>AA=???;??:8;BCBBBBDBBACC@CAAA?B>>>BBAA>@@D999:AA@ABAA>ABBBBB>AB?BB@<@@@@@6::<8=====.==:>888>?====A:==>?8=8==B@@=@AAACBB@C>AAE>BCB@BBBBBBBAAB<::>BAAAAA@??@@??@@@@@A<A<=<>>7>>=>
@ATNG8:02751:01901
GATGGTAGCATCATGCATATCTCACCAGAAGATCAGGAACTCTAGAAGAATTCAGATTTTTAACACGAGAGTAAACGTAAAAAGAAGGTTTTACAAGACTCACGTTAACAATATTGCAGCAGTACGCACACAATCGAAGCGCAGTAAGGATGGCTAGTGTAACTAGCAAGAATACCACGAAGCAAGAAAAAGAAGTACGCTATTAACTATTAACGTACCTGTCTCTTCCGAAACGGAATGGAGTACTATGTAGAGCTCTATACTAATCGTCCGACTAAAGTCT
+
;9>>5;<<<<>>@@<;;556::::?:///476:9997:1733333:7==8=698622222$2+2555997262=0979999:';==>2955&555.5;;;>>>>C=?<?A<?@C@BBBBBBBDBBBBA@A@@<ABBA?BCCAA@CC@D?@@A@CAABBBA@?BB998C?BA?A@>888//(...05999;)9>39555988;@;A;<9973717:@AC?@??@>>@>?:?>>30/)/(--)-///68886682227555555766./..0=;?:====6==<<
@ATNG8:02777:01477
GATGGTAGGCGACATACATACGCGCCAGAAGACAGGAACTCTAGAAGAATTCAGATTTTTAACACGAGAGTAAACGTAAAAAGAAGGTTTTACAAGACTCACGTTAACAATATTGCAGCAGTACGCACACAATCGAAGCGCAGTAAGGATGGCTAGTGTAACTAGCAAGAATACCACGAAAAGCAAGAAAAAGAAGTACGCTATTAACTATTAACGTACCTGTCTCTTCCGAAACGAATGAGTACAGAGAGTACGATATGTCTACCATCGTCTGACTAAAGTTT
+
;;:A8@BF@CCCCCCBCCDCCCCCD?BBC@CCCBB@B@BBBABBC@AA>@=BBBCCAAA/A?BBCCBBBAABC>BBCCDDC5CC>A5<;;.:@@=9;6?=@@:@=??BB@CBB=?>AABDCCCCCCCCBBB?CBBB>BAABBBBB>BACBC>BBCCBBBB?BBA@@@@CC?88828;////)///)/9999*6709///==AAA=B<@@@A8;7;>BBC@CBBBBBB?B????8?AA;??BBFCCCAA>>>A@@>A>@@A?<<<@;>>>@:;:?==;;;3;@D9
@ATNG8:02785:01442
GATGGTAGTCTCGAGATAGTCTATAGTACTCATTCGTTTCGGTAAGAGACAGGTACGTTAATAGTTAATAGCGTACTTCTTTTCTTGTCTTTCTGTGGTATTCTTGCTAGTTACACTAGCCATCCTTACTGCGCTTCGATTGTGTGCGTACTGCTGCAATATTGTTAACGTGAGTCTTGTAAAACCTTCTTTTTACGTTTACTCTCGTGTTAAAAATCTGAATTCTTCTAGAGTTCCTGATCTTCTGGTCTACTACACTGTACTCTACCATCGTCCGACTAAAGTCT
+
4945.5599900//7779<==;:>99488889:64//<1:>)//)/--5500)/7///:>684:@8@=A?95499:9)//66*68(//:>>3=778@184=>@A;55588@@DDCCCB@@=@CC@CAFF@@ACCD@BBBB?BAA@AAAACBBBCCCBB?BCA=AB>A=ABCBBBBCE>A@@@@3>;>9;;:;:*;@AAD>CAAACCB;;;5;;;;*;CAABAGBCC@DCBBA@@@B@AAACCB=B9:6;AB@BC@@ABCCCCCCCCCC@BB@@@@9?@@@@@:AA??
@ATNG8:02803:01517
GATGTAGTGTCATATGAGAGTGTGTACTCATTCGTTTCGGAAGAGACAGGTACGTTAATAGTTAATAGCGTACTTCTTTTTCTTGCTTTCGTGGTATTCTTGCTAGTTACACTAGCCATCCTTACTGCGCTTCGATTGTGTGCGTACTGCTGCAATATTGTTAACGTGAGTCTTGTAAAACCTTCTTTTTACGTTTACTCTCGTGTTAAAAATCTGAATTCTTCTAGAGTTCCTGATCTTCTGGGATGTGTGCGCAGTGCCTACCATCGTCCGACTAAAGTCT
+
@@:95:555;666?>>EECAA@BBCBBA?8;2:9::,9D2:26>>=>==9<=><@7?7:;;<8>;BBBBCDCCB@:::::.:CACBBD>::;B>BBC?CCACCBGCCACCCCDDCC@CDC>@=@ABBBBCC?BBBB8;;BCCAAADDBB@@A@AADCC@CE?A>??BABCCAA=@;;;;.;5;5;;;;;*;AACC8;;C;;;B@AA5;;;:*:?A;:::?BC@CCBBB@@=@@BBBBBC@CBBC=B;;;AA@@BBCBBAB@ACB?@A;;;B?AAB;;;0;;;;
@ATNG8:02767:01731
GATGGTAGCAGACGTGACAGAGCGCCAGAAGATCAGGAACTCTAGAAGAATTCAGATTTTTAACACGAGAGTAAACGTAAAAGAAGGTTTTACAAGACTCACGTTAACAATATTGCAGCAGTACGCACACAATCGAAGCGCAGTAAGGATGGCTAGTGTAACTAGCAAGAATACCACGAAAGCAAGAAAAAGAAGTACGCTATTAACTATTAACGTACCTGTCTCTTCCGAAACGAATGAGTACGTGTGCGACGTGTCTCCTATCGTCCGACTAAAGTCT
+
AABB?BB>C>CCIL;;9CDDDCCBC?BBCACBBBBC@B?CBE@?@C?BB?B?BAA>????/?;>??@B>>>??D3::AAA@3>@9A2;;;*;@@;@::;BCAAC8:8:?<?CC?BADCBCBCCDDDDAA@C?BBCC=?>AA@AAA=A=A??<?BCCBCCC?CCBBBB?BD@A;;7;AAAB;=;:5;>>>?/>>:=988;===@<@<?CCC=B<==BCC?CBBCCBB=?=?BB=BBB@BBBBCCAA=>887??BB;;:>>><???A@@@<;;;??E;B>>>
@ATNG8:02777:01730
GATGGTAGAGTATCATGTGTATCTCCAGAAGATCAGGAACTCTAGAAGAATTCAGATTTTTAACACAAGAGTAAACGTAAAAAGAAGGTTTTACAAGACTCACGTTAACAATATTGCAGCAGTACGCACACAATCGAAGCGCAGTAAGGATGGCTAGTGTAACTAGCAAGAATACCACGAAAGCAAGAAAAAGAAGTACGCTATTAACTATTAACGTACCTGTCTCTTCCGAAACGAATGAGTACGTGTGACGTACGTGAGCTAATCGTCCGACTAAAGTCT
+
BBDC?BBCCCC@CABACCDECCC@@??CB@BBBCBB>A?BBCCCCC?CC?B?BCCCDDDD0D>ACCD@CCACCE=@?99999*:@:?9?<?3?@@>ABBBBBBBB?B?BC>BAA>ABA>CCCCBBCCCCCCC?CBBB>BBB@BB@@<A@CBB<ACBCBBAB>AAAAAA>BB>@@@<;9<><3<;;888999+:=<A866AAAAA:=:>AAA;>;?BCBB>BB@@@CC>A?ADC>C??=?BBBBBBC@@@CCBBCCBBBB??>CC=AAACD?CBA>>=7@:::
@ATNG8:02789:01823
GATTAGTGTGTCTCTGAGAGTAGTACTCATTCGTTTCGGAAGAGACAGGTACGTTAATAGTTAATAGCGTACTTCTTTTTCTTGCTTTCGTGGTATTCTTGCTAGTTACACTAGCCATCCTTACTGCGCTTCGATTGTGTGCGTACTGCTGCAATATTGTTAACGTGAGTCTTGTAAACCTTCTTTTACGTTTACTCTCGTGTTAAAAATCTGAATTCTTCTAGAGTTCCTGATCTTCTGGTAGAGCGTGCATATATCTACCATCGTCCGACTAAAGTCT
+
6667><?DBCCC966;;;>?@@BA??:@BB>7:;E>BB?B>A@DCBBCBCDBBB?D?CBBC@BGCBCC@?>;?;@????0983849;.;@;;5;AB5:;?;;9@@A@BBBBBCCD@CBB?B@CCAB;;;B?BCBC:;;;;BB@@@BAA@B9:9<:98;AA=@<??@CCBBAA=@@@@8@;A=;<<<.9@===5>>>=?999994===9(94455.5.54.5=:;;><9=9554:;;7::<;@>===@@?CCBAAABBB???=C???A@9?????C=A;;;
@ATNG8:02815:01382
GATGGTAGCTCACGTACGTCACACGTACTCATTCGTTTCGGAAGAGACAGGTACGTTAATAGTTAATAGCGTACTTCTTTTTCTTGCTTTCGTGGTATTCTTGCTAGTTACACTAGCCATCCTTACTGCGCTTCGATTGTGTGCGTACTGCTGCAATATTGTTAACGTGAGTCTTGTAAAACCTTCTTTTTACGTTTACTCTCGTGTAAAATCTGAATTCTTCTAGAGTTCCTGATCTTCTGGGTGCGCTACAGTCTCTCTACATCGTCCGACTAAAGTCT
+
::<<8<@<<<<BAA;>A<BCEBBCCDCBBB;;8;@AC;BB>@?ACDCD??=?CA@A?B?BBCC?C?BABBBBBBA<77777+9=:?@AA9?BBD>AAB?A?<=>>?AA<?;;;@@?@<?@@<?<?AA>:<;=<AA=>:>@@??????A???>>=>5:;;:>=<@<@@@A@@@BB;???BA5A=C9=;>>>+;;8;;,--7---9679868(5<=AA;A;>><=::<///7;388;<::4:;<<6=@AAA@@@>>>BAB???@@>>>A@@<??@A=>199;6
@ATNG8:02831:01789
GATGGTAGGACGAGCGTCTGAGAGGTACTCATTCGTTTCGGAAGAGACAGGTACGTTAATAGTTAATAGCGTACTTCTTTTTCTTGCTTTCGTGGTATTCTTGCTAGTTACACTAGCCATCCTTACTGCGCTTCGATTGTGTGCGTACTGCTGCAATATTGTTAACGTGAGTCTTGTAAAACCTTCTTTTTACGTTTACTCTCGTGTTAAAAATCTGAATTCTTCTAGAGTTCCTGATCTTCTGGATACACTCATGTGCACCTACCATCGTCCGACTAAAGTCT
+
/;9:6:9;5;<<;;;666;=>>>??BAB;;9@;A>??<?C?D@BBBCCCCACCCCD@B?CBBC?B?BCBBBBBBB?BBDCD1AA>BBBB<BCAA=ACC=BB<@@BBBCABBCCCCAB>BBB@B?CCBBBBAC@CAAA?BBBBDBBBBBCBBBCCC@BA@?BB?B>AACCBCBBB>A:9:969=A=@BBBB2BCCCC>CCCBCBCCCC@DCCC5BA@AC@B@CC?BBBCDCB?B?BBBECB>AAC@CCDDCCCCCBBBBCBB>???@BBABCC@CBBBAB<C@@@
@ATNG8:02809:01881
GATGGTAGTACATGATAGACGACACCAGAAGATCAGGAACTCTAGAAGAATTCAGATTTTTAACACGAGAGTTAAACGTAAAAAGAAGGTTTTACAAGACTCACGTTTAACAATATTGCAGCAGTACGCACACAATCGAAGCGCAGTAAGGATGGCTAGTGTAACTAGCAAGAATACCACGAAAGCAAGAAAAAAGAAGTTACGCTATTAACTATTAACGTACCTGTCTCTTCCGAAACGAATGAGACTATAGACTATCTGAGACTACCATCGAATCACGAAAGTCT
+
;;=>9<<A@<666?==:??9:66=A9;;<<BBAA@?5:44338887,336987;455:::(<1666:997//)/7.///////$/94949::+554399444<;333(36;;4:8828888:@<<;>996<;?;<?CC?9A<<@@DBB?B>B;;6;?>9<88=8>;==>>9=>7;;>8;7333(3771377777$--(--(--45655055666828466<5605<;556:5:7<;<9>9838=??B<BBB===8CC>;;@?=<::8=688;>><>ACABAA9@@BA
@ATNG8:02878:01345
GATGGTAGTGTCATATGAGAGTGTGTACTCATTCGTTTCGGAAGAGACAGGTACGTTAATAGTTAATAGCGTACTTCTTTTTCTTTGCTTTCGTGGTATTCTTGCTAGTTACACTAGCCATCCTTACTGCGCTTCGATTGTGTGCGTACTGCTGCAATATTGTTAACGTGAGTCTTGTAAAACCTTCTTTTTACGTTTACTCTCGTGTTAAAAATCTGAATTCTTCTAGAGTTCCTGATCTTCTGGGTGCGCTACAGTCTCTCTACATCGATAACCTCGAGTCT
+
999B?CCBB;96@BBABDDBBBCCCBBBBB@A=A@@@;AB?B@AAABBBA?@@@00-/38;9A?B?BA@A@000@;::?>>'///(38991:;@@=@@B>AB7;;AACE@CHCDCBBB?@BB@C=BBBCCCBB@BCCC@CCBBCBBBBCBBCCCCE?B@@>?B?B?BBBBBCBCC?B;;;;.;<@5;;BCC0BCBCC>CA@BBB;;;B@CCCC5ECBBB?A@CC?BBB@@@C?A?BBCBBB?A?@@;ABBCHDBBBBCCBBBBCCCBBBB::;=@>AADCCB??
@ATNG8:02882:01333
GATGGTAGGAGACACGTCGCACACGTACTCATTCGTTTCGGAAGAGACAGGTACGTTAATAGTTAATAGACGTACTTCTTTTTCTTGCTTTTCGTGGTATTCTTGCTAGTTACACTAGCCATCCTTACTGCGCTTCGATTGTGTGCGTACTGCTGCAATATTGTTAACGTGAGTCTTGTAAAACCTTCTTTTTACGTTTACTCTCGTGTTAAAAATCTGAATTCTTCTAGAGTTCCTGATCTTCTGGGTGCGCTGACAGTCTCTCATCGTCCGACTAAAGTCT
+
AABC?BC>:BCBDB=====?BHCCIBA@==992/<:;399+-(---897747<3376;2333;693:9///:;66629>:::*7<6:5755*7?@@398@:<=8====>@7<;EBBB7659@B;@<>>>==;>>7;;>>;;<;>;?8;;<=>=7//7)/..257374;>>>>>>=>;>>ADE5@:=:==AAA/@A>>>6==<:::=>>>=BBBA/A>>>B<@7;;=BBB?>>>=D<@@@@>>:>;<<9:9599---99336;;;@AA???A=A<====6=><;
@ATNG8:02864:01620
GATGGTAGAGTATCATGTGTATCTCCAGAAGATCAGGAACTCTAGAAGAATTCAGATTTTTAACACGAGAGTAAACGTAAAAAGAAGGTTTTACAAGACTCACGTTAACAATATTGCAGCAGTACGCACACAATCGAAGCGCAGTAAGGATGGCTAGTGTAACTAGCAAGAATACCACGAAAGCAAGAAAAAGAAGTACGCTATTACTATTAACGTACCTGTCTCTTCCGAAACGAATGAGTACTGCGTCTCACTCTCGCCTACCATCGTTATCGGAAAGTCT
+
<55B8<@@;<6>CBCCCCCBCDCCD????@BAAD;;6;;BABDDCDACC?B?BBBBDIEE5GICBBBBDBBBBB;@?::999$9;7<=<<<2<B=9=BBDCBB993:<AA?BBF@BAA>CCCDBBBCBBBBB@CBBA?CBBBA@@>296:@@5;;@??A?@;=<<<98/33,33848;7::/7772;?EDD/AA<@688@@@@=7<7779+/*/6BAA@BBBB@@@+0+000*/;;609:?>AA>787BBBBCCBCBCDB@CA@=@AA@A@CCAC<@=9@?>>
@ATNG8:02895:01605
GATGTAGTATAGAGCTCTACATAGTACTCATTCGTTTCGGAAGAGACAGGTACGTTAATAGTTAATAGCGTACTTCTTTTTCTTGCTTTCGTGGTATTCTTGCTAGTTACACTAGCCATCCTTACTGCGCTTCGATTGTGTGCGTACTGCTGCAATATTGTTAACGTGAGTCTTGTAAAACCTTCTTTTTACGTTTACTCTCGTGTTAAAAATCTGAATTCTTCTAGAGTTCCTGATCTTCTGGATATGAGTGACTCGTGCTACCATCGTCCGACTAAAGTCT
+
9:9;;<BCFCCCBB@B<;;;=A<ACCCBB@?<?AAB=BC?D@???BEAA>ABBBD?C@AA<<:=7;;AAA:;5;:??HDD/??=A>>>9>A>>168=8=>:=;;9=>;@??>>>>>:===5:5:>>::;?>=BB>>;>ABB@@@???A@@?@@@<====CE<?<???A@ABDC==<<CC5D<A5::AAA.AA<<<4;97///<779/5555(6==?B<A<>>:=>>>>>>=A<A?@@>@9<;D;A?>A9;;A@=>;;=@>>=AA:?=AAAA9>>>===9???@
@ATNG8:02892:01650
GATGGTAGCTCGCTGATGATATCCCCAGAAGATCAGGAACTCTAGAAGAATTCAGATTTTTAACACGAGAGTAAACGTAAAAAGAAGGTTTTACAAGACTCACGTTAACAATATTGCAGCAGTACGCACACAATCGAAGCGCAGTAAGGATGGCTAGTGTAACTAGCAAGAATACCACGAAAGCAAGAAAAAGAAGTACGCTATTAACTATTAACGTACCTGTCTCTTCCGAAACGAATGAGTACACACTCTCATATGACACTACCATCGATAACCTCGAGTCT
+
BB;969@95599955599966BDD@19;B@CCABB@=@;;<LECCC@CC=?<:98=@@@@.@?998@@@??BB?69=99999$9;7<4999'5=94;?;=>>?@@@C@BC@BBB?BBAABBCB;;;A@@BBC@CBAB>BA@@AABA>A@D;;<:CDB?@?B?????AA?AB<??B<99=;<.77717<>>>.:;5;888>>C::5;:==>>:?:=:@@@>@CBBBAA?C?CDF>A9949<=>???BB>>>@????==A???@@??:?AA@?@@:;5;AA>?<;;
@ATNG8:02861:01696
GATGGTAGATACTCGCTGATACACCCAGAAGATCAGGAACTCTAGAAGAATTCAGATTTTTAACACGAGAGTAAACGTAAAAAGAAGGTTTTACAAGACTCACGTTAACAATATTGCAGCAGTACGCACACAATCGAAGCGCAGTAAGGATGGCTAGTGTAACTAGCAAGAATACCACGAAAGCAAGAAAAAGAAGTACGCTATTAACTATTAACGTACCTGTCTCTTCCGAAACGAATGAGTACTACTCTCAGAGACACACTACCATCGTCTGACTAAAGTCT
+
CDCC?BBBBBCCCCBCBBBCCCCBA>CBB>BBBBA@<@=@?BAA@B>BB@B@BBA@@@??/?:=>@@@@@??DD;BBBBBBB2BB>C5;;;*9;;76666><>=C>A>BB?BAA=A@??BGDECCCCCCCCC?BBBC=A@B@@@@@<??C>>=?BBBBCCC?AAAAA??AC>?9=7999990:::488787(8=:>;;;AAA@@;@<A@??<?;>>A@@>@CAABCB@B?BBC>CCA?BBCABACC?AAAB>>A;==>><<=AAA;@@AA:::BAAABB=B???
@ATNG8:02905:01720
GATGCGCACACATAGATACAGTACTCATTCGTTTCGGAAGTAGAACAGGTTCGTTAATAGTTAATAGCGTACTTCTTTTTCTTGCTTTTCGTGGTATTCTTGCTAGTTACACTAGCCATCCTTACTGCGCTTCGATTGTGTGCGTACTGCTGCAATATTGTTAACGTGAGTCTTGTAAAACCTTCTTTTTACGTTTACTCTCGTGTTAAAAATCTGAATTCTTCTAGAGTTCCTGATCTTCTGGATAGCGACGCGATATACTACCATCGTCCGACTAAAGTCT
+
CCBBC@@;<666BB;@@BBB>BBA@8::8==;;5:>)/)-----(--/3858==8=6:6691717=<787557299999)57495522&28796<:;4:>;>@A@@A<@@@@@@::7:AA:?;677>@@@A<@@@A:>;;;B@@AAAD@==>=D;=>>=@@<@<@BA===@;;6;@@@@5@;?:>>CCB/>@@AD7==::;=;<<<18888(8>>>?<@=AA;@@A@@>><><@@>;8<485506;=;>;==>@@@@>==>>>=;>>==AA>D?@:::29==>
@ATNG8:02885:01732
GATGGTAGAGAGACTGTAGCGCACCCAGAAGATCAGGAACTCTAGAAGAATTCAGATTTTTAACACGAGAGTAAACGTAAAAAGAAGGTTTTACATGACTCACGTTAACAATATTGCAGCAGTACGCACACAATCGAAGCGCAGTAAGGATGGCTAGTGTAACTAGCAAGAATACCACGAAAGCAAGAAAAAGAAGTACGCTATTAACTATTAACGTACCTGTCTCTTCCGAAACGAATGAGTACGATGAGATCTCGTGTGCTACCATCTTCCGACTAAAGTCT
+
BBBB>BBBBCCCB@@=ACDBBCBAB<ADC8;;????<?;@AB998B@CC?B???997CCD3A:5525289555=05295999(;;7<.666'5<<9;>5559955.57<<9?=B?BC@@ABBBBCCCABAAA>BBBC?CCBBDBBB?A=???9>@@@AB??<?BBACC@;;5:;>:?@AAA3:;;47<<<<+66,----68758283=;<=:>:>ACAA?BBCBBBD>A>AAF;D:95:A@::9BBAAAB???>>>>;;;@???A=>777)/)///9==6ABCC
@ATNG8:02882:01835
GATGGTAGGAGACACGTCGCACACGTACTCATTCGTTTCGGAAGAGACAGGTACGTTAATAGTTAATAGCGTACTTCTTTTTCTTGCTTTCGTGGTATTCTTGCTAGTTACACTAGCCATCCTTACTGCGCTTCGATTGTGTGCGTACTGCTGCAATATTGTTAACGTGAGTCTTGTAAAACCTTCTTTTTACGTTTACTCTCGTGTTAAAATCTGAATTCTTCTAGAGTTCCTGATCTTCTGGTGAGATATGCATGATGCTACCCATCGACGGAATTAGAAGTCTTACACCGAC
+
BBCD@BBD@HFEBBABBBBCCC99;BDCBBBA>A@@@9@B?A@BCBBAAA?BCBBB?B<>?BB?B?BCBBA@>AA;??AAA/>@<@>@@9@BFE?BB@;??6;;?AAA<AAA?==A@8><A8<8;<<?9:9?;???@;?A@;;;@@??@ABA:::5:;;:>B>F<??@==>>BC:==DDD;D;>:;:::9)6<333-3---339<8;/776(25559373;A6>@?A8::<A;??AAAA:===8<=@<<<=<=??;;;9662222-2,--;9907083;;649933*--760662
@ATNG8:02876:01919
GATGGTAGCTCTGCTCTGACTCTCGTACTCATTCGTTTCGGAAGAGACAGGTACGTTAATAGTTAATAGCGTACTTCTTTTTCTTGCTTTCGTGGTATTCTTGCTAGTTACACTAGCCATCCTTACTGCGCTTCGATTGTGTGCGTACTGCTGCAATATTGTTAACGTGAGTCTTGTAAAACCTTCTTTTTTACGTTTACTCTCGTGTTAAAAATCTGAATTCTTCTAGAGTTCCTGATCTTCTGGCGCGTATGTATGTCGCCTACCATCGTCCGACTAAAGTCT
+
9;@@:>;:;;;666><<<>B?;;;>@??BC?>6>===6=@?B?BBGGEDC@BBBDD@C?CBBA?C?BBDCCBBCC?AADDE2AA?BBBC>CABB;;9C@CC@B@@@BC@CBCCBBAA?AAA=A?BBBBBBBA?BBAB?BBBBCBCAAA@AABBBD?BAA?BB?B?BABBCCCCDADCCCC7:4:;::9:9:%;BBCF?BAAAAAB@AA@CCCD5CA@BC@B@CD?BAADDBA=@?CCCCCC?BAB>ABC@@@CCDCCBBBAA?AAA?@@ABBC@CBBBCC>CB@@
@ATNG8:02937:01522
GATGGTAGCGAGCGAGTGTGTATACCAGAAGATCTGGAACTCTAGAAGAATTCAGATTTTTAACACGAGAGTAAACGTAAAAAGAAGGTTTTACAAGACTCACGTTAACAATATTGCAGCAGTACGCACACAATCGAAGCGCAGTAAGGATGGCTAGTGTAACTAGCAAGAATACCACGAAAGCAAGAAAAAGAAGTACGCTATTAACTATTAACGTACCTGTCTCTTCCGAAACGAATGAGTACGTGTGACGTACGTGAGCTACCATCGCAATTGCCTAGTCT
+
===@<@>A=A<<;>DCCCCCCGCDCACBB=A>>000*/)/99333828>8?=>?9:9>BB1C>AAB@?@@00/9/8//////$/<5:7<==0==>:=<<;;;<8878?BB<@?A077739:;;<CB@@@ABB?BDDD>@@CCDGCD<@;@::4:A@@@AA@?AABBBB?BB?999?BBBDD=A8808::::*7:46555:=::?;?7>>>><>>BBCCC@CCCBBBC?B?BBC?CCC>AABBBB???A@@ABBBCBCBBBCBBA@99::>=?<@>A@=ABBB?@
@ATNG8:02944:01654
GATGGTAGGCACTGCGCACACATCCCAGAAGATCAGGAACTCTAGAAGAATTCAGATTTTTAACACGAGAGTAAACGTAAAAAGAAGGTTTTACAAGACTCACGTTAACAATATTGCAGCAGTACGCACACAATCGAAGCGCAGTAAGGATGGCTAGTGTAACTAGCAAGAATACCACGAAAGCAAGAAAAAGAAGTACGCTATTAACTATTAACGTACCTGTCTCTTCCGAAACGAATGAGTACTACTCTCAGAGACACACTAATCGTCCGACTAAAGTCT
+
B@@@;?<=8===?=CEDCCCCCCCC?CCCAGCCCAA?@@@@@CBAA?AC?B?@@::9<==,<8>?;=?=;;<8>6==99555$5<.5.6<:+:<=8;?;<<<<?@=A>AB?@A@;?@879A@@@C;;;<<@@?B@>>9;;=<888=8=:???9>??ABB=B>@@?>>><>D@DDC;A<887-522+55556(5<1:788===AB;>8>@@@<@;==AAA?AABBBBB@D=@AF>CBB?A@A@AA@@=???;???@@@@@==77749;;9959?A?@@;A??A
@ATNG8:02949:01666
GATGGTAGTGATACAGATCAGACACCAGAAGATCAGGAACTCTAGAAGAATTCAGATTTTTAACACGAGAGTAAACGTAAAAGAAGGTTTTACAAGACTCACGTTAACAATATTGCAGCAGTACGCACACAATCGAAGCGCAGTAAGGATGGCTAGTGTAACTAGCAAGAATACCACGAAAGCAAGAAAAAGAAGTACGCTATTAACTATTAACGTACCTGTCTCTTCCGAAACGAATGAGTACGTGTGACGTACGTGAGCTACCATCGATTCCGGATAGTCT
+
CBBB@CCCCDCBBBDCCCBBBCBBB?BBB@BBBB@@<?=@@BBBBB>BA>B@CC=56668$2489888;;9788*8>;;;;.5A9A4;;;&9<@=BAABCCCCC?C?CC?BBC=?>BBCCBBBEEEBBBBC?BBCC=??C>>>BB?B@BAA=AAAABCBB?BBCBBB?BB?BBB???;;;/88719=>>?/>>;?888AAAAA=@=@B??<?<@@BBD@CCCBBAA>A>AAC>A9959A@@CCBBBB=>ACCDDBCBBBBBBBB?A:::A?:>:B@CCCCBBB
@ATNG8:02914:01755
GATGTGTCATATGAGAGTGTGTACTCATTCGTTTCGGAAGAGACAGGTACGTTAATAGTTAATAGCGTACTTCTTTTTCTTGCTTTCGTGGTATTCTTGCTAGTTACACTAGCCATCCTTACTGCGCTTCGATTGTGTGCGTACTGCTGCAATATTGTTAACGTGAGTCTTGTAAAACCTTCTTTTTACGTTTACTCTCGTGTTAAAAATCTGAATTCTTCTAGAGTTCCTTGATCTTCTGGTCTACTACACTGTACTCTACCATCGTCCGACTAAAAGTTCTA
+
<=>;;<=>>?>===;;?>AAA>84599:7@BBC>BB?B?AA??>@@?@@ABB@C>ABBC?@<@@>>>>=7<675555'57.5:8808?8818>=:?>;>>A@@?=AAAB>>886;AA9@<9::<==<>;?AAA:<=>>B>>>=A@@@;<<K:>>@=AA<?<?AA@@@B>>;===DD5B=B7::>==/:666:.6///659==>;>AAA/>>>>C<A<>>:=>>:933-3)-)-99<>7///6;==A>>>A:::8666<=<==9==>>??:<<<6677-660222
@ATNG8:02934:01865
GATGGTAGGACGAGCGTCTGAGAGGTACTCATTCGTTTCGGAAGAGACAGGTACGTTAATAGTTAATAGCGTACTTCTTTTTCTTGCTTTCGTGGTATTCTTGCTAGTTACACTAGCCATCCTTACTGCGCTTCGATTGTGTGCGTACTGCTGCAATATTGTTAACGTGAGTCTTGTAAAACCTTCTTTTTACGTTTACTCTCGTGTTAAAAATCTGAATTCTTCTAGAGTTCCTGATCTTCTGGCGCTCTGTCACGTCTGCTACCATCGATGGATCTGAGTCT
+
;;<<8<5506;><=<;965AAA@A?ACCCCA@=A@@@;AD@C@DCCCDBB@BBCBB@B?AA@?<@>BAAAB;<;C@CCDCC3BA?BBBE?AACC?CCF?A@@BBDCBCABDCCBDCC?CBB?B?BBDCCCCD@BCBB?BBDBBBBBBDC???B??;???<?B>A=AA@AABC@A?@>B@B4@9A<;;;;;*;ABCC?CCCCCCB;9:9>>?>,?AABCAC@BB?CCCBBCD@B?BCCCBB>AAIACBB;;;;;CAAA@A;;;CCB>A@??ACC>B??>B>>>>>
@ATNG8:02961:01344
GATGGTAGCACGAGTCACTCATATCCAGAAGATCAGGAACTCTAGAAGAATTCAGATTTTTAACACGAGAGTAAACGTAAAAAGAAGGTTTTACAAGACTCACGTTAACAATATTGCAGCAGTACGCACACAATCGAAGCGCAGTAAGGATGGCTAGTGTAACTAGCAAGAATACCACGAAAGCAGAAAAAGAAGTACGCTATTAACTATTAACGTACCTGTCTCTTCCGAAACGAATGAGTACTATGTAGAGCTCTATACTAATCGTCCGACTAAAGTCT
+
=@CD>A=C?==?>@=<;;;==>@@@<@>@9<@@>:;4:<ACC??>B?BBAC@???A@@@@2@>BBBBBA@@999,9>;;999$9A<@2999&5;;9<AABAAAAA>A?CC=????BABBCCCBBBBBBBBCCABAAB@DBBBBBBC;>=>884:AAACBBA?BBBBBB?BB?>::<@@@@@8>898=>>>.999>///89>AA<A;?@@@;A;AACBB?CCBBAAA?A?99929=<8>BBBCBBAA@@@AD>>>===>BAAAA=BAABB?BAAABC>B>>@
@ATNG8:02969:01499
GATGTAGTCTCAGATAGTCTATAGTACTCATTCGTTTCGGAAGAGACAGGTACGTTAATAGTTAATAGACGTACTTCATTTTCTTGTCTTTCTGTGGTATTCTTGCTAGTTACACTAGCCATCCTTACTGCGCTTCGATTGTGTGCGTACTGCTGCAATATTGTTAACGTGAGTCTTGTAAAACCTTCTTTTACGTTTACTCTCGTGTTAAAAATCTGAATTCTTCTAGAGTTCCTGATCTTCTGGACAGAGTGTGCAGATACTACCATCGTCCGACTAAAGTCT
+
994555:::56999954599:;;<;<<<::94:555)59.5.5544444.4:5448=255<;7@@CA:55968--(---88+--+--677.7333743337<<7==?@=C?BACBB@;;4;??2909@@BCCBB?B;;;?BBB@AAGCHCBBBCBBB?BDD5;;2:8=??@;;:A?:<:9:9*98=89;;;.:???@8@@A???9:5929999$5::0/)/)/:279<@9557?7;<<CCC@BBC@CCBBBBBBBAAAECC@@@BA=<<::;9?DABB@@<@0//
@ATNG8:02995:01718
GATGGTAGTATATCGCGTCGCTATCCAGAAGATCAGGAACTCTAGAAGAATTCAGATTTTTAACACGAGAGTAAACGTAAAAAGAAGGTTTTACAAGACTCACGTTAACAATATTGCAGCAGTACGCACACAATCGAAGCGCAGTAAGGATGGCTAGTGTAACTAGCAAGAATACCACGAAAGCAAGAAAAAGAAGTACGCTATTAACTATTAACGTACCTGTCTCTTCCGAAACGAATGAGTACTACTCTCAGAGACACACTATCGTCCGACTAAAGTCT
+
;;;B@CCCDDBEBCCCBCCCCBCAA?BCDAEBCC@@<@=@@CBDCC@CC?B?A@@BBCCC3C?@@ADDCBBBBB=BA@@A@@0AC=B5;;;.;A@=9;9?DCCBB?B@CB?BBC>AABBBCCBCBBBDDCCC?BBAA=A@??BCBB>B?BBB?BCCCCAAA?BBBBBB@BB>AA@;:::::1::<788888(8:4:888BAAA@<A;??AA:?<?@B@@=@CBABBB@B@BBB=BBD?CBAACCCC=>>@@BBABAA@??>@AA@@?AA>AAAABC>B@@?
@ATNG8:03004:01710
GATGGTAGTCTCAGATAGTCTATAGTACTCATTCGTTTCGGTAAGAGACAGGTACGGTTAATAGTTTAATAGTCGTACTTCTTTTTCTTGTCTTTTCTGTGGTATTCTTGCTAGTTACACTAGCCATCCTTACTGCGCTTCGATTGTGTGCGTACTGCTGCAATATTGTTAACGTGAGTCTTGTAAAACCTTCTTTTACGTTTACTCTCGTGTTAAAAATCTGAATTCTTCTAGAGTTCCTGATCTTCTGGGTGTATCAGCGAGTATCTACCATCGTCCGACTAAAGTCT
+
4944.559::666::555::::<<ABA@?::9856/<3;;4//)///9:..(////)/393//0;;(9244433344::488888'33-373333&3783/(///(//0///2268?=A@GA@@?AGFAC@DECDCCA@<@C@@<BAAACCCBAACCCABBC@BBB@??9?<@?@@BBBDD?@;;;;.;=A>;;;;.;@@@C=BCCBBBCCDF@BBBB5BBBCJ@C@CC@BBBBBBB>@>@CCDBC?C?@@;@@AADDDDCCCCBBBCCBB@BBBCCC?@?@9994:A@B
@ATNG8:03009:01352
TATGGTAGTCTCAGATAGTCTATAGTACTCATTCGTTTCGGAAGAGACAGGTACGTTAATAGTTAATAGCGTACTTCTTTTTCTTGCTTTCGTGGTATTCTTGCTAGTTACACTAGCCATCCTTACTTCGCTTCGATTGTGTGCGTACTGCTGCAATATTGTTAACGTGAGTCTTGTAAAACCTTCTTTTACGTTTACTCTCGTGTTAAAAATCTGAATTCTTCTAGAGTTCCTGATCTTCTGGCTCTCGTAGACAGATACTACCATCGTCCGACTAAAGTCT
+
4;=@7;;BB?B;=;>:<>?;?C?A@::::A@<8<;@;5;A6;6@:?@>996333<?5=8<><94B>?>:=;8977.22222$22+25990../:277<7<<766@CDD@JCCCGCBB>BAB<@<@;;499=@;@<<A9BBBBB;?>@::;@@>AA6;9A?AB?B=@@A>???>C<>999:*9.9.5555&49<>>4?655555555.5555$59955166<=75/////727188<=<<8<75.5555<<=>>>B@;>>;99@@<@??;>>:>888;<3>BBB
@ATNG8:03034:01346
GATGGTAGTGATACAGATCAGACACCAGAAGATCAGGAACTCTAGAAGAATTCAGATTTTTAACACGAGAGTAAACGTAAAAGAAGGTTTTACAAGACTCACGTTAACAATATTGCAGCAGTACGCACACAATCGAAGCGCAGTAAGGATGGCTAGTGTAACTAGCAAGAATACCACGAAAGCAAGAAAAAGAAGTACGCTATTAACTATTAACGTACCTGTCTCTTCCGAAACGAATGAGTACGTGTGACGTACGTGAGCTACCATCGAATCACGAAAGTCT
+
BBCB?AABBCCCCBBCDCBBBBCBB@BDC=???BAA?A@CCCCCAB?BC?B?@@==;967)76;99999>=885,569999*5;8>.955'5::5<B@@<@?@@<??AA?BCC@BBBCCCCCDCBBBBCCC@CBBB@BBBBBC>?9@>A;;8;DCCBBBC@AAACCC<??<??B=@<:9:0;::4<<<==.:<6;///@@A>>:>=BC@@<@:=;@@B?BB@A@DC?B?BBB=B::89BBDBBCBBBBBCCBBBCCCCBBBCBB?A99:B=AAB?BDC>BBB=
@ATNG8:03053:01463
GATTAGTGTGTCTCTGAGAGTAGTACTCATTCGTTTCGGAAGAGACAGGTACGTTAATAGTTAATAGCGTACTTCTTTTTCTTGCTTTCGTGGTATTCTTGCTAGTTACACTAGCCATCCTTACTGCGCTTCGATTGTGTGCGTACTGCTGCAATATTGTTAACGTGAGTCTTGTAAAACCTTCTTTTTACGTTTACTCTCGTGTTAAAAATCTGAATTCTTCTAGAGTTCCTGATCTTCTGGAGATACACATGATACTCTACCATCGTCCGACTAAAGTCT
+
BBC@CCBBBBEICBBCCCDCBBCDAAAC@?=>CCD>CC?C?CCBCCDD999CCC@C@CBBB=CADCCDCC999@CFEDD3BB?BBCE>CC@@<@AB=AD@BBBCBC@BCDCCDDD@CCC?B?CCDEA@@C@CCCC@CBBAAABBCCCCCCCAA>A@?=??=?>AAEDDCCCC@BBBBB:B?B=@AAAA1@CCCD=BBCCDCCCBB>AA@A0AAABB?B=@A?BCCCBBA?C@CAAACC>BAB@BCEECBBBBBBCCDBAA@@@?@@BCBB?BAA@??:BAAA
@ATNG8:03009:01491
GATGGTAGGACGAGCGTCTGAGAGGTACTCATTCGTTCGGAAGAGACAGGTACGTTAATAGTTAATAGCGTACTTCTTTTCTTGCTTTCGTGGTATTCTTGCTAGTTACACTAGCCATCCTTACTGCGCTTCGATTGTGTGCGTACTGCTGCAATATTGTTAACGTGAGTCTTGTAAAACCTTCTTTTACGCTTACTTTCGTGTTAAAAATCTGAATTCTTCTAGAGTTCCTGATCTTCTGGGCAGACTCTCACACGCCCTACCATCGTTATCGGAAAGTCT
+
4999495;6;@@BCBBAA@CCCBB>BBBBB;0+000+0<:>;@@CCFBB?BCCAA?A?BBBC@D@CBBBB@@??;::::-:B=?8:;6;BAB>BCB>BB@BBBCBB?BDCDCCCB?BBB@B@CBBB@A@@<@@@@@DBBBCCCBBBBBBBBBB?BBB@BB@B?BABBBBBBC@CBBBB9A=A;;<<<.;=@@A?C::;6<@A@B?BBBC3@@@BA>A?AA>AAA@@@C@C?CABBCC?A@CF>CCCBCBBBDBBABBCE>BBB@BA??B@CEBB?AE>B?@?
@ATNG8:03040:01715
GATGTAGTACACTAGTCATACCAGAAGATCAGGAACTCTATAAGAATTCAGATTTTTAACACGAGAGTAAACGTAAAAAGAAGGTTTTACAAGACTCACGTTAACAATATTGCAGCAGTACGCACACAATCGAAGCGCAGTAAGGATGGCTAGTGTAACTAGCAAGAATACCACGAAAAGCAAGAAAAAGAGTACGCTATTAACTATTAACGTACCTGTCTCTTCCGAAACGAATGAGTACTGTATCTATGTGTGCGCTACCATCGTTATCGGAAAGTCT
+
;96==>>HBBBCCDDBBBBBB?CCD@BBBBBB>B@BBBBBBB=@@?C@AA<===>?/>;>>>@???:;:?7>:88AAA/AB;@<ABA1787.6<;=:88;;=C>>?:?BA=A;;;A@?????@@@>>>;A@BD<A><:=AAA=A7;;<9<@==>@@><AAA>>><?A:>>>9;=5667)9=<9=@@@@+///...66=:;2<8<<??<A:>>??A<@@?>>AA<@<???8<<<9=@@AA@@@@@>>=C;;;@@?<<=<>::7;BA=>:==>E<AA:A@@>
@ATNG8:03026:01742
GATGGTAGATATATGCACGCTCTACCAGAAGATCAGGAACTCTAGAAGAATTCAGATTTTTAACACGAGAGTAAACGTAAAAAGAAGGTTTTACAAGACTCACGTTAACAATATTGCAGCAGTACGCACACAATCGAAGCGCAGTAAGGATGGCTAGTGTAACTAGCAAGAATACCACGAAAGCAAGAAAAAGAAGTACGCTATTAACTATTAACGTACCTGTCTCTTCCGAAACGAATGAGTACGAGAGTCAGAGCAGAGCTACCATCGATTCGAGGAAGTCT
+
ABBD@DCBBBCCDBCBCCBBBAABC?BBB?BBBB>><=?CC879?=6@B<><?BB>????*95>@@AAAAA?>?:@?@@@@@0AB@C?CCC=CCEACBBBDDCBB@C?CC@BBB>BBBBCABBDDCCCBBBCACCBB@BABABBBB>B@C??>@DEECAAA?BCC@@@@BC?BBB>@@BAA9?98188888(/:7;///<=A>>;>>A@@@:=:=ACCC?BBBCCCC?B?BBB>BBB?AACCBBBBBBB>==BCAAABA>;;>>>7;;>@>A9@>@@<@:>=>=
@ATNG8:03104:01284
GATTAGTGTCATATGAGAGTGTGTACTCATTCGTTTCGGAAGAGACAGGTACGTTAATAGTTAATAGCGTACTTCTTTTTCTTGCTTTCGTGGTATTCTTGCTAGTTACACTAGCCATCCTTACTGCGCTTCGATTGTGTGCGTACTGCTGCAATATTGTTAACGTGAGTCTTGTAAAACCTTCTTTTTACGTTTACTCTCGTGTTAAAAATCTGAATTCTTCTAGAGTTCCTGATCTTCTGGATAGCGACGCGATATACTACCATCGTCCGACTAAAGTCT
+
@;;2;AABBABDDFCCBBBCCCCDAAAA::7:ABD>CC?C@@@@BEBCABAA@A=@<ABAA?B@BAACB@@AB>A@EEF2AB>ABCC?CCCC@CDC@CB?BBDDCC@CCCCCCCC@CCD@C?BBCCBBCCACBBB>BBCCDBBBCBBBBBAAA>AAA@BB?B@CCBAA@AAA@DBBBB7@<@=@AJEE5DCBBC>CDDCDDCCCCADDCD5CA@AC>B?BB>BBCBBBB@B@CCDCBB?AAD@CCBCABACFCBBBCBBCDBB?BBBBBC?A@A@??:B:::
@ATNG8:03066:01395
TATGGTAGCTCACGTACGTCACACGTACTCATTCGTTTCGGAAGAGACAGGTACGTTAATAGTTAATAGCGTACTTCTTTTTCTTGCTTTCGTGGTATTCTTGCTAGTTACACTAGCCATCCTTACTGCGCTTCGATTGTGTGCGTACTGCTGCAATATTGTTAACGTGAGTCTTGTAAAACCTTCTTTTACGTTTACTCTCGTGTTAAAAATCTGAATTCTTCTAGAGTTCCTGATCTTCTGAGATATCATCAGCGAGCTACCATCGTCCGACTAAAGTCT
+
:9:=8666<<<@=A=CDC=;;ICCBGFCCC;;7;CBB=BA>@>@@;::CC?BBBBB?B?BBBB?CADKAAA9999488CC?+=B6?88:*9@A?7;:B=:;6:AAAAEABCBBBCCC?A@@;?6;;CB;;;;7;@BC@DBABCBCCBBBBBBABC?CA@;??<@4::CCGCCCC>B;;<;.;4;>;;;;.9?BBC>AAABBCA@?@4;;;;);=:;9=?=AC?@AAA@??>A<@?@AA@=@ABEDBAABBBBBBCCCCBBBAA?AA:::@<??=999*;CAB
@ATNG8:03083:01733
GATGGTAGTCTCGATAGTCTATAGTACTCATTCGTTTTCGGAATGAGACAGGTACGTTAATAGTTAATAGCGTACTTCTTTTTCTTGCTTTTCGTGGTATTCTTGCTAGTTACACTAGCCATCCTTACTGCGCTTCGATTGTGTGCGTACTGCTGCAATATTGTTAACGTGAGTCTTGTAAAACCTTCTTTTACGTTTACTCTCGTGTAAAATCTGAATTCTTCTAGAGTTCCTGATCTTCTGGGTGTTATCAGCGAGATCTACCATCGTCCGTAATAAAGTCT
+
,,,,(,,---///<<==??CDCCB?@?@:988<0000)//4:(////98770377791<59522,236559...672./...$25397777*7;==8?==:<A9=;;;;;19856;;::7;??=A<8888889>5;8885;;9:::==>?B<<77//)/63,3=*/+/988=>?>@9:8878(61998///)/8989*//=77869///77+78=;;595//,/===@@@=B:==?=::5:99919/-)-77333::<9===?@=?::9==17795///)/8;;
@ATNG8:03086:01785
GATGGTAGAGTATCATGTGTATCTCCAGAAGATCAGGAACTCTAGAAGAATTCAGATTTTTAACACGAGAGTAAACGTAAAAAGAAGGTTTTACAAGACTCACGTTAACAATATTGCAGCAGTACGCACACAATCGAAGCGCAGTAAGGATGGCTAGTGTAACTAGCAAGAATACCACGAAAGCAAGAAAAAGAAGTACGCTATTAACTATTAACGTACCTGTCTCTTCCGAAACGATGAGTACTATAGACTATCTGAGACTACCATCGAATCCTCTTAGTCT
+
444:6;<=BBCBBCBCCBBBBCCAA>@@@=??@BCC@C@CDBCBBB?CDADACCBBBBBB2B@GCEBCBBCBBB=BBAAABB2BB@C@CDD;CAB>AABAAAA??9<;9929==9>@A@BBBCGEABABB@@>ABBB@B?@?AAAA>B@DDC?BBDBBCCB?A@@@@@>AB?????BAAAA;888088888(5=6=586==:975:5:///7=38/::B@CCBBBCC?A=A@@90000::=?BBBB@@>?>999C;;;CCCBBB@BC@==600*0:;;@CBAA
@ATNG8:03118:01367
GATGGTAGTGCGTGAGAGAGAGACCCAGAAGATCAGGAACTCTAGAAGAATTCAGATTTTTAACACGAGAGTAAACGTAAAAAGAAGGTTTTACAAGACTCACGTTAACAATATTGCAGCAGTACTCACACAATCGAAGCGCAGTAAGGATGGCTAGTGTAACTAGCAAGAATACCACGAAAGCAAGAAAAAGAAGTACGCTATTAACTATTAACGTACCTGTCTCTTCCGAAACGAATGAGTACTACTCTCAGAGACACACTAATCGTCCTACTAAAGTCT
+
>@>C@CCCCBAAB=CCCCCB@>9::(9BB7CBBB??=?=@?BBCCC?CC=A?@@?<===>.95@@:>>>@@>>>4<@;;;;;';:;<5555&5::7566;>>;<@?A?AB>????ABBBBBCCCCDCCBCCD@DCBB>BBBABBBB?B@B::;;CCDBBBC?BBBBCB?CC>AAB?BBBBB<AA=8<<;;<.<A<@>>>AAAAD;>;@@AA:>7<@B?@=@C@@@BB@B?BCC=CDB?BBBBBCCCBBBBBB@B>>>?;=;>@B=?@@::::BAACC>C@@?
@ATNG8:03110:01567
GATGGTAGAGTATCATGTGTATCTCCAGAAGATCAGGAACTCTAGAAGAATTCAGATTTTTAACACGAGAGTAAACGTAAAAAGAAGGTTTTACAAGACTCACGTTAACAATATTGCAGCAGTACGCACACAATCGAAGCGCAGTAAGGATGGCTAGTGTAACTAGCAAGAATACCACGAAAGCAAGAAAAAGAAGTACGCTATTAACTATTAACGTACCTGTCTCTTCCGAAACGAATGAGTACTACTCTCAGAGACACACATCGTCCGACTAAAGTCT
+
/7//)//><=>>;;;666>>=555545==88:6==<:C9@BBBB@@=AB6;7;BA@AA@A,C>AAA;;;CCCEC=BA;;;;;.;@>@5944&43;69;;::8:@B>B=BB>B??<>ABABBBBBBCBAAC@A>AAAA?BBA@?@=>8?=?;:7;AAADDAA>ACCBBB?BB?CBB>???@A7>==:88888(8@9>>@@BB@>>:>8=<<?6:4:>;;;7;B;;:BB@C<@AD>DAA>ABBDBB9::FCCBBCCBABCAABA@??;@@=>@?@@@<A;;;
@ATNG8:03116:01592
GATGGTAGAGAGAGCTCTCTCATCGTACTCATTCGTTTCGGAAAGAGACAGGTACGTTAATAGTTAATAGCGTACTTCTTTTTCTTGCTTTCGTGGTATTTCTTGCTTAGTTACACTAGCCATCCTTACTGCGCTTCGATTGTGTGCGTACTGCTGCAATATTGTTAACGTGAGTCTTGTAAAACCTTCTTTTTACGTTTACTCTCGTGTTAAAAATCTTGAATTCTTCTAGAGTTCCTGATCTTCTGGGTGCGCTACAGTCTCTCTACATCGTCCGACTAAAGTCT
+
9::>5;<ACC:9<B@55494444<@BA@@>>?;BCCD>DD@BB<A@@@A?=2:38886<6;888,3,333392228388===*5549889158:=.7255,55-252.57908AAA@;665///59488@>;8:@;AABA=@???@@A@;<;@AAAAA7::9:?A;@<@@???@@CD;??@A@5@5949?@@@/@A>>>5<==:9:><=>57666)6//+/<7<9??<===77779@9=@??@B=?>>>9>>>@A@@@A@??>AAAAAA<<<AAA=CA;;8848663
@ATNG8:03131:01721
GATGTAGATATATGCACGCTCTACAGAAGATCAGGAACTCTAGAAGATTCAGAATTTTTAACACGAGAGTAAACGTAAAAAGAAGGTTTTACAAGACTCACGTTAACAATATTGCAGCAGTACGCACACAATCGAAGCGCAGTAAGGATGGCTAGTGTAACTAGCAAGAATACCACGAAAGCAAGAAAAAGAAGTACGCTATTAACTATTAACGTACCTGTCTCTTCCGAAACGAATGAGTACACATCGTCGTGTCGTGCTACCATCGTCCGACTAAAGTCT
+
94445559;;;;;=<>454444333<<7:;;:>:9B7???B:972333497,,),666$,),,,33577522'28><<==+<@<@=BBB:BB>9>BCCBBBBB@B?BB@BAA<@@@BBCBBBCCCC=;;@@DBCB@C?????AA=A?B;;6;A@?ABAA<?:99<>9=>:;;<577BBC<@B>:>AAAA/@A<?688:7768)/)/668(/(..<;<<?///7//)448==4:;;7988;>?737:8;;9;>?:=>??884;@>@CB@==:<=>??@<@AAA
@ATNG8:03122:01772
GATGGTATTGTCATATGAGAGTGTGTACTCATTCGTTTCGGAAGAGACAGGTACGTTAATGTTAATAGACGTACTTCTTTTCTTGTCTTTCTGTGGTATTCTTGCTAGTTACACTAGCCATCCTTACTGCGCTTCGATTGTGTGCGTACTGCTGCAATATTGTTAACGTGAGTCTTGTAAAACCTTCTTTTACGTTTACTCTCGTGTTAAAAATCTGAATTCTTCTAGAGTTCCTGATCTTCTGGTAGAGCGTGCATATATCTACCATCGTCCGACTAAAGTCT
+
9///)///)/77/56=<?@@A@@AAA:79339.950/)/:*/)///77<;2994457@:<@@50,0=0//7;;:<7;;<;/;C<@@?==5======?=>:@A8;;<99@?BCDDFDCA?ABB?B@CCCC@AAA=ABBB@BBBADBBBCBCBBBBBC@CBB@BC@B>BBCBBBCCC@CCBBB9@:?:9999*;@CBC?CCDBBBCCGCACCCC5CBBBF@C@CC@CBBCCCC?A>ACCCCC?B9989BB@CCAAABDDCCCDCCBB?BBAABA?BCAAAE>F@@@
@ATNG8:03125:01746
GATGGTAGCGCACACATAGATACAGTACTCATTCGTTTCGGAAGAGACAGGTACGTTAATAGTTAATAGCGTACTTCTTTTTCTTGCTTTCGTGGTATTCTTGCTAGTTACACTAGCCATCCTTACTGCGCTTCGATTGTGTGCGTACTGCTGCAATATTGTTAACGTGAGTCTTGTAAAACCTTCTTTTTTTACGTTTTACTCTCGTGTTAAAAATCTGAATTCTTCTAGAGTTCCTGATCTTCTGGACGACGCGCACTGACACTATCGTCCGACTAAAGTCT
+
CCBC@CBDCCBCCDCCCBBCCCCBBBBBBC@?<>@?B=BB?BABCBCCCC@BCBBB?C?BBCC<A?@C?AABABB;99999):@>ABCC>BBCG@CCCACC@CBBCCD@CCCBBBCC?CDD?C=BBCCDECC@CBBB?CCCBCBBBBCCBBBBBB?BBB@BB>A>BBBAABCCC@CCCCD6>9=;9999999#:B::::.;BBBCCCCCC@CDDD3C@@AC@C@CC@BBCCCBC@B@CCBBBB@BBC@CDBCBCCCCBBBBCDCCCCDB@CC@DCC@@?:A999
@ATNG8:03143:01795
GATGGTAGTGCGTGATAGAGAGACCCAGAAGATCAGGAACTCTAGAAGAATTCAGATTTTTAACACGAGAGTAAACGTAAAAAGAAGGTTTTACAAGACTCACGTTAACAATATTGCAGCAGTACGCACACAATCGAAGCGCAGTAAGGATGGCTAGTGTAACTAGCAAGAATACCACGAAAGCAAGAAAAAGAAGTACGCTATTAACTATTAACGTACCTGTCTCTTCCGAAACGAATGAGTACACACTCTCATCAGCTTGTGCTTACAAAGGCACGCTAGTAGTCGATCGTCCGACTAAAGTCT
+
9446:=;;;<<<>666<<<<AADBC=AA@?ABB?99-3288;@@B<7AA:?8?997B===+=78883327>999199BBCCC0@@29.599+99?;?999?A?>@<@;?@:=?=498>>9;99@@?>?BCCC>ABBC@BCCAA@@@9@<@@@:@AAABBBF@@@=@?@6<=:@@:286889/5..(.3333'33.5559888:@.502668494//00@9=@@@@=?9@:>>?8=99398?=>@B=<8@@766667B@@A<?;:9:5:77707178:<9;:;8879755596661655555'2555
@ATNG8:03177:01510
GATGCGCATATCAGCGCAGCCCAGAAGATCAGGAACTCTAGAAGAATTCAGATTTTTAACACGAGAGTAAACGTAAAAAGAAGGTTTTACAAGACTCACGTTAACAATATTGCAGCAGTACGCACACAATCGAAGCGCAGTAAGGATGGCTAGTGTAACTAGCAAGAATACCACGAAAGCAAGAAAAAGAAGTACGCTATTAACTATTAACGTACCTGTCTCTTCCGAAACGAATGAGTACCTCTCAGACGCTCGTCCTACCATCGTCCGACTAAAGTCT
+
?@9595=;;;CDDDDBBBBBD?CCC?BBBB?>;>?BABABED@BB?B?AA??@BBB3BA@A@?>?@E@@@9>@88676(6=8>3:::1;=>;?888AAD>>;><@?:=::7:???AAA>>>AA@A@=>:>AAA<@@@?=>AA=B:=886:>??A@@@<AA>>>><AA:=>A6;;9::0:<95/////(//)/>77;;A@@<@<???A<A<???@A=A@@@@@@:=:=@@5?<<6:9>>?::8:@BBAAA:::A???8699;69///9;699>@AA:??@@
@ATNG8:03166:01569
GATGGTAGGTGCACATGAGTGTATCCAGAAGATCAGGAACTCTTGAAGAATTCAGATTTTTAACACGAGAGTAAACGTAAAAAGAAGGTTTTACAAGACTCACGTTAACAATATTGCAGCAGTACGCACACAATCGAAGCGCAGTAAGGATGGCTAGTGTAACTAGCAAGAATACCACGAAAGCAAGAAAAAGAAGTACGCTATTAACTATTAACGTACCTGTCTCTTCCGAAACGAATGAGTACGATGAGATTCTCGTGTGCTACTATCGTCCGACTAAAAGTCT
+
>CBB@BDD@@AACCCCCCCBBCCBB?BBB?BBBCBB?C@DDA@?AC@BB>@?@BBCCBBC5B@CIECCCDDBBA6@@99::9*;>;>5949&4<;75565;AA<B=A=@@=@BB?ABBABBBBBCHECDCBB?BBBB@BCBBBBAA<@<@;:7;BCCCBBB@BBBBBA>AB>BBC?C@@@=57//*/>@@@,==9H888=====:=;>===5;5;?BBB@AA@BBBD@B@BDC>BBA>BCBBBCBBBBBBA@<8<==:;:BBB>==AAAAAAB5;:>8888(;;::
@ATNG8:03169:01595
GATGGTAGATATATGCACGCTCTACCAGAAGATCAGGAACTCTAGAAGAATTCAGATTTTTAACACGAGAGTAAACGTAAAAAGAAGGTTTTACAAGACTCACGTTAACAATATTGCAGCAGTACGCACACAATCGAAGCGCAGTAAGGATGGCTAGTGTAACTAGCAAGAATACCACGAAAGCAAGAAAAAGAAGTACGCTATTAACTATTAACGTACCTGTCTCTTCCGAAACGAATGAGTACACATCGTCGTGTCGTGCTACCATCGTAATTGCGAAGTCT
+
BCCC@DAABA;CCA@@BBBBBBABB@BBB@BA?>@?9?2<>AAABA<==493:@@::::;)55>?9>;9;=;;;0;=ACCBA1?@>B>BCC=BACACBBBBABAA?A?AA<@::6:?A?A@CCEBCBBCBBB?ABBC?BBBB@?>=2;6;@@=@CBBBBBC?CCCBAB?AB:988:?@>;;18884:=>>@/;=7;///99=??<?=A@@@=A=;;@DE@EBBBAAC7:9:AC=CAA>AAACCBBBBBC?;;;::?=?=????AC@CABBDC;?<>>?A8?777
@ATNG8:03194:01629
GATGGTAGTATCTGCACACTCTGTCCAGAAGTCAGGAACTCTAGAAGAATTCAGATTTTTAACACGAGAGTAAACGTAAAAAGAAGGTTTTACAAGACTCACGTTAACAATATTGCAGCAGTACGCACACAATCGAAGCGCAGTAAGGATGGCTAGTGTAACTAGCAAGAATACCACGAAAGCAAGAAAAAGAAGTACGCTATTAACTATTAACGTACCTGTCTCTTCCGAAACGAATGAGTACGAGAGTCAGAGCAGAGCTACCATCGAACTTGCAGAGTCT
+
CEBB@BBFCDCGICCBBBEDCCCBB?BBD?CCCBB?B=AACCAAA?BB?C@BB>>>DDC3B?BBBAAAB@@@@9>=<<;<<+:8894555+5<=5>:8;@@>>>=A=AA=@?>=>>>@>?@?@==>@>>>A;AA?A;>=>>===D<A<?>>;>>>>AAA?:?>>>>A;<<:>?A<>>>>>9?>;5;;;;;+//,/===A@AAD<A;@?AA<A=A@===;@@@@===;A9==A9A??:<<<>;;=@@A@@>A@@>>>>?;;;@AA:>>>882:;:==@A@@>=>
@ATNG8:03184:01641
GATGGTAGTGCACATGAGTGTATCCAGAAGATCAGGAACTCTAGAAGAATTCAGATTTTTAACACGAGAGTAAACGTAAAAAGAAGGTTTTACAAGACTCACGTTAACAATATTGCAGCAGTACGCACACAATCGAAGCGCAGTAAGGATGGCTAGTGTAACTAGCAAGAATACCACGAAAGCAAGAAAAAGAAGTACGCTATTAACTATTAACGTACCTGTCTCTTCCGAAACGAATGAGTACCTCTCAGACGCTCGTCCTACCATCGTCCGACTAAAGTCT
+
4:993;<<<<<<<<<<<==<<;::58<=4885<<;7@<@BB@A;;5;B=A<@C@AACCC5CAICCCCCCCBBA;?@:::;:*;@=@5:::&9=:7:>:>BBA@B>B=AC?BBB=AABBDCCCCCCCCCEAA>@CCC?BBBBBB@@<AAGBA>@CBCBAAA?AACAAA>BB>===:<<@<<3967177888(8>:A888AAABA<=:AACD:>;>?CCC@CDCCBBB?A>ACE>BBB@BB@ABBC?=><BCBCBBB@>>??<AAA<=<=DDD?BAAADD>B@@@
@ATNG8:03173:01704
GATGGTAGCTCGCTGATGATATCTCCAGAAGATCAGGAACTCTAGAAGAATTCAGATTTTTAACACGAGAGTAAACGTAAAAAGAAGGTTTTACAAGACTCACGTTAACAATATTGCAGCAGTACGCACACAATCGAAGCGCAGTAAGGATGGCTAGTGTAACTAGCAAGAATACCACGAAAGCAAGAAAAAGAAGTACGCTATTAACTATTAACGTACCTGTCTCTTCCGAAACGAATGAGTACGTGTGCGACGTGTCTCCTACCATCGTTCCTTCTGAGTCT
+
;<;C@FCBCC=??CFABADCCCBCC?CCC?CC@@AB>B?BABABBB>@@=@>BBAAACCD1C<A=?BBB<<;AC3:9CCCCC5DH@C@BGG<CDC@DCCCBBCBB?B?BB?BBB<?=@BCBCBCDDCCBBBB?BBBB>AABBBBBB<@<??>:?BDBBBCC?BBBAAA?AA=988888888.:::488888(/6/////6;==><@<>>@@<@8;;BBB@BCC@??B?B@CDC<AAF>AAAA@AA???998>B@@;;;@>>;>>>=;;;8:5:<??ACBBBBBB
@ATNG8:03187:01749
GATTAGCATCATGCATATCTCACCAGAAGATCAGGAACTCTAGAAGAATTCAGATTTTTAACACGAGAGTAAACGTAAAAAGAAGGTTTTACAAGACTCACGTTAACAATATTGCAGCAGTACGCACACAATCGAAGCGCAGTAAGGATGGCTAGTGTAACTAGCAAGAATACCACGAAAGCAAGAAAAAGAAGTACGCTATTAACTATTAACGTACCTGTCTCTTCCGAAACGAATGAGTACCTCTCAGACGCTCGTCCTACCATCGTCCGACTAAAGTCT
+
::;?BBACBDCCBBBCCCCCAAB@BBB<@@AA@B@B?BBCBBBC?BB?B?BBBABDDD3@;@@@B??>@@AA4==;;;;;*;?;;599906>>:@B=BCBABB>A>AC@CCD?BBBBCCCCCCBCCCCCC@CCBB?A@ABA@AB?C?B@@>ACDDCB@?=?ABBCC@CC?CCC990@@>50//)/7777)--)////88<7878=A?>>;>;?>B;;8<AA@@@?;==>=?9???ABBBBBBC@BBBBB????A@@???<@@@=BAA@AA>ACBBBB=B???
@ATNG8:03241:01391
GATGGTAGTGCGTGAGAGAGAGACCCAGAAGATCAGGAACTCTAGAAGAATTCAGATTTTTAACACGAGAGTAAACGTAAAAAGAAGGTTTTACAAGACTCACGTTAACAATATTGCAGCAGTACGCACACAATCGAAGCGCAGTAAGGATGGCTAGTGTAACTAGCAAGAATACCACGAAAGCAAGAAAAAAGAAGTACGCTATTAACTATTAACGTACCTGTCTCTTCCGAAACGAATGAGTACGATGAGAGAGCTCTCTCTACCATCGCAATTGCCTAGTCT
+
;;;=<@<<<BBC:99DCCBCBCBBA=>::5:;>?<=9=9=BCBBBB<>?<@7BB?>>CC=+202:23299???>08895999':@;@2999'9@@;>@?AAA@?A:=8=>9?>C@CBBBCAAAAA@BDBBDB?AA@@=?@?@AAAA?B?A@@?ABBB?@??:?@@999>BA3999279;8;0655.552555#..(..----.35.522225.5.5256<:>><<<<=??:=:@6>00+0///77A@774;;89:88;;;>>>>AA=@?877:<A<@?<?@>000
@ATNG8:03250:01440
GATGGTAGACACGTGTGCTCTCTCGTACTCATTCGTTTCGGAAGAGACAGGTACGTTAATAGTTAATAGCGTACTTCTTTTTCTTGCTTTCGTGGTATTCTTGCTAGTTACACTAGCCATCCTTACTGCGCTTCGATTGTGTGCGTACTGCTGCAATATTGTTAACGTGAGTCTTGTAAAACCTTCTTTTTACGTTTACTCTCGTGTTAAAAATCTGAATTCTTCTAGAGTTCCTTGATCTTCTGGGTGTATCAGCGAGTATCTACCATCGTCCGTCTAAAAGTCT
+
=::;8==BBBBBA?C@?@<@A?@ABB@@ABCC?BABD>BB=A@CAB@A??479AAA?B?BBBB?B>A@==97:7<3:8:::+9=8<AAD8?A@>7;/-)--(----884998;=;?@=<;;=B=@@@@;;;@<??@A:<<@=====A@@@A===@:==?=AB=B;??@@A@??@<AAACC5A<@:==@@@/>B=;;.566667>67;9=?>?/@;:;A=B=??<?@@?9:97;)/)/;9;<6///@6:::CCA@@@???@@AA<<<9=AA>?=;>=85555-6667
@ATNG8:03227:01620
GATGGTAGTGTGTCTCTGAGAGTAGTACTCATTCGTTTCGGAAGAGACAGGTACGTTAATAGTTAATAGCGTAACTTCTTTTTCTTTGCTTTCGTGGTATTCTTGCTAGTTACACTAGCCATCCTTACTGCGCTTCGATTGTGTGCGTACTGCTGCAATAATTGTTAACGTGAGTCTTGTAAAAACCTTCTTTTTACGTTTACTCTCGTGTTAAAAATCTGAATTCTTCTAGAGTTCCTGATCTTCTGGAGATATCATCAGCATCGTCCGACTAAAGTCT
+
99=:5;;>9@6:56655;;=@@><::0////:6<<>>8@>9<759995;:400///)/2777:5;6655=>;95::.44:::$444(4;<<4>;6615;;.55;<956<@8@@A@@BBC?BBB?A=AAA?BC?>9=99929==;;;;::<<5//9883//)/598698<<B;;;==<7;55959$5.5.55<==)66?>?4>656;;656=8====*;556<7<5<=440/00/7)/)/::;;<7::=?BBCBCBBBCCCCCCBCC@@>ABABBC<B;<;
@ATNG8:03250:01613
GATGTAGCGCACACATAGATACAGTACTCATTCGTTTCGGAAGAGACAGGTACGTTAATAGTTAATAGACGTACTTCTTTTCTTGTCTTTCTGTGGTATTCTTGCTAGTTACACTAGCCATCCTTACTGCGCTTCGATTGTGTGCGTACTGCTGCAATATTGTTAACGTGAGTCTTGTAAAACCTTCTTTTTACGTTTACTCTCGTGTTAAAAATCTGAATTCTTCTAGAGTTCCTGATCTTCTGGACGACGCGCACTGACACTACCATCGTCCGACTAAAGTCT
+
------/9>@AABBB@@;;48<444445::;7866@6;;7;9665;9;<800/0/6;5:5.0*-(-----::::;53333&38233333(38833,33718;69:8226<ADDDCC@@?ACCAD?CCCCBCBC@BCCC@BBBBCBBBBCCCBBBBB?BCB@BB@B>AAB@@@CAA=BBAAA7@<@;;;;;;*;BAAC;;;CAAAGCCC=@@@@0@@@BCBDBED?BBCCBBB@C@BCCBBC@C@@>@C@@@CBBCBBBBDDCCBBC@CCBBBD@BBABBB=B@AA
@ATNG8:03227:01638
GATTAGTGTGTCTCTGAGAGTAGTACTCATTCGTTTCGGAAGAGACAGGTACGTTAATAGTTAATAGCGTACTTCTTTTTCTTGCTTTCGTGGTATTCTTGCTAGTTACACTAGCCATCCTTACTGCGCTTCGATTGTGTGCGTACTGCTGCAATATTGTTAACGTGAGTCTTGTAAAACCTTCTTTTTACGTTTACTCTCGTGTTAAAAATCTGAATTCTTCTAGAGTTCCTGATCTTCTGGACGACGCGCACTGACACTACCATCGTCCGACTAAAGTCT
+
97749:;;=<<<966===BBCBCB@@@>9919>:<3<<7?<?BBBBBC=CCC<;7;;AA@@=A@CBBBBC@@A@BCDDE1<<@CABB=B@@A9:9G>A@@999@@@=AAABCCBB@BBB>B>AAECCCDDADBCB@CCCCDCCBBBBBBBBBB?CBB?AA>A@BCCBBBCFH@BBCCB7@=@>;;;;:*;B?AB=BCCBCCDBBC?AAAB0AABBCACACE?BBBBB@?=@@BFGDCC<@?D@ECAABCCBBBCBCBBBCCCC@CBBBBB=@?A@@@<BCCC
@ATNG8:03231:01691
GATGGTAGTATATCGCGTCGCTATCCAGAAGATCAGGAACTCTAGAAGAATTCAGATTTTTAACACGAGAGTAAACGTAAAAAGAAGGTTTTACAAGACTCACGTTAACAATATTGCAGCAGTACGCACACAATCGAAGCGCAGTAAGGATGGCTAGTGTAACTAGCAAGAATACCACGAAAGCAAGAAAAAGAAGTACGCTATTAACTATTAACGTACCTGTCTCTTCCGAAACGAATGAGTACTGTATCTATGTGTGCGCTAATCGTCCGACTAAAGTCT
+
CCCC?BCCBCCFCCBECCCBBCCCC@BBCBCCCAAA=@=BABBBCC@BA>B?:::BBBBB3B=???999@@@@A9??;;:::$:<994555&5<;9;@;@>BBBC<?<?A=AAA>AA>?ACCCCCCBCCBCC?BBA@=AAA@@@@@8@;@@?=?CDDCCCD?BBBBBC@DC>AAB?@??@D:;;;489888(7>8=888>?B@@=A=@@@A=A=B@A@A@CCCAAAA?B>ABC<BBB?BBBBBBBAAAAACBAA=>>>@@@AAB=BAA@?=?AA@@@:A@??
@ATNG8:03223:01802
GATGGTAGTCTCAGATAGTCTATAGTACTCATTCGTTTCGGAAGAGACAGGTACGTTAATAGTTAATAGCGTACTTCTTTTTCTTGTCTTTCTGTGGTATTCTTGCTAGGTTACACTAGCCATCCTTACTGCGCTTCGATTGTGTGCGTACTGCTGCAATATTGTTAACGTGAGTCTTGTAAAACCTTCTTTTTACGTTTACTCTCGTGTTAAAAATCTGAATTCTTCTAGAGTTCCTGATCTTCTGGGTCTACGCTCGTCGCGCTACCATCGTCCGACTAAGTT
+
----(--779555<:555;:::<:77//////)/55:4<>:>8665559;.:9444.34373@=A:@@A:::88823////$/:6///99.///3;3933.393-----(-056:=>>==8:::0626ECBCBBB@BB@@>ACCCCBB@@;;;AA@@@=:::;?=8;9;<@>999>@<@@@CC;B?A>:;;;;*;>=??6@@@;;:B::;@CCCC2A9999296@@:999A@?@?B?CBBB@@<=9::/::::9@BBBCBBB@@@CCB?BCBA@@<@AB@@=@@<
@ATNG8:03233:01889
GATGGTAGCAGACGTGACAGAGCGCCAGAAGATCAGGAACTCTAGAAGAATTCAGATTTTTAACACGAGAGTAAACGTAAAAAGAAGGTTTTACTAGACTCACGTTAACAATATTGCAGCAGTACGCACACAATCGAAGCGCAGTAAGGATGGCTAGTGTAACTAGCAAGAGTACCACGAAAGCAAGAAAAAGAAGTACGCTATTAACTATTAACGTACCTGTCTCTTCCGAAACGAATGAGTACGATGAGATCTCGTGTGCTACCATCGTATCTCAGGAGTCT
+
BBBC?B@@@EBBBBA;A<@?CDDCD?CBC@CAA????B?AABABBB?BC?B?999ABCCC3A=???A=>AB@A?6><9;;;;*;A>A5999&5CA=;A<CCFFED@C@CC>BBB>BBCDCCCDCCAABCBBB?BCCC?C@@BCCAA>A@BBB>ABBBCCCC@BAAABB@BB>>>@;>>=DD8;;:788888(8;7:656=AAAA<A<AAAA=B:>>BBB>@@@BBBC?C@CCC>CCB?BBBBCCCCC?A@BBBBA@>>>>667AA<;;;@@@@@D>==:=>>@@
@ATNG8:03264:01364
GATGGTAGCGCGACGAGCGTAGACCCCAGAAGATCAGGAACTCTAGAAGAATTCAGATTTTTAACACGAGAGTAAACGTAAAAAGAAGGTTTTACAAGACTCACGTTAACAATATTGCAGCAGTACGCACACAATCGAGGCGCAGTAAGGATGGCTAGTGTAACTAGCAAGAATACCACGAAAGCAAGAAAAAGAAGTACGCTATTAACTATTAACGTACCTGTCTCTTCCGAAACGAATGAGTACACATCGTCGTGTCGTCTACCATCGTTCGGTCAGAGTCT
+
;;9>5;=BCDCAAACCCBBB@@@???6@BC?CBBBAB?B?BBA@DDC?AB>B>BBBAA@AB2>=BB@B???BBBB:><:9999*9B>B9CAA9ACC@@A@ACDCCC@C@BB@BBC?AABBCCBCCBCCCCCCD@B998?;898?=>@;A=A@@>ACCCCCDB?AABBBB?BB?B>?:?;:::/7864<<===.<C:A789??@AB=B;AAAA=B<@>BCC@CCBBBBB?A?BAA<AAA<@ABBBBBBCB?@??AA?@???BBBBB@AAABB?CC?CBBBB???B
@ATNG8:03273:01500
GATGGTAGTCTCAGATAGTCTATAGTACTCATTCGTTTCGGAAGAGACAGGTTACGTTAATAGTTAATAGCGTACTTCTTTTTCTTGCTTTCGTGGTATTCTTGCTAGTTACACTAGCCATCCTTACTGCGCTTCGATTGTGTGCGTACTGCTGCAATATTGTTAACGTGAGTCTTGTAAAACCTTCTTTTACGTTTACTCTCGTGTTAAAATCTGAATTCTTCTAGAGTTCCTGATCTTCTGGATTGCGACGCGATATACTATCGTCCGACTAAAGTCT
+
BCBB@BCCCCHGDF=;6<<=;<?995==:9:9>;@<@7>C?B?BBA@@<<*0)/://)/)33:96>=??BB<?;;?9>?@AA/@@;>99:/9355.55:7<>7;;=;???=B@A@@@B>BBB@DACCBBCCCC@BCCC@CCDDCAA0..<8..-8<8;<<6<=9=2=<@996@BC=@;;;;.;;A;;;;;.:A:::.:?ABABC;;:4:9:*9@??A?A?BB>BBAACCB@CACCBCCB=@@B?BC?A@BBBBCB@ALCCBCBBA@@B?C@??CD>BBB?
@ATNG8:03264:01542
GATGGTAGCTCTGCTCTGACTCTCGTACTCATTCGTTTCGGAAGAGACAGGTACGTTAATAGTTAATAGCGTACTTCTTTTTCTTGCTTTCGTGGTATTCTTGCTAGTTACACTAGCCATCCTTACTGCGCTTCGATTGTGTGCGTACTGCTGCAATATTGTTAACGTGAGTCTTGTAAAACCTTCTTTTTACGTTTACTCTCGTGTTAAAAATCTGAATTCTTCTAGAGTTCCTGATCTTCTGGGCTGCGCTGATATGCGCTACCATCGTCCGACTAAAGTCT
+
4445.55:9556;;<>>>;;;:;:<;:9=D8557?@@8??:C@CCCCCCC@BBBBB@D@AAAE@D@CCBCCCBBA@CCEDE1???BBBB=B?A@9;6B?BB?BBBDCD@BCCDECBC@BBB@C?DCCCA@@C?BBBB?B@@?C@AACBCBBBBBB?BCC@BB?B?BBDCCCCBB>BBBBB7@;?;;;:;:*;AABD>CCCAABC@@@5;;;;*<@@A@?@@CC@BCCDCBB?B?BBBCBC?ABCH>CBA@ACCCDECCCDCBCBB?BBAECC@BBBCCG>C@AA
@ATNG8:03302:01551
GATGGTAGCTCACGTACGTCACACGTACTCATTCGTTTCGGAAGAGACAGGTACGTTAATAGTTAATAGCGTACTTCTTTTTCTTGCTTTCGTGGTATTCTTGCTAGTTACACTAGCCATCCTTACTGCGCTTCGATTGTGTGCGTACTGCTGCAATATTGTTAACGTGAGTCTTGTAAAACCTTCTTTTTACGTTTACTCTCGTGTTAAAATCTGAATTCTTCTAGAGTTCCTGATCTTCTGGTATGACTAGTGTACTACTATCGTCCGACTAAAGTCT
+
BC@@<@B@:<<;665===BBBCCCCFEBCB@@=@BAB<BB=@<??>?A?A;??=::59>BABC?B?BCBBBAAAA?89888(8:9;99929AAB?BBC@BA=A89:>=9==AAA>>>:=AA>D=>?=A:;;@<@@AB687>>???>>=B@@===?;===<@A=B=AAAA>>?AA<A@@@@6@<A9<=@@@/@BAAA8>:9:9;>::<1///)////>7@7AA<===76776:9=AA@@?:>=A<AA@@@???@@AA??>===AAAAAA7>>>>>>7>@A>
@ATNG8:03290:01598
GATGGTTGCACGAGTCACTCATATCCAGAAGATCAGGAACTCTAGAAGAATTCAGATTTTTAACACGAGAGTAAACGTAAAAAGAAGGTTTTACAAGACTCACGTTAACAATATTGCAGCAGTACGCACACAATCGAAGCGCAGTAATGATGGCTAGTGTAACTAGCAAGAATACCACGAGAGCAAGAAAAAGAGTACGCTATTAACTATTAACGTACCTGTCTCTTCCGAAACGAATGAGTACTGCGTCTCACTCTCGCCTACCATCGTCCGACTAAAGTCT
+
BBAB@B>ABCCCCBAACCCCDCBBB9BBC?A@BB;;8;:ACB:98B8B?>A<:9999999(9;AAB???AA99:,:@;:955$5<<<2555&5<;7596<><<>B<?=?A=AA@=AA??ABBBCDBBBCCCC@BBBC>@@BBBBBC?BBBAA>ACB>>A??<>>>@@A<>96666,//<<79///7/////(8::9:@DBBCB?C@DCCD?B?CBBBB?BBBBBBC?B@BBA9?9849@AAABB=BA>BBBB@@@BBCCC@CCC?CCBBCB?BB@@@C>DC@@
@ATNG8:03275:01644
GATGGTAGCTCTGCTCTGACTCTCGTACTCATTCGTTTCGGAAGAGACAGGTACGTTAATAGTTAATAGCGTACTTCTTTTTCTTGCTTTCGTGGTATTCTTGCTAGTTACACTAGCCATCCTTACTGCGCTTCGATTGTGTGCGTACTGCTGCAATATTGTTAACGTGAGTCTTGTAAAACCTTCTTTTTACGTTTACTCTCGTGTTAAAAATCTGAATTCTTCTAGAGTTCCTGATCTTCTGGGTGCGCTACAGTCTCTCTACCATCGTCCGACTAAAGTCT
+
9::=5;;=5656559;;;;;555:;:;;<>895:BB@;CC8;::CCCCBB?;;9B@<@@@@;B8B?A@?@@00/8277:::)874:=>>7;?@@795>;<@>ABBCCCACCCCCCAA@ABB@C?DCBBABAE?CCBB?BBBACAA@CAAABBBBC?CCA?CC?C>BBCBBBCCC@CBBBB6:4:9A??BB,@BBCC?EBBAAABAA@ACCCC5CBBBC?BADD?BABBBBC@C@BBBCC?;?799.:@@ABCBBBCDCCBABBCCABBBBBC@CBDCCC=CABB
@ATNG8:03316:01557
GATGGTAGAGAGACTGTAGCGCACCCAGAAGATCAGGAACTCTAGAAGAATTCAGATTTTTAACACGAGAGTAAACGTAAAAAGAAGGTTTTACAAGACTCACGTTAACAATATTGCAGCAGTACGCACACAATCGAAGCGCAGTAAGGATGGCTAGTGTAACTAGCAAGAATACCACGAAAGCAAGAAAAAGATGTACGCTATTAACTATTAACGTACCTGTCTCTTCCGAAACGAATGAGTACGATGAGATCTCGTGTGCTATCGTCCGACTAAAGTCT
+
@AAD@CCBBBDCCCBCCCCCCCBBB<BBC?CBBA>><?>BBCAAAA?AC>A>BBAABBBB3@<@@???C???AA:A@ABBBB0BB>B5;;;.;BB=@@?BCDABC?A=?C?????BAAACBCCCBCDDDCCC?CACC>B@@@=<=@<@<A??=?BBBBBBB?BBBAAB@BB>778<<;<=<3<<<79999:+;>>?@@@A@CBB?B@BBBC?B?BBCBB>BBBBBBB?A?BBB>BBB?BBBBBB??>;=AAAA@>>=;;;<=<A>>>BB?BBBBCD>G???
@ATNG8:03313:01616
GATGGAGTATAGAGCTCTACATAGTACTCATTCGTTTCGGAAGAGACAGGTACGTTAATAGTTAATAGCGTACTTCTTTTTCTTGCTTTCGTGGTATTCTTGCTAGTTACACTAGCCATCCTTACTGCGCTTCGATTGTGTGCGTACTGCTGCAATATTGTTAACGTGAGTCTTGTAAAACCTTCTTTTTACGTTTACTCTCGTGTTAAAAATCTGAATTCTTCTAGAGTTCCTGATCTTCTGGGCTGCGCTGATATGCGCTACCCATCGTCCGACTAAAGTCT
+
:<;B?BBBCCCAAABA?@B=BBBBCCB@AAA>BAAA=A@=?=>>?AB@@=ABBBB>B?A@AB>@:>>@@@==>?:>>>>>.>@;@>>>7>A>><>@B<AA8<:??AA<AAAA@?==9>AA7;7;>>>;=>?<@@AA;A?AA?????AB=>>>>A:<<=<>>;><AAAAAAA=>:=@@@@6@;@:>?>>>.=A===079;9:;?==><BBBB/A@@@A=A<??<@>>>;;;8<5;><<<>:988809///=888@@@A???==888163392202---77.66;=
@ATNG8:02664:02796
GTGGTAGCTCTGCTCTGACTCTCGTACTCATTCGTTTCGGAAGAGACAGGTACGTTAATAGTTAATAGCGTACTTCTTTTTCTTGCTTTCGTGGTATTCTTGCTAGTTACACTAGCCATCCTTACTGCGCTTCGATTGTGTGCGTACTGCTGCAATATTGTTAACGTGAGTCTTGTAAAACCTTCTTTTACGTTTACTCTCGTGTTAAAAATCTGAATTCTTCTAGAGTTCCTGATCTTCTGGTGTCGTCTATCATGTACTACCATCGTCCGACTAAAGTCT
+
///)/////5<<<>??966>>=;:@94////)/;;;5;=<=9;@CCBBB=?>=99459<@:;5;=@99;<656>:>>>>>)::5:<??6?00/)//:5774;::::;6;?>====B@CCB?B?CCCBBBBB;;;CD;;;ECD@;;;BBBBBC;:7:BB?@?>??BABCABCIE?A;;;;.;5;=;;;<.;BBBC=C;;9?>9999.5555$54455158==<=AABA@@8989ABCBC?A@B>ABAB@A<;;BDDBDBCFBBE:;<<@@A8;;BBBD>BBCC
@ATNG8:02664:02958
GATTAGTGTGTCTCTGAGAGTAGTACTCATTCGTTTCGGAAGAGACAGGTACGTTAATAGTTAATAGCGTACTTCTTTTTCTTGCTTTCGTGGTATTCTTGCTAGTTACACTAGCCATCCTTACTGCGCTTCGATTGTGTGCGTACTGCTGCAATATTGTTAACGTGAGTCTTGTAAACCTTCTTTTTACGTTTACTCTCGTGTTAAAAATCTGAATTCTTCTAGAGTTCCTGATCTTCTGGACGACGCGCACTGACACTACCATCGTCCGACTAAAGTCT
+
;557<<CFCDCCCCCCCBCCCCCBBBBCDC?AABD=AA?B@BBCBBCD@DAABDAC?BBCC@C?BBCCBCBCC?CDDDD0CC?CBBC>BBBC?B::8:C>BBBBDF?BBCCCDCB?BCC?C?CFCCCCCC@CCBC?BAAAAABCBBEBBBBAB@CCC@AA>A=ABCDCBCBB>B;;;0;4;>;;<;;*;AABC;;;KDCEGCBC?BBB@,@==00+0:=@<ABDGBCB@C@CAABBC?B;;:;DAAACCCCLBBBDDFDCBB>BCBBBB@BEBCBC>CBBC
@ATNG8:02681:02910
GATGTAGCTATACGTATATCTATGTACTCATTCGTTTCGGAAGAGACAGGTACGTTAATAGTTAATAGCGTACTTCTTTTTCTTGCTTTCGTGGTATTCTTGCTAGTTACACTAGCCATCCTTACTGCGCTTCGATTGTGTGCGTACTGCTGCAATATTGTTACGTGAGTCTTGTAAAACCTTCTTTTTACGTTTACTCTCGTGTTAAAAATCTGAATTCTTCTAGAGTTCCTGATCTTCTGGAGATACACATGATACTCTACCATCGTCCGACTAAAGTCT
+
<99:;B>BC?DCCCBECCCCCCBBBBBCCBB?BBBD=CC?C<@ACBD??=?CCBB>A???AA=?<>>?A?A???>AAAAA1BB>BB>>7>BCC>@@B?BC<@@@BCC?@?>?@AAA:A??:@:>>>@?===;@A??;?>>;=>>A?@?AA????<=<=<:96:A>??@AA@@;@@@BB6A9<696565(5:---(--3---999==BBCD/@AAAA=B=;;7:>>?;;:=D;>>@;99166=7898=AAA???@?AA?><AAA;C;;;>>:><<<<<5>;>;
@ATNG8:02704:02940
GATGGTAGGCGTGTGAGAGTCTGCCCAGAAGATCAGGAACTCTAGAAGAATTCAGATTTTTAACACGAGAGTAAACGTAAAAAGAAGGTTTTACAAGACTCACGTTAACAATATTGCAGCAGTACGCACACAATCGAAGCGCAGTAAGGATGGCTAGTGTAACTAGCAAGAATACCACGAAAGCAAGAAAAAGAAGTACGCTATTAACTATTAACGTACCTGTCTCTTCCGAAACGAATGAGTGCGAGAGAGCACACGTGTCTACCATCGAACCACCTAAGTCT
+
555=8=@D@CBCBCCCCCCCCCBBB<BBB>CBBBA@>@@BBBDDA@>@B?A?AC999@@@.A?AABAAABBBBB;@?99888(9@;A?BBC8CCB=AAA>=>=??;?4;;;D?>:>;>@@@AA>>>?>@@;;9<@:<::8;?BAAA=A=A==:>A>@@A>>:>>?@>:8;A<A>;9<?9:91;:;5;ACAB/;<7;C?=>=>>>=B<??@F;=8:::;;=BDD>>>A;@;@AA8>8938;;;888=>>>?>>?>AA>>>>>BAAA<@???@<@=AA:A@<??66
@ATNG8:02732:02619
GATAGTGTCATATGAGAGTGTGTACTCATTCGTTTCGGAAGAGACAGGTACGTTAATAGTTAATAGCGTACTTCTTTTTCTTGCTTTCGTGGTATTCTTGCTAGTTACACTAGCCATCCTTACTGCGCTTCGATTGTGTGCGTACTGCTGCAATATTGTTAACGTGAGTCTTGTAAAACCTTCTTTTTACGTTTACTCTCGTGTTAAAAATCTGAATTCTTCTAGAGTTCCTGATCTTCTGGAGATACACATGATACTCTACCATCGTCCGACTAAAGTCT
+
>>;;;==<<<;;;=;<;BBC@A@@CC@@@ADCCC=BC@C?B@@AFFFBHCCED@B@BBBB@HABBBCDCDCCABBBBC1@@=@@DB=AAAA=@@B@ID?CABBCB@CBCCABBC@BDD?A?@CAA@A@A=;;;C7;;BBBBAA@CBCBCBBB@CBB@CC@C@CCAA@AAAC>@;;;;.;;?;@ABBB5BBBBB=BCBBAAA@AC5<;;;*:BBBC@CACFAEBBCCBB=A=AB?@;;5;@@5;:;CCBCCFAAABCCCDBBA?ABBDCC@B@?@==6@@@@
@ATNG8:02743:03045
GATGGTAGGTGCACATGAGTGTATCCAGAAGATCAGGAACTCTAGAAGAATTCAGATTTTTAACACGAGAGTAAACGTAAAAAGAAGGTTTTACAAGACTCACGTTAACAATATTGCAGCAGTACGCACACAATCGAAGCGCAGTAAGGATGGCTAGTGTAACTAGCAAGAATACCACGAAAGCAAGAAAAAGAAGTACGCTATTAACTATTAACGTACCTGTCTCTTCCGAAACGAATGAGTACCTCTCAGACGCTCGTCCTACCATCGTCCGACTAAAGTCT
+
945;7;=??@@A@<;<==BCBAA;;5;;;2:??@@A>A@DCECCCC@DD>B?BDC@@A@@2A?CCJCBBBCCCG>A@99999';B?C?BBB;BDDA;<;AA==00-09>>9=CB?BBBBBBBBDFDCBBCCC?CCCC>@@BBBBBB>C@CBB@BBBCBBCC?AAAAAB>BC>BBC>@>>;;3<<?;99999(8@:@888@@BBB;><?@>>6;5;>CA@?@CBBBBB?C?@?>8??@;?@BAABB?AAABBBBCCBBBAA>:>?@<AA@@BB@BBBBBB=BC::
@ATNG8:02710:03090
GATGGTAGATACTCGCTGATACACCCAGAAGATCAGGAACTCTAGAAGAATTCAGATTTTTAACACGAGAGTAAACGTAAAAAGAAGGTTTTACAAGACTCACGTTAACAATATTGCAGCAGTACGCACACAATCGAAGCGCAGTAAGGATGGCTAGTGTAACTAGCAAGAATACCACGAAAGCAAGAAAAAGAAGTACGCTATTAACTATTAACGTACCTGTCTCTTCCGAAACGAATGAGTACTATAGACTATCTGAGACTACCATCGATAACCTCGAAGTCT
+
9<<L@DDBBCCCEBBBBCCCCBBBB=BCC?BBCC>?<?>AABBCCA=?@>B?BBB?@@?@2A@CCCBBBCAA>D:AA?@@@@1>B>D5;;;*;CC=B@@ABCBBB>@>@C?CBC999??@FDGDDDCCAAAC@DCBB?BBBBBCA@=B@EBB?BCCCAAAC?AA@BBA>BC?C?A;@A999,99849::;;+;><B===@@AAB=A=A>>=<>;>ABBA@BBBBBBD>@=???9???<???BBBCBBBBBB>>@=A@AA????AB>B999@@@9>8?A9939@@<
@ATNG8:02720:03061
GATGGTAGCGAGCGAGTGTGTATACCAGAAGATCAGGAACTCTAGAAGAATTCAGATTTTTAACACGAGAGTAAACGTAAAAAAGAAGGTTTTACAAGACTCACATTAACAATATTGCAGCAGTACGCACACAATCGAAGCGCAGTAAGGATGGCTAGTGTAACTAGCAAGAATACCACGAAAGCAAGAAAAAAGAAGTACGCTATTAACTATTAACGTACCTGTCTCTTCCGAAACGAATGAGTACAGAGAGTACGATATGTCTACATCGTCCGACTAAAGTCT
+
4444.4:44555444:;55/77///5:994:;;84/)/)/------05839393555555$5.5999<><<<<A/:4559595#595;9?@@26669>@@@BA;::69=AB@AAA;?<<@CCCBCCBA@@BBA=@@@@<@;:;@?@>;A=@@@<@BBBBBDB<@@@:98:90+///)/-8::400/5=?;;;;&7718333>997;;>/7565-5/59<<<:=;;;956:C899D=>?;7;<<?<>>8>?<;==><<8;;:>?:>=>>7552:6:==88808=;9
@ATNG8:02798:02564
GATGTAGTACATGATAGACGACACCAGAAGATCAGGAACTCTAGAAGAATTCAGATTTTTAACACGAGAGTTAAACGTAAAAAAGAATGGTTTTACAAGTACTCTACGTTTAACAATATTGCAGCAGTACGCACACAATCGAAGCGCAGTAAGGATGGCTAGTGTAACTAGCAAGAATACCACGTAAAAGCAAGAAAAAAGAAGTTACGCTATTAACTATTAACGTACCTGTCTCTTCCGAAACGAATGAGTACGATGAGAGAGCTCTCTCTACCATCGTCCGACTAAAGTCT
+
>=BA=ABB=?CCCCCCCCC:9:@@9<<@266=>==4646:::<9949:6:6>;445555$5.555;;:955.55)59555555#5949;8=AA2>>>855555444:444(359949:9058345<==>B@?A@BBB=@BAA<?>@<?::>3975955;<<<@<@@;5553:;5;;787338873777(777/333333#37179188;...74;4;7775:589>AA<@BB:;9B<@?BBC=BBB<??@?@?A?===?@???AABBBCCC899<???@AA<?><??<5=?:9
@ATNG8:02805:02673
GATGGTAGCGCACACATAGATACAGTTCTCATTCGTTTCGGAAGAGACAGGTACGTTAATAGTTAATAGCGTACTTCTTTTTCTTGCTTTCGTGGTATTCTTGCTAGTTACACTAGCCATCCTTACTGCGCTTCGATTGTGTGCGTACTGCTGCAATATTGTTAACGTGAGTCTTGTAAAACCTTCTTTTACGTTTACTCTCGTGTTAAAAATCTGAATTCTTCTAGAGTTCCTGATCTTCTGGTATACACACTCGCTCGCTACCATCGAATGAGGTTAGTCT
+
;:9@056=>BDDCFCCAAABCAAC:969@>??>ACCD>BB?C@CCCBCCC?BBBBB?B?BCBB>B@BCBBBBBBB@BBBBA3??=?BBB;==00+0<<8>E9:;@GEG@CCCCCCBB?BCC?B?CCCEAA9999DDC9:9CBBBC@A@CCBBCAA>ABB@BB@D>AABBBAC?@4;;;;;.;@B=;;;;.9===D>CCCCCECBB@2::9:(9??AA2:4;B>AABBDCD@C@BBDBBC?BBC:;;CAACCBDCCBB@@==>00+0=>=A>BBAC@B?@ACCC
@ATNG8:02758:02752
GATGGTAGCTATACGTATATCTATGTACTCATTCGTTTCGGAAGAGACAGGTACGTTAATAGTTAATAGCGTACTTCTTTTTCTTGCTTTCGTGGTATTCTTGCTAGTTACACTAGCCATCCTTACTGCGCTTCGATTGTGTGCGTACTGCTGCAATATTGTTAACGTGAGTCTTGTAAAACCTTCTTTTTACGTTTACTCTCGTGTTAAAAATCTGAATTCTTCTAGAGTTCCTGATCTTCTGGAGATACACATGATACTCTAATCGTCCGACTAAAGTCT
+
445=:===BB?CBBBFD=ABDCCBAA@@AFEE@CDCD>@@=A@;;;EFDE>@@BBB@C?CCBA?B>B?@@CBAA@>999:9'9@:@=??7=@@@=ABD=AA798:AAB?@@A@@@AA<::;<@<@@@@B:::<@@>@;>=;;::888>???;77=7///9@@7=7?@?;:;@==8===BC5A=A=AAA@@/=977;.6-----377;5;?>?/@;:;A;A;>=:=>>>AAA<A<AA;66@///<7==;=BAA:;;AA@???@=<8<?A<=:=@@@@@9>>>>
@ATNG8:02766:02912
GATGGTAGGACGAGCGTCTGAGAGGTACCTTTCGTTTCGGAAGAGACAGGTACGTTAATAGTTAATAGCGTACTTCTTTTTCTTGCTTTCGTGGTATTCTTGCTAGTTACACTAGCCATCCTTACTGCGCTTCGATTGTGTGCGTACTGCTGCAATATTGTTAACGTGAGTCTTGTAAAACCTTCTTTTTATGTTTACTCTCGTGTTAAAAATCTGAATTCTTCTAGAGTTCCTGATCTTCTGGTGTCGTCTATCATGTACTATCGTCCGACTAAAAGTCT
+
AABC:CCC?CBABCCBBCCCCCAB<@AB4:9:;CDL>CC@D@B@AAABB@CDBBCAD@BBBDAD@CBBBBBBBC@ACBBC2A?=BBBB=ADBB?ABC=BC?BBBBBB>ACBBBBBB>BBC>B>@@@@BB>><AAAA<AAA>>>@@@@@@@@AAA<:;;=>><><AA@@@AA>>:>@@ED5B;?:?@DDD/;=7;;0755///=88=<AAAA/A>>>B<A<@A=@@>>=;;8<8<A>>>>7;9=;=>>@DB>==>AA??>@A<==AA??=?A>::::/:=>>
@ATNG8:02793:02980
GATGGTAGATACTCGCTGATACACCCAGAAGATCAGGAATCTAGAAGAATTCAGATTTTTAACACGAGAGTAAACGTAAAAAGAAGGTTTTACAAGACTCACGTTAACAATATTGCAGCAGTACGCACACAATCGAAGCGCAGTAAGGATGGCTAGTGTAACTAGCAAGAATACCACGAAAGCAAAGAAAAAAGAAGTACGCTATTAACTATTAACGTACCTGTCTCTTCCGAAACGAATGAGTACATAGATAACGTATAGCTACCATCGACACTCCAAAGTCT
+
----(-577>>;><<<>?DDCBBBD>CCC@BBC@??>A>AAAA??<??;?=?>>99999(:39AABBB@@@@@7=//----'--,2,244&--62557<777=D;B;@@<>==28885:?D>>=@>>B>>>:>???=>==<==//+-49-/)/85368//*/99;9;38=;>??8;<765'5552'296666%6;65558...3326.55776:499977:=@;;;BB9=:;;;18888==>===?===>>??<AA=>>>>888>:=;;;888;;A<AG6;;?A
@ATNG8:02804:03110
GATGGTAGGAGACACGTCGCACACGTACTCATTCGTTTCGGAAGAGACAGGTACGTTAATAGTTAATAGCGTACTTCTTTTTCTTGCTTTTTCGTGGTATTCTTGCTAGTTACACTAGCCATCCTTACTGCGCTTCGATTGTGTGCGTACTGCTGCAATATTGTTAACGTGAGTCTTGTAAAACCTTCTTTTTACGTTTACTCTCGTGTTAAAAATCTGAATTCTTCTAGAGTTCCTGATCTTCTGGGTGCGCTACAGTCTCTCTACATCGTCCGACTAAAAGTCT
+
;56?:@C?@DDBBCBCCCCCCDBCCEECBB@A=@A@D?ED>B?965<>CC:BBBBB?B=AA@@=A=AABBB<;:B>99999$9A;A>>=>>.>BCB?BBB?AA>@?@ABA??>>>@>>>;?AA=B<?>>>=<>@=BFBB<===?>>===?>??;;;=:888;?B<@<???AAAAAA<>??FD5=:=9<?AAA/AA@@@:@@@@>A>;==<AAAA/A===D=D<>=;>CB?>==<A=@@>>>B<;555.///888@AAAAAAAAAAAA=====>=AA:5///(/89/
@ATNG8:02777:03166
GATGGTAGCATCATGCATATCTCACCAGAAGATCAGGAACTCTAGAAGAATTCAGATTTTTAACACGAGAGTAAACGTAAAAAGAAGGTTTTACAAGACTCACGTTAACAATATTGCAGCAGTACGCACACAATCGAAGCGCAGTAAGGATGGCTAGTGTAACTAGCAAGAATACCACGAAAGCAAGAAAAAGAAGTACGCTATTAACTATTAACGTACCTGTCTCTTCCGAAACGAATGAGTACAGAGAGTACGATATGTCTACATCGTCCGACTAAAGTCT
+
444505=@BBCCCBAABBCBDCCCC@CCC@BBBAAA?B>AABBBBB?BB>B?BBBBBBBB3B?BBBBCBBAA>H:@8;;EDG5CB?B8;;;6;BB?CAA@BCC<;8;?AB@CCD?BBBBBBBBFCDDCDBAB=BBBB=@>AA????<@>A;;:;CCCDCCC?CAAAAA>AA>ABA>AD???8===988888(/;7<///<=???<>=B?@?<?;?=BBB?BCCCCCD@B?BBB=ABB9::BBBCBBBABABBBCCBBBBBBC>>@A=??;:5:==776-8>??
@ATNG8:02811:02608
GATGGTAGCTCACGTACGTCACACGTACTCATTCGTTTCGGAAGAGACAGGTACGTTAATAGTTAATAGCGTACTTCTTTTTCTTGCTTTTCGTGGTATTCTTGCTAGTTACACTAGCCATCCTTACTGCGCTTCGATTGTGTGCGTACTGCTGCAATATTGTTAACGTGAGTCTTGTAAAACCTTCTTTTTACGTTTACTCTCGTGTTAAAAATCTTGAATTCTTCTAGAGTTCCTGATCTTCTGGATAGCGACGCGATATACTACCATCGTCCGACTATAGTCT
+
445<8==CCA@@656;555;:>@B@@ABBBBB?BAB@8?A<?;995=<?;7;<<=?<?599?C>B@BBBBBBBB@>>?>><,<>9;7222&299;6<;;5=@9:00//0)/86669=<:9==:?9<:=::88;;AAAA;<=<A?AA==>A==>==@6///9<<5:5=AA>>>@AA68/@@>-<+/*/7;<<,9:7770;;=<=?>;;:0////(///+/<9@9;;8;BA;;;==C<@???@A;??A<??:66=;///999:>CC@::69///<=9=::/88>@AA@
@ATNG8:02855:02623
GATGGTAGAGTATCATGTGTATCTCCAGAAGATCAGGAACTCTAGAAGAATTCAGATTTTTAACACGAGAGTAAACGTTAAAAAGAAGGTTTTACAAGACTCACGTTTAACAATATTGCAGCAGTACGCACACAATCGAAGCGCAGTAAGGATGGCTAGTGTAACTAGCAAGAATACCACGAAAGCAAGAAAAAAGAAGTTACGCTATTAACTATTAACGTACCTGTCTCTTCCGAAACGAATGAGTACACATCGTCGTGTCGTGATCGTCCGACTAAAGTCT
+
///:6:<@CBBBCCCCCBCDECCBB?CCC@C?@@@@:@:@@@@@?B?BB>B=@@=:9;:;$999:6>A<>>><<3;00)0;;<+//:;6===2=<;7<>:>;:3333(339:6<==/33335:;99@966<59439944.4449:::;7;5;00+07::;8:>78849?<9@B?BA;>?9///(///(/;;;;;&22,..(..66822,232228272786669=<<695>5>259=6=<838=988989788888:==655<<<;;<<=>7;>@<>?<995>
@ATNG8:02850:02703
GATGGTAGTAGTACACTAGTCATACCAGAAGATCAGGAACTCTAGAAGAATTCAGATTTTTAACACGAGAGTAAACGTAAAAAGAAGGTTTTACAAGACTCACGTTAACAATATTGCAGCAGTACGCACACAATCGAAGCGCAGTAAGGATGGCTAGTGTAACTAGCAAGAATACCACGAAAGCAAGAAAAAGAAGTACGCTATTAACTATTAACGTACCTGTCTCTTCCGAAACGAATGAGTACACATCGTCGTGTCGTGCTACCATCGATTCCGGATAGTCT
+
<::C;CCCCCCCCCCCCECB@@@BB@BDCABBACCC@C@DCCBBCC?AC>A>ABCBBBAB3B?ACCABBBBBBB:@ABABBB5BB?C=@@@7AAB?BAABBBBCD@D@DC?BBB?B???BABBBBCCCBBBB?BB@?<@?@?@@@@=B?BBC?CBCCBBBBAAAABBB@DC@>>>?AA@@?8?::488888(8>9>;;;EAA@A=A=ACBB<A<@@CCB@BBBBBBB>A>ABB;AAA79:AAAA?????@=9>?@?8777339:;9/////:6;<@<@===700
@ATNG8:02836:02919
GATGGTAGCATCTGCATATCTCACCAGAAGATCAGGAACTCTAGAAGAATTCAGATTTTTAACACGAGAGTAAACGTAAAAAGAAGGTTTTACAAGACTCACGTTAACAATATTGCAGCAGTACGCACACAATCGAAGCGCAGTAAGGATGGCTAGTGTAACTAGCAAGAATACCACGAAAGCAAGAAAAAAGAAGTACGCTATTAACTATTAACGTACCTGTCTCTTCCGAAACGAATGAGTACCTCTCAGACGCTCGTCCTATCGTCCGACTAAAGTCT
+
@@AC>BACBBBBBHCCBBBCBDBA?BCD@CCCCBB>B@BCDCCCC@AA?B@A??=====.??BBBCCBBBBBB9??:;;;;*;A<A4:::79@A:A@;CCC<;<@C?BD?A::8::ABCCCCDDCCBCAAA@BBBB>AACEBAA@>B@E::::C@@ABBB@BBBBBB?BB?>>?;@@>?<5=981888888%/<69///;;@@@;@=DC@@:>:=?CBB?BBBBBBB?B????9==>;???BBBB?CBBAAAB@@ABAB@@8;:>>>>@:888;::0;A<=
@ATNG8:02810:03019
GATGGTAGTATCTGCACACTCTGTCCAGAAGATCAGGAACTCTAGAAGAATTCAGATTTTTAACACGAGAGTAAACGTAAAAAGAAGGTTTTACAAGACTCACGTTAACAATATTGCAGCAGTACTCACACAATCGAAGCGCAGTAAGGATGGCTAGTGTAACTAGCAAGAATACCACGAAAGCAAGAAAAAAGAAGTACGCTATTAACTATTAACGTACCTGTCTCTTCCGAAACGAATGAGTACACACTCTCATATGACACTATCGTCCGACTAAAGTCT
+
9;<C@BBCCC@AAJDECCCCDCBBB?BCB?CCCC??>??AABBBBB>AB>B>B@?;;;;<1??DCCCCCCBCCC=BBBCCCC5BA>@5;;;.;CE?ABADCDEBB@B@@@=@@A>AABBBCCCCCCCCCCBB?BCCC>AA@@@@AA=BACBB?BCCEDCBA?ACBCCB?AA>BBB;@@99929>@;::9:99%:B<D???B@A@@:>:=>BB7:7:>A?@=@@A@@AA>A?BA@:A9979ADDBBBCCBBBBC=<=BBBBBABBBBBB??<?@A??>8?AAA
@ATNG8:02874:02600
GATGGTAGTCTCAGATAGTCTATAGTACTCATTCGTTTTCGGAAGAGACAGGTACGTTAATAGTTAATAGCGTACTTCTTTTTCTTGTCTTTCTGTGGTATTCTTGCTAGTTACACTAGCCATCCTTACTGCGCTTCGATTGTGTGCGTACTGCTGCAATATTGTTAACGTGAGTCTTGTAAAACCTTCTTTTTTACGTTTACTCTCGTGTTAAAAATCTGAATTCTTCTAGAGTTCCTGATCTTCTGGAGATACACATGATACTCTACCATCGTCCGACTAAAGTCT
+
4>:<7<@BBB@A;><<<<;;;<=<AAED??:=6;5559&59494;:::>;;6;@?AA?B=AA981;9?=A<<<><<665>==+<B>?@?AA=9:9?@:??@<?@;877==AACCCECDCC@BBC@C@FDABBBBB?BBCC@BBCCDCBCBBBA@@AAA?A@@=?@;@>@@A@@ACCC@BCBBB:B=A>;;;;;;%;ABCC>CCEBBCDCBEAGFEF5DAABC@CADG@CBBBAAA=@=@BBCCC?B9999:::CCCCCCCBDDAAACCC>BAAB@@=@????@9ABBB
@ATNG8:02898:02635
GATGGTAGTGTGTCTCTGAGAGTAGTACTCATTCGTTTCGGAAGAGACAGGTACGTTAATAGTTAATAGCGTACTTCTTTTTCTTGCTTTCGTGGTATTCTTGCTAGTTACACTAGCCATCCTTACTGCGCTTCGATTGTGTGCGTACTGCTGCAATATTGTTAACGTGAGTCTTGTAAAACCTTCTTTTACGTTTACTCTCGTGTTAAAAATCTGAATTCTTCTAGAGTTCCTGATCTTCTGGTCTACTACACTGTACTCTACATCGTCCGACTAAAGTCT
+
>>:>9>@?@CCCCCAAABBBBCCBCGCCBBBB?BCCC>CC@B@BDBCCDD>BBCCD@D?BCCC@C@CBECCCCED@@@@@@1@D?CBCC?BA@A=@;;5;B<A@BBBCABBBCDJBB?BBC@C?CECCCEBC@CCCC?CCBBCCBBBCCCAAACC@BBB?BC@B?BBBCCCCCD>A;;;;.;=A=;;;;.;C@@B>BBCBGFCCCB@CCCC3@@@BC@C?BB?CAABB::9:@CCCCCC?A::8;BCBDDCBCBBBBCDCDDBCBD@@@@=@@AABB>CC@@
@ATNG8:02875:02700
GATGGTAGATACTCGCTGATACACCCAGAAGATCAGGAACTCTAGAAGAATTCAGATTTTTAACACGAGAGTAAACGTAAAAAGAAGGTTTTACAAGACTCACGTTAACAATATTGCAGCAGTACGCACACAATCGAAGCGCAGTAAGGATGGCTAGTGTAACTAGCAAGAATACCACGAAAGCAAGAAAAAGAAGTACGCTATTAACTATTATCGTACCTGTCTCTTCCGAAACGAATGAGTACTACTCTCAGAGACACACTATCGTCCGACTAAAGTCT
+
0//:7<==ABBCCCCCBBBCCCDDD=CCC=@@@C::8:?CCC@AAB?BB?B?BBCCCCCC3B?CB????B?AAA4=:;;;;;*:A;A4;;;*:B@=@BABAAB;;9;ABB?BBB?BBBBCCCCDDDDBB@@@?@:;;=?ABCCDAB>B@B@@=@@@AACCC?BBCAA@@CDABBB999@@@9;::7:::;;+:=9>889>>@@@<@;@AAA<@?>>>::7:AED===:=:=DD;D@@<==>>@@@@@@@@>>>@@@>>>>788AA@@BB?CDE?@@<@BBB
@ATNG8:02889:02731
GATGTAGGCACTGCGCACACATCCCAGAAGATCAGGAACTCTAGAAGAATTCAGATTTTTAACACGAGAGTAAACGTAAAAAGAAGGTTTTACAAGACTCACGTTAACAATATTGCAGCAGTACGCACACAATCGAAGCGCAGTAAGGATGGCTAGTGTAACTAGCAAGAATACCACGAAAGCAAGAAAAAGAAGTACGCTATTAACTATAACGTACCTGTCTCTTCCGAAACGAATGAGTACATAGATATACGTATAGCTACCATCGTCCGACTAAAGTCT
+
77///;=8=666;;;;>>CBCDFF>DCB=;96;;;7<:<<B;;:C?BA?B?;:897=<?.?=B@AABB@@@AA<AACCFED1BC@C?CCC;BCCA;;;CCBCCC?C@CD@BAB?BBBBCECDCCCBBABBD@BAA@>@@BB@AAB>B?C9:6:C@AABCC@CBBBBB@BB?BBC?BBB>>1:::4::::;+;A=B>==>>@@@;>;>?A??;?@:::@BCCCBBB?B?BCD>BBB>AABBBBBABABBB?A=@CCAA?>>@@@;@?@ABB=@??:::3?>>>
@ATNG8:02902:02801
GATGGTAGTCTCAGATAGTCTATAGTACTCATTCGTTTCGGAAGAGACAGGTACGTTAATAGTTAATAGTCTGTACTTCTTTTTCTTGTCTTTCGTGGTATTCTTGCTAGTTACACTTAGCCATCCTTACTGCGCTTCGATTGTGTGCTTACTGCTGCTAATATTGTTAACGTGAGTCTTGTAAAACCTTCTTTTACGTTTACTCTCGTGTTAAAAATCTGAATTCTTCTAGAGTTCCTGATCTTCTGGAGATACACATGATACTCTACCATCGTCCGACTAAACGTCT
+
CCBB?CC?CCBB<>?9665=====>DA@::55.4:::166.68<555554.4777938)0//-(/)0//////4;<=4::<;;$4337879:33338433-377(---7793966//)/8816:B6=8A666>>>@:>>>>;@CCBBBB=A@000000.-(---(/;2725///77999388:<<+5058====2<:::>265<@<?>=>@4;;;;(9999A?B=BD6;:;::994=;>@<AA@?@@?::49=:@<=BCA@D??<<;=>:<;;;>>:==:::;/53=::
@ATNG8:02882:02843
GATGGTAGTCTCAGATAGTCTATAGTACTCATTCGTTTCGGAAGAGACAGGTACGTTAATAGTTAATAGCGTACTTCTTTTTCTTGCTTTCGTGGTATTCTTGCTAGTTACACTAGCCATCCTTACTGCGCTTCGATTGTGTGCGTACTGCTGCAATATTGTTAACGTGAGTCTTGTAAAACCTTCTTTTTTACGTTTACTCTCGTGTTAAAAATCTGAATTCTTCTAGAGTTCCTGATCTTCTGGCTCTCGTAGACAGATACTACCATCGTCCGACTAAAGTCT
+
4449.44:99;==>>?>>======<<:954485555=2<;1616<<:<;;7:@>AA<@:@@?<9A<@BAA<@>=B;:;;;;$3;-33<;1895516;=7=C99:BCFK@CDCCBB;;6;AA>B@CCCCAAAB@CCBB@JCDCBABBAABBAAABC@CCC?BC>A>ABBCBBBBB@B@B@@3@>A=AADDBD*BA@AC=DCDBABHDBA=@@@A,@@ACD@C@BB?ACDBBBB@B?BBBBBC?A@A=ABBBBGCCHCCCBBBCDBBB?CCDCBB?@??9993:AAA
@ATNG8:02874:02966
GATGGTAGAGAGACTGTAGCGCACCCAGAAGATCAGGAACTCTAGAAGAATTCAGATTTTTAACACGAGAGTAAACGTAAAAAGAAGGTTTACAAGACTCACGTTAACAATATTGCAGCAATACGCACACAATCGAAGCGCAGTAAGGATGGCTAGTGTAACTAGCAAGAATACCACGAAAGCAAGAAAAAGAAGTACGCTATTAACTATTAACGTACCTGTCTCTTCCGAAACGAATGAGTCGATGAGAGAGCTCTCTCTAATCGTCCGACTAAAGTCT
+
:56>9=B?DEDCCCBBBDFDBB???<@CC@BCBAAA?B?ACDAAAA?CC?C??>789>??.??CBBAABFFB@@8?>?ABBA2A@=A5;;0;@@=AA<BCDBBB>A>@C?CBB?BBBBBB@CDDDEEDDCC@DBBB?BBBBBBBB?B?BBB?BBBBBAAB?CC@B>=;?C@BAB>AA77749?@?BBDDD3BB?BBBBB><>B>B?BCCD=B>BBBBB?BBBB@BA?C=@@>9<8879BBCBBBBAA@BBBABBBBB?<<<>9>C@??;>==877.799<
@ATNG8:02874:02980
GATGGTAGCGCATATCAGCGCAGCCCAGAAGATCAGGAACTCTAGAAGAATTCAGATTTTTAACACGAGAGTAAACGTAAAAAGAAGGTTTTACAAGACTCACGTTAACAATATTGCAGCAGTACGCACACAATCGAAGCGCAGTAAGGATGGCTAGTGTAACTAGCAAGAATACCACGAAAGCAAGAAAAAGAAGTACGCTATTAACTATTAACGTACTTGTCTCTTCCGAAACGAATGAGTACTGCGTCTCACTCTCGCCATCGTCCGACTAAAGTCT
+
@@@@<@BBBCBBAAA>99:CCBBBA8@A94955499.405<AABBB???9>;77499::>(@;@A@ABBBBBCC=BAABBBB5BCAC?CCC;BBC?AAACCCCCD@D@AA@BBB<??BBBBCCBBBCCCCAB?BCBB@BCCA@A??;B>BBB@BCCCCCCC?BBB@??<>?<?AA>BBAAA<A??;99999(9B?DBBBBB>AB:>:>@AE<@:?@CCAA=@AAABB?A?A@?9@:;6:BCDBBBBBBBCCDBBBCCCACB@DCBBBB>A@@:::-;AAB
@ATNG8:02882:03069
GATGTAGCGCACACATAGATACAGTACTCATTCGTTTCGGAAGAGACAGGTACGTTAATAGTTAATAGCGTACTTCTTTTTCTTGCTTTCGTGGTATTCTTGCTAGTTACACTAGCCATCCTTACTGCGCTTCGATTGTGTGCGTACTGCTGCAATATTGTTAACGTGAGTCTTGTAAAACCTTCTTTTTACGTTTACTCTCGTGTTAAAAATCTGAATTCTTCTAGAGTTCCTGATCTTCTGGCTCTCGTAGTCAGATACTACCATCGTCCGACTAAAGTCT
+
77///ADCBCBBCBCBBBCBBBBBA@??;?@?::;D>BB?B9A;?@@@@=@@BCCAC@CCBA=@<@AA@@AABB:;;;::':=9<>@@9@:>>:@??=AD=AA@BBC@CICCFDBB?BCDAD<@ACCBBAD@CBBB?CA@ABBBBBCCBBBDDD@CBB?BC@C@FCB:9:BBC?CCCCC;B=A=;;;;;*;@@@D=AABBDCCBBB?BBBC2CBACB?A=AC@BBBCCCC?C?BCBBBB?A@B@CCBBBDCCCCCCECBBBBAB?BABACC?BAB:::.;@@@
@ATNG8:02901:03137
GATGGTAGTCTCAGATAGTCTATAGTACTCATTCGTTTCGGAAGAGACAGGTACGTTAATAGTTAATAGCGTACTTCTTTTTCTTGCTTTCGTGGTATTCTTGCTAGTTACACTAGCCATCCTTACTGCGCTTCGATTGTGTGCGTACTGCTGCAATATTGTTAACGTGAGTCTTGTAAAACCCTCTTTTACGTTTACTCTCGTGTTAAAAATCTGAATTCTTCTAGAGTTCCTGATCTTCTGGCTCTCGTAGACAGATACTACCATCGTCCGACTAAAGTCT
+
444;5::;@@?@;>>>>BA;;CDDBBBB@;:@7@<=@8DD:><AAAA@@C@BEDDC?C@CC@?<A<@>><<<;88344444$3>:>9::4::<=9>?>:>>9<<@GCC@CCCCCBCC@CCC@B@CDCCBBBB@CCCC?CBCBBACCCBBBCBBBC@AAA@BB?B?A?BBAABBB?BAAAA7>@6@::::-;BBCI?ECCBCDICBC>BBBB2BCBBE@DADD?CBCBBAA>@ABBCBBB?B?A=ABBBBBBBICCCCCCCCCCC?BBBBA@=?>>>>=7?AAA
@ATNG8:02944:02640
GATGGTAGCTCTGCTCTGACTCTCGTACTCATTCGTTTCGGAAGAGACAGGTACGTTAATAGTTAATAGCGTACTTCTTTTTCTTGCTTTCGTGGTATTCTTGCTAGTTACACTAGCCATCCTTACTGCGCTTCGATTGTGTGCGTACTGCTGCAATATTGTTAACGTGAGTCTTGTAAAACCTTCTTTTACGTTTACTCTCGTGTTAAAAATCTGAATTCTTCTAGAGTTCCTGATCTTCTGGGTGCGCTACAGTCTCTCTACCATCGTCCGACTAAAGTCT
+
4444.49;;>;:;5><<AA@B@@:;>::@@>=4?>>>8>B?B@CBC@CCD@BBBBB@C<ABDCAD?CBBBBCBCC@@@@@@1?A?BABA<@@A@7;9A?BB@A@ACCC@DCCCCBBB@CEC@C@DDLCBBBB?BBBC>A@BBBBBBBCCCBCAAA?CCB@??<?;?@BBCDCCD=@A@@@.;5;=;<;<.;BBBE>EBFEICCBAA@CCCC5CCBCC@CACC@CBBCBBB=@=@AACA@;?7::/;AAABCBBBCCCCBBBCBB?BA;;;C?BCC;:;7<BBB
@ATNG8:02927:02766
GATGGTAGCTATACGGTATATCTATGTACTCATTCGTTTCGGAAGAGACAGGTACTTTAATAGTTAATAGCGTACTTCTTTTTCTTGCTTTCGCGTTATTCTTGCTAGTTACACTAGCCATCCTTACTGCGCTTCGATTGTGTGCGTACTGCTGCAATATTGTTAACGTGAGTCTTGTAAAACCTTCTTTTTACGTTTACTCTCGTGTTAAAAATCTGAATTCTTCTAGAGTTCCTGATCTTCTGGACGACGCGCACTGACACATCGTCCGACTAAAGTCT
+
;99>;>CCBBCCCCCBCCBCBCBBBBBCCCCCCACCCC=CB?B@BBCADCD@CB?>>9?=@BCC@C@CCBBABBCC=BBDDE1BB>BCDD>BCB:97;B=AB8<;CCCC@BBBCCCBB?BCB>A=ABBAABBB>BBBB>CBC@@@BABBBCCBBBA<>>><@A<A=A>=>@@A<=7<;?DD5@6:4::9:8+9>888)//////999=8=?>>/><===8<8;;5;???>>><@<@A??>><>>><@@>><>?AAA:::>>BC>=>>>>:>:;:;B:BBD@
@ATNG8:02928:02768
GATGGTAGTATATCGCGTCGCTATCCAGAAGATCAGGAACTCTAGAAGAATTCAGATTTTTAACACGAGAGTAAACGTAAAAAGAAGGTTTTACAAGACTCACGTTAACAATATTGCAGCAGTACTCACACAATCGAAGCGCAGTAAGGATGGCTAGTGTAACTAGCAAGAATACCACGAAAGCAAGAAAAAAGAAGTACGCTATTAACTATTAACGTACCTGTCTCTTCCGAAACGAATGAGTACTATGTAGAGCTCTATACTAATCGTTATCGGAAAGTCT
+
444=8<>?@BBCCICCBCBBBCBCC@CCE@B9;:::8;?A@CBDBB?AA=@=ABCBCBBB3B?BBAAA???AA@8@@;;;;;*;A>C>BBB9BBB>BCCDCCCBB?A?AC@ABA89::9;CHCCCDCCCBBBABA??5::@@@@??;B@D@@?@CDBBBBB@CBCCAA>AC?BBB@BB@A@299>;::::9:%:@;;;;>DABCC=D<????5;6;>BCH@CBC@@?@;?<?AC=?@@?@??DBBBBBBCBBBB@@@A@@@???K>A>>A@?@@C?BA:????
@ATNG8:02927:02847
GATGGTAGCTCACGTACGTCACACGTACTCATTCGTTTCGGAAGAAGACAGGTACGTTAATAGTTAATAGCGTACTTCTTTTTCTTGCTTTCGTGGTATTCTTGCTAGTTACACTAGCCATCCTTACTGCGCTTCGATTGTGTGCGTACTGCTGCAATATTGTTAACGTGAGTCTTGTAAAACCTTCTTTTTACGTTTACTCTCGTGTTAAAAATCTGAATTCTTCTAGAGTTCCTGATCTTCTGGGTGCGCTACAGTCTCTCTACATCGTCCGACTAAAAGTCT
+
;;<E@CCCCBBBBC@@:6;CBDCCDEAA@B;;4:=@>:=>:>800)/79>@8>>;;;1917==?:>487<@BBBAA>@CDCC2CC>C??@9@CBB>BBB>@@===>BBC?AA??@@AA;A>>9>:>>>A>=>?9>>885:AA<><@@AA@@@>><@6::>=>><><@@>@@@C??;?=<;;/;4:799988)9=666.667///73-/,/>>>+99>;95;3//-/<<<?>?=@:=>==>@:==@?9;;;@@===A===@@?@>>>A===AC=@@@6333-333-
@ATNG8:02947:02897
GATGGTAGGTGCGAGCATGAGTGTATCCAGAAGAATCAGGAACTCTAGAAGAATTCAGATTTTTTTAACACGAGAGTAAACGTAAAAAGAAGGTTTTTACAAGACTCACGTTAACAATATTGCAGCAGTACGCACACAATCGAAGCGCAGTAAGGATGGCTAGTGTAACTAGCAAGAATACCACGAAAGCAAGAAAAAGAAGTACGCTATTAACTATTAACGTACCTGTCTCTTCCGAAACGAATGAGTACGATGAGAGAGCTCTCTCTACCATCGTCCGACTAAAGTCT
+
494405:;377/////99::<:54444.444543-4:492924???@9949;5:=AA@A@BBAAA#B?BCFCECCBCCD>DCCCCDC5CE?B?BGEG3CCC@BCBBBBBBB?B>=<7>>>;?DCFBBBCCCB@@DCCC?CDBB?BBBB@@@A<@<@?>;?AAAABBC?CBBBA@=BC@BBB=@?;<;3=<=;>====.=D=@888>>>;:5:8=>AA3838>BAB>BCBCCCC@C@BBB<BAA>ABBC???>>>@BBBBABBB>>??::>;5:==>BB=A??800*0000
@ATNG8:02955:02914
GATGGTAGTGTCATATGAGAGTGTGTACTTATTCGTTCGGAAGAGACAGGTACGTTAATAGTTAATAGCGTACTTCTTTTTTCTTGCTTTCGTGGTATTCTTGCTAGTTACTCTAGCCATCCTTACTGCGCTTCGACTGTGTGCGTACTGCTGCAATATTGTTAACCGTGAGTCTTGTAAACCTTCTTTTTACGTTTACTCTCGTGTTAAAAATCTGAATTCTTCTAGAGTTTCCTGATCTTCTGGGTCTACGCTCGTCGCGCTACCATCGCAATTGCCTAGTCT
+
4444.4:::;;<=?@CCEA@@CB@??BAA?=B?BCC@B@:@:966=><<8<==5905055:;9>7;<=B@@=44.444444#4<389:>3::;;49996;?:?>@::;>A:<:ABBC?AA@=@699BBBB@B=@:9999999=94955559;<564/76388(-(-(-886555;.5555)5.5.5>>>>+;;<<<066@C>AA?<<*0000$//0//4:88:7:0////--(/388///:39/55)55556@<<==<<<?;;9/0)///6695:5::.//----
@ATNG8:02941:02969
GATTAGTGTGTCTCTGAGAGTAGTACTCATTCGTTTCGGAAGAGACAGGTACGTTAATAGTTAATAGCGTACTTCTTTTTCTTGCTTTCGTGGTATTCTTGCTAGTTACACTAGCCATCCTTACTGCGCTTCGATTGTGTGCGTACTGCTGCAATATTGTTAACGTGAGTCTTGTAAAACCTTCTTTTACGTTTACTCTCGTGTTAAAAATCTGAATTCTTCTAGAGTTCCTGATCTTCTGGATAGCGACGCGATATACTACCATCGTCCGACTAAAAGTCT
+
:669ACCCCBBBCDDCDCCBBBCCBBBC@@=?>??;@B?B@BCCDDCC?CCCCC@C?BBCC@CAEDDCCAABD@CCCCC3CC?CCDD=BADE@CAA<AC?:9;BBB?CCCCCCBD@CCC?B?CHDCAAA@<@BBB@CBBBCBBACCBBAABBB?BDD@A@>B=@?CCCCCCD@BBBBB8@;@=::9:*;@ABF>CCBCCCCAAA@BBBB5C@@AC@B@BB@CCCCBBB?B@CCCCDC<A@CACCCCCCCCCC@@@BCCBCCC@CBBBBB?AA?8888-;B@A
@ATNG8:02918:03016
GATGGTAGGTGCAGCATGAGTGTATCCAGAAGATCAGGAACTCTAGAAGAATTCAGATTTTTTAACACGAGAGTAAACGTAAAAAGAAGGTTTTTACAAGACTCACGTTAACAATATTGCAGCAGTACGCACACTATCGAAGCGCAGTAAGGATGGCTAGTGTAACTAGCAAGAATACCACGAAAGCAAGAAAAAAGAAGTACGCTATTAACTATTAACGTACCTGTCTCTTCCGAAACGAATGAGTACGATGAGATCTCGTGTGCTACCATCGTCCGACTAAAGTCT
+
///7277:34/////9779>==;?@B<?@@;995<<A?B?BCBBABE@CC;::;DC@ABBAA%A?CCCECCEDFFF>@AACDCC2A@<?4;;;;*4::5:;;ABDBBC?C?BB?BBC<??BBBBBBCCCCCCBBBBCCCD?BBBBBBAA>B@CCC@BCCCCCBA?BBCBAA>AB?BCC9>>888*:::3::9:9:%0=;>///;;@DD:>:=@>>;>:=BCBB@BCCCBCD?B?BB@<A@A>@@?CCCCABBACA@ACAA@A@??@<=>;>@@@CC@CA>888-;BBB
@ATNG8:02935:03103
GATTAGTGTGTCTCTGAGAGTAGTACTCATTCGTTTCGGAAGAGACAGGTACGTTAATAGTTAATAGCGTACTTCTTTTTCTTGCTTTCGTGGTATTCTTGCTAGTTACACTAGCCATCCTTACTGCGCTTCGATTGTGTGCGTACTGCTGCAATATTGTTAACGTGAGTCTTGTAAAACCTTCTTTTACGTTTACTCTCGTGTTAAAAATCTGAATTCTTCTAGAGTTCCTGATCTTCTGGTCTACTACACTGTACTCTACCATCGTCCGACTAAAGTCT
+
9<<@BBBBBBCCBBCCCCCCCCCCBBBC??=>@AA=AC?C?CCCBCCC@BBBCC@C@BDCC?C@BBBCCCCCC@BBBBB1BG?DBBD>CCAA=AA@;AC9:9BEBC?BCDDCCCC?CCC?B?BECCCCCB@CBBB@DCBBBBDDCCCCCCABB?CCC?CC?C?AACCCCCBB=A@>>>7=;@;::99*;BBCD>CCCBCCCBBB<@@@@0@AABC?A?AC?BBBBCCC@C@BBCBCC?B?@?ACCCDDDDDBBC@CCCCCCC@CCBBAA<@@@>==5?@@A
@ATNG8:02919:03115
GATGGTAGTGTCAGTGCGCGTCGTCCAGAAGATCAGGAACTCTAGAAGAATTCAGATTTTTTAACACGAGAGTAAACGTAAAAAAGAAGGTTTTACAAGACTCACGTTAATAATATTGCAGCAGTACGCACACAATCGAAGCGCAGTAAGGATGGCTAGTGTAACTAGCAAGAATACCACGAAAAGCAAGAAAAAAGAAGTACGCTATTAACTATTAACGTACCTGTCTCTTCCGAAACGAATGAGTACGAGAGAGCACACGTGTCTTCCATCGTCCGACTTAAAGTCT
+
///:299>===?<<;;;;;555<==8;<;266000:)0*//:;<=<8==9=9==@@@@@;;%;4888888:;9991////////#/729.555&59;8>=>><<<55457::7B?@>@BCECCCCCCCCCCCDC?BBBB@DDAAA:::=B>BBC@BAAA@@?B?:::A9:39=8<::;?/0/:>09::7:?CCCC)>>;?568==>==180688:.5/5>@@@?B@?@@??;=<>>?9>A?=?>?BAAABBBBBBAAABBBBA:98;5;5;>@ABA=@>//)//)00::
@ATNG8:02959:02592
GATGGTAGCGCACACATAGATACAGTACTCATTCGTTTTCGGAAGAGACAGGTACGTTAATAGTTAATAGCGTACTTCTTTTTTTTCTTGCTTTTTCGTGGTATTCTTGCTAGTTACACTAGCCATCCTTACTGCGCTTCGATTGTGTGCGTACTGCTGCAATATTGTTAACGTGAGTCTTTGTAAAACCTTCTTTTTTTTACGTTTACTCTCGTGTTAAAAATCTGAATTCTTCTAGAGTTCCTGATCTTCTGGTAGAGCGTATCGTCCGACTAAAGTCT
+
9<<C?BBABCCCCCCAAACCCCCCCCABBDCB>A@?>?7@B?C@CCCCCBE?BBBBB<?=@BA?396;BBBBCBCA<>>>==>>?"@A?A@@@@A2ACDD@CAB?BCABBBD;:9;JCCCCCC@CBC@C?CCCA>>00,0@@@<ACCDCBBBDDCBBBBAA>@BA@999:?CCCDBBB;;;6;BCDC;@?A@BBEDDDDI"AA;;;0;CDBBBDD;<:;CCC5CBBEK@C@BC@B@AACCC?C@BBBB?>;@9:8;DDDEEBACCCCBA<?A?>@?6?A::
@ATNG8:02974:02746
GATACTCGCTGATACACCCAGAAGATCAGGAACTCTAGAAGAATTCAGATTTTTAACACGAGAGTAAACGTAAAAAGAAGGTTTTACAAGACTCACGTTAACAATATTGCAGCAGTACGCACACAATCGAAGCGCAGTAAGGATGGCTAGTGTAACTAGCAAGAATACCACGAAAAGCAAGAAAAAGAAGTACGCTATTAACTATTAACGTACCTGTCTCTTCCTAAAACGAATGAGTACTGTATCTATTTGTGCGCTACCATCGTCCGACTAAAAGTCT
+
CCCCABBCCDBAACCCDC>CCC@AAACBB@B@CCCDABC?CC>@>ACCCCBBB1B?CC>>@BAA@@@:?A@@@@@2@>9?2998+:@@=><;<?A@@@;?;@A=A@>;@>>A>>>A888=???;;7;>?D<??@@>@@A=A;>>@>A>>>@A871899700*00*/6537/5522&222+22222$2609:AAB@?>?;>;@>>>:>;@<>>><A==<;;:1848777)8::38><A@A@A>>??AA;;:6>BCBBB@@@<A@BBAD<@?>9:::+8<::
@ATNG8:03004:02740
GATAGGACGAGCGTCTGAGAGGTACTCATTCGTTTCGGAAGAGACAGGTACGTTAATAGTTAATAGCGTACTTCTTTTTCTTGCTTTCGTGGTATTCTTGCTAGTTACACTAGCCATCCTTACTGCGCTTCGATTGTGTGCGTACTGCTGCAATATTGTTAACGTGAGTCTTGTAAAACCTTCTTTTTACGTTTACTCTCGTGTTAAAAATCTGAATTCTTCTAGAGTTCCTGATCTTCTGGTGTCTGATCTGTATCACTACCGTCGTCCGACTAAAGTCT
+
9<;DC?BC@@@BBBBCBA@AC?CBBBBBC?CCDD=CC?C?BBBBCDD@CCBBB?B?BCCC?C?BBBBBBBCC?BBBBB1BC?BBBB<AC@A<AA@=AD9;9BBBB@CCCCCCCC?CCC?B@CCBC@@?C@CBBB?B@@@CBCCBBBBCCBBB>AAA>BB?B@BBBBCCCCCAFBBBB8@;@9:::::*:BDDI>CBBBCCCB@@<@AAA2B@@@E@B?CC@BBBBBBC@C?BBBCBB>BAC>BBBBBBBBBCAAACDCBCCB?BAABAB@B@@998-9999
@ATNG8:02975:02799
GATGGTAGCTCGCTGATGATATCTCCAGAAGATCAGGAACTCTAGAAGAATTCAGATTTTTAACATCGAGAGTAAACGTAAAAAGAAGGTTTTACAAGACTCACGTTAACAATATTGCAGCAGTACGCACACAATCGAGGCGCAGTAAGGATGGCTAGTGTAACTAGCAAGAATATCACGAAAGCAAGAAAAAGAAGTACGCTATTAACTATTAACGTACCTGTCTCTTCCGAAACGAATGAGTACGAGAGAGCACACGTGTCTACCATCGTCCGACTAAAGTCT
+
6;;?;@?DCD@@=?>=@@BCBB@@@@CCC@BCC;;9<@;=>>485=9=@8A</0//////'/4///6:3333;;918333333$33,3,333&325.556755557377<>=@@@=@@@@CCCBCDCCCAAAC@CBB??<>???@@@<??A?><?A@@ABBB@BBBBBB@BB@BBBBBCBBB>A??:77778)9C?DCDCCBBBB?C@DCCB>A>ABBBC?BBCAABB?B?BBB<BBB>@@BBBBBBBBBBB>BB@A=A?==>;;==B:;:BB?@@?=<<5A@AA
@ATNG8:02989:02798
GATGGTAGCAGACGTGACAGAGCGCCAGAAGATCAGGAACTCTAGAAGAATTCAGATTTTTAACACGAGAGTAAACGTAAAAAGAAGGTTTTACAAGACTCACGTTAACAATATTGCAGCAGTACGCACACAATCGAAGCGCAGTAAGGATGGCTAGTGTAACTAGCAAGAATACCACGAAAGCAAGAAAAAGAAGTACGCTATTAACTATTAACGTACCTGTCTCTTCCGAAACGAATGAGTACTGCGTCTCACTCTCGCCTACCATCGTCCGACTAAAGTCT
+
444:3::<<<>=<<><;;;>BBBCB?BBB?AA@;;8=A=ABB@AAB@BA@B>998AAAAB3A?BBBBBBAA?;:/:<;;;;;$59.9.555'5994;======AD@D?AA????=?@?BCCGDFCDBBBBCC@BBBB@AAABBCBB?B?A;;8;AA@ABBD?AABAAA?BA?BEB>??CA@18863:>?@@/@A=?888@A>8838;??AA<@;?@BBB@CCBBABB?@:@??8<00,0>=@AAABBB?@@BBBAA@A@BB?BCC@BABAAC@CCC???<ACCC
@ATNG8:02994:02773
GATGGTAGTGCGTGAGAGAGAGACCCAGAAGATCAGGAACTCTAGAAGAATTCAGATTTTTAACACGAGAGTAAACGTAAAAAGAAGGTTTTACAAGACTCACGTTAACAATATTGCAGCAGTACGCACACAATCGAAGCGCAGTAAGGATGGCTAGTGTAACTAGCAAGAATACCACGAAAGCAAGAAAAAAGAAGTACGCTATTAACTATTAACGTACCTGTCTCTTCCGAAACGAATGAGTACGTGTGACGTACGTGAGATCGTCCGACTAAAGTCT
+
:9;B9=>=BBBCCCDCCCCCCCBBB>BEE?BBBC996:>@?@><:727907=BBBBBCCE+B7=<88<8BBBAB9=5;6@@@+==<@<@>>2C>C=A;?>??@9:79=@@<B??;=>??@ACICCCCCCBBB@CCCC@B@A@?@@B>B?B@A>ACCCBCCB@B>>>BB?BA>AAB@DBAAA8?:<7888888%/<7:///@>@@?=A=A@??<?=??CBC?BBBBBBB?C?BAC=BBC>AABBBBBBBBABBCCCCABBCCBBBBBBB?AAA>>>7?BCA
@ATNG8:02962:02969
GATGGTAGGACGGAGCGTCTGAGAGGTACTCATTCGTTTCGGAAGAGACAGGTACGTTAATAGTTAATAGCGTACTTCTTTTCTTGCTTTCGTGGTATTCTTGCTAGTTACACTAGCCATCCTTACTGCGCTTCGATTGTGTGCGTACTGCTGCAATATTGTTAACGTGAGTCTTGTAAAACCTTCTTTTACGTTTACTCTCGTGTTAAAAATCTGAATTCTTCTAGAGTTCCTGATCTTCTGGGTCTACGCTCGTCGCGCTACCATCGTCCGACTAAAGTCT
+
444:59//)///)/:9:========<?B@<AA@<@ABD=BB?B@DCDCCCCAEFCBB@B?@AFGAH@CCCDCBBAA=;<<<.9C:@BDE>B@;:4:?@;@E@;;;DDI@GCCBBABA>ABB?C@GDCBAAAB?@ADC?CCDDCBBBBBBACCCCC@CBB?BC@C>AACCCBBBB?C;;;;.;>A>BBBB9ABBBB<BBBBBB;;;B5;;;;*;??@A?AAEH@CDCCCBB?A?CCBDAA=A9;;0;BBBCDCBCBBBBBABCCC@BBBBCG@DBBBBB>CEBC
@ATNG8:02999:02998
GATGGTAGGTGCAGCATGAGTGTATCCAGAAGATCAGGAACTCTAGAAGAATTCAGATTTTTAACACGAGAGTAAACGTAAAAAGAAGGTTTTACAAGACTCACGTTAACAATATTGCAGCAGTACGCACACAATCGAAGCGCAGTAAGGATGGCTAGTGTAACTAGCAAGAATACCACGAAAGCAAGAAAAAGAAGTACGCTATTAACTATTAACGTACCTGTCTCTTCCGAAACGAATGAGTACCTCTCAGACGCTCGTCCTACCATCGTCCGACTAAAGTCT
+
444;8==?<>=?///<<<@CCA@>::.4885:9:=@A>C@BBBBBBA=AA=A?BCBBBCCD5C@CCBBCDBBBCF>AA;::::.;A?C>ABB:BBC@CAAABBABB?B?BC?CCC=ABCBBBBBDCCCCBBCC@CCBB?BCCCCBBB?C?C@@?ACCCBCBB?@@AAAB?BB>@BB;>>787):@@;9::::(9=9>888???BB8;8;?AA6;7;>DBB@BFBCBCC?A???>8@@>;@@?AABB@A@@ABBCCBB@@ABB@BB@<@AAABB@BBB:997;BBC
@ATNG8:02969:03174
GATGGTAGCTATACGTATATCTATGTACTCATTCTTTCGGAAGAGACAGGTACGTTAATAGTTAATAGACGTACTTCTTTTCTTGCTTTTTCGTGGTATTCTTGCTAGTTACACTAGCCATCCTTACTCGCGCTTCGATTGTGTGCGTACTGCTGCAATATTGTTAACGTGAGTCTTGTAAAACCTTCTTTTTACGTTTAACTCTCGTGTTAAAATCTGAATTCTTACTAGAGTTCCTGATCTTCTGGATAGCGACGCGATATACTACCATCGTCCGACTAAAGTCT
+
9444.5<<::<666;<<;;;>==;;;;;<;;?9;9;34/)/)///97::8<>>=@9B2955=37289///9///850978*332733333$3994.4:94=?9@C@AA@;?>?@><89238>5>373-----55.5588622299822266555556....033.34558===??>9=9=;<.<*/+/6=<=,==@@@2?6;;;;99://)///(/699=9=:<>7:8??>>>?<A<C>>@;:7;CC;@>@@>>?@@@=>>>>BBAAA=?888@C=B@@@AB9A???
@ATNG8:02979:03168
GATGGTAGTCTCAGATAGTCTATAGTACTCATTCGTTTCGGTAAGAGACAGGTACGTTAATAGTTAATAGCGTACTTCTTTTCTTGTCTTTCTGTGGTATTCTTGCTAGTTACACTAGCCATCCTTACTGCGCTTCGATTGTGTGCGTACTGCTGCAATATTGTTAACGTGAGTCTTGTAAAACCTTCTTTTTTACGTTTACTCTCGTGTTAAAAATCTGAATTCTTCTAGAGTTCCTGATCTTCTGGATAGCGACGCGATATACTACCATCGTCCGACTAAAGTCT
+
5>993::<<<@A;=<556655<==BBBB;59:75/.84::*--(---6688077///48352,.*-(-579:<:::34333&39-33333(333<=8<;<8?A>===@@CBEBCCCCCC?BCD@B?BCDDCBBD@CBBB?CAAAAABAAABBBBAAB@AAA?@@=@?C@A@<<@00-0@DCC6;5;=;;;;;;%;??@D=CBCBCBHCBB@CBBB2BA@AC@C?BB?BCCBBBB?B@CCCCBB?B@A>BCCCCCCBBCCDCC999CBA?BBBBBB?AA@?>?6@:::
@ATNG8:03046:02781
GATGGTAGTATATCGCGTCGCTATCCAGAAGATCAGGAACTCTAGAAGAATTCAGATTTTTAACACGAGAGTAAACGTAAAAAGAAGGTTTTACAAGACTCACGTTAACAATATTGCAGCAGTACGTACACAATCGAAGCGCAGTAAGGATGGCTAGTGTAACTAGCAAGAATACCACGAAAGCAAGAAAAAGAAGTACGCTATTAACTATTAACGTACCTGTCTCTTCCGAAAACGAATGAGTACGTGTGCGACGTGTCTCCTACCATCGATTCGAGGAAGTCT
+
9944.4=>BCCCDCCCBBBBBBCCC@CCD=BCCCCC@B?BBCDBAA?CD?B?@@ABBBCB3BACAAACCCBBBC>BBBBDDD1CC@C=AAA9ACD@BBBBDDCCC?B?BA?BBB<??BBBDCCBBBCCBBBD@DBBA<@???@BBB>B?B@@>ABBBBBBB?CCCB>=<>B=???:::666(8::989888(8>8>788@@A??<?=AAAB8;7;@AAB@BCBBBCC?B?ABAA8AAB??>>BBBABBBAAABCBB?@@@@@;@AA=>:;:>>;>AAA<A8::??
@ATNG8:03050:02894
GATGGTAGTATCTGCACACTCTGTCCAGAAGATCAGGAAACTCTAAGAAGAATTCAAGATTTTTAACATCGAGAGTAAACGATAAAAAGAAGGTTTTACAAGACTCACGTTAACAATATTGCAGCAGTACGCACACAATCGATGCGCAGTAAGGATGGCTAGTGTAACTAGCAAGAATACCACGAAAGCAAGAAAAAGAAGTACGCTATTAACTATTAACGTACCTGTCTCTTCCGAAACGAATGAGTACTACTCTCAGAGACACACTACATCGTCCGACTAAATTCT
+
@??C?BBBBCBB=><>>>?@;<=<=;?;@;;<0007)//(-79//)/9697393//(/66666'6068;:::888;;<373333333$33,2+277&222+255599:88378<>;=>><AAABDCCECCBBBDDCB?CBBBAAABB><<?=@=A?@>ABAAABBB?BAAADC?A>;@AE7::998.:::488888(8>7;666??>??<?<?BAA7:49=B:;9;BBABBB@D@EDE>C::9;CBCBBCBBBBBBABB@@ABAAACBBBB@=>AC>B<=889*85;;
@ATNG8:03027:02949
GATGGTAGCTCTGCTCTGACTCTCGTACTCATTCGTTTCGGAAGAGACAGGTACGTTAATAGTTGATAGCGTACTTCTTTTTCTTGCTTTCGTGGTTATTCTTGCTAGTTACACTAGCCATCCTTACTGCGCTTCGATTGTGTGCGTACTGCTGCAATATTGTTAACGTGAGTCTTGTAAAACCTTCTTTTTACGTTTACTCTCGTGTTAAAAATCTGAATTCTTCTAGAGTTCCTGATCTTCTGGATACACTCATGTGCACCTACCATCGTCCGACTAAAGTCT
+
,,,,(,,/:7;;>>>>>666===<<A@@B@<<9@BC>=BB@C@DCCCCCD?BCCDC>A?@CCC@BCBBBB@?;6505<<<=+=A:>>DD=>/0/)/)/:5:;/55;;;;7<<@@?>8838AA;A@CDCD;;;B@BBBB:;;DCB@@@BBBAABBCA?@:;4:?2949?AB@BB@@29:999&9<@;99;:;(9=@@A=CBBAAA@===29595$4==;B@B?BB?BBBBA@@;@;A:89AB?@?B@CCCCBBBCB@A@BBAA?ABC@BA;:;D@BBABBE>DBCC
@ATNG8:03038:02960
GTGGTAGCAGACGTGACAGAGCGCCAGAAGATCAGGAACTCTAAGAAGAATTCAGAATTTTTAACACGAGAGTAAACGTAAAAAGAAGGTTTTACAAGACTCACGTTAACAATATTGCAGCAGTACGCACACAATCGAAGCGCAGTAAGGATGGCTAGTGTAACTAGCAAGAAATACCACGAAAAGCAAGAAAAAAGAAGTACGCTATTAACTATTAACGTACCTGTCTCTTCCGAAACGAATGAGTACGATGAGAGGCTCTCTCTACCATCGTCCGACTAAAGTCT
+
4;;.45<;@:55555555<;97772///5:79:::7;5866//)/9388594////(/666'6066633377333(3744444$55.5.555&5<<6<666<<<=@;A=;;6:@?:@?::;CBBCIDCCCCCC?BB@@=@:::D?@@>A?D<;::AA@@?>CACCCCB@;:::,9?>;>;:9990///(/77777%..285559:::8/5/5699(/)/7=>@<BBBCBCC@C>ABC>CBB=@?BACCB??;@@@00,0@000==>8818799AA8<:567:1:;;:
@ATNG8:03010:03014
GATGGTAGCATCATGCATATCTCACCAGAAGATCAGGAACTCTAGAAGAATTCAGATTTTTAACACGAGAGTAAACGTAAAAGAAGGTTTACAAGACTCACGTTAACAATATTGCAGCAGTACGCACACAATCGAAGCGCAGTAAGGATGGCTAGTGTAACTAGCAAGAATACCACGAAAGCAAGAAAAAGAAGTACGCTATTAACTATTAACGTACCTGTCTCTTCCGAAACGAATGAGTACGAGAGTCAGAGCAGAGCTATCGTCCGACTAAAAGTCT
+
BBCC@CCCCBCDHCCBBBBBCBCBB>BBB?BBCCA@>A?CCBBBBB@BB@B???@9999:$34373@:?@A???5=@;;;;.5?5:.99,5<<7566=969BB?B@CC>@@A6::?@@CMCCCCCDBBBC?AABB8:8AABBBB>B@CBB@BBCBBBDC?AAABBB@CC?>>><@@=><5===:?>AAA/@@;>898@@@@@<A;@???7;7;@BBC@BBBAA;:49:999/:@@=AABCBCCBBBCBBBBBBBBBBBB@A@@@?CC?B??8888-;@@A
@ATNG8:03021:03068
GATGTAGCTCTGCTCTGACTCTCGTACTCATTCGTTTCGGAAGAGACAGGTACGTTTAATAGTTAATAGACGTAACTTCTTTTTCTTGCTTTCGTGGTATTCTTGCTAGTTACACTAGCCATCCTTACTGCGCTTCGATTGTGTGCGTACTGCTGCAATATTGTTAACGTGAGTCTTGTAAAACCTTCTTTTTACGTTTACTCTCGTGTTAAAAATCTGAATTCTTCTAGAGTTCCTGACTTCTGGGTCTACGCTCGTCGCGCTACCATCGTCCGACTAAAGTCT
+
>>;??CBA@;;=CBAACBB;;9@<=<<=@9904<9:177)/*/////<<79=9:99)9;=99:.0+0;///7//)-;277999'//)/79:14455.5;;5<@769=>>C?CCDCCCCC@BBA>A>BCBB;;;C?@@BB?CBBBC@AACAA@BCCAA>@A@@@@<@000>>AABBB@BBCCC;B>B>;<<<<*;ABCC?JBCCCCB@>@4;;;;*;BAAB@B?BB?BCB@@@A>A@ECAAA?A:;;8;AAA@A@ABDB?@?BBBBA?BA>?@C=??BBCE>JGCC
@ATNG8:03025:03196
GATTAGTGTGTCTCTGAGAGTAGTACTCATTCGTTTCGGAAGAGACAGGTACGTTAATAGTTAATAGCGTACTTCTTTTTCTTGCTTTCGTGGTATTCTTGCTAGTTACACTAGCCATCCTTACTGCGCTTCGATTGTGTGCGTACTGCTGCAATATTGTTAACGTGAGTCTTGTAAAACCTTCTCTTACGTTTACTCTCGTGTTAAAAATCTGAATTCTTCTAGAGTTCCTGATCTTCTGGTGTCGTCTATCATGTACTACCATCGTCCGACTAAAGTCT
+
///6/55=C>BB=@CB=BC;66<<<;::5578BCD?CC=@=@@@ABBCACCCCFAD@DCBC@CACBBCCAABD?@@@@@0@C>BBDC=AB@A=ABE@HC;=;BCBC@FCCCCEDB?B;;:;?BDAAAA@C?CBCC?ABDCCCCCCBBBBCBAA?BCC?CC?A>@?@@@CCCC>A;000+0;@,0000+0>AAC>CDCCDCBBBA;AAAA,@AACCBD@CCACBBAC@@>A@DCCBCC@BAB>AAABBBAAABBB;;;BAABC?CBA@AB?BAAACC<ABBA
@ATNG8:03084:02606
GATTAGGAGACACGTCGCACACGTACTCATTCGTTTCGGAAGAGACAGGTACGTTAATAGTTAATAGCGTACTTCTTTTTCTTGCTTTTCGTGGTATTCTTGCTAGTTACACTAGCCATCCTTACTGCGCTTCGATTGTGTGCGTACTGCTGCAATATTGTTAACGTGAGTCTTGTAAAACCTTCTTTTTACGTTTACTCTCGTGTTAAAAATCTGAATTCTTCTAGAGTTCCTGATCTTCTGGTGTCGTCTATCATGTACTACCATCGTCCGACTAAAGTCT
+
445:=B8CCB9:6A<<<<===>===>;;;<7;;;?8?>:>2555::<<:====B?B9::@B=A>B@?@A@?>A899999$3<6;7555&2<==:@@A>BB?@@@B?>9;??>?>>@<@@D=D<AA=>>>?@=A???<>>>BAA??>?;;;;;;>:988;?>:?<>=>@CC>>>:>@AED5@<@=>>>>>/>A@@>7>;;>@>><;:;CCCC/?:<=A=A<><<=@><>??:><>>>>@A<;;;6565=;555>BBA?AAA=>>@<>>A@??<??><<<6<<<=
@ATNG8:03064:02657
GATGTAGAGAGACTGTAGCGCACCCAGAAGACTCAGGAACTCGTAGAAGAATTCAGATTTTTAACACGAGAGTAAACGTAAAAAGAAGGTTTTACAAGACTCACGTTAACAATATTGCAGCAGTACGCACACAATCGAAGCGCAGTAAGGATGGCTAGTGTAACTAGCAAGAATACCACGAAAGCAAGAAAAAGAAGTACGCTATTAACTATTAACGTACCTGTCTCTTCCGAAACGAATGAGTACGAGAGTCAGAGCAGAGCTACCATCGTCCGACTAAAGTCT
+
899555<:@@@;66;;<<<<<<??4>=;<>000///3636.------(-73:5:@00/;;;+:5:::=>@@@BAB8:994444$5949.555&5<<9@==BBDCAB?@?@H@CCD@BBBBCBBBCCCCCBBBD@CBBB?BAAACCBB@B@B;;;;FEDBBBC?CBCBCB?AA>BBC@A?988*3;717AAAB/BB8;<<;AAABB;>;>?@@<?<?@CEC@CA@ACBB?C?BBC>CBB?BBBCBABCCCBBBBBBBBBBBAA===B=@@?ABB==>;;:=7ABAA
@ATNG8:03057:02776
GATGGTAGCTCTGCTCTGACTCTCGTACTCATTCGTTTCGGAAGAGACAGGTACGTTAATAGTTAATAGCGTACTTCTTTTTCTTGCTTTCGTGGTATTCTTGCTAGTTACACTAGCCATCCTTACTGCGCTTCGATTGTGTGCGTACTGCTGCAATATTGTTAACGTGAGTCTTGTAAAACCTTCTTTTTACGTTTACTCTCGTGTTAAAAATCTGAATTCTTCTAGAGTTCCTGATCTTCTGGATACCTCATGTGCACCTACCATCGTCCGACTAAAGTCT
+
499=8=>CBB=BDBCFGBCBBB@@BBBBCCAA=?DDE>BB?B@CBCCCCDABBBCC@B@BCCC@C@CBBBDBCBB@BABBB2BCABABD=C@BA;;:CACG?BBBCDF@CBCCCCCC?CAA?A@DDCCAABC>AABC?AACBBBBBBBBBCCBBB?CCC@BB>B?AACCCBBBCAC@@@@7?;?=:::::*;AA@C=CBBBDCCDDC@CCDH3G@@BC@F@DC?BBBCCCC@C?AAABBC?BBC@CCCC@CCB@@@BBAA>@AB?C:::BB@CCCCCD>DBBB
@ATNG8:03098:02827
GATGGTAGGACGAGCGTCTGAGAGGTACTCATTCGTTTCGGAAGAGACAGGTACGTTAATAGTTAATAGCGTACTTCTTTTTCTTGCTTTCGTGGTATTCTTGCTAGTTACACTAGCCATCCTTACTGCGCTTCGATTGTGTGCGTACTGCTGCAATATTGTTAACGTGAGTCTTGTAAAACCTTCTTTTTACGTTTACTCTCGTGTTAAAAATCTGAATTCTTCTAGAGTTCCTGATCTTCTGGGTGCGCTACAGTCTCTCTACCATCGTCCGACTAAAGTCT
+
;@B@;=BB;C?=====;;;AABBE?BABAAA@<ABCL?GD@B@CCCCCDD@BBBDD?C@CD??>@ACEDDAABDE????>>0>@?BBCC=BBBD>AACBCD>BAADDF@DCCCBBBC@CCC?C?CCCBA@@B?BBBB?CBBBCBBBCBBBCCBBA?CBB?BB>B>BBBBBBBCC@BBBBB3>;?4:::::*:@@AB=BBBAAACCCB=@@@@0AAABB@C@DC@CABADAC?A@AAACCB=@89949B@BBB@@AFDFCCCBCCB@CBBBBB@BCCCDD>CAAA
@ATNG8:03075:02870
GATGGTAGTATCTGCACACTCTGTCCAGAAGATCAGGAACTCTAGAAGAATTCAGATTTTTAACACGAGAGTAAACGTAAAAAGAAGGTTTTACATGACTCACGTTAACAATATTGCAGCAGTACGCACACAATCGAAGCGCAGTAAGGATGGCTAGTGTAACTAGCAAGAATACCACGAAAGCAAGAAAAAGAAGTACGCTATTAACTATTAACGTACCTGTCTCTTCCGAAACGAATGAGTACGTGTGACGTACGTGAGCTACCATCGACCTCTAGAAGTCT
+
44:=8<56;@@BBGCCDBBB@BBBB>BBB>BCCBBB>@=@D@==97133,36::///;;;+85///::;88::>988:<<<<+<>9B;??>4?@>@>??;=@@?A<A<@@=:99=@@@>B@ABC;;;BAAAC@CBBB?BBC@@?994;?D@A>AB@??B=B7BBBBAA?9949BA8>::;@3675=<<=>>/<=6<977=>>>?=B:>>AB;><?BDA@?@CC@@@@6;6:AA;@?@;?@@?DFFBABBBCDCCA@@AA@?==>C?BBB998?999B@@499::
@ATNG8:03077:03070
GATGGTAGCATCATGCATATCTCACCAGAAGATCAGGAACTCTAGAAGAATTCAGATTTTTAACATCGAGAGTAAACGTAAAAAGAAGGTTTTACAAGACTCACGTTAACAATATTGCAGCAGTACGCACACAATCGAAGCGCAGTAAGGATGGCTAGTGTAACTAGCAAGAATACCACGAAAGCAAGAAAAAGAAGTACGCTATTAACTATTAACGTACCTGTCTCTTCCGAAACGAATGAGTACCTCTCAGACGCTCGTCCTACCATCGTCCGACTAAAGTCT
+
:<@C<BCCCDCCCCBBCCCBBBBBB>ABC@CCA00/+/+/::797;7B@?C?990::;;;);5@0//9667888815688888'//(/(...&..20666855522+2-593:52,2555>CCCCCBBCFDAA?BD@@<@@???@?@<B@DDC@CAACACCC?BBBB><:>@:@@A:===:;1:<=:88888(8@;@;;;BBA@@=?<>=?@1738AB@@?ACBBBCB?A>ABB<BCD@BBBBBBB@>>>BBBBBCC:::@@<@=>:>@@CBB?BBBBBB=BB??
@ATNG8:03100:03198
GATGGTAGTGTGTCTCTGAGAGTAGTACTCATTCGTTCGGAAGAGACAGGTACGTTAATAGTTAATAGCCGTACTTCTTTTTCTTGCTTTCGTGGTATTCTTGCTAGTTACACTAGCCATCCTTACTGCGCTTCGATTGTGTGCGTACTGCTGCAATATTGTTAACGTGAGTCTTGTAAAACCTTCTTTTTACGTTTACTCTCGTGTTAAAAATCTGAATTCTTCTAGAGTTCCTGATCTTCTGGGTCTCTCTCTCACGCACTACCATCGTTCCTTCTGAGTCT
+
99:=8<<AABBBBBECCBDCBA:;;BA?=>70)///)/:5:499==>=?:?@CCB@C@EBBA@D@ABCC?BBDCC@@AELF5@A?BCCE>A@AC?ABC?BB@BBBBCCBDCCCCEBB>BBB>B?BBCBCCBBADBBB@CCCCBBBCD;;;CA@@@?BAB@CC@D?CBBBBBDEC=A;;;;.;5;5;;@@@0@BCBE=AABAAABBAA?DBCB2CC;;;?B?BB?A@BCCCC@C?BBCCCB7;:BB<@AABBBABAABBAABCCCB=;;<@@=@@B?BBAA:::@
@ATNG8:03116:02570
GATGGTATTGTCATATGAGAGTGAGACGCAGTACTCATTCGTTTCGGAAGAGACAGGTACGTTAATAGTTAATAGCGTACTTCTTTTCTTGCTTTCGTGGTATTCTTGCTAGTTACACTAGCCATCCTTACTGCGCTTCGATTGTGTGCGTACTGCTGCAATATTGTTAACGTGAGTCTTGTAAAACCTTCTTTTACGTTTACTCTCGTGTTAAAAATCTAGAATTCTTCTAGAGTTCCTGATCTTCTGGGCTGCGCTGATATGCGCTACCATCGTCCGACTAAAGTCT
+
ABBB?BBB?CBC;<;ABBBDCFDCBB@@@BCBABBB??;>A@B;>><>>ABDAAAE?BBAAA?B?BAAA<>8<999:<::<89999*9=9<899,9?>>:@;=9>B?CBBBB@7;;@@A?@?8::;;?;ACB@BCBA:=>AA;?==<=<?88656;;8<@;@>>;>B:=3=AB???BA@;>9999+92999999+7777;3:/0///?:5:5=;<:/;78//7372,,(,,,,224,5+222255.2233(268855----224677965+5528>@)/0////'/862
@ATNG8:03107:02646
GATGTAGTATATCGCGTCGCTATCCAGAAGATCAGGAACTCTAGAAGAATTCAGATTTTTAACATCGAGAGTAAACGTAAAAAGAAGGTTTTACAAGACTCACGTTAACAATATTGCAGCAGTACGCACACAATCGAAGCGCAGTAAGGATGGCTAGTGTAACTAGCAAGAATACCACGAAAGCAAGAAAAAGAAGTACGCTATTAACTATTAACGTACCTGTCTCTTCCGAAACGAATGAGTACTGTATCTATGTGTGCGCTACCATCGTCCGACTAAAGTCT
+
99///:==@B=BBBBAAA@DBABC@C;;69B<995.5.5==566>;>A:B?::8<;;;=,<9=833983348892334;;:;)4403399:+3336888=;@?>>9<<@=<@@@<@;;;DHGDCCCBCCCCC?CBAA>A@@@AC@A>A@CBB?BCBBBBCB?BBBBAB?CC?BAA=@@:::*786-67888(6;9>788@???C:>:>AAA:>:>ACCC@CCDCCCD>A>ABC>CCD>AABBBCBBBBBBC>?>CCBBA@@@>>>=AAAAAA=?>=888)9978
@ATNG8:03117:02630
GATGGTAGGACGAGCGTCTGAGAGGTACTCATTCGTTTCGGAAGAGACAGGTACGTTAATAGTTAATAGCGTACTTCTTTTTCTTGCTTTCGTGGTATTCTTGCTAGTTACACTAGCCATCCTTACTGCGCTTCGATTGTGTGCGTACTGCTGCAATATTGTTAACGTGGGTCTTGTAAAACCTTCTTTTTACGTTTACTCTCGTGTTAAAAATCTGAATTCTTCTAGAGTTCCTGATCTTCTGGATACACTCATGTGCACCTACCATCGTCCGACTAAAGTCT
+
///9)//<8<<<;;;<<<<=====8<999??@9>:9949C?C?@@;;;EGACCCCB?@=ACBB@C@CCDCCDGCB?BBBBB5BD@DCCC>AABB9;:G@CCABBBCBC@CCCBBBBB@BDC@C@CCCCAA@D@DBBB7;:;;AABABAAACDCCC@DFD?BA?C?BA@@@:@BB=<<<DC7B>B?CCBBB3CCBBB?BDDDB@@A;;70@@@*0000@;?;@A;:999BBA>B?BCDCBBABBB?CCCDDAAAC?>>AABB?BBB=AAAABA?AA888B:A?>>
@ATNG8:03150:02883
GATGGTAGATACTCGCTGATACACCCAGAAGATCAGGAACTCTAGAAGAATACAGATTTTTAACACGAGAGTAAACGTAAAAAGAAAGGTTTTACAAGACTCACGTTAACAATATTGCAGCAGTACGCACACAATCGAAGCTCAGTAAGGATGGCTAGTGTAACTAGCAAGAATACCACGAAAGCAAGAAAAAAGAAGTACGCTATTAACTATTAACGTACCTGTCTCTTCCGAAACGAATGAGTACTGCGTCTCACTCTCGCCTACCATCGTCCGACTAAAAGTCT
+
555<7<=CBCBBBCCBBBCBCB@@@;@BC?ABCBAB?B?AAA>>?A>992:=9:9?=AAA)70786773;5222)29>>AAA(9;:)9.555&49939544<<<<<8<<AA;@A@49::9;CHGFCCCCCBBB@CC@@=?BBBDB:94;>AAA>ACBBAB@?=?AAA@@=@A=BAB?AA999,79;6677888%8=9=888@@>AA6;7:<=<5;5;>AAA>@@@@@CC?A?:99.:::3:BCAAABAAAA@@@BAAADDDBB?BBD@CCAACC?A@=9999-0@00
@ATNG8:03154:02943
GATGGTAGCTCTGCTCTGACTCTCGTACTCATTCTGTTTCGGAAGAGACAGGTACGTTAATAGTTAATAGCGTACTTCTTTTTTCTTGCTTTCGTGGTATTCTTGCTAGTTACACTAGCCATCCTTACTGCGCTTCGATTGTGTGCGTACTGCTGCAATATTGTTAACGTGAGTCTTGTAAAACCTTCTTTTACGTTTACTCTCGTGTTAAAAATCTGAATTCTTCTAGAGTTCCTGATCTTCTGGGTCTACGCTCGTCGCGCTACCATCGTCCGACTAAAGTCT
+
////)////0/6C==AB966<99/////97/3-33/8919:)/(//889::6;C:7:<A8:337.7289;>3333327;;;;;%22+2577.7555.59949=.49;@9626@@@>?9949>@4:09BAABA@B@BBCC?CBBABABBCBB@A@@@B>@;;6;B?A>AAAA;;;AA59:999&9.99==@@7>>>>A9B?@?@@@@55.5555$5995646@CC?BBBC;:;?A=A@ABBA<?@@>6?;;;;CDCA@@DB@@@BBC?BBBABC@BBB@@@;@A@B
@ATNG8:03129:02984
GATGGTAGCAGACGTGACAGAGCGCCAGAAGATCAGGAACTCGTAAGAAGAATTCAGAATTTTTAACACGAGAGTAAACGTAAAAAGAAGGTTTTACAAGACTCACGTTAACAATATTGCAGCAGTACGCACGCAATCGAAGCGCAGTAAGGATGGCTAGTGTAACTAGCAAGAATACCACGAAAGCAAGAAAAAAGAAGTACGCTATTAACTATTAACGTACCTGTCTCTTCCGAAACGAATGAGTACCTCTCAGACGCTCGTCCTACCATCGTCCGACTAAAGTCT
+
4;;<9=CCABBB;;;>><==CCBAA<9:58<>>?AA:>;:7----(-93996;6;;//0/A@@0D000/773;8859.5295555$59494;;;07;;4////:9;55057<<7;?B9>??>@BCDBBFBBBA@AABBBF@EBAABBBC@B?A:;7;BBBCDCC@CABBAA>AK@BBB=?>999+3883757777$7<99:::A??@A=A:>=@?9=8;;@BA>BBBCBBB@D>?@A=@@@<?=??@??;???AAABBBB>>==@<;;;<;;;>BB?CBBBBB=BDBB
@ATNG8:03130:02979
GATGGTAGCAGACGTGACAGAGCGCCAGAAGATCAGGAAACTCTAGAAGAATTCAGATTTTTAACACGAGAGTAAACGTAAAAAGAAGGTTTTACAAGACTCACGTTAACAATATTGCAGCAGTACGCACACAATCGAAGCGCAGTAAGGATGGCTAGTGTAACTAGCAAGAATACCACGAAAGCAAGAAAAAGAAGTACGCTATTAACTATTAACGTACCTGTCTCTTCCGAAACGAATGAGTACTGCGTCTCACTCTCGCTATCGTCCGACTAAAGTCT
+
:;<B?BB=BBDCCCCCCABBBCCBC@CMM@CBBCBB?BD>B???BBB?AA?C?CCCCCCDD3B?BBBCBBB@?>A;77@@>==,=@99.999'5>B?C@@@CCAA@@B@BC?BBE?BAAAAAACBBCDCBBBE@CAA@?A9:9@@@@4<7<@@=@CBBBBBE@CCCAAA>AB?AAA;??<?@8?;==BBBAA/AB=D@>??>>B@1717;;;)/*/7>>A@JGBCBCA393:::/9992989?@@A?@?CCCMBB@??@@000??:>@C?A<BAA?<@B>>
@ATNG8:03112:03022
GATGGTAGGCGACATACATACGCGCCAGAAGATCAGGAACTCTAGAAGAATTCAGATTTTTAACACGAGAGTAAACGTAAAAAGAAGGTTTTACAAGACTCACGTTAACAATATTGCAGCAGTACGCACACAATCGAAGCGCAGTAAGGATGGCTAGTGTAACTAGCAAGAATACCACGAAAGCAAGAAAAAGAAGTACGCTATTAACTATTAACGTACCTGTCTCTTCCGAAACGAATGAGTACCTCTCAGACGCTCGTCCTACCATCGTCCGACTAAAGTCT
+
444=6<<C?@@@B=>>>CCD;;;CC?@B>:665???2905:<;;;;6//)/3//455555$549;<>?=>??CC>CBBBBBB2B@;@2:::.;BA?@AA@BBBAB?B@BB?AAB>AABBBBBBCCCCCCCCD@DCCC?@?BBCC@@>B@CBB?BBBBDDDD?BBABBB?BC>BBC?AA>>=7=@@;99998(9@?BA@@BAAAA<A9=>AA<?:=?B9979C@@@BBAD@CCC>C@?<?ACABBB@A@@BABAACB>>>=<8<?@;???B@@>@A@>>?9@@??
@ATNG8:03155:03066
GATTAGCTCACGTACGTCACACGTACTCATTCGTTTCGGAAGAGACAGGTACGTTAATAGTTAATAGCGTACTTCTTTTTCTTGCTTTCGTGGTATTCTTGCTAGTTACACTAGCCATCCTTACTGCGCTTCGATTGTTTGCGTACTGCTGCAATATTGTTAACGTGAGTCTTGTAAAACCTTCTTTTTACGTTTACTCTCGTGTTAAAAATCTGAATTCTTCTAGAGTTCCTGATCTTCTGGACAGAGTGTGCAGATACTACCATCGTCCGACTAAAGTCT
+
;:;?BDCCBBBBDDCCCCBDDBBBCCCDBB?BCCC>DD?B?BBBDCCC?BABBB?B>BBBC?C?AAAAAABBB;;;;;;.=?=A>>><@CCC>BBB>@@<???CBB?ACBA?A>>:>AA;?:???????A;>>>A7;992999<>>BBBBB??<@=>:>@<@<@@@@@AAAA:>>@AA6A<A<@@A??.?>?@A9?=>::;@@@@<>A>@/@;;;@<@;==:>>>>>>><A:>=???@7;;D<ABDD===??AA@@@AAAAAA=A<<<AA=A?>8:709?9:
@ATNG8:03127:03152
GATGGTAGACACGTGTGCTCTCTCGTACTCATTCGTTTCGGAAGAGACAGGTACGTTAATAGTTAATAGCGTACTTCTTTTTCTTGCTTTCGTGGTATTCTTGCTAGTTTCACTAGCCATCCTTACTGCGCTTCGATTGTGTGCGTACTGCTGCAATATTGTTAACGTGAGTCTTGTAAAACCTTCTTTTTACGTTTACTCTCGTAGTTAAAAATCTGAATTCTTCTAGAGTTCCTGATCTTCTGGATAGCGACGCGATATACATCGTCCGACTAAAGTCT
+
;9:A<ACCCBBBBCK<:;?BBAA@A@;:9B;;6;CCC>AB?A?CBBBCCC@CBBBB?B@ABAC?B?BCCCBAAAB?BCBBC2>>;>9994<:99<>==899378758=@7<>>AA@@:==@;?;>>AAA;;;588>>=B@??=>8879:AA@@;:7;@?9==5:5;>;;;;<;D<??@@@2=8<:88898(8>::;3;;::==;;:;?;?BBA.;;;58282/-(----877,2(----35.33;<;:8=@@????;;:<<9=AA==>>=AAA==>8=AB>
@ATNG8:03170:02649
GATGGTAGATATATGCACGCTCTACCAGAAGATCAGGAACTCTAGAAGAATTCATATTTTTAACACGAGAGTAAACGTTAAAAAAAGAAGGTTTTACAAGAACTCACGTTAAACAATATTGCAGCAGTACGCACACAAATCCGAAGCGCAGTAAGGATGGCTAGTGTAACTAGCAAGAATACCACGAAAGCAAAGAAAAAGAAAGTACGCTATTAAACTATTAAACGTACCCTGTCTCTTCCGAAAACGATGAGTACTGTATCTATGTGTATCGTCCGACTAAAGTC
+
?::=8:::;;;<;;;<;;;::665<9>=B?A@AA@A:?388>888=8<<6:8==;88777'7179;====9000*0/>1777777#7<.405@B4B<<8<<8<<<<666:@@8<;:>5405888:455=;;;=<<===/0/)/:7;;;;><==4727//)/9989;=B>BBBBBB=A??9999<>=;;3:0//)//:>;089914-....25505:3:888057.7:===@8::99<<<8:6::::06///989783333;8;<:=998773;7895588AAA9B<<
@ATNG8:03170:02652
GATGGTAGAGTACAGTGTAGTAGACCAGAAGATCAGGAACTCTAGAAGAATTCAGATTTTTAACACGAGAGTAAACGTAAAAAGAAGGTTTTACAAGACTCACGTTAACAATATTGCAGCAGTACGCACACAATCGAAGCGCAGTAAGGATGGCTAGTGTAACTAGCAAGAATACCACGAAAGCAAGAAAAAGAAGTACGCTATTAACTATTAACGTACCTGTCTCTTCCGAAACGAATGAGTACAGAGAGTACGATATGTCTACCATCGTCCGTTAGAAGTCT
+
99:=8=CCBBEBBCCA@@?CCCCBB>CFF@BBBA@@=@;>=>::7B?BB?B?>?997<<<,><AABBBBBBBCC;:7:;9:9'9>;@2999&5<<9;666===>B@B@CC?BBB:;:CCCDCCFCCCCCBCB@BBBB?A@????@?<A=BAC?BAABBBCC?CCBBBB>AA=AAB?CBBBE=A@;7;AAAA/>>:>>>>>>BBB3858@@@=A;>;;;<>ABACABB?B@BCD>CCC>BBBBBBCDCCC@@@BBBC>>;@A@@@A;@AA@??7::59;>8>888
@ATNG8:03186:02667
GATGGTAGGCGACATACATACGCGCCAGAAGATCAGGAACTCTAGAAGAATTCAGATTTTAACACGAGAGTAAACGTAAAAAGAAGGTTTTACAAGACTCACGTTAACAATATTGCAGCAGTACGCACACAATCGAAGCGCAGCAAGGATGGCTAGTGTAACTAGCAAGAATACCACGAAAGCAAGAAAAAGAAGTACGCTATTAACTATTAAGTACCTGTCTCTTCCGAAACGAATGAGTACGATGAGAGAGCTCTCTCTACCATCGTCCGACTAAAGTCT
+
444:7<<=;@;96=>>>CBC;;;CC@DCC@BBDCAA7;7;AB@AAC?A?:>9=;:?@AA9B>BCCICCCAAAB;@A;::;:*;C=B4;;;*;CB?DCBBEBCBB?B?BB@BBB>AABBBBBBDDCCBCCCC@CCCC?BCCCAA@@>@?BBB<@AGDBBAA>@AAB??=?B>B??;?@@@A;?@??BBBBA29:49ABCA??CD>@>?ACA>B>BBBB?BBAA@BB>B>AAA;AAA>AAAABBB?<==<><<=>;<=;AA>>?>;AAAAAB<>:<<@B:@@A>
@ATNG8:03165:02871
GATGGTAGTGATACAGATCAGACACCAGAAGATCAGGAACTCTAGAAGAATTCAGATTTTTAACACGAGAGTAAACGTAAAAAGAAGGTTTTACAAGACTCACGTTAACAATATTGCAGCAGTACGCACACAATCGAAGCGCAGTAAGGATGGCTAGTGTAACTAGCAGAATACCACGAAAGCAAGAAAAAGAATTACGCTATTAACTATTAACGTACCTGTCTCTTCCGAAACGAATGAGTACGATGAGATCTCGTGTGCTACCTTCGTCCGACTAAAGTCT
+
445>7;:;666>CCEBBBBBBBA=<:BBC@A@@<<<=B@AAADBBB@CC?B7?@?>8888'74985<<?@@99>3;9BCB@@0:;45.955&6==:@C@@@EDDC=@=@@:?@@;@@ABCCCCCCCCDCBBC@CBEK@D@@@A@??;@>BBB?ABCDBCCB@CCDFBAA?:@9:49AA@A:999:=>=??/>?8=7;;ABDBB8;8;>?><@>D@CBDADBBAAAA6:8:CD=BBB@AAABACAABAAAABA?;:><A??>>=>=@=@ABB?C>????8?AAA
@ATNG8:03204:02879
GATGGTAGTACATGATAGACGACACCAGAAGATCAGGAACTCTAGAAGAATTCAGATTTTTAACACGAGAGTATACGTAAAAAGAAGGTTTTACAAGACTCACGTTAACAATATTGCAGCAGTACGCACACAATCGAAGCGCAGTAAGGATGGCTAGTGTAACTAGCAAGAATACCACGAAAGCAAGAAAAAGAAGTACGCTATTAACTATTAACGTACCTGTCTCTTCCGAAACGAATGAGTACAGAGAGTACGATATGTCTAATCGTCCGACTAAAGTCT
+
@;@A<<=CAACD9:6===<6955669<>=:666?=@5;7:>>8888-73-32;<==@@@@1@?DEC<;<@<<<000BAAAA;+<;6A:>>8&43<678339;3:9;:7<=88548;454=BBDDAAAC:::@<>>>>>CC???@@D@B?CEE?BBBBC:9:>A@@ABB:@<1522;73397'...).8888)6627...88558;?5775718-65BB>@CC99:=>:@-00>3>00*0049>?ABBBBBCCBBBBBA???AAB?BBAAA?BBBBB=6<:?:
@ATNG8:03190:03048
GATGGTAGCTCGCTGATGATATCTCCAGAAGATCGGAACTCTAGAAGAATTCAGATTTTTAACACGAGAGTAAACGTAAAAAGAAGGTTTACAAGACTCACGTTAACAATATTGCAGCAGTACGCACACAATCGAAGCGCAGTAAGGATGGCTAGTGTAACTAGCAAGAATACCACGAAAGCAAGAAAAAGAAGTACGCTATTAACTATTAACGTACCTGTCTCTTCCGAAACGAATGAGTACATAGATATACGTATAGCTACATCGTCCGACTAAAGTCT
+
897969ABB>=B=@CCGBCBD@B;;6:BC<@BBCE@C?CECCB@A=:95:;@@>9::::'99>>@BBBB@AAD>AABCBBB0;;5;4;;09>=99?;;==BFD?D?BC@@@A>AABBCCCCCBBCCCCAB?BCBB@B?>>BB@@<@?B::8:B@@ABBB?BBBC?>9>?;?CD<>@:::,7<;487888(7:4;<==ABC??:>:=CBC:=:=AA::6:A@@@BA>B?BCB>BBB?AAABBBBBAAACDCB>?@?@?DCAAAAAAAA9858>><<<3@>77
@ATNG8:03194:03053
GATGGTAGTCTCAGATAGTCTATAGTACTCATTCGTTTCGGAAGAGACAGGTACGTTAATAGTTAATAGTCGTACTTCTTTTTCTTGTCTTTTCTGTGGTATTCTTGCTAGTTACACTAGCCATCCTTACTGCGCTTCGATTGTGTGCGTACTGCTGCAATATTGTTAACGTGAGTCTTGTAAAACCTTCTTTTTTACGTTTACTCTCGTGTTAAAAATCTGAATTCTTCTAGAGTTCCTGATCTTCTGGAGATACACATGATACTCTACCATCGTCCGACTAAAGTCT
+
CDCC@B@?;=596>;;;<555:;655>=565<9<==?8>>:>96559954.4::=B>A>AA@@=A<@?;9955=;;265>>>+==6:?ACCC9:999B=@AA?AB;<<<<>A>BB@@@B@@=@BC?C@CIBBCEDCACBCC@DBBCCCA@@@@@;;<CC><<;>AB>A=AAAA@@@BC?@;;;;.;;A=;;;;;;%;>??D<B@@@BBB@AA9AAA@0@AABD?A?BB?BBB@;<;>A>BCECCC@C@@?;;;BDIKDCCCDCCCCCBAA=AA@@AA>A@>::9/;A;<
@ATNG8:03204:03078
GATGGTAGCGAGCGAGTGTGTATACCAGAAGATCAGGAAACTCTAGAAGAATTCAGATTTTTAACACGAGAGTAAACGTAAAAAGAAGGTTTTACAAGACTCACGTTAACAATATTGCAGCAGTACGCACACAATCGAAGCGCAGTAAGGATGGCTAGTGTAACTAGCAAGAATACCACGAAAGCAAGAAAAAAGAAGTACGCTATTAACTATTAACGTACCTGTCTCTTCCGAAACGAATGAGTACTATGTAGAGCTCTATACTACCATCGTCCGACTAAAGTCT
+
////)//::9554445;566>?<9727//)/7:788.44(38;::8828738333555555$5.5559>;@;??C=CDBBCCC2BC=A5;;;-;BB?BBBB@AABB>A?AB?BBB@BBBBBCBBDCC;=;CCC@CBBB?BBBBBCCB?B@C;:8;ABBBEEF?AAACCC@BB?BDD?BBBBC:?==9999999%0=9=0/0@9A=?:>:<>>><>=ABICC@CCBCBCC@C?CCC=CBB?BBBCCCBBBABBBBA@>>>000A@;::6??D===:=>:887(4=>>
@ATNG8:03203:03119
GATGGTAGTCTCAGATAGTCTATAGTACTCATTCGTTTCGGAAGAGACAGGTACGTTAATAGTTAATAGCTGTACTTCTTTTTCTTGCTTTCGTGGTATTCTTGCTAGTTACACTAGCCATCCTTACTGCGCTTCGATTGTGTGCGTACTGCTGCAATATTGTTAACGTGAGTCTTGTAAAACCTTCTTTTTACGTTTACTCTCGTGTTAAAATCTGAATTCTTCTAGAGTTCCTGATCTTCTGGAGATACACATGATACTCTACCATCGAACCACCTAAGTCT
+
@@@;8=@=?@?BC;;=ACBB;;;@B@@AA@9:05;;=5==:B@CBAAB;;5:<?4545.948=69.944/////771/////$/3-33>>23444.33-(-8(---79;05599888;,37707<@>A=B>??;C>@C?CBBBBBA000000.-.-(.--(//)/)/4555<<==:665=<+949455555$5=;;=4<99///999:)///&59955159??265>:949387<;<<<<9=B>:??696;<<=;;;<<;:;?;<<887<?;?9<<7;=4<=B@
@ATNG8:03233:02639
GATGGTAGCAGACGTGACAGAGCGCCAGAAGATCAGGAACTCTAGAAGAATTCAGATTTTTAACACGAGAGTAAACGTAAAAAGAAGGTTTTACAAGACTCACGTTAACAATATTGCAGTAGTACGCACACAATCGAAGCGCAGTAAGGATGGCTAGTGTAACTAGCAAGAATACCACGAAAGCAAGAAAAAGAGTACGCTATTAACTATTAACGTACCTGTCTCTTCCGAAACGAATGAGTACTATGTAGAGCTCTATACTAATCGTCCGACTAAAGTCT
+
B@BB@AAA@;;6<<;BACCCDCDBC?@@C?AAAC@?<??AABABBB>BA=B??>?????@2@?BBBCCCB??;<497@@@@@,A@=@5;<<*9@B=BCBBCCCBB@C@CB?BDD>@@BBBBBBBBCCCBBBC>BB@A=BBBBBBB>;=<A6879BAA@AA@=AB@>>><@A<;;;7:<855'255/5>==>*888@>>>A=>=<?8:;;;5;:>>?@@<A===@@@<A<@@?9?9959??B@AABBBBBBGAAABCB>>>>>??>>??B?AAA@BB>BBBB
@ATNG8:03242:02643
GATGGTAGAGTACAGTGTAGTAGACCAGAAGATCAGGAACTCTAGAAGAATTCAGATTTTTAACACGAGAGTAAACGTAAAAAGAAGGTTTTACAAGACTCACGTTAACAATATTGCAGCAGTACGCACACAATCGAAGCGCAGTAAGGATGGCTAGTGTAACTAGCAAGAATACCACGAAAGCAAGAAAAAGAAGTACGCTATTAACTATTAACGTACCTGTCTCTTCCGAAACGAATGAGTACGTGTGACGTACGGACGTAATCGTCCGACTAAAGTCT
+
;;;@ABBB@@@6666;;==<?@?A@8@@@=@BBCAB>@=?A?>@9979A>A@BBCBBBBB3B?BBBAAACCCCE>A@;;;;;*;A>A5;<<*9;<75669::;5525<@D:?@??BB@@ABBEBCBCBCBBB>@@AA=@?AA?484296444.5<<<<::;9=B=@@A@?>;??;8;<777)333322222$28382256665727179??<?<A><;;=@B@@@BB?B=?@C>BCC999@@?<>=>998@@>??8834799?7:==:?6<<377?9=?88
@ATNG8:03248:02619
GATGGTAGTGTCAGTGCGCGTCGTCCAGGAAGATCAGGAACTTCTAAGAAGAATTCAGATTTTTAACACGAAGAGTAAACGTAAAAAGAAGGTTTTACAAGACTCACGTTAACAATATTGTAGCAGTACGCACACAATCGAAGCGCAGTAAGGATGGCTAGTGTAACTAGCAAGAATACCACGAAAGCAAGAAAATGAAGTACGCTATTAACTATTAACGTACCTGTCTCTTCCGAAACGATGAGTACACCTCTCATATGACACTACATCGTCCGACTAAAGTCT
+
445>8><<?@;@<=666;;;;654<555156::45/727)--(---(-8398160///66666)64888//(/6///828>?????0<@;@8@@@9C>B?BA@?=@=9969=>A<>>=337;;>>@AAAAB:::@;6;;00+000:;>78396>9945>==B==>@AAA@AA?CC@BBB599?==5=>?:;AAA3>>A===<;77:AB>B@DDDC@C@EABBC@CCCBECC>@=B@@7>000;@@CDBBE=??A<<<BA@@A@A@>>?@==AB?AAA:::5;@AA
@ATNG8:03229:02752
GATGGTAGCATCATGCATATCTCACCAGAAGATCAGGAACTCTAGAAGAATTCAGATTTTTAACACGAGAGTAAACGTAAAAAGAATGTTTTACAAGACTCACGTTAACAATATTGCAGCAGTACGCACACAATCGAAGCGCAGTAAGGATGGCTAGTGTAACTAGCAAGAATACCACGAAAGCAAGAAAAAGAAGTACGCTATTACTATTAACGTACCTGTCTCTTCCGAAACGAATGAGTACCTCTCAGACGCTCGTCCTACATCGTCCGACTAAAGTCT
+
BBBC?CCBBBCCCCBBBBDCCCDCC@CCE>@ABCBB@C@CAA@BBC@BB>B?AA999CDC+B=BB@BDA???;=5=ABBBBB2BB>A;;;;.;CB>BBB@@ADA@=@?AA?BBA?BB??@@AACHCCCCBBB?DCCC=AA@BBBBB>@<A996:A@A@@?B????ADC@BB?ABB?CB???8===9:8888(8>9=888BAAAA=AB?>?;>;=AB@@=@BABBBB?B?ABD<AAC?CBC???B?>>>BBBCBBB=>=@@<:;;>>>??@=?BBBDC>CBBA
@ATNG8:03247:02720
GATTCTCATCGTACTCATTCGTTTCGGAAGAGACAGGTTGACGTTAATAGTTAATAGCGTAACTTCTTTTTCTTGCTTTTCGTGGTATTTCTTGCTAGTTACTACTAGCCATCCTTACTGCGCTTCGATTTGTGTGCGTACTTGCTGCAATATTGTTAACGTGAGTCTTGTAAAACCTTCTTTTACGTTTACTCTACGTGTTAAAAAATCTTGAATTCTTTCATAGAGTTCCTGTATCTTCTGGGTCTACGCTCGTTCGCGCTACCATCGTCCGACTAAAGTCT
+
<:<7<4555554=<556>669DD:99.52599999:27)///::)/+/4495:38852,,,(,,(,,666(6618:9::.93547::<=5<;7@7////06/--566550---3:38-//////488/..'2..3...83..)2337A=488=5888=8=@??:9999555555&5.545444&4;;>@6<<5/0//////)/////#///)/9492/5606;;;?<::69)/////7:)//79(////6:::9//)///9;==@<==666?8>55555)59;;
@ATNG8:03249:02934
GATGGTAGTGTCAGTGCGCGTCGTCCAGAAGATCAGGAACTCTAGAAGAATTCAGATTTTTAACACGAGAGTAAACGTAAAAAGAAGGTTTTACAAGACTCACGTTAACAATATTGCAGCAGTACGCACACAATCGAAGCGCAGTAAGGATGGCTAGTGTAACTAGCAAGAATACCACGAAAGCAAGAAAAAGAAGTACGCTATTAACTATTAACGTACCTGTCTCTTCCGAAACGAATGAGTACGTGTGACGTACGTGAGCTACCATCGATAACCTCGAGTCT
+
B9<;?ABBCCBCCCCCBBBCCCAAB@CDC@CBBA9969=ACCBBBB@BB?B>A>=77777(9?ABBAAAAABBG=BB;;;;;*;C=A;@@@7ACC?CHCBCCDCC?B?AA?ACD?BB??@ACCCBBBBBCCC@BBBB?A???AAAB=A=A::6:AAABBCC@CCCAAA?A@<?>?=AACCC=BA@;?<<<</==9======>FD<A;AAAA:=:<=@@@?BCCCBCDAD?BBC>BAB?AAAACCCB999>ACCBBCCCCBAABAA?A999@=<3939>>?@>>>
@ATNG8:03248:03011
GATGTAGAGTACAGTGTAGTAGACCAGAAGATCAGGAACTCTAGAAGAATCAGATTTTAACACGAGAGTAAACGTAAAAGGAAGGTTTTTACAAGACTCACGTTAACAATATTGCAGCAGTACGCACACAATCGAAGCGCAGTAAGGATGGCTAGTGTAACTAGCAAGAATACCACGAAAGCAAGAAAAAGAAGTACGCTATTAACTATTAACGTACCTGTCTCTTCCGAAACGAATGAGTACACATCGTCGTGTCGTGCTACCATCGTCCGACTAAAGTCT
+
//9///49559:;;=695;==A=C@CBG?BBC;;;<@<???9?<=878.77;;7888*349;<CBB=:438239:<<<+:49.5.5555$5;;7<>>;;;;>B8@=@@?ACB@BBBCDCCC<;;CB;;;B@BB::89@?@BB@@=A=A;;4:A@@;9:B?BBBBAA>?;<@@?,00000*/9;575555'52279=97...85;4588>:>;AABBB?AAA;:9B?A?BBB;AAA699@@@A>???BBCA@?:00/8///8885>>><8<7<@?>?>3<;77
@ATNG8:03254:03039
GATGGTAGTGATACAGATCAGACACCAGAAGATCAGGAACTCTAGAAGAATTCAGATTTTTAACACGAGAGTAAACGTAAAAAGAAGGTTTTACAAGACTCACGTTAACAATATTGCAGCAGTACGCACACAATCGAAGCGCAGTAAGGATGGCTAGTGTAACTAGCAAGAATACCACGAAAGCAGAAAAAGAAGTACGCTATTAACTATTAACGTACCTGTCTCTTCCGAAACGAATGAGTACCTCTCAGACGCTCGTCCTACCATCGTCCGACTAAAGTCT
+
5>>>:==DCEC>=?>>==>;;;=<?8===0544443-3633333372865:5///66666'639?=>AA?8938.75;5===*;>.5.999&59;7<666===BB@B@CD?BAA>AA??@@AACCCBICCBB?BBAA>ABDEBBBB?B?D@@<@CAACBBB?BCDDEF@995:??;?@A@@0000/6888*78)5555<>>AA8;7:@@@<@<@@BBC@CCCBB@@<?=@@A9?=?;=@@@AAB?CCBBBBBBADA776=9875278;<9959AACAD>BBBB
@ATNG8:03253:03160
GATGGTAGTCTCAGATAGTCTATAGTACTCATTCGTTTCGGAAGAGACAGGTACGTTAATAGTTAATAGTCTGTACGTCTTTTTCTTGTCTTTCGTGGTATTCTTGCTAGTTACACTAGCCATCCTTACTGCGCTTCGATTGTGTGCGTACTGCTGCAATATTGTTAACGTGAGTCTTGTAAAACCTTCTTTTTTACGTTTACTCTCGTGTTAAAATCTGAATTCTTCTAGAGTTCCTGATCTTCTGGTCTCTCTCTCACGCACTACCATCGTCCGACTAAAGTCT
+
4:99.4494555597777//////5:=<4554.4:9939727)////---(////96:6;089@C?AA;;94338/////999'//(//6771///85666066(///9895:;A733<?8<=A07.6;<<>>;;7;=;;7<==BBBHBBBB@;;:??9;:98=>4:29974444:;6:4999*4.4399=9=9$99994)49==9@?=9=.959&95595.5.55.5@?=9697@8@@=BB>:<00*/009=;;CAAACA<<<>6999DDD:;49??=>?4@BBB
@ATNG8:03266:02756
GATAGCAGACGTGACAGAGCGCCAGAAGATCAGGAACTCTAGAAGAATTCAGATTTTTAACACGAGAGTAAACGTAAAAAGAAGGTTTTACAAGACTCACGTTAACAATATTGCAGCGGTACGCACACAATCGAAGCGCAGTAAGGATGGCTAGTGTAACTAGCAAGAATTACCACGAAAGCAAGAAAAAGAAGTACGCTATTAACTATTAACGTACCTGTCTCTTCCGAAACGAATGAGTACACACTCTCATATGACACTACCATCGAACCACCTAAGTCT
+
9;<DCDCCDCBBBBCDDBBBBB?CBC?DDDC@@>A@BBBBBAA>AA<A>BBBBBBBB3A?ACCCCCCCBBB>B?>>>>>0>@>B5;;;*:@B9ABABECCBC@B@BC@CBB<>>BABD@DDBBECCDBB?BCCC?B@@@ABBB@C?BBB>@ACCBBBB?CCBB@=:?A9><?B>BB???899:>BADDD3BC@A>??B@?@C<><?BBB@B?BBCCC?B@B@885;C<AAA9>AA?CCAAAAAAAABAAAAAAAAAAABA>>?;;;BCD@E?A@<@F@E@@@
@ATNG8:03287:02763
GATTAGTGTGTCTCTGAGAGTAGTACTCATTCGTTTCGGAAGAGACAGGTACGTTAATAGTTAATAGCGTACTTCTTTTTCTTGCTTTCGTGGTATTCTTGCTAGTTACACTAGCCATCCTTACTGCGCTTCGATTGTGTGCGTACTGCTGCAATATTGTTAACGTGAGTCTTGTAAACCTTCTTTTTACGTTTACTCTCGTGTTAAAAATCTGAATTCTTCTAGAGTTCCTGATCTTCTGGAGATACACATGATACTCTACCATCGTCCGACTAAAGTCT
+
4447<<:??@BBBCCBCBBBABBBAB@@@?<??@B=BC?B>BBBAAAA=BBBCC@C?BBBC?C@CCBCCCBBC>;;;;;*;@=AABB<BAB@>ABB;AA=;;;CCC@BAABBBCC@CCC?B@CCCC;;;F@BCCC7;;;;AA;;;@BBB@@@@@CAA>A@?@7;:BBBBA@A5;;;;099=999999$9==>E>BBBCCCB:9:2:9:9'9=999=@>BA?BBBCB@@>@@CC;;;A?@;;9;CCCCBBCCDCCBCBCCBAA?A:99993:>?=??8ABBA
@ATNG8:03287:02846
GATGGTAGGTGCACATGAGTGTATCCAGAAGATCAGGAACTCTAGAAGAATTCAGATTTTTAACACGAGAGTAAACGTAAAAAGAAGGTTTTACAAGACTCACGTTAACAATATTGCAGCAGTACGCACACAATCGAAGCGCAGTAAGGATGGCTAGTGTAACTAGCAAGAATACCACGAAAAGCAAGAAAAGAAGTACGCTATTAACTATTAACGTACCTGTCTCTTCCGAAACGAATGAGTACCTCTCAGACGCTCGTCCTACCATCGTCCGACTAAAGTCT
+
444;7<;;7;=BC>CCBBBBCBB;97;@@@A?@ABC?B?BACBBBA>AB=@<@BC;;;;;*;>CBCFBCCCBCB9?@;;;;;$9?8=8?AB9BCD?ABCAAAAAA?B?BB?AAA=BAAABBBBCCCCCBBBB?DBAA?A@??CBBB?C@BBB?BBCB@@@B>ABCCBB>AA@BDC>@@9999+9==9==??5;@=;;;@??>>;7=7<<;;*/*/9@=A>BCCCBBB@C?AAC>@@@?AAABAAA?????BBBAAAAAAA><@@@<@A??BC?BBA:995;@@@
@ATNG8:03297:02883
GATGGTAGGACGAGCGTCTGAGAGGTACTCATTCGTTTCGGAAGAGACAGGTACGTTAATAGTTAATAGCGTACTTCTTTTTCTTGCTTTCGTGGTATTCTTGCTAGTTACACTAGCCATCCTTACTGCGCTTCGATTGTGTGCGTACTGCTGCAATATTGTTAACGTGAGTCTTGTAAAACCTTCTTTTTACGTTTACTCTCGTGTTAATAATCTGAATTCTTCTAGAGTTCCTGATCTTCTGGTATACACACTCGCTCGCTACCATCGTCCGACTAAAGTCT
+
4444.444.555<=C966?BBBBBABBBBCBB>BAAB=BE@D?@BBDDEE>CCD@@<@AECBB?B?BCCCCBBBC@CBBAA0??=@@AA<BBCC@CCC@DC@BADDBC?CEDCCCCC?CBD@C@FDCCABBC@@@@C<A@A@AABBCA@@BCBBD?CCC@CB>A>ABBBCCCCC>A;:;:.;4;>;;:;:*;@@@E>CDDAACCAAA?B=BC?BBBCD@C@ECACCBBB::7:?AAAAAB>AAC:;;@@ABBB@@@BBB?@?A@@<???@AB?BBA;;;5;CCD
@ATNG8:03279:02961
GATGGTAGCTCTGCTCTGACTCTCGTACTCATTCGTTTCGGAAGAGACAGGTACGTTAATAGTTAATAGCGTACTTCTTTTTCTTGCTTTCGTGGTATTCTTGCTAGTTACACTAGCCATCCTTACTGCGCTTCGATTGTGTGCGTACTGCTGCAATATTGTTAACGTGAGTCTTGTAAAACCTTCTTTTACGTTTACTCTCGTGTTAAAATCTGAATTCTTCTAGAGTTCCTGATCTTCTGGGTGCGCTACAGTCTCTCTACATCGTCCGACTAAAGTCT
+
55<<7:::<;555555@A@ABBBBC;;;BB;:59BBC=BB>A?A@<==;94799//)/5///<0516<<@==<@A=@???@,=@:?@@C>A::6:CCD?>B>9:9@@@=999CCCBB@BBC?B?CCBB;;;;8;BAA?CBA@@@???:::B?998=A@A?@?9>6;;==>>@BB499;;:-:9?9@ACC3BB:9:,59@@BB?==:.555&5999;5;8<<8===;;;<9<<?@?AA@9:9::,9>>999599<@@?@@<:>90//:<<6;;;:<;15556
@ATNG8:03294:02985
GATAGTGTCATATGAGAGTGTGTACTCATTCGTTTCGGAAGAGACAGGTACGTTAATAGTTAATAGCGTACTTCTTTTCTTGCTTTCGTGGTATTCTTGCTAGTTACACTAGCCATCCTTACTGCGCTTCGATTGTGTGCGTACTGCTGCAATATTGTTAACGTGAGTCTTGTAAAACCTTCTTTTTACGTTTACTCTCGTGTTAAAAATCTGAATTCTTCTAGAGTTCCTGATCTTCTGGGATGTGTGCGCAGTGCCTACCATCGTCCGACTAAAGTTCT
+
445===A=A<>>>;;@BB?:99CAA@@;;4:9:<544.48<<AACCC@BBABC?B>@?::29.5>:==..-:(--55)5619=?=2////)/7606;,//9::=266BA@A;;5::B>D=BB0/0///57//6256<><>666===<==::5:;=<@A?>295;555@<@;?::::.97;355555$44999)//////999;.5555$5:<<<8<96615::944:3:5;@:>?A<00.<7<.,..../<>=:<5925==9==:><<6;>9//0*//)/7
@ATNG8:03298:03050
GATGGTAGCTCTGCTCTGACTCTCGTACTCATTCGTTTCGGAAGAGACAGGTACGTTAATAGTTAATAGCGTACTTCTTTTTCTTGCTTTCGTGGTATTCTTGCTAGTTACACTAGCCATCCTTACTGCGCTTCGATTGTGTGCGTACTGCTGCAATATTGTTAACGTGAGTCTTGTAAACCTTCTTTTACGTTTACTCTCTTGTTAAAAATCTGAATTCTTCTAGAGTTCCTGATCTTCTGGTGTCTGATCTGTATCACTACCATCGTCCGACTAAAGTCT
+
5;;<8>>BBA;<=<DCD<:9B@B=>BAAAA:707;;<4==?CACBCCDCC@BBBCB@C@DCBC?C@;:;BCBBBC>BAAAA0@A;@@@@8@>A?6:9C@DF@BBBBCC@FEHDDC@@=@@@<@?CCDCBAAD@ABBB@CBCCB@AACBBBCBBBC@BCB?BB@B@CCBCBBBCC;A;;;0;;A=;;;;.9>:@A<BACCBBB;?=4::9:'9===@4979C@CDCCFBB@B@CCCBBBACBB@CFBCBCCCCCCCCCCCCCCD@BBBBBB?BBBBBC>AACC
@ATNG8:03293:03099
GATGGTAGAGTACAGTGTAGTAGACCAGAAGATCAGGAACTCTAGAAGAATTCAGATTTTTAACACGAGAGTAAACGTAAAAAGAAGGTTTTACAAGACTCACGTTAACAATATTGCAGCAGTACGCACACAATCGAAGCGCAGTAAGGATGGACTAGTGTAACTAGCAAGAATACCACGAAAGCCAAGAAAAGAAGTACGCTATTAACTATTAACGTACCTGCTCTCTTCCAAACGAATGAGTACGTGTGACGTACGTGAGCTACCATCGTCCTACTAAAGTCTA
+
<6668;::;=556555955555:::3::<8<=>>;;696?00/=00)3=494:9966666$/(////:999333(3744444$55594:::.///5;;9/66<<>5:5::5:<<8<=<<;;;<;;7//////27744.4:445>>=9@:=<>466=A@;;<;7:;9433,3963448==<==533,333222&25392227799>:>99<<<59)./8..).///8:;>;=8;;2977+//9:889333;<@AACC??>@:@9>=>687779<<99//-3,5---/
@ATNG8:03304:03145
GATGGTAGCTCTGCTCTGACTCTCGTACTCATTCGTTTCGGAAGAGACAGGTACGTTAATAGTTAATAGCGTACTTCTTTTTCTTGCTTTCGTGGTATTCTTGCTAGTTACACTAGCCATCCTTACTGCGCTTCGATTGTGTGCGTACTGCTGCAATATTGTTAACGTGAGTCTTGTAAAACCTTCTTTTTACGTTTACTCTCGTGTTAAAAATCTGAATTCTTCTAGAGTTCCTGATCTTCTGGTGTCTGATCTGTATCACTAATCGTCCGACTAAAGTCT
+
?AAA@BDDCDCBCBCCCCCECCC@@?BCCA@?=?@?@<BA<A@CBB@DDD?A@@@D@D@C@AB@D?CCCCDCDBB?BBCCC5BD?A@@@9@A?A=A;;5;;5;ABBCCGIELEBB;<9<CB?C?CEDCCBBB@BBBB?BBBBEBBBBCBADBA@A>B@@=?A?A>AABBCCDDHIDBBBB:B>C=<<;;;*;BBBD;;;CCCCCBBC@CDDD5BBCCE?B@BC@BBBBCCC@C?CCCCCC@BBCABCBCBBBBBBAAADCCCDDADDCA@>@AAAAB=BAAA
@ATNG8:03301:03178
GATGTAGCAGAGTGACAGAGCGCCAGAAGATCAGGAACTCTAGAAGAATTCAGATTTTTAACACGAGAGTAAACGTAAAAAGAAGGTTTACAAGACTCACGTTAACAATATTGCAGCAGTACGCACACAATCGAAGCGCAGTAAGGATGGCTAGTGTAACTAGCAAGAATACCACGAAAGCAAGAAAAAGAAGTACGCTATTAACTATTAACGTACCTGTCTCTTCCGAAACGAATGAGTACGTGTGCGACGTGTCTCCTACCATCGTCCGACTAAAGTCT
+
>A?<=B??;BBBBB@@CCCIDCC?BDDACCC@AB@C@CBBBBBC?CC?C@?=>87777(:;BABBBAAA999+9>@@@@@,@A=B4;;09BB?ABABCCCBC@C@CC@BBB@BBBABBBBCCDDCCBBB@C?@?;>>?>????;A=A@@=@BBBBBCF?ABACCB?BB?BBB?AA999,778199:;;.;A:>;;;AAB=>:><>??@7;5;>A;;7;C@@ABB?B?BBD>CCC?999BA@@BBBAAAABB888A===<===:=>>?::8:BBAAB=B???
@ATNG8:03312:03148
GATGGTAGCTCTGCTCTGACTCTCGTACTCATTCGTTTCGGAAGAGACAGGTACGTTAATATGTTAATAGCGTAACTTCTTTTTCTTTGCTTTCGTGGTATTCTTGCTAGTTACACTAGCCATCCTTACTGCGCTTCGATTGTGTGCGTACTGCTGCAATATTGTTAACGTGAGTCTTGTAAAAACCTTCTTTTACGTTTACTCTCGTGTTAAAATCTGAATTCTTCTAGAAGTTCCTGATCTTCTGGTGTCGTCTATCATGTACTACCATCGTCCGACTATAGTCT
+
77//)/::;//6>?@>@ECC;9559::99:47-7944)49394;9;A@?@6>A<>>5>7==955.5499=665:555.55555$55>1556;15555.555.5;.4444:<8====<<;::==<49.99999?:@.955549;:;;96559;97979:2///6997;6;;<<:;;<;6:44444$4.434444&44<<>4;-,,,,,,,5(---&/5555.57==85////)//)/)/795543944.4;99;;:;;==BCCC;;:BB>BAAA;;6:BB@@@ACB@<
@ATNG8:02012:02142
GATGGTAGTATAGAGCTCTACATAGTACTCATTCGTTTCGGAAGAGACAGGTACGTTAATAGTTAATAGCGTACTTCTTTTTCTTGCTTTCGTGGTATTCTTGCTAGTTACACTAGCCATCCTTACTGCGCTTCGATTGTGTGCGTACTGCTGCAATATTGTTAACGTGAGTCTTGTAAAACCTTCTTTTTACGTTTTACTCGCGTGTAAAAATCTATAATTCTTCTAGAGGTTCCTGATCTTCTGGATACACTCATGTGCAATCGTCCGACTAAAAGTCT
+
:9:B9BBCCCBCEDDBCBBBBAABAACBC???>ABCD<AA>B>@BBBBBB?B@@AB@B<>>DD@B>A=A???A@@9==???.>>9=77918@@E==<==AA688=A;:7;@@=;=@@<@@B8=:=>?>===C;AA??065>8::>>BC@@?>>>C<???;@D<@:==?<<=>?>:>>>??6?;>:8////(-7,,,,),,,,,,6799:==>*85/..72976;4688///264949:A;;;1569377=AA>>>>>>>>:<6;;=6606<;7777-:99/
@ATNG8:02035:02120
GATGGTAGCGCATATCAGCGCAGCCCAGAAGATCAGGAACTCTAGAAGAATTCAGATTTTTAACACGAGAGTAAACGTAAAAAGAAGGTTTTACAAGACTCACGTTAACAATATTGCAGCAGTACGCACACAATCGAAGCGCATTAAGGATGGCTAGTGTAACTAGCAAGAATACCACGAAAGCAAGAAAAAGAAGTACGCTATTAACTATTAACGTACCTGTCTCTTCCGAAACGAATGAGTACGTGTGCGACGTGTCTCCTACATCGTCCGACTAAAGTCT
+
@@A@<@BCABBBCBBCBABBCCGFG?CBBAA@@BBB>A?BCCCCCC?CC?B???ABCEED3C@BCCCCCCDBBB>BBBCCCC5CCAC;@@@9@DEACBBBCCBBB?A>BB>CBB>A@BBBBCCCCCCCCCCC@CCCC?BBAABB@B?B?BBB>BBBBABBB?BBBBBB?>><?BC<@@<>?8?==8@@@@@.<?:?A@ABBBAB>A=@A>>9==B@CBC?BBBB788?A>@@@<=@@=??@BDAAABBB>>???@@@@ABD<@@>>>@@BB<@<<99:3;>>>
@ATNG8:02012:02233
GATGGTAGTCTCAGATAGTCTATAGTACTCATTCGTTTCGGAAGAGACAGGTACGTTAATAGTTAATAGCGTACTTCTTTTCTTGTCTTTCTGTGGTATTCTTGCTAGTTACACTAGCCATCCTTACTGCGCTTCGATTGTGTGCGTACTGCTGCAATATTGTTAACGTGAGTCTTGTAAAACCTTCTTTTACGTTTACTCTCGTGTTAAAAATCTGAATTCTTCTAGAGTTCCTGATCTTCTGGTCTACTACACTGTACTCTACCATCGTCCGACTAAAGTCT
+
49993;<<ACCBBBAA@ABBCEDBBBFD@@@A9:69A7@B25.59::;;;6;@@AB?B?@@==5<7:@B>==<<<:3777*3;69>>AA;::9?A<?>>:<><77387A=DABACCBB?BDD?B?CFCCCECC?BBCB@CCCBBBCCCCCC@AABC?BAA>AC?B?B?@ACCCBC@@@@CB9@=@=;;;;.;ACCF>BBCBBBBBBB@CCCC5DBBCC?B?BB@CBCCCBB?B@CCCBBC?B9979BBCCCDFCBBBCCCCECCC@@@@BBB?BCCBAA<BCCC
@ATNG8:02024:02268
GATGGTAGCGCGACGAGCGTAGACCCAGAAGATCAGGAACTCTAGAAGAATTCAGATTTTTAACACGAGAGTAAACGTAAAAAGAAGGTTTTACAAGACTCACGTTAACAATATTGCAGCAGTACGCACACAATCGAAGCGCAGTAAGGATGGCTAGTGTAACTAGCAAGAATACCACGAAAGCAAGAAAAAGAAGTACGCTATTAACTATTAACGTACCTGTCCCTTCCGAAACGAATGAGTACTATGTAGAGCTCTATACTAATCGTCCGACTAAAGTCT
+
:<<D@CC@@ABDDCCCCCBBEEBBB>BCB@BB@@@B@B@CCCCAAA<AC>C=@@BBBBBB3B?BAAABBCBBBB>@;@@A@@0@B>C5;;;6;BB?BEDDDCCBB?B?BD?BBC>@@ACCCDEEDBBBBBDB?CBBB?AA@@AA??<@=A@@=@CAAABAC?CCBBAB?BC>?>?=AA>?<8?::4;??@A/@B;?888=>@@@:=:>AAB<A<@@BBB?CDDDC=C?C?BBB<BBD@?>>BBCCCCBBBBBBBBBAAAAA?@@<@???C=A?<99:3;>AB
@ATNG8:02021:02354
GATGGTAGTGTCATATGAGAGTGTGTACTCATTCGTTTCGGAAGAGACAGGTACGTTAATAGTTAATAGCGTACTTCTTTTCTTGCTTTCGTGGTATTCTTGCTAGTTACACTAGCCATCCTTACTGCGCTTCGATTGTGTGCGTACTGCTGCAATATTGTTAACGTGAGTCTTGTAAAACCTTCTTTTACGTTTACTCTCGTGTTAAAAATCTGAATTCTTCTAGAGTTCCTGATCTTCTGGCTCTCGTAGACAGATACTACCATCGTCCTACTAAAGTCT
+
956>;>@CCBBCCDDCCBBBCCBBCCABBDAB@BCCC>BB@BAAAABBBB?A@B@@<@?ABCB?C@??@CC::;@=;:;;-7=;==AA9AB;;:;CC=BB9<:BBCF@CCCDHDAB9:9@;?<@CBBBBBC?CBCC@CCCCCAAADCDCCBBBC@CBB?BB@D?AACAABBCC@CCCCC6@=>:99994:DCCC>CBBBBBCBBB@EDFD3DBBBC@C@BD@DDCBBBC?C@BBBCBC@CBC@CCBBBCCCDCCCCCBBBCBB?BBBB@A>@AAABB<CBAA
@ATNG8:02025:02354
GATAGTCTCAGATAGTCTATAGTACTCATTCGTTTCGGAAGAGACAGGTACGTTAATAGTTAATAGCGTACTTCTTTTTCTTGCTTTCGTGGTATTCTTGCTAGTTACACTAGCCATCCTTATTGCGCTTCGATTGTGTGCGTACTGCTGCAATATTGTTAACGTGAGTCTTGTAAAACCTTCTTTTACGTTTACTCTCGTGTTAAAAATCTGAATTCTTCTAGAGTTCCTGATCTTCTGGACGACGCGCACTGACACTACCATCGTCCGACTAAAGTCT
+
BBBBCCFCCCCICCBBBBCCDDCCCBB;:6;BCC>CD@C@CCCCCCC@CCCDC?B@BBCC@C@CBBBCBCDC?BBDDD3CB?BBEE>AABB@CCC@CG@BBCBBC@CCCCCDDC?@@B@B?CD@CCBCC@CCCC@CCBACCC@??AA??@BB@A??=@B?B?CBBCBBFECACGCDC7<5;=;;;;.;BBBFIFBBBCBDAA@@GCDC5BBABB?B?BB?CCCAA??=??CCBBBB?BBC@CDBAACBBBBBABCCCCCDF@D@@@AB@CBB:::5;BBB
@ATNG8:02026:02408
GATGGTAGTGTGTCTCTGAGAGTAGTACTCATTCGTTTCGGAAGAGACAGGTACGTTAATAGTTAATAGCGTACTTCTTTTTCTTGCTTTCGTGGTATTCTTGCTAGTTACACTAGCCATCCTTACTGCGCTTCGATTGTGTGCGTACTGCTGCAATATTGTTAACTTGAGTCTTGTAAAACCTTCTTTTTACGTTTACTCTCGTGTTAAAAATCTGAATTCTTCTAGAGTTCCTGATCTTCTGGATAGCGACGCGATATACTACCATCGTCCTACTAAAGTCT
+
456@7;?BAB@B@;;<6;9BC@@ABBBBBA::29@@>5@C?C?BCBCBCCABBBBA<@=::6=8=8655A=99/9377777'//)/77;3<<=>8<<@99949>???A=ABCCCBCBABBB;;:;ECABDED@BB;;9;CCCECDDDCBBACCCB?@@@>AA;@<::8:CBBBB=@@DDD9C?C@BAAA@.@@>?=8=@?999@?>?@CDFD1B88/?;@;0/)/989>:;5:376A===///=5;;6@@???AAAABAABBBAB????C??;?BBB?H:A;:;
@ATNG8:02035:02541
GATGGTAGCGCGACGAGCGTAGACCCAGAAGATCAGGAACTCTAGAAGAATTCAGATTTTTAACACGAGAGTAAACTTAAAAAGAAGGTTTTACAAGACTCACGTTAACAATATTGCAGCAGTACGCACACAATCGAAGCGCAGTAAGGATGGCTAGTGTAACTAGCAAGAATACCACGAAAAGCAAGAAAAAGAAGTACGCTATTAACTATTAACGTACCTGTCTCTTCCGAAACGAATGATTACTATGTAGAGCTCTATAATCGTCCGACTAAAGTCT
+
;66@:?>=BBCCCFBCGDBBBA;;;7;BB@BDBCBC?B?BCAAACC?BB@B?>=?99999(95=ABCBCCCCBB7>=9??>?/??:?;@AA6?>?=A===??B??<?=;;6;==;@AB>>>@@@@@>@@>>>:>>AA=@@?@??>>8=:=<99>@@?A@:87:>?=::5;<7<::4:<:::7)57715====*5505522=>>>>;@7:9::;>9@@>>><@@@@A=<6<9888)99819??@<@@CC@@@@===D<<;@@A;@::8@<@@>><B9@@>@
@ATNG8:02090:02066
GATGGTAGCTCTGCTCTGACTCTCGTACTCATTCGTTTTCGGAAGAGACAGGTACGTTAATAGTTAATAGCGTACTTCTTTTCTTGCTTTCGTGGTATTCTTGCTAGTTACACTAGCCATCCTTACTGCGCTTCGATTGTGTGCGTACTGCTGCAATATTGTTAACGTGAGTCTTGTAAAACCTTCTTTTTTACGTTTACTCTCGTGTTAAAAATCTGAATTCTTCTAGAGTTCCTGATCTTCTGGATATGAGTGACTCGTGCTACCATCGTCCGACTAAAGTCT
+
4444.59;?;66>==FF;99@;:<<@>><A77-74444&4<8@:=BCCDBB?BBCBA>A?BB@@<AADCCCCBBBA?A@@@8AA=A:;;0;>>>+0/72<>;>@ABBB@BCBCCDDC@BBC>@=ACBBBBCD@CBCC@CCBBBBBBBBDCCCC??;@AC?BB?B>BBC@@@BBB>A@@@@7>=A<;;;;;;%;BBBB?BBBBCCCAAA=@@@@0@AABC:;9;C@BCDCCAA@C@CCACCC?AAB@CCCCCCCCCBBCCCAAABCC@BAABBB@C??<<<7@CBB
@ATNG8:02071:02071
GATGGTAGCTCTGCTCTGACTCTCGTACTCATTCGTTTCGGAATAGACAGGTACGTTAATAGTTAATAGCGTACTTCTTTTTCTTGCTTTCGTGGTATTCTTGCTAGTTACACTAGCCATCCTTACTGCGCTTCGATTGTGTGCGTACTGCTGCAATATTGTTAACGTGAGTCTTGTAAAACCTTCTTTTTACGTTTACTCTCGTGTTAAAAATCTGAATTCTTCTAGAGTTCCTGATCTTCTGGTGTCGTCTATCATGTACTACCATCGTCCGACTATAGTCT
+
777<6;?CCCFDBBBEEBCBBCBBDCCBCC::6:AAA<BD?C?BCCGCBC@BCBBB@C@CBBB@D@BAABCCCCC?BCDDC1CC@AABC=BACD?AAD?CB@CBBDDD@CBBDCCCC@CBB?B?CCCCBBBC@CCCB?CBCAAABBBBBBDCCAC?CBB>BB?B?BBBBBCEBB=@@@@@.;5;=;;:;:*;@@AJ>FFCCECCBBB?BCBB2BBBCDAF?BB?BEECBBA?B????CCC>AAB?BCCCBBBBBCDECCBBBBCC@B?@@BC@CBBBCBA@ADA
@ATNG8:02053:02205
GTGTAGTGTGTGCTCTGTAGAGTAGTACTCATCTGTTTCGGAAGAGACAGGTACGTTAATAGTTAATAGCGTACTTCTTTTTCTTACTTTCGTGGTTATTCTTGCTAGTTACACTAGCCATCCTTACTGCGCTTCGATTGTGTGCGTACTGCTGCAATATTGTTAACGTGAGTCTTGTAAAACCTTCTTTTTACGTTTACTCTCGTGTTAAAAATCTGAATTCTTCTAGAGTTCCTGATCTTCTGGGTCTCTCTCTCACGCACTACCATCGTCCGACTAAGTCT
+
444449<9::555955554:9:444944/////666828;6=1444;=CC50/9./(.(..593A;;:=@8:577122222$29389>=/7255.5.5949949;;:<?9==;;;<6626>>:?;>>66566=5;<<<.5/70//99<9??@C@9969<:84929.9499B@B>=9=;;::*98=8==>>>,>999D499@@@@@@@@4:9:9(9@>9946:?A=@B@@@?@=@=;::;AB=@:;9,9999>??A@@@@??>999=9=?9999200800*/87:
@ATNG8:02085:02232
GATGGTAGGCGTGTGAGAGTCTGCCCAGAATCAGGAACTCTAGAAGAATTCAGATTTTAACACGAGAGTAAACGTAAAAAGAAGGTTTACAAGACTCACGTTAACAATATTGCAGCAGTACGCACACAATCGAAGCGCAGTAAGGATGGCTAGTGTAACTAGCAAGAATACCACGAAAGCAAGAAAAAGAAGTACGCTATTAACTATTAACGTACCTGTCTCTTCCGAAACGAATGAGAACGAGAGTCAGAGCAGAGCTACCATCGTCATCCAGAAGTCT
+
///;499;49;BA;:9BCCBCBAA;3;AA5=999.4.5<<@@@B=???A8<?A;;;;.939::::888333(3;79999$445:.44(4994::::=<=@@-0+/939;B>BBBBBBAB@<///;:6;7:@AA?:::AACBB>A=@AA=AABAAA8818==<BB?BB=AA@<@B:99.9==9<==>=.=?<@BCCBBAAA@F@B???:>:988;A=AA>>??A5;5;99.600+0===A?BAAACBBBBBBBBBB??::8>:67;777///16>>99==<
@ATNG8:02073:02307
GATGGTAGTACATGATAGACGACACCAGAAGATCAGGAACTCTAGAAGAATTTCAGATTTTTAACACGAGAGTAAACGTAAAAAGAAGGTTTTACAAGACTCACGTTAACAATATTGCAGCAGTACGCCACACAATCGAAGCGCAGTAAGGATGGCTAGTTGTAACTAGCAAGAATACCACGAAGCAAGAAAAAAGAAGTACGCTATTAACTATTAACGTACCTGTCTCTTCCGAAACGAATGAGTACGATGAGAGAGCTCTCTCTACACTCGATGGATCTGAGTCT
+
9:=95;966==>FC@@ABBBBBBBC?BBB>BBAA::055:<<<<BA<??198(3349:===+>:>@?CCCC@@@C;??99999$5949.555&5;;699///00/7)/)3828;;7<<;8;?@@<<00+0=0000:9?@:;<;BC???=A=BBB8;;>99.9992//////466)/37,337:48886333373#/838///6355=5=2252227455ACC?BDCBCBC7<7;@@9;;;5;999877;6///9///89:;;85:555555777976;>55588?AA
@ATNG8:02089:02287
GATGGTAGTCTCAGATAGTCTATAGTACTCATTCGTTTCGGAAGTGACAGGTACGTTAATAGTTAATAGCGTACTTCTTTTCTTGTCTTTCTGTGGTATTCTTGCTAGTTACACTAGCCATCCTTACTGCGCTTCGATTGTGTGCGTACTGCTGCAATATTGTTAACGTGAGTCTTGTAAAACCTTCTTTTTTACGTTTACTCTCGTGTTAAAAATCTGAATTCTTCTAGAGTTCCTGATCTTCTGGTCTACTACACTGTACTCTACCATCGTCCGACTAAAGTCT
+
:AAA:@;BABBB?@>BBB@?;<<@ABCB@??B;>;<?7>C<@666?@==B<CBBA@7A=>9;;3:6:?@<<<<<?29777-3>8900@@800/0?6::==@@9773=>CBDCCCDDCC@CCC?B?CCECBCCD@CCCC@CAAACCC@@@BBAAACD@CAA>@D?B?B?@@CBBCC>@@@DC:B?B=@@BBBB)ABBBJ?CCCBBBCAA@=@@A@,@@@AA<A=BB?BBCBBBB@B@BBDCBB?B@@<@BBBCCCCCCCCCBCCCCCC@BBBCCB@B@@@CB<BAA@
@ATNG8:02077:02325
GATGGTAGCTCGCTGATGATATCTCCAGAAGATCAGGAACTCTAGATGAATTCAGATTTTTAACACGAGAGTAAACGTAAAAAGAATGTTTTACAAGACTCACGTTAACAATATTGCAGCAGTACGCACACAATCGAAGCGCAGTAAGGATGGCTAGTGTAACTAGCAAGAATACCACGAAAGCAAGAAAAAAGAAGTACGCTATTAACTATTAACGTACCTGTCTCTTCCGAAACGAATGAGTACTGTATCTATGTGTGCGCTACCATCGTCCGTTAGAAGTCT
+
<;;B>@BCCCCBCCHCCCCCCBCBC@CCD@CBC@@@<@;?@A@?AAAAC@C@CB99:DDD3C?BBBBBBBBCCF=>>::;::*;A>BCEEH<DCB@A@@BCCCBB?BABA?BBB>@@BBCDBBBBBDDDCAB?BD@@>@B@?@A@@<@?B>?=@BAABBBB?BCBBBB?BB?BBB=@@999+8>:8889888%/<7=///==BBC<A:?@AA:=:>ACBB?CBAA@BB?B@A@?8@997:BBCCBBBBDBBBAABBBB@@@?;?==;??>>@>:?@=@??;?===
@ATNG8:02045:02488
GATGTAGAGAGACTGTAGCGCACCCAGAAGATCAGGAACTCTAGAAGAATTCAGATTTTTTAACACGAGAGTAAACGTAAAAAGAAGGTTTTTACAAGACTCACGTTAACAATATTGCAGCAGTACGCACACAATCGAAGCGCAGTAAGGATGGCTAGTGTAACTAGCAAGAATACCACGAAAGCAAGAAAAAAGAAGTACGCTATTAACTATTAACGTACCCTGTCTCTTCCGAAACGAATGAGTACGATGAGATCTCGTGTGCTACCATCGTCCGACTAAAGTCT
+
;;;BBA==BCCCCA<@DCBBCBBD=@@@<>>:<:9497:=??AAB?BB>D?@@ABBDEEC'A?ABF?@?BCAAA7==;;;;;'9;25.5555$59;69;;;?<?998:@CC@A??>@?ABCCCCHBBABDBBB@BBAC@CCBBAB@@4;6;BB=AACCCCBB?BBBBBB@AA=9999????=5<65-555555$.70....89;55556::::6:6?@CAAB<ACCBBAA>AAA@@9@9939=<<>CBBBBBB@;:@@@>>==;<<8808;>?@@<??A>>>9A?>>
@ATNG8:02045:02503
GATGGTAGGAGACACGTCGCACACGTACTCATTCGTTTCGGAAGAGACAGGTACGTTAATAGTTAATAGCGTACTTCTTTTTCTTGCTTTTCGTGGTATTCTTGCTAGTTACACTAGCCATCCTTACTGCGCTTCGATTGTGTGCGTACTGCTGCAATATTGTTAACGTGAGTCTTGTAAAACCTTCTTTTTACGTTTACTCTCGTGTTAAAAATCTGAATTCTTCTAGAGTTCCTGATCTTCTGGGTGCGCTACAGTCTCTCTACATCGTCCGACTAAAGTCT
+
///<6;@=;FIDBCDAAABCCCCCBDCECCDG@BBAB=BB>B?@@@CC??=?BAAA=?<?BBB?B?CBBBBBB=C7BCBBB1AA:>8878+5CCC@BBB>AA?A@=?==:=>??@?@?<?AA<A<ACC;;;@@<@;;;>;;;?==:;;A@AA>>>@=;;;>AA:>:=>>A@@@@E8;6<==-:+/*/<<<=,9:<==2?@@@@?;://-/===,<<AAB=D<>>;>@@?===:>8==@A@?:>;:;3;>>@@B@@@AA???=>>A@@@@@AA<@>99;;49333
@ATNG8:02074:02504
GATGGTAGCTCGCTGATGATATCTCCAGAAGATCAGGAACTCTAGAAGAATTCAGATTTTTAACACGAGAGTAAACGTAAAAAGAAGGTTTTACAAGACTCACGTTAACAATATTGCAGCAGTACGCACACAATCGAAGCGCAGTAAGGATGGCTAGTGTAACTAGCAAGAATACCACGAAAGCAAGAAAAAAGAAGTTACGCTATTAACTATTAACGTACCTGTCTCTTCCGAAACGAATGAGTACACACTCTCATATGACACTACCATCGAATTCCTCTTAGTCT
+
:59D;@??@@<966<ACCICCBBBB@CCD@CBBC:98:?BBABBBB?BB=?<>CBBBCDC3B==<<?@>@@?==695;9995$5;4949;;0;;@8=666<<<9989?BC@BCB>AA??ABABA@@@@A;;:<@BAC?:;9BBCBB?B?C;;8:CBAAB??<??BBBB@BB????@D@966(222+.;=:==&33,--(--68:=>6815CA=7;777>9:4:;;;98<9?9?@D>?>>=><<@?>=@988AAABABBAC;;:CB??;?A>=8+.).)---(-/>==
@ATNG8:02083:02484
GATGGTAGATACTCGCTGATACACCCAGAAGATCAGGAACTCTAGAAGAATTCAGATTTTTAACACGAGAGTAAACGTAAAAAGAAGGTTTTACAAGACTCACGTTAACAATATTGCAGCAGTACGCACACAATCGAAGCGCAGTAAGGATGGCTAGTGTAACTAGCAAGAATACCACGAAAGCAAGAAAAAAGAAGTACGCTATTAACTATTAACGTACCTGTCTCTTCCGAAACGAATGAGTACTATAGACTATCTGAGACTGCCAAGGCACACAGGGGATAG
+
@@@B?BCECBBBIBBACBCCBBCCC=AAC?DDBC?@<@@BBBBCCB?BB@B@BBA@AAAB1B>?@>BAAB???>797ABBBB,AB>A=AAA4@CC@CBCBCBAAA<@;>@;@AB?BBBBCCCCCCDBBBBBB@BBBB@A@ABBBBB>B?B??<@CBBBCCC?@AABBA@CD?>>>:>?988)7:;8888898%/;59///;:>>?<?;@>>><?<?@CCC@A@@BBBF@D?AAB>CBB?BABCCCBAABCBB>>>?CBBAABCBDD?B?B?CCBBBBBDC8??0/
@ATNG8:02104:02010
GATGGTAGCTCTGCTCTGACTCTCGTACTCATTCGTTTCGGAAGAGACAGGTACGTTAATAGTTAATAGCGTACTTCTTTTTCTTGCTTTCGTGGTATTCTTGCTAGTTACACTAGCCATCCTTACTGCGCTTCGATTGTGTGCGTACTGCTGCAATATTGTTAACGTGAGTCTTGTAAAACCTTCTTTTACGTTTACTCTCGTGTTAAAAATCTGAATTCTTCTAGAGTTCCTGATCTTCTGGATATGAGTGACTCGTGCTACCATCGTCCGACTAAAGTCT
+
////)/799>;ACBCGG;66===::;99:<4425>??8??:?:@DCCCCCACGCCC?B?BCCE@C@DBBBCCCED@BBBBB3BC?BBBB<@@BA8;6@=@A<AABDBC@BBCDED@A?ACC@B?CDDDCCCC?BDDD?CCCBBABCCCBBBBCCD@C??<?A>A?BBCCCBCBB=A;;;;.;>A=;;;;.;AAAB=CBBCDFCCBB@DIGI5A@@AC?CACCABCCCGBB@B>AABCBB@AAB@BBBBBDDCCBCBBC@AACCC@BAACCD?CA@BBB>BBBB
@ATNG8:02119:02077
GATATGAGAGTGTGTACTATTCGTTTCGGAAGAGACAGATACGTTAATAGTTAATAGCGTACTTCTTTTTTCTTGCTTTACGTGGTTATTCTTGCTAGTTACACTAGCCATCCTTACTGCGCCTCGATTGTGTGCGTACTGCTGCAAATATTGTTAAGCGTGAGTCTTGTAAAACCTTCTTTTTTACGTTTAACTCTCGTGTTAAAAAAATCTGAATTCTTCTAGTAGTTCCTGATCTTCTGGTCTACTACAACTGTACTCTACCATCGTCCGACTAAAGTCT
+
>=BC@@@C<<<@>==;>>9929944(4:5<9=B;@9:8A??;:?/7/3<;?/833839;343;2377773#3;49333(39988(/(//4960333;8>5;:A;;;;=5;;<6;7@B@AB>>=>>>>>:>898;:<97>>=::;685'2994::3;025>;877;//)..///(.3:0559999%77...'.(....66699+222222"27777,3,39399:////85:16/3388/37A>AB@<::900)/5355578=<=8=887;;8:;8?AA:A;;;
@ATNG8:02131:02217
GATGGTAGGCACTGCGCACACATCCCAGAAGATCAGGAACTCTAGAAGAATTCAGATTTTTAACACGAGAGTAAACGTAAAAAGAAGGTTTTACAAGACTCACGTTAACAATATTGCAGCAGTACGCACACAATCGAAGCGCAGTAAGGATGGCTAGTGTAACTAGCAAGAATACCACGAAAGCAAGAAAAAGAAGTACGCTATTAACTATTAACGTACCTTTCTCTTCCGAAACGAATGAGTACTACTCTCAGAGACACACTAATCGTCCGACTAAAGTCT
+
@BBC@BBC@CAABGBCCFDDCBBCC=BBD@DCCCBA>A?BBCCCBB@BB?B>@?@?AAAB3B@BBBBBBBCBB@8??;;;;;*;C@B5;;;&5<<9666;>>=<@>A>AC@BBB?BBBBCCCCCBCCCCCCC@BBAA>@BBBBBBB>C@BBB?BBBBCBCB?BBBBBB?BC>><>9>>=>?6>;;6:@@?@/?@<?766AAAAA;A:>?@@<@<AACBB@BB>BDCB?A=BBC<AAB<ABBAAAAAAAAAAAAA????AAA@@@>@CCBA?AAAACC=CBA@
@ATNG8:02120:02231
GATGGTAGCGCATATCAGCGCAGCCAGAAGATAGGAACTCGTAGAAGAATTCAGATTTTTAACATCGAGAGTAAACGATAAAAAGAAGGGTTTTACAAAGACTCACGTTAACAATATTGCAGCAGTACGCACACAATCGAAGCGCAGTAAGGATGGCTAGTGTAACTAGCAAGAATACCACGAAAGCAAGAAAAAGAAGTACGCTATTAACTATTAACGTACCTGTCTCTTCCGAAACGAATGAGTACCTCTCAGACGCTCGTCCTACCATCGTCCGACTAAAGTCT
+
4;;<7<>>@>;;<<<<;;;=@A<<6955.554997:)///////;6;;6;6/////;;;+;1///898333;;;288775555$22+22'.33&....'..3337866.5/55/5AA6::=CCBBBBBBCB@@;;6:A@@=@?????=@8>9?993:@@@ABBB?BBB>>?=@@:>>>:<;:;>4>8918::::*7717///==A;;7;=???@7<7;GHCC?CCBAADD@C?BBB<A??<>@@@@@B?998CCCC>>>>>=>A<==>;===>AD@BCBCDC=BABB
@ATNG8:02130:02256
GATGGTAGAGTACAGTGTAGTAGACCAGAAGATCAGGAACTCTAGAAGAATTCAGATTTTTAACACGAGAGTAACGTAAAAAGAAGGTTTTACAAGACTCACGTTAACAATATTGCAGCAGTACGCACACAATCGAAGTGCAGTAAGGATGGCTAGTGTAACTAGCAAGAATACCACGAAAGCAAGAAAAAGAGTACGCTATTAACTATTAACGTACCTGTCTCTTCCGAAACGAATGAGTACACATCGTCGTGTCGTGCTACCATCGTTCGGTCAGAGTCT
+
@@@B@BBBB@@AABBBBBA:99BBB?BBA>BCCCBB?B?BBBBB993:?:?;?DABBBBD2@=8<<AC>=8==69:;;;;;';B>B=@@@3>@<169=@?@@9:6;@BB@CCC>AAAAB;;;BBBBBDCED?B;;;?B;::?BAA>B<@;;6:@AABBBC@CCBBBB>@@;:::=??@AC:???::::::*666///;:>?=7=9@777,/+/<@BA@DBCCDCC?B>BBD>DBB?BBBDC?@@BBBAAAAA@AACCCCDDCC?BCBA@?993:9D:::AA@
@ATNG8:02121:02294
GATGGTAGCGCGACGAGCGTAGACCCAGAAGATCAGGAACTCTAAGAAGAATTCAATATTTTTAACACGAAGAGTAAACGTAAAAAGAAGGTTTTACAAGACTCACGTTAACAATATTGCAGCAGTACGCACACAATCGAAGCGCAGTAAGGATGGCTAGTGTAACTAGCAAAGAATTACCACGAAAAGCAGAAAAAAGAAAGTACGCTATTAACTATTAACGTACCTGTCTCTTCCGAAACGAATGAGTACAGAGAGTACGATAATCGTCCGACTAAAGTCT
+
@?@A@CC@@@CBBBBAA@BBAB@@@<@CBACCCC;;8:<0000/*/9598383//(/69999+93899/0+/:9=>>3;794444$4:9>:>>C9C>@;666>::<55.45883843-3883555://///::984;>@@<?>>>BAA@>C?@@@=@;;9===?<??>>79727>9;6:6(/-----&--.......#.9;0777776778/505679;A6==BBB=@@@@@?>9=8???9?BB?CBBBBCABAAABA@ABA????;865;4::::>@8@999
@ATNG8:02157:01937
GATTAGTGTGTCTCTGAGAGTAGTACTCATTCGTTTCGGAAGAGACAGGTACGTTAATAGTTAATAGCGTACTTCTTTTTCTTGCTTTCGTGGTATTCTTGCTAGTTACACTAGCCATCCTTACTGCGCTTCATTGTGTGCGTACTGCTGCAATATTGTTAACGTGAGTCTTGTAAAACCTTCTTTTTACTTTTACTCTCGTGTTAAAAATCTGAATTCTTCTAGAGTTCCTGATCTTCTGGTAGAGCGTGCATATATCTACCATCGTCCGACTAAAGTTT
+
::;?BBACDFDCBCBBDABBCBBBCCC@@B=AABB<BB?C?CBB@BBB@ECCCB?B?BBBC@E?CCCCCBBBB=@?@?@0@B?CBBD?BCCC@CCD@DH?AABBBB?BCCDCBCBADCB?C@CCBBBCCCADCB?B@@@BBCCDCCCCBBBB@CCB@BC?@>@BABBCCDG@CBBBB:A?D=@@@@?,>@@AA;ACDEBBBB@@<@BBB3CAAAC@CACC@BBBBBBB?C>AABBBB?BBC@CCCCCBCB@@@CCBBBBBBB@BBBBBD?BBABBC>CCC=
@ATNG8:02157:01993
GATGGTAGAGTATCATGTGTATCTCCAGAAGATCAGGAACTCTAGAAGAATTCAGATTTTTAACACGAGAGTAAACGTAAAAAGAAGGTTTTACAAGACTCACGTTAACAATATTGCAGCAGTACGCACACAATCGAAGCGCAGTAAGGATGGCTAGTGTAACTAGCAATAATACCACGAAAGCAAGAAAAAGAAGTACGCTATTAACTATTAACGTACCTGTCTCTTCCGAAACGAATGAGTACACACTCTCATATGACACTAATCGTCCGACTAAAGTCT
+
<;;B?CCDCCCCFCCCCBBBBCCCC?CAC?BBBABC@B?BBCCCBB@BC?B>ADB@AAAA5B@EDCBB@@BCCD>ABBBCCC5BB?@6:::5;BB???>=CCCBB?A>@A;@@@=@@BBBCDCCCCCCDBBB?BC?@<@A??@A>><@@CCC=CBCDCAAA?ACCBAA>BB>BBB<>>;;;3<<<988888+8A;A888AAAAC=D<@@=>7;9=@CAA>ACCCCBC@D?BBC=BBB?BBBBBBBBBBAABBAAAAADCBBBBA?BBBCC@CCBA@@<AB@@
@ATNG8:02170:01979
GATGTAGTATAGAGCTCTACATAGTACTCATTCGTTTCGGAAGAGACAGGTACGTTAATAGTTAATAGCGTACTTCTTTTTCTTGCTTTCGTGGTATTCTTGCTAGTTACACTAGCCATCCTTACTGCGCTTCGATTGTGTGCGTACTGCTGCAATATTGTTAACGTGAGTCTTGTAAAACCTTCTTTTTACGTTTACTCTCGTGTTAAAAATCTGAATTCTTCTAGAGTTCCTGATCTCTGGTGAGATATGCATGATGCTACCATCGTCCGACTAAAGTCT
+
@?@?@DCCCCCCCCEA@@B=AABAAA@A@@@=@@@A;AA>A>BAAABAA>AEDBB?A?BBBC?>;>?AAA???A;>>>>>.;=:=;<<3<<7748=B=@@<??><9749@@@ABAA=???6:49?==>>??<ACAA<A?@>>>??@@?@@>>>@<>>==AA=A<@@?@@AA@@;?AAAB5A:=577777)7=:;<5<>@88:>===;AAAA.A?A?@;A<;;:;?>>>>>9>9>>>>>>>@@;><<<>>>>;;;AAA>=>>>>:>>>>@A<@<88>>1;666
@ATNG8:02175:01985
GATGGTAGTCTCAGATAGTCTATAGTACTCATTCGTTTCGGAAGAGACAGGTACGTTAATAGTTAATAGTCGTACTTCTTTTCTTGTCTTTCTGTGGTATTCTTGCTAGTTACACTAGCCATCCTTACTGCGCTTCGATTGTGTGCGTACTGCTGCAATATTGTTAACGTGAGTCTTGTAAAACCTTCTTTTACGTTTACTCTCGTGTTAAAAATCTGAATTCTTCTAGAGTTCCTGATCTTCTGGTCTACTACACTGTACTCTACCATCGTCCGACTAAAGTCT
+
>@::055==BBC>=655;<99::565>>;:::8566>2;;1616<;;;;;.44:885:+0///)/)///44<<<;;-3333&3:-434==37737?4;886;>877357?=@@BBCCCC@BCE@B?DDCCCCCCABBCC@CCCBBBC;;;@A;;:A?=?::48?8;2;799:;;=C=?@@@?*:2:;9:::-:>>?C=CCBBBCCA@A;@@@A,@@@<;:;?BD@BBCD@@@=@@BABBBB?A?@=AAAABBCCCBBCCEGCCBBB?B@@@;;7;AAACC>CAAA
@ATNG8:02190:02101
GATAGTATAGAGCTCTACATAGTACTCATTCGTTTCGGAAGAGACAGGTACGTTAATAGTTAATAGCGTACTTCTTTTTCTTGCTTTTCGTGGTATTCTTGCTAGTTACACTAGCCATCCTTACTGCGCTTCGATTGTGTGCGTACTGCTGCAATATTGTTAACGTGAGTCTTGTAAAACCTTCTTTTTACGTTTACTCTCGTGTTAAAAATCTGAATTCTTCTAGAGTTCCTGATCTTCTGGTGTCTGATCTGTATCACTACCATCGTCCGACTAAAGTCT
+
;99C@?@FDDCCCCB=@>CDBBBBABC@@=@AAC>BC@C@AAABB??;?A@??;?=ABBB?C?CCCBA@@::69>>=?.=;:;8878&2??><?BB=AA<>>>C@@<===BCDAA<AAA=A=@>>=>==A<?@==:==AA>>>?@??@>;;:A<:;;=AA=A=????A@@@@;>:::;2;=B:<8>>>+98777+----;;7??B=BAAD/BAA@@<A=A@<@@@??;;8;<AA??>><>@@<;>=>=>AA@@AAA>>;;=>D<??@@@A<@@@@AD9>==>
@ATNG8:02180:02169
GATGGTAGCATCATGCATATATCTCCAGAAGATCAGGAACTCTAGAAGAATTCAGATTTTTAACACGAGAGTAAACGTAAAAAGAAGGTTTTGCAAGACTCACGTTAACAATATTGCAGCAGTACGCACACAATCGAAGCGCAGTAAGGATGGCTAGTGTAACTAGCAAGAAATACCACGAAAAGCAAGAAAAAAAGAAGTACGCTATTAAACTATTAAACGTACCCCGTCTCTTCCGAAAACGAATGAGTACGAGAGAGCACACGTGTCTACCCATGATTCCGGATAGTCT
+
CBBC@FCCBCCCCCCBBCCCCCCCD?CBB?BBBBBB>B<@ABBCBB>BC;=<=CC?@@@B+<5>>>@@D>@>>>3==:::::*;A?C@HIF<DCEADBCBBBCED@B?BC?BAB>A@BBBCCCDCBCBDB994:?<<9???<@@993;?ABCABABCBB:94:>=;00+-..)...)//5555)55305777777#--(----<8::8)//(/6//)/8.87<=>??5>@@?792819===0?8917773:>?@BBBBBABBBBBB>=;::886-8;>?@3858=BA>>;;;
@ATNG8:02188:02187
GATGGTAGCTCTGCTCTGACTCTCGTACTCATTCGTTTCGGAAGAGACAGGTACGTTAATAGTTAATAGCGTACTTCTTTTTCTTGCTTTCGTGGTATTCTTGCTAGTTACACTAGCCATCCTTACTGCGCTTCGATTGTGTGCGTACTGCTGCAATATTGTTAACGTGAGTCTTGTAAAACCTTCTTTTTACGTTTACTCTCGTGTTAAAAATCTGAATTCTTCTAGAGTTCCTGATCTTCTGGGTGCGCTAAGTCTCTCCATCGTCCGACTAAAGTCT
+
CCCC>BBDAA<AIBCICCCCBBBBCDCBBABB?BCCD>CD@B@CCCCCBCBCCCCB?B@CCCC?C?CCCDBBBBC?CCDDD1AA?ABCD>DDCB@BBB?BB?BABCDD@CCDCCCCC@CCC?C?CCCCCBBA?BBBB@BCCECCBBBBBACBBBC>BBB@BB?B>BBBBBCCCB>B;;::.;5;;;;;;;*;BBBC?GBBBCBC;;;@CCCC5BBBBB@B@DG?BACCCCC@D@BBBBA?;?89:6:DBBBCD@CBBBBBB?B@@@::5:A???B=BAAA
@ATNG8:02165:02251
GATGGTAGAGAGAGCTCTCTCATCGTACTCATTCTTTTCGGAAGGGACAGGTACGTTAATAGTTAATAGCGTACTTCTTTTTCTTGCTTTCGTGGTATTCTTGCTAGTTACACTAGCCATCCTTACTGCGCTTCGATTGTGTGCGTACTGATGCAATATTGTTAACGTGAGTCTTGTAAAACCTTCTTTTTACGTTTACTCTCGTGTTAAAAATCTGAATTCTTCTAGAGTTCCTGATCTTCTGGTGTCGTCTATCATGTACTACCATCGAACCACCTAAGTCT
+
<99C?BB=BCCDCCCBBBDCDDCCIGCCBBBC@CCCC;BC?C@CC=CBBF?BCBCB?A?ACCCAC?CBBCDBBCA=98999)7<;?AAB;B@@@?@@<<>>-00<<9<:=BBBBBBC?CCD>A==>>>>===;AA?>7::??::;?BBBBCCBA@=@@A=AB?B@BBBCCCCGD?AADHF<I@B?AACCC2CCBBB=BCBBBBBBDD@BBBC5CBBFC@C@CC@BBBA@@C@C@BBBBBB?BBC@CBBBCCBBCDDBBBBDCCBC?BBBBB?B?BC@BB?CBCA
@ATNG8:02144:02308
GATGTAGCGCACACATAGATACAGTACTCATTCGTTTCGGTAAGAAGACAGGTACGGTTAATAGTTTAAATAGTCGTACTTCTTTTCTTGTCTTTCTGTGGTATTCTTGCTAGTTACACTAGCCATCCTTACTGCGCTTCGATTGTGTGCGTACTGCTGCAATATTGTTAACGTGAGTCTTGTAAAACCTTCTTTTTTTACGTTTACTCTCGTGTTAAAAATCTGAATTCTTCTAGAGTTCCTATCTTCTGGTATGACTAGTGTACTACTACCATCGTCCGACTAAAGTCT
+
,,,,,,,,/99@@A;55549999<:9555447:<88,--3--(--(-566634444.488388333(//(////////::54333&3:-445<=4;@??A/3334:95:::??A?BCCCCE;=;;CC@C>BBCC@AACBDDCB?BCCCCCBBCCDCCAAAC?C??>?C@C@BBBBBBCCC?BAAAA:@?B=ABABBA@#@BABB=BCCCCCE@BA@CDED1CBCBE?B@BCAEECCCBA?A@BBBAE@BAC@BBCBCCIBBBDCCCCCDCCC?BBBEBB?AAA@@?<ABBB
@ATNG8:02187:02282
GATGTAGTATAGAGCTCTACATAGTACTCATTCGTTTCGGAAGAGACAGGTACGTTAATAGTTAATAGCGTACTTCTTTTTCTTGCTTTCGTGGTATTCTTGCTAGTTACACTAGCCATCCTTACTGCGCTTCGATTGTGTGCGTACTGCTGCAATATTGTTAACGTGAGTCTTGTAAAACCTTCTTTTTACGTTTACTCTCGTGTAAAAATCTGAATTCTTCTAGAGTTCCTGATCTTCTGGTGTCTGATCTGTATCACTACCTTCGTCCGACTAAAGTCT
+
BBCECCCBBBBDDGCBBBC?CBBAABDK@?@>ABBD>EC@C>BBAAA??>?BBAA@C?BBBD?B<?;@CB;;8?;=====*::/5;=908<@A=A8/+/:1///99906:@888>>:==B5:7;>>>>>>;6;;==///;;@===@A@>>>@@@:;;;=@@=@<??A???@>=8<>>==/=5:4:::::+7:667.6---3253-/.;;;)77522,2,--)-777>==8=;>>>?==:=>D=>>;;:;?AA?@>>>>AAAAD<A=AA==8=>>>>@9@<::
@ATNG8:02181:02472
GATGGTAGACATATCGTACTCTCTGTACTCATTCGTTTCGGAAGAGACAGGTACGTTAATAGTTAATAGCGTACTTCTCTTTCTTGCTTTCGTGGTATTCTTGCTAGTTACACTAGCCATCCTTACTGCGCTTCGATTGTGTGCGTACTGCTGCAATATTGTTAACGTGAGTCTTGTAAAACCTTCTTTTTACGTTTACTCTCGTGTTAAAAATCTGAATTCTTCTAGAGTTCCTGATCTTTCTGGCGCTCTTCACGTCTGCTACATCGTCCGACTAAAGTCT
+
A@;;69BBBDCCCCBBCCDCCBBBCCCCCB@?=?BBC>?><??@@ABBBB?CBBBB@B?AABB?C<@=AAA?A??;>>>BB:AA:A=AA:AC@@.//3---(---85506=;===??;?>>:>=B@@@<<;?;A@@@8>=>>>>>@@AAAA:;:>=@@@<>>8>=??@BAA>8:7;@@CA5A<A=>9999,9=777*--7333367<4;;;;+:BAAB=D<>>;>A>;7--,--339:788(7;96;@@@>>:=AA>>>>>>>AAA===6616;999;6;;@?
@ATNG8:02147:02558
GATGGTAGAGTATCATGTGTATCTCCAGAAGATCAGGAACTCTAGAAGAATTCAGATTTTTAACACGAGAGTAAACGTAAAAAGGAGGTTTTACAAGACTCACGTTAACAATATTGCAGCAGTACGCACACAATCGAAGCGCAGTAAGGATGGCTAGTGTAACTAGCAAGAATACCACGAAAGCAAGAAAAAGAAGTACGCTATTAACTATTAACGTACCTGTCTCTTCCGAAACGAATGAGTACACATCGTCGTGTCGTGCTACCATCGTTATCGGAAAGTCT
+
:;;B?CBCDBBBBBCCCCCCC@@@C?CCA?BABBA@>@=??CBDBB?BE?C@@BBCCCCC2C?ECBBBBBBBBD=AABBDDD1B?BC?BCB9BCC@@@@BBBB@@=@?A@?@AB?BBBBDBBBBBCDDDCBB>BCCC?BBBBBBAA=@<@??<?BBCBCBB>@@A@@?>BC?A@>8<>777):>=;88888(5>6=586AAB@@<><>AAA;><>AICC@CCCBB??<?>ADE>DBA?BBBBCCCCBCAABBBDBBCCC@@?CCC?AAACC?CAAA>DC9A?@@
@ATNG8:02184:02550
GATAGAGAGACTGTAGCGCACCCAGAAGATCAGGAACTCTAGAAGAATTCAGATTTTTAACACGAGAGTAAACGTAAAAAGAAGGTTTTACAAGACTCACGTTAACAATATTGCAGCAGTACGCACACAATCGAAGCGCAGTAAGGATGGCTAGTGTAACTAGCAAGAATACCACGAAAGCAAGAAAAAGAAGTACGCTATTAACTATTAACGTACCTGTCTCTTCCGAAACGAATGAGTACTATGTAGAGCTCTATACTACCATCGTCCGACTAAAGTCT
+
@>@CBBCCCCFCGECBBBBBCD?CBB?BBBDBC?B>AAAAACD?AA?B?BBBBBBBB3C?BBBBBBBBAA@<<?ABBBD5BB=A5;<;.;@D@EBBBDCCCC@E@@?=?::69@ABEKCCCCCCCCCCC?CDDD<@@BBBCAA<B?B@@>@AAABBCB?BBBCBB?BB=???=@AAAA;@<<788888(7>:C888@@@@?=D=A@@@;?;?>BBB?BCBBBCC?B?BBC>BBB?BBCCCCBAAABBA@>>>?CAAAAA?@@<@===BB===8888*9=99
@ATNG8:02200:01990
GATACGAGTACAGTGTAGTAGACCAGAAGATCAGGAACTCTAGAAGAATTCAGATTTTTAACACGAGAGTAAACGTAAAAAGAAGGTTTTACAAGACTCACGTTAACAATATTGCAGCAGTACGCACACAATCGAAGCGCAGTAAGGATGGCTAGTGTAACTAGCAAGAATACCACGAAAGCAAGAAAAAGAAGTACGCTATTAACTATTAACGTACCTGTCTCTTCCGAAACGAATGAGTACGAGAGAGCACACGTGTCTACCATCGTCCGACTAAAGTCT
+
777///:::<96;;BBA@>@A@A>AIG?BAB@;:8:?AAAA?9:39?:><==00/;;;+;6;89;<<B>=??9==CCBBB2;;5:4:;:&5<<:>C@C>???@?D?BD@GGF=?@AABBCCGDDCB@@;<5;B;959???@A995;?B;;8;A???BCB=??BBBD?BA=AA@499=::/88808<<<=/:;59///=9<9:596<::<=B;>>B@@=@BABBDC?B?BBB=B@@;????AABBAA=A?;?@A@@@@@@AA@@:>;;;=>9=::888)7=;=
@ATNG8:02214:02140
GATGGTAGTGTCATATGAGAGTGTGTACTCATTCGTTTCGGAAGAGACAGGTACGTTAATAGTTAATAGCGTACTTCTTTTTCTTGCTTTCGTGGTATTCTTGCTAGTTACACTAGCCATCCTTACTGCGCTTCGATTGTGTGCGTACTGCTGCAATATTGTTAACGTGAGTCTTGTAAAACCTTCTTTTTACGTTTACTCTCGTGTTAAAAATCTGAATTCTTCTAGAGTTCCTGATCTTCTGGTGTCGTCTATCATGTACTAATCGTCCGACTAAAGTCT
+
>CCC?BCCCBB<<@DCDA@@CCCAABBBBA@A=A@@@<AC@FACCBDCBB@CBCCC@D@@??B:EABAAB>CBBB?BBBBB3CC?BBDD>BBBB?BAC?@A?;<;BCB@EECFFCCCACCC@C@BCCCCCCC@DDDD?BCCCBBBCCBCBBBBCC=A::9;B?D?BAABBBB;;5;;;:;-;;@<;;;;;*<CACB<A@CCCCBBA@=@AAA,ABBBA?BAGC?CCCGBCB@B@CCCBBC?AAC@B@ABDCBCCCCBCBBCCAA=@@@AC@BCCCDC=CCBB
@ATNG8:02208:02171
GATTGCTCTGACTCTCGTACTCATTCGTTTCGGAAGAGACAGGTACGTTAATAGTTAATAGCGTACTTCTTTTTTCTTGCTTTCGTGGTATTCTTGCTAGTTACACTAGCCATCCTTACTGCGCTTCGATTGTGTGCGTACTGCTGCAATATTGTTAACGTGAGTCTTTGTAAAAACCTTCTTTTTTACGTTTACTCTCGTGTTTAAAAAAATCTGAATTCTTCTAGAGTTCCTGATCTTCTGGGTGCGTTACAGTCTCTCTACATCGTCCGACTAAAGTCT
+
:99;:;<DCCCEDCCCBBBDDDCB>?::;0:81329:<>A?<8<==0.)-08:--(/(/89:?AA971::9:9:%9937<:>6@???=@?@9@A000>>7717;>>?>9:399:3928<>>??:917;6818?=;;;;A@@>>=@:66////)/3.337>>>?>;;;:1;=====+:4:9889988%2:555'2222:552577-9===<9#22833.3633/4;98>::398<=<?@@9>>AB>ABA@@=???9?????@@@B:::<8818:5659.9665
@ATNG8:02193:02303
GATGGTAGCGCACACATAGATACAGTACTCATTCGTTTCGGAAGAGACAGGTACGTTAATAGTTAATAGCGTACTTCTTTTTCTTGTCTTTCTGTGGTATTCTTGCTAGTTACACTAGCCATCCTTACTGCGCTTCGATTGTGTGCGTACTGCTGCAATATTGTTAACGTGAGTCTTGTAAAACCTTCTTTTACGTTTACTCTCGTGTTAAAAATCTGAATTCTTCTAGAGTTCCTGATCTTCTGGAGATACACATGATACTCTACCATCGTCCGACTAAAGTCT
+
4444.5;=B@A;;;;?@@BBAAA@A@@<@:88235/7.7:)/)///7700)494;438588@A4<6;@@944444.43333$3;-33;;;(338;?87778>>4;88><@=ADDCCCBBABCC@C@CCBCBCCB?BBBB?AABBBCBBBCCBBACCC?CCC@BB@B?BCDCCCBBB?BBEEG8@9>:::9:*;BBBD=BBBBCCBAAA?BBBB0ABBBC?C@CC@CCDCBCB??>@BDDBB>@@B?BBCDCCCCBBBCBCDCCCBB?B@@@BD?C?>8883;AAB
@ATNG8:02207:02270
GATGGTAGCGCGACGAGCGTAGACCCAGAAGATCAGGAACTCTAGAAGAATTCAGATTTTTAACACGAGAGTAAACGTAAAAAGAAGGTTTTACAAGACTCACGTTAACAATATTGCAGCAGTACGCACACAATCGAAGCGCAGTAAGGATGGCTAGTGTAACTAGCAAGAATACCACGAAAGCAAGAAAAAGAAGTACGCTATTAACTATTAACGTACCTGTCTCTTCCGAAACGAATGAGTACGAGAGTCAGAGCAGAGCTACCATCGTTCTCCTTAAGTCT
+
0000)/;<<ACBCCCBBCB;;:CCC>CCB@BBAA;;8:>ADEBBBC?CC>C?==>AAAAB3B@BB@BBBCF@@@7;;CCGCD5BB>B7;<<7<EE@CBA@@BBAA?BABB?AAA>AACDBBBEDCCBDBBBC@CAAA?BBBBCCA@<A?BCB@CCBCCCCB?BBBBCC?BB@BBA=@A=89.755-6899;.:@;A;;;@@@@A7;5;<::1818;BBC@C@<<=00+06;;=9?@@:BBBBBBBBBBB?BBCCCABAA>=>>@@;@;;;B<@@@<@8=8=;;;
@ATNG8:02239:02284
GATGGTAGCATCATGCATATCTCACCAGAAGATCAGGAACTCTAGAAGAATTCAGATTTTTAACACGTGAGTAAACGTAAAAAGAAGGTTTTACAAGACTCACGTTAACAATATTGCAGCAGTACGCACACAATCGAAGCGCAGTAAGGATGGCTAGTGTAACTAGCAAGAATACCACGAAAGCAAGAAAAAGAAGTACGCTATTAACTATTAACGTACCTGTCTCTTCCGAAACGAATGAGTACTATGTAGAGCTCTATACTACCATCGTATCTCAGGAGTCT
+
@@?A;CA@@@C>CAAABCBBBBACC@CCC?BB@@@BACACBBBAAA?BC@C@??>@???@+84=>AB@?>>??>4>>;;;;;$9<8>2995'59:5<969DDCBC?C@BB?BCC@BABBDDDCBBDC@@A@@>@DCC@???CCC@@;A>@::5;@?AAAAA?@AAAAA>@A<888?BB@==6778;>DGDD/==5:///:<>>>=A=@???=A<??BCC@DEBAA@?<?=AAB>BCC=>?BBCBBBAAABBBCBB???@A;;;@@<>=>AA?>>>A??<;;;@B
@ATNG8:02208:02528
GATCACACATAGATACAGTACTCATTCGTTTCGGAAGAGACAGGTACGTTAATAGTTAATAGCGTACTTCTTTTTCTTGCTTTTCGTGGTATTCTTGCTAGTTACACTAGCCATCCTTACTGCGCTTCGATTGTGTGCGTACTGCTGCAATATTGTTAACGTGAGTCTTTGTAAAACCTTCTTTTTACGTTTTAACTCTCGTGTTAAAAATCTGAATTCTTCTAGAGTTCCTGATCTTCTGGTCTACTACACTGTAACTCTTCCATCGTCCGACTAAAGTCT
+
999<<<?@@CBAAC@@CCBBBB@::2:9:9.55.4.499<<>>7;:99:4817==?=A<?877>=>>@8?>???.889@8999(5=?>?BAC@CD=99:A?=:??887<>D<<>><@:==>88887=@@@A;=>=?@C>@@A>>>=<:7(/..(.327268988./.37-33999+649456565'575555*5.57588A;7;;CCC=*75:57353./+/;;;>=><>;?>;://-/==9::=:::667667:=8=???;>=>>>:::6///<<<18667
@ATNG8:02274:02020
GATGTAGGCGAGAGTGGACGCAGTACTCATTCGTTTCGGAATGAGACAGGTACGTTAATAGTTAATAGACGTACTTCTTTTTCTTGCTTTCGTGGTATTCTTGCTAGTTACACTAGCCATCCTTACTGCGCTTCGATTGTGTGCGTACTGCTGCAATATTGTTAACGTGAGTCTTGTAAAACCTTCTTTTTACGTTTACTCTCGTGTTAAAAATCTGAATTCTTACTAGAGTTCCTGATCTTCTGGTATACACACTCGCTCGCTACCATCGTCCGACTAAACGTCTATCAGACT
+
49::<<?7;;>=666?8656;656<<=<5969@@C>??<>+/0////6667::::6;6888:2718<33388858469969)796=755,2;<@:>=C?@?<@?>>>?<@@@B@@>>:==A;A5;;=777:;6:9995=><@;A<==<>>><<9;59;72;A5:68ADAAAA=>:=<>>?3?:?8=====.=BBBB8@@@???B@@@:=>==.=???B=C<@@:><CDAA=>=A=AA:??@:@>@9@>>;A=<777566;99?@>><>;7732-229999+,,2237999=333
@ATNG8:02253:02189
GATGTAGCTCTGCTCTGACTCTCGTACTCATTCGTTTCGGAAGAGACAGGTACGTTAATAGTTAATAGCGTACTTCTTTTTCTTGCTTTCGTGGTATTCTTGCTAGTTACACTAGCCATCCTTACTGCGCTTCGATTGTGTGCGTACTGCTGCAATATTGTTAACGTGAGTCTTGTAAAACCTTCTTTTTACGTTTACTCTCGTGTTAAAAATCTGAATTCTTCTAGAGTTCCTGATCTTCTGGCGCGTATGTATGTCGCCTACCATCGCAATTGCCTAGTCT
+
CB?A@BDBBAAABCCCCCCCBBBBCCCDD>>9>>@A<@B@L@CCCBBDE@D@@@C@C?BCAB>B@B;;;BECBC@BAA@@2@B=@>@@;@BCC@D;;9;C?AABBAB@BBCCCCBB@CCD>A9;<BAACCJ@CCCC>BBCBBBBBBCBBBDCCC?CBB?BB>B>BBCCCBBBB=?9:::.:;@;AAAAA,@@@@@:ABBACBBBABACCCC5CCDBB@B@AMACBBBDCB?B@CCBCDC?AACAGIDBCCBBAB@;;;@@<@CC?BBBBBC?C?CC;;;AAAC
@ATNG8:02256:02340
GATTAGTATAGAGCTCTACATAGTACTCATTCGTTTCGGAAGAGACAGGTACGTTAATAGTTAATAGCGTACTTCTTTTTCTTGCTTTCGTGGTATTCTTGCTAGTTACACTAGCCATCCTTACTGCGCTTCGATTGTGTGCGTACTGCTGCAATATTGTTAACGTGAGTCTTGTAAAACCTTCTTTTTACGTTTACTCTCGTGTTAAAAATCTGAATTCTTCTAGAGTCCTGATCTTCTGGGCAGACTCTCACACGCCTACCATCGTCCGACTAAAAGTCT
+
9<;4;@>@CCCDCCCCBBBFGCBBCCBC@@=@?>>7?@<@?ABBCBBB>BBBBB=A=ABBB=B?BBCAB668@=?====.7758<>?9>ABB>?>>:>>7;;=A?>:=>>>C>>>;AAA7;7;>>>>>>@:?@>>8;;;A??>><==A@@?@@=>>><@@<@<AA@@@AA?>:?>>>>3=9<977979)9:99;1866///99-/)////(/>B@@<@>>>:>@A@???@9><A=88166==6=::9>>A???AAA@;5;==6666688799===>>2??>=
@ATNG8:02333:02345
GATGGTAGCGAGCGAGTGTGTATACCAGAAGATTCAGGAACTCTAGAAGAATTCAGATTTTTAACACGAGAGTAAACGTAAAAAAGAAGGTTTTACGAGACTCACGTTAACAATATTGCAGCAGTACGCACACAATCGAAGCGCAGTAAGGATGGCTAGTGTAACTAGCAAGAATACCACGAAAGCAAGAAAAAAAGAAGTACGCTATTAACTATTAACGTACCTGTCTCTTTCCGAAAACGAATGAGTACTATGTAGAGCTCTATACTAATCGAATCCTCTTAGTCT
+
4449.55;9==;?AABBCCAAAC@@5>?A;A@A;B:94:7:99=:33/3:4:6::=>>>>@+@<@CCCB@@;=@>2@C995959#55.5.555&5;;;==555@:9409.9:<969?BCCCCCGCBB@@@A@@@=@BBB@CCCB??>>8@>C;;8;@@ABAAA@DBBBAA?BB@BCC=988<;1<==88888888#/827...77822,22555=5:59:@;<5;@A;0000)0)////&/9938;:::99<<337737>?;;77773A>9>>@@===1855.7::58
@ATNG8:02296:02429
GATGGTAGAGTACAGTGTAGTAGACCAGAAGATCTGGAACTCTAGAAGAATTCAGATTTTTAACACGAGAGTAAACGTAAAGAGAAGGTTTACAGACTCACGTTAACAATATTGCAGCAGTACGCACACAATCGAAGCGCAGTAAGGATGGCTCGTGTAACTAGCAAGAATACCACGAAGCAAGAAAAAGGAAGTACGCTATTAACTATTAACGTACCTGTCTCTTCCGAAACGAATGAGTACTGTATCTATGTGTGCGCCACCATCGCAATTGCCTAGTCT
+
:;=A7;:>996<<;;;BBCDBBBCFAEBB?BCCCBB?B@CCCA:9:?AA=A?BAA=???>,<>@@AAAABCCB=677<<@0555:5:.55)555555444444.56<;6;;;7;<><<><;@BBBBBBBB@BBBB?BB???B??;@?B@A?:::CBBBC@BBB???<==9?@@;@<//+//-4-----'/(.0787BBCBBA;@<@@?B@C?BBBAA>BA@@@;;50:;;;5:00*0;;;??@?@??>>==BBBBB??:>59869:87:A6979B<AAAAA:
@ATNG8:02339:02458
GATGTATAGAGCTCTACATAGTACTCATTCGTTTCGGAAGAGACAGGTACGTTAATAGTTAATAGCGTACTTCTTTTTCTTGCTTTCGTGGTATTCTTGCTAGTTACACTAGCCATCCTTACTGCGCTTCGATTGTGTGCGTACTGCTGCAATATTGTTAACGTGAGTCTTGTAAAACCTTCTTTTTACGTTTACTCTCGTGTTAAAAATCTGAATTCTCTAGAGTTCCTGATCTTCTGGTGAGATATGCATGATGCTACCATCGTCCGACTAAAGGTCT
+
:;;ABBCBCCCCBB@CBCCDCCBBBCBB?BBBB=BC@C?@@ACDBB?ABBCC@C?BBBB?B@CCCCAABCC?=;;;;.9<:?@@@:@BBB<>?A=AA?>>>A>><>B>==>?C=A@@<@<>?>>>>>><AAAC=AAA@@@>>>@>>>===@<;;<<@A<A<>>>A@@@AA;@@@CB6?<?:>>AAA.>>===,55:567>><<:>DED/A@A==7=6///===9997=///==>>:>@C=?>>>???@===AADB@>@8:29=<9:66;98899*/+/::
@ATNG8:02309:02517
GATGGTAGAGAGACTGTAGCGCACCCAGAAGATCAGGAACTCTAGAAGAATTCAGATTTTTAACACGAGAGTAAACGTAAAAAGAAGGTTTTACAAGACTCACGTTAACAATATTGCAGCAGTACGCACACAATCGAAGCGCAGTAAGGATGGCTAGTGTAACTAGCAAGAATACCACGAAAGCAAGAAAAAGAAGTACGCTATTAACTATTAACGTACCTGTCTCTTCCGAAACGAATGAGTACTATGTAGAGCTCTATACTACCATCGAATCCTCTTAGTCT
+
;;;C?BB?DEFEBDCCCBCCDAAAD=BBE@CCCBBB?B@CCCAABC?BB?A?BBBBBBBB3B@BC=AACCC???9??BBDDD3DC?B<@@@7ACC@CBCBB@A@A?@@FC@DCB:;:BBBBECCBBBCBBCB@BCBB=@???ABCB?B@B:;:;CCACCCC@BBB???@FF?AAA<@@999,9<<788888(5=4;688@@@AA<A;@@AA<@<@ABBB?ABBBBCC>A?AAB=AAA?9:9BAAABBBBBBA>>>??>BA>>=@@=@??;;7;A==::3:@@99
@ATNG8:02381:02312
GATGGTAGCTCTGCTCTGACTCTCGTACTCATTCGTTTCGGAAGAGACAGGTACGTTAATAGTTAATAGCGTACTTCTTTTTCTTGCTTTTCGTGGTATTCTTGCTAGTTACACTAGCCATCCTTACTGCGCTTCGATTGTGTGCGTACTGCTGCAATATTGTTAACGTGAGTCTTGTAAAACCTTCTTTTTTACGTTTACTCTCGTGTTAAAAATCTGAATTCTTCTAGAGTTCCTGATCTTCTGGTGTCGTCTATCATGTACTACCATCGTCCGACTAAAGTCT
+
8;;:59;;5566;;=<<;@@;95::<;;<D997:==<5=>9B@BCCCCDF@BBCCD@C?BBBC?C@BBCCD@@@A@<;;;:);@=AACBB8BAAA8;9D=BC@@ACBDI@EICDCC@@>@DF?C?CCCBAAAC?BAAA@CCBBCBBBB@?@BCBBC@BAA?BB@D?BBB@@ACCBBCCCFG;@;A;;;:;:;%;BBBD=B;;;AABBBB@CCCD5CBBCCACACEABBABBBB@C@BBBCDC?ABC@CBBBBBCBCBAB:::CCCBC?CCDD;;8;@AAAA<BBBC
@ATNG8:02344:02346
GATGGTAGTGTGTCTCTGAGAGTAGTACTCATTCGTTTCGTAAGAGACAGGTACGTTAATAGTTAATAGCGTACTTCTTTTTCTTGCTTTCGTGGTATTCTTGCTAGTTACACTAGCCATCCTTACTGCGCTTCGATTGTGTGCGTACTGCTGCAATATTGTTAACGTGAGTCTTGTAAAACCTTCTTTTTACGTTTACTCTCGTGTTAAAAATCTGAATTCTTCTAGAGTTCCTGATCTTCTGGGTGTATCAGCGAGTATCTACATCGTCCGACTAAAGTCT
+
CCBDAKBBCBDB;;66555994455:888;882849:49BBC@CDDFDCC@BCBBB?@>@AAC7<9;@@DBBBBB?BBEEE5BA?ABBC<BB@@=ACC?BB>BABDBHACBBBDCAB?AAB>A>BBBB;;;C@CCDC?BACCGBBBCBBAB@A@C?C@@?@C@D=??CBBBBCC>B;:;:.;;@;;;;;;*;CBCD>AABCDKKIDD>B@AA,@;;9B@C?CB@BBBBCBB>A>@AACBC@BABB>BBCBHDDBBBAA;;<ECCBBBBBBB?BBA;;;6;@??
@ATNG8:02344:02348
GATGGTAGCACGAGTCACTCATATCCAGAAGATCAGGAACTCTAGAAGAATTCAGATTTTTAACACGAGAGTAAACGTAAAAAGAAGGTTTTACAAGACTCACGTTAACAATATTGCAGCAGTACGCACACAATCGAAGCGCAGTAAGGATGGCTAGTGTAACTAGCAAGAATACCACGAAAGCAAGAAAAAGAAGTACGCTATTAACTATTAACGTACCTGTCTCTTCCGAAACGAATGAGTACAGAGAGTACGATATGTCTACATCGTCCGACTAAAGTCT
+
@@@B@BBECBBB?CCBCBCCBBBB@:>BC@BBBA;;6;=ACC:99C@CC@B?::9<<===,?>BBBAAABBAAA;@@AAABB2BC>C4;;<*9<@9;@<<?@BCC@C?A@=?==;?AAACCCCCCCBCCDBB?CB>><?@@??A993;?B;;8;BBBBCCC?CBBBCC?CC?BBB9==867)9:<788888(8>:A==>AAA?@;>;>>>>:>:>@BAA>ADAAABB@B@BBC>BBB=>>BBBCDCCAAACCACAAB?@>>;;;>>>>==>6;;<555,8>=:
@ATNG8:02360:02352
GATAGTGTCATATGAGAGTGTGTACTCATTCGTTTCGGAAGAGACAGGTACGTTAATAGTTAATAGCGTACTTCTTTTTCTTGCTTTCGTGGTATTCTTGCTAGTTACACTAGCCATCCTTACTGCGCTTCGATTGTGTGCGTACTGCTGCAATATTGTTAACGTGAGTCTTGTAAAACCTTCTTTTACGTTTACTCTCGTGTTAAAAATCTGAATTCTTCTAGAGTTCCTGATCTTCTGGTATGACTAGTGTACTACTACCATCGTCCGACTAAAGTCT
+
@@@AAABCCCA<A>BBCBCDCCBBBBBBC?CBBC?DC@C@CCCCCCC@CCCBB?C@CCDD>B?ACCC@@@BB?@@AAA5BBACCCD>BBBB@CBB@BD@CCCBBB?BCCCCCCC@CCC?B>BCCCBCCG?DBBB@CBBCBBCBBBCBBBCCDAC@@=@B?B?BBBBBBBDC?A@@@?3?=@=;;;;-;BBBE?CCCBBBBBBB@CCCC5CCCCG@D?BB?BBBCAAA?@?ABABBC@CAB=BDDGCBCCCCCCCEFFCCCC?BBCCBB?B?@?=>5?@?@
@ATNG8:02363:02418
GATGGTAGTCTCAGATAGTCTATAGTACTCATTCGTTTCGGAAGAGACAGGTACGTTAATAGTTAATAGCGTACTTCTTTTCTTGTCTTTCTGTGGTATTCTTGCTAGTTACACTAGCCATCCTTACTGCGCTTCGATTGTGTGCGTACTGCTGCAATATTGTTAACGTGAGTCTTGTAAAACCTTCTTTTTACGTTTACTCTCGTGTTAAAAATCTGAATTCTTCTAGAGTTCCTGATCTTCTGGAGATATCATCAGCGAGCTACCATCGTCCGACTAAATTCT
+
77//)//9:<<<;;;==BBBBBAB@@AA94484356>2:;.5.555;;;;69@:@@?B?A=?A>B?BBC@;;;8<87877-3>68;;==5:98<><ABC<@@8777?=B@DCCCCCAA@ABEAE@CCABBBBC@BBCC>AACCBBCCDCCCCCBCC?B??=@E@C?BBCC?@@EDABBBBB:B=B=:::::*;AAAB>CDDBCCCAA@4;;;;*;@@@@7<7;B?BCCCCCC?B?BCCBCC@CCC@CCCCCCCCCCCCCCCCCCCC?BBBBCC>A?C??>9?<AA
@ATNG8:02370:02480
GATGTAGGTGCACATGAGTGTATCCAGAAGATCAGGAACTCTAGAAGAATTCAGATTTTTAACACGAGAGTAAACGTAAAAAGAAGGTTTTACAAGACTCACGTTAACAATATTGCAGCAGTACGCACACAATCGAAGCGCAGTAAGGATGGCTAGTGTAACTAGCAAGAATACCACGAAAGCAAGAAAAAGAAGTACGCTATTAACTATTAACGTACCTGTCTCTTCCGAAACGAATGAGTACCTCTCAGACGCTCGTCCTACCATCGTCCGACTAAAGTCT
+
CCDEGCC?@@996>?;@@CCBBB=9???>@@@AAA<@<@BB@@;;8;C?B@BC;;;@@@,@=ABBAAACBBBB<AA;;;;;*;?5;5;:;&4?<7;858>BC=D?B?BC>AAB@BA>?@BBCCDCCBBBCB@BBAA>AABBBBBB>D@B@?>ADDCBBDC?CBBAAA>AC>CBD=AABA?7?9:488888(8=:>;;;AAABB:>:=??A7;5;>CAA?ACBBBBB@B@CFC?CAA>AAAAAAB?BBBBBCBBBBBBB=>:>>A<A===CC>ADCBCC>CCCC
@ATNG8:02353:02558
GATGGTAGCTCTGCTCTGACTCTCGTACTCATTCGTTTCGGAAGAGACAGGTACGTTAATAGTTAATAGCGTACTTCTTTTTCTTGCTTTCGTGGTATTCTTGCTAGTTACACTAGCCATCCTTACTGCGCTTCGATTGTGTGCGTACTGCTGCAATATTGTTAACGTGAGTCTTGTAAAACCTTCTTTTACGTTTACTCTCGTGTTAAAAATCTGAATTCTTCTAGAGTTCCTGATCTTCTGGGTGCGCTACAGTCTCTCTACCATCGTCCGACTAAAGTCT
+
9@995;;<<@<BF>>>>==B@??==AA?@A93-39993;=@B@DABBFCCACDDCC?B@DCCC@C@CCCBCBBAB=<;;;;);@=?ABB<A@B@995A?>@>@@BDCD?CBCCCEDD@BAA?BACHCCCDCD?BBBA=A@BBC@A@C@@@AABBG?CBB?AA?A>AABBBCFCD@BBCBB9A=A><<<<.;@:;;.;;AABBBA>=29:99$9>>9979<A@;?@ABBBC@C?BBBCCA>B9;<0<AABBCDCDGECBBBCECC@CC@ABGGGCBBDD>BBBC
@ATNG8:02427:02242
GATGGTAGCTCTGCTCTGACTCTCGTACTCATTCGTTTCGGAAGAGACAGGTACGTTAATAGTTAATAGCGTACTTCTTTTTCTTGCTTTTCGTGGTATTCTTGCTAGTTACACTAGCCATCCTTACTGCGCTTCGATTGTGTGCGTACTGCTGCAATATTGTTAACGTGAGTCTTGTAAACTTCTTTTTTACGTTTACTCTCGTGTTAAAAATCTGAATTCTTCTAGAGTTCCTGATCTTCTGGTGTCTGATCTGTATCACACCATCGTCCGACTAAAGTCT
+
455=7<@=@;;@A??BCBBBC@@@CA@?<C::4:===6=?:B:CCCCDDE@CCB:;69=@@;A@D@CCCCDCBBB=;;:::);B=AACED9@@;:6;>B;BC?A@@B@A>@CCCCCBB@BCD?B?CCCCCCDC@BCCB?CCCBBBBBCBBAAABBB>BAA=BB>B?BCDDBCCCC;A;;;/;;=;<;<<<%;CCCE>CBA;;<BA@@4;;;;*;@@BB?@=@E@BBACCCD?C?CAABCD@AAB89:BAA@CCAABCBCCCCCC?CBBBAA>AB@@??9?AAA
@ATNG8:02439:02246
GATGGTAGCGCATATCAGCGCAGCCCAGCAAGAATCAGGAACTCTAGAAGAATTCAGATTTTTAACACGAGAGTAAACGTAAAAAGAAGGTTTTACAAGACTCACGTTATCAATATTGCAGCAGTACGCACACAATCGAAGCGCAGTAAGGATGGCTAGTGTAACTAGCAAGAATACCACGAAAGCAAGAAAAAGAAGTACGCTATTAACTATTAACGTACCTGTCTCTTCCGAAACGAATGAGTACCTCTCAGACACTCGTCCTACCATCGTCCGACTAAAGTCT
+
:;4405;;<?DD66666;;>=>>9;17---0--(-798)4.488::88233,3477944444$57556666<=9:;0:9:9999(59.94==?4>>>7;<@BACBAA?ABBC@BBC?CBBBBABBBCCEFBBCCBCBBB@BAAAAA::6;?CBB@BGCCBCBB?BBBAA@?::88>A<?>999+373373737'3>8>8>:ACA==:=<@AAA:=:==BCC@CCEDDA@=@>A@B<AAA??A@BCCF>AABBBAAABBBBGAA<>?>=>>=?BB:;;CAAA<BCCD
@ATNG8:02394:02396
GATGGTAGTATCTGCACACTCTGTCCAGAAGATCAGGAACTCTAGAAGAATTCAGATTTTTAACACGAGAGTAAACGTAAAAAGAAGGTTTTACAAGACTCACGTTAACAATATTGCAGCAGTACGCACACAATCGAAGCGCAGTAAGGACGGCTAGTGTAACTAGCAAGAATACCACGAAAGCAAGAAAAAGAAGTACGCTATTAACTATTAACGTACCTGTCTCTTCCGAAACGAATGAGTACTATAGACTATCTGAGACTGCCAAGGCACACAGGGGATAGG
+
9;<I@DDCCBBBCCCCBBBCCCCCC?CCC?CCBB??=?@BBBAACA>AA<B>BBBBBBBB3B?CCBBBCBDBCD>A=BABCC5BBAD=AAA8ABD@CBBBEDBBC@D?BB?BBC?BBBBBCCBBBBBC@@BD@CBBB?ABAABBBB>@<@997:A@CCDAA>ACCBAA=AA>BBB589888*:=:488888+8@:C889@@@??<@=@>=><@<A@BA@=@BBBCCC@B?BBC>BBB?@@@CCDDCABAABB>>ADEC;9:CA?@=@=@?DBAACBBBB9B??>A
@ATNG8:02437:02417
GATGTAGGCGTGTGAGAGTCTGCCCAGAAGATCAGGAACTCTAGAAGAATTCAGATTTTAACACTGAGAGTAAACGTAAAAGAAAGGTTTAACAAGATCTCACGTTAACAATATTGCAGCAGTACGCACACTATCGAAGCGCAGTAAGGATGGCTAGTGTAACTAGCAAGAATACCACGAAAGCAAGAAAAAGAAGTACGACTATTAACTATTAACGTACCTGTCTCTTCCGAAACGAATGAGTAACTGCGTCTCACTCTCGCCTACCATCGTCCGACTAAAGTCT
+
@??@BCD@CCCCCCCBCC?AA;;906@=@BB9:;;7<<@@A@@AA?@@;@<@@<9999+9;@>987=;?????9==9888*377(2+52'2.22+22226795572722/(---(---222.22225666<==A@@@5;;>897@@<@;@BB=B888;BAA=A??@@@<??<>>>5:;776.6/-)-7777+--)/666=>>BBB<><>@??<@;?:7785;>>?A@@:=:=BC6;;;:;;:=>>:@?::;=;<;A99:<<<<5::B:>;;;CB=@;;;??9?@@@
@ATNG8:02428:02497
GATGGTAGCTCTGCTCTGACTCTCGTACTCATTCGTTTCGGAAGAGACAGGTACGTTAATAGTTAATAGCGTACTTCTTTTTCTTGCTTTCGTGGTATTCTTGCTAGTTACACTAGCCATCCTTACTGCGCTTCGATTGTGTGCGTACTGCTGCAATATTGTTAACGTGAGTCTTGTAAAACCTTCTTTTTACGTTTACTCTCGTGTTAAAAATCTGAATTCTTCTAGAGTTCCTGATCTTCTGGGTGCGCTACAGTCTCTCTACCATCGTCCGACTAAAGTCT
+
AA;;49;;;@;<B@BCCAAB@@?ABBBBDD;:::CCF>BB@B@BCCCCDC@CDDBB@B?BCCC@D@AABBCCCBB@CCCCC1AA?CCDD=BABB;;;C?BC@;;<BBCACCDFCCCC@BCA@D?CCCB@@@B?BBCC?BABBCCBCCA@ACBBAB>CBB?BB?B>BBCDCCCCCABBCCC9B=A9A@BBB0@CCCF>CBBCCCCBBB>AAAA0A@@AD@D@DC?BCCCBBC@C@AAACCD?BABB=CCCCCCBBBFCCBBBBCCC@BBBCCC>BBCCEE>CAA@
@ATNG8:02393:02521
GATGGTAGGCGTGTGAGAGTCTGCCCAGAAGATCAGGAACTCTAGAAGAATTCAGATTTTAACACGAGAGTAAACGTAAAAGAAGGTTTTACAAGACTCACGTTAACAATATTGCAGCAGTACGCACACAATCGAAGCGCAGTAAGGATGGCTAGTGTAACTAGCAAGAATACCACGAAAGCAAGAAAAGAAGTACGACTATTTAACTATTAACGTACCTGTCTACTTCCGAAACGAATGAGTACGATGAGATCTCGTGTGCTTCATCGTCCGACTAAAGTCT
+
>>CC@CBB@BCBCCEBBBB<::EC>7CICGCCBA;;4;;??@@@BA=@@6:19>=9999+9=A@?@A998BCC:@@@AA@59:180868&5293:222988895959>4<9=8=;<<==>>>>>>>>?AA=;;;B8;;9===;;7:=CAA<??888?>?:==@A??;>A;>>A:==?@A:A@A98888)8:4:9:<>::;;;;1::888819:>>@CB<@@=;:;==<A<??C:???588<<665><;<<<775=552;657A=B@?>>>A9=889;;39@@@
@ATNG8:02446:01949
GATGGTAGAGAGAGCTCTCTCATCGTACTCATTCGTTTCGGAAGAGACAGGTACGTTAATAGTTAATAGCGTACTTCTTTTTCTTGCTTTCGTGGTATTCTTGCTAGTTACACTAGCCATCCTTACTGCGCTTCGATTGTGTGCGTACTGCTACAATATTGTTAACGTGAGTCTTGTAAAACCTTCTTTTTACGTTTACTCTCGTGTTAAAAATCTGAATTCTTCTAGAGTTCCTGATCTTCTGGGCTGCGCTGATATGCGATCGTCCGACTAAAAGTCTT
+
;::D@BCBCCDDDCC9;;CCCCBBBABABCCEACBBB>AA@C@AAABBBB?BBA@@?B?BBBB?B?BBBBAA?@@?AAAAA/>?:AAAA:>ABB?BBB@BA8:8;A@@<@@@AA?AA<?>?49499;;?>==;AAAA:@@><>>@@@@@DDAA??;>>><AA;?=@A>>>@B?@<??@BB5B=B<??@?@/@?==>0666///<;7;5;===+=???B=B<;;7;ABBA>=:><@@>>>?;::=@6@///;666=@?????A;<;;;>BAA>>@@2::99)
@ATNG8:02453:01944
GATGGTAGCGCACACATAGATACAGTACTCATTCGTTTCGGAAGAGACAGGTACGTTAATAGTTAATAGCGTACTTCTTTTCTTGTCTTTCTGTGGTATTCTTGCTAGTTACACTAGCCATCCTTACTGCGCTTCGATTGTGTGCGTACTGCTGCAATATTGTTAACGTGAGTCTTGTAAAACCTTCTTTTTACGTTTACTCTCGTGTTAAAAATCTGAATTCTTCTAGAGTTCCTGATCTTCTGGACGACGCGCACTGACACTACCATCGTCCGACTAAAGTCT
+
44493;=>CCDECCBCBCBBB@@@@;;5:=9=9859>7;96;455599@@;99494::7@@CB?A=AA@::<:::.4333&33-33:;;28337>5<;@:?A<<==BBB@CGDCCBBB@DCB?C@CCCCAABB99:CB@CBBBCCBBCBCBCCCBC@CBB?BB?B?BBABBCCBB?BBBDE;@=@<@@BBB5BCBCF=@@A@@@@AABBDIGD5CAAAA=A?CB?BBB@@@E@D@BCCCBB?CCE@CC:;;CBBBBCBBBBCFBCCACCCDCC@DCAA@B=B@@A
@ATNG8:02485:01997
GATGGTAGACATATCGTACTCTCTGTACTCATTCGTTTCGGAAGAGACAGGTACGTTAATAGTTAATAGCGTACTTCTTTTTCTTGCTTTCGTTGGTATTTCTTGCTAGTTACACTAGCCATCCTTACTGCGCTTCGATTGTGTGCGTACTGCTGCAATATTGTTAACGTGAGTCTTGTAAAACCTTCTTTTTACGTTTACTCTCGTGTTAAAATCTGAATTCTTCTAGAGTTCCTGATCTTCTGGTGTCGTCTATCATGTACTACATCGTCCGACTAAAGTCT
+
;69@:<CCCCCCDCCDCDCCCCCCGCAAAA@A>BABB>AA>A>AAABACC?AA@@A8C>@?AC@A<A??@DAA==8;:757'790:887'556+64:576(691565857/5=?@BBAA<A>=8==DBA==>>><@>AA9>>>>>=>??AAA>>;:;8=;;7;A<A<>>@@AB@;;8;>>BB5B<?9:::::):=<<</;::::9><<<1888)5::<A;B===:>@AA;;;<@9=;8866069@7=>>>AA>==?AAD??><==AA>>9;;59;878;4;976
@ATNG8:02461:02062
GATGGTAGTCTCAGATAGTCTATAGTACTCATTCGTTTCGGAAGAGACAGGTACGTTAATAGTTAATAGCGTACTTCTTTTTCTTGCTTTCGTGGTATTCTTGCTAGTTACACTAGCCATCCTTACTGCTCTTCGATTGTGTGCGTACTGCTGCAATATTGTTAACTTGAGTCTTGTAAAACCTTCTTTTTACGTTTACTCTCGTGTTAAAAATCTGAATTCTTCTAGAGTTCCTGATCTTCTGGGTCTCTCTCTCACGCACTACATCGTCCGACTAAAGTCT
+
BBBBAFCDCCCCCDBBBDDCGCCABBEDDAAA=ABBC>CCAH@CBBBBCC@BBCCC@C@AA??<@@BBD@?@DDD=AAA@@,@@<??BC=A>@@9>>B>BB@BBBCHH@CBBDCDDD@CCB@B?ECCDFCCC?BBBC?ECCCDBCBBBCB@?@CC@ABA?BA=A>@@=@AAB@@<@==<?5<<?<99999)9>AAB=AA@999:99??EBBC1B=>>C>A==<7<A@A@@?<@:>=A@AE7;;CB:B???@@@@A@@@@@>==AA=<=>==;?>>;;;1;==:
@ATNG8:02459:02100
GATGGTAGCTCGCTGATGATATCTCCAGAATATCAGGAACTCTAGAAGAATTCAGATTTTTAACACGAGAGTAAACGTAAAAGAAGGTTTACAAGACTCACGTTAACAATGTTGCAGCAGTACGCACACAATCGAAGCGCAGTAAGGATGGCTAGTGTAACTAGCAAGAATACCACGAAAGCAAGAAAAAGAAGTACGCTATTAACTATTAACGTACCTGTCTCTTCCGTAACGAATGAGTACTATCTCAGAGACACACTACCTTCGTCCGACTAAAGTCT
+
CA@A@CCBCC>>6666>>?@ABBCC;CCC@B@@@00+0*//8:;==6==7B88;<99988'78>?<B@>=<668)8=9944&59.5.55)5<>9666;;;;>C@C?BB?BCDAHCCCBBCCCCBBCA@BE@DAAA>A@BBBBBB?A@B;;9:B@??A@A<AAA>>>?BB?BBB<>><<<1777/7===>/9:6:///==AAC=F<?=88198<@BBB@BCCCCCC?A=@;;6;BA?CDA??BBBB?@???B@@ABBBDBBBB>B>ABBC?BCBCCD>CAA@
@ATNG8:02465:02177
GATGGTAGCTCTGCTCTGACTCTCGTACTCATTCGTTTCGGAAGAGACAGGTACGTTAATAGTTAATAGCGTACTTCTTTTTCTTGCTTTCGTGGTATTCTTGCTATTTACACTAGCCATCCTTACTGCGCTTCGATTGTGTGCGTACTGCTGCAATATTGTTAACGTGAGTCTTGTAAACCTTCTTTTTACGTTTACTCTCGTGTTAAAAATCTGAATTCTTCTAGAGTTCCTGATCTTCTGGGTGCGCTACAGTCTCTCTACCATCGTCCGACTAAAGTCT
+
4444.559556;A;><<665<<<;<554;:996:CED=CC@D@BBCDCBB@EBCBD@C@CBAA?BABBBCCDBBB@CDDDD2BC@AABB<A<>>+0/729:6==ADD>==BBBAABA6::?7>?BCBBBABAABBC?7B@BBBBBAAAAAAAAAA?BAB@BB?B?AABCBBBDC>B;;;0:4:4::;;;(;@=??.:;@?@@@@;@7@@D@1>=B==?@:?@=@@@BAAA?A?;;:@@A=?9;;0;;<BCCDCCIGCCBAADCE?CC;;;A?ABCCBB=CB;;
@ATNG8:02465:02209
GATGGTAGTGTGTCTCTGAGAGTAGTACTCATTCGTTTCGGAAGAGACAGGTACGTTAATAGTTAATAGCGTACTTCTTTTTCTTGCTTTCGTGGTATTCTTGCTAGTTACACTAGCCATCCTTACTGCGCTTCGATTGTGTGCGTACTGCTGCAATATTGTTAACGTGAGTCTTGTAAAACCTTCTTTTTACGTTTACTCTCGTGTTAAAATCTGAATTCTTCTAGAGTTCCTGATCTTCTGGTCTACTACACTGTACTCTACCATCGTCCTACTAAAGTCT
+
:;:<7<<A<BBBA;;<<<?BBBBBBBBBBA?@>?FEF>BC@B?@@@AACCACCC;;8;@AABB@CACCDCCCCCC@CDEDD3;;6;ABA=AABB=AADABB?A@@BCIFECDCCCCC@BBB<?<?B@BBCCE@CCCC@CABBCCBCBBBBBCCBB?BBC@CB?B>BBCCBBBBB>AAAAA7@;@;;;:;:*;BBBB>C;;;BBBBBCAEFI<CBBAC=B=AB?BBBBBBB@C@CCCBBB?BBD@CCAAACCFDCCCCAAABAA@?AA;;;@;@@ACBB>BCCD
@ATNG8:02476:02352
GATGGTAGGACGAGCGTCTGAGAGGTACTCATTCGTTTCGGAAGAGACAGGTACGTTAATAGTTAATAGCGTACTTCTTTTTCTTGCTTTCGTGGTATTCTTGCTAGTTACACTAGCCATCCTTACTGCGCTTCGATTGTGTGCGTACTGCTGCAATATTGTTAACGTGAGTCTTGTAAAACCTTCTTTTACGTTTACTCTCGTGTTAAAAATCTGAATTCTTCTAGAGTTCCTGATCTTCTGGGTGCGCTACAGTCTCTCTACCATCGTCCGACTAAAGTCT
+
///:79;;7:555549::;<<666:C@@BB;>:>:::3;=:?:?===>CEBDGHBB?A=@A@@;A?ABBBBCCFF@CCCCC5BD@DBBB<@<A>-0/A;A><999CCCAECCCCCHCACCC@BAGGCCBBBE@DCCE@BABBA@AAB@@@CBBBC?CAA>AA=@=AABBBBBBD>B;;;;.;;@;;:;:.55559)9>B@AB@@>>=@@@@1@@BBB:B?BB?BBB@@@B?B@LDBCAA=@:;;0;A;;;BA@AAAABBBBCBC?CB@@AC@EAABEH?FCCB
@ATNG8:02487:02396
GATGGTAGGACGAGCGTCTGAGAGGTACTCATTCGTTTTCGGAAGAGACAGGTACGTTAATAGTTAATAGCGTACTTCTTTTTTTCTTGCTTTCGTGGTATTCTTGCTAGTTACACTAGCCATCCTTACTGCGCTTCGATTGTGTGCGTACTGCTGCAATATTGTTAACGTGAGTCTTGTAAAACCTTCTTTTTTTACGTTTACTCTCGTGTTAAAAATCTGAATTCTTCTAGAGTTCCTGATCTTCTGGGTGCGCTACAGTCTCTCTACCATCGTCCGACTAAAGTCT
+
555>7;;>@FCA<<<<<<CCCDDD@CBCCCDC@D;;;;-;C>CACCCDGIEACCCDC?C?CB??<@?BBCCBBBBB=:999999#:B>ABBC=BBCC?CBB?AB?;:;BAB?CBBBCCGD@BBB=@=ACCCBBBC@BCCE@BBB@@@CCCBAADCCAC?CCC?BB?B?BBCCCBBBB>@@?AA8@<@<AAAAAAA#@BBBD=AACBCCCBBB?AAAA0ABBBB@D@DC@CCCCCCC@C@AABCC@=@8:969BBBCDBBBCCCCCBBDCDABBAABEBFCBBCD>E:::
@ATNG8:02456:02468
GATGGTAGTATAGAGCTCTACATAGTACTCATTCGTTTCGGAAGAGACAGGTACGTTAATAGTTAATAGCGTACTTCTTTTTCTTGCTTTCGTGGTATTCTTGCTAGTTACACTAGCCTTCCTTACTGCGCTTCGATTGTGTGCGTACTGCTGCAATATTGTTAACGTGAGTCTTGTAAAACCTTCTTTTTACGTTTACTCTCGTGTTAAAAATCTGAATTCTTCTAGAGTTCCTGATCTTCTGGATATGAGTGACTCGTGCTACCATCGAATGAGGTTAGTCT
+
;69>9>>CBBBCCCCCBCCCCCDDCCBBBB>>=?BBC>BB>A>ABBBBBB>BBBBB>B>BAAA>B>B===????A;AA>A>+@@<@>>@9?==A;AAA;AA7;;<AAA=>>>A??>>9>;?;?9=>A??888:==AA6:8@>>>@@@A@@><>>?=AAA;?A:A:>>@@@@@@A8=::::/;:?:=====+=A;;;3;;;;AA<<<@19888'2577:6;69959>>=>::3917===>><???=@@@@@>A?;==A>=;?>A@A;@>>>>:8::?;?;??@@?
@ATNG8:02476:02430
GATGGTAGTATCTGCACACTCTGTCCAGAAGATCAGGAACTCTAGAAGAATTCAGATTTTTAACACGAGAGTAAACGTAAAAAGAAGGTTTTACAAGACTCACGTTAACAATATTGCAGCAGTACGCACACAATCGAAGCGCAGTAAGGATGGCTAGTGTAACTAGCAAGAATACCACGAAAAGCAAGAAAAAGAAGTACGCTATTAACTATTAACGTACCTGTCTCTTCCGAAACGAATGAGTACTGCGTCTCACTCTCGCCTACCATCGATCTTGGTAAGTCT
+
;55:5;=@BABCGECC@AACCBBCC@CCC?CCCB??=?@CBBBBA@=BB>B>BBBCCACA/C?CCAABBBBBBB=B@BBCCC5BB?D4;;;.<BB=AA@@BBBBB?C?CB@CBB@BBBABBCBBBBBBBBBB?B@AA@CBBABA??9@=@??;@B@@?CCC@AABABB?BA>@@@9>=0000*0//)/////(-929///;;AAA<A;@@AA8;8;CECC@BCBBBCC?B?BCD@FBB>>>>BBBBBBCAA@ACCBBCFBBB?@@@?CCFCCBBB?B@BB?BBCB
@ATNG8:02494:02118
GATGGTAGTGTCATATGAGAGTGTGTACTCATTCGTTTCGGAAGAGACAGGTACGTTAATAGTTAATAGCGTACTTCTTTTTCTTGCTTTCGTGGTATTCTTGCTAGTTACACTAGCCATCCTTACTGCGCTTCGATTGTGTGCGTACTGCTGCAATATTGTTAACGTGAGTCTTGTAAAACCTTCTTTTTACGTTTACTCTCGTGTTAAAAATCTGAATTCTTCTAGAGTTCCTGATCTTCTGGCTCTCGTAGACAGATACTACATCGTCCGACTAAAGTCT
+
>945055;=<<;;;<<<66:B@?@??959??A?;9;D>B@?B9B>@BB@@:??<;:6:?BBAB8;8;CCBBCBBB:;9999$3>8=354(3:995;::55;6;BBCCC@CCCCCCCC@CCC?C@BBBBBAABBCBBB?BABBBBBBCDCCCBBBB?BBB?BE@C@AABCBCCBA>C;:::.:;>>;;;;;*;BBCC=CBBCCCEBCCACGCC5CAAAHBHABB@BCCCCBB@B@BBBCBB@BBB?BCAAACCCCCCCCCDCDDCCAAACCCAB??9993;AA?
@ATNG8:02526:02252
GATGGTAGGACGAGCGTCTGAGAGGTACTCATGTTTCGGAAGAGACAGGTACGTTAATAGTTAATAGCGTACTTCTTTTTCTTGCTTTCGTGGTATTCTTGCTAGTTACACTAGCCATCCTTACTGCGCTTCGATTGTGTGCGTACTGCTGCAATATTGTTAATGTGAGTCTTGTAAAACCTTCTTTTTACGTTTACTCTCGTGTTAAAAATCTGAATTCTTCTAGAGTTCCTGATCTTCTGGGCAGACTCTCACACGCCTACCATCGTCCGACTAAAGTCT
+
444939:<>>;;;<<<<=<==BCC@BBBCBBCCCE?CC@DABBABBBB?BBCBB?B>AABE>A>BAABBAA@B?@@@@@2AA?BCBA:@@???BBC@??<?AABBB@CAA@@@;;:<AA6999:9=>>>@;@@AA8=>AAA@???@@@@>>>@;;;;=BD=A;CCDCCCCCC@C@@@@7@;@;?A@A@0?BA@A<AABAAACAAA<@@@@2A@AAB?B@>><>BBBBBB?B??AABAA055=>4>676==><=<>=?<<9<>>:=7889:5;>>;::0;888
@ATNG8:02538:02367
GATGTAGACACGTGTGCTCTCTCGTACTCATTCGTTTCGGAAGAGACAGGTACGTTAATAGTTAATAGCGTACTTCTTTTTCTTGCTTTCGTGGTATTTCTTGCTTAGTACACTAGCCATCCTTACTGCGCTTCGATTGTGTGCGTACTGCTGCAATATTGTTAACGTGAGTCTTGTAAAACCTTCTTTTTACGCTTACTCTCGTGTTAAAAATCTGAATTCTTCTAGAGTTCCTGATCTTCTGGCTCTCGTAGACAGATACTACCATCGTCCGACTAAAGTCT
+
///99:<BABCBBA;9;5<@<BCCBCBB???<AAEE>BC?B9=??000=*0////49388=?6>9>@@AC:85?9:;;;;+:=9>655(6=<;5;;33,37-,,,(,,,,777777=22222:5:>@@@AAA8>>AE7;;;;=====>>?BB>::,///6;=292///=966972877>>/>*/(/////(/9;8;7<///::9<//+/<<<)66===9@<@@<@@>>>@C=F===///:677;<>;;7<///==;;>?@AA@@@=@=///@7<9=:::3@;;;
@ATNG8:02518:02419
GATGGTAGGCACTGCGCACACATCCCAGAAGATCAGGAACTCTAGAAGAATTCAGATTTTTAACACGAGAGTAAACGTAAAAAGAAGGTTTTACAAGACTCACGTTAACAATATTGCAGCAGTACGCACACAATCGAAGCGCAGTAAGGATGGCTAGTGTAACTAGCAAGAATTACCACGAAAGCAAGAAAAAGAAGTACGCTATTAACTATTAACGTACCTGTCTCTTCCGAAACGAATGAGTACTGCGTCTCACTCTCGCCTACCATCGTTATCGGAAAGTCT
+
;::@8=>C@D;;9EDDDECCCCBBB=BDD@CCCCAA<@?BBCBBBC@AB?B@?>?AA?AA2A?BBBCCCCAAAA;CBCCCCC5CB@B5<;;6;@A=@@<A?>CBB?C@AA?AAA?BBBBCCCDDCCCCC@@@=ADCB?A@BBBBAB=B@CBB?BBAAABCB>@@BCCC=@@>C>AA>@@988-8<<:::::;+:@<A888DBB>=:><@@@>;?=DACBB=BCBB?@?9>9>?@:ACB?BCCCDA@ABCCBAABAA@CBBCC@CCB@CAAAB?BCCC?CC>B===
@ATNG8:02572:01932
GATAGGAGACACGTCGCACACGTACTCATTCGTTTCGGAAGAGACAGGTACGTTAATAGTTAATAGACGTACTTCTTTTTCTTAGCTTTCTGTGGTATTCTTGCTAGTTACACTAGCCATCCTTACTGCGACTTCGATTGTGTGCGTACTGCTGCAATATTGTTAACGTGAGTCTTGTAAAACCTTCTTTTTACGTTTACTCTCGTGTTAAAATCTGAATTCTTACTAGAGTTCCTGATACTTCTGGCGCGTATGTATGTCGCCTACCATCGTCCGACTAAAGTCT
+
:==AB>@@@BBBBBCBCBCBCDDFDFBBB?BBBB=BC@C7955:8897;;::<490333<483::///:766=5<@@@?,75+22222'22255.56626629<=<9<1733...88.6;>:>8>;::855579A>>=;?AAA@>===@@BA?<::3:;;8>=9?;899///@==38<===2=:A9;;;;;+73229-72,,,,75-/(///(.9:7848233---7655773739995558277:4977-----9457779=69999>>>9==9=93339.9333
@ATNG8:02559:02072
GATGGTAGCAGACGTGACAGAGCGCCAGAAGATCAGGAACTCTAGAAGAATTCAGATTTTTAACACGAGAGTAAACGTAAAAAGAAGGTTTTACAAGACTCACGTTAACAATATTGCAGCAGTACGCACACAATCGAAGCGCAGTAAGGATGGCTAGTGTAACTAGCAAGAATACCACGAAAGCAAGAAAAAGAAGTACGCTATTAACTATTAACGTACCTGTCTCTTCCGAAACGAATGAGTACGTGTGCGACGTGTCTCCTACCATCGATAACCTCGAGTCT
+
;;@A<@BCBCBBDCCCCCBCCCBAB?BAC@DD@@@@>A>BBAACCA>AA>B?A@BBBBBB3C@;:;CAAAA@AF;>8;:DDD1AA@C>CCC;BBB?BBBBAA@:;69=@B?CCB@CC::=DECCDBBBCCCC>CCCA>A@ABBBCD?D>CBB@BBBBBFDC>@@ABBD@CC??>?488;;;1::<788888(8>:>888ABBBB;?:>>DD5858BAAA?CBAA@AB=@=A@@9@@@<::9AABC???@;;@AB@???@@@=@@@<@667C995;7:AD@@@@@
@ATNG8:02578:02188
GATGGTAGCGCATATCAGCGCAGCCCAGCAAGATCAGGAACTCTAGAAGAATTCAGATTTTTAACACGAGAGTAAACGTAAAAAGAAGGTTTTACAAGACTCACGTTAACAATATTGCAGCAGTACGCACACAATCGAAGCGCAGTAAGGATGGCTAGTGTAACTAGCAAGAATACCACGAAAGCAATAAAAAGAAGTACCGCTATTAACTATTAACGTACCTGTCTCTTCCGAAACGAATGAGTACTATGTAGAGCTCTATACTATCGTCCGACTAAAGTCT
+
99:;8=AB;56;566<9;;6//<;;1:0//)/:9;<<2525;::::=4882787;444999(=255599<<>>>@6<<;;999(5525.599+;=@:;;665<5548;745255<6:;3344944599956558@99::>:99A@A@=@>A00+0@000<;?7?=:@=?:97/7??199@?=8<77/78988'7;188=A7;;>;;:>;AA@>4:4:9?>??BB=?>>>9<9;:>4<983438=>BBCCBBBAAA@ABB>?@@AAAD;;AA?ACBBCC>CCDD
@ATNG8:02557:02401
GATGGTAGCTATACGTATATCTATGTACTCATTCGTTTCGGAAGAGACAGGTACGTTTATAGTTAATAGCGTACTTCTTTTTCTTGCTTTCGTGGTATTCTTGCTAGTTACACTAGCCATCCTTACTGCGCTTCGATTGTGTGCGTACTGCTGCAATATTGTTAACGTGAGTCTTGTAAAACCTTCTTTTTACGTTTACTCTCGTGTTAAAAATCTGAATTCTTCTAGAGTTCCTGATCTTCTGGGCAGACTCTCACACGCCTACCATCGTTCTCCTTAAGTCT
+
0/0<6<<=?@?BBCBBBCCCCCC?@?CCCC@@>?CBE=@@>@?BBBBCCA?CAABBB<?>>BB?C?CACABBCBB??@AAA2@B>=<=@9?BCC>@AB?AA:>>BB??<@@>@@@>>9>AA;A;?>>>888A;AAAA:;;<>???@?A>>@==>@<><<566168=>CACBA==9=AABB6@8;777776+7A<=?6::@<<=A:9:8===>/>AAAA=A<A@<A?>>8:89>9>??@@C9>>>>7A;==@@???@>???;6>==566688599>=A;A;ABAB
@ATNG8:02590:02418
GATGGTAGGTGCACATGAGTGTATCCAGATGATCAGGAACTCTAGAAGAATTCAGATTTTTAACACGAGAGTAAACGTAAAAAGAAGGTTTTACAAGACTCACGTTAACAATATTGCAGCAGTACGCACACAATCGAAGCGCAGTAAGGATGGCTAGTGTAACTAGCAAGAATACCACGAAAAGCAAGAAAAAAGAAGTACGCTATTAACTATTAACGTACCTGTCTCTTCCGAAACGAATGAGTACAGAGAGTACGATATGTCTACCATCGAATCCTCTTAGTCT
+
9<<B?BAC@DBBBCCBBABACDCCC?CDB?AABB8879?BBBCFBB@BC?C?B@A=>>>>0@@CCCCCB@ACDD=BAABDDD5BB?B=@@@8@CD@@A@CCDDBB?B?BB>====AABBCBBCCCCCCCBCC@DBBB@B>>>??=?9@=A@@=@CBBBBAB?BBBABB@@?8@<=8<>9988*8893888888%/<59///;;A@A<?;?AAB:=:>ADCC@CCCCCCB@B@BBF<BAC?CBCCA@@CCCBBBBBBBBBC>>>BBBB???@AD<AA<@??:??>><
@ATNG8:02591:02387
GATAGTGTCATATGAGAGTGTGTACTCATTCGTTTCGGAAGAGACAGGTACGTTAATAGTTAATAGCGTACTTCTTTTTCTTGCTTTCGTGGTATTCTTGCTAGTTACACTAGCCATCCTTACTGCGCTTCGATTGTGTGCGTACTGCTGCAATATTGTTAACGTGAGTCTTGTAAAACCTTCTTTTTACGTTTACTCTCGTGTTAAAAATCTGAATTCTTCTAGAGTTCCTGATCTTCTGGATATGAGTGACTCGTGCTACCATCGTCCGACTAAAGTCT
+
<69BBCBBBBACBCCCBBACBBBBABCCC@CBCC>CC@B@BCCCCCC@CBDCC?C?CBBB?C@CBBB@@@CCABBBBB1BD?AABD>DCBB?BCC@CC@AABCCD@CCCCCCCD@CCC?C?CCBCBAAA@CCDD?CCCCCBBCCCDDDDAAA?BBB?BB?C?AACCBCCCB=A@>>>3>;@;:;:;:*;AABC<BBDDDCCCCEACCCC5CBBCH@C@BB@BCCBBBB>A>@CCBBB@CBB?BDDDCCCCCCCCCCBBBCCC?A@ACBB?BB?><<7?>??
@ATNG8:02559:02443
GATGTAGGCGTGTGAGAGTCTGCCCAGAAGATCAGGAACTCTAGAAGAATTCAGATTTTTAACACGAGAGTAAACGTAAAAAGAAGGTTTTACAAGACTCACGTTAACAATATTGCAGCAGTACGCACACAATCGAAGCGCAGTAAGGATGGCTAGTGTAACTAGCAAGAATACCACGAAAGCAAGAAAAAGAGTACGCTATTAACTATTAACGTACCTGTCTCTTCCGAAACGAATGTGTACGATGATATACGTATAGCTACCATCGATGGATCTGAGTCT
+
;:;;;>@@CBBBDDDDCCCC;9:959;;=ABBC998:@DDCAAAC?BB>B?A@?<===>,=?@AABBBBBBBB:??BBBBB3BC?A<@@@6<;A<@@=>866<<8<<?A<A<=8=:::;;@@@@@@@A>>>=A@@>;==>><><=8>;>>><?????AAA=@@><9<:>>:>>>5::786-8=97:999:+///=;;AA>>><@<??BB<@:>>@@@;?>><<<A:>:>AA6<65/67//;<///:9==CC?555@@A;;;BB<@>><==A<A>==>>99:;
@ATNG8:02589:02542
GATGGTAGGACGAGCGTCTGAGAGGTACTCATTCGTTTCGGAATGAGACAGGTACGTTAATAGTTAAATAGTCGTACTTCTTTTTCTTGCTTTCGTGGTATTCTTGCTAGTTACACTAGCCATCCTTACTGCGCTTCGATTGTGTGCGTACTGCTGCAATATTGTTAACGTGAGTCTTGTAAAACCTTCTTTTTACGTTTACTCTCGTGTTAAAAATCTGAATTCTTCTAGAGTTCCTGATCTTCTGGATAGCGACGCGATATACTACCATCGATCTTGGTAAGTCT
+
4445599=9<<<B;;599;;49557:;<@B?>;>:;>9<=;@,0/0/99<><>@?@D>?<:@A@500,0<000000:924===>+>E;CBBB<@;;9;@9:4:B<@A@BBC@BABBCBBB7;;@=A>BBDD;;;B?@@@A8;;BBBA@@BCCCBCCCC?BBB=>@;?6<?>000:::294499&55:499=9=(>>?@D>DB@@@@B@??4;9;9(9?=99292:@;@@CCDDD?B@BCCAA@@BAB?BA;;;BAA<;;;;@?@;;;C?BCBBCCAA?A@BE@BBBC
@ATNG8:02597:02035
GATGGTAGGCGACATACATACGCGCCAGAAGATCAGGAACTCTAGAAGAATTCAGATTTTTAACACGAGAGTAAACGTAAAAAGAAGGTTTACAAGACTCACGTTAACAATATTGCAGCAGTACGCACACAATCGAAGCGCAGTAAGGATGGCTAGTGTAACTAGCAAGAATACCACGAAAGCAAGAAAAAGAAGTACGCTATTAACTATTAACGTACCTGTCTCTTCCGAAACGATGAGTACTATAGACTATCTGAGACTACCATCGACACTCCAAAGTCT
+
956>;@>@?A0/////;B;;<AACCACCC@CCCCBA?A@CCA@@BB@BB?B@B@BBBBBB5BAECBBBB@@000,0000///$/727)55)5;;6<>>AAAAAB?A???<?AA<@@99;ABBBBCCCCCCC@CBBB?@?@?BBBD>B?BBB>BCCCCCEB@AAA@??>AA=@AA499999,999999999(5<8<688:=<AB<?;?=;;7;=B>BBC>B<==@<>7?7;;>3;444998;=>====CC???BCBBCBBBAAA>BBBAAABBA@=@@9A;::
@ATNG8:02610:02070
GATGTAGTCTCAGATAGTCTATAGTACTCATTCGTTTCGGAAGAGACAGGTACGTTAATAGTTAATAGCGTACTTCTTTTTCTTGCTTTCGTGGTATTCTTGCTAGTTACACTAGCCATCCTTACTGCGCTTCGATTGTGTGCGTACTGCTGCAATATTGTTAACGTGAGTCTTGTAAAACCTTCTTTTTACGTTTACTCTCGTGTTAAAAATCTGAATTCTTCTAGAGTTCCTGATCTTCTGGTCTACTACACTGTACTCTACCATCGTCCGACTAAGTCT
+
///::::/56=9;<A@@BBDBD@@ABBB@BB>?@AB9@B6?;@=@@>00)/:8<<@B?BC::798?>;=<<;>;-33333$7<383<;1746615;>8;?;?@@?@B?BCBBC@AA8;<B>B>CBBBBACB?BB@A>ACCBBB@@@@@@:;9??9@A@<@A<?9?@;::A@CD;:;CDD<DAC:;<BBB0BBBBB;A;;;AAAA@@4:9:9'9>>@>=@=@A=A???:9:=A6;8?@?=;>9;6<@ABBBBDB@@ACBBBCICC?@@@AAA>===00-0==@
@ATNG8:02632:02073
TATGGTAGCTCGCTGATGATATCTCCAGAAGATCAGGAACTCTAGAAGAATTCAGATTTTTAACACGAGAGTAAACGTAAAAGAAGGTTTTACAAGACTCACGTTAACAATATTGCAGCAGTACGCACACAATCGAAGCGCAGTAAGGATGCTAGTGTAACTAGCAAGAATACCACGAAAGCAAGAAAAAGAAGTACGCTATTAACTATTAACGTACCTGTCTCTTCCGAAACGAATGAGTCACACATCGTCGTGTCGTGCTACCATCGTCCGACTAAGTCT
+
/-//)//9:;>>===BBBB@@@BBB?BCCACBCB@E?B:99555<<7<>8<8=><AAGGF+@=@9995=555<:2434444&48494:::&333-3339::866390//5:;;58579>=BB@@@B@@@@?;?B??<@@BA?<88173////:888833,37778828;4932+2.525'---(--777(4405892222220605522,2355>00+0<@>ACC?C;9::-9<=87/0:0//99688;::<<:>999==;>=?6;BA8=8466://)////
@ATNG8:02597:02189
GATGGTAGAGTATCATGTGTACTCCAGAAGATCAGGAACTCTAGAAGAATTCAGATTTTTAACACGAGAGTAAACGTAAAAAGAAGGTTTTACAAGACTCACGTTAACAATATTGCAGCAGTACGCACACAATCGAAGCGCAGTAAGGATGGCTAGTGTAACTAGCAAGAATACCACGAAAGCAAGAAAAAAGAAGTACGCTATTAACTATTAACGTACCTGTCTCTTCCGAAACGAATGAGTACACATCGTCGTGTCGTGCTACATCGTCCGACTAAAGTCT
+
DCCC@CA@CDCCICBB@BABBBAB@BBC@CCCA??;??AACDCCC@CC?C?BCCCBDDD1B=BCCCDBBBBBC=CCCCDDD1BB=@49995;BD@@@?BBCCCC?C?BB@BBB>AABBBCDCCCCCCCCDD?BCCC?BABB>>?B>B?C@A?BCBBCCCB?@@BBBC>BB>@@?:?=888*:=:9888898%/:59///;;?@A7;79>=>1918>CAB?BA@@BCB@C?AAD>DBA?BBCCBBBBBAABBBCDBBBBBCBBBBBBBCCBB?BAA>>?8?CBB
@ATNG8:02614:02224
GATGGTAGTCTCAGATAGTCTATAGTACTCATTCGTTTCGGAAGAGACAGGTACGTTAATAGTTAATAGCGTACTTCTTTTTCTTGTCTTTCTGTGGTATTCTTGCTAGTTACACTAGCCATCCTTACTGCGCTTCGATTGTGTGCGTACTGCTGCAATATTGTTAACGTGAGTCTTGTAAAACCTTCTTTTTACGTTTACTCTCGTGTTAAAAATCTGAATTCTTCTAGAGTTCCTGATCTTCTGGTATGACTAGTGTACTACTACCATCGTCCGACTAAAGTCT
+
4444.5999:@@;5559;;::==<<<==;::;75/0>4>A)/)/77779;45<<>><@==<9:3;8<<=:::8::-33333$3?6;>;AA9987?B<@@A<>>=@@?;<B?AACCDEBB@CEG@B@CICBBCCC@BBBC?CCCBAABBBBCBBBB@A=A@@<@A;?<?ABBBBCCC@BBBDD;B?A=;;;;;*;@@@A;BCCCCCCCBB@BCBC3BABBC@C@CC@CCCCC@?>@@BBCCBB?B?@?@CCC@AACCCFBBBCCCCCC@CCCC@@<@@@@?@:AAAA
@ATNG8:02599:02449
GATGGTAGCTCTGCTCTGACTCTCGTACTCATTCGTTTCGAAGAGACAGGTACGTTAATAGTTAATAGCGTACTTCTTTTTCTTGCTTTCGTGGTATTCTTGCTAGTTACACTAGCCATCCTTACTGCGCTTCGATTGTGTGCGTACTGCTGCAATATTGTTAACGTGAGTCTTGTAAAACCTTCTTTTACGTTTACTCTCGTGTTAAAATCTGAATTCTTCTAGAGTTCCTGATCTTCTGGATACACTCATGTGCACCTACCATCGTCCGACTAAAGTCT
+
444;5;:>@;66699<>666;;:<===<<<4408=@=5=BBABBCCFDD@FCC@?<A?@@@B6;9;CBCDBBBB@CCDDD3AB?BCCD=AABB4;5>;9;6;@@@CC@BBBCCCCC@BBB@DAIBBBBCBB?@@A@<AA@@CBBBBC;;;C@@@@DCB?BB=@=@BDBCBCFH@BBELD;@=A>;;;<.;CABC>CBCACCB;;;4;;;.9:::A>B=AA>@A@BAAA=@=@B?@@D>@?BACCCCBBBBBB@@ABBB?BBB?BBAA@@=@AAADD>FIBA
@ATNG8:02622:02420
GATGGTAGCTCTGCTCTGACTCTCGTACTCATTCGTTTCGGAAGAGACAGGTACGTTAATAGTTAATAGCGTACTTCTTTTTCTTGCTTTCGTGGTATTCTTGCTAGTTACACTAGCCATCCTTACTGCGCTTCGATTGTGTGCGTACTGCTGCAATATTGTTAACGTGAGTCTTGTAAAACCTTCTTTTTACGTTTACTCTCGTGTTAAAAATCTGAATTCTTCTAGAGTTCCTGATCTTCTGGGTGCGCTACAGTCTCCTACATCGTCCGACTAAAGTCT
+
;;;C?BBCBBACDDCHCCBBBCCCCCCCBB??=?BBB>BC@B?CCCEECC@CCBBB@B@BBBC@C@CBBBDDDBD?;;;;:.;C@DCCD=BBCC=@AB?BB=A@BEDI@CCCDBCBB?CDD?A?CCCCAAAC@CCBB@CCBBBBBBBBCCCBBBC=@@?<??;?>AABBCDCBC@B@@@@7@>B@AA@AA,@CBBB>BBBBCHBAA@5;;;;*;ABCEBEABB?BBAAB;:8;@CDCBCC@@>@@:ABBBBGGBBBCCDC@CCCCCCCBB>BBCCCD>CB99
@ATNG8:02650:02275
GATGGTAGCGCACACATAGATACAGTACTCATTCGTTTCGGTAAGAGACAGGTACGTTAATAGTTAATAGCGTACTTCTTTTCTTGTCTTTCTGTGGTATTCTTGCTAGTTACACTAGCCATCCTTACTGCGCTTCGATTGTGTGCGTACTGCTGCAATATTGTTAACGTGAGTTTTGTAAAACCTTCTTTTTACGTTTACTCTCGTGTTAAAAATCTGAATTCTTCTAGAGTTCCTGATCTTCTGGATAGCGACGCGATATACTACTATCGTCCGACTAAAGTCT
+
ABBB?BCCCBB???>A=BBBCBBABBAAAA@@;?0..(-:*--(---66..)/7///6:3960924.4=898888833333&3;:<BAAA=:999@;=??8?@<877<8@=CCCCCCDEACCC@B@BCCCCCCC@CCCC@DDD@@BBBBDDCCCCCC?CBA?AC?C?BBBABBBDD9CBBB@4B9?9?@AA@0@C:9:8;BABCCCCCB@CCCC5BBBBD6:6:@?ABCCCBC?D@BBABAC@CBC@DCCCCCC999@@@CCCCCCBBCCCCBB@BBBBCC=BAA@
@ATNG8:02650:02432
GATGGTAGCATCATGCATATCTCTCCAGAAGATCAGGAACTCTAGAAGAATTCAGATTTTTAACACGAGAGTAAACGTAAAAAGAAGGTTTTACAAGACTCACGTTAACAATATTGCAGCAGTACGCACACAATCGAAGCGCAGTAAGGATGGCTAGTGTAACTAGCAAGAATACCACGAAAGCAAGAAAAAGAAGTACGCTATTAACTATTAACGTACCTGTCTCTTCCGAAACGAATGAGTACTATGTAGAGCTCTATACTACCATCGAGGTTGTAAAGTCT
+
445<8=>BBBA=AAAA=BBCBBBAC@B;;::CCBBB?B@BBB@@AB?BB@D?CCAAACCC3D>888BBBA>==<5=7@;@@@+?=5:.999&5;;7666>>==6965;@@:?AA9????ACCCFCBBBCBBB@BBBB?BABBBBBB=@;@996:B@@@BBB>AABBBB@CC?@@A@CDBBA<@::488888(7>8<888BFBBC<C:?>AA=A=??CBB?BBBBBBB@C>AAB=ABB?BBBBBBBBBBB@AAABB???A;;<@@@<@@AAAB5958BC@7B:::
@ATNG8:02665:04668
GATGGTAGAGTATCATGTGTATCTCCAGAAGATCAGGAACTCTAGAAGAATTCAGATTTTTAACACGAGAGTAAACGTAAAAAGAAAGTTTTACAAGACTCACGTTAACAATATTGCAGCAGTACGCACACAATCGAAGCGCAGTAAGGATGGCTAGTGTAACTAGCAAGAATACCACGAAAGCAAGAAAAAAGAAGTACGCTATTAACTATTAACGTACCTGTCTCTTCCGAAACGAATGAGTACACATCGTCGTGTCGTGCTACCATCGTCCGACTAAAGTCT
+
,,,,(,68@C@@<;A;BCBBA@@@@<@:<9?>;@==?B@CCEDCBB?BD>A?@BDBCCCC5C@CCDDCCBBCDC>A@@=>>>0>BD;@ABA;ADD@B@@ACBBBB=B>AB<??@<>>BBEDDCCBBCGCCBA?ACCC?BBCB?>>@<A?BAB@BBCCBBBB>BBCBB@=??9?AA:==999+9<<;99::::%0757///>;@=<7:77<>A3839AC@@?ABBBBBC?C@BCB>BBB@AAAFBBBBBCBAAABBCCAAABBBCDD?BBBBBB?A?>999+9?@@
@ATNG8:02698:04646
GATGGTAGATATATGCACGCTCTACCAGAAGATCAGGAACTCTAGAAGAATTCAGATTTTTAACACGAGAGTAAACGTAAAAAGAAGGTTTTACAAGACTCACTTTAACAATATTGCAGCAGTACGCACACAATCGAAGCGCAGTAAGGATGGCTAGTTTAACTAGCAAGAATACCACGAAAGCAAGAAAAAGAAGTACGCTATTAACTATTAACGTACCTGTCTCTTCCGAAACGAATGAGTACTGTATCTATGTGTGCGCTACCATCGTCCGACTAAAGTCT
+
8<<<9=CCEBCBCBBB@?@@@CCCC@CCD@CBC;;9;><?AA8:7D=@A@B???=98999(9=ABBCCBBB<??8?<BCDCC5CB@B5;;;.;AA>BACABC@@@<@@CE@CCC?BBCCBBBBBBBBBBBBB>BBBB@BBB??@9859?BBB?BBBBBB>B?BCBACC=BC?BAA>BBBBB<BBB@BBDDD3>><>BCCCCCCC>A>AAA><@<BCBB><@@@??A@7:7:?=5=BB?BCCB@A@CCAAABBAABBBBCCCBBBB?BCCBAB>AB???B=BAAA
@ATNG8:02702:04672
GATGTGGGACACGTCGCACACACTCATTCGTTTCGGAAGAGACAGGTACGTTAATAGTTAATAGCGTACTTCTTTTTCTTGCTTTCGTGGTATTCTTGCTAGTTACACTAGCCATCCTTACTGCGCCTTCGATTGTGTGCGTACTGCTGCAATATTGTTAACGTGAGTCTTGTAAAACCTTCTTTTTTACGTTTACTCTCGTGTTAAAAATCTTGAATTCTTCTAGAGTTCCTGATCTTCTGGATATGAGTGACTCTTGCTACCATCGTCCGACTAAAGTCT
+
966>??@6BBCDFD;;;@>;;;@?<00*000;100)7-73399997;;;>?<>;>B<@>A@ACAA@DB;;:;ACCC1994889=1;?=>:999=<<94449:=68733333739:B>B7<72/;//(/(.555(2.33...6556662225.555/58381757996555+22222&20627:;;;;&88668'//8...5539+2222$255.582859>3975...7/505=A===///;6;8336///6@==AA;>=;;;;AAA;;9:89589@18///
@ATNG8:02705:04703
GATGGTAGTGATACAGATCAGACACCAGAAGATCAGGAACTCTAGAAGAATTCAGATTTTTAACACGAGAGTAAACGTAAAAAGAAGGTTTTACAAGACTCACGTTAACAATATTGCAGCAGTACGCACACAATCGAAGCGCAGTAAGGATGGCTAGTGTAACTAGCAAGAATCCACGAAAGCAAGAAAAAAGAAGTACGCTATTAACTATTAACGTACCTGTCTCTTCCGAAACGAATGAGTACGATGAGAGAGCTCTCTCTACCATCGTATCTCAGGAGTCT
+
??@B@CCBBCCCCCBBBDDDDCCCC?CCB??@@C9:69>AACBBB@>AB>A>@@@ABBBC2B?BBBAACBA@AC>C;A@DCC5CC@F?BBB<BHEABBBBDCCBC@C@CC?CCA=AAAACCCCCCCCC????:>=995:@?@@@::6;=A@B?BBBAAAAA?@::000*00*08467377)3760222222#2949225>AAAA7:78ACB8;8;@CBB?CCBBABB=?=?CE?BBB?BBBCABA@AAAAA=?AAA??@@?????<A:::??@AAAAA<??:::
@ATNG8:02673:04756
GATGGTAGCACGAGTCACTCATATCCAGAAGATCAGGAACTCTAGAAGAATTCAGATTTTTAACACGAGAGTAAACGTAAAAAGAAGGTTTTACAAGACTCACGTTAACAATATTGCAGCAGTACGCACACAATCGAAGCGCAGTAAGGATGGCTAGTGTAACTAGCAAGAATACCACGAAAGCAAGAAAAAGAAGTACGCTATTAACTATTAACGTACCTGTCTCTTCCGAAACGAATGAGTACGTGTGCGACGTGTCTCCTACCATCGAACTTGCAGAGTCT
+
;;9D:B=BBBBBCCCCCCCCCBBBC@CBB@BCCE998:=@@CDDCC?BB?A@BBB>>?>>1??CCCACCCB>>=7<?@BBBB2AC>C5<<<6;DEACBBBCBBBCAD?@?=?A@>BBAABCCDBB@DCCCBB?B>>><>>AB@AAA>A?C999:CBBBCCC@BBAAAA?DD?BBB99:AAA5===:=ACBA/@@<@776>>>7736=@?@@:><>BBAA>ACCBBBC?C?BBC=A>><>AABBBD@<;>==>>>@@@@=>==BBB<===BB<>>:==>?;;;AA
@ATNG8:02673:04829
GATGGTATACATATCGTACTCTCTGTACTCATTCGTTTCGGAAGAGACAGGTACGTTAATAGTTAATAGCGTACTTTCTTTTTTCTTGCTTCGTTGGTATTTCTTGCTAGTTACACTAGCCATCCTTACTGCGCTTCGATTGTGTGCGTACTGCTGCAATATTGTTAACGTGAGTCTTGTAAAACCTTCTTTTTACGTTTACTCTCGTGTTAAAAATCTGAATTCTTCTAGAGTTCCTGATCTTCTGGTGTCTGATCTGTATCACTACCATCGTCCGACTAAAGTCT
+
////)/9<ABCCDCCBBAAABA=A=BA<=A??:?@@?8<=17138889<=6==;;?<@6:<:<6=.3388889322'222222#.326..).773=*//88/./)5<;8AA<=<785>>>=@AA<A:==@=>=>@=@@@@:886A>>=>>@?<;6555-5776<=8>=AAAABBB??;?ACFD5;8;<=<;<</<@AAC3;;AACA8;;?;@@@@/@BBBB:>9;:5;>??;;;>D;?>AAAA<@??<???A?A@@>>=>>A>?@AAA:==<<<<8<<>9993:>:;
@ATNG8:02682:04877
GATGGTAGCTCTGCTCTGACTCTCGTACTCATTCGTTTCGGAAGAGACAGGTACGTTAATAGTTAATAGCGTACTTCTTTTTCTTGCTTTCGTGGTATTCTTGCTAGTTACACTAGCCATCCTTACTGCGCTTCGATTGTGTGCGTACTGCTGCAATATTGTTAACGTGAGTCTTGTAAAACCTTCTTTTTACGTTTACTCTCGTGTTAAAAATCTGAATTCTTCTAGAGTTCCTGATCTTCTGGTGTCGTCTATCATGTACTACCATCGTCCGACTAAAGTCT
+
96;>?CCBB@;;<<<BBCCDCBBBBCEDDEAA=?DD@7BC@B@BCCCIGK@BBBBB?AACBBB?C?BABCC;;9C@BBEDC09:5589;4@ABB;@;A<<C??A@ABC@BBEEDCBB?BBB?A?CB@@?BAB?ABBBADBBBCBBBCABABBBBC@BBA?BC?B?BBCBBBCGDACAAAA7A>B=BBBBB0BBGCJ?DBBBAAB@@@=AABB2BBBBJAEADC@@@@@AAD@C@BBBBCB?BBCABBBCCCBBBCCCBBBBBCCB@BBA@@@=ABBBBB=CCCB
@ATNG8:02684:04913
GATGGTAGTGTCATATGAGAGTGTGTACTCATTCGTTTCGGAAGAGACAGGTACGTTAATAGTTAATAGCGTACTTCTTTTTCTTGCTTTCGTGGTATTCTTGCTAGTTACACTAGCCATCCTTACTGCGCTTCGATTGTGTGCGTACTGCTGCAATATTGTTAACGTGAGTCTTGTAAAACCTTCTTTTTACGTTTACTCTCGTGTTAAAAATCTGAATTCTTCTAGAGTTCCTGATCTTCTGGTCTACTACACTGTACTCTACATCGTCCGACTAAAGTCT
+
?@@A>ACJCBB@CCFEDCCCBBCCCBCCBCAB?BCCD=CC?C@CCCCCCD@BCBCC?B?BDBB?B?CCCCBBADE?ABAA@1AC?BBCC=CBBB?BCC@FD@AABCCC@DEDBCCBB?BBD@D?BBCDCAA@@CCCB?CCCCCCCCCCCCCCBBB?CBC?CD@B>@ABCBCBCD@CBBBB8@=?;:::::*:@@@C=BBCCCDCBBB@CDDD5BBBBC>B>BB@BCDDCAA=A?CCCCCC?BBB?BCCCDDDCCCCCCCCCCCCCCCBBBC@C@@877*9>=>
@ATNG8:02689:04969
GATGGTAGATATATGCACGCTCTACCAGAAGATCAGGAACTCTAAGAAGAATTTCAGATTTTTAACACGAGAGTAAACGTAAAAAGAAGGTTTTACAAGACTCACGTTAACAATATTGCAGCAGTACGCACACAATCGAAGCGCAGTAAGGATGGCTAGTGTAACTAGCAAGAATACCACGAAAGCAAGAAAAAGAAGTACGCTATTAACTATTAACGTACCTGTCTCTTCCGAAACGAATGAGTACTACTCTCAGAGACACACTACATCGTCCGACTAAAGTCT
+
?;;C9BAB@A0//999A@=@BAB@@?@CC>CCA;;55=48<<47.7=637/77(77377:::+:6;;66///////(.344444$4<49.555&5;<9;<<===@AB@B@BC@@@@>AB?@AECCC;;;CBB;;8;BBB?B@@?CBCC@DACBB?BCCAAACC?CCAAAB?BC????<??ABA;???9::::;.;A<A888??@>@6:8:?CC:>:=AB;;7;B@??CB?B@BBB=BCC?CCAABCBBBBA@@BBBBB>A888=B@@@@BA;;5:==888-;???
@ATNG8:02674:05000
GATGGTAGGACGAGCGTCTGAGAGGTACTCATTCGTTTCGGAAGAGACAGGTACGTTAATAGTTAATAGCGTACTTCTTTTTCTTGCTTTCGTGGTATTCTTGCTAGTTACACTAGCCATCCTTACTGCGCTTCGATTGTGTGCGTACTGCTGCAATATTGTTAACGTGAGTCTTGTAAAACCTTCTTTTTACGTTTACTCTCGTGTTAAAAATCTGAATTCTTCTAGAGTTCCTGATCTTCTGGGCAGACTCTCACACGCCTACCATCGTCCGACTAAAGTCT
+
555;6;496;>;;===DCC@A@CC?BBBBCCC@CDCD=BBACAB@AAABB>ABB;;9;@CBBB@B@BCB?@00/;2/////$//)4:<=4>:;;<ACD@CC@A@ADCE@DCCCABBD@DDD@C?CBA:9;@A>ABBB@BCBBCCCBBBCCCCBAA?CCC>CC@C999DCEECCCACCCCC<B?C>;<<;;*;DCCJ?DBBCGDC;;;;???@0@AB@@?@ADC@CECCC@@=@>???CCB?@?AA<ABBCCCBCBBBCBBB@CBB@BBCBCC@CBCCCD=BBBB
@ATNG8:02681:04980
GATGGTAGCTATACGTATATCTATGTACTCATTCGTTTCGGAAGAGACAGGTACGTTAATAGTTAATAGCGTACTTCTTTTTCTTGCTTTCGTGGTATTCTTGCTAGTTACACTAGCCATCCTTACTGCGCTTCGATTGTGTGCGTACTGCTGCAATATTGTTAACGTGAGTCTTGTAAAACCTTCTTTTTACGTTTACTCTCGTGTTAAAAATCTGAATTCTTCTAGAGTTCCTGATCTTCTGGTCTACTACACTGTACTCTACCATCGTCCGACTAAAGTCT
+
888;:==>>=>?@>>??==<<97/////5955.5<A>7?D?B?999C@@>7?89482;2;89<6;<;<<<==<<>2;8888'8;679:@<@AAA@AAA>@B?BBBBBB?BBB?@??@;9::9=:<@@@767>;>:9:4978987799888>>7776///379/6099;=:999<5:99992;<A<@@DDD/A>=>A:??>====>=>:=BAB.;;;;A8>9>>;<;;6///5;6;;=99:,//717<6:777<<==;;;C==:7706---334776669.377/
@ATNG8:02663:05060
GATTAGTATAGAGCTCTACATAGTACTCATTCGTTTCGGAAGAGACAGGTACGTTAATAGTTAATAGCGTACTTCTTTTTCTTGCTTTTCGTGGTATTCTTGCTAGTTACACTAGCCATCCTTACTGCGCTTCGATTGTGTGCGTACTGCTGCAATATTGTTAACGTGAGTCTTGTAAAACCTCTTTTTTACGTTTTACTCTCGTGTTAAAATATCTGAATTCTTCTAGAGTTCCTGATCTTCTGGATACACTCATGTGCACCTACCATCGTCCGACTAAAAGTCT
+
4457;?@BBE;;6C>@CCCHA@@::59:::5>>AA<BC@C@CCBBBBB?>=<7813397886;6::?::888;7;>===+8:296522&299;488B>BC?=<9<:;155<<>@@@;>;;6;=A;;;@@A@<@???7;;=?;88/<>=///88;7;<<9;=7=:>=@A@:::915./..&.(/.66666%685555*633.--,,,-)-99+45666/.*.27829>A><<=9><>;>@@@8::C<=<=BAD@==>>>>??@=@@@<;;;=;;57:97777-733=
@ATNG8:02669:05110
GATGGTAGTCTCAGATAGTCTATAGTACTCATTCGTTTTCGGAAGAGACAGGTACGTTAATAGTTAATAGCGTACTTCTTTTTTCTTGCTTTCGTGGTATTCTTGCTAGTTACACTAGCCATCCTTACTGCGCTTCGATTGTGTGCGTACTGCTGCAATATTGTTAACGTGTGTCTTGTAAAACCTTCTTTTTTTACGTTTACTCTCGTGTTAAAAATCTGAATTCTTCTAGAGTTCCTGATCTTCTGGACAGAGTGTGCAGATACTACCATCGTCCGACTAAAGTCT
+
55==5:;BBA@@<=<@=A:66==:>>>94448345555&5>8>;>==DCCC?A:;;;4;>@?AD?B>BABA<<>::.433777$7<:89B=5;;<;7;====C>@@AGCI@CBCCCC?A=@>>+0+0>=<AB;;6;AAA>BCBBDCBBAA@@@@?AA=;;;?A@<@;=:;:A@>00+00:>?0>;@;=======#99BBC=CCDBA@BBAA>BCCC5CAAAB=@<@B?BBAALCB?B?BABD@?<?CB?BHCCCJCCC;;;BBBCC?@@?BAAACD?BBBBAA<CA@@
@ATNG8:02695:05097
GATGGTAGTATTTGTCTACGAGAGCCAGAAGATCAGGAACTCTAGAAGAATTCAGATTTTTAACACGAGAGTAAACGTAAAAGAAGGTTTTACAAGACTCACGTTAACAATATTGCAGCAGTACGCACACAATCGAAGCGCAGTAAGGATGGCTAGTGTAACTAGCAAGAATACCACGAAAAGCAAGAAAAAGAAGTACGCTATTAACTATTAACGTACCTGTCTCTTCCGAAACGAATGAGTATATAGACTATCTGAGACTGCCAAGGCACACAGGGGATAGG
+
;55<7<;;A;;:4;DCCCCCCC@@?@BCC?BCCCBB>A>ACCBBAA99879?CFCAAADD3B?BBBBBBAAADE=?>8866(8:4:4;;;2::>=@>@B?>>>B=@<>>=>>>;>>????@A@?>==A>>><>C>><>>>>>@@D8868AA<@@@@@AAC;>>@@@A<==8<?>/888888'795556565'--(----:7<=@;@<?@AB=A=@;;;=<A??>AAD=B<;;;1;;;5;?@AA@@AA;;;?AA;;;AAA==<::5;8<;A??====@@2>:///
@ATNG8:02716:04490
GATGCTCGCTGATGATATCTCCAGAAGATCAGGAACTCTAGAAGAATTCAGATTTTTAACACGAGAGTAAACGTAAAAAGAAGGTTTTACAAGACTCACGTTAACAATATTGCAGCAGTACGCACACAATCGAAGCGCAGTAAGGATGGCTAGTGTAACTAGCAAGAATACCACGAAAGCAAGAAAAAGAAGTACGCTATTAACTATTAACGTACCTGTCTCTTCCGAAACGAATGAGTACGAGAGAGCACACGTGTCTACCATCGTCCGACTAAAGTCT
+
:?@<ACCBCBCCCDBBBCCCC@AAB?CCD;;;>@<@BB::9A<@C@E@?@?BBCCC3B@BBF@>?BB@@@8>?;;;;;':@=@5;;;*:@<=>BBBCDCBD@@>@E@BBB?CCBABBCCCCCCCDBBB?CBBB?BCBBBBAC>B>B??=@BBBBBCD?CCCABB?AA?BDF=@?BBA;=8839BBCA/AA;@===ABAAA<A<ABAA:>:>ACBB>BBAAABB?B?BBD=CCC?AABBCCCCA>>A==@B>>@@@?>>;:;<A@@@@B=A?=;;:/=@:9
@ATNG8:02740:04544
TATGGTAGCAGACGTGACAGAGCGCCAGAAGATCAGGAACTCTAGAAGAATTCAGATTTTTAACACGAGAGTAAACGTAAAAAGAAGGTTTTACAAGACTCACGTAACAATATTGCAGCAGTACGCACACAATCGAAGCGCAGTAAGGATGGCTAGTGTAACTAGCAAGAATACCACGAAAGTAAGAAAAAGAAGAACGCTATTAACTATTAACGTACCTGACTCTTCCGAAACGAATGATTACGTGTGCGACGTGTCTCCTACCATCGTCCGACTAAAGTCT
+
4444.4998;@?<666=<=ABA@BB?BBC@CBBCA@<@?BBCCCCC?CC@C?B@@9;;;;.;@CCEDDBBBBBA<@B;;;;;':<8<9=>>/>@?><BBBAAA::9<@@:@@@6<<<<CACDCCCCCCCDD?A????BAAABBBB?B@B::8:AAABDEC=??BAAA?AD????388:::/:<A=:9999)9=<<<8;?=;;<<=/789>8?;>ADDC@DD@@@BCAC@CCC<B;;9:?@B6::AAAAAAAAABB?????;?BB>BA====8=888?B:>=>@
@ATNG8:02720:04627
GTGGTAGAGTATCATGTGTATCTCCAGAAGATCAGGAACTCTAGAAGAATTCAGATTTTTAACACGAGAGTAAACGTAAAAAGAAGGTTTTACAAGACTCACGTTAACAATATTGCAGCAGTACGCACACAATCGAAGCGCAGTAAGGATGGCTAGTGTAACTAGCAAGAATACCACGAAAGCAAGAAAAAAGAAAGTACGCTATTAACTATTAAACGTACCTGTCTCTTCCGAAACGAATGAGTACACACTCTCATATGACACTACCATCGTCCGACTAAAGTCT
+
44:.4444;:<<><;;;::7///7278:5:<<<=>4;7999?@::69@=:6:9DAA@@@0@:?ABAACAAAA@5@000000$/95;)444&49<8=BBA@AC??<>>BB=@@?6:<446CDDEEGGBA@@@=@BBB?AAA@@@00,0:@0;6;@@??AAC?BAA?:939>;99:=AAAA@8>77/7=>>>>&788)89:;@A@AC>E>>;;;5;;.9>A;;8;DBABBC=?;:::.9@?;BBBBBBCBBB???AAAABBB@@@AAAA=@@@@AA>ACCAAA<ABBA
@ATNG8:02733:04621
GATTAGTGTGTCTCTGAGAGTAGTACTCATTCGTTTCGGAAGAGACAGGTACGTTAATAGTTAATAGCGTACTTCTTTTTCTTGCTTTCGTGGTATTCTTGCTAGTTACACTAGCCATCCTTACTGCGCTTCGATTGTGTGCGTACGCTGCAATATTGTTAACGTGAGTCTTGTAAAACCTTCTTTTTACGTTTACTCTCGTGTTAAAAATCTGAATTCTTCTAGAGTTCCTGATCTTCTGGGATGTGTGCGCAGTGCCTACCATCGTCCGACTAAAGTCT
+
0//6::9BABBLAABCCCBBBDDBBBBBBB?BBBD=CC?C?ABBDDCC@CBCBC@C@CCCC?E?DDAAAAADD@CCCCC5CB@BBCB<BC@B=AAA=AD>@@BCBC@CCDCCB=>;>00,0?@@ACCBBB?CCCC?BBCCBBBBBBBBCBBB?BCB@CC?B?BACBBBBBCACCCDD;C@C@BBBBB5BCCCC>AAEEEBBBCC@CCCF5BBAAB=@>@BAEDCCCCC?C?ABBCBC@BBBB=@9:9@DCCCBCCBCC@BBB@AAABCC@BDCCCC=CBBB
@ATNG8:02733:04671
GATTAGTGATACAGATCAGACACCAGAAGATCAGGAACTCTAGAAGAATTCAGATTTTTAACACGAAGAGTAAACGTAAAAAGAAGGTTTTACAAGACTCACGTTAACAATATTGCAGCAGTACGCACACAATCGAAGCGCAGTAAGGATGGCTAGTGTAACTAGCAAGAATACCACGAAAGCAAGAAAAAAGAAGTACGCTATTAACTATTAACGTACCTGTCTCTTCCGAAACGAATGAGTACCTCTCAGACGCTCGTCCTACCATCGTCCGACTAAAGTCT
+
5558===BBBBB:;<;:9CBCBC@BCB;90>>00)/1///333948:6:;8>=BBBBB+=5796//(/999;;5;?@@BBB,::256;==2B=>:<<<<;;9::5::=>9>=<;:>849@<<<ACBA@@@@=A;;;=@@ABAAAE=A>A;;7;B;;;??C<ACB988<@@;@@?8?????8>8<8778888%6747=;>@>AAA=A:;;@@.818<;::>ACCBBBA:?988838<A=BBBBBAA?A???B???AA;;;=?;>@@>====AA>AABBBB>BBBC
@ATNG8:02707:04720
GATGGTAGCGCACACATAGATACAGTACTCATTCGTTTCGGAAGAGACAGGTACGTTAATAGTTAATAGCGTACTTCTTTTTCTTGCTTTCGTGGTATTCTTGCTATTTACACTAGCCATCCTTACTGCGCTTCGATTGTGTGCGTACTGCTGCAATATTGTTAACGTGAGTCTTGTAAAACCTTCTTTTTACGTTTACTCTCGTGTTAAAAATCTGAATTCTTCTAGAGTTCCTGATCTTCTGGACGACGCGCACTGACACTACCATCGATTCCGGATAGTCT
+
ABCC?CBCBCCCCCCCBBECCBBBBCCBBC????CCF?CC?C@CCCCCCD@CCC@?>@ACDCB?B?CCDCCAAAC?BBDDD3@?=@BDE>BABC?CFDACC@BBCCBB=BCCCCCAB>BBB?B?CBCB@@7717A@A>DAAACBBBDBBBBBBBA@CBB?CD?C?BADBBBBCC@BBCDD7C@A999999(9@@@B>CCCCCCCDCC>AAAB2ABBBC?C@CC@@??BABA@D@DDCC??=@AC@CCBCBCCBBC@?BCCCCBDD@BACBCC?B=A?CCBCB??
@ATNG8:02728:04717
GATGGTAGGTGCACATGAGTGTATCCAGAAGATCAGGAACTCTAGAAGAATTCAGATTTTTAACACGAGAGTAAACGTAAAAAGAAGGTTTTACAAGACTCACGTTAACAATATTGCAGCAGTACGCACACAATCGAAGCGCAGTAAGGATGGCTAGTGTAACTAGCAAGAATACCACGAAAGCAAGAAAAAGAAGTACGCTATTAACTATTAACGTACCTGTCTCTTCCGAAACGAATGAGTACTGCGTCTCACTCTCGCCTACCATCGTCCGACTAAAGTTTT
+
///727<=@ACCD==?BBCCCCBBB?A???BBA@@A5:7:AAAC@@?AD@B@BDCBBBBB2B@CCCCCCCCCCD>BABAFFF1BB?@<@AA9@CC@BAACBBBBB?B>BB>BBB>BBB@AADCCCCCCCDCC@DC@A?ACBBBB@A>A@CBB?BBBBBCCC?BBBBBB?BB?BBB588BBA=@>><>AABB/@@=@;;;@@AAD9>:?>994727=BCB@CCBABBB?B@CCC>CBB?BBCCBBBAAABBBBCBBACBBBC@BBB@CAAA@@=@BAAA?9;;;;.
@ATNG8:02728:04768
GATGGTAGTCTCAGATAGTCTATAGTACTCATTCGTTTCGGAAGAGACAGGTACGTTAATAGTTAATAGCGTACTTCTTTTTCTTGCTTTCGTGGTATTCTTGCTAGTTACACTAGCCATCCTTACTGCGCTTCGATTGTGTGCGTACTGCTGCAATATTGTTAACGTGAGTCTTGTAAAACCTTCTTTTTACGTTTACTCTCGTGTTAAAAATCTGAATTCTTCTAGAGTTCCTGATCTTCTGGTCTACTACACTGTACTCTACCATCGTCCGACTAAAGTCT
+
@@@B=BBCCCCCCBCEDDBBBBBBCDDECBA@>@BBC=CC@C@BBCBCBC?BCCBB?B?CCAA?C?CCBBAAACA=?====,=A<@ABE@DBBC@BDC@DD>BBACCD@CCDCCCCD@BBA?C@CCBBBAAA@BBBD?CBBBBCDCCBAACCBBB@C@A>@B?A?ABCEBBCCDBC;:::6:=C;::999(9BBCH?ECCCCBCCCC@BBBB5CBBBD?B?AD?BBDDD998:?AABCBB@BBC@CBBBBBCCCDCCCBBBCCCC?CAAACC@BBA?>>8?@AA
@ATNG8:02748:04746
GATGGTAGTCGAGAGTGAGACGCAGTACTCATTCGTTTCGGAAGAGACAGGTACGTTAATAGTTAATAGCGTACTTCTTTTTCTTGCTTTCGTGGTATTTCTTGCTAGTTACACTAGCCATCCTTACTGCGCTTCGATTGTGTGCGTACTGCTGCAATATTGTTAACGTGAGTCTTGTAAAACCTTCTTTTTACGTTTAACTCTCGTGTTAAAATCTTGAATTCTTACTAGAGTTCCTGATCTTCTGGGCTGCGTCTGACTATGCGTACCATCGCTCCGACTAAAGTCT
+
444=9>>>>B=;955565<=?;@;CCBCCCBC@BBDF>CB?BACB>>??=7;<888<?7?B==8B<@AA:9::3714<==>+478B@;<6<---(----(/6073338938;7888AA=>>>;@<@AA785887;=<<5::8>;88=<<?><99<72755.57.5.5AAAAAAAA.25777)71749<A@A.>=9@@-/,/:///9:8;:8=<.;//-/;6;6AA<A???C;;><?:>7=CCC;8555.5/.-22222---,,,22225/5799<8:59:8///)////
@ATNG8:02713:04798
GATGGTAGATACTCGCTGATACACCCAGAAGATCAGGAACTCTAGAAGAATTCAGATTTTTAACACGAGAGTAAACGTAAAAAGAAGGTTTTACAAGACTCACGTTAACAATATTGCAGCAGTACGCACACAATCGAAGCGCAGTAAGGATGGCTAGTGTAACTAGCAAGAATACCACGAAAGCAAGAAAAAGAAGTACGCTATTAACTATTAACGTACCTGTCTCTTCCGAAACGAATGAGTACTATAGACTATCTGAGACTGCCAAGGCACACAGGGGATAGG
+
:;;B?BCCBBBCCABACCCDD@@@D>DBB>BBBD??<?@BBBBCBB>AC>B>BBBBBBBB3B@DCCCC@@ACCC:=<;;;;;*;B@D5;;;*9BA=CDCCCBB@?;@<@?;?AB>BBAACCCCCDCCCCCCC?C???>AAABBBBB>B@CBB?ACBBBCBA?@BBBBA?CC?@@A?BBB?>7;;;7:::::+;>:?866AAA??:?<@@@@<@=>=@?>9?BBBBCD?D?BBB=BBB?BBBACCBBAA>?@?@@ACDB99:BABB?B@E?BBBBB?>>>5=?===
@ATNG8:02729:04785
GATGGTAGCTCGCTGATGATATCTCCAGAAGATCAGGAACTCTAGAAGAATTCAGATTTTTAACACGAGAGTAAACGTAAAAAGAAGGTTTTACAAGACTCACGTTAACAATATTGCAGCAGTACGCACACAATCGAAGCGCAGTAAGGATGGCTAGTGTAACTAGCAAGAATACCACGAAAGCAAGAAAAAGAAGTACGCTATTAACTATTAACGTACCTGTCTCTTCCGAAACGAATGAGTACGAGAGAGCACACGTGTCTACCATCGTCCGACTAAAGTCT
+
89:>9=====666665;;656655<8<<<:;>?@??<?@DCB???@;@?<@<@AB99999(99AAC???C???C>BB@@>==,00,/)///'//5.5<<<?>>CB?B?BB@CAA>ADDEBBCCDAAACCCBB?AAAA?AAA@A@??:@5;;;79AAAAA?@;@>>>A@>BB<>>@8===66/955/7;;;<.9B=A>?>?AA?><><?>AB7;8;KCCF@;;:DDCC=@>@EB=BBB?BCBBBBBBBBB?>>BCCB@><778;=><??>=AA<@??9::0>999
@ATNG8:02731:04870
GATGGTAGCTCACGTACGTCACACGTACTCATTCGTTTCGTAAGAGACAGGTACGTTAATAGTTAATAGCGTACTTCTTTTTCTTGCTTTTCGTGGTATTCTTGCTAGTTACACTAGCCATCCTTACTGCGCTTCGATTGTGTGCGTACTGCTGCAATATTGTTAACGTGAGTCTTGTAAAACTTTCTTTTTACGTTTACTCTCGTGTTAAAAATCTGAATTCTTCTAGAGTTCCTGATCTTCTGGACGACGCGCACTGACACTACCATCGTCCGACTAAAGTCT
+
444939:<A@;6655<666<<<;>?@@999BA@AAAB=B;;9::99@=?>;>@;=?:?9>???9?9>>=::888:68;888';<;<7777(59>@;>=C?@><>00000+/9667;;<:;BA=F=>>>==;===AA@@<===A>>>>?@@AA;::?8:998<=:?;==>BAAACC;>>AAB5>>>9>AAAA/ABABD7;;A>>>A@@@=====,=///@9@9??;ABE==>>=A<@@@@@@<@@B=@>:;<=@@@@==>AAA>>=A<?;;;AA<@@B@;;4;;;6
@ATNG8:02724:04920
GATGGTAGTGTCATATGAGAGTGTGTACTCATTCGTTTCGGAAGAGACAGGTACGTTAATAGTTAATAGCGTACTTCTTTTTCTTGCTTTCGTGGTATTCTTGCTAGTTACACTAGCCATCCTTACTGCGCTTCGATTGTGTGCGTACTGCTGCAATATTGTTAACGTGAGTCTTGTAAAACCTTCTTTTTACGTTTACTCTCGTGTTAAAAATCTGAATTCTTCTAGAGTTCCTGATCTTCTGGATAGCGACGCGATATACTAATCGTCCGACTAAAGTCT
+
9;;D@CEGC?@@CDDECBBBCDCCBBCBBB??>?DDD=CC=B?BBCCEBC@CDAAA?B?BBBB?C?CCCCC@@@C=BACDD3BB?BBCB=CCCC@CDD@DG;AABDBC?BEECCCCC=BBC@C@DDDDCBBB@CCDE?CCCCCCCCCCBCCBCCC?BBBABB?B@BBBBCCCCC?CCCCC;B?@<:9999'9@ABC<AACBBBCCCC@CDDD3D@@ACAC@CD@CCDCCBB?B@CBBCCD<@?D@DCBCBDCCCCCCCCDCCCD?C@@BC@CBBBCD=C999
@ATNG8:02733:04920
GATGGTAGGACTAGCGTCTGAGAGGTACTCATTCGTTTCGGAAGAGACAGGTACGTTAATAGTTAATAGCGTACTTCTTTTTCTTGCTTTCGTGGTATTCTTGCTAGTTACACTAGCCATCCTTACTGCGCTTCGATTGTGTGCGTACTGCTGCAATATTGTTAACGTGAGTCTTGTAAAACCTTCTTTTTACGTTTACTCTCGTGTTAAAAATCTGAATTCTTCTAGAGTTCCTGATCTTCTGGGTCTACGCTCGTCGCGCTACCATCGTCCGACTAAAGTCT
+
///969:=8;;;====666<;?@C?B@A@BAA=ACBB=BC@C@BCCCDCB@BCBBB?C@DABA?C@CCBBBBBCE@BBBBB5A@;@?@?9?BBC@CCE@BB@CBBCCC@CDDCBBCC?CBB?B?DB@?@BBB@BBCD=A@CCCCBBCCCCCCAAA?CCC?AB?B>BBCEBBBBCACCCEE;B=B4::?@@,@BBBF8;;B@@A@@@B@CCCC5BBBBB@BADE@DBBCBBC@B@BBFCCB=??BB<BBBBBBBBBCBBBBAAAAA=?>ABBC@CBCBBB=CCCB
@ATNG8:02719:04937
GATGGTAGACATATCGTACTCTCTGTACTCATTCGTTTCGGAAGAGACAGGTACGTTAATAGTTAATAGCGTACTTCTTTTTCTTGCTTTCGTTGGTATTTCTTGCTAGTTACACTAGCCATCCTTACTGCGCTTCGATTGTGTGCGTACTGCTGCAATATTGTTAACGTGAGTCTTGTAAAACCTTCTTTTTACGTTTACTCTCGTGTTAAAAATCTGAATTCTTCTAGAGTTCCTGATCTTCTGGGCTGCGCTGATATGCGCTACCATCGTCCGACTAAAGTCT
+
444939=>DDCBCCGDCCCCCBCBBCBBBA?@;??@A;::69:>3444<<6;<<BC8B7@BBC?C7BB@;999//(.....$.509888,7693;(////(.625759??<A>>>??>?;>@@=@7;;@886@@=@@@A;>>AA@@@@:::<;///6/66:6<>:?<???AAAAAC9=;;;;1;:@:;;;;;+;=>?A9??@>>>A<98/6666(7@AAB<@<==:=>>A;;<<@=@@AAAA<=88818---3333===AB===AAB=>?>@@@=???AAA:@@>>
@ATNG8:02734:04950
GATGGTAGGACGAGCGTCTGAGAGGTACTCATTCGTTTCGGAAGAGACAGGTACGTTAATAGTTAATAGCGTACTTCTTTTTCTTGCTTTCGTGGTATTCTTGCTAGTTACACTAGCCATCCTTACTGCGCCGATTGTGTGCGTACTGCTGCAATATTGTTAACGTGAGTCTTGTAAAACCTTCTTTTTACGTTTACTCTCGTGTTAAAAATCTGAATTCTTCTAGAGTTCCTGATCTTCTGGATATGAGTGACTCGTGCTACCATCGTCCGACTAAAGTCT
+
4444.4:=?A;;6<<<<<><<ACC>BBCCH;;9;BAA=BB?B?BCBCHHKACCCCD@D@BCCC?C@CBBBC@@@B?AAEEE5CA?@@CC=B@@?4:9946>;>@@@@CACCBCCBBC>BBE@B?BBCCBBC@CCC@DBBCCCCBBAAABBDBB?BBC@CC?B?CBCBBBCBB?CCCGJ<C?B>;;;;;*;AABC<BBBBCBBAAA;????,?>??@<@>BB?@A@CCBB@D?BDECCB?AABACCABABBABBAAABAAAABA????BAA>BBBBCC>C@@?
@ATNG8:02751:04931
GATGGTAGCTCTGCTCTGACTCTCGTACTCATTCGTTTCGGAAGAGCCAGGTACGTTAATAGTTAATAGCTTACTTCTTTTTCTTGCTTTCGTGGTATTCTTGCTAGTTACACTAGCCATCCTTACTGCGCTTCGATTGTGTGCGTACTGCTGCAATATTGTTAACGTGAGTCTTGTAAAACCTTCTTTTTACGTTTACTCTCGTGTTAAAAATCTGAATTCTTCTAGAGTTCCTGATCTTCTGGCGCGTATGTATGTCGCCTACCATCGTCCGACTAAAGTCT
+
///;7::<@666;>>>><;;A666=@>===6989>C?7BC@B@BCCI@DCABBB;;757<B@B@BADCDA@=@AA<@@AAA0A@=??CG>ABBB@BBC@CC<;;@DAC?BCC???BB>A@@9?;>BBBBBAA=@ABB?>>CB>===AAA@@;;;B<@@A=>><><??@@@@@@A<>?@@?2>9=4::;;;+;BBBH8>;;;;;;;;>=BDDD/<=>?B<@:>=;?@?;;:?=A;>>@>>>8;;B=;;;>?>:;:;A?>?>>;>>B:>;;;==;@>>>>>8>>>=
@ATNG8:02709:04995
GATGGTAGCTCGTGCTCTGACTCTCGTACTCATTCGTTTCGGAAGAGACAGGTACGTTAATAGTTAATAGCGTACTTCTTTTTCTTGCTTTCGTGGTATTCTTGCTAGTTACACTAGCCATCCTTACTGCGCTTCGATTGTGTGCGTACTGCTGCAATATTGTTAACGTGAGTCTTGTAAAACCTTCTTTTTACGTTTACTCTCGTGTTAAAAATCTGAATTCTTCTAGAGTTCCTGATCTTCTGGATATGAGTGACTCGTGCTACCATCGTCCGACTAAAGTCT
+
4444399445555<<<<<;;<<<<==666;;<>9=;;;6;@8@<@@ACCGCAGFDCC@B?BCCE@C@CBBBAAAAA?BBBBC3BC?CCDD>AACB9;9B<BBA@A@CBB?BHBBBCBC@BCC@C@DDCC@CAC@BBBC@CBCBBCCCCDDBBCCBA>AAA>A@>A?99;HDDDA@;A;<;;.;>B>A@AA@,@BAAA;@BBCCCCBAA?ADCC5AA@@B@B@BD?DCDBBBA>A?BBBBBD@AABABBBBBDCCCC@A@BCBBBBB?BBBB??<>??999+;@??
@ATNG8:02730:05029
GATGGTAGTGCGTGAGAGATAGACCCAGAAGATCAGGAACTCTAGAAGAATTCAGATTTTTAACATCAGAGAGTAAACGATTAAAAAAGAAGGGTTTTTACAGACTCACGTTAACAATATTGCAGCAGTACGCACACAATCGAAGCGCAGTAAGGATGGCTAGTGTAACTAGCAAGAATACCACGAAAGCAAGAAAAAGAAGTACGCTATTAACTATTAACGTACCTGTCTCTTCCGAAACGAATGAGTACTGTATCTATGTGTGCGCTACCATCGTCCGACTAAAGTCT
+
/77:6;=BBA@@;;<@>BA@=A;:;)4<;7<<==55055989///;6::8;5////////$-0555-/////3578.7222+26666$22+22'2777'53337...7622,24660655.5555BBBB><;@@@@??<>>>?=???A====5:4:AA<@AAA;;;?=BA====6;:5///*//9::2;=?<@DDCC*9947...55655+/).855(.(.599:6<BBBABB?B@BCB>BAA>ACECDDBBBBBBCA@?A@ACCBBA?>A=AAAA??:==8888*;?;;
@ATNG8:02738:05008
GATGTAGGCGACATGCATACGCGCAGAAGATCAGGAACTCTAGAAGAATTCAGATTTTTAACACGAGAGTAAACGTAAAAAGAAGGTTTTACAAGACTCACGTTAACAATATTGCAGCAGTACGCACACAATCGAAGCGCAGTAAGGATGGCTAGTGTAACTAGCAAGAATACCACGAAAGCAAGAAAAAGAAGTACGCTATTAACTATTAACGTACCTGTCTCTTCCGAAACGAATGAGTACTATGTAGAGCTCTATACTACCATCGTCCGACTAAAAGTCT
+
89///:=8==B=>666<;;=>BCBBCC@CBBA;;5;29:;;<<B8<<6:489@>>>>>*?9A<<>>=?;>>>.9955555$557<.555&555.5544:<::>;><??=AAB????ABB;;;CCCGHHCB@BBBC@CCCBBBAA<A>B;;6;BCBB@@@@CBCBBB?AA>:::=AAACA;::978BDCC1BB>B8:::89?D:=:>A>>;>;>?BBB=@@BBAAA?A=@@C>CBC?A@?BAAAABBAABAAA@;<=666;///9@==AAA>DA@8888(9???
@ATNG8:02725:05055
GATGGTAGTGTCATATGAGAGTGTGTACTCATTCGTTTCGGAAGAGACAGGTACGTTAATAGTTAATAGCGTACTTCTTTTTCTTGCTTTCGTGGTATTCTTGCTAGTTACACTAGCCATCCTTACTGCGCTTCGATTGTGTGCGTACTGCTGCAATATTGTTAACGTGAGTCTTGTAAAACCTTCTTTTACGTTTACTCTCGTGTTAAAAATCTGAATTCTTCTAGAGTTCCTGATCTTCTGGGCTGCGCTGATATGCGCTACCATCGTCCGACTAAAGTCT
+
:66>:@@AB;66@EGCCCBB@@@BBC@@@C;;7;@@@;@B@C@=;:CCBB>B@;?C@C@CCCC@BAAAACBAA@@<9::::):B?BCDD>:59;8==@:?A<<<;CCC@CCCCDEJH@BBB@B@CCGDBBAL?AACC@CCCCCC@@@BB@@@BBC?DBB@CC@C@BBB@BAECCACCCCC6;5;=;;;;.;@BBC?CBBBBBAAAA4;;;;*;@@AB=A=AD?CCDBBBC?A>@CB@@@=@ABB<BAAABABELDCBCCEGCCC@CC;;;B=@@BAA@;@B@A
@ATNG8:02729:05057
GATGGTAGCACGAGTCACTCATATCCAGAAGATCAGGAACTCTAGAAGAATTCAGATTTTTAACACGAGAGTAAACGTAAAAAGAAGGTTTTACAAGACTACACGTTAACAATATTGCAGCAGTACGCACACAATCGAAGCGCAGTAAGGATGGCTAGTGTAACTAGCAAGAATACCACGAAGCAAGAAAAAGAAGTACGCTATTAACTATTAACGTACCTGTCTCTTCCGAAACGATGAGTACTGCGTCTCACTCTCGCCTACCATCGAATGAGGTTAGTCT
+
95558;==BCBA<<CDEABAA===?9<96155<<99.55:9::::<7:86<100///666'636789:99333917795555$5<.5.699+95/)/7/0//::::7;258:<;=5::@8;:>><ABBBA@??7?@>A;A??::8;=8=;?>:7:@@BABBD:>=A<>=6;;03386<;/.(....33666(5506222:555;6=5=925.56<7@@A@BA@A@?@;?98;:-8..---89;474==A<<<==:9334949;<4:8<33/3:::8<>@B>>>
@ATNG8:02733:05109
GATGGTAGACATATCGTACTCTCTGTACTCATTCGTTTCGGAAGAGACAGGTACGTTAATAGTTAATAGCGTACTTCTTTTTCTTGCTTCGTTGGTATTCTTGCTAGTTACACTAGCCATCCTTACTGCGCTTCGATTGTGTGCGTACTGCTGCAATATTGTTAACGTGAGTCTTGTAAAACCTTCTTTTTACGTTTACTCTCGTGTTAAAAATCTGAATTCTTCTAGAGTTCCTGATCTTCTGGGTCTACGCTCGTCGCGCTACCATCGTCCGACTAAAGTCT
+
////)/9:@ABCCCCCCCCECB@@B=@?@@@A=A@@A=>>6:8?<<===>7==B<@<@<@A@C@C6::BBBBA7;155===)..(..-(---(/0663.25,28=>@@;??A???@A7;;>8=8=;;;>=FF=@@@@;@<<///===@@@A>?==8===:>>=A=>==?@@CBB<B@A@@2?6;7;=EDD/AA66607::///<<<>18888(7@@>>;>9==8;;;C=>>=B=>=;;;B6;;@@9>>>@@@AAAA>>>=@@@@A;>>@@>><>????D:????
@ATNG8:02735:05108
GATGGTAGTCTCAGATAGTCTATAGTACTCATTCGTTTCGGAAGAGACAGGTACGTTAATAGTTAATAGCGTACTTCTTTTTCTTGCTTTCGTGGTATTCTTGCTAGTTACACTAGCCATCCTTACTGCGCTTCGATTGTGTGCGTACTGCTGCAATATTGTTAACGTGAGTCTTGTAAAACCTTCTTTTTACGTTTACTCTCGTGTTAAAAATCTGAATTCTTCTAGAGTTCCTGATCTTCTGGAGATACACATGATACTCTACCATCGTCCGACTAAAGTCT
+
:=<<9=CCBBBBCCDCAAAA<==;;@BB===A8:;;<5@B=B>BA>@AAA8@BB59298@<<C?C:;:?;::<<;343333$3>185BA9>9;;6;==8<B<??@C@@?@HEEEDCB@BCC@C@CCBCC@A@ACCCCAGBBA@@CBDBAABBABA?AAA?AC=A=@:;;@@B@DD;;:ED8B=B;::;;;*;:>>?:?@@@AABCCC@CCCC5B@@@B8;6;A<@@BC@@@=?=AAB@@?AC:;9<@BBBCCCBBDCECB???BB?A>@>BBAAB@??B=CBAA
@ATNG8:02739:05086
GATGGTAGCTCTGCTCTGACTCTCGTACTCATTCTTTTCGGAAGAGACAGGTACGTTAATAGTTAATAGCGTACTTCTTTTTCTTGCTTTCGTGGTATTCTTGCTAGTTACACTAGCCATCCTTACTGCGCTTCGATTGTGTGCGTACTGCTGCAATATTGTTAACGTGAGTCTTGTAAAACCTTCTTTTTACGTTTACTCTCGTGTTAAAAATCTGAATTCTTCTAGAGTCCTGATCTTCTGGTGTCGTCTTTTCATGTACTACCATCGTCCGACTAAAGTCT
+
444=8=AABDCBBBCCDDCCABACCBDCCCBA=8888-9B?B?BBCCCCB?BBBBB=@=ACBC>@<ABB@BABCA>BBBBB3BB?@==<9>CCC>BBC?<<:779?@@<?CA?=;AA;>>>;A;>>>@;;;>:>>A?9>>A????AAA@@@AAAA<===<AA<A=A?>>>>>>?<?@ADD5D:>:?@@@>/==;;;4;66///;;;@5;;;;+;;;;H=C;;;7;A?;<///9==;>//,/:<7:==@@@@<;<2;///<7799>7///===9=BA===6=>?@
@ATNG8:02802:04574
GATGGTAGCGCGACGAGCGTAGACCCAGAATATCAGGAACTCTAGAAGAATTCAGATTTTTAACACGAGAGTAAACGTAAAAAGAAGGTTTTACAAGACTCACGTTAACAATATTGCAGCAGTACGCACACAATCGAAGCGCAGTAAGGGTGGCTAGTGTAACTAGCAAGAATACCACGAAAGCAAGAAAAAGAAGTACGCTATTAACTATTAACGTACCTGTCTCTTCCGAAACGATGAGTACGATGTGATCTCGTGTGCTATCGTCCGACTAAAGTCT
+
;66=9=??ELCBCCCCBBCCCCHDE>BBB>A@;;;A?CAECBBBBA;@@9>;>BDBBBBB3B?BCBAA@AA:99,9:;:9:9$99254;;;*9997=ABACCCCC?B?BB?CCC@CB@ABCCCBBBBBBDBB?BBBA>BAAABBBB?BB;::6;BAAAABD@DCBCBA@??=@BB?AA998+999;=?<=?,=?:;;?BBBBBC?B79:@@;@<?ABAB?BAAAAAB500/>>60000/0>;A?7338899<;<<;<<<666>AAA@@<?@@;;;0;??@
@ATNG8:02782:04608
GATGGTAGCATCATGCATATCTCACCAGAAGATCAAGGAACTCTAAGAAGAATTCAGATTTTTTAACACGAGAGTAAACGTAAAAAAGAAGGTTTTACAAGACTCACGTTAACAATATTGCAGCAGTACGCACACAATCGAAGCGCAGTAAGGATGGCTAGTGTAACTAGCAAGAATACCACGAAAGCAATAAAAAGAAGTACGCTATTAACTATTAACGTACCTGTCTCTTCCGAAACGAATGAGTACTATGTAGAGCTCTATACTACCATCGTCCGACTAAAGTCT
+
///727///9;;=666;;<=<?@;;449>39:8-.(-(-(,55-/(/9499*/(333337777$749:<===:88=:1..//////#/7299@@@2>>><>;6;BBBBB@B@CD@CCC?CBAABCCDCCBCCBBBE?BABA>BBCDA@A@8>9>::6;CAAABBA????@@@=??=>@:6;=>>=655537;AAC/>><?;;;GA===5;5:887-606:?;;6;BBBBCC?A?99929AA@EDEB?@?BB===A?>>>>?<<<>==;;6;@@>8818888>A9A???
@ATNG8:02764:04677
GATGGTAGTATAGAGCTCTACATAGTACTCATTCGTTTCGGAAGAGACAGGTACGTTAATAGTTAATAGCGTACTTCTTTTTCTTGCTTCGTGGTATTCTTCTAGTTACACTAGCCTATCCTTACTGCGCTTCGATTGTGTGCGTACTGCTGCAATATTGTTAACGTGAGTCTTGTAAAACCTTCTTTTTACGTTTACTCTCGTGTAAAATCTGAATTCTTTCTAGAGTTCCTGATCTTCTGGGCAGACTCTCACACGCCTACCTTGATGGTTATAAGAC
+
///:6:?BB@@@A<<=>@@@@;;::@@AADDEACCCC>BB?B?BBBCBBB?BB>?>?B?BBBB?B?BBBBBBBBA=:9:::*:<999802?@@;ABB?@A;>>A88.65577555-55///3....378::5:>?A68:B==<====A@@:;:@588>=AA<@:>>AA@@@AA7;;?DE;H;>;>>BBB/BC===0777///63-//./&.7889493222)277:5555:)//868803396,2,,,--667<<::<949;<9=9=8773603330222
@ATNG8:02776:04703
GATGGTAGCTCTGCTCTGACTCTCGTACTATTCGTTTCGGAAGAGACAGGTACGTTAATAGTTAATAGCGTACTTCTTTTTCTTGCTTTCGTGGTATTCTTGCTAGTTACACTAGCCATCCTTACTGCGCTTCGATTGTGTGCGTACTGCTGCAATATTGTTAACGTGAGTCTTGTAAAACCTTCTTTTTACGTTTACTCTCGTGTTAAAAATCTGAATTCTTCTAGAGTTCCTGATCTTCTGGGTGCGCTACAGTCTCTCTACCATGTCCGACTAAAGTCT
+
999934449:;;;6BCBCCBCBBBDBBBBCB@BCBF>BB@C?AABBDCC>AACCD?B?BBCB?B>@@BCCBCCC@BBBBC1???@::85:AAC>@AC?BB<>>B>@@<@AAAAA??<>>><A<>>?>;==>:>ADD=A>?@@@>>>AA@@@@BB;>>>===:<<@A;;:@ABC<>>>@?2>8<8<????/>@6660699///99:A<@@@@/@A@@@<@<>>:<AAA=<<:@;AA;;;;478880///;;;???>>>?A@@@@@=>>>@<9997222)((((
@ATNG8:02777:04715
GATGGTAGATATATGCACGCTCTACCAGAAGATCAGGAACTCTAGAAGAATTCAGATTTTTAACACGAGAGTAAACGTAAAAAGAAGGTTTTACAAGACTCACGTTAACAATATTGCAGCAGTACGCACACAATCGAAGCGCAGTAAGGATGGCTAGTGTAACTAGCAAGAATACCACGAAAGCAAGAAAAAGAAGTACGCTATTAACTATTAACGTACCTGTCTCTTCCGAAACGAATGAGTTCTGTATCTATGTGTGCGCTACCATCGTCCGACTAAAGTCT
+
/7786:<>==<>>;;;;;544<<:>;?CA>@?:99<3;2899;;::6::6A><>;=<<<<'7/7>;><@@:<??.76>>@@A2AC@DACCC;CCC@BCBB@BA;;7;=@B@BDD;;;@@@BCBAABCBBBBB>BBAA=@ABBCB@@<A@B;<8;BBBBCCC?AABDAB?BC>BBA;??BAA488@;@=???/?@=<556?>>:;5:6655:496;:A?@;@AA998?;?389<8<73,3887;;?7:9=?@@987B@@?A@@?@@??>>;77,3<33393;:44
@ATNG8:02762:04735
GATGGTAGCAGACGTGACAGAGCGCCAGAAGATCAGGAACTCTAGAAGAATTCAGATTTTTAACACGAGAGTAAACGTAAAAAGAAGGTTTTACAAGACTCACGTTAACAATATTGCAGCAGTACGCACACAATCGAAGCGCAGTAAGGATGGCTAGTGTAACTAGCAAGAATACCACGAAGCAAGAAAAAGAAGTACGCTATTAACTATTAACGTACCTGTCTCTTCCGAAACGATGAGTACAGAGAGTACGATATGTCTACCATCGTCCTACTAAAGTCT
+
:<<>466@??@AB>><666=>=B>C?AAA:=CECCC?B@BABAA@@?@@=A>ABA@@AA@1?>@??AB>?>@?A7;5;5555$5;7<.555&5::.5559@@<<>9>98858??048?<ACA@CDCCCCAA@>@?AA>AAAA@??B@D?ABB?BCBAA>7839AAAAB?AA<??C<?</.*.88466668*:=6<677<999<9<6<A>>;><??BAA=@AA898B??<???7=00//=>;<<A??;99???<==::=<<=<A5:7776949:9:<A376==
@ATNG8:02805:04775
GATGGTAGTGTGTCTCTGAGAGTAGTACTCATTCGTTTCGGATGAGACAGGTACGTTAATAGTTAATAGCGTACTTCTTTTTCTTGCTTTCGTGGTATTCTTGCTAGTTACACTAGCCATCCTTACTGCGCTTCGATTGTGTGCGTACTGCTGCAATATTGTTAACGTGAGTCTTGTAAAACCTTCTTTTTACGTTTACTCTCGTGTTAAAAATCTGAATTCTTCTAGAGTTCCTGATCTTCTGGTCTACTACACTGTACTCTACCATCGTCCGACTAAAGTCT
+
///96::@DC@@;>666@>;@@@>@??>?>@?<?CCG?CB?BBBBCCCCA@FAA00-0;>@?B:C?BBCD@99;A>;;;;;*;;49@BB=CCCC@CCCACD@CBCCCC@BBBBBBBB?BBB?B?CBCBDCCC?CCBB=BAAABBBBBBBBBBCCB@@@@@CC?A?ACCDCDCCC@DBCCB9A>A5;;;;;*;ACCC>AABACCCBBC<@@@@,@@@BB?B?BC@BCBBBBC?A?@DCCGD>A:;7;B@AABBEDCBCCDDECBBC@BBBBBB@BCABDD>BCCA
@ATNG8:02793:04786
GATGGTAGCGCACACATAGATACAGTACTCATTCGTTTCGGAAGAGACAGGTACGTTAATAGTTAATAGCGTACTTCTTTTTCTTGCTTTCGTGGTATTCTTGCTAGTTACACTAGCCATCCTTACTGCGCTTCGATTGTGTGCGTACTGCTGCAATATTGTTAACGTGAGTCTTGTAAAACCTTCTTTTTACGTTTACTCTCGTGTTAAAAATCTGAATTCTTCTAGAGTTCCTGATCTTCGGACGACGCGCACTGACACTACCATCGTCCGACTAAAGTCT
+
9<<C@CCBBBCCCCCBBBCCCCCCBABCCD??;>B@@=BB?C@BCCECCC?BBCCC?B?BBBB?B?BBBCBBBCC??????,>?;BBBE=AACC@CCD@CE@BAACCD@DDCCCCCC?BBC@C=CCDCBBBB?BBCB?CCCBDCBBBBBBBBBBB?CBB@@@>A@BBDDDBCCC@CCCCC9@;@;99999*9BBDD>BCCBCCCBBB>AAAA2AAABE@C@BD@BBBBBBB>A>ADBBAA69969BCCCCCCCCBBBCBBCCCD?BCCCCC@CCBA??8B?@@
@ATNG8:02759:04848
GATGGTAGAGTATCATGTGTATCTCCAGAAGATCAGGAACTCTAGAAGAATTCAGATTTTTAACACGAGAGTAAACGTAAAAAGAAGGTTTTACAAGACTCACGTTAACAATATTGCAGCAGTACGCACACAATCGAAGCGCAGTAAGGATGGCTAGTGTAACTAGCAAGAATACCACGAAGCAAGAAAAAGAAGTACGCTATTAACTATTAACGTACCTGTCTCTTCCGAAACGATGAGTACACACTCTCAATGACACTACCATCGTCCGACTAAAGTCT
+
,,,,(,,-66=96669;=A:549==.44404=@@9;6;=AABCCCC=;;5;5;CCCEDDD5C@CAAAAA>;555)4455999(9<7<9CCC9C@A>BBA:;:?A@=A?9917<</37889>;<<BCCDBBAD@CBBB:;;A@BA@A=A<@@A?AAAAC998=@A@ABB>B?;??@,00;;59:=8=>AAA1?96995758;AC>D:??AA;?;;8;;C@BCBCBBC@B=@@@8@;::?AAABBA@AAAACCD?B???==888899//0<9<<??BA395=>
@ATNG8:02757:04881
GATGGTAGTGTGTCTCTGAGAGTAGTACTCATTCGTTTCGGAAGAGACAGGTACGTTAATAGTTAATAGCGTACTTCTTTTTCTTGCTTCGTGGTATTCTTGCTAGTTACACTAGCCATCCTCACTGCGCTTCGATTGTGTGCGTACTGCTGCAATATTGTTAACGTGAGTCTTGTAAAACCTTCTTTTTACGTTTACTCTCGTGTTAAAAATCTGAATTCTTCTAGAGTTCCTGATCTTCTGGGTGTATCAGCGAGTATCTACCTTCGTCCGACTAAAGTCT
+
9<<JAEDBBBBBCCCCBBCBBBBDCDBBBC@?=?BBB>AB@C@DCCCBBE@BCCDD@D@D@@B?CACCCBCDBCB?BBCCC1BC899B@CBCC@DCMADC;;;@DBB?CCBBBDDD@BBB@CCCBBBCBBB?BBCD?CAAACDCCCBBBBBBBB@CBB?BC?B?AACCCCCCC?BBBBB9@=A;;;:;:*:CCCD>CBBCCJCA@A?ABAA0ACCA@?@@CC@CCCCBAA>AACCBCCD@DACC=CCCCCBBCCBBBBCCBBBB=@=@BBC@FC@@AC>CCCC
@ATNG8:02781:04901
GATGGTAGCGCGACGAGCGTAGACCCAGAAGATCAGGAACTCTAGAAGAATTCAGATTTTTAACACGAGAGTAAACGTAAAAAGAAGGTTTTACAAGACTCACGTTAACAATATTGCAGCAGTACGCACACAATCGAAGCGCAGTAAGGATGGCTAGTGTAACTAGCAAGAATACCATGAAAAGCAAGAAAAAGAAGTACGCTATTAACTATTAACGTACCTGTCTCTTCCGAAACGAATGAGTACGATGAGATCTCGTGTGCTACCATCGTCCGACTAAAGTCT
+
969C255C;;9:<666;B>AC?:==0454.4;<<<<:>8:?=00/:6;:16133339;;;+=6::<::==:>??8749@?>?+6646:AAA0>@FA;;99=CCCC?C?CC?CCC?CCAACECDBBBCCBBBB?BCCC>AABA?A??8@=A;;6;BB@@A9:69??=?>7@?7/0/59:0887(766/6DDDC.>>:=558===?@<@;>>=>1808=B@?<?@??@?@?B?CFE>BBB?BAAABCCABA@@@?>>>>>A@>>>AAB=???>9818>>889)9><?
@ATNG8:02788:04907
GATGGTAGAGTATCATGTGTATCTCCAGAAGATCAGGAACTCTAGAAGAATTCAGATTTTTAACACGAGAGTAAACGTAAAAAGAAGGTTTTACAAGACTCACGTTAACAATATTGCAGCAGTACGCACACAATCGAAGCGCAGTAAGGATGGCTAGTGTAACTAGCAAGAATACCACGAAAGCAAGAAAAAGAAGTACGCTATTAACTATTAACGTACCTGTCTCTTCCGAAACGAATGAGTACTACTCTCAGAGACACACTACCATCGTCCGACTAAAGTCT
+
----(--66=<566;;;9<99444>24443434=<<7<<@@AAA;;6;B?C@CBBBBBBA2B@AABCBCBCCCB<AB;;;;;*;@>A5;;;&:>:==996@AAACDD@DB?BBA=??AABBCCCCCCBBBCD@DCDD=@@BB?@@@;A>A@@=ACCCCCCC@CAAABB?BD@AAA999A@@9@9929<<<<.?A;?;;;????A7:7;=?A;?;>>B;;8;B@A@DC@A=;;;0:?=;?BBBBBBBBBBDBCBBBBDCAA@BB?;5;;;;@=4:;;9::/;999
@ATNG8:02761:04959
GATGGTAGAGAGAGCTCTCTCATCGTACTCATTGTTTCGGAAGAGACAGGTACGTTAATAGTTAATAGCGTACTTCTTTTTCTTGCTTTCGTTGGTATTCTTGCTAGTTACACTAGCCATCCTTACTGCGCTTCGATTGTGTGCGTACTGCTGCAATATTGTTAACGTGAGTCTTGTAAAACCTTCTTTTACGTTTACTCTCGTGTTAAAAATCTGAATTCTTCTAGAGTTCCTGGTCTTCTGGGTCTACGCTCGTCGCGCTACCATCGTCCGACTAAAGTCT
+
;444059:=BBBBB=<<<====>>><<<?@?C=ABB=AC?B?BCAA@;;9:BACCAI?BBCC?B7:::55<>;;=;?>>>+;A?DCA?7:00*0+0//)3:79::;;?379?@@ABB@BBB?B>A@<988=>:@AAA=???A@@?>>==BB886=4856=@@<@=>>>>>>@?>:>9998(8:>78888)8>@AA:A>>888>>@@<@BBB/?>>>@;@=>>;>>>A=>=;>;>@<@AA<?>>C;AAAAA@@@;::9::>?>??;?>>>?@;??A>>>9>@@@
@ATNG8:02765:04940
TGGTAGTGTGTCTCTGAGAGTAGTACTCATTCGTTTCGGAAGAGACAGGTACGTTAATAGTTAATAGCGTACTTCTTTTTCTTGCTTTCGTGGTATTCTTGCTAGTTACACTAGCCATCCTTACTGCGCTTCGATTGTGTGCGTACTGCTGCAATATTGTTAACGTGAGTCTTGTAAAACCTTCTTTTTACGTTTACTCTCGTGTTAAAAATCTGAATTCTTCTAGAGTTCCTGATCTTCTGGACGACGCGCACTGACACTACCATCGTCCGACTAAAGTCT
+
,,(,,557;<9665555555544<44/8//)/::;5;>9=9=BB?@;??AAA@<6;7;<AA<C?BB;;:B@<@?B@@AA0@@@BBBB=;/0/,//<8<:8<;::<<8;;;>=699<A@B?B@CBBA@@@A>BBBB@CAAABABBB@@@BBCDC@CBB?AD?B=A?D;;;ABB?CCCCC=D>C>;;<;<*;AACD9<;A<<:AA@@4;;;;*:==>>;?;AC?BBCCCCC?C?BAABBB@CDIADB=;;BBB@@;;<BCGECCB@BBCCCB@BBAAAC=CBDD
@ATNG8:02789:04934
GATGGTAGCTCTGCTCTGACTCTCGTACTCATTCGTTTCGGAAGAGACAGGTACGTTAATAGTTAATAGCGTACTTCTTTTTCTTGCTTTCGTGGTATTCTTGCTAGTTACACTAGCCATCCTTACTGCGCTTCGATTGTGTGCGTACTGCTGCAATATTGTTAACGTGAGTCTTGTAAAACCTTCTTTTTACGTTTACTCTCGTGTTAAAAATCTGAATTCTTCTAGAGTTCCTGATCTTCTGGTGTCTGATCTGTATCACTACCATCGTCCGACTAAAGTCT
+
44<<8<ACABBBBCBBBCAACBCCCCCCCCAA?@BBD<BB>@?ACBBCCC@CCCCC?C?BBCC@C@CCBBBCCBB?BBDDD1BB?AACE>BBBB@BBDACC?BCCCDD?BBCCBBAB>ABB?B?DCCB@??B@ECCC=@@BABBCCCBBAAABBB?CBB?BF@D>AACCCCCCC?BBBBB7B=A>A@@@>1ACCCD=A::;BBCAAA5;;;;*<;;;C?B?BC@CAADBBB?A>ABBCCB?AAB@BBBBBBCCCCBBBCCBBBBB?BCBBBB????998-9888
@ATNG8:02795:04980
GATGGTAGTATAGAGCTCTACATAGTACTCATTCGTTTCGGAAGAGACAGGTACGTTAATAGTTAATAGCGTACTTCTTTTTCTTGCTTTCGTGGTATTCTTGCTAGTTACACTAGCCATCCTTACTGCGCTTCGATTGTGTGCGTACTGCTGCAATATTGTTAACGTGAGTCTTGTAAAACCTTCTTTTTACGTTTACTCTCGTGTTAAAAATCTGAATTCTTCTAGAGTCCTGATCTCTGGTGAGATATGCATGATGCTACCATCGCAATTGCCTAGTCT
+
:69@8<?@CCBBBDCCBCBCCCCBBBBCCCBB?BBBB<AA?B?BCBBBBB?BFBBB?B?BBBB?B?BCCBBBBBB@@@AAA/?>5;9:7-5?AC?BB@=<;,///78<29<><?@=>5;;@;@<@AAAB====@D<=:==>@=:;;;;;@AAA>>:>;;5;A<B=>>>???BAA5:8888,89>9:7777)39777-,,,,,,66563;;;;*;33..).255.5?@<7///9@>;<9///:6:::>=>=AAA@==<///66:7<7733=-3-7@7779922
@ATNG8:02774:05080
GATGGTAGTGTGTCTCTGAGAGTAGTACTCATTCGTTTCGGAAGAGACAGGTACGTTTAATAGTTAATAGCGTAACTTCTTTTTCTTTGCTTTCGTGGTATTCTTGCTAGTTACACTAGCCATCCTTACTGCGCTTCGATTGTGTGCGTACTGCTGCAATATTGTTAACGTGAGTCTTGTAAAAACCTTCTTTTTACGTTTACTCTCGTGTTAAAAATCTGAATTCTTCTAGAAGTTCCTGATCTTCTGGGTCTCTCTCTCACGCACTACCATCGTCCGACTAAAGTCT
+
444;6;<<@@656<<;;;;994444444/7//)/77:1:;04.455;;>A8695555)925:9=3?7>>>====9==8<<<::'99<4:>;>4;;<:4://)/7)//56<=9<AA=AACCACBB?A=BBBABB>@:@?>?<C@@995<<<=<<<=><A=999;>@7<4:>@695><<8<9999;(95:.55<<<)66>?@5>666;;666=;@??@+666;>8<6<=7/----(-90748;;<<<5:9>>5>===>@@AA@A@9965:@@:?@@@??=?<>=>>7?A@@
@ATNG8:02854:04562
GATGGTAGTGCGTGAGAGAGAGACCCAGAAGATCAGGAACTCTATAAGAATTCAGATTTTTAACACGAGAGTAAACGTAAAAAGAAGGTTTTACAAGACTCACGTTAACAATATTGCAGCAGTACGCACACAATCGAAGCGCAGTAAGGATGGCTAGTGTAACTAGCAAGAATACCACGAAAGCAAGAAAAAGAAGTACGCTATTAACTATTAACGTACCTGTCTCTTCCGAAACGAATGAGTACGAGAGTCAGAGCAGAGCTACCATCGATTCGAGGAAGTCT
+
:9:A9BDDCC@BBDDEEDDCDDBBB>BBA?ACCC??>@?AACABBB?@@<@>CBBBBBBB3B@CBBAABBBBBA8@A>>@>@0@D>B8<<;6;@@>BCCCECB@@=@=AA?BBB?BBBBCCCCBDCCCCBBB?BBBC>A@@BBBBB?C@B@A>ADBABBBB?BBBAAA@BD?>>>;??988)886178888(6=9>888ABA@?;?<BCBB;@<@?BAA?ADCBCAA>A?BCC;DDD<>>@BBBCCCBA?BBDCAA>@C>><?AA=AAA@@>7==>@=A<A;;;
@ATNG8:02819:04590
GATGGTAGGCACTGCGCACACATCCCAGAAGATCAGGAACTCTAGAAGAATTCAGATTTTTAACACGAGAGTAAACGTAAAAAGAAGGTTTTACAAGACTCACGTTAAACAATAATTTGCCAGCAGTACGCACACAATCGAAGCACAGTAAGGATGGCTAGTGTAACTAGCAAGAATACCACGAAAGCAAGAAAAAAGAAGTACGCTATTAACTATTAACGTACCTGTCTCTTCCGAAACGAATGAGTACTATGTAGAGCTCTATACTACCATCGTAATTGCGAAGTCT
+
;99?7@=C?C:;;BBBFCCCBB9996;@@=ACCCCC?B@BBBBBAB?AA=A@BAAABBBB2A?BBDCBBA???@9?<@BBBB0BB>@:C@@7ABA@D@A@B@B<<,00+..*,,(,,(,,(--7:=>@>>>>CABB@BBAB=A@A@@@::8:@C?@=@ECBBBBD?BDCCCC@CC99888=:::>19981788887%/737///;9=>@7:78;;<6A=A?CBB?AAABBBB?B@BFE>CBB?9:9BCBBBAA?@@AA===@@DBA??@D<A>>>@@<@8?>BB@C??@
@ATNG8:02823:04618
GATGGTAGTATCTGCACACTCTGTCCAGAAGATCAGGAACTCTAGAAGAATTCAGATTTTTAACACGAGAGTAAACGTAAAAAGAAGGTTTTCACAGACTCACGTTAACAATATTGCAGCAGTACGCACACAATCGAAGCGCAGTAAGGATGGCTAGTGTAACTAGCAAGAATACCACGAAAGCAAGAAAAAAGAAGTACGCTATTAACTATTAACGTACCTGTCTCTTCCGAAACAAATGAGTACACATCGTCGTGTCGTGATCGTCCGACTAAAGTCT
+
:<<C@CDCCBBBCCBBCDDDBBCBC@CCCACCCCBB@B@BCCABBC?BB?B?BBBA@?@@2B?CCCBAACCCCD?BB@@@??0@A=A<A::+....-787;;;0000<@@=@BB?BCECCBBBCCCCCAAAC@DCAA?BAAAA??B?CAE??>@CBBBBBC?BBBBBB?BB?@BA599999,9<:4898888%/<7<///=@BBC;?;?@@@<@<?>BCC@BBBBBBB<@=9992:AA<AABBBCBCCCCBA@??>BA?>>BAAABBC@BBBBBB>B???
@ATNG8:02809:04648
GATAGTGTGTCTCTGAGAGTAGTACTCATTCGTTTCGGAAGAGACAGGTACGTTAATAGTTAATAGCGTACTTCTTTTTCTTGCTTTCGTGGTATTCTTGCTAGTTACACTAGCCATCCTTACTGCGCTTCGATTGTGTGCGTACTGCTGCAATATTGTTAACGTGAGTCTTGTAAAACCTTCTTTTTACGTTTACTCTCGTGTTAAAAATCTGAATTCTTCTAGAGTTCCTGATCTTCTGGAGATACACATGATACTCTACCATCGTCCTACTAAAGTCT
+
556699CAB@CFCCBCCCCC;;;;:@@:;6:AAA<BD?C@BBCBBBA>AAA00+08<>?CAJABBBAA000A<@@EED0/0/6<<>8?CAB>ACC?BB@BCDCEE?CBBBBBBC?B;;7;<@B@A@AAA5;;;A=BABAB@@@CBCABBEDC?DBB@CC@C>AACBBBKCC@C;;;;.:>B>BBCCC1CC@BA/;;;9@@>=;=5::::)><@AC@C?BB?@@@@@@A>A>ABCBBB@A@C8<;B;;;FBBBBA@@?:::AC?AAAA??<?A@@BB<CCBB
@ATNG8:02817:04639
GATGGTAGCGAGCGAGTGTGTATACCAGAAGATCAGGAACTCTAGAAGAATTCAGATTTTTAACACGAGAGTAAACGTAAAAAGAAGGTTTTACAAGACTCACGTTAACAATATTGCAGCAGTACGCACACAATCGAAGCGCAGTAAGGATGGCTAGTGTAACTAGCAAGAATACCACGAAAGCAAGAAAAAAGAAGTACGCTATTAACTATTAACGTACCTGTCTCTTCCGAAACGAATGAGTACGTGTGCGACGTGTCTCCATCGTCCGACTAAAGTCT
+
777;7=@CB==?>C?CCCCCCCCB=9=;@;;<@:::.3-388887739817877555555$5.5><>>?:::9:3:<<=>>>+=>8>9@CC9BBD@BC@A@CCAB>A@CC@BBB?BBBBCCCBCBCCDCCCC@@@@@7;;BBBCBB@C@DAC?@BCCBBBD@BBCBBB?BB<??A?A999@8>>>:999:::%9<:<858==>?@<@=A??@<@<==BCB?BBCAA@@<@=?@@9>98187<=>?A@@@989<A<;>?@678;>>>BBB?BA@@@D;A?;;
@ATNG8:02825:04713
GATGTAGTGTCATATGAGAGTGTGTACTCATTCGTTTCGGAAGAGACAGGTACGCTAATAGTTAATAGCGTACTTCTTTTTCTTGCTTTCGTGGTATTCTTGCTAGTTACACTAGCCTTCCTTACTGCGCTTCGATTGTGTGCGTACTGCTGCAATATTGTTAACGTGAGTCTTGTAAAACCTTCTTTTTACGTTTACTCTCGTGTTAAAAAATCTGAATTCTTCTAGAGTTCCTGATCTTCTGGTATGACTAGTGTACTACTACCATCGTCCGACTAAAGTCT
+
@@@BCCCBCBBCCCCDBBBCBBBBCCCCC9989BBB<BB@B@BCCDHBB?BCCCBBC?CDBB?B?BCCBBBCBB?BDDDD1BB?BBCC=BBCC@CCC@@A?ACDCCC@BCCCCCCC?B?B@C@CDCCCCCC@CCCC@BBBCCCCBBCCCCCBCB@CBB?AA?A?BBBBCCCBB>BBDDD;B@C=A@@@@,@A;;;6;ABCCA@<<;5;;;;;%;@@CCACACD@CCCC@<;5<5<A@A<;7;AA>BBBDBBBFDCFFIICBC;;;=A@;;;A<@@@9::/;@<@
@ATNG8:02834:04716
GATGGTAGGACGAGCGTCTGAGAGGTACTCATTCGTTTCGGAAGAGACAGGTACGTTAATAGTTAATAGCGTACTTCTTTTTCTTGCTTTCGTGGTATTCTTGCTAGTTACACTAGCCATCCTTACTGCGCTTCGATTGTGTGCGTACTGCTGCAATATTGTTAACGTGAGTCTTGTAAAACCTTCTTTTTACGTTTACTCTCGTGTTAAAAATCTGAATTCTTCTAGAGTTCCTGATCTTCTGGGCAGACTCTCACACGCCTACCATCGTCCGACTAAAGTCT
+
444:7<>@@CCCBB?;??@@CCDC@CCCCCCD@CBBC=BC@C@CCCBBCF?CCCDC@C@BBCC@CACCBBCCDCD?;:::9'9@8?@AA8??;;7;@A>BC:;;CCBC@CCDDDBBB@CEE?C@BBBBBCCC>?@BB@CCBBBBCBCBBC@@@BBACA@>@B?C=??DCDCCCC@CAAAA9@>C>;;;;;*;AABC;<;CCFBC;;;5;;;;*;??AA>B?BB?BCAA@CC@C@BCBB@@<?ABC=CCCDBBBCCCCCBCB@CCC?CBBBBC@DDCCCC>CBBB
@ATNG8:02822:04863
GATGGTAGTGAGTACAGACAGACACCAGAAGATCAGGAACTCTAAGAAGAATTCAAGATTTTTAACACGAGAGTAAACGTAAAAAAGAAGGTTTTACAAGACTCACGTTAACAATATTGCAGCAGTACGCACACAATCGAAGCGCAGTAAGGATGGCTAGTGTAACTAGCAAGAATACCACGAAAGCAAGAAAAAGAAGTACGCTATTAACTATTAACGTACCTGTCTCTTCCGAAACGAATGAGTACGATGAGAGAGCTCTCTCTACCATCGTCCGACTAAAGTCT
+
8844.44//90//77//5;<<5;95.459.4/9///171556//)//)/606333,333333$34;=88:9988<8)33444444#55.57>>>2>>>8696CCDACC>@>@C?CCB?BCBBB;;;BBBCCBB@@<@BAA>AAAABCBC?J@C@A>@CBAABBB?ABBBBB?CG?BBB999??D,99949ABBB/AA9>:;;:88;<8<:>==>;?;?@CBB?BBAAAAA=>?=;;5;00+0>@@DBCCB9:9EBCBAA?888===@A;??==??:;;=:::1>988
@ATNG8:02850:04858
GATGGTAGTCTCAGATAGTCTATAGTACTCATTCGTTTCGGAAGAGACAGGTACGTTAATAGTTAATAGCGTACTTCTTTTTCTTGCTTTCGTGGTATTCTTGCTAGTTACACTAGCCATCCTTACTGCGCTTCGATTGTGTGCGTACTGCTGCAATATTGTTAACGTGAGTCTTGTAAAACCTTCTTTTTACGTTTACTCTCGTGTTAAAAATCTGTTCTTCTAGAGTTCCTGATCTTCTGGCTCTCGTAGACAGATACTACCATCGTCCGACTAAAGTCT
+
:66>8==CBBBCCDDCBBBBBCCCCCBB@@@@?@CCF>CC@C@BBBCCCD?BBBBB?B@BCBA=B@CEDCBAACC?@????1?B>BBCH@CBCC>B@A=AC@BBBCCCACCCCCAAA@CCC=B=BCDDBBBB?CCCC?CCCBBBCCCBBBCAA@A?CCC?BC@B?BBBBCCCCC@CCCCC<C?C>;;;;;*;AABC>AACDCCCCCD@BCCC5CBBBD@A@?@CCCCCC@C?CCBCCC@C@A>ACAAACBBBDCCCBBBBBBB?BCCCBB?BAA<;;3?>>?
@ATNG8:02810:04886
GATGGTAGCACGAGTCACTCATATCCAGAAGATCAGGAACTCTAGAAGAATTCAGATTTTTAACACGAGAGTAAACGTAAAAAGAAGGTTTTACAAGACTCACGTTAACAATATTGCAGCAGTACGCACACAATCGAAGCGCAGTAAGGATGGCTAGTGTAACTAGCAAGAATACCACGAAAGCAAGAAAAAGAAGTACGCTATTAACTATTAACGTACCTGTCTCTTCCGAAACGAATGAGTACGATGAGAGAGCTCTCTCTACCATCGTCCGACTAAAGTCT
+
5:9=7<:?@@:;5666;;<<A;66>:=BBABCCCAB?B@BCCCBBB?AA?A@;;997<;<,<9>>@AAB>>?BC;A?@@>>>,=D;@9B@@3@AA=AA@@CCBBF?B?BB?@AA=???@BBCAA@BBBBBBA>AC@@<?::9@???;A?A@@<>>?==???;?AAA9957A?@BB<?<?;C055>8>>AAA/AA<>>>>>>AAA=B<?>>><?;>?;;:?ABAAABC?B?BEF=CBB?BBCCCCBBBBBCA?@?>=======888;=;;>=C;@@5566)7;;;
@ATNG8:02832:04923
GATGGTAGTATCTGCACACTCTGTCCAGAAGATCAGGAACTCTAGAAGAATTCAGATTTTTAACACGAGAGTAAACGTAAAAAGAAGGTTTTACAAGACTCACGTTAACAATATTGCAGCAGTACGCACACAATCGAAGCGCAGTAAGGATGGCTAGTGTAACTAGCAAGAATACCACGAAAGCAAGAAAAAAGAAGTACGCTATTAACTATTAACGTACCTGTCTCTTCCGAAACGATGAGTACTATAGACTATCTGAGACTACCATCGTTATCGGAAAGTCT
+
0//<699=A@BBCCBBCCCBBCDCC@CBA?ADCECC?B?BBCCCA@>AC?C@BBBBBDDD2C=BBBBCBCBBBB;>>;;;;:*;A>B4;;;.;@@;ABBBBAB@A<@=??<@AB?BAABDCCCCECCCCCCC?C?@@ACBBABBBB?C@CCC?BBCBBBBB@CCC999<@?;>==390000+0009:::;;;&686@656;?BAA;?=AAAD;@<@@CBB?BCCCBBB@B>A@A9::9:???ABEDBBBCB===>ABBBBBACBB@B?>>?=?D?>;?C<A@AA
@ATNG8:02814:04992
GATACGTATATCTATGTACTCATTCGTTTCGGAAGAGACAGGTACGTTAATAGTTAAATAGCGTACTTCTTTTTCTTGCTTTCGTGGTATTCTTGCTAGTTACACTTAGCCATCCTTACTCGCCTTCGATTGTGTCGCGTACTGCTGCAATATTGTTAACGTGAGTCTTGTAAAACCTTCTTTTTACGTTTACTCTCGTGTTAAAAAATCTTGAATTCTTTCTAGAGTTCCTGATCTTCTGGTATGACTAGTGTACTACTACCATCGTCCGACTAAAGTCT
+
///<=??BA=AABFDAAA@@@;;4:?@?6?@;@:??ABBBC=?>B77136>>9=/77(337778<<>900000)00*/0;8/8:/7/3:96;=039?9/-06----(-8;5:88271333733,3177530333...33....2222696969679491766295555.55666+75959====*777AD;@==<=<2227288888%..8066086333(3;;988<4;3<:000;)///(/9/33999>3369::;5658155222838/////)//37
@ATNG8:02835:05006
GATGGTAGCTCTGTTCTGACTCTCGTACTCATTCGTTTCGGAAGAGACAGGTACGTTAATAGTTAATAGCGTACTTCTTTTTCTTGCTTTCGTGGTATTCTTGCTAGTTACACTAGCCATCCTTACTGCGCTTCGATTGTGTGCGTACTGCTGCAATATTGTTAACGTGAGTCTTGTAAAACCTTCTTTTTACGTTTACTCTCGTGTTAAAAATCTGAATTCTTCTAGAGTTCCTGACTTCTGGATACACTCATGTGCACCTACCATCGTCCGACTAAAGTCT
+
;4495:<<BA<AAA@?C>?>CAA=><;;DBBB>B@@@;@C?C@BAAECCD?BDDBB>A?BCCC?C=AABBBBBBB?BCCCC1BA<A988-5AAD799B?AA?A??>??:?=>>AAAA<AAA<A=B@>======@@@D;>>>@@@>>===AA==>>;>==<??<?<?AA@@@@BD:>>ADE6A8;6:??@@/@A<<;6=>@@AAA=<;3::9:+:???A<A<??;?A@@?>>=A=AAA@>9@==:>AAA>@>@B:::@@@@;@@D=@@??@@>D?<<<D;DA>>
@ATNG8:02843:05021
GATGGTAGAGTACAGTGTAGTAGACCAGAAGATCAGGAACTCTAGAAGAATTCAGATTTTTAACACGAGAGTAAACGTAAAAAGAAGGTTTTACAAGACTCACGTTAACAATATTGCAGCAGTACGCACACAATCGAAGCGCAGTAAGGATGGCTAGTGTAACTAGCAAGAATACCACGAAAGCAAGAAAAAGAAGTACGCTATTAACTATTAACGTACCTGTCTCTTCCGAAACGAATGAGTACACACTCTCATATGACACTACCATCGTCCGACTAAAGTCT
+
4444.5=?CJFFCCCBAA;;>@@@@7;?C:>CC;;:>B?B?A555=8;:7@88;777777$33<88888<<78;3775====+5925.999&9<<?@AA@CBBBC>@>@D?AAB=??ABBBCGBBBCCECBB@AAAA=AAABBBBB?B@C::;;CBCBBBB?BBBBBB?BB?BBB<?::9A8=::488888(7@9A===>>>@D<?<?A@@6;5;=AAA?ADBBBBB@C?ABD>CBB99:DDCAAADDA>?@BBA@@CBBBBBBC?A@@???8<?@99929==>
@ATNG8:02816:05112
GATGGTAGATACTCGCTGATACACTCAGAAGATCAGGAACTCTAGAAGAATTCAGATTTTTAACACGAGAGTAAACGTAAAAGAAGGTTTTACAAGACTCACGTTAACAATATTGCAGCAGTACGCACACAATCGAAGCGCAGTAAGGATGGCTAGTGTAACTAGCAAGAATACCACGAAAGCAAGAAAAAGAAGTACGCTATTAACTATTAACGTACCTGTCTCTTCCGAAACGAATGAGTACGTGTGACGTACGTGAGCTACCATCGATTCGAGGAAGTCT
+
0//;8<<=@BBCCCCCCCBBBCCBBACCCABBBBBB=@=@CCCBBCAFF8;9;CBAAA@A0AICCCCCAAAAAA000??<</=@;>4>>>4>AC?BBBCBCBA@<>9?A?BCD@BAAABDFCCBBBB@@@E@CAAA@CBBBBBBB@B?A@?;??@AAACC>@?>@@??BC>A??<?@@@A;::808::::*695:///<<?=>:==AA@@<@<>>CCC=BB@@@BB?B@AAA6;;@<@BBBBDBBBBBCDDBBBBBBBCAAABB?BAAABB@BBBB@C@CCCB
@ATNG8:02905:04497
GATTAGTGTGTCTCTGAGAGTAGTACTCATTCGTTTCGGAAGAGACAGGTACGTTAATAGTTAATAGCGTACTTCTTTTTCTTGCTTTCGTGGTATTCTTGCTAGTTACACTAGCCATCCTTACTGCGCTTCGATTGTGTGCGTACTGCTGCAATATTGTTAACGTGAGTCTTGTAAAACCTTCTTTTTACGTTTACTCTCGTGTTAAAAATCTGAATTCTTCTAGAGTTCCTGATCTTCTGGGATGTGTGCGCAGTGCCTACCATCGTCCGACTAAAGTCT
+
99:@CCCCCCBCCBBBCCBBBCCCCCCCCC@B@@@<?B?B?BCCCCCC@CCCCC@C?CCCC?CACCCBABBCF@CCCCC1BB@BABD=CCCC?CCD@CC?BBBCBB@BCCCBBBB<@?@=@=BCCCB@@@6:;@@<@BBCBBBBBBBBBBAAA?AAA?BDAF?BBBBACCAA?ACGLD;C@C?AABBB0BCBBB>CCHCCCCCBA4:;::*;BABB@B@BC?CCBCCCC?C?AAACCC?B?AA<A000@@@AEE@A@BC@CCC@CAAACDACCBCDD>D@@@
@ATNG8:02894:04579
GATGGTAGCATCATGCATATCTCACCAGAAGATCAGGAACTCTAGAAGAATTCAGATTTTTAACACGAGAGTAAACGTAAAAAGAAGGTTTTACAAGACTCACGTTAACAATATTGCAGCAGTACGCACACAATCGAAGCGCAGTAAGGATGGCTAGTGTAACTAGCAAGAATACCACGAAAGCAAGAAAAAGAAGTACGCTATTAACTATTAACGTACCTGTCTCTTCCGAAACGAATGAGTACTGCGTCTCACTCTCGCCTACCATCGTCCGACTAAAGTCT
+
899<8<=DCCDD><<<=BBCCBBCC@A@A@BAA@;9.34999::9>0336:6?@@??;88)84::=<<<=BCCC;?:45555$9525.555&5<<7666<<<<<@<A?AA=@@?>ABBBCCCHCBBDBCBBB?B@@@????AAAAB;@<@;;6;BBCCBBB@CCCABA?CD?AAA?AAA@@8>8818=>>>/?B=A<;;@@===8=:===C1838>DACABBBBBBA>A??==6<9939BBDECCCCBCAAAB@@@CCCBB?AAB?B999AA<?988==7>?CB
@ATNG8:02900:04548
GATGGTAGCGCGATATCAGCGCAGCCCAGCAAGATCAGGAACTCTAGAAGAATTCAGATTTTTAACACGAGAGTAAACGTAAAAAGAAGGTTTTACAAGACTCACGTTAACAATATTGCAGCAGTACGCACACAATCGAAGCGCAGTAAGGATGGCTAGTGTAACTAGCAAGAATACCACGAAAGCAAGAAAAAGAAGTACGCTATTAACTATTAACGTACCTGTCTCTTCCGAAACGAATGAGTACGATGAGAGAGCTCTCTCTACCATCGTCCGACTAAAGTCT
+
:://)//777///7779:::566;;;4<6657555944.4.44=<;;<8<=48133445555$5.5:<>DDCCCCC>CCCCBBB2@@=A4;;;*;CB>BBBCBAC@@=A=@@=@@A?ABBCDBAAABBDDDECC?BBCC@CBBBBBAA@C?D999:CBBBDDD?@AACCC@BB>AAA?BECCC<A:939>>@@2@C?B::9CA>>>:>=@@@@<><>?CCC@BBCBBBC@C@BBB=BAA?BBBBBBBBBA@@BBBCCCC;:;>>>>>=>;;;AD?BBDA==6AAAB
@ATNG8:02871:04588
GATGGTAGACATATCGTACTCTCTGTACTCATTCGTTTCGGAAGTAGACAGGTACGTTAATAGTTAATAGCGTACTTCTTTTTCTTGCTTTCGTGGTATTCTTGCTAGTTACACTAGCCATCCTTACTGCGCTTCGATTGTGTGCGTACTGCTGCAATATTGTTAACGTGAGTCTTGTAAAACCTTCTTTTTACGTTTACTCTCGTGTTAAAAATCTGAATTCTTCTAGAGTTCCTGATCTTCTGGGCTGCGCTGATATGCGCTACCATCGTCCGACTAAAGTCT
+
444>8==?CEDBBA>>696CCCBBB?CC==<@5<90/(/8383//////9=6<=????B:>=886=7B@=8>855@;=<<<<.=?;A===6=999495><@A=>>?>;:7;AAAAAAA<AAA;A<?>=?;;;;:>?@@<@@@@@A@@?>>??>===:===<@@;><>@@AABDDA:>?ABB5?<?<>>>>>.>C@@@3==??>@>>>>;AAAA.A;9<@=D;?=:AAAAAAA<><>?A>>>;;==>4>///=;;;@;9;66699772366@9838==;;;3;>?@
@ATNG8:02870:04630
GATGGTAGGACGAGCGTCTGAGAGGTACTCATTCGTTTCGGAAGAGACAGGTACGTTAATAGTTAATAGCGTACTTCTTTTTCTTGCTTTCGTGGTATTCTTGCTAGTTACACTAGCCATCCTTACTGCGCTTCGATTGTGTGCGTACTGCTGCAATATTGTTAACGTGAGTCTTGTAAAACCTTCTTTTTACGTTTACTCTCGTGTTAAAAATCTGAATTCTTCTAGAGTTCCTGATCTTTGGGTCTACGCTCGTCGCGCTACCATCGTCCGACTAAAGTCT
+
955=8=6689?>BB;;;>?@AFBBABDCBCAA=AA@A<AB>B?CBBBCCIBDEBBBAD?C<;<?C@CCBB<>:9947;;;;,00+/::;5><=<6;66.5=8699CCD@DCBBBBCC@CBC@C?CCDCCBBB@CBCC=AABBBABBA@@@BBABB?BBB?BC?C?CCBBBBCDC?ABBCC7@=@=<;;;;*;@A@B=B;;;@@>>==2:9:9'9==>@?B?CC?CCCCC@@???BBBAAAC9??:?@@@A:::AAACBAA@???:??@@BB@BDCCBD?CDCC
@ATNG8:02880:04652
GATGGTAGCGCATATCAGCGCAGCCCAGCAAGATCAGGAACTCTAGAAGAATTCAGATTTTTTTAACACGAGAGTAAACGTAAAAAGAAGGTTTTACAAGACTCACGTTAACAATATTGCAGCAGTACGCACACAATCGAAGCGCAGTAAGGATGGCTAGTGTAACTAGCAAGAATACCACGAAAGCAAGAAAAAAGAAGTACGCTATTAACTATTAACGTACCTGTCTCTTCCGAAACGAATGAGTACGATGAGATCTCGTGTGCTACCATCGTCCGACTAAAAGTCT
+
<<<<8<BABBBBBCB<<<<=<<<99/6---3--,8--(/)/77799949948179;4555555"56955<>>C>?CC>B<@@@??+9;5;2;:;*::949>@@ABAAA?A@BB@DDD?CBABBCCBB;;;CC<<<<AAAA=BBBBCB;;6;>A@@:>@?696?D@BBCBBA>@A<???=@A@BD>?;<89999::%:?;997AAAA;;7:=A=>=<@=@=BBB@BEABAEK@C?A@A;@BB>BACBBBACCCDAABBBBAAAA:::>>=:=;::8818=@8888(;@?@
@ATNG8:02886:04672
GATGGTAGCTCTGCTCTGACTCTCGTACTCATTCGTTTCGGAAGAGACAGGTACGTTAATAGTTAATAGCGTACTTCTTTTCTTGCTTTCGTGGTATTCTTGCTAGTTACACTAGCCATCCTTACTGCGCTTCGATTGTGTGCGTTACTGCTGCAATATTGTTAACGTGAGTCTTGTAAAACCTTCTTTTTACGTTTACTCTTCGTGTTAAAAATCTGAATTCTTCTAGAGTTCCTGATCTTCTGGGCAGACTCTCACACGCCTACCATCGTCCGACTAAAGTCT
+
///93:;://6<<<<<<<;;;;;??;BB>=93-34493;=:?<999CAA>7@@;;;8<:<@<<7<7??4544444.4<<<&4438344)4::<8<<<7<:549959<7;;B==>9:49==9<899540/-7(.---(-5/-////)//7///;;=:;;;9<;7;499555<<;9495555&549499::<*;;>AA1<----(----7)////$44::;5<7<<5:98///:6;6:79:88-3355)5555;;99////77;5;//)//77774555:::3;=<;
@ATNG8:02869:04703
GATGGTAGCTCTGCTCTGACTCTCGTACTCATTCGTTTCGGAAGAGACAGGTACGTTAATAGTTAATAGCGTACTTCTTTTTCTTGCTTTCGTGGTATTCTTGCTAGTTACACTAGCCATCCTTACTGCGCTTCGATTGTGTGCGTACTGCTGCAATATTGTTAACGTGAGTCTTGTAAAACCTTCTTTTTACGTTTACTCTCGTGTTAAAAATCTGAATTCTTCTAGAGTTCCTGATCTTCTGGGCAGACTCTCACACGCCTACCATCGTCCGACTAAAGTCT
+
:56?;?CCBBCCDCCCCBBBBBCBDECCCC@?;>@@@;@A?B?CCCCCCC?BCCCE>A>ABBA?B?BBBBBBB@@<<;;;;):B=B@AA;@AAA=AAD?BC@BBBCCC@DGDBBBBB@CCD?B?BEBAABAA=AACC@CBBBBBBBDDAAACCCC?CCC?BB>A>ABCCEDJCC@CDEDD<CAC@BCCCC2BB;::6;BCCDCBAA@?ABAA2B@@@B?B?BB@CCCDDBB?B@BCCCCB?BACC?BCCCCBBBBBBBCCC>@@@?BBBBCC@CCCBBB>BCBB
@ATNG8:02885:04804
GATGGTAGCATCATGCATATCTCACCAGAAGATCAGGAACTCTAGAAGAATTCAGATTTTTAACACGAGAGTAAACGTAAAAAGAAGGTTTTACAAGACTCACGTTAACAATATTGCAGCAGTACGCACACAATCGAAGCGCAGTAAGGATGGCTAGTGTAACTAGCAAGAATACCACGAAAGCAAGAAAAAAGAAGTACGCTATTAACTATTAACGTACCTGTCTCTTCCGAAACGAATGAGTACGATGAGAGAGCTCTCTCTACCATCGTCCGACTAAAGTCT
+
945=9=@DCCCCCCCCCCCDDBBBD@BCC@CBC@@@>@=@AB??@B@BB@C@BB???DFE3C<??===BACCCC>AABDFCC5;;8;=BAB:BBC@AAABBCBBB?BABB?BBB@DCAABCCBBBCCBBACD@DC@A>@B>>?AA@<B@DBA?ABBCBCDA?ACCCBA=@B?@A@;>?@@>8?==9:88888%8=:=878A@@AB<B<@@@@7:7:>BAB=@@@AACB?B?BBC?CBB@BBBABAA@@ABBBBBB@A>;::>>::;<@>?>BB@B@>;::1????
@ATNG8:02905:04906
GATGGTAGTCTCAGATAGTCTATAGTACTCATTCGTTTCGGAAGAGACAGGTACGTTAATAGTTAATAGCGTACTTCTTTTTCTTGCTTTCGTGGTATTCTTGCTAGTTACACTAGCCATCCTTACTGCGCTTCGATTGTGTGCGTACTGCTGCAATATTGTTAACGTGAGTCTTGTAAAACCTTCCTTTTACGTTTACTCTCGTGTTAAAAATCTGAATTCTTCTAGAGTTCCTGATCTTCTGGACAGAGTGTGCAGATACTACCATCGTCCGACTAAAGTCT
+
44:>8=<ABA@@;>=B<@966===BCCC:66A9?;@C>BB=A8A@BBABC?BBA@A=@=A@;:6:;@>@==>>>>7:>==<,=?;?=@A9?:;;7;===@A<>@AB@@=ACCDBCBC@DDC@C?CCCCBBBB?BBBB@DBBBCBBBBBBBAAADCA@@@@CC?B>A:;;BBCJIAAAACC9B?B=@5<<<.;ACBC<BBCBCCCCBD@DDED5D;<;C@B@CCADCCCCAA?A?BFBBBB@B?A?ACCCCBBBB::;BABBC:;;@BAAACF@FDCBCC>CAAA
@ATNG8:02867:04935
GATGGTAGGACGAGCGTCTGAGAGGTACTCATTCGTTTCGGAAGAGACAGGTACGTTAATAGTTAATAGCGTACTTCTTTTTCTTGCTTTCGTGGTATTCTTGCTAGTTACACTAGCCATCCTTACTGCGCTTCGATTGTGTGCGTACTGCTGCAATATTGTTAACGTGAGTCTTGTAAAACCTTCTTTTTACGTTTACTCTCGTGTTAAAAATCTGAATTCTTCTAGAGTTCCTGATCTTCTGGGCAGACTCTCACACGCCTACCATCGTAATTGCGAAGTCT
+
556?;@@D@CB::;BB@AABBCBB@BABBB<;5;;<;0;@<@@BCBBBDKIBCBCFACACCBB?C@CCCDE;;;B>BBCCC0;;5:>>?6@@BB?CCD@CD?A@BCBB?BBBCBCBB?AAB=A>BCBABBBA=AABB?CBCBBBCBCCBCCCCBA?A@@<@A?A;@?A@@@CBC@BCBDD;A<A>;;;;;*;BACD:=;AABBBA>>2::::':??@@>B?BC@CCCBBAC@C>AABCDD?ABBC>BCCCBBBCBBAAA@@=@BC@BBBBBB@B@CCAA?AA@@
@ATNG8:02872:04958
GATAGAGAGAGCTCTCTCATCGTACTCATTCGTTTGGAAGAGACAGGTACGTTAATAGTTAATAGCGTACTTCTTTTTCTTGCTTTCGTGGTATCCTTGCTAGTTACACTAGCCATCCTTACTGCGCTTCGATTGTGTGCGTACTGCTGCAATATTGTTAACGTGAGTCTTGTAAAACCTTCTTTTTACGTTTACTCTCGTGTTAAAAATCTGAATTCTTCTAGAGTTCCTGATCTTCTGGATATGAGTGACTCGTGCTACCATCGTCCGACTAAAGTCT
+
;;;CCEECCCCCAABCFCCCCCBCDCGAA=AA@B=B@C@CCCCCBB?CCBBB?B=AABA?C>ABB@ABBBB>??>>=.=?:?;<>8?AAB@BBBC<@587>AAA>???A>???=?AE;>8=@@A@@@A;>>>A7;;>888><AAAAA:::><@@@<>><><AAA?A@@@@9@@@DD5C<A<@;;99+9:333(--3---9<<@<ADDD.A>>@@;@:??:?@?@?AA=B<??@>==7;;C=DK;;9///6;<;?>>>>>>@<@@@@@@;>>B???8==??
@ATNG8:02876:04993
GATGGTAGGACGAGCGTCTGAGAGGTACTCATTCGTTTCGGAAGAGACAGGTACGTTAATAGTTAATAGCGTACTTCTTTTTCTTGCTTTCGTGGTATTCTTGCTAGTTACACTAGCCATCCTTACTGCGCTTCGATTGTGTGCGTACTGCTGCAATATTGTTAACGTGAAGTCTTGTAAAACCTTCTTTTTACGTTTACTCTCGTGTTAAAAATCTGAATTCTTCTAGAGTTCCTGATCTTCTGGGCTGCGCTGATATGCGCTAATCGTCCGACTAAAGTCT
+
:::A:C<A>@B;;9ABAABBCCCC@CBBBCBA>BCCC89:@C@DCDB@BCBCCBBA?B?BCCC@C@BBBBDBBBD?BBCCC5CA?BBCE?EDBB?BCEAGF;;:BCBB@BBBCCEDD;;;E@B?BDBBBCBC@ABAD>BACCCCDCCCBBBABAB@DCC>AA@C?BABCCACCBB?BBBBB9B>BACCCCC5BB@A@6;;BBBCBBBB>BDDF5CCBBB>B>BA?CCCCCCC@C@A@ACBD899BB<BAA@CCCCDCCAAADBBB@BBBBE@BB@@@C=@?@B
@ATNG8:02865:05053
GATGGTAGCTCGCTGATGATATCTCCAGAAGATCAGGAACTCTAGAAGAATTCAGATTTTTAACATCGAGAGTAAACGTAAAAAAGAAGGGTTTTACAAGACTCACGTTTAACAATATTGCAGCAGTACGCACACAATCGAAGCGCAGTAAGGATGGCTAGTATAACTAGCAAGAATACCACGAAAGCAAGAAAAAAGAAGTACGCTATTAACTATTAACGTACCTGTCTCTTCCGAAACGAATGAGTACTATAGACTATCTGAGACTACCATCGTCCGACTAAAGTCT
+
:66>9>?CBC>>>=ABCCBBBBBBB?BBJ@CCC<;;5;49??885B9BC@C@9:993>>@1A<@@:9;88888==6::8;;;;;$//(//(///&//9178:9777256'517:9A9805888>CCCCBBCCCDAA?BBBB<@@BB@@@@<@@EAA>ABBBBCCC?AABBCB=BB?>>>9<<887)7::8888888%9=:=888BBE@@<><>=>>7;7;ACAB@BBAAABB?B?AAA<AAB?BBBBCCCACCB@>>>@>BBCBBBBDBB?BBBBBB?A??999+;@@@
@ATNG8:02876:05035
GATGGTAGTCTCAGATAGTCTATAGTACTCATTCGTTTCGGAAGAGACAGGTACGTTAATATGTTAATAGCGTAACTTCTTTTCTTTTGTCTTTCTGTGGTATTCTTGCTAGTTACACTAGCCATCCTTACTGCGCTTCGATTGTGTGCGTACTGCTGCAATATTGTTAACGTGAGTCTTGTAAAAACCTTCTTTTTTTACGTTTTACTCTCGTGTTAAAAATCTGAATTCTTCTAGAGTTCCTGATCTTCTGGGTGTATCAGCGAGTATCTACCATCGTCCGACTAAAGTCT
+
444<8==@@@@;;A>>>B965<::9:77////3//5:1<<7<8<<B@=>;400///4:6:545?8A9@>=/---(--(--88+5666,88:::3////9699;7:;-37337=5:A@@@<??<?AA=A=BBBBBBAA>AAAA>B@@@BB@@@ACB;;:AA>9:9;><8?;@@ABB@??@?BBBEEE1B=@<9999999#99@A>C2B9:9@@000/*////$/7/443:5:=9A<=555=8=8<;8;BA<A>@@;@@@ADCCCDCEC;;;@C;;9<CFCBB?@CBBCC=BBBC
@ATNG8:02882:05078
GATGGTAGCTCTGCTCTGACTCTCGTACTCATTCGTTCGGAAGAGACAGGTACGTTAATAGTTAATAGCGTACTTCTTTTTCTTGCTTTCGTGGTATTCTTGCTAGTTACACTAGCCATCCTTACTGCGCTTCGATTGTGTGCGTACTGCTGCAATATTGTTAACGTGAGTCTTGTAAAACCTTCTTTTTACGTTTACTCTCGTGTTAAAAATCTGAATTCTTCTAGAGTTCCTGATCTTCTGGGTGCGCTACAGTCTCTCTACCATCGTCCGACTAAAGTCT
+
<=>D@CBD;;6;?;A?@AA?A@;;;>B@@B;;8:CC9BC>A?@BCBGDD@CCB<@<C@DDCD@C@::;?9:5<<69<>>?0:>=B@AA<@@A=4:9@::@?@A@CDD?BCCDFDBB?CCC@C@CDCC@@@C@CCBA>BBBBCCBBBAAACCDBB?BCC@BC?B@BBD:;;CCB?BCCCC:B?B=@@AAA,@BCCC?HHICCBDBBA5;;;;*;BCCBAD@CC@CBCCB@@<?????BA@;@@BB<BCBBBBCCCCCCBBBBCBB@BBBCCCACCBBAA<B@@@
@ATNG8:02895:05052
GATGGTAGATACTCGCTGATACACCCAGAAGATCAGGAACTCTAGAAGAATTCAGATTTTTAACACGAGAGTAAACGTAAAAAGAAGGTTTTACAAGACTCACGTTAACAATATTGCAGCAGTACGCTCACAATCGAAGCGCAGTAAGGATGGCTAGTGTAACTAGCAAGAATACCACGAAAGCAAGAAAAAAGAAGTACGCTATTAACTATTAACGTACCTGTCTCTTCCGAAACGAATGAGTACACATCGTCGTATCGTGCTACCATCGTCCGACTAAAGTCT
+
778<+/0C@@ABAA><<;??CCAA@<@BC@@@@A??;>9=?:><=@7BB>B>B@@@AAAB3B?BBCCBBBBBBD>;;@EHII2BC?B4<;;6<AB?;;;A?B>9989=AB?ABD?CBBBBCCCBBBB@@@BB?BBDC?B??????C@C@CBB?DDEBECBB@BCAAAC@BB?BAB>BAA@C=@<;8889888%8>:A888AABBA;@<AB?>5;588;;;6;AABBBD?C?BDC>BBB?BBCBBBBC@??E>>BBCCCCGBAB@???A???AA<@???::1>AAA
@ATNG8:02902:05053
GATGGTAGCTCTGCTCTGACTCTCGTACTCATTCGTTTCGGAAGAGACAGGTACGTTAATAGTTAATAGCGTACTTCTTTTTCTTGCTTTCGTGGTATTCTTGCTAGTTACACTAGCCATCCTTACTGCGCTTCGATTGTGTGCGTACTGCTGCAATATTGTTAACGTGAGTCTTGTAAAACCTTCTTTTTACGTTTACTCTCGTGTTAAAAATCTGAATTCTTCTAGAGTTCCTGATCTTCTGGTAGAGCGTGCATATATCTACCATCGAATCACGAAAGTCT
+
;55=8;<=ABBBCCCCCCDCABACCBBBCC9969?@@<@E@E?BBBDCCC?BBBBA?AADECC?C?CCCCDCCBB?@@@@@1AB>AABC=BBCC@CCC?CC;;;ADEF@BBBBBCCC@CBB@B?CBBBABAC?CCCC899BBBBBBBCDCCBAAA?CCC@CD?B>@ACCCBABE?B@AAA9@>C?BBBBB2BCCCC>BBDCCCCBAA>ABAB2B@@@B?B?BE@BBBBBAA?A@AAABCB799CACBGEBBBBBB@@@@A@???A?@9::@<@@BBBBE>BBBC
@ATNG8:02860:05095
GATGGTAGAGTATCATGTGTATCTCCAGAAGATCAGGAACTCTAGAAGAATTCAGATTTTTAACACGAGAGTAAACGTAAAAAGAAGGTTTACTAGACTCACGTTAACAATATTGCAGCAGTACGCACACAATCGAAGCGCAGTAAGGATGGCTAGTGTAACTAGCAAGAATACCACGAAAGCAAGAAAAAGAAGTACGCTATTAACTATTAACGTACCTGTCTCTTCCGAAACGGATGAGTACTGTATCTATGTGTGCGCTACCATCGTCCGACTAAAGTCT
+
4444.449;:B<<><<<<<>>955@:9557:8:>6589@DABCBBB@BB?B@BBB;;;;;';4>><@<<BB@@@8@B;;;;;(;?<?5:9,4@?@?A@DEHHBC@B@AA=;::=@B?@?BBCBBBDBCCBC@A:;;<=:::9=?A<>:@00+0>::;:>?4>A<9:9;>=8=88288=<<6=97/7=<=;/<<67779997?=5<8<89:<A7:8AAB?CC;::DD?B???B=>B9B@<?;?A>??A::9:97>@@AA><434<68<<==6398//..'/79;
@ATNG8:02934:04492
GATGGTAGCTATACGTATATCTATGTACTCATTCGTTTCGGAAGAGACAGGTACGTTAATAGTTAATAGCGTACTTCTTTTTCTTGCTTTTCGTGGTATTCTTGCTAGTTACACTAGCCATCCTTACTGCGCTTCGATTGTGTGCGTACTGCTGCAATATTGTTAACGTGAGTCTTGTAAAACCTTCTTTTTACGTTTACTCTCGTGTTAAAAATCTGAATTCTTCTAGAGTTCCTGATCTTCTGGACGACGCGCACTGACACTACCATCGTCCGACTAAAGTCT
+
444:5<<=BC=BABB?@@CCCBC@;;545:55.99:?6?;5=5554<=::7;>>@A=A7:8:;8A9<B:AA@;<B7BECDC1>>8>3333&3999.74<=@C?BBA99:<A;75528899>>9>;<=>==:;;<@@FD====@@B:;:>>@===973:9717=8<697999==9<7;>?<=,7/717>>?@/>>>AA6;;>>>>@AAA=DABC/?>>>A=D<@?;@AAB==><A=>>>??>9>AA;A;>>>A>>>AAA@@@@;::?:==>==?>A@@@@@6<<9/
@ATNG8:02936:04510
GATGGTAGCTCTGCTCTGACTCTCGTACTCATTCGTTTCGGAAGAGACAGGTACGTTAATAGTTAATAGCGTACTTCTTTTTCTTGCTTTCGTGGTATTCTTGCTAGTTACACTAGCCATCCTTACTGCGCTTCGATTGTGTGCGTACTGCTGCAATATTGTTAACGTGAGTCTTGTAAAACCTTCTTTTTACGTTTACTCTCGTGTTAAAAATCTGAATTCTTCTAGATTTCCTGATCTTCTGGATATGAGTGACTCGTGCTACCATCGTCCGACTAAAGTCT
+
----(--7979;@@@BC:66?==<<;;;=@<;8@>?@7==@C?AACHGGG?BADBB>B@CBBA?C@GCCCCCCCFABBBBB3BD@BBCD>BBCC;;;C>AB@BDCBBE@DBBBCCBC?BBD?B@BBAA:;;A<@@DD>AACCDCCBCBDCEBCBB?BBB?BB<?<>@@@@BBBA=A<;;<.;=B>;;;;;*;CCDD>BBBBC;;;@@4::::':@=@@<A?BB@CC@@@CE?DADBBCBB@BCD@BBBBCDCCCD@@@@@@BBCF@AAACCB>A@CCCD>B?99
@ATNG8:02939:04567
GATGTAGTGTCATATGAGAGTGTGTACTCATTCGTTTCGGAAGAGACAGGTACGTTAATAGTTAATAGCGTACTTCTTTTTCTTGCTTTCGTGGTATTCTTGCTAGTTACACTAGCCATCCTTACTGCGCTTCGATTGTGTGCGTACTGCTGCAATATTGTTAACGTGAGTCTTGTAAAACCTTCTTTTTACGTTTACTCTCGTGTTAAAAATCTGAATTCTTCTAGAGTTCCTGATCTTCTGGACGACGCGCACTGACACTACCATCGTCCGACTAAAGTCT
+
--------<5556;656==;;::;4455:::8<<<=6==<B?BBCCBBB@DDCBB@CAEDAA8;8;CBCBCBCC9:::::):@=@ADC=BBBB@BBDADG@CBBCCD@CCBCDEBB@BBB?B?DCCCCCCC>BABB>AACCBAA@CCBCBBBBC@CBB@AA?A?BBECCCBBB=?9:9:.:5;;;;;;;*;CABB>A@CCBBCBA@5;;;;*;@=@=:=-00;?@@AE;;:;?BABBBB@BCD@FCBBCDCHDEBBABCBDCCD?CCCCBB@BBB99:4:AAA
@ATNG8:02918:04627
GATGGTAGGACGAGCGTCTGAGAGGTACTCATTCGTTTGGAAGAGACAGGTACGTTAATAGTTAATAGCGTACTTCTTTTTCTTGCTTTCGTGGTATTCTTGCTAGTTACACTAGCCATCCTTACTGCGCTTCGATTGTGTGCGTACTGCTGCAATATTGTTAACGTGAGTCTTGTAAAACCTTCTTTTTACGTTTACTCTCGTGTTAAAAATCTGAATTCTTCTAGAGTTCCTGATCTTCTGGTATACACTCTCGCTCGCTACCATCGTCCGACTAAAGTCT
+
955<:=>??ABBCBBBDCCBBBBD@CCCFEA@?@BCC<B@C@CCCDDCC@CCC@@?A@CCED?B>BBBCC@@@D?A@@@@0@A?CCCC>CCCCACCDAED?A@BBBD@FDBBBBBC?CCC?C@ECBBBBBC@CCCC?CCBBBAAABBCBBBCBB>BBB@CC?B?BBCCCCCCC@BEBBB8A<A<A@BBB2BCCCJ?C;;;CCAAAA?CCDC5C@@BC=@=@C@BCCBBBC@C@AAACCC?BBCABBCCCBBBCCCCCAAAABBB?>>>BCC?CCCBBB<DCBB
@ATNG8:02923:04580
GATGGTAGGTGCACATGAGTGTATCCAGAAGATCAGGAACTCTAGAAGAATTCAGATTTTTAACACGAGGGTAAACGTAAAAAGAAGGTTTTACAAGACTCACGTTAACAATATTGCAGCAGTACGCACACAATCGAAGCGCAGTAAGGATGGCTAGTGTAACTAGCAAGAATACCACGAAAGCAAGAAAAAGAAGTACGCTATTAACTATTAACGTACCTGTCTCTTCCGAAACGAATGAGTACTATGTAGAGCTCTATACTAATCGTCCGACTAAAGTCT
+
;66>;@@@@CBBBCCCDCDCCCCCB@A@@?CCCCAB?B?CBCCCCB?CC@D@CBBAAAAA1A?CCCCCCD>BA@8>@99999*:D?C?BBB<CCCGGBBBCCCBB?B@BC@CCB?BBBBBBCCCEECC@@@C?CCCC?AABCBBBB>B?B??>?BBCCCCB@@AAAAA@CC?>>>>@@@@?:???<@BBBB3AB<@876AAAAA;@;@AAA:=:=@CBC@CBCBBBB?B?BBB=BCB?BABCDCBAAABBCCABA>>>>>==@A=>>>BB?BBB>>>8?@??
@ATNG8:02925:04615
GATGGTAGTACATGATAGACGACACCAGAAGATCAGGAACTCTAGAAGAATTCAGATTTTTAACACGAGAGTAAACGTAAAAAGAAGGTTTTACAAGACTCACGTTAACAATATTGCAGCAGTACGCACACAATCGAAGCGCAGTAAGGATGGCTAGTGTAACTAGCAAGAATACCACGAAAGCAAGAAAAAGAAGTACGCTATTAACTATTAACGTACCTGTCTCTTCGAAACGAATGAGTACTGCGTCTCACTCTCGCCTACCATCGTCCGACTAAAGTCT
+
966=:>DCCCCBCBBDBCBCBBBBE@CCDBAA@00/,/+/<;><AA?AA=A?<==9:;;;*9>BCBBCDBBBDD?CBBBBBA2AC?B4;;;6;CD?C;;;CBCCB?C@DC=AAA?CAABBBBBBBDCCCEEC@DCBC@BCBBBBBC@D@C@@?@CCCCBBB?BDCBBA?BB>BBB<>=AA@9>>?;@@ABB3BC?B@>>C@@>>;>;>>?B8;8<BDBB?@@BBBBC@DCCC=BBB?CCCCAAAABCBC@@@BBA@AABB?BAA>AAAABB?AAB???:@ABB
@ATNG8:02954:04660
GATGGTAGCGCATATCAGCGCAGCCCAGAAGATCAGGAACTCTAGAAGAATTCAGATTTTTAACACGAGAGTAAACGTAAAAAGAAGGTTTTACAAGACTCACGTTAACAATATTGCAGCAGTACGCACACAATCGAAGCGCAGTAAGGATGGCTAGTGTAACTAGCAAGAATACCACGAAAGCAAGAAAAAGAAGTACGCTATTAACTATTAACGTACCTGTCTCTTCCGAAACGAATGAGTACGATGAGATCTCGTGTGCTACCATCGTCCGACTAAAGTCT
+
5==E@DCCB=@A;?;;;===>>AAA<A@;6;;;9;=0506<;:;55249696335<<===+@=9:6<A<==EFF=BA;;999'9@;@4999'9D@@=B@@?@??@=@@BB????=?@CBCCCCCCCCBCCBB?@?@@<@@BCEDCD@B?B;:6;B;;;BBC<@@?:::?CB@CBB?BAA@?9=8929A@@A2??>?CBBBC@@@;@;@@BB7:5:>@@@?BCBAAA@5;4:>@9=?A=:::BA@ABBBAAABABBBABA=888AA=AA@@@D=AAAABB:BCCB
@ATNG8:02931:04692
GATGGTAGTCTCTGATAGTCTATAGTACTCATTCGTTTCGGAAGAGACAGGTACGTTAATAGTTAATAGCGTACTTCTTTTTCTTGCTTTCGTGGTATTCTTGCTAGTTACACTAGCCATCCTTACTGCGCTTCGATTGTGTGCGTACTGCTGCAATATTGTTAACGTGAGTCTTGTAAAACCTTCTTTTTACGTTTACTCTCGTGTTAAAAATCTGAATTCTTCTGAGTTCCTGATCTTCTGGACGACGCGCACTGACACTACCATCGTCCGACTAAAGTCT
+
:99B7;@CCC;;9A;@@@@ABEDBBCCB@@;;.9=?@6??;B6?@@AC@@?@BBBB?A?@DBB@B@BCCCCCCBB@:::99)9>;@@AC>B<>C:C>E@CC?@@AEDI@CBCBCBDD>AAC@C@CCEBBBBB>?@ED@BBCCCABBBCDCCCAAA?CCC@CC?B?BBDBBCHCC?BBBBA.;5;=AAAA@0@BBBJ;;;CCCBCCBB=@@@A0@@@@CAE@CB?BABC;;;;@BBBBBC?@@A?BC:;;BBB@@ABBCCDBBBB@CACCCC@CCCAAA<BBAA
@ATNG8:02935:04790
GATGGTAGTGATACAGATCAGACACCAGAAGATCAGGAACTCTAGAAGAATTCAGATTTTTAACACGAGAGTAAACGTAAAAGAAGGTTTTACAAGACTCACGTTAACAATATTGCAGCAGTACGCACACAATCGAAGCGCAGTAAGGATGGCTAGTATAACTAGCAAGAATACCACGAAGCAAGAAAAGAAGTACGCTATTAACTATTAACGTACCTGTCTCTTCCGAAACGAATGAGTACGATGAGATCTCGTGTGCTACCATCAATGAGGTTAGTCT
+
;<=<8=C;;;=CCBCCC996>?B@?9<<A895@@;;247;;=:833477,3.3733::::+:8==;;;C744:<1924555&5<7<.555&59;7<==<:97//+/6;;:;;=555:==@@:::95A@9568;?:>9?@>>>A@@=B@CCB?BBDBBBAC;?>><<A8=;9;86(----05-.(.557)37.3...7355:5:5:77737699<=<456@BBBC=A=B=<3333.3;;?<BB@;@BB?>>@:9988/////3-3////59;828278333
@ATNG8:02945:04780
GATGGTAGCGAGCGAGTGTGTATACCAGAAGATCAGGAACTCTAGAAGAATTCAGATTTTTAACACGAGAGTAAACGTAAAAAGAAGGTTTTACAAGACTCACGTTAACAATATTGCAGCAGTACGCACACAATCGAAGCGCAGTAAGGATGGCTAGTGTAACTAGCAAGAATACCACGAAAGCAAGAAAAAGAAGTACGCTATTAACTATTAACGTACCTGTCTCTTCCGAAACGAATGAGTACTATGTAGAGCTCTATACTATCGTCCGACTAAAGTCT
+
9;;D@DCDCCB@?@CDDDDCCCCBB@CCC?BBDDBB?A=>?BCDCA>AA>A?B?B:::::*;>BBEBBCDBCBC9@=9;;;;*;B>B=A@A7ADD@CAAABBCAA>A@CD?C??>AAAAD@@@BBBC@CCDD@CCBB?BCCCA@@A>B@C@??@BBBBCCD@CAAABB>BB?@@@=@@BCB>A>>;>AABB3BC?C?>9AADDC<A9@@AB7;79>C?@>@BCCABB?B@CCC=CCC=BADCCBABBBBBAB@B@A@;??>?AA?@@??<??@>>?:?@@A
@ATNG8:02945:04819
GATGGTAGTGTGTCTCTGAGAGTAGTACTCATTCGTTTCGGAAGAGACAGGTACGTTAATAGTTAATAGCGTACTTCTTTTTCTTGCTTTCGTGGTATTCTTGCTAGTTACACTAGCCATCCTTACTGCGCTTCGATTGTGTGCGTACTGCTGCAATATTGTTAACGTGAGTCTTGTAAAACCTTCTTTTTACGTTTACTCTCGTGTTAAAAATCTGAATTCTTCTAGAGTTCCTGATCTTCTGGTCTACTACACTGTACTCTACCATCGTCCGACTAAAGTCT
+
444;8===BB:;6=;;;@<@AA999@955>;;7=99959?=A?CDCCCEIACCCCD@C@CCCC?CACGBBBBBBB>BCDDC5CF?BABB<ABAA8<;B>BB?BBBJLHAEBBBCDCB?BCG?B?CCCCCCDC@BBCC@CBBBCDCCBBBCCCBBB@CA@8:;=@?ABBBCCBBB>C;;;;.;>A>;;;;;*;CCCC=AACCCICA@@5;;;;*;@@AB@B@CDAECBBBCC@C?CCCCBB?B@A?ACBBCCCBBBBCCDCDCCCC>BBABCC?@?@9993;@@B
@ATNG8:02940:04837
GATGGTAGCGCATATCAGCGCAGCCCAGAAGATCAGGAACTCTAGAAGAATTCAGATTTTTAACACGAGAGTAAACGTAAAAAGAAGGTTTTACAAGACTCACGTTAACAATATTGCAGCAGTACGCACACAATCGAAGCGCAGTAAGGATGGCTAGTGTAACTAGCAAGAATACCACGAAAGCAAGAAAAAGAAGTACGCTATTAACTATTAACGTACCTGTCTCTTCCGAAACGAATGAGTACTGCGTCTCACTCTCGCCTACCATCGTCCGACTAAAAGTCT
+
@@@=?@BBC;;@666>===<<A>>>6<>94//-755(/)/77//495::-404;==>@>>+@@CCBBBBBBBBA9AA;;;;;*;@5;5959&99<9696;;?BBB?C@BB@CBB?BCCCEDCBAABCCCCCC?BA;;6;AAABBAA>B?A@A=ABCAAA;<79AAACB@AA>AA?:<;999+737.7BCCC2CC?CAABCBD?;7;:=>>B6;7;=BBC@BBBBCCC@C@@@?9?:;6:ABCBBBBBC:;;BAAAAAAAA@6;9>=AABBBC<@?=9878&5;?;
@ATNG8:02945:04848
GATGGTAGCGCGACGAGCGTAGACCCAGAAGCATCAGGAACTCTAGAAGAATTCAGATTTTTAACACGAGAGTAAACGTAAAAAGAAGGTTTTACAAGACTCACGTTAACAATATTGCAGCAGTACGCACACAATCGAAGCGCAGTAAGGATGGCTAGTGTAACTAGCAAGAATACCACGAAAGCAAGAAAAAGAAGTACGCTATTAACTATTAACGTACCTGTCTCTTCCGAAACGAATGAGTACCTCTCAGACGCTCGTCCTACCATCGTCCGACTAAAGTCT
+
---938:>>:<555<<;9;<<666@6=;>554449::7;5:<<34494876<634444==?+>588<<=<<=<>>8>;:>===+55.5.555&5;>8<===>=>=B@B?CD@CDC>@@@@ABCCCCCDC@A@@<@B;:5;A@@@BBB=B?BCC@CDCDBBBC?BBBAAA?BB?BBC=?@CCC<BA@<=<;;<.<A<@;::AAB>><><>BAA<>;>@@@@@CDCBBBB?B@CBC<@@A=???BECF=??B?;;???>>>>8818==:==;;?C?BBBAAA<@BBB
@ATNG8:02934:04978
GATGGTAGCTCTGCTCTGACTCTCGTACTCATTCGTTTCGGAAGAGACAGGTACGTTAATAGTTAATAGCGTACTTCTTTTTCTTGCTTTCGTGGTATTCTTGCTAGTTACACTAGCCATCCTTACTGCGCTTCGATTGTGTGCGTACTGCTGCAATATTGTTAACGTGAGTCTTGTAAAACCTTCTTTTTACGTTTACTCTCGTGTTAAAAATCTGAATTCTTCTAGAGTTCCTGATCTTCTGGTGTCGTCTATCATGTACTACCATCGTCCGACTAAAGTCT
+
444;8=>=CBBBBBBCDBBCAA@CC@@ADCAA?B>>>8CCACACBCCCCC@CCCBD@D?BBBC?B@CCBBBCDCC@BCCCC1CC?CACE=B?AA?A@C@BC?A@ABEDACCCCCCBC@BBF?B@BCCCDDDB@CCCC<@@C@@@ECCCBBC@??C@CCC@??=>?AABBBCCCCACBCBB7@=@=<;;<;*;AABC?CGECBDDCDC=AAAA,@AB;;:;?BB?BBAAAA@>A@BCBDDD>B?A?ACCBBB::;BCBEBBCCDBA?A@@@BB?BBCBBC>CCCB
@ATNG8:02924:05028
GATAGCGCACACATAGATACAGTACTCATTCGTTTCGGAAGAGACAGGTACGTTAATAGTTAATAGCGTACTTCTTTTTCTTGCTTTCGTGGTATTCTTGCTAGTTACACTAGCCATCCTTACTGCGCTTCGATTGTGTGCGTACTGCTGCAATATTGTTAACGTGAGTCTTGTAAAACCTTCTTTTTACGTTTACTCTCGTGTTAAAAATCTGAATTCTTCTAGAGTTCCTGATCTTCTGGGTGTATCAGCGAGTATCTACCATCGTCCGACTAAAGTCT
+
556=BBBBCBBBBCDCCABACCBBBCCCB?BCCB=BC9;9;CCCCBB@BDCAA?B?BA@@<@>A@@@A@@BD>ABBBB2@?>?ABB=BBCC?CCB?BC@BBBCCDACCA@@CBB@BCC@D=BCCCBBBC?BBCB?CBBBBCCCDBBBCCCCB?BBC@CC?C?CCCBBBCFEADCDCC;A<@>;;:;;*;C@A@<AABBECBBBCADDDD5HA@CCAD@CB?BDEECAA?A?CBBCDE@C?AA>ADFCDDDCBBBBBBECC@@<@:::AA=AABBBB<AABA
@ATNG8:02981:04586
GATGGTAGGCGTGTGAGAGTCTGCCCAGAAGATCGAGGAACTCTAGAAGAATTCAGATTTTTAACACGAGAGTAAACGTAAAAAGAAGGTTTTACAAGACTCACGTTAACAATATTGCAGCAGTACGCACACAATCGAAGCGCAGTAAGGATGGCTAGTGTAACTAGCAAGAATACCACGAAGCAAGAAAAAGAAGTACGCTATTAACTATTAACGTACCTGTCTCTTCCGAAACGAATGAGTACATAGATATACGTATAGCTACCATCGCAATTCTAGT
+
4444.4:<5<?@;;;<<666;>=>@5<00)/570///)/)//:544:;:;29.3===@@@?2?>BAAABDBBBBD:@=9:9:9(:>;>9>==0;=>89A><=>;;;<@<@A9=;;5;==>?@888@A;;;C>>:>?@B=@A>>>???<@=AAA:>>>=<=<=7=:99==;0/)/97-33//(.56479999(./).556925272737777)/)/5887<?;;;;::8=6<881800)/8///=???=@==:;:???@?@888;D;9333--(-(--466
@ATNG8:02968:04671
GATTAGTGTGTCTCTGAGAGTAGTACTCATTCGTTTCGGAAGAGACAGGTACGTTAATAGTTAATAGACGTAACTTCTTTTTCTTGCTTTCGTGGTATTCTTGCTAGTTACACTAGCCATCCTTACTGCGCTTCGATTGTGTGCGTACTGCTGCAATATTGTTAACGTGAGTCTTGTAAAACCTTCTTTTTACGTTTACTCTCGTGTTAAAAATCTGAATTCTTCTAGAGTTCCTGATCTTCTGGGTGTATCAGCGAGTATCTACCATCGTCCGACTAAAGTCT
+
///7<B;;;ABBABBBBBDBBBBBAABB;;279:9(44.439:9995516;;?B;@;?A@A6;7;B;//7//)/;2/////$//)49<>4556;7;>>8<=<==BCCCACCCDCBCC@CCE@C?BCBA@@@@<@BBB?CAA@CA@@@BBCCCBBA@BCC@CC@C:::AAABBBB@BCCKK=B?A=<;;;<*;A@AA;BBBBBBCBBB@CCCC5CCBBB@B@CB?BBBBAA@GLACCCBCB>AABB=BBBBDFBBBBBBCCCCD@@=@@@ABC@CCCCCC>CBBB
@ATNG8:02971:04675
GATGGTAGGACGAGCGTCTGAGAGGTACTCATTCGTTTCGGAAGAGACAGGTACGTTAATAGTTAATAGCGTACTTCTTTTTCTTGCTTTCGTGGTATTCTTTCTAGTTACACTAGCCATCCTTACTGCGCTTCGATTGTGTGCGTACTGCTGCAATATTGTTAACGTGAGTCTTGTAAAACCTTCTTTTACGTTTACTCTCGTGTTAAAAATCTGAATTCTTCTAGAGTTCCTGATCTTCTGGGTGCGCTACAGTCTCTCTACCATCGTCCGACTAAAGTCT
+
///829;==@@:66;;;=>AB;:;=AAABB;;8;BBC>BC@B@AAACCHCACBB;;5;<A@BCAFACCCEBBB;;;<GCCC5@@>@@CC=CBAA8:6@;>@@:@AAAB>BAABABBB=??A=A?AAAABCBA>ACBB>BBBBBCCCBBABCBBBC@BBB?BB?B?BBBBDFCCC?B;;;;.;>A><<;;.;BCDD>C;;;BBBBBC5;;;;*;??BC@D?AB@CHCCCAA?@@BDBBBA>@9;<0;BBBBB;;<;;CCBBB@A@?BCAABJACBBCCC>CCA@
@ATNG8:02993:04658
GATGGTAGCATCATGCATATCTCACCAGAAGATCAGGAACTCTAGAAGAATTCAGATTTTTAACACGAGAGTAAACGTAAAAGAAGGTTTACAAGACTCACGTTAACAATATTGCAGCAGTACGCACACAATCGAAGCGCAGTAAGGATGGCTAGTGTAACTAGCAAGAATACCACGAAAGCAAGAAAAAGAAGTACGCTATTAACTATTAACGTACCTGTCTCTTCCGAAACGAATGAGTACTATGTAGAGCTCTATACTACCATCGACACTCCAAAGTCT
+
ABBB?AFBBBBBBAAACBBACDB@@:>@;7<ABB;;474<<8883;2887A;?A878888)86<=:???@40/;13.0///&/:)/)55)5::5<<;@CCC@B?A>AA>AAA=AACCEBCBDBBBBC@@A?ACBC?BBCDCCBB>A?B;;8;CBBBBBC?BCCCBB?BB>AAB?BA@?>6:55-66888(8=9887=A==>?=@9@>>>9=:=<ABC@BBBBBBB@C>AAD?CBB?BBBBBBBBCC@??BBBA@>>=>==@>><>A@@@EF>;;7=A:CCA@
@ATNG8:02959:04748
GATGGTAGGCACTGCGCACACATCCCAGAAGCATCAGGAACTCTAGAAGAATTCAGATTTTTAACACGAGAGTAAACGTAAAAAGAAGGTTTTACAAGACTCACGTTAACAATATTGCAGCAGTACGCACACAATCGAAGCGCAGTAAGGATGGCTAGTGTAACTAGCAAGAATACCACGAAAGCAAGAAAAAAGAAGTACGCTATTAACTATTAACGTACCTGTCTCTTCCGAAACGAATGAGTACGTGTGACGTACGTGAGCTACCATCGTCCGACTAAAGTCT
+
444:7:<<=<@<;;6<<<BBA@CCF>@A@90///;9=7@=>@A00/;488693::833878'7:897BBBBBBBA<?>B===<+<@:?6@AA7BCB?;;;CCBBAA>@@BB?BBB?BBAACDCCB@AAGCCBB?BCBB>AABAAA?>9@?B::8:AAABBBB@CCCCBB?BB?BBA798:::3777789:;;;';=;A869A>E@@<@<>=>=9=9=>@::5:@@@ACC?C@CCD>B??<?BBBCCBB@AAACDCABBBCCCCCDCC?A>>?BA=>>>;;;3;?>>
@ATNG8:02971:04739
GATGGTAGTATATCGCGTCGCTATCCAGAAGATCAGGAACTCTAGAAGAATTCAGATTTTTAACACGAGAGTAAACGTAAAAAGAAGGTTTTACAAGACTCACGTTAACAATATTGCAGCAGTACGCACACAATCGAAGCGCAGTAAGGATGGCTAGTGTAACTAGCAAGAATACCACGAAAGCAAGAAAAAGAAGTACGCTATTAACTATTAACGTACCTGTCTCTTCCGAAACGAATGAGTACACATCGTCGTGTCGTGCTACATCGTCCGACTAAAGTCT
+
596>:?ECAAADDDDDDECCBBBCC?BBB?CGDCBC@BBCCCBBBB?CD@C@BBA@ABBB3B@BCBCBBBB@@@8?@@BCCC5CC?B=AAA9ACCAFBAAEDEBB?C?CC?BAB?BBAABCBBCCBCBAABC?DBBB>BBBBA@@B>C@E??=?BBCCCCA?ACCABB@BB?>>>=@@@><4;::4::::;.;A<A;::AAA??:?:>>AA:>;>AD??<?BAABBB@C?BBB=BBB@BBA@@CABBCC>??BCBCBBBBBBCCCBAAACC@CC><=<6@@AB
@ATNG8:02976:04767
GATGGTAGCTCTGCTCTGACTCTCGTACTCATTCGTTTCGGAAGAGACAGGTACGTTAATAGTTAATAGCGTACTTCTTTTTCTTGCTTTCGTGGTATTCTTGCTAGTTACACTAGCCATCCTTACTGCGCTTCGATTGTGTGCGTACTGCTGCAATATTGTTAACGTGAGTCTTGTAAAACCTTCTTTTTACGTTTACTCTCGTGTTAAAAATCTGAATTCTTCTAGAGTTCCTGATCTTCTGGGCTGCGCTGATATGCGCTACCATCGTCCGACTAAAGTCT
+
444;5;;>CCDCCBDCCCCCBBBBD@@@CC@@<@BBA=BC@C@BBCBCCDACCCBB@C@BBBB@C?BBBDDCCBB=@@@A@1AB?CCGE?CABB=;;E?BB?BBACEC@CCCCCCAA?ACC@C?CCCC@A@B@CCCD?CBCBBBBBBBBBB>??B>BCB@CC>A?ABCCCCCCCADCCCC9A=A=;;:::*:BAAB<BAAABBBCBC@CDDD5BAACC@D@DD@CCCFB@?=??BBBBBD>AABC>CCBBBCCCCCCCCBCBBBC@@@@DCC@CCCCCC>CCAB
@ATNG8:02980:04809
GATGGTAGTCTCAGATAGTCTATAGTACTCATTCGTTTCGGAAGAGACAGGTACGTTAATAGTTAATAGCGTACTTCTTTTTCTTGTCTTTCTGTGGTATTCTTGCTAGTTACACTAGCCATCCTTACTGCGCTTCGATTGTGTGCGTACTGCTGCAATATTGTTAACGTGAGTCTTGTAAAACCTTCTTTTTACGTTTACTCTCGTGTTAAAAATCTGAATTCTTCTAGAGTTCCTGATCTTCTGGATAGCGACGCGATATACTACCATCGTCCGACTAAAGTCT
+
9@@@8=BCBBBBA@@CBBAA@CEBCBECA?@B?BCCIGEE?A<B<@<=BB?BCBBB@A@AA@>3;6<BA<<<;:=890000'0>60..<:4-000;69:;28>9734@BC@CCCDCDAA?@BB?B?CECCCCCB?CCCC?BBBCCCCCCBBBCCBBC@@@@@CC@C@CCCCCCDDC@B;;;:.;;@;;::::*9AABB=CBCBBBBBBA5;;;;*;@@AB?B?BE@BBDCBBB?B@CCCDCC>@?@=@DBCBCDCCBBBCDCCCBBB@BBBBBB@BBAAAE>CBAA
@ATNG8:02986:04782
GATGGTAGTGTGTCTCTGAGAGTAGTACTCATCGTTTCGGAAGAGACAGGTACGTTAATAGTTAATAGCGTACTTCTTTTTCTTGCTTTCGTGGTATTCTTGCTAGTTACACTAGCCATCCTTACTGCGCTTCGATTGTGTGCGTACTGCTGCAATATTGTTAACGTGAGTCTTGTAAAACCTTCTTTTTACGTTTACTCTCGTGTTAAAATCTGAATTCTTCTAGAGTTCCTGATCTACTGGATAGCGACGCGATATACTACCATCGACCTCTAGAAGTCT
+
:;;@:B>CCDCCC>>?==BBBDDA====:://////(/96;7<<<<<<<166;;=7<7<<<<8<9<<<:55559399:::)::5:797.///949<?6;;8666>>@;?DBBCBDC??@@=A?;;:BDCCC@BBAA=AABBBC@@@BBBAA@AA<@@B=@A?A>A@;;:B@@B999CCC792:;:;;;;*;BBBC6;9@=>95559.555&59955158=;5;?999@@<@=??>BACC899?AAABDBB;;<A@;;;@@@?@<@@?@AA>BBBBBB?BBAA
@ATNG8:02991:04804
GATGGTAGAGAGAGCTCTCTCATCGTACTCATTCGTTTCGGAAGAGACAGGTACGTTAATAGTTAATAGCGTACTTCTTTTTCTTGCTTTCGTGGTATTCTTGCTAGTTACACTAGCCATCCTTACTGCGCTTCGATTGTGTGCGTACTGCTGCAATATTGTTAACGTGAGTCTTGTAAAACCTTCTTTTTACGTTTACTCTCGTGTTAAAAATCTGAATTCTTCTAGAGTTCCTGATCTTCTGGGTCTACGCTCGTCGCGCTACCATCGTCCGACTAAAGTCT
+
////+/;>CCFBCCD;;;DBBBCCECCBDBBE@DCCC<BB7;7;@@@CCD?@CBBC?C=@@BC?C>A>>@BBBBB?BAAAA/?<8<988'588>:@AA<@@39::8==;;=>;AACF=888<@<@@@@=>>>;>?DD:?=AAAA@==>@@A889:,//:5771;:>>>?BB?;;7:==AA5A;>:=:<<<,;;777*--3---667;:>>?@/@AA@@:>:>@=???????<A=A:::::6;>CB:AAAAAA>>>A@@===@:::<@>>>DC<A>AAAD7>>;:
@ATNG8:02982:04872
TGGTAGCTCTGCTCTGACTCTCGTACTCATTCGTTTCGGAAGAGACAGGTACGTTAATAGTTAATAGCGTACTTCTTTTTCTTGCTTTCGTGGTATTCTTGCTAGTTACACTAGCCATCCTTACTGCGCTTCGATTGTGTGCGTACTGCTGCAATATTGTTAACGTGAGTCTTGTAAAACCTTCTTTTTACGTTTACTCTCGTGTTAAAAATCTGAATTCTTCTAGAGTTCCTGATCTTCTGGTGAGATATGCATGATGCTACCATCGTCCGACTAAAGTCT
+
//)//4445<=556;;;;;;;;<;9444983<8::3::5:069=BBCG@CC@@?:@=@===;@;C@:99>9557<<<<<+<>9==?>64/0/)//<6::/66<<==266==::;<8<<>;C:CCDD99;E@BBCC?AADDCBBDBAA@BBB@?<@@@=@@>A=AABAAACEC=@?@AA7@;A=AACCC5BAAAD0;00000=<7727777'99955.54997555::::9>:?:?B@@:??B<A@CCBBB@A@BABCCA@ABB?BCBBBD?BBCCCC>DCCB
@ATNG8:02997:04838
GATGGTAGAGTATCATGTGTATCTCCAGAAGATCAGGAACTCTAGAAGAATTCAGATTTTTAACACGAGAGTAAACGTAAAAAGAAGGTTTTACAAGACTCACGTTAACAATATTGCAGCAGTACGCACACAATCGAAGCGCAGTATGGATGGCTAGTGTAACTAGCAAGAATACCACGAAAGCAAGAAAAATAAGTACGCTATTAACTATTAAACGTACCTGTCTCTTCCGAAACGAATGAGTACTACTCTCAGAGACACACTACCATCGTCCGACTAAAGTCT
+
---5(--;@BCC;;;665;>>99;<+///)///944058<@>@@BCACCHK;;;B@BAAA0A=BBLGCBCCBBB=@A;;;;;$::;:4944&494.5@@@???BE?D?BA>AAB?BABBCCD@B@EEBB@CC?CBCC?@@BBBBBAB@<@00,0=000?BB@BBCBBB?AA;>>@378=>=4;;<799::;+6>7<///99=<>5857A>>088,8@CA@?ACBCCCD@D?CCC>CCB?BBBBBDCCBB@BBBBCBBBBABBCCCB<@@@D>>;>A=;;;1@AA@
@ATNG8:02981:04965
GATGAGAGAGACTGTAGCGCACCCAGAAGATCAGGAACTCTAGAAGAATTCAGATTTTTAACACGAGAGTAAACGTAAAAAGAAGGTTTTACAAGACTCACGTTAACAATATTGCAGCAGTACGCACACAATCGAAGCGCAGTAAGGATGGCTAGTGTAACTAGCAAGAATACCACGAAAGCAAGAAAAAGAAGTACGCTATTAACTATTAACGTACCTGTCTCTTCCGAAACGAATGAATACGAGAGTCAGAGCAGAGCTACCATCGTCCGACTAAAAGTCT
+
446==CDCBBBBBBAACCCC;:::;CC@DBBBAA?B?ABBAAAC?CC?C?AAABBCCC3C?ACCAACBBBBB<CBBBBBB5BB?B>BBB9BBB?BAAACDDDC@B@BC?BBB?BABBCCBEBBBCCDDAA=ADCC>@@A@BB@?<A@BCD@CAACCCCB?AAACCC@CC@888489<><5=::4:::;;.;C=C888BBBAA<@;>>AA7:5;>?:979A@@ABB?A@BBB>BCC@BBC?BCBBBBBABBBBCAAABA@A::94:==???:=B@::::+:>=?
@ATNG8:03000:04989
GATGGTAGTATATCGCGTTGCTATCCAGAAGATCAGGAACTCTAGAAGAATTCAGATTTTTAACACGAGAGTAAACGTAAAAGAAGGTTTTACAAGACTCACGTTAACAATATTGCAGCAGTTCGCACACAATCGAAGCGCAGTAAGGATGACGCTAGTGTAACTAGCAAGAATACCACGAAGCAAGAAAAAGAAGTACGCTATTAACTATTAACGTACCTGTCTCTTCCGAAACGAATGAGTACTATGAGATCTCGTGTGCTACCATCGAATCACGAAAGTCT
+
////+/<::955@;;;<<9>>BBBC=@@@;@95955169>>>BCED?@@=@=@@ABBCDD1:8997>=>::88;.334555&5<7<.555&555.5655;>===0504:5=4804>=>BA6949??@@@AB=:99@=:;9<;///)/)////////4;<:;;9;;;;54-3:434457733,393433333$3738355<:::=8@:?;:>497;;;=B?BBBB=;;10(///(///)/689:=888<=::?@>?7?688BAA??<?878A<A888?>>3:655
@ATNG8:02974:05040
GATGGTAGTGCGTGAGAGAGAGACCAGAAGATCAGGAACATCTAGAAGAATTCAGATTTTTAATATCGAGAGTAACGTAAAAAGAAGGTTTTACAAGACTCACGTTTAACAATATTGCAGCAGTACGCACACAATCGAAGCGCAGTAAGGATGGCTAGTGTAACTAGCAAGAATACCACGAAAGCAAGAAAAAGAAGTACGCTATTAACTATTAACGTACCTGTCTCTTCCGAAACGAATGAGTACACACTCTCATATGACACTACCATCGTCCGACTAAAGTCT
+
449<8;<@@@;;;;;=>>9:9@:94455.4<::..(,(,,,,---8(//38176///;;;);*/////3388--(----999+773:5;==1:::48855299255,69<<:>>>9==;;?@@?BBCCCBA@A=::9=9==><986:-7,333,39888;;>5?;;8799974::91:::8:1:991:<:::*78/7588>>:>>9>9>;;;;>6:8>::4:?>@@DD@C8<AC<B@@>@??@A=>>BCCCBBBD???D;:;BCCC?BB?<?A<????@A:?@BC
@ATNG8:02988:05070
GATAGGCGACATACATACGCGCCAGAAGATCAGGAACTCTAGAAGAATTCAGATTTTTAACACGAGAGTAAACGTAAATAGAAGGTTTTACAAGACTCACGTTAACAATATTGCAGCAGTACGCACACAATCGAAGCGCAGTAAGGATGGCTAGTGTAACTAGCAAGAATACCACGAAAGCAAGAAAAAGAAGTACGCTATTAACTATTAACGTACCTGTCTCTTCCGAAACGAATGAGTACGATGAGAGGCTCTCTCTACCATCGTCCGACTAAAGTCT
+
788<<054:<<///<<;=C?CC@CCC?AA@;;929:>?===>B=>>*0+0/::<=>>1C@CCBBA>==449)44555)5<<<.5.555&544.4:<<<=>CJ@C@BBACCCACCCBBA;<;CBBBC;:9@BAAD>?>>?:?97-43=<>=A??:;@@B@BCDDAA>BB=AA@=:888=2999(.....$..(.55.2255839377796=455665.599::;<8:8544(488.33339::::@:<<>>588886<</0/6933...(.33...'.355
@ATNG8:02962:05113
GATGGTAGTAGTACACTAGTCATACCAGAAGATCAGGAACTCTAGAAGAATTCAGATTTTTAACACGAGAGTAAACGTAAAAAGAAGGTTTTACAAGACTCACGTTAACAATATTGCAGCAGTACGCACACAATCGAAGCGCAGTAAGGATGGCTAGTGTAACTAGCAAGAATACCACGAAAGCAAGAAAAAGAAGTACGCTATTAACTATTAACGTACCTGTCTCTTCCGAAACGAATGAGTACTGTATCTATGTGTGCGCTAATCGTCCGACTAAAGTCT
+
9;<C@CCCCBBBBBDEEDDDCBBBB@BCC?CDCC9999?A@DCCCB@BC?B@CDC>>>>>1??CCCBBBBCAA?8=>9:::;*;C>C5:::&9@@?>BABCCCA@>@@BB?CAA>ABBBCCFCDDCCBBABB@CA??;?@@?@B?><A@CBB?BCBCBBBC?BBAAAA?CC?@@A?BBAA@9;;;5;?>>@/@@<A877AAAAA;A<@@AA:>:<?B?@<@A???BB?B?CCD;AAC?AAADBBBBBBBBBB@@;=>?AAA@@@<>>@BB?BBBBBB>BBBB
@ATNG8:02987:05115
GATGGTAGGCACTGCGCACACATCCCAGAAGATCAGGAACTCTAGAAGAATTCAGATTTTTAACACGAGAGTAAACGTAAAAAGAAGGTTTTACAAGACTCACGTTAACAATATTGCAGCAGTACGCACACAATCGAAGCGCAGTAAGGATGGCTAGTGTAACTAGCAAGAATACCACGAAAAGCAAGAAAAAAGAAGTACGCTATTAACTATTAACGTACCTGTCTCTTCCGAAACGAATGAGTACGTGTGACGTACGTGAGCTACCATCGTCCGACTAAAGTCT
+
///95;/0-0455;;;:<955:555)59=:>BB>B?4925@?996>8<<:B?@A998BAB2B=??A@AACBBBD<<;>;999(9>6;9>A>7@>>;956@<?<9989?BC?AAB?CCBBCCCCDCCBBBACC@BC@@<A??>AABB?C@CCB?CAABCBBB?BABFEC?AA@BBA6<;5666(6884::::::&:<9>857AADED:=:<?AE<?<??A??9?A???BA=A?999+9:949@BBBBBB@>>>BBBB@@?A<>;;=77/7;5552275559=3:922
@ATNG8:03002:05088
GATGGTAGTATCTGCACACTCTGTCCAGAAGATCAGGAACTCTAGAAGAATTCAGATTTTTAACACGAGAGTAAACGTAAAAAGAAGGTTTTACAAGACTCACGTTAACAATATTGCAGCAGTACGCACACAATCGAAGCGCAGTAAGGATGGCTAGTGTAACTAGCAAGAATACCACGAAAGCAAGAAAAAAGAAGTTACGCTATTAACTATTAACGTACCTGTCTCTTCCGAAACGAATGAGTACTACTCTCAGAGACACACTACCATCGTCCACTAAGTCT
+
456?7;?BAAA=<@<CBBCBBCBAC7:9@:9>?@;<4;:?A?@@BC?BB?B>@A=:9999(98<<=987<88=<7>394444$5949.555&5994666:<<<66668>>255<5:9;:::5555555;4445:::;:>?BBBBCB>A?B@@=@@AAABBB?B?>=CC?BB=@AA6=8887.7771555577$55.56/579777;;A:833728//.0//)0@<<==>8;6///(///(/889888???>@BB=>>:225:::;99499555/(////17693
@ATNG8:03029:04489
GATGGTAGTGTGTCTCTGAGAGTAGTACTCATTCGTTTCGGAAGAGACAGGTACGTTAATAGTTAATAGCGTAACTTCTTTTTCTTTGCTTTCGTGGTATTCTTGCTAGTTACACTAGCCATCCTTACTGCGCTTCGATTGTGTGCGTACTGCTGCAATAATTGTTAACGTGAGTCTTGTAAAAAACCTTCTTTTTACGTTTACTCTCGTGTTAAAAATCTGAATTCTTCTAGAAGTTCCTGATCTTCTGGGTCTCTCTCTCACGCACTACCATCGTCCGACTAAAGTCT
+
/449399:555=<<666??;;;>::444/://)////(/;.4.4999566955555.565//:)/)/:97;;=9==7;;>>>+;;<6<<=@7=<=<9=6625<5;666==9=;@;CCCC@CCC?C8;:A>BB>>:>>==:@@@59599;455/88::4//)/38:6;8<;<555<9949999999#5./)/////$//;;;.;6659955558=<=>+;656=8=8>?:55554.4:383:;9455255=B=@AA?@B@?@@BB995<;9949:9=??;:977<=9?@@?
@ATNG8:03051:04538
GATTAGTGTGTCTCTGAGAGTAGTACTCATTCGTTTCGGAAGAGGCAGGTACGTTATAGTTAATAGCGTACTTCTTTTTCTTGCTTTTCGTGGTATTCTTGCTAGTTACACTAGCCATCCTTACTGCGCTTCGATTGTGTGCGTACTGCTGCAATATTGTTAACGTGAGTCTTGTAAAACCTTCTTTTTTACGTTTACTCTCGTGTTAAAAATCTGAATTCTTCTAGAGTTCCTGATCTTCTGGAGATACACATGATACTCTACCATCGTCCGACTAAAGTCT
+
4557;;CCBCBDCCCCCDCC@@ACCCDDED?@:::5;C?C@CA@=@@B=BCGCE@DCCCC@DACBBCAA@AC>;;:;;*;A>A;;;;.;???9A;?=@C>B@@@BB@CKCBBB;;7;AB>B@CCBBBCBC@CCBB@BCBBBBBCCBBACCCCD<@AB?AA697:ACBBBAAA>@;;;;.;5;5<<AACA(@BBDD=;;CICDCCBB@BBCB3CA@@@8;8;C?CBDBBBC?B@BBBBBB@BBC@CGCBBBBCBBBBBBBBBBBB?989@@C=AAAAAA9AA00
@ATNG8:03054:04546
GATGGTAGCTCGCTGATGATATCTCCAGAAGATCAGGAACTCTAGAAGAATTCAGATTTTTAACATCGAGAGTAAACGTAAAAAGAGGTTTTACAAGACTCACGTTAACAATATTGCAGCAGTACGCACACTATCGAAGCGCAGTAAGGATGGCTAGTGTAACTAGCAAGAATATCACGAAAGCAAGAAAAAGAAGTACGCTATTAACTATTAACGTACCTGTCTCTTCCGAAACGAATGAGTACTATAGACTATCTGAGACTACCATCGTCCGACTAAAGTCT
+
:55=8>>?CC?>>>?>BBBCC@@AB@CBC@CC>99505.4;;555=9=<6:877333;;;)@7@>;;;3333333)3:9:;;;+///6;;;/::<8==F>>@>>=;?9<<9=>>=A@@?CCCBBBBCCABBBA?A>>9>???=?>>;@?BBB?BCDDDCCC?CCBBA@<@A?AAACDC@??9?BB?BBCCC3BB?BCCA@@@0.-.6::..-.6=>@AA<<@?AACB?A?99928<<:?BBBBBCCBCBAA???@CCCBBECCA@>ACCCBA>@A?999-;@?@
@ATNG8:03007:04586
GATGGTAGTATAGAGCTCTACATAGTACTCATTCGTTTCGGAAGAGACAGGTACGTTAATAGTTAATAGCGTACTTCTTTTTCTTGCTTTCGTGGTATTCTTGCTAGTTACACTAGCCATCCTTACTGCGCTTCGATTGTGTGCGTACTGCTGCAATATTGTTAACGTGAGTCTTGTAAAACCTTCTTTTTACGTTTACTCTCGTGTTAAAAATCTGAATTCTTCTAGAGTTCCTGATCTTCTGGGTGCGCTACAGTCTCTCTACCATGTCCGACTAAAGTCT
+
;;;A=AA@BBB;;6C>@<<>=BBBCBBBCB@@=@AAC=BA>A?>>:?;??6@=BBB@B@BBBB?B?BBBBC;<<?<?>???.;8;AAAA:ABAA7:9A><D<?;;;:;9==>>@@@@<ABB7;7:>=;;:=>;>A==:885@8855585;86955.555.55/538;;:777::497<>>+8+/*/8::;,<===@1;;@;;;?><<8;>==/>==>@<?>AA<AA@@;;;=B=;;;BAA<=666066666:>>@???@@ABBCB;:;;@@7762299(((((
@ATNG8:03038:04584
GATAGTGTCATATGAGAGTGTGTACTCATTCGTTTCGGAAGAGACAGGTACGTTAATAGTTAATAGCGTACTTCTTTTTCTTGCTTTCGTGGTATTCTTGCTAGTTACACTAGCCATCCTTACTGCGCTTCGATTGTGTGCGTACTGCTGCAATATTGTTAACGTGAGTCTTGTAAAACCTTCTTTTTACGTTTACTCTCGTTTTAAAAATCTGAATTCTTCTAGAGTTCCTGATCTTCTGGAGATATCATCAGCGAGCTACCATCGTCCGACTAAAGTCT
+
:<<DCCABBDDCCECBBAABCCC@@ADBC?BDDD>BB?B?CBBBCCCACCBBB@D?CCDB?C@CCCCCCCCD?@@@@?0?@=BACB<BC@@>BCC=EF>:9;LCCBCCCCCCBB@CCC?C?CCCCCCCCBCCCC@CCCCCCCCCCCCCCDBB?BAB?BD@D>@ABBCBBCC?A::::69=B9::999*:BCCC=CBFGCCAAAA3AABB2BCCBC@EA@A>ABCCBBB?B?BBBBBB>@@A@CCCBCBBDCCBECCDBBBCC@BCCCCD?BBD>>><@BBB
@ATNG8:03007:04646
GATGGTAGTGTGTCTCTGAGAGTAGTACTCATTCGTTTCGGAAGAGACAGGTACGTTAATAGTTAATAGCGTACTTCTTTTTCTTGCTTTCGTGGTATTCTTGCTAGTTACACTAGCCATCCTTACTGCGCTTCGATTGTGTGCGTACTGCTGCAATATTGTTAACGTGAGTCTTGTAAAACCTTCTTTTTACGTTTACTCTCGTGTTAAAAATCTGAATTCTTCTAGAGTTCCTGATCTTCTGGGTCTCTCTCTCACGCACTACCATCGTCCGACTAAAGTCT
+
////)/:;>@@BB<<<<@@@@@@@@CBBAB@?;?AAA=BD?C@GDCCCCC@CCCCD@E?CDDE>A?ACCCC;;;A=?@@?@,9;69ACD=B@BA9:9B?BC@@@ABAB?BCBCDBCCACBB?B@CCCCBBBB@BBBB@DCCBBBBBCBBBBCCCB=CCC@CC?B?BABCCCCCC=?:;;;.;=A<;;:;:*;BBBC>BBCBBBCBAC<@@@@,?>>@@<@=BC@BBBBABBAD@BBBBBD@BBCC>CCCCCCCCBBA@@@@@@@B@A::;AA<@A@:::8;BBB
@ATNG8:03047:04652
GATGGTACTCACGTACGTCACACGTACTCATTCGTTTCGGAAGAGACAGGTACGTTAATAGTTAATAGCGTACTTCTTTTTCTTGCTTTCGTGGTATTCTTGCTAGTTACACTAGCCATCCTTACTGCGCTTCGATTGTGTGCGTACTGCTGCAATATTGTTAACGTGAGTCTTGTAAAACCTTCTTTTTACGTTTACTCTCGTGTTAAAAATCTGAATTCTTCTAGAGTTCCTGATCTTCTGGAGATATCATCAGCGACTACCATCGTCCGACTAAAGTCT
+
444939<=ABBBBBD<:=HCBBBCCCCBCDFBCCCC>BB?B?BCBDDDD?CCC@@=??CCBC@C?BBCCC@@BB@BBBBA3?@>AABA<AAAB?BAA=@A=?>>ABA?BBB@@@BA;@@A9>:>=<;>::;<@??A799<<::;AAABCA@>==:>>>;>@;?;@:;;@@BBB:>>@@@5@=A:==BBB/B>99;*//6///;96:3;=<<*:788>7<:7927<:<<===A:==@@@B7;;C<@@?@AA???AAAAAA<>>@<==>;<;=B=>>>E8>>@@
@ATNG8:03031:04689
GATGGTAGGCGACATACATACGCGCCAGAAGATCAGGAACTCATAGAAGAATTCAGATTTTTAACACGAGAGTAAACGTAAAAAGAAGGTTTTACAAGACTCACGTAACAATATTGCAGCAGTACGCACACAATCGAAGCGCAGTAAGGATGGCTAGTGTAACTAGCAAGAATACCACGAAAGCAAGAAAAAGAAGTACGCTATTAGCTATTAACGTACCTGTCTCTTCCGAAACGAATGAGTACCTCTCAGACGCTCGTCCTACCATCGTCCGACTAAAGTCT
+
////)///)/059;;;<==?666<<9>>?<<5////)/27:///<::499)/)///88888'85::988:;;===39333333$3:5;7;==+333,3666/----/466(//6399;;;;;995BAA?A8827=7837AA===00*/59;<8>???>>>@=@ABB@@<A@;?==8<<878)5884:;;<>/8;6;///99<=:5986///393:89:95887::9:181666(29:497A;;<?:<=>><<<////63780///5555<?A<A<==<@9<574
@ATNG8:03046:04773
GATGGTAGCGAGCGAGTGTGTATACCAGAAGATCAGGAACTCTAGAAGAATTCAGATTTTTAACACGAGAGTAATCGTAAAAAGAAGGTTTTACAAGACTCACGTTAACAATATTGCAGCAGTACGCACACAATCGAAGCGCAGTAAGGATGGCTAGTGTAACTAGCAAGAATACCACGAAAGCAAGAAAAAGAAGTACGCTATTAACTATTAACGTACCTGTCTCTTCCGAAACGAATGAGTACCTCTCAGACGCTCGTCCTACCATCGTCCGACTAAAGTCT
+
///727:>=AAA@;;:CDDCGDBBC@BCD@BBA?;:272;:<=<=><@D?B??>?@AAAA1AACCCBBACCCC?CCDBBAAA1@=:?1888-9B@<A?>??BBAA?A@CC>B?><?BBBCBBBDAAAABBBB>BBCC?@@ABBBBB>B@CBB>BBBBBBBA?CDCAA@>AA:?>>:;;A?A0<98166676(8=:=889>>?BB<><>???=A<@@CCC@CCAA@BB?C?CBC=BCD>AABCCCC@===ABCCCCB>@>BB?>A?<===>CC@CD@@?@;AA;;
@ATNG8:03017:04903
GATGGTAGAGGTATCATGTGTATCTCCAGAAGATCAGGAACTCTAGAAGAATTCAGATTTTTAACACGAGAGTAAACGTAAAAAGAAGGTTTACAAGACTCACGTTAACAATATTGCAGCAGTACGCACACAATCGAAGCGCAGTAAGGATGGCTAGTGTAACTAGCAAGAATACCACGAAGCAAGAAAAAGAAGTACGCTATTAACTATTAACGTACCTGTCTCTTCCGAAACGAATGAGTACTACTCTCAGAGACACACTACCATCGTCCGACTAAAAGTCT
+
44<<599;//)/:::<6655----,,(-//)//79;:.44:;;9?:=9=@292:BABCDCE1B?BDCB<;:CCED>CC;;;;;(;945494)444.49::8:600)/1695:/7.39=8ABBCBCBBAACAA>BA@@>ABB:;::>9<:>00)/9<89/558<<=BCD?CC?BB@40000,0:>6:::::,;??A688?>>>>;>=898;:>8==DAA=B;:;@AC?C?CCC=B;;8:::ACCCCCCCCCCAAABBA@AA9::D?@>??BB=<<<7776&5;;4
@ATNG8:03021:04926
GATGGTAGACACGTGTGCTCTCTCGTACTCATTCGTTTCGGAAGAGACAGGTACGTTAATAGTTAATAGCGTACTTCTTTTTTCTTGCTTTTCGTGGTATTCTTGCTAGTTACACTAGCCATCCTTACTGCGCTTCGATTGTGTGCGTACTGCTGCAATATTGTTAACGTGAGTCTTGTAAAACCTTCTTTTTACGTTTACTCTCGTGTTAAAAATCTTAATTCTTCTAGAGTTCCTGATCTTCTGGACGACGCGCACTGACACTACCATCGTCCGACTAAAGTCT
+
---50588?CCCCCIBAA;?BBBDCB@@?A@@<ABAA<BB?B@BCCCBBC?BBBAA>A?BBBB=@=A@@AABBBB?BBBBBB)@>:;6787,8ABD@CBB?><6>898>?:>>??A@@@==<=;?;@@@@===><CCAA9<<@@@???>>>BA<:;A<;;;=AA<A<?>>@@AAAA<>>>AA5A=A<@@A@@/@A==<7=@@@@@@=>><AAAA/A>>:><A<AA<@=>=A><8>49:=:::<>>>=BB>=>??@????@@?@??@@<???@@@<>>@>>=6>B=<
@ATNG8:03034:04888
GATGGTAGTCTCAGATAGTCTATAGTACTCATTCGTTTCGGAAGAGACAGGTACGTTAATAGTTAATAGCGTACTTCTTTTTCTTGCTTTCGTGGTATTCTTGCTAGTTACACTAGCCATCCTTACTGCGCTTCGATTGTGTGCGTACTGCTGCAATATTGTTAACGTGAGTCTTGTAAAACCTTCTTTTTACGTTTACTCTCGTGTTAAAAATCTGAATTCTTCTAGAGTTCCTGATCTTCTGGCTCTCGTAGACAGATACTACCATCGTCCGACTAAAGTCT
+
449:5::?ABBBCCCCCCBBCBBFEDCBBB?A<A=BB=CC@C@CDFCCCB?BCCCC@C@BB;:5<?BBCC;??BB?BBFCC3BB?ACEE>BB;;:;CE?CC>;;;CAB@BCHCCCBB@CBE@B?CDBB@@@C@CBBC>BADDDDBBBBCBCBBBB?CCC@CC=?=??@ACCCCC@CCDDD;A<A=;;;;;*;@@@E>AABCCBBBBC>ABAA0A<;=EAE@CB@BAABAAA?B?BBBCCC>AAB>BB@@@BBBDCCDBBCCCCCC?BAAADC@D??>@?:@@@@
@ATNG8:03052:04939
GATGGTAGTATAGAGCTCTACATAGTACTCATTCGTTTCGGAAGAGACAGGTACGTTAATAGTTAATAGCGTACTTCTTTTTCTTGCTTTCGTGGTATTCTTGCTAGTTACACTAGCCATCCTTACTGCGCTTCGATTGTGTGCGTACTGCTGCAATATTGTTAACGTGAGTCTTGTAAAACCTTCTTTTTACGTTTACTCTTCGTGTTAAAAATCTGAATTCTTCTAGAGTTCCTGATCTTCTGGGTGCGCTACAGTCTCTCTACCATCGTCCGACTAAAGTCT
+
:444.5:<AAB;:6<<;;;<<AAA@AB@@A@@9@;;;69?=C?::9BCCE?BBBCC@D>>??A=A=ACBBAA>98.8>@@>+68-5788/5>993:@A>?C=?>>>?A:?@?>>>AA=BBB<@;>==;:;?A<??AA;>>AAB@@@>>>@@>>>A:>=><==:>=@BAAAAAAA<@@@BB5B=B<@@@@@/@AAAA7@>?@><>A==<=CCC>/A???A=A<;:7:?<<:;;:><@@@@@A<;8881666;;;AAD?==???A;;;4----772777::;6;;;6
@ATNG8:03055:04937
GATGGTAGCAGACGTGACAGAGCGCCAGAAGATCAGGAACTCTAGAAGAATTCAGATTTTTTAACATCGAGAGTAAACGTAAAAAGAAGGTTTTACAAGACTCACGTTAACAATATTGCAGCAGTACGCACACAATCGAAGCGCAGTAAGGATGGCTAGTGTAACTAGCAAGAATACCACGAAAAGCAAGAAAAAAGAAGTACGCTATTAACTATTAACGTACCTGTCTCTTCCGAAACGAATGAGTACGATGAGAGAGCTCTCTCTACCATCGTCCGACTAAAGTCT
+
;;;A<AB>AA@>5566599>>@@@B>@@B?AA?>>>0944<<485=7=A>@=99887???>'?<?933;3338<==17733333$33,3,333&35506677766..(..37477947777E@@CCCCCBAADD@AAAA?BBBBB@@B<?<?>><?BBBBBBB?BBBCCC?BB?9993988888)8::4888888%9>9=868BB???<?;=<>>1818@B;;8;A@??CB@E?BBB=BCC@CCCCCBBBBBBBBB????>>>?>>>>>;>@@@>>:=997//(0000
@ATNG8:03039:05003
GATGGTAGCATCATGCATATCTCACCAGAAGATCAGGAACTCTAGAAGAATTCAGATTTTTAACACGAGAGTAAACGTAAAAAGAAGGTTTTACAAGACTCACGTTAACAATATTGCAGCATTACGCACACAATCGAAAGCGCAGTAAGGATGGCTAGTGTAACTAGCAAGAATACCACGGAAAGCAAGAAAAAGGAAGTACGCTATTAACTATTAACGTACCTGTCTCTTTCCAGAAACGAATGAGTAACTGCGTCTTCAACTCTCATTCGTCCGACTAAAGTCT
+
//::69/4445556>>CCDDC;99A7;;C?BBB=<<7;7:::;;?A=A@9?8=@>99777$338:<::::888;18645555$55.5.555&/9947///9<;=>:>4555:8848:::5566;;;;;;;;:377///(////::996;8;;;46//////96;:::;=8=C?BA@;=00)//(/66066999$/(/068;==::><4:.34<88=8C=888598933222'20::;=189903//://(/6668933,33,39986..(.33325622//)////
@ATNG8:03053:05008
GATGGTAGCGCATATCAGCGCAGCCCAGAGATCAGGAACTCTAGAAGAATTCAGATTTTTAACACGAGAGTAAACGTAAAAAGAAGGTTTTACAAGACTCACGTTAACAATATTGCAGCAGTACGCACACAATCGAAGCGCAGTAAGGATGGCTAGTGTAACTAGCAAGAATACCACGAAAGCAAGAAAAAAGAAGTACGCTATTAACTATTAACGTACCTGTCTCTTCCGAAACGAATGAGTACCTCTCAGACGCTCGTCCTACCATCGTCCGACTAAAGTCT
+
:;:<8<;9;B?CABACBBBAAACCF=CCBBBCDAB8;79>BA@@A?9959??@ACBBCC2B>BCGGCFCBBBC>CECDDDC5CB?C4;;;.<BB>BBBBBBBCC?A>ADAFBA>ABDCC@A@BBBCCDCCB?BBBB?BBBABBAA=B?BBB?BCBCBCCD?BCCBA@>AC=??><@@@@@899:;999999%9?<@:8:BB@BB;?:@ABB5738>@@@?BBBCBCD@F@AAA<AAA=ACAAAAA=>>>@BBBBBBAA===8=>>9;;;>DC?CAAAAA<ABAC
@ATNG8:03018:05060
GATGGTAGCATCTGCATATCTCACCAGAAGATCAGGACTCTAGAAGAATTCAGATTTTTAACACGAGAGTAAACGTAAAAAGAAGGTTTTACAAGACTCACGTTAACAATATTGCAGCAGTACGCACACAATCGAAGCGCAGTAAGGATGCTAGTGTAACTAGCAAGAATACCACGAAAGCAAGAAAAAAGAAGTACGCTATTAACTATTAACGTACCTGTCTCTTCCGAAACGAATGAGTACAGAGAGTACGATATGTCTACCATCGTCCGACTAAAGTCT
+
9:;=9>>B@@@?;;;>>>A@@B@@5>@@:?AABCB@CBBB???C:BB?C@@A@@====,=:=???BBBBAB@8:9;;;;;':@=<.599'5;;7;966;=>>C?C?@?;=99289?=ACDCCCBBCCCBA=@B??7::A@CC??<@?B;;99@AAAAA>@@@B>?9>?<999<A?><<288<;@@@@@@'==85756;:@AA<?<==>@6;6;>B@@=@AAAABB@C?BBC<AAB>AABBBABACBB??ABBCCAA?>?@@=;:;??@@@<>>=678)8;;8
@ATNG8:03039:05111
GATGGTAGTATCTTTCTACGAGAGCCAGAAGATCAGGAATCTAGAAGAATTCAGATTTTTAACACGAGAGTAAACGTAAAAAGAAGGTTTTACAAGACTCACGTTAACAATATTGCAGCAGTACGCACACAATCGAAGCGCAGTAAGGATGGCTAGTGTAACTAGCAAGAATACCACGAAAGCAAGAAAAAGAAGTACGCTATTAACTATTAACGTACCTGTCTCTTCCGAAACGATGAGTACTATAGACTATCTGAGACTACCCATCGTCCGACTAAAGTC
+
///<7<<>AAA=B=6B>>>>==BCC?BBB?BABAA@;?<@BCCBB=::29.5@555???+><==@===C>CCC;CCCCCCC3AA>A?BBC:BBB@BBA@AAABB?C@BB?CA@588????>@>>;;;BDBB8;;??;?@AA>==B=B=@>B?BCCDBF?@<?BBBAB?AB>BAA;@>9::)89/6/0///'//(/377>A@@@<@<@@@@7;8;ABAA<;;;;AAA>D<;;;1;???AAE::9CDAAABB@>>>>BCAA>>>BA:A=???B?BBCBBB=BBE
@ATNG8:03062:04518
GATGGTAGCTCTGCTCTGACTCTCGTACTCATTCGTTTCGGAAGAGACAGGTACGTTTAATAGTTAATAGCGTACTTCTTTTTCTTGCTTTCGTGGTATTCTTGCTAGTTACACTAGCCATCCTTACTGCGCTTCGATTGTGTGCGTACTGCTGCAATATTGTTAACGTGAGTCTTGTAAAAACCTTCTTTTTACGTTTACTCTCGTGTTAAAAATCTGAATTCTTCTAGAGTTCCTGATCTTCTGGTATACACACTCGCTCGCTACCATCGACGAATAGAAGTCT
+
55;>:==?@==666><<A>@@@BBBBBBAB;:4:ABA<AA>A=;::@B@A79:@BAA<B?B@?@;E@@@<>B@@@A;>??>>,8<5:9;=4556515==8==269999B?@BB;<:AA?@AA=A?;::BBBBB?BBAB6;;B;;;BBBBCCAA@:93;;:;<;18188>BD@A@@;@999:9*:4:49?===(99@@@499B@@99:?>;@B@B1=995679:?@>BB@:;;B@A;??@@@?<??C@BBBBCBCCB@===000000>:?ABA>;7/)/;//)/899
@ATNG8:03057:04556
GATGGTAGGAGACACGTCGCACACGTACTCATTCGTTTCGGAAGAGACAGGTACGTTAATAGTTAATAGACGTACTTCTTTTTCTTGCTTTTCGTGGTATTCTTGCTAGTTACACTAGCCATCCTTACTGCGCTTCGATTGTGTGCGTACTGCTGCAATATTGTTAACGTGAGTCTTGTAAAACCTTCTTTTTACGTTTACTCTCGTGTTAAAAATCTGAATTCTTACTAGAGTTCCTGATCTTCTGGGTGCGCTGACAGTCTCTCTACCATCGTCCGACTAAAGTCT
+
9549399:=@BBBBAAACCCDCDDCBAA;??>5?@A@<>>7;,///977768:::98=2849;46169///9///956=???,<;993222&2;771833.3C@BCBBBB<A>>??@=>:;AB=B<<==552561699908859::9;;<<>?:772,526155/5399999::==288@@@2@295:6666)7;<@@///=676=A>>8=>>>/=>>;7177==-//8==9??>D<@=>?@@;<:::2//-66--.7868>@@@@99943332220222222-222,
@ATNG8:03058:04534
GATGGTAGCTATACGTATATCTATGTACTCATTCGTTTCGGAAGAGACAGGTACGTTAATAGTTAATAGCGTACTTCTTTTTTCTTGCTTTCGTGGTATTCTTGCTAGTTACACTAGCCATCCTTACTGCGCTTCGATTGTGTGCGTACTTCTGCAATATTGTTAACGTGAGTCTTGTAAAACCTTCTTTTTACGTTTACTCTTCGTGTTTAAAAATCTGAATTCTACTAGAGTTCCTTGATCTTCTGGTCTACTACACTGTACTCTACCATCGTCCGACTAAAGTCT
+
444939<>BA>CCAB<D>CBEBB;69>:@?@@;@@@A;AC?B?@@@CBBC?BCCDC?B?ABBE?B?BBBBBA@8@9989898#3717?@?:@BBB9:9B@CD@B9:9A@:??=>>>??;>>A=B=AAA>;;;==BB@@<>>>@A@>>>??=AA=>;:=;;;CE<?;???@>AAAA8>>???2>:?6:9::9.9ADDC:A@@>>;>AAAAD9?>>>/?=;>A<@;A678???<<<7<-/-/==<<7///9=@=@@A@@@??>@@>AA==>45///996==9999.9---
@ATNG8:03060:04538
GATTAGTGTGTCTCTGAGAGTAGTACTCATTCGTTTCGGAAGAGACAGGTACGTTTAATAGTTAATAGCGTACTTCTTTTTCTTGCTTTCGTGGTATTCTTGCTAGTTACACTAGCCATCCTTACTGCGCTTCGATTGTGTGCGTACTGCTGCAATATTGTTAACGTGAGTCTTGTAAAACCTTCTTTTTACGTTTACTCTCGTGTTAAAATCTGAATTCTTCTAGAGTTCCTGATCTTCTGGTCTACTACACTGTACTCTACATCGTCCGACTAAGTCT
+
,,,(,--;;556;;;565;554449998//)/777.8>5<5;::9:::.559559)95:99:7<7<<<@@@955055<<>+;;7::::1556<6<<;.55.554<<=:>===;;9=699;+0*0<<<>?=>:@<00*0999:<554444444894:;>9<<79-33/////9;5:5555&549455555$////9)//?;;;;;9;.555&444594949<7<:;;;<<7<043844438:<8;<@@994:::8;:<554444444444.433334::88
@ATNG8:03064:04653
GATTAGTATATCGCGTCGCTATCCAGAAGATCAGGAACTCTAGAAGAATTCAGATTTTTAACACGAGAGTAAACGTAAAAGAAGGTTTTACAAGACTCACGTTAACAATATTGCAGCAGTACGCACACAATCGAAGCGCAGTAAGGATGGCTAGTGTAACTAGCAAGAATACCACGAAAGCAAGAAAAAGAAGTACGCTATTAACTATTAACGTACCTGTCTCTTCCGAAACGAATGAGTACTATAGACTATCTGAGACTACCATCGTCCGACTAAAGTCT
+
:668>:;@@@CCCCCBACBBBBB?BBB?@@BBBB@C@CCC;;;BACC?B?AA;;8AAA.B9>>==;<<9377*77;;;;.5:25.555&555.5;;:;;99;5;:;;5;@@=?AB89:@AA@CCCC;<:?ABAA>CBBAB@::4;=@AA=AB????::8:CBBBB?@@899:;@;>9;.6//*/=@>@,661:888=A;;75:58788)/)/9=00+998<=>A<@6@BB;B==:>?AA@AA>??>>?AA>;??@@A987??=>>@CBB?B@>>AC<@AAB
@ATNG8:03102:04643
GATGGTAGTGTCATATGAGAGTGTGTACTCATTCGTTTCGGAAGAGACAGGTACTTAATAGTTAATAGCGTACTTCTTTTTCTTGCTTTCGTGGTATTCTTGCTAGTTACACTAGCCATCCTTACTGCGCTTCGATTGTGTGCGTACTGCTGCAATATTGTTAACGTGAGTCTTGTAAAACCTTCTTTTTACGTTTACTCTCGTGTTAAAAATCTGAATTCTTCTAGAGTTCCTGATCTTCTGGGTCTCTCTCTCACGCACTACCATCGTCCGACTAAAGTCT
+
;944.44:;@;96?@CCCCC;:;@CA?;@BBB@CCDD?CCACABBCCBCG@BCCC@C@CBDC@C@BBAAAAA?A?BABBB2AA?BBCC>CCBB?BBB?AB>AACAB@?BBCCCCCC?CBA9=9>??=>>>><@AAA<A@@@A@@@@@A>?>>>@<>=>=@@;>=>>>AAAA@@:@@@@@3@<@9>>AAA.>>;;;099<667A>==07766(8=>@C=A;?@<@A>>:::9@;A?AAAA7;;>>9@A;>;=<==@=<<>@:::@>::;>>>:>>>>@@:@@@>
@ATNG8:03061:04772
GATGGTAGTATCTGCACACTCTGTCCAGAAGATCAGGAACTCTAGAAGAATTCATGATTTTAACACGAGAGTAAAACGTAAAAAGAAGGTTTTACAAGACTCACGTTTAACAATATTGCAGCAGTACGCACACAATCGAAGCGCAGTAAGGATGGCTAGTGTAACTAGCAAGAATACCACGAAAGCAAGAAAAAGAAGTACGCTATTAACTATTAACGTACCTGTCTCTTCCGAAACGAATGAGTACACATCGTCGTGTCGTGCTATCGTCCGACTAAAGTCT
+
555>;@@AABBBCCCABBCCCCB==:=@@@BBBBAA=@>B@>998=6997>3<7337333&34999:8333////&///////$/6161889+8<;04439773333(34:@>BBB8BBB>CCCAAACBBBBBA?BB::8:AAA@A?@<A>@@?=??@?A???<A@BB>B?BB?8946<:=;=/222,28:>?.<<6655>A;;:@:A;@>>@<@<>;@@A=@?A?BBB@B=@AC?BBB>AABBDDCCCBB;;;BBBBAAAABBCCCB898;?@@BBC>CBA?
@ATNG8:03100:04874
GATGGTAGTGTCATATGAGAGTGTGTACTCATTCGTTTCGGAAGAGACAGGTACGTTAATAGTTAATAGCGTACTTCTTTTTTCTTGCTTTCGTGGTATTCTTGCTAGTTACACTAGCCATCCTTACTGCGCTTCGATTGTGTGCGTACTGCTGCAATATTGTTAACGTGAGTCTTGTAAAACCTTCTTTTTACGTTTACTCTCGTGTTAAAAATCTGAATTCTTCTAGAGTTCCTGATCTTCTGGGTCTCTCTCACGCACTATCGTCCGACTAAAGTCT
+
@;?C@CCDBBBBCCCECCDBBBCCCCCB@@997;BBB>BC@G@CBCCCBB?BCCCD?B@CCCB@C?BBCCCAABC@BBCBBB)AA=A?@@;@CDC@CDC?CC9=;BBCC@CCCCCCCC@CBC?C?CCCCCCCC@CCBB<A@@AAABBCCCCCCBBA=A::6;A=@?BCBBBDCA@=@AAA@3A6;8;BFFD2B@;;:.;;CDCBBB@A5;;;;*;A@CA@C>A@=@ABBBBB?B?BBBCCC@CCCC>BABCBBBBBAA@@@ABBBBCD@DCA>>>5>?@@
@ATNG8:03101:04852
GATGGTAGTCTCAGATAGTCTATAGTACTCATTCGTTTCGGAAGAGACAGGTACGTTAATAGTTAATAGCGTACTTCTTTTTCTTGCTTTCGTGGTATTCTTGCTAGTTACACTAGCCATCCTTACTGCGCTTCGATTGTGTGCGTACTGCTGCAATATTGTTAACGTGAGTCTTGTAAAACCTTCTTTTTACGTTTACTCTCGTGTTAAAAATCTGAATTCTTCTAGAGTTCCTGATCTTCTGGGTGTATCAGCGAGTATCTACCATCGTCCGACTAAAGTCT
+
@BBB@CDDDEBBBBAA>=A>BCCBCCDCBBBB?@ABHGHJ@D@CBBBBCD@CAA@@?B?AB:93;=A@A===>>C?BACCC3CC=??BB=@:A>9AAC@DC;;;CBBC@CCDDCDCB@BBC@C@CCCCBBBC@BBBB?CBBBDCBBBBBBBBBBF@BBB@BD?B?BABBBCCMJACBBBB9B>B=;;;;:*:BBCJ?CBCABACEEF@CCCD5DBCCC@C@BB@BCBCCAA>A@DCBCAA=AABA<BA@@;;:CCBABBBBBBBB?BBBBBB@BCBBBB>B???
@ATNG8:03069:04890
GATAGTGTCATATGAGAGTGTGTACTCATTCGTTTCGGAAGAGACAGGTACGTTAATAGTTAATAGCGTACTTCTTTTTCTTGCTTTCGTGGTATTCTTGCTAGTTACACTAGCCATCCTTACTGCGCTTCGATTGTGTGCGTACTGCTGCAATATTGTTAACGTGAGTCTTGTAAAACCTTCTTTTTACGTTTACTCTCGTGTTAAAAATCTGAATTCTTCTAGAGTTCCTGATCTTCTGGAGATATCATCAGCGAGCTACCATCGTCCGACTAAAGTCT
+
89:?CCABCDECDDCCCCCCCCCCBA@@?<@ABC>CB@B@DABBDCC@CDBBB@D@CCDD?B?BDBBBCCCC?@@CBB5CC@CCCC>C@:;7;AB>BC?AACDCGADCCCCC;;;;EE@C?CCCCCCCC@BCCC@CCCCCCBBBBBBCEEBB?BBC@CD?C?CABBCCBBB?BCCCC;A=@;::9:9*:?AAC>CCCBCBDBBB<@A@@,@@@AC@CBCC@CCCCCCB?B?BCBBBB?AAB?;<;CCEDBBBDDCBABACBB?B;;:AE@A@B@??9@@@@
@ATNG8:03091:04900
GATGGTAGGTGCACATGAGTGTATCCAGAAGATCAGGAACTCTAGAAGAATTCAGATTTTTTAACACGAGAGTAAACGTAAAAAGAAGGTTTTTACAAGACTCACGTTAACAATATTGCAGCAGTACGCACACAATCGAAGCGCAGTAAGGATGGCTAGTGTTACTAGCAAGAATACCACGAAAGCAAGAAAAAAGAAGTACGCTATTAACTATTAACGTACCCTGTCTCTTCCGAAACGATGAGTACCTCTCAGACGCTCGTCCTACCCATCGTCCGACTAAAGTCT
+
94495:<=?BCCCCCCCGCCCDC??=@BB?BBBCCD?D?CCDCBBB@BF>A>ACCCBDDDD)B?BCCCCDCCBBB=BABBECC5DC@C>AAAA2ACC@BAACBBBBB?B@CC?BAB?CCAABCCBCBCFDCC@?>?CAA?BDBBA@@@9@<@AA>AA@A@@@>ABBEDBB>BB?@@?389988*:==9::::::%/97;///=;@@A38369@@1838?BCCC?DDAA@CC@C@CCC=DAAABBBAAA?@@?BBBAAA@786::3:>??:?A?@;:8:A@@@@9@:::
@ATNG8:03074:04931
GATGGTAGCTCGCTGATGATATCTCCAGAAGATCAGGAACTCTAGAAGAATTCAGATTTTTAACACGAGAGTAAACGTAAGAAGAAGGTTTTACAAGACTCACGTTAACAATATTGCAGCAGTACGCACACAATCGAAGCGCAGTAAGGATGGCTAGTGTAACTAGCAAGAATACCACGAAAGCAAGAAAAAAGAAGTACGCTATTAACTATTAACGTACCTGTCTCTTCCGAAACGAATGAGTACGATGAGAGAGCTCTCTCATCGTCCGACTAAAGTCT
+
9;;B?BBBDB==>C?CBBBFDBBBB@CCC?BBBBBB?B@BBCBBBB@BB?B?BAA88889(:9??BBBBAACEE>??@C?BB?AA=C?BCC<CDD@@@AACAAAA?AAGEAECC>BBBCCBBBBCCCCBBCA=???A?ABBB@??>6<9>995:CABBCCD@BBAAAB@BB@>>><;<877)8::4888888%8=:=858>>>@@7;7:@?C6;5;=@@A?BDBBBBC@B?ABE>CBA>AAAAAB?>?A@BBBA@@C:878:::====>==<=888*8<::
@ATNG8:03105:04974
GATGGTAGTGCGTGAGAGAGAGACCCAGAAGATCAGGAACTCTAGAAGAATTCAGATTTTTAACACGAGAGTAAACGTAAAAAGAAGGTTTTACAAGGCTCACGTTTAACAATATTGCAGCAGTACGCACACAATCGAAGCGCAGTAAGGATGGCTAGTGTAACTAGCAAGAATACCACGAAAAGCAAGAAAAAGAGTACGCTATTAACTATTAACGTACCTGTCTCTTCCGAAACGAATGAGTACACACTCTCATATGACACTACCATCGAACCACCTAAGTCT
+
4444.49<@BBDDHCCCBCCGDBBA=ABA?A@AA??=@>AACBBBA?BB>B?BBBBCCCC1C8BAABBCEDBBA;@@>>>>>,@A>B5;;;&9@<=BBBAAB@:;;,;;@@>BAB?BBBBBBBBBBBBBBA@B>BCDD?BBBBAAAB?B?BCC@B???BBAA=ACCCDD@><9??>9=B:999&77/56>:>>0///;==AAA??=@=>>=A<A<?A?DD9>=>>>>=6<9766,8@@=AAABDBBBBBBBCBBBCCCCBBBB@??;=8;:B6;6;B@@@=@B;;
@ATNG8:03067:04994
GTGGTAGCTCTGCTCTGACTCTCGTACTCATTCGTTTCGGAAGAGACAGGTACGTTAATAGTTAATAGCGTACTTCTTTTTCTTGCTTTCGTGGTTATTCTTGCTAGTTACACTAGCCATCCTTACTGCGCTTCGATTGTGTGCGTACTGCTGCAATATTGTTAACGTGAGTCTTGTAAACCTTCTTTTACGTTTACTCTCGTGTTAAAAATCTGAATTCTTCTAGAGTTCCTGATCTTCTGGGTCTACGCTCGTCGCGCTACCATCGTCCGACTAAAGTCT
+
---0579>:<<A=<65595555:444::::<7:;>>8>B?B=;;;CCCA7:.--.(-(-88;8@?BC@@>@>9:79:>??1:=8@<<<1:455.5.5:5<B?BCAAAC@BB@::99505A>7@?BCAA99:C;@?@@49;>@B@@@A9:9?>==?9>>?<@??B@CBCDCCAAC50000,0+080000+0>9@@49999?>@<<@7<<:<(99:;;7;9=B?BBAAA;;688<=?AAA=??AB6;;AAA@@@C;;;BBB999A=999@AA?A@@;99.:@AA
@ATNG8:03084:05055
GATGGTAGTCTCAGATAGTCTATAGTACTCATTCGTTTCGGAAGAGACAGGTACGTTAATAGTTAATAGCGTACTTCTTTTTCTTGCTTTCGTGGTATTCTTGCTAGTTACACTAGCCATCCTTACTGCGCTTCGATTGTGTGCGTACTGCTGCAATATTGTTAACGTGAGTCTTGTAAAACCTTCTTTTTACGTTTACTCTCGTGTTAAAAATCTGAATTCTTCTAGAGTTCCTGATCTTCTGGATAGCGACGCGATATACTACCATCGTCCGACTAAAGTCT
+
5@==9=CDABBBBBBCCCBBBBBBBBCC@BAA?ABBF>BB?C?B@@B@BB>BBBAA>A?AB??<@?AA@A;BAAB;;:::9)9??CBCC<B=>@:C>B?BC@@@@DDE@CCCCBBBB?BCC@C?CCCCBBBB?CCCC?CBBBBBBBBBBBABBBB>BBB@BB>B>BBCBCCCCC@CCCDD;B>@;::9:9*:AABC?CCCBBBCCDC?CCCC5CBBBC@C@BC?BBCDCBB=B@AAABBD?BBC@DGCBCDDDBBDDDBA@@DDC???@CCC@BB???A:B:::
@ATNG8:03085:05058
GATGGTAGGTGCACATGAGTGTATCCAGAAGATCAGGAACTCTAGAAGAATTCAGATTTTTAACACGAGAGTAAACGTAAAAAGAAGGTTTTACAAGACTCACGTTAACAATATTGCAGCAGTACGCACACAATCGAAGCGCAGTAAGGATGGCTAGTGTAACTAGCAAGAATACCACGAAAGCAAGAAAAAGAAGTACGCTATTAACTATTAACGTACCTGTCTCTTCCGAAACGAATGAGTACGATGAGAGAGCTCTCTCTACCATCGTCCGACTAAAAGTCT
+
99<;8=AD@BCB>>@@?CCBAAA@@<?>@=?@@CAA>A?AADMBBB?BB>B@CCBAAEEF5B@BCCCCCCDCCC;@@:9999*;C>C4;;;.;@@;@@@@BDDCA=A=AB>AAA;@@ABCCCCBCBCDCBBD@BCBB?BBBBBB??<@?B@@>@ACBBBBB@C@AACC<>?=@@A?BBBCC=B@@=?CCCC3AA<@;:;AAA@?<?;?@AA:=9<>@@@<;;;ABBB?C@CCD@EBB>ABBBBBBBB@@ACBBBBBBB>>@@@@@=AA??BB?@>?:888);;::
@ATNG8:03098:05058
GATGGTAGCACACGAGATCTCATCGTACTCATTCGTTTCGGAAGAGACAGGTACGTTGATAGTTAATAGCGTACTTCTTTTTCTTGCTTTCGTGGTATTCTTGCTAGTTTACACTAGCCATCCTTACTGCGCTTCGATTGTGTGCGTACTGCTGCAATATTGTTAACGTGAGTCTTGTAAAACCTTCTTTTTACGTTTACTCTCGTGTTAAAAATCTGAATTCTTCTAGAGTTCCTGATCTTCTGGGCAGACTCTCACACGCCTACCATCGGTCCGACCTAAAGTCT
+
@@@E?CCCBBBC;;6;;9@@@@;;@CBCBCBB?AAAB=BBAC<==<<<@@;?@=>B:>=;;:9494:;;<<=<:=4<;=??.??=A???<<C@@<?>B?AB?A@>@:99)9>=552775;>><A===>;:;=>=BAAA:??BC===@B?>>>A8866:7:8<><@;?DCA>>>AC=AAAAA;B=A367@@@/?>=@>158========4;;:;*:::;=7=7;;5;???@>>;>=AABK??::97;4;-----;69<?<<961677033-,),2-2,-(-::.9755
@ATNG8:03101:05067
GATGGTAGATATATGCACGCTCTACCAGAAGATCAGGAACTCTAGAAGAATTCAGATTTTTAACATCGAGAGTAAACGTAAAAAGAAGGTTTTACAAGACTCACGTTAACAATATTGCAGCAGTACGCACACAATCGAAGCGCAGTAAGGATGGCTAGTGTAACTAGCAAGAATTCCACGAAGGCAAGAAAAAGAAGTACGCTATTAACTATTAACGTACCTGTCTCTTCCGAAACGAATGAGTACGAGAGAGCACACGTGTCTACCATCGTCCGACTAAAGTCT
+
:><>:=BBBCCFECCBDCBBBCCBB@BCC?BAA;;:4917?A897C?BD@C?::00/@??0@=>0//97688:;:3::66666'//(/(///&.562796655555+2.29385505559?@ADDBBCEDCBB=ACDD?BBB@A@875:@CCC@DCBBBCAA>ABBBBA@FC?B>A>ABBC?C?BA=@@@@@/@A;>?;=CAA>>:>7;;AD<@;@DCBB@@@@BABA>A>AFE@BBB?BBBAADDCAAAA@ABBC?@@@B>@>>@<????BB@BB?<881>000
@ATNG8:03057:05081
GATGGTAGCATCATGCATATCTCACAGAAGATCAGGAACTCTAGAAGAATTCAGATTTTTAACACGAGAGTAAACGTAAAAAGAAGGTTTTACAAGACTCACGTTAACAATATTGCAGCAGTACGCACACAATCGAAGCGCAGTAAGGATGGCTAGTGTAACTAGCAAGAATACCACGAAAGCAAGAAAAAGAAGTACGCTATTAACTATTAACGTACCTGTCTCTTCCGAAACGAATGAGTACACACTCTCATATGACACTACCATCGATAACCTCGAGTCT
+
;;;C@CDCCCBCCAAACCBBCCCCAAAC?DCCC@@>@?BBCAABC@BB>A>ACCBBBBB1B=BDDDAAACBCA8<:;;;;;*;@=@5:99&5@<=>BBDDCECB@B?AA=AAB>AABBBCDEDCCCCCCCC?CBBB?AAABBBBB@B@BBB?CCCCD@@@?CCCCBA?BC?AAA>AABBC=A?;5:>>?@/@A<A:9:ACD??:=<>?@@<><>ACCC?BBBBBDC?B?BCC=CAC>AB@AAB@BCABABB?AAADB???BBAB?B999A??<??BCCCC?;;
@ATNG8:03133:04498
GATGGTGGAGACACGTCGCACACGTACTCATTCGTTTCGGAAGAGACAGGTACGTTAATAGTTAATAGCGTACTTCTTTTTCTTGCTTTCGTGGTATTCTTGCTAGTTACACTAGCCATCCTTACTGCGCTTCGATTGTGTGCGTACTGCTGCAATATTGTTAACGTGAGTCTTGTAAAACCTTCTTTTTACGTTTACTCTCGTGTTAAAAATCTGAATTCTTCTAGAGTTCCTGATCTTCTGGGCTGCGCTGATATGCGCTACCATCGTCCGACTAAAGTCT
+
///96:=8=>>=>BC@?>666;;;;555:59.9>;;4<<:><BBBBB@?=?=:33496:===9=?BCBBBA?8?1=<7;7)=A>AA==8<@@A?:89@BB;???>7:489;=<<<=9<?>7<8=;;797997<<;A;>@>A888879;;79675)...38949497778;9>>9>@ADD5A=A=>>>>>.88@@>6;:;;;888<<0////'////8595>C6::A@;;;;?;>>>AAA96666.6///;;;;>>?===>::==9///@<=7:==BBB9>===
@ATNG8:03123:04551
GATGGTAGCAGACGTGACAGAGCGCCAGAAGATCAGGAACTCTAGAAGAATTCAGATTTTTTAACACGAGAGTAAACGTAAAAAGAAGGTTTTACAAGACTCACGTTAACAATATTGCAGCAGTACGCACACAATCGAAGCGCAGTAAGGATGGCTAGTGTAACTAGCAAGAATACCACGAAAGCAAGAAAAAGAAGTACGCTATTAACTATTAACGTACCTGTCTCTTCCGAAACGAATGAGTACGATGAGAGAGCTCTCTCTACCATCGTCCGACTAAAGTCT
+
::<<7::9:9955559555><<9;:5::<8==;;;;7;8<<<:833.7;2;<7;7737333#338788==?===A.3255555$55.549990;<<8;@@??>@00-0?@@=CAB?BBA@BCCCCCC@@@BCB?CA??@B???AAAB=@<@00+0@@=??CB@BABA>?;>@<@A@089@<</;;:4;@CCB/>>;>>=>=B@==:=;?;;;<@>E@BBB@CC?@?AA>A?ACC=B999:ABBBBBBBAA?;;=<:::888989=>8===;::<A@@??C:B887
@ATNG8:03130:04541
GATGGTAGTACATGATAGACGACACCAGAAGATCAGGAAACTCTAGAAGAATTCAGATTTTTTAACACGAGAGTAAACGTAAAAAGAAGGTTTTACAGGATCACGTTAACAATATTGCAGCAGTACGCACACAATCGAAGCGCAGTAAGGATGGCTAGTGTAACTAGCAAGAATACCACGAAGCAAGAAAATGAAGTACGCTATTAACTATTAACGTACCTGTCTCTTCCGAAACGATGAGTACGATGAGATCTCGGTGCTACCATCGTTCTCCTTAAGTCT
+
:9:C?B;<;:<?00/::/99>>B>@=BAB;@AA@@=244)4444<9?<>A>A;@??::;;;;#97@56966A=>?<5<;??@>@'00+/4:<</==>>9<;>>::;7:8<<5:>?1339884549;;555555.5:;<7<<::5448395:::5;>>>>>;><AAABBF?BB=:::;@=9:48?>8>A@@8>AB?@>>>>?ABB7;5;;;A>B=AACBB?CBABB;;50+00:5000099;787:;;8;><8899:5222655.575595:::5:7A<888>
@ATNG8:03131:04620
GATGGTAGCTCGCTGATGATATCTCCAGAAGATCAGGAACTCTAGAAGAATTCAGATTTTTAACACGAGAGTAAACGTAAAAAGAAGGTTTTACAAGACTCACGTTAACAATATTGCAGCAGTACGCACACAATCGAAGCGCAGTAAGGATGGCTAGTGTAACTAGCAAGAATACCACGAAAGCAAGAAAAAGAAGTACGCTATTAACTATTAACGTACCTGTCTCTTCCGAAACGAATGAGTACGAGAGAGCACACGTGTCTACCATCGTCCGACTAAAGTCT
+
445=9>@CCCCCCCCBDCBAAAAAC@BDD@BAB@;;:;@CCC??AB?BC@B>@@?=????.??CDCBBBCCCCC>BA@@@>@,?B;B4;;;6;BC?B;;;CBEBA?A@CC@BAA?BBBACCEBCCCCCCA@@>CAAA>B???BBBB<@<@?@=?CBBCCCC?BBBCCC@BB=@@B;??@=<4===8=>???/?C=B=<=@@@AA;>:>@EG;><>@A@?<?@???BB?B?BCC>CCD?AABBBDCCBBBD>=AA>::>AA:;:>>=@@@ABB=@@>;;;1?::;
@ATNG8:03112:04638
GATGGTAGGTGCACATGAGTGTATCCAGAAGATCAGGAACTCTAGAAGAATTCAGATTTTTAACACGAGAGTAAACGTAAAAAGAAGGTTTTACAAGACTCACGTTAACAATATTGCAGCAGTACGCACACAATCGAAGCGCAGTAAGGATGGCTAGTGTAACTAGCAAGAATACCACGAAAGCAAGAAAAAGAAGTACGCTATTAACTATTAACGTACCTGTCTCTTCCGAAACGAATGAGTACCTCTCAGAGACACACTACCATCGTCCGACTAAAGTCT
+
4444.4;=8=BBC>???CCCDCC@@=@@@;::5>::5?<?@BBBBE@BB@B?BCBABBBB0@<@A<<;;;9==>8@999@D@1CB?A4:::4:BB?BAAA:999:4:=AA?BBB@>?>BCCDCBCCCCDDCC@CDDD?@@?BCBBC@B?BAA?ABBBCCCB?BBBBBB?BB????599??<5???:?ABBB3??;?888ACAAA3838==>1818>BBA?B@@@BCC@A<ACA<@0000@@@DCB?BBBBBBBBDC@@;;;??<;=AAAA>BCBBBD>BBAB
@ATNG8:03121:04663
GATGGTAGCTCACGTACGTCACACGTACTTTCGTTTCGGAAGAGACAGGTACGTTAATAGTTAATAGCGTACTTCTTTTTCTTGCTTTCGTGGTATTCTTGCTAGTTACACTAGCCATCCTTACTGCGCTTCGATTGTGTGCGTACTGCTGCAATATTGTTAACGTGAGTCTTGTAAAACCTTCTTTTTACGTTTACTCTTCGTGTTTAAAAATCTGAATTCTTACTAGAGTTCCTGATCTTCTGGACGACGCGCACTGACACTACCATCGTCCGACTAAAGTCT
+
444:5:;@BBCBAA;@<;;>@@@AABB9:9)5;;;155.5.5<99;=>8>>==B9B?BBBEAE?AAFCA@@=?:;;<;;'776;798*3<99095<8=>?<@@@DD>A?>>FCBA>@CB;>8<;=885775::<949<8>999866655...3.--.4..).277888:::;05389<.<)/*/6666*7677;,/..662688555-5><>.<9:9:4:9::5:@AA@@A@=D;????;;6;=A<A==>;::<;B???B@@>>=>;>==>??;?>::77.7,,,
@ATNG8:03136:04645
GATGGTAGCTCTGCTCTGACTCTCGTACTCATTCGTTTCGGAAGAGACAGGTACGTTAATAGTTAATAGCGTACTTCTTTTTCTTGCTTTCGTGGTATTCTTGCTAGTTACACTAGCCATCCTTACTGCGCTTCGATTGTGTGCGTACTGCTGCAATATTGTTAACGTGAGTCTTGTAAAACCTTCTTTTTACGTTTACTCTCGTGTTAAAAATCTGAATTCTTCTAGAGTTCCTGATCTTCTGGAATGAGTGACTCGTGCTACCATCGTCCGACTAAAGTCT
+
444=8=>>CCCDCBBGCCCBDCCDCAAABBCC>DBDD<BB@C@CCCCCBB?BBBCC@C?CDDC?B@BCCECCCCC?BBDDD1BB?BBEF=BABB:;;D@CD@BBAAAB?CDECBBCD>AAC?B?CEBABB@A?@@DE=A@CCCAAADBBBCABBB@CBB@BB=A=AABBCCCCB=B;:;:6:>B;:::::.:CCCD>BBCCCCDDBB@CDDD5CBABB>A?BC@CCCDDCB?C?BACCCD?@@CAD@BBBBBCCCCCBBBBCCE@BBCBBB@CAAABB<BABB
@ATNG8:03109:04699
GATGTAGTGTCAGTGCGCGTCGTCCAGAAGATCAGGAACTCTAGAAGAATTCAGATTTTTAACACGAGAGTAAACGTAAAAAGAAGGTTTTACAAGACTCACGTTAACAATATTGCAGCAGTACGCACACAATCGAAGCGCAGTAAGGATGGCTAGTGTAACTAGCAAGAATACCACGAAAGCAAGAAAAAGAAGTACGCTATTAACTATTAACGTACCTGTCTCTTCCGAAACGAATGAGTACTGTATCTATGTGTGCGCTACCATCGTCCGACTAAAGTCT
+
@AABCCBCBBCBBDCDCCBBBBCC@CBC@DDAAA@=@;@@BBBBF@AA>A?AAA@@@@@2@?BBDCDBBB>>>7>?@AAAA0@A;A=AAA9@CC@AAABBCCAA?@ACC@BBB?BBBBCCCCBBBBDCCCC?CBBB?AAA?BB==;@AC@?=?CCCBBBB?BCCAAA?BB@AAA;???::1;=<7<<;<<.=B<A;::AAAA?9>;@ABD9=:=AA@A>AAABBBB?B?BDC>C@@=@BCCCBB@BBAABB=>=AAAAAAA>>>=AAA@@A>D=;888)::::
@ATNG8:03125:04693
GATGGTAGCGAGCGAGTGTGTATAGCCAGAAGATCAGGAACTCTAGAAGAATTACAGATTTTTAACACGAGAGTAAACGTAAAAAGAAGGTTTTACAAGACTCACGTTAACAATATTGCAGCAGTACGCACACAATCGAAGCGCAGTAAGGATGGCTAGTGTAACTAGCAAGAATACCACGAAAGCAAGAAAAAGAAGTACGCTATTAACTATTAACGTACCTGTCTCTTCCGAAACGAATGAGTACCTCTCAGACGCTCGTCCTACCATCGTCCGACTAAAGTCT
+
////)/779AAB=666===<<A=0//6:::7:<<:885:5:8:;;33.3839/737//////$/(/:888;99377*3789===+=;6;(///&//60///9334AC>>065:;::6=885CBCCDGGG;;;CC@CBBB>@@@@@A=>9>=@?@<?AACC>BB?A@@BBB@CA>ABA4::99@5::929<<<<,7<6858ABA@@@7;7;<<?:>:=;A@@=ABBBCBA=A?BAB<@9939?AA@BE@???FBAB@??A?;:=:=AD=?;;;BC?C?@?AA:ABDA
@ATNG8:03130:04735
GATGGTAGCTCTGCTCTGACTCTCGTACTCATTCGTTTCGGAAGAGACAGGTACGTTAATAGTTAATAGCGTACTTCTTTTTCTTGCTTTCGTGGTATTCTTGCTAGTTACACTAGCCATCCTTACTGCGCTTCGATTGTGTGCGTACTGCTGCAATATTGTTAACGTGAGTCTTGTAAAACCTTCTTTTTACGTTTACTCTCGTGTTAAAAATCTGAATTCTTCTAGAGTTCCTGATCTTCTGGTGTCGTCTATCATGTACTACCATCGTCCGACTAAAGTCT
+
;;:>:::@A@@ACBCCGAAABBA@ABBBCB;:9;DD@>CC?B@CDCCCCDACCBBC@C@CBBB@C@CCCDECBBBDCCCCC3AA?ABCD@DBBB;;9GAEE?AC@CBB@CCCCCCCC?BBA?C@CCCBCCBC@BBBB>BBCCC?@?CBBAAACBC?BBA?AC>B>AABCCCCCC@BCCCC9B=A4;;:::*:C@A@<AAAA@BCCAA=@AAA0B@@@CABACC?AAACCCB?B?ACACCC?BBC@BBBCCBBBBBBB???CCCBC@CBBBCC@CCAAAB=CCCC
@ATNG8:03133:04757
GATGGTAGCTCACGTACGTCACACGTACTCATTCGTTTCGGAAGAGACAGGTACGTTAATAGTTAATAGCGTACTTCTTTTTCTTGCTTTTCGTGGTATTCTTGCTAGTTACACTAGCCATCCTTACTGCGCTTCGATTGTGTGCGTACTGCTGCAATATTGTTAACGTGAGTCTTGTAAAACCTTCTTTTTACGTTTACTCTCGTGTTAAAAATCTTGAATTCTTCTAGAGTTCCTGATCTTCTGGTCTACTACACTGTACTCTACCATCGTCCGACTAAAGTCT
+
556=8==CBC@B996<656<>BBCCCCCAABB@BBBB=BB>A>@@@ABBB@CBBAB>A>ABDF@C?AABBBBE??8===>=,=@;?7989&2;9=9@<>9>A==;>A9939>;==???=@CB=B===<=:;;;=AEAA<@@A@@@AAAAAAA677@8<==<??<?<@D@@>>?DD:>>ABB;B:>:>AAAA/AA>??9?;;;BA???B<=<<;*9//)/9595==:=AB@>>>=D<@>AAAA;?=?=AA??@>@?@===AA>==;>>59555986=;;66606886
@ATNG8:03108:04808
GATGGTAGACACGTGTGCTCTCTCGTACTCATTCGTTTCGGAAGAGACAGGTACGTTAATAGTTAATAGCGTACTTCTTTTTCTTGCTTTCGTGGTATTCTTGCTTAGTTACACTAGCCATTCCTTACTGCGCTTCGATTGTGTGCGTACTGCTGCAATATTGTTAACGTGAGTCTTGTAAAACCTTCTTTTTACGTTTACTCTCGTGTTAAAAATCTTGAATTCTTCTAGAGTTCCTGATCTTCTGGACGACGCGCACTGACACTACCATCGTCCGACTAAAGTCT
+
444939<=BBC;;6>A;;;?<;:?@9556<<@8@@@@<@B?B@ACBCCCB8::@@@=@=@AAB<?<?ABCB=@=B7AABBB1??@C???9?AAA:>90*/0*///(/63.368<A<996//)/38378B==;>?=BBBB:==>>=;<??@>>>788=9555;@A:=:>@@>??>?@<===AB2?<><>>HDD/@A>>>9>@=>=A>>>@8====+=;;7;C=B<??<?@A?;;;:=:=@@B>><>@@<A@@@A@>>>B>>>?BB>::>99666<=9@:::::1:==6
@ATNG8:03114:04823
GATGGTAGCTCACGTACGTCACACGTACTCATTCGTTTCGGAAGAGACAGGTACGTTAATAGTTAATAGCGTACTTCTTTTTCTTGCTTTTCGTGGTATTCTTGCTAGTTACACTAGCCATCCTTACTGCGCTTCGATTGTGTGCGTACTGCTGCAATATTGTTAACGTGAGTCTTGTAAAACCTTCTTTTTACGTTTACTCTCGTGTTAAAAATCTGAATTCTTCTAGAGTTCCTGATCTTCTGGCTCTCGTAGGCAGATACTACCATCGTCCGACTAAAGTCT
+
89:=:>CECA<<666<666==@@BBBB@@@BB=BBBB<A@=A<???@=BB?BCCCA?B=@?AC?B?BCBBBAAAB>BCCCC3AA9>9888.9AAB=B@A>?=8<<=<9:37==;=@>><<BB=B<>==>?=>>=BBBC=>>>@???BAAAACCB@@<<;;=AA=A=>>>?@??@A<??@DD;B3718===>/?A@@@:@??>>=><9:1;=:<+=:;;B=@=@@<>>>=;<<=B=BBAA>=:<<<8=@@@@@?@?<@A?@<<=@@>:<899//-/977;;49366
@ATNG8:03137:04845
GATGGTAGGACGAGCGTCTGAGAGGTACTCATTCGTTTCGGAAAGGACAGGTACGTTAATAGTTAATAGCGTACTTCTTTTTCTTGCTTTCGTGGTATTCTTGCTAGTTACACTAGCCATCCTTACTGCGCTTCGATTGTGTGCGTACTGCTGCAATATTGTTAACGTGAGTCTTGTAATACCTTCTTTTTACGTTTACTCTCGTGTTAAAAATCTGAATTCTTCTAGAGTTCCTGATCTTCTGGGTGCGCTACAGTCTCTCTACCATCGTCCGACTAAAGTCT
+
@>@A?AB<<A;;;@>@?>===BCE@CBAAAAC?B@@@;@C?BB<B@AABDACCCCC@DACCCC@CACGBBBBBBB@CDDCC2BB?B:995:BBA<@@B?BD@CBBCCB?BAABCCAB>ACC@C@BBBBBBBB?BB:;7;>=AAA@@@AAA@:;;A<>=><>>:==AAACAA@6618@@;@AA7:4:=<<=/<?>>>9>>AAAAAA@?8<<<<.<?A@?;?<AA<?>>AA:9696<A::;D:>>AA9?><<<AAAAA@@>>>>>AA<A??@?A<AAA@>>7@A>>
@ATNG8:03110:04919
GATGGTAGCTCTGCTCTGACTCTCGTACTCATTCGTTTCGGAAGAGACAGGTACGTTAATAGTTAATAGCGTACTTCTTTTTCTTGCTTTCGTGGTATTCTTGCTAGTTACACTAGCCATCCTTACTGCGCTTCGATTGTGTGCGTACTGCTGCAATATTGTTAACGTGAGTCTTGTAAAACCTTCTTTTTACGTTTACTCTCGTGTTAAAAATCTGAATTCTTCTAGAGTTCCTGATCTTCTGGGCAGACTCTCACACGCCTACCATCGTCCGACTAAGTCT
+
AA;;7:<<===565<<<<<CBAA@BCBAAA:928;;@5=<:A=?A@A?><4/////)/3999<:>@A@?@<9449598888'44.4899084554;;95:@469>DBC@BBBBBCCC@BCB?A?BC@@@C@@<@@@@=BBBDECCBBCCBCCBDC=AAB=???B?BBCCCCCDF?BBCCC<CAE5;;<<;*;ABAC=B<<:A@==9:.4444$99>?@<B@??<?BC@@@AAC@CCB@@?:=:<;0;;;;;A@@@BCBBCD6;:>9=:000/)//7/4.5:<<
@ATNG8:03122:04968
GATGGTAGAGAGAGCTCTCTCATCGTACTCATTCGTTTCGGAAGAGACAGGTACGTTAATAGTTAATAGCGTACTTCTTTTTTCTTGCTTTCGTGGTATTCTTGCTAGTTACACTAGCCATCCTTACTGCGCTTCGATTGTGTGCGTACTGCTGCAATATTGTTAACGTGAGTCTTGTAAAACCTTCTTTTTACGTTTACTCTCGTGTTAAAAATCTGAATTCTTCTAGAGTTCCTGATCTTCTGGTATACACACTCGCTCGCTACCATCGTCCGACTAATGTCT
+
455<7<>BBBCCCAA;66;;==CDEBBAAEBB?BDCD=BB?B@BBAABBB8:;B@@=?@DBBB?B=??ABB@@8>5797777#3338766'2<<=9@@@;?A:?::8;<5<;;;=;>>:887>E=@?@AB@@@;??AA=>>>:;;@>>>BB@@>>><;;;;@@=C=AA>AAAAAA<@=<<;-<6;4<?@@@/@B???8<<<778=<==<@@@@/@>>>?=B<;:8;CC>>>?<A=A@88//,/:;79>=@AAA@>>;;;@@@>>>@<@AAAAA<@@@==8<:;66
@ATNG8:03113:05008
GATGGTAGTGTCATATGAGAGTGTGTACTCATTCGTTTTCGGAAGAGACAGGTACGTTAATAGTTAATAGCGTACTTCTTTTTCTTGTCTTTTCGTGGTATTCTTGCTAGTTACACTAGCCATCCTTACTGCGCTTCGATTGTGTGCGTACTGCTGCAGTATTGTTAACGTGAGTCTTGTAAAACCTTCTTTTTACGTTTACTCTCGTGTTAAAAATCTGAATTCTTCTAGAGTTCCTGATCTTCTGGTCTACTACACTGTACTCTACCATCGTCCGACTAAAGTCT
+
////399:ABBB=>><;<<A@@?BBB<:;@@C>A;;;;&4;494;;>CCCC?BBCBB@BACCA@>B@BBBC@@ABB?DBBBB3CD?:::>?<2?<>?:?:<7?@>@?@@?B=CCBCCDBB@BDD@B?BGDCCCCB@CBBB?CCCCCBBBCCCCD???B???@=998:@FBBABCDCC@BC@@@5?;?;:::::*;BBBC>CECBBBBBBC?BCBC2BCDCC@CACC?CCDDA@@>@?BCBCCC@BAB?BCCBBBCDCBAACDCCCDCC@BCCCCC?B@?9994:AAB
@ATNG8:03155:05086
GATGGTAGCTCTGCTCTGACTCTCGTACTCATTCGTTTCGGAAGAGACAGGTACGTTAATAGTTAATAGCGTACTTCTTTTTCTTGCTTTCGTGGTATTCTTGCTAGTTACACTAGCCATCCTTACTGCGCTTCGATTGTGTGCGTACTGCTGCAATATTGTTAACGTGAGTCTTGTAAAACCTTCTTTTTACGTTTACTCTCGTGTTAAAATCTGATTCTTCTAGAGTTCCTGATCTTCTGGATATGAGTGACTCGTGCTACCATCGTCCGACTAAAGTCT
+
////)//79:@@A<>>@966;;;>?<<;::44.39::1<=;@=BBBBBCB?;;;;?=B@BBBB@GGDDCC;;6<>:=BBAB3AB?BBAC;A00/)//939:,554;;<5;:=666<<9<==:A?CCBCBCBB=@@@@@BA@CAA@BB@@@;;9BB?BBD@BA?A=A@BBC;;:J>BBA@@-:2:4:;;;;*;A?@D<B;;::9====2999*47////5;:4/0959=:7=084555;9;?>:;@?@@C@BBB@@@@@@@@@C?AAAAAA>A?:::B8@@BB
@ATNG8:03156:04517
GTGGTAGATACTCGCTGATACACCCAGAAGATCAGGAACTCTAGAAGAATTCAGATTTTTAACACGAGAGTAAACGTAAAAAGAAGGTTTTACAAGACTCACGTTAACAATATTGCAGCAGTACGCACACAATCGAAGCGCAGTAAGGATGGCTAGTGTAATTAGCAAGAATACCACGAAAGCAAGAAAAAGAAGTACGCTATTAACTATTAACGTACCTGTCTCTTCCGAAACGAATGAGTACGAGAGTCAGAGCAGAGCTACCATCGATAACCTCGAGTCT
+
59<8=>CCCCCEABBDEBBCBBBB=BCB@DDDD??=?@BBBAAAA?AD>B?@@@@@CDC2C?BAAABBBBBBB;A:>====,>@;@5;:;*9@;=;BAGCDEBB@C@CB?B@@=@?ABBCCDCBBBCCDAA>ABAA?B>>?BBBB@D?BBC@DDAAACDD?C>ABBB??><888?BBBBC>9999>AAAB3CC@CBEBBCBCB=@=?A?A=?=?CCCC?BBBBBBB>@=@??:>?>=@AAAA@AA@@@@?@BBBBBBBBB???@<=/00>0/)818><==>==
@ATNG8:03171:04486
GATGGTAGCGCATATCAGCGCAGCCCAGAAGATCAGGAACTCTAGAAGAATTCAGATTTTTAACACGAGAGTAAACGTAAAAAGAAGGTTTTACAAGACTCACGTTAACAATATTGCAGCAGTACGCACACAATCGAAGCGCAGTAAGGATGGCTAGTGTAACTAGCAAGAATACCACGAAAGCAAGAAAAAGAAGTACGCTATTAACTATTAACGTACCTGTCTCTTCCGAAACGAATGAGTACCTCTCAGACGCTCGTCCTACCATCGTCCGACTAAAGTCT
+
;<9:7;;55BBCCGCCBBCCCCCDF?IEC@B@@B@@<@?BABBBCCA@A>@;=@B;;;;;*;>BBDBJEGDCCD?CA@@>>>,>B>B4;;;6;CC@DAAABCDCB?A@CC?AAA?AAABBBDDBBBCCBCGE@CBBB?A@BAC@CC>B?BCC@CBBBDDCC?CCCCAA>BC?BBC<>>@@?8??=988888.9?>A999BB@DE8:7;?>>5:7;>BBC@BBBBBBB@B@CDD>B??=?BBBBBC?BBBBBBBBBBBB>?>:<:;6:@=>BB?BCBCBD>B999
@ATNG8:03186:04522
GATGGTAGATACTCGCTGATACACCCAGAAGATCAGGAACTCTAGAAGAATTCAGATTTTTAACTCGAGAGTAAACGTAAAAAGAAGGTTTACAAGACTCACGTTAACAATATTGCAGCAGTACGCACACAATCGAAGCGCAGTAAGGATGGCTAGTGTAACTAGCAAGAATACCACGAAAGCAAGAAAAAGAAGTACTCTATTAACTATTAACGTACCTGTCTCTTCCGAAACGAATGAGTACACATCGTCGTGTCGTGCTATCGTCCGACTAAAGTCT
+
9;;C@BBBBCCCCAAACCCBBCAA@<@BB?BBBB@?;?<????BBB?CC?C?BBBBBCCC3A=799@@AABCBC8<9;;;;;$9<6;255)5<>9?;;ABCA@B?B@BD?BBB?BBAABCCCBCCDBBBCB?BA??<?BBCCBBC?F@C@@?@DBBACCC?BBCBBB?BB@CBB?BBB??6<7729??@@/?>9=;;;>>>??;>;>??A<@=<==?@=?>>>=>==A8>=A9AAA;676===A@>778;:?AA@@??=>>>CBAAAA=A@@>>>7===>
@ATNG8:03182:04625
GATGGTAGTGTCATATGAGAGTGTGTACTCATTCGTTTCGGAAGAGACAGGTACGTTAATAGTTAATAGCGTACTTCTTTTTCTTGCTTTCGTGGTATTCTTGCTAGTTACACTAGCCATCCTTACTGCGCTTCGATTGTGTGCGTACTGCTGCAATATTGTTAACGTGAGTCTTGTAAAACCTTCTTTTTACGTTTACTCTCGTGTTAAAAATCTGAATTCTTCTAGAGTTCCTGATCTTCTGGGATTTGTGCGCAGTGCCTACATCGTCCGACTAAAGTCT
+
:>;>:=CB9:9BCDCICCCCCCCCCBBBCC@@>@BBB=CE@B?BDDFCDD?DBBBC?C?CCCC?B@CCBB@@@DC;>@@@>,>B<?@@E?CCAB>BDEADF@AABCBC@CDCCCCBB?BCC?B?CCBBBCBC@CCCD<AABCDCCCBBBBCCBBB?CCC@CC?B@BBCCBDCCC=@9999-:=?=::9:9*:AABE=@@DCCCCCBB5;;;;*;BBAB=A=AC@DCCCBAB@C@BACCCC>AACG>BBB>BCCCDDCCCCC@CCCDB@?@B?BCCCDE>C@@@
@ATNG8:03189:04608
GATGTAGCTCACGTACGTCACACGTACTCATTCGTTTCGGAAGAGACAGGTACGTTAATAGTTAATAGCGTACTTCTTTTTCTTGCTTTCGTGGTATTCTTGCTAGTTACACTAGCCATCCTTACTGCGCTTCGATTGTGTGCGTACTGCTGCAATATTGTTAACGTGAGTCTTGTAAAACCTTCTTTTTACGTTTACTCTCGTGTTAAAATCTGAATTCTTCTAGAGTTCCTGATCTTCTGGATAGCGACGCGATATACTACCATCGTCCGACTAAAGTCT
+
@BBBCCCCCDBCCCCA@BBBBECCCDCCC;;::CBF>DC?C?CBBBCCD@CCBBB?B@BBCC?C?CA???BBCB?BBBBB1BB?CBBB=BBBC>BBB>BB<>=>FBB?BCCCA===9AAA:@:>>>A;;;>9>???688>8::>>AAAA@@@AA<:;:<>=8>;===>>@???=A@@@@2>:=8=<AAA/==99;*------63-/(///&.9988270..).969<>><A<A@>>>>7;;D=DBBB:::A@@@AAA@@>>>><AAAAAA=A<<<@D8?>=>
@ATNG8:03178:04692
GATGGTAGCTATACGTTATCTTTGTACTCATTCGTTTCGGAAGAGACAGGTACGTTAATAGTTAATAGCGTACTTCTTTTTCTTTGCTTTCGTGGTATTCTTGCTAGTTACACTAGCCATCCTTACTGCGCTTCTATTGTGTGCGTACTGCTGCAATATTGTTAACGTGAGTCTTGTAAAACCTTCTTTTTACGTTTACTCTCGTGTTAAAAAATCTGAATTCTTCATAGAGTTCCTGATCTTCTGGACAGAGTGTGCAGATACTACCATCGTCCGACTAAAGTCT
+
555=:@@CBC>CC=;6:?>?CD>@@@00/:;6:;;;2<B@B@BB?@?83/4::==?C?BBDC@C?AAAACCCCE@BA@>>,:9:+9??>8@C?858=;6::/378922+26;675BB>@BA>@=>??>?888:?@@@<@@>===???986=>>AA=>?>=BB<?:>>@AAA@>=:=@@DD5A=A<@?@@?/?>>??7>>?@>>::59+.....#.../6053-/(///:;;=?8=444:::916693///6556///8///7<<===8BCAABC@BBB>??8?A::
@ATNG8:03158:04737
GATGGTAGAGTATCATGTGTATCTCCAGAAGATCAGGAACTCTAGAAGAATTCAGATTTTTAACACGAGAGTAAACGTAAAAAGAAGGTTTTACAAGACTCACGTTAACAATATTGCAGCAGTACGCACACAATCGAAGCGCAGTAAGGATGGCTAGTGTAACTAGCAAGAATACCACGAAAAGCAAGAAAAAGAAGTACGCTATTAACTATTAACGTACCTGTCTCTTCCGAAACGAATGAGTACACACTCTCATATGACACTACCATCGTCCGACTAAAGTCT
+
444=7<<=?BB?C?CAAABCBBB;;:0@@;00/99:;?@CBDJC;:6;;7;=BACBBBBB1B??CCCCCCBBCC>BBCCCBC1BB?B?BBB8A@A<@@AA@>?::49?AA<??D@BBBBDCCCCCBBBAABB@CCBB@BCCBAA??<@@BDD@BBAAA@???BBBBCF@??:??=9==:999+99939AAAA3BA=@===ABC??7:4:=::1808=BBB?BC;;<BA=@=@BC=AAA?BBBBCBBAA????????@AB@@@BBAB@BA??CB?AAA???9@CBB
@ATNG8:03170:04824
GATGGTAGCTCTGCTCTGACTCTCGTACTCATTCGTTTCGGAAGAGACAGGTGCGTTAATAGTTAATAGCGTACTTCTTTTTCTTGCTTTCGTGGTATTCTTGCTAGTTACACTAGCCATCCTTACTGCGCTTCGATTGTGTGCGTACTGCTGCAATATTGTTAACGTGAGTCTTGTAAAACCTTCTTTTTACGTTTACTTCGTGTTAAAAATCTGAATTCTTCTAGAGTTCCTGATCTTCTGGGCAGACTCTCACACGCCTACCATCGTCCGACTAAAGTCT
+
444<7;;>@<<666==?966<965<;99=;5404;;;4==0949>??BBC@G@@@C8;8:DCC?B@BDBBBCCBA>9:::;.;B@BBBB>CCCD@BBBAFD@AAACCEADDBBBABB=@@C?B?CDHEDCCC@DBBA=A@B;;;@CB;;;CCCBB@CAA??C?B=@?CBBBC;<5:9:9:*:;B;;;;;;*;;@@@499C=BB:99@BCCD1@?@BC?B<::8:@AA@??<?=@BABBC?B@@@<@CBB@@ABBABBAAA?AAC@@@@AAC@BBBCCE>BB<<
@ATNG8:03173:04787
GATGGTAGCACGAGTCACTCATATCCAGAAGATCAGGAACTCTAGAAGAATTCAGATTTTTAACATCGAGAGTAAACGTAAAAAGAAGGTTTTACAAGACTCACGTTAACAATATTGCAGCAGTACGCACACAATCGAAGCGCAGTAAGGATGGCTAGTGTAACTAGCAAGAATACCACGAAAGCAAGAAAAAGAAGTACGCTATTAACTATTAACGTACCTGTCTCTTCCGAAACGAATGTGTACTATGTAGAGCTCTATACTACCATCGTCCGACTAAAGTCT
+
944:5::<A@@?;>>BB>>>@@@>@7A@=7;;<<<<8=:<;@///:6::6<347///99:':46///76678877.7733333$3917,333&333,38;><;8//)..3849<A;=;=?DCCCCBBBBCCCA?ABBB>AB@??@875:@CBB?BBBBBBBC?AAAAAC>B><==>,/////)/8;8:::;;+:>;A;;;A@A@<6;7<;<<,/,/<@@@<AAAAAAA@C@BBB>AAB?BDCCBBBBC@<<AA@??@@@@A@@?>?<AA>=>A=A::777)::::
@ATNG8:03175:04827
GATGGTAGCGAGCGAGTGTGTATACCATAAGATCAGGAACTCATAGAAGAATTCAGATTTTTAACACGAGAGTAAACGTAAAAAGAAGGTTTTACAAGGCTCACGTTAACAATATTGCAGCAGTACGCACACAATCGAAGCGCAGTAAGGATGGCTAGTGTAACTAGCAAGAATACCACGAAAAGCAAGAAAAAGAAGTACGCTATTAACTATTAACGTACCTGTCTCTTCCGAAACGAATGAGTACGATGAGATCTCGTGTGCTACCATCGTCCGACTAAAGTCT
+
////)/9:>BBA<AAA<;@@BBA;:15<;6;;::4/)/)-------537:(3,38933333$3177788<99333(3933737$3>4?7BB=1@@A<@=B99=;//(/3660/336<=9;;<<=:;;???A;;6:@>=;>@<9:<//*/6988599><<=//,/;;933--.).883879>??.79:855556'2538555AA?;>8<7<:881818>>>?<;;;?A==8=9888)7::4;A@??>>==>>@@@B@@===@A@@===7:;888F;>::988)6==?
@ATNG8:03157:04878
GATGGTAGTGTGCTCTGAGAGTAGTACTCATTCGTTTCGGAAGAGACAGGTACGTTAATAGTTAATAGCGTACTTCTTTTTCTTGCTTTCGTGGTATTCTTGCTAGTTACACTAGCCATCCTTACTGCGCTTCGATTGTGTGCGTACTGCTGCAATATTGTTAACGTGAGTCTTGTAAAACCTTCTTTTTACGTTTACTCTCGTGTTAAAAATCTGAATTCTTCTAGAGTTCCTGATCTTCTGGATAGCGACGCGATATACTACCATCGAATCACGAAGTCT
+
4444.44;455<<<:;;><=>>@BB@>=>9;.99<83?E?C?@CCCCCH?CCCDC?@?ACDC@D?@@@@;;59:.45==;'<=2556@8;;;>6955.59499<556:==<=====5949243=9<<@959:>?=B@DCCB=@??AAACCCDCC@CCC@CC?B=@?@@@AB@?9=9555&5494;;=>>+;;;<@066@=>;?;9=29999'99:;===?@?>@BCCCCC=A>@CCA@@@@:0,0>000AA@>A@>>>:99BBD@<??8837<=<9926;>>
@ATNG8:03171:04852
GATGGTAGTGCGTGAGAGAGAGACCCAGAAGATCAGGAACTCTAGAAGAATTCAGATTTTTAACACGAGAGTAAACGTAAAAAGAAGGTTTTACAAGACTCACGTTAACAATATTGCAGCAGTACGCACACAATCGAAGCGCAGTAAGGATGGCTAGTGTAACTAGCAAGAATACCACGAAAGCAAGAAAAAGAAGTACGCTATTAACTATTAACGTACCTGTCTCTTCCGAAACGAATGAGTACGAGAGAGCACACGTGTCTACCATCGTCCGACTAAAGTCT
+
8::<8=DDDC===>@<<<==;;955)4::5:<<<55055966///9166386=?<<9999)94;88733;<;A=33349999(9949.55505;<9666<<<<;;7:<@@;@??<??AABCCCCCCDDCCCB?CCCC>????BB@?=@@G;;8;B???CBB>BBB:::?BB@BAB?BCBAB;?;:4:=>>>/>B=B@??>>=>A;>;>??A:>:==A@@<@BBABBB@C@CCC>BBB;??A?????AABA>>A@@?BB@A>;;;=;?888AA=<;;;==5AABA
@ATNG8:03171:04992
GATGGTAGTGTGTCTCTGAGAGTAGTACTCATTCGTTTCGGAAGAGACAGGTACGTTAATAGTTAATAGCGTACTTCTTTTTCTTGCTTTCGTGGTATTCTTGCTAGTTACACTAGCCATCCTTACTGCGCTTCGATTGTGTGCGTACTGCTGCAATATTGTTAACGTGAGTCTTGTAAAACCTTCTTTTTACGTTTACTCTCGTGTTAAAAATCTGAATTCTTCTAGAGTTCCTGATCTTCTGGGTCTCTCTCTCACGCACTACATCGTCCGACTAAAGTCT
+
444:7<<<BCDDBCCIDBBCAB@CCECCBBB@<<;;;,:>8>=BBBBDDD@CCAAA=@@HBBBAI@A@@@<555<8<<<<<0:?;@CCB;BB;92:9:49@69;AAAB?:::@@@@?;>@A?C@CCCC:9;A;@@AA=BBCCCBAABBCCCA@@A?BBD@AA>A>A;;;:@<@D<?99:9*99=<9999:(9>>@A=A@@;>>=<>>.9599'5777;)/*/7399<=9992438:355<5:8;;3;;<==699C999CBB??@AA;;:DD=@?=999/;@;:
@ATNG8:03185:05018
GATGGTAGCACGAGTCACTATATCCAGAAGATCAGGAACTCTAGAAGAATTCAGATTTTTTAACACGAGAGTAAACGTAAAAAGAAGGTTTTACAAGACTCACGTTAACAATATTTGCAGCAGTACGCACACAATCGAAGCGCAGTAAGGATGGCTAGTGTAACTAGCAAGAATACCACGAAAGCAAGAAAAAGAAGTACGACTATTTAACTATTAACGTACCTGTCTCTTCCGAAACGAATGAGTACTATGTAGAGCTCTATACTACCATCGTCCGACTAAAGTCT
+
///727:<AA;;6>>AAAA==BBL@CBB?BB<?>:8A>@@?????<??=A;?@9999999$73;88///:::89193.....$..(./355)53;29;7;>>>=@<@<@@;?87617=ABAA@AAAAA?A>>@<AA@@:??@@@A>>:=<AAB=B;;<@>>>=A;;;AC=CD<A@A=??777)88808?>>>/;;5;;;;ABA===A3:5;==@;?;?A<:;5;;;>?>>=@;?AB:?>>:=<:://////9?99=?>?>@=>>>BCB<>>>?AA;==;888*8:76
@ATNG8:03199:05047
GATGGTAGCATCATGCATATCTCACCAGAAGATCAGGAACTCTAAGAAGAATTCAGATTTTTAACACGAGAGTAAACGTAAAAAGAAGGTTTTACAAGACTCACGTTAACAATATTGCAGCAGTACGCACACAATCGAAGCGCAGTAAGGATGGCTAGTGTAACTAGCAAGAATACCACGAAAGCAAGAAAAAAGAAGTACGCTATTAACTATTAACGTACCTGTCTCTTCCGAAAACGAATGAGTACAGAGAGTACGATATGTCTACCATCGTCCGACTAAAGTCT
+
//796:;BBB@?A:66=CCCC@@@@7;>?8=B@:::7;7:==::28<6;9599..------$-059;>CBBABBD>>8@=?>=0>@9=2:9:&9@@@9:9@<A<AB?C@CC@CCD>A?BBBBCCBBBBCBBBB>BAA@=AA@@@@??=@AJDD@CAA?BBBB@BBCECB???<?AA=@A89923888557688%8=:>888@@CAA7;7:=>A5;5:>@@@=@BAABBA<=;0000,000,0<<>>@@CBBBAABB@@@=??AA>=::5:=>;;;;@==>??9?>=>
@ATNG8:03210:04534
GATGGTAGATACTCGCTGATACACCCAGAAGATCAGGAACTCTAGAAGAATTCAGATTTTTAACACGAGAGTAAACGTAAAAAGAAGGTTTTACAAGACTCACGTTAACAATATTGCAGCAGTACGCACACAATCGAAGCGCAGTAAGGATGGCTAGTGTAACTAGCAAGAATACCACGAAAGCAAGAAAAAGAAGTACGCTATTAACTATTAACGTACCTGTCTCTTCCGAAACGAATGAGTACTACTCTCAGAGACACACTAATCGTCCGACTAAAGTCT
+
:;;B?BBCBBBCCBCCCCECBBBCC=CAB?BCCCBB>B?BBBB=>=>BB?C>AADBBBBB3B?BDBCBBECDCC896;;;;;*;A>C5;<<*;BB?BAABCBCCC:;;;C@CCC=??BABCCDCBBDDBABC?C???>@ABB??>B>C@CAC?ACCDDCCC?BBBBBB@BC????<??@=B8===:;;;;;+;=:>887@A@AB:=:>@@A;>;>@@@@?CBBBCCC@B?AAF>BBB?BBBBAAABBBBBAAACC@@@@@>=<<<776@C=???BCD=BBCA
@ATNG8:03218:04550
GATGGTAGTGTCATATGAGAGTGTACTCATTCGTTTCGGAAGAGACAGGTACGTTAATAGTTAATAGCGTACTTCTTTTTCTTGCTTTCGTGGTATTCTTGCTAGTTACACTAGCCATCCTTACTGCGCTTCGATTGTGTGCGTACTGCTGCAATATTGTTAACGTGAGTCTTGTAAAACCTTCTTTTTACGTTTACTCTCGTGTTAAAAATCCGAATTCTTCTAGAGTTCCTGATCTTCTGGGATGTGTGCGCAGTGCCTACCATCGTCCGACTAAAGTCT
+
----(-5445:569;;9659;;:>>>95:908<<<7==9A?CCDCDCC@CBBCC@C@BBDD?B=CDDCBABCC?BBBB@0@B<@@BF>DCAA>ACB?CC?A@BDDD@CCBBBBDC?CCC?B?BBCCCCCD@DCBB?CCCCCCCCCCCCCCCCC?BAA>AD@D?@?BCCCBBC@CBAA@7@=@;::9:9*:CAAB=AABBCDA@AB>AAAA2BE@CC?B?BA?ACCCAAA@B?B??ACC@A@@@:@:::BCCDGCBBBBD@ECC@BBBBCC@CDAAAC>CBBB
@ATNG8:03249:04596
GATGAGTATCATGTGTATCTCCAGAAGATCAGGAACTCTAGAAGAATTCAGATTTTTAACACGAGAGTAAACGTAAAAAGAAGGTTTACAAGACTCACGTTAACAATATTGCAGCAGTACGCACACAATCGAAGCGCAGTAAGGATGGCTAGTGTAACTAGCAAGAATACCACGAAAGCAAGAAAAAGAAGTACGCTATTAACTATTAACGTACCTGTCTCGTTCCGAAACGAATGAGTACACATCGTCGTGTCGTGCTACCATCGTCCGACTAAAGTCT
+
466>@@ACBCBCABCCCCBBC?@@@=@AAC@@>@>A@CBBCB?BC@B<?=A99999(:;?@@?>>BBABA9<;99:::':?=@4;:/5::7;@;?;<:<:3<399.7>?=@ABBAAAAAAFDDGCBB?BBBA8::BA?@?A;@9=00+0>000=<C>CBB778>BB?CB=488859.9772:@AAA/8838>>>===>B<A<@@>>;:7</0009=>;??7778?6>@B9777<747?=?:<8:88;;>>799??@7736949><;;A:=75566,73::
@ATNG8:03236:04686
GATGGTAGAGTATATGTGTATCTCCAGAAGATCAGGAACTCTAAGAAGAATTCAGATTTTTAACACGAGAGTAAACGTAAAAAGAAGGTTTTACAAGACTCACGTTAACAATATTGCAGCAGTACGCACACAATCGAAGCGCAGTAAGGATGGCTAGTGTAACTAGCAAGAATACCACGAAAGCAAGAAAAAAGAAGTACGCTATTAACTATTAACGTACCTGTCTCTTCCGAAACGAATGAGTACTACTCTCAGAGACACACTACCATCGTCCGACTAAAAGTCT
+
9=>:5;>BCCCB=??==?;@999506=A?CBBBBC>A=>;;00)0;38:5:566///888'6066678899333(3355:::+;;7;9@@@2>@@7<;;;?@?;;6:<??<A??<??BBCDBCCCEBCBBBB?BB:97:BA@ABBB?B@BCB@D@?ABABB?BBBBBB>AC?99:?ABA>>3::;9::::::&7976///==BAA=A7:;>=8=:98=00,0@@>@AC?C?BAA<ABB@CCBBBCB@;??BA>>@888@?;;;>>B=A@AA;;5:;;7788'8<<;
@ATNG8:03241:04757
GATATAGACGACACCAGAAGATCAGGAACTCTAGAAGAATTTCAGATTTTTAACACGAGAGTAAACGTAAAAAGAAGGTTTTACTAAGACTCATCGTTAACAATATTGCGGCATGTACGCACACAATCGAAGCGCAGTAAGGATGGCTAGTGTAACTAGCAAGAATACCACGAAAGCAAGAAAAAGAAGTATCGCTATTTAACTATTTAAACGTACCTGTCTCTTCCGAAACGAATGAGTACTGCGTCTCACTCTCGCCTACCATCGTCCGACTAAAGTCT
+
:;;>C;::<==A6:26==8=CCA;;8;:A?9:6656;;.55)55444444$47<<566ADAABD<=666>==(;;1616>>0=666:///9;///::6:6<<.55505<<5;566==:::4333404<<=9565A@BBB?A?998<@B??@BBB?BA??AC?CC9;<C?BDCCC>DDDACCDDC000+000...-////(/5;;333(33(39:9:6>;;;><>8?7BBB;?AA9::??@>000<7:088???B???B????>A???BB?BBBBCE=BBAA
@ATNG8:03253:04772
GATGGTAGTGATACAGATCAGACACCAGAAGATCAGGAACTCTAGAAGAATTCAGATTTTTAACACGAGAGTAAACGTAAAAGAAGGTTTTACAAGACTCACGTTAACAATATTGCAGCAGTACGCACACAATCGAAGCGCAGTAAGGATGGCTAGTGTAACTAGCAAGAATACCACGAAAGCAGAAAAAGAAGTACGCTATTAACTATTAACGTACCTGTCTCTTCCGAAACGAATGAGTACTATGTAGAGCTCTATACTAATCGTCCGACTAAAGTCT
+
;>;;7;====<<<>;<<BB>CCCCB@CDC@BBCDBB@B?BBCBBBC?AA>B@BBBBCCCC+=8=?474=B<BBE>A<ABBB9?B>B4;;;&555.5;>;=====7:7:?:;BB788@AC;:9BBBCCDFBB?A;;;=:::CA??@?C@BBC?@@??989@;?=;<=>;?B>BBB6>://0)0//.:<<<*775;555<:??A9=32225179><A@@=A:97<33-3-39:4<8858==<=<<<CBB@B;<25222;:<<?@;@787717A<<<C9<443
@ATNG8:03233:04813
GATGGTAGTCTCAGATAGTCTATAGTACTCATTCGTTTCGGAAGAGACAGGTACGTTAATAGTTAATAGCGTACTTCTTTTTCTTGTCTTTCTGTGGTATTCTTGCTAGTTACACTAGCCATCCTTACTGCGCTTCGATTGTGTGCGTACTGCTGCAATATTGTTAACGTGAGTCTTGTAAAACCTTCTTTTTACGTTTACTCTCGTGTTAAAAATCTGAATTCTTCTAGAGTTCCTGATCTTCTGGATAGCGACGCGATATACTACCATCGTCCGACTAAAGTCT
+
?CCC@CCCCCCDBC@@<@A;;>@BBBDC;9:@7@?AC?CC?<7;<<;;@@<@BAAA@A=ABA@>B?BBBB=><<<540000'0;60..::/---//)/684:?6888<AB@BCEDCCBA?ABB@C@DCDDCBBB@CCAA@CAABCBBBCBBBBCBCC@AA@@BB?B?BABBBCFCC?B;;;;.;=@=;;;;;*;ABCC=CCCAAABBBB=@@@@0@BCCF@C@CC@CCCBBBA>AADDCCCC<AAD?BECCCEAAAC::;C@A@B@A=@AAABB@AA@@@>6@AAA
@ATNG8:03246:04905
GATGGTAGCAGACGTGACAGAGCGCCAGAAGATCAGGAACTCGTAGAAGAATTCAGATTTTTAACACGAGAGTAAACGTATAAAGAAGGTTTTACAAGACTCACGTTAACAATATTGCAGCAGTACGCACACAATCGAAGCGCAGTAAGGATGGCTAGTGTAACTAGCAAGAATACCACGAAAGCAAGAAAAAAGAAGTACGCTATTAACTATTAACGTACCTGTCTCTTCCGAAACGAATGAGTACGATGAGAGAGCTCTCTCTACCATCGTCCGACTAAAGTCT
+
>@@A?BB<<?A@;;;666;==>@@A459?<>@@995::;==/////:5885:68<777DDA.@;8838;8?;=BB>??@A9::09?9?8B?D9CCB?:;9@@AABB@CACCACCC@CCBBCCCBCCBCCCCCC?BAAA@BBBCBBBB?B?C8879BBABBBC?CCCAA@?CC?CAC?>>BBB9>::4887766%/958///;;??=<A<>>=>3818>BA@=@AB@@@C@B?BBG>CCC=@@BBBBCCCAAABBBBCB>>===<:::<A??@BB>A?;;::/=99:
@ATNG8:03215:04958
GATGGTAGTGCGTGAGAGAGAGACCCAGAAGATCAGGAACTCTAGAAGAATTCAGATTTTTAACACGAGAGTAAACGTAAAAAGAAGGTTTTACAAGACTCACGTTAACAATATTGCAGCAGTACGCACACAATCGAAGCGCAGTAAGGATGGCTAGTGTAACTAGCAAGAATACCACGAAAGCAAGAAAAAGAAGTACGCTATTAACTATTAACGTACCTGTCTCTTCCGAAACGAATGAGTACACACTCTCAATGACACTACCATCGTCCGACTAAAGTCT
+
966=8==@CDDG<<;@>>665<555)49;7===;;;7;6:9:444=2438=>/////;;;);*///3338888;18345555$59495:::+;9969;;<9::55057;;7<BB@CDCBCBCCBCCDBBBCB@CBDC?BAAAADAA=B>A;;5:@??BBBD@CBBBCC>BB?BAA>ABBAD:>56/7<=>>/>>;?>>>ABBBB=B7;;AC=A<>>BCC>BABBBDCAD@DCD=BBA?BBBBBBCBBBBBBC==:=>>?ABBBA<@@==??<?ABBBE=BBBB
@ATNG8:03223:04948
GATGGTAGCGCTCACATAGATACAGTACTCATTCGTTTCGGAAGAGACAGGTACGTTAATAGTTAATAGCGTACTTCTTTTTCTTGCTTTCGTGGTATTCTTGCTAGTTACACTAGCCATCCTTACTGCGCTTCGATTGTGTGCGTACTGCTGCAATATTGTTAACGTGAGTCTTGTAAAACCTTCTTTTTACGTTTACTCTCGTGTTAAAAATCTGAATTCTTCTAGAGTTCCTGATCTTCTGGATAGCGACGCGATATACATCGTCCGACTAAAGTCT
+
899<6;ACBBBBBCC<:;CCBCCCBBB@==<@9@BBB=BB?B@BAA@;;A=@@;=B?B?CBBB?B?B@@?@@@??9::::9'7<6=>BD<A@CC@CHKACB@CDDDCCACCBBBAAA?BBB@B@DEC;;=;D?B@AA@DCBBCCCCCBBBBBCCD@BBB@CC?B?BCCBBBCCD?BBFDD;C@C?AACCC2CBBBI=CCC;;<CCBB<@@@@,@@@;;8;=BC@CCCCCCD?C?BBBCCC?BAC@CFCCCCCCAAA@BBBBBAA@?@A>BBBBBB=B;;;
@ATNG8:03235:05004
GATGGTAGCTCTGCTTGATCTCGTACTCATTCTTTGGAAGAGACAGGTACGTTAATAGTTAATAGCGTACTTCTTTTTCTTGCTTTCGTGGTATTCTTGCTAGTTACACTAGCCATCCTTACTGCGCTTCGATTGTGTGCGTACTGCTGCAATATTGTTAACGTGAGTCTTGTAAAACCTTCTTTTTACGTTTACTCTCGTGTTAAAAATCTGAATTCTTCTAGAGTTCCTGATCTTCTGGGTGCGCTACAGTCTCTCTACCATCGTCCGACTAAAAGTCT
+
444:7;==CBA:;:B;>@B@BC?A@<@<00)0<7)/)/2;>>>CBC@DDBBC@C@CEBB?BACCCCCDDCC@CCCCC5BB?CBBB>BFCC@BBC@CC?AACCCC???BBBBCC?BBB@B@AA@BAAAC?BBCA7;;A>>=?@@@@@@:99>69;;=AE<A;@@???C;;;;:::BA5B=D<?====,=<999+--3---=:;>;>@@@.>A>>>;A;;>7<?>>:;;5;;?>?>?>;::;@6///;9;>@@>=>B;;;==<97///9:59==7677-797/
@ATNG8:03243:05001
GATAGGCGTGTGAGAGTCTGCCCAGAAGATCAGGAACTCTAGAAGAATTCAGATTTTTAACACGAGAGTAAACGTAAAAAGAAGGTTTTACAATACTCAGCAGTTAACAATATTGCAGCAGTACGCACACAATCGAAGCGCAGTAAGGATGGCTAGTGTAACTAGCAAGAATACCACGAAGCAAGAAAAAGAAGTACGCTATTAACTATTAACGTACCTAGTCTACTTCCGAACGAATGAGTAACTATGTAGAGCTCTATACTACCATCGTCCGACTAAAGTCT
+
965<<8:666;;>>@BB=AA@@7<<<8;655==:>459???@A>?D=@490:00000'0*/88;=@>=8CB9@;;??=>,=>;>9<<<0=<=8=6226-----229256.555+22777222555:6222827722,2555334548+---29959;58717<>888599052635535/5//(.5555'//(5:75//---(-(-65:6A9989=;5/--33-,,8282--).55056789=677777665558799;:;<===:>>>?;;5;=::;;-56<7
@ATNG8:03228:05074
GATGGTAGTATCTGTCTACGAGAGCCAGAAGATCAGGAACTCTAGAAGAATTCAGATTTTTAACACGAGAGTAAACGTAAAAGAAGGTTTTACAAGACTCACGTTAACAATATTGCAGCAGTACGCACACAATCGAAGCGCAGTAAGGATGGCTAGTGTAACTAGCAAGAATACCACGAAAGCAAGAAAAAGAAGTACGCTATTAACTATTAACGTACCTGTCTCTTCCGAAACGAATGAGTACTATAGACTATCTGAGACTGCCAAGGCACACAGGGGATAGGA
+
4449399=:@;:;BBBBBCDBA@AB@CCC@DDEC@?=@@CECABAB?@@;>9<?@99999$349;====?=:66'22?@@@79?<@.555&5;;5;<@??@==A=A?;;8:DD@BBBBCCCCCCBBBCBBB?9::B?BBAABCCD8;7;<;5;B;::BBA?C@?>>?9?C@???>???AC>887;<89::+7=7=688=;=;=8=7;;BB:>7;;BBB>A;;9:99289???;><<:<<<BCBAA@BBA=6769=>A>?>C>>?>A=@=@A=>=<<<=2;=00)0
@ATNG8:03212:05104
GATGGTAGTCTCAGATAATCTATAGTACTTTCGTTTCGGAGAGACAGGTTCGTTAATAGTTAATAGCGTACTTCTTTTTCTTGCTTTCGTGGTATTCTTGCTAGTTACACTAGCCATCCTTACTGCGCTTCGATTGTGTGCGTACTGCTGCAATATTGTTAACGTGAGTCTTGTAAAACCTTCTTTTTACGTTTACTCTCGTGTTAAAAATCTGAATTCTTCTAGAGTTCCTGATCTTCTGGACGACGCGCACTGACACTACCATCGTCCGACTAAAGTCT
+
444<5:9:;55999;5919;;<==;<9555)55<>256155::<<=?=B<@@A=B>BCCB@BABBB====>>84;;:;);A;>899.7>==295=8=C@CCCBBB=??A@AA::47?=8?>@AA?=9885;:66////977...56....25.22.279).*.667757:;/5////'/(/)/59;;,<9;9>1?888@;:=<<68:::+:///<7<7==:=>>@;;;=A=AAC@;;76;;389/--7--/=777A@@;;6=7;66///69;9<7=49:;/
@ATNG8:03222:05103
GATGGTAGACATATCGTACTCTCTGTACTCATTCGTTTCGGAAGAGACAGGTACGTTAATAGTTAATAGCGTACTTCTTTTTCTTGCTTTCGTTGGTATTCTTGCTAGTTACACTAGCCATCCTTACTGCGCTTCGATTGTGTGCGTACTGCTGCAATTTTGTTTAACGTGAGTCTTGTAAAACCTTCTTTTTACGTTTACTCTCGTGTTAAAAATCTGAATTCTTCTAGAGTTCCTGATCTTCTGGGTGCGCTACAGTCTCTCTACCATCGTCCGACTAAAGTCT
+
44495;>?DDCCCCCBCDCBCBCDBDEEBBAA:?>@>8>>9=9?;:::9848:??B?B?BBAA>A@BBBBA?>58.27777'29+8<<;3;<?8=9;0/)//(/887;=4><>>>???<?KE=@====??==><@A@@<==>BAC>>>=>>>;;<>=AAA5@@@:@=AAAA@@HJE@CCDCC:B>A=AAABB5BCCCC=CCCCCABABB9>>>>.?99:C>A=?>;>ABA????B?BBBCBB?>=AA8666?@@AA?@>?>>>A;9;48///;97;88/77-8;;;
@ATNG8:03226:05116
GATGGTAGTGATACAGATCAGACACCAGAAGATCAGGAACTCTAGAAGAATTCAGATTTTTAACACGAGAGTAAACGTAAAAGAAGGTTTTACAAGACTCACGTTAACAATATTGCAGCAGTACGCACACAATCGAAGCGCAGTAAGGATGGCTAGTGTAACTAGCAAGAATACCACGAAAGCAAGAAAAAAGAAGTACGCTATTAACTATTAACGTACCTGTCTCTTCCGAAACGAATGAGTACATGTAGAGCTCTATACTATCGTCCGACTAAAGTCT
+
@@@A>@CCCCCBCBCCCCBCCCCAB?BBA@;;;B@@=?ABBCBBBB?889:@CABBBBBB+@6@BBECCAA?;8.76:999&5:7<.955&5;;6666=?C>AB?A;@@<?BA<CABBCAAACBBBCDDBA?AA@C<??BCBBAC@EABCA?ABBBBBBE?BCBBBB?DC@BBA499999+9988888898%/979///=<A@9696;68:)/(/7;;;6>@@BAAA?B?@AA<@@@?BBBBBBBBBAAABBBAAAABC;;;?>====:>888;;1:888
@ATNG8:03227:05083
GATGGTAGTGCGTGAGAGAGAGACTCAGAAGATCAGGAACTCTAGAAGAATTCAGATTTTTAACACGAGAGTAAACGTAAAAGAAGGTTTTACAAGACTCACGTTAACAATATTGCAGCAGTACGCACACAATCGAAGCGCAGTAAGGATGGCTAGTGTAACTAGCAAGAATACCACGAAAGCAAGAAAAAGAAGTACGCTATTAACTATTAACGTACCTGTCTCTTCCGAAACGAATGAGTACGATGAGAGAGCTCTCTTTACCATCGTTATCGGAAAAGTCT
+
:56;:??==CCC===A>;@?BB@@@;;;D?B;<:;6:C;BCB:;:C@CC?C?AA@;;;;;*;9AACCCBC;;9=0945555&4;6;3:::/:<<<:??::<??@<?=BB?CCE>ABB?@ABBCDBAACCCB@BFBB?BBA@@@::6;>A?@;@@@????C?CBBBBC@DC?:99<==>??8;>>9<8:9:)5823./.89;6737595556:6::A@@=A@@>A@@<@869F>CC>?=B<?;=77333::?>>?=877777(79177935.4:43-333&3;:>
@ATNG8:03239:05108
GATGGTAGCTCACGTACGTCACACGTACTCATTCGTTTCGGAAGAGACAGGTACGTTAATAGTTAATAGCGTACTTCTTTTTCTTGCTTTTCGTGGTATTCTTGCTAGTTACACTAGCCATCCTTACTGCGCTTCGATTGTGTGCGTACTGCTGCAATATTGTTAACGTGAGTCTTGTAAAACCTTCTTTTTACGTTTACTCTCGTGTTAAAAATCTTGAATTCTTCTAGAGTTCCTGATCTTCTGGGCTGCGCTGATATGCGCTACCATCGTCCGACTAAAGTCT
+
444;8>;@A:66666<<<<A;;?CCBBCCC;;;=CEH>BBACACBBDC;;6;???@9?<???B=B?BDB@@??;;2;>;<=+??<;3333&3;<=7;:=7=B?>??ABB?BBC@AA;;8:AA=B;===B>>>@<A???<===>===>;==>>>@@A<;:;=BB:>:=??=>>AEE8:69==.;,/,//>>@,;;==>16:>>>=>BAA<ACBB/?8838A;@;==9=>>===?<@=>==??D==<<=6=///@===;;;AA???ABC<==>?AA<@@AAAA8@@@@
@ATNG8:03266:04553
GATGGTAGTCTCAGATAGTCTATAGTACTCATTCGTTTCGGAAGAGACAGGTACGTTAATAGTTAATAGCGTACTTCTTTTTCTTGCTTTCGTGGTATTCTTGCTAGTTACACTAGCCATCCTTACTGCGCTTCGATTGTGTGCGTACTGCTGCAATATTGTTAACGTGAGTCTTGTAAAACCTTCTTTTTACGTTTACTCTCGTGTTAAAAATCTGAATTCTTCTAGAGTTCCTGATCTTCTGGAGATACACATGATACTCTACCATCGTCCGACTAAAGTCT
+
CBBB?BCLDDBBBDBAA@@==BBBBBBA@@@A<@@AD=BB@B>BBCBBCE@CCBBA=@<@B@@=B>@@EB>>>>><?@AAA2AC=AABA=AB@@=ABB?BG?;;;BAB@BCCDCCCC?CCC?C?CDBB@@@C?BBBB?BBBBBBBBAACC@@@AAABAA>?F?B?B?AADCDGGAAAACC9B>A><;;;;*;ABCC=DCCBBBCCCC@CDFE3C@@@IGE@BB@CBCBABA8:89AACCC@BAB>BCBBBCCCBBBCCBBABBBB@====BA<??@==>8ABBB
@ATNG8:03276:04558
GATGGTAGCGAGCGAGTGTGTATACCAGAAGATCAGGAACTCTAGAAGAATTCAGATTTTTAACACGAGAGTAAACGTAAAAAGAAGGTTTTACAAGACTCACGTTAACAATATTGCAGCAGTACGCACACAATCGAAGCGCAGTAAGGATGGCTAGTGTAACTAGCAAGAATACCACGAAAGCAAGAAAAAAGAAGTACGCTATTAACTATTAACGTACCTGTCTCTTCCGAATCGAATGAGTACTGCGTCTCACTCTCGCCTACCATCGTCCGACTAAAGTCT
+
////)/7:>ABBBAA@@@<BBDA@@7;==7;;=:88.4.38989886:949837599999$5.5@<@ABECCCB=AABBBBB0BB>C5;<;-;BB@;;:@CBBCD?B?CC?BBB@CCBABCCBBBCCCCCBB@BCCC?BA@@BBBA>B@C@@?ABCBCCCC?BABCCB>BB=BCC;>?998+9<<89999:9%9><>:78AAB@>:>:<=CB5758DBBA@BB@@@CA>A?@@=@BAB@BBBCBBBBBBBBBBA?@@AAAA@<@>><>CBBBB>@?@>>>8@BBB
@ATNG8:03295:04569
GATGGTAGGATACACGTCGCACACGTACTCATTCGTTTCGGAATGAGACAGGTACGTTAATTAGTTAATAGCGTACTTCTTTTTCTTGCTTTCGTGGTATTCTTGCTAGTTACACTAGCCATCCTTACTGCGCTTCGATTGTGTGCGTACTGCTGCAATATTGTTAACGTGAGTCTTGTAAAACCTTCTTTTTACGTTTACTCTCGTGTTAAAATCTGAATTCTTACTAGAGTTCCTGATCTTCTGGGTGCGCTACAGTCTCTCTACCATCGTCCGACTAAAAGTCT
+
996=:=BB?CCB:96>@B=B@A::6=<<<>;;4554909:.4.447/////)//;79499>48;;7:7<<8=<>8<<6:?:::+@=89222'2;>@8?>?8==:=??;?A89889=AAB=>??=@<@A=;;;>@=?===6;;;;::???@@BD889;58889>?8=:>???@@@@@<;6688+8(/*/9;9;,==@=@0:;@EE??:;:4:;:/;AA9:5:6//+/699:<<=:=8=>>>>>99///*///;;=AAA<=>AA>>>??:;;;7767=9//-33-377-
@ATNG8:03295:04610
GATGGTAGGACGAGCGTCTGAGAGGTACTCATTCGTTTCGGAAGAGACAGGTACGTTAATAGTTAATAGCGTACTTCTTTTTCTTGCTTTCGTGGTATTCTTGCTAGTTACACTAGCCATCCTTACTGCGCTTCGATTGTGTGCGTACTGCTGCAATATTGTTAACGTGAGTCTTGTAAAACCTTCTTTTTACGTTTACTCTCGTGTTAAAAATCTGATTCTTCTAGAGTTCCTGATCTTCTGGGTGCGCTACAGTCTCTCTACATCGTCCGACTAAAGTCT
+
///849;;8<===;;;>@@>CCBC@BBA@AA>;@ABB>BBGG@CBBBCCCFFEBBB@DAECCC>@=@B@A@;:9?>;DEFE1AA;;<CF?B996166<5<=0666<<<9==AAA9;;?A>><>-00>>8<>@+0000+0>@=@@994<999ABBA8C@@=@B?A>BA;;9>A;<==99;;&5.5.559;9(?@>=A6?655995554.4<==*=<:6667<<9696<<<><;7444:>>8;=?B:A>BBC:::ECDDDCCD<;;BB<;;C6;:B@A?;:::=
@ATNG8:03305:04605
GTGGTAGAGTATCATGTGTATCTCCAGAAGATCAGGAACTCTAGAAGAATTCAGATTTTTAACACGAGAGTAAACGTAAAAAGAAGGTTTTACAAGACTCACGTTAACAATATTGCAGCAGTACGCACACAATCGAAGCGCAGTAAGGATGGCTAGTGTAACTAGCAAGAATACCACGAAAGCAAGAAAAAGAAGTACGCTATTAACTATTAACGTACCTGTCTCTTCCGAAACGAATGAGTACACATCGTCGTGTCGTGCTACCATCGTCCGACTAAAGTCT
+
---(-6:455;;99555:554499.4443444<<<<A@CCDCD@@?@C@C@BBCBBBCC5C@CDEDCCCCBBB>BCCBBBB2BA<A4;;;.;A@>ACCFCCCBB@B?AA=@@A?BCBBBBBDDCCCCCBBB>ACBC?BBBACB@@<A?B@@>@BBBDDDA=@AABBB>BB>AAA9>===<3===999999(9>:B888AAA@@7:7:@@A7;6:>C@@<@BAAABB?C@CEE>C@?=?ACBBBAACCCCAABBCBAAABBBBCC?BBBBBC?CBB>>>8?@>>
@ATNG8:03305:04630
GATGGTAGCTCTGCTCTGACTCTCGTACTCATTCGTTTCGGAAGAGACAGGTACGTTAATAGTTAATAGCGTACTTCTTTTTCTTGCTTTCGTGGTTATTCTTGCTAGTTACACTAGCCATCCTTACTGCGCTTCGATTGTGTGCGTACTGCTGCAATATTGTTAACGTGAGTCTTGTAAACCTTCTTTTACGTTTACTCTCGTGTTAAAAATCTGAATTCTTCTAGAGTTCCTGATCTTCTGGCGCTCTGTCACGTCTGCTACCATCGTCCGACTAAAGTCT
+
----(--///555555:56599944444484304<<@7>>?B:?>@CC>>:BBA=@<@>@;?D@D?BBBC=;;;>:==>AE1??<?BCB9?855.5.5<9=C???;:<=8=====5555:<<8@>@A?@@>@A7;;BD>AABBDDCCCA@@CB?@?<@@A>AC=A=@?BDCB;<<=<000,0+0+0000+09@@D4:9:9@@??;?;C@C@+=696<;==:;7:;;@?@?<>;??9::C?:::@BB:::A@@ABBBABB@@@AA>ABBBCB?CECCBB=CBBB
@ATNG8:03281:04771
GATAGCTATACGTATATCTATGTACTCATTCGTTTCGGAAGAGACAGGTACGTTAATAGTTAATAGCGTACTTCTTTTTCTTGCTTTCGTGGTATTCTTGCTAGTTACACTAGCCATCCTTACTGCGCTTCGATTGTGTGCGTACTGCTGCAATATTGTTAACGTGAGTCTTGTAAAACTTTCTTTTTACGTTTACTCTCGTGTTAAAAATCTGAATTCTTCTAGAGTTCCTGATCTTCTGGAGTATCATCAGCGAGCTACCATTCGTCCGACTAAAAGTCT
+
:69DCCBCCCD@AACDCFCC@@;;6@BCC@CDCD>CC:;8;CC;;;B@BA@AD898;BBB@B?BCCB@;?9:333===+@B?BBBB=BBBC?BBB?BB?>=>CBB@BAA>::DD<A@@:@:??AA>>@@<@AAA;@@CB>>;;;><>A;999///:7==9A<AAAAA@@@@<@??>>/:::1:;;;=,97779),,,,,,57-/(.535(3688;6=15537:::;//*/0666@@@:=>D<;:8888?>=<=@>875536-3206-,-26---444*4427
@ATNG8:03287:04823
GATGGTAGTGGATACAGATCAGACACCAGAAGATCAGGACTCGTAGAAGAATTCAGATTTTTAACACGAGAGTAAACGTAAAAAGAAAGGTTTTACAAGACTCACGTTAACAATATTGCAGCAGTACGCACACAATCGAAGCGCAGTAAGGATGGCTAGTGTAACTAGCAAGAATACCACGAAAGCAAGAAAAAGAAGTACGCTATTAACTATTAAACGTACCTGTCTCTTCCGAAACGAATGAGTACGATGAGATCTCGTGTGCTACCATCGTCCGACTAAAAGTCT
+
<6653994:4.599:555;;977://)//7)//55556;;:///9883:;1848<444>==+<144<888=888:/8844444$555)55:>>166?:>665<<:99372//)///)//89=>>@<<<CCCBAB@BBBB;;:AAB@@@2:49::2949;<;;;7;<<:::4885877,33;;;3888799;;;*::585889759;*/*.555(..'.6=><:>>5559828-333(333,333<=?@BBBBBBB>@88:>776>@>=28888585:772222&9434
@ATNG8:03299:04790
GATGGTAGCTCTGCTCTGACTCTCGTACTATTCGTTTCGGAAGAGACAGGTACGTTAATAGTTAATAGCGTACTTCTTTTTCTTGCTTTCGTGGTATTCTTGCTAGTTACACTAGCCATCCTTACTGCGCTTCGATTGTGTGCGTACTGCTGCAATATTGTTAACGTGAGTCTTGTAAAACCTTCTTTTTACGTTTACTCTCGTGTTAAAAATCTGAATTCTTCTAGAGTTCCTGATCTTCTGGGTGCGCTACAGTCTCTCTACCATCGTCCGACTAAAAGTC
+
///<6<ACDCBBCCCCCCBBCBBBBBBBCBB?BDDD=BA>@>???CDAA>AB???@C?CCCC?C>BBBBBBBB@=A@@AA2A>>A@@@:@BBB>AAC?BB>?>;BBB<AAAAA?AA;@@@;@9>??<>>??=?<885;@@@DD===BB@@@>>=7;;?;?A<@<@@@AA@@@@:=>@@@3@<A7::DDD/;;9;;.6-----9;;>:?>>>/?==>@=B<>>;>AAD==>:>:=>AAAA:98;<6///<<@>>>;;;?BDBAAA==:;;BG>@@?:666-6>6
@ATNG8:03279:04838
GATGTAGAGGACTGTAGCGCACCCAGAAGATCAGGAACTCTAGAAGAATTCAGATTTTAACACGAGAGTAAACGTAAAAAGAAGGTTTTACAAGACTCACGTTAACAATATTGCAGCAGTACGCACACAATCGAAGCGCAGTAAGGATGGCTAGTGTAACTAGCAAGAATACCACGAAAGCAAGAAAAAGAAGTACGCTATTAACTATTAACGTACCTGTCTCTTCCGAAACGATGAGTACAGAGAGTACGATATGTCTACCATCGTCCGACTAAAGTCT
+
:><<<ACCC@@ABCGCCDCCCCC=BBC@CC???B?B>AACBAAA@AA?B????====5>?ABAACBBBBBB=@>88888(88181888,8==8=;::@>>>A=B<AA<???:=;<=<<@@@@@@A><<?;@ADD:@@;<>@>>8>:?@A<@AAAAA==:=@@@DC=AA<>>=:?====6<<83/////(//)/;<=AABAB7:6;@@B=A=???@@<@BA?::::=>@;;6////73769////.33555559998887;;6??==::4:::888*8=>=
@ATNG8:03297:04996
GATGGTAGCATCATGCATATCTCACCAGAAGATCAGGAACTCTAGAAGAATTCAGATTTTTAACACGAGAGTAAACGTAAAAAGAAGGTTTTACAAGACTCACGTTAACAATATTGCAGCAGTACGCACACAATCGAAGCGCAGTAAGGATGGCTAGTGTAACTAGCAAGAATACCACGAAAGCAAGAAAAAGAAGTACGCTATTAACTATTAACGTACCTGTCTCTTCCGAAACGAATGAGTACGATGAGAGAGCTCTCTCTACCATCGTCCGACTAAAGTCT
+
::9A:BCBADCCDBCBCCCDBBCBB@CFB?DBC@@@?A?CDBBBAB>AA?B>??@BBDCC3C>BABBBBBBBBD>B>@@@@@0@@=A?BBC=BEHGAAACCBC;;:;@ED@CCB?BCCCCBCCCCCCCCCBB?BCCC?B@BBBBBB>B?B??<@BBBBCCA??@ABBB@BB?@@@799AAA8@9807==>?/?@<@888BAA??;?<??BB:=:>DDAA>ABA@@BB?B@BBB?BBB?BBBBBBBBBBBBCA><?==767;;::;;????BC=@?;;;:/=:99
@ATNG8:03276:05103
GATGTAGTGCGTGAGAGAGAGACCCAGAAGATCAGGAACTCTAGAAGAATTCAGATTTTTAACACGAGAGTAAACGTAAAAAGAAGGTTTTACAAGACTCACGTTAACAATATTGCAGCAGTACGCACACAATCGAAGCGCAGTAAGGATGGCTAGTGTAACTAGCAAGAATACCACGAAAGCAAGAAAAAGAAGTACGCTATTAACTATTAACGTACCTGTCTCTTCCGAAACGAATAGTACTACTCTCAGAGACACACTACCATCGTCCGACTAAAGTCT
+
:;;?@C@@CB@;;<<<>CBBBABB<?@@=@@>;<9058<9:?@>=8:8586:::@<?>?+=6??:773>>?A?98745559.9@=C59:909CC?ABABBB@@A?B?AC?AAC?CCDCDKFBBACCEDCCCACAAA>ABBACC@?<@@C;;8;BAACCCC>BACCCC?BB?AAA>AA@?>899619>AAA/AB=A788@@AAH=B<>==>8=8==BAA?A;;;DCC=A>AAA9A<<:>@AA899BAAABDCBBB>>::==9995999:::/66=;<=6AA@A
@ATNG8:03287:05114
GATGTAGTGCGTGAGAGAGAGACCCAGAAGATCAGGAACTCTAGAAGAATTCAGATTTTTAACACGAGAGTAAACGTAAAAAGAAGGTTTTACAAGACTCACGTTAACAATATTGCAGCAGTACGCACACAATCGAAGCGCAGTAAGGATGGCTAGTGTAACTAGCAAGAATACCACGAAAGCAAGAAAAAAGAAGTACGCTATTAACTATTAACGTACCTGTCTCTTCCGAAACGAATGAGTACACACTTTCATATGACACTACCATCGTCCGACTAAAGTCT
+
@AAGDCCCCCDBCBDCCCCCD;990;AA;?ACC:96;8><A@??C@DD@D>?==8999:$34=;<>>>BBCCK>AACBBBB2A@>B5;;<*:@B?BCDCBB?;@>A?BC?CCC9;;AABCCEFCCCDBBBB@E@@@>??AABA??:@<@;;6;DAABBBB?BBC9::@BE@BBB999BAA9?970888888%8=9=;:;>AAFB=B;>>>=1718<@?@=@ABBBBB?B>AAB>BBB@BBCCBBBBBBAAA=AEH>??>>BBA@@=A@==::6:@B:994:AAA
@ATNG8:03309:04505
GATGGTAGACATATCGTACTCTCTGTACTCATTCGTTTCGGAAGTAGAACAGGTACGTTAATAGTTAATAGCGTACTTCTTTTTCTTGCTTTCGTGGTATTCTTGCTAGTTACACTAGCCATCCTTACTGCGCTTCGATTGTGTGCGTACTGCTGCAATATTGTTAACGTGATTCTTGTAAAACCTTCTTTTTACGTTTACTCTCGTGTTAAAATCTGAATTCTTCTAGAGTTCCTGATCTTCTGGTCAGACTCTTCACACGCCTACCATCTCGACTAAACG
+
////)/:=@@@@;;>>>;;<?<======;;:<883//(//494-----(-6849/07@8<1773:6=8=B=BB=>=>425222$5:4;9;=0<???;;<?=??;;;;=;;5;;;;::;;>AAA8;7;==??>>C====?398??@@A@@@@?>>?>>;??@==<8=8888>=>:==:<?BBB5A=A;>>AAA/>?<=<5<<=>>><=<<1889,8=>BF;?;?B=>====@B=B=??>>>A<ABD<==>@>99//*-;--/==9<;;5;33----2655,52
@ATNG8:03318:04693
GATGGTAGCGAGCGAGTGTGTATACCAGAAGATCAGGAAACTCTAGAAGAATTTCAGATTTTTTAACACGAGAGTAAACGTAAAAAGAAGGTTTTACAAGACTCACGTTAACAATATTGCAGCAGTACGCACACAATCGAAGCGCAGTAAGGATGGCTAGTGTAACTAGCAAGAATACCACGAAAGCAAGAAAAAAGAAGTACGCTATTAACTATTAACGTACCTGTCTCTTCCGAAACGAATGAGTACGATGAGAGAGCTCTCTCTACCATCGTCCGACTAAAAGTCT
+
89//)/:;9;@995:>;;;=<<:9505::7444:44.44(33;;333277177.78:555555#5599;====@>>>9@995555$59494;==2>>>?@@@@BA@??;?=?A?BBB@CB@?AEFCBBCCBBB;;6;AAA?BCCCDDCC@E@C;;7:@@996>>:CB?AAB=@@:00/*/0087)3773337377$7;<;847A@@@A<A=>=>?<?;?ABBB>AA;;;BB?B?BBC>CCC?BBBBBBBCC>@?BAAABBB?;;??===<@@>=AC?B@>::::+;?99
@ATNG8:03308:04933
GATGGTAGTCTCAGATAGTCTATAGTACTCATTCGTTTCGGAAGAGACAGGTACGTTAATAGTTAATAGCGTACTTCTTTTTCTTGCTTTCGTGGTATTCTTGCTAGTTACACTAGCCATCCTTACTGCGCTTCGATTGTGTGCGTACTGCTGCAATATTGTTAACGTGAGTCTTGTAAAACCTTCTTTTTACGTTTACTCTCGTGTTAAAAATCTTAATTCTTCTAGAGTTCCTGATCTTCTGGAGATATCATAGCGAGCTACCATCGTCCGACTAAAGTCT
+
49995;=CCCCCCBCCAD==BCCCCD@@@?@B?@@AB=BB:?7A>CDCCC@CCCBA>A>AB??<@?BBCBBBBCC:;:DDD2AA?ACCD>99<C@CAA=@D6;;@BBB?CCC@@ACB@BDF@C@CDCBB;;;@CBBB@BCCDDBBBCCCCCBBBB@@@@=?C9?=??AAIIFFIABBBGG<B@C@CA@@@,ABABB7;<DBBBBBA@<@@@@,@??<@>@?BC;::AB?==3:39::@CD@BDB@;;;EBBBB@@A@@@AA::9>A???BB=@@A9992;AA@
@ATNG8:03306:05021
GATGGTAGTGATACAGATCAGACACCAGAAGACTCAGGAACTCTAAGAAGAATTCAAGATTTTTTAACACGAGAGTAAACGTAAAAAAGAAAGGTTTTACAAGACTCACGTTTAACAATATTGCAGCAGTACGCACACGATCGAAGCGCAGTAAGGATGGCTAGTGTAACTAGCAAGAATACCACGAAAAGCAAGAAAAAAGAAGTACGCTATTAACTATTAACGTACCTGTCTCTTCCGAAACGAATGAGTACCTCTAGACGCTCGTCCTACATCGTCCGACTAAAGTCT
+
///96:<>CBCCC>>>;666>>D@@9;9848//////6:489=33,3837717133,3333333#339:<BBBCBBCD==8;55555#555)57<<>1;;A9><=@==9;:;,;;@A?BCA99:A@BBBCCBCECCB;<;DBBB=??AAAAAA>B@@@@=@BBC:;9E@AAACAB=AA=AB?8<<9998*8892898988%8=8<9:;AAADD;>:>=@@;>:==@;;7;B@@??@?A<@@>6===9?=?999B?AABBBAA<;;:66717///6656<.25777717;=<
@ATNG8:03315:05037
GATGGTAGCTCTGCTCTACTCTCGTACTCATTCGTTTCGGAAGAGACAGGTACGTTAATAGTTAATAGCGTACTTCTTTTTCTTGCTTTCGTGGTATTCTTGCTAGTTACACTAGCCATCCTTACTGCGCTTCGATTGTGTGCGTACTGCTGCAATATTGTTAACGTGAGTCTTGTAAAACCTTCTTTTTACGTTTACTCTCGTGTTAAAAATCTGAATTCTTCTAGAGTTCCTGATCTTCTGGGCAGACTCTCACACGCCTACCATCGTCCGACTATAGTCT
+
996><?CCCCCBCCBEECDBCEDCCCBGDBB?B;;;7;C@EADBBCCCB?BCBBA?B?BBCC?B>B@@ABBBBB>AAAAC1BB<@76618CCD=AAA>AB@@@AC>><?>@@AAAA<AAA;A;;;;?>>>A=AACC9@??@@@@==>A??;;;A78::=AA<A<???AAAAAA<>>>??3?<?:>>>>>.>?<<<5><<<=>?<<;;ACCC/C99:B<A=@@;@AAA<<<<A=??AAA?7777707///6688<=>===@<@<<6<9:9>>:>@@@AA><<>>
@ATNG8:03315:05083
GATGGTAGGCACTGCGCACACATCCCAGAAGATCAGGAACTCTAGAAGAATTCAGATTTTTAACACGAGAGTAAACGTAAAAAGAAGGTTTTACAAGACTCACGTTAACAATATTGCAGCAGTACGCACACAATCGAAGCGCAGTAAGGATGGCTAGTGTAACTAGCAAGAATACCACGAAAGCTAGAAAAAGAAGTACGCTATTAACTATTAACGTACCTGTCTCTTCCGAAACGAATGAGTACTGTATTATGTGTGCGCTAATCGTCCGACTAAAGTCT
+
///;7;;=@BACCCCCCGCCBBBHK?GCC@BBBCAC?A@GCCBBCC@BB<?=@AA?>???1??CBCABBBC??=7<?;;;;;*;B>E=AAA9ABB?BBBBBCCCB?B@CB?BBB?BABBCCDDCCCCCCC@?=@CAA>BBBBCC?><@@BBB?AAABBBBB?BBBBBD?BB????:?>:88*8::<77777)//)/99;:>BCBAC@CBBA>?;==@@@<???AABB@B?CBB;B??<?BBBBBBAABBC?BBB>?>:::??@=B@@>>8=<<988)8>>;
@ATNG8:03317:05114
GATGGTAGCTCTGCTCTGACTCTCGTACTCATTCGTTTCGGAAGAGACAGGTACGTTAATAGTTAATAGCGTACTTCTTTTTCTTGCTTTCGTGGTATTCTTGCTAGTTACACTAGCCATCCTTACTGCGCTTCGATTGTGTGCGTACTGCTGCAATATTGTTAACGTGAGTCTTGTAAAACCTTCTTTTTACGTTTACTCTCGTGTTAAAAATCTGAATTCTTCTAGAGTTCCTGATCTTCTGGTGAGATATGCATGATGCTACCATCGTCCTACTAAAGTCT
+
55<=9<<BB:66>BBCCBA<>?@@>CCC=<44.3444)4;5:7<;;9<;9499954.43444<9?9>==>:////377777'896;<==4<;;;7;=>.55249;?9929CCAAB@@<?@B5;8;CBBBCBCABBCC?CCCCFCA@@AABCCDBA=@@A>@@=A?BDDDAA<=@995555&5498<@BBB1BCCCC>BBB=@=99546?<@B1@CCBA=A?@@<@AAAA@@:=;???ABC=?@EABBBCEDEBBCBBDCCDBBBC?BCBBBB?BCCBBB<BC@@
@ATNG8:02677:05794
GATGGTAGTCTCAGATAGTCTATAGTACTCATTCGTTTCGGAAGAGACAGGTACGTTAATAGTTTAATAGCGTACTTCTTTTTCTTGCTTTCGTGGTATTCTTGCTAGTTACACTAGCCATCCTTACTGCGCTTCGATTGTGTGCGTACTGCTGCAATATTGTTGACGTGAGTCTTGTAAAACCTTCTTTTTACGTTTACTCTCGTGTTAAAAATCTGAATTCTTCTAGAGTTCCTGATCTTCTGGTATGACTAGTGTACTACTACCATCGTCCGACTAAAGTCT
+
44446;;<;;:<::///<///:=556;;;:;=:==>>6=B?B=BB;:6<=5;?=<<7<2;4444(57;;=<:9///+//:::'//)/6991////)/:<8=>9=B=::;269CCIIEG?CCC@CACABABB;;9;BBB@FECECCBCBAA@@@@?>9?:;59<499@B>=>B?=><<7777*424999999'8?7::-99=<<944::.4444$59944045<<8==;@ABB??:@<=9666;<<::::<::;====<<<==<=55259<<592:999>>8@CBB
@ATNG8:02680:05818
GATGGTAGCTCTGCTCTGACTCTCGTACTCATTCGTTTCGGAAGAGACAGGTACGTTAATAGTTAATAGCGTACTTCTTTTTTCTTGCTTTCGTGGTATTCTTGCTAGTTACACTAGCCATCCTTACTGCGCTTCGATTGTGTGCGTACTGCTGCAATATTGTTAACGTGAGTCTTGTAAAACCTTCTTTTTACGTTTACTCTCGTGTTAAAAATCTGAATTCTTCTAGAGTTCCTGATCTTCTGGTGTCTGATCTGTATCACTACCATCGTCCGACTAAAGTCT
+
555>:>@BBBA@CCCJCBB??>==?=<A==<@?@<<?8>>:D@CEAABCCBCCCCCAEGCB=C;C@BBBCC99/;5////00#0/)/77;3=<<<6;;;6;=;@@BBCG@CCCDCECC?@@@?B?CCCCBBBD=@@BB@DCCCCCCDCBBCBBCAA>CBB@CC@C?CBBBBBCFF@B;;;;.;>B>@AAAA0@CCCC>CAAABCB;;;?CBCC3CBBAA?A?CB?BBBAAAA>A?ABBBCB?BBFADD;;;BCCBBAAACCCBBBB>BBBBBC@CD@@AA=ABBB
@ATNG8:02692:05848
GATGGTAGCACGACACGACGATGTGTACTCATTCGTTTCGGAAGAGACAGGTACGTTAATAGTTAATAGCGTACTTCTTTTTCTTGCTTTCGTTGGTATTCTTGCTAGTTACACTAGCCATCCTTACTGCGCTTCGATTGTGTGCGTACTGCTGCAATATTGTTAACGTGAGTCTTGTAAAACCTTCTTTTTACGTTTACTCTCGTGTTAAAAATCTGAATTCTTCTAGAGTTCCTGATCTTCTGGGATGTGTGCGCAGTGCCTACCATCGTCCGACTAAAGTCT
+
4444.4<<@>@;;<BBBBB<9:9:;@AA?BBCAHAAB>BE@B@BCDDDCD?BBBBBAD@DABC@D?AABBCCB::337778+8A<@:00(///)/)//838828?A=??;><>@CBBA?<::5:;>>@>>>=B=BC@@7;;BB;;;??==;;;:;>5;;=;@?:=:=?>=<786;699;9;,<5=8==@@@/>>===8=?>=>::///69999,9-//9494>>;>>AAAAA<B=?;66//+-279-9----9967:98989,//93789>7:7;=89=@6=///
@ATNG8:02676:06007
GATGGTAGAGTATCATGTGTATCTCCAGAAGATCAGGAACTCTAGAAGAATTCAGATTTTTAACACGGAGAGTAAACGTAAAAAGAAGGTTTTACAAGACCCACGTTAACAATATTGCAGCAGTACGCACACAATCGAAGCGCAGTAAGGATGGCTAGTGTAACTAGCAAGAATACCACGAAAGCAAAGAAAAAGAAGTACGCTATTAACTATTAACGTACCTGTCTCGTTCCGAAACGAATGAGTTCTGTATCTATGTGTGCGCTACCATCGTCCGACTAAAGTCT
+
/8//)//4444555599;9/////7)/4<3556<<>:>;====>==8<<0515<=ABBBA0=9=B00)/////:<25//9<<:(:A)0)///&/::4999909944.47<=7<AB?CBBBAB::984?>88<<;88::7;;;4439949.33:7;;=;>><=6;<888<6871733.38<;;15222'22222$22+2556552694848//..3.3775505789;/..272333-3<=8==:::9=@??==:::;==;;;<;:343/44:<<=7;;===?5<444
@ATNG8:02687:05967
GATGGTAGATACTCGCTGATACACCCAGAAGATCAGGAACTCTAGAAGAATTCAGATTTTTAACACGAGAGTAAACGTAAAAAGAAGGTTTTACAAGACTCACGTTAACAATATTGCAGCAGTACGCACACAATCGAAGCGCAGTAAGGATGGCTAGTGTAACTAGCAAGAATACCACGAAAGCAAGAAAAAGAAGTACGCTATTAACTATTAACGTACCTGTCTCTTCCGAAACGAATGAGTACATAGATATACGTATAGCTACCATCGTCCGACTAAAGTCT
+
444;8=<<BCCC=;666>>>CCCDC?BBBACDAB<;89?CCB@@?@<@A=A>::997777$7,738999<==BB;>=@@@@@0@?=@5:::&5<<79966=B==C?B@BB>AAB=@@BABBECCBDCCCBBB>;;;D@CCBBBBBA?B@CBB?ABAAAABA?ADBAAC???=?BB?@?@??:>@@?BBCEE3BB>A===<=>::0808>@C:=:>CCAA7;;;?@@@?C<AAB=A?@=@999BCBDBBBBBBBBBB?@@@C???B;??>>??=?>>888*9<==
@ATNG8:02678:06035
GATGGTAGTGCGTGAGAGAGAGACCCAGAAGATCAGGAACTCTAGAAGAATTCAGATTTTTAACACGAGATAAACGTAAAAAGAAGGTTTTACAAGACTCACGTTAACAATATTGCAGCAGTACGCACACAATCGAAGCGCAGTAAGGATGGCTAGTGTAACTAGCAAGAATACCACGAAAGCAAGAAAAAGAAGTACGCTTTAACTATTAACGTACCTGTCTCTTCCGAAACGAATGAGTACTATAGACTATCTGAGACTACTATCGTCCGACTAAAGTCT
+
;:5>:>>>BC>C>?CCCDBBCFDDC>CCC@CDDC;;;<?CBB@@@?<?A=B=A@@@@@A@2A?ABB??=BBBB=ABBBAA@,;;59.9>>0@@DACCCCCCCBB>B>AA@BBB@CDDBCBCCCDDCBBBBB?AC@@=@@@ADCCB@C?B@@>ABCHCCCC?CCCBBB?BB?BAA>AABBB=A::3:::::(:@;@999A>??9?<?;;;:=:<A<==:=>==>@A<@7;;F;>>><>>>>@@@@@>>>>>>@BBA@?>@AAAAAA>>>@A<A>>>@>6>==<
@ATNG8:02674:06096
GATGGTAGCTATACGTATATCTATGACTCATTCGTTTCGGAAGAGACAGGTACGTTAATAGTTAATAGCGTACTTCTTTTTCTTGCTTTTCGTGGTATTCTTGCTAGTTACACTAGCCATCCTTACTGCGCTTCGATTGTGTGCGTACTGCTGCAATATTGTTTAACGTGAGTCTTGTAAAACCTTTCTTTTTACGTTTAACTCTTCGTGTTTAAAAATCTGAATTCTTCTAGAGTTCCTGATCTTCTGGGATGTGTGCGCAGTGCCTACCATCGCTCGACTAAAGTCT
+
///7277:AA<BCAAACCCICCCA@@>666>:;;@@9AB6:4:B:=?BA=@A??@4;4;9=;8<9==<<AC?>>8?@?@@189<?3333&3;884:;>9=A?BBABAB<>8<>AA>><<CA5<5:8://.564955549=;;88877:9=<<9<<:6556788-89==?@>>=AB;@@ADD1<38818BDED/AD@@@17177//)/;;9==4=>=>/=888A<A=>>;>@B@@@A<@<@??@@@=@===6=///77:<<=@>>>@=@@;9:77----,22299,22,,
@ATNG8:02685:06064
GATGGAGTGGTGTCTCTGAGAGTAGTATCATCTGTTTCGGAAGAGACAGGTACGTTAATAGTTAATAGCGTACTTCTTTTTCTTGCTTTCGTGGTATTCTTGCTAGTTACACTAGCCATCCTTACTGCGCTTCGATTGTGTGCGTACTGCTGCAATATTGTTAACGTGAGTCTTGTAAAACCTTCTTTTTACGTTTACTCTCGTGTTAAAAATCTGAATTCTTCTAGAGTTCCTGATCTTCTGGAGATACACATGATACTCTACCATCGTCCGACTAAAGTCT
+
:454.449934///////-,5----6-,-////:;;37;8=455::;:=7;;;73,75;7996;6343;;;78;17;<<<,782<?:=3>;95.9594997;;9<:;6;<<<==6519?@=B?B@B@:99=9==<@?BCCCCCCBBB:::DB;<7;@@=AA?B?BB@@==00/*//555&57<.55555$55555)555555<555.5555$555/727)//)///7;44.4049::>>9<;<.555999<665=<@;=000::167::;;9:;:@A?:BC::
@ATNG8:02702:06103
GATTAGCTCACGTACGTCACACGTACTCATTCGTTTCGGAAGAGACAGGTACGTTAATAGTTAATAGCGTACTTCTTTTTCTTGCTTTCGTGGTATTCTTGCTAGTTACACTAGCCATCCTTACTGCGCTTCGATTGTGTGCGTACTGCTGCAATATTGTTAACGTGAGTCTTGTAAAACCTTCTTTTTACGTTTACTCTCGTGTTAAAAATCTGAATTCTTCTAGAGTTCCTGATCTTCTGGAGATACACATGATACTCTACCATCGTCCGACTAAAGTCT
+
5559=?<B;;:<<=565@9;5C@@99999::@@@B;@A9@<;;9A@@?<@?>:@<@<?BBB?B?BBBBB;::A<99989'87/3333(38:;8==?;=>000:>??=@BBBB@BB@@;;<A<AABC;;:=:===>187>>>>?ADA@@A;<;B6;;>:==<A8=>=885<57/56689-96;488===*;853;.668//.555;6;999(557882855502A@<=89275:<9;;A9>>B9>@==>D@=///699>A?;;;8=>>>>A;>>?===5=;;;
@ATNG8:02669:06152
GATGGTAGCTCACGTACGTCACACGTACTCATTCGTTTCGGAATGAGACAGGTACGTTAATAGTTAATAGCGTACTTCTTTTTCTTGCTTTTCGTGGTATTCTTGCTAGTTACACTAGCCATCCTTACTGCGCTTCGATTGTGTGCGTACTGCTGCAATATTGTTAACGTGAGTCTTGTAAAACCTTCTTTTTACGTTTACTCTCGTGTTAAAAATCTGAATTCTTCTAGAGTTCCTGATCTTCTGGTATGACTAGTGTACTACTACCATCGTCCGACTAAAGTCT
+
///969:;A=;;;;;>>>==>AAAA@@BBBAB?A>>A9@@8<,00<;@@??>?BBCC?B?A?BC?C>BAAA@AA?@999:9:(:=;@8989&7;;?<BBB?BB?B==?BB?BBDDCB==:>BB=@<@@@====?<@@??<?@@@B@?>>>?>>>??>:;;:7::4;5;A???@@BC:>>CDE5B5838;BCB/???BC688??>>>=<=4;;:;+;888A<@<@@;>?ABA>>;>;??BA;:7;@@<A??>:::>??@@@A@@<<<=;?==>?B=AA>>>A:A===
@ATNG8:02686:06148
GATGGTAGACATATCGTACTCTCTGTACTCATTCGTTTCGGAAGAGACAGGTACGTTAATAGTTAATAGCGTACTTTCTTTTTTCTTGCTTCGTTGGTATTTCTTGCTAGTTACACTAGCCATCCTTACTGCGCTTCGATTGTGTGCGTACTGCTGCAATATTGTTAATCGTGAGTCTTGTAAAACCTTCTTTTTACGTTTAACTCTCGTGTTAAAAATCTGATTTCTTCTAGAGTTCCTGATCTTCTGGCGCGTATGTATGTCGCCTACCATCGTCCGACTAAAGTCT
+
:99>:;;?DCCBBB@>==<<<;;;<=;;;=>>;??@<45;5:5=:455<<:>>=AB@B>??8;282337A?>:333(333333#394987/23349,3333(3;4;8;88709::7757:4:BB;><>==/////38:883;A??>:>@?@????=>>588?=AC;?587@@???@<94777;?.>=B7:9DDD/>=888)89<<;==;67<)////'//9=>?F9==9>>B?=;;5;58:;>AA::;:6///<::::;;;==<==133=06---9<7<:9:::2:=</
@ATNG8:02674:06201
GTGGTAGCGCACACATAGATACAGTACTCATTCGTTTCGGAAGAGACAGGTACGTTAATAGTTAATAGTCGTACTTCTTTTCTTGTCTTTCTGTGGTATTCTTGCTAGTTACACTAGCCATCCTTACTGCGCTTCGATTGTGTGCGTACTGCTGCAATATTGTTAACGTGAGTCTTGTAATACCTTCTTTTTACGTTTACTCTCGTGTTAAAAATCTGAATTCTTCTAGAGTTCCTGATCTTCTGGGTCTCTCTCTCACGCACTACCATCGTCCGACTAAAGTCT
+
,,,(,-//;9BABBAABCCC@=<<////7773566>7@@:=9<>>666:497///)/)/7/92549:555>>=99.4944&4;7<;;;;3///76167:499733388;:>>>>><6616@@=B@AAAFCBBC;;;CC?@@CCBBCGIFGEGBBCDA;;;=AA<@:>AAA>@??>:>@@=BCB?D;99:::*9?99:.9>@BDB@A:;4:>?>,99999:;=>B?B>AA56909<>?<=BB<??CD6@?>>A:;;BBBCCCBCCCC@BBBA;;6;@@@BD>FDDE
@ATNG8:02660:06229
GATGGTAGAGTACAGTGTAGTAGACCAGAAGATCAGGAACTCTAGAAGAATTCAGATTTTTAACACGAGAGTAAACGTAAAAAGAAGGTTTTTACAAGACTCACGTTAACAATATTGCAGCAGTACGCACACAATCGAAGCGCAGTAAGGATGGCTAGTGTAACTAGCAAGAATACCACGAAAGCAGAAAAAGAAGTACGCTATTAACTATTAAACGTACCTGTCTCTTCGAAACGAATGAGTACACACTCTCATATGACACTACCATCGTCCGACTAAAGTCT
+
----(-8;BCBCCBBBCCCA?@A;;.5997;??9:4.4677</0/96996?<87333888$3,339;9997337)77:;::9'9B4949995$59>99AABCCBCC5;5;<5;;;9@@ABECCBCCCBA@@@@=;;;C@@@@:;:<<8>4:9@8>>?;<<<;9=???>>;9927;76;6///(////9;;;+//+39?;<7<67/8077==5;;/9:?;;6;AAAC?@<=?@=5=00,0;;=>?:97?>?@@?@@>:??@@?A9949AAA9948?=900*0000
@ATNG8:02700:06233
GATGGTAGTGTCATATGAGAGTGTGTACTCATTCGTTTTCGGAAGAGACAGGTACGTTAATAGTTAATAGCGTACTTCTTTTTCTTGCTTTCGTGGTATTCTTGCTAGTTACACTAGCCATCCTTACTGCGCTTCGATTGTGTGCGTACTGCTGCAATATTGTTAACGTGAGTCTTGTAAAACCTTCTTTTTTACGTTTACTCTCGTGTTAAAAATCTGAATTCTTCTAGAGTTCCTGATCTTCTGCTCTCGTAGACAGATACTACCATCGTCCGACTAAAGTCT
+
///74:78>A;55566@B=@A?@AC;96?A@A8@:;;;5;B?D@CBBECGFAGCCBB>B?BBCC@C@CCCCCBBBB=@@@@A0AB?BBBD>CCDB?B:;5;A=;;;CCC@CDDDDEED@CCC@C@BBBCBBBCBCCBB?ABBCCCCDBCCBBBBBD?BBB>AA=A?BBCCCCBBA>@;;;;.;=@=@@@@@@'ABBCD>CCCCCCCBCCACCCC5BBABC7;8:B?BDDDBBB?C@CCCCBB@BBCCCCCCCCCCCCCCCCCCBBB@CCCCBB?@>?9883:@@@
@ATNG8:02677:06289
GATGTAGTATCTGCACACTCTGTCCAGAAGATCAGGAACTCTAGAAGAATTCAGATTTTTAACACGAGAGTAAACGTAAAAAGAAGGTTTTACAAGACTCACGTTAACAATATTGCAGCAGTACGCACACAATCGAAGCGCAGTAAGGATGGCTAGTGTAACTAGCAAGAATACCACGAAAGCAAGAAAAAGAAGTACGCTATTAACTATTAACGTACCTGTCTCTTCCGAAACGAATGAGTACATAGATATACGTATAGCTACCATCGTCCGACTAAAGTCT
+
;;;??BCCCCCBBBCDCDCCCCCC@BBB@BBCCCB@B@BBCCCCA@CC?C=AAAAADCC2A=AABBCCAA87717@@CDCC2DM@C7;;;6;CCACAAADCCBB?B?BC@BBB?CCDCCCCCCCCCCCCCC?CCCC<@@@@BBBC>C@C@?>?CCBACCC@CCCCAA=AC?BBB>A@?>>8?@@=ACCCC3BB@C>>>BAA<<:==?@CF:>;>CCAA@BBAAABB@B?BAD>CBB?BBBBBBCBBACBBBBBCB??=AABBAA<A???BC?CBB>>>9AAAA
@ATNG8:02679:06306
GATGGTAGTGCGTGAGAGAGAGACCCAGAAGATCAGGAACTCTAGAAGAATTCAGATTTTTAACACGAGAGTAAACGTAAAAAGAAGGTTTTACAAGACTCACTTTAACAATATTGCAGCAGTACGCACACAATCGAAGCGCAGTAAGGATGGCTAGTGTAACTAGCAAGAATACCACGAAAGCAAGAAAAAGAAGTACGCTATTAACTATTAACGTACCTGTCTCTTCCGAAACGAATGAGTACTACTCTCAGAGACACACTATCGTCCGACTAAAGTCT
+
955=:>=@BBA@;;9AAAAABC:;99;CC@CBBB;:8<<@@CBBCC?DD?C?CBBBBBAA3B?BBBBA@CA<<=6<;99999';@<<:>;;0;@>AFAAABBDHG=B@CE@BBB>@@BBBBCBBCCCCABBB?BBBB?BCBCBBCC?B?BCC?CADDCCDD?AACAAA@CD?@??233333(3894;<;;;)33.3>=@?@@@@<?=?B??<?:>>ABB=@@@A>>>:=9:::/8;;5;B@@AAACBBAB??>BCCCCBBBABBBAAAD?CBBBBB=BBBB
@ATNG8:02662:06353
GATGGTAGTCTCAGATAGTCTATAGTACTCATTCGTTTCGGAAGAGACAGGTACGTTAATAGTTAATAGCGTACTTCTTTTTCTTGCTTTCGTGGTATTCTTGCTAGTTACACTAGCCATCCTTACTGCGCTTCGATTGTGTGCGTACTGCTGCAATATTGTTAACGTGAGTCTTGTAAAACCTTCTTTTTACGTTTACTCTCGTGTTAAAAATCTGAATTCTTCTAGAGTTCCTGATCTTCTGGTCTACTACACTGTACTCTACCATCGTCCGACTAAAGTCT
+
@CBB?BBBBBCCDCBBCCCCDCCBBCDCBCBC?ABAB=BC@FACCCCFCB?BBCBF?B=AB@@<@=@@DGCCBBB>BADDE3BB?BBDC=BABB;;:E?BB=;;;B@A=ACCCDCDCACBC?B?CCBCCCCDACCBB?CCCCCCC@@@CBAABBB?BCC@CC?A?ACCCBBBCC?A;;;;.;=A>;;;;;*;AAAE>BACHGHGBBB7;;;;*;AABA=A?BC@CBBBBCC@C>ACCCCC@CBC?CCAAABBCCCDDDCCCCCCC@D@@@BB@ABCBAA<B@??
@ATNG8:02683:06354
GATGGTAGCGCATATCAGCGCAGCCCAGAAGATCAGGAACTCTAGAAGAATTCAGATTTTTAACACGAGAGTAAACGTAAAAAGAAGGTTTTACAAGACTCACGTTAACAATATTGCAGCAGTACGCACACAATCGAAGCGCAGTAAGGATGGCTAGTGTAACTAGCAAGAATACCACGAAAGCAAGAAAAAGAAGTACGCTATTAACTATTAACGTACCTGTCTCTTCCGAAACGAATGAGTACGAGAGATCTCGTGTGCTACCATCGTCCGACTAAAGTCT
+
4:993:9@>=<@@ABC@@@DBAA<E?DCC?996@>>2905:::<;??@?<?;==555@@@0@?BBC>AAA00/;17/0////$/>5:.555&5<<7=<<;??<@A<@?@@<@AA=AAA@@BBCDECCBBBCCGCCCC?AADDDDDD<@<A;;4;C@AADBDGDCBBBC?AA>AAB@FEBBB<@??;?BBBC3BE?:::BBBBBB?B@BBBC?C?>>CCC@BCCCCBC@C@BBC>BBC?AACBBBAABCCDBBBBBBCBBBBBBB@B???CC?CBBBAA;BCBB
@ATNG8:02710:05810
GATGGTAGGCGACGATACATACGCGCCAGAAGATCAGGAACGTCATAGAAGAATTACAATAGATTTTTTAACACGAGAGTAAACGTAAAAAAGAAGGTTTTACAAGACTCACGTTAACAATATTGCAGCAGTACGCACACAATCGAAGCGCAGTAAGGATGGCTAGTGTAACTAGCAAGAATACCACGAAAGCAAGAAAAAGAAGTACGCTATTAACTATTAACGTACCTGTCTCTTCCGAAACGAATGAGTACGATGAGATCTCGTGTGCTACCATCGTCCGACTAAAGTCT
+
445<8==?+//////:::<>><666?:=;;6555555.5.55544;;98387)/)///)///888898$:5:9999:?;C@?9>9333333#3938,333&37717::@878CC?C@?;7;==:=A@@BBBBBBBBBBBBC?BB?><?CCBBBCB?A=@>><?AAABBBB?BBBBBB@BB?BBC?>>666,68839>>=>/;;16252;=;<><A;A>>>;>;=BC:;9;BBB@@@@C?CCC>CDD@BBBBCBBBBBB???CBAAA???CBBBCAFB>>??>??A:9:2;CBB
@ATNG8:02711:05816
GATGGTAGCACACGTGATCTCATCGTACTCATTCGTTTCGGAAGAGACAGGTACGTTAATAGTTAATAGCGTACTTCTTTTTCTTGCTTTCGTGGTATTCTTGCTAGTTACACTAGCCATCCTTACTGCGCTTCGATTGTGTGCGTACTGCTGCAATATTGTTAACGTGAGTCTTGTAAAACCTTCTTTTTACGTTTACTCTCGTGTTAAAAATCTGAATTCTTCTAGAGTTCCTGATCTTCTGGGTGCGCTACAGTCTCTCTACATCGTCCGACTAAAGTCT
+
;;;C@CCCCCCCBCBCCCCCCCCCCCBBBDAA=ABBB=BC?B@BCBBCCB@BCBBB?A?BCBA?A?AAAACBBBA?BCCDC2A@>@CCC>CBBB?BBB?BC>AABCBB?BBCBBA>>;???=A<AAAA???A<AA@@588>>;<>>>@@@AA@@@:;;;>DD<@<AAA@@@@>>;>>>>>5><@<@@AAA/@?@AB:==;898===?;@?@@/@@@@@=@<@@<@@AA???<@<@@>>>A:>=>>7;::<@A???;;;>>>BBB@????@@<@@>>>?9?@@>
@ATNG8:02741:05850
GATGGTAGGAGACACGTCGCACACGTACTCATTCGTTTCGGAAGAGACAGGTACGTTAATAGTTAATAGCGTACTTCTTTTTCTTGCTTTTCGTGGTATTCTTGCTTGTTACACTAGCCATCCTTACTGCGCTTCGATTGTGTGCGTACTGCTGCAATATTGTTAACGTGAGTCTTGTAAAACCTTTCTTTTTACGTTTACTCTCGTGTTAAAAATCTTGAATTCTTCTAGAGTTCCTGATCTTCTGGGTGCGCTACAGTCTCTCTACATCGTCCGACTAAGTCT
+
444505<=;@BBAB@;>>555<<<====666A<CCCC=@@:@:>>:<@BB@BCBBB?B6;95:6:8<@BC??>9<379797(3=3?7;88.89<=8;<@>@?=@;:500*/88/33773666160672228:<:>:::156566;>888=>==<==0//65//)/377=A??AAB88:@>=-=098-8;@AD/==>DD18686<:7852-2777'555.591979=:=???>>><><>??>==8==@>6::;;;=D>>=>>>BAA@@>>>>@@@;>=::<7<///
@ATNG8:02730:05874
GTGGTAGCTCACGTACGTCACACGTACTCATTCGTTTTCGGAAGAGACAGGTACTTTAATTAGTTAATAGCGTACTTCTTTTTCTTGCTTTCGTGGTATTCTTGCTAGTTACACTAGCCATCCTTACTGCGCTTCGATTGTGTGCGTACTGCTGCAATATTGTTAACGTGAGTCTTGTAAAACCTTCTTTTTACGTTTACTCTCGTGTTAAAAATCTGAATTCTTCTAGAGTTCCTGATCTTCTGGTCTACTACACTTACTCTACCATCGTCCGACTAAAGTCT
+
---(--/9<9=555<666C::;;::<=669=<@5555'5;.5.555;<;;5;;444)4.4.4884:6:>>;;;>??:;;;;;*5A;BA;A4;A@A=??A<;0+0<<=/0*/<;:<==@>9;9?A?C@@;;9;;:<848;>@?><<<><A@@@99:9:@?A@BB@C?BBCB@@BA=:>>ADD3?7;6;;>AA.=====6=<AAA>>:8858===)2552:5:6=?9?A==88:;?;<<99//+/665<;?????@@;;7;=====@<@888==4::::::0;;:9
@ATNG8:02739:05926
GATGGTAGTCTCAGATTAGTCTATAGTACTCATTCGTTTCGGAAGAGACAGGTTACTGTTAATTAGTTAATAGCGTTACTTCTTTTTCTTGCTTTCGCTTGGTATTCTTGCCTAGTTACACTAGCCATCCTTACTGCGCTTCGATTGTGTGCGTAACTGCTTGCAATATTTGTTAACGTGTAAGTCTTGTAAAACCTTCTTTTACTGTTTACTCTCGTGTTAAAATCTGAATTCTTCTAGAGTTCCTGATCTTCTGGAGATACACATCGATAATCGTCCGACTAAAGTCT
+
AAAB>@@B@B@;<<00)/779969///::<9;;8====4==1626;;?;996:6:0//:)/)/)/44.4.44:944.4/81/////$//)/68:13344036=<:6990//(///5.5555599:4954043666>>><<5;;5506?<;:;7//)////939/4.5555)55.5.5/----(---7534488+85:64///&////9:1:55555;;::.444&59:995:5:<055965556;7;==>66769@58::=544;<555;;;7<<@??8<696<<4==;?
@ATNG8:02750:05949
GATGGTAGCACACGAGATCTCATCGTACTCATTCGTTTCGGAAGAGACAGGTACGTTAATAGTTAATAGCGTACTTCTTTTTCTTGCTTTCGTGGTATTCTTGCTAGTTACACTAGCCATCCTTACTGCGCTTCGATTGTGTGCGTACTGCTGCAATATTGTTAACGTGAGTCTTGTAAAACCTTCTTTTTACGTTTACTCTGTGTTAAAATCTGAATTCTTCTAGAGTTCCTGATCTTCTGGTGAGATATGATGATGCTACCATCGAGGTTGTAAAGTCT
+
@@BM>A@EBBBBBBBBBCHCCICCBBCBCBCD@CCCC;<:@D?BBCGCBB=@@BDB@CAEBBB@B@CBCBABAA@;?=?>?1>G=AABB:?@BB@BBB?@@<>>?CBA<??CBBBBD>?;B;>:>>?AA;;;;?@;;7;=A?=>=>>>A@>>888<B??<==:=7;;B@?<>8757;;::'5.5/79CCC.>@>><3:8;775555-555'257582737;6:>999772759;;<;;6;;==A@@??>AA>>=@==>=>>>:;;;;;;5;5;;>?8???B
@ATNG8:02712:05988
GATGGTAGTATCTGCACACTCTGTCCAGAAGATCAGGAACTCTAGAAGAATTCAGATTTTTAACACGAGAGTAAACGTAAAAAGAAGGTTTTACAAGACTCACGTTAACAATATTGCAGCAGTACGCACACAATCGAAGCGCAGTAAGGATTGCTAGTGTAACTAGCAAGAATACCACGAAAGCAAGAAAAAGAAGTACGCTATTAACTATTAACGTACCTGTCTCTTCCGAAACGAATGAGTACTGTATCTATGTGTGCGCTACATCGTCCGACTAAAGTCT
+
;59=9=BBBCFB@A@BBDGCCCCCC@CCC@BB@@@B?B>BBC@@@C@BB?B?AA???AAA2A@CBBACCCDBB>6==;<;;;*;?>C5;;;*;B@?CCDCCCCCB@D@BB>BCD@DBBBBBCCCCCCCCCBC?BCCC?A@BBBBBB?D?BB8::BBDCCCC@CCCCCC?AA>ACC?DBDBB=???>AFEDC/AA?AAAAA>>?A;?<AA@@<@<@@CBB@AB@@@AA@B?BAB=BCC?AAACCCCCBBBCCBAA@BBBCBABBBB??>?BB=A>;888)9:;;
@ATNG8:02737:05960
GATGGTAGCGAGCGAGTGTGTATACCAGAAGATCAGGAACTCTAGAAGAATTCAGATTTTTTAACACGAGAGTAAACGTAAAAAAGAAGGTTTTACAAGACTCACGTTAACAATATTGCAGCAGTACGCACACAATCGAAGCGCAGTAAGGATGGCTAGTGTAACTAGCAAGAATACCACGAAAGCAAGAAAAAAGAAGTACGCTATTAACTATTAACGTACCTGTCTCTTCCGAAACGAATGAGTACGTGTGCGACGTGTCTCCTACCATCGTCCGACTAAAGTCT
+
4449399;@@@954:556>=@@<<<7;>=155:999.4.488<9995//)/1//5555555#5.599556>;<@@9>A:::9:9#5<8>@@@@2>C>;?BBCBBBBB?C@CC?BBC?CCAAABCCCCCCCDDCB?BCCC@BAA@CCCC@GAC??000A@@@AC@CCCCCB=AA@E??=?BBBC<A?<8999989%9>@?>8?B<AAB@C>@ABA<?;==BBB>BCBBBAB?B?CBC>CCC@CCCBCCBBBBBBBBBBCCBBBCB?BBB@BBBBCC@CCBBBD?CBAA
@ATNG8:02718:06130
GATGGTAGCTATACGTATATCTATGTACTCATTCGTTTCGGAAGAGACAGGTACGTTAATATTTAATAGCGTACTTCTTTTTCTTGCTTTCGTGGTATTCTTGCTAGTTACACTAGCCATCCTTACTGCGCTTCGATTGTGTGCGTACTGCTGCAATATTGTTAACGTGAGTCTTGTAAAACCTTCTTTTTACGTTTACTCTCGTGTTAAAAATCTGAATTCTTCTAGAGTTCCTGATCTTCTGGTATAACTAGTGTACTACTACCATCGTCCGACTAAAGTCT
+
44493:<<AB>BB@@<@EEEEDC;66559?AB=BBBC?BB=@=@@>BC@@<?@A@@;@;@:993:<??ABBB???<77333$87/3389(7>>C@CBD@CI;;;BCCCABCCCBBCCABBB?B?BBBBB???@BBBB?BBBBBBBBBBBCCC>>>>AAA@CC?B?>AAA@@@AA=?>>>?5>=B<>>>>>/>A===66/////><<><?@?@/?===B8=8=>:>>?>>>>=A<>>@@>>588B=@@@A=<;;ABAA@@A?????;>>>>??<AA???A:AA@@
@ATNG8:02708:06197
GATGGTAGCGCATATCAGCGCAGCCCAGAAGATCAGGAACTCTAGAAGAATTCAGATTTTTAACACGAGAGTAAACGTAAAAAGAAGGTTTTACAAGACTCACGTTAACAATATTGCAGCAGTACGCACACAATCGAAGCGCAGTAAGGATGGCTAGTGTAACTAGCAAGAATACCACGAAAGCAAGAAAAAGAAGTACGCTATTAACTATTAACGTACCTGTCTCTTCCGAAACGAATGGGTACTGCGTCTCACTCTCGCCTACCATCGTCCGACTAAAGTCT
+
<@@=?B;<;CCECCBCBBCCBB@AA<BCD@CCCDBCABABEECBBB@CB?B???ABCCCD5B@BBDCCCCCCCC<B@:::::*:B>C6;;;7<FEBCBCCCBFCB?B@BB?BBB?BACBCBABBCCBB@@@C@CFCC=@@DDBCBD?A=AA@<ACBCCBCC?CBCCBA@BC@888<???>=6@99299999(9A;D???BBBAB>A>ABBB??<?AC;;9;ABCBCCGE@CBD=CCD?CBB>BBBBA@@CCCCBBBBCCCC@BBA>A@A@@@>@CCCCD>CBBB
@ATNG8:02737:06198
GATGGTAGCACGACACGACGATGTGTACTCATTCGTTTCGGAAGAGACAGGTACGTTAATAGTTAATAGCGTACTTACTTTTTCTTGCTTTTCGTTGGTATTCTTGCTAGTTACACTAGCCATCCTTACTGCGCTTCGATTGTGTGCGTACTGCTGCAATATTGTTAACGTGAGTCTTGTAAAACCTTTCTTTTTACGTTTAACTCTTCGTGTTTAAAAATCTTGAATTCTACTAGAGTTCCTTGATCTTCTGGAGATACACATGATACTCTACCATCGTCCGACTAAAGTCT
+
444;6<==BBB966==<<6665459;<<<<>C?CCCC>AA?@=A5666;=:@>===?B=AB??;?=@?@<;:://(//;;;;+8>9>9999&870)0)00/)//(////::6;88;?>?;78>A;D;::;::59:;=?>>;==>>>>B>;;;;;;;761///3661609=?A>==AA;??@@@/>188-9;>??/@@?@>3;5;;;;5;=A===49888*9//+-=292///887=?>?<?=A=@??::79::698///8888::@@AAAA<;;<;;;:=C5::===>9?=88
@ATNG8:02746:06164
GATGGTAGAGTATATGTGTATCTCCAGAAGATCAGGAACTCTAGAAGAATTCAGATTTTTAACACGAGAGTAAACGTAAAAAGAAGGTTTTACAAGACTCACGTTAACAATATTGCAGCAGTACGCACACAATCGAAGCGCAGTAAGGATGGCTAGTGTAACTAGCAAGAATACCACGAAAGCAAGAAAAAGAAGTACGCTATTAACTATTAACGTACCTGTCTCTTCCGAAACGAATGAGTACGAGAGAGCACACGTGTCTCCATCGTCCGACTAAAGTCT
+
///;:<<>CCCBCCCDCCCCBBBD@CAA?ABCB@@>@?BBCCCCC?BC@C??<=98899(9;AABBBCCCAA?8==::;;;*;C@C5;;;4:CE@CCCCBBBBB?B@BC@CCC@CCCBBCCCCCCCCBCCC?BBCC@CBBB@??B>B?BBB@BCBBBCBB@BBBBBA@DC?BBC=??BBB;???;?BDCC3BB?B??;BAAAA<A=A===1819>AAA?AA@@@BC?B?BCD>CBB?BBBBBBBBBBBB898BBBAAAAA888;??==AB?BB=>>@9BAAA
@ATNG8:02732:06229
GATGGTAGCTCTGCTCTGACTCTCGTACTCATTCGTTTCGGAAGAGACAGGTACGTTAATAGTTAATAGCGTACTTCTTTTTTCTTGCTTTCGTGGTATTCTTGCTAGTTACACTAGCCATCCTTACTGCGCTTCGATTGTGTGCGTACTGCTGCAATATTGTTAACGTGAGTCTTGTAAATCCTTCTTTTTACGTTTACTCTCGTGTTAAAAATCTGAATTCTTCTAGAGTTCCTGATCTTCTGGGTGCGCTACAGTCTCTCTACCATCGTCCGACTAAAGTCT
+
8844.4:9:<<9;55555555559;;;::=<?8966?8A@;@:666;<@<:>>96919056==:@<<;;@;;;999444444#4:5::=>5<<<<7;<>7<<255>@<@8<<?;;;==:=>>4929@AABB@@;>@=>;?A@@ACBBA@@@AB@A@=9593<<.4.4899;;;;>6:555)5>8A.55555$5::<=6===>><;;55.5:::(:;4554949<8:<<:554585><<=CD;BBCC=CC:9;BAA;::@@>>@@AA;@;99:@299?>>>4?566
@ATNG8:02741:06362
GATGGTAGCTCACGTACGTCACACGTACTCATTCGTTTCGGAAGAGACAGGTACGTTAATAGTTAATAGCGTACTTCTTTTTCTTGCTTTCGTGGTATTCTTGCTAGTTACACTAGCCATCCTTACTGCGCTTCGATTGTGTTCGTACTGCTGCAATATTGTTAACGTGAGTCTTGTAAACCTTCTTTTTACGTTTAACTCTTCGTGTTTAAAAATCTTGAATTCTTACTAGAGTTCCTGATCTTCTGGGTCTCTCTGCTCACGCACTACCATCGTCCGACTAAAGTCT
+
----(-799/66<<==;;;;<:;;===95959.9995,5;.5.555<;::7;=<A@=@>@@DCAD@BBB>>>?:9379999(8<;8788.7:88-33838>6A??>BA;?:99@??>95<<8=;A=>9922248;570575:4::555>;<;<77/7<=989/6.288855555+2252(2.5.22222$58::;0;4755707=<<;=(////(///)/606298,//7799>>;A8<<:=>>:>>>>9>>>>@@888>??;;;>===?5;;;;??;??<<;@17---
@ATNG8:02772:05777
GATGGTAGACATATCGTACTCTCTGTACTCATTCGTTTCGGAAGAGACAGGTACGTTAATAGTTAATAGCGTACTTCTTTTTCTTGCTTTCGTGGTATTCTTGCTAGTTACACTAGCCATCCTTACTGCGCTTCGATTGTGTGCGTACTGCTGCAATATTGTTAACGTGAGTCTTGTAAAACCTTCTTTTTACGTTTACTCTCGTGTTAAAAATCTGAATTCTTCTAGAGTTCCTGATCTTCTGGTGAGATATGCATGATGCTACCATCGTTCCTTCTGAGTCT
+
955>:>A>ABDDCBBBDCCCCBBBBBCCBCCC@CDCC>CC@C@CCBCCCC?AABCC?B?BBBB?A?BBBCBBBCC?BBBAB2?B6B;;;5:AAE>AACAFD9:9ABB>;>AAA@@@A;A>>:?:A@@>>AAA<AA=<:>AA>><@@AAAAB???@;???=BB=A:?>AAAACCC<>??DD;D;@<@9=;;,99222),,,,,*553719666)78899272./).66979947.55<99;///;2999>???@>>>BA?>>=A==8=::::5:9=-/-77-//7
@ATNG8:02791:05764
GATGGTAGTGAGTACAGATCAGACACCAGAAGATCAGGAACTCTAGAATGAATTCAGATTTTTAACATCGAGAGTAAACGATAAAAAGAAGGTTTTACAAGACTCACGTTTAACAATATTGCAGCAGTACGCACACAATCGAAGCGCAAGTAAGGATGGCTAGTGTAACTAAGCAAGAATACCACGAAAGCAAGAAAAAGAAGTACGCTATTAACTATTAACGTACCTGTCTCTTCCGAAACAATGAGTACTATGTAGAGCTCTATACTACCATCGTCCGACTAAAAGGTCT
+
4:44.49777//////9555599955.55:.4/////5:5///33//)///)/(/6--/;;;$/*//::<=@@8=8<333333;;;'33,3,222&279+2295555222'2322+2220555:=>>666;@@@B=B;BBBB?A??9919<;697444.4:::;;<9560/+00/)/=488>699333(3::6;;>>=+=B>A88562<:;:>9==>>:=8=>B;;6;;::C;;5:49==8?@<@B???BBBCBBBAB><>@@???AB;;;=A@@@BB:;:6////(0+000
@ATNG8:02804:05776
GATGGTAGCATCATGCATATCTCACCAGAAGATCAGGAACTCTAGAAGAATTCAGATTTTTAACACGAGAGTAAACGTAAAAAGAAGGTTTTACAAGACTCACGTTAACAATATTGCAGCAGTACGCACACAATCGTAGCGCAGTAAGGATGGCTAGTGTAACTAGCAAGAGTACCACGAAAGCAAGAAAAAGAAGTACGCTATTAACTATTAACGTACCTGTCTCTTCCGAAACGAATGAGTACCTCTCAGACGCTCGTCCTACCATCGTCCGACTAAAGTCT
+
444;7<:;?>;@C;:;CCCCDDDDD@CBB@A?@A<;2:;@>?AABB@BB?C?BBBBBBBB3B?BCBAAACBBAB<@@AAAA@,?A=@=BFF;EFLA;=;ACBBCC@B?BB?BBB?BBBABBBCCIICCCCCD@BBBCCCCCBAACD@C@CAA>ABBBBBCC?CDCCBB?BAABBC?B:::D>DCC??????.;>:?BA==>>=>;><@===5;5::@;;7;@AA@@A@B@CCG?D;;8:@>=???;?CBBBBBBBA???AB?BDC<;;88;B@BA@:::/:@@?
@ATNG8:02804:05845
GATGGTAGTGTCATATGAGAGTGTGTACTCATTCGTTTCGGAAGAGACAGGTACGTTAATAGTTAATAGCGTACTTCTTTTCTTGTCTTTCTGTGGTATTCTTGCTAGTTACACTAGCCATCCTTACTGCGCTTCGATTGTGTGCGTACTGCTGCAATATTGTTAACGTGAGTCTTGTAAAACCTTCTTTTTACGTTTACTCTCGTGTTAAAAATCTGAATTCTTCTAGAGTTCCTGATCTTCTGGCTCTCGTAGACAGATACTACCATCGTCCGACTAAAGTCT
+
----(---59445566<=<=;;;==996655>:;;<>4==65.59<566>4>B@00)0)/9<@=@>BB@@@@>==24/77*7:2/----(-,,-8(--71696888::<8=@>;AAAA@CCCBCACCBBBCAA?ABCC?@@DCCBBBCBBAACEAA?ABB@DCAC?CCCCBBBDC?ABBDB8B@B=@ABAA0A;;;D:;;CAAB@;;;9A??@,?9995458:;7;;;@A<A;C;@;;BBB?BBB?BB;;;CCCBBCCDCCDDBBB@DCCCBB=@;;;AA<BCCD
@ATNG8:02805:05855
GATGGTAGCTCTGCTCTGACTCTCTCTCATTCTTTCGGAAGAGACAGGTACGTTAATAGTTAATAGCGTACTTCTTTTTCTTGCTTTTCGTGGTATTCTTGCTAGTTACACTAGCCATCCTTACTGCGCTTCGATTGTGTGCGTACTGCTGCAATATTGTTAACGTGAGTCTTGTAAAACCTTCTTTTTACGTTTACTCTCGTGTTTAAAAATCTGAATTCTTCTAGAGTTCCTGATCTTCTGGGCAGACTCTCACACGCCACCATCGTCCGACTAAAGTCT
+
;4495:<>BBCBBBDDDABACAA@<<<BBB?BFD>@B?A?BBBDDDD?BBAAA?B?BBBB?B@BBBBBBBBC@BBBBB2@?<>9999(9<=?;BBB@CB?>>>BCC?BBB>>???=@@@=A=??=887>><A@>>;>AABAA?>>?@??====;====>>:><???AAAABD<??@@@2?9=:=:===,==;=;-//<777<@888)8:::*9==9<7<7//,/<=<===<A<@??AAC:==>>6;///779<@>@AAAA6::=?>>=AA=A==<AC:AAAA
@ATNG8:02773:05866
GATGGTAGAGTACAGTGTAGTAGACAGAAGATCAGGAACTCTAGAAGAATTCAGATTTTTAACATCGAGAGTAAACGATAAAAAAGAAAGGGTTTTTACAAAGACTCACGTTTAACAATATTGCAGCAGTACGCACACAATCGAAGCGCAGTAAGGATGGCTAGTGTAACTAGCAAGAATACCACGAAAAGCAAGAAAAAAGAATTACGCTATTAACTATTAACGTACCTGTCTCTTCCGAAACGAATGAGTACACACTCTCATATGACACTACCATCGTCCGACTAAAGTCT
+
555>8>>?;?:;99;5569555<9;5;;7=<<5555:37:=/0/;8;=<:6000//666'638733;888:;;96937333333#333(33(3777$3333(3555565222'.(.527..).566>DDDECCCCBBBC?CCCC?A@A@BA@@<A>ABB@BDDCCCAA?BCCCCC@BB>???3998888+9992999999%9;96+259?A:9=A:@@A>7;8<BHCC@CCAA@BBAD@BBB=BBC@BBBCC>?9::::@=??@??@ABB<AAB8<8889:7888333(4944
@ATNG8:02784:05901
GATGGTAGTCTCAGATAGTCTATAGTACTCATTCGTTTCGGAAGTGACAGGTACGTTAATAGTTAATAGCGTACTTCTTTTTCTTGCTTTCGTGGTATTCTTGCTAGTTACACTAGCCATCCTTACTGCGCTTCGATTGTGTGCGTACTGCTGCAATATTGTTAACGTGAGTCTTGTAAAACCTTCTTTTTACGTTTACTCTCGTGTTAAAAATCTGAATTCTTCTAGAGTTCCTGATCTTCTGGACGACGCGCACTGACACTACCATCGTCCGACTAAAGTCT
+
///9399?@BCCCBCEDHDCBCA@ACBAA@?@:@>>>>DCAC@CCCCECFACBBBB?D?BA@B>B@BBBB>?;?A=@A@AA2AC@CCCD>CBCC@CBGAEC?;;;DCIFCEECCCCCACBC?B@CDCBCCBB>BCBB>CBCCCBCCCDBBBBBAB?BCC@BB=@>@CCDEDBBB?BBBBA3B=B>BCCCD0CB;;;7;CCCCGGCCC@CEEE3CBBBC@C@CC?CBCCCBB@C@CCCCCC>@@B>BB;;;CCEECBBCCCCCCCC@CDA@AC@CCCCCC>CCBB
@ATNG8:02803:05892
GATGGTAGCTCACGTACGTCACACGTACTCATTCGTTTCGGAAGAGACAGGTACGTTAATAGTTAATAGCGTACTTCTTTTTCTTGCTTTTCGTGGTATTCTTGCTAGTTACACTAGCCTTCCTTACTGCGCTTCGATTGTGTGCGTTACTGCTGCAATATTGTTAACGTGAGTCTTGTGAAAACCTTCTTTTTACGTTTTACTCTCGTGTTTAAAAATTCTGAATTCTTCTAGAGTTTCCTGAATCTTCTGGTAGAGCGTGCATATTATTCTACCATGCGTCCGACTAAAGTCT
+
----(--,225///77//5;;44554<9;;;979555,5<.5.555;;9:7;;==<7A899C>;>9;;<<;=<<9433333$39,33333&3933-4;;8;=><=87477A?:>;8;;5;/2+2492222566+2222+.666...6267..2.557)..827727076665---828-----&-29277999(352222&26688555...'.333'3....3.3255055588555,323..).66266859988:776--,,,,(-2,2777)22537..).6889939755
@ATNG8:02765:05912
GATGTAGTGTCATATGAGAGTGTGTACTCATTCGTTTCGGAAGAGACAGGTACGTTAATAGTTAATAGCGTACTTCTTTTTCTTGCTTTCGTGGTATTCTTGCTAGTTACACTAGCCATCCTTACTGCGCTTCGATTTGTGCGTACTGCTGCAATATTGTTAACGTGAGTCTTGTAAAACCTTCTTTTTTACGTTTACTCTCGTGTTAAAAATCTGAATTCTTCTAGAGTTCCTGATCTTCTGGGTCTCTCTCTCACGCACTACCATCGTCCGACTAAGTCT
+
44445<<A@A@CCCCGCCCBBBCCBBBDCCD@CCCB>BB?B@CCIDDCC@CCJCC@C@BBDD?C@CECCAA@AA=AAAAA0BC?BABA<AC@@?AFD@DC@AAADCD?CCDCDCCC@CCC@C@CCCCCCBB@BCDEG>BBBBBCCCCCAAABB?BBB@BE@C@CCCCCCBCCAC@@@@7@;@;:;:::;%;BCCC=AAEEDCCDCC@CCCD5CC@AA?A?@D@DCCBCCC@D?BBBCBB?BACC>CCCCBBBCCAAADBBBCBB?BCCCBB?BCBAA>BBBB
@ATNG8:02756:05986
GATGGTAGTGGCGTGAGAGAGAGACCCAGAAGATCAGGAACTCTAGAAGAATTCAGAATTTTTAACATCGAGAGTAAACTGATAAAAAGAAGGTTTTACAAGACTCACGTTAACAATATTGCAGCAGTACGCACACAATCGAAGCGCAGTAAGGATGGCTAGTGTAACTAGCAAGAATACCACGAAAGCAAGAAAAAAGAAGTACGCTATTAACTATTAACGTACCTGTCTCTTCCGAAACGAATGAGTACACACTCTCATATGACACTACCATCGTCCGACTAAAGTCT
+
4444./7;/0)/9//5;;;<BBB;;;29@B?@@;<<;8=85554888-33282////(/888'836///66///6691///-//:::'/-(-3777*--859://332262859;*..305555:8;?::8<8<=8=7=B>9597888---(-378849622.3..(....:=566-225.56555-5584255522#263555555555/5/55696:488@?C:>CBAACD?>;=@@6<00-0=>>ABAA@@BB@:;@===<>>;;;<>:AB>?@C?BBBBBC<BBBB
@ATNG8:02789:05977
GATGGTAGTGTGTCTCTGAGAGTAGTACTCATTCGTTTCGGAAGAGACAGGTACGTTAATAGTTAATAGCGTACTTCTTTTTCTTGCTTTCGTGGTATTCTTGCTAGTTACACTAGCCATCCTTACTGCGCTTCGATTGTGTGCGTACTGCTGCAATATTGTTAACGTGAGTCTTGTAAAACTTCTTTTTACGTTTACTCTCGTGTTAAAAATCTGAATTCTTCTAGAGTTCCTGATCTTCTGGGTCTCTCTCTCACGCACTACCATCGTCCGACTAAAGTCT
+
////)/;<;DBC@;<<<BBBDKAAACAAAC<;6;ABA>BB?C@DCCCCCD@BBBCCAC@CCCD@C@CCCCCBBBC@CDCCC5BA<@;;;0;ABB>BBC@BB?A@@BDGACCCCCCCC@A@@@C@DCCCCCCD@CCCC>ABCCCBBBCCCBBBBBB@CAA?BD?C@CDBCCCCAB=A@@@@3;;5;;;;;*;ACBH?CCCDCCCCDB5;;;;*;A@EGAEACCACBDECBB?B@CCCCCC?B@BB=@AAB@A@CBBBCCCCCCDC@CBBBCC?C@A@@@:ABAA
@ATNG8:02793:05960
GATGGTAGCTCACGTACGTCACACGTACTCATTCGTTTCGGAAGAGACAGGTACGTTAATAGTTAATAGCGTACTTCTTTTTCTTGCTTTTCGTGGTATTCTTGCTTAGTTACACTAGCCATCCTTACTGCGCTTCGATGTGTGCGTACTGCTGCAATATTGTTAACGTGAGTCTTGTAAAACCTTCTTTTTACGTTTACTCTCGTGTTAAAAATCTTGAATTCTTCTAGAGTTCCTGATCTTCTGGTCTACTGACACTGTACTCTACCATGTCCGACTAAAGTCT
+
----(--:;:<;555:655==;;;=CA999999000=3=@*0)/6757//)/8688+0+0:::<@008BAD@?>?;>@@@@,/0)//888.67<=4::?:::5:00(///(//33888845776;6;;>>:5596:8//..3355822288:5575/5223:<.5.5777555;;175877)5(/(/5===,//9;;4;;>///353753>>>+<////;6;6CD5::A>:9<17+//666759//)/:77;///66998>>>=9///56758;6A;;=>=5:9;9
@ATNG8:02788:06046
GATGGTAGAGTATCATGTGTATCTCCAGAAGATCAGGAACTCTAGAAGAATTCAGATTTTTAACACGAGAGTAAACGTAAAAAGAAGGTTTTACAAGACTCACGTTAACAATATTGCAGCAGTACGCACACAATCGAAGCGCAGTAAGGATGGCTAGTGTAACTAGCAAGAATACCACGAAAGCAAGAAAAAAGAAGTACGCTATTAACTATTAACGTACCTGTCTCTTCCGAAACGAATGAGTACACATCGTCGTGTCGTGCTACCATCGTCCGACTAAAGTCT
+
455=8>>BCBCBBB@966>555;9>599:5:<=>;@=@>AABGDBB?BB8;9;DAABCDC5CACCGCCCCCCCD>C@@BDDD5CB?B7:::6:CC?BBBCCCC@@>??BA?BAB>ACAABBBBCDCDB@CDD@BBCB?@@BCBBBC@CAC@@?@CECBBBC?CCBBAB???<?DA9>=::9,7;<8<<<<?>'?A>A979CBCA@=?;===>1817=CAB=ACBBBCC@F@BBD>BBA?BBCBBCBBBBBCCBDDBBBBB@@@CBB?BBCCBB?A????=5=A::
@ATNG8:02803:06055
GATGGTAGCTCTGCTCTGACTCTCGTACTCATTCGTTCGGAAGAGACAGGTACGTTAATAGTTAATAGCGTACTTCTTTTTTCTTGCTTTCGTGGTATTCTTGCTAGTTACACTAGCCATCCTTACTGCGCTTCGATTGTGTGCGTACTGCTGCAATATTGTTAACGTGAGTCTTGTAAAACCTTCTTTTTACGTTTACTCTCGTGTTAAAAATCTGAATTCTTCTAGAGTTCCTGATCTTCTGGGCTGCGCTGATATGCGCTACCATCGTCCGACTAAAGTCT
+
////)/::<@ABBBBCB;66><<<<A@?<<5505::8<==B>BCCCCDC@FCDCE?B?CBBB?B@BCCCBB?<?<99:;<<%;@=@:;;09///,//<8==<==ABBC@CBBBBB@@>ACD@D@GGEGABAE@CBBC?CCCBBBCCCBBCBBBBC?ABA?@@=@?BBBCCCCCEACCCCC6;7;7;<CCC0BC;;;7;BBBBBBB@A=@BBB2BBBBB>BADH@CEDDD<;9;?AAACCC@CBCC?CAAAEBBBECCCIJDBCBK@EBCCBC@CCCCJJ>BBCC
@ATNG8:02773:06083
GATGGTAGCATCATGCATATCTCACCAGAAGATCAGGAACTCTAGAAGAATTCAGATTTTTAACACGAGAGTAAACGTAAAAAGAAGGTTTTACAAGACTCACGTTAACAATATTGCAGCAGTACGCACACAATCGAAGCGCAGTAAGGATGGCTAGTGTAACTAGCAAGAATACCACGAAAGCAAGAAAAAGAAGTACGCTATTAACTATTAACGTACCTGTCTCTTCCGAAACGAATGAGTACCTCTCAGACGCTCGTCCTACCATCGTCCGACTAAAGTCT
+
48:>;>FCBCCCCBCBICCDCCBBC@CDDABBBBBB=@<@AA@??B@BB?A????@=>>?+C7BBBAAAAB@@@;>>;;;;;*;C>A5;;;6;BB@BBBAFCDLD?B?BD?CBC@CCAABCCCCCDCCBBBC?BCA@>AABBCCBB?B@C@@>ACBCCCCC?CCBBBB@BB@BCD>BBBBA=A@@;9:999(:A?CBBAB?A??;>:>>>>5;5;>BBA?BB@@@CB?A?:::5:@?=?FFEECD>AAABAABAAB@@??B=@@@=AAAB@@>@CCCCC>E@;:
@ATNG8:02801:06085
GATGGTAGTCTCAGATAGTCTATAGTACTCATTCGTTTCGGAAGAGACAGGTACGTTAATAGTTAATAGCGTACTTCTTTTTCTTGCTTTCGTGGTATTCTTGCTAGTTACACTAGCCATCCTTACTGCGCTTCGATTGTGTGCGTACTGCTGCAATATTGTTAACGTGAGTCTTGTAAAACCTTCTTTTTACGTTTACTCTCGTGTTAAAATTCTGAATTCTTCTAGAGTTCCTGATCTTCTGGGTCTCTCTCTCACGCACTACCATCGTCCGACTAAAGTCT
+
;<<?;>CABBBBBBAB@ABA@CBCCBBB@@A@=@AAA<BC?B=:66<<9;49;<>>;;9@CBA?C?CCBBB@@=>8:9999'9:448880556=:?@A:>C<@A@BCDACBDFDCDC@BA@=@?CCCCCCBB?BACC@CBBBCCBCCBBBBBCBA?ABB=@C?B?BBCBBBCBB>A@@@@7@>C=;;;;;*:BBCD>CBBBCCBBBB@BBB9@?@BBB@B@BF@BCC@A@B?A@CCCCCB?AACL?CCCBBBBBDBBBBBBCBBB@CEEBBB?BAAABD=BBBB
@ATNG8:02794:06114
GATGGTAGGTGCACATGAGTGTATCCAGAAGATCAGGAACTCTAGAAGAATTCAGATTTTAACACGAGAGTAAACGTAAAAGAAGGTTTTACAAGACTCACGTTAACAATATTGCAGCAGTACGCACACAATCGAAGCGCAGTAAGGATGGCTAGTGTAACTAGCAAGAATACCACGAAAGCAAGAAAAAAGAAGTACGCTATTAACTATTAACGTACCTGTCTCTTCCGAAACGAATGAGTACACATCGTCGTGTCGTGCTACCATCGAACCACCTAAGTCT
+
;59=;>>@@>@@@CCDKIGCCCBBBACGC@A@BC<:6;6;;CBBBC@DC@B>A@?;;;;.:59;A?A>95995)595555&5<5:5<<;+;49.59:;AA?:9374;??BCC>BBBDEC@AAFCCBBABAABCBC@CBBBBCCB=A=A;;5;CCCCBBB?AACBCCABC?BBB@BAAA@;>::39:::::%:;87=8>:3776889989<2=9>?CCC@CCBBCGDAD@BCA<ACC?@@CCCC9:::::99?@??@@?:98?AB=AAA99199>>;??:?AAA
@ATNG8:02756:06167
GATGGTAGGTAGACACGTGTGCTCTCTCGTACTCATTCGTTTCGGAAGAGACAGGTACGTTAATAGTTAATAGCGTACTTCTTTTTCTTGCTTTCGTGGTATTCTTGCTAGTTACACTAGCCATCCTTACTGCGCTTCGATTGTGTGCGTACTGCTGCAATATTGTTAACGTGAGTCTTGTAAAACCTTCTTTTTACGTTTACTCTCGTGTTAAAAATCTGAATTCTTCTAGAGTTCCTGATCTTCTGGCGCTCTGTCACGTCTGCTACCATCGTAATTGCGAAGTCT
+
0//;8<<<<?@DCCCCCABBCCCFFICBBBCBDCBCACCCC>CCBD@CCDDBCC?C@BBC@C@BBBB?B?CDCCCCDCC??>???.=A?AABC>BBBC@CCC@BA=@@@CCC@BBBBCCCC?BBC@C@DDCCBBBB?CCDD>A@EBBBBCCBBCDCCAB@CBB?CC@D?AABBBCCDD>C;:;:.;>E>BBBBB0BCCGI=BCGFCBBBBB@DEHE5DBCBC@C?BB?BBBCBCB@D@BBBBBC?BAD@CCCCC:;:BBBFCCBBBBCC@BBBBCC@C?BBBC@CCAA
@ATNG8:02785:06183
GATGTAGTACATGATAGCGACACCAGAAGATCAGGAACTTAGAAGAATTCAGATTTTTAACACGAGAGTAAACGTAAAAAGAAGGTTTTACAAGACTCACGTTAACAATATTGCAGCAGTACGCACACAATCGAAGCGCAGTAAGGATGGCTAGTGTAACTAGCAAGAATACCACGAAAGCAAGAAAAAGAAGTACGCTATTAACTATTAACGTACCTGTCTCTTCGAAACGAATGAGTACCTCTCAGACGCTCGTCCTACCATCGTCCGACTAAAGTCT
+
?@@BBCGCCCCCCCCCCBABACC@CBDADECCBB?B@CC@BEE@BB?BACCCAAAAA2A?CCBBCCCCBBB9=>77777(9>;>2733&3>A?CBBBBCBB?=B=AA<@>>:>>@@AAAA>@@AA;;;A<AA@A=AA>>=@@@:@:>>A?BBBBBBAA>AAAAA?;?A>DCC>BBBAA;B==:=BBAA/<<8;BBBBA?>@9=9=@@A;=;AA===;AAAA888:?AAA9<A@@BBBBAA@?AAAACCA:::@A@@>:?AA=CCAAAA>===>>>7>;<<
@ATNG8:02775:06247
GATGGTAGGCGACATACATACGCGCCAGAAGATCAGGAACTCTAGAAGAATTCAGATTTTTTAACACGAGAGTAAACGTAAAAAGAAGGTTTTACAAGACTCACGTTAACAATATTGCAGCAGTACGCACACAATCGAAGCGCAGTAAGGATGGCTAGTGTAACTAGCAAGAATACCACGAAAGCAAGAAAAAGAAGTACGCTATTAACTATTAACGTACCTGTCTCTTCCGAAACGAATGAGTACGTGAGAGAGCTCTCTCTACCATCGTCCGACTAAAGTCT
+
444405;<==;96===>>>C969<?8;<=665599949.54:;<;;9<<7<6334455555#9.5;;A?AC@?CD?D=BBBBB2BB=B4;;;6;BB?CCCCDDDCB?C@CC@BCB?BCBCCCCCB@@CCDDBC@CEAA>AAA@AAAA>BBDBB@BCBBBCCB?BCCCCB?AA>ABB=@@???8?AA?BCCCC3BB?BBBCDBB?>494:>>>1918@BAA=@BBBBBB?B?AAA=BEH@CBBCCBBAAABBCCBBA>><>>>9AB??=<=??;?@@??=5@@;:
@ATNG8:02785:06241
GATGGTAGGAGACACGTCGCACACGTACTCATTCGTTTCGGAAGAGACAGGTACGTTAATAGTTAATAGCGTACTTCTTTTTCTTGCTTTCGTGGTATTCTTGCTAGTTACACTAGCCATCCTTACTGCGCTTCGATTGTGTGCGTACTGCTGCAATATTGTTAACGTGAGTCTTGTAAAACCTTCTTTTTACGTTTACTCTCGTGTTAAAAATCTGAATTCTTCTAGAGTTCCTGATCTTCTGGGTCTACGCTCGTCGCGCTACCATCGTCCGACTAAAGTCT
+
///97<>B<@@@@;>>BAACDBBBBBBBBBBB?BBBB=BC=@;995<=BB?BBBA@;?<?@@A?B?DCBBA888<7=B===+CB>A373,3;:;4<8>;?A?BBB>>??BBBBCC?@:;>?=D<@@B;;::97=>==:=>?AAA><;;@?=;;;;58784:<1817=>A???AA<?==<=/<4:4:<<<=+;;===5====;:69//+/<<<+55::528;=?:@>>>:8:<@=@@@AAA;??BC:@?;;;>>@@AB???@>>=A<A=>>>=<AA===>8>AA>
@ATNG8:02803:06223
GATGGTAGCATCATGCATATCTCACCAGAAGATCAGGAACTCTAGAAGAATTCAGATTTTTAACACGAGAGTAAACGTAAAAAGAAGGTTTTACAAGACTCACGTTAACAATATTGCAGCAGTACGCACACAATCGAAGCGCAGTAAGGATGGCTAGTGTAACTAGCAAGAATACCACGAAAGCAAGAAAAAAGAAGTACGCTATTAACTATTAACGTACCTGTCTCTTCCGAAACGAATGAGTACCTCTCAGACGCTCGTCCTACCATCGTCCGACTAAAGTCT
+
88:>;>CBCCDDDABBCCFDDCCA@=A;;7;@A@;<6:=B@@::5<8>C9=?BB997;;;+B7BBBBDCBCAAA;@?@ACDD5CE<A5;;;-;CCABBBBCCCDE>A?AB>BBC?AAAAABBBBHHFCCBDD@EBBB>@@BCA@??;@?C@@>AFBCCCBB?BCCCCC?CC?BAA>ACBBB=@>><?DFGGD(AB?BAAAC===B<B=>>??5:5:>CBB@CCCAABB?A=ACC=CBC@EBBAAAE@BBBBCBBBBB:::;;:>??<>>??DCACCCBBB@BBBB
@ATNG8:02771:06261
GATGGTAGGCGACATACATACGCGCCAGAAGATCAGGAACTCTAGAAGAATTCAGATTTTTTAACACGAGAGTAAACGTAAAAAGAAGGTTTTACAAGACTCACGTTAACAATATTGCAGCAGTACGCACACAATCGAAGCGCAGTAAGGATGGCTAGTGTAACTAGCAAGAATACCACGAAAGCAAGAAAAAGAAGTACGCTATTAACTATTAACGTACCTGTCTCTCCGAAACGAATGAGTACCTCTCAGACGCTCGTCCTACCATCGTCCGACTAAAGTCT
+
444:.45C>@@ABB?>>CDC:;;CC?BBB9996@@@2945<D@??A@CB@C?>>@;;;;;;$;4A<>GECC==BC?CBBBDDD3FE=C4;;;.<CB?CCCDDCCCB?A>AB@BBC@BB??@CCCA@@CBCCED@DCCC@BCCBBBA@<@>@@@>ACBCBCCC@CCC@@A?CD?BBB=???>>7???9?BBBB3CC@BBBBBBC@A>A?A>?@7:5;=B;;9;CAABCBB?BCC>CCC?BBBBDBB?>>>BABBBDEAAAAA>ABB@@?>>BB?BCBBBD>CACA
@ATNG8:02778:06262
GATGGTAGTGTCAGTGCGCGTCGTCCAGAATATCAGGAACTCTAGAAGAATCAGATTTTTAACACGAGAGTAAACGTAAAAAGAATGTTTTACAAGACTCACGTTAACAATATTGCAGCAGTACGCACACAATCGAAGCGCAGTAAGGATGGCTAGTGTAACTAGCAAGAATACCACGAAAGCAAGAAAAAAGAAGTACGCTATTAACTATTAACGTACCTGTCTCTTCCGAAACGAATGAGTACGAGAGAGCACACGTGTCTAATCGTCCGACTAAAGTCT
+
555=:=994445555;===<<;;;944566;::-,,(,(,,,68:;6;;4988833333$3,3899886:666.////;;;+//8<<<<<0<>>:><A;<BB@@5;5;;5;;:29=??B;::9AB?BBB:;49;:;?BCDCCC?@>A@D::9:AA?A@@@=?AAB@@=?B???>399999+9==8999999%9=83933=:9>9;:;77790:.72@>B@BBCBBCB?A=??=6<?=;@B:::C???BB::9:BAAABCBCBCC;:///838///8:)//6/
@ATNG8:02768:06345
GATGGTAGTGTCATATGAGAGTGTGTACTCATTCGTTTCGGAAGAGACAGTTACGTTAATAGTTAATAGCGTACTTCTTTTTCTTTGTCTTTCTGTGGTATTCTTGCTAGTTACACTAGCCATCCTTACTGCGCTTCGATTGTGTGCGTACTGCTGCAATATTGTTAACGTGAGTCTTGTAAAACCTTCTTTTTACGTTTACTCTCGTGTTAAAAATCTGAATTCTTCTAGAGTTCCTGATCTTCTGGGATGTGTGCGCAGTGCCTACCATCGTCCGACTAAAGTCT
+
////)//99>A@;;<<>C@B@>>>>9444444.445;2<<05055599:9949<=>:>;>@@C<A=@B@;;;;=<344444$4:;)988=:8433886;::4:;6773<<@?EECCDICHACCC@C@BBBBBBCGACCAA>@BBBCCCCCCCBBBCCC@CCCACC@C?CCCCACABB=ACDDF9A>@<??CCC1BC@@@<A@@@AAA@@A?BCBC5CBCBD?CACDAFCCCBBB@C@DCCCBB?DCCD:A9:9ABCCCCEAAAC?CCCACCCDDC@DBBBCC>BBBB
@ATNG8:02833:05807
GATGGTAGCTCTGTCTGACTCTCGTACTCATTCGTTTCGGAAGAGACGGGTACGTTAATAGTTAATAGCGTACTTCTTTTTCTTGCTTTCGTGGTATTCTTGCTAGTTACACTAGCCATCCTTACTGCGCTTCGATTGTGTGCGTACTGCTGCAATATTGTTAACGTGAGTCTTGTAAAACCTTCTTTTTACGTTTACTCTCGTGTTAAAAATCTGAATTCTTCTAGAGTTCCTGATCTTCTGGGTGCGCTACAGTCTCTCTACATCGTCCGACTAAAGTCT
+
555<5556:655=@B966><<;69CCCCCCC>BBBB<AB@C?@ACCCCG??@@CE@D@BBBB>B?BBDECCCCI?AA@@@+CB>B;;9/5==C@BBBACD;;;CD@@>@@@@DGBB?AAB@B?CCCCCC@@<?BAA<??BBB?????BDB999@<?>;<AA:=:<>=@>>>AA;<;;CC2A;?8=9@@@,66;;=*//;///6>==3::97(57789484<A;@AAA=??=B:>>??>=5;;;;/878==;;;AA>>>>>B@@@;;;B??9>>>==@6<<=/
@ATNG8:02819:05811
GTGGTAGTGTGTCTCTGAGAGTAGTACTCATTCGTTTCGGAAGAGACAGGTACGTTAATAGTTAATAGCGTACTTCTTTTTCTTGCTTTCGTGGTATTCTTGCTAGTTACACTAGCCATCCTTACTGCGCTTCGATTGTGTGCGTACTGCTGCAATATTGTTAACGTGAGTCTTGTAAAACCTTCTTTTTACGTTTACTCTCGTGTTAAATTCTGATTCTTCTAGAGTTCCTGATCTTCTGGCTCTCGTAGACAGATACTACCATCGTCCGACTAAAGTCT
+
///)/77:ACB@@966969?A;;;C;9:A;;6;AAA=BE@C?BBBECCC?CCCCC@CBCCCC@C@BCBCCCHGGAAAAAA1AC@CCCC>CBA@00/94/0,9A@BCDBCCCCCC;<:;CC@C?CICCBBAB?CCCC>BBCBBBBBDCCBBBCCC@CBB?BB?B@BBBBBBBAA>B;;;;.;=@=@@@AA,@C@@@;@DCBBBFGGGAFE>C@BBBBC=AB@CCCBBBB@B@CCBCBB?B:;:;CDCCCCBCCEECCDCCCCC@CBBBCB?A@@88859AAA
@ATNG8:02834:05908
GTGTAGAGTATCATGTGTATCTCCACGAAGAATCAGGAACTCTAGAAGAATTCAGATTTTTAACACGAGAGTAAGCGTAAAAAGAAGGTTTTACAAGACTCACGTTAACAATATTGCAGCAGTACGCACACAATCGAAGCGCAGTAAGGATGGCTAGTGTAACTAGCAAGAATACCACGAAAGCAAGAAAAAGAAGTACGCTATTAACTATTAACGTACCTGTCTCTTCCGAAACGAATGAGTACGTGTGACGTACGTGAGCTACCATCGTCCGACTAAAGTCT
+
(((((*-<?=555555;555559.4444.44.4;;<0546<ACCBB>AB>B?@@DBDCDD5C?BBBBCCCCAA?ACCCEECC0:;695?CC9A@C@=BBCBECBB>B>AA>AAA>AAAABDDCBBBBBD?@A@CBAA>ABA@@A>><??CCC>BBBBA@A@=ACBBAB???9;==8====D;;;;<?????/?A<A888?><==*/*/8884948?BBA>BBBBBAB=A?BBB=CCC?B@@@C@@@A@??CCCBABCDCAAABCB?B@@?CA?@==:99,9A?@
@ATNG8:02846:05898
GATGGTAGTATAGAGCTCTACATAGTACTCATTCGTTTCGGAAGAGACAGGTACGTTAATAGTTAATAGCGTACTTCTTTTTTCTTGCTTTCGTGGTATTCTTGCTAGTTACACTAGCCATCCTTACTGCGCTTCGATTGTGTGCGTACTGCTGCAATATTGTTTAACGTGAGTCTTGTAAAACCTTCTTTTTACGTTTAACTCTTCGTGTTTAAAAATCTTGAATTCTTACTAGAGTTCCTGATCTTCTGGCGCGTATGGTATGTCGCCTACCATCGTCCGACTAAAGTCT
+
4444.499>@C@>@:5655;<;;;BDBBBBA?;@:;;79C=B?@@@?:58<?<:7638)///737*--//699::3333333#371332=3=??@00/876618333;;45598767505996=6;AB::5556?AAA<:;:A;88889:=;6555,2252255'5068788777;053777+7).)/7::;)5599;1?7::;@<@A@A@D17777)7//)/9161:=8;9::887626075558:277=2655...33.223..-67)..72555535/56876819;;/
@ATNG8:02827:05924
GATGGTAGCACGACACGACGATGTGTACTCATTCGTTTCGGAAGAGACAGGTACGTTAATAGTTAATAGCGTACTTCTTTTTCTTGCTTTCGTGGTATTCTTGCTAGTTACACTAGCCATCCTTACTGCGCTTCGATTGTGTGCGTACTGCTGCAATATTGTTAACGTGAGTCTTGTAAAACCTTCTTTTTACGTTTACTCTCGTGTTAAAAATCTGAATTCTTCTAGAGTTCCTGATCTTCTGGGTCTCTCTCTCACGCACTACCATCGTCCGACTAAAGTCT
+
@@@B@CAAA@665;=<;;666=<??;BBBC;;;;CFF>BB?B@DBBBCDD?C@@@@6;6;BCC@E?AAAA@A>886;;;;;)8<1<9:7(37837<<@@?A=A?=?AA<@?>?@?AA>;;;;A;A????@@@<@B>>;>@???B@@@@@@@==;;5;==:;;5;;?>@B>>>?B<>>>@?2>8=8=????/?>88838CB???>=8818898(7:;;A<@:==<ABB@====B=A>??@G7;:>>7>?>>>@@?@A?@?@@====5;;===>6;;;@@A9@@@;
@ATNG8:02841:05925
GATGGTAGAGAGAGCTCTCTCATCGTACTCATTCGTTTCGGAAGAGACAGGTACGTTAATAGTTAATAGCGTACTTCTTTTTCTTGCTTTCGTGGTATTTCTTGCTTAGTTACACTAGCCATCCTTACTGCGCTTCGATTGTGTGCGTACTGCTGCAATATTGTTAACGTGAGTCTTGTAAAACCTTTCTTTTTACGTTTACTCTCGTGTTAAAAATCTTGAATTCTTACTAGAGTTCCTGATCTTCTGGCGCTCTGTCACGTCTGCTACCATCGTCCGACTAAAGTCT
+
444;8<:=@@00/9:///66;:<<;;;<;;;>8@BBB=AB>B=@@99://)//8776::947828498;8;3337433333$396;;=C<=:>?30/55,--(---37881689993..4...4;388;522223886735559;:;5585A>9778//..///(/4669@77;??155757)7.77.78:9;,889;=+------67-/+-999(6-/+/626266,//999;@@<?7;8:;994///6885;7>>=>=AA@@>>====:?>;;;?;=:<:::.>>@@
@ATNG8:02812:05998
GATGGTAGGACGAGCGTCTGAGAGGTACTCATTCGTTGGAAGAGACAGGTACGTTAATAGTTAATAGCGTACTTCTTTTTTCTTGCTTTCGTGGTATTCTTGCTAGTTACACTAGCCATCCTTACTGCGCTTCGATTGTGTGCGTACTGCTGCAATATTGTTAACATGAGTCTTGTAAAACCTTCTTTTTTTACGTTTACTCTCGTGTTAAAAATCTGAATTCTTCTAGAGTTCCTGATCTTCTGGGCAGACTCTCACACGCCTACCATCGTCCGACTAAAGTCT
+
///7399:;=;;5=@@@A@CCCCBADABCCCC@C:::;?C@HEDBDCD@FGGCC@CACAAA::9;DBBBCBA@>;;;;;;%;B=@ABB>BCCM@BBCACC@BBBCCC@CCCCCCCB@CCC@C?CBBCBBBC@CCBB?BAAABBBBBCBCCAA??<@BC?AA=@=@AABFFBAA?B@@@>3@;A;;;;;;;;#;E;;::;CDEHCCDBBADCDC5CCBBCABABC@CCCCCBB?B?BCCCBB>??CD?DCCCCCCCCB@@>00*0<<8>ABBAA>@BBBBB=C;;;
@ATNG8:02816:06053
GATGGTAGCACGAGTCACTCATATCCAGAAGATCAGGAACTCTAGAAGAATTCAGATTTTTAACACGAGAGTAAACGTAAAAAGAAAGGTTTTACAAGACTCACGTTAACAATATTGCAGCAGTACGCACACAATCGAAGCGCAGTAAGGATGGCTAGTGTAACTAGCAAGAATACCACGAAAGCAAGAAAAAAGAAGTACGCTATTAACTATTAACGTACCTGTCTCTTCCGAAACGAATGAGTACGTGTGCGACGTGTCTCCTACCATCGTCCGACTAAAGTCT
+
,,,,(,,--==B>C?CA<<C666==8<<=8<>@=99167<=B996@8>>;?=<<00/:7:'636:799:;:<::(3344444$555)549<<+:66.555:;;;CC@C@DD@BAA?BDEBDCCGDBBCAA@CBAE;;;?A;:;@@?D<A=@;<7;BCBBBABACDDAAC=00,0::5:<899+3998=>A@@@'>:<:52599<AA15127;;2<5<?BBB@BB@@@BB?B????9?@@????BBABBBBAABBBCCBBB??A=A;;7;;;;??;?A????5=9::
@ATNG8:02830:06045
GATGGTAGTCTCAGATAGTCTATAGTACTCATTCGTTTCGGAAGAGACAGGTACGTTAATAGTTAATAGCGTACTTCTTTTTCTTGTCTTTCGTGGTATTCTTGCTAGTTACACTAGCCATCCTTACTGCGCTTCGATTGTGTGCGTACTGCTGCAATATTGTTAACGTGAGTCTTGTAAAACCTTCTTTTTACGTTTTACTCTCGTGTTAAAAATCTGAATTCTTCTAGAGTTCCTGATCTTCTGGCTCTCGTAGACAGATACTACCATCGTCCGACTAAAGTCT
+
55;>7<<BCDCCCC@A<BB?>???>@=7////)/:@@>DD?C:DCGCA@C@CBABB?B=A@;965499;7///7:)/-666'-/)///:;267;<455<9==255::?>9>BB?>>9949@D;@=BBBAHEDD?CCCD?CCFCBCDCCC;;;<;@@=@@A5;;=?:<00//9;99.44999+97;755555$4;4444&54;555565<.5555$5;@99497@@:BCCC999<A=ABAAAA=?<;5;;@@@BBBBCCE<;:BBAAB@CDBBBB=A:;;99/;BAA
@ATNG8:02834:06023
GATGGTAGATACTCGCTGATACACCCAGAAGATCAGGAACTCTAGAAGAATTCAGATTTTTAACACGAGAGTAAACGTAAAAAGAAGGTTTTACAAGACTCACGTTAACAATATTGCAGCAGTACGCACACAATCGAAGCGCAGTAAGGATGGCTAGTGTAACTAGCAAGAATACCACGAAAAGCAAAAAAAGAAGTACGCTATTAACTATTAACGTACCTGTCTCTTCCGAAACGAATGAGTACATAGATATACGTATAGCTACCATCGTCCGACTAAAGTCT
+
///728<@CCCCCBBBBBBBA@CDC>BBBGFCCC<<:;?BAAA???=@?@C?BA@99999(9;ABBBBBBBBCE=:9;AA@@0<A=B7BBB<BEG@CCBBCCEDD?@=BB@CBB?BBBABDCCCDCCBBBDD?BBBB?AABABB@@>B@CCC?CCCDDCBA?BBBBBB?A@=@?><=DCCCC2<878999:#9>9=999@><9949:@@A@:=:<>>@@<>=;;;AB=B=???8@BB=====;;;@@AAAAA????@@AAAA@>>;88;;?A<A:::<;1<:;;
@ATNG8:02816:06115
GATGGTAGAGTATCATGTGTATCTCCAGAAGATCAGGAACTCTAGAAGAATTCAGATTTTTAACACGAGAGTAAACGTAAAAAGAAGGTTTTACAAGACTCACGTTAACAATATTGCAGCAGTACGCACACAATCGAAGCGCAGTAAGGATGGCTAGTGTAACTAGCAAGAATACCACGAAAGCAAGAAAAAGAAGTACGCTATTAACTATTAACGTACCTGTCTCTTCCGAAACGAATGAGTACACACTCTCATATGACACTACCATCGTCCGACTAAAGTCT
+
///:288<655=====><A95555;.4447::<<;@<@@CCCCCDD@CD@C@CAB;;99:*:?BBCCCGCCBBB<AC;;;;;*;B?B@CCC9BCB@CCDBBBCBB?A???>@CCACAA?AABCCCCCBDBBB>BB@@>@CDCD@@@@C@C;::;BCABBBA?ADEDBB?A@=A??<?BBBF>CBB?BBCCC3BC?BBCABBC@@;<3::;=:>:==CBB@CDBCBBB@D?BCC=B;:6:@C??@BBBBAAABAA???A;<;BACB?D@@@BI@AA@;;;0:ABB
@ATNG8:02825:06187
GATGGTAGCACGAGTCACTCATATCCAGAAGATCAGGAACTCTAGAAGAATTCAGATTTTTAACACGAGAGTAAACGTAAAAAGAAGGTTTTACAAGACTCACGTTAACAATATTGCAGCAGTACGCACACAATCGAAGCGCAGTAAGGATGGCTAGTGTAACTAGCAAGAATACCACGAAAGCAAGAAAAAGAAGTACGCTATTAACTATTAACGTACCTGTCTCTTCCGAAACGAATGAGTACGATGAGAGAGCTCTCTCTACCATCGTCCGACTAAAAGTCT
+
556>:>><BAC>>===@@?CBA==?:??@?@@CD;<:<?BBB;;;C=BA?B?;;:@?DDD3B?AA@AA?BB@@@9@9;5===+<@7:59>>7@@@@A;;;MCCCB?B@CD?A@B?BB??ACCCCBBCDCCBB?BDDD?C?@@AA>><@?B@@>@CCCBBBC?ABAAAC?BB@BBB<?>>>>8?@@>ACCCC3CC@B;:;@BCAA<@7;;AB7;6;?A@@=@B@@@BB@D?CBC?CAA>BBBCCCCCCABBBBBBBBAB>>=<<>><??@@BC=>?@:898):>>=
@ATNG8:02834:06205
GATGGTAGTGTCATATGAGAGTGTGTACTCATTCGTTTCGGAAGAGACAGGTACGTTAATAGTTAATAGCGTACTTCTTTTTCTTGCTTTCGTGGTATTCTTGCTAGTTACACTAGCCATCCTTACTGCGCTTCGATTGTGTGCGTACTGCTGCAATATTGTTAACGTGAGTCTTGTAAAACCTTCTTTTTACGTTTTCTCTCGTGTTAAAAATCTGAATTTTTCTAGAGTTCCTGATCTTCTGGCTCTCGTAGACAGATACTACCATCGTCCGACTAAAGTCT
+
4444.4:99=:<<<<>>>CC;69@@?666A=A@BBBG?CD@B@BBFDFBC>BCCBC@B@CCBB?B?BBBBDDCCC=;;;;;';@=@:?@<@BBB?CBC@BC@BBCDDD@DCCCCCCC>CFF@C@CCCC@BAC@CCCC@BBCCCBCBCBBBCDDDC?CCC@CC?B?BBDEBCBBA=?::::.;<?<;;;;;*;A@@AA9AB@@@@A@A=BB@A1ABAA>25999'9@@CBAA=C?ACCCCC?B;<7;BBBCCCDCCCBBBBCCDAA>AB@??B????BAA<BBBB
@ATNG8:02820:06238
GATGGTAGTACATGATAGACGACACCAGAAGATCAGGAACTCTAGAAGAATTCAGATTTTTAACACGAGAGTAAACGTAAAAAGAAGGTTTTACAAGACTCACGTTAACAATATTGCAGCAGTACGCACACAATCGAAGCGCAGTAAGGATGGCTAGTGTAACTAGCAAGAATACCACGAAAGCAAGAAAAAGAAGTACGCTATTAACTATTAACGTACCTGTCTCTTCCGAAACGAATGAGTACGTGTGCGACGTGTCTCCTACCATCGTCCGACTAAAGTCT
+
444<5;;BBBAA@956=<AACCCBB?B;;7:@<666:=:==<<:87)//)/)/89::<<<+<9>CCCCCECBBC=CC;:;;;*:B=B?CCC<CDG@D;::CBCCC@C@BB?BBB@CCBBAAACBBAABB@AA@CBBB@BBAAC;;;=@?BCCACHIDCCCC@BBB::;@DD?CCB=??A@A:@9959AAAA3AB?BCBBBBBAA>A@BBBB??=ABHAA?AB@@?;;5;5;?@;@DC@CCBDCBBAABBB@CCBBAAAAAE?BBB<>>>>@A?BA@@?D;B@;;
@ATNG8:02823:06244
GATGGTAGCTCTGCTCTGACTCTCGTACTCATTCGTTTCGGAAGAGACAGGTACGTTAATAGTTAATAGCGTACTTCTTTTTCTTGCTTTCGTGGTATTCTTGCTAGTTACACTAGCCATCCTTACTGCGCTTCGATTGTGTGCGTACTGCTGCAATATTGTTAACGTGAGTCTTGTAAAACCTTCTTTTTACGTTTACTCTCGTGTTAAAAATCTGAATTCTTCTAGAGTTCCTGATCTTCTGGGTGCGCTACAGTCTCTCTACATCGTCCGACTAAAGTCT
+
;::C@CCCBA<ABCCCBBCCCCBAA@FCCB;:;:CDD>BA@D?CCCC@BA?CCCBB@B?BBCB?CADCCCDAA@C?BCCCC3BA>BABA<ABCCACCC@DB?@@@BBC@CIFDDBBB@@AC?B>BBBBBBBC@BBCCACCCBCBBBB@@@BAA@A>AAB?AB?B>@ABBBCCDC@CBCBB9C?B=AABCB2BCBBB:BA@;;<A@A@5;;;;*;@@<;5;=AA>ABBBBBB@B@CCDCBA:@;<;0;BAABCCCCCCCCAAABCBBBC@ABAICCFCC=CCCC
@ATNG8:02849:06257
GATGGTAGCGCATATCAGCGCAGCCCAGCAAGAATCAGGAACTCTAGAAGAATTACAGATTTTTTAACACGAGAGTAAACGTAAAAAGAAGGTTTTACAAGACTCACGTTAACAATATTGCAGCAGTACGCACACAATCGAAGCGCAGTAAGGATAGCTAGTGTAACTAGCAAGAATACCACGAAAGCAAGAAAAAGAAGTACGCTATTAACTATTAACGTACCTGTCTCTTCCGAAACGAATGAGTACGATGAGAGAGCTCTCTCTACCATCGTCCGACTAAAGTCT
+
::44.5<;;;=<566;999;99555)5555.55.5;;;.526>>=<=;6::39)////4<===>%504<:::;::333,3;<>DDD3@?9=1998*7;=9:BBBBBB??<??BB?CBB?ABBDDBBBBACDDDCCC@CBBCACCBBCCBB?CACCCCCBBCCEEEACCCCCB?CC@A@@@CCCBB=@=>;98999)9@;BCCCHBBBCAE@GFCD@B@BBCBB?BB@@@CC@C?CCC=CBB?ABBBBBBCD???B@AABBA??@>==BB@C@<<CC?DCB>>>7@@@@
@ATNG8:02854:06228
GATTAGAGTACAGTGTAGTAGACCAGAAGATCAGGAACTCTAGAAGAATTCAGATTTTTAACACGAGAGTAAACGTAAAAAGAAGGTTTTACAAGACTCACGTTAACAATATTGCAGCAGTACGCACACAATCGAAGCGCAGTAAGGATGGCTAGTGTAACTAGCAAGAATACCACGAAAGCAAGAAAAAGAAGTACGCTATTAACTATTAACGTACCTGTCTCTTCCGAAACGAATGAGTACTGTATCTATGTGTGCGCTACCATCGTCCGACTAAAGTCT
+
@@@;@@AAAAC;;;CBBBCBBA@=@BB?BBB;;;?C@CCCCBBB?BA?B>????????.?=@??A@@AAAA@8>?;;;;;$:9;<4555&5<<9>A<ACDCCB@B@BB@AAD@CCCABBCCGEDCBBBBB?CBCC@CCCBBBBC<@;@9;7;CCC@@@C@ECCABB?BC@BBB?BBBCC<AAB?BCCCC3CC>???;@A???=B=>>>>1817:@AB?BCBBBCDAD?CCC=B::89?ACCCBBBAABCBBC@@?DBBBB;;;<A@@@>>:>@AABE9A@@>
@ATNG8:02814:06270
GTGGTAGTGGTGAGAGAGAGACCCAGAAGATCAGGAACTCTAGAAGAATTCAGATTTTAACACGAGAGTAAACGTAAAAAGAAGGTTTTACAAGACTCACGTTAACAATATTGCAGCAGTACGCACACAATCGAAGCGCAGTAAGGATGGCTAGTGTAACTAGCAAGAATACCACGAAAGCAAGAAAAAGAAGTACGCTATTAACTATTAACGTACCTGTCTCTTCCGAAACGAATGAGTACTACTCTCAGAGACACACTACCATCGTCCGACTAAACGTCTA
+
44<8;;;<>:4//<///7:;555)5::5455::95<0566>>@@;@@:=8<<9:444&42/////:65---(///;;;;+//)5.555&5<>9>>>>>?@>>:>:;;7;?;?DCEBCCCBBB;;;AB;:29<00+00/-88-/*/)//405;;:;<::6:====B=//)///(/96661888389888'77,3372225552;68855/7175:@@=@?::9@@;=:>?C=A?>:8:>@@@@A>>>BBBBCBBBC725876638888993555888)2.25,,
@ATNG8:02846:06390
GATGGTAGGACGAGCGTCTGAGAGGTACTCATTCGTTTCGGAAGAGACAGGTACGTTAATAGTTAATAGCGTACTTCTTTTTCTTGCTTTCGTGGTATTCTTGCTAGTTACACTAGCCATCCTTACTGCGCTTCGATTGTGTGCGTACTGCTGCAATATTGTTAACGTGAGTCTTGTAAAACCTTCTTTTTACGTTTACTCTCGTGTTAAAAATCTGAATTCTTCTAGAGTTCCTGATCTTCTGGATACACTCATGTGCACCTACCATCGAGGTTGTAAAGTCT
+
@@@B?BBB?B999ABBBBAACCCC?CCCDDCC>CCCC=CC?C?CCCBBCD@EEBBB?B?BCDD?E>BBBBBBBCC=BBCDD3BB?BCCC>BBCC@CCB>BC?AAACDC@CCCCBBCD@CCB?C@CEBAA@@@<@BCC?CCDCCCBBBCCCCBBAB?CCC?CD<A?ACCCCCCCC?B;;;;6;@D;;;;;;*;B@@@;A@CCCFGCBB@CCCC5CCCCC@C@CC@BBBDCCC?C@CCCBBB?BBC@CCCCCCDDDAAABCCC?CCC?CBBBCF?A<A@??9AA@A
@ATNG8:02866:05774
GATGGTAGCTCACGTACGTCACACGTACTCATTCGTTTCGGAAGAGACAGGTACGTTAATAGTTAATAGCGTACTTCTTTTTCTTGCTTTTCGTGGTATTCTTGCTAGTTACACTAGCCATCCTTACTGCGCTTCGATTGTGTGCGTACTGCTGCAATATTGTTAACGTGAGTCTTGTAAAACCTTCTTTTTACGTTTACTCTCGTTTTAAAAAATCTGAATTCTTCAGAGTTCCTGATCTTCTGGGATGTGTGCGCAGTGCCTACCATCGTCCGACTAAAGTCT
+
4444.4=>BC>BABBC;6;BABBCCCCCBCBB?BCCC=CC?B?BBCCD@@?AEEDD?C@BC??=@?CBCABBBCC?BAAAA2@@;>9:9:+7@AB=??C@CC>BABAA@=AAB@AB:999AA=E>>>>>@??A=A@AA=@>>>==AAAAA>????A:<=?<BA<A=B???>>>AA<>??@@3?9>48////(/;777)//66;;>DDD1;:::9%8:<=><;5;;5/./>995945//8//(.5590;85;?@?AA?==<=@7;;A=A>>>@@<>=>=@E7>::;
@ATNG8:02873:05801
GATGGTAGGACGAGCGTCTGAGAGGTACTCATTCGTTTCGGAAGAGACAGGTACGTTAATAGTTAATAGCGTACTTCTTTTTCTTGCTTTCGTGGTATTCTTGCTAGTTACACTAGCCATCCTTACTGCGCTTCGATTGTGTGCGTACTGCTGCAATATTGTTAACGTGAGTCTTGTAAAACCTTCTTTTTACGTTTACTCTCGTGTTAAAAATCTGAATTCTTCTAGAGTTCCTGATCTTCTGGGCAGACTCTCACACGCCTACCATCGTCCGACTAAAGTCT
+
444939<<7<<<<;:;;:=<<;;;5:999:65.6;<<7>>;>9;;=?===?AAC>>8=8<>=@8B9A<<DCCBA@=:;:::'44399;<4<<<<266A8<>:>===@A<>??>>=BB<@@<<D@BBBAACBB?BB>>,0000>><>?00/<<;;;6/54.44.4.44499;5668<>@@@2@:=:==>>>+;;@CB7==B@@@B9599====,=999529<9=499===00*0)0/77//)/8990;<;@;<;>>CBAA?@:===8555:;:7<;;;<?8>>;;
@ATNG8:02886:05909
GATGGTAGCTCGCTGATGATATCTCCAGAAGATCAGGAACTCTAGAAGAATTCAGATTTTTAACACGAGAGTAAACGTAAAAAGAAGGTTTTACAAGACTCACGTTAACAATATTGCAGCAGTACGCACACAATCGAAGCGCAGTAAGGATGGCTAGTGTAACTAGCAAGAATACCACGAAAGCAAGAAAAAGAAGTACGCTATTAACTATTAACGTACCTGTCTCTTCCGAAACGAATGAGTACGAGAGAGCACACGTGTCTACCATCGTCCGACTAAAGTCT
+
///7489<CC=B>:;6=<@ADCAAA:@BB69;@@AA?B=@AA00/?<?><?9>?>>:AAC3A>AB===B@?>A@:879DDDD1CB=@2999&9@<=?;::BBBCE?B@BD@EBB?BCB?AACCGCDGECBBB@BB@@;@;;:BBCB?CAC@A?ABAAACCB?ACCCEC??@<?DA399A@@5???:?@ABA3BB>B?@?A>B>><>7;;CB:>:=>A;;6;AAAACC@C@BCC>BBC?BBBBBCCCBBBBBBBB>>?BBBBB@??AC>>>BB>AA?9992;AAA
@ATNG8:02893:05895
GATGGTAGCTCACGTACGTCACACGTACTCATTCGTTTCGGAAGAGACAGGTACGTTAATAGTTAATAGCGTACTTCTTTTTCTTGCTTTTCGTGGTATTCTTGCTAGTTACACTAGCCATCCTTACTGCTGCTTCGATGTGTGCGTACTGCTGCAATATTGTTAACGTGAGTCTTGTAAAACCTTCTTTTTACGTTTACTCTCGTGTTAAAAATCTGAATTCTTACTAGAGTTCCTGATCTTCTGGGTCTCTCTGCTCACGCTACTACCATCGTCCGACTAAAGTCT
+
---50588==B;;;<==666=;;>=@BAAA@B;A:::.5@;@25559<<=9===@A=@=@BCD@D;<;??A@A?A<AEFDE3BB<?=;;;+;=8919>@;???A999?@8=<?>??AA>?@@8=8<=<76559538:-----999:99<<=A8<<;7<<>:;94::>>?@@>=>>9=;;::-9/806<<<</==:9:.666///86-/).787+76:79598:=59:>>>@@@<@=@@@>>>=@A@@:@@@??>;:;=>>>@;::?=<=;>@@@<=:=?>>>D;D>99
@ATNG8:02905:05899
GATGGTAGTGTGTCTCTGAGAGTAGTACTCATTCGTTTCGGAAGAGACAGGTACGTTAATAGTTAATAGCGTACTTCTTTTTCTTGCTTTCGTGGTATTCTTGCTAGTTACACTAGCCATCCTTACTGCGCTTCGATTGTGTGCGTACTGCTGCAATATTGTTAACGTGAGTCTTGTAAAACCTTCTTTTTACGTTTACTCTCGTGTTAAAAATCTGAATTCTTCTAGAGTTCCTGATCTTCTGGGTCTCTCTCTCACGCACTACCATCGTCCGACTAAAGTCT
+
444439;=BCBBBB?;;??@AB:9:A@??9997?BAB>BB?C@CCCCBBB@GDDCG?A?ACCCAFACBACCGHBB>;;;;;*9C?CCCE?GDDC?BBA=AA<AACCDDBBBBCFBBB@BDB?C@CCCCBBBCACCCC?AACAA@A@BABBDBBBC@CBB@BH@C@BBBBBBCCF@C@@@@9@?A=@@@@@,@BAAB=A@DBBBCBAA?BBBB2@@@BB?CABB@CDCCCAB?A@CCCCCC?BBDD>CCCCBBBCCCBBCCBB:;;@CCCCCC@BBC@A@<BCCC
@ATNG8:02878:05915
GATGGTAGCGCGACGAGCGTAGACCCAGAAGATCAGGAACTCTAGAAGAATTCAGATTTTTAACATCGAGAGTAAACGTAAGAAGAAGGTTTTACAAGACTCACGTTAACAATATTGCAGCATTACGCACACAATCGAAGCGCAGTAAGGATGGCTAGTGTAACTAGCAAGAATACCACGAAAGCAAGAAAAAGAAGTACGCTATTAACTATTAACGTACCTGTCTCTTCCGAAACGAATGAGTACGATGAGAGAGCTCTCTCTACCATCGTCCGACTAAAGTCT
+
7::;6;ABBB;;6?==;<A?9:55505<=5;;;=;:7;8:::///;475383/0---888)81-///88678887.888:6:<8::492888.8<=6:<<<:==?@:>ACB>BBB?BBBBDCCACCCCC??@B>ACCC@CCCABBBC@B?BBB?BCCGCC?@<ACBBAA>AB?BCD@CCBBB>BBC@CBBCB3BB?BCCCCABBD>A>AAAA:><@BFDE>AAAA988;?;??A:@CC@CBBBCCCCBBBAAACA==;;;ABA;;<=A>>>??798:::B9A>=>
@ATNG8:02902:05929
GATTAGGCGAGAGTGAGACGCAGTACTCATTCGTTTCGGAAGAGACAGGTACGTTAATTTAATAGCGTACTTCTTTTTCTTGCTTTCGTGGTATTCTTGCTAGTTACACTAGCCATCCTTACTGCGCTTCGATTGTGTGCGTACTGCTGCAATATTGTTAACGTGAGTCTTGTAAAACCTTCTTTTTACGTTTACTCTCGTGTTAAAAATCTGAATTCTTCTAGAGTTCCTGATCTTCTGGACAGAGTGTGCAGATACTACCATCGTCCGACTAAAGTCT
+
:99;DC?ABCCCDBCBDCBCACCCCDDCBA>BCCF>CC?B?BCCCCCC@CCCBB?C>AA<A>??BBBDCBB@BBBBA3AA?BCBB=BDDC=??B?CC599AABC?BBB>@@BB?BCC?C?CABBCBAA>@B@D<A???A@A@AA?@?????9>>C;@>:<;>AAAAAB>;6=6889,84A9@?AAA/A?8;9-96229@A==<49:::+:?ACD@A?AD?CAAAACA?B>B?@ABB=B@B?CBBBBBBBBBBAAACBBBAA>ABBBBB>BA@@BB:BBBB
@ATNG8:02881:06024
GATGGTTGCTATACGTATATCTATGTACTCATTCGTTTCGGAAGAGACAGGTACGTTAATAGTTAATAGCGTACTTCTTTTTCTTGCTTTCGTGGTATTCTTGCTAGTTACACTAGCCATCCTTACTGCGCTTCGATTGTGTGCGTACTGCTGCAATATTGTTAACGTGAGTCTTGTAAAACCTTCTTTTTACGTTTACTCTCGTGTTAAAAATCTGAATTCTTCTAGAGTTCCTGATCTTCTGGGATGTGTGCGCAGTGCCTACCATCGTCCGACTAAAGTCT
+
9;;B?A?BBB=CCAA<=CCDGEC;:;AABB;;7;BAB;BC=@=@@@AABB@CFCCC@C>?@BC@C?AABBBBA@A?DDCAC3BB;?9::,9:9=9?>B>BB?BBBBBB>BBBABBBB@@AA<?;==<878==;@>?><???BBB?>>>??>>;;;5;;;9=@:><>??BAAAAA;?;;;;/;9<89::::+:=<>=168A;;;@@EE=@@AA/A888A=A=BF<AAACCAA<A=AAAAAA==;;;1;///==@===AAAAA=A@@<===<=<9=AAABB:@:::
@ATNG8:02881:06092
GATGGTAGCTCTGCTCTGACTCTCGTACTCATTCGTTTCGGAAGAGACAGGTACGTTAATAGTTAATAGCGTACTTCTTTTTCTTGCTTTCGTGGTATTCTTGCTAGTTACACTAGCCATCCTTACTGCGCTTCGATTGTGTGCGTACTGCTGCAATATTGTTAACGTGAGTCTTGTAAAACCTTCTTTTTACGTTTACTCTCGTGTTAAAAATCTGAATTCTTCTAGAGTTCCCTGATCTTCTGGGTGCGCTACAGCTCTCTACATCGTCCGACTAAAGTCT
+
99:B:B>=BCCCBBBCCBBBDCCCC@BBDB@?>@CCD=BB@C=BBCDCCC@CDBCC@C?CCCC@C@CAABCEDBB>AA@?@2BB?BACB<@@AA?ACB?BB8;;;BBDACCCCBBBE?CCB@B@CCDBBBBCBCCCB?CCCCBBCCCCBBCBAAB?BCC@BB?A>@ABBCBCBB=@AAAA7A@B>;;;;;*;BBBC>CBCCCCCCBB@CEEE3CCBBB@CADD@BBBCBCB@BB=BCCBBB>@@@A:AC@AACCCBCCCCCCBDDCC@@ADADCCBCC>CBBB
@ATNG8:02880:06117
GATGGTAGCGAGCGAGTGTGTATACCAGAAGATACAGGAACTCATAGAAGAATTACAGATTTTTTAACACGAGAGTAAACGTAAAAAAGAAGGTTTTTACAAGACTCACGTTAACAATATTGCAGCAGTACGCACACAATCGAAGCGCAGTAAGGATGGCTAGTGTAACTAGCAAGGATACCACGAAAGCAAGAAAAAAGAAGTACGCTATTAACTATTAACGTACCTGTCTCTTCCGAAACGAATGAGTACTGCGTCTATGTGTGCGCTACCATCGTCCGACTAAAGTCT
+
///;8<<===666555<;;99965549;727:-----(-(-////:;@<00*/)////9;====%5233338868///(////////#/666(3333$37718<:99@@00,/6=;6=9=;>>>>BBBA;::AABBCB?BCCC@B@?>>?<<8=:=995:CCCA@@C?CCBBBB@B?A><<6:8687)8>?<@ACCDC'??;?255>??AA<><>>??5:49<A;<8;BBCCDC@B@BCB<B@@=@@CBCBCCDAABCDDDCBBCDCCCBBB@CCCCBB?BB@998-<@;;
@ATNG8:02866:06172
GATGGTAGGACGAGCGTCTGAGAGGTACTCATTCGTTTCGGAAGAGACAGGTACGTTAATAGTTAATAGCGTACTTCTTTTTCTTGCTTTCGTGGTATTCTTGCTAGTTACACTAGCCATCCTTACTGCGCTTCGATTGTGTGCGTACTGCTGCAATATTGTTAACGTGAGTCTTGTAAAACCTTCTTTTTACGTTTACTCTCGTGTTAAAAATCTGAATTCTTCTAGAGTTCCTGATCTTCTGGGCAGACTCTCACACGCCTACCATCGTCCGACTAAAGTCT
+
///93999;BA@;;<@<<9:9@@B?@@@BBBC@DBBC>CC@C@BBBCCGD@CCCCB?B@DEBB?C?BCCDD;;;E?@A@@@,;;5;>>@6??AB7;9A=BB89:@BBCADGECCBBB@DCD@C@CCBBABCC?CBCC@CCBBCCCCDCBBBCCCC?BBC@CE?A?ACDDDCCCC@CCCBC9B>B=;<;;;*;@@AB;BABACBC@@A4;;;;*;@@AB=A=AB@CCDBCBD@D@BCBBBC?BBDD>CCCCDCCCBBBBBCCACCC@CBBA@@=@BBBBB<BBBB
@ATNG8:02894:06171
GATGGTAGAGTACAGTGTAGTATACCAGAAGATCAGGAACTCTAGAAGAATTCAGATTTTTAACACGAGAGTAAACGTAAAAAGAAGGTTTTACAAGACTCACGTTAACAATATTGCAGCAGTACGCACACAATCGAAGCGCAGTAAGGATGGCTAGTGTAACTAGCAAGAATACCACGAAAGCAAGAAAAAGAAGTACGCTATTAACTATTAACGTACCTGTCTCTTCCGAAACGAATGAGTACTACTCTCAGAGACACACTAATCGTCCGACTAAAGTCT
+
455>7<?>C?>CBAABAACCCBBBB?ABD@BDCC;;:<>AAAADAA=@D5:5:?@@AAA@1@177?@?A?>;=<687/////$/;)/)///&///)/>=>>A@@A=A<@@;@AB6;;AABBCCCHFCCCCCB?B@@@=<<==000;6<:@;;6:BBABC=B>ABA@@A=@@?BBA>BBAAA9@?<9=>@@A2AD@CBBBB>>?A;?6::>=9=976;;A;@@ABBBB?A?BBB=BAA>BBBBBCFDCBAABBBACBBBBBBC@?:;;9??=@>?@@C9A@?>
@ATNG8:02873:06227
GATGGTAGTTTCAGATAGTCTATAGTACTCATTCGTTTCGGAAGAGACAGGTACGTTAATAGTTAATAGCGTACTTCTTTTTCTTGCTTTTCGTGGTATTCTTGCTAGTTACACTAGCCATCCTTACTCGCGCTTCGATTGTGTGCGTACTGCTGCAATATTGTTTAACGTGAGTCTTGTAAAACCTTCTTTTTACGTTTAACTCTTCGTGTTTAAAAATCTGAATTCTTACTAGAGTTCCTCGATCTTCTGGGTGTATCAGCGAGTATCTACCATCGTCCGACTAAAGTCT
+
////)/79:;)455595=666=AAAA;:9??>5>>?B=@@?B6994;88828888;2;,738<7=7=8888::9=8@@@AA2@<8?6878&597728:=7=B?DBBA@@<=9;=<<9:45>;6=389///5359,22882555>:@899><888;:=48654576(66::>@@>>>@9@@AAA2>1817:::;+;AAAA9>:>>;;5;??>>>9>BAC/@;;;C<C;;;6;=<?>@;;5;6///5;:938,,,'(((((((2245688::777;??8>;;7:=98>=29///
@ATNG8:02885:06276
GATGGTAGTAGTACACTAGTCATACCAGAAGATCAGGAACTCTAGAGAATTCAGATTTTTAACATCGAGAGTAAACGATAAAAAGAAGGTTTTACAAGACTCACGTTAACAATATTGCAGCAGTACGCACACAATCGAAGCGCAGTAAGGATGGCTAGTGTAACTAGCGAGAATACCACGAAAGCAAGAAAAAGAAGTACGCTATTAACTATTAACGTACCTGTCTCTTCCGAAACGAATGAGTACGTGTGACGTACGTGAGCTCCATCGTCCGACTAAAGTCT
+
77//+/>>BAAA<<<======?5543999059;;:B6;499@555544.45444;;<<<);05499;;<::988.6//-----$-5(/(///&/6606;333:;78038<<<@98.266;DBBBEGCECBBBC?BBBB@B@@@@@AA>B@D@@>ABCCCCBB?CBBBCCBBB@BBA499<<;3>=>;:::99(7A=C@A=?@BBA=A;>>??=@<@@C@@<@B@@@BB>A?AEE>FBB?B?@@BDDBBBCCCCCCBBB@???000=A@BACC?CBB???:>@AB
@ATNG8:02900:06274
GATGGTAGATATATGCACGCTCTACCAGAAGATCAGGAACTCTAGAAGAATTCAGATTTTTAACACGAGAGTAAACGTAAAAAGAAGGTTTTACAAGACTCACGTTAACAATATTGCAGCAGTACGCACACAATCGAAGCGCAGTAAGGATGGCTAGTGTAACTAGCAAGAATACCACGAAAGCAAGAAAAAGAAGTACGCTATTAACTATTAACGTACCTGTCTCTTCCGAAACGAATGAGTACGAGGGAGCACACGTGTCTACCATCGTCCGACTAAAGTCT
+
@@@A?BBBBCBBBCBCBBBBA@@@@<@AB>AAC<<6<@?BAA998<6;;48;>>:97333$36?==>==CB???5<=;;:;:';?>?5:99&5@D=BABBCCBBB?B@AA?@EE@DCAABCBBBCCCBBBCC@CBBB?BBBBA@@@9@=A:;7;BBBBCCC?BABCCC?CC@AAA?BBDFF<@@A?BDCCC2CC?ABBBCAA>@;@<;;;><?<?@DCB@BEAAABB?B@CEC>DBA>ABBBCFCCBBB>BBBCBCAAABCBBBB?BBBB?@=@CBBCB=BCCC
@ATNG8:02870:06350
GATGGTAGTAGTACACTAGTCATACCAGAAGATCAGGAACTCTAGAAGAATTCAGATTTTTAACACGAGAGTAAACGTAAAAAGAAGGTTTTACTAGACTCACGTTAACAATATTGCAGCAGTACGCACACAATCGAAGCGCAGTAAGGATGGCTAGTGTAACTAGCAAGAATACCACGAAAGCAAGAAAAAGAAGTACGCTATTAACTATTAACGTACCTGTCTCTTCCGAAACGAATGAGTACTGCGTCTCACTCTCGCCTACCATCGATAACCTCGAGTCT
+
45<>8>;;66:>>59;6666<C;;?:C@=85:@@::49:B@BBBAA>AA@B8<;A<>A>D+B?::///69///7+33===;=*55.54999&55449995566558>455.5557<=<<<<=<65///;///7//4;54339:333-43=44.448344::9==;@@@<>><>9748?AAA;>>=:>ACCC3@@;A>@9;7956/54;9<<6=7;>B@A<@>>>>9929.9@@6@9808?<=><9?884;:::44488:<<8<==7;554333-4788833377
@ATNG8:02899:06356
GATGGTAGCTCGCTGATGATATCTCCAGTAGATCAGGAACTCTAGAAGAATTCAGATTTTTAACACGAGATTAAACGTAAAAAGAAGGTTTTACAAGTCTCACGTTAACAATATTGCAGCAGTACGCACACAATCGAAGCGCAGTAAGGATGGCTAGTGTAACTAGCAAGAATACCACGAAAGCAAGAAAAAGAAGTACGCTATTAACTATTAACGTACCTGTCTCTTCCGAAACGTATGAGTACGAGAGAGCACACGTGTCTACCATCGTCCGACTAAAGTCT
+
///<7<ACBCBDBBBBICCCCCCBB@BEBBCDCBBB@B@BBB@@?C?AA>A>::9A?;<=+<?;BBBBBAB?CF<BA;;;;;*;@=B@GGD<CCC@CCBBBCCCC@B@BB@CCC@CDAABBBCCCDCCBBBC@CB@@>ABA@BB@@<A=A@@>ACCCCCCC?AABCBC?BB?BBB?BBA@>;@9939BBBB3DC?BBB?ABBBD3818<<<5;5:BCCC@CCBAAAA=A?AAA=ABBBBCBCBBBBBBBBBA@C@?BCBBAAA><;8::9BC@BBBBCC>C@?@
@ATNG8:02868:06394
GATGGTAGACATATCGTACTCTCTGTACTCATTCGTTTCGGAAGAGACAGGTACGTTAATAGTTAATAGCGTACTTCTTTTTCTTGCTTTCGTTGGTATTTCTTGCTAGTTACACTAGCCATCCTTACTGCGCTTCGATTGTGTGCGTACTGCTGCAATATTGTTAACGTGAGTCTTGTAAAACCTTCTTTTTACGTTTAACTCTCGTGTTAAAATCTGAATTCTTACTATAGTTCCTCGATCTTCTGGGCTGCGCTGATATGCGCTACCATCGTCCGACTAAAGTCT
+
444=8==BBBCBB@<<==>>E===@>;;;<<<8<;>A:;?;?8B::::;=8<;<B@8B8BABB@C?BBB@==8//(/////$/9(25<9/<=?;>+0///(/907738:>4779588::65?A;A;???887=@<@@??;?@@BBB==>?B?>===>5888=@@<A;?>@B@?@?@=??ABB5B;?:>>=>=/=?999195;;///<<7:5699-8///9496>C=@>@>>>@@=E;;;;@D86-2,,,(,*(((*,,755688;;777<@?@?@@<@@>>>A:A@@>
@ATNG8:02906:05809
GATGTAGAGAGACTGTAGCGCACCCAGAAGATCAGGAACTCTAGAAGAATTCAGATTTTTAACACGAGAGTAAACGTAAAAAGAAGGTTTTACAAGACTCACGTTAACAATATTGCAGCAGTACGCACACAATCGAAGCGCAGTAAGGATGGCTAGTGTAACTAGCAAGAATACCACGAAAGCAAGAAAAAAGAAGTACGCTATTAACTATTAACGTACCTGTCTCTTCCGAACGAATGAGTACGAGAGTCAGAGCAGAGCTACCATCGAGGTTAGTAAAGTCT
+
955:;;=BBCCCDCCBBBB;;;@B<BCB?BBBBBB?B@BAB@@?CABB=?<?@@:9::9'8/77?BA@A@===677<AAB>+BD<B2999&9<<=@BCCBBBAB@B=A@@AA@@CBBCBBBCCCCCCEECB?@@@@<@A@@@CCC=B@B@@=ADBAAAAA@CEDBBC?BB?BAA>ACCCC>=881999:::%:>;7:4B=<8>=.2/2558.7/559==:>>;;;;;6<.33-3997;;<=B@AA>>???A988???@A>==BB>>855886;)/////(/55/
@ATNG8:02920:05802
GATGGTAGTACATGATAGACGACACCAGAAGATCAGGAACTCTAGAAGAATTCAGATTTTTAACACGAGAGTAAACGTAAAAAGAAGGTTTTACAAGACTCACGTTAACAATATTGCAGCAGTACGCACACAATCGAAGCGCAGTAAGGATGGCTAGTGTAACTAGCAAGAATACCACGAAAGCAAGAAAAAGAAGTACGCTATTAACTATTAACGTACCTGTCTCTTCCGAAACGAATGAGTACGATGAGATCTCGTGTGCTACCATCGTCCGACTAAAGTCT
+
445>:>BBBBBDCDBBCCCECC@@A@CAB>AB<;;;8=:<?CDBBA@BC?B????AAABB2BACBBCCCCCBBB>BBBCCCC5CC?A=@A@9ADD@AABCCCCCD@C@CC@CBB?BBCBBDCDDCCCCCCCC@CCBB?BBBBCDDD=B?BCC@CCBBBDCC?CBCC@@<AA=ABB>AA???9@@A?BCDDD2BB?B:99CBBAB589:AAC799:ACCCACCBBABB;>;@AA<BBB@CBBBBBBBCBBABBBC===BBBBBBBB?BAAAAC@CA@>>>8A@@@
@ATNG8:02914:05841
GATGGTAGACATATCGTACTCTCTGTACTCATTCGTTTCTGAAGAGACAGGTACGTTAATAGTTAATAGCGTACTTCTTTTTCTTGCTTTCGTGGTATTCTTGCTAGTTACACTAGCCATCCTTACTGCGCTTCGATTGTGTGCGTACTGCTGCAATATTGTTAACGTGAGTCTTGTAAAACCTTCTTTTTACGTTTACTCTCGTGTTAAAAATCTGAATTCTTCTAGAGTTCCTGATCTTCTGGTGTCGTCTATCATGTACTACCATCGTCCGACTAAAGTCT
+
---5058;BCCCCCCCCBBDCB@@BBCCC;69:B>BC>BBB=9==<<<<<8==BBB>A<@A99388;==@?978A9=?AAA2BB?B=CC<@@BA?A9;4;B=BAAGCC?CCCFFCCB?BBB@B@CDBB@AAC@BBDC@BABBBBCCBBBCBBCBB?BBC@CDAD@@AAA@DCBC=A;;;;.;;@=ACBBB0BB@AA;A@CDCCCDHI?BCCC2CBCDD?A?AC?CBFFCBB>B@CCDG;;:;BB?BDDCGBBBBCCC:;;CCCCC@CBBBCCBCCBBCE>CBBB
@ATNG8:02925:05827
GATGGTAGCTATACGTATATCTATGTACTCATTCGTTTCGGAAGAGACAGGTACGTTAATAGTTAATAGCGTACTTCTTTTTCTTGCTTTTCGTGGTATTCTTGCTAGTTACACTAGCCATCCTTACTGCGCTTCGATTGTGTGCGTACTGCTGCAATATTGTTAACGTGAGTCTTGTAAAACCTTCTTTTTACGTTTACTCTCGTGTTTAAAAATCTGAATTCTACTAGAGTTCCTGATCTTCTGGCTCTCGTAGACAGATACTACCATCGTCCGACTAAAGTCT
+
444;8===BB=DE;:6>@@BCCC:55556;;@=CBBB=BD=@9;9?CDCC?CCCBB?B?BBCKGF?AABBBCBBB@BBCBB2@?:?7777&3:994::<7:C@CBBBBB?B?>?BBBB?@?B=B=???986::<@@>><>>>A?A@===?>=;:8818789:;5;5;>B=>>>AA:=>@@?5@5;5;<<<=,;:999*--3---8=/66(7999)8:;69487///78886885;//.78?@;@@@<@A:;;@A@??AA@@@AAAAA<@???AA<@@==>?9?CA@
@ATNG8:02911:05900
GATGGTAGTACATGATAGACGACACCAGAAGATCAGGAACTCTAGAAGAATTCAGATTTTTAACACGAGAGTAAACGTAAAAAGAAGGTTTTACAAGACTCACGTTAACAATATTGCAGCAGTACGCACACAATCGAAGCGCAGTAAGGATGGCTAGTGTAACTAGCAAGAATACCACGAATGCAAGAAAAAGAAGTACGCTATTAACTATTAACGTACCTGTCTCTTCCGAAACGAATGAGTACGATGAGATCTCGTGTGCTACCATCGTCCGACTAAAGTCT
+
//896//5>555;;@@BBAAAB;997;;@9666;>=8=:;>555552559>7:::44444$549>=;A?CB:;<0:;94;;;(;;7;:>??2?;A9:;AA;;6<@<@=@B9A@<@CCCABBCCBBBBBBBBB?BBAB>AA@AAB;;7;@@9999@@=?>>>;DCCBBC@AA>AAA>@===:===?9?BDDD3CC?DBBBAA@BA;>:?@@A>A?BABAA?CC;;;@@=A=;;;09>>;>???ABBCCDBBAB@B@ABBBBCCBBB>B>>?>?9?@?99829B@@
@ATNG8:02913:05904
GATGGTAGGCACTGCGCACACATCCCAGAAGATCAGGAACTCTAGAAGAATTCAGATTTTTAACACGAGAGTAAACGTAAAAAGAAGGTTTTACAAGACTCACGTTAACAATATTGCAGCAGTACGCACACAATCGAAGCGCAGTAAGGATGGCTAGTGTAACTAGCAAGAATACCACGAAATCAAGAAAAAGAAGTACGCTATTAACTATTAACGTACCTGTCTCTTCCGAAACGAATGAGTACGTGTGACGTACGTGAGCTACCATCGTCCGACTAAAAGTCT
+
445:5:==8=<555555<==@B???7=DD=?;;;<@7@6;;?::6>:>>:>959444999$47=;====B=<BA9<<99:;:*;;59;@@@7@BA;ACB>>@A;;69<@C?CCB@BBBBBCCHCCCCDBBBD@CBBB@BBBBBDBB?B@B@A?@CCCBBBB?EBCCCC@AA>ABA499AAA=BBB?AA@@@(:94:>@AA>>@D;A9==DD=A=A>BBB>BBBCBCC?A@BBA=AAA?BABABBCBCCCCCBBABBBBBBBBBBB?C???BC?A>>:9::+:>>@
@ATNG8:02937:05887
GATGGTAGTGATACAGATCAGACACCAGAAGATCAGGAACTCTAGAAGAATTCAGATTTTTAACATCGAGAGTAAACGTAAAAAGAAGGTTTTACAAGACTCACGTTAACAATATTGCAGCAGTACGCACACAATCGAAGCGCAGTAAGGATGGCTAGTGTAACTAGCAAGAATACCACGAAAGCAAGAGAAAGAAGCACGCTATTACTATTAACGTACCTGTCTCTTCCGAAACGAATGAGTACTGCGTCTCACTCTCGCCTACCATCGTCCGACTAAAGTCT
+
:://+/8::C=><<<<<;;;>>===7;;<044<5958<8:::994<69849<99388:::':.3333;::>A;=;78888;;;'33,3,333&37;39:88785//(..3535350577:@?@AGCBBBCBBB?BBBC?BCCABABB>A=A;;8;ABBBCBB?ACCCCC@BB?@???BDCFF=AAB>ABBCC=::48=;;?ACCB8;;>AA:>:=@@@@=???@@AA5817=>4:7808>>=???>==ACDBC???A>>@B?CCC@B;;;CC?>>@===7BCGL
@ATNG8:02954:05862
GATGGTAGCTCTGCTCTGACTCTCGTACTCATTCGTTTCGGAAGAGACAGGTACGTTAATAGTTAATAGCGTACTTCTTTTTCTTGCTTTCGTGGTATTCTTGCTAGTTACACTAGCCATCCTTACTGCGCTTCGATTGTGTGCGTACTGCTGCAATATTGTTAACGTGAGTCTTGTAAAACCTTCTTTTTACGTTTACTCTCGTGTTAAAAATCTGAATTCTTCTAGAGTTCCTGATCTTCTGTGTCGTCTATCATACTACCATCGTCCGACTAAAGTCT
+
///72778>055<?>;>B<;;;=65955:9993444<4==9>;@CBBCCC@;66>=8@696=A<B@BBBB@@@@@:===CB5=B@CCDC?CABA?AAC=@B6;:9@@A=AB?@>@::7:BD?B?CDDECBBC@CCBB@CBBBBBCCBBCCCBBAD?C;;9;C?B@CBBCBBBDD?>9999*:;A9??AA@,@BBBD=CBAAABAA:949999':??::9;@BB@BBCCDCD@CACCB@@@8;;BCCCDAABCBCCBBBBBCC?BA;;;A=AABAAC?BBCC
@ATNG8:02913:05922
GATGGTAGCATCTGCATATCTCACCAGAAGATCAGGAACTCTAGAAGAATTCAGATTTTTAACACGAGAGTAAACGTAAAAAGAAGGTTTTACAAGACTCACGTTAACAATATTGCAGCAGTACGCACACAATCGAAGCGCAGTAAGGATGGCTAGTGTAGCTAGCAAGAATACCACGAAAGCAAGAAAAAGAAGTACGCTATTAACTATTAACGTACCTGTCTCTTCCGAAACGAATGAGTACAGAGATACGATATGTCTACCATCGTCCGACTAAAGTCT
+
///95:<<?DCCCBCBCCBAACBB@BED?BBB;;<7<5:BB:;9B?BB@B?@@@@?@@@0??BBCBCBCC???9?=@@AAA2AC@B?BBB=BDC@AABADCCCC@B@BC@CCC?BBABBCBBCBBDCBBBC?BABB>A@A@BBBB>C@CAA?ACCCCACDCBCBBBB?BC@::;?AAACF>BBA>ACC@C2AA?BBCCCBBBD@D?BCBB@B?ABCA@=@BAAABB@G?BBB>CBC?BBBBCBAA@CCAAAACABAA>==<;;7;<<><>9<:::990;;<<
@ATNG8:02936:05921
GATGGTAGCTATACGTATATCTATGTACTCATTCGTTTCGGAAGAGACAGGTTCGTTAATAGTTAATAGCGTACTTCTTTTTCTTGCTTTTCGTGGTATTCTTGCTAGTTACACTAGCCATCCTTACTGCGCTTCGATTGTGTGCGTACTGCTGCAATATTGTTAACGTGAGTCTTGTAAAACCTTCTTTTTACGTTTACTCTCGTGTTAAAAATCTGAATTCTTCTAGAGTTCCTGATCTTCTGGTATGACTAGTGTACTACTACCATCGTCCGACTAAAGTCT
+
444;8<=>AB=@?@@;>@@CCCB;5554595516@CC>CC9;8999@@??7;9=?@<A<@ACC>A<??A@AAAAA>AEEHH1??<@8777&7==@=A@B?BB?B>>???<??>>?AAA>AAA<A<ABB888>>:>?9838AAAAA??:::<<///<1//8===8>:99:>979<=596;;;.;,/-/:===,99==@0;;?>=<<>;:7;BBA/@>>;:7:=BC=AA???@@<@<@@A===9===:=C;;;>>@>>>B@@ABA>>>:=A=>>>:==????9?;;:
@ATNG8:02917:05979
GATGGTAGCGCGACGAGCGTAGACCCAGAAGATCAGGAACTCTAGAAGAATTCAGATTTTTAACACGAGAGTAAACGTAAAAAGAAGGTTTACAAGACTCACGTTAACAATATTGCAGCAGTACGCACACAATCGAAGCGCAGTAAGGATGGCTAGTGTAACTAGCAAGAATACCACGAAAGCAAGAAAAAGAAGTACGCTATTAACTATTAACGTACCTGTCTCTTCCGAAACGAATGAGTACGATGAGATCTCGTGTGCTACCATCGTCCGACTAAAGTCT
+
55:<5:9>;;5A@@?@A<=><<59;,9<@8</////)/378:;;:><??=A=@A@@?@?@.?<@@@000><8;<3/74::<<+<;7<.55)5997=<6:@@@:;4;4;?9>;;2:?A?BA@ADCCBBCCCC@CBCB@CBECCCBC?B?A::7;BCDCCCC?BCBCCC@BB?BBB?BCCCC=999299::9.9D?FCCBC>???3817=<=8=:>?BAA>A<;;@@@=A????9>@@<?>>A@BBCBBBBABB@:9:888::9:85<:9779499<;??9BBBB
@ATNG8:02951:05974
GATGGTAGATACTCGCTGATACACCCAGAAGATCAGGAACTCTAGAAGAATTCAGATTTTTAACACGAGAGTAAACGTAAAAAGAAGGTTTTACAAGACTCACGTTAACAATATTGCAGCAGTACGCACACAGTCGAAGCGCAGTAAGGATGGCTAGTGTAACTAGCAAGAATACCACGAAAGCAAGAAAAAGAAGTACGCTATTAACTATTAACGTACCTGTCTCTTCCGAAACGAATGAGTACATAGATATACGTATAGCTACCATCGTCCGACTAAAGTCT
+
955=8==BBA@<<555955599555)454.4==:;;9=8@BA::9D?BB?A=@@9:7@>@.@?CCCBBBBBCCF>B?@@@AA0@A=@4;;;.;BB?AAAACCCCC@B?BB?BAC@BBCCCBBBCBCCCCCC?@@C@@=@CCBBB??<@@BBB?BBBDDBBA=AABACC=AA?CCD?BB???8?@@<@@@@@.?@<?????9;<<194866509475;==:==<<;BB?C?AAA<@BB?BABCBC@AACDAAABBAAAA===;885;A>><;<69998<<7<>@>
@ATNG8:02913:06034
GATGGTAGCACGAGTCACTCATATCCAGAAGATCAGGAACTCTAGAAGAATTCAGATTTTTAACACGAGAGTAAACGTAAAAAGAAGGTTTACAAGACTCACGTTAACAATATTGCAGCAGTACGCACACAATCGAAGCGCAGTAAGGATGGCTAGTGTAACTAGCAAGAATACCACGAAAGCAAGAAAAAGAAGTACGCTATTAAACTATTAACGTACCTGTCTCTTCCGAAACGAATGAGTACTATGTAGAGCTCTATACTATCGTCCGACTAAAGTCT
+
AA<?7;;====;;;==>=>>===<<7<??7;@CBBH:<6;BC;;:D@@@>@?BBAA@CCC3B?BBB@?=;6//0*0//////$/729.55)5559=>>><;;;<7<7<=8AB>9<ACBCCCCICDBBC@@@>BCBB?C;;:B@@@<@=@??:@@@?CCBC@???@@?=@@;@A?9>=877)7<<8>@@AA3BB=B@B=A==;=076(5;==3:39=@?@?@?;<<<@0403;>679717;=AABBCCAA@BC=88;@=A?:88;99:??9?;>><A;=?55
@ATNG8:02907:06087
GATGGTAGTGATACAGATCAGACACCAGAAGTCAGGAACTCTAGAAGAATTCAGATTTTTAACACGAGAGTAAACGTAAAAAGAAGGTTTTACAAGACTCACGTTAACAATATTGCAGCAGTACGCACACAATCGAAGCGCAGTAAGGATGGCTAGTGTAACTAGCAAGAATACCACGAAAGCAAGAAAAAGAAGTACGACTATTAACTATTAACGTACCGTCTCTTCCGAAGCGAATTGAAGTACCTCTCAGACGCTCGTCCTACCATCGTCCGACTAAAGTCT
+
:::<9>DCCDDDBBCCCCCGFCCA@=?@B<@@BBC@C>AAAAC@@=@?<?;@@>:9:99(9<AAA:98BBDCC=BA?><<<,8919;?>?462=5?=7>@@@>><>=AA;?:85;?@@@@=;<@@>>>>==:=AAA;@=?@>>>>:=:?:94:<<<@@AA=A>>>886:@;>AA7;;:>=4=::4:::::)8818>??>>>??@=B<A???<A=>66//)/996666>8<945555(.(..(.3350222666665555:;;77976569BB@=@??>>?8>@>>
@ATNG8:02916:06161
GATGGTAGGACGAGCGTCTGAGAGGTACTCATTCGTTTCGGAAGAGACAGGTACGTTAATAGTTAATAGCGTACTTCTTTTTCTTGCTTTCGTGGTATTCTTGCTAGTTACACTAGCCATCCTTACTGCGCTTCGATTGTGTGCGTACTGCTGCAATATTGTTAACGTGAGTCTTGTAAAACCTTCTTTTTACGTTTACTCTCGTGTTAAAAATCTGAATTCTTCTAGAGTTCCTGATCTTCTGGTGTCTGATCTGTATCACTACCATCGTCCGACTAAAGTCT
+
///93:;=8@>4554444:<:<<<8<;>;>;>9>999,4<8=;@?DCBCC?CCCCC?C?CCBA?B@BCDCBBACF@CCCBA2AA?BBDE=BB@@>ABB>BD?B@BCDD?CCCCCCCB@CDD@C=CCCCCBBC?BBDD@CCCBCBAADBBBCBBBA=AAC?CC>C?AACCCCCCC@C::::6:=B=BBCCC5BCCDD=A@CCCCCCBB@CCCC5CBBBC@C@CB@CBBBBBB@C@CCCCBB?BBC@CBCCCCCCBCCCCCCBBBBC@CCBBBF@CA@???6?@99
@ATNG8:02954:06162
GATGGTAGCGCATATCAGCGCAGCCCAGAAGATCAGGAACTCTAGAAGAATTCAGATTTTTAACACGAGAGTAAACGTAAAAAGAAGGTTTTACAAGACTCACGTTAACAATATTGCAGCAGTACGCACACAATCGAAGCGCAGTAAGGATGGCTAGTGTAACTAGCAAGAATACCACGAAAGCAAGAAAAAAGAAGTTACGCTATTAACTATTAACGTACCTGTATCTTCCGAAACGAATGAGTACGTGTGCGACGTGTCTCCTACCATCGATCTTGGTAAGTCT
+
@;?B@C969C@C;9;CBCCCCCCCC>CDC@CCCBCC@B?CCCDAAA@CB@B@CBDDDCCC3C?;;;BBACFCBC>CAA@@@@0>A><.999*5>99>><<<<<9:89@CC=C::69@A?@@AB;;;;;CBBB?BBEI@BCCCDBBB?B=A<;9;CDCCCDCA;;<BCC@CB@BCC>AAAA@:?>>;999999%9<97:/::?=@@B>A8AAAA=>9;;AA@:>B9;;;;4;29::,9<;4:?=<<===887>;=>A999==9:3:=>:?AA@@A@@3<5;;5;;;;
@ATNG8:02910:06255
GATGGTAGGTGCACATGAGTGTATCCAGAAGATCAGGAACTCTAGAAGAATTCAGATTTTTAACACGAGAGTAAACGTAAAAAGAAGGTTTTACAAGACTCACGTTAACAATATTGCAGCAGTACGCACACAATCGAAGCGCAGTAAGGATGGCTAGTGTAACTAGCAAGAATACCACGAAAGCAAGAAAAAGAAGTACGCTATTAACTATTAACGTACCTGTCTCTTCCGAAACGAATGAGTACCTCTCAGACGCTCGTCCTACCATCGTCCGACTAAAGTCT
+
94495;>>@CBBBCDECCCCCAAAB?BBB@@AACBB@B?BBCCCCC?BB?C?@A?99999*;=BBCCBBECCCD=CBCCCCC1A?=@;>>>7>AA=BAAABBDDC?C?BA>@@@>BAABBCCDDDDCCCCBB@CCAA>AABABBBA>BACBB?BDDDCBAC?BBBBCB?AA<A@@8>=887*:??;9:9:9(9@>BBAABBB@=75169;<*/,/=AAA@CCAA@BB=A>ABB>BED@CBBDCCC???>BBBBBBBAAABB@BDC?BBBACC@CAA@@@9@@@@
@ATNG8:02949:06251
GATGGTAGGCGAGAGTGAGACGCAGTACTCATTCGTTTCGGAAGAGACAGGTACGTTAATAGTTAATAGCGTACTTCTTTTTCTTGCTTTCGTGGTATTCTTGCTAGTTACACTAGCCATCCTTACTGCGCTTCGATTGTGTGCGTACTGCTGCAATATTGTTAACGTGAGTCTTGTAAAACCTTCTTTTTACGTTTACTCTCGTGTTAAAAATCTGAATTCTTCTAGAGTTCCTGATCTTCTGGGTGCGCTACAGTCTCTCTACCATCGTATCTCAGGAGTCT
+
9;;C?BBB@BCCCCCCDCCCCBBBCCFCCC@@>@CCC=BC@D?CBB9;<E?BABAA=@;::9=8=6844>@BABC?@@@>@1=A<?7897:BCD?BAD@BB<779CBB?AABBB>>>9@>><@=AAAAA><>;AA=;7=@>>=;<AAAAAAA=<=<?@@<@C<A<???ABBAAA<A>>>>5><@<@====,==666(--3---9:6;5;>=>.9>>>A;A=>>:>AAB>>>:>:==AAAA;>>AA:>=>AAA>>>AAA???AAAA<@:::@@@DAA==9=A@>>
@ATNG8:02915:06284
GATGGTAGCGCACACATAGATACAGTACTCATTCGTTTCGGAAGAGACAGGTACGTTAATAGTTAATAGACGTACTTCATTTTTCTTGTCTTTCTGTGGTATTCTTGCTAGTTACACTAGCCATCCTTACTGCGCTTCGTTTGTGTGCGTACTGCTGCAATATTGTTAACGTGAGTCTTGTAAAACCTTCTTTTTACGTTTACTCTCGTGTTAAAAATCTGAATTCTTCTAGAGTTCCTGATCTTCTGGGTGTATCAGCGAGTATCTACCATCGTCCGACTAAAGTCT
+
444469/////79:::99659<;;;;666===;>CCE=BB65.5995555.59594.48<949./)/:////---;3//////$/:)//9:?6897382833-3:6>>898@=AB@@AC;;5<:=5<:CCBB@A@CAGHIG>BACCCCCCCBA@@A@>@<ABC@CEGDAGCBB?AACB@A;;;;-;=B=BBBBB5BDDEF=BCAABAA@AA5;;;;*;ABBBAD?BB@DBCCDBCADADHBCBB<A;;;6;@@DBBCCBCBCBA@@@;;5;;@A;;4:;BAAA=BCCB
@ATNG8:02923:06263
GATGGTAGCTCTGCTCTGACTCTCGTACTCATTCGTTTCGGAAGAGACAGGTACGTTAATAGTTAATAGCGTACTTCTTTTTCTTGCTTTCGTGGTATTCTTGCTAGTTACACTAGCCATCCTTACTGCGCTTCGATTGTGTGCGTACTGCTGCAATATTGTTAACGTGAGTCTTGTAAAACCTTCTTTTTACGTTTACTCTCGTGTTAAAAATCTGAATTCTTCTAGAGTTCCTGATCTTCTGGTATACACACTCGCTCGCTACCATCGTCCGACTAAAGTCT
+
////)/7:>>;;655@@:66655;;955@C6545===6=@?B>BBCCCCC@CCCCC@C?BBBD?C?@BBCCCBCB=;::::*;A=BBDE?FDCC@CCB@BC@BBBBCCABBBJDDBB?BBB@C@IBBB@@@C@BBBB?CCCCCCBBCBBBCBAAA=BDC@BB?B>AACDDDBBBAC@@@@7@;A=@@@A@0@BBBB>BBCCCCCBBB=@@@@0@@@ACAC?CF@BBBBBBC?C?ACCCCC?AAD@CCCCCCCCCCCBCCBCCCAA?ABBBCB?BAAABD=DBBB
@ATNG8:02942:06294
GATGGTAGCTCACGTACGTCACACGTACTCATTCGTTTCGGAAGAGACAGGTACGTTAATAGTTAATAGCGTACTTCTTTTTCTTGCTTTTCGTGGTATTCTTGCTAGTTACACTAGCCATCCTTACTGCGCTTCGATTGTGTGCGTACTGCTGCAATATTGTTAACGTGAGTCTTGTAAATCCTTCTTTTTACGTTTACTCTCGTGTTAAAAATCTGAATTCTTCTAGAGTTCCTGATCTTCTGGGTCTACGGCTCGTCGCGCTACCATCGTCGACTAAAGTCT
+
4444.4;;4455999:666;>===995;<;<@=999C>BC@F::9>?=>?<?CC>@=@=@@@DAD=???>:?:886:9:::)87883333&3<<B=BAC<=??A@@@==8;;8;?>8852AC;?7;;<<98:?8====5;;;><;;?=;;::5357//./38<484<>CAA>>;94677707=:@8=====+=;;;=7888=;>///6(----'-./.827279-.-88--.0505687;;9>>AA9?;98//(/5337///77;A<5;;98./-6333;.3367
@ATNG8:02948:06304
GATGTAGGCACTGCGCACACATCCCAGAAGATCAGGAACTCTAGAAGAATTCAGATTTTTAACACGAGAGTAAACGTAAAAAGAAGGTTTTACAAGACTCACGTTAACAATATTGCAGCAGTACGCACACAATCGAAAGCGCAGTAAGGATGGCTAGTGTAACTAGCAAGAATACCACGAAAGCAAGAAAAAAGAAGTACGCTATTAACTATTAACGTACCTGTCTCTTCCGAACGATGAGTACTATAGACTATCTGAGACTACCATCGTCCGACTAAAGTCT
+
889;444.449:;9;;;;;;><>@6;?;;555999.55999>>:::;;7;8<555<<<<+<9<:44389444=4<<;;;;;*9>8>2999&5995:<<<===>>9<9<<<@?<7;:<<>C>>>@999A:99644444(388:;?88057<;;9<;<<==8808<<9;>;>?=?@;7:8866/---(------#-62;522552224946722-55:=AA@=995;5547<7>>:838388;<A@AA??:?@@;=BC@@@@=<;:7;9///616//3>;8;<=>
@ATNG8:02953:06346
GATGGTAGATATATGCACGCTCTACCAGAAGATCAGGACTCTAGAAGAATTCAGATTTTTAACACGAGAGTAAACGTAAAAAGAAGGTTTTCAAGACTCACGTTAACAATATTGCAGCAGTACTCACACAATCGAAGCGCAGTAAGGATGCTAGTGTAACTAGCAAGAATACCACGAAAGCAAGAAAAAAGAAGTACGCTATTAACTATTAACGTACCTGTCTCTTCCGAAACGAATGAGTACACACTCTCATATGACACTACCATCGTCCGACTAAAGTCT
+
99//+/;=@=<<;<@B;6666>=AA=@B@766>>CDAE;9:884:69928133388888$3,30/////999:28?@BA@@099459=?@2==<A==>:9955.5455.5<<4;>999@<@@BCEBBB;;6;;;;5;:===9986>5>00///::?BC?BBBBBB?AA?AAA?A@@@B9?@:=@:@B@?';@6@:?<BB==??C9??A<8<;??B@@<@@@@@@@>@000=5=00+0;=;=>>=?;;=>???@BBEBB???BC?BA@@@@;@A@?>>8?@@@
@ATNG8:02970:05793
GATTAGTGTGTCTCTGAGAGTAGTACTCATTCGTTTCGGAAGAGACAGGTACGTTAATAGTTAATAGCGTACTTCTTTTTCTTGCTTTCGTGGTATTCTTGCTAGTTACACTAGCCATCCTTACTGCGCTTCGATTGTGTGCGTACTTCTGCAATATTGTTAACGTGAGTCTTGTAAAACCTTCTTTTTACGTTTACTCTCGTGTTAAAAATCTGAATTCTTCTAGAGTTCCATCTTCTGGTAGAGCGTGCATATATCTACCATCGTCCGACTAAAGTCT
+
9:;?BDFCCABDCCCBBBBBCDBCBBBCBB?BBBC:AA@C?ABCDCCC?BBCCD@EAEDCC?C?CCCB@@@ED=BBCCC5CC@CBCC>BBCC@EBC@CF@BAACCE>BBCFECECACCC@C?GCCCBCCB@CCCC?CCCCCCCCCBD?BCBBB?CCC?BC?C?BBBCCCC@@?@CCED;E?A;:::::*:BBBF;@@DEFDCBBA5;;;;*;AABC@BACC@CCCDCCC?C@BCCF@BBCACBBCCCCCCCBBBBCCCCBC?BBBBBB?CBBBBB<CBBB
@ATNG8:03004:05829
GTGGTATCACGAGTCACTCATATCCAGAAGATCAGGAACTCTAGAAGAATTCAGATTTTTAACACGAGAGTAAACGTAAAAAGAAGGTTTTACAAGACTCACGTTAACAATATTGCAGCAGTACGCACACAATCGAAGCGCAGTAAGGATGGCTAGTGTAACTAGCAAGAATACCACGAAAGCAAGAAAAAAGAAGTACGCTATTAACTATTAACTTACCTGTCTCTTCCGAAACGAATGAGTACGATGAGATCTCGTGTGCTACCATCGTCCGACTAAAGTCT
+
//7179=A@@A@CEECCBBCBBBC:CAA?AACC;;:;>@>A000@;<<;@<????;EEF3D=@@???>BA?>;97366??@+@@:?5;;;095<?9:96AA=@?<??BB?BBDAFCBBBCBBCFDCCCCCC?CCDE>?????@?A=A>A;;7;BBBCCDC@CBCCBB?BD?BBB=@?:::,7<;8889899%9=;=@@AC=A?>=>888BB:A<>>7;;9=?==>??<@<===8=@@<@@@@888?@@@;<:CA???@?=>AAAA:?=>>@>8;<>:::1:<<=
@ATNG8:02974:05879
GATGGTAGCAGACGTGACAGAGCGCCAGAAGATCAGGAACTCTAGAAGAATTCAGATTTTTAACACGAGAGTAAACGTAAAAAGAAGGTTTTACAAGACTCACGTTAACAATATTGCAGCAGTACGCACACAATCGAAGCGCAGTAAGGATGGCTAGTGCAACTAGCAAGAATACCACGAAAGCAAGAAAAAGAAGTACGCTATTAACTATTAACGTACCTGTCTCTTCCGAAACGAATGAGTACGATGAGAGAGCTCTCTCTACCATCGTCCGACTATAGTCT
+
0//9288<?ACAA@BB@966>?>@E@DCC@CB;;;<8=8::;555:7:=4=4==@@?CCC1?;?A@AABCCBFE>>?@CCCC5BB=B4;;:*:A@>BCCBBBCCC?B?BB?BBB@BBB?@ACCCIHCCABBB@BA@@<@@@>@=993;>?;969@>?CBBB=ABBBCC>A@@BBB@ECAA@;::948?CDE3AB>BBB889ABB6;9;BDC@C?BCCBB>AAABBBB?B????8???;?A@AC@??BAABB????BAABA@??@@:==?>8818>>>>??C;<;
@ATNG8:02996:05912
GATAGTATAGAGCTCTACATAGTACTCATTCGTTTCGGAAGAGACAGGTACGTTAATAGTTAATAGGTACTTCTTTTTCTTGCTTTTCGTGGTATTCTTGCTAGTTACACTAGCCATCCTTACTGCGCTTCGATTGTGTGCGTACTGCTGCAATATTGTTAACGTGAGTCTTGTAAAACCTTCTTTTTACGTTTACTCTCGTGTTAAAAATCTTGAATTCTTTCTAGAGTTCCTGATCTTCTGGATACACTCATGTGCACCTACCATCGTCCGACTAAAGTCT
+
444=>>@AADBB666>>>CBBCCBCCB;;4;BBA=@>:>+00/89:9+/5;;A<@=@BBB@B?BDD@A?A@;:9989(3>177973&37786:;;27=378=@@@;>?;;;@BB@B??<><99755555169:;5=@?:78:755522269=6887=88.81:==<=>>==<@<<;9+8)/*.5;;;)88.52)22229@>B??<?@??/?;;5;B?A=?;;1:==>?AA;>;>=888;5;=>:>BBBC??<98896779097707/..785?A@;;;29;77
@ATNG8:03000:05914
GATGGTAGGCGACATACATACGCGCCAGAAGATCAGGAACTCTAGAAGAATTCAGATTTTTAACACGAGAGTAAACGTAAAAAGAAGGTTTTACAAGACTCACGTTAACAATATTGCAGCAGTACGCACACAATCGAAGCGCAGTAAGGATGGCTAGTGTAACTAGCAAGAATACCACGAAAGCAAGAAAAAGAAGTACGCTATTAACTATTAACGTACCTGTCTCTTCCGAAACGAATGAGTACAGAGAGTACGATATGTCTACCATCGTCCGACTAAAGTCT
+
///:6::;;@CCCCCBCFCCBBBBC@BBF@HCCG;::;>AABBBBB?BB@B@CCCCCCCC5C@CCCCCBBBDDE>DBABDDD5CC?C=AAA7ABB?CAAABBBBC@C?BB?BCC?BACCBBAACCCCBBBCC@DCBB?BBBBBCBC?B?CAA=ABBCCCCC@DBABBC@DD?BBB<?>;;;3>8838AABB3BB@BAAABCDBB<>8?@?:5:7<>B;;7;BA@@CBAC@CBE=CBC@BBAAABBCCBAACCCCCCBAAB=>===;=BBC>>>;>@@BB:A@@=
@ATNG8:02956:05998
GATGGTAGTGTGTCTCTGAGAGTAGTACTCATTCGTTTCGGAAGAGACAGGTACGTTTAATAGTTAATAGCGTACTTCTTTTTCTTGCTTTCGTGGTATTCTTGCTAGTTACACTAGCCATCCTTACTGCGCTTCGATTGTGTGCGTACTGCTGCAATATTGTTAACGTGAGTCTTGTAAAACCTTCTTTTTACGTTTACTCTCGTGTTAAAAATCTGAATTCTTCTAGAGTTCCTGATCTTCTGGTAGAGCGTGCATATATATCGTCCGACTAAAGTCT
+
956>;=C@B;66>=A@AB@BA@===9944:49.9;:;3<?<@=???@A@@;ABB;::)98@><A<B=AA>A>00/92/////$//299==4;:99499A9?@89:>@>?;ABCCCCCC>@AC@FADC;;;;<B>;;;;;AA@AA@@BCBBBBBBBB?BA@=@A?B=A@BBBAA@B;@;;;;.;=A=;;;;;*;ACCI>BBA@BBC;;:4:;:;*;@>@?=A;@A<@A;;;CB?B?BCABBB=@@C?AACGGFCBDCCCBEBBBBCCAA=>99999/9===
@ATNG8:02974:05986
GATGGTAGTAGTACACTAGTCATACCAGAAGATCAGGAACTCTAGAAGAATTCAGATTTTTAACACGAGAGTAAACGTAAAAAGAAGGTTTTACAAGACTCACGTTAACAATATTGCAGCAGTACGCACACAATCGAAGCGCAGTAAGGATGGCTAGTGTAACTAGCAAGAATACCACGAAAGCAAGAAAAAGAAGTACGCTATTAACTATTAACGTACCTGTCTCTTCCGAAACGAATGAGTACGAGAGAGCACACGTGTCATCGTCCGACTAAAGTCT
+
;::B<>CCDD?@@CECCCCCCBBBA@BBB?BB@@AA?A?CBGCCCD@CC@C@BBBAACCC3C=AACDAAAA99939@@ABCC5BC?C5;;;.;AC?AABAHDCCC?A?AC@CCC?BBBBCCCCDDCECBBBC?CCDD=@@ABBBAA>CAEA@>ABDAAACB?BBBBAA?CD?AAB>@@>>>8?AA?BBBBB3BC?B@@ADB@>>:>:??AA:>:<@A@@=@BABBBB@B?BBC>CCC?BAABDDCBAAACCA@@BBBBBABBBA@@@C<?==:991:???
@ATNG8:02978:06047
GATGGTAGCTCTGCTCTGACTCTCGTACTCATTCGTTTCGGAAGAGACAGGTACGTTAATAGTTAATAGCGTACTTCTTTTTCTTGCTTTCGTGGTATTCTTGCTAGTTACACTAGCCATCCTTACTGCGCTTCGATTGTGTGCGTACTGCTGCAATATTGTTAACGTGAGTCTTGTAAAACCTTCTTTTTACGTTTACTCTCGTGTTAAAAATCTGAATTCTTCTAGAGTTCCTGATCTTCTGGGCAGACTCTCACACGCCTACCATCGTCCGACTAAAGTCT
+
:55>:>=>ABBCA@@DCBBCCBBBBBBBCC@@<@A@@9@B?C@BCCBCCC@CCCCC?B?CDDC=C?CCCCCCCCD@CCBBB1CC@BBBD>EBBC?ABC?BC@@@@CCC@CBBBCDCC@CCC?B>CIDCCBBC@CCCC?CCC@@@DDDCABBCCCC?CCC@CC=A=ACDDCBBBCACBBBB<A>C=;;:::*;BBBC>CCCCDGCCBB@CFED5BBBCD@B?BB>BCECBAA@C@CBABDD?A@CD>CCBBCCCCC???CDC@CBC?BBBBCD@DCCBBB>DCCC
@ATNG8:02977:06074
GATGGTAGGCACTGCGCACACATCCCAGAAGATCAGGAACTCTAGAAGAATTCAAGATTTTTAACACGAGAGTAAACGTAAAAAGAAGGTTTTACAAGACTCACGTTAACAATATTGCAGCAGTACGCACACAATCGAAGCGCAGTAAGGATGGCTAGTGTAACTAGCAAGAATACCACGGAAGCAAGAAAAAGAAGTACGCTATTAACTATTAACGTACCTGTCTCTTCCGAAACGAATGAGTACGTGTGACGTACGTGAGCTACCATCGTCCGACTAAAGTCT
+
////39::+/544999999;;;;;>6>?@7;;>=<<:>:?CC;;6A<@=6>:00)/77778)86?C=;;9=:799.9;>>:<<+::;:.555&5<<9>BBBCCABB=@=@B?@@@?CB??ACFCCBDCCCCBB?CCCD?AACCBBBB?B@B@@?@CCCCCCC?CCBBBB?BF@DBB@BA@;@9;;;58999:(9>9;;>>@A@@@<@=@@??9=8==D<<;;CECBBB@C?CBC>B?@=@ABABEC??@?BABBCABAB???BBBB?BBBBCC?BAB@AA;A???
@ATNG8:02986:06100
GTGGTAGGCGAGAGTGAGACGCAGTACTCATTCGTTTCGGAATGAGACAGGTACGTTAATAGTTAATAGACGTACTTCTTTTTCTTGTCTTTTCTGTGGTATTCTTGCTAGTTACACTAGCCTATCCTTACTGCCTGCTTCGATGTTGTGCGTACTGCTGCAATATTGTTAATCGTGAGTCTTGTAAAACCTTTCTTTTTACGTTTACTCTCGTGTTAAAAATCTGAATTCTTCTAGAGTTCCTGATCTTCTGGTATACACACTCGCTCGCTACCATCTCGACTTAAA
+
//9)//4.4<44555<<<==<;6659:;555.5///)-705(----66//)/4:::-85:99:799<=///66///6:>@@@,;:;///999.:8-//+/.60660----24045555588,25>?5;8667//)/./63553522+2555688899997973;;:9<;*/,//9:>:>>?>379977)7-55(59===*8;;99-5...66666613333'3.//6463>?9@@@??:<5:4:::<66066617@A@AAA>;;;=>?;;;@?>:==;773622),,(
@ATNG8:02972:06185
TGGTAGTATCTGTCTACGAGAGCCAGAAGATCAGGAACTCTAGAAGAATTCAGATTTTTAACACGAGAGTAAACGTAAAAAGAAGGTTTTACATGACTCACGTTAACAATATTGCAGCAGTACGCACACAATCGAAGCGCAGTAAGGATGGCTAGTGTAACTAGCAAGAATACCACGAAAGCAAGAAAAAGAAGTACGCTATTAACTATTAACGTACCTGTCTCTTCCGAAACGAATGAGTACTATAGACTATCTGAGACTACCATCGTCCGACTAAAGTCT
+
BB?BCCCBBBCCDCCFCCCCBBB?CDD?CBCCBB?B?BACABBC?AD?B?CAAACCCC2C?BAAACCCCBBB=A@;;;;;.;G@B>BBB:BBCEGBBBCCC@A?@@CD@CBB@BCCEDCCCB@@CCCCCC=BBCC?BBBBBBBB?B?B@@>@CCBA?A?=ACCCA@=AB?BBB>@@??=8?>?9?BBBC3BA=A877AAA<>:><>>AA;>;>ACBB@BBBBACD@B@BBC<ABB?BBBBDCCCACAABAABBBBBBBBBCCC?AAABDD@DBB8883;@@A
@ATNG8:03004:06205
GATGGTAGCTCGCTGATGATATCTCCAGAAGATCAGGAACTCTAAGAAGAATTCAGATTTTTAACACAGAGAGTAAACGTAAAAAGAAGGTTTTACAAGACTCACGTTAACAATATTGCAGCAGTACGCACACAATCGAAGCGCAGTAAGGATGGCTAGTGTAACTAGCAAGAATACCACGAAAGCAAGAAAAAGAAGTACGCTATTAACTATTAACGTACCTGTCTCTTCCGAAACGAATGAGTACACATCGTCGTGTCGTGCTACCATCGTCCGACTAAAGTCT
+
::<=:>><<<4555999<5555555.59;4;<=5993=394444.4838969299445<<<+:1////////333;33338999)33,3,333&38;1888889977,2+22322239666=6666@@@@ABCC;:;GE@BBBBBBBB@DACBA?A@@@ACECAA??BAA>AA<@@?393:<<3==>8==BBB3BC??::?===AA=@7;;>>;?===BCB?BCBBBBA@C@DBD=CCC?BBCBBAA@BBA???CCBCBBBBAABAA?ABBB9:7:ABBCD@CCBB
@ATNG8:02959:06230
GATAGTGTCATATGAGAGTGTGTACTCATTCGTTTCGGAAGAGACAGGTACGTTAATAGTTAATAGCGTACTTCTTTTTCTTGCTTTCGCGGTATTCTTGCTAGTTACACTAGCCATCCTTACTGCGCTTCGATTGTGTGCGTACTGCTGCAATATTGTTAACGTGAGTCTTGTAAAACCTTCTTTTACGTTTACTCTCGTGTTAAAAATCTGAATTCTTCTAGATTTCCTGATCTTCTGGGTCTCTCTCTCACGCACTACCATCGTCCGACTAAAGTCT
+
999BBA@@CCCGCCCCBBDBBBBBB@@0000@@@<@A<A@BBBBBBLABCCCC@C?BBBC@C@CECCCCCCC@CCBBB5CC@CCCE>DCBB?BCC@@@=@@@@@A?ABCCCCA@=@8959?BCBBBD@><:A==:BCCAAACCBBBEC@AABACDC@CC@C@CCABCBBBC?BBCCC9@<@=@@@@3?@;;;6;ABCFEFGCC=AAAA0ABBBB?CACC@CCCCCCF=A?ABBCCC<A99:6:A@AAAAABBA@AABBBBB@BBBCBB?BABAAA>BDCF
@ATNG8:02983:06221
GATGGTAGGTGCACATGAGTGTATCCAGAAGATCAGGAACTCTAGAAGAATTCAGATTTTTAACACGAGAGTAAACGTAAAAAGAAGGTTTTACAAGACTCACGTTAACAATATTGCAGCAGTACGCACACAATCGAAGCGCAGTAAGGATGGCTAGTGTAACTAGCAAGAATACCACGAAAGCAAGAAAAAGAAGTACGCTATTAACTATTAACGTACCTGTCTCTTCCGAAACGAATGAGTACGATGAGATCTCGTGTGCTACCATCGTCCGACTAAAGTCT
+
:45<8<>>?CCCC===??CCCBA@@=@@A<?@?@@@=A?BBCCCCC@CC@B@CEDCCCCC2C@CCCCCBCBDDD>B@@@DDD2BB@C@CCC;DBB?B?A@BBC??=??BB?BCC?BABABDCCBBBBBBCBB=CCDD<@@BBA@@@;@<@@@<@DECCAAA@CCBBBB@BB=BB@9>>>>;3><<;99999.9A@B???CCC;9595;<==5:5;>CAA=ABBBBCB@C@ABA>ACC?BBAAABCBBBB@BBCC>>>BB@@BBBB?BAAABB?AA@@@@8B@@@
@ATNG8:02988:06399
GATGGTAGTGTCATATGAGAGTGTGTACTCATTCGTTTGGAAGAGACAGGTACGTTAATAGTTAATAGCGTACTTCTTTTTCTTGCTTTCGTGGTATTCTTGCTAGTTACACTAGCCATCCTTACTGCTCTTCGATTGTGTGCGTACTGCTGCAATATTGTTAACGTGAGTCTTGTAAAACCTTCTTTTTACGTTTACTCTCGTGTTAAAAATCTGAATTCTTCTAGAGTTCCTGATCTTCTGGGCTGCGCTGATATGCGCTACCATCGAATCACGAAAGTCT
+
0//<7<;;ACCB<<?>CCCCBBBBB;:9CCCE@CCCC;A7:69<A@<@@=AA@A?=B?B@@A:;::DD@@@=<C;>>@@?0?B?BBBB=B?@??A??<@C@BBCCCCABBBCBAACACCB?B@ABBCBBBC?C:;;?AABBCCCCBBBCC@@@@?B;;6;@<@?BBCBBBDCC=@;;;;.;=A=;;;;;*<BBAB<@ACCCECBBA5;;;;*;??@CAC@CCBDCCDCCD@D@CBBBCB9;<DA=B;;;DBBCBCDDCDJIG<<8;<@@@=@;;<BBC=BCCB
@ATNG8:03016:05787
GATGGTAGCGCATATCAGCGCAGCCCAGAAGATCAGGAACTCTAGAAGAATTCAGATTTTTTAACACGAGAGTAAACGTAAAAAGAAGGTTTTACAAGACTCACGTTAACAATATTGCAGCAGTACGCACACAATCGAAGCGCAGTAAGGATGGCTAGTGTAACTAGCAAGAATACCACGAAAGCAAGAAAAAGAAGTACGCTATTAACTATTAACGTACCTGTCTCTTCCGAAACGAATGAGTACTGCGTCTCACTCTCGCCTACCATCGTCCGACTAAAGTCT
+
:::<8=B@@ABB556<:::<>@@<<5<==:;;;=994;5;:@<<?A??><?8374449999#97?<=B>?C?CHD?CC@@>>>0>A=B=BAA9ABC?BBBCCDBBC?@>@E@BBC@CCAAACCCDCCAABCCD@CCCC@CBBBDDCC?C@CAA>ABBCCCCC@CCCCCC?CC?BBB<>>==<6@>>;>CFFD2CC?C?>?CCCBB?B?BBDC?A>ACCCC@CCBBBCC@C@CCC>CBB?BBBBDBBBBBBCCCC@@@CCCCC@@B@?CBB@CC?CCCCCB=CBBB
@ATNG8:03044:05771
GATGGTGTACATGTAGACGACACCAGAAGATCAGGAACTCTAGAAGAATTCAGATTTTTAACATCGAGAGTAAACGATAAAAAGAGGTTTTACAAGACTCACGTTAACAATATTGCAGCAGTACGCACACAATCGAAGCGCAGTAAGGATGGCTAGTGTAACTAGCAAGAATACCACGAAAGCAAGAAAAAGAAGTACGCTATTAACTATTAACGTACCTGTCTCTTCCGAAACGAATGAGTACGTGTGCGACGTGTCTCCTACCATCGTCCGACTAAAGTCT
+
:?9526BCBCCCCCCBBB;9:BB?BCC@CC;;;A5<5:?B;>>@<@A>B@@@?ABCBC3D>A???B??;A;;;5;0..-:99'--/0666*665.865556622+206632226;;=ABBBBCCCDCBBBD?CCCC@CBBBBBAA?D?CBA>ACCDAAAB?AAA?AA>BC>>=><=<ABA9A@@<=?>@@2?B?A666@@AAA:?;?@BB7;7;BC@@?@CBBBBB?B?BCD=B9999BBCCBBBCCCCBBBBBBBABBC?AAB=AAAACC@BBB???7@@??
@ATNG8:03028:05837
GATGGTAGACACTTGTGCTCTCTCGTACTCATTCGTTTCGGAAGAGACAGGTACGTTAATAGTTAATAGCGTACTTCTTTTTCTTGCTTTCGTGGTATTCTTGCTAGTTACACTAGCCATCCTTACTGCGCTTCGATTGTGTGCGTACTGCTGCAATATTGTTAACGTGAGTCTTGTAAAACCTTCTTTTTACGTTTACTCTCGTGTTAAAAATCTGAATTCTTCTAGAGTTCCTGATCTTCTGGAGATATCATCAGCGAGCTACCATCGTCCGACTTAAGTCT
+
955>:><@BBDME@BBBBABBBCCCBABCCBB@BBBB=BB?B?BBBBCDD@BAAAB?B>AAAB?B@BBBBB====6@<BBA2??7?ABB>CCCB?B?>9?B;>>?BBB?B?@??@@@<@@@=A<??@AA@AA=>>>A:>=A??===BBDA????>:888:??:>;>>>@@BBBB<@>>>>2>;@:>=BBB/====<*//////8=<<:????/>A@AA;B:;;7;B>>>AA=C;?>A===/--;4---7:::9:@@@D?77///=6777=<?;?=>><?=CBAA
@ATNG8:03036:05830
GATGGTAGCGCACACATAGATACAGTACTCATTCGTTTCGGAAGAGACAGGTACGTTAATAGTTAATAGCGTACTTCTTTTTCTTGTCTTTTCGTGGTATTCTTGCTAGTTACACTAGCCATCCTTACTGCGCTTCGATTGTGTGCGTACTGCTGCAATATTGTTAACGTGAGTCTTGTAAAACCTTCTTTTTACGTTTTACTCTCGTGTTAAAAAATCTGAATTCTTCTAGAGTTCCTGATCTTCTGGTCTACTACACTGTACTCTACCATCGTCCGACTAAAAGTCT
+
////)/99ABBBBBBCGCCCDDCCBBCDCDBA=@;;;049494;;=>CCC@CCCBB@B?AB@@>AABDDC@A@BD?@>FGF000,000000&/6985;;=7;;7;;??BC@CCCDCCCC@CCC@C@BCCCCCA@:BB:97;BBBBBCCDDDBBAA:;4;;;5;@<@<@DDCBBBBD?B;;;;5;>A>BDDCB,BB;;;;.;@??AAAA;;5;;;;;%<AAAB?B?@A?ABBBC:;8;?BDCFBB@BBC@CCCCCCCCCCCCBCCCCCCC@CABBCC=A@@9999.:CCC
@ATNG8:03043:05813
GATGGTAGCGCACACATAGATACAGTACTCATTCGTTTCGGAAGAGACAGGTACGTTAATAGTTAATAGCGTACTTCTTTTTTTGCTTTCGTGGTATTCTTGCTAGTTACACTAGCCATCCTTACTGCGCTTCGATTGTGTGCGTACTGCTGCAATATTGTTAACGTGAGTCTTGTAAAACCTTCTTTTTACGTTTACTCTCGTGTTAAAAATCTGAATTCTTCTAGAGTTCCTGATCTTCTGGACGACGCGGCACTGACACTACCCATCGTCCGACTAAAAGTCT
+
889:7:@>>BC@A@BBBCCCCC;;;CB;::54.4:9;4<>7;9<>>@@@@996<;:5;:;:;@<A=A@?;<=@;;.4444444"4:::5<6;99;;>:;?<885;BB?BB=??@=A6977076=<><<8<5599>A=????AAA;;;A///6//(/776=@;?;22577799949?@@@6?9=:98888(8;879.:<::=;;<=;9?DCD.>8669)/)/748879677/50588:9;7899666///8995@><=@?:::>633-3---33-3374555+3375
@ATNG8:03009:05943
GATGGTAGTATCTGCACACTCTGTCCAGAAGATCAGGAACTCTAGAAGAATTCAGATTTTTAACACGAGAGTAAACGTAAAAAGAAGGTTTACAAGACTCACGTTAACAATATTGCAGCAGTACGCACACAATCGAAGCGCAGTAAGGATGGCTAGTGTAACTAGCAAGAATACCACGAAAAGCAAGAAAAAAGAAGTACGCTATTTAACTATTAACGTACCTGTCTCTTCCGAAACGAATGAGTACATAGATATACGTATAGCTACTATCGTCCGACTAAAGTCT
+
444:5:=><BBBBBAAAA;;;;;BB=AHC@CCCCA@>@?BBBCCCC?BA?C@DF???BAC2A>AABBCC????@8=8;9494$9<::.59,5997=A<ABBBBB@BABB@B@@=@AABBAAADDCCCCBBB@BDCE?AAABCCCC@C@BBB?BBBBECCD=@@CCCD?BC@AAA=@@9999*9<<8<<<<<<':9;;0//;:?825)59755>5@3??D;;:;BBCBBB@B?AAD>CCD=BBDCB???BFBBBABBBBBBBA==>>===>>>9949???@A;@AAA
@ATNG8:03013:05945
GATGGTAGCGAGCGAGTGTGTATACCAGAAGATCAGGAACTCTAGAAGAATTCAGATTTTTAACACGAGAGTAAACGTAAAAAGAAGGTTTTACAAGACTCACGTTAACAATATTGCAGCAGTACGCACACAATCGAAGCGCAGTAAGGATGGCTAGTGTAACTAGCAAGAATACCACGAAAGCAAGAAAAAAGAAGTACGCTATTAACTATTAACGTACCTGTCTCTTCCGAAACGAATGAGTACATGAGAGAGCTCTCTCATCGTCCGACTAAAGTCT
+
;55;7;==BDEAA@DCCDDDDCBCB@BCD@CCCC::;;?BBCCBBA?CB>B>BBCCCCCC5CADDCCCBBB@A@:9;;@@@@1AF@D5;<;.<AC@CCAAHCCBB?A>AB?BCC@CCBBBABBCCCCCCAAA@CCCC?AABCCCBD@D@CA@?ACCEDCBA?ACCCDD@>?<?BB=@@?=<7=993999:9:%:>;;:49==DB@@@?=DCC?B<??BBCBCCCCCCB@B?CBB=BBB?@@@CCDCC@A@BBBBAACBBBAAABAAAB>BBABCC<B@@@
@ATNG8:03051:05935
GTGGTAGGACGAGCGTCTGAGAGGTACTCATTCGTTTCGGAAGAGACAGGTACGTTAATAGTTAATAGCGTACTTCTTTTTCTTGCTTTTCGTGGTATTCTTGCTAGTTACACTAGCCATCCTTACTGCGCTTCGATTGTGTGCGTACTGCTGCAATATTGTTAACGTGAGTCTTGTAAAACCTTCTTTTTACGTTTACTCTCGTGTTAAAAATCTGAATTCTTCTAGAGTTCCTGATCTTCTGGCGCTCTGTCACGTCTGCTACCATCGTCCGACTAAAGTCT
+
//7277;=A;;5;:<<B::9CBB?BCBBC@@=@ABB=AA?A@EEECBCC@CCCCC@C@CCCB?B?BCCCAAAGE@CBCCC5CC=B:;::-:?>>=BA@<@B>BBBBBB@BCCCDDCC@BBC?B@BCCCABBBACCDC=CBCEDCCCCCCBCBCAA>ACC?AA?A@CCCDCCBBB@D::::.:;@;;;;;;*;BDDG>BBBCCCCBBBACCCD5CBBBB7;8:B?BDCCCBB?B@BCCCBB7::@?BCCCBBBACCCCAAABBB@@?ACCCBB?CBBBBD>CBBB
@ATNG8:03052:05958
ATGGTAGTGTCATATGAGAGTGTGTACTCATTCGTTTCGGAAGAGACAGGTACGTTAATAGTTAATAGCGTACTTCTTTTTCTTGCTTTCGTGGTATTCTTGCTAGTTACACTAGCCATCCTTACTGCGCTTCGATTGTGTGCGTACTGCTGCAATATTGTTAACGTGAGTCTTGTAAAACCTTCTTTTTTACGTTTACTCTCGTGTTAAAAATCTGAATTCTTCTAGAGTTCCTGATCTTCTGGTCTACTACACTGTACTCTACCATCGTCCGACTAAAGTCT
+
444.4;<5;6<<=><<;;;;;;;;;555:>@<:5:B<A@?>9<;B>C@A=?A<BCEFAECCC>A=ACBABB@==999595$9A<A=DF>B;?;9<<>9=@>;;:CCD@BCDGDCCCAGCC@B@BB@@@CBC?BCCC>BBBAAABBCBBBCBFCD@CCC@CB?B?@@@BAA@FEAFBBBB8A5;5;;;;;;%<B;;;7;;CCDGCAAAAFIKE3CCCBK@CADIIHCCCCCCAC@BBBCCC@B@@>@BBBCCCCCCBBBDCCCCCC?AA@@@B?BB@AAC>BBBB
@ATNG8:03016:05964
GATGGTAGCTCTGCTCTGACTCTCGTACTCATTCGTTTTCGGAAGAGACAGGTACGTTAATAGTTAATAGCGTACTTCTTTTTCTTGCTTTTCGTGGTATTCTTGCTAGTTACACTAGCCATCCTTACTGCGCTTCGATTGTGTGCGTACTGCTGCAATATTGTTAACGTGAGTCTTGTAAAACCTTCTTTTTACGTTTACTCTCGTGTTAAAAATCTGAATTCTTCTAGAGTTCCTGATCTTCTGGGTCTACGCTCGTCGCGCTACCATCGTCCGACTAAAGTCT
+
444:5<>>CCBBBCCDCBCBCCCGBCCCCC:;.:9949&4<7=;>??DBBB@ICEBB?B>BABB=A=BEBCBBBBB?@?@@@0>B=BBBEE;BCCB=A?A;;;8;B@BBD@BIFIDCBB@CCC@B?CCCCCGCC?BB@?=ACBBCCCCCCCBBBDBA?BCC?9999?BCCBBCCCCACDDCC9@<@<AAAAB2BBDDD=BBGBBBBBBB5;;;;*;@ACCAC@CC@DCCCCBB@B?BCCCBA<?:;:6:BBCBBBCBBBBBA@ABAA?ACCCBB?BBBBBB=B@::
@ATNG8:03053:06004
GATGGTAGTGCGTGAGAGAGAGACCCAGAAGATCAGGAACTCTAGAAGAATTCAGATTTTTAACACGAGAGTAAACGTAAAAAGAAGGTTTTACAAGACTCACGTTAACAATATTGCAGCAGTACGCACACAATCGAAGCGCAGTAAGGATGGCTAGTGTAACTAGCAAGAATACCACGAAAGCAAGAAAAAGAAGTACGCTATTAACTATTAACGTACCTGTCTCTTCCGAAACGAATGAGTACACACTCTCATATGACACTACATCGTCCGACTAAAGTCT
+
:55<9<BBDECBBBBCDCCCBB999:;BC@CCBB@A?@@ECCCBBB?BC?B?BCBABBBB2@?BCB==>BCBBB>BBA@BAB2AA=B4;;;.;AA>ACCACBCDC@B@CC@CBB?BBCBBBCDCCCCCCDCC?BBCC?B???DDDC>C@C??>?CCCCCAA?AAACDD?AA>BBB>AA?>>8?@@<@AABB3BC@C@@@CCCDB:=7;;==:>;>>BAA>AA@@@@@?C?BBB<BBB@BCCCCCCAAABBBCBBBBBC@AACCCCCCCCBB?BA@999/;B;;
@ATNG8:03025:06063
GATGGTAGCTCTGCTCTGACTCTCGTACTCATTCGTTTCGGAAGAGACAGGTACGTTAATAGTTAATAGCGTACTTCTTTTTCTTGCTTTCGTGGTATTCTTGCTAGTTACACTAGCCATCCTTACTGCGCTTCGATTGTGTGCGTACTGCTGCAATATTGTTAACGTGAGTCTTGTAAAACCTTCTTTTTACGTTTACTCTCGTGTTAAAAATCTGAATTCTTCTAGAGTTCCTGATCTTCTGGTGTCTGATCTGTATCACTACCATCGTCCGACTAAAGTCT
+
445=9==CBBCBBCDA@AAAB@BACBCBCCCC@DDDD=BB?C?CCCBBCC@CCDED?B?BBDD@C@CCCCBCBBC@DDDDD1@@@BBBC=A;;;4:;C@CD@CCDDEG@CBCCBBBC@BCEAD@EDCCAAAC@DDBB@BCCCCCCBBBAABBBBA?B@@=AB?BACCCCBBCCC>A;;;;6;>C=@@AA@0@CABB>CCCDCCHCCC>BBBB0AA@CB@CACC@CCBBBBB?B@CCCCCC?CBC>CCCCCCCCDDAAACCAAABB?ABBBBB@C@;;;B<BA<:
@ATNG8:03045:06104
GATGGTAGTACATGGATAGACGACACCAGAAGATCAAGGAACTCTAGAAGAATTCAGATTTTTTAACACGAGAGTAAACGTAAAAAGAAGGTTTTACAAGACTCACGTTAACAATATTGCAGCAGTACGCACACAATCGAAGCGCAGTAAGGATGGCTAGTGTAACTAGCAAGAATACCACGTAAGCAAGAAAAAGAAGTACGCTATTAACTATTAACGTACCTGTCTCTTCCGAAACGAATGAGTACGTGTGCGACGTGTCTCCTACCATCGTCCGACTAAAGTCT
+
----(-5;>=70//)//::;5444555<<>9/////)/27279:<998544.4.334444444#549:<B@>DDDDF?DA@@BBA0AB?B>BBB7B@A=ACBBCCBAB?A?AA=ABB=@@CAAACCCBCBB;;:C@CFBB?A@BAABBB?B@DAA?ACCDCCBB@CCCBBB?DC???@8::@AA<@@A;:::99(7<9@ADBBBBBC?CACCBB@B?B=BAB=B@;;;CC?B?AA@;@BA@BDBBAAA???BBA@BA987B>>>@BCC?A?@?CD@DCBA@@;@BBB
@ATNG8:03052:06074
GATGGTAGGCACTGCGCACACATCCCAGAAGATCAGGAACTCTTGAAGAATTCAGATTTTTAACACGAGAGTAAACGTAAAAAGAAGGTTTTACAAGACTCACGTTAACAATATTGCAGCAGTACGCACACAATCGAAGCGCAGTAAGGATGGCTAGTGTAACTAGCAAGAATACCACGAAAGCAAGAAAAAAGAAGTACGCTATTAACTATTAACGTACCTGTCTCTTCCGAAACGAATGAGTACGTGTGCGACGTGTCTCCTACCATCGTTATCGGAAAGTCT
+
;59>5:<>?C;<<=BBDE;;;CCIK?CBB@BBBCCCAFACCCC@CC@CCAC?BBCBBBBB2B@CCA@ACCA@@@;@AAAAAA2AC@C@CCC9CCFGICBCCBB@?;@<;;6;CD=C@DBEHEFBBCCBBCCC@BBBC?CBBBBB@@>C@C??>?AACCBBB?BCCBBB?BB?AAA7::AAA=A>>;999999%9<9<858BAAAA=D;????;B=A?BBD@CCBA@@@50-0>>6@00-0@@>AACA?????ACCCBBBB@B=A@?:;;::?>BBBC?CC>B???
@ATNG8:03051:06156
GATTAGTATAGAGCTCTACATAGTACTCATTCGTTTCGGAAGAGACAGGTACGTTAATAGTTAATAGCGTACTTCTTTTTCTTGCTTTCGTGGTATTCTTGCTAGTTACACTAGCCATCCTTACTGCGCTTCGATTGTGTGCGTACTGCTGCAATATTGTTAACGTGAGTCTTGTAAAACCTCTTTTTACGTTTACTCTCGTGTTAAAATCTGAATCTTCTAGAGTTCCTGATCTTCTGGGTGCGCTACAGTCTCTCTACCATCGTCCGACTAAAAGTCT
+
---17?:ACCCCDCBBBCBCBAAABBBCCB@BCBG>BB?B?BDCBBBC?BBCDD?B?BBBB?B@???CDBB=B?99:9:(7A8@???:?CBB?ACD@CB599?BBB?CAA>@AA?<>>?<@<@@===AAA;AAAB7;:>:::??????AB;;;:=>B=?>;>=AA@@?>>?>:=9:99-;)/.3333'37222,336...3338+255&28777)..9266776..(.05668881557D9><>@?>???:<;E======6:///==9@<<////)/99/
@ATNG8:03010:06184
GATGGTAGTCTCAGATAGTCTATAGTACTCATTCGTTTCGGAAGAGACAGGTACGTTAATAGTTAATAGCGTACTTCTTTTTCTTGCTTTCGTGGTATTCTTGCTAGTTACACTAGCCATCCTTACTGCGCTTCGATTGTTTGCGTACTGCTGCAATATTGTTAACGTGAGTCTTGTAAAACCTTCTTTTTACGTTTACTCTCGTGTTAAAAATCTGAATTCTTCTAGAGTTCCTGATCTTCTGGTATGACTAGTGTACTACTACCATCGTCCGACTAAAGTCT
+
4:<=7;?ACCCCCF;<9B:66=><BCCB:66A9=DCC?CC@C@CFCBBBB=A?=;:.43994945.44====>><.44999'9?<=>@@8?455.6;>9>><>@?@@A=ABBCCBBF?BBC@EAGCBCBBCC@CBCC?BBB>BCAB@@@@?@@;;4;@@5::<A;A99966=>?:<<ADD2B;@;99999(9999D999C9:99:9=29444$94495.54::8=B@A@@A5;2:98;:9?B?@<AB9:::;BBA?@:99@@AA@=B?>>::2977789-:?@@
@ATNG8:03019:06179
GATGGTAGCGAGCGAGTGTGTATACCAGAAGATCAGGAACTCTAGAAGAATTCAGATTTTTAACACGAGAGTAAACGTAAAAAGAAGGTTTTACAAGACTCACGTTAACAATATTGCAGCAGTACGCACACAATCGAAGCGCAGTAAGGATGGCTAGTGTAACTAGCAAGAATACCACGAAAGCAAGAAAAAGAAGTACGCTATTAACTATTAACGTACCTGTCTCTTCCGAAACGAATGAGTACTGCGTCTCACTCTCGCCTACCATCGTCCGACTAAAGTCT
+
////)/777AC:;9;=<<<=>?6669=?@665;;//)/2779/439633-3-3;:==@@@+<<ACBBCCEDDFE9::;;;;;*;A>@5;9:&9@;=>BBBCBEBB@B@BC@DDD?CBBBBBBBBDDDCBBBC@BC997;AAABCBC?BACAA?BCDCFDBB?BCCCAA?AB?ACC=????<5?@@=ABCCC3CC?BAAAECCBA<?;?AA@5;7;@CCCADCBBBCB@D@CCC>CCB?ABBBBBBBBBB:99CABBCBBCC@BCB@CBBBCC@CBB@AA<BCCC
@ATNG8:03011:06218
GATGGTAGGACGAGCGTCTGAGAGGTACTCATTCGTTTCGGAAGAGACAGGTACGTTAATAGTTAATAGCGTACTTCTTTTTCTTGCTTTCGTGGTATTCTTGCTAGTTACACTAGCCATCCTTACTGCGCTTCGATTGTGTGCGTACTGCTGCAATATTGTTAACGTGAGTCTTGTAAAACCTTCTTTTTACGTTTACTCTCGTGTTAAAAATCTGAATTCTTCTAGAGTTCCTGATCTTCTGGCGCTCTGTCACGTCTGCTACCATCGTCCGACTAAAGTCT
+
////)//4.444454445<<<=>?8<<<599949@@@<BE?C?AABCCCDACCIHCACACCBB?B@BCCCCCCCC@;;;;;*;B?CCCE?CCCCABCC?;;7;BBCDC@CIEFCC;;=;CEAD@FCCBFDDFA@@@A8;:BBBBBBBBBCCCDCC?B@@<@@<@?BBCCCJDCC?BBBBB9A>B=;;;;;*;AABB;AAC;;<CBBCAGEEE5CABAA=A=BB@BDDCCBC@C@@A@C@@=@@A=BCCBCAABBCCCCCCBCCDD@DBBBAB?ABA:::/;;;;
@ATNG8:03014:06214
GATGGTAGGCACTGCGCACACATCCCAGAAGATCAGGAACTCTAGAAGAATTCAGATTTTTAACACGAGAGTAAACGTAAAAAGAAGGTTTTACAAGACTCACGTTAACAATATTGCAGCAGTACGCACACGATCGAAGCGCAGTAAGGATGGCTAGTGTAACTAGCAAGAATACCACGAAAGGAAGAAAAAGAAGTACGCTATTAACTATTAACGTACCTGTCTCTTCCGAAACGAATGAGTACCTCTCAGACGCTCGTCCTACCATCGTTCCTTCTGAGTCT
+
BB@A;@AA05955=566>=BCBA<A89:9759=>:;4;=BBC=;:C?@@=@>@@?:9:99$93;;3955=<===28855555$59255<>>0A>>800/0>@?AA?B?CC@CBC?A@BBCCCCCBBBBAA;<<@@@B?B?@@A@A??C?@;;8;BBCBAACDCCBCBB??>;?@?8><777)7//(/:::;)//*/885855;;::39=CC;?;86:A@=AA99:?C=@<@BD>DBB=?;:37382;=>@ABA@@BBBB@@5;;?;8:8;@?B>B@AAACC???
@ATNG8:03019:06219
GATGGTAGTGTGTCTCTGAGAGTAGTATACTCATTCGTTTCGGAAGAGTCAGGTACGTTAATAGTTAATAGCGTACTTCTTTTCTTGCTTTCGTGGTATTCTTGCTAGTTACACTAGCCATCCTTACTGCGCTTCGATTGTGTGCGTACTGCTGCAATATTGTTAACGTGAGTCTTGTAAACCTTCTTTTACGTTTACTCTCGTGTTAAAAATCTAATTCTTCTAGAGTTCCTGATCTTCTGGTATGACTAGTGTACTACTACCATCGTCCGACTAAAGTCT
+
///7278<@BABBB;66666>>BBBCCCAA@@9909=>>8==<>9>A@??CC:CCCBC?A?ACCC@C@CC;;;BAA@>;;;;69A?BBCC>BCCC@BBGACC@BBBCCC@CCCCDDCGABBB?B?ABBBABCC?CBCD@BCCCBCBBBBBCBCB;0-0@@900+08<<ACBCC;;4;;;;0;5:4:;;;.:B:;:,:=??>>=999.5555$5<99.9.9;49@?@<<@4905999>@=<@A8@?90000//0<=?>>>@=;;7?;9;59299?99945A>@
@ATNG8:03043:06222
GATGGTAGATACTCGCTGATACACCCAGAAGATCAGGAACTCTAGAAGAATTCAAGATTTTTAACACGAGAGTAAACGTAAAAAGAAGGTTTTACAAGACTCACGTTAACAATATTGCAGCAGTACGCACACAATCGAAGCGCAGTAAGGATGGCTAGTGTAACTAGCAAGAATACCACGAAAGCAAGAAAAAGAAGTACGCTATTAACTATTAACGTACCTGTCTCTTCCGAAACGAATGAGTACGAGAGAGCACACGTGTCTACCATCGTCGACTAAGTCT
+
//4939455:;>>;;;>;665555:1:54.444444.4.44976661/-(-3--(/9;;;;+;5/33333;;333,334====+==:=8=<<0;;<>BCEGBA?==49.44.4<<0555<><==CDCB;;;;;60000+009:;:<B<>8<00)/9///0@?<998888:>>9773.33:::3:98377777(37,733;;22271719::;;=257??>:>@;:9>=8<8;;;*77717???????<>98987==;;<<=:::00).-,----,--/(/:9:
@ATNG8:03008:06272
GATGGTAGCAGACGTGACAGAGCGCCAGAAGATCAGGAACTCTAGAAGAATTCAGATTTTTAACACGAGAGTAAACGTAAAAAGAAGGTTTTACAAGACTCACGTTAACAATATTGCAGCAGTACGCACACTATCGAAGCGCAGTAAGGATGGCTAGTGTAACTAGCAAGAATACCACGAAAGCAAGAAAAAGAAGTACGCTATTAACTATTAACGTACCTGTCTCTTCCGAAACGAATGAGTACACACTCTCATATGACACTACCATCGATTCGAGGAAGTCT
+
?@AE@BBBBDCCDCBCCCDECCBBC@DBC?CBBB9989?BBCBCBC?CC?C?BBA?>>>?1?=BBBABBCC>??5=>;;;;;*;B>@5:::4:EC@CCCCCD;;;<@=;;5;AA>ABCBCBCCCCBBBCCCCCBAAA?:::AAAAB?B?BA@@@CCCCCBC?CCCBBB>@@?CCD<??AA@;@??:?A@AA2AB???@;@@ECB<A<AA@A<A=??CBB@BCBBBCDAD?AAB<A@B>AAABBBCCBBBBBBCCBBBCCBAAACC@BAAACD?BBBB>B>A999
@ATNG8:03027:06274
GATGTAGGAGACACGTCGCACACGTACTCATTCGTTTCGGAAGAGACAGGTACGTTAATAGTTAATAGCGTACTTCTTTTTCTTGCTTTCGTGGTATTCTTGCTAGTTACACTAGCCATCCTTACTGCGCTTCGATTGTGTGCGTACTGCTGCAATATTGTTAACGTGAGTCTTGTAAAACCTTCTTTTTACGTTTACTCTCGTGTTAAAAATCTGAATTCTTCTAGAGTTCCTGATCTTCGGGTCTACGCTCGTCGCGCTACCATCGTCCGACTAAAGTCT
+
555==CB@CDCBBBAA@BCCCCCCCCBBBBB?BCCC>CC@B@ECBBBBC@BBBBB@B???@C@C@BBBBBCDBB<??;;;.;@6ABDD>CAAA>BBB?BC;==BCBB?BBBC@@@>;>=?<A=AA???@@@<@???=@>>;=:;:A???A>>>B<;;;=AA=A;@?@@@B???<@@@AA5A<A=@====,9;999+,,,,,,9;;>5;;;:)5>>AA6A9==7=>@@AAA;?7::<<::5:;<3<==A???@AA>>>CA;;;@<@@@@@?<==<<<=7=???
@ATNG8:03041:06275
GATGGTAGTGATACAGATCAGACACCAGAAGACTCAGGAACTCTAAGAAGAATTCAAGATTTTTTAACACGAAGAGTAAACGTAAAAAAGAAGGTTTTTACAAGACTCACGTTAACAATATTGCAGCAGTACGCACACAATCGAAGCGCAGTAAAGGATGGCTAGTGTAACTAGCAAGAAATACCACGAAAGCAAGAAAAAAGAAGTACGCTATTAACTATTAAACGTACCTGTCTCTTCCGAAACGAATGAGTACTATGTAGAGCTCTATACTACCATCGTCCGACTAAAGTCT
+
//796:;@@966<:556555<55//)/55(-,,,,--(-389;==9==9=<<?133,3333333#3133333,3333==398444444#44.5.5555$5=>=<<9599554.439:5:::7;>955669@@BAAABCC@C@;;599<:<:377(95:995;;:;<<99238;3771333(39;,3388817;;4333333#3939=:>::;8515022::+66(57:;9=@A:9;9949:<<<98<=9889AAAABBCCCBBBFB??>@===???7;;;;;>;?@?>>D;ECAA
@ATNG8:03010:06355
GATGGTAGCTCACGTACGTCACACGTACTCATTCGTTTCGGAAGAGACAGGTACGTTAATAGTTAATAGCGTACTTCTTTTTCTTGCTTTTCGTGGTATTCTTGCTAGTTACACTAGCCATCCTTACTGCGCTTCGATTGTGTGCGTACTGCTGCAATATTGTTAACGTGAGTCTTGTAAAACCTTCTTTTTACGTTTACTCTCGTGTTAAAAATCTGAATTCTTCTAGAGTTCCTGATCTTCTAGTATGACTAGTGTACTACTACCATCGTCCGACTAAAGTCT
+
///<7;<9==99///<///C;?;BA<<;;@@@>?9:969@996555;<::7:<<::7;9<AA>7?858??>855=7=BCCC1B@6>8888.8;;;7<;A=?@=A999AB?BBBBBA??>>CB=B<>>?98566=?@@@<>>>@@>????>==;;;<8;:;:>?6;7;?@==>>BA<@;<@@2@,/,/:<<<,::333-79:///89-/(////'/6;9A=B=??;?A@@???>D>???@@@<AC@@@>=<<=<>>>?>>=A<<9996<@:;:A<@?>=<<1=;;:
@ATNG8:03021:06340
GATGGTAGCACACGAGATCTCATCGTACTCATTCGTTTCGGAAGAGACAGGTACGTTAATAGTTAATAGCGTACTTCTTTTTCTTGCTTTTCGTGGTATTCTTGCTAGTTACACTAGCCATCCTTACTGCGCTTCGATTGTGTGCGTACTGCTGCAATATTGTTAACGTGAGTCTTGTAAAACCTTCTTTTTACGTTTACTCTCGTGTTAAAAATCTGAATTCTTCTAGAGTTCCTGATCTTCTGGGTGCGCTACAGTCTCTCTACCATCGTCCGACTAAAGTCT
+
:55>;>BCCCCC999CBBBGCCDBDB@A@@@B>@AAB;BB>B>=?BDCBC?BCAAA@B@BBCC@C@CBBBDCCCB?BCCCC3AA;@8999&3;;>?A@A=@@=A?@A@@4::@AAABB@B??<?=@@@>>>>?=A@A@;>>@A??>>>>::;@==>:===:?B:>:=??AAAA>>:?ACCC5B;?8=>ABB.==@@@9@>>>@AA;=<<AAAA/A>>>A=A=@@;@@AA===<?<???CAA995550///==;A=>>?ABBAAACB<>;;;AA<A>>>>B:C@@:
@ATNG8:03027:06339
GTGGTAGCACACTAGATCTCATCGTACTCATTCGTTTCGGAAGAGACAGGTACGTTAATAGTTAATAGCGTACTTCTTTTTCTTGCTTTTCGTGGTATTCTTGCTAGTTACACTAGCCATCCTTACTGCGCTTCGATTGTGTGCGTACTGCTGCAATATTGTTAACGTGAGTCTTGTAAAACCTTCTTTTTACGTTTACTCTCGTGTTTAAAAATCTTGAATTCTTACTAGAGTTCCTGATCTTCTGGCGCTCTGTCACGTCTGCTACCATCGTCCGACTAAAGTCT
+
---(--79945<<BB@BB@;<5544555@=A>;9:>59;49455555:>;?===A?B>;;5>7<5:444;;;99477333$38393333&3:99-4395<=:;00//0)//888888(/..27279:222775:=>?<685;9><?;;;:>:6673/./4884948>>>9>>@@157777*717378>>>*7799;,--7---45355,7999'5581:;3:455,2566688<:>:;;7@??<?;:5:;;==>??A@@@@>==A8885;;888@9><=888-;CBB
@ATNG8:03042:06351
GATGGTAGCATCATGCATATCTCACCAGAAGATCAGGAAACTCTAGAAGAATTCAGATTTTTACACGAGAGTAAACGTAAAAAAGAAGGTTTTACAAGACTCACGTTAACAATATTGCAGCAGTACGCACACAATCGAAGCGCAGTAAGGATGGCTAGTGTAACTAGCAAGAATACCACAGAAAGCAAGAAAAAGAAGTACGCTATTAACTATTAACGTACCTGTCTCTTCCGAAACCGAATGAGTACATGCGTCTCACTCTCGCCTACCATCGTCCGACTAAAGTCT
+
/889)//;:999;665<>=555;55.5<<4999444.44)4<;;B::37;28644399;;;+339:///-7---(-///////#/:4;.555&555.555555555.46;<7;;<:=<<<<<===>666<<@@<A959=@955:5558<7;//,///99;<>9<=<5558<<6833,33337:3333677788)796;:<<=<=:85536667(.(../::,59??BBC?C@???5>;><:;?800;0/0@@==BA:73799<?</339.3788894////-5,5-//
@ATNG8:03043:06333
GATGGTAGTATCTGCACACTCTGTCCAGAAGATCAGGAACTCTAGAAGAATTCAGATTTTTAACACGAGAGTAAACGTAAAAAGAAGGTTTTACAAGACTCACGTTAACAATATTGCAGCAGTACGCACACAATCGAAGCGCAGTAAGTATGGCTAGTGTAACTAGCAAGAATACCACGAAAGCAAGAAAAAGAAGTACGCTATTAACTATTAACGTACCTGTCTCTTCCGAAACGAATGAGTACTATAGACTATCTGAGACTGCCAAGGCACACAGGGGATAGG
+
99:C;CC>BCBBDCCCBDCCECHBB@BCD@DCCE99;:?BBCBBBC?CC?CADEFAAAA@2@?BBBBCBBBBBA;@A>?@@@0@A?C<BB@9ACIAECCCDDBBB<A=AA<@CC@CCCCBBCCCCECCCCCC@CCCC@BBBCBBBA?DDDAB?BBBBCCCC?CACCCC?CC@BA@:@>999*:=>;===??.?A?C:99BA??@:>;>???<A=B@CBA>A@@@@@A@D?AAD>CBB?BBBBBBDAAACCBBBBBBBC:::DCCC@C?A>ACCCCA@@@8@??BC
@ATNG8:03012:06366
GATGGTAGATACTCGCTGATACACCCAGAAGATCAGGAACTCTAGAAGAATTCAGATTTTTAACACGAGAGTAAACGTAAAAAGAAGGTTTTTACAAGACTCACGTTAACAATATTGCAGCAGTACGCACACAATCGAAGCGCAGTAAGGATGGCTAGTGTAACTAGCAAGAATACCACGAAAGCAAGAAAAAAGAAGTACGCTATTAACTATTAACGTACCTGTCTCTTCCGAAACGGAGTACACACTCTCATATGACACTACCATCGTCCGACTAAAGTCT
+
444<8=@BBBBCCABBCCB@@BBBC=CCC@BAAA<;4:8=<=??>B>A@?A>AA999EFE3B?BCBBBBDBBCD<??@@BBB2BA=A4;;;;*;BC?ABCBCCBBC?@>@B@BBB?@CBACFFDCCBBBCCCC@CCCC@CCBBCBCB?B?B;;:;CCCCDBB?BCCA?@<?@=@AA?BBCFF=?=<999::::%:<9<:89@<>=>18159=>8><AADBB@BBBBA@@>@@CCC>CB>AABBBDCCBBBBBCCCAAACCCA@@9<///==7=999>>7>===
@ATNG8:03033:06363
GATAGGCGAGAGTGAGACGCAGTACTCATTCGTTTCGGAAGAGACAGGTACGTTAATAGTTAATAGCTTACTTCTTTTTCTTGCTTTCGTGGTATTCTTGCTAGTTACACTAGCCATCCTTACTGCGCTTCGATTGTGTGCGTACTGCTGCAATATTGTTAACGTGAGTCTTGTAAAACCTTCTTTTTTACGTTTACTCTCGTGTTAAAAATCTGAATTCTTCTAGAGTTCCTGATCTTCTGGTGTCTGATCTGTATCACTACCATCGTCCGACTAAAGTCTT
+
445=B9>DDDDB@@???0//<<<BCCECC?BAAB<BB@C?BCCDCCC?BBBCC@C@BBAA>B@AAABB?BBB?::999(8@:@ABB=BCCDACCC@BB8;;BBBB@CCCCCCBC@BBB?B?BCCBB@@@?AA??=?BBBBBBBBBBBBBBBC?CBB?BB?B?BCCDC>BBC@B>>>>5>=B;>>@@@@)@@::90666///=67;<AAA@*;88893937726889///38065777:3;;>6???;;;>@@;;;???>=;;;<>=<<//*////:@6:9880
@ATNG8:03044:06397
GATGGTAGCTCTGCTCTGACTCTCGTACTCATTCGTTTCGGAAGAGACAGGTACGTTTAATAGTTAATAGCGTAACTTCTTTTTTCTTTGCTTTCGTGGTATTCTTGCTAGTTACACTAGCCATCCTTACTGCGCTTCGATTGTGTGCGTACTGCTGCAATATTGTTAACGTGATTCTTGTAAAACCTTCTTTTTTTACGTTTACTCTCGTGTTAAAAATCTGAATTCTTCTAGAGTTCCTGATCTTCTGGATATGAGTGACTCGTGCTACCATCGTCCGACTAAAGTCT
+
445>:>@BBBC?CCBBBCCBBB::9CBBCC;<6:<A=7>>?B?AB;;6>@9@BB;;;)949;9A;A?CBB>@00)/>500////#///(499=3::<@7?;A=@A<@@@@BC@CHCCBCCB?BBA?B?BBAAABBA=BA@@=ABBBBBBBDGDCDBDDD@BBB@AA?A@CBDCBB>;;5;;;;;.;>B=9;;;;;;#;>BBC>C;;:B@??>>8@B@B1A@>AB6;4;@>AAB;;<C?B?BCCCDF@BADACCCCCCFFCBCBBBA;;;;;6;DDCCF@C?@@AA=B@AA
@ATNG8:03045:06399
GATTAGGCGTGTGAGAGTCTGCCCAGAAGATCAGGAACTCTAGAAGAATTCAGATTTTTAACACGAGAGTAAACGTAAAAAGAAGGTTTTACAAGACTCACGTTAACAATATTGCAGCAGTACGCACACAATCGAAGCGCAGTAAGGATGGCTAGTGTAACTAGCAAGAATACCACGAAAGCAAGAAAAAGAAGTACGCTATTAACTATTAACGTACCTGTCTCTTCCGAAACGAATGAGTACAGAGAGTACGATATGTCTACCATCGTCCGACTAAAGTCT
+
0//4886<CDCCCCDDCBBBBBB<BBCACDDCBB?B?BBBCBBC?CC?C@CCA::9::);=AAAAABCCCCC>BBBBBBB3BA<A099929=?:>A@BBBBBA:?;@G=@8667?>>C;==AA??>A>==;;;=C;@===@AAA<A=B=@>@CBBBBCA?CAAACA?CB>CBB=?>888+:::4:>>=>/9838?DDAA@??<@<@BAA=A<AA:;;<@===>>>;?;===4<::4:??ABBBCCCCAAAAB===AAAAA@@@;A;;;>>:>;<=@D;><<<
@ATNG8:03049:06374
GATGGTAGCACGACACGACGATGTGTACTCATTCGTTTCGGAAGAGACAGGTACGTTAATAGTTAATAGCGTACTTCTTTTTTCTTGCTTTCGTGGTATTCTTGCTAGTTACACTAGCCATCCTTACTGCGCTTCGATTGTGTGCGTACTGCTGCAATATTGTTAACGTGAGTCTTGTAAAACCTTCTTTTTACGTTTACTCTCGTGTTAAAAATCTGAATTCTTCTAGAGTTCCTGATCTTCTGGTATGACTAGTGTACTACTACCATCGTCCGACAAAGTCT
+
955=8===BCA==>?@CCC966=ABBBCBFGFIICCC>BB>B?BBBBCBB?BAAAA@C@CBCCAD>AABBACB??<8=>?==%8?8A:::(77737B?@<>?@ABBCBB?BBBBBBBB?@@A<A<>>><<=??<?@?A=@@?AA@@>>>A>>9556///99<=7?<AA@??BAAA<?====2<9>4:;==<+===<=1;::::9@>>><>>@>,=//-;4;0//-/<>>A>>:>=AAA@@@:>==:=@@A>>>AAAAA>?>>?;;;9>?AA??;?@>>>7>888
@ATNG8:03069:05762
GATGGTAGCACACGAGATCTCATCGTACTCATTCGTTTCGGAAGAGACAGGTACGTTAATAGTTAATAGCGTACTTCTTTTTCTTGCTTTCGTGGTATTCTTGCTAGTTACACTAGCCATCCTTACTGCGCTTCGATTGTGTGCGTACTGCTGCAATATTGTTAACGTGAGTCTTGTAAAACCTTCTTTTTACGTTTACTCTCGTGTTAAAAATCTGAATTCTTCTAGAGTTCCTGATCTTCTGGGTGCGCTACAGTCTCTCTATCGTCCGACTAAAGTCT
+
0/0=69<<?@CCCDDDDBBCCCCBBBCBBBAB?BCCJ?CC?C@CCCDCBA?BDCCC>A>ACCD?A?BDCCCCDCA?AAACC/BA?CAAA=BCCC?AAB@BC=879DED@BBBBBCBB>B>@<@<@@@@A?>?=AA@@<@>><><>@@A@AA@@@@<???<AA<A<AAABCBB??:=:;:;-;:A9;;;;;*:=677)//6///;98=:>BCA.9===A;A;@@9@AAC;;;<?<?A@ACC8==DD:?>?AAA???AAAA???AAAAA@@<@AA>>>9>>>=
@ATNG8:03102:05799
GATGGTAGATACTCGCTGATACACCCAGAAGCATCAGGAACTCTAGAAGAATTCAGATTTTTAACATCGAGAGTAAACGTAAAAAGAAGGTTTTACAAGACTCACGTTAACAATATTGCAGCAGTACGCACACAATCGAAGCGCAGTAAGGATGGCTAGTGTAACTAGCAAGAATACCACGAAAGCAAGAAAAAGAAGTACGCTATTAACTATTAACGTACCTGTCTCTTCCGAAACGAATGAGTACATAGATATACGTATAGCTACCATCGTCCGACTAAAGTCT
+
----(--/9//5555555;9;;<<<4<<<5:994444.45::;;44479947493///666'6(////-7///66:(//33333$39,3,333&3794;<8888722+2.55.57839555?>>>>9959:@@A=?A@@;?@>BACBB=@<@AA=@@;::A@@=BB???B:<<;?=8389333(388333737'3>8@;?8:=>AA<?9<<::58155;;;4;A@;;9@;@=@@A995508<:>?ABAAA@>>?BB?>?@AAABBA>:>::9>@>@BBCCD>BBBA
@ATNG8:03067:05840
GATGGTAGCTCTGCTCTGACTCTCGTACTCATTCGTTTCGGAAGAGACAGGTACGTTAATAGTTAATAGCGTACTTCTTTTTTCTTGCTTTCGTGGTATTCTTGCTAGTTACACTAGCCATCCTTACTGCGCTTCGATTGTGTGCGTACTGCTGCAATATTGTTAACGTGAGTCTTGTAAAACCTTCTTTTTACGTTTACTCTCGTGTTAAAAATCTGAATTCTTCTAGAGTTCCTGATCTTCTGGGCTGGCTGATATGCGCTACCTTCGTCCGACTAAAGTCT
+
5589880.-85--///9<<<>=><<;;;==540489=3;;:D8<AAB@6929666@<@9==;:5?;@>>@;<955.544444#4:399=>5:566.55<5::6555::96;<9=9999.49?3=3>>>9>999=@@@@<@ABBBBBB@@@DCCDCC@A@@?@?:?9@?;99=B@@445555&5494;<=<<+;;955)5999;;;665.5555$59956167<@?@@@@9490909C>BBB@CBBB;BBB>BBBBBBB@B@BBBC@C?@@BA>;;9999,9==@
@ATNG8:03092:05822
GATGGTAGCTCTGCTCTGACTCTCGTACTCATTCGTTTCGGAAGAGACAGGTACGTTAATAGTTAATAGCGTACTTCTTTTTCTTGCTTTCGTGGTATTCTTGCTAGTTACACTAGCCATCCTTACTGCGCTTCGATTGTGTGCGTACTCTGCAATATTGTTAACGTGAGTCTTGTAAAACCTTCTTTTTACGTTTACTCTCGTGTTAAAAATCTGAATTCTTCTAGAGTTCCTGATCTTCTGGTGAGATATGCATGATGCTACCATCGTCCGACTAAAGTCT
+
////)/99:066BACCC<66;;;;;955>A6509;<<6<=:C<BCCCCCC@CCECC@C@CDBB?CACCBBBCCCB@CCCCC5BB?BBBC>B@AA:=9B?BCAABBGCEECCCCCCBC@BCC@C?CCCDAA@D@CCCD?BCBBCBBBDCCCBBDD?BAC?CC<@>ADCCBBBBB=A;:;:.;<@;;;;;;*;AAAB<B@@ABBHCCC@DCCC5DA@CE?A?BDACCCCCBB?B@CDCCCD?BAB?CDCCCCCDCCBABCCDCCCC?CBBBBB?BCBBBC>CCCC
@ATNG8:03093:05817
GTTGGTAGTGCGTGAGAGAGAGACCCAGAAGATCAGGAACTCTAGAAGAATTCAGATTTTTAACACGAGAGTAAACGTAAAAAGAAGGTTTTACAAGACTCACGTTAACAATATTGCAGCAGTACGCACACAATCGAAGCGCAGTAAGGATGGCTAGTGTAACTAGCAAGAATACCACGAAAGCAAGAAAAAGAAGTACGCTATTAACTATTAACGTACCTGTCTCTTCCGAAACGAATGAGTACGAGAGAGCACACGTGTCTACCATCGTCCGACTAAAAGTCT
+
::)/+/=?BBCCCCDBBBDCCB@AA<@BB?BBBAA<8A8<<>@@BC?BA?B?@@?BCCCD3B?BDB@@BCCABA<AAAABBB2BB?B?BBB;BBGACBBBCDCBB@C@CB?BDC@CCCCCCCCBBBDECCCC?DCCC?BBCBA@AB?C@CBB@BDCCCAAA?CCDAAB=AD>BBC<??A@@9?9:59CCCC3BB@BAAAAAB??;:8====9=8=@B;;7;@@@@BB?B@CCC>BBBABBBBBCBBBBBBAAACBBBBBBBBDBB?A::8?F>B@D:::9+;<<;
@ATNG8:03068:05861
GATGGTAGTGTCATATGAGAGTGTGACTCATTCGTTTCGGAAGAGACAGGTACGTTAATAGTTAATAGCGTACTTCTTTTTCTTGTCTTTCTGTGGTATTCTTGCTAGTTACACTAGCCATCCTTACTGCGCTTCGATTGTGTGCGTACTGCTGCAATATTGTTAACGTGAGTCTTGTAAAACCTTCTTTTTACGTTTACTCTCGTGTTAAAAATCTGAATTCTTCTAGAGTTCCTGATCTTCTGGGATGTGTGCGCAGTGCCTACCATCGTCCGACTAAAGTCT
+
////)//4=>;;;666<;;;=<==655:<::59999/9:)/)//7::<<6;;6659=8;<442525<;;<555;544444$4<::<@B@<999BA<???8@?>>?<>>@@CCBBBCBB?BFEAC?BCDDBBCC@CCDC?BBBBBBBCCDDCCBBCCACBB@BC?B@BBBBCCCBB?@;;;;.;=@=AABBB0AB@@@<@BDCBBB@@@?BDBD3CBBCC@C@CC@CCCCCCCAD@CCDDCC?CCBB<B:;;@CCBDCCDDCGACCCAHCCCCC@JCDCBB>BCDC
@ATNG8:03063:05910
GATGGTAGCACACGAGATCTCATCGTACTCATTCGTTTCGGAATGAGACAGGTACGTCAATAGTTAATAGCGTACTTCTTTTTCTTGCTTTCGTGGTATTCTTGCTAGTTACACTAGCCATCCTTACTGCGCTTCGATTGTGTGCGTACTGCTGCAATATTGTTAACGTGAGTCTTGTAAAACCTTCTTTTTACGTTTACTCTCGTGTTAAAAATCTGAATTCTTCTAGAGTTCCTGATTTTCTGGTGTCTGATCTGTATCACTACCATCGTCCGACTAAAGTCT
+
,,,,(,,--/445555559<99;;44455//:)----(-5(-(-/559;//,/;::;=>9====9>:>==@A@???7;<@@@+??9==>?5@A9909993;=9<<<>==:;;;BCCEB=@996:;@@BA;9;D<ABBB=B@@;;:BBBBA@@BBA@=;:9;?C<B:CB@@@B@99299:99&98>8:9999'9999@49:A@@?@@@@29999$9<<9:69;@@>A@ACBBB?B?@@>@AA7AAB>BBB@@@;;;@@BABBCAAAB>@@@BAC?B?>:::.9??@
@ATNG8:03068:06034
GATGTAGTGTCATATGAGAGTGTGTACTCATTCGTTTCGGAAGAGACAGGTACGTTAATAGTTAATAGCGTACTTCTTTTTCTTGCTTTCGTGGTATTCTTGCTAGTTACACTAGCCATCCTTACTGCGCTTCGATTGTGTGCGTACTGCTGCAATATTGTTAACGTGAGTCTTGTAAAACCTTCTTTTTACGTTTACTCTCGTGTTAAAAAATCTGAATTCTTCTAGAGTTCCTGATCTTCTGGACAGAGTGTGCAGATACTACCATCGTCCGACTAAAGTCT
+
44566=>BBBDBBBBBBBBBBCCCDCBBA;:7;AAA=BB@C@DDFFCCC@CDEBB@B?BBCC@D@BBBCCDD@@:99999)<?>ABCC>BFAB?BBA;AB=AAACCC@CDDCCBCD?CCCAC?BBBBAB@B<@@BB=@@BBCABBCCCBCBBBD@CCC?BC@C@CBBCBBBBC@BBBBB;B=B9;;:::*;@@AA:;;DAAAA@AA4;;;;;%;@A@@@B@DCACCCCCCD@C@CBCCBB>BBC?BBCBBCCBCCBBBBBDBBBLABBDCDC@CICBBD=DABB
@ATNG8:03092:06041
GATGGTAGCGCATATCAGCGCAGCCCAGAAGATCAGGAACTCTAGAATAATTCAGATTTTTAACACGAGAGTAAACGTAAAAAGAAGGTTTTACAAGACTCACGTTAACAATATTGCAGCAGTACGGACACAATCGTAGCGCAGTAAGGATGGCTAGTGTAACTAGCAAGAATACCACGAAAGCAAGAAAAAGAAGTACGCTATTAACTATTAACGTACCTGTCTCTTCCGAAAACGAATGAGTACACACTCTCATATGACACTACCATCGTCCGACTAAAGTCT
+
////)//////:566;>=:455555)//;5//////)5.59:44446::.5.3:://///$/)//9///<<BB=4<694===(=;5:2555&5<<496655/://)/37727/4.5<<;?@@A@9;6;>>>B=BBB<;;;==B?;;7<7@96.6<<<BA?C@CCBBAB6:588<8288;;;5733577788'8=.348=<;B??;?8;;<<5<8<7::949BB@96929.5555&444.4=<<::::554<=<4337309//////)/5:5558=<9///(////
@ATNG8:03105:06035
GATGGTAGATACTCGCTGATACACCCAGAAGATCAGGAACTCTAGAAGAATTCAGATTTTTAACATCGAGAGTAAACGTAAAAAAGAGGTTTTTACAAGACTCACGTTAACAATATTGCAGCAGTACGCACACAATCGAAGCGCAGTAAGGATGGCTAGTGTAATAGCAAGAATACCACGAAAGCAAGAAAAAGAAGTACGCTATTAACTATTAACGTACCTGTCTCTTCCGAAACGAATGAGTACACATCGTCGTGTCGTGCTACCATCGTCCGACTAAAGTCT
+
---5068C??@B@@@;<ABBC@@@A;A;;44::==:5:5:AB???C?AA>A?:9::8<<<,;;>?999833399:3887;;;;;%///*/999$//8278:;96622,269;9>>>;>>??CCCICBCCCCDBC?CBBB?A@??@???<B@BCC@CCCCCCBD>AABBB?BC@CBA<@@?==8=@@<@AABA2BB?BBBCDB@AA=@=?@AA7:9:BBBB?BBAAABB?B@CDC>D?>9999>99:???CBC@@@EEAAAA@@BCB?BCBBBB?B??>BB>AAAC
@ATNG8:03058:06080
GATGTAGTGTGTCTCTGAGAGTAGTACTCATTCTGTTTTCGGAAGAGACAGGTACGTTAATAGTTAATAGCGTACTTCTTTTTTCTTGCTTTTCGTGGTTATTCTTGCTAGTTACACTAGCCATCCTTACTGCGCTTCGATTGTGTGCGTACTGCTGCAATATTGTTAACGTGAGTCTTGTAAAACCTTCTTTTTACGTTTACTCTCGTGTTAAAAATCTGAATTCTTCTAGAGTTCCTGATCTTCTGGACGACGCGCACTGACACTACCATCGTCGACTAAAGTCT
+
-----556799<;566<<<===<555::99:3944444&33-3-3:::933,3886616*//8;(/(////::<:<7<=B===&;9473///&////)/)/:6<=<>>@===<6:6@A@5515<<8=;?=666;;;4;@<@=@@?AABDCCBBBCCCCC?BBB@BB=A<AA@ABAAA@;>:999*98=899999'9=:::.999999@999:>>>>,9==<@7@=??469@@<>?;?800></0,0<=9<;999995;555:56666<>:=:99///9//4=6=666
@ATNG8:03083:06066
GATGGTAGTGATACAGATCAGACACCAGAAGATCAGGAACTCTAGAAGAATTCAGATTTTTAACACGAGAGTAAACGTAAAAAGAAGGTTTTACAAGACTCACGTTAACTATATTGCAGCAGTACGCACACAATCGAAGCGCAGTAAGGATGGCTAGTGTAACTAGCAAGAATACCACGAAAGCAAGAAAAAGAAGTACGCTATTAACTATTAACGTACCTGTCTCTTCCGAAACGAATGAGTACGAGAGTCAGAGCAGAGCTATCGTCCGACTAAAGTCT
+
BCBB?BCCCCBCCCCCCCBCCCCBB?BBB>BACC??>@?CBBDBBA>A@>A@CCCAAA@A2A?CCCCD?>=AAA;@@?@@@@0??=<599909B@=BBCCCBDAA8;:;BBDAA?AFCBBAACCBBBB>>>B?889B?BBBBBAAA?C@CBB?BBBBBBBB@BBBBB?<?A<ACB;>=>=A7>88188888(8>9>888AAB==:>=???@=A=>>CCC@BBBBBCC@C@CCC=BBC@BBBBCBBBBCCCAAABCBBAAABBCCAAABB@B@@ACC=B@@@
@ATNG8:03058:06128
GATGGTAGCGCACACATAGATACAGTACTCATTCGTTTCGGAAGAGACAGGTACGTTAATAGTTAATAGCGTACTTCTTTTTCTTGTCTTTCTGTGGTATTCTTGCTAGTTACACTAGCCATCCTTACTGCGCTTCGATTGTGTGCGTACTGCTGCAATATTGTTAACGTGAGTCTTGTAAAACCTTCTTTTTACGTTTACTCTCGTGTTAAAAATCTGAATTCTTCTAGAGTTCCTGATCTTCTGGTATGACTAGTGTACTACTACCATCGTCCGACTAAAGTCT
+
----(----==@@BABB;9965:9;;554;4505>>@6==9<76659955.5555;8=9>B@?;A=@A@556=;;644444$4:<900AA<000:>6:7:8<?6::<;>@>AACEFGCC@BDJAC?CCCCCCCC@CCDD@BACCCCCCDAAADDDCC@CBB?BC?B@CCCCBBBAA;?:;;;.;<?<;;;;;*;@@@B=BBB;;;DBBA@CCCC2BCA@B<A=AC@CCCBB@@=@?BBBBCC@BA@@@BCDCCBBDCDDBBBCCCCCACBBB@@<@;;;CC=CC;;
@ATNG8:03073:06151
GATGGTAGGAGACACGTCGCACACGTACTCATTCGTTTCGGAAGAGACAGGTACGTTAATAGTTAATAGCGTACTTCTTTTTCTTGCTTTTCGTGGTATTCTTGCTAGTTACACTAGCCATCCTTACTGCGCTTCGATTGTGTGCGTACTACTGCAATATTGTTAACGTGAGTCTTGTAAAACCTTCTTTTTACGTTTACTCTCGTGTTAAAAATCTGAATTCTTCTAGAGTTCCTGATCTTCTGGCGCTCTGTCACGTCTGATCGTCCGACTAAAGTCT
+
0//;:;;;<@BBCCCCC9;;DCCBBBBBCA;:7;BAB=BFBD@ABBCCBB?BBBCB?C?CBCB@B@BBBBBBBCC?BBBBB3>@8@9999&8>>B?CBB?BA>??@BBB@BBBABBBA;A>?;?=@???<==?=D??=;?>AA@@@???@AAA@@@<:;;<>><>=AAA?>==CC<A>=CC5D<@9<<;<:*<=<<<5<<=9::A@=<8<=<=.=AAAE<@<7657AAB@@@<?<?BBB??:;;=789:>@>>>C<<<<<=@>>>>??;A@==?C9A=;;
@ATNG8:03081:06135
ATGGTAGTCTCTGATAGTCTATAGTACTCATTCGTTTCGGAAGAGACAGGTACGTTAATAGTTAATAGCGTACTTCTTTTTTCTTGCTTTCGTGGTATTCTTGCTAGTTACACTAGCCATCCTTACTGCGCTTCGATTGTGTGCGTACTGCTGCAATATTGTTAACGTGAGTCTTGTAAAACCTTCTTTTTTACGTTTACTCTCGTGTTAAAAATCTGAATTCTTCTAGAGTTCCTGATCTTCTGGCTCTCGTAGACAGATACTACCATCGTCCGACTAAAGTCT
+
///)//99A;;;@BBACBBBBBCBBBBAA@A;;:<B=CC?B>BBBBBBC?AAEBC=A=BABA>B@BDBB;;;BB;:::;;;%;D>B@@@>@DDI?AACACKAAAAEBC@CCCCCCCC@CCC?C?EDDCCBBB?BBCC@CCCBBBCCCCCBBBBAC?CBB?::8:?CBBBBEB@@;@;;;;.;=@>@A@AA@'@C@A@=ACCCCJIGCC@CFFF5BBBCM@B@BB@BCCEDBB?B@BBBB@@=@?A<ABBBCCCBCCCCBBCCCBBC@DAA@AA?B@@@??8@999
@ATNG8:03088:06157
GTGGTAGAGAGACTGTAGCGCACCCAGAAGATCAGGAACTCTAGAAGAATTCAGATTTTTAACACGAGAGTAAACGTAAAAAGAAGGTTTTACAAGACTCACGTTAACAATATTGCAGCATACGCACACAATCGAAGCGCAGTAAGGATGGCTAGTGTAACTAGCAAGAATACCACGAAAGCAAGAAAAAGAAGTACGCTATTAACTATTAACGTACCTGTCTCTTCCGAAACGAATGAGTACCTCTCAGACGCTCGTCCTACCATCGTCCGACTAAAGTCT
+
4485;>>CBCC9;;CCCDGFGCBB>BBC@BBC@@@?B=@@C:;:@;=?9;989883==>+=7BB@@ABAA9:92:ACGDDD29;897?DD9CGD@C;99CBBBE?B@CE@@?@?CCCABBBBCCCCCCCC@CBBB?CBBB?@?A:?;@AB?ACDBAAAB@DBBCBB?BA?CCC@BB8882:@@?ABBBB2@B?B?@AC???A8:8:CDC@B?BBDCC5:9??:99=A?@@@:@@@<@DCCDAB=:::BBBDCBBAAABB?BBB?B???AB=@???@A:AAAA
@ATNG8:03070:06224
GATGGTAGCTATACGTATATCTATGTACTCATTCGTTTCGGAAGAGACAGGTACGTTAATAGTTAATAGCGTACTTCTTTTTCTTCTTTCTGTGGTATTCTTCTAGTTTACACTAGCCATCCTTACTGCGCTTCGATTGTGTGCGTACTGCTGCAATATTGTTAACGTGAGTCTTGTAAAACCTTCTTTTTACGTTTACTCTCGTGTTAAAAAATCTTGAATTCTTCTAGAGTTCCTGATCTTCTGGAGATACACATGATACTCTACCATCGATCCGACTAAAGTCT
+
945=:>@CCCECBCBBDCCCCEEBBBBABCCC?CCBB=BD?B?A@@CD:;9:@BAC?B?@???27138889:;;;28;888)=:?BBB>BB???0:7723=6782555'25222555388<8<<@>?==>@A:=>?A<?>>>@===<<==;;;BB>;:;<@@<>;>AAB???@C3;=ADC2>:@625:::*8889906...779>>>9;;;;9%7..(.3(.(.849:9>5883;7<>>58558:A<>;87575...6799799@7736;6///<68<=>>A7>>>;
@ATNG8:03080:06230
GATGGTAGCACGAGTCACTCATATCCAGAAGATCAGGAACTCTAGAAGAATTCAGATTTTTAACACGAGAGTAAACGTAAAAAGAAGGTTTTACAAGACTCACGTTAACAATATTGCAGCAGTACGCACACAATCGAAGCGCAGTAAGGATGGCTAGTGTAACTAGCAAGAATACCACGAAAGCAAGAAAAAGAAGTACGCTATTAACTATTAACGTACCTGTCTCTTCCGAAACGAATGAGTACGATGAGAGAGCTCTCTCTACCATCGTCCGACTAAAGTCT
+
444:7<<<@BDB=BCCCCCCBCBCC@CBC@BBCC::9<?BDC;;;L@BB@B?;;::4<<=,<:@@AABBBBBBB=>9;9:::(:>99.999&9>>9?BBBCDCBC@C@DC@BAC@DDBBBCCCCCCDCBBBB@CCCB?BCCCCBBB>C?C??>?BCDCCBA>ACCCCC?CC?BBB>AAAAA:AAA=@@@@?.@A>BBBBCB@@@<A<A@@A<?<??BAA=AABBACC?B?BBC?CBB?BABBBCCCCBBBBBBBAAA@>::>>AB<A??>BB?@@@???8@:::
@ATNG8:03101:06231
GATGTAGTCTCAGATAGTCTATAGTACTCATTGTTTCGGAAGAGACAGGTACGTTAATAGTTAATAGCGTACTTCTTTTTCTTGCTTTCGTTATTCTTGCTAGTTACACTAGCCATCCTTACTGCGCTTCGATTGTGTGCGTACTGCTGCAATATTGTTAACGTGAGTCTTGTAAAACCTTCTTTTTACGTTTACTCTCGTGTTAAAAATCTGAATTCTTCTAGAGTTCCTGATCTTCTGGACGACGCGCACTGACACTACCATCGTCCGACTAAAGTCT
+
@@@FDCCCAACFDDCCCCCCCCBBBCCCDBB?BBC=CC?C?CCCDCAA?ACCCA?A?ABBB>B?BBBBBBCBB?BCBBB3BB>A<<>8>==9?A?AA59:9CDD?BBCCDBBB?BBB?B?BAAAA>>><??@@:>>@@@@@AA=;=A@@@D;;=<<AB=C:>>AAAAAAA:>>@BA2A;B<>>>>>/=>9?=1=;;;A@>>>@<@AAA/???BB?B?BD?CB@@AAA<A=A?A@>>;AAB>@@8::AA@@>;;;AAAA???<?>>>AA<@AAAAA8@==>
@ATNG8:03098:06303
GATTAGTGTGTCTCTGAGAGTAGTACTCATTCGTTTCGGAAGAGACAGGTACGTTAATAGTTAATAGCGTACTTCTTTTTCTTGCTTTCGTGGTATTCTTGCTAGTTACACTAGCCATCCTTACTGCGCTTCGATTGTGTGCGTACTGCTGCAATATTGTTAACGTGAGTCTTGTAAAACCTTCTTTTTACGTTTACTCTCGTGTTAAAAATCTGAATTCTTCTAGAGTTCCTGATCTTCTGGACAGAGTGTGCAGATACTACCATCGTCCGACTAAAGTCT
+
;55:CBBBCDCCCCBBCCCCABBFDDCCCC@BAAA<BC@C?CCCCBBB@CCCCC@C@CCCC?C?CCCCCDCCCAABBBB2BC@BBBB=BCAA>BBA>BB=BABCCD@CCEFCCCC@BCC@D?CBCBCCCC@CBBB?CBCCCCCCDBBBCCCA@>AB@<AC?B@BCBCCCCBB>A;;;;.;<@<@ACEC5CGBCC=AADDDCCCDC@DDDD5CBBCC?B>BC?BCCBCBB?B@DCBBBC?BBCACBBBCCCCBCBBBDBBBBCE@BBAACIACCB@@@=AAAA
@ATNG8:03088:06320
GTGAGTGTCAGTATGAGAGTGTGTACTCATTCGTTTCGGAAGAGACAGGTACGCTAATAGTTAAATAGCGTACTTCTTTTTCTTGTCTTTCGTGGTATTCTTGCTAGTTACACTAGCCATCCTTACTGCGCTTCGATTGTGTGCGTACTGCTGCAATATTGTTAACGTGAGTCTTGTAAAACCTTCTTTTTACGTTTACTCTCGTGTTAAAAATCTGAATTCTTCTAGAGTTCCTGATCTTCTGGACGACGCGCACTGACACTACCATCGTCCGACTAAAGTCT
+
,,,,-57/////999;<<//-88-/////3-4444(4;8>466?<<<<7<:5566615<<;.55)5;9566>>CA@?D<=+?=8/00A@80-/<,//<7;;/66;<<>:=BBBCCAA?BHGAHACCAA@CBD@BBBC7;;@BCBCBB<;;;;:@C?CCC>BA=A<A@?@@555A=?;;:;-:<?=;;;;;*;:::;0;;;;;:A>@@:@@B@0B??::6:=@C?CAA?000*0*0@@ACC@CCB?BBCCCC@AADBBBBB;;;CC@CABACC@;;;;;;0;A@@
@ATNG8:03096:06330
GATGGTAGCATCATGCATTTCTCACCAGAAGATCAGGAACTCTAGAAGAATTCAGATTTTTAGCACGAGAGTAAACGTAAAAAGAAGGTTTTACAAGACTCACGTTAACAATATTGCAGCAGTACTCACACAATCGAAGCGCAGTAAGGATGGCTAGTGTAACTAGCAAGAATACCACGAAAGCAAGAAAAAGAAGTACGCTATTAACTATTAACGTACCTGTCTCTTCCGAAACGAATGAGTACCTCTCAGACGCTCGTCCTACCATCGTCCGACTAAAGTCT
+
777:6;=CECBCBA@;>==6=>==>96669<<BA:9494:9BC@@A?BB?C?BBA@????1?CDBBBBAAB?>>5990;9<9,/0*/)///&/9:6:;;<;;;AB@D@BB?99:49:AABCEBCBCCCEABB>ABAA8;;BBBBCD?B?BBB?BCCHDDBB@BBBCBB?AA@CDD@CCCBA;@==::9::9(9@?CBABBBCBB?B?BBBB?B?BBCCC@CBBBBBB?B@BBC=CDC@CBBDABA?BBBABBCCBB>>>BA?ABB@BB>>BL@CC@@@@9@??@
@ATNG8:03071:06380
GATGGTAGAGAGAGCTCTCTCATCGTACTCATTCGTTTCGGAATAGACAGGTACGTTAATAGTTAATAGCGTACTTCTTTTTCTTGCTTTCGTGGTATTCTTGCTAGTTACACTAGCCATCCTTACTGCGCTTCGATTGTGTGCGTACTGCTGCAATATTGTTAACGTGAGTCTTGTAAAACCTTCTTTTTACGTTTACTCTCGTGTTAAAAATCTGAATTCTTCTAGAGTTCCTGATCTTCTGGTATACACACTCGCTCGCTACATCGTCCGACTAAAAGTCT
+
445=:=CCDDBCCDCCCECCCCCCBCCCCBCC@BDCI>CC>@>@BCCCCC@CCCBB>@>@BBC@C?AAABBBBBB@AAAAB2AB?BBBD>BBBB@BAA<>>;>?@BBB@BBBBBBAA?>@@<@<BBBAA>>><AAAA:>>AAAA:::A@@?::9<9<=<:AA:=:>A@??A@>>;>?@AA5A8=788888(8>:::1::;;<<=><=18888'2:>=A:A6:;4:>==>>>=B8;;@>>><@@D=A@????===??==>=;;;CA@<<===166;////)/:7:
@ATNG8:03087:06375
GATGGTAGTCTCAGATAGTCTATAGTACTCATTCGTTTCGGAAGAGACAGGTACGTTAATAGTTAATAGCGTACTTCTTTTTCTTGCTTTCGTGGTATTCTTGCTAGTTACACTAGCCATCCTTACTGCGCTTCGATTGTGTGCGTACTGCTGCAATATTGTTAACGTGAGTCTTGTAAAACCTTCTTTTTACGTTTACTCTCGTGTTAAAAATCTGAATTCTTCTAGAGTTCCTGATCTTCTGGGATGTGGCGCAGTGCCTACCATCGTCCGACTAAAGTCT
+
;:;C?CCCBCCCG@AACCCABBBBCBBBCBBB?A@>@:@C>B?BCCBBBB?BBBBB@CABBBC@CADDB@;;;>B499999':D?CBDD?BBBB?@@B?BB?AABC@A@BGDCCCDC@DBB@B@DFCCBBBB>BBCC?CCCCDBBBBBCBBBBCC?BAA@A@>@?AABA@CDDC@CDDGE:B@B>;<;;;*;A@A@=ACCCCCCCBB?BCCC5CBCCJ@B@BD>BBCBCCC@D?BAABBE@CBBB<AAB?@=ABBACCCC@CCEAC@A@CC@CBB@@@:@A@@
@ATNG8:03150:05806
GATGGTAGTACATGATAGACGACACCAGAAGATCAGGAACTCTAGAAGAATTCAGATTTTTAACACGAGAGTAAACGTAAAAAGAAGGTTTTACAAGACTCACGTTAACAATATTGCAGCAGTACGCACACAATCGAAGCGCAGTAAGGATGGCTAGTGTAACTAGCAAGAATACCACGAAAGCAAGAAAAAGAAGTACGCTATTAACTATTAACGTACCTGTCTCTTCCGAAACGAATGAGTACGTTTGCGACGTGTCTCCTACCATCGTCCGACTAAAGTCT
+
;45<9>>>CCCBBBADCCCBBBBBB@DCC@CCDBBBABACCCBBCB@CC?A?BCDCCCCC3C?CBCCEAAACCC=CCAABBA2AC>B:@@@7@BC?BAAACBCCC?B?BD?AAC?CBBBBBCCCCCCDCCBB?CECC@CDDCCCCC?C@CCC@CCCCCCCC@CAAACC@AA?BBA=?>==;5=<=9<@@@A2@C?D999CCCCC?D@BBBB?B?AADBB@BCBBBCC@C@BBB=BCC@BACBBBBA@@<ACDBB@BBAAAA>?AB?AAABBB@@AA???7>>9:
@ATNG8:03114:05858
GATGGCGAGAGTGAGACGCAGTACTCATTCGTTTCGGAAGAGACAGGTACGTTAATAGTTAATAGCGTACTTCTTTTTCTTGCTTTCGTGGTATTCTTGCTAGTTACACTAGCCATCCTTACTGCGCTTCGATTGTGTGCGTACTGCTGCAATATTGTTAACGTGAGTCTTGTAAAACCTTCTTTTTACGTTTACTCTCGTGTTAAAAATCTGAATTCTTCTAGAGTTCCTGATCTTCTGGTATACACACTCGCTCGCTACCATCGTCCGACTAAAGTCT
+
:::=9=@AACCCCCDC;;;BBBGCCDBC?CCCD?HCACACCHDDCC?CC@@@?A?@EDC@C?BBCCCBBCC?AAA@@.?@;@???8<CCC@BBB@CB>A@@BAA>ABBBDCAA>BB@<@<;C588@??<@AAA<A??@:::>>AAAB?>>><:;;<>><><AAD>??B@@<@ACBB6B7;6;>>>>/>@===5==>;;;@@AA;@CBB/?>??E=B=;;7;;;@===<@====B>><>AA<>>;;;@???B;;<>>>BAAB<????@@<@>>>@@:@@@>
@ATNG8:03136:05871
GATGGTAGCGCACACATAGATACAGTACTCATTCGTTTCGGAAGAGACAGGTACGTTAATAGTTAATAGCGTACTTCTTTTTCTTGCTTTCGTGGTATTCTTGCTAGTTACACTAGCCATCCTTACTGCGCTTCGATTGTGTGCGTACTGCTGCAATATTGTTAACGTGAGTCTTGTAAAACCTTCTTTTTACGTTTACTCTCGTGTTAAAAATCTGAATTCTTCTAGAGTTCCTGATCTTCTGGACGACGCGTACTGACACTACCATCGTCCGACTAAAGTCT
+
////)/<>BCCCCCCCCCCCBBBCGCDCCBCC?CCEG=AAAB@CGEDFCC@BBBBB@B@CCBC@B@CDCCCCCCB=@??@>,@B<@@BC?BCBC?BBB?BC>BBCCBB@DCBCCCCC?CBB>BACCCCDEBC?AACC?@ACCAAACBCBBGCCDC?B@@?@B@D@BBBBCCCCC?B;;<;.;5;5;AAAA0ACABB;;;CDDDCBCCACGGI5CABDC@CACCACBCDDCC@B>BBBBBC8::@=@A@@@CCCCCCBAAB;;;BB?BBBBDD@CCCBAA;A@AA
@ATNG8:03136:05920
GATGGTAGCGCACACATAGATACAGTACTCATTCGTTTCGGAAGAGACAGGTACGTTAATAGTTTATAGCGTACTTCTTTTTCTTGCTTTCGTGGTATTCTTGCTAGTTACACTAGCCATCCTTACTGCGCTTCGATTGTGTGCGTACTGCTGCAATATTGTTAACGTGAGTCTTGTAAAACCTTCTTTTTACGTTTACTCTCGTGTTAAAAATCTGAATTCTTCTAGAGTTCCTGATCTTCTGGTGCGCTACAGTCTCTCTACCATCGAATCACGAAAGTCT
+
9;;B?BBCCCBB@@@BCCDDCCAAAABBAA;;7;BCC=DD@CABBCCGCF>>>A00-/6?@;CC=CBBBDC9;;B=@ACCC2@@=?@BC<BBBCABCC?BB6;<;CCIACCCCCCCC>B@B;?;@@AABBBF@CCCC@CCCCCBBBCCCCBBCCC@BBC@CB@C@BABBBBCCD@CBBBB:B=A>BBCCC3BC@@@;@@@@CCCABBACGCG5DCBBC@B@CC@BBCCCDC@C@BBCCBA7;::6:B@@@ABBBBCBBBACCCFACCCBB?BBDCCCC?CAAA
@ATNG8:03147:05912
GATGGTAGCGCACACATAGATACAGTACTTATTCGTTTCGGAAGAGACAGGTACGTTAATAGTTAATAGCGTACTTCTTTTTCTTGCTTTCGTGGTATTCTTGCTAGTTACACTAGCCATCCTTACTGCGCTTCGATTGTGTGCGTACTGCTGCAATATTGTTAACGTGAGTCTTGTAAAACCTTCTTTTTACGTTTACTCTCGTGTTAAAAATCTGAATTCTTCTAGAGTTCCTGATCTTCTGGACAGAGTGTGCAGATACTACCATCGACCTCTAGAAGTCT
+
:55>:><@BDCCAABECCBCCCCBCBCBB??@>@ACD=BB?A@CCD@A?A=BBAAB>B?BBBB@B@BBCBABCDD@BBBAA3A@?BBAA:ABBB=@@B>BB;879BBB?BA?A?>>A9>>A8<8<>A@>===:>C??9>>><<==>@@AA?@=;<<>>>;@@<A:>>>>B@@??<??AED5A=A<?===<+79,,,),,,,,,9;;=07665'2999@8>:>@<????BBA=C;?>??@@6::@=AAAA:::@AAA>>>>>>?>?;A?99;;5///9==5;?@A
@ATNG8:03153:05955
GATGGTAGTCTCAGATAGTCTATAGTACTCATTCGTTTCGGAAGAGACAGGTACGTTAATAGTTAATAGCGTACTTCTTTTTCTTGCTTTTCGTGGTATTCTTGCTAGTTACACTAGCCATCCTTACTGCGCTTCGATTGTGTGCGTACTGCTGCAATATTGTTAACGTGAGTCTTGTAAAACCTTCTTTTTACGTTTACTCTCGTGTTAAAAATCTGAATTCTTCTAGAGTTCCTGATCTTCTGGGTGTATCAGCGAGTATCTACCATCGTCCGACTAAAGTCT
+
444:5<<@BCBCBBBCBAAABBCCCBBBBBBC@@A@D>DF?C?CCIGCBB@BCBAB?B@BBBF@C@CCBCCBCCB@BCCCC3A@=A::::.><=B:><<8<C>AAACCD@BCCCCCBC@CCC@C?CCCCCCBB?BBDC@CAAACCCCD@BBDDBBB?CBB?A@>A@CCCBCCCCC?AAAAA8@=B;::9:9*:BDDF=A@DBCCCCAA?ACCC3BBABB7;5;B?CCBDDCC@G@BBBCCC?B@@@=ABBBHCCCCFCCCCCDDBB>BDCCCC?C@@9::-;???
@ATNG8:03113:05994
GATGTAGTGTCATATGAGAGTGTGTACTCATTCGTTTCGGAAGAGACAGGTACGTTAATAGTTAAATAGCGTACTTCTTTTTCTTGCTTTCGTGGTATTCTTGCTAGTTACACTAGCCATCCTTACTGCGCTTCGATTGTGTGCGTACTGCTGCAATATTGTTAACGTGAGTCTTGTAAAACCTTCTTTTTACGTTTACTCTCGTGTTAAAAATCTTAATTCTTCTAGAGTTCCTGATCTTCTGGGTCTCTCTCTCACGCACTACCATCGGTCCGACTAAAGTCT
+
///////799455::><666655<;99:9//)////(//5;4555:///4/////)/7;;99.55)59555555=9==@@@+>=74444)4::<8<==9<;:B@@@65.55<;<==<8<;;498<;;;===>7;6666:?@@@@=96665;<<<=7;;=.4439344555>>>@;>;;::+95<7<=@@@+>>>=<)//0//:://5.5555$55549499==7<<<666;:@:>>;///*/077.7@@?A666=555:<95557)////)/;5:89:8:15554
@ATNG8:03142:06031
GATGGTAGCTCTGCTCTGACTCTCGTACTCATTCGTTTCGGAAGAGACAGGTACGTTAATAGTTAATAGCGTAACTTCTTTTTCTTGCTTTCGTGGTATTCTTGCTAGTTACACTAGCCATCCTTACTGCGCTTCGATTGTGTGCGTACTGCTGCAATATTGTTAACGTGAGTCTTGTAAAACCTTCTTTTTACGTTTACTCTCGTGTTAAAAATCTGAATTCTTCTAGAGTTCCTGATCTTCTGGGCAGACTCTCACACGCCTACCATCGTCCGACTAAGTCT
+
555=8<=>?;;655;;;==@:5565<::;<5:0:8=<2:93934459;==9<B@95.56;;<<7B>;=9:://)/72/////$/73:<@@4:=00*000*0B499==@D;>>CCCBBD?CCC@C@DCCB;;;B@DDCC:;<CCCCBCB@@ACCAA@@CCC@DC@C;;;ABABC@@=@ACCB:C?C?@ABBA0@CCBH=ABBBBGFBCBAJMKI5;;;CC?D=BB?A@CDBCC@D@DDDDBC?@@AA8A@ACBCBBBHFGCIJ@CBG@C@@@AC@CBBCL@CCBD
@ATNG8:03146:06022
GATGTAGGCGACATACATACGCGCCAGAAGATCAGGAACTCTAGAAGAATTCAGATTTTTTAACACGAGAGTAAACGTAAAAAAGAAGGTTTTACAAGACTCACGTTAACAATATTGCAGCAGTACGCACACAATCGAAGCGCAGTAAGGATGGCTAGTGTAACTAGCAAGAATACCACGAAAAGCAAGAAAAAAGAAGTACGCTATTAACTATTAACGTACCTGTCTCTTCCGAAACGAATGAGTACGATGAGATCTCGTGTGCTACCATCGTCCGACTAAAAGTCT
+
;99==AC@B9;9CCCCCB@>>=;;4;BB?BFJECC=;:;BCBCCB@CC?C@A@A:;;;;;%;;AACGCBEDCCC=C=;:::::%;9>=?@@@2?B<:>=6=CCCCC@C@CB?B@@>AADECCBDAAADDCCBB>ACAA>BCBBCCAA?BDHCB?BCCBBCCC@DDCAAA@BC@???8<<8777*79939999::%:;<;947==CC=?<?=<AB6=9<>DBB@BCA@ADC@B@BBB=BCC@@C@BCBBBCBBBABBBAAAA@AA@ABC@B???CC?A??9999+;A@@
@ATNG8:03114:06133
GATGGTAGCGCACACATAGATACATACTCATTCGTTTCGGAAGAGACAGGTACGTTAATAGTTAATAGCGTACTTCTTTTTCTTGCTTTCGTGGTATTCTTGCTAGTTACACTAGCCATCCTTACTGCGCTTCGATTGTGTGCGTACTGCTGCAATATTGTTAACGTGAGTCTTGTAAAACCTTCTTTTTACGTTTACTCTCGTGTTAAAAATCTGAATTCTTCTAGAGTTCCTTATCTTCTGGACGACGCGCACTGACACTACCATCGTCCGACTAAAGTCT
+
444:7<>=BBFCBBABDDCCCFCCBCCCCAA>ABBD:@A=@;A;?@@BC>A@?@@<A=BBBB?B?BCBA@@@@A=;;;;;);;548<=4<>>>;>=A=>F?ABBCFGACCCCCCCCACCC@C?BCCCCCCC@CCCC@CBBADCCCCAAACCCCC@CBB@BB?A>@ABCBCB@@?ACBBC8@9>4;::::*:ABCC>BBCCCCCCCCACDCD5CCBBB=@=@B?A@ACCDC@B@B@AACC>A@A?ADDBAAAAA@BBCCCCHEBB@BBBBCC@BBBBCE>DCCC
@ATNG8:03130:06208
GATGGTAGCTCTGCTCTGACTCTCGTACTCATTCGTTTCGGAAGAGACAGGTACGTTAATAGTTAATAGCGTACTTCTTTTTTCTTGCTTTCGTGGTATTCTTGCTAGTTACACTAGCCATCCTTACTGCGCTTCGATTGTGTGCGTACTGCTGCAATATTGTTAACGTGAGTCTTGTAAAACCTTCTTTTTACGTTTACTCCCGTGTTAAAAAATCTGAATTCTTCTAGAGTTCCTGATCTTCTGGTGCGCTACAGTCTCTCTACCATCGTCCGACTAAAGTCT
+
;55=9=>>DDB@@@@BCAAAAA@;9;99>@>=9@;<;09B;A=@AABBBB@CBCCCAE@CBCB@C@CCCDDCECE>;;;;::%;@=?:;;6:99B7;6B@CC?@AACCC@ECCCCCCCABBB?BACCCBBBBB?BBDC@CCCCCCDCEBBBBBEBA?BBC=??;?<@ACCCEFCC@CECCC:B>B@BCDDD5DCBBB<B@@@B;AA@A5;;;;<%;@BB>>A=AA=@@?BCBC@B>A@CCCA?>;;4;CCCCCBBBDDCBCBCCCC@BBBBBDADCBBBD=CBBC
@ATNG8:03149:06186
GTGGTAGCACACGAGATCTCATCGTACTCATTCTTTTCGGAATGAGACAGGTACGTTAATAGTTAATAGCGTACTTCTTTTTCTTGCTTTTCGTGGTATTCTTGCTAGTTACACTAGCCATCCTTACTGCGCTTCGATTGTGTGCGTACTGCTGCAATATTGTTAACGTGAGTCTTGTAAAACCTTCTTTTTACGTTTAACTCTTCGTGTTTAAAAATCTGAATTCTTACTAGAGTTCCTGATCTTCTGGCGCTCTGTCACGTCTGCTACCATCGTCCGACTAAAGTCT
+
55<8==>BBBBBBA?CCCBA>>;;;=====C6A===+>927)////;;@@>ABCCCAH?CBCC?B@C@@?;B==B?@?@?@0@?=B8978&3;::.56<8=B@AA@?AA;??@??<@@>@BB@B@A@A9:7;;8>@@B@@;;BAA;===<<;<<<;386669:5:899<@>>A>>8;;BED5C7;7;>EED/=>AAC1918;;:3:>?;;;3;==>.=888>:><8838AAAAAAA:>:>>@BBB===><>>8:8>>>@@@@@>>>A???;??;;;?=>>>?CE;EB@A
@ATNG8:03150:06171
GATGGTAGCAGACGTGACAGAGCGCCAGAAGATCAGGAACTCTAGAAGAATTCAGATTTTTAACACGAGAGTAAACGTAAAAAGAAGGTTTTACAAGACTCACGTTAACAATATTGCAGCAGTACGCACACAATCGAAGCGCAGTAAGGATGGCTAGTGTAACTAGCAAGAATACCACGAAAGCAAGAAAAAAGAAGTACGCTATTAACTATTAACGTACCTGTCTCTTCCTAACGAATGAGTACCTCTCAGACGCTCGTCCTACCATCGTCCGACTAAAGTCT
+
955>;>CBBCCBBA@@BCCHHCCCC@BBCABBBAAB?B@EBBABBB?AB?C?BBBBBBBB3B@CBAABBBBBBB>BBBCDCC5CB?C7;;;6;CC@CAAACCCDD@D@BB@ABA?ABBBBBCCCBBBBBBBC@CBCC>@@@?@??C?B@CBB@CDCCBBCC?CCCCCC?BB@AAA<??99929@@;=?????'?B?B@?>CBB@A<><>=>>1818?BAB@CBBBCBB?B@BB?BBB?CBABBBD?AABBBBCBBA888:949>>:>@@@BC?BAAAAA9@???
@ATNG8:03109:06215
GTGGTAGCACGAGTCACTCATATCCAGAAGATCAGGAACTCTAGAAGAATTCAGATTTTTAACATCGAGAGTAAACGTAAAAAGAAGGTTTTACAAGACTCACGTTAACAATATTGCAGCAGTACGCACACAATCGAAGCGCAGTAAGGATGGCTAGTGTAACTAGCAAGAATACCACGAAAGCAAGAAAAAGAAGTACGCTATTAACTATTAACGTACCTGTCTCTTCCGAAACGAATGAGTACGATGAGATCTCGTGTGCTACCATCGTCCGACTAAAGTCT
+
///)/9::@?;==>@A<A<@@A@C:DEH@BBBC;<7;;>>@00/@;?8<<,00/77::;):6:545::9:;;;:13343333$3828-333&3;;8<=;;3////(/(/9599;7:::<==G>CCCCCCCCC@BBBC=@?BBB@>?=@?BCC@CAA@EEDD?CCDBCC@BB?BBB>AABBB=A??<?BBBC2BB@C???CBAAA7;6;;>>:?;>>C@@>@DAACCD@D@@@@<?ABABAAACBBBCBAAACCCBBBAAAA@B??<?@>>AB@AA@;;;3@@A@
@ATNG8:03140:06240
GATGGTAGCGCACACATAGATACAGTACTCATTCGTTTCGGAAGAGACAGGTACGTTAATAGTTAATAGCGTACTTCTTTTTCTTGCTTTCGTGGTATTCTTGCTAGTTACACTAGCCATCCTTACTGCGCTTCGATTGTGTGCGTACTGCTGCAATATTGTTAACGTGAGTCTTGTAAAACCTTCTTTTTACGTTTACTCTCGTGTTAAAAATCTGAATTCTTCTAGAGTTCCTGATCTTCTGGATAGCGACGCGATATACTAATCGTCCGACTAAAGTCT
+
9;<C@CA<BCCCCCBCCBBDCCBBBBBBBCBB?BCDD=BB@C@BBCCCDD@CCD@A?@@CCA@=AACCCCCCBBB?BBCFC5AA>ACCD>DCAB?BCC@CC?ABAEEG@CCDAAADD@BBB?B@DCCCBAAB@DCBB?B@AACCCCDDBBCCCAA?BBC@DD@C?@@ABCCDCC@CCCED;B@B=@@CCC2BCBAB=BBBBCCCECC;@A@A0@ABBB@CACG@CCCCBBB@B@CBBBB>;>00,0@>ACDBBBCEDCCCBBCC?CCCJJ@BBBBBD>D999
@ATNG8:03112:06271
GATGGTAGCTCACGTACGTCACACGTACTCATTCGTTTCGGAAGAGACAGGTACGTTAATAGTTAATAGCGTACTTCTTTTTCTTGCTTTCGTGGTATTCTTGCTAGTTACACTAGCCATCCTTACTGCGCTTCGATTGTGTGCGTACTGCTGCAATATTGTTAACGTGAGTCTTGTAAAACCTTCTTTTTACGTTTACTCTCGTGTTAAAAATCTGAATTCTTCTAGAGTTCCTGATCTTCTGGGTGTATCAGCGAGTATCTACATCGTCCGACTAAAGTCT
+
AAAB@BCCCCDCAAAGCCCCBBBCCCCCCCCE=B:::6;C>B?BCDCDCC?BCCCD>A?ABBB@D>@@BBBCAAA?CBBBB1A?9>8882:AA?=AAA=@@>BBBCBB?BBBBCB@@<AAA=A=AAAA>>>@<@C>>7;;>>>@@@@@AAA@@@@<:;;=AA;?<AAA?>>>AA<AA=DD;A5:478666(8=9::1;===>??=>=4:::9+7>@@B=C=AA;@@BB???<B<A@@@@@8::>>7555BB??>>=?>;<AAAAAAAAAAA;A>955506666
@ATNG8:03149:06268
GATGGTAGGTGCACATGAGTGTATCCAGAAGATCAGGAACTCTAGAAGAATTCAGATTTTTAACACGAGAGTAAACGTAAAAAGAAGGTTTTACAAGACTCACGTTAACAATATTGCAGCAGTACGCACACAATCGAAGCGCAGTAAGGATGGCTAGTGTAACTAGCAAGAATACCACGAAAGCAAGAAAAAAGAAGTACGCTATTAACTATTAACGTACCTGTCTCTTCCGAAACGAATGAGTACCTCTCAGACGCTCGTCCTACCATCGTCCGACTAAAGTCT
+
888:7:::8566;;==<;;;665;<7<<<:=<<<5839;ABAAACC?CB7;8;;;CCDFC2D@CCCBBBAA@AA9A@A@BBB2BB;@4;:;*;=>;>@AA@@>:978??A=A?>4:?<>@BBBBBBGCCCBCACCCD?CBBABBCD?C?B;;:;CEECBBB?BCDBBC?BB?BBB?BBBCC>BBB?BCDFDD)@A=@999>>??>9>0//;=+/+/<@00+:@:9:@@>C=000,0>>*0/;;:<=9AAABB@@AAAAAAAA>9836;<88;>7::<:>:5:<?@
@ATNG8:03111:06322
GATGGTAGTATCTGTCTACGAGAGCCAGAAGATCAGGAACTCTAGAAGAATTCATGATTTTTAACACGAGAGTAAACGTAAAAAGAAGGTTTTACAAGACTCACGTTAACAATATTGCAGCAGTACGCACACAATCGAAGCGCAGTAAGGATGGCTAGTGTAACTAGCAAGAATACCACGAAAGCAAGAAAAAGAAGTACGCTATTAACTATTAACGTACCTGTCTCTTCCGAACGAATGAGTACTGTATCTATGTGTGCGCTACCATCGTTCGGTCAGAGTCT
+
;44:5::?@?95555<<<@CBBCCC@CCH@CBBBBB?B>A?CBA?@=?A>@<;000;:996'64//33388;===59899999'9:5:5;;;.;;=49::;545::5:1734;78,3<<=?@BC9::A@C@;;6;@AA=@@@ACC??<@=B@@;?>>=??:@>ABB=@@>@<>@BB>??888*99938<DDF3AA?BC888A>>>9<99:;@4<697:;9=@D999@@:>:>@:;77179;<?A999A@AABB>>><>@?@@??>:@<;<@;>?>=;;:;;:<<
@ATNG8:03138:06333
GATGGTAGATACTCGCTGATACACCCAGAAGATCAGGAACTCTTGAAGAATTCAGATTTTTAACACGAGAGTAAACGTAAAAAGAAGGTTTTACAAGACTCACGTTAACAATATTGCAGCAGTACGCACACAATCGAAGCGCAGTAAGGATGGCTAGTGTAACTAGCAAGAATACCACGAAAGCAAGAAAAAGAAGTACGCTATTAACTATTAACGTACCCGTCTCTTCCGAAACGAATGAGTACGAGAGAGCACACGTGTCTACCATCGTCCGACTAAAGTCT
+
44493:<?CBBBB;6666<<<@@AB=BB=:;::<55058;<<B?@C<CD=@=@A::6>>>+>:<@<====><<<5<=AB@@@04;697@@@4B9;4595::<<@??@AEG?@@@@DDBBBCCCCDECCCCCC?BBBC?AABACBCC<?<>996:AABBCCC>AADDBB?BB?BBC?BBAAA:??B@CCCCC3CC?BB@BBBD@@7:7;;>@5;6;=BBBB=BBBACC@C@BBD=BBA?ABBABBBBBBBCAA@BBBBCBB===@?>B=8=>A;<<=<<<6====
@ATNG8:03139:06328
GATGGTAGCGCATATCAGCGCAGCCCAGCAAGATCAGGAACTCTAGAAGAATTCAGATTTTTTAACACGAGAGTAAACGTAAAAAGAAGGTTTTACAAGACTCACGTTAACAATATTGCAGCAGTACGCACACAATCGAAGCGCAGTAAGGATGGCTAGTGTAACTAGCAAGAATACCACGAAAGCAAGAAAAAGAAGTACGCTATTAACTATTAACGTACCTGTCTCTTCCGAAACGAATGAGTACGATGAGAGAGCTCTCTCTACCATCGTCCGACTAAAGTCT
+
::896;ABB@B@;;;;::::;;<==4<6556555:;<5;7;>A@>>C>A?=@;784444999#95>9;@==DA@CC>DBBBCCC5CB>B>AAA7ABB@CCCCDFECC>A>AC@CCC?CDBBBBBBBBBBCCCDD@CCBB?BCCCCC@?>A@CBB@BCCDCBCB?BCCCBB?BC@CBB<?>9983:@@?BCBCB3BD?B???CCDCC=A>ABAA;?;?>CAA?ACBBBBC@C?BBC=CCC@DBBBBCCBABBBBBBBBBB><>A@AAA@CAAACD@BA@999+;;;<
@ATNG8:03137:06361
GATGGTAGCGCATATCAGCGCAGCCCAGCAAGAATCAGGAACTCTAGAAGAAATTCAGATTTTTTAACACGAGAGTAAACGTAAAAAGAAGGTTTTACAAGACTCACGTTAACAATATTGCTGCAGTACGCACACAATCGAAGCGCAGTAAGGATGGCTAGTGTAACTAGCAAGAATACCACGAAAAGCAAGAAAAAGAAGTACGCTATTAACTATTAACGTACCTGTCTCTTCCGAAACGAATGAGTACGTGTGCGACGTGTCTCCTACCATCGTCCGACTAAAGTCT
+
/:::7</66=>>=B666:9:7///7.7///4--(-///)/)/99::88.333(34999444444#47;;<===A<<BB8@:;;;;;*9A=B2;;;.:?@>;:9BB@B@@>A?BC@BCC@DDBCBBBCBBBAA@A@@=BECB?BDCAAB994:=AA@>BBBDDB?@<===>==:=B=A@@<A>;==9&225/56:::(22,2:9:?@A@@=@<>>==:=;>>===8==;;;;;8=8;;:/9992988>9977<;@ABAAAB?@;>>A<@<<9<9::<<9=>>>@D;A@AA
@ATNG8:03146:06378
GATGGTAGCGGCTACACATAGATACAGTACTCATTCGTTTCGGGAAGAGACAGGTACGTTTATAGTTGTAAATAGACGTACTTCTTTTTCTTTGTCTTTCTGTGGTATTCTTGCTAGTTACACTAGCCATCCTTACTGCGCTCGATTGTGTGCGTACTGCTGCAATATTGTTAACGTGAGTCTTGTAAAACCTTCTTTTTACGTTTACTCTCGTGTTAAAAATCTGAATTCTTCTAGAGTTCCTGATCTTCTGGGTCTCTCTCTCACGCACTACCATCGTCCGACTAAAGTCT
+
////)//4496455:5555595555555544;:;7566>399<)5.5555955.57///;)/////)--/;16-----57774;<===)55<)5444:1997783///3883833335.544444995:;<7;8>;997///////179<555;::9<=:948:-33:0447;7;:;999955.599==0<8<155<<;(;5555)5:<<>;;5555:=;=+=<<<>:@:>>:>>>;;:=9=7;;>?=>9=;=;4===95555<<=666==A;<79996--(---,--(--//
@ATNG8:03203:05793
GATGGTATCACGAGTCACTCATATCCAGAAGATCAGGAACTCTAGAAGAATTCAGATTTTTAACACGAGAGTAAACGTAAAAAGAAGGTTTTACAAGACTCACGTTAACAATATTGCAGCAGTACGCACACAATCGAAGCGCAGTAAGGATGGCTAGTGTAACTAACAAGAATACCACGAAAGCAAGAAAAAGAAGTACGCTATTAACTATTAACGTACCTGTCTCTTCCGAAACGAATGAGTACTATGTAGAGCTCTATACTACCATCGTCCGACTAAAGTCT
+
88:=9=BCD=996>=BBBBAA;BCC?B99:;A@C;;8;?DBBBBBC@BB@B?AAC?????,==@BABBBBAA@C<=@BB@@@+C@?>7?99+=9925;99>?BCC?B?BC@BAA?AAABCCCDECBBBCC@@>@AAC?BBBB???C?B?B;;9;AA@@???=@AA<;;7<A=A;:5:9BCC<BA@=@CA@A2AB?BBBBBA@AB=A=???A4959BCCC@CDCBBBC?B?BED>AAB@BCCCBBBBBBBBBBAAABBBBBB@>===A>>>>=:=B;;;@9C;<:
@ATNG8:03177:05848
GATGGTAGTGTGTCTCTGAGAGTAGTACTCATTCGTTTCGGAAGAGACAGGTACGTTAATAGTTAATAGCGTACTTCTTTTTCTTGCTTTCGTGGTATTCTTGCTAGTTACACTAGCCATCCTTACTGCGCTTCGATTGTGTGCGTACTGCTGCAATATTGTTAACGTGAGTCTTGTAAAACCTTCTTTTTACGTTTACTCTCGTGTTAAAAATCTGAATTCTTCTAGAGTTCCTGATCTTCTGGATAGCGACGCAGATACTACCATCGAACTTGCAGAGTCT
+
0//<6<<<CCCCCDCCCCDCCBCCCCCCCCBB?CBBD>BB?B@DDCCCBC@BBBDGAC@BBBB?A?BEDCICCCD>;;;;;*5;25@BC=CDCC@CBB>BC:;;BMCC@CCCCBBCF@CCD?C?CCBCBBCC=@@BB8::BBBBBCCCCCCCCBB@CCB?BD?C@BAABBBCBB@BBCCC;F@B?CBBBB2AA@@@=A@EEDFDECC@CEEF3CCCCCACACBACCFBBBC@C@BBBCCC@BCC@BCCCCDDCBBBCCCCCCDD@?@@ED?AA?BACCCCA@A
@ATNG8:03162:05873
GATGGTAGGCGACATACATACGCGCCAGAAGATCAGGAACTCTAGAAGAATTCAGATTTTTAACACGAGAGTAAACGTAAAAAGAAGGTTTACAAGACTCACGTTAACAATATTGCAGCAGTACGCACACAATCGAAGCGCAGTAAGGATGGCTAGTGTAACTAGCAAGAATACCACGAAAGCAAGAAAAAGAAGTACGCTATTAACTATTAACGTACCTGTCTCTTCCTAAACGAATGAGTACAGAGAGTACGATATGTCTACCATCGTCCGACTAAAGTCT
+
944:5<<==B?@@CCCCCCFBBBCC;;;FABACCBB@B@CBCBBBC@CD?B@BABAAAAA2A?BBBCCCCCCCD>DCCCCCC1BA<@29:,<BC?ABBADCEBB@B@BC@BBB?BCAA@DCCCCCCCCCCEADDBA>ABBBBBBB<A=BBB?BBBCCCCC?CCCCCC@CA?BBB=??977)9??;?CFDD2BA@B:99CCBBD>?;?AAA==;>>BBB?BBBBBBB?A?@@@9@BA>AABBBBBBCCCBAAACCCCBCB@@@7757@@@@A=@@@867)8<;;
@ATNG8:03178:05884
GATTAGTATAGAGCTCTACATAGTACTCATTCTTTCGGAAGAGACAGGTACGTTAATAGTTAATAGCGTACTTCTTTTTCTTGCTTTCGTGGTATTCTTGCTAGTTACACTAGCCATCCTTACTGCGCTTCGATTGTGTGCGTACTGCTGCAATATTGTTAACGTGAGTCTTGTAAAACCTTCTTTTTACGTTTACTCTCGTGTTAAAAATCTGAATTCTTCTAGAGTTCCTGTCTTCTGGCGCGTATGTATGTCGCCTACCATCGTCCGACTAAAGTCT
+
:497@BDCCCCBBBBBBCCCEDDCCBCDBB?::;.;B5;6;@BBFDE@CC@@@@D@CCFF?C?BBBCCCCCB?A@ABA2AB?BBBC=BCBC?BBEABA?@?AA::89ABBDCCC>BBB<@=AAB77889@DCCC?CCB::;>===?A@=888:==>=@A9=:>>>?BAAAB<>>>@?2@;?;>ADDD/BA>==1;898;;A?@@<@DDD/>>>?D=B=>>:=??B>>==A:==>@A;=>>;??????>>>A>>>>>><66606///@@9@=::=D:A??>
@ATNG8:03178:05905
GATGGTAGCTCGCTGATGATATCTCCAGAAGACAGGAACTCTAGAAGAATTCAGATTTTTAACACGAGAGTAAACGTAAAAAGAAGGTTTTACAAGACTCACGTTAACAATATTGCAGCAGTACGCACACAATCGAAGCGCAGTAAGGATGGCTAGTGTAACTAGCAAGAATACCACGAAAGCAAGAAAAAGAAGTACGCTATTAACTATTAACGTACCTGTCTCTTCCGAACGATGAGTACGAGAGAGCACACGTGTCTACCATCGTCCGACTAAAGTCT
+
44495;>CCDCCCBBBCBBBCCCCE@DCC@BBBBD@C@BBBBBCB?BB?C?AA?9999:):<@ABACBCCA@@:?=??A@@/@@;>3999+7?C?CBBBCC>@><A<AE=?==:=?>?AB>==>@C@???A<@@CD8=;>BA@=;7<;>9@>ABBBBBAA<AAAABB>BB?CBA:><788*58805AA=A.58.8???@@?@@7:6;@@B=A=AA<9<=AAA?===;A;A<59/00@@@>AB@@@@@@@@A@@@AB@@@AAA8>=====:<A>>>D9@>==
@ATNG8:03194:05916
GATGGTAGTATATCGCGTCGCTTTCCAGAAGATAGGAACTCTAGAAGAATTCAGATTTTTAACACGAGAGTAAACGTAAAAAGAAGGTTTTACAAGACTCACGTTAACAATATTGCAGCAGTACGCACACAATCGAAGCGCAGTAAGGATGGCTAGTGTAACTAGCAAGAATACCACGAAAAGCAAGAAAAAGAAGTACGCTATTAACTATTAACGTACCTGTCTCTTTCCGAAACGAATGAGTACACACTCTCATATGACACATCGTCCGACTAAAAGTCT
+
;55@:>D?BDABBBCCCCCBBBF>C@CDC@A@@CC@C?CACCBCC@CC@E@CCCDDDDD0D?DBBBBBBCBB@8@:::===,=B;?2999&78829B<?@AB::79?AB=BBB<??CCC??:AAAB@????<=<<@<===??=>>;?;?=A>ABBBCCBB?BBBCAA>@B>A@?;??8899-9??;9::::(9:39AABBBBBA?B?CC@A<;5>?@A@<@@AA?<<;/:48//)/00+0@@@ABBBBBBBABBBCCCCAA@BBBBBBB;=<<7999.;@@@
@ATNG8:03160:05973
GATGGTAGCACGAGTCACTCATATCCAGAAGATCAGGAACTCTAAGAAGAATTCAAGATTTTTTAACATCAGAGAGTAAAACGATTAAAAAAAAGAAGGGTTTTTACAAGACTCACGTTTAACAAATATTGCAGCAGTACGCACACAATCGAAGCGCAGTAAAGGATGGCTAGTGTAACTAGCAAGAATACCACGAAAAGCAAGAAAAAGAAGTACGCTATTTAACTATTAACGTACCTGTCTCTTCCGAAACGAATGAGTACAGAGAGTACGATATGTCTACCATCGTCCGACTAAAGTCTT
+
---8388<>=@;666<<<=>6666?9><<255=6667<7<555949:5:<.4.//)///7777$716///3333333333&3333,3333333"39,33(3333$333,3899322256,3../.'...(.3339:=><<@>?>A??<?BCF@CBB@>?788):;@@B@BBBB=>?A:??BC;;7;:5:>>)//////'/8:49::99(25+2676:::333)-(---7-3-39B@?=?CBBBBC@C@CCC>CCC>??DBBBBAABA???AAAABBBBBBB?A>@973996:77566)5755+
@ATNG8:03197:05988
GATGGTAGCGAGCGAGTGTGTATACCAGAAGATCAGGAACTCTAGAAGAATTCAGATTTTTTAACACGAGAGTAAACGTAAAAAGAAGGTTTACAAGACTCACGTTAACAATATTGCAGCAGTACGCACACAATCGAAGCGCAGTAAGGATGGCTAGTTTAACTAGCAAGAATACCACGAAAGCAAGAAAAAAGAAGTACGCTATTAACTATTAACGTACCTGTCTCTTCCGAACGAATGAGTACCTCTCAGACGCTCGTCCTACCATCGTCCGACTAAAGTCT
+
----(-66<@;<=C<A<C>@>@555.5==8<<<;44.5.4=><<<<4587>4;=;999==>%;59A@@CCB>BCB=BC;;;;;*;A=B5<;.595.5:::596@@@C@CD?ABC?AA:8:DCBCBCCCCCCC?CDCC@BBBAAB@@=B@BB@9BBB=DD>D?CCCDBB?BC?BBC?A??@?8;7766:::::%0/(/>;9;87=9.4249>>*0*/776647;<<::><@6?C8BBB?AA@=<9838@@AACBC888;>7817@?>?777?:4:88=BB9B@@@
@ATNG8:03165:06058
GATGGTAGCGCACACATAGATACAGTACTCATTCGTTTCGGAAGAGACAGGTACGTTAATAGTTAATAGCGTACTTCTTTTTCTTGCTTTTCGTGGTATTCTTGCTAGTTACACTAGCCATCCTTACTGCGCTTCGATTGTGTGCGTACTGCTGCAATATTGTTAACGTGAGTCTTGTAAAACCTTCTTTTTACGTTTACTCTCGTGTTAAAAATCTGAATTCTTCTAGAGTTCCTGATCTTCTGGTCTACTACACTGTACTCTACCATCGTCCGACTAAAGTCT
+
---73888<@;ABBBBBCCCCDAAABBA@=@@7:9:D@DE?C@BCCDCA@<AB@@>::8@BAA7;6;BA<;;;;@<<<???+:<384444&4::;5<<=9>C9ABBFDC?CCDDFCCC?CCC?D?CCBBB99:>BBCCABBBBCCCBBBCDDGBBB@CBB?BE@C?BBBCBCCCD>AACDC;C?A?A@@@@0@A@@@<@BDFCCCBCC>BBBC5BBBCC?A>AC@CCCCCCC?C@CBBBBB@BBB?BCCCCCCCCCCDCCCCCC@@>@AAACB>@@@9994:@@@
@ATNG8:03186:06038
GATGGTAGCGCGACGAGCGTAGACCCAGAAGTCAGGAACTCTAGAAGAATTCAGATTTTTAACACGAGAGTAAACGTAAAAAGAAGGTTTTACAAGACTCACGTTAACAATATTGCAGCAGTACGCACACAATCGAAGCGCAGTAAGGATGGCTAGTGTAACTAGCAAGAATACCACGAAAGCAAGAAAAAGAAGTACGCTATTAACTATTAACGTACCTGTCTCTTCCGAAACGATGAGTACTATAGACTATCTGAGACTACCATCGTAATTGCGAAGTCT
+
956>:>?=BBBA@ABBCCCCCCCCC>CCC@BBCCB?A>ACCBCBD@CC?C@B?@99999)9<@@BABBBBBBB>BBAA@A@2AA?B?CCC9BBB?CABBC?<68189=>:>>@:=<>>>==<@?<9<>;795:A??<?@@A@???:=:>@B@BC@B@A?@<??>>?>=?B@CEE=?;>==5;>>988888$62+2<9899<<8<=7<6//*/4:;AAA<=>>@@@A<@=@@@9=@889?AAA?@@@A@AAAAADBA===AA??;?888;<494@@@@>>@@@
@ATNG8:03166:06090
GATTAGTATAGAGCTCTACATAGTACTCATTCGTTTCGGAAGAGACAGGTACGTTAATAGTTAATAGCGTACTTCTTTTTCTTGCTTTCGTGGTATTCTTGCTAGTTACACTAGCCATCCTTACTGCGCTTCGATTGTGTGCGTACTGCTGCAATATTGTTAACGTGAGTCTTGTAAAACCTTCTTTTTACGTTTACTCTCGTGTTAAAAATCTGAATTCTTCTAGAGTTCCTGATCTTCTGGGTCTACGCTCGTCGCGCTACCATCGTCCGACTAAAGTCT
+
;497>AABCCCCCC@@ACCCCCCCBBBC@?<@::;6<B@CACCDCDCC?CCBAA=B@CBBB>B>BCCBABBDC@AAABB1CB@BBBB=BCCC?BBB<@?498:CBB?BBAAA?@A9>>>8<8<AAAAA@@<@A@@<>>>>>==??;;;AA@@@:>>@=>>;>=@@???ACCC=AAABB5B<A:=:===,==777*,,,,,,9:9=/6565$2777=4>3;>;A???A??<?<??@??B5;:==5;AA777777:<77;??<<=7777666277-//@2:;;7
@ATNG8:03194:06078
GATGGTAGTATAGAGCTCTACATAGTACTCATTCGTTTCGGAAGAGACAGGTACGTTAATAGTTAATAGCGTACTTCTTTTTCTTGCTTTCGTGGTATTCTTGCTAGTTACACTAGCCATCCTTACTGCGCTTCGATTGTGTGCGTACTGCTGCAATATTGTTAACGTGAGTCTTGTAAAACCTTCTTTTTACGTTTACTCTCGTGTTAAAAATCTGAATTCTTCTAGAGTTCCTGATCTTCTGGGTGCGCTACAGTCTCTCTACAATCGTCCGACTAAAAGTCT
+
;56A<@C>BCCCCCCCCCCCCCCDBBBCCCBA>ABCC<BC>A>ABBAC@?=?CBBB?A?CCCC>A?BBB@@ABCC?BBBBB3A>6?888,7A@A@BBB?CB599?D??<;@BB?>=>9???=A8==?>?AAA;AA>>7::@?>>>@@@A???@@A;?>>=AA<@<>>>ABB@==8<8888,8:>988888(/;333-3-----6335/7555)5:=;;282//*/:;=>>?;>9==>?>@877==6///;:=@@>>????BAA???<@???B<===7///)/;</
@ATNG8:03161:06158
GATGGTAGAGTATCATGTGTATCTCCAGAAGATCAGGAACTCTAGAAGAATTCAGATTTTTAACACGAGAGTAAACGTAAAAAGAAGGTTTTACAAGACTCACGTTAACAATATTGCAGCAGTACGCACACAATCGAAGCGCAGTAAGGATGGCTAGTGTAACTAGCAAGAATACCACGAAAGCAAGAAAAAGAAGTACGCTATTAACTATTAACGTACCTGTCTCTTCCGAAACGAATGAGTACGTGTGACGTACATGAGCTACCATCGTCCGACTTAAGTCT
+
444<066>=A=@@66666><@@B;;29@@=::5?9:2:699BCCBB@BD@C@BBB@@@@?,@4;;=?>566>=>6==??@@@+@>@B?A@@7@BB@BDBBA@@AB>@=@C@CBC?BCC?@@;;;BCCDGJDC@CB@@?@BCCBB;;9;?BA@?ABBCDGCC?BCABBD?CB?BCB=A@???8?@@<ABBBB3BC?AABCBA@??9>9?;;;5;6;>BCC?BB;;;AB=@<@@A=AAA=@@@BCBBBBBBBBBBAAAAAAA<;;@A?@::9?9289894;6;<<<
@ATNG8:03182:06126
ATGGTAGATACTCGCTGATACACCCAGAAGATCAGGAACTCTAGAAGAATTCAGATTTTTAACACGAGAGTAAACGTAAAAAGAAGGTTTTACAAGACTCACGTTAACAATATTGCAGCAGTACGCACACAATCGAAGCGCAGTAAGGATGGCTAGTGTAACTAGCAAGAATACCACGAAAGCAAGAAAAAAGAAGTACGCTATTACTATTAACGTACCTGTCTCTTCCGAAACGAATGAGTACGAGAGAGCACACGTGTCTACCATCGTCCGACTAAAAGTCT
+
444.4;;;:555>;?<;;;????@7@BB?A:99:9.46444::;;9B=?B>BCCA@A@@.>9??::9BAAABA;><===>='9:;>9?==0?@D@BBBACCBBB>B>AB?BAB>@@BBCCBBBDBBBDEBC@<;:A?@@BCBBAA>A=>>>666>BBB<=:==<=BB?88/333,33777(333,377777#794;:<;=8766*..77749157=CB?BBBAABB?B?AAA9?::5::9@AAABCABBAAAABAA??>BBABB?>;9;=<67>77778(0::0
@ATNG8:03197:06147
GTGGTAGCGCACACATAGATACAGTACTCATTCGTTTCGGTAAGAGACAGGTACGTTAATAGTTAATAGTCGTACTTCTTTTCTTGTCTTTCTGTGGTATTCTTGCTAGTTACACTAGCCATCCTTACTGCGCTTCGATTGTGTGCGTACTGCTGCAATATTGTTAACGTGAGTCTTGTAAAACCTTCTTTTTACGTTTACTCTCGTGTTAAAAATCTGAATTCTTCTAGAGTTCCTGATCTTCTGGACAGAGTGTGCAGATACTACCATCGTCCGACTAAAGTCT
+
,,,(,,--?<BB@BBBB@A@@>;;;9::=:4.44/9.77)//)///////)555559;27///)-(-8-/////;;34444&4<.555=>3:555;7;<B>BB>@@B??AADFDDDG<=;=CF@F?CCBC@AAC?CCEDACCBBBCBBBCCCDDCCC@CCD?BB=@=@BAACCBAA<@;;;;.<=A=;;;;;*<BABB?CCGCCCCBBC@EEEE3JCCCC@F@CC?CBCCDDD@C@BBBBCB?BBB?CBBBBDCCCCBCCCCCCCA@=@@@BCCACBCCCG>C@AA
@ATNG8:03198:06111
GAATGGTAGTGTGTCTCTGAGAGTAGTACTCATTCGTTTCGGAAGAGACAGGTACGTTAATAGTTAATAGCGTACTTCTTTTTTCTTGCTTTCGTGGTATTCTTGCTAGTTACACTAGCCATCCTTACTGCGCTTCGATTGTGGGCGTACTGCTGCAATATTGTTAACGTGAGTCTTGTAAAACCTTCTTTTTACGTTTTACTCTCGTGTTAAAAATCTGAATTCTTCTAGAGTTCCTGATCTTCTGGAGATACACATGATACTCTACCATCGTCCGACTAAAAGTCT
+
//)//699<<<===A666;999655=AB9:9AA;;:9@:@A?B?AA?;;<<8>B;;;:>7;;;;8<8>>A;;>=;;9:99999#:>;;5;:.:;9:4:@@;9:4:;9B9949=@?@@@CB@A@>@>ACECBA@B=AA@@>B;;;/;>@999955499.45949=5;6;;:<<=666699;;;0;9A466CB@(555959&5;<9;;>>6666@@@+>6559.5.5<5:;:////)/598///:04569<<<<;;====>==<<988;;:;8435=6;;;7889*9559
@ATNG8:03202:06135
TGGTAGCTCTGCTCTGACTCTGTACTCATTCGTTTCGGAAGAGACAGGTACGTTAATAGTTAATAGCGTACTTCTTTTTCTTGCTTTCGTGGTATTCTTGCTAGTTACACTAGCCATCCTTACTGCGCTTCGATTGTGTGCGTACTGCTGCAATATTGTTAACGTGAGTCTTGTAAAACCTTCTTTTACGTTTACTCTCGCGTTAAAAATCTGAATTCTTCTAGAGTTCCTGATCTTCTGGGTCTACGCTCGTCGCGCTACCATCGTCCGACTAAAGTCT
+
//)//:<==<<<<<<>9555555555544.4::=5>>;>;?ABBBBC?AAAAA;@7:5<<6@29999;<5668<=BCC1??4999@6@955.555.5>.66=>=<7<0//977<8=9:6:;BBAAA::94:9@B8;<CAA@BBBBCCD<;;B@A@A@BC@C@BCCCCBCCC>A;;;;-;>B>;;;;.:@;::.59955;;;<<8<<<<$55;66.6:==:=?@>>>>9=8<;<:995:4//)////::;<>==@>==555;8<:::<>7;;<<>>8A==A
@ATNG8:03181:06189
GATGGTAGTGTGTCTCTGAGAGTAGTACTCATTCGTTTCGGAAGAGACAGGTACGTTAATAGTTAATAGCGTACTTCTTTTTCTTGCTTTCGTGGTATTCTTGCTAGTTACACTAGCCATCCTTACTGCGCTTCGATTGTGTGCGTACTGCTGCAATATTGTTAACGTGAGTCTTGTAAAACCTTCTTTTTACGTTTACTCTCGTGTTTAAAATCTGAATTCTTCTAGAGTTCCTGATCTTCTGTCTACTACACTGTACTCTACCATCGTCCGACTAAAGTCCT
+
----(-5:>BAC666665566655;?==@B::9;CDE?CC@C@CCCCCCD?AACDG?C?CCCD?C@CCCDCCCCC@BBDDD3DC?A:::6;BCC@BCFEFD@BABCBB@CCDDCCCD@CBB@B?CCCCCCCC?BBBB?BCCCCAAACCCCCCCCC?CCB?CC?C@BBBBBCBDF@C@@@@9@?C@CBCCC5CDBBB=BBBCCCCDBBC.;;;.;BBCCACABD@BBDDCCC?C?BBCCCB>ABEBBBCCCCCCBDCCCCCCCAB>BCCCCB?BA@99949??<@
@ATNG8:03203:06247
GATGGTAGAGTATCATGTGTATCTCCAGAAGATCAGGAACTCTAGAAGAATTCAGATTTTTAACACGAGAGTAAACGTAAAAAGAAGGTTTTACAAGACTCACGTTAACAATATTGCAGCAGTACGCACACAATCGAAGCGCAGTAAGGATGGCTAGTGTAACTAGCAAGAATACCACGAAAGCAAGAAAAAGAAGTACGCTATTAACTATTAAACGTACCTGTCTCTTCCGAAACGAATAGTACTACTCTCAGAGACACACTACCATCGTCCGACTAAAGTCT
+
:::<799=??:;;;=@CICGCB@@A=A@@<??<=65259<@BBCCDAAA?A@CCDCCDDD5D?CAFIAABBBBC6>>99999$9;;=;?>>2BBD@DCDCECE@@=??AA>AAA9>;?BCDDCCCCCGCCBB?BBBB?BBB@AB;;6;>@;;6:@>>?AA@7<BBBAB>@A>ABB>BBBBB=@==8<;<;<,<A=A>==CAA68089=:::-52'295556;=<<<>>9=:=A@:<::3:?;7849==;??=??@?@A879?@??8?777<><>@@AB=6>=<;
@ATNG8:03165:06260
GATGGTAGTGGCGTGAGAGAGACGACCAGAAGATCAGGAACTCTAGAAGAATTCAGATTTTTAACACGAGAGTAAACGTAAAAAGAAGGTTTTACAAGACTCACGTTAACAATATTGCAGCAGTACGCACACAATCGAAGCGCAGTAAGGATGGCTAGTGTAACTAGCAAGAATACCACGAAAGCAAGAAAAAAGAAGTACGCTATTAACTATTAACGTACCTGTCTCTTCCGAAACGAATGAGTACTACTCTCAGAGACACACTACCATCGTCCGACTCAAAGTCT
+
444;69:=/0)///:;65//////77)//:5:@:::95:544447397;;7;:??;<7777'74?:<BBA@>777(78:;<==+<>5:.555&5<<8?A<ABBDDC?C@CC@CCC@CCECCCBBCCECBBBCC?AA@@=@AAADFAA>B@A;;6;A@AAAAD@ECBBBC???<@BB?CC@@@8;<<8<<>>=?'???A?=?@=DCA:>:;=?>9?:==A;;5;@@?>@@;?:78838AA>BCCA@A?>>??>@@877;;99------(-79.523733...9.9/55
@ATNG8:03178:06281
GATGGTAGTCTCAGATAGTCTATAGTACTCATTCGTTTCGGAAGAGACAGGTACGTTAATAGTTAATAGTACGTACTTCTTTTTCTTGTCTTTCTGTGGTATTCTTGCTAGTTACACTAGCCATCCTTACTGCGCTTCGATTGTGTGCGTACTGCTGCAATATTGTTAACGTGAGTCTTGTAAAACCTTCTTTTTACGTTTACTCTCGTGTTAAAAATCTGAATTCTTCTAGAGTTCCTGATCTTCTGGACAGAGTGTGCAGATACTACCATCGTCCGACTAAAGTCT
+
444;.54:994555/777///999:<;;544:.455;39:8>66659955.59;:<8<:>=::./)//////779::.45:::'44.448880833785833.3;688888<:@CDCDCCC@BCF@F@CCBBADBF@CCID@CAAADCCAAABABB@@@<@;;6:C@C?CBB;;:B@@=?@A@A8A?C?ABBBA0AAAAA<@9;;>AAACFADDHF5B;;;F?B?BB?BBCDBBC@B@CCDCBB=@;;7;@@ADCBBBCBHGEFDDBBBACBCBCIIGFBBBC?C;;;
@ATNG8:03189:06276
GATGGTAGTATCTGCACACTCTGTCCAGAAGATCAGGAACTCTAGAAGAATTCAGATTTTTAACACGAGAGTAAACGTAAAAAGAAGGTTTTACAAGACTCACGTTAACAATATTGCAGCAGTACGCACACAATCGAAGCGCAGTAAGGATGGCTAGTGTAACTAGCAAGAATACCACGAAAGCAAGAAAAAGAAGTACGCTATTAACTATTAACGTACCTGTCTCTTCCGAAACGAATGAGTACTATAGACTATCTGAGACTACCATCGTTCTCCTTAAGTCT
+
;:;B?CCDDBBBBCDCCCCCCBECC?CCC@CCCCBB?B@CCCBAAC?AC?C?BAA99999)9>ACDCCBBBABA9??9;;;;*;B=A>BBB:BBCACCICCCBBB?B??@=@CC@BCCCBBBCCCCCCCCCB?CCCD?CBBBBBBA>B=B??=@BBBBBBC@AAACCC?BB@BBB?BBAA@;???>ACCCC3BB@B??@DBAAA<A;@@@@<@<@ABBB?BBBBBBB@@;@@@8>00-0@@@CBAACCCCC???DBBBBBBCCCC?CBBBC?AAA>@=@>BB@A
@ATNG8:03179:06312
GATGGTAGCTATACGTATATCTATGTACTCATTCGTTTCGGAATGAGACAGGTACGTTAATAGTTAATAGCGTACTTCTTTTTCTTGCTTTTCGTGGTATTCTTGCTAGTTACACTAGCCATCCTTACTGCGCTTCGATTGTGTGCGTACTGCTGCAATATTGTTAACGTGAGTCTTGTAAAACCTTCTTTTTACGTTTAACTCTTCGTGTTTAAAAATCTTGAATTCTTACTAGAGTTCCTGATCTTCTGGTAGAGCGTGCATATATCTACCATCGTCCGACTAAAGTCT
+
444;5:<<BB?CA@@=CCCGEDD;9;@>;;9>9A:;;00>9=+000/77//+/<<<?9=4:95;8=8<B????>8A8BDFDD14923::::1:=<A593:8=><>;;:00+/9898=;;77>><A<>>?;;565;@?;=6///===>;;;?===;;:4:8:8:;5:8;;>@>>@>>:;;A@A.A.737<AAA/AA?>>5=8===<8=@@@@@9=@>@,@//,/>5:5==8=>>=?@>>;>;>>>?;;5;>?8==AA>=<>CC?===BAA???=A@@>>><@???@E:@=99
@ATNG8:03184:06332
GATGGTAGGCGACATACATACGCGCCAGAAGATCAGGAACTCTAGAAGAATTCATATTTTTAACACGAGAGTAAACGTAAAAAGAAGGTTTTACAAGACTCACGTTAACAATATTGCAGCAGTACGCACACAATCGAAGCGCAGTAAGGATGGCTAGTGTAACTAGCAAGAATACCACGAAAGCAAGAAAAAGAAGTACGCTATTAACTATTAACGTACCTGTCTCTTCCGAAACGAATGAGTACTATGTAGAGCTCTATACTACCATTCCGACTAAAGTCT
+
:99@9===?BA@@CDCCCCCCBC9:7;BC@CGDFBB?B@DDBBBCC@BB@B?B:::BBBB3C@CAAACCBBBBB;A?:::::):@=B5;;;.;BA?CAAABBCCC=A>AB@BBB@BCBDDBBBCCCCDBCA@>@CBB@BBBBBBCC?B?B998:ECBBBCC?DDBBBC@AA=A@@;>>998*9==;?@@@@2@B>B?@?ABC??<?>>>==:=;?BCBB>BBAAACC@C@BBA<?994:AACCDBBBBBBBBBBBBBAB@@;;;?;>><>=F;;:@C:@>>>
@ATNG8:03196:06333
GATGGTAGAGAGAGCTCTCTCATCGTACTCATTCGTTTCGGAAGAGACAGGTACGTTAATAGTTAATAGCGTACTTCTTTTTCTTGCTTTCGTGGTATTTCTTGCTTAGTTACACTAGCCATCCTTACTGCGCTTCGATTGTGTGCGTACTGCTGCAATATTGTTAACGTGAGTCTTGTAAAACCTTCTTTTTACGTTTACTCTCGTGTTAAAAATCTGAATTCTTCTAGAGTTCCTGATCTTCTGGCTGCGCTGATATGCGCTACCATCGTCCGACTAAAGTCT
+
---8188;ACCBCBB;:6<<<<A;;;;>@@;;7;BCD=CC@C?CB?>>9<)0/8776;9??AA>B>AADCB?@=B8BCCCC2A@;A@@?;:::A;?::9+9>9999,38<3=<88;:<C:5555827CD>;<<>=???D:==@@@@@???@??>;::4:;;:>>5;7;??BAAD??;?@BCB5A5;5;:<==+==???9?AAA@@@>>><=@@@,@///:6:5==<@@DA<<==B<@@===A<@@C<@;;;@>>>???@?@??>>>=@??@@@=AAA>@@9@?==
@ATNG8:03156:06364
GATGGTAGTATCTGTCTACGAGAGCCAGAAGATCAGGAACTCTAGAAGAATTCAGATTTTTAACACGAGAGTAAACGTAAAAAGAAGGTTTTACAAGACTCACGTTAACAATATTGCAGCAGTACGCACACTATCGAAGCGCAGTAAGGATGGCTAGTGTAACTAGCAAGAATACCACGAAAGCAAGAAAAAGAAGTACGCTATTAACTATTAACGTACCTGTCTCTTCCGAAACGAATGAGTACTGTATCTATGTGTGCGCTATCGTCCGACTAAAGTCT
+
;66@<?>AB@@@@;9:CFECBBBDC@@@A@@@@DAA=A?BBBBCCF@BB?B?BBBBCCCC2C?CCC@@ACCBAB<A9;;BCC2CCAD@DDC9CAA?ACCCCCCFF@B@;;8;BB>ABDCBBCCCCCCCCBCCCBB@@<?9:8@AAB@B?B;;8;AAAABDC?BCCDCBACC@BBB?BBCCC<A9:49@@@@2AB?B@@@BABAA<B7;;;;6;;>>B@@>@CBAAAA<?<?@A9BAA>BAACBBBBBBBCCBAAABBBBBBB>AA????=?CCDDD?BBA@
@ATNG8:03167:06399
GATGGTAGCGCACACATAGATACAGTACTCATTCGTTTCGGAAGAGACAGGTACGTTAATAGTTAATAGCTGTACTTCTTTTTCTTGTCTTTCGTGGTATTCTTGCTAGTTACACTAGCCATCCTTACTGCGCTTCGATTGTGTGCGTACTGCTGCAATATTGTTAACGTGAGTCTTGTAAAACCTTCTTTTTACGTTTAACTCTCGTGTTAAAAATCTGAATTCTTCTAGAGTTCCTGATCTTCTGGACGACGCGCACTGACACCTACCATCGTCCGACTAAAGTCT
+
<<==<>BAA=<;;565;;:9;;;;<<===<:938444/5=8>:;;;5555.555:=8=5::5525:CC@@ABBBAB?A@@@?,00;00/7;599<>;=<@;@?9884<<=:>=888???9>??=?=BBB::9@@=@@9949@@BBBA@@AAABBBAB<AA@;@@:@=B@@@>>>><884444&4.4.4==<>+<9<<;(/)/8::9///:3::::)9;<99.5.556;;AG999;@=@@@AAB>BBB?BBAB??999@99/////)/794//56669=<==<<6<<<<
@ATNG8:03183:06386
GATGGTAGGCACTGCGCACACATCCCAGAAGCATCAGGAACTCTAGAAGAAGTTCAGAATTTTTAACATCGAGAGTAAACGTTAAAAAAGAAGGTTTTACAAGACTCACGTTAACAATATTGCAGCAGTACGCACACAATCGAAGCGCAGTAAGGATGGCTAGTGTAACTAGCAAGAATACCACGAAAGCAAGAAAAAGAGTACGCTATTAACTATTAACGTACCTGTCTCTTCCGAAACGAATGAGTACACATCGTCGTGTCGTGCTACCATCGTCCGACTAAAGTCT
+
8:;>?===8655;;:<<=<<<=;;909994555:555.5./9//--8055+--3::-/,/;;;*:)////-6//////(//4.44444#4:5:.444&339-339889<88485886=33.3777;<<<==<556<<@<=@@@0/07:??BB;<6:00)/9666:=>9>;=98848;4733.39;;;/339596666'.....655555/5495555:567<;;;><@@ABB?C?@@E>9:9?@?@?888??@@??????<<<@954;99448397818788881:;;=
@ATNG8:03207:05793
GATGGTAGTGTGTCTCTGAGAGTAGTACTCATTCGTTTCGGAAGAGACAGGTACGTTAATAGTTAATAGCGTACTTCTTTTTCTTGCTTTCGTGGTATTCTTGCTAGTTACACCAGCCATCCTTACTGCGCTTCGATTGTGTGCGTACTGCTGCAATATTGTTAACGTGAGTCTTGTAAAACCTTCTTTTTACGTTTACTCTCGTGTTAAAAATCTGAATTCTTCTAGAGTTCCTGATCTTCTGGTCTACTACACTGTACTCTACCATCGTCCGACTAAAGTCT
+
///727:<??;;5=566B>@AB@@AC@@?A;;4:>??;?A=A?BABBBBC?DCCBB@AAECCC@B>BCBB@@A9;559@;@+@@7<@BB<B@>>6;6@=@C@CCCCBC@CHCD?BCC@DCC@C@CCBCBBCCBCCCC?BBBCEEGBBBCCDCCCB@CDC@CC@C>A@CBBCCDD@BCCCC;D@C=;;;;;*;ACBC>CDBCCCJAAA>BBBB2BCCBB=A<@B?BBCCBBB@C@BBBCBB=@@B?BBBBCCCCCCCCCCCCCBBC@CBA@@B?BBBBBC>CCCC
@ATNG8:03215:05769
GATGGTAGCGCACACATAGATACAGTACTCATTCGTTTCGGAAGAGACAGGTACGTTAATAGTTAATAGCGTACTTCTTTTTCTTGCTTTCGTGGTATTCTTGCTAGTTACACTAGCCATCCTTACTGCGCTTCGATTGTGTGCGTACTGCTGCAATATTGTTAACGTGAGTCTTGTAAAACCTTCTTTTTACGTTTACTCTCGTGTTAAAAATCTGAATTCTTCTAGAGTTCCTGATCTTCTGGTATACACACTCGCTCGCTACCATCGTATCTCAGGAGTCT
+
;99A7<:;@BBBBCCCCCCCBBA@ACDEGC;;7;AAA=BC@C@DCCCCDC?BBDCC@C@CCDF@C@CDDDCBBBC@AA@@@,;:4;@BA=BBBB?CBB>BC<AAABBC@BBCAAACC?B@A=A@BCCCCCCC<AACD@CBBBDCBBCCBCBBBBB@FBB?BB?B?AABBCCCCC@BBAAA9A=A?AABBB2ABABB<@@BBCBBBBB9?AAA,ACBBB?B@CCACECBB@@=@?AABBCC?BA@?@BBBCCBBBCBBBBBCCCCC@BBCCBDCCBBBB>ACCBB
@ATNG8:03220:05763
GATGGTAGCTCTGCTCTGACTCTCGTACTCATTCGTTTCGGAAGAGACAGGTACGTTTAATAGTTAATAGCGTACTTCTTTTTCTTTGCTTTCGTGGTATTCTTGCTAGTTACACTAGCCATCCTTACTGCGCTTCGATTGTGTGCGTACTGCTGCAATATTGTTAACGTGAGTCTTGTAAAACCTTCTTTTTACGTTTACTCTCGTGTTAAAAATCTGAATTCTTCTAGAGTTCCTGATCTTCTGGCGCTCTGTCACGTCTGCTACCATCGTCCGACTAAAGTCT
+
555=8=:@?::;??BBCBBB<;6;=====@9905:9>5<<9=:<AABBAB8@@@;::)949<<B>C@BAB<;/0/<6:::::(///)499<4<<;;6;;;:;A?B@@A@CADEDDCBBB@CCC?B>BBBBBBBB@CCDC@CCCBCBBBBBBCCCCCDABBB?CB?B@BABBBCCBB>A;;;;.;>B>ABBCB2CCBCC;BBAAAAA;;;4;:;:*;??;;9;>BC?@@A;;;A<@=ABBCCC>@@B=ABBBCBBBBBCAAA;;;BCC?BBBAAB@CBDDCD=CBCC
@ATNG8:03224:05813
GATGGTAGGTGCACATGAGTGTATCCAGAAGATCAGGAACTCTAGAAGAATTCTGATTTTTAACACGAGAGTAAACGTAAAAAGAAGGTTTTACAAGACTCACGTTAACAATATTGCAGCAGTACGCACACAATCGAAGCGCAGTAAGGATGGCTAGTGTAACTAGCAAGAATACCACGAAAGCAAGAAAAAAGAAGTACGCTATTAACTATTAACGTACCTGTCTCTTCCGAAACGAATGAGTACCTCTCAGACGCTCGCCTACCATCGTCCGACTAAAGTCT
+
////)/797=B=>?===@CBBB@;9.4995<=;;;=9A9<<CCCBB@CC@C@CCBAAAAA2A>ACCCCDCCCCE>CCBBBBB2BC<@5;;;-;?@>@@??ACCBB@B@BC@BCA>ACBBBBBBDCCCBBBBA?BBAA>BBCBBBBB=?=?8858B?@@BBB?C@@ABC?CC?CCD<>:@?>5=76/666666%6>9<878BAAAB<@<@@@B7:7;=BBB?BBAAABBAD@CBB=B@@>ACCCCCC?CCCBBBBBBA>>>B?BCD?BBBBBB?BCBBFE>CB@@
@ATNG8:03244:05828
GATGGTAGCATCATGCATATCTCACCAGAAGATCAGGAACTCTAGAAGAATTCAGATTTTTAACACGAGAGTAAACGTAAAAAGAAGGTTTTACAAGACTCACGTTAACAATATTGCAGCAGTACGCACACAATCGAAGCGCAGTAAGGATGGCTAGTGTAACTAGCAAGAATACCACGAAAGCAAGAAAAAAGAAGTACGCTATTAACTATTAACGTACCTGTCTCTTCCGAAACGAATGAGTACTGCGTCTCACTCTCGCCTACCATCGTCCGACTAAAGTCT
+
///749<CBCCDBBBBCECCBBBCD@BBD@B@B<<55>7:;<???B>AA?C@BBABBBCB+C>AABABCCCBBB=AAABAAA2@>9@5;;;.;CD?BBBABBCBB=@<@A=ABC?BCBBBCDCCCCCCBCCC@CBBA?ABBCBBBB?C?B@A?ACCCCACC@CDDCBB?AA=AAB=AAA@@5=993::::::%:=;=:49BBDC@<@=AAAB7>:=BCBB>BAAA@A@=?=?>>8@;;9:BDCDCCCCCBBBBB;;;CBBBB?BBB@CABADD@ECC@??:@BBB
@ATNG8:03242:05860
GATGGTAGAGTACAGTGTAGTAGACCAGAAGATCAGAACTCGTAGAAGAATTCAGATTTTTAACACGAGAGTAAACGTAAAAAGAAGGTTTTACAAGACTCACGTTAACAATATTGCAGCAGTACGCACACAATCGAAGCGCAGTAAGGATGCTAGTGTAACTAGCAAGAATACCACGAAAGCAAGAAAAAAGAAGTTACGCTATTAACTATTAACTGATACCTGTCTTCTTCCGAAAACGAATGAGTACACACTCTCATATGACACTACCATCGTCCGACTAAAGTCT
+
555=;?<=AA@<;;99;;<999>00)/9949<<00//)////454=7<<04-39933777$7173333388333(3744444$4;.4.555&555.5=A997///)/5;;6;9;7;;:::=<<@@5555555.44;;.55555:<;2729/0/:::7:99247<;/0*00+///(/33<=6===8:::::9%9<4887::888;8/5.2225+2+257776525----(-7,3.2333)366(----233555..-4--.83359:55562665635....555.<<;;
@ATNG8:03227:05950
GATGGTAGTCTCAGATAGTCTATAGTACTCATTCGTTTCGGAAGAGACAGGTACGTTAATAGTTAATAGCGTACTTCTTTTTCTTGCTTTCTGTGGTATTCTTGCTAGTTACACTAGCCATCCTTACTGCGCTTCGATTGTGTGCGTACTGCTGCAATATTTGTTAACGTTAGTCTTGTAAAACCTTCTTTTTACGTTTACTCTCGTGTTAAAAATCTGAATTCTTCTAGAGTTCCTGATCTTCTGGAGATACACATGATACTCTACCATCGTCCGACTAAAGTCT
+
455=9=AC;99<@>=@?A??;>=9::CD@@;;29>@D;@@??8@@B@B;;76==AA?B>AA?=9@4;4=<<<<<<.45:::'49457::1////96::=9==75548=@=>CCCCAB@?AADAD?CCGDCCCE@BBBC@BAAACBAAB000>>=<=6<>>>:?B?B?CBA<ABBEE@CCBBB6;49=CCGGJ1DC;;:69@A@@B@?9:9:DDD.;:;9@9>4>A=@995@9945;>?@@9;89AC@CCCBBA@@@AABBCCCCCBD?@@????<>?A@>>9@::9
@ATNG8:03237:06033
GAGGGTAGCGCACACATAGATACAGTACTCATTCGTTTCGGAAGAGACAGGTACGTTAATAGTTAATAGCGTACTTCTTTTTCTTGCTTTCGTGGTATTCTTGCTAGTTACACTAGCCATCCTTACTGCGCTTCGATTGTGTGCGTACTGCTGCAATATTGTTAACGTGAGTCTTGTAAAACCTTCTTTTTACGTTTACTCTCGTGTTAAAATCAGAATTCTTCTAGAGTTCCTGATCTTCTGGTAGAGCGTGCATATATCTACCATCGAACCACCTAAGTCT
+
A;;:7;BBBDCCCCCCCCBBB:;;@@>;AA;;6<AAA;BC?B@CBBACCC@CDCCCACACBBB@E@BBBBBCBDC@CDEDD5CB?BABA=AB@@?@CD?CC;;<BFEF@CCCCCHCC?AAB@C@CCCCCFDD?ABBC@CBBBCCCCCCCCBBBBD@DCB?CC@B?AACBBBBCC?C;;;;.;5;<;;;;;*;BCBC?DCBBBBBBA@4;;;69CCAA?A@DC@CB@@@CC@C?DCCBBC?BBC?BBDCDCCCCBBBBDCBBCCC@BBBBB@D@BA?BC@C??>
@ATNG8:03237:06058
GATTAGGACGAGCGTCTGAGAGGTACTCATTCGTTTCGGAAGAGACAGGTACGTTAATAGTTAATAGCGTACTTCTTTTTCTTGCTTTCGTGGTATTCTTGCTAGTTACACTAGCCATCCTTACTGCGCTTCGATTGTGTGCGTACTGCTGCAATATTGTTAACGTGAGTCTTGTAAAACCTTCTTTTTACGTTTACTCTCGTGTTAAAAATCTGAATTCTTCTAGAGTTCCTGATCTTCTGGTGAGATATGCATGATGCTACCATCGTCCGACTAAAGTCT
+
9;;?BB@ECCCAABBBBBBCCC@AABCDCC?CCCC:BB@C?CCCCCCC?CCCCC@B?CCDD?D=CCDCAAADD@BBCBB5CC?B@@@;@CBB>BCC?CD@CBBCCCACCCBBBDD@CCC?C?CCCBCBBB@BBDC@CBCCDBBBBCCCBBCCC@CCC?CC?A?BCCCCCCCCBCBBBB9@;A;;;:::*;BBCF>BBCGCCCBBA=@@@@0@AABC=A=@B?BDCCBBA?C?CCDCCC<@?CACCCCBCDCCBBBBBBCCCCC?CBBBCC?CCBBBB=CCCC
@ATNG8:03247:06034
GATGGTAGTGTCATATGAGAGTGTGTACTCATTCGTTTCGGTAAGAGACAGGTACGGTTAATAGTTAATAGCGTACTTCTTTTTCTTGTCTTTCTGTGGTATTCTTGCTAGTTACACTAGCCATCCTTACTGCGCTTCGACTGTGTGCGTACTGCTGCAATATTGTTAACGTGAGTCTTGTAAAACCTTCTTTTACGTTTACTCTCGTGTTAAAAATCTGAATTCTTCTAGAGTTCCTGATCTTCTGGGATGTGTGCGCAGTGCCTACCATCGTCCGACTAAAGTCT
+
////)//<?A;66@@=CCCCC@@@CB==BB;:5:999044.454999<<<<4:://,/7;5:7.0+0*/;//6;>=C<?=?:>'00+0-.:81.--::677;9<<8888>>B;@A@BBBAA?BBCBH@CBCCBB;;9;BBBCGEBAAEBBBCCBBCC;;:;BB?AB<B?A@BA@@B?>=@;;;;-;:?=;;;;.9@B@C=BBBBBBAB@@5:9:9(:;;;DAE@CC@CBCDDBB@B?BCEDML?B@@?8?;<;AAAABBB;;;A=ABB?BBBBBD@BCCBBB<BC@@
@ATNG8:03218:06133
GATGGTAGTATTACACTAGTCATACCAGAAGATCAGGAACTCTAGAAGAATTCAGATTTTTAACACGAGAGTAAACGTAAAAAGAAGGTTTTACAAGACTCACGTTAACAATATTGCAGCAGTACGCACACAATCGAAGCGCAGTAAGGATGGCTAGTGTAACTAGCAAGAATACCACGAAAGCAAGAAAAAGAAGTACGCTATTAACTATTAACGTACCTGTCTCTTCGAAACGAATGAGTACTATGACTATCTGAGACTACATCGTCCGACTAAAGTCT
+
445=9=CCC;:85=@>?@CBBBBCG@ECCAA@AC;;6:=BDCBBBB?BC=@;@A@:::;:':7B?BBBABA:::.9?>?>??,@A=?5::9&5=95:@>BA@@BB=@?@B?B@@?@BCCCDFCCCCCCCDDC@BCCB?AACBACAB>A=A::6;ABBAAAA>BAGBBB?BB@????BBEFC<A9939<<<=.>@<@:99B>?>?;>;>==>1818>B;<9;A@AAAA>ABBK>ABA?BBBBCCCBDBCBBABAF?;;??AA@???>>BC?C?????8?::9
@ATNG8:03232:06122
GATGGTAGCTCTGCTCTGACTCTCGTACTCATTCGTTTCGGAAGAGACAGGTACGTTTAATAGTTAATAGCGTAACTTCTTTTTTCTTTGCTTTTCGTGGTATTCTTGCTAGTTACACTAGCCATCCTTACTGCGCTTCGATTGTGTGCGTACTGCTGCAATATTGTTAACGTGAGTCTTGTAAAACCTTCTTTTTTACGTTTACTCTCGTGTTTAATAATCTGAATTCTTCTAGAGTTCCTGATCTTCTGGTGTCGTCTATCATGTACTACCATCGTCCGACTAAAGTCT
+
555>8<=:;555<@DCC;:6;;;;;@???A;;.999909>0506@>A;BB=AAA<:9)5.599A8A;>>><@5915B;@?B@??$444)499<=.9:<<166=9<=8<999@C@CCCCBBBB?BAB?B>BBBBBBBB?BBBB?CAAAABBBDBAACCCCB@AAAAAA?A?BBBCCCBBB?A;;;;.:>B;?@BBBB)@@@A@:B:;::9:9995,95>@=BBBCC@C@CG?BBC;::C>A=AAACCA=@@B>BBBCCBBBBCCBCCCBBBCC?BBBCDD@BCBBBC>CBBB
@ATNG8:03251:06140
TGGTAGCGCACACATAGATACAGTACTCATTCGTTTCGGAAGAGACAGGTACGTTAATAGTTAATAGCGTACTTCTTTTTCTTGCTTTCGTGGTATTCTTGCTAGTTACACTAGCCATCCTTACTGCGCTTCGATTGTGTGCGTACTGCTGCAATATTGTTAACGTGAGTCTTGTAAAACCTTCTTTTTACGTTTACTCTCGTGTTAAAAAATCTGAATTCTTCTAGAGTTCCTGATCTTCTGGACAGAGTGTGCAGATACTACCATCGTAATTGCGAAGTCT
+
44.4999B@B@ABBBCCABAA@@9;<<99:5::@=4<C?B?CBCBCGG;;;BBB4;7;:BC<A?ACDBBBBGD=@ABBB2<B8@99;,;?@>=BBB=BB::;BDCCACCBDCCGC=A@B=A5;;AABCCJACBAA@CBBBICCCAAACBBABB>BBB?BC@C@<<<;;:ABA=AAA@A7@=B99:CEC1BBBBB79:@?@CB?@?4:9:99#955;;=<8@>;@@ABCCC@C@BBBBBB@BCC?BBBCCBBBBBBCCBCCBB;;5;<;;<@5;5::@@=AAAA
@ATNG8:03239:06169
GATGGTAGGACGAGCGTCTGAGAGGTACTCATTCGTTTCGGAAGAGACAGGTACGTTAATAGTTAATAGCGTACTTCTTTTTCTTGCTTTCGTGGTATTCTTGCTAGTTACACTAGCCATCCTTACTGCGCTTCGATTGTGTGCGTACTGCTGCAATATTGTTAACGTGAGTCTTGTAAAACCTTCTTTTTACGTTTACTCTCGTGTTAAAAATCTGAATTCTTCTAGAGTTCCTGATCTTCTGGCTCTCGTAGACAGATACTACCATCGAGGTTGTAAAGTCT
+
:9@B:B@C@CC;96AABACBBA@A@CBBBB;;:;ADC?CB?C?CCBCCFD@BBCAA<@?@@@@8@=A;;:CBBAB@CCGDD5BB>A@@@6?@@@=ADD9;<@BCB@@B=CBCCCCBB?BB@,0+0>><AGDFAD;;;@BBAAA@@BB@@@AAA?@;@;;5:?9?:@ACCB@@@D<>@@>>0>4:4:BEDD2BB;;;0:=>?=@@B?A<AABB2999AA8989C9;;BBB@@>@?BB@@@@5;;;5;BB;;;BBAAACCC@A@@BB?@@?A00+0+00=?9?@@B
@ATNG8:03241:06173
GATGGTAGTAGTACACTAGTCATACCAGAAGATCAGGAACTCTAGAAGAATTCAGATTTTTAACACGAGAGTAAACGTAAAAAGAAGGTTTTACAAGACTCACGTTAACAATATTGCAGCAGTACGCACACAATCGAAGCGCAGTAAGGATGGCTAGTGTAACTAGCAATAATACCACGAAAGCAAGAAAAAGAAGTACGCTATTAACTATTAACGTACCTGTCTCTTCCGAAACGAATGAGTACACATCGTCGTGTCGTGCTACCATCGTCCTACTAAAGTCT
+
:55<8=>>BBBBBDDBBBCCEBBBB?BBB?BBBBAB@B@CBECCDB?BE@D?BBCCCCCC3C?BBBABBBBCBB<@>?A@@?,@C?B=BBB9BBC?BCCCDCCBB@B@CC@CCC?CCCBBBCCCCCEBBCDD@CCCC?BBBBAA@B?D@CBA?BCCDCCCB?BBBCBA?AC?DCC;??BBB=ABB?BCCCC3BB@B?>>BB@@@<?8>>:;5:<==A@@<@@AABBC@CABBB=BBB?BBCBBBCCCAAAACCBBC@@?BCBBBB?AA@A@A=@AA8992:@??
@ATNG8:03226:06216
GATGGTAGCGCACACATAGATACAGTACTCATTCGTTTCGGAAGAGACAGGTACGTTAATAGTTAATAGCGTACTTCTTTTTCTTGTCTTTCTGTGGTATTCTTGCTAGTTACACTAGCCATCCTTACTGCGCTTCGATTGTGTGCGTACTGCTGCAATATTGTTAACGTGAGTCTTGTAAAACCTTCTTTTTACGTTTACTCTCGTGTTAAAAATCTGAATTCTTCTAGAGTTCCTGATCTTCTGGTCTACTACACTGTACTCTACCATCGTCCGACTAAAGTCT
+
///727:<@CBDBCCCCCCCCBBBBCBBACCC@BBBM=CC8;49;9;<@A=A<<<<<C9B@A@4;89A@@BB@@A=;;;;;*;@=@<<@@9000;>9<=A>BB8774@AB@CEGJHCCB@BGF@B@BBBCBABB@CCDDACBBBBCCCCCCCCCCCD@BBB@BB@B@BBBBCCCCE?BBABB8A>@>;;;;;*;C?@@<@CCCCCB@AA?BCCC5CCCBB@B@CCACIDCBBC@B@BCCBBA=@@A>BBBCCDBBBCDDCCCDCCBC@BAAACD@BABAA@<BBBB
@ATNG8:03234:06226
GATGGTAGCAGACGTGACAGAGCGCCAGAAGATCAGGAACTCTAAGAAGAATTCAGATTTTTAACACGAGAGTAAACGTAAAAGAAGGTTTTACAAGACTCACGTTAACAATATTGCAGCAGTACGCACACAATCGAAGCGCAGTAAGGATGCTAGTGTAACTAGCAAGAATACCACGAAGCAAGAAAAAAAGAAAGTACGCTATTAAACTATTTAAACGGTACCTGTCTCTTCCGAAACGAATGAGTACAGAGAGTACGATATGTCTACATCGTCCGACTAAAGTCT
+
:95;8=A>>??CCB;;@=@@BB;;5:;=@8@BAAAC@D@@A@00+00*0;)0)/8//////$/0///88;=9377)73;555&5949.555&5<<65559555<:7;744.4445::99<<<999;:99?9:699@?<<5555;<=6:6:///:7755//)/8883/(//4///5886878:=488===;;#333(333275757+22'23555'..'..(///3/44555=8=6;:9(333-3<;::<==88888=8<?>>@899?@A>=>=A==666//--'----
@ATNG8:03210:06270
GATGGTAGAGTATCATGTGTATCTCCAGAAGATCAAGAACTCTAGAAGAATTCAGATTTTTAACACGAGAGTAAACGTAAAAAGAAGGTTTTACAAGACTCACGTTAACAATATTGCAGCAGTACGCCACACAATCGAAGCGCAGTAAGGATGGCTAGTGTAACTAGCAAGAATACCACGAAAGCAAGAAAAAAGAAGTACGCTATTAACTATTAACGTACCTGTCTCTTCCGAAACGAATGAGTACACATGTCGTGTCGTGCATCGTCCGACTAAAGTCT
+
0//:6889?B====>;;;;;5559;)/0/)////:5;@;??A;;;B=@B=@>@@B;:;;;*;2959;99::59;,9959595$55.54;>>0=6505;4945488596::7:::6:==@BA=>@>00)/:97=4?@@C?B;<@C@@??@=@954:;99455<7<:::;=8::6::=/44==B;B=<7;=@=>=&;=8<7;;<;;25.23666649:=:BBC>@<@@AAB>B>@AB<;:9;@@888?A?>874:::;==B787=89..//)/799==7::::
@ATNG8:03241:06282
GATGGTAGATATATGCACGCTCTACCAGAAGATCAGGAACTCTAGAAGAATTCAGATTTTTAACACGAGAGTAAACGTAAAAAAGAAGGTTTTACAAGACTCACGTTAACAATATTGCAGCAGTACGCACACAATCGAAGCGCAGTAAGGATGGCTAGTGTAACTAGCATGAATACCACGAAAGCAAGAAAAAGAAGTACGCTATTAACTATTAACGTACCTGTCTCTTCCGAAACGAATGAGTACACACTCTCATATGACACTACCATCGTCCGACTAAAGTCT
+
4::>:?=BBBBBBBACABABCBBBB@@AA?@@@DBA>A@B@?::4<9>>6>?;;..-887'81-.-//39;777.33444444#44.47===2>@@:@@<ACC;:;6;6;A>DBC<??@?@@BBBEGGGDBBC?BA;;5;@>>><?@;=9=00*0>@>A@BC?BABBBBBBCFABA?BEEDD=BCC?@@@@@0@@?BBBBDBBBB>A?@DDD?C@BBBBB?BCCBDAA=>::::/9?@=ABABBCAAA??@BDCBAA=B;;;@CBA?AA?A@B@BCBACD>CCCB
@ATNG8:03242:06268
GATGGTACGCGCACACATAGATACAGTACTCATTCGTTTCGGAAGAGACAGGTACGTTTAATAGTTAATAGACGTACTTCTTTTTCTTTGCTTTCTGTGGTATTCTTGCTAGTTACACTAGCCATCCTTACTGCGCTTCGATTGTGTGCGTACTGCTGCAATATTGTTAACGTGAGTCTTGTAAAACCTTCTTTTTACGTTTACTCTCGTGTTAAAAATCTGAATTCTTCTAGAGTTCCTGATCTTCTGGAGATACACATGATACTCTACCATCGTCCGACTAAAGTCT
+
---737//////555655;;;<:9:<///999;9=@@@7>>8<1659;;55.55:544)47;;=<772/////:777;.44444$499(9444)484945933-394;7438;9>C>>AA?>259=2:29ABBBBBC=B@;?;?BBBCBBBBB@@@@?A@;@@A89:?C<ABBBBBCBB>@;;;;.92999???@0A:9:D>DBB@@@@000)0000(0;@9949?9:4:B;;;>B4;4;=>:99499=:>@@B@@99:ABBBBBCAAAB??>>>::29B@>?@6:;@@
@ATNG8:03245:06261
GATGGTAGGCACTGCGCACACATCCCAGAAGATCAGGGAACTCTAGAAGAATTCAGATTTTTAACACGAGAGTAAACGTAAAAAGAAGGTTTTACAAGACTCACGTTAACAATATTGCAGCAGTACGCACACAATCGAAGCGCAGTAAGGATGGCTAGTGTAACTAGCAAGAATACCACGAAAGCAAGAAAAAAGAAGTACGCTATTAACTATTAACGTACCTGTCTCTTCCGAAACGAATGAGTACACATCGTCGTGTCGTGCTAATCGTCCGACTAAAGTCT
+
@@@C@CDD@?@@BBBBCBBBCBBCE>AABABDBBBCB<B>BBBBBCC@CD?B?BCCCCEDD3C?AAABAAAA???6==>@@@@0@B=A8@BB7;;;?CABABCD@@=@>AC@CBB?BBBBCCCBBBBBBBBCA@BBAB=??AACCBC@D@A@@>@CBBCBCC?BBCCCD?AA<9999=====8<992768786$/957/./<<B?@<?<><@@9=:=>BBB?BBA@@A@=@?BBB>BBB?BBBBBCBBBBBBB?BBBBA???BBDF?CBCBB>A@A???8?@AA
@ATNG8:03222:06395
GATTAGCGAGCGAGTGTGTATACCAGAAGATCAGGACTCTAGAAGAATTCAGATTTTTAACACGAGAGTAAACGTAAAAAGAAGGTTTTACAAGACTCACGTTAACAATATTGCAGCAGTACGCACACAATCGAAGCGCAGTAAGGATGGCTAGTGTAACTAGCAAGAATACCACGAAAGCAAGAAAAAGAAGTACGCTATTAACTATTAACGTACCTGTCTCTTCCGAAACGAATGAGTACGTGTGCGACGTGTCTCCTACCATCGTCCGACTAAAGTCT
+
;567?@>GDBBBBCDBBCCCCCC?BBD@CCCCCC?@A@CCBCC?CC?C?BABBDDDD2D@CCBADCCCCCC;BB;:999*;A=@;@@@0ABB=@BBBBBB@@<@?AA>BCC@BBCCDCCCBBBBBCCCC@CCBB?BCCCCBBC@D@DB@=CCDDDCBB?CBBBCC?CC@CCC=??CBC9>>><>CCCD3BB?B@?@FDDBB?B@BBBB?B?>>CCC@AABBBBCAE@BBD=BBD@BAADBBBAAABBBCBBBBBBAAB?CBB=BBBBBB@BBBBFD>C@@@
@ATNG8:03229:06388
GATGGTAGTCTCAGATAGTCTATAGTACTCATTCGTTTCGGAAGAGACAGGTACGTTTAATAGTTAATAGCGTAACTTCATTTTTCTTTGCTTTCGTGGTATTCTTGCTAGTTACACTAGCCATCCTTACTGCGCTTCGATTGTGTGCGTACTGCTGCAATATTGTTAACGTGAGTCTTGTAAAAACCTTCTTTTTACGTTTACTCTCGTGTTAAAAATCTGAATTCTTCTAGAGTTCCTGATCTTCTGGTCTACTACACTGTACATCGTCCGACTAAAGTCT
+
<5669=DCBBA@A>9:6<656=@>:55577//)///;5<?@B@BB<<655.5555>?7>:>5555;5:=><<::2//)///::;)9;;///>>24555.55/)//)////7;.55<<656;499>9>:@>969<=<5<<55.9@>999=<<0//---550---(//5;1987///9994=<<<<<(:47)//999$/////)/////////5.5555$55555169=<75//////)/5:;:::;055;8;;;>666=699@@??>@==:929>>=>>8@BAB
@ATNG8:03305:05833
GATGGTAGATACTCGCTGATACACCCAGAAGATCAGGACTCTAGAAGAATTCAGATTTTTAACACGAGAGTAAACGTAAAAAGAAGGTTTTACAAGACTCACGTTAACAATATTGCAGCAGTACGCACACAATCGAAGCGCAGTAAGGATGGCTAGTGTAACTAGCAAGAATACCACGAAAGCAAGAAAAAGAAGTACGCTATTAACTATTAACGTACCTGTCTCTTCCGAAACGAATGAGTACGAGAGAGCACACGTGTCTACCATCGTCCGACTAAAGTCT
+
////)///9;4555555555655=>4;55.4459:<8<5554388286161///66999+96788::;:<ACD;=8?CB@B36;898@B@8BBB>BBCCCDCCC@C@BB>ABB8;<BACJECCCDCCCCBB?B@@@?BAACCDBB>A=A;;7;BBCBEDE??@?BBB?B@7;;=*00;==5::=:@CCCC3BB<@?@?@@?<=8=;>>@@<@<??AAA?::9ABCC@C@CCC=A??<?AAABBDCBBBBAAABBBBBCAAABBB@BBB>BB?BBBBBB=BA@@
@ATNG8:03265:05909
GATTAGTGTGTCTCTGAGAGTAGTACTCATTCGTTTCGGAAGAGACAGGTACGTTAATAGTTAATAGCGTACTTCTTTTTCTTGCTTTCGTGGTATTCTTGCTAGTTACACTAGCCATCCTTACTGCGCTTCGATTGTGTGCGTACTGCTGCAATATTGTTAACGTGAGTCTTGTAAAACCTTCTTTTTACGTTTACTCTCGTGTTAAAAATCTGAATTCTTCTAGAGTTCCTGATCTTCTGGCTCTCGTAGACAGATACTACCATCGTCCGACTAAAAGTCT
+
---38:<BCCDDDCBCCCECBBBCCCDDBB@CBBB=BC@C@CCCCCCC@CCCCC@CACDBB@B@CCCCBBBDEABBBBB5BDABBCC>BBCB?C;;7;B:BAACCC@CCCCCCCF@BCB@D@CBBCCCDC@CCCC?CCDCBBBCCBBBCCBBB@BBB?BD@C?BBBCCCCBA<?;;;;.;=A>BCEFD3BB;;;0;;CCCCDBCB<ABAA0ABDCIAGFECACCCCCCB@BABBBCCB?BAB>BAAABCBCBCCCCCCBBEBB@BBBBBB=???8888-;A@@
@ATNG8:03271:05879
TGTAGTGTCATATGAGAGTGTGTACTCATTCGTTTCGGAAGAGACAGGTACGTTAATAGTTAATAGCGTACTTCTTTTTCTTGCTTTCGTGGTATTCTTGCTAGTTACACTAGCCATCCTTACTGCGCTTCGATTGTGTGCGTACTGCTGCAATATTGTTAACGTGAGTCTTGTAAAACCTTCTTTTTACGTTTACTCTCGTGTTAAAAATCTGAATTCTTCTAGAGTTCCTGATCTTCTGGCTCTCGTAGACAGATACTACCATCGTCCGACTAAAGTCT
+
,,,269;666>?>><<<<<;@@;555543-4494,4:8::>?<@<AB=@@<<@<C@CEGD;;::BB@BBBBB:;;DED19;>@;>>4<<<<055;5;D=AAAHJDACCBBBC;;9<BB?B@BCBCBBBCADCDC?@@CCCCCCCCBBBCDCC@CCC@BC?C@DC@A@BBAA=A@?@?3?5;7;CFGD0C@;;;0;A@@CCE;;<5;;;;*;CABCAC?ABIJCBBCCG@C?CCBDDC;;;B=BA@@ACCBBDCCCCCCCCDD?BBCCBA=A??:::-;BAA
@ATNG8:03284:05887
GATGGTAGCTATACGTATATCTATGTACTCATTCGTTTCGGAAGAGACAGGTACGTTAATAGTTAATAGCGTACTTCTTTTTCTTGCTTTTTCGTGGTATTCTTGCTAGTTACACTAGCCATCCTTACTGCGCTTCGATTGTGTGCGTACTGCTGCAATATTGTTAACGTGAGTCTTGTAAAACCTTCTTTTTACGTTTACTCTCGTGTTAAAAATCTGAATTCTTCTAGAGTTCCTGATCTTCTGGATAGCGACGCGATATACTACCATCGTCCGACTAAAGTCT
+
///7278;@C>CBA@<>>>BCBB@;;<<<@?B:A@A@9@@6;4:AAABBC?BCDDC?B?BCCC?C?BBCCCBAAA?CCCCD1?;9=99373$3::<7A<A?@A?<;=@??9?>>?A???<=<<=D;?????@@@=AA@@<A@??????@@@?>788818;;:;:4;5;==?@@@@B==;;;;/;5;9>>>?>+<<88818?AAABB?>>;>AAB/A@@@B<?;=>:=?>A=;;7;;??AA>>:>??<?AA@@AA;;;???EAA??AA>@==<=A=BCE;::6:>=?
@ATNG8:03285:05861
GATGGTAGTGATACAGATCAGACCACCAGAAGATCAGGAACTCTAGAAGAATTCAGATTTTTAACACGAGAGTAAACGTAAAAAGAAGGTTTTACAAGACTCACGTTAACAATATTGCAGCAGTACGCACACAATCGAAGCGCAGTAAGGATGGCTAGTGTAACTAGCAAGAATACCACGAAAGCAAGAAAAAGAAGTACGCTATTAACTATTAACGTACCTGTCTCTTCCGAAACGAATGAGTACCTCTCAGACGCTCGTCCTACCATCGTCCGACTAAAGTCT
+
899;:<>?@@@>=@@9;07770/)//)//0,/CCA@@>A<?CC@??B@FC@F=<<=:9989(36;ACAABCCCCB<B?@AAAA,?A>A8CDB:BDC@CBAADDDCC?C?CC?BBD?BBAABCCDBCCDDCBBB?CDCC?B@@ACCBB>B?BAA?ACCDDAAA>AAAACA???=BBB8<<888*9==9::::9(9B;B9::CBBBB5858>AA7;7;CECC@CDBBBBB?@=@>=9>00-0AAACCB>999:99@CBA?>;=;900/55557BD;==<<AB<<;::
@ATNG8:03298:05886
GATGGTAGTGATACAGATCAGACACCAGAAGATCAGGAACTCTAGAAGAATTCAGATTTTTAACACGAGAGTAAACGTAAAAAGAAGGTTTTACAAGACTCACGTTAACAATATTGCAGCAGTACGCACACAATCGAAGCGCAGTAAGGATGGCTAGTGTAACTAGCAAGAATACCACGAAAAGCAAGAAAAAGAAGTACGCTATTAACTATTAACGTACCTGTCTCTTCCGAAAACGAAATGAGTTCGTGTGCGACGTGTCTCCTACCATCGTCCGACTAAAGTCT
+
445=8=;@@B?;;<9;=9959>=;;.5;?.4;@ABD?B@@@@::8A=AA?B????BBDFD3B<>:77<;AA99929?@>>>>+<?5:.:99*9@A@BBCCBBBBC@C?BBAEDG?A@BAA@AACCGGCBBCD@E@@A>@@@A@@@@9A=@;;6;CABBBBB@DEBBBB?BE@BBB:??9999+99929AAAB3AB?B>??BBAB@1616===+/+/<A@B?CCAAAAB5;5;;;;-:=;;1>;BAB=ABBBB=>=BB@BCCBBB?BBB>A=;::A89;>788-7===
@ATNG8:03301:05895
GATGGTAGACATATCGTACTCTCTGTACTCATTCGTTTCGGAAGAGACAGGTACGTTAATAGTTAATAGCGTACTTCTTTTTCTTGCTTTCGTTGGTATTTCTTGCTAGTTACACTAGCCATCCTTACTGCTGCTTCGATTGTGTGCGTACTGCTGCAATATTGTTAACGTGAGTCTTGTAAAACCTTTCTTTTTACGTTTACTCTCGTGTTTAAAAATCTGAATTCTACTAGAGTTCCTTGATCTTCTGGTGTCGTCTATCATGTACTACCATCGTCCGACTAAAGTCT
+
///939<<CCBCCCCICCBCC===?;;;?;;:8>494(5:5<7?:::;;=:>=BBB=?:>BBA>A???899;937,33333$371;<;9/:::1;/8333(3717<99:9298999=;<97??;@;<=66///86299//(.5356;;;;;;AA55:<8=<>4:90818=>>>>>@A;>>?==-<088)8<===,66,,,),,,,,,67566'2252$28;895>;5667<<<99=;?6:68>;883///55559??>>?B==>AABA??;796666617====@6::=B
@ATNG8:03262:05992
GATGGTAGCATCATGCATATCTCACCAGAAGATCAGGAACTCTAGAAGAATTCAGATTTTTAACACGAGAGTAAACGTAAAAAGAAGGTTTTACAAGACTCACGTTAACAATATTGCAGCAGTACGCACACAATCGAAGCGCAGTAAGGATGGCTAGTGTAACTAGCAAGAATACCACGAAAGCAAGAAAAAGAAGTACGCTATTAACTATTAACGTACCTGTCTCTTCCGAAACGAATGAGTACTATGTAGAGCTCTATACTAATCGTCCGACTAAAGTCT
+
@?AC?BB9:6=?C:;;ECCCBCDCC@BCB@CFDBBC>A:CBBBBBB?AB8A@BBBB=BB=+=7BCBABCBB??=5==;;;;;*;?>?<>>=0;>;;<CGCCCC@@7;7;A?BED@DBCCECCCCCCCCCCBB?B@@@=AAAABBBC@D@C;;:;BBDCBCB@CDBCCC@@?<?EB=AAAAA<@AA?BCDCC2DB?C???CC>::0708>@A;@<?@BBB?BBBBACC:<<:EF?BCB?;::CDFDBBAB@AADBBCAACBBCCC<@==AC@CBBBBB>AAAB
@ATNG8:03288:06009
GATGGTAGTGTCATATGAGAGTTTGTACTCATTCGTTTCGGAAGAGACAGGTACGTTAATAGTTAATAGCGTACTTCTTTTTCTTGCTTTCGTGGTATTCTTGCTAGTTACACTAGTCATCCTTACTGCGCTTCGATTGTGTGCGTACTGCTGCAATATTGTTAACGTGAGTCTTGTAAAACCTTCTTTTTACGTTTACTCTCGTGTTAAAAATCTGAATTCTTCTAGAGTTCCTGATCTTCTGGAGATACACATGATACTCTACCATCGACGAATAGAAGTCT
+
::<=9<AB9;455;:<>>><<A<5@B@A@A@@<@@AB>CD@C?@ABAAAA@BBCC@:?<<<<>:?86669999;<8<<<<<+;;:==>>4;;;;599<.55166>>@@:>=>?@>>BBB@@9=9?=>=@990;000>+00::>;=@@999;BBAB?B@@8>;:><AAA@AAB?@59;898*98<299==>0?@@@C6::?999<?>9:9;;;(==>=>:>;?@>BBCBBBB=B;@:9:B@=BA@=@;;;BBBDBBBB;;9?==99.9900;7//)/9996;<<4
@ATNG8:03299:05988
GATGGTAGCTCGCTGATGATATCTCCAGAAGATCATGAACTCTAGAAGAATTCAGATTTTTTAACACGAGAGTAAACGTAAAAAGAAGGTTTTACAAGACTCACGTTAACAATATTGCAGCAGTACGCACACAATCGAAGCGCAGTAAGGATGGCTAGTGTAACTAGCAAGAATACCACGAAAGCAAGAAAAAGAAGTACGCTATTAACTATTAACGTACCTGTCTCTTCCGAAACGAATGAGTACTATAGACTATCTGAGACTACCATCGTCCGACTAAAGTCT
+
///7289@BA<<=:;9@?@BBB9;6<A@D;DCB>@;99.59::<>>8;;7;:889499999#95><=C>@CA?CE>C<@@JFE2B@?A?CIK<CCGACABB@@A;;8<?BCABBB@DCBBBCBBBBDCBCCAA<ABBB?BBBABC@@>AADAA?ABBECCCD@BBCCCC?BB?BBB?AA@??8A??;?BBBB3BB?BBBBCBBBB<><?BBC<;6;?BAA?ABBBBCC@B@BCB=BBB@CCCCCCCBBBBB@A@B@AAA?@@CC@@>@AAACC@C;;::;.;@@A
@ATNG8:03271:06030
GATGGTAGAGTATCATGTGTATCTCCAGAAGATCAGGAACTCTAGAAGAATTCAGATTTTTAACACGAGAGTATACGTAAAAAGAAGGTTTTACCAAGACTCACGTTAACAATATTGCAGCAGTACGCACACAATCGAAGCGCAGTAAGGATGGCTAGTGTAACTAGCAAGAATACCACGAAAGCAAGAAAAAGAAGTACGCTATTAAACTATTAACGTACCTGTCTCTTCCGAAACGAATTGAGTACGTGTGACGTACGTGAGCTACATCGTCCGACTAAAGTCT
+
8844.4::445555==><@BA999?249>6>>>;>A?A9::CDCCC?BBAE@BBBBDDDE1C>@AB@@BBA@A;;;BBBCCC1A<8;.444&445:8<555;<;@B<@;>@>;:;;?>AABBCCCCCCCB@AA@CBBB?>??::7@@9?<A9949@@@ABAA?BBBBBB<?;99>>,//<==6=<@=;;;;;+6959.//55987(..'....49.33<;;5;=;;AA@?B@AA>5@00,0+0@@@A;;8>??BBCBBBBDCBD@A::;BBDAA>A99998*8;<>
@ATNG8:03295:06027
GATGGTAGATACTCGCTGATACACCCAGAAGATCAGGAACTCTAGAAGAATTCAGATTTTAACATCGAGAGTAAACGTAAAAGAAGGTTTTACAAGACTCACGTTAACAATATTGCAGCAGTACGCACACAATCGAAGCGCAGTAAGGATGGCTAGTGTAACTAGCAAGAATACCACGAAAGCAAGAAAAAGAAGTACGCTATTAACTATTAACGTACCTGTCTCTTCCGAAACGAATAGTACACACTCTCATATGACACTACCATGTCCGACTAAAGTCT
+
///:6::=CDDDDBCBCCCCCCCCD>BCB?BBBC<;5:<A?ABBBB>AA?B?BA>0000*0;>0//>=788===2983333&3917,333&3881783338822,2+26166852228=>@>?CCCCBCBC?A@@D@CBBBBBBB>B?C@@>@CCCBAAA?AAAABC?BA?BBC?BBB@@9@993:?>>@2@@>?888AAAAA<@<@>==<?;?BDBC?BCCCCCC?B?::;7:AB?BBABBCBBBBBBBBABA???AB?@BB=A;;;>;?;;;>D;>>==
@ATNG8:03273:06097
GATGTAGGCGACGATACATACGCGCCAGAAGATCAGGAACTCATAGAAGAATTACAGATTTTTTTAACGCGAGAGTAAACGTAAAAAGAAGGTTTTACAAGACTCACGTTAACAATATTGCAGCAGTACGCACACAATCGAAGCGCAGTAAGGATGGCTAGTGTAACTAGCAAGAATACCACGAAAAGCAAGAAAAAAGAAGTACGCTATTAACTATTAACGTACCTGTCTCTTCCGAAACGAATGAGTACGTGTGCGACGTGTCTCCTACCATCGTCCGACTAAAGTCT
+
*******(*444559;<<>>6555<055<655/7/-(-(-----55505:)/)////8888888"4.34338999:;;3;8:;<==+=<8<4:99.9@@=ABBCCCBBB@C@BA@BBC?BBBABBCCBBCDBCB985:A@@=AA@@@@994:?BCC?DDBBBBBA>ADEBAA>??9??=398=<==/===8======'=64675888=A?78859AA0706?CA@=AB@A@DB?B?@@@;@A@=@BCBEBAACCCBBBCCAAABBBC?B@A>@DBBAA=@AA:::-;;;;
@ATNG8:03278:06099
GATGGTAGGACGAGCGTCTGAGAGGTACTCATTCGTTTCGGAAGAGACAGGTACGTTAATAGTTAATAGCGTACTTCTTTTTCTTGCTTTCGTGGTATTCTTGCTAGTTACACTAGCCATCCTTACTGCGCTTCGATTGTGTGCGTACTGCTGCAATATTGTTAACGTGAGTCTTGTAAAACCTTCTTTTTACGTTTACTCTCGTGTTAAAAATCTGAATTCTTCTAGAGTTCCTGATCTTCTGGCGCCTGTCACGTCTGCTACCATCGTCCGACTAAAGTCT
+
444<8>>>?CCBBB==@BBA@ACC?B@@@B::2:@@@;@C@E@CCCDDDF@GEGAA?@@BEDD@D?CCCCBBBCFABCCBC5BB?BBDC?CCBB=AAA<AB>BBBCCCAFFCCBBBC@CCB@D@DCCCCBBB@CCCC@CCCCD@@@BBBBBBBBB?CCC?::::@DFEDCCBCB>A@@@@3@>@=;<;<;*;CBCD=AACAABGGCF@FDDD3BBBCC@C@BB@BBCCDBB@B@BBBCBB6;:@<@BC@AAAEECBBBBBBCCC@CCBBBB@CDCCCD>CAAC
@ATNG8:03273:06245
GATGGTAGTCTCAGATAGTCTATAGTACTCATTCGTTTCGGAAGAGACAGGTACGTTAATAGTTAATAGCGTACTTCTTTTTCTTGCTTTCGTTATTCTTGCTAGTTACACTAGCCATCCTTACTGCGCTTCGATTGTGTGCGTACTGCTGCAATATTGTTAACGTGAGTCTTGTAAAACCTTCTTTTTACGTTTTACTCTCGTGTTATAAATCTGAATTCTTCTAGAGTTCCTGATCTTCTGGACGACGCGCACTGACACTACCATCGTCCGACTAAAGTCT
+
88:;7;@;;6;;?>@>?CCB=CCCCCA@;65@<?@@@;@@@D@C>DBBBCACDBBB=@=@CBD@C@DCCCBBBCC?AACAA0@@=@BBC=@;<:9E=AA79::?:925555<<<<>:>:9?=?A@@?9:9<@AAB@CBBBBB@@@AAB998FE@AAA?BE?C?B996=>>==.55555'57@9>???=(>95559&5:@:<==?;:8=499,9999>?>?BB:B=B<<::6:?ABBAA?;?<>:=?999>>?>A@CBC669@>C:;99844.38888;4;:99
@ATNG8:03284:06253
GATGGTAGTATAGTCGCGTCGCTATCCAGAAGATCAGGAACTCTAAGAAGAATTCAGATTTTTAACACGAGAGTAAACGTAAAAAGAAGGTTTTACAAGACTCACGTTAACAATATTGCAGCAGTACGCACACAATCGAAGCGCAGTAAGGATGCTAGTGTAACTAGCAAGAATACCACGAAAGCAAGAAAAAGAAGTACGCTATTAACTATTAACGTACCTGTCTCTTCCGAAACGAATGAGTACTGTATCTATGTGTGCGCTACCATCGTCCGACTAAAGTCT
+
///;7;=A0000///////555::@@<<<:)////9;:?7;<;55.9>.447:5//,,,222'2(,,,--433333(334==?=*;9.5.555&5;;5;666;<;:;;><>>9<;?;?>==@A;<>BBCCBBDA=A000-00;<:9>B9=49///;877<8838;==><:;;<<73.3899:2::=8=====+=B8>>????=;@9@///<<6:6;>AA@<@A??@@@9B8;;=7==B787A???@@AABBBBAAAC??????A><5=>>=:91765599.<998
@ATNG8:03286:06252
GATGGTAGTGATACAGATCAGACACCAGAAGATCAGGAACTCTAGAAGAATTCAGATTTTTAACACGAGAGTAAACGTAAAAAAGAAGGTTTTACAAGACTCACGTTAACAATATTGCAGCAGTACGCACACAATCGAAGCGCAGTAAGGATGGCTAGTGTAACTAGCAAGAATACCACGAAAGCAAGAAAAAGAAGTACGCTATTAACTATTAACGTACCTGTCTCTTCCGAAACGAATGAGTACCTCTCAGACGCTCGTCCTACCATCGTCCGACTAAAGTCT
+
???C<>CBBCCBBBCFHGCFCCDCKBCBB?BABABB?B?BCDAAAB?CB@B?AAAA@@?@1?>ABAA@BBAAA?8>>;:9999#49499G@@2==>9=C?CCCC?@=@>BB?BBC?@ADBDCCCCDDDBBBCC?BB@A?ABBBBA?B>C@CAA?ACCCCCCC?BBAAAB?BC@BBA399999,9??;:::::(9A?BAA=AAB=>:>7::<>4:3:;A:;7;BAAABB?B?BDD<@@CACCBBBBB?AAABDDDBBB676@?;?AA8<;@ABB?BA@?CC>A:99
@ATNG8:03305:06225
GATGGTAGCGCGACGAGCGTAGACCCAGAAGATCAGGAACTCTAGAAGAATTCAGATTTTTAACACGAGAGTAAACGTAAAAAGAAGGTTTTACAAGACTCACGTTAACAATATTGCAGCAGTACGCACACAATCGAAGCGCAGTAAGGATGGCTAGTGTAACTAGCAAGAAATACCACGAAAAGCAAGAAAAAAGAAGTACGCTATTAACTATTAACGTACCTGTCTCTTCCGAAACGAATGAGTACTGCGTCTCACTCTCGCCTACATCGTCCGACTAAAGTCT
+
///;7;;9=@C;;;CCCCBBBCBBB>CCCABB@A;;7;>ABC@@?B?AA@B@CDAAAAA@2A?BAAABBDCBAA89:;9444$49.57==>2BBC@CCCC@B@;;8:?BA@BAA@CDBBDCCCBBBCDCCCC>BABB>AACBBCBB?C@CBA>BBCBCAAA?A=99991733(388,333333&773,377889$9989@=@@7?@A3565=BA8>;;;@BB?AB@@@CC@B?BCC>BBB?BBBDBBBCBBBBAABAAABAA@@=@@??DCC;:8:AAABB=BB;:
@ATNG8:03258:06293
GATGTAGCGCACACATAGATACAGTACTCATTCGTTTCGGAAGAGACAGGTACGTTAATAGTTAATAGCGTACTTCTTTTTCTTGCTTTCGTGGTATTCTTGCTAGTTACACTATCCATCCTTACTGCGCTTCGATTGTGTGCGTACTGCTGCAATATTGTTAACGTGAGTCTTGTAAAACCTTCTTTTTACGTTTACTCTCGTGTTAAAAATCTGAATTCTTCTAGAAGTTCCTGATCTTCTGGACGACGCGCACTGACACTACCATCGTCCGACTAAAGTCT
+
///99;<BBDCCCCCIFCCAA@CBCAAA;59.4:?=6=B?C@EGHDCBB?;;59:458@BAAAF>BBCCDDDBB>;;;;;':=9<>CC<A@@@:>>A=@C@CCCDBB@BCHHCBBC@CCC?A?ABBBCBBB?BBCC@CCFHF<<=FECA@@BBB@CCCABB@CACCBBBCCBB>AA@?@3@5;5;;;;;';???C:BBA:;9999;<>DFF+999AB>B@CC@B@@00,0@;@@AABB@@<@AC=AA;::@ABBCABBC;:9AB@=BBBBBC@AAC;;;8;CBC
@ATNG8:03261:06296
GATGGTAGTAGTACACTAGTCATACCAGAAGATCAGGAACTCTAGAAGAATCAGATTTTTAACACGAGAGTAAACGTAAAAAGAAGGTTTTACAAGACTCACGTTAACAATATTGCAGCAGTACGCACACAATCGAAGCGCAGTAAGGATGGCTAGTTTAACTAGCAAGAATACCACGAAAGCAAGAAAAAGAAGTACGCTATTAACTATTAACGTACCTGTCTCTTCCGAAACGATGAGTACTACTCTCAGAGACACACTACCATCGTTCCTTCTGAGTCT
+
;55=9<<=>??;@>>>@@CC:;;BD@D@>;;;;;::.68>>>CC@@<@>,0//999:;;):6:///::??@?;1984:9:9':@;?9;;;0;>>@CJGCCCCBB<@<@B=@DC8;;;ABBCCCCCBBB@@A<@A@@=@AAAC:::@C>A::69?@@@@<A>@??=;;600*0=>6:9777)7;;9;<<;;,7;5;88==>>@<?A=AB::688<;;==5<;==<772848<?7?:9499:445<<=BBCBBBCAAAA@B@@@B=A:::?:>20)0<0/////
@ATNG8:03270:06297
GATGGTAGGCGACATACATACGCGCCAGAAGATCAGGAACTCTAGAAGAATTCAGATTTTTAACACGAGAGTAAACATAAAAAGAAGGTTTTACAGACTCACGTTAACAATATTGCAGCAGTACGCACACAATCGAAGCGCAGTAAGGGTGCTAGTGTAACTAGCAAGAATACCACGAAAGCAAGAAAAAAGAAGTACGCTATTAACTATTAACGTACCTGTCTCTTCCGAAACGAATGAGTACGTGTGCGACGTGTCTCCACCATCGTCCGACTAAAGTCT
+
889=255C09;55<:;;;;;6555;.56;8<<:<//,/6:9<;<;<75504499:99999$5.5566>>>>=<<49544>:>(49292944&4<<;;;<<=<>?7;7;;166=9=====>>?>CAABBBBB?AA;:89@BAD:90:@@800/;;;7=:;7;<<99:@CC@CBC@C??=>989727<<<<<%;733333988:=:=9=>AA>A9<@@??;884:>9?<@=BEC9@BB>B==<@00/==888:::334:722273.33....(.37...'2662
@ATNG8:03285:06296
GATGGTAGAGTATCATGTGTATCTCCAGAAGATCAGGAACTCTAGAAGAATTCAGATTTTTAACACGAGAGTAAACGTAAAAAGAAGGTTTTACAAGACTCACGTTAACAATATTGCAGCAGTACGCACACAATCGAAGCGCAGTAAGGATGGCTAGTGTAACTAGCAAGAATACCACGAAAGCAAGAAAAAAGAAGTACGCTATTAACTATTAACGTACCTGTCTCTTCCGAAACGAATGAGTACTACTCTCAGAGACACACTACCATCGTCCGACTAAAGTCT
+
444;8=>?CCC@?696><;;;555@<?:?@?@;==C=A?ABCBC@@=@B?C?BCAAAAAA0@=@ACCHFEFCCC=@@BA@@@,AB?B@CCC;CDC?BBCAAACAA>A@BB@BBD>AABBBAAABCCDCCCBB?BCCC?CBBA?@?@<B=C@@?@CCCBBBB?CCCCCA?CC?BBA8;;777)9@@;>@@@@@'@>=:?8?C:@@A5612===1818@BCB@BCCCCCC@C@AAA=BCC@CCCCBBBBAAAAABBBBBBCABBBB>><>BCC>>;?@?999+;BA@
@ATNG8:03292:06316
GATGGTAGCATCATGCATATCTCACCAGAAGATCAGGAACTCTAGAAGAATTCAGATTTTTAACACGAGAGTATACGTAAAAAGAAGGTTTTACAAGACTCACGTTAACAATATTGCAGCAGTACGCACACAATCGAAGCGCAGTAAGGATGGCTAGTGTAACTAGCAAGAATACCACGAAAGCAAGAAAAAGAAGTACGCTATTAACTATTAACGTACCTGTCTCTTCCGAAACGAATGAGTACTATGTAGAGCTCTATACTCCATCGTCCGACTAAAAGTCT
+
///;6:<=B?CCC;66>BBCLCCBD;@;:6;@ABAB@B@CCCBBBC@BA8@9B@@B<BCB3B?BBBBBBBBBB@@@@99999(9A?D>BBB9A?A=A>??A===?;?<??<?BB<A???DDDCCBCCCDDCC@CBBC@BB@@@AAB?B@C;;;;BCEDA@AACCBBBB?BB@CCB?ABAAA;@??<?CDCC2BB?CAABBBBB>:><@@A@<@<@@CCB@CDCCBBDAD@BBB=AAB?AAABBDBCBBBBBBB?@?BBBBBBBB??>>>BA8=<=8888';:::
@ATNG8:03262:06390
GATGGTAGCACGAGTCACTCATATCCAGAAGATCAGGAATCTTGAAGAATTCAGATTTTTAACACGAGAGTAAACGTAAAAAGAAAGGTTTTAACAAGACTCACGTTAACAATATTGCAGCAGTACGCACACAATCGAAGCGCAGTAAGGATGGCTAGTGTAACTAGCAAGAATACCACGAAAAGCAAAGAAAAAGAAGTACGACTATTAAACTATTAACGTACCTGTCTCTTCCGAAACGAATGAGCTAACGATGAGAGAGCTCTCTCTACCATCGTCCGACTAAAAGTCT
+
444<8<=BBBCB=BCCBBCCBBBBB9BA@=>@BBBCAC@CBA,00+/9)/)/4444444$47445555::;;=4<<<B?=='88:(78=9=+3.3928?@A@@@??9?<<<8878127;89755><>9:8>>>9=>>>:====888:7;=@@B?B?????CC=A???@A>AB=???3978737&3377,7@ACC2=D=E888:;:<::199)8::99:7<///5/55799;=6949<</570;>:9////(////8993...3336888822+22233643...333)3322
@ATNG8:03263:06382
GATGGTAGTACATGATAGACGACACCAGAAGATCAAGGAACTCTAGAAGAATTCAGATTTTTTAACACGAGAGTAAACGTAAAAAGAAGGTTTTACAAGACTCACGTTAACAATATTGCAGCAGTACGCACACAATCGAAGCGCAGTAAGGATGGCTAGTGTAACTAGCAAGAATACCACGAAAGCAAGAAAAAGAAGTACGCTATTAACTATTAACGTACCTGTCTCTTCCGAAACGAATGAGTACGTGTGCGACGTGTCTCCTACCATCGTCCGACTAAAGTCT
+
789<6<?=====56599999::;;<6;56./79//)/)/)/;9;;==7<=6<6///777777#5.5=?B>>FA<;;8;DDBEDE5BC>B@BCD=CDDACAAACCBCC@B@BB?BCD?CCBBBAABBCCBBBBCC@CCCC@BBBABBCC?C@CCB?BCCFDBBA?CDDDAA>BB?ABA>AB??<9=>=9==???1?C?B@>?CDCCF<><?BBC?B?>@CAA?AA@@@BB?C@BBB=BBB?;;;BCBBAAACBBBBBBBBBBCC?BBB?BBBBCC?BBA;;;5;A@@
@ATNG8:03269:06373
GTGGTAGCTCGCTGATGATATCTCCAGAAGATCAGGAACTCTAGAAGAATTCAGATTTTTAACACGAGAGTAAACGTAAAAAGAAGGTTTTACAAGACTCACGTTAACAATATTGCAGCAGTACGCACACAATCGAAGCGCAGTAAGGATGGCTAGTGTAACTAGCAAGAATACCACGAAAGCAAGAAAAAGAAGTACGCTATTAACTATTAACGTACCTGTCTCTTCCGAAACGAATGAGTACTACTCTCAGAGACACACTACCATCGTCCGACTAAAGTCT
+
:44.45;;;<<;?;;@@BCBAAAC=CCC>;AC@;;496>@9:95>9<<9A=??>>?@@@.A=ACCCBBAA@CA+:9:9499'44<?;@A@7AB@@CFDCCCFCC>B=;;7;AB?AAAABBBBBBAAABABC?@@@A<@A@?@CBC@D@BBB@BBBBCCAA>ACCBCC?BB?BBB<?>?>>3;77/7>AAB3BE@???>>>>=A=B<>==?9=7==A@@=@CCBAAA=?<?AB=ABA@BBBCCCCAAABBBBBAAAAAB>A>88849;555@9>>;;<<5@988
@ATNG8:03306:05779
GATGGTAGTGTCAGTGCGCGTCGTCCAGAAGATCAGGAACTCTAGAAGAATTCAGATTTTTAACACGAGAGTAAACGTAAAAAGAAGGTTTTACAAGACTCACGTTAACAATATTGCAGCAGTACGCACACAATCGAAGCGCAGTAAGGATGGCTAGTGTAACTAGCAAGAATACCACGAAAGCAAGAAAAGAAGTACGCTATTAACTATTAACGTACCTGTCTCTTCCGAAACGAATGAGTACGTGTGACGTACGTAGCTAATCGTCCGACTAAAGTCT
+
////)//7/4495559555<666>>9=BCACCC@99155==:@@@@;>>:>57788;;<;,;60////9;<787.7744444$4;7;.555&555.5555;;;=>8=8::0559>@@@BBB@A;6659;;;;8<;:;7?9999448696;44.44444444.5;<<<=89968//(/6///(33868==<0;;/3389999::+2+222227366444.///////5;79980833-3:3333338887:::::::::3339-3389<8:;8===155;;
@ATNG8:03310:05769
GATGGTAGAGTACAGTGTAGTAGACCAGAAGATCAGGAACTCTAGAAGAATTCAGATTTTTAACATCGAGAGTAAACGATAAAAAGAAGGTTTTACAAGACTCACGTTAACAATATTGCAGCAGTACGCACACAATCGAAGCGCAGTAAGGATGGCTAGTGTAACTAGCAAGAATACCACGAAAGCAAGAAAAAGAAGTACGCTATTAACTATTAACGTACCTGTCTCTTCCGAAACGAATGAGTACTACTCTCAGAGACACACTACCATCGTCCGACTAAAGTCT
+
////)//:99;==<<;;;>;99:5505==7<@<444.43788///:47769655554>=>+>4438888868888////88888'6607,333&3771795558655/5177165539::=DBBFCCBBBAA@A=@@@@=@@@????B=A=A::7;@==@??A?BBBBBB>BB=@??:@@@>>8??@<@DCCC3BB?B998B?@@A=A<???>593:=A:;9;BBAAAA<@=@BB;D;:89BBBBBBCCBDBCBBBCBBCBBBBBCB?C@@?BB>@?<899*:AAA
@ATNG8:03318:05828
GATTCTGAGAGTAGTACTCATTCGTTTCGGAAGAGACAGGTACGTTAATAGTTAATAGCGTACTTCTTTTTCTTGCTTTCGTGGTATTGGTATTCTTGCTAGTTACACTAGCCATCCTTACTGCGCTTCGATTGTGTGCGTACTGCTGCAATATTGTTAACGTGATTCTTGTTAAACCTTCTTTTTTACGTTTTACTCTCGTGTTTAAAAAATCTGAATTCTTCTAGAGTTCCTGATCTTCTGGTCTACTACACTGTACTCTACCATCGTCCGACTAAAGTCT
+
;59;BBBBCCDDBBBCCCDBB?CFHE>DC?A=AABBDCC?BCCCC?C>A>AA>C=AABABCBBB><====.?A=BBBB<BABA@BBB@B>BAC?CC<????BB?BBBBAA@@=@AB?B@BBBBBBCC@BBB>7::==>>>>A>>@@>>>>;8<:<>>:><>>>B>?<>>:>A5::6;;?<??BADB)AA8888'82225666552'55555$557::8=8<<8>BABAAA:?<?@@@894:AB?@BAA?????BABACB@@A@@:A::;?@;<<>;;;1;@88
@ATNG8:03314:05912
GATGGTAGTCTCAGATAGTTATAGTACTCATTCGTTTCGGAAGAGACAGGTACGTTAATAGTTAATAGCGTACTTCTTTTTCTTGCTTTTCGTGGTATTCTTGCTAGTTACACTAGCCATCCTTACTCGCGCTTCGATTGTGTGCGTACTGCTGCAATATTGTTAACGTGAGTCTTGTAAAACCTTCTTTTTACGTTTACTCTCGTGTTAAAAATCTGAATTCTTCTAGAGTTCCTGATCTTCTGGGTCTCTCTCTCACGCACTACCATCGTCCCGACTAAAGTCT
+
///7288;@CCB@@>@?;<1:D@@B;;:=9;.:>??8=?9>:555<<<?9?AA??<?=?BBB>A>ACCCAB:=?4?BBBB3BA<@7877&2833,3871;?:?@ABBB>B?:9?@:;78A;5;5;<///856=585::699>?>?>>>=>;:888=08556;=8>5;>?779=;:3:>=>>/>5;5;;>??.;;>>H;D;<;>>;;;=:>>>>/>AD8858=AA<>>>>>>A=A<A>>>?@=>>=D;A@@@:::;@@@@@AB;<;A:====;;;1;>;;;B9>=:9
@ATNG8:03317:05950
GATGGTAGCACACGAGATCTCATCGTACTCATTCGTTTCGGAAGAGACAGGTACGTTAATAGTTAATAGCGTACTTCTTTTTCTTGCTTTCGTGGTATTCTTGCTAGTTACACTAGCCATCCTTACTGCGCTTCGATTGTGTGCGTACTGCTGCAATATTGTTAACGTGAGTCTTGTAAAAACCTTCTTTTTTACGTTTACTCTCGTGTTAAAAATCTGAATTCTTCTAGAGTTCCTGATCTTCTGGATATGAGTGACTCGTGATCGTCCGACTAAAAGTCT
+
;:;C@CCDBBBCDCCCCABACBADBBAAACCCACCCC>CHAC@BBBBBBB@CBDCCAC?ABBB?B@CBBBBBBBC?@@@;?+@B?BBCC9@AAC?BCC?AA798?ABA;??AABCBC?CAA=A;9<;@;;<>;AAAA;>>>D@???AAAAAAA?@<>>=<AA<A<AD@==>@>>4:88888(8:>4889898%/;333-3-----7779+2222$25555/5/5838775888289=?@@>=49:<8<=>>;888????BAA;;;A@@@;?::////)/77/
@ATNG8:03318:06094
GATGGTAGCTCTGCTCTGACTCTCGTACCATTCGTTTTCGGAAGAGACAGGTACGTTAATAGTTAATAGCGTACTTCTTTTTCTTGCTTTCGTGGTATTCTTGCTAGTTACACTAGCCATCCTTACTGCGCTTCGATTGTGTGCGTACTGCTGCAATATTGTTAACAGTGGAGTCTTGTAAAACCTTCTTTTTACGTTTACTCTCGTGTTAAAAAATCTGAATTCTTCTAGAGTTCCTGATCTTCTGGGTCTACGCTCGTCGCGCTACCATCGTCCGACTAAAGTCT
+
---60688=8<=??@BBBBAAAA0//9727;.44499&9;7<0955<=@B@BAB@@=?@??>B>A>ABBBBB@8>>ABAAA.?;17;8818:AC597@=@@>AAA???@BACB@>==89<<6<8;<;;7555.5>::4::??A@??AAA@@<;;?;===;?A8=8622,,(,,,66,23>>C.<1945////'.6533)..75669<//*/9;9;';6:;>;=:>A:>=AAAAC=A<?@?A??7;;BB:>==A???A@>>>>>>>>>B<@@@@AA=AAA===7=@@?
@ATNG8:03313:06159
GTGGTAGCGCACACATAGATACAGTACTCATTCGTTTCGGTAAGAGACAGGTACGTTAATAGCTAATAGCTGTACTCTTTTCTTGCTTTCTGTGGTTATCTTGCTATGTTACTACTAGCCATCCTTACTGCGCTTCGATTGTGTGCGTACTGCTGCAATATTGTTAACGTGAGTCTTGTAAAACCTTCTTTTTTACGTTTACTCTCGTGTTAAAAATCTGAATTCTTCTAGAGTTCCTGATCTTCTGGTAGAGCGTGCATATATCTACCATCGTCCGACTAAAGTCT
+
,,,(,,//@=AA@B;9;99<;;;;;999:=?89444)44.45.5//7700)/////)5.4444458@CC;00:9///;;;.9968;@@600/--(-(-///15-////806//377777178;4:6=><<<>AA>ACCC>BABCBB???BABBC@@??AAA?AA>A9BCCCCCCA@=AAA@@4A;@;;99999$9>A@B:B;;;CBBCCC@CDDC3BAACC@CA@?>@@AA@@@=@=AACCBB=@?@=ACBBCCBBCGCCCCCCCCBC?B?@@@A=BBBBCD=CCEC
@ATNG8:02015:01048
GATGGTAGCGCATATCAGCGCAGCCCAGAAGATCAGGAACTCTAGAAGAATTCAGATTTTTAACACGAGAGTAAACGTAAAAAGAAGGTTTTACAAGACTCACGTTAACAATATTGCAGCAGTACGCACACAATCGAAGCGCAGTAAGTATGGCTAGTGTAACTAGCAAGAATACCACGAAAGCAAGAAAAAAGAAGTACGCTATTAACTATTAACGTACCTGTCTCTTCCGAGACGAATGAGTACTATGTAGAGCTCTATACTAATCGTCCGACTAAAGTCT
+
<<<<;@;;>=AB;;;@>>?=:9999,5>>8>>>@==?=?AAA@@@@7<<8?<>AB@@@BA2B>BBDCCCD;;:E=BABCCCC1CC@C<DDD796?8<<?:>:99949:><6<8803=>?C;:;BCCCGGEDC@BCCC@BAACDCCC?CBB@@<?@@@B;;:ACCB@@??A@=AAA?BCBBA8<80)//////%--(----5888959599888;588CCC@DCG;;:A<@<@@?=?==4====;8;>><;;>>779A<=ABBBCC?AAA;;69??889-5@@?
@ATNG8:02018:01069
GATGGTAGTGCGTGAGAGAGAGACCCAGAAGATCAGGAACTCTAGAAGAATTCAGATTTTTAACACGAGAGTAAACGTAAAAAGAAGGTTTTACAAGACTCACGTTAACAATATTGCAGCAGTACGCACACAATCGAAGCGCAGTAAGGATGGCTAGTGTAACTAGCAAGAATACCACGAAAGCAAGAAAAAAGAAGTACGCTATTAACTATTAACGTACCTGTCTCTTCCGAAACGAATGAGTACTATAGACTATCTGAGACTACCATCGACGAATAGAAGTCT
+
CCCC@CDCCCDCCCCCCCCCDD9998;CA@CCBB??<>?AABBBBC>BB>B>BBBB@AAA.A9??AAABAA>>>6>@BCCCC5BA>C5999&5::7566;=<<<B<@=AA;??A<??ABBDGCCCCCCBBBA?BBBB<>>@@@@?B?C?C:899CBBBCDC?CBBC@><?C=?>?===888-8::9>>>>>>';:7;///==CGC=A=AAAA<A<ABCBC@BCCCBBC?B?CBD>BBB?BBBBBCAAAA>>==;>@BBBBAAABBB?BBBAAA9959??=49888
@ATNG8:02003:01120
GATGGTAGCGCGACGAGCGTAGACCCAGAAGATCAGGAACTCTAGAAGAATTCAGATTTTTAACACGAGAGTAAACGTAAAAAGAAGGTTTTACAAGACTCACGTTAACAATATTGCAGCAGTACGCACACAATCGAAGCGCAGTAAGGATGGCTAGTGTAACTAGCAAGAATACCACGAAAGCAAGAAAAAGAAGTACGCTATTAACTATTAACGTACCTGTCTCTTCCGAAACGAATGAGTACTATGTGAGCTCTATACTAATCGTCCGACTAAAGTCT
+
;;;CACCBCCCBCADCCBBBBAABB>BBC@DCCB9979=?@@AA@@?9959?@?@:9:::'76==A;;:A???E;;;BBGFD19:;@2999&9>:9=@<??DDDD8:8:@;@BB?ABABBFJCCCDCCBCCC?BBBB<????BABC;@<@:;6:D??@BBB@BCDBCB?BB9??B789AA@4;8808>>>>/6606///;;>=>=C<A>===A<A?DBC@BBBBBBB?A@BAA<ABB@AAACCBBBA???@AAABBBFBBBAA<@:9:=:>>@@@A<ABBB
@ATNG8:02043:00644
GATGGTAGCTCTGCTCTGACTCTCGTACTCATTCGTTTCGGAAGAGACAGGTACGTTAATAGTTAATAGCGTACTTCTTTTTCTTGCTTTCGTGGTATTCTTGCTAGTTACACTAGCCATCCTTACTGCGCTTCGATTGTGTGCGTACTGCTGCAATATTGTTAACGTGAGTCTTGTAAAACCTTCTTTTTACGTTTACTCTCGTGTTAAAAATCTGAATTCTTCTAGAGTTCCTGATCTTCTGGTGCGCTACAGTCTCTCTACATCGTCCGACTAAAGTCT
+
9445.5599;;BB=<<656=<<;>;:99998717499)59499>@?CBCDABBC;:8:@CB==8D@CBBBAB@?@<????@1AA9AABB<A;<<7@;?<==<;@?B?@>ACEGDCCC@@@?>A>BBBA@A;;8;AAB?BBBBCCBBCCCBB?@??;?AA?DB?B?BABBCCCCC@BAA@B3>,0+0<@@@0ACCCH?CBBA@?@@?>3====,==<==4969@>@AAABBA?B?BAABBB<??C?BBB@CCBAAABCBBBB@@ABBBACD@CCCBBA;B;;;
@ATNG8:02068:00673
GATGGTAGGCGACATACATACGCGCCAGAAGATCAGGAACTCTAGAAGAATTCAGATTTTTAACACGAGAGTAAACGTAAAAAGAAGGTTTTACAAGACTCACTTTAACAATATTGCAGCAGTACGCACACAATCGAAGCGCAGTAAGGATGGCTAGTGTAACTAGCAAGAATACCACGAAAGCAAGAAAAAGAGTACGCTATTAACTATTAACGTACCTGTCTCTTCCGAAACGAATGAGTACTATGTAGAGCTCTATACTAATCGTCCGACTAAAGTCT
+
56BC?BCC@BCBGCCBBBECBCCCCBBCCADCBB@@=@<@?ACFBB?BB?B>AADDDIEE3C@CCCFAA@CBAA=@@CAFFJ5CB??59::&9@<8=AAADBBBD>B>AA=?9959BBBBBBBBBA@=>?==9=ABB<??AABAAB=A=;;;<@@@@A==><??BB??;?D7;;>355777,575169;;;*2258<@AAAAA:>:>AAA<@<?888A;>???>>=<A<;;;/9<<8?>==??===??>>AAAAA===>@@==:>@??C<@???@@:@BA@
@ATNG8:02070:00671
GATGGTAGGCACTGCGCACACATCCCAGAAGATCAGGAACTCTAGAAGAATTCAGATTTTTAACACGAGAGTAAACGTAAAAAGAATGTTTTACAAGACTCACGTTAACAATATTGCAGCAGTACGCACACAATCGAAGCGCAGTAAGGATGGCTAGTGTAACTAGCAAGAATACCACGAAAGCAAGAAAAAAGAAGTACGCTATTAACTATTAACGTACCTGTCTCTTCCGAAACGAATGAGTACTACTCTCAGAGACACACTACCATCGTATCGGAAAGTC
+
BBCD?B;;26<?>B=>AGCD@@@BA<ACC?D:;;A@<A<@@@???C>>>:>===;;7888'7133333378877.7799999(996;<===066<8<=>==<<==:=>=B9@BA>@@??A996CCDC99<CC?CCBB=??BBBBBC@C?BBB>BDBBBB@C?BBCCBB@BB?>>>7=;>9=.552,5:;>@@(@A<=858<9<?><><<@AA4;5;>:;:?BCBBAAA33.39;9;<B>=88=BBC>>AAAAAA;::>>>=>@@@@:733,,,,,(((((,,,
@ATNG8:02063:00773
GATGGTAGCGCATATCAGCGCAGCCCAGAAGATCAGGAACTCTAGAAGAATTCAGATTTTTAACACGAGAGTAAACGTAAAAAGAAGGTTTTACAAGACTCACGTTAACAATATTGCAGCAGTACGCACACAATCGAAGCGCAGTAAGGATGGCTAGTGTAACTAGCAAGAATACCACGAAAGCAAGAAAAAGAAGTACGCTATTAACTATTAACGTACCTGTCTCTTCCGAAACGAATGAGTACTATAGACTATCTGAGACTACCTTCGTCCGACTAAAGTCT
+
@CBB?CCBBBDCCBCCBBCCBCCDC>DFD@BA@@@@>A?BCCDCBB?BC?B?BBDCCEFD3D@DCAAADCD@@?8?@;<;;;*;<><?>@@2AB@;@B@ACCBBB?B@AA>ABD?BBBBBBBBCCBCCCBBB@BBBC@AAAC@@@@;A=@@@=@BAABCBB@BCCCBB?BC<>>B>AACDC=;8819>><=/8939///9:=AD=B=B==<;@<BBCBC?BBCCBBC>A>ADD=????@@BCBBAABBBBAA@?@CCCCAAACAA;?<>AAC@CCCCCC=AABB
@ATNG8:02076:00816
GATAGTATATCGCGTCGCTATCCAGAAGATCAGGAACTCGTAAGAAGAATTCAGATTTTTAACACGAGAGTAAACGTAAAAAGAAGGTTTTACAAGACTCACGTTAACAATATTGCAGCAGTACGCACACAATCGAAGCGCAGTAAGGATGGCTAGTGTAACTAGCAAGAATACCACGAAAGCAAGAAAAAAGAAGTTACGCTATTAACTATTAACGTACCTGTCTCTTCCGAAACGATGAGTACTATAGACTATCTGAGACTACCATCGTCCGACTAAAGTCT
+
;=>=@;;>>66555<<;:;=<<7<55.5/////272///444.4:.43285/////666'60///3338888<19845555$5:5:7@BC9>>>:;;;;;?ABC?B=??>A??>?A:9;GCECCBCBABAC@CFDC9;;B???BB>B@B;:8:BBBBCBC<88779=;<<9>A<7;7::>3:571//////%/61//(//:=@AC:>7>@@><A=A>@@??BBAAAAB??:==@8@00/<<=?@=>>>>A=:;;>BACBCBBBA@?B999?A?CCAA@C<A:::
@ATNG8:02079:00823
GATGTAGGACGAGCGTCTGAGAGGTACTCATTCGTTTCGGAAGAGACAGGTACGTTAATAGTTAATAGCGTACTTCTTTTTCTTGCTTTCGTGGTATTCTTGCTAGTTACACTAGCCATCCTTACTGCGCTTCGATTGTGTGCGTACTGCTGCAATATTGTTAACGTGAGTCTTGTAAAACCTTCTTTTTACGTTTACTCTCGTGTTAAAAATCTGAATTCTTCTAGAGTTCCTGATCTTCTGGGTCTACGTCGTCGCGCTACCATCGTCCGACTAAAGTCT
+
,,,,,,,(,-/999555;;;>?>:@AAAAAD@CFCC>CC@CADCCCCBC?CBCCB@B@BBCB>B>BBBCCBBBB<@@AAA,@@=BBCD?CACB:;9D@CD@CCCBBBACBBBBCBB?BCC@C@BB@@@@@C?BBCC?CCBBBBBAAAAABBCCC?BBB?BC?C?BBC:;;DBB=B@AAA.;5;5;;<;;*;BABE=BABACBCBBB@CDDD5ACAAB?B?BC@DCBBCBB?B?BCCBBB?AACC?BBBBCBBBCBAAABBCCC?BAAACD?BBBCCE@C@@@
@ATNG8:02067:01022
GATGGTAGGCGACATACATACGCGCCAGAAGATCAGGAACTCTAGAAGAATTCAGATTTTTAACACGAGAGTAAACGTAAAAAGAAGGTTTTACAAGACTCACGTTAACAATATTGCAGCAGTACGCACACAATCGAAGCGCAGTAAGGATGGCTAGTGTAACTAGCAAGAATACCACGAAAGCAAGAAAAAAGAAGTACGCTATTAACTATTAACGTACCTGTCTCTTCCGAAACGAATGAGTACAGAGAGTACGATATGTCTACCTTCGTCCGACTAAAGTCT
+
@A@C>@@A@CAACCCDCCBBBBAAA?BBC@DCCB@@=@=AABBBCC?BA=B@BCD:::99.:?CCCCBBBBBBC;??;;;;:*:B<A;@@@7@BC@CBBBBBC?>:??@@=@?@9?>ABCCBBBCECCBBBC?BCDE>@???BAAB?B=AA@=ABBCCBBB@BCC@@==@@;000000=@A7>6818:::;;'6877/./77==><><=;>?4;5;>CCB@BCBBBBB@C@CAC>CBB>@@@@?ABBBBBBBBBBBBBB@@A;;;?<A;>>??;?;;;@A9;;;>
@ATNG8:02064:01071
GATGGTAGTGTCAGTGCGCGTCGTCCAGAAGATCAGGAACTCTAGAAGAATTCAGATTTTTAACACGAGAGTAAACGTAAAAAGAAGGTTTTACAAGACTCACGTTAACAATATTGCAGCAGTACGCACACAATCGAAGCGCAGTAAGGATGGCTAGTGTAACTAGCAAGAATACCACGAAAGCAAGAAAAAGAAGTACGCTATTAACTATTAACGTACCTGTCTCTTCCGAAACGAATGAGTACACATCGTCGTGTCGTGCTAATCGTCCGACTAAAGTCT
+
:55=8;;;ABAEFCBBB<@?@@A@@=@@A<@A@@@C?B?CBBBB@@:9949?A?A><<<<,=>?;;CCBBB;;;1:>;;;;;*;@=@4;;;.;@>9=A?@@?@>A;?<9949@A?BCDBDBDBCBBBB@@@@?AAAA?CAA@???A=A@C@@>?CCC@??D@ECB????AA;@::38<<>>4;;;5;AAAA/;;5;888;>>>B=B=A>>><@=A@BBC@FBBBBBB?D???<5<9929??@ABABD@>==?BA??????ABBB@ABACD?BB???A;@@@@
@ATNG8:02085:01052
GATGGTAGTGTGTCTCTGAGAGTAGTACTCATTCGTTTCGGAAGAGACAGGTACGTTAATATGTTAATAGCGTAACTTCTTTTTCTTTGCTTTCGTGGTATTTCTTGCTAGTTACACTAGCCATCCTTACTGCGCTTCGATTGTGTGCGTACTGCTGCAATATTGTTAACGTGAGTCTTGTAAAAACCTTCTTTTTACGTTTACTCTCGTGTTAAAAATCTGAATTCTTCTAGCAAGTTCCTGATCTTTCTGGGTGTATCAGATCGTCCCGACTAAAGTCT
+
455<5;;==B>B;;665:::::?@B@A???:907>?:1<<0505<<=;;<:666=<6;544459.5.55599;<7::.55555$4:=6666G8;;;>59444)4:.44<:997:::<<::;=A??9=4??;9;@59.5995.599;>665?<<;;;;99.49938;6?6?;;554<994999999'9.4.45555$44444)5444555555.5555$55555./4983------(-80868::9444(49::1<:999:::::99555)59999=29///
@ATNG8:02097:00788
GATGGTAGGAGACACGTCGCCACGTACTCATTCGTTTCGGAAGAGACAGGTACGTTAATAGTTAATAGCGTACTTCTTTTTCTTGCTTTTCGTGGTATTCTTGCTAGTTACACTAGCCATCCTTACTGCGCTTCGATTGTGTGCGTACTGCTGCAATATTGTTAACGTGAGTCTTGTAAAACCTTCTTTTTACGTTTACTCTCGTGTTAAAAATCTGAATTCTTCTAGAGTTCCTGATCTTCTGGATATGAGTGACTCTGCTACCATCGTCCGACTAAAAGTT
+
994505<=8=@966;;;;<>7<<@9696BAA<B;;9.9@9>:;<<>>>>;>><>?3917===7:7=B;<<=8=87BDEDD298188878&5977,3::6>A>A@A;;;///;:<@??<?BB;>;>>==888=<??>@;;;:>=<9:8>>==<9660///5896:7ABBB@@@>>:>AAAB6B:=8<<<<<+;=79929?A@@@AAA=.5656+8=?AB<A<>><>@??:887;:>=CAAA5::A=AA=@@<<;???AAAD?;==<@?@?AA<A?=9:::/:A;
@ATNG8:02126:01263
GATGGTAGATACTCGCTGATACACCCAGAAGATCAGGAACTCTAGAAGAATTCAGAATTTTTAACACGAGAGTAAACGTAAAAAGAAGGTTTTACAAGACTCACGTTAACAATATTGCAGCAGTACGCACACAATCGAAGCGCAGTAAGGATGGCTAGTGTAACTAGCAAGAATACCACGAAAGCAAGAAAAAGAAGTACGCTATTAACTATTAACGTACCTGTCTCTTCCGAAACGAATGAGTACACACTCTCATATGACACTACATCGTCCGACTAAAGTCT
+
77//,/7=AB>BB>;;:::::?<BB>BBC@???>BB6A6;88333;288693/...(....$.266895557877.6955555$5<.52555&5;;6=====C@@@;?;::6:BB?CB??ACCCCDDDCBBAC@CBCB?B::9A???>A?BAA?AAABBBBB?DFC???<??>???:88AAA-888088878(5<6<9::;:8>?>D=@@??<?8==B<<7;AA@?@B?A<A@=5=00*000;ABBBBBB@@B;;;;;BBCBBBBBB@@@00,0;;@BB=CBAA
@ATNG8:02143:00871
GATTAGTGTGTCTCTGAGAGTAGTACTCATTCGTTTCGGAAGAGACAGGTACGTTAATAGTTAATAGCGTACTTCTTTTTCTTGCTTTCGTGGTATTCTTGCTAGTTACACTAGCCATCCTTACTGCGCTTCGATTGTGTGCGTACTGCTGCAATATTGTTAACGTGAGTCTTGTAAAACCTTCTTTTTACGTTTACTCTCGTGTTAAAAATCTGAATTCTTCTAGAGTTCCTGATCTTCTGGGTCTCTCTCTACGCACTACCATCGTCCGACTAAAGTCT
+
A@@5@>;==?B><;;;??BBAAAC@??B@?<?CCD>CC@B@BBCCCCC@CCBBB@CACBBB?BACCCEDBBCC?BBBBB5@@@CBCB=BBAA=AA@=@B>@ACCCD?CCCCBCBB?BBC@C@CDBBBCBB?CCCB@CBBCCBCBACCCBABBDACCA?CC?C=??CBBCCCC;@::::.:5:;;;;;;*;BBBB;;;CFCCCCBC@DDDD5BBABB?B?CC@DBBAAAC@B?BBCCDC?BABB=BBBBBBBBCCBCBBCBBC@@@@C994:@@@@A<A999
@ATNG8:02146:01074
GATGGTAGCTCTGCTCTGACTCTCGTACTCATCGTTTCGGAGATACAGGTACGTTAATAGTTAATAGCGTACTTCTTTTTCTTGCTTTCGTGGTATTCTTGCTAGTTACACTAGCCATCCTTACTGCGCTTCGATTGTGTGCGTACTGCTGCAATATTGTTAACGTGAGTCTTGTAAAACCTTCTTTTTACGTTTACTCTCGTGTTAAAAATCTGAATTCTTCTAGAGTTCCTGATCTTCTGGATACACTCATGTGCACCTACCATCGTCCGACTAAAGTCT
+
5::;5;9@;555555999:999555::;9;/0/---(-/)//999<<<8=?:;:)0+/9:96>:=>;;666;:7:<<<>+55:556>8><6616<:155;@@9::CACCC@??BA==A<7@:9::>;::@?@AAC89:BAA?@AA@@ABBBA@=@9958B?B?CBBBCAB@B;>9999*92:2:?@@A0@BCEF>CBB::;A;;;5;;;;*;?>A=494:?;?AABBCCAD@C88:AA??AB?BCCC@@@:;;@@A@@A=::068..-.838;=<<<4>>B@
@ATNG8:02154:01087
GATGTGAGAGAGAGACCCAGAAGATCAGGAACTCTAGAAGAATTCAGATTTTTAACACGAGAGTTAAACGTAAAAAGAAGGTTTTACAAGAACTCACTGTTAACAATATTGCAGCAGTACGCACACAATCGAAGCGCAGTAAGGATGGCTAGTGTAACTAGCAAGAATACCACGAAAGCAAGAAAAAGAAGTAACAGACTATTAACTATTAACGTTAACCTGTCTCTTCCGAAACGAATGAGTAACAACACTCTCATATGACACTACCATCGTCCGACTAAAGTCT
+
>@@>;@@BBBAA@A;;<)47738>00/717177;<??A3:933,3;:@@?><';4444==334<6;9/883////$09:9+///&//838916333377;,3.383899388856:<//.335558838:BB<>?://.3337).2626699...5.3535>>:>>:>>><A@???5733,377;;.6605--(---64..22727755.3.3..(..3.3555999+/+.8;-38<4553377...(.33779777868......3.33:??@<>?>=@>8>>>?
@ATNG8:02154:01137
GATGGTAGTGTGTCTCTGAGAGTAGTACTCATTCGTTTCGGAAGAGACAGGTACGTTAATAGTTAATAGCGTACTTCTTTTTCTTGCTTTCGTGGTATTCTTGCTAGTTACACTAGCCATCCTTACTGCGCTTCGATTGTGTGCGTACTGCTGCAATATTGTTAACGTGAGTCTTGTAAAACCTTCTTTTTACGTTTACTCTCGTGTTAAAAATCTGAATTCTTCTAGAGTTCCTGATCTTCTGGTCTACTACACTGTACTCTACCATCGTCCGTCTAAAGTCT
+
@@?>49<=@BBBAABBBCBBBBBDCBBBBBBB>BBBB=A@>A@CBBCCCB?BBBAB?B?BCBD@C@CBBBDBBBD@BBBBC3BD>BADC=BD<<9<@A=AB8;;BBBC@BBBCCCBC@BBD>A>BFCBCBBB?ABBD>AACBBBBCBBBCBCBBB?CAB@AD<?79:BBCCDCC>@;;;;.;=A=;<;;;*;ABCH=ABBCCDCB@@5;;;;*;CCBA=@=@B>ACDBBBB@B@CCCCCC>?9::;CCBCBBBBABCDFDDCCCC?BBAAAB:;9CA@@<A999
@ATNG8:02191:01138
GTGGTATATCTGTCTACTAGAGCCAGAAGATCAGGAACTCTAGAAGAATTCAGATTTTTAACACGAGAGTAAACGTAAAAAGAAGGTTTTACAAGACTCACGTTAACAATATTGCAGCAGTACGCACACAATCGAAGCGCAGTAAGGATGGCTAGTGTAACTAGCAAGAATACCACGAAAGCAAGAAAAAGAAGTACGCTATTAACTATTAACGTACCTGTCTCTTCCGAAACGAATGAGTACATAGATATACGTATAGCTACCATCGTCCGACTAAAGTCT
+
@@A@CCDCBB@CCCDBBBCCCBA?ABD?DBBBBA?@=ABBBBCD?AA>B>>>>>>>>>/@;CAAAAAA@=>>7?ACCCCC2BB<B5;:;*9<=:<;<<>><:@<?=@@?BBC=??ABBDCCCCBCCCCCC@DDBB>AAA@@@@B?CAC@@>ABCBBBBA?ACCAAA?CC>777979888.:::488888(/;7<///::>;:7;<AAAB<A<AABBB?BBCBBBB=><>CD>CBA?BBBBCCCA>?AAAAAA?AAAA??>@@A;@@>>>A<AAAAAE:?>;;
@ATNG8:02142:01191
GATGTAGAGAGACTGTAGCGCACCAGAAAGGAACTTAGAAGAATTCAGATTTTAACACGAGATGTAAACGTAAAAAGAAAGGTTTTAACAAGTACTCACGTTAACAATATTGCAGCAGTACGCACACAATCGAAGCGCAGTAAGGATGGCTAGTGTAACTAGCAAGAATACCACGAAAGCAAGAAAAAGAAGTACGCTATTAACTATTAACGTACCTGTCTCTTCCGAAACGAATGAGTACGATGAGATCTCGTGTGCTACCATCGTCCGACTAAAGTCT
+
<<<<==@>>>>@;;;;;;>>=@@=@:;;5;<B?BA>A@?5:8:<5:=;;959&56;;>;?@0//:::3:<=C@AA,<9;)9.///&/39:)///77///>>;;<?@000/477889=:<<======>@<?CAA@BECCCABB@G9:9B=@BBBBBAA>ABBBBD@CC?BBD@BCBBB<A@?;@AABB3BC@CBBBBBBBC?B?BAAA<A<BB???<@B>><==<A:??D9??><?A@ABBBBBBCBBBBB???@A>=>@AA:>>A>=A=A:9:DD;=<<@
@ATNG8:02211:00717
GATAGTGTCAGTGCGCGTCGTCCAGAAGATCAGGAACTCTAGAAGAATTCAGATTTTTAACACGAGAGTAAACGTAAAAAGAAGGTTTTACAAGACTCACGTTAACAATATTGCAGCAGTACGCACACAATCGAAGCGCAGTAAGGATGGCTAGTGTAACTAGCAAGAATACCACGAAAGCAAGAAAAAAGAAGTACGCTATTAACTATTAACGTACCTGTCTCTTCCGAAACGAATGAGTACTACTCTCAGAGACACACTACCATCGTCCGACTAAAGTCT
+
<<==BB@9659;;555=555<<8<>@;@?;:5@7@;?=;544=7==7=6;9373333$317858=<;;222'26:;<==+=?:>>===0<==5;;;<=<<<?<?<?@<??C=AAAACCCBBCCDBCABB?BBCC?CAABBCCC?C@C9:8:AAABCCC?CBBAAA@BB?888=ABBDE:?;;4888888%/856/./;<BBA=C97;??:?;?>?>?<????@@A?B?BBD>CDC?BAABBB???B@@AABAAC;;;?=====:=@@@@C:=====>8ABBC
@ATNG8:02197:00761
GATGGTAGTAGTACATAGTCATACCAGAAGATCAGGAACTCTAGAAGAATTCAGATTTTTAACACGAGAGTAAACGTAAAAAGAAGGTTTTACAAGACTCACGTTAACAATATTGCAGCAGTACGCACACAATCGAAGCGCAGTAAGGATGGCTAGTGTAACTAGCAAGAATACCACGAAAGCAAGAAAAAGAAGTACGCTATTAACTATTAACGTACCTGTCTCTTCCGAAACGAATGAGTACTATAGTATCTGAGACTGCCAAGGCACACAGGGGATAGG
+
CBBC@CCCCCCCCCCCCBBBCBCCACCC@CBBB998:>@ACCCCC?BB>B>BB@=;=;=1??BFCCBBBCCBC>CCABBBB2BC>B5999&5>:9;@;?BABBC@B?BB?AAA>BABBBBBBBBBCCCCCC?ABCB>BBBBBBBA=@?C8999BBBBDCC?CBBBBB?BC?>::5:;==<4=;;5;???@/<;7<///==B;;7;=AA@@:>:=ACBB?BBBAABB@B?BCC>BBC?BBBCBB?ABAAA?AAAAA@@??>>>=C;>:>A;;;@@AA5;;///
@ATNG8:02233:00764
GATGGTAGGCGTGTGAGAGTCTGCCCAGAAGATCTGGAACTCTAGAAGAATTCAGATTTTTAACACGAGAGTAAACGTAAAAAGAAGGTTTACAAGACTCACGTTAACAATATTGCAGCAGTACGCACACAATCGAAGCGCAGTAAGGATGGCTAGTGTAACTAGCAAGAATACCACGAAAGCAAGAAAAAGAGTACGCTATTAACTATTAACGTACCTTTCTCTTCCGAAACGAATGAGTACTATGTAGAGCTCTATACTAATCGTCCGACTAAAGTCT
+
<@;9.555.6<<<>=@@BB:55555)6=<8=CA<AA?C?988ABAA?AD=A=AA@@@AAA2B?BBBCCA@??@@7>=77666(8<9</86(2:605;5>===AA;><>@<>=>:899;;;:<<=>A=>><<8;<<=:>>A>==::3679//*/889=A=>6<<9779655.6<<8=>>>D:@=>788888(888>AA@A;;<<?<??@B=A7:;?>><>D8AAAA=B:===5===8=>B;;;BA>?>=<<///6676@???A>BBB8838;;?DG?GCBC
@ATNG8:02240:00932
GATGTAGCGCACACATAGATACAGTACTCATTCGTTTCGGAAGAGACAGGTACGTTAATAGTTAATAGCGTACTTCTTTTTCTTGTCTTTCTGTGGTATTCTTGCTAGTTACACTAGCCATCCTTACTGCGCTTCGATTGTGTGCTGCTGCAATATTGTTAACGTGAGTCTTGTAAAACCTTCTTTTTACGTTTACTCTCGTGTTAAAAATCTGAATTCTTCTAGAGTTCCTGATCTTCTGGACAGAGTGTGCAGATACTACCATCGTCCGACTAAAGTCT
+
9BBCDCCBBCB=@?@@AAADCCCCC@@?A??9>955)5<.5.699555=5:::?:@B@BCCC?B?BBA555:88-33333$39,33<A=38779A;@@A@CC@@7758<@CCBBCBBB?BBD@F@CCCCCDBD@CCCC?BBCCCGCCCBBBB?ACC=@@<?<@AB???AA@=@AAAB9BAD>ABBBB3BBBCC<AAA999@898=@@@@/@;;;A;?:;;6;?A?>>><?<??AA?@7::@:>>@B999A@@@@@@BAA=AA<888??@:==B:::6;>>>
@ATNG8:02194:01090
GATGGTAGTACATGATAGACGACACCAGAAGATCAAGGAACTCTAGAAGAATTACAGATCTTTAACACGAGAGTAAACGTAAAAAGAAGGTTTTACAAGACTCACGTTAACAATATTGCAGCAGTACGCACACAATCGAAGCGCAGTAAGGATGGCTAGTGTAACTAGCAAGAATACCACGAAAGCAAGAAAAAGAAGTACGCTATTAACTATTAACGTACCTGTCTCTTCCAAACGAATGAGTACGATGAGATCTCGTGTGCTACCATCGTCCGACTATAGTCT
+
444:499555;;;55555;::9;99.555./77//)/171899::8;466(/(////3:333(55:<>>>=<B;;;/;@;;;;;*;?=<=@<<+49<7;???BBBCC@D@CC=??B@BCAABCBBBBCAAABBB?CCBB>B@CB@?@@;?;?=>;>ADBBBBB?BA???E=;;5;;;5;7<<>1:/-(-----',,(----797984<99:::8<:>>BCC>BBBBAAA9<7<C=A@@=?ACAAABCBCBCBAABB@?;@B===>>:===8888=?>?@A;;;==
@ATNG8:02224:01147
GATGGTAGCGCGACGAGCGTAGACCCAGAAGATCAGGAACTCTAGAAGAATTCAGATTTTTAACACGAGAGTAAACGTAAAAAGAAGGTTTTACAAGACTCACGTTAAAATATTGCAGCAGTACGCACACAATCGAAGCGCAGTAAGGATGGCTAGTGTAACTAGCAAGAATACCACGAAAGCAAGAAAAAAGAAGTACGCTATTAACTATTAACGTACCTGTCTCTTCCGAAACGAATGAGTACTGCGTCTCACTCTCGCCTACCATCGACGAATAGAAGTCT
+
;;>C:?;CCCCCBBBCBBBBCCCCC=CCD@DBBBAA>@999AAECC@AB?B@CBBA>>==/?:>>@@@A@@@AB7==;;;;;*;B>C5:::&5B>9<A=<>B?@A?BDD;?@A@GCCDFFGFBBADDCCCC?BBBB@BBBBAAAB@D@D??=?BBCCBCC?C@@@BC@CC>9874:::;:1;==:;;;;;;'7;7<///==@??<?;>>;;6;:=@CCC@CBBBBBB?B@BBC>BBB?AAABB@@@BB@@@?BCBBBBBAA=ABB;>>BBBBBB?B@B===///
@ATNG8:02289:00779
GATGGTAGCATCATGCATATCTCACCAGAAGATCAGGAACTCTAGAAGAATTCAGATTTTTAACACGAGAGTAAACGTAAAAAGAAGGTTTTATCAAGAACTCACGTTAACAATATTGCAGCAGTACGCACACAATCGAAAGCGCAGTAAGGATGGCTAGTGTAACTAGCAAGAATACCACGAAAAGCAAGAAAAAAGAAGTACGCTATTAACTATTAACGTACCTGTCTCTTCCGAAACGAATGAGTACTATTTAGAGCTCTATACTATCGTCCGACTAAAGTCT
+
BBBC@BBA=<@>=B====B@ACBAB9BBB@BCD???=A;@AA9:8<=BC@C?;;;;;999*67:>>@AAA@@@B:??CDCCC5AA>B5955&---50--(--88:==8<64417731;888@BCCCCCBBCB;;5:A:::.9?@@@A884:;?AA?BAA@BC??<?@AA??:??:9;:18:5566(7760888888%8>9A888AAAAA38369>>5;7;@BAA@CAAAABA?A>@AA<ACF?BABCBBBB>>A9@@@AAAA=<=??AAABAAA=?>??CC:@>>>
@ATNG8:02245:00878
GATGGTAGCGCATATCAGCGCAGCCCAGAAGATCAGGAACTCTAGAAGGATTCAGATTTTTAACACGAGAGTAAACGTAAAAAGAAGGTTTTACAAGACTCACGTTAACAATATTGCAGCAGTACGCACACAATCGAAGCGCAGTAAGGATGGCTAGTGTAACTAGCAAGAATACCACGAAAGCAAGAAAAAGAAGTACGCTATTAACTATTAACGTACCTGTCTCTTCCGAAACGAATGAGTACGTGTGCGACGTGTCTCCTACATCGTCCGACTAAAGTCT
+
>?@@<@B@A@;;=<;;;>>DDECCC=ECC@@A@BBB6:8:@A@CCC?B?A@<?>?=>@AA0A?CCCBBBCB@AA8@@;<<<<$:<;:4555&4;=8?669AAA?B@B?BB?BBB?BBAAABCBCBBBCBBFD@DDBB@B@?>????<@@CBB?BCCCCCCC?CCCAAA?CD?BBB?A@@@?8=88198888(/<6;///@=AAA<@<@@@@<A<ABCBB?BDBCBBB@C?BBC>CCC?BBBBBBBAAABBBAA=BBFA===<?@@@@@@CB?BBBBCD>C@??
@ATNG8:02258:00923
GATTATTATCGCGTCGCTATCCAGAAGATCAGGAACTCTAGAAGAATTCAGATTTTTAACACGAGAGTAAACGTAAAAAGAAGGTTTTACAAGACTCACGTTAACAATATTGCAGCAGTACGCACACAATCGAAGCGCAGTAAGGATGGCTAGTGTAACTAGCAAGAATACCACGAAAGCAAGAAAAAGAAGTACGCTATTAACTATTAACGTACCTGTCTCTTCCGAAACGAATGAGTACACATCGTCGTGTCGTGCTACCATCGTCCGACTAAAGTCT
+
9;;?BC?CCCCCCBBCCCCDD?A@C?CCDC9999?@BCCBCC?AA?C?CBBCCCBB1B@BBBBBBCBBBB=ABCCCCC5CC?C4;;;6;ID@BBBBBBDBB?B?BC@BBC?BBABCCCCCCCCCCCAA>AABB>B===777C>?<A8859AABBBBC?CCBAAB@CB:8886::>>>3;;;6:BBBB/==59///==A>>;>;??@@<@<@@CBB?BCAAABB<?>?BC>DBB?AAA??@@@@@@???CCAAABBBBBCDB<?;;;AA<@@BBBB:B;<;
@ATNG8:02273:00894
GATGGTAGTGCGTGAGAGAGAGACCCAGAAGATCAGGAACTCTAGAAGAATTCAGATTTTTAACACGAGAGTAAACGTAAAAAGAAGGTTTTACAAGACTCACGTTAACAATATTGCAGCAGTACGCACACAATCGAAGCGCAGTAAGGATGGCTAGTGTAACTAGCAAGAATACCACGAAAGCAAGAAAAAGAAGTACGCTATTAACTATTAACGTACCTGTCTCTTCCGAAACGAATGAGTACGAGAGAGCACACGTGTCTCCATCGTCCGACTAAAAGTCT
+
;;@=9<AB@A>?===@@@ECBA:;;/5<<8<@@?>9497;?<884=8=B=B>??822888)85777===>>>C=08895555$5<<<2555&5;;75666<<;==9B?CC?ABB?BBCCCCCCCCBDECC@@=?B@@>AA@@AA??<@?BAA>BCCCCBBB?CFDDCB?BA>B??;?>>>>4=::7;FHEE/?@<?878BAAAA:>:=C@@3858?BBB?AABAAAA?B?BCC>CBB?BABBBCCBA>>@<=>?8::A???@@D<@??@AA<>=<8888)::::
@ATNG8:02272:00957
GATGGTAGCGCATATCAGCGCAGCCCAGAAGATCAGGAACTCTAGAAGAATTCAGATTTTTAACACGAGAGTAAACGTAAAAAGAAGGTTTTACAAGACTCACGTTAACAATATTGCAGCAGTACGCACTCAATCGAAGCGCAGTAAGGATGGCTAGTGTAACTAGCAAGAATACCACGAAAGCAAGAAAAAGAAGTACGCTATTAACTATTAACGTACCTGTCTCTTCCGAAACGAATGAGTACGATGAGATCTCGTGTGCTACATCGTCCGACTAAAGTCT
+
9///)//9999;<=;;666CAA@C@7CBD@CB@@?@=?9@;<<;::487174336>>@@@+B@BFDCCCAAABA;?B:::::*;@>@5959&4?<8=B=BBBAAB>A?AB?BBC@CE>>@BCGCCCCBBBBC@BBBB=@@BBBBBC=@=@@@=ABCBBCCC?CBBBBB;??????>AAAA@9;;;3;AAAA/=@9@///==A@B<@<@A>=9=;>>BBB?BB@@@AA9:8:CC=BBC@BBBBBBBBABBA?>:>===788;;;D@>>>=>>=AA?>==6B;;;
@ATNG8:02265:01171
GATGTCTCTGAGAGTAGTACTCATTCGTTTCGGAAGAGACAGGTACGTTAATAGTTAATAGCGTACTTCTTTTCTTGCTTTCGTGGTATTCTTGCTAGTTACACTAGCCATCCTTACTGCGCTTCGATTGCTGTGCGTACTGCTGCAATATTGTTAACGTGAGTCTTGTAAAACCTTCTTTTTACGTTTACTCTCGTGTTAAAAAAATCTTGAATTCTTCTAGAGTTCCTGATCTTCTGGGTGTATCAGCGAGTATCTGACCATCGTCCGACTAAAAGTCT
+
ABBBBBBCCIGGCCBCDCBBCCCC?B@@@:@@=A?BBB????0//?:=7>7B;;::=9=><=8897=87777(3;6;8<<18773.337156,2255::277A;;:BC=@@B>A=A;;:=>=A:::;<1///7779>>>@@@;<=>=186<9=C7:49=7679;999;AAAA1=5;152999*999;;45/..66355515CCC==#8893:938333.3;88655+.(..//;9.35=B98897<>>;?>=6//88/..9...2523,3:77;;;.:332
@ATNG8:02247:01202
GATGGTAGCGCACACATAGATACAGTACTCATTCGTTTCGGTAAGAAGACAGGTACGGTTAATAGTTTAATAGACGTACTTCTTTTTCTTGTCTTTCTGTGGTATTCTTGCTAGTTACACTAGCCATCCTTACTGCGCTTCGATTGTGTGCGTACTGCTGCAATATTGTTAACGTGAGTCTTGTAAAACCTTCTTTTTACGTTTACTCTCGTGTTAAAAATCTGAATTCTTCTAGAGTTCCTGATCTTCTGGACGACGCGCACTGACACTACCATCGTCCGACTAAAGTCT
+
////)///9@BBAAB;69<@>???AB@??:>>69<:<)//)//)//)/7;88077//)/3838--//(.*-----9///<588888'33,37788.768//(//6066322255;:A>>CBBBB@BCC@C?CCDDAAAD@BBBC>A@AAAABACBBBBBBBB@CBB?BC@B>AACCCBBBC@BBBBB8@=?;:;:;:*:AABE=BBDBCCCBBA4;;;;*;AABB@B@CC?BBCCBA@>@@CDCCBB?BBC?BCBCCCCCCCBBBCCCCCCD@CBBBBC?CCCCCD=B@AA
@ATNG8:02242:01275
GATGGTAGGAGACACGTCGCACACGTACTCATTCGTTTCGGAAGAGACAGGTACGTTAATAGTTTAATAGCGTACTTCTTTTTCTTGCTTTCGTGGTATTCTTGCTAGTTACACTAGCCATCCTTACTGCGCTTCGATTGTGTGCGTACTGCTGCAATATTGTTAACGTGAGTCTTGTAAAACCTTCTTTTTACGTTTACTCTCGTGTTAAAATCTGAATTCTTCTAGAGTTCCTGATCTTCTGGTCTACTACACTGTACTCTACCATCGTTTCGGTCAGAGTC
+
;;;C@CCD@CCCCCCBBBCCCDCCCBBBCC:9:;AAC>BB@C?BBBBBBB?CCCCC7899BECF>C>AABBADA=;8;@DCF.;847999.;B@@>@@A<A@:=<<=>><??@@BA;;7;AA;A;===??A;;7>A?@9>===@>==@BA@@;;;A:;;;=DD=A<>>@@AB>>>=@@@@@6@<@=A;;;;,99777*,,,,,,997:0888)5;:AA=D==>:>????AA;?:=<?>>@<@@@=A@@A@@@???A?AA@@??>>;>>???>9?B<???A@:9:
@ATNG8:02330:00712
GATTATGTACTCATTCGTTTCGGAAGAGACAGGTACGTTAATAGTTAATAGCGTACTTCTTTTTCTTGCTTTCGTGGTATTCTTGCTAGTTACACTAGCCATCCTTACTGCGCTTCGATTGTGTGCGTACTGCTGCAATATTGTTAACGTGAGTCTTGTAAAACCTTCTTTTTACGTTTACACTCGTGTTTAAAAATCTGAATCTTCTAGAGTTTCCTGATCTTCTGGACGACGCGCACTGACACTACCCATCGTCCGACTAAAGTCTAGTCACCGACTGC
+
@;;6;CCCDIKCCBABCCC<@A?B?CCBBBCF@BBBCB@C<@?BB?B?CCBBBBBA>8::897'7:4<:99.5222.56619:/55559=69>>>@BBB<>>>=A=???===@B<BBAA:==;??688>;;;BBB=>:>@@=AA<A<A?????@@@:>====2>:>:88888(8@:::2:///;:99>>=(7777)6=A??;?CC=A@@>>878-85:;=;--*---27;:9<===::8558<;666::08577=>9>>>AAA6=>@>887655342,-,(
@ATNG8:02306:00887
GATGGTAGCTCGCTGATGATATCTCCAGAAGATCAGGAACTCTAGAAGAATTCAGATTTTTAACACGAGAGTAAACGTAAAAAGAAGGTTTTACAAGACTCACGTTAACAATATTGCAGCAGTACGCACACAATCGAAGCGCAGTAAGGATGGCTTGTGTAACTAGCAAGAATACCACGAAAGCCAAGAAAAAGAAGTACGCTATTAACTATTAACGTACCTGTCCCTTCCGAAACGAATGAGTACACATCGTCGTGTCGTGATCGTCCGACTAAAGTCT
+
4:<:7<<996B6;5;@BBBBBBCBB?BBB>AABA@?<@=AABBBCC?BB?C@BBA@=<==/=;?;;;=AD886A.77;:9::(9A<>@?A@26;6:CBBCB@??B=A>AB?ABB?99::<;AB@AAA?@@@??:::A=9:9??AAB?C@DAA>AB=>>?@B:?=>9998>?;:9:5:698:.//(/(/6666)663:7877<<>@<@:::79173:;@@A?ABBBC>D;=::::,:=B?999BA?@<:99;;<<<<<==<<?;686::49>=:;:3:AA=
@ATNG8:02333:00846
GATCGCACACATAGATACAGTACTCATTCGTTTCGGAATGAGACAGGTACGTTAATAGTTAATAGCGTACTTCTTTTTCTTGCTTTCGTGGTATTCTTGCTAGTTACACTAGCCATCCTTACTGCGCTTCGATTGTGTGCGTACTGCTGCAATATTGTTAACGTGAGTCTTGTAAAACCTTCTTCTTACGTTTACTCTCGTGTTAAAAATCTGAATTCTTCTAGAGTTCCTGATCTTCTGGACAGAGTGTGCATATACTACCATCGTCCGACTAAAGTCT
+
BABB@A@BBBCCA@@CCDFCCB@?:982;8=81794=,3333778<6;<8<>89/75593948;855555;5>>@@@.;;:>888)5353(..849929?B@=>7;>>=AA>>:>AA<A==<<>===@=BBBD:==>@@==>>?A>=899;5;;;:>?;?<?@DD?>>AB=C>>>>6>=A<@@:?=9>?ACC7??@>>>@A==/6665(5=>@@<A;?><AA@>>AA<@<?AA@>>:=<>9>AAAA??;;;<>?ADAAAAA;@???AC;AA>??A5<<99
@ATNG8:02309:00949
GATGGTAGCAGACGTGACAGAGCGCCAGAAGATCAGGAACTCTAGAAGAATTCAGATTTTTAACACGAGAGTAAACGTAAAAAGAAGGTTTTACAAGACTCACGTTAACAATATTGCAGCAGTACGCACACAATCGAAGCGCAGTAAGGATGGCTAGTGTAACTAGCAAGAATACCACGAAAGCAAGAAAAAGAAGTACGCTATTAACTATTAACGTACCTGTCTCTTCCGAAACGAATGAGTACGAAGAGCACACGTGTCTACCATCGTTATCGGAAAGTCT
+
BCCC@BCCCBCFCGCCCBBCCCCCC@CBB>AACCAA?B?BBCCCCB?CC=@?@BA9999:.;=AA@?BCBC>>=4<<;;;;;*;;;:5555&5;;9<<<;>CC>?=?>AB?BBD?CCCCCBC@CCCBBCCCC>?ACC?B@AA@?>>9?=?>><?AABBABA@CAA@BB@CD?9775::>>>:;;;5;==>>/:<9<///<<A>>;>;?@AB;><>?BCC?AACCAAA7:6:A@9@BB?BB???AAAA?>@@CCBBBBBBBBABB@BBBBB?CCCA<>>8>000
@ATNG8:02320:01269
GATGGTAGGCGTGTGAGAGTCTGCCCAGAAGATCAGGAACTCTAGAAGAATTCAGATTTTTAACACGAGAGTAAACGTAAAAAGAAGGTTTTACAAGACTCACGTTAACAATATTGCAGCAGTACGCACACAATCGAAGCGCAGTAAGGATGGCTAGTGTAACTAGCAAGAATACACGAAGCAAGAAAAGAAGTACGCTATTAACTATTAACGTACCTGTCTACTTCCGAAAACGAATGAGTACGATGAGATCTCGTGTGCTATCGTCCGACTAAAAGTCT
+
@AAD7;;<26666;;;=>6955555)6===BBBBBB?C999>>??B?CC=@=>>><>?@@2@;??773333889099::===*::26.555)58:5762252225385886;;==B??;;;BA;;;?<:://)/966/:98///7>5;6;6615?A=>>@@<A@;;;:6::+////3..(29738999+--)--88;::::5>59>995<,//96606999//.3382....&.332...373332225222556555566:552:::5:995222&2222
@ATNG8:02347:00804
GATTACATGATAGACGACACCAGAAGATCAGGAACTCTAGAAGAATTCAGATTTTTAACACGAGAGTAAACGTAAAAAGAAGGTTTTACAAGACTCACGTTAACAATATTGCAGCAGTACGCACACAATCGAAGCGCAGTAAGGATGGCTAGTGTAACTAGCAAGAATACCACGAAAGCAAGAAAAGAAGTACGACTATTAACTATTAACGTACCTGTCTCTTCCGAAACGAATGAGTAACGTGTGCGACGTGTCTCCCTACCATCGTCCGACTAAAGTCT
+
@@A;@BBBBCCEBBC;;;CC@BBB@BAAABB@B?BBCBBBB?>?<??@@@=????.??@AA<<<@@@AA7>=88898(87474777*7<72<@8>8DCCD7;7;;6;@@;?<<<@DD@>>AA@===>;@@@C9;;<@A@??;?<A??<?>>>>@>><>@@A>>;>D<AAA6999:91:>;7;;;;2//,/=<<;;;>?>1/,////6;6;??>=:>AAAAAA=B=;::3:<<;>;<;//*/;9666:=;<<<7777//(/655///588489>>><3<967
@ATNG8:02345:00912
GATGGTAGTCTCAGATAGTCTATAGTACTCATTCGTTTCGGAAGAGACAGGTACGTTAATAGTTAATAGCGTACTTCTTTTCTTGTCTTTCTGTGGTATTCTTGCTAGTTACACTAGCCATCCTTACTGCGCTTCGATTGTGTGCGTACTGCTGCAATATTGTTAACGTGAGTCTTGTAAAACCTTCTTTTTACGTTTACTCTCGTGTTAAAAATCTGAATTCTTCTAGAGTTCCTGATCTTCTGTCTACTACACTGTACTCTACCATCGTCCGACTAAAGTCT
+
>???:;@AAAC?;@@AA@@@??AAAAABA;@B>899A>DD151599994549@?@A?C?BB@@;@<?A@;;;;<;-3333&39288=?A99989A:@>@>>@6;778:@@CDCCCCBC@BCC@B?CFBBBCCC?BBBC>BAA@BABBCBBBCCCCC@CAA>AC?B=??DCCCCDD?A::::.:=@;:;:;:*;ABAC>CBCBCBBA@@5;;;;*;@@AB@B@BCACCCDCCC?B?BCCCCB?BBCCBBBCCDCCBBBCCCCCCCD@CCAAAB?A?B???<@BAB
@ATNG8:02370:01207
GATGGTAGAGAGACTGTAGCGCACCCAGAAGATCAGGAACTCTAGAAGAATTCAGATTTTTAACACGAGAGTAAACGTAAAATGAAGGTTTTACAAGACTCACGTTAACAATATTGCAGCAGTACGCACACAATCGAAGCGCAGTAAGGATGGCTAGTGTAACTAGCAAGAATACCACGAAGCAAGAAAAAGAAGTACGCTATTAACTATTAACGTACCTGTCTCTTCCGAAACGAATGAGTACACACTCTCATATGACACTACCATCGACGAATAGAAGTCT
+
;44<7<<=CFICCCBBA@ABBCBCC>BBB?A@CC9969<@@AACCC?AA>@>AA@=>>>>/>>AAA;:;EB>>>7==A@AB7;;;=A<@B@7@BB>ABABCBBCF@EAGDACCC@BBBCCCCCCBD??:;;<8:88:/3333>;<??B=C??;>A989BBC>B???@@9::7<;;5;::81777179:9:*//(////779992929AAA<@<@BB@@=@A@@@CC@A=A@@6>00,0@@@BBBBBBBB@AAA@@@BBCCCBBB?CB@@@@00*0===:=777
@ATNG8:02386:01221
GATGGTAGTAGTACACTAGTCATAGCCAGAAGATCAGGAACTCTAGAAGAATTCAGATTTTTAACACGAGAGTAAACGTAAAAAGAAGGTTTTACAAGACTCACGTTAACAATATTGCAGCAGTACGCACACAATCGAAGCGCAGTAAGGATGGCTAGTGTAACTAGCAAGAATACCACGAAAGCAAGAAAAAGAAGTACGCTATTAACTATTAACGTACCTGTCTCTTCCGAAACGAATGAGTACACACTCTCATATGACACTACCATCGATTCCGGATAGTCT
+
696@8=??CCCCHECBBBCCBCBBBB@CCDACBBBA@=@@ABDCCCC?CD>B>@??9::::(9<??>??BCCBBA8@@:;;;;*;<=>5555'5<<6<;;;>=<5;6:;@A>ABC?BBABBCCCCBBBCCBBB@CBAA?A?>>?@@@<A?A;:8:CDBACCB?BCCBAA>AA?>>:5:;===5===9>>>>>/7717///=>@;;7<<A@A@<?=??CBB?BCBBBBB?B>BCD=A@@?CDCCBBB@A?@>@A???AABCCBBBCB@B9::CB?B?A=ABAC99:
@ATNG8:02419:00689
GATGGTAGCTCGCTGATGATATCTCCAGAAGATCAGGAACTCTAGAAGAATTCAGATTTTTAACACGAGAGTAAACGTAAAAAGAAGGTTTTACAAGACTCACGTTAACAATATTGCAGCAGTACGCACACAATCGAAGCGCAGTAAGGATGGCTAGTGTAACTAGCAAGAATACCACGAAAGCAAGAAAAAGAAGTACGCTATTAACTATTAACGTACCTGTCTCTTCCGAAACGAATGAGTACGTGTGACGTACGTGAGCTATCGTCCGACTAAAGTCT
+
9::;49=CBB>A<=<>ABDDCCCBB@BBB;:9=?99587?@C9:7@<@?3:29??<7:;:+:9=<<>===<788*9:;;::9$5;492555&5<<3:;;;<<;<A6><?A=@BC?AA??ABCCGDCCCBBBC?BBBB?A???????;@@B?A=?C??@BBB?BBB999@CB=A==8=886=6665777788(6@:A788A@@@@<@<??@?7;7;AAAA@CCCCBBB8:49BA=BDD@BBBBBB@@>>>BBBBBBBBCBBBBBBBAACD?BB??BB:BBBB
@ATNG8:02426:00807
GATGGTAGTCTCAGATAGTCTATAGTACTCATTCGTTTCGGAAGAGACAGGTACGTTAATAGTTAATAGCGTACTTCTTTTTCTTGCTTTCGTGGTATTCTTGCTAGTTACACTAGCCATCCTTACTGCGCTTCGATTGTGTGCGTACTGCTGCAATATTGTTAACGTGAGTCTTGTAAAACCTTCTTTTTACGTTTACTCTCGTGTTAATAATCTGAATTCTTCTAGAGTTCCTGATCTTCTGGTCTACTACACTGTACTCATCGTCCGACTAAAGTCT
+
BCCDACECCCCCCDCCBCBCCCCCCCCBBBBB?BCGM?BB?A=@CBBBBD?BBBBB?C>BB>>;@?AABBBBBAD>ABBBB3BB<>?DE@BCBB@BA@<@D>A@BCBC@BBBBCCBB?CCC@C@DCAABBBB@CCCB@CBAABBBBCBABBBBBB?BAA>AD@B?AACCCCCCC>B::;:.:<A;:;;;;*;CABC?CHJCCCCBBC@D@CC@CBABC?C@CB>BABAC==:=>BBCBBB?BBC@BABEBBCBCCCCBBBCCCACAAA?CCCABB<C???
@ATNG8:02410:00918
GATGGTAGATACTCGCTGATACACCCAGAAGATCAGGAACTCTAGAAGAATTCAGATTTTTAACACGAGAGTAAACGTAAAAGAAGGTTTTACAAGACTCACGTTAACAATATTGCAGCAGTACGCACACAATCGAAGCGCAGTAAGGATGGCTAGTGTAACTAGCAAGAATACCACGAAAGCAAGAAAAAGAAGTACGCTATTAACTATTAACGTACCTGTCTCTTCCGAAACGAATGAGTACTACTCTCAGAGACACACTATCGTCCGACTAAAGTCT
+
@@@C?CBCCCBBAA@@ACB@@@ABB=AAA=@=?>994:>ABBBBBB@??<:388?>>>>>.<;AAABB??>>>A5<<@@@@3AA>A5;;;*:==8=>>9===792929=288A8>>@@BBBBBBCBCCBBB@BBBB?B@??BCAA=A=@9:8:BAABBBB?BAAABC@BB?===5:7///)///)/999:,792;///59>>A=A:><995;5;:AAE@CBABCCD9:9:AA:@??;9:9BBBB@ACAAADDB?????@@@@C>??CC?BC???E>CCBB
@ATNG8:02417:00934
GATGGTAGTGTCATATGAGAGTGTGTACTCATTCGTTTCGGAAGAGACAGGTACGTTAATAGTTAATAGCGTACTTCTTTTTCTTGCTTTCGTGGTATTCTTGCTAGTTACACTAGCCATCCTTACTGCGCTTCGATTGTGTGCGTACTGCTGCAATATTGTTAACGTGAGTCTTGTAAAACCTTCTTTTTACGTTTACTCTCGTGTTAAAAATCTGAATTCTTCTAGAGTTCCTGATCTTCTGGTATGACTAGTGTACTACTACCATCGACACTCCAAAGTCT
+
7::<7;;@BBAACCBCCCCBABBAAAB@AC>@<@;;:)5<4>166=A@@@<@?:;;8;8555<8=9=AB@@00/91/////$//(3:<=7;;;>:;;;:>>7<<@>>C@CCGCCBBC@BCC@C>BBC@ABA@=ACCB>BBBBB@@@FDFBBCCBA=;;:=AB?C?BCG@AAGCCABDDED:A<<,00000(00999.;>>;@<<999.5555$5;;<<9=8<A?900000>6<6<?????=??@@CCCCDCCCCBBCCCCCFCBB?B;;;BBAAAB?AD>A:::
@ATNG8:02403:00953
GATGGTAGCGCATATCAGCGCAGCCCAGAAGATCAGGAACTCTAGAAGAATTCAGATTTTTAACACGAGAGTAAACGTAAAAAGAAGGTTTTACAAGACTCACGTTAACAATATTGCAGCAGTACGCACACAATCGAAGCGCAGTAAGGATGGCTAGTGTAACTAGCAAGAATACCACGAAAGCAAGAAAAAGAAGTACGCTATTAACTATTAACGTACCTGTCTCTTCCGAAACGAATGAGTACTATGTAGAGCTCTATACTAATCGTCCGACTAAAGTCT
+
??AA895<<666;;;==>>B>BB>B6AAB?BBBA@A=@;?>?:>>?;<?8>8;<=>>>>>,?=AA@@A<A=>CC8??::999$9<=<5555&4;<8<665;::==9B9BB7?<<:>BAABCDDDEGGDBBDC@CDA@>@BA@AAAA=B@B;<7;AAABA@A>BBBBCC?CC?BBB=A@??>5987/8>>@@/>B=@:;:@B???5858>>A3838DB@A>AC@@@CB?B?BDC=B??=?CBB??????ABB;;;B===>=?>:;7;??CB?BBBBAA<A@@?
@ATNG8:02407:01073
GATGGTAGCTCTGCTCTGACTCTCGTACTCATTCGTTTCGGAAGAGACAGGTACGTTAATAGTTAATAGCGTACTTCTTTTTCTTGCTTTCGTGGTTATTCTTGCTAGTTACACTAGCCATCCTTACTGCGCTTCGATTGTGTGCGTACTGCTGCAATATTGTTAACGTGAGTCTTGTAAAACCTTCTTTTTACGTTTACTCTCGTGTTAAAAATCTGAATTCTTCTAGAGTTCCTGATCTTCTGGCGCGTATGTATGTCGCCTACCATCGTCCGACTAAAGTCT
+
4445.555555565<<;5549444:443::::7:>??8==<@:>JCCBBC@A@ABA>A@CDBB?C@BBAC@@::<547788)8>8??BB<@;==*0)/@5>>;AA@??B?BBBBC@;;8;@@=A=BBBB@@AC@BBCD?CCBCBBBBB@??BBBBB?BCC?CD?B?BBBCBCCBB>C;:;:.:;?;;;;;;*;AAAC>CAABCBB;;;?AAAB2ABBBB@C@GMACBBCBBB?B?CCCCBB?BBC@AAB99:EECCBBBBBB?BCC?BAABBDACCBCBB<BBA@
@ATNG8:02410:01151
GATGGTAGCTATACGTAGATCTATGACTCATTCGTTTCGGAAGAGACAGGTACGTTAATAGTTAATAGCGTACTTCTTTTTCTTGCTTTCGTGGTATTCTTGCTAGTTACACTAGCCATCCTTACTGCGCTTCGATTGTGTGCGTACTGCTGCAATATTGTTAACGTGAGTCTTGTAAAACCTTCTTTTTACGTTTACTCTCGTGTTAAAAATCTGAATTCTTCTAGAGTTCCTGATCTTCTGGCTCTCGTAGACAGATACTATCGTCCGACTAAAAGTCT
+
BCCCADBB;66<<BBABB=====BBCBBBAA8@A@A:@A=A=?A?@A??;?BBCC?C@CBAB>A?BBBBBBBBA>A@@??.:849688-8AAC<@?B?BB?BB@=<;:>>ABA@@@;?@A<@<:::?;;;>=CB@?:>=@?@?@?@@B?@;;;A=<;;=??<?>@@@@A@@@A;?>>==2=9=77////'/<333)--7---;9:=<?A@@/???AB=D<AA=A@@???@<A<A@???A=@@@<@@?>>BA?A;;;A;;87---63334;=</888,8>>>
@ATNG8:02428:01152
GATGTAGGAGACACGTCGCACACGAACTCATTCGTTTCGGAATGAGACAGGTACGTTAATAGTTAATAGCGTACTTCTTTTTCTTGCTTTTCGTGGTATTCTTGCTAGTTACACTAGCCATCCTTACTGCGCTTCGATTGTGTGCGTACTGCTGCAATATTGTTAACGTGAGTCTTGTAAAACCTTCTTTTTACGTTTACTCTCGTGTTAAAAATCTGAATTCTTCTAGAGTTCCTGATCTTCTGGATATGAGTGACTCGTGCTACCATCGTCCGACTAAAAGTCT
+
LDCCCCC@CCCBBBBBBBBBBCC<915=;9939994,4<6<.4433::;<9==<<:7=5333917289993428=3;;===.<><???AA3>AAA>???:?>=>>>@A@<@@A???>>;>AB<@;===?===A=AA@@=@AA???=>>>>==;;;B<@@@=;;7;=A@;;;@@AA<A????2>:=6<<=??/>A?>>5<<>;;;AA>>:>>>>.@???D<A<8888>>@>>>:>:>?@@AA:==>;AA>>>?>>>>@@AA>??AAA9==@<>>;@@=5555,6<<;
@ATNG8:02440:01244
GATGTAGATACTCGCTGATACACCCAGAAGATCAGGAACTCTAGAAGAATTCAGATTTTTAACACGAGAGTAAACGTAAAAAGAAGGTTTTACAAGACTCACGTTAACAATATTGCAGCAGTACGCACACAATCGAAGCGCAGTAAGGATGGCTAGTGTAACTAGCAAGAATACCACGAAAGCAAGAAAAAAGAAGTACGCTATTAACTATTAACGTACCTGTCTCTTCCGAAACGAATGAGTACGAGAGAGCACACGTGTCTACCATCGTCCGACTAAAGTCT
+
<<@;;;<:A9955554;<=99:FF>CBB9>=94334:6888///61693:3-----999(40233689999::188==<;<+5925.555&554.5444:::440349<9=?>=@@ABCDDFBBCCBCBCC@CBCB?BAAA889B?A?C9:8:AAABDCE?ABBCBC@BB?BAA;?>>>>7;884888888%/:79///=;AAA7;78<AD9@<@?@@@=@A@??@?@C?BBA<AAA=ABBBBBBB????;::A<==?====>?@<A888>><?;;;>=4@:::
@ATNG8:02478:00889
GATGGTAGTATCTGCACACTCTGTCCAGAAGATCAGGAACTCTAGAAGAATTCAGATTTTTAACACGAGAGTAAACGTAAAAAGAAGGTTTTACAAGACTCACGTTAACAATATTGCAGCAGTACGCACACAATCGAAGCGCAGTAAGGATGGCTAGTGTAACTAGCAAGAATACCACGAAAGCAAGAAAAAGAAGTACGCTATTAACTATTAACGTACCTGTCTCTTCCGATACGAATGAGTACTACTCTCAGAGACACACTAATCGTCCGACTAAAGTCT
+
@ABC?BBBBCAA@=@A@@;@BAB=B9BBB?ADAAAB?B=AABAAAB@BB?B@B@@::999.8;?>>AABA;888-8>@ABBB0AA494555&5<<5566<;:<5508<9959:98>>?@BCHCBBBBBBCCCAB???4:9@?>?@A=A@BBB>AACBBBCD?CCBABA@DA<@::-//>>>177;5;>>>?/;B=B588@A@@@<@=A@??<@<@ACCC@BBBBBBA<><?AAECBA?CCBBBBBBB@@AAA;??ABBAB99:C?BBBBH>AAB???8@BAA
@ATNG8:02488:00886
GATGGTAGCTCTGCTCTGACTCTCGTACTCATTCGTTTCGGAAGAGACAGGTACGTTAATAGTTAATAGCGTACTTCTTTTTCTTGCTTTCGTGGTATTCTTGCTAGTTACACTAGCCATCCTTACTGCGCTTCGATTGTGTGCGTACTGCTGCAATATTGTTAACGTGAGTCTTTAAAACCTTCTTTTTACGTTTACTCTCGTGTTAATAATCTGAATTCTTCTAGAGTTCCTGATCTTCTGGGTCTACGCTCGTCGCGCTACATCGTCCGACTAAAGTCT
+
/977)//7////;;<=>99555<:::<::=0/*/;;;5;=9B469>CBBD?@@@;:.:4;3:;8@?BD::9A<>>79:999)9<7;9;:299;<8<=>9<=7:8884506><<@<?><???<?@CCBCBBBC?BAAC@CDCFF@@@@@@A::9=<8<9927<8<5;;?;===;;;4;>>0;59.44444$4::<=6<<<>==:54449.559==6669>9;;7;:555;:7<7545955.5:::4<=:9//////=>A;<;;;<555<<<8<<A>>?8=999
@ATNG8:02473:01119
GATTAGTGCGTGAGAGAGAGACCCAGAAGATCAGGAACTCTAGAAGAATTCAGATTTTTAACATCGAGAGTAAACGATAAAAAGAAGGTTTTACAAGACTCACGTTAACAATATTGCAGCAGTACGCACACAATCGAAGCGCAGTAAGGATGGCTAGTGTAACTAGCAAGAATACCTCGAAAGCAAGAAAAGAAGTACGCTATTAACTATTAACGTACCTGTCTCTTCCGAAACAAATGAGTACTGTATCTATGTGTGCGCTACCATCGTCCGACTAAAGTCT
+
;4405:99;<;;;BBCDFCD;;;45CC:BBAAAB@C>AA@><<B=BA@B=<><==???.?2662289555888/52228999)5326(...&..3.3...69855/5322,2225;;;9CBCB;;;@@;;::39===8=999<;==3:29::39@@@@BBB?BBCA>>9=8187718999919//)/777---(////@<@@A<A:>>>>:>=DACBB@BBAAAA@;=9===6=>=8?BBBBCCCBB???A???====;;;@?D=ABAA@?:<=<:::0?::9
@ATNG8:02501:00824
GATGGTAGGACGAGCGTCTGAGAGGTACTCATTCGTTTCGGAAGAGACAGGTACGTTAATAGTTAATAGCGTACTTCTTTTTCTTGCTTTCGTGGTATTCTTGCTAGTTACACTATCCATCCTTACTGCGCTTCGATTGTGTGCGTACTGCTGCAATATTGTTAACGTGAGTCTTGTAAAACCTTCTTTTTACGTTTACTCTCGTGTTAAAAATCTGAATTCTTCTAGAGTTCCTGATCTTCTGGGTCTCTCTCTCACGCACTACCATCGAACTTGCAGAGTCT
+
9:@C:??C@BCCCCBC@ABCDCCC@CCCCCCD@CBCB=BB?B?BBCCCCC?CCABB?D@BB@@<A?BBBEBBBCC?CA???1CA=@@B@:?BAA=ACD?CB?BBBCCC?BBBBBCCC@CCD?B?BDDC@@@@>@BBB?BBCCCBBCCCCBCBAAA?BFD@BB?B?BBGBBBCCC@CCBCB8@=@;>=??=,?BABB>BBCCCCCBCC6;;;;*;@ACB@B@CC?CBBBCAA>A?AABBBC=A?DD>CCCBBACBBBC@AABBBBB?BBBBB@BB>@@BB?@787
@ATNG8:02515:01032
GATGGTAAGCATCATGCATATCTCACCAGAAGATCAGGAACTCTAGAAGAATTCAGATTTTTAACACGAGAGTAAACGTAAAAAGAAGGTTTTACAAGACTCACGTTAACAATATTGCAGCAGTACGCACACAATCGAAGCGCAGTAAGGATGGCTAGTGTAACTAGCAAGAATACCACGAAAGCAGAAAAGAAGTACGCTATTAACTATTAACGTACCTGTCTCTTCCGAAACGAATGAGTACAGAGAGTACGATATGTCTATCGTCCGACTAAAGTCT
+
666=<@@<CB=CCBA@@<;::<<;982838-333=;;1718=<?BCC<??;?097679@@9*9395555699<=;.5555555$5<.5.6>>0===:696:;==98082==79<863333555955555<:<@<::4?9==<@?@BB?B?A;938898=>77/83988879959/.(.5...'2525777.7:263-----7;4939822,2386;;;<@;;?AAB<:::?>5000)000:?BABBB;;:BB>>A??===@766;>//-/>9==>18898
@ATNG8:02531:01010
TATGGTAGTATCTGCACACTCTGTCAGAAGATCAGGAACTCTAGAAGAATTCAGATTTTTAACACGAGAGTAAACGTAAAAAGAAGGTTTTACAAGACTCACGTTAACAATATTGCAGCAGTACGCACACAATCGAAGCGCAGTAAGGATGGCTGTGTAACTAGCAAGAATACCACGAAAGCAAGAAAAAGAAGTACGCTATTAACTATTAACGTACCTGTCTCTTCCGAAACGAATGAGTACTATAGACTATCTGAGACTACCATCGTCCGACTAAAGTCT
+
/-//)////;/555444<444///0///06/33394:9<=ACCCC?CC?@?@FDCCCCC5CACCCBBCCBBBB>CDBDBBB3B@@@5777&3;;7554<=BBBB?B?BB?AAA?@@AACCCCBBCCCDCCC?CABB>B@@@@@@?<A?BAB?BBBBBBB>BAAABB>BB>@?96;;:::.:::5;=>@@/@D=>888@@@==:=<AABA:?:?ACBB@BBCCBCD=@=@CC>CBB?CCACCACCCAABBBB>@CCCBBBCCBB>ABBCBB?CBB???9ABAB
@ATNG8:02525:01060
GATGGTAGTGTCATATGAGAGTGTGTATCATTCGTTTCGGAAGAGACAGGTACGTTAATAGTTAATAGCGTAACTTCTTTTTCTTTGCTTTCGTGGTATTCTTGCTAGTTACACTAGCCATCCTTACTGCGCTTCGATTGTGTGCGTACTGCTGCAATATTGTTAACGTGAGTCTTGTAAAACCTTCTTTTTACGTTTACTCTCGTTAGTTAAAATCTGAATTCTTCTAGAGTTCCTGATCTTCTGGGTGCGCTACAGTCTCTATCGATTCGAGGAAGTCT
+
>??@@BBB>A<<===?DBBBCCEDBB::879.9@@:4<C;A?ABBBBBB@@@:55048;:;B7A=AA@?A:904>6:;==;'333(3;;=5====9=>C?BC?BBCCCF@EDCCBBBD@CCC@B@BCCCBCGCACBBCAEBBBCBCCDBCCCBCEC@<;;?DC@D?BCB<<;DCB>A;;;;.;5;<>@@@@.;:BCC>E@@@@=:929992999*9?>5919:>B:?@C@<<>*0)/7;::;6<<=B7BCCCCA@@DGCGCCBCCCCBC@BCBB@C@D:99
@ATNG8:02565:00663
GTGGTAGCACGAGTCACTCATATCCAGAAGATCAGGAACTCTAGAAGAATTCAGATTTTTAACACGAGAGTAAACGTAAAAAGAAGGTTTTACAAGACTCACGTTAACAATATTGCAGCAGTACGCACACAATCGAAGCGCAGTAAGGATGGCTAGTGTAACTAGCAAGAATACCACGAAAGCAAGAAAAAGAAGTACGCTATTAACTATTAACGTACCTGTCTCTTCCGAAACGAATGAGTACTGCGTCTCACTCTCGCCTACCATCGTCCGACTAAAGTCT
+
BBB@CCBBB666;=<<====<>>>:==@:<@@;55058=<<655=9=B@B:=;777898'85=<<==<B=8<=3<>:;999'9<;:4555'5;;9;@;;===>B?B?BBABAB?CCBBCCCCBBCCDCBCD?CCDD?BABBAAAB=A?C?>=?BBBDCDC?BBBBCC@CC@A>=;>?@BC9?;;5;>>>>/:@9=///@=AAB;?;>>BA<?<?BBBB@AA???AB?B?BFF>BBB?BBCDBB@>BBB@@@B??@CBBBC?CCC?BBBCCC?CBBBKG>CA:;
@ATNG8:02567:01037
GATGGTAGCAGACGTGACAGAGCGCCAGAAGATCAGGAACTCTAGAAGAATTCAGATTTTTAACACGAGAGTAAACGTAAAAAGAAGGTTTTACAAGACTCACGTTAACAATATTGCAGCAGTACGCACACAATCGAAGCGCAGTAAGGATGGCTAGTGTAACTAGCAAGAATACCACGAAAGCAAGAAAAAGAAGTACGCTATTAACTATTAACGTACCTGTCTCTTCCGAAACGAATGAGTACTATGTAGAGCTCTATACTAATCGTCCGACTAAAGTCT
+
CCDC@CBCC>CC>>>=966;>>@AA7?BC?AAAA??<?<??CBCCD?BB?C?@?:78888(87=<?==<@<<<<3;=;;;;;(:<<<4555&5::5:555<<<994>9?@=ACC>??@?CCCBBBEBBBCCDACCBB?BBBBBBBB=A>@9:8:CCCBBBC?BBBBCC@BB?@@@=>::<;.7//+/:>>@,:95>888ABBBD;@;@A@@;@=AA@A@?CBAAABB?C@BCD>CCC>AAACCCCCC>@@@@===???DDBBBC;>>@??>?BBBCC>BBBA
@ATNG8:02554:01076
GATGGTAGATACTCGCTGATACACCCAGAAGATCAGGAACTCGTAAGAAGAATTCAGAATTTTTAACACGAAGAGTAAACGTAAAAAGAAGGTTTTACAAGACTCACGTTAACAATATTGCAGCAGTACGCACACAATCGAAGCGCAGTAAGGATGGCTAGTGTAACTAGCAAGAATACCACGAAAGCAAGAAAAAGAAGTACGCTATTAACTATTAACGTACCTGTCTCTTCCGAAACGATTGAGTACACATCGTCGTGTCGTGCTACCATCGTCCTACTAAAGTCT
+
;<<@8=<=665559554;4448333(3335:;<5447=4;73333,33,3748.33..(.888)8055522+277555,5555555$5;5;.555&5;;9;;;<=>>==9=>AA=>>>;??BBCAABCCDCBBADC@CCCC=?@BBBBBB?B?B??=@DBBBBBD@DABBCC?BB?B>>:>?=??7<;9778888(7>9?@@@@@ABD=B588AA<>;>?;;;?ABDBCCC=?<=>A;B=>=>BBBDAAAA=>876CBBA???977;@>9@@???A;;;;7771<??@
@ATNG8:02547:01169
GATGGTAGCTCTGCTCTGACTCTCGTACTCATTCGTTTCGGAAGAGACAGGTACGTTAATAGTTAATAGCGTACTTCTTTTTCTTGCTTTCGTGGTATTCTTGCTAGTTACACTAGCCATCCTTACTGCGCTTCGATTGTGTGCGTACTGCTGCAATATTGTTAACGTGAGTCTTGTAAAACCTTCTTTTTACGTTTACTCTCGTGTTAAAAATCTGAATTCTTCTAGAGTTCCTGATCTTCTGGATACACTCATGTGCACCTACCATCGTCCGACTAAAGTCT
+
4:9949<A@@;;A;>>>69:@?;;<@@?AA??<?CCE>BB?C@CCCBBCD@AACBD@D@@AAC?D@BBBBBCBAA?BADCC2AA@BAAA9>000,0/;;>?@BBBBBC@BBBCFD@@=@AA=A@CCCBBBBC@BBCC?BBBBBBBBBBBABBBBC@CBA?BB?C@BBCBBBCCB?BBBBB8B=B;??=@@0@CCCD>CCDCCCECBB<@???,@@?@C@C@CC?B@CCDBC?B???@CCC>??C@CDDB@@CCCAAABBBB>AAA?BABACD@BBB@??8@??@
@ATNG8:02639:00727
GATGGTAGGACGAGCGTCTGAGAGGTACTCATTCGTTTCGGAAGAGACAGGTACGTTAATAGTTAATAGCGTACTTCTTTTTCTTGCTTTCGTGGTATTCTTGCTAGTTACACTAGCCATCCTTACTGCGCTTCGATTGTGTGCGTACTGCTGCAATATTGTTAACGTGAGTCTTGTAAAACCTTCTTTTTACGTTTACTCTCGTGTTAAAAATCTGAATTCTTCTAGAGTTCCTGATCTTCTGGATAGCGACGCGATATACTACCATCGATCTTGGTAAGTCT
+
BAAB@CBB@BCDCBBBAABCCECC@CDCCC@@<?@AA<AB@C@CCDDCCC@BBBBB@C@AAAB@B?@@@CB@@@C=@?BBB3BB@BCEF>AACCACCCBCC?BBEBBC@CCBBBAAD@BCC?C?CCBBCBBC@CBBB?CBBBBCAABBBBBBBBB?AAA@CC@B>@@CA@ABCC?CHEEE9A<@=<;;;;*;BCCL>BBCGCCDAAA=A@@@0ABCCD@D?BB@CBCBBBB@B@CBBBCD>AAC@CEBBCCCDCCCBCC??@AAC?CBBABBBB?B>BA>C999
@ATNG8:02612:00766
GATGGTAGCAGACGTGACAGAGCGCCAGAAGATCAGGAACTCTAGAAGAATTCAGATTTTTAACACGAGAGTAAACGTAAAAAGAAGGTTTACAAGACTCACGTTAACAATATTGCAGCAGTACGCACACAATCGAAGCGCAGTAAGGATGGCTAGTGTAACTAGCAAGAATACCACGAAAGCAAGAAAAAGAAGTACGCTATTAACTATTAACGTACCTGTCTCTTCCGAAAGAATGAGTACTGCGTCTCACTCTCGCCTAATCGTCCGACTAAAGTCT
+
<<@@<?=A=<<;;;=;666=;:>9905<>:?@?B??;?5:9>>@?@<@@=A;?==88888'716527778:557.7;;<:;:$99;;255)5997<;;:;::44-387707>>9>>=<B;9;DDBCACBBD?CCBD=@9:9???B>B?BAB?@A@BBBBC???>9988//(///(.....'522,2@:=:.25,29998995506(///9696:=:::=?>4889>/3.399/;;6;=<<<B@>@AABCAAABBBBB??<?B??>>BC@CBAABC>BCC>
@ATNG8:02638:01127
GATGGTAGGCGAGAGTGAGACGCAGTACTCATTCGTTTCGGAAGAGACAGGTACGTTAATAGTTAATAGCGTACTTCTTTTTCTTAGCTTTCGTGGTATTCTTGCTAGTTACACTAGCCATCCTTACTGCGCTTCGATTGTGTGCGTACTGCTGCAATATTGTTGAACGTGAGTCTTGTAAAACCTTCTTTTTACGTTTACTCTCGTGTTAAAAATCTGAATTCTTCTAGAGTTCCTGATCTTCTGGACGACGCGCACTGACACTACCATCGATAACCTCGAGTCT
+
4===7<;A:;;=<CDHBBBDBCCCCAB@CB;;5;:98*8>9=<BBBBCBB@BB???@A>ABAA>A?BB>@@A@@@;88999)57*..337.3522,27739;578@@AA<B??>>>AA<@AA<A=:<;>?A@A<A>>>:>BBAAA>>>B@=<<<//)/6613=7//)0A>??@DCD@B@@@@-:4:499999(99DDD=ABAAB@@===.9494'9:>@@?@?@@<@BB;;;C>A=ACBCBC=@?C@CCCAAAACBBBCFCHGEEBA>B<;;A@@;??BABBB@@?
@ATNG8:02627:01257
GATGTAGTGTCATATGAGAGTGTGTACTCATTCGTTTCGGAAGAGACAGGTACGTTAATAGTTAATAGCGTACTTCTTTTTCTTTGTCTTTCTGTGGTATTCTTGCTAGTTACACTAGCCATCCTTACTGCGCTTCGATTGTGTGCGTACTGCTCAATATTGTTAACGTGAGTCTTGTAAAACCTTCTTTTTACGTTTACTCTCGTGTTAAAAATCTGAATTCTTCTAGAGTTCCTGATCTTCTGGGTCTCTCTCTCACGCACTACCATCGTCCGACTAAAGTACT
+
444599:;;A>=@??@=BBA@@?=8444::<9;;>:6:;.5.59:;<?@8@<;??@B>AA??9?<?@A<<<AA?9<<<<:'3::*8=<><.73777,333,37633255;:@?BBCBBC@CCC@C@GCCCBFCE@CBCC>@@CECCBBBBBBCBBC@;;;@CF?A?BBCCBBBBA=A@@??3?=A9:;;;:*;AAAC>CBBAABDCCB5;<;<*;@@AA?A?BB?BECBBCC?A?@DDDCC@CCCC=CCBCCCCCCBB@AABBBA@<@B;;<;5;:00--(-----
@ATNG8:02651:01251
GATGGTAGCTCGCTGATGATATCTCCAGAAGATCAGGAACTCTAGAAGAATTCAGATTTTTAACACGAGAGTAAACGTAAAAAGAAGGTTTTACAAGACTCACGTTAACAATATTGCAGCAGTACGCACACAATCGAAGCGCAGTAAGGATGGCTAGTGTAACTAGCAAGAATACCACGAAAGCAAGAAAAAGAAGTACGCTATTAACTATTAACGTACCTGTCTCTTCCGAAACGAATGAGTACTATAGACTATCTGAGACTGCCAAGGCACACAGGGGATAGG
+
BCBB?BCCDC@C>BCJCDCCBBBBC@CCC?BBBCAB?A>A@B@@@C@BB>B>ABAAAAAC2A<AA???DDAAAA:ACCCCCC5CC?C599905;;9;966>>>=B>A?CE@CAA>AABBCCCBBBBCCCECC@BBAA=A@@@AA??;@@BAA>ADBBABBB?CBAACC?BB@?>>8==888)8::9:::;;+;><A888BBA@@<?<???@<@<@ECBB@BBAAACC@B?BBB>BBB?BBBBBBCA>>BBA@@@@BBB???CCCEAD=A>ADBBBBBBB8BBBB@
@ATNG8:04014:05790
GATAGAGTATCATGTGTATCTCCAGAAGATCAGGAACTCTAGAAGAATTCAGATTTTTAACACGAGAGTAAACGTAAAAAGAAGGTTTTACAATACTCACGTTAACAATATTGCAGCAGTACGCACACAATCGAAGCGCAGTAAGGATGGCTAGTGTAACTAGCAAGAATACCACGAAAGCAAGAAAAAGAAGTACGCTATTAACTATTAACGTACCTGTCTCTTCCGAAACGATGAGTACTATAGACTATCTGAGACTACCATCGTCCGACTAAAGTCT
+
:9>555<<<>CCCCHGIAAABC@CCC;6995:>5:8;994455.5;8=:===;;???0=>@A;;9@@;9@@:?@@BHFM5BB?BADCC9B@@<@;;:?A@AA?B?BB@BCC@CCC?AACCCCCECGCCCAC;;;>B@@@@000*0)/<<8=<559>@@=AAA??>=<?9==;277=;=6?8807>;;;+<=488::;;=<</3.2666+2,28==>:<==>=BB;B>??C<?999AAA@AABAAABBBBBCDCCBDA@@@?<??CA?@<@@@@@@9AA@@
@ATNG8:03990:05857
GTGGTAGTGTGTCTCTGAGAGTAGTACTCATTCGTTTTCGGAAGAGACAGGTACGTTAATAGTTAATAGCGTACTTCTTTTTCTTGCTTTCGTGGTATTCTTGCTAGTTACACTAGCCATCCTTACTGCGCTTCGATTGTGTGCGTACTGCTGCAATATTGTTAACGTGAGTCCTGTAAAACCTTCTTTTTACGTTTACTCTCGTGTTAAAAATCTGAATTCTTCTAGAGTTCCTGATCTTCTGGACGACGCGCACTGACACTACCATCGTCCGACTAAAGTCT
+
777179;49444555559;;@000=0//7//)43333&34.4.4:::455.5;<55169=>=>:?>=<>BB;;9@.55555$55.555<3>;A=16667<;7;@@AAC@CCBBBDAB=B@@>A@CCCCDBBCACCCB?CCCCCECDCDBBCCB@?<@::4:A>A=BB@@@CA@=AAAABA3A=@=;<<;;*;AAAB=B;;;CCC@@A5;;;;*;@@;;4;;A@=AABBBBB?D@BBABBB<@<@-00000AA>>B:;;BBA@ABB>BCBABF?A@BBCC>CCCC
@ATNG8:03994:05817
GATGTAGTATATCGCGTCGCTATCCAGAAGATCAGGAACTCTAGAAGAATTCAGATTTTTAACACGAGAGTAAACGTAAAAAGAAGGTTTTACAAGACTCACGTTAACAATATTGCAGCAGTACGCACACAATCGAAGCGCAGTAAGGATGGCTAGTGTAACTAGCAAGAATACCACGAAAGCAAGAAAAAGAAGTACGCTATTAACTATTAACGTACCTGTCTCTTCCGAAACGAATGAGTACGAGAGAGCACACGTGTCTACCATCGTCCGACTAAAGTCT
+
?AABBECBBCBBBCDCBBBBBBCC@BBB@BBBB;;9;@BBCCCCD@CE@B?A??::::;);>?BA@@@BA9:9.9@?@>>=0>B?B=BBB9BBC=A;=;CBC;;7:?@@=@CC@CBBBCDFCCBBCBAACC?BACC@CAABBACC@B?B@@<@AABCBBA?CCCCCC?CC?AAB?CBBCD=B::4:@@@@2AC?B;;;@@??@=A;>>AC;><>BBAA?ACAAABA>A?:::8:CC?BBBBBBBBBBBCBBBBAA@AAA@@=@@<A>>>AB?BBBB@@9CAAA
@ATNG8:04004:05849
GATGGTAGACACGTGTGCTCTCTCGTACTCATTCGTTTCGGAAGAGACAGGTACGTTAATAGTTAATAGCGTACTTCTTTTTCTTGCTTTCTGTGGTATTCTTGCTAGTTACACTAGCCATCCTTACTGCGCTTCGATTGTGTGCGTACTGCTGCAATTATTGTTAACGTGAGTCTTGTAAAACCTTCTTTTTACGTTTACTCTCGTGTAAAATCTGAATTCTTCTAGAGTTCTGATCTCTGGGTCTTCTCTCTCACGGCACTAGCCATTCCGTCCGACTAAATCAATCACCGCGTCCCTATAGAGA
+
555>:>>BA@@B@AA;;;B?;999;9999@BC<BADD=BB@F@BB@@AAA000<<<6<6=<==6:49A??=>:8<4<A=B?+=B?BBBB;=<<<>8?;;-//(.35/..0558:A85555551606552225227799.556677555567:755807,..38;4;4;9722277:0555;:.:5::8<???.85355.566...46-..88)33339).).3.///5777366/----/6774223-3---23,---)-62232326404)--7267777709550579:5:75555.-,,22222
@ATNG8:04021:05851
GATGGTAGGCGTGTGAGAGTCTGCCCAGAAGATCAGGAACTCTAGAAGAATTCAGATTTTTAACACGAGAGTAAACGTAAAAGAAGGTTTTACAAGACTCACGTTAACAATATTGCAGCAGTACGCACACAATCGAAGCGCAGTAAGGATGGCTAGTGTAACTAGCAAGAATACCACGAAAGCAAGAAAAAGAAGTACGCTATTAACTATTAACGTACCTGTCTCTTCCGAAACGAATGAGTACGATGAGATCTCGTGTGCTACCATCGACACTCCAAAGTCT
+
955=:>==@BC@@@BCDCDBBBBDC=DDD@BBCCBB?B@BCCBBBC?AB8;:;BEEDDDD2A?BCBBBBBBAAA<?C;<<<1?>9>8===2=?@=AABADCCCC@D@?:6:=<8=>>A@@@???>>>???B=????<???@CC@@;@=@@B?CCCCCCAA?BB@@?><>B=AAB>BBBBE>BBA@CCCDC3;;5;:;;@???A=A=BCAA;@<?A>>><AA?@>>>;><>@D;ABB?ABBBBBCCBBAA@@;;;>>??;;;;@@;?;@?@@@@@@<@D7==BA
@ATNG8:03992:05900
GATGGTAGCGCATATCAGCGCAGCCCAGAAGATCAGGAACTCTAGGAGAATTCAGATTTTTAACACGAGAGTAAACGTAAAAAGAAGGTTTTACAAGACTCACGTTAACAATATTGCAGCAGTACGCACACAATCGAAGCGCAGTAAGGATGGCTAGTGTAACTAGCAAGAATACCACGAAAGCAAGAAAAAAGAAGTACGCTATTAACTATTAACGTACCTGTCTCTTCCGAAACGAATGAGTACTGCGTCTCACTCTCGCCTACCATCGTCCGACTAAAGTCT
+
:::<:<@BBB<=666<<<<;;;<<<5<<<8>><BBB?B>A@BBCB?BCC?A>AFBCBCCC.;7;@ABBBBB@B@8@B:;;;;$:<89<;@?2@B=<=I?CCBBBC@C@BB?;:;<@@A@@@@@AA@@@@AAB>BBBB?BBBBA@AD?C@CCG@=;;CC@A@@BBBBCF>@@@BBA@:8:BB>AAA;::::::%:;97:3@==BB@?C?BBCC1979ACCC@BBAACEEAB@AA@9@00-0;;;@AA@@??@BAABB@AA@@?@BA@>@@@ABC?BBCCCC=C;;;
@ATNG8:04015:05906
GATGGTAGCACGAGTCACTCATATCCAGAAGATCAGGAACTCTAGAAGAATTCAGATTTTTAACACGAGAGTAAACGTAAAAAGAAGGTTTTACAAGACTCACGTTAACAATATTGCAGCAGTACGCACACAATCGAAGCGCAGTAAGGATGGCTAGTGTAACTAGCAAGAATACCACGAAAGCAAGAAAAAGAAGTACGCTATTAACTATTAACGTACCTGTCTCTTCCGAAACGAATGAGTACTGCGTCTCACTCTCGCCTACCATCGTCCGACTAAAGTCT
+
888<8=@@>@@:555<;;;=666==9>:;0559:99.616=>=BCC><;9;7>@994:::$4.3:34343388808345555$597<7<<@0@;:49BBBBB@?@;?;?@<@BB=@;;9@@ACBBCC@@ABA>A@@@?ABBCCDCB?B?B@@<@AAABBA@>ABBBAB?BB?BBB>B;;<>6=884<>>>?1AB?B@767===A9=8=99:7=9//098)/55589=6;-377*77717<;;837;;;;??998>>??@?><?CC=??>BAA=ABBABB=BBBB
@ATNG8:04022:05884
GATGGTAGGCACTGCGCACACATCCCAGAAGCATCAGGAACTCTAGAAGAATTCAGATTTTTAACACGAGAGTAAACGTAAAAAGAAGGTTTTACAAGACTCACGTTAACAATATTGCAGCAGTACGCACACAATCGAAGCGCAGTAAGGATGGCTAGTGTAACTAGCAAGAATACCACGAAAGCAAGAAAAAGAAGTACGCTATTAACTATTAACGTACCTGTCTCTTCCGAAACGAATGAGTACTGTATCTATGTGTGCGCTACCATCGTCCGACTAAAGTCT
+
0//:7;<<:<<B996==>=BBBCCB=A@>;0//99;?7A=A>@00/?;?:6>:=?994<8<'88374<;;<555<19955555$55.58<>>066<6595><<<==:=<BC<?@D@CCABBCCCBBBBBBBBB@CCAC6::??@ABB?B@B@@>@BADCCDA?CCCCBB?BB@CBB@BBBCC<A>>9?ABBB3B?<?B>>>?AAA5;5;;99:=<>ACBC?BBAAAAA=@=???8?CD@CCCCBBBBBBBBBAAAABBBC>>>===>E>=>>>8===;;;3>999
@ATNG8:04022:05903
GATGGTAGTATCTGCACACTCTGTCCAGAAGATCAGGAACTCTAGAAGAATTCAGATTTTTAACACGAGAGTAAACGTAAAAAGAAGGTTTTACAAGACTCACGTTAACAATATTGCAGCAGTACGCACACAATCGAAGCGCAGTAAGGATGGCTAGTGTAACTAGCAAGAATACCACGAAAGCAAGAAAAAGAAGTACGCTATTAACTATTAACGTACCTGTCTCTTCCGAAACGAATGAGTACGTGTGACGTACGTGAGCTACCATCGTCCGATTAAAGTCT
+
///:699:B@@?:;6B>G@AAD;AA?BBB@CC;;;C=@<@@@495:58<7;7585>:CAC+=778BBBAB@???8?=@CBBB0AA=@?BCC;CCFGFCCCB@@00,0;<<9>AB?BCCCCBCCCGDCDDDBB@BBBA=BA@@@@??;@@BBB@CDCCCCCC?BBBBAA=A@<@@A5::BBC>999?CCDAG2CC?BAB??>ABB=C:>>AB<@:=>DDD@BB@@?>?9?9>AA=AAA@CAAABCBBBABDDCA@;:9ACDDBBBC@BBBBBC?B??:??8@@??
@ATNG8:03990:05941
GATGGTAGACATATCGTTCTCTCTGTACTCATTCGTTTCGGAAGAGACAGGTACGTTAATAGTTAATAGCGTACTTCTTTTTCTTGCTTTCGTGGTATTCTTGCTAGTTACACTAGCCATCCTTACTGCGCTTCGATTGTGTGCGTACTGCTGCAATATTGTTAACGTGAGTCTTGTAAAACCTTCTTTTTACGTTTACTCTCGTGTTAAAAATCTGAATTCTTCTAGAGTTCCTGATCTTCTGGATATGAGTGACTCGTGCTACCATCGTCCGACTAAAGTCT
+
444:7<<BBCBBBBCA@>ACCCCCC@;;<=<A?BEED>CB@B?BCCCCCB?CGBAB?B?ABBC>C?CCAAABBBA???>=>.;<;A???8?<><>BAA=AA>??>BBB?BBB@@@AA;AAA=A=?<<=<===<AB>>:>?A=>=B>>>@;;;@@@9==><??<?<@@ACABABB:>>@@@2?:>8<<===/>=>=F9@<;;>>>?AA<AAAA/A;;;?=C=DD;@@B=>>@<@>@@@AAA<AAA<AAAA@>>>@?>>>?@A@A@@;@@ABAA;A@@<==7=AAA
@ATNG8:03994:05932
GATGGTAGTGATACAGATCAGACACCAGAAGATCAGGAACTCTAGAAGAATTCAGATTTTTAACACGAGAGTAAACGTAAAAAGAAGGTTTTACAAGACTCACGTTAACAATATTGCAGCAGTACGCACACAATCGAAGCGCAGTAAGGATGGCTAGTGTAACTAGCAAGAATACCACGAAAGCAAGAAAAAGAAGTACGCTATTAACTATTAACGTACCTGTCTCTTCCGAAACGAATGAGTACTATGTAGAGCTCTATACTAATCGTCCGACTAAAGTCT
+
>9568==>CB==B@@@BB@BBCAA;?@;:45?9:;>5:79:555::799497>>998:::+:6;;444=;;733(3944444$44.5.555&5<<6;966;A<@A<@<@@<@BB@BBCCCCEE;;<;;;AAA=B@????::7,,**(*(,7:69<<<<55469889=?=@A=@?=;=<=<=;<8=;=BCCC3BB?CCCAB555@:@8=<:7276;<BBA?@C995558<9<==7==?@847BBBBCBAABAAACBB@@@=>57749558>9;;>?@A=@AAC
@ATNG8:04001:05956
GATGGTAGTGTGTCTCTGAGAGTAGTACTCATTCGTTTCGGAAGAGACAGGTACGTTAATAGTTAATAGCGTACTTCTTTTTCTTGCTTTCGTGGTATTCTTGCTAGTTACACTAGCCATCCTTACTGCGCTTCGATTGTGTGCGTACTGCTGCAATATTGTTAACGTGAGTCTTGTAAAACCTTCTTTTTACGTTTACTCTCGTGTTAAAAATATGAATTCTTCTAGAGTTCCTGATCTTCTGGAGATATCATCAGCGAGCATCGTCCGACTAAAGTCT
+
:59=:=>>FBBBBABB;<9BBBCBBCBCCBBB?BAAA>AE@C?CCCCCBB?CDDAC@B?BFGF?C?CCCCCCCBB=:9:9:':94;DDD>CCCC?CFG@CB@A@@BBC@CBCCBBCC@BBB?B?CCBBCCBB@BBBBABCCCDCCCCBBBBCC@@=@@@;@A>A?BB:;;JDCC@BCCDC;C?B>ABAAA0ACCCC=A@BBBCBBBA5;;;;*;A@BC@B@CCACBBBBCC@B?CCCCCB>@@A@CCCCCBFCDCCCCCCCCCCBCBC@CCDDDD>CABB
@ATNG8:04015:05915
GATGGTAGGCACTGCGCACACATCCCAGAAGATCAGGAACTCTAGAAGAATTCAGATTTTTAACACGAGAGTAAACGTAAAAAGAAGGTTTTACAAGACTCACGTTAACAATATTGCAGCAGTACGCACACAATCGAAGCGCAGTAAGGATGGCTAGTGTAACTAGCAAGAATACCACGAAAGCAAGAAAAAGAAGTACGCTATTAACTATTAACGTACCTGTCTCTTCCGAAACGAATGAGTACGTGTGACGTACGTGAGCTACCATCGTCCGACTAAAGTCT
+
444;6<=>?ABBBBBBBBBCCCCCC?BDC@CBBBAA?BADCCBBBD@DC@C?BA@@AAAA2A?CBBCCBBBBBB<AA@@@@@1ACAEACFF;CCCACABBCCCBC@B?CC@CBB?BCBBCECCBBBBBBBBB?CCCC<>?ABBBBB>B@CCC?AAADDBCA>BBDCAA>AC?999<??AA@;A@@;99999(8A=B@>?AABBA<?:=>@@:>:=>BAA?AABBABB=?<?BB>BBE@BBBADBBBBBBBAAA??>@A@@ABBBD?BBBBCD??==888-:@@?
@ATNG8:04016:05914
GATGGTAGTCTCAGATAGTCTATAGTACTCATTCGTTTCGGAAGAGACATGTACGTTAATAGTTAATAGCGTACTTCTTTTTCTTGCTTTCGTGGTATTCTTGCTAGTTACACTAGCCATCCTTACTGCGCTTCGATTGTGTGCGTACTGCTGCAATATTGTTAACGTGAGTCTTGTAAAACCTTCTTTTTACGTTTACTCTCGTGTTAAAAATCTGAATTCTTCTAGAGTTCCTGATCTTCTGGAGATATCATCAGCGAGCTACCATCGTCCGACTAAATCT
+
77;;6;@CCCABBCCBBCABBDEAAABCA@AB=BABC?DF@E@CCCDBCBCCDCCE@C@BABA8;9;CA@CECCC<;;;;;*;;5;<=>6B==B:C>C?CC@;;;CCE@CBCCCCCC@DCC?B?BBBBCDCC@CCCC@BCCCCCBCCCBCCBDDD@BBB?CB@D?@@BBCCCCC@BCBBB;F?C;:::::*:@BBE=BBCBBBCBBB<@A@@0@@A@B>B>BB?BCCCCBBACACDCBBB@BBC?BBBBBCCCCDCCCCBBBCCC@CBBBBC@CDCCCC=AAA
@ATNG8:04024:05935
GATGGTAGTGTCATATGAGAGTGTGTACTCATTCGTTTCTGAAGAGACAGGTACGTTAATAGTTAATAGCGTACTTCTTTTTCTTGCTTTCGTGGTATTCTTGCTAGTTACACTAGCCATCCTTACTGCGCTTCGATTGTGTGCGTACTGCTGCAATATTGTTAACGTGAGTCTTGTAAAACCTTCTTTTTACGTTTACTCTCGTGTTAAAAATCTGAATTCTTCTAGAGTTCCTGATCTTCTGGTCTACTACACTGTACTCTACCATCGTCCGACTAAAGTCT
+
448:69:B00/;</66>>>>>666<<666==?;>>>>7>@<<8;==<<<<7;;==>7?9;>>C6969A@AAFB@A5;:::;(:=99599)9::@8B>>9>@7@@>>@@=AABCAAAC@B<;;;?BBBBBBBCABCBC?BCCCCDBCBBBAAAA>A;000,//2949<<<<=;::798<88+<8<9>=>>>,<000@9<<@@A>>>==8=9=9,>AA@=;:5;@:>>BA@@C>B?BCDAA@=@@@?@@ACCCC;99999BCC??>B69:?>>>:?@@@BC=CCBC
@ATNG8:03993:05963
ATGGTAGTATAGAGCTCTACATAGTACTCATTCGTTTCGGTAGAGACAGGTACGTTAATTAGTTAATAGCGTACTTCTTTTCTTAGCTTTCGTGGTATTCTTGCTAGTTACACTAGCCATCCTTACTGCGCTTCGATTGTGTGCGTACTGCTGCAATATTGTTAACGTGAGTCTGTAAAACCTTCTTTTTACGTTTACTCTCGTGTTAAAAATCTGAATTCTTCTAGAGTTCCTGATCTTCTGGATAGCGACGCGATATACTACCATCGAACTTGCAGAGTCT
+
55<8>><<BCBCB965;=<995556999=;949449)44.499::::90+0;8-.(-)-(---(-6=@@AA?=7<13333&33177333(/9//(/880/3289>;8><@@CDA???=A=>1839AA>?>>>:=<?B6::@:9:=99:A;;;===;===;@@6:7:;67;:9//.....&.0606777:*95525-559533.//957999(3///<383=A9??>>>AA<A;AAB>==:=>=;>@>>;;;>?=;;;?>>>@@D=;;;;>8==:=>??@@:;:
@ATNG8:04027:05995
GATGGTATCATCATGCATATCTCACCAGAAGATCAGGAACTCTAGAAGAATTCAGATTTTTAACACGAGAGTAAACGTAAAAAGAAGGTTTTACAAGACTCACGTTAACAATATTGCAGCAGTACGCACACATTCGAAGCGCAGTAAGGATGGCTAGTGTAACTAGCAAGAATACCACGAAAGCAAGAAAAAAGAAGTTACGCTATTAACTATTAACGTACCTGTCTCTTCCGAAACTAATAGTACCTCTCAGACGCTCGTCCTACCATCGTCCGACTAAAGTCT
+
<BBC@>D@A@BBBBFGDCDCBBB@A<@AB?BBAACD>A>A???C@@<9949>AA@B@BA@0B7;;;B==96;BD:?@@@BBB1C>?=9=>>0>>>8>B=?@@@@A8?;;;4;??9<>>=@A@CCC@AACBBBB?BCC>BBBBCCCC@CAD;;;;CCBCCBC?B@@@CC@BB?B@A=A???A;A::3000000%0>;0000@??BBB?B<?>?;:>:==BBC?BB@@@CC;@;=??0:;@=AABAAA?@@A??BCBBB@BA9:4:?=8>?>=>=5:;899>07///
@ATNG8:03999:06012
GATGGTAGCTCACGTACGTCACACGTACTCATTCGTTTCGGAAGAGACAGGTACGTTAATAGTTAATAGCGTACTTCTTTTCTTGCTTTCGTGGTATTCTTGCTAGTTACACTAGCCATCCTTACTGCGCTTCGATTGTGTGCGTACTGCCGCAATATTGTTAACGTGAGTCTTGTAAAACCTTCTTTTTACGTTTACTCTCGTGTTAAAAATCTTGAATTCTTCTAGAGTTCCTGATCTTCTGGGTCTACGCTCGTCGCGCTACCATCGAATCACGAAAGTCT
+
;55>:=569;;;<<B@AABCCDCCCBBBBBBC@ABAD>BB@C?BCDDDBB?BC;;:6;7;BBB@D@AABBAAA@@<99::-785<733,3;;=6:;C?AA>@A?=?@=@>?AABAC<=>D<A=A====88/69777+//99>>=<979><69:73:;;67958:>>AAA7966155555*527255777)7;999/;555:<;;<<18888(556+5;4=277079667665748@::7917788.:>A::;A@>>>;;;???==:>=@@A=B?>=;;;1;9<:
@ATNG8:04029:06011
GATGGTAGTGTGTCTCTGAGAGTAGTACTCATTCGTTTCGGAAGAGACAGGTACGTTAATAGTTAATAGCGTACTTCTTTTTCTTGCTTTCGTGGTATTCTTGCTAGTTACACTAGCCATCCTTACTGCGCTTCGATTGTGTGCGTACTGCTGCAATATTGTTAACGTGAGTCTTTAAAACCTTCTTTTTACGTTTACTCTCGTGTTAAAAATCTGAATTCTTCTAGAGTTCCTGATCTTCTGGGTCTCTCTCTCACGCACTAATCGTCCGACTAAAGTCT
+
444=7<<=CCCCDB@CBHECDCBBBCEBBB@@>@BBB<AB?C@BDCDCCC@CHHCCAC@CCBB@B@CCECCCCBB>;:::9';A=ABEC>BBCCACCC?;;7;ABBDFACCCDDDDC@BBC?B?CCBBCCCC@BCBB@CCCCCCCCCCCCCABAC@BBB@BB=B>BBBBBCFDCC>CDD<C?C@CBLHH5FBBBD>CC@@@B;;;A=@@AB0BBBCC@C@BB?A@@BBED?C?CBBAAA=A;;;0;@@BBCCCCCDBBAAA::8:CCCFADBBCCC=A@@@
@ATNG8:04013:06127
GATGGTAGTCTCAGATAGTCTATAGTACTCATTCGTTTCGGAAGAGACAGGTACGTTAATAGTTAATAGCGTACTTCTTTTTCTTGCTTTCGTGGTATTCTTGCTAGTTACACTAGCCATCCTTACTGCGCTTCGATTGTGTGCGTACTGCTGCAATATTGTTAACGTGAGTCTTGTAAAACCTTCTTTTTACGTTTACTCTCGTGTTAAAAATCTGAATTCTTCTAGAGTCCTGATCTTCTGGGTGTATCAGCGAGTATCTACCATCGTCCGACTAAAGTCT
+
:;<<:>CCBC?@@CBAAA;96@@<BBCDCBBB@DDCD;CB@D@CCCCCBC@CCCBB?A>@CBB@B@CCBBBBBBA;;;:::)::4:@DG?B@BCBCBB?BC9;;BCBB@BBDDBBBC?BBBAD@DCCBCCCC?BBCC@CABADBBBCBBBBBABC?@AA@CE?C@C@AACCCED?A;;;;.;>A=@AAAA,AA;<;0<@A@BB;;:C@DCDC5A@@?A?A>BC?@@@@@@BC@CCBBBA=@@CC=BAABC@@BBB;9:99?>;A?996>==8=966=A;?998
@ATNG8:03997:06194
GATGGTAGGAGACACGTCGCACACGTACTCATTCGTTTCGGAAGAGACAGGTACGTTAATAGTTAATAGCGTACTTCTTTTTCTTGCTTTCGTGGTATTCTTGCTAGTTACACTAGCCATCCTTACTGCGCTTCGATTGTGTGCGTACTGCTGCAATATTGTTAACGTGAGTCTTGTAAAACCTTCTTTTTACGTTTACTCTCGTGTTAAAAATCTGAATTCTTCTAGAGTTCCTGATCTTCTGGTGTCGTCTATCATGTACCTATCGTCCGACTAAAGTCT
+
:55>:>BB?BCCCBCCBBBCBBBBBCCCBCCCACCCE>CC@B@BFECCBB?BCBBB?B@BCCD@E?AAAAADDFC>@@@@@1BC?CAAA;AABB=AAB>AB<==>BBB?BAABCA@A>B?A<?;>>=@@@<<8===<8=>>>>>@???@@@@AAA99<A<AC;?<@@@@AAA>>;>??GE6A7<488888(7<:97.778757:<;@<@AAA.88;8A;A<>>=?;;;?>=9>:>=?=9:///=9===@@>;;<BB==>>>?;?>===;;6;????@9?>>=
@ATNG8:03988:06257
GATGGTAGTGATACAGATCAGACACCAGAAGATCAGGAACTCTAGAAGAATTCAGATTTTTAACACGAGAGTAAACGTAAAAAGAAGGTTTTACAAGACTCACGTTAACAATATTGCAGCAGTACGCACACAATCGAAGCGCAGTAAGGATGGCTTGTGTAACTAGCAAGAATACCACGAAAGCAAGAAAAAGAAGTACGCTATTAACTATTAACGTACCTGTCTCTTCCGAAACGAATGAGTACGATGAGATCTCGTGTGCTACCATCGTCCGACTAAAGTCT
+
:<<=;>CBBBCCCCCCBCCCCCCCD@CBA>BDDBBB?C@CCBA@@@=>?49798873333)76CCCCDCCBBBB;@?;;;;;*;C=A<AAB7ADE?DCHCBBDCB@B@CB?BCDADBBBCCCCCCCDDDCBC@CBBB?BCCA@@994;>AAA?BGACCCCC?DCBBBB?9979BB9?????8><<9=>==?.?A?BBBCCB?=<5:5;:>@1818?AAB@CAAAADB@@?AA@8>00-0@@@ABB???BBBBBBBBB>AA@AACB=AA;;<=<>==888*;;;:
@ATNG8:03988:06300
GATGGTAGCTATACGTATATCTATGTACTCATTCGTTTCGGAAGAGACAGGTACGTTAGTTAATAGCGTACTTCTTTTTCTTGCTTTCGTGGTATTCTTGCTAGTTACACTAGCCATCCTTACTGCGCTTCGATTGTGTGCGTACTGCTGCAATATTGTTAACGTGAGTCTTGTAAAACCTTCTTTTTACGTTTACTCTCGTGTTAAAAATCTGAATTCTTCTAGAGTTCCTGATCTTCTGGCTCTCGTAGACAGATACTACCATCGTCCGACTAAAGTCT
+
///869:=BB<CC;;6?@??CECA;;;;;<<@=BBBB>BB?B>@@@BBBB@CDDED?AAC?C?CCCBBBCDDADDFED5BB@CCCC>CCBB?CBB?@@;A@BCCCACBCCDDBC?CBB?B?CAA@@????BCBB?BCBBBBBBBBBBBCAAA?AAA@CC?C?AAAAC?ABD=@====5==B<@@AAA/@@ABB7>>AA@@?==<18888(8<=>>;>=AA<@@@@>>><@=AA?@?@;?>@=AA>=??@@@>>>@AA@@>>><?@@BBA=AB>===7=>>>
@ATNG8:03995:06295
GATGGTAGTCTCAGATAGTCTATAGTACTCATTCGTTTCGGAAGAGACAGGTACGTTAATAGTTAATAGCGTACTTCTTTTTCTTGCTTTCGTGGTATTCTTGCTAGTTACACTAGCCATCCTTACTGCGCTTCGATTGTGTGCGTACTGCTGCAATATTGTTAACGTGAGTCTTGTAAAACCTTCTTTTTACGTTTACTCTCGTGTTAAAATCTGAATTCTTCTAGAGTTCCTGATCTTCTGGAGATATCATCAGCGAGCTACCATCGTCCCGACTAAAGTCT
+
55<<6==@;;4555////////77999:::44.4===8>@;@:>BC<;9B?AA=BB?B@CCBB?C@CBCB==?>C89::;;);A9@9@?8><<<166<7<=8;;<?>C@CCDBCBBB>;;;?B?CCCCCCCC?BBCC@CCCBBCCCCBABCBBBC@CCC?BC@C@CAABDIHBB?BCCDG<B?B?ACCCC2DCBCB>CABCCCCA@@5;;;.;@@@A>A?BB?A@CDBBB?B?AAAA@@9;;;=@@ABDABB@@@BBB:995::.4494444)44:::<555/;
@ATNG8:04012:06274
GATGGTAGCTCTGCTCTGACTCTCGTACTCATTCGTTTCGGAAGAGACAGGTACGTTTAATAGTTAATAGCGTAACTTCTTTTTTCTTTGCTTTCGTGGTATTCTTGCTAGTTACACTAGCCATCCTTACTGCGCTTCGATTGTGTGCGTACTGCTGCAATATTGTTAACGTGAGTCTTGTAAAAACCTTCTTTTTACGTTTACTCTCGTGTTAAAATCTGAATTCTTCTAGAGTTCCTGATCTTCTGGGCAGACTCTCACACGCCACATCGTCCGACTAAAGTCT
+
----(/:@@;555::9;96B995;=9955449.49@<4=@5=99;5959<7///77;)/)/77;)5.5:;;;55.556444444#444)48990:=<;7=55.59.44548;3/0/7:/44.444.4.5;9;;;;=9;;<=:@?=;<;====<;;;<<D????>@@?C69::9:CD@?9=99999(92:2:9@@@0@ACBC=C9:6@@>955.444&4995505=@?=:0000/7176<8:5555::<=6>A<ABB@ABB;;:BC>@AABBBBB:;;BBCC@BBBC
@ATNG8:04017:06308
GATGGTAGTGTGTCTCTGAGAGTAGTACTCATTCGTTTCGGAAGAGACAGGTACGTTAATAGTTAATAGCGTACTTCTTTTTCTTGCTTTCTTGGTATTCTTGCTAGTTACACTAGCCATCCTTACTGCGCTTCGATTGTGTGCGTACTGCTGCAATATTGTTAACGTGAGTCTTGTAAAACCTTCTTTTTACGTTTACTCTCGTGTTAAAAATCTGAATTCTTCTAGAGTTCCTGATCTTCTGGAGATACACATGATACTCTACCATCGTCCGACTAAAGTCT
+
488=:>>CBB@>/////9779?;:;::95???;?@A@<AA?B@CCDCCCC@CCCAA?A@CCBB@B@CCCCBBCCC?BABBB0BB>BBCD?DFAL?CBB>AA=@@CCCG@BBBBBCBAACCC?B?BBBBBBBB?BC@@<BBCCCCCBAA@CFBBCB@CCC@DD@E?BBBCCCC;=;;CCCC:C?B?BBFHF5JFCCC>BBCCBBACCC@DDDD3BBBCC?B9;;?CBBDAA@@EACBBCBB:;;C@CDFGCCCCCDCCC@@@CC??=????BC@CCB???9A;;<
@ATNG8:04008:06315
GATGTAGAGAGAGCTCTCTCATCGTACTCATTCGTTTCGGAAGAGACAGGTACGTTAATAGTTAATAGCGTTCTTCTTTTTCTTGCTTTCGTGGTATTCTTGCTAGTTACACTAGCCACCTTACTGCGCTTCGATTGTGTGCGTACTGCTGCAATATTGTTAACGTGAGTCTTGTAAAACCTTCTTTTTACGTTTACTCTCGTGTTAAAAAATCTGAATTCTTCTAGAGTTCCTGATCTTCTGGTGAGATATGCATGATGCTACCATCGTCCGACTAAAGTCT
+
;:;BBB=BDBCCCCABACCCGCCCBBABBBB>ABAB<BA@DAEA@@EDB@BBBCC@CHCCCB?C@BDBBBB?AC????>?.>@;A99949AAD>ABC?A?5:9A?BD@>>?BDBAB?>?;@=>===?888<A@@A:==>===B@@@;;;;;;?;;;;;>@<@=BA???AAAA<???BB6B;>;>ABBB/=:6;9.----252236166666%5566:27222,25::6550338/..33055725555==877?==;<:;:=::3:<<=>?;???BCC:@;;;
@ATNG8:04033:06334
GATGGTAGCGCATATCAGCGCAGCCCAGAAGATCAGGAACTCTAGAAGAATTCAGATTTTTAACACGAGAGTAAACGTAAAAAGAAGGTTTTACAAGACTCACGTTAACAATATTGCAGCAGTACGCACACAATCGAAGCGCAGTAAGGATGGCTAGTGTAACTAGCAAGAATACCACGAAAGCAAGAAAAAGAAGTACGCTATTAACTATTAACGTACCTGTCTCTTCCGAAACGAATGAGTACGATGAGATCTCGTGTGCTACCATCGAACCACCTAAGTCT
+
@@@D?B;:;@BB@BACCCCCCCBBB>BCC@AAACCC?B?BDCCCAB?CD?B?BBBCCCCC5C@CCCCCICCBBA8A@;;;;;*;D>E=BBB:BBB@CCCB@BC996;?AA?BCC?BBCBBBCCCBBCCCBBB@CCCCABBBBCDCC?C@CCC?CCDDDCCC?BBBCCC@CD@BBB<@ABAB9?=<8<<<<<.=A?B???BCCBB?B?BBCC?C?B@CBB?BBBA@BC7:7:AA;BBB@CBBBCCCCCAABCCBB??>BBBA@ADD?A=>>A<@<@@<>?;BBBB
@ATNG8:04014:06391
GATGGTAGGACGAGCGTCTGAGAGGTACTCATTCGTTTCGGAAGAGACAGGTACGTTAATAGTTAATAGCGTACTTCTTTTTCTTTGCTTTCGTGGTATTCTTGCTAGTTACACTAGCCATCCTTACTGCGCTTCGATTGTGTGCGTACTGCTGCAATATTGTTAACGTGAGTCTTGTAAAACCTTCTTTTTACGTTTACTCTCGTGTTAAAAATCTGAATTCTTCTAGAGTTCCTGATCTTCTGGTATACACACTCGCTCGCTACCATCGTCCGACTAAAGTCT
+
555=:==>?A;;6?<BAB?A?BAA79:A@@?A;A;;;,:?9><@CBCCBB@BCECC@B@BBCC?C?BABAA00/>3//000$///)49::1:=5546<<6<>269@AAAACDBBBBBC@CCC?B?BBCCBBAA>A@@@@CCCCCEBBAA@BMBCCC?BBB?BB?B?@@ABABCCCADCDFK=C@C@CCIGF5ECCCG>BBBBECCCBB@BCCC3CAABC@B>BC:;;BBBBA7;5;AA@@@5;;;7<ABBBBBBBCBAAA@@@C;;8;@@@DI@CBCCCC>BBBC
@ATNG8:04016:06386
GATGGTAGTATAGAGCTCTACATAGTACTCATTCGTTTCGGAAGAGACAGGTACGTTAATAGTTAATAGCGTACTTCTTTTTCTTGCTTTCGTGGTATTCTTGCTAGTTACACTAGCCATCCTTACTGCGCTTCGATTGTGTGCGTACTGCTGCAATATTGTTAACGTGAGTCTTGTAAAACCTTCTTTTTACGTTTAACTCTCGTGTTAAAATCTGAATTCTTACTAGAGTTCCTGATCTTCTGGTGCGCTGACAGTCTCTCTACCATCGTCCGACTAAAGTCT
+
///:6888877/////7//5;9;;><<<==<<;@AAB=BB?CACBBA@@@=@AA99-7498447<254@?A@B=B8BB??>+;;8=BCB<B@>?9>@A>AB?999?>?>B??>>>>>:=>B=B<>>A;:676.6===6>>>>?:A:88;<<<965//..655*/+29<>77;>::>9999+9*/)/9;;;,<<9==-/,/:///==/838@A2==?@>:>;?>5977575576:6@;;8:98;::3:::<<:::98:AAAA>>;:;;==<;995996329-9722
@ATNG8:04022:06368
GATGGTAGCATCATGCATATCTCACCAGAAGATCAGGAACTCTAGAAGAATTCAGATTTTTAACACGAGAGTAAACGTAAAAAGAAGGTTTTACAAGACTCACGTTAACAATATTGCAGCAGTACGCACACAATCGAAGCGCAGTAAGGATGGCTAGTGTAACTAGCAAGAATACCACGAAAGCAAGAAAAAGAAGTACGCTATTAACTATTAACGTACCTGTCTCTTCCGAAACGAATGAGTACCTCTCAGACGCTCGTCCTACCATCGTCCGACTAAAGTCT
+
@?@D?BBCCCCBCBBBCCDCCBCCC?CCC?CCDCBB?B>CABBBCB>BB?B?AAA99998(9<BBBABBBBBBB:@A?AAAA5ADAD@CCC;CCCACABBB@@0000@AA@AAC@CCCCCCCBCCCCCCCBB?CCBB?AABBCCAA=C@AAB?BBCCCCCB?AAACCC?CC?BBB>??BA@9@>=999999(:?<A?>?CCB@?;?;>>@?;@=BAC@B?AC@@@BB>B?BBB<BAC?CCCBBBD?>>>BCCCBBBAA>?@<?AA<AAAABB?BBBBBB>C???
@ATNG8:04044:05800
GTGGTAGGACGAGCGTCTGAGAGGTACTCATTCGTTTCGGAAGAGACAGGTACGTTAATAGTTAATAGCGTACTTCTTTTTCTTGCTTTCGTAGTATTCTTGCTAGTTACACTAGCCATCCTTACTGCGCTTCGATTGTGTGCGTACTGCTGCAATATTGTTAACGTGAGTCTTGTAAAACCTTCTTTTTACGTTTACTCTCGTGTTAAAAATCTGAATTCTTCTAGAGTTCCTGATTTCTGGCGCGTATGTATGTCGCCTACCATCGTCCGACTAAAGTCT
+
///)///)499:>;956=AAAAA@BCBBBCB?BCBA<BB?B@CBCBBBB@CDCCCAD?CCBD@C@CCCCAAAFDABBBBB1BB@BCBC>CCCCBCCC@BB:;=BCFMAFCCCCDCD@BBC@C@BCBBABAB?BCCC@CDCCCCCCCBBBCCBBB@CCD=AA?C?CCCCCDCBB@B;;;;.;>B=AABBB2BCBCC;;;CCCCCCCC?BBBB2BBBCCBC@BB?CB@@@@@<@@BBBDC>BAA=AAA@AABCCCCDBBBC@CBC@BBBBCC@@A@BAC;A;::
@ATNG8:04064:05784
GATGGTAGTGATACAGATCAGACACCAGAAGATCAGGAACTCTAGAAGAATTCAGATTTTTAACACGAGAGTAAACGTAAAAAGAAGGTTTTACAAGACTCACGTTAACAATATTGCAGCAGTACGCACACAATCGAAGCGCAGTAAGGATGGCTAGTGTAACTAGCAAGAATACCACGAAAGCAAGAAAAAGAAGTACGCTATTAACTATTAACGTACCTGTCTCTTCCGAAACGAATGAGTACGTGTGCGACGTGTCTCCTACCATCGTCCGACTAAAGTCT
+
44:<7<=CBBBBBBCCCBBBJFHHC@BBD@BBBAA@?B?BAA@@?C?CD<?;?===;;;;.88@BBAAACB@@@8==<;9:9.:@>@6;;;6;CB?DABACCC;:;;AEE@CCC@CCCBBCCCCCCCCCCCC?CDCC?BA@@?@?B?B?CAB>BBCCCCDC?BBAACC?CA?BBB>??BA@;A??:?????1?D@DBABCAAAB:=:=>??3818>B@@=@C@@@CB?B?BBA;B?@=@BBCCBBBBBBBBCAAABB>;;@<@@@<BBBBAB>AAAA@A<B???
@ATNG8:04071:05789
GATGGTAGCTCTGCTCTGACTCTCGTACTCATTCGTTTCGGAAGAGACAGGTACGTTAATAGTTAATAGCGTACTTCTTTTTCTTGCTTTCGTGGTATTCTTGCTAGTTACACTAGCCATCCTTACTGCGCTTCGATTGTGTGCGTACTGCTGCAATATTGTTAACGTGAGTCTTGTAAAACCTTCTTTTTACGTTTACTCTCGTGTTAAAAATCTGAATTCTTCTAGAGTTCCTGATCTTCTGGGCAGACTCTCACACGCCTACCATCGTCCGACTAAAGTCT
+
555=8=9;6<<599>?;BAA<;;BCCCCCCBB?BBBC=CC@C@CCBBBCC@CCFBA?A@DBCB@CADCCC?==;=:=<<;>0/00/?@@<CBCB@BCEACDA;;;BAC?CBDCBCCC@BBE>@>@BBABCCC?BBCC@CBBBCCCCCBBBCCC@@=@@@>AA<@=@@@BBBCCEBDCCEC8@9@=;;<;;*;ABBC=CCCDBCBBBA4;;;;*;??@A=A=AB?BCCFDCB?B@DDBBBE?A@CG?CCBBBBBBCBBCECEABBBACBBBFD?DBBBAA<BBBB
@ATNG8:04054:05846
GATGGTAGGAGACACGTCGCACACGTACTCATTCGTTTCGGAGAGACAGGTACGTTAATAGTTAATAGCGTACTTCTTTTTCTTGCTTTCTGTGGTATTCTTGCTAGTTACACTAGCCATCCTTACTGCGCTTCGATTGTGTGCGTACTGCTGCAATTATTGTTAACGTGAGTCTTGTAAAACCTTCTTTTTTACGTTTAACTCTCGTGTTAAAAATCTTGAATTCTTCTAGAGTTCCTGATCTTCTGGCGCTCTGTCACGTCTGCTACCATCGTCCGACTAAAGTCT
+
;;;C?BCB@BC@A@==>===A@@BA@@@@A@A=ABGEGEC@AA@CBABC=@@;;;?B?BBDE@C;;;???CA?@:==<=>,=?;8333,378?B?BBB>A@<///<//+/9:6::@?=@;:5;;:::886869>?AA<AA=>>@A<<<=;<8///)/)//6661::?AA@@AAA>475567(5174777777$79556,59522859<@@<@AAA/A7/*/<,/-/96==<?ADD;><>>>=<>:=>A<ABABE@@===?;;;;;@@@A<B>>=::4:;:;;<5ABBC
@ATNG8:04072:05827
GATGGTAGCGCATATCAGCGCAGCCCAGAAGATCAGGAACTCTAGAAGAATTCAGATTTTTAACACGAGAGTAAACGTAAAAAGAAGGTTTTACAAGACTCACGTTAACAATATTGCAGCAGGTACGCACACAATCGAAGCGCAGTAAGGATGGCTAGTGTAACTAGCAAGAATACCACGAAAGCAAGAAAAAGAAGTACGCTATTAACTATTAACGTACCTGTCTCTTCCGAAACGAATGAGTACCTCTCAGACGCTCGTGTGCTACCATCGTCCGACTAAAGTCT
+
=?>@9@@BABBCDCCCCCBBBCCDE?FCC@CCCCBB@CABBBCCCC@CC>?=?BCCDDDD2B?DCCCBCBEBA@8@B99:::';<=><@;;1@CC;>CCCCCCBA?BABA?BBB?BBCBBBC?BBBBBCDDCC=BCEF?BBCCBBBB>@=AAA?ADCCCCCC@BBBCDD?BB?BBB=>>A@?8@=>8>@?@@2@A?B999CBBBB?B?CCCC=A>ACHCC@CBBBBBB?A>ACC=BBC@CCCCBDD?@@@BBDBBBB@>>BB@@@B::7:>BBAA<A==<<<5?@=>
@ATNG8:04055:05898
GATGGTAGGCACTGCGCACACATCCCAGAAGATCAGGAACTCTAAGAAGAATTCAGATTTTTAACATCGAGAGTAAACGTAAAAAGAAGGTTTTACAAGACTCACGTTAACAATATTGCAGCAGTACGCACACAATCGAAGCGCAGTAAGGATGGCTAGTGTAACTAGCAAGAATGCCACGAAAGCAAGAAAAAGAAGTACGCTATTAACTATTAACGTACCTGTCTCTTCCGAAACGAATGAGTACTGTATCTATGTGTGCGCTACCATCGTCCGACTAAAGTCT
+
;99C:>@A?A;:<<959=;?ACBCC=A@@?B=?@@@8@9><<00*0@;@@<@<;;9@?DDC3E>AAAAA@?==899/9=43333$396:8=BB1AAB=BABBBCA::59>AA?BBB@CCCCCCBBBEC@A@BCC@CBBB>AABBA@A@=A?C@@>?BB???BB?BCBBBA?CC@????BBCCD>BBB?B>>>>/>A<@@???A@@A<?:>>BB<><>ABAA?AAAAACC?B?BBD=BBC?BBBBBBBBBBBBBBAAABBBBAA=888=ABB@@@=BA?;;;1?:::
@ATNG8:04063:05878
GATGGTAGCTCACGTACGTCACACGTACTCATTCGTTTCGGAAGAGACAGGTACGTTAATAGTTAATAGCGTACTTCTTTTTCTTGCTTTCGTGGTATTCTTGCTAGTTACACTAGCCATCCTTACTGCGCTTCGATTGTGTGCGTACTGCTGCAATATTGTTAACGTGAGTCTTGTAAAACCTTCTTTTTACGTTTACTCTCGTGTCAAAAATCTGAATTCTTCTGAGTTCCTGATCTTCTGGTAGAGCGTGCATATATCTACATCGTCCGACTAAAGTCT
+
955A;ADDBBCBCBBCBABCDCCBBCCCCCBB@BCCH@CD@B@BCCCCBB?CECBB@B@CCCC?C@CCCCBBBCC?CCCCC3A@=@BBC>BBBB>BBC?A@<=<?CAB?BBCDBBBC?CA@;@=AAAA@=<==CA>>;>>>A<>>===BBBB?>>:>>=:?A<?;?BBDACBAA;>>@AA5A=A;>?@@@/@A===07/////>==>87766)5<=AA;A<::7:;>?==:=;?;;;??7;;E=@@@>?>?>>AAACCAA??A???A@@@<@@?>?A:AAAA
@ATNG8:04036:05932
GATGGTAGCTCTGCTCTGATCTCGTACTCATCGTTTCGGAAGAGACAGGTACGTTAATAGTTAATAGCGTACTTCTTTTTCTTGCTTTCGTGGTATTCTTGCTAGTTACACTAGCCATCCTTACTGCGCTCGATTGTGTGCGTACTGCTGCAATATTGTTAACGTGAGTCTTGTAAAACCTTCTTTTTACGTTTACTCTCGTGTTAAAAATCTGAATTCTTCTAGAGTTCCTGATCTTCTGGGTGCGCTACAGTCTCTCTACCATCGTCCGACTAAAGTCT
+
AABC>ABBBB@BA<ABABBBBCCCBBBD;;;CCCB=BB?B@BBBBBA@?ACCCB?B@BBBB@B?BBB@@ADCC?ABCCC3BB?BBBB>BBBC?BBC?BB7:8:BBD?BBCBBB>?<AAA=A=A====?>>>>>>9>>=>>AA???>>>B@@@;;;;<@@<?=BBA???@AB:=;;::/:7=9>?@@@/@???B:B@@>===?>>;>DGE/>;;;B9=:>A<@@@@???<@<@@@;;:9=::90:::::;ADDAAAB@>>>AB=>===AA<@@AAAA9??@>
@ATNG8:04045:05951
GATGGTAGCAGACGTGACAGAGCGCCAGAAGATCAGGAACTCTAGAAGAATTCAGATTTTTAACACGAGAGTAAACGTAAAAAGAAGGTTTTACAAGACTCACGTTAACAATATTGCAGCAGTACGCACACAATCGAAGCGCAGTAAGGATGGCTAGTGTAACTAGCAAGAATACACGAAAGCAGAAAAAGAAGTACGCTATTAACTATTAACGTACCTGTCTCTTCCGAAACGAATGAGTACTGCGTCTCACTCTCGCCTACCATCGTCCGACTAAAGTCT
+
88:=89::554;;555555556;<>96669>>=;;;2569>;594:7:<49877433===+<73333333;==<13355555$59499>??166=96666;;===:=7<;255<9<>=<>>@@CABABBBBB@BBBC?BA:::?==6;6<00+/<<>?;<A>BBAA@A<<<<:00/5---(////:;:;+::58:8855525.57;87518198;;@9?@>=>==:;044:6<7707>=8<8>A333599<;;;;788;7<<<8=;445=4884437.8854
@ATNG8:04057:05975
GATTTCTGGTAGAGCGTGCATATATCTACCAGAAGATCAGGAACTCTAGAAGAATTCAGATTTTTAACACGAGAGTAAACGTAAAAAGAAGGTTTTACAAGACTCACGTTAACAATATTGCAGCAGTACGCACACAATCGAAGCGCAGTAAGGATGGCTAGTGTAACTAGCAAGAATACCACGAAAGCAAGAAAAAGAAGTACGCTATTAACTATTAACGTACCTGTCTCTTCCGAAACGAATGAGTACACACTCTCATATGACACTACCATCGTCCGACTAAAGTCT
+
?@@B=BCC@CCCCCBCCCCCCBBCCDCCB@CCCABBCCBB?B@CCDDDDD?EE?C@CCB:999:.:@CCECCDCC@@@8?@;;;;;$;;5:=<<<.@@@=@BBCDCDAA>A>BB?BCC>B@BAABDJDCBCBCCBB?BCCC?ABBBBBBB>C@CAA?ACCCCACA?CCCA@A?CC@AAA=@@CCE?AA@<<<<??.?A?C;;;@@A??=?=@@>>;><@@CCHFBBBBCDD@C@CCC>CCC?CCCCBBBBBBBBBCCCCCCCBAABCCD@C@AADD?CCCAAA<BBBB
@ATNG8:04078:06009
GATGGTAGTGTCATATGAGAGTGTGTCTCATTCGTTTCGGTAAGAGACAGGTACGGTTAATAGTTAATAGCGTACTTCTTTTCTTGTCTTTCTGTGGTATTCTTGCTAGTTACACTAGCCATCCTTACTGCGCTTCGATTGTGTGCGTACTGCTGCAATATTGTTAACGTGAGTCTTGTAAAACCTTCTTTTTACGTTTACTCTCGTGTTAAAAATCTGAATTCTTCTAGAGTTCCTGATCTTCTGGTAGAGCGTGCATATATCTACCATCGTCCGACTAAAGTCT
+
4444.499<AB@<;;;=;;;666<<5554443455>099.44.455:;//)////)/5;4770925.5;::9;99949999+44.49:<;3>>:=:5?9>4:<7>>=AAB@CECCCCGGFCCC@C@DCCCBBAA?BCCC@BCCCCBBCCBCCCCCCC@CCC@BB?B@BCCCDBCBB?ABCDD;C=B;;;:;:*:CCCC=BADDCDCBBC>BBBB2BCCCC@B@BCACCCCEBC@CACBCCCC?A@C@AABBBBCCDCCCCCCCBBCC@D?@@CC@CCCCBB>BCCC
@ATNG8:04058:06082
GATGGTAGGACGAGCGTCTGAGAGGTACTCTATTCGTTTCGGAAGAGACAGGTACGTTAATAGTTAAATAGCGTACTTCTTTTTTCTTGCTTTCGTGGTATTCTTGCTAGTTACACTAGCCATCCTTACTGCGCTTCGATTGTGTGCGTACTGCTGCAATATTGTTAACGTGAGTCTTGTAAAAACCTTCTTTTTACGTTTACTCTCGTGTTAAAAAATCTGAATTCTTCTAGAGTTCCTGATCTTCTGGGTCTACGCTCGTCGCGCTACCATCGTCCGACTAAAGTACT
+
///:)///)///--///:::<<<:5:4555559.544<4<=8=8;;;;;;9277://)/3999:.55)544//;///3//////#/7188:>455669=>>:>=6;666:<9=66655:;7999.4.5559555;8;::<7;9;5//:7/////////)4495:<7;7=54555555.555555$5.5.55999(99999)5559;;5555.55555#5945549.//)////8<<8>9==>=<<8556A4<<<655;555===<<<55559:::;;9;:94//(////7
@ATNG8:04049:06147
GATGGTAGGCACTGCGCACACATCCCAGAAGATCAGGAACTCTAGAAGAATTCAGATTCTTAACACGAGAGTAAACGTAAAAGAAAGGTTTTACAAGACTCACGTTAACAATATTGCAGCAGTACGCACACAATCGAAGCGCAGTAAGGATGGCTAGTGTAACTAGCAAGAATACCACGAAAGCAAGAAAAAGAAGTACGCTATTAACTATTAACGTACCTGTCTCTTCCGAAACGAATGAGTACATAGATATACGTATAGCTACCTTCGTCCGACTAAAGTCT
+
//9;6;AC>AA@995455=@A?@<<5ACC@CBBCCC@C@DCC;:;CADD@C?AB@;:5;A=A=AB>996==CBB:>=;;;;.9;;)9.:::&49:7;555<<<<B7:8:A;@?@;@?BBBDDCCDCCBCCCC@CCCC@CCBBBCCC@B?BBA@BDCBCCBB@BCCCBA>AB@BBA?BBCCD<@9939<<<<.?A>AAAABBBAB?B>AA>>;>=BBB;;:;BBCCCC@D@@@@;@BB?CBBBBBCBBBAACBBBABABACCCB@@;=69;993:<<<=>5<@@@
@ATNG8:04055:06120
GATGGTAGTGATACAGATCAGACACCAGAAGATCAGGAACTCTAGAAGAATTCAGATTTTTAACACGAGAGTAAACGTAAAAGAAGGTTTTACAAGACTCACGTTAACAATATTGCAGCAGTACGCACACAATCGAAGCGCAGTAAGGATGGCTAGTGTAACTAGCAAGAATACCACGAAAGCAAGAAAAAGAAGTACGCTATTAACTATTAACGTACCTGTCTCTTCCGAAACGAATGAGTACCTCTCAGACGCTCGTCCTACCATCGAGGTTGTAAAGTCT
+
@@@B@CCAA@CCBBBCCABB?>CDDACCC?BBBDBB@C@BBBBA@@=??9?;AAA@A@@A+:7=BBBBBCBBBB=AA?@AA6;9<B.999&9==9>DAAABBBB<@<@@=@;;4;ACCCCCEHECCBBAAA?@?@@=@ABCCBCB?BAFBC?BGDCCBBB>ACE@@@@CC?BBB?BBBBD579?:@?@@@2@B>B:::CCAAD;>;=9:;7=8=<AAA@;::A@A?5:89?>6?8828??<BBB?A@=>>BBB>>>BA@B;>>>:>>888@4:17888)69::
@ATNG8:04042:06178
GATGGTAGCATCATGCATATCTCACCAGAAGATCAGGAACTCTAGAAGAATTCAGATTTTTAACACGAGAGTAAACGTAAAAAGAAGGTTTTACAAGACTCACGTTAACAATATTGCAGCAGTACGCACACAATCGAAGCGCAGTAAGGATGGCTAGTGTAACTAGCAAGAATACCACGAAAGCAAGAAAAAGAAGTACGCTATTAACTATTAACGTACCTGTCTCTTCCGAAACGAATGAGTACGATGAGAGAGCTCTCTCTACCATCGTCCGACTAAAGTCT
+
///748:<??BCB;99ACBBCCCDC?ABB@B?@@;;7;?BBCCBBB?CB@C>AAA@>>@@+>7<=8>;>>>873(379::<<*:;5:.59500AA;>00/99<BC?C?CB@BBB?BC@@ACBCCKBCCCCCB=B@;;7;@??@@?C@C>B<;6:::9@@<??BBBCCC@AA=BA@=@A@@@99975<==??2?B?BABBB@A@?<?6<<77389==A@A<@@:::8<:<:;>=79=97?@BBCBBBBBBBBBAAABB>??;;888986558;498>255(3777
@ATNG8:04037:06210
GTGGTAGAGAGAGCTCTCTCATCGTACTCATTCGTTTCGGAAGAGACAGGTACGTTAATAGTTAATAGCGTACTTCTTTTTCTTGCTTTCTGTGGTATTCTTGCTAGTTACACTAGCCATCCTTACTGCGCTTCGATTGTGTGCGTACTGCTGCAATATTGTTAACGTGAGTCTTGTAAAACCTTCTTTTTACGTTTACTCTCGTGTTAAAAATCTGAATTCTTCTAGAGTTCCTGATCTTCTGGGTGCGCTACAGTCTCTCTACCATCGTCCGACTAAAGTCC
+
///499<@@;;:55;;;<=>=>;;;;;;<@A=ABAA6@@9>:@BAAC;:7;BAAC?B@BB:;4;?BAABBB?::777788)887===?6777?@4=::6;A656627<6;;9::855.2625@;?>?@8575;<:9:<@>==>>@>>==?>;77;+///49@595=AAA@@>>>=???AA5A:>9;::::*:=>>?9@;;;==@A>>:9@@@,9///8483;;;ADA>>;;5<;>;:6<=)----)--/=::=@@???@AA@>?>;;;;@??;@???==2:::/
@ATNG8:04072:06237
GATGTAGTGTCAGTGCGCGTCGTCCAGAAGATCAGGAACTCTAGAAGAATTCAGATTTTTAACACGAGAGTAAACGTAAAAAGAAGGTTTTACAAGACTCACGTTAACAATATTGCAGCAGTACGCACACAATCGAAGCGCAGTTAGGATGGCTAGTGTAACTAGCAAGAATACCACGAAAGCAAGAAAAAGAAGTACGCTATTAACTATTAACGTACCTGTCTCTTCCGAAACGAATGAGTACATAGATATACGTATAGCTACCATCGTCCGACTAAAGTCT
+
:95<<B>CCDCCCCDCCCCC::;DFDCC@CCCB@@=@8;;BCCBB?AA>A?BBA?????1?@CCCACCCC???8<@;;;;;.;C?C?CBC<CCC@CCCCCBCCC?B?BC@DBA>ABCCCBBCCCDBBABAA?BBBB@CCCCAAA?BB@CAA?@BDCCCBBACCCAAA?CC@BBB::9BBA;A??<?CDDD3@>>>>>>CDA77378==>>:>;==A::5:@@=?@@=@?AAB=BBC@AABCCCBABBCCBAABABBAA??@A??7;;??BD?C>>>@@9B???
@ATNG8:04038:06301
GATGGTAGTGCGTGAGAGAGAGACCCAGAATATCAGGAACTCTAGAAGAATTCAGATTTTTAACACGAGAGTAAACGTAAAAAGAAGGTTTTACAAGACTCACGTTAACAATATTGCAGCAGTACGCACACAATCGAAGCGCAGTAAGGATGGCTAGTGTAACTAGCAAGAATACCACGAAAGCAAGAAAAAGAAGTACGCTATTAACTATTAACGTACCTGTCTCTTCCGAAACGAATGGTACGAGAGAGCACACGTGTCTACCATCGTCCGACTAAAGTCT
+
444<8<BBBC??@@@CCDCCCCCCC=BAA=ABBBCC@C?BBEABAC@CC@B?BBBBBCCC3B?BCCCBBBB>>=3=>?@??@0@D@D@CCB;BCCBCAABDBBBB@B@CC@CBC>BACCCDCDCCCB@@CDD?AABC?CBBBBBBB?C@CBB@BBBBBACC@CAACCC?AA?BBB?BBBBA<A@@=ABBBB3BB?BA@@BCDA@787:==@1819>AAB?BBAAACC?C?BDD>BBB?BB?BBBBBBBCBBCCAABBBCAAABB?BCBABB@CBBBBA<AAAA
@ATNG8:04051:06260
GATGGTAGACATATCGTACTCTCTGTACTCATTCGTTTCGGAAGAGACAGGTACGTTAATAGTTAATAGCGTACTTCTTTTTCTTGCTTTCGTTGGTATTTCTTGCTAGTTACACTAGCCATCCTTACTGCGCTTCGATTGTGTGCGTACTGCTGCAATATTGTTAACGTGAGTCTTGTAAAACCTTCTTTTTACGTTTACTCTCGTGTTAAAAATCTGAATTCTTACTAGAGTTCCTGATCTTCTGGCGCTATGTATGTCGCCTACCATCGTCCGACTAAAGTCT
+
////)/9<??@AB666<;;;>>>@666@;;;=8@?A<15;4:8:44::4304;<<<4:4:8997;/34=;;<=4414=<<=+98383//(.//(/38///(39489@<BB?BB@?A@@B<AAA=B;???=;;;;5:===9==?B;;;;69;66///8///57772849<=22299>999999.90868AAAA.;;>>>7>>>=>>@?:;8:AAA.5:=<838388*//77768:0568>=>>>:AAE<;;;@@>>>@@@?>>><==@7=///==7===9;;477--
@ATNG8:04037:06323
GATAGGTGCACATGAGTGTATCCAGAAGATCAGGAACTCTAGAAGAATTCAGATTTTTAACACGAGAGTAAACGTAAAAAGAAGGTTTTACAAGACTCACGTTAACAATATTGCAGCAGTACGCACACAATCGAAGCGCAGTAAGGATGGCTAGTGTAACTAGCAAGAATACCACGAAAGCAAGAAAAAAGAAGTACGCTATTAACTATTAACGTACCTGTCTCTTCCGAAACGAATGAGTACTATGTAGAGCTCTATACTACCATCGTCCGACTAAAGTCT
+
9:;BB?BBBBCCCCCDEECCCC?BBC?CDCCBB?B?BBCCCCC?BC@CAB@@@AAAA2A@CCBCDECCBB@6@@99999*:A=B@DDD;CCC@CCCBBBD9989@BC@CBB?BBBABBCCCCBBBBCCC?BBBC?BBBBBBBB?C@CBB@BCCBBDDD?CCBBBB?BB?BBB<>>AAA:A>>9998989%0>;>000@@BBC<;7:;AC:@<@@CCC@BBBAA@@>@@CED>CCD@AABBBBCCCAAABBBBBAAABBBBB??<A??>>>;=<<666(;;;;
@ATNG8:04038:06315
GATGGTAGCTCGCTGATGATATCTCCAGAGAAGATCAGGAACTCTAGAAGAATTCAGATTTTTAACACGAGAGTAAACGTAAAAAGAAGGTTTTACAAGACTCACGTTAACAATATTGCAGCAGTACGCACACAATCGAAGCGCAGTAAGGATGGCTAGTGTAACTAGCAAGAATACCACGAAAGCAAGAAAAAGAAGTACGCTATTAACTATTAACGTACCTGTCTCTTCCGAAACGAATGAGTACTACTCTCAGAGACACACTACCATCGTCCGACTAAAGTCT
+
555>:>>BBB=EFAA@BCBCBGDCGBCCCCCACDDA@@@C?BCCAAAC@BB>B@BCD:;;;;*;=BBBCCAA@CCD:@?::;;;*;B>A9A@@7ACC@CAAADBB::;;@BC@CBB?CDCBBBCCCCCCCCCCCACCCC@CAAACCCB@C@DCB@BCCDCBBB@CCCBCD@AA<???=@@@@?6@>>;99999(:A?BA@@CCCCF<>=?ABA6;7;?CBB@BCBBABB?A>ACD>EAA>ACBBCACCBB@??ABABBBBB@@@CBB?ACCCBB?AAA888+;@?@
@ATNG8:04077:06317
GATGGTAGGCGAGAGTGAGACGCAGTACTCATTCGTTTCGGAAGAGACAGGTACGTTAATAGTTAATAGCGTACTTCTTTTTCTTGCTTTCGTGGTATTCTTGCTAGTTACACTAGCCATCCTTACTGCGCTTCGATTGTGTGCGTACTGCTGCAATATTGTTAACGTGAGTCTTGTAAAACCTTCTTTTTACGTTTACTCTCGTGTTAAAAATCTGAATTCTTCTAGAGTTCCTGATCTTCTGGGTGCGCTACAGTCTCTCTACCATCGTCCGACTAAAGTCT
+
---8378<<ABCCBBBBCCCCCDCDCBCDCCC@CCCD>CC@B@BCBBCCB?DCBBB?C?BACD@C?@@@BBBBBB@BBBBB3BC?B@A?9?ACC?CBB@BB=><>A@@=AABCDCCC>B>>:>;>><<>667:>?=><>@CA@@@=>=A???@?>968878818:==>@AAB>>577:7:,:8=:>>DDD/AAAAB8===;;;==;;7;AAA/A???A=A7;;:=@@@>>><?<?@BBAA;>===7=C@@@@AAAAA=>=AA===38///==7==;;?A:A@@:
@ATNG8:04059:06392
GATGGTAGTACATGTAGAGACACCAGAAGATCAGGAACTCTAGAAGAATTCATATTTTTAACACGAGAGTAAACGTAAAAAGAAGGTTTTACAAGACTCACGTTAACAATATTGCAGCAGTACGCACACAATCGAAGCGCAGTAAGGATGGCTAGTGTAACTAGCAAGAATACCACGAAAGCAAGAAAAAAGAAGTACGCTATTAACTATTAACGTACCTGTCTCTTCCGAAACGAATGAGTACCTCTCAGACGCTCGTCCTACCATCGTCCGACTAAAAGTCT
+
:=8;7;BBBCCCDCCCCGDDBCC@CCB@BBBABE?C?BEEDCBC@BB?A>:;;;9==@)@<A@=CCBBB:;;0;C;;999'4@9=4===4@BJ@C<;;BBCCBAE?BB?BDB?BC@@@BDCAABBB;;;?;@BA@<@@AACFCC?C@CCC@CCBBBBBB?BBCCCB@BB???><?>>CC=C??:==>>=>&=><=?<;<<ABA;=::5872=8=ACCC?AA:::DC?C=?@A<@AB?BBBBBBB@BCCBBBB=@@///894;9A9<>><CC>?;;7899*8777
@ATNG8:04101:05778
GATGGTAGACATATCGTACTCTCTGTACTCATTCGTTTCGGAAGAGACAGGTACGTTAATAGTTAATAGCGTACTTCTTTTTCTTGCTTTCGTGGTATTCTTGCTAGTTACACTAGCCATCCTTACTGCGCTTCGATTGTGTGCGTACTGCTGCAATATTGTTAACGTGAGTCTTGTAAAACCTTCTTTTTACGTTTACTCTCGTGTTAAAAATCTGAATTCTTCTAGAGTTCCTGATCTTCTGGATATGAGTGACTCGTGCTACCATCGTCCGACTAAAGTCT
+
444:8==>BCCDCCDCCCCCCCBBCCDCBBAB:BCEE=BBHD>A555:<;7<=BBC@B?BBCB?B<?>@AAA>37.3;;;;+:?;A?;:3600/386618;7;<AB??<>@?=>>@@=AAB<?:==>8869::@A@@<???@@AA>>=@>===::5788:;;4;5;>?>>?@??;?DBCC6?:>:=?BBB/@AAAA688A??>@A;;7;DEF/A=>=@<A=BC:>>BB???<A=AAAAAA;?AA<@@>>>@==<A@@@AAAAAAA;AAA@@>;<><>>>9@@@>
@ATNG8:04107:05802
GATGGTAGTGTCATATGAGAGTGTGTACTCATTCGTTTCGGAAGAGACAGGTACGTTAATAGTTAATAGCGTACTTCTTTTTCTTTGTCTTTCGTGGTATTCTTGCTAGTTACACTAGCCATCCTTACTGCGCTTCGATTGTGTGCGTACTGCTGCAATATTGTTAACGTGAGTCTTGTAAAACCTTCTTTTTACGTTTACTCTCGTGTTAAAAATCTGAATTCTTCTAGAGTTCCTGATCTTCTGGTATGACTAGTGTACTACTACCATCGTCCGACTAAAGTCT
+
,,,,(,266A@@;556;?=A@?>>>:55:=<<8<<@<4<=5:5;;;<<BB>CCBA@AC?AB@@6;8:@>;<=@=B;99999':;;)944?>5;<<<594505;7;===BB@CCCGCDCC@CBB@C@BCGDDBBC@CCCC@CCCCCCCCBBBBCCBBB?EBB=BC@D?@@DBBBABB@DAAAA8?=@;9:999*:?BCD>BABBCCBABB4;;;;*;AA@C=@=AC?CCCCCBB@C@CDCDDD?BBB?BBBC@@@DCCCBBDDCCCBC@CDCCBA>A@@?BE=D@@@
@ATNG8:04109:05788
GATGGTAGTCTCAGATAGTCTATAGTACTCATTCGTTTCGGAAGAGACAGGTACGTTAATAGTTAATAGTCGTACTTCTTTTTCTTGCTTTCGTGGTATTCTTGCTAGTTTACACTAGCCATCCTTACTGCGCTTCGATTGTGTGCGTACTGCTGCAATATTGTTAACGTGAGTCTTGTAAAACCTTCTTTTACTGTTTACTCTCGTGTTAAAATCTGAATTCTTCTAGAGTTCCTGATCTTCTGGAGATACACATGATACTCTACCATCGTCCGACTAAAGTCT
+
7///698=A@;45555555557;///::99;=;666@<==<=9=BCA;;=155999.4.449715(------/;;<.55888'8:055<<29455.55<7<<15559455)55:<:<<<055<8=8=>==@@@C@DCCD@CAAACCA00/;7/////)///)44.4.4445<;;;>9555<<+:5:45///'/////9/9<<;;<;9;>.555&55555.5.55.54444442929??;;;8A>=2955555;==>@?@=BA99999====><3::543;4=666
@ATNG8:04089:05818
GATGGTAGGTGCACATGAGTGTATCCAGAAGATCAGGAACTCTAGAAGAATTCAGATTTTTAACACGAGAGTAAACGTAAAAAGATGGTTTTACAAGACTCACGTTAACAATATTGCAGCAGTACGCACACAATCGAAGCGCAGTAAGGATGGCTAGTGTAACTAGCAAGAATACCACGAAAGCAAGAAAAAAGAAGTACGCTATTAACTATTAACGTACCTGTCTCTTCCGAAACGAATGAGTACGATGAGATCTCGTGTGCTACCATCGTCCGACTAAAAGTCT
+
///;6<<C@CBBCBCCCCCCCCBCC>BBE?BBDCCB?C?CCCCCCB?BD@D@BBCBCBBB5B?CBABBBCCCCD>DGBAAA@0AB>>:@@B7BDC@DCBCBCB@@>@?BB@BCC@BCBBCCBBCCABCBBCCACBBB?@@BBCCBC@B?BAA=BBBBBBCC@CCCCBB?BB?ABA9<<988*9<<8999999%9<;<979B:@@B77527=>1858ACCCBCB;;;BA5;5;??8@;;5;@?@CCCCDCCCCBBB?@?BB@@AA??<;AAABB?BA=9999+;;;;
@ATNG8:04115:05815
GATGGTAGCTATACGTATATCTATGTACTCATTCGTTTCGGAAGAGACAGGTACGTTAATTAGTTAATAGCGTACTTCTTTTTCTTAGCTTTCTGTGGTATTCTTGCTAGTTTACACTAGCCATCCTTACTGCGCTTCGATTGTGTGCGTACTGCTGCAATATTGTTACGTGAGTCTTGTAAAACCTCTTTTTACGTTTAACTCTCGTGTTAAAAATTCTGAAATTCTTCTGAGTTCCTGATCTTTCTGGAGATACACATTGATACTCTACCATCGTCCGACTAAAGTCT
+
;4593:;;?;;;;?===BB>=;9799///7/92000=3==*0)/:995557<=@;;9A;@:@9909:;>????>99788888'33,37333(399::588<6;;87978///'------7829BB=A96////.//069==69@?>?<;;??@=>:;98)/.32794;777875855/54446*6(------$-2555,526...55766+2252'2156655'/.530./.3352738877222'29869;;=<<A8//*/<9/86:99A=;;:A?B;>?<<;;19979
@ATNG8:04084:05865
GATCGCACACATAGATACAGTACTCATTCGTTTCGGAAGAGACAGGTACGTTAATTAGTTAATAGCGTACTTACTTTTTCTTAGCTTTTGCGTGGTATTCTTGCTAGTTACACTAGCCATCCTTACTGCGCTTCGATTGTGTGCGTACTGCTGCAATATTGTTAACGTGAGTCTTGTAAAACCTCTTTTTACGTTTACTCTCGTGTTAAAATCTGAATTCTTCTAGAGTTCCGATCTTCTGGGTCTACGCTCGTCGCGCTACCATCGTATCTCAGGAGTCT
+
AAA<>:::555<=<@<><<<=:99@==)00/;)//486:=:::<<495:9949-3-49=4:8=;9/////:*//;;;;+:=*.0;::9&//666*//6477)222622+......89.3578=;?=>?>=>@=>>>B587====>>;<<;;955//5./(.3262698555855058888*50577===*:;888.33....74-.(...&.3568383550566675527495...25566-----677---,2255877749;;;A@>>>>@=7==;//
@ATNG8:04085:05897
GTGGTAGAGTATCATGTGTATCTCCAGAAGATCAGGAACTCTAGAAGAATTCAGATTTTTAACACGAGAGTAAACGTAAAAAGAAGGTTTTACAAGACTCACGTTAACAATATTGCAGCAGTACGCACACAATCGAAGCGCAGTAAGGATGGCTAGTGTAACTAGCAAGAATACCACGAAAGCAAGAAAAAGAAGTACGCTATTAACTATTAACGTACCTGTCTCTTCCGAAACGAATGAGTACGTGTGACGTACGTGAGCTACCATCGTCCGACTAAAGTCT
+
,,,(,,699@@;;;==<<6655/9)///)//4:<<7B?BCCDCCB>BA=B>BCBCCCCC2CGFCCCCBABDCD>DD@@@@@,?B?B>BBB7BBA?BBCAA@@00+09<<6??;8;;;;ABBBCCCCCCABA@CCCC>BAA@AA::6;?@A@?@BCCCCBB?CCC@?@@BC?CCB=@A@@@8::9;?CCCC3CC>AABBCBBBF?B?B>>B<@;?AD;;9;C@@@EE@B?BCE>CCDABBBBCCCDBBBABBBBAAAA:::BBCC@BBBBBA>AAA@BB<BBBB
@ATNG8:04091:05881
GATGGTAGGCACTGCGCACACATCCCAGAAGATCAGGAACTCTAGAAGAATTCAGATTTTTAACACGAGAGTAAACGTAAAAAGAAGGTTTTACAAGACTCACGTTAACAATATTGCAGCAGTACGCACACAATCGAAGCGCAGTAAGGATGGCTAGTGTAACTAGCAAGAATACCACGAAAGCAAGAAAAAAGAAGTTACGCTATTAACTATTAACGATACCTGTCTCTTCCGAAACGAATGAGTACTGTATCTATGTGTGCGCTTCCATCGTCCGACTAAAGTCT
+
555=8==C@BBCBDD@@@BBAACCG>BBB?;;;BBB>B?BCC;;9C=AA?A?AC@@@GFF0A000=<<>@@@@B=>:@;?>>+66168<<<0=6616<595;;9924.4;7B>B?CAAACCCBBA::9@@A@@ABBB8::@@AABC?>6<00+0>?>:;?C?AA888B>BB?@@><==ABA3=37177AACB'<<;5506B==B8838::79<175///---(---23.2+23222'255.5685522295326----22,.-6,,(-(-577661666222'3777
@ATNG8:04097:05890
GATGGTAGCGAGCGAGTGTGTATACCAGAAGATCAGGAACTCTAGAAGAATTCAGATCTTTAACACGAGAGTAAACGTAAAAAGAAAGGTTTTACAAGACTCACGTTAACAATATTGCAGCAGTACGCACACAATCGAAGCGCAGTAAGGATGGCTAGTGTAACTAGCAAGAATACCACGAAAGCAAGAAAAAGAAGTACAGCTATTAAACTATTAACGTACCTGTCTCTTCCGAAACGAATGAGTACACACTCTCATATGACACTACCATCGTCCGACTAAAGTCT
+
,,,,(,266<>BBBB@?>495955516==8==<999.4.49::888-3/)/3///55-//)/)/999</66<<<4<;;;>=<(444)47<<=1:8834454::9@@:=::988;;59<=9=C?CCDCGCCBAA=@AAA?B???BABB=@=@AA>ABBABABB@BBB@@@500,0;96;:377.38828===B+<>8>9@555<:9:-66(587717.5;55549995999.94:BB:@BB>@?A@A@B:::A@A@???A@B@@ABCCC@CCBBCC?BAA@BB<BBBC
@ATNG8:04104:05902
GATGGTAGCATCATGCATATCTCACCAGAAGATCAGGAACTCTAGAAGAATTCAGATTTTTAACACGAGAGTAAACGTAAAAAGAAGGTTTTACAAGACTCACGTTAACAATATTGCAGCAGTACGCACACAATCGAAGCGCAGTAAGGATGGCTAGTGTAACTAGCAAGAATACCACGAAAGCAAGAAAAAGAAGTACGCTATTAACTATTAACGTACCTGTCTCTTCCGAAACGAATGAGTAATACTCTCAGAGACACACTAATCGTAATTGCGAAGTCT
+
9;;E?BBBB@@@BCCCCCCA@BBBB@BCD@CCCC?@?@@CBCEBBB>@@?B?AAABDCCC1B8BBBBBAAA???8??>>@@@0@C>@5;;;*:BB?BCGCDCCBB?B?:97:CC8;:BCCCCCCCCCBBBBB?BBBB>AAAABCCC?B?B;;:;CCCDCCB?BCCCCC@BB?BBB?BBBCA8?9949ABCC3BB@B@?>A>=8817;>=AA7:7:?BBB>AABAABC?B?DBE>CBB?BEBCBB>A?@@??@@AA???BB998A<??>@@=@>BAAA@C@@A
@ATNG8:04106:05863
GATGGTAGCACGAGTCACTCATATCCAGAAGATCAGGAACTCTAGAAGAATTCAGATTTTTAACACGAGAGTAAACGTAAAAAGAAGGTTTTACAAGACTCACGTTAACAATATTGCAGCAGTACGCACACAATCGAAGCGCAGTAAGGATGGCTAGTGTAACTAGCAAGAATACCACGAAAGCAAGAAAAAGAAGTACGCTATTAACTATTAACGTACCTGTCTCTTCCGAAACGAATGAGTACTATGTAGAGCTCTATACTACCATCGTCCGACTAAAGTCT
+
445>:>>CABCCCDBBBCCCBBB@@<@@@=@BCBBC@EACBECCFC?CB?B?BBAAADCD3C;:;BCBDCB???9?<@@=A=+<A<A:CCC;BBDABAAADCCBC?@?AC@CDD?BBBBCCCCCCCCCC::;?BBCC@@??CBBBB@C@BA@>@CCCCBCC=?@CCBB?BB?BBB>ABCCA<AA@<@@@@@2@B?BAAAAAAAE<>7;;??;><>CECC?AA;;:???C?AAB=ADE@DAAACCCBBBBBBCBBB>>???A???@=A;;;@A:?>;;::1@:::
@ATNG8:04121:05885
GATGGTAGTGATACAGATCAGACACCAGAAGATCAGGAACTCTAGAAGAATTCAGATTTTTAACACGAGAGTAAACGTAAAAAGAAGGTTTTACAAGACTCACGTTAACAATATTGCAGCAGTACGCACACAATCGAAGCGCAGTAAGGATGGCTAGTGTAACTAGCAAGAATACCACGAAAGCAAGAAAAAAGAAGTACGCTATTAACTATTAACGTACCTGTCTCTTCCGAAACGAATGAGTACTATGTAGAGCTCTATACTACCATCGTCCGACTAAAGTCT
+
5;;>;CDCBBBCDCCCA;<;CCCCC@CCC>BABA@?=B=@<<00//)/81613738799;)3.3>:@BCCAAAC<@?ABCCB2?A=@8BBB<CCCAJCBCCCC@@?AACC@BBB@BBCCCBBBCEDBBBBBB?CBBB?AAABBCCC?C?B@A>@CCCCCCC?CCCAAA?CC?AAA>AACCD>B@@;999999%9D<A999EB>>?;@<??>>;><?@BCC@CBBBBBC?D?BBB=BBB@BCCBBACBBBBBCBBBBB>>???;;<>=B????@>B=;;:?8B???
@ATNG8:04132:05947
GATGGTAGTACATGGATAGACGACACCAGAAGATCAGGAACTCTAGAAGAATTACAGTTTTTTTAACACGAGAGTAAACGTAAAAAGAAGGTTTTACAAGACTCACGTTACAATATTGCAGCAGTACGCACACAATCGAAGCGCAGTAAGGATGGCTAGTGTAACTAGCAAGAATACCACGAAAGCAAGAAAAAGAAGTACGCTATTAACTATTAACGTACCTGTCTCTTCCGAAACGAATGAGTACCTCTCAGACGCTCGTCCTACCATCGTCCGACTAAAGTCT
+
/9//)/7;::::55.4;;;4549955.555477////)/)/7744445::.4.3334//////"/)/9///9<999<3?@;<<;;*<;5;?CC@0?D@@DA?ABCCDC?BBC?BBAABBBBCCBBCCCBBBCAA=ABBB?BBBBCCCC@DDCAB?ABBCCCCB?CCCCCC@??=?BD?CBCBF@DAA>ACCCC2@@=@AABBDBBB<?<@?@E@C<??CDF?@A;;;AA@G=@@@9@AA>AABBABC?999A??>BCC9::BB?@A@=::88;@=AAAACD>CCCA
@ATNG8:04086:05977
GATGGTAGACATATCGTACTCTCTGTACTCATTCGTTTCGGAAGAGACAGGTACGTTAATAGTTAATAGCGTACTTCTTTTTCTTGCTTTCGTGGTATTCTTGCTAGTTACACTAGCCATCCTTACTGCGCTTCGATTGTGTGCGTACTGCTGCAATATTGTTAACGTGAGTCTTGTAAAACCTTCTTTTACGTTTACTCTTCGTGTTTAAAAATCTGAATTCTTACTAGAGTTCCTGATCTTCTGGGCAGACTCTGCACACGCCTACCATCGTCCGACTAAAGTCT
+
44493::==>=BB=>?>>>>??>>>@??>===8:9=;149.48<455<;94998;>9929<8828.33:;966//*/9:::+88383//(./--(---(/949888::/3769:9=<=>@@<@;>>;:;7997<<<A<>>;>>A<>;::><<9983///678384:8=;7;>>>7;7777*71848788)5:<==3;8?@@<?AA88818@@@/>=<//)/5//)///;;@AD=C;8889;>==99:2:///:==66;D@@>>>:;;;=?>>?;;6;>??>A:@;77
@ATNG8:04087:06024
GATGGTAGTGATACAGATCAGACACCAGAAGATCAGGAACTCTAGAAGAATTCAGATTTTTAACACGAGAGTAAACGTAAAAAGAAGGTTTTACAAGACTCACGTTAACAATATTGCAGCAGTACGCACACAATCGAAGCGCAGTAAGGATGGCTAGTGTAACTAGCAAGAATACCACGAAAGCAAGAAAAAAGAAGTACGCTATTAACTATTAACGTACCTGTCTCTTCCGAAACGAATGAGTACTGCGTCTCACTCTCGCCTACCATCGTCCGACTAAAGTCT
+
:89;69AB;;6>BABCAAAGICCAA99;A;<ABB;<4;;@ACA@?C?BC?C?AAABBCCC3C>A?>=><B><?B><?ABBCB5BB>C:AAA7BBB>BC;;;CB;;5;4:?;@BD@BBACCCDCCCBBBBBBE@E@AA@A@A@DDCC?E@D;;;;CBBAAAC?CDBDBB@??<?A@399?=>8<<<899:9::%:>;>BBBBB@><5:577==1;5;=BCC@BBCCCCC?B>A@?9>996:@BBCFFAAAABB@@@AABACBD@CCC?B@@@;:6:@@@@B<BBCA
@ATNG8:04109:06096
GATGGTAGCGCGACGAGCGTAGACCCAGAAGATCAGGAACTCTAGAAGAATTCAGATTTTTAACACGAGAGTAAACGTAAAAAGAAGGTTTTACAAGACTCACGTTAACAATATTGCAGCAGTACGCACACAATCGAAGCGCAGTAAGGATGGCTAGTGTAACTAGCAAGAATACCAAGAAAGCAAGAAAAAGAAGTACGCTATTAACTATTAACGTACCTGTCTCTTCCGAAACGAATGAGTACGATGAGAGAGCTCTCTCTACCATCGTCCGACTAAAAGTCT
+
444:5;=>BBBCBBBBBCCCCCA@@=@CC@C@@@::6;=@@CDDCC@CD?B@BA@=????.>>ABBBBAAC?>>7=?@AABB0AB?B@CCC=CCCGCCCBBCCBC@B@BB?ABC@DCCBCCCCBBBCDCCBB?BBBA?BBBCBBBB=A=@@@<@BBCCABC?AAAACC?BB?BBB?B?BBC>CDC@CBBCC2CC@AAACBBCAA=A?@@AC7979CCAA?AB???CBAF?BBC=BBB@BBBB999999??BBBAAA;;;>===?B=>>==AA<<><8888)::::
@ATNG8:04120:06060
GATGGTAGTATAGAGCTCTACATAGTACTCATTCGTTTCGGAAGAGACAGGTACGTTAATAGTTAATAGCGTACTTCTTTTTCTTGCTTTCGTGGTATTCTTGCTAGTTACACTAGCCATCCTTACTGCGCTTCGATTGTGTGCGTACTGCTGCAATATTGTTAACGTGAGTCTTGTAAAACCTTCTTTTTACGTTTACTCTCGTGTTAAAAATCTGAATTCTTCTAGAGTTCCTGATCTTCTGGGTGCGCTACAGTCTCTCTACATCGTCCGACTAAAGTCT
+
@@AD@DCCCCCBCCCCBBCCECCBCEBABB:95;;;;0<B<@=AECCCBC@CD@999:?BCBB?B@DBB???A:A>BCCCC2BA>????8?BAB?BCD?BB7:9?CDC@ABCB>;>>;>@@;>:=@A@>:::=AC?>;?@C@>>>@AAABAA::;;>>>;>>=B=A?@>>>AAA9=====2=;@:>>??>/>><<<1;=========5;;;;+;<==@<?<?B<A@@?>==<@7::>;66*//88166:==@B>==AAAAAAA??@<<<?@<AAA???9????
@ATNG8:04104:06128
GATGGTAGGCGACATACATACGCGCCAGAAGATCAGGAACTCTAGAAGAATTCAGATTTTTTAACACGAGAGTAAACGTAAAAAGAAGGTTTTACAAGACTCACGTTAACAATATTGCAGCAGTACGCACACAATCGAAGCGCAGTAAGGATGGCTAGTGTAACTAGCAAGAATACCACGAAAAGCAAGAAAAAAGAAGTACGCTATTAACTATTAACGTACCTGTCTCTTCCGAAACGAATGAGTACGATGAGAGAGCTCTCTCTACCATCGTCCGACTAAAAGTCT
+
///96999<><66>?==CCDBAA;;49=?9>;<@@>4949=;999=849295;;7<<<<<<%0*/>AAADCC@A@;>?:;;;;*9;5;4=@@0B:;69>BBBBAAA?B?BA?A::8;CCBCCCCBDCCCCC992:>;:4;AAACB<;9;=BBC@CCCCCC;;;;BBB@@=9:389818<==@@8>??@CCDDHF)7958388BC@@<,.,-::6(-+-<@AA@BB@@?;;5;9;::.9?=:@BBBBCCBBBCCCCCEBAAABB>>9@A::;@ACD@CA@9999+999:
@ATNG8:04104:06142
GATGGTAGTATATCGCGTCGCTATCCAGAAGATCAGGAACTCTAGAAGAATTCAGATTTTTAACACGAGAGTAACGTAAAAAGAAGGTTTTACAAGACTCACGTTAACAATATTGCAGCAGTACGCACACAATCGAAGCGCAGTAAGGATGGCTAGTGTAACTAGCAAGAATACCACGAAAGCAAGAAAAAAGAAGTTACGCTATTAACTATTAACGTACCTGTCTCTTCCGAAACGAATGAGTACTGTATCTATGTGTGCGCTACCATCGTCCGACTTAAGTCT
+
//::6<<BBCCBBB966;9;;<<<=166B7;:=B@@:@4:;AABCC?BC?B>A?@@===='<.9545<;A<4813899999*9;6;.555&555.5555;;<5646;>>:>??<;ACADCAA@B:;:>@@?=AA@@<?@@?ABBB@D@CAB?AAAAA@AA?BD@@?B?@@=9989877;;377;1//////#/94..).5:<:=:36.2557168<<A@@;???>@?@<?<?@A:??;8=777@A@ABB>??AA?>?BBBAA==77279888@;>888;?8BAB<
@ATNG8:04127:06117
GATGGTAGGACGAGCGTCTGAGAGGTACTCATTCGTTTCGGAAGAGACAGGTACGTTAATAGTTAATAGCGTACTTCTTTTTCTTGCTTTCGTGGTATTCTTGCTAGTTACACTAGCCATCCTTACTGCGCTTCGATTGTGTGCGTACTGCTGCAATATTGTTAACGTGAGTCTTGTAAAACCTTCTTTTTTTACGTTTACTCTCGTGTTAAAAAATCTGAATTCTTCTAGAGTTCCTGATCTTCTGGGTGCGCTACAGTCTCTCTACCATCGTCCGACTAAAAGTCT
+
;55>;?>>@BC@AACCBBBBBBCC?BDCCEBB>AABE>CC=A?ADCCCBC?CDDCE?B@CCBB?C@ECCE@@@AA>BCCCC5CC@DBDD>CBCC?CCB?BC?BBBCCE?CCCCCBBB@CCC@B?CCCBB@@?;AA::7;CBCCCCCCCCCCBAAC?BBD@CC?C@DBBBBDCCB=B;;;;.;>A=<;;<;<;#;B99;,:A@BC>=<>:.59595$4;;=C@C<CC?BCBAB;;6;?AAABBA=@@CC>CCCCCCCCDCBBBBABACB?BAAA;;5;BB;;;;.;A@@
@ATNG8:04093:06181
GATTAGTATAGAGCTCTACATAGTACTCATTCGTTTCGGAAGAGACAGGTACGTTAATAGTTAATAGCGTACTTCTTTTTCTTGCTTTCGTGGTATTCTTGCTAGTTACACTAGCCATCCTTACTGCGCTTCGATTGTGTGCGTACTGCTGCAATATTGTTAACGTGAGTCTTGTAAAACCTTCTTTTTACGTTTACTCTCGTGTTAAAAATCTTGAATTCTTCTAGAGTTCCTGATCTTCTGGATACACTCATGTGCACCTACCATCGTCCGACTAAAGTCT
+
;:;=BCCCCCCCCB@AAGFCCCCCBABIBB?BA@?8@A7;9;BBBB@@=@AA@?<?=@?CC?C?CCBBBB?=?@BBBCB2BB@BBBB<B<BC>DCC?BC<98:BAA>BBBBB>AA9=<D<A<@@@>>>>><@B@@<@AAAAAA>>>>>>A::::===;>A;?<?@?>>>@@@7;:CCD;D=D5;;DDD/?>==@-86:997=><<99<<<+<//,/;7<7?@<@@@@@?B=A=@@@@@@;?>A=@@@AAAAA===>>>>><77;23---7707=99=@6@=76
@ATNG8:04103:06163
GATGGTATAGTACAGTGTAGTAGACCAGAAGATCAGGAACTCTAGAAGAATTCAGATTTTTAACACGAGAGTAAACGTAAAAAGAAGGTTTTACAAGACTCACGTAACTATATTGCAGCAGTACGCACACAATCGAAGCGCAGTAAGGATGGCTAGTGTAACTAGCAAGAATACCACGAAAGCAAGAAAATGAAGTACGCTATTAACTATTAACGTACCTGTCTCTTCCGAAACGAATGAGTACACACTCTCATATGACACTACCATCGTCCGACTAAAGTCT
+
999<:<AB>@???>>BD?ACCBBBB>BBB@BBA@A@?B?BDC@@AE?AA@C@99993333$36B>=B==>;39:,9@;:994$5<8>.555&5<<9>C>CEAA0007>>:???;??@ABBBBCCCCCBBA@;@A9949A@@BD??>@@EED?BBBBBBCD?CBB@@A<>>:888188?BB7>::3:;;</===9=BA=>;A@DAH>BB@@=@<@@@@A?AAAAAAA?C?BBB>CDD@CBBBBBBBBBBBBBBCCAADCBBBCCC?CBBCA@=@@=9::5;BBB
@ATNG8:04123:06180
GATGGTAGGACGAGCGTTTGAGAGGTACTCATTCGTTTCGGAAGAGACAGGTACGTTAATAGTTAATAGCGTACTTCTTTTTCTTGCTTTCGTGGTATTCTTGCTAGTTACACTAGCCATCCTTACTGCGCTTCGATTGTGTGCGTACTGCTGCAATATTGTTAACGTGAGTCTTGTAAAACCTTCTTTTTACGTTTACTCTCTTGTTAAAAATCTGAATTCTTCTAGAGTTCCTGATCTTCTGGATACACTCATGTGCACCTACCATCGTCCGACTAAAGTCT
+
::;D@BBB>B@A?>?@AA;@@CBB@BDCCFCB=C:::.;B>B@BBCCBCB@CCB@@<@?AAAB?A>@?BCBBBBC=>>=<<.<=8?ABB=ACCC?@AB@BB>??@CCD>@@BBCCBB?B>?:>8=>?::;??<A;;;:>=@@@>>>>>DDAA===<@??<AA=C9===AAA???<?====/=9>9<===<+=====5=?>>>>@;>A18888(7=>@E=B<@@:98=///@7@7:>====;?@A;AAAAAA@>>===A;<;<@AB=A>8::B<>>@@@@9A>>=
@ATNG8:04091:06245
GATGGTAGCTCTGCTCTGACTCTCGTACTCATTCGTTTCGGAAGAGACAGGTACGTTAATAGTTAATAGCGTACTTCTTTTTCTTGCTTTCGTGGTATTCTTGCTAGTTACACTAGCCATCCTTACTGCGCTTCGATTGTGTGCGTACTGCTGCAATATTGTTAACGTGAGTCTTGTAAAACCTTCTTTTTACGTTTACTCTCGTGTTAAAATTCTGAATTCTTCTAGAGTTCCTGATCTTCTGGTTCTGATCTGTATCACTACCATCGTCCGACTAAAGTCT
+
:99C9>CBCCC@@@BECBBBCCCCCBA@CCBB?BCDD>GG@E@CBBBCCC@CCCCC@C@CBBB@D@DDBCBBCAB=;::::*;??BBCB>BCCC@BBC?BB>@A@CCC@CCCCBBBC?CCB?B?BCCCBBBB?CCCC?CCDCBCBBCBBBCCCBB?CDD@BB?A?BCCDCCCDHBD;;;;7;>E>AA@@?,ABBCC?CCFCCCCBBB@DEE;B@BCBB@B@CE@CCCCCBB?B@CCCCBB@BBC@D@BBBCBBBBCBBBBBBCC?CACCCC?CCBAA@:@?>>
@ATNG8:04112:06228
GATGGTAGTCTCAGATAGTCTATAGTACTCATTCGTTTCGGAAGAGACAGGTACGTTAATAGTTAATAGCGTACTTCTTTTTCTTGCTTTCGTGGTATTCTTGCTAGTTACACTAGCCATCCTTACTGCGCTTCGATTGTGTGCGTACTGCTGCAATATTGTTAACGTGAGTCTTGTAAAACCTTCTTTTTACGTTTACTCTCGTGTTAAAAATCTGAATTCTTCTAGAGTTCCTGATCTTCTGGACAGAGTGTGCAGATACTATCGTCCGACTAAAGTCT
+
9:;>8=<<B@?:=@:;6@;>>CCBBBJCCCBEABCCC>CC?B?BACCBBB<B>B@A:@;@;>B?C?CBCBAA???:?AAAA2@@=???@9?::67@<A=@B<:;:BAB?BBABCCCC@BCC@C@EDHCCCCC@DDBB?BDCBCBB::;A@;;;;;4;AA=AB?B?BAA@@?@AC?BCBDD<C?B;;<<<<*;CCDKIK<;;;:BBBB?BDDE5CA@AC>B>BB>@ABBBBC?B@BBABBA@CCD@CCCCCBBB@;;;BBBBBCBAAA@@?@CCCED=DDBB
@ATNG8:04124:06214
GATGGTAGCTCGCTGATGATATCTCCAGAAGATCAGGAACTCTAGAAGAATTCAGATTTTTAACACGAGAGTAAACGTAAAAAGAAGGTTTTACAAGACTCACGTTAACAATATTGCAGCAGTACGCACACAATCGAAGCGCAGTAAGGATGGCTAGTGTAACTAGCAAGAATACCACGAAAGCAAGAAAAAGAAGTACGCTATTAACTATTAACGTACCTGTCTCTTCCGAAACGAATGAGTACACACTCTCATATGACACTACCATCGTCCGACTAAAGTCT
+
///:7<;BBCCCB;=:CCBCDCBBCACCGACCC;;;?C?BCC;;;C@CB@B?:::??BAA3B@BBBABBCD???5=:;;@@@,@A=A=@@A8ACCBCBBABBJDD@C?BC@CBB?BCAABDDCBBBCCCCCC?CCCC@BA@@BBBB>B?B@@>@BBFCDDC?DDCBBB?CC?BBB<??A@@;@??:?BBBB2BB?B>>>>=B@@<@;?>==6;5;@BAA?AC@@@CB?DACCC>CBB?BBCCCCCCCBBAACBB@AAB@??CCBB@CBBCAA>AABAAA<AAAA
@ATNG8:04088:06263
GATTGTGTCTCTGAGAGTAGTACTCATTCGTTTCGGTAGAGACAGGTACGTTAATAGTTAATAGCGTACTTCTTTTTCTTGCTTTCGTGGTATTCTTGCTAGTTACACTAGCCATCCTTACTGCGCTTCGATTGTGTGCGTACTGCTGCAATATTGTTAACGTGAGTCTTGTAAAACCTTCTTTTTACGTTTACTCTCGTGTTAAAAATCTGAATTCTTCTAGAGTTCCTGATTTTCTGGTCTACTACACTGTACTCTACCCTTCGTCCGACTAAAGTCT
+
;445:<@ABBBBBBBBDAAAC<BBB@@;@@A@;@C@BBBFCCECD@AAABBAD9:;AA>A@CCDBABABB@BBBBB3AA<A99929>>A=??D??=3:99<=?8??A@>>>D<?;?<?;?===>888=BBAA<???B@===BB@@;;;;;;>??<@B=B:=<>875:::58887:+:49.55555'5:9:9.755222578:17788)5652:1949979<<=<>><@6;<979:-96559///9=;==<;<AAA@@;///(/)/-33-33--/>49999
@ATNG8:04095:06260
GATGGTAGCGAGCGAGTGTGTATACCATAAGATCAGGAACTCTAGAAGAATTCTGATTTTTAACACGAGAGTAAACGTTAAAAAGAATGGTTTTACAAGACTTCACGTTTAACAATATTGCAGCAGTACGCACACAATCGAAGCGCAGTAAGGATGGCTAGTGTAACTAGCAAGAATACCACGAAAGCAAGAAAAAAGAAGTTACGCTATTAACTATTAACGTACCTGTCTCTTCCGAAACGAATGAGTACGAGAGTCAGAGCAGAGCTACCATCGAATCACGAAAGTCT
+
545>:>>=BBEC@@BBB==CCB<;;769A8555=?>.505<=?=9>3871328=<=====+=?8?@AAA@<:73)730)0@?>,==*//1696.///(33882;??57:.:1878<55,2887====<<:::=995??@@B>?@@B??=@8C<B8859@?=?>?@>>>=CBB@BC@AA@;>88:9,332+225555$57455-68<=>>>:<;AA@@;><><BAA?CAAAAAAAC79:A;AAA>AAABAA::9@ACBBBCAABCCBA;>@@<@A===7;;;;CCC?CA@@
@ATNG8:04085:06357
GATGGTAGCTATACGTATATCTATGTACTCATTCGTTTCGGAAGAGACAGGTACGTTAATAGTTAATAGCGTACTTCTTTTTCTTGCTTTTCGTGTATTCTTGCTAGTTACACTAGCCATCCTTACTGCGCTTCGATTGTGTGCGTACTGCTGCAATATTGTTAACGTGAGTCTTGTAAAACCTTCTTTTTACGTTTAACTCTCGTGTTTAAAAATCTGAATTCTTCTAGAGTTCCTGATCTTCTGGGTGTATCAGCGAGTATCTACCATCGTCCGACTAAAGTCT
+
///8699>BB<CC@@<=>@>>B@;;;555>6929CCD>BB?@<::9CCBB>BBB@B6;49<9:7>7;>??AA<<=9BB===+>84;7733&3;889;;8<B<?9:88927;>>?ABB?BBA:>:=A=886995<<==89:8>>>>??;;///6//)/666;@:>:=A?>>>@??<>>ABB2?7;7;AEDD/AA77706)/////===AA:=@@>,6///;497>>;>?@@CBF<>7<<<=:;77;@@2///<<<77;>?;;;;;;AF:=:9://,/:>;::2:6;;
@ATNG8:04111:06328
GATGGTAGCGCGACGAGCGTAGACCCAGAAGATCAGGAACTCTAGAAGAATTCAGATTTTTAACACGAGAGTAAACGTAAAAAGAAGGTTTTACAAGACTCACGTTAACAATATTGCAGCAGTACGCACACAATCGAACGCAGTAAGGATGGCTAGTGTAACTAGCAAGAATACCACGAAAGCAAGAAAAAGAAGTACGCTATTAACTATTAACGTACCTGTCTCTTCCGAAACGAATGAGTACGATGAGATCTCGTGTGCTACCATCGTCCGACTAAAAGTCT
+
///:7;;;AEDBBBBBBCCCCCCCC>BCC@CB@@@@=@?BBBBBBC@CC?C?BB@@ACCC3C?BBBAAABBAAA<@AAABBB2AB?C6;;;7;CEBICCAAACCC?B?;;:;CD?CBCBCCCCFCBBBDCCG?BBCBAA@@@CBB?B@BBB?CCABACBB?BBBC??;?A<??>8?>@A@;@9949>CCC3BB@B989BBAAA;?;?@AB1818;@@A?ABBBBBA@C?BBC>@@@@CCBBBBBBBCCDCB??;;;>==@AAAA=@===>>=A<<8888(9=<?
@ATNG8:04115:06347
GATGGTAGTCTCAGATAGTCTATAGTACTCATTCGTTTCGGAAGAGACAGGTACGTTAATAGTTAATAGCTGTACTTCTTTTTCTTGCTTTCGTGGTATTCTTGCTAGTTACACTAGCCATCCTTACTGCGCTTCGATTGTGTGCGTACTGCTGCAATATTGTTAACGTGAGTCTTGTAAAACCTTCTTTTTACGTTTACTCTCGTGTTAAAAATCTGAATTCTTCTAGAGTTCCTGATCTTCTGGCTCTCGTAGACAGATACTACCATCGTCCGACTAAAAGTCT
+
444459:9@A;555;<<;666;=;@AB@@BBB?;;;D?CH@D?CCGCCBB>BCBCB>B>BA@@=;.449544::44.44444$4?6<=>>8<<@<=A?@<@A8::ACCC?BABCBBBC?BBB?B?BJDDBBA@=@ABA=AACBBB@@;;<;;@>@?<???<@@;?:>999@<?>A?BBCBC<C@C?;<<;<*;B;;<0;AB@@@@@AC4;;;;*;:;9@?B?BB?BAAA@:;5;:@AA;;;9>:;4:A@A:9:BCDCDCCAA@BAA=@@@A::29==9999-::::
@ATNG8:04123:06321
GATGGTAGCGCATATCAGCGCAGCCCAGAAGATCAGGAACTCTAGAAGAATTCAGATTTTTAACACGAGAGTAAACGTAAAAAGAAGGTTTTACAAGACTCACGTTAACAATATTGCAGCAGTACGCACACAATCGAAGCGCAGTAAGGATGGCTAGTGTAACTAGCAAGAATACCACGAAAGCAAGAAAAAAGAAGTACGCTATTAACTATTAACGTACCTGTCTCTTCCGAAACGAATGAGTACGATGAGAGAGCTCTCTCTACCATCGTCCGACTAAAGTCT
+
88:;:<ACDCGC@<@=@BBCAAACC=BB=9;;;<<<7@7;:D?@@A>AA?B?BBBCBDDD2C@CCCECCFCBBB:A@===>>0>A?C?BBB;BCC@CCCCCCDCB?B?BC?CCC?CBAABBBCCCC@@@CDD@ECCC@CCCCBBBC@CACAA?ACCCCCCC@BBBCCD?BB?BCF999A@>8?992999999%9>;>979BBECB?B>@@EE>?<?DBA@=@B@@ABB@E>AAB>CED@DAAACCBBAAAAC@BBCBAAAA><=@B>BBB@BC?BA@999+;;;:
@ATNG8:04110:06362
GATGGTAGCGAGCGAGTGTGTATACCAGAAGATCAGGAACTCTAGAAGAATTCAGATTTTTAACACGAGAGTAAACGTAAAAAGAAGGTTTTACAAGACTCACGTTAACAATATTGCAGCAGTACGCACACAATCGAAGCGCAGTAAGGATGGCTAGTGTAACTAGCAAGAATACCACGAAAGCAAGAAAAAGAAGTACGCTATTAACTATTAACGTACCTGTCTCTTCCGAAACGAATGAGTACCTCTCAGACGCTCGTCCTACCATCGTCCGACTAAAGTCT
+
////)/78=BCCAACCCCCBBBABA>BCC@CBCB;;:;?BBCBBAB@BB?B>BBBBCCGC5D@CCCBBCCBBBD;??::9:9*;B>C4;;;&9CE@@CCBBACCC?C@BB?BBC?BBABBCCBBBCCBBCCE>CCCC?BBBBCCCC@DAD@@?@CCCDCCC?CDCCCC?BB>BBC9?>><<5>==9====?.?C?CBAACBBBF<?;??@@=>;?@CBB?BB@@@CB?B?AAA<ACC@CDCCCAC@AAAA@BDDCC>>>A@;@@@;@BB@CBACAA@CD>D@??
@ATNG8:04122:06387
GATGGTAGGTGCACATGAGTGTATCCAGAAGATCAGGAACTCTAGAAGAATTCAGATTTTTAACACGAGAGTAAACGTAAAAAGAAGGTTTTACAAGACTCACGTTAACAATATTGCAGCAGTACGCACACAATCGAAGCGCAGTAAGGATGGCTAGTGTAACTAGCAAGAATACCACGAAAGCAAGAAAAAAGAAGTACGCTATTAACTATTAACGATACCTGTCTCTTCCGAAACGAATGAGTACTGCGTCTCACTCTCGCCTACCATCGTCCGACTAAAGTCT
+
555=8>=B?BFCCAAABBCDDCCCC?BBB@CCEBBB>@=@@AA@@A>AB>B@CEDDCDGE3D?BCCCFCICDDF>BBAABBB1ACAEGIEF9BCC@CCCCBCB;;9:>A@>B:;8:BCABCDCBB;;<ECCCABBCC@CCBDCBAA?B?B;;:;BBBCCCC?AAAABB?BB?BBB999BAA;B==8000000%0>;00/0>@ABB@B?@???>D6;88/66////9656572---'---(---.336...79;:<665<@ABC?CCC@BBBBBB?BAA;99/;;;;
@ATNG8:04157:05788
GATGGTAGCTCACGTACGTCACACGTACTCATTCGTTTCGGAAGAGACAGGTACGTTAATAGTTAATAGCGTACTTCTTTTTCTTGCTTTTCGTGGTATTCTTGCTAGTTTACACTAGCCATCCTTACTGCGCTTCGATTGTGTGCGTACTGCTGCAATATTGTTAACGTGAGTCTTGTAAAACCTTCTTTTTACGTTTACTCTCGTGTTAAAAATCTGAATTCTTCTAGAGTTCCTGATCTTCTGGAGATACACATGATACTCTACCATCGTCCGACTAAAGTCT
+
---8166:<9:;///:///==969??@@@?@B?@AAC<BB=@7::9BA?@<@B?AA=@=ABBB?B=@@CADCBAB?A@@@@.=>;>9999.9;?C?A?A@CD@A898899(3888;8887;BB?B@AAA887;;9>?==:>@AABAA===AB@>>:;6;;;<BB;><<;;??@@@@=?==<<.<+/*/7===,99999-//=6659@8975=@=,=///<595>D;??AA???=B7;;>===;??>;>>=>>@AB>>?>>C@@@@@@=;;;==>:@?;;;D:@=99
@ATNG8:04161:05770
GATGGTAGTGTCAGTGCGCGTCGTCCAGAAGATCAGGAACTCTAGAAGAATTCAGATTTTTAACACGAGAGTAAACGTAAAAAGAAGGTTTTACAAGTCTCACGTTAACAATATTGCAGCAGTACGCACACAATCGAAGCGCAGTAAGGATGGCTAGTGTAACTAGCAAGAATACCACGAAAGCAAGAAAAAGAAGTACGCTATTAACTATTAACGTACCTGTCTCTTCCGAAACGAATGAGTATGTATCTATGTGTGCGCTACCATCGTATCTCAGGAGTCT
+
9<;E@CCCCABBBCBBBCDACCCCC@CCDACDCCBB>B?AACCCCB@CC?C?BBBBCBBB3B?BC@AAGDB???:?ABBEDD3CD@D@DDD;CCDBDCCCBBB997;?BB?CCC@CCCCCCCCDDBBBBCBC@CCBB@BBBBBBBC>C@C??>?CCDCCCC?BBBBBB?CC@BBB=@A@@@:AA@<@@@@@2AA>A?>?BBAAA<>:>>BB<><>?B@@=@BBBBBA?D=@@C=AAA?AAACAAAACCCCCBAA?CCCC@@@CD?CAABBBBB@BBB>===B@
@ATNG8:04166:05773
TATGGTAGCATCATGCATATCTCACCAGAAGATCAGGAACTCTAGAAGAATTCAGATTTTTAACACGAGAGTAAACGTAAAAAGAAGGTTTTACAAGACTCACGTTAACAATATTGCAGCAGTACGCACACAATCGAAGCGCAGTAAGGATGGCTAGTGTAACTAGCAAGAATACCACGAAAGCAAGAAAAAAGAAGTACGCTATTAACTATTAACGTACCTGTCTCTTCCGAAACGAATGAGTACTGCGTCTCACTCTCGCCTACCATCGTCCGACTAAAGTCT
+
::=>@CC???BCBAAABBBAB@@@B>BBDACDED=;:;;;;BCBBC@BG@B?A@@;;;;;*;=ABBICCCC;;;0;BAAA@A,A@=<8>==0=00+/<???DDBC=B>??<?AB?BCCCCCCCECBBBC@@@?AA::7;AABCCAA=A?BA@>@CDDFD@@>?AABBB@AB?BBC?@@@@@000>9000000%0?<;949CCCAA=A7:;?A=B===BBB?;;;BBAA@D@BBI>CCC@BBBCCBBBBB?AAABBBBBBCCC@BDFFDAA@CC@BCCCCD>DCCB
@ATNG8:04179:05808
GATGGTAGCAGACGTGACAGAGCGCCAGAAGATCAGGAACTCTAGAAGAATTCAGATTTTTAACACGAGAGTAAACGTAAAAAGAAGGTTTTACAAGACTCACGTTAACAATATTGCAGCAGTACGCACACAATCGAAGCGCAGTAAGGATGGCTAGTGTAACTAGCAAGAATACCACGAAAGCAAGAAAAAAGAAGTACGCTATTAACTATTAACGTACCTGTCTCTTCCGAAACGAATGAGTACGATGAGAGAGCTCTCTCTACCATCGTCCGACTAAAGTCT
+
88:>:>A@ACBB;;9B@BBBBCCGC@BBB@CBB@@A>B>BCCA@@C?BB?C@BA???BBB2B>BABBEFBBBBB<AABCBBB3CB?C@CCC<CCC@CBBBCCDBB@B@CC@BBB@BCBBBCCJDCCBAABBC@CCCC=BBBBBBBB>C@BBB?ACCDCCBA?BBBBCC?CC?AAA<??@@A;@@@;::9999%9@<@@AAB@AAA7;7:<AA9>:>BCBA?BB@@?BB?B?BBB=BCC?CAAABBBBBBBBCABBBB@<9<989>?<@AAACC?B??988):99:
@ATNG8:04180:05888
GATGGTAGTAGTACACTAGTCATACCAGAAGATCAGGAACTCTAGAAGAATTCAGATTTTTAACATCGAGAGTAAACGATAAAAAGAAGGTTTTACAAGACTCACGTTAACAATATTGCAGCAGTACGCACACAATCGAAGCGCAGTAAGGATGGCTAGTGTAACTAGCAAGAATACCACGAAAGCAAGAAAAAGAAGTACGCTATTAACTATTAACGTACCTGTCTCTTCCGAAACGAATGAGTCTGTATCTATGTGTGCGCTACCATCGTCCGACTAAAGTCT
+
///748=<CBBCCC@;;@CBC;:9@:@@@=AB;;;=2925>@555=8;:7:=>?;;9:::'95?998B;;<8???7:00/9;;;+996;8<;<1==<7=<<:@BBBA;?@::4:@@8?BAADDBCBCCCCBBBD?BBBB?BBBBA@@B>B@C@@>@CCFCBCC>BACBBB?BB?BA?8>?@@@8@>>;?BCCD3CC?BBAAA?BBA<?;?@AB;>;>ADEF>AABBBBB>B?AAA<AAA?CBBBBAABBBCBAAABBBCCBBBB?><=BBBBB@DA@99:29=@@
@ATNG8:04136:05929
GATGGTAGTCTCAGATAGTCTATAGTACTCATTCGTTCGGAAGAGACAGGTACGTTAATAGTTAATAGCGTACTTCTTTTTCTTGCTTTCGTGGTATTCTTGCTAGTTACACTAGCCATCCTTACTGCGCTTCGATTGTGTGCGTACTGCTGCAATATTGTTAACGTTAGTCTTGTAAAACCTTCTTTTTACGTTTACTCTCGTGTTAAAAATCTGAATTCTTCTAGAGTTCCTGATCTTCTGGTCTACTACACTGTACTCTAATCGTCCGACTAAAGTCT
+
@AACHDEDBBBCFCBCCCCCCCCBCBCCCDBB?B@@?@FAF@CDCCECB?BBB@A=@=@:@C?C@CBBCGDCBB?BCCCC2CD?CABB>BCCCACCC?BB>;;;BBB?BCCCBBBC?BBB?C@CDBBBCCD?BBCC?CBCBBBCBB::;CBBAB?BBB@CC?C?A@A?BBCCC@CCCCC=C@C@@@@B@0BCGFI?DCCCCCDBCC5;;;;*;>?@=4929>;?@BCBBC?C?AACCCC?BBC@DDCCCCBBBBCCCCDCBAA?BBC@@>ACCCEC>CAA@
@ATNG8:04162:05955
GATGGTAGATACTCGCTGATACACCCAGAAGATCAGGAACTCTAGAAGAATTCAGATTTTTAACACGAGAGTAAACGTAAAAAGAAGGTTTTACAAGACTCACGTTAACAATATTGCAGCAGTACGCACACAATCGAAGCGCAGTAAGGATGGCTAGTGTAACTAGCAAGAATACCACGAAAGCAAGAAAAAGAAGTACGCTATTAACTATTAACGTACCTGTCTCTTCCGAAACGAATGAGTACGAGAGAGCACACGTGTCGTGCTACCATCGTCCGACTAAAAGTCT
+
88:<9<DDCCCCDCCCCCCCCBBBD>CCC@CBBBBB@B@CBBACBB?AB?B@DBB@@@@@2A@CCCCBBBC>>=7<>9:::;.;C>C6;;;7;DJ@HBBBCCCCB?B?BC?BBD?BBAACCCEBBBBCBBBB?CCCD=@@ABBBBB>C?BBB@ACBCDCCC?AAAAAA?CC?@@A<??CCC>BBA>@@@@A2AB?B@>:AAA??;?:>=??<?<AACCB?AAAAABC?B?BBB>BCC@BAABBCCCCCBBA@?BBABBBB===@AA??=:>AA??><=;=6667)8===
@ATNG8:04163:05928
GATGGTAGCACACGAGATCTCATCGTACTCATTCGTTTCGGAAGAGACAGGTACGTTAATAGTTAATAGCGTACTTCTTTTTCTTGCTTTTCGTGGTATTCTTGCTAGTTACACTAGCCATCCTTACTGCTGCTTCGATTGTGTGCGTACTGCTGCAATATTGTTAACGTGAGTCTTGTAAAACCTTCTTTTTACGTTTAACTCTTCGTGTTTAAAAATCTGAATTCTTACTAGAGTTCCTGATCTTCTGGTGAGATATGCATGATGCTACCATCGTCCGACTAAAGTCT
+
4444.4;<ABBBBBBAB@@CAA<>>=666=<@<@?>909;49.555==>?:>C;@@8A4:9:<8<7<?>=;;<<?7@?<<<+B=8===>>1:<<<055<2447999337,3:7888886;85052776----22088--(---6668;;;AAA;;8718;=4::0719==>;:;AA=@?A@A,:29287>>>+;;=>@,/*/57737:=:;;67@>@,=///94968816A<<<>>>:>9>>?@@@<@BK>>>;;;>>>CBB>>=???<==:=>>>==:=>BAAA:A??:
@ATNG8:04173:05944
GATGGTAGAGTACAGTGTAGTAGACCAGAAGATCAGGAACTCTAGAAGAATTCAGATTTTTAACACGAGAGTAAACGTAAAAAGAAGGTTTTACAAGACTCACGTTAACAATATTGCAGCAGTACGCACACAATCGAAGCGCAGTAAGGATGGCTAGTGTAACTAGCAAGAATACCACGAAAGCAAGAAAAAGAAGTACGCTATTAACTATTAACGTACCTGTCTCTTCCGAAACGAATGAGTACACATCGTCGTGTCGTGCTACATCGTCCGACTAAAGTCT
+
::<>:>AABAABABCA@ACCCDCA@89:B9@AAC;;296=<>@@@@:@A8:5:B@99999)9;ABB@??@@9:9,9@@@@@?*@<;<9>>>2>CC<CCCBBBB;;6;=A@?BA@=@BAABBBBCCBAAB@@A?@@@D@CCCDDCCC?D@BAA?ABBCCBBB??@@BBB?BB?BBB<>>CBA9>8810====,==9000=@>>>>;><==>A<@<@ACCC>::9>@?@>A?BBB=@9829@@@AAAABBBCDAABEC99:?>?CCDCAAAAA?BBC???<?CFD
@ATNG8:04156:05979
GATGGTAGCACGAGTCACTCATATCCAGAAGATCAGGAACTCTAGAAGAATTCAGATTTTTAACACGAGAGTAAACGTAAAAGAAGGTTTTACAAGATCACGTTAACAATATTGCAGCAGTACGCACACAATCGAAGCGCAGTAAGGATGGCTAGTGTAACTAGCAAGAATACCACGAAAGCAAGAAAAAGAAGTACGCTATTAACTATTAACGTACCTGTCTCTTCCGAAACGAATGAATACTATGTAGAGCTCTATACTACCATCGTCCGACTAAAGTCT
+
,,,20268=>;96=BBBBBB@955<7<<C?ABBC;;8;=BABB@?B?CB?BAEG;;9DDD3C?BBCCDB@@:99/:@;:99&5;6;.555&5555;>===>>>:D@CC=AAC@CED@AACCCBBBC@A@B@BC@@>@BAACC::8;>AAA?A@@@:::C@BBBAAA?CC@@A@?CDEFD8>9828>AAA3BC@>>>BA@?>>:>188866;488;A@6:;B?@?A@C?AAD>BBB>?>B?BBBBBCCCCCAAACBBBBBB>=><@A>==B:=<@887-8===
@ATNG8:04161:05977
GATGGTAGACATATCGTACTCTCTGTACTCATTCGTTTCGGAAGAGACAGGTACGTTAATAGTTAATAGCGTACTTCTTTTTCTTGCTTTCGTTGGTATTCTTGCTAGTTACACTAGCCATCCTTACTGCGCTTCGATTGTGTGCGTACTGCTGCAATATTGTTAACGTGAGTCTTGTAAAACCTTCTTTTTACGTTTACTCTCGTGTTAAAAATCTGAATTCTTCTAGAGTTCCTGATCTTCTGGGCTGCGCTGATATGCGCTACCATCGTCCGACTAAAGTCT
+
444>9>>BCECCCBCCDCCFCC>CC>CCCCBB=A@@@;@B?C@BBBBBBB@CBBBB@C@CCCF?C?BBBBAA:::333333)3>6?999(990)0:=00*/9599:;==48=BA@@@@=BBB;?;?BA=====<>>>@<@@@A@@;;;B???>==>;;;;:==8=:?A@=>>@==:>@AAB5?08068<<<+==>=>7===?>>?=8858BCB/>;;;B=B<AA<ABA@@@@<?<?AAD>=:89==19///@===AAB?>>>?AAA=>>>@A@=A?===>8>>>>
@ATNG8:04170:05971
GATGGTAGCTCACGTACGTCACACGTACTCATTCGTTTCGGAAGAGACAGGTACGTTAATAGTTAATAGCGTACTTCTTTTTCTTGCTTCGTGGTATTCTTGCTAGTTACACTAGCCATCCTTACTGCGCTTCGATTGTGTGCGTACTGCTGCAATATTGTTAACGTGAGTCTTGTAAAACCTTCTTTTTACGTTTACTCTCGATGTTAAAAATCTGAATTCTTCTAGAGTTCCTGATCTTCTGGGATGTGTGCGCAGTGCCTACCAATCGAATCACGAAGTT
+
558;.449944599;:5555449:9=555<5919@@C>CC@CABBBCCCC?BBABB8;8:AAA>A:<;?;?988<8AA>>>1@@;?8733:>?>BB@=?@90//8993:=B>@@>>8<98187::;::99?;<<9<5:;>=<=@>@>:99=:99399<6;=:>:;7999;=>:5888::.>49455565(77///'/53------564>===*77579).(-722--..330626877..)-666.6-..897==AA@>>>=B@@:>5;;==8<>>A<=:=?;
@ATNG8:04170:05979
GATGGTAGCTCACGTACGTCACACGTACTCATTCGTTTCGGAAGAGACAGGTACGTTAATAGTTAATAGCGTACTTCTTTTTCTTGCTTTCGTGGTATTCTTGCTAGTTACACTAGCCATCCTTACTGCGCTTCGATTGTGTGCGTACTGCTGCAATATTGTTAACGTTAGTCTTGTAAAACCTTCTTTTTACGTTTACTCTCGTGTTAAAAATCTTGAATTCTTCTAGAGTTCCTGATCTTCTGGGTGTATCAGCGAGTATCTACCATCGTCCGACTAAAGTCT
+
444939=@ADBA>?;=96;BBBB@@AB;;;;<6<CCH?FGAGACCCCBBC@DCCBA@A=AA@@=@?AAACBBBBC?>>>>>.<@>A???8?C??<?AA;???99:BBB@BCBBBBBB?CCA=A=A>>::;>>:=>==7::A@A@@=>>AA>>>??<@AA<AA7;7;@B;@==;;5;===>5>:=;;;:;:+;;<=A:A@>>@>?>::16666)5//)/;5=6AA=AAA??>A=D<@?@@AA7;;>B:@@@AA?<<<678??A@>>>=AAA@>>:=>>AAA:A>==
@ATNG8:04177:05977
GATGGTAGTGTCATATGAGAGTGTGTACTCATTCGTTTCGGAAGAGACAGGTACGTTAATAGTTAATAGCGTACTTCTTTTTCTTGTCTTTCGTGGTATTCTTGCTAGTTACACTAGCCATCCTTACTGCGCTTCGATTGTGTGCGTACTGCTGCAATATTGTTAACGTGAGTCTTGTAAAACCTTCTTTTTACGTTTACTCTCGTGTTAAAAATCTGAATTCTTCTAGAGTTCCTGATCTTCTGGTAGAGCGTGCATATATCTACCATCGTCCGACTAAAGTCT
+
;99@9=>CCCCCC>>>DDGHBBAA@B@>@@@@=@@@D=BB@C7966<<<<4::7//)/7;<;D>B?ABA>?655;44////$/0*///8:(//<<7<::5:>9555<BB@CCDECCCC@CBC?B?BCCCBBCC>BACC@CBBBCCCCICCBBBB@@<BBB=@@<@>BBAA@BB@@>@BBCC8?;?9;;:::*;ACCD?CBBBBB@;;;4;;;;*<BB@A<A?BB?CCCAAAC@B@BFEBBB@BAA?ACCBBBBBCCCCBBBCCCCC@CCBBCC@CDCCCD=CCCC
@ATNG8:04152:06055
GATGGTAGGTGCACATAGTGTATCCAGAAGATCAGGAACTCTAGAAGAATTCAGATTTTTAACATCGAGAGTAAACGATAAAAAAGAAGGTTTTCACAAGACTCACGTTAACAATATTGCAGCAGTACGCACACAATCGAAGCGCAGTAAGGATGGCTAGTGTAACTAGCAAGAATACCACGAAAGCAAGAAAAGAAGTACGCTATTAACTATTAACGTACCTGTCTCTTCCGAAACGAATGAGTACCTCTCAGACGCTCGTCCTACCATCGTCCGACTAAAGTCT
+
///969<??BBBDCCCEDCCCCAA?BCD?DECA@A@B?ACC;:9C=?@;@>::984CCC1A;@ABB=<<;=;<<573338==<<%77,3,333&3333,37666666616:::1788/5555?CCC>>@BCAA=>;;;;>;>ABB>>>@9@9>>><>>A>::;A;>?@@971772---*--;==6==@98865&.727...7799@8<4755527269>==9=A@@@AA?B@CDD>CAB?BBBBBBB?BBBBA@BDDDA@ABB@@>><>>>>DC@CBB???9????
@ATNG8:04157:06054
GATGGTAGGCACTGCGCACACATCCCAGAAGATCAGGAACTCTAGAAGAATTCAGATTTTTAACACGAGAGTAAACGTAAAAAGAAGGTTTTACAAGACTCACGTTAACAATATTGCAGCAGTACGCACACAATCGAAGCGCAGTAAGGATGGCTAGTGTAACTAGCAAGAATACCACGAAGCAGAAAAAGAAGTACGCTATTAACTATTAACGTACCTGTCTCTTCCGAAACGAATGAGTACTGTATCTATGTGTGCGCTACCATCGTTCGACTAAAGTCT
+
///93:;<8=656<====>>;666=2;:<5;;;<<>:>:><;9999344.4.44:<<>>>+>9;;;:73;8777*7:55555$5;6;.555&5;;8=??>::944.42988:4304449;AC@699AA@@AA@ABBC>@ABBBBAA=A@BAA=@???984;7::====7==444=265--(----7888(770666222:;;6;3777:05059><>7;555;<<4947::23336344=<<<<<::::////666;=>999932228836555655'----
@ATNG8:04141:06085
GATGGTAGTATAGAGCTCTACATAGTACTCATTCGTTTCGGAAGAGACAGGTACGTTAATAGTTAATAGCGTACTTCTTTTTCTTGCTTTCGTGGTATTTTGCTAGTTACACTAGCCATCCTTACTGCGCTTCGATTGTGTGCGTACTGCTGCAATATTGTTAACGTGAGTCTTGTAAAACCTTCTTTTTACGTTTACTCTCGTGTTAAAAAATCTGAATTCTTCTAGAGTTCCTGATCTTCTGGGTGCGCTTCAGTCTCTCTACCATGCGTCCGACTAAAGTCT
+
455>:?BBAAABBBBBBCCDCCBBBDCECBCC?C:9:6;B?B?AAACCCD?BBBBB>B78:BB@D?BBAA@BBAA?CDDDD2BA=@>>>:?CAB?BBABB6???B@A=@BB==>==8:@:?B?B@A@A@AA<A?;;8;@@@BABAA@=;?=DAA=?A?<@@<?;?@@AAAA==:=AAAA5A<@:==@@@/><???3>8655:=<==0/////$////:*/(/:599@@>>>=?<A@B@==8=:>?8;A??==9;;;===>@?<;=9<////9<8>>CA@@7A===
@ATNG8:04161:06060
GATGGTAGTGTCATATGAGAGTGTGTACTCATTCGTTTCGGAAGAGACAGGTACGTTAATAGTTAATAGCGTACTTCTTTTTCTTGCTTTCGTGGTATTCTTGCTAGTTACACTAGCCATCCTTACTGCGCTTCGATTGTGTGCGTACTGCTGCAATATTGTTAACATGAGTCTTGTAAAACCTTCTTTTTACGTTTACTCTCGTGTTAAAAATCTGAATTCTTCTAGAGTTCCTGATCTTCTGGGTCTCTCTCACGCACTACCATCGTCCGACTAAAGTCT
+
////)/::0;9CDCCCDDECCCCBBBBBBCAA?ACCG>BC@C@CCDCCCE@CCCCC@C@CBBB@DABBBBCECB?;:9:9:*;@=?@AA<BBCDACCC@BB?AAADCC@CCCCCCCC@CBCACACBBABEAA=ABCC@CBBBCEBCDBBBCBBCB?BCC@BB?C@BBBBBCCDC@CCCCC;C@D?BBCCC3DCCCC=BBCCCCCECC@DDDD3DBBCC?B@CCACCCCCBB?B@@AACCC?BBCF>BCBCBBCCBBBCBBBCC@BBBCCF@BBBBBE>D;;:
@ATNG8:04169:06060
GATGGTAGCTCTGCTCTGACTCTCGTACTCATTCGTTTCGGAAGAGACAGGTACGTTTAATAGTTAATAGCGTAACTTCTTTTTCTTTGCTTTCGTGGTATTCTTGCTAGTTACACTAGCCATCCTTACTGCGCTTCGATTGTGTGCGTACTGCTGCAATATTGTTAACGTGAGTCTTGTAAAAACCTTCTTTTTACGTTTACTCTCGTGTTAAAAATCTGAATTCTTCTAGAGTTCCTGATCTTCTGGTGTCGTCTATCATGTACTACCATCGTCCGACTAAAGTCT
+
8:;@;>>BBA;;;;;@=>B@CAAA@BBAAA??;=9::3:<8<8699B@>=8<@:@>:):59=9=5@;@@@9955.5:6::<<<)::=5=<=@6==<<6:55.59.4444<>:????@>CB?@??<@=BBCBBCCB8;;BC@CCC;;;AAA@@??>?>?:@@@?BB@E?CBBBBBBAC>@;;;;;*;=A=@@@AA0ACDDG?C9;9?=995;8<;==*:9955159=@<??>994809.9<>969@A@A@CCBBCBA;;;A@@AABBABB?BBBCDD@BBABBB::;EB
@ATNG8:04183:06107
GATGGTAGCGCACACATAGATACAGTACTCATTCGTTTCGGTAAGAAGACAGGTACGGTTTAATAGTTAATAGTACGTACTTCTTTTTCTTTGTCTTTCTGTGGTATTCTTGCTAGTTACACTAGCCATCCTTACTGCGCTTCGATTGTGTGCGTACTGCTGCAATATTGTTAACGTGAGTCTTGTAAAAACCTTCTTTTTACGTTTACTCTCGTGTTAAAAATCTGAATTCTTCTAGAGTTCCTGATCTTCTGGTAGAGCGTGCATATATCTACCATCGTCCGACTAAAGTCT
+
445=8==B@;4555599555;;;9;6555<44.4494,4:.55.55.555/7)////)/7)/)/:/4.52554449;544<344444$488(55<<>6<59:A9?791371778;9<8<CB@B@BB?AAA<@=ABBCBDED?CBBDBCBBBBBBCCCCBBBAAA=;;;?BBAC@CCBB@AABA@A;;<;<*;;A8;;DFD2BA;;;0:>A@>@;;9?5:9:9*:AA9929=AB=AAAAAAB6;8;BCA@@8;;A>AABBBABBCBBCCCCCCCCB@DDCCCCABBCCCF>CCCC
@ATNG8:04139:06175
GATGTAGCACGAGTCACTCATATCCAGAAGATCAGGAACTCTAGAAGAATTCAGATTTTTAACACGAGAGTAAACGTAAAAAGAAGGTTTTACAAGACTCACGTTAACAATATTGCAGCAGTACGCACACAATCGAAGCGCAGTAAGGATGGCTAGTGTAACTAGCAAGAATACCACGAAAGCAAGAAAAAGAAGTACGCTATTAACTATTAACGTACCTGTCTCTTCCGAAACGATGAGTACGTGTGCGACGTGTCTCCTACCATCGTCCGACTAAAGTCT
+
///9;?=BB;;5<555<<<:555<5;:=8==BBBB?C:CCBCD@@??@:>;996@?CCC1:;9===998?@@A9><;9595$99;;4;>?7ABC:CCDA@@A@A<@?;;7;A@=AABABBBCBBBB@@ABB@BAAC?AAAA?@?C=B>B@@=@@CA@@@@<????AB?AB@>>>?B=::?7>0000A@@A0;;:?;;;;:999499>>=;5:59:@AB?@@988AA?B>AAF>C988==?997>???@BBBBBAA>>9=5//.38957<>588==;=.3333
@ATNG8:04160:06239
GATGGTAGAGTACAGTGTAGTAGACCAGAAGATCAGGAACTCTAGAAGAATTCAGATTTTTAACATCGAGAGTAAACGTAAAAAGAAGGTTTTACAAGACTCACGTTAACAATATTGCAGCAGTACGCACACAATCGAAGCGCAGTGAGGATGGCTAGTGTAACTAGCAAGAATACCACGAAAGCAAGAAAAAGAAGTACGCTATTAACTATTAACGTACCTGTCTCTTCCGAAACGAATGAGTACACACTCTCATATGACACTACCATCGTCCGACTAAAGTCT
+
444=:>>CCCCDDBBBCCDCCCBBB@BCCACBCBAA=A?BBCBBAC?CC?B?BA==@@AA,@8;00/=;;;@<<;3;?/////$//(/(///&/8817887798//(..3845.2,2669@@ACCCCCCBBBC?CCBB?ABBBCB@@>>9<?@=@BBCAAAC?CCCAAA?CC?;;;8:;CAB7=>A<<<<<=.9@7>///==ABB:=:>@BC:>:>ABBA?AB@@?BB@C?BBD=AAA>ABBDBBCAAABBBBBBB@@B:::BBCB@CCBBBC@CCC???:@CAA
@ATNG8:04173:06251
GATGGTAGTACATGATAGACGACACCAGAAGATCAGGAACTCTAGAAGAAATTCAGATTTTTTTAACTCGAGAGTAAACGTAAAAAGAAGGTTTTACAAGACTCACGTTAACAATATTGCAGCAGTACGCACACAATCGAAGCGCAGTAAGGATGGCTAGTGTAACTAGCAAGAATACCACGAAAGCAAGAAAAAGAAGTACGCTATTAACTATTAACGTACCTGTCTCTTCCGAAACGAATGAGTACCTCTCAGACGCTCGTCCTACCATCGTCCGACTAAAGTCT
+
484405:>=;<<///89::;;=<<:4999.55<555.5.5==<<<C>594(9;8894555555"549:;@<;AABBF?CCCCDCC2;;5;5;;;.;AA=AABAADCCC@C?CB=CDD@BBBBBBBBBCBCCCCAA?AEGG?BBCCCDBB?C@CCB>BCCCBCCB@BBE?@@@CC@CCC@CBBBB;A:959BBBC3BB?BDCCABBBC<?<?BBB;>;?@BBB?BC@@@@@=A?ABB=BDC@CABACCC@???BCBCCBBAAABC?CBB?BBBBCC@CA@?A@:AAAA
@ATNG8:04145:06272
GATGGTAGGCGTGTGAGAGTCTGCCCAGAAGATCAGGCACTCTAGAAGAATTCAGATTTTTAACACGAGAGTAAACGTAAAAGAAGGTTTTACAAGACTCACGTTAACAATATTGCAGCAGTACGCACACAATCGAAGCGCAGTAAGGATGGCTAGTGTAACTAGCAAGAATACCACGAAGCAAGAAAAAGAAGTACGCTATTAACTATTAACGTACCTGTCTCTTCCGAAACGAATGAGTACAGAGAGTACGATATGTCTACCATCGTATCTCAGGAGTCT
+
;44:6;<==9:6;=BCDDD@@AA><2<B@;BCBCGC@CCDDCBCBB?@@7;6;BAAABBA1C:AA@AABDCBBC=B?9:9929A?A=???0<;>;>:???>:??8949;3728.6;;;?@>>>???@BB;;8;@AA;@:;;>>@A=B=AAC?CBBABACC?@@@@CC?AA=9::>BCBB?BAA=;;;:;+;:5:DB;;;>>>5;6;;;;=@=>>>AA<@@@@@??<?<?<<6<0000@@@@CAAAAAAAAA@@@@A@@@@?>>:?@@>>BCB@AAB@BC>==
@ATNG8:04149:06281
GATGGTAGTGCATATGAGAGTGTGTACTCATTCGTTTCGGAAGAGACAGGTACGTTAATAGTTAATAGCGTACTTCTTTTTCTTGCTTCGTGGTATTCTTGCTAGTTACACTAGCCATCCTTACTGCGCTTCGATTGTGTGCGTACTGCTGCGATATTGTTAACGTGAGTCTTGTAAAACCTTCTTTTTTACGTTTATTCTCGTGTTAAAAAATCTGAATTCTTCTAGAGTTCCCTGATCTTCTGGTATACACACTCGCTCGCTACCCATCGAATCCTCTTAGTCT
+
::A@:>>BBBBCAAACCCCCCCCDCCBAA;:5;;;:,9?5><@CCCBBC@DDECC>A=@D;:8;@DBBBCA@AA=;;;;;*;?=>9;499492;9=9=?9>AAC@A=ACCFCCCJ@BBB=@=ABBEAA00+0=<<=ABIKIGECCCDCCCCAB@@@@?BB?A?B;;;AEB<<5;;;;;.:>?;9;;;;;%;0000*00:=:;@;6915<<<<%99555.54993999::44.44(4:97//)///)5;;<<?BBCCAA@B@?::9;;,:>;==900+0//)/<<>@
@ATNG8:04151:06347
GATGGTAGCTCGCTGATGATATCTCCAGAAGATCGGAACTCTAGAAGAATTCAGATTTTTAACACGAGAGTAAACGTAAAAAGAAGGTTTTACAAGACTCACGTTAACAATATTGCAGCAGTACGCACACAATCGAAGCGCAGTAAGGATGGCTAGTGTAACTAGCAAGAATACCACGAAAGCAAGAAAAAAGAAGTACGCTATTAACTATTAACGTACCTGTCTCTTCCGAAACGAATGAGTACTGTATCTATGTGTGCGCTACCATCGTCCGACTAAAGTCT
+
445>8>><<665<<<955@>>666A9==A6655555:8<><=<00*0/)/599:98888)97;;=::8?=777)3745555$55.5.555&5<A=<999>@;>@?B?BB?BDB?BCCCDCDC;;:BBCCED@C;;;<?::9ACBB?B@B@@<?A??@BAC<?;??870394///(/////(/994333333#3;6;;<==::7825-2255.5.569>:7:<::::;9B8ABA=CCC?888CCCCBBBBBBC@??BBBB??@9:8=??>::99<656<<3@:89
@ATNG8:04159:06340
GATGGTAGCACGACACGACGATGTGTACTCATTCGTTTCGGAAGAGACAGGTACGTTAATAGTTAATAGCGTACTTCTTTTTCTTGCTTTCGTGGTATTCTTGCTAGTTACACTAGCCATCCTTACTGCGCTTCGATTGTGTGCGTACTGCTGCAATATTGTTAACGTGAGTCTTGTAAAACCTTCTTTTTTACGTTTACTCGCGTGTTAAAAATCTGAATTCTTCTAGAGTTCCTGACTTCTGGTAGAGCGTGCATATATCTACCATCGTCCTACTAAAGTCT
+
///;:;;;??B?;ADDBBB:99CCCCCCCCCC@CBDD9DD?D@BBBBBCC@CCCBC?C@BBCC?C?CBBBBBCCA?99999)9A?BCCD>CBBA?BBC??><>>?CBC?BCCCB@@@>BB@;@<AAAAAAAA=CB>>;>>>>>>AAAAAAAA@@@<A>>:=D=A=A@@@@???A=???DG5A:=88/////%/9333)------7677+2222$28...4;3664=><A>??<?78:A==899:7:;9:ABA@A???===CHE==:=:99??;>@@<<=6===>
@ATNG8:04178:06317
GATGGTAGCTCGCTGATGATATCTCCAGAAGATCATGAACTCTAGAAGAATTCAGATTTTTAACACGAGAGTAAACGTAAAAAGAAGGTTTTACAAGACTCACGTTAACAATATTGCAGCAGTACGCACACAATCGAAGCGCAGTAAGGATGGCTAGTGTAACTAGCAAGAATACCACGAAAGCAAGAAAAAGAAGTACGCTATTAACTATTAACGTACCTGTCTCTTCCGAAACGAATGAGTACATAGATATACGTATAGCTACCATCGTCCGACTTAAGTCT
+
----(-8:?:===?@;?@ABBBBBHADCC@CCCBB;;;29BB569>05509.4;949999'59;A@@CCCCCCC=:;;;;;;*;B?B@BEF;FCCACCAACBCCB?B?BB@CCC?CCCCBBBDCBBBECCAA>@ABC@BBCCBBAB?B@CAA@ACBCBBBB@DDDCBB?AA=@AA=?@BCC>BBB>>????1?@?AAAABAAAB7:99BCC?C?@@ECC@CCBBBBB=@=@AA<BBA>AECBBBCCCBBBBBBBBCCCAABCBBB@BBA?AA=AB??;??AAAB
@ATNG8:04138:06386
GATGGTAGTACATGATAGACGACACCAGAAGATCAGGAACTCTAGAAGAATTACAGATTTTTAACACGAGAGTATACGTAAAAAGAAGGTTTTACAAGACTCACGTTAACAATATTGCAGCAGTACGCACACAATCGAAGCGCAGTAAGGATGGCTAGTGTAACTAGCAAGAATACCACGAAAGCAAGAAAATGAAGTACGCTATTAACTTTTTAACGTACCTGTCTCTTCCGAAACGAATGAGTACGATGAGAGAGCTCTCTCTACCATCGTCCGACTAAAGTCT
+
444:7<AA@@;955==<<;;:;455.59<7:<<///6:6:<<==B@<>@<=+00//44444$4.4;:::==<ABBAAA??===,>=9=9=<7&33:4:888:::8818=9949CC?CAABCBBBBAB@BBBBC@BBBB@BBBB=>=B?B?BBB?BBBBBBBB?CB@@@@;>:6666///=>>6=6;7;BED6B:;7::;>?@BBB=A=;;;;:$95:<9:565;;<B>BAC@BBB>BCCACCBBCCCBCBBCCCCCCCBBBB>>>AA?BBBBCC@CBB900*0000
@ATNG8:04175:06360
GATGGTAGTCACTGCGCACACATCCCAGAAGATCAGGAACTCTAGAAGAATTCAGATTTTTAACACGAGAGTAAACGTAAAAAGAAGGTTTTACAAGACTCACGTTAACAATATTGCAGCATTACGCACACAATCGAAGCGCAGTAAGGATGGCTAGTGTAACTAGCAAGAATACCACGAAAGCAAGAAAAAGAAGTACGCTATTAACTATTAACGTACCTGGCTCTTCCGAAACGAATGAGTACGAGAGAGCACACGTGTCTACCATCGTCCGACTAAAGTCT
+
::?CABCBBBA@;;5596>ADCBBD<DDD?CCCCBB@CACBBBBBC=@@@C?BB@@?AAA0A?BB@@@AB@@A@9>A;;;;;*;C>C5;;;4:DD@D;99BBBBD?A?AC@BCB@CCCCCBA?BFBBBCC;;;;DDC@CBBCC@@??B?BBB?BCCAA?BB?BBBB9974@?ACC;=====58>=>::>=>,/0,0@@@BCCCE@B>@?BB>B999ACC@CC?DDCC?A?ACC?CGG@BBACBBBBB;;;BCBCCBA?@@AAAAA?BBBBBC@C@??BD>EAAA
@ATNG8:04204:05827
GATGGTAGTGCGTGAGAGAGAGACCCAGAAGATCAGGAACTCTAGAAGAATTCAGATTTTTAACACGAGAGTAAACGTAAAAAGAAGGTTTTACAAGACTCACGTTAACAATATTGCAGCAGTACGCACACAATCGAAGCGCAGTAAGGATGGCTAGTGTAACTAGCAAGAATACCACGAAAGCAAGAAAAAGAAGTACGCTATTAACTATTAACGTACCTGTCTCTTCCGAAACGAATGAGTACGTGTGACGTACGTGAGCTTCCATCGTCCGACTAAAGTCT
+
>:?F;AEBBBA@@BCAAACCBC9999;CE@HCCCBB?B@CCB??@D?BC?B?ADA?????.@<??BCCCAC887*7?:;;;;*;C=@@BED;DAA=A@C@ABB;;:;@CC@FCB?BBBBBCDEGCCCBCCCC@DDBC?BBBBBBBC>C@CAA>BBBCCCCC?AACCCB?CC?>>>?BBBBC=BAA>ACCDC3BB@B?>>CDB@><@7::??:>;>@ABB?A@@A?@=592:@@9BBB>BABBBCDBBAAACCCC???CBBBBB?B?BBBBBB?BBB>>>7>A@B
@ATNG8:04226:05833
GATGGTAGTATCTGTCTACGAGAGCCAGAAGATCAGGAACTCTAGAAGAATTCAGATTTTTAACACGAGAGTAAACGTAAAAAGAAGGTTTTACAAGACTCACGTTAACAATATTGCAGCAGTACGCACACAATCGAAGCGCAGTAAGGATGGCTAGTGTAACTAGCAAGAATACCACGAAAGCAAGAAAAAAGAAGTTACGCTATTAACTATTAACGTACCTGTCTCTTCCGAAACGAATGAGTACTACTCTCAGAGACACACTAATCGTCCGACTAAAGTCT
+
455<9=BCED?@ACDDFBBBBBBBC@CCE@BAAA;;7<6;;A998D@CF?B?BBBBBBBB3B49:A???@@999+9>@>>==,>A?C<DDD;FAA@BCCCBA@00,0:;;8>>@<@CBBCCCCCICBBBBBE@DDCC?BBCCCAAA@D@B;;8;BBBDDCD@CBABAB?CC?CCC?BBBCB>A=<8000000%0>;00,0:>>?@A:?:=>@@:=:=>B<<8;C@@@AA?B8::C<BAB?BCCCCCBB??999ADBBBABBBCBB@7:87;?<?BBBFG=BBAA
@ATNG8:04204:05876
GATGGTAGTCTCAGATAGTCTATAGTACTCATTCGTTTCGGAAGAGACAGGTACGTTAATAGTTAATAGCGTACTTCTTTTTCTTGCTTTCGTGGTATTCTTGCTAGTTACACTAGCCATCCTTACTGCGCTTCGATTGTGTGCGTACTGCTGCAATATTGTTAACGTGAGTCTTGTAAAACCTTCTTTTACGTTTACTCTCGTGTTAAAAATCTGAATTCTTCTAGAGTTCCTGATCTTCTGGACGACGCGCACTGACACTACCATCGTCCGACTAAAGTCT
+
///86:9>=CBBBDGGEABBCCA@ABAC@<?@?@@@D>CC@CAEBCCCCCABBBDH@D@CFBA?CACDDECBCCC=:9999)9B=BBBC=BBBB>B@B?AB?A@ABDEACCCDDCCDAC;;:;?BBBBBABB@CCDD@CBBBBCCBBBBBBAAAB?CCD@BB@B?AACCDCGBCABEGEE<B?B>;;;;.;DAAB=BCDCCCDAA@=@@@@0@AABC=@=@@=@BCBBBC@C?BBCCAA=A@B>BD;;:CCCDCBBBCCCCDDF@BBA@AC@CBBBBA<B;;;
@ATNG8:04226:05872
GATGGTAGCAGACGTGACAGAGCGCCTAAGATCAGGAACTCTAGAAGAATTTCAAGATTTTTAACACGAGGAGTAAACGATAAAAAGAAGGTTTTACAAGACTCACGTTAACAATATTGCAGCAGTACGCACACATCGAAGCGCAGTAAGAATGGCTAGTGTAACTAGCAAGAATACCACGAAAGCAAGAAAAAGAAGTACGCTATTAACTATTAACGTACCTGTCTCTTCCGAAACGAGAGTACGTGTGCGACGTGTCTCCTACCATCGTCCGACTAAAGTCTA
+
44487:<>=666???===55/////4772/5599:4949:<:;5@7::.44(44.388888'85996///)-5666,5-//////$/94;4:::1:<=8=:::::::=8;5995:;;48877<>>>=BCB@@@00///71:<><<<CB???=@A<???;559C@BBABBB?BB?BBB6;9///)0//)//888'//(3;;7775..(/0755327497@B<>A@<<;=B?A?>??:>999>?@999BBBDDDBBBBBA@?><955.5522<90588;<<49////
@ATNG8:04191:05914
GATGGTAGTGATACAGATCAGACACCAGAAGATCAGGAACTCTAGAAGAATTTAGATTTTTAACACGAGAGTAAACGTAAAAAGAAGGTTTTACAAGACTCACGTTAACAATATTGCAGCAGTACGCACACAATCGAAGCGCAGTAAGGATGGCTAGTGTAACTAGCAAGAATACCACGAAAGCAAGAAAAAGAAGTACGCTATTAACTATTAACGTACCTGTCTCTTCCGAAACGAATGAGTACATAGATATACGTAAGCTACCATCGAATCACGAAAGTCT
+
@AAD@CBBCBBBCCCCDCCCAAACC@CCC?CCBBBC@C?BBDDBBB?BC@BB>AA99999$76?;=BBBCBBBF<AA99999.8A>B>BCC9BAC?CCA??@@AA<A<@@=???<@;;;@>>>@AA??????;>>>?;>>>>>AAA=B=>;>:>@B@@@>=:??@A@@<@B?BBB>CFA<<6<;;688888(8;9=AAABDB@@:?:@@DD<A<AAAAB;AA???>><>=AAA9>AA@BBBCBBB??=AAAAAAAAA?9@BBBB@B>==A=ABBACAA7@888
@ATNG8:04223:05964
GATGGTAGTGTCATATGAGAGTGTGTACTCATTCGTTTTCGGAAGAGACAGGTACGTTAATAGTTAATAGCGTACTTCTTTTTCTTGCTTTTCGTGGTATTCTTGCTAGTTACACTAGCCATCCTTACTGCGCTTCGATTGTGTGCGTACTGCTGCAATATTGTTAACGTGAGTCTTGTAAAACCTTCTTTTTACGTTTACTCTCGTGTTAAAAAATCTGAATTCTTCTAGAGTTCCTGATCTTCTGGTAGAGCGTGCATATATCTACCATCGTCCGACTAAAGTCT
+
---839899:<::///9<<<>>0000/////4.44444&4:39.5559=@@7<;6661629@BB>B?BCC=999BC?CC@C?+@C>@4444&4:::8===8;@79;:CCF@BBCCFDCC@CDL@B>BBBCCDCD@CCBB>BBCAAACCCCDDBBBAA<A@C@BCAF@DBBBCCBBC?A@EED:C@C@CCDDD1@@AAA7;;CIDBBBBC5;<;;<%<AA;;7;?BB@CCCBBAB>B?A@@CCC?@@C?ABACHACBCAA@@@@A@BBB?C<;;AB?BBAACB=BBBB
@ATNG8:04233:05970
GATGGTAGCACACGAGATCTCATCGTACTCATTCGTTTCGGAAGAGACAGGTACGTTAATAGTTAATAGCGTACTTCTTTTTCTTGCTTTTCGTGGTATTCTTGCTAGTTACACTAGCCATCCTTACTGCGCTTCGATTGTGTGCGTACTGCTGCAATATTGTTAACGTGAGTCTTGTAAAACCTTCTTTTTACGTTTACTCTCGTGTTAAAAATCTGAATTCTTCTAGAGTTCCTGATCTTCTGGGTGCGCTACAGTCTCTCTACCATCGTCCGACTAAAGTCT
+
///93889::@@9;55555566>><<===666:;;?B;@<6;6?@>9;>@:>?>?@4;09<===C965<BDAB@A:===@=.=</37733&38;;7<:>9>A?99:BAA<>?@=?@9903:72:5>9;852223699;65755;;7987<<975//(/./6<<38388:<<@@@?:<8888(84:4:<<<=.=?A@H8==A@@?;;;=9:<<<+<////)/3<=39::;:==>D=AAAA@A767::1///:::=====>>>@>::@9=///=<17777;A:A>>=
@ATNG8:04188:06026
GATGGTAGTATCTGTCTACGAGAGCCAGAAGATCAGGAACTCTAGAAGAATTCAGATTTTTAACACGAGAGTGACGTAAAAAGAAGGTTTTACAAGACTCACGTTAACAATATTGCAGCAGTACGCACACAATCGAAGCGCAGTAAGGATGGCTAGTGTAACTAGCAAGAATACCACGAAAGCAAGAAAAAGAAGTACGCTATTAACTATTAACGTACCTGTATCTTCCGAAACGAATGAGTACACATCGTCGTGTCGTCTACCATCGATTCCGGATAGTCT
+
;55?<>B>CCAAADCCCCCCCCBBB?CDC?CCBBCC@B@BBCABCC?CC?C?BAA99998.9@CD@>?CCCCCBA@87777)8B>B4;:;-;AA?BCCBBCCBA=B?BB?BCC@CCCCCCCCCBBBBCCCC@CDCD?BBBBCDDC@D@DA@?@BEFCCCC?CCCCBB?BB@CBB>@ABCA8><>9>ACCC3BB@B?>>DBBAA>A@CCBB=B?AACCC@CCBBBCC@C?BBD>DBB?BBBBBAAACCCCCABBCCABACACCC?CAA?AC?B>?>CC@?000
@ATNG8:04201:06026
GATGGTAGAGAGAGCTCTCTCATCGTACTCATTCGTTTCGGAAGAGACAGGTACGTTAATAGTTAATAGCGTACTTCTTTTTCTTAGCTTTCGTGGTATTCTTGCTAGTTACACTAGCCATCCTTACTGCGCTTCGATTGTGTGCGTACTGCTGCAATATTGTTAACGTTAGTCTTGTAAAACCTTCTTTTTACGTTTACTCTCGTGTTAAAGATCTGAATTCTTCTAGAGTTCCTGATCTTCTGGTATACACACTCTCTCGCTACCATCGTCCGACTAAAGTCT
+
;55=:>>ACBBB;;9966<?@@AEDC===>CCAJCCI>AB?@=@@@AA@@=@ABBB?A69:@<7<?AA@AC::4=6/////$/6(//9::28;::6:=B<AC<@899>@;@BBBBBBB??AA7;7:>><<888=CBAA=A?????A@@@@@@===?7;;;;>>9>:=AA=AAA??<@?@BB5B=B<=====+<>;;;3;=?>>>?AAA<<<2<///99;7@<@@<?>?>@@@<@=@@CCCF?BBC@CBBCDCBBBBBBCBCDBDCD@CB@@BCADBBBCD>D;;;
@ATNG8:04202:06015
GATGGTAGAGAGACTGTAGCGCACCCAGAAGATCAGGAACTCTAGAAGAATTCAGATTTTTAACATCGAGAGTAAACGATAAAAAGAAGGTTTTTACAAGACTCACGTTTAACAATATTGCAGCAGTACGCACACTATCGAAGCGCAGTAAGGATGGCTAGTGTAACTAGCAAGAATACCACGAAAGCAAGAAAAAGAAGTACGCTATTAACTATTAACGTACCTGTCTCTTCCGAAAGAATGAGTACGTGTGCGACGTGTCTCCTACCATCGTCCGACTAAAGTCT
+
///727:<@@B@@BABBBHHDCBBD>DCC@CAB@@@?B?BCC;;;D@ED@C=?=>:8:9:(9;>=?;;87/7889,5-------$-606(3333$333,3777566222'2.56366627889>CDCCBBBBBBCBCBABD@C@@@AAAA?D@CAB=BCCCBAAC?CCCAAA<AB?BBB>AABBB=BAA<@@?@?2@C?C>>:AAAA?9>:??AA<A<AADBB?ABA@@BB?B?BBD>CC?ABBBCAAABBBBBBBBBCBAAAA<ABA??AAABB?BAAACC>C???
@ATNG8:04204:06042
GATGGTAGTGGCGTGAGAGAGAGACCCAGAAGATCAGGAACTCTAGAAGAATTCAGAATTTTTAACACGAAGAGTAAACGTAAAAAGAAGGTTTTACAAGACTCACGTTAACAATATTGCAGCAGTACGCACACAATCGAAGCGCAGTAAGGATGGCTGTGTAACTAGCAAGAATACCACGAAAGCAAGAAAAAAGAAGTACGCTATTAACTATTAACGTACCTGTCTCTTCCGAAACGAATGAGTACTACTCTCAGAGACACACTACCATCGTCCGACTAAAGTCT
+
::;>==@70-(-8-./:999A>9555)55/)//////5;5:44444853303466//)////$/)//98828;<8881879::::(45.54999+99;6;;<>666<<8=0567;==:=:88//////9;=56557994945:>=>:<<:>:<00)/////558<<;998-33/333,38777.7771333337#3717778;86775:::::>5>652444.4:8::==8=8:::9:=>:///=9=?8<<?444B=C<<<C;85555373...3.3789990<;33
@ATNG8:04208:06038
GATGGTAGAGTATCATGTGTATCTCCAGAAGATCAGGAACTCTAGAAGAATTCAGATTTTTAACACGAGAGTAAACGTAAAAAGAATGGTTTTACAAGTACTCACGTTTAACAATATTGCAGCAGTACGCACACAATCGAAGCGCAGTAAGGATGGCTAGTGTAACTAGCATGAATACCACGAAAGCAAGTAAAAAGAAGTACGCTATTAACTATTAAACGTACCTGTCTCTTCCGAAACGAATGAGTACTACTCTCATATGACACTACCATCGTCCGACTAAAGTCT
+
///:7;;@;;<<<<<<@@ABBBBCB;96C;>>><44.4.499944439;.52454/////$/3///9///=>>@8=AAAAAA+??795.00/,/==70//=:99C::9(48;;7>8845CB@BBBA;;;;:@@@@=@@@A?AAABB=@@7@9>;;6:@AADCCD?:;:@@??BC@CCD:;;<<=500/7//-999'//+///;<A666@B=<=9=299)9ACA@<@A?9:6@<A;@A@9@?>:>AB>?>CCCBBAAABBBBBBAB@??C?????CC?BA:;:D>DBAA
@ATNG8:04215:06046
GATGGTAGGCGTGTGAGAGTCTGCCCAGAAGATCAGGAACTCTAGAAGAATTCAGAATTTTTAACACTGAGAGTAAACGTAAAAAGAAAGGTTTTAACAAGACTCACGTTAACAATATTGCAGCAGTACGCACACAATCGAAGCGCAGTAAGGATGGCTAGTGTAACTAGCAAGAATACCACGAAAGCAAGAAAAAGAAGTACGACTATTAACTATTAACGTAACCTGTCTCTTCCGAAACGAATGTAGCTAACTGCGTCTCACTCTCGCCTACCATCGTCCGACTAAAGTCT
+
////)/9969C@AADDDDBABA;;:)5<<>@B;;;@=@=@@BA;;;79>5>9@@4929<<<$9.4:3344333333(3;:;;::'333(/4999/838;)//66556//(/38835.6-2555;;;:>:77;=>>?<?>=<7:;>>>?@@:=9=>A<AAAAAAAA>ABB@993:939>?<@ABAC=B98178888(8:1:888;<9::7/716:;;=>7=---)-07333888(/*/::4:>=59//////:5:88833....-7-.....33;288::::5:558A@9?>@A
@ATNG8:04188:06084
GTGTAGTGTCATATGAGAGTGTGTACTCATTCGTTTCGGAAGAGACAGGTACGTTAATAGTTAATAGCGTACTTCTTTTTCTTGCTTTCGTGGTATTCTTGCTAGTTACACTAGCCATCCTTACTGCGCTTCGATTGTGTGCGTACTGCTGCAATATTGTTAACGTGAGTCTTGTAAAACCTTCTTTTTACGTTTACTCTCGTGTTAAAAATCTGAATTCTTCTAGAGTTCCTGATCTTCTGGCTCTCGTAGACAGATACTACCATCGTCCGACTAAAGTCT
+
,,,,,,-/444555<:;<<656<;99;<:94;::=4::05.44=::;D<@955;.5.5;;@5?;;BB;;<;:<.55555$5<.54;909999.555.5<8<>?=BC@CAAADEAA?ABC@DACCDG=;;B?CCED?BACBCCBBBBBABBBAB>B;;4::6:;@?@B@>@>=244944&9.9.5;>>>(;9999,5/////<<<:8=9<7'9==59.59AA@BBCC999=A?:99B@A=CBB@BCBCCCBEBDCHECCB@@A@<@@;;;@:@?@9::8;CBB
@ATNG8:04196:06088
GATGGTAGATATATGCACGCTCTACCAGAAGATCAGGAACTCTAGAAGAATTCAGATTTTTAACACGAGAGTAAACGTAAAAAGAAGGTTTTACAAGACTCACGTTAACAATATTGCAGCAGTACGCACACAATCGAAGCGCAGTAAGGATGGCTAGTGTAACTAGCAAGAATACCACGAAAGCAAGAAAAAAGAAGTACGCTATTAACTATTAACGTACCTGTCTCTTCCGAAACGAATGAGTACTGTATCTATGTGTGCGCTACCATCGTCCGACTAAAGTCT
+
88:<8<ECCCCCCBABCGCDCGBB?=A;;4:BBCBB@B?A@CBCBC@CC?B?BC::9CDC3B<??BAABB@???5==<<<<;*4;297@@A9BCD@CCCCCBC@@>A@DE?C<;;:CBBCBBECCCCCCBBD@CCBB?CBCCCCCB?C@BBB@BBBBCFBB?BABBCC@CC????<??BBC>@==9999999%9?<?@@ABBB??:>:>???<?=A@BAA>AA@@@AA>A@DCD=CCCA9::BCCECCBBBBBBDCDBBBBBBBA?=ABA==><?>999;1@?@?
@ATNG8:04230:06096
GATGGTAGGACGAGCGTCTGAGAGGTACTCATTCGTTTCGGAAGAGACAGGTACGTTAATAGTTAATAGCGTACTTCTTTTTCTTGCTTTCGTGGTATTCTTGCTAGTTACACTAGCCATCCTTACTGCGCTTCGATTGTGTGCGTACTGCTGCAATAATTGTTAACGTGCAGTCCTTGTAAAACCGTTCTTTTTACGTTTACCTCTCGTGGTTAAAAATCGTGAATTCTTCTAGAGTTCCTGATCTTCTGGGCAGACTCTCACACGCCTACCATCGTCCGACTAAAGTCT
+
///72779394445944444444;3:999955.5444)493939<<<==<7;<>BB@DACBCB@CACCCCBBBCC>;;;;;*;C=ABCC=CCEDACDD@CC:;;@CBB?BCCCDCDC@CBD@C@CBBBCBBC@BBBB?BBBA@:;;><B<<0007)//47178.4.//////77;)5.//777+7)//27::::$/5555)55.5<99955./27777'7///:;7<:;>655<:844047<?;<BC8BBBB>BCBCCCBBACBBBCC@CBB?B@@?CC@CCCBBC>DBBB
@ATNG8:04209:06124
GATGGTAGCGCACACATAGATACAGTACTTATTCGTTTCGGAAGAGACAGGTACGTTAATAGTTAATAGCGTACTTCTTTTGCTTGCTTTCGTGGTATTCTTGCTATTTACACTAGCCATCCTTACTGCGCTTCGATTGTGTGCGTACTGCTGCAATATTGTTAACGTGAGTCTTGTAAAACCTTCTTTTTACGTTTACTCTCGTGTTAAAAATCTGAATTCTTCTAGAGTTCCTGATCTTCTGGACGACGCGCACTGACACTACCATCGTCCGACTAAAGTCT
+
555>9>>BBBCCCCBCCCDBBBBBBBBBA>;;8;CDD?BB@CABAABCDD@BBBCD@C@CC@@>A@CCCCB<<8=17888.97<8<9:8(399:6;=C>BB?CBAA@@:ABBBAAAC=>>><A<AA;;;>>><AABB<@===BBB?>>@AAA>>>8;;A<AA<B<AA===BABB8>8888,8:>9=9999*77779)------5;;?;?@AA.8999<4;8<>;?@@@AAA=B=@@>>>A7;;C=AA;;<=AAA;;;=====:==7@///<=5;;=9>>9>;::
@ATNG8:04214:06120
GATGGTAGGCGTGTGAGAGTCTGCCAGAAGATCAGGAACTCTAGAATAATTCAGATTTTAACACTGAGAGTAAACGTAAAAGAAGGTTTTAACAAGATCTCACGTTAACAATATTTGACAGCATGTACGCACACAATCGAAGCGCAGTAAGGATGGCTAGTGTAACTAGCAAGAATACCACGAAAGCAAGAAAAAGAAGTACGACTATTAACTATTAACGTACCTGTCTCTTCCGAAACGAATGAGTAACGATGAGATCTCGTGTGCTACCATCGTCCGACTAAAGTCT
+
444;8>>B?BA996?>A>@<<<00+/778=B;:<C@C@BBCB;;;=;;293=?<99::*9:<:=;594::333(3:99<<037,3,333&3177,333338;9;;6;6::;<533'...-54----.3338AA9:29;<94=>=@AA8837:><?<@:;;=?>>:>>??==8=>:>?@;@@@@A:?;;487887(8807=??@@@A@A<;6;///5;6;<<::7:D==>>><@<@BE:>>>:=<==76/6=9::=A==>>::8@>;>@@E<@===;;5;;;:;;1;>==
@ATNG8:04218:06131
GATGGTAGACACGTGTGCTCTCTCGTACTCATTCGTTTCGGAAGAGACAGGTACGTTAATAGTTAATAGCGTACTTCTTTTTCTTGCTTTCGTGGTATTCTTGCTAGTTACACTAGCCATCCTTACTGCGCTTCGATTGTGTGCGTACTGCTGCAATATTGTTAACGTGAGTCTTGTAAAACCTTCTTTTTACGTTTACTCTCGTGTTAAAAATCTGAATTCTTCTAGAGTTCCTGATCTTCTGGGCAGACTCTCACACGCCTACCATCGTCCGACTAAAGTCT
+
///:6<<;ADCAAAEBAA<CBABCHCCBCCCCABBDD=DC@D@CCBBCBB?CBABA<A>ABBB@C>BABBBBABB?BBBBB2AA@CCCC>CBBB?BBB?@@;?>??AB>BCBBCB??=@@@;@;@AAAA?AA=AAAA<>>@>>>A;;<@@@@???;;=;;??:<:>C@@@@@AA;??AAA5A5:5;=?AA/??:;;1;>====@>>><?CCD/B===C=B=BB:@@?D===<A<AAAA>=6:8>A9A8:8>>@A@@A@@>?<>@@<A:;:@@<@AA@@@7@888
@ATNG8:04185:06182
GATGGTAGTATCTGTCTACGAGAGCCAGAAGATCAGGAACTCTAGAAGAATTCAGATTTTTAACACGAGAGTAAACGTAAAAAGAAGGTTTTACAAGACTCACATTAACAATATTGCAGCAGTACGCACACAATCGAAGCGCAGTAAGGATGGCTAGTGTAACTAGCAAGAATACCACGAAAGCAAGAAAAAGAAGTACGCTATTAACTATTAACGTACCTGTCTCTTCCGAAACGAATGAGTACTATAGACTATCTGAGACTACCATCGCAATTGCCTAGTCT
+
59?>::<<<<=====BC>??==?=B<9998@@??BB?A<@@=:773139294<>@@??@@1?;@AA@???777<6=?::999$497<4999&55:5<<>BCCCBB?B@@@=@BC?BCCGCCCDCCCCBBC@@=@AAA>AACCAAAB?C?C@@=@BABBBBB@CBBD??=?C@DA@<A@@>?;=77/8<<==.?A?BABCCB???<A=A???<?=;;ADC@CB;;:?@;??@AA=ABC?BB??@BBCDBAAAAEE@CC@@??>A@@>AA???A893;B7;;A@BB
@ATNG8:04206:06207
GATGGTAGCTCTGCTCTGACTCTCGTACTCATTCGTTTCGGAATGAGACAGGTACGTTAATAGTTAATAGTCGTACTTCTTTTTCTTGCTTTCGTGGTATTCTTGCTAGTTACACTAGCCATCCTTACTGCGCTTCGATTGTGTGCGTACTGCTGCAATATTGTTAACGTGAAGTCTTGTAAAACCTTCTTTTTACGTTTACTCTCGTGTTAAAAATCTGAATTCTTCTAGAGTTCCTGATCTTCTGGGTCTCTCTCTCACGCACTACCATCGAATCACGAAAGTCT
+
44458<===<<<55499;;7968-----88/4.4444)4;3=.5555:<>>9>BBBB8;59=<<*.*-----79:::544444$4<7;9;:,94956;55.5>.55::==9<;@@A@?@8=99293999@:;7=8///7297<;;;;;;=<<<@?>>8=??699<B@>?@6949>>>9=6666&99A<AAGGG1@@AAB=B9;9BBB;9:4;:;:*:===9997<@;??A@@?@=A?@??BBB?@BC@<?@BB;;;CC<<<;@@@AAB@@@@@@;:;:9;AG<BA@@
@ATNG8:04200:06229
GATGGTAGCTCACGGTACGTCACACGTACTCATTCGTTTCGGAAGAGACAGGTACGTTAATAGTTAATAGCGTACTTCTTTTTCTTGCTTTTCGTGGTATTCTTGCTAGTTACACTAGCCATCCTTACTGCGCTTCGATTGTGTGCGTACTGCTGCAATATTGTTGACGTGAGTCTTGTAAAACCTTCTTTTTACGTTTACTCTCGTGTTAAAAATCTGAATTCTTCTAGAGTTCCTGATCTTCTGGATAGCGACGCGATATACTACCATCGTCCGACTAAAGTCT
+
445=:==BA?::55.5999;==A@@A@BBFDGFABBAB=AC7;79>@@=>B:@?:AA7<7;:?@:>::>=899989437333$37893333+3:<=>A<A>?@=?;;9/0*/69:?77458=;:>:>A?6527:18===8==@@>>>778===8888/7554<A<ABBAACCCBAA@CCCCC:C?B@;;;;;*;AAAB=C;;;BBBBBB?BBBB2AAAAB=B<@@?BBCCCBB@B@AA?@@D?;:;ACCDCEBCACCBBBEAA@BDD?A???@@=@@?::9/;@@@
@ATNG8:04216:06256
GATGGTAGCAGACGTGACAGAGCGCCAGAAGATCAGGAACTCTAGAAGAATTCAGATTTTTAACACGAGAGTAAACGTAAAAAGAAGGTTTTACAAGACTCACGTTAACAATATTGCAGCAGTACGCACACAATCGAAGCGCAGTAAGGATGGCTAGTGTAACTAGCAAGAATACCACGAAAAGCAAGAAAAAAGAAGTACGCTATTAACTATTAACGTACCTGTCTCTTCCGAAACGAATGAGTACGATGAGAGAGCTCTCTCTACATCGTCCGACTAAAGTCT
+
;9:B:>CCCCBB@@ACCCCCCCCCC?AAB@BBBBAA>B>BACAABF@BA?B?AAACA@@@2A>ABBCBBCB???:?CCCCCC5CC?B>CJJ;ECC@JCCCCBB996<?BC?B;;:;CEBCCFCBBBBBCCCB@CCBB?BBBCBBBB?C@CA@>@CCDDCCC>AABBBB?BB>AAA=@@9:::+:?>;:99999%9@;@9::B?B?=6;6:9;;+/+/;@000;@AABBB@D?CCC>BBB?BABACCCCC@@@CBBBBB>>>@???@@@?>=AC>@??;::/@@@A
@ATNG8:04186:06273
GATGGTAGCGCACACATAGATACAGTACTCATTCGTTTCGGAAGAGACAGGTACGTTAATAGTTAATAGCGTACTTCTTTTTCTTGCTTTCGTGGTATTCTTGCTAGTTACACTAGCCATCCTTACTGCGCTTCGATTGTGTGCGTACTGCTGCAATATTGTTAACGTGAGTCTTGTAAAACCTTCTTTTTACGTTTACTCTCGTGTTAAAAATCTGAATTCTTCTAGAGTTCCTGATCTTCTGGAGATCACATGATACTCTACCATCGTCCGACTAAAGTCT
+
:99>9>CBBBDDBBBABBJEDCCBBBBCCD@@?ABBC>DC@C@AACCCFH@BBCBC@F@DCBB=@>@BBDBBBCD=@??@?,@A?BDCD=BBCC@CCCACJ?BBBCDC@CCFCCCCC@CDC?D?CCCCCCCC?BBDC@CCCCCCCCDDCCCCCCC?CCC?CD?B?BBCCBBADF@C999969=C;9:999*:BAAB>CCCCCCFBBB<@@@@0@BBCHAD@CC?BBCCCCC>A?ACCECC?BAB?BBBCCBBABBCCCCBBCCC@B@A@BC@CAA:883;@AB
@ATNG8:04195:06304
GATGGTAGTGATACAGATCAGACACCAGAAGATCAGGAACTCTAGAAGAATTCAGATTTTTAACACGAGAGTAAACGTAAAAAGAAGGTTTTACAAGACTCACGTTAACAATATTGCAGCAGTACGCACACAATCGAAGCGCAGTAAGGATGGCTAGTGTAACTAGCAAGAATACCACGAAAGCAAGAAAAAGAAGTACGCTATTAACTATTAACGTACCTGTCTCTTCCGAAACGAATGAGTACCTCTCAGACGCTCGTCCTACCATCGTCCGACTAAAGTCT
+
AAAB?BBCCCBABBCCBCCECCFGE?BBC@DCB@AA?B@DDCAAAC?CC?C@AABBBBBB1B?CCABBCBB>=;3;>9;;;;*;C>C4;;;6;EFACBCBCCDDC?B?BD?BBD?BBBABBDCBCBBCCCBB?CCCC@CBBBCCCB?D?CBB?BCCCCBCC?AAA?CA?AA>BBB>>>BBB=BBA>ABBBB3BC@BA@@DB@A@;?<??AA<@<?CCBB@BC@@@BB?B?BDD<A@A?CCCCBBB?AA?AABBCDB888@A;@>>:=@@@BB?BBABCD@B???
@ATNG8:04229:06281
GATGGTAGTCTCAGATAGTCTATAGTACTCATTCGTTTGGGAAGAGACAGGTACGTTAATAGTTAATAGCGTACTTCTTTTTCTTGCTTTCGTGGTATCTTGCTAGTTACACTAGCCATCCTTACTGCGCTTCGATTGTGTGCGTACTGCTGCAATATTGTTAACGTGAGTCTTGTAAAACCTTCTTTTTACGTTTACTCTCGTGTTAAAAATCTGAATTCTTCTAGAGTTCCTGATCTTCTGGGTGTATCAGCGAGTATCTACCATCGTCCGACTAAAGTCT
+
A@@@@CEEBBBCCCCBCCCCBDC@ABAA@A@A?BLDM?GE>B@AACGCCB@CDCBB@C@CCCC@C>BBDCCCDBC6;;A@?,?B=@ACC>BBAA?AA><@-00>@@B?BBBBCCECACELAB?CCBCCBBB@CCCC?CBBBCBBBCBBBBBBDDACBB?AA?@?AABBBCCEEADCCDB7A=A=;;<<<*;CCCC==;CCCCCCAB?@CCC0BAAAA;A=;;5;ABBBCB@B@ECCBBB>ACCB>CBBBBCBBCC@A@BBCB;;:;BDDAB>A??:::.;???
@ATNG8:04198:06342
ATGGTAGCGCATATCAGCGCAGCCCAGCAAGATCAGGAACTCTAGAAGAATTCAGATTTTTAACACGAGAGTAAACGTAAAAAGAAGGTTTTACAAGACTCACGTTAACAATATTCAGCAGTACGCACACAATCGAAGCGCAGTAAGGATGGCTAGTGTAACTAGCAAGAATACCACGAAAGCAAGAAAAAGAAGTACGCTATTAACTATTAACGTACCTGTCTCTTCCGAAACGAATGAGTACAGAGAGTACGATATGTCTACCATCGTCCGACTAAAGTCT
+
///17///99=5559444:///77.5---(---9//)5.5:;<<<<8::59433444444$5;<CBCCCEEECE=CCCCCCC1CB?B;?@?8?@B@DBBBCCCBB?B?CC?CCC?CBBBCCCBABCBBBDDADBCC@CBBBCCBB@B?CAA@BBBCCCCC?CCCBAA@BB@BBB<?>>><6===8<<<<?1?B?BAAABECCB>A>A@BA4:49@BAA@BBABCCCAE@BBC?CCC@CCCCCCCCCAAABBABBCC@@BAAA@@=?=>>AA=A>?:<<5=888
@ATNG8:04206:06313
GATGGTAGCGAGCGAGTGTGTATACCTGAAGATCAGGAACTCTAGAAGAATTCAGATTTTTAACACGAGAGTAAACGTAAAAAGAAGGTTTTACAAGACTCACGTTAACAATATTGCAGCAGTACGCACACAATCGAAGCGCAGTAAGGATGGCTAGTGTAACTAGCAAGAATACCACGAAAGCAAGAAAAAGAAGTACGCTATTAAACTATTAACGTACCTGTCTCTTCCGAAACGAATGAGTACGTGTGCGACGTGTCTCCTACCATCGATTCCGGATAGTCT
+
966G@BBBCCCBBCBDA@BCECCCC@BBD@CAD:;:46:?>BBBBB>AC8;7<B<=>>>>*>8@AACBBCAABB=BB@@@?@,;;4;5;;;.;BB?B;;;CBBBB?B?BB>ACC>AAAAABCCBCCCDCCCC>BADD@CBBBCBCC>B?AEFACBBCCBBB@BBBBCC@CB:88469988818;9399989'8;2;;<==<878177)7==>>B855<==9@<<<54439.44;6459:>:@888??@>:99;773;;?=>9183/(////67;?<?<BB@?A>>
@ATNG8:04230:06343
GATGGTAGCGCGACGAGCGTAGACCCAGAAGATCAGGAACTCTAGAAGAATTCAGATTTTTAACACGAGAGTAAACGTAAAAAGAAGGTTTTACAAGACTCACGTTAACAATATTGCAGCAGTACGCACACAATCGAAGCGCAGTAAGGATGGCTAGTGTAACTAGCAAGAATACCACGAAAGCAAGAAAAAGAAGTACGCTATTAACTATTAACGTACCTGTCTCTTCCGAAACGAATGAGTACGAGAGTCAGAGCAGAGCTATCGTCCGACTAAAGTCT
+
9;<E@CCDD@A@@@DDCCDBCCCDD=BCB@CCCCBB?B?BBDCCBB?BB?C@CBB???>>.??BBBCCBBB???5<?9;;;;*;B<>4999&5A>?ACBBCCCCC?B?BB?BCC@CBBBCBBCCCCCCBBBB?CCCC?BABBCCBB>C@BBB@BCCCCCCA?ACACCC?BB?BBB>??AAA;AAA>AABBB3BC@C?>>CA@@@9<:>AAA:=:=BDCD@BBAAAAA=@>A@@<ABB?BAACDCCCCAAAACCBBBBBBBBBC???CCB?BBB@@@:@???
@ATNG8:04248:05796
GATGGTAGCACGACACGACGATGTGTACTCATTCGTTTCGGAAGAGACAGGTACGTTAATAGTTAATAGCGTACTTTCTTTTTTCTTGCTTTCGTTGGTATTTCTTGCTAGTTACACTAGCCATCCTTACTGCGCTTCGATTGTGTGCGTACTGCTGCAATATTGTTAACGTGAGTCTTGTAAAACCTTTCTTTTTACGTTTAACTCTTCGTGTTTAAAAATCTTGAATTCTTACTAGAGTTCCTGATCTTTCTGGACAGAGTGTGCAGATACTACCATCGTCCGACTAAAGTCT
+
44483:==B@<<<=5566666<<;;;>>====7<;A;<;<:@:;666;<<8<<<<<9<:?CBB@B?BA?A@::333(333333#384999:(9995=18333(394877333,3:::;:@@<<<;5>26797:66919=;<8==@A??A=>>E?>;;;;5;;;:>>8=8=<;:9<@??7::@>=/=088)8<===/==:::)818::=8==>8883/@>>,=//--;494//-/9:9587969/6597255)5::5;>>>==5559AB@?>>>>AE=A::9<<7=:;;==7==88
@ATNG8:04257:05760
GATGGTAGCGCATATCAGCGCAGCCCAGAAGATCAGGAACTCTAGAAGAATTCAGATTTTTAACACGAGAGTAAACGTAAAAAGAAGGTTTTACAAGACTCACGTTAACAATATTGCAGCAGTACGCACACAATCGAAGCGCAGTAAGGATGGCTAGTGTAACTAGCAAGAATACCACTAAAGCAAGAAAAAAGAAGTACGCTATTAACTATTAACGTACCTGTCTCTTCCGAAACGAATGAGTACGATGAGATCTCGTGTGCTACCATCGTCCGACTAAAGTCT
+
<<<>;=BBBBBBBBBCCCCCBB@@@;AC@:?CBCCB?B?BBBBCCEAFF>@>?BCDCFIE5B>BBCDCCGCAAA:@B>>@@@1@E@E>BBB<BCC@BBFBB@C999;AEE@BBB?BCDBBBCCCCBAAACDD@CCAA>BCCCCDBB?D@CCC?CECCCCCD>BBCCCC@CC?CBC=??BA@:?>>9998989%9?;?989CAAAA4957>@A5:59ACBB@BC@B@A@?B@CCC?CAA?BCBABBBBBBDCBBBB>>=AA@BBBCC?BBAAAB?AAA888+;@@A
@ATNG8:04243:05855
GATGGTAGACATATCGTACTCTCTGTACTCATTCGTTTCGGAAGAGACAGGTACGTTAATAGTTAATAGCGTACTTCTTTTTCTTGCTTTCGTGGTATTCTTGCTAGTTACACTAGCCATCCTTACTGCGCTTCGATTGTGTGCGTACTGCTGCAATATTGTTAACGTGAGTCTTGTAAAACCTTCTTTTTACCGTTTACTCTCGTGTTAAAAATCTGAATTCTTCTAGAGTTCCTGATCTTCTGGGTCTACGCTCGTCGCGCTACCATCGTCCGACTAAAAGTCT
+
///;8<;<ADDDDBBCCCCCCAAAAAABCCCDACCCD?DB@CABCAAABC?CBACB@D?ABAD@C@BBAABCC@A?ABBAB/?;9;=>>3=9:9<A@A=BB???>B9959BBAA@@B;??C<@;AAA@>?>?<AAAA7;;::A>>======?@@A<@@C:>=<@;@888>=A>>:=8888,89@988888(9A;AAA7;;@>>>BB@@;@ABB/>;;;A;@:;;4;=:76//*/6;;=A@>8=888-8A>?>>?>>>?=>=A>>>>:>@>>>>=>==8888)8:::
@ATNG8:04255:05814
GATGGTAGTGTGTCTCTGAGAGTAGTTCATTCGTTTTCGGAATGAGACAGGTACGTTAATAGTTAATAGCGTACTTCTTTTTCTTGCTTTTTCGTGGTATTCTTGCTAGTTACACTAGCCATCCTTACTGCGCTTCGATTGTGTGCGTACTGCTGCAATATTGTTAACGTGAGTCTTGTAAAACCTTCTTTTTACGTTTAACTCTTCGTGTTTAAAAATCTGAATTCTACTAGAGTTCCTTGATCTTCTGGGATGTGTGCGCAGTGCCTACCATCGTCCGACTAAAGTCT
+
///8399::>944999955555<;;99=55240000)0/27)////77:<7;;;?=9?9>??A:?;><8::<<<<7>AAAA2>A?BB====+BB??9?@A=AB?CBBAA@;?<99@><=;<AA=A<=;;::79:9>>>>=;::A?A:;;==;::<:91:886<<3:37999;>>>>;>999:-8-718<>>?/@A===1717://+/<</88*8778(8<<==:=;;;;@?>?=9;6;-/,/<=;;57336.6----335=?AAAAD=>>>=<666//+/<99==49-//
@ATNG8:04263:05857
TGGTAGCAGACGTGACAGAGCGCCAGAAGATCAGGAACTCTAAGAAGAATTCAGATTTTTTTAACATCGAGAGTAAACGATAAAAAGAAGGTTTTTTACAAGACTCACGTTAACAATATTGCAGCAGTACGCACACAATCGAAGCGCAGTAAGGATGGCTAGTGTAACTAGCAAGAATACCACGAAAAGCAAGAAAAAAGAAGTACGCTATTAACTTATTAACGTACCTGTCTCTTCCGAAACGAATGAGTACGTGTGCGACGTGTCTCCTACCATCGTCCGACTAAAGTCT
+
::7>>A=BBBCB===;;;;;9>B:99569995558<89::/0)0969>6>;8877333333"34778998889>==333333333$37,/(/////#///(/66658522,2278388537799>BCDBAABBBBBC@CD@@=@ABBABBB@B@BBB@BBBBBBAA>ABADBB<???BBA?B=>==<07876><DEDC'CD@C:88=69/9161//(/<1707<@@@6;;>??9949<?AD=BBB?AAABBBBAAABBBCCCDCCCD?><>??;????EFAB?9:9=5=999
@ATNG8:04252:05861
GATGGTAGCTCACGTACGTCACACGTACTCATTCGTTTCGGAATGAGACAGGTACGTTAATAGTTAATAGCGTACTTCTTTTTCTTGCTTTTTCGTGGTATTCTTGCTAGTTACACTAGCCATCCTTACTGCGCTTCGATTGTGTGCGTACTGCTGCAATATTGTTAACGTGAGTCTTGTAAAACCTTCTTTTTACGTTTACTCTTCGTGTTTAAAAATCTTGAATTCTTACTAGAGTTCCTGATCTTCTGGCTCTCGTAGACTAGATACTACCATCGTCCGA
+
---5056688@;455<555;=455:<>=>999;=000*/>)/)////;:9:5;<=@@<@;?@A@;?;>?@;;<;:9479998)7<8<33333$3:88283717=8<9938;2;888;8<<;8>=6:679;775562:<9929>>;;<B>;;;==8///)///6==5:5767<;:<<949<999,93:399>=@.>;==>,//7//(/88/55(/;;;+;//,/;6;7;;57:97/--64;,-.58::5977488///33333-//9;;??DAA4622-,,(,,
@ATNG8:04271:05902
GATGGTAGATACTCGCTGATACACCCAGAAGATCAGGAACTCTAGAAGAATTCAGATTTTTAACACGAGAGTAAACGTAAAAAGAAGGTTTTACAAGACTCACGTTAACAATATTGCAGCAGTACGCACACAATCGAAGCGCAGTAAGGATGGCTAGTGTAACTAGCAAGAATACCACGAAAAGCAAGAAAAAAGAAGTTACGCTATTAACTATTAACGTACCTGTCTCTTCCGAAACGAATGAGTACTATAGACTATCTGAGACTGCCAAGGCACACAGGGGATAGG
+
;55<7=<<BBBBCABACABBCCCCD=@@B@;;;B@@=A@CDBBBDB?BD?B?CCCBBBBB+=8>B<:A;A?333,37AABBB2BI@C@CCC;CCCAECCCDCB;:6;>AA=A@@=@AB@BACCCA;;;@B@B?A@BD@BBBCCAAB@D?B@B?@BCBCBCF?BBBBBA?997:BA=@?8898*99920;;;;;&;>;/000@@?>>?;?9@<>=<A<>?CFEA@@@CCCC?B?AAB=ACB>ABBCAABBBBBBBBBBBBA@?CBCCBB?B@C=??AAA=???2=>>==
@ATNG8:04251:05918
GTGGTAGGACGAGCGTCTGAGAGGTACTCATTCGTTTCGGAAGAGACTGGTACGTTAATAGTTAATAGCGTACTTCTTTTTTCTTGCTTTCGTGGTATTCTTGCTAGTTACACTAGCCATCCTTACTGCGCTTCGATTGTGTGCGTACTGCTGCAATATTGTTAACGTGAGTCTTGTAAAACCTTCTTTTTACGTTTACTCTCGTGTTAAAAATCTGATTTCTTCTAGAGTTCCTGATCTTCTGGGCAGACTCTCACACGCCTACCATCGTCCGACTAAAGTCT
+
4485:;>?CBCCCAABAAABCBB@BCCBBBB>BABA<AE@C@@A@DBBB@BDCCCACACAAB9;9;BCCBBBAD5;;;;;;%;<;9;CB8@<59.95525;5;CCB@B@CCBAACBB>AAC>A>BBBBAAAC?BB;;9;BDCCCCCCCCCCAA@B?A@@=;;8;?BBCDBCC;<:;CCEK=E?B=;<<<;*;BBAA8A@;<;;BABBACEJF5A@?A;;:/;@;?BBBABB6:6:@?@?@=A@AA<ACBBCCDDCCCCCCC@CCD@D<<<BB>AADBBB<BBBB
@ATNG8:04267:05940
GATGGTAGCTCGCTGATGATATCTCCAGAAGATCAGGAACTCTAGAAGAATTCAGATTTTTAACACGAGAGTAAACGTAAAAAGAAGGTTTTACAAGACTCACGTTAACAATATTGCAGCAGTACGCACACAATCGAAGCGCAGTAAGGATGGCTAGTGTAACTAGCAAGAATACCACGAAAGCAAGAAAAAGAAGTACGCTATTAACTATTAACGTACCTGTCTCTTCCGAAACGAATGAGTACAATCGTCGTGTCGTGCTACCATCGTCCGACTAATGTCT
+
///96:;=CBCCC;;:DDCCHLGCB?BBB@BBBDBB@B@BBB@@@A?BB?B@CBAAADDD2A?CBCCBBBA???5<?;;;;;*;B>@=AAA7ABBBICCBCCDBB@C@CC@CBC?A@AAFBBCECDDCDBBB?BBCC?BBBBBBCD?D@BBB@BBCECCCC?CCABBC@CC?988489A@A9?8818>>>@2@A?CAB=BC@AA;>;>ABB6858ABAA?AACCBCB?A>AAA<BAB@CCBBBCBB?BCBBBBBBAAAB???BC@B==>BC@C???B:>>::;
@ATNG8:04267:05959
GATGGTAGCGCACACATAGATCAGTACTCATTCGTTTCGGAAGAGACAGGTACGTTAATAGTTAATAGCGTACTTCTTTTTCTTGCTTTCGTGGTATTCTTGCTAGTTACACTAGCCATCCTTACTGCGCTTCGATTGTGTTCGTACTGCTGCAATATTGTTAACGTGAGTCTTGTAAAACCTTCTTTTTACGTTTACTCTCGTGTTAAAAATCTGAATTCTTCTAGAGTTCCTGATCTTCTGGAGATACACATGATACTCTACCATCGTCCGACTAAAGTCT
+
////)/:<<BABBBCCCCEDDCDC@?@BB?A:AABB<BC@C@FFDCCCC>@@@BA?A?BA@A6;6;@>><66/;6;;;;;'/0)/677.8<=>9?@>@>C>@A@DCC@BBBBCCDJ?BAC@C@LCBB@@@A?BCBB?CCCC@BBBBBBBBBABA>BBC=AA<@=@BBCDDCCC@DBBBB:B>C=;;;;;*;ABBF>BBCCCCC@@AACCCC5BBBCG?B?BB>@@CCCCB?B?BBBCCB>A@CACDBBBCDCCCAAAABBBBBB?B===BB@BBCBBB=BBBB
@ATNG8:04234:06008
GATGGTAGCACGAGTCACTCATATCCAGAAGATCAGGAACTCTAGAAGAATTCAAGATTTTTTAACACGAAGAGTAAACGTAAAAAGAAGGTTTTACAAGACTCACGTTTAACAATATTGCAGCAGTACGCACACAATCGAAGCGCAGTAAGGATGGCTAGTGTAACTAGCAAGAATACCACGAAAGCAAGAAAAAAGAAGTACGCTATTAACTATTAACGTACCTGTCTCTTCCGAAACGAATGAGTACCTCTCAGACGCTCGTCCTACCATCGTCCGACTAAAGTCT
+
4444.4;99?>555;;=@>><665=7<4505555//)/)------73:939344.4444444#43866//)/89666.6845555$55.5.555&5<<.5/////////)47<>7;;>:>AB@AABAA@B=?=B=D?CCCD?@@??@@::6;>A@@<@@@?BCAB>ABBBBB@BB>AB@6==;;;389;8777899%9899:5789;<92545599/:3:<@@@=@B@??AB>A=?CC9??B;??ABACC;??A???AAA:;::AA:>>?;??>>BB>A@?@?C:>>>>
@ATNG8:04246:05964
GATGGTAGGCGTGTGAGAGTCTGCCCAGAAGATCAGGAACTCTAGAAGAATTCAGATTTTTAACACGAGAGTAAACGTAAAAAGAAGGTTTTACAAGACTCACGTTAACAATATTGCAGCAGTACGCACACAATCGAAGCGCAGTAAGGATGGCTAGTGTAACTAGCAAGAATACCACGAAAGCAAGAAAAAGAAGTACGCTATTAACTATTAACGTACCTGTCTCTTCCGAAACGAATGAGTACTATGTAGAGCTCTATACTAATCGTCCGACTAAAGTCT
+
969>;>>>@C?@@DCBDBBDCCCCC=BBBACCCCCD@C?BBCCCBB@BB@B@CBAAAAAA2A@ABABBCBB???6=@99888(9A<@=BA@577:6:B<BBBBDB?C?BA=BBA:==@@@????DDAA??==7=AAA:>>AAAAAA;A<A>B?BCCBBBAA>BCA>AA>AA>@@B?BB>>>8?@>;=?===,8818AAAAAAAC<A<A??A<A<@@>>><@@@???>=C=AAB:@>><??>CCBBAABCDDBAAABCCBBBBBB>AAABB>A><<BB;C???
@ATNG8:04273:05960
GATGGTAGTATCTGCACACTCTGTCCAGAAGATCAGGAACTCTAGAAGAATTCAGATTTTTAACATCGAGAGTAAACGTAAAAAAGAAGGTTTTTACAAGACTCACGTTTAACAATATTGCAGCAGTACGCACACAATCGAAGCGCAGTAAGGATGGCTAGTGTAACTAGCAAGAATACCACGAAAAGCAAGAAAAAAGAAGTACGCTATTAACTATTAACGTACCTGTCTCTTCCGAAACGAATGAGTACTGTATCTATGTATGCGCTACCATCGTCCGACTAAAGTCT
+
444=8<<BCBBC@@;A==>@>>>BC@CCH@A;?@>?9@<000///:6::6:655585CCC3B=>??;=?;<;789+9<666666$//(/(////$/8849:88798333(39<<59:<2777;CCCCCCBBBBBBB@DDDD<?@ABDBBB?C?B@A=ABCAAABB?BBBBBB?BC?@A@3999999+:::3:AAAAB(AA?=?8>C?@??<?<?@@@;>:=?B@@=@B@@@CB@C?BBF=BBB?BCCCBBBCABBCCBBBBCBABBBBAAA?AAA@9:39>=9::/;;;;
@ATNG8:04236:06055
GATGGTAGAGAGACTGTAGCGCACCCAGAAGATCAGGAACTCTAGAAGAATTCAGATTTTTAACACGAGAGTAAACGTAAAAAGAAGGTTTTACAAGACTCACGTTAACAATATTGCAGCAGTACGCACACAATCGAAGCGCAGTAAGGATGGCTAGTGTAACTAGCAAGAATACCACGAAAGCAAGAAAAAGAAGTACGCTATTAACTATTAACGTACCTGTCTCTTCCGAAACGAATGAGTACGATGAGATCTCGTGTGCTACCATCGTCCGACTAAAAGTCT
+
///<6;=CBBBBBBBCCCCFDFBBB>BCC@CDCC@@?@@CCBCBBB?AA>A?AAA@@AAA2B?BCCCCCBBBBB:@A@AAAA2AA;A5;;;6;DB?CCCCBBCCC@C@BB?BCD=A@AABCCCECCBB@DCC@BBAA>@BBBCBBB>C@BBB?BBBBBACC?CAAAAA=AA?CCC::9???8?A@=BBBBB3BC?B?>>B?ABB;>;>>>>5:5;ABAA>AB@??BA?B?AAA<ABC@BAABBCBBBABBBBBA===?@?>>>@A<@@@A@?:=<<8888);===
@ATNG8:04240:06053
GATGGTAGTATATCGCGTCGCTATCCACGAAAGATCAAGGAAACTCGTAAGAAGAATTTCAGAATTTTTTAACACGAGAGTAAACGTAAAAAGAAGGTTTTACAAGACTCACGTTAACAATATTGCAGCAGTACGCACACAATCGAAGCTCAGTAAGGATGGCTAGTGTAACTAGCAAGATACCACGAAAGCAAGAAAAAGAAGTACGCTATTAACTATTAACGTACCTGTCTCTTCCGAAACGAATGAGTACATAGATATACGTATAGCTACCATCGTCCGACTAAAGTCT
+
444<7<;@@C?;5555559999555855544)44444.4.44(433333-38233-33(////(/::;;&7169/33:88;??89>@@@??,5;458=DD9C:<;;BBBBBBBF@B@BBABAB@DBBAAAACCCCDFD;;;@BBBE?A@BB@??A?C?CBB@BCCCCBCB?BBBBAA>>??@@<??AAA;A::79BCCC3AA>A???B??BB:>:>>>A<A=DCAA@?BB;;;BB=A=AAA;BBC=?????@@??????@AB><:==89:==<69777;;;;<77;;3=>>:
@ATNG8:04243:06018
GATGGTAGCACGACACGACGATGTGTACTCATTCGTTTCGGAAGAGACAGGTACGTTAATAGTTAATAGCGTACTTCTTTTTCTTGCTTTCGTTGGTATTTCTTGCTAGTTACACTAGCCATCCTTACTGCGCTTCGATTGTGTGCGTACTGCTGCAATATTGTTAACGTGAGTCTTGTAAAACCTTTCTTTTTACGTTTAACTCTTCGTGTTTAAAAATCTGAATTCTTACTAGAGTTCCTGATCTTCTGGTATGACTAGTGTACTACTACCATCGTCCGACTAAAGTTT
+
444=8=>>CF@A;;BBB@966<<>@?BCDCCC@CGGK?CB@C?B;;;;>@9===<@=@<?CCC@C>@?=<;=8//+/:::;+7:;A;;<1;<:5:-7333(3938888::48=8<A<?><8AA;A;>>>//...378773585;::::8:<=<;9//)///3661639::;<>@@>9>?BAA.94::3;<@@@,==:::2:,//9=7<<C??>17777)7///=6=6>>;??=<=A??;@9=<<A::7;<<9=/////7<=>>>>HEA?@8818>>>?@<@@>>>>9>AA9
@ATNG8:04245:06015
GATGGTAGCTCTGCTCTGACTCTCGTACTCATTCGTTTCGGAAGAGACAGGTACGTTAATAGTTAATAGCGTACTTCTTTTTCTTGCTTTCGTGGTATTCTTGCTAGTTACACTAGCCATCCTTACTGCGCTTCGATTGTGTGCGTACTGCTGCAATATTGTTAACGTGAGTCTTGTAAAACCTTCTTTTTACGTTTACTCTCGTGTTAAAAATCTGAATTCTTCTAGAGTTCCTGATCTTCTGGTGTCTGATCTGTATCACTACCATCGTCCGACTAAAGTCT
+
445>:>>CCBCCCBBCCBBBCCCBBCCBCB@@<@@A@;@C?CACCBBCIH>BBB;;79=CBAC=A<ABB@@00/<3/////$//)4:==6>?AA<A<B><B?@ACBDL@CCBBBCBB?BBB@D?CBBBBCCC>BBBB@CCCCBBBBCCCBBABAA>AEE?BA@C@BBBBBCCDF@C;;;;.<>C5;;@@@,@BBCB=B<;;AAB@A@9????,@@@@D@C?BB?BBBBBAC?B@BBCBBA?A:;9;CBBBBDCCCCCCDD;;:AA=AAA@@>;@@?@@C<A:::
@ATNG8:04255:06022
GATGGTAGCACGAGTCACTCATATCCAGAAGATCAGGAACTCTAGAAGAATTCAGATTTTTAACACGAGAGTAAACGTAAAAAGAAGGTTTTACAAGACTCACGTTAACAATATTGCAGCAGTACGCACACAATCGAAGCGCAGTAAGGATGGCTAGTGTAACTAGCAAGAATACCACGAAAGCAAGAAAAAGAAGTACGCTATTAACTATTAACGTACCTGTCTCTTCCGAAACGAATGAGTACTATGTAGAGCTCTATACTACCATCGTCCGACTAAAGTCT
+
4444.49:BABC=BCCCA<<@A@@D<FCB?CCCC;;:<>BBB@@@@<A@=B@B995<<<<+>:BBB>B@<?433*3345555$5949.55606<=9<:9;BBBBC?B@DD?BAD@AAABDGHCCCCCCAA@@<@A@A=@?AABBBC@C?B@@=@AACBABC?BBAAAF=?@=>>>000AAD<>>@>?????.?A=A@????>==5;6:<=A7>:;@CAA@BDBBBBB?B?BBB>BBB@BBBBBB??@CCCBBBCC>?>?===;;;;?>>>DD=?==877):=??
@ATNG8:04261:06059
GATGGTAGCGCGACGAGCGTAGACCCAGAAGATCAGGAACTCTAGAAGAATTCAGATTTTTAACACGAGAGTAAACGTAAAAAGAAGGTTTTACAAGACTCACGTTAACAATATTGCAGCAGTACGCACACAATCGAAGCGCAGTAAGGATGGCTAGTGTAACTAGCAAGAATACCACGAAAGCAAGAAAAAGAAGTACGCTATTAACTATTAACGTACCTGTCTCTTCCGAAACGATTGAGTACCTCTCAGACGCTCGTCCTACCATCGTCCGACTAAAGTCT
+
----3888=A@A?BBBBBB??A:;;)9?@=@@B???9?:@@;:;9@=A?=B=??997;;;,=;AA=BBA?;798+8<;;999'9B>B=BBB7BCC@AAADDCDCB?B?A@=ABB?BCCBCCCDCBBBBBAAC@CCBB?B@??BBBD>C@B@@>@BBCCBBD?BBCCDC?CC?AAA=AADHF@B@?<?AAAA3BA?BBA>BD?>=3719>@>1858?BBB@BAAA@@A=@=?DD=BABA@CCBBCB@CCBBCCB@@:///==9==@<?>>>BB?BCCCCC>C???
@ATNG8:04269:06015
GATGGTAGTGTGTCTCTGAGAGTAGTACTCATTCGTTTCGGAAGAGACAGGTACGTTAATAGTTAATAGCGTACTTCTTTTTCTTGCTTTCGTGGTATTCTTGCTAGTTACACTAGCCATCCTTACTGCGCTTCGATTGTGTGCGTACTGCTGCAATATTGTTAACGTGAGTCTTGTAAAACCTTCTTTTTACGTTTACTCTCGTGTTAAAAATCTGAATTCTTCTAGAGTTCCTGATCTTCTGGGTCTCTCTCTCACGCACTACCATCGTCCGACTAAAGTCT
+
444;8<=ABBBCCDACBDCCCCBBBCBAAB@?<@:::6:B?C@BBCDDCD@DDDCB>C@CCBB?CAFCCCECDCC=99999*:C>ABBB<BBBB?CA@=@B=@ABCDCACFCBBBCD@CBB@D@FECBCCBB?BCCC?CCBBCCCBBBCCCCBBB@CCC@CC@C?BBCBBCCCC@BBBBB:B>B=;;;;;*;BCCD>BBCCCFGCCC?BBBB2CBBCC@B@BD@DCBBBDC@C?BBCBBA9?::;/;BBBAA@CCCCBBBBDBBC@CDCCBB@B@@?@?:@@??
@ATNG8:04274:06087
GATGGTAGGCGACATACATACGCGCCAGAAGATCAGGAACTCTAGTAGAATTCAGATTTTTAACACGAGAGTTAAACGTAAAAAGAATGGTTTTACAAGACTCACGTTTAACAATATTGCAGCAGTACGCACACAATCGAAGCGCAGTAAGGATGGCTAGTGTAACTAGCAAGAATACCACGAAAGCAAGAAAAAGAAGTACGCTATTAACTACTAACGTACCTGTCTCTTCCGAAACGAATGAGTACGATGAGAGAGCTCTCTCTACCATCGTCCGACTAAAGTCT
+
555A;?CC@B<;;;@BBB;66<@@<156@8<<>=0/)/)//;::=;;;>5:39;344444$45999:::;;=:=?8=000==<*<<,//6<<<.<88(/////779993:5::7<5965?@;<A===<;;;<?;;>BBBB?A@BBBBCB=C?@AA=ABBA@@;;7;?@@@?;==::::39>@@?8773,33333$3837333:::::7<:<>@;=;9>;A994:@@@BBB@E?BCD?BAA=???AABBDC???BEAABB9::ABAAAB>?;;@DC?BBD9::5:BAA
@ATNG8:04270:06123
GATGGTAGTGTCATATGAGAGTGTGTACTCATTCGTTTCGGAAGAGACAGGTACGTTAATAGTTAATAGCGTACTTCTTTTTCTTGCTTTCGTGGTATTCTTGCTAGTTACACTAGCCATCCTTACTGCGCTTCGATTGTGTGCGTACTGCTGCAATATTGTTAACGTGAGTCTTGTAAAACCTTCTTTTTACGTTTACTCTCGTGTTAAAAATCTGAATTCTTCTAGAGTTCCTGATCTTCTGGAGATACACATGATACTCTACCATCGTCCGACTAAAGTCT
+
----(-557BAA===>CABBCCCCC;;99@@@8BBBB=BC@C?BBB966C8@@<69299=<9:466;<=>?CCCC@CCDCC5@@=A<>B=BBBC796;99B7::9CCCACCCCCCCGACCCAC@CAAACDCJ@CCCC@CBBCCCDCCBBBDDBAA=B;:6;A=A@CBBBBBBBB@BBBBB:B<@<@AAA@,@A;;;6;AA@@ACBAA5;<;<*;AAAF?C@CB@BBEEF@@>@@HEHCCC@CBC@BBDDCCBCCCDCC@@@BA@@<@000>A<AACCBB=BBAA
@ATNG8:04237:06179
GATGGTAGCACGAGTCACTCATATCCAGAAGATCAGGAACTCTAGAAGAATTCAGATTTTTAACACGAGAGTAAACGTAAAAAGAAGGTTTTACAAGACTCACGTTAACAATATTGCAGCAGTACGCACACAATCGAAGCGCAGTAAGGATGGCTAGTGTAACTAGCAAGAATACCACGAAAGCAAGAAAAAGAAGTACGCTATTAACTATTAACGTACCTGTCTCTTCCGAAACGAATGAGTACTGCGTCTCACTCTCGCCTACCATCGTCCGACTAAAGTCT
+
:45=:=>>CCBABDDCBCBCCCCCHAFBB?BCCC@A<A>BBCCBCB?BC@D@BAACCDDC2B?AAABCDEE?>>7==>@CBB2BB?B=BBB=BGGICCCCCAD:96<@BC@EDC@CBBBCCGDCCBBBBBBC@CF@@>ABBCCC??<@@B@A?ACCEBBBB?BBCCBB@BB?@??>??DCC?BBB?BCCCC3CD?A=<???AAA<@9>=@@7;7;@CCC@A@@AA??<?<@@@:ABC@BBBBBCCBBBBBBBCAAABBBCB?BBB?CBBBBB?DBBBBB=BCBB
@ATNG8:04248:06205
GATGGTAGCTCTGCTCTGACTCTCGTACTCATTCGTTTCGGAAGAGACAGGTACGTTAATAGTTAATAGCGTACTTCTTTTTCTTTGCTTTCGTGGTATTCTTGCTAGTTACACTAGCCATCCTTACTGCGCTTCGATTGTGTGCGTACTGCTGCAATATTGTTAACGTGAGTCTTGTAAAACCTTCTTTTTACGTTTACTCTCGTGTTAAAAATCTGAATTCTTCTAGAGTTCCTGATCTTCTGGGCAGACTCTCACACGCCTACCATCGTCCGACTAAAGTCT
+
///:6:BBB;69ACCBBBBCCCDBBBAB@@;;2:=>@9BD>B?BBBBCBA=AAA00,/7<<;=:A@CBBBC;;:B=AAA?@,9:9,:?>?8?@B@;@::45999=999B?BCDC@@@A6;;@>A>BC@@A@AA>BABB?B;;;;;CCCBCCCCCCB<@<;5;@9?>AABBBEA@>;=9555&5.5;59:::*;@>?A:@A@??>===>.9999'9999929;AD=:;;@?<?4:5:??@?>59:::6:BBCGDCC@A@AA;:8:CD=@B@@A@@CCDDDD=BBBB
@ATNG8:04254:06189
GATGGTAGATACTCGCTGATACACCCAGAAGATCAGGAACTCTAGAAGGATTCAGATTTTTAACACGAGAGTAAACGTAAAAAGAAGGTTTTACAAGACTCACGTTAACAATATTGCAGCAGTACGCACACAATCGAAGCGCAGTAAGGATGGCTAGTGTAACTAGCAAGAATACCACGAAAGCAAGAAAAAAGAAGTACGCTATTAACTATTAACGTACCTGTCTCTTCCGAAACGAATGAGTACTTAGACTATCTGAGACTACCATCGTCCGACTAAAGTCT
+
///9699>CB?@@966>CCCABCDM?CBB@CCCCBC@C???@::8D?C?CC@AAA@CGEG3B<??@BCAAA><;7<<?@@@@0>B<@4;;;*;CC?C;;;BBBA@=A?BFHFDC?BBACCDDCCBBBDBCDD@BBAB>BCBABC997;@AAA?AACBCBBC?BBCDCD@BA>ACA8??@AA:===:99::99%9?;?@?=A>@?A7:788AA:A=@@BAA?AAAAABB@C@@??<@BC@CDCCBAAC?@A>>>CC@??>>>A==>>CA;;9949>@@@@:ABCC
@ATNG8:04280:06185
GATGGTAGTACATGATAGACGACACCAGAAGATCAGGAACTCTAGAAGAATTCAGATTTTTAACACGAGAGTAAACGTAAAAAGAAGGTTTTACAAGACTCACGTTAACAATATTGCAGCAGTACGCACACAATCGAAGCGCAGTAAGGATGGCTAGTGTAACTAGCAAGAATACCACGAAAGCAAGAAAAAGAAGTACGCTATTAACTATTAACGTACCTGTCTCTTCCGAAACGAATGAATACTGCGTCTCACTCTCGCCTACCATCGTCCGACTAAAGTCT
+
@AAC@EECAABBBCCCCCCC9;;BB@CCF@CCDCCC@D@BCBBBCD@CC?A@AAC@@@@@0@?BCCCDCCCAA@8@?:;;;;*;C>D@CDG=CBC@CCCCBCC999;ACC@BBB@CCCCCCCCCCCCCCCCC?CCBB?CBCCCCAA?B@CCC@CCCCCCBB?BCCCCC@CC@@@@>@@AAA<BA@<@@@AA2AD@C?>?CCCBB?B>@@AB>A>@AEA@=@B@@ACB@D@BBB=BCC?BBB?CCABCBB@@@BAA@AABCB@BBB@BAAABB?BAA@@@<B@@@
@ATNG8:04234:06260
GATGGTAGTATCTGCACACTCTGTCCAGAAGATCAGGAACTCTAGAAGAATTCAGATTTTTAACATCGAGAGTAAACGTAAAAAGAAGGTTTTACAAGACTCACGTTAACAATATTGCAGCAGTACGCACACAATCGAAGCGCAGTAAGGATGGCTAGTGTAACTAGCAAGAATACCACGAAAGCAAGAAAAAAGAAGTACGCTATTAAACTATTAACGTACCTGTCTCTTCCGAAACGAATGAGTACTGTATCTATGTGTGCGCTACCATCGTCCGACTAAAAGTCT
+
444:5;<=::6<;@;D@CBA>>@@><DAA=AA@A@@:@9==?:;9@:>@<@=::885===+=9=833<443;777.3333333$33,339;;/88:5998889988286;96:33.3866<?CCBCBCDCCCCADB@?>@ABACBBB@B?CAC?CAABBBCA?BCCCBB???;???=AA:::28>?;99::::%:@<@AABB@<<<188)8=>@1815=;;;4;><<>;;797888087717?>;=>==@????:9:AABBB@?>=>;6;977;?8<;22222&4444
@ATNG8:04243:06308
GATGGTAGTGTCAGTGCGCGTCGTCCAGAAGATCAGGAACTCTAGAAGAATTCAGATTTTAACACGAGAGTAAACGTAAAAAGAAGGTTTTTACAAGACTCACGTTAACAATATTGCAGCAGTACGCACACAATCGAAGCGCAGTAAGGATGGCTAGTGTAACTAGCAAGAATACCACGAAAAGCAAGAAAAAAGAAGTACGCTATTTAACTATTAACGTACCTGTCTCTTTCCGAAACGAATGAGTACGTGTGCGACGTGTCTCCTACCATCGTCCGACTAAAGTCT
+
0//:7:<<ABCCCBBBECCCCCBBB@DCC@CDBBBB=@6;;ABBBB?BB@C?A@99:::-9=@ABBBCCA???8=B;;;;;*;C5;6;CCC5CCCGDCCCCDCCC@C@CB@BBC?BCCCCCDDEDCCCCCCC@CCAA?ABAAAC??=AACBB?BCCCCCCA?BBBDBB?8829?=3999999+9@@>@@@@@@'=?:?99:A?7733)-)-779*-,-=@><;@@>=<889*8<888377737@AA@BBBBBCDCABBBBBB@?@<@@B=AA>>BC?BBA???5=:99
@ATNG8:04258:06266
GATGGTAGAGTACAGTGTAGTAGACCAGAAGATCAGGAACTCTAGAAGAATTCAGATTTTTAACATTCATAGAGTAAACGTTAAAAAAAGAAGGTTTTTACAAGACTCACGTTAACAATATTGCAGCAGTACGCACACAATCGAAGCGCAGTAAGGATGGCTAGTGTAACTAGCAAGAATACCACGAAAGCAAGAAAAAGAAGTACGCTATTAACTATTAACGTACCTGTCTCTTCCGAAACGAATGAGTACACATCGTCGTGTCGTGCTACATCGTCCGACTAAAGTCT
+
///:6<?CBBCBB9:9;;>B@BBBB?AEC@@@;@??8>699;??<>:>=9=:?@@@@@@@/?<@:9/733877869918/-(-77778#77(,(-777'5,,(,7---867749469465805555@AAAA@@A@@A?;6;???<@??===8808;<<?:>>AA<<>A=>>>??=6:74---+--;=@6==@:88886$.537...767892625558,2,26;4505:<@@BB>B>ABB>AAB?BBBBBCB>>???@999??=>>?;877----557366888818;9:
@ATNG8:04272:06277
GATGGTAGTGTGTCTCTGAGAGTAGTACTCATTCGTTTTCGGAAGAGACAGGTACGTTAATAGTTAATAGCGTACTTCTTTTTCTTGCTTTCGTGGTATTCTTTGCTAGTTACACTAGCCATCCTTACTGCGCTTCGATTGTGTGCGTACTGCTGCAATATTGTTAACGTGAGTCTTGTAAAACCTTCTTTTTTTACGTTTACTCTCGTGTTAAAATCTGAATTCGTCTAGAGTTCCTGATCTTCTGGCTCTCGTAGACAGATACTACCATCGTCCGACTAAAGTCT
+
555<8<==BA;;55;;@BBBCC:99?955=5909=@@A5;:=A=AAAAA@>8<<<00+/27@7>5@>@9:;AC?==9=>>>:(;>5:@@B499@<699A9599,9==A@B>D;;:CBBB@A@@?B?CBBB;;;B@BCCCACCCCCB;;=BBBBBCCC@DDG?;;5<5;@?@ABB;;9;BBAA.;5;5:;;;;;;#;?==@:ACD9;9?595.595*5999>4919><<BBBBBF@B?AA@@@A<?@@<@BACABBDFCBA;;;;;;AB?AAAA;;5;;;<?@9BAAA
@ATNG8:04276:06316
GATGGTAGATACTCGCTGATACTCCCAGAAGATCAGGAACTCTAGAAGAATTCAGATTTTTAACACGAGAGTAAACGTAAAAAGAAGGTTTTTTACAAGACTCACGTTAACAATATTGCAGCAGTACGCACACAATCGAAGCGCAGTAAGGATGGCTAGTGTAACTAGCAAGAATACCACGAAAGCAAGAAAAAAGAAGTACGCTATTTAACTATTAACGTACCTGTCTCTTCCGAAACGAATTTAGTACTATAGACTATCTGAGACTACCATCGTCCGACTAAAGTCT
+
959A?BCCDDCBBBCAAACCCCCDD=DCD?BBBCA@>@?@@@;:9C@BB>A@FCBBAAA@.@=@AA>??AA9::59AABDDD5BC=>2:::;;%;AA>BCBBBAC;986@@A>B:;8;BAABCDHCCAAACBBB@BBBB>AAAACCAA>C>A;;:;CDDCCCC@BBBBDC@CB?BBA=??:::,8<<8000000%0>;0000@>=7;;1;3:=<;1616=B@?<@@@@ABB?B?BBB=A@@<??9?CCBBAAAACDDCAAABB???A@@@<ABBBA?<?==9::,9:::
@ATNG8:04285:05790
GATGGTAGTGATACAGATCAGACACCAGAAGATCAGGAACTCTAGAAGAATTCAGATTTTTAACATCGAGAGTAAACGTAAAAAGAGGTTTTTACAAGACTCACGTTTAACAATATTGCAGCAGTTCGCACACAATCGAAGCGCAGTAAGGATGGCTAGTGTAACTAGCAAGAATACCACGAAAGCAAGAAAAAGAAGTACGCTATTAACTATTAACGTACCTGTCTCTTCCGAAACGAATGAGTACGATGAGAGAGCTCTCTCTACCATCGTCCGACTAAAGTCT
+
88896<ABBBBBB@?@@A>>?DEBB?BCC@BCC??;8@;?:99:5=8<<8C??>988888'717833?<<<;773)3869;;;+///5999:+:;=48888793333(2+2606676999:?;;;9@BBBBA;;9;CCC@BBCCBCBC?A?ABC@DCCBBCBB?AAC@@?<??=AAC?BBBBA=B??=@GDGE2AA?BBABBBAAA<?<?AAB?B>AABBB=?@>>888?B?BBC>BBB@CDCBCCBBABBAAABBBC@AABBBBBB=BBBB;;7<>@@@B:A===
@ATNG8:04291:05800
GTGGTAGTGTGTCTCTGAGAGTAGTACTCATTCGTTTCGGAAGAGACAGGTACGTTAATAGTTAATAGCGTACTTCTTTTTCTTGCTTTCGTGGTATTCTTGCTAGTTACACTAGCCATCCTTACTGCGCTTCGATTGTGTGCGTACTGCTGCAATATTGTTAACGTGAGTCTTGTAAAACCTTCTTTTTACGTTTACTCTCGTGTTAAAAATCTGAATTCTTCTAGAGTTCCTGATCTTCTGGGATGTGTGCGCAGTGCCTACCTTCGTCCGACTAAAGTCT
+
9//)/9<;@B;55;<5;55555:;656>>>>?BAA@8@A<@;?@@@ABB;??;99.5.5<55168<<?=<999?6;=>>>+>=7;;<@7=<<;;?==8<=:999BAB=AABBAA;B;@?B?@;AA9;969@=@>;?9BCCCCC@B:9949=999.59=899.4.4;;<<<;9=299999&5.5.55555$59:<<4<;;;;=>>=><@@@A+<<:99.529@;@A@>>@@292999949:9955)59555559;;<;;;;8<==8<8;;;>:>>;;;;3;;55
@ATNG8:04294:05790
GATGGTAGCACGCACGACGATGTGTACTCATTCGTTTCGGAAGAGACAGGTACGTTAATAGTTAATAGCGTACTTCTTTTTCTTGCTTTCGTGGTATTCTTGCTAGTTACACTAGCCATCCTTACTGCGCTTCGATTGTGTGCGTACTGCTGCAATATTGTTAACGTGAGTCTTGTAAAACCTTCTTTTTACGTTTACTCTCGTGTTAAAATCTGAATTCTTCTAGAGTTCCTGATCTTCTGGGTCTCTCTCTCACGCACTACCATCGTCCGACTAAAGTCT
+
;55=8>=@CBBBBBCCCC:66?CBBBCCCBB@BABA<AB>BACDCDDBCABDBCB?A?AACC@C@CBBBDDBBB=:9989)3=1?ABB=BBAB?AAA?CD=???BAB>BABBCCCC?BBA;A<B@@@:;::7:@A@<@@>>>@@@@>>>B??;;7:??7;;<A;>>>>@@?==8;<<<=2==A:;:;;;*66777-3-----;<9=8=9=29?A??;?;;;5;=>=888;?<???@@D;>?AB;AA??>>>A;;;@?;=///:9=;<=:>;>?====1;;=;
@ATNG8:04321:05807
GATGGTAGTGATACAGATCAGACTCCAGAAGATCAGGAACTCTAGAAGAATTCAGATTTTTAACACGAGAGTAAACGTAAAAAGAAGGTTTTACAAGACTCACGTTAACAATATTGCAGCAGTACGCACACAATCGAAGCGCAGTAAGGATGGCTAGTGTAACTAGCAAGAATACCACGAAAGCAAGAAATAGAAGTACGCTATTAACTATTAACGTACCTGTCTCTTCCGAAACGAATGAGTACGATGAGATCTCGTGTGCTACATCGTCCGACTAAAGTCT
+
95:>:>EDBBBBCCCCB;=;IHECD:@<;<?CCBBB9@9=>>>B??;?A9?4?A@<????.?=AABBBBBBBBB>BBBCCCC5CB?B5;;;.;CDADABABBA@A7;6;C?BCC=A@CDCCGCDCCBBBBDD@DD;;7;BAAB@@@>B@@@@@BAA?BAAA?BBABBB?BB?BBB?BBBBB<@@>9998*:@=?9?B?=>=EDDAC?@@BA?B?ACBBA>;;;AAAA?B??@?9?@@?BBBCECABBBBBBCBBAAABC@A@@@;;;????<;>=;;;3ABBB
@ATNG8:04313:05831
GTGGTAGTGTCATATGAGAGTGTGTACTCATTCGTTTCGGAAGAGACAGGTACGTTAATAGTTAATAGCGTACTTCTTTTTCTTGCTTTCGTGGTATTCTTGCTAGTTACACTAGCCATCCTTACTGCGCTTCGATTGTGTGCGTACTGCTGCAATATTGTTAACGTGAGTCTTGTAAAACCTTCTTTTTACGTTTACTCTCGTGTTAAAAATCTGAATTCTTCTAGAGTTCCTGATCTTCTGGGTCTCTCTCTCACGCACTACCATCGTCCGACTAAAGTCT
+
---056:BABCC@;AABAKHCCCCB@@@ABA>BBCC>DC@C@CCCCCCC?BCCCCAGACCCCADAAABCCBCAA?ABJFF3CJ>B@BB<@CCC@BEKAED;;;CCCD?BCCCCCCG@BBB@B@CDDCCCCCACCCC@DBBBBBBBDDCCCBCBB?BAA=AA=@=@DGDCDCBB?A;;;;6;?B?CCCCC0CA;;;6;CC@AACCDDBFFFF3FCBBC?C?AB?BCBABBB?BACCBBBB>BBCC=BBCCCBBBCBCBCCBBCCD@BBBC;;7;BBBBB=C@@@
@ATNG8:04313:05855
GATGGTAGCTCACGGTACGTCACACGTACTCATTCGTTTCGGAAGAGACTAGGTACGTTAATAGTTAATAGCGTACTTCTTTTTCTTGCTTTCTGTGGTATTCTTGCTAGTTACACTAGCCATCCTTACTGCGCTTCGATTGTGTGCGTTACTGCTGCAATATTGTTAACAGTGAGTCTTGTAAAACCTTCTTTTTACGTTTACTCTCGTGTTAAAAATCTGAATTCTTCTAGAGTTCCTGATCTTCTGGGTCTCTCTCTCACGCACTACCATCGTCCGACTAAAGTCT
+
---8388889@;//)/////::::;::=666?>;=??@7>>7;7<>@=0//949;99;9<8;;;:7<7<<B@;;:9948<<<=,<;5900/)///5508-/(/946:79:>1559<?<<<:;??;D<>>>A888=:=>>?;<9;9///94669779888(///388373/-------27223566)5/5/55:;:*88555,555799798A;@@A@.@=>=>8><@@<@AC<<//,/59:=A>?<?A@@:@@::9677<<9===;;;;@9:;:;;;176:::@2::@=
@ATNG8:04314:05854
GTGGTAGAGTATCATGTGTATCTCCAGAAGATCAGGAACTCTAGAAGAATTCAGATTTTTTAACACGAGAGTAAACGTAAAAAGAAGGTTTTTACAAGACTCACGTTAACAATATTGCAGCAGTACGCACACAATCGAAGCGCAGTAAGGATGGCTAGTGTAACTAGCAAGAATACCACGAAAAGCAAGAAAAAAGAAGTACGCTATTAACTATTAACGTACCTGTCTCTTCCGAAACGAATGAGTACGTGTGACGTACGTGAGCTACCATCGTCCGACTAAAAGTCT
+
//7177;AAA<;;;;;;<66665?45458565<<>2989BBBBAA>;;7:?BBAAAA@A@'@7@@@CCCCICCC>CCBCCCC5CC@CBDDDE2DCC@C@C@BBB@A>A?BD?BBB@BBBCCCCCCCCCCCCBCADDBB?BCCCBBBB?CBCCC?BBCCBBBC?CAAABB@AA>ABB<??9999+9==9:9:9::%:;<=?8>=>BB=9793:>@1818=B@A=A@@@@BB?B>BBB;BAA>ACBBCCBBCBBBCCCBBBBB@@@BBBB>BBBBCC??>?7899+9@@@
@ATNG8:04289:05874
GATGGTAGTGTCAGTGCGCGTCGTCCAGAAGATCAGGAACTCTAGAAGAATTCAGATTTTTAACACGAGAGTAAACGTAAAAAGAAGGTTTTACAAGACTCACGTTAACAATATTGCAGCAGTACGCACACAATCGAAGCGCAGTAAGGATGGCTAGTGTAACTAGCAAGAATACCACGAAAGCAAGAAAAAGAAGTACGCTATTAACTATTAACGTACCTGTCTCTTCCGAAACGAATGAGTACGTGTGACGTACGTGAGCTACCATCGCAATTGCCTGTCT
+
0//;6<<<?ABCCCCCCCDCCCBBBACCC@CBBCBB@B@DCCBBBB?BD@D?CAA99999):=BCBBCAAA???5=@;;;;;*;B>A<@@A9ACJACFCDCCCBB>B@BB@BBB@BBBABBBCCCCCCCCBC?CCCC?AABCBBBB>A<AAA?ABDDCCCB?AACCCA?CC?>>>;==888*9<<899999.9A?C999BB>BB;>;>?@@:=:=>BBA?AB@@@CB?B@CCB>BCCABBBCCABABBBCBBBABBBCBAAACBB?B999CC?D?AA?ACCBB
@ATNG8:04284:05928
GATGGTAGCGCACACATAGATACAGTACTCATTCGTTTCGGAAGAGACGAGGTACGTTAATAGTTAATAGCGTACTTCTTTTTCTTGTCTTTCTGTGGTATTCTTGCTAGTTACACTAGCCATCCTTACTGCGCTTCGATTGTGTGCGTACTGCTCAATATTGTTAACGTGAGTCTTGTAAAACCTTTCTTTTTACGTTTACTCTCGTGTTAAAAATCTGAATTCTTCTAGAGTTCCTGATCTTCTGGACGACGCGCACTGACACTACCATCGTCCGACTAAAGTCT
+
----(----4;<=;=655777/////:::<AB?B;;:1:;)-(-555--/727997;5;8<;;=./)////::<<<644444$4:7;;<>>5::55479995//(/696796;555<=;;7;@=9?8666;;;>?:>?;;9>@@955777>//////3<9<599)/)/78:899//)/:;;;+9.55/5>@@@+;;=@@6>:9/////9969==<+8<///4:)//,/==<;::)/)/77;<<7=54.4;495=>>666>==566;;949<556;69:=;:;4;<<6
@ATNG8:04294:05943
GTGGTAGTAGTCTGTCTACGAGAGCCAGAAGATCAGGAACTCTAGAAGAATTCAGATTTTTAACACGAGAGTAAACGTAAAAAGAAGGTTTTACAAGACTCACGTTAACAATATTGCAGCAGTACGCACACAATCGAAGCGCAGTAAGGATGGCTAGTGTAACTAGCAAGAATACCACGAAAGCAAGAAAAAAGAAGTACGCTATTAACTATTAACGTACCTGTCTCTTCCGAAACGATGAGTACGTGTGACGTACGTGAGCTACCATCGTCGACTAAAGTCT
+
444.44<99:;;;;;<>A>///<<@<AA@<@ABA@@<@<>@AA>???B=8<8:<89:;;;+;5:88688///68188/4444$4<8;8=<<.9//)////7999<.4.49.4;;7<<<599<<6666<<?@<<?CCC@CA@?@??=9=<?:94999;@@>>4848;;?0877737077;8</877/777733#3948888;8955.22785508<77@@@<@@???=@<><?=@9?@@@@@AA??@BBAAA?@?@@A@AA@@@BB><=<:///66/22'3333
@ATNG8:04297:05932
GATGGTAGGCGTGTGAGAGTCTGCCCAGAAGATCAGGAACTCTAGAAGAATTCAGATTTTTAACACTGAGAGTAAACGTAAAAGAAAGGTTTTAACAAGATCTCACGTTAACAATATTTGACAGCATTTACGCACACAATCGAAGCGCAGTAAGGATGGCTAGTGTAACTAGCAAGAATACCACGAAAGCAAGAAAAAGAAGTACGCTATTAACTATTAACGTACCTGTCTCTTCCGAAACGAATGAGTACGTGTGCGACGTGTCTCCTACCATCGTCCGACTAAAGTCT
+
444;3::=?BBBBBDDGCCBB@9:;)5;<?BC;;<B>B=@@@@>>@;:;29.9>000000$/)/9///8889:::1::3777*333(339;<1<133.3378<<;733.368822..7'.....5...'..26667>?9==881579>AA>>;><AAA<@?????AA;??@@AA=6638@@<AA=>>8>AB;>>DDD/?@;@>>>AAAAA=B<A<<=>E=:;:::49A??>>>:?<?A?7>AA=@BAA@@@@@@@@AADCDCCAAAC?CBB?BBBBBB?BBBBCC<B898
@ATNG8:04303:05922
GATGGTAGTCTCAGATAGTCTATAGGTACTCATTCTGTTTCGGAAGAGACAGGTTACTGTAATAGTTAATAGCGTACTTCTTTTTCTTTGCTTTCGTGGTATTCTTGCCTAGTTACACTAGCCATCCTTACTGCGCTTCGATTGTGTGCGTAACTGCTTGCAATATTGTTAACGTGAAGTCTTGTAAAACCTTCTTTTACGTTTACTCTCGTGTTAAAAATCTGAATTCTTCTAGAGTTCCTGATCTTCTGGGATGTGTGCGCAGTGCCTACCATCGTCCGACTAAAGTCT
+
4444.44<9994555555555/;//)/;;////4///77.7:6:4;:9<986)0)//////066/713,33;3////9(//:99'///(/39913355.59:499)//)/:794;<>=<==@<==@;>:>>6;;BBB?BBCD@CCCCCCA;;2999==8=??:9:924;6:384455.59:><995;;+96;45999*55:;<2<5555655::.5555$55455.5.597<<<;;;@7@7?;;:;;850AA37//////5::9;;<<8<<<:==>=??8<;;55946@>@
@ATNG8:04325:05966
GATGGTAGTGATACAGATCAGACACCAGAAGATCAGGAACTCTAGAAGAATTCAGATTTTTAACACGAGAGTAAACGTAAAAAGAAGGTTTTACAAGACTCACGTTAACAATATTGCAGCAGTACGCTCACAATCGAAGCGCAGTAAGGATGGCTAGTGTAACTAGCAAGAATACCACGAAAGCAAGAAAAAGAAGTACGCTATTAACTATTAACGTACCTGTCTCTTCCGAAACGAATGAGTACGATGAGAGAGCTCTCTCTACCATCGTCCGACTAAAGTCT
+
/777)//<<<<=555<5666<<<5:16@:5:@:9945:5455445=2448;233333333$317783339<773,3;:>???+=;39.555&5::49665;999@4:2:@;@?@<AAAABCCCBCCBBBCCC?CDDC@BBCCCDCC@B?BA@=ABDCBCBB?@?CCCB?BBAC??;>?@@@9>?>8999::(9A>ABBBBAAAA==;?>>?:?:>>BBA>A@?>?@@?A=?@A<?@@>BCBBCA@ABBBBBBDBAAB@@@@0/0;,//:977/3;89;B;BAA8
@ATNG8:04331:06008
GATGGTAGGACGAGCGTCTGAGAGGTACTCATTCGTTTCGGAAGAGACAGGTACGTTAATAGTTAATAGCGTACTTCTTTTTCTTGCTTTCGTGGTATTCTTGCTAGTTACACTAGCCATCCTTACTGCGCTTCGATTGTGTGCGTACTGCTGCAATATTGTTAACGTGAGTCTTGTAAAACCTTCTTTTTACGTTTACTCTCGTGTTAAAAATCTGAATTCTTCTAGAGTTCCTGATCTTCTGGGTCTACGCTCGTCGCGCTACCATCGTCCGACTAAAGTCT
+
444:5<<<?BBBACCCCCBBBDDC@ABBCCCC@CBBB>BB@BACC>>=<<8@:;55.5.5<==9@:66659555>=@@BAA0:;89@AD>BBBC@CCC@CB?AABABCACCCEBBBB?BBB?C@CBBBBB@@;@C::9:CBBDCCBBBB@@@@@D@CCC@DD?B=@@CCCCBCC@CCBBB7A=A;@@BBC5BCCCC>CBCCCCBABA>BCBC0BCCBB?AAEC@DDBCBBC>A>AEDBBB@CCDD=CCCCBBBCCEC@@@BBCCC@CBBBCC@CCBBBB>CBBB
@ATNG8:04319:06038
GATGGTAGGACGAGCGTCTGAGAGGTACTCATTCGTTTCGGAAGAGACAGGTACGTTTAATAGTTAATAGCGTAACTTCTTTTTCTTTGCTTTCGTGGTATTCTTGCTAGTTACACTAGCCATTCTTACTGCGCTTCGATTGTGTGCGTACTGCTGCAATATTGTTAACGTGAGTCTTGTAAAAACCTTCTTTTTACGTTTACTCTCGTGTTAAAAATCTGAATTCTTCTAGAGTTCCTGATCTTCTGGTGTCTGATCTGTATCACTACCATCTTCCGACTAAAGTCT
+
;9:@;<<<;A@?998<????AAAA>@@@BCBB@BBBB<BA<@<;;9>>@B==>>000)0*/::;)946<<;<AA=@@<95555$4;@5666@6==?>9>6615@256;;=B>BAA@ABBE@BB@BA;AA@@AB:;6;A@@=BB@@??@@@@A???@>@;;;9=@A?C<@AB@@@@A@;?99999':9=299AB>+BBCCC6<695;;9999.5555$59955.59>@<:;:;:9=2929CA@@A>??B?CBAAABBA@ABBBCCBCC;;8;;;<=A>BABBBC;@;;;
@ATNG8:04323:06041
GATGGTAGCACGAGTCACTCATATCCAGAAGATCAGGAACTCTAGAAGAATTCAGATTTTTAACACGAGAGTAAACGTAAAAAGAAGGTTTTACAAGACTCACGTTAACAATATTGCAGCAGTACGCACACAATCGAAGCGCAGTAAGGATGGCTAGTGTAACTAGCAAGAATACCACGAAAGCAAGAAAAAGAAGTACGCTATTAACTATTAACGTACCTGTCTCTTCCGAAACGAATGAGTACGATGAGATCTCGTGTGCTACCATCGTCCGACTAAAGTCT
+
---50668AA;;6@?CCDCDD;::C<CBB@BBBB;;:<BFGDA@ALABB@B@@@@@@@@@0@>AADCCBDA::9.9=?=999*;===5??@7ACCAGBCBCCCCD?B?AC?CCC?CCAABBBE@@@CDCC??>?CCC>@@AABBBB>B@BAA>BBBCCCCC?AAABBC@BB?999:??@@@9AAA>ABCDC3CB?CBA>AAA@@<@:=>:;6:<@<AAB?CA;::BB@B?BCD>CCB?BAAABBBBBBBBBBBC;;::::A@@@A;@@???A=BA@;;;3@:::
@ATNG8:04325:06043
GATGGTAGCGCATATCAGCGCAGCCCAGAAGATCAGGAACTCTAGAAGAATTCAGATTTTTAACACGAGAGTAAACGTAAAAAGAAGGTTTTACAAGACTCACGTTAACAATATTGCAGCAGTACGCACACAATCGAAGCGCAGTAAGGATGGCTAGTGTAACTAGCAAGAATACCACGAAAGCAAGAAAAAGAAGTACGCTATTAACTATTAACGTACCTGTCTCTTCCGAAACGAATGAGTACAGAGAGTACGATATGTCTACCATCGTCCGACTAAAGTCT
+
444437770//9:556555=<====6<;;86665;=5<8;;;<:::5//)/)//49999:);:?>>>@CBCCCE?EC@@@@@0??<>=@>?7ACD=@;9<AABCC@BABC@CBB@BCCCCCBBBBBD@AACC?CCBB?BBBBDCCC?C@CCC@CCCCCCBB?BBBBEC?BB@BBB?@??@A9???:=?@@@2AC?BBBCBBAAA595:AAA<?;?@;;;@DCBAABCDF?BAA<A;;5;?>@@ABBBBBBBBBBAB@A?????A@=@BBBAA;???;>>7>?@;
@ATNG8:04328:06053
GATGGTAGTACATGATAGACGACACCAGAAGATCAGGAACTCTAGAAGAATTCAGATTTTTAACACGAGAGTAAACGTAAAAAGAAGGTTTTACAAGACTCACGTTAACAATATTGCAGCAGTACGCACACAATCGAAGCGCAGTAAGGATGGCTAGTGTAACTAGCAAGAATACCACGAAAGCAAGAAAAAGAAGTACGCTATTAACTATTAACGTACCTGTCTCTTCCGAAACGAATGAGTACTGCGTCTCACTCTCGCCTACCATCGTCCGACTAAAGTCT
+
4;:<9=AA@@??B;;;BBBBBB@@@?BBB?CBB;;54949<=55:A244.9.4:;:<<<<*<:>ABBAAGCCED8A@;;;;;';C=D5955&5<<7==B66;B;;5;=;;5<AB?DFCDBBA@ABBBBBBBCAIBAAACBCBBBBD>B?BCB?BBBCCCCC@CBBCBC?AA?BAA=A???A;A<=899999(:@@BBABBB@@@,0*/;>>9>=ACFFK@BAAB@BB?B>BAA9@<;5;AAA???BA??AB@@@@@@AABB?BAA=A<;;CB?B@A@BB<CCDB
@ATNG8:04330:06042
GTGTAGTGTCATATGAGAGTGTGTACTCATTCGTTTCGGAAGAGACAGGTACGTTAATAGTTAATAGCGTACTTTCTTTTTCTTGCTTTCGTGGTATTCTTGCTAGTTACACTAGCCATCCTTACTGCGCTTCGATTGTGTGCGTACTGCTGCAATATTGTTAACGTGAGTCTTGTAAAACCTTCTTTTTACGTTTACTCTCGTGTTAAAAATCTGAATTCTTCTAGAGTTCCTGTCTTCTGGCTCTCGTAGACAGATACTACCATCGTCCGACTAAAGTCT
+
,,,,,,,5/44555566?@DCBBB:6:BAB9A@CE<AB9:69=<<;<;<@@@>C:C:<<;;15.69;9<;;555)55555$5;7;=>>6<<<=066=7;;666>><A?=B=BCCCCACCC@C@CCCC;;=CEBBBD?AABCGDDCKCCAACBCC?;;;=@D?C?BBBBBABAB5;::::*:2:4;:999'9???A799??@@@@@@29999$9@@>>6;499=BCCCDCE?C?@@@@=9=;:29?AABBDDGCBCCBBBA@@@@;::CCB499?999/;?CA
@ATNG8:04333:06011
GATGGTAGTGATACAGATCAGACACCAGAAGATCAGGACTCTAGAAGAATTCAGATTTTTAACACGAGAGTAACGTAAAAAGAAGGTTTTACAAGACTCACGTTAACAATATTGCAGCAGTACGCACACAATCGAAGCGCAGTAAGGATGGCTAGTGTAACTAGCAAGAATACCACGAAAGCAAGAAAAAGAAGTACGCTATTAACTATTAACGTACCTGTCTCTTCCGAAACGAATGAGTACGATGAGAGAGCTCTCTCTACCATCGTCCGACTAAAGTCT
+
;:8:9=BBBBBBCBBBAA;;>BBCC?BBC@BBC;;99BBCBCCBB???6>788373333$3,39BBBBBB?><?BDDEEE5CB@A7;;;6;CGAECCCCBCBC?C@CC?BBC@CCCCCCCEBBBDCCBBBACBBB>@@BBCBBC?C@BBB@BCBCBBCB?BAAADF?AA>AAA<??AA@;BBB?BCDDD2CC?B@?>BBA>?7:5;;??5;6;=BBD?BAAABCB?C?CCC>BBB@BCBBBCBBBAAABCBBBB988?::;AA<@;;<AE@CCB?;;1?:::
@ATNG8:04301:06060
GATGGTAGGAGACACGTCGCACACGTACTCATTCGTTTCGGAAGAGACAGGTACGTTAATAGTTAATAGCGTACTTCTTTTTCTTGCTTTCGTGGTATTCTTGCTAGTTACACTAGCCATCCTTACTGCGCTTCGATTGTGTGCGTACTGCTGCAATATTGTTAACGTGAGTCTTGTAAAACCTTCTTTTTACGTTTATTCTCGTGTTAAAAATCTGAATTCTTCTAGAGTTCCTGATCTTCTGGTATACACACTCGCTCGCTACCATCGTCCGACTAAAGTCT
+
0//:7<<;<?CBBBGCCCCBBCCCDBCCCCBB@CCCC>CE?B@AABDHDDADBB@?=@=@BCC@C@CBBBBBE??=>@@@@2@@;A9::27@?@=@?@;?@>ABBCCC>AABBCC==<@CA<@<;;;?>>>B<A@??<@@@<==@@@@AAA??==:=?@=:;7;<AAAAAAABD<???AA5A:=8====<+==9991:>:@@A@A>>:>?>>/>>>>@=A=>><??@@888=?<?@@@@A7;<@<@A>>>>>=@>>>>>>>=AAA=>==??@=BB@?@@9@>>>
@ATNG8:04306:06092
GATGGTAGAGAGAGCTCTCATCGTACTCATTCGTTTCGGAAGAGACAGGTACGTTAATAGTTAATAGCGTACTTCTTTTTCTTGCTTTCGTGGTATTCTTCTAGTTACACTAGCCATCCTTACTGCGCTTCGATTGTGTGCGTACTGCTGCAATATTGTTAACGTGAGTCTTGTAAAACCTTCTTTTTACGTTTACTCTCGTGTTAAAATCTGAATCTTCTAGAGTTCCTGATCTTCTGGGCAGACTCTCACAGCGCCTACCATCGTTCGGTCAGAGTCT
+
966>:>?=@A@CCBCBAAAC;9;?>@?AAA>ACBB=BBAD@CCCCCCB?BCB@A<@=@CAAAE@A@@AAAA;?7?A<<<+?B38777,3<<B<@@?<?@?AAAAA9::=;;;88<;>=<@;777=?>;;9==8808=87699>>>@A==>@@;:::6=?<A<??<;8>>>=;=AAAA.A;A:=>ACD/A>99<19////.5//.28;;...-78)..705579888482679555377:>18889998759;//-9;06,,*-6-,,0440--.7222..
@ATNG8:04313:06077
GATGGTAGCGCACACATAGATACAGTACTCATTCGTTTCGGAAGAGACAGGTACGTTAATAGTTAATAGCGTACTTCTTTTCTTGTCTTTCTGTGGTATTCTTGCTAGTTACACTAGCCATCCTTACTGCGCTTCGATTGTGTGCGTACTGCTGCAATATTGTTAACGTGAGTCTTGTAAAACCTTCTTTTTACGTTTACTCTCGTGTTAAAAATCTGAATTCTTCTAGAGTTCCTGATCTTCTGGACAGAGTGTGCAGATACTACCATCGTCCGACTAAAGTCT
+
////)/:97?;>>;?BBBCCBBBBBB@>;=>@<@BBD=BB9605;<9;?@:==;=94=399@@:@;>C@>999>A=??>>0:=:>@>?@9::7<@:?;;9=B8@::@AB@BCBECCCCADCB@B@CDCCCCCC@CC@@>?BDDBBBBCCDDCBBBC@DCC@BB@B@CCCBABCDD@C@@@@7>>?9;;:;:*:CABC=BBECBBCCCC@CGJJ5BBBBDACACCACCFDCBB@B@BBBCCC>B@@>@CCBBBCCDAAACDCCCBCD@E@@@BCACCBBCC?CABB
@ATNG8:04284:06123
ATGGTAGCTCTGCTCTGACTCTCGTACTCATTCGTTTCGGAAGAGACAGGTACGTTAATAGTTAATAGCGTACTTCTTTTTCTTGCTTTCGTGGTATTCTTGCTAGTTACACTAGCCATCCTTACTGCGCTTCGATTGTGTGCGTACTGCTGCAATATTGTTAACGTGAGTCTTGTAAAAACCTTCTTTTTACGTTTTACTCTCGTGTTAAAAATCTGAATTCTTCTAGAGTTCCTGATCTTCTTGGGTCTACGCTCGTCGCGCTACCATCGTCCGACTAAAGTCT
+
55<9>:;;;::9:9::<6//::///::77//)////(/93=3:;@0///)/:755159==<<8<===<@:7///)/7;;;+//+/<==6<<<?:=<<155.45:<<<8>@?;B>>=9<<>:>;=@@>@??@=?CCC?BB@@::9CC:;9???>?;?::29=:=299==00///)/55555$55;5;<<;;(999555'/////////549999(97://)/77949;=;::>05.5:9444644.5<)555554499::<;::;;:747///==:;;A>BC=CCCC
@ATNG8:04315:06128
GATGGTAGCGCACACATAGATACAGTACTCATTCGTTTCGGAAGAGACAGGTACGTTAATAGTTAATAGCGTACTTCTTTTTCTTGCTTTCGTGGTATTCTTGCTAGTTACACTAGCCATCCTTACTGCGCTTCGATTGTGTGCGTACTGCTGCAATATTGTTAACGTGAGTCTTGTAAAACCTTCTTTTTACGTTTACTCTCGTGTTAAAAATCTGAATTCTTCTAGAGTTCCTGATCTTCTGGACGACGCGCACTGACACTACCATCGTCCGACTAAAGTCT
+
;::C:CBDBBBBCCCCCCCBCCCCCCBBBB;<7;BBC=AB@B>BCCEICC@CCCCC@C?BBBD?C?BDCCCCBAA>;;;;:*::4;ACC?FCCC@BCB>BJ?BAACCCACCCCBBBF@DCB@C@CBBACCCCACCCC?CCCCCCCBCBBCBCCCC?CBB?BD?C?CBBCCCC@@=@A@AA7@;@4;;;;;*;ACCC=BACCCCGCCB@BCBC5CBBBD@B@CB@CCCCCBC?C@CCCBBA<@@B>BBCCCCCBBB@@ACCCCCDD@CBBBCE?BBBA@@<B:::
@ATNG8:04318:06151
GATGGTAGCACGAGTCACTCATATCCAGAAGATCAGGAACTCTAGAAGAATTCAGATTTTTAACACGAAGAGTAAACGTAAAAAGAAGGTTTTACAAGACTCACGTTAACAATATTGCAGCAGTACGCACACAATCGAAGCGCAGTAAGGATGCTAGTGTAACTAGCAAGAATACCACGAAAGCAAGAAAAAAGAAGTACGCTATTAACTATTAACGTACCTGTCTCTTCCGAAACGAATGAGTACAGAGAGTACGATATGTCTACCATCGTCCGACTAAAGTCT
+
///:6:;<?944499999554999;5::<.5/////)/)/99556=7::4;29:998<<<,<5<=800)00///;5;;;;@@@+<;7;5;99+999.59995;;::5:5:;<@CD>@@989BAABCBBBBBCD?A@@@?A@@???AB?@@B000?==<?BB=AABBBB?CC?BBB9>>999,:::3:99999%::97;5A=8=>><?785>?0;4:>;;;<@A=>>BB>B>BAA8=8708>>@@@@AAAABBBBBBCBBDC??;8717>>>??<?>>=AA9@>==
@ATNG8:04326:06157
GATGGTAGCACACGAGATCTCATCGTACTCATTCGTTTCGGAAGAGACAGGTACGTTAATAGTTAATAGCGTACTTCTTTTTCTTGCTTTCGTGGTATTCTTGCTAGTTACACTAGCCATCCTTACTGCGCTTCGATTGTGTGCGTACTGCTGCAATATTGTTAACGTGAGTCTTGTAAAACCTTCTTTTTACGTTTTACTCTCGTGTTAAAAAATCTTGAATTCTTCTAGAGTTCCTGATCTTCTGATATGAGTGACTCGTGCTACCATCGTCCGACTAAAGTCT
+
444939<=CCCCBBBBBCAAA>>>AAAABBBB>CAAA:AC=A;@@<@>A@>ACBAA=@=@BBD@C@BCCCBBBAC=@>=??.:79<778*3;9=7@BA>AB?A@@@??498>>A???<=CA<@<>>>>;9:::>@>?<;;;AC@@???B>>==:;5:==9=<3:5;>>>;;;@@<??DDE5D18177888(8<8888(7795528:88+56676$6250589>;;;89@?:8:=<A:>=@A@@<>==AA==>@:;;A;;<BAA@@@@<>>>@@@<???>>>9>@@@
@ATNG8:04332:06135
GATGGTAGCACGACACGACGATGTGTACTCATTCGTTTCGGAAGAGACAGGTACGTTAATAGTTAATAGCGTACTTCTTTTTCTTGCTTTCGTGGTATTCTTGCTAGTTACACTAGCCATCCTTACTGCGCTTCGATTGTGTGCGTACTGCTGCAATATTGTTAACGTGAGTCTTGTAAAACCTTCTTTTTTACGTTTTACTCTCGTGTTAAAAATCTGAATTCTTCTAGAGTTCCTGATCTTCTGGTAGAGCGTGCATATATCTATCGTCCGACTAAAGTCT
+
///;6;?=CBBB=BB@BBC;66=BB@AABB;;8;@?A6;;?DACCCDCCC?BBDBB@B?AA@@>@?BBCABACCC?AAAAA2AA@C???8?A??=@DF@BC<??BBBB@BCBBBBBB>B=><@<@@@DD667<@@AA<>>>@>>>A@@@@@??@A<;;:=BB=A<????>>>@?955577,77:4566666$/:----'------22-.).999)99;;;6;3550577<=<<:=;?@>988///>6;=@888::9=??@=>=??@>>>==:>>AABB:B888
@ATNG8:04298:06190
GTGGTAGCTCACGTACGTCACACGTACTCATTCGTTTCGGAAGAGACAGGTACGTTAATAGTTAATAGCGTACTTCTTTTTCTTGCTTTCGTTATTCTTGCTAGTTTACACTAGCCATCCTTACTGCGCTTCGATTGTGTGCGTACTGCTGCAATATTGTTAACGTGAGTCTTGTAAAACCTTCTTTTTACGTTTACTCTCGTGTTAAAAAATCTTGAATTCTTTAGAGTTCCTGATCTTCTGGGTCTCTCTCTCACGTCACTGACCATCGTCCGACTAAAGTCT
+
4487<<=ABBB955=666BBBDDDCCCBCAA=ABBA9AC=A699>==@@>@DAAC@C@BBAB>B=@@@@?A?==<::::9)9;978892:<<:<?;?A589?;;;929=;::::;8===7=8=@@BA@?A=ABBB;>;>>==>A?;;:;;97@:@A@<@@7:5;>=;;:;:=9=8766)84<085555$5666;/<;9:@A885A:????;%822,3:171788/7777:398<<373;6;777(3333;8;=?@==887>>?=?>97873334;;<===6<:/-
@ATNG8:04333:06233
GATGGTAGTATAGAGCTCTACATAGTACTCATTCGTTTCGGAATGAGACAGGTACGTTAATAGTTAATAGCGTACTTCTTTTTCTTGCTTTTCTGTGGTATTCTTGCTAGTTACACTAGCCTATCCTTACTGCCTGCTTCGATGTTGTGCGTACTGCTGCAATATTGTTAACGTGAGTCTTGTAAAACCTTCTTTTTACGTTTAACTCTTCGTGTTTAAAAATCTGAATTCTACTAGAGTTCCTGATCTTCTGGATATGAGTGACTCGTGCTACCATCGTCCGACTAAAGTCT
+
///:7<<;??C;;5<<<:<;;;<<@BAAABAA>A;;;0;B;?44444::;<9<A=97040439=7;1438888887638887$734;3333&3..66)/.7478)225522+22853333,//9969556/.<)..7628635//)/558:77799:9822,59979<4;5;=>?>>@@@;>:@@@2<,/*/6<<<,;;:==6A8;;BB=@?>:::*////(///-7070///9989<9<6<//.;;;;5;@@;@;;;<;8;<@AAAAAABB??;@A??=>:=@@@DC8AAA?
@ATNG8:04290:06295
GATGGTAGTCTCAGATAGTCTATAGTACTCATTCGTTTCGGAAGAGACAGGTACGTTAATAGTTAATAGCGTACTTCTTTTTCTTGCTTTCGTGGTATTCTTGCTAGTTACACTAGCCATCCTTACTGCGCTTCGATTGTGTGCTTACTGCTGCAATATTGTTAACGTGAGTCTTGTAAAACCTTCTTTTTACGTTTACTCTCGTGTTAAAAATCTGAATTCTTCTAGAGTTCCTGATCTTCTGGTATGACTAGTGTACTACTACCATCGTCCGACTAAAGTCT
+
778:79=;@BBBCDBCAAAC@GCCCECBAA;;4;@@A=BB@CACCFHCBB?B<@;@:@?C===:?<B>B;;;:;<744444$4=5?ACB=@?>;:9592:B69;@=@@49;@>@=>@<@AC@C@DDCCAAAC@C@A@?C;<;CBB>BBBBAA@;;4;@@5:;4;6:AA@?;<@@@C?>>?3=9=9:;;<;*;?=?A:??D?BA@===29:9:':4995.5.5;.45690:>*0*0000986:9919>;;;AACCCB@@@?AAD;;7:?@@:;5;::9@@:AAAA
@ATNG8:04296:06281
GATGGTAGACATATCGTACTCTCTGTACTCATTCGTTTCGGAAGAGACAGGTACGTTAATAGTTAATAGCGTACTTCTTTTTCTTGCTTTCGTGGTATTCTTGCTAGTTACACTAGCCATCCTTACTGCGCTTCGATTGTGTGCGTACTGCTGCAATATTGTTAACGTGAGTCTTGTAAAACCTTCTTTTTACGTTTTACTCTCGTGTTAAAAATCTGAATTCTTCTAGAGTTCCTGATCTTCTGGCGCGTATGTATGTCGCCTACCATCGTCCGACTAAAGTCT
+
0//:7<;<?CCAABCCCEDEBBBBEEHCCC@A?BFDC?BB?B@BBBCDCB?BBBBB?B?BBBB?@?BBBABBA=>877333$39,9ACC>B:99=A@B?BB?BBBBAA=ABB@@AAA<AAA<A<A@@@???A<A>>>:?>@AAA?=>@DBB>==>:<==<AA=A<<==AAA@@@=@@@@?2=5:4:<<<:*<<8888)8<>====<//)/767)7>C@@;>;;;7;AAA@>=:=>FEBB>>:=>=8>>>@@???AA@?AAAA;??A:=9::>>8<==<==5====
@ATNG8:04299:06274
GATGGTAGCATCATCATATCTCACCAGAAGATCAGGAACTCTAGAAGAATTCAGATTTTTTTAACACGAGAGTAAACGTAAAAAGAAGGTTTTTTACAAGACTCACGTTTAACAATATTGCAGCAGTACGCACACAATCGAAGCGCAGTAAGGATGGCTAGTGTAACTAGCAAGAATACCACGAAAGCAAGAAAAAAGAAGTTACGCTATTAACTATTAACGTACCCTGTCTCTTTCCGAAACGAATTGAGTACAGAGAGTACGATATGTCTACCCATCGTCCCGACTAAAGTCT
+
444=8===BCCCCBCBBBCCCCDCACBC?CCCCBB?B?BBC@@AC@BG@C>AAABBBBBBB#B7B==BBBBC>><7<??@@AA2AA?C=?@@?>&@BB?BBBCDCC:::0;>AC?BBB?BFCBBBDCEDBCCCCCC@CCBB?A@@AA::;?B?C@A?ACCEDCCD?BBCAAA?DD@BBA:==9::,8>>:AAAABB(AD?::599BAACD>A===;;4;4;8;9BB:??>@?::;6:;@DD<AAA7949AAABBAAABBBBBCBBBCAAABBBBB>BAA>::=189///8188/-
@ATNG8:04313:06339
GATGGTAGGACGAGCGTCTGAGAGGTACTCATTCGTTTCGGAAGAGACAGGTACGTTAATAGTTAATAGCGTACTTCTTTTTCTTGCTTTCGTGGTATTCTTGCTAGTTACACTAGCCATCCTTACTGCGCTTCGATTGTGTGCGTACTGCTGCAATATTGTTAACGTGAGTCTTGTAAAACCTTCTTTTTACGTTTACTCTCGTGTTAAAAATCTGAATTCTTCTAGAGTTCCTGATCTTCTGGTGTCTGATTTGTATCACTACCATCGTCCGACTAAAGTCT
+
---8088:?BB:554:899;;<<<8=999A9:.98880::5::=@C>CCCBCCCCC@BADCCC@C@CBBCBBBCF>BBBBB2BB@CCCC?CCBB@BDC@CG?BACCCC@ECCDCCCC@@@@?C?CCBBBCBB?BCCC?CBBBFCBBBBBCCBBAA?BB@@CC@A@ABCCABBCC@CCCCC<C?A?ACGFH5CCCCC>CCCCCCDAAA?CCCC5CCDCDAD@CC@BBCCCBB?B@CDCCCD>A@CBDEBBBCCDD>CCCCE@??BC>BBBCCCACDDBBB<B;;;
@ATNG8:04287:06385
GATGGTAGCGCGACGAGCGTAGACCCAGAAGATCAGGAACTCTAGAAGAATTCAGATTTTTAACACGAGAGTAAACGTAAAAAGAAGGTTTTACAAGACTCACGTTAACAATATTGCAGCAGTACGCACACAATCGAAGCGCAGTAAGGATGGCTAGTGTAACTAGCAAGAATACCACGAAAGCAAGAAAAAGAAGTACGCTATTAACTATTAACGTACCTGTCTCTTCCGAAACGAATGAGTACAGAGAGTACGATCTGTCTACCATCGTCCGACTAAAGTCT
+
,,,6888<?BBABBCDBBBCCCCCF>BA@<ABBABB?B?BBBBCCB@CC?C@CBBBBBBB2B@BBCCCBBABBB>A>@@AAA0BB?B@CJE<EDCACFCBBBCAA=A=BA?BBCACABDBBCCCBCCCCBBB@DCAA?ABAAAA??:@?B@@?ACCCCBBBACCCAAAACC?AAA5:9@@@9ABB?BCDDC2DB@B@@?CA>??7:7;CAA7;7:>BCCACC@?@AA=@=AAA=AAA=ABBBCCCBBBBBBBBBBBBBBCBBBBB?B??>BF?AAA999,::::
@ATNG8:04312:06364
GATGGTAGCTCACGTACGTCACACGTACTCATTCGTTTCGGAAGAGACAGGTACGTTAATATTAATAGCGTACTTCTTTTTCTTGCTTTCGTGGTATTCTTGCTAGTTACACTAGCCATCCTTACTGCGCTTCGATTGTGTGCGTACTGCTGCAATATTGTTAACTTGAGTCTTGTAAAACCTTCTTTTTACGTTTACTCTCGTGTTAAAAATCTGAATTCTTCTAGAGTTCCTGATCTTCTGGACGACGCGCACTGACCACTACCATCGTCCGACTAAAGTCT
+
;99A9CCBABBA@@;=669AABBBEEDAB:;;>BCCC?CC@B;;;DCCDC@CCCCC>A>ACC@C?BBBBBBA??<99999)9>;=<??:@?AD:A>C@DD;::9CCC@CBBBCCCC?BAC@C@DBBBA????CCGC>AABCAAAAAABBBBAAA>AAA?BB@B@BB?BBBCCCGCBBBA4A6;:9CFEF3BBBBD>CCCBCBBF@A?@EDD3B<;;C>A>CB?BBBEBAA>B@CCBBBB?BBB?AB???BBCB@>==AA<?;??@<???A@A=A@@>>>7>==:
@ATNG8:04342:05767
GATGGTAGCGCACACATAGATACAGTACTCATTCGTTTCGGAAGAGACAGGTACGTTAATAGTTAATAGCGTACTTCTTTTTCTTGTCTTTCGTGGTATTCTTGCTAGTTACACTAGCCATCCTTACTGCGCTTCGATTGTGTGCGTACTGCTGCAATATTGTTAACGTGAGTCTTGTAAAACCTTCTTTTTACGTTTACTCTCGTGTTAAAAATCTGAATTCTTCTAGAGTTCCTGATCTTCTGGTATGACTAGTGTACTACTACCATCGTCCGACTAAAGTCT
+
///939:9>;;;@BBBB;;<?>>>;;?@BCAB?BBBD=CC@C@BBBBCBB@CCB@C?@=@AAA=B?BBCBAAB@@5;0000'0;90/0?;5::==255;75965<A@BCACDCCJEDD@ECF@C?BBCGABBFACCCC@B@AACDCCCBBBBCCCC@B;;9;C?B?CCCBBBLCB@B@A@@3?=@<?AAAA0AC@@@<ABBBACC@@A=ABBB0CCCCB9;:;DAFIFCC;;;;ACDCBBD@BBB>A@@@ABBBBCDDCDBBBBBB>BBBB@@=@@@;;;6;BBB
@ATNG8:04376:05773
GATGTAGGCGTGTGAGAGTCTGCCCAGAAGATCAGGAACTCTAGAAGAATTCAGATTTTTAACACGAGAGTAAACGTAAAAAGAAGGTTTTACAAGACTCACGTTAACAATATTGCAGCAGTACGCACACAATCGAAGCGCAGTAAGGATGGCTAGTGTAACTAGCAAGAATACCACGAAAGCAAGAAAAAGAAGTACGCTATTAACTATTAACGTACCTGTCTCTTCCGAAACGAATGAGTACGATGAGAGAGCTCTCTCTACCATCGTCCGACTAAAGTCT
+
:;;CBB@@BBCCCCABBB@@BCBB9A:;89BCCCCAC?A@BCBCCACC?C?BBA@@@@@0@?C@@@BBBBCBB;@@:::::(:=9??BBB5>?A=AA@ACBBBC<?>>B@@@?=BAA>?@@@?@@BA???@<>>>@<@??<<<//+/065A?ABBBBBBB??>>ABB?BB@BHE?BBBBB9A::79BEHE3AA:==>>==???:>;>>@B<A<AA:8838A?@==>5;5:==4=??;?BBB999CEDCBBB@===888??????>A;;;>A9=<>888-9888
@ATNG8:04380:05762
GATGGTAGTGGTCAGTGCGCGTCGTCCAGAAGATCAGGAACTCTAGAAGAATTCAGATTTTTAACACGAGAGTAAACGTAAAAAGAAGGTTTTACAAGACTCACGTTAACAATATTGCAGCAGTACGCACACAATCGAAGCGCAGTAAGGATGGCTAGTGTAACTAGCAAGAATACCACGAAAGCAAGAAAAAAGAAGTACGCTATTAACTATTAACGTACCTGTCTCTTCCGAAACGAATGAGTACGAGAGAGCACACGTGTCTACCATCGTCCGACTAAAGTCT
+
///84855..(-55---//<<<<;;;156;.5/////5;)//;:;;<9==9=9<;?<<<<<,813734??<@??:2379AABA1BB?B<@BB9AACAB@@@=@994.47993:5505::>=@;997///9///7=;;;9<<>=>=<<9A:?9949>?>@CBA@CB999B9>==>>;5;;777)///)//////$//49668:88:=9>77855/5(/.:00*0@>>>AC?B9=BB587A087A>>=AC=888?>=<@@@787??;;958/--88)-/6:;;3;855
@ATNG8:04356:05821
GATGGTAGTGATACAGATCAGACACCAGAAGATCAGGAACTCTAGAAGAATTCAGATTTTTAACACGAGAGTAAACGTAAAAAGAAGGTTTTACAAGACTCACGTTAACAATATTGCAGCAGTACGCACACAATCGAAGCGCAGTAAGGATGGCTAGTGTAACTAGCAAGAATACCACGAAAGCAAGAAAAAAGAAGTACGCTATTAACTATTAACGTACCTGTCTCTTCCGAAACGAATGAGTACTATGTAGAGCTCTATACTACCATCGTCCGACTAAAAGTCT
+
-558388CBBBCCDEDBBDCCCB9:26@A;??B9:4.46:::;;5=5982823349:===+=7=BB783A88;>)39?=9=9'==993>>?7?BB@B<;<A@=00,0;@@<=A@@DCCABBDCABACCBCBD@DDCC?BBB@AA@@<A=A@@?ABEBBBCC?CCCBBC@BB?@@A:==999,8==;9999:9%9=;=879CCAA@1715:>A.756ABBB@CB@@@@@>A>ADD<AAB?BBCCCBBAAACDCCCAB???BB?A?@@=A;;;@@;>=<8888);:::
@ATNG8:04363:05853
GATGGTAGCAGACGTGACAGAGCGCCAGAAGATCAGGAACTCTAGAAGAATTCAGATTTTTAACACGAGAGTAAACGTAAAAAGAAGGTTTTACAAGACTCACGTTAACAATATTGCAGCAGTACGCACACAATCGAAGCGCAGTAAGGATGGCTAGTGTAACTAGCAAGAATACCACGAAAGCAAGAAAAAGAAGTACGCTATTAACTATTAACGTACCTGTCTCTTCCGAAACGAATGAGTACGATGAGAGAGCTCTCTCTATCGTCCGACTAAAGTCT
+
9;<C?BCBBBCCCCCCCCBBBEEA@>ABC@CCCCBB?B@BCCCDBB=AB?C?CCCBBBBB3B?BBBCCCCBBBB=??;;;;;*;E?E@EIE;GDFACBBBBBCCC;;;:B@CDD@DCCACCDDAAADDCCBB?BCBB@CBBBBB@@<A@CAA?ACCCC@AA?CCCCBA?BB@BBB<??@@@:AAA=ABBBB3A@>A???ABAAA7:8;>AA<@<A?BA@>@@A@@BA=?=?BB>CBA@DAAACCCBBAABBBBCCA666?997>@>>>B=B>>>AA:?>@@
@ATNG8:04367:05821
GATGGTAGATACTCGCTGATACACCCAGCAAGATCAGGAACTCTAGAAGAATTCAGATTTTTAACATCGAGAGTAAACGATAAAAAGAAGGTTTTACAAGACTCACGTTAACAATATTGCAGCAGTACGCACACAATCGAAGCGCAGTAAGGATGGCTAGTGTAACTAGCATGAATACCACGAAAGCAAGAAAAAGAAGTACGCTATTAACTATTAACGTACCTGTCTCTTCCGAAACGAATGAGTACTGTATCTATGTGTGCGCTACCATCGTCCGACTAAAAGTCT
+
---50556>9:;;;;;<666===<<5<///7///<44.4.44:===?:;;6:7;<773333$78<7338333488;188//////$/9(/(377+7793932226622+2022+222399;7==??=BBCCBBCB>?;;;59???CCBB?B>A@A@BDDDGBCB@BCBDCBBBB?BB=8=@???:??><79:::)9A?BBBCDCDDC@B@BBAA=B>A@A@@<@AABB@?;?=?>=6=??=??BBBBBB???CBB?>>BBBBBBBBBB?A@@@BB;9:<8887&9===
@ATNG8:04350:05872
GATGGTATCTCGCTGATGATATCTCCAGAAGATCAGGAACTCTAGAAGAATTCAGATTTTTAACACGAGAGTAAACGTAAAAGAAGGTTTTACAAGACTCACGTTAACAATATTGCAGCAGTACGCACACAATCGAAGCGCAGTAAGGATGGCTAGTGTAACTAGCAAGAATACCACGAAAGCAAGAAAAAGAAGTACGCTATTAACTATTAACGTACCTGTCTCTTCCGAAACGAATGAGTACTATAGACTATCTGAGACTACCATCGTCCGACTAAAGTCT
+
88:>:>CCGCBBBCBCDBBBCCBBB@CA@>ACCCBB?B@BAABCCB?AB?B??=987778)74AAA?>?BA??=5==;;;;.4D9>.;;:&:AD?BAABBBC@@;@>@@>@DE@BBBCBCCCCCCGBBB::6;AAB?CECCCCAA=A>A@@=@@@@@AAB?BDCBBB?BB?AAB>BAACA9@9959BBBB3CB?B???C@=88075;>>>=B<@@BBB?@A@BABBACACCC<A::8:BBBCBBBBBBBBBBBBBBBCDCDC::7:@@@??;@@@:992<@@@
@ATNG8:04355:05889
GATGGTAGAGTATCATGTGTATCTCCAGAAGATCAGGAACTCTAGAAGAATTCAGATTTTTAACACGAGAGTAAACGTAAAAAGAAGGTTTTACAAGACTCACGTTACAATATTGCAGCAGTACGCACACAATCGAAGCGCAGTAAGGATGGCTAGTGTAACTAGCAAGAATTCCACGAAAGCAAGAAAAAGAAGTACGCTATTAACTATTAACGTACCTGTCTCTTCCGAAACGAATGAGTACTGTATCTATGTGTGCGCTACCATCGTCCGACTAAAGTCT
+
////)/7:@CAB=@?;;;>66559:2544.4;;=:@>A@BBCCCCC@CG@B>BBA?@AAA2A@CGCCCGCCBBA<ABA@@@@,A@=@5;9:4:CA?B@@ADCF??=@CE@BBC?AABBBDDDB@@CBBBCC?CDCC=AACDBBBB@C@CAA>BBCBCCCC?CACCCA?BB<B?B>@@BBB<B=><=BBBB3BB?BA@@BBCDD<=<@BBB=B<@@C:;8;BAABBB@E@BBB=BCB@BCBBCCCA@ABBBB@@@BBBBBBBAAA?CCCCBB>@??===8@@@@
@ATNG8:04372:05879
GATGGTAGTATCTGCTACGAGAGCCAGAAGATCAGGAACTTTAGAAGAATTCGATTTTTAACACGAGAGTAAACGTAATAGAAGGTTTTACAAGACTCACGTTAACAATATTGCAGCAGTACGCACACAATCGAAGCGCAGTAAGGATGGCTAGTGTAACTAGCAAGAATACCACGAAAGCAAGAAAAAGAAGTACGCTATTAACTATTAACGTACCTGTCTCTTCCGAAACGAATGAGTACGAGAAGTCAGAGCAGAGCTACCATGTAATTCGAAGTCT
+
44445;<:;;;;;@=>=6659955.5<<655555:7<7444(44549<7:5:;55555$5.555<<==<:::,//::2///:6:6;;;///85:33444=;<6</333733,33;3333339::==;5513997)....755539-22=777////;;5:::4554//)///)//777./44744444$48.44=9889//+/5;:88586;;=<=8==;;;88486869.90/)/7785------(--//979///99:;;;6=<4440404:=6;888
@ATNG8:04379:05876
GATGGTAGTCTCAGATAGTCTATAGTACTCATTCGTTTCGGAAGAGACAGGTACGTTAATAGTTAATAGCGTACTTCTTTTTCTTGCTTTCGTGGTATTCTTGCTAGTTACACTAGCCATCCTTACTGCGCTTCGATTGTGTGCGTACTGCTGCAATATTGTTAACGTGAGTCTTGTAAAACCTTCTTTTTACGTTTACTCTCGTGTTAAAAATCTGAATTCTTCTAGAGTTCCTGATCTTCTGGTATGACTAGTGTACTACTACCATCGTCCGACTAAAGTCT
+
AAAA?BBCBCABBDBBCC;;9@C@AACCBCCC@BBBE=BB@CFGCCBCBC@BBDCC@C=@A;;55.95>>?B?BA<?@BBB2@@?@ADD>@AAB?BCCABC@BCBBBF;;;CCBBBB>BCD>A?AFCCDCCC@BBCC@CCCCCCB@@@BB;;<BC@;<<ACD?C?B@@@B?CCFACBBCC9B;A=;;;;;*;@@AB<BBAACCCCCE@BBBC0B;;<B?B=A@>@ACCCCB@B@BCCCBB@B;;:<BBE;<;GCCCBBBABAD@A?@BBA;;7;;;;=?9@AAA
@ATNG8:04348:05935
GAAGGTAGCGCGACGAGCGTAGACCCAGAAGATCAGGAACTCTAGAAGAATTCAGATTTTTAACACGAGAGTAAACGTAAAAAGAAGGTTTTACAAGACTCACGTTAACAATATTGCAGCAGTACGCACACAATCGAAGCGCAGTAAGGATGGCTAGTGTAACTAGCAAGAATACCACGAAAGCAAGAAAAAGAAGTACGCTATTAACTATTAACGTACCTGTCTCTTCCGAAACGAATGAGTACGATGAGAGAGCTCTCTCTACATCGATGGATCTGAGTCT
+
BD?B?BCCBBBBBBCCCCCCBCEDE>BCC@CCCC@@>@?CBDEEA@=AC?C?A?@98888):<ABBBCEBD9:9,9@9;;;;*;?>B;@@@7@AB>BCICECECC?B@BC?BBC@CBBBBBCECECCCCDCB?BCCC?BBBCBBBB>C@C??>?BDCCCCA=AACCCC?BB>BBB?BBDDD>BBB=????>.>A?B>>>BBAAA<@;????<><>ABBB@BBBBBBB?B>ADD=CCC?A@@@CCCCCAAACCCBBBA==@>;;=A@@@>==A=AAAAAA=<=?
@ATNG8:04353:05913
GATGGTAGTGTCATATGAGAGTGTGTACTCATTCGTTTCGGAAGAGACAGGTACGTTAATAGTTAATAGCGTACTTCTTTTTCTTGCTTTCGTGGTATTCCTCTAGTTACACTAGCCATCCTTACTGCGCTTCGATTGTGTGCGTACTGCTGCAATATTGTTAACGTGAGTCTTGTAAAACCTTCTTTTTACGTTTACTCTCGTGTTAAAAATCTGAATTCTTCTAGAGTTCCTGATCTTCTGGGTCTCTCTCTCACGCACTAATCGTCCGACTAAAGTCT
+
444:5:<=>BCBCCCCBCCDDCCCCCBBCB==:>???8=B:=@CBBBDBB9C>@@B=B@CCCD@B@BCCCBCDCC@BBDCC5CC?A:;;7;AAB?CBB@B@CCGABAACCDCCBBC@CCC?B?BBAAAAAA?BBCB@CBBCCDDDDCBBBCDDD?CCCACC?B@BBBBBDFDI@BBCDD;B>B>BBBBA0ABBBB6;;;;;BBBBB?BBBB0BBBBC?C=BD?BBBCCGD@C@A@ABBB<@@BB<BCCAAABB@@@AB;;;A@<@AA@A=ACCCFD?CBAA
@ATNG8:04363:05956
GATGGTAGAGTACAGTGTAGTAGACCAGAAGATCAGGAACTCTAGAAGAATTCAGATTTTTAACACGAGAGTAAACGTAAAAAGAATGTTTTACAAGACTCACGTTAACAATATTGCAGCAGTACGCACACAATCGAAGCGCAGTAAGGATGGCTAGTGTAACTAGCAAGAATACCACGAAAGCAAGAAAAAGAAGTACGCTATTAACTATTAACGTACCTGTCTCTTCCGAAACGAATGAGTACACACTCTCATATGACACTACCATCGTCCGACTAAAGTCT
+
;;;;+/0@9:4<<556>>>>@CCA@76669>;;@A@<A=@AB@@@B?BD?D?BABBADCC2B?BBAACCAA9992:9;CABB5BC?CBBBA:BCC@CBABCCCCCAD@BC@BBB@BBBCCCCCBCCCECCCC@CCBB?BBCCDDBB?BBBBB@BCCCCBBB?BBCBCC?BB?B??;?A???8<?A=@AAAB2AC@CA@ADCCAB<:7;>BD:=:==@@@?BDAAAAA:=9999.9@@?CBCDBBADBBBBBBBBBAAA???BBCD?BDBBBB@CCB???9?@AA
@ATNG8:04366:05942
GATGGTAGTGATACAGATCAGACACCAGTAAGATCAGGAACTCTAGAAGAATTCAAGATTTTTAACACGAGAGTAAACGTAAAAAGAAAGGTTTTACAGACTCGACGTTAACAATATTGCAGCAGTACGCACACAATCGAAGCGCAGATAAGGATGGCTAGTGTAACTAGCAAGAATACCACGAAGCAAGAAAAAGAAGTACGCTATTAACTGTTAACGTACCTGTCTCTTCCGAAAACGAATGAGTACAGAGAGTACGATAATCGTCCGACTAAAGTCT
+
::<>056=655><666=<>>@;>7;)////)///4//)/5////88:4:7165//)/88888+86;77///888991/344444$444)/2777+7///----//7//)59==8==<0555;<==>>>;;9::55.444;6:78/////:5939/0)////9;<<8<<555:8<;5666(///96888333333$394;;:9933275:2858>2645500/27--///;593-///&///)///6333:::<====<====/3377;5;9//0@30///
@ATNG8:04371:05942
GATGGTAGCGCGACGAGCGTAGACCCAGAAGATCAGGAACTCTAGAAGAATTCAGATTTTTAACACGAGAGTAATCGTAAAAAGAAGGTTTTACAAGACTCACGTTAACAATATTCAGCAGTACGCACACAATCGAAGCGCAGTAATGATGGCTAGTGTAACTAGCAAGAATACCAGAAAGCAAGAAAAGAAGTACGCTATTAACTATTAACGTACCTGTCTCTTCCGAAACGAATGAGTACGAGAGTCAGAGCAGAGCTACCATCGAATGAGGTTAGTCT
+
=<AC?=BA@D996;=B>AAABCCCE?CDC@CBAAAB;@>@BBCCBB?BB>A>ABBBCCCC2A>ABBBBBAAAB398>88777$7:5:1333&37718?;=?>?89/7:>=8?;;7<?9?CBBBCBCBBBBB?BBAA=@AAAB@@>:>>>@A=A?@C?8558:88<<;8=<83333855606=?:@???2@@;;666<<;:;7?>@BCC<?<889@@=C>@CCCC@@;@@@3;00*000<@@?@@DCBABBBBBBAAA?????9????D@BCCC@B?@AA@@
@ATNG8:04350:05969
GATGGTAGCTCTGCTCTGACTCTCGTACTCATTCGTTTCGGAAGAGACAGGTACGTTAATAGTTAATAGCGTACTTCTTTTTCTTGCTTTCGTGGTAATTCTTGCTAGTTACACTAGCCATCCTTACTGCGCTTCGATTGTGTGCGTACTGCTGCATATTGTTAACGTGAGTCTTGTAAAACCTTCTTTTTACGTTTACTCTCGTGTTAAGAATCTGAATTCTTCTAGAGTTCCTGATCTTCTGGCAGACTCTCACACGCCTACCATCGTCCGACTAAAGTCT
+
;::D@CCCBBB@@@BCBBBBDBBCCBBBDCBA>A@@@;@B?D@BBBDDCC@CCCCB@C@CCCC?E?DDBC@CBB@>:9999*:?:@ABB=ABBB?BBAFAHD>BBBCCD@CCDDBBBD?CBB?B?CCCCCBCB?CCBB?CCCCBCCCCAAACBCDDDAA=BC?C?BCDDCCCCDAC@@A@9@>C<;::::*:DBED=CCCCCCEECC@D@DC@ABBCC@B?BB?BBCCCCC?B?BBBBBB>A@C@CCCCCCBBBBBBBDD@AAB@DBBBAA?BBBBCC>CBBB
@ATNG8:04367:05981
GATGGTAGCTATACGTATATCTATGTACTCATTCGTTTCGGAAGAAGACAGGTACGTTAATAGTTAATAGCGTACTTCTTTTTCTTGCTTTCGTGGTATTCTTGCTAGTTACACTAGCCATCCTTACTGCGCTTCGATTGTGTGCGTACTGCTGCAATATTGTTAACGTGAGTCTTGTAAAACCTTCTTTTTACGTTTACTCTCGTGTTAAAAATCTGAATTCTTCTAGAGTCCTGATCTTCTGGCTCTCGTAGACAGATACTACCATCGTCCGACTAAAGTCT
+
---9166=966=???@<<<@?>=A=<;;;=<<6@?@@;>@;@555.599999<95595>8BCCC@D>AAECDCA??=?A@@@2??<?==?6=BBB?BBC@BB@BBBAAB?B877@@>><=B@9@;>>>>>>@@=@A;;7;@A;;;==;;;==<<<<18694994<8>=><===;=175556'56;488777(8;=<>7=:78A@888848A=A*<8;;<9<:@@7;;>>;:;B=AA@@;;7;;B<BBA;<;====>:::>===;;5;;=;;;;?;:;@A9A:;;
@ATNG8:04367:06008
GATGGTAGGAGACACGTCGCACACGTACTCATTGTTTCGGAAGAGACAGGTACGTTAATAGTTATAGCGTACTTCTTTTTCTTGCTTTCGTGGTATTCTTGCTAGTTACACTAGCCATCCTTACTGCGCTTCGATTGTGTGCGTACTGCTGCAATATTGTTAACGTGAGTCTTGTAAAACCTTCTTTTTACGTTTACTCTCGTGTTAAAAATCTGAATTCTTCTAGAGTCCTGATCTTCTGGGCTGCGCTGATATGCGCTACATCGTCCGACTAAAGTCT
+
;56>;?CC?C@A@CCCCBCCCCAAABBCCC@@=A??:AA?B@BBBCCBC?CCBCC@C?BCBD@BCBCCCCBCA>;;;;;';@>B;;;2;CCBACDD@BA8;;<BCD@CCCDAAAA;??B>B>BBBB@B@B?BBBB?BBCCBBB<;<CB>>;;;58::=@@<@<AA@@@@@@C8;;???2?<A9==>>>/>@@@@6=/////:9:=:=BBB/A;;;B<A:=><A???AA@@;@AAAAA6//==6=///==89=AAAA<=>>>>???A>>;>@>>>E:@?@?
@ATNG8:04366:06046
GATGGTAGCGCACACATAGATACAGTACTCATTCGTTTCGGAAGAGACAGGTACGTTAATAGTTAATAGCGTACTTCTTTTTCTTGCTTTCGTGGTATTCTTGCTAGTTACACTAGCCATCCTTACTGCGCTTCGATTGTGTGCGTACTGCTGCAATATTGTTAACGTGAGTCTTGTAAAACCTTCTTTTTACGTTTACTCTCGTGTTAAAAATCTGAATTCTTCTAGAGTTCCTGATCTTCTGGACGACGCGCACTGACACTACCATCGTCCGACTAAAGTCT
+
555<9BBCBBBBBCCCCCCEECCBBCCBBC;;4;@@@6??9@;@@AA<;;;?>;@A?B?BCCC@C@CCBB@@@CC@CBBBB5CB?CCCC>CCDDACBC@BC@ABACCCACCDCCCCC?CBB?B?CCCCCBBB=AAAA>ABBCCCCCDBBBCBBBB@CBB?BC@B?AABECCCBB=@;;;;6;=B>;;;;;*;BABB=BAFDCIGBAA5;;;;*;BABGACABBABDCCCBB?B?CCCCCD?BBC@CCCCCCCDCCBBCCCCDDCC?BBCCDD?BAABDE>CAAA
@ATNG8:04372:06032
GATGGTAGCACACGAGATCTCATCGTACTCATTCGTTTCGGAAGAGACAGGTACGTTAATAGTTAATAGCGTACTTCTTTTTCTTGCTTTTCGTGGTATTCTTGCTAGTTACACTAGCCATCCTTACTGCGCTTCGATTGTGTGCGTACTGCTGCAATATTGTTAACGTGAGTCTTGTAAAACCTTCTTTTTACGTTTACTCTCGTGTTAAAAATCTGAATTCTTCTAGAGTTCCTGATCTTCTGGTGAGATATGCATGATGCTACCATCGTCCGACTAAAGTCT
+
555<7<=CBJDCAA@CCBCBBBC>B@=@=@BB=AAA>==@=@1665;<>?7;C@AA6<4:5<<8=9=A@<<?>:<598787$38273333&3;:96;::6:HAA>>?A@=A@>>@BBA?BBB?B???>:;8877=?>>;>@>ACA@988A>>>6//)///59;171:<?=>>?;:5:;>==/<4:48////(/;<@@///;8988<::/6888(8888<;>;AA<>@@@@>@<@<>>>AAB=>>>;==<?@788BBB@?@C@??>=:=:::??<?@BB@@6>66/
@ATNG8:04356:06081
GATGGTAGACATATCGTACTCTCTGTACTCATTCGTTTCGGAAGAGACAGGTACGTTAATAGTTAATAGCGTACTTACTTTTTCTTGCTTTTCGTGGTATTTCTTGCTAGTTACACTAGCCATCCTTACTGCGCTTCGATTGTGTGCGTACTGCTGCCAATATTGTTAACGTGAGTCTTGTAAAACCTTCTTTTTACGTTTACTCTCGTGTTTAAAAATCTGAATTCTCTAGAGTTCCTGATCTTCTGGTATACACACTCGCTCGCTACCATCGTCCGACTAAAGTCT
+
///939:B@BBCCBBCDBAACAAAGC;;;DDD@CCCC=:::;??;<;;::8<:8558A8?A??0:.7<==;;9//(//;;;;+7:1<7///&//0/(////(371788:@B@C;<;??:;7:>>;A<<<<::7;=3:;>>;??>>>=;;:69//---(-(--53..)2/59:555;=F:;;>>>.>4:5:;;;=,<8///)/.757577555-78;;.<<>8>483///53777959///99>@:>>=7==776<;@;;;=>@A=>>>>=@??@@A9===889-8?==
@ATNG8:04361:06134
GTGGTAGCGCACACATAGATACAGTACTCATTCGTTTCGGAAGAGACAGGTACGTTAATAGTTAATAGCGTACTTCTTTTTCTTTGCTTTCGTGGTATTCTTGCTAGTTACACTAGCCATCCTTACTGCGCTTCGATTGTGTGCGTACTGCTGCAATATTGTTAACGTGAGTCTTGTAAAAACCTTCTTTTTACGTTTACTCTCGTGTTAAAAATCTGAATTCTTCTAGATTTCCTGATCTTCTGGCGCGTATGTATGTCGCCTACCATCGTCCGACTAAAGTCT
+
//;5998<0//799<;AAAA@000/:<<<BB=A;;<6:?;>5@;=C>?C>AC=69658<><B6;6;@>=>9955054;;;'444)444<)65=>9;<<=>A<AABBBGAHCCEECCC=@;;7;>CBBB;;;B?BBCF@F;::BCBA@@@AAAABE@BBC?CC@C>BBBA@@CBA<A;;;;;';2;299999(=>:59059=996696>:@@@@+==;66168@@=BCC@@>@4949@ABBC<???:?A@@BCAA@BCD;:;C<@@@<?A?>@A;AA9;:B;AB;;
@ATNG8:04377:06150
GATGGTAGAGAGAGCTCTCTCATCGTACTCATTCGTTTCGGAAGAGACAGGTACGTTAATAGTTAATAGCGTACTTCTTTTTCTTGCTTTCGTGGTATTCTTGCTAGTTACACTAGCCATCCTTACTGCGCTTCGATTGTGTGCGTACTGCTGCAATATTGTTAACGTGAGTCTTGTAAAACCTTCTTTTTACGTTTACTCTCGTGTTAAAAAATCTGAATTCTTCTAGAGTTCCTGATCTTCTGGATACACTCATGTGCACCTACCATCGTCCGACTAAAGTCT
+
0//<7<<<?BCBBBB;:9CCIECCCDBBACCC=B9999;D@D@ABCCCBB?CCCBB?B?BCCC@D@AAABBC@A@;99787'8><AABB<BCCB@BB@=@A8?>?@AA<@ABBBBB@<@@@<A<AAAA>===<BAA?;???@@@A>>>AAA=<<<5:;;<>>;><?AAAAAAAA:??DDD5@;=988776(8=8::3;=<<>>?;<<188898%8668><>9>A:AAAA=<==D<A>AAAA;>>><>@>@@>>>A@@@A@@@;@@A>@;;:@?<AAA:::3:<<:
@ATNG8:04337:06204
GATGGTAGACATATCGTACTCTCTGTACTCATTCGTTTCGGAAGAGACAGGTACGTTAATAGTTAATAGCGTACTTCTTTTTCTTGCTTTCGTGGTATTCTTGCTAGTTACACTAGCCATCCTTACTGCGCTTCGATTGTGTGCGTACTGCTGCAATATTGTTAACGTGAGTCTTGTAAAACCTTCTTTTTACGTTTACTCTCGTGTTAAAAATCTGAATTCTTCTAGAGTTCCTGATCTTCTGGCGCTCTGTCACGTCTGCTACCATCGTCCGACTAAAGTCT
+
:9:@8=?C@CCCBCBCCCCCCCCCCCCDCCDD@CCBD>CD@C@CCCBAAA?BBBBB?B?BBBB?B>ABBBA@@3903;;;<+:@9>900(////5:7718B>@AADBB?A@BBA>==<AAA<A<@>>>@?@@=@@@@;@@BBBB????C@@>==><;;;=A@<@;AAAAAAAAA<@>>>=2=<A5:;???/@AABA9>:;;<??A=>:>@@@/@>>>>;><@@<?CCA>>><A<@?AAAA<>=<889:<>=>>B??@>>>=<<;<8<;;<<<8=A@@@A:CDCB
@ATNG8:04339:06214
GATGGTAGTGCGTGAGAGAGACGACCAGAAGATCAGGAACTCTAGAAGAATTCAGATTTTTAACACGAGAGTAAACGTAAAAAAGAAGGTTTTACAAGACTCACGTTTAACAATATTGCAGCAGTACGCACACAATCGAAGCGCAGTAAGGATGGCTAGTGTAACTAGCAAGAATACCACGAAAGCAAGAAAAAAGAAGTACGCTATTAACTATTAACGTACCTGTCTCTTCCGAAACGAATGAGTACTACTCTCAGAGACACACTACCATCGTCCGACTAAACGTCT
+
///:39944444559555977////)//72//5;;=;@;??955:<79:6:?AA9:3:99'8,338>@?=?983(37444444#4<8=<?@@0><;266=<<<;444)47;;8==>9>>><BB@@>A000=00/4===>:;@@?@BA@=A=@@@=@AA@AAAA@BBBBBB=AA?C?<:=>CAC=?><89:::99%9<98?8>99@@>:;8;=>>5>=A8<:?:?>@?BBB@CACCC>BBB=@??773?3338883338333886995505563..(..2577'.....
@ATNG8:04360:06295
GATGGTAGCGAGCGAGTGTGTATACCAGAAGATCAGGAACTCTAGAAGAATTCAGATTTTTAACACGAGAGTAAACGTAAAAAGAAGGTTTTACAAGACTCACGTTAACAATATTGCAGCAGTACGCACACAATCGAAGCGCAGTAAGGATGGCTAGTGTAACTAGCAAGAATACCACGAAAGCAAGAAAAAGAAGTACGCTATTAACTATTAACGTACCTGTCTCTTCCGAAACGAATGAGTACGATGAGAGAGCTCTCTCTACCATCGTCCGACTAAAGTCT
+
///:6;?EBBBA@@BBBBCCBCCCCICCC@CBBBBB8;:;BBACBB>BB?B=@@A@@@@@,A?BCCCCC@@000+000////$/95;8>@@2=?>:>;;;BCCA@@BAED@CBB?BDCCBCBBCCCCBCCCC@CCCC@CCCCCCCC?C@CCC@BCBBBDCC?ABCCCC?CC?BBB?BBBBD=BAA>ABBBB3BC@B?>?DBBAB?B<>>BB>A?AABBB?BBAABBB@C?BBD>CCC?BBCCBBBCCBAAAAAABC>>>B@@@@@=@999BB?AAA:992;@@@
@ATNG8:04361:06285
GTGGTAGTGTGTCTCTGAGAGTAGTATCATTCGTTTCGGAAGAGACAGGTACGTTAATAGTTAATAGCGTACTTCTTTTTCTTGCTTTCGTGGTATTCTTGCTAGTTACACTAGCCATCCTTACTGCGCTTCGATTGTGTGCGTACTGCTGCAATATTGTTAACGTGAGTCTTGTAAAACCTTCTTTTTACGTTTTCTCTCGTGTTAAAAATCTGAATTCTTCTAGAGTTCCTGATCTTCTGGGTGTATCAGCGAGTATCTACCATCGTCCGACTAAAGTCT
+
///)//----////7955//////:://5:5:;<<4;;7;7<<=?D@@?@@@AA@CACCCC?A?ABBCCCCCH@AAAAA,@@=@BCF?C;;>16696;@=@CBBBEABBBCBBDD@GDD@C?HCCCCBBB>ABBB>BACCCBBBDCCCBBBBC@CBC@CD?A>ADDECBCBA<A;;;;.;@C>;;<;<*;B@@BB:BCCCCAA>B29999$9==C?:>:=>8<ACCCBB>B>AACDDC@CBBB>BCCCCCCCBBBBBCCDDCC?CAAABB?BCA???:@AAB
@ATNG8:04367:06319
GATGGTAGGCACTGCGCACACATCCCAGAAGATCAGGAACTCTAGAAGAATTCAGATTTTTAACATCGAGAGTAAACGTTAAAAAGAAGGTTTTACAAGACTCACGTTAACAATATTGCAGCAGTACGCACACAATCGAAGCGCAGTAAGGATGGCTAGTGTAACTAGCAAGAATACCACGAAAGCAAGAAAAAGAAGTACGCTATTAACTATTAACGTACCTGTCTCTTCCGAAACGAATGAGTACACATCGTCGTTTCGTGCTACCATCGTCCGACTAAAGTCT
+
@@@C@CCC?BAB;;6:;;?BCCCFJ>JDC@;;:CCC@I?CCC;;9@>;;698;;00////$/380//:555::9:16//)/777'7838)333&3:;4::;>=><78278>>>BBB?BCDCEGBBBCBCCBBBC?CBAA=AABAABBA>B?BBB?BBBCBBBB=??AAAA?CC?BBC?BBBBB>BBB?ABBBB2BA<@>==AAAAA=?:==AA<><>CCAA?ABBBAAB=?=?BB;ACD=??BBBBBBBBAAABCBBD<AABBBBBB?BBAA??;?@@?>>8@B@?
@ATNG8:04383:06334
GATGGTAGCTCGCTGATGATATCTCCAGAAGATCAGGAACTCTAGAAGAATTCAGATTTTTAACACGAGAGTAAACGTAAAAAGAAGGTTTTACAAGACTCACGTTAACAATATTGCAGCAGTACGCACACAATCGAAGCGCAGTAAGGATGGCTAGTGTTACTAGCAAGAATACCACGAAAGCAAGAAAAAGAAGTACGCTATTAACTATTAACGTACCTGTCTCTTCCGAAACGAATGAGTACTATAGACTATCTGAGACTACCATCGTCCGACTAAAGTCT
+
@??C?BBBAB<<<=;9959555555.559165==@@?B<?>@554>5::9<7<A884;;:'>4873:9888333(3345@@@+<;7<.555&5;;5<6;9<=99=29.9@;@BC>AA@@AAABDCBBBA@AC@D;;;>@@@?BBAB>@<@;;6:@@?A@@<ABBCBCC?BB?BA?577AAA8>>><?CECE3AB?BBBBBA@@@7;5:<980717:;;:?AC998CB?A:>>>7;=?9978BC???B???A@@?>?AA@>::97606/////)/:;;;<8<:??
@ATNG8:04343:06398
GTGGTAGCTCACGTACGTCACACGTACTCATTCGTTTCGGAAGAGACAGGTACGTTAATAGTTAATAGCGTACTTCTTTTTCTTGCTTTCGTGGTATTCTTGCTAGTTACACTAGCCATCCTTACTGCGCTTCGATTGTGTGCGTACTGCTGCAATATTGTTAACGTGAGTCTTGTAAAACCTTCTTTTTACGTTTACTCTCGTGTTAAAAATCTGAATTCTTCTAGAGTTCCTGATCTTCTGGGTGTATCAGCGAGTATCTACCATCGTCCGACTAAAGTCT
+
44<5<<:>@9A00/<///BBBBBBBBBCBCB?BBBB<BB?C@HECFFCCADCB@@8;:;CDD@B>BACFCCAAA?CBCCC2B@;?9:929@BB?B??<?A?@?@AA@;??ABBCCC@BBB?B@CCAC?====AA@@;@@@@@???>>>A>>=::5788;AA;><>@@@AAABB<@>>>>2>;><>>EDD.<<AAA9A>>>?BAAAA<????/?==>?<?<??<?AA@???<A<ABBB>>8=<<;599588<///6999:@@@@A<@?===A<AABAAA:A???
@ATNG8:04362:06377
GTGGTAGCGCGACGAGCGTAGACCCAGAAGCATCAGGAACTCTAGAAGAATTCAGATTTTTAACACGAGAGTAAACGTAAAAAGAAGGTTTTACAAGACTCACGTTAACAATATTGCAGCAGTACGCACACAATCGAAGCGCAGTAAGGATGGCTAGTGTAACTAGCAAGAATACCACAAAAGCAAGAAAAAGAGTACGCTATTAACTATTAACGTACCTGTCTCTTCCGAAACGAATGAGTACCTCTCAGACGCTCGTCCTACCATCGTCCGACTAAAGTCT
+
444.4889>A@>@;55<@<<>@BB:>>=80////9@;@?DDB;;5A=>=:?>@@@AAABD3A>AB???BAA?>?8?=?=AAA2BB@C<@A@7ABC@CCGCBB@>>:@?00,0AA<G?CCCEBBBBBAA@DCC@DB@@<@;;:BA::6;>A@@>@CCCAAAC?BBBBBB?BB>A@@.78=<<2=??;9:::9(:<<<;88;8>?4<;8@AB;>;>BBCC788B@?<@4<6<<;1;@@:988<=?>=?A@@AAA888888@A=C@@=A899BC?>;;;;;1;==8
@ATNG8:04367:06371
GATGGTAGCTATACGTATATCTATGTACTCATTCGTTTCGGAAGAGACAGGTACGTTAATAGTTAATAGCGTACTTCTTTTTCTTGCTTTCGTGGTATTCTTGCTAGTTACACTAGCCATCCTTACTGCGCTTCGATTGTGTGCGTACTGCTGCAATATTGTTAACGTGAGTCTTGTAAAACCTTCTTTTTACGTTTACTCTCGTGTTAAAAATCTGAATTCTTCTAGAGTTCCTGATCTTCTGGACGACGCGCACTGACACTACCATCGTCCGACTAAAGTCT
+
945<7<<>BB=DECCCCDABBCBBBB:55@;B;ACCJ>BB@C@BCBCBBB@CCBCB@D?BBDB@D@BBDCCCB;@9?>===.?@?BCBB>BBBB@BBB?AB@A@@BAA>ACCAAABB?BBB??<AAA668::;>?>>;>>>>>>>A@A?;;;;;;6;;;;>>6;7;?>??>=>=:=>ABA5A=B9=:@@@,====@,////9;;A@@8====.<;;;E=B<>>;>@??@@@<A=CAAA@@766=6;;///9==AB???@@@>>>@<@??@@?;?AA@@@9@>>:
@ATNG8:04371:06362
GATGGTAGTGTCAGTGCGCGTCGTCCAGAAATCAGGAATCTAGAAGAATTCAGATTTTTAACACGAGAGTAAACGTAAAAAGAAGGTTTTACAAGACTCACGTTAACAATATTGCAGCAGTACGCACACAATCGAAGCGCAGTAAGGATGGCTAGTGTAACTAGCAAGAATACCACGAAAGCAAGAAAAAGAAGTACGCTATTAACTATTAACGTACCTGTCTCTTCCGAAACGAATGAGTACGAGAGAGCACACGTGTCTACATCGTCCGACTAAAGTCT
+
0//:6::<ABBBBCCCDCCCCCCCCBCCCD>CCCB@C?BBCCGF@BB?B@BBBCBBBC5B?BBBBCBCCBAA=?A::888)8>;>9???3=@?=BCBBBCCCC?D?@@=@CC>B>>>?@;;<AA@@>>>>9>AAC=99<@@AA@;A=>;@>@BBBBABB>BAAA@@>@A?BBB:<;;=<5?@@=BCCCC3@?>@DCCCBBB?:<:=AAA<A=AB>>>;>=<==>>=@<@AA:AAA?AAA@@BB???AAABBBCCCAAAAACDBBB>><<:=>>=AA:A<<>
@ATNG8:04394:05770
GATGGTAGCACACGAGATCTCATCGTACTCATTCGTTTCGGAAGAGACAGGTACGTTAATAGTTAATAGCGTACTTCTTTTTCTTGCTTTCGTGGTATTCTTGCTAGTTACACTAGCCATCCTTACTGCGCTTCGATTGTGTGCGTACTGCTGCAATATTGTTAACGTGAGTCTTGTAAAACCTTCTTTTTACGTTTACTCTCGTGTTTAAAAAATCTGAATTCTTCTAGAGTTCCTGATCTTCTGGCGCTCTGTCACGTCTGCTACCATCGTCCGACTAAAGTCT
+
944:5:<=BBBBCBB>BA@AAA>><@;@@CCC@CCCC=CHGJ@ABCAAACAFCCBCAC?BBCC@C869AAAC@>?>BDBDB2??8?:9929EA@;??@;@??::9?9:38@?>@A??<?EC@C?@>>>?>>><AAAA:>>??AAA@@@B??=<<=;9::=>=:==@@@@@AAAB=A???=/=1818?@AA/A@@@@:@A@@@?>=888*87687%8887:=A=;:6:BAAA??:?<BBC@==:767<>@??;;;@@?;;<=>>B@@@<@@;<;@=>=>>@@9C@A@
@ATNG8:04426:05795
GATGGTAGATACTCGCTGATACACCCAGAAGATCAGGAACTCTAGAAGAATTCAGATTTTTAACACGAGAGTAAACGTAAAAAGAAGGTTTTACAAGACTCACGTTAACAATATTGCAGCAGTACGCACACAATCGAAGCGCAGTAAGGATGGCTAGTGTAACTAGCAAGAATACCACGAAAGCAAGAAAAAAGAAGTACGCTATTAACTATTAACGTACCTGTCTCTTCCGAAACGAATGAGTACGAGAGAGCACACGTGTCTACCATCGTCCGACTAAAGTCT
+
///8)//<@B:<<556=>>>>@??@8>BB?<AAC;;7;=ABC@?>B>B??A=99893;;;';5;;9;:::==BF<;;@@<;;(/0+/3999+9/52566<<<<B@8@9AA?BHG@DBCDCBBBCBBB;;;CC?;;;@;?;;;AAAA=A?B;;6:?@>@CBD=??BB@A=>>9;?;6<8:;91937/889999%9998@<@>>=;8051../507378@>>:?A@@AAC?B>BBB=BBC9::CCBEBAABBCBBCBCCBCBBBB????C:9:?A;?:::99+;@==
@ATNG8:04426:05806
GATGGTAGCTCACGTACGTCACACGTACTCATTCGTTTCGGAAGAGACAGGTACGTTAATAGTTAATAGCGTACTTCTTTTTCTTGCTTTCGTGGTATTCTTGCTAGTTACACTAGCCATCCTTACTGCGCTTCGATTGTGTGCGTACTGCTGCAATATTGTTAACGTGAGTCTTGTAAAACCTTCTTTTTACGTTTACTCTCGTGTTAAAATCTGAATTCTTCTAGAGTTCCTGATCTTCTGGGTCTACCTCGTCGCGCTACCATCGCAATTGCCTAGTCT
+
::@C:CCCCBCCCC@@BBBCBEC@?@CCCCBC@BCCC>CE?C?CDBBCDD?CCCBA>A@BBBB?B@CCCCCCCCC?BBCCC3BC?@AAA<ABCC?ECA<A@000/;;;6>ADBBBBB>AAA=A<>>A@@@AA;@??@7::>=>>@@A?@?BA?==:=>?;==:==A@@A@@@??;<<<==1>8<8<>>>>/>?<<<+//7///:98;-655&28888395550588955549488:8;>-//=>4999@@;??D;;;<B>==A=AA@@@B=B=@@<??>>>?
@ATNG8:04400:05837
GTGGTAGTGTGTCTCTGAGAGTAGTACTCATTCGTTTCGGAAGAGACAGGTACGTTAATAGTTAATAGCGTACTTCTTTTTTCTTGCTTTCGTGGTATTCTTGCTAGTTACACTAGCCATCCTTACTTCGCTTCGATTGTGTGCGTACTGCTGCAATATTGTTAACGTGAGTCTTGTAAAACCTTCTTTTTACGTTTACTCTCGTGTTAAAAATCTGAATTCTTCTAGAGTTCCTGATCTTCTGGACGACGCGCACTGACACTACCATCGTCCGACTAAAGTCT
+
///)//:7:566<555666;;;;<@?===6626<<=8=>:>9======@7>>;55.55;<<=8=;?<<<@@;9><99;;;<%;9999A@8<;;;266?7;;<666=591665<>9667;=A8A?=@@<AABA?BBAA899CCCDCCBBBA@@@??<@BB@CC@B?BBC;;9A==9=9999*97A;99999(9=99>069CAA<DBB=@CCCC1@@???7;7??==@B@999?A=ACCBBC?BDDBCBCBAA@B@@9:9:999999499>>=9055<=>>6>969
@ATNG8:04405:05830
GATGGTAGGACGAGCGTCTGAGAGGTACTCATCGTTTCGGAAGAGACAGGTACGTTTAATAGTTAATAGCGTAACTTCTTTTTCTTTGCTTTCGTGGTATTCTTGCTAGTTACACTAGCCATCCTTACTGCGCTTCGATTGTGTGCGTACTGCTGCAATATTGTTAACGTGAGTCTTGTAAAAACCTTCTTTTTACGTTTACTCTCGTGTTAAAAATCTGAATTCTTCTAGAGTTCCTGATCTTCTGGGTGCGCTACAGTCTCTCTACATCGTCCGACTAAAGTCT
+
;;44./772////7//445:;:9:8<<==BBCA@@B=CC@B@CBCCBDF?;;;;;;,;49BBB:A<A@;;A::29>4==999(9==5<<=@7==?>:><;6;=166;;<<7@@@???BC=>>>4929??=?@9:4:@@>8@B?999@@AB>=CCB@A?;;:?BA=C<@AA;;;@@@;@===>>0>?@=@ADDD1@@AAA8@9:655555;.5555$555996;9=A=90000/<:;8;;=;;;7;:@A99999====9559999<>956==666:>><=<>6>;99
@ATNG8:04420:05830
GATAGCACGAGTCACTCATATCCAGAAGATCAGGAACTCTAGAAGAATTCAGATTTTTAACACGAGAGTAAACGTAAAAAAGAAGGTTTTACAAGACTCACGTTTAACAATATTGCAGCAGTACGCACACAATCGAAGCGCAGTAAGGATGGCTAGTGTAACTAGCAAGAATACCACGAAAAGCAAGAAAAAAGAAGTACGCTATTAACTATTAACGTACCTGTCTCTTCCGAAACGAATGAGTACGAGAGTCAGAGCAGAGCTACCATCGTCCGACTAAAGTCT
+
///744:@BBB;;;66BAAA:0)/00,/;@@BBAE@CCABACC?BB@C@AA@;;;;<*:=?AA;;:@??;;38///////#//)-(///&///)/<<:;<<9;;,:<>@=ACC@CBDBEBCCICAABCBA>9=>00,0AA@ACBB?CACBB>BBBBCCCE?BBBCAA=A@<AB:5==;877+7771//0000%0>500/??=>==:A<?A@@<?<>>BBB?ACAABAA?A=???9?AA<??BBBAACBBA??@BAABBBBB@@A::4:<==>>:>@=;;;1@B??
@ATNG8:04389:05881
GATGGTAGAGAGACTGTAAAGCGCACAGAAGATCAGGAACTCTAGAAGAATTCAGATTTTTTTAACACGAGAGTTAAAACGTAAAAAAAAGAAGGTTTTTACAGGACTCACGTTAACAATATTGCAGCAGTACGCACACAATCGAAGCGCAGTAAGGATGGCTAGTGTAACTAGCAAGAATACCACGAAAGCAAGAAAAAGAAGTACGCTATTAACTATTAACGTACCTGTCTCTTCCGAAACGAATGAGTACCTCTCAGACGCTCGTCCTACCATCGTCCGACTAAAGTCT
+
4444.4;<<AA?@@;5955)595955955.6@@AAG4;54888:44.33284:======?==#4/3:;778933,388+3394444444"45.5./;;;(<://)////:<==:>::=8=:;59?;;;B@??;@@@:9;?;?AAB>@@BBABAC?B@C;;:;AA@@@CB=@@A?8938?:??=8?=000)000)0@@@@0@@=CBAAAAABA<A<AA@@<@=@@CBA?ACAABBA?A????<?BDADABABBB?BBABCCDCAA887>C<@@A;AAB@BB?BBBBBB>BBBB
@ATNG8:04407:05912
GATGGTAGTGTCATATGAGAGTGTGTACTCATTCGTTTCGGAAGAGACAGGTACGTTTAATAGTTAATAGCGTACTTCTTTTTCTTGCTTTCGTGGTATTCTTGCTAGTTACACTAGCCATCCTTACTGCGCTTCGATTGTGTGCGTACTGCTGCAATATTGTTAACGTGAGTCTTGTAAAACCTTCTTTTTACGTTTACTCTCGTGTTAAAAATCTGAATTCTTCTAGAGTTCCTGATCTTCTGGTCTACTACACTGTACTCTACCATCGTCCGACTAAAGTCT
+
88<<9>BB<;6;;<<<CBCCBDCBAA@@?@BC7?;>>5;;7;8556566=.55;555)549<;@8B?BB@@@::/?;=9;;;(/0*/9::3==<<055965B=A@AAAB?BCDCCICJ?BBB=B>BCCBBB::8:BBB?AACCCCCCCCBBBDCCC?CCD@CC@B?BBBCCCBCB@C;;;;6;@A@;;;;;*;AAAB=BBBBCBBBBB=BCCC0ADBAA?A?CD@CCCCBDC>B@BDDBBA?A::6:@ACECCBBBBCDCCCDCAA=ABBBAB@BCCBCD>CCBB
@ATNG8:04420:05949
GATGGTAGCATCATGCATATCTCACCAGAAGATCAGGAACTCTAGAAGAATTCAGATTTTTAACACGAGAGTATTACGTAAAAAGAAGGTTTTACAAGACTCACGTTAACAATATTGCAGCAGTACGCACACAATCGAAGCGCAGTAAGGATGGCTAGTGTAACTAGCAAGAATACCACGAAAGCAAGAAAAAGAAGTACTCTATTAACTATTAACGTACCTGTCTCTTCCGAAACGAATGAGTACAGAGAGTACGATATGTCTACCATCGTCCGACTAAAGTCT
+
888<7=?@@BBBBBB=BBBCBBCCD@CBB@B@B@BB?B?<:;///;8;;8;<AA994;;:':4888::;=00//(/8888999)9;391777+7771783339;33125::5;;A48797@AAABCBBBCCCC?BBCB@CCIDCCCC@DADBB?B@@AABBB@BBCEEC?BB?BBB>A@???8==>9<;=;=,;?9777=?=899?BACBCB?B?BBB>@<??>?==>;?<>>E;B??;;;;;;;A>>>@@BA????>>>?@@@AC<A>==:;7;AB>>>9>@??
@ATNG8:04391:05970
GATGGTAGCATCATGCATATCTCACCAGAAGATCAGGAACTCTAGAAGAATTCAGATTTTTAACACGAGAGTAAACGCAAAAAGAAGGTTTTACAAGACTCACGTTAACAATATTGCAGCAGTACGCACACAATCGAAGCGCAGTAAGGATGGCTAGTGTAACTAGCAAGAATACCACGAAAGCAAGAAAAAGAAGTACGCTATTAACTATTAACGTACCTGTCTCTTCCGAAACGAATGAGTACTATGTAGAGCTCTATACTACCATCGTCCGACTAAAAGTCT
+
789;:<@DCBCCBBBBCCCCCBA@C@BCC?CBD;:;@C9BCC@A@D@CC?C?B@A?>=>=,=:>AAABB@A???5>A9:::9$9;<=>=<<1=B=78???@A???<><>?>>>>=@@;;ADDBCCBBBBBBC@BBCC>AACCCCCB@C@D??<@AAADCBC?BDCCCCABB?BBB?BBBBB=B??<>CCCC3BB;999?@@@?;6;:>>>A;><>>CBG?BCBBAAA?B?BCC>C999:BBABBBBBBBBBBBCD???AAB?>=>=A@?>>><==<8888);;::
@ATNG8:04410:05991
GATGGTAGCACGACACGACGATGTGTACTCATTCGTTTCGGAAGAGACAGGTACGTTAATAGTTAATAGCGTACTTCTTTTTCTTGCTTTCGTGGTATTCTTGCTAGTTACACTAGCCATCCTTACTGCGCTTCGATTGTGTGCGTACTGCTGCAATATTGTTAACGTGAGTCTTGTAAAACCTTCTTTTTACGTTTACTCTCGTGTTAAAAATCTGAATTCTTCTAGAGTTCCTGATCTTCTGGGCAGACTCTCACACGCCTACCATCGTAATTGCGAAGTCT
+
:59C9BBBBBB@;;956<<666;@CDCCCCBB?B<:;9;FAJ@CCDDBBB@BCB@@>@>AAA@?@@LDEBBCBBB?BCDGB/CD?A::9(7::;8===7=>3799?=@:@@@>??AD?CBB>=:=??=>==><A@@@<AA@@>>>>>>BB@?;;;:;;;;>B=A<>====<><=:;;ACD2A;A8==DDD/>><;;0655//.9;9<19:9:)8786<4<6<?;@???A@@:>:=@>>??388<=6==@///9:<@@B@@@=>?>5;;;;;;9=5;79:1///9
@ATNG8:04411:05995
GATGGTAGCGCGACGAGCGTAGACCCAGAAGATCAGGAACTCTAGAAGAATTCAGATTTTTAACACGAGAGTAAACGTAAAAAGAAGGTTTTACAAGACTCACGTTAACAATATTGCAGCAGTACGCACACAATCGAAGCGCAGTAAGGATGGCTAGTGTAACTAGCAAGAATACCACGAAAGCAAGAAAAAGAAGTACGCTATTAACTATTAACGTACCTGTCTCTTCCGAAACGAATGAGTACTATGTAGAGCTCTATACTACCATCGTCCGACTAAAGTCT
+
444=9>?@@C@@@@;99BCCCBBDL>;=9?B==>9:098@CC;:9D@@@>A=@@@@@A@@.@3::>998=<899+9@;9955$5A?C@CFL<CDD@CGCEEDDBB>B>@@<@BB?CBCBCCCDBBDBBBCCB@BACC=@@BBCCCC@C?C;;:;CCBBCBB@BBBAAAABB??>?@CCBBB=BBB?BBCCC3??=?BBBCBB@@:=9==>><A=>>CBB@BCBBBBB?A>ABB=BCD????CBBBBBBBBBBC>@=>=>>>???@=@?>>AA=D@@???9BBBB
@ATNG8:04424:05967
GATTAGTGTGTCTCTGAGAGTAGTACTCATTCGTTTCGGAAGAGACAGGTACGTTAATAGTTAATAGCGTACTTCTTTTTCTTGCTTTCGTGGTATTCTTGCTAGTTACACTAGCCTTCCTTACTGCGCTTCGATTGTGTGCGTACTGCTGCAATATTGTTAACGTGAGTCTTGTAAAACCTTCTTTTTACGTTTACTCTCGTGTTAAAAATCTGAATTCTTCTAGAGTTCCTGATCTTCTGGGATGTGTGCGCAGTGCCTACCATCGTCCGACTAAAGTCT
+
99:?CCEDBBBBBDCCCCCCCCCDDDDCCC?BABC>CE@D?CBBBBBC@CCCCC@CACCCC@B?BCCCCBFCEABBBBB2BB>ABBB>BCCC@CCCACC?AAACBCACCDCCCCL>B>B@C@FDBBCCCB@BCBC@CCCBCCCBBBDBBBBBB@BBA@CD@D?BBBBBBCBC@BBBBB:B?C>BBBBB2BCCCC>CBICBBDCCB@BBCB3CBBAA?A@BC@CCBBBCC?B?BCCCCC@C?AA9>000@@@AAAA@BBB?CDD=AA@@BC@BBC;;;7;BBA
@ATNG8:04432:05992
GATGGTAGACGATATCGTACTCTCTGTACTCATTCGTTTCGGAAGAGACAGGTACGTTAATAGTTAATAGCGTACTTCTTTTTCTTGCTTTCGTTGGTATTCTTGCTAGTTACACTAGCCTATCCTTACTGCGCTTCGATTGTGTGCGTACTGCTGCAATATTGTTAACGTGAGTCTTGTAAAACCTTTCTTTTTACGTTTAACTCTCGTGTTTAAAAATCTTGAATTCTTCTAGAGTTCCTGATCTTTCTGGTGTCGTCTATCATGTCTACCATGTACCGACTAAAGT
+
///9477:999455566===<><<<>??BBB=B;BBCG>BB?A?BBAAACB=A??9908:>:;A8:48=@BAA933,33333$336;;=@8@37.76<;<577.3;>?@A>B?>>;977+//987;588....3306222555588;@>>>@@?>>==1//6///)//5699666550588==+6/33-39<<=,9/--6.7233---=98;<1====*988-8918166.5=<997:8;499A=<<=6<>=8=====>>>=::///:989833338882,,,222,--
@ATNG8:04401:06028
GATGGTAGTCTCAGATAGTCTATAGTACTCATTCGTTTCGGAAGAGACAGGTACGTTAATAGTTAATAGCGTACTTCTTTTTCTTGCTTTCGTGGTATTCTTGCTAGTTACACTAGCCATCCTTACTGCGCTTCGATTGTGTGCGTACTGCTGCAATATTGTTAACGTGAGTCTTGTAAAACCTTCTTTTTAACGTTTACTCTCGTGTTAAAAATCTGAATTCTTCTAGAGTTCCTGATCTTCTGGACGACGCGCACTGACACTACCATCGTCCGACTAAAGTCT
+
:;9969//////5;556<:;965//://///83////)//6:8:<;<;;;955554.4.44;<5;7;====654;.44444$4:38:<<1>=9616;<4;;9655=:;6;;9:::55.5::9>:>==<5559.59993;;<665::5444554;;5444.447<7<566<<<<<1555==+<7<777777$/)//7;)/5///////727<<<)95555.55<<7<<;;7//)/)//////)/45.5555555995555555555;9>><<==:==@>>>5>695
@ATNG8:04418:06035
GATGGTAGGCACTGCGCACACATCCCAGAAGATCAGGAACTCTAGAAGAATTCAGATTTTTAACACTAGAGTAAACGTAAAAAGAAGGTTTTACAAGACTCACGTTAACAATATTGCAGCAGTACGCACACAATCGAAGCGCAGTAAGGATGGCTAGTGTAACTAGCAAGAATACCACGAAAGCAAGAAAAAGAAGTACGCTATTAACTATTAACGTACCTGTCTCTTCCGAAACGAATGAGTACTATAGACTATCTGAGACTATCGTCCGACTAAAGTCT
+
99:C9@@B?B@@ABBAAABBBBDCF?GBB?BDGCCC?C=ABBBBBC?BB>B?BBC@@@@@1@?CBABACELBBB=AA;;;;;*;;69:DFF7BCCAGCCCCCCCC<@<@@<@@@?BBB@ABEEKIBBCBB;;7;A@@=AAAACBBD?C@CBB@BBDBBBCC@BBC@@??BB>ABB=@@@@@9=<<8<<<<?1?B>B??;=AA>?<?588BE<@;?ACCD>AAAABBC@B@BAA<AAA?BAAACCBBABAAABBBACCCCAABBBBAABB@AABBAA<AAAA
@ATNG8:04422:06033
GATGGTAGTATCTGTCTACGAGAGCCAGAAGATCAGGAACTCTAGAAGGATTCAGATTTTTAACACGAGAGTAAACGTAAAAAGAAGGTTTTACAAGACTCACGTTAACAATATTGCAGCAGTACGCACACAATCGAAGCGCAGTAAGGATGGCTAGTGTAATTAGCAAGAATACCACGAAAGCAAGAAAAAGAAGTACGCTATTAACTATTAACGTACCTGTCTCTTCCGAAACGAATGAGTACTGTATCTTTGTGTGCGCTATCGTCCGACTAAAGTCT
+
9;;C@CBBE<;9BBBBCHDCCCCBB@BCC@BBABBC?B@BBBB????B?AA>AABABAAB1?9>A@@ABBBBAD9??;<;<;*;?>?4999&9:916AAABBBCB=@=;;5;BA?BBBDDCICGCBBCCEBB?AB;;:<ECCCBDDAF?A;;6;BBB@@@E?@?@BDD@CC@BAA>ABBCC>BBB9::99:(:>;>99:???@??B@BBCC>@>@CAAB@AAABAAB@B?BCD>CDD@:<<BBAD@@?AA:::5:AACEDBBBCCCCCC@BBAABC>CCCC
@ATNG8:04431:06011
GATGGTAGTAGTACACTAGTCATACCAGAAGATCAGGAACTCTAGAAGAATTCAGATTTTTAACACGAGAGTAAACGTAAAAAGAAGGTTTTACAAGACTCACGTTAACAATATTGCAGCAGTACGCACACAATCGAAGCGCAGTAAGGATGGCTAGTGTAACTAGCAAGAATACCACGAAAGCAAGAAAAAGAAGTACGCTATTAACTATTAACGTACCTGTCTCTTCCGAAACGAATGAGTACTACTCTCAGAGACACACTATCGTCCGACTAAAGTCT
+
:55>:>C?@@BBABCCBBDCCCBBB@CCD@CDDCBB?B@CBCCCCC?CC?B?BDCCBCCC5B@CCCCBBBC:97*7=9:;;;*;C>@499949BBAECBBCCCDD?C=BC=BBC@CCABBCDFDCCCCCCCB?BCCC?BAABBBAA?C@DBB?BCBCCCCC?AACAAA?CC?@AA>AABBB=BAA===>>=.?C?DB@AC@@@B8:8;ABC>D;??BBB?BBAAABB>?=>CF>BBB?BDABBBBB>@>BBCDBBBAB>888A>=>???=?BCAAB>BBBB
@ATNG8:04405:06079
GATGGTAGTATAGAGCTCTACATAGTACCCATTCGTTTCGGAAGAGACAGGTACGTTAATAGTTAATAGCGTACTTCTTTTTCTTGCTTTCGTGGTATTCTTGCTAGTTACACTAGCCATCCTTACTGCGCTTCGATTGTGTGCGTACTGCTGCAATATTGTTAACGTGAGTCTTGTAAAACCTTCTTTTTACGTTTACTCTCGTGTTAAAAATCTGAATTCTTCTAGAGTTCCTGATCTTCTGGTGAGATATGCATGATGCTATCGTCCGACTAAAGTCT
+
9:;D?BBCCBBBCCCCDCCCCEEDDCCCC=??<??@@;@D<@>ABCDCCC@CCDCC?C?ECCB@B@CCCBBBDA?=99:9:*;B>B@?A<@CCC@CCC@BB?99:CAB@BBBBCAAB?DAA<@=AA@@A888?BCBC?CCAAAAA>>>DCCA99<<<<<=CC==9>>==>CCCD<A>>>>3>:=:88766(6>>?A6<9:878A==>5;;;;+;>>>B;>:;;7;@@@AAA:=:>BC@@@:@?A===<AA@@>@@@D@>>>;=@><>?@=????AD:A>>>
@ATNG8:04418:06104
GATGGTAGCTCGCTGTTGATATCTCCAGAAGATCAGGAACTCTAGAAGAATTCAGATTTTTAACACGAGAGTAAACGTAAAAAGAAGGTTTTACAAGACTCACGTTAACAATATTGCAGCAGTACGCACACAATCGAAGCGCAGTAAGGATGGCTAGTGTAACTAGCAAGAATACCACGAAAGCAAGAAAAGAAGTACGCTATTAACTATTAACGTACCTGTCTCTTCCGAAACGAATGAGTACGAGAGAGCACACGTGTCTACCATCGTCCGACTAAAGTCT
+
;55>;>A=BCBBBBDDADDBCCDFD@CCD@BBBDCA?A@CCCCBCC@@?>@>A@A:999:):<DCBBBBBBBBA9?A98777(7>9?9AAA9ABB?BB?ABB@=>:=;==9898:>???@@@AA@@?ABAAA<>>>@<>>>@@???8=8=::6;@AAA???=A???BB>AB@FBB?B>>>D:AAA=>><<18717B??????@;@=???A=A;><<6708:::7885;5;BB:BBB?BAAB;;;@@@>>>===;;;>@@@@@>>7;:>>AA<AD====6=:;;
@ATNG8:04404:06210
GATGGTAGTGTGTCTCTGAGAGTAGTACTCATTCGTTTCGGAAGAGACAGGTACGTTAATTGTTAATAGCGTACTTCTTTTTCTTGCTTTCGTGGTATTCTTGCTAGTTACACTAGCCATCCTTACTGCGCTTCGATTGTGTGCGTACTGCTGCAATATTGTTAACGTGAGTCTTGTAAAACCTTCTTTTTACGTTTACTCTCGTGTTAAAAATCTGAATTCTTCTAGAGTTCCTGATCTTCTGGTGTCTGATCTGTATCACTACCATCGAATGAGGTTAGTCT
+
55;>5:;<<666=?666>@@669B@@@;:09:)0/8838:6>:===<<<B>BBCCD@C@B=AB=A?ACCCBBBCC@BBAAB.;9.9995)999<6<55.5>;@:::AC<;;:@?@BC?BBC?B?;;999;@B<@;CC;AABAA@BB@CCB;00@@;@00-0>;>;?CCBBBCCC@>@@<@4>:>8BBCCC5CBBBC>B999966<;;7;@@@+=;555.5.557;;@A===;<7877///48:=:@@<A@?<<<>=BB==///<<7;/444.4844.46:::;;
@ATNG8:04386:06268
GTGGTAGCGCACACATAGATACAGTACTCATTCGTTTCGGAAGAGACAGGTACGTTAATAGTTAATAGCGTACTTCTTTTTCTTTGTCTTTCGTGGTATTCTTCTAGTTACACTAGCCATCCTTACTGCGCTTCGATTGTGTGCGTACTGCTGCAATATTGTTAACGTGAGTCTTGTAAAAACCTTCTTTTTACGTTTACTCTCGTGTTAAAAATCTGAATTCTTCTAGAGTTCCTGATCTTCTGGGATGTGTGCGCAGTGCCTACCATCGTCCGACTAAAGTCT
+
::;7=556>>DBBBABBCCCCCCAAAB>=@@5?@?>8?D=A>CCCBBCC>CA<BB=A<AB==5;6>@9==555:7<:<;;*777.///::378<<7<::7:>7;;<@A=AABBDAAA@GDD@D=AAABA??@@A==>:BBBBBCBBDEEBBACCE@CCC@CCAC@CCCBBBBAA>@;;;;;*;>A;@@CCC5BBCCC=B@A@BBBBB@5999:(:BB;:69?BF@DCBB@;;5;=@AABBB>AA?A8@;;;BBCCICCABBB@BBC@BCCBCDACBCBGE?CBBC
@ATNG8:04399:06300
GATGGTAGATACTCGCTGATACACCCAGAAGATCAGGAACTCTAGAAGAATTCAGATTTTTAACACGAGAGTAAACGTAAAAAGAAGGTTTTACAAGACTCACGTTAACAATATTGCAGCAGTACGCACACAATCGAAGCGCAGTAAGGATGGCTAGTGTAACTAGCAAGAATACCACGAAAGCAAGAAAAAAGAAGTACGCTATTAACTATTAACGTACCTGTCTCTTCCGAAACGAATGAGTACGAGAGAGCACACGTGTCTACCATCGTCCGACTAAAGTCT
+
/79;8<ABBB=ABCBBBCGECCBBD=CBB@CBBC;<8;>AAABCBC?BB?C@CCA?????.?>AABBBBBBBBB;?=@?>??,@@=@?CFG<FCI@BBBBBBBBB>B@BB@CCD@CC@@@AABACB:;;AAA=ABBB@BBDFEBAB?C@BBB@BBBCBAAA?BBCCCD<??@D@><>BBCD:?>>;99::99%9?<?@BBB@>=@17357>>2=:>ABBB>@@@@?@@;?;?@@;ACC=??DBBBBF:::B???AB999CCBBABB?A?;;?C?BAB?;;5;000
@ATNG8:04431:06323
GATGGTAGTATAGAGCTCTACATAGTACTCATTCGTTTCGGAAGAGACAGGTACGTTAATAGTTAATAGCGTACTTCTTTTTCTTGCTTTCGTGGTATTCTTGCTAGTTACACTAGCCATCCTTACTGCGCTTCATTGTGTGCGTACTGCTGCAATATTGTTAACGTGAGTCTTGTATAACCTTCTTTTTACGTTTACTCTCGTGTTAAAAATCTGAATTCTTCTAGAGTTCCTGATCTTCTGGCGCGTATGTATGTCGCCTACCATCGTCCGACTAAAGTCT
+
88:<9=BCBBB@@@A<?AAC>CGEDCCCCC@@?@BBC=BB@B@AAACCBB?BBAAB?B@CCCC?C?CB@AAB@?>;98999(7?<@@AE>BBAB?BA@>7748=?A@A>ACDCAAAA=B??4949999>??@<AAA=A>>>><=;;;>===<<?;A>>9?@<@=D>>=?@@@A:?>ACD<B8=:>DDDD/@?===3;;;;;C>>>>5::;;+;=>?><>=AA<AAAAAAA<A<A>?>>=7:5<37///=;AA@@>>>A==:::;8=>?@>>;>F===A9>>>>
@ATNG8:04438:05788
GATGGTAGCGCGACGAGCGTAGACCCAGAAGATCAGGAACTCTAGAAGAATTCAGATTTTTAACACGAGAGTAAACGTAAAAAGAAGGTTTTACAAGACTCACGTTTAACAATATTGCAGCAGTACGCACACAATCGAAGCGCAGTAAGGATGGCTAGTGTAACTAGCAAGAATACCACGAAAGCAAGAAAAAAGAAGTACTCTATTAACTATTAACGTACCTGTCTCTTCCGAAACGAATGAGTACGATGAGAGAGCTCTCTCTACCATCGTCCGACTAAAGTCT
+
///::<ACCBBBCCCCBBCCCBBBC=BBCACCBA997;>BCCDBBB@BB?C@BAA99999)9?A@AABBBB@@?8=>:;;;;';<<<4999&5<<7>CCCBB?:;;0;>?@=AAA=@@BBCFCCCCAAABEFC@BBBB?AAGCAAAB?B@CBC?BBCCDBCB?CABBBC@A@=???=ABA@@;@>><?DEECD)DC@9988>;=<A:?:;;;><A;;;;::5;AAA>;;7;<@@A:@>>;>>@@ABB=>>===A@@??>?===@B>?:>;;;>><@@@@@@:@AA<
@ATNG8:04441:05761
GATGGTAGTGTCATATGAGAGTGTGTACTCATTCGTTTCGGAAGAGACAGGTACGTTAATAGATTGAATACGCGTACTTCTTTTTTCTTGCTTTCGTGGTATTCTTGTCTAGTTACACTAGCCATCCTTACTAGCGCTTCGATTGTGTGCGTACTGCTGCAATATTGTTAACGTGAGTCTTGTAAAACCTTCTTTTTACGTTTACTCTCGTTGTTAAAAATCTGAATTCTTCTAGAAGTTCCTGATTCTTCTGGTAGAGCGTGCATATATCGTCCGACTAAAGTCTT
+
///:+//9944459555<<<<<:>>00////47<444)495:5:;;@;AC@>A6668<799977)//)////7/4444.444444#4;7:;?C5B9=9344-(-7(------=8<<=<::::+0/836388///://34933366655;9444449:888<5444588-404:=>>666<699<<=0=9<797777$/////)5;<:::54.4439999'455=?;>;==255;4405:69166//)/916/4.44555;6//<---7----6:5999;;@095//)
@ATNG8:04466:05782
GATGGTAGAGTACAGTGTAGTAGACCAGAAGATCAGGAACTCTAGAAGAATTCAGATTTTTAACACGAGAGTAAACGTAAAAAGAAGGTTTTACAAGACTCACGTTAACAATATTGCAGCAGTACGCACACAATCGAAGCGCAGTAAGGATGGCTAGTGTAACTAGCAAGAATACCACGAAAGCAAGAAAAAAGAAGTACGCTATTAACTATTAACGTACCTGTCTCTTCCGAAACGAATGAGTACACACTCTCATATGACACTACCATCGTCCGACTAAAGTCT
+
999@9=EBBBCCCBBBCCCCCCCCC@DCC@GCBB@@?@@CCCCCBB@BB@B@BBBBBCCC2A?AABCCBAA988*8>:;;;;.;C?C?BBB<BCC@CCCCCCCAA<B@BB@BCD@CCCCCCCCCCCDCBBBC?CDCC?BBBBBABB?C?BAB?ABBDCCBB?BBBAAA?CC@999:==999,9<<8<>@@AA(@A?B97:C>@@A7;77;=>.818?BAA>AB@??CC=@?AAC;BBB?CCBBABBBBBBABBBA@@@BBBBBCCC?CBBBDB@CBC:992;A@A
@ATNG8:04468:05772
GATGGTAGTCTCAGATAGTCCTATAGTACTCATTCGTTTCGGAAGAGACAGGTACGTTAATAGTTAATAGCGTACTTCTTTTTCTTGCTTTTCGTGGTATTCTTGCTAGTTACACTAGCCATCCTTACTGCGCTTCGATTGTGTGCGTACTGCTGCAATATTGTTAACGTGAGTCTTGTAAAACCTTCTTTTTTTACGTTTACTCTCGTGTTAAAAATCTGAATTCTTCTAGAGTTCCTGATCTTCTGGAGATACACATGATACTCTACCATCGTCCGACTAAAGTCT
+
@@@C?CCCBBBCCDCCBBAA;ABDBBCCEA@@B?BCBE?DG@F@BCIGCCC@CBBBB@B@BBBB?B?BCBBBBBAA=;::::);B;@?@@@8@<BC:C@C@>C?AA@BCC@BBCCCCBB@BBC@D@DBBBCCCC?BBCC?CAAACCCCBCCCCBBBC@CBB=@?=@?ADBBCCBBA@CCCCC<A=B=<;;;;;;#;BBCD>BADCECLDA@<@AAA2BBBBD=@<@A<@@BAABB=@=@AA@@@@CBCACCCDDDDBABBBBBBBBBBC@BBABCD@BBB>>>7BBBB
@ATNG8:04473:05792
GATGTAGAGTACAGTGTAGTAACCAGAAGATCAGGAACTCTAGAAGAATTCAGATTTTTTAATCACGAGAGTAAACGTAAAAAGAAGGTTTTTTAACAAGACTCACGTTAACAATATTGCAGCAGTACGCACACAATCGAAGCGCAGTAAGGATGGCTAGTGTAACTAGCAAGAATACCACGAAAGCAAGAAAAAGAAGTACGACTATTAACTATTAACGTTACCTGTCTCTTCCGAAACGGATGAGTAACACATCGTCGTGTCGTGCTACCATCGTCCGACTAAAGTCT
+
::>?@@@@@CB@;;9?A;BCCAFAECE@@@ADCC@C9::<<:00*/9161:?888:999$;28999773;88>;988<ABBA1>?8<198999$8177,3333555582859;495816<>>?@???@@@>>>>?:>?>>9=;;:888=5:37AC=A;;::@>@<;;;=?>8>?8??A8>>@<<5<??;@AA@@/;;5;::<==>@@A:>:=A>=:>;>>?68818>=;;:<69699;6;>8@?=88//*/333333:9988///89888=:<<ABAA=@:99@@8?;>>
@ATNG8:04452:05825
GATGGTAGCTCGCTGATGATATCTCCAGAAGATCAGGAACTCTAGAAGAATTCAGATTTTTAACACGAGAGTAAACGTAAAAAGAAGGTTTTACAAGACTCACGTTAACAATATTGCAGCAGTACGCACACAATCGAAGCGCAGTAAGGATGGCTAGTGTAACTAGCAAGAATACCACGAAAGCAAGAAAAAAGAAGTACGCTATTAACTATTAACGTACCTGTCTCTTCCGAAACGAATGAGTACGAGAGAGCACACGTGTCTACCATCGTCCGACTAAAGTCT
+
:<<>:=BCBB>C>BBBBCC@AACCC@CCCAAAABA@?C?BBCCDCD@CC@C@BBA@@@@A2@?CBBABACBBCC;==;;;;;*;B=B5:::&5995;;666;<<=:=?@B?BCB>A@CABBBCBBBCCBBBA?A;;<7;?>=?@::5:=A;:86>>>C>>B?ABABAA?@@<=>><<7777)3331333377$7;8:<8>;;<62/2876;<1=6<;@A@<??::9<<2733<>8888>BBCBA@@A@@?;000000;=@ABBBA>6<...//5998333,489;
@ATNG8:04470:05849
GATGGTAGCAGTCATGCATATCTCACCAGAAGATCAGGAACTCTAGAAGAATTCAGAATTTTTAACACGAGAGTAAACGTAAAAAGAAGGTTTTACAAGACTCACGTTAACAATATTGCAGCAGTACGCACACAATCGAAGCGCAGTAAGGATGGCTAGTGTAACTAGCAAGAATACCACGAAAGCAAGAAAAAGAAGTACGCTATTAACTATTAACGTACCTGTCTCTTCCGAAACGAATGAGTACGAGAGTCAGAGCAGAGCTACCATCGTCCGACTAAAAGTCT
+
///7)--58.//::>=AC>><=A<BB<@<<7<;:;;;:=8;;5599:8<<8;48///)/888'8*//8;8;?>;8=2446A?>>+6664.55505DD?B;;;CCCCC?@>@C@BBB@CCCCCCBBBC<<:GCDC@CA<;9;B@@A;::@D@B@@<@>@@@@?BABBBC??=?F?BBB@AA@@B;==<299999(8A=AAABBBBB@;@;@@AA=A=;;@@@=@@;;;BB@C?BBD=AAC?BAAABDCBCBBBBBBBB@??BAAAA8848>=;8818>86777':=<=
@ATNG8:04436:05863
GATGGTAGGCACACATAGATACAGTATATTCGTTTCGGAAGAGACAGGTACGTTAATAGTTAATAGCGTACTTCTTTTTCTTGCTTTCGTGGTATTCTTGCTAGTTACACTAGCCATCCTTACTGCGCTTCGATTGTGTGCGTACTGCTGCAATATTGTTAACGTGAGTCTTGTAAAACCTTCTTTTTACGTTTACTCTCGTGTTAAAAATCTGAATTCTTCTAGAGTTCCTGATCTTCTGGAGATACACATGATACTCTACCATCGTCCGACTAAAGTCT
+
///:69;B@BCDCCBCCDDCBBBCCCBCB@C;;;:;B?B@CC?@@BC?@@?@C?D@DCCJBJBDBB;:5999.55<<<)=@<BA<B<BCDCACCB?BB>@@;;9A<;:===BBB?BBB?B?BBA?@000:>><=7@@D>>:>=?=@;;;;;;5;AA>DD<A;??>>>@@@@=ABBBB6B;>8==<<</==:;:0;;:888@>==5;;;;+9>>@@<?=?@<@@@A=>><A:>=AA@@8;;A====DD@>=>@@@A>>>@@>>:=:::BC<A===@A:A???
@ATNG8:04451:05885
GATGTAGTGTCATATGAGAGTGTGTACTCATTCGTTTCGGAAGAGACAGGTACGTTAATAGTTAATAGCGTACTTCTTTTTCTTGCTTTCGTGGTATTCTTGCTAGTTACACTAGCCATCCTTACTGCGCTTCGATTGTGTGCGTACTGCTGCAATATTGTTAACGTGAGTCTTGTAAAACCTTCTTTTTACGTTTACTCTCGTGTTAAAAATCTGAATTCTTCTAGAGTTCCTGATCTTCTGGACAGAGTGTGCAGATACTACCATCGTCCGACTAAAGTCT
+
/////;<@DDCCCBCHBCCCCCDCCCBCC;;:;DDD?CC@D@CCCCCCDAHCDCC9;8;AAB?D@CCCCCCCCC<;;;;;*;?<>@@@;@CAA>BBB?BB>BBCCDC@CCCCCCCDACBB@B@CBCCCCAA=ABBA=@ABBCCCCBBBCCCDCC@CCC@CC@C?CCCCBBBDE@EA@AA7@>A>ABCCC3CBBBB7;;CABAGCCB@BCCC2CBBCC?C?CE@BABCCFE@C?BCCDCC?BAB@BBCCCCCCCDBBBCC@@@CC@@AABBB?BBBBBD?CABA
@ATNG8:04457:05870
GATGGTAGTGTGTCTCTGAGAGTAGTACTCATTCGTTTCGGAAGAGACAGGTACGTTAATAGTTAATAGCGTACTTCTTTTTCTTGCTTTCGTGGTATTCTTGCTAGTTACACTAGCCATCCTTACTGCGCTTCGATTGTGTGCGTACTGCTGCAATATTGTTAACGTGAGTCTTGTAAAACCTTCTTTTTACGTTTACTCTCGTGTTAAAAATCTGAATTCTTCTAGAGTTCCTGATCTTCTGGAGATACAATGATACTCTACATCGTCCGACTAAAGTCT
+
:99B@DD>DCCCCBBCBABCCCCCCCCCCCCC?CCCC;CC?C?CCCDDBB?CCCCCAC@CCCC@C@DFCCCBBCB@DDDDD1CB@CBBB>BECC@CCC?CC=A@BCCEAFCCBCBBB@DCD@C@CCBDGBBB@BCCC?CDCCCCCCCCBBACCCC?BAA@CC?B?BBBDBBCCC@CCCCC;D?C?BBBBB0BD@@@:@@BCCCCDAA?AMLH5BAAFGAC@CC?BBCDDBB?B@DDDCCC@BBC@BCCIFCC?CCCBBBBCCCCCCCCCC@CBAACD>DBBB
@ATNG8:04467:05893
GATGGTAGCACACGAGATCTCATCGTACTCATTCGTTTCGGAAGAGACAGGTACGTTAATAGTTAATAGCGTACTTCTTTTTCTTGCTTTCGTGGTATTCTTGCTAGTTACACTAGCCATCCTTACTGCGCTTCGATTGTGTGCGTACTGCTGCAATATTGTTAACGTGAGTCTTGTAAAACCTTCTTTTTACGTTTACTCTCGTGTTAAAAATCTGAATTCTTCTAGAGTTCCTGATCTTCTGGGTGCGCTACAGTCTCTCTACCATCGTCCGACTAAAGTCT
+
;9:@?BBCBCCC99;@?@BCBCCCDD@@@BBB@BCCC=CC>C?BBBCBBB@BDCBC@B89;BC:B?AAAAACB@@=:::::':9:9=??:>>BB>BBB?BC@BAABAA;??BBBBBB?BCC?C?B>>=>>=@<A;;:;??ABAAA>>>A@@@>>>::::<>>:>=@@@B@@@AA:??ABB5B6:5;====.=ABBK7;;=>?AB?>>=>@@@,=///@9=9AA<AABB;;;<@<>==>BD9?7791999@@C@@???AAAAA===6;///996;666>B:A=<=
@ATNG8:04480:05889
GATGGTAGCTCTGCTCTGACTCTCGTACTATTCGTTTCGGAAGAGACAGGTACGTTAATAGTTAATAGCGTACTTCTTTTTCTTGCTTTCGTGGTATTCTTGCTAGTTACACTAGCCATCCTTACTGCGCTTCGATTGTGTGCGTACTGCTGCAATATTGTTAACGTGAGTCTTGTAAAACCTTCTTTTTACGTTTACTCTCGTGTTAAAAATCTGAATTCTTCTAGAGTTCCTGATCTTCTGGATACACTCATGTGCACCTACCATCGTCCGACTAAAAGTCT
+
:<<E@ECCBBBBAABCCBBCCCCCCBBBCCCACCBB>CC@C@D@A@ACC@DBBBB>@<ABBB?B@CBBBBBBBB@AAAAA2@A>A@@@<ABBB?BDC@BB>><?B@A>ACBABBA=:=@@9=:>??C@@@@;@BBB<>>>>A@@@ABA@?@AAA<???;??=A=A>>?AAA??:?BBBA;B>E<==<<;+<=666)//////=<<>18887(5<=AA=A=>>:=>>>@A@<@;@@E>;;///<7<==@B:::=>>A???A=;<<9=///<;7=::////)/99/
@ATNG8:04441:05950
GATGGTAGTTGTACACTAGTCATACCAGAAGATCAGGAACTCTAAAAGAATTCAGATTTTTAACACGAGAGTAAACGTAAAAAGAAGGTTTTACAAGACTCACGTTAACAATATTGCAGCAGTACGCACACAATCGAAGCGCAGTAAGGATGGCTAGTGTAACTAGCAAGAATACCACGAAAGCAAGAAAAAGAAGTACGACTATTAACTATTAACGTACCTGTCTCTTCCGAAACGAATGAGTACGTGTGACGTACGTGAGCTACCATCGTCCGACTAAAGTCT
+
:55<7=CBB?BBBCDBBBKFCBBBB?BBB@CCBB@A=A;ABBBBBB;BB?B@@@@CBDCC1C@CCC@A@BB?A@7<;:9889)9=:8?AAB583?:<>8<8888?<?=AA<A>><??AAAAAA=>>A@>>>@<?>>?:==?><>886;=AAD?B>>?BBBB?CBBBAA>AF@BBB>@A>?<5=993::::9(9>9>::9:99@AA:?<?==?:>:>7///7<<:;=>><?<?DE:?CC?@>>>00/<<===>=>@BB@AABBCCCD?ABBCCC=@999@@8@@@A
@ATNG8:04443:05943
GATGGTAGGCGAGAGTGAGACGCAGTACTCATTCGTTTCGGAAGAGACAGGTACGTTAATAGTTAATAGCGTACTTCTTTTTCTTGCTTTCGTGGTATTCTTGCTAGTTACACTAGCCATCCTTACTGCGCTTCGATTGTGTGCGTACTGCTGCAATATTGTTAACGTGAGTCTTGTAAAACCTTCTTTTTACGTTTACTCTCGTGTTAAAAATCTGAATTCTTCTAGAGTTCCTGATCTTCTGGGCTGCGCTGATATGCGCTACCATCGTCCGACTTAAAGTCT
+
///;6;:=?BB@@;AAABC;66;;=A999BAA9=AI@5<<+0)/9:9;;;;?BCBB?B?ABBB?C??@BBB@@@A9=><<<,>=?BBBD=AA@@;?==;=?9??>?AA?CBBBCBBA==>>5;5::9///66/798<6=A>==@>888?>;;666/////68)/)5:<>><>AA35/999.906,//;;;,;9;=@4=A::;??8873:;:;+::;;939.6629A?@><=<A=@@@E??776:<6<///==@=??A;;;>>@>@;=:99<>8=;;;:>?5?>A;
@ATNG8:04453:05955
GATGGTAGTCTCAGATAGTCTATAGTACTCATTCGTTTCGGAAGAGACAGGTACGTTAATAGTTAATAGCGTACTTCTTTTTCTTGCTTTCGTGGTATTCTTGCTAGTTACACTAGCCATCCTTACTGCGCTTCGATTGTGTGCGTACTGCTGCAATATTGTTAACGTGAGTCTTGTAAAACCTTCTTTTTACGTTTACTCTCGTGTTAAAAATCTGAATTCTTCTAGAGTTCCTGATCTTCTGGGATGTGTGCGCAGTGCCTACCATCGTCCGACTAAAGTCT
+
4::;7<=CAB?A@@>@>@??;BBBCCCC;99D@A@@L>CC;99:>B@<AA=BC@@A@B?BCBB>B@BCCB=A@<C;:::::):;5:9<<5;<>@9<;>9;?969ACBC@CCBBCBBC@CCD@D@CBBBBBBC@DDBB?BA@@AACBCBBBBBBDD>BAB?BD@C@DCD@@ACCC@CBAAA7A;A4;;BBB0BA@AA;CACCDCCECC@CDDE5CA@AB>B>AB@BBBDDCC@D?AAACCB@CCCC>A;;;@BBBBBBCCBCACDD>BBAACB@BCCBBB=C:::
@ATNG8:04475:05995
GATTAGATACTCGCTGATACACCCAGAAGATCAGGAATCTAGAAGAATTCAGATTTTTAACACGAGAGTAAACGTAAAAAGAAGGTTTTACAAGACTCACGTTAACAATATTGCAGCAGTACGCACACAATCGAAGCGCAGTAAGGATGGCTAGTGTAACTAGCAAGAATACCACGAAGCAAGAAAAAGAAGTACGCTATTAACTATTAACGTACCTGTCTCTTCCGAAACGAATGAGTACACATCGTCGTGTCGTGCTACCATCGGTCCGACTAAAGTCT
+
///)/49:==?DBAABAA@ACCC=A@B?B;;;BB=@:C<=;:>895058==:97333$36:8843388333(3933333$374;,333&399;@BBB>??AA<A::9397:-2655978;>;:;<66//+/9:95585@<99@7=-//@:=>BBCCCB;@@AABC@:929@>;=@8:49868:<:<;+<;;=?==:;;>><A=A;;;<@<@BBCC=CCB>>?@<?<?=>6;..).--88?=>>90//===;>89888=<<<:??8817A;?998=<3<;77
@ATNG8:04458:06027
GATGGTAGTGTGTCTCTGAGAGTAGTACTCATTCGTTCGGAAGAGACAGGTACGTTAATAGTTAATAGCGTACTTCTTTTTCTTGCTTTCGTGGTATTCTTGCTAGTTACACTAGCCATCCTTACTGCGCTTCGATTGTGTGCGTACTGCTGCAATATTGTTAACGTGAGTCTTGTAAAACCTTCTTTTTACGTTTACTCTCGTGTTAAAAATCTGAATTCTTCTAGAGTTCCTGATCTTCTGGAGATACACATGATACTCTACATCGTCCGACTAAAGTCT
+
;55>;>@>CCCCCBBCCCCGDCCCBBBBBCBB@B??>@C@D@CCCDDDD?DDDCC?C?CCCD?D?DEECAAACC@CBDDD2CB?BBCC?CCBB?BCFAIC@BBBCDJADDDAABDD?BB@?C?CBBBCBCC@CCCC?DAAACBCCCDDBBBCBB?BCC?BC@C?CCCCCCBBB?CCDCC;C?B;::9:9*:@?BB=BBBCDDCCBB>BBAB0ABBBC@C?CD@BBEDBBC@B@BEECCC?@?B?BCCCDDDDBBBCCCCCCB@@@AAABB@CB@9883::::
@ATNG8:04440:06098
GATGGTAGCAGACGTGACAGAGCGCCAGAAGATCAGGAACTCTAGAAGAATTCAGATTTTTAACATCGAGAGTAAACGATAAAAAAGAAGGTTTTTACAAGACTCACGTTAACAATATTGCAGCAGTACGCACACAATCGAAGCGCAGTAAGGATGGCTAGTGTAACTAGCAAGAATACCACGAAAGCAAGAAAAAGAAGTACGCTTTTAACTATTAACGTACCTGTCTCTTCCGAAACGAATGAGTACGTGTGCGACGTGTCTCCTACCATCGTCCGACTAAAGTCT
+
;<@B<??BA;:4455555:<<;<<>:>@@;===>>=0565<::8994997:288373777'7,333339867888/---------#-7(/*3===+=8858::699666/3.33.....3387>B>=;;@>:9:???BBBB@CBBBBDAB?B=@@@=@??=<>9>9><AABB>AA?BAA?B789B;A9979BBBB2>><===?@?==?1?8===>;@<==>>A<??==;;:8<6:::17::3888<98///.779>>>99555>>8=<>7:8@;85057//.608:;;
@ATNG8:04449:06063
GATGGTAGTATCTGCACACTCTGTCCAGAAGATCAGGAACTCTAGAAGAATTCAGATTTTTAACACGAGAGTAAACGTAAAAAGAAGGTTTTACAAGACTCACGTTAACAATATTGCAGCAGTACGCACACAATCGAAGCGCAGTAAGGATGGCTAGTGTAACTAGCAAGAATACCACGAAAGCAAGAAAAAAGAAGTACGCTATTAACTATTAACGTACCTGTCTCTTCCGAAACGAATGAGTACACATCGTCGTGTCGTGCTACCATCGTCCGACTAAAGTCT
+
>@@B?CBBB@@:;;;>;==B><<<@<CCCACAA@CC5;599>445<5::9<?BB?@?BBA,@6:979A?@>799*9>@?===,=?:;.999&95949::9@>@00-0;<@;>>@<?@AAACCFBCCCCBBCC@DECC@BBBCCCCC@C@C@A>@CBB@BBB79:BBBB@BB?BAB>ACCFD>CAA>BCCCCC)BB@BBBBBB?>A5;6;:>>1808>A@@>@BABBBB?B?AA@;@@A>ABBBBACCCFAAAAAABC@?@BCBBBB<????BB?BAA???8?AAA
@ATNG8:04459:06116
GATGGTAGCATCATGCATATCTCACCAGAAGATCAGGAACTCTAGAAGAATTCAGATTTTTAACACGAGAGTAAACGTAAAAAGAAGGTTTTACAAGACTCACGTTAACAATATTGCAGCAGTACGCTCACAATCGAAGCGCAGTAAGGATGGCTAGTGTAACTAGCAAGAATACCACGAAAGCAAGAAAAAAGAAGTACGCTATTAACTATTAACGTACCTGTCTCTTCCGAAACGAATGATTACTACTCTCAGAGACACACTACCATCGTCCGACTAAAGTCT
+
777;6;AAA?BB>===<<<>@969C<CBB@BA@ABB>B?BA@;:5<8<<8B???;;8:9:):/34<===?>BCB=9799999)9?;;.995&9@@4::A@@BA:;:9@DD@CCB?CECCCCDBCBBBBCCBB@BCBA?BBBBCCAA?C@EAA@AA@BCCCC?CCAABB@BB?BBC?BCBBB>BBB?BBEDCC)CC?ABBABA>=>18189>>0818<@<;7;A@@@AA?A<>?@9<<<9;??A?DBAACBCBBDABBCCBAA@??>8>7777707==?@B=BAAA
@ATNG8:04464:06131
GTGGTAGTATATCGCGTCGCTATCAGAAGATCAGGAACTCTAGAAGAATTCAGATTTTTTAACACGAGAGTAAACGTAAAAAAGAAGGTTTTACAAGACTCACGTTAACAATATTGCAGCAGTACGCACACAATCGAAGCGCAGTAAGGATGGCTAGTGTAACTAGCAAGAAATACCACGAAAAGCAAGAAAAAAAGAAAGTACGCTATTAAACTATTAACGTACCTGTCTCTTCCGAAAACGAATGAGTACATAGATATACGTATAGCTACCATCGTCCGACTAAAAGTCT
+
44<6=>>BCCBBBBCCBCCEBBB@A;;7:99@@B4;69BBBBBB@CC@F@CBA;<;;;;%;=BBFDCAAAFDD=??;;;;;;%;=<95555&5A96;B>BCCC;:6;=A?=A@@>@CECDCCCCCCBBBB??:@?::5;AA>>>00+08=>A@CDCCCBBD?BAA@0.*...)..-)//9<<>5<??<8788877#///(//..8>:>9(//'/633).).9???<BB@@?992918888(7=>:>>>ECCCBBBBBBB>>>BAAA@@@::;8<:;;;A:>>>8888)8::;
@ATNG8:04480:06178
GATTAGTATAGAGCTCTACATAGTACTCATTCGTTTCGGAAGAGACAGGTACGTTAATAGTTAATAGCGTACTTCTTTTTCTTGCTTTCGTGGTATTCTTGCTAGTTACACTAGCCATCCTTACTGCGCTTCGATTGTGTGCGTACTGCTGCAATATTGTTAACGTGAGTCTTGTAAAACCTTCTTTTTACGTTTACTCTCGTGTTAAAAATCTGAATTCTTCTAGAGTTCCTGATCTTCTGGGCAGACTCTCACACGCCTACCATCGTCCGACTAAAGTCT
+
9:;?CD@??DCEECBBBCCCCCCDC@@ABB@BCEE=BB@C@CCCCAA@@CCBAA>A@BBBC?C@ABACCCB;B7ACB=C+BB?BBBB=CCBB?CCC?>>4:9?CBB?BCEBB?>>9>=@9=:=BAAAAAA:>>CC=@>>A??@AAAAAAA;;<7::=<@A<A;?>AAABAAA;>>?AB6B=B:=>AAA/@?<;<)//////;:9>;?DDD.A>>>A;D<@@<>>>B>>><A=A?@@AA7;:AA:B=>=??>>>@??AA>5;==58666996>9==AC;DA?A
@ATNG8:04471:06212
GATGGTAGGCGACATACATACGCGCCAGAAGATCAGGAACTCTAGAAGAATTCAGATTTTTAACACGAGAGTAAACGTAAAAAGAAGGTTTTACAAGACTCACGTTAACAATATTGCAGCAGTACGCACACAATCGAAGCGCAGTAAGGATGGCTAGTGTAACTAGCAAGAATACCACGAAAGCAAGAAAAAAGAAGTACGCTATTAACTATTAACGTACCTGTCTCTTCCGAAACGAATGAGTACAGAGAGTACGATATGTCTACCATCGTCCGACTAAAGTCT
+
555=9=>B?DBBB@@@DCCCCCCCC@CCCACCCBBB@C@CCCBBBC@BB@B>AAC;;;;;*;=BBEGD;=;BBC;C@:;;;;*;B?C@CDE9CCC@CCCCBCC;;:<@CB?CCC@BBBBBBBBBBBBCCCCCACCCB>@@CCEBBB@C@B@@=@BBBBBDE?AABBBB?BC@BBB998BCD=C?<8999999%9>;=97:CBFBB?B?B@AB<?;??A@@<@BAAAAA@C?BBC=BAA>AAAA@BBBBBBCCCBBAA@C@@@AAAB?BBB@??;>==88818===
@ATNG8:04478:06216
GATGGTAGCGAGCGAGTGTGTATACCAGAAGATCAGGAACTCTATAAGAATTCAGATTTTTAACACGAGAGTAAACGTAAAAAGAAGGTTTTACAAGACTCACGTTAACAATATTGCAGCAGTACGCACACAATCGAAGCGCAGTAAGGATGGCTAGTGTAACTAGCAAGAATACCACGAAAGCAAGAAAAAAGAAGTACGCTATTAACTATTAACGTACCTGTCTCTTCCGAAACGAATGAGTACGTGTGCGACGTGTCTCCTACCATCGTCCGACTAAAGTCT
+
///93:<BAABA;;9BCCDCCCBBB@BCBABCDEA@?@?BABBA??=?C@E?BCIDDDDD2D?CCCCCBA@BBB=BA;;;;;$;<=<=???0ACEAECBBBBBBB=A>AB?BBBADDBBBBBCBCCCCCCCC@DCCDADDCBCCAA?CBD@@>@CCDCCCC?BADBBB?AB@CBB=??AA?9@<<8999999%9=?>979BBCBB?B?BBCA:>:=ACAA>@C@@@BA@D@DCD<BBC@CCCAAA???BCDCCCCBABBBBB?CCC?CCABCC@CBA999-;;::
@ATNG8:04441:06307
GATTAGTATATCGCGTCGCTATCCAGAAGATCAGGAACTCTAGAAGAATTCAGATTTTTAACACGAGAGTAAACGTAAAAAGAAGGTTTTACAAGACTCACGTTAACAATATTGCAGCAGTACGCACACAATCGAAGCGCAGTAAGGATGGCTAGTGTAACTAGCAAGAATACCACGAAAGCAAGAAAAAAGAAGTACGCTATTAACTATTAACGTACCTGTCTCTTCCGAAACGAATGAGTACTACTCTCAGAGACACACTACCATCGTCCGACTAAAAGTCT
+
;599AABBBBCDDDBBBCCCCCC@CBB?BBBB;;8;8;<ABBBGAHDABACBBBBBBB2B>AAA@@@A@@@@;?CMEDGG0CC@?:DDD9BBC@DCCCBAA00-0=@@=AAB@BCCBBBFCCBCBBCBDC?BBDD=@@BCBBBB@C?C@A>ACCCCCCF=???ABB?BC@AAA:::AAA:@AA?@AAA@A(A@=00/0?@??A=B<>>??<@:==B;;7;B@@@BB@C@CBB<??C@CDAABCCCAAAAAA@BBBABB?:;=??;?=====8<=>8888(;><<
@ATNG8:04448:06292
GTGGTAGGACGAGCGTCTGAGAGGTACTCATTCGTTTCGGAAGAGACAGGTACGTTAATAGTTAATAGCGTACTTCTTTTTCTTGCTTTCGTGGTATTCTTGCTAGTTACACTAGCCATCCTTACTGCGCTTCGATTGTGTGCGTACTGCTGTAATATTGTTAACGTGAGTCTTGTAAAACCTTCTTTTTACGTTTACTCTCGTGTTAAAAATCTGAATTCTTCTAGAGTTCCTGATCTTCTGGGTCTACGCTCGTCGCGCTACCATCGTCCGACTAAAGTCT
+
///)/8::?B@@@@??????BBC?AAAAB;;:;CCC>EE>@?ACDCCCD@CCDBB?BAGCCC@C@CCCCCCCCG@CCBBB1BC?CCBB>BBBC?ABKGDG?;;;BBBAHCCBCCCCACDLAD@CCA@A;;;@DDDC>BADBBBBBDCCBDCDBB?BCC@DD?C@CDCCCECBC>@;;;;.;=@=@@AAA,@@@AA0;;BBCDCBB@=A@AA,;;;AB>B>BB?BBCCBBB@B@BCCBBB?B@AA>ACCCBBBCCDCCBBCBAAA@EBBBCL@BBBBAA<BAAA
@ATNG8:04457:06266
GATGGTAGCTCACGTACGTCACACGTACTCATTCGTTTCGGAAGAGACAGGTACGTTAATAGTTGATAGCGTACTTCTTTTTCTTGCTTTCGTGGTATTCTTGCTAGTTACACTAGCCATCCTTACTGCGCTTCGATTGTGTGCGTACTGCTGCAATATTGTTAACGTGAGTCTTGTAAAACCTTCTTTTTACGTTTACTCTCGTGTTAAAAATCTGAATTCTTCTAGAGTTCCTGATCTTCTGGACGACGCGCACTGACACTACCATCGTCCGACTAAAGTCT
+
444<7==?BBB@@?;C96;CCCCDBCCBBBBB>ABBC>CC@CACBEECEI@DDBBB?A?ADDE@BBBCBAABBAA?ABBBC3BB?<===7<<<C8@<B?BA@@>>???9?AAACBAA?CCB=A;===@?@?A<AA?>:??A=>>A=>=A@@>==><:;;<@E:=:=BA@@?AAB<>::;:1;9>8<<;;;)<=<<=5=?==>??==<:>?=>/=888C=C=AA;??A@@@A<B=BAAA==:>AA=AA<<<=AAAAA>>>AA;:;A<A>==@@<@@@@@@9@:::
@ATNG8:04437:06359
GATGGTAGATACTCGCTGATACACCCAGAAGATCAGGAACTCTAGAAGAATTCAGATTTTTAACACGAGAGTAAACGTAAAAAGAAGGTTTTACAAGACTCACGTTAACAATATTGCAGCAGTACGCACACAATCGAAGCGCAGTAAGGATGGCTAGTGTAACTAGCAAGAATACCACGAAAGCTAGAAAAAGAAGTACGCTATTAACTATTAACGTACCTGTCTCTTCCGAAACGAATGAGTACACATCGTCGTGTCGTGCTACCATCGTCCGACTAAAGTCT
+
444<7=B>A@?BA@;666;>>BCDC?CCD@CCCB;<6;8>@?AAAB?BB@B?AAC@@@@@.@<@@ABAAAA9::2:9;CDD@+CC?B@CCC;BBC?DCCBCCC;;7;>BB?CCC?CD@@ACAAACBB@AACC@CCCC?BBCCCCAB?C@BBB@BCE@@@AB=?ADCBA@AA<@?>8<??<<3;>897===>.?=8>B@@=>CBB@C@BBBB6;6;AA@A=@D;;;BA?D????9?AA?ACCBBBBBBBBBBBBAAC@A@BA@AAA=AAA@DF<?@AACC>BBBB
@ATNG8:04438:06344
GATGGTAGACACGTGTGCTCTCTCGTACTCATTCGTTTCGGAAGAGACAGGTACGTTAGTAGTTAATAGCTGTACTTCTTTTTCTTGCTTTCGTGGTATTCTTGCTAGTTACACTAGCCATCCTTACTGCGCTTCGATTGTGTGCGTACTGCTGCAATATTTGTTAACGTGAGTCTTGTAAAAACCTTCTTTTTTACGTTTTAACTCTCGTGTTAAAAATCTGAATTCTTCTAGAGTTCCTGATCTTCTGGGATGTGTGCGCAGTGCCTACCATCGTCCGACTAAAGTCT
+
455>8=>>966;955666;<559555555<>?<CCFF?CB>B>BBBCECC?BCBCB?B<<;9:.9.9<<=@99555.5??@@+@C:CB=@7=6//)///)/94//5;<;7<<6559::.5495:5<;;;=>>?ACCCC@BCBBBBBBBBA>><<==+00//)/:5;7;;;==;945.444444$4.5.555555#4;4555&5.44599555516>>>+<<<66167<<7;;<B???=@<@??BBB?BDBB;A@@@CBAB<;;AAAB?BBC?BBBBBB?CCCBBB<@@@@
@ATNG8:04463:06325
GATGGTAGCACACGAGATCTCATCGTACTCATTCGTTTCGGAAGAGACAGGTACGTTAATAGTTAATAGCGTACTTCTTTTTCTTGCTTTCGTGGTATTCTTGCTAGTTACACTAGCCATCCTTACTGCGCTTCGATTGTGTGCGTACTGCTGCAATATTGTTAACGTGAGTCTTGTAAAACCTTCTTTTTACGTTTACTCTCGTGTTAAAAATCTTGAATTTCTTCTAGAGTTCCTGATCTTCTGGTATGACTAGTGTACTACTACCATCGATGGATCTGAGTCT
+
944:5<:<==:;;665=;;;;;>><<<=>@BB=@@@=266:>7<<CCDIE@CCHA@7@=@<96055::<BBB==C>BB===+;:4<373(3::94:9=7?A=AA@@BB7;=<87787/3??9>4522252222888=377>9888A998777777199969615.55555:777495525&227175>>>+77679,------4335+2222$222+28066)22167889993723...33)22616677;<>>=6//9;///5883;;7979;6;<778=9999
@ATNG8:04467:06321
GTGGTAGCGCACACATAGATACAGTACTCATTCGTTTCGGAAGAGACAGGTACGTTAATAGTTAATAGCGTACTTCTTTTTCTTGTCTTTCGTGGTATTCTTGCTAGTTACACTAGCCATCCTTACTGCGCTTCGATTGTGTGCGTACTGCTGCAATATTGTTAACGTGAGTCTTGTAAAACCTTCTTTTTACGTTTACTCTCGTGTTAAAAATCTGAATTCTTCTAGAGTTCCTGATCTTCTGGACAGAGTGTGCAGATACTACCATCGTCCGACTAAAGTCT
+
//96;:;>AACCBCAAACCJCBBCCABACBA=A@@B;@A65.59<;@BA?A?9;9=B?BA;;6;>BB@>?@@>C<;;;;;*;@=9:;BC;?;<<8<;<7<<7;;?>?AAHFCDCCCC@CCB@D?CBCCCCCB?BCCCACBCCCCCDCCCCCCCCC@DBB@BB@C@CCBBCBBBB?A@@AA;@?D;:9999'9@?AA=BBCCCBDDBE?CCDE5CAAAB@CACF@DDDDCCC?C?CBBBDE?BBB@BCCDCCCCBB@@EEDDDCCC?CCCCBB@BBBCCE>C@@@
@ATNG8:04473:06359
GATGGTAGCGCGACGAGCGTAGACCCAGAAGATCAGGAACTCTAGAAGAATTCAGATTTTAACACGAGAGTAACGTAAAAGAAGGTTTTACAAGACTCACGTTATCAATATTGCAGCAGTACGCACACAATCGAAGCGCAGTAAGGATGGCTAGTGTAACTAGCAAGAATACCACGAAAGCAAGAAAAAAGAAGTACGCTATTAACTATTAACGTACCTGTCTCTTCCGAAACGAATGATACGATGAGATCTCGTGTGCTACCATCGTCCGACTAAAGTCT
+
445<9==<<;;:===;<A<<<<;>?3>@??BD@@00,0)//98455:=>9=@BBA@@?@5??A????B@@99338:9==2==9=8===0@@B6:9;;:CCCE?BBCC?BBB<?;A<;@966C;;9CCCE@BBBC?ABCABC??=@?BAB?BBC@??>=588BBBC=@A?::9?D>==>299<8999:::%93/3>87335::152567:1949<@>>:<>997379<048?<ABC@AAACC>?>99999A??????BB???=79988>B;<555BB:<AB8
@ATNG8:04476:06356
GATGGTAGCTCTGCTCTGACTCTCGTACTCATTCGTTTCGGAAGAGACAGGTACGTTAATAGTTAATAGCGTACTTCTTTTTCTTGCTTTCGTGGTATTCTTGCTAGTTACACTAGCCATCCTTACTGCGCTTCGATTGCGTGCGTACTGCTGCAATATTGTCAACGTGAGTCTTGTAAAACCTTCTTTTTACGTTTACTCTCGTGTTAAAAATCTGAATTCTTCTAGAGTTCCTGATCTTCTGGCGCTCTGTCACGTCTGCTACCATCGTCCGACTAAAGTCT
+
///7)//:444:@::;<<<<>A<<@BBABB9;8:CCC>CD?C@BCCBCCC@CCCCD@C?CB;;0:>@==CBBB@@;;;;;;*;C>BBEH@B/0/,//:499:?===>C?@@@??;??<@@A=A@BBCCAABD?CCCD?CCAA>000@>>@CBBCC@@==;?@0000?>?BB:::6;;CCC:C>C4:;:::(:9::C>CCBCCBA@@?29::;';99==7@9B?:>AA@A@A?C?B@@ACA=?@B=:99@ABBCCAACC@@@BBCC?@ABD@?;?>>:::5<000
@ATNG8:04484:05764
GATGGTAGATATATGCACGCTCTACCAGAAGATCAGGAACTCTAAGAAGAATTCAAGATTTTTAACATCGAGAAGTAAACGATAAAAAAGAAAGGGTTTTTACAAAGACTCACGTTTAACAATATTGCAGCAGTACGCACTCAATCGAAGCGCAGTAAGGATGGCTAGTGTAACTAGCAAGAATACCACGAAAGCAAGAAAAAAGAAGTACGCTATTAACTATTAACGTACCTGTCTCTTCCGAAACGAATGAGTACTACTCTCAGAGACACACTACCATCGTCCGACTAAAGTCT
+
/99:6;/;66<<;;;;;;;;;;;;<8;;;7<55444.4.4::4505=8==8=7/0)00////$/48555----(-677/686333333#388.66.6888'////(/68/222225,5+22266635557<ACCCCCCCCCDC@C;;;?BAAABC::8;?C@@>@CCABABB@CCCAAA?BB>CCB<@@99:27??=BBCCCC)CC@BBAABB@@D5836;??:>:>A@@A=ABBBCDB@C@@@@;@AA>BBBCBCBBBC@AABBBBBBB>?>BBEE?BB>>BA<?==899*;;;;
@ATNG8:04523:05771
GATGGTAGTCTCAGATGTCTATAGTACTCATTCGTTTCGGAAGAGACAGGTACGTTAATAGTTAATAGCGTACTTCTTTTTTTCTTGCTTTCGTGGTATTCTTGCTAGTTACACTAGCCATCCTTACTGCGCTTCGATTGTGTGAGTACTGCTGCAATATTGTTAACGTGAGTCTTGTAAAACCTTCTTTTTTTACGTTTACTCTCGTGTTAAAAATCTGAATTCTTCTAGAGTTTCCTGATCTTCTGGTAGAGCGTGCATATATCTACCATCGTCCGACTAAAGTCT
+
::<<:@BCCBBA@@?@?@;;AA@BBBBB@=A?B<BC<BB?B?BCCDDCC@CCCDE@E@BDCD?C@BABCCCA@B=;;;;;;:#:?>?::;6;==D:C??@=IAABAEBB@BCCCCBBC@CCC?B?CCCBCCCC?BBDB?CBBBCBBABCBBBBBBB?BBB=??=@?BCCCCDDBB>B@AAA3A>B=;;;;;;;#;CBBB>BBCCBBCCBA>A@A@2A@@@C>@=@B>BABBBBBB>B>AACCBC?AAC@CCCCEBBBBCCCCCCBBBBC?C@@@DC@BCB?>?7@ABC
@ATNG8:04530:05782
GATGGTAGTATATCGCGTCGCTATCCAGAAGATCAGGAACTCTAGAAGAATTCAGATTTTTAACATCAGAGAGTAAACGTAAAAAAGAAGGTTTTACAAGACTCACGTTAACAATATTGCAGCAGTACGCACACATCGAAGCGCAGTAAGGATGGCTAGTGTAACTAGCTAGAATACCACGAAAGCAAGAAAAAGAAGTACGCTATTAACTATTAACGTACCTGTCTCTTCCGAAACGAATGAGTACTGTATCTATGTGTGCGCTACCATCGTCCGACTAAAGTCT
+
////)/7;>@@;;;=>>;<<?>==>7;>?5:::5555:7<=6696=9=@=@:0000////$-(-55-/////3:;;1::444444#4<383:::&333-3;33378==<@?BC>AAA>AACCAAAB::9BAA@BABBBB?DCBB>=8829<@AB?BBBBB@???BABBB=>==9=>=6<=>>?7>?>:>>>==/==9=;;;AB===-/-/::=1616@A<;7;A;;;AA@D=??C;???=?BCCBBBBBBBBBBBBBBBBBBBBBDC?B>>?CA@@>;888)9:::
@ATNG8:04523:05926
GATGGTAGCAGACGTGACAGAGCGCCAGAAGATCAGGAACTCTAGAAGAATTCAGATTTTTAACACGAGAGTAAACGTAAAAAGAAGGTTTTACAAGACTCACGTTAACAATATTGCAGCAGTACGCACACAATCGAAGCGCAGTAAGGATGGCTAGTGTAACTAGCAAGAATACCACGAAAGCAAGAAAAAGAAGTACGCTATTAACTATTAACGTACCTGTCTCTTCCGAAACGAAATGAGTACGATGAGAGAGCTCTCTCTAATCGTCCGACTAAAAGTCT
+
:;;@>=>;;9A<<@>=B====>>>B>BBB?B@BB@A?A?BCC@@@C@CC?C@CA@>>?<;);4>:==88BBBCC<BAA@@@@0@C>C5;;;.;AB>CBBBBB@@@=@@BB?DBB?B@@@BBBBBBBBBBCCCA<<:C@@AAABBAA>A@C;;:;;;BB@@?>ACBBAA>BD?A@@:977<<5;;87=BDCD1=>;=@@@@=<56/74:665698<@BBA7;;@@AAB?B?BBC:=988*8<<>ABCA?>>>?@@@B999@;;;;?;?<=;A69775578(8<::
@ATNG8:04492:05988
GATGGTAGCTCACGTACGTCACACGTACTCATTCGTTTCGGAAGAGACAGGTACGTTAATAGTTAATAGCGTACTTCTTTTTCTTGCTTTTCGTGGTATTCTTGCTAGTTACACTAGCCATCCTTACTGCGCTTCGATTGTGTGCGTACTGCTGCAATATTGTTAACGTGAGTCTTGTAAAACCTTTCTTTTTACGTTTACTCTCGTGTTAAAAATCTGAATTCTTCTAGAGTTCCTGATCTTCTGGAGATACACATGATACTCTACCATCGTCCGACTAAAGTCT
+
///:6<;CBBBC;;5<;;;BBBBBCCCCCCBB?@A@@8AA=A9?>@?;@G?CCBCC>B>BABB?B?BBCBBBCCC@BBBBB3@>9>::::&8<:=6?;?9?A@BBBBCC=AA@@@????BBC??;@=>=>===<@;;;;>@@A@@???AEBA;;;=8888=>>8=8==??@@@AC;>;;;:/:188*8>>>>/;=:::1:///9878//*/888*89??A;C;>@;?@@AA>>:=<>>@B;;7;@?;>>888?@@;;;@@AABAA>>;>@???A;;;;;=D;@A??
@ATNG8:04507:05982
GATGGTAGAGTATCATGTGTATCTCCAGAAGATCAGGAACTCTAGAAGAATTCAGATTTTTAACACGAGAGTAAACGTAAAAAGAAGGTTTTACAAGACTCACGTTAACAATATTGCAGCAGTACGCACACAATCGAAGCGCAGTAAGGATGGCTAGTGTAACTAGCAAGAATACCACGAAAGCAAGAAAAAGAAGTACGCTATTAACTATTAACGTACCTGTCTCTTCCGAAACGAATGAGTACTACTCTCAGAGACACACTACCATCGTCCGACTAAAGTCT
+
444:5<=ACCCCCCCBBCGCCBCCD@BCC@CBAGCB?B?CCCCCCD@DC?B?BAA?@A@A1A?BBCCCCCCCCC<BB;<;;;*;C>C<AAA9ACC@DBCBCBCBB@B@CC@DCC?AAAACCCCAAABCCCCC@CC@@??CCCCC??=AACCD@CCCBBBBB@DDCCCC?BB>BBB@BCBBB8@@@:<===>1>C?BA@@BBCDC<A>AABC<;7:AC;;:;CA@@BB@B@BCC=CAA>@CCCCCCCBCAAAAABBBBBABBBBBB?BCBBBB?BAA999,;B;;
@ATNG8:04486:06049
GATGGTAGTATATCGCGTCGCTATCCAGAAGATCAGGAACTCTAAGAAGAATTCAGATTTTTAACACGAGAGTAAACGTAAAAAGAAGGTTTTACAAGACTCACGTTAACAATATTGCAGCAGTACGCACACAATCGAAGCGCAGTAAGGATGGCTAGTGTAACTAGCAAGAATACCACGAAAAGCAAGAAAAAAGAAGTACGCTATTAACTATTAACGTACCTGTCTCTTCCGAAACGAATGAGTACACACTCTCATATGACACTACCATCGTCCGACTAAAGTCT
+
///8)//8==@?00///9999<A@A;5;92477///)/)/7755.5<6:9393/////777'739;;;:8::444(3844444$5:5:.555&5;<<;696;>;@A<A=AC=BCA?BCCBBCCDCCCBBBBCB@CBBC?@@AA@@?A=A?A<;6:?@ACCBB?BABCCF>??>>DA6;;8877+333,337777$8757<<?<:<<9)-(-222(-(-6/0/6@>::?<?9>9>BB<<AB@BBBBCCC???BCBA9:9AAAAAACBBB@BBBBAA><<<:992:::;
@ATNG8:04495:06028
GTGGTAGCGCACACATAGATACTGTACTCATTCGTTTCGGAAGAGACAGGTACGTTAATAGTTAATAGCGTACTTCTTTTTCTTGTCTTTCGTGGTATTCTTGCTAGTTACACTAGCCATCCTTACTGCGCTTCGATTGTGTGCGTACTGCTGCAATATTGTTAACGTGAGTCTTGTAAAACCTTCTTTTTACGTTTACTCTCGTGTTAAAAATCTGAATTCTTCTAGAGTTCCTGATCTTCTGGGTGTATCAGCGAGTATCTACCATCGTCCGACTAAAGTCT
+
4::7=;;@BCC;;;BAA@CCCBABBABAA;<7;@AC;AB>?5::999;;6;;<<<7;7;<A<:?<CBBC;;;AB=;;;;;*;?4446A=2<:::5:;>9>>;<<<ABBABBBCCJEC@CAA=A?AABB@AAB>BCCC?BBBBBBCCCFCBBBCCB@CAA=@B>B<AAAABDCDD?A;;;;-;;@=;;;;;*;??BD<@ABBDCBCCB@DDDD2BCCDC:;;;C@CCHICCC@CADCCCDD@CBBB;@@AAABBBA@AFCCEBBBC@CDDCBB>A:::@@;ACCC
@ATNG8:04505:06045
GATGGTAGGACGAGCGTCTGAGAGGTACTCATTCGTTTCGGAAGAGACAGGTACGTTAATAGTTAATAGCGTACTTCTTTTTCTTGCTTTCGTGGTATTCTTGCTAGTTACACTAGCCATCCTTACTGCGCTTCGATTGTGTGCGTACTGCTGCAATATTGTTAACGTGAGTCTTGTAAAACCTTCTTTTTACGTTTACTCTCGTGTTAAAAATCTGAATTCTTCTAGAGTTCCTGATCTTCTGGGCAGACTCTCACACGCCTACCATCGTCCGACTAAAGTCT
+
///8699<:CC:66<<>>CCCDBC@BBCBB;;6<BAA;@A=A>ABBBAAA@CEGCCADABBBB?C7::ACCBBBC?AABBB2ACACBCE>BBBB?AAC?BB@AAABBCACCCCBBBD@BBDAD:;;AAACBB7;;@@=BBCCCBBBBCBEDA@AF?@AA?DD?A?BCCCDDCCC?A;;;;-;>C=<;;;<*;AEIE>CBBCCCCCBC6;;:;*;@>A@;@=BC@CBCCCCC7;7;@@@BB?BBCC>CDDCBBBCC@@@BBB>ABA?A;;<;@<@DBBBB<BBAA
@ATNG8:04520:06051
GATGGTAGATATATGCACGCTCTACCAGAAGATCAGGAACTCTAGAAGAATTCAGATTTTTAACACGAGAGTAAACGTAAAAAGAAGGTTTTACAAGACTCACGTTAACAATATTGCAGCAGTACGCACACAATCGAAGCGCAGTAAGGATGGCTAGTGTAACTAGCAAGAATACCACGAAAGCAAGAAAAAGAAGTACGCTATTAACTATTAACGTACCTGTCTCTCCGAAACGAATGAGTACACACTCTCATATGACACTACCATCGTCCGACTATAGTCT
+
445>:>FCCBBBDABACCCCBCCCC?BBB@DCCC@@>A?BBCAAAC?BB@B?A@A@@@@@1@?ABBBBBAC88827>=???@,@A?B@DDD;BBC@CCCCCCC@@?@@DE@CDD>BBCBBBBCDCCBCBCDD@BB@?<@BBAABBB?BAJAA?@CCCBBDC@DBCCCC?AA>ACC?BCBBB=BBB?BBBBB3BB?BAAACBBBC<><?@>>1838ABBB@BBAA@FCC?CCC<AAA?BCGBBBBBBBBBBBBBBBBCAAADBBB@B@??CD@CBBBBBBB:99
@ATNG8:04494:06079
GATGGTAGAGAGACTGTAGGCGCACCCAGAAGATCAGGAACTCTAGAAGAATTCAGATTTTTAACACGAGAGTAAACGTAAAAAGAAGGTTTTACAAGACTCACGTTTAACAATATTGCAGCAGTACGCACACAATCGAAGCGCAGTAAGGATGGCTAGTGTAACTAGCAAGAATACCACGAAAGCAAGAAAAAAGAAGTACGCTATTAACTATTAACGTACCTGTCTCTTCCGAAACGAATGAGTACGTGTGCGACGTGTCTCCTACCATCGTCCGACTAAAGTCT
+
///:6;<;@BCD@AACBCC@CCCBBB<BBB@CBBBBB?B@BBB;:<KACC?C@BAAA@AAA2A?BBBABADC899+9<??==>0>B=A;@@@9ACC@CCCBBBB;;;7;?BB?BBB?BBCCCCDDCCCBBBBDD?CBBB?BBBBCCBB>C?BAA?ABBCCCCD=@@ACCC?AB>BBB>ACCBB=B??;?@???B)@B@C>?>EBBBA:?:?@CA<>;=?A@@<@AAA@A?@E@BBB>CCC?BBDBBB???BEEBBABBCCCCCB=BB@;AAAA@?=?CC??>:?AAA
@ATNG8:04514:06101
GATGGTAGCTCACGTACGTCACACGTACTCATTCGTTTCGGAAGAGACAGGTACGTTAATAGTTAATAGCGTACTTCTTTTTCTTGCTTTCGTGGTATTCTTGCTAGTTACACTAGCCATCCTTACTGCGCTTCGATTGTGTGCGTACTGCTGCAATATTGTTAACGTGAGTCTTGTAAAACCTTCTTTTTACGTTTACTCTCGTGTTAAAAATCTGAATTCTTCTAGAGTTCCTGATCTTCTGGGTGTATCAGCGAGTATCTACCATCGTCCGACTAAAGTCT
+
444;8<<<AA=<555<;;?CBDBBBBCBBB;;5;AAA=BB?C@BBBBBBB@EDCBC?C?CBBC?B?BACCCBBBBABCCCC1?=399<;3;==>8A?A;@C<>??;;=8<??BBBBD@CCA<B=>>988@BB=AA;;5;;====>@@@B@@;;;>8878:<<8=8<<==;9:>=7:8888*81:4:==>>.==??B:A>>786A>==07777(5===A<?<@@<===??>?;>:<=/--=+,,--)---77=<<>===@@BBBBC7;6:://,/86===4;367
@ATNG8:04520:06098
GATGGTAGCGCACACATAGATACAGTACTCATTCGTTTCGGAAGAGACAGGTACGTTAATAGTTAATAGCGTACTTCTTTTTCTTGCTTTCGTGGTATTCTTGCTAGTTACACTAGCCATCCTTACTGCGCTTCGATTGTGTGCGTACTGCTGCAATATTGTTAACGTGAGTCTTGTAAAACCTTCTTTTTACGTTTACTCTCGTGTTAAAAATCTGAATTCTTCTAGAGTTCCTGATCTTCTGGGATGTGTGCGCAGTGCCTACCATCGTCCGACTAAAGTCT
+
///939///==CCBBBDJJGCBBBBBB<<?<@9ABBD9?@7979>CBCCCACBAB@@C?ABBB>A?@HAA@CBCA=;;<<<*;B@@<==7=>==:=@@@@E@CDFDCC@CFFCCCBB?BBB@B@ECCCCBBB?BBBB=AABBCDCBCBBBCCDEE>@@@?AC@C?AACDDEBBB@BDCDC:B?B6;;ABA0ABABB=BBBAABCCCC@CCCC5CCBA@=@<@@?CCCCDCE>@>ACBBBC?B@AA<A000BAABBCCBBBBACBB@CBBDCI@IDBBBB=CAAA
@ATNG8:04523:06108
GATGGTAGCTCACGTACGTCACACGTACTCATTCGTTCGGAAGAGACAGGTACGTTAATAGTTAATAGCGTACTTCTTTTTCTTGCTTTTCTGGTATTCTTGCTAGTTTACACTAGCCATCCTTACTGCGCTTCGATTGTGTGCGTACTGCTGCAATATTGTTAACGTGAGTCTTGTAAAACCTTCTTTTTACGTTTACTCTCGTGTTAAAAAATCTTGAATTCTTCTAGAGTTCCTGATCTTCTGGCTCTCGTAGACAGATACTACCATCGTCCGACTAAAGTCT
+
---8388=A@:?555=;;;<>655<:5555594955.5<496;;;CBBC@CCCCC>B?@@AC>A?ABCBBBBBB?BBCCC3AA9<7333&3774:4314C<>?B@397,258:758:6:<=4949::>>>:;2;=:;37<<<>>>C@===>=A??<?@?:>?5:05:=99888959;;=>.;05055999*8867;17..-66-..5.55555$578378083..).777:87/327...89.328333...555:<;;77=;<:9;5777?<=9=?B===89:99
@ATNG8:04532:06072
GATGGTAGAGTATCATGTGTATCTCCAAAGATCAGGAACTCTAGAAGAATTCAGATTTTAAACGAGAGTAAACGTAAAAAGAAGGTTTTACAAGACTCACTTTAACAATATCGCAGCAGTACGCACACAATCGAAGCGCAGTAAGGATGGCTAGTGTAACTAGCAAGAATACCACGAAAGCAAGAAAAAGAGTACGCTATTAACTATTAACGTACCTGTCTCTTCCGAAACGAATGAGTACTACTCTCAGAGACACACTACCATCGTCCGACTAAAGTCT
+
::885:;@BBBCB?@@AAACCBBDGAFH>AA?>>>:>::?A;<<C=AA4818==:999&9959?>=9<555)9549999'5=99.999*95>4;;B;;><::3:7;;89000=====ECCCAAABAAAB@BBBD@BA@@EECC?B?AAB?@ADCCBCB?BBAAAA;>?:977288333(39617:;;;+///:::<==33.3,39998>8<<:>>;=0//5553:3222'2<<5:;BB596=<<;=555>><@A@@@?:99<999D?><?>889C=A:::
@ATNG8:04488:06129
GATGGTAGTCTCAGATAGTCTATAGTACTCATTCGTTTCGGAAGAGACAGGTACGTTAATAGTTAATAGCGTACTTCTTTTTCTTGCTTTCGTGGTATTCTTGCTAGTTACACTAGCCATCCTTACTGCGCTTCGATTGTGTGCGTACTGCTGCAATATTGTTAACGTGAGTCTTGTAAAACCTTCTTTTTACGTTTACTCTCGTGTTAAAAATCTGAATTCTTCTAGAGTTCCTGATCTTCTGGACGACGCGCACTGACACTACCATCGTCCGACTAAAGTCT
+
444=8=>BCBCBAAABCCCDCCCDDCBB@@@@;@<AB<CC@B?BCGFCBC@BCCCC?B@BBAA=A=ABBABHBBB=;;;;:);?:AABC>B@AA<ABB@CD;:;BCBC@DABADDCC?BBD?B?CCCC@@@B?AACC@CBB@ABCBCBBBCA@@B?B@@<@A?A?BACCCCBBCACCFEF<C@B7;<@@@,ACBDC:<;CCCCCAAA@CHEH5BBCBB?CACD?CCCJECB>A>AAABBA?C@A?AC;;;BBB@AABBCDCCCCC@BBBABB?BBCBBB=BBBB
@ATNG8:04504:06115
GATGGTAGTATATCGCGTCGCTATCCAGAAGATCAGGAACTCTAGAAGAATTCAGATTTTTAACACGAGAGTAAACGTAAAAAGAAGGTTTTACAAGACTCACGTTAACAATATTGCAGCAGTACGCACACAATCGAAGCGCAGTAAGGATGGCTAGTGTAACTAGCAAGAATACCACGTAAGCAAGAAAAAGAAGTACGCTATTAACTATTAACGTACCTGTCTCTTCCGACGAATGAGTACATAGATATACGTATAGCTACCATCGTCCGACTAAAGTCT
+
---7388?CCCD@;;?@GA>CA;;:4944.44599;5;49<;655;8<<8<749994444$438:;<>>>===B8::;>===*59269>??2>>B=::9AAA@@@>@@CC@CCC@CCCCCCCCAAABBBCBC?BC::8;CCCDCBB?C@C@@>@ABCCBBB?BBFCBB?BB?BBC799989;>>A=?????.=A?;:;A>>>>>:>5::>=6<:<>BCA@BB;::CB?B@BBBBB@BAABBBBBBBBBBBBB@@B@>>==AAA=A:::BB?AAA;;;3?;;;
@ATNG8:04506:06141
GATGGTAGGACGAGCGTCTGAGAGGTACTCATTCGTTTCGGAAGAGACAGGTACGTTAATAGTTAATAGCGTACTTCTTTTTCTTGCTTTCGTGGTATTCTTGCTAGTTACACTAGCCATCCTTACTGCGCTTCGATTGTGTGCGTACTGCTGCAATATTGTTAACGTGAGTCTTGTAAAACCTTCTTTTTACGTTTACTCTCGTGTTAAAAATCTGAATTCTTCTAGAGTTCCTGATCTTCTGGGCAGACTCTCACACGCCTACCATCGTCCGACTAAAGTCT
+
945=8===?BB;66@BCD<:<BCE@CCCCCCD@BAAD@BA>A?CCBCCCCACBCBC@C@DBBB?CACCBECCBBB@BBDCC3;:;<EDI?BBCF@CCC>AB>BBBBCF@CCCCBBCD@DBB@B?CBBBBDDD@BDDD@FCBBDCCCCCBBBBCCD@DAA?BC@D?AACBBCCDD?A@A@@7A?C?BCCCC5CCCCD>AABCBBCBBB@BCBB5CCCBB9;6;A=AABBBBC@C?BBCBBA=@@BC?CCCJCA@@C@A@DCC?BAA=A@@@BC?CCB@@@;ACBB
@ATNG8:04511:06165
GATGGTAGTGTCAGTGCGCGTCGTCCAGAAGATCAGGAACTCTAGAAGAATTCAGATTTTTAACACGAGAGTAAACGTTAAAAAAGAAGGTTTTACAAGACTCACGTTTAACAATATTGCAGCAGTACGCACACAATCGAAGCGCAGTAAGGATGGCTAGTGTAACTAGCAAGAATACCACGAAAGCAAGAAAAAGAAGTACGCTATTAACTATTAACGTACCTGTCTCTTCCGAAACGAATGAGTACTGTATCTATGTGTGCGCTACCATCGTCCGACTAAAGTCT
+
////)//4<@BB966>>>CCC><<<8<A<7555==94>;@@A::9=899.45:=885?=>+<8;;<::9:9666(///)/////#//)/5>>@2>GG9<<?=<<<;;;)47@@<===9===>><=?><=A>>@@@<?A@@<@AA@A@@@9@<@:;6;BABAB??=?BBCAA=@A>999;??AA@9?99299999(9@;@???@>888:>;????=@<?ACAA>AA@??AA=@=@??9?BA?BBBBCBAABBB???BB???BBBCAAAA<AA??>=8<=:888*9998
@ATNG8:04526:06177
GATGGTAGAGTACAGTGTAGTAGACCAGAAGATCAGGAATCTAGAAGAATTCAGATTTTTAACACGAGAGTAAACGTAAAAAGAAGGTTTTACAAGACTCACGTTAACAATATTGCAGCAGTACGCACACAATCGAAGCGCAGTAAGGATGGCTAGTGTAACTAGCAAGAATACCACGAAAGCAAGAAAAAGAAGTACGACTATTAACTATTAACGTACCTGTCTCTTCCGAAACGAATGAGTAACTGTATCTATGTGTGCGCTACCATCGTCCGACTAAAGTCT
+
444=9>BCBCCCCBBBGFHCCCAAA:;;C@CCCABB@C@DDC@@A=@@;@=A@A?>>=<,<8;==:@@BBBCB;?>98999':9578878.8<A<A:79BB@AA=C==;49<<4;:>??????@@@@>=?A<@>@@:>>>@@@;87;=AAB?CA?@@CCA;>>>>==;>A>AAB>???AC<AB>:>@><>/7818=<>876??A:>:>:::;;7<///:59::>;;;;>;:::1:??9??>>7707>?;9=;:::>=;>>>?@CBA7;:?@??8=<:889*6778
@ATNG8:04514:06248
GATGGTAGGACGAGCGTCTGAGAGGTATTCATTCGTTTCGGAAGAGACAGGTACGTTAATAGTTAATAGCGTACTTCTTTTTCTTGCTTTCGTGGTATTCTTGCTAGTTACACTAGCCATCCTTACTGCGCTTCGATTGTGTGCGTACTGCTGCAATATTGTTAACGTGAGTCTTGTAAAACCTTCTTTTTACGTTTACTCTCGTGTTAAAAATCTGAATTCTTCTAGAGTTCCTGATCTTCGGCGCTCTGTCACGTCTGCTACCATCGTCCGACTAAAGTCT
+
455>:>>E@C;;9BB?@@@@?@?@?B;;:;CDABAAD?CC?C@CDDBCCGACCCCBAD?BBBB@D@CCBBBCDCC@CCCCC5CB@BCCC>CCCC@CCB@BC?A@BCCD@CBCCDCCC?BBC?B?CDDBCBBC@CCBB@CBBBCCCBBBBBBBBCC?CBB?CB?B@DDBBBCCCEADBBBB7B>A=@AAA@0@CBCC>CCCCBCBBBB<@@@@0?BBBC>BACC>AACCCBB?B?CFCBAB>BA=?@B???BBBAA@@99;BBBBAEC@@AD@CAA@@@9@BAB
@ATNG8:04485:06269
GATGGTAGACACGTGTGCTCTCGTACTCATTCGTTTCGGAAGAGACAGGTACGTTAATAGTTAATAGCGTACTTCTTTTTCTTGCTTTCGTGGTATTCTTGCTAGTTACACTAGCCATCCTTACTGCGCTTCGATTGTGTGCGTACTGCTGCAATATTGTTAACGTGAGTCTTGTAAAACCTTCTTTTTACGTTTACTCTCGTGTTAAAAATCTGAATTCTTCTAGAGTTCCTGATCTTCTGGAGATATCATCAGCGAGCTACATCGTCCGACTAAAGTCT
+
///<:<?CA@ACCCBBBCBFBBB9;;BBAA?ACCD=BB@B@BEE@A@C?BBBAA>A6:;@@=@?BBBAABDAA?99888'788;8<<18@@B?CCDACC:99BCBB?BBBBBBBB<?;B<?;????>@A@<@@@A377=@=<=@A????HA==9;;;8===@<@???AAAAA;>>DDD6?;?:=====.=?;@@6=66///<<9>18888(5:;9@<@<AB<@@AAAAA=D;@?;;;D=@@?<@@?@>==AAAAABB@@///::=<99=5:8333;4;---
@ATNG8:04488:06309
GATGGTAGGACGAGCGTCTGAGAGGTACTCATTCGTTTCGGAAGAGACAGGTACGTTAATAGTTAATAGCGTACTTCTTTTTCTTGCTTTCGTGGTATTCTTGCTAGTTACACTAGCCATCCTTACTGCGCTTCGATTGTGTGCGTACTGCTGCAATATTGTTAACGTGAGTCTTGTAAAACCTTCTTTTTACGTTTACTCTCGTGTTAAAAATCTGATTTCTTCTAGAGTTCCTGATCTTCTTGATATGAGTGACTCGTGCTACCATCGTCCGACTAAAGTCT
+
444<7===?ABBBBAABB@AACCE@CBCBCCC@BCCC=BB?D?DCCCCBB>BCEDD@C?CBCD@D@CCCBBBCCC@CCCCC5DC@DCCC=CCCC?CCCAED@@@@CBC@CDCCCCCC@CCD@D?CCCCCCBC?CCCB?CCCCCCCCBBBCCCCBB?BBC?BA@C>AACCBCBBBBCDCCC<C?B?BCCCC5CDCED>CBBDCCCDFF@CBBB2BABBCCC>BB@CDCCCBA?B@CCDDCC>@?=AFDDCBCBBBBBBBCCCCCBB@BBBBBD?BBB?>>:@AAA
@ATNG8:04516:06264
GATGGTAGCGAGCGAGTGTGTATACCAGAAGATCAGGAACTCTAGAAGAATTCAGATTTTTAACACGAGAGTAAACGTAAAAAGTAAGGTTTTACAAGACTCACGTTTAACAATATTGCAGCAGTACGCACACAATCGAAGCGCAGTAAGGATGGCTAGTGTAACTAGCAAGAATACCACGAAAGCAAGAAAAAAGAAGTACGCTATTAACTATTAACGTACCTGTCTCTTCCGAAACGAATGAGTACGTGTGCGACGTGTCTCCTACCATCGTCCGACTAAAAGTCT
+
444<6<<@A@@@>ABCBCBB@@00/)/::4:<@C:;8<?A995<==8<;>B???955555$52595<<<=@?@>5>00////$///49)///&/;<495555<;445)57<=:C<A>ABCBBBBBB@@@AAACCAFFAB?ABCBCCBB@CBDAA?A@@@BAAB@CADDCC?CB?A??;=?99923<=8777798%3@<=799AAAAB@C<??A=9=9=@CBB@BCCBBBB@B>;;;0:??=@ADAAAA@??ABBB999BB9::B@CCC@BAAABC?B@>:999-;BAA
@ATNG8:04516:06302
GTGGTAGGACGGAGCGTCTGAGAGGTATCATTCGTTTCGGAAGAGACAGGTACGTTAATAGTTAATAGCGTACTTCTTTTTCTTGCTTTCGTGGTATTCTTGCTAGTTACACTAGCCATCCTTACTGCGCTTCGATTGTGTGCGTACTGCTGCATTATTGTTAACGTGAGTCTTGTAAAACCTTCTTTTTACGTTTACTCTCGTGTTAAAAATCTGAATTCTTCTAGAGTTCCTGATCTTCTGGATATGAGTGACTCGTGCTACCATCGTCCGACTAAAGTCT
+
---(-66088:497/----//7785<<=;:9.5444(485;7=;;;555.5:<<>7<7;;;=8=9<666?A@@A=@@@@@0:95:99909955.59;6;;9=<666<8<?<@@B??<@BD?C?CBBA@@AA<@;<;4:@?>>999==>=>>:><@9==@BC@D;>>@;;;;@;4=5555&549.55;;;(95559)5599;66/;;)////$////<7?<?@<=;::=9945;;=:6550449455655<;;554449998444.//9///1668333(4448
@ATNG8:04524:06309
GATGGTAGCTCGCTGATGATATCTCCAGAAGATCAGGAACTCTAGAAGAATTCAGATTTTTAACACGAGAGTAAACGTAAAAAGAAGGTTTTACAAGACTCACGTTAACAATATTGCAGCAGTACGCACACAATCGAAGCGCAGTAAGGATGGCTAGTGTAACTAGCAAGAATACCACGAAAGCAAGAAAAAAGAAGTACGCTATTAACTATTAACGTACCTGTCTCTTCCGAAACGAATGAGTACGAGAGAGCACACGTGTCTACCATCGTCCGACTAAAGTCT
+
---888A@A;BBBBBCCBBBCAAAB?CBB>B<==00-0;@@@BBBB9;;<@<@AAABBBB2@=@CBBBCCBBBC@AABBBAA0:;592999&9;;;;@@<@@@;;698@@>@CC@DCCCBCCCCBCFDCBBA>AB;;69A?@???C?B@B;;8;@@BBBBC@CAAACB@9:7:CB8>?<;;37775778899%9><>858>>???:;:9<<=.817<AAC?AABAABB@F?BCC>C:999AAACBBBBBBBBBBBBBBBBBAB===;?888AA=@AA?;;3?A@@
@ATNG8:04523:06359
GATGGTAGCACGACACGACGATGTGTACTCATTCGTTTCTGAAGAGACAGGTACGTTAATAGTTAATAGCGTACTTCTTTTTCTTGCTTTCGTGGTATTCTTGCTAGTTACACTAGCCATCCTTACTGCGCTTCGATTGTGTGCGTACTGCTGCAATATTGTTAACGTGAGTCTTGTAAAACCTTCTTTTTACGTTTACTCTCGTGTTAAAAATCTGAATTCTTCTAGAGTTCCTGATCTTCTGGGTCTCTCTCTCACGCACTACCATCGTCCGACTAAAGTCT
+
<=?B:>CBB@@@:555==>BBC@@A===<@>>9?@A@6?BA@<@BBBAA@?:;999:C9CBBB8<8<<?<;CAAA<?@>?>,9:68@CD>CABB?BAB?AB?@AACBC@CHCCBCBC@BCB@E>CBBBCCCC>ABCC@CCCFBBBBBBBABBBAA>A@AADD@C?BBBCCCBBB@CBBBB8B;@;@@BBB0ABBBB<B@@AABAAAA5;;;;*;BCCC@C@CB?@@@BCBB@C?CAAA@A@BCEF>CCCCBBBC@@@ABABBAAA=AA@@@C@C@@@BB=BBBB
@ATNG8:04529:06345
GATGGTAGGCACTGCGCACACATCCCAGAAGATCAGGAACTCTAGAAGAATTCAGATTTTTAACACGAGAGTAAACGTAAAAAGAAGGTTTTACAAGACTCACGTTAACAATATTGCAGCAGTACGCACACAATCGAAGCGCAGTAAGGATGGCTAGTGTAACTAGCAAGAATACCACGAAAGCAAGAAAAAGAAGTACGCTATTAACTATTAACGTACCTGTCTCTTCCGAAACGAATGAGTACACATCGTCGTGTCGTGCTACCATCGTCCGACTAAAGTCT
+
555>:>>D<AAB@?;@CBBB@B;;;6;BC?DCCC@A?A@ECCCBCB@CFAE@CBAAADFD3D>@??@DCCCBBA9?=;;;;;*;C?CACEE;DDE@C;;;CCC;;:;@AA>BBB?BBBBCJECCCBBCDBBB?BBBB@CCDCCCCC@C@BBB?BBBCCDCB?BBBBBB@CC?AAA?BBCBE>DBB>ADDDD2@@<@;;;AA??@=@:>=AD<A=A@B:979@AAAAA=@????8?@@:??ABAADBBBCBB>???C899?=@BBD?CAABBD?@9759;1??A@
@ATNG8:04558:05764
GATGGTAGGCGAGAGTGAGACGCAGTACTCATTCTTTCGGAAGAGACAGGTACGTTAATAGTTAATAGCGTACTTCTTTTTCTTGCTTTCGTGGTATTCTTGCTAGTTACACTAGCCATCCTTACTGCGCTTCGATTGTGTGCGTACTGCTGCAATATTGTTAACGTGAGTCTTGTATAACCTTCTTTTTACGTTTACTCTCGTGTTAAAAATCTGAATTCTTCTAGAGTTCCTGATCTTCTGGGCTGCGCTGATATGCGCTACCATCGTCCGACTAAAGTCT
+
///:5:::<@A;;9C>CCCB<<??CCC@AABB?BBB<BC@B=;;:BABC?AABBB?B?BBCCAC@BB@A@C@@A?<<;;;*;@=B9::59B@A<@?B?AB?CAADCB=?@BBBBBB?BCD?B?AA@??????BBBBABB>@@A???@@>>>;;:4:::48818<AAAA>>>@?=@@@BF<?;>8====>/>>AAF6;;@888;;:;3:;;;+;>>?B;?;;;7;@@CAAA<A<BB???>5;;;;1;>@@@@AACCCCCCBDDBC?CAAABB@CCBBDE>DB@A
@ATNG8:04563:05762
GTGGTAGCTCTGCTCTGACTCTCGTACTCATTCGTTTCGGAAGAGACAGGTACGTTAATAGTTAATAGCGTACTTCTTTTTCTTGCTTTCGTGGTATTCTTGCTAGTTACACTAGCCATCCTTACTGCGCTTCGATTGTGTGCGTACTGCTGCAATATTGTTAACGTGAGTCTTGTAAAACCTTCTTTTTACGTTTACTCTCGTGTTAAAAATCTGAATTCTTCTAGAGTTCCTGATCTTCTGGATACACTCATGTGCACCTACCATCGTCCGACTAAAGTCT
+
CCL@CCBCBACCBCCCCCCCCCBCBBBCCCC@BBAC>CD?C?CCCBCCC?CCCBC@BBDCCC@B@CABBCCDCG@BBBBB5BC@CCCC>CBBB@CIJ@CC;;;BCBHAHGEECDCC@BBC@C?AACCDDDD?CCCC?BBICCCCCCCCBBBBBC?BA@>AEAD@BB@AACCEF?BBIEI<C@B5;<;;;*;DCED>BBBFECCBBB@FDDD2CCCCB@B@CB@DCCCC@@=A?BCCCBB@BAD@CCCBBBDDDBBBCCBB@BBB?B@;;;C?BCCCCC>CCCC
@ATNG8:04583:05769
GATGGTAGAGACGTGACAGAGCGCCAGAAGATCAGGAACTCTAGAAGAATTCAGATTTTTTAACACGAGAGTAAACGTAAAAAAGAAGGTTTTTTACAAGACTCACGTTAACAATATTGCAGCAGTACGCACACAATCGAAGCGCAGTAAGGATGGCTAGTGTAACTAGCAAGAATACCACGAAAGCAAGAAAAAGAAGTACGCTATTAACTATTAACGTACCTGTCTCTTCCGAAACGAATGAGTACGATGAGAGAGCTCTCTCTACCATCGTCCGACTAAAGTCT
+
444:5<>BBEC@?BCBBCCCCCCC@CCCAFCCCBC?B?AAA@@CB?CB>B====99::9:%93>;;B=BB<=CD>BB;;;;;;%;;55.55599#59;55555999?B5;5<<5;BC@DCCDCCEECCCCCBBCC?BBBD?ABBBBBBB=B<@@@=@BBCCBBA?ACCCDC?CE?BBB>AAAA@;AAA=ABBBB3BC@BBAAB@BAA:>:=>@D3838AB@A>AB@@?CB?B@BBB>BBE?BAABBBB???CCCDCBBB@>>=9::>=:??=>AB?B@A==<4>:99
@ATNG8:04540:05849
GATGGTAGTGTCATATGAGAACGTGTGTACTCATTCGTTTCGGAAGAGACAGGTACGTTAATAGTTAATAGACGTAACTTCTTTTTCTTTGCTTTCGTGGTATTCTTGCTAGTTACACTAGCCATCCTTACTGCGCTTCGATTGTGTGCGTACTGCTGCAATATTGTTAACGTGAGTCTTGTAAAACCTTCTTTTTACGTTTACTCTCGTGTTAAAAATCTGAATTCTTCTAGAGTTCCTGATCTTCTGGACGACGCGCACTGACACTACCATCGTCCGACTAAAGTCT
+
4444.4::::977///55//)/777/55555444.44/7.77272///77//)55;59.55;;==8@>665//://)/9)/////$/77.99:<)446945556;<.65<<;=9;9;55555;>9;49.5:55555;.55;;8<=<<;6669556;;;?@;999:<@)/)//:7::===7@9999*9:?:9::::*:?@BC<@A@@BBCCCB4;;:;*;ABBB?C;;;GCCC==;C@D@CBBBBB@BCC?;;;AA@@A:::CCCBBBB@A;A00/AA;>=<@@@69999
@ATNG8:04551:05824
GATTAGTGCGTGAGAGAGAGACCCAGAAGATCAGGAACTCTAGAAGAATTCAGATTTTTAACACGAGAGTAAACGTAAAAAGAAGGTTTTACAAGACTCACGTTAACAATATTGCAGCAGTACGCACACAATCGAAGCGCAGTAAGGATGGCTAGTGTAACTAGCAAGAATACCACGAAAGCAAGAAAAAGAAGTACGCTATTAACTATTAAACGTACCTGTCTCTTCCGAAACGAATAGAGTACTATAGACTATCTGAGACTACCATCGTCCGACTAAAAGTCT
+
BBB?AAA@A996=@>>CCCCCIC?JEEACCDBAB:>9=:<::9>855257<<:::;;;+:+//;;:<<<;:9/8944444$4:392444&555.5<<<AC969@B@CC@@@@765@=@@?;;<<<@@@@<165===;??<<<;?<@?@BC@;;;BBBDD@D@AABC>AA>@AA=??CBB7<<=;88;8;'//)/:88?====7=43398+..'.8///2///4444386677(///)///6989;333::;::;::::888;;33,/////8386/3///&////
@ATNG8:04552:05856
GATGGTAGCTCTGCTCTGACTCTCGTACTTATTCGTTTCGGAAGAGACAGGTACGTTAATAGTTAATAGCGTACTTCTTTTTCTTGCTTTCGTGGTTTTCTTGCTAGTTACACTAGCCATCCTTACTGCGCTTCGATTGTGTGCGTACTGCTGCAATATTGTTAACGTGAGTCTTGTAAAACCTTCTTTTTACGTTTACTCTCGTGTTAAAAAATCTGAATTCTTCTAGAGTTCCTGATCTTCTGGGTCTACGCTCGTCGCGCTACCATCGTCCGACTAAAGTCT
+
///;6<<;A?>ACDDGCAAAABACGCBCB@CB@CCBB=BC@D@AAABBBC?CCCCC?C?AABB@B=??BCCBBBC?CCCCC3CB?ABBB>BBCC@CBB8BA?879A>?;?DBABBBB?BBC?C?BBBBB>>;<?ABA;>>>AAAAAA?>??>>>@<>?>=AA;?<?B=>>AA;;7:>>AA2A;D6<=AAC.A>>?=/;565?AAA:84:???>&9:9@;5948848ABABBB?B@A89:AB<@@AA;ABB?@@@@@@==<>>=A>B?BBBBBB?BBBBBF>BBBB
@ATNG8:04544:05898
GATGGTAGCACGACACGACGATGTGTACTCATTCGTTTCGGAAGAGACAGGTACGTTAATAGTTAATAGCGTACTTCTTTTTCTTGCTTTCGTGGTATTCTTGCTAGTTACACTAGCCATCCTTACTGCGCTTCGATTGTGTGCGTACTGCTGCAATATTGTTAACGTGAGTCTTGTAAAACCTTCTTTTTACGTTTACTCTCGTGTTAAAAATCTGAATTCTTCTAGAGTTCCTGATCTTCTGGGTCTCTCTCTCACGCACTACCATCGTTCTCCTTAAGTCT
+
@@@C;DBDCCC;66DDBCC;:;BBBCCCBC@@?ACBC>CC?B@BDCCDBB@CBBAB?B=?@CC?B@CCDA?@@CB?CC===+AA?C@??<@CBB@CB?<>=499?@9:59AAABBBB>AAC==:>@???@@@<???B<>>?A>>=AAAAAAA::;;>>A=BB;?;??????@??;????@2?:>8=====.=@AAA:A>>889>=>=56666)6///9393<>8>?=====<A<AA@==@///==477-//9::=@AABB>>==@;;;;;;5;>>:><@<@999
@ATNG8:04561:05876
GATGGTAGTATCTGCACACTCTGTCCAGTAGATCAGGAACTCTAGAAGAATTCAGATTTTTAACACGAGAGTAAACGTAAAAAGAAGGTTTTACAAGACTCACGTTAACAATATTGCAGCAGTACGCACACAATCGAAGCGCAGTAAGGATGGCTAGTGTAACTAGCAAGAATACCACGAAAGCAAGAAAAAAGAAGTACGCTATTAACTATTAACGTACCTGTCTCTTCCGAAACGAATGAGTACACATCGTCGTGTCGGCTACCATCGTCCGACTAAAGTCT
+
///869:;AAABCCCBBBBACBCCCFCDAAABAAAC@B?@@CCGGC@BB?B?BBCAADDD1C=??:@=?A:937.7855559$9;<<5555'59<7;A<CCDCCF>@=@A>AAA>ACBBCJICDBBAAABAB?AC@@>@CFCCBBB@G@CAA?@DCBBCBB????BCC?9:99CB=A@CCD>D@B?BBAAAB)BE?B>>=@=<=>3838>>A4;7;>DBB?BBBBDCC@D@BBB<AAA>ABBCCDAABBBBBCCDDD???@DCBB?BA@@BC@CBB@@@:@@@B
@ATNG8:04544:05920
GATGGTAGACATATCGTACTCTATGTACTCATTCGTTTCGGAAGAGACAGGTACGTTAATAGTTAATAGCGTACTTCTTTTTCTTGCTTTCGTGGTATTCTTGCTAGTTACACTAGCCATCCTTACTGCGCTTCGATTGTGTGCGTACTGCTGCAATATTGTTAACGTGAGTCTTGTAAAACCTTCTTTTTACGTTTACTCTCGTGTTAAAAAATCTGAATTCTTCTAGAGTTCCTGATCTTCTGGGTCTACGCTCGTCGCGCTACCATCGTCCGACTAAAGTCT
+
:?@C<ABCCCCBBBABADCCCCCCCDBBBCBB?BDCJ>BB?B?BCDFCBB?ABBBB?B?BAAA>@?ABBBABB?@:77777'7>5=@==3@00/5=995;=6;<?CBB<@?B=>>@A<AAA>D<@:::9:::8<===<@AAAADD>>>@888>>A:;=><??=?:??A?AAAAA:??AAA6@<@699??=/==9990;;;;>?@@;;8<CCBD(??@@B:>:=A:>>??BBB;A;AAA@@A=AAAA:<<9AAAA<<=<==>A>>>>9>;>>@@:=<>==D:AA?A
@ATNG8:04579:05916
GATGGTAGCGCACACATAGATACAGTACTCATTCGTTTCGGAAGAGACAGGTACGTTAATAGTTATTAGCGTACTTCTTTTTCTTGCTTTCGTGGTATTCTTGCTAGTTACACTAGCCATCCTTACTGCGCTTCGATTTGTGCGTACTGCTGCAATATTGTTAACGTGAGTCTTGTAAAACCTTCTTTTTACGTTTACTCTCGTGTTAAAAATCTGAATTCTTCTAGAGTTCCTGATCTTCTGGACGACGCGCACTGACACTACCATCGTCCGACTAAAGTCT
+
444;7<>>CDDBBBBBBCCCCCBBBB9;;BA@=ACCE>CC?C@BCCCBFG@DCCBC?C@CC??<AB?CDCCCBDD?BACCC5BB?CACC=BCBB@BCC?BC>AABDCC@BBCDDBBC?AAC@B@CCCHCHCCBCCBBB=BCBEBCAAACBBBBB?BCC?BC@BACCCCCBBBC?BAAA@3@>A5;<<<<*;BCCI>DBBCCCCCCC=B@B@0@CCBB@B?AA>AAACBBB?C@FCBBBB@BCHACC;;;BBBBB@@AAAADCCC@CBBBCDACCC@@@;ABBB
@ATNG8:04543:06006
GATGGTAGACACGTGTGCTCTCTCGTACTCATTCGTTTCGGAAGAGACAGGTACGTTAATAGTTAATAGCGTACTTCTTTTTCTTGCTTTCGTGGTATTCTTGCTAGTTACACTAGCCATCCTTACTGCGCTTCGATTGTGTGCGTACTGCTGCAATATTGTTAACGTGAGTCTTGTAAAACCTTCTTTTTACGTTTACTCTCGTGTTAAAAATCTGAATTCTTCTAGAGTTCCTGATCTTCTGGAGATATCATCAGCGAGCTACCATCGTCCGACTAAAGTCT
+
///93:;<@BBDHEH;::>>C@BBB<:;BCBB@BDCF?CC>@>@BBBCBB@BBBA@=A=@ABA?B?BBCBBBBBB?CCCCC3CB@BBBB=ACAA=AAA<@B=?>??@@:??BABBBB@B@?<?<@>>==;;;=CA>>;>AB???B>>>A???<<<:<==;?B<@<@@A???A>>:=>AFE;B:=:=>DDD/AAAAA7;;AAA@@A883/===,=///=7<7>?;?BB????=A=DAAA??6:9=8<==>>==>>@>DAAA><=>@<A????A=A?>>@D;D:::
@ATNG8:04555:05986
GATGGTAGTGCGTGAGAGAGAGACCCAGAAGATCAGGAACTCTAGAAGAATTCAGATTTTTAACACGAGAGTAAACGTAAAAAGAAGGTTTTACAAGACTCACGTTAACAATATTGCAGCAGTACGCACACAATCGAATCGCAGTAAGGATGGCTAGTGTAACTAGCAAGAATACCACGAAAGCAAGAAAAAGAAGTACGCTATTAACTATTAACGTACCTGTCTCTTCCGAAACGAATGAGTTCTACTCTCAGAGACACACTACCATCGTCCGACTAAAGTCT
+
///717;;DEDDAAACCCDDCF9994;BA=CCDCBBAD@FCC99;A=@@=B???@ADDCC2A?A@CCBBBA>??8?@ACEDC3CG@D8;;;6;BB@CCBCCCFDD@B?BB@CCC>BBDCCCCBCCJCCBBBC@CCBB?BCCCCCAA>B?C::9:BDCCCCC?CCCCCC?BA?A@@?AACDD=@8828===?2@@>ABBBCBBBB?B?B????B=DECAA=@@@@BBC@C@CDE>AAC?AAABB@BCBCBCBBBCCCDCAAABBCC?CCCCAB?AC????9@@@A
@ATNG8:04552:06039
GATGGTAGATACTCGCTGATACACCCAGAAGATCAGGAACTCTAGAAGAATTCAGATTTTTAACACGAGAGTAAACGTAAAAAGAAGGTTTTACAAGACTCACGTTAACAATATTGCAGCAGTACGCACACAATCGAAGCGCAGTAAGGATGGCTAGTGTAACTAGCAAGAATACCACGAAAGCAAGAAAAAAGAAGTACGCTATTAACTATTAACGTACCTGTCTCTTCCGAAATGAATGAGTACGAGAGAGCACACGTGTCTACCATCGTCCGACTAAAAGTCT
+
///86:<>CC@@;;;;:<<<=BBCG>ECD@BBBC@@=A=@@D@@?A=>=9?=@BCBBBBB3B?B999A@@@:;:30//////$/:4;2555&555.6;9;BCBCC@C@DD@BCCACAAACCCCBABCGBBCC?B;<<?BAAAB;::=A>A@@<@BBCCCCB?CACBBB?9877A=7===;<,333,377778$9;<;@<@=;;=?5512957+6187;:9;??@?BBB=A6:==8==>=?BBFCCBBBCC@??::99?A??999CC?CAAABB=??99999*9<>@
@ATNG8:04575:06024
GATGGTAGTGTCAGTGCGCGTCGTCCAGAAGATCAGGAACTCTAGAAGAATTCAGATTTTTAACACGAGAGTAAACGTAAAAAGAAGGTTTTACAAGACTCACGTTAACAATATTGCAGCAGTACGCACACAATCGAAGCGCAGTAAGGATGGCTAGTGTAACTAGCAAGAATACCACGAAAGCAAGAAAAAAGAAGTACGCTATTAACTATTAACGTACCTGTCTCTTCCGAAACGAATGAGTACTATAGACTATCTGAGACTACCATCGTCCGACTAAAGTCT
+
444;69::00/7///9;=>>><;;@7:@@55559994;155====A?AA?B@AAAAAAAA2A?BCCBBBCCAAA=ABBEEFF5DC@C=@@A9ABDAC;;;DCCBC8;7;B?BCD@CBCCCCCCCCCCDBBBC@DBAA?BBBBBBBB=B?B::8;BBBBBBC@ADDCCC?CB@>>?;??999+:>=9999999%9A;DABACEBBD<?;>???7:7:ABBA>AB@@@BB>A>AAA<AAC@CA@AEBBBABBCCAAAABBBCCBBCAA?@99:BB?@@A:::2;AAA
@ATNG8:04542:06074
GATGGTAGTGTGTCTCTGAGAGTAGTACTCATTCGTTTCGGAAGAGACAGGTACGTTAATAGTTAATAGCGTACTTCTTTTTCTTGCTTTCGTGGTATTCTTGCTAGTTACACTAGCCATCCTTACTGCGCTTCGATTGTGTGCGTACTGCTGCAATATTGTTAACGTGAGTCTTGTAAAAACCTTCTTTTTACGTTTACTCTCGTGTTAAAAATCTGAATTCTTCTAGAGTTCCTGATCTTCTGGGATGTGTGCGCAGTGCCTACCATCGTCCGACTAAAGTCT
+
444<9><<@C;;5;556<<@@@=9==95555=8=;<<6<>?CABBBBBBC?BAB;<6;>CBCG@CACCDDC<;0=:=====(/0)/99;3==A@=@AA;;B?BBBBCGADCBBBCCC@CBC@D?CBAABBBB?BBCC@DBBBBAAACBBBBBCCC@CBB=@@@D?BBCCBBCBB>A;;;;;*;=C9A@DGD1BAB@@499@=??@A;;=@<<<+<BA@C?C=BB@CCCBBBB@B@BDBBBB@CCCC=C;;;ACBBBBBBBBIABBC@BBBCEEAGGDBBB>CCCC
@ATNG8:04568:06070
GATGGTAGCTCTGCTCTGCTCTCTCGTACTCATTCGTTTCGGAAGAGACAGGTACGTTAATAGTTAATAGCGTACTTCTTTTTCTTGCTTTCGTGGTATTCTTGCTAGTTACACTAGCCATCCTTACTGCGCTTCGATTGTGTGCGTACTGCTGCAATATTGTTAACGTGAGTCTTGTAAAACCTTCTTTTTACGTTTACTCTCGTGTTAAAAATCTGAATTCTTCTAGAGTTCCTGATCTTCTGGAATATCATCAGCGAGCTACCATCGCAATTGCCTAGTCT
+
///;6;;00/CCCBCCCCCCGDCCCCCDCCCCB@BDCD>CE@C@CCBBCCC@CBBBB@B?CCCC@D?BABBBCCCC?BBCCC3BD?BBCE=CBCBAB@@<AA>@@ADBB@CCCCBBBB=@@B=A=BBBBBBBB@CCCB>BBCCCCCCCCBBBA@?@ABBB@CC?A=AAABBBGGJABAAAA9B@J@;;<<;*;ABBB=DEJIGGDBBC?CCBC3@@@CB@B>AA=A@BB@@@?B@BBBDBA>AAC@FADDCCCCECCGGGBBBBC?B;;;BC?C@CCAHDICBB
@ATNG8:04549:06122
GATGGTGTATATCGCGTCGCTATCCAGAAGATCAGGAACTCTAGAAGAATTCAGATTTTTAACACGAGAGTAAACGTAAAAAGAAGGTTTTACAAGACTCACGTTAACAATATTGCAGCAGTACGCACACAATCGAAGCGCAGTAAGGATGGCTAGTGTAACTAGCAAGAATACCACGAAAGCAAGAAAAAAGAAGTACGCTATTAACTATTAACGTACCTGTCTCTTCCGAAACGAATGAGTACATAGATATACGTATAGCTACCATCGTCCGACTAAAGTCT
+
55551-45<;;;=666;<@@@CCC<;??<9559968=:?CC;=:B@BC@C?0000/:::'=800/:::>=4::.9<;;;;:*;@>@4;;;6;CCABAACBBBBB?C@BB?BBB@BBCCDDEDCBBBBBAEF@CACC?B@@@BBBA=C@DAA?ABBBBDBB>AABAAA@CC?BBB;??999,7<<99899:9%9><=858??@@@<?<=<@@;B=@?CCC@BE???BB?B?BBD>BBB>BBBBBDDBCCBBBBCA===AACAAAAB<==>@B@<@AA>>>6>>==
@ATNG8:04550:06175
GATGGTAGATACTCGCTGATACACCCAGAAGATCAGGAACTCTAGAAGAATTCAGATTTTTAACACGAGAGTAAACGTAAAAAGAAGGTTTTACAAGACTCACGTTAACAATATTGCAGCAGTACGCACACAATCGAAGCGCAGTAAGGATGGCTAGTGTAACTAGCAAGAATACCACGAAAGCAAGAAAAAGAAGTACGCTATTAACTATTAACGTACCTGTCTCTTCCGAAACGAATGAGTACTACTCTCAGAGACACACTAATCGTCCGACTAAAGTCT
+
955>;>>>DBBBBBCCFFBAACECF>BBC@BBBBBB@B?ABECCBB?BB=?<?A@99999(9;?AAAAAABAA@8>>;;;;;*;D@C@BBB<CKIAICCBBBDA@;A@<<5;BB<@@EABBCCCCBBBCCDC@CCCC?BBBBCBBB?B>B@@=@BCAAAAB???AABB>AA?:::=?==AB;A@A=>>???.?D?DBC?>?>>>=@<@AAD=A=?@B@@>@B@@?AA?A?BBD>DCC?BBBBBDCCA@ADBCBBBBBB?@;=AA=>88:?=?CBBBC?BB??
@ATNG8:04553:06171
GATGGTAGTGCGTGAGAGAGAGACCCAGAAGATCAGGAACTCTAGAAGAATTCAGATTTTTAACACGAGAGTAAACGTAAAAAGAAGGTTTTACAAGACTCACGTTAACAATATTGCAGCAGTACGCACACAATCGAAGCGCAGTAAGGATGGCTAGTGTAACTAGCAAGAATACCACGAAAGCAAGAAAAAGAAGTACGCTATTAACTATTAACGTACCTGTCTCTTCCGAAACGAATGGTACTACTCTCAGAGACACACTACCATCGTCCGACTAAAGTCT
+
///;7;8;;;;<<;;;;;<<<<;?A4?BC?BBBBCC=A<:<<:::D889@=9ABBBBBAA.?9>;8<>;AC???8=>:;;;;*;@>?4;:;*:BA?CCCCCCCCB=A?;;7<CC?BAA@@@BB@@BBBB;;;@BCBC?@A@CBBBB?B?C@A?AEEECCBA?BBB???ACD?BBB>AABBB=BA@<=????.?C?CCCDC@>>><@167@?:>;=<A@@=@BAAA@?<?=AAA=ACCGBB?BCBBBCCBBBBBBBBBAAABACC?C::9??<?ABBBB>CECC
@ATNG8:04566:06177
GATGGTAGACATATCGTACTCTCTGTACTCATTCGTTTCGGAAGAGACAGGTACGTTAATAGTTAATAGCGTACTTCTTTTTCTTGCTTTCGTTGGTATTCTTGCTAGTTACACTAGCCATCCTTACTGCGCTTCGATTGTGTGCGTACTGCTGCAATATTGTTAACGTGAGTCTTGTAAAACCTTCTTTTTACGTTTACTCTCGTGTTAAAAATCTGAATTCTTACTAGAGTTCCTGATCTTCTGGATACACTCATGTGCACCTACCATCGTCCGACTAAAGTCT
+
///969:BBBBCDCCCBBCCCCCCCCCDCB=A8A@AC<@@=A?@:::::=7<;BBC>A>ADBB<?=??=?=@9//+/9;;;+:?5?887(78;3=5://)/96;;==7803;;7:9:8<:AA<A<???886=><?==><===@@@????@>>;;;>:===;==8=;>?????B;;8;ABBB6B:=8=<;;<,<====-//:777=A;;7:DDD/A???A;A<>>588@@@AAA=C<ABBB<;7;??;?AA@???BBBA@@@AA7;;A=BAB>>><@;;;<>6>;;6
@ATNG8:04570:06199
GATGGTAGCACACGGAGATCTCATCGTACTCATTCGTTTCGGAATGAGACAGGTACGTTAATAGTTAATAGCGTACTTCTTTTTCTTGCTTTTCGTGGTATTCTTGCTATTTTACACTATGCCATCCTTACTGCGCTTCGATTGTGTGCGTACTGCTGCAATATTGTTAATCGTGAGTCTTGTTAAACCTTTCTTTTTATCGTTTAACTCTTCGTGTTTAAAAATCTTGAATTCTTACTAGAGTTCCTGATCTTCTGGTGTCTGATCTGTATCACTACCATCGTCCGACTAAAGTCT
+
444;8=<9>;<7//)///799999;::454555.5555)59.5.5555;;9:5;?>>?.9.449:5:055;=<;;:<533333$33,399::/:;<<254;6//(///////&/6778333;69=6.5-5525557727555162222:7779<9996//(/.-,--(-(.57335777=488388.6+..'/6999+---688.6*--23.3577991>A@@)922..6353./).6353:9969185;=9<6<>=8:997878;=;;;<=;9::88199689<45...;;06666
@ATNG8:04580:06187
GATGGTAGTATCTGTCTACGAGAGCCAGAAGATCAGGAACTCTAGAAGAATTCAGAATTTTTAACATCTAGAGTAAACGATAAAAAGATGGTTTTACAAGACTCACGTTAACAATTTTGCAGCAGTACGCACACAATCGAAGCGCAGTAAGGATGGCTAGTGTAACTAGCAAGAATACCACGAAGCAAGAAAAAGAAGTACGCTATTAACTATTAACGTACCTGTCTCTTCCGAAACGAATGAGTACTACTCTCAGAGACACACTACCATCGTCCGACTAAAGTCT
+
///:4:::>>:5666>=>>9666;=9==BACC<<:B?A;?>:4338233-328933,3337'338:>:::4//9992////;;;;+778:49;;/8886=:888;;7715.22+299+;;<<<<;;;<BCCAAAB=AA@@<@@@AA@@@?C<@;;5;AABABBB?BCBBAB?BB?BA>:;=00)000)00000(9>;>979BBBBB?B@B>@@<A;;;A@@=@B@@@BB@C@CCD=BBC?@?BBCCCCBBBBACCCCCAAABBCCCC>AACCCC?EBB:::2;AAA
@ATNG8:04540:06245
GATGGTAGTGCGTGAGAGAGAGACCCAGAAGATCAGGAACTCTAGAAGAATTCAGATTTTTAACACGAGAGTAAACGTAAAAAGAAGGTTTTACAAGACTCACGTTAACAATATTGCAGCAGTACGCACACAATCGAAGCGCAGTAAGGATGGCTAGTGTAACTAGCAAGAATACCACGAAAGCAAGAAAAAAGAAGTACGCTATTAACTATTAACGTACCTGTCTCTTCCGAAACGAATGAGTACACATCGTCGTGTCGTGCTACCATCGTCCGACTAAAGTCT
+
///:6;?=BBAAABABBCCCBA99:09AA:DCEDCC@C?BBBBBCB?AB@B@AAAABBBB2B?BBBABBAA@@>6=>;;;;;*;B@C=BAA9ACCBJBBBCBD998;@BA>CBB?CAAACCCCCCCCCCCBC?CCBB?CBBB@@@@<A?CAB>ACDDDCCC=BBBCBB?BB@BBB<??AAA<@@B;999999%9?<A989B>==>17157>>/;5;>B@@=@C@@@BB?C?CDD=BBB?BCBBBBBBBBBBBBBBBB???BBBCAA>A@??CC@CBA>>>8?AAA
@ATNG8:04568:06247
GATGGTAGTATCTGCACACTCTGTCCAGAAGATCAGGAACTCTAGAAGAATTCAGATTTTTAACACGAGAGTAAACGTAAAAAGAAGGTTTTACAAGACTCACTGTTTAACAATATTGCAGCAGTACGCACACAATCGAAGCGCAGTAAGGATGGCTAGTGTAACTAGCAAGAATACCACGAAAAGCAGAAAAAAGAAGTACGCTATTAACTATTAACGTACCTGTCTCTTCCGAAACGAATGAGTACACATCGTCGTGTCGATCGTCCGACTATAGTCT
+
///;7<<<A>@A@A@@AADCCCCCDAECC@BB@A@@:>;?@@AA:;8;B?B?AA<99999'348=>@@?@??>>9>7;9@@=+=?:?:??B9CCDACCAB<=00000*0804.5<<7=>;596=@=BA@AB:00;00/=68<9<<:::4;==@=9A@@AC@@??9:9???9>>?BBA<>9////&///-77888%883///699622+20555827266?<@:>;>:84>:>388?6<88299=;;<8<<::433:<<?BBBB=8==@>ABBCDAAABB>
@ATNG8:04577:06232
GATGGTAGCACACGAGATCTCATGTACTCATTCGTTTCGAAGAGACAGGTACGTTTAATAGTTAATAGCGTACTTCTTTTTCTTGCTTTCGTGGTATTCTTGCTAGTTACACTAGCCATCCTTACTGCGCTTCGATTGTGTGCGTACTGCTGCAATATTGTTAACGTGAGTCTTGTAAAACCTTCTTTTTACGTTTACTCTCGTGTTAAAAATCTGAATTCTTCTAGAGTTCCTGATCTTCTGGTGTCTGATCTGTATCACTACCATCGTCCGACTAAAGTCT
+
;:9@?BBBDGGD@@;;;==666<<@@@=BBD9@9::69@@1996B>@A>ABB;;;)97=9:@:>:==AAB@@?B?CDDCC3?;8=777,3>>D?A@B@BA<;::=00+0<==ABBB?BCC@C?BBBAA>==<AAAA;@?AAAAA<<<A=>>?>>::::;@@:?=????>>>??;?AADD;D;A;??BBB/@A???8>>>==?A==>:>EHH/?;;;A=A=AB<AACA===;>;>@CC>>:>@A<AAA@@>??AA>=>@>@@@>><>@@@@?=>=>@AD7>;;;
@ATNG8:04534:06285
GATGGTAGGCGACATACATACGCGCCAGAAGATCAGGAACTCTAGAAGAATTCAGATTTTTAACACGAGAGTAAACGTAAAAAGAAGGTTTTACAAGACTCACGTTAACAATATTGCAGCAGTACGCACACAATCGAAGCGCAGTAAGGATGGCTAGTGTAACTAGCAAGAATACCACGAAAGCAAGAAAAAGAAGTACGCTATTAACTATTAACGTACCTGTCTCTTCCGAAACGAATGAGTACAGAGAGTACGATATGTCTACCATCGTCCGACTAAAGTCT
+
>>?B>ACD?BBCCCCCCCCDBBB@A=BBB@BBBB;;7;?BBEFDEC?CC8:89?BBABBB2B=AABBDCCBBBB6;;;;;;;';><@5999&5999A969CCCCL?B@BB>ABC@BCCBCBCBCCBBBBBBB>BBBC?CCCCCBCF>B>B:96;DDBBBBG@CBEECA?AB?000:;;077)39;877779(7@<BBCBCCBAA5959@@A1817@BBB?AA;<;@@@C?AAA<ABA?AAAABBBBBBBBBBCCBBBBB@?>>7707?AA:;5;;;;;;1;989
@ATNG8:04573:06274
GATGGTAGCTCGCTGATGATATCTCCAGAAGATCAGGAACTCTAGAAGAATTCAGATTTTTAACATCGAGAGTAAACGTAAAAAGAAGGTTTTACAAGACTCACGTTAACAATATTGCAGCAGTACGCACACAATCGAAGCGCAGTAATGATGGCTAGTGTAACTAGCAAGAATACCACGAAAGCAAGAAAAAAGAAGTACGCTATTAACTATTAACGTACCTGTCTCTTCTGAAACGAATGAGTACTGTATCTATGTGTGCGCTACCATCGTCCGACTAAAGTCT
+
---8388?A>;;;;=BBCA@@<999.5;<7<BB@@@<A<@A@;;9B?BB@CABA000;;;,;900//88888333(3333333$33,3,333&37717333889//(/(.72..23555;>@@@BBBCCBABB?BBA@>AABBBBBB@BBBAA>ADBBBCCC?AAACCC@>>:;;;<@AABB:><<7988888%/<79///;;>>A:;996;;07258????BB@A@>?@BCBCD=CAD?CBCCCCBBABBBB>>>BCAAABBBC@><:>AABB=<<99;:/?::9
@ATNG8:04575:06287
GATGGTAGCTCGCTGATGATATCTCCAGAAGATCAGGAACTCTAGAAGAATTCAGATTTTTAACACGAGAGTAAACGTAAAAAGAAGGTTTTACAAGACTCACGTTAACAATATTGCAGCAGTACGCACACAATCGAAGCGCAGTAAGGATGGCTAGTGTAACTAGCAAGAATACCACGAAAGCAAGAAAAAAGAAGTACGCTATTAACTATTAACGTACCTGTCTCTTCCGAAACGAATGAGTACTGTATCTATGTGTGCGCTACCATCGTCCGACTAAAGTCT
+
///:7:<;C@=B=BDDBBBBBABABACGDACCCCBB@B@BBBAABA?BB?B?BB???AAA/@69:ABBA@A:99,9:;CBCC5BB?@8@BB8BBB?CCCBCCBBB>B@BC@BCC?AAAABDDCABABBCCCC@ECBB=@?BBBBCD@C@B@@>@DCBCBBB?BBBBBC?BB?BBB=??BBB;@>>;::9999%9@;@:;;@@@BB=B5;;AA<>;>>AAA=@A@?9:9=A>AAB>CBB@BBBBBCCB@?>CCA@@BBBBBBBBAAA;@A@===;?@>8:;3????
@ATNG8:04546:06359
GATGTAGATACTCGCTGATACACCCAGAAGATCAGGAACTCTAGAAGAATTCAGATTTTTAACACGAGAGTAAACGTAAAAAGAAGGTTTTACAAGACTCACGTTAACAATATTGCAGCAGTACGCACACAATCGAAGCGCAGTAAGGATGGCTAGTGTAACTAGCAAGAATACCACGAAAGCAAGAAAAAGAAGTACGCTATTAACTATTAACGTACCTGTCTCTTCCCGAAACGAATGAGTACACATCGTCGTGTCGTGCTACCATCGTCCGACTAAAGTCT
+
AAABBCCBCBCCBBBCCCBBBCCD>DBB?BCDBBB@B?BBBBBBB>AA?B?BBA88778(9=ABBABDBB999+8?99::;*;C>B5;;;*9CB@GBBBBBCCC?C?BB?BBB?BCCBCBCFDDBBBBBBB?CCBB?BBBBBBAB?C?CBA?ACCCBBCC=AAAACA>?A?AAA=AACCC>BAA>ABCCB3BB@B?>?@AAA?:>6::CB<@<@ACAA>ABAAACC?AB=BBA=ABB>AABBBBCCCCCBBBBBAA???BBBFBB@B999@A=ABBBBC>BBAA
@ATNG8:04574:06319
GATGGTAGGTGCACATGAGTGTATCCAGAAGATCAGGAACTCTAGAAGAATTCAGATTTTTAACACGAGAGTAAACGTAAAAAGAAGGTTTTACAAGACTCACGTTTAACAATATTGCAGCAGTACGCACACAATCGAAGCGCAGTAAGATGGCTAGTGTAACTAGCAAGAATACCACGAAAGCAAGAAAAAAGAAGTACGCTATTAACTATTAACGTACCTGTCTCTTCCGAAACGAATGAGTACGATGAGATCTCGTGTGCTACCATCGTCCGACTAAAGTCT
+
455><>ED@CBBBDCDCCCCBCCBB?BBD?BBAACC@C=@@BBCCC@CC?C@CBBCCCCC5C@BBBBBCCCCCB;@A::::;*;C>C?BBB<BCDACCCB@AB:::69??A?B:99;CBBCBBCCDCCAAACD@DCCC=AABDCCCC?CC@@?@CCCCBBB?BBBCCC?CC?BBB<<=<<;3<<<8898989%9@;?999BBACD?>;>>@@:=8<?B@@<@B;;;BB@C@CCC<AAA=@@AABBBBCCBBBBAA>>>BBBBBCBB??AAABB?BA@9992;AA@
@ATNG8:04589:05762
GATGGTAGGCGAGAGTGAGACGCAGTAATTCGTTTCGGAAGAGACAGGTACGTTAATAGTTAATAGCGTACTTCTTTTTCTTGCTTTCGTGGTATTCTTGCTAGTTACACTAGCCATCCTTACTGCGCTTCGATTGTGTGCGTACTGCTGCAATATTGTTAACGTGAGTCTTGTAAAACCTTCTTTTTACGTTTACTCTCGTGTTAAAATATCTGAATTCTTCTAGAGTTCCTGATCTTCTGGCTGCGCTGATATGCGCTACCATCGTCCGACTAAAGTCT
+
///:6::<;09;BBCCCCCCCCCCCCC?B?BCCD>CD?C?CDCAABB=@@AAA>B?BBCD?B?BAAABBCBB?BCCCC1@A>ABCC>CCDC?BDC@BC<>=ABBB@BBBBBBAA?BBC?C@BB???A@A=ABBC?BAABBBCCCA@A>=@AA<AA@;A@:@9=>?ACCCA?9?AAAA5B<?;>>>??/?>=AB?CBB>BA>::=.655&566;=@>3<:=A<>>AA??>=A=???>>><AAA<A@@>==@A>>===DAA@>><AAAA@B?A?==?=6@=??
@ATNG8:04597:05789
GATGGTAGTCTAGATAGTCTATAGTACTCATTCGTTTCGGAAGAGACAGGTACGTTAATAGTTAATAGACGTACTTCTTTTTCTTAGCTTTCGTGGTATTCTTGCTAGTTACACTAGCCATCCTTACTGCGCTTCGATTGTGTGCGTACTGTTGCAATATTGTTAACGTGAGTCTTGTAAAACCTTCTTTTTACGTTTAACTCTCGTGTTAAAAATCTGAATTCTTACTAGAGTTCCTGATCTTCTGGATAGCGACGCGATATACTACCATCGTCCGACTAAAGTCT
+
8::;7<=====;;;<;99995559:556??@<??DC=;;498;<00///6::-//6;+//7;69388////6///356666'69)//655,2---(--506=<?ABCCC@A@@@B8;A;>>?9@<?@???787=B???<;;;A@A>>>=A??198>5;;A<??;?=?AA;;:@AB5::<==/<9<98////(/9;:>-///;;<99<<<18888(8<<==7;5::+//99;:>><?<?@>>>@<@AA=AAAA@=;:;<///<67;E@@<???@@B=BB@@@@:A::9
@ATNG8:04623:05782
GATTGCTCTGACTCTCGTACTCATTCGTTTCGGAAGAGACAGGTACGTTAATAGTTAATAGCGTACTTCTTTTTCTTGCTTTCGTGGTTTTTCTTGCTAGTTACACTAGCCATCCTTACTGCGCTTCGATTGTGTGCGTACTGCTGCAATATTGTTAACGTGAGTCTTGTAAAACCTTCTTTTTACGTTTACTCTCGTGTTAAAAAAATCTTGTATTTCTTCTAGTAGTTCCTGAATCTTCTGGGCAGATCTCTCACACGCCTACCATCGTCCGACTAAACGTCT
+
;555::8?:?AAABBBBCCAAAA@=;;9;1@@<@=ABBBBAB8;59==8=?BBBB@E>???@@:;9@244444$9:38:@<8:443-3333$3349345;;7:;8---55(---06088::;;A@:??@?:<;;9///668:;<<<97/3;;6;=6:<@BBCA@@AD?@::9:&0)/)/////$//777.//5=>>555<.555555"559499555)5>755555///)/)///)/77)/-<<3::6-----8:;565>>255=.545:9;9;666><)56599
@ATNG8:04593:05833
GTGGTAGGTGCGACATGAGTGTATCCACGAAGATCAGGAACTCTAGAAGAATTCATATTTTTAACACGAGAGTAAACGTAAAAAAGAAGGTTTTACAAGACTCACGTTAACAATATTGCAGCAGTACGCACACAATCGAAGCGCAGTAAGGATGGCTAGTGTAACTAGCAAGAATACCACGAAAAGCAAGAAAAAAGAAGTACGCTATTAACTATTAACGTACCTGTCTCTTCCGAAACGAATGAGTACGTGTGCGACGTGTCTCCTACCATCGTCCGACTAAAGTCT
+
---0577<<@0//7779;<<B;:00)---5(--/:::8>:>>:;=00-/@<@=AAABFDDC2B@BBBCCCCCBBB;A@;;<;<;$;;;;<;;;0;@<8=B<A@@@0000;??@?@B@????@@@@BBBAABEII?AACC:;;B@@ABB?D8;;;7;AADEDCC?BBBBAA=::69A?1800000*000*0000//$/=4734:=A=>=7;5:0//(/)/5><=;@A@@@?@<A>@@@<?AB?CA:::A@@@?@@@@@?A@@888A=A@@=@???BB@@@@BCB=B;;;
@ATNG8:04586:05894
GATGGTAGAGTACAGTGTAGTAGACCAGAAGATCAGGAACTCTAGAAGAATTCAGATTTTTAACATCGAGAGTAAACGATAAAAAAGAAAGGGTTTTTACAAAGACTTCACGTTTAACAATATTGCAGCAGTACGCACACAATCGAAGCGCAGTAAGGATGGCTAGTGTAACTAGCAAGAATACCACGAAAGCAAGAAAAAGAAGTACGCTATTAACTATTAACGTACCTGTCTCTTCCGAAACGAATGAGTACACACTCTCATATGACTCTACCATCGTCCGACTAAAGTCT
+
444<7<=>CCBBABAA;BCBCCA@A9>00)/0//796=:=A>CCCCAAA=@=??::8B?A1@778>>;>88;9::3:6///8888%899(//(3777'3337.7733,362225'2+25275505889?CDCECCDCBBBB=BC996;BBBCCCB@B?B@@<@BAAABBB@BACAAA@CC@CAA>ABDCC=BBB?CCCCC2BB?BBBBB==<A1738=?@1818=BAC?DB<;;AA?B?AAA<ABC?BBBBBBBBBBBBCBABACBB???BBAB<@777BB?<A<<@@<@BAC
@ATNG8:04595:05896
GATGGTAGCTCTGCTCTGACTCTCGTACTCATTCGTTTCGGAAGAGACAGGTACGTTAATAGTTAATAGCGTACTTCTTTTTCTTGCTTTCGTGGTATTCTTGCTAGTTACACTAGCCATCCTTACTGCGCTTCGATTGTGTGCGTACTGCTGCAATATTGTTAACGTGAGTCTTGTAAAACCTTCTTTTTACGTTTACTCTCGTGTTAAAAATCTGAATTCTTCTAGAGTTCCTGATCTTCTGGGCTGCGCTGATATGCGCTACCATCGTCCGACTAAAGTCT
+
445<9>>=BC@BBBADBBBCCCIFCBBBC@;;8;ABD<CB?B?@@@BBBC>BCBCB?B?BBBB?C?CCEDCCBBCGBABBB5AA?C:;:0;@AB?CBC?@B?A@@CDEACCCDCCCEACBB?B@FCCCCBBB@BBCD@CCBDCBBBFFCBBBBBA?CBB@BC?B@CDCBBBBDDACCCCC<C?B?BCCBB2BDBBB>CCCCCICBBB=@@@@,@BBBB?B?CC@CBBBBAA@D@DACBBA;?:::6:B::;CBBBCLFGCCBCCHBDCCCCDACCCBBB>BCBB
@ATNG8:04593:06006
GATGTAGGCACTGCGCACACATCCCAGAAGATCAGGAACTCTAGAAGAATTCAGATTTTTAACACGAGAGTAAACGTAAAAAGAAGGTTTTACAAGACTCACGTTAACAATATTGCAGCAGTACGCACACAATCGAAGCGCAGTAAGGATGGCTAGTGTAACTAGCAAGAATACCACGAAAAGCAAGAAAAAAAGAAGTTACGCTATTAACTATTAACGATACCTGGTCTCTTCCGAAACGATGAGTACGAGAGAGCACACGTGTCTACCATCGTCGACTAATGTCT
+
777:<?B@@@@@@ACBCBBBBBCC=CBB?B@@B;;5;;AABBCCD@DCAC@CBB;;;;;):=ABC@@@@?==;5;7;9555$5;6;7<<<7<C@:CC:;:==00,/39:7;;=?A?@?BCCBBBBB@@@CB?BACC:;;AAAAAA=B?B;;8;AAACBBD?BBAAAA=AB????9<<8877(7<<8;<<=<=?#::9//*/0:8:5:<@6A2725;7266/55///(.3/./050333'..333.2285556662226689989=555545/-----9889655568
@ATNG8:04600:05976
GATAGTGTCAGTGCGGTCGTCCAGAAGATCAGGAACTCTAGAAGAATTTCAGATTTTTAACACGAGAGTAAACGTAAAAAGAAGTTTTTTACAAGACTCACGTTAACAATATTGCAGCAGTACGCACACAATCGAAGCGCAGTAAGGATGGCTAGTGTAACTAGCAAGAATACCACGAAAGCAAGAAAAAGAAGTACGCTATTAACTATTAACGTACCTGTCTCTTCCGAAACGAATGAGTACTATAGACTATCTGAGACTACCATCGTCCGACTAAAGTCT
+
9;;@>:?;BCDCDDC@CCBBCACCIADCCCBB:B?DDBBBB@<@B4:;(445:5555$49@B<ABEEFCBB<AABBGGG5@?;:9:9:9#4883:<<<<<=>?::?>;7;:<7<BBBDCCBBAABBBBAA>ABBB?AAABBDBB@B@BAA>AAABBBBB>AABBDDABB@CBA?@@:::59??;99:9:(:@;?@AABBCCC?CACC??<;:AAAAA>A@?>==>1838>=:;9949@@@@@?999BBBBBBBAABBBCB?>?=DB@@@D@BAB88849@@@
@ATNG8:04614:06049
GATGGTAGTGTGTCTCTGAGAGTAGTACTCATTCTGTTTTCGGGAAAGAGACAGGGTACGTTTAATAGTTAATAGCGTACTTCTTTTTTCTTGCTTTCGTGGTATTCTTGCTAGTTACACTAGCCATCCTTACTGCGCTTCGATTGTGTGCGTACTGCTGCAATATTGTTAACGTGAGTCTTGTAAAACCTTCTTTTTTTACGTTTACTCTCGTGTTAAAAATCTGAATTCTTCTAGAGTTCCTGATCTTCTGGGTGTATCAGCGAGTATCTACCATCGTCCGACTAAAGTCT
+
,,,20225794//7//////55556===55445444:::&444(4<088833333(333333(3,333;1828;;??87383333333#3717777.88;<7<<=9;A=AABBDGACCCCCCCE@BBB?B?BCDCCCBB>BBCDACCBBBCCCCDDBBBBCC@CBB?@@>@@BDBBBBBCB?B@@@@7@=A=;;;;;;;#;A?@@;AABBBBBBCC@CECE5CAABCAC@CDGBBBBCBC@B@CCCCCC?D:;:/:BBABBDEDCBBBCCCB::9:BABBA=AAAAAB=BA@@
@ATNG8:04621:06030
GTGGTAGCACGACACGACGATGTGTACTCATTCGTTTCGGAAGAGACAGGTACGTTAATAGTTAATAGCGTACTTCTTTTTCTTGCTTTCGTTGGTATTCTTGCTAGTTACACTAGCCATCCTTACTGCGCTTCGATTGTGTGCGTACTGCTGCAATATTGTTAACGTGAGTCTTTAAAACCTTCTTTTTTACGTTTACTCTCGTGTTTAAAAAATCTGAATTCTTCTAGAGTTCCTGATCTTCTGGACAGAGTGTGCAGATACTACCATCGTCCGACTAAAGTCT
+
//:5:/59:94449=9995559555@BAB@A=A@AA8?C=A?ABBBBCD@BBB@?<?:@A??<??AABBA@>39133333$3<4=<66.6//)/16//)3>8<887>?<?BCDCBAA?CCC?C@B???;:;A=ABBC7;;A??????AAAB888;5:;;=BB<@<==>C@@@@DD-888,89A<BABBBB(>=>>A9??CBA=<;655(/8888%8.//7595>>;A??>?=>9=;A>>?AA7;;;:=>ACDECCCCCCBD@@@C@@;@:::AC?ABBBCD=B>>?
@ATNG8:04628:06021
GATGGTAGAGTACAGTGTAGTAGACCAGAAGATCAGGAACTCTAGAAGAATTCAGATTTTTAACACGAGAGTAAACGTAAAAAGAAGGTTTTACAAGACTCACGTTAACAATATTGCAGCAGTACGCACACAATCGAAGCGCAGTAAGGATGGCTAGTGTAACTAGCAAGAATACCACGAAAGCAAGAAAAAAGAAGTACGCTATTAACTATTAACGTACCTGTCTCTTCCGAAACGAATGAGTACTGTATCTATGTGTGCGCTACCATCGTCCGACTAAAGTCT
+
///;8;=BBCBBBAA@@AACCJCA@?ABC@CCCCA@=@?A@@;;;D@FEAD>A@BABAAA2B7:9BBCBBBBBA<@@AAAAB2AB>B?DCC<CCDAD;:;CCDBB>B?;;7<AA>BBBBBBCBDCCCCBDDB?BCCB?AABBCCBA>C@CBB@BCCAAACC@CBBBBB?BD@BBB>BB@?>89;;58899::%9@;=?>BBDCA>:=<@@AA:=8=>AAB?BCCCCCC?B?AAB=BBF?BCBCBBBAABBBCBABABBBAACBBBB?CDD@B@<??>888-;;;:
@ATNG8:04587:06094
GATGGTAGCTCGCTGATGATATCTCCAGAAGATCAGGAATCTAGAAGAATTCAGATTTTTAGCACGAGAGTAAACGTAAAAAGAAGGTTTTACAAGACTCACGTTAACAATATTGCAGCAGTACGCACACAATCGAAGCGCAGTAAGGATGGCTAGTGTAACTAGCAAGAATACCACGAAAGCAAGAAAAAGAAGTACGCTATTAACTATTAACGTACCTGTCTCTTCCGAAACGAATGAGTACTGTATCTATGTGTGCGCTACCATCGTCCTACTAAAGTCT
+
555?9<<<@===CCCBBBCCCBAAC?BCCABBBCBC@B@BFCBBB=@@<@>ABB;:::;);DCCCDEEBB@@@6>>9;;;;*;B<@?BCC;CCB?A@@@@AA@A<@=::6:BB?BBCBCBBBBCCCCCBBB@BBBC@@?@CCCAA>B@D@@?@BDCBBBB@BBCBBB>AA?B>>;?>@>>9@::3:>=>?.?A>AAABCCB@@;@;@@@@<@=>>BCC@CCBBBAA=@>@@@;A@A=A???@A@AABBBCB999BBBBBBBBBC?BBBBBB?BCB>>>8B;;;
@ATNG8:04612:06138
GATGGTAGACACGTGTGCTCTCTCGTACTCATTCGTTTCGGAAGAGACAGGTACGTTAATAGTTAATAGCGTACTTCTTTTTCTTGCTTTCGTGGTATTCTTGCTAGTTACACTAGCCATCCTTACTGCGCTTCGATTGTGTGCGTACTGCTGCAATATTGTTAACGTGAGTCTTGTAAGACCTTCTTTTTACGTTTACTCTCGTGTTAAAAATCTGAATTCTTCTAGAGTTCCTGATCTTCTGGGTCTCTCTCTCACGCACTACCATCGTCCGACTAAAGTCT
+
;99?<@CCCCC;;6BA@?B>@?ABBBBCCCCB?B@@@=@D@C@CDDCDAA>ACEFD@C?BACB?B?BAAAAABBB@BBAAA2A?;?ABB<BBBC?B?@<>C?>??AAA>ABBBBB?@<>==<A<AAA>>;;;=AA>><>>>>A@@>>>A==>=<<:::::>?4:7;@@AAB@@A<A@@=>9:7=5:9==<,//;;:2:<<99=@>>><????/?===B;><>@<??@???@<A<A?@???9=<==6<=;;<><>>>????@@??@:>>?>==<??>>>@:A>>>
@ATNG8:04620:06132
GATGGTAGAGAGAGCTCTCTCATCGTACTCATTCGTTTCGGAAGAGACAGGTACGTTAATAGTTAATAGCGTACTTCTTTTTCTTGCTTTTCGTGGTATTCTTGCTAGTTACACTAGCCATCCTTACTGCGCTTCGATTGTGTGCGTACTGCTGCAATATTGTTAACGTGAGTCTTGTAAAACCTTCTTTTTACGTTTAACTCTTCGTGTTTAAAAATCTGAATTCTTACTAGAGTTCCTTGATCTTCTGGGTGCGCTACAGTCTCTCTACCATCGTCCGACTAAAGTCT
+
///95:;90;6>99;566=>>>@>>?><<;<<=BAAA8?B;@:?>9==;;8:CCCC?@?@DCB?B?BBBBAB<<;478333)784;7777&3;::6?;?8>@<?9:7=@:>>:=>>??;8<<9>;>?@885<<<@@AA==>=AAA>;:;AAA>;;:3;9<98818:=<<==?@@@;>:=<<-:)/)/3777,79999--)-9--*-=<6::*8888(888/:697//*/9;:;<;:58)/(.3999585790655>9>;;A???BB?????;===>@@=AA@?@A:A>>;
@ATNG8:04622:06117
GATGGTAGAGTACAGTGTAGTAGACCAGAAGATCAGGAACTCTAGAAGAATTCAGATTTTTAACACGAGAGTAAACGTAAAAAGAAGGTTTTACAAGACTCACGTTAACAATATTGCAGCAGTACGCACACAATCGAAGCGCAGTAAGGATGGCTAGTGTAACTAGCAAGAATACCACGAAAGCAAGAAAAAGAAGTACGCTATTAACTATTAACGTACCTGTCTCTTCCGAAACGAATGAGTACTGTATCTATGTGTGCGCTACCATCGTCCGACTAAAAGTCT
+
<::<7<A<;:9<<596<<>==CB;;8;;;?DBB;;;=@>BCB;;9D>@A?B=A?@?AAAA3A=@AB=?>?>777*8>@@>>>(5:698BDD;GCC@DBAACCCBC?A?@D@CBC@CCCCC@AAICCCBAACCACB@@>ABCCBAAA?B=@@B>ABBCCC??>@BFCDG?::49>=/77;<<377829AAAA2@B>?=>BBA>>>:=:=>AA3818>@@@=@@>@AAA>A<99978AA=AAABBBBBAAABBB???BBBBBC@@>;7;@>>>>;::55666'8777
@ATNG8:04633:06148
GATGGTAGCTCGCTGATGATATCTCCAGAAGATCAGGAACTCTAGAAGAATTCAGATTTTTAACACGAGAGTAAACGTAAAAAGAAGGTTTTACAAGACTCACGTTAACAATATTGCAGCAGTACGCACACAATCGAAGCGCAGTAAGGATGGCTAGTGTAACTAGCAAGAATACCACGAAAGCAAGAAAAAAGAAGTACGCTATTAACTATTAACGTACCTGTCTCTTCCGAAACGAATGAGTACTACTCTCAGAGACACACTACCATCGTCCGACTAAAAGTCT
+
;:;B?BCDBBBCCCBBBB@@AAAACACGG@CCBC@@>@?BBC@?@D@DC?B?BBBBBCCC2B?BBBBBBCA98848>@BCCC5DE@C@BBB=DCGACBCCCBCBC?B?BB@BBD?AABBCBCCCCCDCCCBA?BCDD?AAAAAAAA?C@CBA?ACBDCBBA=AABCBB@BB?>>?:??99929AA>AAAAAA(@C?A988@AAAA=D8==CC=A;@@C@@>@CAAABB@B?BBC>BBB?BBBBBABCBBBBBBBBBBBBA978BBB=A===@@;?>@8888);B?@
@ATNG8:04585:06191
GATGGTAGCTCGCTGATGATATCTCCAGAAGATCAGGAACTCTAGAAGAATTCAGATTTTTAACACGAGAGTAAACGTAAAAAGAAGGTTTTACAAGACTCACGTTAACAATATTGCAGCAGTACGCACACAATCGAAGCGCAGTAAGGATGGCTAGTGTAACTAGCAAGAATACCACGAAAGCAAGAAAAAGAAGTACGCTATTAACTATTAACGTACCTGTCTCTTCCGAAACGAATGAGTACTATAGACTATCTGAGACTACCATCGTCCGACTAAAGTCT
+
444>;===CC>>BDCCBBBCBCCCC@CBB>BCCCCC@C@CCCCCBB?BC>B?BBA?????1?ADCCCCB@@877)7>9:;;;*;@>D?CCC9CDDACCCDCDDBB?B@BB@BDDACBBBCCCCCBBBBBA@@=@CCC@BBBBBBBB>B?ABB?BCBBAACD?ABBABC?BB@>>?>??CDC;B9999CDCD2CD?B===AACAA:>:>ABH;?;@ACBB@BCAAACC@B?BBC>BBC?BBBBBBBDCCCCBAAABCCBCECBBBB?BAAAAA=ABAAAB<ABBB
@ATNG8:04616:06183
TATGGTAGTAGTACACTAGTCATACCAGAAGATCAGGAACTCTAGAAGAATTCAGATTTTTAACACGAGAGTAAACGTAAAAAGAAGGTTTTACAAGACTCACGTTAACAATATTGCAGCAGTACGCACACAATCGAAGCGCAGTAAGGATGGCTAGTGTAACTAGCAAGAATACCACGAAAGCAAGAAAAAGAAGTACGCTATTAACTATTAACGTACCTGTCTCTTCCGAAACGAATGAGTACACACTCTCATATGACACTATCGTCCGACTAAAGTCT
+
CCCC?A@ABB@@ACCCCGICAA@CEGDCA?@AAA@@=@?AAABBAB?BB?BAFCCBBBBA+@=BBDCCCCDCCC;@?99999*;@>>595509B=8<BBBCCC@@>@@@@>@BD@BBAAABCCECCCBBBDC@CCCC?@@ABCDDC@CACAA?ADCDCCCC@BBCCCD@BB?BBB@BBABB=A@@;:::::(:=@AAABBBBBB?B@BBBB?B?>=BBDABBBBBBB?A@AA@9@00-0<;@BCCBBBBCBBDCCCCBBAABCCA?@@A>ACBCCD>C;;;
@ATNG8:04589:06216
GATGGTAGCGCACACATAGATACAGTACTCATTGTTTCGGAAGAGACAGGTACGTTAATAGTTAATAGCGTACTTCTTTTTCTTGCTTTCGTGGTATTCTTGCTAGTTACACTAGCCATCCTTACTGCGCTTCGATTGTGTGCGTACTGCTGCAATATTGTTAACGTGAGTCTTGTAAAACCTTCTTTTTACGTCTACTCTCGTGTTAAAAATCTGAATTCTTCTAGAGTTCCTGATCTTCTGGAGATACACATGATACTCTACCATCGTCCGACTAAAGTCT
+
444>9>96<CFCBBBCCCCCCCCCCBBBBCBC@BBB=BC@C@CCCCDA@>ABBCC?C?CCCA>B@BCAAABCBB=B@===+A?9@998(3<==;>=><>?:999CCE?BBBB@>>>:A>=:>=B=>=?;;;<??AA;@@AA>>>@@AAA@:;:>;>@@<AA;>:>=AAA@A@@<;;;DD;B<B======.=D===9:///<<<=>>18888(8=>?A=A:===AAAA@>>;>;===AAA7;:>:====>:::;:=BAAA@????=B===@@<A>=::90;<=<
@ATNG8:04594:06217
GATGGTAGCTCTGCTCTGACTCTCGTACTCATTCGTTTCGTAAGAGACAGGTACGTTAATAGTTAATAGCGTACTTCTTTTTCTTGCTTTCGTTGGTATTCTTGCTAGTTACACTAGCCATCCTTACTGCGCTTCGATTGTGTGCGTACTGCTGCAATATTGTTAACGTGAGTCTTGTAAAACCTTCTTTTTACGTTTACTCTCGTGTTAAAAATCTGAATTCTTCTAGAGTTCCTGATCTTCTGGTGTCTGATCTGTATCACTACCATCGTCCGACTAAAGTCT
+
4444.449444454455555555==566?>:@::95:3:<<>9>=@:66;6;;;;=8<8;;;<7<8<9977///73999::)//594//)///)/)//969:055<=;;755599944.4;=8<9=@<<A><<5>4992999959@@A??>==84405<=8<<2545<=BA>>>A9=;;;;095;4/////$////;1:666==;;<=;@@@@+=====:=:==666>><<@6505;;<==7:;;:<<;>==9956;@>DD?@@@@;?999@@899488:1:<<:
@ATNG8:04616:06303
GATGGTAGATACTCGCTGATACACCCAGAAGATCAGGAACTCTAGAAGAATTCAGATTTTTAACACGAGAGTAAACGTAAAAAGAAGGTTTTACAAGACTCACGTTAACAATATTGCAGCAGTACGCACACAATCGAAGCGCAGTAAGGATGGCTAGTGTAACTAGCAAGAATACCACGAAAGCAAGAAAAAAGAAGTACGCTATTAACTATTAACGTACCTGTCTCTTCCGAAACGAATGAGCATAGATATACGTATAGCTACCATCGTCCGACTAAAGTCT
+
///96:<BBABB;99==99555555)5:;6==DECC?C?CBCBBBCABB?BABA?9:9:9(9;AAABBABA>>=7<>>@@@@,@A=@=A@@7ACCAGAAABBC:99;@BB?BCC@CBBADDDGCBBBBBBDC?CCCC=AABB@@?B>C?CBB?ABACDCBB?BBBBBB?BB?BBB<?????8?@@;::9:99%0><A///=>BBB:>:<9>>.818>B@@=@C@??BB?B@BBB=AAA=@AA:99>>>>@B@AAA@B>=>9<9:5;622,,),,,,26,2,--
@ATNG8:04619:06279
GATGGTAGTAGTACACTAGTCATACCAGAAGATCAGGAACTCTAGAAGAATTCAGATTTTTAACATCGAGAGTAAACGATAAAAAAGAAGGTTTTACAAGACTCACGTTTAACAATATTGCAGCAGTACGCACACAATCGAAGCGCAGTAAGGATGGCTAGTGTAACTAGCAAGAATACCACGAAAGCAAGAAAAAGAAGTACGCTATTAACTATTAATGTACCTGTCTCTTCCGAAACGAATGAGTACACATCGTCGTGTCGTGCTACCATCGTCCGACTAAAAGTCT
+
,,,,(,2---9::==<<<<;9=444.4==8=BABAB6;599@9:5905=:?;@C::6>>>+<89:AA;;<;::9918//--8888$--(/)///&///(/977799333(338848887;;89>BCCBCA@@@@@A?ABBB>A@??>>>?9@<@@@=@BBBBCCB@CBDBBB?BC@CBB?AAABA;@??9?AAAA3AA>BBB?A@?==5;5;>?A1818=;;::;;99:>><>=AAA9A>?<>>>>AAA>=>??@DAAAB??>BB??@E@BBBBAA<>?>9888):??>
@ATNG8:04602:06329
GATGGTAGCTCACGTACGTCACACGTACTCATTCGTTTCGGAAGAGACAGGTACGTTAATAGTTAATAGCGTACTTCTTTTTCTTGCTTTCGTGGTATTCTTGCTAGTTACACTAGCCATCCTTACTGCGCTTCGATTGTGTGCGTACTGCTGCAATATTGTTAACGTGAGTCTTGTAAAACCTTCTTTTTACGTTTACTCTCGTGTTAAAAATCTGAATTCTTCTAGAGTTCCTGATCTTCTGGAGATACACATGATACTCTACCATCGTCCGACTAAAGTCT
+
///:7;:B;55<555=;;;>BCBBBBBBBBBB?B;;;0;A=@<A@@BCCC@CCC@@>@=@CAA?B>@@ABBCBBB@A@@A@2@@:@:::29A@@=BAD>AB?B@ABBB=AABAABBB?B@C=B<A@@?>>>>=???A=@@@>>>A>>>B>>>=::5:;;<@@<@<@@@>==>@@<>>AAA5A7:7;=ABA/AA@@?9?????>=@//--999,9-//@7@9AA:>>EA=>=<?<@@CA@@<==<:<===???????@AAAAA???<>>>AAA<A;;<;B:B>>>
@ATNG8:04614:06350
GATGGTAGACATATCGTACTCTCTGTACTCATTCGTTTCGGAAGAGACAGGTACGTTAATAGTTAATAGCGTACTTCTTTTTCTTGCTTTCGTGGTATTCTTGCTAGTTACACTAGCCATCCTTACTGCGCTTCGATTGTGTGCGTACTGCTGCAATATTGTTAACGTGAGTCTTGTAAAACCTTCTTTTTACGTTTACTCTCGTGTTAAAAATCTGAATTCTTCTAGAGTTCCTGATCTTCTGGGTGCGCTACAGTCTCTCTACCATCGTCCGACTAAAGTCT
+
@?@B@CCCBBCCCCCCBCDCCCCCCCCCCBAA?@BED>CC@C?@BBBBBC?BBBBB?B@BBBB?A?ACBCCBB8:54<=<=+:@3?9:8(79:7;??@<?B>AAABEF>AAB@?A>>9?@A=A=??=@@@??:?AAA<AAA?A<><@@BAA<<<@:???<AA<@<>>>AAB@@@=E>>>=2=:>;>>BBC/AA@@@8?>>:::A??@;?>>>/>>>@A=A8;;7;;BD>>>;@;@AAAAA:??DD9:9:A@@@AAAAAAAAA;;;68///>>5;;=8<<6<==<
@ATNG8:04617:06340
GATGGTAGCGAGCGAGTGTGTATACCAGAAGATCAGGAACTCTAGAAGAATTCAGATTTTTAACACGAGAGTAAACGTAAAAAGAAGGTTTTACAAGACTCACGTTAACAATATTGCAGCAGTACGCACACAATCGAAGCGCAGTAAGGATGGCTAGTGTAACTAGCAAGAATACCACGAAAGCAAGAAAAAGAAGTACGCTATTAACTATTAACGTACCTGTCTCTTCCGAAACGAATGAGTACGATGAGATCTCGTGTGCTCCATCGTCCGACTAAAGTCT
+
955=:=D>CCCBBBCDCCBBBCCCC@DCC?BBBDBB@B;<<DCCCC=@A?D>BBCBBBBB5BAFCCBBBCA;;;0;A;;;;;$;;;;4555&5<<7>BCBCCCCC@C@BB?@CC@CCBBBCCCCBBBEGECB?BDDD?B@CBBBBB?CADBB?BCCDCCCB?BBBBCC?BB?A@@?BCCCC=B??<?BBBB3BD@B???CFCBA?A?BBCC<A<AACA@<@B@@>AA=A?BBB=CBC@BBBDAAAABBCCAAABBBB>>>BBAB?CAAA@@<@==7771;AAA
@ATNG8:04623:06325
GATGGTAGCACGAGTCATCATATCCAGAAGATCAGGAACTCTAGAAGAATTCAGATTTTTAACACGAGAGTAAACGTAAAAAGAAGGTTTTACAAGACTCACGTTAACAATATTGCAGCAGTACGCACACAATCGAAGCGCAGTAAGGTTGGCTAGTGTAACTAGCAAGAATACCACGAAAGCAAGAAAAAGAAGTACGCTATTAACTATTAACGTACCTGTCTCTTCGAAACGAATGAGTACGATGAGATCTCGTGTGCTACCATCGTCCGACTAAAGTCT
+
///95:;;ABBB?FBBBCCCCCBB:BBB?BEDCAB@C?BBCCCCD@EE?E@DDCCCCCC5D@CCBBBCCCBBB=BCBBDDD5DC@B>BBB9BBC@CBAADCCBB?B@CD?BAC@CCCACCCCCCBBDCCCC?CCCC>A@BBBBBB>A;?;?<?A@@ACBC@CBBBBB?BC?CCC?CBBBB=A@@<???<=.>?=ABBBBBBBC@B?CCBB=?=?BBBB@BBBBBBB?BBDD>CAB?BBBB@@?CCBBBCCBBABBBC=>=CCC>BBAABB>B===@@:@BBB
@ATNG8:04592:06365
GATGGTTGTGCGTGAGAGAGAGACCCAGAAGATCAGGAACTTCTAGAAGAATTCAGATTTTTAACACGAAGAGTAAACGTTAAAAGTAAGGTTTTACAAGACTCACGTTAACAATATTGCAGCAGTACGCACACAATCGAAGCGCAGTAAGGATGGCTAGTGTAACTAGCAAGAATACCACGAAGCAAGAAAAAAGAAGTACGCTATTAACTATTAACGTACCTGTCTCTTCCGAAACGAATGAGTACACACTCTCATATGACTCTACCATCGTCCGACTAAAGTCT
+
;::@0505<<=>@@CCCCBBB==@@055<1655?>@9?29;.944485997<8<<?>>===,<83////(/8888818/0*/;;+///6:8<<<.966169;99>;54.4544.9==2999795=<<<=<<;944.44445555<<<<=7<7<9905<<A@?>?:.-----0-/(/391788848883//////#//(///882228588=8=@5>:99@;>8<><994;7:000>4>00+0<>;??<<8:::9==8442<<99888818333<<8==;<@B7????
@ATNG8:04605:06379
GATGGTAGATATATGCACGCTCTACCAGAAGATCAGGAACTCTAGAAGAATTCAGATTTTTAACACTAGAGTAAACGTAAAAAGAAGGTTTTACAAGACTCACGTTAACAATATTGCAGCAGTACGCACACAATCGAAGCGCAGTAAGGATGGCTAGTGTAACTAGCAAGAATACCACGAAAGCAAGAAAAAGAAGTACGCTATTAACTATTAACGTACCTGTCTCTTCCGAAACGAATGAGTACTATGTAGAGCTCTATACTAATCGTCCGACTAAAGTCT
+
DCDE?BBBBBBBBDCCFCCCCCBBB@CCC@CCCBBC@B?BBBCBAA?DC?B?BAB?????1?@BABABBBC888*8?;<;;;';;<;;<<<0<A==ABBCDCDDD?B?BB@CCC?BBBBCCEGCCDCBCBA@@BBBB?BBBCDDBB?B@CBB?@AABCCCC?CAAABC@CC?????BCBBF>B997:BBBB3BD?B???CCB>>:=6;;>>;?<?BC@@>@AAAAAA@CABBB>CBC?CBBBBBCCCDBBBBCBB?;;AABB??<@@@BC?BAA???8????
@ATNG8:04606:06383
GATTAGTATAGAGCTCTACATAGTACTCATTCGTTTCGGAAGAGACAGGTACGTTAATAGTTAATAGCGTACTTCTTTTTCTTGCTTTCGTGGTATTCTTGCTAGTTACACTAGCCATCCTTACTGCGCTTCGATTGTGTGCGTACTGCTGCAATATTGTTAACGTGAGTCTTGTAAAACCTTCTTTTTACGTTTACTCTCGTGTTAAAAATCTGAATTCTTCTAGAGTTCCTGATCTTCTGGGTCTACGCTCGTCGCGCTACCATCGTCCGACTAAAGTCT
+
;598BBBBBDD@@?CCCDBCCDDCBBBCBB?B???<ACAE@BBADCCC?AAB885:=AAAB?C?BBBBBBCBA>@@AAA2AA?BBBB=BBBB?BBB?BC<?>?CCC?AAACAAAA:A@@;>:?CCC@@@@<@AAA7;;=@@@@@@@AAA@@@@=@@@;?A=A<A>AAABC@@<@@@@@5@:?9==???/?A?>>5=;;;;;>>>=19888(5===A<A;@?=BAAA>>><@=BAAAAA5::AD;;::A???@??>>>>@AA;;7:A@=>>;>??AAD9>>>>
@ATNG8:04630:06369
GATGGTAGTATATCGCGTCTATCCAGAAGATCAGGAACTCTAGAAGAATTCAGATTTTTAACACTGAAGAGTAAACGTAAAAAGAAAGGTTTTACAAGACTCACGTTAACAATATTGCAGCAGTACGCACACGATCGAAGCGCAGTAAGGATGGCTAGTGTAACTAGCAAGAATACCACGAAGCAAGAAAAAGAAGTACGCTTTTAACTATTAACGTACCTGTACTCTTCCGAAACGAATGAGTACTTGTATCTATGTGTGCGCTACCATCGTCCGACTAAAGTCT
+
555818=BBBBBBBCC;;:;9>>9?AA;;@CCBC@D>@@@?8:924:5:7;;585===)745-----(-789;;5993////$///(/0688&//6(//77;3222,216549./*.3555788<=9>==?@;;;>BB=A?=888??;?=A@@=@@888888;AB???A=@@7;:;9;:;:5;;;5:ABBB/AA=@786;5655&5-2555/347.//-,23--...<383<77.755/5/.-32,,(----.679;88:>;9;9;=:<89=//+/;:::@6?>>@
@ATNG8:04631:06372
GATGGTAGTATATCGCGTCGCTATCCAGAAGATCAGGAACTCTAGAAGAATTCAGATTTTTAACATCGAGAGTAAACGATAAAAAGAAGGTTTTACAAGACTCACGTTAACAATATTGCAGCAGTACGCACACAATCGAAGCGCAGTAAGGATGGCTAGTGTAACTAGCAAGAATACCACGAAAGCAAGAAAAAAGAAGTACGCTATTAACTATTAACGTACCTGTCTCTTCCGAAACGAATGAGTACACCCTCATATGACACTACCATCGTCCGACTAAAGTCT
+
,,,5068<@ACCBBBC<;@>B@@BB259439995555;69<</0/=7<;6=;9:994@;@$9249338888///;17////999'66)3-333&33347833389/0)/0996009>BB>=FCECECCCDBB@@<?C@?>ABBBBCCC@EAB@@=@AABBCDDAAAABBB?BB?BBB>AACED=A::3999999%9@8=9;;AAAAA<A;>>>A:=:==BCC@AAABBBB?B?BBD>CAA>BBBBCDCCCC=AAABBBBABB@@>><>@@>>><@;;;@A7=>>>
@ATNG8:04633:06382
GATGTAGGCGTGTGAGAGTCTGCCCAGAAGATCAGGAACTCTAGAAGAATTCAGATTTTTAACACGAGAGTAAACGTAAAAAGAAGGTTTTACAAGACTCACGTTAACAATATTGCAGCAGTACGCACACAATCGAAGCGCAGTAAGGATGGCTAGTGTAACTAGCAAGAATACCACGAAAGCAAGAAAAAGAAGTACGCTATTAACTATTAACGTACCTGTCTCTTCTGAAACGAATGAGTACGATGAGAGAGCTCTCTCTACCATCGTCCGACTAAAGTCT
+
;55:<::7<<AA@BBCB@B@C@@@6@BB@CCBCBD@C@BBCBCDD@BB@B@BBCBBBBB1@<@ABBBBBBAA@9=<99999(9@;?3977&3396;;<?>>>@@:@<<;6==>;>@@>>>767;<BB@@>=9=>>=:>>>>=>=@<A:>>B?BAAABC>><><;9==.378;886;;333(33339::::*22,2:555999=6=6<<<<9=5859:::>=>>>=<6A8==C545B:>=@AADBAAABBBAAACBAAA??????=A@A@@@<;;;;@B:@>>>
@ATNG8:04635:05841
GATGGTAGTGATACAGATCAGACACCAGGAAGATCAGGAACTCTAGAAGAATTCAGATTTTTAACTCGAGAGTAAACGTAAAAAGAAGGTTTTACAAGACTCACGTTAACAATATTGCAGCAGTACGCACACAATCGAAGCGCAGTAAGGATGGCTAGTGTAACTAGCAAGAATACCACGAAAGCAAGAAAAAAGAAGTACGCTATTAACTATTAACGTACCTGTCTCTTCCGAAACGAATGAGTACCTCTCAGACGCTCGTCCTACCATCGTCGACTAAAGTCT
+
88:<7666;;;<<<=>;;;=><>==800)/)/;>@AB9A465==>B<8=C?C=?@BBCCCC3C>@AA@:==:;;;.;394:<<*<@;?:>@>2B@?:@9;;@@>=>9=39929:909DCCCGCC;;;CBBBDD@DBCC@CCCCCB@?;@=A;;59??<>::?;==;;8838?<>@B578>=A3:;;5777777$8=8>?=?B@><<595777:.718=AAA>;;:::?@??9>?A9??A>AAAAB??<?AACBBBBBA??<98188807;660//999::3::::
@ATNG8:04636:05827
GATGGTAGGACGAGCGTCTGAGAGGTACTCATCGTTTCGGAAGAGACAGGTACGTTAATAGTTAATAGCGTACTTCTTTTTCTTGCTTTCGTGGTATTCTTGCTAGTTACACTAGCCATCCTTACTGCGCTTCGATTGTGTGCGTACTGCTGCAATATTGTTAACGTGAGTCTTGTAAAACCTTCTTTTTACGTTTACTCTCGTGTTAAAAATCTGAATTCTTCTAGAGTTCCTGATCTTCTGGGCAGACTCTCACACGCCTACCATCGTCCGACTAAAGTCT
+
:55<7:9>-00/////=BABBC;;7;@ABBCCCCCC=BB@DADAAABBB@BCKGDAD@CCCDACABBACBBBBB>;;;;;*;C>C?A@;@>>@9A=@=@B?AA@A;;8<CDCCBBB@CCJ@C@FHCCCB;;7;DDB?CEC;;;BBBBCDBBBCE@BCB?@A<@?BBDDCDCCC@IBBBB6;5;>;;;;<*;BACB=AADFGDECEC@DJIK5;;;BB6;6;B=@ABBBBB@C@CCCCCB>A;;;.;AAAAABBB;;;BBB=A;;4;A@@BB@@@@;;;6:BBB
@ATNG8:04640:05852
GATGGTAGCATCATGCATATCTCACCAGAAGATCAGGAACTCTAGAAGAATTCAGATTTTTAACACGAGAGTAAACGTAAAAAGAAGGTTTTACAAGACTCACGTTAACAATATTGCAGCAGTACGCACACAATCGAAGCTCAGTAAGGATGGCTAGTGTAACTAGCAAGAATACCACGAAAGCAAGAAAAAAGAAGTACGCTATTAACTATTAACGTACCTGTCTCTTCCGAAACGAATGAGTACGATGAGAGAGCTCTCTCTACCATCGTCCGACTAAAGTCT
+
448<7==DBCCCCCCBCCECCCCCC@BBC?DCFC@?>@>A@ACD@A>AC>B@BBBBBBBB3B@CCCABBCBBBB=A@@ABBB3A@<A>AAA:BCC?CCCCCCCBB>B@CC@BCC@CCBBBBCBCCCCBCCCC?CCBC@BBBBBBBA=B?B?@>@CCCCACC?CBBBBB?BB>>=>588???8>>>9998989%9?<??<?BBCF@69699==,/,/;@@A<BB@@@BB?B@AAA<ACC@BBBCAAABBCAAABBBBC>>><??<>>=@@@>BB>A>@999+:99:
@ATNG8:04642:05859
GATGGTAGCGCACACATAGATACAGTACTCATTCTTTTCGGAAGAGACAGGTACGTTAATAGTTAATAGCGTACTTCTTTTTCTTGCTTTCGTGGTATTCTTGCTAGTTACACTAGCCATCCTTACTGCGCTTCGATTGTGTTCGTACTGCTGCAATATTGTTAACGTGAGTCTTGTAAAACCTTCTTTTTACGTTTACTCTCGTGTTAAAAATCTGAATTCTTCTAGAGTTCCTGATCTTCTGGATATGAGTGACTCGTGCTACCATCGAACTTGCAGAGTCT
+
555>7<<<BAABBIEBBBCCCCCDCBBCCCCC@CCDD9CC?B?CBBCCCC@BBBAA=@=@A@A=A8@@ACCBD=B6@<===+;?6?>?<1>>>>;AAA49:5999CCC?AABCB??A9==A<A<@@@@==>A<A???8<<<<8>>>>?BAA?@?>:=?A9==<>=@@@AA@@@C=;;;@@6@=B=?????/??CBB588A====96808787'27:<=;A5::9<<=?==><@<AB?;;;388B=BB@@@:::BAAA====>:9959///@7<<7<;;///677
@ATNG8:04637:06004
GATGGTAGAGTACAGTGTAGTAGACCGAAGATCAGGAACTCTAGAAGAATTCAGATTTTTAACACGAGAGTAAACGTAAAAAGAAGGTTTTACAAGACTCACGTTAACAATATTGCAGCAGTACGCACACAATCGAAGCGCAGTAAGGATGGCTAGTGTAACTAGCAAGAATACCACGAAAAGCAAGAAAAAGAAGTACGCTATTAACTATTAACGTACCTGTCTCTTCCGAAACGAATGAGTACACACTCTCTTATGACACTACCATCGTCCGACTAAAGTCT
+
---8388<?CBCCBBBCCCCCCCCB@CC?BBCBBB?B>A@BCBBC@@@>@?BBA?@DDD3A?BBBBBBBBCCC=BBCBCCC3AA=A;@@@8@BB>AABB@>@>>:>;>>9>>>7;;???>=>??@A>==;A;AAAA7>>@@>><<8=;?>B=@>>>>>>>:?>>=@A>AC>BBC<?>5555)688088888(8>:@ABAAA>>><@;?>>><?:>=::;:<A>@::::>:>==4=9949AAA::9@@AFCC>>><@@@BCB>>>D=::>BBB?CBBBA@;@>??
@ATNG8:04641:05965
GATGGTAGAGTACAGTGTAGTAGACCAGAAGATCAGGAACTCTAGAAGAATTCAGATTTTTAACACGAGAGTAAACGTAAAAAGAAGGTTTACAAGACTCACGTTAACAATATTGCAGCAGTACGCACACAATCGAAGCGCAGTAAGGATGGCTAGTGTAACTAGCAAGAATACCACGAAAGCAAGAAAAAGAAGTACGCTATTAACTATTAACGTACCTGTCTCTTCCGAAACGAATGAGTACGAGAGAGCACACGTGTCTACCATCGTCCGACTAAAGTCT
+
:@>?7<>BBBC?@BCBCICHCBB;;29BA8@BA;;:6:=ABBA@?A@CC@D@:::@=>>@.@<@BB9:9=<999+9???@<<+?>;:255)6<<9>;6;BACCC@C@EM@CAA?ACDDECBBCDBCCCCBC@BCCC@BBBF@@@B?C@B<<7;AAAAABB@BBB98:=@@=A@>8==88818::699=>?.=A8>899@@;:;5;5:;<A:>:>>@@@<@;:;@A@>A=@AC9?@A;999AABBAAABBBB@??BB@@@999??9:778>=5;<;798+7987
@ATNG8:04634:06286
GATGGTAGGACGAGCGTCTGAGAGGTACTCATTCGTTTCGGAAGAGACAGGTACGTTAATAGTTAATAGACGTACTTCTTTTTCTTGCTTTCGTGGTATTCTTGCTAGTTACACTAGCCATCCTTACTGCGCTTCGATTGTGTGCGTACTGCTGCAATATTGTTAACGTGAGTCTTGTAAAACCTTCTTTTTACGTTTACTCTCGTGTTAAAAATCTGAATTCTTCTAGAGTTCCTGATCTTCTGGATACACTCATGTGCACCTACCATCGTCCGACTAAAGTCT
+
445<7<:;<0//::>=?;;B@@@C@BBBBBAA=ACBC>;;:;>;;:::9C=ABB;;99@CBBC;0+0@0//<00/=8=<@@?+==<<<FD>BBA@<A@B?BB=AABBDEAFCCBBDBB>BBB>BACCCC;;;DADDDG;<;CCC;;;BBBBCAAAC@DGD@BB?B?BBCDCDCBB>A@@??7?;@;?>>>>,?B@@@:ABBCBCECBC=@@A@,@AABB>B@CB?CCDCCCC:;:;BBCBB>;;<?CBBBBBBBB;;;BBBC?@@A?@@@@BA@CBBBBC>D;=;
@ATNG8:04640:06329
GATGGTAGCTCGCTGATGATATCTCCAGAAGATCAGGAACTCTAGAAGAATTCAGATTTTTAACACGAGAGTAAACGTAAAAAGAAGGTTTTACAAGACTCACTTTAACAATATTGCAGTAGTACGCACACAATCGAAGCGCAGTAAGGATGGCTAGTGTAACTAGCAAGAATACCACGAAAGCAAGAAAAAGAAGTACGCTATTAACTATTAACGTACCTGTCTCTTCCGAAACGAATGAGTACACACTCTCATATGACACTACCATCGTCCGACTAAAGTCT
+
///749:=BCCCC@A@CBCCDBBBC@DCB?BBBAAA>A?BBDAACC@BB?C@CA@@@@@@2@?BCBBBBAC877)7<9999:*:B=C4;;;.<CC?CAAACCCEE>B?BD>AAC?BACCBCA@AAABAAACC?CACD@CCDCCDA@>A@BBC@CCCDDCCC?AABDDD@CC@CBB@BB999,;;;5:?@?@,;;4:ACBBBA@@594:@AA=A>AAAAA?AAAB????A?9992:AB?BCCBCCCAAACCCBBBBCCCDDCBBBF?C@@@BC@CAABCC=C@A@
@ATNG8:01328:05159
GATGGTAGCTCTGCTCTGACTCTCGTACTCATTCGTTTCGGAAGAGACAGGTACGTTAATAGTTAATAGCGTACTTCTTTTTCTTGCTTTCGTGGTATTCTTGCTAGTTACACTAGCCATCCTTACTGCGCTTCGATTGTGTGCGTACTGCTGCAATATTGTTAACGTGAGTCTTGTAAAACCTTCTTTTTACGTTTACTCTCGTGTTAAAAATCTGAATTCTTCTAGAGTTCCTGATCTTCTGGGTCTCGCTCGTCGCGCTACCATCGTCCGACTAAAGTCT
+
44:=8=AB;;6>=@ACECAAA@@ABAA@@A59.8<::4<>8<8=CBCCCF?BBB@?5:;@<<<7B@BBBB>=;;;:=<=BB3BD@CBCC=?:@99=9989=459<@?@?BBAAA@@@=@BC?F?BBBECBCE?BBBC?BCCCCBBBCCDBBAABC?B::9:C?C?BBCCBDHGC@CCCCC<CAF@BBDDE5AABBB:@AA@BBBBAA?CDDD5CBAAC@C@CC@BCCCCBC>A>ACDCCC@E?AA=@@@BBBBBBBAAABBCCC@BBBBBC@BBBAAA=BBBB
@ATNG8:01361:05166
GATGGTAGTACATGATAGACGACACCAGAAGATCAGGAACTCTAGAAGAATTCAGATTTTTAACACGAGAGTAAACGTAAAAAGAAGGTTTTACAAGACTCACGTTAACAATATTGCAGCAGTACGCACACAATCGAAGCGCAGTAAGGATGGCTAGTGTAACTAGCAAGAATACCACGAAGCAAGAAAAAGAAGTACGCTATTAACTATTAACGTACCTGTCTCTTCCGAAACGATGAGTACGAGAGTCAGAGCAGAGCTACCATCGTAATTGCGAAGTCT
+
8:5625=>>@@@CCDEE;;6?@C??@CCCAAAAB;;6;=A@>::8;678387>==<<<<@1B@CCCGGBA@CDC<A@;;;;;*;;492955&59A49;655<<8=6;:00*000:00:AABAAAC;;;;BEE=B;;;4:==@BBBB;@;>:;4:BA@@>=B?@??@@A=@@?B??8><930399499=9=19>;??@?@?9;;07/589939473///7;:9<<<<8<7:::(333333389;<;@@AA=B=B><<@>>>>=C==878CD<@7AA@@>B@@@
@ATNG8:01369:05142
GATGGTAGCTATACGTATATCTATGTACTCATTCGTTTCGGAAGAGACAGGTACGTTAATAGTTAATAGCGTACTTCTTTTTCTTGCTTTCGTGGTATTCTTGCTAGTTACACTAGCCATCCTTACTGCGCTTCGATTGTGTGCGTACTGCTGCAATATTGTTAACGTGAGTCTTGTAAAACCTTCTTTTTACGTTTACTCTCGTGTTAAAAATCTTGAATTCTTCTAGAGTTCCTGATCTTCTGGGTGTATCAGCGAGTATCTACCATCGTCGACTAAAGTCT
+
489=8=<A<<=?<:<<A/0/;;:9@@:59@6615ABB>BCFF@;;;@@@B?BAA>@=@>@AAA<?<??@=<<::A?BBBBB3B?6<ABB>BBBB@BBB?B@=@;;;00,0>>>A<==<AAA:=:=>=>=;;;:>>BB<@??>>>B==<=:::::::>@B:===A=BAAAAA>>>;?@@EG6;8;:==BAA/AA@??5:;;888:::<4::::+:==8=B<@<@C>?>>7779)/)/66:>A<A???8;:;<<:9---7---6:9:=<@<;<6669:==>198==
@ATNG8:01370:05164
GATGTAGTGTCATATGAGAGTGTGTCTCATTCGTTTCGGAAGAGACAGGTACGTTAATAGTTAATAGCGTACTTCTTTTTCTTGCTTTCGTGGTATTTCTTGCTAGTTACACTAGCCATCCTTACTGCGCTTCGATTGTGTGCGTACTGCTGCAATATTGTTAACGTGAGTCTTGTAAAACCTCTTTTACGTTTACTCTCGTGTTAAAAATCTGAATTCTTCTAGAGTTCCTGATCTTCTGGGTCTCTCTCTCACGCACTACCATCGTCCGACTAAAGTCT
+
//////4;<555666;=>>666=;4444496<<=>7>?@C>BAE966>9=<<<<5:34448.5.499<:555:5:<<<<)44.4///(///7)//55)5<49;666@<@??>=<A@=@@A=A?;;:;;;;<:===>7;;<<@<696?;;???BB@BBD@CC?A<??@?;>ABB:>>===09255555&5<555)55555595555:::<+<;;;>:>16575444449393444;<=7;;??6><;;55554449;;;====0544888.55;;;=4<<<<
@ATNG8:01360:05256
GATGGTAGTAGTACACTAGTCATACCAGAAGATCAGGAACTCTAGAAGAATTCAGATTTTTAACACGAGAGTAAACGTAAAAAGAAGGTTTTACAAGACTCACGTTAACAATATTGCAGCAGTACGCACACAATCGAAGCGCAGTAAGGATGGCTAGTGTAACTAGCAAGAATACCACGAAAGCAAGAAAAAGAAGTACGCTATTAACTATTAACGTACCTGTCTCTTCCGAAACGAATGAGTACTGTATCTATGTGTGCGCTACCATCGTCCGACTAAAGTCT
+
:8996:AAAABCCBCB@CCCCA;:9.5::5<@BB;<4;495<495;8==9<;9::?<==<,<8=?=893>>777*8<;;999$9C>C4;;;*9:@>CA@ADCCCC@C?CC@CBB?BAAACCCCBBBDCC@A@?BB@@<???=AA994;@BBB@BCBBBC:95:@@@??:?A@???;?@AAD:A@?:88888(8:4:AA@????@:=:=@==1818<9::=ACAAACB?A?@@@9?=>;>BBCB??;B???AA=<=<??<<==8889=??@==8=>:888(7777
@ATNG8:01365:05262
GATCTGCGCACCATCCCAGAAGATCAGTAACTCTTAGTAAGAATTCAGATTTTAACACGAGAGTAAACGTAAAAAGAAGGTTTTACAAGACTCATCTGTTAACTAATATTGCAGCAGTACGCACACAATCGCAAGCTGCAGTAAGGATGGCTAGTGTAACTAGCAAGAATACCATCGAAAGCAAGAAAAAGAGTACGACTATTTAACTATTAACGTACCTGTCTACTTCCGAAACGAATGAGTACTACTCTCAGAGACTCACTACCATCGTCCGACTAAACGTCT
+
=<444999<??9?;:9)559.5<<;;;;;5;9:96:0//6;:6;6//44444&45:::;?>=:8/:38//////$/838)333+3:968?997933//94:5///5;6:+73;;;@88588:?<555.38---3----68;<=7=4;886222922222666644.33-3::-333333(399433333$33333;33333//(-0----(-2;8:5507=556///(.2333,.49.9/7//////86789/////99:9<555055::<>2//9///(//777
@ATNG8:01334:05310
GATGTTAGAGAGAGCTCTCTCATCGTACTCATTCGTTTCGGAAGAGACAGGTACGTTAATAGTTAATAGCGTACTTCTTTTTTCTTGCTTCGTGGTATTCTTGCTAGTTACACTAGCCATCCTTACTGCGCTTCGATTGTGTGCGTACTGCTGCAATATTGTTAACGTGAGTCTTGTAAAACCTTCTTTTTACGTTTTACTCTCGTGTAAAAATCTGAATTCTTTCTAGAGTTCCTGATCTTCTGGATATGAGTGACTCGTGCCTACCATCGTTCCGATA
+
/////)/9:==?C===?@@@@>====><>><<9ACCC=A@<<8999==AB@BBBBB@B<?;<=8<8<;;:::9760//////#//(/683/33949996<>,//866638985:<<:69<99;9>>AAA??<599<<+//6/55<6//955...9699=155-51777779552422222&2.5.22555'276666*55;52257755222$22226383222)2663---,2(--6399189817>98:D==>@@@99862-2,,)))222,2,2233
@ATNG8:01342:05270
GATGTAGTATCTGTCTACGAGAGCCAGAAGATCAGGAACTCTAGAAGAATTCAGATTTTTAACACGAGAGTAAACGTAAAAAGAAGGTTTTACAAGACTCACGTTAACAATATTGCAGCAGTACGCGCACAATCGAAGCGCAGTAAGGATGGCTAGTGTAACTAGCAAGAATACCACGAAAGCAAGAAAAAGAAGTACGCTATTAACTATTAACGTACCTGTCTCTTCCGAAACGAATGAGTACACACTCTCATATGACACTACCATCGTCCGACTAAAGTCT
+
445<<>=AA;69<@BBCHDDCAAA?BBA?BBBCCC?B<??CBBCC?AA>A?BBBBBBBB3B@CCCCCCC@@AD>C;@@DBB0@>9@5;;<.<AA?AABBCCCCB?B@@@>@AA=AABBCDDCCBBBBCBBE@CC:97:BAAABCC>A?A??;?B???CCC?CCBBBB?BC?AAC;@==@@2://-/<@@@,;=0:///=<AAA:=:>AAD<>;>>B;;6;AAABBD@D>AAC=AAC>AABBBCCBBBAAAB@@B>>BAAACBBB>B>>>AA=???899,9???
@ATNG8:01346:05314
GATGGTAGCGCGACGAGCGTAGACCCAGAAGATCAGGAACTCGTAGAAGAACTCAGATTTTTAACACGAGAGTAAACGTAAAAAGAAAGGTTTTACAAGACTCACGTAACAATATTGCAGCAGTACGCACACAATCGAAGCGCAGTAAGGATGGCTAGTTGTAACTAGCAAGAATACCACGAAAGCAAGAAAAAAGAAGTACGCTATTAACTATTAACGTACCTGTCTCTTCCGAAACGAATGAGTACTATGTAGAGCTCTATACTACCATCGTCCGACTAAAAGTCT
+
77//)/:9445555:<7/////-55,--/5999<<<5:58<444::<6;:7::;888;=>?+:6:=;333888;;3346=>>;)533(3-333&388233337779::5:=6<;:5::85;CCAABBBABBAA?AA@A@CAA@@@??:@>>::://///+/;;178==882881333288:;>38871222225$5947555:7977/5.2988,2,5=>==:?>=>:;;7;7===;=8<7737<<=;>:==???@>>882.--5---(-367<@;;;522==.;444
@ATNG8:01332:05330
GATGGTAGCGCGACGAGCGTAGACCCAGAAGATCAGGAACTCTAGAAGAATTCAGAATTTTTTCAACACAGAGAGTAAACGTAAAAAGAAGGTTTTACAAGACTCACGTTAACAATATTGCAGCAGTACGCACACAATCGAAGCGCAGTAAGGATGGCTAGTGTAACTAGCAAGAATACCACGAAAAGCAAGAAAAAAGAAGTACGCTATTAACTATTAAACGTACCTGTCTCTTCCGAAACGAATGAGTACTATGTAGAGCTCTATACTACCATCGTCCGACTAAAGTCT
+
///95;8;;;?@A>>C@@>?<====6=?C7<<5555056<<;555=7;9594----(-----#,,,25--/6//3;;;388;;===+:927,333&38;389983/---(-(-63--.4.227===<==?>=BF@B?ACCB?CAAAAA@@=A?BBB?BBCCCBBC@CCBBAA?@A>AAC<@>8999+99819<<=<=&=<8;===>:>AA6878:==/88(6=;;:4:?945<<5:6333(333-4<<<==<<AABCBBAAAA5/////<6505@>A?=:>AA8991>???
@ATNG8:01336:05365
GATGGTAGTCTCAGATAGTCTATAGTACTCATTCGTTTCGGAAGAGACAGGTACGTTAATAGTTAATAGCGTACTTCTTTTTCTTGCTTTCGTGGTATTCTTGCTAGTTACACTAGCCATCCTTACTGCGCTTCGATTGTGTGCGTACTGCTGCAATATTGTTAACGTGAGTCTTGTAAAACCTTCTTTTTACGTTTACTCTCGTGTTAAAAATCTGAATTCTTCTAGAGTTCCTGATCTTCTGGATAGCGACGCGATATACTACCATCGTCCGACTAAAGTCT
+
777:6:<666==>>==>>666<>B@@;;<<@A?;:;E<BB9646>===;;7;A@@??A?@@@D=B>BAA?;;88:547777$7:::<>>7556=9>>?7;@@?@?BBD@CCEE@AAB=@@C>A>BCCBC@@@?BBBB?BBCBCCBBCBBBAABBCADCC@DD??>?ABBBBIBC?BACCC=C?C>;<<;<*<C;;<7;BB;;;BA@@?AEGE5BBCCD@B@CG@BBABC;;9:=@BBBCC?AAB@CCFCCCDCBABB;<;AABBB?BBBCCC@DFCBBB=B;;;
@ATNG8:01342:05352
GATGGTAGTAGTACACTAGTCATACCAGAAGATCAGGAACTCTAGAAGAATTCAGATTTTTAACACGAGAGTAAACGTAAAAAGAAGGTTTTACAAGACTCACGTTAACAATATTGCAGCAGTACGCACACAATCGAAGCGCAGTAAGGATGGCTAGTGTAACTAGCAAGAATACCACGAAAGCAAGAAAAAGAAGTACGCTATTAACTATTAACGTACCTGTCTCTTCCGAAACGAATGAGTACTGTATCTATGTGTGCGCTAATCGTCCGACTAAAGTCT
+
9;<C@DBBBCCCCCCAABCDDDDAA<ADD@CCCCAA<A?BBCCCCC?BC@D@BB@97777)9?ABBCDDCAACD=A?:::99*;B@C5;;;6;DDDCBBBCCC@@>@@BC?BCD@BBBBCCCDBBCDCCCCD@CBBB>AAA?BB?=;@ACBC?BBBBBBBB?BCCBA@<?A<999;>@:9:2699767888(5=:A:;;@@A@@:>7;;??8=8=<@>?<?A??>CC?C?BDF>B9999BBCCBB@BBAAB>>::>>>AAAB>>:>?>CD@FBB???8?:::
@ATNG8:01352:05322
GATGGTAGCATCATGCATATCTCACCAGAAGATCAGGAACTCTAGAAGAATTCAGATTTTTAACACGAGAGTAAACGTAAAAAGAAGGTTTTACAAGACTCACGTTAACAATATTGCAGCAGTACGCACACAATCGAAGCGCAGTAAGGATGGCTAGTGTAACTAGCAAGAATACCACGAAAGCAAGAAAAAGAAGTACGCTATTAACTATTAAACGTACCTGTCTCTTCCGAAACGAATGAGTACTGCGTCTCACTCTCGCCTACCATCGTCCGACTAAAGTCT
+
4:44.5:::;;@>CC@>?9:6<==@<A9;.4>:/0/)/)/698;9;4884:6>@997888$3,3;9=::=88<=3;;45555$5:.5.6<<0>@@:?A=<=<<55057;<>C??;@A>=@B;;;CD???@@B?CBCB@BCCBBBBC;@=@;:4:@?>A>BB>B<<;;=8>=8;;;;;88::3:8517>?>?/79597:;<<==B:=6==<:167(6=BAA?::87738-3-333)37718=8;<88:::95//////::9<<555<8<:::;:9987777(4433
@ATNG8:01368:05353
GATGGTAGCACGACACGACGATGTGTACTCATTCGTTTCGGAAGAGACAGGTACGTTAATAGTTAATAGCGTACTTCTTTTTCTTGCTTCGTTGGTATTTCTTGCTAGTTATCACTAGCCATCCTTACTGCGCTTCGATTGTGTGCGTACTGCTGCAATATTGTTAACGTGAGTCTTGTAAAACCTTTCTTTTTACGTTTAACTCTCGTGTTAAAATCTGAATTCTTACTAGAGTTCCCTGATCTTCTGGACGACGCGCACTGACACTACCATCGTCCGAC
+
///;7<<;<;;;;;666<;9955556;9=><;7;A@B8@@=@;@<;;;>>:>=???;@8<?>>:?<@ABB?=988288;;;+9;9>00*/--(/(////(/8493//661///9=87:B758749485555555.5655/222888>>89:;:9779265577958:<;<=<<=>A;=?AED5@188-8>=>>/:=9==.7------78/2-...&../.91507>1559=5335059-..77994>>>6A>>>;>==>>>>?>===9--,-,,,9902,,
@ATNG8:01370:05350
GATGGTAGTCTCAGATAGTCTATAGTACTCATTCGTTTCGGAAGAGACAGGTACGTTAATAGTTAATAGCGTACTTCTTTTTCTTGCTTTCGTGGTATTCTTGCTAGTTACACTAGCCATCCTTACTGCGCTTCGATTGTTTTGCGTACTGCTGCAATATTGTTAACGTGAGTCTTGTAAAACCTTCTTTTTACGTTTACTCTCGTGTTAAAAATCTGAATTCTTCTAGAGTTCCTGATCTTCTGGCTCTCGTAGACAGATACTACCATCGTCCGACTAAAGTCT
+
4:?<7<=CAB@ABCCGCAA@@CB@BA@::9992:;;B=BKAIADDCBBBEADCBBC@A?AA@?=A@BBCCC@@<=997778'33-38883:<>><>CC@@A7:;@A;;8;;EBBBBC@AAB?A?BDBBBBBB?B@;;5;;;;.;@@BAABBBBBBC=BBB?AA@DBCCICCBAA@>BBBBB7A?C@BBCCC5CBBBB=BBBCBBBFBB@BCCC3B;;<C@DACC?AA:::AA?C@BBBB??<?>@<@CBBBCCCCCCABB@@@BCD@CBBBBA=@@@@@@;A:::
@ATNG8:01337:05397
GATGGTAGACACGTGTGCTCTCTCGTACTCATTCGTTTCGGAAGAGACAGGTACGTTAATAGTTAATAGCGTACTTCTTTTTCTTGCTTTCGTGGTATTCTTGCTAGTTACACTAGCCATCCTTACTGCGCTTCGATTGTGTGCGTACTGCTGCAATATTGTTAACGTGAGTCTTGTAAAACCTTCTTTTTACGTTTACTCTCGTGTTAAAAATCTGAATTCTTCTAGGTTCCTGATCTTCTGGACGACGCGCACTGACACTACCATCGTCCGACTAAAGTCT
+
///:7;<?CCC@@AEAAA<=CBDCFCCCGHBB@BCCE>BB?C@CCCCCCC@CCCCA?A<BABC>A<@@ABBBBBB>??@@@2AB@BBCA9>AAB>ABB?BB=>>?AAB@?AB@@@@@<@>?<A:@???898>;AAAA7>>A?????AAB@>??@A=>>><?@=@;AAAAA?>>A:AAAAA5A:>777777(7;777.9<<9:;A<;;17878(8<<>?<@=>>:>?==9=<A:=>B>>><@>><>>;>>@?@AA>>>AAA>>>A=@@?@>>:>@?<<>6>>>=
@ATNG8:01337:05416
GATGGTAGGACGAGCGTCTGAGAGGTACTCATTCGTTTCGAAGAGACAGGTACGTTTAATAGTTAATAGACGTAACTTCTTTTTCTTTGCTTTCGTGGTATTCTTGCTAGTTACACTAGCCATCCTTACTGCGCTTCGATTGTGTGCGTACTGCTGCAATATTGTTAACGTGAGTCTTGTAAAACCTTCTTTTTACGTTTACTCTCGTGTTAAAAATCTGAATTCTTCTAGAGTTCCTGATCTTCTGGGCAGACTCTCACACGCCTACCATCGTCCGACTAAAGTCT
+
4444.4::8555;;<:::;===<<55559;55.599<4>==:;;;;;;;49@@995)549:::2949>545=@@5:>.44444$444)44;;2////)/:8(-/)//7::=:=??=AABC@CCC@A?@@;;;:;B?CDCC@CBBB@@@@?????@??@>;:9=<<;>*00=096>>@<=>>@@2=8@;99999(95@@@6A996;;<<<<7<<:<(:555=8=9==8??>9:9@=B;?;CDBA=@?BB<B@@@BBCCBB@@@CC@ABA?B???@B=@@@@BB=BCDC
@ATNG8:01328:05425
GATGGTAGATACTCGCTGATACACCCAGAAGATCAGGAACTCTAGAAGAATTCAGATTTTTAACACGAGAGTAAACGTAAAAAGAAGGTTTTACAAGACTCACGTTAACAATATTGCAGCAGTACGCACACAATCGAAGCGCAGTAAGGATGGCTAGTGTAACTAGCAAGAATACCACGAAAGCAAGAAAAAGAAGTACGCTATTAACTATTAACGTACCTGTCTCTTCCGAAACGAATGAGTACGAGAGAGCACACGTGTCTACCATCGTCCGACTAAAGTCT
+
444=8=<BBBBBDBBDCBCCA@@BB=BCC@BBAB;;8;@AABCAAA?CC@B@B@@;===>.>=ABBCDCBBBBA9?@;;;;;*;C@C5;;;*:@B?DBBBCCCBB@B@BBADBB=ABBBCBCCCBBCCDCA@<?B?>9?C@@???@<B@CCC@CBBABBCD>A@CCBB?BB?AAB>A@@@@;@::789888(8=:>>>=BHAA=595:9//)/)/<@@@@BBBBABB?A=???8?@@=ABBBCBBBAAA@@@CC@?;>>>?>;;;=F;;;CA;>==888)::::
@ATNG8:01363:05453
GATGGTAGACATATCGTACTCTCTGTACTCATTCGTTTCGGAAGAGACAGGTACGTTAATAGTTAATAGCGTACTTCTTTTTCTTGCTTTCGTGGTATTCTTGCTAGTTACACTAGCCATCCTTACTGCGCTTCGATTGTGTGCGTACTGCTGCAATATTGTTAACGTGAGTCTTGTAAAACCTTCTTTTTACGTTTACTCTCGTGTTAAAAATCTGAATTCTTCTAGAGTTCCTGATCTTCTGGGCTGCGCTGATATGCGCTACCATCGTCCGACTAAAGTCT
+
455>:@?BABCCCCECECCFC9;;DDCBBCA?=?>>?9??;?=AABCBCD@CAAAB?BACBBB?B?BBBBBBBA@=;:778(5:0<8//)/00/;@>>:>@<@@AAAD;?>>>>AAA<A@@<@<@@@?@@@A<AAAA6<<A@@@@@@@>>?===@<>>>=@@;@<AA@>>AAAA=>=>AA5B<@:>>>@>.>@8990666///<89>=DDDD/DAAAA=B=>=:=@@@:::<@<@@<<<@:889=4=///:999>?@@A>>>>::7;>>B?@;?;::::3:==>
@ATNG8:01364:05464
GATGGTAGTCTCAGATAGTCTATAGTACTCATTCGTTTCGGAAGAGACAGGTACGTTAATAGTTAATAGCGTACTTCTTTTTCTTGCTTTCGTGGTATTCTTGCTAGTTACACTAGCCATCCTTACTGCGCTTCGATTGTGTGCGTACTGCTGCAATATTGTTAACGTGAGTCTTGTAAAACCTTCTTTTACGTTTACTCTCGTGTTAAAAATCTGAATTCTTCTAGAGTTCCTGATCTTCTGGAGATACACATGATACTCTACCATCGTCCGACTAAAGTCT
+
?BBB>@@BCEBBBDAB@AA??@BBCBCCBDBB@CBCI?CCACACDDBBBD:;9?>>:@;@:9:3:49:<=<<><A=:>DEH3AA>AACC=A;A=8<<A=>@<@??@;;89ADCBCBC?ACD@C?AABCCBBD@DCCC?CBBBCCC;;;@@;:9@C?A@@>?B?B=BAB;:9BCC?@A@@@3A=A>;;;;.::@@@<@@C:99BEDD@CDDD5C;;;@<@<@@<@@DBBCF@C@BBBDDC@CAB?B@@@DDBBBBCBBAAABB@@;@??>CB@???AAA;BA@B
@ATNG8:01328:05503
GATGTAGGCACTGCGCACACATCCCAGAAGATCAGGAACTCTAGAAGAATTCAGATTTTTAACACGAGAGTAAACGTAAAAAGAAGGTTTTACAAGACTCACGTTAACAATATTGCAGCAGTACGCACACAATCGAAGCGCAGTAAGGATGGCTAGTGTAACTAGCAAGAATACCACGAAAGCAAGAAAAAGAAGTACGCTATTAACTATTAACGTACCTGTCTCTTCCGAAACGAATGAGTACTATAGACTATCTGAGACTACCATCGTCCGACTAAAGTCT
+
BBBDDDD?B999@@ABBCCCBBDD>DCD@CCCC;;9;@CCCCFDC?BB?CACCA99999)9?@BBABBBBAA@8>?;;;;;(:B=@2:;;*:B?>@B:;9ADCC@C?CC?CCC?ABBACCCBBBBCCCCBA?B?@?<@00.::.0*0:>0958AAA@@@D@BBBBBB?BB?BB@=@=@A@7=5727>???/?B<@===@@@@@<@<?@>>1818===?;?@@@ABB@B?BBD=BBB?BBBBCBB?@AA?888==BAAABDCBBB?B>==BB=>@?=??5?>?:
@ATNG8:01374:05490
GATGGTAGTGTGTCTCTGAGAGTAGTACTCATTCGTTTCGGAAGAGACAGGTACGTTAATAGTTAATAGCGTACTTCTTTTTCTTGCTTTCGTGGTATTCTTGCTAGTTACACTAGCCATCCTTACTGCGCTTCGATTGTGTGCGTACTGCTGCAATATTGTTAACGTGAGTCTTGTAAAACCTTCTTTTTACGTTTACTCTCGTGTTAAAAATCTGAATTCTTCTAGAGTTCCTGATCTTCTGGTCTACTACACTGTACTCTACCATCGTCCGACTAAAGTCT
+
---9388<AB@@;<<;666<<<<;??BBBCAA>ABBB<BB?B?CCBBCCHBCCBBB@B@CCCC@DABBBBBBJDC?;:;::)9B=BBDC>BBCCACBB@BC@A@ADDD?AACCCCBB@BCC@C?BCCCCCBB@BBCB>BACECCBBBCCCCCBBB@CBB?BD?C?BABBBCCCH@BBBBB7A=B=BBCCC1CCCCE>AAAAACCA;;6;AAA0B@@@C@D@BD@BBBCCAA>A@BBBCCE?BAB?BBBCDDCCCA@BBCCCCBBB@C@@@BE@BBBBBC>CBBB
@ATNG8:01345:05556
GATGGTAGGCGACATACATACGCACCAGAAGATCAGGAACTCTAGAAGAATTCAGATTTTTAACACGAGAGTAAACGTAAAAAGAAGGTTTTACAAGACTCACGTTAACAATATTGCAGCAGTACGCACACAATCGAAGCGCAGTAAGGATGGCTAGTGTAACTAGCAAGAATACCACGAAAGCAAGAAAAAGAAGTACGCTATTAATATAACGTACCTGTCTCTTCCGAAACGAATGAGTACACACTCTCATATGACACTACCATCGAATGAGGTTAGTCT
+
CCBC?CBB?B:;;CBBCCBBBCDCC@CCC@CCCCCB<@<@??@@A@>AB?B?BABCBBBB2B?AABBBBBB@AA;@BBCCCC5CC@CBDDF;CBC@CC@@@BA;;5;=@@;?AD?AABBBDCCCCCCCA999?A@AB@BBBBBBCB?B?CBB?BBCCCCCC@A@ACCC=AA?BBB?BBAAA29:?:=@@@@/@@<@???AA@??<?<??@A<@ABCB@@ACEDCB?B?BBB=BAA>ABBCBBBBBBBBBBCBB>>CBBBBBBB@BDBBB@BBBB?C?BBAAB
@ATNG8:01359:05540
GATGGTAGTATCTGCACACTCTGTTCCAGAAGATCAGGAACTCTAGAAGAATTCAGATTTTTAACACGAGAGTAAACGTAAAAAGAAGGTTTTACAAGACTCACGTTAACAATATTGCAGCAGTACGCACACAATCGAAGCGCAGTAAGGATGGCTAGTGTGACTAGCAAGAATACCACGAAAGCAAGAAAAAGAAGTACGCTATTAACTATTAACGTACCTGTCTCTTCCGAAACGAATGAGTACGATGAGAGAGCTCTCTCTACCATCGTATCTCAGGAGTCT
+
:9:FACCBBCBCCCBCCCCCCCBC?C@CCC?CBBBBB@B@BCCCBCB?BC?B>BBBBBBBB3B@BBBAAABBBAD8=8;9444$5>7=8>>C9CCC@CBBBBBC;;7:>??;@BC?BBDBCDCCCCBBBCBBB@CBCD>AABBBBBB?A?B:;8;B@??BBBBBBBBBB?BB?BBBABBBBC>BB?:==AAA/??=888?ADDCA;D=CA@@=@<@@AAA?@@????C?C?BBD>BBB>AACBBBCBC>?>A>>>@A???@@>>=?:>>===BA>==@A====@;
@ATNG8:01377:05524
GATCTCACGTACGTCACACGTACTCATTCGTTTCGGAAGAGACAGGTACGTTAATAGTTAATAGCGTACTTCTTTTTCTTGCTTTCGTGGTATTCTTGCTAGTTACACTAGCCATCCTTACTGCGCTTCGATTGTGTGCGTACTGCTGCAATATTGTTAACGTGAGTCTTGTAAAACCTTCTTTTTACGTTTACTCTCGTGTTAAAAATCTGAATTCTTCTAGAGTTCCTGATCTTCTGGGTGTATCAGCGAGTATCTACCCATCGTCCGACTAAAGTCT
+
A@ACCCBBBBC:;;BBCCBAABCCC?@>@BBB=AA=B@CICCCBC=CDBBB?C?AABC@C?BBDCAAAAC?BBBBB1B@>C9999:CDC?ABA=@@0000@@@=@ABAEECB?B>>:>;@>>>>88:=BB??;?@@@:;;=BBDDCA=::4;;;5;B<@<@B?;;;>>>8<=>>>2>:?:>>AAA/=966=4------69-///>>>+>588:29199297799==:?5;;@@@B;>>@@9;;;;;:>>>A@@@??<<888)8<<6679@73366.6---
@ATNG8:01337:05575
GATGGTAGATATATGCACGCTCTACCAGAAGATCAGGAACTCTAGAAGAATTCAGATTTTTAACACGAGAGTAAACGTAAAAAGAAGGTTTTACAAGACTCACGTTAACAATATTGCAGCAGTACGCACACAATCGAAGCGCAGTAAGGATGGCTAGTGTAACTAGCAAGAATACCACGAAAGCAAGAAAAAAGAAGTACGCTATTAACTATTAACGTACCTGTCTCTTCCGAAACGAATGAGTACACATCGTCGTGTGTAGCTACCATCGTCCGACTAAAGTCT
+
@BBF@CCCCCDCCABACCCBBCCCC?CCC?BBCC@@=@>AAAAAAB?BA@DABB???AAA2A?BBBBBBCAA@B9?8;:999$9@;?2:;;*:AC=AABABCA;;;:@CC@CDE@CDAABDCCCCCBBBAAA@CCBB>@@BBBBBB=@=@@@=@DCCCCCB?AABBBB?BB?AAA<?????8=<<9888888%8@:>;;;==EGE:>:=?@?1838CBCC@B@@A@?C@C@BBB=BBB@BB@@?BAAAB??@@BBA==;////;::6=<<;;;7<::776/:=88
@ATNG8:01342:05573
GATGGTAGTCTCAGATAGTCTATAGTACTCATTCGTTTCGGAAGAGACAGGTACGTTAATAGTTAATAGCGTACTTCTTTTTCTTGCTTTCGTGGTATTCTTGCTAGTTACACTAGCCATCCTTACTGCGCTTCGATTGTGTGCGTACTGCTGCAATATTGTTAACGTGAGTCTTGTAAAACCTTCTTTTTACGTTTACTCTCGTGTTAAAAATCTGAATTCTTCTAGAGTTCCTGATCTTCTGGAGATATCATCAGCGAGCTACCATCGTCCGACTAAAGTCT
+
>>AA9>=BCDAABDCCABA@@CA@@@@<<<9:49BBB>CG@GACBB@ABB@BCCGD?B?BBCB?C@BBCCABBCC6::=>=,9939@BB<?:<=:=?C@CD;:;@BCC@BCDDBBCC=@@B6;6;BAAAB@@>ABBB?CBBBCCCBBBCCBCBBB?::;?CB?C>@ABABBCDD?BAAAA7@;A>;;;;;*;<BBB=BBB;;;@@@@=@@@@,A;;;A<@<@C@CCBBACC@C@BCBCCB?BAB?BBBBBCCCBBBCCC@@ACBD@@@AABB?CCABAC?EBCC
@ATNG8:01349:05618
GATGGTAGCGCACACATAGATACTGTACTCATTCGTTTCGGAAGAGACAGGTACGTTAATAGTTAATAGCGTACTTCTTTTTCTTGCTTTCGTGGTATTCTTGCTAGTTACACTAGCCATCCTTACTGCGCTTCGATTGTGTGCGTACTGCTGCAATATTGTTAACGTGAGTCTTGTAAAACCTTCTTTTTACGTTTACTCTCGTGTTAAAAATCTGAATTCTTCTAGAGTTCCTGATCTTCTGGTCTACTACACTGTACTCTACCATCGAGGTTGTAAAGTCT
+
:55<8<==BCCCCCCCCBBCC@@0//7/--//)//;;1;=6;8=BCCFDD@ED@@@7<2:@BA?B@BBCCDDBAA=:::::);B?A@BB=AACC@C;0-0A,00AAAD?BBJCCCCB>BBB>B@GCCCCA;;7;BAA=AAHGECBBCFBBC:;:C@DCC?BB@C>A@BBBBCCB?BCBBA7@4;5;;;;;*;B@@@=BCCCCCECBB5;;;;*;CBABAC@CC:;;AAABB@C@A@@DCC:;;B?BAAACCBBBDCCCCCCCCAA<@;;;;;5;5;;:9/;A@B
@ATNG8:01329:05637
GATGGTAGCACACGAGATCTCATCGTACTCATTCGTTTCGGAAGAGACAGGTACGTTAATAGTTAATAGCGTACTTCTTTTTCTTGCTTTTCGTGGTATTCTTGCTAGTTACACTAGCCATCCTTACTGCGCTTCGATTGTGTGCGTACTGCTGCAATATTGTTAACGTGAGTCTTGTAAAACCTTCTTTTTACGTTTACTCTCGTGTTAAAAATCTTGAATTCTTCTAGAGTTCCTGTATCTTCTGGATATGAGTGACTCGTGCTACCATCGTCCGACTAAAGTCT
+
----0688=ACF;;6;;;;;;@>>BB<=<<@@5;9:546<9?9666>>??7>=99;;?8?;<>:=9==<<<888;69=:::+@?983333&38:;8=<<6;?999:79>8773;;55558;;9>9>?A885889=@@@<>>B=<>=>===@@@AA?6:8=<@?8>;>>>A@??AA<@=>==/=5:4::::;+;@>>?9??@>>?A==>1////(///)/<6;5==9>>>===>=A=A;;;@@=9322*,,,,,62555999;>>>C??8=<A89:5::///@2:799
@ATNG8:01338:05665
GATCTATACGTATATCTATGTACTCATTCGTTTCGGAAGAGACAGGTACGTTAATAGTTAATAGCGTACTTCTTTTTCTTGCTTTCGTGGTATTCTTGCTAGTTACACTAGCCTTCCTTACTGCGCTTCGATTGTGTGCGTACTGCTGCAATATTGTTAACGTGAGTCTTGTAAAACCTTCTTTTTTACGTTTACTCTCGTGTTAAAAAATCTGAATTCTTCTAGAGTTCCTGATCTTCTGGTATGACTAGTGTACTACTACCATCGTCCGACTAAAGTCT
+
?@ABBBBCCBBCCCCCCCCCCBBBC@A>ACCC>CC@C?BBCCCBB=BDAAA=B=ACCC?C?BBBAAACBB>@@@@@1?=9<7892:BAC@CBB?BB587@A?>>>BBCCCBB;8275:59;9;AA=<8;AAA;@@@<<<>==>???>;;<;>>?;AA<?<?A@>>>A:95;?@AB6@<@;?>??>>'=>:9:29///==667=6::998%..668384350598799<4748/..;;69:=:;;;@@A@@@AA>>>@@@AAA;AAAA>>:>=>8880799:
@ATNG8:01365:05668
GTTTGGTAGCGCGACGAGCGTAGACCCTGAAGATCAGGAACTCTAGAAGAATTCAGATTTTTAACACGAGAGTAAACGTAAAAAGAAGGTTTTACAAGACTCACGTTAACAATATTGCAGCAGTACGCACACAATCGAAGCGCAGTAAGGATGGCTAGTGTAACTAGCAAGAATACCACGAAAGCAAGAAAAAGAAGTACGCTATTAACTATTAACGTACCTGTCTCTTCCGAAACGAATGAGTACGATGAGAGAGCTCTCTCTACCATCGTCCGACTAAAGTCT
+
0:;498<<<BDD@AACCCBBBDDDCB=CCC@CCBB@A>A?BBBABAA>A?<A>ABABBBBB3B@BBA@@CCCCCC>CA@>>==,==9A5;;;.<CC?BCBCDCDDC@C@BB?BBB?BBBBCCGBBBBBBCCCC?CBBB?BBBB@???<@=?AB?BBBBBBBC?BBBCBB>AA?999799@@@9?::488888(7>:A:;;@AAAA<A<>?>B7;7;AAAA?BBBBBBB7959@@9@AA>BBBDBCBB@>>>>>>??>>=>D=>=@@<@>>>BC<@>8888)9999
@ATNG8:01332:05677
GATGGTAGCACGACACGACGATGTGTACTTTCGTTTCGGAAGAGACAGGTACGTTAATAGTTAATAGCGTACTTCTTTTTCTTGCTTTCGTGGTATTCTTGCTAGTTACACTAGCCATCCTTACTGCGCTTCGATTGTGTGCGTACTGTTGCAATATTGTTAACGTGAGTCTTGTAAAACCTTCTTTTTACGTTTACTCTCGTGTTAAAAATCTGAATTCTTCTAGAGTTCCTGATCTTCTGGGTCTCTCTCTCACGCACTACCATCGTCCGACTAAAGTCT
+
956>8=>@AA@666CCJJB;9:CCECCAAA;BC@B;AC?DACFGDCCCACCCCD@C@BBBC@C@DCBBBCCAA?ABDCC3:989AAA=BCCC>@@@?AA89:ABBD?CBBBDABA?AAA=A>AB>BBDBC=?>?A;A>????>>>A@@B<;:;:==?=@B<?<?>>?B>>>B=ABBBA6@<?<??@@?/>><<<4;;;;?@@===89:9:+8///>7>-88<?@?@>==:=566///83889818;///:::=A???:::===9:;:<>?:>=>;770699/
@ATNG8:01342:05685
GATGGTAGAGTATCATGTGTATCTCCAGAAGATCAGGAACTCTAGAAGAATTCAGATTTTTAACACGAGAGTAAACGTAAAAAGAAGGTTTTACAAGACTCACGTTAACAATATTGCAGCAGTACGCACACAATCGAAGCGCAGTAAGGATGGCTAGTGTAACTAGCAAGAATACCACGAAGCAAGAAAAAGAAGTACGCTATTAACTATTAACGTACCTGTCTCTTCCGAAACGAATGAGTACTACTCTCAGAGACACACTACCATCGTCCGACTAAAGTCT
+
444:5<=<A<=;;9<666;<=;;;=8<<<044;944058=;?A>5:49==A;?;==99;9(99?AACBABBBCC<BA;<;;;$9:5:2555&4:<7:@?>9:9??:?9>=9>@>9=?@@AAABBBCCDCCDB?B;;;6;;;;;98A=@;@00+0;>>?;=B9BBAA@A>@@:@@=18898139:6;===B1BB=<88;;<>>>=@=>>>@;?;87;BC@CCBCBAA;?:?@?9=<<9>=>ACCDC@AAAAACBBBBBCD999>?;:===??878689:.>@@9
@ATNG8:01348:05710
GATAGCTCACGTACGTCACACGTACTCATTCGTTTCGGAAGAGACAGGTACGTTAATAGTTAATAGCGTACTTCTTTTTCTTGCTTTCGTGGTATTCTTGCTAGTTACACTAGCCATCCTTACTGCGCTTCGATTGTGTGCGTACCGCTGCAATATTGTTAACGTGAGTCTTGTAAAACCTTCTTTTTCGTTTACTCTCGTGTTAAAAATCTGAATTCTTCTAGAGTTCCTGATCTTCTGGGTGTATCAGCGAGTATCTACCATCGTCCGACTAAAGTCT
+
;;;JCBBBCCCCCBBBCBB?@@BABBBAA<ABBB>BB?B@BBDCBBB?CCBCF@D>AACC?B?BCCBBBBBB>BBBBB3AA<?999.9??A988@=@@000:=>?<@BBBBA=>:==>:><A@?>@:::;@A::7;??A=>>A@A<@>>>=>8<=<:::7;;A?@=<888>:>>BEE;D7;7;>EKH/=79=-3------//9-5555$2222505/55585559?A:>:>B@@>>;>>>>7>>>>??@???@AAA;::==6===::;8>:668829///
@ATNG8:01388:05140
GATGGTAGTGATACAGATCAGACACCAGAAGATCAGGAACTCTAGAAGAATTCAGATTTTTAACACGAGAGTAAACGTAAAAAGAAGGTTTTACAAGACTCACGTTAACAATATTGCAGCAGTACGCACACAATCGAAGCGCAGTAAGGATGGCTAGTGTAACTAGCAAGAATACCACGAAAGCAAGAAAAAGAAGTACGCTATTAACTATTAACGTACCTGTCTCTTCCGAAACGAATGAGTCCTCTCAGACGCTCGTCCTACCATCGTCCGACTAAAGTCT
+
;:<?;=BCCCCCCCCCCCCCCCCBB@CCC@BBCBAA?A@BBBBBBB?BC@D?AAAAADDD1C=ABCBBBCCCCD>CC@@@@@,@@;A=BBB9CEFAGCBBCCB;98;?CC?BCC@BBBCCCCCDCCCCCCCC?CCBB@BA@@@@?>;@?CCDAB???BBCC?CAACCB@CC?888277;>A9?>:4:;<<=.=A=A;;;BA@??<@<@??@<?<AACBB?BDBCBBC>A>ABA;A??;?AAAAB?BAAAB@@@AC;;;>>:>>?:>;;;BB>@@A?@?9???=
@ATNG8:01382:05195
GATGGTAGCTCTGCTCTGACTCTCGTACTCATTCGTTTCGGAAGAGACAGGTACGTTAATAGTTAATAGCGTACTTCTTTTTCTTGCTTTCGTGGTATTCTTGCTAGTTACACTAGCCATCCTTACTTCGCTTCGATTGTGTGCGTACTGCTGCAATATTGTTAACGTGAGTCTTGTAAAACCTTCTTTTTACGTTTACTCTCGTGTTAAAAATCTGAATTCTTCTAGAGTTCCTGATCTTCTGGTGAGATATGCATGATGCTACCATCGTCCGACTAAAGTCT
+
4444.4:>BB==A<>B9:9BCCCCC@@ADDA@=@===8=C@C@DDDECCC@CCCCC@B?BBCC@CABDDCCBCBC?BABBA2BB?BAEM=BA;9495?:<@?CBBDBC@CCCCCBCB?BBB?A?B@@=@BBC@CCCC?BBBBCCCCC???BBBCC?CCC@BB?B?BADCCCCCB@DCDDD<B@A>ABBBB0BCBAB<A@B;;;@@?C?CDDD3C@?@B@D@CC@ABCCCAA>B@BBBCCB?B?@?@CCDC@@?BBBCBBBCBB??=?BBBBB?BB???B<BBCB
@ATNG8:01425:05205
GATGGTAGAGTACAGTGTAGTAGACCAGAAGATCAGGAACTCTAGAAGAATTCAGATTTTTAACACGAGAGTAAACGTAAAAGAAGGTTTACAGACTCACGTTAACAATATTGCAGCAGTACGCACACAATCGAAGCGCAGTAAGGATGGCTAGTTGTAACTAGCAAGAATACCACGAAGCAAGAAAAAGAAGTACGCTATTAACTATTAACGTACCTGTCTCTTCCGAAACGATGAGCACACACTCTCATCATGACACTACCCATCGTTACCTTCTGAGTCT
+
//7:279495:::;<666<<::@@B7<@C669??@B?B>A<;;;;:6<9281768/////$/(/8/33773333(379;==0<:25(--(-,,,,,,-99995:5<<5:7;;??000A>>=>000000>;@;87173899:;;3;38//)//://)//95833333377,333,3777465515>>>>*9945558953--(-,---726,33:33-34499<<38,333(3333889;88898886885.-----//96666.77777,3317,3377777/
@ATNG8:01427:05253
GATGGTAGCACGACACGACGATGTGTACTCATTCGTTTCGGAAGTAGACAGGTACGTTAATAGTTAATAGCGTACTTCTTTTTCTTGCTTTCGTTGGTATTCTTGCTAGTTACACTAGCCATCCTTACTGCGCTTCGATTGTGTGCGTACTGCTGCAATATTGTTAACGTGAGTCTTGTAAAACCTTCTTTTTACGTTTACTCTCGTGTTAAAAATCTGAATTCTTCTAGAGTTCCTGATCTTCTGGACGACGCGCACTGACACTACCATCGTCCGACTAAAGTCT
+
///729:>>>=66599995555999;<<<>>B<@900*/7)/)-------/39//45047<<<?:=7;;B=;8833.3;;;;+=C@BBCB;A79/91933/3848/////(/6867585;:;;;A<?>>::588;?AAB98:5:::8=<==;;797945256;=8=69::@AAA>>:=<=<<2<+/*/:<<<,=====6>>>;;;?AAB=@AA@/@;;;B=B;>>=CCC@>??=B8;;@@==:>CC<A@>>>>>>>@???AAA==>@=@;;;@@<@AA>::1:<;/
@ATNG8:01379:05338
GATGGTAGTATCTGGCACACTCTGTCCAGAAGATCAGGAACTCTAAGAAGAATTCAGATTTTTAACACGAGAGTAAACGTAAAAAGAAGGTTTTACAAGACTCACGTTAACAATATTGCAGCAGTACGCACACAATCGAAGCGCAGTAAGGATGGCTAGTGTAACTAGCAAGAATACCACGAAAGCAAGAAAAAGAAGTACGCTATTAACTATTAACGTACCTGTCTCTTCCGAAACGAATGAGTACACATCGTCGTGTCGTGCTACCATCGTCCGACTAAAAGTCT
+
///96:<>=;77//)/7777<<<<<<8569499///7)/)/77/3-38-347;699333:::+:6<<444:::///(///7:::(::,626?@2@>D@CCCBBBC;<8<>AA6;;@=@ABABCCHCCCECCBBB@CCCCAC9:9BBBB@C@E:;<;CCBBBBB?ABABBB?B@:000,00@@@7=;A?@=>>>.==6;56699=6818179879=497???=@>=??9713,38<69==088?@@BAAAC9:6@BBAAABCBBBD??;?B999A499=8888)9@99
@ATNG8:01408:05345
GATGGTAGCTCACGTACGTCACACGTACTCATTCGTTTCGGAAGAGACAGGTACGTTAATAGTTAATAGCGTACTTCTTTTTCTTGCTTTTCGTGGTATTCTTGCTAGTTACACTAGCCATCCTTACTGCGCTTCGATTGTGTGCGTACTGCTGCAATATTGTTAACGTGAGTCTTGTAAAACCTTCTTTTTACGTTTACTCTCGTGTTAAAAATCTGAATTCTTCTAGAGTTCCTGATCTTCTGGAGATACACATGATACTCTACCATCGTCCGACTAAAGTCT
+
---5068>AABBBA;@@;;ABCCCCCEBCCAA?AABC=CC?B>@??A?BB?BBBBC?A>@CBB?C@BBBBBBBBB?BBCCC2A@:?9999&8:8;4<::5?C?A>??@@:?>AAB@??<ADD=C=>>=>>===>>>=A=BBB?????@AAAA;7771///9@@9@9>==>>?>==9=>@BB5B:>:=??>@.>>@@D7=>>>@?@@>>;>A@@/@;;;B=D=BA<??@BA@@;@<A@@@>>;><>5<><@??@A>>>A@@A@@@>><>A@@@@;??<<<<6=>==
@ATNG8:01380:05460
GATGGTAGCAGACGTGACAGAGCGCCAGAAGATCAGGAACTCTAGAAGAATTCAGATTTTTAACACGAGAGTAAACGTAAAAAGAAGGTTTTACAAGACTCACGTTAACAATATTGCAGCAGTACGCACACAATCGAAGCGCAGTAAGGATGGCTAGTGTAACTAGCAAGAATACCACGAAAGCAAGAAAAAGAAGTACGCTATTAACTATTAACGTACCTGTCTCTTCCGAAACGAATGAGTACCTCTCAGACGCTCGTCCTACCATCGTCCGACTAAAGTCT
+
:66>:@>BACCDBBCCCCCCBCCCD?DBB?BAAB??=@@BBBAAA@?AD>A>@BBBBBBB3B@BBBAAACCCCC>AA:;;::*;B>B5<;;*;CC?CAABDDDCC?C?BB?BBB?CCBBCBBBCCCDBBBAB?BB@?<ABBBCC@><@@CBB?BCBCAACC?BBBBBB?@@:999498===1;;=9::;;;+;C;?>==AAA>>:>:=A@A:>:<A@??<?@@@@AA?D@BBB=B??<?BBBABC?=>=>>>>>@D;;;=@=BDB<@@@ABB>ABB???8????
@ATNG8:01398:05423
GATGGTAGCTATACGTATATCTATGTACTCATTCGTTTCGGAAGAGACAGGTACGTTAATAGTTAATATCGTACTTCTTTTTCTTGCTTTCGTGGTATTCTTGCTAGTTACACTAGCCATCCTTACTGCGCTTCGATTGTGTGCGTACTGCTGCAATATTGTTACGTGAGTCTTGTAAAACCTTCTTTTTACGTTTACTCTCGTGTTAAAAATCTTGAATTCTTCTAGTAGTTCCTGATCTTCTGGTCTACTACACTGTACTCTACCATCGTCCGACTAAAGTCT
+
44:>8<<>665;;<;;<>===@@@<B@@BDCBACDCF>BB@D896@@=>?7;6:;C>A=ACAA?B?:78;;8799.33<<<+BC?BBBB>B8<84<::1:@,./7988499C;;;@@;>?<<A8>=;9;666377;A:?;>756==AA>=>==>A<@;=9//*/.9336AA@>:?8888,/6:(/....$.....'..226558:;-7565$255.78(/(/8(/.73555:4838...33).-:36...566.22225=998855/5552562555999/5799
@ATNG8:01406:05455
GATGGTAGCTCTGCTCTGACTCTCGTACTCATTCGTTTCGGAAGAGACAGGTACGTTAATAGTTAATAGCGTACTTCTTTTTCTTGCTTTCGTGGTATTCTTGCTAGTTACACTAGCCATCCTTACTGCGCTTCGATTGTGTGCGTACTGCTGCAATATTGTTAACGTGAGTCTTGTAAAACCTTCTTTTTATGTTTACTCTCGTGTTAAAAATCTGAATTCTTCTAGAGTTCCTGATCTTCTGGTAGAGCGTGCATATATCTACCATCGTCCGACTAAAGTCT
+
955>:>66;B=@ABBBAABCCCBBBBBBBB?A=@;;9)9=395;;@A@CC?CBBBB@C@DCCC?C@C@@BCCBAB=@@@@@,@A=AABB=BCBB@BCC?BB:;<@CCC@CCCBCBCC?CCD@C=AACBABBB?ABCC>BBDBBBBBCAAAAAA@A>A@@<@@=@<@?BBBHGCC@CBA@B7@292:AA@A0ACCDD>BDBBBBB@@@;@>?@0@AABC@CADE@BBAB@@@=@=@BABDC=@?C:;;CBB@@AACCCBBBBB:;:?AAABBB@CCCBBB=BBAA
@ATNG8:01402:05518
GATGGTAGAGAGACTGTAGCGCACCCAGAAGATCAGGAACTCTAGAAGAATTCAGATTTTTAACACGAGAGTAAACGTAAAAAGAAGGTTTTACAAGACTCACGTTAACAATATTGCAGCAGTACGCACACAATCGAAGCGCAGTAAGGATGGCTAGTGTAACTAGCAAGAATACCACGAAAGCAAGAAAAAGAAGTACGCTATTAACTATTAACGTACCTGTCTCTTCCGAAACGAATGAGTACGTGTGCGACGTGTCTCCTACCATCGTCCGACTAAAGTCT
+
///939:<BBBBBBBCCCCCCC:997;AA?CCC<<9@C@CBB8:9B?AA>@=998@?AAB3B>BBBBBABA???8?@A@>>>+?C@B?CGG=CDFABBBBDCEBB@BABB?BBB@CC@ABDFDBBBCBBACC@DCBB=ABCCBBA@<?@E@?=@DEFBBBB?BBBBBB?BB?BBB>AAA:=/<5618BDCB/BB<@>>>@@@BC;?:@BBB:=:<=@AA>@AABABC@C@BBB=A::5:??ABAA;;;>>>===>>????A<>><;=>;;AA=?AB<>>8<???
@ATNG8:01418:05470
GATGGTAGCGAGCGAGTGTGTATACCAGAAGATCAGGAACTCTAGAAGAATTCAGATTTTTAACACGAGAGTAAACGTAAAAAGAAGGTTTTACAAGACTCACTTTAACAATATTGCAGCAGTACGCACACAATCGAAGCGCAGTAAGGATGGCTAGTGTAACTAGCAAGATTACCACGAAAGCAAGAAAAAGAGTACGCTATTAACTATTAACGTACCTGTCTCTTCCGAAACGAATGAGTACGATGAGAGAGCTCTCTCTACCATCGTCCGACTAAAGTCT
+
4449399:;;DC>696===@BBAA;7;>D<CCCB?>4:44899;?A=AA4949AAAB@B@1A?ADBBBCBCDCD9@;;;;;;$:B<A4:99&95>9>;96=A?A@8>=9969BB@CCBBAAA99:CAA>??B@BCBB>AACCAA9949=AAA?BBBBAB??<?CCBBB?BBB@DC<<<866(22.(.5757(//.888>>;;:5;5;AAA;>;??>==:=?>?===:<4555)2==8>B=<;;:00/:6==>;;=@@@AC@>>>:>???A@=<;:@@C:@?>=
@ATNG8:01389:05566
GATGGTAGCACGACACGACGATGTGTACTCATTCGTTCGGAAGAGACAGGTACGTTAATAGTTAATAGCGTACTTCTTTTTCTTGCTTTCGTTGGTATTCTTGCTAGTTACACTAGCCATCCTTACTACGCTTCGATTGTGTGCGTACTGCTGCAATATTGTTAACGTGAGTCTTGTAAAACCTTCTTTTTACGTTTACTCTCGTGTTAAAAATCTGAATTCTTCTAGAGTTCCTGATCTTCTGGAGATACACATGATACTCTACCATCGTCCACTAAAGGTCT
+
444<:@>CCDBB===A<;;=<559@<@9>@AB=ACC?BB@B@BBBBCCC@AAABA?B@AA??=??BBCBBB=::6::===+:9493//(///)/496618A<??@?7803>??>?@B=@==:==AAA;;;;;;>=;7+/////65997<@@99:A87679>>:>;>AAA>:::<899AAA2:7:9@BDDC/A>@@B:A?>>======:=>=>+:9::7175<<4<<@?>=>=A<@>A==><AAB=@@>>=>=<676===>>>??>:?;7668*//666)/(/89
@ATNG8:01379:05618
GATGGTAGTGTCATATGAGAGTGTGTACTCATTCGTTTCGGAAGAGACAGGTACGTTAATAGTTAATAGCGTACTTCTTTTTCTTGCTTTCTTGGTATTCTTGCTAGTTACACTAGCCATCCTTACTGCGCTTCGATTGTGTGCGTACTGCTGCAATATTGTTAACGTGAGTCTTGTAAAACCTTCTTTTTACGTTTACTCTCGTGTTAAAAATCTGAATTCTTCTAGAGTTCCTGATCTTCTGGGTCTCTCTCTCACGCACTACCATCGTCCGACTAAAGTCT
+
----(-6;<BDCCCCFEEDDDDCCCBBBBC::;;EEG=BB@D@BBBCFCC@CCCCC@B?BCCC?B?BCBBBBCBB?BCDDD1CC?CBCC=AA?BADBA>AC5::?BBB?BCCBBBBB?BAA>A?>AAAA@@@<?@>>6@@BCCAAACCCBCAAAA?DDD@BB@C=@@CBBBCCC@BBDDD;C?B?@@@@@0@BBB@<BAAABCCBBC?BBBB2B@@AD?B?BB@BDDCBCC@C?AAABBA?AADD>GBBBBBBBBBBBBCDBBBC?CCCCCC?CBBBBB>CBAA
@ATNG8:01386:05591
GATGGTAGTAGTACACTAGTCATACCAGAAGATCAGGAACTCTAGAAGAATTCAGATTTTTAACACGAGAGTAAACGTAAAAAGAAGGTTTTACAAGACTCACGTTAACAATATTGCAGCAGTACGCACACAATCGAAGCGCAGTAAGGATGGTAGTGTAACTAGCAAGAATACCACGAAAGCAAGAAAAAGAAGTACGCTATTAACTATTAACGTACCTGTCTCTTCCGAAACGAATGAGTACGTGTGACGTACGTGAGCTACCATCGTCCGACTAAAGTCT
+
4::>9>CAAACCDDCCCCCBC@AAC@BBB@BCCCCC>A>BBBBBCC?BB?B?AAAA@AAA3B@CCCCCCCC??>6<=:;;;;*;@;@4;;;6:BB?BA@AFEDBB?C?CC@CCB<?>BBCCCCCCCCBAAAD@BB@@<ACCCAA?><A@CCC?ABBBBBB?BBBBBB?BC@?>??BBBCD=B@?:88888(8>:@;::AACBC;>;>>AB<?<@?BBB?BBBBBBB;?;?@@8@AA?BCBBBBBC>>>@BBBB>>>AA@AABBB<@777@A;===:;:0;>>;
@ATNG8:01405:05617
GATGGTAGAGTATCATGTGTATCTCCAGAAATCAGGAACTCTAGAAGAATTCAGATTTTTAACACGAGAGTAAACGTAAAAAGAAGGTTTTACAAGACTCACGTTAACAATATTGCAGCAGTACGCACACAATCGAAGCGCAGTAAGGATGGCTAGTGTAACTAGCAAGAATACCACGAAAGCAAGAAAAAGAAGTACGCTATTAACTATTAACGTACCTGTCTCTTCCGAAACGAATGAGTACACACTCTCATATGACACTAATCGTCCGACTAAAGTCT
+
BABC<@965=<<666>??@BB@;;?<;?CE<BA??=@=@::9AAA>??<??=>@;;;;;*;;BB@BBEB==AD8>:;;;;<(;D=B4:::&5::5<>@>=B@5;7:=AA?BDC9898==@><@AC>>=>00+0<;;6@A?@@CBB@D@CBCAAA@BB@@@?BDDCCC?BA>ABA?BB>>?8?<<:@AAAA.>=8;99<<><<=:=9=E@A;?=@@DCB@B;;;BAA?A49:=6==?<?BBCCBBBBBBBBB988<<@>==;//(/9>??99;7377)3333
@ATNG8:01390:05643
GATGGTAGACACGTGTGCTCTCTCGTACTCATTCGTTTCGGAAGAGACAGGTACGTTAATAGTTAATAGCGTACTTCTTTTTCTTGCTTTCGTGGTATTTCTTTGCTTAGTTACACTAGCCATCCTTACTGCGCTTCGATTGTGTGCGTACTGCTGCAATATTGTTAACGTGAGTCTTGTAAAACCTTCTTTTTACGTTTACTCTCGTGTTAAAAATCTTGAATTCTTACTAGAGTTCCTGATCTTCTGGATAGCGACGCGATATACTACCATCGTCCGACTAAAGTCT
+
444;8==ABAC;;5;66566<999B;956===8@@A@<@C?C=@@<<888.448882849978-399<@?A?>79379787'386;B9C9@CBB57388////(///(/6617699;25242226=6@;A:625<499==8<=?;<<?<>=??>:::94<9659<494699=77;>>9>>>??2?7;:==AAA/??ABA6;;>>?>@@><:8;;;*9//*/9485>?1//99///74859>>?<<4888;<<<>>==;;99<=@@@AAAA7;;:;AA:=<<<<=5=@@@
@ATNG8:01394:05640
GATGGTAGTGTCATATGAGAGAGAGACCCAGAAGATCAGGAACTCTAGAAGAATTCAGATTTTAACACGAGAGTAAACGTAAAAGAAGGTTTACAAGAACTCTACGTTAACAATATTGCAGCAGAACGCACACAATCGAAGCGCAGTAAGGATGGCTAGTGTAACTAGCAAGAATACCACGAAAGCAAGAAAAAGAAGTACGCTATTAACTATTAACGTACCTGTCTCTTCCGAAACGAATGAGTACTGTATCTATGTGTGCGCTACCATCGTCCGACTAAAGTCT
+
444;8=>ABBCDCBBCCCBBECB@A:::6;AA>A@C656:=8@<B;;;B?DE7;5;A;<;99'55:<=>C;56::908<44:;-4@:B2;:.73:530)08///9995=7;;?BBB?B8:7CCED@BBBB@@;;9;@CC?CABBCC?><??ABB=@?9:7;<=7=@CCEF>BA>><<6;888D7@>?;<>@?@.?;5;=>>>;00/1:7:?CC;@9==6657<;=>?>A;A3;=C3?==:;=;>998A>;:<:<79??????BBBBB?BBBBBB?AB999;5<558
@ATNG8:01399:05635
GATGGTAGCTATACGTATATCTATGTACTCTCGTTTCGGAAGAGACAGGTACGTTAATAGTTAATAGCGTACTTCTTTTTCTTGCTTTCGTGGTATTCTTGCTAGTTACACTAGCCATCCTTACTGCGCTTCGATTGTGTGCGTACTGCTGCAATATTGTTAACGTGAGTCTTGTAAAACCTTCTTTTTTACGTTTACTCTCGTGTTAAAAATCTGAATTCTTCTAGAGTTCCTGATCTTCTGGACAGAGTGTGCAGATACTACCATCGTCCGACTAAAGTCT
+
444;8<:;?===@==>??CC?CDC?:96>A<@99905<9?9B=CB@@AADCCBB?<<@?>>:?:==BAA@@???ACCCC1BB=@@??:?BAC8<9A?AA?AAAA::8:AAABBAA?FCC=A=:::A@@>B5::65.59>9<>@A<;;66///6799=;>>;@<;;;<<;<<=:;;CCC2>591566777%88///(/.6...333727787)875556A;>>:?AAAA@@=@7;;;>>>;===;>>>??C;;;>>@>>?@BD@@<>9979;068==>>7>?;;
@ATNG8:01404:05721
GATGGTAGTGTCATATGAGAGTGTGTACTCATTCGTTTCGGAAGAGACAGGTACGTTAATAGTTAATAGCGTACTTCTTTTTCTTGGTTTCGTGGTATTCTTGCTAGTTACACTAGCCATCCTTACTGCGCTTCGATTGTGTGCGTACTGCTGCAATATTGTTAACTTGAGTCTTGTAAAACCTTCTTTTTACGTTTACTCTCGTGTTAAAAATCTGAATTCTTCTAGAGTTCCTGATCTTCTGGGTCTCTCTCTCACGCACTACCATCGTCCGACTAAAGTCT
+
4444.4;=BBBBBEGCEDCCCBDBCBBBBDAB?ABBD=BB?C?CBBBCCC?BBBCC?C?BBDD?C=BCCCCBCBD?A@???2?A=B6::69A@@=AAA?CC?>?>BBB?CCACBBAB>BBB>B>BABBBCAA<>AAA:>===;;;A@????????;DDEACC?B?CD@CBBCDD?BAAAA7A?B=@ABBB2BCCCC>CBCBBBBAAA?A@AC2BAAAD@D?@A>ABBA>>>?B=AABBBC<A@BB>CB>>8::?@?<>>>>>??B=@:;:<=;>>==991966/
@ATNG8:01428:05137
GATGGTAGCTCGCTGATGATATCTCCAGAAGATCAGGAACTCTAGAAGAATTCAGATTTTTAACACGAGAGTAAACGTAAAAAGAAGGTTTTACAAGACTCACGTTAACAATATTGCAGCAGTACGCACACAATCGAAGCGCAGTAAGGATGGCTAGTGTAACTAGCAAGAATACCACGAAAGCAAGAAAAAGAAGTACGCTATTAACTATTAACGTACCTGTCTCTTCCGAAACGAATGAGTACTATAGACTATCTGAGACTACCATCGTCCGACTAAAGTCT
+
///87:;<CCCC@AACCCCCCCBBB@CDC>AAA;;<<A>BAAABBB@BC@B?AABBECCC3C@BBBBBBBBBBC=AA;;;;;*;;492::;*:BB=CBBBBBB;;;:@CC?BBB?CCBBCFDDCBBBCBBBEAAAAA?AAAA????;@?CBA>BBB??>BB?BBBBBC@BB?BAA<??B@>4=78188888(7:9<9;:?>>:;5;5;>>A7;6;AAAA?AB@@@AA@C?CCC=BBA?ABBBBBCCBA@@>>>@@BBBABBCCAC>ABBB??:>>=9::,9===
@ATNG8:01475:05151
GTGGTAGCGACACATAGATACAGTACTCATTCGTTTCGGAAGAGACAGGTACGTTAATAGTTAATAGCGTACTTCTTTTTCTTGCTTTCGTGGTATTCTTGCTAGTTACACTAGCCATCCTTACTGCGCTTCGATTGTGTGCGTACTGCTGCAATATTGTTAACGTGAGTCTTGTAAAACCTTCTTTTTACGTTTACTCTCGTGTTAAAAATCTGAATTCTTCTAGAGTTCCTGATCTTCTGGGATGTGTGCGCAGTGCCTACATCGTCCGACTAAAGTCT
+
4443:::;===>?=666>=>=A@@955<5;2:?>=5?@>B@DDEBBBC@B;<;C?C5;;9:.9<>=>@@@<=>:==???+<?;>444)44;;6;;<;99.55:=>??BBCC@@??;???9?<@B@A@CCC@CA@@?B;;;@BAABBB@@@BBB=@@B?CB?B@BBCDCCCCCGCBAAA.:4:9:::;;*;9>?@6@@@==;95443999:)9;;==0505=8==??@>?:>9<;>999=?ABB=B::;::::@@:99?>8:@999:;=@469@@>E=@?==
@ATNG8:01428:05198
GATGGTAGTGTCATATGAGAGTGTGTACTCATTCGTTTCGGAAGAGACAGGTACGTTAATAGTTAATAGCGTACTTCTTTTTCTTGTCTTTCGTGGTATTCTTGCTAGTTACACTAGCCATCCTTACTGCGCTTCGATTGTGTGCGTACTGCTGCAATATTGTTAACGTGAGTCTTGTAAAACCTTCTTTTTACGTTTACTCTCGTGTTAAAAATCTGAATTCTTCTAGAGTTCCTGATCTTCTGGAGATACACATGATACTCTACCATCGTCCGACTAAAGTCT
+
,,,,(,222@CC=;;;@B=BA@@AB@<9;>:97;599/5;<=066<>>CIACCA@@?B?CA;;7:;A@AABBCCC?;0000)00,000>:5:;>=2544-3:74558=AAEBBBBABB@BCCGD@DDBBCCCD?AACC@BBBBCBCCCBCBCCCCC@CCC@CC?B?BBCCCCCBB?A;:;;5;>C;;;:;:*;@@@A;B;;;;;AABB?CCCB0B;;;CAGIEG@BBCCB@@=@?BBCDDD?BBB?BBBCGDCCCBCBCCCDCBBB@B???CDABABBBA<AA@@
@ATNG8:01439:05174
GATGGTAGGACGAGCGTCTGAGAGGTACTCATTCGTTTCGGAAGAGACAGGTACGTTAATAGTTAATAGCGTACTTCTTTTTCTTGCTTTCGTGGTATTCTTGCTAGTTACACTAGCCATCCTTACTGCGCTTCGATTGTGTGCGTACTGCTGCAATATTGTTAACGTGAGTTTGTAAAACCTTCTTTTTACGTTTACTCTCGTGTTAAAATCTGAATTCTTCTAGAGTTCCTGATCTTCTGGGTCTACGCTCGTCGCGCTACCATCGTCCGACTAAAGTCT
+
555=8===@BDCCCABBBBBDBAA=BABAA::9;CDF?DD@C@BBCCCED@CCCBC@B@BBCD@C@BBCCDDCCDADCCCB5BB?CCBA;@@AA=AAC?@A9;;BBBCACDCBBBBC>AAA@D@CCCC@@AB?BBBB?CCBBBCBBBBBBBBCBG@BBA?CG@E?BBBBBCHJ?CBAAA7@8<800000*00@@@<DAA@AA;;:?2:::.95=9=8=9BA??@@BA;@>B>BBBBBB?B;;;6;@ACDDCCCDDDDBBAABE@DB@@ACACCCCBB>BBA@
@ATNG8:01458:05174
GATAGAGTACAGTGTAGTAGACCAGAAGATCAGGAACTCTAGAAGAATTCAGATTTTTAACACGAGAGTAAACGTAAAAAGAAGGTTTTACAAGACTCACGTTAACAATATTGCAGCAGTACGCACACAATCGAAGCGCAGTAAGGATGGCTAGTGTAACTAGCAAGAATACCACGAAAGCAAGAAAAAGAAGTACGCTATTAACTATTAACGTACCTGTCTCTTCCGAAACGAATGAGTACACATCGTCGTGTCGTGCTACCATCGTCCGACTAAAGTCT
+
9;<BGDDCBBBCCCCCCCCCBB?ACD?CCCC@@<@>ABFCDCC?CC=A?BCBBBBBB3B@CDBABCCCAA@:@?:;;;;.;C>C6;;;6;CD@CBCBDCCBB?C@CC?ABB@BBBABCCCCCBBBBBBB@AABC>BBBBAA@B=A?CBB@BBBBCCBB?BCCBBB?BB?AAA<??CBD:;<;<@AAAA/AB=A776@@@<=:=<@@@@<><>@BBB?BBCBBCD?B?BCC>BBB?BBBBBCAAAAAABBBBABBBBBBBBBC@B>>=>>8=?==>>7BCAB
@ATNG8:01441:05231
GATGGTAGCACACGAGATCTCATCGTACTCATTCGTTTCGGAAGAGACAGGTACGTTAATAGTTTATAGCGTACTTCTTTTTCTTGCTTTCGTGGTATTCTTGCTAGTTACACTAGCCATCCTTACTGCGCTTCGATTGTGTGCGTACTGCTGCAATATTGTTAACGTGAGTCTTGTAAAACCTTCTTTTTACGTTTACTCTCGTGTTAAAAATCTGAATTCTTCTAGAGTTCCTGATCTTCTGGAGATATCATCAGCGAGCTACCATCGTTCTCCTTAAGTCT
+
:55<7<<CCCDDDDBBBBCDDDBBCBCCCDCC@CCCC>CCAD@CCCCCCC?CCBBB?C?BABDD=?@?AABBABB>BBBBB1BB?BBBB<BBBB?BBB>BB577BBBC?AABBBA@@:>>>7;7;>>AA>>>9>@@@;@>>>===AACCC===>@9>@?;A@;A9>>>>>@@@@:>>@AA6A;>666665(7=///)//////;99<3:999)599;@;A:::4:=<=;;;<A;>>A===///@9:::<>CAAAA??A?@@=<::5;====:>>;696:7@///
@ATNG8:01442:05250
GATTAGTGTGTCTCTGAGAGTAGTACTCATTCGTTTCGGAAAGAGACAGGTACGTTTAATATGTTAATAGCGATAACTTCTTTTTTCTTTGCTTTCGTGGTATTCTTGCTAGTTACACTGGCCATCCTTACTGCGCTTCGATTGTGTGCGTACTGCTGCAATATTGTTAACGTGAGTCTTGTAAAACCTTCTTTTACGTTTACTCTCGTGTTAAAAATCTGAATTCTTCTAGAGTTCCTGATCTTCTGGTGTCTGATCTGTATCACTACCATCGTCCGACTAAAGTCT
+
8896///;;::<;;;<<>>>BCA@9554957887;1//)//(/9::5565555555)5.55599.4.4//7///97;;,//7777$9<<1;9990;;:<7<65.5;.55<<<<:666<==7<7;:=8=8<;<<:::97:3334<<<6959=9///---881-//8<<8<4;;;554<;;5:4444&4:?84444&44<<<4=654555555.5555$555594;6<>75/////;6:6:;<???<?>A?B@@ABCCBBBCCCBB;<<BB?B;;;CB=@<;;BE<@@AA
@ATNG8:01472:05266
GATGGTAGGACGAGCGTCTGAGAGGTACTCATTCGTTTCGGAAGAGACAGGTACGTTAATAGTTAATAGCGCACTTCTTTTTCTTGCTTTCGTGGTATTCTTGCTAGTTACACTAGCCATCCTTACTGCGCTTCGATTGTGTGCGTACTGCTGCAATATTGTTAACGTGAGTCTTGTAAAACCTTCTTTTTACGTTTACTCTCGTGTTAAAAATCTGAATTCTTCTAGAGTTCCTGATCTTCTGGGCAGACTCTCACACGCCTACCATCGTCCGACTAAAGTCT
+
///939;<;BB@AB?>966==BBC@CEDDDCB?BBBG>BC?C@CCCCBCD?CCCBC@B?BBBB@BBCDCBB??@B?BCCCC2@@=@ABC=BBAA=ABC?CDABCBBCC@CDCCCCBB@BCD@C?BBABAAAA?BBCC@CBBBBCBBBBBCDDBAA>ABB@CC@C=AACCCCCBB?BA@A@7@;A;;;;;;*;CCCC>BABBBCC;;;@CDCC5A@BBC5;7;;7;CDCBBC@B?BBAAAA<??BB>BD@@@CCBCBAABCC@CCC@CA@?@B?BAAA@A<B@@@
@ATNG8:01432:05276
GATGGTAGCTCGCTGATGATATCTCCAGAAGATCAGTAACTCTAGAAGAATTCAGATTTTTAACACGAGAGTAAACGTAAAAAGAAGGTTTTACAAGACTCACGTTAACAATATTGCAGCAGTACGCACACAATCGAAGCGCAGTAAGGATGGCTAGTGTAACTAGCAAGAATACCACGAAAGCAAGAAAAAGAAGTACGCTATTAACTATTAACGTACCTGTCTCTTCCGAAACGAATGAGTACACACTCTCATATGACACTACCATCGTCCGACTAAAGTCT
+
/7797<9<<=<<;;;<556<<<<<<7<<=466?AB>::49==?8588BB8?7<=:>>AAA0A<?@B;;9C696B9@>??>>>,99252;::&9?;<ABBA@@@;;99?CC99:C?BBCABCCCCDCCCCBBB@EBBB?ACDBCBAA=A=@AA=ABAAACDC?AACDDA?AC?CCC@A@;;;5;00*00000(0=9;=>>@@@BB<@;??@B7;5;>A@@<@@A@@@B?B?CCC=B??=??BECBCBB::9BBDECB?AABBCCCC?BBBBAA=@@????8@BCB
@ATNG8:01460:05310
GATGGTAGGTGCAGCATGAGTGTATCCAGAAGATCAGGAACTCTAGAAGAATTCAGATTTTTAACACGAGAGTAAACGTAAAAAGAAGGTTTTACAAGACTCACGTTAACAATATTGCAGCAGTACGCACACAATCGAAGCGCAGTAAGGATGGCTAGTGTAACTAGCAAGAATACCACGAAAGCAAGAAAAAGAAGTACGCTATTAACTATTAACGTACCTGTCTCTTCCGAAACGAATGAGTACTATGTAGAGCTCTATACTACCATCGTCCGACATAAATGTCT
+
4444.5=>?@BB666<=>>>BB>>::04<<8555;<:4?;?BBAAAA=@@=@>ACCAAAAA2A?BCBBBCBCDDF>A@:9999*;B@C5;;;7;EE@DBBBBAA989:@CC@CAB=ACCCCABBBBBEEDCBC?CCBB?B@A@AA@@<@?@??=@CCCCACA?A?AAAA>@@>BB@8>>;;;3>>>;<<<>>1?A?B877ACC@@;><>>?A1616?@@A?@@@BABB>A?ACC=C;99:CBBA@AA?????????A@@:::;9;;6:<:76/(/5///77)//9;5
@ATNG8:01468:05303
GATGGTAGTCTCAGATAGTCTATAGTACTCATTCGTTTGGAAGAGACAGGTACGTTAATAGTTAATAGCGTACTTCTTTTTCTTGTCTTTCGTGGTATTCTTGCTAGTTACACTAGCCATCCTTACTGCGCTTCGATTGTGTGCGTACTGCTGCAATATTGTTAACGTGAGTCTTGTAAAACCTTCTTTTTACGTTTACTCTCGTGTTAAAAATCTGAATTCTTCTAGAGTTCCTGATCTTCTGGAGATACACATGATACTCTACCATCGTCCGACTAAAGTCT
+
BBBC<ABCCCCC666AACCCBCB;;;CCBABE@BBBB=B?B?AACCBDC@CCBAA>A4;4492949;@===><@89::;;)9@<:::BD>A8:>>A<B<?@788=@@B@CBBBDCBB?BBB=@>ALFECBBC@CCBA?BDC@@@CCCCBCBBBDD@B;;8;B>A>A@@@A@CCB@BCCDD;C?C?;<;;<*;A;;;0<BBBBDBBBB?BCCC5CCBCEFF@BC?B@BBBBB?AACDC@@@?ABC@CCCCCCCCCCBBBBCCCACC@D999BC=@@A:::5;CEH
@ATNG8:01470:05315
GATGGTAGGACGAGCGTCTGAGAGGTACTCATTCGTTTCGGAAGAGACAGGTACGTTAATAGTTAATAGCGTACTTCTTTTTCTTGCTTTCGTGGTATTCTTGCTAGTTACACTAGCCATCCTTACTGCGCTTCGATTGTGTGCGTACTGCTGCAATATTGTTAACGTGAGTCTTGTAAAACCTTCTTTTACGTTTACTCTCGTGTTAAAAATCTGAATTCTTCTAGAGTTCCTGATCTTCTGGATATGAGTGACTCGTGCTACCATCGTCCGACTAAAAGTCT
+
455=8=;A<?;;9C=@@ACBBCCC@CCCCBBB?BBBC?CHGF@CCBBCCC@CCDDD@C@CCCC@B@BBBCC;;;?;;;;;;*;A>ABDE>BC:99;CC@BC;;;@ECD@CCCCHFBB@DDD@F?CB@@@BDC@BBCC@CCBBBCCCCBBCCCDBB?BBC?BF@D=??C@@AC@@;A;;;;.<5;@;;;;.;:;:;6;BCECCCB9989CCC1CA?99295;@<?DC@@AB?A?BBABBB;:;IGDFEBBBBBAAAAAA;;;A;:3::99?C?AAA9:::+;??@
@ATNG8:01432:05357
GATGGTAGCTCACGTACGTCACACGTACTCATTCGTTTCGGAAGAGACAGGTACGTTAATAGTTAATAGCGTACTTCTTTTTCTTGCTTTCGTGGTATTCTTGCTAGTTACACTAGCCATCCTTACTGCGCTTCGATTGTGTGCGTACTGCTGCAATATTGTTAACGTGAGTCTTGTAAAACCTTCTTTTTACGTTTACTCTCGTGTTAAAAATCTGAATTCTTCTAGAGTTCCTGATCTTCTGGTCTACTACACTGTACTCTACCATCGTCCGACTAAAGTCT
+
444:5:<=AA<B5559666<?ABBBBCCBBCG@BBCI=BB=B<:;9?>>=:?@000=@0007;6:6:?BBBBAA@>@>???.=??;<==6===?:C==;>B?>>?B??<@CCAA=??<?AA=A<;::>?>>?<@==><A@AAA??@AAA>==@@@<;:;<AC=A=???;;;??A9=8888,8:C;?;@@@,669==+----667;<<89===,9///9496==3:;>=====A=@@@@==///=9:::BBB???>>@>==BA===9:3333327333==.7667
@ATNG8:01464:05333
GATGGTAGCGCACACATAGATACAGTACTCATTCGTTTCGGAAGAGACAGGTACGTTAATAGTTAATAGGCGTACTTCTTTTTCTTGCTTTCGTGGTATTCTTGCTAGTTACACTAGCCATCCTTACTGCGCTTCGATTGTGTGCGTACTGCTGCAATATTGTTAACGTGAGTCTTGTAAAACCTTCTTTTTACGTTTACTCTCGTGTTAAAAATCTGAATTCTTCTAGAGTTCCTGATCTTCTAGGACGACGCGCACTGACACTACCATCGTCCGACTAAAGTCT
+
48995;;:;:<666;;=666==<<<<544944.44590;<9>9><;;@@@5?@<A=9=5;:;<5:5;//)/88:77)//999'//)/98;4<4554955.555:<<566266;;;?==7;;C4969@A@=;50*0000*//:99556=<<<<<<;;054938::>7<<===<<<>:;;;==05167:;<<<+<>>==49995;;;;::25555$5<===@B>@??CCCB@@@4949>=@>@=A0009:=>??>?>987799996<>?9>@@699=>?999909555
@ATNG8:01472:05348
GATGGTAGTATCTGCACACTCTGTCCAGAAGATCAGGAACTCTAGAAGAATTCAGATTTTTAACATCGAGAGTAAACGATAAAAAAGAAAGGGTTTTTACAAAGACTCACGTTTAACAATATTGCAGCAGTACGCACACAATCGAAGCGCAGTAAGGATGGCTAGTGTAACTAGCAAGAATACCACGAAAGCAAGAAAAAGAAGTACGCTATTAACTATTAACGTACCTGTCTCTTCCGAAACGAATGAGTACACACCTCTCATATGACACTACCATCGTCCGACTAAAGTCT
+
44493:>?CCBBB=>>CCCD@?=@@<?AB=@A000;+0+0::/45<8<;6:5--------$-0688883333666.6////8888$///(//(3;;;'2225,2222253...'.(.3455527999>DCBBAAAA?>>>=????;?@@@>?<A6>;?:94:ACCBBCB?BCCB@@<??9777/7/;;;38//)/////(-72:///@=A8838<@>@A:<8<A@AA>ABBBBCC?C?CCC>CBB?BBCCCCCBBBB?AAA@@@@@B@?>BBBB?BBBBBA>AAB???8@A@@
@ATNG8:01468:05400
GATGGTACGCATCATGCATATCTCACCAGAAGATCAGGAACTCTATGAAGAATTCAGATTTTTAACACGAGAGTAAACGTAAAAAGAAGGTTTTACAAGACTCACGTTAACAATATTGCAGCAGTACGCACACAATCGAAGCGCAGTAAGGATGGCTAGTGTAACTAGCAAGAATACCACGAAAGCAAGAAAAAGAAGTACGCTATTAACTATTAACGTACCTGTCTCTTCCGAAACGAATGAGTACGATGAGATCTACGTGTGCTACCATCGTCCGACTAAAGTCT
+
0///27///<<>>>666=<<<@C=BB;?@>9<AD999<>982,,,,,2068@=644443;;;+=7:@:BB:B@BAA=846=>>>+=B<@:@@@8@BEABCBACCCAC>A@CC?CCC?BCBABCCCBCAAABBA@<@0/06==?==ABB>C@C@?<?@@@BABC?DCCC??<>@<@>>00/99=7:9:637778(7=9@@AABA>>><>:==?<1615=??@<@;::AAA9?9>>=5=??=?AABBBBBBBBBBBAB888;=@;::=:939;;;67/5799880<///
@ATNG8:01436:05448
GATGGTAGCATCAGTGCATATCTCACCAGAAGATCAGGAACTCTAGAAGAATTCAGATTTTTAACACGAGAGTAAACGTAAAAAGAAGGTTTTACAAGACTCACGTTAACAATATTGCAGCAGTACGCACACAATCGAAGCGCAGTAAGGATGGCTAGTGTAACTAGCAAGAATACCACGAAAGCAAGAAAAAGAAGTACGCTATTAACTATTAAACGTACCTGTCTCTTCCGAAACGAATGAGTACCTCTCAGACGCTCGTCCTACCATCGTCCGACTAAAGTCT
+
<==>;>B=:97////779;ABBBBBC;B=B?AAAA@?7>7;=94437133.36:9:<==<<+<68=8>==CC:::8>:A@BBA0BB>B<>>?4>AA7::BBAAB9:4:??=;?:929A?>@CCCCCBCCBCBB?BB993:???CBBB>A<>:929<><?A@B?B@@A@A>CC@CBA8;;>=>6;99888888(7=9<9;;;@A@@<@<A>==088,8>AAB?BCBBAAA<?8???8?@@<>>>@?@@?BBB>>=?>>>8988818=94<:::BB;>77788+/96/
@ATNG8:01445:05438
GATGGTAGTACATGATAGACGACACCAGAACGATCAGGAATCGTCATAGAAGAAGTTACATAGATTTTTTAACACGAGAGTAAACGTAAAAAGAAGGTTTTACAAGACTCACGTAACAATATTGCAGCAGTACGCACACAATCGAAGCGCAGTAAGGATGGCTAGTGTAACTAGCCAAGAATACCACGAAAGCAAGAAAAAGAAGTACGCTATTAACTATTAACGTACCTGTCTCTTCCGAAACGAATGAGTACCTCTCAGACGCTCGTCCTACCATCGTCCGACTAAAGTCT
+
:96>?CCCB<;;;;::==554:55/2///)///77797;.44449444::233-3/1666///666666$63/33:886988;3;//////$//(/399:/:9>>@47377----2440535/5595=9;887>==9:7;;>8777;8:?<=>@:A;A??;?A???@7;368://)/3796;AA<A>???9885<@@AAA.>;38855553..(.).559.3).25558====>==:<<??>8>==:899?BDC@DBB:::B???BA???>888<??;:@D@DD???C>CBBB
@ATNG8:01449:05453
GATGGTAGCGAGCGAGTGTGTATACCAGAAGATCAGGAACTCTAGAAGAATTCAGATTTTTTAACACGAGAGTAAACGTAAAAAGAAGGTTTTTACAAGACTCACGTTAACAATATTGCAGCAGTACGCACACAATCGAAGCGCAGTAAGGATGGCTAGTGTAACTAGCAAGAATACCACGAAAGCAAGAAAAAAGAAGTACGCTATTAACTATTAACGTACCTGTCTCTTCCGAAACGAATGAGTACTGCGTCTCACTCTCGCCTACCATCGTCCGACTAAAGTCT
+
444;7=><BABB===@>??@AAAA@:<<@655<8<:)/*//6689:633.3;795555555#5.59977:;///;3:///<<<+<=9<.5555$5@<=@@@>=@@00,/6;;<@?D=ABBBCBCCCCCDCBBBB@BDCC?BBEDBBAA=B=A@@<@BBBCCCB?BBBBBB?BB?BBC@CA:::27;<:8999:9%0>:@00/<=ABA<@;>===5;5;>AAA<@@@BBBC@E>AAE>CAA>AACBBBBBAA?@@ACBAAAABCC@BBD@CBBBBC?ABA???9@C@@
@ATNG8:01456:05468
GATGGTAGCGCGACGAGCGTAGACCCAGAAGATCAGGAACTCTAGAAGAATTCAGATTTTTAACACGAGAGTAAACGTAAAAAGAAGGTTTTACAAGACTCACGTTAACAATATTGCAGCAGTACGCACACAATCGAAGCGCAGTAAGGATGGCTAGTGTAACTAGCAAGAATACCACGAAAGCAAGAAAAAGAAGTACGCTATTAACTATTAACGTACTTGTCTCTTCCGAAACGAATGAGTACTATGTAGAGCTCTATACTACCATCGTCCGACTAAAAGTCT
+
555=8=ABABABBBAAACCCCCBBB>BELADCFBAA>A:BAC??>B?BB@D@@??BBDDD3C=BBABCCCA???:?ABCDFD5CC@C=AAA=ADE@CBBBCBCBA?BACB?AAB>BCAACCCCCBBBBBDCC?BBBC=ABBB??=C>C@CBB?BBBCBBBA?AAAAAA@BA;@??3:9=::1877478888(6=9=:;;A@A@B;>;>??C1818A@@@B?BAAABB=@>AAA=BBB?BDFCBB>>>@@@AAA???>>::::///9@=:>>?<@::8888):999
@ATNG8:01470:05428
GATGGTAGCGAGCGAGTGTGTATACCAGAAGATCAGGAACTCTAGAAGAATTCAGATTTTTTAACACGAGAGTAAACGTAAAAAGAAGGTTTTTACAAGACTCACGTTAACAATATTGCAGCAGTACGCACACAATCGAAGCGCAGTAAGGATGGCTAGTGTAACTAGCAAGAATACCACGAAAAGCAAGAAAAAAGAAGTACGCTATTAACTATTTAAACGTACCTGTCTCTTCCGAAACGAATGAGTACGATGAGAGAGCTCTCTCTACCATCGTCCGACTAAAGTCT
+
444;7:;;=B>>CAA@CBBCDB@;;49@D::>>///)/)/8::;<=<7707;775999999#5.5=999696===6=BBBD@C1BC@C?BBBB.<;B?;;9B??;BB:B?CD@ADB@CBBBCCCBBBCCCCCCC?BB;;7;BAAAA;;5;=@;;7;BB@CCAC?BCCCAA>:94:B@8=<99::+:==9:::::9%9>;??>?A<9;918159888(78(7>@@><@A?@@BA=?=:;;097748AAA>?>ABA@AAA@@@@99/966///6://6?=8=878//)0000
@ATNG8:01444:05497
GATGGTAGATACTCCGCTGATACAACCTGTAACGATCCATGGAACTCCTTACGAAACGAAATTTCAAGATTTTTAACACGAGAGTAAACGTAAAAGAAGGTTTACAAGACTCACGTTAACAATATTGCATCAGTACGCACACAATCGAAGCGCAGTAAGGATGGCTAGTGTAACTAGCAAGAATACCACGAAAGCAAGAAAAAGAAGTACGCTATTAACTATTAACGTACCTGTCTCTTCCGAAACGAATGAGTACTGTATCTATGTGTGCGCTACCATCGTCCGACTAAAGTCT
+
4444.5>?B@@>//)/::99::00,/588-/)//;550777)/)/99)/)/5555)5555)4:)44.444:::$4.44445:5556;0995555&5<5;.55)5<<8;?;@<@@C>:>:>B@BBD?BBBBB@??BBBBACCCC?B@@@<;;;;??::7>?C9979A=<@=>>=AC@@@@<@@<@@B<@@@?;3;67077676(8><AAAADB=:9,/+/;9;*/,/>BAB?BBABABB=@<;;;0;;;5:@@CBCBCAA???>=>@@AADBBACCC?BBA>BB>@?<888*;@??
@ATNG8:01461:05489
GATGGTAGGTGCACATGAGTGTATCCAGTAAGATCGAGGAACTCTAGAAGAATTCAGATTTTTAACACGAGAGTTAAACGTAAAAAGAATGGTTTTACAAGGACTTCACGTTTAACAATATTGCAGCAGTACGCACACAATCGAAGCGCAGTAAGGATGGCTAGTGTAACTAGCAAGAATACCACGAAATGCAAGAAAAAAGAAGTTACGCATTTTAACTTATAACGTACCTGTCTCTTCCGAAACGAATGAGTTACTATGTAGAGCTCTATACTAATCGTCCGACTAAAGTCT
+
666=?B997945;555;965<>@;>7=0--(,,,,---(-(4<::9772//)/49;//////$5499;;<;:99)0/)///////$/72772778*78>*0)///)/83339.7,334933.3399<;;;=<556<<<<:>;;;9<;;;<ACB8C:<??69885=4559<<<==?8=;166:*0//9:(//.638=====&88(..(..8567;;.;5772796+22222+267797828499=3=..(/.../(/537657568555;@A@???A;===?>:>;;;;?7>;;;
@ATNG8:01443:05539
GATGGTAGGAGACACGTCGCACACGTACTCATTCGTTTCGGAAGAGACAGGTACGTTAATAGTTAATAGCGTACTTCTTTTTCTTGCTTTCGTGGTATTCTTGCTAGTTACACTAGCCATCCTTACTGCGCTTCGATTGTGTGCGTACTGCTGCAATATTGTTAACGTGAGTCTTGTAAAACCTTCTTTTTACGTTTACTCTCGTGTTAAAAATCTGAATTCTTCTAGAGTTCCTGATCTTCTGGTATACTCACTCGCTCGCTACCATCGTACCGACTAAGGTCT
+
:9:>9=BB7?@AA=@@>>>?;;9=>?>@@DCC@CCCC=>>?B800/99::6:<:4:376<=:<9=8=<BAA994A7<A<;;)7:53:=>6BBBC?CCD@BB>@?@A9959BB@@ACA<AAA9>9>>>>=>>><?AAA:=>BA@===??C>>>??@=@@@=>><>=ABB??>>>>8<9988)8:>:>?DDD/AAAAC;A;;;;;?>==9>@@@/A;;;B=A<??;>A=;;;;;>=AA???A:=>@<AAAAAAA@>>>>>@@@@@AA<889<//--33766)/)/99
@ATNG8:01468:05656
GATGGTAGTACATGATAGACGTCACCAGAAGATCAGGAAACTCTAGAAGAATTCAGAATTTTTAAACACGAGTAAGTAAACGTAAAAAGAAGGTTTTACAAGAACTCTACGTTAACAATATTGCAGCAGTACGCACACAATCGAAGCGCAGTAAGGATGGACTAGTGTAACTAGCAAGAATACCACGAAAGCAAGAAAAAGAAGTACAGCTATTAACTATTAACGTACCTGTCTCTTCCGAAACGAATGAGTACGATGAGAGAGCTCTCTCTACCATCGTCCGACTAAAGTCT
+
4844.4:4455=99:55597///77279<7::///:)//)/998899-33-35:9//,/;;;$//)/5577///)/888/7799:::(;;)/)///&//;57505-/--6--(/169066616///:<666==>::;<?699=>9>>;@=<<;=>:<0/)//99:::==9===8>?;9928836<::<?685569==@?/9969///553556+5-255516255;@@?@@?@?=>9=9>AB<@??<?BAABB?????>BBBBBBBA>@===@A<@>=>CE?@@@998)999:
@ATNG8:01462:05683
GATGGTAGGCACTGCGCACACATCCCAGAAGATCAGGAACTCTAGAAGAATTCAGATTTTTAACACGAGAGTAAACGTAAAAAGAAGGTTTTACAAGACTCACGTTAACAATATTGCAGCAGTACGCACACAATCGAAGCGCAGTAAGGATGGCTAGTGTAACTAGCAAGAATACCACGAAAGCAAGAAAAAAGAAGTACGCTATTAACTATTAACGTTCCTGTCTCTTCCGAAACGAATGAGTACTATAGACTATCTGAGACTACCATCGTCCGACTAAAGTCT
+
////+/;>:@@?;;;;;;;AA<@@@7==B?@:<<6926:==B:96@;A>=@?:;8?:AAB1B?BBB=B@?A>>>7=@@@=@<+?B;?9AAA7@@B@;;;BCCCCD?C@BC>AAC?BBBBCCCCCCCBBCCAB>BBAA<@A@@@A?><@@CAA>BCCBBBBB?BBBBBB?AA<AA@8<7556(2660556677%8=:A878AA@;;1817;<?1858CC@F=@@DCCBB=?<?@@;@??<?BBCCCCBBA@@@@??ABBACBBBBBB?B???BE@CBB???8@BBB
@ATNG8:01465:05689
GATGGTAGTGATACAGATCAGACACCAGAAGATCAGGAACTCTAGAAGAATTCAGATTTTTAACACGAGAGTAAACGTAAAAAGAAGGTTTTACAAGACTCACGTTAACAATATTGCAGCAGTACGCACACAATCGAAGCGCAGTAAGGATGGCTAGTGTAACTAGCAAGAATACCACGAAAGCAAGAAAAAAGAAGTATGCTATTAACTATTAACGTACCTGTCTCTTCCGAAACGAATGAGTACTATGTAGAGCTCTATACTACCATCGTCCGACTAAAGTCT
+
4444.4<<ACCDBCCCCBBBCCC@@<@BC=?@A:;55:5:;<885>9>>8B?::7=8??=+=6:ABBBBCABBF>AAA@>@@,=@;@2;;;6;BB?CBBCCBCBB?C@CC?AAA?CAAACCCCB@@CCCCAB?BBBB=??@????<:@?A@A>ABBBBBBB@BCDBBB?@@:9999=>::9,7771688888%8;:;::;===>;,/,/8:<*/*/>@>@>BDBBAAA>A>ABD>D?@=?BBCCC?;;;=AAA@@A@?@A@?@AAC;???@@B=A==888)9:99
@ATNG8:01470:05710
GATGGTAGTCTCAGATAGTCTATAGTACTCATTCGTTTCGGAAGAGACAGGTACGTTAATAGTTAATAGCGTACTTCTTTTTCTTGCTTTCGTGGTATTCTTGCTAGTTACACTAGCCATCCTTACTGCGCTTCGATTGTGTGCGTACTGCTGCAATAATTGTTAACGTGAGTCTTGTAAAAACCTTCTTTTTACGTTTACTCTCGTGTTAAAAATCTGAATTCTTCTAGAGTTCCTGATCTTCTGGACAGAGTGTGCAGATACTACCATCGTCCGACTAAAGTCT
+
5;<<:==BBBB=@><<<CB==>???:96=;::7;<<<6=B:@<@@@?=B=;BB===:>8@>?@6;2;@@?;;<<<7<;===+540488;5335515<;;<@45;>A>@<A@@@BBBB?ABB=@>@BAAAB@@=@AAA?C;;;BBB@A@AA000>@;0000;>>8=99=>9;;;<<7;99995$549599999(99@AA8@<@655;;9;7<<::'<995<7;;?C?ACB:;9C@D?BAAAAA=@BC?B;;;ABBCCAACCBCAC:;;?A?@?BB?@@@AAA=B@@A
@ATNG8:01470:05719
GATGTTAGCATCTGCATATCTCACCAGAAGATCAGGAACTCTAGAAGAATTCAGATTTTTAACACGAGAGTAAACGTAAAAAGAAGGTTTTACAAGACTCACGTTAACAATATTGCAGCAGTACGCACACAATCGAAGCGCAGTAAGGATGGCTAGTGTAACTAGCAAGAATACCACGAAAGCAAGAAAAAGAAGTACGCTATTAACTATTAACGTACCTGTCTCTTCCGAAACGAATGAGTACTATGTAGAGCTCTATACTACCATCGTCCGACTAAAGTCT
+
88///,0<<BCCDDBBB>B@?C@@7;=B6;?A@;97::<=@00/:787484:::<<A<=+<8<<;<@?AA???8??ABBBB2@@=A4;;;.;CC?CCCBBA@@C>A?AA?DAB>BBABDHCCCCBBCEC@@<@>??;@A@A@@@@9@<@::8:CCCBCCD@B???BB?B@=;;;,000//)/57488989)7=4788>@>>@@:>:>ABB8<7;AAAA>ABDBBBB?A>@AA<ABD@AAAAAACB@?>>CBB@@=>>A@@?>>>:>988>=8<=<9:;1=888
@ATNG8:01435:05747
GATGGTAGAGTATCATGTGTATCTCCAGAAGATCAGGAACTCTAGAAGAATTCAGATTTTTAACACGAGAGTAAACGTAAAAAGAAGGTTTTACAAGACTCACGTTAACAATATTGCAGCAGTACGCACACAATCGAAGCGCAGTAAGGATGGCTAGTGTAACTAGCAAGAATACCACGAAAGCAAGAAAAAGAAGTACGCTATTAACTATTAACGTACCTGTCTCTTCCGAAACGAATGAGTACTACTCTCAGAGACACACTACCATCGTCCGACTAAAGTCT
+
444;8<>CCCBCCCFBBADBBBBAC=@@B?CBCDCC?B?BBDCCBB?AA>B?ABB9999:*;>CCDBBECCBBB:??;9:9:*;B>B5;;;6;AA?BBBBCBEAA>@@AA>BBB>BABBCCBBBBBEDBBAD?CCCC?CABBAA@B>C@CAA>ACCCCCCA?AAA??>>AA??@@;==AA@9@?@=?@@@B2AD@C;::??>@><<:=><<9<:==A@@=@BBBBCC@C@BCC>BBB?BCCBAABC@@@B@@@B?@@BBBBACAA<AAAA>:49<;677-;AAB
@ATNG8:01451:05747
GATAGCTATACGTATATCTATGTACTCATTCGTTTCGGAAGAGACAGGTACGTTAATAGTTAATAGCGTACTTCTTTTTCTTGCTTTCGTGGTATTCTTGCTAGTTACACTAGCCATCCTTACTGCGCTTCGATTGTGTGCGTACTGCTGCAATATTGTTAACGTGAGTCTTGTAAAACCTTCTTTTTACGTTTACTCTCGTGTTAAAAATCTGAATTCTTCTAGAGTTCCTGATCTTCTGGAGATATCATCAGCGAGCTACCATCGTCCGACTAAAGTCT
+
9;;GECBBCCBBBCCCCCCCCCCCCCDBA?ADDD>DD?C?BBBBBBD@DDA@@=B?CCDD@D899CCCBBBB@@@>==.=?:?AAB=BCBB>BBB>BB587ACAA>ACBBBA>>;AAA8<8<>>>><<<9>A>>9>>>==<>>AACAAA?>@=@@@=@A<A:@A???;;;@9?>??@6?<A8<<<<9):;666.6/////<99<5:::;+7<<==8=98717=<====:?6;;A==@///@9;;;=@@ACAAAAA>>>>==>:=99::=9</--66.6--/
@ATNG8:01454:05731
GATGGTAGATATATGCACGCTCTACCAGAAGATCAGGAACTCTAGAAGAATTCAGATTTTTAACACGAGAGTAAACGTAAAAAGAAGGTTTTACAAGACTCACGTTAACAATATTGCAGCAGTACGCACACAATCGAAGCGCAGTAAGGATGGCTAGTGTAACTAGCAAGAATCCACGAAAGCAAGAAAAAAGAAGTACGCTATTAACTATTAACGTACCTGTCTCTTCCGAAACGAATGAGTACACATCGTCGTGTCGTGCTACCATCGTCCGACTAAAGTCT
+
4444.49;;:@BB966:@@;@>:@B=ABB?ADB;;:6:58??898847A>C<>==88999(78=@>>?AAECCA89:;;;;;';?;@=CCC;BAA?ACCCDDCBB?B@CD@B@@>@BABEEEDCCCBBBCCC@BBBB@BBBCBBBB@C?BCC?BBCBBCBB@BADBA@>@B?B=8===<;3833,377777$355./..67755)/(.8..)/48:@??;>A?>?>C=@389A;??A=>>>BABBBBBA>A;:99A==<9787?><=9788A<>;77770<@AB
@ATNG8:01477:05726
GATGGTAGTGTCATATGAGAGTGTGTACTCATTCGTTTCGGAAGAGACAGGTACGTTAATAGTTAATAGCGTACTTCTTTTTCTTGCTTTCGTGGTATTCTTGCTAGTTACACTAGCCATCCTTACTGCGCTTCGATTGTGTGCGTACTGCTGCAATATTGTTAACGTGAGTCTTGTAAAACCTTCTTTTTACGTTTACTCTCGTGTTAAAAATCTGAATTCTTCTAGAGTTCCTGATCTTCTGGTCTACTACACTGTACTCTACCATCGTCCGACTAAAGTCT
+
,,,60688@C@@;:696>@BBBBBCC@@@A;;9;BBD>CC@B@BCCDCCB@CCCCC?C@CCBB?B@CCCDBBBCC@BBBBB3CC@CCDC?CBBC?CBB?BC?BBBEBCACDCCCDBB?BBB?C?CCCCCCAA>ABDD>@ACCCBBBDCCCBAAAB?CCC@CB?B?BBBCCCCCC@CBBBB8B=B;::::9*:A>@@;ABCBCCCBBB@CEIH5CCCBC@DADD@CCCBCBC@B@BB@BBB<@@A=ABBBBBBBBCCDBBBCDC@@>@@???@;@@@>>?9?@@@
@ATNG8:01522:05260
GATGGTAGGACGAGCGTCTGAGAGGTACTCATTCGTTTCGGAAGAGACAGGTACGTTAATAGTTAATAGCGTACTTCTTTTTCTTGCTTTCGTGGTATTCTTGCTAGTTACACTAGCCATCCTTACTGCGCTTCGATTGTGTGCGTACTGCTGCAATATTGTTAACGTGAGTCTTGTAAAACCTTCTTTTTACGTTTACTCTCGTGTTAAAAATCTGAATTCTTCTAGAGTTCCTGATCTTCTGGGCAGTCTCTCACACGCCTACCATCGTCCGACTAAAGTCT
+
4444.4:::?C@BBA999CAA@FE@BCBBBBB@CCCC=CD?C?BBCDDCC>CCCBD@C@CBA@@C@DBBCBBCCB?AAEEE5BA>AACC=CC;;;;GC@DE;;:AECC@CCCCCCCB?BBB?A?CBAA@@@C@CBBB=A@CCCCBBBBCCBBCBB?CBB@BB?B>AACCDCCCCBCCCDD<D?B=AAAAA,ACCCC>BBDBBBDCFC@BEEE5EA@AF?C@BD@CCBBBCC@C@CBBBCD;?9;;/;@@@ABAAAA@@A@@=@@B?BBA@ADACCCCCB=CAAA
@ATNG8:01524:05268
GATGGTAGCATCATGCATATCTCACCAGAAGATCAGGAACTCTAGAAGAATTCAGATTTTTAACACGAGAGTAAACGTAAAAAGAAGGTTTTACAAGACTCACGTTAACAATATTGCAGCAGTACGCACACAATCGAAGCGCAGTAAGGATGGCTAGTGTAACTAGCAAGAATACCACGAAAAGCAAGAAAAAAGAAGTACGCTATTAACTATTAACGTACCTGTCTCTTCCGAAACGAATGAGTACGATGAGATCTCGTGTGCTACCATCGTCCGACTAAAGTCT
+
455=8>==BCCDBCCCDEBCCCCDE@CCB=AA@;:59<9ABB;;8<9CB8C?:9983;;;+=6:>>998A@BA>68=?=@@@+>@=@.:::*;ED?CCBBAAAAB>A?BB?CCC?BABBCCDCBBBCCCCBA=@??>;?@@=??982;=A@@=@BAAABBB>AADBAA>BA=AAA2999999+9981898988%8;8;868@A???:=8;;;;1818<;;;?AAAAABA;@;?==5<9948?@A@BBEBBBCA@A@;;;888??>BB<??B?==5;;====5AA??
@ATNG8:01527:05296
GATGGTAGTCTCAGATAGTCTATAGTACTCATTCGTTTCGGAAGAGACAGGTACGTTAATAGTTAATAGCGTACTTCTTTTTCTTGCTTTCGTGGTATTCTTGCTAGTTACACTAGCCATCCTTACTGCGCTTCGATTTGTGCGTACTGCTGCAATATTGTTAACGTGAGTCTTGTAAAACCTTCTTTTTACGTTTACTCTCGTGTTAAAAATCTGAATTCTTCTAGAGTTCCTGATCTTCTGGGTGTATCAGCGAGTATCTACCATCGTCCGACTAAAGTCT
+
@ABD@CCBBBBCCCCCCCBBBCECDCCCCA@@?@BBD>CC@C@BAACEDD@CCBBB?C@AAA?9@<@BAAABACE>;:999)9?8?>BD=B=CB?BCCACH?C@BBBC@CCCBBBBC?CCB?B?CBBBBBBB?BCBBB=CCAAABBBBCDCCAA@CECACC=B@CDDAAACCC@CCCDC;B?@=@@@@@2BACCF=AABCCCCDCC?BBBB3BA?@E?B@BB@CCBBBBB?B?BBBBBB=BBCD=BAADBBBABBBBBAABBBC?BAA@AA?BBC@@@8@><=
@ATNG8:01479:05333
GATGGTAGATATATGCACGCTCTACCAGAAGATCAGGAACTCTAGAAGAATTCAGATTTTTAACATCGAGAGTAAACGATAAAAGAAAGGGTTTTTACAAAGACTCACGTTTAACAATATTGCATCAGTACGCACACAATCGAAGCGCGTAAGGATGGCTATGTAACTAGCAAGAATACCAGAAAGCAAGAAAAGAAGTACGCTATTAACTATTAACGTACCTGTCTCTTCCGAAACGAATGAGTACGTGTGACTTACGTGAGCTACCATCGTCCGACTAAAGTCT
+
4::<8===BB?>CCCCCB=BCDD;<::CC;<=</0/+/)/;;555<8:>;?<89773A?B1@=@??:;7448A@>9>333222&222'22'2;;;(2226'2275555222'....(...26668999;;:8::>===<>>::3:888555/5(..8266655563778869455/5//(//0/(4:@:9887*/959///9787:49498;;9>8?:==@<CCBBBBC?A?BBB=B::8:BBBBBCBBBBBBDB>@?BBFBBBBBC?BAAABD@DBA>>>8?@??
@ATNG8:01493:05326
GATGGTAGTACATGATAGACGACACCAGAAGATCAGGAACTCTAGAAGAATTCAGATTTTTAACACGAGAGTAAACGTAAAAAGAAGGTTTTACAAGACTCACGTTAACAATATTGCAGCAGTAGGCACACAATCGAAGCGCAGTAAGGATGGCTAGTGTAACTAGCAAGAATACCACGAAAGCAAGAAAAAGAAGTACGCTATTAACTATTAACGTACCTGTCTCTTCCGAAACGATGAGTACTGCGTCTCACTCTCGCCTACCATCGTCCGACTAAAGTCT
+
88:>:>B<::;<665;<<=>==AC@<>?><>>=5555:59=<;;?=7??0833<955599.9@DGDDCCBBBCB9?=999:9*;C>C5<<<6<EE@CBBBCCCBB?B?BC?CCC@BBBBCBCCCC?BDDCBC?BBCC@CFBBBBBB?B?BBC@BCCC@@@C?CFCBAA>AC?CBB?BB<><7>AA?BCCCC2BB=ABBBBA??C9879CCA8:8:AA@A>AAAA??>=><=@A8>000??=098BBAAAABBBBBBAAAB<@<?<>:?@@B<A588;7-5669
@ATNG8:01499:05355
GATGGTAGCACGAGTCACTCATATCCAGAAGATCAGGAATCTCGTAAGAAGAATTCAGATTTTTAACATCGAGAGTAAACATTAAAAAGAAGGTTTTACAAGATTCACGTTAACAATATTGCAGCAGTACGCACACAATCGAAGCGCAGTAAGGATGGCTAGTGTAACTAGCAAGAATACCACGAAAGCAAGAAAAAAGAAGTTACGCATATTTAACTATTAACTGATACCTGTCTCTTCCGAAACGAATGAGTACCTCTCAGACGCTCGTCCTAACATCGTCCGACTAAAGTCT
+
<:::5////////7//555545955.5/7)//////4=166>;;;<;@?<=<8<344//-666'6(-------/39991333-3999'33,3,333&37718883998//(.(.3055728899<=<>=@996;?A@<@@?>688??=@AA?B?B;;8:A@?@A:>9>?>:=B8?@?A@>7B343;298847>=>@@(>;2791:98/.////(//78961975557332.599//./370755.655.33....9.33655...53339774--(,***--72566668-5555
@ATNG8:01504:05365
GATGGTAGCATCATGGCATATCTCACCAGAAGATCAGGAACTCTAGAAGAATTCAGATTTTTAACATCGAGAGTAAACGTAAAAAGAAGGTTTTACAAGACTCACGTTAACAATATTGCAGCAGTACGCACACAATCGAAGCGCAGTAAGGATGGCTAGTGTAACTAGCAAGAATACCACGAAAGCAAGAAAAAGAAGTACGCTATTAACTATTAACGTACCTGTCTCTTCCGAAACGAATGAGTACTATAGACTATCTGAGACTACCATCGTCCGACTAAAGTCT
+
///;6<?@@@@@<?;6;;;;BBBBBA;@9;65?B;:909.3>;::9B>BC<A<??;;;???0@<@0//96/33777.7833333$33,3,333&3371789;66655+2-262:7827555A@DEBCCCCBBBB?@B>>:?A@???=;6?;???<?CBBBAAC?CDDCA@<>>7>BB<@A9:958;;:88888(8@:C;::AAAA=-/-/<==+/*/<>><<BCBBBCC=@=:::8:CC@BABBAAACCCCBBA==?BBBBBBBBBB@AAAA::69===??8@A@@
@ATNG8:01480:05408
GATGGTAGCTCACGGTACGTCACACGTACTTTCGTTTCGGAAGAGACAGGTACGTTAATAGTTAATAGCGTATTTCTTTTTCTTGCTTTTCGTGGCTATTCTTGCTAGTTACACTAGCCATCCTTACTGCGCTTCGATTGTGTGCGTACTGCTGCAATATTGTTAACGTGAGTCTTGTAAAACCTTCTTTTTACGTTTACTCTCGTGTTTAAAAATCTGAATTCTTACTAGAGTTCCTGATCTTCTGGAGATACACATGATACTCTACCATCGTCCGACTAAAGTCT
+
///97;:=@@=@;:.5;555<<BAB@@>:;9)9@??8@<8<7<<666=@;@>>>@;@?@@@D?B@BBCC?@999,7<<<<.<=;<;;==.=>>><9::C?CA?9:9?BC>BABBBABB?;@?>A8;;:332662777;68=899999==>=>>==?;655:8:5:=??=<<AA?A=C@@@@6@:>:==@@@,==777*--6---79/55(6:::+;?C::691//)/6;;;A;:7:;><;;//,/77-36///=;9>?<<<AAAB;;;=>==>>@<@>>>?A:A=::
@ATNG8:01492:05411
GTGGTAGCTCACGTACGTCACACGTACTCATTCGTTTCGGAAGAGACAGGTACTTTAATAGTTAATAGCGTACTTCTTTTTCTTGCTTTCGTGGTATTCTTGCTAGTTACACTAGCCATCCTTACTGCGCTTCGATTGTGTGCGTACTGCTGCAATATTGTTAACGTGAGTCTTGTAAAACCTTCTTTTTACGTTTAACTCTCCGTGTTAAAATCTGAATTCTTCTAGAGTTCCTGATCTTCTGGACGACGCGCACTTGACACTACCATCGTCCGACTAAAGTCT
+
88:69;<@>:556;;;;;;<<=;;@BCB@@@6;;AA=BB?B@6//;</0)/9///(/5:<;;0805:::><<<=855555$557<==@8>;;:7;;<7<>266;>=>:>;;;=;;:7;<<8=>A>>9::9948;>?68<8888888::=;:>8;673368949:==A===@@@556@@@3@<A9;9:99)9;===-818=8778;:;9///.'.//.93;599499999<@=C<A:;;AB:>=@<@A?>===:99//,/>;<?>>>;?===@@<:::AAA:??99
@ATNG8:01493:05390
GATGGTAGCTCTGCTCTGACTCTCGTACTCATTCGTTTCGGAAGAGACAGGTACGTTAATAGTTAATAGCGTACTTCTTTTTCTTGCTTTCGTGGTATTCTTGCTAGTTACACTAGCCATCCTTACTGCGCTTCGATTGTGTGCGTACTGCTGCAATATTGTTAACGTGAGTCTTGTAAAACCTTCTTTTTACGTTTACTCTCGTGTTAAAAATCTGAATTCTTCTAGAGTTCCTGATCTTCTGGGCTGCGCTGATATGCGCTACCATCGTCCGACTAAAGTCT
+
88:>9=BCC@@;;6BBBCCCCBBBBBCCBB;;5;@?>8?A>B>BCBCCCB@BBBBBAD@BCBA>A?BDCBBBBAB?AABBC3AA?ABBB>BBBB;;9C@BB@BCBBCCACCDA@@BA?ACC@D?CABBCCCC?BBBB?BCBBBAABBBBCBBBBB@BBB?BB?B@CCCBBCCCB@CCCCC9A=A;;;;;;*;CBBB>BCBBCCCCBB?CDDD3C@@@D@F@CC@CCCAAAC@C?BBCBBA<??AA:A:::ABBBCCBCCCCCCBB@BBBCCC@CDCCCD>CBBB
@ATNG8:01496:05403
GATGGTAGAGAGACTGTAGCGCACCCAGAAGATCAGGAACTCTAGAAGAATTCAGATTTTTTAACACGAGAGTAAACGTAAAAAGAAGGTTTACAAGACTCACGTTAACAATATTGCGGCAGTACGCACACAATCGAAGCGCAGTAAGGATGGCTAGTGTAACTAGCAAGAATACCACGAAAAGCAAGAAAAAGAGTACGCTATTTAACTATTAACGTACCTGTCTCTTCCGAAACGAATGAGTACGATGAGATCTCGTGTGCTACCATCGTCCGACTAAAGTCT
+
;99B:CDCBBBDDCCCCCCCCCCDD>BBB?BBB@@@<@<@BB@@?C?CC@D>===:9:::9$83?>;BBBBBBBC>CCCDDDD5BB=B5::,<BB>BBBBDCDCC?C?CC?BBB>BAA=ABBBBB@BBBBBB@BC@@<@BBBBBBB?C>B@@>ABBABB>=<>BBCCB>@@>BBA<>;7769&22.(.6777(./.;;<=<:887)8:888A:?7?>>>@=A@@A8;:8<9;;:/::96:AAA?@?BCCBBBBAAACBBBB@BAAA:><B@BB@C8:9BB>BBBB
@ATNG8:01499:05394
GTTAGTATAGAGCTCTACATAGTACTCATTCGTTTCGGAAGAGACAGGTACGTTAATAGTTAATAGCGTACTTCTTTTTTCTTGCTTTCGTGGTATTCTTGCTAGTTACACTAGCCATCCTTACTGCGCTTCGATTGTGTGCGTACTGCTGCAATATTTGTTAACGTGAGTCTTGTAAAACCTTCTTTTTTACGTTTACTCTCGTGTTAAAAATCTGAATTCTTCTAGAGTCCTGATCTTTCTGGATACACTCATGTGCACCTACCATCGTCCGACTAAAGTCT
+
::5:<=CCCCCCCBCCDDDCCCCCCCC@@>?DBB>BC@C@AAABBBB>BBBB?;?;?>00+0:@=@B@>>?B??===<<%783:@<=6=BA?;>781:>;>>?@<>::@HEDCAA6<<A;@9>>>>@===:>===;>>B@@???@@@@?<<9916666.//)/599=?????A;>;;;;/;:=:>>>>>>(>??AA:A@A>==??>><>BBB/A@===,/,/617;;77///6;<<>889-8><9>@??>BBAA===>>BB=A@@<A==>@@<@AA<<<5<?>A
@ATNG8:01504:05389
GATGGTAGCTCTGCTCTGACCTCGTACTCATTCGTTTCGGAAGAGACAGGTACGTTAATAGTTAATAGCGTACTTCTTTTTCTTGCTTTTCGTGGTATTCTTGCTAGTTACACTAGCCATCCTTACTGCGCTTCGATTGTGTGCGTACTGCTGCAATATTGTTAACGTGAGTCTTGTAAAACCTTTCTTTTTACGTTTAACTCTCGTGTTAAAAATCTGAATTCTTCTAGAGTTCCTGATCTTCTGGGTGCGCTACAGTCTCTCTACCATCGTCCGACTAAAAGTCT
+
445>9<A=@556BBCECDCA?ABBCBABA;;5;;;@9AA>A<?>9<<>>:>?>=>=@=??@C@C@B999A@@>A?BBBBB3AA<@8877(8>>A=?@B>BB@BCB@;;=@AAAB>>>;?BB=C;@@B886==<A>>=;>>@@@@???>?;;888?8=<=;@@9=:=???@BBAA8;;@?>/>188*8=>=?.77===071/////:<<;17777'57::C;A=@@<A9::///9=9==AA@@;>>??8?@=>>???A===BA<=33347---7706333:::-:;;=
@ATNG8:01510:05373
GATGGTAGCGCATATCAGCGCAGCCCAGAAGATCAGGAACTCTAGAAGAATTCAGATTTTTAACACGAGAGTAAACGTAAAAAGAAGGTTTTACAAGACTCACGTTAACAATATTGCAGCAGTACGCACACAATCGAAGCGCAGTAAGGATGGCTAGTGTAACTAGCAAGAATACCACGAAAGCAAGAAAAAGAAGTACGCTATTAACTATTAAACGTACCTGTCTCTTCCGAAACGAATGAGTACTGCGTCTCACTCTCGCCTACCATCGTCCGACTAAAGTCT
+
>:<<:>;6:;=B>CBBCEFM;:9@=4@AA;?=9?99298?@@BBBB>AA<A?CCEDDDDE2I@CDCFFFCBBBD>CBBBCCC5BB=A49996:CC?BBBCCBBCC@C@CD?BAC@CCBBBBAABCDCCCCIC@BBAA=;;;@@@;;6;;A::79ACCDDCD@CABBBC@BB?BAA>AAA@D>A>><?BFDC2CD?ABABBBBAA<@<?=>>188)8>BAA>AA@@@@D@@@@@@<@00,0@@@ABBC@??@@ACBAA@@:;:;??@<?@BBAC?@?@@@?8@?@@
@ATNG8:01481:05421
GATGGTAGTCTCAGATAGTCTATAGTACTCATTCGTTTCGGAAGAGACAGGTACGTTAATAGTTAATAGCGTACTTCTTTTTTCTTGCTTTCGTGGTATTCTTGCTAGTTACACTAGCCATCCTTACTGCGCTTCGATTGTGTGCGTACTGCTGCAATATTGTTAACGTGAGTCTTGTAAAACCTTCTTTTTTACGTTTACTCTCGTGTTAAAAATCTGAATTCTTCTAGAGTTCCTGATCTTCTGGACAGAGTGTGCAGATACTACCATCGTCCGACTAAAGTCT
+
955>8<=BBCC>BB=?@?==BECCBCBBA@??;@>CE>CJAFABCBCCCC@BBBBC@C@CCCC>B?BCCC>C><?:9999:9%9A?CDCD?B=CC:CAA?BG?BBBBBB?CBDEDCBC?CBB@C@DCCBA???<@CCC?CBBDDCBBBCCCD@@?D?BBB?@?<?=@ABCCCCCC@CCCCC<C?B=BAAAAA)BCCCI>CCCCCBCCBD6;;;;*;@AAA?B?CB@BBB@@@A>A@BCCCDB?CACADDCCBBBBBCBBBCBBBAAA?BCBBBD@DEE@@?:@@@@
@ATNG8:01494:05428
GATTATACGTTATCTATGTACTCATTCGTTTCGGAAGGGACAGGTACGTTAATAGTTAATAGTCGTACTTCTTTTTCTTGCTTTCGTAGGTATTCTTTGCTAGTTACACTAGCCATCCTTACTGCGCTTCGATTGTGTGCGTACTGCTGCAATATTGTTAACGTGAGTCTTGTAAAACCTTCTTTTTACGTTTACTCTCGTGTTAAAAAATCTGAATTCTTCTAGTAGTTCCTGATCTTCTGGGATGTGTGCGACAGTGCCTACCATCGTCCGACTAAAGTCT
+
:557::>;???CBCCCDDDBA@B;;6:@CB;@@?B@DD>CCCC?BBAAB@B<??@A<@4000//666/3,33333$3;49333(3733359886333(333388,33333888123336+222277550569;3875755255767:=BB@9@>>486)-)---5979::5:<<>>2>;>7:===9$33:::.98///99;::4;==;;$4444;4949>:90/700/939)0/<55/+//9;1:///////3444433<7:;;8<@ABAA=@@@9992:BAC
@ATNG8:01506:05441
GTGGTAGTGTCATATGAGAGTGTGTACTCATTCGTTTCGGAAGAGACAGGTACGTTAATAGTTAATAGCGTACTTCTTTTTCTTGCTTTCGTGGTATTCTTGCTAGTTACACTAGCCATCCTTACTGCGCTTCGATTGTGTGCGTACTGCTGCAATATTGTTAACGTGAGTCTTGTAAAACCTTCTTTTTACGTTTACTCTCGTGTTAAAAATCTGAATTCTTCTAGAGTTCCTGATCTTCTGGCTCTCGTAGACAGATACTACCATCGTCCGACTAAAGTCT
+
44<599<;;6<<?CCCCBBCCCBB;;99==@7B@@@8@@49.49:<<>>:>>>6646:>>?>:B>B:;69AA==<=@A@@0000/;@@<;9:B<@;B@BGABABCDGAEHDBBBCD>BBB@C>BBBBBB@@=AA@@@FCBCCCBBBDCCCBBBD@DCC@BB=@=@@C;;:@AB@?@@DE;B=B@CDEDG3AB;;;0;;;;?@AAAB?BBBB2BC@AA>B?BA>BCC@AAC@C?CCBBBB?BADACCBABCBBCCGCCCC@@@@@<@AAAAA@>>:::9/;@@;
@ATNG8:01484:05528
GATGGTAGGACGAGCGTCTGAGAGGTACTCATTCGTTTCGGAAGAGACAGGTACGTTAATAGTTAATAGCGTACTTCTTCTTGCTTTCGTGGTATTCTTGCTAGTTACACTAGCCATCCTTACTGCGCTTCGATTGTGTGCGTACTGCTGCAATATTGTTAACGTGAGTCTTGTAAAACCTTCTTTTTACGTTTACTCTTGTGTTAAAAATCTGAATTCTTCTAGAGTTCCTGATCTTCTGGGCAGACTCTCACACGCCTACCATCGTCCGACTAAAGTCT
+
566?:@CD@CBBBAA@CBBBBBCC?CCCCDCB?BCCC=CC?B?BCCCCCC?CBDDC@D?CCCC>@>@DCCC@@@A=;;4:?;@ABD?CBCCADCGADC?@@BGCC?BBBBCCCD@AA@?C?CCBB@@?B@BBCC?CBBACBBBCBBBBBBBB?CCC@AA=A?BBBABBDDD>BBCFF;D@C?BACCC5CCCCC>BCCCC@BCBB>BDDD2DBBBD?@?AC@CCCBBBD?B?CABDDD?BABB>BCCCCBBBDA@@BCC@CBB?BCBBCC?BBCCCC>CB::
@ATNG8:01487:05545
GATGGTAGCTATACGTATATCTATGTACTCATTCGTTTCGGAAGAGACAGGTACGTTAATAGTTAATAGCGTACTTCTTTTTCTTGCTTTCGTGGTATTCTTGCTAGTTACACTAGCCATCCTTACTGCGCTTCGATTGTGTGCGTACTGCTGCAATATTGTTAACGTGAGTCTTGTAAAACCTTCTTTTTACGTTTACTCTCGTGTAAAAATCTGAATTCTTCTAGAGTTCCTGATCTTCTGGTGTCGTCTATCATGTACTACCATCGATCTTTGGTAAGTCT
+
9<<D@CCCABBCCCCBBCBDDDBBBCBACC9999CCD>CC>A>ABBBCCC@DDAAA?A=ACCC?A?AAAB@@@BB>BABBB1BB<A7772:AAB?BBC?CC5:9?BBB?BCCC@>=>:>>>:>9>A>>>888:=>?=9?>AA==?>@AA@A=>>A9;===@@:?;@A>>>>>@A:=::::/;4:5:;===,;;999*,,,,,,67/55:::*99:55052..).556???;@6;;>>>><>>@<>>>@BA>=>AAA=>>@@@??<?A?>;6666(/)/956969
@ATNG8:01508:05530
GATGGTAGCACGAGTCACTCATATCCAGAAGATCAGGAACTCTATAAGAATTCAGATTTTTAACACGAGAGTAAACGTAAAAAGAAGGTTTTACAAGACTCACGTTTAACAATATTGCAAGCAGTACGCACACAATCGAAGCGCAGTAAGGATGGCTAGTGTAACTAGCAAGAATACCACGAAAGCAAGAAAAAGAAGTACGCTATTAACTATTAACGTACCTGTCTCTTCCGAAACGAATGAGTACGATGAGAGAGCTCTCTCTACCATCGTCCGACTAAAGTCT
+
89:<8<=;;;==>=><>666=<<5616;;.55;;;;7;9==:55558::7<7;:444;;;$41337333==333,335;>>>+66.5.555&5995<=;::<<444(46:;6;;?49=?9=995@>>956;::;:<858>@<;ABBBC>B=@9917==<?===8=;;7778>@?C<858556:3988233335'--(----77855154995505366:::8<;:987828.33;1833,339778::89777:7779555>8;;>=<@@98881666555,7333
@ATNG8:01510:05533
GATGGTAGCTCTGCTCTGACTCTCGTACTCATTCGTTTCGGAAGAGACAGGTACGTTAATAGTTAATAGCGTAACTTCTTTTTGCTTTGCTTTCGTGGTATTCTTGCTAGTTACACTAGCCATCCTTACTGCGCTTCGATTGTGTGCGTACTGCTGCAATATTGTTAACGTGAGTCTTGTAAAACCTTCTTTTTACGTTTACTCTACGTGTTAAAAATCTGAATTCTTCTAGAAGTTCCTGATCTTCTGGGTCTACGCTCGTCGCGCTACCATCGTCCGAACTAAAGTCT
+
455=.44<4455:::@@>@A95555<;<665B9@<=?7AA9<8=;666<<6::>0/*/5777:0515<<<><=7;;8:8:88$4444(4;;>6<<@@8<;;5;<5::544;5599@>>@D=@@@@C?B@@@BA;:6:@@A=BBB;;9994;445<444344438<7<8><<===<:;.55555&5.549;AAA+66;;<2;/--------505666'79455.4.44.4/9//+/:6;677:<<<9<<>>6>>===<;;;0000>;<<>=3880/0;2//)/777.:<55
@ATNG8:01525:05618
GATGGTAGCGCACACATAGATCAGTACTCATTCGTTTCGGAAGAGACAGGTACGTTAATAGTTAATAGCGTACTTCTTTTTCTTGCTTTCGTGGTATTCTTGCTAGTTACACTAGCCATCCTTACTGCGCTTCGATTGTGTGCGTTCTGCTGCAATATTGTTAACGTGAGTCTTGTAAAACCTTCTTTTTACGTTTACTCTCGTGTTAAAATTCTGAATTCTTCTAGAGTTCCTGATCTTCTGGACGACGCGCACTGACACTACCATCGTCCGACTAAAGTCT
+
:56=8===BDEDCCCCCBBBCBBBBCCCCAA=ACBB<CC?C?BBBBBBD>@ACBB@C?BBBB?B@CCCBBCCCD;99BBB3CC>A@CC=?:AD@CCC@CB:;;ACEGACCDDCCBB?CCB@C?CCCCBBBB<??BB?CBBBABBA?CCBBCBBB?CBB?BB@B?BBCCCCABA@CBBBB<B>C>;;;;;*;BCCF?CCCCCCCDCC>ABB9@<@ACB@B?BC@CACBBBB?B?B@@AAA?AADBEDAAACCBBCBBCCBBBCBC@BCBCBB?BAA@??9ABBB
@ATNG8:01496:05632
GATGGTAGCTATACGTATATCTATGTACTCATTCGTTTCGGAAGAGACAGGTACGTTAATAGTTAATAGCGTACTTCTTTTTCTTGCTTTCGTGGTATTCTTGCTAGTTACACTAGCCATCCTTACTGCGCTTCGATTGTGTGCGTACTGCTGCAATATTGTTAACGTGATTCTTGTAAAACCTTCTTTTTACGTTTACTCTCGTGTTAAAAATCTGAATTCTTCTAGAGTTCCTGATCTTCTGTATGACTAGTGTACTACTACCATCGTCCGACTAAAGTCT
+
---8177?CCCCCBCCGHDCCCE@@@B<BD;;9;@@B=CBADACBAAA@@<@BAAA@C@AAAB=@=@CBBBBB@C6@@@@@.:9<@@AA=ACBA>B==:=B?@BBAA@?>>?D@@@A<>>?:>:==@::;@@<@?BB>????>>>BBBBA@;;;B=;;;<@B=B=??;;;B=BE<?>>>>2>5:5:@@@@/?A=<=7=>=>>>???A=AAAA/AAAAA<A<=<6<999::96<9=?==>B<??A;;;======>>>>>@>>>A@=A;;<AA=A>>>??9?;;;
@ATNG8:01501:05632
GATGGTAGCACACGAGATCTCATCGTACTCATTCGTTTCGGAAGAGACAGGTACGTTAATAGTTAATAGCGTACTTCTTTTTCTTGCTTTCGTGGTATTCTTGCTAGTTTACACTAGCCATCCTTACTGCGCTTCGATTGTGTGCGTACTGCTGCAATATTGTTAACGTGAGTCTTGTAAAACCTTCTTTTTACGTTTACTCTCGTGTTAAAAATCTGAAATTCTTCTAGAGTTCCTGATCTTCTGGTGTCTGATCTGTATCACTATCCATCGTCCGACC
+
AABC@BB;;;BBC>@;A;;@?;;===>@?=<;45555)5=9><?>==>??<@BBAA?D?AA=A;?6:;<<<B==B588>>=+>=<8:<<6;:::+//836607777373(39;>B?AA=@@@<?<>>>@@BAA<AAAB<;;;@@@?@@@888:::949<<6<<8<:>>>=>=@GD<@==<=-=6;6;>><>.>998>3<>>8879<7946666'5//---'-,..(.955666/5/555555.5571553----32575557788222+255555.357-
@ATNG8:01506:05632
GATGGTAGTGTCATATGAGAGTGTGTACTCATTCGTTTCGGAAGAGACAGGTACGTTAATAGTTAATAGCGTACTTCTTTTTCTTGCTTTCGTGGTATTCTTGCTAGTTACACTAGCCATCCTTACTGCGCTTCGATTGTGTGCGTACTGCTGCAATATTGTTAACGTGAGTCTTGTAAAACCTTCTTTTTACGTTTACTCTCGTGTTAAAAATCTGAATTCTTCTAGAGTTCCTGATCTTCTGGTCTACTACACTGTACTCTACCATCGTCCGACTAAAGTCT
+
44:>9>>C;;6?>;<>@CBC@A@BBB@@@A;;4:AAA:CB<A>BBBCCCCADCCBC?B@DCCB>A@BBBBBBAAB=@@@@@,@@:@?BA=CCCC@BCJ@BB?AAACBHADECCCCCB@DDD?B?CCDDDBBB@BBCC@CBCCCCDDCCBABBCCD@BAA@BB?C?A@ACCCDCD@CBBBB:B<A;;;:::*;CDCC>CCCABC;;;A5;;;;*;@@AC@B@CDACCDBBBC@C@BBBCCC@CBC@CCECCCDDBBBBBCCCCEBB@@?@ABC?@@@AAA<BCBC
@ATNG8:01521:05643
GATGGTAGTGATACAGATCAGACACCAGAAGATCAGGAACTCTAGAAGAATTCAGATTTTTAACACGAGAGTAAACGTAAAAAGAAGGTTTTACAAGACTCACGTTAACAATATTGCAGCAGTACGCACACAATCGAAGCGCAGTAAGGATGGCTAGTGTAACTAGCAAGAATACCACGAAAGCAAGAAAAAGAAGTACGCTATTAACTATTAACGTACCTGTCTCTTCCGAAACGAATGAGTACGAGAGTCTGAGCAGAGCTACCATCGTCCGACTAAAGTCT
+
<=>>?BB<<?>666655566;<>;>5:::.55=;::5833333388233.3477333777'7188:;===<==?93345999(9<6;.555&5;<75665;=;<<9<7;=7;>=9==>;=BBBA@@BA@@@@;@A;;57<<=<<8839<??<75889???A>@>?><<7<=6<==8B=<BB<@;7;>A@@@/=>:887<9::774:5:66527199<<>:888?A<C@C7@@?:?@B?CCBA>?>???A=AABBBBA=<<<:;;9499759949;;:;=6=B=@
@ATNG8:01480:05709
GATGGTAGTATAGAGCTCTACATAGTACTCATTCGTTTCGGAAGAGACAGGTACGTTAATAGTTAATAGCGTACTTCTTTTTCTTGCTTTCGTGGTATTCTTGCTAGTTACACTAGCCTTCCTTACTGCGCTTCGATTGTGTGCGTACTGCTGCATATTGTTAACGTGAGTCTTGTAAAACCTTCTTTTTACGTTTACTCTCGTGTTAAAAATCTGAATTCTTCTAGAGTCCTGATCTTCTGGGTGCGCTACAGTCTCTCTACCATCGCTCCGACTAAAGTCT
+
////)/7<==BBB=>>>>C@>B@@?AAAAA;<5<;;;0:@=A?BBBBBBC?CCBA?;<8=@@@=A?BBBBCBBAB?CBDDD3@<:<???7@BBB;=>B?BC@>A>==<5;;>>AAAA>H:=:=;>>>A@@CB:==;;5;?A==>>>>B>998=///78+/7:?7;:A@A>>==387687,78>:88888(8=>@B9AA>>?@:;6606;;;(//955.327?9?@@@@A@=9=///;<59/88*/<///<<;=:>?ABAB?8606-----906638AC9@<==
@ATNG8:01483:05730
GATGGTAGAGAGACTGTAGCGCACCCAGAAGATCAGGAACTCTAGAAGAATTCAGATTTTTAACACGAGAGTAAACGTAAAAAGAAGGTTTTACAAGACTCACGTTAACAATATTGCAGCAGTACGCACACAATCGAAGCGCAGTAAGGATGGCTAGTGTAACTAGCAAGAATACCACGAAAGCAAGAAAAAGAAGTACGCTATTAACTATTAACGTACCTGTCTCTTCCGAAACGAATAGTACGATGAGATCTCGTGTGCTACCATCGTCCGACTAAAGTCT
+
///849?>CCCBCEBBCECDCCCCC<BBD@CCC::<?B@CCDCBDB@@><???>?A@@@@.A?BBBDCCBC??>7>AABCBB5BA<A5;;;*;BB>BBBDCCCDD?B@BC?BBB?BBBCDBBBBBBCCCCBA?BBBB?BBA@>>??8@=?::7;AABBBBB@CCCBBA?BB??>?599BAA;B==8=@@@@/AA=?;;;@?=>>0708<>>1808=???=@AAAACC?B?BBC>A??<?A@AAAAA??987<<<>=>>>>>?AB<AC@@B>;>>>888-9@@A
@ATNG8:01499:05744
GATGTAGACATATCGTACTCTCTGTACTCATTCGTTTCGGAAGAGACAGGTACGTTAATAGTTAATAGCGTACTTCTTTTTCTTGCTTTCGTGGTATTCTTGCTAGTTACACTAGCCATCCTTACTGCGCTTCGATTGTGTGCGTACTGCTGCAATATTGTTAACGTGAGTCTTGTAAATCCTTCTTTTTACGTTTTACTCTCGTGTAAAAATCTGAATTCTTCTAGAGTTCCTGATCTTCTTGGTCTACGCTCGTCGCGCTACCATCGTCCGACTAAAGTCT
+
@@CCCBBBDDCCCBEBCCCCCCBCBBBBBBGAFBAB=BC>A>ABBBBAA>ABBBB?B=@@BB@D?BBBBBBEBC?BBAAA/88.9>>?8@DCC?BAB?BD<758???;>??B><972::94:=AA@@?=>>;A>@>7;;>>?@?>AAAAA?@@?<====AA<A<AA@@@@@>=:>@@@:@B=A=>>>>=/<6////(/6///665522222$29955.3...).557<>>;>:=>;;:>5::<A<==6677<:::;;;?==777177:::74>></--)--9,
@ATNG8:01548:05124
GATGGTAGTCTCAGATAGTCTATAGTACTCATTCGTTTCGGAAGAGACAGGTACGTTAATAGTTAATAGCGTACTTCTTTTTCTTGCTTTCGTGGTATTCTTGCTAGTTACACTAGCCATCCTTACTGCGCTTCGATTGTGTGCGTACTGCTGCAATATTGTTAACGTGAGTCTTGTAAAACCTTCTTTTTACGTTTACTCTCGTGTTAAAAATCTGAATTCTTCTAGAGTTCCTGATCTTCTGGACAGAGTGTGCAGATACTACCATCGTCCGACTAAAGTCT
+
//::499EECCCCCB@<B966C@ABBBA?:?@;@@AC;AA6919>B>?CC?CB@@@<@:@?=<39294<=<<<;:.43337'8>285D>8>:<=:=<=9=@69:@A@A>BGLEDCCC?BBC@C@CCBBBBBB=@@BCADCCDDDC:;;BBAAABB@BBB?BB>B?ABCBBACFMEBCCCD:C>B=<;;;;*;A@@@8AAC@A@BAAB=BBAA2A:;;C@C@CC@CBCCCBB?B?CCCCCC?BBC@CAAABBBCB@@ACBBBC@@@?A?::;C@CCCCCC=CBBB
@ATNG8:01552:05146
GATGGTAGTGTCATATGAGAGTGTGTACTCATTCTTTCGGAAGAGACAGGTACGTTTAATAGTTAATAGCGTAACTTCTTTTTCTTGCTTTTCTTGGTATTCTTGTTAGTTACACTAGCCATCCTTCACTGCGCTTCGATTTGTGTGCGTACTGCTGCAATATTGTTAACGTGAGTCTTGTAAAACCTTCTTTTTACGTTTACTCTCGTGTTAAAAATCTGAATTCTTCTAGAGTTCCTGATCTTCTGGCTCTCGTAGACAGATATACCATCGTCCGACTAAAGTCT
+
556>;>><<<<566;<<>>=666==>=<9944.444)59498;;;;;;;59;;444)47;;<<050599;:98479)/////$//)/3444&44.35888288-33-333287;///993627(,(,,,,,/8//(38333(32892.-555----2222565.5<49.555555<<;6;5555&57:2/////$////;)66<;==>><<9<>>>+=<;<:.4.44.4<<===B?A:>>>877177=:>?@@BC@@A?????@?>=?9>888==8=?@AAB;A:99
@ATNG8:01571:05165
GTGGTAGTGTGTCTCTGAGAGTAGTACTCATTCGTTTTCGGAAGAGACAGGTACGTTAATAGTTAATAGCGTACTTCTTTTTCTTGCTTTTCGTGGTATTCTTGCTGGTTACACTAGCCATCCTTACTGCGCTTCGATTGTGTGCGTACTGCTGCAATATTGTTAACGTGAGTCTTGTAAAACCTTCTTTTTTTACGTTTACTCTCGTGTTAAATATCTGAATTCTTCTAGAGTTCCTGATCTTCTGGACGACGCGCACTGACACTACCATCGTCCGACTAAAGTCT
+
///)/9;AC@A@?<<ACCCCA@@@BA@@@::297777&4:6@=BBCDDDC@AAACC@C@BBA@?B@CCCGDABBDADDCCC5CC?BAAAA7@ABB7;:C@CEFMCBB@BADDDBBBBB?ACA6:69A?@@>>>?BDBB?CCBBCBBCCCCCCBBAA>BBCAAA?A>A@DBBBCCC@CCCDD;D=B;;;:::::#:ABCD?DAABCCCAAAADE?BBBBCBE?B@BB?A@@@???9??@AAABB@BBC@BBAA@@@CBB@@ABBBCDCC?BCBBBD@BBBBBB>CBBB
@ATNG8:01543:05179
GATGGTAGTCTCAGATAGTCTATAGTACTCATTCGTTTCGGAAGAGACAGGTACGTTAATAGTTAATAGTCGTACTTCTTTTTCTTGCTTTCGTGGTATTTCTTGCTAGTTACACTAGCCATCCTTACTGCGCTTCGTTTGTGTGCGTACTGCTGCAATATTGTTAACGTGAGTCTTGTAAAACCTTCTTTTACGTTTACTCTCGTGTTAAAATCTGAATTCTTCTAGAGTTCCTGATCTTCTGATAGCGACGCGATATACTACCATCGTCCGACTAAAGTCT
+
-6693--6A?@;;;///:///997:<=665<<7566<4<@2626>;9;;;5799//)/)/77619:=<99599:8:)/////$//)/8;;3556;5:555)5;49=??>;5;@?==944.444.45;=AC966A@?A?C6ABBBCA:0000/767995=?>::=5=384955;<<>:=??AA2<6945999*9>9?A<;<CBBB@B??2:9:*9@@9546?=A899CCBBB?B?BCBCBA=@@::9?>@@@A@@>@@@::9A>>;?00///)//3:==1;;;5
@ATNG8:01569:05194
GATGGTAGTGTGTCTCTGAGAGTAGTACTCATTCGTTTCGGAAGAGACAGGTACGTTAATAGTTAATAGCGTACTTCTTTTTCTTGCTTTCGTGGTATTCTTGCTAGTTACACTAGCCATCCTTACTGCGCTTCGATTGTGTGCGTACTGCTGCAATATTGTTAACGTGAGTCTTGTAAAACCTTCTTTTTACGTTTACTCTCGTGTTAAAAATCTGAATTCTTCTAGAGTTCCTGATCTTCTGGAGATACACATGATACTCTACCATCGTCCGACTAAAGTCT
+
----(--887;;<<666=<=??666==>>C?A=>499/9<7@499<@;;;=BBAA@?@=A@@A;A=A@BBDCC5944===>0>?<ACDC>BABC=@?D?:;:;@@@ED@CCC;;;AB8;;C>A=BB;;;@@D?BBBB@DCCGHCDBBBBBBCCCE@CBB?@@@D9;;;;;;BAA=@CCDD4C6;499AAA0BABBB<BBAAAAA@BB>AAAA*;;:@B=A?CB?CAA@<00+0*000@:<6>>@=@@@A@@BBDEDCBBBBA???;=<99;=6;<<887*0>00
@ATNG8:01555:05235
GATGGTAGTACATGATAGACGACACCAGAAGATCAGGAACTCTAGAAGAATTCAGATTTTTAACACGAGAGTAAACGTAAAAAGAAGGTTTTTACAAGACTCACGTTAACAATATTGCAGCAGTACGCACACAATCGAAGCGCAGTAAGGATGGCTAGTGTAACTAGCAAGAATACCACGAAAGCAAGAAAAAGAAGTACGCTATTAACTATTAACGTACCTGTCTCTTCCGAAACGAATGAGTACTGCGTCTCACTCTCGCCTACCATCGTCCGACTAAAGTCT
+
::::7<::9777///7977//////277947/----(-(---//>=8<=6:487955555$5.55556<<==@@7<<<<@@@0>@=A?CDGD5CAB>ACC@@@BAC@D@BC?@@@=?@@AAABBCDCBBBAB@?BBBC?CBBBBCA@5<5<;;5;@??A@@C?BBCDBB@BB?BBB=>>999,99939<==?1>A=A7988>>8>:?;A87527297>@>=A@::;AA?A?@@@9><?;???CBBBCCB:;;;;A@CCC:;9?B@@<@@>>?D?A;?9>;*55:;
@ATNG8:01567:05229
GATGGTAGTCTCAGATAGTCTATAGTACTCATTCTGTTTCGGAAGAGACAGGTACGTTAATAGTTAATAGCGTACTTCTTTTTCTTGCTTTCGTGGTATTCTTGCTAGTTACACTAGCCATCCTTACTGCGCTTCGATTGTGTGCGTACTGCTGCAATATTGTTAACGTGAGTCTTGTAAAACCTTCTTTTTACGTTTACTCTCGTGTTAAAAATCTGAATTCTTCTAGAGTTCCTGATCTTCTGGTCTACTACACTGTACTCTACCATCGTCCGACTAAAGTCT
+
?BBC@C@A@@@A@>>>>><;;B==BBB<<;//)///66.6:6:6<<AABBB=??B?@?B5:38;6;4;8?@433<;333333$3=6;=?C;=8:66;<>8=B;9:?A>@;@BAAAB<;7;AB6;;;CGCDCCD?BBBB@CCDCBBF;;<BB;;:AD?BAA?AA?B?B:;;?;A@B>=BBBB9@9@<9:::;*:?=>>:?;@??>@@9969CCC5CAAAC>A?BC?ABBA@@@=@>@ABCDD@BBC@CA;;;BCBBBABBAA;;:AA?A@@@AB?A@@@AA<CCEC
@ATNG8:01545:05301
GATGGTAGCACGAGTCACTCATATCCAGAAGATCAGGAACTCTAGAAGAATTCAGATTTTTAACACGAGAGTAAACGTAAAAAGAAGGTTTTACAAGACTCACGTTAACAATATTGCAGCAGTACGCACACAATCGAAGCGCAGTAAGGATGGCTAGTGTAACTAGCAAGAATACCACGAAAGCAAGAAAAAGAAGTACGCTATTAACTATTAACGTACCTGTCTCTTCCGAAACGAATGAGTACTATAGACTATCTGAGACTACCATCGAACCACCTAAGTCT
+
55;>;>=BBC;96;=BCGCBBBCCFAA@A>BBCCBA?B?BAABBBB@BB@B?AA?99999)9>@BBBCBBCDDC>?>;::::':?9=299905@==BBBBBCCBC@C@CC@BBD?CBCCEDCCBCCCCAAAC?CDCC=??CBBC??<@?B@?=?AAAAAAB?BBBBBB?BC?@??:??@==58768:;;;;+:>;A888?BB??<?=??@?=B=B@AAA=??@@@@@20*000*000*0@@@BBBCCB888>?@@BCCBDCBBAA?BBBBB@D@BB>9819@@@
@ATNG8:01547:05290
GATGGTAGTGATACAGATCAGACACCAGAGAATCAGGAACTCTAGAAGAATTCAGATTTTTAACACGAGAGTAAACGTAAAAAGAAGGTTTTACAAGACTCACGTTAACAATATTGCAGCAGTACGCACACAATCGAAGCGCAGTAAGGATGGCTAGTGTAACTAGCAAGAATACCACGAAAGCAAGAAAAAGAAGTACGCTATTAACTATTAACGTACCTGTCTCTTCCGAAACGAATGAGTACCTCTCAGACGCTCGTCCTACCATCGTCCGACTAAAGTCT
+
:::<7;AAABDBB==>666EAAB;;05>=9@:=>?=4;53:;334;03/164/////:::):1788899<;;=<399;4444$55.57<<<2@CB?BBBB@@>9949?AB?@AA<?@BBCBBBCBB@BBBCD@DBBB?A???AA997;@DBB?BBBBBBBB?BBBBED@BB?AAB=AACBB8?<>;88888(8=9==>>>>AAB7;7:;==5;5;>BAA?BBBCCCC=?=?BD=BBB?CBBBAAA@CBBBBAAA@@>>>>><>>><>>@BDC@B@@@@@;@999
@ATNG8:01534:05349
GATTAGTGTCATATGAGAGTGTGTACTCATTCGTTTCGGAAGAGACAGGTACGTTTAATAGTTAATAGCGTACTTCTTTTTCTTGCTTTCGTGGTATTCTTGCTAGTTACACTAGCCATCCTTACTGCGCTTCGATTGTGTGCGTACTGCTGCAATATTGTTAACGTGAGTCTTGTAAAACCTTCTTTTTACGTTTACTCTCGTGTTAAAAATCTGAATTCTTCTAGAGTTCCTGATCTTCTGGCTCTCGTAGACAGATACTACCATCGTCCGACTAAAGTCT
+
>49.4444<=;=;;;;;><<<?>=;;;@@:7;B>>5<=5::9;555==9<BB;99)5.554;.9.555::///9277999(//+6>@@8==BB?BCB>BB::;CCCEAFCCBBDEC@BBB@C@CCBBCCCC@CCBB@CIICCCBBCCCCBBCCC@@A@@CD@D@CCC@@AGCB>B;;;;.;=@=BBEED5BBBBB<B@AABCBA@@@DDDC5CBBBB@B@BD@BBB;;<B?B?BAABBB=@@B@BDCCBBCBCCDCCBBDFDAA>@@@B@?;===999.;??@
@ATNG8:01538:05334
GATGGTAGCGCACACATAGATACAGTACTCATTCGTTTCGGAAGAGACAGGTACGTTAATAGTTAATAGCGTACTTCTTTTTCTTGCTTTCGTGGTATTCTTGCTAGTTACACTAGCCATCCTTACTGCGCTTTGATTGTGTGCGTACTGCTGCAATATTGTTAACGTGAGTCTTGTAAAACCTTCTTTTTACGTTTACTCTCGTGTTAAAAATCTGAATTCTTCTAGAGTTCCTGATCTTCTGGAGATACACATGATACTCTATCGTCCGACTAAAGTCT
+
;:;@7:;>CCECCCCBBBCDCBC;;;;4<;:;9:BBD>CC@C@BCCCBBB@BBCCC@C@B@A@594;AAAB@A@B?ABHEE2AB@CBCC?BBBC@CIE@CC:=;BFCCACCBBBBBB@CCC?C?CCCBBBBCC>CCD@CBBBBCC@??CBBBBCB?BAA@EC@C?AAC@@ABDC@CCCBB;B@C=AABBB,@A@@@;ACCDHFFBBB@DEGI3CBBBD@C@BC@BCE@A@C@B?BCBBBC?BBC@CBBCCCCCCBBBCCCCCBBBAABC@CBAACD>C@@@
@ATNG8:01568:05347
GATGGTAGCATCATGCATATCTCACCAGAAGATCAGGAACTCTAGAAGAATTCAGATTTTTAACACGAGAGTAAACGTAAAAAGAAGGTTTTACAAGACTCACGTTAACAATATTGCAGCAGTACGCACACAATCGAAGCGCAGTAAGGATGGCTAGTGTAACTAGCAAGAATACCACGAAAGCAAGAAAAAGAAGTACGCTATTAACTATTAACGTACCTGTCTCTTCCGAAACGAATGAGTACTGTATCTATGTGTGCGCTACCATCGACCTCTAGAAGTCT
+
;56=9=;<@CLCCCBCB@AADCCCC?DBB?AAABBB@B?BBBAABB?BB>B>BAAABBBC1C>CCCCCBBB@@?9@?::;;;*;B>B<BAA8ACCAFCCDCCCBB?B@CC@CDE=@?BBBCCCBBBDDBB@C@CD@@>@AA??@997;?BAB?BCCCBBAC?BBAA@@?DD@BA@399999+9<<988989(5=9?588@AAA@9=9==@@-/,/:@>@<BCBBCBB@B@BAA9A9939AACDBBBBAAABA???CBB>>>A@AA<@;;;AA=AA@@;;5;;;;
@ATNG8:01568:05368
GATGGTAGCAGACGTGACAGAGCGCCAGAAGATCAGGAACTCTAGAAGAATTCAGATTTTTAACACGAGAGTAAACGTAAAAGAAGGTTTACAAGACTCACGTTAACAATATTGCAGCAGTACGCACACAATCGAAGCGCAGTAAGGATGGCTAGTGTAACTAGCAAGAATACCACGAAAGCAAGAAAAAGAAGTACGCTATTAACTATTAACGTACCTGTCTCTTCCGAAACGAATGAGTACACACTCTCATATGACACTACCATCGACCTCTAGAAGTCT
+
;55>5::;@ACBA@BBBCGCCCBBB@CCC?BABCBB?C?BAABBCB?CC?B?@><78989(:;@ABBCCBBBDB;@>:9::-9C<@29946@<9@99;@@A>@=@>BB?BBC?BAAACCBBBBBCCCBCCABBBB@BBBBBBBB;@=A:95:CAAADBB?CBAABB=AA>:::599?;>1;8818:;;;.6=68///;:=:;5;8<>??<>;>@BDB@BA@@@::5::?DD>BBA?BFFBCCBCB?<;@?A===>AA@A???A=@@B?>><@?<99;:=9<9
@ATNG8:01538:05403
GATGGTAGCTCGCTGATGATATCTCCAGAAGATCAGGAACTCTAGAAGAATTCAGATTTTTTAACACGAGAGTAAACGTAAAAAGAAGGTTTTTTACAAGACTCACGTTAACAATATTTGCAGCAGTACGCACACAATCGAAGCGCAGTAAGGATGGCTAGTTGTAACTAGCAAGAATACCACGAAAGCAAGAAAAAAGAAGTACGCTATTAACTTATTAACGAACCTGTCTCTTTTCCGAAACGAATGAGTACACATCGTCGTGTCGTGCTACCATCGTCCGACTAAAGTCT
+
:55:3:==@BC;69;;@BBBE=:;C?CBB?@@CDCB?C?CA@885<6;:7?7:<<<<AAAA(B<=>?@A?=;788*93:=>?>+==5:.55559#9<<?A@@@BBBCD@CA@@9?:::-9?@ACCCCCDA@@CCCC?CDBB>??CBBCBA>B@C@A<@>>00-0@@<@BBB??;?A?AA@<>=88922995:>@@@@);=8;888AABBB=@::94::181888189=66676676)/(/68.6.-)/78///;;65:?AAAAAA??@@@@>==9=?>==>:=;=887)9;>=
@ATNG8:01543:05410
GATGGTAGGCGTGTGAGAGTCTGCCCAGAAGATCAGGAACTCTAGATGAATCCAGATTTTTAACACGAGAGTAAACGTAAAAAGAAGGTTTTACAAGACTCACGTTAACGATATTGCAGCAGTACGCACACAATCGAAGCGCAGTAAGGATGGCTAGTGTAACTAGCAAGAATACCACGAAAAGCAAGAAAAAGAAGTACGCTATTTAACTATTAACGTACCTGTCTACTTCCGAAACGAATGAGTACGAGAGTCAGAGCAGAGCTACATCGTCCGACTAAAGTCT
+
///<8=AB?CCCCCDCCCBBBB;;;05B@?CCA@@B@B>BBAB@@@@BB?AA@A?:::::)9;A@@AB??>BCC;@@???==,>?9=9==?5?CCACAA>BA@??<@<@@@@@@:>>BBB;;;A@A??>>>B=>==A:;;:A>?>>;>>BBA<AAA>>>??;@AAABB@8859C>7<<8888)8<958;;::*//*/988867887(787567089?;;;?;=>>>889>5;5;>>7>CCADCC??????=;;;B@@>>>@>>>?>>>>>?@CB<:::788-8=<=
@ATNG8:01571:05383
GATGGTAGACATTTCGTACTCTCTGTACTCATTCGTTTCGGAAGAGACAGGTACGTTAATAGTTAATAGCGTACTTCTTTTTCTTGCTTTCGTTGGTATTCTTGCTAGTTACACTAGCCATCCTTACTGCGCTTCGATTGTGTGCGTACTGCTGCAATATTGTTAACGTGAGTCTTGTAAAACCTTCTTTTTACGTTTACTCTCGTGTTAAAAATCTGAATTCTTCTAGAGTTCCTGATCTTCTGGGCTGCGCTGATATGCGCTACCATCGTCCGACTAAAGTCT
+
444:5<>>CCCCC>CCCB@@ACCJFDCCDCA@=ABAA9;;8;>A??;;=>9===AA@B?BBBB@C=?>?999938137777'7>6AAAA9A00*0*0//0/><?AB???<?AA>?@??<>?@=D>>>>>>=>A<AAAB>986A>@@@@A>>>>===6<<<9==<@=>>>BB@A@A;?==@@2@-/-/3===,==;;;-//:666;A=>9<DDD/A>??A;?;>A<AAAA>??<B<A@@@A@<<<==6=///=<<<?BBBAAA>>?A=A>>>@A=@A@>>>9>>><
@ATNG8:01532:05460
GATGGTAGTATATCGCGTCGCTATCCAGAAGATCAGGAACTCTAGAAGAATTCAGATTTTTAACACGAGAGTAAACGTAAAAAGAAGGTTTTACAAGACTCACGTTAACAATATTGCAGCAGTACGCACACAATCGAAGCGCAGTAAGGATGGCTAGTGTAACTAGCAAGAATACCACGAAAGCAAGAAAAAGAAGTACGCTATTAACTATTAACGTACCTGTCTCTTCCGAAACGAATGAGTACTACTCTCAGAGACACACTAATCGTCCGACTAAAGTCT
+
;99A9=BBCCBBBDDCCCCCCCDCC@BBB?BECCCC?C?BCCCCDD?BB?A?BCCAABAA2B@BBCCCBCBAA@:??::::;.;D>C<AAA9ABD?CBBBBCBCB?B?AA>ABE>BAAACCCCCDBBBBCCC@BABA>@ABBBB@B>D@AAA?AACCAABB?CB@BBB?BB=>>?=@A>>=4=9:488888(8>:A888DAAAA8:8;?AA<A<@C???@BBBBBBB?B?BBB=B??<?CBBBBB@@BBBBB?AAABB=>>=??;=>>BB?BAA:99,9>>>
@ATNG8:01547:05428
GATGGTAGTGGTCATATGAGAGTGTGTACTCATTCGTTTCGGAAGAGACAGGTACGTTTAATAGTTAATAGCGTAACTTCTTTTTCTTTGCTTTCGTGGTATTCTTGCTAGTTACACTAGCCATCCTTACTGCGCTTCGATTGTGTGCGTACTGCTGCAATATTGTTAACGTGAGTCTTGTAAAAACCTTCTTTTTACGTTTACTCTCGTGTTAAAAATCTGAATTCTTCTAGAGTTCCTGATCTTCTGGCTCTCGTAGACAGATACTACCATCGTCCGACTAAAGTCT
+
///<78;;00)////9<<=>>?<<<=6447://)/::;5;;8<769666AA.5:9544)43999>.;5544:;99399344444$444(434<1;;<=8=<<7<A8;;;6557;99;;;>@=@@=8=066;9>///)////5:<<666=<>>>;<<<>>9699<@@4949>?>??@DD=@;;;>>0>>C;@@>C>+BABDD499@;>B??=><>>>>+55;;;=<=@B=@==00/96::=8>>>?;?>@:@?@BBBABAB@@@@999@@@?BBABBB=??@?==9@@@@
@ATNG8:01550:05420
GATGTAGAGAGACTGTAGCGCACCCAGAAGATCAGGAACTCTAGAAGAATTCAGATTTTTAACACGAGAGTAAACGTAAAAAGAAGGTTTTACAAGACTCACGTTAACAATATTGCAGCAGTACGCACACAATCGAAGCGCAGTAAGGATGGCTAGTGTAACTAGCAAGAATACCACGAAAGCAAGAATAAGAAGTACGCTATTAACTATTAACGTACCTGTCTCTTCCGAAACGAATGAGTACGAGAGTCAGAGCAGAGCTACCATCGTCCGACTAAAAGTCT
+
:9966??DDBCCCCBBCCCDDBBB=BBCABBBBAA?B?BBBBBBF@CC?B@??=88888.9@DFCAAAACCCC<BA@@@@@0@C?B=AAA9ACCAHCCAA@CBB@B@CC@BBB>BBBCFDBBBBBCCCCBB@BB?@<@@A?>>>@<?=??@<@BBBBCCDABBBBBB?AB>ABB>AA99929A=:>>18849<47//...7:>:@=@==<181789<?;@@AAACC>@=A@A:@AA?BCBBBBBBBB==ACCCC???AA?????=A?@@AA:===;;;;1@AAA
@ATNG8:01560:05433
GATGGTAGCTCTGCTCTGACTCTCGTACTCATTTCGTTTCGGAAGAGACAGGTACGTTAATAGTTAATAGCGTACTTCTTTTTCTTGCTTTCGTGGTATTCTTGCTAGTTACACTAGCCATCCTTACTGCGCTTCGATTGTGTGCGTACTGCTGCAATATTGTTAACGTGAGTCTTGTAAAACCTTCTTTTTACGTTTACTCTCGTGTTAAAAATCTGAATTCTTCTAGAGTTCCTGATCTTCTGGGTCTACGCTCGTCGCGCTACCATCGTCCGACTAAAGTCT
+
----3667<<;@CBBBBAAABABAB;;;AA@AA<ACFG>GD?C@BBCCCCC@CCCBB?A@CCBB?C@CCCABBDCC>@@@@@0@@=@BCC?CBCCACAA=@B=@AAEEG@DCCEECBB@CBD@B?BFGCBBAA@BBCC?CBCBBBBCCCCCCBBAA?@@@>AC?D?B?ABCCGIJ@CBCBC9CAH@BBDDG3CC;;;/;ABCBBDAAA<@@@?,?@@@C@D@CC@CBDBAAA>@?@A?@@B@ABCF>BAAABDBBBCB::;C?@?C?BBBBBC>BAB@??<ACBB
@ATNG8:01576:05439
GATGGTAGCTCTGCTCTGACTCTCGTACTCATTCGTTTCGGATGAGACAGGTACGTTAATAGTTAATAGCGTACTTCTTTTTCTTGCTTTCGTGGTATTCTTGCTAGTTACACTAGCCATCCTTACTGCGCTTCGATTGTGTGCGTACTGCTGCAATATTGTAACGTGAGTCTTGTAAAACCTTCTTTTTACGTTTACTCTCGTGTTAAAAATCTGGATTCTTCTAGAGTTCCTGATCTTCTGGTGTCTGATCTGTATCACTACCATCGTCCGACTAAAGTCT
+
///:3::;@=CDC<A=;;A@BB@@>A@::9>>7@>AD<@?@BBBCCCDDD@CBB==<D@CBBB@D@C;:;=B::>699::;)4@7??<C=BBBB<>9626=9<A@CCC@CCCBBBCC>@@B=@=ABBBBCBC@BCCF?BADCBBBBCBBBBAABD@BBB?BAA>ABJFBCDCC@CCBCB7C>C><;;;;*;CCCCFFGGCCBBCBC=BAAA0A;;;>BB?CF@CBDBBCF?A?BCCAAA@CBCACCE;;;CBBBDDCCCBBBBB?BBBA???CA@???9?ABB
@ATNG8:01531:05488
GATGGTAGAGTATCATGTGTATCTCCAGAAGATCAGGAACTCTAGAAGAATTTCAGATTTTTAACACGAGAGTAAACGTAAAAAAGAAGGTTTTACAAGACTCACGTTAACAATATTGCAGCAGTACGCACACAATCGAAGCGCAGTAAGGATGGCTAGTGTAACTAGCAAGAATACCACGAAAGCAAGAAAAAGAAGTACGCTATTAACTATTAACGTACCTGTCTCTTCCGAAACGAGTGAGTACTACTCTCAGAGACACACTACCATCGTCCGACTAAAGTCT
+
///:7;9<<<;555;556<<<<=<<8:::7544:44.45::999;;5;;7<@6666>?@@@+@46659=955999099555555#5<7=?>B>9ABCABBBCAAA@@>@?BB@CCC=AABDDB@BCCCCCCCCC@CCBB?AA@@?A@@<B@CBB@BBBBCCBB?BCC???@BB?BBB<>?BBD:@>>888888(9@>BAB>@AA@@<@:>=AA:=:=A@@@@BBBBBBB?B?CCA=AA:::BBBBB@AAA??????@A@@?>?A@@=99777=94955222'4944
@ATNG8:01534:05499
GATGGTAGTCTCAGATAGTCTATAGTACTCATTCGTTTCGGAAGAGACAGGTACGTTAATAGTTAATAGCGTACTTCTTTTCTTGTCTTTCTGTGGTATTCTTGCTAGTTACACTAGCCATCCTTACTGCGCTTCGATTGTGTGCGTACTGCTGCAATATTGTTAACGTGAGTCTTGTAAAACCTTCTTTTTACGTTTACTCTCGTGTTAAAAGTCTGAATTCTTCTAGAGTTCCTGATCTTCTGGTAGAGCGTGCATATATCTACCATCGTCCGACTAAAGTCT
+
;ADD?B@@@@@;;==>CCBB@=666;>:>=;9.45590;<9=9>;;?=AA;A:9493<5949?;@=@@;449:44.4333&3:2333::1733=>9887,3;4334;;B@BBBADCCC@BAA?B?CBBCBBBC@CCCC?CCCCCBB;;;CCBBBBB?BAB?@@>@?BBA000>>>:A@@@@9@>C>;;<;;*;@@@C>ECBBCCCCCF@FEH<CC@@AB?B?BD>BAA@A;<7;?AAABBA?CAC?BCCBA@@BBBBA@@CBBBAA?A???CCADADDDC;BBCB
@ATNG8:01546:05513
GATTAGTGTGTCTCTGAGAGTAGTACTCATTCGTTTCGGAAGAGACAGGTACGTTAATAGTTAATAGCGTACTTCTTTTTCTTGCTTTCGTGGTATTCTTGCTAGTTACACTAGCATCCTTACTGCGCTTCGATTGTGTGCGTACTGCTGCAATATTGTTAACGTGAGTCTTGTAAAACCTTCTTTTTACGTTTACTCTCGTGTTAAAAAATCTGAATTCTTCTAGAGTTCCTGATCTTCTGGCTCTCGTAGACAGATACTACCATCGTCCGACTAAAGTCT
+
///6;EGBBCDD;99DCCCCCCCDBBBBBCAAAAC>CC?C?AABBBDD@DBBBB?B@CCBC@C?BCBBBBBCCACDCCC5CDACCDD>DDBC@DCC@CJ@BBBBBF?BBCCCCBBDBB?C@CBBBBBBC@CCBB=@BCDDBBBBBBABBB@@;@;;5;B?B?BBCAABCCEADFCEC9C>B>BCCCC3BCBBB>ABCHCDJFBB5;;;;;%;@?AA@B@BB@BCBBA@@=@?AAACCC@CBCACCEBBBBCDCBBBBBBBBCC@CAAAAA;>??999+;@?@
@ATNG8:01554:05470
GATGGTAGTGTCAGTGCGCGTCGTCTAGAAGATCAGGAACTCTAGAAGAATTCAGATTTTTAACACGAGAGTAAACGTAAAAAGTAGGTTTTACAAGACTCACGTTAACAATATTGCAGCAGTACGCACACAATCGAAGCGCAGTAAGGATGGCTAGTGTAACTAGCAAGAATACCACGAAAGCAAGAAAAAAGAAGTACGCTATTAACTATTAACGTACCTGTCTCTTCCGAAACGAATGAGTACGAGAGTCAGAGCAGAGCTACCATCGTTATCGGAAAGTCT
+
::9B:BCD??@CCCCCCBBBCCDCCCBBB?BBBBCC@A:??AAABB>BB>B=BCCBBBBB3B?CBBBBBBCBBB>>?CDDDD2DFDC?AAA9ACDACBBCCCB998;@BC@BBBACBBACCCCCBBCCCCBB?BBBC?CAA@AAAB>B?B@@>BDBBAAAC?BCB@@?>@A<888588ACD<>::9777778%8>:>888CCBA=393:=;:+/,/<@@A=???AA==393:>=5=9949@CBBBBBB@??BDCCA>>BA786A==8>=>>B=>>>>4990:777
@ATNG8:01542:05568
GATGGTAGGCGACATAAATACGCGCCAGAAGATCAGGAACTCTAGAAGAATTCAGATTTTTAACACGAGAGTAAACGTAAAAAAGAAAGGTTTTACAAGACTCACGTTAACAATATTGCAGCAGTACGCACACAATCGAAGCGCAGTAAAGGATGGCTAGTGTAACTAGCAAGAATACCACGAAAGCAAGAAAAAGAAGTACGACTATTAACTATTAACGTACCTGTCTCTTCCCGAAACGAATGAGTAACCTCTCAGACGCTCGTCCTACCATCGTCCGACTAAAGTCT
+
///727/0,0A9AB:<;)5<<<<:94;9444=?@@A<?<?BAAD::6::59=><;9999:(939>@?@@A>>;;377225555#222'269::,559058559>>?B<A<AA<?@@7:8<><>AA><;=@??=C:??@@7;;=<<;665(63:;A=DB888A@@<@@@@B?<@B<::::>99:A6<:93:;;:;+;:5;;66///<==5>:=???=@=@7///9=;;:>>?;?>5:::0:==8=AB@>>;><<===>=@;888A@@A=====DB;;;B<A@@>>>5>==<
@ATNG8:01543:05649
GATGGTAGTGTCAGTGCGCGTCGTCCAGAAGATCAGGAACTCTAGAAGAATTCAGATTTTTAACACGAGAGTAAACGTAAAAAGAAGGTTTTACAAGACTCACGTTAACAATATTGCAGCAGTACGCACACAATCGAAGCGCAGTAAGGATGGCTAGTGTAACTAGCAAGAATACCACGAAAGCAAGAAAAAGAAGTACGCTATTAACTATTAACGTACCTGTCTCTTCCAAACGAATGAGTACGAGAGAGCACACGTGTCTACCATCGTCCGACTAAAGTCT
+
955<8<>BBDDDCBBACHGDCBBBCADCCACB;;;A=@<@AB;;9A=A@=A?::9@@@@@2@?BBBCCCCA???8?AA@@@@0@A>A5<<<6;BC@CCCDDCCBB?B@DD?CBB?BBBBCBCCCBCCBCBBB?CCBA?B>>>??=B>A>A?><>BBBBBBB?CCCBBB@BB?>>>;???::3;==;>????/??<?;;;AB@@@<>:==BB7:7:A@@A????BA@@9>;>@8@A@>ABBBBCCA@?AA==AB>>>AAA@@?@@<@>>>AA=?>=888):9::
@ATNG8:01560:05621
GATGGTAGCTCTGCTCTGACTCTCGTACTCATTCGTTTCGGAAGAGACAGGTACGTTAATAGTTAATAGCGTACTTCTTTTTTCTTGCTTTCGTGGTATTCTTGCTAGTTACACTAGCCATCCTTACTGCGCTTCGATTGTGTGCGTACTGCTGCAATATTGTTAACGTGAGTCTTGTAAAACCTTCTGTTTACGTTTACTCTCGTGTTAAAATCTGAATTCTTCTAGAGTTCCTGATCTTCTGGATACACTCATGTGCACCTACCATCGTCCGACTAAAGTCT
+
444405<?=C=DDBBBBBC@966;;;==<<;;7;=>@8>>7;7;@CCCCD>AA@AB<<=CB@B>BADAAB=<<<<7444499%:B?CAB=:556<5:99899.45<<>?:=C@@?=592999:><ACCABB??<@A?@=@BABCAAABCCCDBBBB?BBC?A@=@=??@BCCA;;495559&95@899555)5:55505655=>666;:@?@2===54.459929@@@@BB=?=@CCBBC?A:<7<BBBBBC@@000=><;9?BB?AA;:;@<@AAA@@9@A;;
@ATNG8:01570:05624
ATGGTAGTGTCATATGAGAGTGTGTACCATTCGTTTCGGAAGAGACAGGTACGTTAATAGTTAATAGCGTACTTCTTTTTCTTGCTTTCGTGGTATTCTTGCTAGTTACACTAGCCATCCTTACTGCGCTCCGATTGTGTGCGTACTGCTGCAATATTGTTAACGTGAGTCTTGTAAAACCTTTTTTTACGTTTACTCTCGTGTTAAAAATCTGAATTCTTCTAGAGTTCCTGATCTTCTGGCTCTCGTAGACAGATACTACCATCGTCCGACTAAAGTCT
+
44;066<=??>?666?=FEECA@@A?=8<>095<>7>>:>9>>=BBDD@AAB<;4;;@@BB@FBHGDBBBB@@5;;;;;*;C?BBCC>BABB>BBB@BC@@A@BCC@CAAABBCC@DBB?B@CCDB@@@AB>BBB?CAA@B@@@B@@@DCAAA>ABB?@A???BBBBCGFCC?@ADFD4A2::;;;<#;:9;;.:B@ABAA@?@7??@@1ABBCB?C@BA=?@@??CA?A?AA;;;C?;;9?A??AAABBBF@@@CCA@A@@=<>000?<>>A???9@?@@
@ATNG8:01574:05650
GTGGTAGGACGAGCGTCTGAGAGGTACTCATTCGTTTCGGAAGAGACAGGTACGTTAATAGTTAATAGCGTACTTCTTTTTCTTGCTTTCGTGGTATTCTTGCTAGTTACACTAGCCATCCTTACTGCGCTTCGATTGTGTGCGTACTGCTGCAATATTGTTAACGTGAGTCTTGTAAAACCTTCTTTTTACGTTTACTCTCGTGTTAAAAATCTGAATTCTTCTAGAGTTCCTGATCTTCTGACGCTCTGTCACGTCTGCTACCATCGTCCGACTAAAGTCT
+
///27//*94499:<<<=<=CCC@BBBAB;;9<BCD>BD@D@BBBCCDC@CCCCD@C?BBCC?C?BCCCBBBBA?AAAAA2AA?BBBC=CCCD@CCD@CD?BBBBCC@CCBBBCCC@BBB?C@DBCB@@?B?BAAB<AABBCCBBBCAAADBBB?CCC?BB?B>BBDBBBCAA?AEDGG9B>@=?=>>>0BBCCF=AACCCCBBBB@CCCC5CBABB@C@BB?BBBBBA@>A?BAAB@?=?BCCDFGA@@@CCECCBBBBBBDE@BAAACC@DAA7772:BBB
@ATNG8:01575:05661
GATGGTAGCTATACGTATATCTATGTACTCATTCGTTTCGGAAGAGACAGGTACGCTAATAGTTAATAGCGTACTTCTTTTTCTTGCTTTCGTGGTATTCTTGCTAGTTACACTAGCCATCCTTACTGCGCTTCGATTGTGTGCGTACTGCTGCAATATTGTTAACGTGAGTCTTGTAAAACCTTCTTTTTACGTTTACTCTCGTGTTAAAAATCTGAATTCTTCTAGAGTTCCTGATCTTCTGGATAGCGACGCGATATACTACCATCGTCCGACTAAAGTCT
+
566>:@>BBC@BBBB@@@CCCBA@;==>CCCB@BCCC>AA=A>AAAAB@@=@DCCBBB?BBBB=?=?BA@BA@;C?@@>>>1@A?=B=>6<B??<?AC?BC>??C????ABA?AA@@<@@@=A:==@BA???<AB??6::><<<==B>>>A>>>>;>==:=?<?=CCC@AACAC<>>>FD;D;@8=<AAA/AA;;90866///::<?8=>==.=??>>;>:>?====@===<@<@@?@>>7;;@<@AAA??>ABBB==>A@>>>>=A???@@<:;;>>E;F;66
@ATNG8:01576:05701
GATGGTAGCATCATGCATATCTCACCAGAAGATCAGGAACTCTAGAAGAATTCAGATTTTTAACACGAGAGTAAACGTAAAAAGAAGGTTTTACAAGACTCACGTTAACAATATTGCAGCAGTACGCACACAATCGAAGCGCAGTAAGGATGGCTAGTGTAACTAGCAAGAATACCACGAAAGCAAGAAAAAAGAAGTACGCTATTAACTATTAACGTACCTGTCTCTTCCGAAACGTATGAGTACGATGAGATCTCGTGTGCTACCATCGTCCGACTAAAAGTCT
+
////3:;:AA@@@@;A=<<>@@>CC9<<<455=??>7?=@?<885<8<:8C?::9>8>>?+=8@AA???A@@@=899;@@@@1@D>E5;<;&5<A8=966=<==B>A?@C@BAA>AAGFDCCCCBCIDDDBB@A:::=??AAAABB=A>A;;8;DDBDCCC@BBBBAA=:959BA=AA789*733/578888%8;9;;;;?@>>@-/-/9<<*/+/>;;;?BBAAABD<@;??@9?ACB??@CABABBBBBBB@@::::9:>>==>>E???;;79?>=>>=/@:99
@ATNG8:01571:05759
GTTGGTAGTGTCATATGAGAGTGTGTACTCATTCGTTTCGGAAGAGACAGGTACGTTAATAGTTAATAGCGTACTTCTTTTTCTTGCTTCGTGGTATTCTTGCTAGTTACACTAGCCATCCTTACTGCGCTTCGATTGTGTGCGTACTGCTGCAATATTGTTAACGTGAGTCTTGTAAAACCTTCTTTTTAACGTTTACTCTCGTGTTAAAAATCTGAATTCTTCTAGAGTTCCTGAATCTTCTGGCTCTCGTAGACAGATACTACCATCGTCCGACTAAAAGTCT
+
44.47;9:;;9@BCCCCBBBCCDEDEBAAA;;5;@@?9AB?B@DC@@ACC>BBCGGBC@CBCC@C@CCBBBBB@@<;;;;;*<G?@@A@BA;;7;BB?CCACBBBCCBICCCCB@@<@@B>B>AABCAA@B@BBBB?BBBBBAAABBCBBCBBB?CED@BB?BACCBAAA@;;8;DDDF;CAC?BBJKK5B>A;;;0;BBBBBBBAB=BBAB0AAABB7;7;B@CBCBB<<:;?CCC@CDK>@@B?BAAABBBCCCCBBBEBCBBD@C;;;A?;9999999-;A@?
@ATNG8:01578:05138
GATGGTAGGACGAGGCGTCTGAGAGGTACTCATTCGTTTCGGAAGAGACAGGTACGTTAATAGTTAATAGCGTACTTCTTTTTCTTGCTTTCGTGGTATTCTTGCTAGTTACACTAGCCATCCTTACTGCGCTTCGATTGTGTGCGTACTGCTGCAATATTGTTAACGTGAGTCTTGTAAAACCTTCTTTTTACGTTTACTCTCGTGTTAAAAATCTGAATTCTTCTATAGTTCCTGATCTTCTGGTGTCGTCTATCATGTACTACATCGTCCGACTAAAGTCT
+
///7)//-0577//)///49;;?>>;>@A>>><49999,492929>;9?BB>@AABB@C@DCBB@B?ADDAAABCC>BBAAA0@@=@BBD>BBCC@CBB@BL@BBBCCF@CCCCBB;;7;@@=@@BABA;;;A>A@@@>BB@@@;;<BAAD@;::A=;;:?BB?C?BBCBBCA;<9;BBCC6<5<>;;;;<*;CCCJ?CC;99B@===29999'999?@;@<AA=ABAAABA<A<A@000=:?@B@BBBA@@@AAA@@@?@@AAB@BAA@@@<>>>@?>8@@@9
@ATNG8:01578:05144
GATGGTAGGCGACATACATACGCGCCAGAAGATCAGGAACTCTAGAAGAATTCAGATTTTTAACACGAGAGTAAACGTAAAAAGAAGGTTTTACAAGACTCACGTTAACAATATTGCAGCAGTACGCACACAATCGAAGCGCAGTAAGGATGGCTAGTGTAACTAGCAAGAATACCACGAAAGCAAGAAAAAAGAAGTACGCTATTAACTATTAACGTACCTGTCTCTTCCGAAACGAATGAGTACTGCGTCTCACTCTCGCCTACCATCGTCCGACTAAAGTCT
+
----(---(->;@<<=EDHDAABAA=AAC=;;;@@?4:49:>8::=8?:7?:9;9==?AA,A>BCCCGCCBBBC=CCCDDEF5A=9?4:::.;BC?CBBBEDEA?=@@CC@BAB>AABBBBBBCCCCCCCCC@CCCC?BBBA??9879AFFD?CCCDBCCC?BBBBBB>BA;@@@;>>AA@:???;<<<<>>':@;@000@<><>9=8==>>:=8<=A@@=@BBBBCC@C?BBB=C997:ABCBBBCBCCBBBB@@@BBCDD@CCC?BBBBCC?@??999.<A@@
@ATNG8:01624:05125
GATTGTCAGTGCGCGTCGTCCAGAAGATCAGGAACTCTAGAAGAATTCAGATTTTTAACACGAGAGTAAACGTAAAAAGAAGGTTTTACAAGACTCACGTTAAACAATATTGCAGCAGTACGCACACAATCGAAGCGCAGTAAGGATGGCTAGTGTAACTAGCAAGAATACCACGAAAGCAAGAAAAAGAAGTACGCTATTAACTATTAACGTACCTGTCTCTTCCGAAACGAATGAGTAACTATAGACTATCTGAGACTGCCAAGGCACACAGGGGATAGG
+
<9<@BBDBCCCCCCCCBBCB@BAB>BBBDBD?CACCCBBBA>@@<?9@@A:;;;;*;=CCBBBBB;;:C=C@?@AAA0AB?C@DDE;>>A=00/:///::.44(3:63458<=99993333337><<>?AA@@?@@?AAA@A6:6:9?:><;;////(/666=C0955:<85989891937,37;;;.;?;@778A>7335>8=???;=7><=><;978><8<8<489;379948?;;//)000/:===?B>?<@@@@=<;;9>=B<?>>><=9@@-88///
@ATNG8:01602:05184
GATGGTAGATACTCGCTGATACACCCAGAAGATCAGGAACTCTAGAAGAATTCAGATTTTTAACACGAGAGTAAACGTAAAAAGAAGGTTTTACAAGACTCACGTTTAACAATATTGCAGCAGTACGCACACAATCGAAGCGCAGTAAGGATGGCTAGTGTAACTAGCAAGAATACCACGAAAGCAAGAAAAAGAAGTACGCTATTAACTATTAACGTACCTGTCTCTTCCGAAACGAATGAGTACGAGAGTCAGAGCAGAGCTACCATCGCAATTGCCTAGTCT
+
;;<D@DBABCDCDCCCCCCBBCCCG=@@B@CAAACB@B>BBBA?AC@CC>@<A@AAADDD3C@CBBAABCDCBC=A@;;;;;*;;592::;49DD@CBBBBBB@@@9@?AA>AAB?AADCCCCCCDDCCAAAB@CCBB?BBBAABA@8?=B::7:CAABCBB@BBAABB?AB?999=@A@@@9=;:4:<===.=>=B888@@>=;-/-/<<<+/+/;@@A=B@@?ABB<?<?AA;@AA>BABCCBBBBB?>@AAA??;ABB;<;AA:=>???C@C=A@?DBBC@@
@ATNG8:01599:05233
GATGGTAGTATATCGCGTCGCTATCCAGAAGATCAGGAACTCTAGAAGAATTCAGATTTTTAACATCGAGAGTAAACGTAAAAAGAAGGTTTTACAAGACTCACGTTTAACAATATTGCAGCAGTACGCACACAATCGAAGCGCAGTAAGGATGGCTAGCGTAACTAGCAAGAATACCACGAAAGCAAGAAAAAAGAAGTACGCTATTAACTATTAACGTACCTGTCTCTTCCGAAACGAATGAGTACGTATCTATGTGTGCGCTACCATCGTCCGACTAAAAGTCT
+
////)/9;;;<566;<666>><<<;3445.5/;///)/)-86///;699693/////;;;);47///:;:9:<<:18733333$39492888.77:4::::999333(33<98?;927555?>>CCBB@BCB@@=?CAC?BAAADCCC?C@AAA?CCCBB?>>?BBBBAA>AA>AB@>>@755,2556789:;;'6=7<///=:>=A3836=?@7;7;AB@@=@@@@@AC>A?BAB=B??;?ABBCBCCCBB@;;;;BB=>=A>>>@=?@@@?@;>@<8888)9@@@
@ATNG8:01601:05221
GATGGTAGCGCACACATAGATACAGTACTCATTCGTTTCGGAAGAGACAGGTACGTTAATAGTTAATAGCGTACTTCTTTTTCTTGCTTTCGTGGTATTCTTGCTAGTTACACTAGCCATCCTTACTGCGCTTCGATTGTGTGCGTACTGCTGCAATATCGTTAACGTGAGTCTTGTAAAACCTTCTTTTTACGTTTACTCTCGTGTTAAAAATCTGAATTCTTCTAGAGTTCCTGATCTTCTGGTATACACACTCGCTCGCTACCATCGACACTCCAAAGTCT
+
---83888A@ABBCBCCCCCBBDCBBBCCBAA?ABBF>CC@C>AACBCBB@BBCED@C?AABB?B?CCCCBBBCC@?@???1@C@CBCC=BB@A>AFC@CC9:9DCCC@CCCCCCCC@BBB>@=ADA?@BBB?@AAA7::AACBBBCBBBCBCCDAB@@ABB?B=@@CCCBBBB=AAABB9A>B>;;:;;*;CBBC>AABBCCCCDFACCCB2;;;AA@CACC@CBBCCCD?B?CBBCCB?CBB@CICBBCBB@@@A@@@BABCB@BBBBBBBBBB?CC=CCBB
@ATNG8:01610:05358
GATGGTAGTATCTGCACACTCTGTCCAGAAGATCAGGAACTCTAGAAGAATTCAGATTTTTTAACATCGAGAGTAAACGTAAAAAGAAGGTTTTTACAAGACTCACGTTAACAATATTGCAGCAGTACGCACACAATCGAAGCGCAGTAAGGATGGCTAGTGTAACTAGCAAGAATACCACGAAAAGCAAGAAAAAAGAAGTACGCTATTAACTATTAACGTACCCTGTCTCTTTCCGAAACGAATGAGTACACATCGTCGTGTCGTGCTACCCATCGTCCGACTAAAAGTCT
+
:55<8=<=BBBC:66<;CBHCCCCC?CCGABB;;;B7;7;AA;:8B>AA?B?:;0;:AA@@'@7;0//66/33777.33/9888'//(/(////$/8938:===99993;8=@<>>>=@AABCCCCCCDCCBBBB?BCAA?BBA?AA?<6?;???<?AAAABAA?A@@@AA8>?=9999==9999+8::7//////%/;7////9<:9:+/+/889,/*/>@;;;6:=?AA:::80<>>=8=00*0=;;?B>??BBCB@CCCBBBBAAAAA@@;AAAABB>@@@8888):@==
@ATNG8:01578:05572
GATGGTAGTCTCAGATAGTTATAGTACTCATTCGTTTCGGAAGAGACAGGTACGTTAATAGTTAATAGCGTACTTCTTTTTCTTGCTTTCGTGGTATTCTTGCTAGTTACACTAGCCATCCTTACTGCGCTTCGATTGTGTGCGTACTGCTGCAATATTGTTAACGTGAGTCTTGTAAAACCTTCTTTTTACGTTTAACTCTCGTGTTAAAATCTGAATTCTTCTAGAGTTCCTGTTCTTCTGGCTCTCGTAGACAGATACTACCATCGTCCGACTAAAGTCT
+
44::5<<BBBB==>CCCEC@CDCCC@@@@@?;@@@@9@@<@@BBBCBBB?CCBCB@C@AAAB?B?ABBB=88==6:ABBB1=>>>>?A8>A??5:8?;AA;895<:;5;>9::>??=@??<?=;;;==>==;??>>;>@AAA>=:::@>>666;,/./5773957578855562767==-;7;:>?ABB/AAA@C7;7;A;:;:;;<>DDD;AA>>><A=CA<?@@B@;;8<=?@?=@?;?AA;@@@@@?@??@?BA?@@AA==:>?????<>>>>>D:@@=>
@ATNG8:01609:05607
GATGGTAGTCTCAGATAGTCTATAGTACTCATTCGTTTCGGAAGGGACAGGTACGTTAATAGTTATTAGCGTACTTCTTTTTCTTGCTTTCGTGGTATTCTTGCTAGTTACACTAGCCATCCTTACTGCGCTTCGATTGTGTGCGTACTGCTTCAATATTGTTAACGTGAGTCTTGTAAAACCTTCTTTTTACGTTTACTCTCGTGTTAAAAATCTGAATTCTTCTAGAGTTCCTGATCTTCTGGAGATATCATCAGCGAGCTACCATCGTCCGACTAAAGTCT
+
45>>8=AEABBBBCCGCCCCBCDDDCCBBB<;:;DHD?CD@C@CD>CBCC?CCCCC@C@CCCC@CB@CDCBBBCC@A@@@@1@@=B???:@DBB@BBC?CC?B@AA9879DCCCCA@=ACC@B>@AABBB>><AA@A;>>@AAAAAA@@>@>;=<27:<8=?<?<AAA<==A??:>=DDC5A<A9=>A@>/@?878.866///:9:==AAAA/A>>>@=@=>=:>>>>>>>=B<@@@;;;///=7888@@@@?AAAAAA?>?@@A<>>==?A>B;66==4=///
@ATNG8:01597:05668
GATGGTAGGACGAGCGTCTGAGAGGTACTCATTCTTTCGGAAGAGACAGGTACGTTAATAGTTAATAGCGTACTTCTTTTTCTTGCTTTCGTGGTATTCTTGCTAGTTACACTAGCCATCCTTACTGCGCTTCGATTGTGTGCGTACTGCTGCAATATTGTTAACGTGAGTCTTGTAAAACCTTCTTTTTACGTTTACTCTCGTGTTAAAAATCTGAATTCTTCTAGAGTTCCTGATCTTCTGGGCAGACTCTCACACGCCTACCATCGTCCGACTAAAGTCT
+
955>:>>D?C99;BBBCBBAABBC@BCCCDAA>ADC>DD?C>CCCCDDC@DCCBB>B?CBCC?C?CCAAAAAAA<@@ABC1@@=@BCC;ABBA>BBC@BB<===CCC?CC?CA???>AAA8<5<>>>A<<<;AAAA;???<<<>???C@<<>@A;===;AA;A:?>>>C===?:AAAAA5A=A:55555'7=666)//////<76;<@CBA.AAAAA<A<;;7;?>A:;9<@9===A@@8;;>@6=77///:::>A?@>;7===76666<<9@=@;;:3:???
@ATNG8:01608:05625
GATGGTAGGAGACACGTCGCACACGTACTCATTCGTTTCGGAAGAGATAGGTACGTTAATAGTTAATAGCGTACTTCTTTTTCTTGCTTTCGTGGTATTCTTGCTAGTTACACTAGCCATCCTTACTGCGCTTCGATTGTGTGCGTACTGCTGCAATATTGTTAACGTGAGTCTTGTAAAACCTTCTTTTTACGTTTACTCTCGTGTTAAAAATCTGAATTCTTCTAGAAGTTCCTGATCTTCTGGCGCTCTGTCACGTCTGCTACATCGTCCGACTAAAAGTCT
+
<@@>:=BC?CDBBCCCBBBBD@AACBCBCIBB@BBBE>BB?A=@@@AAAA?DBB?@=?;?CAA?A?BAABBBBBB?BBBAB1BB?BBCC>BBBC>A@A<982:=<<;;7=>BBAA@@<??B:>;>=;=>??@<@@??:>>@@@@@??@@?>9;;:5;>>=AC=B<@?@;;;?=>9:8888)89>:>????/=====-3---,,,--/(////'.9655055691777//)/;5;59>AB??:>>><A>>>>A=====@@>==?>>>@@;;;A8=<>8888);@BB
@ATNG8:01584:05750
GATCAGATAGTCTATAGTACTCATTCGTTTCGGAAGAGACAGGTACGTTAATAGTTAATAGCGTACTTCTTTTTCTTGCTTTCGTAGGTATTCTTGCTAGTTACACTAGCCATCCTTACTGCGCTTCGATTGTGTGCGTACTGCTGCAATATTGTTAACGTGAGTCTTGTAAAACCTTCTTTTTACGTTTACTCTCGTGTTAAAAAATCTGAATTCTTCTAGAGTTCCTGATCTTCTGGTATGACTAGTGTACTACTACCATCGTCCGACTAAAAGTACT
+
///8::=BBBCCAAAAA?@@@;;9>?444)445;8<<;@@9:49?99;2828887494==>>?BB??<88777'7717:=;*/////38;:5;=.333337,33?699<;6;7808??>?B:9980886517:=<<;@;;8BBA>:9<7<//+/9674;:6---8--(-399;.94:557555(5::=>3;785588855/57777%6668818233,3/////8383:788==6:<=6::::8<777::::>5228893.....;4333////&/////
@ATNG8:01600:05743
GATGGTAGCGCACACATAGATACAGTACTCATTCGTTTCGGAAGAGACAGGTACGTTAATAGTTAATAGCGTACTTCTTTTTCTTGCTTTCGTGGTATTCTTGCTAGTTACACTAGCCATCCTTACTGCGCTTCGATTGTGTGCGTACTGCTGCAATATTGTTAACGTGAGTCTTGTAAAACCTTCTTTTTACGTTTACTCTCGTGTTAAAAATCTGAATTCTTCTAGAGTTCCTGATCTTCTGGTATGACTGTGTACTACTACCATCGTCCGACTAAAGTCT
+
////)/990;6<=@>;;?AA<<==>>@<<<6504:;;3;=9>9=?>BBBB>BBBCC@D@MDBB9;8;BA===>>>;=====1AC?BBCD?E=@>:?>A>@C>@@ABBB@CCCBBC;;:;HG@C?DHFEAAAC@BBBE>BBCBBBBBBBCBBBBCA?A:::;C@D@BBBBDDGAA<@;;;;6;@C?BBBBB,@A;;;9;CCCHDBB@@5;;;;*;@@BB9;:;C?BCCCA@@?AAECBBEE?CAEACCCCCC;;;BCBB@@AA@@<@@@>@@=<;;@??9ACCC
@ATNG8:01618:05730
GATGGTAGCATCATGCATATCTCTCCAGAAGATCAGGAATCTAGAAGAATTCAGATTTTTAACACGAGAGTAAACGTAAAAAGAAGGTTTACAAGACTCACGTTAACAATATTGCAGCAGTACGCACACAATCGAAGCGCAGTAAGGATGGCTAGTGTAACTAGCAAGAATACCACGAAAGCAAGAAAAAGAAGTACGCTATTAACTATTAACGTACCTGTCTCTTCCGAAACGAATGAGTACGATGAGAGAGCTCTCTCTACCATCGTCCGACTAAAGTCT
+
455>:@<<?;;6:6<>>==<<4444.444.4@;:;?9B9?;?BAA=AA?A=???BBBBB3B<BA=?>ACBBBB=A@99:::'86-2+22'225325256666<6<:;@;??A6??A856=::7757988@9=>9<6:;=;A@8:794<=?;>==:<///05<;;;;6==8;;A455/;<19//*/8999+//-6AA>>:::;0818::9:?;AA::::<>=9666(/(.55.375/5<55/......299952599778?==><;;;9884//.333,3535
@ATNG8:01647:05136
GATGCGCATATCAGCGCAGCCCAGAAGATCAGGAACTCTAGAAGAATTCAGATTTTTAACACGAGAGTAAACGTAAAAAGAAGGTTTTACAAGACTCACGTTAACAATATTGCAGCAGTACGCACACAATCGAAGCGCAGTAAGGATGGCTAGTGTAACTAGCAAGAATACCACGAAAAGCAAGAAAAGAAGTACGCTATTAACTATTAACGTACCTGTCTCTTCCGAAACGAATGAGTACCTCTCAGACGCTCGTCCTACCATCGTCCGACTAAAGTCT
+
BB;:;@CCBCBBBCCCCCCCC=BBD?CCCC9999?BBCBBBA?BC?A>A????A?A1@<@ABCA@@@@AC<BB??>==.;729<AAA3?::4:=>===::;8;=BB====:><>>>>>>A@@@D::8><?>>@;88;>>>;:7;:>==5;;;;;?@B<@@@?B?=A@;AAB8<;6667)8<<9<<<</8808;:;BB@@?=D<>;;::=;@>8::=AAAA<<<<A<ABA:=8868A?@???<@DA>??>>AA@@@@><<<==A?;;;@<@>>;;<6<@@@
@ATNG8:01662:05167
GATGGTAGTGATACAGATCAGACACCAGAAGATCAGGAACTCTAGAAGAATTCAGATTTTTAACACGAGAGTAAACGTAAAAAGAAAGGTTTTACAAGACTCACGTTAACAATATTGCAGCAGTACGCACACAATCGAAGCGCAGTAAGGATGGCTAGTGTAACTAGCAAGAATACCACGAAAGCAAGAAAAAAGAAGTACGCTATTAACTATTAACGTACCTGTCTCTTCCGAAACGAATGAGTACCTCTCAGACGCTCGTCCTACCATCGTCCGACTAAAGTCT
+
8:<<8===9:6=BBBBAA>;AB;;9?@AA=>?A?;:.57=?<BBA<9BB@B?BA?;;88;)86;;;B@?@?::9/8994444$555)56;;<2>@@:<<<@>DC@@;>89924<=7;<;;AABCCCDCCBBBDACCBB=??BA@AAA?B?B;;69BBBBABC@C??;::9//)/99068:::18771555555$5=22222999?;5;3779=)/*//0=><ABAABBC<?;999/8<<8>=AB@@B>A@AB?:;===9775:3<=>49::>AA>BAA377.3778
@ATNG8:01665:05147
GATGGTAGTCTCAGATAGTCTATAGTACTCATTCGTTTCGGAAGAGACAGGTACGTTAATAGTTAATAGCGTACTTCTTTTTTCTTGCTTTCGTGGTATTCTTGCTAGTTACACTAGCCATCCTTACTGCGCTTCGATTGTGTGCGTACTGCTGCAATATTGTTAACGTGAGTCTTGTAAAACCTTCTTTTTACGTTTACTCTCGTGTTAAAAATCTGAATTCTTCTAGAGTTCCTGATCTTCTGGGTCTCTCTCTCACGCACTAATCGTCCGACTAAAGTCT
+
556<9==?ECCCCCBBBECC@@>595544:44.499909;49.569;9;=7/////)/)/7761994445999::3444444#33-39;;09899.555.5;45444457<<666>>@<>CC?C@BBBBB@@A=;;9A;@@@>>>::444:844482944.4;.3-489;555<<166>??0=:?:><>>>)6699909999999555.4494$4499999.//)////7886<7<;94555:9>A265;9944555555<<<//*..---(--58;;4;;//
@ATNG8:01674:05153
GATGGTAGTGTCATATGAGAGTGTGTACTCATTCGTTTCGGAAGAGACAGGTACGTTAATAGTTAATAGCGTACTTCTTTTTTCTTTTGTCTTTTCTGTGGTATTTCTTGCTAGTTACACTAGCCATCCTTACTGCGCTTCGATTGTGTGCGTACTGCTGCAATATTGTTAACGTGAATCTTGTAAAACCTTCTTTTTTTACTTTTACTCTCGTGTTAAAAATCTGAATTCTTTCTAGAGTTCCTGATCTTCTGGGATGTGTGCGCAGTGCCTACCATCGTCCGACTAAAGTCT
+
////)/7::AB@;;>>>CBCBA@@@A?>>A>@;@@@@:@@<=555699@:6;;;;:8=;:=AA4;59?:544444.444444#4<<<.554<<<.:::><7333818=488897979CEBCCAA?@BB=@>ACBBBB@A:<<00+0B<<AABCEGCCCBBAB:@00,00+0;@BBA@>ABB@CAAA@9A?C?BCBBCBC#;;BCC9AACBBBCCBB?BBBB2BDDBB?B?AAB<AAACBBB?B?B9:;CB>B000+0000A@@ABDCBBBBABBB?BBBB;<:;CBBCD>EBBB
@ATNG8:01648:05218
GATGTAGTGCGTGAGAGAGAGACCCAGAAGTCAGGACTCTAGAAGAATTCAGATTTTTAACACGAGAGTAAACGTAAAAAGAAGGTTTTACAAGACTCACGTTAACAATATTGCAGCAGTACGCACACAATCGAAGCGCAGTAAAGGATGGCTAGTGTAACTAGCAAGAATACCACGAAAGCAAAGAAAAAGAAGTACGCTATTAACTATTAACGTACCTGTCTCTTCCGAAACGAATGAGTACTACTCTCAGAGACACACTACCATCGTCCGACTAAAGTCT
+
:>??=B==CBC9;9CCCCBBBBBB=BCC@BCBBB?@@@BAAAA;??<@>@@999:::(9;>?<734=<===39739777$33,3,333&2573666;78525+2166/55@379>;985588AA??AAB;;;8;8=@<;==888,89=?A;>>;;:BAA=A>==BB=BB=A??<?B@?>/:888)88888(593:;?????@@<?=@@@A<A;>>@@@<AA688;;:?;>AA:A@@<;77=///7899>>657555?;;;<<>>;@687;;67556=>3<>55
@ATNG8:01631:05244
TGGTAGCATCATGCATATCTCACCAGAAGATCAGGAACTCTAGAAGAATTCAGATTTTTAACACGAGAGTAAACGTAAAAAGAAGGTTTTACAAGACTCACGTTAACAATATTGCAGCAGTACGCACACAATCGAAGCGCAGTAAGGATGGCTAGTGTAACTAGCAAGAATACCACGAAAGCAAGAAAAAGAAGTACGCTATTAACTATTAACGTACCTGTCTCTTCCGAAACGAATGAGTACGATGAGATCTCGTGTGCTACCATCGTCCGACTAAAAGTCT
+
7728<>>CBBBBAAC>>@666=@7;;@7;><9957?7>>?00/?4::6;;887;;777';1;<;883;=99930/07777)7:5;.999&9BB@BCCECCB;;7;>AA=BDC8;;AABCBBDCDGBBBCC@B@@?9::BBBBBC@B?B;;:;CAAABBC@CCC@??@BB?BEE?BBBBB>A@@>@@@@@.@=:;;;@???AA<><>@AA:=:==A@@?@CCBBCD?A?BBF>BBB?BBBBBFD@A@BBB@@@@@BA@@===AE=@==>@A;>>>8888(8?<>
@ATNG8:01646:05224
GATGGTAGTACATGATAGACGACACCAGAAGATCAGGAACTCTAGAAGAATTCAGATTTTTAACACGAGAGTAAACGTAAAAAGAAGGTTTTACAAGACTCACGTTTAACAATATTGCAGCAGTACGCACACAATCGAAGCGCAGTAAGGATGGCTAGTGTAACTAGCAAGAATACCACGAAAGCAAGAAAAAAGAAGTACGCTATTAACTATTAACGTACCTGTCTCTTCCGAAACGAATGAGTACGTGTGACGTACGTGAGCTACCATCGAATCCTCTTAGTCT
+
:56?;?C;@@CCDDCCBAAB:;;BC@CDG?AAB@CB?B?BAA@BBB>BB?A?A?=99599':;BCDHCBBB;;:7;ABCBCB3@B=B=AAA9CHD?CBA@@?A;;;.;>BB@CBB>ABBBCBBBCDCCCCAAA@CDED<@?CCCDBB?CACBB?BBCCBCCD@BBBBBB>BC?BBC?AA@@@8???;:99989%9@;?98:CCCKC:?;@@@A<><>ABBB?ACCBBCD?B?ACC=C9:7:BCAABBA>?>@ABAAAAAACBBBBCF@B999B?BC?BBB?AAAAC
@ATNG8:01646:05246
GATGGTAGAGTATCATGTGTATCTCCAGAAGATCAGGAACTCTAGAAGAATTCAGATTTTTAACACGAGAGTAAACGTAAAGAGAAGGTTTACAAGACTCACGTTAACAATATTGCAGCAGTACGCACACAATCGAAGCGCAGTAAGGATGGCTAGTGTAACTAGCAAGAATACCACGAAAGCAAGAAAAAAGAAGTACGCTATTAACTATTAACGTACCTGTCTCTTCCGAAACGAATGAGTACTGTATCTATGTGTGCGCTACCATCGTCCGACTAAAGTCT
+
4444.4<;9>@;;99///<995599.4445889<4549<@@BBBBA>BB<A=@BB;;;;;';<BDCCBBBBBCC>CCEDD?LCB?4;5;;04:<8=B<<ACBBC@C@BB>BAA=ACCBBBCBJDBC@@@CD@CC@@=??CAAC?>9@?A?@=@CBBBBB@?@BBCBB?BB>@A@>@B:99,9856678788%/:79///;<@=?1818=<<5;5;>BBB>BBAAABCADAAA@;@@@=@BAAAAAAA???@:99@BBBCBBBBBB@DGCABB@C@@9::,:;::
@ATNG8:01660:05241
GATGGTAGCTCTGCTCTGACTCTCGTACTCATTCGTTTCGGAAGAGACAGGTACGTTAATAGTTAATAGCGTACTTCTTTTTCTTGCTTTCGTGGTATTCTTGCTAGTTACACTAGCCATCCTTACTGCGCTTCGATTGTGTGCGTACTGCTGCAATATTGTTAACGTGAGTCTTGTAAAACCTTCTTTTTACGTTTACTCTCGTGTTAAAAATCTGAATTCTTCTAGAGTTCCTGATCTTCTGGGTCTACGCTCGTCGCGCTACCATCGTCCGACTAAAGTCT
+
0//97;;;A066BBACCCCBCAAAEMCCBB;;8;BBC>DD?B@BCCDCCC@CCBBC@DADBBB@CACBBCC;;9A<@@ABB3BC?A?ED>CB;;:;AB=@@9;<BBCC@CCDDDDAA?ACC?A=AAAA@@@D?BBBB>BBAABBBBBAAACCBBB@CAA>@?<?=AACBBBFCD@CCCCC:C=B;<;;;;*<AFDG?GABBGGBBAB5;;;;*;??@A=A>AC@CBBBCCC@B@ABBCCB?AABB>BAABABBCAAAAAABAAAC?A@??EE@BBBA@@9BB@A
@ATNG8:01667:05220
ATGGTAGGACGGAGCGTCTGAGAGGTACTCATTCGTTTGGAAGAGACAGGTACGTTAATAGTTAATAGCGTACTTCTTTTTCTTGCTTTCGTGGTATTCTTGCTAGTTACACTAGCCATCCTTACTGCGCTTCGATTGTGTGCGTACTGCTGCAATATTGTTAACGTGAGTCTTGTAAAACCTTCTTTTTACGTTTACTCTCGTGTTAAAAATCTGAATTCTTCTAAAGTTCCTGATCTTCTGGGTCTACGCTCGTCGCTCTACCATCGTCCGACTAAAGTCT
+
//:39/4.49:59////7/45<<@;?:99?=>199==4=0905;=<A?;266=<<7<8=<@@?B>BABB;;;CC@BBBBB1969<<>C=?A;;5:A>;@A=@@BCBC?BBBCDCCC@BCC@BABBCBB@A@8;;@@6;;BBBBBAA@CCCB@??<??C?BB@C?BBDCCBBBB>A;<;;.<@J=;;;;;*;CBCD9;;BBCBC@@@?BCBC2ABBAB?C?BC@@@@C6;;=@?ABBBBA>C;<<0;BBBBAAA@000;;;;;BB?BA@@CC?BBB:::5;A@@
@ATNG8:01668:05258
GATGGTAGTGATACAGATCAGACACCAGAAGATCAGGAACTCTAGAAGAATTCAGATTTTTAACACGAGTGTAAACGTAAAAAGAAGGTTTTACAAGACTCACGTTAACAATATTGCAGCAGTACGCACACAATCGAAGCGCAGTAAGGATGGCTAGTGTAACTAGCAAGAATACCACGAAAGCAAGAAAAAGAAGTACGCTATTAACTATTAACGTACCTGTCTCTTCCGAAACGAATGAGTACTGCGTCTCACTCTCGCCTACATCGTCCGACTAAAGTCT
+
@ABB@BBBBDDBCCDDCBBCCCC@@>@DD@BBBA@A?A?BBBC???ADE@C?879BBCCC1B?BBBCC???BA>8<;;;;;:';@;@;@??0ABBAEAA@CCCBB?B@CC?CAC?CBBCCCABABBDCCCBC?BBBB?BB?=?@995;@DAA?ACBBBCCC?ACAABC?B@=AA@>?D::9,87718;<<=.<=9>888>>AAB:>:=?AA5;6;;@@B?AAAAA??<?=ABB=BBA<??BBAABB@@@A@@@???EFCBA?CDDBCCCAA>ABAAAA<ABCB
@ATNG8:01632:05280
GATGGTAGCGCACACATAGATACAGTACTCATTCGTTTTCGTAAGAGACAGGTACGTTAATAGTTAATAGCGTACTTCTTTTTTCTTGTCTTTTCTGTGGTATTCTTGCTAGTTACACTAGCCATCCTTACTGCGCTTCGATTGTGTGCGTACTGCTGCAATATTGTTAACGTGAGTCTTGTAAAACCTTCTTTTTTACGTTTACTCTCGTGTTAAAAATCTGAATTCTTCTAGAGTTCCTGATCTTCTGGAGATACACATGATACTCTACCATCGTCCGACTAAAGTCT
+
444;8=>=CBDCBBCCCCGDLBBBCBBBBB@@:?;;;;&:5557>>AABBB:BBDCC@C@BA;;5;5:>?:::99<8999999#9=;800@>?.0//>=90/74=?;;;;<?A?ADFDDCBC@BCC?A?BCCCAAAB?BBBB@CCCCCBCBCCCCCBBBB?A@@<??<@<@@BBCCCCC?BCDDD6B?@=999999$;ACCC>CCCDDCCCCC?CDDD1BBBBCAEACC?BBBBBAA?A@BBBBDG?B?@?@BBFDEECDDBBABCBBBCC@B??>BB?@@A@??<BBBB
@ATNG8:01640:05298
GATCAGAAGATCAGGAACTCTAGAAGAATTCAGATTTTTAACACGAGAGTAAACGTAAAAAGAAGGTTTTACAAGACTCACGTTAACAATATTGCAGCAGTACGCACACAATCGAAGCGCAGTAAGGATGGCTAGTGTAACTAGCAAGAATACCACGAAAGCAAGAAAAAAGAAGTACGCTATTAACTATTAACGTACCTGTCTCTTCCGAAACGAATGAGTACATAAGTTCGTACTCATCAGCTTGTGCTTACAAAGGCACGCTAGTAGTCGTCGATCGTCCGACTAAAGTCT
+
;59A@@<:CCBCBB=@>B@@@BCB?BE?A?ACECECEC5C@CCBBBBCBBAB<@@;;;;;);B>A=B@@9@CC@HAABBCB@@>@?BB?CAB?ACCBBBBBBBA@A>>>DAE???>AABC???@=C@A?@<@A>><===<@@@@=A>AB;>?B?BAAAF>:==97799::%:917?@@9:;:8:A7;;>?;A<@??BB??=<;<55-26AED;A>@<CAA?@@>D==:=B=AAAAA;:;>@>97=<@>>:9/5225,248;?CBBBBBBBBBBBBBCCAAAC@D@:998.7333
@ATNG8:01636:05348
GATGGTAGTATAGAGCTCTACATAGTACTCATTCGTTTCGGAAGAGACAGGTACGTTAATAGTTAATAGCGTACTTCTTTTTCTTGCTTTTCGTGGTATTCTTGCTAGTTACACTAGCCATCCTTACTGCGCTTCGATTGTGTGCGTACTGCTGCAATATTGTTAACGTGAGTCTTGTAAAACCTTCTTTTTACGTTTAACTCTTCGTGTTAAAAATCTGAATTCTTACTAGAGTTCCTGATCTTCTGGGTCTACGCTCGTCGCGCTACCATCGTCCGACTAAAGTCT
+
4444.4<=CAD@@;<<666;;==B@AAAA@@@:@@A@<@?9?9773::4425;??B@B@BCBC?C>AABB@<88?4@@@?@,88+52222&298<8??B>BC@????=<8<>??@====AAA<@8>>>7859>:8::?;::8>9>:?>>>>=;99;577767:5:;:9:A@@@==8<<<;<1<8=:>;@@@,<=999,-)-6--+-9<7:5:;::+:?@@B=A<??<@@A>>?@@=B<B???>><>@@A:A=99///;<==@>>>;;;E<A>>>?A>F@@;;;7;@@D
@ATNG8:01643:05364
GATGGTAGTGTCATATGAGAGTGTGTACTCATTCGTTTCGGAAGAGACAGGTACGTTAATAGTTAATAGCGTACTTCTTTTTCTTGCTTTCGTGGTATTCTTGCTAGTTACACTAGCCATCCTTACTGCGCTTCGATTGTGTGCGTACTGCTGCAATATTGTTATCGTGAGTCTTGTAAAACCTTCTTTTTACGTTTACTCTCGTGTTAAAAATCTGAATTCTTCTAGAGTTCCTGATCTTCTGGAGATACACATGATACTCTACCATCGTCCGACTAAAGTCT
+
///73::<ACBA===669>CC>CCCC@?@BAA<B@BB<A@?@;@;B?DGE@CDBBB@C?BB;:5;<@CCBCCCCC><;;;;);>=AAEE>C<BC@BAB>@H?AABCDG@DCDCCCCC@CBD@C?DCCCBBAB>@@BB>BBCCCBBBCBBBCCBBD?BBC@DD@@@@BBBA@?@?<@;;;;6;?C=ABBBB5BCCDE=BBCBBBBBBC?BBBB0A;;;C?C>CB?BBCAABB>B?BBBCDE@CBB>BBBCCDCBBBBCCCCCAAAB?BAAABC@CCB@@@:BBAA
@ATNG8:01647:05340
GATGGTAGGCACTGCGCACACATCCCCAGAAGATCAGGAACTCTAGAAGAATTCAGATTTTTTAACACGAGAGTAAACGTAAAAAGAAGGTTTTTACAAGACTCACGTTAACAATATTGCAGCAGTACGCACACAATCGAAGCGCAGTAAGGATGGCTAGTGTAACTAGCAAGAATACCACGAAAAGCAAGAAAAAAGAAGTACGCTATTAACTATTAACGTACCTGTCTCTTTCCGAAACGAATGAGTACGAGAGAGCACACGTGTCTACCATCGTCCGACTAAAGTCT
+
///95;<A;?A@;;6===BB@B;;;;&9?C=BCCCCCBF@BCB;;;D@BC?C?;;;:8<<>>';;@ABBBBCCCCC>BA;;;;;*9B>B2;;;;*;AA>;;9BCCCAA>B@CA?A894:BAABCCCCBBECBBAA>@BAB<A@@???@A=A?BAA>ABBBCBBB?BBB@?>9==9<?<5<;5565(6884::::::&:>:?;;;BCB>:6:17677+/+/;;;;=?@=@@9::,98999+77;5;:;;=B=A=89555;77;=><<888;;5;>ABBB=A;:;77.:000
@ATNG8:01650:05340
GATGGTAGCTCACGTACGTCACACGTACTCATTCGTTTCGGAAGAGACAGGTACGTTAATAGTTAATAGCGTACTTCTTTTTCTTGCTTTTCGTGGTATTCTTGCTAGTTACACTAGCCATCCTTACTGCGCTTCGATTGTGTGCGTACTGCTGCAATATTGTTAACGTGAGTCTTGTAAAACCTTCTTTTTACGTTTACTCTCGTGTTAAAAATCTGAATTCTTCTAGAGTTCCTGATCTTCTGGAGATACACATGATACTCTACCATCGTCCGACTAAAGTCT
+
///93::<@<=B696=666>=@@BAA@@@?AA=;;;B;BD=A>@?;>>??>?CDCC?A????A=?=?DDA@BB@A;@@@@@/@?;=7333&39995::A<AB=@>???A=ABBB@@@@:;>A=B:>=;::9;;;A@@@<>>>@==>A@@@@@>>>B=;;;6;>:A<;<;@@@???<>>@?>/=1818?GHE/B@@@@3;;>>==@A@B<@@@@/@;:;E=B=;;8;@@???B=B;>>@@>>;>??;:;:@@@@@A@@@AAA:::BA<@@===B=A;;;;=4>><;
@ATNG8:01642:05397
GATGGTAGGTGCACATGAGTGTATCCAGAAGATCAGGAACTCTAGAAGAATTCAGATTTTTAACACGAGAGTAAACGTAAAAAGAAGGTTTTACAAGACTCACGTTAACAATATTGCAGCAGTACGCACACAATCGAAGCGCAGTAAGGATGGCTAGTGTAACTAGCAAGAATACCACGAAAGCAAGAAAAAAGAAGTACGCTATTAACTATTAACGTACCTGTCTCTTCCGAAACGAATGAGTACGATGAGATCTCGTGTGCTACCATCGTCCGACTAAAAGTCT
+
444;055>?BCCCCCCDBCBBBBBC?BBC@CCEBBA?AADCBBCCC@CC@C@CDDAAAAA2B?BBCCCCCCCCC>BB;::9:.:D=@4:;;.;BB?BCCCBCB@?=@=AA?AAA@CCBBDDCCCCCCCBCBC@DDCC>??@@BCBB?CACBB@BBBBBDDC?AABCBB?BB?BCC=?>AA@;??>9888888%0=;;///=>AAA8;7:=>@.838>CAB=AA@A@@@@CACCC=CCB?BBBBBBBA@>>??>?ABAB?>:;;;BB=A@@?AAAA>>8998(;???
@ATNG8:01645:05392
GATGGTAGAGTACAGTGTAGTAGACCAGAAGATCAGGAACTCTAGAAGAATTCAGATTTTTAACATCGAGAGTAAACGTAAAAAGAAGGTTTTACAAGACTCACGTTTAACAATATTGCAGCAGTACGCACACAATCGAAGCGCAGTAAGGATGGCTAGTGTAACTAGCAAGAATACCACGAAAGCAAGAAAAAGAAGTACGCTATTAACTATTAACGTACCTGTCTCTTCCGAAACGAATGAGTACGAGAGAGCACACGTGTCTACCATCGTCCGACTAAAGTCT
+
///:7<<CDCC<<666>>==ADBAB866=8;?9;9:6:>ABA555=8;;9=287666666'6(////66777666.6//////$/606(333&377178;922277=19488022737899@<<;>>BBBB@@@>BA::6:@@@@A@C;@<@:949A98:A??87333394::7;<=6<<===195505::<</<<6<>><>;>>@;@7;:>@8=6;<@??;>A@BBBB>B537@999:6888<?@ABABB@88:DCA==;;;;;>>:?B:;?>9<>A<==5@999
@ATNG8:01663:05393
GTGGTAGCTCACGTACGTCACACGTACTCATTCGTTTCGGAATGAGACAGGTACGTTAATAGTTAATAGCGTACTTCTTTTTCTTGCTTTTCGTGGTATTCTTGCTAGTTACACTAGCCATCCTTACTGCTGCTTCGATGTGTGCGTACTGCTGCAATATTGTTAACGTGAGTCTTGTAAAACCTTCTTTTTACGTTTACTCTCGTGTTAAAAATCTTGAATTCTTCTAGAGTTCCTGATCTTCTGGATAGCGACGCGATATACTACCATCGTCCGACTAAAGTCT
+
//96:<>@@@;566<666>==;;;:;=<659;9995,5949.5544=<==;>=<:>4838@??;A>@AAAABBAA=AABBB1??=A>>??1??@@30/:50.*------(/6665666168805/5955/..7627=-----5668;;555888883;7><<=:=:>AAA@@@AA;>::@>2>,/+/7777,799==,//8///68//(-333'3-/*/=060;D<@@A;;:=:>:==<<//,/::9==>>>@====A@>>?===>>8;;;=AB=B@@??@:@@@@
@ATNG8:01642:05431
GATGGTAGAGAGACTGTAGCGCACCCAGAAGATCAGGAACTCTAGAAGAATTCAGATTTTTAACATCGAGAGTAAACGTAAAAAGAAGGTTTTACAAGACTCACGTTAACAATATTGCAGCAGTACGCACACAATCGAAGCGCAGTAAGGATGGCTAGTGTAACTAGCAAGAATACCACGAAAGCGAGAAAAAGAAGTACGCTATTAACTATTAACGTACCTGTCTCTTCCGAAACGAATGAGTACGATGAGATCTCGTGTGCTACCATCGTCCGACTAAAAGTCT
+
455?;@>>CBCCBBAABGCDCCCCC>CCC@CDCBBB=@=@AA9:9C@CB?BAAAA@@@>>,>;>998@=;;;373)7</////$//(/(///&/674;=:6697./(.255033527::;@>BCCBBBBACCD@CCBB<??BB@A@B?B@CCB?BCCCCCCC@AAAAAA@BB?BBB<???;;1:;786?BAA/8818@?AADCBB@C@DAAA8:6:AB@@>@CAABAA>A?BBD=BBB?CCBBBBCAAACD?;<@=<<888;;?AA=>>>A==8<<<8898(9?9:
@ATNG8:01643:05423
GATGGTAGCGCACACATAGATACAGTACTCATTCGTTTCGGAAGAGACAGGTACGTTAATAGTTAATAGCGTACTTCTTTTTCTTGTCTTTCTGTGGTATTCTTGCTAGTTACACTAGCCATCCTTACTGCGCTTCGATTGTGTGCGTACTGCTGCAATATTGTTAACGTGAGTCTTGTAAAACCTTCTTTTTACGTTTACTCTCGTGTTAAAAATCTGAATTCTTCTAGAGTTCCTGATCTTCTGGTCTACTACACTGTACTCTACCATCGTCCGACTAAAGTCT
+
44495::<AABCCCFIDCBBCCBBBBBCDCDC@CBCC>BC>A9;6C@BBB?BA;;:@C@BCA?<A?BBBBAAABB?@@@@@,@<8:::@B9:::=?8>7703>6333:?A>BCCCDDDD@CBC?A?BECCCBBB@BDCCAC@@@BCDCCCCBBBCCD@CCC@CC@B@BBBEBCCCB?A@@@@8@?D;@@@@@0@ADFF>DABBCCCBBB<@@@@0@BBBC@B@BG@BBCCCBC@C@CEBCCB>@@A@BCCDDDDDBBABBBCCCCBB?A9::BB?BCCAAA<ABBB
@ATNG8:01649:05430
GATGGTAGAGTACAAGTGTAGTAGACCAGAAGATCAGGAACTCTAGAAGAATTCAGATTTTTAACACGAGAGTAAACGTAAAAAGAAGGTTTTACAAGACTCACGTTAACAATATTGCAGCAGTACGCACACAATCGAAGCGCAGTAAGGATGGCTAGTGTAACTAGCAAGAATACCACGAAAGCAAGAAAAAGAAGTACGCTATTAACTATTAACGTACCTGTCTCTTCCGAAACGAATGAGTACACACTCTCATATGACACTACCATCGTCCGACTAAAGTCT
+
444=7<<=BBAA;;.555599;<@>?7;BD:ABB@@@;@>A<<555?9==8>8<@774BAA2B;>><8;7;8///(//0////$//4;.555&5<<9>==B=C>>C<?=@@;@BA<??:9;CCCCBCCCCCCC@C;;;9:9?@A@AA=A?C::69B@ABBCD?BAA>>??BB@CCD>A@@>>6832-589::+7;8=<>@?>=?A16157:9.5/69=8979BACDCD?A577B=?AB?BBBBBBBBBBB????>>>AB?@?B@CC>DBA@98089=<@@:@ACA
@ATNG8:01666:05444
GATGGTAGCGCACACATAGATACAGTACTCATTCGTTTCGGAAGAGACAGGTACGTTTAATAGTTAATAGACGTAACTTCTTTTTCTTTGTCTTTCGTGGTATTCTTGCTAGTTACACTAGCCATCCTTACTGCGCTTCGATTGTGTGCGTACTGCTGCAATATTGTTAACGTGAGTCTTGTAAAAACCTTCTTTTTACGTTTACTCTCGTGTTAAAAATCTGAATTCTTCTAGAGTTCCTGATCTTCTGGTCTACTACACTGTACTCTACCATCGTCCGACTAAAGTCT
+
445=8<=B@@ABB=CC=BBB@<9:9544;;490555@6==:>7666;9@@459444;)4048>@+0+/7777<5505=5:8;;:):::.///68(////)///)/939788=>:>CBBBBCD@BCB?B?CBBBCBCC?@BBB@CCDBCBBBDCBBBCDCC@;;;?DB>B>BBC@@@CBC>@;;;;;*;>C5;:>@>,@@BBC=D@@>@@>@?>;@@@@0@==>?496;C>A>>000>;>;??A@==8666;==?>>?>@@;?;>;;666@@8@B>>?>7;;A<??<A@@A
@ATNG8:01669:05428
GATGGTAGCGCACACATAGATACAGTACTCATTCGTTTCGGAAGAGACAGGTACGTTAATAGTTAATAGCGTACTTCTTTTTCTTTGCTTTCGTGGTATTCTTGCTAGTTACACTAGCCATCCTTACTGCGCTTCGATTGTGTGCGTACTGCTGCAATATTGTTAACGTGAGTCTTGTAAAAACCTTCTTTTTACGTTTACTCTCGTGTTAAAAATCTGAATTCTTCTAGAGTTCCTGATCTTCTGGAGATACACATGATACTCTACCATCGTCCGACTAAAGTCT
+
<<BC@CE;;9BBBCECCBBBA@@@;;955=5969BBD>A@>A=@;>99@>25599939.4988.97;??::///:699988'///(39::(55<:7<6616=159AABC@CBF;;;DE@BBB?B>BBBBBBBB?BCAA=BBB@@@AA@>>>>999=;999>@C=B;??A@@AABB;@;;;;;*;>C?CCCCC5AABCF<;;JHICCBBC>AAAA2ABBCC?BACE@BBA;;;@5;5;BBDCC@CBC@HGCCDDCA@@AAFCCBECBB?A@>>@B=@@AAAA<CDCB
@ATNG8:01653:05474
GATGGTAGCTCGCTGATGATATCTCCAGAAGATCAGGAACTCTAGAAGAATTCAGATTTTTAACACGAGAGTAAACGTAAAAAGAAGGTTTTACAAGACTCACGTTAACAATATTGCAGCAGTACGCACACAATCGAAGCGCAGTAAGGATGGCTAGTGTAACTAGCAAGAATACCACGAAAGCAAGAAAAAAGAAGTACGCTATTAACTATTAACGTACCTGTCTCTTCCGAAACGAATGAGTACTATAGACTATCTGAGACTACCATCGTCCGACTAAAGTCT
+
555>:?>BADDED@A@@AAABCCCC@DCC@BABA@@<@?AABABAC?BB?B?@?>99999(9?BBCBBBBCBBA<>?@BBBB3BA<A5<;<6;CC?AAABBBCBA?BACCACBB?BCBBCCCCBBBDCCCAA<?B??<@@AA@A@@=A?BBB@CBBBCBBB?BBBDAA=AB;@AB:?????8:89:888888%/96;///==>>@1607<==,/+/<<<<<AA???BC=>=>>=5=00,0=@ABBBDBB@@@@@??BBBBCCCBAA>ABBBBB?BAA:99,;?9:
@ATNG8:01663:05488
GATGGTAGTGCGTGAGAGAGAGACCCAGAAGATCAGGAACTCTAGAAGAATTCAGATTTTTAACACGAGAGTAAACGTAAAAGAAGGTTTTACAAGACTCACGTTAACAATATTGCAGCAGTACGCACACAATCGAAGCGCAGTAAGGATGGCTAGTGTAACTAGCAAGAATACCACGAAAGCAAGAAAAAAGAAGTACGCTATTAACTATTAACGTACCTGTCTCTTCCGAAACGAATGAGTACTATAGACTATCTGAGACTGCCAAGGCACACAGGGGATAGG
+
;99A=BB@DCCA@ACFGGCDCC;;;79BB?CCCB@@=@=AABABBC@BB?B?BCCCAAAD)?>CBB@ABBBBBB>BBBCCC;BC@DACCC;CCG@CCCCCCC??<@?AC?BBB?BBCCCCCCCCCBBCCBB?BBBC?BABABBAA>@@C?A>ACBBCCCC?BABAAA@CC?BBB=@@:9:,735-566787%7:8<858A>?==6;6:;AA:=:<>A@@=@CBABBC?B?CDF>BAA>ABBCCCCBBBBC?@@?ACBB999CBBA?B?B?BBBABBBBB8BDBBB
@ATNG8:01629:05615
GATGGTAGTATAGAGCTCTACATAGTACTCATCGTTTCGGAAGAGACAGGTACGTTAATAGTTAATAGCGTACTTCTTTTTCTTGCTTTCGTGGTATTCTTGCTAGTTACACTAGCCATCCTTACTGCGCTTCGATTGTGTGCGTACTGCTGCAATATTGTTAACGTGAGTCTTGTAAAACCTCTTTTTACGTTTAACTCTCGTGTTAAAATCTGAATTCTTCTAGAGTTCCTTGATCTTCTGGGTGCGCTACAGTTCTCTCTACCATGTCCGACTAAACGTCGC
+
444=9>=;@@@?@;@>@<;;;;;;;==><<<<??@B9@A7?;>@@@ABA?BBAAA?B?BCBB?A>AAABA@B<<7A====+77488890248@?BBB?AA=;;;>>?;>@B>>>BB<BAA:?<?A?::::;9===><?BBBAA>>@AB>>=;;93:7737:6:7;=>975655.53557+7(/.2555(44888*.).3333566627AA2?;;:<5<69:19:998=:7;)/(-7,------8-55388333222,,,,2-//969;9;91536679),,(22*
@ATNG8:01667:05603
GATGGTAGCAGACGTGACAGAGCGCCAGAAGATCAGGAACTCTAGAAGAATTCAGATTTTTAACACGAGAGTAAACGTAAAAAGAAGGTTTTACAAGACTCACGTTAACAATATTGCAGCAGTACGCACACAATCGAAGCGCAGTAAGGATGGCTAGTGTAACTAGCAAGAATACCACGAAAGCAAGAAAAAAGAAGTACGCTATTAACTATTAACGTACCTGTCTCTTCCGAAACGAATGAGTACGATGAGAGAGCTCTCTCTACCATCGTCCGACTAAAGTCT
+
777969??>?CC666;;<<>>B;AA@BCC@BA?@;:4:<??@???B>BB@C>9:7<8@>B1B<@@B@@?BB@@A;@>@?===,9;79=CEG9CBB@AAACCCC;;;;@CB@CCC?DCCCCCCCBCBBDBBBD@BB??<?AA@@AAA=A?C??>@CBCEBBC?BBBBCC@CC?989;??@==6==>:888878%/;7;///==@AB<><>?AA7;7;ABAA?BB???CC;?;?@@;ABB?BBBBBBBDDB;:;@AAAAA>==;:;?@<@AAA>>;>==988*9999
@ATNG8:01635:05717
GATGGTAGGACGAGCGTCTGAGAGGTTCTCATTCGTTTCGGAAGAGACAGGTACGTTAATAGTTAATAGCGTACTTCTTTTTCTTGCTTTCGTGGTATTCTTGCTAGTTACACTAGCCATCCTTACTGCGCTTCGATTGTGTGCGTACTGCTGCAATATTGTTAACGTGAGTCTTGTAAAACCTTCTTTTTACGTTTACTCTCGTGTTAAAAATCTGAATTCTTCTAGAGTTCCTGATCTTCTGGGCAGACTCTCACACGCCTACCATCGTCCGACTAAAGTCT
+
44495:=>?BBBB;<9DDBBB@@=295;AACC@CBBD?DDACACDABACC@CCDCC@C@BBAA>B@ACCD;;;CC?CBDDD2BB?BBCG?CFBB?ABB>;;5;BA@@@@CLFCCCBB@BBB?B?BBAACBBE@CCBB?CCCBBBDDCBABBBCBB?CA@=??<?<CABBBCCGDACCCJJ;IAC@AABAA0AFBBC?BCDBBCCAA@>ABAB2B><>@+0,0>6<@@ACAA>A?ABBBAA=A?AA>ADBBBBBBCA@@CDD@BBB?CCCBCE=?@@;99-0000
@ATNG8:01652:05672
GATGGTAGCTCTGCTCTGACTCTCGTACTCATTCGTTTCGGAAGAGACAGGTACGTTAATAGTTAATAGCGTACTTCTTTTTCTTGCTTTCGTGGTATTCTTGCTAGTTACACTAGCCATCCTTACTGCGCTTCGATTGTGTGCGTACTGCTGCAATATTGTTAACGTGAGTCTTGTAAAACCTTCTTTTTACGTTTACTCTCGTGTTAAAAATCTGAATTCTTCTAGAGTTCCTGATCTTCTGGCGCTCTGTCACGTCTGCTACCATCGTCCGACTAAAGTCT
+
445>:?>CACC@A@CBBDGCCCDBBBBAAA;;7:CDC?CD?C?CCCCECC@BBBBC?C@BBBD?B?BCECCBBBB@CCCBB0CB?CCCD=CBCC@CCF@CC@@@@CCD@CCCCCCBB?BBB?C?DCDDAAAC?BBBC@BBBCCBCBCCCCC???A>BBB?BB?B>AABCCCCCC@CCCFF<GAC>@@@@@,?A@@@:@BBBBACBBB@BEDD5CCABB?B?CC?CCCFC??>?@BBBCDC<?>A=@BAA@@@@BBBCBBAAACCG?CBBCCC@DCC>>>:ACCC
@ATNG8:01672:05690
GATGGTAGTGTCATATGAGAGTGTGTACTCATTCGTTTCGGAAGAGACAGGTACGTTAATAGTTAATAGCGTACTTCTTTTTCTTGCTTTCGTGGTATTCTTGCTAGTTACACTAGCCATCCTTACTGCGCTTCGATTGTGTGCGTACTGCTGCAATATTGTTAACGTGAGTCTTGTAAAACCTTCTTTTTACGTTTACTCTCGTGTTAAAAATCTAATTCTTCTAGAGTTCCTGATCTTCTGGCTCTCGTAGACAGATACTACCATCGTCCGACTAAAGTCT
+
////)/777:;;;=>>>>C@A@BAA;999:49.5<A>=??:@<@CBB<;>:<>;;;7>7<@A@=B=@@@@?CCBG?;;;;;);B=B?@@9@@@@>ABE@DGACEBBBCACCEEBBBD?BCD@E?AAAAAAA@6;;CB>BBDBBBBBBBBBBBDBB@BBC@BB?B@CCECBBBBB?BABBB:A@D>ABCCC2AB;;;6;AAACCIEBA?BIEI5BABAAD@DD?BBBEBBA@C@BAACCC@BCD@DCBBAAADDCCAAA@BAACE@@@?AC@<???>>B=BBB@
@ATNG8:01659:05758
TGGTAGTATCTGCACACTCTGTCCAGAAGATCAGGAACTCTAGAAGAATTCAGATTTTTTAAACACGAGAGTAAACGTAAAAAAGAAGGTTTTACAAGACTCACGTTAACAATATTGCAGCAGTACGCACACAATCGAAGCGCAGTAAGGATGGCTAGTGTAACTAGCAAGAATACCACGAAAAGCAAGAAAAAAGAAGTACGCTATTTAACTATTTAACGTACCTGTCTCTTCCGAACGAATGAGTACACACTCTCATTTGACACTACCATCGTCCGACTAAAGTCT
+
44.4;:44555;;;?AAACCA@@ACFC?ACA000+0)----//7477383/////;;;;#//(/333338987818899==;;%////7<;;/9/61699<;<<59458=<9BCB?ABA@BBCDCECDCCC;;5;@;;6:@@@BD::8;>A@@=@CCCCBBC?BA@?BA?@A=AA@9>=9787(7;;8=BBBBB)AA;::88<=>>@D7:888;AD3918?@?@=?A@?@?B?A<7837=>8>@BBAAB???A?;;=AAB:CBB>>=;:4:;==8707;;788+7;;;
@ATNG8:01680:05130
GATTAGAGAGACTGTAGCGCACCCAGAAGATCAGGAACTCTAGAAGAATTCTGATTTTTAACACGAGAGTAAACGTAAAAAGAAGGTTTTACAAGACTCACGTTAACAATATTGCAGCAGTACGCACGCAATCGAAGCGCAGTAAGGATGGCTAGTGTAACTAGCAAGAATACCACGAAAAGCAAGAAAAAGAAGTACGCTATTAACTATTAACGTACCTGTCTCTTCCGAAACGAATGAGTACTATGTAGAGCTCTATACTACCATCGTCCGACTAAAGTCT
+
0//:;?@CCCCCBBBCCBBABBD>CCD@CCCCBB?B?BBABBAB>BB>B?BBAC???A2A?????AABABCC;BBBABBA1@=9=2898(9>@=AAAACA@@=7>9>A;<<<7;;>@>;<<>>>>><<;@;AA>>9>>@>@@=;7=<A<A>A>>>>@@@:??@@AA;AB?C<<59:5768&6:937ECCF.::6:@>>>@???:=9=?@A<A=AD667;AAA>;;;;A=A<<080/*0;6<6;;888B?@BAAABA???AAAAA<AA?>@A;AA<<=>7>;;;
@ATNG8:01690:05147
GATGGTAGTGTCATATGAGAGTGTGTACTCATTCGTTTCGGAAGAGACAGGTACGTTATTAGTTAATAGCGTACTTTCTTTTTTCTTGCTTTTCGTGGTATTCTTGCTAGTTACACTAGCCATCCTTACTGCGCTCCGATTGTGTGCGTACTGCTGCAATATTGTTAACGTGAGTCTTGTAAAACCTTCTTTTTTTACGTTTACTCTCGTGTTAAAAATCTGAATTCTTCTAGAGTTCCTGATCTTCTGGTCTCTACACTGTACTCTACCATCGTCCGACTAAAGTCT
+
555=8===BBB<<<BDCAABCBCECC;;;BAA>BBBB=BC@C?BBBB6667;;99945<;<<A<B@B;;;@@@;;;,:?@@@@'9:.:7:9:*4??;=BBB>BB@BBBBAA?AGCCCC00-0==+0-0>AABCCCC@A@A?BBBBBCCBBBCCCBBBB@BCB@;;<;@CEECBCB@@=@;;;;.;;@;;;;;;;;#;C;;;0;CABBBBB::49@@A,;9:BC=@?A@>ABCBDDG?C?@@@A@?<@;;5;BCBABACBCEC;;;CCBB?A;;<@@<@;;;>>6@<;;
@ATNG8:01692:05166
GATGGTAGCACGAGTCACTCATACCAGAAGATCAGGAACTCTAGAAGAATTCAGATTTTTAACTCGAGAGTAAACGTAAAAAGAAGGTTTTACAAGACTCACGTTAACAATATTGCAGCAGTACGCACACAATCGAAGCGCAGTAAGGATGGCTAGTGTAACTAGCAAGAATACCACGAAAGCAAGAAAAAGAAGTACGCTATTAACTATTAACGTACCTGTCTCTTCCGAAACGAATGAGTACAGAGAGTACGATATGTCTACCATCGTCCGACTAAAGTCT
+
445=:>>CCBBB=CCCA<;A@956.5997:=>>00*0)0/:>>=@8?><@9=?@:9999'88873:<<?<<=?6;3:5555$55.5.559&9::;66;@>A@:;9:=AA?ABA=????BBCBCCDCCBCBB?BDAA=AAA@@AAA=A@D;;;;BA@ACBC@CDBB??=?B?BCD@DB=<;3;25-56888(6>;@@AA@@@AA7;7;?>>;@=?>BAA=ABAAAAC?B>ACC?BBB?BBBBACCCCCDA>ABBAAA??????CB==>=>??:=>=888)8>>;
@ATNG8:01678:05217
GATGGTAGACACGTGTGCTCTCTCGTACTCATTCGTTTCGGAAGAGACAGGTACGTTAATAGTTAATAGCGTACTTCTTTTTTCTTGCTTTCGTGGTATTCTTGCTAGTTACACTAGCCATCCTTACTGCGCTTCGATTGTGTGCGTACTGCTGCAATATTGTTAACGTGAGTCTTGTAAAACCTTCTTTTTACGTTTACTCTCGTGTTAAAAATCTGAATTCTTCTAGAGTTCCTGATCTTCTGGTATGACTAGTGTACTACTATCGTCCGACTAAAGTTT
+
:44?7:;?CCE;;6;>===>?B=CDA@@BBBB@CEED?CB@B@C@@@A@A;?;BBB?F>??@C?C@BBBBB<9894373373#3838>;7-7@==5;00*//*//6699289<;==??<>>>>D:==BBB>>>=AAAA=BBDA;:;@@@@@A??@?<====>><>>@@>>>A===:>>>>>/=4:488887(8>///+/:<///:;9>18888(59::@=@<@A<@@B@@>>;>=;;;C::5::?;??AA=>>>>>>>>@?@?;::AADD;?<<=DF:>>>9
@ATNG8:01724:05202
GATGGTAGGCGTGTGAGAGTCTGCCCAGAAGATCAGGAACTCTAGAAGAATTCAGATTTTTAACACGAGAGTAAACGTAAAAAGAAGGTTTTACAAGACTCACGTTAACAATATTGCAGCAGTACGCACACAATCGAAGCGCAGTAAGGATGGCTAGTGTAACTAGCAAGAATACCACGAAAGCAAGAAAAAGAAGTACGCTATTAACTATTAACGTACCTGTCTCTTCCGAAACGAATGAGTACTATGTAGAGCTCTATACTAATCGTCCGACTAAAGTCT
+
:59C:>>B?BCBBCCBBBBBBCDED>BBC@BCBGCC<A>BABBCDC@CC@B@BBBBCCCC3CABBBCBBBCBB@9=>77777(9@?C?CCC9?@C?BAA=>>=8818:=?:A>>;>=>=>>@@>>>B@?@@A<A@@>:@A@@>>>>794;8=:8A??>A@><>AAACB=AA>AAB@BA555,6994:FEDC/??=????AAA??<?:==994:5:AAAA<AA@@=>><@<@@A:;@??BBBCCAAA>>>BACCCCCBA==>>AA;?><<<;??@ABB;BB>>
@ATNG8:01695:05264
GATGGTAGTAGTACACTAGTCATACCAGAAGATCAGGAACTCTAGAAGAATTCAGATTTTTAACACGAGAGTAAACGTAAAAAGAAGGTTTTACAAGACTCACGTTTAACAATATTGCAGCAGTACGCACACAATCGAAGCGCAGTAAGGATGGCTAGTGTAACTAGCAAGAATACCACGAAAGCAAGAAAAAAGAAGTACGCTATTAACTATTAACGTACCTGTCTCTTCCGAACGAATGAGTACTGTATCTATGTGTGCGCTACCATCGTCCGACTAAAGTCT
+
///7298;AABA:66=>>=>A;999.545.59995915.555544404939344443333$3-3/6///998::2/36====+<@=<:BCC9AAA@AA@@A?@;;;.;>BE@DCC>?@BBCEGBBB@@@CABA@CBBB999BB@@@B;@<@@@=@DBDBEAA>ABBBBB?CC?999<@@???8=<<9//////%/:3//./9699>:>555::291:<?=?<?@CAABB?B?CC@BBB>BBDABABBCB????>?@AAA@>>>;;;;>>AA?@<?>>::;0===<
@ATNG8:01701:05264
GATGGTAGTCTCAGATAGTCTATAGTACTCATTCGTTTCGGAAGAGACATTGTACGTTAATAGTTAATAGTCGTACTTCTTTTTCTTGTCTTTCTGTGGTATTCTTGCTAGTTACACTAGCCATCCTTACTGCGCTTCGATTGTGTGCGTACTGCTGCAATATTGTTAACGTGAGTCTTGTAAAACCTTCTTTTTACGTTTACTCTCGTGTTAAAAATCTGAATTCTTCTAGAGTTCCTGATCTTCTGGGATGTGTGCGCAGTGCCTACCATCGTCCGACTAAAGTCT
+
////)/799@:96<655;99:<<<<<@<:5558566?6=>16.55999//)//997<3858:8=7=065555<<<99.54444$4;.44<<<2:5594044<8<<8333?>@;AAAABB@A?ADKBKABCAA@CCDADFEGABBC@@@C><<@@000<=:>00+9A9=4;>=>>:>;@<=::::*:8>9::::;'9<<>@4@??999D===.9555$955994929B@CCDFA@A@DACBCCFFABA@B5@000<<=@@BACCCC@CCB@BB99:B?BBBCCC>BBBB
@ATNG8:01717:05238
GATGGTAGACATATCGTACTCTCTGTACTCATTCGTTTCGGAAGAGACAGGTACGTTAATAGTTAATAGCGTACTTCTTTTTCTTGCTTTCGTTGGTATTCTTGCTAGTTACACTAGCCATCCTTACTGCGCTTCGATTGTGTGCGTACTGCTGCAATATTGTTAACGTGAGTCTTGTAAAACCTTCTTTTTACGTTTACTCTCGTGTTAAAAATCTGAATTCTTCTAGAGTTCCTGATCTTCTGGGTCTACGCTCGTCGCGCTACCATCGTCCGACTAAAGTCT
+
///9698;DEBB@AA?>>>BECDCC=B=<<;;7?<C>5;;7:8;;;;<==9==<<<7=8>><<7@588:::;933,33333$25.57:9.83/(/09//)/:1355;;<5<==>=???=AAB<B<?????>>>=AAAB<AA=>>?>???A<<99:;6:88=AE:=:=B@@>>>AB<===ED5A8;7;@@@@,=:999,//;<<66;<>:==>=/>;;;A=B:==<BBBAA>>;>=B@@@>>:>CBB9??@AAA=>>BA:88>:::B=???>>>:>A=<=@:>>>@
@ATNG8:01722:05274
GATGGTAGCACGAGTCACTCATATCCAGAAGATCAGGAACTCTAGAAGAATTCAGATTTTTAACACGAGAGTAAATGTAAAAAGAAGGTTTTACAAGACTCACGTTAACAATATTGCAGCAGTACGCACACAATCGAAGCGCAGTAAGGATGGCTAGTGTAACTAGCAAGAATACCACGAAAGCAAGAAAAAGAAGTACGCTATTAACTATTAACGTACCTGTCTCTTCCGAAACGAATGAGTACTGCGTCTCACTCTCGCCTACCATCGTCCGACTAAAGTCT
+
556=9>>CBB;;6CCCABBCBBBBC=B;;:;CDD;;=;ACCD;:9C?CC?D@CBBCCCBB3B@BBBBBBBCBBA9<<99:9:(:9173>:?1@BB@@@ABB@<//,/68<388=:=A>>CDCBECBBBCBBB@DBBB>BBBBBAAB;@=@:97:EDCCDDD?@???BB@DC?AAB>??B?>4=88198888(6>8876:CDB@@=@;??DD<A=BBCAB?ACAAABB?B?AAA<AAA?BBCBBBBBBBBBBCCBBBCCCCC@BBC@CBBBBB?AAA9::2;@@@
@ATNG8:01684:05326
GTGGTAGTAGTACACTAGTCATACCAGAAGATCAGGAACTCTAGAAGAATTCTGATTTTTAACACGAGAGTAAACGTAAAAGAAGGTTTTACAAGACTCACGTTAACAATATTGCAGCAGTACGCACACAATCGAAGCGCAGTAAGGATGGCTAGTGTAACTAGCAAGAATACCACGAAAGCAAGAAAAAGAAGTTCGCTATTAACTATTAACGTACCTGTCTCTTCCTAACGAATGAGTACTACTCTCAGAGACACACTTCCATCGTCCGACTAAAGTCT
+
49<7<CCCCCCCCBBCCCCCBBCC?BCC>@@BBBB@CACCBBBGC@BB?B@CB?99999*;;ABBCCDCCBB@9??89:9-3>:?8BBB1BBC@CAA@AA@@A;?;?A>B@B:=>???=>=A=>=@>><>:>AAD<><>A:::@<@<A>A>ABCCBBBB?BBCBBB?CC?C8829@<==5=9848==>A/;;7;@=BBB@@@;?;?AAC:=:>BA>>;<>@==>A<A;>><>>>=AA>>>@>>>??AABBA??>@@AB=<6<8=:;;>>;????CB=CCBB
@ATNG8:01696:05367
GATGGTAGTGATACAGATCAGACACCAGAAGATCAGGAACTCTAAGAAGAATTCAGATTTTTAACACGAGAGTAAACGTAAAAAGAAGGTTTTACAAGACTCACGTTAACAATATTGCAGCAGTACGCACACAATCGAAGCGCAGTAAGGATGGCTAGTGTAACTAGCAAGAATACCACGAAAGCAAGAAAAAAGAAGTACGCTATTAACTATTAACGTACCTGTCTCTTCCGAAAAATGAGTACCTCTCAGACGCTCGTCCTACCATCGTCCGACTAAAGTCT
+
<>==9=B@BBCAA@DCCABACC=;;7:<<7;?@A??=A?;;9//+/:6;;8?=???@=999$323;;;;8<:733)83:5===+==8>.555&5<<5<<=<<=>;?>;?BB:@@@599??@;99@C@@@BBBB@BBAA<??@???BB>B@B@@<@@??AA@A??@??BB?BB>AA@<=<777.3;83688888&866//..688;;6;5999>9=797???;?BA>>:?8<679999(9;;==;<;>?@A@A==;8893--)---)-<999=06897>D6:;@=
@ATNG8:01717:05413
GTGGTAGTGCGTGATAGAGAGACCCAGAAGATCAGGAACTCTAGAAGAATTCAGATTTTTAACACGAGAGTAAACGTAAAAAGAAGGTTTTACAAGACTCACGTTAACAATATTGCAGCAGTACGCACACAATCGAAGCGCAGTAAGGATGGCTAGTGTAACTAGCAAGAATACCACGAAAGCAAGAAAAAAGAAGTACGCTATTAACTATTAACGTACCTGTCTCTTCCGAAACGAATGAGTACACACTCTCATCAGCTTGTGCTTACAAAGGCACGCTAGTAGTCGATCGTCCGACTAAAGTCT
+
C>@;@>6;;BABADCCDHGA@>;<095515;=@@@7;8<<<<<9823;-3-3>=>AAA@+;7<<====::<<=6;;BBBCB1?@<@2;9:&99<7666@??C<?>@@CD>AAC?@@BCBGDCCBCDCCCBB?B@@@6;:9:DCBB@C?B@@=@CA@ABBB?C??>BB?BC?BBB;==B>>5;:;2577777$8969988=9;@@8:77=;;.618>BAA?AABBAAA?B?AA@;@:949AABB?>?BB:;:@@@<BAB<:<?6//.(/...'.25532225559999:865522+22228=3:555
@ATNG8:01726:05375
GATGTAGGAGACACGTCGCACACGTACTCATTCGTTTCGGAAGAGACAGGTACGTTAATAGTTAATAGCGTACTTCTTTTTCTTGCTTTCGTGGTATTCTTGCTAGTTACACTAGCCATCCTTACTGCGCTTCGATTGTGTGCGTACTGCTGCAATATTGTTAACGTGAGTCTTGTAAAACCTTCTTTTTACGTTTACTCTCGTGTTAAAAATCTGAATTCTTCTAGAGTTCCTGATCTTCTGGGCAGACTCTCACACGCCTACCATCGTCCGACTAAAGTCT
+
9;<CCBB?BBCBCCCBBBCDBCBBCCCCCA@?ACBC>CC@C?CBBBCCC?BBBAB>@?BAAA?A;??AAAABBB>77777.7A?CBBB;AABB>B?B>BC;==>CCD?AAA>A@@@:A?C9=9=@A??>==;??AA;AAA===<<<>>@@@>>>8=>A=AA<A<@>>?>?>>A;AAAAA.A;A7;;AAA.AA<<<0555///=99>;@BBB/B>>>?;?;==:=@>=<;;;>;>>@@DD7::;;1;66///=;9?999/---9946--/:<6:9==@@:@?@?
@ATNG8:01690:05448
GATGGTAGAGAGACTGTAGCGCACCCAGAAGATCAGGAACTCTAGAAGAATTCAGATTTTTAACACGAGAGTAAACGTAAAAAGAAGGTTTTACAAGACTCACGTTAACAATATTGCAGCAGTACGCACACAATCGAAGCGCAGTAAGGATGGCTAGTGTAACTAGCAAGAATACCACGAAAGCAAGAAAAAGTAGTACGCTATTAACTATTAACGTTCCTGTCTCTTCCGAAACGAATGAGTACTATGTAGAGCTCTATACTACCATCGTCCGACTAAAGTCT
+
444939<<ABCBBCCBCCCCCCCCC>BBC@CBCBBA6;6:?=;??B=AA=A=AAA@A@AA2B@BBBCCDEBBBB8AABDDCC5BB>B?BCC:CAA=AAABCCC@A?@@DF@CBB?ABBBCCCCCCBBBBBBB?BDCC<@@BBBBBB>C@D@A>ABBBBCCC?ABBBBB?BA>???>AB@A@;?::::::::+:>>>888A=<=@9=:=??D7;8;@B?C=?ACBBAA7:89AA9A@A>ABBBBBBBBAA>B>>>A======@;<<=BB>>>A<@<=;::/=:99
@ATNG8:01704:05444
GATACTGCGCACACATCCCAGAAGATCAGGAACTCTAGAAGAATTCAGATTTTTAACACGAGAGTAAACGTAAAAAGAAGGTTTTACAAGACTCACGTTGACAATATTGCAGCAGTACGCACACAATCGAAGCGCAGTAAGGATGGCTAGTGTAACTAGCAAGAATACCACGAAAGCAAGAAAAAGAAGTACGCTATTAACTATTAACGTACCTGTCTCTTCCGAAACGAATGAGTACTATAGACTATCTGAGACACACTACCATCGTCCGACTAAAGTCT
+
AABBA@ABDEEGCCCBBA>BBC?A@@A:96:?::;AADD@BB@D@BA@99999):;@BCCCBBBBCE@E???AA@.@A=A=ABB:BCD@<;;=><:8808:7819:;5:A?@@>>>>>>A=====:>CBB=??@A@@??<?<@@B?CCBBB@??<?AB@BB?BB?BBC?B@>@A:A>?:<<;;;+<<6<@A>>>A==:=;>>9906/7=A@@<@A>>>@@<@<??A:;?>@BBBB;;;??@?????@CBB>>>?@@::;?@B:=>==>@=@>>>@@9?>>>
@ATNG8:01705:05482
GATGGTAGCTCTGCTCTGACTCTCGTACTCATTCGTTTCGGAAGAGACTGGTACGTTAATAGTTAATAGCGTACTTCTTTTTCTTGCTTTCGTGGTATTCTTGCTAGTTACACTAGCCATCCTTACTGCGCTTCGATTGTGTGCGTACTGCTGCAATATTGTTAACGTGAGTCTTGTAAAACCTTCTTTTTACGTTTACTCTCGTGTTAAAAATCTGAATTCTTCTAGAGTTCCTGATCTTCTGGGTGCGCTACAGTCTCTCTACCATCGTCCGACTAAAGTCT
+
///8498=BCDBBACDBCBDEDE@@@CBCD@@=?BBB>CFAF?BBCCCCB@BCCBB@C@CCCD?C@CCCBCCCCCBBBCBB5BJ@CCCD>CBBB@BBB>BE?;;;BAB?BBBBCBCC@CCC@C?CBBBCBCC@CBBB?CCBCCCBBBCBCBCBBA?CCC@BA?B?BBCCCCDCC?BBCCJ<H@D@CCCCC3CCBBB>BGGGGJA@@B>ABDB5BGCEE@C?CC?CCCCC;:8:?@@@A@>;>8;:0;AABCDCCCCBBBB@@@CC@DAAABE@GEDBBB>BFBB
@ATNG8:01681:05547
GATGGTAGTGCGTTGGAGAGAGAGACCCAGAAGATCAGGAACTCTAGAAGAATTCAGATTTTTAACACGAGAGTAACGTAAAAAGAAGGTTTTACAAGACTCACGTTAACAATATTGCAGCAGTACGCACACAATCGAAGCGCAGTAAGGATGGCTAGTGTAACTAGCAAGAATACCACGAAAGCAAGAAAAAGAAGTACGCTATTAACTATTAACGTACCTGTCTCTTCCGAAACGAATGAGTACACACTCTCATATGACACTACCAGTCGTCCGACTAAAAGTCT
+
///:3://-,,,,(-(-88:<==@<;@8>@><?==;;:5:5::::999633-3-33/6::9:):*////7966-.(---59==+<<8>:@>>2><<76:6554;49.9:99.54;5:9::;;;<::00////-(////)//66:<==8>:>6545<<<889A>ABBBB@=::6...)...00*9=>5;;DED.88559:22257<6<397=;3959ACBA=@?888?A;=;89929AB?BBBBA998;=775;9;;>>AAB///684/////9>46;33333&////
@ATNG8:01684:05538
GATGGTAGCGCGACGAGCGTAGACCCAGAAGATCAGGAACTCTAGAAGAATTCAGATTTTTAACACGGATAGTAAACGTAAAAAGAAGGTTTTACAAGACTCACGTTAACAATATTGCAGCAGTACGCACACAATCGAAGCGCAGTAAGGATGGCTAGTGTAACTAGCAAGAATATCACGAAAAGCAAGAAAAAGAAGTACGCTATTAACTATTAACGTACCTGTCTCTTCCGAAAACGATGAGTACGATGAGAGAGCTCTATCGTCCCGACTAAAGTCT
+
?;<>@CCC;666?=;;AA;>@=9;9/5;:8>@?;>@7>7:>><?AB@CC@B?BBAAADFE1>8:=//(/99966618355DED1@?6;.995'555.555544944.47::7<4405:=:<666=>556;;>?;>;//+/:;89:8809499313;99>::@>777==B<B@;;;;4443333&333-38888'7<28335;;;;<59444484943333349833399494////&/////989:55599955555::22225=555'269255(55//
@ATNG8:01703:05540
GATGGTAGCTCTGCTCTGACTCTCGTACTCATTCGTTTCGGAAGAGACAGGTACGTTAATAGTTAATGGCGTACTTCTTTTTCTTGCTTTCGTGGTATTCTTGCTAGTTACACTAGCCATCCTTACTGCGCTTCGATTGTGTGCGTACTGCTGCAATATTGTTAACGTGAGTCTTGTAAAACCTTCTTTTACGTTTACTCTCGTGTTAAAAATCTGAATTCTTCTAGAGTTCCTGATCTTCTGGGCTGCGCTGATATGCGCTACCATCGTCCGACTAAAGTCT
+
555=8==BBBABBBBDCCCCBBCCCCCCGD@@<>@AA;AB?B@CCCECCC@CCBBB@C@BBCB?C@BD@DFAABCACCDCD5CDACCGM?DCBB@BBB>@@=@BBGDE@GDCCCCBB@BCC@B?CCCB@@@B@C?@@?C@@@BAA@BECECAAAB@BBB?BB@B@BBBCCGCCC@CCGEF;A<A=;;;;6<BEEE?CCEDCDGA@A7;<;;*;@@AC@B@CD@CCBBCCC@B?CBBA@@=@@B@<AAAABCBBBBCCCCAA;;;@BCCBCC@CCCBCD?CCA@
@ATNG8:01715:05598
GATGTCATATGAGAGTGTGTACTCATTCGTTTCGGAAGAGACAGGTACGTTAATAGTTAATAGCGTACTTCTTTTTTCTTGCTTTCGTGGTATTCTTGCTAGTTACACTAGCCATCCTTACTGCGCTTCGATTGTGTGCGTACTGCTGCAATATTGTTAACGTGAGTCTTGTAAAACCTTCTTTTTACGTTTACTCTCGTGTTTAAAAAATCTGAATTCTCTAGAGTTCCTGATTCTTCTGGGTCTCTCTCTCACGCACTACCATCGTCCGACTAAAGTCT
+
;;;BBBBBCCCCDCCCCCCBAAAB;::;CCC>BB@BACBBBCCC?BBCCC?C?@@@A?C=AAAA@@@@@<@@@@@@&9:39@@@;BBAA>A??9==8=>@CCC?ACAAAAAA:>?A;@:>>>>??@@<@;<<<@>>?@>>>@ABBA9:9A<AAA;AA;@;>??AA=<=C;A9::9299A9?????/=A<9;5<99667?<<;;)77777%8>>>A=A=>>>@?==;;5;5;;??;?A7;;AB:AA===>>@@@@AAAA>>>A<<<=>==:>:::@@8@???
@ATNG8:01697:05621
GATGGTAGCACACGAGATCTCATCGTACTCATTCGTTTCGGAATGAGACAGGTACGTTAATAGTTAATAGCGTACTTCTTTTTCTTGCTTTTCGTGGTATTCTTGCTAGTTACACTAGCCATCCTTACTGCGCTTCGATTGTGTGCGTACTGCTGCAATATTGTTAACGTGAGTCTTGTAAAACCTTCTTTTTACGTTTACTCTCGTGTTAAAAATCTGAATTCTTCTAGAGTTCCTGATCTTCTGGATATGAGTGACTCGTGCTACCATCGTCCGACTAAAGTCT
+
///7277:ABCCBBBBCBBBAA;==B@@@BBB@B<<<5<<8<)////;;AA>@@ABB?B?AAAC?B>AAC==B::@;98777(9<577733&3;8;2<>?;@B?B@@@?>9?A@A@@>><>@@=@=?====;<=<ABBB<===@>?>???@>>>?>>::::<@@<@=@A@@???AA:>>BBC5B8:8;@BBA/AAAAA7:;@@AAA===:>>=>/>:;;B<A<AA<AAA@;;;=A<@?BAAA;@@@;AAAA>?>==?AAA@@@@@>>:=<<=>>:@@@>@@9@??>
@ATNG8:01682:05737
GATGGTAGTGATACAGATCAGCACACCAGAAGATCAGGAACTCTAGAAGAATTCATGATTTTAACACGAGAGTAAAACGTAAAAGAAGGTTTTACAAGACTCACGTTAACAATATTGCAGCAGTACGCACACAATCGAAGCGCAGTAAGGATGGCTAGTGTAACTAGCAAGAATACCACGAAAGCAAGAAAAAGAAGTACGCTATTAACTATTAACGTACCTAGTCTCTTCCGAAACGAATGAGTACAGAGAGTTCGATATGTCTATCGTCCCGACTAAAGTCT
+
<<94.49:9>BC;;;EB==>//////299=8<AA?:9057:88<>.-)-9(-(-9960933&36998883336666*9.////&/9391988.9:97:=00/----(/366176828;336669;@CBCCBDD@DCA@>@:::A:988>:=9546=>>?===8<<<9983--)---0679<=3:55/56666(673222998778,2,226;/50820/;6///9999?9=8>>@9@BB<>=BCCBBBBB@::@00/=---8.//5677-..'...77;07767
@ATNG8:01753:05121
GATGGTAGAGTATCATGTGTATCTCCAGAAGATCAGGAACTCTAGAAGAATTCAGATTTTAACACGAGAGTAAACGTAAAAAGAAGGTTTTTACAAGACTCACGTTAACAATATTGCAGCAGTACGCACACAATCGAAGCGCAGTAAGGATGGCTAGTGTAACTAGCAAGAATACCACGAAAAGCAAGAAAAAAGAAGTACGCTATTTAACTATTTAACGTACCTGTCTCTTCCGAAACGAATGTACACACTCTCATATGACACTACCATCGTCCGACTAAAGTCT
+
///:6<<=BB=@B==>><@@@@?@@?@:504444::5::CBBB@00+00+08<=<=:::.<8<CCCCDD;;;C=A?A==9=(=<7<.5555$4@@29:95:=:34247<=9>>?753=:A@;::AABCFCCEACBBB?AACAAA@@<A?CBB@BCBBACAA?BAAABC@BB?BBA=A?9999+89929>?>?>'//38///>56225'5-25222'2389=;;:;=====988::>;:;@@?BBBBBAABBBFDCCA:::ABAABDC>@=?=;;5;@?>==6@??@
@ATNG8:01768:05159
GATGGTAGTGTGTCTCTGAGAGTAGTACTCATTCGTTTCGGAAGAGACAGGTACGTTAATAGTTAATAGCGTACTTCTTTTCTTGCTTTCGTGGTATTCTTGCTAGTTACACTAGCCATCCTTACTGCGCTTCGATTGTGTGCGTACTGCTGCAATATTGTTAACGTGAGTCTTGTAAAACCTTCTTTTTTACGTTTACTCTCGTGTTAAAAATCTGAATTCTTCTAGAGTTCCTGATCTTCTGGAGATACACATGATACTCTACATCGTCCGACTAAAGTCT
+
455=9>AB;:9A@@@=BBBBBBBBDCCCCBBA??@?>8;;5<?CCCDCCC@DCCAA?A@BDCC>B?ACDCCBBBC=;;;;.49.9?@?9@@AA=AAB>BC?B@AA@@=ACCBCC@@=@BB<@=@B;;;@@@?BCCC?CBCCCCCBABBCCCCAA>ACC=@@?A?AC@@@CCBB;@;;;;.;>A>DECGCC*CCBBB<AACCCEGCCC@CDDE5CCCCCAB@BC?CCCDECC::::AABA@?A:;6;BBABA@@@@@BAFDCCAAABBDDCD=@>>99:/;AAA
@ATNG8:01776:05164
GATGGTAGGCACTGCGCACACATCCCAGAAGATCAGGAACTCTAGAAGAATTCAGATTTTTAACACGAGAGTAAACGTAAAAAGAAGGTTTTACAAGACTCACGTTTTACAATATTGCAGCAGTACGCACACAATCGAAGCGCAGCAAGGATGGCTAGTGTAACTAGCAAGAATACCACGAAAGCAAGAAAAAGAAGTACGCTATTAACTATTAACGTACCTGTCTCTTCCGAAACGAATGATACTGCGTCTCACTCTCGCCTACCATCGACACTCCAAAGTCT
+
::?B<@AB?@@@BC@@AB;;<BBA@5@AB?BBBB;;7;=AAABBAD@BB@A@CCCBBBBB2B@BBCBBAAA:::,:?A@@@<+<>:@<CCC;CCD@BCBCDBA;;;;-;?@>AAA=@@99;BBBCECCBBCCB?BBDD999BBBBBB?B?BBB?BBBB9::C???@BAA?BB?BBB@AAABB:??<877888(99/8998?@@@B?B?BBFC@C?AABBD@BB>?999<@?AAB>BCD?BCCBBBBBBBBBBBBBBD@<=@;?9:5:<===>@@@@<AA:>>>>
@ATNG8:01750:05231
GATGGTAGCACACGAGATCTCATCGTACTCATTCGTTTCGGAAGAGACAGGTACGTTAATAGTTAATAGCGTACTTCTTTTTCTTGCTTTCGTGGTATTCTTGCTAGTTACACTAGCCATCCTTACTGCGCTTCGATTGTGTGCGTATGCTGCAATATTGTTAACGTGAGTCTTGTAAAACCTTCTTTTTACGTTTACTCTCGTGTTAAAAATCTGAATTCTTCTAGAGTTCCTGATCTTCTGGTGAGATATGCATGATGCTACCATCGAACCACCTAAGTCT
+
;56=9===BCCCCCDCCAAACCCCCBCBBCCC?B@DD>CC?B?BCCCCCC@CBBBB?B@DCBC?A?BBBBBBBAA?@?A@B1BB@BAAC=AAAA?A@?<??000>@@@<@BBCD@??5<;A:>:>A;99@@C;>>>A688;=>@@CC>>>>=<=<>>>;@A=D;A@@>>>?::6;;;DG5@<?987776(7=99:2:=<///667:18888(576551717;7A>=:::?;?;??;:;=6;;A:?;;;===BAA@@@@;;:=;;4;=<==5;5;:59=9=///
@ATNG8:01766:05281
GATGGTAGGACGAGCGTCTGAGAGGTACTCATTCGTTTCGGAAGAGACAGGTACGTTAATAGTTAATAGCGTACTTCTTTTTCTTTGCTTTCGTGGTATTCTTGCTAGTTACACTAGCCATCTTTACTGCGCTTCGATTGTGTGCGTACTGCTGCAATATTGTTAACGTGAGTCTTGTAAAACCTTCTTTTTACGTTTACTCTCGTGTTAAAAATCTGAATTCTTCTAGAGTTCCTGATCTTCTGGGCAGACTCTCACACGCCTACCATCGTCCGACTAAAGTCT
+
444:54455;=>BC>==<<<<@BC?BBCCCCB?AAAA<BB@C@AABCCCC@BA@@B>A?@>BB9@>@BA@>00/;277777$///(4:::1////)//5.5:.55:6568===;;;:<8==BBD>CBBBBBBG@ELBB?BABBBA@A@@@@BAAAB=B@@;??;>;>?@@@@;>@<@?@@@2A7;455959$9@AAC:A000===0//)////$////;7<,/6:665<<;:7;7;;;<==?<BG@><@;=AA<@AA@@?BB=@@C?CB@?@B?BAB@@@9@A@@
@ATNG8:01756:05326
GATGGTAGCGCATATCAGCGCAGCCCAGAAGATCAGGAACTCTAGAAGAATTCAGATTTTTAACACGAGAGTAAACGTAAAAGAAGGTTTTACAAGACTCACGTTAACAATATTGCAGCAGTACGCACACAATCGAAGCGCAGTAAGGATGGCTAGTGTAACTAGCAAGAATACCACGAAAGCAAGAAAAAAGAAGTACGCTATTAACTATTAACGTACCTGTCTCTTCCGAAACGATGAGTACTGCGTCTCACTCTCGCCTACCATCGATCTTGGTAAGTCT
+
AABD@BAAA@>@@BCCCDFDCCAAA;AAB=BBA@;;4:8=?@AABC?CC?C@AAA;;;;;*;=AABBBBB@@@D;@>;;;;-9C;@:@?=0???:AB@A@@@00+0:<<9@@C>BBAAACCAA@;;;ABAA?ADCC@BCCCCA@A?A>@00,0@<<>@AA?BBAAAB?BB?BBC>AAAA@8>891000000%096/0//:;=>=:><>>;;5<<76;BB?ABCAAALDA;;;@<@000???BBBDCBB@@@B@@@B??AB@CCB?BCBCBCCC<?=?A=BABB
@ATNG8:01764:05421
GATGGTAGCGAGCGAGTGTGTATACCAGAAGATCAGGAACTCTAGAAGAATTCAGATTTTTAACACGAGAGTAAACGTAAAAAGAAGGTTTTACAAGACTCACGTTAACAATATTGCAGCAGTACGCACACAATCGAAGCGCAGTAAGGATGGCTAGTGTAACTAGCAAGAATACCACGAAAGCAAGAAAAAGAAGTACGCTATTAACTATTAACGTACCTGTCTCTTCCGAAACGAATGAGTACTGCGTCTCACTCTCGCCTACCATCGTCCGACTAAAGTCT
+
///7279<AB?;@@BBB@@ABBBBB=@>@:>?@?9:2:29:;;<<A=?>5>=<>;@EAGA+C?BBBBBBCCCEG=BBBBBBB0BB=B<AAA9@BC?BBBCBBBBB?B@CC@CCC>B@@@CCCCCCBB@@@CCACF@@>?BBB?AA@=A>B;:7;BBBBCCD@CACCCB@AA<ACC?AA???8?@@=ABBBB3BB@B?>>A>><<8<6;>=>5949?BBB?BBA@@BB<@:;;;0;::3:BCCFBBBCBCBCCCBBCDDCCC@BCD?CAA@@@@B@?999/;;;;
@ATNG8:01765:05442
GATGGTAGCACGAGTCACTCATATCCAGAAGATCAGGAACTCTAGAAGAATTCAGATTTTTAACACGAGAGTAAACGTAAAAAGAAGGTTTTACAAGACTCACGTTAACAATATTGCAGCAGTACGCACACAATCGAAGCGCAGTAAGGATGGCTAGTGTAACTAGCAAGAATACCACGAAAGCAAGAAAAAGAAGTACGCTATTAACTATTAACGTACCTGTCTCTTCCGAAACGAATGAGTACAGAGAGTACGATATGTCTACCATCGTCCGACTAAAGTCT
+
444<8=>CBCBC=CCCCCCBCAAAF@EDC@CAA;<;6;<CDC:96C8>==@::;8?@DCC3C=AACCBBCB???8?@BBABA0@A=A;BBB:BCF@BCBCBBBA@=@?AA>ABB?CBBCCCCDCCBBBCCBA>AEBB@BBBABB>><@?A@@=?AABBBDD?BCBBCC@CC?BBC=@?BBB=;;;5;>>@@/@B<A887@A?8716:;=<?:<8<ABAA?ABBBBCD?C@CCC>@??<??BBBBCCCA@=ACCCBB>@AA@@@@>;?>>>>><>@@@?@8?AA8
@ATNG8:01777:05461
GATGGTAGCGCATATCAGCGCAGCCCAGAAGATCAGGAACTCTAGAAGAATTCAGATTTTTAACACGAGAGTAAACGTAAAAAGAAGGTTTTACAAGACTCACGTTAACAATATTGCAGCAGTACGCACACAATCGAAGCGCAGTAAGGATGGCTAGTGTAACTAGCAAGAATACCACGAAAGCAAGAAAAAGAAGTACGCTATTACTATTAACGTACCTGTCTCTTCCGAAACGAATGAGTACCTCTCAGACGCTCGTCCTACCATCGTCCGACTAAAGTCT
+
77796:=<@>;CC<;:@@@B;;;BB<BBB=;;9???4;69@@AAAA?::6:=??@CBBCC5B@CECCCBBBCCC;@>;:;;;*;A>A?BBB9CDCACBCBAAB;;7;>AA>ABB@CBBBBBBBBBBCCCDCC?BC;;8;BA@AB@@=A?A@@=@AAADCBB@BAAABB?BC@FBC<????=8???:?BBCC3BB@BBBBBBA@@<>>AAE7;7;A@@@=@A@@@@@=@=@DE?BBAACCCBBBC@??@BBBA@@@00/6<5::A=?>=>BC@CCB???8??@>
@ATNG8:01739:05496
GATGGTAGCACGACACGACGATGTGTCTCATTCGTTTCGGAAGAGACAGGTACGTTAATAGTTAATAGCGTACTTCTTTTTCTTGCTTTCGTGGTATTCTTGCTAGTTACACTAGCCATCCTTACTGCGCTTCGATTGTGTGCGTACTGCTGCAATATTGTTAACGTGAGTCTTGTAAAACCTTCTTTTTACGTTTACTCTCGTGTTAAAAATCTGAATTCTTCTAGAGTTCCTGATCTTCTGGGATGTGTGCGCAGTGCCTACCATCGTCCGACTAAAGTCT
+
?>:904;<?966;>BBCCC=::@ACCCCCBB@BCCC?BB?BAHIBBBCF@BBBCC=@>@BBC@C=@@CCBAAAB?BCDBE3@@=?CED>D:9:9=7703A>?@BBAB>BABBB@@@=@@@=B=;;;;;;??<@??A=AA>>>B;<;@>>?;;;?<>>>=??;?=@@?AAAAAB=D;;;;1;;@:>>AAA/>@AAC6:<AAAAA>=><AAAA/A===>=D=?>;??@D@@@<A;@@@@@>99<<<4;///9989;:@CAAA9@AB=>:;;;:5:>>::939:99
@ATNG8:01776:05496
GATGGGTAGTCTCAGATAGTCTATAGTACTCATTCGTTTCGGAAGAGACAGGTACGTTAATAGTTAATAGCGTACTTCTTTTTCTTGCTTTCGTGGTATTCTTGCTAGTTACACTAGCCATCCTTACTGCGCTTCGATTGTGTGCGTACTGCTGCAATATTGTTAACGTGAGTCTTGTAAAACCTTCTTTTTACGTTTACTCTCGTGTTAAAAATCTGAATTCTTCTAGAGTTCCTGATCTTCTGGTCTACTACACTGTACTCTACCATCGTCCGACTAAAGTCT
+
BCBBB=BCBCCDDCCCBBCCBBDDBBBDBBBBB@BCBC>CC@C@CCCCDCC?BBCCC?C@CDBA>B?CDDDBBBBC?ABCCC1989:ABB<BCCC@BGHAED?@@BCCC@BBBBBBAC@DDD>A>BCCCCCBB?AABB@CBABCCCCCBCCAABBB?BBB@CC@B?BBCAABCDCADCBCC:B>B<;;:::*:CCCD>BBCCCCCCBB=@@@@0@AABE@C@BC@BBBBBBC?B@BCDBBB@B@A@BCBCCCCBABCCCCCBBBBB?BABABB?BBBBBB<BAAA
@ATNG8:01756:05562
GATGGTAGAGAGACTGTAGCGCACCCAGAAGATCAGGAACTCTAGAAGAATTCAGATTTTTAACACGAGAGTAAACGTAAAAAGAAGGTTTTACAAGACTCACGTTAACAATATTGCAGCAGTACGCACACAATCGAAGCGCAGTAAGGATGGCTAGTGTAACTAGCAAGAATACCACGAAAGCAAGAAAAAGAAGTACGCTATTAACTATTAACGTACCTGTCTCTTCCGAAACGAATGAGTACCTCTCAGACGCTCGTCCTACCATCGAATGAGGTTAGTCT
+
:56>:>@>ABBBDDCBBCEDDDDDD9DCC?CBBBBA?A?BABBCBB>BB>B>AAABCAAA2C?BBAAAAAC>>>7=A=>@@@1@D?C7;;;6;DCAEBBBBDA;96;@BB?CBB>BABBCCJCCCBCCCCBB?BCDD?AABB@@@B=@?A?@>@CCCCCBB?BCCBBA?BB?>>>9<<998+:::789888(6>;B788AAA==:=;>>=?1818<@@@?BBBBBBB>A>ABB;B:999BBDCBB?B??>>>AAAAAAAAA7::A<AAAAA=A?@@<A<@B???
@ATNG8:01734:05615
GATGGTAGTACATGATAGACGACACCAGAAGATCAGGAACTCTTGAAGAATTCAGATTTTTAACACGAGAGTAAACGTAAAAAGAAGGTTTTACAAGACTCACGTTAACAATATTGCAGCAGTACGCACACAATCGAAGCGCAGTAAGGATGGCTAGTGTAACTAGCAAGAATACCACGAAAGCAAGAAAAAGAAGTACGCTATTAACTATTAACGTACCTGTCTCTTCCGAAACGAATGAGTACTGCGTCTCACTCTCGCCTACATCGTCCGACTAAAGTCT
+
88;;:=ABBBBCCCCCBBBC;;;BB@CFJIDCCCBC?B@CCCC@CC@DD?B?CABCCCCC3C?BCCCDAAABBB=A@?@@@@2AB>B?CCC;BCC?:;;EEDCCCACADC@CBC?BCCCCCCBBCCCCCBBB?CCCC?CCBBAA@@9@=@9:8:CCDCBBA@AAAAAB?CC>>?>799ABD>???>@@@@@2@B?B9:8>>>A=4969>>>,/-/<@@@=@@@@@AA=A>ACC>CCC>AACCBBBB999BBBBBBACBAAA@BBCBBBADE?BB::9?9AA@@
@ATNG8:01738:05585
GATGGTAGCTCTGCTCTGACTCTCGTACTCATTCGTTTCTGAAGAGACAGGTACGTTAATAGTTAATAGCGTACTTCTTTTTCTTGCTTTCGTGGTATTCTTGCTAGTTACACTAGCCATCCTTACTGCGCTTCGATTGTGTGCGTACTGCTGCAATATTGTTAACGTGAGTCTTGTAAAACCTTCTTTTTACGTTTACTCTCGTGTTAAAAATCTGAATTCTTCTAGAGTTCCTGATCTTCTGGGCAGACTCTCACACGCCTACCATCGTCCGACTAAAGTCT
+
;66>9>>@CCB@B@BDCDICCCDDCCCBAA;:6:CAA=BCDC@CCBCCCC?BBBBB@DACCCB@B@CBBBBCCCA?;;:::);A=BDBA<@@AA=ABB=BA7;;@BAB@BCCCCCCC@CCF>B?@CAAACCC?BBDD?BBBBCCBCCCCCCCECD@CBB@BB?B=AAA@?ABDD@CCCDD;D?A=;;:;:*:@BAE>BBC::;BAAB?CCCC5CAAAC@C@CC@CCCCCCC@C@CCCCCC?BBAA<BCBBBCCCCCCCCBB?BCC@CCBBBC@CDECCC>BAAB
@ATNG8:01765:05614
GATGGTAGTGTCATATGAGAGTGTGTACTCATTCGTTTCGGAAGAGACAGGTACGTTAATAGTTAATAGCGTACTTCTTTTTCTTGCTTTCGTGGTATTCTTGCTAGTTACACTAGCCATCCTTACTGCGCTTCGATTGTGTGCGTACTGCTGCAATATTGTTAACGTGAGTCTTGTAAAACCTTCTTTTTACGTTTACTCTCGTGTTAAAAATCTGAATTCTTCTAGAGTTCCTGATCTTCTGGCTCTCGTAGACAGATACTACCATCGTCCGACTAAAGTCT
+
44496;=>BBBC>@@CCGBBBCCDCCBBCCCC?BDDE=BC?C?BBBCGCCACCCBA>A@CCAB>B>ABBCA@@B@<?????1?D?BBCD>CCBC=BCD@CC?A@@BCDAEEECCBBB?BCC@C@BBAAAA@B@BBBC@CDDCBBCCCCCDDABAB?CBC?CC?C?AABBBBDCC@CCCCC;B?B?BBBCB1@@BBB<BBDCCCCCBB>@ABA2BBBCD@C@CD?CBBBBBC@C@BBBCCB?BAA>BDBBBCBCCCCCBBBCCBBB@BCACBD@A??888*::::
@ATNG8:01770:05585
GATGGTAGGCGTGTGAGAGTCTGCCCAGAAGATCAGGAACTCTAGAAGAATTCAGATTTTTAACACGAGAGTAAACGTAAAAAGAAGGTTTTACAAGACTCACGTTAACAATATTGCAGCAGTACGCACACAATCCGAAGCGCAGTAAGGATGGCTAGTGTAACTTAGCAAGAATACCACGAAGCAAGAAAAAGGAGTACGCTATTTAACTATTAACGTACCTGTCTCTTCCGAAACGATGAGTACTATGTAGAGCTCTACTACTATCGTCCGACTAAAGTCT
+
<5557<<>896>@C>DCC>C996<:1:55.5<:>>@<@@BAAAA;;5<@:@8==9:8??<+<8<<<@?@==>BB<B>??BCC3BC@D?BCC:BBB@BAA=A@?==18/591988377:;:555896666756///(.3(.2288777376999388553...0..(.58:57717;;25566267969>=<=):0656::777555'5152594839//.30553252:5=0558/57737;7557777999@@?<=@9///99///697:48888;;37755
@ATNG8:01729:05713
GATGGTAGCGCATATCAGCGCAGCCCAGAAGATCAGGAACTCTAGAAGAATTCAGATTTTTAACACGAGAGTAAACGTAAAAAGAAGGTTTTACAAGACTCACGTTAACAATATTGCAGCAGTACGCACACAATCGAAGCGCAGTAAGGATGGCTAGTGTAACTAGCAAGAATACCACGAAAGCAAGAAAAAGAAGTACGCTATTAACTATTAACGTACCTGTCTCTTCCGAAACGAATGAGTACGATGAGATCTCGTGTGCTACCATCGTCCGACTAAAGTCT
+
4:995;?;@@BCCCCCCCCBBBBCC=BC@=965=@@:?;>=A@BBD@CB?B????ABBBB2B@CBFCCCCCCDD;C>99999*;B=A5;;;&9AD?>BABCBGCB@B@BB?BCC?CBBBBBBDBBBBBCCCC@CBBB?AACCDDAA?CAC?@<@BABCBCB@BCCCBA?BC?BBB=?@>=;3?@@>BDDDD2BB@B888BCDAB6667@A>5949<AAA?BBAAABA=@??@@;?BB@CBBBAAA>>>DB>>>@>>=>9:=>>AA=@@@@CA=A@>888*;;;;
@ATNG8:01757:05702
GATGGTATATAGAGCTCTACATAGTACTCATTCGTTTCGGAAGAGACAGGTACGTTAATAGTTAATAGCGTACTTCTTTTTCTTGCTTTCGTGGTATTCTTGCTAGTTACACTAGCCATCCTTACTGCGCTTCGATTGTGTGCGTACTGCTGCAATATTGTTAACGTGAGTCTTGTAAAACCTTCTTTTTACGTTTACTCTCGTGTTAAAAATCTGAATTCTTCTAGAGTTCCTGATCTTCTGGGTCTACGCTCGTCGCTCTACCATCGTCCGACTAAAAGTCT
+
445=8<@BCBCCCCDCCCA<ACCCDDDEC;;7;AAB>CC@B?BBBFDAA?BDBBB<><?BBB@C?BBDAAABBB?BBCCC1B><?=??9?BBC@CBB=@@:>>@AAA;AAACAAAA:A>@6868<<A>=>?<AA@@6:8A8::?@@=>>?;;;C:;;;<??;?=B>>>AA@??<ABBCB5A=A=====<+<=777)88<===>:::19888(5>A??;?:>==@=;;;;::>;>>@A@@<?>>>9>>>DDA@@>>>>>>>@@@A<@@@==><@@?????3>??@
@ATNG8:01776:05707
GATGGTAGCACACGAGATCTCATCGTACTCATTCGTTTCGGAAGAGACAGGTACGTTAATAGTTAATAGCGTACTTCTTTTTCTTGCTTTCGTGGTATTCTTGCTAGTTACACTAGCCATCCTTACTGCGCTTCGATTGCTGCTGCAATATTGTTAACGTGAGTCTTGTAAAACCTTCTTTTTTACGTTTAACTCTCGTGTTAAAAAATCTGAATTCTTTCTAGAGTTCCTGATCTTCTGGTGTCTGATCTGTATCACTACCATCGTCCGACTAAAGTCT
+
444=9>>>CDBBBGCBDCCCBCB?CEBBBDBB?BAAA>AD?C<@@;==BB?BB@@@>A@BBCC@C>AABBBB?=?>CCEDD2BA?B?>?8=?@A8:9B=AB<???>9:49A??CB8859@?;@=>>>AA???<@B>>:>BB>==???=???<AC=B=>>>?=====;>>@@@6@<@<@@BBBB(88///(/(.339987..(.....#..799383/33(39;;::<7<>B==>AA;>?B>B@@@A@999AAABBBAAA=A=???;<A=AA@@AA<AAAA
@ATNG8:01758:05727
GATGGTAGATATATGCACGCTCTACCAGAAGATCAGGAACTCTAGAAGAATTCAGATTTTTAACACGAGAGTAAACGTAAAAAGAAGGTTTTACAAGACTCACGTTAACAATATTGCAGCAGTACGCACACAATCGAAGCGCAGTAAGGATGGCTAGTGTAACTAGCAAGAATACCATGAAAGCAAGAAAAAGAAGTACGCTATTAACTATTAACGTACCTGTCTCTTCCGAAACGAATGAGTACTGTATCTATGTGTGCGCTACCATCGTCCGACTAAAGTCT
+
/77:499<<<<==>>>966<<<<;;7:==5::<9<<383;89455=9==8?888433;;<+=8==;;;===888188:;CDD19949.555&55<69?A<<==<A>C@CE@BBB@CCBBCCBGHCBBBCDA@;@A::7;DAAABAA>B@CBC@C@A@BBCC@BBBAAA=A@=@A@>BB@BA<@@@>A????/?B<;;;==>>?<+/)////(/)/::<<;@BBBBCC@B>A@B;>?C@CCCBBBCBAAAAAAABBC===;;;;;7/88222=2755533,6///
@ATNG8:01795:05163
GATGGTAGAGAGACTGTAGCGCACCCAGAAGATCAGGAACTCTAGAAGAATTCAGATTTTTAACACGAGAGTAAACGTAAAAAGAAGGTTTTACAAGACTCACGTTAACAATATTGCAGCAGTACGCACACAATCGAAGCGCAGTAAGGATGGCTAGTGTAACTAGCAAGAATACCACGAAAGCAAGAAAAAAGAAGTACGCTATTAACTATTAACGTACCTGTCTCTTCCGAAACGAATGAGTACCTCTCAGACGCTCGTCCTACCATCGTCCGACTAAAGTCT
+
///749<BBDBBBBBCCCCCCB@BF>C@??@CCABB?A?CCD@?@C?CC?B@???ABBBB3B?CCBBBBAA98828=@DDLE5CB>B;AAA9CED>CBBCCCCA@>A@CC@CCC?BAABCDCCBBCCCCBBB@CBAB?@@ABBABB>C@CAA>ACDCBBBC?CCC@A@?BB;889799ACA8??>9=:::::&:>9?878@??A@;?;?BDD;?<?>C@@=?@BAABC?B?CCD=B??<?BAABBC?BBAB@@D@@@A@???<AAB<???@BB?BBBBBB?BBAA
@ATNG8:01797:05124
GATGGTAGCTCTGCTCTGACTCTCGTACTCATTCGTTTCGGAAGAGACAGGTACGTTAATAGTTAATAGCGTACTTCTTTTTCTTGCTTTCGTGGTATTCTTGCTAGTTACACTAGCCATCCTTACTGCGCTTCGATTGTGTGCGTACTGCTGCAATATTGTTAACGTGAGTCTTGTAAAACCTTCTTTTTACGTTTACTCTCGTGTTAAAAATCTGAATTCTTCTAGAGTTCCTGATCTTCTGGGCAGACTCTCACACGCCTACCATCGTCCGACTAAAGTCT
+
;56>:=CDCCCC@ACCCCCCCBBBCCCCDD@A>ABCC>BC?C?CCBBCCD@BBBBB@C?CBCC?C?BBBDBBBBB@CCCCC1BB?BCCE=CCBB?@@B?BB=@A@CDD@CBBCCAAA@BCC@C@CBBBCCBB?AABB@CAAACCCCCAABCCBBB>ABB?BC?C<@AB@BBCEDADAAAA9B?B9?@>>>0?BBCF=CCECCCCBCB?BBBB5BBBBC@C@BB@BBBBBBB@C?AACCCC=AABB>BCCCCCBBBCCCCCC@CCC@C@@?BB@CCCCCC>CBBB
@ATNG8:01817:05165
GATGGTAGTGTCATATGAGAGTGTGTACTCATTCGTTTCGGTAAGAAGACAGGTACGGTTAATAGTTTAATAGCGTACTTCTTTTTCTTGTCTTTCTGTGGTATTCTTGCCTAGTTACACTAGCCATCCTTACTGCGCTTCGATTGTGTGCGTACTGCTGCAATATTGTTAACGTGAGTCTTGTAAAACCTTCTTTTTACGTTTACTCTCGTGTTAAAATCTGAATTCTTCTAGAGTTCCTGATCTTCTGGAGATATCATCAGCGAGCTACCATCGTCCGACTAAAGTCT
+
----(--//9;;;;;656;@95599944498974444)44.55.55.5;;<>9>>550539797///(/)/:;9<==>B><;>><)552589::(///89)//83883//(///:8=@@@@>?=:=>>8@;@@AA@BAC?CCCC@BBBCCAABBDCDGCBCBADBB>AC7;6;;;?B@?;:499999&45:799999$9:::C269@BBAA@==2999*5;;7<)/)0>4==@DDDD?B?ABBCBB<@@@7;;BBCDCAAAABBBBBCCCB?BB;;;B?;;:?@>5?@99
@ATNG8:01783:05204
GATGGTAGAGAGACTGTAGCGCACCCAGAAGATCAGGAACTCTAGAAGAATTCAGATTTTTAACACGAGAGTAAACGTAAAAAGAAGGTTTTACAAGACTCACGTTAACAATATTGCAGCAGTACGCACACAATCGAAGCGCAGTAAGGATGGCTAGTGTAACTAGCAAGAATACCACCGAAAGCAAGAAAAAGAAGTACGCTATTAACTATTAACGTACCTTTCTCTTCCGAAACGAATGAGTACGATGAGATCTCGTGTGCTACCATCGTCCGACTAAAAGTCT
+
444<8<<?BBCBA??;ACDCBBDDD=ABB@A@A;;;293<:<555<8:<;>=>?>AAAAB3A>CBBABCBBBCB>CBBA@@@1BB>B7;;;6<BC?CCCGCDEBC>A@DD@AAA?AABCDCCECBBCBDB@@<@AAA?BBBA@@:93<@A;;8;CCCCCBB?BBBBBB?BC?BBB?BB?CDD=BBA:88777+8=;?;;;A@===5:6;=>@1818@A@A?AA=BBCB?B?EDF>BAA>ABBBBBBDC?>>B@@??869??@@B??<?;;;>@<===7888)8=<<
@ATNG8:01806:05209
GATGGTAGCATCATGCATATCTCACCAGAAGATCAGGAACTCTAGAAGAATTCAGATTTTAACACGAGAGTAAACGTAAAAGAAGGTTTTACAAGACTCACGTTAACAATATTGCAGCAGTACGCACACAATCGAAGCGCAGTAAGGATGGCTAGTGTAACTAGCAAGAATACCACGAAGCAAGAAAAAAGAAGTACGCTATTAACTATTAACGTACCTGTCTCTTCCGAAACGAATGAGTACTATGTAGAGCTCTATACTAATCGTCCGACTAAAGTCT
+
556=7<<=A;;<=;69BCBBBC;;97;=?:>?D?A@<?:A@@ABBC?BC<?<?>=8888&-(--7989:3//8/8/////&/9494<<<0<>>7<<655<<9:7:388.448343389;9;9955544445:::>9<;;>>888<>:>00+/;::::=B9BBB@@B>?=<???<@?>>8=771566767%7717<:765?AA6:8:@AA5:6;?BBC@BBB@??A>=<?@@8=00*0>@@BCB@?@AAA>?>A778FDF@@@<>768C8?774;>89:::
@ATNG8:01796:05256
GATGGTAGGCGTGTGAGAGTCTGCCCAGAAGATCAGGAACTCTAGAAGAATTCAGATTTTTAACACGAGAGTAAACGTAAAAAGAAGGTTTACAAGACTCACGTTAACAATATTGCAGCAGTACGCACACAATCGAAGCGCAGTAAGGATGGCTAGTGTAACTAGCAAGAATACCACGAAAGCAAGAAAAGAAGTACGCTATTAACTATTAACGTACCTGTCTCTTCCGAAACGAATGAGTAACGATGAGAGAGCTCTCTCTAATCGTCCGACTAAAGTCT
+
555:5;==8<966=>CCCCCCCBB<6<BB@CCDCCC@CABCCBA>>6<=+0+0@=>@AAA2A?BCBBB999ABA;AB????<,<<9>298*3;>.73852226919125-525-58867<=<<=>>?=>8838>>>=?;;;;;;;599?>B?@===>@??<??@?;;500*000)//798099965665(5717779=<<//(/)/6660;5;AAAA<A@;::<<8;:<;<1<9928>==0/(/99//5<5658887:>??>A=@>>=A=BCA;;;1;898
@ATNG8:01804:05271
GATGGTAGCGCATATCAGCGCAGCCCAGAAGATCAGGAACTCTAGAAGAATTCAGATTTTTAACACGAGAGTAAACGTAAAAAGAAGGTTTTACAAGACTCACGTTAACAATATTCAGCAGTACGCACACAATCGAAGCGCAGTAAGGATGGCTAGTGTAACTAGCAAGAATACCACGAAAGCAAGAAAAAAGAAGTACGCTATTAACTATTAACGTACCTGTCTCTTCCGAAACGAATGAGTACGATGAGAGAGCTCTCTCTAATCGTCCGACTAAAGTCT
+
?@@A>A;9;DCCCGDCCA;;;AABC=CCC@CAA@@A=A=@@B@@?A=@?9@=@@AABBBB2B?ACACCBBBCCD=BB;;;;;*;@=@5;:;&99<6;<<<5///0*0:00+0?@<BBCCCBCCECCCCCCC?B;;;?AA@B@@@@=A>C;;89>>AACBB?BCDCBA?CD@CBB?ABAAA;>>>;999999%9?;@BDAA@BDD=A:>>BA1618=@@@?AAAA@@@5;59;;08?A?CBBBBAABB:::BAAACC>0/////777---/)//8///)//56
@ATNG8:01813:05277
GATGGTAGCTCGCTGATGATATCTCCAGAAGATCAGGAACTCTAGAAGAATTCAGATTTTTAACACGAGAGTAAACGTAAAAAGAAGGTTTTACAAGACTCACGTTAACAATATTGCAGCAGTACGCACACAATCGAAGCGCAGTAAGGATGGCTAGTGTAACTAGCTAGAATACCACGAAAGCAAGAAAAAGAAGTACGCTATTAACTATTAACGTACCTGTCTCTTCCGAAACGAATGAGTACGAGAGAGCACACGTGTCTACCATCGTCCGACTAAAGTCT
+
88==9<BA??BA=CCCCD;;:A@?<8<;?;;@>=:;5>7;>:884?9==9=9==777CCC1B?ABA>>>@B@AA;??<><<<,00,07A<=/AABBCBBB<<<AB?B@CC@@??789A@BBCCCCBCCBCBB?BB@@>?A@?@A:94;>A@A>AAABBBAA>AAACABBBA>@@?<@BB@A9?76/7<<==.<@:=>??B@@8:7:8<;==4:5;8<;A>AB@??BC@B?BBC>C9:7:B@@@A@?????????@A@@A=;;;<>7:86788/7=89<>5?>>>
@ATNG8:01819:05308
GATGGTAGTGTCATATGAGAGTGTGTACTCATTCGTTTCGGAAGAGACAGGTACGTTAATAGTTAATAGCGTACTTCTTTTTCTTCTTTCGTGGTATTCTTGCTAGTTACACTAGCCATCCTTACTGCGCTTCGATTGTGTGCGTACTGCTGCAATATTGTTAACGTGAGTCTTGTAAAACCTTCTTTTTACGTTTACTCTCGTGTTAAAAATCTGAATTCTTCTAGAGTTCCTGATCTTCTGGTATACACACTCGCTCGCTACCATCGTAATTGCGAAGTCT
+
445<8<=ECCCCCDDBBBBCDCCBBBBBBC@@>@BAA<BB?B@BCCCCCB?BCCDCGD@CCBB?B?BBCEC:;<B>BAHDD2CA=;::-:AAB@BBC@CC9:9BBBB?BCCCCBBB?B@@=@>ACBB@@;A=A@@@;?>@=>>A<>=AA><=AA<CCC@CC@DBCCB;;;CCB?D;;;;.;5;;;;;;;*;@BCF>CCCCCCBBBB@DDDD3BAABE@C@CC>AAA@??D@B@BBBBBB>AACACCCCCBBAAACAAAAAABBB@CBBBBB@B=@@CE?BBBB
@ATNG8:01827:05311
GATGGTATTGTGTCTCTGAGAGTAGTACTCATTCGTTTCGGAAGAGACAGGTACGTTAATAGTTAATAGCGTACTTCTTTTTCTTGCTTTCGTGGTATTCTTGCTAGTTACACTAGCCATCCTTACTGCGCTTCGATTGTGTGCGTACTGCTGCAATATTGTTAACGTGAGTCTTGTAAAACCTTCTTTTTACGTTTACTCTCGTGTTAAAAATCTGAATTCTTCTAGAGTTCCTGATCTTCTGGACGACGCGCACTGACACTACCATCGTCCGACTAAAGTCT
+
:55@8@:;:;CD@BBDCBBBABDBBBCCBBBB@ABBC=AB@D?CCCCCCB@CCC99;:@CCCB@DACBBBCCCCB>;;;;;*:?9>>?B6;;BA?CBF@CDA@@A@?<:C???@<<=7;;>:>9><<655><;??@@<@BBB@@@BBBBBCCAAA@DDC@CC@C9;;BBBBKCE@B;;;;.;>B>CAAA@*;;BCF:;;CGGDEAAA?BBAA0A;;:??B?BC@BAB@BCC@B?BBCCCC@CCE?AA;;;ABBBCBBBA;;;ABA=B@@@;;6:@@AAC>CBA@
@ATNG8:01788:05356
GATGGTAGCTCTGCTCTGACTCTCGTACTCATTCGTTTCGGAAGAGACAGGTACGTTAATAGTTAATAGCGTACTTCTTTTTCTTGCTTTCGTGGTATTCTTGCTAGTTACACTAGCCATCCTTACTGCGCTTCGATTGTGTGCGTACTGCTGCAATATTGTTAACGTGAGTCTTGTAAAACCTTCTTTTTACGTTTACTCTCGTGTTAAAAATCTGAATTCTTCTAGAGTTCCTGATCTTCTGGTATACACACTCGCTCGCTACCATCGTCCGACTAAAGTCT
+
94495:=>B?<<>>CCD:==AA@@CDCCEC;;::BCD=BB@D@DBBBCCC@CDDBA?C@CBBB?B@DDDCC;;;B@BCEEE3@@<@?@@9ACBB@BAB?BB?BBCBBC?BCDCCCBB@A@@=A>BAA@@A??<?ACB?BBBBC@@@CCCBBBBBC>BBB?AB=B?BBBBABCDD?D;<;;6;>C?BBBBB2CCCCD>BAAABBDBBB@CCCD5C<;;D@B?BC?@@@@@?A>A@BBBDCB?BCC@CCCBBA@@CCCCBACCCCAA?AA@ACC?BBBBBB<CBBB
@ATNG8:01800:05325
GATAGTATCTGTCTACGAGAGCCAGAAGATCAGGAACTCTAGAAGAATTCAGATTTTTAACACGAGAGTAAACGTAAAAAGAAGGTTTTACAAGACTCACGTTAACAATATTGCAGCAGTACGCACACAATCGAAGCGCAGTAAGGATGGCTAGTGTAACTAGCAAGAATACCACGAAAGCAAGAAAAAGAAGTACGCTATTAACTATTAACGTACCTGTCTCTTCCGAAACGAATGAGTACGAGAGAGCACACGTGTCTACCATCGTCCGACTAAAGTCT
+
;;;AAA@AACCFCCCCBBCDDC?BBC?CBBB??=?@DDC@@@C?BB?B?BBBBBCCC3B?BBB@AAAA988*7:;;;;;*;C>C<CBB9CCCGCCCCCCCAA=A@CC>A???AABABBCBBCCBAACCC?AABC@BBBBABAB>B@BBB?CBADDCAA=AAC@@@>CC>@AA<>?CFD=?;;:=AAAA/AB=D;::A@@@?;@<A@@@:=9<@AAA?BAAAABB?B?BBB=BBB?BAAACCDBB@@@@?BBAAAAAA>>>>><?????E<@:::::1?99:
@ATNG8:01780:05398
GATGGTAGCGCGACGAGCGTAGACCCAGAAGATCAGGAACTCTAGAAGAATTCAGATTTTTAACACGAGAGTAAACGTAAAAAGAAGGTTTTACAAGACTCACGTTAACAATATTGCAGCAGTACGCACACAATCGAAGCGCAGTAAGGATGGCTAGTGTAACTAGCAAGAATACCACGAAAGCAAGAAAAAAGAAGTACGCTATTAACTATTAACGTACCTGTCTCTTCCGAAACGAATGAGTACTATGTAGAGCTCTATACTACCATCGTCCGACTAAAAGTCT
+
444939==@B@A@CBCA@;;=@999)4>>7@=B@@>:>9::@///:6::5:8==888CCC2B=@@>:>?@<===533;5999*;=<@<DGG:CBC@CDCBAAA;;5;>A@=C::8:CCACDCBCCCCBDCCC?B@@@:??ABBBCC@E@CAB=??AABABB????????BB?::9>A@@;=39696;;;<=='<A=;888AA>?@:=:=@==1818@A@A=@?ABABA>A????:?BB?CCBBBBCAACAAAAA@A??;;;=:::98>>@AA?97665565'////
@ATNG8:01785:05431
GATGGTAGGACGAGCGTCTGAGAGGTACTCATTCGTTTCGGAAGAGACAGGTACGTTTAATAGTTAATAGACGTAACTTCTTTTTCTTTTGCATTTCGTGGTATTCTTGCTAGTTACACTAGCCATCCTTACTGCGCTTCGATTGTGTGCGTACTGCTGCAATATTGTTAACGTGAGTCTTGTAAAAACCTTCTTTTTACGTTTACTCTCGTGTTAAAAATCTGAATTCTTCTAGAAGTTCCTGATCTTCTGGTCTACGCTCGTCGCGCTACCATCGTCCGACTAAAGTCT
+
////)///)///594444444//92///::/5.59993;:9>96:696>>9@@@9:9)939=:@<>;@?0//>00)/;6:<:::'////&/////(/6983844.38-33:;;>:>;;;;=AA>BBA>@<BB:9;B@@:??>?;@955;555>;;:==<<<85555:;5:28;5556;996;55555$5.549<@@@+<<>>>0665599;;::8<<<<(44455058>>85////)/81617;=:;;8;>CBG@@;@DBBA?>>?977<==;===;94244448809955
@ATNG8:01810:05449
GATTAGTGTGTCTCTGAGAGTAGTACTCATTCGTTTCGGAAGAGACAGGTACGTTAATAGTTAATAGCGTACTTCTTTTTCTTGCTTTCGTGGTATTCTTGCTAGTTACACTAGCCATCCTTACTGCGCTTCGATTGTGTGCGTACTGCTGCAATATTGTTAACGTGAGTCTTGTAAAACCTTCTTTTTACGTTTACTCTCGTGTTAAAAATCTGAATTCTTCTAGAGTTCCTGATCTTCTGGTCTACTACACTGTACTCTACCATCGTCCGACTAAAGTCT
+
:<<@DFCABCCCCBBBBDDDD@@@CCCCDD@C???:@A=A=@@@A@@@>@A;<;?B@BHDD@D@CCBECCCB@=::9:9*:C?BBCC=BB;;:;BB=BD=@@@CCCACCCDCCBB?BBB@C?CCCCCBBB?CCCD?CAAACCCCCBBBCC@@@?BCC@CC?C?A?BBBCCCC>B:999-:=B=::9:9*;AABD=CCFEEEJGED?A@A@0@BBBC@B>BC@CBCCDAA?A@CBBBBB<?>A>ACCDCCCCCCBCCBBBCCCB?BBBBDD@CCAA@A<A@AB
@ATNG8:01790:05497
GATGGTAGCGCGACGAGCGTAGACCCAGAAGATCAGGAACTCTAGAAGAATTCAGATTTTTAACACGAGAGTAAACGTAAAAAGAAGGTTTTACAAGACTCACGTTAACAATATTGCAGCAGTACGCACACAATCGAAGCGCAGTAAGGATGGCTAGTGTAACTAGCAAGAATACCACGAAAGCAAGAAAAAGAAGTACGCTATTAACTATTAACGTACCTGTCTCTTCCGAAACGAATGAGTACTATGTAGAGCTCTATACTACATCGTCCGACTAAAAGTCT
+
??@A=ABB;;;BCCCGCCBCCCCCD=CCC?CCCCCC?B9:9CCCCA?CC=A?BBB>@@@@.@>ABBBBCCCCCC9@9;;::9*;A=A5;;;49A>:>ABBDECBB@B@BB@BBC?CCCACCCCCCBBBBCA@<?C@?=?CBABB?><A@BBC@AAABBBBB?BBABBC??>8???:?@BBB?966<BDDDD/@@<A988?BBAB7:8;AAA3838?B??=?BDAADB<@<::929AA?BBBBBBCB>>AB@>==@?;;;=>>>>>@BB@@@;;::8888(9999
@ATNG8:01801:05513
GATGGTAGTGCGTGAGAGAGAGACCCAGAAGACTCAGGAACTCTAGAAGAATTCAGATTTTTAACATCGAGAGTAAACGTAAAAAGAAGGTTTTACAAGACTCACGTTAACAATATTGCAGCAGTACGCACACAATCGAAGCGCAGTAAGGATGGCTAGTGTAACTAGCAAGAATACCACGAAAGCAAGAAAAAAGAAGTACGCTATTAACTATTAACGTACCTGTCTCTTCCGAAACGAATGAGTACACATCGTCGTGTCGTGCTACCATCGTCCGACTAAAGTCT
+
444=9>=BBCAB@B=A<>BBBB;;;059;5;0/////2818<;455<9==:>A:99?=>>?+=7B:77;7339333(3977777'33,3,333&37739;<9873..(.(.637573799;@>>CECBBBCBBB?CCBB>BBB@AB==;@ACBB?BBBBBBCC?BBBBA@<@A=?>?;??A>>6==<:888888%/<7>///==AAA8;8;AAA7;7;BBAB?ABADCCB>A?BDD>BAA?BBCBBB>>>BBAA>BBBAAAABBACCD?C>>>BB?AA?9990?@@@
@ATNG8:01818:05486
GATGGTAGATACTCGCTGATACACCCAGAAGCATCAGGAACTCTAGAAGAATTCAGATTTTTAACATCGAGAGTAAACGTAAAAAGAAGGTTTTACAAGACTCACGTTAACAATATTGCAGCAGTACGCACACAATCGAAGCGCAGTAAGGATGGCTAGTGTAACTAGCAAGAATACCACGAAAGCAAGAAAAAGAAGTACGCTATTAACTATTAACGTACCTGTCTCTTCCGAAACGAATGAGTACACACTCTCATATGACACTACCATCGTCCGACTAAAGTCT
+
484405=ABBBB==><><?>>@==>9;:>:0//::44046:=?BBBB@BB?B>AA98:BBB2B@B???A8734<<<6=9:;:99)//(/(///&.58399988898:5::;;5888:?>>>CCCCCBBCBBBBB?BB@?<@@?>AA?><@>AAB@BCAA@CCC?ACCB@@<@B;?@@;>:>>>5;;;7<<==>/>A=B866AAA@A<><=?>>1617>BBB@BBAAABA?C?CCC<AAB?BBCCCCCBBBBBB>?>>>>BBBBACCC?CCCCCC@BAA:9:,;A>@
@ATNG8:01778:05529
GATGGTAGCGCACACATAGATACAGTACTCATTCGTTTTCGGAAGAGACAGGTACGTTAATAGTTAATAGCGTACTTCTTTTTCTTGTCTTTCTGTGGTATTCTTGCTAGTTACACTAGCCATCCTTACTGCGCTTCGATTGTGTGCGTACTGCTGCAATATTGTTAACGTGAGTCTTGTAAAACCTTTTTTTTACGTTTACTCTCGTGTTAAAAATCTGAATTCTTCTAGAGTTCCTGATCTTCTGGGTGTATCAGCGAGTATCTACCATCGTCCGACTAAAGTCT
+
,,,,(,27.;9ACCCBCBBCBCAABBA@@A@@9>::99&5:7<6666><BA=995:;8=9=A@=29.9949::9:<.44444$4:5455A?988//=4///388088:98;7;>>>BC@@?AAB?C>ABCBAB;;8;;;;?BBBCC;;;AACBBCBCC?@@@>@@=A?ABB;<;C;;9;BCCG;B?BIHEHHF";;;;:.;9BB@BCBA@29999(599442989=38555<@@;@=?/0/<<5:55505?@??@@?>?@@@@?A=;;-00@=>@7998889*8<77
@ATNG8:01809:05540
GATGGTAGTACATGATAGACGACACCAGAAGATCAGGAACTCTAGAAGAATTCAGATTTTTAACACGAGAGTAAACGTAAAAAGAAGGTTTTACAAGACTCACGTTAACAATATTGCAGCAGTACGCACACAATCGAAGCGCAGTAAGGATGGCTAGTGTAACTAGCAAGAATACCACGAAAGCAAGAAAAAGAAGTACGCTATTAACTATTAACGTACCTGTCTCTTCCGAAACGAATGAGTACGTGTGCGACGTGTCTCCTACCATCGTCCGACTAAAGTCT
+
///96:<>CBBAAA;;==>><<<>>:<>>9=<<5550505>><<<;88404633455555$549>;ACCCDCDC=CBBBDDD5BB>B4::;.;BB?BCCB@@@00-0;@@=@AD<@ABCCAAACCDDCDEEE?DCCC>AAAAAAAA<B?EBB@BCCCCBBB@CCCBBB?BB>BCC;??887*:@@;:9999(:A=A@>>CCCAA:>:>AAA:=9<ABAA?BBBBBCC@B@:::.;;:3:@@AAAAAAAFDBBBBCCCBAB>=@BB>=AAADC@BBB???9@AAA
@ATNG8:01787:05595
GATGGTAGCACGACACGACGATGTGTACTCATTCGTTTCGGAAGAGACAGGTACGTTAATAGTTAATAGCGTACTTCTTTTTCTTGCTTTCGTTGGTATTCTTGCTAGTTACACTAGCCATCCTTACTGCGCTTCGATTGTGTGCGTACTGCTGCAATATTGTTAACGTGAGTCTTGTAAAACCTTCTTTTTACGTTTACTCTTCGTGTTTAAAAATCTGAATTCTACTAGAGTTCCTTGATCTTCTGGACAGAGTGTGCAGATACTACCATCGTCCGACTAAAGTCT
+
///:5;<<<====<<<<<<5559555<<<BCC>BBBB<BC=@=><::;==:>>=BB?B@BBBB>B>C??8;;:33/39<;<+33,3333(333383833.396;=@??@<@B@@A?;;78>C;D;@@?=<7>>9>@@A=??<C:::9;;>@>===:085549=9>99>;;;??A@588<;<,<3:4:::::+;>AAB589?@@<@???@G:@@@@/?;;;?;?;@>>>ABAA>>:>5;7;?>>@9///9==9>>A:8:@AA==>AAAAA:>>?@??=A@====6=:--
@ATNG8:01795:05637
GATGGTAGCATCATGCATATCTCACCAGAAGATCAGGAACTCTAGAAGAATTCAGATTTTTAACACGAGAGTAAACGTAAAAAGAAGGTTTTACAAGACTCACGTTAACAATATTGCAGCAGTACGCACACAATCGAAGCGCAGTGAGGATGGCTAGTGTAACTAGCAAGAATACCACGAAAGCAAGAAAAAAAGTACGCTATTAACTATTAACGTACCTGTCTCTTCCGAAACGAATGAGTACTGCGTCTCACTCTCGCCTACCATCGTCCGACTAAAGTCT
+
956=9=CCDEDBBBCCCGDBBBCCC@BBC?BADB@@>@?BBAAAAB?BB@C@AAAAAAAB2B@CCBAABCCBBB<@>>@@@@0@B>B5;;;.;CCAJCBCDCD;98;@CC@ACA?CCCCDDCBBBCBBACCC?CCCC@BBAAA?@@<<7<<>9>>>ABCCC?CCCCA>;A=6878*//666.77:48888888#/===<;///1706<>B7;8;???B=B;:97994;8888)8::5;??@;;;===>>>=>::;A>>>D<@@@<;788AA;=:;;;;/;==>
@ATNG8:01786:05718
GATGGTAGTACATGATAGACGACACCAGAAATCAGGAACTCTAGAAGAATTCAGATTTTTAACACGAGAGTATACGTAAAAAGAAGGTTTTACAAGACTCACGTTAACAATATTGCAGCAGTACGCACACAATCGAAGCGCAGTAAGGATGGCTAGTGTAACTAGCAAGAATACCACGAAAGCAAGAAAAAGAAGTACGCTATTAACTATTAACGTACCTGTCTCTTCCGAAACGAATGAGTACGTGTGACGTACGTGAGCTACCATCGTATCTCAGGAGTCT
+
9::B:B==BCCCCCBCCCCB9;;;;:?<CA>BBBC@C@BBCBBBB@BB?B?B@A@@?@@2@?CBB???BBBB>>>BA@@@@2??9?=A@@9A?><?CCCC@@00,0<>><?AC@BB??BBCCCCCEDAAAC@DCBB?BBBAA@??;A?B@B@BBCBBBBB?BCBAAA@CC?BBB:??999+:9:39DCCC3BB@B@@?BB@@A<@<@@@@:=8=ABBB@CCBBACD=@=@BC=CBB?BACDCD>>>@BBCDDCCCBBAAAABCC?AAABBBAAAB?>;?BC99
@ATNG8:01800:05671
GATGGTAGCTCACGTACGTCACACGTACTCATTCGTTTCGGAAGAGACAGGTACGTTAATAGTTAATAGCGTACTTCTTTTTCTTGCTTTTCGTGGTATTCTTGCTAGTTACACTAGCCATCCTTACTGCGCTTCGATTGTGTGCGTACTGCTGCAATATTGTTAACGTGAGTCTTGTAAAACCTTTCTTTTTACGTTTTACTCTCGTGTTAAAAATCTGAATTCTTCTAGAGTTCCTGATCTTCTGGGTGTATCAGCGAGTATCTACCATCGTCCGACTAAAGTCT
+
444:5:<<@A>A00/////;;@BBBBBBBBBC?AAAB=BE?B@@@?ABBB?BCC:;;;@CBBB?A>A@BAA>>=?<@CCCC2A@9=:999&7>>A>BAA>AC@A>>???9?@@A=>>>=AAA<A<AA@@@@@A<ABBB<;<;@@@@@>=>AE;;;D<;8:;>=:><>>>A>==@@<@@@AA/>188-8>DDD/=<////)////8878//)/889*85<;D;B=>><>@?=>=>=A=A?>>>?8<<<=7::6===///6;99:@A@==:==>>>>;>@A???9?==>
@ATNG8:01843:05143
GATCCAGAAGATCAGGAACTCTAGAAGAATTCAGATTTTTAACACGAGAGTAAACGTAAAAAGAAGGTTTTACAAGACTCACGTTAACAATATTGCAGCAGTACGCACACAATCGAAGCGCAGTAAGGATGGCTAGTGTAACTAGCAAGAATACCACGAAGCAAGAAAAAGAAGTACGCTATTAACTATTAACGTACCTGTCTCTTCCGAAACGAATGAGTACATAAGTTCGTACTCATCAGCTTGTGCTTACAAAGGCACGCTAGTAGTCGTCGATCGTCCGACTAAAGTCT
+
555=055>9;;;CCC@C@ABACDCC?:96;=;:3:@@@B1B=CA@@B==CCCE>EB@@???0@@?B@CCC9A@B=BAAACCA@A@C?BB?CCC@CBDBCCCAABBBB???B>????;>?:99:7818;===:=@@>>>??=@@A65:?@@9737,3=5833::6:::;?1?A;>>>@???AB:=:>@@@<A<>>?@@:=>>>A55155:AA:=>=8=?=<=>>=8815;7>556D@;:5>9?;;7;>>;939588077>;7;@00/<///8:?A?>?@D?>;=A?@A=<=BAA
@ATNG8:01848:05148
GATGTAGCACGACACGACGATGTGTACTCATTCGTTTCGGAAGAGACAGGTACGTTAATAGTTAATAGCGTACTTCTTTTTCTTAGCCTTCGTGGTATTCTTGCTAGTTACACTAGCCATCCTTACTGCGCTTCGATTGTGTGCGTACTGCTGCAATATTGTTAACGTGAGTCTTGTAAAACCTTCTTTTTACGTTTACTCTCGTGTAAAATCTGAATTCTTCTAGAGTTCCTGATCTTCTGGTCTACTACACTGTACTCTACCATCGTCCGACTAAAGTCT
+
::899=<<<<556;;<=<<566==><<<<66.5;=@8BB?B@AA@BABB@BBAAA@B?BBAA>A?CCCCB@@@?;/////$/6(//8(/(/8784=B=6;=0---77738::<<<77058517579:?>;<>388<=-//;9>=>>A>>;;;:;>8=<=8;;5::>>:::955549;>>>2>;?<?@@AA/A?<=@2://///99-/---&--..3.30675;5555583847555>?8===:>>>>>>>@?AAABBB???>>:====>><;===@@26669
@ATNG8:01830:05206
GATGGTAGTACATGATAGACGACACCAGAAGATCAGGAACTCTAGAAGAATTCAGATTTTTAACACGAGAGTAAACGTAAAAAGAGGTTTTACAAGACTCACGTTTAACAATATTGCAGCAGTACGCACACAATCGAAGCGCAGTAAGGATGGCTAGTGTAACTAGCAAGAATTCCACGAAAGCAAGAAAAAAGAAGTACGCTATTAACTATTAACGTACCTGTCTCTTCCGAAACGAATGAGTACTATGTAGAGCTCTATACTAATCGTCCGACTAAAGTCT
+
<>;@=@@A>BBCCCDCCCCC@@ABB?BCE>BBBA;;7;@DBAAA>?9>;8A<=><55559$949@:@<@>:4/0)//00///$///2777/9<@:?<<9;;;;;;)4344.4894::==><<BBDCCBCCCCABBBC@BBBCCCCC?CAC@@<@BBBBCDC@@@A@BA>AA=A?A?BB@A@;>==9::9:9:%0>;00/0?>AA?<A<A>??7;7;@DDD@JDC::;@=?=CCC>C@@>?A@???BBBBCBAAAB>;;;=?;::?:>=>AA9=<@99:,9>><
@ATNG8:01834:05210
GATGGTAGAGAGACTGTAGCGCACCAGAAGATCAGGACTCTAGATGAATTCAGATTTTTAACACGAGGTAAACGTAAAAAGTAAGGTTTTACAAGACTCACGTTTAACAATATTGCAGCAGTACGCACTACAATCGAAGCGCAGTAAGGATGGCTAGTGTAACTAGCAAGAATACCACGAAAGCAAGAAAAAGAAGTACGACTATTAACTATTAACGTACCTGTCTCTTCCGAAACGAATGAGTACTGCGTCTCACTCTCGCCTACCATCGTCCGACTAAAGTCT
+
445=8<<?CCCAAAB>>==A@@BC::6=9:>>;;;;@:=<855<;;?1837<<;;<<<,;87737861:8;288:9888'/..29/555)..85:9999<:568,66=@9=:;178=799@@<<7;;///==799;<8895=;///5;.35;;<;;>>??@<?BAAAA=AB?9888=<777.7?:;:ACCC.88656/9///558/6/69//)/(/:=::6;=;;;::8<6<@@:@BB@B?;;=;887:<<=>>888@;:;?:;;;=B;<;@A<988;>>7>>>>
@ATNG8:01837:05237
GATGGTAGTCTCAGATAGTCTATAGTACTCATTCGTTTCGGAAGAGACAGGTACGTTAATAGTTAATAGTCGTACTTCTTTTTCTTGCTTTCGTGGTATTCTTGCTAGTTACACTAGCCATCCTTACTGCGCTTCGATTGTGTGCGTACTTCTGCAATAATTGTTAACGTGAGTCTTGTAAAACCTTCTTTTTACGTTTACTCTCGTGTTAAAAATCTGAATTCTTCTAGAGTTCCTGATCTTCTGGGTCTCTCTCTCACGCACTACCATCGTCCGACTAAAGTCT
+
<?;;;>BBBC@@@=?@CCBBABA@@@A?B<??7566?>@C@C@AAACCCC@CBB;::;?A@??<<9==0//:?;<?.33333$3?277??6<9;;7;>>=>C99;BAAD@BBCCCBAA>@BC?C?CDBB;<;B>@@@B@C@AACBBAAAC@BAA@@<00-0;>>:?:@@B;;9B@B?BAAAA7?;@;::;;;*;A@@B=CCCA@@@@?>8>>>>,>==>@:>:?A?BBCCBBC@C?BBBDBB@ACHG?BB@AA@@@ABB@A@@::9B?BDBBBB9<<8333(4833
@ATNG8:01850:05245
GATAGCTCGCTGATGATATCTCCAGAAGATCAGGAACTCTAGAAGAATTCAGATTTTTAACACGAGAGTAAACGTAAAAAGAAGGTTTTACAAGACTCACGTTAACAATATTGCAGCAGTACGCACACAATCGAAGCGCAGTAAGGATGGCTAGTGTAACTAGCAAGAATACCACGAAAGCAAGAAAAAAGAAGTACGCTATTAACTATTAACGTACCTGTCTCTTCCGAAACGAATGAGTACTACTCTCAGAGACACACTACCATCGTCCGACTAAAGTCT
+
?@ACCBBBDDBBBCCCCCCCCC@CCC@CCC@??<?=@BCBCAC?CC<@>@BBCBBBB3C?CCCBBBBBBBB9?@9;;;;*;A=C5;;;6<DD@CBBBCDC;:6;?@@=CEC@BBBBCCCCCDCCCCAAA?DCCC?B@BBBB@B>C@D??=@BBBBBBB?BABBBB@BB>>>?=@A@AA;@@>;::::::&6<7<///==AAD:>:>@DB;@;@CBBB?BCBBBBB<?;?AA9A??;?BBBABBB>>>BAAADBB@A;;;>C>=:>@@?;;5;>>888*9>=?
@ATNG8:01871:05241
GATGGTAGCACGAGTCACTCATATCCAGAAGATCAGGAACTCTAGAAGAATTCAGATTTTTAACACGAGAGTAAACGTAAAAAGAAGGTTTTACAAGACTCACGTTAACAATATTGCAGCAGTACGCACACAATCGAAGCGCAGTAAGGATGGCTAGTGTAACTAGCAAGAATACCACGAAAGCAAGAAAAAGAAGTTCGCTATTAACTATTAACGTACCTGTCTCTTCCGAAACGAATGAGTACGATGAGAGAGCTCTCTCTACCATCGTCCGACTAAAGTCT
+
455>:?@DCABCBCCCABBCBBBDG@BBE@BBBA;:4:9=@B;:9C@BB@B@ABABBCCC3C=@???A@A@@@@;@9;9=<<(6:469AAB;CCC@A@@DA@@;;89?CC@ABA?ABBBGCBBBBBCCCCCC?BBBD<??@@===B?BAC??=?CCCCBBB?AAACCC?DD@>>?788===6==>:88888(8@:>>;>A@@??<?<@>>>=@=A@???:=<::9<<8=8=AA:@@A<@@@B;:;AA=<=@@::;A@??B@@===7=///::6:::;>>9>>>>
@ATNG8:01848:05275
GATGGTAGCGCGACGAGCGTAGACCCAGAAGATCAGGAACTCTAGAAGAATTCAGATTTTTAACACGAGAGTAAACGTAAAAAGAAGGTTTTACAAGACTCACGTTAACAATATTGCAGCAGTACGCACACAATCGAAGCGCAGTAAGGATGGCTAGTGTAACTAGCAAGAATACCACGAAAGCAAGAAAAAGAAGTACGCTATTAACTATTAACGTACCTGTCTCTTCCGAAACGAATGAGTACGTGTGCGACGTGTCTCCTATCGTCCGACTAAAGTCT
+
:;<<69@@:@BBBBBB?>BACC;;:,:?A;ACCBAB@A@CCBCBBB?AA:<8<>?99:9:(99@@BDCC?>=CC;@@;;;;;';B<B4;;;.;A?9?BAAABC;<9;@AA>A??<@ACDCCCCBBBCCCBBC?CCCC?BBBBBBBB=A?A?@<@AAACBCB@BBBBBB???;?A@<ABBBE>A==9=>>??/?B=A988BCBCA=C:>>BE:>:=BBBB>AACBGBC>A>AAD=B??;?AAAABBA988889:9:79:?==:=>;>=A;9555AAA:AAA@
@ATNG8:01855:05366
GATGGTAGGTGCACATGAGTGTATCCAGAAGATCAGGAACTCTAGAAGAATTCAGATTTTTAACACGAGAGTAAACGTAAAAAGAAGGTTTTACAAGACTCACGTTAACAATATTGCAGCAGTACGCACACAATCGAAGCGCAGTAAGGATGGCTAGTGTAACTAGCAAGAATACCACGAAAAGCAAGAAAAAAGAAGTACGCTATTAACTATTAACGTACCTGTCTCTTCCGAAACGAATAAGTACGATGAGATCTCGTGTGCTACCATCGTCCGACTAAAGTCT
+
///:6<;<@@;;9@DBCDCCDCCCD@BBC@AABB@@>@?AACCBBB@CC@C@AB@;;;;;*;>CCFCCCCCCCD?BCCBEHE5CG@C=@AA9@BB@DCCAAABBD?B@BB?BCC?BBBABB@@ACCBBBBCC@C@BA>@@@?BB997;?BAB?BDBBBBBB?BCCBBC>7708><2999999+:::3:99999%0;66/./86::>9<:;;>?7;7<AGCC@D@@A@CB9>9;;;0;9939939@@@ABBB???BC???BB9:9@>>;>BA@BB?A????=8@?::
@ATNG8:01842:05407
GATGGTAGCATCATGCATATCTCACCAGAAGATCAGGAACTCTAGAAGAATTCAGATTTTTAACACGAGAGTAAACGTAAAAAGAAGGTTTTTACAAGACTCACGTTAACAATATTGCAGCAGTACGCACACAATCGAAGCGCAGTAAGGATGGCTAGTGTAACTAGCAAGAATACCACGAAAGCAAGAAAAAAGAAGTACGCTATTAACTATTAACGTACCTGTCTCTTCCGAAACGAATGAGTACATGTGCGTCGTGTCTCCTACCATCGTCCGACTAAAGTCT
+
///749<>CCCCB;99>CA@@;;;C:ABB?BA>;:4.4.3;;395<8:>6?<99373777'749::?::AAABB999;@@@@,@B>B5<;;;$9<<<;B@CBBECC@C@BB=@??6:8@ABECDCCCBBCBBB@DBBB>AABBAABC=@=A::6;@?@AABB?AABBBB@DC@BBB=??AA@;?<<;888888%/<7>///==AAA<?:=<>>8=8==@@@;@AA@ACC?A@BBB=CCC?BBBBBAAA@@@BBABBBAA<@;=7<7818888AA=?@?;;;1:<:9
@ATNG8:01856:05402
GATGGTATGATACAGATCAGACACCAGAAGATCAGGAACTCTAGAAGAATTCAGATTTTTAACACGAGAGTAACGTAAAAAGAAGGTTTTACAAGACTCACGTTAACAATATTTGCAGCAGTACGCACACAATCGAAGCGCAGTAAGGATGGCTAGTGTAACTAGCAAGAATACCACGAAAAGCAAGAAAAAAGAAGTACGCTATTAACTATTAACGTACCTGTCTCTTCCGAAACGAATGAGTACTATGTAGAGCTCTATACTACCATCGTCCGACTAAAGTCT
+
<>:>6>00/://5>><;@;=;;;;7;>>7@@<6559<59:900/6)//063377@@===+:5:?777?;8882334::::(99494999+999495559::995:38:54437(3:335=6655;====BA=@000<??:::=87097=::7:::9>?AA>@@==<A>>>;>@;1;73333&36947899;:':><>8::AA?@?<@8;9;:0818>A;;5;@?998>9:689918//(/688;;<:??:?8987=<7772525563855777/255255'3333
@ATNG8:01868:05398
GATGGTAGTATCTGTCTACGAGAGCCAGAAGATCAGGAACTCTAGAAGAATTCAGATTTTTAACACGAGAGTAAACGTAAAAGAAGGTTTTACAAGACTCACGTTAACAATATTGCAGCAGTACGCACACAATCGAAGCGCAGTAAGGATGGCTAGTGTAACTAGCAAGAATACCACGAAAAGCAAGAAAAAAGAAGTACGCTATTAACTATTAACGTACCTGTCTCTTCCGAAACGAATGAGTACAGAGAGTACGATATGTCTACCATCGTAATTGTGAAGTCT
+
0//:4779A0;9@CBBBBAABBBA><@00-000BAB?C?A@A999B?AA?A?BA?>>BBB1B?A@@>>?B@BBB997A@@@3@@=@=BBB9BAB>CEEA@AB;;7:=AB>@@?<>@A?@ABBBCBBBBBBC@AAAC@??@AAAAB?B?BDD?BBBBBA??=???@@>:@@<0005;;0999*9<<7=>>==='9945522;8;=>;>:>>==9=:=>B@@=@@AAABB>A<99:2:@A4:9??AABBBBD?@AAA@@;;;@@@>===BB????=?088;;5:;;6
@ATNG8:01868:05423
GATGGTAGTGATACAGATCAGACACCAGAAGATCAGGAACTCTAGAAGAATTCAGATTTTTAACACGAGAGTAAACGTAAAAAGAAGGTTTACAAGACTCACGTTAACAATATTGCAGCAGTACGCACACAATCGAAGCGCAGTAAGGATGGCTAGTGTAACTAGCAAGAATACCACGAAAGCAAGAAAAAGAAGTACGCTATTAACTATTAACGTACCTGTCTCTTCCGAAACGAATGAGTACGTGTGCGACGTGTCTCCTACCATCGTCCGACTAAAGTCT
+
////2779@?>9;99;<;;;>A=>?066=5:?A9:57:3//////96//*/533344>=>+>7<@@<?>>?999,97;4444$5;.5.55)5994;;;>@<<5:79;@A:?@@69:99;BBBBBBCC;;;BACDCC>??AACC@?=@?A;;6;;;8AAAB?CCBBAA=9939993:9@@@8?=<9:==<<+;=:>=>>@?@@D<B;@@AB<@<@=AAB?ACBAABA?@<???9=<>8989>???BBABAA=@@@@@@?>>;>@@<?>?B9959A@@@A<@A@@
@ATNG8:01831:05470
GATGGTAGTGATACAGATCAGACACCAGAAGATCAGGACTCTAGAAGAATTCAGATTTTTAACACGAGAGTAAACGTAAAAAGAAGGTTTTACAAGACTCACGTTAACAATATTGCAGCAGTACGCACACAATCGAAGCGCAGTAAGGATGGCTAGTGTAACTAGCAAGAATACCACGAAAGCAAGAAAAAGAAGTACGCTATTAACTATTAACGTACCTGTCTCTTCCGAAACGAATGAGTACGTGTGCGACGTGTCTCCTACCATCGTCCGACTAAAGTCT
+
8<:<8=BCBBBDDEECBBBEEDDCD@DDC@CBCBAA?AABBBCBB>@B=B7AAABB===+B>CCCAAABBBBD;>>;9999$9=49.959&9A>@CBBBCCBAA@BAFE@BBC?BBCBCCCCCCBBBDDBB?BB:96:A@@AB::8<@DCCACABACCCB@BCCBAA???;?CB>BBAAB;?>>9;@@@@/AA<??A@@@A;;7;;>?BB:>:<@BAA?BBABBCB?C?BBD=BAA>ACBBBBBAAABBB;:;??C>>>=<@>><>@A@BB?BDCBBB>BBBB
@ATNG8:01839:05517
GATGGTAGCATCATGCATATCTCACCAGAAGATCAGGAACTCTAGAAGAATTCAGATTTTTAACACGAGAGTAAACGTAAAAAGAAGGTTTTACAAGACTCACGTTAACAATATTGCAGCAGTACGCACACAATCGAAGCGCAGTAAGGATGGCTAGTGTAACTAGCAAGAATACCACGAAAGCAAGAAAAAGAAGTACGCTATTAACTATTAACGTACCTGTCTCTTCCGAAACGAATGAGTACTGCGTCTCACTCTCGCCTACCATCGTCCGACTAAAGTCT
+
//9:6:ACABCAA;>>A@@CCCBBF@A=B254;9:4.4.//////8)//5:5<=774>>?+=7:@@CC>>==8=3;;:;;99(9@4:2;@B4BCB?:;:@@AD@@>?@CC@CCC@CABBCCCABACCCBB@@<@AAA>AAA@@@??9@?A@@<@CAAABBB@FBBA??<?B????>B>@AA7@0/)/9898,7=5?:;<>>BAA=A:??BB<@<@;@@@=@BBAAAA?A>AAA;B999:BCCDEBCBB?AABBBBCBBBCB?BBB@AAABBB?BBB@AA<ABBB
@ATNG8:01844:05508
GATGGTAGTCTCAGATAGTCTATAGTACTCATTCGTTTCGGAAGAGACAGGTACGTTAATAGTTAATAGCGTACTTCTTTTTCTTGCTTTCGTGGTATTCTTGCTAGTTACACTAGCCATCCTTACTGCGCTTCGATTGTGTGCGTACTGCTGCAATATTGTTAACGTGAGTCTTGTAAAACCTTCTTTTTACGTTTACTCTCGTGTTAAAAATCTGAATTCTTCTAGAGTTCCTGATCTTCTGGACGACGCGCACTGACACTACCATCGTCCGACTAAAGTCT
+
///93:9;ABBBBCBCCBA@@BBBBCCC;66C??@AM>BB@C@BCBBBA@=ACBBB@B@BCCD@C?CAA@@A@?B:;::::):B<AAAA<ABAA=ACB?BD@BA@DCD?A@DBBCAA?AFD@C@CCCCAAAC?BBBB?B;;;BBBBCBBBCABAA?BBD@BA>A@CDBAABGEC?BCBBB9B>B;;::::*:C?A@<@AABAABAAA5;;;;*<AABB?A?AEAFDCBB@@=??AABCBB?ABC@CGCBBBBBBCCCBBBCCCCC@CAAABCACCCCBB=CB@@
@ATNG8:01854:05502
GATGGTAGAGTACAGTGTAGTAGACCAGAAGATCAGGAACTCTAGAAGAATTCAGATTTTTAACACGAGAGTAAACGTAAAAGAAGGTTTTACAAGACTCACGTTAACAATATTGCAGCAGTACGCACACAATCGAAGCGCAGTAAGGATGGCTAGTGTAACTAGCAAGAATTCCACGAAAGCAAGAAAAAGAAGTACGCTATTAACTATTAACGTACCTGTCTCTTCCGAAACGAATGAGTACCTCTCAGACGCTCGTCCTACCATCGATCTTGGTAAGTCT
+
9;<@=@BBBDC>>BEEECDDDBBBC=BBC?CCBD??<?>A@CCCCA?CC>A<@@B<;;<;.??BBBABCCCCCC:@@9999*:C>C2;;;4;BB@CCDDDBBBB?C?@@=@?A>AABCCBCBCCCDCBBBD@BBBB<>>@B@@@B?C@CCC@CAABBBBB?CBCBAA>BC?B?B>AAAAA;A==;?AAAA/=@7=///==@AB5738@??<?<AABBB?BDCCBBB>A=ABB=BBB?BBBBBCC?@@@<<<@AAAA>>>A;??D<BA@@@AAA<C>BB@C99:
@ATNG8:01848:05617
GATGTAGAGAGACTGTAGCGCACCCAGAAGATCAGGAACTCTAGAAGAATTCAGATTTTTAACACGAGAGTATACGTAAAAAGAAAGGTTTTACAAGAACTCACGTTAACAATATTGCAGCAGTACGCACACAATCGAAGCGCAGTAAGGATGGCTAGTGTAACTAGCAAGAATACCACGAAAGCAAGAAAGAGAAGTACGCTATTAACTATTAACGTACCTGTCCCTTCCGAAACGAATGAGTACGTGTGCGACGTGTCTCCTACCATCGTCCGACTAAAGTCT
+
-----68/;5@>:666=>??;;<?8>>>9<5565:8<7<;==<;;533,3,39333;;;+848=888;888==B<<9::::(9:9)82999*0/0)//(//865//(.4..(.793;;;7CCABBDEBBBCCE@DDCH@CCBA@A;;5;>BBB?C@@>?A:;6:@@??C@BB?BCC=@@?==5=<=9>@@8@@?@9><>7=7AAB?B?CBBCAD>ABBBB>CCCFF>B?B7;9?8?:;5:797?CBAAA@@?AB@AA??@@A>@A?:>>?@@@5:97556)5655
@ATNG8:01857:05590
GATGGTAGACACGTGTGCTCTCTCGTACTCATTCGTTTCGGAAGAGACAGGTACGTTAATAGTTAATAGCGTACTTCTTTTTCTTGCTTTCGTGGTATTCTTGCTAGTTACACTAGCCATCCTTACTGCGCTTCGATTGTGTGCGTACTGCTGCAATATTGTTAACGTGAGTCTTGTAAAACCTTCTTTTTACGTTTACTCTTCGTGTTTAAAAAATCTGAATTCTCTAGAGTTCCTTGATCATCTGGACGACGCGCACTGACACTACCATCGTCCGACTAAAAGTCT
+
///;7;;?CCD;;6>;;;;>BABBDB@ACBBC@CBDD>BB?B@BBBAA@@<@AAAA?B@CBBB?B>AA@BB@?@A;97777(9<5<>??8?CBB?@A@;@A:?9:9AB>B>@>>;;;<>>>=B=BAA;;>>@<AAAA8??AA@@@@@@ABC=>=@<;;;=@A<@<>>>A@@@>?:???DC5D;@:><<<;.:=79709<<9768>>@@A6<<<;;'=:;;A<@<>>>CA@@@@=A7;8:AAA:;;?@8>>>>>A@@@A??@AAA?==A:?@@@<<8<<<9777.7;<:
@ATNG8:01835:05641
GATGGTAGGTGCACATGAGTGTATCCAGAAGATCAGGAACTCTAGAAGAATTCAGATTTTTAACACGAGAGTAAACGTAAAAAGAAGGTTTTTACAAGACTCACGTTAACAATATTGCAGCAGTACGCACACAATCGAAGCGCAGTAAGGATGGCTAGTGTAACTAGCAAGAATACCACGAAAGCAAGAAAAAGAAGTACGCTATTAACTATTACGTACCTGTCTCTTCCGAAACGATGAGTACTGCGTCTCACTCTCGCCTACCATCGTCCGACTAAAGTCT
+
,,,,(,,-06@@@666>>@BB@A@B?BBA<@@999CAD?BACBBBD@CC==9;BCAABBA0B@BBAACCCCBBB<AB;;;;;*;@=@5;;;;*;?>;???@AAA::5:???<?BC>999C@@@BBCA@@BA@@<@BBB?BAA@B??>;A=A@@;@??@@@?C=?>??AA?@@499?398AAD>988<99999(7;66557777994;79988255:9998956<A>E@@=@@@<@000==>>>=?CAB;;;BBA@@A:;;;@AB?AAAACC?BBAAAA;A@@@
@ATNG8:01848:05658
GATCACGTGTGCTCTCTCGTACTCATTCGTTTTCGGAAGGAAGACAGGTACGTTAATAGTTAATAGACGTACTTCTTTTTCTTGCTTTTCGTGGTATTCTTGCTAGTTACACTAGCCATCCTTACTGCCGCTTCGATTGTGTGCGTACTGCTGCAATATTGTTAACGTGAGTCTTGTAAAACCTTTCTTTTTACGTTTAACTCTTCGTGTTTAAAAATCTGAATTCTACTAGAGTTCCTGATCTTCTGGCTCTCGGTAGACAGATACTACCATCGTCCGACTAAAGTCT
+
444455<<<<?>:9:@?@@>666=;;455///&/727)/)/)/;:9:755/--(-(---602,22///7///:6:;<<<+59::::::.9889+0/;6?=<?==<00)088<:<==8?;8;>7;;;//).7847;8<98978:=9877<=<:6653///356/6/79<;@??>A<>><><,739;1:6<<<*::///)/)//55/59><=>(7887(656/8486///778;;;<6<///88=?;???:9963--)----9355:79::<5::9555375559;09777
@ATNG8:01873:05643
ATGGTAGCTCACGTACGTCACACGTACTCATTGTTTCGGAAGAGACAGGTACGTTAATAGTTAATAGCGTACTTCTTTTTCTTGCTTTCGTGGTATTCTTGCTAGTTACACTAGCCATCCTTACTGCGCTTCGATTGTGTGCTTACTGCTGCAATATTGTTAACGTGAGTCTTGTAAAACCTTCTTTTTACGTTTACTCTCGTGTTAAAAATCTGAATTCTTCTAGAGTTCCTGATCTTCTGGATATGAGTGACTCGTGCTACCATCGTCCGACTAAAGTCT
+
//:6::888<<///9999>ABCCBCEAAABA=;<;/;A>C=:99@<@<8<=???9C?A@BF@D;9;CBDCBAA?;;;;;.9>>@:::89AAB;<9DAAA>A?@???=?BCBBBCB?CCC?B?AA<???;::?AAB=@??>?BB=?=>>AD8887;?>;?@<>;>BBBA???A;>:=@>2=-/,/9999,9=777,//8///68//(////'/8<<D<@<??<?@@@:;;<?<?AAA;;7;AA=A?@@AA=>=AA@@@AA?@@A=>>>;;;=@@@===8=:;:
@ATNG8:01845:05705
GATGTAGGAGACACGTCGCACACGTACTCATTCGTTTCGGAAGAGACAGGTACGTTAATAGTTAATAGCGTACTTCTTTTTCTTGCTTTCGTGGTATTCTTGCTAGTTACACTAGCCATCCTTACTGCGCTTCGATTGTGTGCGTACTGCTGCAATATTTTAACGTGAGTCTTGTAAAACCTTCTTTTTTTACGTTTACTCTCGTGTTTAAAAATCTGAATTCTTCTAGAGTTCCTGATCTTCTGGGTGCGCTACAGTCTCTCTACCATCGTCCGACTAAAGTCT
+
::;CCBB?BBBCCCEC9;:CDCCCCCCCC;;9;CBC?CE@E@@@ACCCC@CCCBA=B@BBBB?B=@?BBCB@BB@BBBA@1;;8>=??8>BAA:?9939A=@ABBBB?BBB@AA?>7>CD=D<@@>?==>?<AB@@<@@@@>>>>>A@@@>>>?<??@BB5@<@AAAA;AAB?BBCCD;A>B;;::9:9:#;BCCC?CBCBDCBE;;;09999)9<<?C?C?::8:AA@???<@=@AABAA<?556,777==AAA@@@A>>>>>=A<>576DC=A@@>>>6<::7
@ATNG8:01846:05715
GTGGTAGGCGAGAGTGAGATGCAGTACTCATTCGTTTCGGAAGAGACAGGTACGTTAATAGTTAATAGCGTACTTCTTTTTCTTGCTTTCGTGGTATTCTTGCTAGTTACACTAGCCATCCTTACTGCGCTTCGATTGTGTGCGTACTGCTGCAATATTGTTAACGTGAGTCTTGTAAAACCTTCTTTTTACGTTTACTCTCGTGTTAAAAATCTGAATTCTTCTAGAGTTCCTGATCTTCTGGGTGCGCTACAGTCTCTCTACCATCGTCCGACTAAAGTCT
+
444.5<=@A@@@;;6CBCCBBBGCBA@CB;;8:AAC<BA=A@BCDCCBB?BBBBB?B?AAAA>B?BABBB??BD@BBBBC1B@?A@BB=@BBB>BBC?@?<A@@ABA<?;>>AAAA<???<@<AC@?>>>@;>A>>7;:>??>>>@>>?B;;;>8=;;5;C;?<;;;@@A@BC8;;<BB3@;>9:6666)6;666*//;777<<==;????/?AAAB=A<;:5:=>===<<A;<<<?<<98===1///::;>>>??@@@>>9;;68666==7=;;99919;;/
@ATNG8:01905:05130
GATGGTAGGTGCACATGAGTGTATCCAGAAGATCAGGAACTCTAGAAGAATTCAGATTTTTAACACGAGAGTAAACGTAAAAAGAAGGTTTTACAAGACTCACTTTAACAATATTGCAGCAGTACGCACACAATCGAAGCGCAGTAAGGATGGCTAGTGTAACTAGCAAGAATACCACGAAAGCAAGAAAAAGAGTACGCTATTAACTATTAACGTACCTGTCTCTTCCGAAACGAATGAGTACCTCTCAGACGCTCGTCCTACCATCGTCCGACTAAAGTCT
+
444=8==B?BAABBBBBBCBBCCCC@CBB@BBCCCC@C@CBBBBBC?BC@D@CCCCBBBB1B@CAAACBB@@@D=B@@AABA0AC?C>BBB9ABB?BCB@@A:::7:>AB?CBB?BBBBBBAABBBBCBBBD=@@??;?A@@AC997:?BBB?CDCCBB9979A>=A>:>>:=@?9=;865'273.35555(///<;=AB;;;<?;>;;;;>;>AAAB;@@AB==;585:>=5=??;?@@A@AA>:::??????@??@??:?AA=@?A>@A=A<<667-8>:;
@ATNG8:01880:05251
GATGGTAGTGCGTGAGAGGAGAGACCCAGAAGACTCAGGAACTCTAGAAGAATTCAGATTTTTAACACGAGAGTAAACGTAAAAAGAAGGTTTTACAAGACTCACGTAACAATATTGCAGCAGTACGCACACAATCGAAGCGCAGTAAGGATGGCTAGTGTAACTAGCAAGAATACCACGAAAGCAAGAAAAAGAAGTACGCTATTAACTATTAACGTACCTGTCTCTTCCGAAACGAATGAGTACGAGAGAGCACACGTGTCTACCATCGTCCGACTAAAGTCT
+
----(-55579;566=??7;;<>555)55;49//////)/)/:934557;=8=7444<====+=7===888==8;8.7;45555$5:6;.555&5<;5;665:97/0-(-505-/)/:88<@>AABAA@DDCB?B@@@?A???AA::6;=@00*0<;00/:;6;==;;:7==>B<848<>::3==<868787(5=9?<>>A=??A=A<A:;:5:4:8;;A?BAA@A9:8:@CDF>BBA>99:A???BBBCEB@BB9::@@<<:;;:49<99?B=A==888)8<<>
@ATNG8:01888:05244
GATGGTAGGAGACACGTCGCACACTACCATTCGTTTCGGAAGAGACAGGTACGTTAATAGTTAATAGCGTACTTCTTTTTCTTGCTTTCGTGGTATTCTTGCTAGTTACACTAGCCATCCTTACTGCGCTTCGATTGTGTGCGTACTGCTGCAATATTGTTAACGTGAGTCTTGTAAAACCTTCTTTTTACGTTTACTCTCGTGTTAAAAATCTGAATTCTTCTAGAGTTCCTGATCTTCTGGGTGCGCTACAGTCTCTCTACCATCGTCCGACTAAAGTCT
+
444<7<=B?BCCCCCGCBCCDFDCCBB=;;6;CCD=AA?A@BCEDDBC@CCBBC@C@BCEE@D?BBBCDCBBB@CCCCC2BB?BBCD=BCCC@BCA?AD@BBBCBA?BBBBBBBA>ACC?B<?ABBBA===BB@@7;:@>===??A=======8;;;8=A<A====AAAA><6<8888,8:@:;;;::+:<<==1;:;:::====9>>>>/<:::?<?;??<?<<:///7<7<@>>>A9=>AB:;;;??@@?@?@@@@@B===7;///<;6999-//)/77:
@ATNG8:01911:05252
GATGGTAGCGGCACACATAGATACAGTACTCATTCGTTTCGGAAGAGACAGGTACGTTAATAGTTAATAGTCGTACTTCTTTTTCTTGTCTTTCTGTGGTATTCTTGCTAGTTACACTAGCCATCCTTACTGCGCTTCGATTGTGTGCGTACTGCTGCAATATTGTTAACGTGAGTCTTGTAAAACCTTCTTTTTACGTTTACTCTCGTGTTAAAAATCTGAATTCTTCTAGAGTTCCTGATCTTCTGGGTGTATCAGCGAGTATCTACCATCGTCCGACTAAAGTCT
+
4444.44449.5999:666?==::555555===9===@6==2616;99999495555:>8=><<7?7?<:::;<=;;344444$44.38<<=4:554;,333.3;6::<446<@CCBBB:;:;CC@C@DDCCBAAB?BC@@?ACBBCA;;=CBCCCBBB?C@@>@D@E@DCCBAAB@@?ADFEE;D@C@DDCCD5@ACCG=C@@;;;;;9929999(995997;8=@:999@@99393=98>::39:=>8?@BCCHDFCBBBCBBBA00-000=00*0>9:9>5>??>
@ATNG8:01900:05271
GATGGTAGGCACTGCGCACACATCCCAGAAGATCAGGAACTCTAGAAGAATTCAGATTTTTAACACGAGAGTAAACGTAAAAGAAGGTTTTACAAGACTCACGTTAACAATATTGCAGCAGTACGCACACAATCGAAGCGCAGTAAGGATGGCTAGTGTAACTAGCAAGAATACCACGAAAGCAAGAAAAAGAAGTACGCTATTAACTATTAACGTACCTGTCTCTTCCGAAACGAATGAGTACTATAGACTATCTGAGACTACCATCGTCTGACTAAAGTCT
+
@AAD?CCC?CDD@@ABBBAABBBCC?CCC@CCBBBC@BACBBCCDD@BC?A?BAA??>>=.>?ABCBBC?@999+9@;;99&5A7<.66605<@=>??AA@??@=?@CC@CBB=?@@?BDFCCCDBBBA@A@BBCC>AAADCDCC?C@CBB?BBBBBAAA@BBBCBB?BB?999?CB>?>5=;;7:;;;;+:>9>888>>BBA=A;??@@;@<@ABAA>ABBBBBD?C?BBC>BBB?BCCBBBCCABABA>???BBBBAAABBB?BBBA999ABBCHH>CBBB
@ATNG8:01923:05290
GATGGTAGCTCTGCTCTGACTCTCGTACTATTCGTTTCGGAAGAGACAGGTACGTTAATAGTTAATAGCGTACTTCTTTTTCTTGCTTTCGTGGTATTCTTGCTAGTTACACTAGCCATCCTTACTGCGCTTCGATTGTGTGCGTACTGCTGCAATATTGTTAACGTGAGTCTTGTAAAACCTTCTTTTTACGTTTACTCTCGTGTTAAAAATCTGAATTCTTCTAGAGTTCCTGATCTTCTTGTGCGCTACAGTCTCTCTACCATCGTCCGACTAAAGTCT
+
445=9;?;CAA@A<CC>BACBBBCCCDC@@A?@@@D=BB@B@AAABCCC@BBB??=@@CCCC?C?CBBBAAA89.9@>>:1?A>BBAE;CBA@<@BA<AA5999CBE@?@AAA@AA;=>><A:==@@>>>?=A=>=7;:@@@????@@AB@@@@:=::4:=3:5:?@@@>>>B;??ACB;B<?:88888(8@888-7888:;>>>A<????/?=>>?;?=AA=A>??ACF8<7:>>=;:5::5:AA@???@@@AA@@?@@;<=6///99:9==<>==6====
@ATNG8:01885:05324
GATGGTAGGACGAGCGTCTGAGAGGTACTCATTCGTTTCGGAAGAGACAGGTACGTTAATAGTTAATAGCGTACTTCTTTTTCTTGCTTTCGTGGTATTCTTGCTAGTTACACTAGCCATCCTTACTGCGCTTCGATTGTGTGCGTACTGCTGCAATATTGTTAACGTGAGTCTTGTAAAACCTTCTTTTTACGTTTACTCTCGTGTTAAAAATCTGAATTCTTCTAGAGTTCCTGATCTTCTGGGCAGACCTCACACGCCTACCATCGTCCGACTAAAGTCT
+
555=8==>@@@@;@;;;=BBBCBB@BDCCE<;;;FEG=BB@C@CAABCCDACCBBB@D@CCCC@C@BBBBHDCCC>A@@@@0@@=A@@@;@BDF@CBF@BB@BBBCCD@CCCCCBCB@BAA@C@CCCCBBBC@CBBB@CCCCCBBBBBAACBBBB@BBB?AA=A9??A;;;KBC?CA@@A.;5<>;;;;;*;@BCD>BBCBCCBA@A5;;;;*;@AAC@C@BC@DDEBCBC?B>?@@BBB<??BB=BB@ACADEDDCCCC?@@@?BBAACB@CBBABD>CCCD
@ATNG8:01893:05365
GATGGTAGTGTGTCTCTGAGAGTAGTACTCATTCGTTTCGGAAGAGACAGGTACGTTTAATAGTTAATAGCGTAACTTCTTTTTTCTTGCTTTTCGTGGTATTTCTTGCTAGTTTACACTAGCCATCCTTACTGCGCTTCGTTTTGTGTGCGTACTGCTGCAATATTGTTAACGTGAGTCTTGTAAAACCTTCTTTTTTTACGTTTACTCTCGTGTTAAAAATCTGAATTCTTCTAGAGTTCCTGATCTTCTGGCTCTCGTAGACAGATACTACCATCGTCCGACTAAAGTCT
+
4444.4=>ACCCCCB>@955;944:554<<;;7;>BD<@A<?;@@@@>CC?;<::::)92599<0926A?AB;;40=:;;;;;;%//)///::.=>;949555)9C9=AAA;;;6;ABBDCCB?B;;6;<A;;;BA;;65<=@@9BBBBBBBBBBBAAAGDD?@@@>;;6;@BBBBABADC>A;;;;.;>B5;;;;;;:#:@DDG>CBAACBA@@>5?>>>0>??AD6;6:A=@AB;;;B?B@CBBC;;5;9;5;BBCDEBBBACCCCB@@@;;5;=>=??>@@=999,<<;;
@ATNG8:01913:05357
GATGGTAGCGCGACGAGCGTAGACCCAGAAGATCAGGAACTCTAGAAGAATTCAGATTTTTAACACGAGAGTAAACGTAAAAAGAAGGTTTTACAAGACTCACGTTAACAATATTGCAGCAGTACGCACACAATCGAAGCGCAGTAAGGATGGCTAGTGTAACTAGCAAGAATACCACGAAAGCAAGAAAAAAGAAGTACGCTATTAACTATTAACGTACCTGTCTCTTCCGAAACGAATGAGTACGATGAGAGAGCTCTCTCTACCATCGTCCGACTAAAGTCT
+
@;?A:@CBBBA@ACCCCCCCCDCCB=BCD@CBBB;;8;?AAB@@?A@FB?B?BBBBBDDC3B?BBBCCCAAACC?CBBBCBC0AA=A=CBC9BCC@CBBCBBB:98;@CC@DBB?ABBCGCCBBCCCCCBCC?CCBB>AA@A?>>>9@>BBA?BBBBBCBB@BBBBBB?BB?999=@@:88-8884888888%/97:///@@BBC:>:=<>>1818@>995:===<AA<?<99:,8<<8=@@@ACD???>>>???>?>;;;====>=A;;;GE<@;;888)9999
@ATNG8:01880:05413
GATGGTAGTATCTGCACACTCTGTCCAGAAGATCAGGAACTCTAGAAGAATTCAGATTTTTAACACGAGAGTAAACGTAAAAAGAAGGTTTTACAAGACTCACGTTAACAATATTGCAGCAGTACGCACACAATCGAAGCGCAGTAAGGATGGCTAGTGTAACTAGCAAGAATACCACGAAAGCAAGAAAAAAGAAGTACGCTATTAACTATTAACGTACCTGTCTCTTCCGAAACGAATGAGTACGAGAGTCAGAGCAGAGCTACCATCGCAATTGCCTAGTCT
+
555>:>>CBBBBDCCCCEBBBBBBB=BDD@CBBBBC?C>AABCBCB?BB>B?BBBBBBBB3C?AAC??AACCCC<>>>@@@@0@B=B7;;;7<EEACBBBFEDDB@C@BC@CCC?AABBCBBBCDDCCCCBB?BCCC?BAAB@@>?<??B?@=@CBBBBBC?BBBBBB?@@;>>?;>>999,9<<8988898%/<7>///:@B?A:=:>?DD7;7:@A@A?BAABBBB@B?BBF>BAA=ABBCBBBBBBB>BBBBBBBAAA@??@@<?>>;;??C?CB?BBBAAA
@ATNG8:01891:05372
GTGGTAGAGTATCATGTGTATCTCCACGAAGATCAGGAACTCTAGAAGAATTCAGATTTTTAACACGAGAGTAAACGTAAAAAGAAGGTTTACAAGACTCACGTTAACAATATTGCAGCAGTACGCACACAATCGAAGCGCAGTAAGGATGGCTAGTGTAACTAGCAAGAATACCACGAAAGCAAGAAAAAGAAGTACGCTATTAAACTATTAACGTACCTGTCTCTTCCGAAACGAATAAGTACGAGAGACACACGTGTCTACCATCGTCCGACTAAAAGTCT
+
```
