## Supplementary material for "Massive Multiplexing Can Deliver a $1 Test for COVID-19": Fastq files for Ion S5 analysis of 24 indexed plates: E-gene_Plate01_Rep3_IonCode_0119.filtered.fastq (part 12 of 14)

```
---(---:;==B<;;9;99999//)////2//48:>5?:BAAAB;;7;B=B=BBBCCCCC2B>BA;<<GCAACC=CBAAAAA0A@>A5;;04@@6<A<<=BBDC@C?CC?A@A=???BCBCBFGGDCCBCC@BCBC@BBA@@@::6;>A@@<@@@?@AAA?A@@@BB?BA=;;;+00000*/9;577777$383695555558-52(5888170559999B@???@C;?;?@@8@@?9>?;?@A@@AAAA???DBBBBBBAA==:==@@@A8<<<8888)8><=
@ATNG8:01891:05392
GTGGTAGCTATACGTATATCTATGTACTCATTCGTTTCGGAAGAGACAGGTACGTTAATAGTTAATAGCGTACTTCTTTTTCTTGCTTTCGTGGTATTCTTGTTAGTTACACTATGCCATCCTTACTGCGCTTCGATTGTGTGCGTACTGCTGCAATATTGTTTAACGTGAGTCTTGTAAAACCTTCTTTTTACGTTTAACTCTCGTGTTAAAATCTGAATTCTTCTAGAGTTCCTGATCTTCTGGAGATACACATGATACTCTACCATCGTCCGACTAAAGTCT
+
///)/77=>ABBBCCCDDFJEC;::?:??AA<ABBDGBBAB@@@@AAAB>CBGDF?B@BBDC@C>@@CBBABBB?ABFFF1??8????8<A996:8?=AB?9:38781890/>/..745589=7=?=<::;7169//)/65579999==;<5559)/.33...)2388897555;/559==2=<@7::DDD/A@@@F6;7;?>>A=>>>=ABC;A;;;A=B=;;7;AA===>:><ACAAAB=???=?@>>>BAA???@===AAA==:====8818>>>>?9?<;;
@ATNG8:01897:05384
GATGGTAGACATATCGTACTCTCTGTACTCATTCGTTTCGGAAGTAGACAGGTACGTTAATAGTTAATAGCGTACTTCTTTTTCTTGCTTTTCGTGGTATTCTTGCTAGTTACACTAGCCATCCTTTACTGCGCTTCGATTGTGTGCGTACTGCTGCAATATTGTTAACGTGAGTCTTGTAAAACCTTCTTTTTACGTTTACTCTCGTGTTTAAAAAATCTGAATTTCTTCTAGAGTTCCTGATCTTCTGGGTGCGCTACAGTCTCTCTACCATCGTCCGACTAAAAGTCT
+
;4495:<=BBCA=>>>>CCCCBCBBCCCCB@A<@A@@9<:6:10/////:;8<=BBB?B<><8:6:7BBBBB@@@A?=<;;;*:;1;>@?@3>A@@<@::48A<=<;;;;6:A@@@@AA<AAA9<<6<;;<::;>=BBBA;??@@AA???AB>>>>=<79//+/;9=9=ADC@@@@@<@AAAA6A<@<@>AAA.AA>>>7>:::?AAA>==09998:':=>>@=@A9>>:>BBB>>>;>:>>@@@A;<999299;@A?BA>>=>??>A;;;6;///;;499;////)/::/
@ATNG8:01924:05391
GATGTAGATACTCGCTGATACACCCAGAAGATCAGGAACTCTAGAAGAATTCAGATTTTTAACACTAGAGTAAACGTAAAAAGAAGGTTTTACAAGACTCACGTTAACAATATTGCAGCAGTACGCACACAATCGAAGCGCAGTAAGGATGGCTAGTGTAACTAGCAAGAATACCACGAAAGCAAGAAAAAGAAGTACGCTATTAACTATTAACGTACCTGTCTCTTTCCGAAACGATGAGTACATAGATATACGTATAGCTACCATCGTCCGACTAAAGTCT
+
///778:;;CCB;559559;?AAB6::>4445>>>8B=?@BBBAB?@@:?9999>>@?>+96;<4448==<<;39355999$9@;@4555'59979;;=<<<<C7:8:B;?::38?A?@AAA@AC;;:C;:6:BAA>B???A?==8?4:9;7;ABBBBAB@BB>::<;/0*///(/333<1855499===*9999?5257599-5.266:.616<@@@ACC?>>999*75;;<6=;=879@>?@>><;9<<<=?=997779<9:4>888A=3668255,2995
@ATNG8:01897:05428
GATGGTAGTGTCAGTGCGCGTCGTCCAGAAGATCAGGAACTCTAGAAGAATTCAGATTTTTTAACATCGAGAGTAAACGATAAAAAGAAGGTTTTTACAAGACTCACGTTAACAATATTTGCAGCAGTACGCACACAATCGAAGCGCAGTAAGGATGGCTAGTGTAACTAGCAAGAATACCACGAAAAGCAAGAAAAAAGAAGTACGCTATTAACTATTTAACGTACCTGTCTCTTCCGAAACGAATGAGTACTATAGACTATCTGAGACTACCATCGTCCGACTAAAGTCT
+
---63889@BBB====BBBBBAABB<ACB?AA...8).*,25-//:698383/////9999&:5::;::3338;;9183333333$3716(////$/..(.35559555/516738222)2779CCCBBBBCCCCCB?BCBB>A@?=??<<:??BBC?BBBBAAAC?DAA@AA@BB;>><2888666(68818:::;;'9<7<///=;??@7;5:=888)818=@@@?BBBBBBD?A>:::8:DDAAAACDBBBBBCD???@@BBAABBDC>><>CCA??<=@@999,;@;:
@ATNG8:01911:05485
GATGGTAGCTCTGCTCTGACTCTCGTACTCATTCGTTTCGGAAGAGACAGGTACGTTAATAGTTAATAGCGTACTTCTTTTTTCTTGCTTTCGTGGTATTCTTGCTAGTTACACTAGCCATCCTTACTGCGCTTCGATTGTGTGCGTACTGCTGCAATATTGTTAACGTGAGTCTTGTAAAACCTTCTTTTTTACGTTTACTCTCGTGTTAAAAATCTGAATTCTTCTAGAGTTCCTGATCTTCTGGGTGCGCTACAGTCTCTCTACCATCGTCCGACTAAAGTCT
+
;9:@=A@CBCCBBBCCCCCCCBBBBBCBEC?>9;;;;.:B<B@CCCEECC@CDCCC?B?BBBB?B@CCCCCBBBB?B@A@@A(A?=??BA<@AA@>@BA>;;7;@ABAB@BBCEDDA@>ADE@B>BBCCBBBB>A@BB?CCCCBDAACBBBDA@@C?CCD@AA?B>AABCCCCCC@CCCDD;C?B;::9:9:%<BCCJ=CDCBCBCCCB=@@@@0@A@CB?B?CE@BBBBCBB>B@AA@C>=8;7:9.:DBABBBBBBBBBBCCCCB@CBBBCD@CCDBBB<BBBB
@ATNG8:01916:05510
GATGGTAGTCTCAGATAGTCTATAGTACTCATTCGTTTCGGAAGAGACAGGTACGTTAATAGTTAATAGCGTACTTCTTTTTCTTGCTTTCGTGGTATTCTTGCTAGTTACACTAGCCATCCTTACTGCGCTTCGATTGTGTGCGTACTGCTGCAATATTGTTAACGTGAGTCTTGTAAAACCTTCTTTTTTACGTTTACTCTCGTGTTAAAAATCTGAATTCTTCTAGAGTTCCTGATCTTCTGGCTTCTCGTAGACAGATACTACCATCGTCCGACTAAAAGTCT
+
//7:6:;AACCB>@>C?B:66BBBCC@??;9<8>9:9/5<7=:CCCCBCB@BB@@A?A@CCAA:@<@AAB>===C?CCCDD3@?=?BCC=CBAB?ABD@BB?BBBBDCABCFBBB;;;;CFAD@BBCCCBBB?BBCB>BBBBCBBAAABBBBBCC@::;?A@<A=C@BBCCHCC@BGEFF7<9;?BABBBB)BCCCH?CCDDDCHCBB@CCCC5CA@AC@C@CC@CAAACCC@B?AABCCC=A9;8;B@ABCCCCCCCCAA@DBCAA>AGFDCB?@>>9999+;@@@
@ATNG8:01882:05543
GATGGTAGTGCGTGAGAGAGAGACCAGAAGACTCAGGAACTCTAGAAGAATTCAGATTTTTAACACGAGAGTAAACGTAAAAAGAAGGTTTTACGAGACTCACGTTAACAATATTGCAGCAGTACGCACACAATCGAAGCGCAGTAAGGATGGCTAGTGTATCTAGCAAGAATACCACGAAAGCAAGAAAAAGAAGTACGCTATTAACTATTAACGTACCTGTCTCTTCCGAAACGAATGAGTACTGTATCTATGTGTGCGCTACCATCGTCCGACTAAAAGTCT
+
///7279:BAA@?>>A@BB@@@00,/::5:.00///273889455<9==9=?00///999)968778=====BC?AAABFFF1@A?A?CCC;CCDCAAAAEEFCC@E@CCAGCC@CCCDCCCCBBBCBCCCC?DBBB>B@@>AA871:=A??=?AAABBBBBBBBB@@<??;?AA399?;:/;::5;ACCB/AA=B888AA@;;6:8=>@A7;79?AAA=@@BAACC?@?@>=5=00,0:;>AABBB@?@FBBBBBBBBBBBBB@=BAAAAA<==:8998);<;;
@ATNG8:01878:05583
GATGTAGTCTCAGATAGTCTATAGTACTCATTCGTTTCGGAAGAGACAGGTACGTTAATAGTTAATAGCGTACTTCTTTTTCTTGCTTTCGTGGTATTCTTGCTAGTTACACTAGCCATCCTTACTGCGCTTCGATTGTGTGCGTACTGCTGCAATATTGTTAACGTGAGTCTTGTAAAACCTTCTTTTTACGTTTACTCTCGTGTTAAAAATCTGAATTCTTCTAGAGTTCCTGATCTTCTGGGTCTCTCTCTCACGCACTACCATCGTCCGACTAAAGTCT
+
:;;CCCDCCBBBDCCCCCBBDCCCCCDDBBA?ACCE=BB?C?CEDDCCC?BBBBB?B?CCCB>B?BBDDCBBBA?ABAAA1AA>?AAC=BBCC@CBB=BA9;:@BBB@CCCCBBBC?CCC@C@DCCCCCCB@BBBB?CBCCCCB???BBBBBBB@BBB@BB?B>AABBBBICC>B@@@@7B=C=:::::*:ABBC?CFCCBBCCCC=@@@@0@AABD@B?BB?CCBBBBA?B?AAABAA<@>@@<?@@BBBBBBCCCBBBBBBC@CDDBBA?A??987.:AAA
@ATNG8:01894:05589
GATGGTAGCGACGTGACAGAGCGCCAGAAGATCAGGAACTCTAGAAGAATTCAGATTTTTAACACGAGAGTAAACGTAAAAAGAAGGTTTTACAAGACTCACGTTAACAATATTGCAGCAGTACGCACACAATCGAAGCGCAGTAAGGATGGCTAGTGTAACTAGCAAGAATACCACGAAAGCAAGAAAGAGAAGTACGCTATTAACTATTAACGTACCTGTCTCTTCCGAAACGAATGAGTACGATGGAGAGCACACGTGTCTACCATCGTCCGACTAAAGTCT
+
449;7=><66==<@BBC;;9D>CB@CBB>BABBBA@D=00000/>8983:3////////$/068=>?=B=BDF>>>@BCCC5CC?B7<<<.;A@<@AAABBA?A@C?BB>AAB799A?CCBBCBBBFCBBC@BBBB?BBBBBCBB?C@CAA>ABBAAABBACC???B?BB?BBB=A>>:=09771788*8;:=<AGB>>>BA@>@?AA@@3939:;;:3993=;;;8=6333,3986;=8==CCBBBC>@;A;??B>?@@@==;;;;????@@;>=<788-:??>
@ATNG8:01898:05605
GATGGTAGTGATACAGATCAGACACCAGAAGATCAGGAACTCTATGAAAGAATTCAGATTTTTAAACACGAAGAGTTAAACGTAAAAAGAAGGTTTTACAAGACTCACGTTAACAATATTGCAGCAGTACGCACACAATCGAAGCGCAGTAAGGATGGCTAGTGTAACTAGCAAGAATAACCACGAAAGCAAGAAAAATAAGTACGCTATTAACTATTAACGTACCTGTCTCTTCCTAAACGAATGAGTACCTCTCAGACGCTCGTCTACATCGTCCGACTAAAGTCT
+
@A;<29444<<:;;6?;;@?=@9668==>8<<>///+/5888333333(3;6:7::888888$33,3::==48333,3;3::<>>><$44./)/99+9//)///7:<5568<8<<9<@C@@@?:;:9>@>9;;<;;:;@<:;7::<<>B=C>A4:9949BAAA?;:455<;995//(/6065;888;3933/7@?AA1?:05528:555616/55664:39266<8<:555::8=9;;;2:99033:::;;7?@=??9975977757775;888BB>====BB<B@@@
@ATNG8:01904:05617
GATGGTAGCTCTGCTCGACTTCGTACTCATTCGTTTCGGAAGAGACAGGTACGTTAATAGTTAATAGCGTACTTCTTTTTCTTGCTTTCGTGGTATTCTTGCTAGTTACACTAGCCATCCTTACTGCGCTTCGATTGTGTGCGTACTGCTGCAATATTGTTAACGTGAGTCTTGTAAAACCTTCTTTACGTTTACTCTCGTGTTAAAAATCTGAATTCTTCTAGAGTTCCTGATCTTCTGGGTGCGCTACAGTCTCTCTACCATGTCCGACTAAAGTCTA
+
;59A?ADCB?<ABBCBCCCDACCBBCCCBA?ACCC>CEAFB=;;BCFG@CBBBB@C>;;:C=B=BBB???>=?9=<<=?1>=8?ABB<AAAA=ABB>AB@@>?BBB@BABBBBBB?@AD;?:?AAA@>>><AAAA;==>>>?A@@@A=====B<??A:>=<?<AA@@?>>>@:==DDD5A:>9>>C9AA==A9AAAAAA>>>?<@DDD/A==>D<@<??=?;;9///5;599?@@@==8881///==;=<<///<::>A>>;;;;@@9=62277))((((
@ATNG8:01927:05591
GATGGTAGCATCATGCATATCTCACCAGAAGATCAGGAACTCTAGAAGAATTCAGATTTTTAACACGAGAGTAAACGCAAAAAGAAGGTTTTATCAAGACTCACGTTAATCAATATTGCAGCAGTACGCACACAATCGAAGCGCAGTAAGGATGGCTAGTGTAACTAGCAAGAATACCACGAAAAGCAAGAAAAAGAAGTACGCTATTAACTATTAACGTACCTGTCTCTTCCGAAACGAATGAGTACTATGTAGAGCTCTATACTACCATCGTCCGACTAAAAGTCT
+
48:=:=@DCCBBBCDDCBBBDBBBC@CCE@BBC;;59?7?A<585=9=C?E?997=999:+:6;B=BBCCB<=;3<@98887(8>:=1888(//.:2......253.3(..5(..326678BCCCFDBBBDBCB@CBAA>BBB@AB770:;?:96:BAABBCC?BBBDBB@BB@BBB<@?9888)888188888+8><A:;;AA@@@:>:=ABC7;7;@AAA?BB@A@9999?BBC>CCB?BCBBBBCBBBAAABB>?>>>==??<;;=AAAB@@:=<<8///)0000
@ATNG8:01908:05661
GATGTAGCACGAGTCACTCATATCCAGAAGATCAGGAACTCTAGAAGAATTCAGATTTTTAACACGAGAGTAAACGTAAAAAGAAGGTTTTACAAGACTCACGTTAACAATATTGCAGCAGTACGCACACAATCGAAGCGCAGTAAGGATGGCTAGTGTAACTAGCAAGAATACCACGAAAGCAAGAAAAAGAAGTACGCTATTAACTATTAACGTACCTGTCTCTTCCGAAACGAATGAGTACGATGAGAGAGCTCTCTCTACCATCGTCCGACTAAAGTCT
+
:56>@BCCCCBCCCCBBBCCCBBB@CCD>CCDFAA>@@CCEBBBB?BC@D@ABBBBBBB3B?CA@ABBDB@@?6<>9;;;;*;C>C5;;<7;DD@CBBBCDDBB=A@DD@AAB>ABBACCBBAAACCBBAA?ADBB>BBBBAAA?<??BAB?BCCCA@@C?CCACCA=BB?AA?9<<99928>>:>????/?A=A;::ABAAA<A8>=AA3617=A?><?A@??AA>A>ACC>CBB?BBCBBBBBBAA=@???AA>::;>>>@@<@===BB=@??;::1?:::
@ATNG8:01924:05620
GATGGTAGGCACTGCGCACACATCCCAGAAGATCAGGAACTCTAGAAGAATTCAGATTTTTAACACGAGAGTAAACGTAAAAAGAAGGTTTTACAAGACTCACGTTAACAATATTGCAGCAGTACGCACACAATCGAAGCGCAGTAAGGATGGCTAGTGTAACTAGCAAGAATACCACGAAAGCAAGAAAAAGAAGTACGCTATTAACTATTAACGTACCTGTCTCTTCCGAAACGAATGAGTACGAGAAAGCACACGTGTCTACCATCGTCCGACTAAAGTCT
+
///95;::;@095@@@B@ABABBBB>BDC?BAAAAA:A=BBB;;:C@CC@B?;;999999)7;>AB=BBBBAAA<ABBBBBB5BCAC@CFH<EBC@BBBBCCCCB?B@CC?CBB>BAAACDCCBBACCCCAA?BCBB>BAA?==>@=A?B@A>ACCCCCCC?AAACCC@BB=899<@=<=<5;;::88888(7@:?;;;AFE@@<@:==BB3858>A@A?B@@?>98293:==5=9949ABBBBA@@888-8BAABCCCBABABB@CCBADC@C?????8????
@ATNG8:01889:05695
GATGGTAGTGCGTGAGAGAGAGACCCAGAAGATCAGGAACTCTAGAAGAATTCAGATTTTTAACACGAGAGTAAACGTAAAAAGAAGGTTTTACAAGACTCACGTTTAACAATATTGCAGCAGTACGCACACAATCGAAGCGCAGTAAGGATGGCTAGTGTAACTAGCAAGAATACCACGAAAGCAAGAAAAAAGAAGTACGCTATTAACTATTAACGTACCTGTCTCTTCCGAAACGAATGAGTACACACTCTCATATGACACTACCATCGTCCGACTAAAGTCT
+
444:7;9:>>;;;<<>>A@@@@;9;)59:6:<<;;;8=7:55333;-448<788333:99'9,333///8///:1///////$55.6:@@G2<<<)////9:;444)46:<8===8<<556<>A@BB=AA??@?BBAA:::A@CC??>@@B@@<?9:8==>@>A@BB>?;?A;@@?7>8:::185959>CCDD(>=;==<>=<<@@<@7::??;>:>=???<?B??A?A?B=>>E>BBB587CCCCCCBBBBAA@@@@@CCBABCBB@BCCC??;?999@A;ABAB
@ATNG8:01879:05751
GATGGTAGGCGACATACATACGCGCCAGAAGATCAGGTACTCTAGAAGAATTCAGATTTTTAACACGAGAGTAAACGTAAAAAGAAGGTTTTACAAGACTCACGTTAACAATATTGCAGCAGTACGCACACAATCGAAGCGCAGTAAGGATGGCTAGTGTAACTAGCAAGAATACCACGAAAGCAAGAAAAAGAAGTACGCTATTAACTATTAACGTACCTGTCTCTTCCGAAACGAATGAGTACGATGAGATCTCGTGTGCTACCATCGTCCGACTAAAAGTCT
+
444:5:<=><BAB666@@DC@AACB9::C=@>@B@@=@CBBCCAAAAAA>@<ACAABCCC3C@DDBBCCCCCCE>CAAABBB2BC>B4;;;.;CD?CBBBBBB@@<?@??;?AA=AABBCBCBAAAFDDCB@<@A;;7<CBBAA@?<A?BCB@CCCDDCCC?CCCCBB?BB?@@@;>>@@A9@??:?BBBC3CE?B???C?>>>1718>@@18188;;;<@@@@AAA@C>AAA<@BB@AAABAAB???BBA@AAA==>BBBCACA:?>ABBB=?>:8888(;@??
@ATNG8:01894:05745
GATGTAGAGAGACTGTAGCGCACCCAGAAGATCAGGAACTCTAGAAGAATTCAGATTTTTAACACGAGAGTAAACGTAAAAAGAAGGTTTTACAAGACTCACGTTAACAATATTGCAGCAGTACGCACACAATCGAAGCGCAGTAAGTATGGCTAGTGTAACTAGCAAGAATACCACGAAAGCAAGAAAAAGAAGTACTCTATTAACTATTAACGTACCTGTCTCTTCCGAAACGAATGAGTACTATGTAGAGCTCTATACTACCATCGTCCGACTAAAGTCT
+
995>?BBDCCCCCABCJFGBBBCC@CCC?C@@@A@;@<@?B???D?BB?B?BB@@?DCC3C?CBBABBBBBB@8?@;;;;;':@;@2::;&9@:5<CCBCCC@@>A@CC@CBB>AABBCCDCBCBCCBBBD@BBA@>ABABCC??<@BC;;:;BBBBBCC@CBCBCB>AA?BBB?BBBAC:@9758CBCF.;;<>=>=BA@=>:=<A???<@>AA???;?<:::>><@<@AD8@@A:>>@@@@???@>>>@AAAAA>;=AAAAA8<>>=>>;;:>;::3:@@?
@ATNG8:01929:05227
GATGGTAGCGGCATATCAGCGCAGCCCAGAAGATCAGGAACTCTAGAAGAATTCAGATTTTTAACACGAGAGTAAACGTAAAAGAAGGTTTTACAAGACTCACGTTAACAATATTGCAGCAGTACGCACACAATCGAAGCGCAGTAAGGATGGCTAGTGTAACTAGCAAGAATACCACGAAAGCAAGAAAAAGAAGTACGCTATTAACTATTAACGTACCTGTCTCTTCCGAAACAATGAGTACGTGTGACGTACGTGAGCTACCATCGTAATTGCGAAGTCT
+
<==>8><;//)///9<===?@A@000*000*077/457<9=>;<:::;>A9>8<9955555'57<B>>;;;655<0995555&55.59>>>0<;;166=>===@@40+0:9000)//:7::===BCCCCC;;4;;;;4:>=@AA?>=B:;>@;?????==B;C<AA=B>??9<>84>8;;;*799289999(87/33///.3365=2222726585;;=8:?;;;<>9969;;///)///:9::::888:93333337>;=>>943//689(/(/9//*7;8<
@ATNG8:01950:05247
GATGGTAGCACACGAGATCTCATCGTACTCATTCGTTTCGGAATGAGACAGGTACGTTAATAGTTAATAGCGTACTTCTTTTTCTTGCTTTCGTGGTATTCTTGCTAGTTACACTAGCCATCCTTACTGCGCTTCGATTGTGTGCGTACTGCTGCAATATTGTTAACGTGAGTCTTGTAAAACCTTCTTTTTACGTTTACTCTCGTGTTTAAAAATCTTGAATTCTTCTAGAGTTCCTGATCTTCTGGGTGCGCTACAGTCTCTCTACCATCGTCCGACTAAAGTCT
+
;99C?B:;66>>A>>@ABABDA<<?@==<=@B>A000+/=8<)//////5:7;>::?7?8?<AA7@9??93333336;;?@?1@@988;;3:;971733,3;69=<;78/3377589958<8295:;;;;7797;<=>5>@@:883///=9933-.)/.64..-25888:;99=>588AAB1>3;18/666)6669>*//868889522'/888'6//*-9070//*/;89=>><?;>>B===:;6660///=@=>>><=:///:99;7:766;@9==999=4=--,
@ATNG8:01941:05286
GATGGTAGTGTCATATGAGAGTGTGTACTCATTCGTTTCGGAAGAGACAGGTACGTTTATAGTTAATAGCGTACTTCTTTTTCTTGCTTTCGTGGTATTCTTGCTAGTTACACTAGCCATCCTTACTGCGCTTCGATTGTGTGCGTACTGCTGCAATATTGTTAACGTGAGTCTTGTAAAACCTTCTTTTTACGTTTACTCTCGTGTTAAAAATCTGAATTCTTCTAGAGTTCCTGATCTTCTGGTATGACTAGTGTACTACTACATCGTCCGACTAAAGTCT
+
;:9B;@B>CBBCCEFCBBCBCCCCCCCCCCAA?BCCD>CC?B?BCCCCCD@BBCCCC=CCCCC?B?BBCCDCBCC?BBCCC3CD@BBBB<AB;;:;CE@CCACCCCCC@BCCDDCCC?BBB@D@DCCCCAA@@ECCC@BCCCCDCCCBCCCCCCB?C??>@C?C>@@BCCCBDF?BBCCC;C?C>BBBBB2@AAB@:BBBBBCCCCC@CDDD2DBBBC?A?AC@EEDBCBB@B@BCCCCC?A?A?ADFCBAACCCCCCCCCCDCCCCCDCC@CBBBBC>C@@@
@ATNG8:01942:05319
GATGGTAGTCTCAGATAGTCTATAGTACTCATTCGTTTCGGAAGAGACAGGTACGTTAATAGTTAATAGCGTACTTCTTTTTCTTGCTTTCGTGGTATTCTTGCTAGTTACACTAGCCATCCTTACTGCGCTTCGATTGTGTGCGTACTGCTGCAATATTGTTAACGTGAGTCTTGTAAAACCTTCTTTTTACGTTTACTCTCGTGTTAAAAATCTGAATTCTTCTAGAGTTCCTGATCTTCTGGCTCTCGTAGACAGATACTACCATCGTCCGACTAAAGTCT
+
44:>8==BABBCBDCCCCBBCBCBCCCAAB;;5;@BC?CIAJBAAACCDD@CCBAA>@@BBBB>B??@@A@A;<A7;>BBB1BC?BBBC=BBBA?ACC?CH@C@ACCD@BBCCBBCC@CBB?B?CBBB@??B@CCCC?DBBBBCCAAACBDDCBB?AAA@CD@C@BBB;;;HCCADCCCC;B=A;;;;;;*;@AAB=BIIBBAGCBB=AAAA0@AABC@B?BB>A@CBBBB@C@CAABBB>AADABB;:;BBBCDCDCCCBCBAA?ABBBBB@CCBAA@<BCBB
@ATNG8:01953:05297
GATTATATCGCGTCGCTATCCAGAAGATCAGGAACTCTAGAAGAATTCAGATTTTTAACACGAGAGTAAACGTAAAAAGAAGGTTTTACAAGACTCACGTTAACAATATTGCAGCAGTACGCACACAATCGAAGCGCAGTAAGGATGGCTAGTGTAACTAGCAAGAATACCACGAAAAGCAAGAAAAAGAAGTACGCTATTAACTATTAACGTACCTGTCTCTTCCGAAACTAATGAGTACTATAGACTATCTGAGACTACCATCGTCCGACTAAAGTCT
+
9697??BCCC@A@CDCCCBB@BCB?CCDD@@?A?AAGEDBB?BC@C?BBABCDDD3D@AAAABBBC??>7<>9999:*:C=C4:::6;AC?BBBBDBBCC@B@BB?BCC?BAABCCCCCBBBABCDC?BBBB>BB@?AA@?<A?ABB>AACDBBBC?CCBBBB?@@:??=9:<8888)898788888(8@9=888A>>89188===>5;5;?AAA?BBAAABA9?:???8?BB?BBBBAAA>>>AAAAAA>BABBBBAABC?B888BB?ABB???8?999
@ATNG8:01972:05291
GATGGTAGCGAGCGAGTGTGTATACCAGAAGATCAGGAACTCTAGAAGAATTCAGATTTTTAACACGAGAGTAAACGTAAAAAGAAGGTTTTACAAGACTCACGTTAACAATATTGCAGCAGTACGCACACAATCGAAGCGCAGTAAGGATGGCTAGTGTAACTAGCAAGAATACCACGAAAGCAAGAAAAAAGAAGTACGCTATTAACTATTAACGTACCTGTCTCTTCCGAAACGAATGAGTACCTCTCAGACGCTCGTCCTACCATCGTCCGACTAAAGTCT
+
////)/78>BB@@@CCBDDBBCCBB@BGL@CCBA;;4;49=?BBBB@BC@B@BCCCCCCC1CACCCCCCCCCCD=CC999:9*;A@C=CAA9ACC?AAACCCA@@>@?CC?BBB?DBBBCCBB@@@FDEI999:DCC@BBBBBBBB@BBCCC@CCCBCCAB>ABBBBB?BB?AA@299987*9<<;999999%9=>@979CC???<><>?BB<><>@BBB@CCBBBBB=@=@BA;A9979BBCBBB@BBBBBABCCC>>>AA=B@@;???ACC@GBB???9?@@A
@ATNG8:01973:05309
GATGGTAGCTATACGTATATCTATGTACTCATTCGTTTCGGAAGAGACAGGTACGTTAATAGTTAATAGCGTACTTCTTTTTCTTGCTTTTCGTGGTATTCTTGCTAGTTACACTAGCCATCCTTACTGCGCTTCGATTGTGTGCGTACTGCTGCAATATTGTTAACGTGAGTCTTGTAAAACCTTCTTTTTACGTTTACTCTCGTGTTAAAAATCTGAATTCTTCTAGATTTCCTGATCTTCTGGGTCTCTCTCTCACGCTACTACCATCGTCCGACTAAAGTCT
+
44495::=BBC=B=B>CBCCCCC;69:5<BAA=ABAB;@@<@>BAAADBC@BBDCL@C?AABB?C>BAA;<?==A;ACFED2@@8>9877&38774::=7=B?@@@@:949?@<??AA=BCC<A;@@A><;;;:>>>>:;;;=<<:<<<9:9<<;;47794<=:?<>>>ABBBBA7;<>BB5A=@7;;@@@/>?887-8888???@??=CDDD/?>???=B<@@=A>==>>?7?5;;==@@<@AAC;A??=>=>>?==>@>==??;;7;AAABC<?996660///<
@ATNG8:01977:05340
GATGGTAGACATATCGTACTCTCTGTACTCATTCGTTTCGGAAGAGACAGGTACGTTAATAGTTAATAGCGTACTTCTTTTTCTTGCTTTCGTGGTATTCTTGCTAGTTACACTAGCCATCCTTACTGCGCTTCGATTGTGTGCGTATTGCTGCAATATTGTTAACGTGAGTCTTGTAAAACCTTCTTTTTACGTTTACTCTCGTGTTAAAAATCTGAATTCTTCTAGAGTTCCTGATCTTCTGGACAGAGTGTGCAGATACTACCATCGTCCGACTAAAGTCT
+
444<8=>DDDCBBCDCCCGCBAAACCCFCBBB@CCCD=@@=?=A?AA<CD?BBCBB?B?BCCC?A=ABBCBAA<?877888)581:8//'//0/066618B>;<>?>>;>>@@@@@@<ADD:=:=@@::;=A<>>>@<@@@A@@@???<@@@@AE;>?><8858=BB>?>A???;@@?DD;G7:7:?>>?/@A@@@9>>???@A===;?@?@/@A@@@=A<AA<@@@@>>>=?<@@@@>>;>>@<@@???AAAABBAA@A???AA<A@>>>=:<@@?>@7A>>>
@ATNG8:01977:05377
GATGGTAGCACACGAGATCTCATCGTACTCATTCGTTTCGGAAGAGACAGGTACGTTAATAGTTAATAGCGTACTTCTTTTTCTTGCTTTCGTGGTATTCTTGCTAGTTACACTAGCCATCCTTACTGCGCTTCGATTGTGTGCGTACTGCTGCAATATTGTTAACGTGAGTCTTGTAAAACCTTCTTTTTACGTTTACTCTCGTGTTAAAAATCTGAATTCTTCTAGAGTTCCTGATCTTCTGGGTCTACGCTCGTCGCGCTACCATCGTCCGACTAAAGTCT
+
----(-78=AED@BAAAACCBC<<BC@<;CBB=CAA@;>A=@8666==BB@BCBAA>A@BBBF>A>ABBCCBBAB?@BCCC3?=8<9:9,3;;A<?>@<@B>?>??@A=ABBB@?==:=>A=A<>>AA;;;@=AB@@:>>A@>>>B???@B@???:==>=@@<@;@ABBAA@@@:==@EF;G7;8;AAAA/AC>>>9><===>A99:8=<<<.=::;A=A=??=A>;;;>==A<@@>>>@<??AA:AA@@>>>?:::@@>>===A=AA??>><ACB>>=7>AAA
@ATNG8:01936:05465
GATGGTAGCGCGACGAGCGTAGACCCAGAAGATCAGGAACTCTAGAAGAATTCAGATTTTTAACATCGAGAGTAAACGTAAAAAAGAGGTTTTTTACAAGACTCACGTTTAACAATATTGCAGCAGTACGCACACAATCGAAGCGCAGTAAGGATGGCTAGTGTAACTAGCAAGAATACCACGAAAGCAAGAAAAAAGAAGTACGCTATTTAACTATTAACGTACCTGTCTCTTCCGAAACGAATGAGTACGATGAGATCTCGTGTGCTACCATCGTCCGACTAAAAGTCT
+
///:5;9<A>;>;>BABBBA@>;>:3:>@:999@99497@@A;:8B?BA@B>@@997AAA/A>???A88733;;;3;;333333#33339::::%:::5::=:777222'2-5:6955/5556=<==CCCDCCCCC@CB?><?BA?@@?>9@>A@@?BBBBBCCD?BAAABB>AB?AAA?@@988)59:6689888%/;5:///==@:76+/)/66;*/)/<<000:BABBBB?A?@@@:@@@=ABABBBBBCBB?>>>B;;;@@>>=DAA;A@A@>>8=>>8888(9989
@ATNG8:01940:05451
GATGGTAGGCGAGAGTGAGACGCAGTACTCATTCGTTTCGGAAGAGACAGGTACGTTAATAGTTAATAGCGTACTTCTTTTTCTTGCTTTCGTGGTATTCTTGCTAGTTACACTAGCCATCCTTACTGCGCTTCGATTGTGTGCGTACTGCTGCAATATTGTTAACGTGAGTCTTGTAAAACCTTCTTTTTACGTTTTACTCTCGTGTAAAATCTGAATTCTTCTAGAGTCCTGATCTTCTGGGCAGACTCTCACACGCCTACCATCGTATCTCAGGAGTCT
+
55:>:=;@=A@?@DCCCCCE9;;AA@CBCB;;7;AAA:AA=B@CECCCCD?BBCBB>A=AAAB?C?CCB>?>C=?898333$3=49893(388=6<A=<=@,00;=??<?ACAA@@@;@@A<@;@@@>B;;<;:99@;;;;??@@???>>=>?;;5;=>:>@;?8:9<///9//(.5556(54:455556'/53222)2-----2352222&277995:6994777=98889>>@566///;=4=999<@????>>>@=9=@@17///::>AA=>>:>:<=:
@ATNG8:01942:05438
GATGGTAGCTATACGTATATCTATGTTCATTCGTTTCGGAAGAGACAGGTACGTTAATAGTTAATAGCGTACTTCTTTTTCTTGCTTTCGTGGTATTCTTGCTAGTTACACTAGCCATCCTTACTGCGCTTCGATTGCTGTGCGTACTGCTGCAATATTGTTAACGTGAGTCTTGTAAAACCTTCTTTTTACGTTTACTCTCGTGTTAAAAAATCTTGAATTCTTTCTAGAGTTCCTGATCTTCTGGTATGACTAGTGTACTACTACCATCGTCCGACTAAAGTCT
+
:55=8===BB<CC@A<><<CBAAA?>5:@A;A@A@;@?9?:?@@@AAA997A@<6=?BBAA>B<??A@9997?879998$7949373(3777,3393772333;==585A???BB?BBB@C@BBAAAA@B?>8::7///5579::;;;>8:;@@:===;;;5;57>>?>>=BA:>=>AA2@:?022>>>*999><07222556955-56565#2583;</3.3::2:==@@@@>?=@00/==59=B<<888>===8<<A???A?=67.59777;5;;8;@?:>??A
@ATNG8:01973:05444
GATGGTAGCATCATGCATATCTCACCAGAAGATCAGGAACTCTAGAAGAATTCAGATTTTAACACGAGAGTAAACGTAAAAGAAGGTTTACAAGACTCACGTTAACAATATTGCAGCAGTACGCACACAATCGAAGCGCAGTAAGGATGGCTAGTGTAACTAGCAAGAATACCACGAAAGCAAGAAAAAGAAGTACGCTATTAACTATTAACGTACCTGTCTCTTCCGAAACGAATGAGTACGATGAGAGAGCTCTCTCTACCATCGTCCGACTAAAGTCT
+
955=8=5:5:::;<56>BAAADA;;.444.4;;;95257;:;=<552396?6?@;;;;;0;)////9:>@??=5=<;;;;.9B;A4;;0;AA=BBBBA@@9949?@A?BCD?BB??AB;;<CCBABD<;7;@@@<@@@@:99A:<6<00+0@;;;:>C=AAABBB?CC@BBB@CCA@@99998:>@AA/A@<@=?@@D:::8=8:79A0818<???<@@?AACC?A?AA@:@@@=999BBBBCCBBBB8889>=77779:;:8>=CA;;5766225(3333
@ATNG8:01966:05515
GATGGTATGCGTGAGAGAGAGACCCAGAAGATCAGGAACTCTAGAAGAATTCAGATTTTTTAACACGAGAGTAAACGTAAAAAGAAGGTTTTTACAAGACTCACGTTAACAATATTGCAGCAGTACGCACACAATCGAAGCGCAGTAAGGATGGCTAGTGTAACTAGCTAGAATACCACGAAAGCAAGAAAATGAAGTACGCTATTAACTATTAACGTACCTGTCTCTTCCGAAACGAATGAGTACTACTCTCAGAGACACACTACCATCGTCCGACTAAAAGTCT
+
945<8<DDCC@@BBCCCCBBB9::7:BC@CBBBBB?B?BCC@??C@BB>A=@@?==<<;;%87=CCCCCCCBBB<BBBBBBB5BCAE@CCCC5CDDACAAABBDCC@D@BB?AAA>ABBBCBBBDCCCCCCCC?BBAA?BBBA@@?>9@?A@A?CCBCCCBB?BABBBCBA@<ACC?AB???8?>::>BBB6@??<>>=>==@@@=@>BBBB@C?@@@::59@===00-0<@>>8@0009BAABBBBCBBCBCDCAA=A;;;AA@@;@A@@;;5;<<8888);;;;
@ATNG8:01930:05553
GATGGTAGTGCGTGAGAGAGAGACCCAGAAGATCAGGAACTCTAGAAGAATTCAGATTTTTAACACGAGAGTAAACGTAAAAAGAAGGTTTTACAAGACTCACGTTAACAATATTGCAGCAGTACGCACACAATCGAAGCGCAGTAAGGATGGCTAGTGTAACTAGCAAGAATACCACGAAAGCAAGAAAAAGAAGTACGCTATTAACTATTAACGTACCTGTCTCTTCCGACGAATGAGTACAACACTCTCATATGACACTACCATCGTCCGACTAAAGTCT
+
///7278:>@@A666BBCFDBB:;;)5;;9=D::54.46:::884;7444588<=>8??>+>7=B<987<<738299;DGDD1FD9@5;;;*9CC?BBDC:;9AB?A8:;;A;:49@??@DCCCCCBC;;;C@CAAC?ABA;;;00,0;@>A<@CBBA<<B?BCBBBB?AA???>;@7737(7;7166565(5=3:8>>@;99D17.57971949<@@?=AB999AA4947;;;=7=?A>=>000/=>>@B58757<?:@>>>>@B877??:><<;??8@@?=
@ATNG8:01953:05608
GATGGTAGCTCTGCTCTGACTCTCGTACTCATTCGTTTCGGAAGAGACAGGTACGTTAATAGTTAATAGCGTACTTCTTTTTCTTGCTTTCGTGGTATTCTTGCTAGTTACACTAGCCATCCTTACTGCGCTTCGATTGTGTGCGTACTGCTGCAATATTGTTAACGTGAGTCTTGTAAAACCTTCTTTTTACGTTTACTCTCGTGTTAAAAATCTGAATTCTTCTAGAGTTCCTGATCTTCTGGGCAGACTCTCACACGCCTACATCGTCCGACTAAAGTCT
+
::;H@DDBDBBBCCCCCCCCCCCCCBDCBBBB?ABBC>BCAF?CCCCCCCACCCBB?A?BBDD@D@DBBBCBCCC?CCCCD1BA?BBCC=CCCC?BDE@CB@BBACCD@BBCCCCCC?BBD@C>BBAAABAA>ACCC@CBBBCCCCCCBBCBAA@?DDD?A@?B?BBCCCCCCE@B<;;;.;>C>;;;;;*;CBBC>BIIDCCCBCC5;;;;*;AABD@B?BC@BACCCCC?C?CCCCCD>B?AA<ACCCDDCCCCCBBCC@CCCCCAABB@BBBAAA>BCCC
@ATNG8:01936:05665
GATGGTAGAGTATCATGTGTATCTCCAGAAGATCAGGAACTCTAGAAGAATTCAGATTTTTAACACGAGAGTAAACGTAAAAAGAAGGTTTTACAAGACTCACGTTAACAATATTGCAGCAGTACGCACACAATCGAAGCGCAGTAAGTATGGCTAGTGTAACTAGCAAGAATACCACGAAAGCAAGAAAAAGAAGTACGTTATTAACTATTAACGTACCTGTCTCTTCCGAAACGAATGAGTACTATAGACTATCTGAGACTAATCGTCCGACTAAAGTCT
+
9:;C@CCCBCBCCCCCCCBBCCCBB?BCC?BCCCAA>A@BBCCCCC?CC@D?CCCCCCCC1C?BBCCCCCCCBC=B@99999*9A;@:@@@9@BC@CBBBA@@885:=AC@BBB?DCCACABBCCCCBBBBC@DDBB?BBBBBBBB>BBCAA?ACCCBAA??AAB@@B=B@>@@?8==;;;3>AA?BCCCC3BB?BAA<>>87708::::<=@=B=888;>>???BC<@;@AA:====A@@?????AAAAA?A?@>??888>>>;AAA??<===@CB:A:::
@ATNG8:01945:05658
GATGGTATAGAGACTGTAGCGCACCCAGAAGATCAGGAACTCTAGAAGAATTCAGATTTTTAACACGAGAGTAAACGTAAAAAGAAGGTTTTACAAGACTCACGTTAACAATATTGCAGCAGTACGCACACAATCGAAGCGCAGTAAGGATGGCTAGTGTAACTAGCAAGAATACCACGAAAGCAAGAAAAAGAAGTACGCTATTAACTATTAACGTACCTGTCTCTTCCGAAACGAATGAGTACGATGAGATCTCGTGTGCTACCATCGTCCGACTAAAAGTCT
+
444=9>?CCCCCDCCCCCCCBBBBF>CAB?BCBA@@>A@CBBBBBB?BA?A?BA???BAB2B?CCCBCBBB???5==;;;;;'9B<B4;;;6:DCADBBBDDFCC@C@AA?ABB?CDDDDCCCDCCCCCCDD@BBCD@CCCBBCCC>B@ABB@BCBBC:::@CCCAAA?B@=@@@,00;@@7=;;;>>?@A/??=A;;;@@<<9,-+-999)-,-<AAA<CB@??@=3:39>>8>9:49@@BBBACCCAC@@??<;:<=<888@@=@@@AAA=AA>8888(8==@
@ATNG8:01930:05710
GATGGTAGCACACGAGATCTCATCGTACTCATTCGTTTCGGAATGAGACAGGTACGTTAATAGTTAATAGACGTACTTCTTTTTCTTGCTTTTCTGTGGTATTCTTGCTAGTTACACTAGCCATCCTTACTCGCGCTTCGATTGTGTGCGTACTGCTGCAATATTGTTAACGTGAGTCTTGTAAAACCTTCTTTTTACGTTTACTCTCGTGTTAAAAATCTTGAATTCTTCTAGAGTTCCTGATCTTCTGGGTGTATCAGCGAGTATCTACCATCGTCCGACTAAAGTCT
+
44493:=<AAA<5565559556<;:;666<<>;@:994/95;)////:77748<:887;0338;2829;443:::782==>@@.;749////&///98)/.;7<>6:666//).75457//,/>9090-------26/558838:777:8<885===998.///29=5;5>AAAAAAAA:=>>>=/>5;7;:@@@,<:::@,////7:=>==7<==<+=;;5;@;@;>>====777=7<7<@>>>?<>==G:>=9=<<///=>666?@@?A:>>>?@@<A>9:;91;666
@ATNG8:01945:05749
GATGGTAGAGTATCATGTGTATCTCCAGAAGATCAGGAACTCTAGAAGAATTCAGATTTTTAACACGAGAGTAAACGTAAAAGAAGGTTTTACAAGACTCACGTTTAACAATATTGCAGCAGTACGCACACAATCGAAGCGCAGTAAGGATGGCTAGTGTAACTAGCAAGAATACCACGAAAGCAAGAAAAAGAAGTACGCTATTAACTATTAACGTACCTGTCTCTTCCGAAACGAATGAGTACTATAGACTATCTGAGACTGCCAAGGTCAGCAACAGGGGATAGA
+
9;;B>ABCCCCDCCCCCCCCCDCCC@BBB@AAAB::6:?BBGEDBB?CD@C?BBA@@@@@0@?BCCBBBDCDCC;@@;;;;.9C>C4;;;*:BC=BBBBABB999.:<AA?CCC?CCBBBCCCBCCCBBBCC@DBBB@CAA?@ABB?B@C:;;;CECCCCB@B???BB@DD?AAB>A@99929@@<=????.=B?C;;;@BA@?;?=AAAA<A<==B@@=@BABBBB?A@;;;7;AB?BDACCBBB>>>?999A:;;?9::844/5;69+//7769183333&/6///
@ATNG8:01952:05720
GTAGTCGACGATGGTAGGTGCACATGAGTGTATCCAGAAGATCAGGAACTCTAGAAGAATTCAGATTTTTAACACGAGAGTAAACGTAAAAGAAGGTTTTAACAAGACTCACGTTAACAATATTGCAGCAGTACGCACACAATCGAAGCGCAGTAAGGATGGCTAGTGTAACTAGCAAGAATACCACGAAAGCAAGAAAGAAGTACGCTATTAACTATTAACGTACCTGTCTCTTCCGAAACGAATGAGTACGAGAGTCAGAGCAGAGCTACCATCGTCCGACTAAAGTCT
+
BB?><@0/////:4@@B?<<9B<<@CBDBCCCCC@BBB9??>A9:59=AAC>??C?BC=@;?@@:::::(9;=>B972<779>7>6////)//)//666)6/5=+/5779;977275<=;??A:====>@@@EAABA998C6;;>><???????A<A8=;;6;==>:66=9=///>@6;:6;>A:==;;;1;>A>BAB<BA>ADCCDDA@A?B?B@AA<@=@B@AA@CCDBCCC@C@@@@;@BB?BBBBBBBBBBBBBBB@AAABB@@ACAA=@@@???=@@@???3?AB@
@ATNG8:01986:05311
GATGGTAGGACGAGCGTCTGAGAGGTACTCATTCGTTTCGGAAGAGACAGGTACGTTAATAGTTAATAGCGTACTTCTTTTTCTTGCTTTCGTGGTATTCTTGCTAGTTACACTAGCCATCCTTACTGCGCTTCGATTGTGTGCGTACTGCTGCAATATTGTTAACGTGAGTCTTGTAAAACCTTCTTTTTACGTTTACTCTCGTGTTAAAAATCTGAATTCTTCTAGAGTTCCTGATCTTCTGGTGTCTGATCTGTATCACTAATCGTCCGACTAAAGTCT
+
9;;B@BDD@CBBBBACBCCBBDCC?CDCCCCB?BBBB=BC?C?CBBBDEE?CCCDC?C?BBBC?C@DCBBBBBCC?BBCCC1CB?BBCC=CCAA?AEC@CC?@@@CCD@CCCBBB@@?CCD?C?CCCCBBBC@BBBC?CBCCCCDBBBBBEBBBA?BBC?CD?A>AACBBBCCC@CCDDD;CAC@BBCDD5CBAAA<BBDCCCDBBB@CCCC5CBBBD?B?AB@CCCAACC?C=AAAACC?AAB@BDCBBBDCCCCCCBBBBCC?CCCCC@EDA>>>7??>>
@ATNG8:01984:05508
GATGGTAGTGATACGATCAGACACCAGAAGATCAGGAACTCTAGAAGAATTCAGATTTTTAACACGAGAGTAAACGTAAAAAAGAAGGTTTTTACAAGACTCACGTTAACAATATTGCAGCAGTACGCACACAATCGAAGCGCAGTAAGGATGGCTAGTGTAACTAGCAAGAATACCACGAAAAGCAAGAAAAAAGAAGTACGCTATTTAACTATTAAACGTACCTGTCTCTTCCGAAACGAATGAGTACGATGAGAGAGCTCTCTCTACCATCGTCCGACTAAAGTCT
+
:97969<>>C@A?><;;;::>;<@8;5965:@;;;6;4555655;78<2924:933987$32866///768::19<944444#4:5:.5555$5:=:>@>CBBC9;9:>?>;@@@;?A@?@BBCBCBACCCDD@CBBB>AACBBCBB@C@CAA>@@BBAAAC@A@A?BB?BA?BB@0977898*9<<99:::::%6;6552277957707496;9-56(6:=?@@BBBAAAC?>8789+7;757;;>=BBABAAA>=BAA@>==?888:;=B;;;@@9<88888*9988
@ATNG8:01347:05769
GATGTAGTGTGTCTCTGAGAGTAGTACTCATTCGTTTCGGAAGAGACAGGTACGTTAATAGTTAATAGCGTACTTCTTTTTTCTTGCTTTCGTGGTATTCTTGCTAGTTACACTAGCCATCCTTATGCGCTTCGATTGTGTGCGTACTGCTGCAATATTGTTAACGTGAGTCTTGTAAAACCTTCTTTTTACGTTTACTCTCGTGTTAAAAATCTGAATTCTTCTAGAGTTCCTGATCTTCTGGGTGTATCAGCGAGTATCTACCATCGTCCGACTAAAGTCT
+
///:::<BCFDFCCCCCCCCBBBBCDCECBB?BBBC>AA>B?B@@@BBC@BCCLJAC?CCCFAC@CCCEDGHBA<;;;;:;%;@><ACC?B;;@>BBB?AB?BBHCCG@CCCCCCAA<@AA<@=ACCCCBCADCBB@CBCCBBA@BCCDBBAAA=A@@<@B?A?BBBCDDCBB?BCBBB9B=B?AGIFF5CEABB>AECIGGBBACACDDD5CBC;===ACC@CCBCCBC@B?BCCBDD@CBCC>CCCBCBCCBCCCCCCDDA@>@BAAAB?AAAAAA<ACCC
@ATNG8:01348:05787
GATGGTAGTACATGATAGACGACACCAGAAGATCAGGAACTCTAGAAGAATTCAGATTTTTAACACGAGAGTATACGTAAAAAGAAGGTTTTACAAGACTCACGTTAACAATATTGCAGCAGTACGCACACAATCGAAGCGCAGTAAGGATGGCTAGTGTAACTAGCAAGAATACCACGAAAGCAAGAAAAAGAAGTACGCTATTAACTATTAACGTACCTGTCTCTTCCGAAACGAATGAGTACGAGAGAGCACACGTGTCTACCATCGAATCCTCTTAGTCT
+
:9:B?BBBCCCCBCCCCCCC9;;DCADCD@ECCCAA?A@BDCDCBB?BB@C@CCC;;;;;.;@CGCDECCCDBBBBDDCDCC5CCAC<@@@6?@A?BA@CEEBCB@B?BC@CBB?BCBACCCBCCBBBBBBD?CBAA>BBBBBAA@?A@C::;:BBBBBCDACABA@@>AA>BAC=??777)99949BFFF3AA<@888>>>>?3838??B=B<@?CBB?B;;;CBB@H?A@C>DDC@BBBCCCCCBBBBB@@@@@ABBDBBBBB@B>>>C@DD@>>>?BBABC
@ATNG8:01361:05777
GATGGTAGGACGAGCGTCTGAGAGGTACTCATTCGTTTCGGAAGAGACAGGTACGTTAATAGTTAATAGCGTACTTCTTTTTCTTGCTTTCGTGGTATTCTTGCTAGTTACACTAGCCATCCTTACTGCGCTTCGATTGTGTGCGTACTGCTGCAATATTGTTAACGTGAGTCTTGTAAAACCTTCTTTTTACGTTTACTCTCGTGTTAAAAATACTGAATTCTTCTAGAGTTCCTGATCTTTGGGTCTACGCTCGTCGCGCTACCATCGTCCGACTAAAGTCT
+
444:5999.4444489444::==>8566556:165<<7=>8=269;<<=>:<<<;;6975559.5./7///7///255555$4;64455)5455.55<7>>:==?==>:;;666=;;5;==8=2666><<<=9>>>=<@>>0.-----:/--8693///27:4:6<:;;=;;9;6:5555&5.5.55555$5<::<5<:556655;;27777'//////27)4/377///::)/+5;;<<;;59939///555-//66933333829888;;:;;<==>8?>==
@ATNG8:01375:05809
GATGGTAGAGTACAGTGTAGTAGACCAGAAGATCAGGAACTCTAGAAGAATTCAGATTTTTAACACGAGAGTAAACGTAAAAAGAAGGTTTTACAAGACTCACGTTAACAATATTGCAGCAGTACGCACACAATCGAAGCGCAGTAAGGATGGCTAGTGTAACTAGCAAGAATACCACGAAAGCAAGAAAAAGAAGTACGCTATTAACTATTAACGTACCTGTCTCTTCCGAAACGAATGAGTACTACTCTCAGAGACACACTACATCGTCCGACTAAAGTCT
+
::;<9=>>BB=;;;=966966@@AB;@AC?BBCB;;8;=AAA;;;@<@?>?>A@B:9999)9:<>@:99BBB?D>@796@@@+6945499>4@BB?CCGDCCC;;:;ADD@CBC@CBA@A@AAAACCBBA@@@CCBB@BBBBCC@?>A@DCC?CCBBABCC@BBBAAA@DD@BBB?BBBCG=?::300000(0;:000?@A?7/*/(/888)/)/8=00+:B;:;AB?B>AAD<AAB?BBBBBBCCBBBBBBBBBCCCBBAABA@A@@===8=<;===5AB;;
@ATNG8:01339:05830
GATGGTAGCATCATGCATATCTCACCAGAAGATCAGGAACTCTAGAAGAATTCAGATTTTTTAACACGAGAGTAAACGTAAAAAAGAAGGTTTTACAAGACTCACGTTAACAATATTGCAGCAGTACGCACACAATCTAAGCGCAGTAAGGATGGCTAGTGTAACTAGCAAGAATACCACGAAAGCAAGAAAAAGAAGTACGCTATTAACTATTAACGTACCTGTCTCTTCCGAAACGAATGAGTACCTCTCAGACGCTCGTCCTACCATCGTCCGACTAAAGTCT
+
:>;>9>CCCBBBDBBBCABACCC@A?@C@<?CCCBC?A>@CCAAAC@BB?A????AAAABB&=8CBCBBBBBA@>8;<;;;;;;$;4259999+;@<8=B<AIBA0000;@@=ABB@BCBBCCDCCCCDCBBA@;?@9:7;BBB@@:97;@DCD@CCCBAACC@DDCBAA=A@;@@A:????>8===;:::::(9@;@ABBCDEBB:=:=>AA6;7;@BBB@BBBAACC>A>ABA;B??=?CBBBBB?BBBBCCBBBC>>>B?<?AA<@@AABB?BAA?>>7?AAA
@ATNG8:01340:05850
GATGGTAGACATATCGTACTCTCTGTACTCATTCGTTTCGGAAGAGACAGGTACGTTAATAGTTAATAGCGTACTTCTTTTTCTTGCTTTCGTGGTATTCTTGCTAGTTACACTAGCCATCCTTACTGCGCTTCGATTGTGTGCGTACTGCTGCAATATTGTTATCGTGAGTCTTGTAAAACCTTCTTTTTACGTTTACTCTCGTGTTAAAAATCTGAATTCTTCTAGAGTTCCTGATCTTCTGGCGCGTATGTATGTCGCCTACCATCGTCCGACTAAAGTCT
+
444<7==@CCCCCBAAABBCCCBCBBBABBBBACDDD=BB?B@BBBCD::9;B?;?9?6<99949?B???BA???=?;?<A+48=A?@B8A8888BBB@BB77:BAAA=A@A988>>:>A@<@<>>A<=<;;5::;;5:::A>=>=??A;;;?@?<AAA:>=7::=>>;::<::58AACF2?8<889C=C.:;:>C6<;==?BA>>>8==<<*;88698<8<?8<<<9@<=8<9<???>?::::5::<<???A???@@@@@<===7=///;;7=;===@6888/
@ATNG8:01343:05838
GATGGTAGTCTCAGATAGTCTATAGTACTCATTCGTTTCGGAAGAGACAGGTACGTTAATAGTTAATAGCGTACTTCTTTTTTCTTGCTTTCGTGGTATTCTTGCTAGTTACACTAGCCATCCTTACTGCGCTTCGATTGTGTGCGTACTGCTGCAATATTGTTAACGTGAGTCTTGTAAAACCTTCTTTTTTACGTTTTACTCTCGTGTTAAAAAATCTGAATTCTTCTAGAGTTCCTGATCTTCTGGACGACGCGCACTGACACTACCATCGTCCGACTAAAGTCT
+
///;6:9==DCCCBCCECCCCDGECCBBBC@@=@BCC=CC@B@BCCCCCD@CCCBC@D@CCCC?B@BBCCCBBBG>;:9999$9?:@ABB=BBBC?BAA?AC>A@@BBC@CHEFDDCC@CCC?B?CECBBBBC@DDCC8:9BBCBBBBCCBCBBBC@DDD?BB?C@CCBBBCCCD?B;;;;.;@B>AA@@A@'@C;;;;.;@BABFCFGD@CCDCC*CA@AC@C@DD@CCDECAA?A@CCCC@@>@BC?EC:;;CCCCCCBCCCBCCBA>BBBBBD@CCC@@@9A@@A
@ATNG8:01344:05859
GATGGTAGTATCTGTCTACGAGAGCCAGAAGATCAGGAACTCTAGAAGAATTCAGATTTTTAACACGAGAGTAAACGTAAAAAGAAGGTTTTACAAGACTCACGTTAACAATATTGCAGCAGTACGCACACAATCGAAGCGCAGTAAGGATGGCTAGTGTAACTAGCAAGAATACCACGAAAGCAAGAAAAAGAAGTACGCTATTAACTATTAACGTACCTGTCTCTTCCGAAACGAATGAGTACTACTCTCAGAGACACACTAATCGTCCGACTAAAGTCT
+
0//;6<;;??BBBDCCCCEECBBBB=BCC?CCCC??>?@AADCCC?=AA?A?BBB@AA@@2@?BBBABBBBAAA<ABCEDDD2CB>C5;;;.9BC>DCDCGCDA@<@=AA?BBB?AABBCCCCCCCCCCCCD?CCBB?BBCCBB@@>A@C@@?@CCCCCBB?BCCBBB?BC?BBB;>>999+:=>9?AAAB3BC?B?>?BBAA>6:7;A@A5:5:>BAB@BCCCCBB?B>AAD>BCB?CCBBBBACCCCCC@@AAAACCBBBBB@@??BC@ACCAAA<ABBB
@ATNG8:01372:05853
GATGGTAGGCGAGAGTGAGACGCAGTACTCATTCGTTTCGGAAGAGACAGGTACGTTAATAGTTAATAGCGTACTTCTTTTTCTTGCTTTTCTGTGGTATTCTTGCTAGTTACACTAGCCATCCTTACTGCGCTTCGATTGTCGTGCGTACTGCTGCAATATTGTTAACGTGAGTCTTGTAAAACCTTCTTTTTACGTTTACTCTCGTGTTAAAAATCTGAATTCTTCTAGAGTTCCTGATCTTCTGGGTCTACGCTCGTCGACGCTACCATCGTCCGACTAAAGTCT
+
,,,,(,,2,2>@966<==;;;;;;;<?;;;<<9@CLD>BC8;6:94@@?@9A?@@@+0-0:<<8=;9A?=<<;;B6=@>>>1>>9>7777&333<=7:;::=:6------(-2..2855/5772848;>====?=@>>>;>887>997<765888//....2/57285855555557+22555)5+2,26999*88<==3:977;;;=671/;;;,8///;5;5;;5<?>779?495:@@@@@<@?::19:///<99677----22(,,(****22,2227::-5555
@ATNG8:01333:05881
GATGGTAGTGCGTGAGAGAGAGACCCAGAAGATCAGGAACTCTAGAAGAATTCAGATTTTTTAACACGAGAGTAAACGTAAAAAGAAGGTTTTTACAAGACTCACGTTAACAATATTGCAGCAGTACGCACACAATCGAAGCGCAGTAAGGATGGCTAGTGTAACTAGCAAGAATACCACGAAAGCAAGAAAAAGAAGTACGCTATTAACTATTAACGTACCTGTCTCTTTCCGAAACGAATGAGTACACACTCTCATATGACACTACCCATCGTCCGACTAAAGTCT
+
44483:>>BBCBBBCBBBCBBB9997;CB?DBBBBBAC?@BABBBC?CC@C@??@BBBBBB)B@BBAAABCCBBB<BBBDLDL5BA=A5;;;;*;CC?BBBBEJEBB?B@CC@BAC@CCAABBCBDEEBBBBCC?CCBB?BBBABB?><??A?@>@CCCCCBA?CCCABA@BB?BBB;>>9882:@@;99999.9A?BAAAFA@@<1818<881816>A;;5;@CBCCCE?G@BBB=BCK@BBBDBBBBCAC@@ABABBBBBBBCCAAB=ADBB;:3:@::99/:??@
@ATNG8:01340:05906
GATGGTAGTACATGATAGACGACACAGAAGATCAGGAACTCTAGAAGAATTCAGATTTTTAACACGAGAGTAAACGTAAAAAAGAATGGTTTTACAAGTACTCACGTTTAACAATATTGCAGCAGTACGCACACAATCGAAGCGCAGTAAGGATGGCTAGTGTAACTAGCAAGAATACCACGAAAAGCAAGAAAAAAGAAGTTACGCTATTAACTATTAACAATACCTGTCTCTTCCGAAACGAATGAGTACCTGCTCAGACATCGTCCGACTAAAGTCT
+
445<9=>@@DAAA:95999994445555.6==@CCAC@?>==<44.44.438:::<<<:(<8566<<<<>>>=19<000000#0;)//)---&---0///9<<<@<@@8C?==9A9:45<A989;?9;995<:<=9=>CC?BACCCCBC?B=A;;8;BCBGECC@A@@BCC=@A?AA@9=:0000)000*0;;;==&:;5==6888::AB@D?A@@??B<AA>?>>?BB?;;:>;@7;;D7>88169;5/.;5////567788>>>?>;?878>B:@@A@
@ATNG8:01356:05877
GATGGTAGCTATACGTATATCTATGTACTCATTCGTTTCGGAAGAGACAGGTACGTTAATAGTTAATAGCGTACTTCTTTTTCTTGCTTTTCGTGGTATTCTTGCTAGTTACACTAGCCATCCTTACTGCGCTTCGATTGTGTGCGTACTGCTGCAATATTGTTAACGTGAGTCTTGTAAAACCTTCTTTTTACGTTTACTCTCGTGTTATAAATCTGAATTCTTCTAGAGTTCCTGATCTTCTGGACAGAGTGTGCAGATACTACCATCGTCCGACTAAAGTCT
+
,,,6088<AF=CL;;6==?DECCCCB@@AA@A9@@AA8AB5;6:99BA??>@CBBA<@7;;9A8@:=BBBBBB<B9BCCCB177;93333&3:;;7<;=9BB?BAAA?>;?BB@AA::48B>9=:==;:;7995<<<<:>@>A?AB;:;=8886//)//-(--(-).355677?A6;7777*56:66////(/:;<=,//98989<::4:>>E:@AB@?8<8<;6;=>@=>>=A<@@@AAA6;;;5;@===@@@@???AC>>?DAA<A===::7:@@@BD;@<==
@ATNG8:01360:05906
GATGGTAGATATATGCACGCTCTACCAGAAGATCAGGAACTCTAGAAGAATTCAGATTTTTTAACACGAGAGTAAACTGTAAAAAAGATGGTTTTTACAAGACTCACGTTTAACAATATTGCAGCAGTACGCACACAATCGAAGCGCAGTAAGGATGGCTAGTGTAACTAGCAAGAATACCACGAAAGCAAGAAAAAAGAAGTTACGCTATTAACTATTAACGTACCTGTCTCTTCCGAAACGAATGAGTACTGTATCTATGTGTGCGCTACCATCGTCCGACTAAAGTCT
+
4<>>9<ABAA:;;566><<;@;;;;>;99.555444.58<<<;;;<8;;7:-/////////#/(///999=37391;33//////#////38888)888(3333399777.7177122237677>>>==BCCBBA;:6;AAA>BABCCCCC?B?A@@:>>@@CC?C@CBACCLGCC?BDC@@?@?A9<981000000%.60--(--6:88=;=8=>=@==>A<BAA;@AA@@>@;@?BAD=B;929>><==<B=ABAACCCCBB???998<B>BDCBBB?BBBBBB=BB@@
@ATNG8:01366:05864
GATGGTAGTCTCAGATAGTCTATAGTACTCATTCGTTTCGGAAGAGACAGGTACGTTAATAGTTAATAGCGTACTTCTTTTTCTTGCTTTCGTGGTATTCTTGCTAGTTACACTAGCCATCCTTACTGCGCTTCGATTGTGTGCGTACTGCTGCAATATTGTTAACGTGAGTCTTGTAAAACCTTCTTTTTACGTTTACTCTCGTGTTAAAAATCTGAATTCTTCTAGAGTTCCTGATCTTCTGGAGATATCATCAGCGAGCTACCATCGTCCGACTAAAGTCT
+
44::7==BBBCCCCCCCCBBCCCBCCBBBABB?BCCE?CD@E?CBCCCAA?ABBAB>@=@B@@=@?B@BBBBBBB<A@@@@,@B=AABA;?@;;7;EE@BC:;;@BBC?BBDCCCCC@BBC9;:;CCCCFCC@BBBB@CBAADDCCCBBBCBCCC@@AA@CC?B?B;;;CBCCC?@;;;;.9;@=::;;;*;@:;;/:ABBBBBBBA;AA@@,@;;;C=@=AB?CCCB@AA?B@CAABDD?CBGABDCBBBBA:;;BBBCCCCCD@BBBB@@=@B@@@C>CB@A
@ATNG8:01367:05869
GATGTAGCTGTCATATGAGAGTGTGTACTCATTCGTTTCGGAAGAGACAGGTACGTTAATAGTTAATAGCGTACTTCTTTTTTCTTGCTTTCGTGGTATTCTTGCTAGTTTACACTAGCCATCCTTACTGCGCTTCGATTGTGTGCGTACTGCTGCAATATTGTTAACGTGAGTCTTGTAAAACCTTCTTTTTACGTTTACTCTCGTGTTAAAAATCTGAATTCTTCTAGAGTTCCTGATCTTCTGTATAGCGACGCGATATACTACCATTCGTCCGACTAAAGTCT
+
0///99///////55555599>;;;<=54544.4::93:@5;065===<>8=666@<@:==?>:>9=55////--(-88888$-/)/779/:<45.555.5/)/7/////)/7;;9;;<6;55168<<=66565.5:55.559596>>====5555:39==8<<8<6;;4444//7)//:::+:6:6<<===$45999)559<<5555;49999(9;;55168<=6;;<<666:>466>@==7<55555;;<<<5555555:99799)//)/:::+/6;<<<4>;;6
@ATNG8:01368:05869
GTGGTTAGCGCACACATAGATACAGTACTCATTCGTTTCGGAAGAGACAGGTACGTTAATAGTTAATAGCGTACTTCTTTTTCTTGTCTTTCTGTGGTATTCTTGCTAGTTACACTAGCCATCCTTACTGCGCTTCGATTGTGTGCGTACTGCTGCAATATTGTTAACGTGAGTCTTGTAAAACCTTCTTTTTACGTTTACTCTCGTGTTAAAAATCTGAATTCTTCTAGAGTTCCTGATCTTCTGGACAGAGTGTGCAGATACTACCATCGTCCGACTAAAGTCT
+
///)/)/99@A=666?>CCEBBBBBC966?>@<<9;@;==.4.59:99:<16<<BB@C<@?;;5925>:=<<<:>644444$4;:;=BC><;??CC=AAA=@C=??>??AACCEHCCCC?CCCAC?CCCCBBBC>CCFE?BBCCCBBABCCECBBCCBCBB>AB?A=BBAAABBCC?B@@@@5?>@;;;;;:*;BCDD=BBCCBBCCCD?DDDD5CDBBB@BACCAEBBBCCC@C@CBBCCB@CCB?BBCCCCBCCCCCCCECCCCC?CDDDBA?BCCBBB>BBBB
@ATNG8:01361:05950
GATGGTAGATACTCGCTGATTCACCCAGAAGATCAGGAACTCTAGAAGAATTCAGATTTTTAACATCGAGAGTAAACGTAAAAAGAAGGTTTTACAAGACTCACGTTAACAATATTGCAGCAGTACGCACACAATCGAAGCGCAGTAAGGATGGCTAGTGTAACTAGCAAGAATACCACGAAAGCAAGAAAAAAGAAGTACGCTATTAACTATTAACGTACCTGTCTCTTCCGAACGAATGAGTACTACTCTCAGAGACACACTACCATCGTCCGACTAAAGTCT
+
777:69>A@;99<;99:6666;<;<4<;:5::9;99.616;=>===955458=A@BB@BB0@=?:45;494588:23344444$4;.4.333&39:48:::988//*/5>:8??B>BBBBCBBCEGDCCBBBB?C?@?<@AAAAAAC?C@B;;6;AA@ACCC@CCCABB@AB>AA@?AA==>87778;;<=<>'?>=@AAAA=>>@5957:>>6=9==@@@?CBBCCCB6:6::69AB?BCB@AAB::9BBABCBBA?@A@985771799;<?;:88577.:@>>
@ATNG8:01330:05992
GATGGTAGCGCACACATAGATACAGTACTCATTCGTTTCGGAAGAGACAGGTACGTTAATAGTTAATAGCGTACTTCTTTTTCTTGCTTTCGTGGTATTCTTGCTAGTTACACTAGCCATCCTTACTTCGCTTCGATTGTGTGCGTACTGCTGCAATATTGTTAACGTGAGTCTTGTAAAACCTTCTTTTTACGTTTACTCTCGTGTTAAAAATCTGAATTCTTCTAGAGTTCCTGATCTTCTGGAGATACACATGATACTCTACCATCGTCCGACTAAAGTCT
+
955>9>==CCBBBBCCBBAAAABAA?=97900)0;<<3==<>7?;;BCCCABDC;;=:?CCCD@C@CCDDDA@>C;;:999$4<:;8>>5=<=>=@BC?BC?BBABBCADIJCCCCC?BBB7;8;BB=AIBB@BCBB@BCDC;;;BBBA@@BBBB?CBB>BD=@=@B@@@@CCI=;=CCC9B>B>BCDCC2B@AAB;AABBFCCABA@CCEG5CC@BA?B?BB@DDCCBBB@C@BABBBG@BCC@ECCCCCCCC@@@BECCBBBB?B9::CC?BBB???9AAAA
@ATNG8:01347:06028
GATGGTAGCTCACGTACGTCACACGTACTCATTCGTTTCGGAAGAGACAGGTACGTTAATAGTTAATAGCGTACTTCTTTTTCTTGCTTTCGTGGTATTCTTGCTAGTTACACTAGCCATCCTTACTGCGCTTCGATTGTGTGCGTACTGCTGCGATATTGTTAACGTGAGTCTTGTAAAACCTTCTTTTTACGTTTACTCTCGTGTTAAAAATCTGAATTCTTCTAGAGTTCCTGATCTTCTGGTAGAGCGTGCATATATCATCGTCCGACTAAAGTCTA
+
//7:69;<<>><555<655<<;;@BBB@B@AA?AIKJ?LH;;:;CBBBCCACFBAA7;7;ABB>A?AABABBB@@<99999):??ACCC>CABB?CBB???<?<>AAC?BBBBBCB@<AAC?@=C@=88888;@???=@@@@???@;;;>@>=>?>888<;;5;5;;>;;:>=<9>8887(78=988888(8>>>A9A;;;A@@@>>:>=>>/>888B<B<;;7;EAAA;;7;<A@@A@@<?<<8<<<=@>>>A???@??@@@@;;;C=888?=>1<9///
@ATNG8:01350:06017
GATGGTAGAGAGACTGTAGCGCACCCAGAAGACTCAGGAACTCTAAGAAGAATTCAAGATTTTTAACATCGAGAGTAAACGATAAAAAGAAAGGGTTTTACAAAGACTCACGTTTAACAATATTGCAGCAGTACGCACACAATCGAAGCGCAGTAAGGATGGCTAGTGTAACTAGCAAGAATACCACGAAAGCAAGAAAAGAAGTACGCTATTAACTATTAACGTACCTGTCTCTTCCGAAACGAATGAGTACTATGTAGAGCTCTATACTACCATCGTCCGACTAAAGTCT
+
///:6<9<BC;;9>>===BCCBBBC=BA><@00000/)/)/:://)/8388383//)/66666'6063339333899;/73333333$333(33(333&3333(3333265222'2.5547776::::?CCCCCBBB@>996:A??;@@??>==;1:4;;:5;AAAAA??=?AA?9717>8;==28/:9939//*0::;0;;5?@AAB@@;;6::>==>5:5:>AAA>BBBBACC?A?ABC>CBB?CCBCCCAAACCCCB@ABBBBCAA@@@@;>>AA@@<?<<999.=9::
@ATNG8:01353:06013
GATGGTAGCTCGCTGATGATATCTCCAGAAGATCAGGAACTCTAGAAGAATTCAGATTTTTAACACGAGAGTAAACGTAAAAAGAAGGTTTTACAAGACTCACGTTAACAATATTGCAGCAGTACGCACACAATCGAAGCGCAGTAAGGATGGCTAGTGTAACTAGCAAGAATACCACGAAAGCAAGAAAAAGAAGTACGCTATTAACTATTAACGTACCTGTCTCTTCCGAAACGAATGAGTACGAGAGAGCACACGTGTCTACCATCGTCCGACTAAAGTCT
+
///96889?=<<<@:59@@@BAAGJAHDL@;;;;;9;B<BCBBB?@=:;6:@BAA??>=>.>599BBAAACBBA8??;;;;;*;@>?5::949BAADDBCCBBBB=A>AC@BBB@BBCDBBBCCBBBB;;;D@CCBC?BBCCAABC?C@BBB@BBCCCBCB@CDABBC=???BCB577;;;3733.7@CCC1BB=><><?;77>:<8;:;9.5,2:>BB@BB=<<;?6:7:CD>CBA?BBEBBBCCBAABBDBBBCCCAAABBBB=@?;;@B?BBBBBD>CAAA
@ATNG8:01355:06030
GATGGTAGTGTCATATGAGAGTGTGTACTCATTCGTTTCGGAAGAGACAGGTACGTTAATAGTTAATAGCGTTCTTCTTTTTCTTTGCTTTCGTGGTATTCTTGCTAGTTACACTAGCCATCCTTACTGCGCTTCGATTGTGTGCATACTGCTGCAATATTGTTAACGTGAGTCTTGTAAAACCTTCTTTTTACGTTTACTCTCGTGTTAAAAATCTGAATTCTTCTAGAGTTCCTATCTTCTGGTATGACTAGTGTACTACTACCATCGTCCGACTAAAGTCT
+
////)/7;;=966=>??C<;;B@?@;554944.4494)4939.459===>9C>===7?7?@AA>C?BDFA@@=:;69@A<@(9;;)9<<>80//;3:/605=8<<>>BB:;;CCBBAA?CAC@F@DEHGBBCC?CCAA?@BCBCAAACCCBBECCC@CBB>CC@C@CBCCAA@GL@BBBBB:B?C?BBBAB2ABBBG=B@@@BBBBBC5<<<<*;@@;;7;>BB=AABCB;;;;@BBBBB>AADADGCCCCBCCCDCEECCCDBC@BBBBAA?ACCCDC=CAAA
@ATNG8:01357:06037
GATGGTAGGACGAGCGTCTGAGAGGTACTCATTCGTTTCGGAAGAGACAGGTACGTTAATAGTTAATAGCGTACTTCTTTTTCTTGCTTTCGTGGTATTCTTGCTAGTTACACTAGCCATCCTTACTGCGCTTCGATTGTGTGCGTACTGCTGCAATATTGTTAACGTGAGTCTTGTAAAACCTTCTTTTTACGTTTACTCTCGTGTTAAAAATCTGAATTCTTCTAGAGTTCCTGATCTTCTGGGCAGACTTTCACACGCCTACCATCGTCCGACTAAAGTCT
+
----(-5507>::>>;;;=>>FDD@CCDDCBB@CBBB=BB?C@CBBFCGC@DCDCC@C@CBBB?C@CBBCDDDCC?BBFDD5;:4;@@@;@A@A8;;A<BC?AAACBCBKCBBBBDCACCC@C@CCCBCBCC@DCCC@CCBBBFA@@BBB@@@DD@@@@?CGAD>BBBBCCBBB?CBBBB<B?C;;;;;;*;BBCE>C;;<BCBBA@=@@@@,A@@AB@C?BB@BCBGCCE@D>BBCDFM@BBBC?CCCCCBD>CCCCBBB=AAA=AA;:;C@BBCCDD>CCBB
@ATNG8:01370:06039
GATGGTAGCAGACGTGACAGAGCGCCAGAAGATCAGGAACTCTAGAAGAATTCAGATTTTTAACACGAGAGTAAACGTAAAAGAAGGTTTTACAAGACTCACGTTAACAATATTGCAGCAGTACGCACACAATCGAAGCGCAGTAAGGATGGCTAGTGTAACTAGCAAGAATACCACGAAAGCAAGAAAAAGAAGTACGCTATTAACTATTAACGTACCTGTCTCTTCCGAAACGAATGAGTACGATGAGAGAGCTCTCTCTACCATCGTCCGACTAAAGTCT
+
4444.449:=@B@=666;@BCIICC=A;;6;@@=:9.9.9444438233-3-33333333$3488:<<;;;333(374555&5<7<.555&5<>9>?>CBA?00*0+00*0::18:::@<@CBBGCDCBAA?A;;;?B;;:CA@A>B?B<<8;AABBBBB@BBBBBB@CB>AA:8=====188:2;8>>?/@@=ABBAAB===5;188==8=;>>AAA?CBCBCCC?B?BCC>BCC?BBBBA??@BBBCBBBF999A:<77///387.27;6;>?755(7777
@ATNG8:01372:06056
GATGGTAGCACGAGTCACTCATATCCAGAAGATCAGGAACTCTTAGAAGAATTCAGATTTTTAACACGAGAGTAAACGTAAAAAGAAGGTTTTACAAGACTCACGTTAACAATATTGCAGCAGTACGCACACAATCGAAGCGCAGTAAGGATGGCTAGTGTAACTAGCAAGAATACCACGAAAGCAAGAAAAAGAAGTACGCTATTAACTATTAACGTACCTGTCTCTTCCGAAACGAATGAGTACGTGTGCGACGTGTCTCCTACCATCGTCCGACTAAAGTCT
+
455<9?=BBC;;6BBBBBBGA@ACGABCB@B@AAAA<A=><<<*//:4:;694:<:::=<<+A7??=BB@BA:99/9>;;::9'9><;.999*9@A=@<;;BCB;;:;@BB@BCC@BAB;;;CCHDCBBCCCD@CCCC?CBCBBBAB?C@CCC?AABCDCCA=BBCB??=?C<@AA9::DDA8???<?CCCC39:99BBBFDB@@:=:=>?C:>:>BDDJ@@AACBDD>A>ABB=BCD?BBCBAAACCDDBAABBBBCBBA@<@DC?A=>>AA>BBBBAA<A:::
@ATNG8:01340:06151
GATGTAGTGTCATATGAGAGTGTGTTCTCATTCGTTTCGGAAGAGACAGGTACGTTAATAGTTAATAGCGTACTTCTTTTTCTTGCTTTCGTGGTATTCTTGCTAGTTACACTAGCCATCCTTACTGCGCTTCGATTGTGTGCGTACTGCTGCAATATTGTTAACGTGAGTCTTGTAAAACCTTCTTTTTACGTTTACTCTCGTGTTAAAAATCTGAATTCTTCTAGAGTTCCTGATCTTCTGGACGACGCGCACTGACACTACCATCGTCCGACTAAAGTCT
+
,,,,,,-6<956;;@A=@@<<:;59./////)/77739>8<<ABBBBAA>ACBAB?B@CDCC?C@CB:<;BBBB=;;;;;*;B@B?@@;A@@A>BBC@BB?ABDCHD@CCCDDCCI@IAA?@ACCCCBCCC?BBCC9;:BBCCCCCCCCCCBBB@CCC@BB>B?BBBBBBCCB?BCCDD;C@C>;;;;:*:@@AC;;:CCBCB;;;5;<<<*<BABB>B@CCACCBBBDC@C@CCCCCD@BBC@DCCBCBBBBCBBBCCCFLCC?BACBCC@CDDDCC=DBBC
@ATNG8:01346:06117
GATGGTAGGCGAGAGTGAGACGCAGTACTCATTCGTTTCGGAAGAGACAGGTACGTTAATAGTTAATAGCGTACTTCTTTTTCTTGCTTTCGTGGTATTCTTGCTAGTTACACTAGCCATCCTTACTGCGCTTCGATTGTGTGCGTACTGCTGCAATATTGTTAACGTGAGTCTTGTAAAACCTTCTTTTTACGTTTACTCTCGTGTTAAAAATCTGAATTCTTCTAGAGTTCCTGATCTTCTGGCGCTCTGTCACGTCTGCTACCATCGTCCGACTAAAGTCT
+
///8398:=@B99;CBCCD;99AA@BCB@B00,0@@@<@C@B?;;;@@;;6:A@?@AG?BBBC?C?@??@@??>@9>AA>A1AA=ABBC>BBAE>??A?AB79:@?9:57<@@BCBB?BB?:=:=@>88988;??@A8;;>B=<=?888=<=::90758/563917;<???ABB655@>@2@7>3::===.=@@BC;BA===>>;;;<=<<<+//--6(-(.82889A>>@;A<AAAABB8;::;::;@@@DE<;;??=;;;@==8==;;;B<@@@>>>7AA@A
@ATNG8:01375:06140
GATGGTAGAGAGACTGTAGCGCACCCAGAAGATCAGGAACTCTAGAAGAATTCAGATTTTTAACACTAGAGTAAACGTAAAAAAGAGGTTTTACAAGACTCACGTTTAACAATATTGCAGCAGTACGCACACAATCGAAGCGCAGTAAGGATGGCTAGTGTAACTAGCAAGAATACCACGAAAGCAAGAAAAAGAAGTACGCTATTAACTATTAACGTACCTGTCTCTTCCGAAACGAATGAGTGCGTGTGCGACGTGTCTCCTACCATCGTCCGACTAAAGTCT
+
4444.4==@A?@;55;;<999959606AC;CDCBDB>@<@BA:;9C<??5848==>;BBB1A788<<????99:,99//////#///)///&/;<6<??;<<>;;;)439;6<;;7;=<<===CBAACBBBCC@B@A@@BBCC@@@B?B@C;;<;DCBCCCB@CBB@@@?CC@BCB=@997A9><><?BFFF3BB>AABCBBCA?:>9=>??9=:>@DCH@CCB@@?B=@=A@@9@@@=@BBA??@CCBC???BBBCBBBBC??BB?>;;;BC<>>A@?@<?>>>
@ATNG8:01347:06165
GATGGTAGACACGTGTGCTCTCTCGTACTCATTCGTTTCGGAAGAGACAGGTACGTTAATAGTTAATAGCGTACTTCTTTTTCTTGCTTTCGTGGTATTCTTGCTAGTTACACTAGCCATCCTTACTGCGCTTCGATTGTGTGCGTACTGCTGCAATATTGTTAACGTGAGTCTTGTAAAACCTTCTTTTTACGTTTACTCTCGTGTTAAAAATCTGAATTCTTCTAGAGTTCCTGATCTTCTGGGTCTCTCTCTCACGCACTACCATCGTCCGACTAAAGTCT
+
445<7=@AABBA?>>966;A666=@B@@@B?A9;;;@;@C?B?CBAAACB=AADDF?B?BAAA@C>BADCBBBBB@AAAAA2@A?BBBC>CCBB?BBC?BC499?@?@?DBCBBBBA>???<?<@AA@>>>>;>>>>7;;ABAA@@@;;;A====::;66:>+/+/669<=B>>8=9998+8)/)/9;;;,9988:2=A@@?>>;9818>>>+=;;;>:>;>A>CBB>;:;=A=>??CAA<ABBB8??@B===>>===@AA><<A;?>?>>><@???AA:@@@:
@ATNG8:01353:06167
GATGGTAGTGTCAGTGCGCGTCGTCCAGAAGATCAGGAACCTAGAAGAATTCAGATTTTTAACACGAGAGTAAACGTAAAAAGAAGGTTTTACAAGACTCACGTTAACAATATTGCAGCAGTACGCACACAATCGAAGCGCAGTAAGGATGGCTAGTGTAACTAGCAAGAATACCACGAAAGCAAGAAAAAGAAGTACGCTATTAACTATTAACGTACCTGTCTCTTCCGAAACGAATGAGTACACACTCTCATATGACACTATCGTCCGACTAAAGTCT
+
;99B@CECCCCCCBBBCCCCCCBAB?BBCACCDDDD@C?B?BCDD?BB?B@CCBBCBBB2B@CCBBBBBBBBB;A@99777(8@;@1999+:?A>BBBBDCDBB<><>B??AA<@?@@@A><>DA@>>?>A;@@@A7==>@@@@@;A;A=@=@BCBA@@@>AAA@AB?AA>CBC=??889+:@@;>>=>=,9:38??AA>;;A<A;A???7=9=A>>>:@@>>===;A=@@>9@BB?BBBBBBBBBBCBBBA?==A@@@AAAAAAA>B>B@>>BC<BABA
@ATNG8:01377:06173
GATGGTAGCTCTGCTCTGACTCTCGTCTCATTCGTTTCGGAAGAGACAGGTACGTTAATAGTTAATAGCGTACTTCTTTTTCTTGCTTTCGTGGTATTCTTGCTAGTTACACTAGCCATCCTTACTGCGCTTCGATTGTGTGCGTACTGCTGCAATATTGTTAACGTGAGTCTTGTAAAACCTTCTTTTTACGTTTACTCTCGTGTTAAAAATCTTAATTCTTCTAGAGTTCCTGATCTTCTGGGCAGACTCTCACACGCCTACCATCGTCCGACTAAAGTCT
+
445>:>><CACCCBACC;;0>AA0/0==>:;4;BBB=BC?C?@AACCCDACCCCBAC@BBBB=A?ACBBCECCC@BBBBA2AB=A;;;7;ABB?CBB?BB=@@BBBB@CCCDCDCC@BBB?B:;;BA@AAA=AABB@CCCCC@A@BBCCCCB@@>ADD?AA7:6;@BBBCCCCACDCDD<JAE?ABBA@,@BBBB>BBCCCBB;;;?CCCC2BCC?A>A?;;8<AAB@A@?B?ACCDBC?B@BA;ACBCCBBCCCCCCDC@BBB@AABBCE?CCCBBB>BCCC
@ATNG8:01329:06237
GATGGTAGGCACTGCGCACACATCCCAGTAGATCAGGAACTCTAGAAGAATTCAGATTTTTAACACGAGAGTAAACGTAAAAAGAAGGTTTTACAAGACTCACGTTAACAATATTGCAGCAGTACGCACACAATCGAAGCGCAGTAAGGATGGCTAGTGTAACTAGCAAGAATACCACGAAGCAAGAAAAAGAGTACGCTATTAACTATTAACGTACCTGTCTCTTCCGAAACGAATGAGTACACATCGTCGTGTCGTGCTACCATCGTTCCTTCTGAGTCT
+
;99@9===?BB;96=@BCC@:99<<4<;;@D@B@B@8A>AAFGFBC?BC8;5;?>99999$47<::A?>==778-97;;;;;':B=@4999&5>=9@@>BB@@@C@C?BC?BBC:;;ABBBIFCCBBB@A@B?BAAB?CBBCCBBB?B@@@@>@AA@BCAA>????>A=?>9999>B>>>+00.).....(,,----357>?:::888:7;,22?::<AAB@A@@<?<???9?CC=AABBBAABBBA@?A>=>=;==777??A:;::00)0*06>;:;=B??
@ATNG8:01364:06232
GATGGTAGTACATGATAGACGACACCAGAAGATCAAGGAACTCTAGAAGAATTACAGATTTTTAACATGAGAGTAAACGTAAAAAGAAAGGTTTTACAAGACTCACGTTAACAATATTGCAGCAGTACGCACACAATCGAAGCGCAGTAAGGATGGCTAGTGTAACTAGCAAGAATACCACGAAAGCAAGAAAAAGAAGTACGCTATTAACTATTAAACGTACCTGTCTCTTCCGAAACGAATGAGTACAGAGAGTACGATATGTCTACCATCGTCCGACTAAAGTCT
+
444:5<<<977////997455444<.556.5;<55.5.5.5555==;48869*0///44444$438:<<<=:::;:19:33737'877(33899&333,3333;==BB7B8=?;@9:59BBBDCCBABBBBBBBB?==>?=@@?>==7809=A>?=?BCA=>>A<A@A;;;:=F;;;;8=====5=>>::::::*:@6===>@@@??7;7:>==077(7:?@>=@@@BACB@A??@@9???<?AACBBCBBBBBBBBBAAA@A@???AA=@BBA>=8;;;878)6::8
@ATNG8:01333:06263
GATGGTAGGACGAGCGTCTGAGAGGTACTCATTCGTTTCGGAAGAGACAGGTACGTTAATAGTTAATAGCGTACTTCTTTTTCTTGCTTTCGTGGTATTCTTGCTAGTTACACTAGCCATCCTTACTGCGCTTCGATTGTGTGCGTACTGCTGCAATATTGTTAACGTGAGTCTTGTAAAACCTTCTTTTTACGTTTACTCTCGTGTTAAAAATCTGAATTCTTCTAGAGTTCCTGATCTTCTGGATATGAGTGACTCGTGCTACCATCGTCCGACTAAAGTCT
+
///:588<6<00/77;C@?@?@AB=@@A@@;;4;AA@9BB?CAGCCCBCC@CBCCC@CADCCC>A>ACCAF000E;???::+:;6=>@?4>>992:>@;<B8:;9C@B>BCCCGCCC@CCC>A=>A000>>A<BCCB@CCCBDCCCCDDBCBCBC@CCC?BB>A8;;@@@CBBB@CCFDD<C?C?;;;;;*;BCEE>CBBDDCC=;;AGDDE5CCCCB@B?BC@CBBBBBBAC@CDBCAA=@;;7;CCCEECCBBBBBB@AA@AA@BACCEB@BAAACB>CDCE
@ATNG8:01336:06285
GATGGTAGCTCGCTGATGATATCTCCAGAAGATCAGGAACTCTAGAAGAATTCAGATTTTTAACACGAGAGTAAACGTAAAAAAGAAGGTTTTTTACATGACTCACGTTAACAATATTGCAGCAGTACGCACACAATCGAAGCGCAGTAAGGATGGCTAGTGTAACTAGCAAGAATACCACGAATGCAAGAAAAAAGAAGTACGCTATTAAACTATTAAACGTACCTGTCTCTTTCCTAAACATGAGTACTATAGACTATCTGAGACTACCATCGTCCGACTAAAAGTCT
+
445>;AEAABCCDBBCCCBBBDCCC>B;;:;E@@@@-0-0>>@BCC@CC9:::CAABDCC2A>ABAABBBCCCB;?@;;;;;;%;=;9455555#5<<<=<<;CCC;;6;?;;7;;<8;BCBCGDCGDDCBBA992;B:;7:CBBBB@?=@@CBEAB@@?CBBB?CCCB>>8993:@@<AABB@FB@@;999999%0;5;///==><<098)8:88055'59@95459:?@999,:2999,4<>?BBAAABCCCBBBBBBCCB@<<@>00-0=>>;;69@?9878*:9;;
@ATNG8:01330:06312
GATGGTAGCGCACACATAGATACAGTACTCATTCGTTTCGGAAGAGACAGGTACGTTAATAGTTAATAGCGTACTTCTTTTTCTTGCTTCGTGGTATTCTTGCTAGTTACACTAGCCATCCTTACTGCGCTTCGATTGTGTGCGTACTGCTGCAATATTGTTAACGTGAGTCTTGTAAAACCTTCTTTTTACGTTTACTCTCGTGTTAAAAATCTGAATTCTTCTAGAGTTCCTGATCTTCTGGACGACGCGCACTGACACTACCATCGTCCGACTAAAGTCT
+
,,,60677<@BBCBBBCCCCCBCBCCBBCC@@>@AAG;@@<@=@@@BAAA9B=>@@7@@C>AA9BACCBBBAB=>;:;;;;*;B>AAA>BABC=B@A?CE@DBCEEG@BBEEJGCC?A@B=@=ABCJCCDB?AACC@CDCGCCCDCBBBCB@@A=@;;:;FGE@BBDDDDFED:;;AAA3@<@=@CCCD5CBCCE;;;CDFEGCCD<BAAA,AAABC@CECB@BDBAA;;8;?BBEDCB@BBB?BD;;;CCDCC;;;BBAAABC:;;@@AC@BBCBBB<AACC
@ATNG8:01349:06355
GATGGTAGCACGACACGACGATGTGTACTCATTCGTTTCGGAAGTAGACAGGTACGTTAATAGTTAATAGCGTACTTCTTTTTCTTGCTTTCGTTGGTTATTCTTGCTAGTTACACTAGCCTATCCTTACTGCCTGCTTCGATGTTGTGCGTACTGCTGCAATATTGTTAACGTGAGTCTTGTAAAACCTTTCTTTTTACGTTTAACTCTTCGTGTTTAAAATCTGAATTCTTACTAGAGTTCCTGATCTTCTGGCTCTCGTAGACAGATACTACCATCGTCCGACTAAAGTCT
+
---83888A<=665///////99456<<<=;;499990;97:455----773879;=9=9=A=?AF=??@98883404===?+577B=>>5=7806(-(--(-808///33,33339733.33:<?@7;;<22,26993;9....).6999555::=6622,25535:18/269777:55.52525&2+22'23333(27999'-(---7276:567(/98-5///3,2255)/.55579=6=377777:3977477///35.//899655555:/5557<;7>7779<5<@@?
@ATNG8:01362:06319
GATGGTAGCTCGCTGATGATATCTCCAGAAGATCAGGAACTCTAGAAGAATTCAGATTTTTAACACGAGAGTAAACGTAAAAAGAAGGTTTTTACAAGACTCACGTTAACAATATTGCAGCAGTACGCACACAATCGAAGCGCAGTAAGGATGGCTAGTGTAACTAGCAAGAATACCACGAAAAGCAAGAAAAAAGAAGTACGCTATTAACTATTAACGTACCTGTCTCTTCCGAAACGAATGAGTACTATAGACTATCTGAGACTACCATCGTCCGACTAAAGTCT
+
///<6<=@A@?A=;;49=>@?AAAA=@A@=??;555493444444:7:8584484==???1A=@@?==9=8333(3744444)5>7<.5555$555.56<<;;<55058==8=B=:=CACB:9;IEGCCCCCCABBBB?CAAA@@??;@=A@@<@@@9:9>?9>BBCCCA:947?9399////&///(///000%0>6>847B=@=<8<<>9>@7=6<AA@>;@@??@AC=A<9::/9??8?=?777=@@B=@@@@@AA955B=?>=B?B=@;<C?A>854;3<;:;
@ATNG8:01364:06318
GATGGTAGATACTCGCTGATACACCCAGAAGATCAGGAACTCTAGAAGAATTCAGATTTTTAACACGAGAGTAAACGTAAAAAGAAGGTTTTACAAGACTCACGTTAACAATATTGCAGCAGTACGCACACAATCGAAGCGCAGTAAGGATGGCTAGTGTAACTAGCAAGAATACCACGAAAGCAAGAAAAAAGAAGTACGCTATTAACTATTAACGTACCTGTCTCTTCCGAAACGAATGAGTACATAGATATACGTATAGCTACCATCGTCCGACCTAAAGTCT
+
////+/;>=B@B@;69@BCCCBBBF=BBB>;;;@:9498?ACCCBB?BB?B@CCCBBBBC3B@FBBB@@@?:995:BCEDDD1BB=A4;;;*:;;5;<9955<==:>;>>7;;B?ABAAB;;;BCCBBAAAA=?@@@7;;BBC@???C@A@@<@BAAAACD@BBBBBB>AA>AB?477BBB8@<;6<<==>>&=@?8:7>>>7:557799;@+/,/8>>>6>??::9>?C599C7===9>=>?@BCCFC===<=?=>>7::<<=>:455..-706-/(/77.9888
@ATNG8:01329:06377
GATGGTAGCTCGCTGATGATATCTCCAGAAGATCAGGAACTCTAGAAGAATTCAGATTTTTAACACGAGAGTAAACGTAAAAAGAAGGTTTTACAAGACTCACGTTAACAATATTGCAGCAGTACGCACACAATCGAAGCGCAGTAAGGATGGCTAGTGTAACTAGCAAGAATACCACGAAAGCAAGAAAAAGAAGTACGCTATTAACTATTAACGTACCTGTCTCTTCCGAAACGAATGAGTACACATCGTCGTGTCGTGCTACCATCGTCCGACTAAAGTCT
+
488>265A@;5555B?@C@;;:95<46667<@;@@D?A>B@?:?:<7<<05.33333333$3587798888898/8844444$5:5:7<>>2>?>>>@695=954.439<7<<@:>><<=<<@@@@B999BC?>@9:69994>CBA>B>;;9;?=?>?::9?CAABAB=@@<9:3,339991:33,/////$/60///6;=55548489;;3995295>:=;;;@<?>B758C<BB=<::<?@A>?>BA>>=>:=;7770//9995@@@BCC=@??@BC<===A
@ATNG8:01397:05809
GATGTAGGCACTGCGCACACATCCCAGAAGATCAGGAACTCTAGAAGAATTCAGATTTTTAACACGAGAGTAAACGTAAAAAGAAGGTTTTACAAGACTCACGTTAACAATATTGCAGCAGTACGCACACAATCGAAGCGCAGTAAGGATGGCTAGTGTAACTAGCAAGAATACCACGAAAGCAAGAAAAAGAAGTACGCTATTAACTATTAACGTACCTGTCTCTTCCGAAACGAATGAGTACATAGATATACGTATAGCTACCATCGTCCGACTAAAAGTCT
+
@@AABBB?B;66<BCCDCCCEEDH?CBB?AABA::9;?CBCBBBA>;;8;@BBABAAAA2A?BB@@@BB:::?9@@BABCB1BB=@299:4:CD?AAABDCGCC@C@CCABBB?BBCCDDDCBBBBBBBCB?BA@@=@ADDCCAA>A@C;;8;@@@BCBB?BBBB??:9947?98?@BBF;@@B@BBBBB3@?<@CB?A?>;;5:;>=BC7;7;@A@@=@@@@?BB?B@BCC@BCC@ABBCBBBBAAAACCCBBBAABBBB???<@==>BB?A@>7888)9@=>
@ATNG8:01413:05763
GATGGTAGTATCTGCACACTCTGTCCAGAAGATAGGAACTCTAGAAGAATTCAGATTTTTAACACGAGAGTAAACGTAAAAAGAAGGTTTTACAAGACTCACGTTAACAATATTGCAGCAGTACGCACACAATCGAAGCGCAGTAAGGATGGCTAGTGTAACTAGCAAGAATACCACGAAGCAAGAAAAAGAAGTACGCTATTAACTATTAACGTACCTGTCTCTTCCGAAACGAATGAGTACGAGAGAGCACACGTGTCTACCATCGACCTCTAGAAGTCT
+
0//;:;;;@ABBBBBBEEFCCC@CC?AAE@AAAAA=A>BACBBBB@BDAEAECC@@@@@0@?CCCBCBABBCG>@@90000$0/(/0666&//60689@@AAAA=@=A>:>?>178:77756:;9;=;=AA9779=4<=8>AA56.25::@?AAAAABCC999B@AB??@<>DC=A@:939??:A>AAA/>><>?>>===AA:=:>;;;=E>A@888=A===>AA=A<AAA760/*///>=???BCBB?=>>A@@@B@@@???<@@AAAA;8::??A=AD=>
@ATNG8:01380:05815
GATGGTAGTGATACAGATCAGACACCAGAAGATCAGGAACTCTAGAAGAATTCAGATTTTTAACACGAGAGTAAACGTAAAAAGAAGGTTTTACAAGACTCACGTTAACAATATTGCAGCAGTACGCACACAATCGAAGCGCAGTAAGGATGGCTAGTGTAACTAGCAAGAATACCACGAAAGCAAGAAAAAAGAAGTACGCTATTAACTATTAACGTACCTGTCTCTTCCGAAACGAATGAGTACCTCTCAGACGCTCGTCCTACCATCGTCCGACTAAAGTCT
+
<<<<;>A?@@ABCB@ABCBBCCCCDABBC@BAAB;;6;<A@@A@?B@DC@C?BBAABDDD3C>@?;433=98;;3;::5=>>+==:=;?@>7BDDADCBDBBB;;6;<@A?CDC@BC@@@BBBBCBDCBBCC?CBBB>?@BBBABA=@=A;;6;ABCCCCC@AAABBB?BB@CCC;??999+777/000000%0;</0/:>=C;878<87:?:?:==B@@=@DB@@@B@B>AAF=AAB>A@A?A??;???@AA@:99999?;6;;94999;?>9=99377.8?==
@ATNG8:01382:05849
GATGGTAGAGAGAGCTCTCTCATCGTACTCATTCGTTTCGGAAGAGACAGGTACGTTAATAGTTAATAGCGTACTTCTTTTTCTTGCTTTGTGGTATTCTTGCTAGTTACACTAGCCATCCTTACTGCGCTTCGATTGTGTGCGTACTGCTGCAATATTGTTAACGTGAGTCTTGTAAAACCTTCTTTTTACGTTTACTCTCGTGTTAAAAATCTGGATTCTTCTAGAGTTCCTGATCTTCTGGCGCGTATGTATGTCGCCTACCATCGACCTCTAGAAGTC
+
:::@7>:;@@CCCBB=@=BBC@@AB=====6:29CB>8>DAE:CBBBAAA=A??<>05.5;::7?;>BBBBB;;;9==>>>+B=7==B=68==?BBB?BB=>??>36.599;=;;;5:=>:>:>@@BAA@A189;;2:@@??>>>>==AA;882166:6;D=D4==6228877055777+816269999*99::=3=:8877777:-6652$26880553<=.259>>==8=8=88/<<1///)/57667758587997:29==7=<;;66.5<<;9949:7
@ATNG8:01385:05822
GATGGTAGCGCACACATAGATACAGTACTCATTCGTTTCGGAAGAGACAGGTACGTTAATAGTTAATAGCGTACTTCTTTTTCTTGCTTTCGTGGTATTCTTGCTAGTTACACTAGCCATCCTTACTGCGCTTCGATTGTGTGCGTACTGCTGCAATATTGTTAACGTGAGTCTTGTAAAACCTTCTTTTTACGTTTACTCTCGTGTTAAAAATCTGAATTCTTCTAGAGTTCCTGATCTTCTGGTATGACTAGTGTACTACTACCATCGTCCGACTAAAGTCT
+
4444.4=>>BBEEDCBCDCCCBCAAABBBBBB@C@@@:AA<9095<==CEECC@@AAC?AB>>,0,0@@>AABCC@CCBBB5BB?BCFM?C=?>5;;<7<G>AABCBB@CCCCCCAA?ABC?B@BGCCCCBC@CCDD@BBBCDCCBBBBCCCCBB@BBB@BB?B@BBCCBBBBC=C;;;;.;<@<;;;;;*;AABC>BBBDCBBCCC@CCCC5CGFIH@C@;;9;@>?B;:8;@CBBBCB@DA@?ACCCABBGCCCCCCCAA@CC?CCCCCC?BB@;;;.;??@
@ATNG8:01402:05826
GAGGTAGGCACTGCGCCACACATCCCAAGAAGCATCAGGAACTCTAGAAGAATTCAAGATTTTTAACATCGAGAGTAAAACGTAAAAAGAAGGTTTTTACAAGACTCACGTTAACAATATTGCAGCAGTACGCACACAATCGAAGCGCAGTAAGGATGGCTAGTGTAACTAGCAAGAATACCACGAAAGCAAGAAAAAGAAGTACGCTATTAACTATTAACGTACCTGTCTCTTCCGAAACGATGAGTACTGTATCTATGTGTGCGCTACCATCGTCCGACTAAAGTCT
+
44:5;4454944////)/9,-----(-(--399<<<<<8=9=;;666?<?<7;6//)//////$/)/8:<<:87/////&///////$/:3:.3333$3894::=:88:33.32876:::6:===??>C?A=;7<@00,0>>@,99@@AAAA7;4:??;??:9:@@??BB@B??:::5///599/79*99929AAAA1@A>774;?:?<=8<6;;87078;;>9909>@@@BB>A8@B>7=555==::<=<::::::::88;>@A<<;::6222:=:1662225,8444
@ATNG8:01406:05812
GATGGTAGCAGACGTGACAGAGCGCCAGAAGATCAGGAACTCTAGAAGAATTCAGATTTTTAACACGAGAGTAAACGTAAAAAGAAGGTTTTACAAGACTCACGTTAACAATATTGCAGCAGTACGCACACAATCGAAGCGCAGTAAGGATGGCTAGTGTAACTAGCAAGAATACCACGAAAGCAAGAAAAAGAAGTACGCTATTAACTATTAACGTACCTGTCTCTTCCGAAACGAATGAGTACGATGAGATCTCGTGTGCTACCATCGTTCGACTAAAGTCT
+
66;>:>=BB@<<==<BBA969BC;;8;@@<>AAC;;7;;A@B@@?A:??<?>@ABCCDED1A<@BBBBB@?88818:>@<@@1@C;@4;;;*9@B>CCFCCCCAA=@@;;6;BB8::DCBBBBBBBBBBCCG@BB;<7:;:9?@995;=9995>8<;;?;>=ABCA@A?C?=@@>*0//00*/;=8<====.;?>B477C=::><@<@AAA9>9<>BCC@CB@@:00,0+0==3<::9:A<BBBBB=>>BAABBAAABBA=>=DD;?>?@C?CA>>888-;BBB
@ATNG8:01406:05824
GATGGTAGTACATGATAGACGACACCAGAAGATCAGGAACTCTAGAAGAATTCAGATTTTTAACACGAGAGTAAACGTAAAAAGAAGGTTTTACAAGACTCACGTTAACAATATTGCAGCAGTACGCACACAATCGAAGCGCAGTAAGGATGGCTAGTGTAACTAGCAAGAATACCACGAAAGCAAGAAAAAGAAGTACGCTATTAACTATTAACGTACCTGTCTCTTCCGAAACGAATGAGTACTGCGTCTCACTCTCGCCTACCATCGTCCGACTAAAGTCT
+
777869AGDBBC@AAC@@AD@A@CC?CCCACCIABA?@?BCBBBBC@BB=@=@ABBDDEF5C@BCCDDCCCCCD=B@99999*9@=@4;;;.;AB?BCCBBBC:99;?BC@BBC@CCAA?BDCCCCCBBBCC@CCCC?BCDCBCCB?B?CBC@BHGGCCBB?BCCCCC?CC@CCC=??BBA8@9979ABBB3BB?BAABCCCAA<@?BCCC>><>BCEC@BCBCBBB@C@BBB=BBC@CCCCBCCCCCBCBBBBBBBCBBB@CCC?CBBCCC@BAA::;6<BBB
@ATNG8:01419:05816
GATGGTAGTCTCAGATAGTCTATAGTACTCATTCGTTTCGGAAGAGACAGGTACGTTAATAGTTAATAGCGTACTTCTTTTTCTTGCTTTCGTGGTATTCTTGCTAGTTACACTAGCCATCCTTACTGCGCTTCGATTGTGTGCGTACTGCTGCAATATTGTTAACGTGAGTCTTGTAAAACCTTCTTTTTACGTTTACTCTCGTGTTAAAAATCTGAATTCTTCTAGAGTTCCTGATCTTCTGGGTCTCTCTCTCACGCACTACCATCGTCCGACTAAAGTCT
+
@@@C@CDDBBBCBCBDDCCCBDCBCCCCCCCB?@AAD>CD@D?BCCCCCDACCCCC@C?BCBB?B@DDABBDDBD?A@@@?,@@=@ADD?BCBB@BCB?CC:;;BDDCACCCCCCBB?BCD@C?EDDDBBCC?CBBB?CCCCCCBBCBBBBBBBC?CDD@BB?B?BBCCBBBBB?BCEFG<C@B@BBDDD5DC;::6;CCCCCCCBC@BCBC5BBCCC@C@CB@BBBBCBB?B@CCBBBC?ACED>DBBB@@@BCBBBCCCBBBC@CDDDCC@CCA???9@BAB
@ATNG8:01392:05889
GATGTAGAGAGACTGTAGCGCACCCAGAAATCAGGAACTCTAGAAGAATTCAGATTTTTAACACGAGAGTAAACGTAAAAAGAAGGTTTTACAAGACTCACGTTAACAATATTGCAGCAGTACGCACACAATCGAAGCGCAGTAAGGATGGCTAGTGTAACTAGCAAGATACCACGTAAGCAAGAAAAAGAAGTACGCTATTAACTATTAACGTACCTGTCTCTTCCGAAACGAATGAGTACTACTCTCATAGACACACTACCATCGTCCGACTAAAGTCT
+
945>=BBDCBBBCCCCCECCBCCD=C@@@=@@@C@C@BBCCBBB?@@?A@CCBAADDD2A>BBAABBBBCDD>C@::999(9@=A?BBB:BBB?BABBCA<:95:7==9=<<7;;??@>>>AAAAA>><>;>>>>:>>AA?@:86;<@AC?BA@@@AAA;A@@@BB>@@@BC>BBC8757A@=BBBBB3AA>A999BBCCC>><?>==,000@@@@=@@AAADE>K;>?>9>BB@BBBC?;;A????>>>@@??BBBBBACC?BAAAAA?BBBBBB>BCBA
@ATNG8:01410:05909
GATGGTAGCTCTGCTCTGACTCTCGTACTCATTCGTTTCGGAGAGACAGGTACGTTAATAGTTAATAGCGTACTTCTTTTTCTTGCTTTCGTGGTATTCTTGCTAGTTACACTAGCCATCCTTACTGCGCTTCGATTGTGTGCGTACTGCTGCAATATTGTTAACGTGAGTCTTGTAAAACCTTCTTTTTACGTTTACTCTCGTGTTAAAAATCTGAATTCTTCTAGAGTTCCTGATCTTCTGGATACACTCATGTGCACCTACCATCGTCCGACTAAAGTCT
+
444<:>>@CA===<<@@@BBCACBBHEDCC@@>@BB?7B><?;@B=@@A8<>>@A8@=?<7;*0)/;<=<=?@D?CCCCC5CC@BBCB;?@;;49==99>99:9??@?CCBBAC@@7;;C<@=ACBBAA@@?@CDCAGCAABC@@ABBBBCBAA:A;;5:?>A=ADBCBBCBB>B:;:;-99?99;;;<*;AAA@<ACBBBB@>=>299:9'99999299=>;@A:;;BB<@<A@@BAD=@AC>BCCAA@BABABB@@@D>A;<5;@;;;A=??@AA@<BAA@
@ATNG8:01403:05944
GATGGTAGAGTATCATGTGTATCTCCAGAAGATCAGGAACTCTAGAAGAATTCAGATTTTTAACACGAGAGTAAACGTAAAAAGAAGGTTTTACAAGACTCACGTTAACAATATTGCAGCAGTACGCACACAATCGAAGCGCAGTAAGGATGGCTAGTGTAACTAGCAAGAATACCACGAAAGCAAGAAAAAGAAGTACGCTATTAACTATTAACGTACCTGTCTCTTCCGAAACGAATGAGTACCTCTCAGACGCTCGTCCTACCATCGTTCCTTCTGAGTCT
+
0//969<<?CCDBBB@CCDCCCCCB?BBD?BBBCCB?B?BBBBBBC?BC@C@CCCCCCCC5D@DDCCCCECCCC>BB@@@@@0BB;A=BBB<BCEAD@@@CBB??=@?BB?BBB@BBBBCBBDCCCCCCEBB>ACBB?BCBBCC??=A@CCC@CCDCBAAA@DBBBAB?BB@@@@9=;777)99939:9:9(9B>C??@DCBBB@B?BBB@<?<??CCC@CBBBCCD?B?BED>B:;:;ACBCCCA@@@CCCCAAA@@ADC>BAB>BBBBC?B?B?BCCCCBAB
@ATNG8:01426:05989
GATGGTAGCGCACACATAGATACAGTACTCATTCGTTTCGGTAGAGACAGGTACGTTAATAGTTAATAGCGTACTTCTTTTTCTTGCTTTCGTGGTATTCTTGCTAGTTACACTAGCCATCCTTACTGCGCTTCGATTGTGTGCGTACTGCTGCAATATTGTTAACGTGAGTCTTGTAAAACCTTCTTTTTACGTTTACTCTCGTGTTAAAAATCTGAATTCTTCTAGAGTTCCTGATCTTCTGGGATGTGTGCGCAGTGCCTACCATCGTCCGACTAAAGTCT
+
0//:4:///;;AAABCBBCCCBBBCCA@@A@@=@BBC=CC7::?<<<>AC@CCA@@<B=A<<<8@8@BBBBAADC>;;;;<*;@=@<B?8@===:??@:>C@<<;CCC@CCDFDCBB>BDF@B?BCCCCDAA?ACCC@DBBCCBBBCCCCCBBBB?CCC@@@>??BCCCBCCBB>BCCDD;C@B=;;:::*:BAAB>CBCCCCCBCB@CGGG5CCCCF@C?BD@DCCBCCC@C@BBBDDD?A?@@<?000>AABCCCBCCC@CCC@BBCBCCAFDIBAA>ACCC
@ATNG8:01402:06048
GATGGTAGTGTGTCTCTGAGAGTAGTACTCATTCGTTTCGGAAGAGACAGGTACGTTAATAGTTAATAGCGTACTTCTTTTTCTTGCTTTCGTGGTATTCTTGCTAGTTACACTAGCCATCCTTACTGCGCTTCGATTGTGTGCGTACTGCTGCAATATTGTTAACGTGAGTCTTGTAAAACCTTCTTTTTACGTTTACTCTCGTGTTAAAAATCTGAATTCTTCTAGAGTTCCTGATCTTCTGGAGATATCATCAGCGAGCTACCATCGTCCGACTAAAGTCT
+
4444.49:::9=4555555555555<;9566;5;<>>6==:><==BC=BBACFFGGACACCCC@F@CECCCGGEF?CCEGD5AA?CBCF@CBBC696?<@C@BBCCDGACCCCEBBBACCB@BGJICBCCCC?A@ED@CCCCCCBCCCCBBBBBB?CBB@BG@C?BBCDBBBBC>A;;;;.;=A>;;;;;*;CABB=B@@@BBDCCC?CCCC5CDCGC@B@BC@CCCBCBC?C?BBBBCD@CBC>AACCCCCCBBBDECCCCDCC>B@@ABB=AC?:::6;AAB
@ATNG8:01411:06030
GATGGTAGTGTCATATGAGAGTGTGTACTCATTCGTTTCGGAAGAGACAGGTACGTTAATAGTTAATAGCGTACTTCTTTTTCTTGCTTTCTTGGTATTCTTGCTAGTTACACTAGCCATCCTTACTGCGCTTCGATTGTGTGCGTACTGCTGCAATATTGTTAACGTGAGTCTTGTAAAACCTTCTTTTTACGTTTACTCTCGTGTTAAAAATCTGAATTCTTCTAGAGTTCCTGATCTTCTGGTCTACTACACTGTACTCTACCATCGTCCGACTAAAGTCT
+
---8388<@BBDDCCCCCCCCCCGEB;;;A@@=BBCB=BB?B?BCCCBCCFGGCBB@B?BBAA>B?BCCCEDDDD?@@@@@0@A?BBBB=@A>A@GBA?AC>@?BCDD?CBBBBBBB>AAC@C?BBBBB989?=<=A<CDCBBBBCCCCCDDA@A@CCC@CEAC?BBDCCCBCD?A::;:.:>@>;;;;;*;AAAA=BBBBCCCBCB@CDCC3CBBBB@DACCBCBBBBBC@C?BBBBCC@BBB@BCCCCCDBBBBBCBCBCCEG@BBBCCC@CDA@@@;@ABB
@ATNG8:01408:06082
GATGGTAGCATCATGCATATCTCACCAGAAGATCAGGAACTCTAGAAGAATTCAGATTTTTAACACGAGAGTAAACGTAAAAAGATGGTTTTACAAGACTCACGTTAACAATATTGCAGCAGTACGCACACAATCGAAGCGCAGTAAGGATGGCTAGTGTAACTAGCAAGAATACCACGAAAGCAAGAAAAAGAAGTACGCTATTAACTATTAACGTACCTGTCTCTTCCGAAACGAATGAGTACGATGAGATCTCGTGTGCTACCATCGTCCGACTAAAGTCT
+
////)/99ABCCCCCCCCCCCCCBB@BCD?BAECBB@C?BCC@?AB@BB@C@AAAA?===.?;BBCBCDCBBBB=>?@BCCD5CCBB<@@@9@CCADBBCCCCCC@C@BB?BCC?CCBABCCDCCCCCBBBD@CCCC?BAA@BBBC@C@CBB?BCCCCCCC?CCCBBB?9949A@<@A???8??>;?CHDD/BB?C@@@AACCD>>:==>>8=:=@CBB@CC@A@BB?A?A@@9A??=@CCCCCCCBBBCAAACAAABBBB>>AA<AC>>AC@CCA888-<@@@
@ATNG8:01381:06141
GATGGTAGCGGACGAGCGTAGACCCAGAAGATCAGGAACTCTAGAAGAATTCAGATTTTTAACACGAGAGTAAACGTAAAAAGAAGGTTTTACAAGACTCACGTTAACAATATTGCAGCAGTACGCACACAATCGAAGCGCAGTAAGGATGGCTAGTGTAACTAGCAAGAATACCACGAAAGCAAGAAAAAGAAGTACGCTATTAACTATTAACGTACCTGTCTCTTCCGAAACGAATGAGTACGAGAGTCAGAGCAGAGCTAATCGTCCGACTAAAGTCT
+
;9;F@CCC??>@BBBCCCBCCBBB>CFDIDBBA;;7;=@@CCCBB?AA<@:?B@99999):<AABCCCCBBBB9B@99999(:@;?3999(8=?9>97:??ABB=A=@@<@@@;?=AAAA<<>??C>>>8868AAA<@>>>??==9<;@<@>A@@@A>>B=@@@CAA?>?9?AB=AACCD=@>>;88888(8:4;ACAAAAAA<A<A?>>:>9>>;<<=AAAAAAA;?;@;>6600,0==>0::CBCB@@ABAAAA???AAAA:=?>>>9<>>@BB=BBA@
@ATNG8:01385:06139
GATGGTAGCTCTGCTCTGACTCTCGTACTCATTCGTTTCGGAAGAGACAGGTACGTTAATAGTTAATAGCGTACTTCTTTTTCTTGCTTTCGTGGTATTCTTGCTAGTTACACTAGCCATCCTTACTGCGCTTCGATTGTGTGCGTACTGCTGCAATATTGTTAACGTGAGTCTTGTAAAACCTTCTTTTTACGTTTACTCTCGTGTTAAAAATCTGAATTCTTCTAGAGTTCCTGATCTTCTGGGTGCGCTACAGTCTCTCTACCATCGTCCGACTAAAGTCT
+
:9:C@CBBBB=CBBBBBBCCCCCCCBBBCA;;;;EDE>CC?C?CCCCDBB@CCCBB?B@DBBA?C@CDFCCCCCB?;:;::*:@<BBCC>BBCB@BBC@CB>;;;BBE@BBCCDDCC@CCC@D?CCCBBBCB?BBBB>BBDDBBCBCBBBBBCBB?BBB?BC?B@BBDDCCCDI@BAAAA7A@C>;<;;;*;CCEE>CCCCCCCBBA5;;;;*;@ABBAC@CE@CCCBBBC@B@BBBCCC=A::;/;C?@@B@@@CCBBBBBCCG@BBBBBCACEDCCC>CCBC
@ATNG8:01418:06114
GATGGTAGTGTCATATGAGATGTGTACTCATTCGTTTCGGAAGAGACAGGTACGTTAATAGTTAATAGCGTACTTCTTTTTCTTGCTTTCGTGGTATTCTTGCTAGTTACACTAGCCATCCTTACTGCGCTTCGATTGTGTGCGTACTGCTGCAATATTGTTAACGTGAGTCTTGTAAAACCTTCTTTTTACGTTTACTCTCGTGTTAAAAATCTGAATTCTTCTAGAGTTCCTGATCTTCTGGCTCTCGTAGACAGATACTACCATCGTCCGACTAAAGTCT
+
////)/990;954;;;;<>C@C@@A@<@944.4444)5:5<8;?;BBCB?CBBBCFD@CBBA?C@CCBBCCCBB=;;;;;*;C=A;A<:@>=>9A<>=>B::;ADDHBECCCCCCC@BCB@D@DDDBAAAD?CBCC?CCCBBBBDDDBBBBCCE?CBB?BC?C?CCCCCCCCC?B@@@@9@?C>@AAA@0@CCCC=CCCDCCCAAA@BDDE5BCCCCACACC?BBDDBBA?B@DDCBCB?BBB?BCAAADDBCBBBBCCCCCBB?BBCCCC?CCB>>>;@BBC
@ATNG8:01383:06182
GATGGTAGCGAGCGAGTGTGTATACCAGAAGATCAGGAACTCTAGAAGAATTCAGATTTTTAACACGAGAGTAAACGTAAAAAGAAGGTTTTACAAGACTCACGTTAACAATATTGCAGCAGTACGCACACAATCGAAGCGCAGTAAGGATGGCTAGTGTAACTAGCAAGAATACCACGAAAGCAAGAAAAAGAAGTACGCTATTAACTATTAACGTACCTGTCTCTTCCGAAACGAATGAGTACGATGAGAGAGCTCTCTCTACCATCGTCCGACTAAAGTCT
+
778;6<?ABBA;@@AACDCFCCCCC@CCGABBBC:;7:<AABADDC?BB@B>AA=>>>??1@@DGHCCCCC;;;0;A;;;;;$9;;<4955&9@B9>;;;BCCCB@B@DGABBB@DDCCCCCCBBBDCCCCC?CCCD?CCCBBBBC@FDJAA?ACCECCCC?BBDCCC?AA?BBB?BB???9>==9::9:9(9A?CBBBDBBAA<?<?ADC9:99BCBC@BCDCBBBAD@BBC>CBB@BAAAABBCCCBBBAAACCCBBA>>=BB@BABBBC?B?????8@@@@
@ATNG8:01390:06238
GATGGTAGTATCTGCACACTCTGTCCAGAAGATCAGGAACTCTAGAAGAATTCAGATTTTTAACACGAGAGTAAACGTAAAAAGAAGGTTTTACAAGACTCACGTTAACAATATTGCAGCAGTACGCACACTATCGAAGCGCAGTAAGGATGGCTAGTGTAACTAGCAAGAATACCACGAAAGCAAGAAAAAGAAGTACGCTATTAACTATTAACGTACCTGTCTCTTCCGAAACGAATGAGTACTACTCTCAGAGACACACTAATCGTCCGACTAAAGTCT
+
9<;C@CCCCCCCCCCCCCDCCCCCB=BCEACCCCBB@B@CCDCCCC@CC?C?CCA=====.>?CCBACCCCAA?8==:;;;;';><<8>??0?B@;@CBCC@A@C<@<@@=@CC?BBBCCCCCCCCBBBCCDCCCBB?BBBBCCCB>C?CBB?ADDBBBCC@CBCAAA?CC@BBB<??CCC=A>>>>EDDC2BB>B=@>BBBBA:>:>AAA<><>BCCB?BDCCCCB>A=A@A<ACC?CCAABBBBBB@@@BBBCBBBBBBBBB@?==ADACECBBC>BBAA
@ATNG8:01394:06258
GATAGTGCGTGAGAGAGAGACCCAGAAGATCAGGAACTCTAGAAGAATTCAGATTTTTTAACACGAGAGTAAACGTAAAAAGAAGGTTTTACAAGACTCACGTTAACAATATTGCAGCAGTACGCACACAATCGAAGCGCAGTAAGGATGGCTAGTGTAACTAGCAAGAATACCACGAAAGCAAGAAAAAGAAGTACGCTATTAACTATTAACGTACCTGTCTCTTCCGAAACGAATGAGTACACACTCTCATATACACTACCATCGTCCGACTAAAGTCT
+
::;DHFCCCCCCBBBDCCC999:;CCACDECBB?B?CCCBBBB?BB@C@BBACCCDCC)C;AACABBDD?>>7===?@@@0@C@G@CDE;CBB>A@A@ABE999=@DIADCC?BBCCCCCBBBCCDCCAA>BCCC?BBBABABC@D@CBB?BCCCCCBB?BCCBA@@BB???>498888*:::39==??1?C@D???DCCBB?B=@==>5:7;AC@@>@BBBBBB?B?CCC>CCC?BBBBBCCCBAAACCCCCAABAA?;?@?DEBB;:8:BB?>>7@@@@
@ATNG8:01409:06254
GATGTAGCTCGCTGATGATATCTCCTGAAGATCAGGAACTCTAGAAGAATTCAGATTTTTTAACACGAGAGTAAACGTAAAAAGAAGGTTTTACAAGACTCACGTTAACAATATTGCAGCAGTACGCACACAATCGAAGCGCAGTAAGGATGGCTAGTGTAACTAGCAAGAATACCACGAAAGCAAGAAAAAGAAGTACGCTATTAACTATTAAACGTACCTGTCTCTTCCGAAACGAATGAGTACGTGTGACGTACGTGAGCTACCATCGTCCGACTAAAGTCT
+
/////<=BBDCC@@@CDDBB;;;<.:??;@@;::<4;255;;=<<7:9.4.4=;::;;;;$96@;>C?@C>>CF=@;ACCCC3BB>A5<;;&999.5555:;544.454405<>9>>656<<=@DDCBCDDJACCCCAC@BACCCCAJ?C;;7;CBBBBBC@BBBBBB=??<?B@<@@::9,8>?<88999(7@<A>:99EBBB?B=@999399.8=BCDADA@@???5;4:00+//0*0/0==?ACBBABCBBBBBCBB:::CCC?B::9@@<>@>999+::::
@ATNG8:01417:06217
GATGGTAGTGATACAGATCAGACACCAGAAGATCAGGAACTCTAGAAGAATTCAGATTTTTAACATCGAGAGTAAACGTAAAAAGAAGGTTTTACAAGACTCGCGTTAACAATATTGCAGCAGTACGCACACAATCGAAGCGCAGTAAGGATGGCTAGTGTAACTAGCAAGAATACCACGAAAGCAAGAAAAAGAAGTACGCTATTAACTATTAACGTACCTGTCTCTTCCGAAACGAATGAGTACGATGAGATCTCGTGTGCTACCATCGTCCGACTAAAGTCT
+
8;44.449444;455<<=BBA>>>>8===8=AA>>:5:39@<:;5<8>;7;837333333$3178886////666.6877777'33,31777+77717866///660728528;=97;;<ABBECCCCB;;;B@DCCC?CAAABBBB=B@A;;9;BBBBBBC?CCCBBA>AA?BAB5::A@>8>993:=@@@2AC>AACAD??@C7;6:===5;5;=AAA>AA@?@@@?B=@?F>CBB>??BCBBBCBBBAAABBBBBBB??::::4:>>>BB?AA:866,9B?@
@ATNG8:01387:06298
GATGGTAGCACACGAGATCTCATCGTACTCATTCGTTTCGGAAGAGACAGGTACGTTAATAGTTAATAGCGTACTTCTTTTTCTTGCTTTTCGTGGTATTCTTGCTAGTTACACTAGCCATCCTTACTGCGCTTCGATTGTGTGCGTACTTGCTGCAATATTGTTAACGTGAGTCTTGTAAAACCTTTCTTTCTTACGTTTACTCTCGTGTTAAAAATCTGAATTCTTCTAGAGTTCCTGATCTTCTGGTTGCGCTACAGTTCCTACATCGTCCGACTAAAGTCT
+
///:3//599;?@A<<=@<;;665:<:;;><<8=BBB>BFAGACBBA@9:45<<<<7;5:<<=7<7<;::::<<=8A<<<;+88273333&3:::7:;:9=A9973333,333338886;88486<858722/(.868)./8776569..)..7744-..-222,2(..65545570...88+6(..'...'25388222'255555557505;;;)69855(/(.7298:77551538:5525.29949156997778//(/556658<99;4---666)--77
@ATNG8:01416:06271
GATGGTAGCTCGCTGATGATATCTCCAGAAGATCAGGAACTCTAAGAAGAATTCAGATTTTTAACACGAGAGTAAACTGTTAAAAAAGAGGTTTTACAAGACTTCACTGTTTAACAATATTGCAGCAGTACGCACACAATCGAAGCGCAGTAAGGATGGCTAGTGTAACTAGCAAGAATACCACGAAAGCAAGAAAAAGAAGTTACGCTATTAACTATTAACGTACCTGTCTCTTCCGAAACGTATGAGTACTACTCTCAGAGACACACTACCATCGTCCGACTAAAGTCT
+
:::<9>;<6<::</0/979>@969B>BCC;@A?@B@?B=;:://+/:477)/)/9---999)81----5///66:17//35:<<==%333,///&/:;*//88056/..66.6.351555379::>6666;<;;;<55.4A?>5:9>=8<<<1;49::4:B?=@A8:5:A?@=?49:;>=>8>9=9;/833,33333$37133,39976775948=9>;A<:7?9949?@4990*/)/083<00/7:::;;:889;<<8=8====BB=88:<.32558:6:=::??7>CBB
@ATNG8:01420:06298
GTGGTAGTGTGTCTCTGAGAGTAGTACTCATTCGTTTCGGAAGAGACAGGTACGTTAATAGTTAATAGCGTACTTCTTTTTCTTGCTTTCGTGGTATTCTTGCTAGTTACACTAGCCATCCTTACTGCGCTTCGATTGTGTGCGTACTGCTGCAATATTGTTAACGTGAGTCTTGTAAAACCTTCTTTTTACGTTTACTCTCGTGTTAAAAATCTGAATTCTTCTAGAGTTCCTGATCTTCTGGAGATACACATGATACTCTACCATCGTCCGACTAAAGTCT
+
44:5=<>>B665;99955555566>=<<=AC>A9:9/9?;?=>>?@ACC@BCEDC@C@DEIEAD?CCCCCBBCDACCCCC5CC@BBDE>FBCB@AAC@BCACCCC@B?AHGGCDCC@CDD@B>CDDCCCCC@CCCC@CBCCBBCCCDCCCC@@@@DDC@BB@B@BBECDBBBC?B@@@@3@<@=ABDDD3CC;;;9;CDCCCCCCC=AA@A0A@ACD>A=AB>BCCBDCB?B@DDCCCC?B@A>ACCCCCECAABBABCBACCD?AAAACC@DDA9893;B@A
@ATNG8:01394:06347
GATGGTAGAGAGACTGTAGCGCACCCAGAAGATCAGGAACTCTAGAAGAATTCAGATTTTTAACACGAGAGTAAACGTAAAAAGAAGGTTTTACAAGACTCACGTTAACAATATTGCAGCAGTACGCACACAATCGAAGCGCAGTAAGGATGGCTAGTGTAACTAGCAAGAATACCACGAAAGCAAGAAAAGAAGTACGCTATTAACTATTAACGTACCTGTCTCTTCCGAAACGAATGAGTACGATGAGATCTCGTGTGCTACCATCGTCCGACTAAAGTCT
+
7///17:<>??B@;;?C>BCCCBAA:;;:=BCBBBB>B@BBBA@@@?BB?B>@@>97777$7-77;<::;;333(3799999$9?:?2999&9==9=@?ABBCBB?B@BB?BDD?AADCBBBCCFCCBDDDD?BBBD@BBBBDDBB@B?B@A?ACCCCBCC?DDDCCC@AA>BCD@CCA@@;9988?CAC;??>?BBBDBABB7818>:;4;:=<BBB?BBBBBBB@G>BBB>CBB=:::@A@A>??AAAAKBBBBAA=776>>:=AAABD@555877.?A@?
@ATNG8:01398:06331
ATGGTAGGACGAGCGTCTGAGAGGTACTCATTCGTTTCGGAAGAGACAGGTACGTTAATAGTTAATAGCGTACTTCTTTTTCTTGCTTTCGTGGTATTCTTGCTAGTTACACTAGCCATCCTTACTGCGCTTCGATTGTGTGCGTACTGCTGCAATATTGTTAACGTGAGTCTTGTAAAACCTTCTTTTTACGTTTACTCTCGTGTTAAAAATCTGAATTCTTCTAGAGTTCCTGTCTTCTGGCGCGTATGTATGTCGCCTACCATCGTCCGACTAAAGTCT
+
---(--/)/444::;;<<;;<CC=@@@@A;;6;CDD@DD?B?BCDCBBB?BBBAA=A@CCCC@C@CCGCBCCCD;;;;;;*;B>CABB=;;;A6;9E<?A?A@CC@A?ABBAA@CCABBB?CADDCCAABB?BBBB8<;BCCBCBDCBBDDE@@>@CC@EE?B?C@BBBAAAD?BAAAA3@>A=@@@@@,ABBBC<AABCBBKBAA@EHKH5BBB;;7;?BB>@ACCAAAAG@C@@@B?CAC?BB@@ABBAAACCCBBB@BBB?A@@@BC@CCBBDE?CCCC
@ATNG8:01387:06391
GATGGTAGTATCTGCACACTCTGTCCAGAAGATCAGGAACTCTAGAAGAATTCAGATTTTTAACACGAGAGTAAACGTAAAAAGAAGGTTTTACAAGACTCACGTTAACAATATTGCAGCAGTACGCACACAATCGAAGCGCAGTAAGGATGGCTAGTGTAACTAGCAAGAATACCACGAAAGCAAGAAAAAGAAGTACGCTATTAACTATTAACGTACCTGTCTCTTCCGAAACGAATGAGTACTACTCTCAGAGACACACTAATCGTCCGACTAAAGTCT
+
99:B:BDCCBBBBCGHBBBCBCCCCACCC@BA@A@@=@=@BBEDCE?BB?B?BBBBBEEF3B?@@?DBDABBBA;@>;;;;;*;B?A?CBB7BBB?BCCCCCCBB=@=AA=ABB?BBCBCCCDECCCCCCCC?BBAA?BBBBBBCC?C?C;;:;DCBB@@@>@ABB??=?D?BBB<??DEC=???;?AAAA3BB?BBBBBCBBA=?=AAAC=D=@@BBC@EBBBCDD?A=CCD>BBB?AACCCBBB???@>BBBAAAAAABBCC?>88<C@CBBCCD=ABBD
@ATNG8:01407:06376
GATTAGCACGACACGACGTGTGTACTCATTCGTTCGGAAGAGACAGGTACGTTAATAGTTAATAGCGTACTTCTTTTTCTTGCTTTCGTGGTATTCTTGCTAGTTACACTAGCCATCCTTACTGCGCTTCGATTGTGTGCGTACTGCTGCAATATTGTTAACGTGAGTCTTGTAAAACCTTCTTTTTACGTTTACTCTCGTGTTAAAAATCTGAATTCTTCTAGAGTTCCTGATCTTCTGGGTGTATCAGCGAGTATCTACCATCGTCCGACTAAAGTCT
+
:455::=BB<;:CB;99666>CFCDECAA>BCCABB>A@CEDCCCC?BBBCB@CACBCB?B@CBBBBCCAB>ADDDD2AA?BBBB>BCBD@CCD?AA9::9A??;BBB@AABB?BBD@D?BBBBB>>??B@@B<AABAAAA<;;==A=<<=388@=AA=A<A@???@@>?9<<=>>2><@;?>GEE/::77=49-----7;6:5;???/@;;;A:@:@A=A@@@A=>:=;>AA=>><?@@@:???;;;>@@@@A>>>A?<<:>@@@@D=>>;<<>4;///
@ATNG8:01460:05768
GATGGTAGGAGACACGTCGACACGTACTCATTCGTTTCGGAAGAGACAGGTACGTTAATAGTTAATAGCGTACTTCTTTTTCTTGCTTTCGTGGTATTCTTGCTAGTTACACTAGCCATCCTTACTGCGCTTCGATTGTGTGCGTACTGCTGCAATATTGTTAACGTGAGTCTTGTAAAACCTTCTTTTTACGTTTACTCTCGTGTTAAAAAATCTGAATTCTTCTAGAGTTCCTGATCTTCTGGGTCTACGCTCGTCGCGCTACCATCGTCCGACTAAAGTCT
+
444<7=>B@BCDBBBBBBAABCDDCDBCBBB9;<DC>CCACABCBBBBB?BCBBB@B?BBCC@C@BBBCBBBBB@BBBBA2?=8=777)3:<=6>=?9?@<@@>???377?AABBB?BB?<?=@@@?76695:>:;7;>ABAB=;;;D:;;==?6;;=<AA<?=>==AA?>8818<=>A2@:>8>=??@/@???A6:;?===>=::388:99&:99=>;A9>?<::8C>8=4>:@B@@AB=A;;;3;?AA>>>?C?::;@@::;@<@@@A>=:=>>@?D;DCAA
@ATNG8:01450:05833
GATTAGTGTGTCTCTGAGAGTAGTACTCATTCGTTTCGGAAGAGACAGGTACGTTAATAGTTAATAGCGTACTTCTTTTTCTTGCTTTCGTGGTATTCTTGCTAGTTACACTAGCCATCCTTACTGCGCTTCGATTGTGTGCGTACTGCTGCAATATTGTTAACGTGAGTCTTGTAAAACCTTCTTTTTACGTTTACTCTCGTGTTAAAAATCTGAATTCTTCTAGAGTTCCTGATCTTCTGGATAGCGACGCGATATACTACCATCGTCCGACTAAAGTCT
+
0//6:;:CCDCCCBBCCAAADDDDBBBCBB?B@AA<AB?B?BBA@@CC@BBCCE@CACCCB@B@CCCBBCCCD<::;;;*;B>BABB=BDBB@CCC?BB?AABCCJACCCCCCCC?CBC@C@CCBBCBBB>BAAB=AACBCCCD@@ACC@AAC@CBC@BB?C@CCBCCAB;;6;@AAA:B>B>;;;;;*;BBBC=CDEFFJCCCC@DCCC5B@@BD9;:;C?CBBBCBB@C@CCCCCC?BBCACCBBBDCBCCBBBDDGDBAA=@?@@AA=ACB:::6;BAA
@ATNG8:01438:05907
GATGGTAGAGTACAGTGTAGTAGACCAGAAGATCAAGGAACTCTAGAAGAATTCAAGATTTTTTAACACGAGAGTAAACGTAAAAAGAAGGTTTTACAAGACTCACGTTAACAATATTGCAGCAGTACGCACACAATCGAAGCGCAGTAAGGATGGCTAGTGTAACTAGCAAGAATACCACGAAAGCAAGGAAAAAGAAGTACTCTATTAACTATTAACGTACCTGTCTCTTCCGAAACGAATGAGTACTACTCTCAGAGACACACTACCATCGTCCGACTAAAGTCT
+
---5066=>><666<<<=;;;@===9>==7::955.43969<<///8599)/)33-3333333#317773333899919844444$45.54;@@1666:>?@;;>=9:2:=A@@BBC@BBBBBCCCCCCC;;;@B<;;9?;@ABA@A::3;>;;929>99:AAC<A?@?90*0;6/00)0>9;;7833,3,3333$37489:@A>::=5;16-3329)-----(-766222273555,555.575259779>>:>>>=>?A<;9655272222225.555222'2222
@ATNG8:01451:05894
GATGGTAGCATCATGCATATCTCACCAGAAGATCAGGAACTCTAGAAGAATTCAGATTTTTAACACGAGAGTAAACGTAAAAAGAAGGTTTTACAAGACTCACGTTAACAATATTGCAGCAGTACGCACACAATCGAAGCGCAGTAAGGATGGCTAGTGTAACTAGCAAGAATACCACGAAAGCAAGAAAAAAGAAGTACGCTATTAACTATTAACGTACCTGTCTCTTCCGAAACGAATGAGTACCTCTCAGACGCTCGTCCTACCATCGTCCGACTAAAGTCT
+
888:7;BCBCBCCBBBCCCDDDFAA@BCC@BBCB@@=@?BABBCBB>BC?C?ACCBBBBB3B?BBCDDBBB@@A8@@@AAAA2A@<B5;;;.;BC?DABBBBC;:8;?BB@CCD?BBCBBBBBBCCCCCBBB@BCBB?A@CB??@@<A?C@@?@CBAADBB?BBBBBB@??=?BB?BBCCC=@@>;:::999%9??A?>?CCC??<?;?ACB7;7:>AAA>ABAAAAA>A=@@@9AAB?BDCBBBB?BBABABBCCC@>>B?:?<=9=?????=?CDBBB=BCEB
@ATNG8:01455:05903
GATGGTAGCGCACACATAGATACAGTACTCATTCGTTTCGGAAGAGACAGGTACGTTAATAGTTAATAGCGTACTTCTTTTTCTTGCTTTCGTGGTATTCTTGCTAGTTACACTAGCCATCCTTACTGCGCTTCGATTGTGTGCGTACTGCTGCAATATTGTTAACGTGAGTCTTGTAAAACCTTCTTTTTACGTTTACTCTCGTGTTAAAAATCTGAATTCTTCTAGAGTTCCTGATCTTCTGGGTCTCTCTCTCACGCATACCATCGTCCGACTAAAGTCT
+
///7489;@BBAABBBCCIDBBA@AC965<:>5@@AB9@A<@=>=@<<?@<@>@>?:B<<<<>;D:CCCCBBBBB>@@@@?,@@7;;BA<BBBC@DBB?BD><<;BBC@CCHHCCCC@BBB@C@BBBCCBBC?AACF;;;BBCCDECCCBBCCCC@BBCABB?B?BBBA@@A@@;?;;;;.;;@>;;;;;*;ACCC=@AGCCCCBBB=@@@@0@CCBB?B>BB?BCDDBCB@CADCCCCC@BABB=BBCCC;:;BABB;;;CCB?CAA@CC@BBBCCC=C@@@
@ATNG8:01462:05884
GATGGTAGCGAGCGAGTGTGTATACAGAAGATCAGGAACTCTAGAAGAATTCAGATTTTTAACACGAGAGTAAACGTAAAAAGAAGGTTTTACAAGACTCACGTTAACAATATTGCAGCAGTACGCACACAATCGAAGCGCAGTAAGGATGGCTAGTGTAACTAGCAAGAATACCACGAAAGCAAGAAAAAGAAGTACGCTATTAACTATTAACGTACCTGTCTCTTCCGAAACGAATGAGTACGATGAGATCTCGTGTGCTACCATCGTCCGACTAAAGTCT
+
444:5<=>BBBBABBB;;9BCB<@>;;;7665===8A9=A@?AAA<?=;?:=>?@>>@@,??BBFHFDCCCCD<@@@@@@@1@E>C5;;;.;BE?A<;:BAA;;7;<@D@EDD@BBCCCCBCCCCBCBBBCACCCC?BBAABA@@;@?CA@?ADCFCDCC@BBBBBB?BB?BBB>AACED=BAA=@BBBB3CC?BBBABBBCF>?<?ABB5:5:>CCC@CCBBBDC@C@BCC=BBB?AAABBBBCCCCBBBBBAAABBBBBBBB?BCCABB?BA@9992;A@@
@ATNG8:01465:05905
GATGGTAGGACGAGCGTCTGAGAGGTACTCATTCTGTTTCGGAAGAGACAGGTACGTTAATAGTTAATAGCGTACTTCTTTTTCTTGCTTTCGTGGTATTCTTGCTAGTTACACTAGCCATCCTTACTGCGCTTCGATTGTGTGCGTACTGCTGCAATATTGTTAACGTGAGTCTTGTAAAACCTTCTTTTTACGTTTACTCTCGTGTTAAAAATCTGAATTCTTCTAGAGTTCCTGATCTTCTGGGCTGCGCTGATATGCGCTACCATCGTCCGACTAAAGTCT
+
////)///27<445:::944444439::;97;4/////)//)/)599>=<<9<<<::5:255<=8<;A;;?>><<><88999)38234/;2=-.-(---(-:7666?>>9;666<<>?<@BB?B?CCCGCCBE@CCCC@BBDAA;;;BA@@A000=:=00+0>;>6?CC?>>:55245:::0<8=8;9===(55999,59=9//9///)/;;<+<99;<5<555.5:<<<==7<7;;<<=>669G@8BAAACBBBBBBBBBCCBAA=ABCBBA>BDBBCH>BCCB
@ATNG8:01438:05942
GATGGTAGCACGAGTCACTCATATCCAGAAGATCAGGAACTCTAGAAGAATTCAGATTTTTAACACGAGAGTAAACGTAAAAAAGAAGGTTTTACAAGACTCACGTTAACAATATTGCAGCAGTACGCACACAATCGAAGCGCAGTAAGGATGGCTAGTGTAACTAGCAAGAAACCACGAAAGCAAGAAAAAGAAGTACGCTATTAACTATTAAACGTACCTGTCTCTTCCGAAACGAATGAGTACGATGAGAGAGCTCTCTCTACCATCGTCCGACTAAAGTCT
+
///:5799??C>>??@F====;;;>9>;;7;@@@::798@AC;:6D@C???;699<;>>>+;7??<>BABAAA@997;:9999#9949;<<<2==A<>C>CBB@00-0;>><?AC?BBCBBBDCCCBBB;;;C@DBBB?BBBACA::8;?B@@=AAAACCAA>BBBBCB?BBC>B>BABA@;A997:CGKD/BB?CABACA??>3947;??299*9895;7==@>@@A=@<??B:ABB?BB??;;;;;;BB???@@@@????>>>@<@?>@==:88;@@@:?@AA
@ATNG8:01441:06002
GATGGTAGCGCATATCAGCGCAGCCCAGAAGATCAGGAACGTCATAGAAGAATTCATGATTTTTTAAACACGAGAGTAAACGTAAAAAAGAAGGTTTTACAAGACTCACGTTAACAATATTGCAGCAGTACGCACACAATCGAAGCGCAGTAAGGATGGCTAGTGTAACTAGCAAGAATACCACGAAAGCAAGAAAAAGAAGTACGCTATTAACTATTAACGTACCTGTCTCTTCCGAAACGAATGAGTACTGCGTCTCACTCTCGCCTACCATCGTCCGACTAAAGTCT
+
8:88.44444:;;<<<<<<@A@===4=6616>>:::7<6//////9:;3::5838334:;;;;;#//(/8///8///3;.73333333#3949-333&399288==99933.36;;88>>?@<==BBA@@CDBBBCCC?BABB?BBBBBBBC?C?::9<@@A>@>?B9??AAAC>AB???>?B??FD9>8838AAAA.==<765<>=78::=9;;;=2847:BCB?CAA@@@B?B>@@@8>:929=::;;<895:<<?DD@@@B@B@8:9A=AA:99@=A==???:;@@B
@ATNG8:01446:06007
GATGGTAGTGTGTCTCTGAGAGTAGTACTCATTGTTTCGGAAGAGACAGGTACGTTAATAGTTAATAGCGTACTTCTTTTTCTTGCATTCGTGGTATTCTTGCTAGTTACACTAGCCATCCTTACTGCGCTTCGATTGTGTGCGTACTGCTGCAATATTGTTAACGTGAGTCTTGTAAAACCTTCTTTTTACGTTTACTCTCGTGTTAAAAATCTGAATTCTTCTAGAGTTCCTGATCTTCTGTGAGATATGCATGATGCTACCATCGAACTTGCAGAGTCT
+
;:;B?BBBACCDA@@CBCCEC;;;;B;9549=89:9)49396??>>A9;6;A@@@>A=@A??=?=AAD???B<B>==>>?+6:36///066686??>8=?077:;:A?BBBBB???388=8=5;;???A@@<@BAA388>=?<==>>>AA>=:;5;<<;@B=B>:;;A>>>==:;;;AA2A0605>CCC.=>==>1856//-3--.27777)63555/557708=<<66616(//9777-..55877---2---95535899;6///5=68949>=:;;>?;
@ATNG8:01474:06009
GATGGTAGCGAGCGAGTGTGTATACCAGAAGATCAGGAACTCTAGAAGAATTCAGATTTTTAACACGAGAGTAAACGTAAAAAGAAGGTTTTACAAGACTCACGTTAACAATATTGCAGCAGTACGCACACAATCGAAGCGCAGTAAGGATGGCTAGTGTAACTAGCAAGAATACCACGAAAGCAAGAAAAAGAAGTACGCTATTAACTATTAACGTACCTGTCTCTTCCGAAACGAATGAGTACGATGAGAGAGCTCTCTCTACCATCGTCCGACTAAAGTCT
+
///:69;>BBA@@ABCCDDEDF;;=ACCCGDBBB9::;?BBDABAC?BA?A@DABBCCCC1C?CCCCCCCCCCD;>>;;:;:*;@>B5;::4:DGACCCCDFE@@>??@@?B@@=ABBBBBCFCBBBBBCCD@CB:::;BBCCCCB@D@CAA?ABBCCCCC?BBC@@@@CB?CCC?BCBAA8?<>;99999.9A@C@??BBBBB?B?BB??<?=A>CDC@CC;;;BB@C@CCC=BBB@CBAACBBBBAA@BBBABBBBBCBBBBC?BAACCC@CBB@?@8A@@@
@ATNG8:01429:06031
GATGGTAGCACGAGTCACTCATATCCAGAAGATCAGGAACTCTAGAAGAATTCAGATTTTTAACATCGAGAGTAAACGTAAAAAGAAGGTTTTACAAGACTCACGTTAACAATATTGCAGCAGTACGCACACAATCGAAGCGCAGTAAGGATGGCTAGTGTAACTAGCAAGATTACCACGAAAGCAAGAAAAAGAAGTACGCTATTAACTATTAACGTACCTGTCTCTTCCGAAACGAATGAGTACCTCTCAGACGCTCGTCCTACCATCGTCCGACTAAAGTCT
+
---636668=0//;:>@;>@A;;;<7<?@;><A:99297>AA00/=7;8383/0//////$/39434:88::88808<44444$4;28-333&3::5;=;:888//(/38:5::;7;===>>>CDFCCCCBBA>@BAA<??BBABBB?C?BBB@BCCCCAAA?CCCABB?BBB@BC<??CBB<AA@<????>1>C?BBBBB???A:=:=<>@5;7;>BBB@BBBAABB?B@BBC>BBC?CCCCCCC?AA@BCCCBBBAAACC@A@@<>>>>ADACCCCBC>CB??
@ATNG8:01429:06032
GATGGTAGTGTGTCTCTGAGAGTTGTACTCATTCGTTTCGGAAGAGACAGGTACGTTTAATAGTTAATAGCGTAACTTCTTTTTGCTTTGCTTTCGTGGTATCCTTGCTAGTTACACTAGCCATCCTTACTGCGCTTCGATTGTGTGCGTACTGCTGCAATATTGTTAACGTGAGTCTTGTAAAAACCTTCTTTTTACGTTTACTCTCGTGTTAAAATCTGAATTCTTCTAGAGTTCCTGATCTTCTGGGTGTATCAGCGAGTATCGTTCCTTCTGAGTCT
+
955>:>>>9;6;=;;;<<<666>:><A<<@?@<?ACD>@A@B?99695;;8;;;;<<)5.5;;;5<7<666<9949=8;;===+//<<379;;3::9;6:///6:6</65<<166==65;@;>9:499=??>?@99.9@59.999995:=99;;<;::<;9968==:>9<?AC@A::99=99999$99=995555$9>>:>1@995995559.555&55555.55::5555555<8<:?==>==7;;==4;666>>;;666>>=<:99)0*/)/77;=999
@ATNG8:01440:06046
GATGGTAGCGCGACGAGCGTAGACCCAGAAGATCAGGAACTCTAGAAGAATTCAGATTTTTAACACGAGAGTAAACGTAAAAAGAAGGTTTTACAAGACTCACGTTAACAATATTGCAGCAGTACGCACACAATCGAAGCGCAGTAAGGATGGCTAGTGTAACTAGCAAGAATACCACGAAAGCAAGAAAAAAGAAGTACGCTATTAAACTATTAACGTATCTGTCTCTTCCGAAACGAATGAGTACTGATGTAGAGCTCTATACTACCATACTTCCGACTAAAAGTCT
+
@<=>9==665;<<9595555599990599=<=@@:9294:;A@@?@<??=B?BBB@@?@@.=;??>?>>@=777)7399994$4949.555&5<A?CCCCBBBBC?@?@C>BBE@B@A@DDBCCC;;:@@A@<A;::?BAA??>==8@;@;;65@<AB>>=6::>:;?6>=?BBB7=;;<=6<771////00%0;*/0/:;9955+22'2666492577870007768;7:7;<<5<<=688<;7333339<7;8333866/////..28222637(....333)/338
@ATNG8:01438:06105
GATGGTAGAGAGAGCTCTCTCATCGTACTCATTCGTTTCGGAAGAGACAGGTACGTTAATAGTTAATAGCGTACTTCTTTTTCTTGCTTTCGTGGTATTCTTGCTAGTTACACTAGCCATCCTTACTGCGCTTCGATTGTGTGCGTACTGCTGCAATATTGTTAACGTGAGTCTTGTAAAACCTTCTTTTTACGTTTACTCTCGTGTTAAAAATCTGAATTCTTCTAGAGTTCCTGATCTTCTGGTCTACGCTCGTCGCGCTACCATCGTCCGACTAAAGTCT
+
;59>;BBBBBAABCC;;;CFJCCICBBBBCBBACBBF=CB?C@BBBCCCC@CCCBB?B@BACEAD=CABBBBBBB?AAAAA2@A=A<=>:?CBA?B??;?A=99:ABC;??BBAABB@BB><A<ABA@@@@@<AAA?9>>@>>>@>>>?>>>==?89::;AA;>;>AAAAAAAA<A>>CC;D;@9==AAA/AA@@@:?>>>>>A>==:>>=>/>;;;@=A<AA=AAAAAAA;?;?@CB>=:>@>9>?>>@@@A?A>>;;=>>>A=AA?>??==??>AA:A<<<
@ATNG8:01451:06066
GATAGTACACGTCGCAACAACGGTTACTCATTCGTTTCGGAAGAAGACAGGTACGTTAATAGTTAATAGCGTACTTCTTTTTCTTGCTTTCGTGGTATTCTTGCTAGTTACACTAGCCATACCTTAACTGCGCTTCGATTGATGTGCGTACTGCTGCAATATTGTTAACGTGAGTCTTGTAAAACCTTCTTTTTACGTTTACTCTCGTGTTAAAAATCTGAATTCTTCTACGAGTTCCTCGATCTTCTGGCGTCTGTCACGTCGTGCTACCATCGTCCGACTAAAGTCT
+
7777:::4<;:55555.5;5//)/)//8/445:444)/7275//)/99:73-////)/)/777)/)/99;<<<<<7:;<<<)8828333(3444.4<<3::49:9===6::443:>95=///16166663333338332,-----.35:55555...5(....33.5/5779222::499:::+70558ADDD/A==<=-88>;;;;::;69998(//5>:6;4<=7;;55299?5:6:5558552-,,(,,,,45889866...-----)-79:::5:::8886@DDD
@ATNG8:01467:06082
GATGGTAGTATCTGCACACTCTGTCCAGAAGATCAGGAACTCTAGAAGAATTCAGATTTTTAACACGAGAGTAAACGTAAAAAGAAGGTTTTACAAGACTCACGTTAACAATATTGCAGCAGTACGCACACAATCGAAGCGCAGTAAGGATGGCTAGTGTAACTAGCAAGAATACCACGAAAGCAAGAAAAAGAAGTACGCTATTAACTATTAACGTACCTGTCTCTTCCGAAACGAATGAGTACTGTATCTATGTGTGCGCTACCATCGTCCGACTAAAGTCT
+
---50588=AB@;;==BCCAAA>CB=ABB<>?;;;>9@9>AD:;4?99949<=><83888'91777=;=?<377.77;CDEG1A?:?2:::&5;@=BBAACCAAB8;9;C@CED@BBBBCCCC;;;CCAAAD?B@@@?BBAACBBB>B>AAB>BEBBBBAA=AAA@@@=AA=@AA;??AAB=???;?@@@@2AB?BBBC@??AB=A>==AA6;7;@BBB?BBBBCBBADABCB>BBD?@??DCBBBBBB@@BBBCCCCCBBBCCC@B@?ABD?CB?>>>7A;;;
@ATNG8:01473:06086
GATGGTAGGACGAGCGTCTGAGAGGTACTCATTCGTTTTCGGAAGGGACAGGTACGTTAATAGTTAATAGCGTACTTCTTTTTCTTGCTTTCGTGGTATTCTTGCTAGTTACACTAGCCATCCTTACTGCGCTTCGATTGTGTGCGTACTGCTGCAATATTGTTAACGTGAGTCTTGTAAAACCTTCTTTTTACGTTTACTCTCGTGTTAAAAATCTGAATTCTTCTAGAGTTCCTGATCTTCTGGGATTGTGCGCAGTGCCTACCATCGTTCCTTCTGAGTCT
+
455>9>AD@CB::;@A;:9ACCFE@CBBBC99;:DEFD8AA?C@CE=BBBC@CCCBB@C@BBBF@CABCCGEEIIE@FEEED2CCADBBB?BDGE@CCC?BA8;;@BBC?BBCCBBBC@CCC?B?BBBBBCBB?BBBB>BAFFBBAAABBBEBBBB>==@<@@<A=@@@B???@A;>====2==A<A=@@@,99666)--3---;=/858DEF*;;:::6:4>>4<><>A=;2828:9=;;497;9/9:188;;;;>????<@@@;8888?7=8=;>>>>>>;;
@ATNG8:01433:06121
GATGGTAGGCGACATACATACGCGCCAGAAGATCAGGAACTCTAGAAGAATCAGATTTTTAACACGAGAGTAAACGTAAAAAGAAGGTTTTACAAGACTCACGTTAACTATATTGCAGCAGTACGCACACAATCGAAGCGCAGTAAGGATGGCTAGTGTAACTAGCAAGAAATACCACGAAAGCAAGAAAAAGAAGTACGCTATTAACTATTAACGTACCTGTCTCTTCCAAACGAATGAGTACGCGTCTCACTCTCGCCTACCATCGTCCGACTAAAGTCT
+
4444.4445:<=<==?@>@@>A9;6:<@@<<<<>==15.59944//4//)//9:99999$5.559555666=>6=<<@BBB1AB=C=@@A7ACC?AAA:9:?992:=?@?B;;6:@@@BBBCCBBBBBBBC?CBBB?BBBBA@??:?:?@@<@A977?BA=BBBA?=9888(7769=><<;1965.5:=::)57/55;9:;=;;5;6::=@;>;>?CCC@AA999CC@E?CC=C?@;?>@899==>=@>@@@AAB@@@@<@AA5;:99CD@CCCCAA<BBB@
@ATNG8:01450:06130
GATGGTAGCATCATGCATATCTCACCAGAAGATCAGGAACTCTAGAAGAATTCAGATTTTTAACACGAGAGTAAACGTAAAAAGAAGGTTTTTACAAGACTCACGTTTAACAATATTGCAGCAGTACGCACACAATCGAAGCGCAGTAAGGATGGCTAGTGTAACTAGCAAGAATACCACGAAAGCAAGAAAAAGAAGTACGCTATTAACTATTAACGTACCTGTCTCTTCCGAAAACGAATGAGTACTATAGACTATCTGAGACTACCATCGTCCGACTAAAGTCT
+
888;:<ABBBCDC@ABD@@@==;<<4://)//-///)/)//::@@=:37-36:?=89989'3,3?ABAAAC9892:??>CC>+;?5;4===9(9999>?B?AB=9:97:?BB?BBA79:???>@@D;99CCECGACBBE@BBBACACE?B?B;<7;BA@B@@AABBBAAB=??=?@=6>889A=A7849AAAA3@@;@?@>98/9:(/*/886).).:696?BBBBBCC?@<9999-9<<8?@?ABBBBBAA@AB@@AGBBBC::9A@=@@>>?B=A??9::/;BBA
@ATNG8:01468:06159
GATGGTAGCGCACACATAGATACAGTACTCATTCGTTTCGGAAGAGACAGGTACGTTAATAGTTAATAGCGTACTTCTTTTTCTTGCTTTTCGTGGTATTCTTGCTAGTTACACTAGCCATCCTTACTGCGCTTCGATTGTGTGCGTACTGCTGCAATATTGTTAACGTGAGTCTTGTAAAACCTTCTTTTTACGCTTACTCTCGTGTTAAAAATCTGAATTCTTCTAGAGTTCCTGATCTTCTGGGTGTATCAGCGAGTATCTACATCGTCCGACTAAAGTCT
+
0//;6;;;?BBBDBBBDCCCCCCBECCCCDBB@BCDD?CC@C@CDDCCCC@CCBCC?B@BBBC@C@CCDCBBBCC?BBBAA2@@=@@AAA7@AAA=BBB=@A=ABBDCC@CCCCCCCC?CDD?B?BCDDCCCB?CBDD?CCDDDCCCCCCCCCBBB@CCC@??>??BBBBBDCCC?A;;;;6;>A>;;;;;*;CC;;:;CDEFDHECCAEDGD5ECCCEAHABB@BCCDDCC?C?BBCDCC@BABB=BBCCCCCCFCCEECCCDCCCBBBBC@CBBAAA<ACCC
@ATNG8:01440:06186
GATGGTAGGCGACATACATACGCGCCAGAAGATCAGGAACTCTAGAAGAATTCAGATTTTTAACACGAGAGTAAACGTAAAAAGAAGGTTTTACAAGACTCACGTTAACAATATTGCAGCAGTACGCACACAATCGAAGCGCAGTAAGGATGGCTAGTGTAACTAGCAAGAATACCACGAAAGCAAGAAAAAAGAAGTACGCTATTAACTATTAACGTACCTGTCTCTTCCGAAACGAATGAGTACCTCTCAGACGCTCGTCCTACCATCGTCCGACTAAAGTCT
+
///:6<<>?BA@;@CDBABBGCBBC@CAA?AA>@@=+0,0>>@@BC@AA?A?A@A@@@@@,@=BBCIHCCBBBC;B@:;;;;*;A>B@FJJ;EHCADCAA@CC::7<?CB@CCC?BBCBBBBCBBCBAABDEADCBB?BADCBBAC@E@A@A<@BBBBBCD@CCAAAC?BB???><?@>=;3?9949BCCCC)CB@99:?BBAAB?B?BBAA?B?>=BBB@BCBBBCC@C>@@B<BBB?BBBBBBB@BBBBCCBBBD888BB@CCD?B@@@BB?AAA:993:@@A
@ATNG8:01444:06177
GATGGTAGACACGTGTGCTCTCTCGTACTCATTCGTTTCGGAAGAGACAGGTACGTTAATAGTTAATAGCGTACTTCTTTTTCTTGCTTTCGTGGTATTCTTGCTAGTTACACTAGCCATCCTTACTGCGCTTCGATTGTGTGCGTACTGCTGCAATATTGTTAACGTGAGTCTTGTAAAACCTTCTTTTTACGTTTACTCTCGTGTTAAAAATCTGAATTCTTCTAGAGTTCCTGATCTTCTGGGTCTCTCTCTCACGCACTACCATCGTCCGACTAAAGTCT
+
444<9>BCCCC@@@BA@A?AJDDCCAA@BB;;8;BDD=BB@B@BBBBBDC@CCBAC@D@CBCC?B>AABBCA@AA??<===.396CAAA;AA?@=@BB?CC>A???A@<@A?773//0/...3(..65558859>?@388><<<==??@==:;:>::;:5:=4;5;==AAAAA@:>>>CB6@;?;>?DCD/>?AAC:A<;;>A>=>>==@@@,@///<6<7>>:=AAE???;@>@@@AAA:>=<=7<@@@<<<ABBA@;;;>>>@<????@@<=<;<9;4333-
@ATNG8:01447:06164
GATGGTAGCTCACGTACGTCACACGTACTCATTCGTTTCGGAATGAGACAGGTACGTTAATAGTTAATAGCGTACTTCTTTTTCTTGCTTTTCGTGGTATTCTTGCTAGTTACACTAGCCTATCCTTACTGCTGCTTCGATTGTTGTGCGTACTGCTGCAATATTGTTAACGTGAGTCTTGTAAAACCTTCTTTTTACGTTTACTCTTCGTGTTTAAAAATCTGAATTCTTACTAGAGTTCCTGATCTTCTGGCTCTCGTAGACAGATACTACCATCGTCCGACTAAAGTCT
+
---73888=8<////7777;=556==<;;55569///)/:4:)///7::=>:>>==<6949@??3:5::98:=;5558BDDC1>>574==>1==43-33828;7=0//8<*//6676//*//;>;92733....54057--(--(-788977885::8784:::7<<5;48789::<88069988*7-5.58<9<)98666)--4--(-8:577.6:88+5//-5054//)/386688:6;6859@794988389///89888=@?>???@@@:>>>?>>:?>?>@A:AA>>
@ATNG8:01429:06236
GATGGTAGCACACGAGATCTCATCGTACTCATTCGTTTCGGAAGAGACAGGTACGTTAATAGTTAATAGCGTACTTCTTTTTCTCGCTTTCGTGGTATTCTTGCTAGTTACACTAGCCATCCTTACTGCGCTTCGATTGTGTGCGTACTGCTGCATTATTGTTAACGTGAGTCTTGTAAAACCTTCTTTTTACGTTTACTCTCGTGTTAAAAATCTGAATTCTTCTAGAGTTCCTGATCTTCTGGTGTCTGATCTGTATCACTACCATCGTCCGACTAATGTCT
+
555>;?CCCCCCBBBDBBBCCCBCCBBBBBBB?BCCC>CC?A?ACCCCBB?BDBBB?C?BBCD@C@BCDDCBCCD@99:::':=@A???8?B@@=AAA=AB=??BBBA?BBBBCCCB>BBB=@=@B>B@>@@<??AA<AAA===@@@@@@@AA?@?;?@<A@<><>A@@@AAAA<A>>>>5><@<@AAAA.??;<<6=>>>@@B>??=?@@@/@;;;B<@<@A;AAAA??@<@;@??AAC;>>?;>>===@>@AA>>>A=>>AAA<@@@AAA<AA@@@<@@A>>
@ATNG8:01445:06285
GATGGTAGCAGACGTGACAGAGCGCCAGAAGATCAGGAACTCTAGAAGAATTCAGATTTTTAACACGAGAGTAAACGTAAAAAGAAGGTTTTACAAGACTCACGTTAACAATATTGCAGCAGTACGCACACAATCGAAGCGCAGTAAGGATGGCTAGTGTAACTAGCAAGAATACCACGAAAAGCAAGAAAAAAGAAGTACGCTATTTAACTATTTAACGTACCTGTCTCTTCCGAACGAATGAGTACTATGTAGAGCTCTATACTACATCGTCCGACTAAAAGTCT
+
;99B:>CCCCCCCBBBBBBCCCCCC@BCC@CCBBCC@B>@@CBCCC@AA?AAGCA88888.:?CCCCCBBB>><3;>99::;.;D?C?BBB9BBB>BBBAA@CCC@B?BC@CCC>@ABBDBBCCBBCBBBBD@BC@@>ABB@AAA@<A=A@@>ACDFCCAA=BDDCBB?AA<AAA;>>99::+:==;:99999%9<9;?=?A>>879(94::695)5-5@BBB@AACBBBB?B?BC@FBB?BCCCCCCAAACCCB?@ACCAAAAA888AAAA>>:<;:7///)0000
@ATNG8:01458:06272
GATGGTAGTCTCAGATAGTCTATAGTTCTCATTCGTTTCGGAAGAGACAGGTACGTTATAGTTAATAGCGTACTTTCTTTTTCTTTGCTTTCGTGGTATTCTTGCTAGTTACACTAGCCATCCTTACTGCGCTTCGATTGTGTGCGTACTGCTGCAATATTGTTAACGTGAGTCTTGTAAAACCTTCTTTTTTTACGTTTACTCTCGTGTTAAAAAATCTGAATTCTTCTAGAGTTCCTGATCTTCTGGGTGTATCAGCGAGTATCTACCATCGTCCGACTAAAGTCT
+
445<:>CCBBCCCCBBBBBCCCCDAA>@ABAA?AAAA<AC@CADFDBBBC@CDC@?>@BABB?C@DEBAA;;;;;/;>===,9:9(4444)5<<>:?AHBCC@AABBED?BBCCCBBB@BCC@B@BCCCCCBB<ABBB?CCCCCBBBCBBBBBBCC?@@A?BB?B?BBBBBBBBC?B@@@A7A>B;;<;<;<<#;BAAB;CBBACABBBB?ABABA)B:;;@=@<@D@@@@BB@@=@?BCCCCC?B;;<7<BBBEBCCCBBBBBBDDA@>@CCCA@>@BAACD>C::9
@ATNG8:01463:06278
GATGGTAGAGAGACTGTAGCGCACCCAGAAGATCAGGAACTCTAGAAGAATTCAGATTTTTAACATCGAGAGTAAACGTAAAAAGAAGGTTTTTACAAGACTCACGTTTAACAATATTGCAGCAGTACGCACACAATCGAAGCGCAGTAAGGATGGCTAGTGTAACTAGCAAGAATACCACGAAAGCAAGAAAAAGAAGTACGCTATTAACTATTAACGTACCTGTCTCTTCCGAAACGAATGAGTACCTCTCAGACGCTCGTCCTACCATCGTCCGACTAAAGTCT
+
;;:C?BBBBBBCBCAAAGFCCC::;9;CC@BBBFBB?B?BBBBBBC?BB?B???99:9:9)9:=833?:374:>>6>=:9;99)33,3,3333$399188::9;;333(317868885999;@?>>CGCCBBBCC?AA::8;BBCCDAA>A?BAB@BDCCCCCB?CCCBA@?BB@AAA?AA999,8>>:>@@@@.@A>B?@?FFB@@<?<>?AB7;5;=A::7;A???::5:>AAB=BBD>A@A@@=>9>ABABBBBBB???A=8<@@<>>BB::8:???AA9A9::
@ATNG8:01469:06282
GATAGACATATCGTACTCTCTGTACTCATTCGTTTCGGAAGAGACAGGTACGTTAATAGTTAATAGCGTACTTCTTTTTCTTGCTTTCGTGGTATTCTTGCTAGTTACACTAGCCATCCTTACTGCGCTTCGATTGTGTGCGTACTGCTGCAATATTGTTAACGTGAGTCTTGTAAAACCTTCTTTTTACGTTTACTCTCGTGTTAAAAATCTGAATTCTTCTAGAGTTCCTGATCTTCTGGTGTCTGATCTGTATCACTACCATCGTCCGACTTAAAGTCTA
+
0//;;>?AAA;;;@BBBC;66B@:99@;;2;>?@9AA=A<BBBDCCC@DDCAA>A>AABB?B@BCBBAAA=B?A?@?@.978=:98,9;;;;AAA<AE?BABB??<>BC@@>;:7:?>:?;>>>>>>>=8==<<8=>>>AACB??;;;;///+//67983>:?D@;:599;+//.>>+738466666)7;877.77:788@@AA:===</:77/5383//)/8;;>@A:;7=AD999///:6///>>CCBBAB;;;?;;;==7//////576//*/<69//-3
@ATNG8:01476:06265
GATGGTAGACATATCGTACTCTCTGTACTCATTCGTTTCGGAAGAGACAGGTACGTTAATAGTTAATAGCGTACTTCTTTTTCTTGCTTTCGTGGTATTCTTGCTAGTTACACTAGCCATCCTTACTGCGCTTCGATTGTGTGCGTACTGCTGCAATATTGTTAACGTGAGTCTTGTAAAACCTTCTTTTTACGTTTACTCTCGTGTTAAAAATCTGAATTCTTCTAGAGTTCCTGATCTTCTGGTGTCGTCTATCATGTACTACCATCGTCCGACTAAAGTCT
+
///869<;ACDBCDCCCECCC;9:FCCCCHCB@BCCC>CB?B@AACBCCC@CCBDB?B@CBBB?B?BBACCCCBB>AA@?@.>;8<900(//0/38;;67848BBBBC?BBAAB>>>;@@B=B<>>>>>>>><??@@:@?AA>>><=??:;;>>@=;;;=@@:=:=DDD>>>AA:???DD5@;=877666(8:::;1;?=>@@@=<<18888(6<@BB>D=?>;>A;;;>><><@?>=////;;58;>>??>;<AAAA====>>?<AAA@?@=A@===>9>@@A
@ATNG8:01459:06341
GATTAGTGTGTCTCTGAGAGTAGTACTCATTCGTTTCGGAAGAGACAGGTACGTTAATAGTTAATAGCGTACTTCTTTTTCTTGCTTTCGTGGTATTCTTGCTAGTTACACTAGCCATCCTTACTGCGCTTCGATTGTGTGCGTACTGCTGCAATATTGTTAACGTGAGTCTTGTAAAACCTTCTTTTACGTTTACTCTCGTGTTAAAAATCTGAATTCTTCTAGAGTTCCTGATCTTCTGGATAGCGACGCGATATACTACCATCGTCCGACTAAAGTCT
+
5559>>BBBCDBBB666@BBBDCCCBB@?;7?BCC=BB?A??@@@@AA?@;;<<6949955.5.5:;<;;;;;555555$5:.556605?=>:C@@=9929==>AB>BBBBC;;:?B@@<@<?DD;;:;C?BABB7:<B:;:CCDCDCD99:C@A@B<?;:>=@????@@AA;;5959&5.5.9999*5<@@B=C?@999A?>>25555$5555<6;266:@>@>BBB:B??;?AA>:>?@>ACCBCCCBBCDDCFBBCCCC@C;;;;;5:?::0:5<000
@ATNG8:01467:06317
GATGGTAGAGTATCATGTGTATCTCCAGAAGATCAGGAACTCTAGAAGAATTCAGATTTTTAACACGAGAGTAACGTAAAAAGAAGGTTTTACAAGACTCACGTTAACAATATTGCAGCAGTACGCACACAATCGAAGCGCAGTAAGGATGGCTAGTGTAACTAGCAAGAATACCACGAAAGCAAGAAAAAGAAGTACGCTATTAACTATTAACGTACCTGTCTCTTCCGAAACGAATGAGTACTACTCTCAGAGACACACTACCATCGTCCGACTAAAAGTCT
+
////)/9<AC@CCCC;99@:9669>9=44.4=8=:?<@?@@@BBCB?BC@C@@A@EEEED5C@CBBBCBCDECACC;;;;;.;C>C4;;;.;BB?CCCCCCB@@=@?AA>A@?<>@?BCCDCCCCCCBBBC@CBBB@BBCC?@@A=B@C@@?AMHECCBC?BBCCCB@BB?CBC?A@??>8?=@<99:9:(9D>D9:9FCCA@<><>=@@,/,/;A>@=BC@@@CC@B@CCD>DCC?BBBBBCCBABBCCBBABBBBAAABBBC?BBBCCF?A@@:::9*;@@A
@ATNG8:01434:06394
GATGGTACGTCTCAGATAGTCTATAGTACTCATTCGTTTCGGTAAGAGACAGGTACGTTAATAGTTTAATAGCGTACTTCTTTTTCTTGTCTTTCTGTGGTATTCTTGCTAGTTACACTAGCCATCCTTACTGCGCTTCGATTGTGTGCGTACTGCTGCAATATTGTTAACGTGAGTCTTGTAAAACCTTCTTTTTACGTTTACTCTCGTGTTAAAATCTGAATTCTTCTAGAGTTCCTGATCTTCTGGATAGCGACGCGATATACTACCATCGTCCGACTAAAGTCT
+
5555(----87--/99;;>>;;9:///<://5;3444:199.4439;;;;661/:/0/)/)///--(/)//7//599;.54444$44.4444<4:555<7::<837-3383757<=>=::<:,//:694<<666===<===@:=AABCAAABBCB;;;AA=B@@<@D=@<@@@B:99BA?>9999*93=299999'9;?==8@@CBB@@9:92999*5@;9949455.5@@@<AA?C=???@;@<>B>:@=AA>>>9999><<00/:::7=;666@:>==<<<5<=;9
@ATNG8:01472:06386
GATGTAGTGCGTGAGAGAGAGACCCAGAAGATCAGGAACTCTAGAAGAATTCAGATTTTAACACGAGAGTAAACGTAAAAAGAAGGTTTTACAAGACTCACGTTAACAATATTGCAGCAGTACGCACACAATCGAAGCGCAGTAAGGATGGCTAGTGTAACTAGCAAGAATACCACGAAAGCAAGAAAAAGAAGTACGCTATTAACTATTAACGTACCTGTCTCTTCCGAAACGAATGAGTACTTGTGACGTACGTGAGCTACCATCGTCCGAACTAAAGTCT
+
88;<=>:;;=665>>=:;:CIGHC>CAA=;599=;7<<ABBBAAC=AA8:49@?9::8&35:;<=<<@9333(3394444$4;7;.555&5<<5:665;=9/0)0:<<;@?B9<AAACCCCCCCCCDDCC?B;;;=@AAADCCD@E@CAA?ABDBCCCC@CBBBCC>@?9>;84888;?933/58:;;;+//+/999888:65:6222;6:497<<=9<<<:<9:607:>>4>00*000:;<<=8?<A>?><<A?733=;=;;8;855:8022+2555.59:8
@ATNG8:01474:06376
GATGGTAGGACGAGCGTCTGAGAGGTACTCATCGTTTCGGAAGAGACAGGTACGTTAATAGTTAATAGCGTACTTCTTTTTCTTGCTTTCGTGGTATTCTTGCTAGTTACACTAGCCATCCTTACTGCGCTTCGATTGTGTGCGTACTGCTGCAATATTGTTAACGTGAGTCTTGTAAAACCTTCTTTTTACGTTTACTCTCGTGTTAAAAATCTGAATTCTTCTAGAGTTCCTGATCATTCTGGGCAGACTCTCACACGCCTACCATCGTCCGACTAAAGTCTA
+
445>78784>///977=9;9:@?@?AAAA999@@::144.474456>=>:=<;55.549;;;0649@<<@@@9926====+==8<<<<3;;@>8<;<455.5<999;75555<<<<7::;.4.5==9<9<<*//::8><B666977=0/////:7//68<>9=:=>><;9955.555<=0>:=955959$99;=>6>B@A?99<55.5555$5<;=B@C<CC@@@@BBAC@D@BBA@:99<999>6=A::99999445::<6555.4/////)//757:1-----
@ATNG8:01507:05800
GATGGTAGCTCTGCTCTGACTCTCGTACTCATTCGTTTCGGAAGAGACAGGTACGTTAATAGTTAATAGCGTACTTCTTTTTCTTGCTTTCGTGGTATTCTTGCTAGTTACACTAGCCATCCTTACTGCGCTTCGATTGTGTGCGTACTGCTGCAATATTGTTAACGTGAGTCTTGTAAAACCTTCTTTTACGTTTACTCTCGTGTTAAAAATCTGAATTCTTCTAGAGTTCCTGATCTTCTGGTGAGATATGCATGATGCTACCATCGTCCGACTAAAGTCT
+
444:5:=>CCCBCBCCC;99@?;;=@?>BA;:8;BBA>C>=B=BCCECCC?DCCCE@C@CMED?B@BDDDCCBBB@BCCCC5BB@BBBB<ABAA?ABC@CC@AA@CCCACCCCCCCC@CCD@C?CCCCBBBB?BBBB>BCCCCCCCBBBBBBBBC?CCC@BB?B?BCCBBCBBB=B:;;;.;>B;;<;<.5=>@E999CCCBBB@A@CCCC1C@@?@;?<@C@CCCDBBB@C?AACBBC@CBC@CCDCCEBBBBCBCDBBBCCC@BBBABB@CCCBCC>CCBC
@ATNG8:01524:05804
GATGGTAGCACACGAGATCTCATCGTACTCATTCGTTTCGGAAGAGACAGGTACGTTAATTAGTTAATAGCGTACTTCTTTTTCTTAGCTTTCTGTGGTATTCTTGCTAGTTACACTAGCCATCCTTACTGCGCTTCGATTGTGTGCGTACTGCTGCAATATTGTTAACGTGAGTCTTGTAAAACCTCTTTTTACGTTTACTCTCGTGTTAAAAATCTTAGAATTCTTCTAGAGTTCCTGATCTTCTGGGTCTACGCTCGTCGCGCTACCATCGTCCGACTAAAGTCT
+
44:<9>=BBC@@;;;;>;>;AA;;;<<=<?CC=ABB@5?9.5.599999:49<;>?=B5;.449395::>@AB?;=733333$38277333,3999;7<::4:=9;;:>/0).88355::58@@:?;87/7///;0658@;A@@@AA@@@AB;;;>=:/7595:A8=:=>A985;99465777+7(/.-777(22299*..37777666+2222$.33(./<29//5,5AA885@;A;A=9877,//;;1989>>==:99<=>>>>>>@=;<;CBB<?????D9?@AA
@ATNG8:01478:05832
GATGGTAGCTATACGTATATCTCGTACTCATTCGTTTCGAAGAGACAGGTACGTTAATAGTTAATAGCGTACTTCTTTTTCTTGCTTTCGTGGTATTTTTGCTAGTTACACTAGCCATCCTTACTGCGCTTCGATTGTGTGCGTACTGCTGCAATATTGTTAACGTGAGTCTTGTAAAACCTTCTTTTTACGTTTACTCTCGTGTTAAAAAATCTGAATTCTTCTAGAGTTCCTGATCTTCTGGATATGAGTGACTCGTGCTACCATCGTTCCTTCTGAGTCT
+
555>9>>AB=>CCCCCECCCCCCCBCCCCBB?BCCB=CBB?BCCCCCC?ABCCC?C>@@CB?B?@AACCCCCC@;;;;;)9>;@CAB=BBBB@CCCAAA.:;:@??9===BCCDF@AAA>A?BBBBAAAC@CBAA4:8?@@@>::>AABB>>>=>>=;>>:><>??@CB@@@37>AAA->9>79:555(5:;A;3;=25276899+55552#266?<9B9=B?=BBA@@B8?:?889@@=<>>@BBCBBBBDBBBEEBBA@@??;>===?:??BAFCCAAAAC
@ATNG8:01487:05858
GATGGTAGCGCACACATAGATACAGTACTCATTCGTTTCGGAAGAGACAGGTACGTTAATAGTTAATAGCGTACTTCTTTTTCTTGCTTTCGTGGTATTCTTGCTAGTTACACTAGCCATCCTTACTGCGCTTCGATTGTGTGCGTACTGCTGCAATATTGTTAACGTGAGTCTTGTAAAACCTTCTTTTTACGTTTACTCTCGTGTTAAAAATCTGAATTCTTCTAGAGTTCCTGATCTTCTGGAGATACACATGATACTCTACCATCGTCCGACTAAAGTCT
+
889;6<<@?>@A@;9:??B@=BCCCCBCBECB@ACCE>BB?B>BBBCCCCACCCCE@C@CCCC?B?BBBCDCDCC?BCCCF5BB?ABDM?EDCC@BAA=AE?BBBDFH@CCFDCCCCACDD@C?CCCCCCCC@DDDC?BBDBCCCCCCCCCCCCC?CCC?BB?B@CBBBCBBBA=AAABA9A?B?AACDG5CB@@@;ACBBEHFCCCACCCC5CCCFC@CACD@BCCCDAA?@ACCCCCC?BAB>BBBEEDDEBCBCBBBBBCCC@BAAABE?BBBCBA<BBBB
@ATNG8:01506:05817
GATGGTAGACATATCGTACTCTCTGTACTCATTCGTTTCGGAAGAGACAGGTACGTTATAGTTAATAGCGTACTTCTTTTTCTTGCTTTCGTTGGTATTCTTGCTAGTTACACTAGCCATCCTTACTGCGCTTCGATTGTGTGCGTACTGCTGCAATATTGTTAACGTGAGTCTTGTAAAACCTTCTTTTTACGTTTACTCTCGTGTTAAAAATCTGAATTCTTCTAGAGTTCCTGATCTTCTGGGTGCGCTACAGTCTCTCTACCATCGTCCGACTAAAGTCT
+
:55>9>BCCBBBBCCB@@B;99CBGCCDCCCLABBAB=BA>A?A?@?;?:8><ABB?ABBBC?C>BBBBAA;33,33333$3;4998828/.(.6:..)/9599:98<48@C=>>>>;>AA<A=>>>::;;;;?@??=AAAB???@@BA>>>??><7888==:?<??AAAA>AA=B@@A@5A>E:==>>>/=A?>>7>@A???A??>=CCDD/@==>?=A<??<A@A@?@?<?<>>>AA?;?<<;5999<=>>AAA?;=AABB>>:<9::??=C@@@@A:AAA<
@ATNG8:01510:05814
GATGGTAGGACGAGCGTCTGAGAGGTACTCATTCGTTTCGGAAGAGACAGGTACGTTAATAGTTAATAGCGTACTTCTTTTTCTTGCTTTCGTGGTATTCTTGCTAGTTACACTATCCATCCTTACTGCGCTTCGATTGTGTGCGTACTGCTGCAATATTGTTAACGTGAGTCTTGTAAAACCTTCTTTTTACGTTTACTCTCGTGTTAAAAATCTGAATTCTTCTAGAGTTCCTGATCTTCTGGGTGCGCTACAGTCTCTCTACCATCGTCCGACTAAAGTCT
+
445>:>BB@BBABB@?ABBCEBBB@BBABC;;:;CDH?CD?B?BBBBCDD@CCCAA?B@CCCB@G?CBCBCCCDD????>>0>@<BBBB>BCCC@CCEACC@CCBCCCBCCCBBBDJAFEM?B@ACCDBBBC@CCCC@DCCBBBCDBBCCCCBBB?CCD@CB?B@BCCCBCDCC@B@@@@7@=B?BHDHD3CBBBD=CCDCCCBBBB=@@@@,@AABB?B@CC@CCCDBAB@D@@@@DEE?BABB:BBABBBBBBBCBCBBBGDD@BBA@BCAGCECCD>GECC
@ATNG8:01516:05859
TATGGTAGGCACTGCGCACACATCCCAGAAGATCAGGAACTCTAGAAGAATTCAGATTTTTAACACGAGAGTAAACGTAAAAAGAAGGTTTTACAAGACTCACGTTAACAATATTGCAGCAGTACGCACACAATCGAAGCGCAGTAAGGATGGCTAGTGTAACTAGCAAGAATCCACGTAAGCAAGAAAAAGAAGTACGCTATTAACTATTAACGTACCTGTCTCTTCCGAAACGAATGAGTACTACTCTCAGAGACACACTACCATCGTCCGACTAAAAGTCT
+
444;8=<<7;:555><944495559099;5<655<<39.44445:<9;;7;7;;=>?>??+>9>6969==@;>A4A>A?A@A,@<;??;?>0>?;7:>D@@?@A@5:29917387::9=?959<;77////;5//6=:>>><>=;;7;:=@=9=<;;;==>9====<<8;;8<;6?:8886:9;333333$3;3788988833.36;88805/55;<<7<<666=>:>466>5<:;5555;?=@AC9:9CCBB?=9:8----::6=:888:68873333&5999
@ATNG8:01494:05887
GATTAGTATAGAGCTCTACATAGTACTCATTCGTTTCGGTAGAGACAGGTACGTTAATAGTTAATAGCGTACTTCTTTTTCTTGCTTTCGTGGTATTCTTGCTAGTTACACTAGCCATCCTTACTGCGCTTCGATTGTGTGCGTACTGCTGCAATATTGTTAACGTGAGTCTTGTAAAACCTTCTTTTTACGTTTACTCTCGTGTTAAAAATCTGAATTCTTCTAGAGTTCCTGATCTTCTGGTGTCTGATCTGTATCACTACCATCGTCCGACTAAAGTCT
+
;9::BCCCBBBBCCCDCCCCCCCCBBBCBB=B:::/;@<@BBCCCCCC<@@CBB@C?BBBB?B?BBBBBBABB@BBBBB2@A<??BB=BBBC>BBB>@@588?CBB?BBCC?==?7=;A;@;A@>@A@>?;>>>?7;;@@88:@A>>>A@@@@7:;>;>A=A>DA@;;;???=A>?>>5><@:;;;;;*:>;:;1://///=<<>:?>>>/>@@@A=C=;;8;@?AB>>:>;>>@A@@9==B=A@?>>>?A@@@AAA@?????<@::;;:;AA<<<<1::;?
@ATNG8:01512:05860
GATGGTAGATACTCGCTGATACACCCAGAAGATCAGGAACTCTAGAAGAATTCAGATTTTTAACACGAGAGTAAACGTAAAAAGAAGGTTTTACAAGACTCACGTTAACAATATTGCAGCAGTACGCACACAATCGAAGCGCAGTAAGGATGCTAGTGTAACTAGCAAGAATACCACGAAAGCAAGAAAAAGAAGTACGCTATTAACTATTAACGTACCTGTCTCTTCCGAAACGAATGAGTACATAGATATACGTATAGCTACCATCGTCCGACTAAAGTCT
+
///96:<BBBBBC@AACGGHDBBBD>CCB?BBAC@@>@@BBDDBCB?CC?B@BBBBBBBB3B?ABBBBA@?>><5<>;;;;;$9@<?499949BABCBABCBC@@=@@@@>ACC?BAAABBBCCCCCCBCCDAEBA@>@AA?@@:940;@000<@@@@CA>ABB@AA???<@CC<@@999,88829999:(9A?CBABBBA?@7:7;>@@;><>@BBB@BBBDCDB?B?BBE>CCC?ABBDBBDCBBBCBBBBBBB@AAABAAA<@@@ABB?BCBB??9BABA
@ATNG8:01525:05943
GATGGTAGCGAGCGAGTGTGTATACCAGAAGATCAGGAACTCTAGAAGAATTCAGATTTTTAACACGAGAGTAAACGTAAAAAGAAGGTTTTACAAGACTCACGTTAACAATATTGCAGCAGTACGCACACAATCGAAGCGCAGTAAGGATGGCTAGTGTAACTAGCAAGAATACCACGAAAGCAAGAAAAAGAAGTACGCTATTAACTATTAACGTACCTGTCTCTTCCGAAACGAATGAGTACGTGTGCGTCGTGTCTCCTACCATCGTCCGACTAAAGTCT
+
---8188;ACC;;9?;==<ABBBBA=BBC?CCB?::29.4::<>BB@BB>A=??;<<===*>;?B?A@?A599B<BBCCDDD3@B=@6;;;4;BC?CCBA@@B;;7;?BB?CCL?AABCBBBBBBBBBBBAA;@A;;5;A@@BB;;8;?CAA?BBKHDCBC@CCCCCC@CB?AAA?BCA@@9>::3:>>>>.?B?BBBBBBBBB?B?BBCC@B??;BCE?BBAA;;;?D<ABB=BBC@@@@CF???BBBBBBBBBBB;;;A>AAA?A???BBACBA:::/;;;;
@ATNG8:01485:05992
GATGGTAGAGTACAGTGTAGTAGACCAGAAGATCAGGAACTCTAGAAGAATTCAGATTTTTAACACGAGAGTAAACGTAAAAAGAAGGTTTTACAAGACTCACGTTAACAATATTGCAGCAGTACGCACACAATCGAAGCGCAGTAAGGATGGCTAGTGTAACTAGCAAGAATACCACGAAAGCAAGAAAAAGAAGTACGCTATTAACTATTAACGTACCTGTCTCTTCCGAAACGAATGAGTACTGTATCTATGTGTGCGCTACCATCGTCCGACTAAAGTCT
+
::7849:=<<<====666><<>ABA459@9ABAA@A7;5:CBA;9;=@?=B>@==99999)89@@@B@??>789+97;;999$4><@2995&5998>CCCBBCCB>C>AB@@A@?CCCCCCCCIECDHAAAB@BCCC?@@BCAA@A;@=A@@>AECCBCCC@CCBBBB@CB>BBA;??AAA;@@@>ABBBB3BB?B???@?::;+/)/9//(/389@AA>AD@@?BB?A=?@>9<=?;?=?CCAABBBBCCD????A@AABB?@;=@@@@BB<>>>===6AAAA
@ATNG8:01498:06005
GATGGTAGCGCACACATAGATACAGTACTCATTCGTTTCGGAAGAGACAGGTACGTTAATAGTTAATAGCGTACTTCTTTTTCTTGCTTTCGTGTTATTCTTGCTAGTTACACTAGCCATCCTTACTGCGCTTCGATTGTGTGCGTACTGCTGCAATATTGTTAACGTGAGTCTTGTAAAACCTTCTTTTACGTTTACTCTCGTGTTAAAATCTGAATTCTTCTAGAGTTCCTGATCTTCTGGGTGTATCAGCGAGTATCTACATCGTCCGACTAAAGTCT
+
@@@F@EECBBCCBBCCCCCCCCCCCDDFDD;;6;;;;7;E@C@BBBCECCACBAAB>B@CBBB?B@CCCDBCC;;6;?>>>0?>:@ABA=ABA@A=:;59C79:?BBC@CCEGDGCD@CBB?B@CCCBBCED?CBCB@BBCCCDBBBCCBBAAAD@BCC@CB?B?BBBBBBCCC=A;;;;.;;A<;;;;.9@A@B?CCCCCBB<:;5;:;-:BC::4:5;B?DCCDDCE;;:;AABA@<@<;;0;@@ABBCABBCEEEIIEDCCB;;;;5;@@@AA9@@@@
@ATNG8:01495:06034
GATGGTAGTGTGTCTCTGAGAGTAGTACTCATTCGTTTCGGAAGAGACAGGTACGTTAATAGTTAATAGCGTACTTCTTTTTCTTGCTTTCGTGGTATTCTTGCTAGTTACACTAGCCATCCTTACTGCGCTTCGATTGTGTGCGTACTGCTGCAATATTGTTAACGTGAGTCTTGTAAAACCTTCTTTTTACGTTTACTCTCGTGTTAAAAATCTGAATTCTTCTAGAGTTCCTGATCTTCTGGAGATATCATCAGCGAGCTACCATCGTCCGACTAAAGTCT
+
///717::9:4459555////////;55556:7;>>>7>>?B?BBBBDCD?CCCCD@B@BCCC@CACCCCCCCCF@A@@@@0@B=BBEF>CCBB?BAC@CD@CCCCBIACGFCCCCC@CCC@B?BCAAAEGC>ABCC@CBBBCCCCCBCBDCCBB@BBB@CC?B>@@BBBBCBC@CCCCC;D@C?BBBBB2BBBCG;;;CBCCHCBB6;;;;*;BBBB8;9;C@CDCCCCC@C@CCCCCC?B@C@CCCCCCCCCDCCCBBAABBB>BBCBDD@DDDBBB>BCBC
@ATNG8:01478:06096
GATGGTAGCTCTGCTCTGACTCTCATACTCATTCGTTTCGGAAGAGACAGGTACGTTAATAGTTAATAGCGTACTTCTTTTTCTTGTCTTTCTGTGGTATTCTTGCTAGTTACACTAGCCATCCTTACTGCGCTTCGATTGTGTGCGTACTGCTGCAATATTGTTAACGTGAGTCTTGTAAAACCTTCTTTTTACTTTTACTCTCGTGTTAAAAATCTGAATTCTTCTAGAGTTCCTGATCTTCTGGGTTCTACGCTCGTCGCGCTACCATCTCCGACTAAAGTCT
+
///:59////5=::::<<<;;;;A>666BB@@<@ABB;@A25.599:<;;7;><<<<@=@@CB;@<@954;<<:8488666'68(---55,5//39-3334896333::=8?>?=BBBB;???2;69;BBA@@C@BCCC<;=CCDCA@ABCDCCDCC?@@A<@B5<5;AAAABFDD@BBCCC8B6;79AA@B0BABBB7ABBBBAA@;;5;:;;*9ABCC@C?AA=@?<=<9948;?999@?;>:9:,92:@AADDCA@@BBCBBBAA<?::778<73733,5B><
@ATNG8:01495:06104
GATGGTAGCATCATGCATATCTCACCAGAAGATCAGGAACTCTAGAAGAATTCAGATTTTTAACACGAGAGTAAACGTAAAAAGAAGGTTTTTACAAGACTCACGTTAACAATATTGCAGCAGTACGCACACAATCGAAGCGCAGTAAGGATGGCTAGTGTAACTAGCAAGAATACCACGAAAGCAAGAAAAAGAAGTACGCTATTAACTATTTAACGTACCTGTCTCTTCCGAAACGAATGAGTACAGAGAGTACGATATGTCTACCATCGTCCGACTAAAGTCT
+
955;7<>>CCCCDCCCCCCDBBB@>=@;;4;ABBAB>@?BAAAACC?AA@C?A@?=8888'86>;<C>>?BAA@8?>::;;;*;A=@<@@@@,@BB@BAAAB@@00-0;@@=ABB>A@BCBEDCCCCCCCBBB?BC??>ABAAAC@@=AACCC?BBBBCCCC?CCCCBB>AA=AAA<@@99929??;=????.?B?CBBBDCCBB>?9<=777)719>A;;7;AAABBB?B?BDD>CCC>ABBBCBBBCCAAACABABB@@@???7717>>;6617<=:::3;===
@ATNG8:01497:06096
GATGGTAGAGAGAGCTCTCTCATCGTACTCATTCGTTTCGGAAGAGACAGGTACGTTAATAGTTAATAGCGTACTTCTTTTCTTAGCTTTGCTGTGGTATTCTTGCTAGTTACACTAGCCATCCTTACTGCGCTTCGATTGTGTGCGTACTGCTGCAATATTGTTAACGTGAGTCTTGTAAAACCTTCTTTTTACGTTTAACTCTCGTGTTAAAAATCTTGAATTCTTCTAGAGTTCCTGATACTTCTGGATATTGAGTGACTCGTGCTACCATCGTCCGACTAAAGCTCT
+
444:7>;<ACBBBD@;5655559995559;;;7ACDD>00,0400/;;//)/49998<38849.43888:;9333-3333&3/496666(//666608983<A999788896::./.55059;<A<?>>;86699<;792778:><??A@@@@@===6;;;:??:=8<>=885=<;49899:-84;055999(777::3:77::8899;>;?AAA.;=?:;;4<49;5=<=8::A=A=@@@777;,,,,07,,,0898<<><8=?>==>:;6:A@?=:59<<9991///99
@ATNG8:01495:06120
GATGGTAGTGATACAGATCAGACACCAGAAGATCAGGAACTCTAAGAAGAATTCAAGATTTTTTTAACACGAGAGTAAACGTAAAAAAGAAGGTTTTTTACAAGACTCACGTTAACAATATTGCAGCAGTACGCACACAATCGAAGCGCAGTAAGGATGGCTAGTGTAACTAGCAAGAATACCACGAAAGCAAGAAAAAAGAAGTACGCTATTAACTTATTAACGTACCTGCCTCTTCCGAAACGAATGAGTACGATGAGATCTCGTGTGCTACCATCGTCCGACTAAAGTCT
+
:::>;?AAACB@;;@@<<<<@>B;@.555.5999=9.4./88/0)/:6:838600)/6888888#83888///:;;;;289;44444#44.4.55555#5;;;<<A?AA>0000<AA=ACC@CCBBCBBBCCCCBBBBB?BCCC>??BA?@??;@=B@@?ACCCCCCC@CCBBBB@BB=BBB599999,9??;::9:99%:?@CBABCBB@;080--)--)-)-7@@A?A@@?B?@5;50>@5=00,09<<@BBBDBBAAABB???A@@ABBBB?CAAB::8:@@;;:5000>
@ATNG8:01513:06184
GATGGTAGCGCACACATAGATACAGTACTCATTCGTTTCGGAAGAGACAGGTACGTTAATAGTTTATAGCGTACTTCTTTTTCTTGCTTTCGTGGTATTCTTGCTAGTTACACTAGCCATCCTTACTGCGCTTCGATTGTGTGCGTACTGCTGCAATATTGTTAACGTGAGTCTTGTAAAACCTTCTTTTTACGTTTACTCTCGTGTTAAAAATCTGAATTCTTCTAGAGTTCCTGATCTTCTGGTGCGCTACAGTCTCTCTACCATCGAATCACGAAAGTCT
+
0//96989=ECCCCDDDECCCCBBCCCCCCAA?ABCC=BB?C@DDBBBBCACCCCC?C=@@9994;DABBBBB@@;>?=>>,@A=@@HD?CCBB@BCC@CH@BAACCCACCCCCCCD@BBB<?;?B@AACCC?BBCC?BBCDCCCCCCCCBBBBB@CCB?CC@C?AABCCCCCD@CCCCC;C?B?AB@BA2ACCCC<BBCCDDDBAB@CDDC5DCCCF@CACD=BABCCCC@D?BBBCBB<@?@;@@@BBCBCCCABBBBBBCDACCCBB@BBFFBBB=BAAA
@ATNG8:01520:06172
GTGGTAGTGTCAGTGCGCGTCGTCCAGAAGATCAGGAACTCTAGAAGAATTCAGATTTTTAACACGAGAGTAAACGTAAAAAGAAGGTTTTACAAGACTCACGTTAACAATATTGCAGCAGTACGCACACAATCGAAGCGCAGTAAGGATGGCTAGTGTAACTAGCAAGAATACCACGAAAAGCAAGAAAAAAGAAGTACGCTATTAACTATTAACGTACCTGTCTCTTCCGAAACGAATGAGTACTGTATCTATGTGTGCGCTACCATCGTCCGACTAAAGTCT
+
8::6<;>BBBCBBBECBBCBCDBC@CBB@DC<;;B>B?CCBAA@@>AA?B=@@>99999)9<ABBBBCCAAAC=@>;;;;;*:A=A<@B@9ABC@CCCDCCCBF@G@BB?AAA?BBBCDCCDDDBAA@DCC?BCDD>@?BBAA@?<@=@@@>ABBCDCAA?ABDAAA?::7:BA8==9999+9==9::::::%:@;@:99BBBB?;?:=<>?:=:=DFDB@B@@@?BA>A>@??9?@@=AABCCAAABBBBB???CBBBBBBBBBB?AAAACA=@>>888-;@?@
@ATNG8:01485:06243
GATGGTAGCGCGACGAGCGTAGACCCAGAAGATCAGGAACTCTAGAAGAATTCAGATTTTTAACACGAGAGTAAACGTAAAAAGAAGGTTTTACAAGACTCACGTTATCAATATTGCAGCAGTACGCACACAATCGAAGCGCAGTAAGGATGGCTAGTGTAACTAGCAAGAATACCACGAAAGCAAGAAAAAGAAGTACGCTATTAACTATTAAACGTACCTGTCTCTTCCGAAACGAATGAGTACTCGTCTCACTCTCGCCTACCATCGTCCGACTAAAGTCT
+
555>9>>=CBCCCCBBBEBBAB;;;)9;@7=DCC;;9;>AAC;;:A?AC@D>???@?@@A.@=AAAABCBC@@@:99;CCCC5BC=A5;;;*:@@>BCCBCCBBB@CCCC?BAA@DDCABBBDCCCCDDC;:6;B;;6;BB?BB;:8;?BAD?BCBCDAAA@CCBBCBA::79A>8??@@@<==>;::9:9(9?;@BCCCBCAA7;7;<@@188)8>@?@>@@@@@BA<@;:99/88959AABBCBBAB;::AAAABBBAA>ABB@BBBBBB=@==999.;@;;
@ATNG8:01485:06249
GATGGTAGACACGTGTGCTCTCTCGTACTCATTCGTTTCGGAAGAGACAGGTTACGTTAATAGTTAATAGCGTACTTCTTTTTCTTGCTTTCGTGGTATTCTTGCTAGTTACACTAGCCATCCTTACTGCGCTTCGATTGTGTGCGTACTGCTGCAATATTGTTAACGTGAGTCTTGTAAAACCTTCTTTTTACGTTTACTCTCGTGTTAAAAATCTGAATTCTTCTAGAGTTCCTGATCTTCTGGACGACGCGCACTGACACTACCATCGTCCGACTAAAGTCT
+
---83889CBC;;6=@?AACCCBCJBAABCCC@CBBB=BB>B@BBBBBAA=@=@CCB?B@CBBC?B>BBBBBAA>A;=<==?,<A?BBBC>CBBB@B?=:>C;@>>@BC?BBBBBBCB><:<=A=D@@>>=<==AAAA6::@A@@@@AAAAA>??@<;>><@A;?;AAAAAAA@?=?????3?5:5:@AAA/@@:::6;@@@AABA?>4;;;;+:;;:A<A=@@;@@@B???=B=@@@AAB<@;;59>88:>AAAAAA@@>>>>>?<A<=>>>:=??>>>6=>?;
@ATNG8:01500:06210
GATGGTAGTCTCAGATAGTCTATAGTACTCATTCGTTTCGGAAGAGACAGGTACGTTAATAGTTAATAGCGTACTTCTTTTTCTTGCTTTCGTGGTATTCTTGCTAGTTACACTAGCCATCCTTACTGCGCTTCGATTGTGTGCGTACTGCTGCAATATTGTTAACGTGAGTCTTGTAAAACCTTCTTTTACGTTTACTCTCGTGTTAAAAATCTGAATTCTTCTAGAGTTCCTGATCTTCTGGACGACGCGCACTGACACTACCATCGTCCGACTTAAGTCT
+
444<7<==CCC>CCCCBB;66==;AABA=@@??B9;:79@=B;?@B966>:=<>>B7;6;@=?4:254;;==>;;;;?A@A0@A?AABE>BA@A<ACF@CC?AACCBCADCCCCCCCACCC?C?CGCBBBCC@CBBB>BACCBB@A@BBBDCCBB@;<;>BC@D@C@A@BCCDD@BBBBB*929;;;;;.9=@@@6?=@@?BBACC@CCCC5C;;9B6:6;B?BBEDABA@C@BBAB@@=@AB?CB<;<BBBBB@@ACBBBD@@=@A@@@@<@;;;@C@EA00
@ATNG8:01522:06240
GTGGTAGCGCACACATAGATACAGTACTCATTCGTTTCGGTAAGAAGACAGGTACGGTTAATAGTTAATAGTCGTACTTCTTTTTCTTGTCTTTCTGTGGTATTCTTGCTAGTTACACTAGCCATCCTTACTGCGCTTCGATTGTGTGCGTACTGCTGCAATATTGTTAACGTGAGTCTTGTAAAACCTTCTTTTTACGTTTACTCTCGTGTTAAAATCTGAATTCTTCTAGAGTTCCTGATCTTCTGGACAGAGTGTGCAGATACTACCATCGTCCGACTAAAGTCT
+
444.48444@=;59B<@AAA==;;;6559;:5;<;;399)//)//)/;;..*////)/4939979./)/////99:::554444$4;.56BCD>C000A00/:6:?8=?B776ACBBABABB@BBB@C@DDCCBBBJ?CBDD@CCBBBBBBCCCBBBB@@>BBB?BBAD>BBBCBBBCC@EBBBB9B?B@BCDDE5DA99:4;??@A@@@CC@CCC<BBBBB@CAFFAEHCGDDC@B>BBBCCC?CBB>BCABBCCCCCCCCCCCCBCC@BCBABB@BBCCCD?DBBB
@ATNG8:01496:06298
GATGGTAGCGCATATCAGCGCAGCCCAGCAAGATCAGGAACTCTAGAAGAATTCAGATTTTTAACACGAGAGTAAACGTAAAAAGAAGGTTTTACAAGACTCACGTTAACAATATTGCAGCAGTACGCACACAATCGAAGCGCAGTAAGGATGGCTAGTGTAACTAGCAAGAATACCACGAAAAGCAAGAAAAAGAAGTACGCTATTTAACTATTTAACGTACCTGTCTCTTTCCGAAACGAATGAGTACGATGAGAGAGCTCTCTCTACCATCGTCCGACTAAAAGTCT
+
:://+/=::=======<55555;<<27///)//-877(/)/::78;>9;;7;9<?<BEDEE5C@BBBCCCBBCDD>CCCCCCC5B@=?4:::.;BB=CCBBEDDDC@D?CC@BBB?BDBBBCCCBBBBCBDDD@DCCC?CBBACCAA<A>BAA?BDCCBDDD@BAABEE@@@=@BA;==8989-9==9=>>>@2?A>A>???==999,99=@:99*929@C@@<@A>>@;:;)9=@??9?9:69BBCDBBCCCBBBBBBBB@@=>;;;00)0>;?>D<??=9000)0000
@ATNG8:01514:06303
GATGGTAGTCTCAGATAGTCTATAGTACTCATTCGTTTCGGAAGAGACAGGTACGTTTAATAGTTAATAGTCGTACTTCTTTTTCTTGCTTTCGTGGTATTCTTGCTAGTTACACTAGCCATCCTTACTGCGCTTCGATTGTGTGCGTACTGCTGCAATATTGTTAACGTGAGTCTTGTAAAACCTTCTTTTTACGTTTACTCTCGTGTTAAAAATCTGAATTCTTCTAGAGTTCCTGATCTTCTGGGTGTATCAGCGAGTATCTACCATCGTCCGACTAAAGTCT
+
44483999:<955==;666;;===>=>=655:3999;3;=8=9>>=>><<7:::555)4.44:936(------//9<7:<<<<)<<5::=;2445549;>9>?>696BA@:AAA::5;;5;@B8B@CCBBBCCD@A@@D@CIFCCBB;;;@?;;:;:29992493939445:;;@@466B=?+;.9.59=9=(955<<4<<<;A<?CCD?DDEF1B@@AA@C@CCA@@@CCBC@C@CBBBBB?BCCC=C<<;BBBCCCCB;;:??9929@?===8=:99@@9@@??
@ATNG8:01518:06265
GATGGTAGATACTCGCTGATACACCCAGAAGATCAGGAACTCTAGAAGAATTCAGATTTTTAACACGAGAGTATACGTAAAAAGAAGGTTTTATCAAGACTCACGTTAACAATATTGCAGCAGTACGCACACAATCGATGCGCAGTAAGGATGGCTAGTGTAACTAGCAAGAATACCACGAAAGCAAGAAAAAAGAAGTACGCTATTAACTATTAACGTACCTGTCTCTTCCGAAACGAATGAGTACTATAGACTATCTGAGACTACCATCGTCCGACTAAAGTCT
+
944<7==BBBBBCBBBBCCCCCCCC=ABB?BBCA@A>A?CAC@A?B?BA@C=??::7?@A3B@DDBBBBBBBBBCECA@@@@,00*0*000(,,,-(----778;=7=7;88===:;>A?BBCDCBCCCCC;;:;DBBBFBBBCBEE@C?CA@>@CBBBBBB?CCCCBB=BB?ABB<@@988*:>=9::::::%0>;=0//;9::6*-)-833(-)-:@A?@BBBCGGC@C?9994;BB?CDEDBBBBBCCCBAAAACCCBCCEC@@>@BBBBB?@@@999,;::;
@ATNG8:01494:06348
GATGGTAGCTCGCTGATGATATCTCCAGAAGATCAGGAACTCTAGAAGAATTCAGATTTTTAACACGAGAGTAAACGTAAAAAGAAGGTTTTACAAGACTCACGTTAACAATATTGCAGCAGTACGCACACAATCGAAGCGCAGTAAGGATGGCTAGTGTAACTAGCAAGAATACCACGAAAGCAAGAAAAAGAAGTACGCTATTAACTATTAACGTACCTGTCTCTTCCGAAACGAATGAGTACGAGAGAGCACACGTGTCTACCATCGAATCACGAAAGTCT
+
9;<C@BBABCDDDBBBBCCBAACCGACEE?CECE@@>@?BBCCCCC@CC@C?CCBAAAAA2B?CCCBBBBABCF=B@;;;;;*;C>C5;;;-;BCBJCBCCCB;:4;<@A=BBA>@@BBCCGCCECCCBBBC@BAAA?BBBACCBB@C?BBB@BCCFBBBA?CDCBBB?BB=A>?:?====5==<;9:::9(9B?B???CCAA@<?<??>A1818>BBB@BDBCBCC?B?BCD>CBB?@@?CBBBBBBBBBAAABBBBCBBAAAA>A???@=>>BBBCC>B???
@ATNG8:01511:06340
GATGGTAGGTGCACATGAGTGTATCCAGAAGATCAGGAACTCTAGAAGAATTCAGATTTTTAACACGAGAGTAAACGTAAAAAGAAGGTTTTACAAGACTCACGTTAACAATATTGCAGCAGTACGCACACAATCGAAGCGCAGTAAGGATGGCTAGTGTAACTAGCAAGAATACCGACGAAGCAAGAAAAAGAAGTACGCCATTAACTATTAACGTAGCCTGTCTCTCCGAAACGATAGTACAGAGAGTACGATATGTCTACCTTCGTCCGACTAAGTAT
+
////)///6:<>?666<665<666>;>==9444443-45::8:::939;0506=>CCCCC19459599A@@9:;6:@<@DED+A@?CAF@@055505====:://+/6>>;??A>989BBBCBBBBBB;;6C=996=7556<<><<9=<A>>:@<;;CB>@?>9998;6=747;;)//66606:959:=9;'//(/666660//(/36556(/(////./1675////80556////-555-//66,,----67/2225999949/33664/////(/66/
@ATNG8:01521:06311
GATGGTAGTGATACAGATCAGACACCAGAAGATCAGGAACTCTAGAAGAATTCAGATTTTTAACACGAGAGTAAACGTAAAAAGAAGGTTTTACAAGACTCACGTTAACAATATTGCAGCAGTACGCACACAATCGAAGCGCAGTAAGGATGGCTAGTGTAACTAGCAAGAATACCACGAAAGCAAGAAAAAGAAGTACGCTATTAACTATTAACGTACCTGTCTCTTCCGAAACGAATGAGTACGTGTGCGACGTGTCTCCTACATCGTCCGACTAAAGTCT
+
<<<=:>BBACCCCBCBCCCCCCCCC@CCDACBBB;;89<DDCCCCC?BB?B?BBBBBCCC1B8CBBBBBBABBB=A@:<;<;*;C>C5;;;*;BC?CCDCCBBDD@C@CC@CBC?BBBCCDCCCCBBABBBC?CC@@=@BAA@A@?<@?BBB@CCBBCBBB@BBBBBB@BB?AAB5::@@@;@?=9=????1?A@A:9:BBAB@:=9===>5;5:@BBB@CDBBBBB?A@BAA;BAA>BCEBBBBBBBDDCCBAABCBAAA?ABBBAAABC@BAA:99+::::
@ATNG8:01486:06384
GATGGTAGATACTCGCTGATACACCCAGAAGATCAGGAACTCTAGAAGAATTCAGATTTTTAACACGAGAGTTAAAACGTAAAAAAGAAAGGGTTTTACAAGACTCACGTTAACAATATTGTAGCAGTACGCACACAATCGAAGCGCAGTAAGGATGGCTAGTGTAACTAGCAAGAATACCACGAAAGCAAGAAAAAAGAAGTACGCTATTAACTATTAACGTACCTGTCTCTTCCGAAACGATGAGTACTATAGACTATCTGAGATCGTCCGACTAAAGTCT
+
:;;B?CBBCDCCCAABEECCCCCCC=@@?<@@AABB?B?BBBCBAA=@@5:49??87777'78773998833,333&379:;<;;$555)55)5<<+:<=266><>>?;<9<@CC@BCB@BCA@AJECCCCBAACCB?BB@@8;;AAADCC=B?BBB?BCCBBBBC?CDBDCC@AB>AEC>A=CB?.773/78999:%:>;=@<A?:<:748;;9=@3=6;;@@@=@BAABCC@@?BA@80000??@BAACCBBB???CCCCCBBBBBBAD99:?@?H=AABB
@ATNG8:01519:06383
GATGGTATGTGCACATGAGTGTATCCTAGAAGATCAGGAACTCTAGAAGAATTCAGATTTTTAACACGAGAGTAAACGTAAAAAGAAGGTTTTACAAGACTCTACGTTAACAATATTGCAGCAGTACGCACACAATCGAAGCGCAGTTAGGATGGCTAGTGTAACTAGCAAGAATACCACGAAAGCAAGAAAAAGAAGTACGCTATTAACTATTAACGTACCTGTCTCTTCCGAAACGATGAGTACGAGAGTCAGAGCAGAGCTACCATCGTCCGACTAAAGTCT
+
<88:6=566<<<;555544;95555.5555.5::553-3-3::8::@=@?<>>AA;44999':8<A<B@=5659909:;;;;;$5549.555&5;;=9/////////18:9718<<488435<<<>==<@==;:29:4:.55=;@?D??A=B;;.9;44998:3:;:=;>;9818=<8=>>>=2333,77777'77/3389;;;88487977759322555.5;<<;;;9;699;1://///7:;;=<<;;559ABA@AA@773994=777;>07789==8AB@B
@ATNG8:01532:05812
GATGGTAGGACGAGCGTCTGAGAGGTACTCATTCGTTTGGAAGAGACAGGTACGTTAATAGTTAATAGCGTACTTCTTATTCTTGCTTTCGTGGTATTCTTGCTAGTTACACTAGCCATCCTTACTGCGCTTCGATTGTGTGCGTACTGCTGCAATATTGTTAACGTGAGTCTTGTAAAACCTTCTTTTTACGTTTACTCTCGTGTTAAAAATCTGAATTCTTCTAGAGTTCCTGATCTTCTGGGTGCGCTACAGTCTCTCTACCATCGTCCGACTAAAGTCT
+
:::@7;@@8>944444;==:;?=A<@<ABBBC@CDCD=A@A?BCA@@;;9;CBBB?B?BBBC<A<A@@::9@;94;<7<<8<>:>>?@8<ABC@CBB?CC?BCCCBCAEIBBCBCC@BCB@C@CB;<<<<;=BBBB>BBCBBBBCCCBCBBCBBAECC?;<7;?;;;AAA@@@<?9999&5494;===A+>>@@@:BBBBBBCBBB>AAAA.:;B9:2:>;;5;::?@BA=A<@@@@?@4;;@@8@CBBCB;;:A:9;BBBBCC>:;9>@B2:9>?==8?@BC
@ATNG8:01560:05813
GATGGTAGTCTCAGATAGTCTATAGTACTCATTCGTTTCGGAAGAGACAGGTACGTTAATAGTTAATAGCGTACTTCTTTTTCTTGTCTTTCTGTGGTATTCTTGCTAGTTTACACTAGCCATCCTTACTGCGCTTCGATTGTGTGCGTACTGCTGCAATATTGTTAACGTGAGTCTTGTAAAACCTTCTTTTACGTTTACTCTCGTGTTAAAAATCTTGAATTCTTCTAGAGTTCCTGATCTTCTGGGATGTGTGCGCAGTTGCCTAACCATCGTCCGACTAAAGTCT
+
4448399:9::@655=@<>9<///<<:<;;;=8=:;;09<.5.5555;<:7<<666:=9<<44.5.4;;;<==<:544444$4@<?@B@B:5549;7;<=8<<63338399)5<<<=??>:>>B?CAJHF;;;CC?BCCC>BBCCCCGHCBCCDCCBC@BCC?@@<@?@@@B@AABB?C;;;;.94=;::;;.9@@@A>BCEGCDBA@>+0000*000)0:)/)0D7@BCBBBB@?;@>:000;=8=>4/------9888-/)/:5/526:===>DD@D999BB<BCCA
@ATNG8:01532:05877
GTGGTAGTAGTACACTAGTCATACCCAGAAGATCAGGAACTCTAGAAGAATTCAGATTTTTAAACACGAGAGTAAACGTAAAAAGAAGGTTTTACAAGACTACACGTTAACAATATTGCAGCAGTACGCACACAATCGAAAGCGCAGTAAGGATGGCTAGTGTAACTAGCAAGAATACCACGGAAAGCAAGAAAAAAGAAGTACGCTATTAAACTATTAAACGTAACCTGTCTCTTCCGAAAACGAATGAGTACTACTCTCAGAGACACACTACCATCGTCCGACTAA
+
444.444944444;===<<;44444)4;;59<<;00)/)//:<6//49;*0)///:=><<$44)444;<<;///:1//--666'--(/)///&//<7;55555;;9949544.4:<8=;?:;?>@<<@999?>=<@99:9)4444;;430549;;3::<;;:;;:<<<<<=8:><>;638//*/;16664/33333#37179;333388+22'2653.38,3.//)/388555;=4828888&33849::;<;;>>====44488898889653.3.....2772225
@ATNG8:01551:05871
GATGGTAGTGTCATATGAGAGTGTGTACTCATTCGTTTCGAAGAGACAGGTACGTTAATAGTTAATAGCGTACTTCTTTCTCTTGCTTTCGTGGTATTCTTGCTAGTTACACTAGCCATCCTTACTGCGCTTCGATTGTGTGCGTACTGCTGCAATATTGTTAACGTGAGTCTTGTAAAACCTTCTTTTTACGTTTACTCTCGTGTTAAAAATCTGAATTCTTCTAGAGTTCCTGATCTTCTGGACGACGCGCACTGACACTACCATCGTCCGACTAAAGTCT
+
,,,,(,22,05:;;;;BB?ECCCGF@;69@::5::>?<;>CABCCCDDEACCCCE@CBCDBB@CACECCCCDCC@BBA<AD@@>@CBB>BBBC?BBE@CC;<;@ECD?BBCCDDDD?BBB@CADBBBBBBF?BCCC@CBBBBBCCCCCCCA@@C@BBB?BC@C@DCCCCCCCC?BBCDD;C?C?CCCCC3CA;;;7;BCCCDBBBC@CHEE5DCDBB?B@CIACCDDC@A?@?BB@AAB@CCD?CCABBCCBBB:::BC@ABCCACCCBCCBDCCCCD>CB::
@ATNG8:01554:05901
GATGGTAGTAGATACAGATCAGACACCAGAGATCAGGAACATCGTAGAAGAATTCAGATTTTTAACACGAGAGTAAACGTAAAAAGAAGGTTTACAAGACTCACGTTAACAATATTGCAGCAGTACGCACACAATCGAAGCGCAGTAAGGATGGCTAGTGTAACTAGCAAGAATACCACGAAAGCAAGAAAAAGAAGTACGCTATTAACTATTAACGTACCTGTCTCTTCCGAAACGAATGAGTACCTCTCAGACGCTCGTCCTACCATCGTCCGACTAAAGTCT
+
///:5:9904445555;<<<6/-566(-----9799360------5571776:044333899'727;333777333(3355555$5;5;.55)5;>895554////)/5//)//869::=>><666<<::9558888?358<<;;AB9@=::92997333//)///9//(33,37847::;;*//6166;;;+8=3779555522+2.5566+2+22544.4<555;;:>9==>7<::4::9<<9959///556//////771232+2222:;5::333808:;<
@ATNG8:01562:05908
GATGGTAGGCGTGTGGAGAGTCTGCCCAGAAGATCAGGAACTCTAGAAGAATTCAGATTTTTAACACTGAGAGTAAACGTAAAAGAAAGGTTTTAATAAGGATCTCACGTTAACAATATTTGACAGCAGTACGCACACAATCGAAGCGCAGTAAGAATGGCTAGTGTAACTAGCAAGAATACCACGAAGCAAGAAAAAGAAGTACGCTATTAACTATTAACGTACCTGTCTCTTCCGAACGAATGAGTAACGATGAGATCTCGTGTGCTACCATCGTCCGACTAAAGTCT
+
444<5<97277----(-8;;45:944)5;;>@@0//:2729;;;;9;5::.4.44444444$46::66////99;;1833333&39918(///&/389(/(/688//3=938,33,2...'...-662--....6==885;?CC;A>:9759<49<79:2:???@A@@<@?@@AE<;;7:A=166//)/77/58777(65-5866=9:;=<@<@@@@<A>@;///7666;@@@7;7;:;=55.555722,2766AA;;7;;>AC;;;??=>:=@@@>>;><=;;;3;D;;
@ATNG8:01552:05958
GATGGTAGCACGACACGACGATGTGTACTCATTCGTTTCGGAAGAGACAGGTACGTTAATAGTTAATAGCGTACTTCTTTTTCTTGCTTTCGTGGTATTCTTGCTAGTTACACTAGCCATCCTTACTGCGCTTCGATTGTGTGCGTACTGCTGCAATATTTTAACGTGAGTCTTGTAAAACCTTCTTTTTACGTTTACTCTCGTGTTAAAAATCTGAATTCTTCTAGAGTTCCTGATCTTCTGGGTCTCTCTCTCACGCACTACCATCGTCCGACTAAAGTCT
+
44:>:AECBC;;6=C@BBC;66<ABDDDCCAA?BIHJ?BB@CACEGCCCB@CBCBD@C@CCCC?C?BCBBCCBBB;??==='<98????8?::8<B@@>AA=@@@A@@=A???BBAA>ACB=B=AAAA@???:?A<<6<9::::;===??@@?==8;;;?>2?:>>?BBBCCHAEAAAA9A?C?CBBBB2@@AHD?CBCDCCD<;;@DCCC1C9:9<<??BB>BBBBA<@>B>CCCCBB=??AA=AAAB998;<AABBBB===A5;888==<@B@@=@6@=</
@ATNG8:01563:05925
GATGGTAGGCACTGCGCACACATCCCAGAAGATCAGGAACTCTAGAAGAATTCAGATTTTTAACACGAGAGTAAACGTAAAAAGAAGGTTTTACAAGACTCACGTTAACAATATTGCAGCAGTACGCACACAATCGAAGCGCAGTAAGGATGGCTAGTGTAACTAGCAAGAATACCACGAAAGCAAGAAAAAGAAGTACGCTATTAACTATTAACGTACCTGTCTCTTCCGAAACGAATGAGTACATAGATATACGTATAGCTAATCGTCCGACTAAAGTCT
+
;9:C;CCC?BBBCBCCBCBBABBCC?BBC@DCCCBB@B@CCCCCCD?CC@C?BBC@@@@@0@@CDBCCCCBBB@8??:;;;;*;C=D5999&5A<:@CBCCBCDF?B?AB@CCC?CCAABDDCCCCDDCCBB@BBBC?BABBBBBB@C@C?@=@CCCBBAA>ABBBBA?CC?AAB>??ECC=B99399999(9A?@BB>@??AA7;7;?@@;>;??CCC@CBBBDCC=?=?BB=CCC@CBBBBBBCCCBBBCCAA=@@AA@@@@<ABB??<?A@>>>9>???
@ATNG8:01569:05949
GATGGTAGCGCATATCAGCGCAGCCCAGAAGATCAGGAACTCTAGAAGAATTCAGATTTTTAACACGAGAGTAAACGTAAAAAGAAGGTTTTACAAGACTCACGTTAACAATATTGCAGCAGTACGCACACAATCGAAGCGCAGTAAGGATGGCTAGTGTAACTAGCAAGAATACCACGAAAGCAAGAAAAAGAAGTACGCTATTAACTATTAACGTACCTGTCTCTTCCGAAACGAATGGGTACGATGAGAGAGCTCTCTCTACCATCGTCCGACTAAAGTCT
+
;>@<9=@A@@CC@@ABBBAABB;:949@:9666@AB:@;?@A::;C?AA?B?BBBCEEDD2B?BCCCCBCCCCB6B@:::::*;?=?5;::&9CB=CAABCCDDD?B?BB?BCC?CAAADBBCBBBBBBBBC@CDCC@BCBCCCCB?B?CAA@BECCCCCC@CCCCCC@CC?@@@<??BBB<BB@>@@@@A2@B?B>>>CBAAB<><?ACC<?=?CFDD@BBA@@DC@B?BDE?CBA?ACC=CCBBBBBCCCCCCBB>=>BBBCD>@@BBBB?BBBBBB<B><<
@ATNG8:01544:05976
GATGGTAGCTCACGTACGTCACACGTACTCATTCGTTTCGGAATGAGACAGGTACGTTAATAGTTAATAGCGTACTTCTTTTTCTTGTCTTTTCTGTGGTATTCTTGCTAGTTTATCACTAGCCATCCTTACTGCTGCTTCGATGTGTGCGTACTGCTGCAATATTGTTAACGTGAGTCTTGTAAAACCTTCTTTTTACGTTTACTCTGTGTTAAAAATCTGAATTCTTCTAGAGTTCCTGATCTTCTGGCTCTCGTAGACAGATACTACCATCGTCCGACTAAAGTCT
+
---5057:@=:5555;5556;9:;;:;;;55575555)59.5.5555<<<<8<<:44.4.494;.4.43888::;<7:>999';<8737=<<.3//66)0/8388(37/....'.......22388<261665522265268-----455887775;87//*/3=7<>5;4658766=>>5::@>>.<1717799:)55<;=5<<><=<>>>0////(/----)-28:058;<:8:8?<:::>>>:>7708:;:=>???@?>>>@AA???<>>>A@@<?>>>AC9>>>?
@ATNG8:01551:05991
GATGGTAGGTGCACATGAGTGTATCCAGAAGATCAGGAACTCTAGAAGAATTCAGATTTTTAACACGAGAGTAAACGTAAAAAGAAGGTTTTACAAGACTCACGTTAACAATATTGCAGCAGTACGCACACAATCGAAGCGCAGTAAGGATGGCTAGTGTAACTAGCAAGAATACCACGAAAGCAAGAAAAAGAAGTACGCTATTAACTATTAACGTACCTGTCTCTTCCGAAACGAATGAGTACATAGATATACGTATAGCTACCATCGTCATCCAGAAGTCT
+
9<;B?@@;8=@<AACBBBCCCEBCB9;6?:=;<5432:5:;<696@<==;@8<<9:9==='425?566CCCCCC>CCCDJJJ5CC?B@BLF<CCC@BBABCCD@@>A@CD?BAA>BADABBCCCCCCCCCCDACCCC@CBBBBCCB?CAEBB?BCCCCCCC?CCCCCC?BA>AAB?BB?>>8??=8<?>>=1?A?BBBBBBCBC?B?BA@D7;7<@BBB@BBBCBA@<@?@@@;A@@>ACCECCBBBBBDABBBBBBBBB@@?BB?CBB>BBBA@?B>?9?@@@
@ATNG8:01574:05976
GTGGTAGTGTCATATGAGAGTGTGTACTCATTCGTTTCGGAAGAGACAGGTACGTTAATAGTTAATAGCGTACTTCTTTTTCTTGCTTTCGTGGTATTCTTGCTAGTTACACTAGCCATCCTTACTGCGCTTCGATTGTGTGCGTACTGCTGCAATATCGTTAACGTGAGTCTTGTAAAACCTTCTTTTTACGTTTACTCTCGTGTTAAAAATCTGAATTCTTCTAGAGTTCCTGATCTTCTGGTGTCTGATCTGTATCACTACCATCGTCCGACTAAAGTCT
+
///)/::<>@?<556;;>ECCCCB;66<<<<8=BCC>BB@B@CBBEDCC@DCCBC@F@CCCC@B>BCBBBGCEC<;;;;;*;B>@=CB<B=>C@B=C?CG=;;BLLF?CCDDCCCE@CCC@C@CECCBBCC?BBCD@CBBCCCCCCDCBBBBBC?BCBCCD?B?BBDCCBBCC@@99::-:;@;:::::*;AAAB>BBCCBBICCD5;<;<*<BCBCAC@CEAGCDDC@@>@@CCCDDD?DDC@CCBBCBCEDDABBCDCCCCC@BBBCDD?CBBBBB<B@@A
@ATNG8:01557:06033
GATGGTAGGCACTGCGCACACATCCCATAAGATCAGGAACTCTAGAAGAATTCAGATTTTTAACACGAGAGTAAACGTAAAAAGAAGGTTTTACAAGACTCACGTTAACAATATTGCAGCAGTACGCACACAATCGAAGCGCAGTAAAGGGTGGCTAGTGTAACTAGCAAGAATACCACGAAAGCAAGAAAAAGAAGTACGCTATTAACTATTAACGTACCTGTCTCTTCCGAAACGAATGAGTACGAGAGAGCACACGTGTCTACCATCGTCCGACTAAAGTCT
+
955<9>>?@CB@<@BBCCCBCCCEG>CCC@CCCCDD@D?BCCBBBB@CC@D?CC@?@?@?,?8>AA::8BBA@B9A?=A@?>,:939;>=<0;8>6<?<ABBABB=B<??<@@@<@@@@@@@???@AA>>>@<@@AB<>>>A=?988(6:779277;;9;;B=AA?@BD?BA<BAA<@@@??488815=>>A/9:5:///=;>>A3838>?><@=@=878;?A;;;>>:>;>?>7>BB?BBB@@@@@@@BCBCBBCBBACCAAAAA?AAAACC;AACBBB<B@@@
@ATNG8:01559:06026
GATGGTAGTCTGCTCTGACTCTCGTACTCATTCGTTTCGGAAGAGACAGGTACGTTAATAGTTAATAGCGTACTTCTTTTTTCTTGCTTTCGTGGTATTCTTGCTAGTTACACTAGCCATCCTTACTGTGCTTCGATTGTGTGCGTACTGCTGCAATATTGTTAACGTGAGTCTTGTAAAACCTTCTTTTTACGTTTACTCTCGTGTTAAAAATCTGAATTCTTCTAGAGTTCCTGATCTTCTGGGTGGCTACAGTCTCTCTACATCGTCCGACTAAAGTCT
+
:;;D@DCCCCCBCBCBBBBDDDBBBCCCCBA@ACCC=BC@D@DCBCCCC@CCCCB?C?BBCC@D?CCCCCCDCB>;;::99%:C=ABCD>DBCC9;6C@BC<;;;EBB?CCCCCCCEACBB?B>AABCCBCC@CCAA?ACCCCCBBDDCCCBBBC@CCB?BC@C@CBCCBBBCC?C;:;:.:=A>:::::.:CDED>FCCDJCCBBBADDDD5CBBBC@CACD?CBCCBBB?B?BBBBBC;A99:6:C=BBCBBBCCCCCBBCCDG;;;C@BBD;;;6;AAA
@ATNG8:01546:06104
GATGGTAGTCTCAGATAGTCTGAGAGGTACTCATTCGTTTGGGAAGAGACAGGTACGTTAATAGTTAATAGCGTAACTTCTTTTTCTTTGCTTTCGTGGTATTTCTTGCTAGTTACACTAGCCATCCTTACTGCGCTTCGATTGTGTGCGTACTGCTGCAATATTGTTAACGTGAGTCTTGTAAAACCTTCTTTTTACGTTTACTCTCGTGTTAAAAATCTGAATTCTTCTAGAGTTCCTGATCTTCTGGGCAGACTCTCACACGCCTACCATCGTTCCTTCTGAGTCT
+
>:><9>@B@@@DCCCCCD;;<CBCCB?BCCCB@@<@AB@0;;0:;>@AA@CB>9;9CB;?;@B==9@?@BAA@00,0@:00000'///(4:=A6?A@D?C;;;0;A;;;:@;;6:BCECCBB=A;;5;?<;;CCBBB9;;BB=BBB:;9BBBBBBBBBBB@CBB@DD@D?ABCBDBCB@<A;;;;.9=?99::;;*;:?@C6;;;9?==999.5555$55555.5.5;650000/92949<>B==<=99969@@BCCDCCCDCCCC@CBB>ABBBG@B@B@BB@@@C@@
@ATNG8:01552:06075
GATGGTAGCTCTGCTCTGACTCTCGTACTCATTCGTTTCGGAAGAGACAGGTACGTTAATAGTTAATAGCGTACTTCTTTTTTCTTGCTTTCGTGGTATTCTTGCTAGTTACACTAGCCATCCTTACTGCGCTTCGATTGTGTGCGTACTGCTGCAATATTGTTAACGTGAGTCTTGTAAAACCTTCTTTTACGTTTACTCTCGTGTTAAAAATCTGAATTCTTCTAGAGTTCCTGATCTTCTGGTGTCTGATCTGTATCACTACCATCGTCCGACTAAAGTCT
+
444;39:;===BCB>@??;;;<<66966>@?>:>>>>8;;<@?A;99@AA?CBCAA?B?BB@?4;5:==@?@==A=;;;;;;%;B>AABB=A?@@.:5525@49:995B@CCCCA>@@49:><A=BB@@A@;;5;AAA?CCBCDGCCBBFBBBC;;8;AA>;;9;>ABBCAABCD5;;;;;-;;A=;;<;.:@AAD?FCBCCBC@@@4::;:*;;;:B<@=;;5;AAAACB?B?@@@A@?;?;;4;A@::9BCCCCHIDDBBBCB@BB@@@@=@@@;;;6:AAB
@ATNG8:01562:06062
GATGGTAGCGCACACATAGATACAGTACTCATTCGTTTCGGAAGAGACAGGTACGTTAATAGTTAATAGACATACTTCTTTTTCTTGCTTTTCTGTTGGTATTCTTGCTAGTTACACTAGCCATCCTTACTGCGCTTCGATTGTGTGCGTACTGCTGCAATATTGTTAACGTGAGTCTTGTAAAACCTTCTTTTTACGTTTACTCTCGTGTTAAAAATCTGAATTCTTCTAGAGTTCCTGATCTTCTGGGTCTCTCTCTCACGCACTACCATCGTCCGACTAAAGTCT
+
4444.4499=BBCBCBBA?;<55559555;40)////)/7275/55;@9:.59;@@4;6;@?>;@;>@9444;::<7<;<<<$443434<<+4444.3-3:9589+//669=8<===>CAB@BCB@CACBAAAAACACCCC@CCBCBBCCCBBBAAABB?BBB?ACFIACBCBBBCCD;;;CDE:C>A;;;;;;)9AAAA<AAB@@@B;;;>AAAC2@@@@@=@?BB@BBCCCCGAGACBBCCFBEDDD?@@@CCBBBBBBB@@@B;;;GIHCDBCACCCCCC?CCCC
@ATNG8:01535:06131
GATGGTAGCTCGCTGATGATATCTCCAGAAGATCAGGAACTCTAGAAGAATTCAGATTTTTTAACACGAGAGTAAACGTAAAAAGAAGGTTTTACAAGACTCACGTTAACAATATTGCAGCAGTACGCACACAATCGAAGCGCAGTAAGGATGGCTAGTGTAACTAGCAAGAATACCACGAAAGCAAGAAAAAAGAAGTACGCTATTAACTATTAACGTACCTGTCTCTTCCGAAACGAATGAGTACTATAGACTATCTGAGACTACCATCGTCCGACTAAAGTCT
+
444:7<>=A<BDB:;;E@@@B:;<;49BD?BABB@@=@?CCBCCCC@BC@C@:9:988777$74<?@985A?79929@ACEDD1CC>B4;;;&9;@>BBBBCCCDB<@<;;7<AB?CEDDCDCCCCCCBBB;;7;BBB@BCEGBC::6;=ABB?BAA@BBAA?AACCBB=@@@ECB@CB=<=7;771899:99%9?;997>@>8>9,-*-423(-(-3;<><999?A>?:?:888-77819?A???BBBBBBBAAABBBBBDBBB??=?CCBBB@CAA:992;B;;
@ATNG8:01544:06110
GATGGTAGCTCGCTGATGATATCTCCAGAAGATCAGGAACTCTAGAAGAATTCAGATTTTTTAACACGAGAGTAAACGTAAAAAGAAGGTTTACAAGACTCACGTTAACAATATTGCAGCAGTACGCACACAATCGAAGCGCAGTAAGGATGGCTAGTGTAACTAGCAAGAATACCACGAAAAGCAAGAAAAAAGAAGTACGCTATTAACTATTAACGTACCTGTCTCTTCCGAAACGAATGAGTACTATAGACTATCTGAGACTACATCGTCCGACTAAAGTCT
+
;;;D@EDCBCCDDBBBCDCCBBBBC@CDD@CDCD@@<@<@BDBBCD@AB?B??>>787889%9:@?@BBCCBACC>BCBCBBB5A@=B5;;0:CC?CBBCD@@0000;>@=AAB?BCCCCCECCCABBCCBC?BC??<@ABCCCBB?C@DBB?BCCCCBCA=CAAACC?BB@AAA<>?::::+:>>;999999%9B;??>AAABA=1716:77)/)/<=<>;@@@BAAA@C>AAA<ABB?BBBCDBBABBBBBAABDCBBCCCCBAAABBBDCABAB:99+<;;;
@ATNG8:01547:06123
GATGGTAGATACTCGCTGATACACCCAGAAGATCAGGAACTCTAGAAGAATTCAGATTTTTAACATCGAGAGTAAACGTAAAAAAGAAGGTTTTTTACAAGACTCACGTTTAACAATATTGCAGCAGTACGCACACAATCGAAGCGCAGTAAGGATGGCTAGTGTAACTAGCAAGAATACCACGAAAGCAAGAAAAAAGAAGTACGCTATTAACTATTTAACGTACCTGTCTCTTCCGAAACGAATGAGTACTATAGACTATCTGAGACTACCATCGTCCGACTAAAGTCT
+
///;8<<BBCCABA@@AACCBBBCF?CBB@BB@A@@<?<@AB@@@A>AA=@=:9::7=<<,;<=?;:;3344===5::::=>==%3/(/(/////#///(/688777777(3,25365505667>@@CCCCCBBCCC?CCBB?BBBBBABB<@<@@A?ACCCCCAA=BCCCBB?BB>AAA<??999+9==;::9:99%9B>G@??DBA<=1808=998)816>A;;8:@?BCBC@C????<>CC@CABBCCCCACCCCBBBBBBBBBBCCBB?BBBBBB?AAA998*;@@@
@ATNG8:01534:06195
GTGGTAGCGCACACATAGATACAGTACTCATTCGTTTCGGAAGAGACAGGTACGTTAATAGTTAATAGCGTACTTCTTTTTCTTTGCTTTCTGTGGTATTCTTGCTAGTTACACTAGCCATCCTTACTGCGCTTCGATTGTGTGCGTACTGCTGCAATATTGTTAACGTGAGTCTTGTAAAACCTTCTTTTTACGTTTACTCTCGTGTTAAAAATCTGAATTCTTCTAGAGTTCCTGATCTTCTGGTCTACTACACTGTACTCTACCATCGTCCGACTAAAGTCT
+
88;7<<<<<=B;;;=>666>=?;;=:66@AA<A@@?/:90526>@@D9915<995.549:<C@E@CBB@@;<<:654444$499)4777.///9927/4.4:.3399?B?BCCCCCCC?BBB@B?CCCCCCCC?AACC?AABBBBAAAAA@BBCDDAFCC@BB7;9;BACCCBCB=@@A@A7A=B=@@AAA0ACCBB:;;AABC;;;;5;;;;*;BC@A=A>BB?CCCDBBB:;9;C;<;B@B;;6;@@ACCGEHAB@CCB;;;BB?AA@AAB>@@@BBE>CCCC
@ATNG8:01542:06206
GATGGTAGGCACTGCGCACACATCCCAGAAGATCAGGAACTCTAGAAGAATTCAGATTTTTAACACGAGAGTAAACGTAAAAAGAAGGTTTTACAAGACTCACGTTAACAATATTGCAGCAGTACGCACACAATCGAAGCGCAGTAAGTATGGCTAGTGTAACTATCAAGAATACCACGAAAAGCAAGAAAAAAGAAGTACGCTATTAACTATTAACGTACCTGTCTCTTCCGAAACGAATGAGTACTATGTAGAGCTCTATACTAATCGTCCGACTAAAGTCT
+
:69>;A>>?BBBCCCCBBBCCBBCC>CAB?BCCDBC?C?CBBBBEC@CD@C@CBB@@@@@0@?BBBBAABB::9/9=:;;;;*;B>@2:;;*:CC?CAAABCBBB>B?BB?ACC=@@CBGDGEBBBCCCCBB@CCCC@CBCCBBBB>BCCCD?CBBBBBBB?BCCBAB?BB?BBB>@<7899+9<<<99:999%9@>B???FBB@@;>;>A>>;><@?CBB?BBBCBBB@C@CBB=BCC?BABBBBBBBBBBBBBAAA>>>>@@@@<A??BB?BBCBBB=BABA
@ATNG8:01543:06229
GATGGTAGGCGTGTGAGAGTCTGCCCAGAAGATCAGGAACTCTAGAAGAATTCAGATTTTTAACACGAGAGTAAACGTAAAAAGAAGGTTTTACAAGACTCACGTTAACAATATTGCAGCAGTACGCACACAATCGAAGCGCAGTAAGGATGGCTAGTGTAACTAGCAAGAATACCACGAAAGCAAGAAAAAGAAGTACGCTATTAACTATTAACGTACCTGTCTCTTCCGAAACGAATGAGTACACACTCTCATATGACACTACCATCGTTATCGGAAAGTCT
+
;55>:??>@CAAABBCBBBBBBCCD>CDD?CCCCCC?B@CCBBBED@CB?B?A?B;;:;;*;=AABCBCCC?@@:?@@@@@@2@A?C8???5??B?BCBBEDCAA>A@AA>@=<8<<=>???>@AAAAA@>>:?@@A;<<=??AAC=C=A=A>ABBB@@@B>AAABCC>AA>BBB>AA889+9===?BBBD3::99B@@@AA@@<@<???A=C=AAAAA<A???===<A<ACD9A>><?BBCCCCAAACCAAACAAA@@ACBB@?<@BBBB>BBBB>BB<BBB@
@ATNG8:01551:06245
GATGGTAGCTCACGGTACGTCACACGTACTCATTCGTTTCGGAAGAGACAGGTACGTTAATAGTTAATAGCGTACTTCTTTTTCTTGCTTTTCGTGGTATTCTTGCTAGTTACACTAGCCTATCCTTACTGCGCTTCGATTGTGTGCGTACTGCTGCAATATTGTTAACGTGAGTCTTGTAAAACCTTTCTTTTTACGTTTAACTCTTCGTGTTTAAAAAATCTTGAATTCTTACTAGAGTTCCTGATCTTCTGGAGATACACATGATACTCTACCATCGTCCGACTAAAGTCT
+
///7189=<@@<00)/7///<@BDCCBCDBBAA@BCCC>BC?A<@>>@<??7;@<@A=A<@@AA6;69>@;;?>::8?>??>.==<?<===1=>=?585B>@??A??>??:???A>@00,//;;<?;777...373::5505999=A?;;;@====;;58776<=9=<?>?????==8=====/<4::/:<<=<+:@888-84<<;;5;>=>>>*/////%///)/;2929:-//;;;;;;7:;?>@A==:<?>;87887@AA=>>@?@@?@@@@=???@==5:;;;;C:A8//
@ATNG8:01564:06225
GATGGTAGTACATGATAGACGACACCAGAAGATCAGGAACTCTAGAAGAATTCAGATTTTTAACACGAGAGTAAACGTAAAAAGAAGGTTTTACAAGACTCACGTTAACAATATTGCAGCAGTACGCACACAATCGAAGCGCAGTAAGGATGGCTAGTGTAACTAGCAAGAATACCACGAAAGCAAGAAAAAAGAAGTACGCTATTAACTATTAACGTACCTGTCTCTTCCGAAACGAATGAGTACTGCGTCTCACTCTCGCCTACCATCGTCCGACTAAAGTCT
+
@@@D;CAABBCEDCCC:;:@BB@@A@CCC?CDGCBB@BBCCCBBBD?BB?B@A@=>>>@@0@>BBGCCCCIEDG>BBBBBBB5CC@CADCC;CCC@CCCCB@@0000<@@<BCC@BBCBAABBCBDCBBCDD@CBBB>BBCCBB@?>@@DAA?BCEGCCCB?BBCBCCA@@<@CC;=?999.9<<8=>>@@@(@C@BB@ACCCCC?C?BBCC?C?BBCCCBCCAA@CC@C?AA@:AAA>ACCCDBBB@@?BBBCBBBBBBDE@CBB?CBBBBB?BA@?>>8@BBB
@ATNG8:01536:06349
GATGGTAGCATCATGCATATCTCACCAGAAGATCAGGAACTCTAGAAGAATTCAGATTTTTAACATCGAGAGTAAACTGATAAAAAGAAGGTTTTACAAGACTCACGTTTAACAATATTGCAGCAGTACGCACACAATCGAAGCGCAGTAAGGATGGCTAGTGTAACTAGCAAGAATACCACGAAAGCAAGAAAAAGAAGTACGCTATTAACTATTAACGTACCTGTCTCTTCCGAAACGAATGAGTACGAAGTCAGAGCAGAGCTACCATCGTCCGACTAAAGTCT
+
444>8==>DDDBABB;96<666>BB8<99255===@?C@655488:3884;688445===):53333333388891973///666'/-(-(-99*--:597880///--(/455(...(.335<==B::@@@=>>C@AAAC@BBB>A<>A7?;@>?:<?CA>=:>8>=?A;;5;@9=>=<==;;;39=<6;;;99'552....898995:3555539499C;<7<CAAA@@=A=ACE?DCD?BBCCCCBAA>ABBCCCBBBBAA@A;;6;@ABCC@BBCCBB>CDBB
@ATNG8:01548:06356
GATGGTAGATACTCGCTGATACACCCAGCAAGATCAGGAACTCTAGAAGAATTCAGATTTTTAACATCAGAGAGTAAACGATAAAAAAAGAAGGGTTTTTACAGACTCACGTTAACAATATTGCAGCAGTACGCACACAATCGAAGCGCAGTAAGGATGGCTAGTGTAACTAGCAAGAATACCACGAAAGCAAGAAAAAGAAGTACGCTATTAACTATTAACGTACCTGTCTCTTCCGAAACGAATGAGTACTGTATCTATGTGTGCGCTACCATCGTCCGACTAAAGTCT
+
///839:;@B=@@BB=>B<<9==@@8?0//6999=55058:::=;;?9B<?B???897878'0:=0//-----/-55,55-//88888#89(//(2555'53356...9622,23691665+2588@ABBBBCFCCCCB?>@@A<A>>>@@<<:A?@@B;>?@@???A=BC@@==89:3;==188888-7<=:;;;;:)3705...7788=280599:0202;===9<A@@@BB@C@BBB<A@@>?BFCCBCBAAABBBBBBAAABBBBBBC>BBBCCB?BB@:::,;?;;
@ATNG8:01552:06332
GATGGTAGTGTGTCTCTGAGAGTAGTACTCATTCGTTTCGGAAGAGACAGGTACGTTAATAGTTAATAGCGTACTTCTTTTTCTTGCTTTCGTGGTATTCTTGCTAGTTACACTAGCCATCCTTACTGCGCTTCGATTGTGTGCGTACTGCTGCAATATTGTTAACGTGAGTCTTGTAAAACCTTCTTTTTACGTTTACTCTCGTGTTAAAAATCTGAATTCTTCTAGAGTTCCTGATTTTCTGGAGATACACATGATACTCACCATCGTCCGACTAAAGTCT
+
///96:;>BB@?@C@@@AACICCBBBA@@BBC@BBCC>CC?B?BCDCCBB@BBBBB?B?BCBB@B@DCCCCEDA?<>@@@@1@A=A::96:DBB@BEFAFC?BBBCBC@CCCBBBDB?CCC>?=AGGFCCCC@CCCC@CBBBBBCDCAABBBCBB?CBB?AB?B?BBCBBDCCC?BBBDD;D@C?BB@A@0@B@BC>BBGFGDCBBB=AAAB0ABBBB@BADD@CCCCB@@?AABBCCCC9BAB@BBBADDDBBBBBBBBBBCC>B???BB?DBB@@>8?>>>
@ATNG8:01566:06312
GATGGTAGACATATCGTACTCTCTGTACTCATTCGTTTCGGAAGAGACAGGTACGTTAATAGTTAATAGCGTACTTCTTTTTCTTGCTTTCGTGGTATTCTTGCTAGTTACACTAGCCATCCTTACTGCGCTTCGATTGTGTGCGTACTGCTGCAATATTGTTAACGTGAGTCTTGTAAAACCTTCTTTTTACGTTTACTCTCGTGTTAAAAATCTGAATTCTTCTAGAGTTCCTGATCTTCTGGGTCTACGCTCGTCGCGCTACCATCGTCCGACTAAAGTCT
+
:99>;>CBBCCBBDCCBBCBBBABCCCCCBBB@CCGE>@@>@@CA@@<BC9<>AAA=A5:9@@8<?BB@@@A@??:8::::)8??@?;;7;///38//*3:369;@00,/@@;:;AA=C??<?<?>?=;;;>=AAAA<@@@AAA???@@>><::;188:488189?>>>>??<<:;<AAA2?4;4:7777)7;;<<+//96669>::7:A@?/A898@9=:>==AAA??@A=A<>>>CAB<??@@:@@@AAA@@>=====??@@@=@??@?><A???AA:A=>>
@ATNG8:01568:06320
GATGGTAGCACGAGTCACTCATATCCAGAAGATCAGGAACTCTAGAAGAATTCAGATTTTTAACACGAGAGTAAACGTAAAAAGAAGGTTTTACAAGACTCACGTTAACAATATTGCAGCAGTACGCACACAATCGAAGCGCAGTAAGGATGGCTAGTGTAACTAGCAAGAATACCACGAAAGCAAGAAAAAGAAGTACGCTATTAACTATTAACGTACCTGTCTCTTCCGAAACGAATGAGTACTGCACTCTCATATGACACTACCATCGCAATTGCCTAGTCT
+
AABD@CBBC?@ABCDCCB;99=BCD@CCC@CABB:;9;ACBABBBC?BB<A=@BBBCCCC1:69@B@@?DBBBB;=<;9444$9=998=>?2=B?ADCCCB@>00-0;>>;@AC?BBAABBBECC;;=BBDD@BBCC?BBBBCBBB@D?B::;;DDDBDBC?BBBA@A=@@<??A;?>888+399877879(8>9998@ABA@@;?;@@AB:>:>ACCC?CCBBBBB>A???=6=::3:@@AABAABB>>@ABBAABAA@@?AAA@=@??>>B?B@BB@BCB::;
@ATNG8:01573:06360
GATGGTAGACATATCGTACTCTCTGTACTCATTCGTTTCGGAAGTAGACAGGTACGTTAATAGTTAATAGCGTACTTCTTTTTCTTGCTTTCGTGGTATTCTTGCTAGTTACACTAGCCATCCTTACTGCGCTTCGATTGTGTGCGTACTGCTGCAATATTGTTAACGTGAGTCTTGTAAAACCTTCTTTTTACGTTTACTCTCGTGTTAAAAATCTGAATTCTTCTAGAGTTCCTGATCTTCTGGTGCGCTGACAGTCTCTCTACCATCGTCCGACTAAAGTCT
+
555>7=A=BCCCCB==@?>>>>A@@==<>6668<A>?<00,050/////;=9>AAAB=?=?BBB@C@BBBB994==8BCCCC2BB?B::957?AC9:8B?BD>???B?>8?@<:7>>>:=@?;A;AAA@;:::<A=>=<BBBB;;;???@@??<:;5;;;:>=5;5;;;>AAA;;5;====3=<A:;;;;;*:>===8>AAA@?@>>=5::::+;=<<=:>;;;7;B@@;;;<A=ABB@@@<;660///6776;:::>>>>@?<<=6:;:???<???A==6=777
@ATNG8:01622:05797
GATGGTAGATACTCGCTATACACCCAGAAGATCAGGACTCTAGAAGAATTCAGATTTTTAACACGAGAGTAAACGTAAAAAGAAGGTTTTACAAGACTCACGTTAACAATATTGCAGCAGTACGCACACAATCGAAGCGCAGTAAGGATGGCTAGTGTAACTAGCAAGAATACCACGAAAGCAAGAAAAAAGAAGTACGCTATTAACTATTAACGTACCTGTCTCTTCCGAAACGAATGAGTACTGTATCTATGTGTGCGCTAACATCGTCCGACTAAAGTCT
+
455>9=569=:5559>?@@>?;;;)5956:::>>?6;@ABCCDC@DD@C?BBB@@@@A2A=AAB;;9A<AAB<?A@>>>>0=B>B=BBB9BBF?B;99?DC@@;@;9:6;BB@BCAAACBBBCAA@B@@A?BAAB<@;;:@@@A=A=A;;49@@@A@@A=???99:<?>@??>9>>@??:>==8999999%9<9;?8A<79<>:<:;;AB:@;;;@;;6;BBAAAA>A99:C>AAB?>>>BAAABCCCCCBBBBCCABAA@<=:<;<>>>>:8<?<=<5A???
@ATNG8:01584:05838
GATGGTAGGACGAGCGTCTGAGAGGTACTCATTCGTTTCGGAAGAGACAGGTACGTTAATAGTTAATAGCGTACTTCTTTTTCTTGCTTTCGTGGTATTCTTGCTAGTTACACTAGCCATCCTTACTGCGCTTCGATTGTGTGCGTACTGCTGCAATATTGTTAACGTGAGTCTTGTAAAACCTTCTTTTTACGTTTACTCTCGTGTTAAAAATCTGAATTCTTCTAGAGTTCCTGATCTTCTGGATACACTCATGTGCACCTACCATCGTCCGACTAAAGTCT
+
959<7:<:3=///98:ABBABBBB?BBBBCCI@CACC>CC@C@BCCCCCC@CCCCF@B>BBAA>B@CCCCCCCCD@BBCCC5BB@DCCC>BD@A=AAA?AB?BCDCCGAECCCCBBC@DCC?C@CCCCABBC?BBBC?BBDDCBBBBBBBCBCBC@BAA=;;4;7;ABDDECCC@BBBBB:CACACCDDD2CCCCE>DBCCCCDBBB<@@@@0@ABBB@C@BB@BBCBBBB?A?A@@CBB>AAB@CCCCCCCBBBBBBCBC?CBC?B:::;D@AAB;;;6<BCD
@ATNG8:01590:05823
GATGGTAGGACGAGCGTCTGAGAGGTACTCATTCGTTTCGGAAGAGACAGGTACGTTAATAGTTAATAGCGTACTTCTTTTTCTTGCTTTCGTGGTATTCTTGCTAGTTACACTAGCCATCCTTACTGCGCTTCGATTGTGTGCGTACTGCTGCAATATTGTTAACGTGAGTCTTGTAAAACCTTCTTTTTACGTTTACTCTCGTGTTAAAAATCTGAATTCTTCTAGAGTTCCTGATCTTCTGGGCAGACTCTCACACGCCTACCATCGTCCGACTAAAGTCT
+
445<9>>B@BBB@@@BBCBBBCCD@CCCCCBB?BBBB>BE@C@@@@BBBA=ACB;;8;>BCCC@C@DDCEDCBCC@BBAAA0AA=BBCB=BB;;9;AC@BB?;;:CCCACCDEBBBC@CCC@HADGCBCCDD@CCCC@CBBBFCBBCBBBCCCCC@BBB@BB@B?BCCCBBB@@;@;;;;.;5;5;;<;;*;CBCC>CBCBCDBAA@?BBCB0B;;;;5;5;D@CBBCCCB?B?CCBCDC>B@AA<ACCCCCCBBBBBDDD@B@@>@BBBCC@CCCCCD=FCCC
@ATNG8:01592:05817
GATGGTAGGCGTGTGAGAGTCTGCCCAGAAGATCAGGAACTCTAGAAGAATTCAGATTTTTAACACGAGAGTAAACGTAAAAAGAAGGTTTTACAAGACTCACGTTAACAATATTTGCAGCAGTACGCACACAATCGAAGCGCAGTAAGGATGGCTAGTGTAACTAGCAAGAATACCACGAAAGCAAGAAAAAGAAGTACGCTATTAACTATTAACGTACCTGTCTCTTCCGAAACGAATGAGTACTATGTAGAGCTCTATACTACATCGTCCGACTAAAGTCT
+
;99@7=??=AA@A;@;BC@>>A;;9)5;<;BBCBBB?B?BBBCCCB@@@<@=?@?:::::);:@B@ABA@@??@6=?=>===,99271737&3;:46:/--8:--0/599(..22'227:99=?>@@785A==8898<5:;>AAA9838:@;?<?BBAABBB????@AA=994:AA3:9999+8?=:=?@>>,//(/9:999://+-499//+/7:/88A8=<==>>A<@=ABB8<9929<;=777;787;;==777>A@@ABBBAA=><<;5::9=<=5<9::
@ATNG8:01594:05898
GATGGTAGTGCGTGAGAGAGAGACCCAGAAGATCAGGAACTCTAGAAGAATTCAGATTTTTAACACGAGAGTAAACGTAAAAAGAAGGTTTTACAAGACTCACGTTAACAATATTGCAGCAGTACGCACACAATCGAAGCGCAGTAAGGATGGCTAGTGTAACTAGCAAGAATACCACGAAAGCAAGAAAAAGAAGTACGCTATTAACTATTAACGTACCTGTCTCTTCCGAAACGAATGAGTACGTGTGACGTACGTGAGCTACATCGTCCGACTAAAGTCT
+
88<>9;@@<0/////:<<==<A9:5)5995:@@@@@5;6999<B:96557<7<<BBCA?A)>03334<;B@@>A;836>>>>+==:C;???0>@A6:9B@@CA@B>B>BCABBC@BBC@@@BBBBBBAABBEADDEE?BACCCC@@=BACBC@CBB@@@BB@BBBBAA=??9:?>4==777)8;<8<<<<<.;A?ABBBBB@==;>;>?AA<@<>?BCB9<;;::?@=?589?9?8949998ABBAAACCAA@??@????@@@@?==0000900/;;A3<88:
@ATNG8:01623:05877
GATGTAGACACGTGTGCTCTCTCGTACTCATTCGTTTCGGAAGAGACAGGTACGTTAATAGTTAATAGCGTACTTCTTTTTCTTGCTTTCGTGGTATTCTTGCTAGTTACACTAGCCATCCTTACTGCGCTTCGATTGTGTGCGTACTGCTGCAATATTGTTAACGTGAGTCTTGTAATACCTTCTTTTTACGTTTACTCTCGTGTTAAAAATCTGAATTCTTCTAGAGTTCCTGATCTTCTGGGATGTGTGCGCAGTGCCTACCATCGTCCGACTAAAGTCT
+
:;;><CBCCBBBB9:6;<<<>@BC<::????=BBDF?DC?A?@ABBB;;9;DBBB?C?ACCC?C?BBBBBB;=B8BB=B=1AA>BBBB9@?9:39===AA>BBABBA999ABBABB??AA=A<>>>A=;:;9==>@=@@@?DAAAA????9:9=8:;;;??8=:;;;?==>??<?@@=>>><A:>>HEE.///8818///.---.326;>;+>555?9>9@A;A>>>@?A=A>=>>>>?8:99818///<@@D@@>>>@?=@@@=@?>>>B=B>==AA:A?>>
@ATNG8:01611:06007
GATGGTAGAGTATCATGTGTATCTCCAGAAGATCAGGAACTCTAGAAGAATTCAGATTTTTAACACGAGAGTAAACGTAAAAAGAAGGTTTTACAAGACTCACGTTAACAATATTGCAGCAGTACGCACACAATCGAAGCGCAGTAAGGATGGCTATTGTAACTAGCAAGAATACCACGAAAGCAAGAAAAAAGAAGTACGCTATTAACTATTAACGTACCTGTCTCTTCCGAAACGAATGAGTACTACTCTCAGAGACACACTACCATCGTCCGACTAAAGTCT
+
////)/7<@AB@B=<666><<;;>@254939455;@<@@BABBC@@>@C@C?BAB;;;;;*;?CCCCCECCCEE=AACCDED2CCAHABBC<CCC@FBCCCCB@A?A?AB?BAA>ABBBBCCCBBBBBBBCC@CCBB>AA@?B?9:5<?ABB?BBBB@BCD@CECCCA?BD@BBB?BBBBB:??@<>>>@@@'>A?@979@?A@>4743;A?3?7;;B;;6;BBB@@@@B=@AB=BCD@CCCCCBBCBCEBA??@CBAAAAA???C?B@?@DD?@@@999,;BAA
@ATNG8:01614:05984
GATGGTAGCACGACACGACGATGTGTACTCTATTCGTTTCGGAAGGAGACAGGTACGTTAATAGTTAATAGCGTACTTCTTTTTCTTGCTTTCGTGGTATTCTTGCTAGTTACACTAGCCATCCTTACTGCGCTTCGATTGTGTGCGTACTGCTGCAATATTGTTAACGTGAGTCTTGTAAAACCTTCTTTTTACGTTTAACTCTCGTGTTAAAAATCTTGAATTCTTCTAGAGTTCCTGATACTTCTGGTAGAGCGTGCATATATCTACATCGTCCGACTAAAGTCT
+
88::590//5------57799><<=<:98.---(-77739;7<.915559;>:=B;;;9=8;;:<38.544<<;CCG=?=;;;)33,3333(3333299848927;<;3703;87888848<95>9>><98///488884;;;977777795228882/.-(-5(-(.5568::::377:::.:;C685;;;+888>>*/)/55555;8<;CCCC.<2.(.6(.).8383359==8<3<>>;;>D78:?=;:599/..6679988;98;5755522/559:;=58633
@ATNG8:01615:05965
GATGGTAGACACGTGTGCTCTCTCGTACTCATTCGTTTCGGAAGAGACAGGTACGTTAATAGTTAATAGCGTACTTCTTTTTCTTGCTTTCGTGGTATTCTTGCTAGTTACACTAGCCATCCTTACTGCGCTTCGATTGTGTGCGTACTGCTGCAATATTGTTAACGTGAGTCTTGTAAAACCTTCTTTTTACGTTTACTCTCGTGTTAAAAATCTGAATTCTTCTAGAGTTCCTGATCTTCTGGAGATATCATCAGCGAGCTACCATCGTCCGACTAAAGTCT
+
555<7<==BCCBABC;:;<<?9><AA?AABAA@CCDD?DE@B@BCBBBBB>@@BBC=@?ABDC?B?BAAABBBAA;99999(9>;?99929A??=?BA>AC<989AAA>B???DBB>;===1818?>::;;;<@>>><>=>AAA@==>A@@===?388;=>>:=:=>>@@>>>B:==???2>;>8:::::+9==>A:??>>=>>:;;57;:;,;///<9=7>?;?BBA;;;=@=???@AA<=883///999;;;@@@@@>===??>B>>>>A<@?;;>>4=666
@ATNG8:01600:06054
GATGGTAGTGTCATATGAGAGTGTGTACTCATTCGTTTTCGGTAAGAGACAGGTACGTTAATAGTTAATAGCGTACTTCTTTTTCTTGTCTTTCGTGGTATTCTTGCTAGTTACACTAGCCATCCTTACTGCGCTTCGATTGTGTGCGTACTGCTGCAATATTGTTAACGTGAGTCTTGTAAAACCTTCTTTTTACGTTTACTCTCGTGTTAAAAATCTGAATTCTTCTAGAGTTCCTGATCTTCTGGTATGACTAGTGTACTACTACCATCGTCCGACTAAAGTCT
+
----(-57/46>=;;;=>>>><9<9////77:744499+44.447455@>CD?CC9969=7;;::5:25<99;<<=B<@::::(/0+///:;5:/66266<:=>;>BBABB@BBBCHGCCACBB@CBDEBBBBAA=ACCC@BCCBBBCCCBAABCCCD?CBD@CC@C>BBBCCBADD@AABDD:B?A:99999)9@AAC>B9:;CECBBBACBBB3BAA@B>A>BB@CCCCCCCAC@CCCCCE@BBB@ABBDAAADCCCDDDDBBBBCACDBBBB?BBCAAA<BB@@
@ATNG8:01605:06027
GATGGTAGAGTATCATGTGTATCTCCAGAAGATCAGGAACTCTAGAAGAATTCAGGTTTTTAACACGAGAGTAAACGTAAAAAGAAGGTTTTACAAGACTCACGTTAACAATATTGCTGCAGTACGCACACAATCGAAGCGCAGTAAGGATGGCTAGTGTAACTAGCAAGAATACCACGAAAGCAAGAAAAAGAAGTACGCTATTAACTATTAACGTACCTGTCTCTTCCGAAACGAATGAGTACTACTCTCAGAGACACACTACCATCGTCCGACTAAAGTCT
+
444:7==>DDEHBBBBCCDCCBC;;4;??9@A@C@@=@?BACBBBB@BC@B@BA@5;;;;*;=CBCBBBDDCCC=BBBDDDE5BB>B?BBB7B:;8;BBBCCC;;9;ABBABCC@EBBBBBCCCCBBBBBBB>BBBB>BBD???CC?B?BBB?BBBBCCBB?BCBBBA>AC>CBC??<666-9>;7/////(//)/7==AAAAA9;5<A?A;A;>>>5557A>><>=;>:===4=::5:@@=998>?>BCBBBCCCCBBBCC??@@B@ABAA>ACBBBD=BBCB
@ATNG8:01619:06016
GATGGTAGATACTCGCTGATACACCCAGAAGATCAGGAACTCTAGAAGAATTCAGATTTTTAACACGAGAGTAAACGTAAAAAGAAGGTTTTACAAGACTCACGTTAACAATATTGCAGCAGTACGCACACAATCGAAGCGCAGTAAGGATGGCTAGTGTAACTAGCAAGAATACCACGAAAGCAAGAAAAAGAAGTACGCTATTACTATTAACGTACCTGTCTCTTCCGAAACGAATGAGTACTGTATCTATGTGTGCCTACCATCGTCCGACTAAAGTCT
+
4::<9>CCBCBBBB@?@CB@AA@BC=CBB@BBBBBB>B=ACC@@?B@CD@C@??@BADFC3D?AABCCFBCBA@9>>;;;;;*;A>C5;;;*9@E>B<:;BBBBB@B?BB?BBB@BCBCBDCCCCCCCCCCC@DCBB?B@@?CCBB?B@CAA>@DDDCCCC@AAACGD?999:AA=AA@@>5???:?ADED3AB?B@??BB?CB585=<<.6/5;@AA@BCBAAA@9>9>@@8=??=?BBCCBBBBCAABBBCBBBBCC?AAA@G??;AA>@@@???9@CBC
@ATNG8:01587:06082
GATGGTAGTGTCATATGAGAGTGTGTACTCATTCGTTTCGGAAGAGACAGGTACGTTAATAGTTAATAGCGTACTTCTTTTTCTTGCTTTCGTGGTATTCTTGCTAGTTACACTAGCCATCCTTACTGCGCTTCGATTGTGTGCGTACTGCTGCAATATTGTTAACGTGAGTCTTGTAAAACCTTCTTTTTACGTTTACTCTCGTGTTAAAAATCTGAATTCTTCTAGAGTTCCTGATCTTCTGGTAGAGCGTGCATATATCTACCATCGTCCGACTAAAAGTCT
+
///7188==CB;:;;;666><><>>=665::<7956>6==:=:=<A?>AA<A;;A;9B:BCBB?C7;9>;;;<<<454444$4=.449909999055;6<@?999D@@=@CCCCCCMAICC@C@BBBB;;;C?BBBB@BBCCCCCCCCBBDA@@A?;;;>AA>B?BBCCCDCCB@BCDDD;C@B;;;;;;*;B?@@;@ABBBBBBBA=@CAC,@BBAEAFAICACCECCBD@C@DCCBBC@CBC?CCGCDDBCAABCBBBEECBB?B:;;@D>BA?;;;;.;BBA
@ATNG8:01603:06065
ATGGTAGCTCTGCTCTGACTCTCGTACTCATTCGTTTCGGAAGAGACAGGTACGTTAATAGTTAATAGCGTACTTCTTTTTCTTGCTTTCGTGGTATTCTTGCTAGTTACACTAGCCACTTACTGCGCTTCGATTGTGTGCGTACTGCTGCAATATTGTTAACGTGAGTCTTGTAAAACCTTCTTTTTACGTTTACTCTCGTGTTAAAAATCTGAATTCTTCTAGAGTTCCTGATCTTCTGGTATACACACTCGCTCGCTACCATCGTCCGACTAAAGTCT
+
4487::<<555<<<<@9566669<<;;;==@8A@A@<A@<A?B<BBBCC>B@>::.9<@<<?:>9B@?CCCBBB@BBBBB2AC>A;;;09;@@4:6A=@@=ACCBBBA@@@AAABB?BBB@BBBBBBCC@CDCD?CBD;;;@@:9:@B>BCE;669?BC?B9BABBAABCCACCFDH;B=A;;;;;;*;ABBD>A;;;A@@@@@<@@??,;;;>@<?=A@=AABCCAA=A=:89>>>499C@CDCCDBBBCCBA@@@CAAAB>AA@@AC@CBBBCC>@@AB
@ATNG8:01612:06061
GATGGTAGCTCTGCTCTGACTCTCGTACTCATTCGTTTCGGAAGAGACAGGTACGTTAATAGTTAATAGCGTACTTCTTTTTCTTGCTTTCGTGGTATTCTTGCTAGTTACACTAGCCATCCTTACTGCGCTTCGATTGTGTGCGTACTGCTGCAATATTGTTAACGTGAGTCTTGTAAAACCTTCTTTTTACGTTTACTCTCGTGTTAAAAATCTGAATTCTTCTAGAGTTCCTGATCTTCTGGATATGAGTGACTCGTGCTACCATCGTCCGACTAAAGTCT
+
444=7>=A@?DC@A@CCCCCAABCCBBBBBBB@BDDD>CC@E@CBBBBBA<BCA?A6;5;DBB?CGHABACBBBB@ACCBB5BB@BCDD=BBBB<@;;8;C?@ABJCGACBBEDDDD?B@@>@?CCBBB@@C?@@AC=AACCCCDCCBBBBCCCC@BBB@CC?B?BCBBBCDDF?B@@A@3A>A=ABBBB2BBBBC=AABBCCBBBB?BCBC2AA@AA?B?BCAA@ACAAA@C@CCCDBB?BCCBCCCCDAAACBBAAA@@@BAB?AAAA??=?BBBCC<BBBA
@ATNG8:01626:06083
GATGGTAGCGCACACATAGATACAGTACTCATTCGTTTCGGAAGAGACAGGTACGTTAATAGTTAATAGCGTACTTCTTTTTCTTGCTTTCGTGGTATTCTTGCTAGTTACACTAGCCATCCTTACTGCGCTTCGATTGTGTGCGTACTGCTGCAATATTGTTAACGTGAGTCTTGTAAAACCTTCTTTTTACGTTTACTCTCGTGTTAAAAATCTGAATTCTTCTAGAGTTCCTGATCTTCTGGTCTACTACACTGTACTCTACCATCGTCCGACTAAAGTCT
+
,,,,(,256?CCCBCCCCCBBCCCCFAAAMEE@@;;;0;@:@5@=@:66?8<@A;:.949:?@@FFC;99CD?;?<>??@@0?@<@CDD?CCCC@BBC?BC@<<9B@@?BBBCCCCC@BCB8;9;BACDCCC@<;;C9;;;;CCGCCECCCCCBB?A@CACC?B?@ABCEC@A@<@;;;;6;=B@BBBBB0@C;;;0:;;:BCCCCC?AEAA0A000>*0*0@:>?@BBCC?C@CABBBB<@??=@@@CCAAACCBBDHFCCCCG@BBBA;;5;;@;;;0;???
@ATNG8:01578:06110
GATGGTAGCATCATGCATATCTCACCAGAAGATCAGGAACTCTAGAAGAATTCAGATTTTTAACACGAGAGTAAACGTAAAAAGAAGGTTTTACAAGACTCACGTTAACAATATTGCAGCAGTACGCACACAATCGAAGCGCAGTAAGGATGGCTAGTGTAACTAGCAAGAATACCACGAAAGCAAGAAAAAAGAAGTACGCTATTAACTATTAACGTACCTGTCTCTTCCGAAACGAATGAGTACTATGTAGAGCTCTATACTACCATCGTCCGACTAAAAGTCT
+
4<::065ABBBBB;99<;:6>=>CD969@:9@B@@93939555@;;7>=252599;;;;;):489>;::AA@AA;???<>>>+<<9;:??@2AAB>ABB;;;BBB?C@DD@DCB?CBBDDDCCBCCDCCBCD@DBBB=A:;:AAAB?C?BAA=@AAA;;99?BABCAA>AA=@A?178@A@;>>>;::::99%9?;=@@DB@@@=,/+/5662;66:@AA=A:99@@@=@<??A;????999BCAAACBBAAABBBAAAB=>@???7;;>>@B=A>88888(9=<?
@ATNG8:01586:06131
GATGGTAGGCGTGTGAGAGTCTGCCCAGAAGATCAGGAACTCTAGAAGAATTCAGATTTTTAACACGAGAGTAAACGTAAAAAGAAGGTTTTACAAGACTCACGTTAACAATATTGCAGCAGTACGCACACAATCGAAGCGCAGTAATGATGGCTAGTGTAACTAGCAGGAATACCACGAAAAGCAAGAAAAAGAGTACGCTAATTAACTATTAACGTACCTGTCTCTTCCGAAACGAATGAGTACCTCTCAGACGCTCGTCCTACCATCGTCCGACTAAAGTCT
+
,,,60668<0;6C>MCBBCABBBBB7BCC@@A::;B@B@BBCDBBB@;;9;=AC@<;;;;'98B<>855??477(7897878$7;17/333&39939:=BBBABB?C?CC??@><?==>??@@@@AAA?=?A=B@>>676AAAB7758AA?@<@;;;@AAA;>>A@@@@<@=C@@:=<8887&52.(.7999)...55569//*/597;@@E<A<>>878<???A====G=;770600,088:.0/<===?A@?@555<<CA=@?@<BABAAB?BBB=A@:===<
@ATNG8:01607:06159
GATGGTAGTGTCATATGAGAGTGTGTACTCATTCGTTTCGGAAGAGACAGGTACGTTAATAGTTAATAGCGTACTTCTTTTTCTTGCTTTCGTGGTATTCTTGCTAGTTACACTAGCCATCCTTACTGCGCTTCGATTGTGTGCGTACTGCTGCAATATTGTTAACGTGAGTCTTGTAAAACCTTCTTTTTACGTTTACTCTCGTGTTAAAAATCTGAATTCTTCTAGAGTTCCTGATCTTCTGGCTCTCGTAGACAGATACTACCATCGTCCGACTAAAGTCT
+
,,,,(,69=A<<666@>>CDCCBBC;955<<;7<>CD8;69=8===666>6996666;8<;77)/)/;79;CB=C>@@@@@0?D@CCCIGBBBB7;9@;<<;??B@@A>BB>@ABAA;?BB=B?BBBA;;;A=ACCCABBCCC;;<CCBBBBCBB@CCB?BC>A=A@BBBCECC?BBBA@3A7;8;BDDD2C@;;;0;;;;@>@A;;5:9:9(9::9@=CADCACCCBBBB@B?BB;;;B5;;@=@B@AACCCBCIJIGECBBBC@CBBCBB>A??;;:.;A@@
@ATNG8:01625:06120
GATGTAGATACTCGCTGATACACCCAGAAGATCAGGAACTCTAGAAGAATTCAGATTTTTAACATCGAGAGTAAACGTAAAAAGAAGGTTTTTACAAGACTCACGTTAACAATATTGCAGCAGTACGCACACAATCGAAGCGCAGTAAGGATGGCTAGTGTAACTAGCAAGAATACCACGAAAGCAAGAAAAAGAAGTACGCTATTAACTATTAACGTACCTGTCTCTTCCGAAACGAATGAGTACGTGTGACGTACGTGAGCTACCCATCGTCCGACTAAAGTCT
+
///;;ACBCCBB@AAABFCCCBAA<ABA>BCBCBB>B=ABB;:;EABD?B?==999:9:'98@834:88797;737;66666'//(/(////$/693:;<:::;33.28<<8====>>>@BBCICBBCDCCBB?BCBB?BBBBBBA@<A?BAA@BCBCBCBA<ACCCCB?@A?ACC=@A999,8==:@@A@B2@B?BBBCCCB=9272----)-069@0;7;BABBCC?B@AAB<ABB?CBCBBBCCCCCC@@ACBBBBBBBBBBCB>BBBBBB?A?A88829?>>
@ATNG8:01627:06146
GATGTAGCTCACGTACGTCACACGTACTCATTCGTTTCGGAAGAGACAGGTACGTTAATAGTTAATAGCGTACTTCTTTTTCTTGCTTTCGTGGTATTCTTGCTAGTTACACTAGCCATCCTTACTGCGCTTCGATTGTGTGCGTACTGCTGCAATATTGTTAACGTGAGTCTTGTAAAACCTTCTTTTTACGTTTTACTCTCGTGTTAAAAATCTGAATTCTTCTAGAGTTCCTGATCTTCTGGAGAATATCATCAGCGAGCTACCATCGAGGTTGTAAAGTCT
+
-----7776=C<<=?66:CCDCCCCBAAB;;9;CCG?CCAB?AAABBCC@DA@CC@C?BACB@C@BBBBBFCBC=??DDF3BA=@?=;1;?AC@CBC?BA98:AA@A=@@AAAABB?BBB?B>AAA>?>;;5:@==5;8888799<:=;>887977777;<5=688>?>>>;;7;AAA@2@<@:=8<<;*63,,,,),,,,,,575616666)7888>3737:355555550505876..--7728..-.99999=>>>>?B===@7:;>>=<8=9<=AA8=>??
@ATNG8:01590:06216
GTGTAGGACGAGCGTCTGAGAGGTACTCATTCGTTTTCGGAAGAGACAGGTACGTTAATAGTTAATAGCGTACTTCTTTTTCTTTGCTTTCGTGGTTATTCTTGCTAGTTACACTAGCCTCCTTACTGCGCTTCGATTGTGTGCGTACTGCTGCAATATTGTTAACGTGAGTCTTGTAAAACCTTCTTTTTACGTTTACTCTCGTGTTAAAAATCTGAATTCTTCTAGAGTTCCTGATCTTCTGGGCTGCGCTGATATGCGCTACCATCGTCCGACTAAAGTCT
+
------(---//844443338:3:554:99394444&4<6<7<<<==<:477:00,/8<A<F<@=@@@<B996><>?@>>(555)59>>6=/--(-(--(-90//5;:;6;>>;;;<<5;?;@<@BBB;;;@@DDCC@EEECCCBCCA@ABBBCC@CCC@AA>A>AADCCCCCC@CBBCD:BAC?AABBA,AC;<<0;<;;;:::9@>BCCB1@::9>:>;@B?CBBBCAA>A=@@?BBC@@@BF?CC;=;CBBGFCCCEBCBCC?BBCBCCBIICCCB=CCAB
@ATNG8:01578:06270
GATGGTAGTACATGATAGACGACACCAGAAGATCAAGGAACTCTAGAAGAATTCAGATTTTTAACACGAGAGTAAACGTAAAAAGAAGGTTTTACAAGACTCACGTTAACAATATTGCAGCAGTACGCACACAATCGAAGCGCAGTAAGGATGGCTAGTGTAACTAGCAAGAATACCACGAAAAGCAAGAAAAAGAAGTACGCTATTAACTATTAACGTACCTGTCTCTTCCGAAACGAATGAGTACGATGAGAGAGCTCTCTCTACCATCGTCCGACTAAAGTCT
+
<<::7:>:99::555:<<<=;:::9)///)//555./)/)/7/////5//)4588944444$57596;;9;>;9;4;@;?FEE1@@<@<@@@3@AA=A;::ABC@@?@@CC@BBD@BBBCBAABCCBDCCCBC?BC;;9;CCDBBBB?B?B<:7;CAAADGD@DBBBDC@@@>@B@<@?8999-99929CCCC3??>?BBBB@?@@,0,0???:=:=BCAA=A@;;;@@@D?BCE?EBA?ACCBBBCCBBBCBAAAB???@@@>>>A?C???BC?BDA???8@@@@
@ATNG8:01584:06263
GATGTAGCTCTGCTCTGACTCTCGTACTCATTCGTTTCGGAAGAGACAGGTACGTTAATAGTTAATAGCGTACTTCTTTTTCTTGCTTTCGTGGTATTCTTGCTAGTTACACTAGCCATCCTTACTGCGCTTCGATTGTGTGCGTACTGCTGCAATATTGTTAACGTGAGTCTTGTAAAACCTTCTTTTTACGTTTACTCTCGTGTTAAAAATCTGAATTCTTCTAGAGTTCCTGATCTTCTGGGTGCGCTACAGTCTCTCTACCATCGTCCGACTAAAGTCT
+
?@@BB=>>><<696AAACCCCCCCBBBDDAA>ABCC>CC@D@CBBBBBCABCAAA@B@DCCB?CBEBBCCBBBD?CCEEE5BB?BAAA=BBCCACCC@BB=@@@BBCFCBBBCDGE@BBB?B>BBCBBBBC@BCEE@CBCAA@CDEE@AACBBA?@AA@BC?C?AABBBBCBC>B::99*9<@<:::;;*;BBBC?CCBCBBBBBB?BBBB2@@@AA?AAIM@BCCBBBB?B?AB;;<;5;;;<0;CDABAGGCCCCC;;;CDE@CBBCCEIGEGCCC?ICBB
@ATNG8:01588:06292
GATGGTAGTGTGTCTCTGAGAGTAGTACTCATTCGTTTCGGAAGAGACAGGTACGTTAATAGTTAATAGCGTACTTCTTTTTCTTGCTTTCGTGGTATTCTTGCTAGTTACACTAGGCCATCCTTACTGCGCTTCGATTGTGTGCGTACTGCTGCAATATTGTTAACGTGAGTCTTGTAAAACCTTCTTTTTACGTTTACTCTCGTGTTAAAAATCTGAATTCTTCTAGAGTTCCTGATCTTCTGGACGACGCGCACTGACACTACCATCGTCCGACTAAAAGTCT
+
////)/9;:9994555555<<>666@=<<=5505<::2;>0505=>>ADC>;;9@B=B;:9DE>@>ADCCICCCC?@@@>>,9=9699C=BBBB?BBC?CC@CCBAABACB>?@00,0;><=;=0:9?@B999@CCCC@BBBCHFBBB;;;;;:??;@@?:@?;@;?99945;5924;@;@0@8@:>>@@@,==>>@:B@B@BBB:99=@@A@0>><>>8<,00;A>@@B;;::<@?A??@>@@B@BC::;BBBAB::;CBBBBBA>B@@@@B>?;:9:::*9@@>
@ATNG8:01580:06320
GATGGTAGTGTGGTCTCTGAGAGTAGTACTCATTCTGTTTTCGGAAAGAGTCAGGTACGTTAATAGTTAATAGCGTACTTCTTTTTCTTGCTTTCGTGGTATTCTTGCTAGTTACACTAGCCATCCTTACTGCGCTTCGATTGTGTGCGTACTGCTGCAATATTGTTAACGTGAGTCTTGTAAAACCTTCTTTTTACGTTTACTCTCGTGTTAAAAATCTGAATTCTTCTAGAGTTCCTGATCTTCTGGTAGAGCGTGCATATATCTACCATCGTCCGACTAAAGTCT
+
,,,,(,2686//)/////55599999:55599<5----99&--(--(-7/45::8==;<<<??ABCC@F@CCCCBAABB=;;;;;*;B@CCCD>BBBC:;9CACCACCCCBF@CBCECCCB@BCC>BABCCCBBBB?BBCC@CBBBBCBCCBBBDDBB@@DDHABB>B?BBBBBBCCC?BBBBB:A=?;:::::):B?@A=BCCBBBCBBA=AAAA0@AA@@<@?BD@BBCCCCCACACCBBBB=AAA=ABBBBBCCDBCBCCCCCCCFACBBBDE@BBCBBA=BBBB
@ATNG8:01611:06342
GATGGTAGACACGTGTGCTCTCTCGTACTCATTCGTTTCGGAAGAGACAGGTACGTTAATAGTTAATAGCGTACTTCTTTTTCTTGCTTTCGTGGTATTCTTGCTAGTTACACTAGCCATCCTTACTGCGCTTCGATTGTGTGCGTACTGCTGCAATATTGTTAACGTGAGTCTTGTAAAACCTTCTTTTTACGTTTACTCTCGTGTTAAAAATCTGAATTCTTCTAGAGTTCCTGATCTTCTGGGTCTCTCTCTCACGCACTACCATCGTCCGACTAAAGTCT
+
///:399D@A@CBCC:;:BAAAACCBAAAGBB@BCCC>CDAC@CCCCCCB@CCBBB@C@DBAA?A@GDCAABCBB?BCCCC3BB@B98979BDC?CBA=@@8???@?@>BBGCCCBB?===;@<@@@@@>>>=AAAA=AA?;:;??::;@@AA??<???=>>;><@>==BBA??<?>>?>2>:>:>?@@@/>=:::0;===?BA@<=8====+=<=@@<@<??;?CCB>>><?=A@@@AA<>>@?:@A@@>::;B@>>>==666=7:9999=9>@?@=@6=<</
@ATNG8:01617:06313
GATGGTAGGCGAGAGTGAGACGCAGTACTCATTCGTTTCGGAAGAGACAGGTACGTTAATAGTTAATAGCGTACTTCTTTTTCTTGCTTTCGTGGTATTCTTGCTAGTTACACTAGCCATCCTTACTGCGCTTCGATTGTGTGCGTACTGCTGCAATATTGTTAACGTGAGTCTTGTAAAACCTTCTTTTTACGTTTACTCTCGTGTTAAAAATCTGAATTCTTACTAGAGTTCCTGATCTTCTGGATATGAGTGACTCGTGCTACCATCGTCCGACTAAAGTCT
+
///:6:<<;@C<;6C?FCCCCCCBCCCCCCA@<AB@@:AD<@=@AACC@@?@CBBB?A?BBBB?B?CABCCCCCBA=====.<?;@::928A>@6:9B=@A@BBBBBB=A@??CCBB?BAA<@<@@@???AA<A@@>:>>>>@@@:;:@<<::::4888:>>5;5;==?>>>AA<@@ABB5B;>;>AAAA/@@<=<5==?===@>//,/;;9,9<??=5=59:,//<<=9>>=A<A@??;;6;>@;@???BB>>>@A>>>@@@CAA<??A???<@@@@A@9@=<<
@ATNG8:01583:06390
GATGGTAGTGGTGTCTCTGAGAGTAGTACTCATTCGTTTCGGAAGAGACAGGTACGTTAATAGTTAATAGCGTACTTCTTTTTCTTGCTTTCGTGGTATTCTTGCTAGTTACACTAGCCATCCTTACTGCGCTTCGATTGTGTGCGTACTGCTGCAATATTGTTAACGTGAGTCTTGTAAAACCTTCTTTTTACGTTTACTCTCGTGTTAAAAATCTGAATTCTTCTAGAGTTCCTGATCTCTGGTCTACTACACTGTACTCTACCATCGTCCGACTAAAGTCT
+
----3666,0)/99=>BBBCCDBCIIC;;;@@C@BAAB<@@=@=@AAAAB@=@@6666;9>>>?<A<?<BACCCDD?ABB@@,55.545909@B@=BACACD@DCC;;<?BBBBBBBB@BAC@G@CCDCDCCCFBBBD@BBBBC;;;AA@BBBBCB?B;;:;B?C@A@@BCBABB?BA@B?3?2929::99':==@?5=>:996?>>>8<<<<+<=566:C9CC@=BBB>@@??@CBCCCCBBB@CCCGCCCBBCDEEIEFDAAAACCCBBB?CCDAAB>BCBD
@ATNG8:01646:05798
GATGGTAGCACACGAGATCTCATCGTACTCATTCGTTTCGGAAGAGACAGGTACGTTAATAGTTAATAGCGTACTTCTTTTTCTTGCTTTCGTGGTATTCTTGCTAGTTACACTAGCCATCCTTACTGCGCTTCGATTGTGTGCGTACTGCTGCAATATTGTTAACGTGAGTCTTGTAAAACCTTCTTTTTACGTTTACTCTCGTGTTATAAATCTGAATTCTTCTAGAGTTCCTGATCTTCTGGATACACTCATGTGCACCTACCATCGTCCGACTAAAGTCT
+
444<8==>CCCB;;9@@ACGDECCDEBBBBBB>A::;6<A?C>CBBCCCC@CCC@??A@CBBC?B?ABBBBCCBB?BCCCC3CA??99927BBA=AAB?A???AABBB?BBBBCBBB>BBB?B?CAAA>>==:<AAA:<<AAAAAAA@@@@>>>A:8::<@@<@<@@????AAA<>>?BB6A:=:=????/>A:::3;;:;A@A>=>=@??@:@@@@@;>;::5:>A>>>A=D;?????A<@??;???B@>>@>>??===A<AB=6=///==7===:::6:@@@
@ATNG8:01676:05782
GATGGTAGCACGAGTCACTCATATCCAGAAGATCAGGAACTCTAGAAGAATTCAGATTTTTAACACGAGAGTAAACGTAAAAAGAAGGTTTTACAAGACTCACGTTAACAATATTGCAGCAGTACGCACACAATCGAAGCGCAGTAAGGATGGCTAGTGTAACTAGCAAGAATACCACGAAAGCAAGAAAAAAGAAGTACGCTATTAACTATTAACGTACCTGTCTCTTCCGAAACGAATGAGTACTGCGTCTCACTCTCGCCTACCATCGTCCGACTAAAGTCT
+
:444./:999///999:=666===>;6697;;=;;?6;69AA@;;;:BB<?:==>:::::'85:><<@?AA:::5:@AA@@@+==49.559&9>>=A;;;CCCCF@C@BC@CBB?BA;;;ABA;;;@@AACC?BCCC@BBCCBBBB?B?@@@>ADCBBBCC??@?AAA>BB?BAA490;::59//)/00000%0>9=@??=:>>?=@<>>><.7/69?A@=::9>>>?;<9===8=<?9??BBBBBBFCBCBCBBCBAAAD>:B<=9======9=<;@??8<@?;
@ATNG8:01653:05845
GATGGTAGGCGACAGTACATACGCGCCAGCAAGATCAGGAACTCTAGAAGAATTCAGATTTTTAACACGAGAGTAAACGTAAAAGAAGGTTTTACAAGACTCACGTTAACAATATTGCAGCAGTACGCACACAATCGAAGCGCAGTAAGGATGGCTATTGTAACTAGCAAGAATACCACGAAAGCAAGAAAAAGAAGTACGCTATTAACTATTAACGTACCTGTCTCTTCCGAAACGAATGAGTACGAGAGTCAGAGCAGACACATCGTCCGACTAAAGTCT
+
///8)//4.4//////::<<=;::97)////)//:7/5.5.5599:993//)/3//455555$5.599;;<AABBD;@@;;;;.5@7@.999&9>=6;>BCCC@@@<@<;;6;BB?CBCCCBCCDDC;;;BBB>AB@@?@CDCBBCD@CACDD@DCCC@@A@?BBBCCC?@@=9:47997:>6;;;877788(3><=8878A?@B<?<>AA;<>;>@DCC@C;::AAA=A>@@@8??@<@??CBBDBBBBCB:::???BBCAAAB:::BB?@@@;;:6:AAC
@ATNG8:01636:05908
GATGTAGACACGTGTGCTCTTTCGTACTCATTCGTTTCGGAAGAGACAGGTACGTTAATAGTTAATAGCGTACTTCTTTTTCTTGCTTTCGTGGTATTCTTGCTAGTTACACTAGCCATCCTTACTGCGCTTCGATTGTGTGCGTACTGCTGCAATATTGTTAACGTGAGTCTTGTAAAACCTTCTTTTTACGTTTACTCTCGTGTTAAAAATCTGAATTCTTCTAGAGTTCCTGATCTTCTGGGTGTATCAGCGAGTATCTACCATCGTCCGACTAAAGTCT
+
97///>>@@A@>@@B@A<@CD>CCCDDCECCACCCD>CC?@?@C@ABBB>BCCBC?C@CBBC?A?BBCABCCBB?A@@?@.??<?BBC>CCBA?BBB?BB?BBBBBB@?@?BBBBD?BB>;>:>A:::?@@=AB@@<@A@@:;;>????@????;;;;=@@=B<>>=AABBBB7;;>>>3><A===>==.=>>?C;C;<<>=>>@@;@CCD/C998D>D<??;@@@@A@@;?=CBBAAA:=<;;59>>>>>>>>=>>>@@?@??7;;>>;;7;?==@@2=///
@ATNG8:01652:05861
GATGGTAGCACGAGTCACTCATATCCAGAAGATCAGGAACTCTAGAAGAATTCAGATTTTTAACACGAGAGTAAACGTAAAAAGAAGGTTTTACTAGACTCACGTTAACAATATTGCAGCAGTACGCACACAATCGAAGCGCAGTAAGGATGGCTAGTGTAACTAGCAAGAATACCACGAAAGCAAGAAAAAGAAGTACTCTATTAACTATTAACGTACCTGTCTCTTCCGAAACGAATGAGTACGATGAGAGAGCTCTCTCTACCATCGTCCGACTAAAGTCT
+
444<9>?BBBBB=GECCCCCCBCCC@CBC@DCCCAA>A@ICDBBCB@BD@E@BBBAAAAA2A@DCCBCACCCFE?A@A;>==*69799BDD;ECBCCCFDCCCBCAG?ABAGCCACBBBCCCCCDDCCBBBB@CB??=@BA@BB??<@?B@@>@BCCCBBB?BBBBAA>8859CC=AABBA<BBB?BDDED3?>>??????A@@<@;@=;<:=8>B>>>;A@@@>>><A<@@@9@AA=C;;;>>>AA???@@C@@?==;??@AAA=A:88>>:>@A@@@9@A??
@ATNG8:01639:05952
GATGGTAGCACACGAGATCTCATCGTACTCATTCGTTTCGGAAGAGACAGGTACGTTAATTAGTTAATAGCGTACTTCTTTTTCTTAGCTTTCTGTGGTATTCTTGCTAGTTACACTAGCCATCCTTACTGCGCTTCGATTGTGTGCGTACTGCTGCAATATTGTTAACGTGAGTCTTGTAAAAACCTTCTTTTTACGTTTACTCTCGTGTTAAAAATCTTAGAATTCTTCTAGAGTTCCTGATCTTCTGGGTCTACGCTCGTCGCGCTACCATCGTCCGACTAAAGTCT
+
999C9>BCBAB=656;;BBAC??BDCA@@DBB=BBAA8B>9>:995<9>>5;;<>=9@+0)0/72769<@?@>>99533333$38,33===6===<<7;<<5:8:;:9>//)----..6605=A:?;=8/////53753505>>>A?A>>>A;;;>==/75749>:?:>9<652::<1777788)86=166AAA.//898.5...686<8:5>CCC.66;-//;+/+/9;:<>888><@<@CB=89///=>6<<9==;;:::==???@@@@=B>>>AA<@?@@DD9@>>>
@ATNG8:01675:05912
GATGGTAGTCTCAGATAGTCTATAGTACTCATTCGTTTCGGAAGAGACAGGTACGTTAATAGTTAATAGCGTACTTCTTTTTCTTGCTTTCGTGGTATTCTTGCTAGTTACACTAGCCATCCTTACTGCGCTTCGATTGTGTGCGTACTGCTGCAATATTGTTAACGTGAGTCTTGTAAAACCTTCTTTTTACGTTTACTCTCGTGTTAAAAATCTGAATTCTTCTAGAGTTCCTGATCTTCTGGACGACGCGCACTGACACTACCATCGTCCGACTAAAGTCT
+
:C>=;=4444445<9;;;655=<566===;;:8<55505=9>:>>>;;;;7;====;?;>>==:>:=;<<>>@>>666>>>+<<:>=?A<<///)///,/=:===@?><666??=AB>ABD@C@CBBBBBBB?B@@@=ABCCDCBBB;;;;;;A@<@<<600*0*009555=<<7<9555&57<.55;;;$55599,59=;;;A@@@8BCCC5BBAB@<>:>B=@AAABBD@C@CCCCCC@BCC?A@A;;;A:::9:9@@>>@@@?A;;;:>:>>:>>>8@@@>
@ATNG8:01675:05956
GATGGTAGGCGTGTGAGAGTCTGCCCAGAAGATCAGGAACTCTAGAAGAATTCAGATTTTTAACTCGAGAGTAAACGTAAAAAGAAGGTTTTACAAGACTCACGTTAACAATATTGCAGTAGTACGCACACAATCGAAGCGCAGTAAGGATGGCTAGTGTAACTAGCAAGAATACCACGAAAGCAAGAAAAAGAAGTACGCTATTAACTATTAACGTACCTGTCTCTTCCGAAACGAATGAGTACCTCTCAGACGCTCGTCCTACCATCGTCCGACTAAAGTCT
+
///;7;;>@BBBBBCCEDBBAB;;:)599;;6:B?@=B?BBCB@@@?;;499@@???AAA)929?;;<AAAAAB9>>79999'97/3<@@=1===7<?:?>@??A?A@BA<A=>8<;ABAA@??@<=<@==><?@A@=B???>>=A=@<@@LAICCCFDED@BBCCCEADC@CCEAECAAA<@AA?BCCCC1BB?AAABBCBCC@C@CB@@6:6:ABCC@CBBBBBB?B?BBB>BCDACCCDDBB@BCBCCCCCBBAAAA@?ACC?C?BBAFACCB@@@;@AAA
@ATNG8:01632:05983
GATGGTAGCTCACGTACGTCACACGTACTCATTCGTTTCGGAAGAGACAGGTACGTTAATAGTTAATAGCGTACTTCTTTTTCTTGCTTTTCGTGGTATTCTTGCTAGTTACACTAGCCATCCTTACTGCGCTTCGATTGTGTGCGTACTGCTGCAATATTGTTAACGTGAGTCTTGTAAAACCTTCTTTTTACGTTTACTCTCGTGTTAAAAATCTGAATTCTTACTAGAGTTCCTGATCTTCTGGGTCTCTCTGCTCACGCACTACCATCGTCCGACTAAAGTCT
+
---63788=BA<<<=BBBBCABABBCC@@BCB@BGFG?ED?A?A@@BB@@=@A?@@@C?A@BD>A?ABDABAAAA?AAAA@/@?:@9999&7:;?8AAB?CC??;=@983:A@@@BAA>ABB?@=A??=;;;;;??@@=???BBB>788A==:;:=:899=DE8;7;BBB@??BB;>>@@@5@<@:=9>@>,;;999*//;9:89>><6;===.=;;;=6;7=<-//:::<??<?=???BCC=??>C:B?<<::///:==@@@@???@<?;;;;;7;BBEDD:B;;<
@ATNG8:01641:05969
GATGGTAGCTCTGCTCTGACTCTCGTACTCATTCGTTTCGGAAGAGACAGGTACGTTAATAGTTAATAGCGTACTTCTTTTTCTTGCTTTGTGGTATTCTTGCTAGTTACACTAGCATCCTTACTGCGCTTCGATTGTGTGCGTACTGCTGCAATATTGTTAACGTGAGTCTTGTAAAACCTTCTTTTTACGTTTACTCTCGTGTTAAAAATCTGAATTCTTCTAGAGTTCCTGATCTTCTGGTGTCGTCTATCATGTACTACCATCGTCCGACTAAAGTCT
+
@@?@>ABCCBCA@;BAAB==A;;;?@@@@@9929>??>CC?B@BCCDBBCFCCCCC@CACGDE@CABCCHCCCCC@CCCCC2;;79@@B<A@>;?9945:5:???8978BBBBBDBBB=5=;=BBCB?@@?BAAA<;;9CCCBBCBBB@A<==8???:???B@BBCCBACBB;;;EEE=D@C@@ABBA,ADBCC>CBCCBBBA@@>ABBB2AACBB?B@CD@HEEBBBB@C@DBBBCC?ABCICBBCCCBABDCCBB@@ACCE?BBBCDD@CCCCCD=CCCC
@ATNG8:01655:05975
GATGGTAGCGAGCGAGTGTGTATACCAGAAGATCAGGAACTCTAGAAGAATTCAGATTTTTAACACGAGAGTAAACGTAAAAAGAAGGTTTTACAAGACTCACGTTAACGATATTGCAGCAGTACGCACACAATCGAAGCGCAGTAAGGATGGCTAGTGTAACTAGCAAGAATACCACGAAAGCAAGAAAAAGAAGTACGCTATTAACTATTAACGTACCTGTCTCTTCCGAAACGAATGAGTACGATGAGAGAGCTCTCTCTACCATCGTCCGACTAAAGTCT
+
444:7<<<BBDDCBBCBBAA@@;<;?BBEACBCDA@=@>A@AAAAB???<?@DBCCDCCC5C@CCCCCAABCDF;@?:::::$;;;;;>;;0AC>;@CCBBBDCC?B?BBBBBB?BDBBCAABBBDBBAA@C?CBBB>AACCBBBB@B?B=<:=BBBBCCC@CDCDA=:>@=@@D<?????5===:=BBCB/??<>;;:@A?<<6:6;B@@<?<AACCE?BCCCABB@C@CDF?CBB@BBBBCCDCCBAABBBABBA@@A@AABB?BABBBC?@BA:::,;@;;
@ATNG8:01674:05991
GATGGTAGTGTCATATGAGAGTGTGTACTCATTCGTTTCGGAAGAGACAGGTACGTTAATAGTTAATAGCGTACTTCTTTTTCTTGCTTTCGTGGTATTCTTGCTAGTTACACTAGCCATCCTTACTGCGCTTCGATTGTGTGCGTACTGCTGCAATATTGTTAACGTGAGTCTTGTAAAACCTTCTTTTTACGTTTACTCTCGTGTTAAAAATCTGAATTCTTCTAGAGTTCCTGACTTCTGGGTCTCTCTCTCACGCACTACCATCGTCCGACTAAAGTCT
+
----(-88=CCCCBBCCCGGCCCDDBCCBB@@=@BBD>CC@C@BBCCCCC@CCCFC@B>BBBB@DADCCCCCCDC?AAAAA2@A=BBBA;AA;;7;@A=BC9<;<CBB@CIHCCCCCACCC<@>@A@B@A:949A::5;CCCDCAAABBBBCB;;8;BB>@@6;6;@ABBCDBB?B@@@@7?=A<@@AAA3BBCCC<A@@@@@;;;CACJJK5CBA;<5;=AA=BBAA@@A=A=A@?@@=@@CE;A;;;CBBDBA@<00000009@@????5::9>@A=CC@A
@ATNG8:01653:06090
GATGGTAGCAGTCATGCATATCTCACCAGAAGATCAGGAACTCTAGAAGAATTCAGATTTTTAACACGAGAGTAAACGTAAAAAGAAGGTTTACAAGACTCACGTTTACAATATTGCAGCAGTCACGCACACAATCGAAGCGCAGTAAGGATGGCTAGTGTAACTAGCAAGAATACCACGAAAGCAAGAAAAAGAAGTACGCTATTAACTATTAACGTACCTGTCTCTTTCCGAAACGAATGAGTACGACTGAGAGAGCTCTCTCTACCATCGTCCGACTAAAAGTCT
+
45:<59///////:77666;;;<===:==>7;;<===<@:>><655:7<:04043399;9;)848:;;;;333:913344444$497<.55)55549<<<<55///)///)/::3::54/:70//:>77669>==A9;::BBCCCCC?B@B@@=ACBCCCCC@CCCBAA???<?AB>A?000*00/)09;;;,;;(336///8660658555).).6:::6====;;;>383544(4882848??>;8354998783333398/////0---//836688899+:555
@ATNG8:01675:06079
GATGGTAGGACGAGCGTCTGAGAGGTACTCATTCGTTTCGGAAGAGACAGGTACGTTAATAGTTAATAGCGTACTTCTTTTTCTTGCTTTCGTGGTATTCTTGCTAGTTACACTAGCCATCCTTACTGCGCTTCGATTGTGTGCGTACCGCTGCAATATTTAACGTGAGTCTTGTAAAACCTTCTTTTTACGTTTACTCTCGTGTTAAAAATCTGAATTCTTCTAGAGTTCCTGATCTTCTGGATATGAGTGACTCGTGCTACCATCGTCCGACTAAAGTCT
+
44447999<@00/:;@AAB@?ADD@BAABBBA=A;;;6;G>A>BBBBDCEADCCCC?B?AABC@FAECCC;;9CC@CDCCC5A@?CCBC=C;;9:@;@=@A<@@B??AABB=C@??A8:;A=A?BBCBCCCC>BB;;7;AAABCBBBD;;;A@A@=?;;;0:4:::BA?@9945<<::.<0526?>>>+<:494,44::;;<<@@=???;):9:33-403=6=====8=7?6::::>>8==949:<;<55527;;?=766A7817=>>::7:A==>B:===@
@ATNG8:01674:06134
GATGGTAGTGCGTGAGAGAGAGACCCAGAAGATCAGGAACTCTAGAAGAATTCAGATTTTTAACACGAGAGTAAACGTAAAAAGAAGGTTTTACAAGACTCACGTTAACAATATTGCAGCAGTACGCACACAATCGAAGCGCAGTAAGGATGGCTAGCGTAACTAGCAAGAATACCACGAAAGCAAGAAAAAAGAAGTACGCTATTAACTATTAACGTACCTTTCTCTTCCGAAACGAATGAGTACACACTCTCATATGACACTACCATCGTCCGACTAAAGTCT
+
///;6:<<=@ABABBCBBCCCE9::7;CB@CDDGCC@B?BBBBBCC@CB@B?AAAAABBB1B>BBCBBBBB>>>5<>:;;;;*;B>B<BBA9BCD@CADBCCBBB>A?BB?BBC@CCCCCCCDCCCCBBBBB@CCBB?BABBBBBB>C@CBB?BBCCDACC@CABABB@BB@AAA<??BBA8=993999999%9?;>979BCBAA;>;=@:;2;5;@BBB@BC?BCBE@C?@@@<@CC@BBBBBBBBBBBBBBCBB@AABBBBCCC?AABBCC?CBAACC=C???
@ATNG8:01632:06246
GATGGTAGCTATACGTATATCTATGTACTCATTCGTTTCGGAAGAGACAGGTACGTTAATAGTTAATAGCGTACTTCTTTTTCTTGCTTTCGTGGTATTCTTGCTAGTTACACTAGCCATCCTTACTGCGCTTCGATGTGTGCGTACTGCTGCAATATTGTTAACGTGAGTCTTGTAAAACCTTCTTTTTACGTTTACTCTCGTGTTAAAAATCTGAATTCTTCTAGAGTTCCTGATCTTCTGGGTGTATCAGCGAGTATCTACCATCGTCCGACTAAAGTCT
+
955>9?ACBCDCCAA@CCCHGEFCBBBABBBB?DCBM?DF@B@CCCBCBB@BCCBB?A?AECC?C?CABB@AACC?CCCCC3CD?CAAA=AECB>AAB?BB?B?@B@@=ABBBBCCD@BAB?B?AAA<==@C=@@@@;;;A@@@@@@@@@;::>;>=>=BB<>;>??AAAAAA=A??@@5@<?<?AAAA.==@@@9@?>>AAA?>>8>>=>/?>>>A<A=AA=AAAAAAA<A=AAAA>;7;=>>7888??==>>;>>>?AAAAA<>>@>>><@AAAAD8?:::
@ATNG8:01637:06215
GATGGTAGCATCATGCATATCTCACCAGAAGATCAGGAACTCTAGAAGAATTCAGATTTTTAACACGAGAGTAAACGTAAAAAGAAGGTTTTACAAGACTCACGTTAACAATATTGCAGCAGTACGCACACAATCGAAGCGCAGTAAGGATGGCTAGTGTAACTAGCAAGAATACCACGAAAGCAAGAAAAAAGAAGTACGCTATTAACTATTAACGTACCTGTCTCTTCCGAAACGAATGAGTACGATGAGAGAGCTCTCTCTACCATCGTCCGACTAAAGTCT
+
>>?>:BFDCCCCD@AACBCCEBB@@?ACC@B@BA:;:;?BBDCCCC?BBAC@BBA@AA@@.@?ABBBBBCBBBB?BBCCBBB5AA=A<@@@9@BB@GABBC@B00-0;@@<@AA@CCCCCCCCCCCCBBBBA=@@@@=BBBCCCCC?C@DA@?@CCCCCCC@CBBCBB?AA>ABB=AAA@A<><<<9999::%:A<AAAABBCDB@>:=9;;5;<A?BBB?BBBBBCF@B??@@9?BC>AACGCCCCCBBBBBBA@@@????::@=<@@@@BB@AAC>??8?ACA
@ATNG8:01641:06210
GATGGTAGCGCACACATAGATACAGTACTCATTCGTTTCGGAAGAGACAGGTACGTTAATAGTTAATAGCGTACTTCTTTTCTTGTCTTTCTGTGGTATTCTTGCTAGTTACACTAGCCATCCTTACTGCGCTTCGATTGTGTGCGTACTGCTGCAATATTGTTAACGTGAGTCTTGTAAAACCTTCTTTTTACGTTTACTCTCGTGTTAAAAATCTGAATTCTTCTAGAGTTCCTGATCTTCTGGACGACGCGCACTGACACTACCATCGTCCGACTAAAGTCT
+
444;7<<==;@@@?@A;ABB==;;A@<:9944.444;)558=7;;;;=<<7<<<<<8=8<<<=9>8==>BBBAA@5;000+/9)///77.///:=49:<7;?;987<BC@CCABACCC>AAC>B>BBCICCCFEEBBB@AAABBBCBCCCBAABAC>C;;7;@=A=BCCAA;;:?;>>?>@5@=A>@@@@@1@BBCE>A;;;ABA@;;5<;<;*;<<;A5;5;C?BBBBB@A=A;@>>;9:=>@@?BA;;;@@@A@;<;AACCAAA?BBAACC?BCBBBB=BCCC
@ATNG8:01650:06227
GATGGTAGTCTCAGGATAGTCTATAGTACTCATTCGTTTCGGAGAGACAGGTACGTTAATAGTTAATAGTCGTACTTCTTTTCTTGTCTTTCTGTGGTATTCTTGCTAGTTACACTAGCCATCCTTACTGCGCTTCGATTGTGTGCGTACTGCTGCAATATTGTTAACGTGAGTCTTGTAAAACCTTCTTTTTACGTTTACTCTCGTGTTAAAAATCTGAATTCTTCTAGAGTTCCTGATCTTCTGGACAGAGTGTGCAGATACTACCATCGTCCGACTAAAGTCT
+
///717-//-----(-7;95555<55555555<:666@4==25559555;6;5555.4.4444./5;=0/----/:2////&/:3::449(4437=7;;<7;;488;8<?=B@B@A?@<=@@@:@=BBCCBBCCABBBH:;;C;;;:<BBA@??>>>;9669@<290944>9455>.44544&4.5.59:::+<==??7@B@??@@9::4:9::(:=C@@2929=2999:@?A?D@B@?@B?=?;:2:>;:9?@@ABB@?9959=55.44445;49566==4<;;6
@ATNG8:01652:06217
GATGGTAGCACGACACGACGATGTGTACTCATTCGTTTCGGAAGAGACAGGTACGTTAATAGTTAATAGCGTACTTCTTTTTCTTGCTTTCGTGGTATTCTTGCTATTTACACTAGCCATCCTTACTGCGCTTCGATTGTGTGCGTACTGCTGCAATATTGTTAACGTGAGTCTTGTAAAACCTTCTTTTTACGTTTACTCTCGTGTTAAAAAATCTGAATTCTTCTAGAGTTCCTGATCTTCTGGGTCTCTCTCTCACGCTACTACATCGTCCGACTAAAGTCT
+
:55>9>>>DD@@;@BBBBB:9;ABBBBDCCCC@CCCC>CC@C@CCCCCCC@DBAAA@C@DCCC?C?BBBBBBBBD?BBBBB1BB?CBBB?C;9;?@==,00)/;;8?;5B=BCCA@A>CBB?B?B@@A?>@>:@>@>9>>A>>>>>@@B???@@@::;;<@@<?=@@>A@@A?@:??@CD5D:<6;;;;;+;=<<<6=>===?>=><189898%8:;;A=D<==:>>>C>>>:==CBEE;;7;@AA:A>>>;;:B;;;=;;;;<<///=;;773557222'2:::
@ATNG8:01660:06233
GATGGTAGTCTCAGATAGTCTATAGTACTCATTCGTTTCGGAAGAGACAGGTACGTTAATAGTTAATAGCGTACTTCTTTTTCTTGCTTTCGTGGTATTCTTGCTAGTTACACTAGCCATCCTTACTGCGCTTCGATTGTGTGCGTACTGCTGCAATATTGTTAACGTGAGTCTTGTAAAACCTTCTTTTTACGTTTACTCTCGTGTTAAAAATCTGAATTCTTCTAGAGTTCCTGATCTTCTGGACGATGCGCACTGACACTACCATCGTCCGACTAAAGTCT
+
///;8;=A@CCCBBCCCCBBCECDCCCBBA@@>@BBD>BB@C@BCDCEAB?@EDAC?BAECFC?B@CCCCBCCDE?BBCCC5@?=ACCG@BBBHAFCD?BH?CABEED@CBCCCCCD?BBD@C@CCCCCBBB?CCCB?CCCCCBBBCCBBBBBBC?BDE@BB@C@CBBCCDCBC?BBBBB9@;A;;;:::*:AAAC>AADCCCCCCC>BBAA2ABBBB?B@CC@CCCEBBB@B@CBBBCE@CAC@CCABABBABB@@ABCCCCCC@CBCBBD@CDBA@@;ACBB
@ATNG8:01670:06253
GATGGTAGCACTAGTCACTCATATCCAGAAGATCAGGAACTCTAAGAAGAATTCAGATTTTTAACATCGAGAGTAAACGTTAAAAAGAAGGTTTTACAAGACTCACGTTTAACAATATTGCAGCAGTACGCACACAATCGAAGCGCAGTAAGGATGGCTAGTGTAACTAGCAAGAATACCACGAAAGCAAGAAAAAAGAAGTACGCTATTAACTATTAACGTACCTGTCTCTTCTGAAACGAATGAGTACAGAGAGTACGATATGTCTACCATCGTCCGACTAAAGTCT
+
555>9>>>B?;;???@C696<665?9?=B:99C@B@>B9>>@00,0@7;8893/0---888'838///78/55<;;1834.4444$4:28-333&39;7;<;>7739=A1<<>B@BBB>BBBBCCCCCCBCCBCDD@CCBB@B@??A@@@=@=A@@>@CCFDCBA=ACCDAA==>7?BB;@@999+3776<BEEFD)AA>ABABD@??A:>:=@@A;?<?@BBB>BBBAAAA@CCCBD=A??=?ABBBBBBBBAAACCAAADCCCBB@7857@>>9:5;:;:>?8?;;;
@ATNG8:01631:06300
GATTAGTGTGTCTCTGAGAGTAGTACTCATTCGTTTCGGAAGAGACAGGTACGTTAATAGTTAATAGCGTACTTCTTTTTCTTGCTTTCGTGGTATTCTTGCTAGTTACACTAGCCATCCTTACTGCGCTTCGATTGTGTGCGTACTGCTGCAATATTGTTAACGTGAGTCTTGTAAAACCTTCTTTTTACGTTTACTCTCGTGTTAAAAATCTGAATTCTTCTAGAGTTCCTGATCTTCTGGGTCTCTCTCTCACGCACTACCATCGTCCGACTAAAGTCT
+
:9:@CDCCDDDCBBBCCDCCCCCCCCCCBC@BBDD>CC?C?ACCCCCC@CCCCE@E@BBCD@D?CCCCCCDFCACCCCC5CC@CCCD>DBBC?CDC@BB?AABDEC@CEBBEDCC?BBC?C@CFCCCC@C@CCCC=BBCCCCABBBCCCCBBB@DCD?CC?C?BBCCBCBDE@C@@@@9@?C?@AAAA1@FJLE<BBBCDDCCBB@CGGC5CCDBB?BADD?BBCCCCC@C?BBBDBB?BAFG>CCCCA@@BCBBBBBBCBBB@BBBCCC@DBCAAA<BAAA
@ATNG8:01644:06274
GATGGTAGCGCACACATAGATACAGTACTCATTCGTTTCGGAAGAGACAGGTACGTTAATAGTTAATAGCGTACTTCTTTTTCTTGCTTTCGTGGTATTCTTGCTAGTTACACTAGCCATCCTTACTGCGCTTCGATTGTGTGCGTACTGCTGCAATATTGTTAACGTGAGTCTTGTAAAACCTTCTTTTTACGTTTACTCTCGTGTTAAAAATCTGAATTCTTCTAGAGTTCCTGATCTTCTGGACGACGCGCACTGACACTACCATCGTCCGACTAAAGTCT
+
455<8==BBCCBDBCCDDCCCBCCCCCBBCBB>BBBC=DC?DACDDCCCDADFBBC@C@BBBB?C@CCBBBBBDD<B@DEE5BB@BCDD=CCDD@BBC@CCABBBFBB?BCCDCCCC?CBD@D?DCCCCCCC?BBCC@CCCCCCBBBCCCDBBBB?CCD@CB?B?CCCCCCCBB=@@@@@9@?D?BBBBB2ABABB>BBFCCCCCCCBDDDD5CCBCC@CACC?CCDDD@@=@@DEDCCC?BACACCCCCCCCCCBBBCCCJCCC=@@CCCC?CDCBB@<B@AA
@ATNG8:01651:06275
GATGGTAGCTCTGCTCTGACTCTCGAACTCATTCGTTTCGGAAGAGACAGGTACGTTAATAGTTGATAGCGTACTTCTTTTTCTTGCTTTCGTGGTATTCTTGCTAGTTACACTAGCCATCCTTACTGCGCTTCGATTGTGTGCGTACTGCTGCAATATTGTTAACGTGAGTCTTGTAAAACCTTCTTTTTACGTTTACTCTCGTGTTAAAAATCTGAATTCTTCTAGAGTTCCTGATCTTCTGGGCAGACTCTCACACGCCTACCATCGTCCGACTAAAGTCT
+
;59B:BEDCCCABBBCBBBCCBBB;;4:AAAB@CCCC>BC@D@BCBCCCCACCDBB?@=@CCC@CCCCCDCBCDC@CCCCC1CD?AABC<A@@A=@AD@DD?@@@CDD@CBBBDCCC@BBB?A>CFCBBBBC@CCBB?CDCCCCBBBCCDDBBAA@BBB@FD?A>AACCCCCCDAEBBBB9B5;5<A@@A0@CCCC>CCCHHCCBBB>AAAA2ABBCD@B@BB?BBCCCBA?B@CCBBBB@BBCI>CCCCCBBBABBBBCB?BCC?CBBBCE@CC99:E>CCEC
@ATNG8:01663:06305
GATGGTAGATATATGCACGCTCTACCAGAAGATCAGGAACTCTAGAAGAATTCAGATTTTTAACATCGAGAGTAAACGATAAAAAGAAAGGGTTTTACAAAGACTCACGTTTAACAATATTGCAGCAGTACGCACACAATCGAAGCGCAGTAAGGATGGCTAGTGTAACTAGCAAGAATACCACGAAAGCAAGAAAAAGAAGTACGCTATTAACTATTAACGTACCTGTCTCTTCCGAAACGAATGAGTACTACTCTCAGAGACACACTACCATCGTCCGACTAAAGTCT
+
7:896;ABABB@@;>>BBAA@BBDD@CCD=?@B:;505.4<<555:6:96=:00///;;;+?8?@<::::::;==298933333$333(33(333&3333(3832225558)2+22.55527889>DDDCCCCCCBCC@DBBB?ACCCBCBB?C@CAA?ACCCCCCB?AAACDE@BB?BBA>AA???:?AA?@A@A@2@A>A99:CDBAA;>;>A@A=?<??IA@?ACBBBDE?B?BCE>BBE?BBBBBBBBBBBCBBBABBBCBABACBB?AAAAAA@AA=777-;BBA
@ATNG8:01671:06277
GATGGAGACACGTCGCACACGTACTCATTCGTTTTGGAAGAGACTGGTACGTTAATAGTTAATAGCGTACTTCTTTTTCTTGCTTTCGTGGTATTCTTGCTAGTTACACTAGCCATCCTTACTGCGCTTCGATTGTGTGCGTACTGCTGCAATATTGTTAACGTGAGTCTTGTAAAACCTTCTTTTTACGTTTAACTCTCGTGTTAAAATCTGAATTCTTCTAGAGTTCCTGATCTTCTGGGTGCGCTACAGTCTCTCTACCATCGTCCGACTAAAGTCT
+
///96;9/55555;=566;655<<555<5:99:;&55;.566=<<>9=<;:>8>:9=:>:?<;@@?BB@=>:99999):>;<333(3<::044:6:;7>??<87/33389833,338286=8822255/55554;>9;;>;;;;:A9655:6999599495;;@;;9979-//9>>.=49586666)6888=*/*/6669<>==8=<=1;==<:1939:9>A@@@@@<@<@??A==:9:==6///@<=>>>@@@A>>>??>::///995//-667.6--/
@ATNG8:01632:06338
GATGGTAGTCTCAGATAGTCTATAGTACTCATTCGTTTCGGAAGAGACAGGTACGTTAATAGTTAATAGCGTACTTCTTTTTCTTGCTTTCGTGGTATTCTTGCTAGTTACACTAGCCATCCTTACTGCGCTTCGATTGTGTGCGTACTGCTGCAATATTGTTAACGTGAGTCTTGTAAAACCTTCTTTTTACGTTTACTCTCGTGTTAAAAATCTGAATTCTTCTAGAGTTCCTGATCTTCTGGAGATATCATCAGCGAGCTACCATCGTCCGACTAAAGTCT
+
55;;9>>BBBBBCCCCCDBABCBBBB?A@ABB>@@@F@DD?C?CCICBBC@BCBBB?B@BCAA?B@BBCGDDDDD<<;CCC2;:;;CCE?BBBC@CCEADC?AA@CCCABBCCCCBB@BCC?B>BECBCCCC@BBBC?EBAACCCCBBBBABBCC@BAB>@@>A>AA@@CBBBC@AAACC=D?D@;;<;;*;BBBB=BBCCBBCCCDADDDE5E;;;E@C@BC@BBCDGBB?B@ECCBBC@BBDAFCCCCCDB@A@DFDBA@CCD@CBBBCC@CCCBBC<B@@@
@ATNG8:01670:06344
GATGGTAGTGCGTGATAGAGAGACCCAGAAGATCAGGAACTCTAGAAGAATTCAGATTTTTAACACGAGAGTAAACGTAAAAAGAAGGTTTTACAAGACTCACGTTAACAATATTGCAGCAGTACGCACACAATCGAAGCGCAGTAAGGATGGCTAGTGTAACTAGCAAGAATACCACGAAAGCAAGAAAAAAGAAGTACGCTATTAACTATTAACGTACCTGTCTCTTCCGAAACGAATGAGTACACACTCTCATCAGCTTGTGCTTACAAAGGCACGCTAGTAGTCGATCGTCCGACTAAAGTCT
+
:::A9=>>CCCCCBBCCCCCCCCCC>CCC@DCCB9::;?CBDCCDD@CC?B?AAA?????+>8BBBBCDDC?>?89:;;<<;*;A>?5;;;4:BC?CAABCCDCB@C@CD@BBB?BBCACCCDBBBECDDDD@CA??<@BCAABBB?B?B;;:;BCCDBBC?CBCCCD@AA>AA@4::?==5<99399::::%:<;??=?BBCB?3735<@A7>:=DBBB=@@;;;CB?C@BAA<A??=@BBCCDEBCCBBAAABBBCBCB@BBBBB@CCBD8A<B>>>>>@@@CCCAA@@???A;@==;;;1;>==
@ATNG8:01659:06369
GATGGTAGTGTCATATGAGAGTGTGTACTCATTCGTTTCGGAAGAGACAGGTACGTTAATAGTTAATAGCGTACTTCTTTTTCTTGCTTTCTGTGGTATTCTTGCTAGTTACACTAGCCATCCTTACTGCGCTTCGATTGTGTGCGTACTGCTGCAATATTGTTAACGTGAGTCTTGTAAAACCTTCTTTTTACGTTTACTCTCGTGTTAAAAATCTGAATTCTTCTAGAGTTCCTGATCTTCTGGAGATACACATGATACTCTACCATCGTCCGACTAAAGTCT
+
4444.49:?A655<<;;<<<A>A:=:////793:=@@;AB8;6;AA9559.5<<99455;;;:5;7965;;<<<<666@@@+6646:;;30//7727/4.4:63455=?:??>=BAAA>BBB?B?BBBBA@ADBCBBB?A;;;B;:;:;@@?@@BB;BBB>BC?B=@@@A;;;AB@@@@@@2?<@<@@CCC3BB@AA;@@@@??;:996@=@=0@?>5549=@@=CCCC@@@4949>@@<B?9::7::@A@@@BBBBE@@@A@@@A?A;::@A=@A;;;;00<00
@ATNG8:01666:06360
GTTAGTCTAGATAGTCTATAGTACTCATTCGTTTCGGAAGAGACAGGTACGTTAATAGTTAATAGCGTACTTCTTTTTCTTGCTTTCGTGGTATTCTTGCTAGTTACACTAGCCATCCTTACTGCGCTTCGATTGTGTGCGTACTGCTGCAATATTGTTAACGTGAGTCTTGTAAAACCTTCTTTTTACGTTTACTCTCGTGTTAAAAATCTGAATTCTTCTAGAGTTCCTGATCTTCTGGATAGCGACGCGATATACTACCATCGTCCGACTAAAGTCT
+
B<9<<<DCBDCCBBBCCCDCCCCCCCBB?BCCC>CCAD@BBBCCDD@BBA;:;;@CCBB?B>=BBAA@=<C>????>.<B>BCCC>CAAA?CBB?BB=?>?BAA>ABBAABB?<@@A=A<@@@>>>@@=AABB8;;A===>>>>AAA@;;;5;;=8=?<@>BB?>>AB:;58899:-:8=8:;;;:*:>9981866///976:4:::8'5555:5:35808::::78285;<?9;<-//8489=A888;:;@@@AB@@@@@=@?;;;B=A;<:==5==;;
@ATNG8:01679:05841
GATGGTAGTCTCAGATAGTCTATAGTACTCATTGCGTTTCGGTAAGAGACAGGTACGTTAATAGTTTAATAGCGTACTTCTTTTTCTTGCTTTCGTGGTATTCTTGCTAGTTACACTAGCCATCCTTACTGCGCTTCGAATTGTGTGCGTACTGCTGCAATATTTTTAACGTGAGTCTTGTAAAACCTTCTTTTTACGTTTACTCTCGTGTTAAAATCTGAATTCTTCTAGTAGTTCCTGATCTTCTGGGTCTCTCTCTCACGCACTACCATCGTCCCGACTAAAGTCT
+
444:065=>=ABBB;;;=666==;?ABA>944.44444)4;6<<;;8::6//)/////*36;;388(3-83;;8;88:6:??>?/;<8;899*9895.5<<6;@6995:?<6;?<9:9==9=9929<BBCCC=;:;>00*08=AA>;;9@=999?=999.444444$/)///-86888(-////&/7<6<<>>>+;;<<>5<;:5433733-///&////83838828;;33387274333==:488:=355587778;>><><<<<8:36655522'288666/6665
@ATNG8:01695:05815
GATGGTAGTGCGTGAGAGAGAGACCCAGAAGATCAGGAACTCTAGAAGAATTCAGATTTTTAACATCGAGAGTAAACGTAAAAAGAAGGTTTTACAAGACTCACGTTAACAATATTGCAGCAGTACGCACACAATCGAAGCGCAGTAAGGATGGCTAGTGTAACTAGCAAGAATACCACGAAAGCAAGAAAAAAGAAGTACGCTATTAACTATTAACGTACCTGTCCCTTCCGAAACGAATGAGTACACATCGTCGTGTCGTGCTACCATCGTCCGACTAAAGTCT
+
---838=>BBB;66;===CJCC9:;09CB@CC?6665;5:<<:;5>:=:6:700/77;;;+;8;933<9333333(38/////$//(/(///&/673::::9::77/79<<8:<<9;;;;BBBCDDCCBBBBB?ABA@8::@@AC??=@@CBB@BCCBBBBB?BBBBBB???<?CC;?????8?>>;::9999%9>;8979@;>AB=A:>;AA:?<?@HDB@CB<;;8;?B?CCC>BBB?DBAABBCBEBBBBCBBBBBBB???A9959BB?BBAD@@9::,9>>@
@ATNG8:01720:05824
GATGTTAGCGAGCGAGTGTGTATACCAGAAGATCAGGAACTCTAGAAGAATTCAGATTTTTAACACGAGAGTAAACGTAAAAAGAAGGTTTTACAAGACTCACGTTAACAATATTGCAGCAGTACGCACACAATCGAAGCGCAGTAAGGATGGCTGTGTAACTAGCAAGAATACCACGAAAGCAAGAAAAAGAGGTACGCTATTAACTATTAACGTACCTGTCTCTTCCGAACGAATGAGTACTGCGTCTCACTCTCGCCTACCATCGTCCGACTAAAGTCT
+
444=>:=BCBB;;;==>>BBCCCDDBDDD@BBBC;;7;6;:A<<@B?BD?B?AA=>;;>>0>?BCGCBBDDDCC=B;;;@@@,@B@C?CCC=CCC?CB;;;CC@@?A@BB@CCC>A@AAAAAABB@@ABB@A?BCBC@BBDCCCEE=B=B::7;DABA@A=@BAAAB>AB?BBC=A@BBD=?==999999(9==9?B???BBB?B?998B?B>@ACCC@BBBBBCB?B@@@=@AA>AABADDCCCC@DDDD@@@CBABC@DDD?BAAACD@CCB::9,;;;;
@ATNG8:01684:05865
GATGGTAGGAGACACGTCGCACACGTACTCATTCGTTTCGGAAGAGACAGGTACGTTAATAGTTAATAGCGTACTTCTTTTTCTTGCTTTCGTGGTATTCTTGCTAGTTACACTAGCCATCCTTACTGCGCTTCGATTGTGTGCGTACTGCTGCAATATTGTTAACGTGAGTCTTGTAAAACCTTCTTTTTACGTTTACTCTCGTGTTAAAAATCTGAATTCTTCTAGAGTTCCTGATCTTCTGGTGTCGTCTATCCATGTACTACATCGTCCGACTAAAGTCT
+
;45>;<A@?BCBBBCCCBCCC@AACCBBCCBB?BCCC>CC?@>ABBBCBB@CBECC?A?ABBB@D?BBABBDCBB=AA@A?2@@:@987)3;;A9AAB?BA?A@@B@@=ABBBBBBB?C@@;@=A@?==;::;==>@<@BB??????@AAA>>>?<:::=@@<@;A@@@AAAAA=AAAAA5A<@<@AAAA.>>ADD8>>>AABB===:=CBB/@@?@A<A=AA=AABB???<@<??AAAC;AAA:=>>AA===>AC9==?@>>==>A@@@>>9=====>9AAA@
@ATNG8:01690:05886
GATGGTAGAGTATCATGTGTATCTCCAGAAGATCAGGAACTCTAGAAGAATTCAGATTTTTAACACGAGAGTAAACGTAAAAAGAAGGTTTTACAAGACTCACGTTAACAATATTGCAGCAGTACGCACACAATCGAAGCGCAGTAAGGATGGCTAGTGTAACTAGCAAGAATACCACGAAAGCAAGAAAAAGAAGTACGCTATTAACTATTAACGTACCTGTCTCTTCCGAAACGAATGAGTACACACTCTCATATGACACTACCATCGTCCGACTAAAGTCT
+
444<8==BBCBBBCBCCCCDB;9:A4::A;ABBB;;9;>AABBCDD@CC>B?ABC@@AA?,@>BBCCCCBBA?@8A;;;AAA,;:25.555&5<>9@???CDCCC@C@BB?ACC?BBBBBCCBBBAAABBBB?BC@@=@BCBBCCB?BBCAA?@CCCBBBD@BCBCCB@BB?AAA?CBBFD=@9939====.<@:@@CBBBBCB?B@D?:606///0BB?BA@@@;@<@<BAB8@<<5;;AAABBBAACCAAABBBBDBB@A@AA?BB@@@C@DBD@@@>ADCC
@ATNG8:01701:05866
GATGGTAGTATCTGTCTACGAGAGCCAGAAGATCAGGAACTCTAGAAGAATTCAGATTTTTAAACACGAGTAGTAAACGTTAAAAAGAAGGTTTTACAAGACTCACGTTAACAATATTGCAGCAGTACGCACACAATCGAAGCGCAGTAAGGATGCTAGTGTAACTAGCAAGAATACCACGAAGCAAGAAAAAAGAAGTACGCTATTAACTATTAACGTACCTGTCTCTTCCGAAACGAATGAGTACTGTATCTATGGTCAGTGCAGCCTACCATCGCAATTGCCTAGTCT
+
955:599<=545;;5//9////://)59:)////888;69;;3333-385:788666666$//(///66334::==/33605=>>+>@:@;??>0>65.555599///)/277)//;.44444555999995555.49=9.44:445:9276:///::::;<@<<;=:<=233,7778;6//(///(--9999%--1///8892225=577796:597;;:899////;6=9==>4;9903338333//////;---(/////8///328:;577753637,--(,,*,,,
@ATNG8:01705:05898
GATGGTAGGAGACACGTCGCACACGTACTCATTCGTTTCGGAAGAGACAGGTACGTTAATAGTTAATAGCGTACTTCTTTTTCTTGCTTTCGTGGTATTCTTGCTAGTTACACTAGCCATCCTTACATGCGCCTTCGATTGTGTGCGTACTGCTGCAATATTGTTAACGTGAGTCTTGTAAAACCTTCTTTTACGTTTACTCTCGTGTTAAAAATCTGAATTCTTTCTAGAGTTCCATCTTCTGGGTCGCTACAGTCTCTCTACCATCGTCCGACTAAAGTCT
+
455=8=5545::99;<<99695;;;<<<<;99495//)/;)/)//:;<<@<>==AA:@;?>::38./////888:4/////$7917333(388;055B@BC?BBBBAA997@A???@13/5/6/5/..--..(.255592222999777=9>>888?8=9:5:<.5.5A7557555398999+82702222&28222'255599555=26666(66766062222'2269555,2+.633)..99.65778=><888:<<8>:847//-6727-////(-666
@ATNG8:01680:05920
GATGGTAGTGTCATATGAGAGTGTGTACTCATTCGTTTCGGAAGAGACAGGTACGTTAATAGTTAATAGCGTACTTCTTTTTCTTGTCTTTCTGTGGTATTCTTGCTAGTTACACTAGCCGTCCTTACTGCGCTTCGATTGTGTGCGTACTGCTGCAATATTGTTAACGTGAGTCTTGTAAAACCTTCTTTTTACGTTTACTCTCGTGTTAAAAATCTGAATTCTTCTAGAGTTCCTGATCTTCTGGTAGAGCGTGCATATATCTACCATCGTCCGACTAAAGTCT
+
444<7>>BCCBAB>@?>BCCAAABB@969@@@?BABD=AA<:5:99:<@A=AA<@@?B?BBBC7;9;CB<@A@>@9:9999$4944;=>;80//?@:??B>BB@BBABBC@DCEFDDBB?BCC@C?DDCCDCBB?CCBB?BBBBDBBBCDCCCBBBC?CDFABB?B?CCBBBCCBB?BCCCC;B=@;:::::*:B>??<@BBBCBCBBB@DDDD3DCCBB@B@BHBCCEDCCC?C@BCBCCC>BAB?BBCCCCBBCCCCCCEDCABB@DABABC@CCB@@@<ACCC
@ATNG8:01686:05929
GATGGTAGCTCTGCTCTGACTCTCGTACTCATTCGTTTCGGAAGAGACAGGTACGTTAATAGTTAATAGCGTACTTCTTTTTCTTGCTTTCGTGGTATTCTTGCTAGTTACACTAGCCATCCTTACTGCGCTTCGATTGTGGCGTACTGCTGCAATATTGTTAACGTGAGTCTTGTAAAACCTTCTTTTTACGTTTACTCTCGTGTTAAAAATCTGAATTCTTCTAGAGTTCCTGATCTTCTGGTGTCGTCTATCATGTACTACCATCGTCCGACTAAAGTCT
+
944<7<=>BBCBBBBCCAABCCCCDAA@CC;<;<HMG>CC@C@CCCCCCCACCCCC@C@CCCC?C@BBBCCCCCCACBCCC5BC@CBCC>BBBB=@BA=AB=@@CBBD@CCBCCCBD@BBB?B@CCDDBBBB?CCCC@CCC@BBBCCCECB;:;AEGC@CCACACCCDDFCFC?E<;;;.;>C=BBDCC2BBBBB=AACBCCC@@@<@@@@0@AAAB>B?BC@CCCCCAB?B?AABCCB@BBC?BBBBEDBBBBBCBBBBCBBB?BBCCCC@BCBBBB>CCCC
@ATNG8:01710:05921
GATTGCTGAGAGTAGTACTCATTCGTTTCGGAAGAGACAGGTACGTTAATAGTTAATAGTCGTACTTCTTTTTCTTGCTTTCGTAGGTATTTCTTTGCTAGTTACACTAGCCATCCTTACTGCGCTTCGATTGTGTGCGTACTGCTGCAATATTGTTAACGTGAGTCTTGTAAAACCTTCTTTTTACGTTTACTCTCGTGTTAAAAAATCTTGAATTCTTCTAGAGTTCCTGATCTTCTGGTCTACTACACTGTACTCTACCATCGTCCGACTAAAGTCT
+
77:)//97445<=459?>9955.55990;;9>9>A996>?95665504055;A8>7?>;:9:;;;>8;:CCD/@@8;7791;90//16/--(-55,///9::47:;:::@@,/0/0606/33<:>>087=<69==<//.3777:33777078C>BB?D<783=>;;<>@BCBDC9D2;499955$599;;2:<99;?999@9>>>>>&>99.9929.99.5;;@6667<6;666<;166;6<555559555555<=>??:>59444;:499888:/44==
@ATNG8:01717:05942
GATTAGTATAGAGCTCTACATAGTACTCATTCGTTTCGGAAGAGACAGGTACGTTAATTTAATAGCGTACTTCTTTTTCTTGCTTTCGTGGTATTCTTGCTAGTTACACTAGCCATCCTTACTGCGCTTCGATTGTGTGCGTACTGCTGCAATATTGTTAACGTGAGTCTTGTAAAACCTTCTTTTTACGTTTACTCTCGTGTTAAAAAATCTGAATTCTTCTAGAGTTCCTGATCTTCTGGATATGAGTGACTCGTGCTACCATCGTCCGACTAAAGTCT
+
:5529DABBCCBBBBBBBBCCCCCBBBCBB@BCEE>CC?B?ABAABBB@BCCCC@C>@@7?9?@AABBBBC@CCCDC3AA=@@@?=ABCC@B?@=??000=?;;59;@@@@BB?BAA?C?BBBBBAB>=BABA;>>?@@@BA===A@@@AA=???;AA<A:>@@AAAA;=:>>CCC5@<@<@@AAA/@A>@@7@@@@@@>=::198988#777?91414B7=KBBBBB@C@??BBBC<?>B@CBBAA?AABB@@@?:;;;?C??@@BBB@CCCCCC=BBBA
@ATNG8:01723:05948
GATGGTAGAGTACAGTGTAGTAGACCAGAAGATCAGGAACTCTAGAAGAATTCAGATTTTTAACATCGAGAGTAAACGATAAAAAGAAGGTTTTACAGGACTCACGTTAACAATATTGCAGCAGTACGCACACAATCGAAGCTCAGTAAGGATGGCTAGTGTAACTAGCAAGAATACCACGAAAGCAAGAAAAAAGAAGTACGCTATTAACTATTAACGTACCTGTCTCTTCCGAAACGAATGAGTACTGTATCTATGTGTGCGCTACCATCGTCCGACTAAAAGTCT
+
888<9=BBBBBAAA@@@ABBBCBBB>BBB?CCB;;;=A=ABB:;9C?BA?A?????>BBB3B<??@??87/==;;39///////$/807,333&33996:::799./).378589>5:;;:CCCCCCBDDCCCC@CC??<@CCBBAAA?C@CBA?ACCBBBBB?BABBBB>BB@BBB<??BBA<@??:998878%8A;A8:7B@AAA:?:?A@@<@<AACBB@BCBBCAA=@=@@@:ABD@BCCBBDCAA@CCBCBBBBBBCA@@AAA?BABBBB?A>>8888);;;;
@ATNG8:01686:05966
GATGGTAGCAGACGTGACAGAGCGCCAGAAGATCAGGAACTCTAGAAGAATTCAGATTTTTAACATCGAGAGTAAACGTAAAAAGAAGGTTTTACAAGACTCACGTTAACAATATTGCAGCAGTACGCACACAATCGAAGCGCAGTAAGGATGGCTAGTGTAACTAGCAAGAATACCACGAAAGCAAGAAAAAGAAGTACGCTATTAACTATTAACGTACCTGTCTCTTCAAACGAATGAGTACAGAGAGTACGATATGTCTACCATCGTCCGACTAAAGTCT
+
////)/78;9?=9955555==BCCC@CCC?;;;@@=2:44??>>:@7:=4;;000//:99'917///<3338:;;17733333$3717,333&379178:833388250572722,2558=>?@@BBBDCBBB=@A::6:@??CDCC?C@DAA?ACCCBAAC?DDCBBB?994:A@8<?99927?@?BCDDD2BB?@===AAA@@<@<@@==:==@?BBB?AAABBBC@CCB=BBB?BBAAABBBBBBBAA?CCCCCCCAAABB?>:::>>5;;?>??9@888
@ATNG8:01696:06002
GATGGTAGCGAGCGAGTGTGTATACCAGAAGATCAGGAAACTCATAGAAGAATTCAGATTTTTTAACACGAGAGTAAACGTAAAAAGAAGGTTTTACAAGACTCACGTTAACAATATTGCAGCAGTACGCACACAATCGAAGCGCAGTAAGGATGGCTAGTGTAACTAGCAAGAATACCACGAAAGCAAGAAAAAAGAAGTACGCTATTAACTATTAACGTACCTGTCTCTTCCGAAACGAATGAGTACGTGTGCGACGTGTCTCCTACCATCGTCCGACTAAAGTCT
+
4444.4:559==<699CC>=>?=00)/::4:=?:75(--(-----56639:7;9878433333#36::;====:::;388::BBB1BB=A;??<2?9:6:C@@@BCCC>B?BC????9=?:8;BBDBCCC@A@CD?AAAA<??@@@@995:?CAC?BCBA:::B>BBBBBA@??;>@>;::888)2773555555$5=4555576887.3.3599).).8>>74;>;;<>C@E>@BF<@@@<@@@?B???A@:89BBBABB???A@BAB@@@>>@?7:@@>>?9@A@@
@ATNG8:01727:06003
GATGGTAGCGCGACGAGCGTAGACCCAGAAGATCAGGAACTCTAGAAGAATTCAGATTTTTAACACGAGAGTAATCGTAAAAAGAAGGTTTTACAAGACTCACGTTAACAATATTCAGCAGTACGCACACAATCGAAGCGCAGTAATGATGGCTAGTGTAACTAGCAAGAATACCACGAAAGCAAGAAAAAAGAAGTACGCTATTAACTATTAACGTACCTGTCTCTTCCGAAACGATGAGTACGAGAGTCAGAGCAGAGCTACCATCGAATGAGGTTAGTCT
+
0//;6<<AACCCCBBBCCFCCCGCC>CCD@BBAB9:6;<@@ABBDF@??=?@CCCAA@@@.@:??BBBA@?>>3977<;;=>1:A?B8<<</99;488888;;=B6A<8807=><A@<AABA;;;BBBBAA=@A;;5;@BC@@@B>;;::;49?98:@@F@DBBA?=89939??8<>99929A@=@@@@@@'9<56///3-//8484769;1715599A799;@@BB??=@>=5;00/8;:?ABD9:9BBBBCCCD?>?BBBBB?B???A=?@AB7;7<BAA;
@ATNG8:01687:06040
GATGTAGTGTGTCTCTGAGAGTAGTACTCATTCGTTTCGGAAGAGACAGGTACGTTAATAGTTAATAGCGTACTTCTTTTTTTCTTGCTTTCGTGGTATTCTTGCTAGTTTACACTAGCCATCCTTACTGCGCTTCGATTGTGTGCGTACTGCTGCAATATTGTTAACGTGAGTCTTGTAAAACCTTCTTTTTTTACGTTTACTCTCGTGTTAAAAATCTGAATTCTTCTAGAGTTCCTGATCTTCTGGCTCTCGTAGACAGATACTACCATCGTCCGACTAAAAGTCT
+
::;BBCCCCCCCBBCCCCCCCBBBBCFGE?>9=99:,;A?DACCCCDBC?CCDCC@C@BBBC@D@FFCCCB@@@;99::;;;#;9994;949==B?B??95;59@@B;;<.;BBCDCCCACCC@B@CCCCCCCB@CCCC?CCCCCCCCCBBCCCCBB?CCC@AA>A?BCCBBDCCC>@ACCC;C@C=;;;;;;;#;A;;:8;@CDDDCCBB>BBAA2B@@>A+0+00,0@AAECC@C@A@@@00,000+0CCGEECCJGGCCCBBBBBB@BCCCCC?@??7888-;@?@
@ATNG8:01706:06040
GATGGTAGATACTCGCTGATACACCCAGAAGATCAGGAACTCTAGAAGAATTCAGATTTTTAACACGAGAGTAAACGTAAAAAGAAGGTTTTTTACAAGACTCACGTTAACAATATTGCAGCAGTACGCACACAATCGAAGCGCAGTAAGGATGGCTAGTGTAACTAGCAAGAATACCACGAAAAGCAAGAAAAAAGAAGTACGCTATTAACTATTAACGTACCTGTCTCTTTCCGAAAACGAATGAGTACTATAGACTATCTGAGACTACCATCGTCCGACTAAAGTCT
+
---8388BB@A@G@AACCCABACBB=CBB@BCCBBB@B@BBBAABB=@A@E@BC???AAA2@=@BBBBACA???8>=A@??>,9@9=4=====&?5955;?<@BBCB?B@BA>B@@=@BCCBBBCCBCCBBBBC?CC??<@BA?@@??:@?BAB@BCCCCCCC?BBBBA@<??:?A@8<<9999+9@@=BCCCCC)BB?B??@D@??=//-/<;;+/,/>BB@;A@@@>9::.929888*7;;6;=====<==BBBBAABBBBBBBBBCBB@BAABBB>AA>999,;;;;
@ATNG8:01696:06104
GATGGTAGAGTACAGTGTAGTAGACCAGAAGATCAGGAACTCTAAGAAGAATTCAGATTTTTAACACGAGAGTAAACGTAAAAAGAATGGTTTTACAAGACTCACGTTTAACAATATTGCAGCAGTACGCACACAATCGAAGCGCAGTAAGGATGGCTAGTGTAACTAGCAAGAATACCACGAAAGCAAGAAAAAAGAAGTTACGCTATTAACTATTAACGATACCTGTCTCTTCCGAAAACGATGAGTACAGCACTCTCATATGACACTACCATCGTCCGACTAAAGTCT
+
488;7>9<9=??;<==>@CCCBB>@;00/4979;9727)..---(-83:;6;483333777'3,388333:::::1970////$//)//)///&/772;@>>=C@595)4<?B8>6645@@>ABAB;;;AABBBB@CDBB@A@@CCBCC?C?C;<:<CBBBBAB=::9>AA>AB?BBB577?>=698;8<=>>==&=A;9949?A@@=?<A==>=>>D:;;888<6:976659452....&.....7...7...3332222552227555584555666267....'/988
@ATNG8:01703:06068
GATGGTAGACATATCGTACTCTCTGTACTCATTCGTTTCGGAAGAGACAGGTACGTTAATAGTTAATAGCGTACTTCTTTTTTCTTGCTTTCGTTGGTATTCTTGCTAGTTACACTAGCCATCCTTACTGCGCTTCGATTGTGTGCGTACTGCTGCAATATTGTTAACGTGAGTCTTGTAAAACCTTCTTTTTACGTTTACTCTCGTGTTTAAAAATCTGAATTCTCTAGAGTTCCTGATCTTCTGGGTCTACGCTCGTCGCGCTACCATCGTCCGACTAAAGTCT
+
444=9<@?ECCBB=@>=@<ABB=>CB@?;;:>5>:>=4;@@A?AA995<;489;994:8<;<=7>488:=9<933,333333#37497;8.700)0+0//)/9577339838<3225=A;@CC;@9<<<::7:>6779@;===;88<>>BB99////*/6666;5;5;:=<@@>>><===AA2<1717<>>@,//:::2:<<;?>><999.::::)7=>;;5;:===>>>9:=9@-/-9-//177770;==::///99;=<9966695;;988=;>=<9::39=>=
@ATNG8:01721:06078
GATGGTAGTATATCGCGTCGCTATCCAGAAGATCAGGAACTCTATAAGAATTCAGATTTTTAACACGAGAGTAAACGTAAAAAGAAGGTTTTACAAGACTCACGTTAACAATATTGCAGCAGTACGCACACAATCGAAGCGCAGTAAGGATGGCTAGTGTAACTAGCAAGAATACCACGAAAGCAAGAAAAAAGAAGTACGCTATTAACTATTAACGTACCTGTCTCTTCCGAAACGAATGAGTACACACTCTCATATGACACATCGTCCGACTAAAGTCT
+
;55:7<=;;;=>CCCBBBBCCBAB?:B?@>?@@D;;7:=BBBBBBB?;;7;=BBABABBB3B?BCBC@@@>9::/9@;;;;;*;@=@4999&5;@<>969@@>9@6;6;A?BCC@CCCBCBBDAAAC@@@@@=@@@@>A??@BCBB@D@D<;;;BBBBCCD?CCCAA@=@@:??:5<<<BB>A@>99999:9%0;:;0//;;A==:;;;;<<3<59AC@@=?AACCAA>A?BAC=B@@=?BBBCCCBBBBBBBBBB?>DBDBCBA:::C=A?@>??8=777
@ATNG8:01685:06147
GATGGTAGTGTCATATGAGAGTGTGTACTCATTCGTTTCGGAAGAGACAGGTACGTTAATAGTTAATAGCGTACTTCTTTTTCTTGCTTTCTGTGGTATTCTTGCTAGTTACACTAGCCATCCTTACTGCGCTTCGATTGTGTGCGTACTGCTGCAATATTGTTAACGTGAGTCTTGTAAAACCTTCTTTTTACGTTTACTCTCGTGTTAAAAATCTGAATTCTTCTAGAGTTCTGATCTTCTGGGATGTGTGCGCAGTGCCTACCATCGTCCGACTAAAGTCT
+
4448.444::445<<<<;;<<<;=<;55599=5>@B@999.4.4::99;969;;;;9=9=>@@;@;@====?><<499999(9>;?<==4666<:5:44.482334:?A@CCCEFCBB?ABDAD@CCCCCCCC?AACFFCDCCCCECGCCAAACDC@DBA=AC>B@BB@@@BBCC@A@CCB7C7;5;@A@@,@@<;;0;;;;;:@@>@=B@@@0A9:::9:=CE@CCDDBBC?;;;B;;;=@@@@8@;;;::;:@@@9995.5995<@;??@;@@@999,9>=A
@ATNG8:01701:06136
GATGGTAGAGAGACTGTAGCGCACCCAGAAGATCAGGAACTCTAGAAGAATTCAGATTTTTAACACGAGAGTAAACGTAAAAAGAAGGTTTTACAAGACTCACGTTAACAATATTGCAGCAGTACGCACACAATCGAAGCGCAGTAAGGATGGCTAGTGTAACTAGCAAGAATACCACGAAAGCAAGAAAAAGAAGTACGCTATTAACTATTAACGTACCTGTCTCTTCCGAAACGAATGAGTACTATGTAGAGCTCTATACTACATCGTCCGACTAAAGTCT
+
445<9=D>CCCCBBBDDCCCCCBBC>CCC?BCCCCC@C?CCBBBBB?AB>B>BBBBBBBB3B?BBCBBBBB<<;3;<9;;;;*;B@B@CEE;CCDADBCBCDCCB?B@CC@CBB@BBCCCDCCCCCCCCBBB?CCCC?BBBCBBBB?C@CAA>@DDDCCAA>ABBBBB@DC@>>><>>BBA;A??;?BBBB3BB?B999CC@@><@:AAAA9>;@ACBB?CCBBBBB?@????<?CD@CCBBBCCBBACCCC?A@CAAAAAA>>>@AAAAA<AA?:990?:::
@ATNG8:01710:06128
GATGTATGTGCACATGAGTGTATCCAGAAGATCAGGAACTCTAGAAGAATTCAGATTTTTAACACGAGAGTAAACGTAAAAAGAAGGTTTTACAAGACTCACGTTAACAATATTGCAGCAGTACGCACACAATCGAAGCGCAGTAAGGATGGCTAGTGTAACTAGCAAGAATACCACGAAAGCAAGAAAAAAGAAGTACGCTATTAACTATTAACGTACCTGTCTCTTCCGAAACGAATGAGTACGATGAGAGAGCTCTCTCTACCATCGTCCGACTAAAGTCT
+
9;;BBACBBCBBAA@BCBBBABBC@CCCACCCFA?=??ACCCCCC@BB?B?A??;;;;;*9=;BBBBBBBAAA;@C;;;;;*5A=A8CCC:CBB>BBCBBBC@@;?>@A=@AA?BBBBCBCBDLDCBBA@@?BAAA?BBBBCCBB?B@CCC@A@@BCABB@CBBABB?AA>BBB<=>A@A7<9939:9:9:%:A;@979CCECC@B=>===1818>BBBACDBBABA;?<;;;0;AA>AAABCAAABAAABBBBBBA@@@ABBBB@DA@@ABAEBCBBB=B;;;
@ATNG8:01727:06147
GATGGTAGACATATCGTACTCTCTGTACTCATTCGTTTCGGAAGAGACAGGTACGTTAATAGTTAATAGCGTACTTCTTTTTCTTGCTTTCGTTGGTATTCTTGCTAGTTACACTAGCCATCCTTACTGCGCTTCGATTGTGTGCGTACTGCTGCAATATTGTTAACGTGAGTCTTGTAAAACCTTCTTTTTACGTTTACTCTCGTGTTTAAAAATCTGAATTCTTCTAGAGTTCCTGATCTTCTGGGTGCGCTACAGTCTCTCTACCATCGTCCGACTAAAGTCT
+
945;7<BCCCBBBDCCDCCCCBBACCCDCCBC>BBBC?BC@C@CCCBABC@CCBBB?B@BCBC?B?BBAA@@=33,38888)9?6AAA>9A89,99>7927;5;?@ABB>AAB???;;8;BB=B<AAA;;;==;==>>=???DDD?;;;B:;:::;5:;;;==4;5;==????AA<@::::-:*/*/7777,7999;-//;6668=677,8A@A/@<;;A:>:;;6:@A?=>>=B=@@@A>=8=;;;19:9?@?CAAAAAAAAAAAA<>:;;AA=C=<<?D;D>=<
@ATNG8:01684:06256
GATGGTAGACATATCGTACTCTCTGTACTCATTCGTTTCGGAAGAGACAGGTACGTTAATAGTTAATAGCGTACTTCTTTTTCTTGCTATCGTGGTATTCTTGCTAGTTACACTAGCCATCCTTACTGCGCTTCGATTGTGTGCGTACTGCTGCAATATTGTTAACGTGAGTCTTGTAAAACCTTCTTTTTACGTTTACTCTCGTTGTTAAAAATCTTGAATTCTTCTAGAGTTCCTGATCTTCTGGATACACTCATGTGCACCTACCATGATAACCTCCGG
+
:59:7;=<@<?A@;99@;@BCCBBDB;;;BAA?AAAA<BA?B@BCBBCCC@DFB@?=@;?@??49788<@@@@=C?BCDHD2A@>??;9958856=?A9@@7885?=>;>?>>>>==,//</6/6655599837;;;-//<<;888=;;;?>6663/./357376<<>=;:<55.26666+67<4999<<+<=<=<577=753//(/8(///.$.6938937055597778885:5:98555)..8277=<<=::776<<;7;57::7/--999-2-32(,(
@ATNG8:01700:06282
GATGGTAGTCTCAGATAGTCTATAGTACTCATTCGTTTCGGAAGAGACAGGTACGTTAATAGTTAATAGCGTACTTCTTTTTCTTGCTTTCGTGGTATTCTTGCTAGTTACACTAGCCATCCTTACTGCGCTTCGATTGTGTGCGTACTGCTGCAATATTGTTAACGTGAGTCTTGTAAAACCTTCTTTTTACGTTTACTCTCGTGTTAAAAATCTGAATTCTTCTAGAGTTCCTGATCTTCTGGATAGCGACGCGATATACTACCATCGTCCGACTAAAGTCT
+
9BAB:BBBBCCBCBBAAAAAABBCDCGDBA@@<A@@C=CE@B?BBCAAAB?BCCBB?CABBA@6;7;@@A>CCBB=@@@@@0@A?BBDF=B<BC:C@C?CB@AAADDD@CCCCCCBB?BCC@C@DBCCBBBB?CCCB?CBBBDCCDDBBABBBDD@BBB@BC?B?BBBBCCCAA<@;;;;.;>A><<;;;*;BBBB=BBCDCBFEFE?BDCC5C@@AD@B?BC@BBCCCBB?A@CCCCCC?CCC@CCCCCCCCCCCCCD@@ABBB?CCAACB?@BA;99.;;;;
@ATNG8:01705:06281
GATGTAGGCACTGCGCACACATCCCAGAAGATCAGGAACTTTAGAAGAATTCAGATTTTTAACACGAGAGTAAACGTAAAAAGAAGGTTTTACAAGGACTCACGTTAACAATATTGCAGCAGTACGCACACAATCGAAGCGCAGTAAGGATGGCTAGTGTAACTAGCAAGAATACCACGAAAGCAAGAAAAAGAAGTACGCTATTAACTATTAACGTACCTGTCTCTTCCGAAACGAATGAGTACATAGATATACGTATAGCTACCATCGTCCGACTAAAGTCT
+
445>>>>@CC@@@DDCCBBBCBDB?BCB@CCCBCCACABBB>BBC@AA?B@CCDBBBBB1BAA@?DCDCBBAK>BA;;;;;);=9=3999*887-329<ACCD@@>??BB?AAA?BBABBBA==>>>=<===8===>18888>==>>E<@=A>BCB??@BB@BCCCAA?BB?BBB=??@@@9???>BBCCD3??>???@@A@A@=A=?@@@=C=>>>??;?@@@@@A<A<AAD;>AA>??????AA???AAABBBBBDCBBBCBB?@799AA=AAAKHE@C999
@ATNG8:01718:06303
GATGGTAGTGATACAGATCAGACACCAGAAGATCAGGAACTCTAGAATCTGATTTTTAACACGATGAGTAAACGTAAAAAGAAGGTTTTACAAAGACTTCACAGTTAACTAATATTGCAGCAGTTACGCACACAATCGAAGCGCAGTAAGGATGGCTAGTGTAACTAGCAAGAATACCACGAAAGCAAGAAAAAGAAGTACGAACTATTAACTATTAACGTACCTAGTCTCTTCCGAAACGAATGTAGCTAACGTGTGCGACGTGTCTCCTACCATCGTCCGCA
+
444:7==>A@B>;;;<;666><A;@166=5;@A??;?C=9//////)/96355555$57:99;;;666>>=2?99////$/97<7<;;+////(///7169////)/)///3778493//////(/89:>CDFD>?>;>88859////*.299?<A9999ABB?B@@?::49?;<?=99=>>=3;3703=BAB1AA?A70000)/>00*98<>>=4718..-3,----...9+2,268.699)///////85667778:883338778;.33;,3376880---
@ATNG8:01689:06360
GATGGTAGCATCATGCATATCTCACCAGAAGATCAGGAACTCTAGAAGAATTCAGATTTTTAACACGAGAGTAAACGTAAAAAGAAGGTTTTACAAGACTCACGTTAACAATATTCAGCAGTACGCACACAATCGAAGCGCAGTAAGGATGGCTAGTGTAACTAGCAAGAATACCACGAAAGCAAGAAAAAAGAAGTACGCTATTAACTATTAACGTACCTGTCTCTTCCGAAACGAATGAGTACCTCTCAGACGCTCGTCCTACCATCGTCCGACTAAAGTCT
+
44:<7:;BBBB==?@@B666<<<59259<5;@CC;;897;;>C>AB=98046:::?:B==+<7::<CCC<<?;<6;3:4444$49398<<<0<9=:>6::@A>@@>?@@@=@@@?B;:;B@@?@@@@>9;929>99259>:?BBB=B=A;<8;CGAAB@@=?BBBBA>AE@CBB?BBBCC=9978<<<===&=;9;?;><<@:9797///96=698BBA?ABB@@@C?B99:A:?982987;=>?9?><A>==??<===<;;D<9685//0<8=;AA@C>BB@@
@ATNG8:01700:06370
GATGGTAGCGCACACATAGATACAGTACTCATTCGTTTCGGAAGAGACAGGTACGTTAATAGTTAATAGCGTACTTCTTTTTCTTGCTTTTCGTGGTATTCTTGCTAGTTACACTAGCCATCCTTACTGCGCTTCGATTGTGTGCGTACTGCTGCAATATTGTTAACGTGAGTCTTGTAAAACCTTCTTTTTACGTTTACTCTCGTGTTAAAAATCTGAATTCTTCTAGAGTTCCTGATCTTCTGGTCTACTACATGTACTCTACCATCGTCCGACTAAAGTCT
+
////)/::>ABD@BACCCCCCDCCCCCCCCCC?BABB<AC@D?B@BBBCJADCBBAAB@CCAA?B@BCBBBCBBE@CBBBB5DC?AACCC:BBBB9:6C@CF@<;;DBC@CIJCCEFI@CCC@B?BCCBCCDD?BBCD?CCCCCCCCBBBBFC??@@FCC?BA?A@BCCCBCCCC@BCDED;DAC?BBBBA0ABABB=BCCCCCCCCC@CEED5CCCCD:;;;C@CCFGBAA?B@CCCBBA?BBC@CCCBCCCDCCCCBCCCBCC?C@@ADD@CCBAA@<BBA@
@ATNG8:01709:06390
GTGGTAGCGCACACATAGATACAGTACTCATTCGTTTTCGGAAGAGACAGGTACGTTAATAGTTAATAGTACGTACTTCTTTTCTTGTCTTTTCTGTGGTATTCTTGCTAGTTACACTAGCCATCCTTACTGCGCTTCGATTGTGTGCGTACTGCTGCAATATTGTTACGTGAGTCTTGTAAAACCTTCTTTTTACGTTTACTCTCGTGTTAAAAATCTGAATTCTTCTAGAGTTCCTGATCTTCTGGACAGAGTGTGCAGATACTACCATCGTCCGACTAAAGTCT
+
---0558=??@;59@>995<9559;556<:>;;:;=>0>=.4.555999>499665:?:;;@@4.(-8----688;>65444&49.46>>>>1;;<;<2934-3:5343776:@CCCCECC@BBDAGAFDBB@AAD@CCCC@DCCBBCCDDCCCEECCD@CBC?::8;BBCCCCCCC@CCCDG;A;?;;;;;;*;A@@@;ABBBBCBBCCADGJH5IFCBE@C@CHACCCCCCC@C?BCCCCC@BBB@BBCDCCCCCCCCCCCCCAAB@BBBDDD@CCB:::4:ABB
@ATNG8:01742:05790
GATGGTAGCTATACGTATATCTATGTACTCATTCGTTTCGGAAGAGACAGGTACGTTAATAGTTAATAGCGTACTTCTTTTTCTTGCTTTCGTGGTATTCTTGCTAGTTACACTAGCCATCCTTACTGCGCTTCGATTGTGTGCGTACTGCTGCAATATTGTTAACGTGAGTCTTGTAAAACCTTCTTTTTACGTTTACTCTCGTGTTAAAAATCTGAATTCTTCTAGAGTTCCTGATCTTCTGGGTCTCTCTCTCACGCACTACCATCGTCCGACTAAAGTCT
+
///7277988<>=;;;;;;>>>>96695:B>?9@;;;0:A>C=A@@ABAB>AAD@@=@@BBBB?B?BC?@@BA?@9A@AAB2@?<A:9927??@<A@A=???CA@:99:?:9:><9947@<;@=BADA???A=BB??7::>>>>@@@A@A@:;;=7;;;:==8>:==>D===;;7;>AAA5@5;5;:<<<,;:@@@-//;///7;7725:@:.;665:5>=AA7:;CA::;8=8===???:>>??9;=<9///<==A@@@B;;;B=@??=;;5;?;:;G:A?==
@ATNG8:01758:05799
GATGGTAGAGTATCATGTGTATCTCCAGAAGATCAGGAACTCTAGAAGAATTCAGATTTTTAACACGAGAGTAAACGTAAAAAGAAGGTTTTACAAGACTCACGTTAACAATATTGCAGCAGTACGCACACAATCGAAGCGCAGTAAGGATGGCTAGTGTAACTAGCAAGAATACCACGAAAGCAAGAAAAAGAAGTACGCTATTAACTATTAACGTACCTGTCTCTTCCGAAACGAATGAGTACTACTCTCAGAGACACACTACCATCGTCCGACTAAAAGTCT
+
9444.5=>@A<>@;@BBCCBBA>>@:9557?@:;;?=@;@@;<;BC?BBACABCB;;;;;*;=@BCCCCCCCDF>CBBBAAB0BB<A?ACC;B@@=@@@@CCBBB?B@BC?BBC@CA@ABCCBBBBCCCCCC@CDDD?BACAABBB?B@BBB>ACB@AABB@CCBBBB@CB?BBC=??BBB<AA@;99999(:?=ABBBCBBBB?B?BCAB9=:>CCCC?CFCCCBC@C@BBB=BCC@CBBADBBB?A?BBBBABBBCB888CCC@BBBBBB=???9999+;B@@
@ATNG8:01774:05804
GATGGTAGTATCTGCACACTCTGTCCAGAAGATCAGGAACTCTAGAAGAATTCAGATTTTTAACACGAGAGTAAACGTAAAAAGAAGGTTTTACAAGACTCACGTTAACAATATTGCAGCAGTACGCACACAATCGAAGCGCAGTAAGGATGGCTAGTGTAACTAGCAAGAATACCACGAAAGCAAGAAAAAGAAGTACGCTATTAACTATTAACGTACCTGTCTCTTCCGAAACGAATGAGTACACATCGTCGTGTCGTGCTAATCGTCCGACTAAAGTCT
+
99:B:>>?DBBBCCCCBCCDCCCCC@DCDABBBB;;9;?BBFBBBC?CB@F@CCCBBBCB3B?BBBBBBBBBBB=AAACDDD2CC@D>BBB;BCCBCABBCCCCC@B@BC@CBB@BBCCBCCCCCABBCCCC?CDBB?BBBBBBBB?C@CAB?BCCBBACD?CCCCAA>AF?AAA@BBBBB>BBB?BCBBB1BB>B888CCCB@;@;>>@@<@=>=BCC@CCCBBCC?B?BBC>BBB=???BBBBBBAAACCCCABAAAAAAAA@BBBBC?CBB@??8@B?A
@ATNG8:01729:05821
TGGTAGTGTCATATGAGAGTGTGTACTCATTCGTTTCGGAAGAGACAGGTACGTTAATAGTTAATAGCGTACTTCTTTTTCTTGTCTTTCTGTGGTATTCTTGCTAGTTACACTAGCCATCCTTACTGCGCTTCGATTGTGTTCGTACTGCTGCAATATTGTTAACGTGAGTCTTGTAAAACCTTCTTTTTACGTTTACTCTCGTGTTAAAAATCTGAATTCTTCTAGAGTTCCTGATCTTCTGGTATGACTAATGTACTACTACCATCGTCCGACTAAAGTCT
+
//)/9:;<9955555555655995555943-4344(4<.4.44;;;5905<;;;9>9>>B>:A=ACCB?ECAA;99999$5>;5//<9////>>6=;=9=B:855>?@?CBCABAAC?ACB@BAEDBBBCDD@CCDE@BBBB@BFDCCCDECC:;7;BB>BB?C?CDBBCBCCCABDDGG;B?C@DCDCC2BA;;;6;AAAABCBBB?CECE2CAAAA?A@GDACCCCBBC@DABBBDCC?@AC@DDCC@AAE@CCCHCCCCCCCBCCCCCC@CBA;;;6;@@@
@ATNG8:01756:05817
GATGGTAGAGAGACTGTAGCGCACCCAGAAGATCAGGAACTCTAGAAGAATTCAGATTTTTAACACGAGAGTAAACGTAAAAAGAAGGTTTTACAAGACTCACGTTAACAATATTGCAGCAGTACGCACACAATCGAAGCGCAGTAAGGATGGCTAGTGTAACTAGCAAGAATACCACGAAAGCAAGAAAAAGAAGTACGCTATTAACTATTAACGTACCTGTCTCTTCCGAAACGAATGAGTACGATGAGATCTCGTGTGCTACCATCGTCCGACTAAAAGTCT
+
///849;>CCBCDCBBBCCJBBBCC=CCC@CDGBBB=@=@CCBCBC?CB?B@??@CBHED3C?BBCBBBCDCCC>A@@@?>>,>>9@5;;;.;AA?BABBCBDDC?B?BC?CBC=BABBBCDCCCCCBBBCC?CCDD>A@@ACCBB>C@CBB@BBBBBDDC?AAABBB?BB?BBB=??ABA;???<@AAAA3BB@CA@@AAAAA<A<AA@@6:4:<A?@=@AAAABA>@?AAA<ACC@CABABCCCCCCCBBBB>>:>>>:<;AA<ACC@@@>A>=8888);@==
@ATNG8:01770:05833
GATGGTAGCTCTGCTCTGACTCTCGTACTCATTCGTTTCGGAAGAGACAGGTACGTTAATAGTTAATAGACGTACTTCTTTTCTTGCTTTCGTGGTATTCTTGCTAGTTACACTAGCCATCCTTACTGCGCTTCGATTGTGTGCGTACTGCTGCAATATTGTTAACGTGAGTCTTGTAAAACCTTCTTTTACGTTTACTCTCGTGTTAAAAATCTGAATTCTTCTAGAGTTCCTGATCTTCTGGATACACTCATGTGCACCTACCATCGTCCGACTAAAGTCT
+
:54;8;455<<<BA@B>>00/<<<<@>B@@A@9@:::,9<8=:CA=BCCC@FCDCC=B?AA@A<<;00///7::79.5444&49.44:<1:<6616==9=C9:;@@@D@CCBCBECC>BBGAC@BB@AA@A@5;;@@<A;;;BB@@@?@@A@BBB@CBB@CC@C9;:C@@@B;;4;@@@A9A;A;;;;;.:?=BB>BBBCCCAAACBCDDD5CA>>>-0-0A<@AACBBC?B?CCCC<;:;CE?CIBCCA@@BB@@@BBB?BCB?A@@BBHAECBCCC>CCCB
@ATNG8:01742:05873
GATGGTAGCGCGACGAGCGTAGACCCAGAAGATCAGGAACTCTAGAAGAATTCAGATTTTTAACACGAGAGTAAACGTAAAAAGAAGGTTTTACAAGACTCACGTTAACAATATTGCAGCAGTACGCACACAATCGAAGCGCAGTAAGGATGGCTAGTGTAACTAGCAAGAATACCACGAAAGCAAGAAAAAGAAGTACGCTATTAACTATTAACGTACCTGTCTCTTCCGAAACGAATGAGTACCTCTCAGACGCTCGTCCTACCATCGTCCGACTAAAGTCT
+
4444.4:::?<<;;;;;;;;;<;;;3999.5599993:699:00/;699:;67:///;;;+;<?//4::88333(3344444$5;.5.555&5<>>>CCCCB99;>B>BB?BBC?BCC@@ABDABBCFBCBD?BBCCHBAA@;;992:;@;909AAABCBB>AAAAAB=9958@969988818::6<<BBB3BB>BBBBBAAAA<?;=<<=8>;@;@AE?A;::A?A=B999E=BBB=>==<>CC?DCCCBC???A887<>5::=8887=AB?>>>BBB=A??<
@ATNG8:01754:05886
GATGGTAGCTCTGCTCTGACTCTCGTACTCATTCGTTTCGGAAGAGACAGGTACGTTAATAGTTAATAGCGTACTTCTTTTTCTTGCTTTCGTGGTATTCTTGCTAGTTACACTAGCCATCCTTACTGCGCTTCGATTGTGTGCGTACTGCTGCAATATTGTTAACGTGAGTCTTGTAAAACCCTCTTTTTACGTTTACTCTCGTGTTAAAAATCTGAATTCTTCTAGAGTTCCTGATCTTCTGGACGACGCGCACTGACACTACCATCGAACTTGCAGAGTCT
+
555>9>>DCBBBCCCDBBCCHBBBBBCBDC;:9;@CB=CG@C>BCCECCCACCCBB@BAHCCC?C?AA@A@?@=B>@@EDD1=B8@:;;.;9:929==9==255:<?@@BCDCEBBB>@@@=@?AAABBBAA=AB@@>ADCCCBBCBBBBAAB;:7;BC=BB8:8;BB@@ACCB@BBBCC7A@8@;;<<<*;@;<;0<BBBBBB;:929999'9==9:4:?BA?ABBAA@B@D>CACBBB@BBC@CC;;;BBBCBCCIMC;;;;;8;CEEE@EE?A@A00000=
@ATNG8:01763:05881
TATGGTAGCACACGAGATCTCATCGTACTCATTCGTTTCGGAAGAGACAGGTACGTTAATAGTTAATAGCGTACTTCTTTTTCTTGCTTTCGTGGTATTCTTGCTAGTTACACTAGCCATCCTTACTGCGCTTCGATTGTGTGCGTACTGCTGCAATATTGTTAACGTGAGTCTTGTAAAACCTTCTTTTTACGTTTACTCTCGTGTTAAAAATCTGAATTCTTCTAGAGTTCCTGATCCCTGATCTTCTGGGCAGACTCTCACACGCCTACCATCGTCCGACTAAAGTCT
+
AABC@CBBABBCCCCCCCCCCCCBCBCKKIFC?CBBB>CCBDACCCCBBB?CCBBA@D?CBBB?B@BBBBACCBB=@?CCC3BA>A:;:89ABD@CCC?BB=@@BCCC@BBBECA@@?CBD@C@CCCBBBBC99:CC@CCBBBDCDCCBBCBB:::;BC?CB@C>AABBCCCCDAECCCB:C?C@CCCCC5CEECD>FBBBCCCBCC;@@@@,>@@@@<@?AD?CCBBEAA?A@AAAAAA>ACDDA@;?888-9AAABABBCDDDBBB>AAA=@B@@AB?BAAACC:BBBA
@ATNG8:01775:05874
GATGGTAGCTCTGCTCTGACTCTCGTACTCATTCGTTTCGGAAGAGACAGGTACGTTAATAGTTAATAGCGTACTTCTTTTTCTTGCTTTCGTGGTATTCTTGCTAGTTACACTAGCCATCCTTACTGCGCTTCGATTGTGTGCGTACTGCTGCAATATTGTTAACGTGAGTCTTGTAAAACCTTCTTTTTACGTTTACTCTCGTGTTAAAAATCTGAATTCTTCTAGAGTTCCTGATCTTCTGGTGAGATATGCATGATGCTACCATCGTCCGACTAAAGTCT
+
----(-5889;;@>>;<666A;;;;555;444.4444)4:5<:=>>?ABB>AB9;9151554<5;6;==BB@A<A?CCBBC2;;69@@A<BDBA=A9:45?:9:9?;>;?CCCAAAB?BBB?B?;=;BCCBB?@ABC@DEDDCCBCCBBAA@BBB?CBBADC@C@DCCCCCAAA@B;:::4:=C@CFJJJ5AACCC>CABAAAB;;;@CDDE5ABA::6:>AC@DCCDDDD@B?CCBBBB@B@A?BEHCDCCC;;;BBB;;;CBB?B@@@@A?AHEEDD?DEAB
@ATNG8:01728:05924
GATGGTAGCGAGCGAGTGTGTATACCAGAAGATCAGGAAACTCTAGAAGAATTCAGATTTTTTAACACGAGAGTAAACGTAAAAAGAAGGTTTTACAAGACTCACGTTAACAATATTGCAGCAGTACGCACACAATCGAAGCTCAGTAAGGATGGCTAGTGTAACTAGCAAGAATACCACGAAAGCAAGAAAAAGAAGTACGCTATTAACTATTAACGTACCTGTCTCTTCCGAAACGAATGAGTACGATGAGATCTCTGTGCTACCATCGTCCGACTAAAGTCT
+
////)///:<><;<;;:<<<566;;6;<=7;;=<99.44)4488433433-3433///////#0)/;;A<>C>@@@=@BCDEGD2DC@C@DED9CCGA;;96;;;BC:C9?@>@BA@DBCABCCCBCCCDECCC@CDDC@AAAEEDDM=B?A;;4:=>;?@@E?BBD?<><00-0@@6=@??>5<89299999(9928@ACBA?@@2937;88/98:>BBB>BB@@@BC@C@CCF?ECB@BBACBBCCCCCAAABBAAABBCBBBC@BBBBCC@CAA9993;BAA
@ATNG8:01748:05962
GATTAGACATATCGTACTCTCTGTACTCATTCGTTTCGGAAGAGACAGGTACGTTAATAGTTAATAGCGTACTTCTTTTTCTTGCTTTCGTGGTATTCTTGCTAGTTACACTAGCCATCCTTACTGCGCTTCGATTGTGTGCGTACTGCTGCAATATTGTTAACGTGAGTCTTGTAAAACCTTCTTTTTACGTTTACTCTCGTGTTAAAAATCTGAATTCTTCTAGAGTTCCTGATCTTCTGGTGAGATATGCATGATGCTACCATCGTCCGACTAAAGTCT
+
;999@CCCECCBCEDGCCCCCCCCBABB@@=@BBB=BEAD@BBBCGCC?CCCBB?B?BBBB?B?BAA@ABBDC?@????2?@>A@@A<@D?@=BA@=>?9>>A???@CCCCA>>?;A??:?<?@@>>@>A8>>@A<>>>@@@@@@@@AA?>>><;;;=@A<A:==AA@@@>>;>?BAB6?=@8;;BBB/@???@8@=>>AAA?==3;;::*:;;;=8=5;;;@?@?@@@<>;>@===?9;;:<==>@@@@@@@@AA@>>9:::0666:6617::9==6=9>>
@ATNG8:01750:05982
GATGGTAGCACACGAGATCTCTCGTACTCATTCGTTTTCGGAAGGAGACAGGTAGCGTTAATAGTTAATAGCGTACTTCTTTTTCTTAGCTTTTCGTGGTATTCTTGCTAGTTACACTAGCCATCCTTACTGCGCTTCGATTGTGTGCGTACTGCTGCAATATTGTTAACGTGAGTCTTGTAAAACCTTTCTTTTTACGTTTAACTCTTCGTGTTTAAAAATCCGTAATTCTTCTAGACGTTCCTGATCTTCTGGATACACTCATGTGCACCTACCATCGTCCGACTAAAGTCT
+
444<7>:;:<::555999:;99;;9;>999@;A9000&/74:)/)//896:6:/--77(-(-//927188:9<;998400///$/8(//////&/<88-3394994777333,338666//(/993505552222547533....3357===A655797197;6<=5;5779:877::175666'5/66(6////'.688818)///5/5/5599/9;;<.::8779:=5<<46666///6/65663337*.-90*,,,,,666-2299::599=6::88;;6;??>??9?A??
@ATNG8:01751:06004
GATGGTAGATACTCGCTGAACACCCAGAAGATCAGGAACTCTAGAAGAATTCAGATTTTTAACACGAGAGTAAACGTAAAAAGAAGGTTTTACAAGACTCACGTTAACAATATTGCAGCAGTACGCACACAATCGAAGCGCAGTAAGGATGGCTAGTGTAACTAGCAAGAATACCACGAAAGCAAGAAAAAAGAAGTACGCTATTAACTATTAACGTACCTGTCTCTTCCGAAACGAATGAGTACACACTCTCATATGACACTATCGTCCGACTAAAGTCT
+
9;;C@CECCCABBCCCBBCADCCC<BBC?BBBC@@>A@BCEDCCC@CC?B?BECCBBBB5C@CCBCDCCCAAA<??@DFDD2CC@C6;;;6;BD>B<;<CCDCD?B@AA>ACC?BBCCBCDCCCDCC@@?C?B@@A>@ABBCBBB?B?B@@>@CCCCCCC?AAAAAA?BB@BBA;???==5===9::9999%9B;D9:9CBAAB:>:>@@@=@<A@CCDABB???BC?A?@@@<ABC@CBBBABBBBBBBCDBB>A?BBAABBBCAAAC@CAB???:?AAA
@ATNG8:01776:06003
GATGGTAGTCTCAGATGTCTATAGTACTCATCTGTTTTCGGAAGAGACAGGTACGTTAATAGTTAATAGCGTACTTCTTTTTCTTGCTTTCGTGGTATTCTTGCTAGTTACACTAGCCATCCTTACTGCGCTTCGATTGTGTGCGTACTGCTGCAATATTGTTAACGTGAGTCTTGTAAAACCTTCTTTTTACGTTTACTCTCGTGTTAAAAATCTGAATTCTTCTAGAGTTCCTGATCTTCTGGACGACGCACACTGACACTACCATCGTCCGACTAAAGTCT
+
4444.444445===;:<///7//5<5555444499::+:;2;65>?>;BA9><9//(/(//6829=><?>////90/////$/833339/8355.59>8<<:;;;BC@@A@;5:9557:==5:7;<<<965<.55;:5;;;<>B<<<;;:44444.49=249387@<@@@<@9949>>>>492979>??A,@@;;;0;0000////947777$55;;<9>9;;7;<<<=6905095566@?CBC;::@AAB@AA;;;9:A@999A=@@9::>=@>??BB<@ED9
@ATNG8:01734:06076
GATGGTAGACATATCGTACTCTCTGTACTCATTCGTTTCGGTAGAGACAGGTACGTTAATAGTTAATAGCGTACTTCTTTTTTCTTGCTTTCGTTGGTATTCTTGCTAGTTACACTAGCCATCCTTACTGCGCTTCGATTGTGTGCGTACTGCTGCAATATTGTTAACGTGAGTCTTGTAAAACCTTCTTTTTACGTTTTACTCTCGTGTTAAAAATCTGAATTCTTCTAGAGTTCCTGATCTTCTGGCGCTCTGTCACGTCTGCTACCATCGTCCGACTAAAGTCT
+
445<9??BBBBBBFCCBBCCCCCECCECBAAA<ABBB>CC?AADAA<=BB>BBC??9=:<733496;BA??@>79/333333#3717::8(277,8:@<@:8:49??A??;?AA?@?A@;AAC7;:;;9=?@?@<@@@?;ADDA?@@@AAA@@???@<>>><@@=@<@AAAABAAA:??CDD5B<@7<6===+;<////)//8:;==A?@:?@@@/@AAAA=A<=>:>AAA???<@<A>==A?<?>>;=??>@>>AA?>@<==>A@@@<?????A<@>>>AA8C@AA
@ATNG8:01739:06086
GATGGTAGATATATGCACGCTCTACCAGAAGATCAGGAACTCTAGAAGAATTCAGATTTTTAACATCGAGAGTAAACGTAAAAAGAAGGTTTTACAAGACTCACGTTAACAATATTCAGCAGTACGCACACAATCGAAGCGCAGTAAGGATGGCTAGTGTAACTAGCAAGAATACCACGAAAGCAAGAAAAAGAAGTACGCTATTAACTATTAACGTACCTGTCTCTTCCGAAACGAATGAGTACTGTATCTATGTGTGCCTACCATCGTCCGACTAAAGTCT
+
ABAA>ABBDDBBBCCCCCCCCCCBC?CCC@ECCA@@?C?BCCAAAD?AA>A?AA@@@@@@,@:@0//?=<?:8;838768888'//(/(///&/6717:8779933,2+2638783779?@BABECCEDDCC?CCCC?BABBBB?><@@CAA?ACCCCCCC@CACABB?BB>BBA=@@??>8?@@<@BABB3AA>B?@?CCCAA;?;?AAA<?<??B@@=@A@@@BB@E@BAA<ACD?BBBBBBCCCBBBBBBBBBABBB@DAB?BBBCAA>AAA@@@8@@@?
@ATNG8:01742:06065
GATGGTAGACACGTGTGCTCTCTCGTACTCATTCGTTTCGGAAGAGACAGGTACGTTAATAGTTAATAGCGTACTTCTTTTTCTTGTCTTCTGTGGTATTCTTGCTAGTTACACTAGCCATCCTTACTGCGCTTCGATTGTGTGCGTACTGCTGCAATATTGTTAACGTGAGTCTTGTAAAACCTTCTTTTTACGTTTACTCTCGTGTTAAAAATCTGAATTCTTCTAGAGTTCCTGATCTTCTGGAGATACACATGATACTCTACCATCGTCCGACTAAAGTCT
+
////)/::>B=;;;><;<@@<<<=AA669??@?BBBG?HF?B?BCBBCBB<@?@;;5::<>@A8??B>?@CAA?B8@@A@>,00(///85;;:<<444=8AA<:78657-7<:;;8;765854=3;>?<=;;=<?BAA=???>>>>???BBB???A:;;;9;;5;9=@AABAABC=@????3>8<7<=<<<.<A???9?@<788A<=>;?DDD/A>>::7<7//,/99:@@@=A=@@==////;;68==AAAA>>>?AAA>>>AAA<@@>>>@=C>==>A:A???
@ATNG8:01755:06060
GATGGTAGCACACGAGATCTCATCGTACTCATTCGTTTCGGAATGAGACAGGTACGTTAATTAGTTAATAGCGTACTTCTTTTTCTTTAGCTTTTCTGTGGTATTCTTGCTAGTTACACTAGCCATCCTTACTGCGCTTCGATTGTGTGCGTACTGCTGCAATATTGTTAACGTGAGTCTTGTAAAACCTTTCTTTTTTACGTTTTAACTCTCGTGTTAAAAAATCTTGAATTCTTTTCTAGAGTTCCTGATCTTCTGGATATGAGTGACTCGTGCTACCATCGTCCGACTAAAGTCT
+
454939;5;;66=>C@BBBAAA>>AC666??C@CCDD=AA+0+////777727<97;:>)0)//71748<?<<>988533333$37;(3/////&///6606/8.8A=@AA>>?;@@9:;:>><9@@=B;?::797777=>>>:>AACAA;;;>>??;;;<-//97==6>;>BA>>>@@B:=;;::/:198*8:::::&7<////)/1///5779;9-56555$5:8377(/(.666-69:<966/6*//8:9:78>>=B@>>>B@@@>>>>@@@@@AA;@@@@AA<@@@???9?AAA
@ATNG8:01732:06120
GATGGTAGCGCACACATAGATACAGTACTCATTCGTTTCGGAAGAGACAGGTACGTTAATAGTTAATAGCGTACTTCTTTTTCTTGCTTTCGTGGTATTCTTGCTAGTTACACTAGCCATCCTTACTGCGCTTCGATTGTGTGCGTACTGCTGCAATATTGTTAACGTGAGTCTTGTAAAACCTTCTTTTTACGTTTACTCTCTTGTTAAAAATCTGAATTCTTCTAGATTTCCTGATTTCTGGTCTACTACACTGACTCTACCATCGTCCGACTAAAGTCT
+
955<9>@?@CCBCBBCCBBBHFDCCCBBB=9;0:BBB=BB@D@FFDCCCDACCBBB@C@CCDD:;9:@@@?@@CC@BBGEG3BC@D>BB=CBDC>BBB?BKACCCCBDBCCCCCCBB@BCC@B?CCFCCCBB?BDDE@BBBCCCBBBBBBBCCDD?CCC@CB@B?BBCCCCBBB@CDDCC9A>B;@@ABB0ABCCE>BBCBBCCBGGACEEE5CCCEFAC@IIADCBB@@@;@?CBCCD=BBF@BAAAGBBBCBBBBCCCBBB?B:::?@ABBAACC=A9:9
@ATNG8:01748:06131
GATGGTAGCTATACGTATATCTATGTACTCATTCGTTTCGGAAGAGACAGGTACGTTAATAGTTAATAGCGTACTTCTTTTTCTTGCTTTCGTGGTATTCTTGCTAGTTACACTAGCCATCCTTACTGCGCTTCGATTGTGTGCGTACTGCTGCAATATTGTTAACGTGAGTCTTGTAAAACCTTCTTTTTACGTTTACTCTCGTGTTAAAAATCTGAATTCTTCTAGAGTTCCTGATCTTCTGGGTGTATCAGCGAGTATCTACCATCGTCCGACTAAAGTCT
+
///:6::;AA=CCA@<=A=BBABA;@==;;@B?CCCB9AA4;5;;;CC;;6:A@:;4;;A@BB?B@BCBBAAA<A@CCEDD1A?<@???8??<?9?=A=AB????ACC=AA@@@???9;@@<@<<?;;;:??;?>>><>>>BBB>:::===<;;;58669993959<<A>>>@A<>>@@?-=5;4:<===/>>=>>6>>A=====8867DDD.68;:<8<;AD=AAAAAAA=A9>=@>8838=<A:88/6::/--33---=<;;@7:;??==:=AAADD9??@@
@ATNG8:01757:06143
GATGGTAGATACTCGCTGATACACCCAGAAGATCAGGAACTCTAGAAGAATTCAGATTTTTAACACGAGAGTAAACGTAAAAAGAAGGTTTTACAAGACTCACGTTAACAATATTGCAGCAGTACGCACACAATCGAAGCGCAGTAAGGATGGCTAGTGTAACTAGCAAGAATACCACGAAAGCAAGAAAAAAGAAGTACGCTATTAACTATTAACGTACCTGTCTCTTCCGAAACGAATGAGTACATAGATATACGTATAGCTACCATCGTCCGACTAAAGTCT
+
777:499@;95555<666>AAADCC?CDD@CABA;;:<@BBDBBAA=@A?A=??<<=?>?,?<??BBBBBCBBB>98;@?>>0>@;=2999&9@@>BBAACCDDCAC@CC@BBC@BBCCCCBBCCCDBBBBB=BB@@=@CCDCBBB?CAEAA>AFBBBCCC?BBDBBB?CD@???@BCCED=AAA<@@@@?@(@A=B999A@?:;7;4;;;;6;=>>BBA>A@@@@AA8=;???9?@@?ABBBBBBCCCBABBBCBB@AA@@@<===F=>=BB?AA>888-:@==
@ATNG8:01775:06117
GATGGTAGTGATACAGATCAGACCACCAGAAGATCAGGAACTCTAGAAGAATTCAGATTTTTAACACGAGAGTAAACGTAAAAAGAAGGTTTTACAAGACTCACGTTAACAATATTGCAGCAGTACGCACACAATCGAAGCGCAGTAAGGATGGCTAGTGTAACTAGCAAGAATACCACGAAAGCAAGAAAAAGAAGTACGCTATTAACTATTAACGTACCTGTCTCTTCCGAAACGAATGAGTACGATGAGAGAGCTCTCTCTACCATCGTACCGACTAAAAGTCT
+
<<<>:><AA<=<<<;;;77:6--(--(-6737:=;?;:>999900/767;6;99:5:8===+=7473:@@?@AEC>B@AABBB1BB=A:@>@0AA?>B;;;BBD@@?A@BB@BCB@BBA@AEDCFCCCCDCDC?BB@@=@@BBAC::8;>BA@=@BCABBBB@CCBBBD?AB?BBB?BA9::,98939CCCE2BC?CBBBBB>>E<>;>??>7;6;?C@@=@BAABA@=>=99:/8??498>>?A8877?>;;876///--222,,(--776663////...&3792
@ATNG8:01755:06202
GATGGTAGCACGACACGACGATGTGTACTCATTCGTTCGGAAGAGACAGGTACGTTAATAGTTAATAGCGTACTTCTTTTTCTTGCTTTCGTGGTATTCTTGCTAGTTACACTAGCCATCCTTACTGCGCTTCGATTGTGTGCGTACTGCTGCAATATTGTTAACGTGAGTCTTGTAAAACCTTCTTTTTACGTTTACTCTCGTGTTAAAAATCTGAATTCTTCTAGAGTTCCTGATCTTCTGGGATGTGTGCGCAGTGCCTACCATCGTCCGACTAAAGTCT
+
999>:>CFCBB@<;>CCCB966BBCBCCCCBB@BCC@CC@C@CCCDDCD@CCBBB?B?BCDD@D?BBBBBBCAA=??;;<+:A@CCCC@D:;8=AAA?BC@AA?A994:ACBCBBB@BAA?A<A@>>>@?A<@@@>9>>@>>>>>>@@@A@@@A9>=?;::7;<??@D???AB;@@AAA5A<A<@@AAA/@@=><9>A@@@A@>===CCDD/D:;;@<@=BD;??@A=>=;@<AAAA;:768==4;///76<;;;A@@@@<ABB<A=>>>><>ABAAA:A;::
@ATNG8:01771:06220
GATGGTAGTACATGATAGACGACACCAGAAGATCAGGAACTCTAGAAGAATTCAGATTTTTAACACGAGAGTAAACGTAAAAAGAAGGTTTTACAAGACTCACGTTAACAATATTGCAGCAGTACGCACACAATCGAAGCGCAGTAAGGATGGCTAGTGTAACTGGCAAGAATACCACGAAAGCAAGAAAAAGAAGTACGCTATTAACTATTAACGTACCTGTCTCTTCCGAAACGAATGAGTACTGCGTCTCACTCTCGCCTATCGTCCGACTAAAGTCT
+
?@@DACCBBBCC@@ABBBAD:;;BB?CBC@CCCDDD?B?BBECCCC@CB@B@CBBBBCCC2B=BBBBCCC;;;A9A@;::::$9?<;<===2=CCACBABABB;;8;?CD@EBB>A@AABBCCBBBCCCBBC@CCCC@CBDCCBBB?C@CBC?BDCCCCCC?BBD?CCACD@CCB?@BBAA<BBC?CBCCC5CC@BBACDCCCA?B>ABBB?B>BBBCC@BBBBCBC?B@CCD>CCC?AACCCCCBBBBCCBBBBBBBB@@?@BBBCCC@CBBAAA<BBBB
@ATNG8:01776:06223
GATGGTAGCGCGACGAGCGTAGACCCAGAAGATCAGGAACTCTAGAAGAATTCAGATTTTTAACACGAGAGTAAACGTAAAAAGAAGGTTTTACAAGACTCACGTTAACAATATTGCAGCAGTACGCACACAATCGAAGCGCAGTAAGGTTGGCTAGTGTAACTAGCAAGAATACCACGAAAGCAAGAAAAAGAAGTACGCTATTAACTATTAACGTACCTGTCTCTTCCGAAACGAATGAGTACGTGTGCGACGTGTCTCCTACCATCGTCCGACTAAAGTCT
+
---6088;AB@A@@CBBBCCCCCBD>CCC@CCBC;;8;?BBCACAB@AA=A?:99:::::)9=BBBDBBBB???:?BCDGED2DD?B6;;;6;CIADBBCCCCBB?BADD@CCC@CCBBCCCCBBBCCCDCB?BCCC=A?AACBAB9=9>4:4;AACCCBB?BCCCCC?CD?CCB@BBAA@9=;<9<===<.=@<A?@@CB@AB9;8<BBB7;;;ACBC@BBAA@@??C?BCD>B@@>;;;CCAAABAAAABB???BBBBB?BBB?DDCABB@B888??8@@@@
@ATNG8:01760:06265
GATGGAGCGCGACGAGCGTAGACCCAGAAGATCAGGAACTCTAGAAGAATTCAGATTTTTAACACGAGAGTAAACGTAAAAAGAAGGTTTTACAAGACTCACGTTAACAATATTGCAGCAGTACGCACACAATCGAAGCGCAGTAAGGATGGCTAGTGTAACTAGCAAGAATACCACGAAAGCAAGAAAAAAGAAGTACGCTATTAACTATTAACGTACCTGTCTCTTCCGAAACGAATGAGTACAGAGAGTACGATATGTCTACCATCGTCCGACTAAAGTCT
+
///969A@@@CCCCCCDDDBB;;;4;BB?BDCC;;7;7;;@AA@@;@@?B?BAACA@@@/@=@@AABBBC??>59:;;;;:*;A=@;@@@7@BBAC;;;BBB@@>AACD@CDD?BBBBBDDDCCCCCBCCC?BBBB>@@BCBBBB@C?CAA>ACBBBBBG@BBAAAB@CD?999=@@AA@9>992998889%9@<A?>?BA>>B3815;==4;7;=AAA?BBBAABC@B?BBC@DCC<??BBBCCCBBAAACBABCBCBBBBB=<:=A>=>A=@@?>>>7?;;;
@ATNG8:01768:06308
GATGGTAGCTCTGCTCTGACTCTCGTACTCATTCGTTTCGGAAGAGACAGGTACGTTAATAGTTAATAGCGTACTTCTTTTTCTTGCTTTCGTGGTATTCTTGCTAGTTACACTAGCCATCCTTACTGCGCTTCGATTGTGTGCGTACTGCTGCAATATTTTAACGTGAGTCTTGTAAAACCTTCTTTTTACGTTTACTCTCGTGTTAAAAATCTGAATTCTTCTAGAGTTCCTGATCTTCTGGGCAGACTCTCACACGCCTACCATCGTCCGACTAAAGTCT
+
///7188;=CCCCCCCCCCCDCCCBBCCCB@A>ACHM>BB@C@B;;=IKHAGCB@@6;4;?>@;A?BBBDCBBBB?BFDDC3DE?CABB<AACA=ABC?@@?@BB@@@@DBBCCABC?;;;;@<ABCBBBCE@BBBB8;;CBBABABBBBCCBCB>A;;;;.99>?A@A?ABC@CCDCC9C?C=BBCCC0AABCE<@@A::9???B?BCC=+;;;==03.38279;9:88281773333,3588/778>>AAA?@ACCCA;@AH==;;:7818>===B:@889
@ATNG8:01775:06272
GATGGTAGACACGTGTGCTCTCTCGTACTCATTCGTTTCGGAAGAGACAGGTACGTTAATAGTTAATAGCGTACTTCTTTTTCTTGCTTTCTGTGGTATTCTTGCTAGTTACACTAGCCATCCTTACTGCGCTTCGATTGTGTGCGTACTGCTGCAATATTGTTAACGTGAGTCTTGTAAAACCTTCTTTTTACGTTTAACTCTCGTGTTAAAAATCTGAATTCTTCTAGGTTCCTGATCTTCTTGGGTACTCTCTCTCACGCACTACATCGTCCGACTAAAGTCT
+
:<=C?CDCCCCDBBAAAA;BCBBCDBBBBCBB=A@BB=BB?B@CBBCCBB?BBA@@<@,0///+/:;;ABBBA@@<<<;;;';<9;773(333;=5:@A=A:5///9//)----/.9<6<>A=A====:;888<A@BB=@??>>>@???A?>==;:4::;5:@<A;<<=///=99385556(549455555'.3333'.(.....899>99999+8/--3(-*/96=99<:=694<<9755///*/=0556;@@@??;::;;///9::>AA=;717<///:2::9:
@ATNG8:01728:06396
GTGGTAGGACGAGCGTCTGAGAGGTACTCATTCGTTTCGGAAGAGACAGGTACGTTAATAGTTAATAGCGTACTTCTTTTTCTTGCTTTCGTGGTATTCTTGCTAGTTACACTAGCCATCCTTACTGCGCTTCGATTGTGTGCGTACTGCTGCAATATTGTTAACGTGAGTCTTGTAAAACCTTCTTTTTACGTTTACTCTCGTGTTAAAAATCTGAATTCTTCTAGAGTTCCTGATCTTCTGGGCTGCCTGATATGCGCTACCATCGTCCGACTAAAGTCT
+
/7718;>@CB;444448;::5557;<;<<55.58::4;<:?:>>>>BCD@ECBBB>B=BBBB?CACCCCDDCFD@BBBBB2AC@ABBB>CCCC@CCGAGM@BACDCCACCBBBCBB>BBB?C@CDCCBBBD@CCCD@BBBCBBBBBCBCCBBBB?BBD?AA@A@CCDCIBBBG@CDDFE9A<@>AAABB0BBCCD?GCCDDCCBBB@CCCB5CCCBB>B@BBAECCBBBA>A?BCBDED?A:::6:DAB>BBCCBBED@@ACD?CBBCBB?BB@@@A;BB;;
@ATNG8:01736:06377
GATGGTAGCTATACGTATATCTATGTACTCATTCGTTTCGGAAGAGACAGGTACGTTAATAGTTAATAGCGTACTTCTTTTTCTTGCTTTCGTGGTATTCTTGCTAGTTACACTAGCCATCCTTACTGCGCTTCGATTGTGTGCGTACTGCTGCAATATTGTTAACGTGAGTCTTGTAAAACCTTCTTTTTACGTTTACTCTCGTGTTAAAAATCTGAATTCTTCTAGAGTTCCTGATCTTCTGGTAGAGCGTGCATATATCTACCATCGTCCGACTAAAGTCT
+
///:6;<<AA=BAA<596666==>>=?>?A992:BBD?DDAC;;;CCCCCADDCBB@B@CCCC@C@CBBACCD=C9@;;;;)436988858>=B8@@A>AA>AAABAA<??AACC@?>?CB?B?>>>>>>>=>GBBA<>>>?:;;>>;;;D888;5878;@@=A=@??9<9///)..7;;.;13155>>>*==222)25:888>>>?:>>>?/=;;;>;><AA=ABB;;;A=B<>>@@>>;>?A5:;?@A;;;@888?;;;@@CC>??>??>5;988=D:@>>>
@ATNG8:01759:06387
GATGGTAGCTCTGCTCTGACTCTCGTACTCATTCGTTTCGGAAGAGACAGGTACGTTAATAGTTAATAGCGTACTTCTTTTTCTTGCTTTCGTGGTATTCTTGCTAGTTACACTAGCCATCCTTACTGCGCTTCGATTGTGTGCGTACTGCTGCAATATTGTTAACGTGAGTCTTGTAAAACCTTCTTTTTATGTTTACTCTCGTGTTAAAAATCTGAATTCTTCTAGAGTTCCTGATCTTCTGGGTGCGCTACAGTCTCTCTACCATCGTCCGACTAAAGTCT
+
///:6<<;F@CBBBBBBBBCDCDCBBBCCCCB@BDGE>BB@D@DCCCCCCACGBBB@C?BDCD?C@CCCBDDDCC@BAAAB5BCDCCCD>BBBB?AAC?CC@;;;CCC@CCCD@A@C@BBC@C>BBBBBBBC@CBBB?CCEBBBBBCBABCB@@@@CCC@CC@B?CBBBBBCBCABDFFF<C?A?BCCCC5CCCCC>CCCCCCBBBB@CCBC5B@@AC@C@CC?BBCCBBB?A?@@@CBA=A:;;7;BBBDCDDBCCCBCBBBCC?B@A@AD@CCB@@@=ACCC
@ATNG8:01778:05761
GATGGTAGTCTCAGATAGTCTATAGTACTCATTCGTTTCGGTAGAGACAGGTACGTTAATAGTTAATAGCGTACTTCTTTTTCTTGCTTTCGTGGTATTCTTGCTAGTTACACTAGCCATCCTTACTGCGCTTCGATTGTGTGCGTACTGCTGCAATATTGTTAACGTGAGTCTTGTAAAACCTTCTTTTTACGTTTACTCTCGTGTTAAAAATCTGAATTCTTCTAGAGTTCCTGATCTTCTGGCGCTCTGTCACGTCTGCTACCATCGATGGATCTGAGTCT
+
9;;C?BBACCCABBCCCCCBBBBBCCBBBAA@=@AAA;BB>BBCCCCCCD@CCBBB@B>?ABB?C@CCCBBBDBB>BA@A@2BC@BBCE>AABC@CFD@CC>;:;CCH?CABBBBDG@CCC@C@CCDCBBAB?BDBB<B999BCBBBAAA;;<BB@C@@>AC?A?CBBBBBBCL@BBBDF8A=A=BBCBB2CCCBB9<;CBBBCAA@>BBBB2A@@BB?B?BA>ACAAB@@=@?AAABBB?BAB?BBBAA;;;CCCC@@@;;<CBAEDCBCCC@CAAACBBBBB
@ATNG8:01796:05768
GATGGTAGCGCACACATAGATACAGTACTCATTCGTTTCGGAAGAGACAGGTACGTTAATAGTTAATAGCGTACTTCTTTTTCTTTGTCTTTCTGTGGTATTCTTGCTAGTTACACTAGCCATCCTTACTGCGCTTCGATTGTGTGCGTACTGCTGCAATATTGTTAACGTGAGTCTTGTAAAAACCTTCTTTTTACGTTTACTCTCGTGTTAAAAATCTGAATTCTTCTAGAGTTCCTGATCTTCTGGATAGCGACGCATATACTACATCGTCCGACTAAAGTCT
+
444<8<<=BC?@;@?BAB@B:95555555;44.555<4:95;49995555.59955.4399:@4;69?=79///;499;;;+<<:1:4444(4338836//)/8389:;;B=ABCCCCCC@BBB@C@CCBCBDCC@ECCC@DAA@CCCCCCCCCCCDD@BBB?BB@C?BBDCBBBCC>@;;;;;*;=A=ABBBB0AA;;;7;ABABCB;;;=A?A@0?AAAE@CAEGAABAAB@C@B@BDCCCL?A@B?BBCCCDDCCCCCCIBBBBBBCBBBG@E@@ABC>C:::
@ATNG8:01800:05797
GATGGTAGCGCATATCAGCGCAGCCCAGAAGATCAGGAACTCTAGAAGAATTCATAGATTTTTTAACACGAGAGTAAACGTAAAAAGAAGGTTTTACAAGACTCACGTTAACAATATTGCAGCAGTACGCACACAATCGAAGCGCAGTAAGGATGGCTAGTGTAACTAGCAAGAATACCACGAAAAGCAAGAAAAAGAAGTACGCTATTAACTATTAACGTACCTGTCTCTTCCGAAACGATGAGTACTGCGTCTCACTCTCGCCTACCATCGTCCGACTAAAGTCT
+
;:;<:;099@?A:569999455999099:.55//77)/)/:;::<<688./)/////::;;;;&;69<988889:::29;33777'37-36;;;1===7<<;::9988/78??;AAB6:555@ACBCCBBBCBCC@BA@@>AAABC;<:@C?CAA?ABBBBDDCA@AACBB?AA=BA@>@>:999+9>=9?CCCC3=><=@@ACBCCB?B?AA@B9>8:=BBB=AABBCCD?A<A@@9@000??@ABBBA@ACBAABCAAABBB?CDD@CCAA@C?BBBCBC>HCBB
@ATNG8:01825:05780
GATGTAGTGCGTGAGAGAGAGACCCAGAAGATCAGGAACTCTAGAAGAATTCAGATTTTTAACACGAGAGTAAACGTAAAAAGAAGGTTTTACAAGACTCACGTTAACAATATTGCAGCAGTACGCACACAATCGAAGCGCAGTAAGGATGGCTAGTGTAACTAGCAAGAATACCACGAAAGCAAGAAAAAGAAGTACGCTATTAACTATTAAACGTACCTGTCTCTTCCGAAACGAATGAGTACACACTCTCATATGACACTACCATCGTCCGACTAAAGTCT
+
:45:;>=BEBB;:9CCCCCCF;;;4;B;8<B<@@<5;7;A@BB@@>@C>B?CBC@@@@@.@:@A???CCCBBC=AABBEMI5CB?B5;;;6;BD@CCCBCFDBC@B?BB?CGD@CCCCBBBCCCDFCBBBC@D@AA@CCCCECBB?A?B@@>ACCBBBCC?CAACGDACB?ABA?BCBBC;::9;?ACCD3AA=AAABCB@AB5857<;;/66.5ADCC@CBBBCBC>@;?==6<89388><AAAABA??>BBBBBBBAAACCCC?BBBBAB=@@@:::/:;;:
@ATNG8:01792:05827
GATGGTAGCGCATATCAGCGCAGCCCAGAAGATCAGGAACTCTAGAAGAATTCAGATTTTTAACACGAGAGTAAACGTAAAAAGAAGGTTTTACAAGACTCACGTTAACAATATTGCAGCAGTACGCACACAATCGAAGCGCAGTAAGGATGGCTAGTGTAACTAGCAAGAATACCACGAAAGCAAGAAAAAAGAAGTACGCTATTAACTATTAACGTACCTGTCTCTTCCGAAACGAATGAGTACCTCTCAGACGCTCGTCCTACCATCGTCCGACTAAAGTCT
+
888<8=@;@@BB;;<>>@@BAAABC>CC@:??==@@4945<DAAAA=AA<?;??>AAABB2B@EBBBBCCCCCC>CFBBCCC5BB?C4;;;6;CEACBBCCCC;9;;@CC@CBC?CADEAAABECCCBBBCC@DDCC@BBBCCBBB@D@D99;:CCCCBBB@CCCAAA@CC@???<>?898-9>>;99:9:9%9><>?=>CCFCC<=>8@AB<?<??DBC@BCBBBBB?B@CCC=BCC?BDBBBAA?DBAABBBBBBBBBBB@BCC?BBB@BB?BBB;::5;@@@
@ATNG8:01804:05843
GATGGTAGACACGTGTGCTCTCTCGTACTCATTCGTTTCGGAAGAGACAGGTACGTTAATAGTTAATAGCGTACTTCTTTTTCTTGCTTTCGTGGTATTCTTGCTAGTTACACTAGCCATCCTTACTGCGCTTCGATTGTGTGCGTACTGCTGCAATATTGTTAACGTGAGTCTTGTAAAACCTTCTTTTTACGTTTACTCTCGTGTTAAAAATCTGAATTCTTCTAGAGTTCCTGATCTTCTGGGTCTCTCTCTCACGCTACTACCATCGTCCGACTAAAGTCTATCATCGCTCCC
+
4444.4;<BABA@:=0/0/////;>;<@CCDD>BBCD?CC?B?BA@>>BB7;9?=?5;273798B?=<=CCB;;@7B=?>?+BB6A>?=1;:8;6;77/33/33338839:::>?660./.27277>>>>?>=BA<<5///656??CFB@<5553(/.94896B<>>><;25284778=C.A6:685>>>+;9888(/.53559;;:-5555'58:65.5:<;8<==<9::;@<@>>>==8=:;;3;C======@:66:///<:7;6;;C>>>;???@@E9<<977;-----5667'
@ATNG8:01801:05908
GATGGTAGTACATGATAGACGACACCAGAAGATCAGGAACTCTAGAAGAATTCAGATTTTTAACACGAGAGTAAACGTAAAAAGAAGGTTTTACAAGACTCACGTTTAACAATATTGCAGCAGTACGCACACAATCGAAGCGCAGTAAGGATGGCTAGTGTAACTAGCAAGAATACCACGAAAGCAAGAAAAAGAAGTACGCTATTAACTATTAACGTACCTGTCTCTTCCGAAACGAATGAGTACGATGAGAGAGCTCTCTCTACCATCGTTCCTTCTGAGTCT
+
:9:B>ABBBBCCBBCCBBBC;;;@A;@BB?CDIEBA?A?BBBBB@@=@B<@=@BBDEDED5B@CCCCCCBBCCD>BA?@@@@0@G@D5;;;.;CC@BCDBBCC;;;)9<>><ACC;><?<DCCCBBCBBBCBC?CCCC@CCCCCDCB@B>BBA=@BBBBCCEABBBBCC?BB@BBB=AACBE>BBB>AAAAB3BB?B:::???BB?B?B????B@B@CHEFCBB@@AA=@=@BB=BDD@B@@?BABAA@??B@@?BB>>>@>???@<@@?>>;@:@?AABBBCBB
@ATNG8:01783:05920
GATGGTAGTGCGTGAGAGAGGACCCAGAAGATCAGGAACTCTAGAAGAATTCAGATTTTTTAAACTCGAGAGTAAACGTAAAAAAGAAGGTTTTACAAGACTCACGTTAACAATATTGCAGCAGTACGCACACAATCGAAGCGCAGTAAGGATGGCTAGTGTAACTAGCAAGAATACCACGAAAAGCAAGAAAAAAGAAGTACGCTATTAAACTATTAACGTACCTGTCTCTTCCGAAACGAATGAGTACTACTCTCAGAGACACACTACCATCGTCCGACTAAAGTCT
+
----(-6;>;96=;;;AABCAIDG?;:;?@9;<66469<<@00/8488683444338888#33(33333388333(33444444#45.5.555&5<<9=??B=?=9;::?AA?CCB?BBAABBBBCCCCA@@CC@BBBB@BBBCCCAA>A?BAA>BCBBAC@?<?BBA@C=::49A=5<;8777(7>??CCDDDE)BB?987>?=9/-)--(-3--)-(.7::;:C>CBA??3817;<8=AB?BBBAABCB???CDDAAABBBBB>>=::5:>>>?A<@>>788-:BAB
@ATNG8:01810:05935
GATGGTAGCTCTGCTCTGACTCTCGTACTCATTCGTTTCGGAAGAGACAGGTACGTTAATAGTTAATAGCGTACTTCTTTTTCTTGCTTTCGTGGTATTCTTGCTAGTTACACTAGCCATCCTTACTGCGCTTCGATTGTGTGCGTACTGCTGCAATATTGTTAACGTGAGTCTTGTAAAACCTTCTTTTTACGTTTACTCTCGTGTTAAAAATCTGAATTCTTCTAGAGTTCCTGATCTTCTGGGCAGACTCTCACACGCCTACCATCGTCCGACTAAAGTCT
+
;9:C@CCDCCCCBBBCDDCBBCCCDABBFE@@>@AAB>BC@D@BBCDAAC@GDDBB@B@BCCC@DADDDDBBBCC@CCCCB5CD@BBBC>CCBB@BBB?BE@;;;DCD@CBCCCBBB@CCC?B?BCCCDAAA<AACC?CCBBBBCCCCBBBBBBB?CCD?CB?B?CCCCBBBCC@CCCCC<C@C?AABBB0ABBCD>CCCCCDCCBB@CECE5CBBBC>@=@C@CCCCCCC?C@CBBBBC@BBCD>CBCDDDCBBBBBBCC>BBC@CCCCBB?CCCBBB<CCCC
@ATNG8:01813:05946
GATGGTAGCGCACACATAGATACAGTACTCATTCGTTTCGGAAGAGACAGGTACGTTAATAGTTAATAGACGTACTTCTTTTTCTTGTCTTTCTGTGGTATTCTTGCTAGTTACACTAGCCATCCTTACTGCGCTTCGATTGTGTGCGTACTGCTGCAATATTGTTAACGTGAGTCTTGTAAAACCTTCTTTTTACGTTTACTCTCGTGTTAAAAATCTGAATTCTTCTAGAGTTCCTGATCTTCTGGTATGACTAGTGTACTACTACCATCGTCCGACTAAAGTCT
+
444:39=>;::BCCCBBCC?;;9999955944.5:;>8@>?C<966>>@A9=<<;>:@666;>5<8<<///79;79.44444$49.444:;1554;<49::8<B=B??A?A?ACCHCCCE@CCB?B?BCCCBBCC@CCDD?BBBBBCCCCCCDCBBCC@DCC=@@>A=ABC;:;CCD@DBBBB:A>C=;;;;;*;@ABD?CCBCBBBBAA5;;;;*<CAAA8<7;E@CCCCBBC@C@BBCCCC@BCC?CBBBCDCCCBDEBCCCCCCC?CCCCBB>A@@@BB=BBCC
@ATNG8:01818:05911
GATGGTAGCTCGCTGATGATATCTCCAGAAGATCAGGAACTCTAGAAGAATTCAGATTTTTAACACGAGAGTAAACGTAAAAAGAAGGTTTTACAAGACTCACGTTAACAATATTGCAGCAGTACGCACACAATCGAAGCGCAGTAAGGATGGCTAGTGTAACTAGCAAGAATACCACGAAAGCAAGAAAAAAGAAGTACGCTATTAACTATTAACGTACCTGTCTCTTCCGAAACGAATGAGTACACATCGTCGTGTCGTGCTACCATCGTCCGACTAAAGTCT
+
445>8=>BAA;=<BBBBBBBBBBBCGCCC?BBCC:::;@CBBAAAB?CA@C?BABCCDDC3C>AABBCCCC?>>8>>@ABBA0:;694=@@8ABCBIBBBCDD@A?A@CCACCD?BCBBCCCCCCCBBBBBGAEA@@>AA@AAA@C?C@CCB@BBBCBBBC?CCCBBB?BB@AAA?AA:::,7<<99999:9%:??AA@AD?AAA7:77:=?/818ABBB@CLBAABB@C?BBC>CCB@AAAABABBBBAAABCBBCBBBC::9A@?B999AB=@>A99929@@B
@ATNG8:01818:05914
GATGGTAGCTCTGCTCTGACTCTTGTACTCATTCGTTTCGGAAGAGACAGGTACGTTTAATAGTTAATAGCGTACTTCTTTTTCTTGCTTTCGTGGTATTCTTGCTAGTTACACTAGCCATCCTTACTGCGCTTCGATTGTGTGCGTACTGCTGCAATATTGTTAACGTGAGTCTTGTAAAACCTTCTTTTTACGTTTACTTTCGTGTTAAAAAATCTGAATTCTTCTAGAGTTCCTGATCTTCTGGTGAGATATGCATGATGCTACCATCGTCCGACTAAAAGTCT
+
///;7;;;?066==@@@>7>@00)/<:<<><:5:455/6>:C<==BBBCF@FCB;;;,;25<:<8A9=?=CC;;9B=;;:::*49.4455)4:;;9>6946A49:CDDHACCCBBBBD@CBC@D@CCCC9::C@BBDE?CBCCD@@@BBBBBAA@C@CCC?CC@C@BBBDBBBCHACCCDC<C@C?BBDDG5BBBBB>BACC=CBB<<5;;;;;%;@@@A=A?;;:;BDBAAB?C@CBCGCD?@@D@CDCCBCCCDCCDDC@@@BBB=A???BB>@B@;;:;.;A@@
@ATNG8:01784:05994
GATGGTAGTATCTGCACACTCTGTCCAGAAGATCAGGAACTCTAGAAGAATTCAGATTTTTAACACGAGAGTAAACGTAAAAAGAAGGTTTTACAAGACTCACGTTAACAATATTGCAGCAGTACTCACACAATCGAAGCGCAGTAAGGATGGCTAGTGTAACTAGCAAGAATACCACGAAAGCAAGAAAAAGAAGTACGCTATTAACTATTAACGTACCTGTCTCTTCCGAAACGAATGAGTACACACTCTCATATGACACTATCGTCCGACTAAAGTCT
+
?@@C@CCCCBBBBBBCDCDCBCBCE?BCC@CDDCBB?B@CCCCCBB?BC@D@AA@98888)9@CDBABBBBBBA8>?::999*;G=@5;;;*9A=:>BADBDGDC@C@CC@CCC>@?BBBBCCBBBCCCC997:BAA>BBBBBBBB@C@C@@>@CCCBBDD@CAAAAB?CC@???@CBBBB=::9@BBBBB3BB@BBBBBBABB>A=@BB?7;7;ACBC@CCBCBCD@C@BBB=B??>>DCCCAABAAABBCCAB?BCCCABABCBBBB@CBBBDC>B???
@ATNG8:01818:06097
GATGGTAGAGAGACTGTAGCGCACCCAGAAGATCAGGAACTCTAGAAGAATTCAGATTTTTTTAACATCGAGAGTAAACGCAAAAAGAAAGGTTTTATCAAGAACTCTCGTTAATCAAATATTTGCAGCAGTACGCACACAATCGAAGCGCAGTAAGGATGGCTAGTGTAACTAGCAAGAATACCACGAAAGCAAGAAAAAAGAAGTACGCTATTAACTTATTAACGTACCTGTCTCTTTCCAAACGAATGAGTACGATGAGATCTCGTGTGCTACCATCGTCCGACTAAAAGTCT
+
445>:?BCBBBA;99;?BCCCICCC>BCDADDCA@@=@=@BB;;:C?BA?C>@?;0000000"03;///86678::918;33333$333(3,333&3777389(//...33.5+2222'2267.7666<=>CCCBCBB@;;5;A;;6:@??AA::8;@C@@>@CC;;;CC@CCCCCC@BB>888;?@=>>7?@@;999999%9B<A9:9B=<8;/6///)//)/)/;CAA=@@ABA;;;0939:/9@?=@CBBBBCABABBBBBBBBBBCBB@@AA=AA==AB>@A;;;;:/@C;;
@ATNG8:01820:06092
GATATATGCACGCTCTACCAGAAGATCAGGAACTCTAGAAGAATTCAGATTTTTTAACACGAGAGTAAACGTAAAAAGAAGGTTTTTACAAGACTCACGTTAACAATATTTGCAGCAGTACGCACACAATCGAGGCGCAGTAAGGATGGCTAGTGTAACTAGCAAGAATACCACGAAAAGCAAGAAAAAAGAAGTACGCTATTAACTATTAACGTACCTGTCTCTTCCGAAACGAATGAGTACACATCGTCGTGTCGTGCTACCATCGTCCGACTAAAGTCT
+
:9:DCCDCBBBCBBBCCE@CBB?BBCDCB?C?BBBBCCC@BB?B@CCECBBBBA(B@CBBDECCC:::89CCCDCC3DD?C5;;;;*<BBACBBBCBBBB?B@BA=A;;:0;BAACDICCBBCCCCAA>@CCCB?BBBBBBA=B?BBC?BBBBBBBC>@@CCCD@BB@999;?@::::+9==9::::::%:>9>857ABBBB:=:=?BD3839?A??=?ACCBBB?B?CCC=CCC?BBBAAACDBAABAABBBA????????C@C999BC?CA?777-9AAA
@ATNG8:01779:06116
GATAGAGTATCATGTGTATCTCCAGAAGATCAGGAACTCTAGAAGAATTCAGATTTTTAACACGAGAGTAAACGTAAAAAGAAGGTTTTACAAGACTCACGTTAACAATATTGCAGCAGTACGCACACAATCGAAGCGCAGTAAGGATGCTAGTGTAACTAGCAAGAATACCACGAAAGCAAGAAAAAGAAGTACGCTATTAACTATTAACGTACCTGTCTCTTCCGAAACGAATGAGTACGAGAGAGCACACGTGTCTACCATCGTCCGACTAAAGTCT
+
:455>CCCCBBA:66;ACCCBC?C;:44:??;;5;@CCCCDDCABB>B?BBA;::9:$:9@@BB>AAABBB9@@AAAAA(956>*0//&///)////;C@<A<@<@@?ACC<AABABBBBBBBCCFBBB=B;:;=A@@@B@BC50,000/?<?@=?@?BBC@@????;?@=9??ABA9??@398A?A3BB?BBBBBBBAB?B?BBB@<@=?>CBB>B;:9BAA=A=@@@;@BC@A@@CCCBCCCBAAABBCDCBBB???@@499???B?BBB???8@ACB
@ATNG8:01789:06139
GATGGTAGCTCGCTGATGATATCTCCAGAAGATCAGGAACTCTAGAAGAATTCAGATTTTTAACACGAGAGTAACGTAAAAAGAAGGTTTTACAAGACTCACGTTAACAATATTGCAGCAGTACGCACACTATCGAAGCGCAGTAAGGATGGCTAGTGTAACTAGCAAGAATACCACGAAAAGCAAGAAAAAAGAAGTACGCTATTAACTATTAACGTACCTGTCTCTTCCGAAACGAATGAGTACGAGAGAGCACACGTGTCTACCATCGTCCGACTAAAGTCT
+
778;:;DCCC===BBEDHCBBCCFDAFDB@BBCC@@?@?BBBCDCB?BB?B@DECA@@@@.@=@AAAA@@=00*/677777)9<7<.55506=BBCBBBCCCCC?C@CC@BDC?AABBCCFBABBBCCCBBBBBCC?BBCCDBBB?B@A;<8;CBBCCEC@BBD@?????9??<1999999*8<<9999999%8@=?A@AB?B@@<?=????;>8<>B@@=@CBBBCF?B?BAA;@@A8:9AAABAABBBBBBBBBEBAAAAABBB?@;;;?B@CD999B>B:::
@ATNG8:01798:06158
GATAGATACTCGCTGAACACCAGAAGATCAGGAACTCTAGAAGAATTCAGATTTTTAACACGAGAGTAAACGTAAAAAGAAGGTTTTACAAGACTCACGTTAACAATATTGCAGCAGTACGCACACAATCGAAGCGCAGTAAGGATGGCTAGTGTAACTAGCAAGAATACCACGAAAGCAAGAAAAAAGAAGTACGCTATTAACTATTAACGTACCTGTCTCTTCCGAAACGAATGAGTACACATCGTCGTGTCGTGCTACCATCGTCCGACTAAAGTCT
+
:55>BCCCDCBBBDCCACCC@CCC@D@@@;;7;?BBCCCCCACCAFACBBBDCCC5B?CCCBCBBC@@@;@ABBEDD5DC?C5;;;.<BB?AABBBBCCC@C@CD@CBB?BBBBCCCCCCDBBBBAE?CBBB@CCCABB999;?BCC@CCCAAABB@CCCBBB?@@:99:4::@@@;@@@;999999%0>;<///::>=?6:79@@A<>;>AAAA=AA??@BC?B?BDD>BBB?CBBBBBBCCABA@@BBBBAAAABABBC?CAAABB?BA:888-9A??
@ATNG8:01808:06175
GATGGTAGTCTCAGATAGTCTATAGTACTCATTCGTTTCGGAAGAGACAGGTACGTTAATAGTTAATAGCGTACTTCTTTTTCTTGCTTTCGTGGTATTCTTGCTAGTTACACTAGCCATCCTTACTGCGCTTCGATTGTGTGCGTACTGCTGCAATATTGTTAACGTGAGTCTTGTAAAACCTTCTTTTACGTTTACTCTCGTGTTAAAAATCTGAATTCTTCTAGAGTTCCTGATCTTCTGGGCTGCGCTGATATGCGCTACCATCGTCCGACTAAAGGTCT
+
;::@8@BCBBBBCBBBCCBCFGCBDBHFCBBB?BBBB=BC@DABBCICCD?A@>>B:B<@;;;=@=@@CB=A@AD<?@BBB0AA>AABB=ACBB?ABC?BB>AA@BBC@BBDCDCDDACCE@B@CBBBCBBB@CCBC@CCCBCCCA@@BB;;;BB@BBB>AA<@<@:;:?@ABC>@@@>@3A;A;;;;;.9AABD;::CBCBCBCC5;;;;*;;;;@?@?AA>ABBBBBB@C@CCCCCC?@;;<0<A@ABCCCBBCBCDDBBBC>A@;;;D?BAGEFM?E@BCB
@ATNG8:01815:06223
GATGGTAGTACATGATAGACGACACCAGAAGATCAGGAACTCTAGAAGAATTCAGATTTTTAACACGAGAGTAAACGTAAAAAGAAGGTTTTACAAGACTCACGTTAACAATATTGCAGCAGTACGCACACAATCGAAGCGCAGTAAGGATGGCTAGTGTAACTAGCAAGAATACCACGAAAGCAAGAAAAAGAAGTACGCTATTAACTATTAACGTACCTGTCTCTTCCGAACGAATGAGTACTGCGTCTCACTCTCCCTACCATCGTCCGACTAAAGTCT
+
>=@A7==>666=;;;<<=<=555;;7;?>:@@@<00)/)//:<>BC@BB?C?AABBCCBB1BACFBAACA9559,59::;;;(99.5.555&59949=>>=A@@I5;299.944.4:::;=;<666;>>A?@?BBBB>BBBBCBCD?B?CCB=AB;9:@@A?;;9B@B>@@@BAA>ABBBC<@98/99999(9=;>ABBB@@A=8;::>>>,0,0=A@@@CBBBCCC?B???<:<<759:@AABCBBB;;;AAAACBBB=BBB<AAB=C=8<>9999,4@=<
@ATNG8:01779:06297
GATGGTAGTGTGTCTCTGAGAGTAGTACTCATTCGTTTCGGAAGAGACAGGTACGTTAGTAGTTAATAGCGTACTTCTTTTTCTTGCTTTCGTGGTATTCTTGCTAGTTACACTAGCCATCCTTACTGCGCTTCGATTGTGTGCGTACTGCTGCAATATTGTTAACGTGAGTCTTGTAAAACCTTCTTTTTACGTTTACTCTCGTGTTAAAAATCTGAATTCTTCTAGAGTTCCTGATCTTCTGGTCTACTCACTGTACTCTACCATCGTCCGACTAAAGTCT
+
////179<AABA;;;<<999@BBBBBBAAA;;6;BBB<B<7=9=<==@@@<C>>>?:?===@@9;>@>?==;;;C>;;;;;*5>6@BCC=BCBD;;;B>AD?AABCA@=@B>@>@@A@CEC?B?@A@GCCDEAECCC<<;BB@@ACCCECEAAA@;;:;<@B>C@C@@@@?@DE?@@A@@4@=A;?>?@?*;;?@@;@AAA@@@B0000@@D0000@@;@@=A>ACAA?;;49;>>?BBC>BAB?@AACDDCCCCCEDCCHCCC?BAAAAC@BBC@@@;;;;C
@ATNG8:01782:06294
GATGGTAGCAGACGTGACAGAGCGCCAGAAGATCAGGAACTCTAGAAGAATTCAGATTTTTAACACGAGAGTAAACGTAAAAAGAAGGTTTTATCAAGACTCACGTTAACAATATTGCAGCAGTACGCACACAATCGAAGCGCAGTAAGGATGGCTAGTGTAACTAGCAAGAATACCACGAAAGCAAGAAAAAAGAAGTTACGCTATTAACTATTAACGTACCTGTCTCTTCCGAAACGAATGAGTACGATGAGAGAGCTCTCTCTACCATCGTCCGACTAAAGTCT
+
////+/8:;?@?666??===CCAAB=A@A=@A@??;9<?@A99:@?<@@=@<?@??EFDC2C?CCB??@CAA@B<999@DDD1@A?@@DDE;;99B?AA995;;9:76:>>@DAA?AA@@BBBBCCAAAEJEC?BBBB:;:BBCAAA=A>A@@>@BBBCCFE@@A@BBB@CE?BBA9??999+7<<8::;;;;&:>;00,06;=>@@=B;?@DC7;6;>A@@;@BA;:9B?B?BBC>BBB>AA@@AAABAAAAAAABAB====;;;>?;?AAHBB?AA=888*9999
@ATNG8:01825:06311
GATGGTAGAGAGAGCTCTCTCATCGTACTCATTCGTTTCGGAAGAGACAGGTACGTTAATAGTTAATAGCGTACTTCTTTTTCTTGCTTTCGTGGTATTCTTGCTAGTTACACTAGCCATCCTTACTGCGCTTCGATTGTGTGCGTACTGCTGCAATATTGTTAACGTGAGTCTTGTAAAACCTTCTTTTTACGTTTACTCTCGTGTTAAAAATCTGAATTCTTCTAGAGTTCCTGATCTTCTGGGCTGCGCTGATATGCGCTACCATCGAGGTTGTAAAGTCT
+
:99:7:<=ABCBBBB;==CCIKCCCABBBBCB@BBBB>BDAC@CBBBCCC@CBBBA>A>BAAA?B:>BBBBBB=C9BB===+BB@BDCC@BB??=?BA=AC999BDBA?AAADCDCC>A>A=A=@@@@??::7:>>>:======?@@BAAAAA@@<>>>=>><><@@@B@@@@@;;<;CC2A8>8<=??>/<;///(//5//.;;;?<@AB=*555993969>4====8885;7;>=>>>5877707///=:66:AB@@>>>@==:=A>>==6;6;@BF;C???
@ATNG8:01779:06390
GATGGTAGTGTGTCTCTGAGAGTAGTACTCATTCGTTTCGGAAGAGACAGGTACGTTAATAGTTAATAGCGTACTTCTTTTTTCTTGCTTTCGTGGTATTCTTGCTAGTTACACTAGCCATCCTTACTGCGCTTCGATTGTGTGCGTACTGCTGCAATATTGTTAACGTGAGTCTTGTAAAACCTTCTTTTTACGTTTACTCTCGTGTTAAAAATCTGAATTCTTCTAGAGTTCCTGATCTTCTGGAGATATCATCAGCGAGCTACCATCGTAATTGCGAAGTCT
+
0//;6:<<ABBBCCCCCCCCCCCDDDBBBDBB?BCCC=CC@C@BBBBBBC@FBBBCADABBBC?C@CJCCCCCDD@::;;;;%;>=@BBL?DDCCACCC@CD?AAACBC?CCCBCECC@CCC@C@CCCCCCCCABBBB?CCEEBAA@BAABC@A@B@DCC@CC>@=@ABBBCCBB>C;;;;.;4;>;;;;;*;?@BB;A@CCCCCAAA@DDDD1CBBBB@E@BB@DCEDCBB?B@BBCCCC@BCCACCCBBBDBBBCCCCCCBBCC@C9::@C@C@CBBC@CBBB
@ATNG8:01783:06372
GATGGTAGCTATACGTATATCTATGTACTCATTCGTTTCGGAAGAGACAGGTACGTTAATAGTTAATAGCGTACTTCTTTTTCTTGCTTTTCGTGGTATTTCTTGCTAGTTACACTAGCCATCCTTACTGCGCTTCGATTGTGTGCGTACTGCTGCAATATTGTTAACGTGAGTCTTGTAAAACCTTCTTTTTACGTTTAACTCTCGTGTTTAAAAATCTGAATTCTTACTAGAGTTCCTGATCTTCTGGCTCTCGTAGACAGATACTACCATCGTCCGACTAAAAGTCT
+
455>7===BB=DCAA@CCCICBAA:95559@B@GGCF>DC?B?;;;BBBB>BBBBA@B:;:>C:><;BABB??:A>ABBBB159<;3333&3;;;29444/3?<=AABBB?BCB???AA>BBD@D@@??;:;;;=C?>><>>@@@D@?@?A>>>>>=5:;;5;:5;;@@@@???AA;>>DDD;E:>:=;<<<,<=333*-)-9---7:/88)8>=>/@88/;495//).5799>??;A<@@>B>=:=?>:?@888?@=>>B>>>?AAAAA=>>>ABB;>::7876)8=;;
@ATNG8:01835:05831
GTGGTAGTGCGTGAGAGAGAGACCCAGAAGATCAGGAACTTCGTAAGAAGAATTCAGATTTTTTAACACGAAGAGTAAACGTAAAAAGAAGGTTTTACAAGACTCACGTTTAACAATATTGCAGCAGTACGCACACAATCGAAGCGCAGTAAGGATGTCTAGTGTAACTAGCAAGGATACCACGAAAGCAAGTAAAAAGAAAGTACGCTATTAACTATTAAACGTACCTGTCTCTTCCGAAACGAATAGTACACACTCTCATATGACACTACCATCGTCCGACTAAAGTCT
+
44<7;;=;;44455;<:555555;15669>B=<=<49344.4:44.483:<7;6333333333#34866//)/999:;5:3:5999'99393999+5557==<<<>;;;>6>@;<>@CD<;?BAAA@>:;9??B@AA@BAAA=A@@@BBBB@A>A000?>==@@@?@CCBBBB?A<@:881449;;1///5///999+:;;2////9:::?;?;==<<:>>3>BB==ADCB@@@C@B@BCB=BAA>ABBCC??>>>>AA@898C@@@BB@BB;8999?@=ACBBCC<BBBB
@ATNG8:01854:05878
GATGGTAGAGTACAGTGTAGTAGACCAGAAGATCAGGAACTCTAGAAGAATTCAGATTTTTAACACGAGAGTAAACGTAAAAAGAAGGTTTTACAAGACTCACGTTAACAATATTGCAGCAGTACGCACACAATCGAAGCGCAGTAAGGATGGCTAGTGTAACTAGCAAGAATACCACGAAAGCAAGAAAAAAGAAGTACGCTATTAACTATTAACGTACCTGTCTCTTCCGAAACGAATGAGTACTACTCTCAGAGACACACTAATCGTCCGACTAAAGTCT
+
:;;D?BCCCBBBBBCCCCBCCDDCB?BDD@DCEE@@?@@CCBCCCA>?A>A?BBBAACCC2A>AAAABCCC==<7<>?ABCC5DGAD@BBB;BCEACAAABBC::9;@EDACCC?BADDCCCCCCBCCCBCC?CCDD<??CCBBBB>C@CAA>ADBCBCCA=ABCCAA?BC@9898>>988*:@@;::9:9:%0><?0/0@@A>@7;7:=BD<><>AB;;;;DBBBBB?B?BBD>CDD?CCCCCCBBBBBBB@@ABBBBBBBB??:>=A@?<>@@??>7?A9:
@ATNG8:01837:05948
GATGGTAGGCGAGAGTGAGACGCAGTACTCATTCGTTTCGGAAGAGACAGGTACGTTAATAGTTAATAGCGTACTTCTTTTTCTTGCTTTCGTGGTATTCTTGCTAGTTACACTAGCCATCCTTACTGCGCTTCGATTGTGTGCGTACTGCTGCAATATTGTTAACGTGAGTCTTGTAAAACCTTCTTTTTACGTTTAACTCTCGTGTTAAAATCTGAATTCTTACTAGAGTTCCTGATCTTCTGGATATGAGTGACTCGTGCTACCATCGTCCGACTAAAGTCT
+
///:5:786=A::5<<CBBA;;AA@BBA:555.5@BA=BC@B?@@@CBBC@CBCAE?B?BBBB?B?BCBCCC?8;487777$3838>?:5:?CC7:8B=@@=@@@?@@>?><=AAAA<>>><@;>>>885795:<:<4565=888?98966----(-3559>07.57;;9555;155555&57:16////'/8::;*/*/98999A?@;?BA2@7869499<<7:8??A?>=9=5855>;@;A885:<<<<A>@>BBBB@@A@@;:7:>>=??<>==AAA9@@@:
@ATNG8:01875:05912
GATGGTAGCATCATGCATATCTCACCAGAAGATCAGGAACTCTAGAAGAATTCAGATTTTTAACACGAGAGTAAACGTAAAAAGAAGGTTTTACAAGACTCACGTTAACAATATTGCAGCAGTACGCACACAATCGTAGCGCAGTAAGGATGGCTAGTGTAACTAGCAAGAATACCACGAAAGCAAGAAAAAAGAAGTACGCTATTAACTATTAACGTACCTGTCTCTTCCGAAACGAATGAGTACTGCGTCTCACTCTCGCCTACCATCGTCCGACTAAAGTCT
+
7::<:<CDDCCBCBBA<ACCDGDCB@CED>@@@A;;.4388:@@@?;?@=B>ABBBBBBB3B@CDD999??>A@;98:A@@@1;@:>8ABB9BCD@CCCBC@@00-0;@>=AAC@CECABBCCEHCCDFFCC@C@A@BB@@ACDBB?B?B;;;;CCCCCBC?CCBBBB@BB>A@@49::::,9<<99999:9%9:6:857@=?>A;><=>AC:>:>@BBB@BBBBBAA<@<@@@9@BB?@@@CBBBBBBBBCBCAA@CCCCG?BBC@DAAABB?ABBAAA<BBBB
@ATNG8:01875:05925
GATGGTAGCTCGCTGATGATATCTCCAGAAGATCAGGAACTCTAGAAGAATTCAGATTTTTAACACGAGAGTAAACGTAAAAAGAAGGTTTTACAAGACTCACGTTAACAATATTGCAGCAGTACGCACACAATCGAAGCGCAGTAAGGATGGCTAGTGTAACTAGCAAGAATACCACGAAAGCAAGAAAAAGAAGTACGCTATTAACTATTAACGTACCTGTCTCTTCCGAAACGAATGAGTACACATCGTCGTGTCGTGCTACCATCGATAACCTCGAGTCT
+
:55<7<<=A@@;@@BBCBBBBCEGG@CFCBCCCCCC@C@CCCCCCD@BB=?=?CCAAAAA2A=ABBBBBAACDC=>>;9999$9;9==@@@4@B@>BCCCCFHCC<@;:;7;BC@CCCBCCCCCBBBB@@@B?@@@B?C@???BCC?C>BBB?BCCDA@?B?BACA@@>::49>;58;99828884<BCFC2BB@CCCBB>>>><?<AC@?<?=@@CBB?B;;;AAA;@;?AA;ACC?BABBBBBBBBBBBBCC@????999ABB?B???B??<@?BCCCAAAA
@ATNG8:01828:05990
GATGGTAGACACGTGTGCTCTCTCGTACTCATTCGTTTCGGAAGAGACAGGTACGTTAATAGTTAATAGCGTACTTCTTTTTCTTGCTTTCGTGGTATTCTTGCTAGTTACACTAGCCATCCTTACTGCGCTTCGATTGTGTGCGTACTGCTGCAATATTGTTAACGTGAGTCTTGTAAAACCTTCTTTTTACGTTTACTCTCGTGTTAAAAATCTGAATTCTTCTAGAGTTCCTGATCTTCTGGAGATACACATGATACTCTACCATCGTCCGACTAAAGTCT
+
445<7=?DCCC;;6>@996>>=>BCBAAABA@=BBCC=CD@B@BBBABBB=@@AAA>A>ABAA>A?BBDDAAA:>48:998$776;BBC>BA@>:=9:37<87733;;4:@BBBAB==>>?=A=AAA=>>>>=BB>>;>??AC??;;;B>><6671///7<<6;6>>>?===BB;>?DEK6?:=8<=<==/>@BBD7:;>=<=??==::@@@,;///=6;7??=?AAB====D=DDCAAA<?>?=>>::;AAA;;;B@@@>>>@?=>>>AAB:==;;;D;AA=>
@ATNG8:01828:05993
GATGGTAGCTCTGCTCTGACTCTCGTGCTCATTCGTTTCGGAAGAGACAGGTACGTTAATAGTTAATAGCGTACTTCTTTTTCTTGCTTTCGTGGTATTCTTGCTAGTTACACTAGCCATCCTTACTGCGCTTCGATTGTGTGCGTACTGCTGCAATATTGTTAACGTGAGTCTTGTAAACCTTCTTTTTACGTTTACTCTCGTGTTAAAAATCTGAATTCTTCTAGAGTTCCTGATCTTCTGGTGTCGTCTATCATGTACTACCATCGTCCGACTAAAGTCT
+
4449399;:<<9;5<==;;;><;;;5//7///)/:;=6==9=:=;;;@@A@CAAAA@C?@@;C6::;BCBCBBBC@CD>>?+??469?>6;00/)/7;29;8<<<<<@9;;>>999?;??@?A?CCAABCCC@CCCE@FCCCCCAAAA;;;AAAA?BBB@AA=@<@@B@@AACC=@;;;0:;@;:::::(9@@@D<AAAB?>?>?@;C@@@+@<?99299@>9>@ABAAA?C?BCBBBBAFBB@DBBBBBAA;;;BAAABB;;;@CBBBCC@ECCBBA<BECC
@ATNG8:01831:05990
GATGGTATACTCGCTGATACACCCAGAAGATCAGGAACTCTAGAAGAATTCAGATTTTTAACACGAGAGTAAACGTAAAAAGAAGGTTTTACAAGACTCACGTTAACAATATTGCAGCAGTACGCACACAATCGAAGCGCAGTAAGGATGGCTAGTGTAACTAGCAAGAATACCACGAAAGCAAGAAAAAGAAGTACGCTATTAACTATTAACGTACCTGTCTCTTCCGAAACGAATGAGTACGAGAGAGCACACGTGTCTACCTTCGTCCGACTAAAGTCT
+
BBBB?BCCBBBCBBBBCCCEDFG=CCC?BBDDCC?C?CCCCCCC?CD?B?CBB@AAAA2A@CBBABACBBBD>CA99888.8A>B>BCC8A@B>CBA>>=AAA;A;>>:>@@=A888=>@@@DAAA=;?@:@<<<9=>>?>>??<A<@>A?AAAAAAAA:>>@@BC>BB>B@?;?@9::1;::4:::::+;>:>?AABBAAB:>:>@@A<A=9<<@@=??:::>><A:>>C;AAC?DC>>>>??>>>>>@AAAAAA?>>>AAA:?<AAAA:@@;;<@7A>>>
@ATNG8:01861:05973
GATGGTAGACATATCGTACTCTCTGTACTCATTCGTTTCGGAAAAGACAGGTACGTTAATAGTTAATAGCGTACTTCTTTTTCTTGCTTTTCGTGGTTATTCTTGCTAGTTACACTAGCCATCCTTACTGCGCTTCGATTGTGTGCGTACTGCTGCAATATTGTTAACGTGAGTCTTGTAAAACCTTCTTTTTACGTTTAACTCTTCGTGTTTAAAAATCTGAATTCTTACTAGAGTTCCTGATCTTCTGGGCAGACTCTGCACACGCCTACCATCGTCGACTAAAGTCT
+
////)//=@CBB=?>>>CC;:6@>>>B>==<@:@>?@9:;7;>>2===>>;@=<<<6;4;99;6;:@>===>=<?7:;994$44.44444&4;::)/)/939@7A@<;@@?@>==??9953>>8=6<<>;;8::4>A>?8<><>:8==<<@<:;97936875//*/5557;;77795;==>=+6,2.2.888)8;==>*/)////(/577<<.::::):888=8=4::<==>AA;;;<@<==>>>>;::::19///888//5@>@><<9:9:<A==>;:8A;<;=29///
@ATNG8:01866:06006
GATGGTAGCGAGCGAGTGTGTATCCAGAAGATCAGGAACTCTAGAAGAATTCAGATTTTTAACACGAGAGTAAACTGTAAATGAAGGTTTTACAAGACTCACGTTAACAATATTGCAGCAGTACGTACACAATCGAAGCGCAGTAAGGATGGCTAGTGTAACTAGCAAGAATACCACGAAAGCAAGAAAAAGAAGTACTCTATTAACTATTAACGTACCTGTCTCTTCCGAAACGAATGAGTACTGCGTCTCACTCTCGCCTACCATCGTCCGACTAAAGTCT
+
445<9=>>666====@=<<>B;;;8<;?;?@AAAA=@?BABAA?C:::@C;??<73333$7-33389:;:;;<1777333(355.5.555&55>.55666:<<<6;4;?:?@B@@A@CCC@?>>@EC966>:=>==8>><<<?@@:>:;;?:>A@@B?AA@CCEBBB@BC?AAB>???CA2:9?9?ABBB3BC?B999A>??>?B@C999@D@DA>=A;=;;;=??=A<ABC8@@@6;:://////;>>>@@A@@@@@AA<>>>:===:;;9<<5222'2;85
@ATNG8:01850:06015
GATGGTAGCACGAGTCACTCATATCCAGAAGATCAGGAACTCTAGAAGAATTCAGATTTTTAACATCGAGAGTAAACGTAAAAAGAAGGTTTTACAAGACTCACGTTAACAATATTGCAGCAGTACGCACACAATCGAAGCGCAGTAAGGATGGCTAGTGTAACTAGCAAGAATACCACGAAAGCAAGAAAAAGAAGTACGCTATTAACTATTAAACGTACCTGTCTCTTCCGAAACGAATGAGTACAGAGAGTACGATATGTCTACCATCGTCCGACTAAAGTCT
+
///:7;9;?<666<==?@@=<::5505==8;;;<99269>CEBA@D>@><?=??00/;;;+;:;///;?:B=BCC<;;;:>>?+=<7:-333&38:5998878833,3,373933.3;;8;<@A@CBBCDCBB=A@::5;@@?A@::8<@D@@?@BCC???C?CCCCCC?BB?BBB?BA::928==<<????.?B?BAAA@?@AA=A<?=>>199(7=A@@>@BAAABB??=?DD<AAB?BBBBBCCBBCBDC898BBBBBBBB?>>99<777949::::;1::8;
@ATNG8:01873:06034
GATGGTAGGCGAGAGTGAGACGCAGTACTCATTCGTTTCGGAAGAGACAGGTACGTTAATAGTTAATAGCGTACTTCTTTTTCTTGCTTTTCGTGGTATTCTTGCTAGTTACACTAGCCATCCTTACTGCGATTCGATTGTGTGCGTACTGCTGCAATATTGTTAACGTGAGTCTTGTAAAACCTTCTTTTTACGTTTACTCTCGTGTTTAAAAATCTGAATTCTTACTAGAGTTCCTGATCTTCTGGGCTGCGCTGATATGCGCTACCATCGTCCGACTAAAGTCT
+
444<7===?BB@@ACBBCDB:66;;<BBAAAB>BBBB<BCAC@AA@BBBD@CCCBB?B>@@BD?C?BBBCBBBBA>?????.;>8@99::&8>=A=AAB@CC@?>?A??;?BB???B@=@??=D=???886<=:>>>><>>>BCB?>>>@;;;===8878:>A3868BBBAAAAA;>>BAB5A:>:=:@@@,<==>@-//96659;565(6===/?;;;A:<:;:155<<>>>@<>:>=:A;>:8===6=///====@@@A>>>@@>><>@A@@@<@@@???9???=
@ATNG8:01842:06089
GTGGTGTGTCATATGAGAGTGTGTACTCATTCGTTTTCGGAAGAGACAGGTACGTTAATAGTTAATAGCGTACTTCTTTTTCTTGCTTTCGTGGTATTCTTGCTAGTTACACTAGCCATCCTTACTGCGCTTCGATTGTGTGCGTACTGCTGCAATATTGTTAACGTGAGTCTTGTAAAACCTTCTTTTTACGTTTACTCTCGTGTTAAAAATCTGAATTCTTCTAGAGTTCCTGATCTTCTGGACGACGCGCACTGACACTACCATCGTCCGACTAAAGTCT
+
4483:<<AAAA;6:@CCCBCBCCCAA@DCC?BBBCB9DD?B@BCCCDCDACCCBB>AABBBCACIGBBCC;;;C?@@@@@0@A<AABA;@BBB>BDG@CCECCCBBBAECIGEDCC@CCC@D@DBBBCBBB>BBBB>BBDCCDBBBCCDDCCCC@;;;@@@=@?BBCCDDDDD@CCCDC;DAC?AA@A@0@BBCC>CCCCCCDCCC@CCCC5CBBCC?B?A@=@AABBBB?B@BBBCCC@CBB@BD:;;;;;CCBBBCCGCCCB@BCCCCC@BC@@AH>CBCB
@ATNG8:01842:06090
GTGGTAGAGTACAGTGTAGTAGACCAGAAGATCAGGAACTCTAGAAGAATTCAGATTTTTAACACGAGAGTAAACGTAAAAAGAAGGTTTTACAAGACTCACGTTAACAATATTGCAGCAGTACGCACACAATCGAAGCGCAGTAAGGATGGCTAGTGTAACTAGCAAGAATACCACGAAAGCAAGAAAAAAGAAGTACGCTATTAACTATTAACGTACCTGTCTCTTCCGAAACGAATGAGTACTGTATCTATGTGTGCGCTACCATCGTCCGACTAAAAGTCT
+
8//)/8:<::;;?@?CCECJCCAA=ABB?;;9A@@<@?@@@@@;;6:;:?:898<==<=.?9=>@A???B?A@;@CCCCCC2AA=A4;;;*:=??DAAACCA@AAC@BC@CCC@CCCDCCCBBBBBCCDCC@CBBB?AECCABAA=B?BBB@BDCCCCCC@CCDBBA?BB?BAA=AA@@A;><=999::::%:@;@ABB?>6<<+/+/7::/606=???;@?>@AAB?A?AA@<?9958@BBBBBCBBCBBBBBABABEBBB??:6::?@@>69955555&9473
@ATNG8:01838:06152
GATGGTAGTGATACAGATCAGACACCAGAAGATCAGGAACTCTAGAAGAATTCAGATTTTTAACACGAGAGTAAACGTAAAAAGAAGGTTTTTACAAGACTCACGTTAACAATATTGCAGCAGTACGCACACAATCGAAGCGCAGTAAGGATGGCTAGTGTAACTAGCAAGAATACCACGAAAGCAAGAAAAAGAAGTACGCTATTAACTATTTAACGTACCTGTCTCTTCCGAAACGAATGAGTACCTCTCAGACGCTCGTCCTACCATCGTCCGACTAAAGTCT
+
99:;6;@DDECC;66@:69BBBBBB669@7;@EB9;497?>;AC??=?B@D=A@?:8777$33<9=BCAAA<<;779;AAAA0@@<@;@@@@1@CCABBBCCBCCC@C@CC@BBB@CCCDCBBBDCDCCCCBB@BCBB?BACA@@:94;=@;;7;BBBBDBC@CCCDCC?BC?BBA=A@???8>@@=ABCCB3CC?CCCDCAA870817=878)818=@AB@;;:BCBA=@;999/78949BBBCBC?BBBBCCBBBBBBBB?<?AC=<;;@BB>??@@??8@@@@
@ATNG8:01849:06157
GATGTAGACGACACGACGATGTGTACTCATTCGTTTCGGAAGAGACAGGTACGTTAATAGTTAATAGCGTACTTCTTTTTCTTGCTTTTCGTGGTATTTCTTGCTAGTTACACTAGCCATCCTTACTGCGCTTCGATTGTGTGCGTACTGCTGCAATATTGTTAACTTGAGTCTTGTAAAACCTTCTTTTTTTACGTTTACTCTCGTGTTAAAAATCTGAATTCTTCTAGAGTTCCTGATCTTCTGGGTCTCTCTCTCACGCACTACCATCGTCCGACTAAAGTCT
+
9;;CCCBBB9:9DBBBD9;<EDDDBCCC99;9DDD>DD=C=CEECCCC@CCCBA?B?BBDD@C?BBCCDCC=C>AAAAA2AA>@9:99+7AAB=C??@9@?=?@CD999:FBABCBB@BBB?@?BCBB@@::6:CCA<?>>>@@@A@A@@@==>B>B==:==9=<@B>A=:@00+/;A;A/A7@7959999:#:>@<@7AB>=B=B@@?4;;:;'9@CBB?A>;;6:A@@???=??ABDCCC;??CD>BBAC?@@AAC@>>>A>>>B<@;;;CD>A:::AA9A==8
@ATNG8:01875:06141
GATGGTAGCATCATGCATATCTCACCAGAAGATCAGGAACTCTAGAAGAATTCAGATTTTAACACGAGAGTAAACGTAAAAAGAAGGTTTTACAAGACTCACGTTAACAATATTGCAGCAGTACGCACACAATCGAAGCGCAGTAAGGATGGCTAGTGTAACTAGCAAGAATACCACGAAAGCAAGAAAAAGAAGTACGCTATTAACTATTAACGTACCTGTCTCTTCCGAAACGAATGAGTACAGAGAGTACGATATGTCTACATCGTCCGACTAAAAGTCT
+
445>9<<<BCCCBCCCCCCCCBCCDABBB@B@AA;;498@?9;533-3319-8937733&3,3778;@:@A@@;::<<;;;(4925.555&5<<7=<A<C@<@B6;7;B>@@A?DBCCD;;;GHABBAAAB?BCBB@BBBBBB@?;@>AA@=@BBBBCCC@CDBBBCADD@AAA?B?<;;59//)/;>>?0>>;@>==@?><<3:175563;5;?CBB?BBCAACC?A<9::58AA=ABBBBCBAADC??@FDAAABAAAA???A9//8:0./...77+733.
@ATNG8:01873:06217
GATGGTAGCACGACACGACGTTGTGTACTCATTCGTTTCGGAAGAGACAGGTACGTTAATAGTTAATAGCGTACTTCTTTTTCTTGCTTTTCGTGGTATTCTTGCTAGTTACACTAGCCATCCTTACTGCTGCTTCGATGTGTGCGTACTGCTGCAATATTGTTAACGTGAGTCTTGTAAAACCTTTCTTTTTACGTTTAACTCTTCGTGTTTAAAAATCTGAATTCTTACTAGAGTTCCTGATCTTTCTGGTCTACTACACTGTACTCTACCATCGTCCGACTAAAGTCT
+
///718:=@<<===;;;;;;<266>>?>>A@><?9;:/5<5;.665>><=:=@CCC?B=;;;@=@=?@@<:?><B8BBCCC2AA>?<;;;0<<::294?9=??BA@@AA<?=8<@AAA>:BB>B>?A:/0..54273-----7998555::97622,2576581849;<<;<=<;6<<<::+9-55,59>>>+98666)/(//87389?AAA:ABBB/=;;:=8<:==9=?A???>><><@=<=88818>@=B>>>?>>>A>>>A@@@@AAA<>;;;>>:??:96;49---
@ATNG8:01835:06264
GATGGTAGCGCGACGAGCGTAGACCAGAAGCATCAGGAACTCTAGAAGAATTCAGATTTTTAACACGAGAGTAAACGTAAAAGAAGGTTTTACAAGGCTCACGTTAACAATATTGCAGCAGTACGCACACAATCGAAGCGCAGTAAGGATGGCTAGTGTAACTAGCAAGAATACCACGAAGCAAGAAAAAGAAGTACGCTATTAACTATTAACGTACCTGTCTCTTCCGAAACGAATGAGTACGTGTGCGACGTGTCTTCCTACCATCGTCCGACTAAAGTCT
+
444:5:=CA<;:555565//;///)///)/555544298998455<7::8;8;;///;;;'83/////388333(3399:<.<=8=5;;;+99>;A49;>BAAB=@=@=199@499949>:>9944=><==:<=@A599;>::<>7;4:9:5:::?AA<C9B>>:<=8:?7:<<7:::<7::;-33333$33,389888<<==@;@@??9?=A@@::49>>>@==8:5<A?8A@@<@A@@;;:@A::9@@??@?0000+0:;;<7=<;<>>8=988?@<?BCC
@ATNG8:01829:06356
GATGGTAGTCTCAGATAGTCTATAGTACTCATTCGTTTCGGAAGAGACAGGTACGTTAATAGTTAAATAGCGTACTTCTTTTTTCTTGCTTTCGTGGTATTCTTGCTAGTTACACTAGCCATCCTTACTGCGCTTCGATTGTGTGCGTACTGCTGCAATATTGTTAACGTGAGTCTTGTAAACCTTCTTTTTACGTTTTACTCTCGTGTTAAAAATCTGATTTCTTCTAGAGTTCCTGATCTTCTGGACGACGCGCTACTGACACTACCATCGTCCGACTAAAGTCT
+
----(----8:;;=@@666<<=<<><==?B=@9>:;;39:5:6669<<@<7<555A8@<@;44.55)54<<==<::74999::$:?;:>BB<?;;;:?;;7;@4996=CC;========469@;@49999@B@@=@@@C>BAA000===;@@ABA;:5;??;?A;?;>559;;;<<8;555057<79;;;9(9<5555&59=<<D969915>>>+;;<@<@<:<=<=>B<AA>9=???????<@>>9>?:;;0000//:/55666=??:<554::38893//(////
@ATNG8:01847:06358
GATGGTAGCTCTGCTCTGACTCTCGTACTCATTCGTTTCGGAAGAGACAGGTACGTTAATAGTTAATAGCGTACTTCTTTTTCTTGCTTTCGTGGTATTCTTGCTAGTTACACTAGCCATCCTTACTGCGCTTCGATTGTGTGCGTACTGCTGCAATATTGTTAACGTGAGTCTTGTAAAACCTTCTTTTTACGTTTACTCTCGTGTTAAAAATCTGAATTCTTCTAGAGTTCCTGATCTTCTGGGCAGACTCTCACACGCCTACCATCGTCCGACTAAAGTCT
+
445>;>>CGD>D;;;AAACCDGCHEAAABBBC@CBBB<BA@E?BCCBCCCACCDBB@D@BBBC@DACBBBCCDGF@CBCCB1BC>@ACC=@@AC?ACC@BC@BBBBBD@CECCCCBD?BBC>A>BDDCBBCDACBBB@CAAABBAABBBBCCBBB@BAA=@@<@>AABBCCCCC;@;;;;.;=C>;;;<<*;C@AB>ABCCCBCBA@=@@@@,@?@@B>B>BC?A@CCBBBAE@CBBBBB?BABD>CCBCCCBDB@AACDC@DDE@DDA@AC@CD;<;F?FFDC
@ATNG8:01874:06341
TGGTAGCTCTGCTCTGACTCTCGTACTCATTCGTTTCGGAAGAGACAGGTACGTTAATAGTTAATAGCGTACTTCTTTTTCTTGCTTTCGTGGTATTCTTGCTAGTTACACTAGCCATCCTTACTGCGCTTCGATTGTGTGCGTACTGCTGCAATATTGTTAACGTGAGTCTTGTAAAACCTTCTTTTTACGTTTACTCTCGTGTTAAAAATCTGAATTCTTCTAGAGTTCCTGATCTTCTGGTATACACACTCGCTCGCTACCATCGTCCGACTAAAGTCT
+
8:59;;<BBBCBBDC@A@BABA<;;;DC?@:@@@?;?C@G@CBBDBBB@DDDBC@B?CDDC?B?ECCECCGEEACBCBB3BA?BCCC>CA@A=A@A=;;7;BABBC@BCDDCDCC@CCC@B?CCDDCCBB>ABBB?CDCCCCCCC@@@BCCCC?CEC@@@=@?BABCDCCCDACBBBB:B?B>;<<<<*;ABBC>CCDEGCCBBB@CCCC5BAABB>B>BC@DCCBBBA?A?CCBBBC@CCC?AACBCBBBCCCCCBCCCDCB?CBCCBB@BCBBBC>CCBB
@ATNG8:01831:06386
GATCTCAGATAGTCTATAGTACTCATTCGTTTTCGGAAGAGACAGGTACGTTAATAGTTAATAGCGTACTTCTTTTTCTTGCTTTCGTGGTATTCTTGCTAGTTACACTAGCCATCCTTACTGCGCTTCGATTGTGTGCGTACTGCTGCAATATTGTTAACGTGAGTCTTGTAAAACCTTCTTTTTTACGTTTACTCTCGTGTTAAAAATCTGAATTCTTCTAGAGTTCCTGATCTTCTGGACGACGCGCACTTGACACTACCATCGTTCCGACTAAAAGTC
+
AAABBBCCBCAB;:;BBBCCBBBBAA=@;;;;&44.48>=;;;<<9<>A@A898:BBB?B?BCBAABCCG@BBBBA2@A>A:::)78;=7:=B7BC579>?@A?BBBBBBA?:===:=<?>>====96;==@///<<@@A????@??A??:==>;?D<@888A?>>>87155555+55;2867777&9;8;;*--3---755516666)677995:055/5566899282555337*--7277--.6779>885:@@?=7//)/766659598:6666(677
@ATNG8:01860:06384
GATGGTAGCTCACGTACGTCACACGTACTCATTCGTTTCGGAAGAGACAGGTACGTTAATAGTTAATAGCTTACTTCTTTTTCTTGCTTTCGTGGTATTCTTGCTAGTTACACTAGCCATCCTTACTGCGCTTCGATTGTGTGCGTACTGCTGCAATATTGTTAACGTGAGTCTTGTAAAACCTTCTTTTTACGTTTACTCTCGTGTTAAAAATCTGAATTCTTCTAGAGTTCCTGATCTTCTGGGTGTATCAGCGAGTATCTACCATCGAACCACCTAAGTCT
+
;59C;CCCCBBBDCCBAB@BBAAB;:;BBB;;9;CCC>CE=A?ABCCCCC@@@ABD@L?BBCC@C:;;BAA=AAB?BBDDC3BC?CCCC>CEDD?BBD?@@6;;ABCGBCCCBBBDD?CAC?B?BCCCCAAA?BBBB>AACDBBB@@@DBBBBAB<899?BB@B?CCCCCACCC?B>>>>3>=B:>=AAB/A@===4=::777A@@@<AABA/@==>D;?:;;7;@@ABAA=A<A?????7;;AA:;;;A@@@@@>>>@AA@@@@<>>>>D=D;>>:@A9@8::
@ATNG8:01870:06395
GATGGTAGCTCACGTACGTCACACGTACTCATTCGTTTCGGAAGAGACAGGTACGTTAATAGTTAATAGCGTACTTCTTTTTCTTGCTTTTCGTGGTATTCTTGCTAGTTACACTAGCCATCCTTACTGCGCTTCGATTGTGTGCGTACTGCTGCAATACTGTTAACGTGAGTCTTGTAAAACCTTCTTTTTACGTTTACTCTCGTGTTAAAAATCTGAATTCTTCTAGAGTTCCTGATCTTCTGGACGACGCGCACTGACACTACCATCGTCCGACTAAAGTCT
+
554<7==BBAB@?@<@A<BBBBBBCBBBBB@A<@BBB<BC?B?AABCC@@?@DBBB?B@CCBB>@=@@CBCCBBAA?????.=@;>9777&7B?A<??A?AA>@@@ABA=ABAAABBB?BBC?C?@@>>?@@?<>>>>:>>@===>==?A===>==8<;;;AA=A<B@?@BCCAA;AAADC;B<A;>>AAA/?A9990:>>@@AA@??8<=<=.<>??@:=:>@<@AAA>>>;?=ABAA:86:@?9>A667>@@BA@>??>>>??A<@:::DC<>@@>>=5=<<<
@ATNG8:01882:05809
GATGGTAGCTATACGTATATCTATGTACTCATTCGTTTCGGAAGAGACAGGCACGTTAATAGTTAATAGCGTACTTCTTTTTCTTGCTTTCGTGGTATTCTTGCTAGTTACACTAGCCATCCTTACTGCGCTTCGATTGTGTGCGTACTGCTGCAATATTGTTAACGTGAGTCTTGTAAAACCTTCTTTTTTACGTTTACTCTCGTGTTAAAAATCTGAATTTTTCTAGAGTTCCTGATCTTCTGGGCTGCGCTGATATGCGCTACCATCGTCCGACTAAAGTCT
+
;55<8===BBEDCBBBCCEDDEDABABABCCA?ACCE>CC@B@BBBBCAA>?BB@@>@@CEDD@C?CCBBBBCBB=>>>?>0>D?BBBB<BC??>@DC@CCAAABCCC@CCCCCCCC@CCC?C?CBBCDCCC@CCCC@CCCBBDBBBCCCCCCBB?BCCABB?B?BBCCCCBCC@CCACD9E?A<::9:9:%:C??><@BCCCCCCCCACDCD5CCCCDADFEF3CDCDCCC@C@CBCBBB>BBBB=BCBBBBBEECCCDEDDDCC@CBBBBC?DCCCDE>BBBB
@ATNG8:01887:05787
GATGGTAGTGTCATATGAGAGTGTGTACTCATTCGTTTCGGAAGAGACAGGTACGTTAATAGTTAATAGCGTACTTCTTTTTCTTGCTTTCGTGGTATTCTTGCTAGTTACACTAGCCATCCTTAATGCGCTTCGATTGTGTGCGTACTGCTGCAATATTGTTAACGTGAGTCTTGTAAAACCTTCTTTTTACGTTTACTCTCGTGTTAAAAATCTGAATTCTTCTAGAGTTCCTGATCTTCTGGTATGACTAGTGTACTACTACCATCGATAACCTCGAGTCT
+
555=8===BCCBDCBCEAAACBBBBCDCCCBB@DCCC=CC@C@BBECCCC@CICBB@B@CCCC@C@GAAABBBBA?;;;;;.;B@DBBB>BBBC?BBCACC?AACCBB@CCCCCCCC@BBB?B?B?BA@A;<5;;9929=@@@>CCCCBBBBBBC@BCC@CD@C@BBBBBBBCC:;;CDC:C?B>@A@@@0@DELD<BBBCDCCCBB<@@@@0@BCCD@B?BC@FDCBBA@>@@;;;ECC=BA@?ACCCGCCCCDFDHD:;;CDD=@@@@CAB?AACCCCBB99
@ATNG8:01887:05817
GATGTAGGTGCCATGAGTGTATCCAGAAGATCAGGAACTCTAGAAGAATTCAGATTTTTAACACGAGAGTAAACGTAAAAAGAAGGTTTTACAAGACTCACGTTAACAATATTGCAGCAGTACGCACACAATCGAAGCGCAGTAAGGATGGCTAGTGTAACTAGCAAGAATACCACGAAGCAAGAAAAAGAAGTACGCTATTAACTATTAACGTACCTGTCTCTTCCGAAACGAATGAGTACTATGTAGAGCTCTATACTACCATCGTCCGACTAAAGTCT
+
444555525@A@DCCDCDCCC<;49BB7;;CCAB?B?BACC@@@?BC?B?BA???@@@.@=ACCAABBBBCC;A@99999(9=;>;AAA297=088<6563//*/47838=@7;;BCAAAAA?>><:::?<==>>:>=>==>;:4:<A@B?@?:;;@@@<AAB@>?;994:AA<@A9917:9456666'55.57=9>>A=;9<9<>8818:>8888;?;;;>>><A==<=4=::39?<>=>9::;?AABABAC???A>>>@F688@@>>:=<====1;888
@ATNG8:01891:05846
GATGGTAGTATCTGCACACTCTGTCCAGAAGATCAGGAACTCTAGAAGAATTCAGATTTTTAACACGAGAGTAAACGTAAAAAGAAGGTTTTACAAGACTCACGTTAACAATATTGCAGCAGTACGCACACAATCGAAGCGCAGTAAGGATGGCTAGTGTTACTAGCAAGAATACCACGAAAAGCAAGAAAAAAGAAGTACGCTATTAACTATTAACGTACCTGTCTCTTCCGAAACGAATGAGTACACATCGTCGTGTCGTGCTACCATCGTCCGACTAAAAGTCT
+
,,,2,78;AACC@@@@@@<A??>DDBAABIDBBDA@<@6::???>@;>@<@=???ABDDC2C?DC@AACBA99929?@BDDE5?@?@?DCC;CCCBEBCBB>@0000@AA=AAC@BBCBBDCCCCCCBBCDC?CBBA?BABC@A@B?C@CCC@BBBBAAB@CCCCCBB???=?A@9==99:9+:<<9::::::%:;8;?8>B?B@><><9:AC6;5;=A;;6;AAAAAB@B?BBC>CCB@AAABCBBABCBAAABCBBBAAABBAAA?BBBACC?A@@9989+9@@A
@ATNG8:01920:05856
GATTAGTATAGAGCTCTACATAGTACTCATTCGTTTCGGAAGAGACAGGTACGTTAATAGTTAATAGCGTACTTCTTTTTCTTGCTTTCGTGGTATTCTTGCTAGTTACACTAGCCATCCTTACTGCGCTTCGATTGTGTGCGTACTGCTGCAATATTGTTAACGTGAGTCTTGTAAAACCTTCTTTTTACGTTTACTCTCGTGTTAAAAATCTGAATTCTTCTGAGTTCCTGATCTTCTGGGTGCGCTACAGTCTCTCTACCATCGTCCGACTAAAGTCT
+
0//8;?<?BCCBCCCCCCCCBBBCCEDE@?<????<@D@D@@@ADBBB@CCCAA=B@BBBB?B?BBCBBBBAC?CCCCC3BB?AACC=CAAB>BBB>BB@>=>CCC?AABBCA??:>=>9==@@>A:;;A;A@@@:>=@@???@@@AAA??>A;@@?=AC=C<>>>AAAAAA9=8888)8:@:8////(/;---)--3---;88<:>>@>.9AAAA<A<?>;>AA;;;<?:=>@@@B<=<<<2///<<<???@@@@AAABCC<>:;;BB<??>7991:>??
@ATNG8:01911:05892
GATGGTAGTATAGAGCTCTACATAGAACTCATTCGTTTCGGAAGAGACAGGTACGTTAATAGTTAATAGCGTACTTCTTTTTCTTGCTTTCGTGGTATTCTTGCTAGTTACACTAGCCATCCTTACTGCGCTTCGATTGTGTGCGTACTGCTGCAATATTGTTAACGTGAGTCTTGTAAAACCTTCTTTTTACGTTTACTCTCGTGTTAAAAATCTGAATTCTTCTAGAGTTCCTGATCTTCTGGGCAGACTCTCACACGCCTACCATCGACCTCTAGAAGTCT
+
0//;:;;;??BBBBBCCCCCCCCCBB@BBA@@<@??@;@B?C@CCAABDD@BB???=?AABBC@B@CBBABBCAC?CCCCC2CD@CAAA=ABBD?CAC@CC:88:AAB??@?CCA@@<@@@<@<AADAA@??;>>@@<>>>A@@@@AA@@@AAAA=:;:>??=@;>>?AABB>>9<8878(78;878888(/6333(------875949697*7:::=5>5;=7<BBB;<;<?<@@@A??7;;AA3:;=>@@>>>@@@@A=7===6///:::7<@AAAB=B===
@ATNG8:01917:05906
GATGGTAGGACGAGCGTCTGAGAGGTACTCATTCGTTTCGGAAGAGACAGGTACGTTAATAGTTAATAGCGTACTTCTTTTTCTTGCTTTCGTGGTATTCTTGCTAGTTACACTAGCCATCCTTACTGCGCTTCGATTGTGTGCGTACTGCTGCAATATTGTTAACGTGAGTCTTGTAAAACCTTCTTTTTACGTTTACTCTCGTGTTAAAAATCTGAATTCTTCTAGAGTTCCTGATCTTCAGGTCTACTACACTGTACTCTACCATCGTCCGACTAAAGTCT
+
955>;@DD?BBBBBBBBCBBCBBB@CBBCCCC@C@AA<BC@C@CCCCDCC?CEBB@?C?BBBC?C?CCCEBBBCD@CBCBB1BD?CBCC?CCAB@BCC>CC>BBBCCCBDDDDCCCC?CCC?C?CCCDCBBC@CCDB?CCIGCCBBBCCBB@AAD?B??>@C?C@BBCCDBBCC@DDDFD<G@B@BCCCC3CC@AA=ABCCFCECBB4:;;;*;BBCG@C@CC?CCCCCBB?B@CCCCBB?BBB?BBBBBBBCAAACAAAAABBB>BBBBBB?BBA<<;3=;88
@ATNG8:01882:05933
GATGGTAGTATCTGCACACTCTGTCCAGAAGATCAGGAACTCTAGAAGAATTCAGATTTTTAACACGAGAGTAAACGTAAAAAGAAGGTTTTACAAGACTCACGTTAACAATATTGCAGCAGTACGCACACAATCGAAGCGCAGTAAGGATGGCTAGTGTAACTAGCAAGAATACCACGAAAGCAAGAAAAAGAAGTACTCTATTAACTATTAACGTACCTGTCTCTTCCGAAACGAATGAGTACACATCGTCGTGTCGTGCTACCATCGTCCGACTAAAGTCT
+
444<8=<<<==55555==>@?=?>C@::;=@@@A@A=A=@?;994::44.45:::77999'9:?>BCBAA@899,:9;:999$4939.555&5<<5;;;ACCCCD?C@CC@CCG@CBCBCBCBCICCCCCCD@CBCB>BA@?@@CB?B?BAA=@DEBAACD@CBBAAA@BB@BBC@BCEBB8::9<@@ABC3BB@BCCBBD====A;A=::6:;?>?>>8==///9<)/+/6=6;=A<;;;=???=>>BBBBAA=>=D;>=????:>=A@@=9<>>=>>6>@==
@ATNG8:01893:05921
GATGGTAGCGAGCGAGTGTGTATACCAGAAGATCAGGAACTCTAGAAGAATTCAGATTTTAACACGAGAGTAAACGTAAAAGAAGGTTTTACAAGACTCACGTTAACAATATTGCAGCAGTACGCACACAATCGAAGCGCAGTAAGGATGGCTAGTGTAACTAGCAAGAATACCACGAAAAGCAAGAAAAAAAGAAGTACGCTATTAACTATTAACGTACCTGTCTCTTCCGAAACGAATGAGTACGATGAGATCTCGTGTGCTAATCGTCCGACTAAAAGTCT
+
0//;8<<;ABCCCBCCCCHCCAAAB@CCEACCCC;;;<@ECCCCAB@BC<><?>A;;:;-9=CBBBCCCC;;:0;A;;;;.;A>B5;;;&9;@;<CCC@@BEE@E@CB@CBB?BBBCCBBBCFCCBBB;:9;AA@@BBCEBBAB=>8>00,0>>>A@@D:CCBCA@>?C?BBB9<<9999+99<98999999#9313<:?=<AB=?>>88AA>A?AACDDACCCBBBC>B?BBB=DCD=;;:BBBBBBBBBBBBB>?>?@=>?::4:?:BC=@?>9999*:?=;
@ATNG8:01903:05951
GATGGTAGGCGACATACATACGCGCCAGAAGATCAGGAACTCTAGAAGAATTCAGATTTTTAACACGAGAGTAAACGTAAAAAGAAGGTTTTACAAGACTCACGTTAACAATATTGCAGCAGTACTCACACAATCGAAGCGCAGTAAGGATGGCTAGTGTAACTAGCAAGAATACCACGAAAAGCAAGAAAAAAGAAGTACGCTATTAACTATTAACGTACCTGTCTCTTCCGAAACGAATGAGTACCTCTCAGACGCTCGTCCTACCATCGTCCGACTAAAGTCT
+
444<59:;9=@>:;555;@<<<:99796==9;9@?=2945;<<=<=9<<9<7;;955599'9=BBCCJAAAAAB<BAABCCB0AA>@9?@@4ACD>BB9:9BBBA9@<@@?A@D?@@??@@AAABBBBCC;;9;BBB8;;C@;;;@>A=BCC@CCC@AA;;5999===8@@7::83887777&78929:9999%8?;?@AB@@B@@=@=>??@=@>??@CC@;;:@AAA?B?@@@<@DD@CAAABBB?BCDDBBBA????@CB@CCC@AA=>AA=A?@???9?AAA
@ATNG8:01901:05991
GATGGTAGTACATGATAGACGACACCAGAAGATCAGGAACTCTAGAAGAATTCAGATTTTTTAACACGAGAGTAAACGTAAAAAGAAGGTTTTACAAGACTCACGTTAACAATATTGCAGCAGTACGCACACAATCGAAGCGCAGTAAGGATGGCTAGTGTAACTAGCATGAATACCACGAAAGCAAGAAAAAGAAGTACGCTATTTAACTATTAACGTACCTGTCTCTTCCGAAACGAATGAGTACAGAGAGTACGATATGTCTACCATCGTCCGACTAAAGTCT
+
444<8?ADBBB;:6;>==BC<====:=6626=<:<<15.5<<445;749.45484455555#9.5:<@<>D@AAA<ABABBBB5BC?B@DDD;FBB?BBCCCCCBB?B@CC?BBB@CBBBBBBBCCCBBBBBCACCBC@CCBCCCCC?B@CCC@BCBCBCCC?CCCCCC@@B@BBBDDCCCC>BBA?@@@@A2ADACCCDBBB9;;0<>AABB@B@BBCBB@BDDCCCC?B?BBB=BAA?CBABBBCBBBBBBBBBBCBBCCBBBBB>B@@ACC@CBA566,8==<
@ATNG8:01905:05993
GATGGTAGTGATACAGATCAGACACCAGAAGATCAGGAACTCTAGAAGAATTCAGATTTTTAACACGAGAGTAAACGTAAAAAGAAGGTTTTACAAGACTCACGTTTAACAATATTGCAGCAGTACGCACACAATCGAAGCGCAGTAAGGATGGCTAGTGTAACTAGCAAGAATACCACGAAAGCAAGAAAAAGAAGTACGCTATTAACTATTAACGTACCTGTCTCTTCCGAAACGAATGAGTACGATGAGATCTCGTGTGCTACCATCGATCTTGGTAAGTCT
+
@?@B?BAAACCBBB@AABDIBBBCBACBC@DBBBBB>B?BCCCAAA?BB@B@CBBBB<<<+?6:<:@?@AA:9:*8344444$497<4;;;0;<<7<;695<<999)9<?@=BBC@BBBCCA@ACF;;;BBBB@CBBB@BBCLLEBB?B?A;;7;;;;CAAA@CAAABC?BA?:9:?A@@@@9??>;=>=>=,<=8?=>>BC@??;?;>BBB=A=>=BBB?BCADCEC?B=??A:A??<?AA@@AA??:99CCBBB???@=677<<8<:77=<66/6156/9CBB
@ATNG8:01896:06052
GATGGTAGCGCGACGAGCGTAGACCCAGAAGATCAGGAACTCTAGAAGAATTCAGATTTTTAACACGAGAGTAAACGTAAAAAAGAAGGTTTTACAAGACTCACGTTAACAATATTGCAGCAGTACGCACACAATCGAAGCGCAGTAAGGATGGCTAGTGTAACTAGCAAGAATACCACGAAAGCAAGAAAAAAGAAGTACGCTATTAACTATTAACGTACCTGTCTCTTCCGAAACGAATGAGTACTGCGTCTCACTCTCGCCTACCATCGTCCGACTAAAAGTCT
+
455:7=><BBCCCBCCDHBBAA;;;)9AB=BCCC;;7;;@@C@@@C@CC?CAAAABECCC3C?BBCBBBD@@??8>7:44444#5<.5.6@@2=>A<@C>CDDDCC@C@CC@CAA<ABCBCCCCCCCBBBBBC@BBBC=@@AAA@@@;@9@00+0@>>>>BC>AABBBC@DA@@;=,00000*/;=9<<<<<<&<@=AAABCFD@@5838>?>1938AB@@=@A@?@BC@E=@@D:??A=@AAABBBBBBC@@@BBBBBBBBF?BBB@D@??BE?A@@9:99(:<<=
@ATNG8:01902:06026
GATGGTAGCGCACACATAGATACAGTACTCATTCGTTTTCGGAAGAGACAGGTACGTTTAATAGTTTAAATAGACGTAACTTCTTTTTTTCTTTTTGCTTTCGTGGTATTCTTGCTAGTTACACTAGCCATCCTTACTGCGCTTCGATTGTGTGCGTACTGCTGCAATATTGTTAACGTGAGTCTTGTAAAACCTTCTTTTTTTACGTTTACTCTCGTGTTAAAAATTCTTGAATTCTTCTAGAGTTTCCTGATCTTCTGGAGATACACATGTATACTCTACATCGTCCGACTAAAAGTCT
+
555>9>=BB@;;BBCBCDIBBBBBA@:55;>A=<;;;;&:;8>.656<;BB=<<///9)/)/::@@+00+00/--5--(-:299;;;;;#;;:::'444:)44==8<;;6;=9<;<;CC@CCCBCCAA=@A@5;6;BAACB;;2:::9.9@;<<><<<<;;<@@DD@@A@?@@=@>ABBA<<<00,00999*56;55555555"5<;;=466B@?AA>9<)0000*0*00*0>9@?BB?BBCBA;;;0<5;CBB@@<@@@<ABCCCCBABB000008.0/00////5;69994444&5999
@ATNG8:01917:06012
GATGGTAGCTCTGCTCTGACTCTCGTACTCATTCGTTTCGGAAGAGACAAGTACGTTAATAGTTAATAGCGTACTTCTTTTTCTTGCTTTCGTGGTATTCTTGCTAGTTACACTAGCCATCCTTACTGCGCTTCGATTGTGTGCGTACTGCTGCAATATTGTTAACGTGAGTCTTGTAAAACCTTCTTTTTACGTTTACTCTCGTGTTAAAAATCTGAATTCTTCTAGAGTTCCTGATCTTCTGGGTGCGCTACAGTCTCTCTACCATCGTCCGACTAAAGTCT
+
////)//;:<>?A;>B@;99B@A95:55994405@@>=>C@D@@AABBB?C;;;<;4;=@=@A>B>BBBC=B<@D;99:;;*4<8>CCD=CBC@=??A9>A<;;;BCC@DDCBBBBB?BCC?B@CCCCCA@@A@@AC?CBBBC;;;@@@@DDAAA?C@A@AEHF@CCCBBBBBB@@;;;;-;9A;;;;;<*;CA@@:B;;:;9CBCC@CCCC1999>@7@=AC>AACB@@@?A@@??DBC?BCCC=CCCBBBB@@ABBBCCCCBB?;;;;<B?DABA@@;ABAA
@ATNG8:01923:06062
GTTAGAGAGAGCTCTCTCATCGTACTCATTCGTTTCGGAAGAGACAGGTACGTTAATAGTTAATAGCGTACTTCTTTTTTCTTGCTTTCGTGGTATTCTTGCTAGTTACACTAGCCATCCTTACTGCGCTTCGATTGTGTGCGTACTGCTGCAATATTGTTAACGTGAGTCTTGTAAAACCTTTCTTTTTTACGTTTTACTCTCGTGTTAAAAAATCTGAATTCTTCTAGAGTTCCTGATCTTTCTGGCGCGTATGTATGTCGCCTACCATGTCCGACTAAAGTCTAT
+
C<7;;==DCDCCBCBBD;66<<;999=99.:;;9.6B=B:ECBBBBB?BBBDC@B?BABA>@9<>CA?A:;<578:9:9%:;9;>@@:?@?A>AAA@AA?B>>?@A=AABBCCCC?BBB?@<@BBA@?@@<?;:;178=887<=<<@@<7756/7799@A<A<<>>@>>::;<>>>AA-;087(7====>'//3333-3-----6889-56665#29::;5959@6?@@>>:878=?>=A776,/883///99:<<??@@>>>@;;;:3:;=;;5;?::79-3,*(((
@ATNG8:01887:06144
GATGGTAGTCTCAGATAGTCTATAGTACTCATTCGTTTTCGGAAGAGACAGGTACGTTAATAGTTAATAGCGTACTTCTTTTTCTTGCTTTCTGTGGTATTCTTGCTAGTTACACTAGCCATCCTTACTGCGCTTCGATTGTGTGCGTACTGCTGCAATATTGTTAACGTGAGTCTTGTAAAAACCTTCTTTTTACGTTTACTCTCGTGTTAAAAATCTGAATTCTTCTAGAGTTCCTGATCTTCTGGTCTACTACACTGTACTCTACCATCGTCCGACTAAAGTCT
+
777:49=BBBB<<<;;;>966>=666B==6967:====2<A?B?B@;?<66./7777)/)/77719499945599<.44444$4:3879</00/0/39:<8<<6555:?B?BBDFFDCC?AAC@C@CDCCCDCD@CBBB@CFCCBBB0000000/::7///244.43944445;;;7;99494$55:755555$4599:4<<<;;;;@;=9>>=>+@996;6;;@@9=@;:;9;=A=BBBBBA=A;;8;A@@@AAABBBCCDD9:9@@;@:999929???BD>CCBB
@ATNG8:01911:06125
GATGGTAGTGTCATATGAGAGTGTGTACTCATTCGTTTCGGAAGAGACAGGTACGTTAATAGTTAATAGCGTACTTCTTTTCTTGTCTTTCTGTGGTATTCTTGCTAGTTACACTAGCCATCCTTACTGCGCTTCGATTGTGTGCGTACTGCTGCAATATTGTTAACGTGAGTCTTGTAAAACCTTCTTTTTACGTTTACTCTCGTGTTAAAAATCTGAATTCTTCTAGAGTTCCTGATCTTCTGGAGATACACATGATACTCTACCATCGTCCGACTAAAGTCT
+
----(--55:955;;;=>A?<<;>=9555:998<59544<8=8==>>DAA?A?;9>6>5;=@B=B?ACB@@@BBC59999*4:5999::3555:>-74403:78984368>BBCCCBC@BHC@EACEBBBBBC?BCCC@CBCCCCBBCBBCCCCCC@CCC@CC@B@BBBBBBBBB?BBCBB;C@B@BCDCC5CB;44)444444::::4999;*;<>=?:@:??9>>@@>??:=:<===>?:<==8<<BBBECCCCCCECBBBBCD@BBBBCC@BBAAA@<AABB
@ATNG8:01916:06137
GATGGTAGTATCTGTCTACGAGAGCCAGAAGATCAGGAACCTCTAGAAGAATTCAGATTTTTAACACGAGAGTAAACGTAAAAAGAAGGTTTTACAAGACTCACGTTAACAATATTGCAGCAGTACGCACACAATCGAAGCGCAGTAAGGATGGCTAGTGTAACTAGCAAGAATACCACGAAAGCAAGAAAAAGAAGTACGCTATTAACTATTAACGTACCTGTCTCTTCCGAAACGAATGAGTACACATCGTCGTGTCGTGCTACCATCGAACTTGCAGAGTCT
+
;99A?=>BBBC=ABBBA@A??AA@A7::@=<AABAB5;5:2:9895B9BB>A=A989AHFK3B?BBC897??9==6<=;9:99$9?=?=AAA7ABB>BBCCDBBBD<B?BC?BLD@CCCABCCCFHCCCA@@<9@000+00///443156;44.4<544;;;377:///6983/33277;7;.333288;==+=<6::444;<9>4=5>>>>;C7;;BAA=ABBBCBA=@<:::5:AA=AAACBBBDDCAAACCCCCBCCBBABCC@BBBBB?BE=@@BBBBBAA
@ATNG8:01902:06186
GATGGTAGCTCTGCTCTGACTCTCGTACTCATTCGTTTCGGAAGAGACAGGTACGTTAATAGTTAATAGCGTACTTCTTTTTCTTGCTTTCGTGGTATTCTTGCTAGTTACACTAGCCATCCTTACTGCGCTTCGATTGTGTGCGTACTGCTGCAATATTGTTAACGTGAGTCTTGTAAAACCTTCTTTTTACGTTTTACTCTCGTGTTAAAAATCTGAATTCTTCTAGAGTTCCTGATCTTCTGGTGTCTGATCTGTATCACTACCATCGTCCGACTAAAGTCT
+
---5058999<==AAAD?>>??>>==BA=C??9@CCC=?A@D@BBCCEEDBDCBAA6:49@==0:69A><===;;5;<;;;)::7:==@4<=66166@155266;;;?<@===CA==:==B?A<A@BBBECC@C@@@?AABBCB@AAAA@;<;AA=A@@=@B?B?BB@;;;;;;>BBBBB9B?C?BBGDE,AA;;;;-;;;:?>:96;:>@@@+=66/:4=500*/://4==.94:=<=9929<>;@@=995;><@699@@@@@@@6:4449838444@@6@=>9
@ATNG8:01922:06195
GATGGTAGAGTATCATGTGTATCTCCAGAAGATCAGGAACTCTAGAAGAATTCAGATTTTTAACACGAGAGTAAACGTAAAAAGAAGGTTTTTACAAGACTCACGTTAACAATATTTGCAGCAGTACGCACACAATCGAAGCGCAGTAAGGATGGCTAGTGTAACTAGCAAGAATACCACGAAAGCAAGAAAAAAGAAGTACGCTATTTAACTATTTAACGTACCTGTCTCTTCCGAAACGAATGAGTACTACTCTCAGAGACACACTACCATCGTCCGACTAAAGTCT
+
444;8>@BBDCCBBB@@@?A@999@;;443944498.925;:::=@:9:2944>99:===+=8<A<==>000/7.7///<==+=A8<.5555$555.5<<??>B5945:=?:@??>5>BCCBBCCCEAABCBCB?BBBC@DCCCCGCC>B>B::7:AAABCCB@CCCBDA>BH@D??=?@A@A<?==98999:9%9@;9:7>A?A?@@:@<??@=>6=9>>A;;7;BBAAAA7;7:@D?CCC@CCBBBBBAAACCCBBCAAA@9:9AAAB?B@@@00)/:9/89+:CBA
@ATNG8:01894:06260
GTGGTAGCTATACGTATATCTATGTACTCATTCGTTTCGGAAGAGACAGGTACGTTAATAGTTAATAGCGTACTTCTTTTTCTTGCTTTTCGTGGTATTCTTGCTAGTTACACTAGCCATCCTTACTGCGCTTCGATTGTGTGCGTACTGCTGCAATATTGTTAACGTGAGTCTTGTAAAACCTTCTTTTTACGTTTACTCTCGTGTTTAAAAATCTGAATTCTTCTAGAGTTCCTGATCTTCTGGGTGTATCAGGCGAGTATCTACCATCGTCCGACTAAAGTCT
+
---(--4:@AA>;96<<>BCCC666555955.5;;;4<<7<9655=>5979C@AB@BABBBE@C?CBC@@@=4404B===+;@8=999:&8=?A=@???BC>BBA???7:9??C@9998BB?B?BA?;868<7<>;;5;>>>:99;66966/---(--/07759477;888::;176555&24>4::AAA/=>AAD7=>@;<;9<788-8FDD.=;;;;4:78807A??>>>=B=AA>>??==<<;6//-339--*/:777:>??@@<>:66//,/:;66606;?@
@ATNG8:01915:06272
GATGGTAGAGTATCATGTGTATCTCCAGAAGATCAGGAACTCTAGAAGAATTCAGATTTTTAACACGAGAGTAAACGTAAAAAGAAGGTTTACAAGACTCACGTTAACAATATTGCAGCAGTACGCACACAATCGAAGCGCAGTAAGGATGGCTAGTGTAACTAGCAAGAATACCACGAAAGCAAGAAAAAGAAGTACGCTATTTAACTATTAACGTACCTGTCTCTTCCGAAACGATGAGTACTACTCTCAGAGACACACTACCATCGTCCGACTAAAGTCT
+
44483:=?DDDDDCCBBCCFCCCCCACBC@CCBBBC@C@CCCCCBB@BB@C?@@CCCDCC5C@DDBBCCEGCCC<AA;::::*;E;@4;<0:@@9>BBBCBDDD?B?BB?BBD?CCCBBBCBBBBDDDCCC@CBCB?CCCBBAAA?CBG@@>@DCDDBCC@CBCCCB?BB?CCE8:9?=<5=::3:====.?B?FBBBCA@988+99>>@A7;5;>B<;7;BABADB?B@BBD>CCCBABCCCBCAAABBBBAABBDAAABCBB?BCCBBB@BBA???8AB@@
@ATNG8:01907:06345
GATGGTAGTGTCATATGAGAGTGTGTACTCATTCGTTTCGGAAGAGACAGGTACGTTAATAGTTAATAGCGTACTTCTTTTTCTTGCTTTCGTGGTATTCTTGCTAGTTACACTAGCCATCCTTACTGCGCTTCGATTGTGTGCGTACTGCTGCAATATTGTTAACGTGAGTCTTGTAAAACCTTCTTTTTACGTTTTACTCTCGTGTTAAAAATCTGAATTCTTCTAAGTTCCTGATCTTCTGGGTCTCTCTCTCACGCACTACCATCGTCCGACTAAAGTCT
+
///:6;;<=@@BCB@@CBABA?@>A;99@>44.4444)4;6<:>?@ABBCBGCCCC@D@CCCC?CBDDBBBBBAB=::;;;.;C@JCCC=CCA@=@;;5;A;::;CCC@CDDEFECC?CCC@D=ABCCBBCC@CCDF@@@@BBBCBDFBBCABAB?@@@@BC?C@BBABCBBBC@CCBDE;M?B>@@@@@,@@;;;;.;ACCBB;;;A4;;;;*;9996:;9>>8<;;:;@8@8@699@B=@AAC<@@BBA@@BCBBABCBBBBBGCDCA@@?B@A@FE>CCBA
@ATNG8:01909:06341
GATGGTAGGTGCAGCATGAGTGTATCCACGAAGAATCAGGAACTCTAGAAGAATTCAGATTTTTAACACGAGAGTAAACGTAAAAAGAAGGTTTTACAAGACTCACGTTAACAATATTGCAGCAGTACGCACACAATCGAAGCGCAGTAAGGATGGCTAGTGTAACTAGCAAGAATACCACGAAAGCAAGAAAAAGAAGTACGCTATTAACTATTAACGTACCTGTCTCTTCCGAAACGAATGAGTACTATGTAGAGCTCTATACTACCATCGTCCGACTAAAGTCT
+
4444.4::5<<<444:5555555555.5559.44.4:::.4.4<??@9929:49<;?@9:;;;*4<>DEBBBBBCDD>C@BCDDD5CC@B<@@@7@BB@C:<;CCCCC?B?BC?CBB?BCCCCCCCBBCCCCB@@=@CAA?CCCBDF@@=AACBB?BCCCBAAC@CCCCAA=??<?BA<@@998*9>>;=????.>@>BBBBBBBCC>?<;>AA3838ACCBABCCBBCB=@?ABD=C;;;;ECEEBCBBCBBBBBBBBBBAAACAA@?BBB>BC=A@@988);;;;
@ATNG8:01888:06364
GATGGTAGTCTCAGATAGTCTATAGTACTCATTCGTTTCGGAAGAGACAGGTACGTTAATAGTTAATAGCGTACTTCTTTTTCTTGCTTTTCGTGGTATTCTTGCTAGTTACACTAGCCATCCTTACTGCGCTTCGATTGTGTGCGTACTGCTGCAATATTGTTAACGTGAGTCTTGTAAAACCTTCTTTTTACGTTTACTCTCGTGTTAAAAATCTGAATTCTTCTAGAGTTCCTGATCTTCTGGACGACGCGCACTGACACTACCATCGTCCGACTAAAGTCT
+
444<5===ABBBBBBBCAAABBBBCCBABA@A<@ABB<CB?C@BBBBBAA=ACB>@<@=ABBD@C@CCCCA@@BD;<<DGG0:;69::><6?ABC@CCC?AA?AACCDCBCCCBCCCC@BCC?B?BCCCABBC>ABCC@CBBAA@??D@@@BBBAA?BBC?@@>@?AABBBCCBA>A;;;;6;>B=@AAAA,AAA@A;BAAACCBBBB@BFDG5C;;;B@B?CC@BBBBBAA=@=@BCBBB?BBB?BC;;<CCBBB;;<CCCCBCD@CCBBAD@ECCBAA<BBAB
@ATNG8:01925:06381
GATGGTAGCGCATATCAGCGCAGCCCAGAAGATCAGGAACTCTAGAAGAATTCAGATTTTTAACACGAGAGTAAACGTAAAAAGAAGGTTTTTACAAGACTCACGTTAACAATATTGCAGCAGTACGCACACAATCGAAGCGCAGTAAGGATGGCTAGTGTAACTAGCAAGAATACCACGAAAGCAAGAAAAAAGAAGTACGCTATTTAACTATTAACGTACCTGTCTCTTCCGAAACGAATGAGTACGATGAGATCTCGTGTGCTACCATCGTCCGACTAAAAGTCT
+
@@@@;@@@@BCB@AABCBBABB;;;0;?>?ACBCCEBC?AAECBBC?CB?B?BBBBBBBB2B?BBCCCBCCCDD=CCBCBCB5BB?B:>?>>1ACCACABACCBBC@D?CC?CBB?BBBBCBBCCBBCCCCBB@CDCC@CCCCBBBB?B?CAA>ABBCDCBC?AAACDD?@@?BCC=?@988-9==9:9:9::%:><>:79?>@:7:):38;7@3949AB;;7;B@@@BB?A@BBA;A;;6:BBABBBBBBBABBBB@@@BDBBAABB?BC::@B=A?@9999+;AAA
@ATNG8:01942:05780
TGGTAGTGGTGTCTCTGAGAGTAGTACTCATTCGTTTCGGAAGAGACAGGTACGTTAATAGTTAATAGCGTACTTCTTTTTCTTGCTTTCGTGGTATTCTTGCTAGTTACACTAGCCATCCTTACTGCGCTTCGATTGTGTGCGTACTGCTGCAATATTGTTAACGTGAGTCTTGTAAAACCTTCTTTTTACGTTTACTCTCGTGTTAAAAATCTGAATTCTTCTAGAGTTCCTGATCTTCTGGACGACGCGCACTGACACTACCATCGTCCGACTAAAGTCT
+
//)//://)444<556;;;9;99:>0//;;;6>=>;6<B5;59>>>:>@8=>959.59=>>>@C@CBCBBBCBC=AA@A@0;@7@==@4@995.55<79;7666==@:???CC@AA?B@@=@@BBDCCCBB@BBBC8;;BAA;;;CB@@AAA@@?;;;?BA?B?@@@BBBBCB:;;BCC8B>B@BBBBB2CBBBC8;;BB@AACBB@BBBB2BBABA=B?A@=ACCBC@A?@@BB@A@B?BCC?CC;;;;;;EBBBCBCBBBA@@C;;;BD>BA@@@A=A;<;
@ATNG8:01960:05792
GTTGGTAGTATATCGCGTCGCTATCCAGAAGATCAGGAACTCTAGAAGAATTCAGATTTTTAACACGAGAGTAAACGTAAAAAGAAGGTTTTACAAGACTCACGTTAACAATATTGCAGCAGTACGCACACAATCGAAGCGCAGTAAGGATGGCTAGTGTAACTAGCAAGAATACCACGAAAGCAAGAAAAAAGAAGTACGCTATTAACTATTAACGTACCTGTCTCTTCCGAAACGAATGAGTACTGTATCTATGTGTGCGCTACCATCGTCCGACTAAAGTCT
+
::559>@<@ACDCCCDBBBDCCCCC@CBC@BBBCBC?B@BCCCCCD@DD@D@CBBCCCCC5C@CCCCCCCDCBB=BCDCDDD5BB?B@DDD;DBC?BCCCCCCCB?B@CC@CAA?BDBBBCCCBBBDDCCBB=CDCC?CABBAAAC>B?C@?>?CCDCAAC@CCCCCB??>799939999929>>;::9999%:?;>:7:CCC@@<?:=<BB:>:>ACCC@BBBBBBA?@=@@@8@0000AA@EBCAAABBBB>?>CCBBBBBAA==BABABA<A<;888*;;;:
@ATNG8:01929:05823
GATGGTAGAGTACAGTGTAGTAGACCAGAAGATCAGGAACTCTAGAAGAATTCAGATTTTTAACACGAGAGTAAACGTAAAAAGAAGGTTTTACAAGACTCACGTTAACAATATTGCAGCAGTACGCACACAATCGAAGCGCAGTAAGGATGGCTAGTGTAACTAGCAAGAATACCACGAAAGCAAGAAAAAAAGAAGTACGCTATTAACTATTAACGTACCTGTCTCTTCCGAAACGAATGAGTACACACTCTCATATGACACTACCATATGACACTACCATCGTCCGACTAAAGTCT
+
444;8<<<DCDECCCB=>>>>A99:.5==6;@@@@@<@=@@@@AAC?AA?B?AA@@???@.?<@AABA@@A99929:;CCCC1BA=A.:::4;BC?ABBBCBCDC?A>AD@CBB@BA@@@BBBABABCCCDE@C@;;7;@@ADC::9;@C@@9ACAAACCCABBAAAA;@?;999;==000*00;9000000/#/949344;:7=:.2,288=3=5==@@@?AA@@@AA?A?BBA;B::6:9A?@AABBBCCAAABBBBCCEDBB??<?BBAADBB?@>C?A@=;7857>>?AC:??@@
@ATNG8:01955:05849
GATGGTAGGACGAGCGTCTGAGAGGTACTCATTCGTTTCGGAAGAGACAGGTACGTTAATAGTTAATAGCGTACTTCTTTTTCTTGCTTTCGTGGTATTCTTGCTAGTTACACTAGCCATCCTTACTGCGCTTCGATTGTGTGCGTACTGCTGCAATATTGTTAACGTGAGTCTTGTAAAACCTTCTTTTTACGTTTACTCTCGTGTTAAAAAATCTGAATTCTTCTAGAGTTCCTGATCTTCTGGGTGCGCTACAGTCTCTCTACCATCGTCCGACTAAAGTCT
+
0//;:<<<=ABBCBAABBBABBBB@CCBBBBB?BBBB>BC?B@BBBBFDD@CBCCC@CADBBB@C@CBBBCCFFD?:9999';A?BBCB>BEBB@CBC?BB:;;ACBC@CEDDCCCC@CCB?B@CCCCCCBD@DDCB?CCBBCCBBBBBCCAAAD@DBB?BC@B@BBCDCCCCC@CCCCC;C@C@BBCCE5CCBBB=BBCCCCBB;;5;;;;;%;B@CCBEAA@?@BACB;;:;?BAADBB=@@BB=BECCBBDDEECBA@@BBCC@CBBBCCADCCCCC>CBBA
@ATNG8:01970:05851
GATGGTAGGTGCGAGCATGAGTGTATCCAGAAGAATCAGGAACTCTAGAAGAATTCAGATTTTTTAACACGAGAGTAAACGTAAAAAAGAAGGTTTTACAAGACTCACGTTAACAATATTGCAGCAGTACGCACACAATCGAAGCGCAGTAAGGATGGCTAGTGTAACTAGCAAGAATACCACGAAAGCAATAAAAAAGAAGTACGCTATTAACTATTAACGTACCTGTCTCTTCCGAAACGAATGAGTACAGAGAGTACGATATGTCTACCATCGTCCGACTAAAGTCT
+
////)/:8355/////77955/:///-35--(//)//44.4.4444444.45.549::;;@@@@&;9<DFCCCCCBBA8A@;;::::#9949:@@@0?CD@@@A@BBBBB?AADF@BAA>ABBBBBDCCCCCCCCBA=@C??>@CCABB?@=@?BAB?CCCCCBDD?BBBBBC@AA>ACE?BB99929<?;<==>>=&=A<@99:AAAAA9?;7=AA9=9=>A@A>ACA@ACBHH@CBB>BBB?AAABBBBCCCBBABBBBBBBBBBBBA@<@BCBBB?B@@<??8;>98
@ATNG8:01973:05811
GATGGTAGGACGAGCGTCGTGAGAGGTACTCATCGTTTCGGAAGAGACAGGTACGTTAATAGTTAATAGCGTACTTCTTTTTCTTGCTTTCGTGGTATTCTTGCTAGTTACACTAGCCATCCTTACTGCGCTTCGATTGTGTGCGTACTGCTGCAATATTGTTAACGTGAGTCTTGTAAAACCTTCTTTTTACGTTTACTCTCGTGTTAAAAATCTGAATTCTTCTAGAGTTCCTGATCTTCTGGCGCTCTGTCACGTCTGCTACCATCGTCCGACTAAAGTCT
+
////)/7939;=9;/97//////56:>CCAAADCCCC=CE?C@CCDDDBB@BDBCC@C@CCCB@C@CBBBCCCCC6:;@@@0@B?CBFE>A000)0/949;6666==>:@>=<<;;;:===<A;>CC996<?:@A<=7;?BEAA@@B@@@CBBBB?BCB?CC?B>BABBDCCCC>@;;;;.;>B>;<;<;*;B@AA:@@@;;:C;;:49999'9999@?B@CC?@@@ABBB?B>@@?BCC??AB@CCCCCCCCCDCBBA@BBDAB>@A@ACF@CDB:::5;BBC
@ATNG8:01944:05869
GATGGTAGCGCACACATAGATACAGTACTCATTCGTTTCGGAAGAGACAGGTACGTTAATAGTTAATAGCGTACTTCTTTTTCTTGCTTTCGTGGTATTCTTGCTAGTTACACTAGCCATCCTTACTGCGCTTCGATTGTGTGCGTACTGCTGCAATATTGTTAACGTGAGTCTTGTAAAACCTTCTTTTTACGTTTACTCTCGTGTTAAAAATCTGAATTCTTCTAGAGTTCCTGATCTTCTGGTCTACTACACTGTACTCTACCATCGTCCGTTAGAAGTCT
+
455=:>>=BBDDCBBBEECBBD@BCCCCCCBC?BAAB=BC@D@DDCCCCC=CCBBC@C@CBBC?C@CCCCBBBDD?CBBBB1CE@BBBC<BBBB@BCC@ED@AAACCC@CCGGCCCC?CCC?D?CCCEBBBB?BBCC@BCCCCCA@@CCCEBBCB@CBB>CF@C@BBBBBBBCC?B::;:.;>?=ABCCC5BDDDD<BACCDCCCBB;@AA@0ABBDHBIBBB?BCBCCBB?B@CCCBCB@BBB?BCDCCCCBBBCCDDCCBBBB@CCCCCC?BB?BCC@CB@?
@ATNG8:01964:05875
GTGGTAGGCGTGTGAGAGTCTGCCCAGAAGATCAGGAACTCTAGAAGAATTCAGATTTTTAACACTGAGAGTAAACGTAAAAAGAAGGTTTTAACAAGATCTCACGTTAATAATATTGCAGCAGTACGCACACAATCGAAGCGCAGTAAAGGATGGCTAGTGTAACTAGCAAGAATACCACGAAAAGCAAGAAAAAGAAGTACGACTATTAACTATTAACGTACCTGTCTCTTCCGAAACGAATGAGTAACCTCTCAGACGCTCGTCCTACCATCGTCCGACTAAAAGTCT
+
//75;;;@@BBBBBBBCBBBA@@@<@BC@AB:;;B>B=A@CB@A@=@B>B@EDBACCCE2@<@@000<<<:>BB8?@==;;;,78132878(7,3917788;;@;;><@400;=00)..88776522266667=68:;>98;8<<<888-85:7A>AA999ABB@BBACCC@BC@CB@9<>:897&377/28777(5949<==AAAAAB5758@@@<=79----4;668???5:7:;<6900,0;>=/417>@>>>@998///88;<;@==:=AAABA<@@>8888)8966
@ATNG8:01965:05901
GATGGTAGCTATACGTATATCTATGTACTCATTCGTTTCGGAAGAGACAGGTACGTTAATAGTTAATAGCGTACTTCTTTTTCTTGCTTTCGTGGTATTCTTGCTAGTTACACTAGCCATCCTTACTGCGCTTCGATTGTGTGCGTACTGCTGCAATATTGTTAACGTGAGTCTTGTAAAACCTTCTTTTTACGTTTACTCTCGTGTTTAAAAAATCTGAATTCTTCTAGAGTTCCTGATCTTCTGGGATGTGTGCGCAGTGCCTACCATCGTCCGACTAAAGTCT
+
---988=>BE=BB===@>>@@@@666===B@E;B;;;09@495;<<>?=B@BCAA?6:9;BAB=@>@@ABBFCAB@CCCCD3A?1::99+3;<@7;8D?CC@:99ABA>BBBBBBAA=@A=8=:>>?::8>>9?===7;;:==A?;;;===>>;;5;;;:==7=:===A@AAAA7;;>?>5>=F=AAAAA.;<@@B:@@@??>>=888*88888%89:<96:76505AAA?>@9?8>>??=>::@>>6=///9;;9:;A:;:=799966///7:6;=@===6=/--
@ATNG8:01953:05959
GATGGTAGTATCTGTCTACGAGAGCCAGAAGATCAGGAACTCTAGAAGAATTCAGATTTTTAACACGAGAGTAAACGTAAAAAGAAGGTTTTACAAGACTCACGTTAACAATATTGCAGCAGTACGCACACAATCGAAGCGCAGTAAGGATGGCTAGTGTAACTAGCAAGAATACCACGAAAGCAAGAAAAAGAAGTACGCTATTAACTATTAACGTACCTGTCTCTTCCGAAACGAATGAGTACTATAGACTATCTGAGACTGCCAAGGCACACAGGGGATAGG
+
0//;6<;<A@BCBBBDCCCCCCDCC?BCC@CDCBAA>A@CCCCCCC?AB?B?CAAACCCC2B@BBBACDCC>>>:>@@ABBB5BF@C@BBB=BCHAD@BBBCCEE?@??B?ABB?BBB?@@DCCCBBBCBBB?CCBB?BBBBAAAB?F@B??>?CCCCCBC?CDC@@@?BB?BBB799999+9==9>@@A@2AD@DAAAAB?;:6::>AAB<@<@@BBB@CCCCBBB>A>ABC>BBB@AAABBCCCCBBBCBAABBBB???DCFC@B?B?BDFBAAACC8BBBBC
@ATNG8:01944:05996
GATCACATGAGTGTATCCAGAAGATCAGGAACTCTAGAAGAATTTCAGATTTTTAACACGAGAGTAAACGTAAAAAGAAGGTTTTACTAAGACTCATCGTTAACAATATTGCAGCAGTACGCACACAATCGAAGCGCAGTAAGGATGGCTAGTGTAACTAGCAAGAATACCACGAAAGCAAGAAAAAGAAGTACGCTATTTAACTATTTAAACGTACCTGTCTCTTCCGAAACGAATGAGTACTATGTAGGGCTCTATACTACCATCGTCCGACTAAAGTCT
+
--/444=<<<<<<;;;;7;<<9655;99495:;:;95939;29:)44555555$56;;566>==<<<5;<;>>==*44.45:::+95557<;;;;533:/1:168)//;6;;:::::::;==447@A88>54.44599;;=7<8::86;=B@AA9959@@@AB>@@7;;@<@CBBB=AC?:?====,..--.-6-/////(/079333(38/8333<;>=?///=6=6=??6=>=4988===::://////(3;8889::447=?A;<;=/37777<58888
@ATNG8:01950:05989
GATGGTAGAGTACAGTGTAGTAGACCAGAAGATCAGGAACTCTAGAAGAATTCAGATTTTTAACACGAGAGTAAACGTAAATAGAAGGTTTTACAAGACTCACGTTAACAATATTGCAGCAGTACGCACACAATCGAAGCGCAGTAAGGATGGCTAGTGTAACTAGCAAGAATACCACGAAAGCAAGAAAAAGAAGTACGCTATTAACTATTAACGTACCTGTCTCTTCCGAAACGAATGAGTACGATGAGAGAGCTCTCTCTACCATCGAATGAGGTTAGTCT
+
:99F;>>=BBCCCBBCCCGDCCCCC@CCD?BBCCAA>A?BBDCCBA>AC?D?ABCBBBBB3B?BCCCBBBBBBB=BBCBE>A@@D?D@DDD7@ACADGCCBBBBC?BAAA?BHJ@CCBBDCCCBBCCCCDDD=ABCC?CBBB@@@A?D@C@@>ABDCCCAA?BBBBBB>BC>@BB;>>??>8?9:39>>@@2@B?C888@BAAA<A<ADDD:=:=ADDC@CCCCBBC@B?BBD>DDD?AA@ACCCCB???AABBBBA@@@AB>BC?@>>?A<AA@@;@<@C@??
@ATNG8:01951:05965
GATGGTAGGACGAGGCGTCTGACGAGGTACTCATTCGTTTCGGATGAGACAGGTACGTTTAAATAGTTAATAGCGTAACTTCTTTTTTCTTTGCTTTTCGTGGTATTCTTGCTAGTTACACTAGCCATCCTTACTGCGCTTCGATTGTGTGCGTACTGCTGCAATATTGTTAACGTGAGTCTTGTAAAAACCTTCTTTTTTTACGTTTACTCTCGTGTTAAAAATCTGAATTCTTCTAGAGTTCCTGATCTTCTGGCGCTCTGTCACTCTGCTACCATCGTCCGACTAAAGTCT
+
---738883.////)/:79/////772//55;9<7<444(485;4555<<==:;<655A)55)5<<?2945555955.5<7555555#544)49;>?1;<>=7<65.5@25999BE@BBBBAAAB?CBB>B>BCCCBBCC=@B;;7;BCBCBBBBBB@@@BBB?@A@?<<7;?BADBBBBBA=@;;;;;';;@2:999995"9@@<A5@996;;666;:=@@@+;;;;<8<=BC>;;;;;:>8=:>=:<00*0008<<>@A?@@B999B@@AA;;6:@?@BC>AAB;;;0;B;;
@ATNG8:01947:06027
GATGGTAGACATATCGTACTCTCTGTACTCATTCGTTTCGGAAGAGACAGGTACGTTAATAGTTAATAGCGTACTTCTTTTTCTTGCTTTCGTTGGTATTTCTTGCTAGTTACACTAGCCATCCTTACTGCTGCTTCGATTGTGTGCGTACTGCTGCAATATTGTTAACGTGAGTCTTGTAAACCTTCTTTTTACGTTTAACTCTTCGTGTTTAAAAATCTGAATTCTTACTAGAGTTCCTGATCTTCTGGGTCTACGCTCGTCGCGCTACCATGTCCGACTAAAGTCTATCACCGACTCCC
+
////)//44<@AB;<<>=>9666;=<@;66;>7;>>>8:?7?8@;<<<<;8=;::9042444;49488766;;//*/8;:;+//47333(38<4=/8333(3>4>::333377755558167939485///..6929------.6632528:=55337)--60--(/357;<8587A78355.3(/(.7777+22277-7)---4049;79A9<<<<+;///7,3-56)//=96579)-)--24..(.355-55::::9979;=;;;=;;;8=;::>;???>991993------0553552'
@ATNG8:01959:06085
GATGGTAGATACTCGCTGATACACCCAGAAGACAGGAACTCTAGAAGAATTCAGATTTTTAACACGAGAGTAAACGTAAAAAGAAGGTTTTACAAGACTCACGTTAACAATATTGCAGCAGTACGCACACAATCGAAGCGCAGTAAGGATGGCTAGTGTAACTAGCAAGAATACCACGAAAGCAAGAAAAAGAAGTACGACTATTAACTATTAACGTACCTGTCTCTTCCGAAACGAATGAGTACACATCGTCGTGTGTGCTACCATCGTCCTACTAAAGTCT
+
;55>;CBBBCBBBCCCCBCBCCCCD>DBB?BCCBB?B?BBBABBC@CC>A?@A?78888)9>ABBBBBCB>>=7<>98999(:@;@2999+7?C?CAAACA@>>;?9@>:>>>:>>>>>===AA<<>A?AA=AAAC9==?>>>;;7;<>AB@BB>?=?A@;A@@@BB>BB?BCC?BA<==1;:<788888(8:5;>??788AAB9;7=?==:=:>>>>>=A?>>>@@<>:>@D9AAA>?=@@00/;:=BCBBBBBBBBBBBBCC?@@BDBB?BBB=BB=BB@A
@ATNG8:01932:06123
GATGGTAGCGCATATCAGCGCAGCCCAGAAGATCAGGAACTCTAGAAGAATTCAGATTTTTAACACGAGAGTAAACGTAAAAAGAAGGTTTTACAAGACTCACGTTAACAATATTGCAGCAGTACGCACACAATCGAAGCGCAGTAAGGATGGCTAGTGTAACTAGCAAGAATACCACGAAAGCAAGAAAAAGAAGTACGCTATTAACTATTAACGTACCTGTCTCTTCCGAAACGAATGAGTACAGAGAGTACGATATGTCTACCATCGATGGATCTGAGTCT
+
:99:5:569@@A9;;CCECCCCBCC>BCE@CCCCBB?B@BCEBAAB?BD?C@BBC?>>>>0@=BCCCCECCCCE>BBBBBBB5BC@L@BBB<CDFACABACCCBB@B@BC@BBC=BABBBCCCCCCCCBBBC@EEDD?BBBCBCBB?BADCB?BCDDCCCC@BBBAA@?CD@BA@=??887*9==;=????1?C?B:99BBB9978;>>AB?B@BCCBB>BB@@@CC@C@CCE=BBB?BCBBBBACBBBABBABAAA??BAAA==;=ABBBBC?C@@ACBB@?9
@ATNG8:01958:06118
ATGGTAGTGGCTGATGATATCTCCAGAAGATCAGGAACTCTAAGAAGAATTCAGAATTTTTAACATCGAGAGTAAACGATAAAAAGAAAGGTTTTACAAGACTCACGTTAACAATATTGCAGCAGTACGCACACAATCGAAGCGCAGTAAGGATGGCTAGTGTGACTAGCAAGAATACCACGAAAGCAAGAAAAAGAAGTACGCTATTAACTATTAACGTACCTGTCTCTTCCGAAACGAATGAGTACTACTCTCAGAGACACACTACCATCGTCCGACTAAAGTCT
+
///)----/)///388<<<566:5:<<5:9@@:;497>>>00)0=2797;34444.4<<<)>9;;<<;;;;;<<;344444;;;'333(3-333&333,3977768//(/388588:7;=::CECCDCCCAAACC@CBBA?A::9@AAB<@=@;;7;@@AACBCBC@@?BA?AA>BBB@BBCBA<@9928<;;;.;A>ABDCCA==A<@<??>><>=A?ABA<@@@@?@A5;599:/77817<<?=BABCCCBBBBBBBBBAABB787>>98>BB@==::>>7B955
@ATNG8:01961:06119
GATGGTAGCTCTGCTCTGACTCTCGTACTCATTCGTTTCGGAAGAGACAGGTACGTTAATAGTTAATAGCGTCTTCTTTTTCTTGCTTTCGTGGTATTCTTGCTAGTTACACTAGCCATCCTTACTGCGCTTCGATTGTGTGCGTACTGCTGCAATATCGTTAACGTGAGTCTTGTAAAACCTTCTTTTTACGTTTACTCTCGTGTTAAAAATCTGAATTCTTCTAGAGTTCCTGATCTTCTGGGTCTACGCTCGTCGCGCTACCATCGTCCGACTAAAGTCT
+
---60688=ACBBCBDB;;:DCCHEBBBCEBA?BBBB=CC@C@CBBBCDDACCECC@C@BBCB@CACBBBCCCCGCDCCD5BA?AAJJ>CHBF@CCI@CD<;;@D@C?ACCCCCCC@CCC@B@CBBBAA@C@BDCC@FBBBCAAACCCCCCCBC?BCCCCC?B@CCCCCCDCC@BBBCC9B@B@CCJJG2CBBBF>CCCCCCB;;;5;;;;*;AAAB@CGDD@DDCBBCB?B?BBGCBC@BBCC>CCECCBDCCBBBBBBBDBB?ACCCCC@CBBA@@;@BBB
@ATNG8:01965:06137
GATGGTAGGTGCACATGAGTGTATCCAGAAGATCAGGAACTCTAGAAGAATTCAGATTTTTAACACGAGAGTAAACGTAAAAAGAAGGTTTTACAAGACTCACGTTAACAATATTGCAGCAGTACGCACACAATCGAAGCGCAGTAAGGATGGCTAGTGTAACTAGCAAGAATACCACGAAAGCAAGAAAAAGAAGTACGCTATTAACTATTAACGTACCTGTCTCTTCCGAAACGAATGAGTACTGCGTCTCACTCTCGCCTACCATCGTCCGACTAAAGTCT
+
---6056<=ABCBFCDDCCGGCCBB@BCCABD@@;:8;?CCDDGBB@BC@BAEEBBBCCC5C@BCCBBBCBBBB9AB;<;<;*<C>A=AAA7@BC?CBB@@@A;;8;@CC?AAC?CCCCCBBBCDCBBCCCC@C@;;:;CCBCCBB?B>B@@?@BBCEDBA?ADDDBB?BB@BBB=??BBD>B??>>CCDC3BB@BBBBBBB@@4949@>@5;6;>BBA?AABBA;;50+000*//0)/8;>ACBBBBBAABJAA@DBABC@BCCAE@@@DD@CBB;;;0:A@@
@ATNG8:01972:06136
GATGGTAGAGTATCATGTGTATCTCCAGAAGATCAGGAACTCTAGAAGAATTCAGATTTTTAACACGAGAGTAAACGTAAAAAGAAGGTTTTACAAGACTCACGTTAACAATATTGCAGCAGTACGCACTCAATCGAAGCGCAGTAAGGATGGCTAGTGTAACTAGCAAGAATACCACGAAAGCAAGAAAAAGAAGTACGCTATTAACTATTAACGTACCTGTCTCTTCCGAAACGAATGAGTACTACTCTCAGAGACACACTACCATCGTCCGACTAAAGTCT
+
444;8><;;;==556;;97//////)/4439:;=BC9;7;@@@@;;7;A=A?CCBDCCCC5CA;;;DFEFGCFC>BBCCFFD2BB@CACDC;BBB@BCBBAAB;;5;?;;6:BB=??BCBBCBDCDCCCCCC@BBBB?BBCBBBBB?B@B99;:BBDCBBC@CCCAA@?BB@DDF:99A@?8@?=8<@>>>.?>;?BBBCBBCC>A>ABB@:=8==BBC@CHCECCC@B@BBD?ECC?AAABBBCBBBBBBBBCCBBBBBBBBBB?BBBB?>9?AA9992;CBB
@ATNG8:01974:06147
GATGGTAGTGTCATATGAGAGTGTGTACTCATTCGTTTCGGAAGAGACAGGTTCGTTAATAGTTAATAGCGTACTTCTTTTTCTTGCTTTCGTGGTATTCTTGCTAGTTACACTAGCCATCCTTACTGCGCTTTGATTGTGTGCGTACTGCTGCAATATTGTTAACGTGAGTCTTGTAAAACCTTCTTTTTACGTTTACTCTCGTGTTAAAAATCTGAATTCTTCTAGAGTTCCTGATCTTCTGGGATGTGTGCGCAGTGCCTACCATCGTCCGACTAAAGTCT
+
555<8==>GDBA=<<<>969CBBBB@???;:<7<<@<:<@;<266=<<@A=B7?@A9>9=>:>5:9BBCCBDCCC?CCCCC5BA@BA@@;@A@@?@BD@CC@AAADBB@BGCCCCCC@CCC@C?CCCCBCBBB<BBB?BBBBCCBBCBBCCCCBB>CCC@CC?B?BCBBBCAAB?C????8@@E@BBDDD5CCBBB9;:BCBCCCCB;@@A@0ABBCCACACCACCCCBBC@C@BAACCD@CC@>9>000@CCCDCCCCBD@DCC@CBBBDDACCCAA>8@BA@
@ATNG8:01931:06200
GTGGTAGTGTCATATGAGAGTGTGTACTCATTCGTTTTCGGAAGAGACAGGTACGTTAATAGTTAATAGCGTACTTCTTTTTTCTTGCTTTCGTGGTATTCTTGCTAGTTACACTAGCCATCCTTACTGCGCTTCGATTGTGTGCGTACTGCTGCAATATTGTTAACGTGAGTCTTGTAAAACCTTCTTTTTTTACGTTTACTCTCGTGTTAAAAATCTGAATTCTTCTAGAGTTCCTGATCTTCTGGGTCTCTCTCTCACGCACTACCATCGTCCGACTAAAGTCT
+
///)/7:>ABCC@@ACDEDCCCDCAB@BBA@;@:;;;*;?:@?B>BGCCC@DBBBB@DACCCC?CACCCCCCCBA;::9:9:%;D?ABCB=BBAA=A;;6;C<@ACFCC?BCCCCCCD@BCC@C?CCCCBBCC@BBCC@CCDDCCCCCBBBCBBBCAFBC@CB?B?BBBCCDDCC@CCCCC;C?A?ABFLDDE#CA;;;6;@CDCCBBAA5;;;;*<BBCDAGACC@CCCCCCD@C@CBBDDD=@@CD>CCDC:::CDBBBCABACCC@BBCCCC@CBA@@@;@AAB
@ATNG8:01933:06203
GATGGTAGTGCGTGAGAGAGAGACCAGAAGATCAGGAACTCTAGAAGAATTCAGATTTTTAACACGAGAGTAAACGTAAAAAAGAAGGTTTTTTACAAGACTCACGTTAACAATATTGCAGCAGTACGCACACAATCGAAGCGCAGTAAGGATGGCTAGTGTAACTAGCAAGAATACCACGAAAGCAAGAAAAAGAAGTACGTTATTAACTTATTAACGTACCTGTCTCTTCCGAAACGTAATGAGTACACACTCTCATATGACACTACCATCGTCCGACTAAAGTCT
+
4444.4;=AACB@@@CCCCAAA00-/9<7<@BB;68:<BBB::;D@CB@B???@@?BBB1A?BAAABBBBCBA8?=<44444#44.5499;;;&;<<7<9/0/::;;.4.44.49939A@;;;BBBCBCABABB>BCAA?B@@@@>?=:<8<00-0B@@AABE@;;:BBB=BA<>?>8?>==;7<00,0@@@@0;;:>><@AB6@B=>;BC<?;5;5:;:8819>>;;:9-5-///'....26.////39::33298555>><<9:<;:2:9>A?@5<;::;;-9=<?
@ATNG8:01961:06203
GATGGTAGCGCGACGAGCGTAGACCCAGAAGATCAGGAACTCTAGAAGAATTCAGATTTTTTTAACACGAGAGTAAACGTAAAAAGAAGGTTTTACAAGACTCACGTTAACAATATTGCAGCAGTACGCACACAATCGAAGCGCAGTAAGGATGGCTAGTGTAACTAGCAAGAATACCACAAAGCAAGAAAAAGAAGTACGCTATTAACTATTAACGTACCTGTCTCTTCCGAAACGAATGAGTACATAGATATACGTATAGCTACCATCGTCATCCAGAAGTCT
+
///:6<<<@BBAA@CBBCCGECCBB>BCB@CBAA;;7:>CCE@@?C@CC?C?AAAA?CDFFD#C?B@@?B??>899,3344;;;*<<5:4;;;0?AD?BCCBBBCBA>B@BB?BBB?BCCBCBCCCDFDCCBCC@DBBB@CBBBCCBB@C?BAA>@CBBBBBB?BBBBBB@@?<8==4<=@?8?@=:@@@==,00,0>@@@B@CC?B?BABB?C?ABCCC>AABB@??<@=A@@:>A==>>>AAAA????>BDCA>@@@?===>>A;>===A>>>A=A885::::
@ATNG8:01932:06239
GATGGTAGTATCTGCACACTCTGTCCAGAAGATCAGGAACTCTAGAAGAATTCAGATTTTTTAACACGAGAGTAAACGTAAAAAGAAGGTTTTTACAAGACTCACGTTAACAATATTTGCAGCAGTACGCACACAATCGAAGCGCAGTAAGGATGGCTAGTGTAACTAGCAAGAATACCACGAAAAGCAAGAAAAAATAAGTACGCTATTAACTATTAACGTACCTGTCTCTTCCGAAACGAATGAGTACCTCTCAGACGCTCGTCCTACCATCGTCCGACTAAAGTCT
+
:99>:>@>ACCCCCCCCCCCCCFDD?BBCBCCCC@@=@?A@FDCCC?BC@D@BBA>????='?=ABBBBCCCBBB:@@ABBBB2A@=B4;;;;*;CC@CCCCCCCCC@D@DD=?9990<BDBCCCEGECCCBBBB?CCCC?A?@@CCCB<@<?@@<ABBCCCBB>CCCCBB>??<???9>=::::+:==9::::::%:>;>799BA><=5:5;:AA9>:>BFCC@CCCBABA;?;???9?AB?BBBCCBB?BBBBBBBCDC;;;==:=?A<ADAABB?A@@998*9?99
@ATNG8:01953:06213
GATGGTAGTGTCAGTGCGCGTCGTCCAGAAGATCAGGAACTCTAGAAGAATTCAGATTTTAACATCGAGAGTAACGATAAAAAGAAGGTTTTACAAGACTCACGTTAACAATATTGCAGCAGTACGCACACAATCGAAGCGCAGTAAGGATGGCTAGTGTAACTAGCAAGAATACCACGAAAGCAAGAAAAAGAAGTACGCTATTAACTATTAACGTACCTGTCTCTTCCGAAACGAATGAGTACTGTATCTATGTGTGCGCTACCATCGTCCGACTAAAGTCT
+
444<7===BABA@665><@<B;@A;:C@@=@;;:5<.925=>4944.44.45998@@CC9C=AABBA@=::0/)////////$/6(3,3==/44<6::8889922+2+25.57828:::?CDD999CC@@ADACBBB@C:;:CBAA=A>A;;7;CBCCDBB?CCEECC@999:CC?BBBBC<AA@<@@@@@2@C@CAAAA?@@@=B7;;@@;@;>=A@@<@@ABCCC@C@BCB>B??=???CCBBAAABBCBBBABCCCBBBAAA@CDB@AB@ED@888-;BAA
@ATNG8:01973:06248
GATGGTAGTGTCAGTGCGCGTCGTCCAGAAGATCAGGAACTCTAGAAGAATTCAGATTTTTTTAACATCGAGAGTAAACGTAAAAAGAAGGTTTTTTACAAGACTCACGTTAACAATATTGCAGCAGTACGCACACAATCGAAGCGCAGTTAAGGATGGCTAGTGTAACTAGCTAGAATACCACGAAAAGCAAGAAAGAAGAAGTACGCTATTTAACTATTTAACGTACCCTGTCTCTTTCCGAAACGAATGAGTACTGTATCTATGTGTGCGCTACCCCATCGTCCGACTAAAGTCT
+
---7388>@@AB@@>B@@?=B><;;7>B@=BB;;;A;@5000///;8;;8;44433333333"32833333388333(3933333$33-3-33333#39939=433;;33.36::6:::7=B@@CCCGCCCBBBBBC@CCCC?A@>@@00+06<8<@@=@CFEBBBC?@AABBBCBA?B993:=::::+::939??8?C?CC?BB@A>;AAEE?F?BA@?@0;5;;;;DD7;;;;;:>>6==?AD>BBB?BBBBBCCDBBBBBBABBBBBB@?>?9999+:A@:::4:>=:77.<000
@ATNG8:01976:06245
GATGGTAGTATATCGCGTCGCTATCCAGAAGATCAGGAACTCTAGAAGAATTCAGATTTTTAACACGAGAGTAAACGTAAAAAGAAGGTTTTTACAAGACTCACGTTAACAATATTGCAGCAGTACGCACACAATCGAAGCGCAGTAAGGATGGCTAGTGTAACTAGCAAGAATACCACGAAAAGCAAGAAAAAAGAAGTACGCTATTAACTATTAACGTACCTGTCTCTTCCGAAACGAATGAGTACGAGAGAGCACACGTGTCTACCATCGTCCTACTAAAGTCT
+
0//;:;<<?AAABCCDDCCCCCCCJ?BBB@CGCDBB?B@DGLCCBBABC@C?BCB@@@@@0@?BCCCDAAA@?@6>@@?>@>,>B;>2:;;;$9@@?CCCCCCFCB?B@CG?CBB?BCCCCBCCCCCBBBBBC@CBBC@CAAACBBB@B@CBB@CDCBBBBB?BBCABA?BB?BA?3999999+999;9:::9:%0>;>0/0?;?>@<?<>;@@6;7:=BBC?CBA@ADD?C?BBC>BCC?CCABCBBBBBBBBBBABBBBBBBBBCB@@@@@BB@AAA:99,9::9
@ATNG8:01952:06297
GATGGTAGAGAGACTGTAGCGCACCCAGAAGATCAGGAACTCTAGAAGAATTCAGATTTTTAACACGAGAGTAAACGTAAAAAGAAGGTTTTACAAGACTCACGTTAACAATATTGCAGCAGTACGCACACAATCGAAGCGCAGTAAGGATGGCTAGTGTAACTAGCAAGAATACCACGAAAGCAAGAAAAAGAAGTACGCTATTAACTATTAACGTACCTGTCTCTTCCGAAACGAATGAGTACGATGAGATCTCGTGTGCTACCATCGTCCGACTAAAAGTCT
+
---5168<A@@?BCABADCBBB:::0;;;5;@@@@@;@;?ABAABC@CC@D>???@@@@@2@?BCCBBBBBAAA;979A===+<?:?2:;;*:@@?CCCCCCIEC?B?AD@CCC?CCCCBBAAACCCCBCCC@BBBB?BBBBBAAB<A<A@A?ACCCCBAA>ACCCBB?AA=ACC=AA??=5<8939BEEF2BB?BAAABB???:=8=?==7=8=<AA@=@A@@?AA=A>ABC>CCC@BBBBBCCAAABBCBBB>?>@@?>>>??;?>>>?B=A@=8888);A=?
@ATNG8:01953:06264
GATGGTAGTGATACAGATCAGACACCAGAAGATCAGGAACTCTAGAAGAATTCAGATTTTTAACATCGAGAGTAAACGATTAAAAAAGAAGGTTTTTTACAAGACTCACGTTTAACAATATTGCAGCAGTACGCACACAATCGAAGCGCAGTAAGGATGGCTAGTGTAACTAGCAAGAATACCACGAAAAGCAAGAGAAAGAAGTACGCTATTAACTATTAACGTACCTGTCTCTTCCGAAACGAATGAGTACTATGTAGAGCTCTATACTACCATCGTCCGACTAAAGTCT
+
///:5;<ACBCDBBBDCCCBCDDBB>ABA=@A<5955>8=>;9:5=9=;:;6/0///999)959:9?373/6878/----(-----#--(/(3;;;<%88827:;8556666'2-25376737:;9?CCCJCCCBBBBB@DDDD?BBBA????9@=A@@>ACFFCCCA?AABBBB?>>;?A@;>>9999*99929??=?:?B?BFCA??C;;6;?;;;B?C?CBBBB>BBCCCCC@C?CCB=CCC@@@ABBBC>>>CBDBBBBAA@AAABB@@<@FA>>>;=>=776);;;;
@ATNG8:01948:06345
GATGGTAGCGAGCGAGTGTGTATACCAGAAGATCAGGAACTCTAGAAGAATTCAGATTTTTAACACGAGAGTAAACGTAAAAAGAAGGTTTTACAAGACTCACGTTAACAATATTGCAGCAGTACGCACACAATCGAAGCGCAGTAAGGATGGCTAGTGTAACTAGCAAGAATACCACGAAAGCAAGAAAAAAGAAGTACGCTATTAAACTATTAACGTACCTGTCTCTTCCGAAACGAATGAGTACGTGTGCGACGTGTCTCCTACCATCGTCCGACTAAAGTCT
+
,,,,(,,7/44:::::===;;;666:@@@9;;<<99.4.44;::9A?A@<A=995=9999$5.5CBBCCCCDEE>CB@@@@@0@B>B4;;;*:>>:;AB=CCBBC>@?ACAEDD@BBBCCCCCCCBBBCCDDBDCCC?B@A@BBBB?B?C;;:;CCDDCCD@BBBCCD@@?=?BB;=?999.9<<:999999%9>;>?=?BBA@?38:):A@@4:58<BBBACCDCCDB?A?@@>6@;;6;BBCCCCCCCCBBBBBAAABBBB??>?@@?>BBC@BAA@??:@AAA
@ATNG8:01973:06310
GATGGTAGGCACTGCGCACACATCCCAGAAGATCAGGAACTCTAGAAGAATTCAGATTTTTAACACGAAGAGTAAACGTAAAAAGAAGGTTTTTACAAGACTCACGTTAACAATATTGCAGCAGTACGCACACAATCGAAGCGCAGTAAGGATGGCTAGTGTAACTAGCAAGAATACCACGAAAGCAAGAAAAAGAAGTACGCTATTAACTATTAGCGTACCTGTCTCTTCCGAAACGAATGAGTACTGTATCTATGTGTGCGCTACCATCGTCCGACTAAAGTCT
+
///:4:/4.4444449455@B@;AC?ICB?A<<<00)/499<666?:?>=?:>>=99:::':8>:9/0)0>99::17899999(55.5.5555$5;<7<BDCCCCCD?B?@@=@CD?CC;:;GKCBBBBCCCCC@A@@@<@@@@AB::609=00+0=>?A@BC?@==000<::8:BA177@:=5:88877888(9@;A==<?877=1905588-75657<:5>?;;<>D;C69=D:;;8<AAAAAA@@@@@>>>>;;;@@>>>A;;;<>>>A@@:?678AA6?:::
@ATNG8:01945:06368
GATGTAGGTGCACATGAGTGTATCCAGAAGATCAGGAACTCTAGAAGAATTCAGATTTTTAACACGAGAGTAAACGTAAAAAGAAGGTTTTACAAGACTCACGTTAACAATATTGCAGCAGTACGCACACAATCGAAGCGCAGTAAGGATGGCTAGTGTAACTAGCAAGAATACCACGAAAGCAAGAAAAAGAAGTACGCTATTAACTATTAACGTACCTGTCTCTTCCGAAACGAATGAGTACTATGTAGAGCTCTATACTACCATCGTCCGACTAAAGTCT
+
9;;ABBB@B@@@CCCCCCCCBCCD?CCC@CBAAA?=@ACCBBBCD@EE@B?AA@;;;;;*;>@@BCCCCC;;;0;EA@@AA0@B>C5;;;.;CB?CAA@CCEBB?B?AA=ABB=BABBBCCCBBBCCBCCC@CBBC?CCCCCC??<A@CBB?BCCCBBBC?CCCCCB?BB@BBB=@@998+:==9?BBCB3CC@C???BBBBB<?>?BCB7;8;BCBB@BBBBBJJ@C@CBB=B;;8;BBCCBCCBCCCBBBBBCCBBBCCBBB?C@>=AC?A?<666);;;;
@ATNG8:01977:06373
GATGGTAGCTCGCTGATGATATCTCCAGAAGATCAGGAACTCTAGAAGAATTCAGATTTTTAACACGAGAGTAAACGTAAAAAGAAGGTTTTACAAGACTCACGTTAACAATATTGCAGCAGTACGCACACAATCGAAGCGCAGTAAGGATGGCTAGTGTAACTAGCAAGAATACCACGAAAGCAAGAAAAAGAAGTACGCTATTAACTATTAACGTACCTGTCTCTTCCGAAACGAATGAGTACGAGAGAGCACACGTGTCTACCATCGTCCGACTAAAGTCT
+
;99;7<=ALLCCBBBCCDCCCBBCCBDCC?CBBB@@<??BBBBCCB@CC@C=AAAAAACA2A?AABBBB?A>==7<=>@@@@0@C>B4;;;6;EJBIBBBCCCDC@C@BB?AAB?BADCDDDDBBBCCCCCC?CBBB?BBBB@@@A?B?CBB@BCBBBCCB?BBBA@@?CD@BBB=@@999,9==9>@@@@2AD@CB@ACCAAA:>:==AA5:5;=AAA?BCAAACB?@<@@@8@00-0A@@CCCBBBBBAAABCCBBBC@@@CC?B=<<BB@DAA989+;;::
@ATNG8:01977:06393
GATGGTAGCACGACACGACGATGTGTACTCATTCGTTTCGGAAGAGACAGGTACGTTAATAGTTAATAGCGTACTTCTTTTTCTTGCTTTCGTGGTATTCTTGCTAGTTACACTAGCCATCCTTACTGCGCTTCGATTGTGTGCGTACTGCTGCAATATTGTTAACGTGAGTCTTGTAAAACCTTCTTTTTACGTTTACTCTCGTGTTAAAAATCTGAATTCTCTAGTTCCTGATCTTCTGGGATGTGTGCGCAGTGCCTACCATCGTCCGACTAAAGTCT
+
///7489?DDCB<BCCEEBAB=;;CCCCB@;;8;ECJ?CC?B>;;;ABBB=ABB@B>B@BBCC@C@BCBBCAB?A=;:<<<+=B?BBAA8A00/6;;;88837>@AAB@CBAAABBB?BBB@@<@A????>>:=BBD=A>??@@A@@A??>>><<8;==8=>:><A>>?>>>AA=A@AAA5A:>5;;>>>/>>;;;3;<====<=<=:>CCB/A>>:@5=6///6=;=7=6:99://*/88:1<99;;;==AAA;;;=6;;@<@=>?;;5;>????9?;;;
@ATNG8:01981:05829
GATGTAGCTCACGTACGTCACACGTACTCATTCGTTTCGGAAGAGACAGGTACGTTAATAGTTAATAGCGTACTTCTTTTTCTTGCTTTTCGTGGTATTCTTGCTAGTTACACTAGCCATCCTTACCGCGCTTCGATTGTGTGCGTACTGCTGCAATATTGTTAACGTGAGTCTTGTAAAACCTTCTTTTTACGTTTACTCTCGTGTTAAAAAATCTGAATTCTTCTAGAGTTCCTGATCTTCTGGCTCTCGTAGACAGATACTACCATCGTCCGACTAAAGTCT
+
BCBBBCCBBB@@ABBCCCCBCBBBCCBBCA@=@@@B:BB@C@CCCDCBB@BCB@A?B?BDBC?C?CBBBCCABB@BB@@@1;;9>9999(9?@B=CBB?BB<==BBCC@BAAABCBB>BBA7;7;>:>>>>A;>>>>9>>>=>>BAA>=>@A@>=9>AA9>=9=<>@AAAAAAA6=<AAA5==C;AAAAA.A>;;;5<99:CA??@A;?????'><<;5055:@<@BDB@@@::69///==7;;?<@=>;???AAA??;;;AAAAA7@@??<<8<CC>>>7>888
@ATNG8:01981:05995
GATGGTAGTGTCATATGAGAGTGTGTACTCATTCGTTTCGGAAGAGACAGGTACGTTAATAGTTAATAGCGTACTTCTTTTTCTTGCTTTCGTGGTATTCTTGCTAGTTACACTAGCCATCCTTACTGCGCTTCGATTGTGTGCGTACTGCTGCAATATTGTTAACGTGAGTCTTGTAAAACCTTCTTTTTACGTTTACTCTCGTGTTAAAAATCTGAATTCTTCTAGAGTTCCTGATCTTCTGGGTCTCTCTCTCACGCACTACCATCGTCCGACTAAAGTCT
+
,,,,(,222>@CDBBBBHIGCCCCCCBBBC@@:?>?>8;B=B@BCCCCCDABB>@D@C?BCCD@CAFBBBCBBAB=@B@@@1A@;@BBA9AA;;50<=900*00>ACC@BBCCCFHCABBB@EACCCABBCD?BBBB>@ACCCCFDECBBBBBAC@CCC?BB<A=AABBABBEG@CBBCC:B=A=AAABA,A@;;;6;BCCDECCCB5;;;;*<BBCC@CACDADAABA@G@EABBBCCD?CBCD?CFHBAAABCCABBBBB;;;@FFDCCC@B@@@@@;@CAA
@ATNG8:01981:06029
GATGGTAGTAGTACACTAGTCATACCAGAAGATCAGGAACTCTAGAAGAATTCAGAATTTTTAACATTCAGAGAGTAAACGATTAAAAAAAGAAGGTTTTACAAGACTCACGTTAACAATATTGCAGCAGTACGCATACAATCGAAGCGCAGTAAGGATGGCTAGTGTAACTAGCAAGAATACCACGAAAGCAAGAAAAAGAAGTACGCTATTAACTATTAACGTACCTGTCTCTTTCCGAAACGAATGAGTACACATCGTCGTGTCGTGCTACCATCGTCCGACTAAAGTCT
+
4444.4:<>>?;;=====>>>554/)///)//77//)/)//;//5<8<:7;5----(-888'818993/333333699166//(//////"/:(/(333&333,3;;;;BBBA>=98718;>:?>>?CBBCAAABBBB@B?BCBB>BBBB=>=@<@?BBB?BCCBB@@B>BDAAAA<>>:=<<39:676-8?A<AAAAA/;;5:9;;>>>A=-///:<<+/+/<@BA;A@BBB@@@;?=ABC>BDD?BBBBBBAABCCABABBCBAAABBBCBC@BAAACC?BBB??>8?@@@
@ATNG8:01990:06051
GATGGTAGCGCACACATAGATACAGTACTCATTCGTTTCGGAAGAGACAGGTACGTTAATAGTTAATAGCGTACTTCTTTTTCTTGCTTTCGTGGTATTCTTGCTAGTTACACTAGCCATCCTTACTGCGCTTCGATTGTGTGCGTACTGCTGCAATATTGTTAACGTGAGTCTTGTAAAACCTTCTTTTTACTTTTACTCTCGTGTTAAAAATCTGAATTCTTCTAGAGTTCCTGATCTCTGGTCTACTACACTGTACTCTACCATCGTCCGACTAAAGTCT
+
4444.4:699CCBBBCGBBAECB@BA;:9@;;4;CCC=CD:;8;9A@;JC?B==?@<D@FAA@-0-/<;9;;>>B244444$4=8::C>4?;;;256=7;B;?@>A@A?AHIFBCAA?@DD>@?BDDDECBBACBBB@CCCCCDC@@@BBCDDCC@BBB@CC@C>AACBBCBBB@CBBBB;B>A=@@@>>,>::::.;CCBBC=;;AADCDC5BBAAA6;6;A?ABCCCAA>A>?=2,,,,,66=:<655;=>>>===@>>>@?<?955>?=@BBBDF>CA@@
@ATNG8:01982:06176
GATGGTAGGCGAGAGTGAGACGCAGTACTCATTCGTTTCGGAAGAGACAGGTACGTTAATAGTTAATAGCGTACTTCTTTTTCTTGCTTTTCGTGGTATTCTTGCTAGTTACACTAGCCATCCTTACTGCGCTTCGATTGTGTGCGTACTGCTGCAATATTGTTAACTTGAGTCTTGTAAAACCTTCTTTTTACGTTTACTCTCGTGTTAAAAATCTGAATTCTTCTAGAGTTCCTGATCTTCTGGGCTGCGCTGATATGCGCTACCATCGTCCGACTAAAGTCT
+
---606679<C@@@DBBABB@?AAB@BBBBCC?CBCC>CC@D?;;9BBAB@CBBBB?C?BBBB@B@CADBB??;B?CCCCC1?=;>:99:&9>?B=??C@CE@BABBBC@BBBBBBBB@B?D<@:<==77578:????<@AAAAA@>>=@@B>==@;;::888184:::>>ACCB?B;;;;.;>B?BBDDG5GDCCC>CBBBCCB@@@2:;:;*;;;;D?B>@?>?@AB@AA>B>ACCBBB>AAAA:B898BBBBBBBB>>>?@>>;>@@@@@=A<=>>B:???@
@ATNG8:01985:06181
GATGGTAGTATCTGCACACTCTGTCCAGAAGATCAGGAACTCTAGAAGAATTCAGATTTTTAACATCGAGAGTAAACGTAAAAAGAAGGTTTTACAAGACTCACGTTAACAATATTGCAGCAGTACGCACACAATCGAAGCGCAGTAAGGATGGCTAGTGTAACTAGCAAGAATACCACGAAAGCAAGAAAAAAGAAGTACGCTATTAACTATTAACGTACCTGTCTCTTCCGAAACGAATGAGTACACATCGTCGTGTCGTGCTACCATCGTCCGACTAAAGTCT
+
///93:<<??CBBBBCCFDCFCDCC@AAA@BBBBBB@C?@@CBBBB>AA>A=@A@@@AAA,@9>0//:9///:;91///////$/6073889.99949:8889933,3/3717;708999?CCCCCCBBDCA@=@BBB>BCBBBBBB?B@CCC@CBAACCA?=@CCBBB=??;?BA;??ABC=A@?<::9999%9>;>?=?DB@@A7:6:>>A<A=@@CBC@BCBAABB?A?BBB>AAA??@?AABCBBBBBBAAABB???@@@B??>?:::CC@CBBBBB=A@??
@ATNG8:01985:06213
GATGACAATAGATACAGTACTCATTCGTTTCGGAAGAGACAGGTACGTTAATAGTTAATAGCGTACTTCTTTTTCTTGCTTTCGTAGGTATTCTTGCTAGTTACACTAGCCATCCTTACTGCGCTTCGATTGTGTGCGTACTGCTGCAATATTGTTAACGTGAGTCTTTGTAAAACCTTCTTTTTACGTTTTACTCTCGCGTTAAAAAATCTTGAATTCTTTCTAGAGTTCCTGATCTTCTGGGTGTATCAGCGAGTATCTACCATCGTCCGACTAAAGTCT
+
888<=@@<@BBA@@;BBBA??@6629BBG><A:B?BB@@ABB<BBBCB?B>@BAA>A?BAABA@@BB=@@DCD3BB@BBBA:AA:898<9937=9;<;@;;4=BBBCCBB>::9:@<@???BBBB;????>@9::////777;BBBBB>===?BB?B@BABAB?@?AA<ACCDD7@29254444$4:4555&5;;;=>;;;;79<<<;$://)//)/)/;@7@@A>===<?<;;;>;<49555)55599655=>;;<;=====8;;;:<>9;::559,5=@@
@ATNG8:01988:06300
GATGGTAGCACACGAGATCTCATCGTACTCATTCGTTTCGGAAGAGACAGGTACGTTAATAGTTAATAGCGTACTTCTTTTTCTTGCTTTCGTGGTATTCTTGCTAGTTACACTAGCCATCCTTACTGCGCTTCGATTGTGTGCGTACTGCTGCAATATTGTTAACGTGAGTCTTGTAAAACCTTCTTTTTACGTTTACTCTCGTGTTAAAAATCTGAATTCTTCTAGAGTTCCTGATCTTCTGGGCAGACTCTCACACGCCATCGTCCGACTAAAAGTCT
+
:9><7=ABCBBCB:96=??BBB@@CD@@;@9:29BB<5>B=B>;;9@@@@8A@@AB?@=@DBB?B?<@B==B==A8??===)9:7:===5<<<B<AAB@BB?BA?<8?>@@@BBBBB?BBB@B>B?C@@;;;<AA==:===>=;;;:?>>===>B<;;;<@@=B=>>>@?>>>>5::9<=1==A:;;;;;+:>==>8=<=>AAB;;:8;<=</<=>=A=A=AC:?@AB@==:=;>>@@AA5;888)8;;;A>>>A@@A;;;<>>@=:959//----)-73-
@ATNG8:01982:06372
GATGGCGAGAGTGAGACGCAGTACTCATTCGTTTCGGAAGAGACAGGTACGTTAATATTTAATAGCGTACTTCTTTTTCTTGCTTTCGTGGTATTCTTGCTAGTTACACTAGCCATCCTTACTGCGCTTCGATTGTGTGCGTACTGCTGCAATATTGTTAACGTGAGTCTTGTAAAACCTTCTTTTTACGTTTACTCTCGTGTTAAAAATCTGAATTCTTCTAGAGTTCCTGATCTTCTGGGTCTACGCTCGTCGCGCTACCATCGTCCGACTAAAGTCT
+
///:6:@BCBBB@A@@;66;?@DICCBB?BCDF?BC?B@CECCCCD@CCA@B@BABBBE@E@AA??@<BBB8A???>.=@9::<=6;=BD>>>@600+/77;::8>??DDCCC@ECB@B?BBABBBCB?BB??<?@@@A@999BBBBBAAC?999?BC?B?BBBB>=>@C@@@@CD9C9=7:6777+6<==>,/.8/..3522+2222$2666=5937;9?BAAA>?;?<????>>5;;;;1;===;;:??@:888>>>>@;>>?>>=:=CC;;;3;:::
@ATNG8:04023:05150
GTGGTAGCGCACACATAGATACAGTACTCATTCGTTTCGGAAGAGACAGGTACGTTAATAGTTAATAGCGTACTTCTTTTTCTTTGCTTTCTGTGGTATTCTTGCTAGTTACACTAGCCATCCTTACTGCGCTTCGATTGTGTGCGTACTGCTGCAATATTGTTAACGTGAGTCTTGTAAAACCTTCTTTTTACGTTTACTCTCGTGTTAAAAATCTGAATTCTTCTAGAGTTCCTGATCTTCTGGGATGTGTGCGCAGTGCCTACCATCGTCCGACTAAAGTCT
+
/7717/44999999566>@BAA9<6559<9:599:@699450555<<;;299595.54955:8C?;;9==999:444444$444)4/;;1///89398>88;13744>@=BBCCCCCCABBCAD@BBBBBBA@=A;;;=@CB;=;DEDCCCBBBBB?<;;?BB>B?@@;;;BBA@;>9999*98==99999':=@??5?;:495;955.5555$59955.57994666555<8<7<===5945=>>6=:::=999@@@AA??;:99;@@999B49:@@BA<@B::
@ATNG8:03984:05179
GATGTAGAGTACAGTGTAGTAGCCAGAAGATCAGGAACTCTAGAAGAATTCAGATTTTTAACACGAGAGTAAACGTAAAAAGAAGGTTTTACAAGACTCACGTTAACAATATTGCAGCAGTACGCACACAATCGAAGCGCAGTAAGGATGGCTAGTGTAACTAGCAAGAATACCACGAAAAGCAAGAAAAAGAAGTACGACTATTAACTATTAACGTACCTGTCTCTTCCGAAACGAATGAGTACATAGATATACGTATAGCTACCATCGTCCGACTAAAGTCT
+
@@@CCCCBBCCCCCCBBBCCCCE@DCC@CDCCBB?B?BBCCCAA=AA?C=@??89999):<@@ABBCAAACD=A@88877(8@9>29::*9???CA?=ADBBB<>;==8;;:8>==>A>>>???CA>===9<>>@5::=<>>;:7;=A@@<>>>>>A??<@??ABC?BB?BCC8<<9788)8<<7<==>=/==9===?687=8808<>==><@<?::;>;>B>>>?@<A<AAA:?BB>@@B@99:;;;=A;;;A>>>??@AAA??<???>AA=E====<5==<<
@ATNG8:03988:05195
ATGGTAGCTCTGCTCTGACTCTCGTACTCATTCGTTTCGGAAGAGACAGGTACGTTAATAGTTAATAGCGTACTTCTTTTTCTTGCTTTCGTGGTATTCTTGCTAGTTACACTAGCCATCCTTACTGCGCTTCGATTGTGTGCGTACTGCTGCAATATTGTTAACGTGAGTCTTGTAAAACCTTCTTTTTACGTTTACTCTCGTGTTAAAAATCTGAATTCTTCTAGAGTTCCTGATCTTCTGGGTCTACGCTCGTCGCGCTACCATCGTCCGACTAAAGTCT
+
--5378<<@BCCBCCCBBBBACCBBBBCCCC@BCCC=CC@C?BBBBBDD@CCCDD@C?CCCC?CACCDCCCB@@=====>0AA?BBDE>EDCCABBB?BB?@@@CED@BBBCCCCB?BBB@D@DBBBBBBC@CCCB?BBCCBBCBBCBCDBA@@?BBF@BC?B@??@CCCCBC@CCCCC8B=A=AADDD5FDBBB>BBCCCCCBBA5;;;;*;AABB@B@BC?BBCCCBB?B@CCCBBB?BBCC>CCCCDCCCCBBBBBCBBBC=>?BBBC@DA@A??:AAAA
@ATNG8:04029:05210
GATGGTAGCTCTGCTCTGACTCTCGTACTCATTCGTTTCGGAAGAGACAGGTACGTTAATAGTTAATAGCGTACTTCTTTTTTCTTGCTTTCGTGGTATTCTTGCTGTTACACTAGCCATCCTTACTGCGCTTCGATTTGTGCGTACTGCTGCAATATTGTTAACGTGAGTCTTGTAAAACCTTCTTTTTACGTTTTACTCTCGTGTTAAAAATCTGAATTCTTCTAGAGTTCCTGATCTTCTGGGCTGCGCTGATATGCGCTACCATCGTCCGACTAAAGTCT
+
::<C=;;@@@;666>@6;:BHCCCCBBBBB=B;B>>>4@B7;64?@>>AA?B@;;;69.555666:D@BB@BAAA>;;;;;;%;989=BB<B>>B2;5<=5;5;C;;;=@CAA@@??;?A@=B?AA@@@?::37<7882:@@BBBBBA@@AAAA=BCC?@@@H@EECDC;99@==<<<@2<8<:49:::)9?::99*:9;:;:::44-3:::);<<>=9=9<=:==>:><<7;>A?<>==088BB<A;;;@@A?@@BBBAAAA@@>@BBCED@CAA<<;0;;;;
@ATNG8:04014:05220
GATGGTAGTATCTGTCTACGAGAGCCAGAAGATCAGGAACTCTAGAAGAATTCAGATTTTTAACACGAGAGTAAACGTAAAAAGAAGGTTTTACAAGACTCACGTTAACAATATTGCAGCAGTACGCACACAATCGAAGCGCAGTAAGGATGGCTAGTGTAACTAGCAAGAATACCACGAAAGCTAGAAAAAGAAGTACGCTATTAACTATTAACGTACCTGTCTCTTCCGAAACGAATGAGTACTACTCTCAGAGACACACTAATCGTCCGACTAAAGTCT
+
000?6;<<??BBBCCDDDFFDDCBB?BCC?BCCC??>??BBDCBBB?BB?B@CCBBBBBA3B?BBBBBCCCBAB=AB@AAAA0AA>A@BBB<BKMGCCCCCCCCC?B?BD@BBB?CCA@BBCCCEDDCBBDD?CCBB<A@BBBBAB>C?CBB>BDBCBCAB?BAAAAA?BC@BBB<>>@@A:BAA@AA@@?/9949ACCCBBBC@C@BBCC@D@BBBA@=@CBBBCC?B>BCC>BBB?BBCCCCAAAAAABBBC@@@CBBBBBC?===CD@ECC:::6;AAB
@ATNG8:04016:05251
GATGGTAGTATCTGTCTACGAGAGCCAGAAGATCAGGAACTCTAGAAGAATTCAGATTTTTAACACGAGAGTAAACGTAAAAAGAAGGTTTTACAAGACTCACGTTAACAATATTGCAGCAGTACGCACACAATCGAAGCGCAGTAAGGATGGCTAGTGTAACTAGCAAGAATACCACGAAAGCAAGAAAAAGAAGTACGCTATTAACTATTAACGTACCTGTCTCTTCCGAAACGAATGAGTACTGTATCTATGTGTGCGCTATCGTCCGACTAAAGTCT
+
::;C@BBBCC@@@BABACCDCCGGG@BAA?BACD;;7;;@@AAABC?AA=?;=>?999::(98???AAABBBAD=??A====,9925.559&5<<7><<<>@@?C=A<@@;@BC=@A@@ACBBBCCCCCCDJ@B@@@=@ABCCBCBAI9>00-0>>>@=@A>AA????<???B?<:=;;;<1888288==C1BB=BB>>>@B>>:>=BBAA<?6;;@AA?BB@@?@D?B<A@@9?8838>?ABBBCCBBBB????AAA??>=<<7/./;699ABFC>A???
@ATNG8:04028:05235
GATGGTAGGTGCGAGCATGAGTGTATCCACGAAGATCAGGAACTCTAGAAGAATTCAGATTTTTAACACGAGAGTAAACGTAAAAGAAGGTTTTACAAGACTCACGTTAACAATATTGCAGCAGTACGCACACTATCGAAGCGCAGTAAGGATGGCTAGTGTAACTAGCAAGAATACCACGAAAGCAAGAAAAAAGAAGTACGCTATTAACTATTAACGTACCTGTCTCTTCCGAAACGAATGAGTACGTGTGCGACGTGTCTCCTACCATCGTCCGACTAAAGTCT
+
4444.44934//////9//565555//)----3--/9/4.4.4<<=>==;@B6:19A?@@@@@+@9BBCEBCDBBBD<AA:;:;-5:5:4;9;0;=B=@A@@AA;;;=@=??=?AC?CBABBEDBBBBC;;;@@@AAAA=<@@>>>9949=A@@<@AAABBAA?ABBA??;??;893179333(37718;???@(@<7=@:?=38:80322696/7159<<<8@?969B@;?=::;09;9:>???@@BCBCB???BB999CCAA?999>@:99@A=ABB@>><@99:
@ATNG8:03994:05299
GATGGTAGTCTCAGATAGTCTATAGTACTCATTCGTTTCGGAAGAGACAGGTACGTTAATAGTTAATAGCGTACTTCTTTTTCTTGCTTTCGTGGTATTCTTGCTAGTTACACTAGCCATCCTTACTGCGCTTCGATTGTGTGCGTACTGCTGCAATATTGTTAACGTGAGTCTTGTAAAACCTTCTTTTTACGTTTACTCTCGTGTTAAAAATCTGAATTCTTCTAGAGTTCCTGATCTTCTGGAGATACACATGATACTCACCATCGTCCGACTAAAGTCT
+
@C@C@CBBBBBBBCEBBBBBCEDBCCCDCBBB@BBBC?CC?C@CCCCCCD@CBBBC@D?BCCB?B@BBCCCBBBG@BBCCC1CC?ABCF=BCAC?CCD?CC?AA@CCCACCCCCCBB@BBB?B@CCCCCCCB?BCCC?CCCBBBCCCCCBBBBBCACBB@BE=@>@ABBCCCHDABBBFF<C@B@;<<<;*;BBCD?CCFCCBCCCC@CCCD5C@@AC@CACB?CCDDCBC?B?BBBCDDABCC?AACCCCCBBBCCCCCAA@C>BBBBBB?AAA???9ABAA
@ATNG8:04028:05295
GATGGTAGTGGTCATATGAGAGTGTGTACTCATTCGTTTCGGAAGAGACAGGTACGTTAATAGTTAATAGCGTACTTCTTTTTCTTGCTTTCGTGGTATTCTTGCTAGTTACACTAGCCATCCTTACTGCGCTTCGATTGTGTGCGTACTGCTGCAATATTGTTAACGTGAGTCTTGTAAAACCTTCTTTTTACGTTTACTCTCGTGTTAAAAATCTGAATTCTTCTAGAGTTCCTGATCTTCTGGGTCTCTCTCTCACTCACTACCATCGTCCGACTAAAGTCT
+
////)//:795;;<<=>>>?<;;;99555<::::>>>>6>>4646===;<<:==<66258<<=>9B:=<<BAAACC=;;;;;*;?=@BCG>CBA@@ACC@CC@CDGCCC@CCDECCCC@CDD?C?CDEC:;;C>BBCC?AACCCCGCBCBBBCCCB?;;;?CC?C@BCJCCDCDDACAAAA7@<@@;;;;;.;DCDE=CBCCCCCBAA5<<;;*<AA;<7<?BCADCCDBDDAC>BBC@@@?B@@@;A;;;CCCCBBCBACCBBA@=@BAABB?BBBBCC>CCDC
@ATNG8:04031:05307
GATGGTAGTCTCAGATAGTCTATAGTACTCATTCGTTTCGGAAGAGACAGGTACGTTAATAGTTAATAGCGTACTTCTTTTTCTTGCTTTCGTGGTATTCTTGCTAGTTACACTAGCCATCCTTACTGCGCTTCGATTGTGTGCGTACTGCTGCAATATTGTTAATCGTGAGTCTTGTAAAACCTTCTTTTTACGTTTACTCTCGTGTTAAAAATCTGAATTCTTCTAGAGTTCCTGATCTTCTGGAGATATCATCAGCGAGCTACCATCGTCCGACTAAAGTCT
+
44<=7;;BBC@@ADCCBC;99;9556;;;;?@;@;@C>CC:?<@CG<;;@:>A?;;6<<?;==;;065<<====A9;;DDD3CC@CBCB<;9:9159><>?;>>:>>>;;BBAAB@@;?AC?B@CCCCDCCD=A@;<5<ABBBCABAA;;;:9AA?999;==29.44444555=>8;@>==05.9<99999$9@;;@6>BBAA;@A@@29999'9999>2929@;@@CDCBB@C@CAABBB?BAB>CBBAA@@@;;;CCIBBBBAA?B@@@AA?BBBBCD>A@:9
@ATNG8:04010:05339
GATGGTAGCTATACGTATATCTATGTACTCATTCGTTTCGGAAGAGACAGGTACGTTAATAGTTAATAGCGTACTTCTTTTTCTTGCTTTCGCGGTATTCTTGCTAGTTACACTAGCCATCCTTACTGCGCTTCGATTGTGTGCGTACTGCTGCAATATTGTTAACGTGAGTCTTGTAAAACCTTCTTTTTACGTTTACTCTCGTGTTAAAAATCTGAATTCTTCTAGAGTTCCTGATCTTCTGGATAGCGACGCGATATACCTACCATCGTCCGACTAAAGTCT
+
455<7>C<;555555<=66/<97/////5<<<7<?BA<BC@EABCCCC;:8:@CCB>B?BCEE@D?BBBBBBBCB?ABBBB1BB?B>>>:?BAB>BBC@CB?BBBBBB?BA@@CCCC>CCA8>;>A>?>>>A=A>>><>>>>?@A?>>A>>>AAA<<>>=??<?=???@@@AAA:??AAA6A9<6::997+:=;<<7=?@@AABA=<8====.=>>>B=B<A@<@@@D==><?<?AAA8838//*/<66;88888B>887//(/553889777499===?9=>9:
@ATNG8:04016:05351
GATGGTAGTGCGTGAGAGAGAGACCCAGAAGATCAGGAACTCTAGAAGAATTCAGATTTTTAACACGAGAGTAAACGTAAAAAGAAGGTTTTACAAGACTCACGTTAACAATATTGCAGCAGTACGCACACAATCGAAGCGCAGTAAGGATGGCTAGTGTAACTAGCAAGAATACCACGAAAGCAAGAAAAAAGAAGTACGCTATTAACTATTAACGTACCTGTCTCTTCCGAAACGAATGAGTACTACTCTCAGAGACACACTACCATCGTCCGACTAAAGTCT
+
444:5:<<@BBBABAAAACBBC:;96;B@?BCBB;9:;?CB@;;5;5::8A????@@CCC3C>BABBCDCC???8<>@@CCC1CB?D6;;;-;BB?ABBCCECBB@C@DE@BBB@DC@@@CCCCCCCCCBBB@BCBB>A@BBBBBB@B@C@A>@CBBAAAC@BBBAAA@BB<AAA9==999+9AA?BBDDDD)BB?BBABBBAAA<><>AAA<@;??@@@?BCBBBBB?B?BBD>DBB?BBBBBBCDCC@@@CCBBBBBAAABBCC?B>>>AB?>B?;;;3@AAB
@ATNG8:03991:05390
GATGGTAGCAGACGTGACAGAGCGCCAGAAGATCAGGAACTCTAGAAGAATTCAGATTTTTAACACGAGAGTAAACGTAAAAAGAAGGTTTTACAAGACTCACGTTAACAATATTGCAGCAGTACGCACACAATCGAAGCGCAGTAAGGATGGCTAGTGTAACTAGCAAGAATACCACGAAAGCAAGAAAAAGAAGTACGCTATTAACTATTAACGTACCTGTCTCTTCCGAAACGAATGAGTACGTGTGCGACGTGTCTCCTACCATCGTCCGACTAAAGTCT
+
444439=>C;;6@;;;=<<<;;6555555.5::4455:8=@@9;9?9=;:?;0000/666'60688///999;;1/46@@@@+65.5.555&5<<7<BDC996@C?C?CB?BDE@BB::;BJICCDCCCCCC@C9::?ABA=??00-0;@0;:;ABBCBBB@BBB:::?AA=ACC:>>BBB=BBB@BBBBB3BB?BCCCA?>BB<>:>=@@;?;>?@@@>ABCCCCC?C@BBC>CCC?ABABBBCCBBBAABBCCCBB?>A<ABC=????BB@BCCBBB>BAAA
@ATNG8:04032:05377
GATGTAGTATATCGCGTCGCTATCCAGAAGATCAGGAACTCTAGAAGAATTCAGATTTTTAACACGAGAGTAAACGTAAAAAGAAGGTTTTACAAGACTCACGTTAACAATATTGCAGCAGTACGCACACAATCGAAGCGCAGTAAGGATGGCTAGTGTAACTAGCAAGAATACCACGAAAGCAAGAAAAAGAAGTACGCTATTAACTATTAACGTACCTGTCTCTTCCGAAACGAATGAGTACGTGTGACGTACGTGAGCTACCATCGTCCGACTAAAGTCT
+
445:;;;EDCBBACFCEBCCCDDC:=BB@B@@@AB=B?AADFEEDABB@C?AA@;;;;;*;>BCDCAABBCFH>A?@@AAA0BCAC@CDE;DCCACBCCCBBBD@E@BB@BBB?BCBBBCCCCDDBAACCC@CBBA@BCCBBBBB>B?BA@>A@@@CCCC?CBBAAA@CC?BBB=??BBA9??=9:9999(9A?BBAACAAAA7;7;>>>1918?BAA>AABAABB?B@BCC>CBB@BBBBBBCBBABBCBBBBBBBBAAABAB?BBBBBB?A>?988-:AAB
@ATNG8:03988:05469
GATGGTAGAGAGACTGTAGCGCACCCAGAAGATCAGGAACTCTAGAAGAATTCAGATTTTTAACATCGAGAGTAAACATAAAAAGAAGGTTTTACAAGACTCACGTTAACAATATTGCAGCAGTACGCTCACAATCGAAGCGCAGTAAGGATGGCTAGTGTAACTAGCAAGAATACCACGAAAGCAAGAAAAAGAAGTACGCTATTAACTATTAACGTACCTGTCTCTTCCGAAACGAATGAGTACTATGTAGAGCTCTATACTACCATCGTCCGACTAAAAGTCT
+
---7055:=?=@@;<<===?@@@C?4A;;4:995547<7<>>///94//)/)//344;==+;48888:::8;===3///6666'//(3,333&333,3777785..(..36288<48999=?<A999BBAB@@=@BA@=@@@@B;::;@<=??8@BACCCCC@CBBBBB@CC?:::<?????8?@@<@@@@A2@A>A???AB>?<-/*/:65)/+/=AAD@DCBB<;;?B@BBC>BCC>@@@BBABBAAABBBBBBBBBBB>>;:;=A>>>@D>A@=8888)9>>A
@ATNG8:03994:05428
GATGTAGAGAGACTGTAGCGCACCCAGAAGATCAGGAACTCTAGAAGAATTCAGATTTTTAACACGAGAGTAAACGTAAAAAGAAGGTTTTACAAGACTCACGTTAACAATATTGCAGCAGTACGCACACAATCGAAGCGCAGTAAGGATGGCTAGTGTAACTAGCAAGAATACCACGAAAGCAAGAAAAAAGAAGTACGCTGTTAACTATTAACGTACCTGTCTCTTCCGAAACGAATGAAGTACCTCTCAGACGCTCGTCCTACCATCGTACCGACTAAAGTCT
+
---6--/79::;;;<<<?AAACD@7@A@@B;;;BB>B@DBCBBBC@CC?@=??997===.@;??BA@@@@8::,994999:);=7<7<<:+<;>;@BAAABB;;6:=@?=AA@=AAAABCAABCBBCBBBB?BBBC@BB@>@:00,09<0905;>?DBBB>BBBAAA?AA=ABA=@===;3///)/00000%0>;A@A=@=://)/3///54:5:;665.5585555/5599907950535.3//.+//77;;9722268661535/-----770---67;1889;
@ATNG8:03997:05430
GATGGTAGAGTATCATGTGTATCTCCAGAAGATCAGGAACTCTAGAAGAATTCAGATTTTTAACACGAGAGTAAACGTAAAAAGAAGGTTTTACAAGACTCACGTTAACAATATTGCAGCAGTACGCACACAATCGAAGCGCAGTAAGGATGGCTAGTGTAACTAGCAAGAATACCACGAAAGCAAGAAAAAGAAGTACGCTATTAACTATTAACGTACCTGTCTCTTCCGAAACGAATGAGTACACACTCTCATATGCACTATCGTCCGACTAAAGTCT
+
0/0?6<<;?BCBCBCBBBEBABBCD?BBC?CCCBBB?B@CCCCBCB?CC@E@BBDCCCDD5C@CDBBCCCGCCC<AA;::::*:C=C>BBB<BCGACBBCCBDAA>A?CD?BBB@BBBCDCCBBBDBBBCCC@DDCC@AAACCCBB?B@C::;:CCCCCCC@CCCBAA?CC@CBB=?>BBA=@8999BDFE3BB?BBBBBBAAA5879CA?;><>BDCCACCBBBBC?C@BDD=BBD?CCCCACCCCBB@@BBBBBBBBCAABBCCCC?BBBBBD<C@AA
@ATNG8:04010:05442
GATGGTAGCTCTGCTCTGACCTCGTACTCATTCGTTCGGAAGAGACAGGTACGTTAATAGTTAATAGCGTACTTCTTTTTCTTGCTTTCGTGGTATTCTTGCTAGTTACACTAGCCATCCTTACTGCGCTTCGATTGTGTGCGTACTGCTGCAATATTGTTAACGTGAGTCTTGTAAAACCTTCTTTTTACGTTTACTCTCGTGTTAAAAATCTGAATTCTTCTAGAGTTCCTGATCTTCTGGGTCTACGCTCGTCGCGCTACCATCGTCCGACTAAAGTCT
+
44485:<=BBABCCCCCCBC@BBCCAABBBC?CBB@CEAE@AAACCCD?ABBCC>B>BBAA?A=A?CCCBBBB?AAAAB3AA=A9992:@>@4:7@=AB>A@AC?><?BBBBBAA<AAB<A<A@@>>>>><AAAA8=>>>D@@>>>C>=<>;949<<<<<7><@??AA@@@@<@@A@?5>1708<<<<+===>?388@ABAAA;;6:@@@/@;;;A=A>AA<???DAAA;?;@@ED;:7;>>D:@???>>>@A@?>>>>>>>A<AAAAAA=>@@>>=6>>?@
@ATNG8:04026:05537
GATGGTAGTACATGATAGACGACACCAGAAGATCAGGAACTCTAGAAGAATTCAGATTTTTAACACGAGAGTAAACGTAAAAAGAAGGTTTTACAAGACTCACGTTAACAATATTGCAGCAGTACGCACACAATCGAAGCGCAGTAAGGATGGCTAGTGTAACTAGCAAGAATACCACGAAAGCAAGAAAAAGAAGTACGCTATTAACTATTAACGTACCTGTCTCTTCCGAAACGAATGAGTACGAGAGTCAGAGCAGACTACATCGTCCGACTAAAAGTCT
+
:::;6<@B;;5:555==@BFA@ABB;@;=;A0//992749====BC@CB?B?@@@AAAAA2B?BBGCCCFBBAC?CBCCCCC5BB>A5;;;-;AB>ABB@ABB9929?>>499A8=BBDDCCBBCCBBCABBAECCC@B@@@CCA@@AGECCACCBBBDCC?A@BBBB@BC@AAA@BCBBB<AAA>AADDD3BB?BBBBBBBDB<?;?=>B3:49@BAB?BBBBBAB@D?DCD=BBB@BEECAAACCBBBCB??@AACAAB????BAABC;@>A;;;;&9>;>
@ATNG8:03991:05583
GATGGTAGCTATACGTATATCTATGTACTCATTCGTTTCGGAAGAGACAGGTACGTTAATAGTTAATAGCGTACTTCTTTTTCTTGCTTCGTGGTATTCTTGCTAGTTACACTAGCCATCCTTACTGCGCTTCGATTGTGTGCGTACTGCTGCAATATTGTTAACGTGAGTCTTGTAAAACCTTCTTTTTACGTTTACTCTCGTGTTAAAAATCTGAATTCTTCTAGAGTTCCTGATCTTCTGGCGCTCTGTCACGTCTGCTACCATCGAATCACGAAAGTCT
+
955<8>>>CC?CCBBCCCCCCCBCCCBBBCAA?ACDE=CCACACCCBCCD@DCCCC?C?BBBB@C@CCCCBABBC@BBB@@3?@<@9833??A>D?:600,00=9;?<?BCBBBBB<??B?C??>>C???A=????6;;=@@@@AAAAAAB=;;6;:=<AA<@:==AA@@B>>:8:9<=1<8<688888(7>///)////..888:-5552$25622+2/595:9888886;0555---)--92757;<;;;;?>>>>>>@@@A=@>>>A;>>@>BBG?GCBC
@ATNG8:04018:05586
GTGGTAGCGCACACATAGATACAGTACTCATTCGTTTCGGAAGAGACAGGTACGTTAATAGTTAATAGTACGTACTTCTTTTCTTGTCTTTCTGTGGTATTCTTGCTAGTTACACTAGCCACCTTACTGCGCTTCGATTGTGTGCGTACTGCTGCAATATTGTTAACGTGAGTCTTGTAAAACCTTCTTTTTACGTTTACTCTCGTGTTAAAAATCTGAATTCTTCTAGAGTTCCTGATCTTCTGGTAGAGCGTGCATATATCTACCATCGTCCGACTAAAGTCT
+
///)//:99::555<<666==<<<=665;9:54444)4;.4.45599//)/7///4:5://4./)/9////9999:55444&4;.45<;;25445:589<8:94999;;?=BA@ACCCCACF@C@BBBBBAAA@CCCC@CBBCBBDCCECCCBBBD@BBB@BB?B?;;;CBBBCB?BDEII;C?B=;;;;;*<AABC?DCCCCBBBBC@CHHH5BBBBCBDABCACCCCFDC@C@BBBCCC@BBB@BCBECCCCCCBCBBCCCCCC@BBBBCC@CBBBBD>BBBC
@ATNG8:03987:05628
GATGGTAGCACGAGTCACTCATATCCAGAAGATCAGGAACTCTAGAAGAATTCAGATTTTTAACACGAGAGTAAACGTAAAAAGAAGGTTTTACAAGACTCACGTTAACAATATTGCAGCAGTACGCACACAATCGAAGCGCAGTAAGGATGGCTAGTGTAACTAGCAAGAATACCACGTAGCAAGAAAAAGAAGTACGCTATTAACTATTAACGTACCTGTCTCTTCCGAAACGAATGAGTACTATGTAGAGCTCTATACTACATCGACGAATAGAAGTCT
+
;55<9===BBBB=BCCCCCCCCCDC?BCC@CCCG:9;;?BBECCCC@DD?B@AC@;;;;;.;?BCCCCBBA999.9?;;999$9;7;8>==2=A>@CICCCCCCC?C?BB?BCC?B@@ACCCFCCCCCCCAA>ABBB@CCCB@AAB?C@C?@>@BCCCCBB@CBBBAA?A@=@@@000@@@@>A>ACDDD2CC?@@ABBB??@:=:>BBB=A=ACCCC@DEBBBCB?B?ABC<BBC@??@BBBCCDCAACBBBCCCAA>@?AA>>?AAA<<<<A@@C;@;;=
@ATNG8:03989:05704
GATGGTAGTACATGATAGACGACACAGAAGATCAGGAACTCTAGAAGAATTCAGATTTTTAACACGAGAGTAAACGTAAAAAGAAGGTTTTACAAGACTCACGTTAACAATATTGCAGCAGTACGCACACAATCGAAGCGCAGTAAGGATGGCTAGTGTAACTAGCAAGAATACCACGAAAGCAAGAAAAAGAAGTACGCTATTAACTATTAACGTACCTGTCCCTTCCGAAACGAATGAGTACGAGAGAGCACACGTGTCTACCATCGTCCGACTAAAGTCT
+
///:6<<BBBC;;;CCBBBBABAAAB;;9;CCBCC@B?BEJCBBB@DC@C?@=@;;;;;*;=@CCCCCCHCCC;BB;9999*:D;A4;;;*;CD>CCCICCCCC@B@BB?BDC@CCC@?@BBBBBCCCCDC@CCBB?BBBBBBBC?C@CCC@BBBCCCBB?CCCBBA?CC?CBB>@@??=8@>>;99999(:A?BA@ACBBBD9999AAD<@>?CCCC@CCA@@;@=@@AA?9@<;5;BBABBBACCCCABCCBBABCC@@@@@>?CBBBC?B@@;99.;@@@
@ATNG8:04008:05689
GATGGTAGCGAGCGAGTGTGTATACCAGAAGATCAGGAACTCTAGAAGAATTCAGATTTTTAACACGAGAGTAAACGTAAAAAGAAGGTTTTACAAGACTCACGTTAACAATATTGCAGCAGTACGCACACAATCGAAGCGCAGTAAGGATGGCTAGTGTAACTAGCAAGAATACCACGAAAGCAAGAAAAAAGAAGTACGCTATTAACTATTAACGTACCTGTCTCTTCCGAAACGAATGAGTACGATGAGATCTCGTGTGCTACCATCGTCCGACTAAAGTCT
+
444:7<<>DBBB>;;;<==ABB;9916>>9==<<55058@@BBBBB?BC=?=?A===A@@1C?CGCBBCDDDCB;@A;;;;;*;C=@=@@@7@FC@A;;:BBBAB>A?BB@BBB?CCCBBCCDCCCA@@DCC@CDCC?A@@@BB@A>A@CAA?AAA@CDCC@CDEDBB?;;7:BA;@A???9<;;5888898$9;<=@<B;;?A=1343>=?8?;?7AAB?CAB@AA@5;5<@@8@@@<@@@@ABABBBABBBBBBBBBBBCCCCD>A@A>CD?DBB>>>8@BAA
@ATNG8:04026:05707
GATGGTAGCTCGCTGATGATATCTCCAGAAGATCAGGAACTCTAGAAGAATTCAGATTTTAACATCGAGAGTAAACGTAAAAAGAAGGTTTTACAAGACTCACGTTAACAATATTGCAGCAGTACGCACACAATCGAAGCGCAGTAAGGATGGCTAGTGTAACTAGCAAGAATACCACGAAAAGCAAGAAAAAAGAAGTACGCTATTAACTATTAACGTACCTGTCTCTTCCGAAACGAATGAGTACGAGAGAGCACACGTGTCTACCATCGTCCGACTAAAGTCT
+
444>9>>>A?@@DAA@ABBBBBCBB>BBA=BAAABC>A>ABBBA@@?AA>A<??::799+8:=0//;//33333,38=====+53.31778+33=288<:888884:/346::839999>@@?>BBB?@@A@=@CCE?BBBBBA::6;<ACA?BBCCBBBB@CBBB@@;9937?</777788*8;;9?AAAAB)@A><747BA>=>3836<>D6;7;=BAD@DBACCCB>@=?==6<9948A@?AA>???@@@@ABBBBBBB:::BK@CBB8999?<??==5?;::
@ATNG8:03985:05742
GATGGTAGAGAGACTGTAGCGCACCCAGAAGATCAGGAACTCTAGAAGAATTCAGATTTTTAACACGAGAGTAAACGTAAAAAGAAGTTTTTACAAGACTCACGTTAACAATATTGCAGCAGTACGCACACAATCGAAGCGCAGTAAGGATGGCTAGTGTAACTAGCAAGAATACCACGAAAGCAAGAAAAAGAAGTACGCTATTAACTATTAACGTACCTGTCTCTCCGAAACGAATGAGTACGATGAGATCTCGTGTGCTACCATCGTCCGACTAAAGTCT
+
///969@BBABBBCBBBBCEDCBBC>CCC@BCDBA@?@@BBBA@@E?AA>A?@????AAA3B>AAC@??AB:99+9<?=999(9<7<@BBC5CCCFCCDCCGDBB@C@CC?BCC?BBCBCCCCCCDDBBBBD@CCBB?BBBCCCA@9@=A:::;CBBCCCC?AAABBA?AA>AAB?BBBBA=A??<?FDDC3BB?BBBAA@A=?4:6;ABB<>:>ACBB?BB@@?CBB?BBE>CAA>AAAABBAAABDBBBBCAAAAA@<;;A@=B?889>;>@A888-;B@@
@ATNG8:03997:05751
GATGGGTAGTGTGTCTCTGAGAGTAGACTCATTCGTTTCGGAAGAGACAGGTACGTTAATAGTTAATAGCGTACTTCTTTTTCTTGCTTTCGTGGTATTCTTGCTAGTTACACTAGCCATCCTTACTTCGCTTCGATTGTGTGCGTACTGCTGCAATATTGTTAACGTGAGTCTTGTAAAACCTTCTTTTTACGTTTACTCTCGTGTTAAAAATCTGAATTCTTCTAGAGTTCCTGATCTTCTGGGTCTCTCTCTCACGCACTACCATCGTCCGACTAAAGTCT
+
/////(/:7/45::=;;<BCCJEDBBAAAA<@7?>>>:?B=B;===?===:?CCCC@C@BBBC@C@BCCDCCCCD@CCDCB5AB=A;;;7;BA@;@>A5;;9;<;BAA=@AAABBCC@BBB?B@BCD@CFCCABCCC9;;;A@@BCCCDCBA@A@9?996:BAE@DDBCC@B@B>B;;;;*;=B=;;;;;*;AAAB>BCDDIFCBBB@EEDF3DA@AB@B@CMACDCBBAA?A@BBBDCD@DACD?ECECCCBBCCCCCCCC;;;?B@@ABC=@@A@@?9@CAA
@ATNG8:04006:05727
GATGGTAGCACGACACGACGATGTGTACTCATTCGTTTCGGAAGTAGACAGGTACGTTAATAGTTAATAGCGTACTTCTTTTTCTTGCTTTCGTTGGTATTCTTGCTAGTTACACTAGCCATCCTTACTGCGCTTCGATTGTGTGCGTACTGCTGCAATATTGTTAACGTGAGTCTTGTAAAACCTTCTTTTTACGTTTAACTCTTCGTGTTTAAAAATCTTGAATTCTTACTAGAGTTCCTGATCTTCTGGAGATACACATGATATCTACCATCGTCCGACTAAAGTCT
+
444<5<=>BBB===<<<<65554455<==B?B?BBAA9>>8>80/////9<8=====8<7<<<<7<7<;;;9////)/6666)665?==<6<37-3-73303=7;37378/33338:<<:8?=;A;<9<995573;=66.5?=99:=;;:@<;::::38678=>5;6:>?<<<=<<6:6666-6(/)/6;;;,<9<;@,807:<;6<?>:::*8788(89818>:=::;59=<<;???;?:=<=>7838>=:878;9<99888?A>>>@>>:<<<=:739<79:>7=>>?
@ATNG8:04082:05123
GATGGTAGCACGACACGACGATGTGTACTCATTCGTTTCGGAAGAGACAGGTACGTTAATAGTTAATAGCGTACTTCTTTTTCTTGCTTTCGTGGTATTCTTGCTAGTTACACTAGCCATCCTTACTGCGCTTCGATTGTGTGCGTACTGCTGCAATATTGTTAACGTGAGTCTTGTAAAACCTTTCTTTTTACGTTTACTCTCGTGTTTAAAAATCTGAATTCTTCTAGAGTTCCTGATCTTCTGGGATGTGTGCGCAGTGCCTACCATCGTCCGACTAAAGTCT
+
////)/7<<BC@;<==@<<;;655@@@@@BAB>AAAC>BB?B@A@@BC@@>@BBBB@D?DCDD?C?BBA:98===?CCBBB2?A8AA@@;A::9:@@@=@B?AABBBC>AAB@BB9998BA?A<>?>@@@CF=>;;:;??@???@@@===B><<=-///6660:6777=?<9996///77+7(//)/5:;;+;;<9;1:///777=555'/666)5///73767717777;;?;@;AAAA;;87::>6=///:=<A@??>==959996/--6--*-<9=;;4=-//
@ATNG8:04034:05237
GATGGTAGCATCATGCATATCTCACCAGAAGATCAGGAACTCTAGAAGAATTCAGATTTTTAACACGTAGATTAAACGTAAAAGAAGGTTTTACAAGACTCACGTTAACAATATTGCAGCAGTACGCACACAATCGAAGCGCAGTAAGGATGGCTAGTGTAAACTATGCAAGAATACCACGAAAGCAAGAAAAAAGAAGTACGCTATTAACTATTAACGTACCTGGTCTCTTCCGAAACGAATGAGTACATAGATATACGTATAGCTACCATCGAACCACCTAAGTCT
+
55<<7<<@@<ABBBBBA@AABBBB@=9957<B@A@@<@=@A@AA>;7??9>;=>>BBBBB+=7A@<878AAA;??8<77444&4<38.444&49939566;?=>>1616<6;;@:>>;<;=>>>9;9@AABCBBBBF@CAAAA;;:4:9>?>:>@@===900(00///<<6=:6<;<044:991837,377777#798:@=B=<;?>273777:6<8<7=>>:00)///9<:<;@C?8===7;;:>@BBBBBBBBB998BBAABBA@AB?BB>??<?=??;?B=B;;;
@ATNG8:04034:05240
GATGGTAGGCGTGTGAGAGTCTGCCCAGAAGATCAGGAACTCTAGAAGAATTCAGATTTTAACACGAGAGTAAACGTAAAAAGAAGGTTTTACAAGACTCACGTTAACAATATTGCAGCAGTACGCACACAATCGAAGCGCAGTAAGGATGGCTAGTGTAACTAGCAAGAATACCACGAAAGCAAGAAAAACGAAGTAACAGCTATTTAACTATTAACGTAACCTGTCTCTTCCGAAACGAATGAGTACGATGAGAGAGCTCTCTCTACATCGTCCGACTAAAGTCT
+
;99>;>BB?CCCDDCBBBC@@@@A?6@DD@CCCC;;:;?BBE@ABD@BB?@=@B@;;;:-;?BBCCB@@@BBC;@@99999(9?;@3999(87;58;88:=<BB<A<?A7=:;7;>AA@@@AA@::;;9:@<667>4:788>>;;7;=A?A?A@???AAB?BA@?>>;?A=@AA;??AAA9@00,/9999(.-3,2,,(---23355-73997::=6;9//)/6:::9===08/5::3:?>89777333333785222995559;=<;:::;;;>5:;7777.7<;;
@ATNG8:04056:05255
GATGGTAGTGCGTGAGAGAGAGACCCAGAAGATCAGGAAACTCTAGAAGAATTCAGATTTTTTAACACGAGAGTAAACGTAAAAAAGAAGGTTTTACAAGACTCACGTTAACAATATTGCAGCAGTACGCACACAATCGAAGCGCAGTAAGGATGGCTAGTGTAACTAGCAAGAATTCCACGAAAGCAAGAAAAAAGAAGTACGCTATTAACTATTAACGTACCTGTCTCTTCCGAAACGAATGAGTACTACTCTCAGAGACACACTACCATCGTCCGACTAAAGTCT
+
///:399:0;9@<@@:69@@CBB@@0655.555599.44)4;;:@AD?BB493993333333#37;==BCCBBBB>8;;9999::#94256;;<0=<<9=C?BBBC;;9;?BB@EFL?ABCCCCBBCEFEDDCCC?CAA@?B@@@AA:97;=@CC@BBBCCCBB?A@@@@@;?@8;6;8?>=>>8>:<<778888$8>89747=<?97/5/27:727268@>;7;=<<BBB?A?@@@9>??=AA@AAAB???BAABF@?>CDDBBB=>96;99986/6;;866(9==9
@ATNG8:04036:05299
GATGGTAGGACGAGCGTCTGAGAGGTACTCATTCGTTTCGGAAGAGACAGGTACGTTAATAGTTAATAGCGTACTTCTTTTTCTTGCTTTCGTGGTATTCTTGCTAGTTACACTAGCCATCCTTACTGCGCTTCGATTGTGTGCGTACTGCTGCAATATTTGTTAACGTGAGTCTTGTAAAACCTTCTTTTTACGTTTACTCTCGTGTTAAAAATCTGAATTCTTCTAGAGTTCCTGATCTTCTGGCGCGTATGTATGTCGCCTACATCGTCCGACTAAAGTCT
+
555:79996444598;=665====9>=;5555.58883;=8=<?@??@@?=@:;599=:====)0*/779A<<<<255===(;;.4455)4455.5994;<5:=5666:>==555;;5;==8=8<<<<//0=*////)//5<::<><5555544;59444)44.4.55>>;;;<<1566>>+<1616@BBB1;;<<:1;5555559;;8====+;;9<<.5.5949//////)/)/77/44.4455<<<=>>==;;;=;;;=8<<>>::;;;@BBBBCA:==0/
@ATNG8:04046:05336
GATGGTAGCTCTGCTCTGACTCTCGTACTCATTCGTTTCGGAAGAGACAGGTACGTTAATAGTTAATAGCGTACTTCTTTTTCTTGCTTTCGTGGTATTCTTGCTAGTTACACTAGCCATCCTTACTGCGCTTCGATTGTGTGCGTACTGCTGCAATATTGTTAACGTGAGTCTTGTAAAACCTTCTTTTTACGTTTACTCTCGTGTTAAAAATCTGAATTCTTCTAGAGTTCCTGATCTTCTGGGCTGCGCTGATATGCGCTACCATCGTCCGACTAAAGTCT
+
=>?@8@B@@@@A@<@BA;99?9=>?@>=>@00+0?>;5;A>B:;;BBBBD@DCCCC@C@CCBB?C@BBBCB@>>>:@??A@,AB9;;BD;@?A@;>@@;@@699@BBD?CCCCC:99<@@@?B?BCCCCC;;8;CBB@BCCCDBBBCBBBCCBCB>AAC?AA?B?@@@BBBBCC?BBBCC7B>A5<;AAA,<;;JJ?D=<;BBA;;;9????,???;;6;=AA@CCCCC@@>@?DBBCCC?@ACC<DAAABBBCCBABDCCBBBB@CCBBBB@BBDGCF?BCDE
@ATNG8:04064:05363
GATGGTAGTATAGAGCTCTACATAGTACTCATTCGTTTCGGAAGAGACAGGTACGTTAATAGTTAATAGCGTACTTCTTTTTCTTGCTTTCGTGGTATTCTTGCTAGTTACACTAGCCATCCTTACTGCGCTTCGATTGTGTGCGTACTGCTGCAATATTGTTAACGTGAGTCTTGTAAAACCTTCTTTTTACGTTTACTCTCGTGTTAAAAATCTGAATTCTTCTAGAGTTCCTGATCTTCTGGGCAGACTCTCACACGCCTACCATCGAATCACGAAAGTCT
+
:9:C?BBDBBBBCCCBCBDCCCCCCCCCCCBB>AAAB>CEAD@CCBBBBB@BBBBB?C=>??A?B@DBBBCCCAB>BCAAC1B?6;973,3>>C?BBE?AA>989CBB?BBBBAAAA:>>A<?;?AAA???@8>>DD9==@@@???AA@@@>==>=;;;=DD=D=?@@AA?<=<8<<<?@2@<A=>>>>>/==<==1;;;888A@@@=BBAA/????A<A;AA;A????>>>D;>>@AAA7::AA:AAA>>>@@@;;<@@@<A::5;===>=@@?@;;;3;DA=
@ATNG8:04079:05419
GATGGTAGCTCACGTACGTCACACGTACTCATTCGTTTCGGAATGAGACTGGTACGTTAATAGTTAATAGCGTACTTCTTTTTCTTGCTTTTCGTGGTTTTCTTGCTAGTTTACACTAGCCATCCTTACTGCGCTTCGATTGTGTGCGTACTGCTGCAATATTGTTAACGTGAGTCTTGTAAAACCTTCTTTTTACGTTTACTCTCGTGTTAAAAAATCTTGAATCTTCTAGAGTTCCTGATCTTCTGGATATGCGACGCGATATACTACCATCGTCCGACTAAAGTCT
+
88:<7<BBA<<=;;;=666<<::@??@BB99;?B@AA9=@+0+//77:<>>:666@@;?=?CCC?C<???>884<<78;;;;.;;8<7777&7;:<7???6@D=??A@@@@8??><@;8848::6;8BBBBBBBA>A?79.2599><A?@///:/..5233328>4;1:>===8=:;497888&529,22;;;*8777:0955.88./..(25555#2294:958//(/9//733,337333;;.3/9599///;9::433888888;8=588====7<;;<<=3;>98
@ATNG8:04083:05419
GATGGTAGCACGAGTCACTCATATCCAGAAGATCAGGAACTCTAGAAGAATTCAGATTTTTAACACGAGAGTAAACGTAAAAAGAAGGTTTTACAAGACTCACGTTAACAATATTGCAGCAGTACGCACACAATCGAAGCGCAGTAAGGATGGCTAGTGTAACTAGCAAGAATACCACGAAAGCAAGAAAAAGAAGTACGCTATTAACTATTAACGTACCTGTCTCTTCCGAAACGAATGAGTACAGAGAGTACGATATGTCTACCATCGTCCGACTAAAGTCT
+
444:5<==BBCC?B>C966@>==<@<@AB>?=BB;<497@CD@@@C>A@?B?BBAA@DEE1C=??@@?A@@???9??A@@D@+@?;=.9::*:CC?CBBBDDCCB@D@DD?CCC@BBBBCCCCCCBDBBBBC?CCBB<@>AA>??C@C@CBB@B@@ACBECACBBBBCABB?:::;>?:99+9>>;>@@AA2@D??==>@@B==:=:=>??6;7;>AAA?BCAAABB?A?ABB=CBB@BBBBBBBBCCCCBBCAAACCCC>>:==:>@@???<@>>=BC:A??=
@ATNG8:04063:05443
GATGGTAGCACGAGTCACTCATATCCAGAAGATCAGGAACTCTAGAAGAATTCAGATTTTTAACACGAGAGTAAACGTAAAAAGAAGGTTTTACAAGACTCACGTTAACAATATTGCAGCAGTACGCACACAATCGAAGCGCAGTAAGGATGGCTAGTGTAACTAGCAAGAATACCACGAAAGCAAGAAAAAAGAAGTACGCTATTAACTATTAACGTACCTGTCTCTTCCGAAACGAATGAGTACGATGAGAGAGCTCTCTCTACCATCGTCCGACTAAAGTCT
+
///9687:AA996==BCCCC=;<;?9=66259<;55.5.5:999<<8=<:>;=?=;9:::'9.9;;?;;<;///(000////$//)/)555&5<<9=665977//)/3996;;<466CB>BD;;;BBAA@@A=A;:;?CAAAFDAA;<8<00+0<;==<::49???@@>AC?BBB<=:??>6>00*000000%0:5;837:::@;;::88<=;A;@:@;;8<ABB;;;>A>@AA=@A?=@988=BBCCCBBB???BB?@AB988B>5;;88:A;@A>>>A8?>>=
@ATNG8:04056:05474
GATGGTAGATATATGCACGCTCTACCAGAAGATCAGGAACTCTAAGAAGAATTCAAGATTTTTTAACATCGAAGAAGTAAACGATAAAAAAGAAAGGGTTTTTACAAAGACTCACGTTTAAACAATATTGCAGCAGTACGCACACAATCGAAGCGCAGTAAGGATGGCTAGTGTAACTAGCAAGAATACCACGAAAGCAAGAAAAAAGAAGTACGCTATTAACTATTAACGTACCTGTCTCTTCCGAAACGAATGAGTACGTGTGACGTACGTGAGCTACCATCGTCCGACTAAAGTCT
+
5::87=5;9;==<=<<B>;;;=<>>0555.55:444.4.4:8<<743-331/3//)///;;;;%/*/-58//(//(/-88/7////6666$666.6819999$/--6(----..355;'22'27.555.5555=BCCCCEDCCCDD?CBBB?BA@????B>B@CCA?BEBBACCC?BBBAAA?BB@DBB999???8?>=9999999%9??>A@ABBBBB;=<76=D3839CBAA?@CBBBCC@C@BBC>CCC?BABBCBBAAAAACCCCBBA@@AAADBB?BBAA@@=@??>AA<ABBB
@ATNG8:04081:05487
GATGGTAGCACGAGTCACTCATATCCAGAAGATCAGGAACTCTAGAAGAATTCAGATTTTTAACACGAGAGTAAACGTAAAAAGAAGGTTTTACAAGACTCACGTTTAACAATATTGCAGCAGTACGCACACAATCGAAGCGCAGTAAGGATGGCTAGTGTAACTAGCAAGAATACCACGAAAGCAAGAAAAAAGAAGTACGCTTTTAACTATTAACGTACCTGTCTCTTCCGAAACGAATGAGTACTGCGTCTCACTCTCGCCTACCATCGTCCGACTAAAGTCT
+
///:5::;@>A@;@?BB<<C=B=>>9<AC??<>@00)0)/;>566?9<<;>:>@:95CCC1C=?@B@AACCAAA9@?=9:::(/0,/7<<</=<B?BCCB;;9;::,:=BC@CCC>?AAAB;;;BCCKBBBCC@DBBB>A@@@BB??<@@C;;;<DEDFCCC@AABGEE@AA>ACC?B887A9<77/88999:%:??ABABCBBBB:?=CAA==D:>>>>><@B???CC:=9;;;3;@A=@@?>>>B@AA??=>=>??;;:@@<==><A:::==<==<>>A:ABB@
@ATNG8:04040:05569
GATGGTAGTCTCAGATAGTCTATAGTACTCATCGTTTCGGAAGAGACAGGTACGTTAATAGTTAATAGCGTACTTCTTTTTCTTGCTTTCGTGGTATTCTTGCTAGTTACACTAGCCATCCTTACTGCGCTTCGATTGTGTGCGTACTGCTGCAATATTGTTAACGTGAGTCTTGTAAAACCTTCTTTTTACTTTTACTCTCGTGTTAAAAATCTGAATTCTTCTAGAGTTCCTGATCTTCTGGTCTACTACACTGTACTCTACCATCGTCCGACTAAAGTCT
+
555>9<BBCBCCCCCCCBACCBB;;;BBBBBBEBBB>BC?D@CCBBC;:9;CBBB@CHBBBE@B@BCBBBBBAC5;<<;;*;;599GG;@;;;6;<@=@C89;ACCC@BBDDBBBCABAB>A?BBA@@BBB@CCCC@CCBBCBBABBBA@@@CC?BCB?BB>A?BACCBCCGE?BBBBB7A>B=;;;;;*;;<;;.<ECBBBC@@@<@>@=0>@@<B=A=::8:CA@>??7979A?@CB?BBC?BBCCBCCLEECBBBB<<;AA>A;;;??<?DCBBC?CBAA
@ATNG8:04082:05531
GATGGTAGCACACGAGATCTCATCGTACTCATTCGTTTCGGAAAGAGACAGGTACGTTAATAGTTAATAGCGTACTTCTTTTTCTTGCTTTCGTGGTATTCTTGCTAGTTACACTAGCCATCCTTACTGCGCTTCGATTGTGTGCGTACTGCTGCAATATTGTTAACGTGAGTCTTGTAAAACCTTCTTTTTACGTTTACTCTCGTGTTAAAAAATCTGAATTCTTCTAGAGTTCCTGATCTTCTGTGTCTACGCTCGTCGCGCTACCATCGTCCGACTAAAGTCT
+
---8388;??DBCCBBAAACCBBCCECBBCCB@BBBB>CD?CC?BBBDHCCADBCCC@D@CCCE>@>?@BBCBCBC?BBBBB2A?:?99957BBB>A?@;@?;?@@A??<?BBDBBBB?BBB?B@BB>A>>>><?AAA;>>A@@@?AAAAAA<<;@;AAA<=;7;;ABAA????A7>>ADD5A:<6::999+9=99:2:>>>A==<::198888$89;=?=A;AA;AA???@A<?<?@@@AA<@@@??>>><>>@?<<AAAD==:<>=DD89:@:>@@>AC7CC@A
@ATNG8:04083:05528
GATGGTAGATACTCGCTGATACACCCAGAAGATCAGGAACTCTAGAAGAATTCAGATTTTTAACACGAGAGTAAACGTAAAAAGAAGGTTTTACAAGACTCACGTTAACAATATTGCAGCAGTACGCACACAATCGAAGCGCAGTAAGGATGGCTAGTGTAACTAGCAAGAATACCACGAAAAGCAAGAAAAAGAAGTACGCTATTAGCTATTAACGTACCTGTCTCTTCCGAAACGAATGAGTACTGTATCTATGTGTGCTCTACCATCGTCCGACTAAAGTCT
+
////)/9=BA@A<<;669@@?AABC<BBA=@@@C;;69;???BBBC>BA=?9?????AAA2A>AAA9:8@>?@@8;;:<<<=+<@>@2;;;&5:<<>ABA@@>>A=A?AA<ABB9<;AAB@BAHCCCECDBB>BAAA>AACCABAB@DADBB?BDDBBBBC@CBBBBB???;?BA8<<9999+:==9?BBBB3BB?BBBBBBAA@:==;;;>8=8=>;;;5;;>>>AB=D:ACE;?8838??BBBBBB=>>>>===A@@@@?????<>>>==@<@C?;;;1@:::
@ATNG8:04038:05572
GATGGTAGACATATCGTACTCTCTGTACTCATTCGTTTCGGAAGAGACAGGTACGTTAATAGTTAATAGCGTACTTCTTTTTCTTGCTTTCGTGGTATTCTTGCTAGTTACACTAGCCATCCTTCTGCGCTTCGATTGTGTGCGTACTGCTGCAATATTGTTAACGTGAGTCTTGTAAAACCTTCTTTTTACGTTTAACTCTCGTGTTAAAAATCTGAATTCTTCTAGAGTTCCTGATCTTCTGGGTCTACGCTCGTCGCGCTACCATCGTCCGACTAAAGTCT
+
///;:;@CBBCCCCEDCCCBBBAACBB@CB@@9@JCE?DC?B?BCBBDCD?CABBC?D@BBAA>A?BBCBCBB>>9>=<8=)<>;=9::(98933=7727?;=>@CAA=@CBB??@@<@BB=A;>>999@@:?><?/5////.22-..98877948886;A8;8=BBC@>===8<=?></<49188DDE/=>>CB3838>>=888>>:>???/@>>>E<@<>><>@@@@@@<@<@?AADD:>>AA:A@?@@@@???>><=====?;?A>===;===;;;3;==>
@ATNG8:04047:05586
GATTAGTGCGTGGAGAGAGACCCAGAAGATCAGGAACTCTAGAAGAATTCAGATTTTTAACACGAGAGTAAACGTAAAAAGAAGGTTTTACAAGACTCACGTTAACAATATTGCAGCGTACGCACACAATCGAAGCGCAGTAAGGATGGCTAGTGTAACTAGCAAGAATACCACGAAAGCAAGAAAAGAAGTAACGCTATTAACTATTAACGTACCTGTCTCTTCCGAAACGAATGAGTACGAGAGAGCACACGTGTCTACCATCGTCCGACTAAAGTCT
+
0/81///<;?9;64:;<<A;<<0:BC?BBBCAB=A>BAABBBB?CC@C@CC@:;:::)8<?AA???AAA@@9>:;9999$9=992999*9@@?@CCB@>>0000<??<?AC@DC;;;BBBBEBBBBBC?BA@@>@@ACCCCDAC>BBD?BBBBBBCC?BBBCA@>AA>@A@<AA999,9<<93377*3;<>3858??ABB?B@DCBB=@=@AA@@=ADBBBDC;?9???8?CC@C@@A;;;AAAAACBBCAABBCCCCDA@<>>>>=>9>AC@@A=ACAA
@ATNG8:04068:05602
GATGGTAGTGATACAGATCAGACACCAGAAGATCAGGAACTCTAGAAGAATTCAGATTTTTAACACGAGAGTAAACGTAAAAAGAAGGTTTTACAAGACTCACGTTAACAATATTGCAGCAGTACGCACACAATCGAAGCGCAGTAAGGATGTCTAGTGTAACTAGCAAGAATACCACGAAAGCAAGAAAATGAAGTACGCTATTAACTATTAACGTACCTGTCTCTTCCGAAACGAATGAGTACGATGAGAGAGCTCTCTCTACCATCGTCCGACTAAAGTCT
+
;::;7:@?@BBA>>BCBBCCIGCDC@BCB?CB@@@:;A;AAA;;:B?BB:C@:::?:;;;+:6:A==B@BAA@A9??@:<<<)<A?B@CCC;BBA=@AAAHFDBC@B?BB?BBB@BBBCCBCCCECFDCCBB@BDCC?AABBCDAA>B@ECBBCCCCA@@C@BBBAAA?@@=???=ACBCB<??A;99992;BC?CCDCBBBCCACADECD@C@CBCBA>@@@@@CA?C@:::8;CC?BBCCCBBBCBBBBBCCBBB>>>CBBBB?B???CC@CBB?>>8@@@@
@ATNG8:04082:05598
GATGGTAGCAGACGTGACAGAGCGCCAGAAGATCAGGAACCTCTAGAAGAACTTCAGATTTTTAACACGAGAGTAAACGTAAAAAGAAGGTTTTACAAGACTCACGTTAACAATATTGCAGCAGTACGCACACAATCGAAGCGCAGTAAGGATGGCTAGTGTAACTAGCAAGAATACCACGAAAGCAAGAAAAAAGAAGTACGCTATTAACTATTAACGTACCTGTCTCTTCCGAAACGAATGAGTACTGCGTCTCACTCTCGCCTACCATCGTCCGACTAAAGTCT
+
44485456;>>====>=666665<<.5555555<55058;5490000*//)//169333:::+;8:::;;8////9.////777'77295<<<.::<7<:?99733:-3-33-3893:888=>@669999>990)00//)/////4;;4939//)/:////;?-88>=:=377:>?>><=<;;3733,333333#374333;93222+2-2255.7/529==8;;555440/+//:.6//)/666;888=<=@;;99//////:5:4/)////775::////(////
@ATNG8:04042:05665
GATGGTAGTGTGGTCTCTGAGAGTAGTACTCATTCGTTTTCGGAAGAGACAGGTACGTTAATAGTTAATAGCGTACTTCTTTTTCTTGCTTTCGTGGTATTCTTGCTAGTTACACTAGCCATCCTTACTGCGCTTCGATTGTGTGCGTACTGCTGCAATATTGTTAACGTGAGTCTTGTAAAACCTTCTTTTTACGTTTACTCTCGTGTTAAAAATCTGAATTCTTCTAGAGTTCCTGATCTTCTGGAGATATCATCAGCGAGCTACCATCGTCCGACTAAAGTCT
+
----(-5577//)/////55599///////7795<4444&44.4.4;;==>>:5599;79=@BCC@C@BAACFBBBE@CCDCC2:;6:ABB=CABA996D@C@?CBA@@C@AAABBBBB?ABB?B?CAAABCGC@CCCC@CBBBBBBBCCCBBBDBB?BCD@DC?C?BBBCABBCC?BAABB:A@D>BBBBB0AB;;;8;BBBCCBDCCADGDE5GAABIAHBCC@CBCCCCD?C?CCCDCB>@@DACCBECCDBBCCCCCCCCCCG@B@@@BB?CC@@@C=C@@@
@ATNG8:04073:05675
GATGGTAGGACGAGCGTCTGAGAGGTACTCATTCGTTTCGGAAGAGACAGGTACGTTAATAGTTAATAGCGTACTTCTTTTTCTTGCTTTCGTGGTATTCTTGCTAGTTACACTAGCCATCCTTACTGCGCTTCGATTGTGTGCGTACTGCTGCAATATTATTAACGTGAGTCTTGTAAAACCTTCTTTTTACGTTTACTCTCGTGTTAAAAATCTGAATTCTTCTAGAGTTCCTGATCTTCTGGGCAGACTCTCACACGCCTACCATCGTCCGACTAAAGTCT
+
;45:5:9>:@??;=:9:;555;;;5666<<=>:><>>556258=??@?@@=@AA:;7;=BCBB@CACCCABBBBB@BBCCB0@A<@?A@8@;:5.555.5<6;;<;;><???@>>==<=>>@C999999@>@<@B>@<ABCBCCBBBBBBBBBAA=A@@<?@?B?BBCCBBBBC=@;;;;.;;A=;<<<<*;@@@C=C:;:@@@99929999'9==?;=@=@B>@@@BCBC?C@CCCB@@>@@AF>ECCB;;;CBBBBBCC@FED@BCBBBBACHDFFE?BBBB
@ATNG8:04041:05737
GATGGTAGCTCACGTACGTCACACGTACTCATTCGTTTCGGAAGAGACAGGTACGTTAATAGTTAATAGCGTACTTCTTTTTCTTGCTTTCGTGGTATTCTTGCTAGTTACACTAGCCATCCTTACTGCGCTTCGATTGTGTGCGTACTGCTGCAATATTGTTAACGTGAGTCTTGTAAATCCTTCTTTTTACGTTTACTCTCGTGTTAAAAATCTGAATTCTTCTAGAGTTCCTGATCTTCTGGGTCTACGCTCGTCGCGCTACCATCGTCCGACTAAAGTCT
+
444<7==BBCB@@;?CBBBCCCCCCCDBBBAA=ABCC>CC@DACCBDDBC>BCBBB@D@D@AB?C?AACBBBBBC>?????1?>;AAAA<ACBB@BBB@CC?A?@AA@>ADAABB>><?CC@B?BAAAAAAA;@@AA<A@@@A@>@BAD===>>B=788=BB<=8>@@B???AA<AAAA9AB<@8=<DCC/===CC9A>??>??A<<6<<;<.===>B=B=AA<AA?@>>><@:>>CC@?<>>@@9@@@AAAAAA@???>A>>>A;@@??@@<@AAAAA7?AAA
@ATNG8:04064:05724
GATAGCGCGACGAGCGTAGACCCAGAAGATCAGGAACTCTAGAAGAATTCAGATTTTTAACACGAGAGTAAACGTAAAAAGAAGGTTTTACAAGACTCACGTTAACAATATTGCAGCAGTACGCACACAATCGAAGCGCAGTAAGGATGGCTAGTGTAACTAGCAAGAATACCACGAAAGCAAGAAAAAGAAGTACGCTATTAACTATTAACGTACCTGTCTCTTCCGAAACGAATGAGTACAGAGAGTACGATATGTCTACCATCGTCCGACTAAAGTCT
+
BBACBCBBBBBBBBCCBDDCCD?CCC?CCCCCC?B?BBCBACB@CD?B@BBACAAAA2A?AAAABBAB988*8?@AAAA0AA>?2::;-;BC?BCDBCCB@@>@@CD@CCC?BBCCBBBDCCCCBCBBC?CCAA?BCCABC??<@@CAB@CBCCCDCC?CBBBBB?AA=???>ABBBC>BBA<99899(:?<@999CCB@@7:7;;@@=B=BDCAB?ACAAAAA?A?BBF?BBB?BBBBBBCCCCBBBBCCCBB@@@BBB@@<;AAA@@<A>>=@@:@?@?
@ATNG8:04089:05205
GATGGTAGTGTCATATGAGAGTGTGTACTCATTCGTTTCGGAAGAGACAGGTACGTTAATAGTTAATAGCGTACTTCTTTTTCTTGCTTTCGTGGTATTCTTGCTAGTTACACTAGCCATCCTTACTGCGCTTCGATTGTGTGCGTACTGCTGCAATATTGTTAACGTGAGTCTTGTAAAACCTTCTTTTTACGTTTACTCTCGTGTTAAAAATCTGAATTCTTCTAGAGTTCCTGATCTTCTGGTAGAGCGTGCATATATCTACCATCGTCCGACTAAAGTCT
+
:55:5;>=BBBBCC@BAAAAA@@BB@@@AA9:69?@C>BB?=:???BB<;9:>=AB@C?BBBB?C@CCBBBBBAA=;;;;;':@=@<@@8===?:A<@;@D@BDECCC@CCCCHCCC?AACAC@CCCCAAAC@CCFE?@ACCDCCCCDDCCCBBB@BBC@CC@C@CBECCDCDFABBBBB:B?C?BBBBB2BDEDE=BBBCCAAABC?AAAA,@;;;CEFAICACECCCCC@C@CCCCDE@BBB@BCCCCCCAAACCBBBCCBAA?B;;;BB?BFDBCB>CBBB
@ATNG8:04104:05195
GATGGTAGCTATACGTATATCTATGTACTCATCGTTTCGGAAGAGACAGGTACGTTAATAGTTAATAGCGTACTTCTTTTTCTTGCTTTTCGTGGTATTCTTGCTAGTTACACTAGCCATCCTTACTGCGCTTCGATTGTGTGCGTACTGCTGCAATATTGTTAACGTGAGTCTTGTAAAACCTTCTTTTTACGTTTAACTCTTCGTGTTTAAAAATCTGAATTCTTACTAGAGTTCCTGATCTTCTGGCTCTCGTAGACAGATACTACCATCGTCCGACTAAAGTCT
+
///:)//999<======<<<<=<556555;<<<;99055.555//:://)/99996=8<<==8<7:?A?>?;:?7@A@A?2@@9<7733&3;996@;B<?A@C999??=A>;=A?::98DC?B=@?>88665:<=>A<:;:<<<>>>=A?>;;;;58887<=5;5;AA>>===B<@@AAA2<9=:>9@@@,76==>+/+/66716<>=>>7>?>>/=787A;@;==8=>>?@@AA=A:>=????=AAA>>>;;;??==>@@@???@@@A=?>>@>=:>>>>@E:AA>>
@ATNG8:04126:05195
GATGGTAGCATCATGCATATCTCACCAGAAGATCAGGAACTCTAGAAGAATTCAGATTTTTAACACGAGAGTAAACGTAAAAAGAAGGTTTTACAAGACTCACGTTAACAATATTGCAGCAGTACGCACACAATCGAAGCGCAGTAAGGATGGCTAGTGTAACTAGCAAGAATACCACGAAAGCAAGAAAAAAGAAGTACGCTATTAACTATTAACGTACCTGTCTCTTCCGAAACGAATGAGTACCTCTCAGACGCTCGTCCTACCATCGTCCGACTAAAGTCT
+
:::;76;6;=BA<<>=<<<;:9@@@=<B@?BBA@@?6:45@@>@?<7>=9==?>993999'7.33=>BCA@999)37=<=?@+=<6;.999&9<D?DCCCBBB;;8;?AA?BBC@CCBBBCCDDCCCBAA@B?B:;;?BBBBBA;:6;<?;;7;CBBAAAC@BABFCC<:94:?>399@@@8?==8=<=<=?'?<8:747==A>>35/29692;4=ACCC?ABABA?A?B?BBD>B??=?DCCCAB?BCABBBBCCBBAB??<?@@=AB;;@C?CBBBBD=CCAA
@ATNG8:04113:05316
TGGTAGCGCACACATAGATACAGTACTCATTCGTTTCGGAAGGAGACAGTACGTTAATAGTTAATAGTCTGTACTTCTTTTTCTTGTCTTTTCTGTGGTTTTTTCTTGCTCAGTTTACACTAGCCATCCTTTACTGCGCTTCGATTGTGTGCGTACTGCCGCAATAATTGTTAATCGTTGAGTCTTGTAAAAACCTTCTTTTTACGTTTACTCTCGTGTTAAAAATCTGAATTCTTCTAGAGTTCCTGATCTTCTGGACAGAGTGTGCAGATATCTACCATCGTCCGACTATAGTCCT
+
44.444;@=@@<6666>;;;;;;;;;===>:<<<>2545<0505<55555555:.5.5///)/)/////4449:=8=<><<+::75545==.98833-33333#36(////////(/99888::4332+22'2558822255335(///0/:;;443983833,5/)/277)/)/7//)4;98883555;;;(;5;699999$55555)55999><@@D:>>>=(994555:5993::::;>>:>;;;:=<;74448999494/////-67---/:::4795459499::://///)/
@ATNG8:04128:05343
GATGGTAGGACGAGCGTCTGAGAGGTACTCATTCGTTTCGGAAGAGACAGGTACGTTAATAGTTAATAGCGTACTTCTTTTTCTTGCTTTCGTGGTATTCTTGCTAGTTACACTAGCCATCCTTACTGCGCTTCGATTGTGTGCGTACTGCTGCAATATTGTTAACGTGAGTCTTGTAAAACCTTCTTTTTACGTTTACTCTCGTGTTAAAAATCTGAATTCTTCTAGAGTTCCTGATCTTCTGGGCAGACTCTCACACGCCTACCATCGTCCGACTAAAGTCT
+
////)//939:;;@?@=<<;;;==;?CBBBBB?C@@@<AC@C?A@@;99:=A@ACC?B?@@CC?CAC;9:CBBBB?BBCCC5CC?CCDC>CAAA:;:DACCA;;:BBBAECCC@@@@?@BC@C@CCBAA@@C?CCAB=ABC;;;CCBB;;;CAA@=;9:49@4:49@@AAAB@A=?9999&58B8>???B,=>BBC=CCC;;:EBBB?CBAA0@;;:@=B?BB>BAAAA;;7;@CAABBB?AAFD>CBBCCCAA@ABA@A@7;;;@CBBBFF@CBBBBC>CCBB
@ATNG8:04128:05348
GATGGTAGCATCATGCATATCTCACCAGAAGATCAGGAACTCTAGAAGAATTCAGATTTTTAACACGAGTAAACGTAAAAAGAAGGTTTTACAAGACTCACGTTAACAATATTGCAGCAGTACGCACACAATCGAAGCGCAGTAAGGATGGCTAGTGTAACTAGCAAGAATACCACGAAGCAAGAAAAAGAAGTACGCTATTAACTATTAACGTACCTGTCTCTTCCGAAACGATGAGTACTGCGTCTCACTCTCGCCTACCATCGTCCGACTAAAGTCT
+
///96:<AA<;;BCAAAAACCCBBA@CCC@CCBBCC@CA@@ACBBA?AA=@;=@883988'92373BBBCCC>A997><<,;<5;,737&37718376>:9:=8=;;;5;?>8=888A===>>@@AAAA@<@???>;:;@:8885;3::>9>===>??>;>>=>BB?BB@BB@<@@00*/66/58879+9=:@>>>>>=88189=>?@=B<@;;;>:=AE@@??<A=A=@6;000>@=098>=>>?@@@==>@@>>?6;;=8=>;;;@;?;;6:9186//
@ATNG8:04088:05403
GATGGTAGGACGAGCGTCTGAGAGGTACTCATTCGTTTCGGAAGAGACAGGTACGTTAATAGTTAATAGCGTACTTCTTTTTCTTTGCTTTCGTGGTATTCTTGCTAGTTACACTAGCCATCCTTACTGCGCTTCGATTGTGTGCGTACTGCTGCAATATTGTTAACGTGAGTCTTAAAACCTTCTTTTACGTTTACTCTCGTGTTAAAAATCTGAATTCTTCTAGAGTTCCTGATCTTCTGGGCAGACTCTCACACGCCTACCATCGTCCGACTAAAGTCT
+
4448.4448::;::<?566<===>8;???B@A?BBAC>CD?B?BBCCDIHABBBCCAD@CCCC@C?BCBCB;;;E@DDDCC,9;:,9999)9>=?9:9E>@A?@@BD@A?ACCEEBBB=@@A=B>BBBBBBAA<@@@@>BBCBB;;;BBCBBBBBB@BCC@CD?C@CCBCCCBBCADGJIG?A5;;;;.:9@@@:@??<@=<999.5555$5979;)/)/7499:<<::5;:<<<>;?:;;==8>??ACECDEC;;;BG@CCC?B>=;;;188=?>?<=<=?
@ATNG8:04093:05390
GATGGTAGCGCAGCACATAGATACAGTACTCAGTCTGTTTCGGAAGAGACAGGTACGATTAATAGTTAATAGCGTACTTCTTTTTCTTGTCTTTCGTGGTTATTCTTGCTAGTTACACTAGCCATCCTTACTGCGCTTCGATTGTGTGCGTACTGTGCAATATTGTTAACGTGAGATCTTGTGAAAACCTTCTTTTTACGTTTAACTCTCGTGTTAAAATCTAGAATTCTTCTAGAGTTCCTGATCTTCTGGGTCTCTCTCTCACGCACTACATCGTCCGACTAAGTCT
+
/778155:/-----:7795//:///;//--///////4>5<=:=8<<;4443-3:9///383////393:;>;:<:;9433333$33,3337;33//9(/(//4/-(////59)/55555>>79:;0405===;666:;;;>8<@@<CCCBBBB@55593955.5549.5544//////)///4;;&4.4.55555$4<899)4.49977////)---&---///)/27749==><<<7:39:554;39444)5;;<>>=655555//////-222,-(----:)/565
@ATNG8:04116:05379
GATGGTAGTGTCATATGAGAGTGTGTACTCATTCGTTTCGGAAGAGACAGGTACGTTAATAGTTAATAGCGTACTTCTTTTTCTTGTCTTTCTGTGGTATTCTTGCTAGTTACACTAGCCATCCTTACTGCGCTTCGATTGTGTGCGTACTGCTGCAATATTGTTAACGTGAGTCTTGTAAAACCTTCTTTTTACGTTTACTCTCGTGTTAAAAATCTGAATTCTTCTAGAGTTCCTGATCTTCTGGAGATATCATCAGCGAGCTACCATCGTCCGACTAAAGTCT
+
444<7<::::::<;;;=;;;?>>>>9966>=>8<499,44.4.445:::<49900/4:4970;55.59999;==<754444$4?<?@BBC=@;;;?8;=949;7455::=A@CCCCCCCABCB?A@ACDCEFAA=BBAA<@AABCBBBCCHCCCICC@CBB?A@?B>BBAC@@ACE@DCCCC;E@B>@A@@@,?B;;;7;BBBBBCCCC>BBBB0@A@AA=A@CEAGGGBBBCAC@BBBCCCACCC@BBCCBECCCCDCCB@AACBB?BDBBAA=AA@@BB=BABB
@ATNG8:04127:05381
GATGGTAGCATCATGCATATCTCACCAGAAGATCAGGAACTCTAGAAGAATTCAGATTTTTAACACGAGAGTAAACGTAAAAAGAAGGTTTTACAAGACTCACGTTAACAATATTGCAGCATTACGCACACAATCGAAGCGCAGTAAGGATGGCTAGTGTAACTAGCAAGAATACCACGAAAGCAAGAAAAAGAAGTACGCTATTAACTATTAACGTACCTGTCTCTTCCAAACGAATGAGTACTATGTAGAGCTCTATACTACCATCGTCCGACTAAAGTCT
+
///9)//94;::55669;@BB@?@B?BB?9===;;;8=8@@>994:698499=>??=B==+=444==?;=?998)8;?9===+=?7<5@@@7ABDAE<;=CCC@A>@?BB?<<:?BBAABCCBGCDCCBE997;BBB:;;BBCCCC>@?@BBADBCBBBBB?BAAB9978B?ABC?DA???8999?>?@@@/@@;@AAAB??@B?B?BABF>A>ACCBB?BBABAAA?A5<<6<BC?ACCDBBADEFCCBCBBBBCBBBBBBBB?AADBBB?BB?@?G>@??B
@ATNG8:04085:05451
GATGGTAGCTATACGTATATCTATGTACTCATTCGTTTCGGAAGAGACAGGTACGTTAATAGTTAATAGCGTACTTCTTTTTCTTGCTTTCTGTGGTATTCTTGCTAGTTACACTAGCCATCCTTACTGCGCTTCGATTGTGTGCGTACTGCTGCAATATTGTTAACGTGAGTCTTGTAAAACCTTCTTTTTACGTTTACTCTCGTGTTAAAAATCTTGAATTCTTCTAGAGTTCCTGATCTTCTGGATAGCGACGCGATATACTACCATCGTCCGACTAAAGTCT
+
///:6::<:::566;;>>@@AFCA??959555.9>AD;@@>B>BAABD;;6;@;9:5>096<>:>@BCCBBA:9?478773$8<:=;<<3///:>00/=8BB8?@@?7:22685559;66<97=:<<=55577177785;>>=<<?>;:;@@?<==5///5891609778>=>>><>>>CC2A7:6:8:::+99:::,//;;>;;<//*/899+9:=9=B;?=??<@AAA>>><A=AAAA:949==8>@A@@A@???>?>>;889;>:;;;;>?;>>>ADD9AA88
@ATNG8:04091:05503
GATGGTAGTGCTTGAGAGAGAGACCCAGAAGATCAGGAACTCTAGAAGAATTCAGATTTTTAACACGAGAGTAAACGTAAAAAGAAGGTTTTACAAGACTCACGTTTAACAATATTGCAGCAGTACGCACACAATCGAAGCGCAGTAAGGATGGCTAGTGTAACTAGCAAGAATACCACGAAAGCAAGAAAAAAGAAGTACGCTATTAACTATTAACGTACCTGTCTCTTCCGAAACGAATGAGTACACACTCTCATATGACACTACCATCGTCCGACTAAAGTCT
+
444:5:9:?@<A?CBBBBCBCB;;:4:BA8@BBB::9;@CBCCCCF@CC@C?BBCCCCCC3C>??CCBBBBCBB=ABABBBB2DC>B?BCC:CCD@CCBBBCB;;;.;>CB?CDD?BBBBBEHBBBCCDDC;:8;BBA?BCBBBB@@=A@CBB>BCCBBBCC@AAAABB>BB?AAA6:999:,88818ACCDD)A@>@878BBBBB>A>@ACA1919>@@@?BBDBBBB?B@@@A<@BB?BBBCAAAA>??ABBCBBCDCBCBBCCC>ABCBAB?AA@@?@9@A;;
@ATNG8:04094:05495
GATGGTAGTGTCATATGAGAGTGTGTACTCATTCGTTTCGGAAGAGACAGGTACGTTAATAGTTAATAGCGTACTTCTTTTTCTTGCTTTCGTGGTATTCTTGCTAGTTACACTAGCCATCCTTACTGCGCTTCGATTGTGTGCGTACTGCTGCAATATTGTTAACGTGAGTCTTGTAAAACCTTCTTTTTACGTTTACTCTCGTGTTAAAAATCTGAATTCTTCTAGAGTTCCTGACTTCTGGGTGCGCTACAGTCTCTCTACCATCGTCCGACTAAAGTCT
+
///;69=;;?B>>>@?CBBFIEHBBBBBBB;;8;BDC>BB=A;@>><<??6A;;;>:B9B@@@4:69@;;;==:>959499$9@@B>EF>;66<7@<<7<B<@AACCK@DCCCCCCC@CDC@C@CCCCBCCC@CDBB?BCCCDBBBBCCCCCCBB?BBE@BB?C?CCBBBCBCC?CCDDD9B?@;===>>0>ACCE>DAACCEBAAA5;;;;*;BBBBAC@CC@CCCCC@@?A@CCCBA?A?BA:@A@@@BDDCCCCDCCBBBC@CCBBBDADCBBBG?CCCC
@ATNG8:04106:05501
GATGGTAGGCGACATACATACGCGCCAGAAGATCAGGAACTCTAGAAGAATTCAGATTTTTAACACGAGAGTTAAACGTAAAAAGAAGGTTTACAAGACTCACGTTAACAAATTGCAGCAGTACGCACACAATCGAAGCGCAGTAAGGATGGCTAGTGTAACTAGCAAGAATACCACGAAAGCAAGAAAAAAGAAGTACGCTATTAACTATTAACGTACCTGTCTCTTCCGAAACGAATGAGTACCTCTCAGACGCTCGTCCTACCATCGTCCGACTAAAGTCT
+
555>7<=B?B@<=<@::6?;A>>A:0//<7<77777)/)//9:9::.44.4343445:::$5.5999:////)/;17<0////$/;49.55)555.5555599//)/7:::596;<;<;=<<<BBBBCCCB?B;;;?AAAACC@A?BICCC@C;;;B@@@?CBBCCC@@@=?@?193333(37717899=:'9?<474=@;???6817777/715:>>@=::9=>=>;?<@?B9@:904:::;<<:==B@AAA@89778?@@CBB>B===A@=@ACCDC>CAAA
@ATNG8:04089:05525
GATGGTAGTATCTGCACACTCTGTCCAGAAGATCAGGAACTCTAGAAGAATTCAGATTTTTAACACGAGAGTAAACGTAAAAAGAAGGTTTTACAAGACTCACGTTAACAATATTGCAGCAGTACGCACACAATCGAAGCGCAGTAAGGATGGCTAGTGTAACTAGCAAGAATACCACGAAAGCAAGAAAAAAGAAGTACGCTATTAACTATTAACGTACCTGTCTCTTCCGAAACGAATGAGTACACACTCTCATATGACAATCGTCCGACTAAAGTCT
+
0//:6<<<?@BBBCCDCCDBBCCCC@CDC@FBBBBB@B@BCCBBBB@CC@C@CCCAAAAD2D?AAACCDDDBBB>AABCDDD3DD@G7;;;6;CC?CABACDB:97;@CC@CBD?CBBBBDCBCCCCCCCBB=CDDD<@@BAA@AB?B@C99;:CBCBCDC@CCC@AB@BB?>?>8<<888*:==;@BABAB)AB?B:8:BBBBB=?<>A@?7;7;AGCC@CBBBACB?B@BCC>BAA>ACBBBBCCBBBCCBAAACDDD??<?BBAB?B@@?CC<BAAA
@ATNG8:04091:05533
GATGGTAGTACATGATAGACGACACCAGAAGATCAGGAACTCTAAAAGAATTACAGATTTTTAACATCAGAGAGTAAACGTAAAAAAAGAAGGGTTTTTACAAGACTCACGTTTAACAATATTGCAGCAGTACGCACACAATCGAAGCGCAGTAAGGATGGCTAGTGTAACTAGCAAGAATACCACGAAAGCAAGAAAAAGAAGTACGCTATTAACTATTAACGTACCTGTCTCTTCCGAAACGAATGAGTACAGAGAGTACGATATGTCTACCATCGTCCGACTAAAGTCT
+
///7199;CC@C966>==?@996659<5516<9777)/)/9979;;/<<8<7::<===>A>+:4778//////79;91333333333"38-33(3333$3//(/8///88333(36<<043<6=8=8AABC99:CCBBBB?BAAA?BAA?@=:;5?=ABB?BBCC998D===888@=@=7///)/////)/684;>>?@.8<49...357<;,/-/779(.).37997:::;;;;7;7;<=5;;?7;:>>CCCBBBAAABBBBBBBBBBBBBC?DB@@;;188<<>=7>???
@ATNG8:04089:05592
GATGGTAGTGATACAGATCAGACACCAGAAGATCAGGAACTCTAGAAGAATTCAGATTTTTAACATCGAGAGTAAACGATTAAAAAGAAGGTTTTTACAAGACTCACGTTTAACAATATTGCAGCAGTACGCACACAATCGAAGCGCAGTAAGGATGGCTAGTGTAACTAGCAAGAATACCACGAAAGCAAGAAAAAAGAAGTACGCTATTAACTATTAACGTACCTGTCTCTTCCGAAACGAATGAGTACTATGTAGAGCTCTATACTACCATCGTCCGACTAAAGTCT
+
////)//=@@?CCCCCBCCBGGICDACCC@CBC;;505./;;/0/;6::6:699885>=>+=444;@<<=77999/----(----$-50608;;;':33,3977763337'.).5388926889>CBDCBBCCCBDD?CCBB>AABA@A?>9@9@::6;BBBBCCB>AACBCB??@<?CA:@?999,7;;5889999%:>;<@BBCBAAA6856>??7;8;BDCC?@@@@@@@=@@CDD>C;:9;BBCECBBCCBBBCBBCCBBBBBCC@B=AA??>C=BAA888-;B;:
@ATNG8:04116:05602
GATGGTAGTATATCGCGTCGCTATCCAGAAGATCAGGAACTCTAGAAGAATTCAGATTTTTAACACGAGAGTAAACGTAAAAAGAAGGTTTTACAAGACTCACGTTAACAATATTGCAGCAGTACGCACACAATCGAAGCGCAGTAAGGATGGCTAGTGTAACTAGCAAGAATACCACGAAAGCAAGAAAAAGAAGTACGCTATTAACTATTAACGTACCTGTCTCTTCCGAAACGAATGAGTACTGTATCTATGTGTGCGCTACCATCGTCCGACTAAAGTCT
+
///969;>BBA;;CCCCCCCECBA@7;AB?ACC@@@;?:?BB9;9@=>>:>=??;;4===,98:><==>>>=BA<>>@@@@@1?@=@?BCC<DBDACCCCDCCCC?C@CF?C@@>BCCBCBCDBBBCCCCBB?BBBB?@ABBCCBB>C?CBB?BBBBBCCB?AAABCB?A@?BCB>AAAAA9???=?@@@@2@A?@>>>BBB??<A:??AA<?<@@BBB@BBBBBBC?B?BDE>C??=?CBBCCBBBBBBBBAAADDDCAAAAAA@DAAABC@B>=888*;?;;
@ATNG8:04130:05581
GATAGTGTCATATGAGAGTGTGTACTCATTCGTTTCGGAAGAGACAGGTACGTTAATAGTTAATAGCGTACTTCTTTTTCTTGCTTTCGTGGTATTCTTGCTAGTTACACTAGCCATCCTTACTGCGCTTCGATTGTGTGCGTACTGCTGCAATATTGTTAACGTGAGTCTTGTAAAACCTTCTTTTTACGTTTACTCTCGTGTTAAAAATCTGAATTCTTCTAGAGTTCCTGATCTTCTGGAGATACACATGATACTCTACCATCGTCCGACTAAAGTCT
+
///:=BBBBCAABCCDEEEEDBBBCBB@@=@BDB>CD@D@BBCBCBDADBBCFAFADCCC@C@BDDCBAACC@BBBBB5BD@CBBB<BD@@=@@A=AC?AAFDCC@CCCCCDBC@BCC?B@BBBCCCCE@CDCC@CCCCCCCDCBBBCDCCD?BBB@BB>A?AABCCDBBB?BBDDD;B=A=;;;;;*;A@AA8;;DCGCBCCIAEECC5CBBDG?D?CCACDDDDCC@CABCCCBD?BBE?BBBCCCCBA@@BBBBBBBCB@B:99BB?BCCAAA<BBBB
@ATNG8:04084:05667
GATGCACGACACGACGATGTGTACTCATTCGTTTCGGAAGAGACAGGTACGTTAATAGTTAATAGCGTACTTCTTTTTCTTGCTTTCGTGGTATTCTTGCTAGTTACACTAGCCATCCTTACTGCGCTTCGATTGTGTGCGTACTGCTGCAATATTGTTAACGTGAGTCTTGTAAAACCTTCTTTTTACGTTTACTCTCGTGTTAAAAATCTGAATTCTTCTAGAGTTCCTGATCTTCTGGACGACGCGCACTGACACTACCATCGTCCGACTAAAGTCT
+
955:>445554455995;?@BAABBCCDACCCC=BB>B?BCCBBBB?;;9@D9A?ACCF?B?@AC@@@?:96;8<<<.>?<ABAB=@:::9;;C@GD9;:ABABACBBBAA997:AA>A?BBA??>@@;??>A18888;=======<656<67569;=6<16785522994558=A-929488888(..666)--8-//897<=AAAA*;97;;5>:>C5<>>??>>;=<>>;>;>9?<>277:<<;;@=8888BA>=96616///6>5=999?@9@A@?
@ATNG8:04092:05644
GATGGTAGTGTCAGTGCGCGTCGTCCAGAAGATCAGAACTCTAGAAGAATTCAGATTTTAACACGAGAGTAAACGTAAAAAGAAGGTTTTACAAGACTCACGTTAACAATATTGCAGCAGTACGCACACAATCGAAGCGCAAGTAAGGATGGCTAGTGTAACTAGCAAGAATACCACGAAAGCAAGAAAAAGAAGTACGCTATTAACTATTAACGTACCTGTCTCTTCCGAAACGAATGAGTACCACTCTCATATGACACTCCATCGTACCGACTAAAGTCT
+
,,,,057:8999955556:;;;5//)///5;;;:9//)/////4<04458.///////&/16//49344;:<19944444$4;.4.599+;<<9>BAA;;A::4:?BB?BBE@BB@@@@@A@CCB;:;BB6;:AD?ABB:;4::76>=@@A<@??>@959<@>==??588=A@?=@==A;9B==;=CCCC3??;????@=??@3945;<;28297>@@<@BBC;;;9<8::>7:??=@9887//)////99?>?9;////33.35554447;9:987.8333
@ATNG8:04094:05650
GATGGTAGATATATGCACGCTCTACCAGAAGATCAGGAACTCTAGAAGAATTCAGATTTTTAACACGAGAGTAAACGTAAAAAGAAGGTTTTACAAGACTCACGTTAACAATATTGCAGCAGTACGCACACAATCGAAGCGCAGTAAGGATGGCTAGTGTAACTAGCAAGAATACCACGAAAGCAAGAAAAAAGAAGTACGCTATTAACTATTAACGTACCTGTCTCTTCCGAAACGAATGAGTACTGTATCTATGTGTGCGCTACCATCGTCCGACTAAAGTCT
+
88896<ABBBA@@BBBBCCCA@ABB?BBC?BBB996268>BA;;9?;;;8;8????:<<=+=8BBBBCBBBCBD>@??>>>>+<?:>.:::4;BB?CAAAECCCD@C@BB@BDD?BBDDBBADBBBCCCCCC@CCCC?CBBBCDCC?C@C@@=@CCCCCCC@BBBCCC?999:BC=AB@@@<?==<99::99%9?<?@@ACBBBC?C@BBB@<@=@ACBB@BB@@@CB?C@CCC=CBDAAAACDBCBBBB@@B@@@BBCDBBAAAA?BBBCDD@CBA?::1A<<;
@ATNG8:04106:05669
GATGGTAGTCTCAGATAGTCTATAGTACTCATTCGTTTCGGAAGAGACAGGTACGTTAATAGTTAATAGCGTACTTCTTTTTCTTGCTTTCGTGGTATTCTTGCTAGTTACACTAGCCATCCTTACTGCGCTTCGATTGTGTGCGTACTGCTGCAATATTGTTAACGTGAGTCTTGTAAAACCTTCTTTTTACGTTTACTCTCGTGTTAAAAATCTGAATTCTTCTAGAGTTCCTGATCTTCTGGTCTACTAACTGTACTCTACCATCGTCCGACTAAAGTCT
+
;99@7=??ABCCCCDCCCAAACCBCBCC=B<A8@9:;09B4:.9=@B;<B9@AB@@;A=@<<@>C?CBBBBA==C>ACDEE5CC>@?AE=@<@;7?;B;@A;>@ABCB?AABB@@@A>BBB>A@DBBBCCBB@BBBC@CCCCCCEDBBBBBBBBB?BBD@DG@B?CBBBCCDCE=A;;;;.;>B>BBAAA,@A;;;09?A????A>@;>@@<0>;?@@AC@CC?DA@@>>>:>;AA@AAA<:;;?CCECCCB@CDCDBDCCC<;7;;;;;;5;@A999.;A?@
@ATNG8:04109:05635
GATGGTAGCTCTGCTCTGACTCTCGTACTCATTCGTTTCGGAAGAGACAGGTACGTTAATAGTTAATAGCGTACTTCTTTTTCTTGCTTTCGTGGTATTCTTGCTAGTTACACTAGCCATCCTTACTGCGCTTCGATTGTGTGCGTACTGCTGCAATATTGTTAACGTGAGTCTTGTAAAACCTTCTTTTTACGTTTACTCTCGTGTTAAAAATCTGAGTTCTTCTAGAGTTCCTGATCTTCTGGATACACTCATGTGCACCTACCATCGTCCGACTAAAGTCT
+
445>:;@@A@;:;<<@@BABCE;;;BAA@A;<6;CCC=BC@C@BCCCBBB>BA@A@<>;@@59.:;=A?@<666=8=>>==*5505===6<AAB?CCB?@B:;;CCBB@BCBBHCBB>@@?5;7;BBDCCCC@BBCC>AABBBBA@ABBCCBBBB>BBB?AB?B:;<DDDDCCCABBBBB9C@D@BBCCC5CCCCC>CBBBBBCCBB@CCCB2BBCDEBB@BD@CBDCBAA@B@CCAAAB?AAD>AAABBAAACCBAACBC@BBB@999BBC@CBBCBB>CCBA
@ATNG8:04127:05669
GATGGTAGGCACTGCGCACACATCCCAGAAGATCAGGAACTCTAGAAGAATTCAGATTTTTAACACGAGAGTAAACGTAAAAAGAAGGTTTTACAAGACTCACGTTAACAATATTGCAGCAGTACGCACACAATCGAAGCGCAGTAAGGATGGCTAGTGTAACTAGCAAGAATACCACGAAAGCAAGAAAAAGAAGTACGCTATTAACTATTAACGTACCTGTCTCTTCCGAAACGAATGAGTACGAGAGAGCACACGTGTCTACCATCGTCCGACTAAAGTCT
+
4444.4::8;;;;;:=<655;<555)5995<655;;5:5999555:554.4.449::<<<+;9>;;;>=88///(///7777)9<8<8=>>1<<??@;99@@E;;5;7<A>AAA?ACCFDCCCDFCCCEGDC@B@@@?DBBBCBBB?B?B@A>@BBCEBAA?BCBBBC@A@>@9707>>:?3:994==>@?/@B>@@@A986=<6<4555;28;??CBB????BBBB?C?CCC>BAA>AABBBBABBCCC??>BCBCBCBBBB?;7;///::7:AB@@A<A;99
@ATNG8:04133:05635
GATGGTAGTGTGTCTCTGAGAGTAGTACTCATTCGTTTCGGAAGAGACAGGTACGTTAATAGTTAATAGCGTACTTCTTTTTCTTGCTTTCGTGGTATTCTTGCTAGTTACACTAGCCATCCTTACTGCGCTTCGATTGTGTGCGTACTGCTGCAATATTGTTAACGTGAGTCTTGTAAAACCTTCTTTTTACGTTTACTCTCGTGTTAAAAATCTGAATTCTTCTAGAGTTCCTGATCTTCTGGATACACTCATGTGCACCTACCATCGACGAATAGAAGTCT
+
@@@C?BCCBCBBDCCDCCCDDCCBBB;:9?990999>8AA:B?ABCCCCC@AAACB?B?BBBB>B?CCCBCABAA4;;@@@0@C>C;;;7;@@B?CBC@BB9<;BCGEAEECCCFFI?A@A=@<AECCABADABAAA@BBDEFBBBCCBBBDCBB?BBB>AA=A<@@@@ABBBB@A;;;;.;=A=BBBBB,@A;;;0;@AABBCAAA?ACCC5CBBBC?B?BB7;;BBABC=A>;<<DCC?BBC@C;;;CAAB0000@@@>;@@@=A;00@@00+0:<<:A???
@ATNG8:04089:05703
GATGGTAGTAGTACACTAGTCATACCAGAAGATCAGGAACTCTAGAAGAATTCAGATTTTTAACACGAGAGTAAACGTAAAAAGAAGGTTTTACAAGACTCACGTTAACAATATTGCAGCAGTACGCACACAATCGAAGCGCAGTAAGGATGGCTAGTGTAACTAGCAAGAATACCACGAAAGCAAGAAAAAGAAGTACGCTATTAACTATTAACGTACCTGTCTCTTCCGAAACGATGAGTACTATAGACTATCTGAGACTAATCGTCCGACTAAAGTCT
+
;;;D?ABBC966<;;;=>><<<>>@;===<>=D?95167<;;<@>B:B=:B9BC@AACCC1945<:::::::;<1;;44444$4939.555&5::.69>???C@A?AADD;;<D@CCCCCCDCAACBBBB;;8;A@@;>000@@>?>A=AAB?BBBAAA@A>AA@ABB?AB?@@>8<8877)333,33377'7;5;?@@=BBBB7758@@@;?=<;@CC9<;@@@=@>A<?AC@BBCDCBBBAAACCCBB:9:AAABBBCBBB@C:99B>BBBBCC=ABBB
@ATNG8:04091:05708
GATGGTAGCACACGAGATCTCATCGTACTCATTCGTTTCGGAAGAGACAGGTACGTTAATAGTTAATAGCGTACTTCTTTTTCTTGCTTTCGTGGTATTCTTGCTAGTTACACTAGCCATCCTTACTGCGCTTCGATTGTGTGCGTACTGCTGCAATATTGTTAACGTGAGTCTTGTAAAACCTTCTTTTTACGTTTACTCTCGTGTTAAAAATCTGAATTCCTCTAGAGTTCCTGATCTTCTGGGTCTACGCTCGTCGCGCTACCATCGTCCGACTAAAGTCT
+
945;7<=BCCCC?@ACBBBBCCCIBC@@ADAA?ACCE>CC>A?ABCBBA@>@C@@@?B?BFDC?C@BABBADBAA>ABCBB2A@>A:9927>AB;?>B?AA?A??@?=9?A@@DBBA>ABB?B@AA=@>===<@A@@:==AAAAD:::A==799<8<=>;@@;><>H@>==?BC=A????5?:=:>ABBB/AA>??6:;=@A@A=;;8;EDH/B::;A=A<@<@@@???>?=D=AAA@??=@@@@9@A@@:::>>AAA@@@<<=@<@D??AA=C<<<@D:A??A
@ATNG8:04116:05694
GATGGTAGTGTCATATGAGAGTGTGTACTCATTCGTTTCGGAAGAGACAGGTACGTTAATAGTTAATAGCGTACTTCTTTTTCTTTGTCTTTCGTGGTATTCTTGCTAGTTACACTAGCCATCCTTACTGCGCTTCGATTGTGTGCGTACTGCTGCAATATTGTTAACGTGAGTCTTGTAAAACCTTCTTTTTACGTTTACTCTCGTGTTAAAAATCTGAATTCTTCTAGAGTTCCTGATCTTCTGGCTCTCGTAGACAGATACTACCATCGTCCGACTAAAGTCT
+
444434444444499<<<=>>;9;=5555;44.4:9:4<=:>=@@55555.5555;6;5;;<<394555/7///:4:7888'555(/////(//:;)///)/:)//5<<>;?>>>669>29:;492;9A<@@><6=9<;)//999;<@<;;666<<=8=6616<8@?CCABC?9546=9444&45:599999$4/<99(//5/0000//,/;<<*:;;45.5.55.555565>8<6666><;8<54.4;545=<<9:;5//:///99)/55<99455599=16566
@ATNG8:04119:05694
GATGGTAGAGTATCATGTGTATCTCCAGAAGATCAGGAACTCTAGAAGAATTCAGATTTTTAACACGAGAGTAAACGTAAAAAGAAGGTTTTACAAGACTCACGTTAACAATATTGCATCAGTACGCACACAATCGAAGCGCAGTAAGGATGGCTAGTGTAACTAGCAAGAATACCACGAAAGCAAGAAAAAGAAGTACGCTATTAACTATTAACGTACCTGTCTCTTCCGAAACGAATGAGTACTATAGACTATCTGAGACTACCATCGATGGATCTGAGTCT
+
;::C?CCDBBBCEBB;;;CAAABCB>@@@5;;;==<8?;>@@ABAA@@@=@>A@??>@>?,A=AABCCCCC;;;0;;;;:::(:@;;.555&5;;6<;;>?B=59057;;7<>B9=BBBBBBBBCBBBBBBB?B?@??BAABBB??<B?C9999CBBBCCC?@@@AAA:=><@@@7:9<<;1<:9178777(8>:===>>>@@@=D:==@@<@=@@BAAACCDBBBCAD@BCB=B;;8;@@BCCBAAACCACCCCCCCCCBBCBB@B@AACCC?CBBBCBCAAA
@ATNG8:04129:05684
GATGGTAGGTGCACATGAGTGTATCCAGAAGATCAGGAACTCTAGAAGAATTCAGATTTTTAACACGAGAGTAAACGTAAAAAGAAGGTTTTACAAGACTCACGTTAACAATATTGCAGCAGTACGCACACAATCGAAGCGCAGTAAGGATGGCTAGTGTAACTAGCAAGAATACCACGAAAGCAAGAAAAAGAAGTACGCTATTAACTATTAACGTACCTGTCTCTTCCGAAACGAATGAGTACAGAGAGTACGATATGTCTATCGTCCGACTAAAGTCT
+
0//:6:89;>BBCCCCCCCEDCCBB?BCC@BBBAAA@C@CCDCCCC@BB?B@DDBBBDDD2C?CCCCCCCCCCC>CDDDDDD1BB@C@CCC;CCD@CBBB@AC998:@DE>??D?BBBBBBBBCEFBBCBCCACCED>A@BBBBAA>B@CAA@BCCCBCCC?CBCBBB?BB>BBB<==@?>6?=<8<<<<<.?A?BBBBBBBBB@B?AAA>17/8=A@@>BB@@@BB?B@CCC?CBB?AAABCBCCCBBBBCAAACBBBC???BBBBBB>BBBBBB9@>>>
@ATNG8:04142:05215
GATGGTAGAGAGAGCTCTCTCATCGTACTCATTCGTTTCGGAAGAGACAGGTACGTTAATAGTTAATAGCGTACTTCTTTTTCTTGCTTTCGTGGTATTTCTTGCTAGTTACACTAGCCATCCTTACTGCGCTTCGATTGTGTGCGTACTGCTGCAATATTGTTAACGTGAGTCTTGTAAAACCTTTCTTTTTACGTTTAACTCTCGTGTTTAAAAATCTTGAATTCTTACTAGAGTTCCTGATCTTCTGGGCTGCGCTGGATATGCGCTACCATCGTCCGACTAAAGTCT
+
;448399:AA@@AB@556<<<<>==B<<<@BB>DFED>CCAC@BBBAA@@6;5<@@9>@BCBC@C?BBBBCAAAA?CBCCC2AA>ABBB>BBA@;>900+0=690//885:8::==BD?987=D=AAB;;::>;A>??<;<;A@@><;;D>>;;;=5867;==1836>@A>>>A@9<=?>=-;088-8;<==,<<777)-)-----9:/66(////'///(/7384<<02599;:8=:=6879;55//78919///;855079855///<<=499=>=>;>@@BBC;?@@A
@ATNG8:04161:05183
GATGGTAGCTATACGTATATCTATGTACTCATTCGTTTCGGAAGAGACAGGTACGTTAATAGTTAATAGCGTACTTCTTTTTCTTGCTTTTCTGTGGTATTCTTGCTAGTTACACTAGCCATCCTTACTGCGCTTCGATTGTGTGCGTACTGCTGCAATATTGTTAACGTGAGTCTTGTAAAACCTTCTTTTTACGTTTACTCTCGTGTTAAAAATCTTGAATTCTTCTAGAGTTCTTGATCTTCTGGCTCTCGTAGACAGATACTACCATCGTCCGACTAAAGTCT
+
944939<:@@<@A666>@A@@@C@;;;;666<9BDJF?BB=@<::9?>>@8=>;00*0*0/99696;;:>>>>:?8AAAAA1?=;9////&///9:5=8C@CE@BAA;:;5;;89:8<=69A@;@<:888;7::8<<>>9??>>>F?>>>?===;;:3:9749=:><@@@@?ADBB8<=BDG6@=@:=9@@@,;;;=@///;;:;:@;;76@@@,=//-/=9=9>><>AAA===9////=@AA;>>>;??;;;;B???BB???@?@@A==<<@@@;@;<;AA7>>@>
@ATNG8:04134:05319
GATGGTAGATACTCGCTGATACACCCAGAAGATCAGGAACTCTAGAAGAATTCAGATTTTTAACACGAGAGTAAACGTAAAAAGAAGGTTTTACAAGACTCACGTTAACAATATTGCAGCAGTACGCACCCAATCGAAGCGCAGTAAGGATGGCTAGTGTAACTAGCAAGAATACCACTAAAGCAAGAAAAAGAAGTACGCTATTAACTATTAACGTACCTGTACTCTTCCGAAACGAATGAGTAACACACTCTCATATGACACATCGTCCGACTAAAGTCT
+
CCBB?BCBB?A@BABBBCCFCCBB@=B@@=@BBCBB@B?AAA:9:C@BA?B?@>>9:999(99<@@@AACC???:?A@AABB2BB?CBCII<EECACBAAB@@00,0;@@=AAC@CBBBBDEHCCBBBCC=B?AAAB?CBCCDCAA>@@BDD?BAAAABBB@B897@@=AB?BBB?CBBBB?B?>8??>>=.<A=A9::DCAAA?B>ABBB?C<??@?@@CA???CAA=A>AA@:?@A:>>=84404;;;<<>>;;;;;;;=?@>?>BBB?DB@?BG?GFBB
@ATNG8:04142:05318
GATGGTAGCACGACACGACGATGTGTACTATTCGTTTCGGAAGAGACAGGTACGTTAATAGTTAATAGCGTACTTACTTTTTCTTGCTTTCGTTGGTATTTCTTGCTAGTTACACTAGCCATCCTTACTGCGCTTCGATTGTGTGCGTACTGCTGCAATATTGTTAACGTGAGTCTTGTAAAACCTTCTTTTTACGTTTAACTCTTCGTGTTTAAAAATCTGAATTCTTACTAGAGTTCCTGATCTTCTGGATAGCGACGCGATATACTACCATCGTCCGACTAAAGTCT
+
444=8==CDDCB==?=;955554599;;;<?9=<<<5<<8<7<<5555<9=>>>>8<165<<:=9==900<0//)//7999)//6<A=?9;44.9.4444(4:5:4849=69<:3338848<=4:43/0/0/683:34236655577977;979;99./..4./(/.33588998816.../&/(/(/5555(59;==6A37699177><==/:;::*:888A:>8==;>????@?A<@:;9>=9949<<9=>:6//////55:>:9:A;949977>A8=<<>AF:<=<;
@ATNG8:04170:05313
GATGGTAGCTATACGTATATCTATGTACTCATTCGTTTCGGAAGAGACAGGTACGTTAATAGTTAATAGCGTACTTCTTTTTCTTGCTTTCGTGGTATTCTTGCTAGTTACACTAGCCATCCTTACTGCGCTTCGATTGTGTGCGTACTGCTGCAATATTGTTAACGTGAGTCTTGTAAAACCTTCTTTTTACGTTTACTCTCGTGTTAAAAATCTGAATTCTTCTAGAGTTCCTGATCTTCTGGGATGTGTGCGCAGTGCCTACCATCGTCCGACTAAAGTCT
+
;55<9=BCBBBBBBB=?DDHCCCB<@@@@CBB?BCCC=BC>B@BBBCDCB@CCBBB@C@BBBB?B?AAAABBBBB>BCDCB3BA>B99927@>@=A@C?BDAAAACBB>BBBACBAA>ACD@A=@@>===?@=A@??<AA@@@AB>>>@@@>>>@<<;<;8617<AAAA??>CD=??>@A5>:<689998)9=<<=2:;?===@@////H@@,@6;;A=A<AA:@@BB???<B<@@@@>>78;9>4;///::====A???A=ABB=>888=<8>BBABA:B;;;
@ATNG8:04134:05352
GATGGTAGCGAGCGAGTGTGTATACCAGAAGATCAGGAACTCTAGAAGAATTCAGATTTTTAACACGAGAGTAAACGTAAAAAGAAGGTTTTACAAGACTCACGTTAACAATATTGCAGCAGTACGCACACAATCGAAGCGCAGTAAGGATGGCTAGTGTAACTAGCAAGAATACCACGAAAGCAAGAAAAAAGAAGTACGCTATTAACTATTATCGTACCTGTCTCTTCCGAAACGAATGAGTACCTCTCAGACGCTCGTCCTACCATCGTCCGACTAAAGTCT
+
,,,202,--=>BCCCBCBCCJDCDC?BBB?AAA=;>;?;???@@;A@BB>B<>>=ABCCC1<9:ADCCCCACCC?BCBCCCC5AB@CBHDF:CCCAABABBAB;;:9?BB@BCC?BBAA@@ABBCBABACCCADCCC@BBA@@@@@<A?BBB?BA@<@?;;9=<<<??;:;6:;;-33377)333,333373#3;<<747;<CB><@>@BB@<>>>=B>@;>?898;:4:5::=3;9:49<<<::;8=>?AA???>>;;;;?:>>>=A@@?CC@CBBAAA<AB@@
@ATNG8:04154:05336
GATGGTAGATACTCGCTGATACACCCAGAAGATCAGGAACTCTAGAAGAATTCAGATTTTTAACACGAGAGTAAACGTAAAAAGAAGGTTTTACAAGACTCACGTTAACAATATTGCAGCAGTACGCACACAATCGAAGCGCAGTAAGGATGGCTAGTGTAACTAGCAAGAATACCACGAAAGCAAGAAAAAGAAGTACGCTATTAACTATTAACGTACCTGTCTCTTCCGAAACGAATGAGTACGAGAGAGCACACGTGTCTAATCGTCCGACTAAAGTCT
+
9;;CACEB@BCCDBBCAAABBBBBB=BCB@CCCC@@>@@CCFCDDB?CD?C?CCAABCCC3B?BBAAADCCBBB=A@;;::;*;@<@?CCC;CCCACCDCCCD@?<@?BB?BBB@CCCCCBBCCCCCBBBBB?CBBB@CBBBBBBB?C@C@@>@CCBBBBA>BCCDBB?BA?BBC?AADCC:?9979DDDD3BB?BBBBBCAAA<A=ABBB:>;>ACBB?BBBBCCB?A?ACC>CBB?BBBBBBCCABBCAAAAABBCCBAAAB?BB;;;=@@@>>>9>BAA
@ATNG8:04178:05340
GATGGTAGACATATCGTACTCTCTGTACTCATTCGTTTCGGAAGAGACAGGTACGTTAATAGTTAATAGCGTACTTCTTTTTCTTGCTTTCGTTGGTATTTCTTGCTAGTTACACTAGCCATCCTTACTGCGCTTCGATTGTGTGCGTACTGCTGCAATATTGTTAACGTGAGTCTTGTAAAACCTTCTTTTTACGTTTACTCTCGTGTTAAAAATCTGAATTCTTCTAGGTTCCTGATCTTCTGGGCTGCGCTGATATGCGCTACCATCGTCCGACTAAAGTCT
+
///;6;;:@CDCCBBBCCDFCCCCC>BBB96646CCC?BC@B?@??@=>>9>=BBB?B>AABB9B8BDBBAA:87133333$396;<;:2900(0:=/00(7=8=>ABAB<@AB>BAA@=AAA<A=???>===E=?===<AAA@???@@@@@>788>:<==:>=8>;;;;BBDBBB:>>???3?;>9;;:::)9==>?9?@@@@@>;;:4::::*:;;;<:>=AA<AA@A=C<A:>?B@??;>>@A9>=<<@===>>>>B>>>A??;:;;@@@<A???@D:@>>>
@ATNG8:04180:05355
GATGGTAGCATCATGCATATCTCACCAGAAGATCAGGAACTCTAGAAGAATTCAGATTTTTAACACGAGAGTAAACGTAAAAAGAAGGTTTTACAAGACTCACGTTAACAATATTGCAGCAGTACGCACACAATCGAAGCGCAGTAAGGATGGCTAGTGTAACTAGCAAGAATACCACGAAAGCAAGAAAAAGAAGTACGCTATTAACTATTAACGTACCTGTCTCTTCCGAAACGAATGAGTACTATGTAGAGCTCTATACTAATCGTCCGACTAAAGTCT
+
;;<D?BBBBCCDD;:;GDCBBBBEDACCC?BBAA;;498@CCCBBB>AA@CACCDBBCCC2C;A?CBBBBB>=>7?>9;;;;*;C@B@BCD;CCCACCGCBBB;:6;?CB>BBB=@@BBCCBBFGFEDBBAD@CC@?<@@AAABBB@C?B;;:<CBBBDCB?BBBBA@=@B>?@A588???8@?=9=????.?A?9::@CBB@@<@:>>A@;>;>BCCC@BCC@AAC?A?BBB=BCC>AABAAABBBCCCCCBBBEBB@A???D<@=>AB>AACA@@:A???
@ATNG8:04142:05406
GATAGTATAGAGCTCTACATAGTACTCATTCGTTTCGGAAGAGACAGGTACGTTAATAGTTAATAGCGTACTTCTTTTTCTTGCTTTCGTGGTATTCTTGCTAGTTACACTAGCCATCCTTACTGCGCTTCGATTGTGTGCGTACTGCTGCAATATTGTTAACGTGAGTCTTGTAAAACCTTCTTTTACGTTTACTCTCGTGTTAAAAATCTGGAATTCTTCTAGAGTTCCTGATCTTCTGGGCTGCGCTGATATTCGCTACCATCGTCGACTAAAGTCT
+
555=A@BBBBCCCCCGFCBBBCBBBCB:;2;;;:,9:.45>959>=A9=BBAA>A@CBBB?B?AAACBBA;>5:9998$993<9:9(7?>@=@@A?:959??BBB@ABBB@A=>9999)/*/==A=>==:=>>><@@A@???AA@A@>>;;:5:9:4:>;?;>>@@@@>>>=>==>?2=7<:8888)8<<<;-65=778;;:=8=<<;(98//*/5<7761;><<///6;4;=9:;?767==2:///<;;;@@?A<@@?>===?==>;;;A>?>A:A@@@
@ATNG8:04154:05410
GATGGTAGAGTACAGTGTAGTAGACCAGAAGATCAGGAACTCTAGAAGAATTCAGATTTTTAACACGAGAGTAAACGTAAAAAGAATGTTTTACAAGACTCACGTTAACAATATTGCAGCAGTACGCACACAATCCAAGCGCAGTAAGGATGGCTAGTGTAACTAGCAAGAATACCACGAAAGCAAGAAAAAGAAGTACGCTATTAACTATTAACGTACCTGTCTCTTCCGAAACGAATGAGTACACATCGTCGTGTCGTGCTAATCGTCCGACTAAAGTCT
+
9;<D?EFDDBACCBCCCCCCBCCCB?BBD@CCBCBB?B?BBCDDCB?CC@C?BBCCCCCC2C?CCAAABAA???5=A;;:;;*;B>?:;:;0;CDADCCCCCDBA<B?AB?BCC@DBAACCCCECDBBBCCC?996;?BBBCBDAA?B@CBB@BFDCCCCC?CBBBBB?BB?BBB<????>8:::?@@@A@2AC@C:99BBBBB<:7;@CC7;8;@BBB?BBAAA@@<?=?CC>CCC?CCBBBBAAABBDDBBBBB???BBBBB?BAAAC?CBBBBA<BAAA
@ATNG8:04177:05419
GATGGTAGCGCATATCAGCGCAGCCCAGAAGATCAGGAACTCTAGAAGAATTCAGATTTTTAACACGAGAGTAAACGTAAAAGAAGGTTTTACAAGACTCACGTTAACAATATTGCAGCAGTACGCACACAATCGAAGCGCAGTAAGGATGGCTAGTGTAACTAGCAAGAATACCACGAAAGCAAGAAAAAGAAGTACGCTATTAACTATTAACGTACCTGTCTCTTCCGAAACGAATGAGTACTATGAGAGAGCTCTCTCTACATCGTCCGACTAAAGTCT
+
BD;;49;59CBC@A@CCCDCA@:::8;@@=ACDC;;7;?ABCDCCD?BB?A>>@@;::::*;<@BCCGCEE;<;0;B<;;;.9@8=.999&5<<8>>AACDCCB;?;>>;@BB?BCCBBABCDDCCCCD:::;CCCACCCDCCBB<>;@9:6;DCCCCBB@BCDA@@=@@;@@B?BBB@A:?99399999(9=9=???AAB:999?BBBA>A@DCCCB@BBBCCBD?B@;:;6;;;6;CCBCCCAAACCC@ABBBBBBBBB@@BBBB?BB?AAA@@?:@@@@
@ATNG8:04134:05425
GATGGTAGTGATACAGATCAGACACCAGAAGATCAGGAACTCTAGAAGAATTCAGATTTTTAACACGAGAGTAAACGTAAAAAGAAGGTTTTACAAGACTCACGTTAACAATATTGCAGCAGTACGCACACAATCGAAGCGCAGTAAGGATGGCTAGTGTAACTAGCAAGAATACCACGAAAGCAAGAAAAAAGAAGTACGCTATTAACTATTAACGTACCTGTCTCTTCCGAAACGAATGAGTACTGCGTCTCACTCTCGCCTACCATCGTCCGACTGAAAGTCT
+
444:7<<BDA?@>=;9:666;==<B=ABA=@;?6658<5<;;495949:7<4::???C=C+C6@978@?><973(7394:::*<>9>9===2=BD?B=BBB;99A<@=BB>AA?;??::>>;;;AACBBAB@@CA<;7;?B?@::8=@?BBB?BBCABB@@>?CBABB?::49AA0898BC:A<>899::::%9@?@BABACC??<?;>===5:4:<B??;;;:9999488<BF7::=?BBB<?>BBBCBBBA???@===::55547;:::;:7;;:554=3;444
@ATNG8:04157:05479
GATGGTAGTATATCGCGTCGTATCCAGAAGATCAGGAACTCTAGAAGAATTCAGATTTTTAACACGAGAGTAAACGTAAAAAGAAGGTTTTACAAGACTCACGTTAACAATATTGCAGCAGTACGCACACAATCGAAGCGCAGTAAGGATGGCTAGTGTAACTAGCAAGAATACCACGAAAGCAAGAAAAAGAAGTACGACTATTAACTATTAACGTACCTGTCTCTTCCGAAACGAATGAGTAACACACTCTCATATGACACTACCATCGTCCGACTAAAGTCT
+
445<7>>CCCEDEBBCBBCEHCCC@CBB@A@@BBD?B?AAAA;;;69?:A;==;78878'88<>?887@=???9><88777$73,3/377&37947333:699=;C;>>:@:97;=@@CAB@@@A;:;@@@<>>>A<;;;?>>==:=;??B?B=====AB<@@AABB?BB?B??:?@;::/:;;5;@@?@/??;>>??788>;;4;9===>:>:>::;;5:<;;;:::>;@@@:>AA>A@BA<<:555=9><=<<<<>>>;;555@<@?BB??<?ABCEG>BBBB
@ATNG8:04161:05564
GATGGTAGCACGAGTCACTCATATCCAGAAGATCAGGAACTCTAAGAAGAATTCAGATTTTTTAACACGAGAGTAAACGTAAAAAGAAGGTTTTTTACAAGACTCGTTTAACAATATTGCAGCAGTACGCACCAATCGAAGCGCAGTAAGGATGGCTAGTGTAACTAGCAAGAATACCACGAAAGCAAGAAAAAGAAGTACGACTATTTAACTATTTAACGTACCTGTCTACTTCCGAAACGAATGAGTACGATGAGATCTCGTGTGCTACCATCGTCCGACTAAAGTCT
+
444<7===A@9444:999<::4445.59;39559==9>9000//)/75//,/7556<<>>>>%52476///76///(/394<=<*==:>:>@@@@&>>@<@@>=====<@===166<7<A955@9945::887<5544=89::;:::A>A?BBC?BB@;::DD@ABAAA@=@@=@;:.4999:6;>>9==<<<'33-4739<774;87(7/33377(31;><;;8<;/////649388:5<==7;9<<///<<//6;977;///9888:<<<==@B9:29:9:>@6>?=?
@ATNG8:04139:05572
GATGGTAGAGAGAGCTCTCTCATCGTACTCATTCGTTTCGGAAGAGACAGGTACGTTAATAGTTAATAGCGTACTTTCTTTTTTCTTGCTTTCGTGGTATTCTTGCTAGTTACACTAGCCATCCTTACTGCGCTTCGATTGTGTGCGTACTGCTGCAATATTTGTAATCGTGAGTCTTGTAAAACCTTCTTTTTACGTTTACTCTTCGTGTTTAAAAATCTGAATTCTTACTAGAGTTTCCTGATCTTCTGGGTCTACGCTCGTCGCGCTACCATCGTCCGACTAAAGTCT
+
0//969:<?BBBBBB@@@=AACCA@@=BBCCC@CAAB>BC?B?BBBCBDD@BCBBB@C=A@9:555::CCA@?900(/88888$/0+////(/?>@=ACB?CD;>==?9:47>>>@BBB@AA><?;?AAA>==@<@AAA=A>>>>>@AAA@@@@@@@<89881///+//<@@@@A@@<@@@@@6@;>:>>???/?A?@?7<=?::7;C@@@A;ACCC/A@@@;6969=-//:::>;;;6;;>>BC;;5;=??9>DDDA>A@?A=>=A@@A<<:=>>>=>7;>?@@D9??>@
@ATNG8:04149:05580
GATGGTAGTATATCGCGTCGCTATCCAGAAGATCAGGAACTCTAGAAGAATTCAGATTTTTAACACGAGAGTAAACGTAAAAAGAAGGTTTTACAAGACTCACGTTAACATATTGCAGCAGTACGCACACAATCGAAGCGCAGTAAGGATGGCTAGTGTAACTAGCAAGAATACCACGAAAGCAAGAAAAAGAAGTACGCTATTAACTATTAACGTACCTGTCTCTTCCGAAACGAATGAGTACTATAGACTATCTGAGACTGCCAAGCACACAGGGGATAG
+
;55<7==666==B;9;CBCBCCBBB=;;9?CBBCCD@G?ABDCBCDACH?B?@CBBBDDD5D@BABBBBBCCBC=A@A@>==0@A=@;@AA9ADC@D<;;FBB@@<@800/;;6;;656=<<<@;;;ABA@=@;:;?AA@>AA??<@>A;;7:CACCCBCACBBCCD?BA>ABC?A@@@@,///;:>>??0@@=BBBBB@@>>7:57<<?;@;??@@@@BBBCBBB>@=@CD=B::6:A:99AACBBBBBB999CAAAAAAB@@;@000??==?>@>2=000
@ATNG8:04158:05619
GATGGTAGCTATACGTATATCTATGTACTCATTCGTTTCGGAAGAGACAGGTACGTTAATAGTTAATAGCGTACTTCTTTTTCTTGCTTTTCGTGGTATTCTTGCTAGTTACACTAGCCATCCTTACTGCGCTTCGATTGTGTGCGTACTGCTGCAATATTTGTTAATCGTGAGTCTTGTAAAACCTTCTTTTTACGTTTAACTCTTCGTGTTTAAAAATCTTGAATTCTTCTACGAGTTCCTGATCTTTCTGGATAGCGACGCGATATACTACCATCGTCCGACTAAAGTCTT
+
444<5<<?;:<@@;;;===>CCC;69555:996?BBB;BB7;4:??@@:;.9>>9909.94::5:7::>A@=8447:::;;)33393333&3433-4<<6;@<498@7813;;777??<:@:>B;:8;//...4::::67;7::55877;777755.22..'.505*..89557;752557<<.<06(./666)6;<=@6@9CB;;39::899.::::*:::4;=5:469378//.25505(..55222'288389:977555599;<<9:955.5:;:??:=;;8991----(
@ATNG8:04177:05580
GTGGTAGCGCACACATAGATACAGTACTCATTCGTTTCGGAAGAGACAGGTACGTTAATAGTTAATAGCGTACTTCTTTTTCTTGCTTTCGTGGTATTCTTGCTAGTTACACTAGCCATCCTTACTGCGCTTCGATTGTGTGCGTACTGCTGCAATATTGTTAACGTGAGTCTTGTAAAACCTTCTTTTTACGTTTACTCTCGTGTTAAAAATCTGAATTCTTCTAGAGTTCCTGATCTTCTGGAGATACACATGATACTCTACCATCGTCCGACTAAAGTCT
+
-58398>BBB@A@@BBBBDGCC;<<CBCA99:;CCC?DC<@<;;9>>CC@GCCCF@D@BCBB@CFECBBBBABB<??CCC5BC@CCGE>A@;;7;BB>BB9<;BEDDFDABBCCAA=A@@<@=ADCECCCC@CCDC@CBCCDCCCCCA@@CCCBAB@@?@D?B=@@@@AAB@@9::DCD;B<A>;;;;;*;@AAA=BDCCFDEBBA>BBBB2BCBCCIHECC@DCCCCBB?C@BBBBBD?BBC?CCCCC9::B:;;BBCCCCCC?C;::DB=@@@;995;B@A
@ATNG8:04152:05624
GATGGTAGTATAGAGCTCTACATAGTACTCATTCGTTTCGGAAGAGACAGGTACGTTAATAGTTATAGCGTACTTCTTTTTTCTTGCTTTCGTGGTATTCTTGCTAGTTACACTAGCCATCCTTACTGCCTTCGATTGTGTGCGTACTGCTGCAATATTGTTAACGTGAGTCTTGTAAAACCTTCTTTTTACGTTTACTCTCGTGTTAAAAATCTGAATTCTTCTAGAGTTCCTGATCTTCTGGGTGCGCTACAGTCTCTCTACATCGTCCGACTAAAGTCT
+
445<9<<<CBBBBBA<969;<>=@BB;;;BBA>BBBB=BB?B@BCCCCBB>@@C@;:;;>>00-/769;BB@:A8733333#394;???8?@BA@EBB@BB799?BBC@DCCB<<@A=>>>:=:=A>>>=C<@?@A;>:;;?????@AA>>>==8=>=7;;4;:==>AAAAAA<>====5>=D=AAAAA/A@@@A:@===>>:877+5222$275552828<4<@@BA>>:>>@@@AAC:>:;;1;>;;;>@???AAAAAAAAAA@@>>>:>?>>>A9A>>>
@ATNG8:04162:05640
GATGGTAGTAGTATACTAGTCATACCAGAAGATCAGGAACTCTAGAAGAATTCAGATTTTTAACATCGAGAGTAAACGTAAAAAAGAAGGTTTTTACAAGACTCACGTTAACAATATTGCAGCAGTACGCACACAATCGAAGCGCAGTAAGGATGGCTAGTGTAACTAGCAAGAATACCACGAAAGCAAGAAAAAAGAAGTACGCTATTAACTATTAACGTACCTGTCTCTTCCGAAACGAATGAGTACTATAGACTATCTGAGACTACCATCGTCCGACTAAAGTCT
+
444:7<<EECCCCC@;;<<<A@>;;29::.4A;;;C5;59:B@@<A?@@:A:>?;;:?>>,<59:?;;@<<>>>?873444444#44.4.3333$39;5;<>?==<8?;>???<?BB@CCBBBCCCCCC@@@CDC?CCCC?BBBCCCBB>B@B@?>?CBCBCCB?ACBBBB?BC@AAA999@@@9>==8999999%9>;>99:BBBAA<B;??CB;A<@@CBB@BBBBBBA<@>?==7???;?BBCBBCDCCCCCBBBBCCBABDCCAA>ABBBCC@C@@9993;AAA
@ATNG8:04172:05643
GATGGTAGTGTCATATGAGAGTGTGTACTCATTCGTTTCGGAAGAGACAGGTACGTTAATAGTTAATAGCGTACTTCTTTTTCTTGCTTTCGTGGTATTCTTGCTAGTTACACTAGCCATCCTTACGCGCTTCGATTGTGTGCGTACTGCTGCAATATTGTTAACGTGAGTCTTGTAAAACCTTCTTTTTACGTTTACTCTCGTGTTAAAAATCTGAATTCTTCTAGAGTTCCTGATCTTCTGGCTCTCGTAGACAGATACTACCATCGTCCGACTAAAGTCT
+
////39:;@B@?;===BBCHBABGCA@@@@@?<ACCD>CC@D@CBBCBCC?CCCEE@C@CDCC?A?BCCCBBBBB?ABBAA3BB?BBCD=BC@@=@AA=BB=AACCCC@CBBCCCCC@CCC@C@CCCCBCBBDCCC@CCCCCCCCBCBBBBBBC@CCC@CC@C@BBABBCCDF@C????6?<B?BCDDD1DC9:99;CBCCCCBBB=BBAB2BCCBCACACF@BBCBDCB@C@CCCCDC@CBC@CCBBBCBBBCCCEDCDDBBB?BBBBCC@CCB9883:@@A
@ATNG8:04137:05713
GATGGTAGATATATGCACGCTCTACCAGAAGATCAGGAACTTCTAAGAAGAATTCAGATTTTTAACACGAAGAGTAAAACGTAAAAAGAAAGGTTTTATCAAGTACTTCACGTTAACAATATTGCAGCAGTACGCACACAATCGAAGCGCAGTAAGGATGCTAGTGTAACTAGCAAGAATACCACGAAAGCAAGAAAAAGAAGTACGCTATTAACTATTAACGTACCTGTCTCTTCCGAAACGAATGAGTACGAGAGAGCACACGTGTCTACCATCGTCCGACTAAAGTCT
+
::::7:=4549555559<<;;;;;A<@A;155:<<:5:644.444.4328828<80000///$/(///9933933333&3789:::'444)47:::,/-590-----(-79:<:><==:===;:>///:/55?===B;:5499995555:::BC>B>A;95>949@>=8=??;;9178:?87037=<</=77/7CDDD3BB???444:<==7=8::::,2+2595949@B@@@C>?<?BC9???188<787<<<;;;;3338<88889333858333::7=<<:<>6><88
@ATNG8:04139:05677
GATGGTAGCTCACGTACGTCACACGTACTCATTCGTTTCGGAAGAGACAGGTACGTTAATAGTTAATAGCGTACTTCTTTTTCTTAGCTTTCTGTGGTATTCTTGCTAGTTTACACTAGCCATCCTTACTGCGCTTCGATTGTGTGCGTACTGCTGCAATATTGTTAACGTGAGTCTTGTAAAACCTTCTTTTTACGTTTAACTCTCGTGTTAAAATCCGTAATTTCTTCTAGAGTTCCTGTCTTCTGGTAGAGCGTGCATATATCTACCATCGTCCGACTAAAGTCT
+
444439444;;@9559555554:@?>>;<<@@?BBBE=BB?B<655<955.5;9993:044::0505;>9:;4335/////$//(/////(/6788.33:4695600//..'.5533...(.77262555952256::88488;88895559555889....377.3.55:=555;:055777+7(/*/-999+66333(/(.55589;;;;ADD19:=D<=18818><AAA=:::9=+//565.3753555566899995558555::48777882632222'--,,
@ATNG8:04153:05671
GATGGTAGTACATGATAGACGACACCAGAAGATCAGGAACTCTAGAAGAATTCAGATTTTTAACACGAGAGTAAACGTAAAAAGAAGGTTTTACAAGACTCACGTTAACAATATTGCAGCAGTACGCACACAATCGAAGCGCAGTAAGGATGGCTAGTGTAACTAGCAAGAATACCACGAAAGCAAGAAAAAAGAAGTACGCTATTAACTATTAACGTACCTGTCTCTTCCGAAACGAATGAGACGTGTGCGACGTGTCTCCTACCATCGTCCGACTAAAGTCT
+
77//)/:<==>>@;;??<ABABB@@;@@A;A;55::6;6;>==@BA=@<7;:=<;44444$5==BCCCDCCCCD>BC;::::*;C<@<@@>0@BC@CCCCCCC::9;@BB@BCD@CBCBBBBBBCCBBBBBC@CCCC@CCDBBA@@@C@BAA?CCCECAAA@BBCCBB?AB?AAA>??A@?9>993999999%9<99:48>BBBB?B=@@CD@B@A@AAB>BB;;;CD@B?BCG<B;;5;;;@ABA??@BCBBBBBDCBBB?BAA;@A@@AA@BBC???:;>;;
@ATNG8:04142:05746
GATGGTAGGACGAGCGTCTGAGAGGTACTCATTCGTTTCGGAAGAGACAGGTACGTTAATAGTTAATAGCGTACTTCTTTTTCTTGCTTTCGTGGTATTCTTGCTAGTTACACTAGCCATCCTTACTGCGCTTCGATTGTGTGCGTACTGCTGCAATATTGTTAACGTGAGTCTTGTAAAACCTTCTTTTTACGTTTACTCTCGTGTTAAAAATCTGAATTCTTCTAGAGTTCCTGATCTTCTGGGTCTACGCTCGTCGCGCTACCATCGTCCGACTAAAGTCT
+
---606589>AA>@@@@@@CBBCC@CECCBBC@CCCC<AC@D@CABBBBC=AAB::8;ACCCC@CAGECCBBCCC@BBDDD2CC?BBCC=BB:;7;AB>A@5<<AAAB?CCCCCCBB@BCCACACCCCAAAC@CEDD@DDCCBBCCCCBBBBBBD@BBB?BC@C@CBBBBDCFF@CCCBB;B?C>;;;;;*;CCEL>CAAABBBBBC>BBBB2BCBCDAC@CD@CCCCCBB?B@ECBBBB=B;;;7;AAACCCBBB@@@A<<;BB?BA@:;;@AAABBB=BCBC
@ATNG8:04146:05741
GATGGTAGTATATCGCGTCGCATCCAGAAGATCAGGAACTCTAGAAGAATTCAGATTTTTAACACGAGAGTAAACGTAAAAGAAGGTTTTACAAGACTCACGTTAACAATATTGCAGCAGTACGCACACAATCGAAGCGCATTAAGGATGGCTAGTGTAACTAGCAAGAATACCACGAAAGCAAGAAAAAGAAGTACGCTATTAACTATTAACGTACCTGTCTCTTCCGAAACGAATGAGTACATAGATATACGTATAGCTACCATCGTCCGACTAAAGTCT
+
,,,2066<??BBCCACBCCCDC;;:;A;9A@@CBB?B>BA@@@<;5::297@A@A@AAA.910:6///;;;;;5;;3333&33,33<??2:7A=@;<>A?>?A;><>>:?88188=<=>>>A???@=>==:===A:=<?><<8<8=7==A>AAB@@@@?;?===AC@??<?::59CBBB=@BB<ACDDD/@?<?889??@>>8=5;888<A8===880889::;:070666(6AA=ABAAACBDCCBBBEEDB@@@CCCCCCC?BABBCC@B@@:::.;==?
@ATNG8:04150:05728
GATGTTAGTGTCATATGAGAGTGTGTACTCATTCGTTTCGGAAGAGACAGGTACGTTAATAGTTAATAGCGTACTTCTTTTTCTTGCTTTCGTGGTATTCTTGCTAGTTACACTAGCCATCCTTACTGCGCTTCGATTGTGTGCGTACTGCTGTAATATTGTTAACGTGAGTCTTGTAAAACCTTCTTTTTACGTTTACTCTCGTGTTAAAAATCTGAATTCTTCTAGAGTTCCTGATCTTCTGGTCTACTACACTGTACTCTACCATCGTCCGACTAAAGTCT
+
;59?<<<>BBCBB@@@DCCCEDDDD@A@CC@@=@CCC?CC?C?BBBCDCE@CCCCC@C@BBBB?BACCCDBAACC?CCCCC1BB?CGDD>DBBB@BBC?AB=AAABCC@FCCCCCCFBGCCAB@BCBCBBBCACCCC?@@CCCCCCCCCCECCCC@CCC@CC@B?B@@@BCBBC@BBBDD;C@C@@@A@@,@A@@@<@BBBCCCAA@=ABBB2BCCCC@C@CCACCCCC;;9;?AA;;;A<A@@@BB;;=EEFIIDDCCCCCCICAGBBABC@CCBBA@<BB@@
@ATNG8:04183:05749
GATGGTAGCTCTGCTCTGACTCTCGTACTCATTCGTTTCGGAAGAGACAGTTACGTTAATAGTTAATAGCGTACTTCTTTTTCTTGCTTTCGTGGTATTCTTGCTAGTTACACTAGCCATCCTTACTGCGCTTCGATTGTGTGCGTACTTCTGCAATATTGTTAACGTGAGTCTTGTAAAACCTTCTTTTTACGTTTACTCTCGTGTTAAAAATCTGAATTCTTCTAGAGTTCCTGATCTTCTGGGTGCGCTACAGTCTCTCTACCATCGTCCGACTAAAGTCT
+
----(-57;056BBBDDC@AA;;>>966?A?@9@CCC>BC@D@DDCDA<<C9<@CD>A<@CAA?D@CCCCCCCBB@BCDCC5CE?@AED>CBBB>BAA<;;6;@BBBEADFDCDBBCABDD@E?CCAAAA@B?BBAA<ABBBCAA@CBB?BCCCC@BAA=AA<@<@BBCCFDCE@BBBBB3A>B=AACCC2CB@AA<A@@ACCCBCB?BCBC2B;;;C?C@CC@CICBBBB@F@@@@@A@=A;;;0<<;ACCDCCIIEGCCCCHHGCA@@GDAGKFBBB>BCCC
@ATNG8:04204:05154
GTGGTAGCGCACACATAGATACAGTACTCATTCGTTTCGGTAAGAGACAGGTACGTTAATAGTTAATAGCGTACTTCTTTTCTTGTCTTTCTGTGGTATTCTTGCTAGTTACACTAGCCATCCTTACTGCGCTTCGATTGTGTGGGTACTGCTGCAATATTGTTAACGTGAGTCTTGTAAAACCTTCTTTTTACGTTTACTCTCGTGTTAAAAATCTGAATTCTTCTAGAGTTCCTGATCTTCTGGACAGAGTGTGCAGATACTACCATCGTCCGACTAAAGTCT
+
,,,(,,--0::955566<<<@@59555994405//;1::)//)///::00,/</0/;@50-./)/)/99/55:::)//99+//)//888/;///9)//969:6;<=446<@D?AAABB<@A@=@?CCCCACBH@BBFD:;;@@CC>CCDGCBDCCA>@@@=@C=@=@CCBDCCCA?A;;;;6;>C=;;;;;*;@AAE=AABBBAAAFFHHJKI3D;;<;5;>FC@AABBCDC@B@BCBCCC@BBC@GCCBBCBBBCCCDDCCBCDD@CBABCCGJDBBBD?CBBB
@ATNG8:04218:05143
GATGGTAGGCGTGTGAGAGTCTGCCCAGAAGATCAGGAACTCTAGAAGAATTCAGATTTTTAACACGAGAGTAAACGTAAAAAGAAGGTTTTACAAGACTCACGTTAACAATATTGCAGCAGTACGCACACAATCGAAGCGCAGTAAAGGATGGCTAGTGTAACTAGCAAGAATACCACGAAAGCAAGAAAAAGAAGTACGCTATTAACTATTAACGTACCTGTCTCTTCCGAAACGAATGAGTACCTCTCAGACGCTCGTCCTACCATCGTCCGACTAAAGTCT
+
///839/509?<ABC@A@B;;:AA<6<DC@AA;=;C?B?BCCAA@@?00,03<<<99999$98@<==;;?;:=<1<987777$73,31777&333,3888=BBBC?B?BD7::?;?A???@A@???A>==?@<???A<?>>==>888)84:9A=@@??>BCB?CCBABC?BB????599@@?5<9828?>>?/86.6;;::7<<:3:5:::A=D=;;;;;;?AAA@@@=B8;;A:>??:??@@898?999>BBAA:;:???A<ABB=B????C@BBBAAC>CC>>
@ATNG8:04213:05210
GTGGTAGAGTATCATGTGTATCTCCACGAAGATCAGGAACTCTAGAAGAATTCAGATTTTTAACACGAGAGTAAACGTAAAAAGAAGGTTTTACAAGACTCACGTTAACAATATTGCAGCAGTACGCACACAATCGAAGCGCAGTAAGGATGGCTAGTGTAACTAGCAAGAATACCACTAAAACAAGAAAAAGAAGTACGCTATTAACTATTAACGTACCTGTCTCTTCCGAAACGAATGAGTACGTGTGACGTACGTGAGCTACCATCGTCCGACTAAAGTCT
+
***(**5:A@=;;;666<6555/7)----(--/:9<7<9<CBCC@@=@C=@?@BGLGECC3D@DDBBBCDCCCD>DCCCCCC2BB>A9@@@9@DG@EBBBBBB@A?B?BC@BBC?BECBBBBCCDCCCFBBBADDCB?BBBBBBAC?C@CCB@BBCCCCCC@CCCCBB?BB@BBB=????=?5?@;>@AAA2BC@CCBCCBBBC>?<?BB?6;6;=B;<9;C@@@@@@C@BBB=BBA?BBBBCAAACBBAAA@;;;ABBCCCBBB????BBB<@@@999,:??@
@ATNG8:04230:05266
GATGGTAGACACGTGTGCTCTCTCGTACTCATTCGTTTCGGAAGAGACAGGTACGTTAATAGTTAATAGCGTACTTCTTTTTCTTGCTTTCGTGGTATTCTTGCTAGTTACACTAGCCATCCTTACTGCGCTTCGATTGTGTGCGTACTGCTGCAATATTGTTAACGTGAGTCTTGTAAAACCTTCTTTTTACGTTTACTCTCGTGTTAAAAATCTGAATTCTTCTAGAAGTTCCTGATCTTCTGGGTCTCTCTCTCACGCACTACCATCGTCCGACTAAAAGTCT
+
BBCE;CBBBA<<=<ADC?6666;<;<9;;>59.9995)5;7=8<<<<<<=9666CD@D=A?CC?C@BA?::::::6::===+=C7B733(33/956/-(-50----9:58::=<7:8068>5;5;@@@@>>>:>>@A:==A;;;888<<><>><>9==?;=>;?;?@<<=<=<;69:<<<-:19.55<<<.>;;;?7?A@?;;;???<ABBB.;<<<<496::1555//(.7352796///(//57.7555799:;;?<9<<9::?8?@A;;;;>::8888)8<==
@ATNG8:04189:05286
GATGGTAGTGATACAGATCAGACACCAGAAGATCAGGAACTCTAGAAGAATTCAGATTTTTAACACGAGAGTAAACGTAAAAAGAAGGTTTTACAAGACTCACGTTAACAATATTGCAGCAGTACGCACACAATCGAAGCGCAGTAAGGATGGCTAGTGTAACTAGCAAGAATACCACGAAAGCAAGAAAAAGAAGTACGCTATTAACTATTAACGTACCTGTCTCTTCCGAAACGAATGAGTACGTGTGCGACGTGTCTCCTACATCGTCCGACTAAAGTCT
+
@AAC?BBBBCCCCBBBCBCBCDCCB=BCD?CCCCBB@B@CBCBCCB>BB?B@BBBBBCBB1B?BBBBBBBCBBB:@>?@AAA2AC@C=@@@9@BB@CBBBCCC::9;ACC@BBD?BCCCCBCCBBBCCCCCC@CCAA?BBCBBBBA>B?CBB?BCCDDCBA=ACCCCA?BC?@@@?BBDDD>A@@:99898.9A=BA@@BBBAA<A:>>@@:=:>BCBB@BCBBBBC@C?CCF>B??=?BBBDAAAAACCCAAACCCAAA>=ACBAA?@BB@BABA@@:A??>
@ATNG8:04200:05280
GATGGTAGCGCACACATAGATACAGTACTCATTCGTTTCGGAAGAGACAGGTACGTTAATAGTTAATAGCGTACTTCTTTTTCTTGCTTTCGTGGTATTCTTGCTAGTTACACTAGCCATCCTTACTGCGCTTCGATTGTGTGCGTACTGCTGCAATATTGTTAACGTGAGTCTTGTAAAACCTTCTTTTTACGTTTACTCTCGTGTTAAAAATCTGAATTTTTCTAGAGTTCCTGATCTTCTGGGTCTCTCTCTCACGCACTACCATCGTCCGACTAAAGTCT
+
///85:9;ABCB@@@BBCBBCBBBCDCBBD@A?@DDC>CD?B@BBCCCCC=B@BA@=@>A?AA9;9;CABBCBBB?BBBBB2BB=A;A@8@=<<8<>>9>C?ABCIEJ@ECGICBCB@CCC@D=CCCDBBBE@DDBB@BCCBACCCCEDBBBBBC@BBB@CC@B@BBCCBBBCC@CCCDD;D@D@CCCCC5CC@@@=@ABCCCCCCC@BCCC5CCCCC>BBBB2BCBBCBB?B=@@BBBBACDFE>BBBCBBBCCCDCBAAADDDAAAABCC@CBBBCC=CBBB
@ATNG8:04201:05363
GATGGTAGCGAGCGAGTGTGTATACCAGAAGATCAGGAACTCTAGAAGAATTCAGATTTTTAACACGAGAGTAAACGTAAAAAGAAGGTTTACAAGACTCACGTTAACAATATTGCAGCAGTACGCACACAATCGAAGCGCAGTAAGGATGGCTAGTGTAACTAGCAAGAATACCACGTAAGCAAGAAAAAGAAGTACGCTATTAACTATTAACGTACCTGTCTCTTCCGAAACGAATGAGTACGATGAGAGAGTCTCTCTCTACCATCGTCCGACTAAAGTCT
+
////)/;=BBDA@@BCBDEC@AAAA?ACBABICB@A=@<@@@CCBB>BB>@=@?A@AA@@,@:AABCA?@@;;;,:=:9999$5;49.55)599.59<;@@=00+/3:;7<<<:>>==BC;;;CC@@ABCC=BB;;69AAABBCC?C@CBB@ABB>B==@<@@@<??:>?:889:>>887<???>BBBCB1BB<A@BBBBBBB<?<?AAA493:<AAA;;;9@A@B@B@CCC>CBC@CBBBBCBBCCBBBBBBBCBBBBDCAAAA>AAC??@?BBCBBB?BBBA
@ATNG8:04207:05356
GATGTATCTGCACACTCTGTCCAGAAGATCAGGAACTCTAGAAGAATTCAGATTTTTAACACGAGAGTAAACGTAAAAAGAAAGGTTTTACAAGACTCACGTTAACAATATTGCAGCAGTACGCACACAATCGAAGCGCAGTAAGGATGGCTAGTGTAACTAGCAAGAAATACCACGAAAGCAAGAAAAAGAAGTACGCTATTAACTATTAACGTACCTGTCTCTTCCGAAACGAATGAGTACTTTAGACTATTTGAGACTACCATCGTCCGACTAAAGTCT
+
45==ACDCB=>B=969B=;?@?@AA769;>=@6?49?=595:5::.4.44444444$45:86////////(/8;;;;;'444)45:::099:5555<;555;7<7<@9>;;7;=<8959999599555/)////)/:999=<;4927//)/779<;:>:>:99882333(3;;4<8877(333,39===+=<8==AACC??;,/*/88849668@??9<9943;;6;8;==4::;79888==?BC8@@@<;;??7====B/0/6=//-83,36--.3,3333
@ATNG8:04227:05362
GATGTAGTATATCGCGTCGCTATCCAGAAGATCAGGAACTCTAGAAGAATTCAGATTTTTAACACGAGAGTAAACGTAAAAAGAAGGTTTTACAAGACTCACGTTAACAATATTGCAGCAGTACGCACACAATCGAAGCGCAGTAAGGATGGCTAGTGTAACTAGCAAGAATACCACGAAAAGCAAGAAAAAGAAGTACGCTATTAACTATTAACGTACCTGTCTCTTCCGAAACGAATGAGTACTACTCTCAGAGACACACTACCATCGTCCGACTAAAGTCT
+
///::;>DFCBBCCCCCCCBAAAC?BCB@CBCBBB@B?CCDCCCFABB@B@DCCCCCCC5C?BBCCBBBA@@A9::;><@:*@A;@9@@@3ABE?CBAABAA;;6;=AB@CCC?CCCCDDECBBBCABCAA>ACBB?AA@@??>D?B@BBB?BBCCCBBB?BCCCBB@BB>AAA8<:0000)000)0@@AA0@@=BBABCAA;;7;;>ABE<@<>>A;;7;AAAABA?B?ABF>B?@=?BA?@?CCCCCCCABBBDBCBAAAAAA<?????A=A><888-:@AB
@ATNG8:04209:05398
GATGGTAGAGTATCATGTGTATCTCCAGAAGATCAGGAACTCTAGAAAGAATTCAGATTTTTAACACGAGAGTAAACGTAAAAAGAAGGTTTTACAAGACTCACGTTAACAATATTGCAGCAGTACGCACACAATCGAAGCGCAGTAAGGATGGCTAGTGTAACTAGCAAGAATACCACGAAAGCAAGAAAAAGAAGTACGCTATTAACTATTAACGTACCTGTCTCTTCCGAAACGAATGAGTACTACTCTCAGAGACACACTACCATCGTCCGACTAAAGTCT
+
///9189:::<:;;<<<<;;AA?@@?A<<8696<<>7A9BA@@@;;;):>5:=<666=??=+>85:6665<<;99)599:999$5<7<2555&5<<7=BB=<A@99097>>5:=?499=9@:>:@999??B?@?@:99;@@AAAA??:=8=00*/9:::;<<;>>>>BB?BB@A98377;791;;7377778)8:4?;<8<478A<@;???:9<177995.5:99;==8=:@>>7>BB>BABBB??@DBAABC@??CCAAB@?=<=2877773,387777(55::
@ATNG8:04232:05383
GATGGTAGTGTCATATGAGAGTGTGTACTCATTCGTTTCGGAAGAGACAGGTACGTTAATAGTTAATAGCGTACTTCTTTTTCTTGTCTTTCGTGGTATTCTTGCTAGTTACACTAGCCATCCTTACTGCGCTTCGATTGTGTGCGTACTGCTGCAATATTGTTAACGTGAGTCTTGTAAAACCTTCTTTTTACGTTTACTCTCGTGTTAAAAATCTGAATTCTTCTAGAGTTCCTGATCTTCTGGGATGTGTGCGCAGTGCCTACCATCGTCCGACTAAAGTCT
+
///748;<AGC>>>??CBCCCBBBBBBBBBAC@BACA<?@::065<=<BB>BB;<:@D;>@;;5:49B>:555:@999999'9C<;;;BB<@:::8@;;5:>7555;?@=ACDBCCAA;@;;4;=@BAAACDHEIEDD@CBBBBAAACCCBBBCDD@CCC@CD?B>BBBBBBDBB=@@@@@2?>@;?????,@@BBB=CCB@@@DCCC?CDDF5C@A;;5;5;B?DFFBBAA=@=@BCCCB?B;;;0;;;;@@@@CCC;;=B@DBEACCCDDC@DDDBBB>BA;;
@ATNG8:04195:05470
GATGGTAGACATATCGTACTCTCTGTACTCATTCGTTTCGGAAGAGACAGGTACGTTAATAGTTAATAGCGTACTTCTTTTTCTTGCTTTCGTGGTATTCTTGCTAGTTACACTAGCCATCCTTACTGCGCTTCGATTGTGTGCGTACTGCTGCAATATTGTTAATGTGAGTCTTGTAAAACCTTCTTTTTACGTTTACTCTCGTGTTAAAAATCTGAATTCTTCTAGAGTTCCTGATCTTCTGGTAGAGCGTGCATATATCTACCATCGAATCCTCTTAGGTCT
+
555>9>?C>>?CCC;:;<<<A699EBBBBB?@<@BBD?CC@C@BBBB>BC?CCABB@C>AAAA8A>BCEEBBBBB?@@AFA0;;)////(/;;A?BBB>BD@BBBBCC@BBCDB??@:==>;@355>=<7:94:;>>4::?887A===A>?>;;;58556771717@A@BCABB@CDCDD;F@B>BBBBC3BBCBC=C;;;BBABBD?CCCC+>>B>>9<9;@8;B==B==8=8444=<<7<;<7<8;?@B9:9@@ABBCCBBBB>AAA???BC=AA@-00*00@
@ATNG8:04218:05498
GATGTAGTATCTGTCTACGAGAGCCAGAAGATCAGGAACTCTAGAAGAATTCAGATTTTTTACACGAGAGTAAACGTAAAAAGAAGGTTTTACAAGACTCACGTTAACAATATTGCAGCAGTACGCACACAATCGAAAGCGCAGTAAGGATGGCTAGTGTAACTAGCAAGAATACCACGAAAGCAAGAAAAAGAAGTACGCTATTAACTATTAACGTACCTGTCTCTTCCGAAACGAATGAGTACACACTCTCATATGACACTACCATCGTCCGACTAAAGTCT
+
444<>??A@>=99556;>;;?B;;6;AA<@@A;;;;?>=<000/;6::8?::>8338798#3;7;8=:::=AA,99:4444$4939.555&5<<5<69:?@=AB@B@EE?A@DACBBABBCCCCCGCCCA@=@@;;;0;AC@BBCC?B@C;;;:CCBCCBB@BCCC:;9:C?AAA<A<BBC@@@@>??AAB2AD?ABBBBA@@A00,0<;;1717>BAA>AA<;;:;>B;9:9/7>@;??BBBBB:99997???=AAB:88:::949:::<<74449980:?<<
@ATNG8:04222:05510
GATGGTAGTAGTACACTAGTCATACCAGAAGATCAGGAACTCTAGAAGAATTCAGATTTTTAACACGAGAGTAAACGTAAAAAGAAGGTTTTACAAGACTCACGTTAACAATATTGCAGCAGTACGCACACAATCGAAGCGCAGTAAGGATGGCTAGTGTAACTAGCAAGAATACCACGAAAGCAAGAAAAAGGAGTACGCTATTAACTATTAACGTACCTGTCCCTTCCGAAACGAATGAGTACTGTATCTATGTGTGCGCTACCATCGTCCGACTAAAGTCT
+
444:7<<<BBDCBBCCCCEDCCBBB>BCC@BBAA@@6;7;ACCBAB?@A?BACBBBBGEG3C@BBCCCCDDBBB9==;;;;;*9@;@:@CC;DCE@CCBBCDCCC?B???=@CC?BBCBBDFDCB@CBBCDE?AA@@>@CCBAB:97;@BBC?CCCBCCCC@BBBAAA?BB?BBC:??999,9>>;>>==?.??BCAABBAAAA4708=;;5;9=?BBB?BB@@@;@@C@BBB=A??=@CBBBCBAAACDDAAACCCCBBBAAAA?CCCCCC?BAA999+;;::
@ATNG8:04195:05533
GATGGTAGTGTCATATGAGAGTGTGTACTCATTCGTTTTCGGAAGAGACAGGTACGTTTAATAGTTAATAGCGTACTTCTTTTTTCTTTTGCTTTTCGTGGTATTTCTTGCTAGTTACACTAGCCATCCTTACTGCTCTTCGATTGTGCGCGTACTGCTGCAATATTGTTTAACGTTAGTCTTGTAAAACCTTCTTTTTTTTACGTTTTACTCTCGTGTTAAAAATCTTGAATTTCTTTCTAGAGTTTCCTGATCTTTCTGGAGATACACATGATACTCTAATCGTCCGACTAAAGTCT
+
555>9=ABB;99@@A@BFFJECCBABABBCBB>B@@?@7A?:@?BBBCCBB?BCD@AA;@?AACC?CACCCCC;;:B<>>B=@<$4444&4;;?@2>BAA?BBCB=;;6;ABC;;8;CBBBCCC@BBB8;:;AABB@::6;C;;6;@@ADBDCBCFCCCCCB?B;;8;BB>D@BCC>@@C;;5;@@@A7@>A>;;<<<<<;":5::::066=>>=?=>>69977'7//)//)//)5AB=??CCDCC>=@?BAAAAAC>BBF@A@@BBCCCCDCBBBCCCCC@CBBCFACBBABB:A:::
@ATNG8:04199:05524
GATGGTAGGCGTGTGAGAGTCTGCCCAGAAGATCAGGAACTCTAGAAGAATTCAGATTTTTAACACGAGAGTAAACGTAAAAAGTAGGTTTTACAAGACTCACGTTAACAATATTGCAGCAGTACGCACACAATCGAAGCGCAGTAAGGATGGCTAGTGTAACTAGCAAGAATACCACGAAGCAAGAAAAAAGAAGTACGCTATTAACTATTTAACGTACCTGTCTCTTCCGAAACGAATGAGTACAGAGAGTACGATATGTCTACCATCGAACCACCTAAGTCT
+
;55<9>=>?B6666===@@>C?===266>:>>DD;;8;?@@@>9955<<8<8:9944444$46<<555:<<<<<54438;;;,377<7<A?1>89.39993338717333.2::/556575;=>@>>>:;;B:=<<<7////.355262669.3333888868?;8886;>8777;>=>?87875377777#79157668669525159888(7/7==56.555575.(.0333'.//(/89:88899:888::>:><<>>>AA==9==;65486//(//(/977
@ATNG8:04199:05536
GATGGTAGCTCACGTACGTCACACGTACTCATTCGTTTCGGAAGAGACAGGTACGTTAATAGTTAATAGCGTACTTCTTTTTCTTGCTTTCGTGGTATTCTTGCTAGTTACACTAGCCATCCTTACTGCGCTTCGATTGTGTGCGTACTGCTGCAATATTGTTAACGTGAGTCTTGTAAAACCTTCTTTTTACGTTTAACTCTCGTGTTAAAAATCTGAATTCTTCTAGAGTTCCTGATCTTCTGGACGACGCGCACTGACACTACCATCGTCCGACTAAAGTCT
+
///:6<ADBAB655;;669B@@@BBBAAAB;;9;CCG?FJAD?ABBCCBC@BDA@@?B<@@@@=A=ABA@@C??=<99:::):><?79723<>=6::?8;@9@AABAA>ACCFBBBB?ABE@D>?;;;;888:>===<<;<BCBA888?==;;;>5889:?@1838AA>?@@::498888(84:488878(8===@1959<///;;==0////'////;6;6?A<AAAA==><@<=>=B?><::=9=<///=77;@888C>>>>?@<>898==8======6==</
@ATNG8:04210:05552
GATGGTAGCTATACGTATATCTATGTACTCATTCGTTTCGGAAGAGACAGGTACGTTAATAGTTAATAGCGTACTTCTTTTTCTTGCTTTCGTGGTATTCTTGCTAGTTACACTAGCCATCCTTACTGCGCTTCGATTGTGTGCGTACTGCTGCAATATTGTTAACGCGAGTCTTGTAAAACCTTCTTTTTACGTTTACTCTCGTGTTAAAAATCTGAATTCTTCTAGAGTTCCTGATCTTCTGGATAGCGACGCGATATACTACATCGTCCGACTAAAGTCT
+
:99>:@DCCCCABBBGDDCCCCCCCBCBBCBA?BDCC>CD@D@CCCCCCD?CCDBB?B?BCCC?B?BCCBBABBC?BCBBB3BB?BBCD>CCBB>BBB>BC>==>BCB=@@BBCB@@;ABC>A>>??>>>>>=BAAA:>>???AA@@@@A>>>>>;:;:;?@<@=AA@@?AAAA<@??AA5A<@<@@AAA/AAAAA8@>>>@@@@@@9>CDD/C<<<C<A;;;7:@@A???:?;ADBC@@9=>A=B?=CCCCDCCCCCCBBBBCCCCAAAC?CA??AB<B@AA
@ATNG8:04222:05552
GATGGTAGCATCATGCATATCTCACCAGAAGATCAGGAACTCTAGAAGAATTCAGATTTTTAACACGAGAGTTAAACGTAAAAAGAAGGTTTTACAAGACTCACGTTAACAATATTGCAGCAGTACGCACACAATCGAAGCGCAGTAAGGATGGCTAGTGTAACTAGCAAGAATACCACGAAAGCAAGAAAAAGAAGTACGCTATTAACTATTAACGTACCTGTCTCTTCCGAAACGAATGAGTACTATGTAGAGCTCTATACTAATCGTCCGACTAAAGTCT
+
;;;DACCCCA@?BCCBACCBBCCCC@CCB>BAA@BC?C?BAA??:?<9:757?;///666'63///988=77.3<3:396>>>+>@:>:?@@2B@@;;:65;<<56259::5;<=5;@@@@AAA@ECAAAAA@?BB@@>@@CCDBBB@CACBB?B@@ABBAA?BBCBBB?BC?BBA?BABAD=BBB?ABBBB2AA=AABBBBBCC=A5:8;;:>=>?BBB?BBBBA@@AL@CCC>CCC?BBCDCCC@AACCCCBBBAAABC???A=AA?AA@BBA::93:BAA
@ATNG8:04190:05576
GATGGTAGCGCACACATAGATACAGTACTCATTCGTTTCGGAAGAGACAGGTACGTTAATAGTTAATAGCGTACTTCTTTTTTCTTGCTTTCGTGGTATTCTTGCTAGTTACACTAGCCATCCTTACTGCGCTTCGATTGTGTGCGTACTGCTGCTATATTGTTAACGTGAGTCTTGTAAAACCTTCTTTTTACGTTTACTCTCGTGTTAAAAATCTGAATTCTTCTAGAGTTCCTGATCTTCTGGGTCTCTCTCTCACGCACTAATCGTCCGACTAAAGTCT
+
:55;7<<==>>@?@:9:BAAACBCCCCBCCCC@BBBE>CC?B>BBBCCCIBJCBBC@CAEDDB?B?:69@DB@AA<;;<<<;%;>>ACFD>@??@?@CB?AA000AA>B?BCBBCDCC@CDCAC?CACCBB?A8><00,0=@=BBCCDBBACB@@@@AA?=@@=A=B@A;;;::?;?ABBB5A7:79ADDD1BB9::69@@AABCCBA5;;;;*<CDBB@BGCGACBBBBAA?@GHC@AABABDCD?EDCBBBBBFAAACBCAAA@BA;;;@CCB@@@;ABCB
@ATNG8:04220:05603
GATGGTAGGCGTGTGAGAGTCTGCCAGAAGATCAGGAACTCTAGAAGAATTCAGATTTTAACACGAGAGTAAACGTAAAAGAAGGTTTTAACAAGACTCACGTTAACAATATTTGCAGCGTACGCACACAATCGAAGCGCAGTAAGGATGGCTAGTGTAACTAGCAAGAATACCACGAAGCAAGAAAAAGGAGTACGACTATTAACTATTGACGTACCTGTCTCTTCCGAAACGAATGAGTACGATGAGATCTCGTGTGCTACCATCGTCCGACTAAAGTCT
+
,,,6088<=@@=@00/;99/00/0,/<;;@B;;;A<A7;;B@>>A<;;4:<BC;;:BB8A@CAA:>:><9990883333&33,31;;;(7,7<,3333888;<7<7;;39598(7<:79>@:;;?AA@??7;;==8=<<8//555;-//?:??ABCCCC?CAAABB?@A=???<ABAA?BAB<@@@?>.?278;:5///////918;;;8===887608>=<=<<4:1788)8==8=@?@788>>;;;AA;;;==;;;==>==<==889=8=?A===8=???
@ATNG8:04226:05615
GATGGTAGTACATGATAGACGACACCAGAAGATCAGGAACTCTAGAAGAATTCAGATTTTTAACACGAGAGTAAACGTAAAAAGAAGGTTTTACAAGACTCACGTTAACAATATTGCAGCAGTACGCACACAATCGAAGCGCAGTAAGGATGGCTAGTGTAACTAGCAAGAATACCACGAAGCAAGAAAAAGAAGTACGCTATTAACTATTAACGTACCTGTCTCTTCCGAAACGAATGAGTACTATGTAGAGCTCTATACTAATCGTCCGACTAAAGTCT
+
;95@8@@>;;6B@@@@>>@@>><<:7<<@=A>ADCC?A>@@@@C>EACC>@=@9;9CCCC1C@;;;CBAABCCC;BA<;;;;*;;542955&555.59;9<@>@@;@?BB?CBB@BCCCCAA@@@@BAABDC?CC;:6;BBABCBB?B@CCGICFBBBCCC@CCBBBB?AA>ACA9????;???=ABBBB3AA=A99:CAAAC=A=???@?C>BBBAA?BCBCCCD@B?BCB=BBB?CDFCBAAAB@??CAB@B??998@>>>9<7799.4??38835<<;
@ATNG8:04185:05638
GATGGTAGCGCACACATAGATACAGTACTCATTCGTTTCGGAAGAGACAGGTACGTTAATAGTTAATAGCGTACTTCTTTTTCTTGCTTTCGTGGTATTCTTGCTAGTTACACTAGCCATCCTTACTGCGCTTCGATTGTGTGCGTACTGCTGCAATATTGTTAACGTGAGTCTTGTAAAACCTTCTTTTTACGTTTACTCTCGTGTTAAAAATCTGAATTCTTCTAGAGTTCCTGATCTTCTGGTAGAGCGTGCATATATCTACCATCGATGGATCTGAGTCT
+
:55<9=>>BD@@:;;ABBHGEBBBCCBBBC;;7;CBC?CC@C@CCCCCCC>@CB;;6:=AABB?B@BCCDBBAAA=>>>>?,;;5:??A<BBDC@DBA=AC9<=ACCCABCCCDCCC?B@?<@?CCCCCCBB@BBCC@CCCBCCBBCCCBBCCAA=A:;6;A?B?AAABCCECC@CCDCC;B?B=;;;;;*;BBDD<;;CBBBFA@A5;;;<*;BAAC@C@BB@CCCBBBC@C@@A@BBB?BBBACCCBBBCB@@AADDDCCCCB@BBBCBCB?BCDBAA@ACC
@ATNG8:04187:05632
GATGGTAGCGCACACATAGATACAGTACTCATTCGTTTCGGTAAGAGACAGGTACGTTAATAGTTAATAGCGTACTTCTTTTCTTGTCTTTCGTGGTATTCTTGCTAGTTACACTAGCCATCCTTACTGCGCTTCGATTGTGTGCGTACTGCTGCAATATTGTTAACGTGAGTCTTGTAAAACCTTCTTTTTACGTTTACTCTCGTGTTAAAAATCTGAATTCTTCTAGAGTTCCTGATCTTCTGGTAGAGCGTGCATATATCTACCATCGTCCGACTAAAGTCT
+
4444.///////:99;:;99555555;99950)///;)//)//)/55555<495555.5.444<6<9=>>=///--(----&--(-77;;8=<=>7:5525;7;==<BB?BBCIECBB@BBB>A9;;CB;;;HBEDCC;;;BBCBCCD<;;AAABC>AAB@BB>B?BBBA@?@;<5;@???3>4:499999':999:,9==>==999@49999(999/0)/)//5/0665;;1516>>=>=:699;?@@@>B?AB:9:9:;@@@BB>BB;;;A?AABBBD=CCAA
@ATNG8:04190:05662
GATGGTAGACATATCGTACTCTCTGTACTCATTCGTTTCGGAAGAGACAGGTACGTTAATAGTTAATAGCGTACTTCTTTTTCTTGCTTTCGTGGTATTCTTGCTAGTTACACTAGCCATCCTTACTGCGCTTCGATTGTGTGCGTACTGCTGCAATTATTGTTTAACGTGAGTCTTGTAAAACCTTCTTTTTACGTTTACTCTCGTGTTAAAAATCTGAATTCTTCTAGAGTTCCTGATCTTTCTGGTAGAGCGTGCATATATCTATCGTTCGGTCAGAGTCT
+
555>;@>>>>=A@;;;@@=9>666;<;;;@BC?CBDC;>;8@755<<<AA?AA@==9:1::00*/366:88?;?@=?AA?A.99<?@@B>???F?BBB>@A;??A@@A999BB@>>>;=?B=B=>===>>>><AA;<8;>>D>>>==>====;:74;468/787(70759:99955.575==.=3928:CDD/@>888-8;>><9----)-888(858595>9>?8>><<C8:7:;=;;9787(6==4::<=<:::7<9<==<@@===>==8=?:>@;;;=;;7
@ATNG8:04206:05629
GATGGTAGCTCTGCTCTGACTCTCGTACTCATCGTTTCGGAAGAGACAGGTACGTTAATAGTTAAATAGCGTAACTTCTTTTTCTTGCTTTCGTGTATTCTTGCTAGTTACACTAGCCATCCTTACTGCGCTTCGATTGTGTGCGTACTGCTGCAATATTGTTAACGTGAGTCTTGTAAAACCTTCTTTTTACGTTTACTCTCGTGTTAAAAATCTGAATTCTTCTAGAGTTCCTGATCTTCTGGGCTGCGCTGATATACGCTACCATCGTCCGACTAAAGTCT
+
55?C7<@@@;66?BCBB@ABB<66=@@@>B00////(/4.46455;;59.5:555.56;:59.:;)555:977277)/////$//)/444)/////9927;055==:95;;;;<=@<8;?:8=8;;>@999B=BBCC?GBAAB@@@A:;::A@AC?;;:?@@<@499>555;;;7<>@@@2=7:5599:9(99<@A8@996?;;;;;8<@BB1B=?BB?B999;?@@;;;C?B6;9CA@A>@@CD=AAA@BB@@ABCBBCDBBBB?@A;;;;<A;;<BA9A;<9
@ATNG8:04188:05719
GATGGTAGTACATGATAGACGACACCAGAAGATCAGGAACTCTAGAAGAATTCAGATTTTTAACACGAGAGTAAACGTAAAAAGAAGGTTTTACAAGACTCACGTTAACAATATTGCAGCAGTACGCACACAATCGAAGCGCAGTAAGGATGGCTAGTGTAACTAGCAAGAATACCACGAAAGCAAGAAAAAAGAAGTACGCTATTAACTATTAACGTTACCTGTCTCTTCCGAAACGAATGAGTACGATGAGAGAGCTCTCTCTACCATCGTCCGACTAAAGTCT
+
444:7=BBBBBA@@;;::@BBBBBC?B:;69>9555.5.5==<<<D@AA=A>;:444444'56<CBCCEFDCCC>CDAAAAA1BB?C@CCC;DGC@CAAACDC999;@CC@CBB@BDCCCCCCBBBBBBCCD@CCCC?BBBBBBBB?B?CCC@CCCCCBBD@CCCCCC?AB@BCB=??99839>>;::9:99%:>;;:49==CCC>==8ABB>?<?BC@CC@BBCCBBBAE@BBB=BEC?CCCCBAAABBBB@BBBBCAAABBBBBB?BBBBBB?AD@>>>8@A;;
@ATNG8:04220:05671
GATTAGTATAGAGCTCTACATAGTACTCATTCGTTTCGGAAGAGACAGGTACGTTAATAGTTAATAGCGTACTTCTTTTTCTTGCTTTCGTGGTATTCTTGCTAGTTACACTAGCCATCCTTACTGCGCTTCGATTGTGTGCGTACTGCTGCAATATTGTTAACGTGAGTCTTGTAAAACCTTCTTTTTACGTTTTACTCTCGTGTTAAAAATCTGAATTCTTCTAGAGTTCCTGATCTTCTGGGCTGCGCTGATATGCGCTACCATCGTCCGACTAAAGTCT
+
99:?CCBBBCCCDCBBBCCDCEEECCCCBA=@???:@B=B?BBBBBBC?BBCAB?A=AAAA?B=BBBBAABCD?BBBCC3BB?CCBC=CCCB>BBB>BB>@@@CBB?BBBBBB==;A>@<><AA?AA>>>;>=@=;A===>>@AAAAAA>>>@<AAA;@@;?<AAACA?@@A=???AA5A=A=??@?=/==////)/77///77-/)/766(58>>B=B===:>AAA>>=<?=AA>>>A<===@6@///=:9:=AA@A>>>>::7;????A<A:;;>?6==>>
@ATNG8:04226:05698
GATGGTAGTATCTGTCTACGAGAGCCAGAAGATCAGGAACTCTAGAAGAATTCAGATTTTTAACACGAGAGTAAACGTAAAAAGAAGGTTTTACAAGACTCACGTTAACAATATTGCAGCAGTACGCACACAATCGAAGCGCAGTAAGGATGGCTAGTGTAACTAGCAAGAATACCACGAAAGCAAGAAAAAAGAAGTACGCTATTAACTATTAACGTACCTGTCTCTTCCGAAACGAATGAGTACATAAGTTCGTACTCATCAGCTTGTGCTTACAAAGGCACGCTAGTAGTCGTCGATCGTCCGACTAAAGTCT
+
0//;:<<<A=A@@BBCBCCCEEDDD=@@C?CDCC9989?CCC@@AD?CC?A?BAB@AA@@2A>BBBBAAAA999+9?=?@@@1@C@C?CCC;CDF@CCBBBFCCCAD@BC?BBC@BBCCCBCBCCICCBBBC@BBCC>AABCCCCC?C?B:::;BBACCBB?BCCBBA?BB???><>>BBC=@992988888%9><;949BBBBA@D@B?==7>=@@DCC@CCBBAAC@C?BBB=BBB?BBCBAAACCC?BB?BBBBBBBBBACCCA=B=;;;=C@@@:@;=<;BBBBBBBBAB998BACABAA>ABCCCC>CCCB
@ATNG8:04233:05686
GATGGTAGGAGACACGTCACACGTACTCATTCGTTTCGGAAGAGACAGGTACGTTAATAGTTAATAGCGTACTTCTTTTTCTTGCTTTCGTGGTATTCTTGCTAGTTACACTAGCCATCCTTACTGCGCTTCGATTGTGTGCGTACTGCTGCAATATTGTTAACGTGAGTCTTGTAAAACCTTCTTTTTACGTTTACTCTCGTGTTAAAAATCTGAATTCTTCTAGAGTTCCTGATCTTCTGGATATGAGTGACTCGTGCTACCATCGTCCGACTAAAGTCT
+
44:>:>BE@BBCCCCBBBDCCBBBBBCFCB@BCCC=CC>B?BCCCFBB>BEBBC>A>ACCC@D?BACBBABBB>BACCC1@@?BBBB=BCCB?CBB>BB<>>@BAB@BBBBCBBB=BBB>B>BC@B@<<<;>>>A9==@>>>>>@AAAAA?>?:??A=AA=A<AAA???A@@;?@@DD5D<A<>>??>/??<<<6<==;;;==>@18888(8:;;A<@=AA=@???@@@=D<???@@@8;<C=A???A===@@AAAAA@@@??<?@CAAA<@@@@??9?@@A
@ATNG8:04187:05740
GATGGTAGTATCTGTCTACGAGAGCCAGAAGATCAGGAACTCTAGAAGAATTCTGATTTTTAACACGAGAGTAAACGTAAAAAGAAGGTTTACAAGACTCACGTTAACAATATTGCAGCAGTACGCACACAATCGAAGCGCAGTAAGGATGGCTAGTGTAACTAGCAAGAATACCACGAAGCAAGAAAAAGAAGTACGCTATTAACTATTAACGTACCTGTCTCTTCCGAAACGAATGAGTACGATGAGATCTCGTGTGCTACCATCGTTCCTTCTGAGTCT
+
:6:B?B@>@@;::>>BBBBFCCCFDABBB@CBDDBB@B@CECABCDABA=A=?AA=?@@?.>7@@AA@BBCAAA;?=99888$7><>333(33938::@;<;9?7;79C;?;;5:>>:;:@>>>@>>>>>=;@@=>:=@@>?A6835;?AC>BBABAAAA;@??A>?8::6<=;5:8..(.33.3::::*773799999>>>4>4>9>>6A6>@:;:=A?@?A??<?<<<<59??;?@AAB@A@>:::@??@@???@===>=<8<===><@>D<>>:::>=>
@ATNG8:04217:05755
GTGGTAGCTATACGTATATCTATGTACTCATTCGTTTCGGAAGAGACAGGTTCGTTAATAGTTAATAGCGTACTTCTTTTTCTTGCTTTCGTGGTATTCTTGCTAGTTACACTAGCCATCCTTACTGCGCTTCGATTGTGTGCGTACTGCTGCAATATTGTTAACGTGAGTCTTGTAAAACCTTCTTTTTACGTTTACTCTCGTGTTAAAAAATCTGAATTCTTCTAGAGTTCCTGATCTTCTGGGTCTCTCTCTCACGCACTACCATCGTCCGACTAAAGTCT
+
7//)//8999:>@>@BBBA@@@<@?=9>=::19B><4;;6;6;77;:00*/5;<=;A?BBAA?B?@@CCBBAAA@CBBCB1@?=@@BB=ACCB@ABC@CC>@@ABBB@BBCBBBBB?BCC?B?BB@@@=>><>@@A;?@AAAAA>>>B>???=?;999:>>;>>A@>>AAAAA:??BBB5A5:4::::9+;>??@7;;???>AA8857BBAB'A::;A;@;>><>@AA>>>:>:>BBA::5;;::3:A@@;:;AAAC@@@@>==@:=<A><<:=@@A;;4=;=6
@ATNG8:04236:05125
GATACATAGATACAGTACTCATTCGTTTCGGAAGAGACAGGTACGTTAATAGTTAATAGCGTACTTCTTTTTCTTGCTTTCGTGGTATTTCTTGCTAGTTACACTAGCCATCCTTACTGCGCTTCGATTGTGTGCGTACTGCTGCAATATTGTTAACGTGAGTCTTGTAAAACCTTCTTTTACGTTTACTCTCGTGTTAAAAAATCTTGAACTCTTTCATAGAGTTCCTGTATCTTCTGGACAGAGTGTGCAGATATCTACCATCGTCCGACTAAAGTCT
+
445<;??CBBAA??@B@B@B9:16BCC<CC@B=@B@>@;:.44994.5;<;<A@D@CBAC@?989388888$7839=CC:A<9:098>@8@A?BCBAAA99:A?=<77,3771718;;;;;@B?>??A<=<<<//.36..2888<=7:;;69:.3.3888<=<=<6;9:::'54965555&55<<<266;;;;555:./////#///)/:455-//)///:::<=594944449:.44:59945/:////98888///9996;;;;6549A;:9D=@@CC
@ATNG8:04249:05150
GATGGTAGTGTCAGTGCGCGTCGTCCAGAAGATCAGGAACTCTAGAAGAATTCAGATTTTTAACATCGAGAGTAAACGATAAAAAGAAGGTTTTTACAAGACTCACGTTTAACAATATTGCAGCAGTACGCACACAATCGAAGCGCAGTAAGGATGGCTAGTGTAACTAGCAAGAATACCACGAAAGCAAGAAAAAAGAAGTACGCTATTAACTATTAACGTACCTGTCTCTTCCGAAACGAATGAGTACGTGTGACGTACGTGAGCTACCATCGTCCGACTAAAGTCT
+
///:699ABAAA555;;<@<B>@@@6;A@6<@9:9@;>;000///;7;8383/////99:+:6:;;;48454<;;073//////$//(/(/666'66717;33387322'2+29.522,266:?==??@>@==A>C@CDBA>A@@?ACCC@G@B;;;;DDECCBB@BBBBBB@>><>BA;@@:99,8=<9<@@@@@'@@<00/;?;<=A:=8<=>>4:5:ACBB@BCCABBA@D=AAA<AAB?BBBBBBAABBBBCCCBBBBBB@??BBB?BDDC?@<????@@9@@99
@ATNG8:04250:05140
GATTAGTATAGAGCTCTACATAGTACTCATTCGTTTCGGAAGAGACAGGTACGTTAATAGTTAATAGCGTACTTCTTTTTCTTGCTTTCGTGGTATTCTTGCTAGTTACACTAGCCATCCTTACTGCGCTTCGATTGTGTGCGTACTGCTGCAATTATTGGTTAACGTGAGTCTTGTAAAACCTTCTTTTTTACGTTTACTCTCGTGTTAAAAATCTGAATTCTTCTAGAGTTCCTGATCTTCTGGGTCTACGCTCGTCGCGCTACCATCGTCCGACTAAAGTCT
+
8::9>BCCDCDDA@@A@DCFCCCAABB;;;2:@BA<AB;@<@DBBDCC@BCCDC=@=?@==8?9===A???>A8=@@@@,>?19973(3339,33828=;888=>C;?>??>9@A5;;=9=187====?@=@>?>188=====@AB=>===//*-(-7(-(-08286;555222+25577+6162555555$55338,3.....3339+2222$2668=6;6::599977776=6::8889158>:398::///:6==///;99==:=>>?==:>@@@@G9?;;6
@ATNG8:04235:05239
GATGGTAGCATCATGCATATCTCACCAGAAGATCAGGAACTCTAGAAGAATTCAGATTTTTAACACGAGAGTAAACGTAAAAAGAAGGTTTTACAAGACTCACGTTAACAATATTGCAGCAGTACGCACACAATCTAAGCGCAGTAAGGATGGCTAGTGTAACTAGCAAGAATACCACGAAAGCAAGAAAAAAGAAGTACGCTATTAACTATTAACGTACCTGTCTCTTCCGAAACGAATGAGTACAGAGAGTACGATATGTCTACCATCGTCCGACTAAAGTCT
+
444>8==ACBHECAABDCCCBBBBF=@AD?@@CC@@?@@E@A@CBB???<?@CD;:7C=C+=6AA<===BB???8=@;:999':@>A>AAA:BECABBBCCCB@@=A>AB?DBB?BBAABBBBBCBCCCCCC?BBBB?AADDDAAA?B>ABB>BCCCCCBC@CDCBBB?BC@BBD>AABAC>C@@;:99999%8A<@AABBBB??<><>@BA5:7:;ADB@BCCBCDF@B?BBD?@@@@BAAABBB999BBBCBBBBBBBCABABB?B@@@@@5;:=888)9><=
@ATNG8:04243:05220
GATGTAGATACTGCTGATACACCCAGAAGATCAGGAACTCTAGAAGAATTCAGATTTTTAACACGAGAGTAAACGTAAAAAGAAGGTTTTACAAGACTCACGTTAACAATATTGCAGCAGTACGCACACAATCGAAGCGCAGTAAGGATGGCTAGTGTAACTAGCAAGAATACCACGAAAGCAAGAAAAAGAAGTACGACTATTAACTATTAACGTACCTGTCTACTTCCGAAACGAATGAGTAACGTGTGACGTACGTGAGCTACCATCGTCCGACTAAAGTCT
+
779;<ACCCBCDBB@@AECDCDD>CCBABBBB@@=@>AAB@?@A@@@=@==B?:::::)9=AABAAABBBA@8@>::9:9(9>9<9;;;.;794833285558486;A;>@@=@A@??AAAAA@@?>>>;9<<>A:>>?;:://*/5::A>?A====>><>AABAA>AB?BBB>???;A5==<5/////(//(/;79=ACB@@<@;;::=6<69A;;<8<;66///:7<7<<<2=@@398>=77172325677999772288<AAA=A;;<?A<@???AC:CCBA
@ATNG8:04250:05258
TATGGTAGTATCTGCACACTCTGTCCAGAAGAATCAGGAACTCTAGAAGAATTCAGATTTTTAACACCGAGAGTAAACGTAAAAGAAGGTTTTACAAGACTCACGTTAACAATATTGCAGCAGTACGCACACAATCGAAGCGCAGTAAGGATGGCTAGTGTAACTAGCAAGAATACCACGAAAGCAAGAAAAAGAAGTACGCTACTTAACTATTAACGTACCTGTCTCTTCCGAAACGAATGAGTACTGTATCTATTGTGTGCGCTACCATCGTCCGACTAAAGTCT
+
44446;<::;;<>?666;;==B999<;;72//)/7//)37<9@@BBB=@?>B;>=@:0000'0:9//,/:::9>CC8A99555'59499>==0;55.599444;44.4543-3336:<;<@A@B;;;;9959=495554444::<;;7<9599;::4=;777)//8//3-33-399-33===3877437737$37178=;<;;///(/(//:=.3.27555.59555<<:@<=BB<@@>:99:@ACCC@@@>>?00*0000;7;=733,38788:06////;199;;
@ATNG8:04252:05268
GATGGTAGATACTCGCTGATACCCCAGAAGATCAGGAACTCTAGAAGAATTCAGATTTTTAACACGAGAGTAAACGTAAAAAGAAGGTTTTACAAGACTCACGTTAACAATATTGCAGCAGTACGCACACAATCGAAGCGCAGTAAGGATGGCTAGTGTAACTAGCAAGAATACCACGAAAGCAAGAAAAAGAAGTACGCTATTAACTATTAACGTACCTGTCTCTTCCGAAACGAATGAGTACGAGAGAGCACACGTGTCTACCATCGTCCTACTAAAGTCT
+
:::>:=;;;;;<=>>>@>><<<==2=?@:>><@;;16.5<<<;;;;>@:>:?666;>>>+;7:<<::55588809456>?@+>><>9>==066;7;>>>>>BBBAE?BB@BBC>AABBCCCCCCCDDCBBB@BB;;8;@@>BB??<A?D@@<@@@@BB@@>@BBBBB?CC@BBB<>000>*000,0@@@@0@A=BBACB@@@@7;7:@>>8>8;8;;@<@AACAAB=?<899.7<<9???@BBBBB@?@=877733333965774522238066//.6.::55
@ATNG8:04280:05222
GATGGTAGCGCACACATTAGATACAGTACTCATTCGTTTCGGAAGAGACAGGTACGTTAATAGTTAATAGCGTACTTCTTTTTCTTGTCTTTCTGTGGTATTCTTGCTAGTTACACTAGCCATCCTTACTGCGCTTCGATTGTGTGCGTACTGCTGCAATATTGTTAACGTGAGTCTTGTAAAACCTTCTTTTTACGTTTACTCTCGTGTTAAAAATCTGAATTCTTCTAGAGTTCCTGATCTTCTGGTATGACTAGTGTACTACTACCATCGTCCGACTAAAGTCT
+
---50568=BBCDDCBB@CCDEBDBBB;96>>B9??@B:AD7626;<<<BB?BA@@@8@;@A@@<@=ADAB@A@@C=;;;;;*;@<:00@>9000??<==@9=B=B@AABB?BAHICCCB@BBC>B@BCCCCCCCADDCB?BBBBCCDCCCCBBBDDD?CBB?BD@D?AAACDDDAB?BCCCC;C@C@CCCCC5BCBBB>BCCCBBCCBA>BCCC5CBBBB?B?CCACFGCC@@?A@DEDCBB@BCC@CCCCBBBBBCCCBCBCCCCC@CEDDBB@BBBABB<BAAA
@ATNG8:04254:05329
GATGGTAGGCACTGCGCACACATCCCAGAAGCATCAGGAACTCTAGAAGAATTCAGATTTTTAACACGAGAGTAAACGTAAAAAGAAGGTTTTACAAGACTCACGTTAACAATATTGCAGCAGTACGCACACAATCGAAGCGCAGTAAGGATGGCTAGTGTAACTAGCAAGAATACCACGAAAGCAAGAAAAAGAAGTACGCTATTAACTATTAACGTACCTGTCTCTTCCGAAACGAATGAGTACTGTATCTATGTGTGCGCTACCATCGTCCGACTAAAGTCT
+
444<7<<A?@@@=BBBBBBGCCCCG>A==90//::<B>B@DCCBB@C@DE@G@@@<;9:::'::@?<A@;=:378-9?@B@@@+=B><9@BB9CCGAFBBBCCEBB?B@CC@CCC?BCCBCCGCBBBCCDBAA?CBBB>AAAABBBC@E@CBB@BCBBBBBB?BCCBBA?CF@:9:=??CDC?BBB?BBBCC3BB?B=>=?@@@@<@:==>>:=:=ACAB?AABBBBB@B?BBD=BCC@BBBBBBBBBBBBBBBBBBBBBBB>;;;=ABC>??=B@@===4@:::
@ATNG8:04235:05382
GATGGTAGTACATGATAGACGACACCAGAAGATCAGGAACTCTAGAAGAATTCAGATTTTTAACACGAGAGTAAACGTAAAAAGAAGGTTTTACAAGACTCACGTTAACAATATTGCAGCAGTACGCACACAATCGAAGCGCAGTAAGGATGGCTAGTGTAACTAGCAAGAATACCACGAAAGCAAGAAAAAAGAAGTACGCTATTAACTATTAACGTACCTGTCTCTTCCGAAACGAATGAGTACTGCGTCTCACTCTCGCCTACCATCGTCCGACTAAAGTCT
+
445>9=BCBBBC@A@BCBAB:;;DDADCG@GABBBB?B?@BB@AAC@CB@C?A?A;;;;;*:>ABBBDICHCCD?CA@ACCC5BB=A6:::6;CC@CBBBBBB999;@CD@CCC@CCCCCCCCCCCCCCDDD=BBCC@C@@@DB??<A?CBB@BCCCCCCC?CCBBBB?AC<AAA599888-9993999999$9;<9947=>CB=?B?==DH>?=@CCCCADCBBCCD@C?BCG?DAA?ACBBBBBCCBBCBBCBBBABBCC@CBB?BBBBCC?BBA???9AB@@
@ATNG8:04240:05388
GATGGTAGTATATCGCGTCGCTATCCAGAAGATCAGGAACTCTAGAAGAATTCAGATTTTTTAACATCAGAGAGTAAACGATAAAAAAAGAAGGGTTTTTACAAGACTCACGTTAACAATATTGCAGCAGTACGCACACAATCGAAGCGCAGTAAGGATGGCTAGTGTAACTAGCAAGAATACCACGAATGCAAGAAAAAGAAGTACGCTATTAACTATTAACGTACCTGTCTCTTCCGAAACGAATGAGTACACACTCTCATATGACACTACCATCGTCCGACTAAAGTCT
+
---60669<<@666<<;;;>>;;;;.544.4/////)/)/99565=9>=:=8/////7777$73888-/////////(//333=====#88288.7;<<)8886333<;66//)/03325356:::>CCCDDCCCCABBB@BBBB@B788BBAB@B?BBB?BBBCCBBB?BBBB>>=@?<<<=576>>::;:>7::AAA.;;<?;;;;;;@A:>:==>>0818<ABA?CBCBABA=@=@@?9>>?<?BBDEBABB9::BBABAAAB;;:?AAA@BBBBBB?BBBBBB>CDCC
@ATNG8:04256:05409
GATGGTAGTGATACAGATCAGACACCAGAAGATCAGGAACTCTAGAAGAATTCAGATTTTTTAACACGAGAGTAAACGTAAAAAAGAAGGTTTTTACAAGACTCACGTTTAACAATATTGCAGCAGTACGCACACAATCGAAGCGCAGTAAGGATGGCTAGTGTAACTAGCAAGAATACCACGAAAAGCAAGAAAAAAAGAAGTACGCTATTAACTATTAACGTACCTGTCTCTTCCGAAACGAATGAGTACTGCGTCTCACTCTCGCCTACCATCGTCCGACTAAAAGTCT
+
///969@ABBBCFCCCFB;<6@=6915@>25;A@?A=A=?>>:;594=>0839=<778787#73>;8787;7777.7<:99994#9=<=4999:$555.5565<<<599)96??:@;;46:@@B@@ACBBBC;=;B?AC;;6;AA<<<00-0;?@D>AACDCCBB@AAACCC;:949998=<9:::+:==9:::::99#9757;8=<=@;9--,-577(-)-8==@<A@?>?>?9<:88938AA?BBAACBBBBBB@@@@AAADBCCC?B@=9=000@@9;;=8777&9;:?
@ATNG8:04259:05406
GTGGTAGCTCACGTACGTCACACGTACTCATTCGTTTCGGAAGAGACAGGTACGTTAATAGTTAATAGCGTACTTCTTTTTCTTGCTTTCGTGGTATTCTTGCTAGTTACACTAGCCATCCTTACTGCGCTTCGATTGTGTGCGTACTGCTGCAATATTGTTAACGTGAGTCTTGTAAAACCTTCTTTTTACGTTTACTCTCGTGTTAAAAATCTGAATTCTTCTAGAGTTCCTGATCTTCTGGGTGTATCAGCGAGTATCTACCATCGTCCGACTAAAGTCT
+
//:6<;>B@@@;955555:<::?@@AACBBB?;:;=6>@29.9959;;;5;A9494909A@B?C@C?<8:;0//)/9:::)//488<<3<;44.38828:7:8437;6;333BA==:/0/<?<??=A>?>95;>9<-//89::::;:A;:98//(///59<4;578:888622+27577+859155>>>)////5(..77988655.3333'3//.9284<>6;9@52276;597555768;;<4///7///=?:98<989777-//8889/77699;3<<>=
@ATNG8:04265:05411
GTGGTAGCTCTGCTCTGACTCTCGTACTCATTCGTTTCGGAAGAGACAGGTACGTTAATAGTTAATAGCGTACTTCTTTTTCTTGCTTTCGTGGTATTCTTGCTAGTTACACTAGCCATCCTTACTGCGCTTCGATTGTGTGCGTACTGCTGCAATATTGTTAACGTGAGTCTTGTAAAACCTTCTTTTTACGTTTACTCTCGTGTTAAAAATCTGAATTCTTCTAGAGTTCCTGATCTTCTGGATATGAGTGACTCGTGCTACCATCGTCCGACTAAAGTCT
+
//71779@A=BED@A@;96C>B>=966??6966@AC=CC@C?BCCCCCE@CCCBB>B>BDCC@C@CCCCCCCCC@CBEDD2BC@CCDC>BABB8;;B=A@=ABCDDFADBBBCB;;8;BB?B@CCCCDFEE@;;;C@HFDECCDDC;;<BBB@@=A@A@BLAD>AACDIDCDC?B;;;;6;>C@BBAAA,@BAAA>BDCBBBDBBB=B@B@,AB@AA?A@CHACBBDCBB?B?AABCBB@CBC@CDCCBCDAAABBBBCCDBBA?ABBCCB@CCCCCC>EA@@
@ATNG8:04239:05436
GTGTAGTGTGTGCTCTGAGAGTAGTACTCATTCGTTTCGGAAGAGACAGGTACGTTAATAGTTAATAGCGTACTTCTTTTTTCTTGCTTTCGTGGTATTCTTGCTAGTTACACTAGCCATCCTTACTGCGCTTCGATTGTGTGCGTACTGCCGCAATATTGTTAACGTGAGTCTTGTAAAACCTTCTTTTTACGTTTACTCTCGTGTTAAAAATCTGAATTCTTCTAGAGTTCCTGATCTTCTGGAGATACACATGATACTCTACCATCGTCCGACTAAAGTCT
+
,,,,,,,/4///////77;;>666>;;566:5>998/89)/)/99::==:=>>=B=A>AA<>:?8<<<<;B<@@99;;;;;%9;8;<B=6<///,//:6<<8;;;==?8<<<>>=BB?BBD@B@CCCBCHFD@DCCB?AAB<;;;;;CB;;6;??4:99:>@<B9C999B995<55//<;+<,/,/:<<<+<<555)555555<<6646?>>+=666>:>469:?>CC>>A49299<=9>::?C?CCCCBBBA@@@@A@@@CCBA=@000A@;@>@;::/;@AA
@ATNG8:04250:05425
GATGGTAGTGTCAGTGCGCGTCGTCCAGAAGATCAGGAACTCTAGAAGAATTCAGATTTTTAACACGAGAGTAAACGTAAAAAGAAGGTTTTACAAGACTCACGTTAACAATATTGCAGCAGTACGCACACAATCGAAGCGCAGTAAGGATGGCTAGTGTAACTAGCAAGAATACCACGAAAAGCAAGAAAAAAGAAGTACGCTATTAACTATTAACGTACCTGTCTCTTCCGAAACGAATGAGTACTGTATCTATGTGTGCGCTACCATCGTCCGACTAAAGTCT
+
///96;?BCCCBA<<=<<@<@@;@;:?CEEHCBBBC=@=@AAAAAB@CD@C@AA?AACCC1?<??>?@@A?899+9=;;:::*9A=?2;;;.9BB=CAAABBB;;9:?CB>BBB?BCBBBCCGFFCDCCBCB?BBAA>@@CCCDAA>A?B@@>ABBBCCCB?AAACBB@AA=@BA;>=9:::+:??;999999%9@;:99?BBA@@;?;>>@A1818;CAA>;;;BACB?A?AA@8@00-0@@@ABCCBBBCBA??@CCCCABBB@@=BB;;;A=A>>===4A@??
@ATNG8:04248:05510
GATGGTAGTGTCATATGAGAGTGTGTACTCATTCGTTTCGGAAGAGACAGGTACGTTAATAGTTAATAGCGTACTTCTTTTTCTTGCTTTCGTGGTATTCTTGCTAGTTACACTAGCCATCCTTACTGCGCTTCGATTGTGTGCGTACTGCTGCAATATTGTTAACGTGAGTCTTGTAAAACCTTCTTTTTACGTTTACTCTCGTGTTAAAAATCTGAATTCTTCTAGAGTTCCTGATCTTCTGGTCTACTACACTGTACTCTACCATCGTCCGACTAAAGTCT
+
---60688=BCBBDCCDCCCABACC@AABCCC@CBBF=BB@C@BCCCCCC>BDCCC@C?CDDC?C@CCCCBBA@@;=====,>@<ABCF?DCB@?@BB>BC@BBBCCC@CCCCCCCCBCCBAC@BCCCCBBC@CCCCADBCCCCDECCCCCCBBB@DBB?BD@D?BBACCCCCC?B::::5:>?=@@@@@,>@?@@<@CCCDCCBBB>BBBB2BBBBDACACFBCCCCC::;;@CCCCBB?CAA>BBBBDDDCCBBBCCBCCFCC@CCCCCC?CBBAAD>DCAA
@ATNG8:04264:05519
GATGTAGTACATGATAGACGAACCAGAAGATCAGGAACTCTAGAAGAATTCAGATTTTTAACACGAGAGTAAACGTAAAAAGAAGGTTTTACAAGACTCACGTTAACAATATTGCAGCAGTACGCACACAATCGAAGCGCAGTAAGGATGGCTAGTGTAACTAGCAAGATTACCACGAAAGCAAGAAAAAGAAGTACGCTATTAACTATTAACGTACCTGTCTCTTCCGAAACGAATGAGTACGATGAGAGAGCTCTCTCTACCATCGTCCGACTAAAGTCT
+
@@@BCDBBBBBBCBBCCCDCC?B?CCC?BBCC:9:;ACBBCCBC@BD@D@CCCBBBBC2C?ABBCCCBBBBB=BBBBBBB5BB?B<@@@;@DFBDBBBEBDDD?C?BB?CCC?BAACDCDCCCAABCCBB?BCBB>@@CCCCAA>B@CCC@CCCCCCCC?CCBCCC?CAB?BB=??CCC=???<?FFDC/CC?C???CCCCA;>:==AA6;7;>BAA>AB@@?BB?B@BCC?CCC@BBBABCCCC???BBCCDAB>?@===@@<@>==BC@BBAA?D:CAAA
@ATNG8:04264:05524
GATGGTAGCACGACACGACGATGTGTACTCATTCGTTTCGGAAGAGACAGGTACGTTAATAGTTAATAGCGTACTTCTTTTTCTTGCTTTCGTTGGTATTCTTGCTAGTTACACTAGCCATCCTTACTGCGCTTCGATTGTGTGCGTACTGCTGCAATATTGTTTAACGTGAGTCTTGTAAAACCTTTCTTTTTACGTTTACTCTCGTGTTAAAAATCTGAATTCTTCTAGAGTTCCTGATCTTCTGGACAGAGTGTGCAGATACTACCATCGTCCGACTAAACGTCT
+
///:699@CA<666?>>>>;;65499::::5516<><4=>2616<666=@8<=666:>9;;>>:<9>>;99<333288999'7748333(343-3699;8;<8;B@@?B;==<>A???<=@B>B>A8955555499673252;;;;;;<<<7///8)//86///(6176767;=;?9<99;:-9-55(57777*776;;*--3---67-.)-444'4-/.3.339<9<>>:9996;8=>@@@A<;;;<@A>?666==BBA???>A<<=5:782225999799.8>:99
@ATNG8:04271:05543
GATGGTAGCTATACGTATATCTATGTACTCATTCGTTTCGGAAGAGACAGGTACGTTAATAGTTAATAGCGTACTTCTTTTTCTTGCTTTCGTGGTATTCTTGCTAGTTACACTAGCCATCCTTACTGCGCTTCGATTGTGTGCGTACTGCTGCAATATTGTTAACGTGAGTCTTGTAAAACCTTCTTTTTACGTTTACTCTCGTGTTAAAAATCTGAATTCTTCTAGAGTTCCTGATCTTCTGGCTCTCGTAGACAGATACTACCATCGTCCGACTAAAGTCT
+
@@AA=BCCCCDCC:::@@@AABCBBB@@>@@B>BBDC>BB@C>AB=CACC?BBCCC?C?CBDC>A?@;>===BBB@BBBBB1BD?B9:977AAC?BBC?CC?BAAABB@BABBBB>><?CC@D?@??=>>=B=BB??;?BB@?????AA@=;;;=8=;;5;A;A;@;;;;?AAA<???AB6B<@<@@A@@/@@===6=<<<<==<==07888(8:;;?<?<@B=B?==;;;8=:=BBBAA:>=>;>===???>>;;;?@@@AAAA=??==:<5::///<07776
@ATNG8:04274:05542
GATGGTAGCATCATGCATATCTCACCAGAAGATCAGGAACTCTAGAAGAATTCAGATTTTTAACACGAAGTAAACGTAAAAAGAAGGTTTTACAAGACTCACGTTAACAATATTGCAGCAGTACGCACACAATCGAAGCGCAGTAAGGATGGCTAGTGTAACTAGCAAGAATACCACGAAAGCAAGAAAAAGAAGTACGCTATTAAACTATTAACGGTTAACCTGGCTCTTCCGAAAACCGGAAATTGAGTACTATGTAGAGCTCTATACTAATCGTCCGACTAAAGTCT
+
:;<E@DDCCCBBDBCCFGGCCCCCCACCC?CBBB@??A=BACAAACACC?C?BAA?????);6B>>?@8?989,9@9:877$3;6;:ABA1::C@CBCCCCB==:=<@B=A@@<??@>>=AAAA;8;?AAA=C<9<:AAB@???A<A<@=A>ABBBBB@A<AAAACD?AA>ABA9=<999(3;715;8;8.773;???BA?>>078*88878=/87/6+5+517=7BC?=6;5////(/(/(/8(/(/::::;=<<;===@:?AACCCCB??><DBB@=AAA79929A@A
@ATNG8:04278:05527
GATGGTAGCGCGACGAGCGTAGACCCAGAAGATCAGGAACTCTAGAAGAATTCAGATTTTTAACACGAGAGTAAACGTAAAAAGAAGGTTTTACAAGACTCACGTTAACAATATTGCAGCAGTACGCACACAATCGAAGCGCAGTAAGGATGGCTAGTGTAACTAGCAAGAATACCACGAAAGCAAGAAAAAGAAGTACGCTATTAACTATTAACGTACCTGTCTCTTCCGAAACGAATGAGTACGTGTGCGACGTGTCTCCTACCTTCGTCCGACTAAAGTCT
+
445<9<BDFCCBBBBBBBCCCCCDC>CDDACBBBBCADABBBBBBC?CD?B?BBB@ABBB3B@BBAABCCCBBB>BBBBBBB5BB?C@CCC<CBC?BBBAGCDCC?B?BD?CBB@CCCABBCCCEBCDCCBB?AD??>@BCCCDCC?C@F@@>@CBBBCDC?CCACCC???<?BB<@@???8>@@=ACECC2BA>ACCCACADE6668CBB;><>=BBB?B@@@?BA?B@BCB>CBD@BCCDCBBABBDDDBBBBBB>>>A<@>>;>5::??<@@@@AA:A>::
@ATNG8:04242:05585
GATGGTAGACATATCGTACTCTCTGTACTCATTCGTTTCGGAAGAGACAGGTACGTTAATAGTTAATAGCGTACTTCTTTTTCTTGCTTTCGTGGTATTCTTGCTAGTTACACTAGCCATCCTTACTGCGCTTCGATTGTGTGCGTACTGCTGCAATATTGTTAACGTGAGTCTTGTAAAACCTTCTTTTTACGTTTACTCTCGTGTTAAAAATCTGAATTCTTCTAGAGTTCCTGATCTTCTGGGTCTACGCTCGTCGCGCTACCATCGTCCGACTAAAGTCT
+
;59<9=BBFCCBBCCCCDCBBCCCCCCDCBBB>BAAA<A?>@ADEBABCC@CBCCB?B@CGBB>B>BBBCBBB?>;8;<<<+;<9<:00(/0.-38--0/;<67=@BB?BBDCA???<A??<?<A??99:::;???A<AAAA????@?F@@?>>>:>>>=AA;A;AAAAAAAAB<@:::919:><@@AAA/AAABB7:<?@?AA@>?=ACDD/>::;B<A<AA;A?>>AAD<A;A???AA;@@>C:A>>????>>>>>>>>?>==;?AA@@>:>>@AAA7@>>>
@ATNG8:04263:05580
GTGGTAGTGTGTCTCTGAGAGTAGTACTCATTCGTTTCGGAAGAGACAGGTACGTTAATAGTTAATAGCGTACTTCTTTTTCTTGCTTTCGTGGTATTCTTGCTAGTTACACTAGCCATCCTTACTGCGCTTCGATTGTGTGCGTACTGCTGCAATATTGTTAACGTGAGTCTTGTAAAACCTTCTTTTTACGTTTACTCTCGTGTTAAAAATCTGAATTCTTCTAGAGTTCCTGATCTTCTGGGTCTCTCTCTCACGCACTACCATCGTCCGACTAAAGTCT
+
44<8=<<@A5449:556;@BBBBBEBBCB;:7;A@A=BC@C@CCBCCCC?BADDD@D?DCCC@C@CCCCCCCBB>@@@@A0BB?BCHC>CCBB?B;;7;B?BBBCDDADCCCCBCDACBB?C@DCCCCBBC?BBDD?BBBCCCBBDCCCCCBBB@DCC?CC=B?BBCCBBBCC@C@@@@9@?D<@ABBB2BDCCE=BBDCBCCBAA@CCBC5CBBCC@C@CF@CBBCCBB?B@AAACCC=A@CD>DCCCCBBBCCCCCCBBBBA?BBCCDD@D??9883:AAB
@ATNG8:04268:05599
GATGGTAGCTCGACGTACGTCACACGTACTCATTCGTTTCGGAAGAGACAGGTACGTTAATAGTTAATAGCGTACTTCTTTTTCTTGCTTTCGTGGTATTCTTGCTAGTTACACTAGCCATCCTTACTGCGCTTCGATTGTGTTCGTACGTGCTGCAATATTGTTAACGTGAGTCTTGTAAAACCTTCTTTTTACGTTTAACTCTCGTGTTAAAATCTGAATTCTTACTAGAGTTCCTGATCTTCTGGGTGTATCAGGCGATATCTACCATCGTCCGATAAGTC
+
8<<>79>@<0//////9//5;<AC;;;;;:9@A=@CCE<AA9<7<ACBBA@?@ABAA@C=@@@@<@7:9>::?=663//0/0$//4667;5<;;;9<<A9??=BBACCB?BBBA@?884:A@9?;?B?AA===8=??>;>A>>8=:66///3....24555057050...55;822029:==.92:46////(////6(/(/87778:9=////'....527288*..8876883905558883588C6;=8979//(/875597;;>5887-,,0,,,,(,77
@ATNG8:04243:05634
GATGGTAGAGAGAGCTCTCTCATCGTACTCATTCGTTTCGGAAGAGACAGGTACGTTAATAGTTAATAGCGTACTTCTTTTTCTTGCTTTCGTGGTATTCTTGCTAGTTACACTAGCCATCCTTACTGCGCTTCGATTGTGTGCGTACTGCTGCAATATTGTTAACGTGAGTCTTGTAAAACCTTCTTTTTACGTTTACTCTCGTGTTAAAAATCTGAATTCTTCTAGAGTTCCTGATCTTCTGGATATGAGTGACTCGTGCTACCATCGTCCGACTAAAGTCT
+
///:399;=?@BA@;;;<@>>?@@C<;<;=>B@CBBB>BB@BBCCCCCBB?BBBBB?B?A@@@<A?CBBBECBBB>CCCCC/AC?BBBB=BCCC=@::39<9<873;<48877??AA>@A>9>:=AA>>>>A=A@>><>@AAA>>;;;AA??>==8888;==5;5;@???>?@?;>?BDE5A3838;@@A/>>?>>8>????><<//+-777,7-//=6=5?@<@@@@<==<A<@@AA>=:=>><AAAA>>>>>>E>>>AA@@==9:::=<<8=?>@@@:@A@@
@ATNG8:04242:05684
GATGGTAGCGCATATCAGCGCAGCCCAGCAAGATCAGGACGTCTAGAAGAATTCAGATTTTTAACACGAGAGTAAACGTAAAAAGAAGGTTTTACAAGACTCACGTTAACAATATTGCAGCAGTACGCACACAATCGAAGCGCAGTAAGGATGGCTAGTGTAACTAGCAAGAATACCACGAAAGCAAGAAAAAGAAGTACGCTATTAACTATTAACGTACCTGTCTCTTCCGAAACGAATGAGTACAGAGAGTACATATGTCTACCATCGTCCGACTAAAGTCT
+
4:<>:>CCB@@;;;?<BBBB000;;1////)//7<::7<///997786;;8<7:3444444$45::<<<:::<<<5<=>>>>>+<>>A4;;;.;==9?=??@BBBB?C?CD?@9947;;;BB;;;BBCCCC<;8:C??<AAAAABBB?B?ABB>BACCCCBB>AABBAA?BB=AA@<??@AB5:8A:>=DGE/=>7=8><<<<>>18.5999-5,27@@B>AAAA@BB?@?ACD=BBB?BBCCCBBBBCB???BBBBBBBBBBCC?>??CCC?A@???@9@@??
@ATNG8:04242:05713
GATGGTAGTGTCAGTGCGCGTCGTCCAGAAGATCAGAACTCTAGAAGAATTCAGATTTTTAACACGAGAGTAAACGTAAAAAGAAGGTTTTACAAGACTCACGTTAACAATATTGCAGCAGTACGCACACAATCGAAGCGCAGTAAGGATGGCTAGTGTAACTAGCAAGAATACCACGAAAGCAAGAAAAAGAAGTACGCTATTAACTATTAACGTACCTGTCTCTTCCGAAACGAATGAGTACTGTATCTATGTGTGCGCTACCATCGTCCGACTAAAGTCT
+
445<7<<555556<==<><<;;;>=15:A=@<;;9@@;@==59/927:+0)/<003333$3-33333344<;=1336=;;;(44.54999+955.5555555::5:7;?:===2655559;;;;<<6555909:::5?;<<@A??9@=A;;6;BAAABBD?A@@:9948=8>;858<<;>6>::<?BCDC3BB?B>?>C==8@<@<???@<>:=>@;:69B995==9=8;;=7=8858>>ABBBDBBBCAA99:AAABCBBCBB@?@@?@<69:9<>?4AAA@
@ATNG8:04264:05703
GATGGTAGTGTGTCTCTGAGAGTAGTACTCATTCGTTTCGGAAGAGACAGGTACGTTAATAGTTAATAGCGTACTTCTTTTTCTTGCTTTCGTGGTATTCTTGCTAGTTACACTAGCCATCCTTACTGCGCTTCGATTGTGTGCGTACTGCTGCAATATTGTTAACGTGAGTCTTGTAAAACCTTCTTTTTACGTTTACTCTCGTGTTAAAAATCTGAATTCTTCTAGAGTTCCTGATCTTCTGGCTCTCGTAGACAGATACTACCATCGTCCGACTAAAGTCT
+
44483:>>CCCCABCDCAAACCAAACDDCD@@>@DDE>CC?B?BBBBCCD?CCCCC@C@CCCC@C@CCCBCCCCC@CCCCC5BB>BBBD=BBCC@CCC@CC?BBBBBCADEDEDBBC@BBB?B@BDCCCCCB?BCCC?BCDCCCBBCDBCCCC??<@BB?CCAE?BBBCBBBBB?BBAAA9A=@;;;;;;*;AABB=BBCCCDDCBBACCCC5CCCCB?A?AB?BBCCBBB?B?@A@BBB@BBC@BCCCCDCCCFDCCC;;;CDCABBBBCC?C@@?CC=C@@@
@ATNG8:04255:05755
GATGGTAGTGCGTGAGAGAGAGACCCAGAAGATCAGGAACTCTAGAAGAATTCAGATTTTTAACACGAGAGTAAACGTAAAAAGAAGGTTTTACAAGACTCACGTTAACAATATTGCAGCAGTACGCACACAATCGAAGCGCAGTAAGGATGGCTAGTGTAACTAGCAAGAATACCACGAAAGCAAGAAAAAGAAGTACGCTATTAACTATTAACGTACCTGTCTCTTCCGAAACTAATGAGTACTACTCTCAGAGACACACTACCATCGTCCGACTAAAGTCT
+
----(-88ACCCCCCBBBBBBFABA>BCD@CCCAA@@B@CCCBCCC?CC@C?BBAAAAAA1A=BBBBGBBBAA@8>?;;;;:';?496:BB8BBC@CAABCEGCB?B@CC?BCC?CC@ABBBCEECCBDDCD@CC??>@BAAAA@@<@?BAA>BBBCCCCC?CCCCCC@??=?BA=AC99929>>;=>???.?B?BBBCDECBB=?=;>?B7;6;AC;;:;CBBCCD?B?CCC>CBB?BCAAACBBAAABBBBCBBBCBBBBBBC@CB??AB?BAA888-;@@@
@ATNG8:04266:05729
GATGGTAGTGTCATATGAGAGTGTGTACTCATTCGTTTCGGAAGAGACAGGTACGTTAATAGTTAATAGCGTACTTCTTTTTCTTGTCTTTCGTGGTATTCTTGCTAGTTACACTAGCCATCCTTACTGCGCTTCGATTGTGTGCGTACTGCTGCAATATTGTTAACGTGAGTCTTGTAAAACCTTCTTTTTACGTTTACTCTCGTGTTAAAAATCTGAATTCTTCTAGAGTTCCTGATCTTCTGGGATGTGTGCGCAGTGCCTACCATCGTCCGACTAAAGTCT
+
555<9>=CBDA;;;==>;;AB@?@@@966;;>:?=BB<@A6949>::<@B<@;;;<;C@CDBB=A<AB;99@A@@99::::':@<::;CF?B>>?7;;><AD<??@>?A@CCCCCHBB@BDDAD?CCCDBBBE@CECC?BBCBBBCCCCCBBBCCC@CCC?CDAC@BBABCCBCB@CBBBB8B?@=>?>>>0>CBBB=B?@@BBBBBB?BBBB3CAAAB@B@CC@BBCDDCC@B@CCCDCC@CBBC=B:::BDDBCBB@AAE@CCC@CCCDCC@CCCCCD>DCAA
@ATNG8:04276:05747
GATGGTAGAGAGAGCTCTCTCATCGTACTCATTCGTTTCGGAAGAGACAGGTACGTTAATAGTTAATAGCGTACTTCTTTTTCTTGCTTTCGTGGTATTCTTGCTAGTTACACTAGCCATCCTTACTGCGCTTCGATTGTGTGCGTACTGCTGCAATATTGTTAACGTGAGTCTTGTAAAACCTTCTTTTTACGTTTACTCTCGTGTTAAAAATCTGAATTCTTCTAGAGTTCCTGATCTTCTGGTCTCTCTCTCACGCACTACCATCGATTCCGGATAGTCT
+
;55>:>@>BBCDCDBBBBDDDCCCCCDEDDAA?BCEG?EC@D@CCBCCCC?CDAA@?A?ADCC?C?CCCCCBBBB?BBCCC3BB?C<<=:>BBC?BBB>??:><?BAA?BBBBB@CC?CB@9>;@>>>><;;:=ABB<@@@B>>>@@@B@@@<9<:>>A<AA=C;AAA<==@@@;??DDD;D9=9=ADDD/A>;<=6;/////<:;>:??>>.===>@:@9@@<AB@@@@@=B;??ABA@7;;A=AA<<<AAAA??<>=>=<;=788:>?A<A<A;@?:::??
@ATNG8:04293:05186
GATGGTGTATAGAGCTCTACATAGTACTCATTCGTTTCGGAAGAGACAGGTACGTTAATAGTTAATAGCGTACTTCTTTTTCTTGCTTTCGTGGTATTCTTGCTAGTTACACTAGCCATCCTTACTGCGCTTCGATTGTGTGCGTACTGCTGCAATATTGTTAACGTGAGTCTTGTAAAACCTTCTTTTTACGTTTACTCTCGTGTTAAAAATCTGAATTCTTCTAGAGTTCCTGATCTTCTGGGTGCGCTACAGTCTCTCTACCATCGTCCGACTAAAGTCT
+
///969CA@@@@ABC;66>>BCCCCCABB::6:AAA;@@@D@BBBCCCC>@@BBC?C?CCBB>B>BBBBBBD=B7BB===+@A9A997.3=?B>BBB?BB@DBBBBB<????A?@?9;;;:=<B>>>??AA<ABAA=@;::>==?>?>@@877>9;7858C=D>@;;;A????===>AA5A;>;>@@?@/@===H9@>>?@@AA:;5;@@@/@BBA@<@:==<??@@AAA<A<@@A>>><@7760///===AAAAAAAA@@@AA=>>>@@@<@>>>DD;@?@:
@ATNG8:04297:05171
GATGGTAGTCTCAGATAGTCTATAGTACTCATTCGTTTCGGAAGAGACAGGTACGTTAATAGTTAATAGCGTACTTCTTTTTCTTGCTTTCGTGGTATTCTTGCTAGTTACACTAGCCATCCTTACTGCGCTTCGATTGTGTGCGTACTGCTGCAATATTGTTAACGTGAGTCTTGTAAAACCTTCTTTTTACGTTTACTCTCGTGTTAAAAATCTGAATTCTTCTAGAGTTCCTGATCTTCTGGACAGAGTGTGCAGATACTACCATCGTCCGACTAAAGTCT
+
444:599:>@A@@BBBBBBB>C@9:;CCBBBD@DBCM?GH<666>B>CAA?BB@BB>A=@A;;55499<==>>>@:=>??@,@A6;9DE>A<=><?>>:>B999BB;;::BBBAAAD@BBB@B?BCBBBBBC@BBBC@CCCCCBBBBBBBCBBCE@CBC@CC>A>A@A@A@HDJACDCCD<C?B>;;;;<*;AAAB7;;D;<;CCBB=AA@@,@;;;B=A<AB@BCIHCBC@CABBBBCD?CBC@CCCECBBBB;;;DDDCCBBB=@@AABEADDDCCC?H===
@ATNG8:04302:05185
GATGGTAGCACACGAGATCTCATCGTACTCATTCGTTTCGGAAGAGACAGGTACGTTAATAGTTAATAGCGTACTTCTTTTTCTTGCTTTCGTGGTATTCTTGTTAGTTACACTAGCCATCCTTACTGCGCTTCGATTGTGTGCGTACTGCTGCAATATTGTTAACGTGAGTCTTGTAAAACCTTCTTTTTACGTTTACTCTCGTGTTAAAAATCTGAATTCTTCTAGAGTTCCTGATCTTCTGGGTGCGCTACAGTCTCTCTATCGTCCGACTAAAGTCT
+
0//;6<<<A?CCCCCCCBBBCCCCBBDCCCCB?BAAA<CC@CADCDDCCC?CCCCC?C?CCCC@C?BBCCDDC=C:BBBBB3BC?BBCC=BCBD?CCC?BB@AA>ABB?BBBBCCCC?BBB?B???@B@@?@;>BAA=AAA<>>>AA@@@A;;:A=???<@A<A<@@@@@@@@@;??BCC5B=B=?<;;;,;;666)--3---7;<><?AAA/?>>=A=A=>>;>A@@;;<<?<?@>>;;6;;@?9>>>??@@@@>>>A????AAAAAA=A@:88A9B>=<
@ATNG8:04287:05282
GATGGTAGGCACTGCGCACACATCCCAGAAGATCAGGAACTCTAGAAGAATTCAGATTTTTAACACGAGAGTAAACGTAAAAAGAAGGTTTTACAAGACTCACGTTAACAATATTGCAGCAGTACGCACACAATCGAAGCGCAGTAAGGATGGCTAGTGTAACTAGCAAGAATACCACGAAAGCAAGAAAAAGAAGTACGCTATTAACTATTAACGTACCTGTCTCTTCCGAAACGAATGAGTACTATAGACTATCTGAGACTACCATCGATAACCTCGAGTCT
+
9:;C?CAB?B@@@DBCCCBBBBBCD>ECC?DCCD999:@CCCBBDC@CB@B?BBLDBBBB2B@BBCADECBAA@9>>:;;;;';@25259>+>@@=>BBBCEDCB@B@BB@BBB@BCCBCCCCCBBCBBBCC@CCCC>AABBCBBB@C?BAA?ABCCBCCC?AAACCC?CC?AAB?CCBBB=BAA>ACCDC3BB??>>>@@ABA=A=>>>A=A<<=ABC@BBBBAAC=@=@@@9@@A@BBCBBBCDB???>@A<=ABBBBBBA@B=@777937,79==<88;@8
@ATNG8:04300:05282
GATGGTAGCTCTGCTCTGACTCTCGTACTCATTCGTTTCGGAAGAGACAGGTACGTTAATAGTTAATAGCGTACTTCTTTTTCTTGCTTTCGTGGTATTCTTGCTAGTTACACTAGCCATCCTTACTGCGCTTCGATTGTGTGCGTACTGCTGCAATATTGTTAACGTGAGTCTTGTAAAACCTTCCTTTTACGTTTACTCTCGTGTTAAAAATCTGAATTCTTCTAGAGTTCCTGATCTTCTGGTATACACACTCGCTCGCTACCATCGTCCGACTAAAGTCT
+
444839==BBBBBBBDDBCC;;9@@B;;9C;;7;<@>8>C>A??DCCBBB<AAAAB4;6:A@A>C@CBBBBAA@A>@@@@@,4:49BDE>MBBA=@;;45?49:BBCD@CCDCDBBB>@AA@C@CCCCCCCC?BBCC@CCCCCBABCCCA@@CCC@CBB?BC?C@CCCBBBCCD@BBBBB9B?C@EAGCG;CC;;:6;A@ACBBBBBACEGD3DCBBB@BBED@DDBBAAA7;6;BBABB=@@C@CBDDDDDD@A@CDBBCBBBC@CBBBBB?@@BBBB=CBCC
@ATNG8:04332:05306
GGATTAGTATAGAGCTCTACATAGTACTCATTCGTTTCGGAAGAGACAGGTACGTTAATAGTTAATAGCGTACTTCTTCTTCTTGCTTTCGTGGTATTCTTGCTAGTTACACTAGCCATCCTTACTGCGCTTCGATTGTGTGCGTACTGCTGCAATATTGTTAACGTGAGTCTTGTAAAACCTTCTTTTTTACGTTTACTCTCGTGTTAAAAATCTGAATTCTTCTAGAGTTCCTGATCTTCTGGGTGCGCTACAGTCTCTCTACCATCGTCCGACTAAAGTTCT
+
0)//1/--;/0/<<<AACDEHFCIBBABC;;5;AAA=CDAGAM<;;AA@@CBBCCAE@BBBB=@=AA??>BB<B8B=8BB=BA?B:::3:?=?<>;?289/3399::7@@ACCB95,222383977<?A@@=@C@@<>>@??@@@@B?>>>@@B<>==8=>8=9=@AA@@@>>777@:@-<586//////$//--9.447---63355:;;;*9555:5:27726555222.5.533---(--44.335888:::888999986606///6667777:<1/-)-6
@ATNG8:04312:05342
GATGGTAGCTATACGTATATCTATGTACTCATTCGTTTCGGAAGAGACAGGTACGTTAATAGTTAATAGCGTACTTCTTTTTCTTGCTTTCGTGGTATTCTTGCTAGTTACACTAGCCATCCTTACTGCGCTTCGATTGTGTGCGTACTGCTGCAATATTGTTAACGTGAGTCTTGTAAAACCTTCTTTTTACGTTTACTCTCGTGTTTAAAAATCTTGAATTCTTACTAGAGTTCCTGATCTTCTGGTATGACTAGTGTACTACTACCATCGTCCGTACTAAAGTCT
+
444;7=A9:6B@@@BBCC@CCBBB<655666@;@;;;,95.5.5999;6625DB=?8?2:49:7:9<<?@???;;8<====+887=88858<<<8;;=95543BB@AC?AAB??>BB?@CC@@<?>?:856A:?A;:7:?@>;;<///<=<:;:@6;;>;>>5;59<><=<=77/68;:;-;9=8;;;;;+;<>@@0768//////22'/888'8//*/=5939717:<:;AAA9<055;<;@<@AA<AA@@888ADBA>>>?@@<==5::///95///7669.88..
@ATNG8:04322:05354
GATGTAGTGCGTGAGAGAGAGACCCAGAAGATCAGGAACTCTTGAAGAATTCAGATTTTTAACACGAGAGTAAACGTAAAAAGAAGGTTTTACAAGACTCACGTTAACAATATTGCAGCAGTACGCACACAATCGAAGCGCAGTAAGGATGGCTAGTGTAACTAGCAAGAATACCACGAAAGCAAGAAAAAGAAGTACGCTATTAACTATTAACGTACCTGTCTCTTCGAAACGAATGAGTACACACTCTCATATGACACTACCATCGTCCGACTAAAGTCT
+
:::;<DDDCBBBBDCCCCCCCCCC?CCD@DCCCCB@B;CC@@8:919=8=9BCCBBBBB1@=@ACBBCBCCCC=A@@A@@@0@@<@4;;;7;BF@CECCFCCA@<@@@A>ACC@BBCCCCCCCCCCCCCBB?AA@@<@AABDFBA>C@BBC@BCCECBBB?CBBBBB@AA>BAA>??A@@9???:?@@@@2@A>A:9:BBCCB3738>>=1818>AA@>@BCBCBC?ECCE=AAA>ADCBAACDCBBBBBBBBBBCAAABBAA>BBBBBB?B@A@?@9@BBA
@ATNG8:04329:05351
GATGGTAGTATATCGCGTCGCTATCCAGAAGATCAGGAACTCTAGAAGAATTCAGATTTTTAACACGAGAGTAAACGTAAAAAGAAGGTTTTACAAGACTCACGTTAACAATATTGCAGCAGTACGCACACAATCGAAGCGCAGTAAGGATGGCTAGTGTAACTAGCAAGAATACCACGAAAAGCAAGAAAAAAAGAAGTACGCTATTAACTATTAACGTACCTGTCTCTTCCGAAACGAATGAGTACTGTATCTATGTGTGCGCTACCATCGTCCGACTAAAAGTCT
+
----(-698=?===?>===>@><<<5945.4:::55.649;@9;59.5:3::00/87:::)848<<<<<<:433(3899994$5D8B:BGF;CBD@BABABCB;;9:@@@=ABB?AABCCKFFCCCBC@@@E@BBCF>@@BBBCBB?B?B:;8;BBBBCCD@BBBBBB?BB?99::>;0000+000+0000000#.:6:0/0::>?A<>;99>>7>=BACAA>AA@DDCC?A=::9/99:6:A@BCCBBBBBBBBBBBABABB@@00076//8AA=>>88887)<99:
@ATNG8:04320:05418
GATGCATCATGCATATCTCACCAGAAGATCAGGAACTCTAGAAGAATTCAGATTTTTAACACGAGAGTAAACGTAAAAAGAAGGTTTTACAAGACTCACGTTTAACAATATTGCAGCAGTACGCACACAATCGAAGCGCAGTAAGGATGGCTAGTGTAACTAGCAAGAATACCACGAAAGCAAGAAAAAGAAGTACGCTATTAACTATTAACGTACCTGCCTCTTCCGAAACGAATGAGTACGAGAGTCAGAGCAGAGCTACCATCGTCCGACTAAAGTCT
+
?@@DBBBBCCDDC;;=BCAABAEEE@DBBB:::;@DCCCCCC@CC?C@CCCBBBBB1B?AABBBBBBDDC>A???>??,9@;?8BCB;CCIACABABAA;::0;=@B@CCC@BCDBCBCCCCCBCBBBDABBBB?CBCCCCCA?D?DBB?ACCCCCCD@BBBBBB?BC?BCB>A@?>>7<==:@@@@@.@A>??@BBBBB>;>;??@@<?;?@BBB?;;;?CEF@C?BAA9?::5:AABBCCCCCAABBCCCBBBBCBBABC@E???AA<99:=??8@AAA
@ATNG8:04321:05444
GATGGTAGCTCACGTACGTCACACGTACTCATTCGTTTCGGAAGAGACAGGTACGTTAATAGTTAATAGCGTACTTCTTTTTCTTGCTTTCGTGGTATTCTTGCTAGTTACACTAGCCATCCTTACTGCGCTTCGATTGTGTGCGTACTGCTGCAATATTGTTAACGTGAGTCTTGTAAAACCTTTCTTTTTACGTTTACTCTCGTGTTAAAAAATCTGAATTCTTCTAGAGTTCCTGATCTTCTGGGTCTACGCTCGTCGCGCTACCATCGTCCGACTAAAGTCT
+
///:699;A@=B===C;6:BBBECCCCCCDBA;@::;.<E?CBBBBBBCE@BBC;;:;?BBCE?@?@BCBBBBBC>AA???2>?;?9882:ABA=AAD>??=?@@BAB?BBBBCBAA?BBB?C?B@???@@>9>>AA;>>>>@>>;;;>>>>>=?::::<>>8=:=@@@?>>BB<?>>BA/>188*8=>>A/=:9::1:///;>;=////>@>>&=68:A;A;=?<??>>?>>;><AA???B7;;@@9@AAA@@@AAA>>>==///<7;;<66;;???;;;3;==@
@ATNG8:04322:05519
GATGGTAGTGCGTGAGAGAGAGACCCAGAAGATCAGGAACTCTAGAAGAATTCAGATTTTTAACACGAGAGTAAACGTAAAAAGAAGGTTTTACAAGACTCACGTTTAACAATATTGCAGCAGTACGCACACAATCGAAGCGCAGTAAGGATGGCTAGTGTAACTAGCAAGAATACCACGAAAGCAAGAAAAAAGAAGTACGCTATTAACTATTAACGTACCTGTCTCTTCCGAAACGAATGAGTACTACTCTCAGAGACACACTACCATCGATTCCGGATAGTCT
+
455>056>BBAA<?@966ABCC;;;)5<<9=CBBCCA@:BCAABAA?AC?C????@@@@@+;8BB@BAAABACC<879?>>>,:;499===0=CD8;;BBBBB;;;,;=BC>BBB>@@CBCDBBBCCFBAA@C?BA@@?BBBBBCBB=A=A;;7;BBBBCCC@BCCBDB???=?A><?88;>49//(--....%.:*00/:>?@A<=B=AAAA<A<A>BBD?BCDCBBBHG@BBB=BBC@BAC@??A>>>A@?AAA???@@A>>>BB?B>==>>;?<C387>AA@@
@ATNG8:04323:05480
GATGGTAGACATATCGTACTCTCTGTACTCATTCGTTTCGGAAGAGACAGGTACGTTAATAGTTAATAGCGTACTTCTTTTTCTTGCTTTCGTTGGTATTCTGCTAGTTATCACTAGCCATCCTTACTGCGCTTCGATTGTGTGCGTACTGCTGCAATATTGTTAACGTGAGTCTTGTAAAACCTTCTTTTTACGTTTACTCTTCGTGTTTAAAAAATCTGAATTCTCTAGAGTTCCTTGATCTTTCTGGCGCGTATGTATGTCGCCTTACCATCGTCCGACTAAAGTCT
+
///9177<@?A@BBBCDBBBFCCBB=@@BA??7?BBD>CC@C@B??;<;;7;:99:994:BBA?C>AA::88788133333$3738773(779,7;>>?<00/;?9==:733@>::8@<:::/5.2.-----927557377::9>@;;;;BA==:9/75305:)/*.559=:522,266::-;7;9@>@>>,88666)//777078858C9AAAAA&752/9492./.664333*.*.277;7990///3///66688=?@>:::@66022-,,,,22-222229-733-
@ATNG8:04285:05550
GATGGTAGCTCGCTGATGATATCTCAGAAGATCAGGAACTCTAGAATGAATTCAGATTTTTAACACGAGAGTAAACGTAAAAAGAAGGTTTTACAAGACTCACGTTAACAATATTGCAGCAGTACGCACACAATCGAAGCGCAAGTAAGGATGGCTAGTGTAACTAGCAAGAATACCACGAAAGCAAGAAAAAGAAGTACGCTATTAACTATTAACGTACCTGTCTCTTCCGAAAACGAATGAGTACTATAGACTATCTGAGACTACCATCGTCCGACTAAAAGGTCT
+
<:885:>666@C?;;;<<:66;;;<=65.59<5569>8=<<<<;>;@@A=A?B=BBBAAA)8288;=::8<733(7794444$49494999+9<@>AIIIDDCCD@D@BA>A<<6;BAAABB;<:;9=995:3<:/.)-77--(///)4794505><555<:66///6:168.33;6<====6==<7:;@@@1AC?BBB??>A?A1836<=;0718>@@@@A@:9:==2928989*88818BB?@@BBBA@:>?==?A???AAAAA?=?8878A:?<;0000)0)/7/
@ATNG8:04287:05548
GATGGTAGCTCACGTACGTCACACGTACTCATTCGTTCGGAAGAGACAGGTACGTTAATAGTTAATAGCGTACTTCTTTTTCTTGCTTTCGTGGTATTCTTGCTAGTTACACTAGCCATCCTTACTGCGCTTCGATTGTGTGCGTACTGCTGCAATATTGTTAACGTGAGTCTTGTAAAACCTTCTTTTTACGTTTACTCTCGTGTTAAAAATCTGAATTCTTCTAGAGTTCCTGATCTTCTGGGTCTCTCTCTCACGCACTTACCATCGTCCGACTAAAGTCT
+
////4:999/55555;665@<<<@9:6=>BCC@;;<>CE8;8;BBBBCC@BB@AA7<7<ABB=A7:;BAB??>A?ACAAA.>=<>989+7==@;?>;:@@9;00/8<3889>??7717AA?B?B@;;888=9>>>>:>=>==AA;;;;>A888;////(./(/.57;=::??C<>;<<=-:3:5=:AAA/>>BBD586>;<99<::-6677(8888A;A89;=CB>>>>><@;?@::9<5:;=@5==::;==>????>:://+/>5776==@<@@;67=6=:77
@ATNG8:04288:05556
GATGGTAGTGTCATATGAGAGTGTGTACTCATTCGTTTCGGAAGAGACAGGTACGTTAATAGTTAATAGCGTACTTCTTTTTCTCGCTTTCGTGGTATTCTTGCTAGTTACACTAGCCATCCTTACTGCGCTTCGATTGTGTGCGTACTGCTGCAATATTGTTAACGTGAGTCTTGTAAAACCTTCTTTTTACGTTTACTCTCGTGTTAAAAATCTGAATTCTTCTAGAGTTCCTGATCTTCTGGCTCTCGTAGACAGATACTACCATCGTCCGACTAAAGTCT
+
----(-6:<?@@?==>CCBCAAACC:559:44.49993;>:?:BBDDECC@BCBAA>A@CCBC>A=A@BBBDGCC?BBDDE5BBDCCCD?D;;;?B@B?@@=@@@@@@?@BBBBBBCGCAA>A@AABBBBBC?BBBB>BBBCCCDCCCCCDCC@@=ABB>BG@G@@@@BCCCBB>@;;;;.;>C?BBDCC5BBAAA<BCCDCEEB@A?BECE5C;;;D?C@CC@CCAAACC@C@CC@BAFAA@@@@@@CCDCCBBBCCDCCCCCFABBBBBB@CBA@@@;ACCB
@ATNG8:04290:05531
GATGGTAGTCTCAGATAGTCTATAGTACTCATTCGTTTCGGAAGAGACAGGTACGTTAATAGTTAATAGCGTACTTCTTTTTCTTGCTTTCGTGGTATTCTTGCTAGTTACACTAGCCATCCTTACTGCGCTTCGATTGTGTGCGTACTGCTGCAATATTGTTAACGTGAGTCTTGTAAAACCTTCTTTTTACGTTTACTCTCGTGTTAAAAATCTGAATTCTTCTAGAGTCCTGAATCTTCTGGCTCTCGTAGACAGATACTACCATCGTCCGACTAAAGTCT
+
::<>7AAB@@A;;>=DCBAAABBBBB@A;5590:@BD@DE@C@AA@A;@>6>B@CB@C@DCBB?B@CDEBCB@@>299::;*;;59<??8@;?A<ACC@CC@CABCCGBFCCCBCBC@ABB>@>ABBCCBCC@CBBB@CECCDCBBBBBBBBBBB?@@@?BA>A@B;;;CDCCC@B;;;;6;>B>;;;;;*;ADBD>BBCDCCBBBB=AAAA,@;;;B=A=AB?BCCCBBBD@DCC@BBB?BBC?CAAAAF@AACCDBBBCCCCC?BCCCCC?A<<888-;@@A
@ATNG8:04293:05557
GATAGAGAGACTGTAGCGCACCCAGAAGATCAGGAACTCTAGAAGAATTCAGATTTTTAACATCGAGAGTAAACGTAAAAAGAAGGTTTTACAAGACTCACGTTAACAATATTGCAGCAGTACGCACACAATCGAAGCGCAGTAAGGATGGCTAGTGTAACTAGCAAGAATACCACGAAAGCAAGAAAAAGAAGTACGCTATTAACTATTAACGTACCTGTCTCTTCCGAAACGAATGAGTACAGAGAGTACGATATGTCTACCATCGTCCGACTAAAGTCT
+
;9;AA@@@@BCCCCCCCCCFCC=BBD@CCBA@AADACBB;<:C@DE@E@@?A@?GEE3C?B997=?==>788*7<88888'33,31777+7::6:=;;;==@?<??AA>??;=>>>CCBBCCCCCCCBBB@FDBB?BBC@AA??<@=BAA@BCCCCCCB?BBCBBA?BB@BBB<??AAA<AA@?AAABB3BC@C>>>AB?AB7=9=BBB<A<AACBB?BCBBBEC@C@BBB>BBA>AA@??BCABBBAAABBAAABBBAAACC?CD@>==8=;;;=C:?>>>
@ATNG8:04295:05526
GATGGTAGATACTCGCTGATACACCCAGAAGATCAGGAACTCTAGAAGAATTCAGATTTTTAACACGAGAGTAAACGTAAAAAGAAGTTTTTACAAGACTCACGTTAACAATATTGCAGCAGTACGCACACAATCGAAGCGCAGTAAGGATGGCTAGTGTAACTAGCAAGAATACCACGAAAGCAAGAAAAAGAAGTACGCTATTAACTATTAACGTACCTGTCTCTTCCGAAACGAATGAGTACTATAGACTATCTGAGACTACCATCGTCCTACTAAAGTCT
+
;;<C@CBCBCCDCCBCCGIICDDDC?CGEACBBB;;6;;@@BDBBA?CB@C?AAA9::::(99AABBCBBBAAA9@?;:999$9<8=C@E@1@CC?CBBCBBCCC>B?BB>BBB@BCCDCCCCEDFCCBB@A<@A;<7;CBBEL?A=A@B@@=@CBCCDBC?BBCBBC?::99BA7BBBBB<@@@@BBBCB3BC?BBCCBA=::06/8>>>5;5;@AAA>A:99<98286;<<9=?A=??@BCCCABBBB>>?BCCBBCBBBB@?=?BBABB@BBC???8@BB@
@ATNG8:04314:05540
GATGGTAGGCGTGTGAGAGTCTGCCCAGAAGATCAGGAACTTCTAGAAGAATTCAGATTTTTAACACGAGAGTAAACGTAAAAGAAGGTTTTAACAAGACTCACGTTAACAATATTGCAGCAGTACGCACACAATCGAAGCGCAGTAAGGATGGCTAGTGTAACTAGCAAGAATACCACGAAAGCAAGAAAAAGAAGTAACGACTATTAACTATTAACGTAACCTGTCTCTTCCGAAACGAATGAGTAACGATGAGAGAGCTCTCTCTACCATCGTCCGACTAAAGTCT
+
///;6<?D@CBCB;;9BBB;;;;;9)5<<=9;;BBC@C?BA?CB@@@@BC?B@BA@<;;;;':3<:@555==;:;1883333&3838/899*9/7=1;888::<BB?E?BB?>>@7:;>>>@=>>EBAA>>>A<@???;===>;;;;6;9?>A=AA????BB>AAAAAA=AA<@@@9?900>5>0000@@@@0;;4;/-(----6650939A>>:=;=///*/7<<==@@@7;7;@A:;???BAAB7808==<?????<?@867@A>>>><>AAABB<?>?BDE9?=>=
@ATNG8:04287:05572
GATGGTAGTATATCGCGTCGCTATCCAGAAGATCAGGAACTCTAGAAGAATTCAGATTTTTAACACGAGAGTAAACGTAAAAGAAGGTTTTACAAGACTCACGTTAACAATATTGCAGCAGTACGCACACAATCGAAGCGCAGTAAGGATGGCTAGTGTAACTAGCAAGAATACCACGAAAGCAAGAAAAAGAAGTACGCTATTAACTATTAACGTACCTGTCTCTTCCGAAACGAATGAGTACTGTATCTATGTGTGCGCTACCATCGTCCGACTTAAGTCT
+
///83///9@<<;;;;656==;;;>8;;;;><==@@AD?AACBB;;::B=A;?>?99:::'96:559<@??578-7<:;:9*5;8>:>>>2>@D@B?BCBBAAB=A>@@7;;C<?ACBBC00000>>>>BA<@ABA?A@ABCDCC?B?D<<7;BBAA;::>AAABBB?BB@AAA<??@BD8???@BBFDD2AA?BBC>?899:5:<>;>E:>:>ACAA>;;::74?4>:>BB>BCB@999BBBAB98999@:99@===?996//(..339:48522,20:::4
@ATNG8:04288:05571
GATGGTAGACACGTGTGCTCTCTCGTACTCATTCGTTTCGGAAGAGACAGGTACGTTAATAGTTAATAGCGTACTTCTTTTTCTTGCTTTCGTGGTATTCTTGCTAGTTACACTAGCCATCCTTACTGCGCTTCGATTGTGTGCGTACTGCTGCAATATTGTTAACGTGAGTCTTGTAAAACCTTCTCTTTACGTTTACTCTCGTGTTAAAAATCTGAATTCTTCTAGAGTTCCTGATCTTCTGGGATGTGTGCGCAGTGCCTACCATCGTCCGTCTAAAGTCT
+
77:;69@CBBBCCCC;9:>@B@BBBAABBECCACCCF>BB@B@BBBCCBC?CCA@@@C>@@BC@B@DCDBBBA@A?BBABB3AA;?:99(39:<:@BA<?A=9:9BBB?ABABBBBB==>><>=AAAAA>>><A>=>=>>>?@@B>>>A=<<6//)//96:@=A=;;;==<>9969<===5>;A=@@@@D9?>>BB9>>>>>@>>>>:>EGD.;;A@@<?;??7;;=@@A@=@:;;;???5//<@6:///@66;;;AA>>>=AAA<;<;B@@6;;=87818;;;
@ATNG8:04308:05598
GATGTAGACATATCGTACTCTCTGTACTCATTCGTTTCGGAAGAGACAGGTACGTTAATAGTTAATAGCGTACTTCTTTTTCTTGCTTTTGTGGTATTCTTGCTAGTTACACTAGCCATCCTTACTGCGCTTCGATTGTGTGCGTACTGCTGCAATATTGTTAACGTGAGTCTTGTAAAACCTTCTTTTTACGTTTACTCTCGTGTTAAAAATCTGAATTCTTCTAGAGTTCCTGATCTTCTGGATATGAGTGACTCGTGCTACCATCGTCCGACTAAAGTCT
+
AAAA@A@BBCCCCCDCCCCCCCCCBCCCCBB@BCBD=BB@C?BBCBBCB?BBBBB@B?BBBD@D?BB9:9A@;?=BABBC1BB?C@@?>08<>;@AA8>>3578===;>AAAB@@@;>==5;5;?>>FAAA<@@>>;>A?=><A?A>==>?@@D<???=A@0602;A@A@=>=;>7975)238355555(578>:3:5889???>=:>?>?/?C?>>1818=:>A@@>>><A=AAAA@@<>>@=B;<;@@@????>>>>;>@BB=@@;;<@<>>AABB9AAAA
@ATNG8:04321:05612
GATGGTAGTGCGTGAGAGAGAGACCCAGAAGACTCAGGAACTCTAGAAGAATTCAGATTTTTAACACGAGAGTAAACGTAAAAAGAAGGTTTTACAAGACTCACGTTAACAATATTGCAGCAGTACGCACACAATCGAAGCGCAGTAAGGATGGCTAGTGTAACTAGCAAGAATACCACGAAAAGCAAGAAAAAAGAAGTACGCTATTAACTATTAACGTACCTGTCTCTTCCGAAACGAATGAGTACTGTATCTATGTGTGCGCTACCATCGTCCGACTAAAGTCT
+
---7056//6?@<<;??A>BBA:95)5/:490//9//)/5;0/0</0)0/)/6:C?@?BA?.?4773==99:<??8?B=>@@@+==8<5;;;056D?B;;<6999;5>8@A:CCC@BBBCCCCBBCCC@@C@@<?A;;5;AAAAA@?<@?D::6:AA@BBBB@CCCCED@@?=>@=8>=8888*987/889999%8<9>A===;:?8.2.267;3>9;;AAA<@>>>>>?=@>A@?=?994998?ABBBBBB??????988???@<:@><@874314C;;=C3=???
@ATNG8:04294:05630
GATGGTAGACACGTGTGCTCTCTCGTACTCATTCGTTTCGGAAGAGACAGGTACGTTAATAGTTAATAGCGTACTTCTTTTTCTTGCTTTCGTGGTATTCTTGCTAGTTACACTAGCCATCCTTACTGCGCTTCGATTGTGTGCGTACTGCTGCAATATTGTTAACGTGAGTCTTGTAAAACCTTCTTTTTACGTTTACTCTCGTGTTAAAAATCTGAATTCTTCTAGAGTTCCTTATCTTCTGGAGATACACATGATACTCTACCATCCTACTAAAGTCT
+
0//:6:<;BBCB@@A;:9>CHCCBEBCCDFAA?AFFL=AA@C?CBCDDCC@BBBBB@C@CCCC9:99BBBBBBBB@BBBBB3CA>A99929AAC>AAD?BB;>>@B@@>AAAAAA??;<=>:><@@@>>>@A=BAAA388:?<==A?@??@@>>>=A==:=A=A:====?>?=>7::@DD2?9?=@;==<,9:666)--3---698=9@>>9*9222;6=67737;;=A;<58053999959//-.9;;;@@A=>=;;;;;?ADD7:;:5:==9<@6@///
@ATNG8:04308:05624
GATGGTAGTATCTGTCTACGAGAGCCAGAAGATCAGGAACTTAGAAGAATTCAGATTTTTAACACGAGAGTAAACGTAAAAAGAAGGTTTTACAAGACTCACGTTAACAATATTGCAGCAGTACGCACACAATCGAAGCGCAGTAAGGATGGCTAGTGTAACTAGCAAGAATACCACGAAAAGCAAGAAAAAGAAGTACGCTATTACTATTAACGTACCTGTCTCTTCCGAAACGAATGAGTACTACTCTCAGAGACACACTACCATCGAATGAGGTTAGTCT
+
0//;6;<<A>;66?CDGCCCCCCCC@CCC@BBBDBB?B@CB@CCC@AA>A@CA@9999:)9<@ABCCCCC??;3<<99999$9;<;3733+39D?CBABBB>??;?;??;<<<<??A@>?@>@AAAA888?;A@@A:?;AACD<;7>=A=A>@CABA<<<;ACA@AA>AB>CAB9??6778&57535=<<<+./).899?@@@@7;;AAA<@;@B==><AAA????=D<@@@9@AA>ABBCBBB@@@AAAAACAAAAABBBB@@=B>BB>:>>>=;@;BBBBB
@ATNG8:04317:05621
ATGGTAGGACGAGCGTCTGAGAGGTACTCATTCGTTTCGGAAGAGACAGGTACGTTAATAGTTAATAGCGTACTTCTTTTTCTTGCTTTCGTGGTATTCTTGCTAGTTACACTAGCCATCCTTACTGCGCTTCGATTGTGTGCGTACTGCTGCAATATTGTTAACGTGAGTCTTGTAAACCTTCTTTTACGTTTACTCTCGTGTTAAAAATCTGAATTCTTCTAGAGTTCCTGATCTTCTGGCGCGTATGTATGTCGCCTACCATCGTCCGACTAAAGTCT
+
//739:<7<>B@@@@;?=AA@AB=@AB@@@B@CDDD>CC@B@BBBBDDD@DCECE@C@CBBB@EACBBCBBBAB<99999*9C@DDDD;CCCD@BBJAFD@CCCCCC@CCCCCCCC@CCC@C?CBBBBBBD@CBBD@CCCBBBCCCDDCBBBBC?BCC@BB@B@CCCCBCBBB@B@@@:@=A>;;;;.;CBBC?CCCCHCCDBB5;;;;*;AAAD@CACC@DCDCCBB@B@BCBCCB=B::8:BBBBCDECCCBBBBB?C@@>@BAAAA?ACB:::6:A@@
@ATNG8:04319:05648
GATGGTAGAGTACAGTGTAGTAGACCAGAAGATCAGGAACTCTAGAAGAATTCAGATTTTTAACACGAGAGTAAACGTAAAAAGAAGGTTTTACAAGACTCACGTTAACAATATTGCAGCAGTACGCACACAATCGAAGCGCAGTAAGGATGGCTAGTGTAACTAGCAAGAATACCACGAAAGCAAGAAAAAGAAGTACGCTATTAACTATTAACGTACCTGTCTCTTCGAAACGAATAGTACACACTCTCATATGACACTCATCGTCCGACTAAAGTCT
+
;99;9>@<B@A<<A@@=B@BACCBB@CBA@ACBB;;6:499@?5455:<7<7:::;;;;;+<8;>BBBBBB@@@9:9;;;;;*;>;?;@AA9ABBBCCBBAA@@@?C@BA?B;;89ABBCCCCCC;;=ECDC?C@;;7;A@==@00,0:>0:49?@?DDEC<AA889A<9958<;<??777.8<<:>@?>?,::49?@ACBC::5:49;<<0706;BA@@BBBBBBB>B???8778187;<>?@BCBBBBA@?@?@?;;:=9==<;@@=?><<??8??:;
@ATNG8:04325:05652
GATGGTAGTGTGTCTCTGAGAGTAGTACTCATTCGTTTCGGAAGAGACAGGTACGTTAATAGTTAATAGCGTACTTCTTTTTCTTGCTTTTCGTGGTATTCTTGCTAGTTACACTAGCCATCCTTACTGCGCTTCGATTGTGTGCGTACTGCTGCAATATTGTTAACGTGAGTCTTGTAAATCCTTCTTTTTACGTTTACTCTCGTGTTAAAAATCTGAATTCTTCTAGAGTTCCTGATCTTCTGGTATGACTAGTGTACTACTACCATCGTCCGACTAAAGTCT
+
4444.499;>455559995555555=;;;;;?;@;>>6><0506>AB>CC?:;:BB;?;?@;@2979@@CCCBBA;:9999*9A;AABBB<BBBB:;9C?CBAHCCCCC@CECBBB@@=@BA<@=ACCBBBAA>@CCC@DBBBCCCBCCCCCCCBC?CDD?BB@B@BBBBBCBBB?CCDE?BB@B?@AAAA,AC;;;8<CBCCCCEBF?BBBB0BBBBC@CACC@;;;CCCC?B>BCBBCC?BCD@DDCCBBBDCBBBCCCBBB@@>@AAB@@<@??;::.;@?@
@ATNG8:04303:05688
GATGGTAGCACACGAGATCTCATCGTACTCATTCGTTTCGGAAGAGACAGGTACGTTAATAGTTAATAGCGTACTTCTTTTTCTTGCTTTCGTGGTATTCTTGCTAGTTACACTAGCCATCCTTACTGCGCTTCGATTGTGTGCGTACTGCTGCAATATTGTTAACGTGAGTCTTGTAAAACCTCCTTTTTACGTTTACTCTCGTGTTAAAAATCTGAATTCTTCTAGAGTTCCTGATCTTCTGGGTCTACGCTCGTCGCGCTACCATCGTCCGACTAAAGTCT
+
///71779BACCCCCBABCCCBBCE@A@BBBB@CCCD=CC?A?BBBCEBB@BBCBB?B@CBBB@B@BACCCBAAA?CCFFE2AA?A?>;7?B@?<?AA?BB????BBB?ABBBCB@@=@AA?A?DA>?;>@A=@@@A;?@@@@@@@@@C>@>>>?:=>>=@@<?;A@@@A@@@@<@AAAA5A7:;8<<<<+<><=>7>AC>>=C:;:5:;9;+;::;E=C=??=@@@@;;:=D=AAAAAA:>?AA:AAAA::;@@???A@@=<=@<AAA?@@<@@@@AA9@>>>
@ATNG8:04313:05688
GATGGTAGAGAGAGCTCTCTCATCGTACTCATTCGTTTCGGAAGAGACAGGTACGTTAATAGTTAATAGCGTACTTCTTTTTCTTGCTTTCGTGGTATTTCTTGCTTAGTTACACTAGCCATCCTTACTGCGCTTCGATTGTGTGCGTACTGCTGCAATATTGTTAACGTGAGTCTTGTAAAACCTTCTTTTTACGTTTAACTCTCGTGTTAAAAATCTTGAATTCTTCTAGAGTTCCTGATCTTCTGGTATACACACTCGCTCGCTACCATCGTCCGACTAAAGTCT
+
///;6<<<AGBBBA>5559999;;=<;;;@@B<AAED=CC@B?B;;;A@@4;5===:>@BB@@:@=?9::CCAAA@AAAAA1;86<88858<=>8=777(7;1373,37718888:933.3;77>9?AB;858:;?>>>;>>A??@@===A8887761///366)/)58:;22577;;:A=C.A4:388878)9;<==1706>;::==9:36666'5//*/:484=><@@@@89607*---9;>;@>>;>A@@@>>===<<=?@@A@@<7<///;:6:;9==>6;:;@
@ATNG8:04329:05670
GATGTAGTCTGCTCTGATCTCGTACCTCATTCGTTTCGGAAGAGACAGGTACGTTAATAGTTAATAGCGTACTTCTTTTTCTTGCTTTCGTGGTATTCTTGCTAGTTACACTAGCCATCCTTACTGCGCTTCGATTGTGTGCGTACTGCTGCAATATTGTTAACGTGAGTCTTGTAAAACCTTCTTTTTACGTTTACTCTCGTGTTAAAAATCTGAATTCTTCTAGAGTTCCTGATCTTCTGGGCTGCGCTGATATGCGCTACCATTCGTCCGACTAAAGTCT
+
:;;?;=<<<666<@ACBBB@>@B00)////2A@@D4;;2615==>6;9;==@<<7=6=?;@<>-0/9<=;=<=8;:===+;938333(333:4:;=7::033888:>BBBBBBBB<??@=@<??BB@;;;<??@@8;;EB@@@@@@@<788;;9>??;?@<?<?GE<;:>@@78:BAB5B:>5;;=<=+==:9:1656///568;69;=;)65559596>>5=><>:99289>>>9<=/--77.7--/899;@BB@A;;7<771//)/<;<67:::;<6///9
@ATNG8:04332:05708
GATGGTAGACACGTGTGCTCTCTCGTACTCATTCGTTTCGGAAGAGACAGGTACGTTAATAGTTAATAGCGTACTTCTTTTTCTTGCTTTCGTGGTATTCTTGCTAGTTACACTAGCCATCCTTACTGCGCTTCGATTGTGTGCGTACTGCTGCAATATTGTTAACGTGAGTCTTGTAAAACCTTCTTTTTACGTTTACTCTCGTGTTAAAAATCTGAATTCTTCTAGAGTTCCTGATCTTCTGGGATGTGTGCGCAGTGCCTACCATCGTCCGACTAAAGTCT
+
///739;;@CB;;6<;;;<>>>>BBB;95@99.:9:;09C=@<B@@@ABB>AAA:;6::=???7>>BABBCBBBB?BBCCC19:58@@B:BA@?498:500)//////(/6;;88>>88868=;>@A@===?:==FC=?????AC;;;A>><<::4788:AC6;7;B@>>>A;:7;AAAA5A6;5;====.=====1;;=>>>>>==0////(/////)/4;;6998///85;06:;A??;<;;;1;//////;7:7;<;A==;;:7658//*/99:;;1;6;;
@ATNG8:04297:05744
GATGGTAGCACGAGTCACTCATATCCAGAAGATCAGGAACTCTAGAAGAATTCAGATTTTTAACACGAGAGTAAACGTTAAAAAGAAGGTTTTACAAGACTCACGTTTAACAATATTGCAGCAGTACGCACACAATCGAAGCGCAGTAAGGACTGGCTAGTGTAACTAGCAAGAATACCACGAAAGCAAGAAAAAGAAGTACGCTATTAACTAATTAACGTACCTGTCTCTTCCGAAACGAATGAGTACGATGAGAGAGCCTCTCTCTACCATCGTCCGACTAAAGTCT
+
///9)//88799445;=<=:;///50--/)/-7://)/)/979;==8<<39344444444$4.4/9///899991/3439:::(5525.555&5;;7<=;9555544)46::.449398::;;<;;;<::<544.4:995:@A;@00-)-(---/)/////443-339999277133318788<1878333333$3;69999<6//-2622--).27278>6646=:::<;2///9:19//)//89;444==:98;76//(/95569?><7<5528849;;:::1:9::
@ATNG8:04322:05744
GATGGTAGGACGAGCGTCTGAGAGGTACTCATTCGTTTCGGAAGAGACAGGTACGTTAATAGTTAATAGCGTACTTCTTTTTCTTGCTTTCGTGGTATTCTTGCTAGTTACACTAGCCATCCTTACTGCGCTTCGATTGTGTGCGTACTGCTGCAATATTGTTAACGTGAGTCTTGTAAAACCTTCTTTTTACGTTTACTCTCGTGTTAAAAATCTGAATTCTTCTAGAGTTCCTGATCTTCTGGTATACACACTCGCTCGCTACCATCGTCCGACTAAAGTCT
+
444:7<<=@AAA@BBB@AA@BCDB@BBBBCBB@CCCC=CC@C?BBBDCCC?CBBBC@C@CCCB?C@CCDIICCBB=>>>>>,@B=BBCC>CEBB@BCC@CCACCCCCC@CCCCCCBB>BBB?C@ECCCCBCDACCBB?BCCCCCCCDCCBBBBBC?CCC?CC?C?@@BBBDBBB@DCBCB;B?B=ABBBB0@D@BB=A@CBBCDCBB=@@@@0ABBCCACABB@BBBCDDD?C?CCCCCC?BBD@CCCECCBBCBBBBBBCCDBB?ABBABB?CDBBBC>CBBB
@ATNG8:04354:05148
GATGGTAGTCTCAGATAGTCTATAGTACTCATTCGTTTTCGGAAGAGACAGGTACGTTAATAGTTAATAGCATACTTCTTTTTCTTGCTTTCGTGGTATTCTTGCTAGTTACACTAGCCATCCTTACTGCGCTTCGATTGTGTGCGTACTGCTGCAATATTGTTAACGTGAGTCTTGTAAAACCTTCTTTTTTACGTTTACTCTCGTGTTAAAAATCTGAATTCTTCTAGAGTTCCTGATCTTCTGGGTGTATCAGCGAGTATCTACCATCGTCCGACTAAAGTCT
+
::<<9>B;;<DBCBDBBABBADFFCCCEA@@@;@9;;;&9<7<9<<<BABD>AA@AC?B@DBCB?C?BDDEBAA9:6:@CBC1BB=@@@@9>5957?=;;;>49:>@ADAECCCCCCC@CCC?B?CCECCCBB?BCCC?CCCCCBCCCCCCCCCCC@BBC?BB<@=@BAABBBBB?B@@@@7@=B?BBBBBB)BCBBB>BCCDCCCCBCACCCC5BBABB>B?BD?BBCBCBB?BABBCBCB<@@@@:@@@ABCCDCCBCAAACCAA?A@@@BB@BCCAAB>BCCB
@ATNG8:04366:05156
GATGGTAGCGCGACGAGCGTAGACCCAGAAGATCAGGAACTCTAGAAGAATTCAGATTTTTAACACGAGAGTAAACGTAAAAAGAAGGTCTTACAAGACTCACGTTAACAATATTGCAGCAGTACGCACACAATCGAAGCGCAGTAAGGATGGCTAGTGTAACTAGCAAGAATACCACGAAAAGCAAGAAAAAAGAAGTACGCTATTAACTATTAACGTTCCTGTCTCTTCCGAAACGAATGAGTACTGCGTCTCACTCTCGCCTACCATCGTCCGACTAAAGTCT
+
---60689ACB;;;BABBBMGCCCD?BBCACBBBEE@D?BBBBBBC?BB?C?BBBBBBBB3C?BCCCBABBBBB>BBBDDDE5BB?B?AACACIEAFBBBDCEBC@BACC@CCC@BDCCCBBBCCCCBBCCD?BBBC?BBBBBBBB@C?BBB?ABBDCCCC?BBBA@@=@@:AA>9==9999+99:3:9:::9%096:0//;;>?::=:;ABB:>:>BEAEACCBBBDC<@<@?>6?;;7;CDEDCCCCDCCCCCBBBCCBBB@BCC?BABADD@GDC@@@;@@@@
@ATNG8:04347:05186
GATGTAGGTGCACATGAGTGTATCCAGAAGATCAGGAACTCTAGAAGAATTCAGATTTTTAACACGAGAGTAAACGTAAAAAGAAGGTTTTACAAGACTCACGTTAACAATATTGCAGCAGTACGCACACAATCGAAGCGCAGTAAGGATGGCTAGTGTAACTAGCAAGAATACCACGAAAGCAAGAAAAAAGAAGTACGCTATTAACTATTAACGTACCTGTCTCTTCCGAAACGAATGAGTACGTGTGCGACGTGTCTCCTACCATCGTCCGACTAAAAGTCT
+
44445::8<??;;?BBBFCCBBBD:;;C@EDCCBA<@=;;;BAAA>AB>B@CCDCCBCC2B@@BABCCBCAAA;BBBBBBB2@C=B4;;;6;BD?B:;;BBBAA?A@CC?BAA>ABAABBBBCC::;CCBB?BC@@?ADBBBBBB?B@BBB>ABB@ABCBADDCCCB=::5:AB<@@:99,8>>:999999%9A?BAA???CBA>B?BBBC9818AC;;7;BABCCC@A@ADA<A00-0>>>@AAABABBBBCBAAAABAA?AAA@BCBBBC>@@@;;;;.;A@@
@ATNG8:04368:05202
GATGGTAGCGACACATAGATACAGTACTCATTCGTTTCGGAAGAGACAGGTACGTTAATAGTTAATAGCGTACTTCTTTTTCTTGCTTTCGTGGTATTCTTGCTAGTTACACTAGCCATCCTTACTGCGCTTCGATTGTGTGCGTACTGCTGCAATATTGTTAACGTGAGTCTTGTAAAACCTTCTTTTTACGTTTACTCTCGTGTTAAAAATCTGAATTCTTCTAGAGTTCCTGATCTTCTGGGTCTCTCTCTCACGCACTACCATCGTCCGACTAAAGTCT
+
---8388<?BBCCBBBDCCCCGCBC;;;BA@=AAAA<BB@C@BCCCCCC?CCCBC@E@CCCC?D?CCCCCAAAB?BABAA2BC@CGDD>BBBC@CCC>AB8;;ACDDBDJDCCCCD?CBB@D@CAAACCCC?BBCC@CBBBDCCBCCBABBBAB@BCC@@@>@@BCBCCCCBB?A::::6;>B;;;:::*:BABC>BBDBBBCCBCACCCC5DCBCCAC@BC?CCCDC@@?@?BCCCCF>A@BB<@ABBAA@BBABCCBBBGCC@BBCCCC@C@@@@@9@AAA
@ATNG8:04381:05210
GATTAGTGTGTCTCTGAGAGTAGTACTCATTCGTTTTCGGAAGAGACAGGTACGTTAATAGTTAATAGCGTACTTCTTTTTCTTGCTTTTCGTGGTATTCTTGCTAGTTACACTAGCCATCCTTACTGCGCTTCGATTGTGTGCGTACTGCTGCAATATTGTTAACGTGAGTCTTGTAAAACCTTCTTTTTACGTTTACTCTCGTGTTAAAAATCTGAATTCTTCTAGAGTTCCTGATCTTCTGGCTCTCGTAGACAGATACTACCATCGTCCGACTAAAGTCT
+
:599<>>CCCCCCCCCCCCCDCCCBBCCEE@C9998-;B>A?ADDEBBC@BBC:94;?CCCC@C@FCCCBBBCC@CBDDD5CB?B;;;;6;CBB@CBB?BB?CBBCCCACCCCBBCD@CCC@B?CAAABBBB>BBCC@CCCCCCCCEBBBCCCCC@BBB@@@>@@BBECCCCBB@BBAAB9@;@9;::::*;ACCC=BABCCDCCAB=BBDC2CABBE@B@BCABBBCCBB?B@CCCCCD>AAB@BCBAADCCCCBBBBBBCDCD@@@ACBB?A@?988-;A;;
@ATNG8:04335:05255
GATGGTAGTATCTGCACACTCTGTCCAGAAGATCAGGAACTCTAGAAGAATTCAGATTTTTAACACGAGAGTAAACGTTAAAAGAAGGTTTTACAAGACTCACGTTAACAATATTGCAGCAGTACGCACACAATCGAAGCGCAGTAAGGATGGCTAGTGTAACTAGCAAGAATACCACGAAAGCAAGAAAAAGAAGTACGCTATTAACTATTAACGTACCTGTCTCTTCCGAAACGATGAGTACTATAGACTATCTGAGACTATCGTCCGACTAAAGTCT
+
0//84799@ABBBCBCCCCBCDICDABCEACCBBBB>A>A@BBBDC?BB?B?BDFBBBAA2A=ABBCBBCBBBB=>>@?A?A6;;593==>7@AD?BBBCCCEBB>A?@@?@AB?BBBCCCDDBCCCCCCCC@C:;;AEAAACDBA>B@C;;9;CABBBBB?BBD@@A@CB?BBB=??AA@;@?=9=@@@A2AC@BBBAABBBC7959A<;0716@BBB@GBBBCBC;@<==<6;998=?@@BBBBBBBBBDBBBBCCBBBCBB::;B>AAA:::7:@?@
@ATNG8:04344:05255
GATGGTAGCTATACGTATATCTATGTACTCATTCGTTTCGGAAGAGACAGGTACGTTAATAGTTAATAGCGTACTTCTTTTTTCTTGCTTTCGTGGTATTCTTGCTAGTTACACTAGCCATCCTTACTGCGCTTCGATTGTGTGCGTACTGCTGCAATATTGTTAACGTGAGTCTTGTAAAACCTTTCTTTTTACGTTTAACTCTTCGTGTTAAAAATCTGAATTCTTACTAGAGTTCCTGATCTTCTGGTCTACTACACTGTAACTCTACCATCGTCCGACTAAAGTCT
+
///:6;;=EB>BB@@<?A@>?>C966;;@@9:2:;;;09@;@=999?B:;6:>@@C=B>BBBC?B@BCCCBA@9<5787737#3:48<@@:=::<38447<<8=BBBCC<>?CAAA??<;><=@=ABA?;8998=>??=;;;;:B>@@@A===;<;1///3//)/09;<==AAAA9<;@BA/>188-9<>>>/>>66607777//*/99/81/777)7///<*/*5<399>>@>9=;A3=9::::6;7759///6-----33--(-8998906///<>6;99777.7---
@ATNG8:04345:05242
TGGTAGTGTCATATGAGAGTGTGTACTCATTCGTTTCGGAAGAGACAGGTACGTTAATAGTTAATAGCGTACTTCTTTTTCTTGCTTTCGTGGTATTCTTGCTAGTTACACTAGCCATCCTTACTGCGCTTCGATTGTGTGCGTACTGCTGCAATATTGTTAACGTGAGTCTTGTAAAACCTTCTTTTTACGTTTACTCTCGTGTTAAAAATCTGAATTCTTCTAGAGTTCCTGATCTTCTGGCTCTCGTAGACAGATACTACCATCGTCCGACTAAAGTCT
+
//)/9<=CBCD;;;CCCCBBABBB@??B;>4?ACB=AB?B@BBDCDBD@BCCCC@B?BCAA=A@CFBB<;<BB>;;;;;*;@<?<B@8@=>@<@@B?BB?CBCCCC@DCCCCECD@CCC@C@BBBBBBBB?CCAA=@BCCCCCCCCDDCCBBB@CCE@@@?@@CCCCCDCBC@BCCCC9A=?9;::::*:BBDE:;:CCCBBBABAIHGG5CBBBD@C@BDACCFCC@@?@@BBBEBB?BCD@BBCCCFAB@CCCCCCFDCBB?BCCCCD@BB:::?9@A@@
@ATNG8:04336:05285
GATGGTAGACATATCGTACTCTCTGTACTCATTCGTTTCGGAAGAGACAGGTACGTTAATAGTTAATAGCGTACTTCTTTTTCTTGCTTTCGTTGGTATTCTTGCTAGTTACACTAGCCATCCTTACTGCGCTTCGATTGTGTGCGTACTGCTGCAATATTGTTAACCGTGAGTCTTGTAAAACCTTCTTTTTACGTTTACTCTCGTGTTTAAAAATCTGAATTCTTCTAGAGTTCCTGATCTTCTGGGTCTACGCTCGTCGCGCTACCATCGTCCGACTAAAGTCT
+
---6188<ACBBDDDIFECCCDCBCBBDD@A@@CA@@9@A=A>@::<<BB:>>BBB?A<?@AA9B9BBABCF=88277777'7717766.600(0::::600(/;;=<>:@<=BBA>><>A@;>;?A???@@@<@B@@<>>@>>>>@@BBB@>>>><>@@=AA<A<@<?????B@@;?::99-9)/)/999:+997660:>====>=888*8888(8>><<9<7//,/<:<<:;5::=>>?;;5:;?A:BB=<///66==>>:<///;6;==<:>:=@>?>D;>>?>
@ATNG8:04371:05273
GATGGTAGCTCTGCTCTGACTCTCGTACTCATTCGTTTCGGAAGAGACAGGTACGTTAATAGTTAATAGCGTACTTCTTTTTCTTGCTTTCGTGGTATTCTTGCTAGTTACACTAGCCATCCTTACTGCGCTTCGATTGTGTGCGTACTGCTGCAATATTGTTAACGTGAGTCTTGTAAAACCTTCTTTTTACGTTTACTCTCGTGTTAAAAATCTGAATTCTTCTAGAGTTCCTGATCTTCTGGTGAGATATGCATGATGCTACCATCGTCCGACTAAAGTCT
+
@@@@>B@A;555<;;::///9999<ABBBD??;BBBB=BC?C@CBADBBB?BA<?@<;:=@@@;EABBBBDDDCC@BBCBB5BC<@;:;.;>:929@@;@A<@@BACB>BBBBCBBB?ABC9;:<CCCBBAA=@CBB?CCCBBBA@ABCBFEBBB@;;<@A@<@;@BCBCCECC?AACBB3A5;5;;;;;*;@000+00<ABABBBB?BDCD2@>>=?2:2:B=ABAA@BB@B@BCBBBB@D@A7;<AAB@@@BC;;;CCA@@AB>BBBBBB?BB@@@A=BC;;
@ATNG8:04337:05410
GATGGTAGTGTCATATGAGAGTGTGTACTCATTCGTTTCGGAAGAGACAGGTACGTTAATAGTTAATAGCGTACCTCTTTTTCTTGCTTTCGTGGTATTCTTGCTAGTTACACTAGCCATCCTTACTGCGCTTCGATTGTGTGCGTACTGCTGCAATATTGTTAACGTGAGTCTTGTAAAACCTTCTTTTTACGTTTACTCTCGTGTTAAAAATCTGAATTCTTCTAGAGTTCCTGATCTTCTGGTCTACTACACTGTACTCTACCATCGTCCGACTAAAGTCT
+
///76::BB@;66===DCCCAAABBB;;;?==9=>C?8?C7;5>;<;;;<8=<AA<;DBCBBC@GACBBAAA@><@::999$9><B=BB>=?==:===8=D<@AABBBACDFEFECC@CCCAC?BBBCCCCCACDCB?BCCCCCCCCBCCBBBCC?BBC@BB@C@BBACBBBBC>A;;;;.;=@=AAAAA0ABCBC;@@B@@@CBAA?BGEG5CBCCKAH@DB@CBDDCCB@C@CDCCCC@BBB?BBBCCGCCBDCCCCCCCC;:8;:;;AC@BBCBBB>CBBB
@ATNG8:04341:05407
GATGGTAGCGCACACATAGATACAGTACTCATTCGTTTCGGAAGAGACAGGTACGTTAATAGTTAATAGCGTACTTCTTTTTCTTTGCTTTCTGTGGTATTTCTTGCTAGTTACACTAGCCATCCTTACTGCGCTTCGATTGTGTGCGTACTGCTGCAATATTGTTAACGTGAGTCTTGTAAAACCTTCTTTTTACGTTTACTCTCGTGTTAAAATCTGAATTCTTCTAGAGTTCCTGATCTTCTGGGTGTATCAGCGAGTATCTACCATCGTCCGACTAAAGTCT
+
445<7==B@AAA;99AAABBDBBBBB;:9B@A>ABBD>CD<@29555555.555595;:?B>C>A=@@@<<<::;.44444$499)4:;;3///9:48/44(47-7;:9BDACCCCCCHKHBBB@B?BCCCCCCCACCBB@DCCBBBBBBCBBBBBLG@BBB@CC@C@CCC@@ABBD@BBBCC:A=@;;;;;;*;DEED?CAA@A@@;;:2:::.9>>9;7:@DD?CCBA@@@7;7;BBCBB?B;;;:;CBBEAA@BA@ABB@@ABB5;;<<<C@A;;:;A9@@CB
@ATNG8:04342:05410
GATGGTAGTGCGTGAGAGAGAGACCCAGAAGACTCAGGAACTCTAGAAGAATTCAGATTTTTAACATCGAGAGTAAACGTAAAAAGAAGGTTTTACAAGACTCACGTTAACAATATTGCAGCAGTACGCACACAATCGAAGCGCAGTAAGGATGGCTAGTGTAACTAGCAAGAATACCACGAAAGCAAGAAAAAAGAAGTACGCTATTAACTATTAACGTACCTGTCTCTTCCGAAACGAATGAGTACTGTATCTATGTGTGCGCTACCATCGTCCGACTAAAAGTCT
+
///;8;;BBCAABBCCCCCCBB;<<49>=:=0/////297;>?00/:6:96890000/:::$/)////6////66;19933333$39,3,333&333,3733388//(/48836685:999??>CCCBCCBCCC?BBAA>@ABACC887:?CBB@BBBBBBCCACBBBBC@AA>ABB?DCAAA<>>>;9:9999%9@;@@@ABB@@A<?<?@BB<?<?@B@@=@B@AACBAF@BBC=C??=@CCBDBBBABBCCBBBBCCBBBCC>>??BBDBCD?@@@:898';?>=
@ATNG8:04361:05407
GATGGTAGGACGAGCGTCTGAGAGGTACTCATTCGTTTCGGAAGAGACAGGTACGTTAATAGTTAATAGCGTACTTCTTTTTCTTGCTTTCGTGGTATTCTTGCTAGTTACACTATCCATCCTTACTGCGCTTCGATTGTGTGCGTACTGCTGCAATATTGTTAACGTGAGTCTTGTAAAACCTTCTTTTTACGTTTACTCTCGTGTTAAAAATCTGAATTCTTCTAGAGTTCCTGATCTTCTGGGCAGACTCTCACACGCCTACCATCGTCCGACTAAAGTCT
+
444<7<<A?BBBBA@ABBBBCCCC?CCDBCBB?BDDD;CC?C@DBBBBBB@BCCED@B=BCCD@D=CCCCAA@CB>BBCCC1CC?C@@@;@C@B?BCD@CCACBBBBGAECCCBBBBADCC?B?BCCCCCCC@CCCC?BCCCCBCCBBBBAACCC@D@@=@D@D?BAAACCCDG@B:9:9-9;@;:::::*:BCCC>BBDCCCCCBB?BBBB5BBCCG@C@BC@CCDCCCC?C@CCCCBB?BABB>BEDDBBBBBCCCCBB?BDD@CABBBCACCCBBB<BBBB
@ATNG8:04367:05411
GATGGTAGTGTGTCTCTGAGAGTAGTACTCATTCGTTTCGGAAGAGACAGGTACGTTAATAGTTAATAGCGTACTTCTTTTTCTTGCTTTCGTGGTATTCTTGCTAGTTACACTAGCCATCCTTACTGCGCTTCGATTGTGTGCGTACTGCTGCAATATTGTTAACGTGAGTCTTGTAAAACCTTCTTTTTACGTTTACTCTCGTGTTAAAAATCTGAATTCTTCTAGAGTTCCTGATCTTCTGGGATGTGTGCGCAGTGCCTACCATCGTCCGACTAAAGTCT
+
////)/9:::99499;;555555559;9555;7;>>>8>>:>9>BCCBBB?CCDCC=B=BDCC@C@CCCCCBACC?A@AA@,@B>CBCC=CCAA?ACH?CC@AAADBCACCDCCCCD?BBB?C@CCCCCBBB@CCDD?BBBCCCBBDCCCCBBCB@BAA?BC?B@BBCCCBBCC@CAAAA:A?C@CCDDD3BCCCC=@@DCCCCBBB@DCCC5CBBBC@C@BC@FCCCBBB?BABBBBCC@CABB<B:;:CCEBCBCCCCC@CBB@BBCCCC@CCCCCC?CBBB
@ATNG8:04372:05382
GATGGTAGAGTATCATGTGTATCTCCAGAAGATCAGGAACTCTAGAAGAATTCAGATTTTTAACACGAGAGTAAACGTAAAAAGAAGGTTTTACAAGACTCACGTTAACAATATTGCAGCAGTACGCACACAATCGAAGCGCAGTAAGGATGGCTAGTGTAACTAGCAAGAATACCACGAAAGCAAGAAAAAGAAGTACGCTATTAACTATTAACGTACCTGTCTCTTCCGAAACGAATGAGTACTACTCTCAGAGACACACTACCATCGTCCGACTAAAGTCT
+
945<7<<CDDCCCBCBBBCFDBA@A<B@A=A@>;?@=@>@@CEEBB?BD@C?BCCCCCDD1C@CCCCCCFCCCD=@@@????,?B=C?BCC<BCF@EBBBBBB??<@@CC@CBC?CBBBBBBBCCDCBBCCC@CCCB@BCCBCBAA>A@CBB?BDDDDCCC?BBBBCC@>><?DD?BBBBB>BAA=???@@2?B>BBBCCBA@C:=<?ABC?A<@@CAA?ACBBCBB@D@CCC=BBB?CDDCCACC?@?BBBBAAABB?@@BBBB?BBBBAA=??A8882;ABA
@ATNG8:04351:05451
GATGGTAGTGTGTCTCTGAGAGTAGTACTCATTCGTTTTCGGAAGAGACAGGTACGTTAATAGTTAATAGCGTACTTCTTTTTTCTTGCTTTTCGTGGTATTCTTGCTAGTTACACTAGCCATCCTTACTGCGCTTCGATTGTGTGCGTACTGCTGCAATATTGTTAACGTGAGTCTTGTAAAACCTTCTTTTTTACGTTTACTCTCGTGTTAAAAATCTGAATTCTTCTAGAGTTCCTGATCTTCTGGACGACGCGCACTGACACTACCATCGTCCGACTAAAGTCT
+
---50568<@;>;;;;;<<@BBBBBCA@@A@@<@;;;;-;@4;7:A@A?@@?BBBAB=A?BCDE@F@ECGCCBAAB>;;;;;;%:@=?;;;;.;C@B>BCC?CH@BCCCDC?CCDCCCCCABBB@B@CBCCCCCC?BCCC@CBBBCCCDCCBBCCCBB@BAA?:::;@CBBBBBCCC@CBABB9A>@9;;:::;%;C@@@;@@BBCBBCDBACCDD5C=;;J@D@BE@BBBBBCB@B@CCFECC@CBB@CCCCCCCCCC:9:CEHHCCC?BBBBCCADCCCCC=CABB
@ATNG8:04378:05467
GTGGTAGCGCACACATAGATACAGTACTCATTCGTTTCGGAAGAGACAGGTACGTTAATAGTTAATAGCGTACTTCTTTTCTTGTCTTTCTGTGGTATTCTTGCTAGTTACACTAGCCATCCTTACTGCGCTTCGATTGTGTGCGTACTGCTGCAATATTGTTAACGTGAGTCTTGTAAAACCTTCTTTTTACGTTTACTCTCGTGTTAAAAATCTGAATTCTTCTAGAGTTCCTGATCTTCTGGACAGAGTGTGCAGATACTACCATCGTCCGACTAAAAGTCT
+
/4:5:49445:::=5666;<<==>>=@::/-(---7/8;6:49;95559.55555.51599@0;25<5555559.44==+;<7;;;<>3:559;-33<7;;7::888B@A@;BB@?;6>@@=B?BBAAAAAC@CDCC?;;:;A@@AB;;;:;9:@9=59.5;7;096955====8:==9=&9.9249999$9;;;<6<>:596;@BC;CCCC1@??9929;@A29;@@BAB>B=@@CBBC@BCB@BBBECAAAB;<;ACBBBBBC?;;::;:;@@@9999&9;99
@ATNG8:04352:05516
ATGGTAGCTATACGTATATCTATGTACTCATTCGTTTCGGAAGAGACAGGTACGTTAATAGTTAATAGCGTACTTCTTTTTCTTGCTTTCGTGGTATTCTTGCTAGTTACACTAGCCATCCTTACTGCGCTTCGATTGTGTGCGTACTGCTGCAATATTGTTAACGTGAGTCTTGTAAAACCTTTCTTTTTACGTTTTACTCTCGTGTTTAAAAATCTGAATTCTTCTAGAGTTCCTGATCTTCTGGAGATACACATGATACTCTACCATCGTCCGACTAAAGTCT
+
--7188<<A@@CC===>=BACA@;=555:99.59;9,5@;@7@>>?==><A00/>+0+/;<<?C@;99A@@BBB?CCDDC3AA8?787)3::=)0/968=6@>88BB<>?@ABBBB?BBB?C@CB<?;=;;5;===188@@AA@@AB@@@;;;=888848818:A>@@???<=:;>AAA.A.6515<DDD/;<////)////888;555'/777'7./.926255055229996::>>?DAB766=9///9:96;;;?;;;BBBCAA;;;::;A<@@>>?@6;;<<
@ATNG8:04360:05477
GTGGTAGGCGTGTGAGAGTCTGCCAGAAGATCAGGAACTCTAGAAGAATTCAGATTTTTTAACACTGAGAGTAAACGTAAAAAGAAAGGTTTTTAACAAGACTCACGTTAACAATATTGCAGCAGTACGCACACAATCGAAGCGCAGTAAGGATGGCTAGTGTAACTAGCAAGAATACCACGAAAAGCAAAGAAAAAGAAGTACGACTATTAACTATTAACGTAACCTGTCTCTTCCCGAAACGAATGAGTAACCTCTCAGACGCTCGTCCTACCATCGTCCGACTAAAGTCT
+
///)/8839A:;5<<<::0////)/;;5<=666<8<4;9777/0+//)/5:;4444444#47:9/////::::;59:;;==='333(328999$3-33,3833383336A7;@;A79277977:888@A>@?>>>=A==>:==>?888837;@>@=A000::>>;B>====3883///386////&3333(3<==?+==7:777?><9885:5:===7977---(-06--/777.55,28;.7//*/776-/(/066699:3332272334677,22<==B<?>A<>=8;??:
@ATNG8:04380:05516
GTGGTAGGCGAGAGTGAGACGCAGTACTCATTCGTTTCGGAAGAGACAGGTACGTTAATAGTTAATAGCGTACTTCTTTTTTCTTGCTTTCGTGGTATTCTTGCTAGTTACACTAGCCATCCTTACTGCGCTTCGATTGTGTGCGTACTGCTGCAATATTGTTAACGTGAGTCTTGTAAAACCTTTCTTTTTACGTTTAACTCTTCGTGTTTAAAAATCTTGAATTCTACTAGAGTTCCTTGATCTTCTGGATATGAGTGACTCGTGCTACCATCGTCCGACTAAAGTCT
+
44<5;4505<<A@======>6666555////)-888,57)/)/:::<;:5:554:7:3:<5509:>=@;;==9=6::9:99#7749@@@:@:;;*0/71693:=;88938>?>>>CE@=@8<>7=A?885;;497783::;9678=>=><<86683///37<*/,7=>?98:@A78:AAA.A17716<CDD.88666)/(////(/9<;>>0<<<9.9==7;>15/56///7778;29+/)/867818<=;A>==98////=<;;A???==:=>>>??=ABAAAB:@@A>
@ATNG8:04334:05663
GATGGTAGTCTCAGATAGTCTATAGTACTTTTCTTTCGGAATGAGGACAGGTACGTTAATAGTTAATAGCGTACTTCTTTTTTCTTGCTTTTTCGTGGTATTCTTGCTAGTTACACTAGCCATCCTTACTCGCGCTTCGAATGTGTAGCGTACTGCTGCAATTATTGTTTAACGTGAGTCTTGTAAAACCTTCTTTTTACGTTTAACTCTTCGTGTTTAAAAATCTGAATTCTACTAGATTCCTGATTCTTCTGGGTGTATCAGCGGAGTATCTACCATCGTCCGACTAAAGTCT
+
555838=@B@@@<<<;<@CBBDCAAAC;;;;&;>A6@>20)/---(--8;5:A<<A=B9:955.5.59;=<@;:A=4444:9$9:::43333$3;;;8=<<7:@<@AAABB;:9?@AA9974<83836------7743336;2...--6--.69665455).(.75///(549;997777;699666+6+2+2988;.=:>>>7>7;;;;49875;;.7:99)9<=;9685///6899;949297--)--47333-87855535//(.3338<8<?8<:;A56/785568)55:;
@ATNG8:04336:05662
GATGGTAGTATATCGCGTCGCTATCCAGAAGATCAGGAACCTCTAGAAGAATTCAGATTTTTAACATCGAGAGTAAACGTAAAAAGAAGGTTTTTACAAGACTCACGTTAACAATATTGCAGCAGTACGCACACAATCGAAGCGCAGTAAGGATGGCTAGTGTAACTAGCAAGAATACCACGAAAGCAAGAAAAAGAAGTACGCTATTAACTATTAACGTACCTGTCTCTTCCGAAACGAATAGTACACACTCTCATATGACACTACCATCGTCCGACTAAAGTCT
+
444:5=>BBB@?@BAABCCFECABMBCBB?BC>666:?9=7;;;@?>=<A0909:00/;;;+;;<00/878:;;::68;44444$4:6<.3333$38:7;<=<<<<::6:>AA@BBB@B@@@CDCCCEEFCCCBC?CBBB?BBBABB>>9@;A::7;ACCCBBA?CCBBBCACC?BBB=??CCC<A??9>A@AA3BB@CBBAABAAC<?;?>;;6;;?BCBB?BCBBACC@D@BBB>BBB@BBBBBAAABBBBBBBBBBBB>>>BCC?B@AACC@CBC@??9@AAB
@ATNG8:04355:05631
GATGGTAGTACATGATAGACGACACCAGAAGATCAGGAACTCTAGAAGAATTCAGATTTTTAACACGAGAGTAAACGTAAAAAGAAGGTTTTACAAGACTCACGTTAACAATATTGCAGCAGTACGCACACAATCGAAGCGCAGTAAGGATGGCTAGTGTAACTAGCAAGAATACCACGAAAGCAAGAAAAAGAAGTACGCTATTAACTATTAACGTACCTGTCTCTTCCGAAACGAATGAGTACAGAGAGTACGATATGTCTACCATCGTCCGACTAAAGTCT
+
444:5<>BBBCCBBBCBBBB;;;CC?BBB>?A;99;1645==<A@D@A@>@?@>>:9:;;*9=@CCCCCCCCEF>CC??>>?0??=?4999.;BC?BBCBCCDCC?B=BC@CCD=A@CBBBBBBBBCCCDBC@CDCC@CBCCCCBB?B@CAA>ACCCB@BC@DCCCCC?BB?BCC???998-9==:=@@@@2AE@CAAABBBBB>A>ABAB>A>ACDCC@CBBBCCC@B@CCC=BBB@CBBACBCBBBBBBBBBBBBBBAAAABB>BBCBBB?@@@>>>8?@?:
@ATNG8:04362:05660
GATGGTAGTGCGTGAGAGAGAGACCCAGAAGATCAGGAACTCTAGAAGAATTCAGATTTTTAACACGAGAGTAAACGTAAAAAGAAGGTTTTACAAGACTCACGTTAACAATATTGCAGCAGTACGCACACAATCGAAGCGCAGTAAGGATGGCTAGTGTAACTAGCAAGAATACCACGAAAGCAAGAAAAAAGAAGTACGCTATTAACTATTAACGTACCTGTCTCTTCCGAAACGAATGAGTACACACTCTCATATGACACTACCATCGTCCGACTAAAGTCT
+
///:5:<;>?ACCCCDDCCCCC;;9)5557;<<@9:058@@BBBBB@BC?B>AABBBCDC3C?BBBBBBCCBBB:AA;;;;;*;?<A4;;;6;AB?BBBCBAABC=@?@C@DCC@CCBBBBBBBCCBBBCCD@CC?@?@BCA?@@A=@=@9:7;BBCCBBD@BBBBBB@BB@BBB>@@???8?@A???>>=<&<A>@99:A@BAA4937:=>.818@BAB>BB@@@AA>A@CED?AACACDAACCCCBAAACCBBBBBB::9CCBE@CBBACC@BA@:::5;@@@
@ATNG8:04378:05636
GATGGTAGTGATACAGATCAGACACCAGAAGATCAGGAACTCTAGAAGAATTCAGATTTTTAACACGAGAGTAAACGTAAAAAGAAGGTTTTACAAGACTCACGTTAACAATATTGCAGCAGTACGCACACAATCGAAGCGCAGTAAGGATGGCTAGTGTAACTAGCAAGAATACCACGAAAGCAAGAAAAAAGAAGTACGCTATTAAACTATTAACGTACCTGTCTCTTCCGAAACGAATGAGTACGATGAGAGAGCTCTCTCTACCATCGTCCGACTAAAGTCT
+
8://)//7::;666;=B?A:95<9;259>25;=9;9047<;99944.3616)///66666'6(/3899:=899;4//-----$-.(/7<<=.;;BA@AABDBCCC?C@BB?BBA>BBBCBBCBBCAAAA@;;4;:9:29>@:;9?@=@=A;;69A>>??:;59<;;8;6;=1789177333(333.7@AABB)BB?B979=8<<;178(97;9-5/2;A@D?BB???@A9>;=?>9>AC?BBBBBCBCAAABEDD@000;;;;A?????:9<@C7;;<788+4?<9
@ATNG8:04353:05671
GATGGTAGCTCACGTACGTCACACGTACTCATTCGTTTCGGAAGAGACAGGTACTTTAATAGTTAATAGCGTACTTCTTTTTCTTGCTTTCGTGGTATTCTTGCTAGTTACACTAGCCATCCTTACTGCGCTTCGATTGTGTGCGTACTGCTGCAATATTGTTAACGTGAGTCTTGTAAAACCTTCTTTTTACGTTTACTCTCGTGTTAAAAATCTGAATTCTTCTAGAGTTCCTGATCTTCTGGAGATACACATATACTCTACCATCGTCCGACTAAAGTCT
+
444:7<>>BBB@955=><@BBBBCBBCBCCBBABCCC?CC?C?ABACCBC@BBBAA=B=@@BB?A?AABBBBCCC?CCDDD5CC@CCDD>CBBB@BBA<@@9::BCBCACCCCFEBB?BBB@B?BB@@ABBB@CDCC?CBBBBBBBBBDBBAAAC@BB@?BD?D?@@@CDABBC?B@ABB6B:=:=>===/=?<=<7=??===A===4:;9;+;>@@A>D===:>ABB>>>;?=BBBB@@7;;C<>==AACA?????AA@@@@@<@888??;A@A;;>7=<<<
@ATNG8:04351:05736
GATGGTAGCTCTGCTCTGACTCTCTTACTCATTCGTTTCGGAAGAGACAGGTACGTTAATAGTTAATAGCGTACTTCTTTTTCTTGCTTTCGTGGTATTCTTGCTAGTTGCACTAGCCATCCTTACTGCGCTTCGATTGTGTGCGTACTGCTGCAATATTGTTAACGTGAGTCTTGTAAAACCTTCTTTTTACGTTTACTCTCGTGTTAAAAATCTGAATTCTTCTAGAGTTCCTGATCTTCTGGTGTCGTCTATCATGTACTACCATCGTCCGACTAAAGTCT
+
445;7:AA:66;>CDGD@AAECCBB@BBCA;;6;BBB=CC?B?BCCCCCE@CCCBB@BACCDC?CACCBBBCCBC@CCEHD5BB@BBBB=BBCCAFCCACEABBDCDHACCCCBCCD@BBB?B@CCCCBBBC?BCCD@CCCCCBBBCCCBBBBAC?CBB@BD?C?@@@CBCDCC@DGHFD=GFEAEGDGD5BBCCD>CAAACCC;;;>BAAB2BCDED@GFCB@BBBCCCC?B?BCBBBC?CBC@BCBBCDBBBCDBBBBCCCDC@BBBBCD@EDABBF>CCBB
@ATNG8:04360:05734
GATGGTATGAGACACGTCGCACACGTACTCATTCGTTTCGGAATGAGACAGGTACGTTAATAGTTAATAGCGTACTTCTTTTTCTTGCTTTTCGTGGTATTCTTGCTAGTTACACTAGCCATCCTTACTGCGCTTCGATTGTGTGCGTACTGCTGCAATATTGTTTAACGTGAGTCTTGTAAAACCTTCTTTTTACGTTTAACTCTTCGTGTTTAAAAATCTGAATTCTTACTAGAGTTCCTGATCTTCTGGTGTCGTCTATCATGTACTACCATCGTCCGACTAAAGTCT
+
///839;BA;;9@=<;;?<@@BBAA<====@A=@:;4,4<.4.5588:<@?9>==<>3908=9:7=6;>88:::996@=<=<)77173333&3;8828885>?=?>>>00*/6637655,2996;777:552674<;<>8>@>>>>>@@@A???>><6:887788,88=;><<>=>:597788+5(/(/6666*69777.:*//595;;AAAA)////(///-7074//-/;777<994;588@>>>99;;6///99666A@9::>;;;>?@<@H@=>==A===CD;????
@ATNG8:04362:05724
GATGGTAGTGATACAGATCAGACACCAGAAGATCAGGAACTCTAGAAGAATTCAGATTTTTAACACGAGAGTAAACGTAAAAAGAAGGTTTTACAAGACTCACGTTAACAATATTGCAGCAGTACGCACACAATCGAAGCGCAGTAAGGATGGCTAGTGTAACTAGCAAGAATACCACGAAAGCAAGAAAAAGAAGTACGCTATTAACTATTAACGTACCTGTCTCTTCCGAAACGAATGAGTACCTCTCAGACGCTCGTCCATCGTCCGACTAAAGTCT
+
CCCC?@@ABBBDCGCDBCDCCCCCCABDF@CBBBBB@B@FDBCBCC>@@>C:A??;;;;;+@@BBA?ACBBBBB9>>;;;;<*;A>?>AA@7BBB>BBBBBBA;;8;=AC@DBB@BCCA@AHCCCGICCBCB@BBBA<ABBAAABA?A?@;;:;DCECBAB?A@@@CB??@=@BB>BAA@C:@8859BDDF3??>?AAAA@@?>3839@CA;><<;@CC?@@ABCDD@D?BBD>BBB?BBBBBAB?BAAABBBBBBAAABB?BBE>>><;;;=>A8@::;
@ATNG8:04396:05139
GATATCGCGTCGCTATCCAGAAGATCAGGAACTCTAGAAGAATTCATGATTTTTAACACGAGAGTAAACGTAAAAAGAAGGTTTACAAGACTCATCTGTTAACTAATATTGCAGCATGTACGCACACAATCGAAGCGCAGTAAGGATGGCTAGTGTAACTAGCAAGAATACCACGAAAGCAAGAAAAAGAAGTACGACTATTTAACTATTTAACGTACCTGTCTACTTCCGAAACGAATTGAGTAACGAGAGAGCACACGTGTCTACCATCGTCCGACTAAAGTCT
+
955;<5559;@9=@9996566:>AA??=9=:<;;;?;?8<A;>46-----999+8888::3/////9298:=@@@+==7>.99.44/)-5,,,,,,**2,20---19::19<>::///8867666///6756;4///667882843736332652229<<77AA;;929>:.549990::=9<>><<)550488??888<?<1=28;;;;3;5<8977,77<;73395;68;:3900*/)/87/4.443:<;;;<<;==<:::99:906///6636/33<<9:8==
@ATNG8:04415:05122
GTGGTAGTGTCATATGAGAGTGTGTACTCATTCGTTTCGGAAGAGACAGGTACGTTAATAGTTAATAGCGTACTTCTTTTTCTTGTCTTTCTGTGGTATTCTTGCTAGTTACACTAGCCATCCTTACTGCGCTTCGATTGTGTGCGTACTGCTGCAATATTGTTAACGTGAGTCTTGTAAAACCTTCTTTTTACGTTTACTCTCGTGTTAAAAATCTGAATTCTTCTAGAGTTCCTGATCTTCTGGGATTTGTGCGCAGTGCCTACCATCGTCCGACTAAAGTCT
+
/883::<AA@?;<<=>C@CCBBB@955;953-389808;.4.444;;?@8<=696:A8<://)/)/777;<<<>455555$5:.55<C@46669C8;<<:>>9;??AAB@CCCFJCCC@CCC>B?BDDDCCAA>ACDDACBBBBBBBCBBBDDECC?CBD@BC?B?BBBBBBCCC?CCCCC9B?A=?@???,=B::97;BB@ABBBBB@DCCD5C;;;C@C@CC@DCDCCBB?AACCCCCC@BBCD>CCC=BBCBBBCBBCB@BEG@CBAA@C@CECBAB<BCCC
@ATNG8:04429:05120
GATGGTAGCTATACGTATATCTATGTACTCATTCGTTTTCGGAAGAGACAGGTACGTTAATAGTTAATAGCGTACTTTCTTTTTTTCTTTGCTTTCGTGGTATTCTTGCTAGTTACACTAGCCATCCTTACTGCGCTTCGATTGTGTGCGTACTGCTGCAATATTTGTTAACGTGAGTCTTGTAAAACCTTCTTTTTTACGTTTAACTCTCTTGTTAAAAAATCTGAATTCTTCTTAGTAGTTCCTGATTCTTTCTGGTCTTACTACACTGTAGCTCTACCATCGTCCG
+
955:3::@@::@@?;<>@>ECDAA;<@>;99>9>;;;;*9<;@=9;9@>AA<@@>>=+0*0;77)/)/:889;888803333333"337(3;;;3;::84=;<98834?A@=@??>=BBABB?AAA@C?CA=?;79<4<>AA<AA??>A??@@===;;;@7;:>D:@@<?;?>=<<9<;?688CCC2@0616<><?@(=>>AA9A7;;=>=<777)/////%//8886A<A=799*-----3-34;=>=;A=@6===-//90663366///7/--63//.488899718
@ATNG8:04430:05141
GATGGTAGTATATCGCGTCGCTATCCAGAAGATCAGGAACTCTAGAAGAATTCAGATTTTTAACACGAGAGTAAACGTAAAAAAGAAGGTTTTACAAGACTCACGTTAACAATATTGCAGCAGTACGCACACAATCGAAGCGCAGTAAGGATGGCTAGTGTAACTAGCAAGAATGCCACGAAAGCAAGAAAAAAGAAGTACGCTATTAACTATTAACGTACCTGTCTCTTCCGAAACGAATGAGTACTGTATCTATGTGTGCGCTACCATCGTCCGACTAAAGTCT
+
,,,2,269>>AB@@@@>>B>CCBB>=@AB:???@@@=B=BBC<;;C@BCAD@@@;;:BAA0A?@@?<?;<<<<<233;:::::#95.5.555&5:;5;;;ACCBBCAEABB?BEE@BBABBDDCCCBCCCC@@<?A;;6;AA@BB::2;=A;<8;DCCBAAB@BBCBBB=AA=:99>ABABA=@<<8999999%9??BBBBCCBAA3818:>>9>:=:?;;5;@@@@CB@C?DDC>DCC?@??BFCCBAABBBB>>>@BABBBBBBB?CBBBBB?B>>888);;;;
@ATNG8:04395:05190
GATGGTAGTGTCGAGTATGAGAGTGTGTATCATTCGTTTCGGTAAGAGACAGGTACGGTTAATAGTTAATAGTACGTACTTCTTTTCTTGTTCTTTCTGTGGTATTCTTGCTAGTTACACTAGCCATCCTTACTGCGCTTCGATTGTGTGCGTACTGCTGCAATATTGTTAACGTGAGTCTTGTAAAACCTTCTTTTTACGTTTACTCTCGTGTTAAAAATCTGAATTCTTCTAGAGTTCCTGATCTTCTGGACAGAGTGTGCAGATACTACCATCGTCCGACTAAAGTCT
+
---50552277///////555995559555:97)//78/66(--(---657729955.55:.5///),),2,,,,5557;155=<+;;05505<<4<669<7;;?7;B<?AAACD?AACCDGCB@CCCAD@DC@A@AAA?AECDABBBCBABBAAABCBBBC@DBC@BC?C?@BBAECDCD@C@@@A3@5;5;?@?@,@A;<;0;<<;@@@@;;;;DDD5AAA@B?B@BB@BHDDIBA?B@BCCGCC@CDC@BCBBBBBBBBBCCCDCCBCB>BAA@BC@DDCBCC=BBAA
@ATNG8:04412:05213
GATGGTAGCTCTGCTCTGACTCTCGTACTCATTCGTTTCGGAAGAGACAGGTACGTTAATAGTTAATAGCGTACTTCTTTTTCTTGCTTTCGTGGTATTCTTGCTAGTTACACTAGCCATCCTTACTGCGCTTCGATTGTGTGCGTACTGCTGCAATATTGTTAACGTGAGTCTTGTAAAACCTTCTTTTTACGTTTACTCTCGTGTTAAAAATCTGAATTCTTCTAGAGTTCCTGATCTTCTGGCGCGTATGTATGTCGCCTACCATCGTCCGACTAAAGTCT
+
///8)//444455==;;;;;<5666<;;<<44.48990997=8566@@;@:=>>>>8<9=<<>9?:;998----8(-----$-/)5=>=4<<;;155<7;;7;<C>>>@CCCDA@A@<99:@C@CB:99;;;8===>:><<<<:@>9954<><5949::69C;@;?>==<;999<;////&/49)//<==+@==@@49990A00///6::::*:7999495::654494440505<<>>>;>==9>;666;;9@@>99494.90:3/0/7/5.55555=6665;
@ATNG8:04420:05224
GTGGTAGGCGAGAGTGAGACGCAGTACTCATTCGTTTCGGAAGAGACAGGTACGTTAATAGTTAATAGCGTACTTCTTTTTTCTTGCTTTCGTGGTATTCTTGCTAGTTACACTAGCCATCCTTACTGCGCTTCGATTGTGTGCGTACTGCTGCAATATTGTTAACGTGAGTCTTGTAAAACCTTCTTTTTACGTTTACTCTCGTGTTAAAAATCTGAATTCTTCTAGAGGTTCCTGATCTTCTGGCGCTCTGTCACGTCTGCTACCATCGTCCGACTAAAGTCT
+
88:498<?BAABAB=BBCDCAAABBBCCCCC?CBBB<BB?B?BCCBCBB@BCCBB@B?CBCB?B?BBBBBB@A@>999999#3939@@@<ABCB@BBC>@@=A>??CE@BBBCCF==<?AA;:5;==>>>??<??@@<?=>>ADD>=>?AA8::B=AAA=>><>=??@@==>AB:?:;@@2=-/,/6==;,777;=-//::=<=A>=18888(8==>C:=:=>;>AEBAA;@<@=A@@@>><=<=<=>>@?@A>><==>=<=@@@A====?==:=@@@@@:ECBB
@ATNG8:04427:05239
GATGGTAGGCGACATACATACGCGCCAGAAGATCAGGAACTCTAGAAGAATTCAGATTTTTAACACGAGAGTAAACGTAAAAAGAAGGTTTTACAAGACTCACGTTAACAATATTGCAGCAGTACGCACACAATCGAAGCGCAGTAAGGATGGCTAGTGTAACTAGCAAGAATACCACGAAAAGCAAGAAAAAAGAAGTACGCTATTAACTATTAACGTACCTGTCTCTTCTGAAACGAATGAGTACTGCGTCTCACTCTCGCCTACCATCGTCCGACTAAAGTCT
+
////)/993/;9ABBBEFECA@ACC?BBB?AAAC;;5;7;;BBCBC@CC@CABBBBBAAB2B?BDECCCCCCCC=B;;;@@@,@A<@5;;;*9AA=@CCCCCDDE@D?CFAE@A>ADCDCCCC@?@BBCCCC@CBBB@CCCC@@@@;@>CAA?ACCDBCBB@CCDAAA@CC@???8<<8988-8891888999%9?;?978?:A>=37438>>6>:>BCBB@BBAAA@A=@A@@@8?;;6;@CBAABBDBABBBB@@@CCBAB>ACD>AABBBD?BB?9::/;ABB
@ATNG8:04395:05311
GATGGTAGACACGTGTGCTCTCTCGTACTCATTCGTTTCGGAAGAGACAGGTACGTTAATAGTTAATAGCGTACTTCTTTTTCTTGCTTTCGTGGTATTCTTGCTAGTTACACTAGCCATCCTTACTGCGCTTCGATTGTGTGCGTACTGCTGCAATATTGTTAACGTGAGTCTTGTAAAACCTTCTTTTTCGTTTACTCTCGTGTTAAAAATCTGAATTACTTCTAGAGTTCCTGATCTTCTGGCGATACACATGATACTCTACCATCGTCCGACTAAAGTCT
+
444<7=>BBBB@B;BBA@>?BABBCCAABCCC@CEDD>CC?B@BBBBBBB>ABB@@>@@DDCC?B?BBBBA@@=>379:9:':=?CCCB<AA>>59:?:<A?@:97=@8>?>?BBCC@====C=AAAA===A<@@AA<===AAA@>>>@@@:::=8888<?@;@<>>>@ABB??<?@AA@2>1838>GED/A???9>>A@@?@?;;5;@?@/@>><=8=4;;;5:=>:8/.(.022,,**(**,(,2223:::8889;;;:8889688;;>@<A=>>=A:@>>>
@ATNG8:04400:05325
GATGGTAGAGTACAGTGTAGTAGACCAGAAGATCAGGAACTCTAGAAGAATTCAGATTTTTAACACGAGAGTAAACGTAAAAAGAAGGTTTTACAAGACTCACGTTAACAATATTGCAGCAGTACGCACACAATCGAAGCGCAGTAAGGATGGCTAGTGTAACTAGCAAGAATACCACGAAAGCAAGAAAAAGAAGTACGCTATTAACTATTAACGTACCTGTCTCTTCCGAAACGAATGAGTACTACTCTCAGAGACACACTACCATCGTCCGACTAAAGTCT
+
8::;7<CCCCCBBBCBCCDDDBB<;6:BB=BBCB;;8;?BABBAAA=@@?A?AB=:9:9:'96<;?BA?A>8;<5<<99444$45.5.555&5<<7?CCAA@BBC@D@BB>BBB?BFCDCBBBCCBCCCCCC@CCA@>@ABA?@??<@?BAB?BBACCCEBABCBCBB?BB>ABB=AA==<5;;;89999:(9@<@AAABA>::+/+/8;:0503:@00,0=<:>;@>B9BBB<@8877@@CCCCCAA???AABABBB????;7737>AA7707;8666)9A=>
@ATNG8:04406:05354
GATGGTAGCTCTGCTCTGACTCTCGTACTCATTCGTTTCGGAAGAGACAGGTACGTTAATAGTTAATAGCGTACTTCTTTTTCTTGCTTTCGTGGTATTCTGCTAGTTACACTAGCCATCCTTACTGCGCTTCGATTGTGTGCGTACTGCTGCAATATTGTTAACGTGAGTCTTGTAAAACCTTCTTTTTACGTTTACTCTCGTGTTAAAAATCTGAATTCTTCTAGAGTTCCTGATCTTCTGGGCAGACTCTCACACGCCTACCATCGTCCGACTAAAGTCT
+
---5179BCCCBBCBBCCCC>?@>>AA@B?;:7;<==5;@<@?BBDCBA@<AC;;;4;4;?9906:BBCDCCCCD@CCCCC3CCAEBCB>BBCJ@BCCACAAABCCCABBCBCCCC>ABC@C?CCDDCCCC@CCDC@GCCCCCBBBA@@@BABA?B@A?@D@C@CDCCCBCBB?BCDEF<E>B>;;;;;*;C;;;7;;BABBB;;;5;;;;*;A@AB>B=BB?BBBBBBC@B@BBBCCC?DABC>CCCCBBBB@@@BCCCABBB>@A@@CC@CBBBCD>CCCC
@ATNG8:04424:05363
GATGGTAGCATCATGCATATCTCACCAGAAGATCAGGAACTCTAGAAGAATTCAGATTTTTAACACGAGAGTAAACGTAAAAAGAAGGTTTTACAAGACTCACGTTAACAATATTGCAGCAGTACGCACACAATCGAAGCGCAGTAAGGATGGCTAGTGTAACTAGCAAGAATACCACGAAAGCAAGAAAAAGAAGTACGCTATTAACTATTAACGTACCTGTCTCTTCCGAAACGAAATGAGTACGTGTGCGACGTGTCTCCTACCATCGTCCGACTAAAGTCT
+
----(--/<;>CB;666969=99;9.5557:=9544.4./8800/74796;;79773333$369><8889:998/7744444$4;6;2955&5;A<@AABA==00*0900+0<?8?BAACCCCCCCBBBBBB?C?@?@BBAC@@:94;>A@@>@BCDBCAB@CCBBAB?::8:B?<@888;5:882;=<=@.@B>BBBECCAA=1817<>=3:7:=BBCADCBAACB6:6:??9>:::-9==?@AAAAABBB@C===@AAAB@BBA?A866CC>AABBAB=A:::
@ATNG8:04432:05340
GATGGTAGTGCGTGAGAGAGAGACCCAGAAGATCAGGAACTCTAGAAGAATTCAGATTTTTTAACACGAGAGTAAACGTAAAAAAGAAGGTTTTACAAGACTCACTTTAACAATATTGCAGCAGTACGCACACAATCGAAGCGCAGTAAGGATGGCTAGTGTAACTAGCAAGAATACCTCGAAAGCAAGAAAAAGAAGTACGACTATTAACTATTAACGTACCTGTCTCTTCCGAAACGAATGAGTAACACACTCTCATATGACACTACCATCGTCCGACTAAAGTCT
+
44485:@AA@@ABBBBBBB?>A;;;)6@B9CCCCCCAC@CCC<<:B@EL@C???>9::9::#74;77??>BBAA@8<<:;;;;;#9;6<:@@@2@D@<>A<BBCCDL?F@BBADBB@BBAAB@@AB@@@CAA@A>AABD?BBC@@?BC@C@BBB?CBBBBABB?CBBB@@=??;@??=???AA=ABB?BCCCC1>=<>A?=000@@@7?<?AA?<@<BCB?;6;A;;;=><?<AAB7>BB?B@0000*/;;::>?>><==A;<<==BBB>BCDCCC@CBC;;;0;A@@
@ATNG8:04432:05347
GATGGTAGTGTCATATGAGAGTGTGTACTCATTCGTTTCGGAAGAGACAGGTACGTTTAATAGTTAATAGACGTAACTTCTTTTTCTTTGCTTTCGTGGTATTCTTGCTAGTTACACTAGCCATCCTTACTGCGCTTCGATTGTGTGCGTACTGCTGCAATATTGTTAACGTGAGTCTTGTAAAAACCTTCTTTTTACGTTTACTCTCGTGTTAAAAATCTGAATTCTTCTAGAGTTCCTGATCTTCTGGTGAGATATGCATGATGCTACCATCGTCCGACTAAAGTCT
+
444>7<<CBCA==>??DCCCBAABBB:55?994;>@C?CC@C>::6=<@@;;;5555)5.5:;>+0,/////;55.5:49:===+=>>6=<<<6<<<>9>9:65@;@@@ACC@CCCCCCCCBCBC?B?B;;<BCAA=ABBB>B@@@A?@@CCCCCCCAB>;;;?CC?B?BBA;;;CBC@B@@@@@0@=A=A@A@@.99A??8@9:9>>995;49999(555<==>@CC=AAA:;9B;@=BCBCCB@CBB>BBCCCHCCDEDBBBCCBBAA=A@@@CC@CBBBCC>CCBB
@ATNG8:04385:05448
GATGGTAGACACGTGTGCTCTCTCGTACTCATTCGTTTCGGAAGAGACAGGTGCGTTAATAGTTAATAGCGTACTTCTTTTTCTTGCTTTCGTGGTATTCTTGCTAGTTACACTAGCCATCCTTACTGCGCTTCGATTGTGTGCGTACTGCTGCAATATTGTTAACGTGAGTCTTGTAAAACCTTCTTTTTACGTTTACTCTCGTGTTAAGAATCTGAATTCTTCTAGAGTTCCTGATCTTCTGGAGATACACATGATACTCTACATCGTCCGACTAAAAGTCT
+
4444.4;::665??@A<A@CCCBBCAAABB@C?BCCD>BB@B@DCCDBAB;;9948385::8<5904;<=====A;:9::9(3;4?99913BBB?BCA=@@000:>==:@BBCCBBA?@@@<A<AAA??>>><@@@B:;;;??>>>>===DFBAA598>=BB=B7878=>>???477999.9;?;@<>>>+85333(--6--,6--.05058055569/707<6<<=>AAA<A=A@@???<@AB=A;;;==@>>>>;;;>>@B@@@?>>>>=>><8888)8>77
@ATNG8:04386:05469
GATGGTAGTGTGTCTCTGAGAGTAGTACTCATTCGTTTCGGAAGAGACAGGTACGTTAATAGTTAATAGCGTACTTCTTTTTCTTGCTTTCGTGGTATTCTTGCTAGTTACACTAGCCATCCTTACTGCGCTTCGATTGTGTGCGTACTGCTGCAATATTGTTAACGTGAGTCTTGTAAAACCTTCTTTTTACGTTTTACTCTCGTGTTAAAAATCTGAATTCTTCTAGAGTTCCTGATCTTCTGGGATGTTGTGCGCAGTGCCTACCATCGTTATCGGAAAGTCT
+
;99<8=:;?B;96CCDCFCG<;;EEFDBCACB@CDDD>BB?B@DEEDBBC?BBBAA?A@CCCCACAG;<;CGCCD>A@A@@,5:.54=D9@@@@==>>49=259==>B>ABBCBBBB8:;A=A4;;BBBCCC@BDCC;;;CCCDCBBA<000000*0//)//)48>>>>@@;;;265<<<+<5;5;===<(555555&55:==;<<;<.5555$59995.57::5;;=>6668<<@B@@@@:>=88-8.-.(---/799;;;=9=>?:666<>;<<<><@@7=<9;
@ATNG8:04386:05498
GATGGTAGAGAGTGCTCTCTCATCGTACTCATTCGTTTTCGGAAGAGACAGGTACGTTTAATAGTTAATAGCGTACTTACTTTTTCTTAGCTTTTCGTGGTATTCTTGCTAGTTACACTAGCCATCCTTACTGCGCTTCGATTGTGTGCGTACTGCTGCAATATTGTTATCGTGAGTCTTGTAAAACCTTCTTTTTACGTTTACTCTCGTGTTAAAAAATCTGAATTCTTCTAGAGTTCTGATCTTCTGGATACACTCATGTGCACCTACCATCGTCCGACTAAAGTCT
+
;55<9>69:B?A@@955555555984449944.5599;&5<7<4655;<5915=9;;:):24:;?5;66/:::///;)--5555'-/)//////&/;44.98828<4378:33039<<<=BB@BBB?B?BCCAB:99=>=>>367<<:<>>>>BC@;;;>188818>177878@>==@A7::ADE5B7;7:?DDD/@@;;;1;;===>;7//)/////$//577584>=9=?>:;8<79:;AA@@<==>7;;B?>==:////::=@5==?8:;::==8=@==9=6:99/
@ATNG8:04404:05488
GATGGTAGCACGAGTCACTCATATCCAGAAGATCAGGAACTCTAGAAGAATTCAGATTTTTAACACAGAGAGTAAACGTTAAAAAAGAAGGTTTTTACAGACTCACGTTTAACAATATTGCAGCAGTACGCACACAATCGAAGCGCAGTAAGGATGGCTAGTGTAACTAGCAAGAATACCACGAAAAGCAAGAAAAAGAAGTACGCTATTAACTATTAACGTACCTGTCTCTTCCGAAACGAATGAGTACGATGAGAGAGCTCTCTCTACCATCGTCCGACTAAAGTCT
+
44447<<<>>>=666;;9;<:565;6;45059;;551649>B995>5:<;?<00//////$/177/333333:::1334.44444#48266;;::'5-------//<==2:5:<6333/33::=;;<>A?A@000@;=@@@=@@A@ABAB6;6;;<7;AAACCBB>BAAAAB=??>AA?8==8999*877/7CBCB1BB@BB=BB<?88475:9==<A=;;A;;5<<;;@@@@C@CDD>C??>@BBBDBABABBDBBDBBCB???BB>CC@>>;;@C?A@A9::29AA?
@ATNG8:04407:05495
GTGGTAGTGTGTCTCTGAGAGTAGTACTCATTCGTTTCGGAAGAGACAGGTACGTTAATAGTTAATAGCGTACTTCTTTTTTCTTGCTTTTCGTGGTATTCTTGCTAGTTACACTAGCCATCCTTACTGCGCTTCATTGTGTGCGTACTGCTGCAATATTGTTAACGTGAGTCTTGTAAAACCTTCTTTTTTACGTTTACTCTCGTGTTAAAAATCTGAATTCTTCTAGAGTTCCTGATCTTCTGGGTCTCTCTCTCACGCACTACCATCGTCCGACTAAAGTCT
+
55<5=<=BCBBBB;;?A@BBBCBBBB@@C;;5<:9:/7=1:49>CCCCC?BBBCC@CADDBB?A>AAACCBBBC>;;<;;;%<B>BAAAA3AB?@5;9945@=@@AAAD@CCCIGCCCBCBBACADCCCAA00,0A@;ACBBBCCCGGGCBBFCI@CCCAAB>B@DDB@?@CCC@CCCCC;B>C=;;:;;;%;AAA@=B@BABBCAABAFEHD5CCCCC@D@BE@AAABBCC?C?BCCECB?B:;;0;AABBAAABBBBCBBBBBC@CCBDCB@BCCCEC>BBCC
@ATNG8:04433:05483
GATGGTAGCACGACACGACGATGTGTACTCATTCGTTTCGGAAGAGACAGGTACGTTAATAGTTAATAGCGTACTTCTTTTTCTTGCTTTCGTGGTATTCTTGCTAGTTACACTAGCCATCCTTACTGCGCTTCGATTGTGTGCGTACTGCTGCAATATTGTTAACGTGAGTCTTTGTAAAACCTCTTTTTACGTTTACTCTCGTGTTAAAAATCTGAATTCTTCTAGAGTTCCTGTCTTCTGGCGCGTATGTATGTCGCCTACCATCGATTCGAGAAGTCT
+
//8:)//>=@BCCC@@@0////::<BBC@@00,0BBA=CFBD@CCDDCCC@CDDCD=@:?@>>7?9<><@A<;;<733333$37,33::3:<9:244;5780339937038=<BBBC?=>@>A<=;888==>7;:AA<<=>A===?>>@@>>>>@==>=;>A=A=@@@C>>=:;:/:9999-9)//////(/5656.869687777957898)7//.;272<:277555994949:555/7776<87///7899///=883=::4:878:<<=@:99395//
@ATNG8:04415:05520
GATGGTAGCGCGACGAGCGTAGACCCAGAAGATCAGGAACTCTAGAAGAATTCAGATTTTTAACACGAGAGTAAACGTAAAAAGAAGGTTTTACAAGACTCACGTTAACAACATTGCAGCAGTACGCACACAATCGAAGCGCAGTAAGGATGGCTAGTGTAACTAGCAAGAATACCACGAAAGCAAGAAAAAAGAAGTACGCTATTAACTATTAACGTACCTGTCTCTTCCGAAACGAATGAGTACCTCTCAGACGCTCGTCCTACCATCGTATCTCAGGAGTCT
+
;;@B>ABCBBC@@@AAGDBCCCCCC=CCC@CBBB@@<?=@BBBBBD@CB?A@BCC?????1??CDBAAABBDDD>CA;;;;;*;A?B@DCC;CCD@CCDBDCC@@=A?CB?CEF@CBCCCCCCBBBBCBBBB?BBAA>ABBBBCAA?B@CAA=ACCCCAAC?CCCACC?B><>>?:>>889*6::8::::;;';C=C868G@@@@:>:>DEF:>:>>BCD@BBBBAAA>A>ABC>CCC?CBBBBCD?BABCCBBABCBAAAB;@@A;>??ACACAABCC@BB@@A
@ATNG8:04402:05605
GATGGTAGCTCTGCTCTGACTCTCGTACTCATTCGTTTCGGAAGAGACAGGTACGTTAATAGTTAATAGCGTACTTCTTTTTCTTGCTTTCGTGGTATTCTTGCTAGTTACACTAGCCATCCTTACTGCGCTTCGATTGTGTGCGTACTGCTGCAATATTGTTAACGTGAGTCTTGTAAAACCTTCTTTTTACGTTTACTCTCGTGTTAAAAATCTGAATTCTTCTAGAGTTCCTGATCTTCTGGTGTCTGATCTGTATCACTACCATCGTCCGACTAAAGTCT
+
///95;:;A?CBABCC@AACCABBDA@ABBA@=ADDC>CC@B@CCCDFCCAECCCB@B?CBAB?C@CCDCCCCBA>@??>@0@B@BCDC=AB@A=AAA>@@7;;AABB@BBBCDB@A=@AC>B?BDCBABAC?CBBC;<;CCDCCCCCBCBA@@A?B@@>@B@B@DCCCCCCAB?@BDCC;C9<7;BCBB2BCCCC>IGGCCDICCC@CEDE5BBBBA?@@CB?CCCBBBC>@>@BBBBB?A@A?AC;;;DIHBAABGCCCCCBBABCCB;;8;BDBCD?DCCB
@ATNG8:04405:05584
GATGGTAGTGTGTCTCTGAGAGTAGTACTCATTCGTTTCGGAAGAGATAGGTACGTTAATAGTTAATAGCGTACTTCTTTTTCTTGCTTTCGTGGTATTCTTGCTAGTTACACTAGCCATCCTTACTGCGCTTCGATTGTGTGCGTACTGCTGCAATATTGTTAACGTGAGTCTTGTAAAACCTTCTTTTTACGTTTACTCTCGTGTTAAAAATCTGAATTCTTCTAGAGTTCCTGATCTTCTGGAGATACACAGATACTCTACCATCGTCCGACTAAAGTCT
+
4444398:>>;;;<<<999999555;999;::055<<3;;0505<<==CC@CC@AA7999A<D?><>@@CCCGECABAAAA0AC?CBDC=;;;B>@?@=<B@BCBBBCACCBBCC@@<?AB<A=BBAAABBB@CCBB>BBCBCCAAAB@B@CBBA?BAB?BD@C>A:;9@BB::65=?==2=8=7;?<@@,>999=5===996<<;<.5596.9A>E@?C@CC=@@@>=9:29:??@BAA>ABC?CBCCCCCBBCBCCBBBCBC<@@@@@>9===>=@8@:99
@ATNG8:04415:05610
GATGGGTAGTGCGTGGAGAGAGAGACCCAGAAGATCAGGAACTCTAGAAGAATTCAGATTTTTAACACGAGAGTAAACGTAAAAAGAAGGTTTTACAAGACTCACGTTAACAAGTATTGCAGCAGTACGCACACAATCGAAGCGCAGTAAGGATGGCTAGTGTAACTAGCAAGAATACCACGAAAGCAAGAAAAAGAAGTACGCTATTAACTATTAACGTACCTGTCTCTTCCGAAACGAATGAGTACACACTCTCATATGACACTACCATCGTCCGACTAAAGTCT
+
///9:19::00/9//)/;::<CBBABA8:<6:><<@95.4399<=<>>;;;7:8:::==?>=+=9BAA::88<<<;178:><@@1>?:>4;;;*:@@400A0//;;=7=844.44::.56<<<<///;???BCAB@BC??;?:99?>=<8=:<;;6;;733;;A4=444=B>@A=>?:485699.565,59ACC.;945222;66794869///)/(-6:..,0==9;>>9<7::</44524==9543888:;888===8?9889===9=<=;::59:99:<4=??6
@ATNG8:04420:05589
GTGGTAGCGCATATCAGCGCAGCCCAGCAAGATCAGGAACTCTAGAAGAATTCAGATTTTTTAACACGAGAGTAAAACGTAAAAAGAAGGTTTTACAAGACTCACGTTTAACAATATTGCAGCAGTACGCACACAATCGAAGCGCAGTAAGGATGGCTAGTGTAACTAGCAAGAATACCACGAAAGCAAGAAAAAGAAGTACGCTATTAACTATTAACGTACCTGTCTCTTCCGAAACGAATGAGTACAGAGAGTACGATATGTCTACCATCGTCCGACTAAAGTCT
+
///)////>:A;65;;;;95449;2:///2//-855(/)/;978:=85/)/3/////////#4395569<;<5599&5999<??+<<9<<?@A2@>><=BBBBCC999)47;<8@@@<>>====ABBBDCBBBBB?ACDD?B@@@B@BC;><ABB<ACBBCCCB?CCBBBB?AB?B@@>AABAA:A8878CCCC2BB?C>>>DECAA>A?A???7<7<A@@B?BBBBBCC?B?ADD>BBB?BCBBCCBAABBBBBBAAABBBBBB@@@<?BCC>><???>DC>B??>
@ATNG8:04387:05651
GTGGTAGTGTGTCTCTGAGAGTAGTACTCATTCGTTTCGGAAGAGACAGGTACGTTAATAGTTAATAGCGTACTTCTTTTTCTTGCTTTCGTGGTATTCTTGCTAGTTACACTAGCCATCCTTACTGCGCTTCGATTGTGTGCGTACTGCTGCAATATTGTTAACGTGAGTCTTGTAAAACCTTCTTTTTACGTTTACTCTCGTGTTAAAAATCTGAATTCTTCTAGAGTTCCTGATCTTCTGGGTCTCTCTCTCACGCACTACCATCGTCCGACTAAAGTCT
+
///)/;;;D>>=B=?CDJDHCCCCDCCDD@@>@BCC=BB@DAAACCBCC@BCCCC@C@CCCC@B@BCCDDCGCC@CCCCC5DC@B@AA;@C@@?@AB>;<7;;BBCC@CCDFEJEDACDD@C@BCCCCCCEACCA@<@BBBCCGCCCCCCBCBB@CCB?BD@C?BBC@AADDC?BBBBB;C@C@CCDFD5BB@@@;ABBBCCECCC@CDDD5CCDBB?CACC@EDDDBBB?C@BBBDDD?BBCC>CCCCCCCCCCBCCBBCBBB@DCDCCC@BBCCCC>CCCC
@ATNG8:04389:05654
GTGGTAGTGTGTCTCTGAGAGTAGTACTCATTCGTTTCGGAAGAGACAGGTACGTTAATAGTTAATAGCGTACTTCTTTTTCTTGCTTTCGTGGTATTCTTGCTAGTTACACTAGCCATCCTTACTGCGCTTCGATTGTGTGCGTACTGCTGCAATATTGTTAACGTGAGTCTTGTAAAACCTTCTTTTTACGTTTACTCTCGTGTTAAAAATCTGAATTCTTCTAGAGTTCCTGATCTTCTGGCTCTCGTAGACAGATACTACCATCGTCCGACTAAAGTCT
+
5487::<BBABAB@?@BBACCAABCCCBC@@>ABBC>AC@C@CDBBBBC?BBCCC@D@CCCC@CAFCCBCDCBB@BBBBA0BB?BCCC>CCBC9;;B=AB?CCCCCFFDFGCCCCCACCB@C@ECCCCCCC@BB@B999CCCBBBCBCBCEBBB?CCD@CC@C?@@ACCDCDD?B@@@@7@=@=BBBBA0@B@@@;A@BBBBCCCC?BBBB2BBBBB=A=AB?A@@BBCD@D@BBCCCB?BBCACCCCCCCCCFCCCDBBBBBD?BBBBCC?CBBA@@<AAAA
@ATNG8:04396:05669
GTGGTAGTGTGTCTCTGAGAGTAGTACTCATTCGTTTCGGAAGAGACAGGTACGTTAATAGTTAATAGCGTACTTCTTTTTCTTGCTTTCGTGGTATTCTTGCTAGTTACACTAGCCATCCTTACTGCGCTTCGATTGTGTGCGTACTGCTGCAATATTGTTAACGTGAGTCTTGTAAAACCTTCTTTTTTACGTTTACTCTCGTGTTAAAAATCTGAATTCTTCTAGAGTTCCTGATCTTCTGGGTCTCTCTCTCACGCACTACCATCGTCCGACTAAAAGTCT
+
---(--9:;9:995555569;>><<@;?@>@:@>??9?A?B?BBBA@@DADBCDD@FAEHDC@BACCBAADCGG?BBKJK5AA@CBCH?E9=9,//:7<<8>@===>:@@A>>=9949@B:><ABA@ABAA?ACDH;==GCCCCCCCCCCCCBB@A@@?BA>A?@@@BCCCCC?B;;;;.;4;;;;;;;;%;AAAC6;;@;;9ABBBACC>B+@<;AA8@?@B<@@AAAAA?B?AB@@@B>AABG>BCCBBBBGCDDCBCC;;;@?BBCBBB@BBB;999-;;@?
@ATNG8:04421:05637
GATGGTAGTAGTACACTAGTCATACCAGAAGATCAGGAACTCTAGAAGAATTCAGATTTTTAACACGAGAGTAAACGTAAAAAGAAGGTTTTACAAGACTCACGTTAACAATATTGCAGCAGTACGCACACAATCGAAGCGCAGTAAGGATGGCTAGTGTAACTAGCAAGAATACCACGAAAGCAAGAAAAAGAAGTACGCTATTAACTATTAACGTACCTGTCTCTTCCGAAACGAATAGTACGTGTGACGTACGTGAGCTACCATCGCAATTGCCTAGTCT
+
0//:6::;@096@@@===@>@C<;;?BCA@CC;;;;294?>B@@9:7:B?C?BBB;;;<<);=AADDCAAA@@?8=@;<;;;';C<D?BBB2@@@=?AABCBCBBAD>BBHDBC>BCDCCDCCCCCCCBBBC@EBBB>BACCAAAB?B@C;;;<DCCCD@A>@AAB@@<::5:@@;??CCC=B997:BCCD3CD<????AACBB??=?;;;<?;>>BBB?BC@@@AA8978AA8?>>9===<>A????AAA??@BBBBBCBBBC@B?@@BBAH?BA=>>>B=>
@ATNG8:04430:05621
GATTAGTATAGAGCTCTACATAGTACTCATTCGTTTCGGAAGAGACAGGTACGTTAATAGTTAATAGCGTACTTCTTTTTCTTGCTTTTCGTGGTATTCTTGCTAGTTACACTAGCCATCCTTACTGCGCTTCGATTGTGTGCGTACTGCTGCAATATTGTTAACGTGATTCTTGTAAAACCTTCTTTTTACGTTTACTCTCGTGTTAAAAATCTGAATTCTTCTAGAGTTCCTGATCTTCTGGTATACACACTCGCTCGCTACCATCGTCCGACTAAAGTCT
+
9::9BDBBBCCCDBBB@CCCDEECBBCC@@=@CCC>BC?C?CCCAAAC?BBBCC?B>BBBB>B>AABBBCCC?<88999(3949??@A:@CCC778B?@@<@ABFBB?ACBAA@>>:?AC:?:=>>AA??>;@@@A;???===>>@@@>>><;;;>><9AA;>;AAA?>>:>>8>>@@>6@9=665555'8=888)9:;888B>==18888+6=?@A=A=;;7;?>????<?;>>???A<??A<AAA>?>@A@>@A===AAAAA9====>>:@AC<<<6<>A?
@ATNG8:04390:05683
GATGGTAGATACTCGCTGATACACCCAGAAGATCAGGAACTCTAGAAGAATTCAGATTTTTAACACGAGAGTAAACGTAAAAAGAAGGTTTTACAAGACTCACGTTAACAATATTGCAGCAGTACGCACACAATCGAAGCGCAGTAAGGATGGCTAGTGTAACTAGCAAGAATACCACGAAAGCAAGAAAAAGAAGTACGCTATTAACTATTAACGTACCTGTCTCTTCCGAAACGAATGAGTACACATCGTCGTGTCGTGCTACCATCGTCCGACTAAAGTCT
+
---7388<ACBBCCBCCCCCCBDDD>CCC@CCCCCC@C?BBB@??D@CC?C?A@?<>===,=<A@ABCCFCCBB<@@AAAAA0AB>A?BBC<CCCACAAACDC@??@@CC@CCC?BBCCCCCCCCDCBBBBC?CCBB?BBCBBBAB>B?D??>@CCCCCCC?BBABBD@BB>AAA=AAAA@:A@@<@@@A@2AD@CBBBCCAAA6:7;>?A:=:=BDCC?CBBBBCB?B?BBB=BCC?BAAAAACCCCAABCCBBBAAABABBBB?BBBBBB?BBBBBB>BBBB
@ATNG8:04391:05680
GATGGTAGTGTGTCTCTGAGAGTAGTACTCATTCGTTTCGGAAGAGACAGGTACGTTAATAGTTAATAGCGTAACTTCTTTTTCTTTGCTTTCGTGGTATTCTTGCTAGTTACACTAGCCATCCTTACTGCGCTTCGATTGTGTGCGTACTGCTGCAATATTGTTAACGTGAGTCTTGTAAAACCTTCTTTTTACGTTTACTCTCGTGTTAAAAATCTGAATTCTTCTAGATTCCTGATCTTCTGGACGACGCGCACTGACACTACCATCGTCCGACTAAAGTCT
+
///:3::;/94545555555<5///7//-5--(/77:1:>9<8<=<:;;@>AAA<;799@BCB@C@BA>>>0/)/9499:::(///)5:::)5599.55616<9=<<=<B>BCCCCBBBACCB?B<AABBBBBB:;;HLAICCCCBBBCBA@BBCHD@CAA@DD@C=@@DBBBC@@=@;;;;.;>B>@AAAA,@C;;;0;;;;A@;;;A4;;;;*;@ACCACACC@BCC;;;<@=@BBCBB@BBD@CCCBBBBAAABBBBCBCFEE@DCDCAA@ACEBBD?CB;;
@ATNG8:04427:05700
GATGGTAGTGTGTCTCTGAGAGTAGTACTCATTCGTTTCGGAAGAGACAGGTACGTTAATAGTTAATAGCGTACTTCTTTTTCTTGCTTTCGTGGTATTCTTGCTAGTTACACTAGCCATCCTTACTGCGCTTCGATTGTGTGCGTACTGCTGCAATATTGTTAACGTGAGTCTTGTAAAACCTTCTTTTTACGTTTACTCTCGTGTTAAAAATCTGAATTCTTCTAGAGTTCCTGATCTTCTGGAGATACACATGATACTCTACCATCGTCCGACTAAAGTCT
+
---53559AB;;6<55695566556>;;>A@@;@BBB>BC@D@CCCBBBB@BCDDD@C?BBBD?D?CCCCCCCCC?:::::.:D?CBBE>CCBC?AACICD@AAABCJAECCBBBCD@CDC@C@ECCCCCCC@BBCC@CCCCBBCCDCDBBBCCC@DDD?DC@C?BBCCCCBCC@CCCCC;D?C=;::::*:?BBB=A@DDCCCBAA5;;;;.;BBBJ?C@BD@CBDCCCC?A>ACCCCC?BBC?BCCCCCCCBBBCCBBBBBCC@BAAACC@DCAAAC>DBAA
@ATNG8:04432:05670
GATGGTAGCTCGCTGATGATATCTCCAGAAGATCAGGAACTCTAGAAGAATTCAGATTTTTTTAACACGAGAGTAAACGTAAAAAGAAGGTTTTTTACAAGACTCACGTTAACAATATTGCAGCAGTACGCACACAATCGAAGCGCAGTAAGGATGGCTAGTGTAACTAGCAAGAATACCACGAAAGCAAGAAAAAAGAAGTACGCTATTAACTATTAACGTACCTGTCTCTTCCGAAACGAATGAGTACTACTCTCAGAGACACACTACCATCGTCCGACTAAAAGTCT
+
955>:>BCBB=CCCBBCBBBBBCBC@CDD?CBBBBB?B?BBB@A@C@CC@C?==999:::::#95@;>B<<D<<BC9A>;;;;;*;@=A4;;;;;%;:;=<?C=CCD;:;;@DD@BBD@CCBBCBCCCEBCCCDBB?CCBB?CBBA@@?>9@<@AB@BBBCAAAC@CCCBBB@@A=AA@<>>999,9???BBCCCD)BB?B:::CCCCB6858>AA7;6;DAAA?ABABB@@=@=@@@;@::8:DCCCBBBBBCCCCBCCBBBBAAABBB@B@@ABB>@@>8888)<A@@
@ATNG8:04423:05754
GATGGTAGCGCATATCATCGCAGCCCAGAAGATCAGGAACTCTAGAAGAATTCAGATTTTTAACACGAGAGTAAACGTAAAAAGAAGGTTTTACAAGACTCACGTTAACAATATTGCAGCAGTACGCACACAATCGAAGCGCAGTAAGGATGGCTAGTGTAACTAGCAAGAATACCACGAAAGCAAGAAAAAGAAGTACGCTATTAACTATTAACGTACCTGTCTCTTCCGAAACGAATGAGTACGATGAGAGAGCTCTCTCTACCATCGTCCGACTAAAGTCT
+
<<;<9<CCCCDBBBBDCCDBBBBCC>BBB@BCCC@A?A@DDDCCBC@CC?C@CCCCCCCC5C@BBBBBCCDCC@6@@:::::*;B@C5;;;*;BB=CCCCCBBAC@C@BB?BCC@DBBBBBBBCCBCBBBBC@CDBA>BBCCCCBB=A?B:98:EBCCCCC?BBBBBD@BB?BCC?BBCCC=AAA>ACDCC3DB?B@?@BCDCC>><?@AA4859ABBA?@@@@@AA>@=@BB>CCD?CBCBBCCBBBBAACBBBCABBBBBAAA@BBBAA@>A99999+<@@A
@ATNG8:04427:05727
GATGGTAGTCTCAGATAGTCTATAGTACTCATTCGTTTCGGAGAGACAGGTACGTTAATAGTTAATAGCGTACTTCTTTTTCTTGCTTTCGTGGTATTCTTGCTAGTTACACTAGCCATCCTTACTGCGCTTCGATTGTGTGCGTACTGCTGCAATATTGTTAACGTGAGTCTTGTAAAACCTTCTTTTTACGTTTACTCTCGTGTTAAAAATCTGAATTCTTCTAGAGTTCCTGATCTTCTGGACAGAGTGTGCAGATACTACCATCGTCCGACTAAAGTCT
+
//8:6<<CBCCBDCCECCABBCBBBBBBB@@@<@?@D@BC@CEHHICCBACDCDC@D@CC@A>@:BBCC===@@9:;;<;*;B>ABCE?BAAA>AEC?BD9;;;BAB=ABCCCCCC@CBB@C@IGDDCCCD?CB@@=ABBBCCCCBCBCBBBCD?BBC@BB>B?B@@@BBCDD?A;;;;.9<B=:;;;;*;@@@A;ABDCCBHGGK@CCCF5D;;;C>B>CB@BCCDCBB@C@BCCDCC@BBC@CCCCCBDCC::;DDCCCAABABBA@AC?BBBAAA<BAAA
@ATNG8:04437:05120
GATGGTAGGCGACATACATACGCGCCAGAAGATCAGGAACCTAGAAGAATTCAGATTTTTAACACGAGAGTAAACGTAAAAAGAAGGTTTTACAAGACTCACGTTAACAATATTGCAGCAGTACGCACACAATCGAAGCGCAGTAAGGATGGCTAGTGTAACTAGCAAGAATACCACGAAAGCAAGAAAAAGAAGTACGCTATTAACTATTAACGTACCTGTCTCTTCCGACGAATGAGTACCTCTCAGACGCTCGTCCTACCATCGTCCGACTAAAGTCT
+
955>7=<B@BAAAFCDCA:;;;;BC@DCC@CCCCCCAC?A?@CCB@BB@B@BBCCCCCC3C?BBCA@@DECBC=BBCDEMI5@A?A@CGH=DBB@BDCBB@@00,0;@><AAC@BCCCDCCCCCCBBBBBC?CCCC?BBBCABBB>BAEBB?BBCCCCCC?CCBBBB@CF?@>@>@@@@@:?==;::999(9@;@ABBBCDCD7;8;>?>1918>B@@>@CBBBBB?B?AAB::8:BBBCBD@??>BBBBBBE??;@@<@AB=@>>>BB?ABB:994:AAA
@ATNG8:04450:05134
GATGGTAGCTATACGTATATCTATGTACTCATTGTTTCGGAAGAGACAGGTACGTTAATTAGTTAATAGCGTACTTCTTTTTCTTAGCTTTCTGTGGTATTCTTGCTAGTTTACACTAGCCATCCTTACTGCGCTTCGATTGTGTGCGTACTGCTGCAATATTGTTAACGTGAGTCTTGTAAAACCTTCTTTTTACGTTTAACTCTCGTGTTAAAAATCTGAATTCTTCTAGATTTCCTGATCTTCTTGGTCTCTCTCTCACGCTACTACCATCGTCCGACTAAAGTCT
+
---8088?AA@DDDCBCCCGEFDBBB??@>=C=<<<,9<+0*00/:::@8<C0/09@,0)0/9)/,/:=BB@A=>:44444$44.44433(333::045;7>>4<?=<377(3;87888<7<@D:?:;986989918978.56678?@:;;>>=888<18557;<6<49>?;=;>><37799<.<;A4;6666)6;;;>+/*/99999<>>19888(8888;4828D;EA>>?>A:A=DE@@8958@=B=A>=>;;;?D=;76///7;::9:;;;?@;@BB>>>7:::;
@ATNG8:04482:05139
GATGGTAGTGTCAGTGCGCGTCGTCCAGAAGATCAGGAACTCTAGAAGAATTCAGATTTTTAACACGAGAGTAAACGTAAAAAGAAGGTTTTACAAGACTCACGTTAACAATATTGCAGCAGTACGCACACAATCGAAGCGCAGTAAGGATGGCTAGTGTAACTAGCAAGAATACCACGAAAGCTAGAAAAAGAAGTACGCTATTAACTATTAACGTACCTGTCTCTTCCGAAACGAATGAGTACTGTATCTATGTGTGCGCTACCATCGTCCGACTAAAGTCT
+
444<7==<BBBBCCCCCCCCBBBBCACCCACIAA;;9;9;;FCBBC@AA>A?AA?A?BAB2A=??BBCCCCCCE>BB;;;;;*;;5;<AAA9AEIADABBCCC@@?A@BB>CBC@BBBBCCCCCCCCCBCBB=AB@@=@A@@?A:99;ACCC@BBAACCCB?BCBBBB>AA?BBB<@A???8?BBBBCCBB3BA>ABBCBABBE@D?BBCC@D?CBBBA>AA;;;AA?C?BBC>DCC?ABABBFDBBBBBB?@?BBBBBBCCBBB>A=>A??;;><888*;AAA
@ATNG8:04463:05200
GATGGTAGCATCATGCATATCTCACCAGAAGATCAGGAACTCTAGAAGAATTCAGATTTTTAACACGAGAGTAAACGTAAAAAGAAGGTTTTACAAGACTCACGTTAACAATATTGCAGCAGTACGCACACAATCGAAGCGCAGTAAGGATGGCTAGTGTAACTAGCAAGAATACCATGAAAGCAAGAAAAAGAAGTACGCTATTAACTATTAACGTGCCTGTCTCTTCCGAACGAATGAGTACTATGTAAGCTCTATACTACCATCGTCCGACTAAAGTCT
+
48:;7<>CBCCCC9;;CECBCBBBCBBCBBCBBBCB?B?AA@BCDE?@@>@>ABBCBCCC3B?BBBBBBBBBBB>A@AAAAA0@>9@5;;;6;CC?BBBECCD:99;?BCACCC@CCBBCCCCCCCCCCC@@>@CBB@BBCCAA::8;?BCC@BBBBBCCC@CBBBBC?BB?BAA?BDBBB=@@>99999:(9?<@AAABBBBA=A?==<<,/,/:ACD?BCEFCAA>A>::5:@@=ACCCC???>?BCC?BBBBBD???CCC?BBBB@@<??>888-8==A
@ATNG8:04475:05206
GATGTAGCGCGACGAGCGTAGACCCAGAAGATCAGGAACTCTAGAAGAATTCAGATTTTTAACACGAGAGTAAACGTAAAAAGAAGGTTTTACAAGACTCACGTTAACAATATTGCAGCAGTACGCACACAATCGAAGCGCAGTAAGGATGGCTAGTGTAACTAGCAAGAATACCACGAAAGCAAGAAAAAAGAAGTACGCTATTAACTATTAACGTACCTGTCTCTTCCGAAACGAATGAGTACCTCTCAGACGCTCGTCCTACCATCGTCCGACTAAAGTCT
+
444;<@@@>@955;;?DBCBDBBB=BCA;?CCCCC@B?BBCCCCC@CC?B?BBABACCC2C?BBAAABBBBAB=>?@ACCA3@B<@2;;;6;CCADBCCCBC;98;@CC?CCC@BBBBCCCDCCDCCCCBB?CCBB>AABBCCAA>A?BAA?BCBCBCDD@BBD@@@ADD@@??4:99:9,99939====?'???@979BBBCB;>;=;BD3858@BBB@BCCAAED?A>ABA9A::8:DCBBBF???@BBBBBCB???8818>A;;;;?::8:CCBBB>BB:9
@ATNG8:04434:05239
ATGGTAGTATACGCGTCGCTATCCAGAAGATCAGGAACTCGTAGAAGAATTCAGATTTTTAACACGAGAGTAAACGTAAAAAGAATGGTTTTACAAGACTCACGTTTAACAATATTGCAGCAGTACGCACACAATCGAAGCGCAGTAAGGATGGCTAGTGTAACTAGCAAGAATACCACGAAAGCAAGAAAAAAAGAAGTTACGCTATTAACTATTAACGATACCTGTCTCTTCCGAAACGATGGTACATAGGATACGTATAGCTACCATCGTCCGACTAAAGTCT
+
44;7=;<<B<::;555=<::=55.5::.4444//)-0-------73992;155<<;;<;$4.477///99///+/5//;=;*99,//)///,/994<<;;;<;9;;3:7:<7;4924:889>;;9??;666<<:>>=A<@<<=B>BB@D?C::;:BBCFCAA<000-88600+/>9(/3877.77713333333"394;;6::::<:@=<6=9=97;4799;9:5<=>>::646-338(----205553...(.7799557:9:89923....90556.22'2222
@ATNG8:04435:05228
GATGGTAGTGTCAGTGCGCGTCGTCCAGAAGATCAGGAACTCTAGAAGAATTCAGATTTTTAACACGAGAGTAAACGTAAAAAGAAGGTTTTACAAGACTCACGTTAACAATATTGCAGCAGTACGCACACAATCGAAGCGCAGTAAGGATGGCTAGTGTAACTAGCAAGAATACCACGAAAGCAAGAAAAAGAAGTACGCTATTAACTATTAACGTACCTGTCTCTTTCCGAAACGAATGAGTACGAGAGAGCACACGTGTCTACCATCGTCCGACTAAAGTCT
+
444:5;=>AABCCBBBCDCCABABB@CBB?BBA@@B<@=@AAABBB?BB?C?@@@BAFFD3D=AABBCBBAAAA<ABEDEEE5;;7;=@@@9@A@?CAAACBD:;:;@CC@BBD@BBACCCCCCCCEECBBB?DDBB?BBCCAA@@<@=@??>?BBCCCCC@CAADCC?AA>ABB;?????8??=;>@@@@2@B?BAAADEDBB><8;>DC3938>AAA?BB@@@AAA9?<?AA;A::8:BCCCCCDBBBBABBCDABBBB>>>DD?B966BB?A?@888*;;99
@ATNG8:04439:05239
GATGGTAGTGATACAGATCAGACACCAGAAGATCAGGAACTCTAGAGAATTCAGATTTTTAACACGAGAGTAAACGTAAAAAGAAGGTTTTACAAGACTACACGTTAACAATATTGCAGCAGTACGCACACAATCGAAGCGCAGTAAGGATGGCTAGTGTAACTAGCAAGAATACCACGAAAGCAAGAAAAAGAAGTACGCTATTAACTATTAACGTACCTGTCTCTTCCGAAACGAATGAGTACTATGTAGAGCTCTATACTACCATCGTCCGACTAAAAGTCT
+
-555388?696==<@@@@A=5:555.5994;<<<==;?<;9888----050569::;;;)/*///39;88777.3349999'9939.555&55/)/77//////<8<5<:35:45:595==;9669;??@>C@CBCC@B@@@A@@@:<:@00)/999:9;;:>>>BCD=??@B??53788;3<;=6;;;;;,=;6<;<BB477C@D488:917179@AA?BCA@>?@5:49CC:???@DBBBBBBBBBCDCCB99:??A@A?9985::>@A?166:88AC+A665
@ATNG8:04452:05268
GATGGTAGTGATACAGATCAGACACCAGAAGATCAGGAACTCTAGAAGAATTCAGATTTTTTAACACGAGAGTAAACGTAAAAAAGAAGGTTTTACAAGACTCACGTTAACAATATTGCAGCAGTACGCACACAATCGAAAGCGCAGTAAAGGATGGCTAGTGTAACTAGCAAGAATACCACGAAAAGCAAGAAAAAAGAAAGTACGCTATTTAAACTATTAAACGTACCTGTCTCTTCTGAAACGAATGAGTACGATGAGATCTCTGTGCTACCATCGTCCGACTAAAGTCT
+
88:<9=CJCBABBDCCCCCCCCFCCA;:;=>@AAAB>B?BCCCBBC?BB7969==799999%94@>8?>@CC@A@887;49999$;=992999*5@;9B@<ACA?00-0=AA@AAD@CBBCBCCCCCDCCCB@>9=@9990;AAABB;;;.;;@DD@DBBBCDAA?@DD@@=:00+0==)08<<<>5?@@?CCCCCD&9::)9<==B>=999,99,9>::155'2:?@=??????BA@BCCCC>B;;8:BAAABB?@?BBBBBBAA@CCCCCAA>ACAAAA>ABBBBB>CA;;
@ATNG8:04444:05284
GATGGTAGAGTATCATGTGTATCTCCACGAAGAATCAGGAACTCTAGAAGAATTCAGATTTTTAACACGAGAGTAAACGTAAAAAGAAGGTTTTACAAGACTCACGTTAACAATATTGCAGCAGTACGCACACAATCGAAGCGCAGTAAGGATGGCTAGTGTAACTAGCAAGAATACCACGAAAGCAAGAAAAAGAAGTACGCTATTAATTATTAACGTACCTGTCTCTTCCGAAACGAATGAGTACGTGTGACGTACGTGAGCTACCATCGTCCGACTAAAGTCT
+
,,,,(,299<<==;;;;;==A=9<<+///73//)499<0926ABBBBB>BB?B@BCBBBBAA2B?BBFCGICCCCC9@@9::::*;C>C<A@@9@AB?BBAABCCBC@B@BB?ABD?BBBBBBBCCCCCFDCCDACCAA?AAA@BBBB?B@CBC@CCDBBBAA>ACBAAB?::7:AA=ABA@@;?=;9=????2?A?BBBBBBBAA=A>=:??<@<@=BBB=@CA@@BB?A?ABC>BCFADBBCDDB???BBDDECBBBCCCBCCCG?BBBBCC@B@@9995:CBB
@ATNG8:04446:05290
GATGGTAGGCGTGTGAGAGTCTGCCCAGAAGATCAGGAACTCTAGAAGAATTCAGATTTTTAACACGAGAGTAAACGTAAAAGAAGGTTTTACAAGACTCACGTTAACAATATTGCAGCAGTACGCACACAATTGAAGCGCAGTAAGGATGGCTAGTGTAACTAGCAAGAATACCACGAAAGCAAGAAAAAGAAGTACGCTATTAACTATTAACGTACCTGTCTCTTCCGAAACGAATGAGTACCTCTCAGACGCTCGTCCTACCCATCGTCCGACTAAAGTCT
+
8::>:>CD?BBCCCCCCCC?@@@@A4;BC?ABBFAA?B@CCCBBDD@BB@C?BBB>@?@@1@@CCDBCCBBBBA;@@999929A<A49::2:AA>BBBBBBBBB<><?B?@AA<?>>>A>>>ABBAA>>>=8<<??;?AABBBBC?C?A?B?BCBBBBAA>ACCCAC?CC?CCC@CB899+9==9=>>>@.@>;?ABF??>>><><@@@B:=7;>=<=:<?>A<=<:=:=BA9?AC?CCCCAAA?BBBBCCCC<<<AA??:?@AA7><@@?@<?BBBBB>B>:;
@ATNG8:04449:05299
GATGGTAGCATCATGCATATCTCACCAGAAGAGCAGGAACTCTAGAAGAATTCAGATTTTTAACACGAGAGTAAACGTAAAAAGAAGGTTTTACAAGACTCACGTTAACAATATTGCAGCAGTACGCACACAATCGAAGCGCAGTAAGGATGGCTAGTGTAACTAGCAAGAATACCACGAAAGCAAGAAAAAAGAAGTACGCTATTAACTATTAACGTACCTGTCTCTTCCGAAACGAATGAGTACTATGTAGAGCTCTATACTACCATCGTCCGACTAAAGTCT
+
955<9>B@B@BB@@;;:B@BC;;;A7;;B9=BB@@@?C7<@@=A9:49>9<9@A@@>@@A0A<AAABBCC@@AC>@>=?;;>,/0)/4:::.99;9=<<666;@@0646>:==><>?@?@@ABA@@A@:;;@;@AAA>A999??:B<A=@::49@>>?CBB@BBAA?A>?><?B@;?=///(///4//////#/;39>=====::5=:9958,86=<@@@?ABA::9?:?9=AA585;8?<ABBB??>>><8:B<<8;995522223:775685;888<C9:::9
@ATNG8:04450:05317
GTGGTAGCACTAGTCACTCATATCCAGAAGATCAGGAACTCTAGAAGAATTCAGATTTTTAACACGAGAGTAAACGTAAAAAGAAGGTTTTACAAGACTCACGTTAACAATATTGCAGCAGTACGCACACAATCGAAGCGCAGTAAGGATGGCTAGTGTAACTAGCAAGAATACCACGAAAGCAAGAAAAAGAAGTACGCTATTAACTATTAACGTACCTGCTCTTCCGAAACGAATGAGTACAGAGAGTACGATATGTCTACCATCGTCCGACTAAAGTCT
+
//7)//78A@ADECCAAAC@A::9399;49@>@;:2949@A995>7;:7;899999==>'>7@>:?>>?=799-8794444$4;6;.55509@@?BCCBDB=00-0;>@<@AC?CCBA@@@BCCEFFDCCB@BBBA?BBABDD:99;ADBC@CCCBCDCC@CBAABF?BB?CBA=A@@@@,88=9>ADFD3CC?BABCCCAA>:=:=>@@;A;9:@AA?;;:CCC@C?DCD;BBCABDBBBBBBBCCBBACABBBBBC998>>9>>??CC@CABAAB=BBBC
@ATNG8:04456:05298
GATGGTAGTACATGATAGACGACACCAGAAGATCAAGGAATCTCATAGAAGAATTACATTAGATTTTTTAACACGAGAGAAACGTAAAAAAGAAGGTTTTTACAAGACTCACGTTTAACAATATTCAGCAGTACGCACACAATCGAAGCGCAGTAAGGATGGCTAGTGTAACTAGCAAGAATACCACGAAAGCAAGAAAAAGAAGTACGCTATTAACTATTAACGTACCTGTCTCTTCCGAAACGTATGAGTACGATGAGAGAGCTCTCTCTACCATCGTCCGACTAAAGTCT
+
@?@A?C@@@@665=@<<<?9777//)//:2556--(-39(--5-///::5::.4.4333-34444444#45884998//::/8///////#/9)/)3888'333,33389;;399(75;?8A99/3@<ABCGCCA@@CCCC?ABBB?AABBBBCB?D?AAA?AABBBBACABAAA9949C<@AB799<<;4=>>976677)564/..5899;>=B6@><?:@=A?CCCACCBBBCD@C@CCD>DBBBBBBAAAA?@???AAABAB???AAAABB@CBCBBC@C:::CB=C;<;
@ATNG8:04470:05287
GATGTGAGAGACTGTAGCGCACCCAGAAGATCAGGAACTCTAGAAGAATTCAGATTTTTAACACGAGAGTAAACGTAAAAAGAAGGTTTTACAAGACTCACGTTAACAATATTGCAGCAGTACGCACACAATCGAAGCGCAGTAAGGATGGCTAGTGTAACTAGCAAGAATACCACGAAAGCAAGAAAAAAGAAGTTACGCTATTAACTATTAACGATACCTGTCTCTTCCGAAACGATGAGTACGAGAGTCAGAGCAGAGCTACCATCGTCCGACTAAAAGTCT
+
@ABBBCCAAADCBAABBBCCDDD=CBB@CAA@;;5;;<;9>?:B?BB>B???>@AAAA2@<?@?897<<777)8?A=@??+==:>166606>A9?>@=<<=9;658=<8>9965<A@@A@CAB;;;@B@@=@DBC>@ACCCDBB?C?C@@=@AABECCC?:::?@@=AC@AAA799BAA9;7819999:9%9?9791::=<>>>:>9=<<<3:59;;=;>9::8<;:9:=0577(22222555522288855596622255/778(..655539922222&4344
@ATNG8:04437:05323
GATGGTAGGACGAGCGTCTGAGAGGTATCATTCGTTTCGGAAGAGACAGGTACGTTAATAGTTAATAGCGTACTTCTTTTTCTTGCTTTCGTGGTATTCTTGCTAGTTACACTAGCCATCCTTACTGCGCTTCGATTGTGTGCGTACTGCTGCAATATTGTTAACGTGAGTCTTGTAAAACCTTCTTTTTACGTTTACTCACGTGTTAAAAATCTGAATTCTTCTAGAGTTCCTGATCTTCTGGGTGCGCTACAGTCTCTCTTCCATCGTCCGACTAAAGTCT
+
:::C@BBA@BBCCCABBA0//<;A;BBCEBC@DBFD>BB?C@CBBBCCCBCCCCC@C?BBCC@C@CCCCBBBDD@CBCCC5CC@CCCC>@AAGACCFFFD?AAABCH@CBCCBBBB@BBC?C@CBBBCA@@>BABB?CCCCBBCCCBBBCCBBB?BBC?BB@B@AABBDDDCC@CCDCC=C@F@GEDGE5BBBBB=CBBBCGBBBC5;;;;*;AABCBDADD@CBCDCBB?B@BBBDCC?CCBB>CCCCCBBBBIAA@B@@@=@?BBBBBE@DBBBCB=BBBB
@ATNG8:04439:05367
GATGGTAGTGTCATATGAGAGTGTGTACTCATTCGTTTCGGAAGAGACAGGTACGTTAATAGTTAATAGCGTACTTCTTTTTCTTGTCTTTCGTGGTATTCTTGCTAGTTACACTAGCATCCTTACTGCGCTTCGATTGTGTGCGTACTGCTGCAATATTGTTAACGTGAGTCTTGTAAAACCTTCTTTTTACGTTTACTCTCGTGTTAAAAATCTGAATTCTTCTAGAGTTCAGATCTTCTGGTCTACTACACTGTACTCTACCATCGTCCGACTAAAGTCT
+
///:6<<BBBCDCBBBBCDGBAAECBBBBB99.4444)4<5<066<==AB?B?CCCFKABBBB<A<@BABBBAAC=;;;;;*;@<>@@ED=B=B>:==B@BC89;CBBC@CBBCDGGICCB?C@CCCCCBBB?CCCCBCBBCCCCCCCDDD@BBCACAA=AGAG>BBACBBBDE@CAAAA9@@D?BBBBA0@A??@;@BCCFCCCBC@BCBB1AAA@C=A?AC@DDCCCCC?CCCCBBB@BBA@BB@@@BBDDCCCCBBCDBBB@CCCGBB?ACCCCC>CBBB
@ATNG8:04446:05365
GATGGTAGAGTATCATGTGTATCTCCAGAAGATCAGGAACTCTAGAAGAATTCAGATTTTTAACACGAGAGTAAACGTAAAAAGAAGGTTTTACAAGACTCACGTTAACAATATTGCAGCAGTACGCACACAATCGAAGCGCAGTAAGGATGGCTAGTGTAACTAGCAAGAATACCACGAAAGCAAGATAAAGAAGTACGCTATTAACTATTAACGTACCTGTCTCTTCCGAAACGAATGAGTACGAGAGAGCACACGTGTCTAATCGTCCGACTAAAGTCT
+
BBBB?B@@?BBCCCCBABBBA@ABB@CBC@CCCCCC>@>ACCCBCC@CC@B@BCCAA@@?,@2;9CDCCCCCCC;BB:::::*:C5;5;;;*;:945CCBCBBCC@C@BB@BCB?BC:;;DDFDCCCBBBBB?BCBB@@@@BBBAB=A=A@@=@CBBCCCC@CCFBAA>AC=BBB9:9@@@;AAB????DE<??????BB@BAA=A?CBBC9;9;CCDCF=<:BFDE@E@BCB>BCC@CCDCCCCBAAA>>>BDCCA@@BBBBB@BBBAB>BBBBBC>BCCB
@ATNG8:04481:05323
GATGGTAGTACATGATAGACGACACCAGAAGATCAGGAACTCATAGAAGAATTCATGATTTTTAACACGAGAGTAAACGTAAAAAGAAGGTTTTACAAGACTCACGTTAACAATATTGCAGCAGTACGCACACAATCGAAGCGCAGTAAGGATGGCTAGTGTAACTAGCAAGAATACCACGAAAGCAAGAAAAAAGAAGTTACGCTATTAACTATTAACGTACCTGTCTCTTCCGAAACGAATGAGTACAGAGAGTACGATATGTCTACCATCGTCCGACTAAAGTCT
+
44::7<=CBBCBCCBCCBBCBBBBC?BBC?BACAA=<>?<=0//8::3:<./)/////////$/18;;<<<<:BCC<====CAA/::23-773&333,3<77789/0*/9==:008=@BBBDBBBDDB@AACCC?CBBC>AAAAAA??;@@BAA?BBCCBBBB?@???BB?BC?A@@8<<<==8?AA><<<<<=&992--(--4377;.5,28882726=BAB<AA?@BBC@B@BCE>DBB?BBCABBBAAACBCBBBBC@@?????AB>ABEDBB@B???A@;@AA=
@ATNG8:04458:05378
GATGGTAGGCGTGTGAGAGTCTGCCAGAAGATCAGGAACTCTAGAAGAATTCAGATTTTAACACTGAGAGTAAACGTAAAAGAAGGTTTACAAGATCTCACGTTAACAATATTTGACAGCAGTACGCACACAATCGAAGCGCAGTAAGGATGGCTAGTGTAACTAGCAAGAATACCACGAAAGCAAAGAAAAAGAAGTACGCTATTAACTATTAACGTACCTGTCTCTTCCGAAACGAATGAGTACCTACTCAGACGCTCGTCCTACCATCGTCCGACTAAAGTCT
+
4444394445CBB?A;CCA>@A;9.555.5<@C<;69=B@CC?>@;54.439:==<<</;7:8434443:333(3888==.9927,33(333177788889::4:58838/..'...-766--...5886<95:;;=8===;>://,/7<<>;@====???<?BA@@?<AD=@?>3::898*6888(67655'2:3=575===<C6;7;;;A>E===///9@===A@A:>:>==6<//+/329,--0---666566./.79:>;>;;79;<>==8=>>;;;1;;?>
@ATNG8:04459:05389
GATAGTGTGTCTCTGAGAGTAGTACTCATTCGTTTCGGAAGAGACAGGTACGTTAATAGTTAATAGCGTACTTCTTTTTCTTGCTTTCGTGGTATTCTTGCTAGTTACACTAGCCATCCTTACTGCGCTTCGATTGTGTGCGTACTGCTGCAATATTGTTAACGTGAGTCTTGTAAAAACCTTCTTTTTACGTTTACTCTTGTGTTAAAAATCTGAATTCTTCTAGAGTTCCTGATCTTCTGGGTGTATCAGCGAGTATCTACCATCGTCCGACTAAAGTCT
+
<=CCBBBCCABBBBCCCCAAABCCDCB@@=@AAA9AA=@>@BBBCCC=;;;CB?B?BBAA:@<ABBDCAA@E>;9999$5:7;<AA<<??@<ABC@CDACBCDAB?BCBBCBBDAA@A?C=B;<;BB;;8;CAB>BBCCCABBDCCBCBCDC@A@A@BD@H@BBD;;;B@@=?;;;;;*;>A=;;;;;*;>A@A;A@@@F@CCC@=@@@@0@@@@B>B>BC=@>>000<9<;AA@A@B=@@BB=BBDDCBCFCCBDCBDCCDFACDDCAB>@@BBCC>CBAA
@ATNG8:04476:05415
GATGGTAGCAGACGTGACAGAGCGCCAGAAGATCAGGAACTCTAGAAGAATTCAGATTTTTAACACGAGAGTAAACGTTAAAAAGAAGGTTTACAAGACTCACGTTAACAATATTGCAGCAGTACGCACACAATCGAAGCGCAGTAAGGATGGCTAGTGTAACTAGCAAGAATACCACGAAAGCAAGAAAAAAGAAGTACGCTATTAACTATTAACGTACCTGTCTCTTCCGAAACGAATGAGTACGTGTGCGACGTGTCTCCTATCGTCCGACTAAAGTCT
+
?<<@4//99/0/////5;ABDDCB@666589<<>00)/2;77>@<@9B=?B@CCBBBDCC1B@BBB@A?<<;77.33;2:999$5949.55)555.5;;;;>>==9=9@@<??@;??@@B@666=<<:;==;87;0/*/:889:::7<==@@8?;@?A@9:38??==?<::6::<.33337)7;>9?ABBBB)BB@A@A?>=225-205522,24:8:<<70//;;;=694877*773-3777;333;;8<<8<;<88B@9>7572556637779=>1778:
@ATNG8:04439:05425
GATGGTAGCTCACGTACGTCACACGTACTCATTCGTTTCGGAAGAGACAGGTACGTTAATAGTTAATAGCGTACTTCTTTTTCTTGCTTTCGTGGTATTCTTGCTAGTTACACTAGCCATCCTTACTGCTCTTCGATTGTGTGCGTACTGCTGCAATATTGTTAACGTGAGTCTTGTAAAACCTTCTTTTTACGTTTACTCTCGTGTTAAAAATCTGAATTCTTCTAGAGTTCCTGATCTTCTGGGATGTGTGCGCAGTGCCTACCATCGTCCGACTAAAGTCT
+
444;7<BBBBC@A<@@<<ACC@@ACDCCCBBB@BCJJ?IC?B@BDBBCCC@CCCBB=@>ACCC@C@BBCABBCBB@BBB@@1?@=BC==5@ABD=AAC?BB===>BA@=AAAAABAA>ABB?B@@???@@AA:??AC=A676A;;;A???A@>>>:===<@?<@<@@AAKA>>>:>AABC5=:><??DDD/AA@@@388????@@@@;@DDD/>>>@@<@<>>=@AA@@@@<@<???@@@;;;==4=///;;<;:;@@>>=;:::5:;9<=>;>AAABD8@==>
@ATNG8:04475:05443
GATGGTAGCTCTGCTCTGACTCTCGTACTCATTCGTTTCGGAAGAGACAGGTACGTTAATAGTTAATAGCGTACTTCTTTTTCTTGCTTTCGTGGTATTCTTGCTAGTTACACTAGCCATCCTTACTGCGCTTCGATTGTGTGCGTACTGCTGCAATATTGTTAACGTGAGTCTTGTAAAACCTTCTTTTTACGTTTACTCTCGTGTTAAAAATCTGAATTCTTCTAGAGTTCCTGATCTTCTGGTGTCTGATCTGTATCACTACCATCGTCCGACTAAAGTCT
+
444<8==BBCDBBBCCC@AACCCCDCCCDCBB@BBBC>CC?C@DBBBBBC?CCCCC@B?BCCC@C@CECCCCCCC?BDDDD2CB?CCDC?CABC?BCC?BB>A@BBCC@CCCCCCDE@CBB@B@CCGCCCBB@BBCC@CCCCCBAADDDCCAABCACAA?AC?B?BBCCCCCBB?BEDGD<CAC@BBBBB0@C@@A<ABCBCCCBBB@BCCC5CBDBB?BACB@BDCCBBB@C?BBCCCC?BBC@CCCBBBDDBBBBDDCCBCBC@CBBACC@CBBBBA<AAA@
@ATNG8:04438:05492
GATGGTAGCTCTGCTCTGACTCTCGTACTCATTCGTTTCGGAAGAGACAGGTACGTTAATAGTTAATAGCGTAACTTCTTTTTCTTGCTTTCGTGGTATTCTTGCTAGTTACACTAGCCATCCTTACTGCGCTTCGATTGTGTGCGTACTGCTGCAATATTGTTAACGTGAGTCTTGTAAAACCTTCTTTTTACGTTTACTCTCGTGTTAAAAATCTGAATTCTTCTAGAGTTCCTGATCTTCTGGTGTCTGATCTGTATCACTACCATCGTCCGACTAAAGTCT
+
555>:>>CB@;@???@BA@@AA;=>BBBCB@A>@CCD=BC@B?BBCCBBA>=@A00,/7:=:B>B?CDB>@00)/=400/0/$/0*4:::1<A@@:A@@>=@69;@AAB?BCDCDDDD@CBC@B@CCBBAA@B>BBDC?CCCBBBBBGBCBCCBAB@CBB@BB?B:;;BBBBBBB@CBBBB<B@B@CCCCC5BBECC>CBBCHCCBAA5;;;;*;AABC@BFDD?CBCCCCC@C@CCDBBC?BCC?BCCCBBCDCCBBBIGCBBBC@CCCBBE@BBAAAB=BBAA
@ATNG8:04464:05471
GATGGTAGAGAGAGCTCTCTCATGTACTCATTCGTTTCGGAAGAGACAGGTACGTTAATAGTTAATAGCGTACTTCTTTTTCTTGCTTTCGTGGTATTCTTGCTAGTTACACTAGCCATCCTTACTGCGCTTCGATTGTGTGCGTACTGCTGCAATATTGTTAACGTGAGTCTTGTAAAACCTTCTTTTTACGTTTACTCTCGTGTTAAAAATCTGAATTCTTCTAGAGTTCCTGATCTTCTGGGTGCGCTACAGTCTCTCTACATCGTCCGACTAAAGTCT
+
945<7<?@BA@@@CB@BA@BBED?=CCBE;;;;CED?CC?C@CCBBBCB?BBBCC@C?BBBB@E@BB@@?B?:>8;;<<<+:>=A???8?@@??CCD?BB=??@AAA>AACBBBBB?BBB?B?BA@@@@>>7:;@A=A@@@A???AAAAA??>@<677<AA9=:=AABBB@==8;;;;=1==C<@@AAA/AAAEE7;;;;@?@@>=:=CBB/@888@<@<@@<AACC@@@<?<?@@???;?=<<588///:::<?ABBBA?======ADD=@@@AAA:@@?>
@ATNG8:04473:05517
GATGGTAGAGAGACTGTAGCGCACCCAGAAGATCAGGAACTCTAGAAGAATTCAGATTTTTTACACGAGAGTAAACGTAAAAAAGAAGGTTTTACAAGACTCACGTTAACAATATTGCAGCAGTACGCACACAATCGAAGCGCAGTAAGGATGGCTAGTGTAACTAGCAAGAATACCACGAAAAGCAAGAAAAAAGAAGTACGCTATTAACTATTAACGTACCTGTCTCTTCCGAAACGATGAGTACCTCTCAGACGCTCGTCCTACCATCGTCCGACTAAAGTCT
+
945>;?CCCCAAABBBCCDDEB9997;CC@DBCCCC?@>@CBBCBB?BC@C????999999%:@@BEDBBBBBA8@@;;;;;;$;<<<4555&5@:5<@<CDCC;:;;HCCACBB@BCCCCDCCCCCBBBBBD@CCCC>A@A@AAAA?B@BCC@CCCCCCCC@CCCBBB@A@=9998<<9989*9<=<@DDDDC)BB?B:79CAA?;00,/8:;*/-/>AAA@BBBAAAA=?=@CD>CCCADDCCAA>BBBCCCBBBCBBBB@;@??<>>EABB@B@@999+:@@@
@ATNG8:04479:05484
GATGGTAGAGTATGCTGTGTATCTCCAGAAGATCAGGAACTCTAGAAGAATTCAGATTTTTAACACGAGAGTAAACGTAAAAAGAAGGTTTTACAAGACTCACGTTAACAATATTGCAGCAGTACGCACACAATCGAAGCGCAGTAAGGATGGCTAGTGTAACTAGCAAGAATACCACGAAAAGCAAGAAAAAAGAAGTACGCTATTAACTATTAACTTACCTGTCTCTTCCGAAACGAATGAGTACACACTCTCATATGACACTACCATCGTCCGACTAAAGTCT
+
555<0//:.------88:<>>>BA@4<>>,/-88//,/7:>;=BBA<@?=@:<@00/;;;$/)/66333:999;388;>==<(49.5.5;;+<<>:;;;<555=<8;:00)///4::<<=;;@<CDCCB;;;>AAAC@CAAAEBBB<@=A;;69CCCCCCC@A@@A@A?AA>A@?<>33333&3771333377$78373338=<=95:6::>>293::477/8;;:;=>49279:088;5222222789999222::=??:;;;625,25:7662622259/8899
@ATNG8:04439:05539
GATGGTAGGACGAGCGTCTGAGAGGTACTCATTCGTTTCGGAAGAGACAGGTACGTTAATAGTTAATAGCGTACTTCTTTTTCTTGCTTTCGTGGTATTCTTGCTAGTTACACTAGCCATCCTTACTGCGCTTCGATTGTGTGCGTACTGCTGCAATATTGTTAACGTGAGTCTTGTAAAACCTTCTTTTTACGTTTACTCTCGTGTTAAAAATCTGAATTCTTCTAGAGTTCCTGATCTTCTGGGTGCGCTACAGTCTCTCTACCATCGTCCGACTAAAGTCT
+
0//;6<<<@@B;;;DCCCCCBBBB?BCBBD@B?BCCE>CC?C?CCCCCBC?CCCCC@C@DCCC?CAFBBCICCBB?BAAAA2AA=?:;:0;BAB>BCD@BB?BBB@@A5;<;;BB00+000+0)/;>>?CA@=@@9989ECBCCCCBCCCCAABD@EBB@CB@B@BBCCDDCDC?@@BBB:B@C?BCCCB5CCCCC>CCCCCAAABC@CCCC5CBBCD@C@CC@CCC;;;B@B@BBBBCG@CABB>BBBCCCCCBCCCBBBBCBB>BBBBBCGDHDBBB>BCBC
@ATNG8:04467:05569
GATGGTAGATACTCGCTGATACACCCAGAAGATCAGGAACTCTAGAAGAATTCAGATTTTTAACACGAGAGTAAACGTAAAAAGAAGGTTTTACAAGACTCACGTTAACAATATTGCAGCAGTACGCACACAATCGAAGCGCAGTAAGGATGGCTAGTGTAACTAGCAAGAATACCACGAAAGCAAGAAAAAGAAGTACGCTATTAACTATTAACGTACCTGTCTCTTCCGAAACGAATGAGTAACACTCTCATATGACACTATCGTCCGACTAAAGTCT
+
9:;B;CC>CCCCDBBBCDGGDDBBB>BDE@DDDDAA>@?AADBBBC?CC?C?CCDBBBBB2B@BCCCCBBBCCD>BA@@@@@,@@<@=ABB<BEDGIBBBCCC@@?A@CG@CCC@CCAABBBCCCCBBCCCC?BCCC@A@@ABC@><@?B@@>@CBECCCC?CCCCCC?BB?CBB?BBBBA=B??;?A@AB3AC?B?>>BBBB?<?<@@BB8;7;ACBB@BBCCBDC?C?BCC>BBB?BCCBBC?CAAABBBBBBBBBBBBBBBBBBB=???:990:?@@
@ATNG8:04449:05571
GATGGTAGACACGTGTGCTCTCTCGTACTCATTCGTTTCGGAAGAGACAGGTACGTTAATAGTTAATAGCGTACTTCTTTTTCTTGCTTTCGTGGTATTCTTGCTTAGTTACACTAGCCATCCTTACTGCGCTTCGATTGTGTGCGTACTCTGCAATATTGTTAACGTGAGTCTTGTAAAACCTTCTTTTTACGTTTACTCTCGTGTTAAAAATCTGAATTCTTCTAGAGTTCCTGATCTTCTGGAGATACACATTGATACTCTACCATCGTCCGACTAAAGTCT
+
///839<@BAD?@;@@<<@@<<;==A??;@@@=B@AB;@C>B>AA@CBBB@A@@AB<@<@>@?=A9>888?;:;=8=BBCB3AA=@?>?7>BA@=@:939@9<97,38849<<<@BBB??>><><AA===;::;?>>><??A;;::;:;;;;A;;6;;;=DK;?;>@??==>?>9<8888)88>9?AAAA/??@@@9??AAABB>>?<=@@@,@///=7=7AA=B???:::<A<@@@;<=5///9;::=?>>?;;5;?>>>>@><<6/////5(//557;39888
@ATNG8:04442:05631
GATGGTAGTGTCATATGAGAGTGTGTACTCATTCGTTTCGGAAGAGACAGGTACGTTAATAGTTTAATAGCGTACTTCTTTTTTCTTTTGCTTTTCGTGGTATTTCTTGCTAGTTACACTAGCCATCCTTACTGCGCTTCGATTGTGTGCGTACTGCTGCAATATTGTTTAACGTGAGTCTTGTAAAAACCTTCTTTTTTTACGTTTACTCTCGTGTTAAAAATCTGAATTTCTTTCTAGAGTTCCTGATCTTCTGGTAGAGCGTGCATATATCTACCATCGTCCGACTAAAGTCT
+
///;6<<>BCBC@@?;<<>>AA@??=;;;=<>=A>@?9>?<;.45555:94999//)/)/9/9:)549:::900//)/77777$7777.9<<@@2====:=;>>5>A=A@CBBB?BBDDCCHIABBBAE@CBBB@B9:4;B@A=@B@AABBBCFCBBBCGG@BBB@DCC=C?CBCB>@@00+00;;;;*;:@9@>@@@@@#ABCCC>BBCBABCB9:6:CCC2CABBCACG?DDC?CCCAAAD@C@BBBC;;7;AA>BCCCCCCCCBBBCCCDCBBB?CDCCCCACBA;::.;;@@
@ATNG8:04448:05651
GATGGTAGACACGTGTGCTCTCTCGTACTCATTTCGTTTCGGAAGAGACAGGTACGTTAATAGTTAATAGCGTACTTCTTTTTTCTTGCTTTCGTGGTATTCTTGCTAGTTACACTAGCCATCCTTTACTGCGCTTTCGATTGTGTGCGTACTGCTGCAATATTTGTTAACGTGAGTCTTGTAAAACCTTCTTTTTACGTTTACTCTCGTGTTAAAAATCTGAATTCTTACTAGAGTTCCTGATCTTCTGGAGATACACATGATACTCTACCATCGTCCGACTAAAGTCT
+
///:4:;;?BCBB<CB@@>><;;BDA?=@@9::)5<B@>BB:C:CBBBBCC?BBBB@@@;@?00009::@BAAA:93388888$7=8=99:,3??@;@?@?AA=A9:8=@8=>??A@BB?=>=188)8>>:::888)8>>A=AAACAA@??>@CA@>>>::;;=4=<8<:>B>>>?@@@=@AAAA5A1818:<<=,<;999-//:===;=//+/:99+9/8/=6=7//,/<<<:==A=D=AAAA>>:=@@<>=>@@A@?>==AAAAAA@@@<@>>>?B=C@;;;E;??==
@ATNG8:04456:05643
GATGGTAGTGTCATATGAGAGTGTGTACTCATTCGTTTCGGAAGAGACAGGTACGTTAATAGTTAATAGCGTACTTCTTTTTCTTGCTTTCGTGGTATTCTTGCTAGTTACACTAGCCATCCTTACTGCGCTTCGATTGTGTGCGTACTGCTGCAATATTGTTAACGTGAGTCTTGTAAAACCTTCTTTTTACGTTTACTCTCGTGTTAAAAATCTGTATTCTTCTAGAGTTCCTGATCTTCTGGGTCTCTCTCTCACGCACTATCGTCCGACTAAAGTCT
+
:45<7<<>BBCCCBCDBBCCFECBBCCBBB;;8;BBC?CD@C@BCCBCCDACDDCB@B@BCDD@DACCCBBBCBB?@@@@@0AB@BBBB<AA@A>@AB>@A=AAADCDACGAAACCCACBB@C@CCCCCBBB?ABCC?BBCAAACCCCCCCCCCB?C@@>@B?B:;;@ABBBCC?BAAAA7A=B>BCDGD5BB@A@;@@DEECCCCC>BBBB0BBABB;;7;B?BBBCCCB@C@CDCCCC?CBCC>BBAAAAAAA@A@@@@@@@CAAAB@BAA???9CBBB
@ATNG8:04470:05666
GATGGTAGTATAGAGCTCTACATAGTACTCATTCGTTTCGGAAGAGACAGGTACGTTAATAGTTAATAGCGTACTTCTTTTTCTTGCTTTCGTGGTATTCTTGCTAGTTACACTAGCCATCCTTACTGCGCTTCGATTGTGTGCGTACTGCTGCAATATTGTTAACGTGAGTCTTGTAAAACCTTCTTTTTACGTTTACTCTTCGTGTTTAAAAATCTGAATTCTCTAGAGTTCCTGATCTTCTGGCGCGTATGTATGTCGCCTACCATCGTCCGACTAAAGTCT
+
///83::<??CBCBDCBBBCCHGCCCCCDC@@=@@??:@B?B@BCBCCCC>CCCAA?C>BBBB@B>BBBBBBB:A69:888(3<6AABB=BCCC<>?B>??<?BABBB?BCAAC>>><A@@<A<@@A>>>>>=AFAA;>??AAAB@@@@>>:::>:===;?B<?:>AA@@>AAA;@@AAC6B7:4:=<<</<>=>>9>AAAA<AB?=<<0999:+;>A@@<@<;:;?A@===7=///@=??<@@A=>>>@@@@@@A??>AAA;??A<=>>=AA=D><<=A:A=>=
@ATNG8:04439:05694
GATGGTAGGCACTGCGCACACATCCCAGAAGCATCAGGAACTCTAGAAGAATTCAGATTTTTAACACGAGAGTAAACGTAAAAAGAAGGTTTTACAAGACTCACGTTAACAATATTGCAGCAGTACGCACACAATCGAAGCGCAGTAAGGATGGCTAGTGTAACTAGCAAGAATACCACGAAAGCAAGAAAAAAGAAGTTACGCTTTTAACTATTAACGTACCTGATCTCTTCCGAAACGAATGAGTAACTACATCGTCGTGTCGTGCTACCATCGTCCGACTAAAGTCT
+
---50--/)/5:::99995566<<A69993/////9949499<555;844.4.4//::;::$/)/--//////88279;<<<<+<=:?;@@@2>??:><<65555<7<8<<5:5545::?>>>>99696=@BB@BBBC@ABABBBBB@C@D;;:;CBCBBCB?ABAACC>AB>????BBBBB>BBB?@@AAAD(>>90/*0==8888,8:>>>B;>5:886<395569///6;6555.52.(-226--(---4466-//888::::=88<<6;?=><?>A>==DD;A?@@
@ATNG8:04440:05691
GATGGTAGCTCACGTACGTCACACGTACTCATTCGTTTCGGAAGAGACAGGTACGTTAATAGTTAATAGCGTACTTCTTTTTCTTAGCTTTCTGTGGTATTCTTGCTAGTTACACTAGCCATCCTTACTGCGCTTCGATTGTGTGCGTACTGCTGCAATATTGTTAACGTGAGTCTTGTAAAACCTTCTTTTTACGTTAACTCTCGTGTTAAAAATCTGAATTCTTCTAGAGTTCCTGATCTTCTGGGATGTGTGCGCAGTGCCTACCATCGTCCGACTAAAGTCT
+
955>=@ABB@?@@ABBBCBBBBBBCDCCCCBB@BCCC=BB>B>::;CBBA@BBBBB=>-00<>3=;<8??AAABA?AAAA@,>>-/-7791--/?;8::B?BB??>?A??=;>>==>>>;>@A8<8<::::;;;;??>>:=@@A>>>>AA@@@B?>=5;;;:;;6;<AAA===AA?375555,57<179;9;)7779(.(.....688:599;;)5./.3.3055/7::;>>>9>9==;856,//;=4;9::>;;;==AA====AAA<===AAA<@@;;;;1;///
@ATNG8:04451:05683
GTGGTAGAGAGAGCTCTCTCATCGTACTCATTCGTTTCGGAAGAGACAGGTACGTTAATAGTTAATAGCGTACTTCTTTTTCTTGCTTTCGTGGTATTCTTGCTAGTTACACTAGCCATCCTTACTGCGCTTCGATTGTGTGCGTACTGCTGCAATATTGTTAACGTGAGTCTTGTAAAACCTTTCTTTTTACGTTTACTCTTCGTGTTTAAAAATCTTGAATTCTTACTAGAGTTCCTGATCTTCTGGGTGCGCTGACAGTCTCTCTACCATCGTCCGACTAAAGTCT
+
444.48:@=:;499555<<<==><=66666=966:A>C>:B@BBBBD;;9;@AAA<@?AAAC?A>?@BBBB;;:677777$996;===5A;4808:;:;=:=00/6616/33;<8848<8695:AB;;8::8=?>?<>;;;AAA;:;C=;:665//./6785839:978;;>>588>=;+8-65(55888*88666)-----(-7935518DCC/<<<6<99=8=>599977989<A8=;;>;;96///(//-22--.5667>>AA;7862---6--)-7333;.73//
@ATNG8:04467:05703
GATGGTAGTGTGTCTCTGAGAGTAGTACTCATTCGTTTCGGAAGAGACAGGTACGTTAATAGTTAATAGCGTACTTCTTTTTCTTGCTTTCGTGGTATTCTTGCTAGTTACACTAGCCATCCTTACTGCGCTTCGATTGTGTGCGTACTGCTGCAATATTGTTAACGTGAGTCTTGTAAAACCTTCTTTTTACGTTTACTCTCGTGTTAAAAATCTGAATTCTTCTAGAGTTCCTGATCTTCTGGAGATACACATGATACTCTACCATCGTCCGACTAAAGTCT
+
444<3::<AA:;5;555<<;;ABBBBBBBFBB?D@??6>=8>;?=@CCBB@BEECC@IACCBC@C@DDEDDDEDD@CCBBB1BB?BDCC>BCBB@BBC@EIBAAABBDAGIFCBBA@?@CC@C@CCCCAAAA@BBDDAC:;:CAAACCCCBBBBCABBB?CC@C?CBBBBBBCC@DCCDD;C@C?CCCB@,?@:::,;A@BBBCBDB@CHDI5C;;=GFGAHE@CCCCCDC@C@CBCCBB@BCCADDDCCCBBCBBBBCBDC@@A@B???BC>A@C@@@;@@AA
@ATNG8:04468:05676
GATGGTAGGAGACACGTCGCACACGTACTCATTCGTTTCGGAAGAGACAGGTACGTTAATAGTTAATAGCGTACTTCTTTTTTTCTTGCTTTCGTGGTATTTCTTTGCTAGTTACACTAGCCATCCTTACTGCGCTTCGATTGTGTGCGTACTGCTGCAATATTGTTAACGTGAGTCTTGTAAAACCTTCTTTTTACGTTTACTCTTCGTGTTTAAAAATCTGAATTCTTCTAGAGTTCCTGATCTTCTGGGTGCGCTACAGTCTCTCTACCATCGTCCGACTAAAGTCT
+
///7179:<ABCCBBBBBCDDCBBBBBBCCAA?ACBF@DE@C@AAACDCC@CCBBC@B?AABB?B@CCBBBBBAA>9899999":3,3;;;6BCD@8<999-998(388<==7=CBAAAAB>ABB>?;?><=8;:@=AAAA7>>>AAA@@@AA@@=><B=???;@A=C====>>CAAA:@?@BB5B<>:==<=</<A<<<6<<>=<:=@?>>@*8888(8=<=A<@<??<@AAAA>>;><@@@@AA=AA??7;;;AA?AAAAA@@AA>>>>;>888>>499:7991:??>
@ATNG8:04435:05731
GATGGTAGTGTCATATGAGAGTGTGTACTCATTCGTTTCGGAAGAGACAGGTACGTTAATAGTTAATAGCGTACTTCTTTTTCTTGCTTTCGTGGTATTCTTGCTAGTTACACTAGCCATCCTTACTGCGCTTCGATTGTGTGCGTACTGCTGCAATATTGTTAACGTGAGTCTTGTAAAACCTTCTTTTTACGTTTACTCTCGTGTTAAAAATCTGAATTCTTCTAGAGTTCCTGATCTTCTGGCTCTCGTAGACAGATACTACCATCGTCCGACTAAAGTCT
+
444<599:00/<<<=BCCCCGDBBB@@>>@:;4;AAA<AB?=:CCCCGCC@GCCBC@C@CBBB?CACC@AACBBA<A@@@?,>A?BCJG>BCBBABBBACDAICCECC@GCBCCCBC@CBB@B@CBBBBBBB@CC;;8;BBBBBCAAAAAABABFAEDC@CB@B?CCBDBCBBC@BDDGH;M?@=@AAAA0@AAAA7;;CCCDBBA?4;;;;*<BBBE@E@CDACCBBAAB?C?AAA;;;7;;A?BAAABBCCBBCFGIDDCCGD@BBBCDD?;;;;;;0;A@B
@ATNG8:04453:05730
GATGGTAGCTCACGTACGTCACACGTACTCATTCGTTTCGGAGAGACAGGTACGTTAATAGTTAATAGCGTACTTCTTTTTCTTGCTTTTCGTGGTATTCTTGCTAGTTACACTAGCCATCCTTACTGCGCTTCGATTGTGTGCGTACTGCTGCAATATTGTTAACGTGAGTCTTGTAAAACCTTTCTTTTTACGTTTACTCTTCGTGTTTAAAAATCTGAATTCTTACTAGAGTTCCTGATCTTCTGGCTCTCGTAGTCAGATACTACCATCGTCCGACTAAAGTCT
+
444:5:<=A@;@955=665;>A@BBBCAA@AA>BBBB=BB=@@?@@<?@<?@=AB8<7<AAB?B7::?<<<<<<8;==?=.;=<?7777&3;<<4>;@=@A?A:99AA<@A?@B@AA>@BE@F@C>?;;8<<<AAAA====?;;=///@::///808;;:==:=8=@?;;;=??:??AAA/?18818>@BB/@@::;)//6//(/:;9<=6:<<<,;///7274;<-//;;//6::@:?>>@AA<>>=<@@;;;>?=;;;?>>?@;;;>====???<?@BCDD9A>>>
@ATNG8:04491:05154
GATGGTAGCGTCATGCATATCTCACCAGAAGATCAGGAACTCTAGAAGAATTCAGATTTTTAACATCGAGAGTAAACGATAAAAAAGAAGGGTTTTTACAAGACTCACGTTTAACAATATTGCAGCAGTACGCACACAATCGAAGCGCAGTAAGGATGGCTAGTGTAACTAGCAAGAATACCACGAAAGCAAGAAAAAAGAAGTACGCTTATTAACTATTAACGTACCTGTCTCTTCCGAAACGAATGAGTACGTGTGCGACGTGTCTCCTACCATCGTCCGACTAAAGTCT
+
///85;<CABACDCDCCCDABBBCC?BBC@BBB@@:<A=?AB;;5>9;9466..---555'53666:9:333;;=3<33737777$33,//(/888'///(/6///86668-5/553722,287:?CBBCCCBBBBA@;@@998;CCBCC:99;?CBB?BCBBCCCC?CCCBCC???<>BA?BAAAA=?==;::9999%0=9<000@@E?B@;>;>DBB=A<??C;;7;AAAACC?C?CCE>C;:9;DCCCBBBBBCBBABBCCCBABB?CBB?BBCABB?BDDAAA<A@::
@ATNG8:04517:05154
GATGGTAGTGTGTCTCTGAGAGTAGTACTCATTCGTTTCGGAAGAGACAGGTACGTTAATAGTTAATAGCGTACTTCTTTTTCTTGCTTTCGTGGTATTCTTGCTAGTTACACTAGCCATCCTTACTGCGCTTCGATTGTGTGCGTACTGCTGCAATATTGTTAACGTGAGTCTTGTAAAACCTTCTTTTTACGTTTACTCTCGTTTTAAAAATCTGAATTCTTCTAGAGTTCCTGATCTTCTGGACGACGCGCACTGACACTACCATCGTCCGACTAAAGTCT
+
////)/:;DEDDB====A;ACCA?AC;::?:;09AA@;CC8;99BBD;;9;>@B:;46:>B=B@D@FCGECCBBB?@@@@@0@B@BBDE>CC::;:BC?BB:;;BBCC@BBCCCFCB@A@A@D@DCCCAA@B?BBBD<BABBBCCBCBBBCBBBC@BCB?BC@C>@@BBBBCCD@BBCBB;B@C?BBBBB2ABBCE=AACCCCAAAA7ACCC5CBBDFAEA@A?ABBBCBB@C@CBBCCC@CBB@CDAAADGCCDAAACCCECCC@CCBCCC@CCBAAA<BBBB
@ATNG8:04492:05205
GATGGTAGTCTCAGATAGTCTATAGTACTCATTCGTTTCGGAAGAGACAGGTACGTTAATAGTTAATAGCGTACTTCTTTTTCTTGCTTTCGTGGTATTCTTGCTAGTTACACTAGCCATCCTTACTGCGCTTCGATTGTGTGCGTACTGCTGCAATATTGTTAACGTGAGTCTTGTAAAACCTTCTTTTTACGTTTACTCTCGTGTTAAAAATCTGAATTCTTCTAGAGTTCCTGATCTTCTGGAGATATCATCAGCGAGCTACCATCGTCCGACTAAAGTCT
+
44;;:>@DCCBCBCCBBBBABCCBCBB@A<AC@CCBD>CC?C@FFFDCCB?DCC?@==:<@00+/277;===>==34499:);B?BBEI>CC:;9;@C>AA7;;@BBCACCDCCDAA?@CC=@>ACBCBBBC@BBBB>BBBBBBBCCBAA@CBBC@@@A?BB?B=@;;;DDDCC@BBBJI;B?B>;<;;;*;;;;;0;ABBBDCCBHADDEE5E;;;B7;7;C?BCCCCBB?B?BAACDD@CAA?ADBCDDBCBBCCCCBBBBBB@CBAABB?AABAAA<B@@A
@ATNG8:04514:05232
GATGGTAGTGTCAGTGCGCGTCGTCCAGAAGATCAGGAACTCTAGAAGAATTCAGATTTTTAACACGAGAGTAAACGTAAAAAGAAGGTTTTACAAGACTCACGTTAACAATATTGCAGCAGTACGCACACAATCGAAGCGCAGTAAGGATGGCTAGTGTAACTAGCAAGAATACCACGAAAGCAAGAAAAAGAAGTACGCTATTAACTATTAACGTACCTGTCTCTTCCGAAACGAATGAGTACTGTATCTATGTGTGCGCTACCATCGTCCGACTAAAGTCT
+
///86:<=BCCC>>>=@;@AA;@BC=@AA<ABA@;;:;@BBDCB@@<:;6;?BB@99999)9;>@CACACGBBB<@@@@@@@,;;5;>BBB9BBC@BCCCCCB@@=AABB@BCD?BACCCCCCCCCDCCCCC?CBBB?BAAACCCC?D?CBA@BCCCCCCC@BBB@?????=???=AAAA@:AAA<@BBBB3BB?BBBBABB?A1758=AA1838=BAB?BB@@ABB@C@BBB>BBB?BBBDDCCAA@BDDDBABBBBBBBB@@A?BAAABA=A?<::93@AAA
@ATNG8:04486:05274
GTGGTAGCGCGACACATAGATACAGTACTCATTCGTTTCGGAAGAGACAGGTACGTTAATAGTTAATAGCGTACTTCTTTTTCTTGCTTTCGTGGTATTCTTGCTAGTTACACTAGCCATCCTTACTGCTGCTCGTATTGTGTGCGTACTGCTGCAATATTGTTAACGTGAGTCTTGTAAAACCTTCTTTTTACGTTTACTCTCGTGTTAAAAATCTGAATTCTTCTAGAGTTCCTGATCTTCTGGTGATGTGTGCGCAGTGCTACCATCGTCCGACTAAACAGTCT
+
7886;9//-,,,,,,-//;//0//77<<?CFD@CCBC=BB>A?A?@DCCC@DIBAABE@CCCC@C@CHBCBBBDD>BABAA0@@<@BCD?CCBB?BBB?BC?BBCFDF@CCCCCCCC@CBB@C@DD00.,,))(((**(*668>?>>@===>>>>@@ECD@BA=A?ABBBDDCDE@CBAAA7A>B<;;:;:*:ABDG=A@DBBCBCBC@CDDD5CBBBB?B?BC@CCCCCCC@C?BCCCB?;>00+0<<>>;<;@@B;;0>00///4:/3355.5<7///(///88:
@ATNG8:04512:05276
GATGGTAGGCGTGTGAGAGTCTGCCCAGAAGATCAGGAACTCTAGAAGAATTCAGATTTTTAACACGAGAGTAAACGTAAAAAGAAGGTTTTACAAGACTCACGTTAACAATATTGCAGCAGTACGCACACAATCGAAGCGCAGTAAGGATGGCTAGTGTAACTAGCAAGAATACCACGAAAGCAAGAAAAAGAAGTACGCTATTAACTATTAACGTACCTGTCTCTTCCGAAACGAATGAGTACGTGTGCGACGTGTCTCCACCATCGTCCGACTAAAGTCT
+
---5178<=AC@@ABCCCBBBBBBC=BEFA@AABAC?C?DCCCBCD?@A?@ADDCAACCC3B?AAA???CCBBB=AAAAAAA2??:=9=<<+99@:??BBDCBBB?B?BB@>>><??@@@A???AAA@:::A<@@AA<?>??AA8638=B@B?B>>?BCBB?BCCBBB?BB?BCD<??888*9992:9999(8818=>>?=>=?<@=@@@C<A<A=:;;=BBAA====A<AAC:@>>8<;;=000@@@@@@BBBBB????@=BB;>===?B=AAA777-8<<:
@ATNG8:04489:05414
GATGGTAGGACGAGCGTCTGAGAGGTACTCATCGTTTCGGAAGAGGCAGGTACGTTAATAGTTAATAGCGTACTTCTTTTTCTTTGCTTTCGTTGGTTATTTCTTGCTAGTTACACTAGCCATCCTTACTGCGCTTCGATTGTGTGCGTACTGCTGCATATTGTTAACGTGAGTCTTGTAAAACCTTCTTTTTACGTTTACTCTCGTGTTAAAATCTAGATTCTTCTAGAGTTCCTGATCTTCTGGGCAGACTTTCACACGCCTACCATCGTCCGACTAAAGTCT
+
----(--75:;9::555:<;===:3///-----//:18:7;8;:<55559=;;<@9=9=>==8<8<><<666>>:?>@?>(555)44/7.7//)/)/)///)/9.559556:>>>><<<@7;;?25069999955.5=<<8=>>>AA@@<9944444449;599.4.494/////;,/5<<<+:.5.55555$555<>4;;97//////)///&/<554557:<8>666;::7<45/7;::+//<;.9;666??8?<;;<;;7554599///72//4444)4;;;
@ATNG8:04493:05372
GATGTAGTATATCGCGTCGCTATCCAGAAGATCAGGAACTCTAGAAGAATTCAGATTTTTAACACGAGAGTAAACGTAAAAAGAAGGTTTTACAAGACTCACGTTAACAATATTGCAGCAGTACGCACACAATCGAAGCGCAGTAAGGATGGCTAGTGTAACTAGCAAGAATACCACGAAAGCAAGAAAAAGAAGTACGCTATTAACTATTAACGTACCTGTCTCTTCCGAAACGAATGAGTACTATAGACTATCTGAGACTACCATCGTAATTGCGAAGTCT
+
@?@CB=ABBB=CBBBBBBBBCBBB<@@A<>?AA;;4;.9>>AA@@9@B?C>A??<;;;;$48?<<@;;?=979.9?;;:;9$9;7=7<<<+:=>.6:?BBBB;;69;@@=@@@?BBBABBBCCCHCC@@@@<@AAA6;:@?BCCD@C@BBB?DBDBC@A?@BBC????BB<899799ADA9@::39===<.;@:@?A@CC@;;7;=BBCC<B;?@BBC@BBCAACE@C?CDF>A::89@AAABBBBBBBBBBBBBBCCBBBBBB=AAAAAA=A<@@@C@AAAA
@ATNG8:04491:05507
GATGGTAGTGTGTCTCTGAGAGTAGTACTCATTCGTTTCGGAAGAGACAGGTACGTTAATAGTTAATAGCGTACTTCTTTTTCTTGCTTTCGTGGTATTCTTGCTAGTTACACTGGCCATCCTTACTGCGCTTCGATTGTGTGCGTACTGCTGCAATATTGTTAACGTGAGTCTTGTAAAACCTTCTTTTTACGTTTACTCTCGTGTTAAAAATCTGAATTCTTCTAGAGTTCCTGATCTTCTGGGTCTCTCTCTCACGCACTACCATCGTCCGACTAAAGTCT
+
445<9>?>BABDHDCDCCGCCBBBCCCCCDA@?@CDD=CC?C=AACCBBB?CCDCCAC?CCCC?C@DGEBBBCCC=>>>>@0AA?BBCD>CCCD@CAB?AD@DCBBDG@CBCBBC@C@BBB?B?BBBCBBBB?BCCC?BCCCCBBBCCCDDCAAA@DBB?BC?B@BBCDCCCCD@GCBCC;B@C?BBBBB0@BBBB>BBDDDDFBBB@CDDD5CCCCC@C@CC@CDBABCD?C?ABADDC>BADD=CCBBBBBBBBCBBBBBBBC@BBBCCD@CBC???<@DBB
@ATNG8:04502:05481
GATGGTAGCATCATGCATATCTCACCAGAAGATCAGGAACTCTAGAAGAATTCAGATTTTTAACACGAGAGTAAACGTAAAAAGAAGGTTTTACAAGACTCACGTTAACAATATTGCAGCAGTACGCACACAATCGAAGCGCAGTAAGGATGGCTAGTGTAACTAGCAAGAATACCACGAAAGCAAGAAAAAAGAAGTACGCTATTAACTATTAACGTACCTGTCTCTTCCGAAACGAATGAGTACAGAGAGTACGATATGTCTATCGTCCGACTAAAGTCT
+
<<@C8:9@@@=BB@BBBBCBCCBBB@BCB@BAAA;;7;<BAAADCC@BB@B?BACCDDDD+B7ABBBBBBA??>5=><;;;;$4<392555&5;;6<669CC>BC?B?BB>@AEAFCBCCCEEBCABAAABC?A@;;7<@BBBCBC?C@C@@?AEJFCBBB?BCCBCB@AA>BBB?AA@@@9::9;==>???'?B?BA???AAAC=D====C<>;>>BCB?CCA@CDC@A?A@@8@00-0@@@CCBBCCBBBB9::BBCBABBABBBBAA>@A>::9,9=??
@ATNG8:04512:05518
GATGGTAGCGCGACGAGCGTAGACCCAGAAGATCAGGAACTCTAGAAGAATTCAGATTTTTAACACGAGAGTAAACGTAAAAAGAAGGTTTTACAAGACTCACGTTAACAATATTGCAGCAGTACGCACACAATCGAAGCTCAGTAAGGATGGCTAGTGTAACTAGCAAGAATACCACGAAAGCAAGAAAAAGAAGTACGCTATTAACTATTAACGTACCTGTCTCTTCCGAAACGAATGAGTACTGCGTCTCACTCTCGCCTACCATCGTCCGACTAAAGTCT
+
0//:6:;<AB::;BCAAACCCBBBC>BCFACBBCBB?B>BBB@@@B?BB?B?BBBBBCCC3C>AABBCCCC>=;3;>:;;;;*;A5949==0=@A?B<9;FDCBB@BACC@CBC?CCCBBBECCCBBBCCDC?BACC@CCBBBBBB?A?B@A?AEEDCBBB@CCCCCC?BB>AAB?AAAA@9@::3:@@@@2AC?BAAACCCBC=A<AAAA:=:=ACCC@@@@@@??=??BCC=B??=?BBBCBBBAA?@@AADDBBDBBC@CCC?BCBBBC@DCC???:@BBC
@ATNG8:04529:05519
GATGGTAGTGTCATATGAGAGTGTGTACTCATTCGTTTCGGAAGAGACAGGTACGTTAATAGTTAATAGCGTACTTCTTTTTTCTTGCTTTCGTGGTATTCTTGCTAGTTACACTAGCCATCCTTACTGCGCTTCGATTGTGTGCGTACTGCTGCAATATTGTTAACGTGATTCTTGTAAAACCTTCTTTTTACGTTTACTCTCGTGTTAAAATCTGAATTCTTCTAGAGTTCCTGATCTTCTGGTCTACTACACTGTACTCTACCATCGTCCGACTAAAGTCT
+
///;6<<CCCBBBCCCCCHCBCCCCDBB==00+/:;;8<<:=6;@@A;CCAGGDHC@C@CCCB?CBFBBBBDBCB;::::::%;454455)4;;;3:5525525?BCCC@CDFCBDCEACBB?B@CCCCCC@A=BBBB?BBBBCCDCCCCBBCCDD@CCB?BB@C?BBBBBB@BC;?;;;;.;>A?CDEEF3BB@A@;@BCCCBBBBB=ACA7ABBBB@D@CDACCCCCCC@B?BCFEBB?BBCACBBBDDCAAACCCCCECCCC@CCCBBC@CCC???=@CCC
@ATNG8:04520:05543
GATGTAGTGTCAGTGCGCGTCGTCCAGAAGATCAGGAACTCTAGAAGAATTCAGATTTTTAACACGAGAGTAAACGTAAAAAGAAGGTTTTACAAGACTCATGTTAACAATATTGCAGCAGTACGCACACAATCGAAGCGCAGTAAGGATGGCTAGTGTAACTAGCAAGAATACCACGAAAGCAAGAAAAAAGAAGTACGCTATTAACTATTAACGTACCTGTCTCTTCCGAAACGAATGAGTACGTGTGACGTACGTGAGCTACCATCGTCCGACTAAAGTCT
+
:::;;CBBBCA;;6?@DECCBDCC@CCC@CCCC@A>@@BBCCCCC@CC@C@@@><=??>.>?CCBABBCC?>>5<@;;:::*:@;A<@@@9ABC?CCDDCCBBB@D@BB?BCC@BBCCBBCCCCCCCCCCC?CCBB?BBCCBBAA<@=B??>@BBBCBBC?DDBBA@=?>8?AA>@@::9,9@@>BCCCCC)CC?B???CCDCD9>9=ABD8;8;ADBB?CCEBBCC?B?AFD=C997:@BBBDDCBBBCABBCCAAABBCBBBC@CBBBBB?AAA99929AAB
@ATNG8:04498:05574
GATGGTAGTCTCAGATAGTCTATAGTACTCATTCGTTTCGGAAGAGACAGGTACGTTAATAGTTAATAGCGTACTTCTTTTTCTTGCTTTCGTGGTATTCTTGCTAGTTACACTAGCCATCCTTACTGCGCTTCGATTGTGTGCGTACTGCTGCAATATTGTTAACGTGAGTCTTGTAAAACCTTCTTTTTACGTTTACTCTCGTGTTAAAAATCTGAATTCTTCTAGAGTTCCTGATCTTCTGGACAGAGTGTGCAGATACTACCATCGTCCGACTAAAGTCT
+
///:6;<B?@ACCCCBBCBAACCBCCBCA>;;4;ACC?DF@CABBBBABB?BCBBB@B@CBCD@D?BBBCBBBBB?BBEDD5BB@BBBB=BCBBACGC@FC:;;BBCCADCDDBBBB>BDD@C@CCCBBBBA?ABCC@CCCCCBBBCCCCBBBBC@CBB@BB@C@BBCBCBBDDAEBBBC<B?C>A@A@A,@ABAB>BCCCCCCDDD@CBBB5BBBCJ@C@BE>BBCDFCB@B@BCCCCC@CBC?CCFCCCCCBBBBBDCDCBBB@C@AACC@CBA@@C=CABA
@ATNG8:04509:05578
GATGGTAGTGTCATATGAGAGTGTGTACTCATTCGTTTCGGAAGAGACAGGTACGTTAATAGTTAATAGCGTACTTCTTTTTCTTGCTTTCGTGGTATTCTTGCTAGTTACACTAGCCATCCTTACTGCGCTTCGATTGTGTGCGTACTGCTGCAATATTGTTAACGTGAGTCTTGTAAAACCTTCTTTTTACGTTTACTCTCGTGTTAAAAATCTGAATTCTTCTAGAGTTCCTGATCTTCTGGCTCTCGTAGACAGATACTACCATCGTCCTACTAAAGTCT
+
:99>:>?CCCBBCCCCCCCCCCCCCBCABB;:9;BBDDBC@B@CCCCEBB?BBCAA?@?CCBB@CACBBCB;;;@=@@CCC5BB?@@DD>CCCB@BCD?CC;;;CCCCACCEDBCCJABAB?B?@BB@@ABC@CGDD@BCCCCCCCCBBBCCBBB@DDD@CC@C@BBCBCCCCC@CCCCC;D?C?CCCCC5BC;::8;BCDDCECBB?AGDI5CCCDDAC?BBADDCCCBB?B?CCCCCC=@?E@BBBBBCBBBCDCCBBBBBCC@DCCCA@>@BDCCC>CBCB
@ATNG8:04529:05604
GATGGTAGGCACTGCGCACACATCCCAGAAGATCAGGAACTCTAGAAGAATTCAGATTTTTAACACGAGAGTAAACGTAAAAAGAAGGTTTTACAAGTCTCACGTTAACAATATTGCAGCAGTACGCACACAATCGAAGCGCAGTAAGGATGGCTAGTGTAACTAGCAAGAATACCACGAAAGCAAGAAAAAGAAGTACGCTATTAACTATTAACGTACCTGTCTCTTCCGAAACGAATGAGTACTGTATCTATGTGTGCGCTACCATCGAATCACGAAAGTCT
+
---93889<=ABBDCCCCBBBBCCI?CBB@DFED99;:=AABBBED@BB?B@CBCBBBBB5C@CD@@BCCA:9979AABBCC5BD?B=BBB<CIC@CGCBBAA@@<@@@@=@AA<@@BBBBEEECCDCBBBB?B@??<@??DBCBA?B@D:;<<CCCCBBA@CCBABA@BB?9999<<99929AA>ABBBC3BD?CCCCCB>>=<?;??@B=B<A@CAA>@@@BBAA>A>ABA9A:949A@@ABBBBBBBBC???BB@@AAAB?><?>>=C<@;<;@CC=B999
@ATNG8:04501:05637
GATGGTAGTGTCAGTGCGCGTCGTCCAGAAGATCAGGAACTCTAGAAGAATTCAGATTTTTTAACACGAGAGTAAACGTAAAAAAGAAGGTTTTACAAGACTCACGTTAACAATATTGCAGCAGTACGCACACAATCGAAGCGCAGTAAGGATGGCTAGTGTAACTAGCAAGAATACCACGAAAGCAAGAAAAAAGAAGTACGCTATTAACTATTAACGTACCTGTCTCTTCCGAAACGAATGAGTACTATAGACTATCTGAGACTACCATCGTCCGACTAAAGTCT
+
///839:<@CBBCBBCDCCCC>BBB=@BB=BC;;:@2:49=?456=9=>@D?:;9??CBBB(B?ABCCBBBBBBA8@=<;;;;;$;445=@@@0>C>:?E?C==F:99;AED@BBC?CBBBBBBECCCDDBBBC?CCCC?BBBABB@@<@?B??>?CCCCCCC?BBBBBB=?>8???499@@@9@>>;999999%9A<A9:9BBBAA7;7;=>>6;6;ABBB@@A@@@CD@C@A@@9@::6:BBCBBBDBBBBBAAABBBB???BBBB?BAAACC@CCB999*;?;;
@ATNG8:04521:05660
GATGGTAGATACTCGCTGATACACCCAGAAGATCAGGAACTCTAGAAGAATTCAGATTTTTAACACGAGAGTAAACGTAAAAAGAAGGTTTTACAAGACTCACGTTAACAATATTGCAGCAGTACGCACACAATCGAAGCGCAGTAAGGATGGCTAGTGTAACTAGCAAGAATACCACGAAAAGCAAGAAAAAAGAAGTACGCTTTTAACTATTAGCGTACCTGTCTCTTCCGAAACGAATGAGTACACACTCTCATATGACACTACCATCGTCCGACTAAAGTCT
+
444<8>@BBCCBCA@@AACCCCCCD?CCC@CBBC99468>@A;;:A<C??B=::9?9@?@2@=@ABBBBCCBA@9?=@?>>>0>B=B=BBB<CDC@CCCBA@B:99;@DD?BBC@BCCCCCDCCCCCCCCCC?BB@@<AAAACBBB@B@BAA>ABBDDCCC=AACCCA?AA>AA@;>>9999+9993999999%9?<>:78=79:9+86?>?528>ABBBB?BBBCACD@D@BBB=BBB?CCCCCCCCBABCCBBABBBBB???BBC?CCBDEC@BAA:::5;AAA
@ATNG8:04494:05673
GATGGTAGATACTCGCTGATACACCCAGAAGATCAGGAACTCTAGAAGAATTCAGATTTTTAACACGAGAGTAAACGTAAAAAGAAGGTTTTACAAGACTCACGTTAACAATATTGCAGCAGTACGCACACAATCGAAGCGCAGTAAGGATGGCTAGTGTAACTAGCAAGAATACCACGAAAGCAAGAAGAAGAAGTACGCTATTAACTATTAACGTACCTGTCTCTTCCGAAACGAATGAGTACGAGAGAGCACACGTGTCTACCATCGTAATTGCGAAGTCT
+
;::A8>CCBCBCDBBBCCDBBBBBB=BCC@BBCCA@?A@CBCBCCB?CC@C?AAABBDDC/A?BBB@BBDA99929?9;;;;.;C>@4;;;4:DE@DBCCCCC;:6;=AA=BBB>BBECCCCCCDCCCBBBC?CABB?B???CCAA>B@B@B?BBAAADEB?BCCC??=?A=@AA=AAAA@8@::3:A<::79B@ABHFB>BBB?DAEEDC@A>ABBAA?@BBBBCC?@>A@?8@997:???CCCCCDBBB>>>BBBBBBCCCBA>A@?:?B?B>BBBB>B;;;
@ATNG8:04499:05719
GATGGTAGAGAGACTGTAGCGCACCCAGAAGATCAGGAACTCTAGAAGAATTCAGATTTTTAACACGAGAGTAAACGTAAAAAGAAGGTTTTACAAGACTCACGTTAACAATATTGCAGCAGTACGCACACAATCGAAGCGCAGTAAGGATGGCTAGTGTAACTAGCAAGAATATCACGAAAGCAAGAAAAAGAAGTACGCTATTAACTATTAACGTACCTGTCTCTTCCGAAACGAATGAGTACTATGTAGAGCTCTATACTAATCGTCCGACTTAAGTCT
+
:::D@CCCBABDDCBBBBCICCBBB>BCCBBCCDDC?D?BBBCCCC?AC?A?ABCBBBBB1B>BBAAABBDABB:@A:;;;;.;C?C@BBB=BCC@CCCCCCCBB>B@EG?BBB?BBCDCBBECEDDBBBBC@CCBB@BBCBBBBB>A?B@@>@CCCCCCC?ACCAAA?AC?C@ABDCCDD=CBC?BAAAA2BB@BCCCCBBBB@B@BBCB?B?CBCBB?ACCA@AA@C?CCC>AAA?BBBBCDCAA@CCBB@AAB@AA??@AA<A??@@>@BCB=?=@DCC
@ATNG8:04527:05724
GATGGTAGACATATCGTACTCTCTGTACTCATCGTTTCGGAAGAGACAGGTACGTTAATAGTTAATAGCGTACTTCTTTTTCTTGCTTCGTGGTATTCTTGCTAGTTACACTATCCATCCTTACTGCGCTTCGATTGTGTGCGTACTTCTGCAATATTGTTAACGTGAGTCTTGTAAAACCTTCTTTTTACGTTTAACTCTCGTGTTAAAATCTGAATTCTTCTAGAGTTCCTGATCTTCTGGGTCTACGCTCGTCGCGCTAACCTCGTCCGACTAAAGTTCT
+
888<9=BBCFCBBBCCCCCCCCCCCCCCBC@A>>=93::5::A<AA@AA=?;@>?4=9>:9=8=557BCAAAAA=::===+8=;=0.)---/48//+3;6=>CBBB=;BB??;>?;?==:?;?888>>7727:::.55@@A>>;::?;>>>AA=;<;<@@=A<@@CBAAA;;178888(87<18799:):8899,5.5778@>@@@<@BB6;;>=@;?;>B7;;@@@AC=D;???>>?=B>>>9>BCAAA:::::;<>;7//*/6779992/./...'.3.36
@ATNG8:04571:05168
GATGGTAGCGCACAATAGATACAGTACTCATTCGTTTCGGAAGAGACAGGTACGTTAATAGTTAATAGCGTACTTCTTTTTCTTGCTTTCGTGGTATTCTTGCTAGTTACACTAGCCATCCTTACTGCGCTTCGATTGTGTGCGTACTGCTGCAATATTGTTAACGTGAGTCTTGTAAAACCTTCTTTTTACGTTTACTCTCGTGTTAAAAATCTGAATTCTTCTAGAGTTCCTGATCTTCTGGACGACGCTCACTGACACTACCATCGTCCGACTAAAGTCT
+
0//:69;;ADCAAA?DDDDDECBBCBCBDBB?CCCC>CC@B@BCCCCCC@CCEED@C@CCCC>B>ACCCBBBA@?ADDED2CC@CCCC=CCCB?B;;8;B?BBBCCC@CFDCCCCD?CBB@C?CCCDBBBC@DBBB>AACCDBBBBCCBCBBBB?CBC@@@>@@CCCCCCF@A?@BBBB<B?B=;;;;;*;BA@A>ABCCCCCCBB?BEFF5BBBBD9:8:B?ABBCCCC@B@BBBBBB@BBC@CC:::BBEBBBBCCCCCDCC?CBBBDC@CCBBBC<C999
@ATNG8:04535:05210
GATGGTAGCACTCATATCTCACCAGAATCAGGAACTCTAGAAGAATTCAGATTTTTAACACGAGAGTAAACGTAAAAAGAAGGTTTTACAAGAACTCACGTTAACAATATTGCAGCAGTACGCACACAATCGAAGCGCAGTAAGGATGGCTAGTGTAACTAGCAAGAATACCACGAAAGCAAGAAAAAGAAGTACGCTATTAACTATTAACGTACCTGTCTCTTCCGAAACGAATGAGTACAGAGAGTACGATATGTCTACCATCGTCCGACTAAAGTCT
+
,,,60888=ABAACCCCEBCAB?BGE@CC@@?@=BACDCCC@AA>B@CCFCCDDD3B?BBBBBEE@@AE?BBBCCBB3;96;=AAB;>=@:00+0:00/<<4:8:A8A?@=?AAABBBBBBBBABACE?B@@@=@@@99:BB?B:9:E?BBCB:9:?<?@AACCACCACCC@CB><<5<00-0?@AA0@A=C:::B???>8?;?@@B>A=A?::8?B@ABAAA?B>BBC?C@@=@?==::9??BBBCDDCABCBBBABBCB?BDC@@@=B;;;;G7;;@@
@ATNG8:04561:05175
GATGGTAGAGAGAGCTCTCTCATCGTACTCATTCGTTTCGGAAGAGACAGGTACGTTAATAGTTAATAGCGTACTTCTTTTTCTTGCTTTCGTGGTATTTCTTGCTTAGTACACTAGCCATCCTTACTGCGCTTCGATTGTGTGCGTACTGCTGCAATATTGTTAACGTGAGTCTTGTAAAACCTTCTTTTTACGTTTACTCTCGTGTTAAAAATCTGAATTCTTCTAGAGTTCCTGATCTTCTTGCGCGTATGTATGTCGCCTACCATCGTCCGACTAAAGTCT
+
---8388;AECCCB>666<<>>>;;;=<<<>B=BAAA;@B?C?CC>==:;295:=87<<@?@?7?9>?BAAA@=C9=B===+=B?CCCC=BBBA<@900(0:6---(----6::;:::68555<8;?A==8::;@@@@<:;:@=>>>>>?AA888;5888:??5;7;@@B>==FC:@8889(809189<;=/==??A:@@A==<;=///-==;,;-//=6=6@@<AAAA===<A<??@>>><;:5:<9:///:9::>AABBD<>>>6;;;;AA=FE@=9929::/
@ATNG8:04568:05199
GATGTGTCATATGAGAGTGTGTACTCATTCGTTTCGGAAGAGACAGGTACGTTAATAGTTAATAGCGTACTTCTTTTTCTTGCTTTCGTGGTATTCTTGCTAGTTACACTAGCCATCCTTACTGCGCTTCGATTGTGTGCGTACTGCTGCAATATTGTTAACGTGAGTCTTGTAAAACCTTCTTTTTACGTTTACTCTCGTGTTAAAAATCTTGAATTCTTCTAGAGTTCCTGATACTTCTGGACAGAGTGTGCAGATACTACCATCGTCCGACTAAAGTCT
+
445<=BBBCBBBCBCCHCECB@AACCGG@BBBB<BC?C?CCBABBC?CD?@@?C@BB??=?=BAAAABBBB?BBCCC3AA?ACCD>@AAD@CA@<@@9?>?BBE@BBBBBCA@7=<><A=ACA>>>==<@>>><@@@A@;;;@@@@@B===8;;;5;@=D=AAACBBB;;7;:AAA1>7=4:::::*9>==;1527777?>==8=>=<.:67.6<4:6<<6<>@@@CB;><>=;---3*,,2,,,,-85668555997777776;888>><;;999=6=///
@ATNG8:04580:05178
TGGTAGCACGAGTCACTCATATCCAGAAGATCAGGAACTCTAGAAGAATTCAGATTTTTAACATCGAGAGTAAACGTAAAAAGAAGGTTTTACAAGACTCACGTTAACAATATTGCAGCAGTACGCACACAATCGAAGCGCAGTAATGATGGCTAGTGTAACTAGCAAGAATACCACGAAAAGCAGAAAAAAGAAGTACGCTATTAACTATTAACGTACCTGTCTCTTCCGAAACGAATGAGTACCTCTCAGACGCTCGTCCTACCATCGTCCGACTAAAGTCT
+
557=<>665;:<9@><<<<:9993545044<>5516599:///<8<<:=7;;555<<<)@7994:44488433(3344444$485;7;??1<;<9==AA997>>:<?BA?BBB@BBBCCCDCCCCCBBCCC?BBA@;@?@@:;:C?@A?::9:CAA@ABA>ACFBBA@DG??;;*0-----)--//@@>>>'32-3...779>;;=::79:3;5;>DCC@CFCBAAA?B?ABB>BCC@@A@BCBB?BBBBCBBBBB??@BF@@@@<;;;;BC?BBB:::5::::
@ATNG8:04569:05229
GATGGTAGTGTGGTCTCTGAGAGTAGTACTCATTCGTTTCGGAAGAGACAGGTACGTTAATAGTTAATAGCGTACTTCTTTTTCTTGCTTTCGTGGTATTCTTGCTAGTTACACTAGCCATCCTTACTTCGCTTCGATTGTGTGTGTACTGCTGCAATATTGTTAACGTGAGTCTTGTAAAACCTTCTTTTTACGTTTACTCTCGTGTTAAAAATCTGAATTCTTCTAGAGTTCCTGATCTTCTGGGATGTGTGCGCAGTGCCTACCATCGTCCGACTAAAGTCT
+
////)////9//)/7///55556;;;===<A<@8@<@@<AA?A?AABBBCCADCDCEACACCCC@D@CECCCCCCCACDCCC1CC@CBCD>DC9:6:;;7;C@CCCCCEAECCCDDBB@BBC@C@CCC@CCCC@CBBB?BBCCCDCCCCCCCBBCA@CBB?BC?B@CCCCBCCCC@C::;;6;@D=;<;<<*;DBCI>BBCHHHKECC5;;;;*;AAAA=A?AB?CDCBBBB@D?CAACBB?BBCD>B<;;;BBBCBBAAAB@CBC@DDBCCEGCCBBBB<BAAA
@ATNG8:04574:05237
GATGGTAGTGTCAGTGCGCGTCGTCCAGAAGATCAGGAACTCTAGAAGAATTCAGATTTTTAACACGAGAGTAAACGTAAAAGAAGGTTTACAAGACTCACGTTAACAATATTGCAGCAGTACGCACACAATCGAAGCGCAGTAAGGATGGCTAGTGTAACTAGCAAGAATACCACGAAAAGCAAGAAAAAAGAAGTACGCTATTAACTATTAACGTACCTGTCTCTTCCGAAACGAATGAGTACTGTATCTTGTGTGCGCTACCCATCGTCCGACTAAAGTCT
+
:::;6<>@;;5::;;>?CC<66=::5<>;7;>>@BB@BADDBBBLEA;;;;@BBABAAAA.@9?>>??=>>>=<3<<4444&4:5:.55)6=>:>??>;;;@@5>5>@;@@@8=:::;;;;<<@;;;<BC?CCCC@DCC@@@;:6;>BAB@BCCCAA@?=?@ACBB@BD@CB>8;;7777&773,777888$7;6<B==88752.2.299927255;<<9<B===<=8=8==><;@A>@CBBAA@BB999BB>AABBBBBCBDDD>BA;;?B??????=6>??A
@ATNG8:04578:05231
GATGGTAGTCTCAGATAGTCTATAGTACTCATTCGTTTCGGAAGAGACAGGTACGTTAATAGTTAATAGCGTACTTCTTTTTCTTGCTTTCGTGGTATTCTTGCTAGTTACACTAGCCATCCTTACTGCGCTTCGATTGTGTGCGTACTGCTGCAATATTGTTAACGTGAGTCTTGTAAAACCTTCTTTTTACGTTTACTCTCGTGTTAAAAATCTGAATTCTTCTAGAGTTCCTGATCTTCTGGACGACGCGCACTGACACTACCATCGTCCGACTAAAGTCT
+
//7:699=>BBC@A@CCBCCCCBBBAA@B@;;6;BBD?DC@C@CEGFECB?BCCCE@C@CCBC@C@CCCCCCDCC@BBBBA1AC=@@CE>CBCC;;9C@CD@AAADBDABFHCCCEH@BBC@C?CCDDBBBB@CCCC?BBCCBBBBCBCBCBBBC@CBB@BE?A?CCCCDCCCG@CBBBB9A>B@;;;;;*;CBCC==;CDCDBBBA5;;;;*;@@AFAGACC?BCCCDBA>B@DDBABB@DCC@CCAAACCCCCBBCCCCCCCD?BBBBBD@BBACCD>CCBB
@ATNG8:04582:05255
GATGGTAGCATCATGCATATCTCACCAGAAGATCAGGACTCTAGAAGAATTCAGATTTTTAACACGAGAGTAGACGTAAAAAGAATGGTTTTACAAGACTCACGTTTAACAATATTGCAGCAGTACGCACACAATCGAAGCGCAGTAAGGATGGCTAGTGTAACTAGCAAGAATACCACGAAAGCAAGAAAAAAGAAGTTACGCTATTAACTATTAACGATACCTGTCTCTTCCGAAACGATGAGTACGGATGAGATCTCGTGTGCTACCATCGTTCGGTCAGAGTCT
+
444:7<;;;<@@ABCBBCFBBDCCC@;;68=ABCBB?@9:4888<;>@=@?@??99883$3,3;<344=C<<<A@@00000'0;*//59::/88@=D>==B@?998(78<>8<78.29=8;:?@:;996<<<<:BBBB?@ABDCBCB?I?B;:9;BDDCDEDGA@AAAA?BC?BBC>??A@@9?993999999%:=839.9==;BBB@E7BABB?B=>;;;;<47759;795=32..'.........55.5222555655567222566277533(..(.....7635
@ATNG8:04570:05317
TGGTAGTGTCATATGAGAGTGTGTACTCATTCGTTTCGGAAGAGACAGGTACGTTAATAGTTAATAGCGTACTTCTTTTTCTTGCTTTCGTGGTATTCTTGCTAGTTACACTAGCCATCCTTACTGCGCTTCGATTGTGTGCGTACTGCTGCAATATTGTTAACGTGAGTCTTGTAAAACCTTCTTTTTACGTTTACTCTCGTGTTAAAAATCTGAATTCTTCTAGAGTTCCTGATCTTCTGGACGACGCGCACTGACACTACCATCGTCCGACTAAAGTCT
+
44.48:=@@@ABCBBBCDAAACCA;:;@>?9@ABB?CE?B?BCCCCCC?CCBBCBJACCAA=A>BFCBCBBCD@BBB@@2@@<ADFD>CCDD?BBC?BC?AABCCD@CCCCCCCC@CCC@C@CCCCCCCC@CCCD@CBBBCCCCCCCCCCBBB@DCC?CC?C?BBCCBBBBC?BBDED;C?A=;;:;:.:BBBC=@@CCCCCAAA=AAAA0ABCBC@CACCACCCCCBB?B?CCCCCD?BAC@CCCCCBCCDCBABBCCCCCC>BBCCCD@CCCBBB<B@AA
@ATNG8:04571:05319
GTTAGCGCACACATAGATACAGTACTCATTCGTTTCGGAAGAGACAGGTACGTTAATAGTTAATAGCGTACTTCTTTTTCTTGCTTTCGTGGTATTCTTGCTAGTTACACTAGCCATCCTTACTGCGCTTCGATTGTGTGCATACTGCTGCAATATTGTTAACGTGAGTCTTGTAAAACCTTCTTTTTACGTTTACTCTCGTGTTAAAAATCTGAATTCTTCTAGAGTTCCTGTTCTTCTGGGATGTGTGCGCAGTGCCTACCATCGTCCGACTAAAGTCT
+
:<.44444=:;;@CBBBBBB@A??;;;9;.;;;;0:A>B@666@><<:=>??A7;166;=8><???DCBCCB@BDDDD1997;<<@8C>C?:<<@=@@496??;><>@@>@;;C899C<@<ACBBBCAA=@CAA=ABCCCCCA@AEDFCBBA@B;;:;E@G=AA@@AABBB>A;;9:*99>9@BCCC5BCBBB=A@BBBAA;999===;(===?@=@=AB?BCCCBAB?A=A@?<??:?000,00000009:666<<@8;;;:>=<<;;6;;;;;>=C@?>
@ATNG8:04580:05302
GATGGTAGATACTCGCTGATACACCCAGAAGATCAGGAACTCTAGAAGAATTCAGATTTTTAACACGAGAGTAAACGTAAAAAGAAGGTTTTACAAGACTCACGTTAACAATATTGCAGCAGTACGCACACAATCGAAGCGCAGTAAGGATGGCTAGTGTAACTAGCAAGAATACCACGAAAGCAAGAAAAAGAAGTACGCTATTAACTATTAACGTACCTGTCTCTTCCGAAACGAATGAGTACACATCGTCGTGTCGTGCTACCATCGTCCGACTAAAGTCT
+
///:69;<CCEC;;9>BCBBBBBBC>CCC@CCCCBB?B<A?@;:9C=BB?@=@A::7DDC3C@BBA898A@??B==7:;DDD5BC@C?CIF<BBD?B;;;AABCCAD?CB@DCC?CCCCCBCCCCCCCDCCC?CB@A>@BBCCB@?=@?BAB?BBCBBBBB?ACBB??=?C?AAB>977CB;C==<>DDDD2BD?BBBBAD@@@6;6;=>=;@<?>CCDAFBCBB;93:;:::/9AA=AABCCCBBBCC@??AA??????AAAAC?A???AA<@@@999,9=??
@ATNG8:04558:05331
GATGGTAGTGATACAGATCAGACACCAGAAGATCAGGAACTCTAGAAGAATTCAGATTTTTAACACGAGAGTAAACGTAAAAAGAAGGTTTTACAAGACTCACGTTAACAATATTGCAGCAGTACGCACACAATCGAAGCGCAGTAAGGATGGCTAGTGTAACTAGCAAGAATACCACGAAAGCAAGAAAATGAAGTACGCTATTAACTATTAACGTACCTGTCTCTTCCGAAACGAATGAGTACGTGTGCGACGTGTCTCCTACCATCGTCCGACTAAAGTCT
+
::?@9=>GDCCCC>ABA;:9>BCCC@CCC@CBCDCB@B@B@;;;?@9???D@@@@CBCDC3C<?>BAAABBA@A;??@;>>>+>D@D>BAA9BA@<A;;<BAABA>B@CC@BBB?BEBBBDCCCCCCCDDFD@CBBB@BCBBBD::5;=@;;6;CCBCBCC@CBBBCC@CB@?>>>ADCCC<>>><?CCC:BCC?CABCBCCBC@C?BBCC@B@CBBBB@BD@@@@B@B?ABB<ACC?BAAAFHE@??BAAABBBBB???B>FBB?>?;;@A?BBCCCD>CCAC
@ATNG8:04548:05378
GATGGTAGCATCATGCATATCTCACCAGAAGATCAGGAACTCTAGAAGAATTCAGATTTTTAACACGAGAGTAAACGTAAAAAGAAGGTTTTACAAGACTCACGTTAACAATATTGCAGCAGTACGCACACAATCGAAGCGCAGTAAGGATGGCTAGTGTAACTAGCAAGAATACCACGAAAGCAAGAAAAAGAAGTACGCTATTAACTATTAACGTACCTGTCTCTTCCGAAACGAATGAGTACGATGAGAGAGCTCTCTCTACCATCGTCCGACTAAAGTCT
+
955C;>CBBBCCCCCCCCBCCDCCB?DDD?CBCBBB7;8;CCBBAB>BB?B>B??88888.3>BCCABCCBBBB>BBBCCBB5A@=@=@@@9BCCACBBBCCEBB@B@BB@BCD@BBACCDCBCCCCCCCCC?BBBC@CCAABBBA?D?C999:BBCCDCC?CCCCBB@BB@BBB?AA@@@8@::49BBBB3CB?B???CCB=>:><@?@@<>;>ABAA=@@@BABB@C?AAD>DBB?BEEBBBCCCBAABBCCBBBA@@=;;;>;??@@BB?BBBBAA=B99:
@ATNG8:04551:05395
GATGGTAGTGTCAGTGCCGTCGTCCAGAAGATCAGGAACTCTAGAAGAATTCAGATTTTTAACACGAGAGTAAACTGTAAAAAGAAGGTTTTACAAGAACTCAAGCTGTTAAACAATATTGCAGCAGTACGCACACAATCGAAGCGCAGTAAGGATGGCTAGTGTAACTAGCAAGAATACCACGAAAGCAAGAAAAAGAAGTACGCTATTATCTATTAACGTACCTGTCTCTTCCGAAACGAATGAGTACTGTATCTATGTGTGCGCTACCATCGTCCGACTAAAGTCT
+
555=:<<<B@@>=;;9915<<9;;26=@<BA::54.;.49=0//:5//)/4:6/54:::(:5:::>;555:==4====>>==+::393888+844.//399//)//868(--(//(/8838;::9;;7748<?@;;=9>A894998=>>@@;A<>=>?@@AA785<6;@@@BB@BB>???578@??9A9958AAAA37808787>88886:;999:6?57555526;;:?::6;058C3>??7;999///99:;===??===??>>?@>@=@BAB@A388<:9927<>@
@ATNG8:04574:05395
GATGGTAGTATATCGCGTCGCTATCCAGAAGATCAGGAACTCTAGAAGAATTCAGATTTTAACACGAGAGTAAACGTAAAAAGAAGGTTTTACAAGACTCACGTTAACAATATTGCAGCAGTACGCACACAATCGAAGCGCAGTAAGGATGGCTAGTGTAACTAGCAAGAATACCACGAAAGCAAGAAAAAAGAAGTACGCTATTAACTATTAACGTACCTGTCTCTTCCGAAACGAATGAGTACTGTATCTATGTGTGCGCTACCATCGTCCGACTAAAGTCT
+
///749:>BDCABBBB@@@=>>=BB?ABB?BCA9:51925<<5:6=9>A?A?;;;:6CC6B=?@>>BBB>BCD<A?BCCCC5;;8;4;;;6;CCABBCBCCD@@?A?DE@DBB@BBBBBDFCCCCCCCCCC?CBBB>@@ABBBAB>C@C??=?CBBBDCC?BBADFC@>><?AA<@@:::28<<;99::::%:?<@:9:AABBC<?:=<??4;5;>AAA?BBCBBCB@B?BCC=A::8:ABABBBBBBAAABBBBBBBBBBCA@A@C@??AB?A>;888*:;::
@ATNG8:04576:05394
GATGGTAGCACGACACGACGATGTGTACTCATTCGTTTCGGAAGTAGACAGGTACGTTAATAGTTAATAGCGTACTTCTTTTTCTTGCTTTCGTTGGTATTCTTGCTAGTTACACTAGCCATCCTTACTGCGCTTCGATTGTGTGCGTACTGCTGCAATATTGTCAACGTGAGTCTTGTTAAACCTTCTTTTTACGTTTACTCTCGTGTTAAAAATCTTGAATTCTTCTAGAGTTCCTGATCTTCTGGACGATCGCGCACTGACACTACCATCGTCCGACTAAAGTCT
+
444:7===B>>666<<:9;5559:;;B==A>?9=>>>37:4:4//////:=:>;;;>7;7?<<<<@255988884405===>+478CB??7@--(-(--516:5;37338/3:9=:BBB?ACA<C=???;;8=>;AAAA<:;8<:<:;887==;<<<686719:88/7;;<<==BA<>;7=@6=-/,/9<<<,::777-76:///69-/(-666'4-/(/72749>49;;:98=:=;=<;7//--==477/---9,,----3667//.8377555;6::::8;1578/
@ATNG8:04552:05454
GATGGTAGCACGACACGACGATGTGTACTCATTCGTTTCGGAAGAGACAGGTACGTTAATAGTTAATAGCGTACTTCTTTTTCTTGCTTTCGTGGTATTCTTGCTAGTTACACTAGCCATCCTTACTGCGCTTCGATTGTGTGCGTACTGCTGCAATATTGTTAACGTGAGTCTTGTAAAACCTTCTTTTTACGTTTACTCTCGTGTTAAAAATCTTGAATTCTTCTAGAGTTCCTGATCTTCTGGGTCTCTCTCTCACGCACTACCATCGTCCGACTAAAGTCT
+
559B9<=>=>00//?@@DA;66<<ABBBA@AA;@;<<.;@=@?BBBBBCC@BBACC9A9ABBA;?<;@ABBBB==8;;===+<=6><<818<<<9BBB?@A=?>?@9:47??=>>@@?998?A;@A=;;;===BAAA;>>B@;;;>??>>=:::6)---(-3,5.3899::966166669+96A:>@ABB/?@@FC8=;;:;::>CA<>>>@+=//*/938456.6::999:4:7:AA@AC7;=<=7?>>>@@>>>==///::6661///:::9@==;660699/
@ATNG8:04564:05454
GATGGTAGTGCGTGAGAGAGAGACCAGAAGATCAGGAACTCTAGAAGAATTCAGATTTTTAACACGAGAGTAAACGTAAAAAGAAGGTTTTACAAGACTCACGTTAACAATATTGCAGCAGTACGCACACAATCGAAGCGCAGTAAGGATGGCTAGTGTAACTAGCAAGAATACCACGAAAGCAAGAAAAAGAAGTACGCTATTAACTATTAACGTACCTGTCTCTTCCGAAACGAATGAGTACGAGAGAGCACACGTGTCTACCATCGTCCGACTAAAGTCT
+
///:3///8=999555;;;;;955.5556;;;696<@;@>BCC??;::6:>===:9877$75@;BCC??=733(3344444$4<6;2595&5BB?C;9;AA@BC@CACC@DBB>AACBBBCCHCFCCCBCB@CBBB?BBBCBBBB@C?C@@>@CCECCCC@CBBCBB?BB>AA@399==?8>?A>?????.?C?BBBCB::9E;;5;===:?:>>DCC@B@AADCC@D?BCD>B9:8:AAACBBBBCBBAABCBBBBACBBBBB?BB:8:?<???BBD>CCAA
@ATNG8:04568:05469
GATGGTAGCGAGCGAGTGTGTATACCAGAAGATCAGGAACTCTAGAAGAATTCAGATTTTTTAACACGAGAGTAAACGTAAAAAGAAGGTTTTACAAGACTCACGTTAACAATATTGCAGCAGTACGCACACAATCGAAGCGCAGTAAGGATGGCTAGTGTAACTAGCAAGAATACCACGAAAGCAAGAAAAAGAAGTACGCTATTAACTATTAACGTACCTGTCTCTTCCGAAACGAATGAGTACCTCTCAGACGCTCGTCCTACCATCGTCCGACTAAAGTCT
+
555<9>>BBDCCC@@ABCC@AAB@B=@@B?ADBABC<@=@@A<B=B?BB?C<=<9555555#55;;9;;=A9;9=5=?9:999$9>992555&5@<;>AAACDDBB?B@EE@BBB@BBBCCBCBBBAABBBBC?CCBC@CCCCCCCB@C@CCC?BBCDCCCC?BBCBCB@DD?@@@?CCCCD<A??;?AAAB3AB?B999BBBBC?D;@@AC?C?B@CCC@BBBBBCC@C@CCC>CCC@AACBAAB@C??>AAABBC???CB=?@B?BCBBBC@ECCBAA<BCBB
@ATNG8:04571:05452
GATGGTAGCACACGAGATCTCATCGTACTCATTCGTTTCGGAAGAGACAGGTACGTTAATAGTTAATAGCGTACTTCTTTTTCTTGCTTTCGTGGTATTCTTGCTAGTTACACTAGCCATCCTTACTGCGCTTCGATTGTGTGCGTACTGCTGCAATATTGTTAACGTGAGTCTTGTAAAACCTTCTTTTTACGTTTACTCTCGTGTTAAAATCTGAATTCTTCTAGAGTTCCTGATCTTCTGGGTGCGCTACAGTCTCTCTACATCGTCCGACTAAAGTCT
+
4444.445<=;A?>555<<@@<<>A@?@AC@@<ACBA<@C9;9:CA@@BB<;:;>A;@=A@@@<A9=;;?CB=<A;==::;+=<7?77313<<>9??C:?A7884;884<=@>>??B=ACC<?=?A=@>=7718>>C<@@@@@@@DDA>?>@@@@<@@@=@@;@;?886999::2577;;,7289>>CCC.88;@C5;=@:::=<;<0888)27:::0868=9=A::8>>:>8<>?===5;;>>4>;;;;;:>>>@><======>>?@;;5;=;:7<1<<</
@ATNG8:04560:05483
GATGGTAGCACGAGTCACTCATATCCAGAAGATCAGGAACTCTAGAAGAATTCAGATTTTTAACACGTGAGTAAACGTAAAAAGAAGGTTTTACAAGACTCACGTTTAACAATATTGCAGCAGTACGCACACAATCGAAGCGCAGTAAGGATGGCTAGTGTAACTAGCAAGAATACCACGAAAGCAAGAAAAAGAAGTACGCTATTAACTATTAACGTACCTGTCTCTTCCGAAACGAATGAGTACGATGAGAGAGCTCTCTCTACCATCGTCCGACTAAAGTCT
+
///;6<@AA@BB=996;??;=::55.5:<055<<99.9.55:555<6<<7>:>B:::?>?0@59945::93//8/8/0/<<<*;;696;>>0;;;9@9<;@@@:::,;;?B=@@@599>;@C>ABBBBBBA@A@BCCC>A@@@@?@@?@=A;:49B>>?@=@;@::9BB?BD999>@B@BBC:<=A>@ADDD3CC@AAA996BAB<@;>>@B=A<>>CCA@AA@CBBC>A>ABB?BDF?BBBBBBBBDAAAB???BAA=A?888=>5;;@?BC?CCCA==-::??
@ATNG8:04567:05503
GATGGTAGCACGAGTCACTATATCCAGAAGATCAGGAACTCTAGAAGAATTCAGATTTTTAACACGAGAGTAAACGTAAATAGAAGGTTTTACAAGACTCACGTTAACGATATTGCAGCAGTACGCACACAATCGAAGCGCAGTAAAGGATGGCTAGTGTAACTAGCAAGAATACCACGAAAGCAAGAAAAAGAAGTACGCTATTAACTATTAACGTACCTGTCTCTTCCGAAAACGAATGAGTACGATGAGAGAGCTCTCTCTACCATCGTCCGACTAAAGTCT
+
44447<=>>><;;====::<<///6:::8===@??;><555<:;:?AC;><>AAABB=<+<255:33388<<<5;=8881888<5:6:=<.;33.275522222+2+2755593555::><8;CCAA?>><585553987555222'2395505888555616522224882555385...'..-289999(..).633577885955559393;<<<<6<9655@>6:98888'6884555:55577///5358:?@A:::898:5///66648?<=<;3;9=8
@ATNG8:04577:05501
GATGGTAGCGAGCGAGTGTGTATACCAGAAGATCAGGAACTCTAGAAGAATTCAGATTTTTAACACGTGAGTAAACGTAAAAGAAGGTTTTACAAGACTCACGTTAACAATATTGCAGCAGTACGCACACAATCGAAGCGCAGTAAGGATGGCTAGTGTAACTAGCAAGAATACCACGAAAGCAAGAAAAAGAAGTACGCTATTAACTATTAACGTACCTGTCTCTTCCGAAACGAATGAGTACTATGTAGAGCTCTATACTACCATCGTCCGACTAAAGTCT
+
///9399<BCCCCDDCCBBCCCAAA9CC@=<<=<::.405:<;>>C=AA=@>==?;;::9'96@@CGGDCCCCC>@>;;;;.:A;A4;;;&:@B=BCCAAADCC?@?@G@CDD@CBBCBBCCCBBCCCCAA=ABA@<@BBBBBBB>B?A;;9;BBCCCBB@BCBBBB@CC?BAA?@A@@?9?:939ABCC3CC@B799AABBB>C>ABBB?B?B>CFFAECBBCCC?B?@@@;?AA?ACCCC@@CAAABBDBCBBBBB>??CBB?@@@?BB?CAA988-:B@@
@ATNG8:04550:05552
GATGGTAGCATCATGCATATCTCACAGAAGATCAGGACTCTAGAAGAATTCAGATTTTTAACACGAGAGTAAACGTAAAAAGAAGGTTTTACAAGACTCACGTTAACAATACTGCAGCAGTACGCACACAATCGAAGCGCAGTAAGGATGGTAGTGTATCTAGCAAGAATACCACGAAAGCAAGAAAAAGAAGTACGCTATTAACTATTAACGTACCTGTCTCTTCCGAAACGAATGAGTACCTCTCAGACGCTCGTCCTACCATCGTCCGACTAAAGTCT
+
///;:;?=BBC@@ABBCBCCCCCDCDCC@CCCCCC@BBBBCCCB?AB?B@CAA:::::.9?CDB@ABCB?>?8>9:;BBB5CC@D?BBB:BBC@CBBCCCCCC?B@AC@CBBBBCCCCBBBBCCCCBBBC?CBBB?CBBBBBBB?C@CCC@DCCAAABBCBAAAA?CC>BA?477;<;3===999999(9D@D???CCCCC?A@BBAA<@<@@CBB?BBBBABC?B@BED>CCC@BCBBBBC?BAAACCBBBCAAABC@CBB?BBBBBD?BBCCBA<BAAA
@ATNG8:04551:05521
GATGGTAGTCTCAGATAGTCTATAGTACTCATTCGTTTCGGAAGAGACAGGTACGTTAATAGTTAATAGCGTACTTCTTTTTCTTGCTTTCGTGGTATTCTTGCTAGTTACACTAGCCATCCTTACTGCGCTTCGATTGTGTGCGTACTGCTGCAATATTGTTAACGTGAGTCTTGTAAAACCTTCTTTTTACGTTTACTCTCGTGTTAAAAATCTGAATTCTTCTAGAGTTCCTGATCTTCTGGCTCTCGTAGACAGATACTACCATCGTCCGACTAAAAGTCT
+
44::5:><:<<=?@;BBC@AAB=;;;<<;;;=:==@>7?@<@?BBCDCBB?A>>@:5:9566=9=?CBAB=<<<=8::::9'=>:::BB<B<A=9A@?=>E8:;9@@B?CCBBBB@@<@AC?B?AABBBBBB?CBAB@BAAABCCCAAEDF000@000A<AB?C@A@CCCDDDD;:;CEI<IAC@BCKKJ1AA;;;0:B?@ACBBAB4;;;;*;BBCD@C?A@@CCA@ABC@B?BCCDCB?B;;6;;;;;B;;:BBBBBAA:;9A=@AACCC<?977788*9>>>
@ATNG8:04542:05581
GATGGTAGCTCGCTGATGATATCTCCAGAAGATCAGGAACTCTAGAAGAATTCAGATTTTTAACACGAGAGTAAACGTAAAAAGAAGGTTTTACAAGACTCACGTTAACAATATTGCAGCAGTACGCACACAATCGAAGCGCAGTAAGGATGGCTAGTGTAACTAGCAAGAATACCACGAAAGCAAGAAAAAGAAGTACGCTATTAACTATTAACGTACCTGTCTCTTCCGAAACGAATGAGTACTACTCTCAGAGACACACTACCATCGTCCGACTAAAGTCT
+
554;7=44544449@=@;9:A;:;B=@@C69;9=99.549:99>::5:<5?<?AAAEEDD1?<?BAABBBBBAB<A9;;CCC0;;5:295506<>7<<A=>?6695::=>8>::2444;DBB@BBABABCBB?BD@@>@CCBCBBC?B>BBB?@@@BCCCC>A@@?>?;=?8;??8=<999+99919?>?>/;;,0/00=95//7;)//;=7>76;@;;7:BAABB@;>:=<;6;;;9???CA@@B@777@<<<@>?>>9///63.352232,266666/::44
@ATNG8:04542:05610
GATGGTAGTGTGTCTCTGAGAGTAGTACTCATTCGTTTCGGAAGAGACGGGTACGTTAATAGTTAATAGCGTACTTCTTTTTTTCTTGCTTTCGTGGTATTCTTGCTAGTTACACTAGCCATCCTTACTGCGCTTCGATTGTGTGCGTACTGCTGCAATATTGTTAACGTGAGTCTTGTAAAACCTTCTTTTTACGTTTACTCTCGTGTTTAAAAATCTGAATTCTCTAGAGTTCCTGATCTTCTGGAGATACACATGATACTCTACCATCGTCCGACTAAAGTCT
+
444:8>>>DDA@ADCCCCBBCBAAAC@@@B;;:;CCC>BB?B@CCECBBB=AAA@@?A@CCBB@B@CCCCCCCBB?;;;;;;;";4.4;;9/5ECFACHC@;:8;;ADCE>BACCCA??=???<A>ABBBB@@@?BCCC=BBBBBBBBB@CCBAA@A<>>><>><?<AAAAAAAAA=AAAAA5A<A:>>CCC.=9988.6/////>=:::/::::)7;=<A;?:888==A===;>=AAAD??7;;E>AA@AAAAA:::@@@AAAA@A;@A?>>@=DA>>>@9@AAA
@ATNG8:04566:05578
GATGGTAGCTCGCTGATGATATCTCCAGAAGATCAGGAACTCTAGAAGAATTCAGATTTTTAACACGAGAGTAAACGTAAAAAGAAGGTTTTACAAGACTCACGTTAACAATATTGCAGCAGTACGCACACAATCGAAGCGCAGTAAGGATGGCTAGTGTAACTAGCAAGAATACCACGAAAGCAAGAAAAAAGAAGTACGCTATTAACTATTAACGTACCTGTCTCTTTCCGAAACAAATGAGTACTATAGACTATCTGAGACTACCATCGTCCGACTAAAGTCT
+
;9:@8===B====BBBAABBAABAA?BCC@CCDCCB?B<@@@@@@B?CD@B?BBC?????1??ABBBAAAA@AB=BBDDDDD5CC?C>BBB<BCCADBBBCFD@?;@=??;@BB?BBAABCCDBBACBBBCB>BCCC>AACCDDCC?C@C@@=@BC;;<CC@CCCBBB@AA=AAA499AAA;@>>;9::999%9A<A999CFBCC<@<????5:7;>BBCABBBCBCBB9=:999/9==9?BCEBBADDDDCAAAACDGCBBBBBCB@B@AA??<?@@9993;@@@
@ATNG8:04576:05598
GATTAGTATATCGCGTCGCTATCCAGAAGATCAGGAACTCTAGAAGAATTCAGATTTTTAACACGAGAGTAAACGTAAAAAGAAGGTTTTACAAGACTCACGTTAACAATATTGCAGCAGTACGCACACAATCGAAGCGCAGTAAGGATGGCTAGTGTAACTAGCAAGAATACCACGAAAGCAAGAAAAAAGAAGTACGCTATTAACTATTAACGTACCTGTCTCTTCCGAAACGAATGAGTACGAGAGAGCGCACGTGTCTACCATCGTCCGACTAAAGTCT
+
4457<@@BDBBABB;9;BBBCCD?BA@=?@=>@@:@?BBDHDDCABB@C@DBB@@@@@1@@CCCCCCBBBCD<;:;B@@@19;::;CFF;CCC@CCCCCCCCC@C@CC@CCC@CBBBBCCCECCDDB@AB?AB@@>@ABBDCAA>B@DBB?CCCCCCCC@CCBABB@BC?999<@@=??8<>=;99::::%:?<?:9:BBBCB?A<@>??1818>;;;=AA@ABCC?C@BAA<AAA?BBBBB:::BBBBEBBBADDCCCBBBBB@E888AA>AAA9992;:::
@ATNG8:04583:05605
GATGGTAGCATCATGCATATCTCACCAGAAGATCAGGAACTCTAGAAGAATTCAGATTTTTAACACGAGAGTAAACGTATAAAGAAGGTTTTACAAGACTCACGTTAACAATATTGCAGCAGTACGCACACAATCGAAGCGCAGTAAGGATGGCTAGTGTAACTAGCAAGAATACCACGAAAGCAAGAAAAAGAAGTACGCTATTAACTATTAACGTACCTGTCTCTTCCGAAACGAATGAGTACAGAGAGTACGATATGTCTACCATCGTCCGACTAAAAGTCT
+
455<9>=>><A<;;;669;;;CC@@=@A@=A@@C@A<@5@ACBBBD?>>;?=??AACBBB3B@CAAAB@@>337,7?ABBCD=BB7;5;@A.;<B?BECCCCBBB>B?BB>BCD@CCCCEBABACCCCBBDD=AA@?=@A@ABCBB>A>A;;9;BCCDCDD?BBBBBA>BB>ABF@CCBAA9@::4:BBBB3CE@AA:::A>>>;><?CCC:=:=>BBB?BBBBBCBAC@BBE>DDC?@@BACBBCCBBBBBBBBBBBBBCAAAC?BBBBBA<?@<9999+8<<:
@ATNG8:04543:05645
GATGTAGTGTCATATGAGAGTTTTGTACTCATTCGTTTCGGAAGAGACAGGTACGTTAATAGTTAATAGCGTACTTCTTTTTCTTGCTTTCGTGGTATTCTTGCTGTTACACTAGCCATCCTTACTGCGCTTCGATTGTGTGCGTACTGCTGCAATATTGTTAACGTGAGTCTTGTAAAAACCTTCTTTTTACGTTTACTCTCGTGTTAAAAATCTGAATTCTTCTAGAGTTCCTGATCTTCTGGACGACGCGCACTGATACTACCATCGTCCGACTAAAGTCT
+
45;<<>==;;;<<<5669>5999&99?AB9958;733(4:5;7==>;;;;5;<5566;69<<<2929@9//00//)/7;;;'//,5<=@6>=;;<;9=;59.6@B@C>AA@D@@>?499@3=095@@>>>B?>>>=;BA@AA?@@@@@966<?>76994==.5.5=@5:9B@@9=55999$94=.55;;;$55=9;)65<<=;<;;;7:<;<+<555:4949=9===999@29.5::<==:@>><>==@@;;???<=>CCCBBCC@@;;;;;4:>=999,5559
@ATNG8:04552:05632
GATGGTAGGACGAGCGTCTGAGAGGTACTCATTCGTTTCGGAAGAGACAGGTACGTTAATAGTTAATAGCGTACTTCTTTTTTCTTTGCTTTCGTGGTATTCTTGCTAGTTACACTAGCCATCCTTACTGCGCTTCGATTGTGTGCGTACTGCTGCAATATTGTTAACGTGAGTCTTGTAAAACCTTCTTTTTACGTTTACTCTCGTGTTAAAAATCTGAATTCTTCTAGAGTTCCTGATCTTCTGGGCAGACTCTCACACGCCTACCATCGTCCGACTAAAGTCT
+
///96:<<<@?965<AABBBBBBC@BCCCDCC>A:::-<C<@=@CECCDC?A@B@@5;8;@@B+0-0AAACA@?A;999999#49:)9;;;6=@CC<CA;=;B?BCCCCCACCFCCCBB>AAA=A?B@@@AA@A<AB;;6<CAAAAB@CCEDDCGA@=AA@=@B?B?BCBBBCCCC?BBAB@3@=A5;<AAA,AA;;;0;;A@BCBBBC>BBBB2ABBCDAD@BB?AACCCCB@B?@@@BBB;::DD=BCBBBCEDB@@@A;;6;@C@DDCBCCAAA@CCC=AA@B
@ATNG8:04556:05676
GATGGTAGCACGAGTCACTCATATCCAGAAGATCAGGAACTCTAGAAGAATTCAGTTTTTTAACACGAGAGTAAACGTAAAAAGAAGGTTTTACGAGACTCACGTTAACAATATTGCAGCAGTACGCACACAATCGAAGCGCAGTAAGGATGGCTAGTGTAACTAGCAAGAATACCACGAAAGCAAGAAAAAGAAGTACGCTATTAACTATTAACGTACCTGTCTCTTCCGAAACGAATGAGTACGTGTGCGACGTGTCTCCTACCATCGTCCGACTAAAGTCT
+
444;7<<>BC;:6;;BBAA@::=:;7;BB=@@@>:;199>>>===B2668=:@BBBBB>B&B8<=B;;5=555<29555<==+=D9C.555&5=@@A@@@B@@@@AGBBC@CCCAECCCBBBB;;;DCBBCE@AA@@8::AAAA??<@>B;;9;AB@??BB?BDCEBB?992::73<<<<<6777/7>??A3BB?BAAA?>>>>;?<@@@A=C<?;@@A>AA@@@BA?CAAA@9A;:6:@AABBCAAABBB@AABBBBAAB@DKG?B@@?AC@BBCAAA<A???
@ATNG8:04557:05695
GATGGTAGCTCTGCTCTGACTCTCGTACTCATTCCTTTCGGAAGAGACAGGTACGTTAATAGTTAATAGCGTACTTCTTTTTCTTGCTTTCGTGGTATTCTTGCTAGTTACACTAGCCATCCTTACTGCGCTTCGATTGTGTGCGTACTGCTGCAATATTGTTAACGTGAGTCTTGTAAAACCTTCTTTTTACGTTTACTCTCGTGTTAAAATCTGAATCTTCTAGAGTTCCTGATCTTCTGGGTCTCTCTCTCACGCACTACCATTCGAATGAGGTTTAGTCT
+
0//;6<<<A@>BBBCCEABBCCCBBBBBCCDD>B=@@<@B@C@CCBBBBB?BBC@@<?<:3594=7<BBBBC=8>898999(38389::18:<=9BBC@CC<?=BCCB?BBBB@A@A588A;@;>>@@@@>>:>>>>8==@?;;;>>=>=@?>>><;8:<@A=@688<<<>;;9996677-75:577<<;+78666)-------//9+522&26578)..50557999959499999:155;@7>;>>A=>=>>?AA@==:<;5//)/7717976)//(//..6
@ATNG8:04576:05707
GTGGTAGCGCACACATAGATACAGTACTCATTCGTTTCGGAAGAGACAGGTACGTTAATAGTTAATAGCGTACTTCTTTTTCTTGCTTTCGTGGTATTCTTGCTAGTTACACTAGCCATCCTTACTGCGCTTCGATTGTGTGCGTACTGCTGCAATATTGTTAACGTGAGTCTTGTAAAACCTTCTTTTTACGTTTACTCTCGTGTTAAAAATCTGAATTCTTCTAGAGTTCCTGATCTTCTGGTATGACTAGTGTACTACTACCATCGTCCGACTAAAGTCT
+
//8399<ABCB@A@CCCCBDICBDBDBBC@@=@BBC<BA=?:><@<@BD?CCFBB@B@@@@B>C@CCCCAAABC=;;;;;*;C?DBCD>CCBB@BBC@CJ@GCCCBC@CCGCCCCC@DDD@C@ECCCCCCC@BBBC@CCBCCCCCBBBCCCAAB@BBB@BB?B@CCCDCCDCD?BBBBB7A5;5;;;;;*;B;;;6;ACCCCCBBB<@A@A0BBBCCACACB@CCDCC@@?@@DDCCCB@BAB>BCCCCCCCDDDBBCCGCCBB@BCBCCC@CCB:::-:>>?
@ATNG8:04547:05739
GATGGTAGGCGAGAGTGAGACGCAGTACTATTCGTTTGGAAGAGACAGGTACGTTAATAGTTAATAGCGTACTTCTTTTCTTGCTTTCGTCTGGTATTCTTTCTAGTTACACTAGCCATCCTTACTGCGCTTCGATTGCTGTGCGTACTGCTGCAATATTGTTAACGTGAGTCTTGTAAAACCTTCTTTTTACGTTTACTCTCGTGTTAAAAAAATCTTGAATTCTTTCTAGAGTTCCTGATCTTCTGGGCTGCGCTGATATGCGCTACCATCGTCCGACTAAAGTCT
+
////399<@AB;;9A=DDCBB=CBAABAAAEACCCC<B?AACBAA<;;5999>@<>=<><<5:7:@>CA:;9@;9:99*3;69/00+.----7(-,50-..)//66:498933337,3336<.33333333,//995//.733522299=AB;;;:72238=0505568889:815::>=.=5A:>>AAA/>@?A=0<<AA==;;:;369:986#6..(/9383/33,3;<ABBB@B>A@@@?;:::>>4>//0:=>>788=<<AB;;@@BBBCBFAAA???E>CCA?
@ATNG8:04564:05726
GATGGTAGTCTCAGATAGTCTATAGTACTCATTCGTTTCGGAAGAGACAGGTACGTTAATAGTTAATAGCTGTACTTCTTTTTTCTTGCTTTCGTGGTATTCTTGCTAGTTACACTAGCCATCCTTACTGCGCTTCGATTGTGTGCGTACTGCTGCAATATTGTTAACGTGAGTCTTGTAAAAACCTTCTTTTTACGTTTTACTCTCGTGTTAAAAATCTGAATTCTTCTAGAGTTCCTGATCTTCTGGATAGCGACGCGATATACTACCATCGTCCGACTAAAGTCT
+
7777699<?@@:;<:566666<=?CCG@BA==:A=BF>CC@@7;;><;;;7<:9;96:29:4;554=9;554544:5444444#486<<??8====8<<@29;6884;;<7;;94338828;=4==BCDGBBBC@BBBE@HCCAAABBB@;;;;9??2:9924@2405595:<:592595555$57=:>AAAA+<@5555&55<;;@?A==<@@@A+=;;<>:>ABB?BCCBA?@>@ALCCBCE@BAC@BCBCCCBBBB;;;ABBAAAA@CCCCDD@BBBBAA<B;<;
@ATNG8:04578:05751
TATGGTAGATACTCGCTGATACACCCAGAAGATCAGGAACTCTAGAAGAATTCAGATTTTTAACACGAGAGTAAACGTAAAAAGAAGGTTTTACAAGACTCACGTTAACAATATTGCAGCAGTACGCACACAATCGAAGCGCAGTAAGGATGGCTAGTGTAACTAGCAAGAATACCACGAAAGCAAGAAAAAAGAAGTACGCTATTAACTATTAACGTACCTGTCTCTTCCGAAACGAATGAGTACACATCGTCGTGTCGTGCTACCATCGTCCGACTAAAGTCT
+
9:CC@CCCDCCCCBCCCCCCCDDDE=BBC@CCCCBB?B?BAECBBB?AB>A?BBCCCCCC2C@BBCCCCCCCCB9@=:::::*;C@C5;;;*;CE?CBCACCCCB?B@CC@CCC?BADBBBBBBBBCDDBCC@CCBB@BCDC@@@B@CICCC@CCCCCCBC@DCCBCB@@@<?BB?AA???9==<999:9::%:><<?8>BCCAB=><8ABB>A>ABCBB?BBBCCCD@C@CCD>BBB@AAABBBBCDDBBBBCCBBBBABCCCBB?BAAACC?AB?7882;AAB
@ATNG8:04597:05153
GATGGTAGCTCACGTACTTCACACGTACTCATTCGTTTCGGAAGAGACAGGTACGTTAATAGTTAATAGCGTACTTCTTTTTCTTGCTTTCGTGGTATTCTTGCTAGTTACACTAGCCATCCTTACTGCGCTTCGATTGTGTGCGTACTGCTGCAATATTGTTAACGTGAGTCTTGTAAAACCTTCTTTTTACGTTTACTCTCGTGTTAAAAATCTGAATTCTTCTAGAGTTCCTGATCTTCTGGAGATACACATGATACTCTACCATCGTCCGACTAAAGTCT
+
0//:6<<;AADC;;6?GG<CB>CCCCCCCCBB@BBCB<BC?B?AAACCBB@BCCCD@C?BBCD@D?AABBBCC@>;99999):>;>998,3@@@<@?C?AB?BAAA9959@@@ABAA>ACC=A>A?==@@@@<A@>><?????A@@?@?@@:::?;:::;??<@=@@>>?@BDD:>>@@?2?6;7:ACBB/AA9::1:;>???B>;;8;CCC/A==>B=A=>=:>@?B@@@;?<ABBBAA8>>?;=>>==@@????@@@@?DAAA;===@@@=BA>>>D:A>>=
@ATNG8:04598:05138
GATGGTAGACATATCGTACTCTCTGTACTCATTCGTTTCGGAAGAGACAGGTACGTTAATAGTTAATAGCGTACTTCTTTTTCTTGCTTTCGTGGTATTCTTGCTAGTTACACTAGCCATCCTTACTGCGCTTCGATTGTGTGCGTACTGCTGCAATATTGTTAACGTGAGTCTTGTAAAACCTTCTTTTTACGTTTACTCTCGTGTTAAAAATCTGAATTCTTCTAGAGTTCCTGTCTTCTGGCGCGTATGTATGTCGCCTACCATCGTCCGACTAAAGTCT
+
444:7===BBACCCCCCECCCBABCC@>;=9;7;BAC=;::;>AA@@@@@9?:@?A:C>AABC@B@AAAAA@A??;8::::+8?<A?=>3>998097827>8;=;>=?<?BB=??@@<???<@<@==>A>>>=B???<@>::;>>??888B>>>B;===9==1818>>AB;;:<898777,76:677777)8;;;;,75:999;==<<@@@@/@;;<@<A<>=:=>==>AA=A=AA???:>=A:=>>ABB><;;AAAA@@<@??;@>>>>B=B@;:;D;A>=>
@ATNG8:04599:05126
GATTAGTATAGAGCTCTACATAGTACTCATTCGTTTCGGAAGAGACAGGTACGTTAATAGTTAATAGCGTACTTCTTTTTCTTGCTTTCGTGGTATTCTTGCTAGTTACACTAGCCATCCTTACTGCGCTTCGATTGTGTGCGTACTGCTGCAATATTGTTAACGTGAGTCTTGTAAAACCTTCTTTTTACGTTTACTCTCGTGTTAAAAATCTGAATTCTTCTAGAGTTCCTGATCTTCTGGGTGCGCTACAGTCTCTCTACCATCGTCCGACTAAAGTCT
+
0//8???@ACCBBBBBCCCCBBCCCCCEAA?@CDC>BB?C?BCBBBBB?BBBCC?B>BBBB?B?BCBBBBBBC?BBBBB3BB@CBBB<ACCB?AAB?BC<==>CAA>ABCCBAAA:><>9>;A@>=A>>@=AA::5:<><=>?@A@@AA???A;??@<@@<@;@@AA@=>=>:>====2=:=:88877(8>667)//////:::><?BBA/AAAAA<@<?@<?@@@::96:7:?AAAB;??AA9==>C??>==@@@A??>;;;6;///==5;;;8<<6<>@>
@ATNG8:04610:05125
GATGGTAGACATATCGTACTCTCTGTACTCATTCGTTTCGGAAGAGACAGGTACGTTAATAGTTAATAGCGTACTTCTTTTTCTTGCTTTCGTTGGTATTCTTGCTAGTTACACTAGCCATCCTTACTGCGCTTCGATTGTGTGCGTACTGCTGCAATATTGTTAACGTGAGTCATGTAAAACCTTCTTTTTACGTTTACTCTCGTGTTAAAAATCTGAATTCTTCTAGAGTTCCTGATCTTCTGGGTCTACGCTCGTCGCGCTACCATCGTCCGACTAAAGTCT
+
---8388;@BBDCCCCBBCCCCCCB>CCDBBB@CDBB<@@=@=<99<>>B:>>BBB?B@BBAC?A<ABBBCCB=?;8>==>+8;3>70/(/00(/59//(37/7=@?@C@CB??;BBB=BBB<@<>=>??>=><>==>588@@@???@???@>?>A9===:>C5:8;AABA@@@AAAAABB5B:=:=>>==/>;;;E:@>>=?@AB@?:?BBC/?>>>=;@;==:=?>>:;;;?<@>>>@?;;::<5:::@@>>>>>>??AA><;;;>>;;AD?BCCA@@;AC;;
@ATNG8:04619:05152
GATGGTAGATACTCGCTGATACACCCAGAAGATCAGGAACTCTAGAAGAATTCAGATTTTTAACACGAGAGTAAACGTAAAAAGAAGGTTTACAAGACTCACGTTAACAATATTGCAGCAGTACGCACACAATCGAAGCGCAGTAAGGATGGCTAGTGTAACTAGCAAGAATACCACGAAAGCAAGAAAAAGAAGTACGCTATTAACTATTAACGTACCTGTCTCTTCCGAAACGAATGAGTACACATCGTCGTGTCGTGCTACCATCGTCCGACTAAAGTCT
+
///:6<<ABA@@@@;;;;@>CCBBB=CB@=BCA@::29:>::5=<C>BB@B?AA???BBE3C?BBB???BA???:??@CDDD1:;592::.5;A<BAAACDCBB>B?AA>BAB>BCCCCCCCCBBBBBCBA>BAAA@BCCDCBBB>B>B@@>ACDCCBBAAFAAA??=?A?AAA;????>,99>;99999(8A=C>@?BA>=>1917;<=0817=AAA>ACCCCAB@C@AAA<@??<@BBABBBBBBBBBBBBBCAAA??@BAC?B9:9BD?AAA9992:@AA
@ATNG8:04627:05163
GTGGTAGTGTCATATGAGAGTGTGTACTCATTCGTTTCGGAAGAGACAGGTACGTTAATAGTTAATAGCGTACTTCTTTTTCTTGCTTTCGTGGTATTTCTTGCTAGTTACACTAGCCATCCTTACTGCGCTTCGATTGTGTGCGTACTGCTGCAATATTGTTTAACGTGAGTCTTGTAAAACCTTCTTTTTTTACGTTTACTCTCGTGTTAAAATCTGAATTCTTCTAGAGTTCCTGACTTCTGGACGACGCGCACTGACACTACCATCGTCCGACTAAAGTCT
+
---(-555>@@?B=CCCGDBAACC:566;::8;;;>7>>?C?ABBCD>C<BBCCCAJAECGC@C@BBDB?@@@?966665$9A?BBDF@G><>5>599)9D;=@ACCB@BCCCDCCC@CDD@C@CECCCCCC@CECC@CCBBBCIICCEDCCBCB?BAA>;;;0;>DCABBBBAA=?>:>?6><B:9999::;#;B@BA8;;ABBBBBBE?CBC:CBBAD@C?BBBDDDCCCC>B>BBBBB@BBC@CCCCDCBBBCBCBBCC999@499??@A=@@?944)5::;
@ATNG8:04630:05124
GATGGTAGCGAGCGAGTGTGTATACCAGAAGATCAGGAACTCTAGAAGAATTCAGATTTTTAACACGAGAGTAAACGTAAAAAGAAGGTTTTACAAGACTCACGTTAACAATATTGCAGCAGTACGCACACAATCGAAGCGCAGTAAGGATGGCTAGTGTAACTAGCAAGAATACCACGAAAGCAAGAAAAAGAAGTACGCTATTAACTATTAACGTACCTGTCTCTTCCGAAACGAATGAGTACGATGAGATCTCGTGTGCTACCATCGTCCGACTAAAAGTCT
+
---8388;ACC>CBBBBCCCDCBCC@BCC@BCBB@?4;244;<@AB?BB@B?AAC@@>@@,A>BBBBBCCCCCC=AC;;;;;*;?>B5:::6:BB>CCBBBBBBC?B?BB?BBB?BBCBBBCBCCBBABBB@=AA@@<@@@@BDBC?BAF;;<;CCDCCCC@DCCBBB?BB?BBA499777*99:3:::::(8@<B8:9CCBB@0000@@@,0,0<A@B>BCBBBCC@B?BFC=BBB@BCDCBBBBCAAAAABB===BBAAABBC?BBDABB=?><9999*;@A@
@ATNG8:04588:05181
GATTAGTGTGTCTCTGAGAGTAGTACTCATTCGTTTCGGAAGAGACAGGTACGTTAATAGTTAATAGCGTACTTCTTTTTCTTGCTTTCGTGGTATTCTTGCTAGTTACACTAGCCATCCTTACTGCGCTTCGATTGTGTGCGTACTGCTGCAATATTGTTAACGTGAGTCTTGTAAAACCTTCTTTTTACGTTTACTCTCGTGTTAAAAATCTGAATTCTTCTAGAGTTCCTGATCTTCTGGGATGTGTGCGCAGTGCCTACCATCGTCCGACTAAAGTCT
+
0//8;;<BDDCAAADBBBDBBBBBBCCC??>?BBB=AC?C@CABACCC=BBDDD?E?CBBB@C?CCCCCCCCC@CCJHH5@B?@CCI@CCCCACCC?BC?BBBCCC@CBDDDCCC?BBC@C@CCBBBBBC@CCCE?BABBDCBBBCCCCCCCC?BBC?BB@D?ABCCCCCCC@CCCCC;D@C@CCCCC3ABBBB=A@CCCCDBBA=@@@@0@BBCC?B?BB@BBCCCBB?B@BBCCCC@B?@@<A000>A>CCCABACD@BBEADAAADGFGCDCDC>CCBB
@ATNG8:04628:05172
GATGGTAGCGCACACATAGATACAGTACTCATTCGTTTCGGAAGAGACAGGTACGTTAATAGTTAATAGCGTACTTCTTTTTCTTGCTTTTCGTGGTATTCTTGCTAGTTACACTAGCCATCCTTACTGCGCTTCGATTGTGTGCGTACTGCTGCAATATTGTTAACGTGAGTCTTGTAAAACCTTCTTTTTACGTTTACTCTCGTGTTAAAAATCTGAATTCTTCTAGAGTTCCTGATCTTCTGGAGATACACATGATACTCTACCATCGTCCGACTAAAGTCT
+
;55<9>>>BBBBCBBFHCGGAAABCCBCCCCC@BBCD>ED@BABCCCCHJ@CCCDGAE@CCBB?B?BDCCBBCCC>@@@@@0@B=A@@@@7A?@A?B@C@CH;;<<E;;;=LGGECGCBCCC=@=@BBCBCBC@CCBC@DCCCCCBBBCDCCBCCC@A:96:@;@?BBCCBBBCE@CBBBB;A>C>;::::*;C;;;:;CDEDEGDCD@DEKH5E;=;GACACCACBCCBBB?C?CCBCBC?BBC?CCECCCCBBBCBBBCAABCC@B???BC@AAB@@@;@CCC
@ATNG8:04610:05233
GATGGTAGATACTCGCTGATACACCCAGAAGATCAGGAACTCTAGAAGAATTCAGATTTTTAACACGAGAGTAAACGTAAAAAGAAGGTTTTACAAGACTCACGTTAACAATATTGCAGCAGTACGCACACAATCGAAGCGCAGTAAGGATGGCTAGTGTAACTAGCAAGAATACCACGAAAGCAAGAAAAAAGAAGTACGCTATTAACTATTAACGTACCTGTCTCTTCCGTAACGAATGAGTACACATCGTCGTGTCGTGCTAATCGTCCGACTAAAGTCT
+
;::C;CB@ABBBCCCCDCCCCCCBD<BBC@FCBBBA>A@CCCACBB?BB>B>BABBAAAA3A>AA??@BBBCCC>>=@@@@A,@A@A=AA@9ABD?C<;=CCCCCAC@AA?ABB?CCBBCCCECCCCCCCBB>ACCC@DCBBAAAB?B?BBB?BBBDDCDB?BBBBBB@CC@AAB=??BB@5=993::::9:%:><?A@BA<=><3635;;>.918?BBB@EEDCCCC@B@BDB?DBA>AB???BBBCCABBDBBBBC@??BCBF?BBBBBABBA???8@@@@
@ATNG8:04619:05244
GATGGTAGAGAGAGCTCTCTCATCGTACTCATTCGTTTCGGAAGAGACAGGTACGTTAATAGTTAATAGCGTACTTCTTTTTCTTGCTTTCGTGGTATTCTTGCTAGTTACACTAGCCATCCTTACTGCGCTTCGATTGTGTGCGTACTGCTGCAATATTGTTAACGTGAGTCTTGTAAAACCTTCTTTTTACGTTTAACTCTCGTGTTAATATTCTGAATTCTTCTAGAGTTCCTGATCTTCTGGATACACTCATGTGCACCTACCATCGTCCGACTAAAGTCT
+
444<7==B@@@C@@@:59;;;;<<BB:99AAA@CCCC=CC9::=CBAC@@>ABCCC=@<@AA@<A;98FDBBAA@<99777$8849;<<1<?>@=A?;9;@7;00/8=5>=??<8?@>@@==B<AAK>;:;?:??==9=?@???@>;;;A>;;;937555:A6=:;???:8:BA<=8;==.=*/)/6666*69666*/(/8;878966)/(/661:;:A<A=>=:>?>A>7838:::///=177>=A??@@===;;:?===A;?;;7:A<<=A:<;;:==4<;:;
@ATNG8:04586:05342
GTGGTAGGCGTGTGAGAGTCTGCCCAGAAGATCAGGAACTCTAGAAGAATTCAGATTTTAACACTGAGAGTAAACGTAAAAGAAAGGTTTTAACAAGATCTCACGTTAACAATATTGCAGCAGTACGCACACAATCGAAGCGCAGTAAATGATGGCTAGTGTAACTAGCAAGAATACCACGAAAGCAAAGAAAAAGAGTAACGCTAATTAACTATTAACGTACCTGTACTCTTCCGAAACGAATGTAGCTAACGTGTGCGACGTGTCTCCTACCATCGTC
+
44839;;=BA9;5<@??@;99994)4;;=::;;55.5.555//<<800)/4:9/4444&438::9994888880888899+377(3-333&3179,333337789:6:69=6///(..-222....338667@:?>>?49;79=:898(6==<>;@;;;@@@@<??>>>?:>=9;;;59:>:=9=888*88988(86775.57525+54;49>>A=A:=6///7<6///::<5:68AC9A<;.//66////0666//3::833333366+2220222257
@ATNG8:04600:05366
GATGGTAGGCACTGCGCACACATCCCAGAAGATCAGGAACTCTAGAAGAATTCAGATTTTTAACACGAGAGTAAACGTAAAAAGAAGGTTTTACAAGACTCACGTTAACAATATTGCAGCAGTACGCACACAATCGAAGCGCAGTAAGGATGGCTAGTGTAACTAGCAAGAATACCACGAAAGCAAGAAAAAAGAAGTACGCTATTAACTATTAACGTACCTGTCTCTTCCGAAACGAATGAGTACTACTCTCAGAGACACACTAATCGAGGTTGTAAAGTCT
+
955>:>=>?A966?CC@AABBBBCC>CBB:;@>@99.9:??@B@AB=9989?CCDCCCDC3C@DBBBCBBBCBE>AABCBAA29;9:=CCC<FCA@BCCCDCD@@>@@EC@DAA?AAAADDCCCCCBBBCCD@DAAA?BBBBAAAB@C?C999:BBBBDCC?ACCBBB@CB?999399<=<7>=>;:9999:%0>;>///;;A>>;><?=>?3839ACAB?BDAAAAA=A>ABA9B::99BDCCFB?999??@@@@????A;;;C>A???@7:6:AA@9??88
@ATNG8:04617:05363
GATGGTAGTCTCAGATAGTCTATAGTACTCATTCGTTTCGGAAGAGACAGGTACGTTAATAGTTAATAGCGTACTTCTTTTTCTTGCTTTCGTGGTATTCTTGCTAGTTACACTAGCCATCCTTACTGCGCTTCGATTGTGTGCGTACTGCTGCAATATTGTTAACGTGAGTCTTGTAAAACCTTCTTTTTACGTTTACTCTCGTGTTAAAAATCTGAATCCTTCTAGAGTTCCTGATCTTCTGGTATGACTAGTGTACTACTACCATCGTCCGACTAAAGTCT
+
/7786;;=BEBCBCBBAAAAAB>666<<>>=B:?;?C>A@8<9=BCICBB?BCBAA=@;?>?A>A:;9?@<>;;@86;GGK5BB?AABA9A@;:29@C=CC@BBCCBC?AACBBB@@=@AB?B@DCCBBBBA>ABAB>BCBBBBA@BAAB<;:CC@;;;@AA;@49555==>;;659555&58>:@??@@+<<599,5;;@@CCBCC?BBBB1@@AAA=@@;@<@CBBBCC@C@CBBBCC?CBC@DCCCC;;;@BA;;:BBABBB?CAA@BB?:::@@@:A@@@
@ATNG8:04600:05378
GATGGTAGTCTCAGATAGTCTATAGTACTCATTCGTTTCGGAAGAGACAGGTACGTTAATAGTTAATAGCGTACTTCTTTTTCTTGCTTTCGTGGTATTCTTGCTAGTTACACTAGCCATCCTTACTGCGCTTCGATTGTGTGCGTACTGCTGCAATATTGTTAACGTGAGTCTTGTAAAACCTTCTTTTTACGTTTACTCTCGTGTTAAAAATCTGAATTCTTCTAGAGTTCCTGATCTTCTGGCTCTCGTAGACAGATACTACCATCGTCCGACTAAAGTCT
+
59@=8==BBCCBBCCCBA;::BBBCDBBBA@@<@BBD>BC@C@CHIAABEAGBBBB?B?BBBA>B>BBCC>==<<7:>@@A0@D?@@MH?ABA@<A@B>@B?A@ABAB?CDHBBBDCABBD@C@CCDDBBBC@CCBB?CFDCCCCBCCBBBBBCD@@AA@BD>A?A;;;BBCCEABBCBC4>9?;9::::*;A;;;0;BB;<:CBBB>BBBB,A;;;A=@<@A@DDECBBC?B?ABB@;<5<?A=ACBBBCBCCDDCCBCCGCCC?BBBCAA=A??9993;AAA
@ATNG8:04617:05413
GTGGTAGGCGTGTGAGAGTCTGCCCAGAAGATCAGGAACTCTAGAAGAATTCAGATTTTTAACACGAGAGTAAACGTAAAAAGAAGGTTTTACAAGACTCACGTTAACAATATTGCAGCAGTACGCACACAATCGAAGCGCAGTAAGGATGGCTAGTGTAACTAGCAAGAATACCACGAAGCAAGAAAAAGAAGTAACGCTATTAACTATTAACGTACCTGTCTCTTCCGAAACGATGAGTAACTAGCGTCTCACTCTCGCCTACCATCGTCCGACTAAAAGTCT
+
//749;D9<<>CB@@@A@=;@566/5<=5;@@ACCAD@CCCCCHD@@@>A=ACC@@@@@,@?AAABBAAA???9????CCB3@@<>3998(777,3888::;BB=B?BB???B6;;?988?????B?>>>A7;;@@<>>AA>>>><?;>=A=A9:9BBBC?CCBBBB?EB?BBB?????:???;>@AAB3:606//)/97:56.5477:8;A;=6///59::;965-515..'.///867-/(////9999<=<9<;5557378848///98388=7665&5888
@ATNG8:04593:05438
GATGGTAGACATATCGTACCTCTGTACTCATTCGTTTCGGAAGAGACAGGTACGTTAATAGTTAATAACGTACTTCTTTTTCTTGCTTTCGTGGTATTCTTGCTAGTTACACTAGCCATCCTTACTGCGCTTCGATTGTGTGCGTACTGCTGCAATATTGTTAACGTGAGTCTTGTAAAACCTTCTTTTTACGTTTACTCTCGTGTTAAAAATCTGAATTCTTCTAGAGTTCCTGATCTTCTGGGCTGCGCTGATATGCGCTACCATCGTCCGACTAAAGTCT
+
455<7==CBBCCCDCFCBC@BCA<;<<@999.9995,5:6;5555:<>>699>:;2::?@AA>B>9:1338889633777$79177;;1;;;;/83717=.37=;??8:=@685BB<@AC?A>99:?>8;84>?=>;?CA>>>@B=9==:;;AA;:8;;>;5>8=@@@>AA@?5:<666+64;455555'57888055:=777966.5555'5223;6?;7703;99:==8>588<=@B6:>;;1;737;;>9773888@@::?>AAB;;??:99AAD>CBB@
@ATNG8:04605:05461
GATTAGAGAGAGCTCTCTCATCGTACTCATTCGTTTCGGAAGAGACAGGTACGTTAATAGTTAATAGCGTACTTCTTTTTCTTGCTTTCGTGGTATTCTTGCTATTTACACTAGCCATCCTTACTGCGCTTCGATTGTGTGCGTACTGCTGCAATATTGTTAACGTGAGTCTTGTAAAACCTTCTTTTTACGTTTACTCTCGTGTTAAAAATCTGAATTCTTCTAGAGTTCCTGATCTTCTGGATATGAGTGACTCGTGCTACCATCGTCCGACTAAAGTCT
+
:::@DDDCCCCCCC@@ACCCCCCCBBCC@A?ACCF>CD?C?CCCCCCC?CBBBC@C>B@CB@C@CCCBBBBBB?BCCBB3BC?C99959BAC>BAB?BD?BAADDD=AAACCBBB>BBB?B?B?????AA<B@@@<??@====@@???AAAAA<@@@<A@<A9==AAB@@??;?@AEE6@<@:>=@@@/@@::;0767///;;9=:?@?@.9888<4;3::29>>>=>><@<@AAAAA:>>@<?B>>>@==>@@@@@@?>>>B<AAAAAA;AAAAAD;?>>?
@ATNG8:04588:05474
GATGGTGTATCTGCACACTCTGTCCAGAAGATCAGGAACTCTAGAAGAATTCAGATTTTTAACACGAGAGTAAACGTAAAAAGAAGGTTTTACAAGACTCACGTTAACAATATTGCAGCAGTACGCACACAATCGAAGCGCAGTAAGGATGGCTAGTGTAACTAGCAAGAATACCACGAAAGCAAGAAAAAGAAGTACGCTATTAACTATTAACGTACCTGTCTCTTCCGAAACGAATGAGTACGAGAGAGCACACGTGTCTACCATCGTCCGACTAAAGTCT
+
444<:>CCDCCCCCBBBBDDDCCC@CCC@BBBB@@=@>BBCBCCA@CC@D@A@@89889.9>ABCACCCC988*8?:;;;<);B;>=@@@4BBC@CCCCFDDDD@D;???CCC?BBBBCCCCCBBECDCCC?CBCB?BBBBBAAB?CBCBB?BCCCCCCC@CCAAAA?CC@AAA588CCC:A@@:?????2?C?B>??CCCFC>A==AAA<A<AACBB@BCCCBCC?A=@DD>DAB>BBBBBCCCCCCB>>>BDDCBAA@AACB=@@@<BC?BCBBAA;B:;:
@ATNG8:04592:05496
GATGGTAGTGTATATGAGAGTGTGTACTCATTCGTTTCGGAATGAGACAGGTACGTTAATAGTTAATAGACGTACTTCTTTTTCTTGCTTTTCGTGGTATTCTTGCTAGTTACACTAGCCATCCTTACTGCGCTTCGATTGTGTGCGTACTGCTGCAATATTGTTAACGTGAGTCTTGTAAAACCTTCTTTTTACGTTTAACTCTTCGTGTTTAAAATCTGAATTCTAACTAGAGTTCCTTGATCTTCTGGATAGCGACGCGATATACTACCATCGTCCGACTAAAGTCT
+
////5:;;9;;>@>>?===>>;;;55555598<9==9;>*0*////88<<8<;;=<692333:79166///886678;BCCC1777A8888.8877289=8?A=ABAABB>A@@?@@7762>>:>;;>85655838<997;;;A>>@===A>>;;;;5;::6:;5;;=@AA=>?BA69:<;;-;/838@DDD/?@@@A1818;;;5;?>:::/:::/:88/:6:7///*.777:::6=3848985505665:88822267?<>=@<<=>;;9?::;@A=?=<<DD:==77
@ATNG8:04607:05549
GATGGTAGCGAGCGAGTGTGTATACCAGAAGATCAGGAACTCTAGAAGAATTCAGATTTTTAACACGAGAGTAAACGTAAAAAGAAGGTTTTACAAGACTCACGTTAACAATATTGCAGCAGTACGCACACAATCGAAGCGCAGTAAGGATGGCTAGTGTAACTAGCAAGAATACCACGAAAAGCAAGAAAAAAGAAGTACGCTATTAACTATTAACGTACCTGTCTCTTCCGAAACGAATGAGTACGATGAGATCTCGTGTGCTACCATCGTCCGACTAAAAGTCT
+
///:1778/94<;<<<9:6BCB;AA7;>?:666>44.5054<<==C?BB>@=?A@@>???1A@CDCHCBBBBA@9AA;;;;;';?;;2955&5;<6<><;;;;;;6:<BB@CCD>AABCCBCCBBB@ABCCD@BB;;9;DCBCCBB?BACAA>A;;6==>B<C==BCC@CC@CBA<??8999-9<;5798989$9939><8886:;,/,/>>@7:::@AAA?BBCCBBBAE@@AA;@;;5:@@@ABCCBCCCCBBBAAA???@====8??<>AA;>?=8989(9>:;
@ATNG8:04624:05521
GATGGTAGCACGAGTCACTCATATCCAGAAGATCAGGAAACTCTAGAAGAATTCAGATTTTTAACACGAGAGTAAACGTAAAAAGAAGGTTTTACAAGACTCACGTTAACAATATTGCAGCAGTACGCACACAATCGAAGCGCAGTAAGGATGGCTAGTGTAACTAGCAAGAATACCACGAAAGCAAGAAAAAAGAAGTACGCTATTAACTATTAACGTACCTGTCTCTTCCGAAACGAATGAGTACTGCGTCTCACTCTCGCCTACCATCGTCCGACTAAAGTCT
+
///:6<<>EGG?666666>>BAAAB:ABC@CCECCC@CF>CCC;;;C?CC@B?BBAA?AAA0A>AAACBBAB??@6>9;4999(9949.555&5<<8=>AA@DA;;99?BB@CCC@CBCCCCCGCCCDDDBBB?BBBB>A@@?AAAB>B?BBB?BCCCCCCB?CCCCCD@AA=????@@???299@;99::9:%:A<A:9:DDBBB8;7;===5;7:ABCC@@@@CCBC?C>ABC>D??>??ABBBCBBAACCCEBBBBBBABGBCB>ABCB??=?AAABB<BC;<
@ATNG8:04584:05582
GATGGTAGTATCTGCACACTCTGTCCAGAAGATCAGGAACTCTAGAAGAATTCAGATTTTTAACACGAGAGTAAACGTAAAAAGAAGGTTTTACAAGACTCACGTTAACAATATTGCAGCAGTACGCACACAATCGAAGCGCAGTAAGGATGGCTAGTGTAACTAGCAAGAATACCACGAAAGCAAGAAAAAAGAAGTACGCTATTAACTATTAACGTACCTGTCTCTTCCGAAACGAATGAGTACTGTATCTATGTGTGCGCTACCATCGTCCGACTAAAGTCT
+
444<7>>CBBBBDCDDCCCC?@@>>:BAC=ABCBBB@D<@AB;<9@=>?<>:>>>??AAA/@9?????=??;==289A@AAB1AB=A;@@@9ACEADBBBCCCCD@B?CC@CCB?BCDCCBBBCCCDCBBBC@CCCB?BBBAC?@@@C@C;;;;BBCCBAA@CCCBBB@AA?BAA:???>=5<==9::::::%:?;>?=?CCCBB>><7==>1819@AAB>BBBBABA@D@CCC=CCB@ABBBB???BBCCB>@?BBBBCBBBBCC?B@@@BB@BB=:;;1@@;;
@ATNG8:04589:05606
GATGGTAGCTCTGCTCTGACTCTCGTACTCATTCGTTTCGGAAGAGACAGGTACGTTAATAGTTAATAGCGTACTTCTTTTTCTTGCTTTCGTGGTATTCTTGCTAGTTACACTAGCCATCCTTACTGCGCTTCGATTGTGTGCGTACTGCTGCAATATTGTTAACGTGAGTCTTGTAAAACCTTCTTTTCACGTTTACTCTCGTGTTAAAAATCTGAATTCTTCTAGAGTTCCTGATCTTCTGGCGCGTATGTATGTCGCCTACCATCGTCCGACTAAAGTCT
+
;99B:BCDCCCBBBCCFBBCCCCCDBBBCCCC@BCCC=CD?B?BBACCCD=BCFCC@C?DBBA@D@CCCCCCCBB?@@@@@0>D?CBDD?CCBCACCC@CC@CCCCBC?CCCDCDBB@BBC@C?DCCC9::C@CCBB?BBCBBBCCECCBBBBBB@CBB?BC@C@CCCCCBBBB>A;;;;.;@C>;<<;.;CCBCC>CGBBCGGCDDACCCC5CCCCB@B@DF@BBBBBCB@C?BBCCCD?BBCAEBBAAADECBBBBBCC?CCE@B@@@CDBCCCCBD>CCCC
@ATNG8:04625:05590
GATGGTAGAGTATCATGTGTATCTCCAGAAGAATCAGGAAACTCTAGAAGAATTCAGATTTTTAACACGAGAGTAAACGTAAAAAGAAGGTTTTACAAGACTCACGTTAACAATATTGCAGCAGTACGCACACAATCGAAGCGCAGTAAGGATGGCTAGTGTAACTAGCAAGAATACCACGAAAGCAAGAAAAAAGAAGTACGCTATTAACTATTAACGTACCTGTCTCTTCCGAAACGAATGAGTACGTGTGACGTACGTGAGCTACCATCGTCCGACTAAAGTCT
+
,,,,(,,59:9::;;<<<>;?950<)---3--(/9/4.44(489995505=:??BBBCBAAA*;59;@=@;>>ABF>?@;;;;;.:CAE@CCC<BBB?B@@>><<00+/4776;=<9<>==CCBBBDCCBBCCC@BCBB?B@@@CBAA?B@C;;;;DDCDCCC@BCCBBB?@A=AAA>ABAAA9@<<899::9:%:?=<B<BB=BBB>@=:BA@==8<=CCA=ABBBBCB@C@BBD>BBB>@@@AAAABCBBBCDCCCAABBCCBB??=?@>>994:====?8?AAA
@ATNG8:04632:05597
GTGGTAGCGCACACATAGATACAGTACTCATTCGTTTCGGAAGAGACAGGTACGTTAATAGTTAATAGCGTACTTCTTTTTCTTGCTTTTCGTGGTATTCTTGCTAGTTACACTAGCCATCCTTACTGCGCTTCGATTGTGTGCGTACTGCTGCAATATTGTTAACGTGAGTCTTGTAAAACCTTCTTTTTACGTTTACTCTCGTGTTAAAAATCTGAATTCTTCTAGAGTTCCTGATCTCTGGTCTACTACACTGTACTCTACCATCGTCCGACTAAAGTCT
+
///)//88A<A<;;569<@AC>==<666<<<5;;B=4==2609<<9999.559997<7;;=D6<6;CA@@B>@D966@?>*:9394444&445<6=<<8<>266==>B?CCABBAA@ABBB@DAEDCB;;;EGD;;;AEDCCCAAABAABB;;;DABBBACFAG@A@AA@@BBB;=9:::-9;@;ABEED1:9999,90000/7777)5555$5<<<E9A=@?;?AB@@BC<@=@AAABC<<=GFCCCBBBBCB@AABB@@A;;5;@@@;;5;?@?AB<AAB;
@ATNG8:04599:05642
GATGGTAGACATATCGTACTCTCTGTACTCATTCGTTTCGGAAGAGACAGGTACGTTAATAGTTAATAGCGTACTTCTTTTTCTTGCTTTCGTTGGTATTCTTGCTAGTTACACTAGCCATCCTTACTGCGCTTCGATTGTGTGCGTACTGCTGCAATATTGTTAACGTGAGTCTTGTAAAACCTTCTTTTTACGTTTAACTCTTCGTGTTTAAAAATCTGAATTCTTACTAGAGTTCCTGATCTTCTGGTATACACACTCGCTCGCTACCAATCCTCCGAT
+
//7;6<<CBBBCBGGGDCCBBDGHGCA@AB@@<@ABA=AB?B?B9955::7<<;::8=7;54403-33;77<733,38999)334<<;?9A80(/)///)/838:::<@=@<;9>9//*.33.327:98877::@=::6;?>=;@:;:9A<<95660///58<+/*6<=<>>>99186655'//6/67777,--=;=*-*-33606=B@@@:A@@@.:;:;>9=:8838?AAB>>><?<@@@;;;:>:<9<///666=;;;?B=>=B=99+-*,,0,)),,,
@ATNG8:04626:05627
GATGGTAGTATCTGCACATTCTGTCCACGAAGATCAGGAACTCTAGAAGAATTCAGATTTTTAACATCGAGAGTAAACGATAAAAAGATGGTTTTACAAGACTCACGTTAACAATATTGCAGCAGTACGCACACAATCGAAGCGCAGTAAGGATGGCTAGTGTAACTAGCAAGAATACCACGAAAGCAAGAAAAAGAAGTACGCTATTAACTATTAACGTACCTGTCTCTTCCGAAACGAATGAGTACACACTCTCATATGACACTAATCGTCCGACTAAAGTCT
+
455>9=AC@;:5<95;=59.55;55.5555.5;;444.4.4:;<<>>;:><?=@@A?===@.?=AB@@A97798<8/33333333$3333,333&37718:99;;939,3133,22227888ABBCBCBCBCBCCADDCC=BACCDDAB?C@C@@>@CCCCBDC?BBCBBB?AA?ACC=@?877.9??=AFEDC/CC?CA@@CCECB;=<?AAA<@<?CCCCACCBBBBA?B@CCC>CCB@ACCCCAAAB999>>=8899@?>>?99.4444:79:555>4>;<<
@ATNG8:04613:05680
GTGGTAGTGTGTCTCTGAGAGTAGTACTCATTCGTTTTCGGAAGAGACAGGTACGTTAATAGTTAATAGCGTACTTCTTTTTCTTGCTTTCGTGGTATTCTTGCTAGTTACACTAGCCATCCTTACTGCGCTTCGATTGTGTGCGTACTGCTGCAATATTGTTAACGTGAGTCTTGTAAAACCTTCTTTTTTACGTTTACTCTCGTGTTAAAAATCTGAATTCTTCTAGAGTTCCTGATCTTCTGGACGACGCGCATTGACACTACCATCGTCCGACTAAAGTCT
+
//7178:?B?@?@?;>@?ABBBABCBBBC;;5;:9:9*9?:A=BBDBBBC?CBCCDADACCAA?@?CCA@ABBBB@CBEEE1AA@DCHH>CC;;9;@C>@C?CBCCCCACFGCBCCB@BCCAL@CCAAABBC?BB@@=ABCCCCCCCBBBBBBBE@CCC@BB?A@BBBBBCCBB@CCCDD:B@B>BBBBBB)BBBBC=AABBBBBCCC?BCBC5BBBCC@C@CC@CBBBBBB?B?BBCBCB@CCC@CCAAACDCCCF@CBBBC::;@CECACE@CCCCCC?CBBB
@ATNG8:04613:05686
GATGGTAGTACATGATAGACGACACCAGAAGATCAGGAACTCTAGAGAATTCAGATTTTTAACACGAGAGTAAACGTAAAAAGAAGGTTTACAAGACTCACGTTAACAATATTGCAGCAGTACGCACACAATCGAAGCGCAGTAAGGATGGCTAGTGTAACTAGCAATAATACCACGAAAGCAAGAAAAAAGAAGTACGCTATTAACTATTAACGTACCTGTCTCTTCCGAAACGAATGAGTACGTGTGCGACGTGTCTCCTACCATCGTCCGACTAAAGTCT
+
///;6<?>666;666>>>?C;99@@:;;;7;>=666:>?@?>555449.9.:?@>?@@@0@@FFDCCCCCDCD=CCBCDDD5BA>B5;;0:CC?DDCCCDCCC?B>BB@A@@=BBBBBBBCBBCBBBDAA=BF<;7;BABBBBC@C?CBB?BCCCCCAA?@BBCBB?BC?BAB599999/8??9??CBCB(B=@==8>@>@:74947?>?6>8<;@;9.59999<<9=?BCC==>C?AA@@@BBA???A@?>@>=>@?BB?BBB@CAA@CC@CB@;;;09??@
@ATNG8:04647:05147
GATGGTAGGAGACACGTCGCACACGTACTCATTCGTTTCGGAAGAGACAGGTACGTTAATAGTTAATAGCGTACTTCTTTTTCTTGCTTTTCGTGGTATTCTTGCTAGTTACACTAGCCATCCTTACTGCGCTTCGATTGTGTGCGTACTGCTGCAATATTGTTAACGTGAGTCTTGTAAACCTTCTTTTTACGTTTACTCTCGTGTTAAAAAATCTGAATTCTTCTAGAGTTCCTGATCTTCTGGTATACACACTCGCTCGCTACCATCGTCCGACTAAAAGTCT
+
:55<7>>>@CDBBB=;??=CCDCCCCCCCC;<6;AAA<BC;@:995::<<8<<==A?C?;;9C=@=?A;;<;<;B?BBBCB1??=?;;8<.;<AA=A@A?AB?CBBBBC?BBBCBB??=?BB>E<===?>>>A:==BC===>@A@=>>AA@@=>=A<;;:;@B=A<AAABAAA>=:==AA:A7;7;?BBB/=>=??7;;@BB@<<//)/////%/68;C<A<AA7;;A?>>>=B=AAA;;;7:AA;?>==@>>=>>>>>A>>>ABB<@@@@;;6;>@8888,8><<
@ATNG8:04634:05199
GATGGTAGCACACGAGATCTCATCGTACTCATTCGTTTCGGAAGAGACAGGTACGTTAATAGTTAATAGCGTACTTCTTTTTCTTGCTTTCGTGTATTCTTGCTAGTTACACTAGCCATCCTTACTGCGCTTCGATTGTGTGCGTACTGCTGCAATATTGTTAACGTGAGTCTTGTAAAACCTTCTTTTTACGTTTACTCTCGTGTTAAAAATCTGAATTCTTCTAGAGTTCCTGATCTTCTGGTCTACTACACTGTACTCTACCATCGATCTTGGTAAGTCT
+
999D:==>CCCCCBBBBCCCCBCCBCCBBBBB@ACCC>CCAD@BBCDCBB?BCDDB?C=BACC?C?BBBAA@BBB?BBBBB1BB?BBBB=BCCBBBA=@B7::BBBA?BAACCAAA>ABC=@=@B>B>>>>:>A>>9;;;>>>?@AAAAAA>>>=>>>;@A=D;@@>>>???@;>>AAA5A=A<>>>=</99333(------;:;?<??==*85556292;<8>???>>>=B<??>>>E688>=AAA@??@>>>@A@@AAAA<<9<799=9999<:>@<>>>@
@ATNG8:04645:05181
GTGGTAGTGTGTCTCTGAGAGTAGTACTCATTCGTTTCGGAAGAGACAGGTACGTTAATAGTTAATAGCTGTACTTCTTTTTCTTGCTTTCGTGGTATTCTTGCTAGTTACACTAGCCATCCTTACTGCGCTTCGATTGTGTGCGTACTGCTGCAATATTTGTTAACGTGAGTCTTGTAAAACCTTCTTTTTACGTTTTAACTCTCGTGTTAAAAATCTGAATTCTTCTAGAGTTCCTGATCTTCTGAGATATCATCAGCGAGCTACCATCGTCCGACTAAAGTCT
+
8::698;;////9///;<666>>>==@595909;==4:;050555>>>>??@;@@=B9;6>B9A==0////=:772/5555$5949@;:4<5666;;;8<<55555668=@?=C===9=A@<@>BCCBCCCC?BCEEACCCACBAA@@FDBBBCC>A;;;,9@7@?AA@@A@55505=<=>1;7;8<ADCB,B@0000)0*0<=@;996616<==+;;;>>:>:@@9<;>>===7::>A>@>@699DBBCCAAACBAA@CDEDCCBD=999995.49>444)5>=>
@ATNG8:04647:05193
GATGGTAGCACGAGTCACTCATATCCAGAAGATCAGGAACTCTAGAAGAATTCAGATTTTTAACACGAGAGTAAACGTAAAAAAGAAGGTTTTACAAGACTCACGTTAACAATATTGCAGCAGTACGCACACAATCGAAGCGCAGTAAGGATGGCTAGTGTAACTAGCAAGAATACCACGAAAGCAAGAAAAAAGAAGTACGCTATTAACTATTAACGTACCTGTCTCTTCCGAAACGAATGAGTACAGAGAGTACGATATGTCTACCATCGTCCGACTAAAGTCT
+
---7(--9;9A@@;<<==>>===>?:<<<8<::566168<=?;;;>7;;;>:@A??;>AA+>666<;;;=555;188444444#55.57===2>>>9696@59599059<=8<A@7;@AABBBCCCCGEDCBB?CCCC>AB@??>>?9@>AAA>BBBCBBCB@BBBCBB?AA=AAA?AA???8988899::::%:><@99:FD@@A8:69<=>5;5;>B@@=@A;;;CB?B@BBB>ACC@@??CDCDCBBBCCBBBAA>>?DBBBBB@B;;;@B<@@>888-8::;
@ATNG8:04638:05243
GATGGTAGATATATGCACGCTCTACCAGAAGATCAGGAACTCTAGAAGAATTCAGATTTTTAACACGAGAGTAAACGTAAAAAGAAGGTTTTACAAGACTCACGTTAACAATATTGCAGCAGTACGCACACAATCGAAGCGCAGTAAGGATGGCTAGTGTAACTAGCAAGAATACCACGAAAGCAAGAAAAAGAAGTACGCTATTAACTATTAACGTACCTGTCTCTTCCGAAACGAATGAGTACACACTCTCATATGACACACTAATCGTCCGACTAAAGTCT
+
CCCC?BBB@@@CCCDCCDCCBBBDD@CBB?CCCCBB?B?BABAAAB@BB?B?CCC@@@AA2A8CCCCABBCBBA9?<:::::*;C=A4;;;*:B@>CCBCCCMDC@B@BB>BCC@CCCBCBBBCCCCCCCCC?CCCC?C??????@>B@DCE@BBBBCBBB@CCCAAC?AB?BBB>AABBB=BBB>@@AAA2BC@CCCCCCCCC>@=B@>>16.6<A>?<@BAAABB@C@CCC=BCC?BBBBBBBBBAAABBBBBBBCA@@CCBBB@CCC@@<?@>=>@9@@BB
@ATNG8:04646:05241
GATGGTAGTGTGTCTCTGAGAGTAGTACTCATTGTTTCGGAAGAGACAGGTACGTTAATAGTTAATAGCGTACTTCTTTTTCTTGCTTCGTGGTATTCTTGCTAGTTACACTAGCCATCCTTACTGCGCTTCGATTGTGTGCGTACTGCTGCAATATTGTTAACGTGAGTCTTGTAAAACCTCTTTTACGTTTACTCTCGTGTTAAAAATCTGAATTCTTCTAGAGTTCCTGATCTTCTGGTGAGATATGCATGATGCTACCATGATGGATCCATAGGTTCTATA
+
4444.44444444//://////:<:<<<655=8>::3:=5:5;=>::<<7;;;:<9>9=BBA5:48>;788833,3399;);94;37,33384:9988=/777733,3787:@694977189;865<<;85;666*//78<;>>>>@;966//)/:<6<?<A;=>:999;;;5836;;-9(-----'-4---'.885535...388;8+;7<<<18/6=9>???CBD<><>===?A7;;B==:///=966///<<66;@@@9==?=<<2756---,*,2,22,,,
@ATNG8:04634:05271
GATGGTAGCGCACACATAGATACAGTACTCATTCGTTTCGGAAGAGACAGGTACGTTAATAGTTAATAGCGTACTTCTTTTTCTTGCTTTCGTGGTATTCTTGCTAGTTACACTAGCCATCCTTACTGCGCTTCGATTGTGTGCGTACTGCTGCAATATTGTTAACGTGAGTCTTGTAAAACCTTCTTTTTACGTTTACTCTCGTGTTAAAAATCTGAATTCTTCTAGAGTTCCTGATCTTCTGGACGACGCGCACTGACACTACCATCGTCCGACTAAAGTCT
+
///:6<?CCCBBBBBDDBCCCCC@AABBBB@@=@BAC=BB?D@CBBFFAA?BCBCI@C@CCCC@C@BCBBBCBAA=?????,?A=BBDD?CCCD@CCC?CC>AABCBB@CCHCCCEC@DCC?B@CCCCCCCC@CCBB?BBCCCCCDBBBDDCCDD?BBC?DD?C?AABBBBDDD?B:;::6:>?>@@@@@,@ABBC>BBCCCCCCCC@BBBB2BBBCC?A?AB?BBBBBBB@C@BCCBCC>AAB?BB:;:BBBBB;;;BCCICCC@CCCBCDACCBBCE@GBCC
@ATNG8:04640:05308
GATGGTAGTCTCAGATAGTCTATAGTACTCATTCGTTTCGGAAGAGACAGGTACGTTAATAGTTAATAGCGTACTTCTTTTTCTTGTCTTTCTGTGGTATTCTTGCTAGTTACACTAGCCATCCTTACTGCGCTTCGATTGTGTGCGTACTGCTGCAATATTGTTAACGTGAGTCTTGTAAAACCTTCTTTTACTTTACTCTCGTGTTAAAAATCTGAATTCTTCTAGAGTTCCTGATCTTCTGGACAGAGTGTGCAGATACTACCATCGTCCGACTAAAGTCT
+
44493444;=:95;9;;;;;;>>>>=<=<:490555@8@@:>:>>>BB9915=595;><=9;:49.4;;<<:::;.44:::'8<:500>>8000==;0058;?;??:?AC>ABB@BB;:9:CC=B@DBBBCBBB@A@@C?AACCCBCCCBBB;;;BB<@@A<?@<@:@?AABBBCC>ABBBB9A?D>;;;;.:;;;0;BBBBBBCCC=@@@@0@BCDC@B?CC?BBBBCDD@C?BCCCDC@CBD@BCEHCCBBBBBDCEECBCCC=@@@@BB?BBCCCC?FBBA
@ATNG8:04642:05339
GATGGTAGACACGTGTGCTCTCTCGTACTCATTCGTTTCGGAAGAGACAGGTACTTTAATAGTTAATAGCGTACTTCTTTTTCTTGCTTTCGTGGTATTCTTGCTAGTTACACTAGCCATCCTTACTGCGCTTCGATTGTGTGCGTACTGCTGCAATATTGTTAACGTGAGTCTTGTAAAACCTTCTTTTTACGTTTACTCTCGTGTTAAAAATCTGAATTCTTCTAGAGTTCCTGATCTTCTGGGATGTGTGCGCAGTGCCTACCATCGTCCGACTAAAGTCT
+
----(-6::@BB?;;<<<=<;555559;;;><7<555)5@4=:;?>>?49.949880:5::>>:>:>DBC@BB;;6;;<<<+<<5:555)5;;;9><<65925599:=155;5544:64434928:<585==9<<BB6:@@?@B===<CBB>;:@,0//7==<?:9>>>858>>277999+94<7<<===+;:=<=6=A???A?=<<08889(8:::73979929??>757;?;??????::9@@2;///69=///5///845553//./35/59=CCC0<;<<
@ATNG8:04644:05452
GATGGTAGCATCATGCATATCTCACCAGAAGATCAGGAACTCTAAGAAGAATTCAGATTTTTTAACACGAGAGTAAACGTAAAAAGAAGGTTTTACAAGACTCACGTTAACAATATTGCAGCAGTACGCACACAATCGAAGCGCAGTAAGGATGGCTAGTGTAACTAGCAAGAATACCACGAAAGCAAGAAAAAGAAGTACGCTATTAACTATTAACGTACCTGTCTCTTCCGAAACGAATGAGTACGAGAGTCAGAGCAGAGCTACCATCGTCCGACTAAAGTCT
+
---838699:=<<<=;;;><<==5515:<5:<:444.4.4;;4525<6::-73773333333#317798<8BBBCD<=?===;;'4:245>?@0B@B?BCCGDDFCD@C@CB@CCC@CBBBCCCCCCCECCBCD@DCAA>AAAACCBB?B@C@A?@BBCCCCC@CCCCAA>9979BD<@@999,8<<8?@@@A2@C?BAAACCCBD<;5;==>;?<@@BBB@DDCBACC?B@BCC=CBB>AAABBBBBBBA?>?AAABBBBBCBBBE?BCB>BF@C?<;AC9B;;;
@ATNG8:04647:05442
GATGGTAGCGCACACATAGATACAGTACTCATTCGTTTCGGAAGAGACAGGTACGTTAATAGTTAATAGCGTACTTCTTTTTCTTGTCTTTCGTGGTATTCTTGCTAGTTACACTAGCCATCCTTACTGCGCTTCGATTGTGTGCGTACTGCTGCAATATTGTTAACGTGAGTCTTGTAAAACCTTCTTTTTACGTTTACTCTCGTGTTAAAAATCTGAATTCTTCTAGAGTTCCTGATCTTCTGGGATGTGTGCGCAGTGCCTACCATCGTCCGACTAAAGTCT
+
:44<5:466;;CDFBBBBCBBBBBBCA?@BBB@BCCC>DC?=:<;;?D@@>BB@BB?C?AAAA7;59@>;;>=<@349449$9?=:9;BA9>;<<8;;:9>C<?>:>AC@CDDGDDBB@BBB?B?BBCEBBBCACCCE@CCCCCBBBCCCCC@@?E@DBB?CC?C@CBBBBBCBB=A@@@@8?@D@BBCCC5CBBBC=CBBBBBEBBB@CDDG5CAAAF@C@CC@CCCCCDD?B?CCBDDC?A?@D<@000@>>BDCCDCBB@BBB?BBBEDD@CCCGFD?CBBB
@ATNG8:04642:05477
GATGGTAGAGAGAGCTCTCTCATCGTACTCATTCGTTTCGGAAGAGACAGGTACGTTAATAGTTAATAGCGTACTTCTTTTTCTTAGCTTTCGTGTATTCTTGCTAGTTACACTAGCCATCCTTACTGCGCTTCGATTGTGTGCGTACTGCTGCAATATTGTTAACGTGAGTCTTGTAAAACCTTCTTTTTACGTTTACTCTCGTGTTAAAAATCTTGAATTCTTCTAGAGTTCCTGATCTTCTGGATATGAGTGACTCGTGCTACCATCGTCCGACTAAAGCTCT
+
44445==>BBBBBA<@9555;;;;<@666>;@=BCCC>BC<A=;;9?@@A=@ACCC?B>ACAA<A>A@@<?=<8;2/////$/6(/////(-8///::6::=A9:78;0778;A?8>98>9275<>@@:88=5<<::49>=9;=B>>>???===<6<<<9>?5;7:@@A><>99155;;;,;19065555'69:<=3;9=795=<;:-5556'68:3:C;@<??;=@@:::;:=9>?>>>>8;;;;?BB@@@><;;AB>>>?==/-,-666-,+-77===4---99
@ATNG8:04642:05637
GATGGTAGCTATACGTATATCTATGTACTCATTCGTTTCGGAAGAGACAGGTACGTTAATAGTTAATAGCGTACTTCTTTTTCTTGCTTTCGTGGTATTCTTGCTAGTTACACTAGCCATCCTTACTGCGCTTCGATTGTGTGCGTACTGCTGCAATATTGTTAACGTGAGTCTTGTAAAACCTTCTTTTTACGTTTACTCTCGTGTTAAAAATCTGAATTCTTCTAGAGTTCCTGATCTTCTGGTCTACTACACTGTACTCTACCATCGTCCGACTAAAGTCT
+
455<7==AB@>?B=BCDEGDBBCHCCAABAAC?CCCC>CH@C@CB@@ABB@BC@A@@A000??6?<?@BCABBBF>AABBC1BC?ABB@<;>>B?@AB@CC=??ACFC?BBCBBBA@=@@@;@=??<A<>>><ACAA;??@@@@@@@??@@@>>>:==>:;:7;=@@@ABAAAA8>;;;;1;:@8=====*<>888-8<==<=@@@@<@@??/>888=8=:?A=A??????<A<AAABCD6;:@=A???@>>>B>>>A@@@@===78///;<7=999AA9A==;
@ATNG8:04642:05720
GATGGTAGCTCTGCTCTGACTCTCGTACTCATTCGTTCGGAAGAGACAGGTACGTTAATAGTTAATAGCGTACTTCTTTTTCTTGCTTTCGTGGTATTCTTGCTAGTTACACTAGCCATCCTTACTGCGCTTCGATTGTGTGCGTACTGCTGCAATATTGTTAACGTGAGTCTTGTAAAACCTTCTTTTTACGTTTACTCTCGTGTTAAAAAATCTGAATTCTTCTAGAGTTCCTGATCTTCTGGCGCTCTGTCACGTCTGCTACCATCGTCCGACTAAAAGTCT
+
---7388<?@BBDCLCBBBCBDBCCBBBCC@@=@AA>AA=A?BDCCCCDACCCCB@D@CCCD@D@CCAAAAA@A=@@AAA0<A<AABC<AA;;7;@A=AA=@@CC@A?BDCCBCAA?@CC<@?ABBBCCCD@CBCB@CCCCCBGCBBBBCCC::4;?>9?A=@?BBCCCCBBB@BEHDD;EAC?BBBBB0AB@@A=ABCCCCBAA@5;;;;;%;AABCAB?BB@BBCCB<;9<?BBBBBB=@@A@CCCCBBBCCCCBBBB@@ACC?CCAAAB?@==9999-;@AB
@ATNG8:01340:02644
GATGTAGCAGACGTGACAGAGCGCCAGAAGATCAGGAACTCTAGAAGAATTCAGATTTTTAACACGAGAGTAAACGTAAAAAGAAGGTTTTACAAGACTCACGTTAACAATATTGCAGCAGTACGCACACAATCGAAGCGCAGTAAGGATGGCTAGTGTAACTAGCAAGAATACCACGAAAGCAAGAAAAAGAAGTACGCTATTAACTATTAACGTACCTGACTCTTCCGAAACGAATGAGTACCTCTCAGACGCTCGTCCTACCATCGTCCGACTAAAGTCT
+
444=65565<=CBAAACAAACCCB@DDD@BBBC;;798B?BAAAB?AA>A>A@999CCC3C@???A?=>=9::,::;;;;;':@9=4:::'5@A=BCCCBBBA@;>9@@>@AB@EBAAEFDCBBBBBBBBC?BCED@CBAAAABA9@<@;;6;CAAB>???C===BB?@@=@9828>>>?8755-57788(6:679565;>??<@<???@<A<AADCD@CAAA@@@:>:>==6=::3999>?>@=BBBBCA895?>>;;;<@=<:>;;;@C?BBABBD=A998
@ATNG8:01365:02665
GATGGTAGCTCGCTGATGATATCTCCAGAAGATCAGGAACTCTAGAAGAATTCAGATTTTTAACACGAGAGTAAACGTAAAAAGAAGGTTTTACAAGACTCACGTTAACAATATTGCAGCAGTACGCACACAATCGAAGCGCAGTAAGGATGGCTAGTGTAACTAGCAAGAATACCACGAAAGCAAGAAAAAGAAGTACGCTATTAACTATTAACGTACCTGTCTCTTCCGAAACGAATGAGTACGTGTGACGTACGTGAGCTACCATCGTAATTGCGAAGTCT
+
444;39;=BIDDCCCBECCCAAABG@CCB@FCBA@A?A=@????CC?BB?B?CCB?@???2@>ABBBBBBBAAA<AABBCCC3BC@C=BBA3AAA=B;;;CCCCC@C@CB?A?@=A???BCCCCBBBCCBBB@CBCA?B899>?993;@BAA?A@@?CBBE@BBAAAB?AA29998==>>>8??;5;ABBB/==9:///::@==8=8=>>>9>:==AAB?DBAAAAA6:8:A@;@::89??BBCCC???BBBCCCAA@CBBBBBB>A>>?>>9>?BBBB@BBB@
@ATNG8:01373:02679
GATGGTAGCGCACACATAGATACAGTACTCATTCGTTTCGGAAGAGACAGGTACGTTAATAGTTAATAGCTTACTTCTTTTTCTTGCTTTCGTTGGTATTCTTGCTAGTTACACTAGCCATCCTTACTGCGCTTCGATTGTGTGCGTACTGCTGCAATATTGTTAACGTGAGTCTTGTAAAACCTTCTTTTTACGTTTACTCTCGTGTTAAAAATCTGAATTCTTCTAGAGTTCCTGATCTTCTGGAGATACACATGATACTCTACCATCGTCCGACTAAAGTCT
+
---50--/:>@BAAAB@BBB>CCBCDCCBA@A9ABBF>CD?<7;;;>CCAFEA00/<?<;?094;;?>@44.444.49444$48288880844.4.44;74545=AAAA=?9378@?A>ADC@D?;;;@===A9===?<??AA==;<9<;<9;777299:49<495;@==>AA@@=?====/=5;6;@BCB/A@@@B9???AAAAA>>;>DFH/?888@=A=@@=>>>>>>B=B=@@>>>A<@==:>98;>66666?@@?>>>A=<9:::;:>:?;;:>B;=;;;
@ATNG8:01343:02816
GATGGTAGGTGCGAGCATGAGTGTATCCAGAAGATCAGGAACTCTAGAAGAATTCAGATTTTTAACACGAGAGTAAACGTAAAAAGAAGGTTTTACAAGACTCACGTTAACAATATTGCAGCAGTACGCACACAATCGAAGCGCAGTAAGGATGGCTAGTGTAACTAGCAAGAATACCACGAAAGCAAGAAAAAAGAAGTACGCTATTAACTATTAACGTACCTGTCTCTTCCGAAACGAATGAGTACGATGAGAGAGCTCTCTCTACCATCGTCCGACTAAAGTCT
+
:::<9<B@9;</////99;;;==<<::5:::8555<>A<@>@AAAA@@>AC?B@B@A::999.;@DCCCBBBBBCD>DBCCCCC5A@=@49:95;CC@BBBABBBBB>B>BB>BAA>???ACBB@CCCCCCCBB=BCCC?C@BBCBAA<@;?998:CBBBBBB@BBBBBB?BB?BBA9<<998*9>>9<=<<==&6<59///8=A>>;><@@@@:=:=ADECACCCCCCB?A?@??9@::5;AAABBCBB899BAA@BBABBB>>:AB?>@@@CC@CBB888*;?;;
@ATNG8:01344:02810
GATGTAGAGAGACTGTAGCGCACCCAGAAGATCAGGAAACTCTAGAAGAATTCAGATTTTTTAACACGAGAGTAAACGTAAAAAGAAGGTTTACAAGACTCACGTTAACAATATTGCAGCAGTACGCACACAATCGAAGCGCAGTATGGATGGCTAGTGTAACTAGCAAGAATACCACGAAAAGCAAGAAAAAAGAAGTACGCTATTAACTATTAACGTACCTGTCTCTTCCGAAACAATGAGTACTATGTAGAGCTCTATACTACCATCGTCCGACTAAAGTCT
+
;99>CCCCCCCBACCCCBBBB;;;/9BB?BBBA@@=@C<AAC99;B?BC@D?@@>999999%9:?AA???BBBAB=B::;EEE5CC>B5;;0:@@<@AAABCBBB@B?BC@CCD=@?BCCCCECCCCCCCBB?CBBB?BBBB@@@BBC@B==<=C<>=BBB?AAACB>;@@9==>8=<;;::/:8818CBBBB)==97///;<@@@<@<?>@@<?=?CM@@?@CBABBC?B?BCD>CC=@AABBBDCBABB@BAB>@???>>>@@@=B>??AA;>=:888*9==?
@ATNG8:01369:02891
GATGGTAGCTCTGCTCTGACTCTCGTACTCATTCGTTTCGGAAGAGACAGGTACGTTAATAGTTAATAGCGTACTTCTTTTTCTTTGCTTTCGTGGTATTCTTGCTAGTTACACTAGCCATCCTTACTGCGCTTCGATTGTGTGCGTACTGCTGCAATATTGTTAACGTGAGTCTTGTAAAACCTTCTTTTTTACGTTTACCTCGTGTTAAAAATCTGAATTCTTCTAGAGTTCCTGATCTTCTGGATACACTCATGTGCACCTACCATCGTCCGACTAAAGTCT
+
444<5566=@<@C=@=@966<<<;;;B?B:689BBBB<AB?C?BBBCBBA:00//0*/599;>:?@CBABA;;9=898<8<'8:;(4799,4455.55>7;=8;::::;5;A??AAAA@CCC?A=B@;;;BAA7;:BB@CCCCCCBBC?@?AA@BB>AAA?::198;8:9@@@9949====*929:AAFDDD)BCCAB,99.959999.5555$5449:7;7;<7;<<<5559=9<=<=@?8999;@>@?BBBBCAAABBBB?BEC?B:::;A>@A:::C=BAAA
@ATNG8:01365:03164
GATGGTAGGCGTGTGAGAGTCTGCCCAGAAGATCAGGAACTCTAGAAGAATTCAGATTTTTAACACGAGAGTAAACGTAAAAAGTAAGGTTTTACAAGACTCACGTTTAACAATATTGCAGCAGTACGCACACAATCGAAGCGCAGTAAGGATGGCTAGTGTAACTAGCAAGAATACCACGAAAGCAAGAAAAAGAAGTACGACTATTAACTATTTAACGTACCTGTCTACTTCCGAAACGAATGAGTACGATGAGAGAGCTCTCTCTACCTTCGTCCGACTAAAGTCT
+
::<D@CBB::6BCBJBBBCBBACC@6=BC:BBCCAA=@<;;9==9945<7<7?@?@@@@@.?8?@=777@===>4>9/////$///067:@;/55;6;2225:95//'/055(..3.33:8667;9<9=;;;>>:>>=<8===>;;;>5;5;;?;?DDDAAAA;??@@B>;>D177=8=?@@B:BBA:8////(/<5///>=777//+/696///(/)/666=363;----72748;;4<<<15/97...7...9999888558?;==DD=D:?>>E8;;;@@B:BB66
@ATNG8:01425:02568
GATGGTAGTGTCATATGAGAGTGTGTACTCATTCGTTTCGGAAGAGACAGGTACGTTAATAGTTAATAGCGTACTTCTTTTCTTGTCTTTCTGTGGTTATTCTTGCTAGTTACACTAGCCATCCTTACTGCGCTTCGATTGTGTGCGTACTGCTGCAATATTGTTAACGTGAGTCTTGTAAAACCTTCTTTTTACGTTTACTCTCGTGTTAAAAATCTGAATTCTTCTAGAGTTCCTGATCTTCTGGGTCTCTCTCTCACGCACTACATCGTCCGACTAAAGTCT
+
::993545<>@A@?@@@D@BBBCCC:95BB>?;>9:;.:5.5.599<<=B8@<<==:<8=<55257<=<A;;:<<34444&4;.45;==15//6:(/(/9(//5:::==?:6665555616??;@;>>CB;:;BADECC?@AC@;;;CDBBBC;;;B>BBC=@@:>09599@=@A>9<=@@@4=8=899999$9>=>=9>AA@@@@@AAAHDHD3CBA:;5;>;<7;B@A@AA>A?;;:BAD=B;:;,:@:;;?@B;;;>99559577////74998::<3<<<=
@ATNG8:01383:02730
GATGGTAGGTGCACATGAGTGTATCCAGAAGATCAGGAACTCTAGAAGAATTCAGATTTTTAACACGAGAGTAAACGTAAAAAGAAGGTTTTACAAGACTCACGTTAACAATATTGCAGCAGTACGCACACAATCGAAGCGCAGTAAGGATGTCTAGTGTAACTAGCAAGAATACCACGAAGCAAGAAAAAGAAGTACGCTATTAACTATTAACGTACCTGTCTCTTCCGAAACGAATGAGTACGATGAGATCTCGTGTGCTACCATCGTCCGACTAAAGTCT
+
444;8::;:666=<<99//////44.4443:9><;>:@<ABBBCCD@AB?@=?@A;;;:;$9;@@?AA@=999909:@CCCD1@@:>:?==0;;:60.-5-,---(/(/9388928;;8@@DCCCCGECBCD>@00/)//:665//)/)//4499::>>>C>@?????;>A?AC@<==00)///(3>;@A1=A:>==BBCBBC?A?ABBA@D?AABAA8;;@@@CD@C>@@A=@@?>???AAAAA@AA878AAA@AABA>889A9@;;;AA:55575906999
@ATNG8:01399:02745
ATGGTAGGACGGAGCGTCTGAGAGGTACTCATTCGTTTCGGAAGAGACAGGTACGTTAATAGTTAATAGCGTACTTCTTTTTCTTGCTTTCGTGGTATTCTTGCTAGTTACACTAGCCATCCTTACTGCGCTTCGATTGTGTGCGTACTGCTGCAATATTGTTAACGTGAGTCTTGTAAAACCTTCTTTTTACGTTTACTCTCGTGTTATAAATCTGAATTCTTCTAGAGTTCCTGATCTTCTGGGTCTACGCTCGTCGCGCTACCATCGTCCGACTAAAGTCT
+
444599939//)////==;:;><<7>?969AB?CCCC>CDAD@BCBBCCC@CBBBB@C?BBBD?C@CDCCCBBBB@BAABA1AA=B@A@8?@>?;AAC@CD@BBCCCCACCCCCCCC?CCC?C@CAAA9:9B@CCCD@CBBAC@@@BBBBBCCCC@CCC?BA?C?BCDCBBBCC?BBBBB<B@D?AAAAA0@CCCD>CBCBBCCCBB@CDDE>@AABA?B?BB@BBACC9999?ABBBBB?B?AA<@@@@CCCCBAAACBAABBC?BBBBBB@CDA@@D=BBCC
@ATNG8:01413:02730
GATTAGTGCGTGGAGAGAGACCCAGAAGATCAGGAACTCTAGAAGAATTCAGATTTTTAACACGAGAGTAAACGTAAAAAGAAGGTTTTACAAGACTCACGTTAACAATATTGCAGCGTACGCACACAATCGAAGCGCAGTAAGGATGGCTAGTGTAACTAGCAAGAATACCACGAAAGCAAGAAAAAGAAGTACGCTATTAACTATTAACGTACCTGTCTCTTCCGAAACGAATGAGTACGAGAGAGCACACGTGTCTACCATCGTCCGACTAAAGTCT
+
@ABABCBCC@@A?AEHFEDDDD>DEC@CCCCDD@C@CCBA@@A>AA<@<:::?@A@A2B?BBBCBBBBCCC=AABBJEE5@@;@5;;;.;EDACBBCCCCBB?A@DK@CBB>A@9:;CCJIECCCCCC?CABA@BAAACB?A>A@CCD?CBBBBCBB?BBB>?>@CC?AAA@BA@BB<A@@;77999(9A?C99:BCBAB>A>ABBB?A?BBBBB@CCBBBBA;?<?ED8=AA?@AAB::9???BBBBBCBBBBBBBBBAA?B@@@B>:88:===5=>>?
@ATNG8:01395:02772
GATGGTAGCGCATATCAGCGCAGCCCAGCAAGATCAGGAACTCTAGAAGAATTCAGATTTTTAACACGAGAGTAAACGTAAAAAGAAGGTTTTACAAGACTCACGTTAACAATATTGCAGCAGTACGCACACAATCGAAGCGCAGTAAGGATGGCTAGTGTAATCTAGCAAGAATACCACGAAAGCAAGAAAAAAGAAGTACGCTATTAACTATTAACGTACCTGTCTCTTCCGAAACGAATGAGTACGTGTGCGACGTGTCTCCTACATCGTCCGACTAAAGTCT
+
56>>:>=<<<<=:999;9?@00/>;1<///7///<<=0505;::998289-3,38444<<<*<<<B>=BB>@?>>8><BCCEC5CC@B@CCC9BBB?AB@CBBBBA<@9<<+00/1669=<>>>==ADDBBBB@B@=>*00//::;<261665.5@>=@==<+//::777468)//6568866.///(/99999%8816///898./(.03335(.(225;;8>;555<<8>;=<8/8..(----/9:888==<8;889787;<8<<>>752;=8<8:998*994:
@ATNG8:01405:02801
GATGTGAGAGAGAGACCCAGAAGATCAGGAACTCTAGAAGAATTCAGATTTTTAACACGAGAGTTAAACATAAAAGAAGGTTTACTAAAGACTACAAGCTGTTTAAACAATATTGCAGCAGTACGCACACAATCGAAGCGCAGTAAGGATGGCTAGTGTAACTAGCAAGAATACCACGAAAGCAAGAAAAAGAAGTAACGACTATTAACTATTAACGTACCTGTCTCTTCCGAAACGAATGAGTAACGAGAGAGCACACGTTTCTACCATCGTCCGACTAAAGTCT
+
?A@??@ACCGBAAA;;;)5==5>@00//)/)/798?8=473-349:ABCHDD0@;995:<<:::4;=6==7377(/:06068.6////(/6655//(///...'.;,55.555.555766;666556@@BB=@@>>:===897@@:>9=AA=A@@@>>=?<??@@BA>AD@????AA@BA;@7713;;;;.;=8=76/6::<:88;D=AA??<=9=////37776:;<7;7;<A7<>=8<<:9//)////;;;9>>A;999909977)//7//.3777/77)5676
@ATNG8:01404:02837
GATGGTAGCGCACCATAGATACAGTACTCATTCGTTTCGGAAGAGACAGGTACGTTTAATAGTTAATAGCGTAACTTCTTTTTCTTTGCTTTTCGTGGTATTCTTGCTAGTTACACTAGCCATCCTTACTGCGCTTCGATTGTGTGCTACTGCTGCAATATTGTTAACGTGAGTCTTGTAAAAACCTTCTTTTTTTACGTTTACTCTCGTGTTAAAAATCTGAATTCTTCTAGAGTTCCTGATCTTCTGGGATGTGTGCGCAGTGCCTAATCGTCCGACTAAAGTCT
+
@??B?B@?>>>;;49?A=@@BBAA;;95559.5444)4;7;555565<>9666;;;)5.499;.5.595;<==<@?<====;'444)489==.<=6616;;69<6;556:;9=@BABBBB?@@A<@;AB@?AC9929===8??>696===696@=>>;;::=@A<A=@A@?:99>@7?99999$95@25555555"59:::1<55555555:.5555$544994;8=>95/////:7;6;;>@<<.4359,999:9999<>4949949A=@@???;?C???A9@:9:
@ATNG8:01409:02909
GATGGTAGTCTCAGATAGTCTATAGTACTCATTCGTTTCGGAAGAGACAGGTACGTTAATAGTTAATAGCGTACTTCTTTTCTTGTCTTTTCGTGGTATTCTTGCTAGTTACACTAGCCATCCTTACTGCGCTTCGATTGTGTGCGTACTGCTGCAATATTGTTAACGTGAGTCTTGTAAAACCTTCTTTTTTACGTTTACTCTCGTGTTAAAAATCTGAATTCTTCTAGAGTTCCTGATCTTCTGGAGATACACATGATACTCTACCATCGTCCGACTAAAGTCT
+
;A??8<BBBCBBBCCCCCBBBCBBBAABB@@@@ABBD>EF@I?AAACDBC?CC??AAD=@A993;:@?@B=A@?B:;:99-3;4355CBB8A8:>9?>@=?@<??>ABCACCDCCCBB@CCC?A>BCBCCCCC?BBCC@CCC999BBAABBBBBCB?BCB@AC@F@CABBBCBDC=A::::.:>?=;;::::%;AABB>BBCBBBCCBB@DDFF5B@@AB?CACE?BDCCC@@>@ACCCBBC?B?@<@CCCCCCCBBBBBCCCCCBB>@@@CBB>??=887-;@;;
@ATNG8:01396:02929
GATGGTAGAGTATCATGTGTATCTCCACGAAGAATCAGGAACTCTAGAAGAATTCAGATTTTTAACACGAGAGTAAACGTAAAAAGAAGGTTTTACAAGACTCACGTTAACAATATTGCAGCAGTACGCACACAATCGAAGCGCAGTAAGGATGGCTAGTGTAACTAGCAAGAATACCACGAAAGCAAGAAAAAGAAGTACGCTATTAACTATTAACGTACCTGTCTCTTCCGAAACGAATGAGTACTACTCTCAGAGACACACTACCATCGTCCGACTAAAGTCT
+
----(--68@B@;;;666=9449/0)////3//)4<9:7@;BCDCCBB=BB>B>BBBBBBBB2B>BBBBBBBBCCC=BCCCCDD2CC?A49995;BC@DBBCBAABB>B>BB>@@@<AABCCCCCBBDDCCBBB?BDBB?BB????885;@CCC@CCCABBCA=AAAABB>?@<A@@287???8@@<8<@@@@/@A=B888@?>>A3618>==1839ACBB?BBBABCC@B?BCC=C::9;AABBBBBBBBBBBBABBBBBCCCCCC?B@A=AA@B@>888*;A;;
@ATNG8:01396:02980
GATGGTATTAGTACACTAGTCATACCAGAAGATCAGGAACTCTAGAAGAATTCAGATTTTTAACACGATAGTAAACGTAAAAAGAAGGTTTTACAAGACTCACGTTAACAATATTGCAGCAGTACGCACACAATCGAAGCGCAGTAAGGATGGCTAGTGTAACTAGCAAGAATACCACGAAAGCAAGAAAAAGAAGTACGCTATTAACTATTAACGTACCTGTCTCTTCCGAAACGAATGAGTACTATAGACTATCTGAGACTGCCAAGGCACACAGGGGATAGG
+
@@@@?BAB?;;;@<<<ABBBCCCCB@BCB@@@@B;;7;?DCBBBBB?BC?C@DCB?????.@;@?A@??BBBBD>A?;9999'9A9>=BBB:BCB@BCACCDB;;::?BC@BAA?BBBCCDGCCBBBBBEBB?BAAA@???BB?9:5<?B@@=@A@?@BCD?BABBBB@BB?BBC>?;;;>5://(/////'/755658>>>>B=?<?>?>;?:>>A;;6:@@???A=@499B>AAB>AABBBCBBB==>AAAABCA;000@@@@?A8:5:BAA@999:+9@::9
@ATNG8:01383:03174
GATGGTAGATATATGCACGCTCTACCAGAAGATCAGGAACTCTAAGAAGAATTCAAGATTTTTAACACGAGAGTAAACGTAAAAAGAAGGTTTTACAAGACTCACGTTAACAATATTGCAGCAGTACGCACACAATCGAAGCGCAGTAAGGATGGCTAGTGTAACTAGCAAGAATACCACGAAAGCAAGAAAAAGAAGTACGCTATTAACTATTAACGTACCTGTCTCTTCCGAAACGAATGAGTACACATCGTCGTGTCGTGCTACCATCGTCCGACTAAAGTCT
+
/://)/9:@BCAACB?;;<<<<=<<7;<=8<<;5544:4699//*/6497(-)//(/99;;;+;5:BABBBCC@=<5::@AA@A0;;492:::&5<<9>A?B@DCCC?B?BDACCC>AABBCBBBDECCCCCBB?BBBB?A@@@BBBB>B?B999:CCCDCCC?@AABBB@BC@AAA<??DCC:@>>8=@?@@2;>;?888>>>DC=C:>>@@<A=@?BAA?ABBBDCC?C?BBC>BBA>AABCCBAACAAACBBB@BABB???FDC?BBBBBB@BBBBBB>B@>>
@ATNG8:01466:02608
GATGGTAGGCGTGTGAGAGTCTGCCCAGAAGATCTGGAACTCTAGAAGAATTCAGATTTTTAACACGAGAGTAAACGTAAAAAGAAGGTTTTACAAGACTCACGTTAACAATATTGCAGCAGTACGCACACAATCGAAGCGCAGTAAGGATGGCTAGTGTAACTAGCAAGAATACCACGAAAGCAAGAAAAAGAAGTACGCTATTAACTATTAACGTACCTTTCTCTTCCGAAACGAATGAGTACTATGTAGAGCTCTATACTAATCGTCCGACTAAAGTCT
+
:499.49:<>BBCCCCBBBBB:;;B7=CCICCBCCC?B?BCCDCCC@CC?C?CCAAABBB3B@BAA?@?BBBA@8?@99:::(9B?A=AAA9=?A<@??<==://*/16:5==?<?>>==;;;>>B????@?<?AAA<>>=<<>=?:=:=::4:>;;:?8718???DC?@@=>==8=<::90:<<8>BDDD/8838;==D@@@@<=999--)-+-6>@E<AA:??;;7;=ABB:@;:5:9:=A>>>A>>>?@@@@@>>>?@@AA=>>>AC=A@@;AA<B@AA
@ATNG8:01442:02680
GATGGTAGATATATGCACGCTCTACCAGAAGATCAGGAACTCTAGAAGAATTCAGATTTTTAACACGAGAGTAAACGTAAAAAGAAGGTTTTACAAGACTCACGTTAACAATATTGCAGCAGTACGCACACAATCGAAGCGCAGTAAGGATGGCTAGTGTAACTAGCAAGAATACCACGAAAGCAAGAAAAAAGAAGTACGCTATTAACTATTAACGTACCTGTCTCTTCCGAAACGAATGAGTACACACTCTCATATGACACACTAATCGTCCGACTAAAAGTCT
+
45==8==BBBBCECCBBA666?>@@?00/7<:@CCB?A?C::9<8B;@@:?8??<?BDFD2A?BCCBBBB874;377?>>?>0>C=A5:99&9@AADCBBDBBBC?B>@@<@;;29???B@@ADCIFFDBCB@BBBC9;;A@;::@?C?A;;7:@@@@AAA=A@@???;>>=????B@@==7/0/*/>>???'?90888<>>@@@7;6;=<<4:188;CB@CCBABAA=;9:=;3;00*0/;=ABBBA<<887ABA=>B????>?>B?><=BB378<7777&9:>9
@ATNG8:01448:02709
GATGCACGAGTCACTCATATCCAGAAGATCAGGAACTCTAGAAGAATTCAGATTTTTAACACGAGAGTAAACGTAAAAAGAAGGTTTTACAAGACTCACGTTAACAATATTGCAGCAGTACGCACACAATCGAAGCGCAGTAAGGATGGCTAGTGTAACTAGCAAGAATACCACGAAAGCAAGAAAAAGAAGTACGCTATTAACTATTAACGTACCTGTCTCTTCCGAAACGAATGGGTACAGAGAGTACGATATGTCTACCATCGTCCGACTAAAGTCT
+
;69=@>;CCBBBBCCCCCCAA@BCD?BBCC;<9;?CCCBBCB@BC@C@@@?@@@@@2@@EBAAAAAACCD>BBCBBBB5BEAD@CCC;CDG@AAA@CCA@@?A>AC@@A@@CCBBCCCCCCCCCCCBB@CBAA?A@@@AAAB=@<@996:BBBCCCC?BBBBBB?BB?BBA<>>999,9<8888888(7=8=788??A>><?<A@@@8<7;?B@@=@CCBBCC?C?CCC=BBC<>>B=BBBCDBBAAABBBBBBBBAAAAB?ABBBCC@BB?@?F?@A@>
@ATNG8:01452:02759
GATGGTAGTACATGATAGACGACACCAGAAGATCAGGAACTCTAGAAGAATTCAGATTTTTAACACGAGAGTAAACGTAAAAAGAAGGTTTTACAAGACTCACGTTAACAATATTGCAGCAGTACGCACACAATCGAAGCGCAGTAAGGATGGCTAGTGTAACTAGCAAGAATACCACGAAAGCAAGAAAAAGAAGTACGCTATTAACTATTAACGTACCTGTCTCTTCCGAAACGAATGAGTACGATAAGATCTCGTGTGCTACCATCGTCCGACTAAAGTCT
+
:::=9=B?:;;;A;;?<<<A=AA<@9?;;4999///)/)/;;9;<B;@?9?678444444$55:<>BCACEDCD>CCCCDDD5C@9=4:::*:CC?CBBCDCBBC?C@CC?BCC>AABBBBBBCDCC@AACCBCBBC@BCDBB@@?:@;B;;8;CCCCCDD@BBCA@A?CE@???=??<<<3=9:3:CBCC3BB?B:9:BABBA<>:>@@D=A;??CCC@CBBBBBB?A?ABC=BCB@CCBBBBAABCC?CCCCBBBAAAAAACB:=<AAAD@BB=:;;1<@00
@ATNG8:01455:02814
GATGGTATGTGCAATGAGTGTATCCAGAAGATCAGGAACTCTAGAAGAATTCAGATTTTTAACACGAGAGTAAACTTAAAAAGAAGGTTTTACAAGACTCACGTTAACAATATTGCAGCAGTACGCACACAATCGAAGCGCAGTAAGGATGGCTAGTGTAACTAGCAAGAATACCACGAAAGCAAGAAAAAAGAAGTTACGCTATTAACTATTAACGTACCTGTCTCTTCCGAAACGAATGAGTACGAGAGTCAGAGCAGACATCGTCCGACTAAAGTCT
+
BBBC@CCCBDCBB?BBBBBCCBBB>A@A=@BDBBC@H?AABCCED?BB@C@BCB@@@@@0@=BBBCCBCCCBC>BC?CGGE5BB@B?BBB8BCC@CB:::CC9999>@C>CAA=@@99;BCCCCAAAEDCC?CBBD=???ACAAB?B?BBB?BCBCCBBB?::9?AA>AB?CBB<??:99+7;517:::;;'8:5//*//;;>>>;>;>=>@<@<==BAA=ABB<<;C?C?AAD?CBE9::A@??AAAAB@??BCAABBBBBA??;==8=<>988*8888
@ATNG8:01463:02819
GATGGTAGCGAGCGAGTGTGTATACCAGAAGATCAGGAACTCTAGAAGAATTCAGATTTTTAACACGAGAGTAAACGTAAAAGAAGGTTTTACAAGACTCACGTTAACAATATTGCAGCAGTACGCACACAATCGAAGCGCAGTAAGGATGGCTAGTGTAACTAGCAAGAATACCACGAAAGCAAGAAAAAGAAGTACGCTATTAACTATTAACGTACCTGTCTCTTCCGAAACGAATGAGTACGAAGATATACGTATAGCTACCATCGACACTCCAAAGTCT
+
6666:>;;;666=666CC99;BA=<8=590499888.405445<<A>@:6?<<=>9;;;;(9;;ACB@@A99;;,:>9955&5949.555&555.5554=B:::8<873-4;;7<==<BCC@AACCBAA@B?B@@@<@@@AA@AA=A>A;;6;BBABBA@>AACA@@>;:6:00*/0=;@7998>@@>><,77/337;=>;56.5057==2878?BBBABBBCB@@-000@@6@00+0977;;;;;2;9;;778BCCBBBBCDC>?88///89--)-3,2---
@ATNG8:01466:02890
GATGGTAGGCACTGCGCACACATCCCAGAAGATCAGGAACTCTAGAAGAATTCAGATTTTTAACACGAGAGTAAACGTAAAAAGAAGGTTTTACAAGACTCTCGTTAACAATATTGCAGCAGTACGCACACAATCGAAGCGCAGTAAGGATGGCTAGTGTAACTAGCAAGAATACCACGAAAAGCAAGAAAAAAGAAGTACGCTATTAACTATTAACGTACCTGTCTCTTCCGAAACGAATGAGTACACACTCTCATTGACACTACATCGTCCGACTAAAGTCT
+
@>@?7?CC@CC@;<6=@BDBBCCDE=BCC@ECCIBA?A@CBB@@AB@CC@C@@?=99999):<AABCBBBDAA@;>>@CIJI5CC?B5<;;.;BB@;;;BBBB@@>@?BC@BBB<?@BACCCBBBAACCCCC?CBBB>B??=BBBB@B?BBB?BBBBCBCB?CCBBBB?BB?A@A:=<9888)8894:=<==>(:;7=///@@BAB;><>@BA:>:=ACAA>ACAAABB@B@BBA:A@@=ABBBCCDCBBBAAA?>><@@@@@=>>A>>>::69AA?>>7?A??
@ATNG8:01467:02869
GATGTAGTGTCATATGAGAGTGTGTACTCATTCGTTTCGGAAGAGACAGGTACGTTAATAGTTAATAGCGTACTTCTTTTTCTTGTCTTTCTGTGGTATTCTTGCTAGTTACACTAGCCATCCTTACGCGCTTCGATTGTGTGCGTACTGCTGCAATATTGTTAACGTGAGTCTTGTAAAACCTTCTTTTTACGTTTACTCTCGTGTTAAAAATCTGAATTCTTCTAGAGTTCCTGATCTTCTGGCTCTCGTAGACAGATACTACCATCGTCCGACTAAAGTCT
+
,,,,,,,,;555666;;?>=<<?>956:;;<8=<A?6=@6949;?<=BC@DI@@@@DADDAA;@=@BCCCCCCC>;;;;;):B=;;9CA5:55?A4<8@6::4487@@ABDCCCCCCDACCB@C@DCBBCCC@GECC@BBCAAAACCCCCBABAB@BCBADCAC@BBA@@A@@?;@??>=5>;?;:;:;:*:@AAA=BBBBAA@@@@;@BAB0BAA@B?B@CCACCCBB@@<@?ABBCDC@CBB?CCCCCCCCBBECDCBBBCCF@BBBBAC?@@@999,:@>@
@ATNG8:01447:02977
GATGGTAGATATATGCACGCTCTACCAGAAGATCAGGAACTCTAGAAGAATTCAGATTTTAACATCGAGAGTAAACGTAAAAAGAAGGTTTTTTACAAAGACTCACGTTAACAATATTGCAGCAGTACGCACACAATCGAAGCGCAGTAAGGATGGCTAGTGTAACTAGCAAGAATACCACGAAAGCAAGAAAAAAGAAGTACGCTATTAACTATTAACGTACCTGACTCTTCCGAACGAATGAGTACACACTCTCATATGACACTACCATCGTCCGACTAAAGTCT
+
5?B>;?@DCBB<=@<@A?969CBBB@CBB@CCB;;:?A=ABA9:9B?BC?B=<=<99::+88?@=?B7773;;;37://///$//(/478888$3.22'2755553..(..3305.2,2666<>@CCBCBBDCBB?ABDD@AABBBA>=:@=AAC@BDBBABBB@@AABAB?>>8?@>399999,6888888888%/:6;///;=BA=6;6:://+/39<@@@>ABBBACD@CACC?BDC>AABBBCCBBBAAABBB@??CBBBBBBB?>>?A??;=@@999,;CAA
@ATNG8:01437:03094
GATGGTAGCTCTGCTCTGACTCTCGTACTCATTCGTTTCGGAAGAGACAGGTACGTTAATAGTTAATAGCGTACTTCTTTTTCTTGCTTTCGTGGTATTCTTGCTAGTTACACTAGCCATCCTTACTGCTCTTCGATTGTGTGCGTACTGCTGCAATATTGTTAACGTGAGTCTTGTAAAACCTTCTTTTTACGTTTACTCTCGTGTTAAAAATCTGAATTCTTCTAGAGTTCCTGATCTTCTGGGTGCGCTACAGTCTCTCTACCATCGTCCGACTAAAGTCT
+
445=9=>A@;;;@<;;<ABBCCCCD@@AAB;949A=>8>B?C@DCCBCCCAHCCCD@C?A?ED@B?BCCD=?;;A<@AA@A3AA?ACDD?;99<9==>?>B>A995?<9=CCCBBBC@DDE@B?BBBBBCCB@CCCC?CCCCDD@?ABBBCCBBC@BBB=??>A?BBCGCCCCC@BBBCC9A=A?CCCJC3CBBDC>CCBCBB@@>>4::;:*:@A@@?@>@@?BBC@;::4:=A@?@@A<A:;;6;BB;;;@A@@@BA@@@ABB6;;;;;B4:9>AAA<BCCB
@ATNG8:01455:03131
GATGTATAGAGCTCTACATAGTACTCATTCGTTTCGGAAGAGACAGGTACGTTAATAGTTAATAGCGTACTTCTTTTTCTTGCTTTTCGTGGTATTCTTGCTAGTTACACTAGCCATCCTTACTGCGCTTCGATTGTGTGCGTACTGCTGCAATATTGTTAACGTGAGTCTTGTAAAACCTTCTTTTTACGTTTACTCTCGTGTTAAAAATCTGAATTCTTCTAGAGTTCCTGATCTTCTGGATACACTCATGTGCACCTACCATCGTCCGACTAAAGTCT
+
<===BDDCBCCDBBBCCCCCCCBBCBB@=@;:;.;B>C?;;:DCFC?CCCBB?B@CBBB?B?CCCCCBBBB?BCCCC3CA8=7666(8@>@=AAC?BB>@@ABBC@AAAA@?>?;AAA;@<@@>>>>?A<AAAA;>>A@A@@@@AA@@==>A<<;;=BB<?;@A@@@AA@@;>>>>>5>=B;>=AAA.>???C6=888;=>>@A<@@@@/@===A<A=??:>AAAA??:?<AAA@>>9>@A;A??>>==>==<<<<?A:;==69///995=;;9>>6>@@=
@ATNG8:01460:03156
GATGGTAGCAGACGTGACAGAGCGCCAGAAGATCAGGAACTCTAGAAGAATTCAGATTTTTAACATCGAGAGTAAACGTAAAAAGAAGGTTTTACAAGACTCACGTTAACAATATTGCAGCAGTACGCACACAATCGAAGCGCAGTAAGGATGGCTAGTGTAACTAGCAAGAATACCACGAAAGCAAGAAAAAGAAGTACGCTATTAAACTATTAACGTACCTGTCTCTTTCCGAAACGAATGAGTACTGCGTCTCACTCTCGCCTACCATCGTCCGACTAAAGTCT
+
***5/669::<<<<<;;;;;;<>???CCD>;5////)/)/:88933.38383///77;;;+;58433<888888:5<;==>>=+3/(/(...&..5.3333222224:255056635557;;;>=C?CCC:;:?C:89?A879??>=8=:=<<,0/;///:95///888533,375,2288=,229389:::);;7777;865;=087-8@=>1808;??A?A@?>=999*86;;;3;7707;??>AAB=>>@ABDBBCDCCA?=?BB?CBAAAD>??AAAC=@?98
@ATNG8:01468:03156
GTGGTAGGACGAGCGTCTGAGAGGTACTCTCGTTTCGGAAGAGACAGGTACGTTAATAGTTAATAGCGTACTTCTTTTTCTTGCTTTCGTGGTATTCTTGCTAGTTACACTAGCCATCCTTACTGCGCTTCGATTGTGTGCGTACTGCTGCAATATTGTTAACGTGAGTCTTGTAAAACCTTCTTTTTACGTTTACTCTCGTGTTAAAAATCTGAATTCTTCTAGAGTTCCTGATCTTCTGGATATGAGTGACTCGTGCTACCATCGTCCGACTAAAAGTCT
+
///)///)///9<<<<<685@@A?CBBBCCC;;:6;A>B?CBBCICD@CCBBC@B?BDBB?B@BBBCBFAAA@CBBBB3BB?B@@@8>@@?59:@<@C@AAACAA=ABBBBBAA>BBB<A<;:9==;:;;>>AA:=>>>@A@@@@@===;;;8;;;:;;6;=BBAADCBAA<@@@@@3@:=:>>BAA/<<555.688///;9:=;>>>>/>@@@A<@=@@<???A===<@<@@AA=<8==?<A@>>>>>>>AAAAAAAAAAA=>>>@@@<@?>::::1:=>@
@ATNG8:01448:03179
GATGGTAGATATATGCACGCTCTACCAGAAGATCAGGAACTCTAGAAGAATTCAGATTTTTAACTCGAGAGTAAACGTAAAAAGAAGGTTTTACAAGACTCACGTTAACAATATTGCAGCAGTACGCACACAATCGAAGCGCAGTAAGGATGGCTAGTGTAACTAGCAAGAATACCACGAAAGCAAGAAAAAGAAGTACGCTATTAACTATTAACGTACCTGTCTCTTCCGAAACGAATGAGTATTACTCTCAGAGACACACTACCATCGATGGATCTGAGTCT
+
ABAD@DBBADDDEBBBCCCAABBBB8;<6:<@BCA@>??BBBAAAA<AA>A<?@ACBBBB1B?=>?BBBBBBAA7>>;;;;;*;A=A5;;;*9CDBCCBCEECCC@B?CB?ADD?CCAABBBBBBCCCCBCC?CBBB?BABABBAA<A?C??=@ABBBCBC?BBBAAA?BB?BA@;????>8?AA?BBCBB3@@<@;::AAA<=9<;?==><@<@?BCC@CBBBCBB9999BD>BBA?BAAABAC?AAA@@@CCCCABBBBBBBB?BABACCC?C??>BBBBBB
@ATNG8:01483:02594
GATGTAGCGCGACGAGCGTAGATCCAGAAGATCAGGAACTCTAGAAGAATTCAGATTTTTAACACGAGAGTAAACGTAAAAAGAAGGTTTACAAGACTCACGTTAACAATATTGCAGCAGTACGCACACAATCGAAGCGCAGTAAGGATGGCTAGTGTAACTAGCAAGAATACCACGAAAGCAAGAAAAAGAAGTACGCTATTAACTATTAACGTACCTGTCTCTTCCGAAACGAATGATTACGTGTGCGACGTGTCTCCTACCATCGTCCGACTAAAGTCT
+
>:>:;BBCBBCBCCCDBBBCCBBB@CBC?BACBAA?A>AAA@@AB?BB@B?@=>99999(9;ABDBBACBCCC;AABBDDD2BB?D6::4;CD=BBBBCCCCC@C@CC@BAB?BBAAACCCDDCDBBBA@=ADBB>BABAAA@A=A?B@@>ABBBBBCC?CCAAAA?BC>A@A<>>?@@8<::488888(8>:@988@@@;;7;<?>@B:>:=@B@@=@A@@@BB@B?BCC>C995:AAA>BBBBBBCCBBABBBAC==9;BB=?@??==:>@??AA6::::
@ATNG8:01514:02614
GATGGTAGCGCATATCAGCGCAGCCAGAAGATCAGGAACTCATAGAAGAATTCAGATTTTTTTAACACGAGAGTAAACGTAAAAGAAGGTTTTTACAAGACTCACGTTAACAATATTGCAGCAGTACGCACACAATCGAAGCGCAGTAAGGATGGCTAGTGTAACTAGCAAGAATACCACGAAAGCAAGAAAAAGAAGTACGCTATTAACTATTTAACGTACCTGTCTCTTCCGAAACGAATGAGTACCTCTCAGACGCTCGTCCTACCATCGTCCGACTAAAGTCT
+
?@::45?<?@B>=>>>666>CC>>:;?;666/::9,-(-8---9::6/4-343344444444"3-33338777333(333333&3;5:-3333$37717<333:::@?B?::49?;5:===BCBAAA???@B@?9?@@A>???@@@::5:?DCD>AACBAAAB?AAAA@@===8;:91::888*599756555$.503...556883737:888,2,29FCC@BCBBBBC?C@BBE=BBB?CBBBBBB?BBABA@BBBBBBABB@BBB?@@@@CC@CBBCEE>B???
@ATNG8:01516:02643
GATTAGATATATGCACGCTCTACCAGAAGATCAGGAACTCTAGAAGAATTCAGATTTTTAACACGAGAGTAAACGTAAAAAGAAGGTTTTACAAGACTCACGTTAACAATATTGCAGCAGTACGCACACAATCGAAGCGCAGTAAGGATGGCTAGTGTAACTAGCAAGAATACCACGAAAGCAAGAAAAAGAAGTACGCTATTAACTATTACGTACCTGTCTCTTCCGAAACGAATGAGTACGATGAGATCTCGTGTGCTACCATCGTCCGACTAAAGTCT
+
8::7;BBBCCCCCCCCAAACCCC@CBB?CDEB?@=@=@@B:::C@CF@D>>==:9988$36?AB>??BBCEE>BA@A@@@,?A<?9@@@7@@@5696;;><AA@C?BB?AAA=@@BBCBBDCCCCCAAAA=ACAA?BABABB??=@?BAB@CCCCCCDC@BBBBBB?BB@BCC>AA??=5==>;::999(:A=A?>>BAAAB;>;>>AA<AA?B9989BCBBBC@C?BCC>CCB?BBBBBBBBBBBABBCBBBB<<<>>=@D=BAAA;:4:=<888)<AAA
@ATNG8:01520:02672
GATGGTAGTGTCAGTGCGCGTCGTCCAGAAGATCAGGAACTCTAGAAGAATTCAGATTTTTAACTCGAGAGTAAACGTAAAAAGAAGGTTTTACAAGACTCACGTTAACAATATTGCAGCAGTACGCACACAATCGAAGCGCAGTAAGGATGGCTAGTGTAACTAGCAAGAATACCACGAAAGCAAGAAAAAAGAAGTACGCTATTAACTATTAACGTACCTGTCTCTTCCGAAACGAATGAGTACGTGTGACGTACGTGAGATCGTCCTACTAAAGTCT
+
99:B9=BB@@@@A@AABAA@BBBED@CCCAC::;BB?B@CCCCBBB?BB?C@BBBBBBBB2A=:99AAAABAAA9>794444$5<7<.555&5994;=;;;==99495>87<>>:>==?ABBBCFBBBBCBB@CB@@=@A@@ABAA=A?B;;7;AAAB@@@@CCEDBB@AC49:A597>??277;8755566%7;19655A977;5:39866/7175@@@=BBB?@?A>@=@@A9@9949<??ABBBCCAABCCABBBBBBBAA999979@AABG@CF@@
@ATNG8:01483:02806
GATGGTAGTGTCAGTATGAGAGTGTGTACTCATTCGTTTGAAGAGACAGGTACGTTAATAGTTAATAGCGTACTTCTTTTTCTTGTCTTTCTGTGGTATTCTTGCTAGTTACACTAGCCATCCTTACTGCGCTTCGATTGTGTGCGTACTGCTGCAATATTGTTAACGTGAGTCTTGTAAAACCTTCTTTTTACGTTTACTCTCGTGTTAAAAATCTGAATTCTTCTAGAGTTCCTGATCTTCTGGGTGTATCAGCGAGTATCTACCAACGTCCGACTAAAGTCT
+
----(--:;:>=///7::56:A=@C@?954=99.4444)45.556A?<<:<<<@@8<8>;9949:>@?<<????;?>??>0?B=@@?CC::88?;23475;;5///8<@?CBBB@@@@>@BB@B@BBBBBBCB@CCCC?CCBBBBAA@DCDBB@@@?B;;::A?A>:9;BBBB;;:;@ADD4C9;999DDD1@@ABA;BBBCCCBCCB@DDED5CBBBB>BACB?BAAAA;;6;>A@@@AA>ABCD<A@ABBBDDCCFDCBBBCDD=A?;<<B>BCCABB<@@@B
@ATNG8:01499:02800
GTGGTAGCTATACGTATATCTATGTACTCATTCGTTTCGGAATGAGACAGGTACGTTAATAGTTAATAGCGTACTTCTTTTTCTTGCTTTTCGTGGTATTCTTGCTAGTTACACTAGCCATCCTTACTGCGCTTCGATTGTGTGCGTACTGCTGCAATTATGTTTAACGTGAGTCTTGTAAAACCTTCTTTTTACGTTTACTCTCGTGTTAAAAATCTTGAATTCTTCTAGAGTTCCTGATCTTCTGGAGATACACATGATACTCTACCATCGTCCGACTAAAGTCT
+
///)/799:=A?ACC?>>F==B;;;<<;;;<9;;;=4==.505988:95505;<;;8?=>9::49799988888:7=<>>=+87,33222&297728:859=6=-----(--..755505:99>:9:;775555:>;<388577822255776554(-(---78-3.388555878.55555&2496<>AAA.=<??E;A>>>>=;7//)-777*7-/,/=7<6@B<??>><;=5;5;;=;771///5767:<???;<;AAAAAA=@@-//===<6>>???A9@>>>
@ATNG8:01512:02804
GATGTAGGCACTGCGCACACATCCCAGAAGATCAGGAACTCTAGAAGAATTCAGATTTTTAACACGAGAGTAAACGTAAAAAGAAGGTTTTACAAGACTCACGTTAACAATATTGCAGCAGTACGCACACAATCGAAGCGCAGTAAGGATGGCTAGTGTAACTAGCAAGAATACCACGAAAGCAAGAAAAAAGAAGTACGCTATTAACTATTAACGTACCTGTCTCTTCCGAAATGAATGAGTACACACTCTCATATGACACTACCATCGTCCGACTAAAGTCT
+
AB@@@@@>@;69CBBAAAFCCBBB>BCC@BBBCCB?B@DBBA@@C?BB?BACCBBABCA/?;99:AAACAAAC>B8;9BB@0@B=@7@BB9BDD?::9A?=@??=?@CB>BA@<????BAAAGJDCCBA@@@BBBB?BBCBBBBB?B?B@@>?CBBBBBB?AAAABB?BB@>>?=@@?;;179:4788888%/956///=<A@@;@8<<AB<A<;;AAA>ABBBBCB?B>AAB<????CEAAACCCBABCBBBBEFBBBBBBCCD@CBBBAA=ABB?;;3@BAA
@ATNG8:01523:02847
GATGGTAGTGTGTCTCTGAGAGTAGTACTCATTCGTTTCGGAAGAGACAGGTACGTTAATAGTTAATAGCGTACTTCTTTTTCTTGCTTTCGTGGTATTCTTGCTAGTTACACTAGCCATCCTTACTGCGCTTCGATTGTGTGCGTACTGCTGCAATATTGTTAACGTGAGTCTTGTAAAACCTTCTTTTACGTTTACTCTCGTGTTAAAAATCTGAATTCTTCTAGAGTTCCTGATCTTCTGGGTCTCTCTCTCACGCACTACCATCGTCCGACTAAAGTCT
+
;444.49>ACBB;;666555=>>>?@9409//)/9;;5;>9B?BCCCGFD@BBB:;8;@CBCC@CABAADC;;;C?CBCBB2@@=@BCC?BCBC?BAE@DC@BBBBCDBEDCCCC@@?@CB?C?CCCCCCBB?BBBB?CCCCCCCCCCCCCCBBB?BCB@BC@D?BBBAACCCCACBBBB9@;>;9999*;BBCC>BBCBBBBBBB=AAAA1@@ABMACBBB@BBBBBBB@C@BBBBBC>@@BB=BCCCAAAABCCBCDCCBCC@CBBBA@<?@@>>>7@@??
@ATNG8:01506:02895
GATGGTAGCTATACGTATATCTATGTACTCATTCGTTTCGGAAGAGACAGGTACGTTAATAGTTAATAGCGTACTTCTTTTTTCTTGCTTTTTCGTGGTATTCTTGCTAGTTACACTAGCCTATCCTTACTGCTGCTTCGATTGTTGTGCGTACTGCTGCAATATTGTTAACGTGAGTCTTGTAAAACCTTTCTTTTTACGTTTACTCTTCGTGTTTAAAAATCTGAATTCTACTAGAGTTCCTTGATCTTCTGGAATACACATGGATACTCTACCATCGTCCGACTAAAGTCT
+
4449399555=BA>;;<>>BBBB:66==>=<@6>:;;09@:?5665>>=<9=<AAC@B?AA@A>A588;;8333;67=;;7;$;=1778899)9>?@<@AA=@?;@><<8;8>8888777+..596>4>88......25522+22+26665555577555825562./*/378552999;975757)7+52)299<9)3579;*--3--(-9==AA9AAAA/=>>:9486///85556674;-/-.98774--,),022*,-2--(-7666:::>:>><<=>=A@=>=@:@===
@ATNG8:01513:02875
GATGGTGTATATCGCGTCGCTATCCAGAAGTCAGGAACTCTAGAAGAATTCAGATTTTTAACACGAGAGTAAACGTAAAAAGAAGGTTTTACAAGACTCACGTTAACAATATTGCAGCAGTACGCACACAATCGAAGCGCAGTAAGGATGGCTAGTGTAACTAGCAAGAATACCACGAAGCAAGAAAAAGAAGTACGCTATTAACTATTAACGTACCTGTCTCTTCCGAAACGAATGAGTACTCTCTCAGAGACACACTACCATCGACGAATAGAAGTCT
+
////)/::9<<E@@?=>@;9:9:46::<7:@@997:@CCCCCBB@BB?@=AA@<;;;;);;?>@A???BBCD>BAAAAAA2AA=B>BBB/44:6:::::;:9;074:=5;7;48555;588>?;::///70...=599:888::5959>B>BBBCA??><9997?@<?;=:BA8;;56-25616A===*2237A;A;==56167>>AA<@499;6718===?==1818<>77998?<<=>>ABB>>>>;A@BBAAAABA??<?AA>?=::4:ABA?>>>B
@ATNG8:01513:02996
GATGGTAGCTCTGCTCTGACTCTCGTACTCATCGTTTCGGAAGAGACAGGTACGTTAATAGTTAATAGCGTACTTCTTTTTCTTGCTTTCGTGGTATTCTTGCTAGTTACACTAGCCATCCTTACTGCGCTTCGATTGTGTGCGTACTGCTGCAATATTGTTAACGTGAGTCTTGTAAAACCTTCTTTTTACGTTTACTCTCGTGTTAAAAATCTGAATTCTTCTAGAGTTCCTGATCTTCTGGATATGAGTGACTCGTGCTACCATCGTCCGACTAAAGTCT
+
////2779<056<<CGGCBABB@B=955;7///777.8=5:7;>===>>AAAA@@=>8>@;>:CGA@ACC;;;A>;;<<;*;@<@@CC=@@AB6;6A=@@999@B@A?@ECCCCDC@CBB?B@DCCCCBBC@BBBB@CBBBCBCCCBBBBBBCC@C@@=@C?C?BBCCCCCCC?BBBBA7B>B=AACCC2BB@@@:>000A?@>>@?BBBB2B@@;;9;>BE@EFBBBCCAC@CBBBBB@BBCACCCCCCCCCCBCBCBBBBBC@BAACBB?BAA@AA:ACCC
@ATNG8:01523:02985
GATGGTAGCATCATGCATATCTCACCAGAAGATCAGGAACTCTAGAAGAATTCAGATTTTTTAACACGAGAGTAAACGTAAAAAGAAGGTTTACAAGACTCACGTTAACAATATTGCAGCAGTACGCACACAATCGAAGCGCAGTAAGGATGGCTAGTGTAACTAGCAAGAATACCACGAAAAGCAAGAAAAAAGAAGTACGCTATTTAACTATTAACGTACCTGTCTCTTCCGAAACGAATGAGTACCTCTCAGACGCTCGTCCTACCATCGTCCGACTAAAGTCT
+
@@@C?BCCCCCCCBCCBBBBECCBB@CCB@FCC;;:<@=?AA::8=7BA?C??>::87777#38=@:BBBCC@??6@<>@AAA0AB>B5;;0:@@<999@CCCCC@B?BC@C??;??AABBB@EEDDDCCBB=CCCC>A@AA??@?9?;@997:BBBCBBC=ABCCBB>BB>AA@:??9999+9<=9999999%9>:A888AAA998*84:::>5;5;>B;;:;BBABCD@C?BBB>CBB?BBBBB9858A@BBABBBB=<=<>:>::7:>>?9:7:@@<<=7?:9:
@ATNG8:01487:03014
GATGGTAGTGTCATATGAGAGTGTGTACTCATTCGTTTCGGAAGAGACAGGTACGTTAATAGTTAATAGCGTACTTTTTTTCTTGCTTTCGTGGTATTCTTGCTAGTTACACTAGCCTTCCTTACTGCGCTTCGATTGTGTGCGTACTGCTGCAATATTGTTAACGTGAGTCTTGTAAAACCTTCTTTTTACGTTTACTCTCGTGTTAAAAATCTGAATTCTTCTAGAGTTCCTGATCTTCTGGAGATATCATCAGCGAGCTATCGTCCGACTAAAGTCT
+
956>;@>=BBBBBA@CBBCCCCCCCBBC@@@@=@CDC=ABAM@BAACCCDACCDBB<?>@CCC@D@BBBCCAA;<<<;;;#;=3<9;4,4::=7?;@=DD89:@@?@>BCBBAADC?B?B>A>A?@@A88:78;AA=A?@?===AA@@A558;;:==>:8818187A??>?>B=A@AAA6;7;>AAAAA/AA:;;1;::;<>=:;<18888$276675:699499>9;;9)-)---///+/6;5;AAAB::;??@??>>>>>EA;;<>;=<=888*/99/
@ATNG8:01497:03152
GATGGTAGTCTGCTCTGACTCTCGTACTCATTCGTTTCGGAAGAGACAGGTACGTTAATAGTTAATAGCGTACTTCTTTTTCTTGCTTTCGTGGTATTCTTGCTAGTTACACTAGCCATCCTTACTGCGCTTCGATTGTGTGCGTACTGCTGCAATATTGTTAACGTGAGTCTTGTAAAACCTTCTTTTTACGTTTACTCTCGTGTTAAAAATCTGAATTCTTCTAGAGTTCCTGATCTTCTGGCGCTCTGTCACGTCTGCTACCATCGTCCGACTAAAGTCT
+
/7796:=B@@AB@C@AAACHCCCCBBA@@00+/999/9::@<BBCCCDC@DBBBC?C@BBBB@D@BBBBCCCBB?BCEEC2DDACAAB<<9:?496C@BB@BBA@@A@CBEBBCBB@BAA@C@CEDCCBCC@BBCC@BBCCDBBBBCCCCCBBB?BBE@CC?B>ABCCDCCCCABBCCC9A=A?BBBBB2BCCCD>CDCCCCA;;;5;;;;.;BBCD?CACC@CCCCCAA>A@AAABCC8;9A?ABCCCBBBJCCCCC;<;BAA?BB@??A?ABCBBB>CIBA
@ATNG8:01548:02583
GATGTAGGTGCACATGAGTGTATCCAGAAGATCAGGAACTCTAGAAGAATTCAGATTTTAACACGAGAGTAAACGTAAAAAGAAGGTTTTACAAGACTCACGTTAACAATATTGCAGCAGTACGCACACAATCGAAGCGCAGTAAGGATGGCTTGTGTAACTAGCAAGAATACCACGAAAGCAAGAAAAAAGAAGTACGCTATTAACTATTAACGTACCTGTCTCTTCCGAAACGAATGAGTACCTCTCAGACGCTCTCCTACCATCGTCCGACTAAAGTCT
+
<=;:;BB699@BBBDCCBCCCDCC@;;;<@?@;;98@494:494>;=?;@45499999+9)////79//5=;05455555$5;8=2999&444.48;<;;;=B:=:<A?@AA5:9@?;;;BBBBA@???@>AAAA<@@??@<9:30:=00,0>+00?@A;@@=899<@@=ABA:>>999,7<>8889999%8@?888=@?>=>1838>DA5;788;CF@BBABBBG?C5;;;0:::4:<?999@=A@BAAABABBBBB@?B@@<@@;;;A=?=?:88.9:99
@ATNG8:01560:02568
GATGTTAGAGAGAGCTCTCTCATCGTACTCATTCGTTTCGGAAGAGACAGGTACGTTAATAGTTAATAGCGTACTTCTTTTTCTTGCTTTCGTGGTATTCTTGCTAGTTACACTAGCCATCCTTACTGCGCTTCGATTGTGTGCGTACTGCTGCAATATTGTTAACGTGAGTCTTGTAAAACCTTCTTTTTACGTTTACTCTCGTGTTAAAAATCTGAATTCTTCTAGAGTTCCTGATCTTCTGGTGTCTGATCTGTATCACTACCATCGTCCGACTAAAGTCT
+
@A@BB@BCBCCCCEECABBGCCCCCGDAABBB@BBCC=@@>A@CBBBB@@<??BDCDC=???C?D>@ABBBBBBB?;;;;;,=@9A<<=8=BBB?BBB?AB598??B@<AAB@@?>>:><>:;:;>>><>>@=@@>>:>>@?>>==>AAAA<==A<>>@:>><@==>=>>??@@;@AADD6@<?:>>BBA/A@@@@6<<<9::>9:9:=@>@/@;;;@=B<@?;@@AA>=><>7;;=;;C9>>A;A???===@A===?A>><<;<7=@???B7::>>>A:??<<
@ATNG8:01547:02724
GATGGTAGCTCACACATAGATACAGTACTCATTCGTTTCGGAAGAGACAGGTACGTTAATAGTTAATAGCGTACTTCTTTTCTTGTCTTTCTGTGGTATTCTTGCTAGTTACACTAGCCATCCTTACTGCGCTTCGATTGTGTGCGTACTGCTGCAATATTGTTAACGTGAGTCTTGTAAAACCTTCTTTTACGTTTACTCTCGTGTTAAAAATCTGAATTCTTCTAGAGTTCCTGATCTTCTGGTCTACTACACTGTACTCTACCATCGTCCGACTAAAGTCT
+
///<7=@CCC=BCCCCCCBBBBBBBBAAA=BA>CBBF?CC@C;965<<AA?ABBBC?B?AABA=@=@AA@?@@=?9:889-3<8:=?@@9000@@=@@B?BB>=<<@AC?BFFDDDBB@BCC>?>ACCBCBBD@BBCC?CBBBCCCCBBBCCCCCD@BBB?BB?C?CCCC@BBCC<@@DDD9A:?;::99*;@BBD>CCCCCDCAAA@CDED2DBBBC@C@BE@EEDCBBB?B?CCDCCC>??@<@AACCCCCBBCCCCCBBCDDA@@@CBB<@@@9994:A??
@ATNG8:01559:02791
GATGGTAGCGCACACATAGATACAGTACTCATTCGTTTTCGGAAGAGACAGGTACGTTAATAGTTAATAGCGTACTTCTTTTTCTTGTCTTTCTGTGGTATTCTTGCTAGTTACACTAGCCATCCTCACTGCGCTTCGATTGTGTGCGTACTGCTGCAATATTGTTAACGTGAGTCTTGTAAAACCTTCTTTTTTACGTTTACTCTCGTGTTAAAAATCTGAATTCTTCTAGAGTTTCCTGATCTTCTGGTCTACTACACTGTACTCTACCATCGTCCGACTAAAGTCT
+
555=8=>@ABBAA<@@<>;;<:::?<A?<<@@;@9555&5<5:.555::>>7<<6;:AC@ECDB996;AA::;=::544444$4<8<@AAA9??=<>;???=AA=?>>AACACCCDDECC@CCD@BBABBACCCD=BBDD@DBBBBCCBBBBBDCCCC@DAB?BB@B?BA@ABBBCE?A????5>;?;::9:9:$;AABE=CCCCCCBBBBACCCC5CAAAF>A>AB?BDCCB99979=BCCCCC>A@?=@BBBCCCCCCBBBCCCCCCC@@@@ABC?BBA???<ABBB
@ATNG8:01532:02938
GATGGTAGCTCTGCTCTGACTCTCGTACTCATTCGTTTCGGAAGAGACAGGTACGTTAATAGTTAATAGCGTACTTCTTTTTCTTGCTTTCGTGGTATTCTTGCTAGTTACACTAGCCATCCTTACTGCGCTTCGATTGTGTGCGTACTGCTGCAATATTGTTAACGTGAGTCTTGTAAAACCTTCTTTTTACGTTTACTCTCGTGTTAAAAATCTGAATTCTTCTAGAGTTCCTGATCTTCTGGGCTGCGCTGATATGCGCTACCATCGTCCGACTAAAGTCT
+
////)///;<;5;5<AA:66655<<:::=@5545>>?7;;:D:=BCCBBAECBBA@<?>;;6<:D?BBBBCCBBB@BBBBB0@@=@AAC;@00/,0/<8::6;;;==?@=BBB=DBB?BBB>A?ACJEAAAC@BBCB>BABBA;;;@A@@BBBDC>BAB@CC@B?AAAA@@ABC?BBDDE:B?B?AAAAA,BBBAB9B;;<<;;;:=@EDFF0@0000+09=@=AAAABA@=A6;9=@<?;@?@D;AAAABBBCDCCCCGHBAAA@BBCCBC?;;<ACI?CBBA
@ATNG8:01569:02930
GATGGTAGTCTCAGATAGTCTATAGTACTCATTCGTTTCGGAAGAGACAGGTACGTTAATAGTTAATAGCGTACTTCTTTTCTTGCTTTTCGTGGTATTCTTGCTAGTTACACTAGCCATCCTTACTGCGCTTCGATTGTGTGCGTACTGCTGCAATATTGTTAACGTGAGTCTTGTAAAACCTTCTTTTTTACGTTTACTCTCGTGTTAAAAATCTGAATTCTTCTAGAGTTCCTGATCTTCTGGGTCTCTCTCTCACGCACTACCATCGTCCGACTAAAGTCT
+
5>=>5;<ACBABBCCCBBBA@BB@ABDBCA;;5;;;A9@B7919<@=@;;6;AA@B@B>AA;;6;9@?A<<<>@B9::::-49288<<<.::;<8<>>9>D@AAACBCACCEDCCCD?BBD@C?CCCCCCCC@CCCC?CBBBBBC@?@BBBBACCABAB@BB?A?B@@@DDECC>A@@@@3@<@>;<<;<<%;A@@A7;;DBBBCBBB?CCCD5D;;;C@C@ED@CBBCBBB@D@BAABCCADCBB>BBBAB@@@BBB@AABBBBC@CCBBBB?BBA@A@:AA@@
@ATNG8:01555:03033
GATGTAGAGAGACTGTAGCGCACCCAGAAGATCAGGAACTCTAGAAGAATTCAGATTTTTAACACGAGAGTAAACGTAAAAAGAAGGTTTTACAAGACTCACGTTAACAATATTGCAGCAGTACGCACACAATCGAAGCGCAGTAAGGATGGCTAGTGTAACTAGCAAGAATACCACGAAAGCAAGAAAAAGAAGTACGCTATTAACTATTAACGTACCTGTCTCTTCCGAAACGAATGAGTACCTCTCAGACGCTCGTCCTACCATCGTCCGACTAAAGTCT
+
89:;<B==BBDBBABC;;;CCABB<;;:@AB@A@@<A=ABBCCA@=A@<><:99?>DDD1>;>BBBAAA@:99,9:;BCCC1BB=A199949DE@CCCBCCDDC@C?AA@CCC>@ACCBBBCCCCECCD@@=@A@@?CAAAAAACAD@BBB@BCDCCABA?AABBBB?CC?BBB?CBAAA8>?@=ACCCC3A@;?887=???@<@<@>==;>:==BBA>AAAAABC?B?CCB>CBG@???BCBB@AAABBCBB@@@B@@@<ABD;>>>>BB@BBAAAD>CCAA
@ATNG8:01559:03103
GTTGGTAGGTGCACATGAGTGTATCCAGAAGATCAGGAACTCTAGAAGAATTCAGATTTTTAACACGAGAGTAAACGTAAAAAGAAGGTTTTACAAGACTCACGTTAACAATATTGCAGCAGTACGCACACAATCGAAGCGCAGTAAGGATGGCTAGTGTAACTAGCAAGAATACCACGAAAGCAAGAAAAAGAAGTACGCTATTAACTATTAACGTACCTGTCTCTTCCGAAACGAATGAGTACAGAGAGTACGATATGTCTACCATCGTCCGACTAAAGTCT
+
9:068<>C@CCCBBCCCBCBCABBB?BBBA@@@CBC?B@CCCCBBB@CC@B>@@@:;;;;*;@CCEBABCBB@@;@@;;;;;*;A>A5<<<5;BB?BCC@??AAA?B@BC@BBB>AACCCDCDCECDBBBBC?BBBB@AAAB@@@?=@=@??<@CCCDBBA?BBBAAA?CC?BBB288898+:>=9=>>@A2<A=B888?>>>>8=:=>>>;?;?>BA@=@BBBBCD=@>@CC<BCC>??BBBBBCDCCAABBBCBBBBBAAAAD@AA????<@AA:::3;A>>
@ATNG8:01576:03066
GATGGTAGCGCGACGAGTGTAGACCCAGAAGATCAGGAACTCTAGAAGAATTCAGATTTTTAACACGAGAGTAAACGTAAAAAGAAGGTTTTACAAGACTCACGTTAACAATATTGCAGCAGTACGCACACAATCGAAGCGCAGTAAGGATGGCTAGTGTAACTAGCAAGAATACCACGAAAGCAAGAAAAAGAAGTACGCTATTAACTATTAACGTACCTGTCTCTTCCGAAACGAATGAGTACTACTCTCAGAGACACACTACCATCGACGAATAGAAGTCT
+
:54;6;56;CC@AACGCCCB@B???:@CC@DDBBAA>@>ACBBA?A?CC=@=@BBBCBBB3D?BBBBBBBBBA@8?<===>>0@D?D=AAA;ACCGBAACCDCCC@B@BC@CBC=AABBCCCCCDDDBBBBCACC??;????@AAA>B?CBB?BCBBBBBB@BBC>>>?AA=@@@9==999+996078888(7=8=888?AA?@<?<?ABB<?<?=BAA>ABBBBCC>A?ABE@BAA?ABBCCCCCAAACBBBBBB>>>?@@@@@;>>AAAA@@<@@@A<@;;:
@ATNG8:01569:03116
GATGGTAGGTGCACATGAGTGTATCCAGAAGATCAGGAACTCTAGAAGAATTCAGATTTTTAACACGAGAGTAAACGTAAAAAGAAGGTTTTACAAGACTCACGTTAACAATATTGCAGCAGTACGCACACAATCGAAGCGCAGTAAGGATGGCTAGTGTAACTAGCAAGAATACCACGAAAGCAAGAAAAAAGAAGTACGCTATTAACTATTAACGTACCTGTCTCTTCCGAAACAAATGAGTACTGTATCTATGTGTGCGCTACCATCGAATCCTCTTAGTCT
+
;44<8::;?@B@A<;<:;@@@@CBB?BBB?A@ABBA?A?CBBBBCC@CC@C@CDBBBBCC5CADFCDCCBBBDC?D;;;IIM5CB@C?BBB;BCC@;;<BA@@::8:>AB@:9:@BCBBDCDAAACDCCBCC@DDCC@C?@?ACAA=A=A@@<@BCBBBBBAAAABAA<>>8?@>;?==>=5===9::9:::%8<8<888>>=;;5;6;@@D6;6;=CBBADCCCBBB?A?ABC>CCC>BBBGAA@BA@@A@>>?BBB@??BEBBA?B@@AA=>>:::96<C;::
@ATNG8:01570:03138
GATGGTAGGCGACATACATACGCGCCAGAAGATCAGGACTCTAGAAGAATTCAGATTTTTAACCGAGAGTAAACGTAAAAAGAAGGTTTTACAAGACTCACTTTAACAATATTGCAGCAGTACGCACACAATCGAAGCGCAGTAAGGATGGCTAGTGTAACTAGCAAGAATACCACGAAAGCAAGAAAAGAAGTACGACTATTAACTATTAACGTACCTGTCTCTTCCGAAACGAATGAGTAACAGAGAGTACGATATGTCTACCATCGTCCGACTAAAGTCT
+
///727/4.4999;<>>>>DBCB;;79BC>@;99AA>A@@?AAAA=@?<@9>?;;@DDD5B@C@BBBCCCCB=BC;;;;;*;B=A?DCC<HLHFCAABBBBBB>B?@@@CCC?CCCCBB???CDBBBBBB?BBCC?BBBBBBAA;?300=9:000@@@C@???B;;6:?;00/9==>?;297/(////&//(/9775559990717=;:5;:>>888198@>;;;1806::4:00+0:::0704;;;=@@@BBCDAA@ABBBAA18988<=:==888=4===<
@ATNG8:01616:02592
GATGGTAGATATATGCACGCTCTACCAGAAGATCAGGAACTCTAGAAGAATTCAGATTTTTAACACGAGAGTAAACGTAAAAAGAAGGTTTACAAGACTCACGTTGACAATATTGCAGCAGTACGCACACAATCGAAGCGCAGTAAGGATGGCTAGTGTAACTAGCAAGAATACCACGAAAGCAAGAAAAAGAAGTACGCTATTAACTATTAACGTACCTGTCTCTTCCGAAACGAATGAGTACACACTCTCAGAGACACACTAATCGTCCGACTAAAGTCT
+
BBBCADDDCBB;;9;;<==AABCA@:=9924:8=@B9:69AA:7:A5776>9>==99777$34;9:<::==;;;585??BBB+@?:?299,5998>666=<<;;4:AAA?BBB?C@?>CB@@@BBAAABAA?@AA@499?:==00*06;:=9>@AAAAAF?BBAB?:4:A=>??9:9565(225+55556(5:6<>>>==<=?;A9<<@@<@<;;@@A=AA<;;CB?B>AAC=@@A8::ABBBBCBBBBAAA?A@AAAA@??AA799AAA49855??9>966
@ATNG8:01610:02746
GATGGTAGATACTCGCTGATACACCCAGAAGATCAGGAACTCTAGAAGAATTCAGATTTTTAACACGAGAGTAAACGTAAAAAGAAGGTTTTACAAGACTCACGTTAACAATATTGCAGCAGTACGCACACAATCGAAGCGCAGTAAGGATGGCTAGTGTAACTAGCAAGAATACCACGAAAGCAAGAAAAAGAAGTACGCTATTAACTATTAACGTACCTGTCTCTTCCGAAACGAATGAGTCTATAGACTATCTGAGACTAATCGTCCGACTAAAGTCT
+
:;;D@EFDDBBBBCAAACBA@@@??<@BD@CBB@@?8:4:DDAAAB?BB?B<>=??>>?@.@=BBCBBBCCCBB:??;;;;;*;@=@;AAA7A@A=@@@@CCCCC@D@AB?AAA?BBBBBCDCCCCDCCC@A>@D??<>A???A975:?A@A?ABBBBAAB?BCCBA@=>>9?A@;@@999,8<9778888(7>:B;;;AAC@@<?;>?AB7;7:AB@@?ABCBAB?9<9999.9992:@@A???AB:99?@CBA>><;;AAB=?>><>6855222'2555
@ATNG8:01593:02772
GATGTAGAGAGACTGTAGCGCACCCAGAAGATCAGGAATCTAGAAGAATTCAGATTTTTAACACGAAGAGTAATCGTAAAAAGAAGGTTTTACAAGAACTCACGTTAACAATATTGCAGCAGTACGCACACAATCGAAGCGCAGTAAGGATGGCTAGTGTAACTAGCAAGAATACCACGAAAAGCAAGAAAAAGAAGTACGCTATTAACTATTAACGTACCTGTCTCTTCCGAAACGAATGAGTACCTCTCAGACGCTCGTCCTACCATCGTCCGACTAAAGTCT
+
/////;==>=>=:////99:<=<@4@;;4;@;:9:7<7==<<<><8933288998;;;+<6/////(/999:5<889<999(//)/)///&-9;3//)/997::<8;8;:6:==99=:9<@AACBBBCC;;;9;BAB7;;@@?@@@;A=A:;8:AA@BB>B?BBBA@A=?>9=?=8<<9999+9:9899999(77,778;;7;99494999937179>@@;@@;;;AB?C=?@E>E@A>@@>>>=>?ABABBA???ABBA=>=BA@;8867?=8>???AB<BAAB
@ATNG8:01595:02810
GATGGTAGCGCACACATAGATACAGTACTCATTCGTTTCGGAAGAGACAGGTACGTTAATAGTTAATAGCGTACTTCTTTTTCTTGCTTTCGTGGTATTCTTGCTAGTTACACTAGCCATCCTTACTGCGCTTCGATTGTGTGCGTACTGCTGCAATATTGTTAACGTGAGTCTTGTAAAACCTTCTTTTTACGTTTACTCTCGTGTTAAAAATCTGAATTCTTCTAGAGTTCCTGATCTTCTGGACAGAGTTTTGCAGATACTATCGTCCGACTAAAGTCT
+
:9:@8==?BBBFCCCBBBBC@@@BBB@BACCC??@@C>BB?C><;;A@BA>BCA@@;@<>@<:*0+0>>:=CCBB>@ACBA,;94:?BB<@@AC@BCHBDC>BCCDCC@CCDCDBBBBCCC?B?CDDEBBBBADDCC>ABCCCA@@CCCCBBAAA?BBB?BB?B?@@@BBBCAA;?;:;:-;=@=ABCCB0AA;;;0;AABCCCBCA5<;<;*;DBBC?C?BC@BBBAA;;7;?ABCEBB>BBG@CCBBBBBBB8BCDCDDCCDCCC?@@9>?@:::.:?>?
@ATNG8:01581:02898
GATGGTAGGACGAGCGTCTGAGAGGTACTCATTCGTTTCGGAAGAGACAGGTACGTTAATAGTTAATAGCGTACTTCTTTTTCTTGCTTTCGTGGTATTCTTGCTAGTTACACTAGCCATCCTTACTGCGCTTCGAATTGTGTGCGTACTGCTGCAATATTGTTAACGTGAGTCTTGTAAAACCTTCTTTTTACGTTTACTCTCGTGTTAAAAATCTGAATTCTTCTAGAGTTCCTGATCTTCTGGATACACTCATGTGCACCTACCATCGTCCGACTAAAGTCT
+
BAAB@CCC@?@@AB?BCBCBCCCC@CBCBCCC@BBCB=BC@D@DBBBBBC@CBCCD@D?CCCC>A<ABBBBBB?A;:;;;;*4;:<;BC<A@;;6;@@;@C9;;BCBC?ACBB;;;B<@@B?C?DBC;00,,/,,*(*(***2-/////7999::85:44.4:5:7<<;:9?B;;7;@ABB6;5;>;;;;;*;C;;;0:;BBBBBAA@5;;;;*:@@BBAC?BB?ABB@@@A=B>@@@BBB@BCB@CBBCBAAAC;;;BCBD@BBC@BA;;;C?CCB;;;0;BBA
@ATNG8:01622:02892
GATGGTAGGACGAGCGTCTGAGAGGTACTCATCGTTTTCGGAAGAGACATGTACGTTAATAGTTAATAGCGTACTTTCTTTTTTTCTTGCTTTCGTGGTATTCTTGCTAGTTACACTAGCCATCCTTACTGCGCTTTCGATTGTGTGCGTACTGCTGCAATATTGTTAACGTGAGTCTTTGTAAAACCTTCTTTTTTTACGTTTTACTCTCGTGTTAAAAATCTGAATTCTTCTAGAGTTCCTGATCTTCTGGGTCTACGCTCGTCGCGCTACCATCGTCCGACTAAAGTCT
+
4444.44429@>;@ABBBBCBCCC@CBCCCCBB:99:.<B=A?BCBEIGEEECCCC?C?BBBC@D@CBBBBAB999.:9::::;#;@9?;;:7;BAB?BAA>A@=@@AECB@BCCCCDDDACCC?C@AC@?==999.:?CCACCCCCCCCCCCCCCCBB?B@@=994:?AABCA@?;;:6;BBDE:C?B?@@@@@@@#@B;;;;.;@BABBCCBC5;;;;*9@:59198@A169A<<<<5;5;::<<<5<:::3:<<ACCCCCCCCCDCDCCC?BDDDBB?BC@???<?ABB
@ATNG8:01591:03062
GATGGTAGAGAGAGCTCTCTCATCGTACTCATTCGTTTCGGAAGAGACAGGTACGTTAATAGTTAATAGCGTACTTCTTTTTCTTGCTTTCGTGGTATTTCTTGCTTAGTTACACTAGCCATCCTTACTGCGCTTCGATTGTGTGCGTACTGCTGCAATATTGTTAACGTGAGTCTTGTAAAACCTTCTTTTTACGTTTACTCTCGTGTTAAAAATCTGAATTCTCTAGGTTCCTGATCTTTCTGGGTCTACGCTCGCGCGCTACCATCGTCCGTACTAAAGTCT
+
;69C;B@<AB;;:@<;?;<<<<=<AA;;=@BC@CBCE>A@>@?BAA@AAA6;7<;;4:=AABB?C=@997><<8B8=CB=B+BB?BAAA:?BA?8<888)8<57731789/57;;<99995668>;?AC@>;;;=BB@@<?>>>@@@??@@@A>???;878;?B;>;>AAA@@@AA=AAA@@5@=A:>>CCC/???@>7>====>A9<<3999:+::;7=9=9///=;=4949-///7777.7:::1;=>?>?;;;;:@@>>=?B=AA===@=AAAAAAA8@BAA
@ATNG8:01601:03107
GATGGTAGTCTCAGATAGTCTATAGTACTCATTCGTTTCGGAAGAGACAGGTACGTTAATAGTTTAATAGCGTACTTCTTTTTCTTGTCTTTCGTGGTATTCTTGCTAGTTACACTAGCCATCCTTACTGCGCTTCGATTGTGTGCGTACTGCTGCAATATTGTTAACGTGAGTCTTGTAAAACCTTCTTTTTTACGTTTACTCTCGTGTTAAAAATCTGAATTCTTCTAGAGTTCCTGATCTTCTGGACGACGCGCACTGACACTACCATCGTCCGACTAAAGTCT
+
444939<=@@@<<>>CCC@@@CCCCCBA@;?@7@@BC>CC?C>AA@BABB?BCBAA@B>B@777(;59<<A=BA@@900000)//)///992::::-333-33,3339?B@CCCCCCCC?CDD?C=CCDCCBAA>AABB?CBBBBBBBCCCBBBBBC@D994::5:=ABCCCCCBB>A@>?>3>;@<;:9999$;CBCC?CDDBBBCBAB=AAAA0BBBBC@B@BF@DCCCAAA?C?BBCD997:??;@FCCCCBBBCBBBDBCCCBE@BBBCCD?CCCA@@<ACCC
@ATNG8:01650:02568
GATGTAGCTCTGCTCTGACTCTCGTACTCATTCGTTCGGAAGAGACAGGTACGTTAATAGTTAATAGCGTAACTTCTTTTTCTTGCTTTCGTGGTATTCTTGCTAGTTACACTAGCCATCCTTACTGCGCTTCGATTGTGTGCGTACTGCTGCAATATTGTTAACGTGAGTCTTGTAAAAACCTTCTTTTTTACGTTTACTCTCGTGTTAAAAATCTGAATTCTTCTAGAGTTCCTGATCTTCTGGGCAGACTCTCACACGCCTACCATCGTCCGACTAAAAGTCT
+
444:99<<556;;;;@===<555444977/-(---(-/)/27755599495555.4.4444.55999:;/0)//)//:::'//)489909855.5:>59;7;>>>@@=@;;9BCBB@BBB>A>BBB@BABC>B@@@?DBB;;;@@@@@@CCBBC>@@@>@?>B588B9;9CB@<?55999$99=5555555#59999095559;<9;95<<:<*<556>7;7;B?@@@????:?=@A@@?@:?9;;0;CBDBCCFCBBBCCC?CBD@@@;;;C=@@@@@@@5@BBB
@ATNG8:01659:02582
GATGGTAGCGCACACATAGATACAGTACTCATTCGTTTCGGAAGAGACAGGTACGTTAATAGTTAATAGCGTACTTCTTTTCTTGTCTTTCTGTGGTATTCTTGCTAGTTACACTAGCCATCCTTACTGCGCTTCGATTGTGTGCGTACTGCTGCAATATTGTTAACGTGTGTCTTGTAAAACCTTCTTTTTTTACGTTTTACTCTCGTGTTAAAAATCTGATTTCTTCTAGAGTTCCTGATCTTCTGGACGACGCGCACTGACACTACCATCGTCCGACTAAAGTCT
+
77//)//445==BBCCCA@@BBA@==?;;<::5455<4<<4946559999.54556:?;<;?>+0-/77;:<<::5::<<.;?::>AAA=B@??C;?>>;??8777;;?;ACCIDCCC@CCC?C?CCBBBCCC@CCBA>BCBBBCCCCCEBCBBBC@DBB?@@=@?A@ABBBBCDAGCCCC;D@C?A@A@@@@#@C;;;;.;??@CDCCCCACHCH5C;;;;;;0<A>BBCCCBB>B?BBBBCE@BBC?BB@@@AAACCABACCCCDDDACCBBCC?BCA@@@;@BBB
@ATNG8:01640:02640
GATGGTAGCGAGCGAGTGTGTATACCAGAAGATCAGGAACTCTAGAAGAATTCAGATTTTTAACACGAGAGTAAACGTAAAAAGAAGGTTTTACAAGACTCACGTTAACAATATTGCAGCAGTACGCACACAATCGAAGCGCAGTAAGGATGGCTAGTGTAACTAGCAAGAATACCACGAAAGCAAGAAAAAAGAAGTACGCTATTAACTATTAACGTACCTGTCTCTTCCGAAACGAATGAGTACACACTCTCATATGACACTACCATCGCAATTGCCTAGTCT
+
@?@B;C??CCCCCCCCCDCBBCBBB?BDDACBCCCC;?=@?CABAC;>@;?;?ABBBBCC5CAICCBBBCB@@@;ABBBBBB2BB?B?BBB9@BC?BDC@@@AAA?B?BF@DCC>AABBBBCCDCBBCICCB@BBBB@BBCCCCAC@C@C::8;@@@BC@@?ACBBBC@DD>>>>;???==8<<=999999:%0;5:000>>AAB<@<@A@@5;5;=BBB@BBB@>@@5;5<BA=BCD@CCBCCBCCBAA@@AA?>?BDCBBBA;;6;B@@@C>A>AB=ABCBAA
@ATNG8:01638:02692
GATGGTAGATATATGCACGCTCTACCAGAAGATCAGGAACTCTAGAAGAATTCAAGATTTTTAACATCGAGAGTAAACGATAAAAAGAAGGTTTTACAAGACTCACGTTAACAATATTGCAGCAGTACGCACACAATCGAAGCGCAGTAAGGATGGCTAGTGTAACTAGCAAGAATACCACGAAAGCAAGAAAAAGAAGTACGCTATTAACTATTAACGTACCTGTCTCTTCCGAAACGAATGAGTACACACTCTCATATGACACTACCATCGTCCGACTAAAGTCT
+
5==>:?=CCDD<;A==B@;?BCCBB?CBC?@@=0//+/)-88/0/8697370//(/66;;;+;5:@:::8888;99/32222222$22+2+222&222+222288889485;><;;;;>>>=CECCCCCCCB@BD?CCBB?BBBBCCAA>B@CBB?BBBBBBCC?BCCBAA>BC?BBA488887*:?<988888+8@;B898AAADD9=9=BBB:=:>@CBB@BCBBBAA=@?@@?;@BB?BBCCCCCCBBABABBBBBCCB@ADDAB>BFBBAB>@@@9993;A@@
@ATNG8:01636:02723
GATGGTAGCTCTGCTCTGACTCTCGTTCTCATTCGTTTCGGAAGAGACAGGTACGTTAATAGTTAATAGCGTACTTCTTTTTCTTGCTTTCGTGGTATTCTTCTAGTTACACTAGCCATCCTTACTGCGCTTCGATTGTGTGCGTACTGCTGCAATATTGTTAACGTGAGTCTTGTAAAACCTTCTTTTACGTTTACTCTCGTGTTAAAAATCTGAATTCTTCTAAGTTCCTGATCTTCTGGGCAGACTCTCACACGCCTACCATCGTCCGACTAAAGTCT
+
:44<7<@BBCCCBCDCCCCDDDECBB@BB@AB?BCCF>CC?D@CCCCCCD@BBBBB?C?CCCC?B?BDDDBBBCC?CCCCC1CC=@@@D>GEBB>BBB>BE@ECCBB?BCCCCCBB?BBB>B>BBBBBAAA>BBBB=BBCAAABDCCCBCBBBB>CAA?BD@D?BCCDBBBBC@DDCDC;B=B=9999*;AABC=CDDDDCCBBB@CDDC5BBBBB?B>AC?BBC?CB@B@BBBCCC=B?@@<?CCCBAADBCCAADD?CBC?BBBBBB?BAC>>?7@A@@
@ATNG8:01643:02842
GATGTAGTATCTGCACACTCTGTCCAGAAGATCAGGAACCTAGAAGAATTCAGATTTTTTAACACGAGAGTAAACGTAAAAAGAAGGTTTACAAGACTCACGTTAACAATATTGCAGCAGTACGCACACAATCGAAGCGCAGTAAGGATGGCTAGTGTAACTAGCAAGAATACCACGAAAGCAAGAAAAAGAAGTACGCTATTAACTATTAACGTACCTGTCTCTTCCGAAACGAATGAGTACACACTCTCATATGACACTACCATCGTCCGACTAAAGTCT
+
@@ACCGEBBABBCCCCCDBCBDBB?BBB@CCCB@@:?4:5;@@A?BC@B@BA???@AAA)B?BCB@@@BCDDD=B@@ACCB/9939298+3563797=@@?@@<@=@B;?>=7:9>>===;;;>@<<;//*/:::0:;A===//,/6::>=B888=?==:>??A@@<@A<A@@9=<698*8::4:;:<:*9;4;;;;CB>>><?<?AAA=A=A<<<><>AAA<<<=D=?@?9?9718>==888=>ABA@@@>>>ABBBC>==C<A>@@BB?BBBBCC>BBBB
@ATNG8:01654:02844
GATGTAGCTCGCTGATGATATCTCCAGAAGATCAGGAACTCTAGAAGAATTCAGATTTTTAACACGAGAGTAAACGTAAAAAGAAGGTTTTACAAGAACTCAACGTTAACAATATTGCAGCAGTACGCACACAATCGAAGCGCAGTAAGGATGGCTAGTGTAACTAGCAAGAATACCACGAAAGCAAGAAAAAGAAGTACGCTATTAACTATTAACGTACCTGTCTCTTCCGAAACGAATGAGTACTACTCTCAGAGACACACTACCATCGTCCGACTAAAGTCT
+
CCCBCAA>>====><BCCCCCBBB>ABE@CCCB@@=@?A??A@?B?BA?B@AA?@?BBB2B>??>???@@???877:@DDD0>A5;2:99&599.5/)////)/::5<:;?5==?18:@@BBCBCBBBBBCBB?B@@@=??A@AAAB?B@BAA?ABAAAAAB?BCCBBB?CC?9::599AA@8@:818::::+;>:?>=>CBA;;7;:>=??6;5;=A;;8;BBBCBC?B<??B=BCC@CBBBBBBBCBBBABCCCBA>?BBB;;;<@;;;;;4:><:;;/@B@:
@ATNG8:01655:02858
GATGGTAGTATCTGCACACTCTGCCCAGAAGATCAGGAACTCTAGAAGAATTCAGATTTTTAACACGAGAGTATACGTAAAAAGAAGGTTTTACAAGACTCACGTTAACAATATTGCAGCAGTACGCACACAATCGAAGCGCAGTAAGGATGGCTAGTGTAACTAGCAAGAATACCACGAAAAGCAAGAAAAAAGAAGTACGCTATTAACTATTAACGTACCTGTCTCTTCCGAAACGAATGAGTACACATCGTCGTGTCGTGCTACCATCGATCTTGGTAAGTCT
+
;99>9==>CB@ABGGIGDBBBCBCB969@8A?;;9917-33965--(--(-(-99;;8;7'71333337=>=95529;:::;*4<<B=CCC9AAC@BBBCBBAAA?B?BB?BBB<?>>>@CCCCCCCCCCA@;@>::6;@BBBB:94;>A@A=AEBBAEA@=@@A@=?;??:?BB?AA::::+:::3:?>?>@&==:@///<;>>>=@<@@@A=B<;;ABB@BBABB@@<@>AAA=A:939>?@ABBBBCCB??ABBBA@@?==???????AA????B?BB?BBBA
@ATNG8:01667:02833
GATGGTAGTCTCAGATAGTCTATAGTACTCATTCGTTTCGGAAGAGACAGGTACGTTAATAGTTAATAGCGTACTTCTTTTCTTGTCTTTCTGTGGTATTCTTGCTAGTTACACTAGCCATCCTTACTGCGCTTCGATTGTGTGCGTACTGCTGCAATATTGTTAACGTGAGTCTTGTAAAACCTTCTTTTTTACGTTTACTCTCGTGTTAAAAATCTGAATTCTTCTAGAGTTCCTGATCTTCTGGAGATACACATGATACTCTACCATCGTCCGACTAAAGTCT
+
ABBC@CCDC@ABCCCBCCBBABABBBCCBB@@:@;;:,9A9>6?=@BB@@<@BBAB@B@AB@>3:6;AAAABABB:;;;;.7>:700@>50//@@;::=6@@>877=>BBDCCCCCCC@CCB?B?CDBBCCBB>BCCC@CCCCCCCBCBBCCBBBC?CCC@AA>@?B@BAABBBB@BCBCC9A<?;::::::%;CABA=BCCBBBCCCIACCCC5BAABCBDBEF?BBBCCCC>@>?AACCC@C@@=@CCCCCCBBBCCCCCCCABB@BBBBBC?A??8883:@@A
@ATNG8:01631:02889
GATAGTGTCATATGAGAGTGTGTACTCATTCGTTTTCGGAAGAGACAGGTACGTTAATAGTTAATAGCGTACTTCTTTTTCTTGCTTTTCGTGGTATTCTTGCTAGTTACACTAGCCATCCTTACTGCGCTTCGATTGTGTGCGTACTGCTGCAATATTGTTAACGTGAGTCTTGTAAAACCTTCTTTTTTTATGTTTACTCTCGTGTTAAAAATCTGAATTCTTCTAGAGTTCCTGATCTTCTGGACGACGCGCACTGACACTACCATCGTCCGACTAAAGTCT
+
;56BCBBBBCCCCECC@@BCCDBBB@CCA<@9999*:C<C@BBCCBBB@CGCCD@C@DDBB?C@CDCCCCCBB?BBBBB1BF?BBBBB9BBBB?BBB>BD@BAADDD?BBCGDCCC?BBD?C?DDDE@AAC=BBDD?BBCAAAECCCCCCBBBB@BCC=AA<@=@BBBBCCDC@CBBBC;A=@>;;;;;;;#;@?@@;@AABBBBBBB5;<<;*<AAAC@CAGGACCCCDBB?B?BCBBBC@CBB@BC@@@CCCBABBAECCCBBB@CCAAAC@CCA9994:@AB
@ATNG8:01672:02883
GATAGGCACTGCGCACACATCCCAGAAGATCAGGAACTCTAGAAGAATTCAGATTTTTTAACACGAGAGTAAACGTAAAAAGAAGGTTTTTACAAGACTCACGTTAACAATATTGCAGCAGTACGCACACAATCGAAGCGCAGTAAGGATGGCTAGTGTAACTAGCAAGAATACCACGAAAGCAAGAAAAAGAAGTACGCTATTAACTATTAACGTACCTGTCTCTTCCGAAACGAATGAGTACACATCGTCGTGTCGTGCTACCATCGTCCGACTAAAGTCT
+
;69CC@CABCBBBBC:;;A999)5@C>BBBAAA>B>A@@0000+/0*0:9:555===>%B9AA<885;;@AA=<;@=<;;09;699CCCC5GCCACBAADDBBB@C@DE?A@A=@@ABBCCFCCDCCCCCC?CABB?BBBBAAAB=@?B@@=@CBBBBBC?CCCBBB>@@;@AA9>=9::,7;7666878(5=9=@@@@@>==6;6;>AA:>:=>B;;8;BA@ABA>C>A@@9@>?;?AAABBBBBBBB>>BBBBBBBAAACCC?AAABBB@BB?::=4@@99
@ATNG8:01660:02981
GATGTAGTGTCATATGAGAGTGTGTACTCATTCGTTTCGGAAGAGACAGGTACGTTAATAGTTAATAGCGTACTTCTTTTTCTTGCTTTCGTGGTATTCTTGCTAGTTACACTAGCCATCCTTACTGCGCTTCGATTGTGTGCGTACTGCTGCAATATTGTTACGTGAGTCTTGTAAAACCTTCTTTTACGTTTACTCTCGTGTTAAAAATCTGAATTCTTCTAGAGTTCCTGATCTTCTGGTATGACTAGTGTACTACTACCATCGTCCGACTAAAGTCT
+
555:;===A=<=BBBBBCA@??DBB?@@A;;69CDD=?@;?=@BCCFDCACA??;<@>BCBC?B@BDDBABAAC>;::99$4?:@?BC=?;::7?5919A=CCDCBB?BCCDEB::9;BC?B>AB:;:;;C?BBBF;=;BCGBCBCCA@ABBBC?AAA?CB@BCCECBDCAA<@;<<<.;<?<@@@@3?@@AA;BAA@@@B;;;>BCED5CBBCCACACCACCBBDCB@BACBBBDD@B;;8;BBBBGCCBCJJI;;<BAAD>A@@ACDABBB;;;8<BBB
@ATNG8:01667:02996
GATGGTAGTATCTGCACACTCTGTCCAGAAGATCAGGAACTCTAGAAGAATTCAGATTTTTAACACGAGAGTAAACGTAAAAAGAAGGTTTTACAAGACTCACGTTAACAATATTGCAGCAGTACGCACACAATCGAAGCGCAGTAAGGATGGCTAGTGTAACTAGCAAGAATACCACGAAAGCAAGAAAAAGAAGTACGCTATTAACTATTAACGTACCTGTCTCTTCCGAAACGAATGAGTACTATAGACTATCTGAGACTGCCAAGGCACACAGGGGATAGG
+
9;<G@DCBBBBBBBBCDCCCCCDBB?BDD?CCDCAA=A?BBCAAAA=AA?A>BBC@???>2@?AAABACCBBBF=A@:9999*;C@C5;;;7:BGACBACCGBCB@C@BA?ADD=@@BBBBBBDEDDDBBBC@CC??<@CB@AABC?A?B::7;CBBBCCC?CCCADA?AA?BBB599999,9<<8<>@@A2=A;?;;;@??>>;><>?>><A<@@CBB@C@@@BCB@D=A@C=DCC?BBBBBCCCAACCCCC?=AAAAABBBBA@B=?=?BBABBBBB9BBBBC
@ATNG8:01646:03036
GATGGTAGTAGTACACTAGTCATACCAGAAGATCAGGAACTCTAGAAGAATTCAGTTTTTTAATCACGAGAGTAAACGTAAAAAGAAGGTTTTACAAGACTCACGTTAACAATTTTGCAGCAGTACGCACACAATCGAAGCGCAGTAAGGATGGCTAGTGTAACTAGCAAGAATACCACGAAAGCAAGAAAAAGAAGTACGCTATTAACTATTAACGTACCTGTCTCTTCCGAAACGAATGAGTACTACTCTCAGAGACACACTACATCGTCCGACTAAAGTCT
+
??9905>:@ACCBB=>>BBBBA;:;9=?@:>B;;;;2:299>>=9>:@=;?>;;;98888#34889:;;<<@BBB=B;;:@@@0A@;@5;;;6:BC?AAACCCCBB?B@DD????8@@ADCBBBCCBBCBBBB@BB??;??@?AA@@>B@CCC?AACCBBAB>BBBBBB>A@<999399999,8??<88888(7=7>888??AAA:=:=>>>6;6;BA@@>ABBCCDC?C?BAA;AAD?BBABBBBBBAAAACCCCCAAA<==@@@@<<<::39<<888*;@=?
@ATNG8:01662:03055
GATGGTAGTATCTGTCTACGAGAGCCAGAAGATCAGGAACTCTAGAAGAATTCAGATTTTTAACACGAGAGTAAACGTAAAAAGAAGGTTTTACAAGCCTCACGTTAACAATATTGCAGCAGTACGCACACAATCGAAGCGCAGTAAGGATGGCTAGTGTAACTAGCAAGAATACCACGAAAGCAAGAAAAAGAAGTACGCTATTAACTATTAACGTACCTGTCTCTTCCGAAACGAATGAGTACTACTCTCAGAGACACACTACCATCGAACTTGCAGAGTCT
+
:66>:==CCC@BADCCCBBBCBDCC?BBB@BAABAB?B?CBB>>?C?BB>B@>>?AACCC3B?BB@BBBDAAAA9@;@@CCB3AA=A5;;:6;BB>BC@CDDCBB@B@DC@CBC>BCCBBBCCCBBBBBBBB>@BBA=A?A?>?BA>A?B@A>ABCBBBBA>AAAAAA?AA>BBC?@@=>=8?<:500000(00)0@@=AAAAA<A<<99;2727?><>8>@>A=??<A<AAA9>BB?@@@B???BABABAAABBAADBBBBBBB?BAAAD?BB?>>>BAA@A>
@ATNG8:01663:03095
GATGGTAGGACGAGCGTCTGAGAGGTACTCATTCGTTTCGGAAGAGACAGGTACGTTAATAGTTAATAGCGTACTTTCTTTTTTCTTTGCTTTCGTGGTATTCTTGCTAGTTACACTAGCTATCCTTACTAGCGCTTCGATTGTGTGCGTACTGCTGCAATATTGTTAACGTGAGTCTTGTAAAAACCTTCTTTTTACGTTTACTCTCGTGTTAAAAATCTGAATTCTTCTAGAGTTCCTGATCTTCTGGGCAGACTCTCACACGCCTACCATCGCAATTGCCTAGTCT
+
A@@@645<7555<<:97////9;<,65:7///)/:::3;=8<7555////)/////272/44;.5.5<;97/////)/;;;;;%///(444;4<>==9=66.555:554:;7;;;?=<;;:999)/)/////777;8=;<<:@?>666@>>>>==88847;:;477271779;;;<::7:55555$549455555$5:<;@0//////77/5.5555$599997<85505545<<<8=9<<;<54.49::1:555999455==;997<//)////::5:555.599979
@ATNG8:01680:02804
GATGGTAGGAGACACGTCGCACACGTACTCATTCGTTTTCGGAAGAGACAGGTACGTTAATAGTTAATAGCGTACTTCTTTTTTCTTGCTTTCGTGGTATTCTTGCTAGTTACACTAGCCATCCTTACTGCGCTTCGATTGTGTGCGTACTGCTGCAATATTGTTAACGTGAGTCTTGTAAAACTTCTTTTTTACGTTTACTCTCGTGTTTAAAAATCTGAATTCTCTAGAGTTCCTTGATCTTCTGGCGCGTATGTATGTCATCGTCCGACTAAAGTCT
+
9;<H@CCC@CBBBCCCCCCBCBBDBBCCCCBB>A;;;;-;B=B;;::@;>A?BBA@A=A?AAAC?B?BBBBBBAAB??=>==='>>9>888'5A=?=??@<AA?AAAAA@<;A@@@A>><>@A5959<<<=>>>;>@CB<@@@@@@===AA>>>AAA<>>>=@@<@=@@?@??A>>5;6666(//3888888'8BDEE9===@@AA>>>A9>???/?@>>B:<7;@AABB><<6<4959?;;:5///0699@@@>==AA??>AAA=99485555506989
@ATNG8:01720:02775
GATGGTAGGCTGCGCACACATCCCTGAAGATCAGGAACTCTAGAAGAATTCAGATTTTTAACACGAGAGTAAACGTAAAAAGAAGGTTTTACAAGACTCACGTTAACAATATTGCAGCAGTACGCACACAATCGAAGCGCAGTAAGGATGGCTAGTGTAACTAGCAAGAATACCACGAAAGCAAGAAAAAGAAGTACGCTATTAACTATTAACGTACCTGTCTCTTCCGAAACGAATGAGTACAGAGAGTACGATATGTCTACCATCGTAATTGCGAAGTCT
+
9;;C?CAB?BBCBCEEAAABBAB=BCH@CBBCAB?A>BBAAAAA?BB>B@B@>77777(9?ABBBBBBBAAA<A===BAA/??:@<AAA588@<@?@?>>>>>;><AA>AAA7>888A>==DDA=<<><A=A>>=:????>>>A;?;?@@9==AAAAAA:?>>>==:??;?;9499555(8<<:?@AAA/==:>>==>@@AA<A<ABDD;@;@@@AA;@@AAAAA;?:>>A7=>>:8:8BAA;;;>>>@@@@@A??><=AA==8<>>CAA;A055A?=AA=<
@ATNG8:01722:02772
GATGGTAGAGTATCATGTGTATCTCCAGAAGATCAGGAACTCTAGAAGAATTCAGATTTTTAACACGAGAGTAAACGTAAAAAGAAGGTTTTACAAGACTCACGTTAACAATATTGCAGCAGTACGCACACAATCGAAGCGCAGTAAGGATGGCTAGTGTAACTAGCAAGAATACCACGAAAGCAAGAAAAAAGAAGTACGCTATTAACTATTAACGTACCTGTCTCTTCCGAAACGAATGAGTACATAGATATACGTATAGCTACATCGTCCGACTAAAGTCT
+
4:44.54=:<<<666665;/////-(-//)/899<>7@<??CBB@A=;;9;?ABA@AA@A0A@BBBBAABCCBE>CBCCEEF3CC@D>BAA:AAA>BAAAACC:99;?BA>A>?<??@@BDDCCCCCCCCCC?CABA@BBBABBBB?C@D@@?AEEEBBBC?ABABBB@BB?A@B?AA999+999299:9:9%:?96855@@A@@<@=@@@@<?;;;ABB>BCBBBBC@B@BBC>CCC@BCBBBBAAAAAAAAABAAAAAAAA;;?@A@@BB?BBBAA@:@@89
@ATNG8:01685:02889
GATGGTAGCTCGCTGATGATATCTCCAGAAGATCAGGAACTCTAGAAGAATTCAGATTTTTAACACGAGAGTAAACGTAAAAAGAAGGTTTTACATGACTCACGTTAACAATATTGCAGCAGTACGCACACAATCGAAGCGCAGTAAGGATGGCTAGTGTAACTAGCAAGAATCCACGAAAGCAAGAAAAAGAAGTACGCTATTAACTATTAACGTACCTGTCTCTTCCGAAACGAATGAGTACCTCTCAGACGCTCGTCCTACCATCGACACTCCAAAGTCT
+
955=8:;<@@DCC;<9CCECBBCCC@BBB@CBBB@@>@@DBBBBBB?BB>B@CCA@????(949@:99CCCCCC=AABDDDD2CC@C=AAA7ABBCBB@A@B<00*08<A@FDD@BBBBCB@@@CBBABA@?=@BAB????????A=A@B::7:AAABBBC>AA@A?@:=;9?=275588.522+55555'.537/////68;06/5AAA9>9>>BBE@CBCBBAA6;6:@A9>9929@@@@DC@BBBCA?????;<///9<<=//8@?>>888?<?B;B888
@ATNG8:01692:02880
GATGGTAGTGTCAGTGCGCGTCGTCCAGAAGATCAGGAACTCTAGAAGAATTCAGATTTTTTAACATCGAGAGTAAACGTAAAAAGAAGGTTTTTACAAGACTCACGTTAACAATATTGCAGCAGTACGCACACAATCGAAGCGCAGTAAGGATGGCTAGTGTAACTAGCAAGAATACCACGAAAAGCAAGAAAAAAGAAGTACGCTATTAACTATTAACGTACCTGTCTCTTTCCGAAACGAATAGTACTATAACTATCTGAGACTACATCGTCCGACTAAAGTCT
+
955<7<<CCBBCCCGICCCB@@;A@:@BBGBD;;;@7<5;AB998B8A?<?877///////#/06///66/34<;=17733333$3717,3333$333,3;9866622+2+25.58939=>>CEGFCCCBBDD@@=@D?><?BBCAB==:@?CCB?BBBBCCAB?BBBB@@<9949BB;@@::::+8<<9888888%8818988@@??@3858AAA7;7;AC@@>@BAAABAD>D?BBB=BAA>ABCBCBBBBB?ACCCCBB?@@BBAAAA@@AA=D<<<AA:@888
@ATNG8:01687:02974
GATGGTAGGCACTGCGCACACATCCCAGAAGATCAGGAACTCTAGAAGAATTCAGATTTTTAACACGAGAGTAAACGTAAAAAGAAGGTTTTACAAGACTCACGTTAACAATATTGCAGCAGTACGCACACAATCGAAGCGCAGTAAGGATGGCTAGTGTAACTAGCAAGAATACCACGAAAGCAAGAAAAAGAAGTACGCTATTAACTATTAACGTACCTGTCTCTTCCGAAACGAATGAGTACTATGTAGAGCTCTATACTAATCGACGAATAGAAGTCT
+
A@CD?BCB>BC@@@A@;;;CB;;;A;@A@=ACBB;;494:/:;;/0+/;6:6<??@BBCC1B>B???@?>@>>=3<>:9::9$99257>?A2>>@9=@699CBBC@C@BB??@?=AAFABBCA@@@B@;;;;4:?=?;@A@??===9<9=00+0>><???C=@==:00)//)/89(33777.555.22525$2;5:>>>:88>><@=A>75/5-55@@@@??>;;0.)-),22),,2(,-888:=::@B@<75<8255CBBAAA=B878:;>5:6751799;
@ATNG8:01698:02995
GATGGTAGCTCACGTACGTCACACGTACTCATTCGTTTCGGAAGAGACAGGTACGTTAATAGTTAATAGCGTACTTCTTTTTCTTGCTTTCGTGGTATTCTTGCTAGTTACACTAGCCATCCTTACTGCGCTTCGATTGTGTGCGTACTGCTGCAATATTGTTAACGTGAGTCTTGTAAAACCTTCTTTTTACGTTTACTCTGTGTTAAAAATCTGAATTCTTCTAGAGTTCCTGATCTTCTGGGTCTCTCTCTCACGCACTACCATCGTAATTGCGAAGTCT
+
:66?;@@DDCBBBCGHCBBBBBBBBDDCCCAA>ADDD>DD>@?@BBBCCC@CC@@@>A?BBCC?B999ADBBBCB8;==>>1>C@CCAA;ACCC=@@B?CB5:9?BBC@BB>>AAAA;A?D<A:>>>>>>?@;@?==9>??><<><A?>>>>>;94<==8>A<?;?@<::;>==8<====/=7<7=:;;;+79333)----66:::6:DDD/@;;;>:=:?>;A@@@>;;7;:>>@@@A:==>?8??>??>=>A@@@@?@=<<;5666666)/*/9==9@@;;
@ATNG8:01726:02962
GTGGTAGTGTCATATGAGAGTGTGTACTCTATTCGTTTCGGAAGAGACAGGTACGTTAATAGTTAATAGCGTACTTCTTTTTCTTGCTTTCGTGGTATTCTTGATAGTTACACTAGCCATCCTTACTGCGCTTCGATTGTGTGCGTACTGCTGCAATATTGTTAACGTGAGTCTTGTAAACCTTCTTTTTACGTTTACTCTCGTGTTAAAAATCTTAATTCTTCTAGAGTTCCTGATCTTCTGGGTCTCTCTCTCACGCACTACCATCGTCCGACTAAAGTCT
+
///)////79555565;><5554;///7///849///(/<4=<A@AABBB?BBBAB<?7??99496=><?ABB@A=@@@@@2??<?AGD;@@;;6;9A9??>AA<=<==B@999@@B?BDD@D?CCBB;:;HAGCCCBCDC<;;BB@@@BBCCDD@BBB@CB=@<@AAABBAAB==;;;09<@:<>>==,=?:::.9??@A@@;:;4;:;9*99:29;@=;;4:@DCBBB>B@BCBBBB@BBBD>DECAACCCECBBCCCAAAC@;;;;CB5;;@A@B<BCGB
@ATNG8:01721:03049
GATGTAGCTCACGTACGTCACACGTATCATCGTTTCGGAAGAGACAGGTACGTTAATAGTTAATAGCGTACTTCTTTTTCTTGCTTTCGTGGTATTCTTGCTAGTTACACTAGCCATCCTTACTGCGCTTCGATTGTGTGCGTACTGCTGCAATATTGTTAACGTGAGTCTTGTAAAACCTTCTTTTTACGTTTTACTCTCGTGTAAAAATCTGAATTCTTCTAGAGTTCCGATCTTCTGGCTCTCGTAGACAGATACTACCATCGTCCGACTAAAGTCT
+
:::;;C>=<<;66@@96=CBCCCCCCDCCCCBBC>CE@D@AA@BBBA?BBBBB@B?BBCB@B?BBDBBBBAA<?????2@?=BBBB>AA@@79:C?BA?BAACCB?CBB==>??<ABB;@:>>A==>>A=AAAA8;;A??????@A?@>==B<888<?A<@<???B>>>@B;>>?BA2>5:3:=<<</<<9:99-:<==DD<;///@@@,<7;;B=A;;;7;BBBBAA;@<@@>=<8=>=:<==>?@@@@@@BB@@@@@@?<??>>>?<@A@@@@:??>>
@ATNG8:01704:03082
GATGGTAGAGTATCATGTGTATCTCCAGAAGATCAGGAACTCTAGAAGAATTCAGATTTTTAACACGAGAGTAAACGTAAAAAGAAGGTTTTACAAGACTCACGTTAACAATATTGCAGCAGTACGCACACAATCGAAGCGCAGTAAGGATGGCTAGTGTAACTAGCAAGAATACCACGAAAGCAAGAAAAAGAAGTACGCTATTAACTATTAACGTACCTGTCTCTTCCGAAACGAATGAGTACTATAGACTATCTGAGACTAATCGTCCGACTAAAGTCT
+
9;;B?A<=CCCCDCGCCBA@CCCBC?BBB?CBD@:98:?ABCCDCC?BC@D@@@@BBDDD1D@CCCBBBCCCCC?CCBBBBB2BB?D<@@@9@BB@BAAABAABB?B@BB?ACC?CC@@BCCCCCCCG@@@B?B@@@@AAABCBCC@B?B@@<?BBBBCCC@AAABBB@BB?888299998+999199998(7>48256?AA=>:>=A>>>6;7;;CCFBCBBCBCE@B?BBA<A@@<@??B???BDCBBB?>?BDCCBAABCE@D:::C@DBBAAA<B@@@
@ATNG8:01717:03158
GATGGTAGTCTCAGATAGTCTATAGTACTCATTCGTTTCGGAAGAGACAGGTACGTTAATAGTTAATAGCGTACTTCTTTTCTTGTCTTTCTGTGGTATTCTTGCTAGTTACACTAGCCATCCTTACTGCGCTTCGATTGTGTGCGTACTGCTGCAATATTGTTAACGTGAGTCTTGTAAAACCTTCTTTTACGTTTACTCTCGTGTTAAAAATCTGAATTCTTCTAGAGTTCCTGATCTTCTGGACAGAGTGTGCAGATACTACCATCGTCCGACTAAAGTCT
+
4444.4444<;;;?<<<;;;;==>=BBC965?7@=BD=CC;;6655<<;;7;@?@@AC@BB:93;4:?B====:;34333&3:5;;A?A<998AC=?@??BB?98789:DDDDCCCCC@CBB?B?CFICABA@<@CBB?BBBBCCCCCBBBCBBBC?CBB???<>=@@BBBCDDC@BBBEG;B=B;::9:4;ACDD>CCCBBBBBBB?BBBB5BBBCC@CACD@CBBBCBB?B?BCCBBC@BBB?BCCECCCBC@@@BBFDBBBB@A@@CEEADDC@@?;@@::
@ATNG8:01682:03178
GATGGTAGTGTCATATGAGAGTGTGTACTCATTCGTTTCGGAAGAGACAGGTACGTTAATAGTTAATGGCGTACTTCTTTTTCTTGCTTTCGTGGTATTCTTGCTAGTTACACTAGCCATCCTTACTGCGCTTCGATTGTGTGCGTACTGCTGCAATATTGTTAACGTGAGTCTTGTAAAACCTTCTTTTTACGTTTACTCTCGTGTTAAAAATCTGAATTCTTCTAGAGTTCCTGATCTTCTGGGATGTGTGCGCAGTGCCTACCATCGAATGAGGTTAGTCT
+
99;B:B??CBBBCCGBAADDCCCCCCCCBB??<?BBB<BC@C@CCCCCCD@DCCBB>B?CDBA=B?CD?BABCCC=>>>>=,=@;@??@:@B>@<@A@=@C9:9CDFF@DCCCCDDD@CCB?B@DCCCCCAA?ABDD@CCCCCCCCCCCCCBBBB?BCC@CC?B?BBBBBCCBB=@9999*9<?999999*:B@@A=@@DCDCCDCE>BBAB0BAACCAI@CC@CCCCCCC?B?AAACCC@C@>>8>000>AAABCBBBCB@CDD?BBBCC?BCAA?A=ACBBB
@ATNG8:01701:03174
GATGGTAGGACGAGCGTCTGAGAGGTACTTATTCGTTTTCGGAAGAGACAGGTACGTTAATAGTTAATAGCGTACTTCTTTTCTTGCTTTCGTGGTATTCTTGCTAGTTACACTAGCCATCTTTACTGCGCTTCGATTGTGTGCGTACTGCTGCAATATTGTTAACGTGAGTCTTGTAAAACCTTCTTTTTACGTTTACTCTCGTGTTTAAAAATCTGAATTCTCTAGGTTCCTGATCTTTCTGGGTCTACGCTCGTCGCGCTACCATCGTCCGACTAAAGTCT
+
94493944.5555@:;;;>>>CCC@CDCC@::5;;;;;-;B>B=BB@A@CE@CBBBC@C?A?@C@D?AABDBA@?=9::9:+9@;ABBB@B889@BBB?CC?AA?B==<>BBBBAAA=A@??@9?==>>>>>:>?@@<>>A>>>?===BBB:::A;?@A;@@;A=AAAAAAAAA8=7676(89=8===>=/=A<<<5<==888>::;>4====/>>AAB<A=???A??;?;>6::::866-7==B8>>@A=99;</--=---==@7=@@A@@=@??<<<6<==:
@ATNG8:01729:02606
GATGGTAGTACATGATAGACGACACCAGAAGATCAAGGAACTCTAGAAGAAATTCAATATTTTTAATCAACGAGAGTAAACGTAAAAAGAAGGTTTTACAAGACTCACGTTAACAATATTGCAGCAGTACGCACACAATCGAAGCGCAGTAAGGATGGCTAGTGTAACTAGCAAGAATACCACGAAAGCAAGAAAAAGAAGTACGCTATTAACTATTAACGTACCTGTCTCCTCCGAAACGAATGAGTACGATGAGATCTCGTGTGCTACCATCGTCCGACTAAAAGTCT
+
89:>:?:99>;95655;;=>>=<<:7555./97--(-(-(-668:::53//(/1/-(-66666$,(,,-(-565688;7377/////$//)/5;;;/;/62666=>>BCC@B@BC?BAB?CACCBBBCCCCCCCCCC@CBBB>?@A@CA??6:6;BB>BDCCCBBA@CCCBAA?BB>BBB?BB@@?:@@@<@@@@?2@B?BAAACB@@D7;7>AAA7:7:?CBB>BBBBBCACC@CBB<B;;7;DABBBCCCBCBBABB==<A@AAA>AD=?>>ACC?B><8888'9=::
@ATNG8:01756:02639
GTGGTAGTATAGAGCCCTACATAGTACTCATTCGTTTCGGAAGAGACAGGTACGTTAATAGTTAATAGCGTACTTCTTTTTCTTGCTTTCGTGGTATTCTTGCTAGTTACACTAGCCATCCTTACTGCGCTTCGATTGTGTGCGTACTGCTGCAATATTGTTAACGTGAGTCTTGTAAAACCTTCTTTTTACGTTTACTCTCGTGTTAAAAATCTGAATTCTTCTAGAGTTCCTGCTTCTGGTGTCTGATCTGTATCACTACCATCGTCCGTCTAAAGTCT
+
//:6::?@@@@AABBB5BCCCEBC=CACBBB?BBBB=AA?A?ABCCCCC?CBBBB@D@CAAA?B?@@??9:9AA<<??>?,<A=AB?>8>AAA<??A?CC?AAAAAA>A?;;DA@@;?@@=A<????AAAA=@@@@7;:@??>>>@???A;;;>9==>=@@=@:==AAAB@@@=>>=@@5>:=988887(8=:;:3;>>????><=8==<<+;;==A8=:=?<????<;<<A=???@:>>B<>>>AA@@@AAA@@@@?>>=@<@CB???:?AA>>=7>CCA
@ATNG8:01735:02731
GATGGTAGTCTCAGATAGTCTATAGTACTCATTCGTTTCGGAAGAGACAGGTACGTTAATAGTTAATAGCGTACTTCTTTTTCTTGCTTTCGTGGTATTCTTGCTAGTTACACTAGCCATCCTTACTGCGCTTCGATTGTGTGCGTAACTGCTTGCAATATTGTTAACGTGAGTCTTGTAAAACCTTCTTTTTACGTTTACTCTCGTGTTAAAAATCTGAATTCTTCTAGAGTTCCTGATCTTCGGTCTACTACACTGTACTCTACCATCGTCCGACTAAAGTCT
+
9@?<7<<<==;;;>666<;9994454;=:5547855505;7<1669=954.44;;;8<2:443-4.94;::9;::.44444$3:-44<;24355.59>9?@666=>>><@CCBA@;;5;AA<@=CBBBBBBB@BCBB?CAA@=@<..)..---+-8:5///)4:3826/----7:;5555<<+:5:499999(999990955556;?;?:D@D@1=999>:=;@@;@AAA@?@?B?BCCCCB?BC>A@??@@@@???B???????=;@?:99A=@>>999,7766
@ATNG8:01765:02807
GATTAGAGAGACTGTAGCGCACCCAGAAGATCAGGAACTCTAGAAGAATTCAGATTTTAACACGAGAGTAAACGTAAAAAGAAGGTTTTTACAAGACTCACGTTAACAATATTGCAGCAGTACGCACACAATCGAAGCGCAGTAAGGATGGCTAGTGTAACTAGCAAGAATACCACGAAAGCAAGAAAAAGAAGTACGCTATTAACTATTAACGTACCTGTCTCTTCCGAAACGAATGAGTACGATGAGATCTCGTGTGCTACCATCGTCCGACTAAAAGTCT
+
;;;<ACCCCDCCCCCCBCDCCCD>CBB@CBBA@A>A?ABBBBBB?BD>B>@?>;===5><@CDAAABCCCC>C@AADDD5BA>B@GCCC3CGGAABABGDDBB@B?@?<@?@=A@BBCCCCCBBCDCCBB?BBBB?BB????883:;?>?;@ABBBCBBACCCAAA?BD@BBB;?>>><5>==9:::::+:@:?888A@A<=:=:>==>3818>A;:7:@@@ABB?A@BBB>AAA>AAABBBBCCBBBBB?A:::C@@???DD=AA??AA=@><8888);@??
@ATNG8:01754:02828
GATGGTAGCATCATGCATATCTCACCAGAAGATCAGGAACTCTAGAAGAATTCAGATTTTTAACACGAGAGTAAACGTAAAAAGAAGGTTTTACAAGACTCACGTTAACAATATTGCAGCAGTACGCACACAATCGAAGCGCAGTAAGGATGGCTAGTGTAACTAGCAAGAATACCACGAAAAGCAAGAAAAAAGAAGTACGCTATTAACTATTAACGTACCTGTCTCTTCCGAAACGAATGAGTACACACTCTCATATGACACTACATCGCAATTGCCTAGTCT
+
9;;C@DCCACCCDBBCCCBAAACCC@ACC?CBBB?><??BBCBCBB?@@<@@CAA;;;;=.;6BBBBAADDBBB?@A@AA@@0@C>B=A@@4A@B>BA@@CCBCB?B@A@=@@?<??AABCCCCCCDDCCAB?BCAA?B@??BB>><@?BBB@BCAAAABB?ABBBBB>?@8>>?9>>9999*9992977878%/<7=///@>ABA;@:>=BA7;7<ADCD@CCBBBCC>@>ABB=BCC?AABCBBBBBBBBBBBBB@=AAAACBBBBA=879@D@BA@CCEAAA
@ATNG8:01733:02860
GTGGTAGGACGAGCGTCTGAGAGGTACTCATTCGTTTCGGAAGAGACAGGTACGTTAATAGTTAATAGCGTACTTCTTTTTTCTTGCTTTTCGTGGTATTCTTGCTAGTTACACTAGCCATCCTTACTGCGCTTCGATTGTGTGCGTACTGCCGCAATATTGTTAACGTGAGTCTTGTAAAACCTTCTTTTTTTACGTTTTACTCTCGTGTTAAAAATCTGAATTCTTCTAGAGTTCCTGATCTTCTGGGTCTACGCTCGTCGCGCTACCATCGTCCGACTAAAGTCT
+
///)///)4999B=:;;685@@@?C;;;A;;4;>@@8@B>B>BDDBBBC@DECCC@C@CCCC?B?BCCCCCCCC;@>>===(@D@CBBDD9CCBA99;B>A@?AAACDCAEEDCCCBB@BCC@B@CCCCBBAB?BBBB?CBBBBBA@@@?@@<@CC@CCC@AB?A?BBBCCBBBB@CAAAA9A=B@BBDDDDD#DC::;;.;@>A@ABBBB@CDDD5EA@BC?B@BD@CCBBCCD?C?BCBBBC=B:9:6:BBCFDDCC@AABBBBCAA>ACEDCB?AA@99:5;@@@
@ATNG8:01769:02936
GATGGTAGCTATACGTATATCTATGTACTCATTCGTTTCGGAATGAGACAGGTACGTTAATAGTTAATAGCGTACTTCTTTTTCTTGCTTTTCGTGGTATTCTTGCTAGTTACACTAGCCTATCCTTACTGCGCTTCGATTGTGTGCGTACTGCTGCAATATTGTTAACGTGAGTCTTGTAAAACCTTCTTTTTAGGTTTACTCTCGTGTTAAAAATCTGAATTACTTCAGAGCTTTCCTGATCTTTCTGGATAGCGACGCGATATACTACCATCGTCCGACTAAAGTCT
+
44495:=>AA=@;666;;>=CCD966545555.59=;38805(----66996;><<?390333:4858:==8443;43::::$7<3<2222&2933,3383::7BA@=>?==<:<8899-//>>7;4887...55367773777:::8:56588/--2,--.057(/)255766999495878'619196999*99-33+--7---355:89<<<+;///94869??;?;777999095;555555,577255597675557<7988:9<A;96688838/////(/53:
@ATNG8:01752:03023
GATGTAGAGAGACTGTAGCGCACCCAGAAGATCAGGAACTCTAGAAGAATTCAGATTTTTAACACGAGAGTAAACGTAAAAAGAAGGTTTTACAAGACTCACGTTAACAATATTGCAGCAGTACGCACACAATCGAAGCGCAGTAAGGATGCTAGTGTAACTAGCAAGAATACCACGAAAAGCAAGAAAAAGAAGTACGCTATTAACTATTAACGTACCTGTCTCTTCCGAAACGAATGAGTACTACTCTCAGAGACACACTAATCGTCCGACTAAAGTCT
+
:;;?@C@ICCCBCCCCCCCDCCCC=BBB@EDB??@?B?ACCBA@C?CC?C?A@>>?DDC2A?BDBAAABBCCD>BBBBBCB2BA=C5;;;*:AA=AA@@CCDCB@B@CC@CBB>@@BBBBCCCBBCCCCCA<@AA@?CAAAABBB=A?A:;;AABDBBB?BCBBBC?9959BA9==9:9:+9=>;:8888(8=8>:;;=>BBC:>:=@==:><AAB@@=@AAABBB?C????<?BB?BCBBBBBBBBBBBBBDCAAAAAAAAA=???@@>?BBBBB>C@??
@ATNG8:01733:03084
GATTAGTATAGAGCTCTACATAGTACTCATTCGTTTCGGAAGAGACAGGTACGTTAATAGTTAATAGCGTACTTCTTTTTCTTGCTTTCGTGGTATTCTTGCTAGTTACACTAGCCATCCTTACTGCGCTTCGATTGTGTGCGTACTGCTGCAATATTGTTAACGTGAGTCTTGTAAAACCTTCTTTTTACGTTTACTCTCGTGTTAAAAATCTGAATTCTTCTAGAGTTCCTGATCTTCTGGTGAGATATGCATGATGCTACCATCGTCCGACTAAAGTCT
+
;9:9BCCCCCBBBDCCCCBCCBBACCCC??>?AAC=BB@A>BCCCC?A=ABBBB=@=@CBB>B>BAAAA@DBA>??A?A/<;:;9<<6=AAA<>?B>AA=:8;AAA<>>???@@A<AAA;@;@@A@;<<A=A>@=7=<><@@AAAA>>>??>A9:::<AA=A;>>>@>@@>>:???AA5A<A:<<AAC.>=555.66;///;88>;@DDC/AAA?@<@<==:=?A?>>=9>:>AA>>>:>?A;>>>>8889655;;98<<=;<5=<<<??<A<8866.633-
@ATNG8:01750:03186
GATGCTCACGTACGTCACACGTACTCATTCGTTTCGGAAGAGACAGGTACGTTAATAGTTAATAGCGTACTTCTTTTTCTTGCTTTCGTGGTATTCTTGCTAGTTACACTAGCCATCCTTACTGCGCTTCGATTGTGTGCGTACTGCTGCAATATTGTTAACGTGAGTCTTGTAAAACCTTCTTTTTACGTTTACTCTCGTGTTAAAAATCTGAATTCTTCTAGAGTTCCTGATCTTCTGGAGATACACATGATACTCTACCATCGTCCGACTAAAGTCT
+
@BA@@@@AAB@C;9;BBAABBBBCCCBB@BBBF>CC@D?BBCBBCB?BDBBB?A<AABC>B=BBBBAAAAA>AAAAA1BB>B@@@8?B??<@BA;@B=??@CA?=ABAA>A@@;??A7;7;??>>>>>;AAAA:@@?==;>>>AA@@@AAA<;;;<@@<A;?>AABC@>>:>AABA5A<@;99777)7=555.668///=66;<BBBB/@???B=A=;;7;<=A=<<=A;@@A?;;7<<><>>=AAAAA>>>>>>><<ACC;=>;;<A;@=>555.6>@@
@ATNG8:01800:02633
GATGGTAGTGTCATATGAGAGTGTGTACTCATTCGTTTCGGAAGAGACAGGTACGTTAATAGTTAATAGCGTACTTCTTTTTCTTGCTTTCGTGGTATTCTTGCTAGTTACACTAGCCATCCTTACTGCGCTTCGATTGTGTGCGTACTGCTGCAAATATTTGTTTAACGTGAGTCTTGTAAAACCTTCTTTTTACGTTTACTCTCGTGTTAAAAATCTGAATTCTTCTAGAGTTCCTGATCTTCTGGGTGCGCTACAGTCTCTCTACATCGATCTTGGTAAGTCT
+
9:;?7?>@CBBBDCCBBBCCDCDCBBCDDD??>?B@B=BB@B@CCCCCCB?CCBBB?B@BBAA<A>BBBBCCC@?>?CCAC3@?<@?BA;@A::7:BB=BC@BBBDCC?CCGCBBAA;ABB?B?BB@A@BBB;BA;;5;;BAAB@BB00000000/(/777.///(4.4444:454<7<<<A>6A;?;>@B@A1ABBCC<A@CBDDCAAA>CCBB2BAAAB@C@CC?BBCCC@@?@@BAACCC=@9::.:@>@ACCCBCBBBBBDCCCCCBBBBCC@C?CC@CBBC
@ATNG8:01784:02880
GATGGTAGGACGAGCGTCTGAGAGGTACTCATTCGTTTCGGAAGAGACAGGTACGTTAATAGTTAATAGCGTACTTTTTTTTCTTGCTTTCGTGGTATTCTTGCTAGTTACACTAGCCATCCTTACTGCGCTTCGATTGCGTGCGTACTGCTGCAATATTGTTAACGTGAGTCCTGTAAAACCTTCTTTTTTACGTTTACTCTCGTGTTAAAAATCTGAATTCTTCTAGAGTTCCTGATCTTCTGGATATGAGTGACTCGTGCTACCATCGTCCGACTAAAGTCT
+
///727798@@@9;6=>C?AABDLABBBCCCC?BCFC=BB@C@CCCCCCC@CCCCC?B?BCDD?D?CCDCCCC;;::::9:":>8?;;:0<BCC?BBC?BE::;ADBB?BBBCCCCC>BBB5757B>BA>>>;??994:>::;@AAAA@@@=>=A<=><<@@<@;>>@@@A>>;>>>>??3?;><>@AAAB)@>666.6/////666>:?AAA*:99>>5>0885;<:==88389==@@@E;>>A<@@:99///::::A@@@@@AA<A>>>AB=AAA888-8==>
@ATNG8:01808:02914
GATGGTAGAGAGAAGCTCTCTCATCGTACTCATTCGTTTCGGAAGAGACAGGTACGTTAATAGTTAATAGCGTACTTCTTTTTCTTGCTTTTCGTGGTATTCTTGCTAGTTACACTAGCCATCCTTACTGCGCTTCGATTGTGTGCGTACTGCTGCAATATTGTTAACGTGAGTCTTGTAAAACCTTCTTTTTACGTTTACTCTCGTGTTAAAAATCTGAATTCTTCTAGAGTTCCTGATCTTCTGGGTGCGCTACAGTCTCTCTACATCGTCCGACTAAAGTCT
+
945>9>>>CBCCC@DI;;:ABAAABCCBBBCBB?BBDD>BB?B@CBBBCBA<@?BBB?B>@@CB<A=@BBBBBCBD@?=???)>?6B???@5=B@B?B9939A>9997;>3=@@?????==<=:>8<=?@????=CB??<@@>@>??>>>@FD>=;>::;;=BB=A=??@A>>>@@:==AAA3=:=<@@?A?/;<9;;-3-----=66;;>AAA/A???B>E<==:=>@>>>>:@<>>@@@B<>>@@9:::?>>>@A>>>@@@AAAA???@>@<ACC>9919996
@ATNG8:01818:02953
GATGGTAGGCGACGATACATACGCGCCAGAAGAATCAGGAAACTCTAGAAGAATCAGATTTTTTAACACGAGAGTAAACGTAAAAAGAAGGTTTTACAAGACTCACGTTAACAATATTGCAGCAGTACGCACACAATCGAAGCGCAGTAAGATGGCTAGTGTAACTAGCAAGAATACCACGAAAGCAAGAAAAAGAAGTACGCTATTAACTATTAACGTACCTGTCTCTTCCGAAAATGAGTACCTCTCAGACGCTCGTCCTACCATCGTCCGACTAAAGTCT
+
///:5;//)/:>556;;;::;955596:772//)/::;)44)49444//)//)//69;;<===&=:>@>>=A@@A@E>CCAAAAB0?A;@2;;;*:@@6;:>?=::00+/8<<8@?C?@AABECDBBBCCIBBBD@BBDD?@A@@CCBE?CD:::;BCDBBCB@BBCAAA>AA=???8<<999+9>>:99999(7>9>688=<=>?;?<???B6;6;=BBB?BBB@@AC8<:<CDH;CAAAAAC@CDBBBBA999@@A@A>A<<9=>=A@A<===?@@9@A>>
@ATNG8:01779:03093
GATGTAGAGAGACTGTAGTGCACCCAGAAGATCAGGAACTCTAGAAGAATTCAGATTTTTAACACGAGAGTAAACGTAAAAAGAAGGTTTTACAAGACTCACGTTAACAATATTGCAGCAGTACGCACACAATCGAAGCGCAGTAAGGATGGCTAGTGTAACTAGCAAGAATACCACGAAAGCAAGAAAAAAGAAGTACGCTATTAACTATTAACGTACCTGTCTCTTCCGAAACGAATGAGTACGAGAGTCAGAGCAGAGCTACCATCGTCCGACTAAAAGTCT
+
77///9;>ABAAA;99;;@E@@@@8>@>8=A=;;;7:9<<=:??C=@@9?8887>?CCC1A>CAABBCBE>>>799;AAB@0@A<@4;;;.;CCACCBBCDCCB@B@BC?CCC@BBBBBCCCCCCCC@A@B@@@@@;;::@@A??<A?B@@>@CDCBBDB?BBBCBB?BB?@@A?D@999,3;71756676$/:66///<<AAB8;77<<=5;5;CCBA>ABC@?@A=A=ABD>CCC=???BBABBCBB:::BBDCCBB>>>@BA=>>>@>>9>>88888(:B=>
@ATNG8:01780:03103
GATGGTAGCACACGAGATCTCATCGTACTCATTCGTTTCGGAAGAGACAGGTACGTTAATAGTTAATAGCGTACTTCTTTTTCTTGCTTTCGTGGTATTCTTGCTAGTTACACTAGCCATCCTTACTGCGCTTCGATTGTGTGCGTACTGCTGCAATATTGTTAACGTGAGTCTTGTAAAACCTTCTTTTTACGTTTACTCTCGTGTTAAAATCTGAATTCTTCTAGAGTTCCTGATCTTCTGGTGCGCTACAGTCTCTCTACCATTGTCCGACTAAAGTCT
+
:;;@<?A>CDBBBCCAAACCCBBBBBAAACAA?ACCC>CD@B@DBBABBB@CBAAA?B?BBBB@C@BAAABBCCC?BBBBB3BC?BBBG=BABA=ABD@@@<A@ACBB?BBB>D>@@:>>>;><@@@@@AAA;@>>A.5566678>>@?@A;;;@<??@=AA=B<>=>???A??7;;>CA1;6;8=:;;;,6777=+--7---79:=0878'25558395::68=<?8887;;?AA@A@<;:;7;?AAA?=======??>@;:56:388;7666:9:1:<7;
@ATNG8:01782:03094
GATGGTAGCTCTGCTCTGACTCTCGTACTCATTCGTTTCGGAAGAGACAGGTACGTTAATAGTTAATAGCGTACTTCTTTTTCTTGCTTTCGTGGTATTCTTGCTAGTTACACTAGCCATCCTTACTGCGCTTCGATTGTGTGCGTACTGCTGCAATATTGTTAACGTGAGTCTTGTAAAACCTTCTTTTTACGTTTACTCTCGTGTTAAAAATCTGAATTCTTCTAGAGTTCCTGATCTTCTGGGCTGCGCTGATATGCGCTACCATCGTCCGACTAAAGTCT
+
////)/77;9;ABBBBBAA?B@<:;665=B::4:@@<5==@D@DCCBCCCAABABB?B@BBBB>B>CBBBB996C<AACCC1A@<??>@9>=A?495<7==<???BCC?BBBDCCDC?BBA>A>BCDCBBBC@CCCC?CCCCDDCBBAA@BBBBB@CA@>AD@D?AABDABB;:9;BCFE<D<A;;<;<;*;AA@A;CADCCCC;;;5;@@@,?;;:=>B;9:4:;ABBDD@D@BBBCCB9?9<;0;<;;@BCBCCECCBBAAAB?BBBCCDADCCCCC=CDAB
@ATNG8:01812:03084
GATGGTAGAGAGAGCTCTCTCATCGTACTCATTCGTTTTCGGAAGAGACAGTTACGTTAATAGTTAATAGCGTACTTCTTTTTTTCTTGCTTCGTGGTATTTCTTTGCTTAGTTACACTAGCCATCCTTACTGCGCTTCGATTGTGTGCGTACTGCTGCAATATTTGTTAACGTGAGTCTTGTAAAACCTTCTTTTTACGTTTACTCTCGTGTTAAAAATCTGAATTCTCTAGAGTTCCTTGATCTTCTGGGTCTACGCTCGTCGCGCTACCATCGTCCGACTAAAGTCT
+
:55=8=:;@D@;;;@556;;;==@CCCBA@@A;A;;;;&9>8=:@B:<<@00-/9886:??>?=5:6<AAAA>>8A<:999999":7,365+297=4=8:>10..)-.-(---(-277999:52224949>@>;8:?<AA??;;;:====?>>>AAA??>6:87A56817;>>?@??>>>;??@?>2=5:4::::;+;DAAA:@@A>>>?>>>=BAAA/A::6@9@9///==<=;;5;5;7;A==@9///=6:;:?;;;@>>>@@@@===A=AAAAA@<@>>=;;6>@AA
@ATNG8:01785:03170
GATGGTAGACATATCGTACTCTCTGTACTCATTCGTTTCGGAAGAGACAGGTACGTTAATAGTTAATAGCGTACTTCTTTTTCTTGCTTTCATGGTATTCTTGCTAGTTACACTAGCCATCCTTACTGCGCTTCGATTGTGTGCGTACTGCTGCAATATTGTTAACGTGAGTCTTGTAAAACCTTCTTTTTACGTTTACTCTCGTGTTAAAAATCTGAATTCTTCTAGAGTTCCTGATCTTCTGGATAGCGACGCGATATACTACCATCGACGAATAGAAGTCT
+
966>:?@CBBBCCCCCCCGGC@@@CBCDCC??>?BBB>BB?A>@@CBABA>BAAAB>B>AAAA?C?A??AAAA@@:=AAA>+AA;A555,8==<<A??<?A5:8;>>><?>>>AA@A<@>>:=<@A@@@BA?;>AAA<A@<<>@@@@A==;C>>><@AA;>><A====BABBAA:??BCB2>5<778555'288>?9@>>??@<<//+/995(5577;6;62505AA>>>A995:///66177;=>>>;;;A>><????@>>>>>;888?>>@A;?AAA;>>@@
@ATNG8:01812:03187
GATGGTAGCGAGCGAGTGTGTATACCAGAAGATCAGGAACTCTAGAAGAATTCAGATTTTTAACACGAGAGTAACGTAAAAGAAGGTTTACAAGACTCACGTTAACAATATTGCAGCAGTACGCACACAATCGAAGCGCAGTAAGGATGGCTAGTGTAACTAGCAAGAATACCACGAAAGCAAGAAAAAAGAAGTACGCTATTAAACTATTTAACGTACCTGTCTCTTTCCCGAAAACGAATGAGTACGATGAGATCTCGTGATCGTCCGACTAAAAGTCT
+
?@@C;@GHCB;;;DCBBBBAAAB@@9>:;6;ABAAA?B?@AA?:0/;:;)0(/>=:99:9$525@@=::<<00+0<00/0&/;)5.55)555.5?;?CECA>*0-00,0;;6:?><@ABCCCBAACB:;8;AAA@BBBABA::5;?B;;9;BBABCBE@CCCCCC?CC?CBB<???==5=:929@@?@@'>><@000A<>=@189)8:988*816<A;;49::??499)44)49;;+<::5944;89;737????@@AAAB@@===00+0;;0000&//6/
@ATNG8:01830:02630
GATCTGATCTTCTGGTAGAGCGTGCATATATCTACCAGAAGATCAGGAACTCTAGAAGAATTCAGATTTTTAACACGAGAGTAAACGTAAAAAGAAGGTTTTACAAGACTCACGTTAACAATATTGCAGCAGTACGCACACAATCGAAGCGCAGTAAGGATGGCTAGTGTAACTAGCAAGGAATACCACGAAAGCAAGAAAAAGAAGTACGCTATTAACTATTAACGTACCTGTCTCTTCCGAAACGAATGAGTACGTGTGACGTACGTGAGCTACCATCGTCCGACTAAAGTCT
+
AA;69CD@<<+00/)/:::=B@AAA:;9AABA:98<>?A?BABBAA>B?BBACB?A7;6*/)/;:9=BBA*932225222999=78888999)77499?FD355><>A>>><<//*/59:6:<<9AB888>?;;;>?A@ADD9=>>A<;;<;;;?C<?:>;;188=<:;;=8=@=::9,/*/56//+588<>5;;:159>>>+==9<=@A;:;BC:=:<:7:06/56//.49698?AA<@;@@D9>52,2555888<988;<>?=?A888>:::::5::::98365.///(/::8
@ATNG8:01834:02611
GATGGTAGTGTCAGTGCGCGTCGTCCAGAAGATCAGGAACTCTAGAAGAATTCAGATTTTAACACGAGAGTAAACGTAAAAAGAAGGTTTACAAGACTCACGTTAACAATATTGCAGCAGTACGCACACAATCGAAGCGCAGTAAGGATGGCTAGTGTAACTAGCAAGAATACCACGAAAGCAAGAAAAAAGAAGTACGCTATTAACTATTAACGTACCTGTCTCTTCCGAAACGAATGAGTACTACTCTCAGAGACACACTAATCGTCCGACTAAAGTCT
+
:444.5==ACBBA;AABA@@@;?BB<@BB@BBBB@@=@:;;AABBB?BB=?9=@@::::+78>?<>=>=9777)7;>@BCC5@@>C495,5;;.56<<<<<>>9=8<<5:>@<?@BBDC;==HCCDDCBB>AB;;9;B@>>000+0:><@=A@@@BB=C>BBABBB???9<97/78>?@:<=>9999999%/:6=///88==>161579>8>8;5;00+0==<?@@=@?BAD>BAA>ABBBBBCB>>>AAAAAAABBB>>>=>;?76;D@B::9AA9A:99
@ATNG8:01831:02700
GATGGTAGTATAGAGCTCTACATAGTACTCATTCGTTTCGGAAGAGACAGGTACGTTAATAGTTAATAGCGTACTTCTTTTTCTTAGCTTCGTGGTATTCTTGCTAGTTACACTAGCCATCCTTACTGCGCTTCGATTGTGTGCGTACTGCTGCAATATTGTTAACGTGAGTCTTGTAAAACCTTCTTTTTACGTTTACTCGCGTGTTAAAAATCTATAATTCTTCTAGAGGTTCCTGATCTTCTGGGTCTACCGCTCGTCGCGCTAATCGTCCGACTAAAGTCT
+
@?;;75BB;@ABC>B=965;;<<BBCDBBBCC?AA@B=??<?=:::ABBA?BCAAA<?<?AAA<A<??@@A;:9>722222$28+2222+2933,357355*..388948=?>???>4<==<@<@AAB<:998<<>>388??;;;?@??>>==88179=9@A<@9<==998855(.////'/38399><<.<9878.755/..335526;;;*97...626055/377/..05052576333.2399.222--*-7792---793761766767;BA=:919633
@ATNG8:01839:02768
GATAGTGTCATATGAGAGTGTGTACTCATTCGTTTCGGAAGAGACAGGTACGTTAATAGTTAATAGCGTACTTCTTTTTCTTGCTTTCGTGGTATTCTTGCTAGTTACACTAGCCATCCTTACTGCGCTTCGATTGTGTGCGTACTGCTGCAATATTGTTAACGTGAGTCTTGTAAAACCTTCTTTTTTACGTTTACTCTCGTGTTAAAAATCTGAATTCTTCTAGAGTTCCTGATCTTCTGGACAGAGTGTGCAGATACTACCATCGTCCGACTAAAGTCT
+
9<<DCGCBBBCCECCCCBBBCCCCBBBA@<@BBB=BC?C=BBCCCCC?CCCCC>C@CCCC=B=BDDCB@@BC?CCCCC1DD?BBCC<BC@@<@@@;?@=BABCCD@CCECCBDD@CCC>B?BCCCBCCC?BCCC@DAAABBCCCCCCCCAAB@DBB?BB?B?BBCBBCCCB=A@@@@7>=?;::9999$;AABF=@@CCCDDAAA@DDED3C@@AC8:89B?BBBCCCC=C?BCCCCD?CAB?BCDCCCCCBBBBCDDDCCCC?BAABDD@GCCBA@:@?99
@ATNG8:01854:02894
GATGGTAGGACGAGCGTCTGAGAGGTACTCATTCGTTTCGGAAGAGACAGGTACGTTAATAGTTAATAGCGTACTTCTTTTTCTTGCTTTCGTGGTATTCTTGCTAGTTACACTAGCCATCCTTACTGCGCTTCGATTGTGTGCGTACTGCTGCAATATTGTTAACGTGAGTCTTGTAAAACCTTCTTTTTACGTTTACTCTCGTGTTAAAAATCTGAATTCTTCTAGAGTTCCTGATCTTCTGGATACACTCATGTGCACCTACCATCGTCCGACTAAAGTCT
+
555<9=BCACCCBB<666;?;ABC?BBBBDCC@CCBH?CC@B?BBBCCCC@EEFCC?B=BCCC?B?BCCCDBCBB=:::::):?=ABBE?EEBC:;<B@BB?@@@BBC@CCDDDDBB?BBB?B?DCCCAAAB?BBBB>AAABCBBACBBAABBBB@BBB@CB?B@BBBBBBBBBABBFFF8B>B<A@@@A0@CCCG>CBBBDBCBBC@DFEL5D;;;A?B?CCACCBBBBC?B?AA@C@@<@@B@CDCCCBCCBBBBCBBB@A@@?A???@B?BA@:993;;;;
@ATNG8:01831:02986
GATGGTAGTCTCAGATAGTCTATAGTACTCATTCGTTTCGGAAGAGACAGGTACGTTAATAGTTAATAGCGTACTTCTTTTCTTGTCTTTCTGTGGTATTCTTGCTAGTTACACTAGCCATCCTTACTGCGCTTCGATTGTGTGCGTACTGCTGCAATATTGTTAACGTGAGTCTTGTAAAACCTTCTTTTTTACGTTTACTCTCGTGTTAAAAATCTGAATTCTTCTAGAGTTCCTGATCTTCTGGGTCTCTCTCTCACGCACTACCATCGTCCGACTAAAGTCT
+
4;:<5::@@@@;;<<@<@955<<@ABCC@??A=ABBC=CD?B=955999929@=@?<>9@AA@=@<@BA<;<:::.4333&33-388;;43737B6?@@>BB?AA@BBCADCIKCDA@?ACC@B?CCCCCCBB?BCBC?CCCCCCC@@@BBBBBCD@BAA@BB?B?AA@@ABCCLADBBBB9B>A=BBBBAB)ABBCE?DCCCCCAACB=AAAA0@@@<;7;?CC@CBBCCBB@C@CCCCCC?B@@@;@BBBBBBBBBBCBCCBBBD@BBBCBB?B;;;BB=CD@A
@ATNG8:01854:03002
GATGGTAGTGATACAGATCAGACACCAGAAGATCAGGAACTCTAGAAGAATTCAGATTTTTAACACGAGAGTAAACGTAAAAAGAAGGTTTTACAAGACTCACGTTAACAATATTGCAGCAGTACGCACACAATCGAAGCGCAGTAAGGATGGCTAGTGTAACTAGCAAGAATACCACGAAAGCAAGAAAAAGAAGTACGCTATTAACTATTAACGTACCTGTCTCTTCCGAAACGAATGAGTACTATGTAGAGCTCTATACTAATCGTCCGACTAAAGTCT
+
<99C?AA=@@@BC>ABC@@<?@>CB=A;;64:::@=497;;;BAAC@AB=B?AAABBBBB+=7==:C<@@:>><3::;;;;;':C=B4;;;*9@C>BBBBDBBBC@C@BA?A@A<??C?@@BCCCBBBBD@@=@CAA>AAAAA???:<9@00-0A@@AAAB>A@@BAA>AC?CBC>?????8??=:;;;;;.;A<@;;;>>@>>;><>=>>=B=BACCB@@@@@A@@396:==6<?<498?AAA998BBBBBB>??>>=<>;<:2799??:>??999,8?98
@ATNG8:01873:03007
GATGGTAGTCTCAGATAGTCTATAGTACTCATTCGTTTCGGAAGAGACAGGTACGTTAATAGTTAATAGCGTACTTCTTTTTCTTGCTTTCGTGGTATTCTTGCTAGTTACACTAGCCATCCTTACTGCGCTTCGATTGTTTGCGTACTGCTGCAATATTGTTAACGTGAGTCTTGTAAAACCTTCTTTTACGTTTACTCTCGTGTTAAAAATCTGAATTCTTCTATAGTTCCTGATCTTCTGGCTCTCGTAGACAGATACTACCATCGTCCGACTAAAGTCT
+
--55(--::>?>@@>>><666=>>>CA@;7/0)/777.7;5;5<99;;>@7?A<@A9A;><BB=@=@@A:::=44243337$7@9?:D>5<:65.59949>:>@@CCCACDCBBC;;:;BC@C@EDCDCBBA?CEGG;;::/;@AABBBBBCCCGABCCACC@C?CAAAHICCCACCCIF<C?B>;;;;.<AABE>CBCGDCBA@@@DDDD2C@@AD@CACD?CBBBBBC@C?999BA?;@8::;CBBCDDCBBBCBBAAAA??<?BAAAA?B@@???8@B?@
@ATNG8:01853:03050
GATGGTAGCTCACGTACGTCACGTACTCATTCGTTTCGGAAGAGACAGGTACGTTAATAGTTAATAGCGTACTTCTTTTTCTTTAGCTTTTCGTGGTATTCTTTGCTAGTTACACTAGCCATCCTTTACTGCGCTTCGATTGTGTGCGTACTGCTGCAATATTGTTAACGTGAGTCTTGTAAGACCTTCTTTTACGTTTACTCTCGTGTTAAAAATCTGAATTCTTCTAGAGTTCCTGATCTTCTGGTCTACTACACTGTACTCTATCGTCCGACTAAAGTCT
+
@@AE@CBCBBBBCCBBA@ACDBBBCCCCBC@BCCC>CC@D?BCBBB@@<@ABBC?B=??BB?B?BBBDBABA?<00000(0==*//////&/;8728:A;???78:97AA=BBBA=<<<;<==;@@:@@AA>;:;<@@AA5:9::;;=>>?@A@@@@@<;;;<@@;?<?AA@@@AAA<A>><<;;:>5:;;:/;;AAD;;;;@ABAB;;76;;;(/////(/(6;4;;<9:8A=B<>>>=>><@@A=;;<@@@?>==<<<==>>?:::>>@<===ABD;A>>>
@ATNG8:01833:03080
GATGGTAGCGCACACATAGATACAGTACTCATTCGTTTCGGTAGAGACAGGTACGTTAATAGTTAATAGCGTACTTCTTTTTCTTGCTTTCGTGGTATTCTTGCTAGTTACACTAGCCATCCTTACTGCGCTTCGATTGTGTGCGTACTGCTGCAATATTGTTAACGTGAGTCTTGTAAAACCTTCTTTTTACGTTTACTCTCGTGTTAAAAATCTGAATTCTTCTAGAGTTCCTGATCTTCTGGGTCTCTCTCTCACGCACTACCATCGATTCGAGGAAGTCT
+
0///)/99>BCCCCCCCCCBBCCDBABCCC??;=@=>6@A=BCCCCCCBB?BCBBB@D?BACC?C?CCCCCCCA@=@CDDC1A?=BBBC:BADE?BBA?ADBAAACCC@CBCCCDDD@DDD>A@ABDB@BBA=?@BB?BBBBBCDCCBBCBBBBB@BCC@AA=@=@CCCCBBBB?A@@>?8@;@<::999*:B@BC>BBCCCCDBCB>BBAB0ABBAA?BBCC@CCCCCCC?A>@CBCCB?BAAB=BCBBCBBBBBCCCCCBBBA=@@@BBB>BECB@B@CB::
@ATNG8:01841:03080
GATGGTAGTGTCATATGAGAGTGTGTACTCATTCGTTTCGGTAAGAAGACAGGTACGGTTAATAGTTAATAGCGTACTTCTTTTCTTGTCTTTCTGTGGTATTCTTGCTAGTTACACTAGCCATCCTTACTGCGCTTCGATTGTGTGCGTACTGCTGCAATATTGTTAACGTGAGTCTTGTAAAACCTTCTTTTTTACGTTTACTCTCGTGTTAAAAATCTGAATTCTTCTAGAGTTCCTGATCTTCTGGTAGAGCGTGCATATATCTACCATCGTCCGACTAAAGTCT
+
////)/799=@>;<<<<669==<<<;::>;;<8<=88165(--(--(-66,,(/9//)/5:39909.524=9:<>===8::::+:?:=<789.9==<?8=>?6?>6;;<>>@?BCDDFFCC@CEE@C@BCCB@@@A<ACCC?BABBBBCCCCCCCBBBC?CCC@@?>@@BBCC@BACC?A9:::5:=B9;:::::%;CAAB>BCHCBBDCBB@CGCG5FCCBC@C@CC@CCCCCDD?C?BBBDCC?AAA>ACBBCCBABBCCBCCCAABC?CCCCCC@B@@9994:BAB
@ATNG8:01830:03180
GATGTAGTACATGATAGACGACACCAGAAGATCAGGAACTCTAGAAGAAATTCAAGATTTTTAACACGAGAGTAAACGTAAAAAGAAGGTTTTACAAGACTCACGTTAACAATATTGCAGCAGTACGCACACAATCGAAGAGCAGTAAGGATGGCTAGTGTAACTAGCAAGAATACCACGAAAGCAAGAAAAAGAAGTACGCTATTAACTATTAACGTACCTGTCTCTTCCGAAACGAATGAGTACCTCTCAGACGCTCGTCCTACCATCGTCCGACTAAAGTCT
+
899<<@::;<<:95:<<@BBABB@8@69./99///,/,/;;:;5503;9.61//(//////$55:9;<<@CCCCC=BB;;;;;*;C>D5;<<6;CCAJBBBDCCCC?C?BD?BAA?CBABA@AACCCCCCCCC@CBBB?CBBABB??>@ADDD?CCCDCBBA@BCCDBA@BF????;?=<<<3=993:>???.?@<A999CCEEC>A>BBDE;>;>@CBB>BA@@ABB<@=@BC>CAC@BAAACCE@>??@CB@AABBBBBB@CAA>AB??BD?BBBCCC>CBBB
@ATNG8:01857:03181
GATGGTAGCTCTGCTCTGACTCTCTTCTCATTCGTTTCGGAAGAGACAGGTACGTTAATAGTTAATAGCGTACTTCTTTTTCTTGCTTTCGTGGTATTCTTGCTAGTTACACTAGCCATCCTTACTGCGCTTCGATTGTGTGCGTACTGCTGCAATATTGTTAACGTGAGTCTTGTAAAACCTTCTTTTTACGTTTACTCTCGTGTTAAAAATCTGAATTCTTCTAGAGTTCCTGATCTTCTGGATACACTCATGTGCACCTACCATCGTCCGACTAAAGTCT
+
<9:;7;ADAA=@BABIGDCCDDCCC@CDBAB?ACDM?BB?C@CCCCCCC@CC@@@?C@CCCC?C?CCCCBBCCD=@????1@D@CBCC=BBBC@BBB?BC9:9ACCG@CBCCCCDD?DCC?C?DCBBBBAA>ACCC?CBCBCBBACBBBDBAA??CCC?BB>B>BBBBBBBBC@BAAAB9@?D;99999*9B@@C=BBGCBBCCBD6:;:;*;@@AC@D@CC?A@@CCCC?C@@ABCCC?ABC@CCCCCDDDC@@@CCCB>BBA?CAA?CC?BBAAAC<C@@@
@ATNG8:01878:02640
GATGGTAGTATCTGCACACTCTGTCCAGAAGATCAGGAACTCTAGAAGAATTCAGATTTTTAACACGAGAGTAAACGTAAAAAGAAGGTTTTACAAGACTCACGTTAACAATATTGCAGCAGTACGCACACAATCGAAGCGCAGTAAGGATGGCTAGTGTAACTAGCAAGAATACCACGAAGCAAGAAAAAGAAGTACGCTATTAACTATTAACGTACCTGTCTCTTCCGAAACGAATGAGTATCTGTATCTATGTGTGCGCTATCGTCCGACTAAAGTCT
+
444:8:<@A@@ACDDDCA;?=<<4/)///)///44;3:7;<<==;;644-317333=998)95:<=BBB@C899*77:4444$4;6<9??@2>>>76666;;=<<9<9=<059>454>=>@@999@999@@A=A?>@=@>==;8=?1;4;;:49<<455:=6?:::;>5::89;;///=>*//93/////'.8.5555>><<<;C;8../6<2/.0/;57::::4405497;2///)0//;8/34===<====444::966222655?B9<<<@?;8999/
@ATNG8:01897:02610
GATGGTAGAGAGACTGTAGCGCACCCAGAAGATCAGGAACTCTAGAAGAATTCAGATTTTTAACACGAGAGTAAACGTAAAAAGAAGGTTTTACAAGACTCACGTTAACAATATTGCAGCAGTACGCACACAATCGAAGCGCAGTAAGGATGGCTAGTGTAACTAGCAAGAATACCACGAAAGCAAGAAAAAGAAGTACGCTATTAACTATTAACGTACCTGTCTCTTCCGAAACGAATGAGTACGAGAGAGCACACGTGTCTACCATCGTCCGTTAGAAGTCT
+
444=9>??DBBBCCCCBBBCEDAAA<;;;;:;99945:7<BB888B<>?<@8<<;77777$3389=@ABCBBBC=BABCBBB2AA=A4;;;.:@@;996;???CB@C@CC@AAA?AAAABCCCCCCCCCCCC@BBBB?AAA?AA>><@?BBB@BCCCCBBA?CCAAAA?@A>BCD;??999+9<<8==>??.??<A888AAABD7<7;C=<9>:=>BBB>AC@@@BB>A>ABB:A??=?AACDBBBAAABAAABAAABBBB@???<@?@?CC?AA?BBB?@;::
@ATNG8:01894:02697
GATTAGTGTGTCTCTGAGAGTAGTACTCATTCGTTTCGGAAGAGACAGGTACGTTATAGTTAATAGCGTACTTCTTTTTCTTGCTTTCGTGGTATTCTTGCTAGTTACACTAGCCATCCTTACTGCGCTTCGATTGTGTGCGTACTGCTGCAATATTGTTAACGTGAGTCTTGTAAAACCTTCTTTTACGTTTACTCTCGTGTTAAAAATCTGAATTCTTCTAGAGTTCCTGATCTTCTGGACGACGCGCACTGACACTACCATCGTCCGACTAAAGTCT
+
0//6<<;CCEBBAAACCCCBCCCCBBBC::;:CCC>CD>A>BBCCCBB?BCDDE<@@CCC?CBCBABCCBBB>BACCC1BB@@@AD>DBBB>BBB?BC=AACCDGACCCCCCCCACCD?B?BCBBBEED=AADD?CBCCDD@@@BBBBCCDC?CBB?BB@B@BBBCBBBCC>AA@A@7>=?;::9:*;BBBD=CCCDGCBCCC@BDED5DB@AC?A>AC@CBBBBBA>AACCCCCE@B@@=@C:::CDCCC@@@CCCCCCC@BBBBCB@BDC:::5;AAB
@ATNG8:01920:02700
GATGGTAGTATCTGCATACTCTGTCCAGAAGATCAGGAACTCTAGAAGAATTCAGATTTTTAACACGAGAGTAAACGTAAAAAGAAGGTTTTACAAGACTCACGTTAACAATATTGCAGCAGTACGCACACAATCGAAGCGCAGTAAGGATGGCTAGTGTAACTAGCAAGAATACCACGAAAGCAAGAAAAAAGAAGTACGCTATTAACTATTAACGTACCTGTCTCTTCCGAAACGAATGAGTACTATAGACTATCTGAGACTACATCGTCCGACTAAAGTCT
+
@@@B?BBBBB;:9<<>BCEBBBBBB@CCC@AAA@@@5;5;?@998C?CC?C??????@@@.@=A@BCBBECBBB=@@@@@@@0@A=A5;;;-;@@>AAABCFCCC@B@BC@CCC=@?BBCDCCCECCCCCCC?CCBB>@@BBBBBB>B?B??>@DCCBCCB?AAABBB@BB>>=>298888*:@@;999999%/<5:///@@DA@;?<?@@A7;7;@CBB@BCBCBBB?A>??=7<<=;?AAABBCCBBBBBA@@BDCCAAADDCCCBBBBB?@AA988.;AA@
@ATNG8:01920:02789
GTGGTAGGTGCACATGAGTGTATCCAGAAGATCAGGAACTCTAGAAGAATTCAGATTTTTAACACGAGAGTAAACGTAAAAAGAAGGTTTTACAAGACTCACGTTAACAATATTGCAGCAGTACGCACACAATCGAAGCGCAGTAAGGATGGCTAGTGTAACTAGCAAGAATACCACGAAAGCAAGAAAAAAGAAGTTACGCTATTAACTATTAACGTACCTGTCTCTTCCGAAACGAATGAGTACGATGAGATCTCGTGTGCTACCATCGTCCGACTAAAGTCT
+
/:;799<<==<===><;;<@9/0:+//;6;;===;;@;:99@@@@<?@>B=AA?:::::':<@AAAEDECCCC>BBBCCDC5CC>C5<;<.::9:A>???BBBB@B?BB=A@C499?9;;AA@A;;;B;;;<;;9@8???BBAAB=@=A@@<@CBAAA?@8::8=>@8=>>BBA477;<<57898000000%--0--(---7:697;499>:;@:>=CCC@CDB;;;B5;5;AA9@;;4987;=;><8<><<33389>779877=>;?@?>AA?>87699/<@?<
@ATNG8:01926:02805
GATGGTAGTCTCAGATAGTCTATAGTACTCATTCGTTTCGGAAGAGACAGGTACGTTAATAGTTAATAGCGTACTTCTTTTCTTGTCTTTCTGTGGTATTCTTGCTAGTTACACTAGCCATCCTTACTGCGCTTCGATTGTGTGCGTACTGCTGCAATATTGTTAACGTGAGTCTTGTAAAACCTTCTTTTTACGTTTACTCTCTTGTTAAAATCTGAATTCTTCTAGAGTTCCTGATCTTCTGGGTCTCTCTCTCACGCACTACCATCGTCCGACTAAAGTCT
+
8;;=8<>A:599;;9;;<666@?BBBCC;;;>:=??>4::.5.5999954.4;;>@>A?BBBB>C@CCA@;:<:8.54;:.;=4::;@@9>989<8;884:<6:::88<9>>>>B?::89BC@C?CCCCBAADACCCC@CBBBBBA@@AABBBBBD@BBA@CB8;8;A@@@CCCC>B;;;;.;<A<;;;;;*;@?@A<BAA@@:;2:B4;:;-9@@AD>A<@@>@@@@;;;=A?@@@AA@=AAAB=BCCIDBBBC;;;HDDBBBB?BAAABB?AACCCC>CBBB
@ATNG8:01879:03049
GATGGTAGTGTGTCTCTGAGAGTAGTACTCATTCGTTTCGGAAGAGACAGGTACGTTAATAGTTAATAGCGTACTTCTTTTTCTTGCTTTCGTGGTATTCTTGCTAGTTACACTAGCCATCCTTACTGCGCTTCGATTGTGTGCGTACTGCTGCAATATTGTTAACGTGAGTCTTGTAAAACCTTCTTTTTACGTTTACTCTCGTGTTAAAAATCTGAATTCTTCTAGAGTTCCTGATCTTCTGGACAGAGTGTGCAGATACTACCATCGACGAATAGAAGTCT
+
;69>:=>CCCBCAABBBCCCDCCBBCBBBCBB>AABB>BB@B?BBCCCCB@CCEGG?C?BCCC@DADBBBBBBBB?@ABBB5BC@BBCE>CC996:BA=BB9;;BCCEACCCCDDBB@BCB@B?CCCBCBBC@BCCG@CBBBBBBBCCCBB@@@C?BBB?BC?B?BBBBCBCCC@CBBBB:A=C;;;:::*;@@@A6;;CCCCCCCC@CCBC2@@@BB<@=AB?BBBBCCD@C?CCCCBC=@@B@DGDDCBBBBBBCBBBBBCBB@B@@?B@@A=??BC?AAAB
@ATNG8:01883:03141
GATGGTAGTGTCATATGAGAGTGTGTCTCATTCGTTCGGAAGAGACAGGTACGTTAATAGTTAATAGTACGTACTTCTTTTCTTGCTTTCTGTGGTATTCTTGCTAGTTACACTAGCCATCCTTACTGCGCTTCGATTGTGTGCGTACTGCTGCAATATTGTTAACGTGAGTCTTGTAAAACCTTCTTTTTACGTTACTCTCGTGTTAAAATCTGAATTCTTCTAGAGTTCCTGATCTTCTGGGTGCGCTCAGTCTCTCTACCAATCGTTCGTCAGCATGGAT
+
;55:7:;<@966<=>669@@@CDCCCBB?0.(---(--(-(-8:<>=<8<<<<=9=9><<<7<.4499987999;///;;.//+/8990444434833-38288733559<<=665<.555.54999555=>9A??=:==@>>>G?>699BB;:;8@990447<5;;><<<<99384444&439344444$4;44.44444449994;>>0>>>==8=5;;69<<<///4:)///77;57999)4459999/--------55(/)/<<;.4455444445.55
@ATNG8:01959:02560
GATGGTAGAGAGAGCTCTCTCATCGTACTCATTCGTTTCGGAAGAGACAGGTACGTTAATAGTTAATAGCGTACTTCTTTTTCTTGCTTTCGTGGTATTCTTGCTAGTTACACTAGCCATCCTTACTGCGCTTCGATTGTGTGCGTACTGCTGCAATATTGTTAACGTGAGTCTTGTAAAACCTTCTTTTTACGTTTACTCTCGTGTTAAAAATCTGAATTCTTCTAGAGTTCCTGATCTTCTGGTGTCTGATCTGTATCACTACCTTCGTCCGACTAAAGTCT
+
;45=9=>@CDDCCCBAAAABAACCCCCCCCBB@BCDD=CC@D@BAABBBB>AABCC@C?BBBB?B>B779CBA@A>=;;;;.?A6??@?:>BBB@CAA=@C<?>ABAA=A@DDA@@@:>>>7=7=@@?<;;@;A???9>>>@AA@@@AA@@>>>D;??=<AA:@<>><<<@?AA<@@@AA6?;?<@@AAA/AA988*//6///<97;7;DBC/@===B=B=;;8;AAA>>>=A:>=@@@A:>?A=BA?????AAA@>>>>=>>AA<@:>>>A:>;;;>C7??@=
@ATNG8:01961:02588
GATGGTAGCGCACACATAGATACAGTACTCATTCGTTTCGGAAGAGACAGGTACGTTAATAGTTTAATAGCGTACTTCTTTTTTCTTTGTCTTTCTGTGGTATTCTTGCTAGTTACACTAGCCATCCTTACTGCGCTTCGATTGTGTGCGTACTGCTGCAATATTGTTAACGTGAGTCTTGTAAAACCTTCTTTTTTTACGTTTACTCTCGTGTTAAAAATCTGAATTCTTCTAGAGTTTCCTGATCTTCTGGACGACGCGCACTGACACTACCATCGTCCGACTAAAGTCT
+
444939<=BBBBEFHABABBCBBC@@@@@B@?:?AA@8;:45.59999==499:>??A=BB;;;(;49:>:566>>9<<>>>;$999(7;799*9;;<967746;@6<;;=8:79DGEHDBA@ACD=A@BCCCCDBB?BCCCACBCCCBCCCDCBBBCCC?CCB?BB?B@CBCBCBCCC?AADDD9C=?89:9:9:9#:@;;:/;BBAABBB;;5<BBB0CBBBC?A?AC@BCBCC@@@=@?CCAC;96:@A=ABCDCBBCCCAA@CABBCCC@CCCCCC@@@@9994:A@B
@ATNG8:01968:02603
GATGTAGTATATCGCGTCGCTATCCAGAAGATCAGGAACTCTAGAAGAATTCAGATTTTTAACACGAGAGTAAACGTAAAAAGAAGGTTTTACAAGACTCACGTTAACAATATTGCAGCAGTACGCACACAATCGAAGCGCAGTAAGGATGGCTAGTGTAACTAGCAAGAATACCACGAAAGCAAGAAAAAGAAGTACGCTATTAACTATTAACGTACCTGTCTCTTCCGAAACGAATGAGTACACACTCTCATATGACACTACCATCGTCCGACTAAAGTCT
+
@@ABCCCDCCCCCHCBCBBCCDCC?BBBACCC;=;>B>BCC;;9B?AA@C@@@@=<===,??BBBBBCCCCCD=AABCBBA2AA>B5;;;*;CC=AA@BCCCCC?B?CD@CCB>AABBBCCCBBDDCCCBB?CBBB?C@@@BB@@>A@BBB?BBBBBBBC?BBBCBB?BB?BDE?ABBCD8???<;?@@@/@A<A777??@@@<?<AAAA:A<@@BBC@BCCCBBC?B?A@@8@>?<?AABBBBBCCBBBBBBBAACCBBDBBD@?@?BDB?BCC??@<@DDE
@ATNG8:01960:02628
GATGGTAGTATCTGCACACTCTGTCCAGAAGATCAGGAACTCTAGAAGAATTCAGATTTTTAACACGAGAGTAAACGTAAAAAGAAGGTTTTACAAGACTCACGTTAACAATATTGCAGCAGTACGCACACAATCGAAGCGCAGTAAGGATGCTAGTGTAACTAGCAAGAATACCACTAAAGCAAGAAAAAGAAGTACGCTATTAACTATTAACGTACCTGTCTCTTCCGAAACGAATGAGTACTATAGACTATCTGAGACTGCCAAGGCCACACAGGGGATAG
+
444:.449:;;;;>>AA@==CAB@@;@BA>@B@;;;2438:9:===7;;9817<<87773$36998444=====33344444$4:49.555&5;<7<<<///7/4.47::3444.4389:;;<<;999555/)/7//)/:9::;::2<8700/:77::892:?A?AA6;;07775;;789*333333333$2545255>;888(/(/578386:=@A@=A;00000+-(--5(---(///89::==;9833389<;<<<<<9983;-7-3-333333::+8333
@ATNG8:01967:02706
GATGGTAGATATATGCACGCTCTACCAGAAGATCAGGAACTCTAGAAGAATTCAGATTTTTAACACTAGAGTAAACGTAAAAAGAAGGTTTTACAAGACTCACGTTAACAATATTGCAGCAGTACGCACACAATCGAAGCGCAGTAAGGATGGCTAGTGTAACTAGCAAGAATACCACGAAAGCAAGAAAAAGAAGTACGCTATTAACTATTAACGTACCTGTCTCTTCCGAAACGAATGAGTACTATAGACTATCTGAGACTACCATCGAATCACTAAAGTCT
+
@BAD@CABBCCBBBDCCBBBCCB@A>ACC@CCCBBB>B>BBB@@@B>BC?B>BBA>>>??2@?BCCACCAABBA;>>ACDDD5CC?A=AAA:BCDA=<<CCEICC@C@BB?ABB<@?BBBCCCDEBBECCCC@BCCC>BABBCCBB=B=B@?<?BBBBCCB????BCA?BB?B@@:>?998+9>=999999(9@>B888AAABC;?;?AAA<B<AACCC@CCCBBBC@C@CCC=@>>9?@A@BBCC@@@CCCCCACBBAAADDCC?BBBAA?BCA????9@@@@
@ATNG8:01976:02751
GATGGTAGCGCACACATAGATACAGTACTCATTCGTTTCGGAAGAGACAGGTACGTTAATAGTTAATAGCGTACTTCTTTTTCTTGTCTTTCTGTGGTATTCTTGCTAGTTACACTAGCCATCCTTACTGCGCTTCGATTGTGTGCGTACTGCTGCAATATTGTTAACGTGAGTCTTGTAAAACCTTCTTTTTACGTTTACTCTCGTGTTAAAAATCTGAATTCTTCTAGAGTTCCTGATCTTCTGGACGACGCGCACTGACACTACCATCGTCCGACTAAAGTCT
+
4444399<BBCDCDGCCCCCBECBBBABBAAA>@A@F=CC@C8A;;<@BA>BB@@@AE@CC?>4;5;?>=<<<::344444$3917<<>?687799/7;;68A>@;A@ABACGFCCCCC@CCC?C?CECCBCCC@CCCC@CBBBECCCCCBCCCCCB?BBD@BB?B?BCCCCCCCC?BBBBB9A;?;==>>>0>@@BC=CCBBBBC@AA?CCBB2B::;A>A@CC@BBBCCBA?B@BBBBCB@BBD@CC?@@CCCCCA@@CCCDBCC?CCADDD?DBAACD>C@@@
@ATNG8:01947:02773
GTGTAGACATATCGCACTCTCTGTACTCATTCGTTTCGGAAGAGACAGGTACGTTAATAGTTAATAGTCGTACTTCTTTTCTTGTCTTTCTGTGGTATTCTTGCTAGTTACACTAGCCATCCTTACTGCGCTTCGATTGTGTGCGTACTGCTGCAATATTGTTAACGTGAGTCTTGTAAACCTTCTTTTACGTTTACTCTCGTGTTAAAAATCTGAATTCTTCTAGAGTTCCTGATCTTCTGGATATGAGTGACTCGTGCTACCATCGTCCGACTAAAGTCT
+
/////4555<5555549955555555:::;7555:09<5:5;;;9;@B=BCBBB>A;@:;9:>9@@996@BBA=54444&4<::??BD:A:99<1733,3;678888;6;;;:=;55.5?@;@>@ECCAAAD?BBCD?BACBCCCCC;;;BBBBC@BBB@DB8;:;CCCCDBDC@C;<<0;4;5;;;;.9999C6=00000<79;7<<<<(:9966.6<?>;@@@BAA@6;4;:?@>C?AAA<@@@@A@@A;9::9@@ABB@@<:::?::49>>@AC>BB@@
@ATNG8:01951:02789
GATGGTAGCACACGAGATCTCATCGTACTCATTCGTTTCGGAAGAGACAGGTACGTTAATAGTTAATAGACGTACTTCTTTTTCTTAGCTTTCGTGGTATTCTTGCTAGTTACACTAGCCATCCTTACTGCGCTTCGATTGTGTGCGTACTGCTGCAATATTGTTGACGTGAGTCTTGTAAAACCTTCTTTTTACGTTTACTCTCGTGTTAAAAATCTGAATTCTTCTAGAGTTCCTGATCTTCTGGGCTGCGCTGATATGCGCTATCGTCCGACTAAAGTCT
+
A@AD@DBBBCDFCBCCCEECCCCC>>=><<AB<CDDF=;;6:7;;5::??=A?9:98B7:5<?:;<@>0//9766=5:<???.;@033555,5333,38:4;;0/08::?8@A@?@@AA9<==<A=>>>?;;;<77767+//98;;<=>????8//<5///9<<1;;BDDBBBCIC?AAHHE<C?B>;;;;;*<ABFJ>ABCCCCCBA@<@@@@,@AABC?B?BC?BBCCCCC@C?CBB;::=??CC>BA@;;;;;@BABB@@@ABBAAAB:;;CCBD>@@??
@ATNG8:01928:02841
GATGGTAGTGTCATATGAGAGTGTGTACTCATTCGTTTCGGAAGAGACAGGTACGTTAATAGTTAATAGCGTACTTCTTTTTCTTTGTCTTTCTGTGGTATTCTTGCTAGTTACACTAGCCATCCTTACTGCGCTTCGATTGTGTGCGTACTGCTGCAATATTGTTAACGTGAGTCTTGTAAAACCTTCTTTTACGTTTACTCTCGTGTTAAAAATCTGAATTCGTCTAGAGTTCCTGATCTTCTGGCTCTCGTAGACAGATACTACCTTCGTCCGACTAAAGTCT
+
BBBC@CBDEEBB=??BBBBBBBABAA@?@@@A=A;;;/:@;>56555599.59949458@@?@6;6;AA<<;::;.44888'444(3////(////85:9;7;=7:@ABBB@DCCCCBBDABBB?C@CCAAABBDBFBBBAC@@@B:;:CCB@A@BBE?@A@AEE@C?@@@AABBCC?@;<<<.;5;4::::*9=9=@6????@@@555.5555$5>=@CAC@CGC;<=BABC@D@FDCCBB@CBB?CB@@@CCBBBCCCCCDCCCC?D@CBCC?BCB@?@;@BBB
@ATNG8:01930:02963
GATGGTAGACATATCGTCTCTCTGTACTCATTCGTTTCGGAAGAGACAGGTACGTTAATAGTTAATAGCGTACTTCTTTTTCTTGCTTCGTTGGTATTCTTGCTAGTTACACTAGCCATCCTTACTGCGCTTCGATTGTGTGCGTACTGCTGCAATATTGTTAACGTGAGTCTTGTAAAACCTTCTTTTTACGTTTACTCTCGTGTTAAAATCTGAATTCTTACTAGAGTTCCTGATCTTCTGGGTCTACGCTCGTCGCGCTACCATCGTCGACTAAAGTCGTACTCACCGACTGCCCATTAGAG
+
4:4406<>?@CCC>>=666=<??CAA?<>49.9;<;6=<6<9=43397728888;7;6=B:9197@?AC98225.56888(5839//(.8:0:)0/.(..(.5578>8=>?===;;6;AA1838===>>>><>@@K688B@????@A@@@>>>>;888=CE<?:>>>@EEE8818888818=B<?>CCC/?A===6=;9///66:=5:;:1;=>;;7;<>>8=<9799<<9>9=9;=??:==>>5;<=;<=>@?@AB::;=>>B>@??>>>=BB===.993332444662::=9555',*(****
@ATNG8:01963:03007
GATGGTAGCTCTGCTCTGACTCTCGTACTCATTCGTTTCGGAAGAGACAGGTACGTTAATAGTTAATAGCGTACTTCTTTTTCTTGCTTTCGTGGTATTCTTGCTAGTTACACTAGCCATCCTTACTGCGCTTCGATTGTGTGCGTACTGCTGCAATATTGTTAACGTGAGTCTTGTAAAACCTTCTTTTTACGTTTACTCTCGTGTTAAAAATCTGAATTCTTCTAGAGTTCCTGATCTTCTGGTGTCTGATCTGTATCACTACCATCGTCCGACTAAAGTCT
+
777939:@A@;;A?BCCAA@@@?;<ACCCA;:29===7==@B@DBBBEFD?CCCCD?B?BBBC?C@CCBBBBDDG?BBCCC3BB?@@CC=AABC?@@B?BB?CBCBBC@BBBCCCAA>@CC?C>BBCCB@@@?CCBB?CBBBCBBAABBBCCBBB?BBB>BC>B>CBBBBBBBB?C;:::6:>B>;::::*:@ABD>C;;<;;CA@@>AAAA0AAABB@B?BC@BBBCCBA?A@FBBCBB@AAB@EBBBBBBCBCBABCCCBBBC>AAABCC@C???BD>D???
@ATNG8:01970:03060
GATGGTAGTGTCAGTGCGCGTCGTCCAGAAGATCAGGAACTCTAGAAGAATTCAGATTTTTTAACACGAGAGTAAACGTAAAAAGAAGGTTTTACAAGACTCACGTTAACAATATTGCAGCAGTACGCACACAATCGAAGCGCAGTAAGGATGGCTAGTGTAACTAGCAAGAATACCACGAAAGCAAGAAAAAGAAGTACGCTATTAACTATTAACGTACCTGTCTCTTCCGAAACGAATGAGTACTATGTAGAGCTCTATACTAATCGAACTTGCAGAGTCT
+
9:;C@CCBBCCCCCBDCCCBBBB@@=@BCACBCD??<??AACBBBA?BB@B?C@@88889:%89??BBBAA@>>>:<@@BCCC5CD?B=AAA9ACCBCCAAACDBB>A?::8;CC?BACBCDCDCBB@CCC@@<@?@@;@@@@@@@A7;6;??<@AAABCDC?BBDBBC?BB?AAA=A@?==5::9:;AHED/BB;?;;;BA???:=8<>=>:>;>ACBE@BBBBBCC?A=ABD>CAA>AAAABBCBB>>>CCB@?@@@<=<<=<:?A>>::95:?>>==888
@ATNG8:01978:02683
GATGTAGTTTCAGATAGTCTATAGTACCATTCGTTTCGGAAGAGACAGGTACGTTAATAGTTAATAGCGTACTTCTTTTTCTTGCTTTCGTGGTGTTCTTGCTAGTTACACTAGCCATCCTTACTGCGCTTCTATTGTGTGCGTACTGCTGCAATATTGTTAACGTGAGTCTTGTAAAACCTTCTTTTTACGTTTACTCTCGTGTTAAAAATCTGAATTCTTCTAGAGTTCCTGATCTTCTGGACAGAGTGTGCAGATACTACCATCGTCCGACTAAAAGTCT
+
:4:>>>9@@8@CBBCCECCBCCB?@@D@EE@CAAA;@?;?<?DBBDCC@CGCCCBCA@@AC?@?@CBBC<<9C????==)<?5<997*3>@@4;9C?BC@BAAAAA>ABBBDCDC@B?><>?BAB@??==:>>?@<??>>:;;???????>==:=>><@@<><>A>>>A>>>==;;;;/;:?<@@AAA/AA:;:1;;;;====<=18888(6==AA=B<;;8;>?DB>>:>;???>==:>=@<@BBB>>>;::A@;;;@AA@@;@BAAAA<>==8878)8<98
@ATNG8:01988:02663
GATGGTAGCTCACGTACGTCACACGTACTCATTCGTTTGGAAGAGACAGGTACGTTAATAGTTAATAGCGTACTTCTTTTTCTTGCTTTCGTGGTATTCTTGCTAGTTACACTAGCCATCCTTACTGCGCTTCGATTGTGTGCGTACTGCTGCAATATTGTTAACGTGAGTCTTGTAAAACCTTCTTTTTACGTTTACTCTCGTGTTAAAAATCTGTATTCTTCTAGAGTTCCTGATCTTCTGGGTCTCTCTCTCACGCACTATCGTCCGACTAAAGTCT
+
9;<EADCBBDCCCCCCBBBCCCCBBCDDCCAA?@CCF>B?B?CCDD@@@>ACCAA=A=BBBB=A=ABBBBBA@?=????=.?>=@BCE=@BAA<BBB?BB=@@@BBB@BBA>>>>=:>CC8;5;@@>>>==9>>>>7;;?888>@@@A@>>>@A<???=AA<A:@@>?AAA;;5<<<;;1<8;887666(8>9991967///=::=5;;;;+7AAAAAA<>><>A=====8<:=:666617///+/<=?===BAAAAABB>>>@@@@@=>>>@@@9@@@>
@ATNG8:01983:03022
GATGGTAGGCGACAGTACATACGCGCCAGAAGATCAGGAACTCTAGAAGAATTCAGATTTTTAACACGAGAGTAAACGTAAAAAGAAGGTTTTACAAGACTCGTTAACAATATTGCAGCAGTACGCACACAATCGAAGCGCAGTAAGGATGGCTAGTGTAACTAGCAAGAATACCACGAAAGCAAGAAAAAGAAGTACGCTATTAACTATTAACGTACCTGTCTCTTCCGAAACGAATGAGTACAGAGAGTACGATATGTCTACCATCGTCCGACTAAAGTCT
+
777;6:?C@B@@B///<<:=B;:;@@==?;9665===5;7;=@<<BB=?>7?633555555$57=>>>>CB>CCF?@@BCCCC5CC>B4;;;.;@@=@A?CCBC@D?CC@C:;8;CBBBBBCBBBCC@@@B?CCAA=AAA999??<??C@@<@000;A@A?AAAACC?DD=AAB==;///)///).<;;>+560:9::>>9:76=8<==A=A=B;;;;;>?@A;;;=B=<>=3:>?8<::9/////:;==???>>@BA>>>A@@:=>CA??:;856;;/9>>>
@ATNG8:01988:03077
GATGGTAGCTCTGCTCTGACTCTCGTACTCATTCGTTTCGGAAGAGACAGGTACGTTAATAGTTAATAGCGTACTTCTTTTTCTTGCTTTCGTGGTATTCTTGCTAGTTACACTAGCCATCCTTACTGCTCTTCGATTGTGTGCGTACTGCTGCAATATTGTTAACGTGAGTCTTGTAAAACCTTCTTTTTACGTTTACTCTCGTGTTAAAAATCTGAATTCTTCTAGAGTTCCTGATCTTCTGGGTGCGCTACAGTCTCTCTACCATCGTCCGACTAAAGTCT
+
///9499=A@BBB<?CCBBBA@@96:>>BB::6:AA@<CC?C@DCCDDFC@CBBCCAB@DDCC@CACBB@AABCD@CDFMG5AA>@@BC=<:;A;?>@=@A8:;BDDF@BCCBBDCC>BBC@D@DDCCCCBB?@@CC@CCCCB@@@BCBCBBBBB?BBC?BB?B>AABCCCCCJ@CCGDC<B>A=;<;;;*;AABC>CBBAAA;;;@ADDDC5CCDAA?A?BB@BBCEBAB?C@CCBCAA9?8;:0;;;BBCDDDCBBCCBB@AA@BB@ABG@BBCCFD=AABB
@ATNG8:01981:03119
GTGGTAGTATAGAGCTCTACATAGTACTCATTCGTTTCGGAAGAGACAGGTACGTTAATAGTTAATAGCGTACTTCTTTTTCTTGCTTTTCGTGGTATTCTTGCTAGTTACACTAGCCATCCTTACTGCGCTTCGATTGTGTGCGTACTGCTGCAATATTGTTAACGTGAGTCTTGTAAAACCTTCTTTTTACGTTTACTCTCGTGTTAAAAATCTGAATTCTTCTAGAGTTCCTGATCTTCTGGATACACTCATGGCACCTACATCGTCCGACTAAAGTCT
+
A<<5:;<BABAA@DEBBBA;;<<<???BDCC?CBBA<BC=A=::9@A??;?BBAB?B?BA99299=;ACBB?585;<<<<.<?7?????2?AA@=ABA?>C9;:;=>A:?>B==>==:=AA=C7;;A?:;;B>EA@@589C@@@>??B>?>?<<<5///6;=6:6>@B??>>>A<@@@DD5A<A=>>>>>/>@@@D:AA>>==><==:>@?@/@???A<A<??<??>====:>9>??;;;=@@@<@;;;>>@@>>@;?AB=A>>>AAA:96::667=6====
@ATNG8:01984:03161
GATGGTAGGCGACATACATACGCGCCAGAAGACAGGAACTCTAGAAGAATTCAGATTTTTAACATCGAGGAGTAAACGTAAAAAAGAGGTTTTACAAGACTCACGTTAACAATATTGCAGCAGTACGCACACAATCGAAGCGCAGTAAGGATGGCTAGTGTAACTAGCAAGAATACCACGAAAGCAAGAAAAAGAAGTACGCTATTAACTATTAACGTACCTGTCTCTTCCGAAACGAATGAGTACGATGAGAGAGCTCTCTCTACCATCGTCCGACTAAAGTCT
+
:66>;@@@@B@@;>>>@@@D@AABC?CCG@CBBCC?C?@ADDBBB@BB?B?BEBBBBBB.:49=;99//(//888186//////#///(/66*6/3,37:977886/56<>;@AA=B@@?DCCCCBBCCCC??<?D@@>BA@??@>>;@@CBB?BBBBBBBB?BDDA>>8993:??9>>:::,57748898:+8<8>888AAE>>;><>?@@:=8:=?::4:?@??CG@C?BCB;B::49@???BBBA???BAA>@@888?=====<A888?>:>88899*8998
@ATNG8:03984:00767
GATGGTAGATACTCGCTGATACACCCAGAAGATCAGGAACTCTAGAAGAATTCAGATTTTAACACGAGAGTAAACGTAAAAGAAGGTTTACAAGACTCACGTTAACAATATTGCAGCAGTACGCACACAATCGAAGCGCAGTAAGGATGGCTAGTGTAACTAGCAAGAATACCACGAAAGCAAGAAAAAGAAGTACGCTATTAACTATTAACGTACCTGTCTCTTCCGAAACGAATGAGTACACATCGTCGTGTCGTAGTATCGTACCGACTAAACGTCT
+
ECCC?CCCBCCCCBA@BBBBBCBBB>CCE?BBCC9859<@@AAACF?CC<>;<?@9998+78::7>>>AAAAA:A@BCBB7BB=A5<<09<<86666>>>>B?B?CG?C??=??ABCCCCCDBBBCBAB@CCAA=AAACBCBB4949781:AAAACCB?BCBBBC?BB?AA@?>>;;:/:8818<<<=+=>:>;;;@@@A@=@=@@AA<@<@B@@@>ABBAAAC?B?ACC>CCC<?::9AAABB===BBCCBBC==......:>99929777;<(3////
@ATNG8:03995:00792
GATGGTAGCGCATATCAGCGCAGCCCAGAAGATCAGGAACTCTAGAAGAATTCAGATTTTTAACACGAGAGTAAACGTAAAAGAAGGTTTATCAAGAACTCACGTTAACAATATTGCAGCAGTACGCACACAATCGAAGCGCAGTAAGGATGGCTAGTGTAACTAGCAAGAATACCACGAAAGCAAGAAAAAGAAGTACGCTATTAACTATTAACGTACCTGTCTCTTCCGAAACGAATGAGTACGTGTGACGTACGTGAGCTACCATCGATTCCGGATAGTCT
+
===C@CBCBCBBCCCCDCCCCCCCC>CBB>AB@@==,0,0:=888=1333848<4:9999$99=?C>===00/7.7/////&/949.55)///74//)////4==9=9==8;;?9<>97;CBBBEBABCCCC@CCCC?BBCBCCBB@B?CAA=AAAAA@@??BBCCBB@CC>AAA?BBBCD:??@:@====.;>;;;;;@@ABB=B8==AA<?;>>BBB@BCCCBAAAE@CCC>AAB?BBBBBBBBAAABBBBDBBB???BBDCC?BBBBBC?C?C@BBBC::9
@ATNG8:03987:01096
GATGGTAGCGCATATCACGCAGCCCAGAAGATCAGGAACTCTAGAAGAATTCAGATTTTTAACACGAGATTAAACGTAAAAAGAAGGTTTTACAAGACTCACGTTAACAATATTGCAGCAGTACGCACACAATCGAAGCGCAGTAAGGATGGCTAGTGTAACTAGCAAGAATACCACGAAAGCAAGAAAAAGAAGTACGCTATTAACTATTAACGTACCTGTCTCTTCCGAAACGAATGAGTACCTCTCAGACGCTCGTCCTACCATCGTCCGACTAAAGTCT
+
,,,,(,,///59555;;=<;@<@<5@BB?BCLCIC@C@BBCCCCD@AB?B?BBCCCCCC1C@BBBCECCC@CC9>>99999*:B=A=BBB9BDG@BBBBBDCCD?B@BB@BBC?BBAABB@@CCDCCECBC@CDCC?BCBB???B>CAD@@>@CBBBDDD@@@@CCC@CC>AA@9>==><3<9939====,;=9>///==@A@;@;@?@@<B<AACCB@BCBBBBC>?>@CD>CBB@BBB??>C@AA?BBBCAA@AAAAD<@??<?@??BB?CAAAAA<BA@A
@ATNG8:03993:01098
GATGGTAGGTGCAGCATGAGTGTATCCAGAAGATCAGGAACTCTAGAAGAATTCAGATTTTTAACACGAGAGTAAACGTAAAAAGAAGGTTTTACAAGACTCACGTTAACAATATTGCAGCAGTACGCACACAATCGAAGCGCAGTAAGGATGGCTAGTGTAACTAGCAAGAATACCACGAAAGCAAGAAAAAGAAGTACGCTATTAACTATTAACGTACCTGTCTCTTCCGAAACGAATGAGTACCTCTCAGACGCTCGTCCTACCATCGTCCGACTAAAGTCT
+
4444.5:=7:::///<<:=>==<<;:78::6///778-5.3?A@A@@=@C?C@BCB?@@@@,A?CCGCCCCCCCC?CBCCCCC5BCAE@BBB;CCE@A@??ABBAA=A?A@>AAA?BCCBCDDBEBBBCCBBB?CDBC?BBBBBBA@>BADCB>BCBCBBCA??????A>AA>BB@7;;777)9==;98888(7>7@698ABBAB7:8;@@@=?<@ADCB?BCA@@CC@C?BBD=BCC?CBAABBC@===B@@CBBB@@ABC@@>><>@AABB@BBAACC=BB::
@ATNG8:04008:01148
GATGGTAGCGAGCGAGTGTGTATACCAGAAGATCAGGAACTCTAGAAGAATTCAGATTTTTAACACGAGAGTAAACGTAAAAAGAAGGTTTTACAAGACTCACGTTAACAATATTGCAGCAGTACGCACACAATCGAAGCGCAGTAAGGATGGCTAGTGTAACTAGCAAGAATACCACGAAAGCAAGAAAAAAGAAGTACGCTATTAACTATTAACGTACCTGTCTCTTCCGAAACGAATGAGTACGATGAGATCTCGTGTGCTACCATCGACCTCTAGAAGTCT
+
566=8@BC@A@;;;AC@AABBCC@@<@;;6;A@@@C=@=@DCBBBB>BB5959BBCBHED5D?ABBBAD;696=4<>;A;;;+AD?C?BBB7@@@=AAB@@BA::7:?AA>ABB59997<<;;CCBBCCBBC?@@@B:;;AACBBC?C=A;;7;C@@@CCC@CDC99:?BB????=AA@@@;?=<8=<<<<<&:938/./88=@D=D<@AAA<A<@=BBDDCCC@@;;7;?BCE>BBB?;::AAAABB>??FCC@?@ABBB????@<@A>>>?8=888;;5;=88
@ATNG8:04017:01156
GATAGTGATACAGATCAGACACCAGAAGATCAGGAACTCTAGAAGAATTCAGATTTTTAACACGAGAGTAAACGTAAAAAGAAGGTTTTACAAGACTCACGTTAACAATATTGCAGCAGTACGCACACAATCGAAGCGCAGTAAGGATGGCTAGTGTAACTAGCAAGAATACCACGAAAGCAAGAAAAAGAAGTACGCTATTAACTATTAACGTACCTGTCTCTTCCGAAACGAATGAGTACGATGAGAGAGCTCTCTCTACCATCGTCCGACTAAAGTCT
+
;:;DDCCCDDECCBABBCCCBC@BBB?BBBBBA>A>BBBBBBA>BB>B>BBBAABBB2B@CC@BBCBB@@@9?@@@@@@,?@;@4;;;.;CEBDDCBCDFCB@B@BC@CDC>??BACBBBCCCCCCBCC?BBCC?B@@??A@@<A@CAB@BCBBAAAC@BBAAA@?CC>BBC=@@999,9<<:88889(/<6=///==@A@<@<;;;?8=8==AAB@CB@@@BB?B?BCD>DBC?BAAABBBCC@@BBB>>A??=>>;:;?A=A;;;BB<AA=>=A:B:;;
@ATNG8:04029:01194
GTGGTAGTGTCATATGAGAGTGTGTACTCATTCGTTTCGGTAGAGACAGGTACGTTAATAGTTAATAGTCGTACTTCTTTTCTTGTCTTTCTGTGGTATTCTTGCTAGTTACACTAGCCATCCTTACTGCGCTTCGATTGTGTGCGTACTGCTGCAATATTGTTAACGTGAGTCTTGTAAAACCTTCTTTTACGTTTACTCTCGTGTTAAAATCTGAATTCTTCTAGAGTTCCTGATCTTCTGGGCTGCGCTGATATGCGCTACCATCGTCCGACTAAAGTCT
+
,,,(,,---/77///:::<<<///////6685////(/9)/////77994995//)-0----(,(-6-/----/:278;:.:;4555::(3334;043=6::7337779;<B@@B@BB?BBFAF@DDCBBBCC>BCAA=@@C@A;;;C;;;BCBBB>BBB@BB<@;@@AAABCCC=@;;;;*:2:=::;:.9>@@C6A99999?955.555'5;5596?8@==CAA=BC@@C@CBAAAC@CCBB<A;;;@@BAA@@@BBDAAAB;@?B@@B@BCBDFD?A@@C
@ATNG8:04036:00664
GATGGTAGGTGCAGCATGAGTGTATCCAGAAGATCAGGAACTCTAGAAGAATTCAGATTTTTAACACGAGAGTAAACGTAAAAAGAAGGTTTTACAAGACTCACGTTAACAATATTGCAGCATTACGCACACAATCGAAGCGCAGTAAGGATGGCTAGTGTAACTAGCAAGAATACCACGAAAGCAAGAAAAAGAAGTACGCTATTAACTATTAACGTACCTGTCTCTTCCGAAACGAATGAGTACCTCTCAGACGCTCGTCCTACCATCGTCCGACTAAAGTCT
+
////)///)/-////799;<<:::883889799:=<@=A?BBBCC;:8;C?B?BCB@@???1@@DEBBBCCCBBA9@A;;;;;$:4.42944&443-4?;@BEBCB=@=>><>BE?BBBBBBC?CCDEDDCBB?BCDD@BBABACCB?B>BBB<@ABBBBBB?BCBBBB<AA>AAB?BBAAA:;<>>?????.>A>AABBBBAAC<><>BCD@A=BBB@B?B@;<<985:=AAD;ACC?CCCCBB?:><>AC@A<<<;==BA<A?A<@;>><<<?:::??5>::8
@ATNG8:04045:00844
GATGGTAGGTGCACATGAGTGTATCCAGAAGATCAGGAACTCTAGAAGAATTCAGATTTTTAACACGAGAGTAAACGTAAAAAGAAGGTTTTACAAGACTCACGTTAACAATATTGCAGCAGTACGCACACAATCGAAGCGCAGTAAGGATGGCTAGTGTAACTAGCAAGAATACCACGAAAGCAAGAAAAAGAAGTACGCTATTAACTATTAACGTACCTGTCTCTTCCGAAACGAATGAGTACTGCGTCTCACTCTCGCCTACCATCGACGAATAGAAGTCT
+
<;>=3955.5<ABCCCCCDA@AAAD@DBA?BBBCCA>A@DCCBAAB@DG?@>@AD=>@>@0@?CCCCCCBBBGG>C@A@BBB5BC@C>AAA9ABFADCCCCAA@C?B?CC?>@?>AACBCCCCBBCCCC@@@@BAAA>@?BB@>::6;<@BB?BBCCCBBC?AAAAAB?BA>BA@4:0000*000)/==:=+;;3>555575>?=A<@@==8<8<<CAA=ABBCBCC7000@@5@00-0@@@CCCBCA?ABCCBBB@@ACC@DCB>BB@<<<00,0===<ABBC
@ATNG8:04053:00875
GATGGTAGTGATACAGATCAGACACCAGAAGATCAGGAACTCTAGAAGAATTCAGATTTTTAACACGAGAGTAAACGTAAAAAGAAGGTTTTACAAGACTCACGTTAACAATATTGCAGCAGTACGCACACAATCGAAGCGCAGTAAGGATGGCTAGTGTAACTAGCAAGAATACCACGAAAGCAAGAAAAAGAAGTACGCTATTAACTATTAACGTACCTGTCTCTTCCGAAACGAATGAGTACGATGAGATCTCGTGTGCTACCATCGTTCGGTCAGAGTCT
+
AAAB?BBBBBBDCCCCCBBBBBBCC?CCD=BBBBA@>@@BBBBBBB>BB?A=AABCCCCA+:5::9=99@@AAA8?9@@BCC0CB?B?BBB4AAB<AA@@CCCFD>A?AC@CBB>@@BBCBDDDABADCCCC@BBBB@CBBABBBB?B?B998:DBCBCCD?AA@AAA?CD>B@A?BCCBF8>==:=BDDD/@@<@777@@@@A<A<AA??<?<@@BCCACBBAA@B=A>ABE>BBC@>>>BCCCAA@BBBB@A::999:<<<??;??AED<>>:>=@@@@?BA
@ATNG8:04037:01004
GATGGTAGCGCACACATAGATACAGTACTCATTCGTTTCGGTAAGAGACAGGTACGTTAATAGTTAATAGTCGTACTTCTTTTCTTGTCTTTCTGTGGTATTCTTGCTAGTTACACTAGCCATCCTTACTGCGCTTCGATTGTGTGCGTACTGCTGCAATATTGTTAACGTGAGTCTTGTAAAACCTTCTTTTACGTTTACTCTCGTGTTAAAAATCTGAATTCTTCTAGAGTTCCTGATCTTCTGGACGACGCGCACTGACACTACCATCGTCCGACTAAAGTCT
+
44495::<B@AACCCCB@A@CBBB>>>>>>:944/-5,58(--(---55/0)494457>7<<BB?A@AA00////883:9<:+::037:<=6@899>173<6;;7888>>@8=BBBEBAA?ABB?B@DCCC@AAC?ABCB=@@BBC;<<DCCBDDDBC@C@@=@B?BACCBBBCDCB?A@??@3?;?<;;;;-<@@@C?D@A@AACBBA=C@AA,AAABB?BBCB@BDDDCBB@B?ABBBBC@CCC?BB:;;CCCCCAAABBBCCCCACC@AAF@CBBBBE=BB@@
@ATNG8:04065:01046
GATTAGTATATCGCGTCGCTATCCAGAAGATCAGGAACTCTATAAGAATTCAGATTTTTAACACGTGAGTAAAACGTTAAAAAGAAGGTTTACAAGACTCACGTTAACAATATTGCAGCAGTACGCACACAATCGAAGCGCAGTAAGGATGGCTAGTGTAACTAGCAAGAATAACCACGAAAGCAAGAAAAAGAAGTACGCTATTAACTATTAACGTACCTGTCTCTTCCGAAACGAATGAGTACTGTATCTATGTGTGCGCTACCATCGTCCGACTAAAGTCT
+
<:<@EFFCCCCCCCCCCCCBCCB?BCD@CCCBBB?C=BADCCCB@CC@D@@@>79898)9>99797773////&///)/;;;+9727)55)5;>5;665544:<5:5:=7:=:7>??=@@B;<:B@@@BCC>BA@@=@BC@ABBB?B@C;;9:BBAABBC>A@BC=C><<97809<?<878*7;5.77777)5=2555A>:::>8<7;;<=<@<@?BBB?B@?????=?9>>?9=?A;@AA@BBBCCECBBBCBBB>>@@>8//.3777:::4555555-:<;;
@ATNG8:04064:01232
GATGGTAGTAGTACACTAGTCATACCAGAAGATCAGGAACTCTAGAAGAATTCAGATTTTTTAACACGAGAGTAAACGTAAAAAGAAGGTTTTACAAGACTCACGTTAACAATATTGCAGCAGTACGCACACAATCGAAGCGCAGTAAGGATGGCTAGTGTAACTAGCAAGAATACCACGAAAGCAAGAAAAAGAAGTACGCTATTAACTATTAACGTACCTGTCTCTTCCGAAACGAATGAGTACGTGTGCGACGTGTCTCCTACCATCGCAATTGCCTAGTCT
+
BBCG?CCCCCCCGIHD;=9==BBCF@BBB@DCDCAA>A<@@CBBBA>AC=A>ABA????=?'>9<>BBBCAA999,9@:;;;;';?;:2555&5<>:@C>DDCCCB=A=@@=@BB?BCAACBBCCCECBCBCE@CB@@=?AAACCAA>B@C@@?@BBCBBAA>ABBBCC?BB@BBC>??CCC:@;>;>@@??/;:5;898?@BCD<@;@=>>=B:>=BBB?@@@;;:@?A?BBB>BBB?BABBBBCAAA9:9?AA?????>A<AAA<???>??183:B?BAA:::
@ATNG8:04087:00732
GATGGTAGCACACGAGATCTCATCGTACTCATTCGTTTCGGAAAGGACAGGTACGTTAATAGTTAATAGCGTACTTCTTTTTCTTGCTTTCGTGGTATTCTTGCTAGTTACACTAGCCATCCTTACTGCGCTTCGATTGTGTGCGTACTGCTGCAATATTGTTAACGTGAGTCTTGTAAAACCTTCTTTTTACGTTTAACTCTCGTGTTAAAAATCTTGAATTCTTCTAGAGTTCCTGATCTTCTGGGCAGACTCTCACACGCCTACATCGTCCGACTAAAGTCT
+
;9CC?BBBA?BA;;?@BAA@@;55@BBBCCA@=B@@>8:A=AA<A8;5@?:@A<=B?C@BCBB<B=BAA>=>=99344444$4:5<<==8=>CC?BBB@DB=;;9CAB=A?@?ABCC?BBB=@;==>=999;=ABBB<???@@@@?AABBAA>?>8===:>A=A====///==;5;5788)/59166;;;(//779(-(---//989=47878'7--(--(--55/5<<<<>A<?<?DA<<<///7;.766-//=::=??A>=9=>>==>=>A=A>??BB:>>>A
@ATNG8:04125:00725
GATGGTAGTGTCAGTGCGCGTCGTCCAGAAGATCAGGAACTCTAGAAGAATTCAGATTTTTAACACGAGAGTAAACGTAAAAAGAAGGTTTTACAAGACTCACGTTAACAATATTGCAGCAGTACGCACACAATCGATGCGCAGTAAGGATGGCTAGTGTAACTAGCAAGAATACCACGAAAGCAAGAAAAAGAAGTACGCTATTAACTATTAACGTACCTGTCTCTTCCGAAACGAATGAGTACTATAACTATCTGAGACTACCATCGACCTCTAGAAGTCT
+
:9>@9BBCBCCCGA@ACBCBBBBBB?ADD@DCCBA@>@@BBBBBAA<BC>A>ABBBBCCC1B?BBBBBBBB@@?8:=:;;;;*;B>C4<<<6;BC?BCBBCCCCC?B?AA>ABB?BA?ACFDCBBBDCCCDD?@@@BA@ABBBBAA>A?B@@>BB=>>BBB@CAAAAA<AA8<;;/67677)88818::::*6716///>=CAA<A=====<@=@@CCC?BB;;;BA@C?BBD=BAB?BBBAAABCCBB?BAAA@AAA@@@@;;:<<<;660777=>B;>>=>
@ATNG8:04120:01025
GATGGTAGTCTCAGATAGTCTATAGTACTCATTCGTTTCGGAAGAGACAGGTACGTTAATAGTTAATAGCGTACTTCTTTTTCTTGTCTTTCTGTGGTGTTCTTGCTAGTTACTCTAGCCATCCTTACTGCGCTTCGATTGTGTGCGTACTGCTGCAATATTGTTAACGTGAGTCTTGTAAAACCTTCTTTTACGTTTACTCTCGTGTTAAAAATCTGAATTCTTCTAGAGTTCCTGATCTTCTGGAGATACACATGATACTCTACCATCGTCCGACTAAAGTCT
+
5<<;5;;A=9=96559999545<:::=<949449;;?8@?<>7665<5948:::;;:>9=A::4:.4?8989:44.43333$38-333;;13443=6<8848<78<=B>CBCCBBBBBB>AAA>B@CCBBBBBB?BBBB@CBBBCCBBBBBABBBBB?@@@?BB?C@C@A@@BCCC?B@@@@3A<@=;;;;.;@??B<BBA@AACBBB@CCBC5C@ABC@CBED@BBB;;<C7<7;BCBBA?BBM@BCCCGCCBCCDDCBBBBBCD?BBBBCA<??9999/;@AA
@ATNG8:04121:01133
GATGGTAGTGTCAGTGCGCGTCGTCCAGAAGATCAGGAACTCTAGAAGAATTCAGATTTTTAACACGAGAGTAAACGTAAAAAGAAGGTTTTACAAGACTCACGTTAACAATATTGCAGCAGTACGCACACAATCGAAGCGCAGTAAGGATGGCTAGTGTAACTAGCAAGAATACCACGAAAGCAAGAAAAAGAAGTACGCTATTAACTATTAACGTACCTGTCTCTTCCGAAATGAATGAGTACACATCGTCGTGTCGTGCTACCATCGAATCACGAAAGTCT
+
944:.55<5:9CCICCCCDA@;B@?<@CC@@AAA;;5;4:8?::::*0/(/(/;?<=>?=.86A=B==>BBBBB;>=BBFFD2ABBC>BBB9A@B>AA@@@=;00*0:00*007-7==9@BCCCCC999BBG@CBCB?BBABBBCC?@;@00-0@@=@@AA=@A@???:@A=>?=18999:,:8819AAAA/>>:>AA>>>A@@<@=;;;A;>;>?BCC@AC@A@BB?B?BGD=A@?;<<;CCECABBB@@@A000;>>=@@??@:>>>?@=@BB@BBC>BBAA
@ATNG8:04167:00735
GATGGTAGCAGACGTGACAGAGCGCCAGAAGATCAGGAACTCTAGAAGAATTCAGATTTTTAACACGAGAGTATACGTAAAAAGAAGGTTTTACAAGACTCACGTTAACAATATTGCAGCAGTACGCACACAATCGAAGCGCAGTAAGGATGGCTAGTGTAACTAGCAAGAATACCACGAAAAGCAGAAAAAAGAAGTACGCTATTAACTATTAACGTACCTGTCTCTTCCGAAACGAATGAGTACGATGAGATCTCGTGTGCTACCATCGAATGAGGTTAGTCT
+
:99@8<;@@BBB@BAABACDCCCBB?BCC?BBBAAB?C?BAAAABB@BB?B?ABBBCCCC/C?A>>BAA@=///668;<;;;,36,54<:?-;;?>A678AAAAA<@;@A=AAA8==@ACCBBCCCCBBAAC@CCAA>@BBBDBBB?C@CBC@BBBCBCBC@AAABBA>AB<@@@3:00000*00/.56666%--(....559<><A=A?@@<B<>>CCB@CBBA@AC@CABBB>BCC>AAB???BBBBBBBBBBAAAAA:::AAD:<=???7:@:;6;=@@@@@
@ATNG8:04168:00835
GATGGTAGACATATCGTACTCTCTGTACTCATTCGTTTCGGAAGAGAACAGGTACGTTAATAGTTAATATGCGTACTTCTTTTTCTTGCTTTCGTGGTATTCTTGCTAGTTACACTAGCCATCCTTACTGCGCTTCGATTGTGTGCGTACTGCTGCAATATTGTTAACGTGAGTCTTGTAAAACCTTCTTTTTACGTTTACTCTCGTGTTAAAAATCTGAATTCTTACTAGAGTTCCTGATCTTCTGGCGCGTATGTATGTCGCCTACCATCGTCCGACTAAAGTCT
+
444:5;;;@DJEDBBBAAABBAABB<A=<<:928387*39-3,////(/994;::AA?=7=?//(06;...75333:499===*58.82..'.....333.55.568555055688://,/=>5;4<<;7957@:@<::58<9>>>>>:::<9///606699<=:=<AEAAA>>@B<>8888)8:>5;;BBB/>=AAC;AAA>>>A@@>6<<;;+;<?@=7=7==///8777;;;C9>>;A==:<?=9>@>@@@DA@>>AAAAA;;;;58566;;799:9::2;::7
@ATNG8:04163:00955
GATGTAGCACACGAGATCTCATCGTACTCATTCGTTTCGGAAGAGACAGGTACGTTAATAGTTAATAGCGTACTTCTTTTTCTTGCTTTTCGTGGTATTCTTGCTAGTTACACTAGCCATCCTTACTGCGCTTCGATTGTGTGCGTACTGCTGCAATATTGTTAACGTGAGTCTTGTAAAACCTTCTTTTACGTTTACTCTCGTGTTAAAATCTTGAATTCTTCTAGAGTTCCTGATCTTTCTGCGCTCTGTCACGTCTGCTACCATCGTCCGACTAAATCG
+
<<<=BB>>@CCCC;;;;;;<<===<;;;5554999=4;;7:8=>996@>:>0000)/5;:::5:8;=:444;:=6:::::+98682222&2999644-38:6----52,239999>>9;9<9<5<?<<<;::8=:;;8<>>>@@>==<@==<8994///6;;393=;;:=>>87-25255&23:-5///'.77;;-..55775777-555'27:49>9>6;;46=:-,,,*,),-7<///(////77;:;./.4423335778:27777794777988(--,
@ATNG8:04152:01062
GATGGTAGTGTCAGTGCGCGTCGTCCAGAAGATCAGGAACTCTAGAAGAATTCAGATTTTAACACGAGAGTAAACGTAAAAGAAGGTTTACAAGACTCACGTTAACAATATTGCAGCAGTACGCACACAATCGAAGCGCAGTAAGGATGGCTAGTGTAACTAGCAAGAATACCACGAAAGCAAGAAAAAGAAGTACGCTATTAACTATTAACGTACCTGTCTCTTCCGAAACGAATGAGTACTGCGTCTCACTCTCGCCTACCATCGATTCGAGGAAGGTCT
+
BBBB@CCCDCCCCCCCCCCCCB@A@>ABDACBBA>@<@=AACAAAC@FC>?;???9999+:;>@ABDCBB???5=>;;;;.9@>C4;;09;:5:666>>>@>:C?CC??>??BCCBCBBCCCCCBBBBD@CCCC>A@CAAABB?C@C@?=@BBBBCCC?BBBBBB?BB@BBC?CCBBB>B;;5;=<<;.;A8<>=>AAA::8:<@ACD:>;>?CBB@BBAAABB?C????:?BD=AABBBBCC999CCBBAAC999@C<@@?<?<88//(//--37(,(,,,
@ATNG8:04169:01095
GATGGTAGCGCACACATAGATACAGTACTCATTCGTTTCGGAAGAAGACAGGTACGTTAATAGTTAATAGACGTAACTTCTTTTTCTTTGTCTTTCTGTGGTATTCTTGCTAGTTACACTAGCCATCCTTACTGCGCTTCGATTGTGTGCGTACTGCTGCAATATTGTTAACGTGAGTCTTGTAAAACCTTCTTTTACGTTTACTCTCGTGTTAAAAATCTGAATTCTTCTAGAGTTCCTGATCTTCTGGACGACGCGCACTGACACTACCATCGTCCGACTAAAGTCT
+
:A:;46<>>;>;;;<655B?@??>?:944:33-3;793:;5;2//)////-(/////)/1789<-:2444776//)/8)/////$///(333880833394933.39488993616>><B@AA?CCB9;6;BB@BB@B;AAAA=A@AACCCCCCCBBBBDE@;;;?BB?B@CCDB@@@CD=?99:9-9=?;9:99*999==4@?>>@@555;.5555$5::5929.5@;@@>::5?8@;BABAAB>@@B?BBBBBBBCIFCBC;;;DCCGADDDDBB@BCBBBB=CBBB
@ATNG8:04173:01199
GATTAGTGTGTCTCTGAGAGTAGTACTCATTCGTTTCGGAAGAGACCAGGTACGTTAATAGTTAATAGCGTACTTCTTTTTCTTGCTTTCGTGGTATTCTTGCTAGTTACACTAGCCATCCTTACTGCGCTTCGATTGTGTGCGTACTGCTGCAATATTGTTAACGTGAGTCTTGTAAAACCTTCTTTTTACGTTTACTCTCGTGTTAAAAATCTGAATTCTTCTAGAGTTCCTGATCTTCTGGAGATATCATCAGCGAGCTACCATCGTCCGACTAAAGTCT
+
444.4:45955;555595:?49555<<;::68444(443739;;//)/74779@@8@7;99;@GFCCCCC;;;E6;;@@@0?C@@@@D<;;;99>::5:A5;;??;<6;BBBBBBCAEEE?B>AA@@<>8:*....68<>=AA:99?>;::5447<<<>??<?198;9==>@B=>@@@@3@=B@CCDHD5@ABBB=B;0088....*----'-99:;40*0=:000000<<C>ABAAAC?AAC?AAA;;;;EDDCCBBA@@@@@>A;;;CC?A@>999/;AAB
@ATNG8:04182:01225
GATGGTAGCTCTGCTCTGACTCTCGTACTCATTCGTTTCGGAAGAGACAGGTACGTTAATAGTTAATAGCGTACTTCTTTTTCTTGCTTTCGTGGTATTCTTGCTAGTTACACTAGCCATCCTTACTGCGCTTCGATTGTGTGCGTACTGCTGCAATATTGTTAACGTGAGTCTTGTAAAACCTTCTTTTTACGTTTACTCTCGTGTTAAAATCTGAATTCTTCTAGAGTTCCTGATCTTCTGGATATGAGTGACTCGTGCTACCATCGTCCGACTAAAGTCT
+
94447:=@A=66>>>>?@<;C>>==BAA@>00)077739>:D@CBDCCDD@CCBCC@E@CC@@>@?AAA>>:95=055>>>+==9;;:>2@455.55<5:<7;;<<=A<@>BAAAAD@BBC@D@CCA@A@@A>ABBB?CA@@BBBBAA@@BBCECABAB@BB=@<?AB;;;BBC>B;;;;.;>B5;;;;;(;AA??6?:;999==9;.444&4::9;9;;@@@BBB?>>@4:48==AAB>AAEDCCAAABBACCCCCCBBCABB?:9:BAA=B???AB>CAAA
@ATNG8:04198:00766
GATGGTAGCTATACGTATATCTATGACTATTCGTTTCGGAAGATGACAGGTACGTTAATAGTTAATAGCGTACTTCTTTTTCTTGCTTTTCGTGGTATTCTTGCTAGTTACACTAGCCTATCCTTACTCGCGCTTCGATTGTGTGCGTACTGCTGCAATATTGTTAACGTGAGTCTTGTAAAACCTTCTTTTTACGTTTACTCTCGTGTTAAAAATCTGAATTCTTCTAGAGTTCCTGATCTTCTGGAGATACACATGATACTCTACCATCGTCCGACTAAAGTCT
+
0///)/777>@BBCCCCBBBCCGAA@<@4918<@@6=:396;44445<<8;;;<>5:.444;.4.4::889989433333$3;1;;777+7844.33828:49888;?4938;;9//*//9729246-----3526679322277822.3355.---(--.277050555555925.29===1<8=9:6767)6;<<@-//<677=A=<18686(5<==A<A=AA;@@@B?>?;A;AAAA@@<<==766699=@A;::AA???@>>>=@@??@A=AA>==D;E?=<
@ATNG8:04208:01133
TGGTAGCTCACGTACGTCACTCGTACTCATTCGTTTCGGAAGAGACAGGTACGTTAATAGTTAATAGCGTACTTCTTTTTCTTGCTTTCGTGGTATTCTTGCTAGTTACACTAGCCATCCTTACTGCGCTTCGATTGTGTGCGTACTGCTGCAATATTGTTAACGTGAGTCTTGTAAAACCTTCTTTTTACGTTTACTCTCGTGTTAAAATCTGAATTCTTCTAGAGTTCCTGATCTTCTGGGATGTGTGCGCAGTGCCTACCATCGTCCGACTAAAGTCT
+
997;AAB=><<<@A@@@<@@@@@@A;ACCDACCCC?CD@DACCCC@@@?;;:99499=AAA:=<=@ABBBBBA>99888(9=?BA::3:BBC>A@C@BB=??A@A;688>>>>::49>=7=9===@A>>>=AB?@7;:;;@888>@@AA;;;>5;::8=A<A<AB???????;::;>>2>:>9=::::+99333)--7---;;;>1888)265555?6<=4<<;75//*//56777</--=;4;--,7,,---66779468:587558:5:8853>4;622
@ATNG8:04229:01119
GATTAGAGTATCATGTGTATCTCCAGAAGATCAGGAACTCTAGAAGAATTCAGATTTTTAACACGAGAGTAAACGTAAAAAGAAGGTTTTACAAGACTCACGTTAACAATATTGCAGCAGTACGCACACAATCGAAGCGCAGTAAGGATGGCTAGTGTAACTAGCAAGAATACCACGAAAGCAAGAAAAAGAAGTACGCTATTAACTATTAACGTACCTGTCTTTTCCGAAACGAATGAGTACTATAGACTATCTGAGACTACCATCGTCCGACTAAAGTCT
+
:::7<::;<<>?CA@@@@AAB@@=@BC?BBBBBC>A>ABBCDCC@CC@B>BBB=>@>@0A?BBABACEDCCC?BBB@@@@1@B@C@CCC;CCC?A;;:BBBBB?B?BB@BCC?BBDBCBCCCCJDBBABG@CAA@>ABAAACBB?B@C;:7;B@@@CBC@CCCBBB?BB?BBB<>:=@>5=0000;@@@,@@6;;:::=ABB=?<?>==<@<@?CDC@BBCCMML;B@BAC;A::5:A@??ACCBBBBB:9:BAA@AAA==@A>A>?@@@=@AABBB>DCBC
@ATNG8:04196:01225
GATGGTAGACACGTGTGCTCTCTCGTACCATTCGTTTCGGAAGAGACAGGTACGTTAATAGTTAATAGCGTACTTCTTTTTCTTGCTTTCGTGGTATTCTTGCTAGTTACACTAGCCATCCTTACTGCGCTTCGATTGTGTGCGTACTGCTGCAATATTGTTAACGTGAGTCTTGTAAAACCTTCTTTTTACGTTTACTCTCGTGTTAAAAATCTGAATTCTTCTAGAGTTCCTGATCTTCTGGGTGTATCAGCGGTATCTACATCGTCCGACTAAAGTCT
+
=>>C;@9:6=<655<5554:9:::;=;;344.48=9)447<<?AABCBB@A@@BC?B?CCCC?A?@CCCBBBBB?BBBBB3AA?BBBB>@:9:<@?>;>B>ABBBBA?CCC@??AA;@=?:>=B@@::;>@<???B<@@A?@@AAAAA@@:::A::::;@A;><>AA@@?CBA<@????6?=A<>>AAA.AA=<;077779<>>@?:>>=>/>>==E=B<>>;>@@B===<A=@@@??=477<=4///9999;A@<@A>>>@@@@@@@A<AA???C5==>D
@ATNG8:04251:00735
GATGGTAGCTCTGCTCTGACTCTCGTACTCATTCGTTTCGGAAGAGACAGGTACGTTAATAGTTAATAGCGTACTTCTTTTTCTTGCTTTCGTGGTATTCTTGCTAGTTACACTAGCCATCCTTACTGCGCTTCGATTGTGTGCGTACTGCTGCAATATTGTTAACGTGAGTCTTGTAAAACCTTCTTTTACGTTTACTCTCGTGTTAAAAGTCTGAATTCTTCTAGAGTTCCTGATCTTCTGGCGCTCTGTCACGTCTCGCTCCATCGTCCGACTAAAGTCT
+
====9BBCBA<<@@;9:@==::;BBCCCCBAA>ACCC=CC?C?DCCEEBB=BCDCD=A?ABBB@C?CCCCCBBDB?BABAA0A@=AACB=ABAA7;;B@BB=@@@BCC?AACDCBBC?BBC@C@CCCD;;;D@BCCC@CBBBBBAACAA@BAA@A?BBB?BC=A=AABACCCCB>A;;;;.;>A>@@@@3@?@@C=CBBBBBBA@@<?CD8??@<9979<@A?BDCCEBB?AABBABB@=C?@<@CCBBAAA;;;=<<000/661;7334;7;;:99:29868
@ATNG8:04280:00714
GATGGAGCAGACGTGACAGAGCGCCAGAAGATCAGGAACTCTAGAAGAATTCAGATTTTTAACATCGAGAGTAAACGTAAAAAGAGGTTTTACAAGACTCACGTTAACAATATTGCAGCAGTACGCACACAATCGAAGCGCAGTAAGGATGGCTAGTGTAACTAGCAAGAATACCACGAAAGCAAGAAAAAGAAGTACGCTATTAACTATTAACGTACCTGTCTCTTCCGAAACGAATGAGTACGAGAGTCAGAGCAGAGCTACCATCGTCCGACTAAAGTCT
+
;>9906ACBCC;;6;665<==;??8@@?;>>>9934966::///;5:>5>;77488BBB1B>@;96;3332222'2688888'32216::+557399:558:??;?<==:8889???ADDBBBCCDCCCCB>BBBB>B@??CCCC<@<@>?:?CBBBAAB?BBC@@@?CC?BB>5:99990;<<9:::;;+7>9>///9:=:;5;6;;?D:=:=AB@A>@@@@CBC?C?DCC?CBB?BBBBBCCBA@ABBBCCAA@????@@::7:>>@::5:<<888*;@@@
@ATNG8:04275:00913
GATGTAGGCGACATACATACGCGCCAGAAGATCAGGAACTCTAGAAGAATTCAAGATTTTTAACACGAGAGTAAACGTAAAAAGAAGGTTTTACAAGACTCACGTTTAACAATATTGCAGCAGTACGCACACAATCGAAGCGCAGTAAGGATGGCTAGTGTAACTAGCAAGAATACCACGAAAAGCAGAAAAAAGAATTACGCTATTAACTATTAACGTACCTGTCTCTTCCGAAACGAATGAGTACGATGAGATCTCGTGTGCTACCATCGTCCGACTAAAGTCT
+
44::555.55<=B@B@A9:55999.5559;;799:)/)/798699496160//(///:::+?9=B?>@@<659=699;:999(5@9=8BBB7@@@7;9@@>B<773(3499-33713339<<<=<<996@A@@?>000000?@@@BB?B@BCB?BA@@@AAA@BBBAAB@CC;898;@@9999*99838====%66(.(..9;:;:4938222-5-28>>@<;;;BAAB>A;;;;0;@A6::CBBBBBBEECCBAA:::===;;;;;5;===>B=AA?888-:@?@
@ATNG8:04264:01014
GATGGTAGCAGACGTGACAGAGCGCCAGAAGATCAGGAACTCTAGAAGAATTCAGATTTTTAACACGAGAGTAAACGTAAAAAGAAGGTTTTACAAGACTCACGTTAACAATATTGCAGCAGTACGCACACAAATCGAAGCGCAGTAAGGATGGCTAGTGTAACTAGCAAGAATACCACGAAAGCAAGAAAAAAGAAGTACGCTATTAACTATTAACGTACCTGTCTCTTCCGAAACGAATGAGTACTATGTAGAGCTCTATACTAATCGTCCGACTAAAGTCT
+
:<<E@ECCBCDCCBCEDCBCBCEBA?ABB@DAAAAA?A;??AAAAC?CC?C<ABCCCCCC2C?BBACCBC@@AB9<<CBBBB5BB@D@CCC;CCDABBBCBCA998;ADD@CCC>AABBBCCCEDBBBCCCBB=BCBC<??BB@@@@=@?B@@>@ABBBECC?AAABBB?BC??>?<>>988)7864778888%/838///9=???=@=BA??;?=CBECB?BBAA@CB@B@BBB=BCC@BABBBBBBBBCCBBB@@@AAAB>??B<???BC@BBBBBD>C?99
@ATNG8:04242:01124
GATGGTAGTGTCATATGAGAGTGTGTACTCATTCGTTTCGGAAGAGACAGGTACGTTAATAGTTAATAGCGTACTTCTTTTTCTTGTCTTTCGTGGTATTCTTGCTAGTTACACTAGCCATCCTTCTGCGCTTCGATTGTGTGCGTACTGCTGCAATATTGTTAACGTGAGTCTTGTAAAACCTTCTTTTTACGTTTACTCTCGTGTTAAAAATCTGAATTCTTCTAGAGTTCCTGATCTTCTGGCGCGTATGTATGTCGCCTACCATCGTCCGACTAAAGTCT
+
49993;;=CCA<<>>=BBCDBABCBA@@?@?@=@BJD>CC?A<A;@<=CD@BCCCC@D@CCBB=B?BBBBBCCCB<:0000'0:6000;;3;6994::<8;@6<<<BBC@CCCCCDBB@BCB?C@BBA@?>??BBCC?CCBBBBBCCBBBBBBBA>BCC@CC?B?CBCBBBBB@=?:9:9-9;@99::::*;A?AD=BBCBBCCAAA?BCBC2CBBCB@B@CC@BBBBBCC?B@CABBBB?A@A=ACCCCCDDFBBACBA@?AAA@BBBBCB@CBBBDE>EAA@
@ATNG8:04264:01211
GATGGTAGGACGAGCGTCTGAGAGGTACTCATTCGTTTCGGAAGAGACAGGTACGTTTAATAGTTAATAGCGTAACTTCTTTTTCTTTGCTTTCGTGGTATTCTTGCTAGTTACACTAGCCATCCTTACTGCGCTTCGATTGTGTGCGTACTGCTGCAATATTGTTAACGTGAGTCTTGTAAAACCTTCTTTTTACGTTTACTCTCGTGTTAAAAATCTGAATTCTTCTAGAGTTCCTGATCTTCTGGGTGCGCTACAGTCTCTCTACCATCGTCCGACTAAAGTCT
+
<<A>:?DD@EC;66==<<==?CCC=995;;59.9??=5=A:B=9;:;9CC=@@>9::,944==>9A?BA?@A;;4;?;??=?=,999(9;=C:A=CC?CBB?@B>@@@@BC?CCBB@@@B?BBC?B?DBAAABBC?@ABC@DCCCCAA@BA@ACCCCD@@@?@BB@C@BBBBBBCCD>C;;;;.:4:49:::9(9@@BA<B:;9???>;;8<<<<*<:>;@=@=AA?;<;;;:C?B?BBBCBB:=:<;0<CA@@CBBBCCFBBBCBBBACBBCBB?BCCAAA<BAA@
@ATNG8:04267:01216
GATGGTAGTGATACAGATCAGACACCAGAAGATCAGGAACTCTAGAAGAATTCAGATTTTTAACACGAGAGTAAACGTAAAAAGAAGGTTTTACAAGACTCACGTTAACAATATTGCAGCAGTACGCACACAATCGAAGCGCAGTAAGGATGGCTAGTGTAACTAGCAAGAATACCACGAAAGCAAGAAAAAGAAGTACGCTATTAACTATTAACGTACCTGTCTCTTCCGAAACGAATGAGTACTATGTAGAGCTCTATACTAATCGTCCGACTAAAGTCT
+
BBBC@CCCCCCCCCCCCBBBBDCBB@BBB?CBBB>>=??ABBABBD>CB<A>BB?;;===);<=?>B>=BACDD9@<:;;;;*;B=@5:9:&5<<7>@<@CCGED?A?AC?CCC>BBAABCDDCCBDBBBCC?BABC=??ABA??@7?;???<@CBBBBBB?BDDAA@?BD?@?A<>>>990;::488888(8=:>888@@ABB=D9=>??7:7;@BAA?ACBBBBB@F?CCC=BBC>AACDDCB@@@CCCA>@@@@??>>=@@;===9979@@?BC>BA98
@ATNG8:04295:00710
GATAGCGGCACACATAGATACAGTACTCATTCGTTTCGGAAGAGACAGGTACGTTAATAGTTAATAGCGTACTTCTTTTTCTTGCTTTCGTGGTATTCTTGCTAGTTACACTAGCCATCCTTACTGCGCTTCGATTGTGTGCGTACTGCTGCAATATTGTTAACGTGAGTCTTGTAAACCTTCTTTTACGTTTACTCTCGTGTTAAAAATCTGAATTCTTCTAGAGTTCCTGATCTTCTGGCTCTCGTAGACAGATACTACCATCGTCCGACTAAAGTCT
+
4::97/0)///5;<>>?@:99=<@5554432445<155.6.5<=666>7;;<<=;A;AA;:6;9@==B=B>?<:99999$7>:?@??:>>@@?B?>9>?:9:9DD@9?<<@=BAB?BEE@D@CBCA@@AA=@BAB=@CBB;;9BBBBC@@>?>:999<@A<B585CCDCCBB=@;;;094:4:;;;.99@BD99:CCCCCBBB=BBBB1@@@9949=@@>ABB;;;B?B?C@@@BA>A;;9;BBCBBA@AAAAABAAAC@A=@@@>@A<???ACC:A@AA
@ATNG8:04306:00821
GATGGTAGCGCACACATAGATACAGTACTCATTCGTTTCGGTAAGAGACAGGTACGTTAATAGTTAATAGACGTACTTCTTTTCTTGTCTTTCTGTGGTTTTCTTGCTAGTTACACTAGCCATCCTTACTGCGCTTCGATTGTGTGCGTACTGCTGCAATATTGTTAACGTGAGTCTTGTAAAACCTTCTTTTACGTTTACTCTCGTGTTAAAAATCTGAATTCTTCTAGAGTCCTGATCTTCTGGACGACGCGCACTGACACTACCATCGTCCGACTAAAGTCT
+
94445<<=BBC@@>C@<;::>>>899988:3405/-9188(--0---55//)494445:388871/49<///898/4.4333&33-333::1:737</777&39,338:;;8=99>>>=?;?:;7;<?@AB>=>?<?@@A;CAAACBBBDCCABABAB?CBD@;;;;?CBBCBCCBB@BBAAB6>9>;::9:-;BBCC>CDDBCBABCA5;;;;*;BABC?B?BDAGCCBB@@@>AACCCC@CAB>BC:::CBCCBBBBCCCFCBB@BCCCCC@BBCCCC=BCCC
@ATNG8:04286:01006
GATGGTACAGACGTGACAGAGCGCCAGAATATCAGGAACTCTAGAAGAATTCAGATTTTTAACACGAGAGTAGACGTAAAAAGAAGGTTTATCAAGACTCACGTTAACAATATTGCAGCAGTACGCACACAATCGAAGCGCAGTAAGGATGGCTAGTGTAACTAGCAAGAATACCACGAAAGCAAGAAAAAGAAGTACGCTATTAACTATTAACGTACCTGTCTCTTCCGAAACGAATGAGTACCTCTCAGACGCTCGTCCTACCATCGTCCGACTAAAGTCT
+
AAAC@DCBCCECBCBCBBBCCCCB?BCD@@??A::6:;??BCBCC???<?;>?<99999(8<?<;8;;@===:=879::::'9:5:499,444:34444;;9::6:<?B==@@>AABBBCCGFCCDCBBBC@D@A?=A@AAB@@@=@=@9:8:CBBBBBBACCABAA?CC>CBD?BBA@@;;::4::::;.;>;@;;;AAAAA;?<?AAA<@<@@CCC@BBABABB@C?BBC>CBB?BBBAAAB@@A@BCCCB@@>>>>@=<<><>>>@BB?ACCCCC>CAAA
@ATNG8:04315:01069
GATGGTAGTGCGTGAGAGAGAGACCCTGAAGATCAGGAACTCTAGAAGAATTCAGATTTTTAACACGAGAGTAAACGTAAAAAGAAGGTTTTACAAGACTCACGTTAACAATATTGCAGCAGTACGCACACAATCGAAGCGCAGTAAGGATGGCTAGTGTAACTAGCAAGAATACCACGAAAGCAAGAAAAAGAAGTACGCTATTAACTATTAACGTACCTGTCTCTTCCGAAACGAATGAGTACACATCGTCGTGTCGTGCTACATCGTCCGACTAAAGTCT
+
4:==:><<<<@=556;;;==CCC==6=5915:549:5:8::594::7;;8;8@A<;;;;>*>=BBBBBA@9599)499;<=>+>?:>;??>0>AB?CBDDCDCDE?B?::8:AC=AB:9<BBBBBBGFCCFCACCBD?BA@@@;:9=B?B@@=@B@@@A@@=@@@A::69<;9:949>@@@8<98/79898(3?6:9<;888@?;@<;;;?<A<A?HBB>BBB;;;B=@=ADE?DBB?;::AABCCDEDCCCCBC;;;@@@?B@@@@:::@<>>;;=A3::B<
@ATNG8:04315:01085
GATTAGTCTCAGATAGTCTATAGTACTCATTCGTTTCGGAAGAGACAGGTACGTTAATAGTTAATAGCGTACTTCTTTTTCTTGCTTTCGTGGTATTCTTGCTAGTTACACTAGCCATCCTTACTGCGCTTCGATTGTGTGCGTACTGCTGCAATATTGTTAACGTGAGTCTTGTAAAACCTTCTTTTACGTTTACTCTCGTGTTAAAAATCTGAATTCTTCTAGAGTTCCTGATCTTCTGGACGACGCGCACTGACACTACCATCGTCCGACTAAAGTCT
+
;458<<=CDDDCABBEAAABCDDCAAACCC@@@AH?CC>B@CCCCCDD=@@BCCAH=?@:;9;>BABBCCCBB@BBDDD3CC?AABB<@@AB?CCC@CC;;;ACBB@CCEECBBB?BCD@D?CCA@BAAD@CDCC@DA@@B@@;;;AA@@@DDGCDB?BA=A=A@ABCBBBA=A;;;;.;5;><;;;.;>>@E>CBCBCCCBBB=AAAA0AAABB@CACD@DCBBB::8:@ABBBBB@BCFACCBAABBBBCBBCCCBBBDC@EEBBBB>BBBBBC>DDDB
@ATNG8:04304:01183
GATGGTAGTACTACACTAGTCATACCAGAAGATCAGGAACTCGTAAGAAGAATTCAGATTTTTAACATCGAGAGTAAACGATAAAAAGAAGGTTTTACTAGACTCACGTTAACAATATTGCAGCAGTACGCACACAATCGAAGCGCAGTAAGGATGGCTAGTGTAACTAGCAAGAATACCACGAAAGCAAGAAAAAGAAGTACGCTATTAACTATTAACGTACCTGTCTCTTCCGAAACGAATGAGTACTGTATCTATGTGTGCGCTACCATCGTCCGACTAAAGTCT
+
4444.5:=?966665<<<:<;:;55.555.55555;47)------(-538919677///;;;);16666833339991833379;9'99,3,///&////66//388?>;??AA=ACDACCCCCBCCBBBCCCCCC@CBBB>BBBBCBBB=@;@996:ACCBCBC?CCCAAA?AB?BBB?A@@=>2://)/7676+370:///==@BA;>:>AAA:>:>@CCC@BCCDCCD@C@CCC=BBB?BBBBBBBCCBBBBAB@@BB>>>BBBBB?BA@ABB?@A>888-;BBB
@ATNG8:04319:01207
GATAGAGTATCATGTGTATCTCCAGAAGATCAGGAACTCTAGAAGAATTCAGATTTTTAACACGAGAGTAAACGTAAAAAGAAGGTTTTACAAGACTCACGTTAACAATATTGCAGCAGTACGCACACAATCGAAGCGCAGTAAGGATGGCTAGTGTAACTAGCAAGAATACCACGAAAGCAAGAAAAAAGAAGTACGCTATTAACTATTAACGTACCTGTCTCTTCCGAAACGAATGAGTACTACTCTCAGAGACTATCTGAGACTACCATCGTCCGACTAAAGTCT
+
446>DDDCCCDCAAAB@@@BBC?BBB?BBCCBA?B?BBBCBBB>BF>B@BCCCJDDD0C@CCECCCCBBBE>@@;;;;;*;@>B?DDD;CBB@BCBCBCC>>9>8=A:?@@=ABBBCBBBCCCCBCCCC?BCCD?ABBDAAAB=>:>00+0@000@BB?AAAA@@;@A;@@A:?=899+9991999999%/:35/..77::>=@;@=:;5:6<=BCD@CCDCBBC@C?BBC=BBB@BBBBCCAAABBBBBCDBBB??AEDDGCBABBBB@@@AA@B?BDCCDD>CCAB
@ATNG8:04365:00645
GATGGTAGATACTCGCTGATACACCCAGAAGATCAGGAACTCTAGAAGAATTCAGATTTTTAACACGAGAGTAAACGTAAAAAGAAGGTTTTACAAGACTCACGTTAACAATATTGCAGCAGTACGCACACAATCGAAGCGCAGTAAGGATGGCTAGTGTAACTAGCAAGAATACCACGAAAGCAAGAAAAAGAAGTACGCTATTAACTATTAACGTACCTGTCTCTTCCGAAATGAATGAGTACTATAGACTATCTGAGACTGCCAAGGCACACAGGGGATAGG
+
:;;C?BDBBBABCAAABCBBBCCCC9ACC?BBBBAA>A?BBBACCB>BB>B>BBBBBBBB3B@?@@BCAA???@:@@CBCCC5BB@C5;;;*:BD?D@@ACCCCC?C?BB?B@@<ABBBCCCCCCCCAAABC@CABA>B???CBBB>B?B9989BBBBCCB?CCBBBB?BB=?>?499<99.:88188888(8>9>899====@<@<>>==<@<??B@@=@BBBBCC?B?BBB<BBB?CCCBBBBBBBBCCBBABBCG>??BBBC?C?B@BBBBBCCAB9DB?=>
@ATNG8:04369:00697
GATGGTAGTGTGTCTCTGAGATCTCATCGTACTCATTCGTTTCGGAAGAGACAGGTACGTTAATAGTTAATAGCGTACTTCTTTTTCTTGCTTTCGTGGTATTCTTGCTAGTTACACTAGCCATCCTTACTGCGCTTCGATTGTGTGCGTACTGCTGCAATATTGTTAACGTGAGTCTTGTAAAACCTTCTTTTTACGTTTACTCTCGTGTTAAAAATCTGAATTCTTCTAGAGTTCCTGATCTTCTGGTGTCGTCTATCATGTACTACCATCGTTCGGTCAGAGTCT
+
;55<8<;;@@?<@CBAA@@ACBBBBABAA;;:BABC@:::B=AA>A?BBBBBBB?B>>?B?B?BC>>9B>BCBBB88:C@C@AAA/;;57;AA9==AA=AAB?BD<???A@A<?@CAAABB@BBB>B=BB@@@@??;>?>A5;;BBBBBBB:::CDAAA@CBB>BA?C@CBECCEECD>B@AAA9@?D=@@@@@0@BBCB=AACBBBBBBB?BCCC3C;:<B?A@BB@A??BBBB?B?CBCE??=??@<ABB@@@B:;;@@@@@B@@@C@CCABB?;;:;CCABBC@?
@ATNG8:04369:00715
GATGGTAGACACGTGTGCTCTCTCGTACTCATTCGTTTCGGAAGAGACAGGTTCGTTAATAGTTAATAGCGTACTTCTTTTTCTTGCTTTCGTGGTATTTCTTGCTTAGTTACACTAGCCATCCTTACTGCGCTTCGATTGTCGTGCGTACTGCTGCAATATTGTTAACGTGAGTCTTGTAAAACCTTCTTTTTACGTTTACTCTCGTGTTAAAATCTGAATTCTTACTAGAGTTCCTGATCTTCTGGGTCTCTCTGCTCACGCACTACCATCGTCCGACTAAAGTCT
+
444:7<<<BB>995;5559<544:=545;5555;:AB<CD>C?B?::=::*0*/88060333717=@@@?A@@?>;<9:9:):>;<=;A79888(////(/322220655/55888555422205/568-----299860----65575559:;8733...-044(-).3395557;163333)3(/(/////(/9=>@6@A>==><;;;:::;2:///:/6/::4798877795:6::888=5=888-5:88;;/..8==@@>>=:::596668959=99;@17333
@ATNG8:04340:00769
GATGGTAGCGCACACATAGATACAGTACTTATTCGTTTCGGAAGTAGAACAGGTACGTTAATAGTTAATAGACGTACTTCTTTTTCTTGCTTTCGTGGTATTCTTGCTAGTTACACTAGCCATCCTTACTGCGCTTCGATTGTGTGCGTACTGCTGCAATATTGTTAACGTGAGTCTTGCAAAACCTTCTTTTTACGTTTACTCTCGTGTTAAAAATCTGAATTCTTCTAGAGTTCCTGATCTTCTGGACGACGCGCACTGACACTACCATCGTCCGACTAAAGTCT
+
999:7<=@@@@ACCCA@@AAA?>><4948344.43//(/6)/)/////(/674;;:>=49.33894839>...63335337777)7><>=9908;57,52619:5:@==>@<>A@A>>>>8==>:?;>>>A>===<?@@@8;<BAA>=>?CC@@;;;A<@@@<AA<@;@AAA=>=BB<?>>>>2=9=3::>??/?@@@@:@@@?@?@>>>;????/???9=6=6//-/;;;>><:><>@A??A9<<A;??A;:::A@@:::99966660699;;D<AAA;::6:===
@ATNG8:04359:00744
GATGGTAGCTCGCTGATGATATCTCCAGAAGATCAGGAACTCTAGAAGAATTCAGATTTTTAACACGAGAGTAAACGTAAAAAGAAGGTTTTACAAGACTCACGTTAACAATATTGCAGCAGTACGCACACAATCGAAGCGCAGTAAGGATGGCTAGTGTAACTAGCAAGAATACCACGAAATCAAGAAAAAGAAGTACGCTATTAACTATTAACGTACCTGTCTCTTCCGAAACGAATGAGTACTATAGACTATCTGAGACTATCGTCCGACTAAAGTCT
+
ABBC@CCBBCCCDCECCDDCBB@@C@CDC<BBCC??=??BBBBBAA?BB=?=@A?;;;;=.??B@AABBBCAA@8<<:::::*;B>B5;;;6;DC@BA@@DCCCC?B?BC@BBB@BBBBCCCCCBBBBCBBB@CABA>BBA@B@@A=B>A??>ABBBBCCC?BBBBBB?BA<@?@499A>>6?>=9:::::)8718<>?A@AAA;?;@@BB3738>AAC?CBBBAAA=A=ABB;A@@=@@AABBBBBBB?@ABA@BBBBBBAABCCCBB?AABBDE<B??>
@ATNG8:04359:00782
GATGGTAGCTCTGCTCTGACTCTCGTACTCATTCGTTTCGGAAGAGACAGGTACGTTAATAGTTAATAGCGTACTTCTTTTTCTTGCTTTCGTGGTATTCTTGCTAGTTACACTAGCCATCCTTACTGCGCTTCGATTGTGTGCGTACTGCTGCAATATTGTTAACGTGAGTCTTGTAAAACCTTCTTTTTACGTTTACTCTCGTGTTAAAAATCTGAATTCTTCTAGAGTTCCTGATCTTCTGGGCAGACTCTCACACGCCTACCATCGTCCGACTAAAGTCT
+
@AAA>AAC@@;AB<<AA@@@B@@?CCCCCB::4:>@>:?B?C?CBBBCCC?BBC;;7;@CBBC?C@BBBCCAAAC@CCECC3AA?@?BG<A@AA8:9A=AB?@@@CBCACDDCBBBB@A@A=@=AB@@?BAA=BABB?CBBBCCBBBBBBCBCCC?AAA?BC=A?BBDCBBBEG?BBBBB7@=@;A@AAA0@CBCG?CCBDBBAA@@;@?@@0@@AAD?@=@D@BBB@@@C@D@ABBCAA?ABCC>CBBBCCBCBAAADDF@CBB?BDCCCC@CAA@@D>CCBB
@ATNG8:04349:00836
GATTAGGCGACATACATACGCGCCAGAAGATCAGGAACTCTAGAAGAATTCAGATTTTTAACACGAGAGTAAACGTAAAAAGAAGGTTTTACAAGACTCACGTTAACAATATTGCAGCAGTACGCACACAATCGAAGCGCAGTAAGGATGGCTAGTGTAACTAGCAAGAATACCACGAAAGCAAGAAAAAGAAGTACGCTATTAACTATTAACGTACCTGTCTCTTCCGAAACGAATGAGTACGAGAGTCAGGGCAGAGCTACCATCGTCCGACTAAAGTCT
+
BBB@CC?B;9;BBDCCCCB@@AA=ABB@CDCCBB?B?CCA@ACA?CD>B>@@BBBDDD5C@BCBFGBBBBBA8@?:::::*;;599===+>@A:>C>CBBB;:9;?BCADBB=@?BAB@AACCBBCCBBB@CBBB>@@CCAAAB?B?B@@<@BBBBBBC@BBBCCA?CC@>>><>=BBA9@=>8:::::,;=9////<AA@@=A=@;;;=A=BAIBC@BBA;:;@=@@CEC>CCC?BCC???999BBABA???8?@@@=>>00,/<<CDC@BCBBBD?EC<;
@ATNG8:04365:00849
GATGGTAGGACGAGCGTCTGAGAGGTACTCATTCGTTTCGGAAGAGACAGGTACGTTAATAGTTAATAGCGTACTTCTTTTTCTTGCTTTCGTTATTCTTGCTAGTTACACTAGCCATCCTTACTGCGCTTCGATTGTGTGCGTACTGCTGCAATATTGTTAACGTGAGTCTTGTAAAACCTTCTTTTTACGTTTACTCTCGTGTTAAAAATCTGAATTCTTCTAGAGTTCCTGATCTTCTGGGTGCGCTACAGTCTCTCTACCATCGTCCGACTAAAGTCT
+
4<4405::5;;;<=<>===<<=>B=B@AA@::29<==5>>9A?999CBBBA;;;CCAM@BBCC=A=;;;B;;95=7;;AAA+==:=ABB=@@@=AC5<<59959??:AA<<@:::7;<A=A=?>?>?@@@>BDDC@DDCCBBCCBBCBBBD??>@CF@DC?C@CCC;;;CCC?BCCDD:B@B9;;CDD2CCGIG?HBBBBBC;;;<ABCC5BCCBB@B@BB?@@@;;;B?A?B??@BB>BAEI>BBCCCCCCBCAA@CBBCCCABAA@CC?AACCEC>BBA@
@ATNG8:04338:00909
GATGGTAGCTCTGCTCTGACTCTCGTACTCATTCGTTTCGGAAGAGACAGGTACGTTAATAGTTAATAGCGTACTTCTTTTTCTTGCTTTCGTGGTATTCTTGCTAGTTACACTAGCCATCCTTACTGCGCTTCGATTGTGTGCGTACTGCTGCAATATTGTTAACGTGAGTCTTGTAAAACCTTCTTTTACGTTTACTCTCGTGTTAAAAATCTGAATTCTTCTAGAGTTCCTGATCTTCTGGGCTGCGCTGATATGCGCTACCATCGTCCGACTAAAGTCT
+
949:399?@;56:5>>>?;@;95:<?>><B:93::::4;>:C<CCCCCCC@BCCBDAC?CBBB@F@BCCBB@A?A>;;;;;);B=BBBD>CBCB8;9B=@DA;;<CCC@CCBBCEBB?BBB@B?CCBB@A@B?BBCC@CBCCCBBBCAA@BCBBC?DCB>BB>B@BCCCBCCAA=@CBAB794:=::9:-;CBBE@CBBCABBAA@@DDDE5EAABD@C?BB?BBBCCCC@C?CAABBB@A@BB=BBBBCCCBBCCCCCCBBBD@BBBBBB@CCCFFF>B@BB
@ATNG8:04360:00902
GATGGTAGGCACTGCGCACACATCCCAGAAGATCAGGATCTCTAGAAGAATTCTGATTTTTAACACGAGAGTAAACGTAAAAAGAAGGTTTTACAAGACTCACGTTAACAATATTGCAGCAGTACGCACACAATCGAAGCGCAGTAAGGATGGCTAGTGTAACTAGCAAGAATACCACGAAAAGCAAGAAAAAAGAATTACGCTATTAACTATTAACGTACCTGTCTCTTCCGAAACGAATGAGTACACACTCTCATATGACACTATCGTCCGACTAAAGTCT
+
99;C@CCC@BBCCCCAAACBBCBBB>BBD@CCBECD@CBBBDCCAA<BC?B?BA@@@?@@0@=AAABBDBBAA?8?>?@@@@/?><??CDE577C?BBBB??;?>:><>@>A>>7>;==@=><??@>==AA@=?>>>7;;==:=<97<;?AC?BBCCCA:86:@>=@@=??:?<=7<>8889&5:848;8989&/.).389;=5556<49;;<5;5;>>;;7:@?>A<;4:7888)9<<:@A???@@??@;;;=>@@???AAABCCCBBBB=?>?577.8===
@ATNG8:04372:00922
GATGGTAGGACGAGCGTCTGAGAGGTACTCATTCGTTTCGGAAGAGACAGGTACGTTAATAGTTAATAGCGTAACTTCTTTTTTCTTGCTTTCGTGGTATTCTTGCTAGTTACACTAGCCATCCTTACTGCGCTTCGATTGTGTGCGTACTGCTGCAATATTGTTAACGTGAGTCTTGTAAAACCTTCTTTTTTTACGTTTACTCTCGTGTTAAAAATCTGAATTCTTCTAGAGTTCCTGATCTTCTGGTCTACGCTCGTCGCGCTACCATCGTCCGACTAAAGTCT
+
665<7?4;29559:=556;<<<::495559;<8===?7==9=;999:6=<67<7//)/)/99;.92554/;//)/;4//////#//)489909:;;7;>@:>C?@A@ABC?DCBBCCCC@BBB>A>BBA@ABA@<@BAA>BBBBCA@@CCCBAACCC@@@@?BB@C?BBB;;;BCC>A;;;;.;;?;?AFHHFE#:99:9,559556666<<@@A@+=====?=?BC?@==000>8>:@@AAAA?@?CABCCBCCDBCBDDB@A@ABB@CAAACC@BB@@?B=CBBB
@ATNG8:04358:01016
GATGGTAGCGCATATCAGCGCAGCCCAGCAAGATCAGGAACTCTAGAAGAATTCAGATTTTTAACACGAGAGTAAACGTAAAAAGAAGGTTTTACAAGACTCACGTTAACAATATTGCAGCAGTACGCACACAATCGAAGCGCATTAAGGATGGCTAGTGTAACTAGCAAGAATACCACGAAAGCAAGAAAAAGAAGTACGCTATTAACTATTAACGTACCTGTCTCTTCCGAAACGAATGAGTACCTCTCAGACGCTCGTCCTACCATCGTCCGACTAAAGTCT
+
65--(-59:AA<<666=;9999///)////2///9::.505<<=;;;787,3,33444444$57<@==?CCCCCC>CDDDDDD5CC=@:?@?7@CC@CBBCCCBA@>@@BB?BCD>AAAAABBADDDCB@@CD@DBBB?B@@@BB?C@C?CAA=ACCCBBBB@BBBAAB@BB?AAA?DBAAB;?>?@BBDCD3??<????ABACE>A>ABBB>B>BBBBC>BBBB===?B?BBD>CBB?BBBBBBB?>>>BBCBB>>@??B?;?=@9;;=?AA<A><9991:=><
@ATNG8:04347:01114
GATGGTAGACATATCGTACTCTCTGTACTCATTCGTTTCGGAAGTAGAACAGGTACGTTAATAGTTAATAGCGTACTTCTTTTTCTTGCTTTCGTGGTATTCTTGCTAGTTACACTAGCCATCCTTACTGCGCTTCGATTGTGTGCGTACTGCTGCAATATTGTTAACGTGAGTCTTGTAAAACCTTCTTTTTACGTTTACTCTCGTGTTAAAAATCTGAATTCTTCTAGAGTTCCTGATCTTCTGGTGCGCTACAGTCTCTCTACCATGTCCGACTAAAGGTCT
+
<::<7;;=BCCCBAAB?=BCCBBBBCCCB?:?7?<==5:6163-----(-565;;?BB?B<944=8=8=B99888>@:;:9:9+;=:>::;1;=<<4:77/8808C@>>><@>>>AA@@:?@@8<8<<<>>>>?=BB@@<>>>>?>;;;@??>888=8;;:;@B=A=@???@BAAA:>>???6?<A<AAC>>/==>CD:A;====A8998===>/>?GCB<@<;;7:@@A???<>;>>???A<A>><8::>>>@;;8666::<@@@<??@B@5669999((((((
@ATNG8:04371:01165
GATGGTAGCACACGAGATCTCATCGTACTCATTCGTTTCTGAAGAGACAGGTACGTTAATAGTTAATAGCGTACTTCTTTTTCTTGCTTTCTGTTGGTATTCTTGCCTAGGTTACACTAGCCATCCTTACTGCGCTTCGATTGTGTGCGTACTGCTGCAATATTGTTAACGTGAGTCTTGTAAAACCTTCTTTTTACGTTTACTCTCGTGTTAAAAATCTGAATTCTTCTAGAGTTCCTGATCTTCTGGATACACTCATGTGCACCTACCATCGTCCGACTATAGTCT
+
///:699;AACC<96;;=<5555455955555.5///)////)/:>==BD@AAA;;4<4<:<B=B?BAA?5558=69::::+:=8=;;;1/---(-(--/(/6(331722+55;<6656=;5;;;7;:@666>><><??AA6;;CA;;;AAAAB@><==6<00+0>:<3=;9994945244444&4.5.5<=<<*9=994,5999===95929595$59=9546=BD>BBBA;:;<@<@A>@??;=;;4;@DABACABB;;;@@C@GBB>A;;;;B>AACAA;::@?@
@ATNG8:04380:01162
GATGGTAGTGTCAGTGCGCGTCGTCCAGAAGATCAGGAACTCTAGAAGAATTCAGATTTTTAACACGAGAGTAAACGTAAAAAGAAGGTTTTACAAGACTCACGTTTAACAATATTGCAGCAGTACGCACACAATCGAAGCGCAGTAAGGATGGCTAGTGTAACTAGCAAGAATACCACGAAAGCAAGAAAAAAGAAGTACGCCTATTAACTATTAACGTACCTGTCTCTTCCGAAACGAATGAGTACGATGAGATCTCGTGTGCTACCATCGTTCCTTCTGAGTCT
+
0///)/::@CDBBCCBCBBBA@B<<7:BB?BC@@<;8;?CAA@?@C>AA>A>AABBBCCC.@49999A??=@CD:BABBCCC1CD?B?BCC9AAB?BCBBABA;<<0;>;;6;CC?BBBABBBCCB@@@;;;;7;AAA?A?:::AAB?C@CCC?BABBBCCCACBBBB@<==5000+0;:?A9988:>>>???':96//----(.8:1725557;?185>A<7555<<<?4959<<6<9939@@@@>?>AAABB@@@>==877::AAE7:;;::8=;>8>@=;;;==
@ATNG8:04352:01235
GATAGTACATGATAGACGACACCAGAAGATCAGGAACTCTAGAAGAATTCAGATTTTTAACACGAGAGTAAACGTAAAAAGAAGGTTTTACAAGACTCACGTTAACAATATTGCAGCAGTACGCACACAATCGAAGCGCAGTAAGGATGGCTAGTGTAACTAGCAAGAATACCACGAAAGCAAGAAAAAGAAGTTCGCTATTAACTATTAACGTACCTGTCTCTTCCGAAACGAATGAGTACAGAGAGTACGATATGTCTACCATCGTCCGACTAAAGTCT
+
BBBCCCBBBDCCBBBBBBCCCC@BCCAFCBBAA=A=AABCCEFACC=?=?AA@@BBC3B?CCCCCDDCCDB;AB:::::*;B>A5:9:&5>>9=;;?BBCCD@C?BB?BBB>AABBCCBBBBBBBECCC=CCCC?BBBBBCCC@G?CCC?BBBACCCC@CCCABB>BB@B@B@BB@>=6@8939AAAC3>><>D@CCC@@@<><>@@@=A=AA>=>=B>:88=>7;8<<<5=>?:?>>=>>C@@@@@==<@AAAAAA===??;A<<<>>9>:<556,8:::
@ATNG8:04431:00664
GATGGTAGTCTCAGATAGTCTATAGTACTCATTCGTTTCGGAAGAGACAGGTACGTTAATATTAATAGCGTACTTCTTTTTCTTCTTTCGTTGGTATTCTTGCTAGTTACACTAGCCATCCTTACTGCGCTTCGATTGTGTGCGTACTGCTGCAATATGTTAACGTGAGTCTTGTAAAACCTTCTTTTTACGTTTAACTCTCGTGTTAAAATCTGAATTCTTACTAGAGTTCCTGATCTTCTGGTGAGATATGCATGATGCTACCATCGTCCGACTAAAGTCT
+
4:44.59?AB;96>=;;;;;;<=@ABBA?>@>4=;?A=BC=;6;99::;;6:ABAD@C@AA@<@;=><<37338178;<;);A9899)89:1:8<7;8;?=>>?@?A;:59<88>><9>A;?9556775::7;==>;==;>>=8777>75/--2(,****(,023599222;4888::.:59377889,;>@@@//-/>:996;;=8===2===:9161//)/6::<A?A;A;>>>A;>7=?A;?>>>A>>>AA@@@B@;;6;;39666;;7<<<<@>6<996
@ATNG8:04407:00693
GATGGTAGTGTCATATGAGAGTGTGTACTCATTCTTTCGGAAGAGACAGGTACGTTAATAGTTAATAGCGTACTTCTTTTCTTGTCTTTCGTGGTATTCTTGCTATTTACACTAGCCATCCTTACTGCGCTTCGATTGTGTGCGTACTGCTGCAATATTGTTAACGTGAGTCTTGTAAAACCTTCTTTTACGTTTACTCTCGTGTTAAAAATCTGAATTCTTCTAGAGTTCCTGATCTTCTGGGTCTCTCTCTCACGCACTACCATCGTCCGACTAAAGTCT
+
----(-557?>;;;>;;;>=@;?AA9554834.459)5=294:BACC;;;;CCCC?C?CCBB>B@BCBCBBCBB=;000+0>;000<<8=8<;4::=9=C@CBBBCB>BABABBAA>A@=9=;>@AD;;:D;@@BB8BAAABBBBCCCCCBBBB?CCC@CB?C@CAAAABBBC?@:;;;.;>A?BCCD;DBBCD>CDCBBCCAAAADHDH5BAAAB?C@CC@BBBCBBB@B@BBACAA;A::;6;CCDCCCCCCCCCCD;;;DADDCCBB@BBBBBB>CBBB
@ATNG8:04399:00771
GATGGTAGTCTCAGATAGTCTATAGTACTCATTCGTTTCGGTAAGAGACAGGTACGTTAATAGTTAATAGCGTACTTCTTTTCTTGTCTTTCTGTGGTATTCTTGCTAGTTACACTAGCCATCCTTACTGCGCTTCGATTGTGTGCGTACTGCTGCAATATTGTTAACGTGAGTCTTGTAAAACCTTCTTTTACGTTTACTCTCGTGTTAAAAATCTGAATTCTTCTAGAGTTCCTGATCTTCTGGGTCTCTCTCTCACGCACTACCATCGTCCGACTAAAGTCT
+
5@@A<AABDBBCC@><<B@;;ABBBDCBB<>>4=99:1:;)//)///779:24:445:=:;=??<>;AAA<<<<<;-3333&3;2977>>70//;@;==@5:>63447;A@CCCCBBBB>BBB?B@CIBBBB@@>@CCC@CAAADBBBBBBBB@A@C@BBB?BC=?=@CBB;;;LD@C@@@@.;5;;;;;;.;@@@D>DBCBBBBBBB?BBBB2B;;;C@B@BC@DDDBBBC?C@CCCCCC@BBCC>BBBCAA@BBBBBBBB@@@B@CBBBBB?C@AAAA<BAAA
@ATNG8:04408:00746
GGATGTAGTGCGTGAGAGAGAGACCCAGAAGATCAGGAACTCTAGAAGAATTCAGATTTTTTAAACACGAGAGTAAACGTAAAAAGAAGGTTTTACAAGACTCACGTTAACAATATTGCAGCAGTACGCACACAATCGAAGCGCAGTAAGGATGGACTAGTGTAACTAGCAAGAATACCACGAAAGCAAGAAAAAGAAGTACGCTATTAACTATTAACGTACCTGTCTCTTCCGAAACGAATGAGTACTTGTGACGTACGTGAGCTACCATCGTCCGACTAAAGTCT
+
-(-7---:<=>=????>@;;;CCCD666=85955558=7485;9:96;;.3,37;733333#33(37733388755'2255555$5>8=<>AA2@@A666;;656<<8<7;;9===9==549CCCCCBAAAA<;5;:::48988;;//).6:.0*0/<89=:<<9<;===B7<>:8?<7===?>692202;;;;)22058889;;55.5/35..).488?=?>?@?@CCDAC?CDC9@??597>>?BBB?BBB998BA>>=B;<<=78167777827;9==A6;:99
@ATNG8:04413:00815
GATGTACATGATAGACGACACCAGAAGATCAGGAACTCTAGAAGAATTCAGATTTTTAACACGAGAGTAAACGTAAAAAGAAGGTTTTACAAGACTCACGTTAACAATATTGCAGCAGTACGCACACAATCGAAACGCAGTAAGGTTGGCTAGTGTAACTAGCAAGAATACCACGAAAGCAAGAAAAAGAAGTACGCTATTAACTATTAACGTACCTGTCTCTTCCGAAACGAATGAGTACAGAGAGTACGATATGTCTACCATCGTCCGACTAAAGTCT
+
779::?055;@BCAC;656=A=BCC@FBBB??=?=??BBBAB?BB?A=>>9999:9(98<AA@B@B>@>>3;=88989(8:7:8>>>2>@@<@===A@@??<?==>:>AA;???>>>@??BA>>>?994:><=<8=???===:>;><?;@@>>=====@@@@@@<::5;=A8=>>BB9>>A======.::=@@??>@==;<@;>>AB7<7;ACCB=@?<==>@<@=AAA9@@@7::?>A???AA;<<@AA?>>;;<EA???<A>;<;C<>>@@@B:@@@=
@ATNG8:04426:00798
GATTAGTATATCGCGTCGCTATCCAGAAGATCAGGAACTCTAGAAGAATTCAGATTTTAACACGAGAGTAAACGTAAAAAGAAGGTTTTACAAGACTCACGTTAACAATATTGCAGCAGTACGCACACAATCGAAGCGCAGTAAGGATTGCTAGTGTAACTAGCAAGAATACCACGAAAGCAAGAAAAAGAAGTACGCTATTAACTATTAACGTACCTGTCTCTTCCGAAACGAATGAGTACTGTATCTATGTGTGCGCTACCATCGTCCGACTAAAAGTCT
+
>;;7?DA@666<<<AA@?@@@?B:>CC><@CDBC@B@CCCCBGE@CD@C?@@A?@BB:C?CCCCBBBBBB@9>?:;;;;*;A<@5;:;&9@@7<:6:CCDBB@C@DD?BBB<@@AABCCCDCDCBBBBC@BBBB>??BBBAA@:A=;;6;@@?BCCCCABBBCBB?BB?999?BACCC787;8<===>/>A:>>>>BBBAA;>;>>>>1818>@@@?BBBBADG6939::,99817?AAB???BAAAE??@@ABBA;;;=;:5:AA@@@:2522222&3888
@ATNG8:04411:00884
GATGGAGTGTCATATGAGAGTGTGTACTCATTCGTTTCGGTAAGAAGACAGGTACGGTTAATAGTTAATAGCGTACTTCTTTTTTCTTGTCTTTTTCTGTGGTATTCTTGCTAGTTACACTAGCCATCCTTACTGCGCTTCGATTGTGTGCGTACTGCTGCAATATTTGTTTAACGTGAGTCTTGTAAAACCTTCTTTTTTTTACGTTTTACTCTCGTGTTAAAAATCTGAATTCTTCTAGAGTTCCTGATCTTTCTGGACAGAGTGTGCAGATACTACCATCGTCCGACTAAAGTCT
+
;444.4999>?;?;<=666<<>:?>55488939999/99*//)//)/77--(/9//)/5:177/3-424>:::::<<7<<A>>>%:?;==?????)987//06//(/6066788<8=>AADDCC@CCD>B>BDCCBC9979B@@?BBBBCCCCCDCCCBBB@<?9996;CC>D?BBCBCBDDD@CCDDD:B=A;?@>@>>>>"?B:999-:@@ABCCCBB@BHEH5CBBBE=A=AB?BCCCFBC?B@BCCCBBA<BAA>ACCCBBBCCCBBCCDDCBDB?CBBB@A>ADAAAB=B@99
@ATNG8:04387:00956
GATTAGTGTGTCTCTGAGAGTAGTACTCATTCGTTTCGGAAGAGACAGGTACGTTAATAGTTAATAGCGTACTTCTTTTTCTTGCTTTCGTGGTATTCTTGCTAGTTACACTAGCCATCCTTACTGCGCTTCGATTGTGTGCGTACTGCTGCAATATTGTTAACGTTAGTCTTGTAAAACCTTCTTTTACGTTTACTCTCGTGTTAAAAATCTGAATTCTTCTAGAGTTCCTGATCTTCTGGGATGTGTGCGCAGTGCCTACCATCGTCCGACTAAAGTCT
+
9;;4;CCAABCBCCCCBCDCCBBABBDD?>9>??>:AC?C@AABBCCF@CCFCC?B@BBAA=A>ABBFEBBBB=:::;;*;B@CCCD>CCBE@EDGAHC?A@BEBCACCCCBBDD@CCC?B?CCC@A@9999DDD?ABBBEBBACCCDDCC?><@@A?@@=@=@@C@BBCCC@CCCCC9@=@>;;;;.<BCCH=BBCCDCCCCC=AABB0AA@AB=@>AD@BBCBCCB@B@BBCBBB@@@@D<?000>@@BCBBBB??<?AB?CAAAAB?BBB=<<7====
@ATNG8:04389:00960
GATGTAGTGTCATATGAGAGTGTGTACTCATTCGTTTCGGAAGAGACAGGTACGTTAATAGTTAATAGCGTACTTCTTTTTCTTGCTTTCGTGGTATTCTTGCTAGTTACACTAGCCATCCTTACTGCGCTTCGATTGTGTGCGTACTGCTGCAATATTGTTAACGTGAGTCTTGTAAAACCTTCTTTTTACGTTTACTCTCGTGTTAAAAATCTGAATTCTTCTAGAGTTCCTGATCTTCTGGGTCTCTCTCTCACGCACTACCATCGTCCGACTAATGTCT
+
?=@CCCCCCBCDGFEDCBCDCBABABCCD?@=@BBA<BC?B@BBDDCCC@BCC;;:;?AA=C@C@CCCCCBCCC@BBDDD3::7:@A@<ABA@=@BC?CE?BBBCCB@CDCCCCAA?ABB?B@CCCCBBBC@CCCCACAAAGBBBCBBBCBBAD?CCB?BB>@=@@@A@@@DD@CCCDE;@<?;;;;;;*;@@AF?C@@@BBBA@@5;;;;*;AAAA>A?BC@BBBDCDC@B@BBBCCD>BAAA<ABBBAAACCBBBBBCAAAB@BBBC@A>@BBAB?BBBBB
@ATNG8:04428:00940
GATTAGTATAGAGCTCTACATAGTACTCATTCGTTTCGGAAGAGACAGGTACGTTAATAGTTAATAGCGTACTTCTTTTTTCTTGCTTTTCGTGGTATTCTTGCTAGTTACACTAGCCATCCTTACTGCGCTTCGACTGTGTGCGTACTGCTGCAATATTGTTAACGTGAGTCTTGTAAAACCTTCTTTTACGTTTACTCTCGTGTAAAAATCTGAATTCTTCTAGAGTTCCTGATCTTCTGGCGCGTATGTATGTCGCCTACCATCGTCCGACTAAAAGGTC
+
9;<<@CCCBDDCCB@BCDDDBBBBBBBBB@?@?>?9?@<@?BBBACCB>AAAAA>A>BB??=?>BBBACBAAA9555555$8:1:5686,7AAC>AAA<><:<;=A8878?>>>@AA;???8<8<A@A>==A=AA>;:;?A=>=@@AAAAA???A<>>@;AD=D;?>??BAAA@<@@@@@5>9=:8///)/<:;<-//66;=;9///>>>)77A@@:>:;;7;?>=6-----339=@A<A@@<@@B@?><<;=BB>>>>:<9;666666327972222)2,2,
@ATNG8:04396:01049
GATGTTAGCTCACGTACGTCACACGTACTCATTCGTTTCGGAAGAGACAGGTACGTTAATAGTTAATAGCGTACTTCTTTTTCTTGCTTTCGTGGTATTCTTGCTAGTTACACTAGCCATCCTTACTGCGCTTCGATTGTGTGCGTACTGCTGCAATATTGTTAACGTGAGTCTTGTAAAACCTTCTTTTTACGTTTACTCTCGTGTTAAAAATCTGAATCCTTCTAGAGTTCCTGATCTTCTGGCTCTCGTAGACAGATACTACCATCGTCCGACTAAAGTCT
+
@BBBA?A@@;;?;;?;;;ACCCDCCCBBBCBA?ABBE?BC>A=@@?AAAA?BCABB>A>BBDC?C>BACBBAA??8@>@@@1>=;@976,2;=?6><?;@A>A>>?BB?AA@A@A::5;>>9>:>==>;;;?<CB=>:>=B???AB?????@??@<>>@=AA;?;?AAAAAAAA;A@ABA6A<@8::AAA/AAAAC9CA>@@AA<<</5555+6;<>D;AA:?;?AA>>>><@=@@@A=;7;>@;A@8::@@B??=AAAAAAA??;;;<AAA;><<<@@7@A>>
@ATNG8:04404:01066
GATGGTAGGACGAGCGTCTGAGAGGTACTCATTCGTTTCGGAAGAGACAGGTACGTTAATAGTTAATAGCGTACTTCTTTTTCTTGCTTTCGTGGTATTCTTGCTAGTTACACTAGCCATCCTTACTGCGCTTCGATTGTGTGCGTACTGCTGCAATATTGTTAACGTGAGTCTTGTAAAACCTTCTTTTTACGTTTACTCTCGTGTTAAAAATCTGAATTCTTCTAGAGTTCCTGATCTTCTGGATATGAGTGACTCGTGCTACCATCGTCCGACTAAAGTCT
+
4444.4444:559;:===<AACCD@CBBBBBB?BBBE>DD?B@BCCBBBEACCCCC?B?BDCC=B@CDCCBBBCC>BBDDE1BA?BBCC=CCDD@CCC?CC<A@CCCEACCCBBBCC?CCC?B?CCBBBCCC@BDDD?CCBBBBCCDBBCCCCCA?CCC?CA?A>ABCBBBBB@=@9999-9=@9?@@@@0@CCCG>BBBBCCHCBB<@@@@0@@?AC6;6:B?ACCCBBA@C@CCCCBC?BAB@BDFCCBECCBBBCCBBACCB@BBAABB?B>>777.9>??
@ATNG8:04432:01073
GATGGTAGTGTCATATGAGAGTGTGTACTCATTCGTTTCGGAAGAGACAGGTACGTTAATAGTTAATAGCGTACTTCTTTTTCTTGTCTTTCGTGGTATTCTTGCTAGTTACACTAGCCATCCTTACTGCGCTTCGATTGTGTGCGTACTGCTGCAATATTGTTAACGTGAGTCTTGTAAAACCTTCTTTTTACGTTTACTCTCGTGTTAAAAATCTGAATTCTTCTAGAGTTCCTGATCTTCTGGGTCTCTCTCTCACGCACTACATCGTCCGACTAAAGTCT
+
445>9>>@CFA@A@@@CBBDDBCBCCBBBB?A;?;;;09?5<8==>ADCC@CFBBB?B>@AAA>B=@@@C9:;AA>@?@@@,<<900/=>(0/55389<7<<6>?@A9;::BCFCBBBACCC?C?BBBB@AAC?AACBADCCCCCBBECCBBBCCC@CBC@BB@B@EBAA;;;CC@CBCCC8@<@5;;@AA0AABBC>CCCBCBA;;;?BCCC5DDBCC@DACC?CCCCBAA>A>BCCCDC?@@AA<A;;;BBBBCCBAABAAIGCCCCCBD?AACCCC?BBAA
@ATNG8:04423:01200
GATGGTAGGCGTGTGAGAGTCTGCCCAGAAGATCAGGAACTCTAGAAGAATTCAGATTTTAACACGAGAGTAAACGTAAAAGAAGGTTTTAACAAGATCTCACGTTAACAATATTTGCAGCAGTACGCACACAATCGAAGCGCAGTAAGGATGGCTAGTGTAACTAGCAAGAATACCACGAAAGCAAGGAAAAGAAGTACGACTATTTAACTATTAACGTACCTGTCTACTTCCGAAACGAATGAGTAACGATGAGATCTCGTGTGCTACATCGTCCGACTAAAGTCT
+
<<>?:>BD?BCCCCCBAAB;;;CC@8EEDBCC;;;@;?=@@@@;;;49=29-7877737&327788;333<;;3::88;;07<5;1989(6+/:49....8335827222,.555)..5755-.....2.6662./.7.3556555>9><A??:==;;:>>><>>>A;;6;A8<<A9;97::08;;6:-688)29165/9//.//55.848857/66=>A>>::::///:97;96;;/:::08/88..).8333;:22292226525999:@==9>:=66///)///6
@ATNG8:04421:01276
GATGGTAGGCACTGCGCACACATCCCAGAAGATCAGGAACTCTAGAAGAATTCAGATTTTTAACACGAGAGTAAACGTAAAAAGAAGGTTTTACAAGACTCACGTTAACAATATTGCAGCAGTACGCACACAATCGAAGCGCAGTAAGGATGGCTAGTGTAACTAGCAAGAATACCACGAAAGCAAGAAAAAGAAGTACGCTATTAACTATTAACGTACCTGTCTCTTCCGAAACGAATGAGTACATACTCTCAGAGACACACTACCATCGAATGAGGTTAGTCT
+
DDBB?BCCACBB=B99;CAAADDCC=CCC@CDCCCB?B?BBCCCCB?BB=@=@AA?@@@@2A?BBB@@@AA999,:B;;;;;$9<;;9;;;+9@A8<B>BCBDBC?A>AB>ABB>AAAABCCCCFDBBBBCE@BBAA>AABBBBAC?CAC@@>ACABACCC@CCCBBB?BB?BBB@BCA==5<:95;BFDB/BB=<788BCB>=:=<B@??=A=>>BAA=AA@@?BB?B@BAA=ACC@AAAA@@@0000@>>ABBBB@>>=<AA:97;@???=?A??<@;?ABAA
@ATNG8:04481:00642
GATGGTAGTCTCAGATAGTCTATAGTACTCATTCGTTTCGGAAGAGACAGGTACGTTAATAGTTAATAGCGTACTTCTTTTCTTGTCTTTCGTGGTATTCTTGCTAGTTACACTAGCCATCCTTACTGCGCTTCGATTGTGTGCGTACTGCTGCAATATTGTTAACGTGAGTCTTGTAAAACCTTCTTTTACGTTTACTCTCGTGTTAAAAATCTGAATTCTTCTAGAGTTCCTGATCTTCTGGACGACGCGCACTGACACTACCATCGTCCGACTAAAGTCT
+
----(----/6;;>>>><A==C=>CC955:43-4;;>7>@<@<<<;==AB>BBBBB@D@CBBB?B@BBAB?>?<=9<<<=2;?;999@@;@:<A<?;=@=C?>>>BBCFDCCDCCCD@CCC?C?ECDCBB@@<@BAA?B@@@CCCCBBCCBBBBB?CCC?BB?B@BCBBBCCBB?BBABB6>8=;::9:*;AAAD>BBBBBBBABCACCCC5BAABGACABB@BDDBBBC?C@CDCCCC?AAC@CDBCCCBBBC@@@BCCGCCC?BCCCBC@CBA@??:B@AB
@ATNG8:04440:00732
GATGGTAGTGTGTCTCTGAGAGTAGTACTCATTCGTTTCGGAAGAGACAGGTACGTTAATAGTTAATAGCGTACTTCTTTTTCTTGCTTTCGTGGTATTCTTGCTAGTTACACTAGCCATCCTTACTGCGCTTCGATTGTGTGCGTACTGCTGCAATATTGTTAACGTGAGTCTTGTAAAACCTTCTTTTTACGTTTACTCTCGTGTTAAAAATCTGAATTCTTCTAGAGTTCCTGATCTTCTGGGTGTATCAGCGAGTATCTAATCGTCCGACTAAAGTCT
+
AA@C?BCCCDDDBBBBBDCCCCCBBACCCBAA>A@@@<AB?C?CCCCDCE?CC@@@@D?C@@@?D@CBBBBBBCC=BBCCC1AB>AACC=CCAA>ACC@CC?BABCCC@BCDBBBCC?CDD?B?CCCCBBBCACCCC?CBBBCBBBCBBCCCCBB>BBB?BB?B>?@CBBBBCE@D????4=<@;99999*9@ACF=CCCCECFBBB<@@@@0@AABG?B?BD?CCCBBAC@C?AAADDD<@>@@<ACCDCCCCCBBBBDCCBB?BCDBB?BBB@??:@?AA
@ATNG8:04470:00690
GATGGTAGACATATCGTACTCTCTGTACTCATTCGTTTCGGAAGAGACATGTACGTTAATAGTTAATAGCGTACTTCTTTTCTTGTCTTTCTGTGGTATTCTTGCTAGTTACACTAGCCATCCTTACTGCGCTTCGATTGTGTGCGTACTGCTGCAATATTGTTAACGTGAGTCTTGTAAAACCTTCTTTTTTTACGTTTACTCTCGTGTTAAAAATCTGAATTCTTCTAGAGTTCCTGATCTCTGGGTCTACGCTCGTCGCGCTACCATCGTCCGACTAAAGTCT
+
BBBB>BCDCCCCGCFBCCCCCBBBBEDDCBBA=A9::/79-7-37333;;;;??A@<@<>>?;5@;ACA>;?>9:29955&5?;>=>@@5000<@;@@B?BC@9;:BCD@CCCCECCHACBB?B@DDDD@@@B?CCED?B@?@BBBCCHDDCBBBC?CCC?AB?B@BBA@ACCCC?AA@@@3?;>8>>>@>@?#@BBBC=BBCCCCBB@@:>?>?0AABBC@C@BE?CCDDBBB?B@CCCDCBBBBA<BBBBCCDCCCCCBBBCCBB@BBBABCACD@999,:??A
@ATNG8:04436:00826
GATGGTAGTACATGATAGACGACACCAGAAGATCAGGAACTCTAGAAGAATTCAGATTTTTAACACGAGAGTAAACGTAAAAAGAAGGTTTTACAAGACTCACGTTAACAATATTGCAGCAGTACGCACACAATTCGAAGCGCAGTAAGGATGGCTAGTGTAACTAGCAAGAATACCACGAAAGCAAGAAAAAGAAGTACGCTATTAACTATTAAACGTACCTGTCTCTTCCGAAACGAATGAGTACGAGAGAGCACACGTGTCTAACCATCGTTCTCCTTAAGTCT
+
CBBB?BAA=BB=?CDCFFCCAABCCBGCGAFCCCCDAE@<<;BBBCACD@C<??9:5:::(:499;66/::::>3///////$/>::*555&5<<:?@AAAABCB<@=??9>@@=ABCBCC;;:A@@@@@;?6;8<@@=@@>>>@9949<=9915;99:==A9B=ABBB???9?<<9=00/0)00/(/>;;;+//588888555816177:9-56'5:@A@?BC@@@@@>@:>?B99999>=?=;@@00/@?==>BBBA@>=::00)/5:<9;?;>7703.34;:84
@ATNG8:04472:00801
GATGGTAGCGCACACATAGATACAGTACTCATTCGTTTCGGAAGAGACAGGTACGTTAATAGTTAATAGCGTACTTCTTTTTCTTGTCTTTCTGTGGTATTCTTGCTAGTTACACTAGCCATCCTTACTGCGCTTCGATTGTGTGCGTACTGCTGCAATATTGTTAACGTGAGTCTTGTAAAACCTTCTTTTACGTTTACTCTCGTGTTAAAAATCTGAATTCTTCTAGAGTTCCTGATCTTCTGGACGACGCGCACTGACACTACCATCGTCCGACTAAAGTCT
+
49995<<@BBBBJGCAAACCCCCCBBAAAA;:49AAB;AB@@6?99:<@@8=BABBAD?BBBB?B?AA@::<:::54////$/0*/--99/---/9069@7=B>@@@@ACACCCECCCC@BBB?C?DCCCCCAA>@BBB?CAABCABBCCBBBACCD@BBB@BB?B@CCC@@ABBB@BBEDD:B?B?AADD:BBA@@;@@@@@ABBCC?CCCC2B;;;A?BADGABBBCCCC?A?ADDCBB@BAA>ACCCCCBBCCA@@BCCDCCC@CBBBBB?BDBCBC=BCBB
@ATNG8:04454:00922
GATGTAGCTCACGTACGTCACACGTACTCATTCGTTTCGGAAGAGACAGGTACGTTAATAGTTAATAGCGTACTTCTTTTTCTTGCTTTCGTGGTATTCTTGCTAGTTACACTATCCATCCTTACTGCGCTTCGATTGTGTGCGTACTGCTGCAATATTGTTAACGTGAGTCTTGTAAAACCTTCTTTTTACGTTTACTCTCGTGTTAAAAATCTGAATTCTTCTAGAGTTCCTGATCTTCTGGCTCTCGTAGACAGATACTACCATCGTCCGACTAAAGTCT
+
CD;;;BA@B@B@A<<959BBCCCCCCBBC;;8;BBA=BB>B?BBBCCCB?BCCCC?A>BBCD@B=BBBBDAABB?BBBBB3A@?A::;3;CAA;>??;?B?BBBBBB<=>>=AACD=C?A9>:>>>??@@?:>>99/88===>???@@AA>>=A:888=>><>=BBAAAAA??;?ABBA5?6:49?AAA/??>>>7>>?<;>A;;<=AAAA/A>>?A<A<>><>@;:;??<A:>>AA??;?@@=@@@@AA@<>>AA>@>9;=8736669886;==<==5=>?A
@ATNG8:04450:00996
GATGGTAGAGTATCATGTGTATCTCCAGAAGAATCAGGAACTCTAGAAGAATTCAGATTTTTTTAACACGAGAGTAAACGCAAAAAGAAGGTTTTTACAAGACTCACGTTAACAATATTGCAGCAGTACGCACACAATCGAAGCGCAGTAAGGATGGCTAGTGTAACTAGCAAGAATACCACGAAAGCAAGAAAAAGAAGTACGCTATTAACTATTAACGTACCTGTCTCTTCCGAAACGAATGAGTACACACTCTCATATGACACTACCATCGTCCGACTAAAGTCT
+
////)/:;ADCCB?A@@@@@@CCBB??:;5/0)/778.4.4:>;?5425=:>=@DCCCDDDDD#D@DDDCCBBBCCD=BA?>>>=,=B4;5;AA?,?>;9;@;;CCACCAB@CF@BBC@CCCDDBCBAAACCBBBB?AC@B<??BBBCA@>B@CCC?CCCACBCB?AAABBB?@@=AED:@@966(8<<998888(5>7>586>>==90606<<=+/,/;@AB@CIBBBA@;>=:99,;@@=@CCCCBCBBBBBBCBBBBBBBCBCD@@>@B?@;:6:?B@?@;ABAA
@ATNG8:04461:01031
GATGGTAGACACGTGTGCTCTCTCGTACTCATTCGTTTCGGAAGAGACAGGTACGTTAATAGTTAATAGCGTACTTCTTTTTCTTGCTTTCGTGGTATTCTTGCTAGTTACACTAGCCATCCTTACTGCGCTTCGATTGTGTGCGTACTGCTGCAATATTGTTAACGTGAGTCTTGTAAAACCTTCTTTTTACGTTTACTCTCGTGTTAAAAATCTGAATTCTTCTAGAGTTCCTGATCTTCTGGAGATACACATGATACTCTACATCGTCCGACTAAAGTCT
+
94495:<=ACC;;6@<<<=?BABBBBBBCJCC@CA@A<AB>B?BAAABBB8:9@>@<@8=;9:099<?BCDAAAA:>:;;;*8:3;;;;09@@@>A?;8;@<7//.88.35A@@@@@=;;;<><>GAA>>>@=A@:;7:>AA>>>@@@@A?=>>A=<;;<@@<A;AAA@@@@@>3::::9/:191:99:9)6<66606///767;;A<<===,<///@6@6>>;>??;;:=:=:>B@@AE8;;=:=>>>BAAAAAAAAA@@>@>A<=999=466===>4=///
@ATNG8:04439:01062
GTGGTAGAGTACAGTGTAGTAGACCAGAAGATCAGGAACTCTAGAAGAATTCAGATTTTTAACACGAGAGTAAACGTAAAAAGAAGGTTTTACAAGACTCACGTTAACAATATTGCAGAGTACGCACACAATCGAAGCGCAGTAAGGATGGCTAGTGTAACTAGCAAGAATACCACGAAAAGCAAGAAAAAGAGTACGCTTTAACTATTAACTTACCTGTCTCTTCCGAAACGAATGAGTACGTGTGACGTACGTGAGCTACCATCGTCCGACTAAAAGTCT
+
;9:6;ABBBDB>;;:CBACCCBCA?BBA>BBBCBB?C@CCC???C@CC?B@BB>>?A@@/@;999A@@@A9::,:>?@>>=,>?=@=BBB;CDDBCABABBCBB>A?@@>@FG?A@CCCCCCA@ABCCBB>B@A@@BAAA@AAA=@<@??;?AAB@B@A>AAAABC?CB=>881896222&26639====*222>@@AAA@9>;888A:>:9819B:>??;;;>5;4;;;1;>>;=>>@@A?;;;>?>@BAA???CBAAACC@DBBB>=7<>>8888+9@??
@ATNG8:04453:01155
GATGGTAGCTCGCTGATGATATCTCCAGAAGATCAGGAACTCTAGAAGAATTCAGATTTTTAACACGAGAGTAAACGTAAAAAGAAGGTTTTACAAGACTCACGTTAACAATATTGCAGCAGTACGCACACAATCGAAGCGCAGTAAGGATGGCTAGTGTAACTAGCAAGAATACCACGAAAGCAAGAAAAAGAAGTACGCTATTAACTATTAACGTACCTGTCTCTTCCGAAACGAATGAGTACAGAGAGTACGATATGTCTACCATCGAATCCTCTTAGTCT
+
?@@@>@BBBDCCCCCCCCCCCCBBD@EBB?@@?C?@=@?BAA?BCB@@B=@>BB@AAACC2C?CCCCCCBBBBA8@=;;;;;*;C>B5<<<'9BC?CBBBCDCEC?C@CC?BAB>AACCDCCEBBBDCDBBB@C?>>>A@@@??=>8@=@@@=@BBABCBB?BCDDBB?BB>B@A=@A@<<4;;;8=====.==8=;;;AAAAA=@:===A6:6:AAAA@BBBBBBB?B?BAB=BBB@BBBBCBBAACBBBAAAABBB>@@>=>?<?AA;;5;>88885:;;;;
@ATNG8:04468:01221
GATAGTATAGAGCTCTACATAGTACTCATTCGTTTCGGAAGAGACAGGTACGTTAATAGTTAATAGCGTACTTCTTTTTCTTGCTTTCGTGGTATTCTTGCTAGTTACACTAGCCATCCTTACTGCGCTTCGATTGTGTGCGTACTGCTGCAATATTGTTAACGTGAGTCTTGTAAAACCTTCTTTTTACGTTTACTCTCGTGTTAAAAATCTGAATTCTTCTAGAGTTCCTGATCTTCTGGGCAGACTCTCACACGCCTACCATCGTCCGACTAAAGTCT
+
966>CCCCCCCCCCCCCCCCBBBBBDC9969@@@<A@>A@CBBBBAA>BBBBB>B<BBBA>A>B@@@BBC>>9>>>>>.>>9>>>>7>BBC=@@B>AA:;;=A>><>@>@@A>>9>@@;A;?>>>===?:???A9>>>>>>>>>>A==9;;?;<=<;>>9>9>>>>>AA?A;><<<<1<6<6;8887*8:333)--3---9::>;?@@@/@BAAA<B;>>;>BAA=>><>9=>???B<??AA:A;::==<=>AAAAAA7>@A;>===<<:>:::<<5<>?@
@ATNG8:04455:01240
GATGTAGAGTATCATGTGTATCTCCAGAAGATCAGTAACTCTAGAAGAATTCAGATTTTTAACACGAGAGTAAACGTAAAAAGAAGGTTTTACAAGACTCACGTTAACAATATTGCAGCAGTACGCACACAATCGAAGCGCAGTAAGGATGGCTAGTGTAACTAGCAAGAATACCACGAAAGCAAGAAAGAGAAGTACGCTATTAACTATTAACGTACCTGTCTCTTCCGAAACGAATGAGTACTACTCTCAGAGACACACTACCATCGTCCGACTAAAGTCT
+
A@@AA@@@CDECCB;69@AB@A@@=@AA?AABCCCCC?BBBBBBC@CF>@>?A@99:9:.;@CCCCCECCCCD>CCCCCDB3A@>A5;;;&:BB@DBBACBCBB>B?BC=@@B?CCAABBCBCBBDDCDAA>ACBB?BBBBBC>>:@=ABB@BCCCCC@@>BCBBBB>AA>ACC?BB>==7=9929@@9=?>><>@@CB>B@B?A@CCDC?B@BCC9:9:AAABBB@B?CBD=CBB?BABABCBBBAABBBBA???A@ABBC@<:>??=::3:<<888*;A@A
@ATNG8:04525:00841
GATTAGGCACTGCGCACTCATCCCAGAAGATCAGGAACTCTAGAAGAATTCAGATTTTAACACGAGAGTAAACGTAAAAGAAGGTTTACAAGACTCACGTTAACAATATTGCAGCAGTACGCACACAATCGAAGCGCAGTAAGGATGGCTAGTGTAACTAGCAAGAATACCACGAAAGCAAGAAAAGAAGTACGACTATTAACTATTAACGTACCTGTCTCTTCCGAAACGAATGAGTAACATAGATATACGTATAGCTACCATCGTCCGACTAAAGTCT
+
4445<<7<A9:65=ABBBBAAA?8CDC@CBBA;;7;=@ACCBCD?@@=?=>??9999-:>BAB??<>=887)7=??AB5<=8;198*72:6;<76:7566.56:<8>AB;>>??>>>>@CC>>==<@8==@@:><==>===;?=D;;7;====>>>=B???@@=AA<A@@<@@A??6<9946666(8:4:>>>888>;;4;<?=>=<A=AB=7838BAAA>>;><@@@:898;;77=//*/;<;<?>>=>>@@@@;;;?==8===>AF=A>>>??8>898
@ATNG8:04525:00934
GATGGTAGCGCACACATAGATACAGTACTCATTCGTTTCGGAAGAGACAGGTACGTTAATAGTTAATAGCGTACTTCTTTTTCTTGCTTTCGTGGTATTCTTGCTAGTTACACTAGCCATCCTTACTGCGCTTCGATTGTGTGCGTACTGCTGCAATATCGTTAACGTGAGTCTTGTAAAACCTTCTTTTTACGTTTACTCTCGTGTTAAAAATCTGAATTCTTCTAGAGTTCCTGATCTTCTGGTATACACACTCGCTCGCTACCATCGACACTCCAAAGTCT
+
:9?C;?;CBCCCCCCCCAAADECCCAAABD@@<?A@A<AA=AACCCDDCB?CCCCB@CABBBB?B@BBCCBBBBD=@@CDE1BB=??CC<@A@A?ACCAJC;=;BBCCACHICDCBB@CCC@D@CBCCCCCB?BCBB=BAAACCCCCCCCCBBBA?BDDDDD>A>@A@A@ABBA<A;;;;.;>A=;;;;;*;CBCC>BBBCDABBCCADGDE5GAAAC@CBED?BBCCBBB?A?@@@AAA;@@@=@BBBCCBAADDDCBBCCBCC@BBABBBCCBB?BB<BCBB
@ATNG8:04524:00964
GATGGTAGTCTCAGATAGTCTATAGTACTCATTCGTTTCGGAAGAGACAGGTACGTTAATAGTTAATAGCGTACTTCTTTTCTTGTCTTTCTGTGGTATTCTTGCTAGTTACACTAGCCATCCTTACTGCGCTTCGATTGTGTGCGTACTGCTGCAATATTGTTAACGTGAGTCTTGTAAAACCTTCTTTTTTTACGTTTACTCTCGTGTTAAAAATCTGAATTCTTCTAGAGTTCCTGATCTTCTGGGTCTCTCTCTCACGCACTACCATCGTCCGACTAAAGTCT
+
94493:9<A@AA@@@@AA:66BCCECCCCB;;4;9:=5=?25.6;:;;@@=ABB@A?B?BA??9@<@AAA=><>A::==;08>179999/773;<8<=>4=>48<<@ABACCCCDCCCABCC?B?CECDCCCC?CCCC?BBCCCCBBCBBBBBBBC?BBB?A@>@=@@ABBCCDC@BBBED9@?@?BBCDDDD#CCBBB>CDCBBBBBBC@CGFF5BBBCC>B>BB?BBBCCCC@C@BBBBBA;@>>@:@AABCBBBBBBCABBBBBC@CBCCAA?AAA@@@<BCBB
@ATNG8:04493:01087
GATGGTAGCACGACACGACGATGTGTACTCATTCGTTTCGGAAGAGACAGGTACGTTAATAGTTAATAGCGTACTTCTTTTTTCTTGCTTTCGTTGGTATTTCTTGCTAGTTACACTAGCCATCCTTACTGCGCTTCGATTGTGTGCGTACTGCTGCAATATTGTTAACGTGAGTCTTGTAAAACCTTCTTTTTTACGTTTTACTCTCGTGTTAAAAATCTGAATTCTTCTAGAGTTCCTGATCTTCTGGTAGAGCGTGCATATATCATCGTACTCTCAGGAGTCT
+
944;.444455566DCGBC;66BBCCCCAA@@=BBDC>CC=@=;99@<??;@>@9:89<>@99557:;BBBB==?4773333#3817=<:/:??:<29999+9@289;77;1779:=>>9)///)/59;;;::BC=A@@@8=;;;888>@?>>>;8:B=;::=@A<@<@@@@@A@@@<;<<CC2>9;6557676$/8////'/...773555/5777)888895>5>B=;>;<8:99=:<?=9984///59;A=>>?@@@AAA@??@@@B?>=9=:///:6:<9==
@ATNG8:04528:01089
GATGTAGAGAGACTGTAGCGCACCCAGAAGATCAGGAACTCTAGAAGAATTCAGATTTTTAACACGAGAGTAAACGTAAAAAGAAGGTTTTACAAGACTCACGTTAACAATATTGCAGCAGTACGCACACAATCGAAGCGCAGTAAGGATGGCTAGTGTAACTAGCAAGAATACCACGAAAGCAAGAAAAAGAATTACGCTATTAACTATTAACGTACCTGTCTCTTCCGAAACGAATGAGTACGTGTGCGACGTGTCTCCTACCATCGTCCGACTAAAGTCT
+
@@@@@BCCDDDCCCCCCCCFBAAB=BDF@DC@@AB?B>CCB@@@C?BB?B@B?<89999(:?BBBBBCBBBBB9>9>@AA@,AB=B4;;;*;EC?CBBCCEGCC?C?CC@CCCACC@ABCCCCCDDCCCCC@BBBC?BBBBBAAA=A=A?@=@CACBBBC?CCCBBB@BB?AAA?AB???8=>:488888(8@:>389A@@AA7;8;=AA<?<?BDA@?@CBBBBC@B@BBB=BCC?BBBBBCCBAABBBA@@@AA@@@A<A@@<@AA@??=?BBBBD>C:99
@ATNG8:04496:01094
GATGGTAGAGTATCATGTGTATCTCCAGAAGATCAGGAACTCTAGAAGAATTCAGATTTTTAACACGAGAGTAAACGTAAAAAGAAGGTTTTACAAGACTCACGTTAACAATATTGCAGCAGTACGCACACAATCGAAGCGCAGTAAGGATGGCTAGTGTAACTAGCAAGAATACCACGAAAAGCAAGAAAAAAGAAGTACGCTATTAACTATTAACGTACCTGTCTCTTCCGAAACGAATGAGTACACACTCTCATATGACACTACCATCGTCCGACTAAAAGTCT
+
///9279<>>??;;;665<<<:<<?255:8556;::0525@B?@:;59925=>C>>?@@@+B<=CGEDCBBDCC8??:::::*;B>C5;;;.;@?>AA@?BBBCC@D@AA>AAB?BBCDCCD@BCCDDCC@?<?C??<@AAACCBB=B@BCC?CABBDDCA<ABBBA@=>>9>@@8<<9999*9>>;999999%0959///==>=;----799+-,-=CACGCCBCBA@9?>:;:.;;;5;ACCCCCDBBBBBBBBBCCCB??@EAA>@BBB@?;<??7788-;A@A
@ATNG8:04527:01140
GATGGTAGCACGAGTCACTCATATCCAGAAGATCAGGAACTCTAGAAGAATTCAGATTTTTAACACGAGAGTAAACGTAAAAAGAAGGTTTTACAAGACTCACGTTAACAATATTGCAGCAGTACGCACACAATCGAAGCGCAGTAAGGATGGCTAGTGTAACTAGCAAGAATACCACGAAAAGCAAGAAAAAGAAGTACGCTATTAACTATTAACGTACCTGTCTCTTCCGAAACGAATGAGTACGATGAGAGAGCTCTCTATCGTCCGACTAAAGTCT
+
;9:A<@?;@BCB=CCCDFCCDBBBE@ICG@BBBBBB?B=@AACC;;6:B6;6:@@9::99.9;?@B::9BBAAB=AABCBBB39;::@EDD<CBC@BBBBCCC@A?@@CC@DCC?BBAABCBBBCBBBLDCC?BBBB?AAA99:AA<A>A;;9;BAABBAC@DCB???>BA?:9:9==9:9:+:88188888(5:6;555AA@@>=B:?;@A=A=A@BBC@CCA@@?B@C?BBD>AAA<999A@@AAABAAAEC???@>>>AA==???5;;A;;;3;===
@ATNG8:04530:01170
GATGGTAGCGCACACATAGATACAGTACTCATTCGTTTCGGTAAGAAGACAGGTACGGTTAATAGTTTAAATAGTCGTACTTCTTTTCTTGTCTTTCTGTGGTATTCTTGCTAGTTACACTAGCCATCCTTACTGCGCTTCGATTGTGTGCGTACTGCTGCAATATTGTTAACGTGAGTCTTGTAAAACCTTCTTTTTTTTACGTTTACTCTCGTGTTAAAAATCTGAATTCTTCTAGAGTTCCTGATCTTCTGGGTCTCTCTCTCACGCACTACCATCGTCCGACTAAAAGTCT
+
444939::A@?;;;;;;?>>=>>994944:43-45/<3::4//)//)/997729444.47<388:33(/0)////////::38888+88-334:=/43888.33?6;A>777??A@CCFCCCCCADCD@B@CCDEBBAA<@CBB=BAABCBAACCCCCBBBB?CDD?999:?BBDCCBBAA=@====*:4::@>=>=>=>"@ABAE>DBBCCCBAAA@CEBC3CA@AB?B>BC?CCCCCBB?B?BBBBBB=A?@A<A@@ABCCCCCCCCCCCCBC@CCCCBB;>>=9999-:@??
@ATNG8:04577:00667
GATTAGTGTGTCTCTGAGAGTAGTACTCATTCGTTTCGGAAGAGACAGGTACGTTAATAGTTAATAGCGTACTTCTTTTCTTGCTTTCGTGGTATTCTTGCTAGTTACACTAGCCATCCTTACTGCGCTTCGATTGTGTGCGTACTGCTGCAATATTGTTAACGTGAGTCTTGTAAAACCTTCTTTTTTTACGTTTACTCTCGTGTTAAAAATCTGAATTCTTCTAGAGTTCCTGATCTTCTGGAGATATCATCAGCGAGCTACCATCGTCCGACTAAAGTCT
+
;6;89;5BA@@ABB;;:@AAA;;:;:;>?A?ABBC>BD@C@CCBBBAC@DDCCC@C?BBBD@D?CCBBBB@A@;99::.5;6;9;;/;C;;8;CC?DGAA@AECB@BCCCCCCB?CCD?A?BCCBCCCC?DDDD?BAA999BBCCBBCECBB?BBA>AC@C@BCEBCCBBB?BBBCB:A=B;;;:::;:#;BBCG=A@CCCCCCBB@CCCC5D@@AC?B?BB@BFCCCBB?C?CCCBBC?BBC@CCCCCCDCCBBCCCBBBCCD?BBBBBB?BCBBBA<B99:
@ATNG8:04583:00652
GATGGTAGCGAGCGAGTGTGTATACCAGAAGATCAGGAACTCTAGAAGAATTCAGATTTTTAACACGAGAGTAAACGTAAAAAGAAGGTTTTACAAGACTCACGTTAACAATATTGCAGCAGTACGCACACAATCGAAGCGCAGTAAGGATGGCTAGTGTAACTAGCAAGAATACCACGAAAGCAAGAAAAAAGAAGTACGCTATTAACTATTAACGTACCTGTCTCTTCCGAAACGAATGAGTACGATGAGAGAGCTCTCTCTACCATCGTCCGACTAAAGTCT
+
4;995:99==555555;;;9;9955.5:<399;444.4.49:;;;:6>=6;9775;;<==)616<<@B;;6=BE?CCCCGEE5CC>B4;:;*:@@9>@>?<BACD?B?AA=@::8:CAABCBCCCCBECCCCAC:;;>AAAABCAA>B?B;;8;BBBBCCC@BBBCCB???=?BB<@@??=5==>;99:9:9%9@;A999A>>;;5;8;>==8=:=?IBC?AA@AAAA6;5;@@9@@@=@@?@A?@?CBBBBBBBCCCAAAAA<@=:?@>>AB=>><:::,9@;:
@ATNG8:04553:00767
GATGGTAGCACGAGTCACTCATATCCAGAAGATCAGGAACTCTAGAAGAATTCAGATTTTTAACACGAGAGTAAACGTAAAAAGAAGGTTTTACAAGACTCACGTTAACAATATTGCAGCAGTACGCACACAATCGAAGCGCAGTAAGGATGGCTAGTGTAACTAGCAAGAATACCACGAAAGCAAGAAAAAGAAGTACGCTATTAACTATTAACGTACCTGTCTCTTCCGAAACGAATGAGTACGATGAGAGAGCTCTCTCATCGTCCGACTAAAGTCT
+
?@@C@BBCBBBB=DFCCABADCCCC@CCC@BCBB?@=A>BCCCBBD?AC=B@CA?89888)9<@AABBA@@::9+9<;;;;;':@;<2555&5;;5<A=BCCCBB?C@CC?AAG=??BBCBBCCCBCBCBBB?BCCC?AABBCBBB@B?B9:8:BCBCBCB?BBABBB@AA>?>?>AB@A@:?==;98888(8:4:888;;??B=B:>==?;>:>?B;;:;DCABBB?B=BA@8@00-0;@@BBBBBAAADBBBB>?@@B@>>>???>:==AAGK9===>
@ATNG8:04564:00776
GATGGTAGCGCATATCAGCGCAGCCCAGAGATCAGGAACTCTAGAAGAATTCAGATTTTTTTAACACGAGAGTAAACGTAAAAAGAAGGTTTTACAAGACTCACGCTAACAATATTGCAGCAGTACGCACACAATCGAAGCGCAGTAAGGATGGCTAGTGTAACTAGCAAGAATACCACGAAAAGCAAGAAAAAGAAGTACGCTATTAACTATTAACGTACCTGTCTCTTCCGAAACGAATGAGTACCTCTCAGACGCTCGTCCTACCATCGTCCGACTAAAGTCT
+
CB<<49<<;@B@==>>:;;=966<@7>@@><:977)/)/9:::;;754047436=@@@CCC#@<?@@@@@A@:;;0;;;:>>>,;@9=6?>>+>9946AABBBBBCCB@BB?AAA>ABABCAAABBBCCA@@A>BBBB?B=<<AAA<8@>A995:B@@ACAA>BCBA@A<==8;;:9=:////)///)-----(-70///5<<<=A<@<@???=B=@@C;;8;BBBBBD@C=@@@9@?@<@AABDBB@BBBBBBAABAAABBB?????===>BB?CBBBBE>CB@@
@ATNG8:04568:00791
GATGGTAGTATAGAGCTCTACATAGTACTCATTCGTTTCGGAATGAGACAGGTACGTTAATAGTTAATAGACGTACTTCTTTTTTCTTGCTTTTCGTGGTATTCTTGCTAGTTACACTAGCCATCCTTACTGCGCTTCGATTGTGTGCGTACTGCTGCAATATTTTAATCGTGAGTCTTGTAAAACCTTCTTTTTACGTTTACTCTCGTGTTAAAAATCTGAATTCTTCTAGAGTTCCTGATCTTCTGGGTGCGCTACAGTCTCTCTACCATCGTCCGACTAAAGTCT
+
4449399:AAA;;6<;556555<;;>CA@@@?=@;99/0959)////98995:;:AA;@:>>9;6968>///3333623:7878$78.72222&2937,7296;?<?8857;7=<9;<>AA=ABB=B<?>>8857:9>?@@;786?:=;>;=<=:7777152.;;.8376///8;CCB?BCCCC9B=A=9;<<<.;BCGE=CCCCCCCAAA?CCDC3C:::F@C???>?BCC????CAA@ABBE?@>==4887;:@BC@??@>>>@?AA:>577@@=D;;:991:66/
@ATNG8:04549:00872
GATGGTAGATATATGCACGCTCTACCAGAAGATCAGGAACTCTAGAAGAATTCAGATTTTTAACACGAGAGTAAACGTAAAAAGAATGGTTTTTACAAGACTCACGTTTAACAATATTGCAGCAGTACGCACACAATCGAAGCGCAGTAAGGATGGCTAGTGTAACTAGCAAGAATACCACGAAAGCAAGAAAAAAGAAGTTACGCATATTAACTTATTAACTGATACCTGTCTTCTTCCGAAAACGAATGAGTTACGCATCGTCGTGTCGAATCGTCCGACTA
+
<=>A<>BBBB<<<?@966=<<<;;93844.48:<;919-39:888C@FE>B>@A?:9999$78333887>=//.'/.//;;;+==///6=>>?+;=A;><///::445/6:==<A9:69:@=A@:99=00/<///6?@>B?@<<CCCCC?@9=00+0>;7:/547999??B<A@?@>86///8828::8====B=';;6:822.....--(-2..(..0505758988077577/5<3:67652&2552633.-(----..222877677--(---28044555
@ATNG8:04575:00879
GATGGTAGAGTACAGTGTAGTGACCAGAAGATCAGGAACTCTAGAAGAATTCAGATTTTTAACACGAGAGTAAACGTAAAAAGAAGGTTTTACAAGACTCACGTTAACAATATTGCAGCAGTACGCACACAATCGAAGCGCAGTAAGGATGGCTAGTGTAACTAGCAAGAATTCCACGAAAGCAAGAAAAAGAAGTACGCTATTAACTATTAACGTACCTGTCTCTTCCGAAACGAATGAGTACTGTATCTATGTGTGCGCTATCGTCCGACTAAAGTCT
+
9<<E@CBCCCCCCAAADCCCDDBB??@@@DCDCBB?B@CCCCBBB@CC@C@AAABAACC2C?AAAAABCACCC>BB@@@@@0@C?C>BBB:BCDAHAAACBB;:7<?CB?CCC:;;AABCCCCCCCCBBBC@DBBB?B>>>?@@A?B@CCC?CCCCCBBC?CCCB??<?D?C?B?AC???8?==;=>===,:=6=687BB@@@:>:=B@@=@=A>BCC@CCBBABB<@=@@@:ACC@BAABCDBAACCCCAAAB@A=@>>@AA@@@BB?AAA???9@A::
@ATNG8:04577:00854
GATGGTAGCTCACGTACGTCACACGTACTCATTCGTTTCGGAAGAGACAGGTACGTTAATAGTTAATAGCGTACTTCTTTTTCTTGCTTTCGTGGTATTCTTGCTAGTTACACTAGCCATCCTTACTGCGCTTCGATTGTGTGCGTACTGCTGCAATATTGTTAACGTGAGTCTTGTAAAACCTTCTTTTTACGTTTACTCTCGTGTTAAAAATCTGAATTCTTCTAGAGTTCCTGATCTTCTGGCTCTCGTAGACAGATACTACCATCGTCCTACTAAAGTCT
+
455>:=;<@CBCBCCGCCCBBBBBCCCCCCBB?BCCC>BB?B?CCCCCAB?BCCAA=A?CBCC?C?AAAABBC@B?@BA@B3BB>BBBB=?BBB@BBA;>>8879BCC@BB>>>AAA;???<A<@A@A?>>><ABAA:??@>>>??AABAA>>>?<???<AA;?;A??@@@A@@<@????3?;?;????>/==666.779///<76:1::::+7;=?A<A;@@<@A@@;;;7;7;E@>>>:==A=@@@>>>A>>>@@B@@@@===8>>>>>>>@?<;;<2:677
@ATNG8:04544:00932
GATGGTAGCACGAGTCACTCATATCCAGAAGATCAGGAACTCTAAGAAGAATTCAAGATTTTTAACACGAGAGTAAACGTAAAAAAGAAAGGTTTTACAAGACTCACGTTTAACAATATTGCAGCAGTACGCACACAATCGAAGCGCAGTAAGGATGGCTAGTGTAACTAGCAAGAATACCACGAAAGCAAGAAAAAAGAAGTACGCTATTAACTATTAACGTACCTGTCTCTTCCGAAACGAATGAGTACTGCGTCTCACTCTCGCCTACCATCGTCCGACTAAAGTCT
+
4944.44<9555599595:5455::.559.5/77//)/5///99344.5:5:4//)//////$/)/3333398333(334:::::$555)5.555&5;;6<665::999:)9<??=@BB<885<=>696B==<<A??;=?;;58<<;;;781/27/0)/::9;;::455399=1;86;=<283338(333,222222#2922255:<:<<;?985695;5//000,0@@@@?>9:498:*33717;;<=?777>>559655>;;5657:44.3999<<8<<<<AC<BBB>
@ATNG8:04564:00914
GATGGTAGTATATCGCGTCGCTATCCAGAAGATCAGGAACTCTAGAAGAATTCAGATTTTTAACACGAGAGTAAACGTAAAAAGAAGGTTTTACAAGACTCACGTTAACAATATTGCAGCAGTACGCACACAATCGAAGCGCAGTAAGGATGGCTAGTGTAACTAGCAAGAATACCACGAAAGCAAGAAAAAAGAAGTACGCTATTAACTATTAACGTACCTGTCTCTTCCGAAACGAATGAGTACTGCGTCTCACTCTCGCCTACCATCGACACTCCAAAGTCT
+
;9:C@CCCCCBBCCBBBBB;99BBA?BDD@CCCDCC@C?CBCBCCB@BE?C?CCCBBBCB3B@BBCAAACBBBA8??:;;;;$9;;;=>>>2?C@<@BBBEECBB@B?CC?BBB=??BBBDCCCCCCBBBDD=AACC>A@BBBBBB=A?A?@=@CBBBBBC?@A@BBB@CC@>>??AA???8<@=:888888%8@:<889@?@?@:=:>?EE<@=ABCBB@BDCCB@?<?>???9?AC?AABBCBBBBBBBBBBBBCBCCCC?BBC@CBBBCCA@@A?BD>C@99
@ATNG8:04577:00915
GATGGTAGCAGACGTGACAGAGCGCCAGAAGATCAGGAACTCTAGAAGAATTCAGATTTTTAACACGAGAGTAAACGTAAAAAGAAGGTTTACAAGACTCACGTTAACAATATTGCAGCAGTACGCACACAATCGAAGCGCAGTAAGGATGGCTAGTGTAACTAGCAAGAATACCACGAAAAGCAAGAAAAAGAAGTACGCTATTAACTATTAACGTACCTGTCTCTTCCGAAACGAATGAGTACCTCTCAGACGCTCGTCCTACCATCGTCCGACTAAAGTCT
+
@;?=9=BBBAC;66;;;;;=D;:9:.444.4>:;:;7>8BBB<<<=7B=>B237333333$36<====;;;BBC>A=9999:':@;@5:9.5>>7<A=@;:==@7?=@A=??>9?@:9;A;:;CCCBBBCEAD@AA@BBCBBBBB?B>A;:6;BBBBBBC@CBBBAA???<?A=9=;0///(0//(/////(/;5?=;>@>9>959599<<+/)/7<00-;AAABBB?B?AAB=A@A?9999@;;5000;;@ABB>====>1888179;<<=38878??<ABBB
@ATNG8:04550:00956
GATGGTAGCAGACGTGACAGAGCGCCAGAAGATCAGGAACTCTAGAAGAATTCAGATTTTTAACACGAGAGTAAACGTAAAAAGAAGGTTTTACAAGACTCACGTTAACAATATTGCAGCAGTACGCACACAATCGAAGCGCAGTAAGGATGGCTAGTGTAACTAGCAAGAATACCACGAAAGCAAGAAAAAGAAGTACGCTATTAACTATTAACGTACCTGTCTCTTCCGAAACGAATGAGTACCTCTCAGACGCTCGTCCTACCATCGTCCGACTAAAGTCT
+
/77729::?BDBBBCCA;ABBA@@A;@AA?CCB@@@>A=@AC:;8C?CC@B??????BBB3B>AAB?@?BBFFF>A=ABAAA0AB>C5<<<*:@@<A;69=BB=F?B?BCAEBB>AABBBCCCCCCCCBBBB@DBCB<@ABBBBBB>C@CA@>ACCCCDCC?BBBCBB?BC?CBB?AA9::,9>:788988(8@:B;:;DBBBB;>;>@@@:>9<AB@@>@C@@@AA?A?CDC=AAC?CBDBBBB@AAABBBBBB?::9<=:=??<AAAB??=?@@@@@8@?99
@ATNG8:04566:00948
GATGGTACGCTCTGCTCTGACTCTCGTACTCATTCGTTTCGGAAGAGACAGGTACGTTAATAGTTAATAGCGTACTTCTTTTTTCTTGCTTTCGTGGTATTCTTGCTAGTTACACTAGCCATCCTTACTGCGCTTCGATTGTGTGCGTACTGCTGCAATATTGTTAACGTGAGATCTTGTAAAAACCTTCTTTTTACGTTTACTCTCGTGTTAAAAATCTGAATTCTTCTAGAGTTCCTGATCTTCTGGTGTCTGATCTGTATCACTACCATCGTTATCGGAAAGTCT
+
///:5;////77/56;666;==;@@?@@???AB?A@@@6967B9?;;>==?3=4444.4.48<=8=:=><===844.433333#33-388839;<?:?=<6::+//77/4.4;9444883433-3-55555;9;8=;;;:><<<=;:77///88867+/5:5::7;28895555555.555555$5.5.5<<<<$55555)59977/////4:<<=+<<><;7;9<:55449444.45::;6657<;=8;5555555555:99566;996;4449.44:;.33(3333
@ATNG8:04545:01080
GATGGTAGTCTCAGATAGTCTATAGTACTCATTCGTTTCGGAAGAGACAGGTACGTTAATAGTTAATAGCGTACTTCTTTTTCTTGTCTTTCTGTGGTATTCTTGCTAGTTACACTAGCCATCCTTACTGCGCTTCGATTGTGTGCGTACTGCTGCAATATTGTTAACGTGAGTCTTGTAAAACCTTCTTTTTACGTTTACTTTCGTGTTAAAAATCTGAATTCTTCTAGAGTTCCTGATCTTCTGGAGATATCATCAGCGAGCTACCATCGTCCGACTAAAGTCT
+
4444.449>A;96<<@BA;99ACBBCCB;9:@:95;D?BB><7655<=@A<@B@>?>?=AB??<@?BAC<;<<88343333$37-38;;=47339A8=;<8:@6444=BCACDCCCCCB?BBB?B@CCCCBBBB?BBBB?CCCCCA@@CCCCBBBBEA@?@>AC?C?B@A@BCCCC@BAAAA7A>B>ABFED2ABDDE>C@@@:@;;;<5;;;;*;@A@A=A?BB?BBCCBBBAD?BABCCB@CCC@BCBBCCCCCDDFDD:::CCC@BBBBBB?@A?897-:>::
@ATNG8:04572:01087
GATGGTAGTCTCAGATATTCTATAGTACTCATTCTGTTTTCGGAAGAGACAGGTACGTTAATAGTTAATAGCGTACTTCTTTTTCTTGCTTTCGTGGTATTCTTGCTAGTTACACTAGCCATCCTTACTGCGCTTCGATTGTGTGCGTACTGCTGCAATATTGTTAACGTGAGTCTTGTAAAACCTTCTTTTTACGTTTACTCTCGTGTTAAAAATCTGAATTCTTCTAGAGTTCCTGATCTTCTGGACAGAGTGTGCAGATACTACCATCGTCCGACTAAAGTCT
+
////)//77755599955.5599455555555.555994&44393988=?80+//6//)/(//:A>C?A@AAA??<?998888'3838;<?9@@@@;B?@;<@6::BABC?C;;;BBCB>A@B?C@DCDCAAAD@BBBC6<;B;;;?@@;;::?>??999949:<A=?>AA?999A699>AA*9496::CEC0B<000+00@AAAB;:;4;9:9'9==992529>:?>?@@?@=A4::?@@A?@?A?BBBCC;;;CA@@BBB@@@AB?;::BCC@CAA@BD=DBBB
@ATNG8:04547:01106
GATGGTAGTGTCAGTGCGCGTCGTCCAGAAGATCAGGAACTCTAGAAGAATTCAGATTTTTAACACGAGAGTAAACGTAAAAAGAAGGTTTTACAAGACTCACGTTAACAATATTGCAGCAGTACGCACACAATCGAAGCGCAGTAAGGATGGCTAGTGTAACTAGCAAGAATACCACGAAAGCAAGAAAAAGAAGTACGCTATTAACTATTAACGTACCTGTCTCTTCCGAAACGAATGAGTACTACTCTCAGAGACACACTAATCGTCCGACTAAAGTCT
+
////)/9;::;;6666<<<=C>CCC@BBB?;;:@@A=B?AACB:9:=A@9?<998BBCCC3C?BBBBBBB@??B>??@CJCD5@@<@=AA@7CBCADCCCCBCCC?B?BB?BBB>A@??@@AIIBBBFECCC?BBBC?AAAAAAAB?B?BAA?ABB???DD??@@CBA?BA<???;>>:::,99708?BBB/==7=///==@CD;@<??;;7;:>>B<;6;AAA>::6:>ABE>CCB?AACBBBBBBCCBBBBCCCB>>=====9;88;A=@@A::9/:999
@ATNG8:04583:01103
GATGGTAGCTATACGTATATCTATGTACTCATTCGTTTCGGAAGAGACAGGTACGTTAATAGTTAATAGCGTACTTCTTTTTCTTGCTTTCGTGGTATTCTTGCTAGTTACACTAGCCATCCTTACTGCGCTTCGATTGTGTGCGTACTGCTGCAATATTGTTAACGTGAGTCTTGTAAAACCTTCTTTTTACGTTTACTCTCGTGTTAAAAATCTGAATTCTTCTAGAGTTCCTGATCTTCTGGTATGACTAGTGTACTACTACCTTCGTCCGACTAAAGTCT
+
;55>:>BCCCCCCBBBCCDDDDBBBBBABBCB@BCCC=BB@B@BCCDDCC?BC@A@>B?BBBBAC>AACCCBBBC?BBCDD1?@?BB??9?B@@=ABB@BB?CCCCBB566<<=?=>:=DD:>9=@??>???<AAA?8<=?>@?><>AABA>>>?;:;:<??<?=???AA?@??;???DD;B=@:88777(8>888-8=>>?>A?>>5;;;;.:>>?B=B;>><AAAA>>>:=:=?<=//-/6616C@@??CABA???A>>@AAD7=:>A;;7;=<<AA9@><<
@ATNG8:04546:01180
GATGGTAGCACGAGTCACTCATATCCAGAAGATCAGGAACTCTAGAAGAATTCAAGATTTTTAACATCGAGAGTAAACGTAAAAAGAAGGTTTTACAAGACTCACGTTAACAATATTGCAGCAGTACGCACACAATCGAAGCGCAGTAAGGATGGCTAGTGTAACTAGCAAGAATACCACGAAAGCAAGAAAAAAGAAGTACGCTATTAACTATTAACGTACCTGTCTCTCCGAAACGAATGAGTACGATGAGAGAGCTCTCTCTACCATCGTCCGACTAAAGTCT
+
////)////9@B<GCFCCCCB:66=7<5915;;955.56:9<00/8397050//)-55555'538///:9887377(3;33333$3838,333&389288=<766/.(.(..465625558>>>BCCDCBBAAC?BBBD?BBA?;=>>9@@B;:9;CCEDCCC?BBCAAA@CE@CBA59::::/9::1888888%/:6:///99@AA<A=A;>><A;@?CCCABCAAADAA=9993:AD?BBBBBBBBBBBCBCC?BAA;;<AA?>>:>BCCCF?AAA;::3????
@ATNG8:04552:01142
GATGGTAGCGCATATCAGCGCAGCCCAGAAGATCAGGAACTCTAGAATAATTCGGATTTTTAACACGAGAGTAAACGTAAAAAGAAGGTTTTACAAGACTCACGTTAACAATATTGCAGCAGTACGCACACAATCGAAGCGCAGTAAGGATGGCTAGTGTATCTAGCAAGAATACCACGAAAAGCAAGAAAAAGAAGTACGCTATTAACTATTAACGTACCTGTCTCTTCCGAAACGAATGAGTACCTCTCAGACGCTCGTCCTACCATCGTCCGACTAAAGTCT
+
777749066@@CCCCC@AABBBCCC>BBB@BBBBDG@C@BBC@A@B?BB>B>AB?@@@AA2@>BBAA@@?????:BACBFEE5;;8:9?@?4@AB=BA@@BBBAA?@@DF?AAC?BAAABCCCCBCCCCCDD@B@A@<AAACAAAA=B@C@A?@CCCGAAABBBBBBB?BB=??@3::::99+8::4:??@A/==6;///=:95516<>>@A<>;>@BBC@CBA????8<8899+7<<8=>>BCCH?AAADDBBB;;;=>=A<@@@=;;;;?A<@<<9:9,9??@
@ATNG8:04580:01184
GATGGTAGTCTCAGATAGTCTATAGTACTCATTCGTTTCGGAAGAGACAGGTACGTTAATAGTTAATAGCGTACTTCTTTTTCTTGCTTTTCGTGGTATTCTTGCTAGTTACACTAGCCATCCTTACTGCGCTTCGATTGTGTGCGTACTGCTGCAATATTGTTAACGTGAGTCTTGTAAAACCTTCTTTTTTTACGTTTACTCTCGTGTTAAAAATCTGAATTCTTCTAGAGTTCCTGATCTTCTGGACGACGCGCACTGACACTACCATCGTCCGACTAAAGTCT
+
4444.44:@@@CCCBCCBA@@BBBBBBBB?:;6:69@>BC?C9ABBBBCB@BCCCC@D@BCBA<@>@AA@?AA@A=@?AAA/@@=@>CCC5>=;949@@=AB>ABBCBCACCLCDBBB@BBC8979B999BBC@BBCC?CABBCCCCBBBACDDDB?ABB@CB?B?ABB@@ACDC@B;;;;.;=@>BBCIIGG#BBCCF>CBB;<<BABA@DEDE5E@@AB?B?BC?BBBBBCB?B@CCBBBB?BBC?CCAAABBBAC@@ACCCBBCC@CBBABB?BBCBBB=CBAB
@ATNG8:04562:01249
GATGGTAGTCTCAGATAGTCTATAGTACTCATTCGTTTCGGAAGAGACAGGTACGTTAGTAGTTAATAGCGTACTTCTTTTTCTTGCTTTCGTGGTATTCTTGCTAGTTACACTAGCCATCCTTACTGCGCTTCGATTGTGTGCGTACTGCTGCAATATTGTTAACGTGAGTCTTGTAAAACCTTCTTTTTACGTTTACTCTCGTGTTAAAAATCTGAATTCTTCTAGAGTTCCTGATCTTCTGGAGATATCATCAGCGAGCTATCGTCCGACTAAAGTCT
+
BAAB@CCDCCDDDEAACCCCBBBBBCDCCBBC?BDDD>DD@E@BBCBBBC?CCCDD@D@@@CC@C?BBDCCCCCC@CBDDD5CC?AACE>CCAB>CEE@CC?A@BCDD@CBCBBBCC@CCDAC@BBBBBCBC?BBEH@B@@@BBCBBCCBCBBCC?B@@=@B=A>ABAAAABCC=@?@@@5@?C=@@@@@0@ACCG=BBCBBABABB?BCCC5CAA@C=A;AB>BBCCBBB?C@CCBBBB@BBC@BB@@ACDCCCBBBDCDCCCCBBAC@CCACDD>A???
@ATNG8:04592:00725
GATGGTAGCGCACACATAGATACAGTACTCATTCGTTTTCGGAAGAGACAGGTACGTTAATAGTTAATAGCGTACTTCTTTTCTTGTCTTTCTGTGGTATTCTTGCTAGTTACACTAGCCATCCTTACTGCGCTTCGATTGTGTGCGTACTGCTGCAATATTGTTAACGTGAGTCTTGTAAAACCTTCTTTTTTTACGTTTACTCTCGTGTTAAAAATCTGAATTCTTCTAGAGTTCCTGATCTTCTGGACGACGCGCACTGACACTACCATCGTCCGACTAAAGTCT
+
ABBB@BBBCCCDBCCBBBBBDCBBCB:;;AAA<<;;;;*:@7<.666::@@:9::95069<BBC@C?BBB@@?>>=89:99*49-339;;3484?@8??@=@C>774@@A@CCCCCCBB@BCC@C@CFCCBCCC?BBDC@CBBCCCCBDCCBBBBAD@CCE@@@>@?CBCCBCCBB?A@???5@<@=AABBCBB#BCAAB<A@?>@@::;B=BBBC2BBBBB@C@CF@BBBBB@@?@?BBCBBB?CAC?CDDDBBBCDCBAACCCCBBB@CCBBDE@CBAAA?8@A::
@ATNG8:04609:00765
GATGGTAGTCTCAGATAGTCTATAGTACTCATTCGTTTCGGAAGAGACAGGTACGTTAATATGTTAATAGCGTACTTCATTTTCTTTGTCTTTCTGTGGTATTCTTGCTAGTTACACTAGCCATCCTTACTGCGCTTCGATTGTGTGCGTACTGCTGCAATATTGTTAACGTGAGTCTTGTAAAAACCTTCTTTTTTTACGTTTACTCTCGTGTTAAAAATCTGAATTCTTCTAGAGTTCCTGATCTTCTGGGTCTCTCTCTCACGCACTACCATCGTCCGACTAAAGTCT
+
5<<>8=9:555556<999655999;9444444.499<2==2616=@;>>A89;6;;:>8>;566:@9CB;66///7)/////&/;;,//;>?7>??8:58/0*/-(--//:;79;;<>;@@?B;;6909@@@AA;<6;BAA=B;95::449>:;:::::4/0/479396BAA??65597<59999$55:79999999"5>@@=6=:;:BA;;:?4::::'9??99057;<7>><@@;B>?8BA<;>?;=899)5<:966<@@@?@>A@<;:=99;0=<<*00/8::(/05<
@ATNG8:04628:00745
TGTAGGCGACATACATACGCGCCAGAAGATCAGGAAACTCTAGAAGAATTCAGATTTTTTAACACGAGAGTAAACGTAAAAAGAAGGTTTACAAGACTCACGTTAACAATATTGCAGCAGTACGCACGCAATCGAAGCGCAGTAAGGATGGCTAGTGTAACTATCAAGAATACCACGAAAGCAAGAAAAAGAAGTACGCTATTAACTATTAACGTACCTGTCTCTTCCGAAACGAATGAGTACGTGTGCGACGTGTCTCCTACCATCGTCCGACTAAAGTCT
+
////-(-------8;9:;9955.5995555599.44)4;;;<<;7:;29-339555555#56;<>A@>@=BBB>BCCCCCB0A@9@5;<0;DC>BA@@BDDDC@C?AB?CBB?BACCCCCDEBBBBCCCCBDCCD>BAA@???A?C@CBB@BCCBBBCC?BACCDB@BB>AA@198888*:::3:ABBB3BC??999AA@@>:=8<>==9=8=?AAA=BBBBBBB?B?AAA<ABC@@@@BBBBBBBBBBBBDAAABBBB?ACC?AA=>CC?AABAAB=BBAB
@ATNG8:04629:00754
GATGGTAGGTGCACATGAGTGTATCCAGAAGATCAGGAACTCTAGAAGAATTCAGATTTTTAACACGAGAGTAAACGTAAAAAGAAGGTTTTACAAGACTCACGTTAACATTATTGCAGCAGTACGCACACAATCGAAGCGCAGTAAGGATGGCTAGTGTAACTAGCAAGAATACCACGTAAGCAAGAAAAAGAAGTACGCTATTAACTATTAACGTACCTGTCTCTTCCGAAACGAATGAGTACTGCGTCTCACTCTCGCCTAATCGTCCGACTAAAGTCT
+
9<<C@BCC@BBABBBBBACDCCCCC@CBB?ABBBCB>B?BBCCCBB?BC?C?BBCCCDDD5B?BCCCCCCCCDD>CABBCCC1BC=@49995:BC@CBBCBBBBB>@>@BB<AA<>>CDCCBCDEECDBBBD@CBBB?BBAABBBB?C@CBB?BCCCCCCA?BBBBBB>A@<899499>???BBB?BDDDC1@?;A@???AAAA<B<A@@@:=:>AHEDABBBBBDC@E@BCC>C@@>@BBBCBBCBBACCCCBBBCCCCC?BC@BBB@@=@CCBCE=CC;;
@ATNG8:04605:00881
GATGGTAGTGCGTGAGAGAGAGACCCAGAAGATCAGGAACTCTAGAAGAATTCAGATTTTTAACACGAGAGTAAACGTAAAAAGAAGGTTTTACAAGACTCACGTTAACAATATTGCAGCAGTACGCACACAATCGAAGCGCAGTAAGGATGGCTAGTGTAACTAGCAAGAATACCACGAAAGCAAGAAAAAGAAGTACGCTATTAACTATTAACGTACCTGTCTCTTCCGAAACGAATGAGTACTGTATCTATGTGTGCGCTACCATCGACGAATAGAAGTCT
+
0//<7<<=ACCAAACGCCCCCCCCC?CBB?BBAAA@=A?BABBBBB?BB?B?BACCCAAB3C?BAAABCBBABA;?=;;;;;.;A=B=BAB9ABCGGCBBCCCBB?B?BD@CBB?BBBBBCCCCAABE@@?C@BABB?B>??CBBB>BAECC>AAACCCCC?ABAAAA?CC?DBB?BBAAA9?::3:8888(8>8<:;;??A?>;>=BB@@;@=??CCB@BCBBABB=@>?AC>???=::9ABABCBBBCCCCCCBBAAABB??A=;;;@BB?>;??AA===88
@ATNG8:04606:00948
GATGTAGTGTGTCTCTGAGAGTAGTACTCATTCGTTTCGGAAGAGACAGGTACGTTAATATGTTAATAGCGTAACTTCTTTTTTTCTTTGCTTTCGTGGTATTCTTGCTAGTTACACTAGCCATCCTTACTGCGCTTCGATTGTGTGCGTACTGCTGCAATATTGTTTGAGTCTTGTAAAACCTTCTTTTTTTACGTTTTAACTCTCGTGTTAAAAATCTGAATTCTTCTAGAGTTCCTGATACTTCTGGAACAGAGTGTGCAGATACTACCATCCGTCCGACTAAAAGTCT
+
8:99:=459;9995559;;;:==<<:::8:97;;;>45504399555666;;>=<8<8556><8<9566<<=?:>@7<<AAEAE#===4;;;<5<<>=9>6945:056;;>?:<A<<<<AB?BAA?A;@@A@@?9929=>>9>@@566<<<;<;===@@:666:;::3::8555.44<<<+<9=056=<<<<"554444&55555;;;<<<.////$/////)/)497;555<<<9=8<;;///8(--7(/(/89:<==<<<<997/////274405<>8:;93333&3889
@ATNG8:04612:00973
GATGGTAGCGCACACATAGATACAGTACTCATTCGTTTCGGTAAGAAGACAGGTACGTTAATAGTTAATAGCGTACTTCTTTTCTTGTCTTTCTGTGGTATTCTTGCTAGTTACACTAGCCATCCTTACTGCGCTTCGATTGTGTGCGTACTGCTGCAATATTGTTAACGTGAGTCTTGTAAAACCTTCTTTTTTTACGTTTACTCTCGTGTTAAAAATCTGAATTCTTCTAGAGTTCCTGATCTTCTGGTCTACTACACTGTACTCTACCATCGTCCGACTAAAGTCT
+
,,,,(,,,,<<BBBCCBA@@BBAABB@@@@@=9>;9<5:=*//)//)/9:..*/7/0/7:397091949?<9555<:5:9:9.:C9>?BBA;????@<@@A=@A<?>==>A>BCDGFEBB@BCC?C@DCCCCCCC@CCCF@CBBABBCCCCCBBDCCC?CCC@A@>A?BBDCBBBBA=?9999-:;>;@@@@@@@#ACCCC=CBCCDDCBBC@CCCI5CBBBC=A<AB?BCCCCCC@C?CCCBCB>@??<@BBBDCCCCCBBBBBDCIBB>BBBCBB>@@?999,:>>?
@ATNG8:04629:00965
GATGGTAGCACACGAGATCTCATCGTACTCATTCGTTTCGGAAAAGACAGGTACGTTAATAGTTAATAGCGTACTTCTTTTTCTTGCTTTTCGTGGTATTCTTGCTAGTTACACTAGCCATCCTTACTGCGCTTCGATTGTGTGCGTACTGCTGCAATATTGTTAACGTGAGTCTTGTAAAACCTTCTTTTTACGTTTACTCTCGTGTTAAAAATCTGAATTCTTCTAGAGTTCCTGATCTTCTGGTCTACTACACTGTACTCTACCATTGTTATCGGAAAGTCT
+
;99>39944;;;66=>C;96=;;>AB>;;<9949===09:.555&49<<<<@A@@@;@=@@;;697<BAABDCB@8@@:::)9:7?;;;;&3;;@=AAB9BD@DCBCDC@CCDBABBB?BBB@C@>>>B>>>B@CCBB566AAFB??>@@BB====8888=?@<?<?A@AAABAA:>;=H@2=-/-/:>>@,:::<@2=;;;>?===A;????/?>>>A=C=AA:>>??>>>=A=??====:>>A<@@@>>>@@?;;;=:<;/--7032-2909---,55.377:
@ATNG8:04608:01035
GATGGTAGCTCTGCTCTGACTCTCGTACTCATTCGTTTCGGAAGAGACAGGTACGTTAATAGTTAATAGCGTACTTCTTTTTCTTGCTTTCGTGGTATTCTTGCTAGTTACACTAGCCATCCTTACTGCGCTTCGATTGTGTGCGTACTGCTGCAATATTGTTAACGTGAGTCTTGTAAAACCTCTTTTACGTTTACTCTCGTGTTAAAAATCTGAATTCTTCTAGAGTTCCTGATCTTCTGGTGTCGTCTATCATGTACTACCATCGTCCGTTAGAAGTCT
+
;::@=AABCBBBDEBBBCAA@@@BBBBBBA:889BBG?CC?C@BCCCCCDABCBBB@B@BBBC?B?BAAABAAA@=;;;::):?:@BEE>BBBA>BCC?BA:;;BBBC?BDDCCBBB@BCC=?=ACCCCCBB?BBBB?CBBBCCCBCBBBBBBCB?CCB@DD?B?BBCCCCCCC>@0000+0+00000+0ABBC=CBBBCCBA@@;@@@@0@@@AB>B>AC?BBBCCAD@C@CBBBCC?B@B>BAAACCBBBDCC@@@CCDCC?CAAACC@CC?CDE@BB:9
@ATNG8:04631:01097
GATGGTAGTCTCAGATAGTCTATAGTACTCATTCGTTTCGGAAGAAGACAGGTACGTTTAATAGTTAATAGACGTAACTTTCTTTTCTTGTCTTTCGTGGTATTCTTGCAAGTTACACTAGCCATCCTTACTGCGCTTCGATTGTGTGCGTACTGCTGCAATATTGTTAACGTGAGTCTTGTAAAACCTTCTTTTACGTTTACTCTCGTGTTAAAAATCTGAATTCTTCTAGAGTTCCTGATCTTCTGGGTGTATCAGCGAGTATCTACCATCGTCCGACTAAAGTCT
+
7::;6;CHCCBB>=;555555::995444444.45/<5<<5;2//)///77244444:(4.48:>*0,/9///<::5444(4444&3;689:<<2435;74446994:::6:B>BBBCBBBC=@@A>A?>BBAA@::5:///7@>@@ACB<<;BCCCD9:6;A@<@A<@;@A@00099<3>9999*98=25999*44;;=6>>=;;<BAB@29999(9=@@@:?:?@=BBCCCCC@C@BBADDC@B;;;0;@AABBBABBBCABGHCCFABBAA;;6;AAABC=B@@@
@ATNG8:04618:01227
GATGGTAGCTCTGCTCTGACTCTCGTACTCATTCGTTTCGGAAGAGACAGGTACGTTAATAGTTAATAGCGTACTTCTTTTTCTTGCTTTCGTGGTATTCTTGCTAGTTACACTAGCCATCCTTACTGCGCTTCGATTGTGTGCGTACTGCTGCAATATTGTTGACGTGAGTCTTGTAAAACCTTCTTTTTACGTTTACTCTCGTGTTAAAAATCTGAATTCTTCTAGAGTTCCTGATCTTCTGGGCAGACTCTCACACGCCTACCATCGTCCGACTAAAGTCT
+
9<<=:>BDBBCCCCCCC;;=BBCBDAAADC@?=@JGE?CD@D?BBBCCDD@CBCBB?B?CCCC@D@BBBBCCBBB@CCCCC1BB>AACC=CDCB?@AC?CC@@@@GCC@CBBBDBBA@CDD?A>CCCCBBBC?CCDC@GCCBBABBBBBAAABBB?BCC@BB798CCDCBBAA@:<9999-:=?9;;;;;*9@ABC>CBBBBBBAAA<@@@@,@AAAA?B?BC@CCCECEB?B@DDBCCC@BBBA<ACBCBCBBBBBCCCC?BBB?BDEDCC?CCCBCE>C@@A
@ATNG8:04646:00662
GATGGTAGTACATGATAGACGACACCAGAAGATCAGGAAACTCTAGAAGAATTCAGATTTTTAACACGAGAGTAAACGTAAAAAGAAGGTTTTACAAGACTCACGTTAACAATATTGCAGCAGTACGCACACAATCGAAGCGCAGTAAGGATGGCTAGTGTAACTAGCAAGAATACCACGAAAGCAAGAAAAAGAAGTACGCTATTAACTATTAACGTACCTGTCTCTTCCGAATCGAATGAGTACTGCGTCTCACTCTCGCCTACCATCGTCCGACTAAAGTCT
+
999;:=A;;;@AAB@@;;;BBBB@A=@<<55;99<@.9;)49444:>=>82;637444444$549<<BCDCCCCC=BA>>===,=?9A4;;;6;CC@CBBBCCCBA?A@CC?BAB>@?@AA@@@CCCCCCCCCADABB@B???@@@A=B>B;;9;CCBBCCD@BCCBBB>BB;???498<<<5???;?EEFF3BB?A999BBABD>>:=AAA<?<>>DCDACBBBBDE@B?BG@C@@@?ACCCBBBBBBBBBACCCCCBBBB?AAA?BBBDCD?DCAAAA<BCCC
@ATNG8:04637:00708
GATGGTAGTGTCATATGAGAGTGTGTACTCATTCGTTTTCGGAAGAGACAGGTACGTTAATAGTTAATAGCGTACTTCTTTTTCTTGTCTTTCTGTGGTATTCTTGCTAGTTACACTAGCCATCCTTACTGCGCTTCGATTGTGTGCGTACTGCTGCAATATTGTTAACGTGAGTCTTGTAAAACCTTCTTTTTTACGTTTACTCTCGTGTTAAAAATCTGAATTCTTCTAGAGTTCCTGATCTTCTGGCTCTCGTAGACAGATACTACCATCGTCCGACTAAAGTCT
+
,,,,(,,22:556<<><=>>66/;:////779394999&4>5<5@;;<<BB=A@ABB?D?CB??5;5;@A<==BBC@BBCCC3CE?A??AA99::AA:@>@8?><787=;>:?CCCCCBB@BCC@C?CCDCBBBC?CCFF@CCBBBBBBCCCDBBBBD@CCC@??=@?BBABBBBBA?B::::.;=@<;;:;:;%;C@@@<@BBBABCCCB=AAAA0ADCCC@C@CC@CCCBBCC?C@DCBC@?<?BA=BCBBBEDCCBBCCDCCCCCC@BBBCCC?C@>99949@>?
@ATNG8:04635:00775
GATGGTAGCGCACACATAGATACAGTACTCATTCGTTTCGGAAGAGACAGGTACGTTAATAGTTAATAGACGTACTTCATTTTCTTGTCTTTCTGTGGTATTCTTGCTAGTTACACTAGCCATCCTTACTGCGCTTCGATTGTGTGCGTACTGCTGCAATATTGTTAACGTGAGTCTTGTAAAACCTTCTTTTTACGTTTACTCTCGTGTTAAAAATCTGAATTCTTCTAGAGTTCCTGATCTTCTGGAGATACACATGATACTCTACCATCGTCCGACTAAAGTCT
+
5;;=9>@BBBBBBBCA;;:>;7:89///::/4.3455)55.5.5//////)//7777>85:@@5;4;<9444///:)///99+//+/76;>300//:69;?8?D>??BBAB@BDCCCC;;7;?A5;6;A;9;@AC>CCAA=@@@@BBABBB;==CCDD@CCB@DC:C?BBC@@@DCC@CBCCB:C@C?@@@@@0@BCCE?D@@@BBA?@A5;;;;*;@A@C@B?CC?BCCCBAA?A@CCECCC>BA@<@BABBBDDCCCFCCCBBBCC@A@@CCC@CCBCCC>ECCB
@ATNG8:04647:00775
GATGGTACAGACGTGACAGAGCGCCAGAAGATCAGGAACTCTAGAAGAATTCAGATTTTTAACACGAGAGTAAACGTAAAAAGAAGGTTTTACAAGACTCACGTTAACAATATTGCAGCAGTACGCACACAATCGAAGCGCAGTAAGGATGGCTAGTGTAACTAGCAAGAATACCACGAAAGCAAGAAAAAGAAGTACGCTATTAACTATTAACGTACCTGTCTCTTCCGAAACGAATGAGTACTGCGTCTCACTCTCGCCTAATCGTCCGACTAAAGTCT
+
CDDC@CAADCCC@BACCCFCCA@@?CCC?CCCC@@>@>BBBABBB>BB>B>@BBBBBBB1B?@@BABCCAAAA:A@9:777)7;1819<;-<>?<@:::DA???;><>B<@@@8::>>>@@@AAACA>><A;????:===>>>>>9=;A@@9>>@@@@@A;A>>>>>9>>5<<C;;;555,8==9<<<=;.;<8=AAA@A@>>:>;AA==9>9=@@@@;@@@@???8=8>>>49<<:=><A::;>==AB>>>@???AA@@<@>9>@???;@A===@7?;;;
@ATNG8:04647:00780
GATGGTAGCTCTGCTCTGACTCTCGTACTCATTCGTTTCGGAAGAGACAGGTACGTTAATAGTTAATAGCGTACTTCTTTTTCTTGCTTTCGTGGTATTCTTGCTAGTTACACTAGCCATCCTTACTGCGCTTCGATTGTGTGCGTACTGCTGCAATATTGTTAACGTGAGTCTTGTAAAACCTTCTTTTTTACGTTTACTCTCGTGTTAAAATCTGAATTCTTCTAGAGTTCCTGATCTTCTGGATACACTCATGTGCACCTACCATCGTCCGACTAAAGTCT
+
555>5::<?;;;<<=<<666<=;;;=<;:8/0)0<<98;A?BAEBBBCCB=?>955.45445<8=:655;///-6055555'--(/7::19:;9.55;49949999:=26:CCBBBC@BBE@B?BCBBBBBC@BCDC@EBAA@@@@B@A@CCDBC?BCB@BC?B?BACB@ABCD@CAAAA3@>A=;;<;;<%;BBBC;>000000//9.555&54455158==:;;;665;7;7<<<?>@<?9:8:CEGGBBCBB;;<DAA?ABB?A@@?BB=A@B@?@9CCBB
@ATNG8:04634:00877
GATGGTAGTCTCAGATAGTCTATAGTACTCATTCGTTTTCGGAAGAGACAGGTACGTTAATAGTTAATAGCGTACTTCTTTTTCTTGTCTTTTCGTGGTATTCTTGCTAGTTACACTAGCCATCCTTACTGCGCTTCGATTGTGTGCGTACTGCTGCAATATTGTTAACGTGAGTCTTGTAAAACCTTCTTTTTTACGTTTTACTCTCGTGTTAAAAATCTGAATTCTTCTAGAGTTCCTGATCTTCTGGTCTACTACACTGTACTCTACCATCGTCCGACTAAAGTCT
+
>AA@8ABD@AAB@@BB@@;55>=BCCCCAB@?3<5959&5@25.5999;@A=BAAAB>A?AAAC=@=ADC===>=@299999$7B<::;EKD:A:<>9?=?9???877@AB?BBCBCCCE?BAD@D?CCCCBB@C@CBBB@DBBBBBBBBBBBBBBBCACBB@BA>A@CCBBBCECC?BBCDD9@;@9::::::%;@;;;;.;AAAABBBBB>BBBB2BBBBB?BABB?BBDBCCC@B@BBBCCB@C?@>@AAACCBBBCBBCCCCCCDD?BBCC@@<?>=:::-;B??
@ATNG8:04635:00870
GATGGTAGGACGAGCGTCTGAGAGGTACTCATTCGTTTCGGAAGAGACAGGTACGTTAATAGTTAATAGCGTACTTCTTTTTTCTTGCTTTCGTGGTATTCTTGCTAGTTACACTAGCATCCTTACTGCGCTTCGATTGTGTGCGTACTGCTGCAATATTGTTAACGTGAGTCTTGTAAAACCTTCTTTTTTTACGTTTACTCTCGTGTTAAAAATCTGAATTCTTCTAGAGTTCCTGATCTTCTGGTGAGATATGCATGATGCTACCTTCGTCCGACTAAAGTCT
+
89//+/:<5;;;564544565==@<AABBB@B=BABC=BC@C@BCCDCCC?CCCCC?C?BCBC?C@CDCCBBB@@:999999$;C=AACB=AB@A=ABB?BB?BBBCCD?CCDCCBCBCCD?B?CCCCCBBA?BCBC@CBBBBBBBBBBBBCDBB?BBB?BD@C?CABBBBAAA@CCBDB794:9:::::::#;CCDE=CBCCCCCCBB@CEDF3DBBBC?C?@@>@CCCCCC=B?BCCCCC@B?@?AEDECCCBBB??ACBBBCCC?C?BBCD?@A?:::6;A@@
@ATNG8:04634:01257
GATGGTAGCTCTGCTCTGACTCTCGTACTCATTCGTTTCGGAAGAGACAGGTACGTTAATAGTTAATAGCGTACTTCTTTTTCTTGCTTTCGTGGTATTCTTGCTAGTTACACTAGCCATCCTTACTGCGCTTCGATTGTGTGCGTACTGCTGCAATATTGTTAACGTGAGTCTTGTAAACCTTCTTTTTACGTTTACTCTCGTGTTAAAAATCTGAATTCTTCTAGAGTTCCTGATCTTCTGGCGCGTATGTATGTCGCCTACCATCGTCCGACTAAAGTCT
+
4444.4:;AB>CB;=DCAA@BA>>=BABAAAC;AABB>BC@C@CCCCCCC?AACBB@B@CCBB?C@CBBBDDCDC@BBBBB5BC@BBDD>BCCE:;;CACE@BCCDCC?CCCDEDBC?BCC@C?CFDCAAAC?CCCB@CCCBBBBBBBBBCCCCC?DBB?BC?B?BBCCCCCCC=A;;;0;5;>;;;;<*;DBBC?GCBBBBHBBB@BBCB0@@ABB?C?CB?C@CFCCC@C?BBBBBD?BBC@CICCCCDDCCCCCAAA?BCE@BAABCC@CCCCCC=CA@@
@ATNG8:04636:01263
GATGGTAGTCTCAGATAGTCTATAGTACTCATTCGTTTCGGAAGAGACAGGTACGTTAATAGTTAATAGCGTACTTCTTTTCTTGTCTTTCTGTGGTATTCTTGCTAGTTACACTAGCCATCCTTACTGCGCTTCGATTGTGTGCGTACTGCTGCAATATTGTTAACGTGAGTCTTGTAAAACCTTCTTTTTACGTTTACTCTCGTGTTAAAAATCTGAATTCTTCTAGAGTTCCTGATCTTCTGGACAGAGTGTGCAGATACTACCATCGTCCGACTAAAGTCT
+
4444.4:;>@;96>>>>=<<<==;;;==;::;7456<2;<1616;9:<;;89@@BB?A>@@?@;@;?AB<<<<=;34333&3;49:?AA9::9:B=@AB?BA?@@@9:<@CBCCDCCC?BCC@D@DCCBAA::89@AC?CBCCCBBBDBBBBCCBD@A;:8;C>B?BABBBBBCC>A;;;;.;=A<;;;;;*;CCCM=ABFAACFCCD8;;;;*;@@<<7;@CC@CCDDCBB?B@CCCCCE@CBB@BCEDDDCCCBBBBCCCCBBB@AAACFDADC@@@D>CBBB
@ATNG8:01368:00879
GATGGTAGCGCATATCAGCGCAGCCCAGAAGATCAGGAACTCTAGAAGAATTCAGATTTTTAACACGAGAGTAAACGTAAAAAGAAGGTTTACAAGACTCACGTTAACAATATTGCAGCAGTACGCACACAATCGAAGCGCAGTAAGGATGGCTAGTGTAACTAGCAAGAATACCACGAAAGCAAGAAAAAGAAGTACGCTATTAACTATTAACGTACCTGTCTCTTCCGAAACGAATGAGTACGATGAGATCTCGTGTGCTACCATCGTTCGACTAAAGTCT
+
BB@@@ADECCCCCCCDBBCCCCAAA>ACC@CCCC@?>?>@CDCBAA=AA>A@A>@99999*;<@BCCCGED;;;0;B;;;;;(;5.5255)5<;8<==<?>>CC>A???=?CB?BBBBCBBBCCCCCCCCC@BCBB@BCBBBCBB6929996:CCCEDCC@BBBA??=>>9<@@>BBBBC;89959BBAC3995:998???>><><A@=>:><=;CBB>BCBBCCB?B@BBB=BEE?B@BBBCBBBBBBBCCB@@??A?9:;AA<@@=:;6;=>;;;=4BB@@
@ATNG8:01331:00894
GATGGTAGCGCACACATAGATACAGTACTCATTCGTTTCGGAAGAGACAGGTACGTTAATAGTTAATAGCGTACTTCTTTTCTTGTCTTTCTGTGGTATTCTTGCTAGTTACACTAGCCATCCTTACTGCGCTTCGATTGTGTGCGTACTGCTGCAATATTGTTAACGTGAGTCTTGTAAAACCTTCTTTTTACGTCTACTCTCGTGTTAAAAATCTGAATTCTTCTAGAGTTCCTGATCTTCTGGGTGTATCAGCGAGTATCATCGTCCGACTAAAGTCT
+
;;<<:<ABB@@<>===>999AAA::6?:;=<?:@;99)59.5.55599995:<:;;:<9<A::8;=?@@:;;<<;.5388+33139<>>98778;9;=<6;;4888>>B@CCCDDCBB@BBB@D@CCBBABBC?BBBC@CBBBDCBBCCCCBBBBE@E@?=@C@C?CCC@@@CBB?BBBCC;C?B;@@@@@0@CCBBCBCBBBBBAAA5;;;;*;;;;C@C@BB?BCCCBBB@D@BBBBEE?A?@@;@BBCCCCCBBCCCCCDFDBBBB@BBCCCC=CBBA
@ATNG8:01329:01102
TATGGTAGCACACGAGATCTCATCGTACTCATTCGTTTCGGAAGAGACAGGTACGTTAATAGTTAATAGCGTACTTCTTTTTCTTGCTTTCGTGGTATTCTTGCTAGTTACACTAGCCATCCTTACTGCGCTTCGATTGTGTGCGTACTGCTGCAATATTGTTAACGTGAGTCTTGTAAAACCTTCTTTTTACGTTTACTCTCGTGTTAAAAATCTGAATTCTTCTAGAGTTCCTGATCTTCTGGGTGCGCTACAGTCTCTCTACCATCGTCCGACTAAAGTCT
+
@@@B@CCDCCCBBBBBCCCDBCBCDCDCCB9969@@@<BB?B@BBBCBBB>BAAAB?B?ABBB?B>BBBBBBBBB?BBCBB1BB@>>>A<@ABB?AAB?BA=??ABBC@CBA?AAAC?AAA?A?CCBBBBBC?AABB899@@@?@@BABBCAABB@GAA>@@>@=AAEFCCCCB;@9:::.;=A>;;;;;*;CBBB>AACCCCCA@A5<<<;*;AABD@C@CB?@@@CCCC?B@AA@@??;?8:;/;A@ABFBBADDDD@@ACCC>BBBBCCADDEBBA<B@A@
@ATNG8:01329:01181
GATGGTAGCGCATATCAGCGCAGCCCAGCAAGAATCAGGAAACTCTAGAAGAATTCAGATTTTTTTAACACGAGAGTAAACGTAAAAAGAAGGTTTTACAAGACTCACGTTAACAATATTGCAGCAGTACGCACACAATCGAAGCGCAGTAAGGATGGCTAGTGTAACTAGCAAGAATACCACGAAAGCAAGAAAAAAGAAGTACGCTATTAACTATTAACGTACCTGTCTCTTCCGAAACGAATGAGTACCTCTCAGACGCTCGTCCTACCATCGTCCGACTAAAGTCT
+
>?9905=;;=;;;<<<<<<666<<<2:555.44.4;::.44(4;;:<<;633,313344555555"57=>@@@>D?DBD>CCBBBBB1AA;@2999.;CC@CBBBCFBCB?B?BD?BAA>BCA@A@CCCCCCCEDCDACBBB=@@@?@@@A<@;@@@;@B@AACCB?BBBAAB?BB?BBB=@@999+9==8:9:9::%0:7:///;;>AA7;8;AAA:=:>CCCC?BBBBACC@C?CCD<BAA>ABBBBBB?@@@BBBBBBB=>==A:<9:5:<=@CC@CBCBAA<B@??
@ATNG8:01345:01182
GATGGTAGCGAGCGAGTGTGTATACCAGAAGATCAGGAACTCTAGAAGAATTCAGATTTTTAACACGAGAGTAAACGTAAAAAGAAGGTTTTACAAGACTCACGTTAACAATATTGCAGCAGTACGCACACAATCGAAGCGCAGTAAGGATGGCTAGTGTAACTAGCAAGAATACCACGAAAGCAAGAAAAAGAAGTACGCTATTAACTATTAACGTACCTGTCTCTTCCGAAACGAATGAGTACTATGTAGAGCTCTATACTACCATCGTTCCTTCTGAGTCT
+
9;:B=B<=BDBCBCCBBBCCCCCCC?CBB@BBA@??=?@BBBACAA>AA>A>BBGAAABA1ABCBB@DCCCBBB<AB:::::*;A>C=BBB:BBB?CBBCBDCCC?A?AB>CBB<@@BBBBBBBDCCEBBBC<AACD?BBCBB?AB;@=@997:BCBBBCB?ABAAAA>CD@@@?7==887*:=>9><<<<+893:///==AAA;A=A???=C<A?CBB@CB@@@BB@C@BBB=BDC????BCBBABBBBBA@BBBC@@???@AA=>>>AA=A:=8<<<<=<@@
@ATNG8:01357:01153
GATGGTAGGTGCAGCATGAGTGTATCCAGAAGATCAGGAACTCTAGAAGAATTCAGATTTTTAACACGAGAGTAAACGTAAAAAGAAGGTTTTACAAGACTCACGTTAACAATATTGCAGCAGTACGCACACAATCGAAGCGCAGTAAGGATGGCTAGTGTAACTAGCAAGAATACCACGAAAGCAAGAAAAAGAAGTACGCTATTAACTATTAACGTACCTGTCTCTTCCGAAACGAATGAGTACCTCTCAGACGCTCGTCCTACCATCGTCCGACTAAAAGTCT
+
----(-58(/5<666===>?=====>9<;=8::::;94:7:<BBBBB?CC:;9;EDAAAAA0B@CCDCCCEECBC<AC:;;;;*;A>A4:::&9<83484888:77/78BC>AAA?A@ABBBDCCCCCBBCDE@CCAA>AAAAAB??:A@A;;6;ABAA???=A@AACF@CB?BCC>???AB;:::788888(/;7=///==?A@-///9==*/,/;A@A<BBA@@?B?@>:;;8:@@?AABAAAF@BBBCBA@@A@?;:>>:<<=9====CB=??@9::9-;@@>
@ATNG8:01360:01218
GATGGTATCTCGCTGATGATATCTCCAGAAGATCAAGGACTCTAGAAGAATTCAGAATTTTTAACACGAGAGTAAACGTAAAAAGAAGGTTTTACAAGACTCACGTTAACAATATTGCAGCAGTACGCACACAATCGAAGCGCAGTAAGGATGGCTAGTGTAACTAGCAAGAATACCACGAAAGCAAGAAAAAGAAGTACGCTATTAACTATTAACGTACCTGTCTCTTCCGAAACGAATGAGTACACATCGTCGTGTCGTGCTACCATCGTCCGACTAAAGTCT
+
5<<=8<<BBB=A>C>?BBCCD;66;7;<<58:;00)/38:;;BB@:6<B>B<??97/3<<=+7379>@?A>::9:366<<<::+5945.5550599:;?;<<<;<A<?<@@>AEF?BABCCCECBBBCCCCBB@BAAA=??ABA@AB?B?A::7:@@BBBBC?CCCAAB?BD?BBB?BCBBB9;8818:<<=+=A=@;;<@AAAA<@;@AAC:=:=?BBB@BCCCBAA=A>AA@;A??;?BBBBBBBBBBC>=A@?@:::???@BB@BAAFDC?BBA?BB:BABB
@ATNG8:01416:00700
GATGGTAGATACTCGCTGATACACCCAGAAGATCAGGAACTCTAGAAGAATTCAGATTTTTAACACGAGAGTAAACGTAAAAAGAAGGTTTTACAAGACTCACGTTAACAATATTGCAGCAGTACGCACACAATCGAAGCGCAGTAAGGATGGCTAGTGTAACTAGCAAGAATACCACGAAAGCAAGAAAAAGAAGTACGCTATTAACTATTAACGTACCTGTCTCTTCCGAAACGAATGAGTACGAGAGAGCACACGTGTCTACCATCGTAATTGCGAAGTCT
+
BBCDACCCCFC??BBABBCCBCBBB>BBB?BBBDBB?B>AABBBBC?AB<A@AA?87777(88<<<AABBB>>>4>>:;;;;':;992555&5<<7;;;;=?>>C?B@CC?BAB?CCA@BBCBCCCCCC@@@@DFBB@BBBBBBBB=B?BBB?BBBBBBCC?AAAABB?CC?BBB?B@@@A8=;;4:::::+6=9;///==AA@<@;??AA;>:=AA@@>@CBBBCC@B?BCC>CCC=AACCCCBAAAAC;;?BA>>A?A@A@@@:=;:;AB<A;BBEF@C???
@ATNG8:01426:00745
GATGGTAGCGCACACATAGATACAGTACTCATTCGTTTCGGAAGAGACAGGTACGTTAATAGTTAATAGCGTACTTCTTTTTCTTGCTTTCGTGGTATTCTTGCTAGTTACACTAGCCATCCTTACTGCGCTTCGATTGTGTGCGTACTGCTGCAATATTGTTAACGTGAGTCTTGTAAAACCTTCTTTTTACGTTTACTCTCGTGTTAAAAATCTGAATTCTTCTAGAGTTCCTGATCTTCTGGTCTACTACACTGTACTCTACCATCGATTCCGGATAGTCT
+
:;;C@CBBCCBCCDBBBCCCCBAABBBBDBAA>BBCD>BC?C@CCBBCDC@CCCBB?C?BBBA>B?CCCBAACCC?BBBBB1BB>AAAB<BB@@?@DF?CE?:9;CCC@BCCCDBBB@BCC?D?CCCCBCCC@GCCD?CCCCB@@@CCBBB??@C@D??=@E@B?BBBBBCCCC@BBBBB:B?B?ABBBB5AEDDD>BBBCCDBCBCADDDD5D@@AB?BADD@@@@CCCC?C@BBBCBB?BBB?BAABBCCCCCBBCCCCCCCC@B9::BC@C=B?ABBBB::
@ATNG8:01423:00935
GATGGTAGGTGCACATGAGTGTATCCAGAAGATCAGGAACTCTAGAAGAATTCAGATTTTTAACACGAGAGTGAACGTAAAAAGAAGGTTTTACTAGACTCACGTTAACAATATTGCAGCAGTACGCACACAATCGAAGCGCAGTAAGGATGGCTAGTGTAACTAGCAAGAATACCACGAAAGCAAGAAAAAGAAGTACGCTATTAACTATTAACGTACCTGTCTCTTCCGAAACGAATTAGTACTATGTAGAGCTCTATACTAATCGTCCGACTAAAGTCT
+
666@:>>>?CCDCICCCBBCCCDBB?ACD?BBBBBB@B?BBBCBCC@CD@C@DCA@ABBB0B?BAAACCCCCCC@DC;;;;;*<@<?5:::&9??@ACCCBBCCB?CACC@BBC?BBCAAAA?CBBB???BB>B@BB?BCB@>??A=C?B>=9>@@@@A@@9///66=9BB<;;;:=<;;=4=<<6<@@@@/>@:>8:8??9;<-/,/9773838BCFC@AAABBBCAC?CDD=BDB@C?AADBBBAACBBBCCBBBAAACCCC?>>AAD?CC=<=D7>;;;
@ATNG8:01395:01179
GATGGTAGATATATGCACGCTCTACCAGAAGATCAGGAACTCTAGAAGAATTCAGATTTTTAACACGAGAGTAAACGTAAAAAGAAGGTTTTACAAGACTCACGTTAACAATATTGCAGCAGTACGCACACAATCGAAGCGCAGTAAGGATGGCTAGTGTAACTAGCAAGAATACCACGAAAGCAAGAAAAAAGAAGTACGCTATTAACTATTAACGTACCTGTCTCTTCCGAAACGAATGAGTACACACTCTCATATGACACTACATCGTCCGACTAAAGTCT
+
@C@??@C>?>CGCCCCCCBBBCCCB>AAD@DCBA??=?;@AB???B?BB?B>@@@==><>.97@AAAAAAA>>?7>;@@BBB2BA>B5;::&9C>@CBABCGDBC>@>@CACCA=BBBCBBBBCBECDDCCC?CCCA<@?????@A<A?C@@>@CCBBBBB?BBBA@@;@A=???9==:::,6984::::::%6:7;///78=>><><>C>>7><?CCBB@ACBBABB@B?BBD>DBB=AACCCDCBBBBAA>@>>>@CBBBBBBBCCCBBB?AAA@@@<@@@?
@ATNG8:01419:01235
GATAGCGCACACATAGATACAGTACTCATTCGTTTCGGAAGAGACAGGTACGTTAATAGTTAATAGCGTACTTCTTTTTCTTGCTTTCGTGGTATTCTTGCTAGTTACACTAGCCATCCTTACTGCGCTTCGATTGTGTGCGTACTGCTGCAATATTGTTAACGTGAGTCTTGTAAAACCTTCTTTTTACGTTTACTCTCGTGTTAAAAATCTGAATTCTTCTAGAGTTCCTGATCTTCTGGGTCTCTCTCTCACGCACTACCATCGTCCGACTAAAGTCT
+
666===>===ICCBCBA@>955::8<<7908;>B;BB5;.559<=;?7:=<55255::48568AA;<;::88.54<<<)<<455;>2345615<<755.5;99<>7;9:9CBBB?CCC?C@CCBA:99A=@??>?B:9;@B@::9>>:>:9?6;;;7>>7;7>=@>=9;5929599:*:;@9;9::9(:>@@>.::BB@99:999999;(9:://,/6:;:==<?0//6:6::78:<9;;>>3;;=666>?;??A>@@;666:>A?;;B7?:::??9>>><
@ATNG8:01448:00807
GATGTAGAGTATCATGTGTATCTCCAGAAGATCAGGAACTCTAGAAGAATTCAGATTTTTAACACGAGAGTAAACGTAAAAAGAAGGTTTTACAAGACTCACGTTAACAATATTGCAGCAGTACGCACACAATCGAAGCGCAGTAAGGATGGCTAGTGTAACTAGCAAGAATACCACGAAAGCAAGAAAAAGAAGTACGCTATTAACTATTAACGTACCTGTCTCTTCCGAAACGAATGAGTACACACTCTCATATGACACTACCATCGTCCGACTAAAGTCT
+
@AAAABBBCCGEBBBBCBBBBBAA>ABB?BBCB;;<;?AAGCCBB>AB>B>ACC;;;;;';;ACCCCDCB@@D=BBDDDDD5BA;@4;;;.;AA@CA@?BBCBB@B?BA>>>??BCBBCCCCCCCDCCC@?<@B@@=AB@AAA885;?A@A?BBBBCCBA=BCCCCC@BA=>=><??<<;7==>;::;;;.6>6<///==@AA<@<@A@@:>:=AB9::;CBBBCB@B?BDD=CCC?BBBBBBBBCBBBBBBBBBBBBBADD9:::AAA::6;?@@@@9BC;;
@ATNG8:01429:00953
GATGGTAGTGTCATATGAGAGTGAGTACTCATTCGTTTCGGAAGAGACAGGTACGTTAATAGTTAATAGCGTACTTCTTTTTCTTGCTTTCGTGGTATTCTTGCTAGTTACACTAGCCATCCTTACTGCGCTTCGATTGTGTGCGTACTGCTGCAATATTGTTAATGTGAGTCTTGTAAAACCTTCTTTTTACGTTTCTCTCGTGTTAAAAATCTGAATTCTTCTAGAGTTCCTGATCTTCTGGTATACACACTCGCTCGCTACCATCGTTCGGTCAGAGTCT
+
4444.5<<@BECBB=AB@@@CBBBBCC@??@A=??BC>BB@D@BBB@@?B8<CCCC@DADDBC?CADHCGCCBBDACIFED5BB@@AAL=BC;;7;;;5;C><;;@@C?ECCIFFAA?BBD@F@CCBB@AACACCDC:;;A@;;;;;DBCCBAAAACBB@BA;@999:@?A@@?@AAACB:B=@<9::::(9>000+0:0//6667,3333$3;9785:5996;;;222:372798555055::776///888A>>=@?>888;5;@>;717<+//AABBCCC
@ATNG8:01458:00975
GATGGTAGGTGCACATGAGTGTATCCAGAAGATCAGGAACTCTAGAAGAATTCAGATTTTTAACACGAGAGTAAACGTAAAAAGAAGGTTTTACAAGACTCACGTTAACAATATTCAGCAGTACGCACACAATCGAAGCGCAGTAATGATGGCTAGTGTAACTAGCAAGAATACCACGAAAGCAAGAAAAAGAAGTACGCTATTAACTATTAACGTACCTGTCTCTTCCGAAACGAATGAGTACGATGAGAGAGCTCTCTCTATCGTCCGACTAAAAGTCT
+
BB@A655:59;;;;;?@BBBCCBBB?CBC?CABB9989=@@CBBBC@DD@C?AB@;;;;;*;>EFCBBBDC@@A8@B;;;;;*<C>@<?><0<@=9>CCDBBBBB<>;><9>@@=ABBBBCCCCCCCBBBB@BBCB=??ADAA@C?EDC>>;>@>?>ABA;;;;A@@<==8==?188>>=4===:=@CBC/==59///;;?AB=C;A@@@<?<?@CDDADCCBBBD?C@CCB<@::6:AC@FCCCCBBBBBA@AA=;;;@>>>>888=9==>8889)9<<<
@ATNG8:01428:01065
GATGGTAGTCTCTGATAGTCTATAGTACTCATTCGTTTCGGAAGATACAGGTACGTTAATAGTTAATAGCGTACTTCTTTTTCTTGCTTTCGTGGTATTCTTGCTAGTTACACTAGCCATCCTTACTGCGCTTCGATTGTGTGCGTACTGCTGCAATATTGTTAACGTGAGTCTTGTAAAACCTTCTTTTTACGTTTACTCTCGTGTTAAAAATCTGAATTCTTCTAGAGTTCCTGATCTTCTGGTGTCGTCTATCATGTACTACCATCGAATGAGGTTAGTCT
+
444>9666B@@A;;:;9A?@ABCDAAACABAB?BCCC>CG@C@B;;;@>>;@5:5@<>6=94:5:;@999>B>DC>>>??=,;>9888D<??CC>A@D@CC8;;:@@@<AAABBBBC;;;B?C=AABABCB@=@CBC?CBCCB;;;BBBB@@?AB?AA@=@@:=9?@A@ABA;;59=@@@2BAG@CCFEE5@AAAD<;;0>><000=<@DD@0=@@9979=@A=BACCC@@;?<>??BBB>BAB>BCBA@@B;;;B;;;BCCA;;8;@@@A=?;;;?B@CCGCB
@ATNG8:01470:01062
GATGGTAGTCTCAGATAGTCTATAGTACTCATTCTGTTTCGGAAGAGACAGGTTACGTTAATAGTTAATTAGCGTACTTCTTTTTCTTGCTTTCGTGGTATTCTTGCTAGTTACACTAGCCATCCTTACTGCGCTTCGATTGTGTGCGTACTGCTTGCAATATTGTTAACGTGAGTCTTGTAAAACCTTCTTTTACTGTTTACTCTCGTGTTAAAATCTGAATTCTTCTAGAGTTCCTGATCTTCTGGGTCTCTCTCTCACGCACACCATCGTCCGACTAAAGTCT
+
/97729/55<555;55554444:555==<:773///66.6959<C????882848663.2(----(/(/(.633328;/55877(66-2.99...//)/9<7==05444496;<<==:?;465>:>:?>99:BBC?CCBB?C@@@@<;00/////)/03-48828:49-334555;=>:666@@0:.5.5///'/////;1;;;5559555.555&477//)/57749;665559>9<<<<:838755)5;@=>?00/>><9:9>>?;?::9BB?BBBBCC=A@98
@ATNG8:01458:01147
GATGGTAGCACGAGTCACTCATATCCAGAAGATCAGGAACTCTAGAAGAATTCAGATTTTTAACACGAGAGTAAACGTAAAAAGAAGGTTTTACAAGACTCACGTTAACAATATTGCAGCAGTACGCACACAATCGAAGCGCAGTAAGGATGGCTAGTGTAACTAGCAAGAATACCACGAAAGCAAGAAAAAGAAGTACGCTATTAACTATTAACGTACCTGACTCTTCCGAAACGAATGAGTACGTGTGCGACGTGTCTCCTACTATCGTCCGACTAAAGTCT
+
:<<:599::9//////99:;@:6557<5:15;;@9:495>C@<<<@58817-3<:98999'8383338888;=<5;<55;;;':;;@5999&5:5.5<596<;;@;?<?A?BCC@BBBBCCGCCBBAAAA@@=@===:@A@@AB??9<:=0000@@@;;?C<@@@787?CA<A>=<=99>>)///.5>>>>*885;6676579<6<9>>9<6;3759>>:=//0:>?6><?>=5=>>8@@?@?@B=><A22299:222:::9@@=;;;757;8<<9899+7777
@ATNG8:01449:01274
GATGGTAGTGCGTGAGAGAGAGACCCAGAAGATCAGGAACTCTAGAAGAATTCAGATTTTTAACACGAGAGTAAACGTAAAAAGAAGGTTTTACAAGACTCACGTTAACAATATTGCAGCAGTACGCACACAATCGAAGCGCAGTAAGGATGGCTAGTGTAACTAGCAAGAATACCACGAAAGCAAGAAAAAGAAGTACGCTATTAACTATTAACGTACCTGTCTCTTCCGAAACGAATGATTACTATAGACTATCTGAGACTAATCGTCCGACTAAAGTCT
+
9;;B?BBCBBBCCCDBBBDDCCBBB<BDF?BBBC?>=??BBDBBAA>AA>A>ABBBBBBB+C6A;;A@BB>>@D;@@;;;;;*;===5999'5:<9>B>BCBCCC>@<@A=?AB?BAABBBCCCCCCDCBBB?CBBB@B@@@B@@B<@<@??<@BBBBBBB@BBB@@A@BC<>>><???==5:::7:::;<+9:7;///:<A@@<@=B???<A;??CCC@CBBBBBB>A=BBC>BBB?BBBB>AADCBCBB>>?A===>>B???;?AAAA<??A===7=A@@
@ATNG8:01517:01004
GATTAGCGCACACATAGATACAGTACTCATTCGTTTCGGAAGAGACAGGTACGTTAATAGTTAATAGCGTACTTCTTTTCTTGCTTTCGTGGTATTCTTGCTAGTTACACTAGCCATCCTTACTGCGCTTCGATTGTGTGCGTACTGCTGCCAATATTGTTAACGTGAGTCTTGTAAAACCTTCTTTTTACGTTTACTCTCGTGTTAAGAATCTGAATTCTTCTAGAGTTCCTGATCTTCTGGGATGTGTGCGCAGTGCCTACCATCGTCCGACTAAAGTCT
+
>4:.4;;@;>=><<;;=>=<<;5554<:9969;;<5<@:>:666;99939455<8<:>===8<9<::9/////)//:;.7:7;344(335947//)//)/799991665;;:9:2999.9<@999?>=<9<000+000=0:9=?0000.--(-38--(--06)/344555==145999+97=266@@@+===>>7>;;;<<96667=7560555<=:=;>>:BCD@@??<:9?BBBBA<?000,0000<<;=>?>@@?@>@BB@DB>?AC@999??D=AA@@
@ATNG8:01497:01063
GATGGTAGTATCTGCACACTCTGTCCAGAAGATCAGGAACTCTAGAAGAATTCAGATTTTTAACACGAGAGTAAAACGTAAAAAGAAGGTTTTACAAGACTCACGTTAACAATATTGCAGCAGTACGCACACAATCGAAGCGCAGTAAGGATGGCTAGTGTAACTAGCAAGAATACCACGAAAGCAAGAAAAAGAAGTACGCTATTAACTATTAACGTACCTGTCTCTTCCGAAACGAATGAGTACTGTATCTATGTGTGCGCTACCATCGTATCTCAGGAGTCT
+
565>9=>>CCCCCBCB===BB<;<>:>?C?BBB@@?5:43?<898:4984983738999:+:6<<<:93333225&5245;;;*9949.555&5;;6<<;;;>::>4:4:@388C<??B@BBCCCCCA@@C<<5;A;;8:BBBC@@@?A@A;;8;CCAABBB=?=BB@A<>>;7836;;966/55527;;;A.AB8>==???=DE7;7;===;@<?>B@@=@@@@??C<?9>><6;<<5877??BBBBBE@??B?;;<>@=>>>>>;>?@@@@@@EB;;6;?>;;
@ATNG8:01524:01131
TATGGTAGCTCGCTGATGATATCTCCAGAAGATCAGGAACTCTAGAAGAATTCAGATTTTTTAACACGAGAGTAAACGTAAAAAGAAGGTTTTACAAGACTCACGTTAACAATATTGCAGCAGTACGCACACAATCGAAGCGCAGTAAGGATGGCTAGTGTAACTAGCAAGAATACCACGAAAGCAAGAAAAAGAAGTACGCTATTAACTATTAACGTACCTGTCTCTTCCGAAACGAATGAGTACGAGAGAGCACACGTGTCTACCATCGTCCGACTAAAGTCT
+
77>A@DAA@CCCCBBBBBBCB@@00+000,0@@:5;5;49??@A;;5;@=B@BBCA?@A@?%>9CBBBA@>:499(4::::::'43-3-333&333,4:::ABB??=?<??<?BE?@@?@CCCCCBBBCCCCC?@@BB?B@??BBBB?C@BAB>BBBBBCBB>BABBBC?A@7>=;3:69:<1///177666)6;6A:;;??@@@8;7;@@?:=:=@CCBACC@@@BA7;:;CC>FCD@BBBBBBBBAA>>>BBCBBBBAA@A?9818=::9937AA?@?6@;;:
@ATNG8:01505:01258
GATGGTAGTATATCGCGTCGCTATCCAGAAGATCAGGAACTCTAGAAGAATTCAGATTTTTAACACGAGAGTAAACGTAAAAAGAAGGTTTTACAAGACTCACGTTAACAATATTGCAGCAGTACGCACACAATCGAAGCGCAGTAAGGATGGCTAGTGTAACTAGCAAGAATACCACGAAAGCAAGAAAAAAGAAGTACGCTATTAACTATTAACGTACCTGTCTCTTCCGAAACGAATGAGTACTATAGACTATCTGAGACTACCATCGAATGAGGTTAGTCT
+
944:7<=BCBACBAA@ABA;;;@;:44995;DCBBC9999A==>==9=>9B8<@BABCCC+@=@BBBBBBB???8<A;;;;;*;C=A5;;;&5@<7<;6:?@@AB@B?BC??>?9::@ABCCCBBBCCBBAB?AB@@>@@???@775:?CAB?BBBBBC@@<?BB@@@:?<8:99388888*6:86888887%/<6;///<;?BB<@;@@@A;?;?;@@B@AA@@===3:3:::/8>>>?@?CCBAAAA=;;;==;?????ABBBB?CGBBBAB??@3:3:;;BB
@ATNG8:01545:00681
GATGGTAGCACGAGTCACTCATATCCAGAAGATCAGGAACTCTAGAAGAATTCAGATTTTTAACACGAGAGTAAACGTAAAAAGAAGGTTTTACAAGACTCACGTTAACAATATTGCAGCAGTACGCACACAATCGAAGCGCAGTAAGGATGGCTAGTGTAACTAGCAAGAATACCACGAAAGCAAGAAAAAGAAGTACGCTATTAACTATTAACGTACCTGTCTCTTCCGAAACAATGAGTACACACTCTCATATGACACTACCATCGAATCCTCTTAGTCT
+
59:>:>>CCDBB>BBCDBBBDDDBB@BEC@CCDD@@=@?BBCCDDD@BC=A>BBB?@BBB2A?BBCBBBBBBB@9??;;;;;*;C>B5<<;*9@<8=B=ABBBBC@C?BB?BBC?BBBBCCCCCBCC@@ABA@CBBB@B898BBBC>C@BBB@BBBBBBDD?BABBBB?BB;?>?=@====4888:<<===.:=7=///=@D??;?=A@AB<A<@ABBB@BDBBBBC>A?A@?8@?;?@BBBCCCCCBBB@>>>?ABBCADCCC?CCBBB?AA>AAA?BBB??
@ATNG8:01542:00713
GATGTAGCGCATATCAGCGCAGCCAGAAGATCAGGAACTCTAGAAGAATTCAGATTTTTAACACGAGAGTAAACGTAAAAAGAAGGTTTTACAAGACTCACGTTAACAATATTGCAGCAGTACGCACACAATCGAAGCGCAGTAAGGATGGCTAGTGTAACTAGCAAGAATACCACGAAAGCAAGAAAAAGAAGTACGCTATTAACTATTAACGTATCTGTCTCTTCCGAAACGAATGAGTACGATGAGAGAGCTCTCTCTACCATCGTCCGACTAAAGTCT
+
;;BBBADCBBCCCBBBBBDCCCC@CBC@CBBB@@=@?AADCDBB?BB<?;??@CCDDC3C@DDFFCCCCCCC>CC>>??>0?C=B;AAA9@CD@B@@ACCDBB?B?BC@CBB>BB@@BBCBCBCCCEBBD?DBBB?BBBBBBA@9?:>??;@CBBBBBB?BBB@@@?BC?===<@ABCA8@7878@CDD3CD9:888?????<@<@@@@<>;>ACDCCBCBBBCC>@<@BA<BCB?BBABBBBBBAA@BBBBBBB::;@A>>><@@@@BD?CCBA<<6B@@@
@ATNG8:01567:00761
GATGGTAGTGTGTCTCTGAGAGTAGTACTCATTCGTTTCGGAAGAGACAGGTACGTTAATAGTTAATAGCGTACTTCTTTTTCTTGCTTTCGTGGTATTCTTGCTAGTTACACTAGCCATCCTTACTGCGCTTCGATTGTGTGCGTACTGCTGCAATATTGTTAACGTGAGTCTTGTAAAACCTTCTTTTTACGTTTACTCTCGTGTTAAAAATCTGAATTCTTCTAGAGTTCCTGATCTTCTGGTATGACTAGTGTACTACTACATCGTCCGACTAAAGTCT
+
////)/79999?5555594444988:544::>4=>BB=BC@D@CCCCCCC@CCCCC?C?CCCB?C@CBBCCCCDC?BAA@@0@A?BCCG@EBBC@CCF@CB@DDCCBC?CCBDDBBC<BBD?B?BDCCCCCC@DCCC?CAAACDBCBCCBBACCA?AAA?BB>B>BBCBBBCDG@B@@?>4>;@;:::::*:BBCF>CBBBBBCAAA?BCBC5BAABB?B?CC@CCCBBBB?C@CDBBBB?BBC@CDCCAAACCBCBBCCCBCCCCCCCBB?BABBCC>CB??
@ATNG8:01529:00898
GATGGTAGGCGACATACATACGCGCCAGAAGATCAGGAACTCTAGAAGAATTCAGATTTTTAACACGAGAGTAAACGTAAAAAGAAGGTTTTACAAGACTCACGTTAACAATATTGCAGCAGTACGCACACAATCGAAGCGCAGTAAGGATGGCTAGTGTAACTAGCAAGAATACCACGAAAGCAGAAAAAGAAGTACGCTATTAACTATTAACGTACCTGTCTCTTCCGAAACGAATGAGTACTATGTAGAGCTCTATACTACATCGTTCTCCTTAAGTCT
+
000?6;<==A@@ACCCCCCCBBBCCACCCACCCCBB?B>BACBBBC?AA>A?AABBCCCC5B@CCCCCBBB;::0;?@AA@A,@A=A5;:;4:BB?CCBBCCCB?=@;>>;?@@:??BBBBBBCCCCCCBBB@CCCC@BBBCCCCA?CADCB?BBDECCBB?BBB@@@@BA<88818=:::5;00/0000'/>9:566@AA??<?=A;<;=B9==BBB>BBCBABC7;7;AB=CDC@CBAABBBBCAAABBBBBBBB:::A>?:;:==B:>>C=B:=:=?::
@ATNG8:01537:00927
GATGGTAGTATATCGCGTCGCTATCCAGAAGATCAGGAACTCTAGAAGAATTCAGATTTTTAACACGAGAGTAAACGTAAAAAGAAGGTTTTACAAGACTCATGTTAACAATATTGCAGCAGTACGCACACAATCGAAGCGCAGTAAGGATGGCTAGTGTAACTAGCAAGAATACCACGAAAGCAAGAAAAAAGAAGTACGCTATTAACTATTAACGTACCTGTCTCTTCCGAAACGAATGAGTACACATCGTCGTGTCGTGCTATCGTCCGACTAAAGTCT
+
<69B?BCCCC;69CCBCBCCAA@@?5:;C@CCDGAA=@@BBBCDBB?BD?C?A@=99999)76;;ABB@@ABBC=@=AACCC2AA=A?BBB8BB@9B@?@BBABB?B?CG?BBCACBBBCCCBCBA@@ECCD@BA??<?A?=????9@?B;:8:A@@@AAA<AA@999<?@:>>><@899;.///(//////$-947/./<7>=A<A;>>CB5868ABCC@A;;;A@@=@=@@?9?CB?CC???AABAAAA=8::?AAABBBABAAABBB?BBB@AA;@@@@
@ATNG8:01528:01041
GATGGTAGTCTCAGATAGTCTATAGTACTCATTCGTTTCGGAAGAGACAGGTACGTTTAATAGTTAATAGACGTAACTTCTTTTTCTTTGCTTTCGTGGTATTCTTGCTAGTTACACTAGCCATCCTTACTGCGCTTCGATTGTGTGCGTACTGCTGCAATATTGTTAACGTGAGTCTTGTAAAAACCTTCTTTTTTTACGTTTACTCTCGTGTTAAAAATCTGAATTCTTCTAGAAGTTCCTGATCTTCTGGTATGACTAGTGTACTACTACCATCGTCCGACTAAAGTCT
+
49==7<<B966<;<:555444:889:984438235/;397272/////772994448(3-33;>-979>>:<<88343-33333$39;(3399089<;6<6626=8=666>A:696<@@@B?BCC>A;AB@=?@;=9>>>>;@@@??;??<;???@???=000:=>;?9>>@999B=@7<55555$5.5.5555555"55;<<0;55555666<:>==>*5545<7<8=?990000)/81748;;<>B9;@A>BCDDCCJFCCBBCCKCCBCB?AAAA::5:@??AA;AA99
@ATNG8:01535:01104
GATGGTAGGCACTGCGCACACATCCCAGAAGATCAGGAACTCTAGAAGAATTCAGATTTTTAACACGAGAGTAAACGTAAAAAGAAGGTTTTACAAGACTCACGTTAACAATATTGCAGCAGTACGCACACAATCGAAGCGCAGTAAGGATGGCTAGTGTAACTAGCAAGAATACCACGAAAGCAAGAAAAAGAAGTACGCTATTAACTATTAACGTTCCTGTCTCTTCCGAAACGAATGAGTACTATAGACTATCTGAGACTACCATCGTCTGACTAAAGTCT
+
AAAD@DDG@C:96>B@BCBBDCCC?8CBCACCHCBB>B?CCCCCCA>A?=??AABBBBBB3B?CCCAAAAAACC>AABCDDD0ECBD6;;;6;CC@B@AABCDDC?C?CC?CAB>BBBBBCCCCCCCCBAAC?BBBB>A?==BBBB>B@CAA>ACCCCCAA>BBBBAA@BC>>=>;;;9:80;<<7<====.=A;@888@@@==:>====B:>:<AD@D?ABCBCBB=?=?AA;AAA?AAABCCBBABCCC?<<ACCCCCAAAAA?CCCDAAAABB@@A<A@??
@ATNG8:01549:01172
GATGCTCACGTACGTCACACGTACTCATTCGTTCGGAAGAGACAGGTACGTTAATAGTTAATAGCGTACTTCTTTTTCTTGCTTTTCGTGGTATTCTTGCTAGTTACACTAGCCATCCGTACTGCGCTTCGATTGTGTGCGTACTGCTGCAATATTGTTAACGTGAGTCTTGTAAAACCTTCTTTTTACGTTTACTCTCGTGTTAAAAATCTGAATTCTTCTAGAGTTCCTGATCTTCTGGAGATACACATGATACTCTACCATCGTCCGACTAAAGTCT
+
@ABA@@C;;;EDBAACCCCCDCCBBBAA=@BB@CC=@?ABCEHBB?BDCBB?B>ABBB@B@CCBBABBCB?:8998(9@;<8898&6A?@=ABB?BB=A@AAAB:>=???A>><>@B<??>>===???<@@@@<AAAA?@<:;>>AC>>>C:=>>=AA<A;?>>>A@@==8==<>>3><A=@@AAA/=;;;;06/////@AAA;?ABB/B???@<@=?@<?@?=<=A=D=>??@@@<@@@<>>>AAA@@==>=<=?>>@BB9<>>AAA;AAA>>>7@;=>
@ATNG8:01551:01279
GATGGTAGAGAGACTGTAGCGCACCCAGAAGATCAGGAACTCTAGAAGAATTCAGATTTTTAACACGAGAGTAAACGTAAAAAGAAGGTTTACAAGACTCACGTTAACAATATTGCAGCAGTACGCACACAATCGAAGCGCAGTAAGGATGGCTAGTGTAACTAGCAAGAATACCACGAAAAGCAAGAAAAAAGAAGTATGCTATTAACTATTAACGTACCTGTCTCTTCCGAAACGAATGAGTACTGCGTCCACTCTCGCCTAATCGTCCGACTAAAGTCT
+
;;;B@BCEDDCBBBBCCCCCCCCCC<ABB?CBBBBB?B>AABBBBC?BB?B@@>>88888(:;?ABDCB===BD:@>BBCBD2BA=@5;;0;@@9=<<;CCDDC@C?BA?BBB>ABBBBCDCCBBBBCCBB?BBBC@BBBBBA??7>:>>?<@BBBBBBB?BBBBBB?BB=AAA9==9888)8881877777%/<79///=8=@A;?;?AAC;@<@@CAA>ABBBBBB@D?BB?8@?@=AACCFCA>AABCB?CCCCCCAB?BB>BBBBB@CA@999*9@@<
@ATNG8:01593:00719
GATGGTAGCATCATGCATATCTCACCAGAAGATCAGGAACTCTAGAAGAATTCAGATTTTTAACACGAGAGTAAACGTAAAAAGAAGGTTTTACAAGACTCACGTTAACAATATTGCAGCAGTACGCACACAATCGAAGCGCAGTAAGGATGGCTAGTGTAACTAGCAAGAATACCACGAAAGCAAGAAAAAGAAGTACGCTATTAACTATTAACGTACCTGTCTCTTCCGAAACGAATGAGTACGATGAGAGAGCTCTCTCTATCGTCCGACTAAAGTCT
+
BBAA?BCCCCCDCBBCBBBBCBBBB?BAA?BCBB8899@CCBAACA?AA?B?BBBB????*?<@>>?@E@=::9.9=9;;;;*;@>@=@?B4@BB@@A@FEBBCB>@=?D@BBB?BBBABBDDEDBBBCBAA@BBCC?BAA@AA@B>A=B998:CBBBCBB?AAABAA?CC?B@A=@@?<;1:8818@BBB/BB=A888AAA@@<@<AAAB;A;AABBB@BBBBBAA<>=?BC>BBB?BBBBBBBBB@ABBB?@AA@@?@AA@>@@A@@<@@>>>B9??65
@ATNG8:01627:00840
GTTGGTAGCTCTGCTCTGACTCTCGTACTCATTCGTTTCGGAAGAGACAGGTACGTTAATAGTTAATAGCGTACTTCTTTTTCTTGCTTTCGTGGTATTCTTGCTAGTTACACTAGCCATCCTTACTGCGCTTCGATTGTGTGCGTACTGCTGCAATATTGTTAACGTGAGTCTTGTAAAACCTTCTTTTACGTTTACTCTCGTGTTAAAAATCTGAATTCTTCTAGAGTTCCTGATCTTCTGGTGAGATATGCATGATGCTACCATCGTCCGACTAAAGTCT
+
BA7;6:>?AB?>AABCDABAJDCBBBAABBBB?CCCD?CD?B@CCCECCC?CCCDC?D?CCBB@B?BCCCCCCCC=::::9*9?=BBCD=CC@A=@B@;?><;:;BBCAFCCCDCCC@CCC?C?CDECBAAA@BBBE?ABBBBBBBBDBBACAAA?DBB?AB?B@BBBBDCCBB=A:;;;.;>B=;;;;-;CCCF?CCCCCCGCCB@CDED5DBCBD@B?BC@BCDCBBA@B?CCCCCC@A>@<AB@BBCBBCCBBCCCBBDDD????BCC@CCA@@C=CH99
@ATNG8:01617:00919
GATGGTAGCTCTGCTCTGACTCTCGTACTCATTCGTTTCGGAAGAGACAGGTACGTTAATAGTTAATAGCGTACTTCTTTTTCCTGCTTTCGTGGTATTCTTGCTAGTTACACTAGCCATCCTTACTGCGCTTCGATTGTGTGCGTACTGCTGCAATATTGTTAACGTGAGTCTTGTAAAACCTTCTTTTTACGTTTACTCTCGTGTTAAAATCTGAATTCTTCTAGAGTTCCTGATCTTCTGGAGATACACATGATACTCTACCATCGTTCTCCTTAAGTCT
+
955<9<<6;6CDBBAAA@@BB@@@B@@@C:89:?BBB=CCAD@CCCCCCA?ADB@A@C:;5;<5:5:9<<<:99;744444$45:;;AA:@@AA<@A@;BC8:;BAAB=@;:9@CCC@BCC?B7;;BABBAB?@@AB?BA@@BBD<;;<=<==00+00::>>-938=>==@@9925999;0;:C@CCICC0@@;;;0:ABBBBB@>@4;;;.:C@;;8;8;;?BBBBAAA>A>@=<=::49@@@EDBBBBBABA@<>0000/:>:@B779?AAA@C?B@BBAA
@ATNG8:01588:00977
GATGGTAGTGTCATATGAGAGTGTGTACTCATTCGTTTCGGAAGAGACAGGTACGTTAATAGTTAATAGCGTACTTCTTTTTCTTGCTTTCGTGGTATTCTTGCTAGTTACACTAGCCATCCTTACTGCGCTTCGATTGTGTGCGTACTGCTGCAATATTGTTAACGTGAGTCTTGTAAAACCTTCTTTTTACGTTTACTCTCGTGTTAAAAATCTGAATTCTTCTAGAGTTCCTGATCTTCTGGACGACGCGCACTGACACTATCGTCCGACTAAAGTCT
+
4444.59<><=>@>@@=@@@BBA@@A@>??7;2;9:5)5=8=9>>@;;;<8<<<;?;:8<?@@9B@BBBB@@@@@=>=@?@,>?=@@AB<A=:979CA>CI@ABBCBBACCCCDFCC@CCCHD@BBBBBCCC?BBA@=@BCBBBBBBBBBB;;;B?BDD?CB@E>ABDCCBBAA=A;<<<.;2;<@=@>@,?AAAA<BCCDCCD@@A5;:;:*:>>?B>B@DC@DCCCBDD>B>BAAABA=@@C?DCBCCBBCCBDCBBBCCECFCBBG@CCBCBH?;;;B
@ATNG8:01595:01019
GATGGTACGGCGACATACATACGCGCCAAAGATCAGGAACTCTAGAAGAATTCAGATTTTTAACACGAGAGTAAACGTAAAAAGAAGGTTTTACAAGACTCACGTTAACAATATTGCAGCAGTACGCACACAATCGAAGCGCAGTAAGGATGGCTAGTGTAACTAGCAAGAATACCACGAAAGCAAGAAAAAGAAGTACGCTATTAACTATTAACGTACCTGTCTCTTCCGAAACGAATGAGTACTATGTAGAGCTCTATACTAATGCGTCCGACTAAAGTCT
+
----(----06///<<<<B@AADCDGACC>BAA@;;5;=?@@AAAB>BB@D=??BBBBBB3B=AAAABA???CC;?=;;;;;*;B?DACCC7@A@;>@DD99;BB>A>AA=?????@??BABAAAFDDBAAB@CAAA8::??BBBBAD?A00,0>000:>=<?>A7788=;5;<</35999.555,5<@@A.;;4;/////59C;>688>@597<<AAA?A???==>9=8=??8>993999:@@AA>=<=<9:666:6//33--(----0<9=?B>::370//
@ATNG8:01586:01056
GATGGTAGAGTACAGTGTAGTAGACCAGAAGATCAGGAACTCTAGAAGAATTCAGATTTTTAACACGAGAGTAAACGTAAAAAGAAGGTTTTACAAGACTCACGTTAACAATATTGCAGCAGTACGCACACAATCGAAGCGCAGTAAGGATGGCTAGTTTAACTAGCAAGAATACCACGAAAGCAAGAAAAAGAAGTACGCTATTAACTATTAACGTACCTGTCTCTTCCGAAACGAATGAGTACTATAGACTATCTGAGACTGCCAAGGCACACAGGGGATAGG
+
?@?B@BDCCCCCCBDCBBBCCCDBB?BBB?BBBCAA>A?BBBAABA>AA>A>AAAABBBB3B?B??BCBAAAAH:==:;;;;*;A@C5;;;4:@>:<@<BCBBBC@C?BB?BBB=??BBBBCCCCCCBBBBA@BBBB>BBBCBA@A@C@B@@>@BDDGC=B?BBBBBB?BB<?>B?BCBBB>@???CDCCC3>>:>@DB966BC?B?BBBB?B>AC@@??BBBA@@@>A;AAA9AAB?AA@@@AAAAA@@AA==>>>AA>>>==>:?:?;@>>???@AA6@@@AA
@ATNG8:01597:01058
GATGGTAGCGCACACATAGATACAGTACTCATTCGTTTCGGAAGAGACAGGTACGTTTAATAGTTAATAGTCTGTACTTCTTTTTTCTTTGCTTTCGTGGTATTTCTTGCTAGTTACACTAGCCATCCTTACTGCGCTTCGATTGTGTACGTACTGCTGCAATATTGTTAACGTGAGTCTTTGTAAAACCTTCTTTTCACGTTTACTCTCGTGTTAAAAATCTGAATTCGTCTAGAGTTCCTGATCTTCTGGCTCTCGTAGACAGATCGTCCGACTAAAGTCT
+
>=6646=<<<<<>565544;;445<<<;<;BB@:;5D466167<==666>599;444(4.388848599//--8--/83//////#///(333;2335;493//(/8)///86829:9666//(///(/19<=><?><?>?@@899A;:::;9><??<<<>+0//6996:+55<<:;5555)44444&55:7<<>>2>>>BBC:@5//97////)////$/9955.54555555=;;:9=7665<;>8<=@;>999999@A????@@999?8==995<4973:
@ATNG8:01595:01104
GATGGTAGTCTCAGATAGTCTATAGTACTCATTCGTTTCGGAAGAGACAGGTACGTTAATAGTTAATAGCGTACTTCTTTTTCTTGCTTTCGTGGTATTCTTGCTAGTTACACTAGCCATCCTTACTTCGCTTCGATTGTGTGCGTACTGCTTGCAATATTGTTAACGTGAGTCTTGTAAAACCTTCTTTTTACGTTTACTCTCGTGTTAAAAATCTGAATTCTTCTAGAGTTCCTGATCTTCTGGTCTACTACACTGTACTCTACCATCGTCCGACTAAAGTCT
+
??:;255<==?;;<55559999;;<<<;;:997566@6>>7;7;;99;55.5;::?28-79896<095<555<::433333$38287;;13459.55<5<=8;;;><<7<ACCBBCB<@@@=@<ABBABBA@<@A@@<ACCBACA00007/-(-6605--(/939)/35555;9<9<;;@@2<7;755555$9>9;A7><A996>==>.9999'9=<99498>@;@AAA:8:;@=AAABAA>A:;5;BAABBGDCCCEIED;;;EE@BBBC::6:@@999,9A9:
@ATNG8:01639:00749
TATGGTAGTATAGAGCTCTACATAGTACTCATTCGTTTCGGAAGAGACAGGTACGTTAATAGTTAATAGCGTACTTCTTTTTTCTTGCTTTCGTGGTATTCTTGCTAGTTACACTAGCCATCCTTACTGCGCTTCGATTGTGTGCGTACTGCTGCAATATTGTTAACGTGAGTCTTGTAAAACCTTCTTTTTACGTTTACTCTCGTGTTAAAAATCTGAATTCTTCTAGAGTTCCTGATCTTCTGGATACACTCATGTGCACCTACCATCGTCCGACTAAAGTCT
+
**//)//59:<<665<;444444433:;34346:444)447=8===C>>>@@;;>@;?055:;7<:?==B>CC@@:999:::#9@388:;)4///)//727;7566<<>9<;665<<=266>?A:??@A@?@A6:9>@<?ABB;;:@>AAAAA;;:<999;?B=A788@A>9:9>9=9:9:*929.9====(===>>,99=>>@@A@D49995$5=;;=9>=AA=@@?999C?C?BBBBB@=@@@9@>AA@@A;;;;;@A@C@@@@<?@@@AB=AA@@@C=CCCC
@ATNG8:01640:00810
GATGGTAGGCGACATACATACGCGCCAGAAGATCAGGAACTCTAGAAGAATTCAGATTTTTAACACGAGAGTAAACGTAAAAAGAAGGTTTTACAAGACTCACGTTAACAATATTGCAGCAGTACGCACACAATCGAAGCGCAGTAAGGATGGCTAGTGTAACTAGCAAGAATACCACGAAAGCAAGAAAAAGAAGTACGCTATTAACTATTAACGTACCTGTCTCTTCCGAAACGAATGAGTACGATGAGAGAACTCTCTCTACCATCGTCCGACTAATGTCT
+
////)///5<566>><<<?=:;;;;166>9<<<=??;?<@@B:9:B?CC?B?@A@@@@@@,A;A@;;:;:;ABC<A@AA@@@,@@;@5999&5@?7<BBCCCC::8:=AA?CCC@BCC?AAFFELCCCBA@A=A>;;6<AAABBBD@C@C;;8;BAABA@?<?@BAAA?AB9???499???89:9?@@@AA2;<9>678==<881918:<=9>8<<CBB@BAA@BBC>@>AAC>BAA=??AAABBBBBCBBBBB?BAA@@?@@BB@BB??BA>?;;==188;::
@ATNG8:01673:00859
GATGGTAGCACGACACGACGATGTGTACTCATTCGTTTCGGAAGAGACAGGTACGTTAATAGTTAATAGCGTACTTCTTTTTCTTGCTTTCGTTGGTATTTCTTGCTAGTTACACTAGCCATCCTTACTGCGCTTCGATTGTGTGCGTACTGCTGCAATATTGTTAACGTGAGTCTTGTAAAACCTTCTTTTTACGTTTACTCTCGTGTTAAAAATCTGAATTCTTCTAGAGTTCCTGATCTTCTGGGATGTGTGCGCAGTGCCTACCATCGTCCGACTATAGTCT
+
A@?@=A>BD@@?><655555<<<;<<>>>CCC?B;;;0<=:=>555:;<<8=555?;?6@BBB?B?BB@?=<8/0).6666)365@@AA9BCC?A39800)0;67/..55058555;>>=?>>;>=AAAA;;;>=@?>>;;;;;;;>>>AB@?=://+//-299)-*/99<@@@AA:==ADF5A5;498888+8AAAD;AA??@?>;=<18888(8>?@B=A<AA=@@@=;;;=C=?===@?<=<;;1;///;;9///==<<@7===7:33333-3;@@::>A@@?
@ATNG8:01662:00921
GATGGTAGCGCGACGAGCGTAGACCCAGAAGATCAGGAACTCTAGAAGAATTCAGATTTTTAACACGAGAGTAAACGTAAAAAGAAGGTTTTACAAGACTCACGTTAACAATATTGCAGCAGTACGCACACAATCGAAGCGCAGTAAGGATGGCTAGTGTAACTAGCAAGAATACCACGAAAGCAAGAAAAAGAAGTACGCTATTAACTATTAACGTACCTGTCTCTTCCGAAACGAATGAGTACACACTCTCATATGACACTACCATCGATTCGAGGAAGTCT
+
>>@B:BCGCCBBCCCDCCCCCAABC=ACB@CCCCAA>@<??BBDDD?BB>@?BBBBACAA/B@GDABBA=>@@@9?>CBBBB1@A>B5<<<6;CD?BBBBCBBBC?B?BCACCC=@@CCDCCCBBCDCCCBB@ACCB>AACBAAAD@E@BAA?ACDCCCFC?BBBCCC?CC@BBB=@@@=;4<8818::::+7<7<///<=@@B=B=@???<@:>>DBC?BCBBBBD?C?DCC>CCD?AABBBBBBBBBB??A@AAACCBAAACC?B@A@BB?BBBB>A>AAA>
@ATNG8:01629:01066
GATGGTTGAGTATCATGTGTATCTCCAGAAGATCAGGAACTCTAGAAGAATTCAGATTTTAACACGAGAGTAAACGTAAAAGAAGGTTTACAAGACTCACGTTAACAATATTGCAGCAGTACGCACACAATCGAAGCGCAGTAAGGATGCTAGTGTAACTAGCAAGAATACCACGAAAGCAAGAAAAAGAAGTACGCTATTAACTATTAACGTACCTGTCTCTTCCGAAACGAATGAGTACACACTCTCATATGACACTACCATCGTCCGACTAAAGTCT
+
444;.50599955/////5-//7793333-3344457=8=@<;;@B?CD7;5;C;<;::*94555:<:::444)4<5444&44.4.44(4:<7555=<;::;6:7:<6:?=7=:446==>>>>>=695=39999.4888998:(-(----;;:99;<7?==897>BB>BBC;=>>=D:?;;5:<<==+==9>888>>>AA<@;@@??0817:@AA<@CCCBDD>@>?BB<A@@699@??>BBDC>?>BBBBBCCBBBDBBC@B:::;B>AABAAA<BCBB
@ATNG8:01649:01162
GATGTAGATACTCGCTGATACACCCAGAAGATCAGGAACTCTAGAAGAATTCAGATTTTTAACACGAGAGTAAACGTAATAAGAAGGTTTTACAAGACTCACGTTAACAATATTGCAGCAGTACGCACACAATCGAAGCGCAGTAAGGATGGCTAGTGTAACTAGCAAGAATACCACGAAAGCAAGAAAAAGAAGTACGCTATTAACTATTAACGTACCTGTCTCTTCCGAAACGAATGAGTACTATAGACTATCTGAGACTACCATCGTCCGTCTAAAGTCT
+
BDDDCBCDCCCCCCBCBCBBCACD>CA@>BACB>?=>@CCC@@@D?BB=@?BAA;7777+9<A=><BBA@>>>7>>@@=996:C;A9@AA7BAA?BB@?@BBBC>B?BB?BCC@BBBCCBBCCBBBBCBBB?BBBB>@@@BB@@C8=9=982:@AAAECC?AAABBB?BB<99936/==;.6//+/<>>@,7706///88;<@<@<>>>>=@<>>EGE@BBBBCDE@C?BBB=A@A>BA@ABBBBCBBBBBBBBCCCBAACCBB?BBDCCC?@@CCDD=C988
@ATNG8:01642:01199
GATGGTAGTGATACAGATCAGACACCAGAAGATCAGGAACTCTAGAAGAATTCAGATTTTTAACACGAGAGTAAACGTAAAAAGAAGGTTTTACAAGACTCACGTTAACAATATTGCAGCAGTACGCACACAATCGAAGCGCAGTAAGGATGGCTAGTGTAACTAGCAAGAATACCACGAAAGCAAGAAAAAAGAAGTACGCTATTAACTATTAACGTACCTGTCTCTTCCGAAACGAATGAGTACGATGAGAGAGCTCTCTCTATCGTCCGACTAAAGTCT
+
;;;<=A:5;;9:BB;;;BA<C@@;<5:45049<>@?8<8383::9=:@@:@=A???EEEC+94999222;222=/6599999(9:;@;@@@4@;96;<554;:885:7:=7=5978@979CBBBB@@@B@@@?A@?@699?@@@@C9<6<00+00:::=@A=BBB>>@?BB@BBB?BBBAD8965-//////%/8/././7=:>999;:9>=:@<@>BBB?BBB@@?B=@<??A=ACD@BABBB???BBBBA@=;:;=:;;>D>>>A:::689A?>>7===<
@ATNG8:01679:00724
GATGGTAGCATACGTGACAGAGCGCCAGAAGATCAGGAACTCTAGAAGAATTCAGATTTTTAACACGAGAGTAAACGTAAAAAGAAGGTTTTACAAGACTCACGTTAACAATATTGCAGCAGTACGCACACAATCGAAGCGCAGTAAGGATGGCTAGTGTAACTAGCAAGAATACCACGAAGCAAGAAAAGAAGTACGCTATTAACTATTAACGTACCTGTCTCTTCCGAAACGAATGAGTACGAGAGAGCACACGTGTCTACCATCGACGAATAGAAGTCT
+
455<7;;=;;;6569;656======9<;;69.----(-1889==@@=@<;>;79775555'5389:;;::::::-5555555$5<5;.555&59;49:<<444882879=9:;?6@BBBDCCCCDDDDBBBB@C???<??@???AB>B?BBB?BBAAABAA>ABAAAA=AA=@A@9::88159968798-7;3:8==AA?8616399//)/(/5==@<@999@><8<6::=5<:848==;;77/////..9;/.25566::22,52289>>A98::>:=;;6
@ATNG8:01719:00735
GTTGGTAGCAGACGTGACAGAGCGCCAGAAGATCAAGAACTCTAGAAGAATTCAGATTTTTAACACGAGAGTAAACGTAAAAAGAAGGTTTTACAAGACTCACGTTAACAATATTGCAGCAGTACGCACACAATCGAAGCGCAGTAAGGATGGCTAGTGTAACTAGCAAGAATACCACGAAAGCAAGAAAAAGAAGTACGCTATTAACTATTAACGTACCTGTCTCTTCCGAAACGATGAGTACTATAGACTATCTGAGACTACCATCGAATCACGAAAGTCT
+
CC>??@GDDCCCCCDBDGCEEDCBA@BCC?BBCBC?BB=?@BBBBB>@@>A>BBB???>@2A?A??AAAAAABB7;;;;;;;*;@>@599606B>:>A<ABBB@@>@?BB?BBC@BBBBBBCECCCCCCCCC?CCCC>A@@BAABB<A=@@@<@BBBBCCD?BAAAAA?FF?BBB>AACAA5:8818====/:;7;///:;>??<?=B;;;<A<A?BBB@DEDAAAB@B@BCD=@99999@DDCBABBAA===BDCBBBBCBBC?B???@<???BBBB>BCCC
@ATNG8:01723:00727
GATGGTAGAGAGAGCTCTCTCATCGTACTCATTCGTTTCGGAAGAGACAGGTACGTTAATAGTTAATAGCGTACTTCTTTTTCTTGCTTTCGTGGTATTTCTTTGCTTAGTTACACTAGCCATCCTTACTGCGCTTCGATTGTGTGCGTACTGCTGCAATATTGTTAACGTGAGTCTTGTAAAACCTTCTTTTTACGTTTACTCTCGTGTTAAAAATCTGAATTCTTCTAGAGTTCCTGATCTTCTGGGTGCGCTACAGTCTCTCTACATCGTCCGACTAAAGTCT
+
>?::05<=BC;;<@?955::<<=@CCBBCBBC@CBBB=BB?B@CBBBCAB795;;;7?7;<<@6;6::@@B992539;???.556:9>@6;AAA4:8<<3776(565.5==48<=>A>883//.4<599C>:8:?=AABD:==>@??AA??@@A???@<>>>=AA<A=A@@@AA@@@<@@@BB5A:>8;;EFD/=>=DD9??????@==>=====,=///@9@9=>:=B@:;;><@=AA@?@@<>>??8<>=>>AA@@?A?AAAAAAA?=?AAA;@>>>;>4<895
@ATNG8:01700:00765
GATGTAGTGTCATATGATAGTGTGTACTCATTCGTTTCGGAAGAGACAGGTACGTTAATAGTTAATAGCGTACTTCTTTTTCTTGCTTTCGTGGTATTCTTGCTAGTTACACTAGCCATCCTTACTGCGCTTCGATTGTGTGCGTACTGCTGCAATATTGTTAACGTGAGTCTTGTAAAACCTTCTTTTTACGTTTACTCTCGTGTTAAAAATCTGAATTCTTCTAGAGTTCCTGATCTTCTGGACGACGCGCACTGACACTACCATCGTCCGACTAAAGTCT
+
;A@?@BCBCCDCFCCBBCCCBBCDBAAABBB@BBBD=BB?B?CBBCCDD@BCBCB@B@BCDD@G>BBBCCCCBB?BCCCC1CC@ABBD>DBBC?CBB?BC<AABCCC@DCBBCCCC=CBB@D@BDCCBBAA>B@BB=A@@@AABBCBCBBBAAB@BCB?BB@B?BBBBCBCBC@BBCCC;B?A;@@@@@,?AAAB>DBBBDCBBAA4;;;;*;@@@B@CACDACCCCCBB?A@BBABDD@D@B?BDDEDCCAA@@@@DCCCEDD@BBBBBB?CCBBBC>CBAA
@ATNG8:01701:00823
GATGTAGAGAGACTGTAGCGCACCCAGAAGATCAGGAACTCTAGAAGAATTCAGATTTTTAACACGAGAGTAAACGTAAAAAGAAGGTTTTACAAGACTCACGTTAACAATATTGCAGCAGTACGCACCACAATCGAAGCGCAGTAAGGATGGCTAGTGTAACTAGCAAGAATACCACGAAAGCAAGAAAAAGAAGTACGCTATTAACTATTAACGTACCTGTCTCTTCCGAAACGAATGAGTACTATGTAGAGCTCTATACTACCATCGTCCGACTAAAGTCT
+
=A@==CCCCEHDBBBBABCBBCCE=CCB@CCC:::@D@CBB??>C?CC@D?@??AACBB3C@@AABB@BB>>=4<>;;;;;*;B>C5:::*9@;9;966@>>>B@B@BD?DBB?BBBBCCCCCCCCCC?CCC?CCCC?AABBAABC<A=@??=@CBCCCCC?AAAAAC?BC>?@B?BBB@>6=;;7;BABA/@@<@766AACAA;A;?@DD:>:?ACBB?CCBBBBB>A>ABB>BCC?BA@BBBB???B@@A>>@??>>>AA@@@<AA@@@A<@??:::1?:::
@ATNG8:01728:00738
GATGGTAGTATATCGCGTCGCTATCCAGAAGATCAGGAACTCTAGAAGAATTCAGATTTTTAACACGAGAGTAAACGTAAAAAGAAGGTTTTACAAGACTCACGTTAACAATATTGCAGCAGTACGCACACAATCGAAGCGCAGTAAGGATGGCTAGTGTAACTAGCAAGAATACCCACGAAAGCCAAGAAAAAGAAGTACGCTATTAACTATTAACGTACCTGTCTCTTCCGAAACGATGAGTACACATCGTCGTGTCGTGCTAATCGTCCGACTAAAGTCT
+
:::<5;;<=>;666=>>==BDFDCC?;;B9?;AB;;7;=A@?;99=2:5=A?BB???@@@,;*//86/339777.7755555$5>7<9>AG2=<<7;;;<:<=55047;;75559=<;<=??>CDBBB@A@@=@AAB?BA??>A892:?BBB@BCAA@@8;5;;;;;;8<<8=733(27555-22+2422222$2845988?=>@><>785>A:?987@?@6<000@@@<@000:3:00/=>>@B787<<<<=???>>>?@?>??:=;77768<333;34443
@ATNG8:01728:00828
GATTAGTATAGAGCTCTACATAGTACTCATTCGTTTCGGAAGAGACAGGTACGTTAATAGTTAATAGCGTACTTCTTTTTCTTGCTTTCGTGGTATTCTTGCTAGTTACTCTAGCCATCCTTACTGCGCTTCGATTGTGTGCGTACTGCTGCAAATATTGTTAACGTGAAGTCTTGTAAAACCTTCTTTTTACGTTTACTCTCGTGTTAAAATCTGAATTCTCTAGAGTTCCTGATCTTCAGGTGAGATATGCATGATGCTACCATCGTCCGACTAAAGTCT
+
<9926CCBDCCCCHCCBCCCDBBBBBBAAC?BAAA;?@=??A@ABAAA>ABBBC@F99:BA>A?A==???=<=<97777)7?;=;::/8<AA=@?@=AB;>>@A@@<@@@>>>??:??A;?;88::<==?:??AA;??AAA>>@AAA>><<887)8::4:=:>:99://*/:88377878,/6:3/////(//666.323-..8557-665(25538482///99999949,//:;==8=>=:>;;;?@@?>=>@@@=767<@999>@@@<@?D>>>9>>=>
@ATNG8:01738:00827
GATGGTAGCGCGACGAGCGTAGACCCAGAAGATCAGGAACTCTAGAAGAATTCAGATTTTTAACACGAGAGTAAACGTAAAAAGAAGGTTTTACAAGACTCACGTTACAATATTGCAGCAGTACGCACACAATCGAAGCGCAGTAAGAATGGCTAGTGTAACTAGCAAGAATACCACGAAAGCAAGAAAAAGAAGTACGCTATTAACTATTAACGTACCTGTCTCTTCCGAAACGAATGAGTACTGCGTCTCACTCTCGCCTACCATCGTTCCTTCTGAGTCT
+
><==9<<@666@CC>CAA@CCDCCE=CCB@BCCBBB?B?BBBBBBB?@@=A=@@CABBBB3B@BA@CBB>;:8@7;;B@@@>,><<<9;;;0;@<7;@=AAAA@@<@>?9>AA<??B:;=CBBAFDCBBBB@CBBB=?????@@@=@@<;;6;B@>@AAA=@BA???=@B:??>9>>A;;09:819::::)7808878>==AB:=:>;;;=B<A>BBD@ECCCBBB=A6::=6==?:?@A???@BBBCDBAACBCBBBCC@CCB?AAAAB?A?B?BAA???AA
@ATNG8:01756:00955
GATTAGCGCACACATAGATACAGTACTCATTCGTTTCGGAAGAAGACAGGTACGTTTAATAGTTAATAGCGTACTTCTTTTTCTTTGCTTTCTGTGGTATTCTTGCTAGTTACACTAGCCATCCTTACTGCGCTTCGATTGTGTGCGTACTGCTGCAATATTGTTAACGTGAGTCTTGTAAAACCTTCTTTTACGTTTACTCTCGTGTTAAAAATCTGAATTCTTCTAGAGTTCCTGATCTTCTGGGATGTGTGCGCAGTGCCTACCATCGTCCGACTAAAGTCT
+
:99.4455<>@BCAAACCBBBBB@@::>::4>B??>?>5A*0/)/779:3::9444(438::?4@<@@?<<655<7;:==;'333(39::3///:;6778278333338=9>@@@DDCC@CCD@C@CCCCCCBB@BA@@ACCCCCBBBBBBA@@CBB?BBA?BB@B@DCA@@CBED@CBBAA.;5;5;;;;.;@?AD=B;;;AAB@@?2;;;;*;?@@B?C@GCABBC@A@CAE@CBBBCC@C@@>9>0000AABCBB;;;B=@AA>BBBCCCACCBCBC>C;;<
@ATNG8:01729:00992
GATGGTAGAGAGAGCTCTCTCATCGTACTCATTCGTTTCGGAAGAGACAGGTACGTTAATAGTTAATAGCGTACTTCTTTTCCTTGCTTTCGTGGTATTCTTGCTAGTTACACTAGCCATCCTTACTGCGCTTCGATTGTGTGCGTACTGCTGCAATATTGTTAACGTGAGTCTTGTAAAACCTTCTTTTTACGTTTACTCTCGTGTTAAAATCTGAATTCTTCTAGAGTTCCTGATCTTCTGCGCGTATGTATTCGCCTACATCGTCCGACTAAAGTCT
+
CB;;66;=CCCABBB:55;:<<=@DBBBBC@@?ACCC>AA?A@CBCCBBB=?@BBC?B?BBBB>A>ACFCBAA:;6:@??2?7=6=888,5@@@>BAA<>>3;:;;=>9?@BAAAAA====<@<>A???>>><A???:==?>>>>>>???A=>>A;>>?;AA=C:???AAADAB<@;;;:/;9>:>:;;;,;=;;;,--6---796:1///)////@7@7==::>=67777<9=A@?@?;@@@???@@@@@@>>9>>?:?AAA<<<AA;AA????7><<=
@ATNG8:01732:01121
GATGGTAGAGAGAGCTCTCTCATCGTACTATTCGTTTGAAGAGACAGGTACGTTAATAGTTAATAGCGTACTTCTTTTTCTTGCTTTCGTGGTATTCTTGCTAGTTACACTAGCCATCCTTACTGCGCTTCGATTGTGTGCGTACTGCTGCAACATTGTTAACGTGAGTCTTGTAAAACCTTCTTTTTACGTTTACTCTCGTGTTAAAAATCAGAATTCTTCTAGAGTTCCTGATCTTCTGGGTGCGCTACAGTCTCTCTACCATCGACCTCTAGAAGTCT
+
AABC@DBBCCCCCDDBBACCCCDCCCBBBCB?CDFD=BA?CCBCCCC?BCCCA=A?BBBA>B>B@@@BBBBB?BBA>>1772:??718A==8<;98;>5::;:==:=DDAAA@@<;>>9>9>AA???>>9>>>A:>;;;>>>>>>===@@@A;AAC;@A687:@@>>>A>;:=??DD5A;?<?@BBB.@=;<9/6222;7769;/9775)5:?:A;A5AC:???@@@A<A=AA@@=;6:555-6=<>??>>>>>>@@?@@AA;@;;;>><><<>AB<?;<<
@ATNG8:01747:01255
GATGGTAGGACGAGCGTCTGAGAGGTACTCATTCGTTTCGGAAGAGACAGGTACGTTAATAGTTAATAGCGTACTTCTTTTTCTTGCTTTCGTGGTATTCTTGCTAGTTACACTAGCCATCCTTACTGCGCTTCGATTGTGTGCGTACTGCTGCAATATTGTTAACGTGAGTCTTGTAAAACCTTCTTTTACGTTTACTCTCGTGTTAAAAATCTGAATTCTTCTAGAGTTCCTGATCTTCTGGGTGCGCTACAGTCTCTCTACCATCGTCCGACTAAAGTCT
+
445=9==@<DD><<;=;;;=====:BA@AB@@=ABBB=BDADACCCFCCC?BBCCB?B?BCCC?B?BCCDCCCCB:99999'9?<@ABC>CCBB?AAA=AC@@@@BCCACCCDBBBD?DCC?C?EBBB@@AD@CC@?>ABB@BAAABBBBCABBB?CBC??>=??BBCCCCCBB=A@BBB6:4:9:;::-;AABD>CBBBCBBBBB@DEDD2EBBCCAD@BB?BBBCCAB?C?@@@DCB=B>A?:?@@@AABBBBDCBBACCAB@BCBBBDBHBBBBC=CABA
@ATNG8:01796:00951
GATGTAGTGTCATTGAGAGTGTGTACTCATTCGTTTTCGGAAGAGACAGGTACGTTAATAGTTAATAGCGTACTTCTTTTTCTTGCTTTTCGTGGTATTCTTGCTAGTTACACTAGCCATCCTTACTGCGCTTCGATTGTGTGCGTACTGCTGCAATATTGTTAACGTGAGTCTTGTAAAACCTTCTTTTTACGTTTACTCTCGTGTTAAAAATCTGAATTCTTCTAGAGTTCCTGATCTTCTGGATAGCGACGCGATATACTACCATCGTCCGACTAAAGTCT
+
;;566<<<99///)/9::::<<<;<<<<<:4<7888&3:6=488=888=?BBBBB?B?BAAA=A>=AA?>999@4?A??:.9:0:5525&2966199917;:>??>>>186<==>??<>BB=A<;;;>>>AD<@@@A:==AB>>>=>@@A>;;;=8;;;:?>=A<A???AAAAA=A>>>>2>:>9=>AAA/@@@@D7;;A>>=B8:98=;:>/>@@@D=C;??=@@??:::=A;>@>>8868@@=C==<AAAA>;;;>>@@88:B=A><<@@<@AAAAA:???>
@ATNG8:01814:01019
GATGGTAGGACGAGCGTCTGAGAGGTACTCATTCGTTTCGGAAGAGACAGGTACGTTAATAGTTAATAGCGTACTTCTTTTTCTTGCTTTCGTGGTATTCTTGCTAGTTACACTAGCCATCCTTACTGCGCTTCGATTGTGTGCGTACTGCTGCAATATTGTTAACGTGAGTCTTGTAAAACCTTCTTTTTACGTTTACTCTCGTGTTAAAAATCTGAATTCTTCTAGAGTTCCTGATCTTCTGGGCAGACTCTCACACGCCTACCATCGTCCGACTAAGTCT
+
@@::29;@=BBB;<5<<<566=>>=BCCCCBC@BBCG=CC@B@BCCDDCB>BCCDD?C?CDCC@B?CBBCDBBBC=;;;::);?9=ABB=BBBC:;:D?BB?@@@BACACFGFCBAB@CCC?C@CBBBABAC>AACC@ECCCCBBBCBACBACAA?C?A>BB>B>AACCBBBBB>BAAAA7@<A9;;;;;*;AABE>C;;<BBBAA@5;;;;*;?@@A@C@DGABBCBBBB@B>AACCCB?BBCC?CDDDCCBBBDCABCC?DCC@BBACCD?BB@@@@GDBB
@ATNG8:01792:01193
GATTATATCGCGTCGCTATCCAGAAGATCAGGAACTCTAGAAGAATTCAGATTTTTAACACGAGAGTAAACGTAAAAAGAAGGTTTTACAAGACTCACGTTAACAATATTGCAGCAGTACGCACACAATCGAAGCGCAGTAAGGATGGCTAGTGTAACTAGCAAGAATACCACGAAAGCAAGAAAAAAGAAGTACGCTATTAACTATTAACGTACCTGTCTCTTCCGAAACGAATGAGTACATAGATATACGTATAGCTACCATCGTCCGACTAAAGTCT
+
///6::<?CB;<:@@@<@:9.544.5=@>>@8<=@BBCBDC@CD?DACBB@@@@@0??CCCAAABBCDE>CB@@@@@,@A>B5<<<6<@D@9:6B=<:5949:>A>BBB<>?BBBCGGDCCBBBCCC@CCCC<??BBAB@B>B@CBB?BCBBBCBB?CBBBAA?AA=AA>:=;777.2522777799%6956///88<>@<@<@@@A<?<?ADAA?ACBABBB>A>AAA<ABA?BBBBBBBBBAA@@@A>>>B>>>@@@@A<@@@ACC:@@@AAD7==;;
@ATNG8:01838:00667
GATGGTAGCTCTGCTCTGACTCTCGTACTCATTCGTTTCGGAAGAGACAGGTACGTTAATAGTTAATAGCGTACTTCTTTTTCTTGCTTTCGTGGTATTCTTGCTAGTTACACTAGCCATCCTTACTGCGCTTCGATTGTGTGCGTACTGCTGCAATATTGTTAACGTGAGTCTTGTAAAACCTTCTTTTTACGTTTACTCTCGTGTTAAAAATCTGAATTCTTCTAGAGTTCCTGATCTTCTGGATACACTCATGTGCACTACATCGTCCGACTAAAGTCT
+
AB@@<@CCCCDDCCCCCCCCBCCBBAAAAAA@=@@@@<AD@D@CCCCCCCACCBBA@C?BCAA>A?BBCBDCDCC?@?>>>0?A=AABC>CBBB?BBC>CC;;:BCCD@CA@ACCCB@CCC?C?BBBBBBBC?CBBB?CCBC@@@BBBCCB???A?BBB>AC=?=?ABBBCCBB;A;;;;.;>B><<;;;*;ABCE>CBCCCCDBBC@CDDF5@AABBAB@CE@DCBBBAA>A@BBBEBB@BBC?CCDBBBCCBBAACCBBABA@@AAAD@BBBAA@<BCCC
@ATNG8:01870:00640
GATGTAGCGCGACGAGCGTAGACCCAGAAGCATCAGGAACTCTAGAAGAATTCAGATTTTTAACACGAGAGTAAACGTAAAAAGAAGGTTTTACAAGACTCACGTTAACAATATTGCAGCAGTACGCACACAATCGAAGCGCAGTAAGGATGGCTAGTGTAACTAGCAAGAATACCACGAAAGCAAGAAAAAGAAGTACGCTATTAACTATTAACGTACCTGTCTCTTCCGAAACGAATGAGTACGAGAGTCAGAGCAGAGCTACCATCGTCCGACTAAAAGTCT
+
///;//5;;AB><;;665>>555:37996//-88//)/)/68333369928278873333$2388:;999>888*88;9999$5@9B:CJJ<BBD@BBCBBBB;;89=A?>B??=?AAADBCCCC;;;CA@@=;;9@=@???AAAA?B?B@@=@B@@@CBB@>>>000<;;70::=A>==>,///388887*4608///88;9<9=;@@>C=C58:BBD@CCBBABA?A=AAC;AAC<????BAA@A@@/000@;>=?9;///;;,//@@==8;;=7765&4<<;
@ATNG8:01874:00852
GATGGTAGCGCGACGAGCGTAGAACCAGAAGATCAGGAACTCTAGAAGAATTCAGATTTTTAACACGAGAGTAAACGTAAAAAGAAGGTTTTACAAGACTCACGTTAACAATATTGCAGCAGTACGCACACAATCGAAGCGCAGTAAGGATGGCTAGTGTAACTAGCAAGAATACCACGAAAGCAAGAAAAAGAAGTACGCTATTAACTATTAACGTACCTGTCTCTTCCGAAACGAATGAGTACGTGTGCGACGTGTCTCCTACCATCGTCCGTTAGAAGTCT
+
<@@=:>CCCBCCEJDFCCCCCCC@D@CBB?BAAA::8:ACCFBBBB?BC@C?BBBBBBBB3B??>?CCAAA=<<1;;=@@@@,@C>A5;<;-;CC?CDCCCBCBB?A?BB?AAB>AB@@BCCBCCCBCBABC@DCBB>AABBBBBA=B?B@@>ACCCBBBB?BBBBBB@BA<@>?9?=:;;1:=<9>>???/>?;@888ABFBA<A;?@AA;A;ADBBB?CC???BB>A>ABB=BBB?BBBBBBBA>=???=>>@>>>>>><???<@@@ACC@BB?BBB?B@??
@ATNG8:01873:00917
GATGGTAGTGTCATATGAGAGTGTGTACTCATTCGTTTCGGAAGAGACAGGTACGTTAATAGTTAATAGCGTACTTCTTTTTCTTGCTTTCGTGGTATTCTTGCTAGTTACACTAGCCATCCTTACTGCGCTTCGATTGTTGCGTACTGCTGCAATATTGTTAACGTGAGTCTTGTAAAACCTTCTTTTTACGTTTACTCTCGTGTTAAAAATCTGAATTCTTCTAGAGTTCCTGATCTTCTGGTGAGATATGCATGATGCTACCATCGATGGATCTGAGTCT
+
;;:@9B?;@BFBBCCCCCDCCAAABBBBBCBC?BCCC>CD@C@CBBCCCC?CBBBB?B@CAAA?C=@@@DCABAB?BBBBC1CC?BBBC<AA::9:BB=BC>A@CCCCACBCBDCCCBDDB>A>ACCCBBBB@CCCC<A@?BBBBBBBBCCA@A@CCC?BCAC@BCBCC@AAA>A@@@@3A;?;;;;;;*;BABB>CCCDCCDDBC@BHDE5CBBBCAC@BB@DDEBBAB>A?BABC@?<?@B>BCBBBBBCAAACCBBBBBAA>ABBBBBB?BCBBBBBBBA
@ATNG8:01852:01027
GATGTAGTGCGTGAGAGAGAGACCCAGAAGATCAGGAACTCTAGAAGAATTCAGATTTTTAACACGAGAGTAAACGTAAAAAGAAGGTTTTACAAGACTCACGTTAACAATATTGCAGCAGTACGCACACAATCGAAGCGCAGTAAGGATGGCTAGTGTAACTAGCAAGAATACCACGAAAGCAAGAAAAAGAAGTACGCTATTAACTATTAACGTACCTGTCTCTTCCGAAACGAATGAGTACTACTCTCAGAGACACACTACCATCGTCCGACTAAAGTCT
+
>>>;;@B=B@A?=@>@@CCBA;:9/59;8<A??::6:6:;<888=63318=??>>;;88)<<A??BBA>@;;;1;>AAAAA1BC@D=AAA4?B@:?AABBCC@@8;8:D?AAA8::ABBCGICBBCBBAAA?A@AA?BA???BAB9@<?;;6;@AABBBB?BBEBBB?CD?BAB9::A>D788808===>/==:=::;=;<::6;<==;;7;:==A;<7<BABBBA<@:9::/:==:=>>A?<>>BBBBBBBCDC556<887<=7;==<=?;>>@::92?@@B
@ATNG8:01861:01064
GATTAGTATAGAGCTCTACATAGTACTCATTCGTTTCGGAAGAGACAGGTACGTTAATAGTTAATAGCGTACTTCTTTTTCTTGCTTTCGTGGTATTCTTGCTAGTTACACTAGCCATCCTTACTGCGCTTCGATTGTGTGCGTACTGCTGCAATATTGTTAACGTGAGTCTTGTAAAACCTTCTTTTTACGTTTACTCTCGTGTAAAAATCTGAATTCTTCTAGAGTTCCTGATCTTCTGGTGTCTGATCTGTATCACTACCATCGTCCGACTAAAGTCT
+
A;;0:BBBDCCCCCCBBBCCCBBBBBAB@@=@@AA=??=@AAAABBAA>ABBBC?B<=?BB?B?BB@AA@>@?:78888'8;27;9607B@A=AAA>;;7;:=@AA<@????=@@:@@A9>9>>><<;;><AA@@;@AAA>>>@@AAAAA?==7:;?<??<?=>>>::;?==7<8888)8:>:8////(/;666.---32266355;<;)55753/30//-/<<<A;;7;;>>A>>>7;;B;????@B@@@@>>>>AAAAAA<>;;<AA=AA==<<6<9::
@ATNG8:01869:01176
GATGGTAGTGTCAGTGCGCGTCGTCCAGAAGATCCAGGAACTTCCGTAAGAAGAATTCAAGATTTTTTAACACGAGAGTAAACGTAAAAAGAAGGTTTTACAAGACTCACGTTAACAATATTGCAGCAGTACGCACACAATCGAAGCGCAGTAAGGATGGCTAGTGTAACTAGCAAGAATACCACGAAAGCAAGAAAAAAGAAGTTACGCTATTAACTATTAACGTACCTGTCTCTTCCGAAACGAATGAGTACTACTCTCAGAGACACACTAATCGTCCGACTAAAGTCT
+
/::<,//=5///////7777995559<=<:>>6504:38333-3-339266366(/(//(//33333#3333233388333,3./////$//5<8@AA2?==:6//////;;6;9A=9<==45599@@999@@9959@@;@<<<;00/:::9:5?499905:<?=<<;7888443<A?7<<8233255,522+222222#29022,25685550505:9959666<65.4;5444=484768/8//*/;::=<<B>;;<=<<222559973352././/*/3:333(4488
@ATNG8:01859:01244
GATGGTAGCGCACACATAGATACAGTACTCATTCGTTTCGGAAGAGACAGGTACGTTAATAGTTAATAGCGTACTTCTTTTTCTTGCTTTCGTGGTATTCTTGCTAGTTACACTAGCCATCCTTACTGCGCTTCGATTGTGTGCGTACTGCTGCAATATTGTTAACGTGAGTCTTGTAAAACCTTCTTTTTACGTTTACTCTCGTGTTAAAAATCTGAATTCTTCTAGAGTTCCTGATCTTCTGGGTGTATCAGCGAGTATCTACCATCGTTCTCCTTAAGTCT
+
995=9==BACDCCCBCBBDCCCBBBCCDBBBB=AB@@:AB>B?BCCCDBB>@CCCC@A?ABBB?C?CCCAABBCC@BBBBB1BC>A@AC<AABB@BCCACC?@@BCCG@CBBBCCCC=BBC?C?CCDICCBB>BBCC?CCCCCAAABDEDC@@AA?EBB?BB>B>@@BBCBCCC=A:99969=?;99999*:B?AD=BBFCCCECCC@CCDC5CAABCAD@CC?BBBCCBC?B?BBACCC?C>??<@@@CDCCCCCCBBBCCBB@?CCCCC?BAA=B?B?CAAA
@ATNG8:01886:00683
GATGGTAGCTCGCTGATGATATCTCCAGAAGATCAGGAACTCTAGAAGAATTCAGATTTTTAACACGAGAGTAAACGTAAAAAGAAGGTTTTACAAGACTCACGTTAACAATATTGCAGCAGTACGCACACAATCGAAGCGCAGTAAGGATGGCTAGTGTAACTAGCAAGAATACCACGAAAGCAAGAAAAAAGAAGTACGCTATTAACTATTAACGTACCTGTCTCTTCCGAAACGAATGAGTACTATAGACTATCTGAGACTGCCAAGGCACACAGGGGATAGG
+
ABAA>BDCDC>CEFFDCCCDDDDDC@DBB=BBCCBB?B=AABCBBA>AA>A>ABBBBBBB3B@BCABB?A>?>D:B>;;;;;*;B>C5<;<-:C@>@@@?CCCCC?C?CC?BBC<>>BCCCEDCBCBCCBCC?CBBB=A@@ABBBB>C@DA@=ACCCAABC?BBBBBB@BB?>>>;;<;;;5;::9888878%/;7:///==@AA;?:@BBB:>:=AAAA?BCBBBBB@C@BBB=BBB?AAACCCBBBBA@@?>>ACCC999DBBB@C=?=?CCCCAA@@3?>878
@ATNG8:01920:00682
GATGTAGCGCGACGAGCGTAGACCCAGAAGATCAGGAACTCTAGAAGAATTCAGATTTTTAACACGAGAGTAAACGTAAAAAGAAGGTTTTACAAGACTCACGTTAACAATATTGCAGCAGTACGCACACAATCGAAGCGCAGTAAGGATGGCTAGTGTAACTAGCAAGAATACCACGAAAGCAAGAAAAAGAAGTACGCTATTAACTATTAACGTACCTGTCTCTTCCGAAACGAATGAGTACGATGAGATCTCGTGTGCTACCATCGTCCGACTAAAGTCT
+
?CDDDDCA@<<C=BBBBA=BBAB=6=CC?BCCA>><?>ABB>?>C?CC@C?A@@:9:::(9;==:A<9=;678)8=;;999$9<;:4555'5<<9;<<<==<>B?B?BC@BAB?BBBBBBCCCCCCCDCCC@BBBB>BBAAAA>>7?=A?@=@BBBBCCC?BBBAAA?BB@BAB>ABBCA9;;;7;ABAA/9858///=@A@@;A<A@==:=8>@ABA@BBCBBBB=A=@CC>BBB?BBBBBDBABACA>>>B>>====;;<AA<@@@AAA=AA;;;=5AA?@
@ATNG8:01891:00811
GATGGTAGCACACGAGATCTCATCGTACTCATTCGTTTCGGAAGAGACAGGTACGTTAATAGTTAATAGCGTACTTCTTTTTCTTGCTTTCGTGGTATTCTTGCTAGTTACACTAGCCATCCTTACTGCGCTTCGATTGTGTGCGTACTGCTGCAATATTGTTAACGTGAGTCTTGTAAAACCTTCTTTTTACGTTTACTCTCGTGTTAAAATCTGAATTCTTCTAGAGTTCCTGATCTTCTGGGTGCGCTACAGTCTCTCTACATCGTCCGACTAAAGTCT
+
999:499?CBBBBB=<<AB@A@BBBCCCCCA@=@AAC=AB>B>ABCCDBB?ABBBE>@>?BCC@C@C?@@BBBAA@=<;;;,::1:9::0;A?>;>BA?CC?>=;>?>:@?@?@@@@;@AA:>:<==??>>=<AAAA9<<AA@@;:;??AA<:;@:;;<=@@<A;>>@AB>>>A=;;;AA5A8<6;8888*8;777*--3---689@1888)6><=B<B;??=BA>>>>><A<@@?>>A:><<<9>>>B@A@@>>>@@@@@DAA>>>@@@<AAA@;;19995
@ATNG8:01905:00849
GATGGTAGTCTGCTCTGACTCTCGTACTCATTCGTTTCGGAAGAGACAGGTACGTTAATAGTTAATAGCGTACTTCTTTTTCTTGCTTTCGTGGTTATTCTTGCTAGTTACACTAGCCATCCTTACTGCGCTTCGATTGTGTGCGTACTGCTGCAATATTGTTAACGTGAGTCTTGTAAAACCTTCTTTTTACGTTTACTCTCGTGTTAAAAATCTGAATTCTTCTAGAGTTCCTGATCTTCTGGATATGAGTGACTCGTGCTACCATCGTCCGACTAAAGTCT
+
////)/97556;;=;;666>====A@@B?;>9BBBG=BB@B@CCCCBBBADBBBC@C@CCDC@E@BBBB===>>;====<)@?:>><>2?955.5.5>9>>:=BBBBC@CCDBCCBB@BCC?A=BB@@@BAC=@@@C=A@BABBDBCCBBBABAC@CBB@BB@B?BABBCBB;;5;;;;;.<>D>;;;;;*;AAAC>AABCDCDB@@5;;;;*;@@AB=@?AC@BBCCAAAAD@CCAAAA>@@B?AABFCCCCCCCBBB@@@@AA=ABBCCB?BBCBBB>CAAA
@ATNG8:01906:00852
GATGGTAGAGAGACTGTAGCGCACCCAGAAGATCAGGAACTCTAGAAGAATTCAGATTTTTAACACGAGAGTAAACGTAAAAAGAAGGTTTTACAAGACTCACGTTAACATATTGCAGCAGTACGCACACAATCGAAGCGCAGTAAGGATGGCTAGTGTAACTAGCAAGAATACCACGAAAGCAAGAAAAAGAAGTACGCTATTAACTATTAACGTACCTGTCTCTTCCGAAACGAATGAGTACAGAGAGTACGATATGTCTACCATCGTTCGGTCAGAGTCT
+
;;;D?CBBBGCCCBBCBE@@@B;::6;A@?ABCA??=??BBB>@@B@BD?C@BB???BBB3B?@@@BB>>>>>>4>>;;;;;';<;:4555'5<<6666A=>>>C@C>@@@9:298335=<>=@@@CDCCA?BDCC?B??>DBBB?B>A::6:CBCCBBB?BBBBBB@CC>AAB?AB???7=;;5;?AAA/AC=A;;;?????;?<;;;@>D;;;@BC@DDA??@?=??BCD=B::49?@@AABBBCBB=AAAA@@@@@D@?==;@@?995:94:?@@@>888
@ATNG8:01901:01133
TATGGTAGTATCTGTCTACGAGAGCCAGAAGCATCAGGAACTCTAGAAGAATTCAGATTTTTAACACGAGAGTAAACGTAAAAAGAAGGTTTTACAAGACTCACGTTAACAATATTGCAGCAGTACGCACACAATCGAAGCGCAGTAAGGATGGCTAGTGTAACTAGCAAGAATACCACGAAAGCAAGAAAAAGAAGTACGCTATTAACTATTAACGTACCTGTCTCTTCCGAAACGAATGAGTACTACTCTCAGAGACACACTACCATCGTCCGACTAAAGTCT
+
//4<8;5566<5555/////////-(/883////88::>9<=====@?BB@G@CA@@@@@@,A9?A@ABBAA@@@6@?:9949$4938.444&38;29998988//)/5691:7<48C?>ABBABA@@@BA?@?@@@?<??CAA>?>9?;?;:29=;;>;;?:?<<998/7>8?@B>BB?;;-557325555'27.2222<776926/555505:;<CAA=@BBCCBC@C=;;;6;@@:??888;?=>BB898BBA@A@@AA::9<6;<<>>?279<8872;>B=
@ATNG8:01917:01123
GATGTAGAGTATCATGTGTATCTCCAGAAGATCAGGAACTCTAGAAGAATTCAGATTTTTAACACGAGAGTAAACGTAAAAAGAAGGTTTTACAAGACTCACGTTAACAATATTGCAGCAGTACGCACACAATCGAAGCGCAGTAAGGATGGCTAGTGTAACTTGCAAGAATACCACGAAAGCAAGAAAAAGAAGTACGCTATTAACTATTAACGTACCTGTCTCTTCCGAACGAATGAGTACGTGTGACGTACGTGAGCTACCATCGTCCGACTAAAGTCT
+
<@B=>CCBC>>C>>==AB@B?@;;29BB?BDCDAA?@?@@BBBBB@ED9;:;BABCCCC5CABCBCCEDDCBG=DC;;;;;*;=<><>:>.>@?7<CBCCFCAA=A?CC?CCC@BB>>@BBCDDCCCCBBB@CC@@>???@AA??;A@BCC@ABBDBDBB?BD@CBBABD@CCC;;:@AB=99:??????1?C?BBBCBBBBB?B?B@AB>A=??C:;:;CDABBG@C@BB?BCC>BAAAA@BBBBBBBBBBCA@??BBA:99@???BBB?BBBBCC=BAA@
@ATNG8:01906:01169
GATGGTAGTATCTGTCTACGAGAGCCAGAAGATCAGGAACTCTAGAAGAATTCAGATTTTTAACACGAGAGTAAACGTAAAAAGAAGGTTTTACAAGACTCACGTTAACAATATTGCAGCAGTACGCACACAATCGAAGCGCAGTAAGGATGGCTATTGTAACTAGCAAGAATACCACGAAAGCAAGAAAAAGAAGTACGCTATTAACTATTAACGTACCTGTCTCTTCCGAAACGAATGAGTACTGTATCTATGTGTGCGCTATCGTCCGACTAAAGTCT
+
@@AC@CDBBA<66BBABAACCCBCA@CBB?BBBBA@<@=@@DAAAC?BB?B?B?>>>@@@/@<BD@@>>>@@@B;C?BCCCC5CC?C5;;<-;BA:>AAACCCBB?D?BD@BBB>AABBCCCCCCBCBBACC@DCA@>@A@??@>>;@?BCC?BABB?BBB?BAAAAC?CC>B@A=@A?;:1;;;5;BBBB/@@=@877ABBBC=C:>>AA=C=AABBB@CCAAABB@D?AAC=CCD>?@@CBBB?BBBBC778A<<<A>=>>>>?@BC@BCEBBB>CBBB
@ATNG8:01882:01210
GATAGTATAGAGCTCTACATAGTACTCATTCGTTTCGGAAGAGACAGGTACGTTAATAGTTAATAGCGTACTTCTTTTTCTTGCTTTCGTGGTATTCTTGCTAGTTACACTAGCCATCCTTACTACGCTTCGATTGTGTGCGTACTGCTGCAATATTGTTAACGTGAGTCTTGTAAAACCTTCTTTTTACGTTTACTCTCGTGTTAAAAATCTGAATTCTTCTAGAGTTCCTGATCTTCTGGGTGCGCTACAGTCTCTCTACCATCGTCCGACTAAAAGTCT
+
<::CCCCCCDBBABBBB=BBCDCBBCCCC@@9993:A?B?BBBBBBC?BBACC?D?BBAA=A?BAAA>=?BB=A@AAA/>>9@::;1:A;:178A=CC=;;;@>=9>><<>@>>;AAA<>9===>>>>C;?><<299<<<<@@@CAAA=>>A<:;:<AA<A<@:::ABB>>;>>===2=8=898999(9=888189;667;;:;06666(8==?A;@;?A<A><>><>9@9@>>>>>9>AAC9=>>9<;@@A><<@@>@87846666994993/---)-77-
@ATNG8:01944:00774
GATGGTAGTAGTACACTAGTCATACCAGAAGATCAGGAACTCTAGAAGAATTCAGATTTTTAACACGATAGTAAACGTAAAAAGAAGGTTTTACAAGACTCACGTTAACAATATTGCAGCAGTACGCACACAATCGAAGCGCAGTAAGGATGGCTAGTGTAACTAGCAAGAATACCACGAAAGCAAGAAAAAGAAGTACGCTATTAACTATTAACGTACCTGTCTCTTCCGAAACGAATGAGTACTACTCTCAGAGACACACTAATCGTCCGACTAAAGTCT
+
====>B====@@?======>===9926CC=BCCC;;7;5;;?655<9<<8A8:>>?AAAA.@<@@??>=??888*8>:9555$5:494;>>2>>>:;;;;;=>>C?C?BC?BBB>AABABCCCCCBBBBCBB@CCBC=??BBAABB?B?B@@>ADCCCCDC@?@@ABBADD@AAB<?;CDD6<994/////(/<6///6=AADD<A<AABB<@<?>B;;8;BBABBB@C?BBB<??B?BCC???CCBBABBCAAA@@@???===;::;@?<?AAAAA<BA::
@ATNG8:01929:00936
GATTCTGTCTACGAGAGCCAGAAGATCAGGAACTCTAGAAGAATTCAGATTTTTAACACGAGAGTAAACGTAAAAAAGAAGGTTTTACAAGAACTCACTGTTAACAATATTGCAGCAGTACGCACACAATCGAAGCGCAGTAAGGATGGCTAGTGTAACTAGCAAGAATACCACGAAAGCAAGAAAAAGAAGTACGACTATTAACTATTAACGTACCTGTCTCTTCCGAAACGAAATGAGTAACTAACTCTCAGAGACACACTACCATCGTCCGACTAAGTCT
+
@@?<@BBBBBDDGHECCCGDBB?BCCCCD?A?ABBCBA@=??<>6<A@@@@=8'879::<<:9///:198333333#3;<;8:::/9>;6:?.7988388B6;7;=569=056<;<>A565;@99<@@;?A@A<@??:87?A<A<=;;6;>>>8:8?;@::;CC@CC@AA@@BABFC<??B?ABAAA2;;7;000=?:<=B>B>BB=<4838----04223766+2+277.7333(33666:06//(/66678A=======<<33/389>8838>?9947=;=
@ATNG8:01935:01012
GATGGTAGAGTACAGTGTAGTAGACCAGAAGATCAGGAACTCTAGAAGAATTCAGATTTTTAACACGAGAGTAAACGTAAAAAGAAGGTTTTACAAGACTCACGTTAACAATATTGCAGCAGTACGCACACAATCGAAGCGCAGTAAGGATGGCTAGTGTAACTAGCAAGAATACCACGAAAGCAAGAAAAAGAAGTACGCTATTAACTATTAACGTACCTGTCTCTTCGAAACGAATAGTACACACTCTCATATGACACTCATCGTCCGACTAAAGTCT
+
A@A@<@ACCCBA>AB@@ACDDCC@@?@CC?BBCA:999=CABABAB@BB?C@AAAAACCC3B?B@@BBBAA;::/:=;;;;;*;@==5999&5<<9=@<@=@@9;8:>AA?CDG@BBBBBCCCDDBBBCCCB?AAAA@BAAABBBB;@;@;;6;B@A?@@E?BBBCCC?BB?AAA@CBBAB9?;;7;?BBB/>=8:;;;=AAAB<B<BB??;?=AABBB@AAADBCD?BBBD>BBA>BBCCCCCBBBBBAAAAAA@@@=><@@;:;?B?AABBBD=CBBA
@ATNG8:01961:01158
GATGGTAGTGCGTGAGAGAGAGACCCAGAAGATCAGGAACTCTAGAAGAATTCAGATTTTTAACACGAGAGTAAACGTAAAAAGAAGGTTTTACAAGACTCACGTTAACAATATTGCAGCAGTACGCACACAATCGAAGCGCAGTAAGGATGGCTAGTGTAACTAGCAAGAATACCACGAAAGCAAGAAAAAAGAAGTACGCTATTAACTATTAACGTACCTGTCTCTTCCGAAACGAATGAGTACGAGAGAGCACACGTGTATCGTCCGACTAAAGTCT
+
?A@G@DDBCBCCECCCCCBBB@CCC=CCC?BCCCAA=A>AACAAAA>AA;@>ABCBBBBB3B?@@@BCBA@=>;3::9;;;;*;:;:5555'5<<9;@;?CCCCE?@=?G?ABB=??BBBBCCFCBBBCCCC@DCBB<@@BBBBBB>B@BBB?BB@AACCC?B@@ABB@CC>>>>;?@:;;1888:888888%/:7=///99>@@<?<?@BB<?<?ABBB?BBBAAAB?CACCC=ACC?BBABBBDBB@@B88=BBB>A???BBB@@@=@@@??>9??>>
@ATNG8:01932:01263
GATGGTAGATACTCGCTGATACACCCAGAAGATCAGGAACTCTAGAAGAATTCAGATTTTAACACGAGAGTAAACGTAAAAAGAAGGTTTTACAAGACTCACGTTAACAATATTGCAGCAGTACGCACACAATCGAAGCGCAGTAAGGATGGCTAGTGTAACTAGCAAGAATACCACGAAAGCAAGAAAAAGAAGTACGCTATTAACTATTAACGTACCTGTCTCTTCCGAAACGAATGAGTACTATAGACTATCTGAGACTGCCAAGGCACACAGGGGATAG
+
544;6555@?@?A?<ABABBB@>?=08896866:/0+/5888BBBC?9979:>>>6666'205559:;=888A377;;;;;$9;6<999;0;==8=B;@>=<00+0+0:6:<@9@BA?BBBB;;;;;@@@A?BBBA>AA??DBAA>B?A;;8:DAAAB>>;?AA@??;??:?BA8<6///(///(-7777+782...3566899=185??=A<A>BBD@BBBBBBE>@000>5;00+00>>@899A??:76525:??>?>@?>@=@=B=?????=??=2==99
@ATNG8:01988:00760
GATGGTAGTGTGTCTCTGAGAGTAGTACTCATTCGTTTCGGAAGAGACAGGTACGTTAATAGTTAATAGCGTACTTCTTTTCTCTGTTTCGTGGTATTCTTGCTAGTTACACTAGCCATCCTTACTGCGCTTCGATTGTGTGCGTACTGCTGCAATTATTGTTAACGTGAGTCTTGTAAAACCTTCTTTTTACGTTTACTCTCGTGTTAAAAATCTGAATTCTTCTAGAGTTCCTGATCTTCTGGTATGACTAGTGTACTACTACCATCGATTCCGGATAGTCT
+
A@@CADCBFECECCB==CCCDDCCDCCBBBBC?CCA@;:;5;5:B@BCBB?BEBBB@D@BBBC?C@CDCCCBBB?;@@>@000/////(4=>>9===;=<>CBBBBEACCCBCBBB@AAA@C@CCCCCCCC@DCBB@BCCBBBBBBB==:::..+.*.:6<=<A=BBBBBBDBB?BADBB9B>A>@AEDC5CCBBB=BCBBBCGBBB=@@@@0@ABCCAD@ED>BCBBBAA?A@CBBBDC?B?@?@DCCAAABBCCDCCCEECCC@B@@@CCAD>B?CCCC999
@ATNG8:01985:00827
GATGGTAGCAGACGTGACAGAGCGCCAGAAGATCAGGAACTCTAGAAGAATTCAGATTTTTAACACGAGAGTAAACGTAAAAAGAAGGTTTTACAAGACTCACGTTAACAATATTGCAGCAGTACGCACACAATCGAAGCGCAGTAAGGATGGCTAGTGTAACTAGCAAGAATACCACGAAAGCAAGAAAAAGAAGTACGCTATTAACTATAACGTACCTGTCTCTTCCGAAACGAATGAGTACGTGTGCGACGTGTCTCCTACCATCGTCCTACTAAAGTCT
+
BBAA>@<A@@A;<<>566;;=>>>>7;;<7:99374494889///;5885:533377777$2+26655566668.5255555$55.5.55605<@8;666<;<<=9=9==:;;<6@A>=ACCBBBBCBBBBCABB??=??@@@?>>9@;@??<>BBBA@@B?BBBBBC>??<>A@>:333;0...(.3355)6>6A=<>@>=9:7:;@AAAB9==CFC?BA@>>@A<?<<<=8;>>;777B8;<A?785??AAAA?>?AA<A=;:==;>AA?B997BC=BBB@
@ATNG8:01988:00814
GATAGTCTCAGATAGTCTATAGTACTCATTCGTTTCGGAAGAGACAGGTACGTTAATAGTTAATAGCGTACTTCTTTTTCTTGCTTTCGTGGTATTCTTGCTAGTTACACTAGCCATCCTTACTGCGCTTCGATTGTGTGCGTAACTGCTTGCAATAATTTGTTAACGTGAAGTCTTGTAAAACCTTCTTTTTACGTTTACTCTCGTGTTAAAAATCTGAATTCTTCTAGAGTTCCTGATCTTCTGGACAGAGTGTGCAGATACTACCATCGTCCGACTAAAGTCT
+
<>CCDBBA<<A??>C;55<<555::<55448::<4;;;@;A>999::,//;;:6:+4443-4.44<=///68+--888'--(-89914355.55>6<<2447://)/:;;:=AB@CCC9D?C?<<<=5506<<;:======9//)///8837773-/)//(/838)33///)/799455555&549499<<<$55555)555566=<<:6;=;;*:///9696:=8=;:;<<@9@8==;<@A=?9:2:999==999999?>>>B898<?899@@;999?CD>BA@@
@ATNG8:01991:00829
GATGTAGTGCGTGAGAGAGAGACCCAGAAGATCAGGAACTCTAGAAGAATTCAGATTTTTAACACGAGAGTAAACGTAAAAAGAAGGTTTTACAAGACTCACGTTAACAATATTGCAGCAGTACGCACACAATCGAAGCGCAGTAAGGATGGCTAGTGTAACTAGCAAGAATACCACGAAAGCAAGAAAAAGAAGTACGCTATTAACTATTAACGTACCTGTCTCTTCCGAAACGAATGGGTACTATAGACTATCTGAGACTACCATCGTCCGACTAAAGTCT
+
<>;;;;?@;<<@G?>BBBBBC;;;26CC:CDBAAA>B558@A@BC@CC<?<?AA=AB@@1A==?:<<799>>8377:5555$5<5;7<>>2>>>:;@<A>===B?B>BB@BBB?BDBBCMM;;=BBA?@?A=@A@A<??A9:8>>9?;@;;58A??ABAC>@::9@A=AC>BAC>A==<<499<9>ADDD/DD:=;;;B???B=D:>=>>8<8==@AA@CC@@?AA=A>ACC=BBH@CCB>CCCBBBCBBB?@@AA??=<=@@B=????BB?BBBCBB=BB@@
@ATNG8:01985:01029
GATGGAGACACGTCGCACACGTACTCATTCGTTTCGGAATGAAGACAGGTACGTTAATAGTTAATATGCGTACTTCTTTTTCTTGCTTTTCGTGGTATTCTTGCTAGTTACACTAGCCATCCTTACTGCGCTTCGATTGTGTGCGTACTGCTGCAATATTGTTAACGTGAGTCTTGTAAAACCTTCTTTTTACGTTTACTCTCGTGTTAAAAATCTGAATTCTTCTAGAGTTCCTGATCTTCTGGGTCTACGCTCGTCGCGCTACCATCGTCCGACTAAAGTCT
+
;=<<7<=;99555555:<::;;;;;;;>:690?<=8660---(-855868::::6;4/--6(-(---/666668289999)57155=@@5@?>>8?:>=?@<@A@@;:5;=;;;===5::A;@;===6627759>>>9;;;=AC<;9;<@@///866676;?:><>@AA>=>@@:>9@>@2>+/)/////(/<===2?>>>@AAA@?;?DDE/A;::?9=8=@>A@@@@@@<@=@@===>:>?@A:AAA???@@@AA??9=663;4;;;3366==;9;;46866
@ATNG8:01352:00196
GATGGAGCAGACGTGACAGAGCGCAGAAGATCAGGAACTCTAGAAGAATTCAGATTTTTAACACGAGAGTAAACGTAAAAAGAAGGTTTTACAAGACTCACGTTAACTATATTGCAGCAGTACGCACACAATCGAAGCGCAGTAAGGATGGCTAGTGTAACTAGCAAGAATACCACGAAAGCAAGAAAAAGAAGTACGCTATTAACTATTAACGTACCTGTCTCTTCCGAAACAATGAGTACCTCTCAGACGCTCGTCCTACCATCGTCCGACTAAAGTCT
+
==<@0559;;;;=><;??555>;>:=B<?@?<?@;?8?ABAAAA?BC8B;>>A55577(5196:;:===AA@.5595555$5A9=9???2=A?:@:66<984<8B6==;///59888-//988966557949=?A:?>988:76)/)/78.57522288+228222355.555/5555805//(/6555'33,5.----78=;@5::5505055>><7<:;=::>+0-/=>8::::<>===@8988:96..//.787959==4888:<<8;==:::19987
@ATNG8:01367:00243
GATGGTAGAGTATCATGTGTATCTCCAGAAGATCAGGAACTCTAGAAGAATTCAGATTTTTAACACGAGAGTAAACGTAAAAAGAAGGCTTTACAAGACTCACGTTAACAATATTGCAGCAGTACGCACACAATCGAAGCGCAGTAAGGATGGCTAGTGTAACTAGCAAGAATACCACGAAAGCAAGAAAAAGAAGTACGCTATTAACTATTAACGTACCTGTCTCTTCCGAAACGAATGAGTACTATAGACTATCTGAGACTGCCAAGGCACACAGGGATAG
+
;:;C?CDCCDBBBAACCBBBBBBCB?A?@9?;>:;?;@?CCCCCCC?CCGJBCCB@AABB1AIDCCDDDB::;@9@?>>===(94.47;;=5=>:6:?@@@AB993949:=ABB?BBB;@ABCCCBBBBBBB?BBBC<?>ABBBBB@B?B@?<>B>??BBB@BBBBBB?@?<@@@<?A===1;::4:<<==+8;3////7:;>>9>;>==<=C<@ADBB@BDDDCCCAF?AAA<A??=?CBBBBAA@??CCCB87;=999944675:)/)/:/43344(3333
@ATNG8:01360:00543
GTGGTAGATACTCGCTGATACACCCCAGAAGATCAGGAACTCTAGAAGAATTCAGATTTTTAACACGAGAGTAAACGTAAAAAGAAGGTTTTACAAGACTCACGTCAACAATATTGCAGCAGTACGCACACAATCGAAGCGCAGTAAGGATGGCTAGTGTAACTAGCAAGAATACCACGAAAGCAAGAAAAAAGAAGTACGCTATTAACTATTAACGTACCTGTCTCTTCCGAAACGATGAGTACGTGTGACGTACGTGAGCTACCATCGATAACCTCGAGTCT
+
<9;7;<=BBB??>>@==?;<<<>>>165<743///6)/(/886733,3717,77>75552$206888:662222'2249444'5>5:.555&5>?=A?@@CBBAB@@6;:@:::?BA??@@@ABABAAA;;;?@@@E@:99B???B>B>BAB=@@@A?AAA=@@A???9<:6;@=00-8::)--738:;;99&-.(....787557867222.5255?@@@D<;;?<?8:,00?8?0//?==>@>77779>@ABBBB=<>;=;;;5;777<?><?:9<977777
@ATNG8:01338:00562
GATGGTAGGCACTGCGCACACATCCCAGAAGATCAGGAACTCTAGAAGAATTCAGATTTTTAACACGAGAGTAAACGTAAAAAGAAGGTTTTACAAGACTCACGTTAACAATATTGCAGCAGTACGCACACAATCGAAGCGCAGTAAGGATGGCTAGTGTAACTAGCAAGAATACCACGAAAGCAAGAAAAAGAAGTACGCTATTAACTATTAACGTACCTGTCTCTTCCGAAACGAATGAGTACGAGAGTCAGAGCAGAGCTACCATCGAATCACGAAAGTCT
+
<;ED@DBB@B;99GBCCDDDBB@BC>CDD@CCCC@@>@@BBCBBBB?BC@B?BBAAABBB3B?AAAAAABBBBB=@?:;;<;*;C?E>BBB=BCDACBBBCCDCB?C?CC?BBB>A@BBCCCCCBABCCCCA?BBBB>@@@B??AB>B@BAA>BBBBBBBB@AAABBB@DD@A=>;>>===4<::488888(/959///@@CBB<A:>>DD:>;>AAAA@CCBAAAC?B?BDD>BBB?BBBBBBCB=;8:=>AA<==>?<<=>>A=@@>>>=???@AA@:@@??
@ATNG8:01392:00374
GATGGTAGACACGTGTGCTCTCTCGTACTCATTCGTTTCGGAAGAGACAGGTACGTTAATAGTTAATAGCGTACTTCTTTTTTCTTGCTTTCGTGGTATTCTTGCTAGTTACACTAGCCATCCTTACTGCGCTTCGATTGTGTGCGTACTGCTGCAATATTGTTAACGTGAGTCTTGTAAAACCTTCTCTTTACGTTTTACTCTCGTGTTTAAAAATCTGAATCTTCTAGAGTTCCTGATCTTCTGGGGATGTGTGCGCAGTGCCTACCATCGTCCGTCTAAAAGTCT
+
99:=7;@DECDDDCB@AAABBBBCBBBCBCC@;@987*9@393:??>ABB?BBBBC>C>>?@D?C?BBCAAABCA8888687#5609768)6ABA=AB;4--)---58825<8@AAAA;@?@<@=AAAA@??@=???=5<999?9<<@>>?@:::>5:;:;>@<@=@@AAAAB;;5;;;;;1:=D;=:::;)//////'/77556///77(//..$26755/5673899777:5:6:??:=>896666-3-----368;;;;9949694666:;815795555&2799
@ATNG8:01395:00408
GATGGTAGGCGTGTGAGAGTCTGCCCAGAAGATCAGGAACTCTAGAAGAATTCAGATTTTTTAACACGAGAGTAAACGTAAAAAAGAAGGTTTTCAAGACTCACGTTAACAATATTGCAGCAGTACGCACACAATCGAAGCGCAGTAAGGATGGCTAGTGTAACTAGCAAGAATACCACGAAAGCAAGAAAAAAGAAGTACGCTATTAACTATTAACGTACCTGTCTCTTCCGAAACGAATGAGTACCTCTCAGACGCTCGTCCTACCATCGAATCCTCTTAGTCT
+
444;7:9:49A@@@@;:;ACC=995)5;;6AABBBB?C@BBAAAAA=AA?B@EEBBCCCCC)A=??>AAAAA:99,5:558888%8=:>1888)2;38522222694:9>?;A::7:??;:;@@?@?@@>====>>>A<A@@@??<<:=<@?@<AAAAAAAA7;;A>>>7;96955.6<;9918//,/@@@@@'//-9==<:;::;4;:>>?@;>;>>@@A=AAA>>>?5:5:9819//+/;;<;@@<>>@@@@B>>>B888A=A>>;>@AAA;AA=A?>:>>>AB
@ATNG8:01397:00449
GATGGTAGCGCACACATAGATACAGTACTCATTCGTTTCGGAAGAGACAGGTACGTTAATAGTTAATAGCGTACTTCTTTTTCTTGCTTTCGTGGTATTCTTGCTAGTTACACTAGCCATCCTTACTGCGCTTCGATTGTGTGCGTACTGCTGCAATATTGTTAACGTGAGTCTTGTAAAACCTTCTTTTTACGTTTACTCTCGTGTTAAAAATCTGAATTCTTCTAGAGTTCCTGATCTTCTGGAGATATCATCAGCGAGCTACCATCGATAACCTCGAGTCT
+
955C9<=BBCCCCBBCCCCCDCCBBBAABBCD?BBBD>CC@B@CDDCCBB?BCD;;8:9@@?B@C@CCCCBBAAC?BBDCC2::8:@AA=ABBB?B<;6;D7;;CCCC@CCCCCCCC@BAB<@=ACBBBCA@<@BAA=BBBBCA@AEEBAACCBB?CCC?BB@B???ACCDCCC?BBABA7@;@;AA?A@0@DCCD;:::;CBBA@@5;;;;*;BABA?A@BCACBBBBBB@D?BBBCCC?BBC@BBBBB@@@CBBCCBBAA@>>=?:;9???=A?BBBBBAAA
@ATNG8:01380:00474
GATAGAGAGACTGTAGCGCACCCAGAATATCAGGAACTCTAGAAGAATTCAGATTTTTAACACGAGAGTAAACGTAAAAAGAAGGTTTTACAAGACTCACGTTAACAATATTGCAGCAGTACGCACACAATCGAAGCGCAGTAAGGATGGCTAGTGTAACTAGCAAGAATACCACGAAAGCAAGAAAAAGAAGTACGCTATTAACTATTAACGTACCTGTCTCTTCCGAAACGAATGAGTACGATGAGATCTCGTGTGCTACCATCGTCCGACTAAAGTCT
+
@A@BCCCCCCCCBBAABBBBBA<A??=@AB???=?=AABBBBC@CC>B?BAAAACCC2=9==ACABA@@@A:==BCDCC5CB?B<AAA9ACFABBBDCBDA@?@GCC?BAA>ABBBCCCCCCCCCBBBC?CBCC=AA@@????7?;?AA?BBBBBBBB?BBBBBB?@?:88889:<<<1:::4:<<<=.9<6:///@@BED=B=C;;;=A=;;@CD@CDBAA:959=@CC>BBB?BABBBBBA@@@AA@@@;;:?C>>>>BB<@@@@AA=AA>898-:@??
@ATNG8:01405:00527
GATGGTAGCACGAGTCACTCATATCCAGAAGATCAGGAACTCTAGAAGAATTCAGATTTTTAACACGAGAGTAAACGTAAAAAGAAGGTTTTACAAGACTCACGTTAACAATATTGCAGCAGTACGCACACAATCGAAGCGCAGTAAGGATGGCTAGTGTAACTAGCAAGAATACCACGAAAGCAAGAAAAAAGAAGTACGCTATTAACTATTAACGTACCTGTCTCTTCCGAAACGAATGAGTACGAGAGAGAGCTCTCTCTAATCGTCCGACTAAAGTCT
+
@@@E?BCEEBBC;ABB@?@ACDCCC7AAC>BDCB;;6;=AAC???C>BA?B>::999:::(9;@AA:99BBBBB=??AA@??+@@;@2:::&5<;9<A=C>A@AB?C?BD@DBB?BB>>BCCCCCCCBBBCC@@@AC?B>>>BDBB?C@B??=?DBCBBBC?BBCCCC?BB>?>;6;;>>>4<881989889%/:7:///@=BBB:=:=A>>;><??BAA>AC:::BB>A>???8?AA=ABBB?@@BBA=>>>AAC>>>@>>>@<@@@CB=AA;;;>3;;==
@ATNG8:01410:00501
GATTAGTGTGTCTCTGAGAGTAGTACTCATTCGTTTCGGAAGAGACAGGTACGTTAATAGTTAATAGCGTACTTCTTTTTCTTGCTTTCGTGGTATTCTTGCTAGTTACACTAGCCATCCTTACTGCGCTTCGATTGTGTGCGTACTGCTGCAATATTGTTAACGTGAGTCTTGTAAACCTTCTTTTTACGTTTACTCTCGTGTTAAAAATCTGAATTCTTCTAGAGTTCCTGATCTTCTGGTCTACTACACTGTACTCTACCATCGTCCGACTAAAGTCT
+
:657<<696CDCBBBDBBBB@@@@@?>@??9?@CB<BB6;7<;;@BBA?B<;9@?C<@?AB>BAAAACCCB@@<;;<<;*:?;@ABD;A@;:6;B@=AA99;>>>B=A@@BB@@@;>??4;49@BB:9:>=A@>?;@:99@>>>??@@@??=<;?77177137;>AB=@@9924555,5.5.5====,==?BB6::@A???==@29999$5;455169=>:@CBC@?@;@;?B?@@<:;00+0>>>BCDBCBBCBC=;;CBB=;<;<;;5;@=:::.;?==
@ATNG8:01472:00176
GATGGTAGGACGAGCGTCTGAGAGGTACTCATTCGTTTCGGAAGAGACAGGTACGTTAATAGTTAATAGCGTACTTCTTTTTCTTGCTTTCGTGGTATTCTTGCTAGTTACACTAGCCATCCTTACTGCGCTTCGATTGTGTGCGTACTGCTGCAATATTGTTAACGTGAGTCTTGTAAAACCTTCTTTTTACGTTTACTCTCGTGTTAAAAATCTGAATTCTTCTAGAGTTCCTGATCTTCTGGTGTCGTCTATCATGTACTACCATCGATTCCGGATAGTCT
+
;:?C?CCC?CBBCCBCCCCCDDCC?BCCCCBB?B???<@CAD@AAAEEDD?BCCCC=A=BCCA?C@CBAA@@BCD@BBBBB1AB@@@@D=BBBC@BBB>BD>@@ADCC@BBDCCCCC?CCC?A?BDBBBBBB@BBCC?CBBABAACCDCBBA????AAB?BB>B>@AECDCCIF=B::::-:>B9:::::*;CBBD>BBBCFECBB@5;;;;*;@ABC@B?BC@BBBDBBB?B?ABBCAB=A?A>ABBBCCBBBCCCBBBBCCCC?BAAAAA?A>B>BBBCBBB
@ATNG8:01435:00237
GATGGTAGCGAGCGAGTGTGTATACCAGAAGATAGGAACTCTAGAAGAATTCAGATTTTTAACACGAGAGTAAACGTAAAAAGAAGGTTTTACAAGACTCACGTTAACAATATTGCAGCAGTACGCACACAATCGAAGCGCAGTAAGGATGGCTAGTGTAACTAGCAAGAATACCACGAAAGCAAGAAAAAAGAAGTACGCTATTAACTATTAACGTACCTGTCTCTTCCGAAACGAATGAGTACAGAGAGTACGATATGTCTATCGTCCGACTAAAGTCT
+
>CCC@CBBBBA<BBBCCGCCBDCBC@BBC?CCBBB?B?BBB=BBB>BB?B?BAB????=,::9:9>>><7855(67<9555$59.5.555&4;;59::::<<9:687:B>ABB;>?AABBBBCBAAACBBB@BBBB>@?BCBBAA>A?BAA?ABAAABAB?AAAB??:;A5888=@<999055625;;;;;&660----99@>><>8;;8949:==@@@<@A@AAAB?B?BBD>CCC::9???@@@ADC===???B@@@B>>>@AAA>><>=>=@@6>;;;
@ATNG8:01433:00313
GATGGTAGTATCTGCACACTCTGTCCAGAAGATCAGGAACTCTAGAAGAATTCAGATTTTTAACACGAGAGTAAACGTAAAAAGAAGGTTTACAAGACTCACGTTAACAATATTGCAGCAGTACGCACACAATCGAAGCGCAGTAAGGATGGCTAGTGTAACTAGCAAGAATACCACGAAAGCAAGAAAAAGAAGTACGCTATTCACTATTAACGTACCTGTCTCTTCCGAAACGAATAAGTACTATAGACTATCTGAGACTGCCAAGGCACACAGGGGATAG
+
@AA@>ADBCBDCCCBBBBCCF@?@B?BBB?BBAAAA>A?BBCBBBB?BB?B@CBBBBBBB3B@BBBDA>>>>>D;>>;;;;;*;B>A5::49CA?BBBBCCBBA<?<??;?AA>ABBABBBDCCAA@BBBB?BCBC@ABBBBBBB?C@DBB?BA@ABAAB?BBBBAA@BB?BBB?=99=>16//*/;<<<,77-7/////A<>:>;;;?A;?<?@?BD7;;@@@>>;>;<<=2:::7//+/::;@BB???@B;;;@@??=:///7<7<7?@???@A@@2?=;;
@ATNG8:01455:00395
GATGGTAGACATATCGTACTCTCTGTACTCATTCGTTTCGGAAGAGACAGGTACGTTAATAGTTAATAGCGTACTTCTTTTTCTTGCTTCGTTGGTATTTCTTGCTAGTTACACTAGCCATCCTTACTGCGCTTCGATTGTGTGCGTACTGCTGCAATATTGTTAACGTGAGTCTTGTAAAACCTTCTTTTTACGTTTACTCTCGTGTTAAAAATCTGAATTCTTCTAGAGTTCCTGATCTTCTGGGCAGACTCTCACACGCCTACCATCGTCCGACTAATGTCT
+
@CBB@CCCCCIDEBA@B>>CCAAAC>=C==;?7><>>9>@<@8944==<B7<=??A=@<?>;;7>;?A@===;//(.3666(55,5./(.66/7-5222'25/6663//)/9:9=;?A=>>>;>;===?@?AB=DAAA:??A@;;;>ABA?????A<@??<>>;>=@@AAA>??A=??>AA5@;@<A;>>>+99966),,,,22799=:>>>?/>;;;A=D<?@<@A?@>==:=:=>@@@B:99<=2<77699::>@@@A>?:>DD=?===AD<A>@@><99322
@ATNG8:01451:00438
GATGGTAGCATCATGCATATCTCACCAGAAGATCAGGAACTCTAGAAGAATTCAGATTTTTAACACGAGAGTAAACGTAAAAAGAAGGTTTTACAAGACTCACGTTAACAATATTGCAGCAGTACGCACACAATCGAAGCGCAGTAAGGATGGCTAGTGTAACTAGCAAGAATACCACGAAAGCAAGAAAAAAGAAGTACGCTATTAACTATTAACGTACCTGTCTCTTCCGAAACGAATGAGTACTATGTAGAGCTCTATACTAATCGTCCGACTAAAGTCT
+
:<<=5;;666<@B;;;ABDCCBBCC?BBA=??>@@?6=5>>?@ABB>BB?B????>:878)85888AAA@::5=.75::9:9';@>@5:9909BB@GCBCBBC@@>??CC?BAA?ABAACCCBBCCDCCBBC?BCBC@BBBBBBBD@D?B::8:BAABBBC?CCCBAA=AB>9994988AA4:881888988%/858/////7AA=B<A?AA4;7;>CCE@CCCBBBC>@:@@@8;00,0;;>BAAAADCC?>>>>BBBB>??@A>?88:A>ADBBBC>CAAA
@ATNG8:01455:00489
GATGGTAGCGAGCGAGTGTGTATACCAGAAGATCAGGAACTCTAGAAGAATTCAGATTTTTAACACGAGAGTAAACGTAAAAAGAAGGTTTTACAAGACTCACGTTAACAATATTGCAGCAGTACGCACACAATCGAAGCGCAGTAAGGATGGCTAGTGTAACTAGCAAGAATACCACGAAAGCAAGAAAAAAGAAGTACGCTATTAACTATTAACGTACCTTTCTCTTCCGAAACGAATGAGTACGTGTGCGACGTGTCTCCACATCGTCCGACTAAAGTCT
+
///=:=?@C?>==;;<>@>BBBBA=:>>E@BBBBBB?B>AABBBBB?BB<?=?CEEDCCE3EADBBFCCBBBCC=?@;;;;;.;C?D?BBB;BBBAEBABBCCCC?B?BB@BBB;>>CAA@AACCCCCCBBB?A@@CAA@ABAAAB>A>A;;:;CCCBCCC@AAABBB@CC?AAA>?;@@@5=0/)------%,60----48=@>=?<????<A=@?B@@5;;0;BBB>B?BCC?CEC??@@BBCBBBB>><AC>??CFA@@@BBBBBCBC@BBAAAD=A???
@ATNG8:01454:00594
GATGTAGTGTGTCTCTGAGAGTAGTACTCATTCGTTTCGGAAGAGACAGGTACGTTAATAGTTAATAGCGTACTTCTTTTTCTTGCTTTCGTGGTATTCTTGCTAGTTACACTAGCCATCCTTACTGCGCTTCGATTGTGTGCGTACTGCTGCAATATTGTTAACGTGAGTCTTGTAAAACCTTCTTTTTACGTTTACTCTCGTGTTAAAAATCTGAATTCTTCTAGAGTTCCTGATCTTCTGGGTGTATCAGCGAGTATCTACCATCGTCCGACTAAAGTCT
+
4444/77///799:///////788::<:::=9>BCC>CE@B>BBAAACE=AB@;;295<=>C@C<BAADC;;;@;;:999'4:5::;?7BBA@:?>>9@B?;;;BAB=@@CBBBBC@CDC?C@BBBB;;;B>@@@A<A@BBAABBCBAACC@?@ADDD?CE?E9::AAA@A@B=@;;;;6;>C@BBBBB2BBBBI>CBCCEBBABC?BBBB0@AABB@CACCAFCB@@AA>A?A??@BB@CBCC=DCBBBBBBBB;;;;CBB@@@BBBBBA?AA@@?@9???@
@ATNG8:01497:00540
GATGGTAGCGAGCGAGTGTGTTACCAGAAGATCAGGAACTCTAGAAGAATTCAGATTTTTAACACGAGAGTAAACGTAAAAAGAAGGTTTTACAAGACTCACGTTAACAATATTGCAGCAGTACGCACACAATCGAAGCGCAGTAAGGATGGCTAGTGTAACTAGCAAGAATACCACGAAAGCAAGAAAAAGAAGTACGCTATTAACTATTAACGTACCTGTCTCTTCCGAAACGAATGAGTACGATGAGAGAGCTCTCTCTAATCGTCCGACTAAAGTCT
+
@@@B?BBBBCCCCCCCCCCCC@CC@CCA?DDDC??=?=??DAAAC?BB?B?BA?==;;;.==@BBABBDBB>>5<=9;;;;*;B=A5;<;*9@<7>@<@=CCCC@B?BC@BBB>BB@@BDDCCBBBBCCCC?C???>AAABAAA@<A?B?@=@CBBCADC?AACCCC?BB>BBB=@@=>=4;8818><<=/9959///==BBB;?;?@BB:>:>ABBB@CBBBBBB?A?AAB=BBB>AABBBBBCC@A>A<<>@@>>>@>>>A=AAA@@<>>=::91:<<=
@ATNG8:01527:00543
GATGGTAGAGAGACTGTAGCGCACCCAGAAGATCAGGAACTCTAGAAGAATTCAGATTTTTAACACGAGAGTAAACGTAAAAAGAAGGTTTTTACAAGACTCACGTTAACAATATTGCAGCAGTACGCACACAATCGAAGCGCAGTAAGGATGGCTAGTGTAACTAGCAAGAATACCACGAAAGCAAGAAAAAAGAAGTACGCTATTAACTATTAACGTACCTGTCTCTTCCGAAACGAATGAGTACTATAGACTATCTGAGACTACCATCGTAATTGCGAAGTCT
+
;;;C?CBABCCCCCBAACCDCEA@@>ACC@CBB???>A>ABBAAAD@DD@C?989@@@@@2A@BBDB???AAA?7@>BBCCC5BC@F>BBBB2BCC@C;;;DCDAA?A@CD@CBB?BBCCCBCCDDDBBBCCC?CDCC=AAAABAAB>B@BBB?BDCBBAAA?BBB@AA?BB?AAA:=:888)7<:8:::::;'7<7<///@>C??;?;@@A@;><>@CAA>ABAAABB?CACCC:AAB@>>>>CBBAC@@@A<==@BBBACCBBBB?BAAABB?B<@@DB?B???
@ATNG8:01492:00560
GATGTAGCGCACACATAGATACAGTACTCATTCGTTTCGGAAGAGACAGGTACGTTAATAGTTAAATAGTACGTACTTCTTTTCTTGTCTTTCTGTGGTATTCTTGCTAGTTACACTAGCCATCCTTACTGCGCTTCGATTGTGTGCGTACTGCTGCAATATTGTTAACGTGAGTCTTGTAAAACCTTCTTTTTACGTTTACTCTCGTGTTAAAAATCTGAATTCTTCTAGAGTTCCTGATCTTCTGGGTGTATCAGCGAGTATCTACCATCGTCCGACTAAAGTCT
+
==??@BBCDDDCCC;:9AA?@@>@@@>><<<48/07.//)/)///::9;.444459<8<?=<100(0/////6779:23333&38-33888.8333;48885::7:<:>>C@CCCCDCBB@CCG@D?CCCBBBBB>BBAB?B:;:CA@@DCBBBAA@C>BAB@CC?B?BBBBBBCEC?B;;;;6;@D?CCCCC5CBBBC>CBBCCCCCCC?BBBB2BBCCC?BADF@BBBCCBB?C@CCCCBB?BBCC>CBBACDECCBBCBCDCCBD@CCABAC@AA@CCC=B??>
@ATNG8:01529:00221
TATGTAGCACGAGTCACTCATATCCAGAAGATCAGGAACTCTAGAAGAATTCAGATTTTTAACACGAGAGTAAACGTAAAAAGAAGGTTTTACAAGACTCACGTTAACAATATTGCAGCAGTACGCACACAATCGAAGCGCAGTAAGGATGGCTAGTGTAACTAGCAAGAATACCACGAAAGCAAGAAAAAGAAGTACGCTATTAACTATTAACGTACCTGTCTCTTCCGAAACGAATGAGTACGAGAGTCAGAGCAGAGCTACCATCGTCCGACTAAAAGTCT
+
//455554:<<<===@AADCDEDD@BBB@CCCCA@>A9;<HCCCB@BE?C?BCBBBDCD5C@BBCDDCAAACC>A99;DED2A@?@3978+7A?>BAAA@ABCC?BAAA=>>><@@@@CCC@@@BCCBBCC?CBBB@BB@@@@@@=@=A@@>ABBB@A@C?ABACB@9@@8>>=6;;9:8.:<<8=>?@@/@C=A;:;AAA@@;><AABB:;:<?CBB@BBBBBBB?B@BBB=BBA<??BBBBBBBB@A@@CB@A@BB>::A??<>>@A>>:==<8888':==>
@ATNG8:01532:00233
GATGGTAGCTCGCTGATGATATCTCCATAAGATCAGGAACTCTAGAAGAATTCAGATTTTTAACACGAGAGTAAACGTAAAAAGAAGGTTTTACAAGACTCTACGTTAACAATATTGCAGCAGTACGCACACAATCGAAGCGCAGTAAGGATGGCTAGTGTAACTAGCAAGAATACCACGAAAGCAAGAAAAAGAAGTACGCTATTAACTATTAACGTACCTGTCTCTTCCGAAACGAATGAGTACGTGTGACGTACGTGAGCTACCATCGATGGATCTGAGTCT
+
BBBB?BBC;96?==>CCC;;;CBBB@BBB=@@@?>@3:29@?@@AB?BB>A=@?@9999:$5.5577775...9.3./////$5949.555&59;5;8-.---569)3-48479:6:@==ADBABB;;;A@@@@DBBB<?778>?BB<@<@?>9==?=737>8==@==;900)063268::>3222366688'55../..7777815/5225396::@9:4:>:985==;47:;3;//(//98::;;<:?;@???>>>=B?@AB>>8>999?@@=B>>>@@A:87
@ATNG8:01553:00399
GATGGTAGACACGTGTGCTCTCTCGTACTCATTCGTTTCGGAATGAGACAGGTACGTTAATAGTTAATAGCGTACTTCTTTTTCTTGCTTTTCGTGGTATTCTTGCTGTTACACTAGCCATCCTTACTGCGCTTCGATTGTGTGCGTACTGCTGCAATATTGTTAACGTGAGTCTTGTAAAACCTTCTTTTTACGTTTACTCTCGTGTTAAAAATCTGAATTCTTCTAGAGTTCCTGATCTTCTGGGCTGCGCTGATATGCGCTACCCATCGACGAATAGAAGTCT
+
CCCD@CC@ABCCA=994444444:<@?@@@AB?BAAA9<868*----55666788:?7=4888:5:79=999::>@;?@DDD/@?:>8866&28=A:>@@<@@<?>>:95:>>?=>>B=AAA<@<@?>?887?;>A==:=>::;?;;;???@:::<+///7==9A=BCAAAAA@@<>>@@@3@=@:==DCC/AA>@>8?99:9:==>>=AAAA/AAAAD;@=@A=BAAA???=A;@>AAAA<;99919666=;9:===A>==:<66607:9<;=:>:>>>:6:;67
@ATNG8:01556:00397
GATGGTAGCGCGACACATAGATAAGTACTACATTCGTTTGGAAGAGACAGGTACGTTAATAGTTAATAGCGTACTCCTTTTTCTTGCTTTCGTGGTATTCTTGCTAGTTACACTAGCCATCCTTACTGCGCTTCGATTGTGTGCGTACTGCTGCAATATTGTTAACGTGAGTCTTGTAAAACCTTCTTTTACGTTTACTCTCGTGTTAAAATCTGAATTCTTCTAGAGTTCCTGATCTTCTGGTGCGCTACAGTCTCTCTACCATCGTCCGACTAAAGTCT
+
=<00)//::0666>==;?@B@<:70/0//////)/>??8>:?:=BBCCCC@CCCCC@C?BCDC@D?CCCDCBB@>@29999):B=B?@@;ABBB=BAA=AC?;;;CCCACCBBBBCC>AAB@B?CCBBAAAB=@@BB@CCBCCABBBC@@@BBBB?BAA;=@=@=@BBDBCCAA;@::::.;5;>@AAA3@E;;;6;BBBCHCBBB5;;;.9??=A=B?CC@CBBBBCC?A>ABBDA?<@:;4;AABBCCDCBCBCBCBCCB@BBBBBC?CBBB@@:??::
@ATNG8:01543:00412
GATAGTGTGTCTCTGAGAGTAGTACTCATTCGTTTCGTAAGAGACAGGTACGTTAATAGTTAATAGCGTACTTCTTTTTCTTGCTTTCGTGGTATTCTTGCTAGTTACACTAGCCATCCTTACTGCGCTTCGATTGTGTGCGTACTGCTGCAATATTGTTAACGTGAGTCTTGTAAAACCTTCTTTTTTTTACGTTTACTCTCGTGTTAAAAAATCTGAATTCTTCTAGGTTCCTGATCTTCTGGACAGAGGTGCAGATACTACCATCGTCCGACTAAAGTCT
+
???CCDCCCCCCBBBBBBCCBC@ABBBAA=?>??:?@BB@CCDCCCDAECBBB?A@CDDC@D=BBCCABBCB>@AAAA2AC@BBBC=BBAA>AAA:AB?AACFDD@DEDCCBAA?DDD<@<ACCCCCCB?BCCD?CA@@@@BBBBACCCCAB?CBB?BC?B?ABCECBBBBACCCCC;B;@;;;:;:;;;";B;;;7;ACCCCCBA@5;;;;;%;ACBB?C@CCACCBB?B@B?BBBCCC@CBCACCCCCC@CAAAAABBBCDD<?>BBDC?BB?999,;>@@
@ATNG8:01553:00442
GATGGTAGGACGAGCGTCTGAGAGGTACTCATTCGTTTCGGAAGAGACAGGTACGTTAATAGTTAATAGCGTACTTCTTTTTCTTGCTTTCGTGGTATTCTTGCTAGTTACACTAGCCATCCTTACTGCGCTTCGATTGTGTGCGTACTGCTGCAATATTGTTAACGTGAGTCTTGTAAAACCTTCTTTTTACGTTTACTCTCGTGTTAAAATCTGAATTCTTCTAGAGTTCCTGATCTTCTGGCGCTCTGTCACGTCTGCTAATCGTCCGACTAAAGTCT
+
966@9??@@CB>>;555;;9;;;@7@@>BCBC?BBBG=CC@D;;;CHEGKABB@A@?B?AC;;8;?CCBCC@A@@<@BBCB2AA=@:<<0;A;;5;@A;@B>;;:@CE<;;;@@=@A=AAA=A=BBA@A?>@;@:;;5;;;;@;::A??@B>>?A>BBD>AA894:@;;;@B;;4;;;;;-;;A;:::99(9:999)9@CCCDA@@>2955&4@0//)/)0;2==?@=@A4949=::00)0//277///////<<=55/77//)/76794888377(5;55
@ATNG8:01625:00172
GATGGTAGCGCACACATAGATACAGTACTCATTCGTTTCGGAAGAGACAGGTACGTTAATAGTTAATAGCGTACTTCTTTTTCTTGCTTTCGTGGTATTCTTGCTAGTTACACTAGCCATCCTTACTGCGCTTCGATTGTGCGCGTACTGCTGCAATATTGTTAACGTGAGTCTTGTAAAACCTTCTTTTTACGTTTACTCTCGTGTTAAAAATCTGAATTCTTCTAGAGTTCCTGATCTTCTGGGTGCGCTACAGTCTCTCTACCATCGATCTTGGTAAGTCT
+
?@@@<A:5956;AAA;;;;;:9:9>:@>;;B@9@BBC=BD:;9;CCBBBB?@@@BB?C?BAAA>C?BCCCCCC;?:;C@>>,00,///;2@;AA@>>B>C@89:A@BC?BACCBB;;4;?=8=7@@@AAB::9:BBA?A99:@BBBBCCBBBC:93:>=8=>9>;@AC@AABBB=A@BBB9B=B<@@BBB1AA@@D4:9:999=555.5555$55459<;9>=9665555<7;7;;<=<<><AB@;?A::;C;;;:AAA@BABBB8:;;::ABA;@;@@;9:9@
@ATNG8:01605:00291
GGATGGTAGGCACTGCGCACACATCCCAGAAGATCAGGAACTCTAGAAGAATTCAGATTTTTAACACGAGAGTAAACGGTAAAAAGAAGGTTTTACAAGACTCACGTTAACAATATTGCAGCAGTACGCACACAATCGAAGCGCAGTAAGGATGGCTAGTGTAACTAGCAAGAATACCACGAAAGCTAGAAAAAGAGTACGCTATTAACTATTAACGTACCTGTCTCTTCCGAAACGAATGAGTACTACTCTCAGAGACACACTAATCGTCCGACTAAAGTCT
+
5.5;;495526;;;?C>>>=====>@8==?7;7////)/)///6>>?9<=>B@AAABBBBB2A:>798;8>9999///(/7777)7;5<.555&54469:;;<<<6747)--3---3--/;<=56696>>;?;=9BAB@;>?9::CCA:?;=9927<77/>//(//>:37/72-266377799-522222222$2229999;=BB@C@C???9?6<899<9>?=?>??;@=;BB;B@A;<:@@0//89<9==>==<=<><<<;;;7775@@=?@998?9>?84
@ATNG8:01620:00424
GATGGTAGAGTACAGTGTAGTAGACCAGAAGATCAGGAACTCTAGAAGAATTCAGATTTTTAACATCGAGAGTAAACGTAAAAAGAAGGTTTTACAAGACTCACGTTAACAATATTGCAGCAGTACGCACACAATCGAAGCGCAGTAAGGATGGCTAGTGTAACTAGCAAGAATACCACGGAAGCAAGAAAAAGAAGTACGCTATTAACTATTAACGTACCTGTCTCTTCCGAAACGAATGAGTACTACTCTCAGAGACACACATCGTCCGACTAAAGTCT
+
BBBC?B==A=?@===>?>=;;;<@?7:BB7?@?9983948>>774=7=A?B?78773>>?.;4952275222666/776;;;;(..(.(...&.3606888555=;7=;==:====????FBBBBBBCCCBBB?@B??:>AA@??>>;@@CBB>BBBBBCCD?BBBBBC?CC@6667:9<;@4::=9:::::+7<7<///:;>@A7;7;>??9>8=>A;;6;BA@@BB?B?BBB=BBD?CCCBBBBBBCBBBB@A???A@@@@@@@A??=?AAABA=B???
@ATNG8:01598:00493
GATGGTAGTGTGTCTCTGAGAGTAGTACTCATTCGTTTCGGAAGAGACAGGTACGTTAATAGTTAATAGCGTACTTCTTTTTTTTGCTTTCGTGGTATTCTTGCTAGTTTACACTAGCCATCCTTACTGCTGCTTCGATTGTGTGCGTACTGCTGCAATATTGTTAACGTGAGTCTTGTAAAACCTTCTTTTTACGTTTACTCTCGTGTTAAAATCTGAATTCTTCTAGAGTTCCTGATCTTCTGGACAGAGTGTGCAGATACTACCATCGATGGATCTGAGTCT
+
;55:5;=>?>>@>C=====@BBBD@A?CBAAA?BECD>DD?B?BCCCCCC=AA@BA?B=B@@@<@<@@AB=@<00+/77777;7"7888/65//)//949:68;779::(7;89:<<<8<<<:=8<@:////86064--(-,,2------..6666628;;325.5277>><:;9<69::;=-;3;76////'/87;;---3---7;;=/655'2777:8;:@?9>>><<<<+/+/6<:;;:>;;5:><6///777;<=;;<999;8=9;96--*---788977;
@ATNG8:01610:00548
GATGGTAGCTCTGCTCTGACTCTCGTACTCATTCGTTTCGGAAGAGACAGGTACGTTAATAGTTAATAGCGTACTTCTTTTTCTTGCTTTCGTGGTATTCTTGCTAGTTACACTAGCCATCCTTACTGCGCTTCGATTGTGTGCGTACTGCTGCAATATTGTTAACGTGAGTCTTGTAAAACCTTCTTTTTACGTTTACTCTCGTGTTAAAAATCTGAATTCTTCTAGAGTTCCTGATCTTCTGGTGAGATATGCATGATGCTACTATCGTCCGACTAAAGTCT
+
BB@@?BDIBC>BBCHECCCB@@@BBBBBBBBDABBCC>CC?C?CCGDCCC@AABCC@D?ABBCAH@CBBBBCCCCAAA@@@1AC?CBBB>AABB;;;DACD?A@ACCC@BBBDDCBA?ACD@D?CCBA@@?C@BBBD@BBBBCBBBCCBBBBBCB?BA@>AC@C?ABCBBBBBB<A;;;;.;>B<AACCC5CCCED=CCCCCCCBCB@CDEE5CAAAC?B?BB@BBBCCBB?B@BBBBBC?B>B?BCECDDCBBBAABCCCCCCCCCBAA@A?CC??@C>D@@?
@ATNG8:01593:00579
GATGGTAGTGTGTCTCTGAGAGTAGTACTCATTCGTTTCGGAAGAGACAGGTACGTTAATAGTTAATAGCGTACTTCTTTTTCTTGCTTTCGTGGTATTCTTGCTAGTTACACTAGCCATCCTTACTGCGCTTCGATTGTGTGCGTACTGCTGCAATATTGTTAACGTGAGTCTTGTAAAACCTTCTTTTTACGTTTACTCTCGTGTTAAAAATCTGAATTCTTCTAGAGTTCCTGATCTTCTGGATAGCGACGCGATATACTACTATCGTCCGACTAAAGTCT
+
---50--/:=<>99955/////8889<<<BA?<>:;:-9>::6><@;999:<@B;;7:=B@@@@H@BCCA@@BAA=@@BAB0@@9989C8@995.55=8>>:66555<7<<==???A;??A?B?DCCBBB@@?@BCDAGBAACA;;<AAAB;::@=@@@<=?8<187=>>;@@B=@?@@@7@;A4;:ABB,AABBB6;;DBBCCBBB?BBBB0@@@;;6;=BA?@A@B@@@?B=@?@A;;6:@B<AACCBAA;;;;;;DCBBC;;:ABA@BB?::9BBD<CBBB
@ATNG8:01614:00586
GATGGTAGCTCGCTGATGATATCTCCAGAAGATCAGGAACTCTAGAAGAATTCAGATTTTTAACACGAGAGTAAACGTAAAAAGAAGGTTTTACAAGACTCACGTTAACAATATTGCAGCAGTACGCACACAATCGAAGCGCAGTAAGGATGGCTAGTGTAACTAGCAAGAATACCACGAAAGCAAGAAAAAGAAGTACGCTATTAACTATTAACGTACCTGTCTCTTCCGAAACGAATGAGTACACATCGTCGTGTCGTGCTACCATCGTTATCGGAAAGTCT
+
CCCC@DBCB==C?CCCCBAAABBBC@B@@=@A@B;:6:;@@ABBCC@BB?C=??DAAAA@.=;>557>><;552'57;;;;;*;<<<4665&5><7ACACCBDCC8:8:@=@AB<??ACCBABCBCCCBBBC@AAAB>@@BB788C=@=A998:BBAB@?@@CBBBBA@CB@?9959>>>@5::91:<<<</:=4<576@@ABB;?<?A??:>599BBB?BAAAA9:6:?@@A<ABB@BBAAABBBBA>>;;@DBDBBBBAABCB?BBBCB?AA??;?@;AB88
@ATNG8:01615:00613
GATGGTAGTATATCGCGTCGCTATCCAGAAGATCAGGAACTCTAGAAGAATTCAGATTTTTAACACGAGAGTAAACGTAAAAAGAAGGTTTTACAAGACTCACGTTAACAATATTGCAGCAGTACGCACACAATCGAAGCGCAGTAAGGATGGCTAGTGTAACTAGCAAGAATACCACGAAAGCAAGAAAAAAGAAGTACGCTATTAACTATTAACGTACCTGTCTCTTCCGAAACGAATGAGTACTATAGACTATCTGAGACTACCATCGACGAATAGAAGTCT
+
@@@B?BCCCCDCBBBBDFCDBBBBC@BEDACBCCAA?@?BBCBBBC?CB>B>A??ABAAA1A>???ABBBCABB9><99999*9C=B2;<<-;CD@CBBDEFDBB>B@BC@BAA>BBBBCCCCCCCCBAAAB@CBBB>B===BB@B>C@C>?=?BAAAAAD?CCAAAB?B@<8863899::/:::4888888%/969///;;?>?;>;<<>>0818=A@A?BBBBBBB?C?BAD>CCC@999@BBAA=AAA?????BCCBBAAABB>AACCCDCD>@@??=A666
@ATNG8:01641:00168
GATGTAGTGATACAGATCAGACACCAGAAGATCAGGAACTCGTAAGAAGAATTCAGAATTTTTAACACGAGAGTAAACGTAAAAAGAAGGTTTTACAAGACTCACGTTAACAATATTGCAGCAGTACGCACACAATCGAAGCGCAGTAAGGATGGCTAGTGTAACTAGCAAGAATACCACGAAAGCAAGAAAAAGAAGTACGCTATTAACTATTAACGTACCTGTCTCTTCCGAAACGAATGAGTACCTCTCAGACGCTCGTCCTACCATCGTCCGACTAAAGTCT
+
9:::<=;66@ACCCCB@?:?:9:95443499900/(/(/6/339,394:;6<663..(.777(72767...77555.5795555$5:.5.555'5;;6;666;;:<B?B?BB>AAA=AA??@AABCCBBCDBBB@DCCC?BAA@@@?@;A=A::6;BAABBBB?BBBBAA?BB@BBB<>?ABD5?7717??>A/??;?===@BB@@;@;@BBB;@<@@BBB?BB;;;AB?C?BCB>BCE@BBBBBBC???>DDAAAAA>>>>@<@?B<@@@@BB?AACA@@:ABBB
@ATNG8:01669:00193
GATGGTAGTACATGATAGACGACACCAGAAGATCAGGAACTCTAGAAGAATTCAGATTTTTAACACGAGAGTAAACGTAAAAAGAAGGTTTTACAAGACTCACGTTAACAATATTGCAGCAGTACGCACACAATCGAAGCGCAGTAAGGATGGCTAGTGTAACTAGCAAGAATACCACGAAAGCAAGAAAAAGAAGTACGCTATTAACTATTAACGTACCTGTCTCTTCCGAAACGAATGAGTACACACCTCATATGACACTACCATCGAATCCTCTTAGTCT
+
;;9A8<?CCEEECCCCCCCDAABCB?BCC@AACB@?=@@BBCACAB?CC>@?@ACAABBB5BAEBCBCCCCCCC=@B999:9*;525><<<2=C@;@BBBBBCBB<?<>>;>@@;??DCCCBACDDCCA@AC@DDDB?BBAAAAAA=@>A996;ABBBCCD@BCCAAB@BB<888489AAA8@9949====.:;7;///99=>>:><?>>><?;>>BBB?BCDBBBC@C@CDD>CBB>A@BBDBBBBBB@BBBBBBBBA@@@@A=>>==D<??=888<A@;;;
@ATNG8:01666:00569
GATGGTAGGCGAGAGTGAGACGCAGTACTCATTCGTTTTCGGAAGAGACAGGTACGTTAATAGTTAATAGCGTACTTCTTTTTCTTGCTTTCGTGGTATTCTTGCTAGTTACACTAGCCATCCTTACTGCGCTTCGATTGTGTGCGTACTGCTGCAATATTGTTAACGTGAGTCTTGTAAAACCTTCTTTTTACGTTTACTCTCGTGTTAAAAATCTGAATTCTTCTAGAGTTCCTGATCTTCTGGGCTGCGCTGATATGCGCTACCCATTCGAAACTTGCAGAGTCT
+
955<7<;;=?ACCCCCCDBB?;;<ACCCCCCB?BBBCB:BB?B?ABBCC?><>CBBB?B?BAAC?C?AAACA@@>?<>=>>>.=>;><<<5=B?@>>>?=AA<>>@@A?;@>>>>AAA;>=>:>;==<>>>>>:AAAA8===888>>>>?AA;>>A<====AA<A<AAAAAAA@@<?<<<<2<;A:>9999+9:333)--7---688=:8===,:777=9@9AA<AAAA<<<;A=BA><>=666;;4;///=888>ACC@@>99<;;2770666606=6>;=/./966
@ATNG8:01682:00356
GATGGTAGCACGTGTCACTCATATCCAGAAGATCAGGAACTCGTAAGAAGAATTCAGATTTTTAACACGAGAGTAAACGTAAAAAGAAGGTTTTACAAGACTCACGTTAACAATATTGCAGCAGTACGCACACAATCGAAGCGCAGTAAGGATGGCTAGTGTAACTAGCAAGAATACCACGAAAGCAGAAAAAGAAGTACGCTATTAACTATTAACGTACCTGTCTCTTCCGAAACGAATGAGTACTATGTAGAGCTCTATACCTAATCGTCCGACTAAAGTCT
+
77:<6::;;666<<555::566==?7;<@=>>?996:>7:8----(-936618077333333$33889888;;887.3355555$5;7<.555&5;;8<<<=555::8=8<=9<<<8====EDBBBCDGAA?@@>>??B?CCCA?@AC?B>AAB?BCBABBAA<ABB999?CC;>@>.6/655.6//.9<<<*893777<;<>>A=A9?>AB7;6;AAAA=AAA@>>A3827AA9BBB;??B:99=:::???>><<>?99;//)/9588<@@>A@A@BC>DAAA
@ATNG8:01707:00526
GATGGTAGCGCGACGAGCTTAGACCCAGAAGATCAGGAACTCTAGGAGAAGTTCAGATTTTTAACACGAGAGTAAACGTAAAAAGAAGGTTTTACAAGACTCACGTTAACAATATTGCAGCAGTACGCACACAATCGAAGCGCAGTAAGGATGGCTAGTGTAACTAGCAAGAATACCACGAAAGCAAGAAAAAGAAGTACGCTATTAACTGTTAACGTACCTGTCTCTTCCGAAACGAATGAGTACGTGTGCGACGTGTCTCTACCATCGATAACCTCGAGTCT
+
;;;C=@@@BBCCCCCCCBC?CCCEF>@BA@CCCDBB=B?;:99>?:>==+//6::;@@@@@1@9>>@AAA@AABA8@?<;;;;*;@=@@DDD;CCC@CB@@??@@@?B8::?BBB@BBBBFDDCFBBBDDBBB@CCCC?BAACCCCC@C@BAA>AAABBBBB?BBBBBB???;>>>>BBCBC8?;;57::9:*33-----9=><<:==B??>=B=?<A;;:;CCDCCB@B>A@@:@@@=>>>ABBB>>?BBB>>??;;;@@?@@@==:66<//)/)/;<<?=>>
@ATNG8:01683:00634
GATGGTAGTACATGATAGACGACACCAGAAGATTAGGAACTCTAGAAGAATTCAGATTTTTAACACGAGAGTAAACGTAAAAAGAAGGTTTTACAAGACTCACGTTAACAATATTGCAGCAGTACGCACACAATCGAAGCGCAGTAAGGATGGCTAGTGTAACTAGCAAGAATACCACGAAAGCAAGAAAAAGAAGTACGCTATTAACTATTAACGTACCTGTCTCTTCCGAAACGAATGAGTACGAGAGAGCACACGTGTCTACCATCGATAACCTCGAGTCT
+
A@AB@CCDBBBCCDBBCHCCCCCCCACCC@CCC@AA=@=@?DDCCC?BB>B?BBB?????2??CCCBBBBDAAA:?;>?@@@0BDAF@CCC<BAC@;;:CEDCCC?C?CC@A@@<>>BBCCCCCCCCCCCBB?BAAA@BBBABBBC?B?BBB>BACCCCCA?AAAABB?@?:866/66;=<48884:<<==.8<6<///::=??<?<A@@A<><>ABBB@CAA@DCC?C?BBC@BAA;>>@@BB@@@@AD?>?@@>>>A???B9:5;889C??:>:><==?;;;
@ATNG8:01736:00312
GATGGTGCTCTGCTCTGACTCTCGTACTCACTTCTGTTTTCGGAAAGAGACTGGGTACGTTTAATAGTTAATAGCGTACTTCTTTTTCTTTGCTTTCGTGGTATTCTTGCTAGTTACACTAGCCATCCTTACTGCGCTTCGATTGTGTGCGTACTGCTGCAATATTGTTAACGTGAGTCTTGTAAAACCTTCTTTTTACGTTTACTCTCGTGTTAAAAATCTGAATTCTTCTAGAGTTCCTGATCTTCTGGCGCGTATGTATGTCGCCTACCATCGTCCGACTAAAGTCT
+
----(-////9999665==>;;;<::6/////)///333&33,33(37893333(222225,5.55561:499994449728:999'333(3999398<=*//83//)37;;;=6;83333/64://+/4;;05955>.9449259==995>A998=@??B>8888<B<?<>?99:?;><255559&5.5455555$5555;)5/////////)////$4:::<8=8==:666A<<@9C7?559=<:;?@;ACBBBB;:;>:::9:@;@@C=888;AB=A@?<@==B@@@
@ATNG8:01738:00387
GATGGTAGTGTGTCTCTGAGAGTAGTACTCATTCGTTTCGGAAGAGACAGGTACGTTAATAGTTAATAGCGTACTTCTTTTTCTTGCTTTCGTGGTATTCTTGCTAGTTACACTAGCCATCCTTACTGCGCTTCGATTGTGTGCGTACTGCTGCAATATTGTTAACGTGAGTCTTGTAAAACCTTCTTTTTACGTTTACTCCCGTGTTAAAAATCTGAATTCTTCTAGAGTTCCTGATCTTCTGGTCTACTACACTGTACTCTACCATCGTCCGACTAAAGGTCT
+
@>?@8<>BBCCCA<666::;;<???A888==>7>@AD>BB?C@CCCCCCCABBC@@=@@BABE@C@BBBCB@@AC@CCDCC2AC???AC=BCBB?BBD@DD@@@BBCE@CCCBBBCC?CBB?B@DDBBAAAB<AABB?CBBBCCBBCBBBBABBB@BAA>@B>@9>?BBBBFDIAFBBBB9B=B=?BBBA0@CBBC>DAAAG?CCCB>BBBB2ADCCC@E@@@=@BBABA??C?BBBA@@=@?B@CBBBCCCCCBBCBBBDBBBB@BBBBBB>BBB@AB<B>B@@
@ATNG8:01771:00417
GATAGCATCATGCATATCTCACCAGAAGATCAGGAACTCTAGAAGAATTCAGATTTTTAACACGAGAGTAAACGTAAAAAGAAGGTTTTACAAGACTCACGTTAACAATATTGCAGCAGTACGCACACAATCGAAGCGCAGTTAGGATGGCTAGTGTAACTAGCAAGAATACCACGAAAGCAAGAAAAAGAAGTACGCTATTAACTATTAACGTACCTGTCTCTTCCGAAACGAATGAGTACGATGAGAGAGCTCTCTCTACCATCGTCCGACTAAAGTCT
+
A@CEDDCBCCBBBCCCCCCCAB?ACC@CBCA@@=@=@AABBAC?AC?C?===;===>/>=@@@?A@@A>><5=@??@??,@A>A=BBB9C?A=A@@?CDCBC@C?BB?BBB>AABBBDCBBBCCDCCAA?ACBB@BBBBA?@<?@?B9:::BBBBABC?CCCAAA?BB>888477:;:1=;:4:<===.8=9=///>@E@@<@<>>>>;><?@BCB?BB???AB?B?BCC>BBB@CBBBBCCB????@@@AB@?>>>:9:@@<@@A@@@=BA<:::/@:::
@ATNG8:01733:00489
GATGGTAGCGAGCGAGTGTGTATACCAGAAGATCAGGAACTCTAGAAGAATTCAGATTTTTAACACGAGAGTAAACGTAAAAAGAAGGTTTACAAGACTCACGTTAACAATATTGCAGCAGTACGCACACAATCGAAGCGCAGTAAGGATGGCTAGTGTAACTAGCAAGAATACCACGAAAGCAAGAAAAAGAAGTACGCTATTAACTATTAACGTACCTGTCTCTTCCGAAACGAATGAGTACGTGTGCGACGTGTCTCCTACCATCGTCCGTCTAAAGTCT
+
777949:==@CA@@@BCGCCDCCCC@BCB@CCBA?A597:AA?ABA;:949/9@@BBCCC+C?BBBCBBBA@A@9AA;<;;;$9<49444)444.5@@@@BBBB>A>A@<@9939AA?@ACCDCAAABBCC@BBAA?AAABBBBC@B?C@@>@CABACCC?BBBCBC?BB?BBA?AA??<5:8818::::+:>9<778<99>@<@;??AA<>:>=A::8;DBABCC>A?@BD<A??<?@C???DA???99:BBA?@?>>>=>>><===>AA?ADBAAA<A??>
@ATNG8:01769:00472
GATTAGTGTGTCTCTGAGAGTAGTACTCATTCGTTTCGGAAGAGACAGGTACGTTAATAGTTAATAGCGTACTTCTTTTTCTTGCTTTCGTGGTATTCTTGCTAGTTACACTAGCCATCCTTACTGCGCTTCGATTGTGTGCGTACTGCTGCAATATTGTTAACGTGAGTCTTAAAACCTTCTTTTTACGTTTACTCTCGTGTTAAAAATCTGAATTCTTCTAGAGTTCCTGATCTTCTGGACAGAGTGTGCAGATACTACCATCGTCCGACTAAAGTCT
+
::<9=CCJDCCCCCCBBECAAABCCCBB?>=?DFD>CC@B@BBBBCDC@CCCCD@D?BBCB?C@CCCCCDDDD=@@CCC3BB?AAFD=BBAA=ACC>BBABBBDDD@CCCCCCCD=@@C@D@DBBB@A@C@D@@@?EB@@@BBACBBAAABBB?BAA>ADAD?AABCCDCCC?BBB.;5;=;;;;;*;A@AA>BCBCDDBA@?4;;;;*;9:;@<@:@A<ACCCCCC@C@BBCCCC@BBB>ACBBABBBBBBBCCCCCCCC@???BBC>BBBBBA=BBBB
@ATNG8:01795:00131
GATGGTAGGTGCAGCATGAGTGTATCCAGAAGATCAGGAACTCTAGAAGAATTCAGATTTTTAACACGAGAGTAAACGTAAAAAGAAGGTTTTACAAGACTCACGTTAACAATATTGCAGCAGTACGCACACAATCGAAGCGCAGTAAGGATGGCTAGTGTAACTAGCAAGAATACCACGAAAGCAAGAAAAAGAAGTACGCTATTAACTATTAACGTACCTGTCTCTTCCGAAACGAATGAGTACGATGAGATCTCGTGTGATCGTCCGACTAAAGTCT
+
94<<8<==8<:9///<::<=>=<<::49;?:996=;>6?@FDCBBBC@CC?B=@@?9:;:;*;?BCCCCCDCCCD>DBBAAAA2AA?B?@<<2?DB????BBBDBA>A?CC?ABB?BCB?BBBCCCCCCCCCC?CCCC=ABBCBA><7@=@@?=AB???CBB?BBBCBB@BB<AAB?BBA==4=;;5;=>>>/>A;>888?>C==:=:>A@@;>;=>C:;9;BBBCBB@G@DCC=CCB@BBBBBDCAAABBABBA??@<;<??@@@@@<??@@@@9>>?>
@ATNG8:01783:00309
GATGGTAGGCGAGAGTGAGACGCAGTACTCATTCGTTTCGGAAGAGACAGGTACGTTAATAGTTAATAGCGTACTTCTTTTTCTTAGCTTTCGTGGTATTCTTGCTAGTTACACTAGCCATCCTTACTGCGCTTCGATTGTGTGCGTACTGCTGCAATATTGTTAACGTGAGTCTTGTAAAACCTTCTTTTTACGTTTACTCTCGTGTAAAATCTGAATTCTTCTAGAGTCCTGATCTTCTGGGTGCGCTACAGTCTCTCTACATCGTCCCGACTAAAGTCT
+
CCCD?CCC@CCBBCBBAA@B=@@ACBACBB@@=@@@@;AA?A@???BCBB?BCBBB?B?BBAA>A<@?BBB????:66665'37)..77707;32-29949:8;:=B@@<@>>>>>??<AAC:@:>>=>8::;;??@B<@@AAA@@@AAA>>==<<5;;?<@B=D=AA@==>AAA7;;BDD;D;>8;6===,77999,,,,,**5656669+6888?6?5>@9?;;;3---0777733)----),6766===:>>?B@???AA@@@A>>>8=CD>>>9>>>>
@ATNG8:01800:00350
GATGGTAGCTCTGCTCTGACTCTCGTACTCATTCGTTTCGGAAGAGACAGGTACGTTAATAGTTAATAGCGTACTTCTTTTTCTTGCTTTCGTGGTATTCTTGCTAGTTACACTAGCCATCCTTACTGCGCTTCGATTGTGTGCGTACTGCTGCAATATTGTTAACGTGAGTCTTGTAAAACCTTCTTTTTACGTTTACTCTCGTGTTAAAAATCTGAATTCTTCTAGAGTTCCTGATCTTCTGGGATGTGTGCGCAGTGCCTACCATCGACGATAGAAGTCT
+
55==055=<=;<<>>=@B@@@>@?:@BBBCAB=ABBB8=@:@<666@<;;;?@===:>7::::8=:><<<>>555053;;;'3329:;;24455.4;;55605<<88:5559>A@AB????=@;@>?>;9:;4;?AC7;0@>000?>??B>?:BB7=>=8<<5;5;8@BAA@?>.55555&5.9.59AAB1CCBCG=BAA@@A??;;9==@=0?555:7;;=@?999@?==;?<A@=?@?757BA:<<999>>=9:::=<<8<??<@>::>?/0/=>>)7777
@ATNG8:01778:00431
GATGGTAGCGCGACGAGCGTAGACCCAGAAGATCAGGAACTCTAGAAGAATTCAGATTTTTAACACGAGAGTAAACGTAAAAAGAAGGTTTTACAAGACTCACGTTAACAATATTGCAGCAGTACGCACACAATCGAAGCGCAGTAAGGATGGCTAGTGTAACTAGCAAGAATACCACGAAAGCAAGAAAAAGAAGTACGCTATTAACTATTAACGTACCTGTCTCTTCCGAAACGAATGAGTACGAGAGAGCACACGTGTCTACCATCGAGGTTGTAAAGTCT
+
@@@DACCCCCBCCCEDAAACCCCBA=BCC@@???9979?BBBBAAC?DD;?;?@ACA>C>/D:>?@@AAAAAAA:A?BBBBB2BA@C5;;;*9@>;<BBCCCBBB=?=?A>ABB?BBBBCCCBBBBCCBBBC@BAAA>B@@@CCBB>B?C??=?BBBBBBC?CCAAAA?CC@B@?7:;=<<48987:::;;+6<6<///<<???<A<B>>>7;8;@CCD@BBBAAAC@D?CCC>BA@=>>><@A>?AA>@:::?@@@AAACC>;;7;>?>AA<@<???D7===;
@ATNG8:01793:00436
TATGGTAGCATCATGCATATCTCACCAGAAGATCAGGAACTCTAGAAGAATTCAGATTTTTAACACGAGAGTAAACGTAAAAAGAAGGTTTTACAAGACTCACGTTAACAATATTGCAGCAGTACGCACACAATCGAAGCGCAGTAAGGATGGCTAGTGTAACTAGCAAGAATACCACGAAAGCAAGAAAAAGAAGTACGCTATTAACTATTAACGTACCTGTCTCTTCCGAAACGAATGAGTACGATGAGATCTCGTGTGCTACCATCGTCCGACTAAAGTCT
+
4445.556;?>?B@@@ACBBCCCCC?CCB9;;AA;;4;8@BCCCCDACC996:AA:;;;:$56?=>?BCACBA?9=>;:9:9$73-31333&37718@ABBCBBB?B?BA;=::5;>>>BBCBBCCCCCCBC?A@>>9>>?BBBBA?C@E9999BBBBCCC=??CBBB?=:599:+//9;;)//7/88665'28.7255;;97;5;6;AAB=A:>>DBB>CBBBBBB?B@DDC>BBB>AAABCABBBBCCBBBC??:;:687;??:>>@@BB<BAA>>>7BBBB
@ATNG8:01821:00465
GATGGTAGTATATCGCGTCGCTATCCAGAAGATCAGGAACTCTAGAAGAATTCAGATTTTTAACACGAGAGTAAACGTAAAAAGAAGGTTTTACAAGACTCACGTTAACAATATTGCAGCAGTACGCACACAATCGAAGCGCAGTAAGGATGGCTAGTGTAACTAGCAAGAATACCACGAAAGCAAGAAAAAGAAGTACGCTATTAACTATTAACGTACCTGTCTCTTCCGAAACGAATGAGTACGTGTGACGTACGTGAGCTATCGTCCGACTAAAGTCT
+
CCBBADEBBBDDCCBDBCCBBADDC?DCD@DCCCBB?B@CBDAAAC@CD<@>@B@@@BBB3B@BBCBBBCAAAC>BA:;;;;.;C=C4;;;6;CC?@@@BCGLCC?B=AC?BAB=@B@@BCCCCBBBCCCAA?AABC>B@@@@@@B>B@CB@>@CCCCABA?BBBBBB@BB<:8:5::<=<3:::488888(8=:=888EAA??;?;>>BB<A<ABAAA>ACBBBBB@B@BBB>BBB?AAACCCAA999ACCCBBBBBB>>>BBB@?BB?BAA===5A:99
@ATNG8:01872:00135
GATGGTAGCGAGCGAGTGTGTATACCAGAAGATCAGGAACTCTAGAAGAATTCAGATTTTTAACACGAGAGTAAACGTAAAAAGAAGGTTTTACAAGACTCACGTTAACAATATTGCAGCAGTACGCACACAATCGAAGCGCAGTAAGGATGGCTAGTGTAACTAGCAAGAATACCACGAAAGCAAGAAAAAGAAGTACGCTATTAACTATTAACGTACCTGTCTCTTCCTAAACGAATGAGTACTATGTAGAGCTCTATACTAATCGTCCGACTAAAGTCT
+
:<=<8=><<<>;;;A==>>ECB@@@=@@C@BA????9>8BBC@@@@0//16(/3<:A@AA+<9>@@@CCB==CC<B=>CCCC1C??==@@<.@@A;@BBBFBBAA?A;??>ADD??@?BBBBBFCCCCCCCD@@@@@6;::9:@@?;@?BBB>@@AAABBB<??C997<?A<A8848=;;;7//.268666)6<2>255:959@7;2:>:93:3:<BCE@BBDBCBC@B?BBB<BBB?CCBBBBBBAAABBBAAAB@CB??>>>>>>=GC?AAABBB=CB@@
@ATNG8:01846:00269
GATAGTATCTGCACACTCTGTCCAGAAGATCAGGAATCTAGAAGAATTCAGATTTTTAACACGAGAGTAAACGTAAAAAGAAGGTTTTAACAAGATCTCGCGTTAACAATATTTGACAGCATGCACGCACACAATCGAAGACGCAGTAAGGATGGCTAGTTTAACTAGCAAGAATACCACGAAAGCAAGAAAAAGAAGTACGACTATTAACTATTAACGTACCTGTCTACTTCCGAAACGATGAGTACACACTCTCATATGACACTACCATCGTCCGACTAAAGTCT
+
=CC=A?966<>ACA@CBB@BAB?BEE@BBCBBBAD>@@@887-3;49433333;;;)<688833333;99.7726555$57272799)2,2538222222225.527957544'--,,,62,,-.33358222698772...37778=4<5=88285558A9A=::8A@:6;=;=?;;@BCDD9@?>:88888(8=9===?666////65;>>>:>:>;;;=:>>>;;;;A;@<@@?7=AAAABC::9BBECBB?@@@D???@@>==@<==BCBB@ACCBCC=AABB
@ATNG8:01849:00307
GATGGTAGCTCGCTGATGATATCTCCAGAAGATCAGGAACTCTAGAAGAATTCAGATTTTTAACACGAGAGTAAACGTAAAAGAAGGTTTTACAAGACTCACGTTAACAATATTGCAGCAGTACGCACACAATCGAAGCGCAGTAAGGATGGCTAGTGTAACTAGCAAGAATACCACGAAAGCAAGAAAAAGAAGTACGCTATTAATATTAACGTACCTGTCTCTTCCGAAACGAATGAGTACGATGAGAGAGCTCTCTCTACCATCGAATCACGAAAGTCT
+
<=>>255<;9999;9;=<55:955<8<>A:>AAA:92918;;;737.386<<=====<<<+82555:5559887.775555&5;6<.555&5<<8=6659884808;@@>BBB=@@BBB99:A>>>??>:?7<34833;;9=>7729;@?>;>A><?>8937>>;77.37189946555:,522+22777(794;57777:7719277;8;2:;@9:6:?@@:99?B@BBB=BBB>@@BBBBBB@A;;6///9;<;777:;=<9;766705799?AA8??BB
@ATNG8:01874:00349
GATTAGCTCGCTGATGATATCTCCAGAAGATCAGGAACTCTAGAAGAATTCAGATTTTTAACACGAGAGTAAACGTAAAAAGAAGGTTTTACAAGACTCACGTTAACAATATTGCAGCAGTACGCACACAATCGAAGCGCAGTAAGGATGGCTAGTGTAACTAGCAAGAATACCACGAAAGCAAGAAAAAGAAGTACGCTATTAACTATTAACGTACCTGTCTCTTCCGAAACGATGAGTACTATAGACTATCTGAGACTACCATCGTCCGTCTAAAGTCT
+
4:;5:955555;;5966;>>:69?CBC;?@@;;9<A;?@@>=??8;@?B@BABBBCCC+=7998?8555666.55/////$//)/)///&5:;6<>>==<;;:04-39:<==.34::<@A;;BBBBA?@?=9:8<9;=@>@A892:=?<<9<<988>:@>BB;;@B8B@=<8568:>A>.525.55555'5:178795//-6060,---(-,22:9:9555<<<;57179;29///88/777;<99;;;;99==0//:7:::5===8<;>88888817//:
@ATNG8:01927:00593
GATGGTAGAGAGACTGTAGCGCACCCAGAAGATCAGGAACTCTAGAAGAATTCAGTTTTTTAACACGAGAGTAAACGTAAAAAGAAGGTTTTACAAGACTCACGTTAACAATATTGCAGCAGTACGCACACAATCGAAGCGCAGTAAGGATGGCTAGTGTAACTAGCAAGAATACCACGAAAGCAAGAAAAAGAAGTACGCTATTAACTATTAACGTACCTGTCTCTTCCGAAACGAATGAGTACCTCTCAGACGCTCGTCCTACCATCGTCCGACTAATGTCT
+
<<BC@CBBCCFAABDBBBCCCCCCC>CDDADBB::9=@=@BB<>>D<>??B??@?@A@A@'@:==DCCCBCCCC=JDCCCCC5C@?@5:::.;BD@BBBBCGBCC?A?AC?BBA>ABABBBBBDDCCBBBAC@CABB>B@@@BBBB@B?B??=?CDDBAAC?BBBBBB?BB>>>>======4;;;4:<===.8<7<///<<BBA<B<B???<A<AACCC?BBBBBCC?C?CAA;AAB@BBBB@@>8566::;<::;;::<=5;:?<A<<8988=;><;6;>;//
@ATNG8:01923:00638
GATGTAGTGTCATATGGAGTGTGTACTCATTCGTTTCGGAAGAGACAGGTACGTTAATAGTTAATAGCGTAACTTCTTTTTCTTGCTTTCGTGGTATTCTTGCTAGTTACACTAGCCATCCTTACTGCTCTTCGATTGTGTGCGTACTGCTGCAATATTGTTAACGTGAGTCTTGTAAAACCTTCTTTTTACGTTTACTCTCGTGTTAAAAATCTGAATTCTTCTAGAGTTCCTGATCTTCTGGGTGTATCAGCGAGTATCTACCATCGTCCGACTAAAGTCT
+
;<=@@ECCCC>A<<<C?CBBBBA??===8929?@@<@@=@@BBAAAEG@>>@00-0;@BAC@C@CBCB@00)-8055888'--(/67;3<@BB?BCC?BE?@A@ADE@CCBCCCCD@CCC?B?CCBABB@@=@BAA=BBBBBBCBAABABBDCB????ACD@C=?@CAABFCI@BBCDD6;5;=;;<;;*;C;;;0;ACACABBAA?BBBB5BBBBBAB?CB@BBB;;;A>A=ABCCCA;?9;;0;AABBCBCCEBBBCCB@@@?@@@AAB?BABAAA<ABCF
@ATNG8:01956:00134
GATGGTAGTATATCGCGTCGCTATCCAGAAGATCAGGAACTCTAGAAGAATTCAGATTTTAACACGAGAGTAAACGTAAAAGAAGGTTTACAAGACTCACGTTAACAATATTGCAGCAGTACGCACACAATCGAAGCGCAGTAAGGATGGCTAGTGTAACTAGCAAGAATACCACGAAAGCAAGAAAAGAAGTACGCTATTAACTATTAACGTACCTGTCTCTTCCGAAACGAATGAGTACTATAGACTATCTGAGACTGCCAAGGCACACAGGGGATAG
+
:@AB:>CCBBBCBA@@@@@954<88.35<;<CCAAB?B?A@@::99.3;-3-3883777(317899:??774C;B@BBBB3?A4;4;B<BBD@B;9:BB@B?17-33-3::7;:88;>>=@@BAA;;:@=<<;?;@:99A=<<1:5;:8138;888773333833.3=8:@:8555:=0222+2577*25+577::85589=:?>;;694:599>;=9776//+/6;;;2///188888:88737777585:9;337833438-3-393333333&333;
@ATNG8:01931:00273
GATGGTAGCTCTGCTCTGACTCTCGTACTCATTCGTTTCGGAAGAGACAGGTACGTTAATAGTTAATAGCGTACTTCTTTTTCTTGCTTTCGTGGTATTCTTGCTAGTTACACTAGCCATCCTTACTGCGCTTCGATTGTGTGCGTACTGCTGCAATATTGTTAACGTGAGTCTTGTAAAACCTTCTTTTACGTTTACTCTCGTGTTAAAAATCTGAATTCTTCTAGAGTTCCTGATCTTCTGGTGAGATATGCATGATGCTACCATCGTCCTACTAAAGTCT
+
9::;;;CC@966=@@BCBCD;<<CBCCBBBAB>ABGE>BC@B??@A;;==8===59057;;;;9?;=<<@C:96<044;::'4405;>>4;;6626==5;::>=9:;@=BDCCCC<;:;ED?B@DCAABB;;5;BA@=ABCCD@CADAA???CAA>AAA?BB>B>AAA;;;A@D=BBBAA.;4;;::;:-9B@@A:B:;::9@@>?29999':?@BA@A@CC@AAACBBE<;;:CA@@?6::B?BCHCBCCCCCC@AACBBBBB?BBBABB?A@@???9ACCC
@ATNG8:01968:00362
GATGGTAGATACTCGCTGATACACCCAGAAGATCAGGAACTCTAGAAGAATTCAGATTTTTAACACGAGAGTAAACGTAAAAAGAAGGTTTTACAAGACTCACGTTAACAATATTGCAGCAGTACGCACACAATCGAAGCGCAGTAAGGATGGCTAGTGTAACTAGCAAGAATACCACGAAAGCAAGAAAAAGAAGTACGCTATTAAACTATTAACGTTCCTGTCTCTTCCGAAACGAATGAGTACTATAGACTATCTGAGACTAATCGTCCGACTAAAGTCT
+
BBBB?B=?BCC>C>>??>DAABCCC5@??9>?>9976=9>@A???A=AA=A?@@@?????.=9<==<>A?><=>4<;AAAAA0AE?A=;;;0;>>96:6A<??;C@C@CC?BAB>AAAAEECCBBBBA@@CC?BCCC>BBC??@BF@B=@::8:BBBBBBB@BAAAAB?@@<@86/5:555,279466778(5@1:788;=;<>088)8:::7<4<AD@B?BBBCC@@;=8778.7>>;99:ABBBBCBEBA>>>8;;BBBABAB?B???B>BA@ABE?C@??
@ATNG8:01942:00633
GATGGTAGCTCTGCTCTGACTCTCGTACTCATTCGTTTCGGAAGAGACAGGTACGTTAATAGTTAATAGCGTACTTCTTTTTCTTGCTTTCGTGGTATTCTTGCTAGTTACACTAGCCATCCTTACTGCGCTTCGATTGTGTGCGTACTGCTGCAATATTGTTAACGTGAGTCTTGTAAAACCTTCTTTTTACGTTTACTCTCGTGTTAAAAATCTGAATTCTTCTAGAGTTCCTGATCTTCTGGGTACGCTACAGTCTCTCTACCATCGTCCGACTAAAGTCT
+
9449.5:<=;;AA;>CBBBBA@?;?AAAA@??<?CDD?CB?B@CCDBBBC@CCBBA@C@CAAA>C?BBBBB@ADD@BBBBA1AB@AAAE=BABB?@@C@CB@A@ACCC@CCBBBCCC@BAA?A>CCCCABAC?BBBD>BBCBCBBBCCBBAAAAA>AAA?BB>B>BBCCBBCCD@BBBCB7:5:;:;:;:*;AAAB<AABBBBBB@A5;;;;*<AABB@CADG@CCC::9B?A>@A@B>?:?79:,:BBABCCCCCCCCCCBBCB@B@@@BB?BCBBBA:@??@
@ATNG8:01981:00407
GATGGTAGTGTCATATGAGAGTGTGTACTCATTCGTTTCGGAAGAGACAGGTACGTTAATAGTTAATAGCGTACTTCTTTTTCTTTGCTTTCGTGGTATTCTTGCTAGTTACACTAGCCATCCTTACTGCGCTTCGATTGTGTGCGTACTGCTGCAATATTGTTAACGTGAGTCTTGTAAAACCTTCTTTTACGTTTACTCTCGTGTTAAAATCTGATTCTTCTAGAGTTCCTGATCTTCTGGTAGAGCGTGCATATATCTAATCGTCCCGACTAAAGTCT
+
9:4506<<?>?>=?66666=<<<@<0/////;4779<,669<7A?;00/838../0+/38//58<8;;;=B@@?B?C?=;;,000*/0/:(//55.55/)//2///77:555555:9927//)/5::/55555.55<>5;666<;;;=<:9/////)/;>5==)3-3399445=<.44444&4.5.5555&47///)//=:@CD999:BB=+559555455.5>==@55.57994?<;7;45.55555/77////9///8885988333(399:;;18833
@ATNG8:00698:05145
GATGGTAGTCTCAGATAGTCTATAGTACTCATTCGTTTCGGAAGAGACAGGTACGTTAATAGTTAATAGCGTACTTCTTTTTCTTTGCTTTCGTGGTATTCTTGCTAGTTACACTAGCCATCCTTACTGCGCTTCGATTGTGTGCGTACTGCTGCAATATTGTTAACGTGAGTCTTGTAAAACCTTCTTTTTACGTTTACTCTCGTGTTAAAAAATCTGAATTCTTCTAGAGTTCCTGATCTTCTGGACGACGCGCACTGACACTACCATCGTCCGACTAAAGTCT
+
59<>8ABC@AACBDCCCB9<;CBBCC?@@A;;4;BCB>CE@C@ABACCBB?BBC@@?A?CCCC@E@CBCCB955<544444$4::(99:<5>==>:>;;6;<7;>@BBB@BCEDCBBC@BCB@C@FBBBAAAC?CDCC?CBBBCBBBCBBBBBBA@=@>?9<<4:5:AC@@ADA@=@;;<<.;>A><;<;<*;A;;;7;ABBBBB@=@2;:;:;%;B@A@AE?@A?@@AAA@@=@@BBAA@@;@@C?BCCDBCCBBC@@ACFDCBCC?CBBACC@CCCACB>CBBB
@ATNG8:00699:05129
GATGGTAGCTCGCTGATGATATCTCCAGAAGATCAGGAACTCTAGAAGAATTCAGATTTTTAACACGAGAGTAAACGTAAAAAGAAGGTTTTACAAGACTCACGTTAACAATATTGCAGCAGTACGCACACAATCGAAGCGCAGTAAGGATGGCTAGTGTAACTAGCAAGAATACCACGAAAGCAAGAAAAAAGAAGTACGCTATTAACTATTAACGTACCTGTCTCTTCCGAAACGAATGAGTACACACTCTCATATGACACTACCATCGTCCGACTAAAGTCT
+
444<9=ABCCDCCBCBCCDCCCCCB@CDE@CCCCAB>B?AAB::<C@CC@D?AAAAABBB3C?BBB@@?CCBBB=BBDEEEE2CC@CACCC<CCC@CBBBBBCCC@B@BB>ACC?BBDBCCECCBCCCCCCC?CCCC>A@@@CCBC>C@CAA>ACCCCCCC>AACBBB@BB?BBB=AA???8<>>;9:9999%9D;D??>CCEC@1716<==+/*/:@>><AB@@@A@?C?BCC>BBB?BBBBBABCCCCCBBBBB??B@@?BDBB?BCCBCC?BA@???8@A;;
@ATNG8:00665:05198
GATGGTAGAGTATCATGTGTATCTCCAGAAGATCAGGAATTCTAGAAGAATTCAGATTTTTAACACGAGAGTAAACGTAAAAAGAAGGTTTTACAAGACTCACGTTAACAATATTGCAGCAGTACGCACACAATCGAAGCGCAGTAAGGATGGCTAGTGTAACTAGCAAGAATGCCACGAAAGCAAGAAAAAGAAGTACGCTATTAACTATTAACGTACCTGTCTCTTCCTAAACGAATGAGTACTGTATCTATGTGTGCGCTACCATCGTCCGACTAAAGTCT
+
445>7<@GBBBBBCCBCDGCBBA@B<@AB>AB@B;;4;=A:ACCDC?BB=A=@BBABCCC5D?CACCCDCCCCC>CBBBDDD5CC?B5<<;.<CC?CCBBBBBDD@D???<@DD?BB?@BCBDBBBCABCCC@BBBB@CABABBBC@C@C@@>@CCCCBBB@CCCAAB?BB?999977??>8@@@=@ABBB3BC@C???BECBC>A>@B>>9>8=>ABB@BABBBAA?A@DCF>B::9;BCBBAAABBBCCBBBBBB@BBBBCCC?CCCCBB?CCC?>>8A;;;
@ATNG8:00677:05214
GATGGTAGCATCATGCATATCTCACCAGAAGATCAGGAACTCTAGAAGAATTCAGATTTTTAACACGAGAGTAAACGTAAAAAGAAGGTTTTACAAGACTCACGTTAACAATATTGCAGCAGTACGCACACATCGAAGCGCAGTAAGGATGGCTAGTGTAACTAGCAAGAATACCACGAAAGCAAGAAAAAAGAAGTACGCTATTAACTATTAACGTACCTGTCTCTTCCGAAACGAATGAGTACACATCGTCGTGTCGTGCTACCATCGTCCGACTAAAGTCT
+
--56088@ABCBB:66;BBB;;5>;.55<6999995<B=AAD00/;:;;679::8<7777'74?ABBBA@@9:9+9<=::<<+<;7;2999&5AA=9;66@@@>@;@;@@;@@@?BCDCBBCDGDBBBCC@?@@@@?B@@?BBBD?B?BCC@CBBCCCCC?CBBB??=?B@CCC;>>><<3<88199999:%:A?A?>?B@@??;><>@@B:?;>><<;=@A@A@DE@G@AAA=ABB>999BBBCCBBBBBCAABB@@@BBBBBA?CCBBCC?AABBCD=BBBB
@ATNG8:00693:05217
GATGGTAGCGAGCGAGTGTGTATACCAGAAGATCAGGAACTCTAGAAGAATTCAGATTTTTAACACGAGAGTAAACGTAAAAAGAAGGTTTTACAAGACTCACGTTAACAATATTGCAGCAGTACGCACACAATCGAAGCGCAGTAAGGATGGCTAGTGTAACTAGCAAGAATACCACGAAAGCAAGAAAAAAGAAGTACGACTATTAACTATTAACGTACCTGTCTCTTCCGAAACGAATGAGTACGATGAGATCTCGTGTGCTACCATCGTCCGACTAAAAGTCT
+
///71779::::;;444459>=9;;8=>><@@C>>A6945=<<>00,0>+0)09799595)5=BBACBBB;;;E?@@@@???,@@;>4999&5557<<===:9;B>B>B@8?@<7;<<:::=655<<566@A<@@?B@B@??@B@@>A@CBC@BBBBBBAA@CAAAAA?:0,0@>*000//)/671333333#33/3988///=8917,333317,223446==;;;//)/4///(//.(2666667;777998877788:@9875828999:;677555>>.@=<<
@ATNG8:00707:05221
TGGTAGCGCATATCAGCGCAGCCCAGCAAGAATCAGGAACTCTAGAAGAATTACAGATTTTTTAAACACGAGAGTAAACGTAAAAAAGAAGGTTTTACAAGACTCACGTTTAACAATATTGCAGCAGTACGCACACAATCGAAGCGCAGTAAGGATGGCTAGTGTAACTAGCAAGAATACCACGAAAGCAAGAAAAAGAAGTACGCTATTAACTATTAACGTACCTGTCTCTTCCGAAACGAATGAGTACAGAGAGTACGATATGTCTACCATCGTCCGACTAAAGTCT
+
//)//44@@A;55<>:9:99555)////)//)-877(/)/::78;>9;;7;.3334444444#44(48433:88343(3:449999#48385;;;2<==8<<=<:<<777(3<>?>@<<7==>>BBACCBBCCBBBC@CCCC?BACCBCBC@C@C@@=@BCBBDBA?ADDBBA@BB>BBA9>>988*9>>;<=???1?C?B@??CAAAA4879@AA5978>C@@<@B@@@A@>C@AED?D@@>@ABBCDDDBBBAAAAACCBBABBBB@@<@CCB>>;>>>:;;1;<<<
@ATNG8:00680:05317
GATGGTAGCAGACGTGACAGAGCGCCAGAAGATCAGGAACTCTAGAAGAATTCAGATTTTTAACACGAGAGTAAACGTAAAAAGAAGGTTTTACAAGACTCACGTTAACAATATTGCAGCAGTACGCACACAATCGAAGCGCAGTAAGGATGGCTAGTGTAACTAGCAAGAATACCACGAAAGCAAGAAAAAAGAAGTACGCTATTAACTATTAACGTACCTGTCTCTTCCGAAACGAATGAGTACTATGTAGAGCTCTATACTACCATCGTCCGACTAAAGTCT
+
444:3::<BBAB5955599<:;;AB=@A@=@B@@BB>A><;:9?>@=BB>B???????@?.?<AABBBBBBBBB<97:BBBB1BB=@:@@@4A@@?AAABBABBB@D@CC>AAC@CCBCDDCCCCCCCCC@@;@C::6;A@AABAB>B@EBA?AABBCCCD@BBDBBA>9949@>8??=;=37778778899%9><<?>>?AAAA7:77;=A0:58ACCC@BBAAACC@B?BCC>C::8:AABBBBCCCCBCCCBD@@@@>>>>>>=A@@?@D<A=<877)::::
@ATNG8:00703:05287
GATGGTAGTACATGATAGACGACACCAGAAGATCAGGAACTCTAGAAGAATTCAGATTTTTAACACGAGAGTAAACGTAAAAAGAAGGTTTTACAAGACTCACGTTAACAATATTGCAGCAGTACGCACACAATCGAAGCGCAGTAAGGATGGCTAGTGTAACTAGCAAGAATACCACGAAAGCAAGAAAAAAGAAGTACGCTATTAACTATTAACGTACCTGTCTCTTCCGAAACGAATGAGTACAGAGAGTACGATATGTCTACCATCGTCCGACTAAAGTCT
+
///:6<<BBABBCCDCBCBC;;;@@>BDDAFGCAAA=@>@AA?ABA>AA<@<@@A;;;;;*;>ACBCCECECDE>CC@@@@@1@A?D:???9@AC@CBBCCBCCC@C@CC@CAB?CDCCCCCCCCCCCCBBB@CCBB>AAA@BB::;;@DCC@CCCDCCCC@CCCAAB?CC@DBB=???<<6=>?;::::9:%9>;>?=?BBBBB=>==BCE?A?BCCBB?B@@@@CC@C@CCD=CBB?BBBBBBCCCBBAACCCCA@@BBB@@@A>BBBABB@C@A99928===
@ATNG8:00682:05345
GATGGTAGGACGAGCGTCTGAGAGGTACTCATTCGTTTCGGAAGAGACAGGTACGTTAATAGTTAATAGCGTACTTCTTTTTCTTGCTTTCGTGGTATTCTTGCTAGTTACACTAGCCATCCTTACTGCGCTTCGATTGTGTGCGTACTGCTGCAATATTGTTAACGTGAGTCTTGTAAAACCTCCTTTTTACGTTTACTCTCGTGTTAAAAATCTGAATTCTTCTAGAGTTCCTGATCTTCTGGGCAGACTCTCACACGCCTACCATCGTCCGACTAAAGTCT
+
///:488<=@;;6=@@@D;;;EDJ@BCBBBAA?AAAC=CC?C@CDDDBBA@CCECC?B@CDCD@DABBBBCCBAA?ADCCC5BC@BCEF=@@BB?AAI@CB9;;ABDC@CCGDCCCC?BBC@C@BBBBBCCC?BBCC?CCCCBCBBB@@@EBBBB?BCC@DD?C?CCBCCCCDGACAAAA7A>AC5;;<<*;BAAA8;;CCCDBBAA5;;;;*;@AAB=@=@C@BBBCCED@C@CCCCBB>B;;;7<CCBBCCBBBBBCCC@BBCAEC;;;B@CBBADD>CCCC
@ATNG8:00694:05322
GATGGTAGCACACGAGATCTCATCGTACTCATTCGTTTCGGAAGAGACAGGTACGTTAATAGTTAATAGCGTACTTCTTTTTCTTGCTTTTCGTGGTATTCTTGCTAGTTACACTAGCCATCCTTACTGCGCTTCGATTGTGTGCGTACTGCTGCAATATTGTTAACGTGAGTCTTGTAAAACCTTCTTTTTACGTTTACTCTCGTGTTAAAAATCTGAATTCTTCTAGAGTTCCTGATCTCTGGGTGCGCTACAGTCTCTCTACCATCGTCCGACTAAAGTCT
+
944;8==>CBBA;;6=;@@BA=>?CC;;;=@B;A;<;05<5<8?CCCCCB@BCB@@=@>BCBC@C?BACCCCBBC?BDCDC3AA>@:999&3::=5?>>9=A?@@@AA@=ABAAABBB?BBB?B@AB>B;;<A=BAAA<@@@>>>A===@@@@@@@<:::9;<5:5;AA>;<<AA:>=ABA5A1818::::+;=<>>3;;?>?>@=;:4:;::+;===A=A=A@;>>AB===<@<>>>AA@98881///99:>>??@??@@@A@@<?:;:=<8=>>>>D;@@@;
@ATNG8:00696:05333
GATGGTAGCTATACGTATATCTATGTACTCATTCGTTTCGGAAGAGACAGGTACGTTAATAGTTAATAGCGTACTTCTTTTTCTTGCTTTCGTGGTATTCTTGCTAGTTACACTAGCCATCCTTACTGCGCTTCGATTGTGTGCGTACTGCTGCAATATTGTTAACGTGAGTCTTGTAAAACCTTCTTTTTACGTTTACTCTCGTGTTAAAAATCTGAATTCTTCTAGAGTTCCTGATCTTCTGGATAGCGACGCGATATACTACCATCGTCCGACTAAAGTCT
+
///:6<<;=AC@CBBBCCCFJHFAA@@?@@00)0>>>9=?=@=BACBB@A=@@B;;7:<@ABE@C?=ABBBB<<<8=====+<:6:>::3;BBB@CBC9::=@AA@AA>AABBBBCC?BCA<A:??B::<>>=BBBC<CBC???@=====A>=>@<868<?>9=:===??BBBB:=>@@@5@<@=@AAAA/AB;;;6;==>ABA>>><ABBB/>;;;<5<6<<8>??@?AA=D=A??@@@;@@A<B@@@?888BA>>>A@@988=8=====A<;:;@AA:@@@A
@ATNG8:00705:05321
GTGGTAGTATCTGTCTACGAGAGCCAGAAGATCAGGAACTCTAAGAAGAATTCAGATTTTTAACACGAGAGTAAACGTAAAAAGAAGGTTTTACAAGACTCACGTTAACAATATTGCAGCAGTACGCACACAATCGAAGCGCAGTAAGGATGGCTAGTGTAACTAGCAAGAATACCACGAAAGCAAGAAAAAGAAGTACGCTATTAACTATTAACGTACCTGTCTCTTCCGAAACGAATGAGTACTACTCTCAGAGACACACTACCATCGTCCGACTAAAGTCT
+
---(-57/0499555:::666<==9<<:5:7///;8;7::;54-3:=@@??<000/////$/38:8888///881////999(9:29.555&555.5;996;;==2949B?CBC@@A@CCCCC999@@B>;;79=4924448<<9940:@00+/>=<@?BD@BBCBBB?CB?BCB?BBBBB=BAA9??@@@2@B?B9:8F@?9A49165<<;><>>;;:<@BCCCGE9998CA9?9:89>?AABBAAABAA?>?BBBBABCC@>=7;??A9:6:??;<?7<<<;
@ATNG8:00665:05389
GATGGTAGGACGAGCGTCTGAGAGGTACTCATTCTTTCGAAGAGACAGGTACGTTAATATTTAATAGCGTACTTCTTTTTCTTGCTTTCGTGGTATTCTTGCTAGTTACACTAGCCATCCTTACTGCGCTTCGATTGTGTGCGTACTGCTGCAATATTGTTAACGTGAGTCTTGTAAAACCTTCTTTTTACGTTTACTCTCGTGTTAAAAATCTGAATTCTTCTAGAGTTCCTGATCTTCTGGGCAGACTCTCACACGCCTACCATCGTCCGACTAAAGTCT
+
;55>:>@D?CBACCCCBBBBBCCB?BCDDC@@<AAA<BCC@BBCECEE@EDDCC@C@99;C>C?CCCCCCCDC?=====.=A?BDAA;ACCD?CBB?BB?@@ADDC@CBDFDDCC?BBD<?<?A@BBBBB>BBBA?AABBBB@?@CBCCBBBB?@AA>AB@B?AAAAAACCC=B?CCD5A;><>>@@A/@B@@@9@@@;::A><;8<=<=.===>B<A<::5:<=?==><?=?AA=>>8:8@A9A:::>>@>>>@@@@@;>>?;<9::>@;@C>>>?9?@@@
@ATNG8:00704:05385
GATGGTAGGCACTGCGCACACATCCCAGAAGATCAGGAACTCTAGAAGAATTCAGATTTTTAACACGAGAGTAAACGTAAAAAGAAGGTTTTACAAGACTCACGTTAACAATATTGCAGCAGTACGCACACAATCGAAGCGCAGTAAGGATGGCTAGTGTAACTAGCAAGAATACCACGAAAGCAAGAAAAAGAAGTACGCTATTAACTATTAACGTACCTGTCTCTTCCGAAACGAATGAGTACACATCGTCGTGTCGTGCTACCATCGTCCGACTAAAGTCT
+
444>9>>?@CCB@@@BBBBDCDAAA>ACC@CCCDAA?A?BBBBB@@>@B?C@CC@?@@?@,@=@@BCBBADCCC>BBBBBBB0BC>C5;<;.;DDAHBBBCCCBA<A@@@>@CDADCCCCCCCBBADCBBBC@BBBB?BBBBBBBB>B@CAA>ACBDBABC?CDAAAA>CC?CCC=?????8??>??????1?D>B???@@???;><>AAB:=:>BBBB?CBBBBBA<?<?AA=BBB@CBBBBCAAACCCAAAACBAAABBBBBB?B@?>CC?BBAB?A:BBBB
@ATNG8:00679:05467
GATGGTAGACATATCGTACTCTCTGTACTCATTCGTTTCGGAAGAGACAGGTACGTTAATAGTTAATAGCGTACTTCTTTTTCTTGCTTTCGTGGTATTCTTCTAGTTACACTAGCCATCCTTACTGCGCTTCGATTGTGTGCGTACTGCTGCAATATTGTTAACGTGAGTCTTGTAAAACCTTCTTTTTACGTTTTACTCTCGTGTTAAAAAATCTGAATTCTTCTAGAGTTCCTGATCTTCTGGCGCGTATGTATGTCGCCTACCATCGTCCGACTAAAGTCT
+
;::C;BB@CCCCDBBCBBCCCCCCCCA@AB@?=@BBC=CB?B?CDDCCAC@CC@995:=@@BC@B?BBBBBBCBB;@@@@@.@@;>8882979C@CBC@?>=?CBBB?BBBB>@>>:>@A;?:?888>>>?:@@AC9>>>>AAA???<<<>>>A7;;>:>@<>;AAAAAAA??:>;;;;/:9<988887(8>9888(8;=76666//(/////$.6:<;:>=AA<@@???@@<@=??@@@A<>>><>>>AC>>>@>>>@@8:8;>D=;;;=@@<AAA;;;3;===
@ATNG8:00688:05485
GATGGTAGTCTCAGATAGTCTATAGGTACTCATTCGTTTCGGAAGAGACAGGTTACGTTATTAGTTAATAGCGTACTTCTTTTTCTTGCTTTCGTGGTATTCTTGCTAGTTACACTAGCCATCCTTACTGCGCTTCGATTGTGTGCGTAACTTGCTTGCAATATTTGTTAACGTGAAGTCTTGTAAAACCTTCTTTTTACGTTTACTCTCGTGTTAAAAATCTGAATTCTTCTAGAGTTCCTGATCTTCTGGATAGCGACGCGATATACTAATCGTCCGACTAAAGTCT
+
;9::5::=ABAB@@00///9979//)/77;:==8<<<<4<<5<8;666@??;<455--(--(---(5054<<656@?666>>?+>D899<=28455.59<7<=1555:45.59:;9;;>9<=?7;7;>;=<:00+/:;;<=DA@@>;::)//)///)/775:99;5<>8>0555594;<==:666??0<69455555$59555)55555666==8<<<<+<<<<=8<8<=:=A@@=9;6:=@??@?@;?;<5;;;;AAAA==999?@A@@@?<556>7<:<55545@@=
@ATNG8:00677:05548
GATGGTAGAGTAAGTGTAGTAGACCAGAAGATCAGGAACTCTAGAAGAATTCAGATTTTTAACACGAGAGTAAACGTAAAAAGAAGGTTTTACAAGACTCACGTTAACAATATTGCAGCAGTACGCACACAATCGAAGCGCAGTAAGGATGGCTAGTGTAACTAGCAAGAATACCTCGAAAGCAAGAAAAGAAGTACGCTATTAACTATTAACGTACCTGTCTCTTCCGAAACGAATGAGTACTATAGACTATCTGAGACACACTACCATCGTCCGACTAAAGTCT
+
///748:=BBBB@BBDCBCBBBA@=@AA<A@@ABB?B?BBAA?AC?::;;@@@@99999):<@@@A@>@?;><3;=98888$73,3/333&3;;288;BBBB@@<@<=;5;=>9>>A>>>=>=AA>>>>?><>=>>8;:>BDA<;7<=B@B?B???A@@@;@AAAAB?>>9>>>;>C>>>:>A<7/---)--)--;;>???A<A:>>BD<@<@:::=<A<=>@?>8?;<<:4:993900>000@@:9=@?>==>>>CB@@???>>>@<A>>>?C=A>=>>D:>>=@
@ATNG8:00690:05533
GATGGTAGGCACTGCGCACACATCCCAGAAGATCAGGAATCTAGAAGAATTCAGATTTTTAACACGAGAGTAAACGTAAAAAGAGGGTTTTACGAGACTCACGTTTAACAATATTGCAGCAGTACGCACACAATCGAAGCGCAGTAAGGATGGCTAGTGTAACTAGCAAGAATACCACGAAGCAAGAAAAAGAAGTACGCTATTAACTATTAACGTACCTGTCTCTTCCGAAACGAATGAGTAACTGTATCTATGTGTGCGCTACCATCGACACTCCAAAGTCT
+
444:055>8====;?;;;<<=C@@A7>DE@BAAB:;499?<<;;:4><,0,/77?B@B@.9.5;=>>?:;494,4:49444$4<::2;;;/;<<BBBA?<<?333(3433,337,33==:::@::555:8::5<:9;5;822;5586A5;6917=>>@@BB@774===8::2887178994:::477777)886;===:7755076;97505:;?===;:::;;8>9>7==?07==:877=77/7=><;777<;;?>778<???B>>><A?>><9C255.555/
@ATNG8:00696:05548
GATGTAGCAGACGTGACAGAGCGCCAGAAGATCAGGAACTCTAGAAGAATTCAGATTTTTAACACGAGAGTAAACGTAAAAAGAAGGTTTTACAAGACTCACGTTAACAATATTGCAGCAGTACGCACACAATCGAAGCGCAGTAAGGATGGCTAGTGTAACTAGCTAGAATACCACGAAAGCAAGAAAAAGAAGTACGCTATTAACTATTAACGTTCCTGTCTCTTCCGAAACGAATGAGTACGATGAGATCTCGTGTGCTACATCGTCCGACTAAAGTCT
+
4448556>BBBBCBB;66===<BB766;8<;;5557<8<<;;;>=8==9A9ABBDDBDB1959?@??BBA@?A6879;;;;*;B>B5;;;&59<<<966;;??C@B@BC@CCC?BB@@BBBFGFDBBA@A@9@<00,/:889<=B>C?BBC@BBBBBBBB@C@@ACCCBA>@CB8@:@BA8?7849ABBB2AB?CCBCCDB>>18178==3:7:<A>A=@ABAACH?A=@CA9@::69>A??ABBCBBBEEB??@ACBCAABA===??CC?BAA898-:@@?
@ATNG8:00697:05564
GATGGTAGGTGCACATGAGTGTATCCACGAAGATCAGGAACTCTAGAAGAATTCAGATTTTTAACACGAGAGTAAACGTAAAAAGAAGGTTTTACAAGACTCACGTTAACAATATTGCAGCAGTACGCACACAATCGAAGCGCAGTAAGGATGGCTAGTGTAACTAGCAAGAATACCACGAAAGCAAGAAAAAGAAGTACGCTATTAACTATTAACGTACCTGTCTCTTCCGAAACGAATGAGTACAGAGAGTACGATATGTCTACCATCGTCCGACTAAAGTCT
+
---9188<>BB@>;;;;<<999=00*///:5//6<<<7<8<<=@A;;7;A=@?BBBBBBBB2C?ABAAAACCCCC=BAA@===(99494999&4;;8:::94///0+05:6470858BBCCCCBBACCCCBDGGD;;;>@ACCCBBB?B?B@@=@CBBBCBB@D@@@DD@BA?BBD@CCBBB8??@4::@@@.??=A@BBBBBBB>A>=?@@:>:=@BBB?BC@@@A@>A:<<D=@@@=@@??CBCBBBB@@@AA0000@@=@A=>3973;88,33333;3;555
@ATNG8:00700:05551
GATGGTAGGACGAGCGTCTGAGAGGTACTCATTCGTTTCGGAAGAGACAGGTACGTTAATAGTTAATAGCGTACTTCTTTTTCTTGCTTTCGTGGTATTCTTGCTAGTTACACTAGCCATCCTTACTGCGCTTCGATTGTGTGCGTACTGCTGCAATATTGTTAACGTGAGTCTTGTAAAACCTTCTTTTTACGTTTACTCTCGTGTTAAAAATCTGAATTCTTCTAGAGTTCCTGATCTTCTGGGTGCGCTACAGTCTCTCTACCATCGTCCGACTAAAGTCT
+
///:6:<>?BBACCBBBBBBDB??>@BBCCCC?CCCD>BB?B@BBBBDCC@CCCCC@C@CDBC?CACEBBBBBDC?@AAAA1AC?CCBB>CBCC@CBC?BF>BBBBCCADBBBCDBB?@@C@C@CCBBABAD@DBBB?CCCCCCBBBCCCCC999@CBA?AA=A>ABCCCFBBB@CCDDD;D@C?AAAAA0@CCDD=CCCCCCCCGD>BBBB5ACCCE@C?BB@CCCBBBB>A?BBBCCC@B@BC>CBBCDCDCCCCCBCBBCCCACBBBCDADDBBBC?CAB@
@ATNG8:00711:05559
GATGGTAGAGAGACTGTTGCGCACCCAGAAATCAGGAACTCTAGAAGAATTCAGATTTTTAACACGAGAGTAAACGTAAAAAGAAGGTTTTACAAGACTCACGTTAACAATATTGCAGCAGTACGCACACAATCGAAGCGCAGTAAGGATGGCTAGTGTAACTAGCAAGAATACCACGAAAGCAAGAAAAAGAAGTACGACTATTAACTATTAACGTACCTGTCTCTTCCGAAACGAATGAGTAACCTCTCAGACGCTCGTCCTACCATCGTCCGACTAAAGTCT
+
;55<9=>>DC@@ACCDC@CJGCCCD>CBB@:BAAB?B@CCBBBBC?@@=@?@A@@AAAA/A?ABB??>CCCCC?BAAA@?@,9:389=>=+:3;9>=88442:;6;6;A<===9====@@@?>>>AD>>>A:??BA:>=>:;;//,/5:=A?B@;?????<?;;;BC?BB@AAA?BBBAA8?>@=@@AAA/==:>:;:A@@@@@<?=@@@@<>:;////6:::;???=A=???9>AA=?==A99/8<=;??CA>;888>>==;>AA<@@BBBC@BBB@BB<?888
@ATNG8:00677:05619
GATGGTAGTATCTGCACACTCTGTCCAGAAGATCAGGAACTCTAGAAGAATTCAGATTTTTAACACGAGAGTAAACGTAAAAAGAAGGTTTTACAAGACTCACGTTAACAATATTGCAGCAGTACGCACACAATCGAAGCGCAGTAAGGATGGCTAGTGTAACTAGCAAGAATACCACGAAAGCAAGAAAAAGAAGTACGCTATTAACTATTAACGTACCTGTCTCTTCCGAAACGAATGAGTACATAGATATACGTATAGCTACCATCGAACCACCTAAGTCT
+
0//;6<;;F?BBBBBCCDBBBEECC=BCEACCCBBB?B?BBCCCBA?AC@C@DDC?????1??BBBBBBBBAA@:?A=?@@@1@G@G=AAA;ADDADBBACCC:97;?BB?CCC?BBCCCCCCCCCBBBBBC@CCCC=BBCCBBBB>C@CBB?BCCCCCCC@AABAAA@BB?AA@9?><<<8???;>@@@@2AC@C:99BBBAA<?<?AAA;>;>=CBB@BBBA@@@9?;?@@:ADB@BBBCDBBBBBCCCCBBBBAA@@?>?@@=A@@AA6<49857A;A;<;
@ATNG8:00679:05572
GATGGTAGTGATACAGATCAGACACCAGAAGACAGGAACTCTAGAAGAATTCAGATTTTTAACACGAGAGTAAACGTAAAAAGAAGGTTTTACAAGACTTCACGTTAACAATATTTGCAGCAGTACGCACACAATCGAAGCGCAGTAAGGATGGCTAGTGTAACTAGCAAGAATACCACGAAGCAAGAAAAAGAAGTACGCTATTAACTATTAACTTACCTGTCTCTTCCGAAACGAATGAGTACTGCGTCTCACTCTCGCCTACCATCGTCCGACTAAAGTCT
+
:;<<9=BBABBBBDAA@CG@BADCC?CBB@DBBAC9;7;AABBAB>;;6:>CB;:9CAA.:58<<744888==5:88=;;9'3/*/38;;.8//(/8//(/9:893955807::8/6<;55559:967799=A8<9:8255559955/5/5586==9BB:856;888?=7::/33:17733,256222222$2935555:;;;;8>8>8:8<A;AB6;:6<78599:49255:.677.339833432259989555;;;;?;?AA<A>>>>>:>;;7991////
@ATNG8:00701:05586
GATGGTAGCGCATATCAGCGCAGCCCAGAAGATCAGGAACTCTAGAAGAATTCAGATTTTTTAACACGAGAGTAAACGTAAAAAGAAGGTTTTACAAGACTCACGTTAACAATATTGCAGCAGTACGCACACAATCGAAGCGCAGTAAGGATGGCTAGTGTAACTAGCAAGAATACCACGAAAGCAAGAAAAAAGAAGTACTCTATTAACTATTAACGTACCTGTCTCTTCCGAAACGAATGAGTACCTCTCAGACGCTCGTCCTACCATCGTCCGACTAAAGTCT
+
<<<>7;@;:<<:566<>===>;;;>6;;;8666===1626<=<99>70/+/4//4444444#54=><<>>CBAAB8@B;;;<;*9A<?:@@A7BBD?BBBDCCCCC@B?BB?BBB@BBBCBCBCAAACCCBBCACAAB@BBCCCC@A?A@CAA?AA@BBBBB@BBDDCC@BA=AAA=AAAAA<@??;99::99%9=9<@ABCAA@B>@=@AB@@E@BB:9:=@@@9957494>AD=AA@>999>;99;@>>>@@>>>B>>>===AAA=?888?>:=?====4=:;8
@ATNG8:00669:05634
GATGGTAGCGCATATCAGCGCAGCCCAGAAGATCAGGAACTCTAGAAGAATTCAGATTTTTAACACGAGAGTAAACGTAAAAAGAAGTTTTTACAAGACTCACGTTAACAATATTGCAGCAGTACGCACACAATCGAAGCGCAGTAAGGATGGCTAGTGTAACTAGCAAGAATACCACGAAAGCAAGAAAAAGAAGTACGCTATTAACTATTAACGTACCTGTCTCTTCCGAAACGAATGAGTACTGCGTCTCACTCTCGCCTACCATCGTCCGACTAAAGTCT
+
:::;69099??CABBBBCCCCCBBB=BBB@CBCCBB>B@CBCBBBC@BC@C?BBCBAAAA0A=BBBBCCGBBBB>BCCCDCC5CC@CCCCC5CEF@CBBA@BB::9;@CC@CBB?BCCCCAACBCCCBBBBCACCCC?BBBBDBBC?C@CAB?ACCFCCBB?BBBBDD?CB?BBB999>=;5??=9?BBBB3BB@BCBBBBBAA>A?ABBC?B?A?B@@<@AAAACB@B@CCC=BAA?ABCBCCC>??BDDDCBBBCBABB?BBB?BC@@@C?BBA@@@9AB;;
@ATNG8:00681:05645
GATGGTAGTCTCAGATAGTCTATAGTACTCATTCGTTTCGGAAGAGACAGGTACGTTAATAGTTAATAGCGTACTTCTTTTTCTTGCTTTCGTGGTATTCTTGCTAGTTACACTAGCCATCCTTACTGCGCTTCGATTGTGTGCGTACTGCTGCAATATTGTTAACGTGAGTCTTGTAAAACCTTCTTTTTACGTTTACTCTCGTGTTAAAAATCTGAATTCTTCTAGAGTTCCTGATCTTCTGGTCTACTACACTGTACTCTACCATCGTCCGACTAAAGTCT
+
A@@@?CDDBBCCCBCCDCCCCCCBCCCCCBBB@DCCC>CC>B@BCECCCC@CCBAA=A=ABBB?B?CBBBBBBBB=A@CCC3CC>@@CC=CCAA?BDC?BB=A@ABCF@CBECCCCB?CCC@B?CCCCBAAC@CCBB?CBBBCCCCCBCBBBBBB@DBB?BD?C?AABCCCDDDBBBBCC<C@C?CBCCC2BBBBB9<;CCCCCCCB@CDDD2CABBD@B@BD?BBBCCBB@C?BBBCCB@BCC?BBBBBCCCDCCCCCCBBBCC@BBBCBB?A@@8883:@@@
@ATNG8:00691:05651
GATGGTAGTCTCAGATAGTCTATAGGTACTCATTCTGTTCGGAAGAGACAGGTTACGTTAATAGTTAATAGTCGTACTTCTTTTTCTTGCTTTCGTGGTATTCTTGCTAGTTACACTAGCCATCCTTACTGCGCTTCGATTGTGTGCGTAACTGCTTGCAATATTTGTTAACGTGAAGTCTTGTAAAACCTTCTTTTTACGTTTACTCTCGTGTTAAAAATCTGAATTCTTCTAGAGTTCCTGATCTTCTGGGATGTGTGCGCAGTGCCTACCATCGTCCGACTAAAGTCT
+
////)//;=@;55<55555557://)/78--//5///4.44.4.55;<<==9=8;///(-(---,(,(,,,--899;=444==<)8;28888/7355499;655.555;45.59;;====7;?B9=?CCCBBB:;69@=@>CEDCBB@99.594::7<>:6:999)9@5:.44///)/79;7666@@2?:?755555$55559095555666<<<@@@?+<55555:49;:<<<<6698B<>?>?@@490AA3>0//7779;>:==<<8=<<8<<=<6646A???E>DBBB
@ATNG8:00692:05653
GATGGTAGCACACGAGATCTCATCGTACTCATTCGTTTCGGATGAGACAGGTACGTTAATAGTTAATAGCGTACTTCTTTTCTTGCTTTCTGTGGTATTCTTGCTAGTTACACTAGCCATCCTTACTGCGCTTCGATTGTGTGCGTACTGCTGCAATATTGTTAACGTGAGTCTTGAAAAACCTTCTTTTTACGTTTACTCTCGTGTTTAAAAATACTTGAATTCTTCTAGAGTTCCTGATCTTCTGGGTGTATCAGCGAGTATCTACCATCGTCCGACTAAAGTCT
+
8844.4:99<@@00/79=B<99;;==999>9;20...(-5(-----699:25==;@:>2::44.438:@:9;;4:2:AAD8>??B==>6477?>3938.9@4>>?827/59252222,2==6>;;556655;6<99<7==<ABA?>>>A===999----)-74947;;=>9969.22222$2173;>@@@/@@@@A:@@=877:979858CCC.89893:<4;4:A;666/--227(-..-573///<4999>>B;::=@===>>?>?7;;>==<7<=///@2:::7
@ATNG8:00694:05647
GATGGTAGTGATACAGATCAGACACCAGAAGATCAGGAACTCTAGAAGAATTCAGATTTTTAACACGAGAGTAAACGTAAAAAGAAGGTTTTACAAGACTCACGTTTAACAATATTGCAGCAGTACGCACACAATCGAAGCGCAGTAAGGATGGCTAGTGTAACTAGCAAGAATACCACGAAAGCAAGAAAAAGAAGTACGCTATTAACTATTAACGTACCTGTCTCTTCCGAAACGAATGAGTACGATGAGATCTCGTGTGCTACCATCGGTCCGACTAAAGTCT
+
@BBB>BB@ACA>>;<<;;;@@;<>C>ABC>;9:9BA8@?AAA@@@B?BB?A>0000////$/0666773==A>;177:4444$44.58===2=<<9>;9;5<;999)97??8;;;8<<<>BDCCBBBDB;;;@6;9@A<@ABBCCBC@C?@@B?BBCCC@@@?CCDCBB?CF>AAB8??899+77748BCCF3BB?BBBBCCA==5;6;=>>1938?BBB?BB@@@AA=A?BBC>AAC@BBBBB?@?AAABAABA???A?>;;;?=:;<//)09(//8667(9<<=
@ATNG8:00690:05692
GATGGTAGCACGAGTCACTCATATCCAGAAGATCAGGAACTCTAGAAGAATTCAGATTTTTAACACGAGAGTAAACGTAAAAAGAAGGTTTTACAAGACTCACGTTTAACAATATTGCAGCAGTACGCACACAATCGAAGCGCAGTAAGGATGGCTAGTGTAACTAGCAAGAATACCACGAAAGCAAGAAAAAAGAAGTACGCTATTAACTATTAACGTACCTGTCTCTTCCGAAACGAATGAGTACGATGAGAGAGCTCTCTCTACCATCGTCCGACTAAAGTCT
+
445>:?>CBA;;6CCBBBCCBBBBC@CCC@BA@@;;5;;@A@@@@C@CC@C@A@@AA@@A0@=@BA@@@AA:::8:ABCCCC5BB@B<DDD8CCFEGCCCCAB;;;0<=AA@E;;:9BBBCCCCDCCBBBCCC?CCBD<A@BBBBBC?C@C;:;;CCCCCCC?BBBBBB?BD@BBB5:::::,7>>=@@AABB(@B?998?A=@@A<A:?>@@<@<@@DDC@@@@CBCC@D?BCC=BBD?BBBBBBBBBBBBBACDDD;;;=>>>??<??>=BB?BB>>??7B:::
@ATNG8:00730:05120
GATGGTAGAGTACAGTGTAGTAGACAGAAGATCAGGAACTCTAGAAGAATTCAGATTTTTAACATCGAGAGTAAACGATTAAAAAGAAGGTTTTACAAGACTCACGTTTAACAATATTGCAGCAGTACGCACACAATCGAAGCGCAGTAAGGATGGCTAGTGTAACTAGCAAGAATACCACGAAAGCAAGAAAAAGAAGTACGCTATTAACTATTAACGTACCTGTCTCTTCCGAAACGAATGAGTACTACTCTCAGAGACACACTACCATCGTCCGACTAAAAGTCT
+
///;+/0BBBCCD@@@B>CAAA000//;59@@DGCAC@:55498:.447:69>00/888'8(///8:9777///(////(////$/838(333&378383333::555-5278322259887=BBAA@BBB@@AC@BBCC?BAAABBAA>B@CCB?BB;::ACB?BCCBBA?CC?BBD?@@@@A0/0:500000(0@<?9:8DB@@A:=:>AAD:>:=>B;;8;BBBCCC?B=A@C>CCEABBBCCCCCBBBBBBCD???BB???BDB<@@@@A>8<<>9888);BBB
@ATNG8:00731:05133
GTGGTAGAGTACAGTGTAGTAGACCAGAAGATCAGGAACTCTAGAAGAATTCAGATTTTTAACACGAGAGTAAACGTAAAAAGAAGGTTTTACAAGACTCACGTTAACAATATTGCAGAGTACGCACACAATCGAAGCGCAGTAAGGATGGCTAGTGTAACTAGCAAGAATACCACGAAAGCAAGAAAAAGAAGTACGCTTTAACTATTAACTTACCTGTCTCTTCCGAAACGAATGAGTACGTGTGACGTACGTGAGCTACCATCGTCCGACTAAAGTCT
+
A::06@ABBDCCCCBBGEDICCBB>@AA@CCCCBA?B<@@@;;9?<AA<?<?AAABDCC1?=?A@???@@>??8?BBCCCC5CC?A099:69BCADCCCBBB;;7;?@@=B@@=@CCCCCBAACDAA@>?=AACE@BBBAA?>?>A?@AA>BGDCCBBB?BA@@??;>>;?DC>@A?>?8=??;==@;=,00)0769852=/94565;6=:>>=AD=CDA@;<=9?:===6=;:6;AA>=>>A>===?@CBBBCCB@@?BAB@CCB@AA@DBBBCB>BBBB
@ATNG8:00761:05125
GATGGTAGAGTACAGTGTAGTAGACCAGAAGATCAGGAACTCTAGAAGAATTCAGATTTTTAACACGAGAGTAAACGTAAAAAGAAGGTTTTACAAGACTCACGTTAACAATATTGCAGCAGTACGCACACAATCGAAGCGCAGTAAGGATGGCTAGTGTAACTAGCAAGAATACCACGAAAGCAAGAAAAAGAAGTACGCTATTAACTATTAACGTACCTGTCTCTTCCGAAACGAATGAGTACTGTATCTATGTGTGCGCTACCATCGTCCGACTAAAGTCT
+
---7388>CDLDCCBBBCCCCCB;;49AB=BBB@@@<@<@AB;;:C@CC@C????CAAAA2A?BBBBBAA?899,9>@AABB5BD?C7;;;6;DC@CBBACCCDD?B?BC@BBB?BCCCCCCBBBCGCBBBC?BBAA?ABBBDCAA?B@C@A?@BBCCCDC?CBBCCC?BB?BBB?BBBCC>???=>???>.?A?BBAACBBBA:>:=B==:>;?ABBC?CEA??BB@C?BBC>BBB????BBBBBBBBBBBAAACCCBBBBA>>;>@@AAB=A@=888)9889
@ATNG8:00743:05192
GATGGTAGCGCGACGAGCGTAGACCCAGAAGATCAGGAACTCTAGAAGAATTCAGATTTTTAACACGAGAGTAAACGTAAAAAGAAGGTTTTACAAGACTCACGTTAACAATATTGCAGCAGTACGCACACAATCGAAGCGCAGTAAGGATGGCTAGTGTAACTAGCAAGAATACCACTAAAGCAAGAAAAAAGAAGTACGCTATTAACTATTACGTACCTGTCTCTTCCGAAACGAATGAGTACTATGTAGAGCTCTATACTACCATCGTCCGACTAAAGTCT
+
444=8;;@CBB?A@BBBEEGJCBBB=BCDFCAAABBACAEDA@A@B?DB?BADB???DDD3C@AAACCFDC???8<@;;::9':B>B6;;;7;EDACCAB@BCBB@B?BB?B::8;CBBFDCCCCDBBBBBE@EEA@=@CBBBC??=@?BDEGDCBCBBDA?BBBDBB???<>A@7<=@@@;>;<8999999%9?;>BA?AABCB8;8;@BB=@@ACAA?AC??@CB@B?BBB=BBB?BBAAABBBBBBBBB>>>>>>=>>@A@B;>?@ABB<??@:;;3?@@@
@ATNG8:00729:05245
GATGGTAGCGCACACATAGATACAGTACTCATTCGTTTCGGAAGAGACAGGTACGTTAATAGTTAATAGCGTACTTCTTTTTCTTGCTTTCGTGGTATTCTTGCTAGTTACACTAGCCATCCTTACTGCGCTTCGATTGTGTGCGTACTGCTGCAATATTGTTAACGTGAGTCTTGTAAAACCCTCTTTTTACGTTTACTCTCGTGTTAAAAATCTGAATTCTTCTAGAGTTCCTGATCTTCTGGGTGTATCAGCGAGTATCTACCATCGTCCGACTAAAGTCT
+
,,,20268=BA@@AADHFGDCCGCCCBBBCBB@BECE<BB;949>C>CCCECCBAA?@?BCFE?B>BFCBAA@AC>;;;;<);C9>;>?8>>?C@CCCACD?ABBBDC@CCHJCCBA?ABC@C@CCCBABACACCBD@CCCCCBBBCCCCCBB??4::A=AB?B>A@BCDDBBBBCCBCC7@@;ACCDDD5CCABB;AACCDCFGCC7;;;;*;CBBC@C@CC@FCBBCCD@C@AA@DCC@BBBB=BBBCDCBCCBBBBCCCCCC@CBCBBB?BBA@?@;@@@@
@ATNG8:00746:05230
GATGGTAGCTCGCTGATGATACTCCAGAAGATCAGGAACTCTAGAAGAATTCAGATTTTTAACACGAGAGTAAACGTAAAAAGAAGGTTTTACAAGACTCACGTTAACAATATTGCAGCAGTACGCACACAATCGAAGCGCAGTAAGGATGGCTAGTGTAACTAGCAAGAATACCACGAAAGCAAGAAAAAGAAGTACGCTATTAACTATTAACGTACCTGTCTCTTCCGAAACGAATGAGTACACATCGTCGTGTCGTGCTACCATCGTCCGACTAAAGTCT
+
///939:999<<<=;;?EABBEAA?AAF>B;69@A=A@BCCB@@@ACC@C?BDBBBBBB2@=AA>??BAA@?@8?>AAABB5BC?B=BBB7BBC?CCC;;;C;;7:?AD@CBB@BBAACBBBAABCCCCCC@CFBC?BCDCAA@A8;6;@@<@CBBBBCC@BBCBBB@BC;??@3::999,9==9=?=??.<A=999>BCAAA:>7;;AA5:7:BCAA@AAABB??=??ABB=A??<999BBCBBBBBAAAA???AAAAD@@::4::::@A=ABBABB=?999
@ATNG8:00756:05248
GATGGTAGTATCTGCACACTCTGTCCAGAAGATCAGGAACTCTAGAAGAATTCAGATTTTTAACACGAGAGTAAACGTAAAAAGAAGGTTTTTACAAGACTCACGTTAACAATATTGCAGCAGTACGCACACAATCGAAGCGCAGTAAGGATGGCTAGTGTAACTAGCAAGAATACCACGAAAGCAAGAAAAAAGAAGTACGCTATTAACTATTAACGTACCTGTCTCTTCCGAAACGAATGAGTACACACTCTCATATGACACTACATCGTCCGACTAAAGTCT
+
0//:6:<;AACBBBBCCCCCCCCCB?CDEABBBBBB@B@BBBBBBC@BB?B@CCA?????.??@ABCBA?A99829AAADDB2A@<?4;;;;':@B?CBAACBB;:6;=AC@DCC@CBCCCCCBBBDBBBCCC?CCCC=BACCCCCA?EAD99;:BBCCCCC?BCCBBB?BB@AAA>AAAA@9?>=9::9999%9A<A?@?BBB??:?;??==:>=@BEBB?BCA@?BB?B?BCC>CCC?AAACCCCAACAAABBBBBACAAABBBBCCCCCC@CCC9::,;@@A
@ATNG8:00715:05316
GATGGTTGCTATACGTATATCTATGTACTCATTCGTTTCGGAAGAGACAGGTACGTTAATAGTTAATAGCGTACTTCTTTTTCTTGCTTTCGTGGTATTCTTGCTAGTTACACTAGCCATCCTTACTGCGCTTCGATTGTGTGCGTACTGCTCAATATTGTTAACGTGAGTCTTTGTAAAACCTTCTTTTTACGTTTACTCTCGTGTTAAAAATCTGAATTCTTCTAGAGTTCCTGATCTTCTGGGATCTGTGCGCAGTGCCTACCATTCGTCCGACTAAAGTCT
+
44887<8ABB@BA=;;;=><?>>@;;;;;;;<799:;09@=@=BCBABBB@BBBBA6;7;AAA?A>C@@@B??;B>CCCCC3AA=AABB>BCCC=?@B?AC??@?AAA999BBCCBB?BBA=A<??===BBB=AABB688?===>===?>A866<@@C<@@<>9<<@><;<689)8><==5>=B;>9>=>,//9;;*//96666;;<7=@?@/><<<<4<6===>==@@>>:=9=>==:;56::;2;///<:==676;///5;;;7883=A@@<=<99:=6///8
@ATNG8:00724:05319
GATGGTAGTGATACAGATCAGACACCAGAAGATCAGGAACTCTAGAAGAATTCAGATTTTTAACACGAGAGTAAACGTAAAAAGAAGGTTTTACAAGACTCACGTTTAACAATATTGCAGCAGTACGCACACAATCGAAGCGCAGTAAGGATGGCTAGTGTAACTAGCAAGAATACCACGAAAGCAAGAAAAAAGAAGTACGCTATTAACTATTAACGTACCTGTCTCTTCCGAAACGAATGAGTACCTCTCAGACGCTCGTCCTACCATCGTCCGACTAAAGTCT
+
////+//5=>@;><BBCAAA@;;;<965589999::5;7;>><;98288-3-38899;;9):.33888:<@CCC<>=?====+<@<<9>>>1<>B?B:66<@>955)46::3;;<8<A>>??@CCC;;;A@;;7;<BB?BBDDBA??8=;?::6:ADDCCCA8ABBAAA<??99991887;;)3796>@AA;;%882899989852-215569+5-25@?@<ABCCCBB?@;???9?00+0:::>>??CBBBBBB??>>>=@@<@AA<A@;;?C?BBBCCD:??<<
@ATNG8:00731:05307
GATGGTAGCTATACGTATATCTATGTACTCATTCGTTTCGGAAGAGACAGGTACGTTAATAGTTAATAGCGTACTTCTTTTTCTTGCTTTCGTGGTATTCTTGCTAGTTACACTAGCCATCCTTACTGCGCTTCGATTGTGTGCGTACTGCTGCAATATTGTTAACGTGAGTCTTGTAAAACCTTCTTTTTACGTTTACTCTCGTGTTAAAAATCTGAATTCTTCTAGAGTTCCTGATCTTCTGGAGATACACATGATACTCTACCATCGTCCGACTAAAGTCT
+
0//;6<<;??ACBBDCCCCCCFHBCCBBBCCB>B;::.;B=B?BCCDEDC@CCC??>@@BBCC@D?BBABCCCCC@BBBBB3BB?BBBB=BEBB>@AB?BB@>??BBB>AABBCBBB?BBB?B@@@@@@>>><@?AA<AAAAAA@@@?@?A>>>>;>>>=??7;8<A@DCAAAA=A@@@@5@7;7;ADDD/@@???8???===@=>><@ACB/@===C=A;;;7;???>>><@<@BBB>>;>>A<:;:@@AAA==>B>>>>>>BB=AA==>A<@>>=?B:AA>>
@ATNG8:00751:05314
GATGGTAGCATCATGCATATCTCACCAGAAGATCAGGAACTCTAGAAGAATTCAGATTTTTAACACGAGAGTAAACGTAAAAAGAAGGTTTTACAAGACTCACGTTAACAATATTGCAGCAGTACGCACACAATCGAAGCGCAGTAAGGATGGCTAGTGTAACTAGCAAGAATACCACGAAAAGCAAGAAAAAAGAAGTACGCTATTAACTATTAACGTACCTGTCTCTTCCGAAACGAATGAGTACTATGTAGAGCTCTATACTAATCGTCCGACTAAAGTCT
+
9:;C@CCCCCCCDBBBBABBDDCCB?CCC?BCBCBB@B@BBBCCBC?BB?B?AAAACCCC2C?BBCCBAABABD>@@:;;;;.;E@D@BBB=BDGDBBBBCCCCC?B@BC@CCC?BBAACDDECCCCCCCDC?CCCC>AAAAAA@B?C@C??>@AACCCBB?BBBBBB@??8?@>9==99::+:::3999999%9A;A99:DF@A@;>;>AAA<><>ACCC@CC@@@BB=?>@CC>C::9:CCBCBCBBBBBBBBBBBCAD?>>??<AABBB?A@@9992:???
@ATNG8:00715:05362
GATGGTAGCTATACGTATATCTATGTACTCATTCGTTTCGGAAGAGACAGGTACGTTAATAGTTAATAGCGTACTTCTTTTTCTTGCTTTCGTGGTATTCTTGCTAGTTACACTAGCCATCCTTACTGCGCTTCGATTGTGTGCGTACTGCTGCAATATTGTTAACGTGAGTCTTGTAAAACCTTCTTTTTACGTTTACTCTCGTGTTAAAAATCTGAATTCTTCTAGAGTTCCTGATCTTCTGGGTCTCTCTCTCACGCACTACCATCGTCCGACTAAAGTCT
+
///;6;;;??@CCBBBBCCECCC@AACDDDBA>@@?>:AC?B@BBBDCBC@CCCCC>@>@BBA?B9;;ABDCCCB@BBBBC2AA?BBBC>BBBB>BCC?BB@A?@BAA>BABABBBB?BB@<@<??@B@===>A??><AAAA@@@==>DAA>===;<==:==:==BA???AAAE;===DD;D=A;==<<;+=<<==7>B@@@A@<<;3:;:;+;@@@D=D=<<9=A>>>AA<A<????AA<AAAA:@??==>>>@@D@??@AAAC=;:;=>>:>B>>=A:@@A>
@ATNG8:00725:05346
GATGGTAGATATATGCACGCTCTACCAGAAGATCAGGAACTCTAGAAGAATTCAGATTTTTAACACGAGAGTAAACGTAAAAAGAAGGTTTTACAAGACTCACGTTAACAATATTGCAGCAGTACGCACACAATCGAAGCGCAGTAAGGATGGCTAGTGTAACTAGCAAGAATACCACGAAAGCAAGAAAAAGAAGTACGCTATTAACTATTAACGTACCTGTCTCTTCCGAAACGAATGAGTACACACTCTCATATGACACTACCATCGTCCGACTAAAGTCT
+
/777489ACBC@@;>>C@?>B?>=B:=>C?=BJEAA>@=A@B@@>A???=?>ABBCCDCD3B:99BBBBBBBBB=99:BBBB2AA;@5;;;.;BB?C;=;GCIED?B?DC@DCB@BCCCCBBBBCDCCCCCC@BBBC?BCBBCC@@=@?D;;8;CB@AAEEABBBCCBABB?@?86??;8;38883;;<<=,;?9?ABBBBBB@7:6;>>=8=8==AAB?BBAABBB?D?BBB>BBG?BBABBBC>??AAAACCCAAA?@?BBCB@DAAAAA=@AB???8?A@@
@ATNG8:00726:05376
GATGGTAGCAGACGTGACAGAGCGCCAGAAGATTAGGAACTCTAGAAGAATTCAGATTTTTAACACGAGAGTAAACGTAAAAAGAAGGTTTTACAAGACTCACGTTAACAATATTGCAGCAGTACGCACACAATCGAAGCGCAGTAAGGATGGCTAGTGTAACTAGCAAGAATACCACGAAAGCAAGAAAAAGAGTACGCTATTAACTATTAACGTACCTGTCTCTTCCGAAACGAATGAGTACGATGAGAGAGCTCTCTCTACCATCGTCCGACTAAAGTCT
+
:::>:>DDDDC@@@@=B=BCCCHDC?BCB@CCD@CE@D?;;;AABB?;;8:?CCBAADCC+<8;=@@@BBA;<B>BBCC=C=+=B>A7<;8+7779777;;99:96<99:49;;3:=<AB??;;;=<==?;;6;@@@=AAA;9://*/6</:79@?>?A??;@??;??>AAAAAA@AA999,8<6//////'//.655<==@@=B=@@@@<>:=@8885;?989==5;5:<;1900)0>=<:><?@777AAA>>>===>>???@<?>><8818=>;;;3;>>>
@ATNG8:00738:05457
GATGGTAGTATCTGCACACTCTGTCCAGAAGATCAGGAACTCTAGAAGAATTCAGATTTTTAACACGAGAGTAAACGTAAAAAGAAGGTTTTACAAGACTCACGTTAACAATATTGCAGCAGTACGCACACAATCGAAGCGCAGTAAGGATGGCTAGTGTAACTAGCAAGAATACCACGAAAAGCAAGAAAAAAGAAGTACGCTATTAACTATTAACGTACCTGTCTCTTCCGAAACGAATGAGTACACATCGTCGTGTCGTGCTACCATCGTCCGACTAAAGTCT
+
---8388;??BBBBCBBDBCCCCBDACBB?BCBBBFAC?A@CAB;;7;A=A?AA?:9:::)9<ADCBBBCC@@@<>>@@EEE5BA<@4;;;.;CC?BBCCCCCA@<@?BB?CCC@CCCCBBCCCFCCBBC@@<@BAB?CCCCAA@?=@@CCD?@@@CCDCC?CACCCC?AA>AB@;?>9888*9<<;99::99%9>;<?>ABA@@=0-,-899(-,-:@@@<BB;;;BE@B?BBB=BCC@CBBBBBBBB@@@CCCCAA:::?CCCBB@BBBBBB?AAA???8?ABC
@ATNG8:00755:05427
GATGGTAGCATCATGCATATCTCCAGAAGATCAGGAACTCTAGAAGAATTCAGATTTTTAACACGAGAGTAAACGTAAAAAGAAGGTTTTACAAGACTCACGTTAACAATATTGCAGCAGTACGCACACAATCGAAGCGCAGTAAGGATGGCTAGTGTAACTAGCAAGAATACCACGAAAGCAAGAAAAAAGAAGTACGCTATTAACTATTAACGTACCTGTCTCTTCCGAAACGAATGAGTACCTCTCAGACGCTCGTCCTACCATCGTCCGACTAAAGTCT
+
455>:>>@===;5556==<<=6926@C9=@@A;;299::5;;:<8=<;A=>?<::;;;);:??A??>CBBBC<::CDDDC1:;555::<0<>>?><<;<:900+/6::7;@B?BACCAB@>>>00/:///:>C>>;<@<;@@BA@D@D;;::9BBCBBB>???B?A?BB?BBB587BDD=B>?:=>====&=>;9:7@B>CAC=D<A9==;A;>>BAA>;;9??AA?B>BAA9@7707??;><?>B>@@C>>>C@:::9:4:>=/6655<98<77377*3=9:
@ATNG8:00738:05491
GATGGTAGAGTACAGTGTAGTAGACCAGAAGATCAGGAACTCTAGAAGAATTCAGATTTTTAACACGAGAGTAAACGTATAAAGAAGGTTTTACAAGACTCACGTTAACAATATTGCAGCAGTACGCACACAATCGAAGCGCAGTTAGGATGGCTAGTGTAACTAGCAAGAATACCACGAAAGCAAGAAAAAGAAGTACGCTATTAACTATTAACGTACCTGTCTCTTCCGAAACGAATGAGTACACACTCTCATATGACACTACATCGTCCGACTAAAAGTCT
+
:::;:;CBDCCCECCBDCCCEGIBB@BCD@BBBBAA>B@BBCCCCC?CB?B?CCCBBBBB3B@BBBCCCCCBCB>??@@@@>899256;<=166A<>===DEC;;9;?ADGDCC?CCCDCBBBBCCCC@?@D@CCCC?CCCCCBB?BB?A@@>@CCCCBBB@CCCAAA@BB?BCB<??@??,99929AAAB3BB?A9::B??>?;?;??==:=:<<ABB?BBBBBBC=@=@CB=CBB?ACBCCCCCCCAAAAACCCCC@?@ADBBBCCDEC?BA@::::-;BBA
@ATNG8:00740:05471
GATGAGAGAGCTCTCTCATCGTACTCATTCGTTTCGGAAGAGACAGGTACGTTAATAGTTAATAGCGTACTTCTTTTTCTTGCTTTCGTGGTATTCTTGCTAGTTACACTAGCCATCCTTACTGCGCTTCGATTGTGTGCGTACTGCTGCAATATTGTTAACGTGAGTCTTGTAAATCCTTCTTTTTACGTTTACTCTCGTGTTAAAAATCTGAATTCTTCTAGAGTTCCTGATCTTCTGGTATACACACTCGCTCGCTTACCATCGTCCGACTAAAAGTCT
+
@AABBACBAA@@@@BBDCCCCCBBBBA@=ACCE?CCAG@CCDGCCA@AAA00,0;@@??6@;;BBBAAA@A=AAABA2?A=@?@@7>A@E@LCC@AA<??@?>?=AAACBAAB?BBC>A=@@A@AABC@B@?@8;;;;;;>?@======??<???<?D<@<??@@@@B>>:<AAD:AB<=466666$2:555(22:755;755+2222$28879272..).68555516,227775055=3255;<;?>?@@@>>:>//+-74-//<=<9=<>;;;;/;;77
@ATNG8:00759:05499
GATGGTAGTGATACAGATCAGACACCAGAAGATCAGGAACTCTAGAAGAATTCAGATTTTTAACACGAGAGTAAACGTAAAAAGAAGGTTTTACAAGACTCACGTTAACAATATTGCAGCAGTACGCACACAATCGAAGCGCAGTAAGGATGGCTAGTGTAACTAGCAAGAATACCACGAAAGCAAGAAAAAGAAGTACGCTATTAACTATTAACGTACCTGTCTCTTCAAACGAATGAGTACCTCTCAGACGCTCGTCCTACCATCGTCCGACTAAAGTCT
+
777:6;ACBCBCCCDCCCEFCDCCB@BCE@BBBCCC@B@BBBBCBB?BB?B?BBCA@@@@+A>CCCABBBB787)7<=?>?=,>?9=4;;;*;BB?BBCCB@B00+0:=<;@CF@DDBBBDDCCCCCCDCCC?CC??>@CBAAAAB@B@CCC?BCCBDBBB@BAAABB@BB?BBB>AA???8?@@;::999(:?;AAAACCCAA:>;@BBB7;8<@BEE@BBBCAAA@CCC:BCB?BCAABCC?CAAABBCBBBAAA@@<BBD==>>@BB?A@A???:@BBB
@ATNG8:00723:05535
GATGGTAGCTCGCTGATGATATCTCCAGAAGATCAGGAACTCTAGAAGAATTCAGATTTTTTAACATCGAGAGTAAACGTTAAAAAAGAAGGGTTTTTACAAGACTCACGTTAACAATATTGCAGCAGTACGCACACAATCGAAGCGCAGTAAGGATGGCTAGTGTAACTAGCAAGAATACCACGAAAGCAAGAAAAAGAAGTACGCTATTAACTATTAACGTACCTGTCTCTTCCGAAACGAATAGTACACACTCTCATATGACATACCATCGTCCGACTAAAGTCT
+
;55>9>;;?CCCAA@BA999A;9;B=BBD?BAA0006=8;=?695>;>C?A8<=9837777#75;77944443/9:19//)/////#/6(//(3999'3332333:99933,3/783;997=?>@BCCDBBDAAABCB=AA@@<@@AAAAAD4:6;;;5;AABAAAB>AABB??;?A<A?A9>=9::,:::4:EDCD3::::CCBBAA;;6;:=<<=/708=ABB@BB@A@CB@B@BCC@BBB?BCBBBBCBBBBBCBCCBBAAAB@@@=A@@@BC@BBC@A@;@@@@
@ATNG8:00733:05552
GATGGTAGTACATGATAGACGACACCAGAAGATCAGGAACTCTAGAAGAATTCAGATTTTTAACACGAGAGTAAACGTAAAAAGAAGGTTTTACAAGACTCACGTTAACAATATTGCAGCAGTACGCACACAATCGAAGCGCAGTAAGGATGGCTAGTGTAACTAGCAAGAATACCACGAAAGCAAGAAAAAGAAGTACGCTATTAACTATTAACGTACCTGTCTCTTCCGAAACGAATGAGTACTGCGTCTCACTCTCGCCTACCATCGTCCGACTAAAGTCT
+
AAAA>B;;9BAAABABABBBBBB@@=@CB=BBCDDC:;;;CCCDCC@CD?A?AB=CCDCC5E;;=DCCCIBAAA<AAABBBC5BB@C=@@B9ACEADBCCCCBAA?@@DH@CCC@AACBBBBBCCEG:;;DG@CDAB?BBBBCB@A>A?CCB?BCDCCBBB@CCCBBB@BB?BBC@CBBA@9@>=:=>@@@2AA>BBBBBCCCC=A>ACCC<><>BCBB?BA@@@@@?B@CCC=BCC@CABABBBBBCBCCCDBBBCCCCE>BBC@DBBADDAECBBBC?CBBC
@ATNG8:00742:05529
GATGGTAGCGCACACATAGATACAGTACTCATTCGTTTCGGAAGAGACAGGTACGTTAATAGTTAATAGTCGTACTTCTTTTCTTGTCTTTCTGTGGTATTCTTGCTAGTTACACTAGCCATCCTTACTGCGCTTCGATTGTGTGCGTACTGCTGCAATATCGTTAACGTGAGTCTTGTAAAACCTTCTTTTTACGTTTACTCTCGTGTTAAAATCTGAATTCTTCTAGAGTTCCTGATCTTCTGGACAGAGTGTGCAGATACTACCATCGTCCGACTAAAGTCT
+
----(--5599=>>@@;<>;;;;==<656<54065/;477)/)///7///299555.5.5:::./)/////99;//)////&//)//89;35565<7=:?<:B??@:@?B>BBA>@>00*0==8=;=>@BAABA=@BBB8:;ABB;;;BCCBB;;;C@BBBCCB>B>BBBBBB;;;>B<<<<.;5;5;;;;;'94949)9<:7797///)///&/799<8=8=>166<<<;<5;0559999.55<8<=@CC@@@A9:9C@<9;555.5;:<=?:==666<4::<<
@ATNG8:00748:05552
GATGGTAGAGAGAGCTCTCTCATCGTACTCATTCGTTCGGAAGAGACAGGTACGTTAATAGTTAATAGCGTACTTCTTTTTCTTGCTTTCGTGGTATTCTTGCTAGTTACACTAGCCATCCTTACTGCGCTTCGATTGTGTGCGTACTGCTGCAATATTGTTAACGTGAGTCTTGTAAAACCTTCTTTTTACGTTTAACTCTTCGTGTTTAAAAATCTGAATTCTTCTAGAGTTCCTGATCTTCTGGTATACACACTCGCTCGCTACCATCGTCCGACTAAAGTCT
+
555=7>>?BBCBBB@:56<;;;>=@@;@;;>C@CCC@BC@C@BBBDBDCA;99BB;>:BCCC@C?@?;;@@;;B8AAAAA2=>8=78927;==1830*//)////66(//99:;AA>8966:<AAA>><<<=CABA;>>>@AA???BB====;;5;<=9;7176///8535>A99>>>>.96A;@@>@@/@>===1818=;:479///7)----(--//=5;678.5<;:8=?;?:??A@@@=@@@:>;;;?======@AB@@@>?>=???@BF:==>>>A:BBAA
@ATNG8:00736:05577
GATGGTAGCACGACCGACGATGTGTACTCATTCGTTTCGGAAGAGACAGGTACGTTAATTAGTTAATAGACGTACTTCTTTTTCTTAGCTTTTCTGTGGTTATTCTTGCTAGTTACACTAGCCATCCTTACTGCGCTTCGATTGTGTGCGTACTGCTGCAATATTGTTAACGTGAGTCTTGTAAAACCTTCTTTTTACGTTTAACTCTTCGTGTTTAAAAATCTGAATTCTTCTAGAGTTCCTGATCTTCTGGGTGTATCAGCGAGTATCTACCATCGTCCGACTAAAGTCT
+
:::>9>C@@A?@;:.55?556;;656<454;6;595)55.5.5555555.5;9//)/)/)///)-055///99878678888$335::3333&3///8(/(/83883=>@=8:3888332774722+2.2.......(27550...77955589666766...//55/66979<<7:7:699;;<,</808::::):=;;=6=6:://)/;6-//,-;9;,---/<7@7==89977778;?;A??>AB=>:::2///===96;;>>>>@???@<?<<9--)----66.6366
@ATNG8:00744:05570
GATGGTAGCTCACGTACGTCACACGTACTCATTCGTTTCGGAAGAGACAGGTACGTTAATAGTTAATAGCGTACTTCTTTTTCTTGCTTTCGTGGTATTCTTGCTAGTTACACTAGCCATCCTTACTGCGCTTCGATTGTGTGCGTACTGCTGCAATATTGTTAACGTGAGTCTTGTAAAACCTTCTTTTTACGTTTACTCTCGTGTTAAAAAATCTGAATTCTTCTAGAGTTCCTGATCTTCTGGGTGTATCAGCGAGTATCTACCATCGTCCGACTAAAGTCT
+
444:7<==BBB@;:6<<<=CBDBCBBBBBCCC@ECCC=CFBD?BBCDDDC?BBCCB@C@BBBB@B?BBBBBBBBA<=====.?=<??AA<ACCC=??B?AA>AA@A?>;??AACBBB?CBB?B@@?==>???=?@?A<??@B???@@@AA@=>=@====<::7;;??AAAA@@@;?@ADG6A:<8<=<<</<<9991:==>?@?<==4:::::%;778A<@<AA=AA@A?>?=D;@@>>>>:>?BE;:9:AA?667<=<<?@A@@@=>>>@@A=BA@>>>7><=>
@ATNG8:00745:05621
GATGGTAGCTCTGCTCTGACTCTCGTACTCATTCGTTTCGGAAGAGACAGGTACGTTAATAGTTAATAGCGTACTTCTTTTCTTGCTTTCGTGGTATTCTTGCTAGTTACACTAGCCATCCTTACTGCGCTTCGATTGTGTGCGTAACTGCTGCAATATTGTTAACCGTGAGTCTTGTAAAACCTTCTTTTTACGTTTACTCTCGTGTTAAAAATCTGAATTCTTCTAGAGTTCCTGATCTTCTGGGTCTACGCTCGTCGCGCTACCATCGTCCGACTAAAGTCT
+
---6088<<:665<<;;;;;<>=<<<;;;D<<8<=<<4<?7<8<=>?>CD@BB@96158;;<<2616=>666=>>44444&4<8==>@4:7//)///2797<<==<<8<;;;99;C6:;:6:<@@AB??>@499668>>=5//---(---8776868:<8//)/)/)/7/5555;156>>>0>8<6;;<;;(:5599,955956<566<@@@@+<6966269??;;;;@?;=:>:>?=?>@499:9,9@>::9>@@?@CCCA@@BB>BB??@C?@@??>=-:9==
@ATNG8:00750:05627
GATGGTAGTGCGTGAGAGAGAGACCCAGAAGATCAGGAACTCTAGAAGAATTCAGATTTTTAACACGAGAGTAAACGTAAAAAGAAGGTTTTACAAGACTCACGTTAACAATATTGCAGCAGTACGCACACAATCGAAGCGCAGTAAGGATGGCTAGTGTAACTAGCAAGAATACCACGAAAGCAAGAAAAAAGAAGTACGCTATTAACTATTAACGTACCTGTCTCTTCCGAAACGAATGAGTACTACTCTCAGAGACACACTACCATCGTCCGACTAAAGTCT
+
555:5:>?@A@CA@ACBJHCCCAAA<BBB?BBB@@>8;7599<@@@=@C=@=@@@>=;;;'99=ABBCCCCBBB>??@BBBC5CC@B<A@@9ACF?DDCAA@B;:6;>AA=A;;9;BCCCFFCCCCCBBBBC@DBBB?AABBCDBB?B@B@@=@BAAAAAA>ACCBBC?BB?AA@9>=:::,7778779899%8;88?:@B:;;;150279;-7/6;?@@?ACCCBAA8:8:AA;ADC?BBBCBBBBBBBCBDBBBBBB???BB>>;>>???@5;;=888-:AAB
@ATNG8:00753:05668
GATGGTAGTGATACAGATCAGACACCAGAAGATCAGGAACTCTAGAAGAATTCAGATTTTTAACACGAGAGTAAACGTAAAAAGAAGGTTTTACAAGACTCACGTTTAACAATATTGCAGCAGTACGCACACAATCGAAGCGCAGTAAGGATGTCTAGTGTAACTAGCAAGAATACCACGAAAGCAAGAAAAAGAAGTACGCTATTAACTATTAACGTACCTGTCTCTTCCGAAACGAATGAGTACGATGAGAGAGCTCTCATATGACACATCGTCCGACTAAAGTCT
+
@C@C@CCBBCBCCCDBBCCBBBJCC?@@C?CCBC99:;@DDBBBBB@BB?D@AC?87993$3288==?=B=:::2:@AACCC1CC?=9BDD;CCC@F;<<CCC;;;,;<@C?CCC?BBCCDCCCCDCCA@ACC?BBDD?B@@@BB@@=A?B@@@CBCBBBBA@BBCCCD@??<???:?BBBC>CBB?ABBBB2AB?BB?BCB;;<@C@GDED?B?AAA@@<@BB@?;;5::===6<==;??@ABABBAAABBBBBBBBBB?D::;C;;:>=A:;;A<A888>@9?>>=
@ATNG8:00756:05649
GATGGTTGGTGCACATGAGTGTATCCAGAAGATCAGGAACTCTAGAAGAATTCAGATTTTTAACACGAGAGTAAACGTAAAAAGAAGGTTTTACAAGACTCACGTTAACAATATTGCAGCAGTACGCACACAATCGAAGCGCAGTAAGGATGGCTAGTGTAACTAGCAAGAATACCACGAAAGCAAGAAAAAGAAGTACGCTATTAACTATTAACGTACCTGTCTCTTCCCGAAACGAATGAGTACGATGAGATCTCGTGGCATCGTCCGACTAAAGTCT
+
:44:.4.439=9ACBBBADFCDC@>:>994<ABACE@B@BBBBA@>;;;6;@DCC;;;;;*;=?CCCCCCCBBB=B;;;DEE5CC@B@BCC;DCC@CBBBBCCBB?A?CC?BBB@BBBBCCDDCCCCCCCCC?CBCC?CCCC@AAD?B?B??>?BBCBBBA?BDCCBB>AA?BBB?BBAAB=?<=;99999(9D<B9::CBACK7;7;BBD7;7;?BAA?BBABA;;;;E?FDC=BCC?BBBBBBBBDBBBBBBDBBBCC?BBBBBBC?BBBBBC;B===
@ATNG8:00756:05657
GATGGTAGAGTATCATGTGTATCTCCAGAAGATCAGGAACTCTAGAAGAATTCAGATTTTTAACACGAGAGTAAACGTAAAAAGAAGGTTTTACAAGACTCACGTTAACAATATTGCAGCAGTACGCACACAATCGAAGCGCAGTAAGGATGGCTAGTGTAACTAGCAAGAATACCACGAAAGCAAGAAAAAGAAGTACGCTATTAACTATTAACGTACCTGTCTCTTCCGAAACGAATGAGTACGTGTGACGTACGTGAGCTATCGTCCGACTAAAGTCT
+
9;;E@CCCCBCBBBBBCDCCCBCCB?BDD?BBCCBB@B?BBBBBDC@CC?B?BCCCCCCC1C?BBBBCCEHBBB:@B:::::.;E?D=AAA9@BC?C@@@DDC996;@BC@CCC?BBDDCCCCBBBCCCCCC@CCBB@CCCBBBBB@C@CBB?BCCCCCCC@CCCABB?BB>BBD>A@A@?8@??9?@@@A2AC@C>>>CCCCC=A?BB@@8=:<?CA@=@@@@@CC@C?BCC=CCC?AABBCCCCA@ABBCBBACCCC@ABBBBBBBB?B@A>>=7@A?@
@ATNG8:00714:05676
GATGGTAGGCGAGAGTAGACGCAGTACTCATTCGTTTCGGAAGGACAGGTACGTTAATAGTTAATAGCGTACTTCTTTTTCTTGCTTTCGTGGTATTCTTCTAGTTACACTAGCCATCCTTACTGCGCTTCGATCTGTGCGTACTGCTGCAATATTGTTAACGTGAGTCTTGTAAAACCGTTCTTTTTACGTTTACTCTCGTGTTAAAAATCTGAATTCTTCTAGAGTTCCTGATCTTCTGGTGTCGTCTATCATGTACTACCATCGATTCCGGATAGTCT
+
45587;=B9C>B<::8-------9;:966<<9;;;=5<<8<5;::<;:7;;9775;)///7276<<<<BAB=?955555$5949444)4;<<:>>>:==9==>9:69@B999<?=CBB?C?B:99:8AA:?@@987=<;777;69=><88;62223993926975529::477999).(...33333'37355-56<=;<=@>>;????*7555=6?;?A:AAAA>;:2727::;;=299>:888??=>>A===?>>=988=;==<=9:5:6;9;;;;666
@ATNG8:00726:05670
GATGGTAGGACGAGAGCGTTGAGAGGTACTCATTCGTTTCGGAAGGGACAGGTACGTTAATAGTTAATAGCGTACTTCTTTTTCTTGCTTTCGTGGTATTCTTGCTAGTTACACTAGCCATCCTTACTGCGCTTCGATTGTGTGCGTACTGCTGCAATATTGTTAACGTGAGTCTTGTAAAACCTTCTTTTTACGTTTACTCTCGTGTTAAAAATCTGAATTCTTTTAGAGTTCCTGATCTTCTGGGTGCGCTAAGTCTCTCTACCATCGTCCGACTAAAGTCT
+
;55>:?AA?BBBCCCCCCC@CCCCCACBAABB@=A??@<@D?B?BC>CCCD?BBBAB?B@DCCC@D?BBBCCCCCCBCBBBB1BB?CCBB=CFCC@CDC?BB>@@@CBB@BBCCCBBB?CBC>B>BBBBB@@@?BBBA?BCBBBBBBBBCBBAAAA@AAA=AA<A=AAA=>AAAC<AAAAA5A<A;==<<9.<A>@@9@?@??AB==<<ACDC/A>???=B<<<<<1;<=>>6<6<<<<<=<>>>D:A<;;=//,/;<;;???AA<>>>@AA<???@??9?>>>
@ATNG8:00744:05701
GATGGTAGCAGACGTGACAGAGCGCCAGAAGATCAGGAACTCTAGAAGAATTCAGATTTTTTAACACGAGAGTAAACGTAAAAAGAAGGTTTTACAAGACTCACGTTAACAATATTGCAGCAGTACGCACACAATCGAAGCGCAGTAAGGATGGCTAGTGTAACTAGCAAGAATACCACGAAAGCAAGAAAAAAGAAGTACGCTATTAACTATTAACGTACCTGTCTCTTCCGAAAACGAATGAGTACCTCTCAGACGCTCGTCCTACCATCGTCCGACTAAAAGTCT
+
445>:>BCBCBCBCDFBBBGDCCAA=ABB?CDCBCC>A?BCCBCCC=???B????899999$94@>ABA@B@@@D=><;;;;;*9B>B7BBB7BCB?B<;;ABB;;7:=A@=ACC?CCCABDCCCCCCCCBBB@CBBB>AABBBBAC@C@B@@>@CBBBCDDACAAABB?BC?AAA@BBBBA<>;;88999::%9@<A;;;BBBBB:>;?A@@:>:>@CCC@BDBD@@>,0,0000+0==9;>>AA9959??BBBBBB?:::;;5;;:7::;;?>8;==;=>?5=AA=
@ATNG8:00758:05714
GATGGTAGCACGACACGACGATGTGTACTCATTCGTTTCGGAAGAGACAGGTACGTTAATAGTTAATAGCGTACTTCTTTTTCTTGCTTTCGTGGTATTCTTGCTAGTTACACTAGCCATCCTTACTGCGCTTCGATTGTGTGCGTACTGCTGCAATATTGTTAACGTGAGTCTTGTAAAACCTTCTTTTTACGTTTACTCTCGTGTTAAAAATCTGAATTCTTCTAGAGTTCCTGATCTTCTGGGTCTCTCTCTCACGCACTACCATCGTCCGACTAAAGTCT
+
955>:>CCBCBC=BBBCB;;66;@CEEGCC;;;;DFGFCEAC@CCBBBBB@CDDBB?B?BABDAE?BBBBBAA;B9B@<<<+?@9A:::,3@?=?BBC9::=AAABBE@CBBBB@@@>AAB?A9>@DA@@?@<@A@@8::AA@@@A??>AAAAAA<A@@<==:>=AAAAAABCC;;;;BB5A4;488988(8=76606::///:;9<18886'2775:2:4>>9=???@??<A<??>>>B:>>BH;@?:;:==>>DABA@@:;;A<@@@A@@<??@AAB7>===
@ATNG8:00768:05132
GATGGTAGCTATACGTATATCTATGTACTCATTCGTTTCGGAAGAGACAGGTACGTTAATAGTTAATAGCGTACTTCTTTTTCTTGCTTTCGTGGTATTCTTGCTAGTTACACTAGCCATCCTTACTGCGCTTCGATTGTTTGCGTACTGCTGCAATATTGTTAACGTGAGTCTTGTAAAACCTTCTTTTTACGTTTACTCTCGTGTTAAAAATCTGAATTCTTACTAGAGTTCCTGATCTTCTGGGTCTCTCTGCTCACGCACTACCATCGTCCGACTAAAGTCT
+
0//;6;;;??=BBBCCFDECCECCCC;:;@:<4;;;;7;C?CABBBFEBC?BCCCB?B@BCCF@D>AABBBBCBB?CCCCC2BBACBBB>BBBC>?AC?BC?BBAAA@:????AABB?BEC=A=???===>>=???A;;::36:///=@BBBA??;?AA=??<;;?AAA@@D>>;>AAAA6A:=8=>>??/?@;;;189:///:@/856AA@/@==:949:?@8;;ABB@@@<A:>>AA??;?@@A:?=9996///==@BBB@898B=A;;;AA=BA;;7@6@///
@ATNG8:00812:05148
GATTAGCTCACGTACGTCACACGTATCATTCGTTTCGGAAGAGACAGGTACGTTAATAGTTAATAGCGTACTTCTTTTTCTTGCTTTCGTGGTATTCTTGCTAGTTACACTAGCCATCCTTACTGCGCTTCGATTGTGTGCGTACTGCTGCAATATTGTTAACGTGAGTCTTGTAAAACCTTCTTTTTACGTTTACTCTCGTGTTAAAAATCTGAATTCTTCTAGAGTTCCTGATCTTCTGGGATGTGTGCGCAGTGCCTACCATCGTCCGACTAAAGTCT
+
;:;?CCCBBBBCCEBBCBBBBCCC=;=00,0@A@>CDACACCGGHCB?BDCCC@C@CBBB@E@CBCCCBBBB?BBCBB3A@=@@@@<ACCD@BAB?BA999?BDC?AABBCCBB@BBB?B?BB>B:;:A;>>==4::>>?<>>@B???;;;@<@>><>@<A<@@BBC>>;;5;====2==A:;;;;;*:>///)/77///;//81:897)59<8=;C:>=:>AA@@@@=A7;;;A>><:@@@6=///@::=>>@@A@C<?==9=<====<@@??EF8=;;;
@ATNG8:00812:05213
GATGGTAGGCGTGTGAGAGTCTGCCCAGAAGATCAGGAACTCTAGAAGAATTCAGATTTTTAACACGAGGTAAACGTAAAAAGAAGGTTTTACAAGACTCACGTTAACAATATTGCAGCAGTACGCACACAATCGAAGCGCAGTAAGGATGGCTAGTGTAACTAGCAAGAATACCACGAAAGCAAGAAAAAGAAGTACGCTATTAACTATTAACGTACCTGTCTCTTCCGAAACGAATGAGTACCTCTCAGACGCTCGTCCTACCATCGTCCGACTAAAGTCT
+
455<7<>B@ECCAABCCGCBCBDBD?CBBA;;;C@@<@=BAABABA>AA>B?CBBBBBBB1@=@BB@??<?AA;ACAAAA@.@@;?9?AA6A@@<@@:99BBBB?C?CC????@DBBB@==>@A@???@AA;@@6616<;;;<;<7<8=?@<???D@??>;@BD@CC@BB?BCC>BAAAA;AAA=AAAAA2AA>A@??CBBBB@C@BCBB?B@A@>>?>AAABAAA?A?@@@<@BB@BBBC;;;?AABCBCBB;;:BBBC@DCD?BBCCCC@BA@???9?A?:
@ATNG8:00813:05181
GATGGTAGTACATGATAGACGAACCAGAAGATCAGGAACTCTAGAAGAATTCAGATTTTTAACACGAGAGTAAACGTAAAAAGAAGGTTTTACAAGACTCACGTTAACAATATTGCAGCAGTACGCACACAATCGAAGCGCAGTAAGGATGGCTAGTGTAACTAGCAAGAATACCACGAAAGCAAGAAAAAAGAAGTACGCTATTAACTATTAACGTACCTGTCTCTTCCGAAACGAATGAGTACGTGTTCGACGTGTCTCCTACCATCGTCCGACTAAAGTCT
+
///76;<<A=A>0//;;:9;::.96=9;8<@>@@?=@;:@@995=9;:7;:9;9@;DDD1D>@ABBA???9::/99;9>@@+@D?B:>>>4>@C@CCCBBB;;;5;5;;5;AB<@ACBCCCCCCCBBBCCC@CBBB?AAABBBED@D@D@A>@C@@@CBB?AAAA??<?@<@9707;77;3333,377899%9?9<?<BAA>>B=B=:::=:=:==AAA?BCC@@BC@C?@??9???=?AAABFBABAD@AAABBA@<<??:;:7775528:68888<<78<<<
@ATNG8:00780:05251
GATGGTAGTCTCAGATAGTCTATAGTACTCATTCGTTTCGGAAGAGACAGGTACGTTAATAGTTAATAGCGTACTTCTTTTTCTTGCTTTCGTGGTATTCTTGCTAGTTACACTAGCCATCCTTACTGCGCTTCGATTGTGTGCTTACTGCTGCAATATTGTTAACGTGAGTCTTGTAAAACCTTCTTTTTACGTTTACTCTCGTGTTAAAAATCTGAATTCTTCTAGAGTTCCTGATCTTCTGGACAGAGTGTGCAGATACTACCATCGTCCGACTAAAGTCT
+
44:<8==CBB@;;>=BBB;9;CCBBBCCBAAA>@@AC?DE@EACCCAAAB>BCCCC?@=@B<;8:=AAB;66>>=7;;>>B1BB898CC=;69A>AAB?@@7:;??;;7:BCBBBBB>BBC?C@FGGDBCBB>BBBB?CBBBC@B?ADCBC@AAB?ABB?CC8;8:BA@BABAC>B;;;;.9;A;>=?@?,A?A@@/9:C::9BBBB?BDED1D999B696;B>ABCDDAB?B?BDBCCC@BABACDCCDCC@@;:;BBBCC;;;>A@;:;@=ACC@@A<BBCC
@ATNG8:00766:05289
GATGGTAGAGTACAGTGTAGTAGACCAGAAGATCAGGAACTCTAGAAGAATTCAGATTTTTAACACGAGAGTAAACGTAAAAAGAAGGTTTTACAAGACTCACGTTAACAATATTGCAGCAGTACGCACACAATCGAAGCGCAGTAAGGATGGCAGTGTAACTAGCAAGAATACCACGAAAAGCAAGAAAAAAGAAGTACGCTATTAACTATTAAACGTACCTGTCTCTTCCGAAACGAATGAGTACGAGAGAGCACACGTGTCTACCATCGTCCGACTAAAGTCT
+
444;7<<<BBB:69<<<<;;;;:99.555.5;;;54.484448:44.382;233377733$318;;::?:8;7;(3349444$5>9?:@@@1A<CAC@CECCB994479929>>8<@@>@?@@::9A@@A??<?CC?;>==00000+:2::96445:;<<8<;:44448;6;;<>=888==17771333333#3717737;8<775717988-65'56:::877/////)3288:29771733333;;333999333;;;3337222/57558<7=<::8>3><;;
@ATNG8:00768:05310
GATGGTAGCTCTGCTCTGACTCTGTACTCATTCGTTTCGGAAGAGACAGGTACGTTAATAGTTAATAGCGTACTTCTTTTTCTTGCTTTCGTGGTATTCTTGCTAGTTACACTAGCCATCCTTACTGCGCTTCGATTGTGTGCGTACTGCTGCAATATTGTTAACGTGAGTCTTGTAAAACCTTCTTTTTACGTTTACTCTCGTGTTAAAAATCTGAATTCTTCTAGAGTTCCTGATCTTCTGGACAGAGTGTGCAGATACTACCATCGCAATTGCCTAGTCT
+
@@CC@CECCCABCBCDCCCCCCCCCCCCCCC@BBBB<BD@D?CBCCCCC@CCCA@?AACCCD@D@CCCCCDDDC=::9:9*;C?BBCC=CCCC?CAA=AC>BCBCCD@CBBBCCCC@CCC?C?CCCCBBBC@CCBB@CCCCDBBBBBBBBBBBB?BCC@CC?B?BCCBBBCCC@BBBBB9B?C@CBGJJIDC:;;;<IDHDFFCBB?BBAB2BCCCCBD@CB@BCBBBBB?C?BCBBBD?A@C@CCCCDCCCBBABCCCBCAAB?B:::FD@B?CC@DCCBBB
@ATNG8:00804:05344
GATGGTAGAGTAGTCATGTGTATCTCCAGAAGATCAGGAACTCTAGAAGAATTCAGATTTTTTTAACACGAGAGTTAAACGTAAAAAGAAGGTTTTTTACAAGACTCACGTTAACAATATTGCAGCAGTACGCACACAATCGAAGCGCAGTAAGGATGGCTAGTGTAACTAGCAAGAATACCACGAAAAGCAAGAAAAAAGAAGTACGCTATTAACTATTAACGTACCTGTCTCTTCCGAAACGAATGAGTACTGTATCTATGTGTGCGCTACCATCGTCCGACTAAAGTCT
+
////)//7580///77755555<9995544.44449:5=8=<<<<<A>;;99;>:94555555"54999;;<B9;4;;.;;:9CCC+@@;@299999#5;>456?:9BB::5:;@?<A@A>@@A@BBBB@AACCCCCDAECDC?AAEDCC@A>A?BBB?C;;9B??@@CBCBCD?BB=??>;>>9999*7783333333#394:444<<<//)/5/..326357>00,0==@@BB?A?BAB=B;:59?@?BBBCBA@AC???BBCBAAABA??<?BBBBB>AA@99:,;;;:
@ATNG8:00767:05406
GTGGTAGCGCACACATAGATACAGTACTCATTCGTTTCGGAAGAGACAGGTACGTTAATAGTTAATAGCGTACTTCTTTTTCTTTGTCTTTCGTGGTATTCTTGCTAGTTACACTAGCCATCCTTACTGCGCTTCGATTGTGTGCGTACTGCTGCAATATTGTTAACGTGAGTCTTGTAAAACCTTCTTTTTACGTTTACTCTCGTGTTAAAAATCTGAATTCTTCTAGAGTTCCTGATCTTCTGGACAGAGTGTGCAGATACTACCATCGTCCGACTAAAGTCT
+
//:4::;>@;ABACCCCGCDDAAA@@B<:;9.444<5=D@@:>>?>BBB><;5555:.59@@5;55>955999:.44444$444)444::0445<7<:<755059:<BCACIGCBCCC=A@A?B?BBBBCCBB?BBCC?BBBBCBBBCBBBBBBBB?CCD@DD@E;:;BCCCEBC@BCCCC:B?B>@@CCC5@ADCD;;;A@BABBCC@CDDF5GCBAA=A?CC@CCDBBBB@C@BBBBBB@BCC@CCDDCCCCCBAABICCCCBB@BCCBBDADFAAAA<@BBB
@ATNG8:00779:05372
GATGGTAGCAGACGTGACAGAGCGCCAGAAGATCAGGAACTCTAGAAGAATTCAGATTTTTAACATCGAGAGTAAACGTAAAAAGAAGGTTTTACAAGACTCACGTTAACAATATTGCAGCAGTACGCACACAATCGAAGCGCAGTAAGGATGGCTAGTGTAACTAGCAAGAATACCACGAAAGTAAGAAATAGAAGTACGCTATTAACTATTAACGTACCTGTCTCTTCCGAAACGAATGAGTACGATGAGATCTCGTGTGCTACCATCGTCCGACTAAAGTCT
+
4444.4<>CABBBBBCCC@AAC@CC?AA@?AAB;;9@D=A@@@A@@<@A?A>@@?===>=,=;A997C>><>898*7?999::)33,3,333&37;4:;=<::833.249917552779:>@CBCCDCBBABB?BDCB?BBBCBBBB>B@C@?=@CBBBACC?CABBCB?@A?BBB=AADCC<AAC?CCC=CCCC=AACCCBBBD@B=A@??;?:>>A@@=@A@@?AA?B?BCF>CAA?AAAABCCBAAAABCCB>>:AA>=<@AD=AA>>>>:<==777-;AAB
@ATNG8:00789:05415
GATGGTAGCGCGACGAGCGTAGACCCAGAAGATCAGGAACTCTAGAAGAATTCAGATTTTTAACACGAGAGTAAACGTAAAAAGAAGGTTTTACAAGACTCACGTTAACAATATTGCAGCAGTACGCACACAATCGAAGCGCAGTAAGGATGGCTAGTGTAACTATCAAGAATACCACGAAAGCAAGAAAAAGAAGTACGCTATTAACTATTAACGTACCTGTCTCTTCCGAAACGAATGAGTACGATGAGAGAGCTCTCTCTACCATCGTCCGACTAAAGTCT
+
777;8<ABCD@A@GCCCCCDDCAAA>ACC@CCCCBB?A@BBCCCAA>AB@E@BA@?????.??BBBBBBAA988*7=:;;;;';@;@=BCC;CCGACCBBBBB;;7;@BB?BED?BABBCCCCCCCCCCBBB@DCBA?BBDBCCBB>B@BBB@BCFCCCBB@CCCBBA?BE?BBB;??@@A8??B?BCDDC2BA?CAAAC???@795;>>?1818AAAA@BCBBBDB?A?BBB>BCC?BBBBBDDBBAAABBBBB@A888>>>>>=AA@@EB?B>>888*9=??
@ATNG8:00770:05446
GATGGTAGTCTCAGATAGTCTATAGTACTCATTCGTTTCGGAAGAGACAGGTACGTTAATAGTTAATAGCTGTACTTCTTTTTTCTTGCTTTCGTGGTATTCTTGCTAGTTACACTAGCCATCCTTACTGCGCTTCGATTGTGTGCGTACTGCTGCAATAATTGTTAACGTTGAGTCTTGTAAAACCTTCTTTTTACGTTTACTCTCGTGTTAAAAATCTGAATTCTTCTAGAGTTCCTGATCTTCTGGACGCGCGCACTGACACTACCATCGTACCGACTAAAGTCT
+
44483999::=;;;<<@D<66;<<@CB@@>49.4455)597=96:6:6669<;;66468@@:>:>90/////;///2/44444#44.48<:28:44.44924:5374;4545A?<?>8717@=9@?BBCCCCCC?@@BB@CBDDDC@;;;;;?@@??;::299=<29.000)///5::8;9=99&5.67<>GAA*;;595)5;95565;;;.9595'94955.5299<?;?994>5:5<<<<<<8;>@=955;555/////77555<<0//:9///488<;<<5;:88
@ATNG8:00784:05514
GATGTAGAGAGACTGTAGCGCACCAGAAGATCAGGAACTCTAGAAGAATTCAGATTTTTAACACGAGAGTAAACGTAAAAAGAAGGTTTTACAAGACTCACGTTAACAATATTGCAGCAGTACGCACACAATCGAAGCGCAGTAAGGATGGCTAGTGTAACTAGCAAGAATACCACGAAAGCAAGAAAAAAGAAGTACGCTATTAACTATTAACGTACCTGTCTCTTCCGAAACGAATGAGTACGTGTGCGACGTGTCTCCTACCATCGTCCGACTAAAGTCT
+
0//:8///=<<565;;;<>;;<@<=CH@CA;;;>8=8:>::<<<79949588888888'87:::=<;>?99:,:=;9444$4;7;.555&5<<7=>666>>=B?B>AA=A;;8;BCCEDCCCDB;;:AAB?BCBB@DCCCC@??<@=B:989DC@CBAA>AECAAA@BB?==87@@@BC=???99:::::%:<>@A@CCA>>A=B=A==><B<86;@@<@@@ACBB>A;@AC<@@@>BB@A@@?9989783;;>>995./)/99.3555::69998<<7<@>>
@ATNG8:00806:05508
GATGGTAGAGAGAGCTCTCTCATCGTACTCATTCGTTCGGAAGAGACAGGTACGTTAATAGTTAATAGCGTACTTCTTTTTCTTGCTTTCGTGGTATTCTTGCTAGTTACACTAGCCATCCTTACTGCGCTTCGATTGTGTGCGTACTGCTGCAATATTGTTAACGTGAGTCTTGTAAAACCTTCTTTTTACGTTTACTCTCGTGTTAAAAATCTGAATTCTTCTAGAGTTCCTGATCTTCTGGGTCTACGCTCGTCGCGCTACCATCGTCCGACTAAAGTCT
+
///;6;?BBBBAACB;9:6@@<BABDDCCCCDBAAB@CD@D?CBCDDCB?ABCCE@B?ABBD@D?BBBBBBBGC?BAAA@2@@=A9::17AAB?CBA>AA4::?@;<;>BBABBBB?CB>=B<??A??=>><?A@A7;;A@???@@@@@AA>>>8;;><AA<@<@@AAABB@@:==@EE6A<>;>>=?=/<=99:.:<::::<8884::::*8::9@;>:>A:>>AB>==<A=DACAAA7;;@@9@AAAAAAA>>>????@@@A=>?>>>><A===>>7>>;;
@ATNG8:00782:05521
GATGGTAGCACACGAGATCTCATCGTACTCATTCGTTTCGGAAGAGACAGGTACGTTAATAGTTAATAGCGTACTTCTTTTTCTTGCTTTCGTGGTATTCTTGCTAGTTACACTAGCCATCCTTACTGCGCTTCGATTGTGTGCGTACTGCTGCAATATTGTTAACGTGAGTCTTGTAAAACCTTCTTTTTACGTTTACTCTCGTGTTAAAAATCTGAATTCTTCTAGAGTTCCTGATCTTCTGGGTGCGCTACAGTCTCTCTACCATCGTCCGACTAAAGTCT
+
;45<7<@BBBBC996<<BBBBAAABBBBBCBB?BAAA=AD@CADBCFEDF@CCC998;@BBCC@F>CABAACCBB?@????1@@?B?>>;?DDD>AAA=@A????A??;?ABBBBBB?BCC?B?BB@BAA>?<A>>><>;==>>A???@@@===@<>>>=@@<>;>>=BBBB@@;>>@@@6A<@;??DDC/>?ADD7<==>>AD==<=CCDC/D::;@=@=@?<>>B@>>><@<>>>AAA;;5560///===AA?????>>AAAC<=:;;AA>DA>>?D:A>>=
@ATNG8:00782:05534
GATGGTAGCGCGACGACGTAGACCCAGAAGATCAGGAACTCTAGAAGAATTCAGATTTTTAACACTGAGAGTAAACGTAAAAAGAAAGGTTTTAACAAGATCTCACGTTAACAATATTTGACAGCATGTACGCACACAATCGAAGCGCAGTAAGGATGGCTAGTGTAACTAGCAAGAATACCACGAAAGCAAGAAAAAGAAGTACGACTATTAACTATTAACGTACCTGTCTCTTCCGAAACGAATGAGTAACTATGTAGAGCTCTATACTACCATCGTCCGACTAAAGTCT
+
555>:>BCCC::;B;95955:95;)5;:.5@<<<=;?666=<;;;>@@:?=B>998888'7-7<734449;<==3:8<;<<<,777(75;<<0;5;>/8378;;;732+2222+2229'222.35.....3337::=>4>>@@=AAA@@=////9<<?=A988<@BB=D>??@@<??=>=>;>=9::3;=;8:;:::*8818A@@@@@??@:>;>566<@=A=<<==CB@????<@<==>8=AB<>::6//+/776:A@@???@====?AAAA:;;;=??<@@@BBH:?;;;
@ATNG8:00777:05746
GATGGTAGCGCATATCAGCGCAGCCCAGAAGATCAGGAACTCTAGAAGAATTCAGATTTTTAACACGAGAGTAAACGTAAAAAGAAGGTTTTACAAGACTCACGTTAACAATATTGCAGCAGTACGCACACAATCGAAGCGCAGTAAGGATGGCTAGTGTAACTAGCAAGAATACCACGAAAGCAAGAAAAAGAAGTACGCTATTAACTATTAACGTACCTGTCTCTTCCGAAACGAATGAGTACCTCTCAGACGCTCGTCCTACCATCGTCCGACTAAAGTCT
+
BB@@<@:9;@BDBBBBBCCCCCCCC>CCCACCC@>@<@=AACECCCACE?A??BCDCCDC2C?BBECCCCCCCB9@@99999*:B>B=BBB<BDDGDCCCCCB@@<??CB?BCD?BBAAABBBCCCCCCCCC@CCCC?BBBCCCAA?AACBB?BCDDCBBB?CCCBAA?CD@BBB<>>BBC=A>>8==???2@B?CA??BBBCB>B>BBBC?B=?=B??<@BA@@CC<@>@AA<B;;;;CFDBBB@@>>AAAACCB>?@BC@BAA?CCBBBB@BBBAAA<AAAA
@ATNG8:00792:05736
GATGGTAGCTCGCTGATGATATCTCCAGAAGATCAGGAACTCTAGAAGAATTCAGATTTTTAACACGAGAGTAAACGTAAAAAGAAGGTTTTACAAGACTCACGTTAACAATATTGCAGCAGTACGCACACAATCGAAGCGCAGTAAGGATGGCTAGTGTAACTAGCAAGAATACCACGAAAGCAAGAAAAAAGAAGTACGCTATTAACTATTAACGTACCTGTCTCTTCCGAAACGAATGAGTACGAGAGAGCACACGTGTCTACCATCGTCCGACTAAAGTCT
+
888<5;?BBCDCCBBBCBBBB;;<C?BCC=AABB;;:;?CCBBBBAACCAF?BBB@@@@@.A=C@AAA99:BCE>CABADEG1@A=@>BBB:BBC@BDCCCCB;;6;?AA?BBDADC@@ADDDBBBCCBBAB?AAAA=A@??BCBB?B@CCC@CAABBBAB?BAAAFC@BB?BCB?C?>??8;;;87899:9%9<;794@B?@AA79579<;2=;:;ABB@DCBBBCB?B?ACE@CAA>AA???CCB>>>BBBBBBBBCBBBBBBB?@ACDDG@CBB::92:==?
@ATNG8:00798:05755
GATGGTAGGACGAGCGTCTGAGAGGTACTCATTCGTTTCGGAAGAGACAGGTACGTTAATAGTTAATAGCGTACTTCTTTTTCTTGCTTTCGTGGTATTCTTGCTAGTTACACTAGCCATCCTTACTGCGCTTCGATTGTGTGCGTACTGCTGCAATATTGTTAACGTGAGTCTTGTAAAACCTTCTTTTTACGTTTACTCTCGTGTTAAAAATCTGAATTCTTCTAGAGTTCCTGATCTTCTGGGCAGACTCTCACACGCCTACCATCGTCCGACTAAAGTCT
+
44445;:<>@@@@A@;?BBBCBCC?CBAABAA=ABBB>CC@C?BBAACDDADFABA@B?BCBB@CACCCCBBBBB@CBBBB2BD@CBEL?CCBB=AAA=AA=;;;BBD@CCCCCCDE@CBB=@=AACBBBBE@CAAA@CCCCBBCBBBBBBDBBB@BBC?CC?C@BABBCCBBBACAAA@3@5<5;<<<<*;A@AB<BA@B@??966:B?CD1C996?:B?BC?CDCC;::@C@BBBC@@>@BCF?CCCBBBBBBAABCBB@BBB@FBA@AD@BBD;;<9;BBB
@ATNG8:00821:05125
GATCACGAGATCTCATCGTACTCATTCGTTTCGGAAGAGACAGGTACGTTAATAGTTAATAGCGTACTTCTTTTTCTTGCTTTCGTGGTATTCTTGCTAGTTACACTAGCCATCCTTACTGCGCTTCGATTGTGTGCGTACTGCTGCAATATTGTTAACGTGAGTCTTGTAAAACCTTCTTTTTACGTTTACTCTCGTGTTAAAAATCTGAATTCTTCTAGAGTTCCTGATCTTCTGGGCTGCGCTGATATGCGCTACCATCGTCCGATAAAGTCTATCAC
+
;9:B;:;BCB@@ACBBBBC@@?AAA?AEEG>CC>B>BCCCCCC@CCBAB;B=ABCDAC@CBBBCCBBB@CBBBB.;;>AAAC<BCBB?BCB=A@=::;A@?<?CBBCBBB?BBB>B?BBBCCBBB?BCCC?B?@@??@???AAA>>=@<>>@<@E=A=@@>>>AAAA:>>@@@1>6<788888(7=769*88:888<:89/6565$255595:5:>5>>>A88:8:=DA??;;6;;=>4>888>==;::;:>A@@@:;4:99;;?:==89706.--2---6
@ATNG8:00821:05162
GATGGTAGTCTCAGATAGTCTATAGTACTCATTCGTTTCGGAAGAGACAGGTACGTTAATAGTTAATAGACGTACTTCTTTTTCTTGCTTTCGTGGTATTCTTGCTAGTTACACTAGCCATCCTTACTGCGCTTCGATTGTGTGCGTACTGCTGCAATATTGTTAACGTGGGTCTTGTAAAACCTTCTTTTTACGTTTACTCTCGTGTTAAAAATCTGAATTCTTCTAGAGTTCCTGATCTTCTGGTAGATATATGCACGCTCTACCAGAAGAATCGTCCGACTAAAGTCT
+
:;5669?BCA@@@>;><?AB>::;;;AB@=00)/777.7;4=49;;<=?@469B==9<:>?6529=:9444444495:;>>>+<<9<=>>79:0757/-(--(--/::;9<;;;;><<8<<<;?:999A@@@B@CCCD@DCBBBBBBB;;<BCBBB=@@B>@@=@=@@@BB=BCDACCBBC:A;A;599::*:@@BB=BB@@AA@@?;29999$9599B@E@BB?B999;9:48==;=000+/0<;>>?BBBABB;;;BAAAACCDAEBB@@@=@AAAB@@@@BCC>CCDC
@ATNG8:00826:05125
GATAGTGTCATATGAGAGTGTGTACTCATTCGTTTCGGAAGAGACAGGTACGTTAATAGTTAATAGCGTACTTCTTTTTCTTGCTTTCGTGGTATTCTTGCTAGTTACACTAGCCATCCTTACTGCGCTTCGATTGTGTGCGTACTGCTGCAATATTGTTAACGTGAGTCTTGTAAAACCTTCTTTTTACGTTTACTCTCGTGTTAAAAATCTGAATTCTTCTAGAGTTCCTGATCTTCTGGACAGAGTGTGCAGATACTACCATCGTCCGACTAAAGTCT
+
9;;CDC@ABBBDCCECCBCCCDBCCCC;;;;CCC>BD@C@CBCCCCC@CCCCF@C@BCCC?CADDDCBBCCCBCCCCC5CC@CCBB>BCBB?CCJADC?AACCDD?CCCCCCCC@CCC?B?CCCGBAAC@CCDD?BCBCCCCCBBBCECCAA?ABB@BB@B?BCCDCBBBB=A@@@@7@>C<@@@@@,@@ABC;;;DCCCEFDF@CBBB5BCCCC?B?BC@CBCCCCC@C@CCCCCC?AAC@CCCDCCCCCBCBFBBBBBCEABBAABCAECCBCC>CBBB
@ATNG8:00837:05129
GATGGTAGTGTCATATGAGAGTGTGTACTCATTCGTTTCGGAAGAGACAGGTACGTTAATAGTTAATTGCGTACTTCTTTTTCTTGCTTTCGTGGTATTCTTGCTAGTTACACTAGCCATCCTTACTGCGCTTCGATTGTGTGCGTACTGCTGCAATATTTTAACGTGAGTCTTGTAAAACCTTCTTTTTACGTTTACTCTCGTGTTAAAAATCTGAATTCTTCTAGAGTTCCTGATCTTCTGGCTCTCGTAGACAGATACTACCATCGTCCGACTAAAGTCT
+
///:6:<<@BCCCCCCCCICBBBBDB@AA@DCACCBD?CC?B@BCECCCD?CCCBC@C@DCCC@C?A?ABBDBBB@BBBBB5BJ@BBCC>CBBB@BBB?BC9;:ACDC@BBDDCDCC@BBCBCACCDECCCC@CCCC?BBBCCCBBCCCCC@@@B?BAABB6::;BCCCACCC@BBBCC;C@C?AABBB0AA:9:.9==9::D>>?3:998'3<?>C?C=@B>BAAB>>>?B@CD???A:>=A:>>>>?@AAA???AAAAA>==:=>>>>>>A;;;?A9A=>=
@ATNG8:00845:05162
GATCTCAGATAGTCTATAGTACTCATTCGTTTCGGAAGAGACAGGTACGTTAATAGTTAATAGCGTACTTCTTTTTCTTCTTCTGTGGTAGTTCTTCTAGTTACACTAGCCATCCTTACTGCGCTTCGATTGTGTCGTCGTACTTGCTGCAATATTGTTAACGTGAGTCTTGTAAAACCTTCTTTTTACGTTTACTCTCGTGTTAAAAATCTGAATTCTTTCATAGAGTTCCTGTATCTTCTGGCTCCTCGTAGACTAGAGTACTACCATCGTCCCGACTAAAGTCT
+
<@666>>>;966<=A@A<ACCDCCBB?BCBB>BD@D?CCCCCCD?BBBBB>@=@@@A>A?BCGCA@ABB?>>>?<,=<89927;;;919///0663/322;599776668/55616369669575266984869--,,,522,,(-5559?8:5::>=8>7;;@@@A;;93///./&.4;3.2222$255::,789==>;;8>:@ABA*77;891:9888(69:;=@;<7;7:////-9-355....(.33..233335-----88:5:988669/557::;'22.-
@ATNG8:00847:05161
GATGGTAGATACTCGCTGATACACCCAGAAGATCAGGAACTCTTGAAGAATTCAGATTTTTAACACGAGAGTAAACGTAAAAAGAAGGTTTTACAAGACTCACGTTAACAATATTGCAGCAGTACGCACACAATCGAAGCGCAGTAAGGATGGCTAGTGTAACTAGCAAGAATACCACGAAAGCAAGAAAAAGAAGTACGCTATTAACTATTAACGTACCTGTCTCTTCCGAAACGAATGAGTACTATAGACTATCTGAGACTACCATCGTCCGACTAAAGTCT
+
8::<8=C@@AB@@;==BBGCCBCBD@CCC;;;BAA@=B?@AAA=AC?CC@B@BD;<:BBB0A>BB;@?BA@9::7;ABDDDD19;<9<DCC;BAA?AAA@ABA;;:;@BC@CCB@CCCCFFDGBBBA@@BCC?BB::8;BCBCB@@=@ACBB@BBCCCCDC?AACAAB?BC@BBB?BBCCB=BAA=@@@@@2@@;@BB?@CB@@7;7;>>>8=9=>B@@<@@;::BF@C?CCC=BBB@F@??BBBBDDDCB???BCCCBBDBAA@>A???CC@CCC@??:@;;:
@ATNG8:00843:05179
GATGGTAGACACGTGTGCTCTCTCGTACTCATTCGTTTCGGAAGAGACAGGTACGTTAATAGTTAATAGCGTACTTCTTTTTCTTGCTTTCGTGGTATTCTTGCTAGTTACACTAGCCATCCTTACTGCGCTTCGATTGTGTGCGTACTGCTGCAATATTGTTAACGTGAGTCTTGTAAAACCTTCTTTTTACGTTTACTCTCGTGTTAAAAATCTAAATTCTTCTAGAGTTCCTGATCTTCTGGGTCTCTCTCTCACGCACTACCATCGTCCGACTAAAGTCT
+
945>9=CCCCDBBBCBBBBCCBCCCCCBCCCB@BCDF>DD@D@DBBABBB@BBBBB?B@CBBB?B=??BBCCCBB?CCCCC3BB?BAAA:ACCB?BBA;?>499=@9938>@@ACB@<@@D<@<@AA@>==A<AAAA7::@@@@@@@@@AAAAAB:===;?@<@=A???AAABA<AAAAA5A;=:88776(8>::;3;===>>AA@@<AAAA/A;;;A9A=@@9=///;;:6;7:==>>>=@@@A:@A@===AAAAA==<A:::D;@@@@@A<===>@D;D===
@ATNG8:00847:05185
GATGGTAGTAGTACACTAGTCATACCTGAAGATCAGGAACTCTAGAAGAATTCAGATTTTTAACACGAGAGTAAACGTAAAAAGAAGGTTTTACAAGACTCACGTTAACAATATTGCAGCAGTACGCACACAATCGAAGCGCAGTAAGGATGGCTAGTGTAACTAGCAAGAATACCACGAAGCAAGAAAAAGAAGTACGCTATTAACTATTAACGTACCTGTCTCTTCCGAAACGAATGAGTACGTGTGACGTACGTGACTACCATCGACGATAGAAGTCT
+
:59B9===CECBBBCBDCCCGBBBC@DCC@CBCBAB=A?AA@BCCD?CB@B?BB@C?CCC1B=???999?=<<;6;;;4444$497<4;;;0;;;8<969@ABBB@C@CD@CCC?BADCCCCCKCBCAABCC?BCCC@BBCFFDAB=A?@<;7;@@@@??C>BBCCCC@BB?BA@?A=??;<<A>BCBBB3BD@CCDCB>>>>8<5::??;@<@>BCC@DCC::9@9>9>@?9A9929@AAAAAA???AAB???999987>>@>=867;9///65507977
@ATNG8:00825:05238
ATGGTAGCGCACACATAGATACAGTACTCATTCGTTTCGGTAAGAGTCAGGTACGTTAATAGTTAATAGCGTACTTCTTTTTCTTGCTTTCGTGGTATTCTTGCTAGTTACACTAGCCATCCTTACTGCGCTTCGATTGTGTGCGTACTGCTGCAATATTGTTAACGTGAGTCTTGTAAAACCTTCTTTTTACGTTTACTCTCGTGTTAAAAATCTGAATTCTTCTAGAGTTCCTGATCTTCTGGGTGTATCAGCGAGTATCTACCATCGTCCGACTAAAGTCT
+
///3777/65<<<?=BCCC@=666;;99://)/,66/66(,-(-89;=>>7;99994939;<=<B>B=A@AB<55.55999(;=5::==0455;6;<>:<A:<999@B?BCDCCCCC@CCCAI@BBCB@@@B7;;AA>@A@@AABCBBABBB;<:<955.594;6;><;;<844.38888+87<7<=>><+<<::::;>@@BD999C?BAAB3B9:6@;?7<<:=B@CCCC?C<@@@ACDBCCCC=BBB@@@@A@GDCCCCDBBB=@;;;AB;A@?;:9,5555
@ATNG8:00841:05266
GATGGTAGGCGAGAGTGAGACGCAGTACTCATTCGTTTCGGAAGAGACAGGTACGTTAATAGTTAATAGCGTACTTCTTTTTCTTGCTTTCGTGGTATTCTTGCTAGTTTACACTAGCCATCCTTACTGCGCTTCGATTGTGTACGTACTGCTGCAATATTGTTAACGTGAGTCTTGTAAAACCTTCTTTTTACGTTTACTCTCGTGTTAAAAATCTGAATTCTTCTAGAGTTCCTGATCTTCTGGCGCTCTGTCACGTCTGCTACCATCGTCCGACTAAAGTCT
+
///93989;9>=A=@>??CC<<<?@>CBCDCB@BBCD?GC@D@@@ADDBB@CCBBBAD>@AAA?AACBAA@A?<<8999:9'8;9;@BC5<;<<8@>=:=C=?@@?999)9A@@BABB?@BB;?;;;9:9<<<:?AAA<@@@>>>A@@@A>>===><>>>=@@<>;>@@===>>>:>>@BB6A<A7;;AAA/???DE:@=>=?>=;;;;<===,=///=7=7?@;@BAA@@@<@=@@@===;>==:<<<>>@@@@@@@>>>>>AAA<@@???D=A>==AA:C@@@
@ATNG8:00852:05248
GATGGTAGTATATCGCGTCGCTATCCAGAAGATCAGGAACTCTAGAAGAATTCAGATTTTTAACACGAGAGTAAACGTAAAAAGAAGGTTTTACAAGACTCACGTTAACAATATTGCAGCAGTACGCACACAATCGAAGCGCAGTAAGGATGGCTAGTGTAACTAGCAAGAATACCACGAAAGCAAGAAAAAGAAGTACGCTATTAACTATTAACGTACCTGTCTCTTCCGAAACGAATGAGTACTGTATCTATGTGTGCGCTACCATCGTCCGACTAAAGTCT
+
444:39:<ACAA555555566??==?@@?<9455<=7<8>>><<<@=<<8<8<<545<<<';7:556<<>>===4;;<<:::(55255:::+95525;;;;<<994:=AB@CCC?BBBBCCBCCCCCCBBBC@CAA@@DAAADBAB?B?BCC@BBBCBBBB=??BBBC=@??BBA;>?@@@;?==9?BBAB3?><?BA>;88<>:>;>><93937:?9929<@<>=?=@=ABC=CAB?@@@BBBBBBBBBBBBBCBBCBBAA>>=;C@?<991787777.<000
@ATNG8:00816:05306
GATGGTAGCATCATGCATATCTCACCAGAAGATCAGGAACTCTAGAAGAATTCAGATTTTTTAATACGAGAGTAAACGTAAAAAGAAGGTTTTACAAGACTCACGTTAACAATATTGCAGCAGTACGCACACAATCGAAGCGCAGTAAGGATGGCTAGTGTAACTAGCAAGAATACCACGAAAAGCAAGAAAAAAGAAGTACGCTATTAACTATTAACGTACCTGTCTCTTCCGAAACGAATGAGTACGTGTGCGACGTGTCTCCTACCATCGTCCGACTAAAGTCT
+
---5058;ACCBB;;;=@?;666<:7<;;:>C;///)/)//;/;:@?==49:;<7833333#36;78:<889:9<18744444$4@<A8BBB;BCEGBBBEIFCCBABACD@DBB@BCCCCEECCCCCCCCCB@BCBB?B@@@BCCC?C@DBC@BGBBBBBB@BBBDCC?CC?AAB=@=0000*000+0====>(>@@CA?ABBAA<15028;;1:5:A@A@@BBBCBCC?B?BCD>DBB@::9BBBBBBBBBBBCC::9CBB@=BCD??>>=BD@BCBABC>CA??
@ATNG8:00843:05314
GATGTGAGAGACTGTAGCGCACCCAGAAGATCAGGAACTCTAGAAGAATTCAGATTTTTAACACGAGAGTAAACGTAAAAAGAAGGTTTTACAAGACTCACGTTAACAATATTGCAGCAGTACGCACACAATCGAAGCGCAGTAAGGATGGCTAGTGTAACTAGCAAGAATACCACGAAAGCAAGAAAAAAGAAGTACGCTATTAACTATTAACGTACCTGTCTCTTCCGAAACGAATGAGTACTATGTAGAGCTCTATACTAATCGTCCGACTAAAGTCT
+
444<<<<=BBBBABAABC@BB=B<BCC@BBAAAA7;59>;:?;A9>>:?<?B/0/??>+@:///66799333(33;6???+==:>;>@@1<;;8<66697://)/4::)//<7::<?@=>>==CCCC@@?@;;:C6:9A@@AAB>B?AAA<ACCACB@?>@A@A@A<???BA=8<<777)333,////0/$-:6----77:55125667=4<9>>B@@9@@A???C?C8>>?8?AB;??BBBBBBBCBBB@?AA888>===;;5:869C8==>79947CCB
@ATNG8:00836:05337
GATGGTAGGCGTGTGAGAGTCTGCCCAGAAGATCAGGAACTCTAGAAGAATTCAGATTTTTAACACGAGAGTAAACGTAAAAAGAAGGTTTTACAAGACTCACGTTAACAATATTGCAGCAGTACGCACACAATCGAAGCGCAGTAAGGATGGCTAGTGTAACTAGCAAGAATACCACGAAAGCAAGAAAAAGAAGTACGCTATTAACTATTAACGTACCTGTCTCTTCCGAAACGAATGAGTACACACTCTCATATGACACTACCATCGAATCACGAAAGTCT
+
///:7;<?@ABCBBBEECCBBBBBE=CBC@FCCCA@?@ACCCCCBB@BD@C@CCBAADDD3C?CCCBBCDB???<?CCCCDC3BB?B?BCC:BBB?BBCCCCB7758=A>:?@?588A@AA@>>=>>>>=<C=A@@@<@=<<<=::8;=BBC?CBBB@AAB?CB@@BB=AB>BBB=??=<<3<>?9?BCCC3;;7;????A>>?:>;=>>@=E=>=>>>>C@@@=>><A<AAA7>BB?BBBB9999:AABB@@???@@@CCBBBB?BBCBB?@@@BBBB;BBCC
@ATNG8:00816:05379
GATGGTAGTCTCAGATAGTCTATAGTACTCATTCGTTTCGGAAGAGACAGGTACGTTAATAGTTAATAGCGTACTTCTTTTTCTTGCTTTCGTGGTATTCTTGCTAGTTACACTAGCCATCCTTACTGCGCTTCGATTGTGTGCGTACTGCTGCAATATTGTTAACGTGAGTCTTGTAAAACCTTCTTTTTACGTTTACTCTCGTGTTAAAAATCTGAATTCTTCTAGAGTTCCTGATCTTCTGGACGACGCGCACTGACACTACCATCGTCCGACTAAAGTCT
+
444>5:;ABDDBCBEBBBABDCCBCC:;;@:;7<CDC>CC>@=ACCBCBC@BCDDE?@=@B@@>A@CCBCAAA;?;=<@>>,00+0<<=9;9:B=@9:69B49;@A@@?ACCCCCBC@CDC@C@CC@@ACCC@BBBB@CCCBBBCBBCEBBAA@C@BBB?AA=A>AABDCDCCD@BAAAB3A?B?ABJJM5CA;;;7<BBCBCCCBC?CBDB0AAA;;7;@CB?BBCHCCC@A?ABBCDC@BBCACBAAABBBBA@@ABCEDCA@?@BBDBDABBBBBB<CCFC
@ATNG8:00823:05407
GATGGTAGACATATCGTACTCTCTGTACTCATTCGTTTCGGAAGAGACAGGTACGTTAATAGTTAATAGCGTACTTCTTTTTCTTGCTTTCGTTGGTATTTCTTGCTAGTTACACTAGCCATCCTTACTGCGCTTCGATTGTGTGCGTACTGCTGCAATATTGTTAACGTGAGTCTTGTAAAACCTTCTTTTTACGTTTAACTCTCGTGTTAAAAATCTGAATTCTTCTAGAGTTCCTGATCTTCTGGCGCTCTGTCACGTCTGCTACCATCGTCCGACTAAAGTCT
+
@@@D?BBBBBBBBBBBA==>>>>A==>==@@@;@BBB=@@=@?A@??;<>;>><BB<A:??A?8B?BA>>>>=/0,/9::;+8>7??>=3<33,33<377(7;17=@A=>:=DE?;;BB<A@@=D>>>>>==>?<A???<@@@BBAA>>>@>>=>?>69::8;;5;=BBB@@@AA@<??>?>2>;?<>:@@@,=====,/,/99;;====/////(////;7;7@A;@@??===<A<A>>>BE<;::;=<=??ABAA???@D@@@>>=;?A:::B<>>=AAA:DBBB
@ATNG8:00827:05381
GATGGTAGACATATCGTACTCTCTGTACTCATTCGTTTTGAAGAGACAGGTACGTTAATAGTTAATAGCGTACTTCTTTTTTTGCTTTCGTGGTATTTCTTTGCAGTTACACTAGCCATCCTTACTGCGCTTCGATTGTGTGCGTACTGCTGCAATATTGTTAACGTGAGTCTTGTAAAACCTTCTTTTTACGTTTACTCTCGTGTTAAAAAATCTTGAATTCTTCTAGAGTTCCTGATCTTCTGGCGCTCTGTCACGTCTGCTACCATCGTCCGACTAAAGTCT
+
;55;9<CDDCCCDCCCCCCCCCCBDDGEDBBB@BBBGE;BB@BBBBBBC?BBCCC?A=BBBB>B>BBBCA@A:953:=====#<333,3::;6=377(352'27589599:>;;AB<??B<@<?885=;??:=<=A5875::::=??@?666<=,/.7077492=A?>>@@@@<????>.:2<285:::*::8::/6522896::=188885#222+3917133,3;;;;><5:8=699BA99:@?B?8@@A996=>@@>????AB<<====B?B?>>AE>BBBB
@ATNG8:00833:05418
GATGGTAGCACGACACGACGATGTGTACTCATTCGTTTCGGAAGAGACAGGTACGTTAATAGTTAATAGCGTACTTCTTTTTTCTTGCTTTCGTTATTCTTGCTAGTTTACACTAGCCATCCTTTACTGCGCTTCGATTTGTGTGCGTACTGCTGCAATATTGTTAACGTGAGTCTTGTAAAACCTTCTTTTTACGTTTACTCTCGTGTTAAAAAATCTGAATTCTTCTAGAGTTCCTGATCTTCTGGGATGTGTGCGCAGTGCCTACCATCGTCCGACTAAAGTCT
+
///96;??ECCB=CD@CC>AA;@@@>@=9;9;4;BBC>BC?C>BBBBBBB>BB;;;?B=B@BA?A@AA?DCC@>>;733333#3939999(78:1583-.*---7---(-7;<====6;;;177(3;997889,73322'2778677><;?>886?@7<<?7:;5;8=====>>88056=AB2C<?:;;;::*7775:/:775@@:;8A9@@@@<%;567;1;137.3;89:8848>BB?A@?::;@@7@0///889;;7555:6:::27222552677A=C6><88
@ATNG8:00824:05464
GATGGTAGTACATGATAGACGACACCAGAAGATCAGGAACTCTAGAAGAATTCAGATTTTTAACACGAGAGTAAACGTAAAAAGAAGGTTTTACAAGACTCACGTTAACAATATTGCAGCAGTACGCACACAATCGAAGCGCAGTAAGGATGGCTAGTGTAACTAGCAAGAATACCACGAAAGCAAGAAAAAGAAGTACGCTATTAACTATTAACGTACCTGTCTCTTCCGAAACGAATGAGTACAGAGGGTACGATATGTCTACCATCGTCCGACTAAAGTCT
+
-55517=BBBBCBBBCBBAA;;;@@@DCD@CCHBBA@CACDCBBBB@BC@C@BBBCCDDD5B@CCGDCCBCCCB;BB;;;;;*;C>C4;;;*:AB>CCBBBBB:;8;@CC@BCC@CCDCCBBBAAACBBBCD@EDBC?BBBBBCBB=B?BBA=ACCCCCCC?CBCCCB?CC@BBB?AA??>7??=9=@@@@2@C?AAABBCCCC<?=?AAA597:BBBB?BBBBBCC?B?BDD?CCC?AABAADCCC:9949BADCDBBBA@@?@;@AAAAB?B@A=>>9>AAA
@ATNG8:00850:05452
GATGGTAGGCGTGTGAGAGTCTGCCCAGAAGATCAGGAACTCTAGAAGAATTCAGATTTTTAACACGAGAGTAAACGTAAAAAGAAGGTTTTACAAGACTCACGTTAACAATATTGCAGCAGTACGCACACAATCGAAGCGCAGTAAGGATGGCTAGTGTAACTAGCAAGAATACCACGAAAAGCAAAGAAAAAAGAAGTACGCTATTAACTATTAACGTACCTGTCTCTTCCGAAACGAATGAGTACCTCTCAGACGCTCGTCCTACCATCGTCCGACTAAAGTCT
+
///85:;;;@CBBBDFDDBBBB@@@7?CB@BB;;;C?C>BB@@@BB?@@=A@BBA;;;;;);=AAB??>BBBBB<C@@@>>>,992739:9*9>?8>=@BBBBCD?C@BB?==;<A?=>>???@@A@?>>>A<AA@@;@AAAAA::6;=D?B?BAAABBCD?CBBBBB@BC@BBA<??==<<2<999,:9::9:%9=::;7:<78820515===<A=B>888=B@A@==><@<@@?7?9:7:@@@000=>>>@BBBA?;:==B@<@@?=DDBAAC?BBBA@?:@???
@ATNG8:00860:05422
GATGGTAGCGCGACGAGCGTAGACCCAGAAGATCAGGAACTCTAGAAGAATTCAGATTTTTAACACGAGAGTAAACGTAAAAAGAAGGTTTTACAAGACTCACGTTAACAATATTGCAGCAGTACGCACACAATCGAAGCGCAGTATGGATGGCTAGTGTAACTAGCAAGAATACCACGAAAGCAAGAAAAAGAAGTACGCTATTAACTATTAACGTACCTGTCTCTTCCGAAAGAATGAGTACGTGTGCGACGTGTCTCCTACCATCGTCCGACTAAAGTCT
+
444:7=>BCC??ABBCCCCJCCCCC>CCC@CCCCBB?B@BBCCBCB@AB?B@BBC@A@??.?=?@BBCA?A987)7>9:;;;';B=B4:::49BB>CHCCCCBBB<A=::::EE@CAABBBDCCCBBCCBBB@CCBB?BBCBBBBBBB>A==<>ABDBBAC?BBBBAA@BD?9966::=>>5<8818:::;.;@<B888AAA??=?=;;;A<A<@ACBC?BBBCCDD>A>ABC=BB?BCCDCCCABBBBBBCAAC?>>>@<AAB<??@@CE>AABCBB?CAAA
@ATNG8:00860:05427
GATGGTACGCGCACACATAGATACAGTACTCATTCGTTTCGGAAGAGACAGGTACGTTAATAGTTAAATAGTCGTACTTCTTTTTCTTGCTTTCGTGGTATTCTTGCTAGTTACACTAGCCATCCTTACTGCGCTTCGATTGTGTGCGTACTGCTGCAATATTGTTAACGTGAGTCTTGTAAACCTTCTTTTTACGTTTACTCTCGTGTTAAAAATCTGAATTCTTCTAGAGTTCCTGATCTTCTGGAGATACACATGATACTCTACCATCGTCCGACTAAAGTCT
+
---8(-//5:9=>@@ABBAA?A<=B?;;966<<5=494)4:494;<<BBBB?@@B@9)0)///:*00)///-----9:499;;;+/434444)48994;994994596=>C@CCCFDC@@<>@D4949BCA:699:9<;=06666>A<<=;99;///7)///)//)/)444444999.4555)5.5.55555$5;@@@7>?B=<<@A9925555$5::@<8<8;;5;;@@@@C<@>?;:?@B;@@B799A?A999//0//9///7//)///89838::433(59<<
@ATNG8:00843:05487
GATGGTAGCATCATGCATATCTCACCAGAAGATCAGGAACTCTAGAAGAATTCAGATTTTTAACACGAGAGTAAACGTAAAAAGAAGGTTTTACAAGACTCACGTTAACAATATTGCAGCAGTACGCACACAATCGAAGCGCAGTAAGGATGGCTAGTGTAACTAGCAAGAATACCACGAAAGCAAGAAAAAAGAAGTACTCTATTAACTATTAACGTACCTGTCTCTTCGAAACGAATGAGTACTGCGTCTCACTCTCGCCTACCATCGTCCGACTAAAGTCT
+
;55<7<@CCCCCCCCBBCCDCCDCC?BCC@CCCBBB=A>BABBBBC?AA?C@BBC???@?.?<AACB@@@BBBB>BBAAAAA2AA@C6;;;6;CE@CCCCCCD999;@CC@BBC@DCC@BBCCCFDCCCCCD?BBAA>ABC@BC@?<@@CBB@BCCCCCCC?BBABDD@BB?BBA=@@999,9<<899::::%:A?C:9:CBB@@=@<@@BB;><>A===8::AA@@@=C>>=7=;;5:@?@@???BBB@??@>>>@@@@B=@@@<>=>AAA<@@>>>D:AA?=
@ATNG8:00820:05545
GATGGTAGTATAGAGCTCTACATAGTACTCATTCGTTTCGGAAGAGACAGGTACGTTAATAGTTAATAGCGTACTTCTTTTTCTTGCTTTCGTGGTATTCTTGCTAGTTACACTAGCCATCCTTACTGCGCTTCGATTGTGTGCGTACTGCTGCAATATTGTTAACGTGAGTCTTGTAAAACCTTCTTTTTACGTTTAACTCTTCGTGTTTAAAAATCTGAATTCTTACTAGAGTTCCTGATCTTCTTGTATACACACTCGCTCGCTACCATCGTCCGACTAAAGTCT
+
0//73:;;??BBCCDCBBBCCCCCCBBBBC@@=@A@@;AC?C=;;9AA?A>ABCCC?B=?@BA@D?BBBBBCB=B7ABABB1;;3>333(3:88,33:6:=7BAA@B@=A@A@AA??=?AC:>:=>>885;:;@<==;:;8>9A>>==?>>=<=;3:874671769<9;;>>@A;><;:<,<195;ACBA/AAAAA9>5;;8818BA===06666)6///=9=9;;8;BBAAAAA<@<@@@A;;7;A=CB@@@@=>>AA>>>B?>>>>;5:///<=7<<;===5=?<:
@ATNG8:00837:05552
GTGGTAGGACGAGCGTCTGAGAGGTACTCATTCGTTTCGGAAGAGACAGGTACGTTAATAGTTAATAGCGTACTTCTTTTTCTTGCTTTCGTGGTATTCTTGCTAGTTACACTAGCCATCCTTACTGCGCTTCGATTTGTGCGTACTGCTGCAATATTGTTAACGTGAGTCTTGTAAAACCTTCTTTTTACGTTTACTCTCGTGTTAAAAATCTGAATTCTTCTAGAGTTCCTGATCTTCTGGTATACACACTCGCTCGCTACCATCGTCCGACTAAAGTCT
+
//96::;;AABBBCBBBB@A@BC?A@@AA@@=@CCC=BB?B?BCCCBBD@DCCCC?B>BDGC@CADCCCCCDCB?@@@@@0@><D@@@;@BBB@BHJ?CB9;;@BBB?BDCEFCCC@B@@?A?BBCBCBBC@CCCCC>BBBBBA@@@BBBC@A>ACC@CC?B?CBBCCIDCC@AABFKGK@BABCBBB2BCA@@;BCCBBBBBAA@AIEI5D@@@D=A>AC@BCCCDBB?B?BBBCCC?BBB?BCCCCCCCAAACBBBCCAAA?AAAACC@CDBCBB=BCBB
@ATNG8:00839:05537
GATGGTAGAGAGACTGTAGCGCACCCAGAAGATCAGGAACTCTAGAAGAATTCAGATTTTTAACACGAGAGTAAACGTAAAAAGAAGGTTTTACAAGACTCACGTTAACAATATTGCAGCAGTACGCACACAATCGAAGCGCAGTAAGGATGGCTAGTGTAACTAGCAAGAATACCACGAAAGCAAGAAAAAGAAGTACGCTATTAACTATTAACGTACCTGTCTCTTCCGAAACGAATGAGTACTATGTAGAGCTCTATACTAATCGTCCGACTAAAGTCT
+
<:;C?CFDBBCCABCECCCCBBBCC>CCEB@@@BBB>B@CCCCCCC@CC?B?BCB?????1?@CDBBBB@@::9+9@;;;;;*;E>C5;;;*9?B=@BA@=@@9;9;@DE@CCC>AABCCCCCCCCEEBBA@>@CBB?BBBBBCBB@C@EAA?ABCCBCCC?BBCBBB?AA>ACC@CC@?@8>9939DGFD2BB=ABBBBB??>=A=ADBB:>;>ABBC?CC;;:AC?B?BBB>BCCA::9CCCBBBAAABBBBB??@A@@@@@;?::>@<@@AACC>BBAA
@ATNG8:00819:05587
GTGGTAGGCGTGTGAGAGTCTGCCCAGAAGATCAGGAACTCTAGAAGAATTCAGATTTTTAACACGAGAGTAAACGTAAAAAGAAGGTTTTACAAGACTCACGTTAACAATATTGCAGCAGTACGCACACAATCGAAGCGCAGTAAGGATGGCTAGTGTAACTAGCAAGAATACCACGAAAGCAAGAAAAAGAAGTACGCTATTAACTATTAACGTACCTGTCTCTTCAAACGAATGAGTACTGCGTCTCACTCTCGCCTACCATCGTCCGACTAAAGTCT
+
///)/789>BCCEBBBAAAAA;;;/5B@>BC99;C@C?BBBBABB;:;7;?A@A;;;<<*<<@@AAA@BBBCD>BBBAAAA/::399>>=+93=8=;==@BBDD@C@BB??;97;;@AAAAAAADA?A>>>:=<;=<:::AA=8818:==@?BBABBBBC?CBBB9979B=@A@;??888+:9:39=>=>,::29?:=A>=>@<>:>A8838;A?678<AAAB>>>:>>@7@00,08::.0/===?BBBAAA@@@@@@=@@@7;;@@@@<@;;;CC>C??@
@ATNG8:00829:05590
GATGGTAGGCGAGAGTGAGACGCAGTACTCATTCGTTTCGGAATGAGACAGGTACGTTAATAGTTAATAGCGTACTTCTTTTTCTTAGCTTTTCTGTGGTATTCTTGCTAGTTTATCACTAGCCATCCTTACTCGCTGCTTCGATGTTGTGCGTACTGCTGCAATATTGTTTAACGTGAGTCTTGTAAAACCTTCTTTTTACGTTTAACTCTCGTGTTTAAAAATCTTGAATTCTCTAGAGTTCCTTGATACTTCTGGCGCTCTGGTCACGTCTGCTACCATCGTCCGACTAAAGTCT
+
---9396717<<<=555555<977>00///55.5///)/7)/)////:;>>;?A;?@8@5>:;;7;8<A>::::9978;===,99(//6666.6:9=:144=6==478<<587'522555597:2/-272-,,,,,,-3327733..(..37;55577782951755-555'54999;@@@AB699<=<-:08177<;=/;:;DE9>;>@785:=8::(8888(8781/=/61///75;>==5=9>:9;///<68997;75,,,,,222..----8-..4;9.25615755790ACCB
@ATNG8:00846:05576
GATGGTAGTGCGTGAGAGAGAGACCCAGAAGATCAGGAACTCTAGAAGAATTCAGATTTTTAACACGAGAGTAAACGTAAAAAGAAGGTTTTACAAGACTCACGTTAACAATATTCAGCAGTACGCACACAATCGAAGCGCAGTAAGGATGGCTAGTGTAATTAGCAAGAATACCACGAAAGCAAGAAAAAGAAGTACGCTATTAACTGTTAACGTACCTGTCTCTTCCGAAACGAATGAGTACACATCGTCGTGTCGTGCTACCATCGTCCGACTAAAGTCT
+
///839:=@@@BADBBAB@A?@;::)555.5999<<7?;?:99@@A>CB7:6:?;<<999'94:?;ABAA@998*3744449'4925:CCC;CCFADBBABAB:;6;>AA>@AA@BBBCCCCCCCCCCCBB?BEBB?BBCBCAAA4:4;;;6;BBBDC::7:>AABG?AA=A??<?AAAB>@@A?AA@@@2@?8>753=::@=?B?BBCB>B?BCB9926@<<<<<8<7;<<4:;;8<>>>??===BCEDCCCCCBBBCCCCCC?CBBBBDAD@?99949<=?
@ATNG8:00847:05653
GTGGTAGCTCTGCTCTGACTCTCGTACTCATTCGTTTCGGAAGAGACAGGTACGTTAATAGTTAATAGCGTACTTCTTTTTTCTTGCTTTCGTGGTATTCTTGCTAGTTACACTAGCCATCCTTACTGCGCTTCGATTGTGTGCGTACTGCTGCAATATTGTTAACGTGAGTCTTCTAAAGCCTTCTTTTTACGTTTACTCTCGTGTTAAAAATCTGAATTCTTCTAGAGTTCCTGATCTTCTGGCTCTCGTAGACAGATACTACCATCGTCCGACTAAAGTCT
+
54;7<;<CBBCCCBBBCCCCCFCBBBBCB;;:;BBA>CB?B@BBCBBCC@BCCCCACACCCD@DBCCCCCCDCC?;:::9:%:A=BCCC>BCAA=@;;5;@=@@@DBCABBBCDB@@>@CB@C?CCCEBBBB>AA@@=ABCCBCCCCCCCCAB@B@CCC?BB;?=@AABDDCCC@CDCC>BB;@;;;;;;*;DDDD>FCCCCCCCBC=@@@@0@BABBBD@CC?CEBBBBA?C@BBBBBC?CBC@CCCBBBCBCBCCCCCCCBBA@A@ACDC>B?@9983:BBC
@ATNG8:00855:05625
GATGGTAGCTCACGTACGTCACACGTACTCATTCGTTTGGAAGAGACAGGTACGTTAATAGTTAATAGCGTACTTCTTTTTCTTGCTTTCGTGGTATTCTTGCTAGTTACACTAGCCATCCTTACTGCGCTTCGATTGTGTGCGTACTGCTGCAATATTGTTAACGTGAGTCTTGTAAAACCTTCTTTTTACGTTTACTCTCGTGTTAAAAATCTGAATTCTTCTAGAGTTCCTGATCTTCTGGACAGAGTGTGCAGATACTACCATCGTCCGACTAAAGTCT
+
444;7<:0/8@>///9:<<>>AABBBBBBBBC>B<;<7;=D=CAAACDC@CCECB@BAF@AA@C?BCCCA@@>>9?@=<=.=A;@@BB>BCAB?BAG@CC>??@?89273?ABBBC@BBB?B?>===>>>@<@AAA<>>>@>>>A?==<<;::<6;:;4:;8=7<9:;;99771533;;.8(.(.....$.5...*2889679955+2252'2795:7>8=>:====;;;=D<BA;;;D;>>A;??AB@@==>>>>??=====:6;///::6;=6::@6@@/-
@ATNG8:00816:05705
GATGGTAGACACGTGTGCTCTCTCGTACTCATTCGTTTCGGAAGAGACAGGTACGTTAATAGTTAATAGCGTACTTCTTTTTCTTGCTTTCGTGGTATTCTTGCTAGTTACACTAGCCATCCTTACTGCGCTTCGATTGTGTGCGTACTGCTGCAATATTGTTAACGTGAGTCTTGTAAAACCTTCTTTTTACGTTTTACTCTCGTGTTAAAAATCTGAATTCTTCTAGAGTTCCTGATCTTCTGTGATGTGCTGCGCAGTCGCCTACCATTCGTCCCGACTAAAGTCT
+
445C<@@B;:;;;;;666<<::7-----58<<8<=BA=@@?C@BBBDBBB?CCC@@=@>@@??9>?@@ABBA<:=8=====+<<7ABCC;ADCC?BBB>A@=AAABAD;??AAACAB>A??;@=@??BDC??<;;;A5;:=AAA>>>>@@???>>8<==:=A=A=>>>A@====9<??AA5@5;166AAA/@@9888(78977/6---)-;;;+88@@:;@;??9>>=<;<;3:5999=?=7>><9979;;99:966------7255967717:89;0973232,27,*
@ATNG8:00832:05704
GATGGTAGGACGAGCTTCTGAGAGGTACTCATTCGTTTCGGAAGAGACAGGTACGTTAATAGTTATAGCGTACTTCTTTTTCTTGCTTTCGTGGTATTCTTGCTAGTTACACTAGCCATCCTTACTGCGCTTCGATTGTGTGCGTACTGCTGCAATATTGTTAACGTGAGTCTTGTAAAACCTTCTTTTTACGTTTACTCTCGTGTTAAAAATCTGAATTCTTCTAGAGTTCCTGATCTTCTGGGCAGACTCTCACACGCCTACCATCGTCCGACTAAAGTCT
+
444839;=?B<;9@9;.5:<?ACD@BBBFDBB>BBBA<BA=B=@@BB>BC?CCCBB@C@ECDC@CBABBCBCBA>?>???1?A=A???:?CCB?CBB=?>?@AADCB?BBBBBBBC@B??<@;??@???>><>AAA<>>?;;;@@@@@@@;;;>:===:==:==A@@?ACACD<B@@@A6A=?;>>BCC.88@@@:>>>BBBB>?>8====.<A@@A;@;@A=?>>>>>><A<AA??>>8;;ED:A;;;>??A@>>>;;;7;;A;>777//+/767:<2<;77
@ATNG8:00838:05717
GATGGTAGCATCATGCATATCTCACCAGAAGATCAGGAACTCTAGAAGAATTCAGATTTTTAACACGAGAGTAAACGTAAAAAGAAGGTTTTACAAGACTCACGTTAACAATATTGCAGCAGTACGCACACAATCGAAGCGCAGTAAGGATGGCTAGTGTAACTAGCAAGAATACCACGAAAGCAAGAAAAAGAAGTACGCTATTAACTATTAACGTACCTGTCTCTTCCGAAACGAATGAGTACCTCTCAGACGCTCGTCCTACCATCGTCCGACTAAAGTCT
+
?@ADHEBB@BBBDBBBCCCCBBBCC@CCC@DA@@@A<@?BBBBBCC?BC=?<?@@AABAB1?9?ACBBBBDBBB9@@;;;;:*;@<==A@@9ABE@CCCCCCCBB@C@CC@@@@?CCBBBCCCCCCCFCDBB@DCCC>AABBBBAB>CACAC@CBBCCCDAACBCCBB@BA=A??5::BAA8?99399999(9A<A>??BBB@B=B;??@A<A<AACBB@BCCCBBB=@=@CC=BCC@A@?BCCC?CBBAABBBBBB??;B=AAA=>?>?BD@CBBBBB@BBCC
@ATNG8:00851:05719
GTTGGTAGTGTCATATGAGAGTGTGTACTCATTCGTTTCGGAAGAGACAGGTACGTTAATAGTTAATAGCGTACTTCTTTTTCTTGCTTTCGTGGTATTCTTGCTAGTTACACTAGCCATCCTTACTGCGCTTCGATTGTGTGCGTACTGCTGCAATATTGTTAACGTGAGTCTTGTAAAACCTTCTTTTTACGTTTACTCTCGTGTTAAAAATCTGAATTCTTCTAGAGTTCCTGATCTTCTGGGATGTGTGCGCAGTGCCTACCATCGTCCGACTAAAGTCT
+
AB>A@ECCBBBBCCBBBBBCCCCBCBCCCC;98:CCC?CE>A>ADDECCC?BBCCCAG@GDDD@B?CBCBBAACB?CCDFG1A@?ABBD>C@AA@BBC@CC9::CCCB?BCCCCCCCBCCC@C@DBBBCBCB@CCAA?@CCDECEDDCCBBBCCB@CBC@CC@C?BBCABBCCC@CDCCD;B?B?AAAAA2ACCDF=AACDCDCCCCACCCC5CAAAC@CACC@CCCCCBB@B@BBBBBB@BBDD>C:;:BCJCDCCAAACACCC@DBBBBC@DDCCCD?DBBB
@ATNG8:00854:05725
GATGGTAGCTATACGTATATCTATGTACTCATTCGTTTCGGAAGAGACAGGTACGTTAATAGTTAATAGCGTACTTCTTTTTCTTGCTTTCGTGGTATTCTTGCTAGTTACACTAGCCATCCTTACTGCGCTTCGATTGTGTGCGTACTGCTGCAATATTGTTAACGTGAGTCTTGTAAAACCTTCTTTTTACGTTTACTCTCGTGTTAAAAATCTGAATTCTTCTAGAGTTCCTGATCTTCTGGAATACACATGATACTCTACCATCGTCCGACTAAAGTCT
+
///;8;;:AA;DBBCCCDCCCCBCEGCB?@00-0AA@>ADACABBBCCCC@CBCCC@C?CCCC@B@BBBBCBCBC?ACCDC2CC?CCAA;BCBB>@@B?AB?BBBBBB?BBBBBCBB?BBB?B?BA??;:;>=BAAA587AAAA????A?@>>=C<???=@@<@<@?@AAA>>>:=>>AA6A<@=?????/?@@@A9@===@@@@@@8==<=.====?=A=>>:>@AAAAA<B:==AAAA<?>>;>=AAA@????AAAAAAAAA=A@@;8838///==4;;;;
@ATNG8:00885:05166
GATGGTAGAGAGAGCTCTCTCATCGTACTCATTCGTTTCGGAAGAGACAGGTACGTTAATAGTTAATAGCGTACTTCTTTTTCTTGCTTTCGTGGTATTCTTGCTAGTTACACTAGCCATCCTTACTGCGCTTCGATTGTGTGCGTACTGCTGCAATATTGTTAACGTGAGTCTTGTAAAACCTTCTTTTTACGTTTACTCTCGTGTTAAAATTCTGAATTCTTCTAAGTTCCTGATCTTCTGGATCACTCATGTGCACCTACCATCGTCCGACTAAAGTCCT
+
///:399<=?A@@@>966;;>>@DCB=ABCCKACBBB=BE@F@BBCCCDD@BBBA@5;5;A@@=A?ABCCCC@?<8999:9$776?BBB=AA@>9<=>:==9<9939>6<=?:A>??;6867?<@AB???@A<@>>><>@?A@>>>>>AAA>><=8;==:;:5;;;;;>>>>>B<A@@@?1>3838@BBB/>?;;;3;?@@AAA;;;66=<.=9///;6=6AC:?@@===:=:=<>=8817==:>>?<777///666::5:>>;<:::<<8=866;;6://)/
@ATNG8:00907:05149
GATGGTAGCTCACGTACGTCACACGTACTCATTCGTTTCGGAAGAGACAGGTACGTTAATAGTTAATAGCGTACTTCTTTTTCTTGCTTTTCGTGGTATTCTTGCTAGTTACACTAGCCATCCTTACTGCGCTTCGATTGTGTGCGTACTGCTGCAATATTGTTAACGTGAGTCTTGTAAAACCTTCTTTTTACGTTTACTCTCGTGTTAAAAATCTGAATTCTTCTAGAGTTCCTGATCTTCTGGGTCTCTCTCTCACGCACTACCATCGTCCGACTAAAGTCT
+
///:3999>AA;;;;?@;ACCBBCCCCCCAAA>B;;;7;C?C?CBBCCCEACCCCC@B@BEBB?B?AACBBCBBA>99999)7@9?7333+3AAB?CAB?@;9=;;;/0*/88<BBCC?ADC=D=@@@>>>>@<A@@@=@@@AAAA>>>B@@<<::5788<AA:=:=@@AAAACD<A>>==2=;@<@@AAA/A@@@@9@???AA@@@@8<<<<.<<<<@<@:>=:=A???@@<@=BCDAAA:>=AA8A@>>>>>>>@>>@AA=>>@<@??@@?<?A??;=6=88/
@ATNG8:00875:05202
GATGGTAGAGAGAGCTCTCTCATCGTACTCATTCGTTTCGGAAGAGACAGGTACGTTAATAGTTAATAGCGTACTTCTTTTTCTTGCTTTCGTGGTATTCTTGCTAGTTACACTAGCCATCCTTACTGCGCTTCGATTGTGTGCGTACTGCTGCAATATTGTTAACGTGAGTCTTGTAAAACCTTCTTTTTACGTTTACTCTCGTGTTAAAAATCTGAATTCTTCTAGAGTTCCTGATCTTCTGGGTCTACGCTCGTCGCGCTACCATCGTCCGACTAAAGTCT
+
;9:C?BCCCBBAABB;;9=@@>CCDBBBBDBA?BCCC?CC@C@BBBCCDD?ABBBC?B?BACB@D?A@BBBBBBB?CCCCC1>?@DBBB<BBBA=???<?A<???@=?8>AAABBBB@@@@<A<A@@>>>>>=AAAA9<<@AADA9<;C>=;<;<9<<<=@@:=:>@@@???AA:?>ABB;B7:5;;>>?/?@@@@7;;@@A@@@>>8==;=+=778A=@<@@=AABB;;;;@;@AABBD9<;>>9><<<<>?@?>@@>>>=<<A<AAC>>><?AAAAA:A>==
@ATNG8:00908:05197
GATTAGTGTCAGTGCGCGTCGTCCAGAAGATCAGGAACTCTAGAAGAATTCAGATTTTTAACACGAGAGTAAACGTAAAAAGAAGGTTTTACAAGACTCACGTTAACAATATTGCAGCAGTACGCACACAATCGAAGCGCAGTAAGGATGGCTAGTGTAACTAGCAAGAATACCACGAAAGCAAGAAAAAGAAGTACGCTATTAACTATTAACGTACCTGTCTCTTCCGAAACGAATGAGTACTACTCTCAGAGACACACTACCATCGTCCGACTAAAGTCT
+
;497@==CCCBBBCCCCBCCCFF@FCC@AAACBB?B?A@BBBBA>@@6:6;B@=????.@?BCBBBCCCCCC9A@;;;;;*;B>@5;;;.;CC?CCDB@@CDD@B@BB>ACD?CBBBBCCCCBBBCEBBB?BCCC?CBBBAA@B>A?B::::BBCBBBB@BBBBCB?BD@AAA>??CCC=A??9=<<<<,=A=A:;:::A??;><>?>>:>:=BCBB?BCAAABB?B>AAE>BCB?BBBABBBBBBBB??>BBBB?B@???@B=B===AA=?>>988-:@@@
@ATNG8:00865:05267
TGGTAGGACGAGCGTCTGAGAGGTACTCATTCGTTTCGGAAGAGACAGGTACGTTAATAGTTAATAGCGTACTTCTTTTTCTTGCTTTCGTGGTATTCTTGCTAGTTACACTAGCCATCCCTTCTGCGCTTCGATTGTGTGCGTACTGCTGCAATATTGTTAACGTGAGTCTTGTAAAACCTTCTTTTTACGTTTACTCTCGTGTTAAAAATCTGAATTCTTCTAGAGTTCCTGATCTTCTGGTGTCTGATCTGTATCACTACCATCGTCCGACTAAAGTCT
+
BA@CCC@BBBBCBBBBBBBCBD?CBBBCBB?BCDD=CB?B@CDCCCDC@BCCEE@B?BCCC?E@FCDC@AACC@CCCCC1CC?CABB=ACCCACCCBCC@BBBBBC@BBCCCCCC?BBCD>D?BBCCA??<>@@B@CCBBBCCCCBBBCB@???BCEAGG>@>ABCCCEDDHAC;<<<.<>B=ABABA2BCCCD;;;CCCCDBAA5;;;;*;AABC@C?BD@DBAACCC@C?BACCCD=AACACDCBBBCBCBCCDCC?@@BB>A???CB@BAAABE>BBBB
@ATNG8:00879:05268
GATGGTAGACACGTGTGCTCTCTCGTACTTCTGTTTCGGAAGAGACAGGTACGTTAATAGTTAATAGCGTACTTCTTTTTTCTTGCTTTCGTGGTATTCTTGCTAGTTACACTAGCCATCCTTACTGCGCTTCGATTGTGTGCGTACTGCTGCAATATTGTTAACGTGAGTCTTGTAAAACCTTCTTTTTACGTTTACTCTCGTGTTTAAAAAATCTGAATTCTTCTAGAGTTTCCTGATCTTCTGGGAGATACACATGATACTCTACCATCGTCCGACTAAAAGTCT
+
444=8>>CCD====CBBC?@BAACCA==>8A0//=5<<:><>CCBDFDBCBBBBAB@BBBDAD@BBBBBBBAA=;9::::#8828<B=7=HCB>AAB@DC?BBBBCC>@@AABCCD?BBC?B?BBBAAAB@=D>==:=BBBAAA@@@@A@B>8838;;:<<8=:=AAAABA==7;;BDB6B:>988888(9<888-8::>>==>:::*98888%8888D<@:=><A@?<=///)/(/8:<8818888)78:79<<=/////=><====8::9;66/6::6778(6;79
@ATNG8:00889:05221
GATGGTAGTCTCAGATAGTCTATAGTACTCATTCGTTTCGGAAGAGACAGGTACGTTAATAGTTAATAGCGTACTTCTTTTTCTTGCTTTCGTGGTATTCTTGCTAGTTACACTAGCCGTCCTTACTGCGCTTCGATTGTGTGCGTACTGCTGCAATATTGTTAACGTGAGTCTTGTAAAACCTTCTTTTTACGTTTACTCTCGTGTTAATAATCTGAATTCTTCTAGAGTTCCTGATCTTCTGGACGACGCGCACTGACACTACCATCGTCCGACTAAAGTCT
+
444>8=>CBBC@CBBBCAABACCBCCBB@@@@;@>CF?CCACACBCCDCC@BCCBC?B>@ABB?C@ECFCAB=<C?ABCCC3CC?AAGC>C<;9?BBC@CC?AAE@@A?ABCCEB@A=@@@=@?BDBABBBE@CCCC@CBBBCCCBCBBCCBBCB?B<;6;B>A?ABCDBBCCF?AABBB7B>A><;;;<*;CACC>AGBBCCCBCBAF?DC?DDEFD:;8;B?ABABB::9:ACCDBBB?BBC=AA;;;BBCCDBBBDDCCCCB@BCAABB?BBBABC<A@CB
@ATNG8:00880:05275
GATGGTAGGACGAGCGTCTGAGAGGTACTCATTCGTTTCGGAAGAGACAGGTACGTTAATAGTTAATAGCGTACTTCTTTTTCTTGCTTTCGTGGTATTCTTGCTAGTTACACTAGCCATCCTTACTGCGCTTCGATTGTGTGCGTACTGCTGCAATATTGTTAACGTGAGTCTTGTAAAACCTTCTTTTTACGTTTACTCTCGTGTTAAAAATCTGAATTCTTCTAGAGTTCCTGATCTTCTGGGCAGACTCTCACACGCCTACCATCGTCCGACTAAAGTCT
+
444<8=>C@C@@ABABBBA@ABED@BBABB;;9;BBB;;;7;=@ABBBCC@BBBCA?AACCCC@FACFCCCAAAB?@@BCB5DC@B=@@8?BCC?C@@;=@699:AAC@CCDCCCCC@CCC?B>BBBABBBB?CBCC@CCBBCCCCDBBBCBBBD?@@A@CC?B?AACBBBCBB>B;;;;.;>A;;;;;;*;<CEF>CCCCCABA@@5;;;;*;@@;;4;5;B?@@AAA@D@D@CCCBBB?BBCC?CGDCCCBB@AABACC@CBC@CCCABC?BBBBAA<BBBB
@ATNG8:00907:05310
GATGGTAGTGTCATATGAGAGTGTGTACTCATTCGTTTCGGAAGAGACAGGTACGTTAATAGTTAATAGCGTACTTCTTTTCTTGTCTTTCGTGGTATTCTTGCTAGTTACACTAGCCATCCTTACTGCGCTTCGATTGTGTGCGTACTGCTGCAATATTGTTAACGTGAGTCTTGTAAAACCTTCTTTTTACGTTTACTCTCGTGTTAAAAATCTGAATTCTTCTAGAGTTCCTGATCTTCTGGGATGTGTGCGCAGTGCCTACCATCGTCCGACTAAAGTCT
+
77//)/9<==BBB===>@@@?=B>>;;;<=550/<<;199)/)/::;;;A6;<:::4;.55=>:CACCBB;9955.4777+79)/////(//447<;<9<<7;:::9;6;<==>=<;7;==:><?CC?C>9929===:>?===>CCB==BBBC@@>ACC?BB:AADCCBBBBCB:?9999*9:><99:9:$9>>@@<BA@@9959::.5555$5;656:>:C@:@CCECCC>B?BCBCDD=99:9,999:AABBCCBBBCC@CCCICBBCDD?@ACCCC?BB;<
@ATNG8:00909:05295
TGGTAGTGCGTGAGAGAGAGACCCAGAAGATCAGGAACTCTAGAAGAATTCAGATTTTTAACACGAGAGTAAACGTAAAAAGAAGGTTTTACAAGACTCACGTTAACAATATTGCAGCAGTACGCACACAATCGAAGCGCAGTAAGGATGGCTAGTGTAACTAGCAAGAATACCACGAAAGCAAGAAAAAAGAAGTACGCTATTAACTATTAACGTACCTGTCTCTTCCGAAACGAATGAGTACACACTCTCATATTGACACTACCATCGTCCGACTAAAGTCT
+
:;7====BBB?;;;??BBCC;<;4:BC=BABB;;6;?A@B;;9>=AA=@>@@:=;<<<+=??@=AA@@?>?;7<@@=>>>09@:?.;:;&9999;<@;>@<<B797:C@DED@CCBCBC@BACDBBCFBB@BCCB@CA@@@A@C@C>B;;7;A?>?@?@<@ACBBA>BCACBA=BBBCA8<<<999::99%9@;@BABBBBBB?A=A=<<2;5;<AAB?BBABBBC@B?BAA;A??>?ABBAAAA@AAAAA??>BB9??BBBABB@BCBBBB??=>777)4:88
@ATNG8:00869:05345
GATGGTAGGCGACATACATACGCGCCAGAAGATCAGGAACTCTAGAAGAATTCAGATTTTTAACACGAGAGTAAACGTAAAAAGAAGGTTTTACAAGACTCACGTTAACAATATTGCAGCAGTACGCACACAATCGAAGCGCTGTAAGGATGGCTAGTGTAACTAGCAAGAATACCACGAAAAGCAAGAAAAAAGAAGTACGCTATTAACTATTAACGTACCTGTCTCTTCCGAAACGAATGAGTACAGAGAGTACGATATGTCTACATCGTCCGACTAAAGTCT
+
0//;:<<<<??A@CBBEDCCBBBBB?BCEAEDCC@B?A@BBCABBD@CC?@?BFEBBAAA2@=BCDCCB@B@@@:@B?BABB5CC@D>AAA9ACCBGBABCCCAA?B@CB?BCC?BBBABCDCDCCBCCCBC@CDBB?BCCCBBBB@CBCBB>BCCCCCBB@BDDBBC@BB?AA@2988888*9<<8999999%9>;>979BBAA@7753:AA7;6;?CBB@BBAABDCAD?CDC>C;;7:??ABBBDCCBAB@@ABCCBBBBBBBBABBABA>A;=87719=<=
@ATNG8:00913:05347
GATGGTAGCGAGCGAGTGTGTATACCAGAAGATCAGGAACTCTAGAAGAATTCAGATTTTTAACACGAGAGTAAACGTAAAAAGAAGGTTTTACAAGACTCACGTTAACAATATTGCAGCAGTACGCACACAATCGAAGCGCAGTAAGGATGGCTAGTGTAACTAGCAAGAATACCACGAAAGCAAGAAAAAGAAGTACGCTATTAACTATTAACGTACCTGTCTCTTCCGAAACGAATGAGTACGATGAGAGAGCTCTCTCTACCATCGTCCGACTAAAGTCT
+
////)//444==<==>=;;;9995516>><@@?D9504394445445::6;7<@=?@@G@+666E?<=CC99;A8@;44444$5<7<2955&5<<?@ABACBB00*0)/7399:6/55::??;@?;@;<<<>=AA:;89AAB;;:B?C?CCC@CCCDBAAC@BBBECC?9:79?=6;:333(3891;7888)8@<BBB@@?>>=8>4334;8=6;9995.5555<<<9<;C@@8>==+0//;;;===A8=88<<=B???AAA@@=<00//-80///::92;787
@ATNG8:00897:05391
GATGGTAGTGTCATATGAGAGTGTGTACTCATTCGTTTCGGAAGAGACAGGTACGTTATAGTTAATAGCGTACTTCTTTTTCTTGCTTTCGTGGTATTCTTGCTAGTTACACTAGCCATCCTTACTGCGCTTCGATTGTGTGCGTACTGCTGCAATATTGTTAACGTGAGTCTTGTAAAACCTTCTTTTTACGTTTACTCTCGTGTTAAAAATCTGAATTCTTCTAGAGTTCCTGATCTTCTGGCTCTCGTAGACAGATACTACCATCGTCCGACTAAAGTCT
+
----(--/7<<==666<>>><;;@=666;;:<9>===4<=0569>CCBCCAHCCCDACC@A?<@=BB@@@?>@?99=999(:<;<=AA=?;?@:>;>:>B8::CCBC@CBBCCCGJBCBB@BBCCBBBCBC8;;BB7;;BBBBCAAABABB@@@>;;;<@@>B?CCBCCC@@@4:;;::*:<A>BCBBB,@;;;;7;CCCCCA<:;;AAAA,AA@@D?A?ACACBBC;;;8;@ABBBBA<@@@=@CCCDGDICCFGFFAB@CCD?BBBBCB?BAB;::5;BAA
@ATNG8:00882:05459
GATGGTAGCTATACGTATATCTATGTACTCATTCGTTTCGGAAGAGACAGGTACGTTAATAGTTAATAGCGTACTTCTTTTTCTTGCTTTCGTGGTATTCTTGCTAGTTACACTAGCCATCCTTACTGCGCTTCGATTGTGTGCGTACTGCTGCAATATTGTTAACGTGAGTCTTGTAAAACCTTCTTTTTACGTTTACTCTCGTGTTAAAAATCTGAATTCTTCTAGAGTTCCTGATCTTCTGGGTGTATCATCGAGTATCATCGTCCGACTAAAAGTCT
+
0//969;;??;CCBCBBEGCCBCCCBBCCEAA?ACCC?CCBCBCBBBBCC@DDCBB?B?BDDD@C=@@?CDDCCB?BBBBB3BA?@BBB>BCBB>BA@<@C<?>ACBB?ACCDBBBB>BBB>B>B===>?AA<?@?A:?>><<<=?AA@@>===A=AAA<?=:=:@@>AAAAAA=<::::2;:>:88888(8=:;;1;;;;;;B;;;5:;;;+:>??A>G>??<?@>>;;;5;188@@@@8==BF:>==??@@@@@BB?==??ADAAA<AA=6666(6==:
@ATNG8:00892:05489
GATGGTAGGAGACACGTCGCACACGTACTCATTCGTTTCGGAAGAGACAGGTACGTTAATTAGTTAATAGCGTACTTCTTTTTCTTGCTTTTCGTGGTATTCTTGCTAGTTACACTAGCCATCCTTACTGCGCTTCGATTGTGTGCGTACTGCTGCAATATTGTTAATGTGAGTCTTGTAAAACCTTCTTTTTACGTTTATTCTCGTGTTAAAAAATCTGAATTCTTCTAGAGTTCCTGATCTTCTGGGTGCGCTACAGTCTCTCTACCATCGTCCGACTAAAGTCT
+
955>9>>C@@@@CCB@?;;9AA;;6@@@>>@B?BCCC>CC?B?ABBCBBB?BBB@@;@,0)0//)/6:;<BBBC@?<9:999)37493333&3;996?>?9?A>>>@CCC?ABDDEB??<?CC@D=A>>>>=??;???@:>=@@@@@>>>BAA;;;;=;;;=AA:>:>BBCDDCCC>AABBB3A;@=@>@>@,=?999.5;7;===<::./////#//0/:696;?9=??=9788?8@@@CCA8:000*000AA@>AB?B????AB??=>;;;BC=>>>>AA7A;:8
@ATNG8:00876:05553
GATGGTAGCGCACACATAGATACAGTACTCATTCGTTTCGGAAGAGACAGGTACGTTTAATAGTTAATAGCGTACTTCTTTTCTTTGCTTTCGTGGTATTCTTGCTAGTTACACTAGCCATCCTTACTGCGCTTCGATTGTGTGCTTACTGCTGCAATATTGTTAACGTGAGTCTTGTAAAACCTTCTTTTTACGTTTACTCTCGTGTTAAAAATCTGAATTCTTCTAGAGTTCCTGATCTTCTGGACGACGCGCACTGACACTACCATCGTCCGACTAAAGTCT
+
455<7=<656<?@@A@@ABBBBB;;:?99@9;0:BCD>BB@C?@@BA@AA=B:5999)5.499@7AACBCDB@?:?3==99+494)4444)4;//)///)/:477;;?C?CCCCBAAA<==@,0+0?>=BHCC?@@AA<@@BBBAB>BC;<;CB@@=@AA>BB?C@B@@BBABAA>B;;;;.;=A>BCCCC5BCCCC<A;;;AAAA?A4;:;:':==?=;>=BC?;;;@@@C<A?BA@BBB?BAB>BA<;<<<BBBBCCCCBCCA@?@BBABB?BCBBCD>GFDD
@ATNG8:00895:05569
GATGGTAGGACGAGCGTCTGAGAGGTACTCATTCGTTTCGGAAGAGACAGGTACGTTAATTGTTAATAGCGTACTTCTTTTTCTTGCTTTCGTGGTATTCTTGCTAGTTACACTAGCCATCCTTACTGCGCTTCGATTGTGTGCGTACTGCTGCAATATTGTTAACGTGAGTCTTGTAAAACCTTCTTTTTACGTTTACTCTCGTGTTAAAAAATCTGAATTCTTCTAGAGTTCCTGATCTTCTGGGCAGACTCTCACACGCCTACCATCGTCCGACTAAAGTCT
+
444:5:>?9<<<<;;;===BDCBB:;9BBCCC?C;;;6;B<@>@DCBBBB?BCCBB?B@C@CCBD@CCBBBCCBB?CBDGG5DC?BCCG?MCCC?B;;5;A5;;:AAC=BABCDCAB?AAC@C@CBCCCCBC?;;;A<AAC;;;DD@@AD@A@@@;@BB?BB@C9::CBCDCCF?;;;;;6<AGBFEDJJ5CB@AA7:;AACCBBBB5;;;;;$;?=@=694:A<@BCDDCC?C@BBBBBB@BBGCICECBB;;;;BA@@A@8;;D@CDCCDH?BCBBDD?HCCB
@ATNG8:00888:05571
GATGGTAGTCTCAGATAGTCTATAGTACTCATTCGTTTCGGAAGGGACAGGTACGTTAATAGTTAATAGCGTACTTCTTTTTCTTGCTTTCGTGGTATTCTTGCTAGTTACACTAGCCATCCTTACTGCGCTTCTATTGTGTGCGTACTGCTGCAATATTGTTAACGTGAGTCTTGTAAAACCTTCTTTTTACGTTTAACTCTCGTGTTAAAAATCTGAATTCTTCTAGAGTTCCTGATCTTCTGGGTCTCTCTCTCACGCACTACCATCGTCCGACTAAAGTCT
+
999;7<>ABACGCCBCCCCBBCCBAAB@BABB@BDCL?DC@CACF>BCBB@CCBBB>B9;;@C?CACCCBCCBBB@CCEDD5A@>B;;;69<<A<@@C?CC@A@ACCC?CCB???AA>ADC?D?BBBAAABB?BBBB?BBBBBAA<<<CB>>::;;===<??:>;>@@@@@ABA4;;BDD6@=?:>:;;;,;;;;<*/*/99:99=>>;>DEE/A889C<?;?@<>>BB???<A<>>>BBB8==AD:A@;;;<<AACCCAAA<==D=A>>>>><>AA>>>6=999
@ATNG8:00909:05608
GATGGTAGGAGACAGCGTCGCACACGTACTCATTCGTTTCGGAAGAGACAGGTACGTTAATAGTTAATAGCGTACTTCTTTTCTTGCTTTCGTGGTATTCTTGCTAGTTACACTAGCCATCCTTACTGCGCTTCGATTGTGTGCGTACTGCTGCAATATTGTTAACGTGAGTCTTGTAAAACCTTCTTTTTACGTTTAACTCTCGTGTTAAAAATCTGAATTCTTACTAGAGTTCCTGATCTTCTGGTGTCTGATCTGTATCACTACCATCGTCCGACTAAAGTCT
+
954;6;460099////::::=?@>@@?>977//)/:::39:9=266>>>BB@AA<>>9=8<@;<7<6::==;;;33,3333&3838333(399;.34B>AD@BBAAA@=AA@@@?8812<@9>9@@@@>>=?;?<==:>AAABB=>=@===:;:=7<8818;5;8=AA@???>=:=8888,89@:8////(/;<<<+/*/6666:<::17555$5:=<><>;<=8==<<?@>?<?;?>?>==<:@@9///76:=======A???;;;;>>?>>C<?>>>>>7>>;;
@ATNG8:00912:05614
ATGGTAGTGTCATATGAGAGTGTGTACTCATTCGTTTCGGAAGAGACAGGTACGTTAATATGTTAATAGCGTAACTTTCTTTTTTTCTTTTTGCTTTTTCGTGGTATTTTCTTGCTAGTTACACTAGCCCATCCTTACTGCGCTTCGATGTGTGCGTACTGCTGCAATATTGTTTAACGTGAGTCTTGTAAAAACCTTCTTTTTTTTACGTTTACTCTCGTGTTAAAAATCTGAATTTCTTTCTAGAGTTCCTGATCTTTCTGGGTCTCTCTCTCACGCACTACCATCGTCCGACTAAAAGTCT
+
//75::;9@?BBCCBCCBB;;<===555=@>;?7::(4;8>9><<BB=;7999//*/49///9.4.5554>55.555)5555555"55555$555555$55994;;;;;+9@4599>==:999<;@>?@:>AC=A<@@@@A@BB?>>A@00////9;=>@<<ADB==9968<CC>D?A@CAAABBA?A@A@@@0>;?;:9999999"99===5@??=??995615@<@)966>>5?C>CEF>CAA00/:6:6::;:999,59:9,99::>@@@AABBBBBCA::69@A@BB=A@:::99*9@99
@ATNG8:00879:05660
GATGGTAGAGTACAGTGTAGTAGACCAGAAGATCAGGAACTCTAGAAGAATTCAGATTTTTAACATCGAGAGTAAACGTAAAAAAGAAGGTTTTACAAGACTCACGTTAACAATATTGCAGCAGTACGCACACAATCGAAGCGCAGTAAGGATGGCTAGTGTAACTAGCAAGAATACCACGAAAGCAAGAAAAAGAAGTACGCTATTAACTATTAACGTACCTGTCTCTTTCCGAAACGAATGAGTACACACTCTCATATGACACTACCATCGTCCGACTAAAAGTCT
+
444:5<;<ECCDC@A@BBCCCCCBB@BBC?CBBBBBAC?BBB;;:C@CC@C?9:995BAC+B<?=A::8553;;;3887:::99$//(/16;;/::=588<<;;<::5:;??=>>:;???CBBBCBBBCBBBBB@BCCC?CCCBB@@@<A?BAA?ACCCCCBB?BCBBBB?BB@BBB;??999,9==9::9:9(9A?BAAAB?>==5:5;>>A1838ABAA?AAAA@???9??BCC>CCC>ABBBBBCCBBBBBDCCCAABB???EBB?BBBCBB=??@999:(:?==
@ATNG8:00886:05622
GATGGTAGTGTGTCTCTGAGAGTAGTACTCATTCGTTTTCGGAAGAGACAGGTACGTTAATAGTTAATAGCGTACTTCTTTTTCTTGCTTTTCGTGGTATTCTTGCTAGTTACACTAGCCATCCTTACTGCGCTTCGATTGTGTGCGTACTGCTGCAATATTGTTAACGTGAGTCTTGTAAAACCTTCTTTTTTACGTTTACTCTCGTGTTAAAAATCTGAATTCTTCTAGAGTTCCTGATCTTCTGGGTCTCTCTCTCACGCACTACCATCGTCCGACTAAAAGTCT
+
---83888ABCCCDECCBBBCCABBCCBBC::5;::::-;B=A?BBCCDED@CGCCC@B?BCCE@D@CCCCCCBDD@CCDDC1CD>BACEC;BBBC@CCC@CC@BBBCBCABCDCCCCD@CBB?B@FFDDCCBB?BBCC@DBCCBCCDCBBBCDBBB?CBB?AB?B@BBCCCCCCF@B;;;;.;>B=AAAAAA'@BABB>BDCCGCCA@A5;;;;*;BABB?A?AC@CDCCCBB?A?BDCCCC@CBCC>CCBBBBBCCCCCBBBB@@@@CBBBCC?A=?:887-;B@?
@ATNG8:00886:05652
GATGGTAGCGAGCGAGTGTGTATACCAGAAGATCAGGAACTCTAGAAGAATTCAGATTTTTTAACACGAGAGTAAACGTAAAAAGAAGGTTTTTACAAGACTCACGTTAACAATATTTGCAGCAGTACGCACACAATCGAAGCGCAGTAAGGATGGCTAGTGTAACTAGCAAGAATACCACGAAAGCAAGAAAAAAGAAGTACGCTATTTAACTATTTAACGTACCTGTCTCTTCCGAAACGAATGAGTACTAGTAGAGCTCTATACTACCATCGTCCGACTAAAGTCT
+
445<9?ABBBBBABCCCBCB@AB;;9;DC@CBBFBB>B>BAAAABB?A@=A>AABBCCDCC*C@CCCCCCCBBBA<AAABBBC5CD>C5;;;;*9CE=CDABCBBBC?B?@@:>999,;B@BCCCCCDCDBABBGAECBC@CBAABBBB>B?BAA=@CCCBADC@CABBCC?BA=BBC;??:99+999399:9:9%9@<@BBBA?@999,92:?>>?2:49>BBB?BBCBBBB?B@CCD?BBC?DBBBBBBBBBCCCBBB@@?AAABBBB?B999BC?A@@999+;;;;
@ATNG8:00896:05641
GATGGTAGACACGTGTGCTCTCTCGTACTCATTCGTTTCGGAAGAGACAGGTACGTTAATAGTTAATAGCGTACTTTCTTTTTTCTTGCTTTCGTGGTATTCTTGCTAGTTTACACTAGCCATCCTTACTGCGCTTCGATTGTGTGCGTACTGCTGCAATATTTGTTAACGTGAGTCTTGTAAAACCTTCTTTTTTACGTTTAACTCTTCGTGTTTAAAAATCTGAATTCTTCTAGAGTTCCTGATCTTCTGGGATGTGTGCGCAGTGCCTACCATCGTCCGACTAAAGTCT
+
444<5;=>666==666<@CCAA;:55555>>?<BBBC>CC>B?@@AAB@A=ABA@==:*..--(-3869=?<=383(388889%9A>;B==5====8<=>9@B;=>?A???:?CC???BB?BAA<A<A??:8;::;>>??<A@@@@AA@@@A>>=::;:===B9=>:==BAA>>>AAA5;;;;;/;:>5;;===='=?==@6=9<<//*/<<<@A:====,=///@9@9=>:=AAA?8858=@A@AAA<<<<@6;///66;///666666;;979///;;699;99906///
@ATNG8:00902:05629
GATGGTAGCTCACGTACGTCACACGTACTCATTCGTTTCGGAAGAGACAGGTACGTTAATAGTTAATAGCGTACTTCTTTTTCTTGCTTTTCGTGGTATTCTTGCTAGTTATCACTAGCCATCCTTACTGCTGCTTCGATTGTGTGCGTACTGCTGCAATATTGTTAATCGTGAGTCTTGTAAAACCTTCTTTTTACGTTTAACTCTCGTGTTTAAAATCTGAATTCTTACTAGAGTTCCTGATCTTCTGGCTCTCGTAGGACAGATACTACCATCGTCCGATAAAGTCT
+
///:5:78>;99///7///::@>@@>>995=>=;99A9?>:>=:;5>;;;9;>;<:39.444;.4.4/:::///61/////$/8283333&/7//)///3:A?A>://0*0//655-//17:<6<692232222.(.5--(---56355;555:9922-57:39<07/5577;;885>:;;AAA2;49469;;;*;966606)/////75.55'599+9;:52(-(--(--267522,2168999939791775//55//(./.66665555/5557794//.56.6635
@ATNG8:00881:05692
GATGGTAGGTGCACATGAGTGTATCCAGAAGATCAGGAACTCTAGAAGAATTCAGATTTTTAACACGAGAGTAAACGTAAAAAGAAGGTTTTACAAGACTCACGTTAACAATATTGCAGCAGTACGCACACAATCGAAGCGCAGTAAGGATGGCTAGTGTAACTAGCAAGAATACCACGAAAGCAAGAAAAAGAAGTACGCTATTAACTATTAACGTACCTGTCTCTTCCGAAACGAATGAGACACATCGTCGTGTCGTGCTACCATCGTTATCGGAAAAGTCT
+
66>C:==A9=???BCDBBCCCCBBC@;69:=<<<=B?C?B996==@4950505=:>?===+=<===?==BC>CC;A?9;;;;(;@;@2555&/::)//////:<<9=;<<8<8525<<=BCBCC@?AAAAAA@CAAA=@>>>@>?;7=9@99.4:99=>>>:>><<5404:68=<2;;777)7;;17;===+<<8=<;<=<999*/*/88938157==<:===>===:>:59945==:<?99999==<<9738888::888=8616///8055//(///&///3
@ATNG8:00901:05712
GATGGTAGCTCACGTACGTCACACGTACTCATTGTTTTGGAAGAGACAGGTACGTTAATAGTTAATAGCGTACTTCTTTTTTTCTGCTTTTCGTGGTATTCTTGCTAGTTTACACTAGCCATCCTTACTGCGCTTCGATTGTGTGCGTACTGCTGCAATATTGTTAACGTGAGTCTTGTAAAACCTTCTTTTTTTACGTTTACTCTCGTGTTAAAAAATCTGAATTCTTCTAGAGTTCCTGATCTTTCTGGGATGTGTGCGCAGTGCCTACCATCGTCCGACTAAAGTCT
+
0//:6:<;?ADBBA@DBBBCBCCCBCCCCCB@=??@?7A>C@CCCCCCC@CCEBB=BAGCCC@C?BB@@@>>0.).888888#../////&/>=>?B@A?9;7;=?B;;;48??ACAAB?BAA475:AAABBBA?BCCC?BAAAAAA@@@@AA>>:948//*/<9=9@CABB??8915;>;>2?;B9@@AAAAA#AD@@@9@@@@@@D>==188888%8=>=A=A=8958@>@>8838;>?A@AAA7??AD:A877>B???AA??>C:>@D=?>>>>>;>B=;;;6<///
@ATNG8:00912:05697
GATGGTACGTCTCAGATAGTCTATAGTACTCATTCGTTTCGGAAGAAGACAGGTACGTTAATAGTTAATAGACGTACTTCTTTTTCTTTGCTTTCTGCTGGTATTCTTTGCTAGTTACACTAGCCATCCTTACTGCGCCTTCGATTGCTGTGCGTACTGCTGCAATATTGTTAACGTGAGTCGTTGTAAAACCTTCTTTTTTACGTTTACTCTCGTGTTTAAAAATCTGAATTTCTTCTAGAGTTCCTGATCTTCTGGTCTACTACACTGTACTCTACCATCGTCCGACTAAAGTCT
+
777:39//44445555699;565;55555;<=;7<555)5;.5.55.5<999.55554.47;55/6:2///--,----(--555'555,7444)444448389948880343335455565<<>6959.4.55597//)/)////)/59;;;;;555<<666==8<=<79927)////3444446:4444&45:7<=>>>>%55<<<4;;;:>::9499,9??A0B@B00+00+00+00<<??@>@=CCCB@@:>9929@AABCCBCBBBC;;;CDCC@AABBCCACBBBDD>DFCB
@ATNG8:00913:05696
GATGGTAGAGTATCATGTGTATCTCCAGAAGATCAGGAACTCTAGAAGAATTCAGATTTTTTAACACGAGAGTAAACGTAAAAAGAAGGTTTACAAGACTCACGTTAACAATATTGCAGCAGTACGCACACAATCGAAGCGCAGTAAGGATGGCTAGTGTAACTAGCAATAATACCACGAAAGCAAGAAAAAAGAAGTACGCTATTAACTATTAACGTACCTGTCTCTTCCGAAACGAATGAGTACACACTCTCATATGACACTACCATCGTCCGACTAAAGTCT
+
//7;6;?B996<555<<;9>:959:2999.9@=<<<7<055996;>:==*0*/:9//////#/)55=<<9A9;9:)9555555$5;49.55)5::5:9559CA;;:9=AC@BCC@CC;9<BBBB;;;ABACC?BB;;8:AAACBBC?C@CDCACCBGDCBB@CCCAAA@CC@CDD@A9989*3993337777$7;<9?:@=BDBB?B?CAAA;@<88;@A;AA=@@:>;>:?@A;A@@7:9BBBCBBCC??=CBB>>>C??@????=@;:000+//:;>>7<<//
@ATNG8:00902:05746
GATGGTAGTGCGTGAGAGAGTGTGTACTCATTCGTTTCGGAAGAGACAGGTACGTTAATAGTTAATAGCGTACTTCTTTTTCTTGCTTTCGTGGTATTCTTGCTAGTTACACTAGCCATCCTTACTGCGCTTCGATTGTGTGCGTACTGCTGCAATATTGTTAACGTGAGTCTTGTAAAACCTTCTTTTTACGTTTACTCTCGTGTTAAAAATCTGAATTCTTCTAGAGTTCCTGATCTTCTGGAGATATCATCAGCGAGCTACCATCGTCCGACTAAAGTCT
+
>?>>7;@;>?@=BACDCCCCCCCCCC@BA;;.;><83;=9A?CCAAACC@CHDBB@C?A@?@;C@CEDECBBBD>BBCCC3??;?@@@8@@:94:BA>AC=AABBEGACCCCCCCB@B;;8<@CDCBBBBC>ABDA>BBAAABBBABBA@@BCC>@AC@CB@B@BACBBBBBB@BBDDD<C?A=<;;;<*;;;<A=B@AABBAA@BACCCC5CCBBB?B?CC@BBBBBCBAC@CCB;;;7;;A>BBBCCCDCBBBFHHCD;;;0+0000@A=@ABACC>CDCB
@ATNG8:00934:05169
GATGGTAGTCTCAGATAGTCTATAGTAACTCATTCGTTTCGGAAGAGACAGGTACGTTTAATAGTTAATAGACGTACTTCTTTTTCTTGCTTTCTGTGGTATTTCTTGCTAGTTACACTAGCCATCCTTACTGCGCTTCGATTGTGTGCGTACTGCTGCAATAATTGTTAACGTGAGTCTTGTAAAAACCTTCTTTTTAACGTTTACTCTCGTGTTAAAAATCTGAATTCTTCTAGAGTTCCTGATCTTCTGGAGATATCATCAGCGAGCTACCATCGTCCGACTAAAGTCT
+
;::;:>>CBBA=A<<@>>966::////)////4.455;2<<8<765555594955544)47;9::7:*////////69)//999'//)/558/////:1//33(3863337794;;==B>BB?@AA<@<ABA@ADBC?B@@?4;9>5559555<=;;;<<755.4.44.4.497///:9;5;54444$5593::;;;$/)////)599555555<.5555$5555<.5.6;6;<=665;7<7<<<A>B<??B=:69CCCFD;;;CFBAABC;;7;@@@@B>A;;;AA<@;;;
@ATNG8:00963:05165
GATGGTAGGAGACACGTCGCACACGTACTCATTCGTTTCGGAAGAGACAGGTACGTTAATAGTTAATAGCGTACTTCTTTTTCTTGCTTTCGTGGTATTCTTGCTAGTTACACTATCCATCCTTACTGCGCTTCGATTGTGTGCGTACTGCTGCAATATTGTTAACGTGAGTCTTGTAAAACCTTCTTTTTACGTTTACTCTCGTGTTAAAAATCTGAATTCTTCTAGAGTTCCTGATCTTCTGGGTCTCTCTCTCACGCACTACCATCGACGAATAGAAGTCT
+
;9;B?BBC@CCCCCCC@ABCCCCCCACA@CBCACCCE>CD@C@BCBCCA@?ACA@@>A=AA@@:A=@?ABD?@?C@CBCCC3BB?BBBB<B=BB>BBB?AA>@@@A:959@@@BBBB?BBB;?;?@@=====:>C==:==>??@@???AA????A7;;><A@5:7;;;A?;;;A7;;@DC/>18177>AB/??@AA3;:::?>?>><789::+9///>160;?=AAA>>>A<A<???B;;7;??A:@=>>>@@AAAAA===;66<766673337-66<<7<9==
@ATNG8:00922:05200
GATGGTAGTGCGTGAGAGAGAGACCCAGAAGATCAGGAACTCTAGAAGAATTCAGATTTTTAACACGAGAGTAAACGTAAAAAGAAGGTTTTACAAGACTCACGTTAACAATATTGCAGCAGTACGCACACAATCGAAGCGCAGTAAGGATGGCTAGTGTAACTAGCAAGAATACCACGAAAGCAAGAAAAAAGAAGTACGCTATTAACTATTAACGTACCTGTTTCTTCCGAAACCGAATGAGTACGAGAGAGCACACGTGTCTACCATCGTCCGACTAAAGTCT
+
444:7==>BCCCA@BCCCB@@A999,;BB=BBBBCC?C?BAA@@CD@BB=B?BCBBBBBB3B?BBBAB@??87728??BCCE5DB?B4:;:6;CC?CBBBCCF;:;;?BD@CBB?BDDCCCCCCCCBBCCCC@DDBB?BBBBCC@@<BACBB?BBCCACCC?AAAABC@AA=AAA<?A:9:27;;99999::%:A;A?@?BBBAA<>;>>CC<>;>@CBB?B@@@;@C@E@CCD=B?BB@BB:99BBBAAABBBBACACCABAA@BB?BAA@CC@CCA999*9:::
@ATNG8:00942:05188
GATGGTAGTGATACAGATCAGACACCAGAAGATCAGGAACTCTAGAAGAATTCAGATTTTTAACACGAAGAGTAAACGTAAAAAGAAGGTTTTACAAGACTCACGTTTAACAATATTGCAGCAGTACGCACACAATCGAAGCGCAGTAAGGATGGCTAGTGTAACTAGCAAGAATACCACGAAAGCAAGAAAAAAGAAGTTACGCTATTAACTATTAACGATACCTGTCTCTTCCGAAAACGATGAGTACGTGTGCGACGTGTCATCGTCCGACTAAAGTCT
+
<AAA?BDCBABCCBBCCBBACCC@@=AAB@CCDD:97;8995??;C@DD@C>999BBCCC+858?>/0*/>>==:2:@BBCCD5B@;;.555&5;>9>>?><;;59949<;<=A::44;:99@=@?A9:9<@AA@BBBB;;:BBB@AA;@=@;;49@@@@BAB=???@@A?BB?CCC598>;=388;7>CCCDC)BB@BB=AAB?;<@=C<@>>=:>:888866-5/../.50424555)3......222222673...33377888997478876605///
@ATNG8:00953:05241
GATGGTAGTGTGTCTCTGAGAGTAGTACTCATTCGTTTGGAAGAGACAGGTACGTTAATAGTTAATAGCGTACTTCTTTTTCTTGCTTTCGTGGTATTCTTGCTAGTTACACTAGCCATCCTTACTGCGCTTCGATTGTGTGCGTACTGCTGCAATATTGTTAACGTGAGTCTTGTAAAACCTTCTTTTTACGTTTACTCTCGTGTTAAAAATCTGAATTCTTCTAGAGTTCCTGATCTTCTGGCTCTCGTAGACAGATACTACCATCGTCCGACTAAAGTCT
+
///717::>?@BBCCBCBABCCCBCEBBBC;:8;CCC?C@C@CBBCCBB@BDDCCAGACBBB@C@DCCEICCCC@CCCCC5CB@CBCC>CCCC<;:DACD@CBBBBB?CCCBCECC@CBC@B@CCCCBAA@@CBDC@CCCDDCBBCABBEEB@@<@AA=AB?B@CCCCEDBBB@CCBBB:B?B?BBBBB0AA;;;6;CCCCCCBBB5;;;;*;AAA@=A?BC@CCBABBC@D@BBBBBB?BAB?BCCCBDBBCECBCBCCDBBB@BBCCCC@CB?8883:@@@
@ATNG8:00925:05272
GATGGTAGGACGAGCGTCTGAGAGGTACTCATTCGTTTCGGAAGAGACAGGTACGTTAATAGTTAATAGCGTACTTCTTTTTCTTGCTTTTCGTGGTATTCTTGCTAGTTACACTAGCCATCCTTACTGCGCTTCGATTGTGTGCGTACTGCTGCAATATTGTTAACGTGAGTCTTGTAAAACCTTCTTTTTTACGTTTACTCTCGTGTTAAAAATCTGAATTCTTCTAGAGTTCCTGATCTTCTGGGCAGACTCTCACACGCCTACCATCGTCCGACTAAAGTCT
+
445>:>>C?ABBBBBBBBBACCCD@CBAA@9969@@A<BB?B@CCBCCCD?@BC997;?BDCE@C@CCBCCBBAA>;;;;;*;@<@;;;;.;@BD?CCB?BC@BBCIBC@CCBCBCBB?BCC@C?CAAACBBC?BDCC@CBBBBBBBCBBAAADDC@ABB@BA>A>AACCCBCCCACBBBB9B@C@CBJJGG)BBDDD>FBCCBB;;;B?DCCC2BBABB<@<@A?BBBBCAD@C?BBECCB>@@CC?BDCDDBBBC:;:CCC@BBC?BBCCCD@CCBBBB=BCCC
@ATNG8:00940:05284
GATGGTAGGCGACATACATACGCGCCAGAAGATCAGGAACTCTAGAAGAATTCAGATTTTTAACACGAGAGTAAACGTAAAAAGAAGGTTTTACAAGACTCACGTTAACAATATTGCAGCAGTACGCACACAATCGAAGCGCAGTAAGGATGGCTAGTGTAACTAGCAAGAATACCACGAAAGCAAGAAAAAAGAAGTACGCTATTAACTATTAACGTACCTGTCTCTTCCGAAACGAATGAGTACCTCTCAGACGCTCGATCCTACCATCGTCCGACTAAAGTCT
+
////5;;;6;;;;;665>>A666?@:?>>7655:55.5155>@>>>:<<2504;=B@@BB0B>BBCCBB@=599,55<=@@@+==.5.555&5<A:AA@99;BAB>B?BC@BBB?AACB@AACBCCCIEGGCAAAAC@CBBBB;;<@E@CBA?ABCCCDDE?BDBCCA@??<:::<@@99:,777/737373#37173339:;:;6:5::88456:8@@C?BBB@@AC@C@@@@;@BB>BABBBBC@BBBC?@?CA@@@000A=@@@009@@??=@AB@??8=959
@ATNG8:00962:05272
GATGGTAGTGCGTGAGAGAGAGACCCAGAAGATCAGGAATCTCTAGAAGAATTCAGAATTTTTAACACGAGAGTAAACGTAAAAAGAAAGGTTTTACAAGACTCACGTTAACAATATTGCAGCAGTACGCACACAATCGAAGCGCAGTAAGGATGGCTAGTGTAACTAGCAAGAAATACCACGAAAGCAAGAAAAAAGAAGTACGCTATTAACTATTAACGTACCTGTCTCTTCCGAAACGAATGAGTACTACTCTCCAGAGACACACTACCATCGTCCGACTAAAGGTCT
+
///7179<:;:<<<566;<<<9:55)555.5;;://)/)//////=>:>>;>9<;==8<=<<);0443488668882///;;::'///(46;;</<<=8;;;959<95.54995<:;7;>><==@B@AAA@@@=?;?=44.4;:445::598=::7;<<<=<5525<<9886333(37717;<;;5;33,333377$384;344====;49:95555>5>>D;;7::9?@BB@C@BCC<AA?9==999998;66>/0*/???@B>??;<<;5=:7777177.8:;(/)/7:
@ATNG8:00962:05316
GATGGTAGCTCTGCTCTGACTCTCGTACTCATTCGTTTCGGAAGAGGCAGGTACGTTAATAGTTAATAGCGTACTTCTTTTTCTTGCTTTCGTGGTATTCTTGCTAGTTACACTAGCCATCCTTACTGCGCTTCGATTGTGTGCGTACTGCTGCAATATTGTTAACGTGAGTCTTGTAAAACCTTCTTCTTACGTTTACTCTCGTGTTAAAAATCTGAATTCTTCTAGAGTTCCTGATCTTCTGGTGTCTGATTTGTATCACTACCATCGTCCGACTAAAGTCT
+
@??C;EEDCA;@BDB@@ABBDBBACDCCDC::;9CCC>CC?C?CCC?CCD@CCCBC@D@CCBA=BACDBCB@AAC@BBBAA0;;7;AAC=BCDC>BAA=@C@CCBDDD?BBDDCCBC?BBA@C@DCCBBBBC@BBBB?CBBBCBAACBBBBBBAC@CCC@CC?C=BBCDDDCBC?BCCCC;C@C@CC?BBACCCBC>CCDCCCBBA@4:;:;*:@@@A?A@CC@CBCCCCC@B@BCCBCC@CBC?CCCCBBDDD>DCCCCBBABC?CBBBBB@BDCCCD?FCAA
@ATNG8:00914:05322
GATGTAGTATAGAGCTCTACATAGTACTCATTCGTTTCGGAAGAGACAGGTACGTTAATAGTTAATAGCGTACTTCTTTTTCTTGCTTTCGTGGTATTCTTGCTAGTTACACTAGCCATCCTTACTGCGCTTCGATTGTGTGCGTACTGCTGCAATATTGTTAACGTGAGTCTTGTAAAACCTTCTTTTTACGTTTACTCTCGTGTTAAAAATCTGAATTCTTCTAGAGTTCCTGATCTTCTGGATATGAGTGACTCGTGCTACCATCGTCCGACTAAAGTCT
+
445:;BBBBBBCCCCCDBBCCCCCBCBCC@@=@@?@<@D@C@CCBBCCC?BBBBB@B>BBBB>B>ABBBACABA@CCCCC3BB?BBBB=AA@?;@AA=@A;?>ABBB>AABA??=A;==<=A=AAA@???A<A???;@@A<<=AAA>>>A>>>@<???<AA=A=????>AADD<@>>AA6A9<6;;;;9+:=99:1:>===>@>=<6<=<=+<===B=A=@@<@@@>>>@<A=ABBB==5;;<8=?A@@>>>>>>@@C>>=>>?;?>>>AA;@@D@@@9;;;@
@ATNG8:00941:05355
GATGGTAGCTCTGCTCTGACTCATCGTACTCATTCGTTTCGGAAGAGACAGGTACGTTTAATAGTAATAGACGTAACTTCATTTTTCTTTGCATTTCGTGGTATTTCTTGCATAGTTACACTAGCCATCCTTACTAGCGACTTCGATTGTGATGGCGTACTGCTGCAATATGTTAACGTAGAGTCTTGTAAAAACCTCTTTTTACGTTTACTTCTCGTGTTAAAAATCTGAATTCTTCTAGAAGTTCCTGATCTTCTGGCGCTCTGTCACGTCTGCTACCATTCGTCCGACTAAAG
+
---83>B;5445:999;5///////////7944.5<>>6>>:>8666;5557;::>>>4:398///2///44:;<5:72///777'7::(////:1/45;5:444(//)/////6:5:99883331788393944//7////4776909-----(-625597/--55(---/838577//////5645//:::(9)//7777$//:::07//)//////<5::::(555555:455.59944.4;39.448444.55:7:;////////5//////9<<5;945///)//////(/
@ATNG8:00957:05347
GATGGTAGCTCACGTACGTCACACGTACTCATTCGTTTCGGAAGAGACAGGTACGTTAATAGTTAATAGCGTACTTCTTTTTCTTAGCTTTCTGTGGTATTCTTGCTAGTTTACACTAGCCATCCTTACTGCGCTTCGATTGTGTGCGTACTGCTGCAATATTGTTAACGTGAGTCTTGTAAAACCTTCTTTTTACGTTTACTCTCGTGTTAAAAATCTGAATTCTTCTAGAGTTCCTGATCTTCTGGGTGTATCAGCGAGTATCTACCATCGTCCGACTAAAGTCT
+
///;6:<>B666<<<=665;>?;@CCA@@@BB?BCFE;AA6:29;9==95.5<97;5>+0//:17488:9<8839633333$37388988/77777177717827;7;252)2666678:8<>?<A;;;;;=9<=9=>>A056>?;;;;:>>@=;::@5;9:6;;6<6<A;;;::@@788ADD2:7:8>>>>>/::69;06////.558>;AAAA.;988827;AA7;;==???<@=B=>9=<,--67.---=<;<9>=BBB@@@=>><@>>>;:8:AAAAD9>;;;
@ATNG8:00962:05335
GATGGTAGCTATACGTATATCTATGTACTCATTCGTTTCGGAAGAGACAGGTACGTTAATAGTTAATAGCGTACTTCTTTTTCTTGCTTTCGTGGTATTCTTGCTAGTTACACTAGCCATCCTTACTGCGCTTCGATTGTGTGCGTACTGCTGCAATATTGTTAACGTGAGTCTTGTAAAACCTTCTTTTTACGTTTACTCTCGTGTTAAAAATCTGAATTCTTCTAGAGTTCCTGATCTTCTGGACGACGCGCACTGACACTACCATCGTCCGACTAAAGTCT
+
444<8><ABB<AA@@<@F?CCCB:66<<<>;A?ABBB<BB>B>BCBBBBB?CD@A@=A00/9;6;688CBCAA@B8@?<<=+=>>>@A@8B===8@;B>B?:/00@00+0?@;??CH@DB@=A=?>>:8:9:=A???;??AAAAA>??@>>>>@?<==><AA=@<>>>AAA@??:><<<<1<<A6<89;9,;=888*//66==>BAA<>>@@,@///>6:6>@<?@AAAAA<C=DAAA??::9=7==///:<<?@>>=B;;;@@@;>;;;BA<@@@???8?;;:
@ATNG8:00929:05379
GATGGTAGAGTATCATGTGTATCTCCAGAAGATCAGGAACTCTAGAAGAATTCAGATTTTTAACACGAGAGTAAACGTAAAAAGAAGGTTTTACAAGACTCACGTTAACAATATTGCAGCAGTACGCACACAATCGAAGCGCAGTAAGGATGGCTAGTGTAACTAGCAAGAATACCACGAAAGCAAGAAAAAAGAAGTACGCTATTAACTATTAACGTACCTGTCTCTTCCAAACGAATGAGTACGAGAGAGCACACGTGTCTACCATCGTCCGACTAAAGTCT
+
444:5;==@?>555<;;@CCC>;9909>@8=?@945.45:::;:9=::969=@=;@?C@?+@;?BAAAAC:;9A9@==99;;*?@<A299605CA>BAA@ABB;;6:@BA?BBB=ACBBCBBBBBBCCJCDC?CCCC@CBBCCCBA?BADBB@BBBBCCCC@CBBBBB?BB@????AA99929==8999999%9><>?=?BCCA@<>47:==8=8<ABBA<AA@CBBB@C?BA;A;;6:AAABBBBBBBBBBBBBBBBBB>>>BC?CBBB>?<?BBBAA9A;;;
@ATNG8:00941:05388
GATGGTAGCACGAGTCACTCATATCCAGAAGATCAGGAACTCTAGAAGAATTCAGATTTTTAACACGAGAGTAAACGTAAAAAGAAGGTTTTACAAGACTCACGTTTAACAATATTGCAGCAGTACGCACACAATCGAAGCGCAGTAAGGATGGCTAGTGTAACTAGCAAGAATACCACGAAAGCAAGAAAAAAGAAGTACGCTATTAACTATTAACGTACCTGTCTCTTCCGAAACGAATGAGTACGATGAGATCTCGTGTGCTACCATCGTCCGACTAAAAGTCT
+
///96:;;A@BBABBDBB@BA666=8=5;75>CB;;2949==995@8@=?B?ABAA@BBB2B<??>;<;;==?A75566@@@+65.5.55506>A:>BCB;;99;:6;?BC?A@@<?@AABCBCCCCHCBBBB@DCCC>A???BBBB?B@CAA?A@@@BCBB?ADCCEF???<?A@8>>>??8;;;899::::%:?;?=>>>>A@?6;79;?A2;7;@BAA?ABABBBB@D?BBA=@??:?>?@BBCCBCCCCCB>>?===A@@@AA<AA@@AA=A@>8888):?=?
@ATNG8:00949:05466
GATGGTAGGCACTGCGCACACATCCCAGAAGATCAGGAACTCTAGAAGAATTCAGATTTTTAACACGAGAGTAACGTAAAAAGAAGGTTTTACAAGACTCACGTTAACAATATTGCAGCAGTACGCACACAATCGAAGCGCAGTAAGGATGGCTAGTGTAACTAGCAAGAATACCACGAAAGCAAGAAAAAAGAAGTACGCTATTAACTATTAACGTACCTGTCTCTTCCGAAACGAATGAGTACGTGTGACGTACGTGAGCTACCATCGTCCGACTAAAGTCT
+
:;;>9>=B?@@@:>::>;=BBBAAA8ACB<@@BA;;5;2:BB996@<@@?B?BBAAADEE3C;;;AA>=@@00-/67;<==+?>:>8>>>0>?C=A@B@@A@:;79;@@<A@@>AAAACBAACC;;:BBBB@BCCK?@@BDCCBB?B@A;;6;A@@ABAB?BBBBBB@CC@::9399BAA=C8920;;;;;%:;9//./9:>@@=A<AA;>7=9<<@9838??ABBB@B?BBB=BB@=@BB@A@CBBBB?@?BBAAABABBCCBB<>><@>>8?;<788-9AA9
@ATNG8:00956:05440
GATGGTAGCTCGCTGATGATATCTCCAGAAGATCAGGAACTCTAGAAGAATTCAGATTTTTAACACGAGAGTAAACGTAAAAAGAAGGTTTTACAAGACTCACGTTAACAATATTGCAGCAGTACGCACACAATCGAAGCGCAGTAAGGATGGCTAGTGTAACTAGCAAGAATACCACGAAAGCAAGAAAAAAGAAGTACGCTATTAACTATTAACGTACCTGTCTCTTCCGAAACGAATGAGTACTATAGACTATCTGAGACTACCATCGTCCGACTAAAAGTCT
+
///:6<?DCCCCC;;;DCCCCBCCCACIG@CBCC@@?@?BBCCBBC?BA@C?@@:99=??.??BBBCBBBA999+9=@B@@@,;;592999&5;;;9AA;=B=BB?B@BC@BCCADDBBBBBCDBBCBBBBB?AC@@>@CBABC:94;>A;<8;BCBCBBD?BBBBBD@AA>BAA?BBDDE=999;99::9:%:>;=@ABB=>=8+/)//:;(/*/;000=@?998BB>B>BBC=BBC?BBCCCBBBBBCBBCBBBBCCBBACCBB?C@AADC??<<899:*;;;:
@ATNG8:00936:05496
GATGGTAGGTGCACATGAGTGTATCCAGAAGATCAGGAACTCTAGAAGAATTCAGATTTTTAACACGAGAGTAAACGTAAAAAGAAGGTTTTACAAGACTCACGTTAACAATATTGCAGCAGTACGCACACAATCGAAGCGCAGTAAGGATGGCTAGTGTAACTAGCAAGAATACCACGTAAGCAAGAAAAAGAAGTACGCTATTAACTATTAACGTACCTGTCTCTTCCGAAACGAATGAGTACTGCGTCTCACTCTCGCCTACCATCGTCCGACTAAAGTCT
+
;95<7=?D@D@@BCCCBBCCCCBBB?BBC@CCCCBB?B?BCDCCBB?BC?B>ACC?@>>>0>=BBBABEDCAAA>ACCCEDE5CC?B<@AA9@CC@CCCBBBCCC?C?AA?ABC?BBBACCBBCCCCCCCCC?BBCD@C@@@DDBB?C@CCB?BBBDCAA@@CCCA@@=??@DDC988@A@?BBA>@@@@@2BB?BFBBBBABA494:A>?1818>B@A?ABBBBDCAGACCC>BCCABBBBBBCBBBBCCCC9::CCCCD@C@@?@BBB@A=@AAA??9A@;;
@ATNG8:00945:05493
GATGGTAGACATATCGTACTCTCTGTACTCATTCGTTTCGGAAGAGACAGGTACGTTAATAGTTAATAGCGTACTTCTTTTTCTTGCTTTCGTTGGTATTCTTGCTAGTTACACTAGCCATCCTTACTGCTGCTTCGATTGTGTGCGTACTGCTGCAATATTGTTAACGTGAGTCTTGTAAAACCTTCTTTTTACGTTTAACTCTCGTGTTAAAATCTGAATTCTTAACTAGAGTTCCTCGATCTTCTGGGCAGACTCTCACACGCCTACCATCGTCGACTAAAGTCT
+
///718==BA@ACCBCBBBCFCCB><;;<<;:5;<@<4=A;?7?===>>>;<@A??4:8<:>>?B?AB??:::::6:<<<<+:?4?=@>8>90)05;00*//)///68:5?BBA??>>155<4;49:85/..3505825,5756669556=??:::=9??@<AB8;7:ABBBBAA@188;::/:4:5;;>>?/?ABDD9?<?===;;;@D<@@@6@??=<6;99:06,228:=773762229978.2222',*((((*22289997298822,,,222;=77707:<<
@ATNG8:00952:05497
GATGGTAGTGCGTGAGAGAGAGACCCAGAAGATCAGGAACTCTAGAAGAATTCAGATTTTTAACACGAGAGTAAACGTAAAAAGAAGGTTTTACAAGACTCACGTTAACAATATTGCAGCAGTACGCACACAATCGAAGCGCAGTAAGGATGGCTAGTGTAACTAGCAAGAATACCACGAAAGCAAGAAAAAGAAGTACGCTATTAACTATTAACGTACCTGTCTCTTCCGAAACGAATGAGTACACATCGTCGTGTCGTGCTAATCGTCCGACTAAAGTCT
+
?::>:>@>>;;666>@GBBBECCBC?<<;?CB@BAA<B;:9::;5<9<;:B?@@@?>;99)97<==555>8=>C;=BBCCCC,;;5549;;+;;;6;BAA<C?CB@B?DB=@@A8:;CCCJDCCJCBBGCCB?B@@@?AAAABB::6;;@;;6:::CCCCC@BBB888>BB>B?:4;887<6<33,7;;;;.8?8>:?@B@;;D:@9@AAA7:59><<;?A@@@>==9=9=<>8;::70//;==?BB@@?>78383334339:;488<<;6;::<;=6=<=;
@ATNG8:00943:05536
GATGGTAGCGCATATCAGCGCAGCCCAGAAGATCAGGAACTCTAGAAGAATTCAGATTTTTAACACGAGAGTAAACGTAAAAAGAAGGTTTTACAAGACTCACGTTAACAATATTGCAGCAGTACGCACACAATCGAAGCGCAGTAAGGATGGCTAGTGTAACTAGCAAGAATACCACGAAAGCAAGAAAAAAGAAGTACGCTATTAACTATTAACGTACCTGTCTCTTCCGAAACGAATGAGTACCTCTCAGACGCTCGTCCTACCATCGTCCGACTAAAGTCT
+
;;;A<A@?ACDCBBBCBBCC@@@BB=BCC@CCCCBB>B?BBCCCCE@CC@B@ACCBABBA2A@DCCDCCCCBA@:@B@@A@B5AA>C4;;;6;BC@LBCCCBB@@<?@BB@BBB@CCCCCAABBBBCBCCDD>AACC@CCCCBBBC@C@CAA<@@BCBBCC@DCCCCC@?@<?CA<@@988-:=>9999999%9@>A999DBAAB9:99ACC<@=?CCBB>BB@@@BB?B?BBB>BCC@DBCCCBD?AA@BBBBBBBBAAAB@BBB?AA@ACCACBB???7@@??
@ATNG8:00949:05522
GATGGTAGTACATGATAGACGACACCAGAAGATCAGGAACTCTAGAAGAATTCAGATTTTTAACACGAGAGTAAACGTAATAAGAAGGTTTTACAAGACTCACGTTAACAATATTGCAGCAGTACGCACACAATCGAAGCGCAGTAAGGATGGCTAGTGTAACTAGCAAGAATACCACGAAAGCAAGAAAAAAGAAGTACGCTATTAACTATTAACGTACCTGTCTCTTCCGAAACGAATGAGTACAGAGAGTACGATATGTCTACCATCGTCCGACTAAAGTCT
+
,,,2,25:@=<<=>C><<<<==945.5994;=<@@<:??BCB:;;A=@A:@:>A@9;;;;*;>BAAACCDD===7=>@@;99255.59@?@2>??:>>>B@@=9949?BC@CCD@CCCCCBABBBBCCBBBDADBBB@CCCCBBBC?BABCDACHCCCCBB@CCCCDC@BB?ACD5::9==5;871889888$7;8;348:<A?8;?9<=>?3818?CDE?BBABCBB?C?@AC>CCG@@A@CDBBBCCBBABBBBBBCBB@AA@A@A?@?EE?A>=:98*39;<
@ATNG8:00949:05600
GATTGTCAGTGCGCGTCTCCAGAAGATCAGGAACTCTAGAAGAATTCAGATTTTTAACACGAGAGTAAACGTAAAAAGAAGGTTTTACAAGACTCACGTTAACAATATTGCAGCAGTACGCACACAATCGAAGCGCAGTAAGGATGGCTAGTGTAACTAGCAAGAATACCACGAAAAGCAAGAAAAAGAAGTACGACTATTTAACTATTAACGTACCTGTCTCTTCCGAAACGAATGAGTACGTGTGACGTACGTGAGCTACCATCGTCCGACTAAAGTCT
+
;557<>>=BBCCCCC@ABB?CCC@BBBCBB?B@CCCCCCCACC@C?BA@:;;;;(;<BBCHCDD@@AB=AA;<;;<*9A?B@CCC<CA@=@ABBBLCCC@C@A@?@AA>AE???ACCCCCBBBBBB=AAAB=@@ACAFCC@C@AAA@BBBBBBBB?BBBB@A?::6;CB=AA;;;;.;@@=ACCCB3BB?@@@@000=000)9<>>=?:?<@::9B?AAA>?>>9>=@@@8@;;6;?=@=?????@AAA@@????????BBB?BBBBBD@D:::BB<ABAA
@ATNG8:00949:05650
GATGGTAGCAGACGTGACAGAGCGCCAGAAGATCAGGAACTCTAGAAGAATTCAGATTTTTAACACGAGAGTAAACGTAAAAAGAAGGTTTTACAAGACTCACGTTAACAATATTGCAGCAGTACGCACACAATCGAAGCGCAGTAAGGATGGCTAGTGTAACTAGCAAGAATACCACGAAAGCAAGAAAAAAGAAGTACGCTATTAAACTATTAACGTACCTGTCTCTTCCGAAACGAATGAGTACAGAGAGTACGATATGTATCGTCCGACTAAAGTCT
+
;9:B9B>>BCCDBA@@CCBCCBBCC>BBB8;;BB;;9;>BABBB;;59939;>?@@=???)3,3977738334=39945555$5<59*000&/0/)/:7<7;;:>:@=:<7;BB=A@CBCC=<<CBBBCCBB?B;;;8;;ACBBCC>B>B;;6;BAAABBA?DBBBBB?BB?CA=5;;737)7??;BBBCBB)BB?997>?9:68186)7;8816179???<>?A884<5=2448*3??577BBBBBBBAA:99BA???BBBAAACBBB@BB???D;>;;:
@ATNG8:00924:05699
GATGGTAGTCTCAGATAGTCTATAGTACTCATTCGTTTTCGGAAGAGACAGGTACGTTAATAGTTAATAGCGTACTTTCTTTTTCTTTGCTTTCGTGGTATTTCTTGCTAGTTACACTAGCCATCCTTACTGCGCTTCGATTGTGTGCGTACTGCTGCAATATTGTTAACGTGAGTCTTGTAAAACCTTCTTTTTTTACGTTTACTCTCGTGTTAAAAATCTGAATTCTTCTAGAGTTCCTGATCTTCTAGTATGACTAGTGTACTACTACCATCGTCCGACTAAAGTCT
+
@@@A9BCEBBBBBEEDCCECCCCCCCCCBBA?=@9999*;C7@8==?CDCD@BBB@@=@@CFCC@D@CCCCCAB<;;/;;:;:):@@9ACCE>DBCC>BAAA>AC?BBDCBC@CDDDDB@A=@@>+0+0@@ABBBD@BBBC@GEBBCBBBCCCCBBBBC@CBB@BC@C?BBBCBCCGHACBBBB:B?C=@@@@@@@#ABAAA<ABCCCCCBBC5;;;;*;AABC@C@CDABBBBBAA?A@CCCCBB?ADDCCCCCBEBCCCCBBBCCCCCC@BBBBBC@CBB9993;A@A
@ATNG8:00947:05719
GATGGTAGGACGAGCGTCTGAGAGGTACTCATTCGTTTCGGAAGAGACAGGTACGTTAATAGTTAATAGCGTAACTTTCTTTTTTTCTTTGCTTTTCGTGGTATTTCTTGCTAGTTACACTAGCCATCCTTACTGCGCTTCGATTGTGTGCGTACTGCTGCAATATTGTTAACGTGAGTCTTGTAAAAACCTTCTTTTTTTACGTTTACTCTCGTGTTAAAAATCTGAATTCTTCTAGAGTTCCTGATCTTCTGGGTCTGCGCTCGTCGCGCTACCATCGTCCGACTAAAGTCT
+
///:5:786>A?;;>@AABAABBB>BBBBBBA@BCFF>CC?B?BBA@BBD9<>@00,08<==A;B>BAA>>00*000)0<:<<>:#7;=3966@@2==B=?BCIC?CE:;;BBBC@CBBBBBCC?BBB=A>BBBBBBBC>BBBB@CAA;;;@@CDDBDBEDC@;;<@DB?B?BBCBBBBBB>A;;;;;*;=C=ABBAAAB#@@CCC=CAAA@@@@?@?BBBB0>>>99295;B>ABA<<;B?C?CCCCCC?BACC>CCCB;;;ECB@@@@@@@CC@CCCDBB?BBBBBB=CBAA
@ATNG8:00937:05726
GATGGTAGAGAGAGCTCTCATCGTACTCATTCGTTTCGGAAGAGACAGGTACGTTAATAGTTAATAGCGTACTTCTTTTTCTTGCTTTCTGTGGTATTCTTGCTAGTTACACTAGCCATCCTTACTGCGCTTCGATTGTGTGCGTACTGCTGCAATATTGTTAACGTGAGTCTTGTAAAACCTTCTTTTTACGTTTAACTCTCGTGTTAAAAATCTTGAATTCTTCTAGAGTTCCTGATCTTCTGGATATGAGTGACTCGTGCTACCATCGTCCGACTAAAGTCT
+
444:5;=?@A@BB><0////9:<4544;4406<<>7?>;@666;==5616;99@7@7@@@<8@?B:96<<:4;.97373$3:6;8991333993<3809B>AAB?9948=9;758749@>;A;:8;>>=<>;888A;;;7;77;;;>>>>>?<<27585;A;A<AAA:;8>AA688@?>/>8=8:9:9:)::::<,6.5>>=<>>:947@@=.@;6/66)/)/83999:::><@=@@@A>>7::@<?>>>B>>>?????@@=<=<<8<@@>??;======7===>
@ATNG8:00977:05134
GATGGTAGCTCGCTGATGATATCTCCAGAAGATCAGGAACTCTAGAAGAATTCAGATTTTTAACACGAGAGTAAACGTAAAAAGAAGGTTTTACAAGACTCACGTTAACAATATTGCAGCAGTACGCACACAATCGAAGCGCAGTAAGGATGGCTAGTGTAACTAGCAAGAATACCACGAAAGCAAGAAAAAAGAAGTACGCTATTAACTATTAACGTACCTGTCTCTTCCGAAACGAATGAGTACTATAGACTATCTGAGACTACCATCGTCCGACTAAAGTCT
+
?@@C@CBCCBCBBBBBBBCDCCCCC@CCCAEBBBBB@C?CCCAAAD@DD?B@AAAAABBB3C@BBBBBBDDBBB9BBCDCCC5A@?A@CJJ;FFDACAAABAC998;@DCACAA?ACCBCCCCCDBBBACCC?CCCC=AABBBBBB?C?CAA>@BBDCACA>A@CBBB@BB@BBB>AA???8?>>;:99999%9@;A:;:BBCCD7;7;===5;6;ACCC@A@ABBBA?A?BBB>BCB?BBBBBBCCBBBBBBBBACCCCBBBBBB?BBBBCC@CCB9992;B::
@ATNG8:00995:05141
GATGGTAGTGCGTGAGAGAGAGACCCAGAAGATCAGGAACTCTAGAAGAATTCAGATTTTTAACACGAGAGTAAACGTAAAAAGAAGGTTTTACAAGACTCACGTTAACAATATTGCAGCAGTACGCACACAATCGAAGCGCAGTAAGGATGGCTAGTGTAACTAGCAAGAATACCACGAAAGCAAGAAAAAAGAAGTACGCTATTAACTATTAACGTACCTGTCTCTTCCGAAACGAATGAGTACTACTCTCAGAGACACACTAATCGTCCGACTAAAGTCT
+
:::>;?CDCCCD;;:DDCBACC9999;BCADECCBB@B@BBCCCBB?BB?B@BBBBBBBB3B@BBBCC@@@BBA;AAABABB2AB?C8;;;6;BC?BCCCCCB@@>A?BC@CCC?BBCCCCCCCCCCCCAAA?DBBD?BAABCCCC?C@CBB?BCCCCCCC?BBBBBB?BD@BBB999@@@9@?>9==<<>>'>D?C999CCAAA<@<@@@@:>:>@CBB@BGCBBBB@B>AAD>CCC?BBBBBBBBACBBBBBBBBBCBBBBAA>===BB?BBDBAB<BBBB
@ATNG8:00972:05177
GTGTAGTGTCATATGAGAGTGTGTACTCATTCGTTTCGGAAGAGACAGGTACGTTAATAGTTAATAGCGTACTTCTTTTTCTTGCTTTCGTGGTATTCTTGCTAGTTACACTAGCCATCCTTACTGCGTTCGATTGTGTGCGTACTGCTGCAATATTGTTAACGTGAGTCTTGTAAAACTTTCTTTTTACGTTTACTCTCGTGTTAAAAATCTGAATTCTTCTAGAGTTCCTGATCTTCTGGACGACGCGCACTGACACTACCATCGTCCGACTAAAGTCT
+
/////;;A:;9;?BBCHGABACCB;69@@>7?:@B=CB?B@CCCCBCC@BBBBC:<;;CHE@C@CCCBCCBBD=A@@@@,;;69?CD>CCA@?@AC?BC?BCBDEG@CCCCCCCCACCF?C?CDCCBCC@CCCF>AACCCBBBBAAABBBBB@BCB?CC@C?AACDCDCCC@CBBBB9BBC0;<A@A0@BCBD9;;;;BAAA@@>A@A@0@@@;:6;<@D@CBB@BAD@B@DBCGCE?B@A?ABAAACBBCCCCCCDDCCBB@BBCCBB@CCBAAB<B:::
@ATNG8:00983:05199
GATGGTAGAGAGACTGTAGCGCACCCAGAAGATCAGGAACTCTAGAAGAATTCAGATTTTTAACACGAGAGTAAACGTAAAAAGAAGGTTTTACAAGACTCACGTTTAACAATATTGCAGCAGTACGCACTCAATCGAAGCGCAGTAAGGATGGCTAGTGTAACTAGCAAGAATACCACGAAAGCAAGAAAAAAGAAGTTACGCTATTAACTATTAACGTACCTGTCTCTTCCGAAACGATGAGTACTGCGTCTCACTCTCGCCTACCATCGTCCGACTAAAGTCT
+
445<9=>=B@??BB@;@CA@AC;;;09BB=BCGCCC@E@BB@@@CC?BB@D?AA@@@>>>.@<?@BACA??999,::;9:<<+<@<@<?BB7B:;9;BCDBCB;;;/;=AA?BCC@BAEBCB=BACDCCBBBB?@BBB<;<CCDBAA<@=@;;4:@@=CB::9:B@@BC588??>=>B;?;;5://+/>>?@@'>>97819=<8::;7:;A@8868;>8@?B?CAA???B?@:@@A<A00/::>?BAA>>799BBB<;;?CB=9BBA8?><>@@9=??>?>:<:::
@ATNG8:00997:05171
GATTAGGCGAGAGTGAGACGCAGTACTCATTCGTTTCGGAAGAGACAGGTACGTTAATAGTTAATAGCGTACTTCTTTTTCTTGCTTTCGTGGTATTCTTGCTAGTTACACTAGCCATCCTTACTGCGCTTCGATTGTGTGCGTACTGCTGCAATATTGTTAACGTGAGTCTTGTAAAACCTTCTTTTTACGTTTACTCTCGTGTTAAAAATCTGAATTCTTCTAGAGTTCTGATCTTCTGGTGAGATATGCATGATGCTACCATCGTCCGACTAAAGTCT
+
:5:=BA<@AADCDCCCCCAAABCCBBBCCC@CDCC>DCAC@BBBCCCC?CCCBB?C@BBBB?B@BBAB?@@CC?BBBBB3BB?A??@<ABBC?BCB@CC787BBBC?BAAAAAAA>BCA7;7;>>>CC??:?A>>:>>>><<;CAAA@@@=>=<>==9=B<?;?AAABBA>>;?@@FB5A<@;>>??>/@?9<@1866///;67:4;;:;+7<=>A<A<;;7;@@AA@@;@DBBB==:==D=AAAA>>>>>@B@@@???A>>:>99;==5;/--79.9--/
@ATNG8:01003:05183
GATGGTAGATACTCGCTGATACACCCAGAAGATCAGGAACTCTAGAAGAATTCAGATTTTTAACACGAGAGTAAACGTAAAAAGAAGGTTTTACAAGACTCACGTTAACAATATTGCAGCAGTACGCACACAATCGAAGCGCAGTAAGGATGGCTAGTGTAACTAGCAAGAATACCACGAAAGCAAGAAAAAGAAGTACGCTATTAACTATTAACGTACCTGTCTCTTCCGAAACGAATGAGTACGAGAGAGCACACGTGTCTACCATCGTCCGAACTAAAGTCT
+
///:6;;@@?5559555;;<;;;>>7>=A<ABBBBB?B@BBBBBBB?BE?B@???BCDDD2C>AACCCBBA>>?8?@ABBBB5BDAEACCC<CCCBCBBCCCC@?<@?AB@CCB?BBCCCDCCCCCBBBBDD@BBBB>A@BBA@?B?C@C@A?ACCDCCCC?CCBABB@CB??>?;??AA@;BAA=@BBBB3BC@B?>?CCA??:>:==BB7;7;?BBB?CCBCBCD>?>?BB?BCD?BBCCCBBBBBBB?????????<<<;=;6777737,33,3377.8888
@ATNG8:00981:05240
GATGGTAGTCTCAGATAGTCTATAGTACTCATTCGTTTCGGAAGAGACAGGTACGTTAATAGTTAATAGCGTACTTCTTTTTCTTGCTTTCGTGGTATTCTTGCTAGTTACACTAGCCATCCTTACTGCGCTTCGATTGTGTGCGTACTGCTGCAATATTGTTAACGTGAGTCTTGTAAAACCTTCTTTTTACGTTTACTCTCGTGTTAAAAATCTGAATTCTTCTAGAGTTCCTGATCTTCTGGGTGTATCAGCGAGTATCTACCATCGTCCGACTAAAGTCT
+
88:=9=EDCCCCBBBCCCBACCCBBBCCABAF@BBBD=BB?B<@;>?=BEACB@@@>A=@>>>;>;;>>>===>B>@@BBB2AA>AADE?D<CBACCCAFE;;;BC<;:;BCDBBCD@@@C@C@ECCCCCCC@BCEE?CBBBCBBBCCBBBBBCD@BBBACC=@>@ABBCBCBCABCCGD=B=A>;;;;;*;BBED>CDCBBBBBBC@DDDD5HBBBC@BADD@CBAACDD@C?AABCCC@CCCC?CCCCBBCBBB@@@BBBBDD@CCBBBB@B@A@??9@ABB
@ATNG8:00986:05269
GATGGTAGCTATACGTATATCTATGTACTCATTCGTTTCGGAAGAGACAGGTACGTTAATAGTTAATAGCGTACTTCTTTTTCTTGCTTTCGTGGTATTCTTGCTAGTTACACTAGCCATCCTTACTGCGCTTCGATTGGTGCGTACTGCTGCAATATTGTTAACGTGAGTCTTGTAAAACCTTCTTTTTACGTTTACTCTCGTGTTAAAAATCTGAATTCTTCTAGAGTTCCTGATCTTCTGGATAGCGACGCGATATACTACCATCGTCCGACTAAAGTCT
+
0//:6:<<??ABBBBBCFDCCCCCCCA@AC;:::CGF>CC?@?@BCCCCC?CCABB?C?BBBB?A?BCBBBBBBB@BDDCC3BB@BBBB=BCCC>AAD@BB??<>B?><?FFBB@CC?A@?9>;>>><<>>@<A??>:@:@@@=??@BCCCBAA>ABB?AC;C9=ACAA????9?@ADA5A=A49<AAA.=@@AA058??@@AB@@;@AAB/B888B:?:==:>?BBB??;?=BABA?@;???=DA@@@>===??AAA@@>>@@<=8::AA=AAAAAA:A:::
@ATNG8:01009:05237
GATGGTAGCTATACGTATATCTATGTACTCATTCGTTTCGGAAGAGACAGGTACGTTAATAGTTAATAGCGTACTTCTTTTTCTTGCTTTCGTGGTATTCTTGCTAGTTACACTAGCCATCCTTACTGCGCTTCGATTGTGTGCGTACTGCTGCAATATTGTTAACGTGAGTCTTGTAAAACCTTCTTTTTACGTTTACTCTCGTGTTAAAAATCTGAATTCTTCTAGAGTTCCTGATCTTCTGGTAGAGCGTGCATATATCTACCATCGTCCGACTAAAGTCT
+
///;6;<<??BDDBBCDDCCCCCAABBABBBB>B@@@<AC@D@BBCCDCC?BBCDC?D?BAA@>A?CCCBCBCCC?BBBBB1B@>?8872:AAB=?@B@CD@>>>B@@<ABBACBBB?BDD<A<A??>>>>>=????<@@@@@@@@@?@::9<<=8:;:<@A<A<:::@@@A><9<>???5?<>79;DCD.<<@@@9@A:;:AA==<=CCDC/B668>8=;;:7;AD@?>><A>AAAA>>6;:@=AA@@@??>@@@@AAA?AA?A<@@@@@@<@B;::A9?@AA
@ATNG8:00991:05317
GATGGTAGCGCATATCAGCGCAGCCCAGAAGATCATGAACTCTAGAAGAATTCAGATTTTTAACACGAGAGTAAACGTAAAAAGAAGGTTTTACAAGACTCACGTTAACAATATTGCAGCAGTACGCACACAATCGAAGCGCAGTAAGGATGGCTAGTGTAACTAGCAAGAATACCACGAAAGCAAGAAAAAGAAGTACGCTATTAACTATTAACGTACCTGTCTCTTCCGAAACGAATGTGTACGATGAGATCTCGTGTGCTACCATCGTCCGACTAAAGTCT
+
;<<<:>CCBBCB@@@=BBBC@A@BC=BA=9><<@@6667@@;@@@?7?>@C?BBA;;;;;);=ABBBCCDDCCC>CCDDDDD0DB?C?CCD;ACC@D@@@CCCCC@C?CC@BBB?AABABDBBBBBCCCCBB?BCAA>ABBBCCBB?CAGCA>BCCFFDCB?CBBBBB?BC?BBB>@@CDD=A9858CCCC2BB?B???CCBBB>A>AAAA=A=@@BAA=A@@@@EDAD@BBC?CCC@BAACBBCABABABBBCAAABBA???AB>BB@>BB>@@@99:2;BAA
@ATNG8:00986:05337
GATGGTAGTGTCATATGAGAGTGTGTACTCATTCGTTTCGGAAGAGACAGGTACGTTAATAGTTAATAGCGTACTTCTTTTTCTTGCTTTCGTGGTATTCTTGCTAGTTACACTAGCCATCCTTACTGCGCTTCGATTGTGTGCGTACTGCTGCAATATTGTTAACGTGAGTCTTGTAAAACCTTCTTTTTACGTTTACTCTCGTGTTAAAAATCTGAATTCTTCTAGAGTTCCTGATCTTCTGGAGATACAATGATACTCTACCATCGTCCGACTAAAGTCT
+
444=8<<>B@A:9556===@ABAA@C>BA=AC@BDCC=BA=@6;5A@@BB?B@=AB?B@CBCF?CACCBAACCBC499999'9?=BBDE>C?6649===>C@BBACBB?BBDCCCAA?AED@DAFBABCCBBAEDFF@CCCAAACBBAAACCLBC@CCC=AA7;4:ABBBDDCD>@@BBB6>8=;99:::';=;;;6:AABBCCBCD5<<;<*;;;;C?A<AB>BBBABBB?C?BBCCBC>B@A?ACDFDDCACBBBCBAAB@@=AB@@BC@CBBBBC>BBCD
@ATNG8:00984:05397
GATGGTAGGCGTGTGAGAGTCTGCCCAGAAGATCAGGAACTCTAGAAGAATTCAGATTTTTAACACGAGAGTAAACGTAAAAAGAAGGTTTTACAAGACTCACGTTAACAATATTGCAGCAGTACGCACACAATCGAAGCGCAGTAAGGATGGCTAGTGTAACTAGCAAGAATACCACGAAGCAAGGAAAAGAAGTACGACTATTAACTATTAACGTACCTGTCTCTTCCGAAACGATGAGTACGATGAGAGAGCTCTCTCTACCATCGTCCGACTAAAGTCT
+
0//:6///4794;594<::9<<::;6;@?:@<996@:>7;@?>=>@<;;2;.9>>::9:9'9:=??;?;?:9=;0;377333$33,38>?;+739.338:===BB9939>:8885;@@BBA???D@@@;;;=<==;91797887./).055;6=7773<;;6;=88::500)/>>5::AA=@@A9>1999+8808<99///966/678///5939:;9768667;99.5.278.5///----//6768:75558:222;;77;=:=;<<<=8<<<<>=5=A//
@ATNG8:00964:05459
GTGGTAGCTCTGCTCTGACTCTCGTACTCATTCGTTTCGGAAGAGACAGGTACGTTAATAGTTAATAGCGTACTTCTTTTTCTTGCTTTCGTGGTATTCTTGCTAGTTACACTAGCCATCCTTACTGCGCTTCGATTGTGTGCGTACTGCTGCAATATTGTTAACGTGAGTCTTGTAAAACCTTCTTTTTACGTTTACTCTCGTGTTAAAAAATCTGAATTCTTCTAGAGTTCCTGATCTTCTGGTATACACACTCGCTCGCTACCATCGTCCGACTAAAGTCT
+
--5056:AACCCCCDCAABCCCDCBBBCB;;7<AAA=BD@C@BBCCCBA>BEDCC@C@CCCC@C@CCECCBCDC@BBBBB1BC@BCCE@BBAB=AAA=@C=@@@CCCACCBCCCBB?BCC@C?CCCDC@??@DDBB?CBBCCCCCBBBCCBBCB?BBB>BA?B?CBCCBCCDIACCCCH<C@C?CBBBB2BCCCC>ABCCCCCBBB5;;;;;%;@@BA@B@CC@DCCC@@@<@@BBBDDC?BBE@CCDCBBBBDDDCCCABACCC@BB@?AC@BBB???:?A::
@ATNG8:01010:05447
GATGGTAGGCACGTGCGCACACATCCCAGAAGATCAGGAACTCTAGAAGAATTCAGATTTTTAACAGAGAGTAAACGTAAAAAGAAGGTTTTACAAGACTCACGTTAACAATATTGCAGCAGTACGCACACAATCGAAGCGCAGTAAGGATGGCTAGTGTAACTAGCAAGAATACCACGAAAGCAAGAAAAAGAAGTATGCTTTAACTATTAACGTACCTGTCTCTTCCGAAACGAATGAGTACTGTATCTATGTGTGCGCTACCATCGTCCGACTAAAGTCT
+
4449054:84:555=::;>>CCBAAC=ECC?AABCAB=A>BB@;;:D@DC@D@BA;;8???.@<??898==8?>6<;<=<;<,83,3,333&38<88777>>:882777;6A??<AB=>>@?>=>=A???@@:>=AA=ABBB>>=?;?=C@B?BBBCBBBB?@;;;??<:928@@?BBBBC8@78278888'8=5<<;;>777(7,3986191565:?8=??00/:)/(/77.9>@<>@>?;::=?AA???A@@AAA@@@@A>>;>CCB??<?>>>@A:@@>=
@ATNG8:00964:05511
GATTAGTATCTGTCTACGAGAGCCAGAAGATCAGGAACTCTAGAAGAATTCAGATTTTTAACACGAGAGTAAACGTAAAAAGAAGGTTTTACAAGACTCACGTTAACAATATTGCAGCAGTACGCACACAATCGAAGCGCAGTAAGGATGGCTAGTGTAACTAGCAAGAATACCACGAAAGCAAGAAAAAGAAGTACGCTATTAACTATTAACGTACCTGTCTCTTCCGAAACGAATGAGTACACACTCTCATATGACACTACCATCGTCCGACTAAAGTCT
+
0//6????CBBBCCCCCCCCCCB@CCC?CBCBBB?B@BBBDDBB?BC?B@CCB99999(:?ABBBBBDAAAD>BB@@@@@0@B;A=@@@9ACC@BABBCCCDC@E@BB@BBC@BBBCCCCCCCCCCCE@?<@B@@?ACBBCC::9;@DBC@BCCDCBBB?CCCBBB@CC?999:===<<8???;?CFDD2CB@B::9BB?@A1858==>6;7;BCAA?BBBBBDD=@=@CC>DBB?BCCBBBBBDACCCCBB@AACBBBBCBC?BCCCBB?BAB???8@@??
@ATNG8:01011:05485
GATGGTAGTATAGAGCTCTACATAGTACTCATTCGTTTCGGAAGAGACAGGTACGTTAATAGTTAATAGCGTACTTCTTTTTCTTGCTTTCTGTGGTATTCTTGCTAGTTACACTAGCCATCCTTACTGCGCTTCGATTGTGTGCGTACTGCTGCAATATTGTTAACGTGAGTCTTGTAAAACCTTCTTTTTACGTTTACTCTCGTGTTAAAAATCTTGAATTCTTCTAGAGTTCCTGATCTTCTGGGCTGCGCTGATATGCGCTACCATCGTCCGACTAAAGTCT
+
----(--799?AA9555559;;;;<@@@<:55.5<@<:=C?C?<8<<9//+/;;::8=>AA??;?6:9@A>><8=3<<<=<'<71;8882333:;8;5<6<=7772622+2552225839:A;?:=<=79577;>;<<5;<><<<:;;>===8//86///5893839998AA>>>88==CF299>:=9;;;+9889;-//55999A>>99999)9//+/7386>>7;;B@>AA<A7;;=<=C::::@2:///=777=///::::>@@<@@A???>B?@888-8===
@ATNG8:00964:05566
GATGGTAGCAGACGTGACAGAGCGCCAGAAGATCAGGAACTCTAGAAGAATTCAGATTTTTAACACGAGAGTAAACGTAAAAAGAAGGTTTTACAAGACTCACGTTAACAATATTGCAGCAGTACGCACACAATCGAAGCGCAGTAAGGATGGCTAGTGTAACTAGCAAGAATACCACGAAAGCAAGAAAAAAGAAGTACGCTATTAACTATTAACGTACCTGTCTCTTCCGAAACGAATGAGTACTATGTAGAGCTCTATACTACCATCGTCCGACTAAAGTCT
+
///:6<;=AACCDCCCBBBCCABBCABBBACCCBBB?B@CCCAAAB@BC>A>ABBBBDDD3D?A@ABCCCCBBB=BBBEEEE3CD@C@BBB<CCC@CCCCCCCCC?C@CC@CCC?BBBCDCECECCBBBCCD?CCCC?BBBB@A@C>B?B??=@CCBBBCC>AABCCC?CC@BBB39::::,7=>:99::9:%:?;?:9:DDBBB;?;>>BB7;8;ACAB@BBBBBBB@B?BBD=BBD?AACCCCCAABCCBBBBB@@@?@?AAAA=AAAAAA=AA=;;:0?:::
@ATNG8:00995:05546
GATAGTGTCATATGAGAGTGTGTACTCATTCGTTTCGGAAGAGACAGGTACGTTAATAGTTAATAGCGTACTTCTTTTTCTTGCTTTCGTGGTATTCTTGCTAGTTACACTAGCCATCCTTACTGCGCTTCGATTGTGTGCGTACTGCTGCAATATTGTTAACGTGAGTCTTGTAAAACCTTCTTTTTACGTTTACTCTCGTGTTAAAAATCTGAATTCTTCTAGAGTTCCTGATCTTCTGGGTGTATCAGCGAGTATCTACCATCGTCCGACTAAAGTCT
+
---8=<ABBCBBBBCDDCCBECCA@@C;;7;AAC=BC@B?CCDCCBD@CCDCC@BACCDE@D?CCCCCCCCD@CBCCC1BB>?@BD>DCBB@BEF@CC;;;BCCCACDCGCCCB?A@A<@<ABEBBDBB?BBBB>BBCCCABADDDCCBBAD@CCD?CC@C@CCCCDBBBB?BBBBB:B?B>;;;;;.;CCCF;;;CCFLECCC?BBBB2BCCCE;;9;B@BBBCCFDACABBBBBB>B@@B;BBCCCCCDBCABACCCGGG@BA@@@@?@CEDJD?B;;;
@ATNG8:01006:05555
GATGGTAGTGTCAGTGCGCGTCGTCCAGAAATCAGGAACTCTAGAAGAATTCAGATTTTTAACACGAGAGTAAACGTAAAAGAAGGTTTTACAAGACTCACGTTAACAATATTGCAGCAGTACGCACACAATCGAAGCGCAGTAAGGATGGCTAGTGTAACTAGCAAGAATACCACGAAGCAAGAAAAGAAGTACGCTATTAACTATTAACGTACCTGTCTCTTCCGAAACGAATGAGTACTATAGACTATCTGAGACTGCCAAGGCACACAGGGGATAGG
+
955=8=<>@@@BBBBBBBCABABBC@CAAA<ABBB?B@CCCCCCC>AB8:8;BB=?@@@0?@AAACBBAA:::,:@::99+9@;@9?>>2==@<@ABB@@@8818;>?=?DD=D>>?@B@@@>@@@@@@A;@@BB=::;>??@B<B=C@B>9::AABCB<@?>>AB?AA=ACC7::BB>AAC@????5;><=;;;A@>88189>>>A<@:>;;8818>???>>:><===6=??:?A@@99:AAAAA===888=A@A@AA==:=:>:?===B???>/<<888
@ATNG8:01009:05523
GGATGGTAGGCACGTGCGCACACATCCCAGAAGATCAGGAACTCTAGAAGAATTCAGATTTTTAACACGAGAGTAAACGTAAAAAGAAAGGTTTTACAAGACTCACGTTAACAATATTGCAGCAGTACGCACACAATCGAAGCGCAGTAAGGATGGCTAGTGTAACTAGCAAGAATACCACGAAAGCAAGAAAAAGAAGTACGCTATTAACTATTAACGTACCTGTCTCTTCCGAAACGAATGAGTACACACTCTCATATGACACTACATCGTCCGACTAAAGTCT
+
/)/77)//:5/944554===;;;;;<<5666:@@CBC@<C<??>::::5:;6;644444444$35:9::<<=<<<?6;;55555$555)55;>>0955.555:::=650588<:?@>5?C@BCCBBBCBBBBA<:6..--(-8756:=>9>;<==9<<<<?44449:9:::6::5:8828;99828//(/////'/5/599888255172588905059BBB>@<555<;0303880733.3<;888::9=333997766998777333689//)/66/33(4333
@ATNG8:00967:05573
GATGGTAGTGATACAGATCAGACACCAGAAGATCAGGAACTCTAGAAGAATTCAGATTTTTAACACGAGAGTAAACGTAAAAAGAAGGTTTTACAAGACTCACGTTAACAATATTGCAGCAGTACGCACACAATCGAAGCGCAGTAAGGATGGCTAGTGTAACTAGCAAGAATACCACGAAAAGCAAGAAAAAAGAAGTACGCTATTAACTATTAACGTACCTGTCTCTTCCGAAACGAATGAGTACTATGTAGAGCTCTATACTAATCGTCCGACTAAAGTCT
+
CBCC@CCCCBABBCCCCECCCCHCC@CCC?CCCCAA>A>BABAAAB?AA>A?CBCBBBBB3B?BBC??>CCCBB>B?A@DCC5CC?B:BBB;BCFFCBDFGCC@@?@@CE?BAC?BBBBCCCCCCCCBBBCC?CCDD<??BBBCBB>B?C@@>ACECCCCC@AABBCC@BB@BBB=?>::::+:::3999999%9@?:99?AADAA<><>@@A7:5;?C@A>AGBBBCC@C?CBC>CCD?BABBBBCCCAAAABBBBBAAAAA???=?????=?CC???:?C??
@ATNG8:00972:05570
GATGGTAGAGTACAGGTGTAGTAGACCAGAAGATCAGGAACTCTAGAAGAATTCAGATTTTTAACACGAGAGTAAACGTAAAAAGAAGGTTTTACAAGACTCACGTTAACAATATTGCAGCAGTACGCACACAATCGAAGCGCAGTAAGGATGGCTAGTGTAACTAGCAAGAATACCACGAAAGCAAGAAAAAGAAGTACGCTATTAACTATTAACGTACCTGTCTCTTCCGAAACGAATGAGTACACACTCTCATATGACACTACCATCGTCCGACTAAAGTCT
+
///86;;>DCCCDDD@BBBEHICCBA?AAC?CBBABB=@>ABBCCBB?BC@F?BBBAAABB2B@BBBCBCCCCCC=BA;;;;;*9A=B?CCC<CBB@BCFECCCCD@C@BA?BCC@CBAABBBDFDDABADDC?CCCC?BAAABCBB>B?BBB?BBBBACCA?CAACCC?894:AA399:9:,8<<<@ABBC2BB?BAAAAB?AA6758A==1938ACDC?CCABBDA?C?CDC=CBC?BAAABBBBBBBCBBBBBA@BAAABBBB?CBBABB@AA?999,9?>?
@ATNG8:00986:05571
GATGGTAGTAGTACACTAGTCATACCAGAAGATCAGGAACTCTAGAAGAATTCAGATTTTTAACATCGAGAGTAAACGTAAAAAAGAAGGTTTTACAAGACTCACGTTAACAATATTGCAGCAGTACGCACACTCGAAGCGCAGTAATGATGGCTAGTGTAACTAGCAAGAATACCACGAAAGCAAGAAAAAGAAGTACGCTATTAACTATTAACGTACCTGTCTCTTCCGAAACGAATGAGTACGTGTGACGTACGTGAGCTACCATCGTCCGACTAAAGTCT
+
///839:@BBCDCCC==<@;>A<?@;@?>:>A;;;B4;49@@555<7<=9==:;;@?BBC1C@CBBB=AAC@@AA9;;444444#44.4.333&3994:;<<:;<8<:8>AB?BBB?BBBBCCJFCCCBBBDBBBBD?BBAABCCC?CCCCC?BBCBBBBB@CBBBBB?BC?BCF?AA8983:@@>=??@?.@C?BBCBD?>?C<?=@BBB?B>AACCC?BB>>>>>;@?BBB=BCC@BBAABBBCDBBBAABBBDBBBABBDBB>AABBCB>B<>==>7?@@A
@ATNG8:00999:05579
GATGGTAGTCTCAGATAGTCTATAGTACTCATTCGTTTCGGAAGAGACAGGTACGTTAATAGTTAATAGCGTACTTCTTTTTCTTGCTTTCGTGGTATTCTTGCTAGTTACACTAGCCATCCTTACTGCGCTTCGATTGTGTGCGTACTGCTGCAATATTGTTAACGTTAGTCTTGTAAAACCTTCTTTTTACGTTTACTCTCGTGTTAAAAATCTGAATTCTTCTAGAGTTCCTGATCTTCTGGACGACGCGCACTGACACTACCATCGTCCGACTAAAGTCT
+
///;6;;BBBBCCCCDCAABCCDBCCBB@@@@=@CBB>DC@CACCCCCBB?BDCBB?B@BBA@=A@CEDCCCCCC@BBBBB1BB?BBDE@EDAB@BCC@CC@BBBCBC@CCCCCDBB?CCC?B?BCCCCCCC?CCAA?BCCBCCBBBCCBBBBA@?B;:7;B>A?B@A?ACCCD@CGCCC<B?B?BBBCC2CCBBB>BCCCCCCBBB@DDDE2CBCCC>@=@B>BACBBCC?C@CCDBBB@BCE@BCACCCCBBABBBBBBBBCC?CCCCAB@BAA88829@@@
@ATNG8:00973:05648
GATGGTAGTGTCATATGAGAGTGTGTACTCATTCGTTTTCGGAAGAGACAGGTACGTTTAATAGTTAATAGCGTAACTTCTTTTTCTTTGCTTTCGTGGTATTCTTGCTAGTTACACTAGCCATCCTTACTGCGCTTCGATTGTGTGCGTACTGCTGCAATATTGTTAACGTGAGTCTTGTAAAAACCTTCTTTTTACGTTTACTCTCGTGTTAAAAATCTGAATTCTTCTAGAGTTCCTGATCTTCTGGGTCTCTCTCTCACGCACTACCATCGTCCGACTAAAGTCT
+
444:7<>BABBCDDC=BBCC<9:@;;;<<=94.44444&445:5445;:::8<;99::)5.5:54.9:;596<;;5;=9<<<<:(9::4;@=@6=<<<7<6945A69996<@?BCEBCB;:59=?=>=AA@A@B@@496<<7<<<996==>;<<?>@?D=999<?A9C:?>?9:9>?@=BB>?>=*=0545;===+::555)/////////9.5555$55555.57<=7666555<5:5;=====<==@G>?@?999@@@>99995995505;<=55.498444(5:::
@ATNG8:00978:05637
GATGGTAGACATATCGTACTCTCTGTACTCATTCGTTTCGGAAGAGACAGGTACGTTAATAGTTAATAGCGTACTTCTTTTTCTTGCTTTCGTGGTATTCTTGCTAGTTACACTAGCCATCCTTACTGCGCTTCGATTGTGTGCGTACTGCTGCAATATTGTTAACGTGAGTCTTGTAAAACCTTCTTTTTACGTTTTAACTCTCGTGTTAAAAATCTGAATTCTTCTAGAGTTCCTGATCTTCTGGGCAGACTCTCACACGCCTACCATCGTCCGACTAATGTCT
+
555<:AEC@@@CBCCCDCCBBCCCCCCCBB@@?@BBB=BB?B@?@@CCCC@CCCCB@C?BCBB@B?BBBBB@B<?:8;=<=+8?6??;;3;00/5:::7<B?A???AA@BBBBEA==9=AA=B=AA:::>=B=@@@A<@@@@@A===BB@@@@@@<;;;=BB=A<>>>AAAA@@;@AAAA5A:=699988)8:6777)84:==>>>B@@<@@@@/@=>>?<?=@@7;;FB>>=<@<@>?>??7;<??9?>>:;<@@@AA>>><76667///:7717@>>><@@>>>
@ATNG8:00994:05642
GATGGTAGCAGACGTGACAGAGCGCCAGAAGATCAGGAACTCTAGAAGAATTCAGATTTTTTAACACGAGAGTAAACGTAAAAAGAAGGTTTTTACAAGACTCACGTTAACAATATTGCAGCAGTACGCACACAATCGAAGCGCAGTAAGGATGGCTAGTGTAACTAGCAAGAATACCACGAAAGCAAGAAAAAAGAAGTACGCTATTAACTTATTAACGTACCTGTCTCTTCCGAAACGAATGAGTACCTCTCAGACGCTCGTCCTACCATCGTCCGACTAAAGTCT
+
:95<:>CCCBBBBDDDBBBBBBDFDABCC?BCCCCC?C?BBBBBCC?CC?C?CBCBBBBBB(B>BBCCCBBBBBC>@BBCECC5CDBC@CCCC5CGGIDAAABCCCC@B@BB?@BB>A@BBCCCCCBBBBBCCC?CCBB?BCBBBBBC>A?AAA>ACDB@??B?BBBAA@@CC@???<??999,9<=9=====?'=A?B999B@>>A8=898468184>>B;;8;BAAACC=?=@BB<BFK?BBBCCBB?BBBBBCDBBB888>>;>AB=@@?@BB@BBB???8??::
@ATNG8:01003:05621
GATGGTAGCGCGACGAGCGTAGACCCAGAAGATCAGGAACTCTAGAAGAATTCAGATTTTTAACACGAGAGTAAACGTAAAAGAAGGTTTTACAAGACTCACGTTAACAATATTGCAGCAGTACGCACACAATCGAAGCGCAGTAAGGATGGCTAGTGTAACTAGCAAGAATACCACGAAAGCAAGAAAAAGAAGTACGCTATTAACTATTAACGTACCCGTCTCTTCCGAAACGAATGAGTACGATGAGAGAGCTCTCTCTACCATCGTCCGACTAAAGTCT
+
/77:499CBCBCBBBCBKCBCCCCF?BAA?ACCC;;7;=@@@@AAE@BC?B?A@@99999):;=??BBCBB<>=5==;;;;-5<49.555&5<<9<66;AAB;;89=CC<@BB@CBBCCCCFCCCCC@AAC?BB@@=@BB@A@::6;=A@@=@BCCBBCC?BCAABB?BB?CBB>AABBB>BBC?CCCCC2BB?BBBBB??>?6;7;:>>0817=@ABD=BBAAAA>B>CDD=AAC?BBBB@??BA@@@????@@????A999B?BA=ACA<>>=>>@8>:::
@ATNG8:01012:05659
GATGGTAGCATCATGCATATCTCACCAGAAGATCAGGAACTCTAGAAGAATTCAGATTTTTAACACGAGAGTAAACGTAAAAAGAAGGTTTTACAAGACTCACGTTAACAATATTGCAGCAGTACGCACACAATCGAAGCGCAGTAAGGATGGCTAGTGTAACTAGCAAGAATACCACGAAAGCAAGAAAAAAGAAGTACGCTATTAACTATTAACGTACCTGTCTCTTCCGAAACGAATGAGTACGTGTGCGACGTGTCTCCTACCATCGTCCGACTAAAGTCT
+
448<5;;MCCDCC;9969=@CBBCD@BBC>A@>>@:<@;>A@00/;6;;8?:999?8:9:):4:A?897?>89829??@@@@1@A?B?BBB:BBB>BAAABBBA?;?<;;5;@@=AAAABCCCGCDEBBB@?>@BAB>??AACCBB@B?B:::;CCCCCCB?BBBBCC?CC?BAB<?????8<<<;::9999%9?;@?=@BAAAB:>:>@AB<><?ACBB@BCBCBCD?B?BBC=B??=?BBAAAAAAAABBBBBBCCB???=A@@=@A??DA?BFCCBA<A???
@ATNG8:01006:05677
GATGGTAGCAGACGTGACAGAGCGCCAGAAGATCAGGAACTCTAGAAGAATTCAGATTTTTAACACGAGAGTAAACGTAAAAGAAGGTTTTACAAGACTCACGTTAACAATATTGCAGCAGTACGCACACAATCGAAGCGCAGTAAGGATGGCTAGTGTAACTAGCAAGAATACCACGAAAGCAAGAAAAAGAAGTACGCTATTAACTATTAACGTACCTGTCTCTTCCGAAACGAATGAGTACTACGTCTCACTCTCGCCTACCATCGTCCGACTAAAGTCT
+
777849ACBBCGBBBBA@A<FCFCD?BBB?BCCCBB?B=@@CCCCA=AA?C@CBA=????.??BCBABCC@999+9>:;;;69C>D2;;;*;@A>B;;;ABA;<7:=AA?CDC@CCCCCCCCCBBBBBCCE@CB@@>@AAAAA997;@C@@?@CCCCCCC?DBBBBC>AA?BBB?BCCDD9:::7:BCCC3CD>>:;;FBB==:=8==?>;>=A@CAA>@@BCBBB?C?CCB>BBB?BBBBBAAABBBBBAAAAABBBBA?BCC?BA@ABB?BA@9992:B??
@ATNG8:00965:05736
GATGGTAGTGATACAGATCAGACACAAAGATATGAACTCTAGAAGAATTCAGATTTTTTAACACGAGAGTAAACGTAAAAAGAAGGTTTTACAAGACTCACGTTAACAATATTGCAGCAGTACGCACACAATCGAAGCGCAGTAAGGATGGCTAGTGTAACTAGCAAGAATACCACGAAAAGCAAGAAAAAGAAGTACGCTATTAACTATTAACGTACCTGTCTCTTCCGAAACGAATGAGTACTGCGTCTCACTCTCGCCTACCATCGTCCGACTAAAGTCT
+
::;@<@CCCCCBBCCCCBBBCCCCCCC>CBBBBBB>@@CCCCC?AA=B@?>;798999%:;>>??==BCCCC=B@AADFE3??:?9=<<2<>@:@@AAA=>@@<?<?A<A@A;@>AA??=<<<>>A???>:@@>>5;;?A?A:86:=BAC@B::;>>CB=CAA@>><>C?ABA8==8888+88818DEHE/??;??A>>>;;;8=8===>=A=B?888<?>>>>===B=>==5=??<?@>>000;66:>=>??===AA??7;;@;@?>>CC=A:::AB:AA??
@ATNG8:01003:05745
TGGTAGCGCACACATAGATACAGTACTCATTCGTTTCGGAAGAGACAGGTACGTTAATAGTTAATAGCGTACTTCTTTTTCTTGTCTTTCTGTGGTATTCTTGCTAGTTACACTAGCATCCTTACTGCGCTTCGATTGTGTGCGTACTGCTGCAATATTGTTAACGTGAGTCTTGTAAAACCTTCTTTTTACGTTTACTCTCGTGTTAAAAATCTGAATTCTTCTAGAGTTCCTGATCTTCTGGACAGAGTGTGCAGATACTACCATCGTCCGACTAAAAGTCT
+
44.4444;@B;>996;;;999966555>993:===094.5.5999=<;.5:5;5.549700+0+/9//5==;;.44444$4<3984:9-4:6:>+0/:6::688888;9>><AA@00/::;>6ACCCBCBB@CGCC@BBBCDAAABCBBCCCBA=A@@<@B?B@CAAAAABBCACDDIE:B7;5;@A@A0@CCCF>DDCCCBAABEADDDC5AAA@B?C?CCACCCBBBB=A=ABBB;;:;AC@BBBABABACBAAIGDCBAAB@CAAABG?ACF<;;;.;;;;
@ATNG8:01047:05147
GATGGTAGCGCACACATAGATACAGTACTCATTCGTTTCGGAAGAGACAGGTACGTTTAATAGTTAATAGCGTAACTTCTTTTTCTTTGTCTTTCGTGGTATTTCTTGCTAGTTACACTAGCCATCCTTACTGCGCTTCGATTGTGTGCGTACTGCTGCAATATTGTTAACGTGAGTCTTGTAAAAACCTTCTTTTTACGTTTACTCTCGTGTTAAAAATCTGAATTCTTCTAGAGTTCCTGATCTTCTGGGTGTATCAGCGTGTATCTACCATCGTCCGACTAAAGTCT
+
555>9=><@<;>@AB;99>@@AAAA;;5/;//)////)/:7<7666;;CC?A@@;99)45:;;@5:69=9:;5405=8<;;;;+<<:1///77(//::5:444(43-39:;BD>AACCBBBB>AAB@C?CCBBBCBB?BCBB@DBBBCAAACCCBBBECB?;;;7;C?C>BBBABBCBB@B;;;;;);<B;@@AAB5BBFGG>B@@@BA:;9AACDDD1CCBBC@B@CG@ABAA@@B@B@BDBCCB?B@@@<@CCCBCBCBCBCCBEDDDD@B@BECCACBBBCC=CCBB
@ATNG8:01033:05184
GATAGGCGACATACATACGCGCCAGAAGACAGGAACTCTAGAAGAATTCAGATTTTTAACACGAGAGTAAACGTAAAAAGAAGGTTTTACAAGACTCACGTTAACAATATTGCAGCAGTACGCACACAATCGAAGCGCAGTAAGGATGGCTAGTGTAACTAGCAAGAATACCACGAAAGCAAGAAAAAAGAAGTACGCTATTAACTATTAACGTACCTGTCTCTTCCGAAACGAATGAGTACGATGAGATCTCGTGTGCTACCATCGTCCGACTAAAGTCT
+
;;;CC@CAABCCCAABCCCCBB?ACC?BCBID@C@BBDCCCC?CC?C@CCCCBBBB3B?BBCCBBBBAA@<ABBCDDD2CCBD>BAA7@BC?CBCCCCDCB@B?BC@CAA?ADACCCGCCCBCDBBBB?BBCC?B???BBBB?B@CAA>AEBBBBBC@CCCAAA?CC@>>?;??9::29<<;99::::%:>:>;;;A@BAF:>7;;CD7;8;BBAB@BBAAAAA=A=ABA;AAA?@??EBAACCEBB>>>???@???=;;;B:=>@@@A;>>>888*999:
@ATNG8:01048:05179
GATGGTAGTATATCGCGTCGCTATCCAGAAGATCAGGAACTCTAGAAGAATTCAGATTTTTAACACGAGAGTAAACGTAAAAAGAAGGTTTTACAAGACTCACGTTAACAATATTGCAGCAGTACGCACACAATCGAAGCGCAGTAAGGATGGCTAGTGTAACTAGCAAGAATACCACGAAAGCAAGAAAAAAGAAGTACGCTATTAACTATTAACGTACCTGTCTCTTCCGAAACGAATGAGTACTGTATCTATGTGTGCGCTACCATCGTCCGACTAAAGTCT
+
8889.4499>@;::<:///999:BA?BBC?BBC?@;9@;>>0/0/7577473/////;;;);6887<<<<=;@@<;<=====+<;;;.999&5;;55;9>@@@?A<@<;;5;A@>AACCCCDBBECCBBBBB>BAA?=AAAABBBB@G@@@@@CCBCBBBE?BBCBBA>@@>::9?BCCCE=?==;9:::::%0>;;///98>=>;>555@?7>;68;CC@BBCBBBB@C@BBB<AA@?BBBBBBBBBBBBBBBBB???A?>9=<<8>BBA?A9>?567=4@=>>
@ATNG8:01049:05192
GATGGTAGGCGAGAGTGAGACGCAGTACTCATTCGTTTCGGAAGAGACAGGTACGTTAATAGTTAATAGCGTACTTCTTTTTCTTGCTTTCGTGGTATTCTTGCTAGTTACACTAGCCATCCTTACTGCGCTTCGATTGTGTGCGTACTGCTGCAATATTGTTAACGTGAGTCTTGTAAAACCTTCTTTTTACGTTTACTCTCGTGTTAAAAATCTGAATTCTTCTAGAGTTCCTGATCTTCTGGCGCTCTGTCACGTCTGCATCGTCCGACTAAAGTCT
+
:99C?B=CACBBBBBCBDCDCBDCGGBBCCAA?ACCD>BB@CADDCBCCC>@@BBA?B@CCCCAD>AABBBCB<B8BBB=B+AA?BBAA<???B?BBB@CC>?>BBBB>AABBDCBB?>AA<=:=@><=>@>:>@==:=???<<<=>>=?>>=<=9888;>?;>;?A>?>>>DG7;;???2?<@;??A@@.;;BBB:@A;;;??=8819?>>/@>>>>=A<@?=A@AB===9=8=>@>>>:<=>;:::A@@@@@>>>@@;:;@?@@>>;>A>>>?:@AAA
@ATNG8:01030:05227
GATGGTAGAGAGAGCTCTCTCATCGTACTCATTCGTTTCGGAAGAGACAGGTACGTTAATAGTTAATAGCGTACTTCTTTTTCTTGCTTTCGTGGTATTCTTGCTTAGTTACACTAGCCATCCTTACTGCGCTTCGATTGTGTGCGTACTGCTGCAATATTGTTAACGTGAGTCTTGTAAAACCTTCTTTTTACGTTTACTCTTCGTGTTTAAAAAATCTTGAATTCTTCTAGAGTTCCTGATCTCTGGGTGCGCTGACAGTCTCTCTACCATCGTCCCGACTAAAGTCT
+
///74::=;;59599;;;=>>>@@>=<<<6666;?AB=BC9;99@A@@@@=@AACA<@>@CCC@C>AABBBCA=>999999$7717777)3999)0/615:6;00(///(/688;;BB>9=9:>:>;<//.3628<>>9565::;9===><;;<8708567<=1806:;999>><5:5555)5(/(/6666+76999+---66067@>??5=>>>='=<958>,/-/<99;=@>:9274;;:<::6:9:1//-9=--/:::=@>?>>?>A5;;;=;;;1;===:<17663
@ATNG8:01031:05237
GATGGTAGGACGAGCGTCTGAGAGGTACTCATTCGTTTCGGAAGAGACAGGTACGTTAATAGTTAATAGCGTAACTTCTTTTTCTTGCTTTCGTGGTATTCTTGCTAGTTACACTAGCCATCCTTACTGCGCTTCGATTGTGTGCGTACTGCTGCAATATTGTTAACGTGAGTCTTGTAAAACCTTCTTTTTACGTTTACTCTCGTGTTAAAAATCTGAATTCTTCTAGAGTTCCTGATCTTCTGGGCTGGGCTGATATGCGATCGTCCGACTAAAGTCT
+
666B?BBCACBCBBABCBA@AFGC@CBBCEBC@CBBC<BD?B?BB@@ABC@CBCBA?A?BBAA7<8;A@>@00)-8(--666'--(/999/<<6616>>=<A76:@BBB@CCBBBCCCACBC@C@CC:;:B;;6;BBB?CCCAAABBBAA@BBBBB?CBC@CFAD:;;B;;:CCB>B;;;;.:>A9>>AAA000@AD9CAAAB?B@AA@BCCC1CAABC?C?BC@BBB;;<B@B@BBCDDB=@@AA;ABBB<AAABCHDFDCDDCBBC@BBCECC>C@@@
@ATNG8:01039:05329
GATGGTAGTAGTACACTAGTCATACCAGAAGATCAGGAACTCTAGAAGAATTCAGATTTTTAACACGAGAGTAAACGTAAAAAGAAGGTTTTACAAGACTCACGTTAACAATATTGCAGCAGTACGCACACAATCGAAGCGCAGTAAGGATGGCTAGTGTAACTAGCAAGAATACCACGAAAGCAAGAAAAAAGAAGTACGCTATTAACTATTAACGTACCTGTCTCTTCCGAAACGAATGAGTACTGTATCTATGTGTGCGCTACCATCGTCCGACTAAAGTCT
+
899:69A@@@BB?@;?@@ACB@?9909AD;?B@@;;4;255>5555.4;6;5<?995<<<)<098;;::<=444(39/////$//)/5<;</<9;7;;;@=B=@@?@AEE@CCC?A@BBBDDDCCCCBBBBC?BBBD?BAAABCBB?B@C@@>@AAAABCB?BBBDCC?>?<?AA:@@===7;7;<7899::%:A;;;;;????B7;7;>AA;>;>AAAA>AA@??BD=@=???8???<?BCCDBBBDAAAAAAABBBB@===BBA<A@@@>>9<=>789-9988
@ATNG8:01020:05406
GTGGTAGTGCGTGAGAGAGAGACCCAGAAGATCAGGAACTCTAGAAGAATTCAGAATTTTTAACACGAGAGTAAACGTAAAAAGAAGGTTTTACAAGACTCACGTTAACAATATTGCAGCAGTACGCACACAATCGAAGCGCAGTAAGGATGGCTAGTGTAACTAGCAAGAATACCACGAAAGCAAGAAAAAAGAAGTACGCTATTAACTATTAACGTACCTGTCTCTTCCGAAACGAATGAGTACTACTCTCAGAGACACACTACCATCGTCCGACTAAAGTCT
+
55<7<<>B@@A595556:999555)6<<8==@??>8<7<::4444.43-3699//)/666$/)/8633393//6.6///777'8:6:7===0//;)/////67//)/4:;29/5.4988==666>>@669CC?====0/0><<<?A<>:<00)/:98//5=8;>;5557?A=AB;6::=<=5;;;,337777%;98:<8=:;<<?<?9;;65+5.76:44.4443:;;7=6444/4334:888===B@@@BBBBBBB==B>995533....562668555-;>><
@ATNG8:01028:05377
GATGGTAGACATATCGTACTCTCTGTACTCATTCGTTTCGGAAGTAGACAGGTACGTTAATAGTTAATAGCGTACTTCTTTTTCTTGCTTTCGTGGTATTCTTGCTAGTTACACTAGCCATCCTTACTGCGCTTCGATTGTGTGCGTACTGCTGCAATATTGTTAACGTGAGTCTTGTAAAACCTTCTTTTTACGTTTAACTCTTCGTGTTTAAAAATCTGAATTCTTACTAGAGTTCCTGATCTTCTGGGCAGACTCTGCACACGCTACCATCGTCCGACTAAAGTCT
+
955=8==?@BBCCBBBCBBBGBABDCBBBBB@8@@@?9>:1:1------696::ABA==4444:7=8=B==:888?6:CCBC2AA@C?;;1:///(//616:5;9=99808<;<A>>><=A@<@<>?>::8999>@@@==>;>:?;;;A@:8897;59997794:9>>AA?>>>A<A@ABA3=6:7;>BCB/AACED8=5;;;;5;>A88868EDD/A::6=9=9//-/====@@><@9>>9@@@:??AA:A;;699=///<==?>>@@@=@???;;8;BDDDD7?===
@ATNG8:01033:05412
GATGGTAGTCTCAGATAGTCTATAGTACTCATTCGTTTCGGAAGAGACAGGTACGTTAATAGTTAATAGCGTACTTCTTTTTCTTTGCTTTCGTGGTATTCTTGCTAGTTACACTAGCCATCCTTACTGCGCTTCGATTGTGTGCGTACTGCTGCAATATTGTTAACGTGAGTCTTGTAAAAACCTTCTTTTTACGTTTACTCTCGTGTTAAAAATCTGAATTCTTCTAGAGTTCCTGATCTTCTGGTATGACTAGTGAACTACTACCATCGTCCGACTAAAGTCT
+
:88:5;<=<<A=<@=>;;666>>>><;;<=;;7<@@D>CC>A;;<<;;;=:?;;;;;>?CDBC?B=@?=;;:;:<055:::'444(3:::24455.555.5<7::;=5525>AD?@;;6;@@?B@BBBBA@@B@CBBB?BCCCCDD;;;BB><<<<600067<1<18555;<<<<8955555$57:5A<AA>(0/777.9;;556;555.4444$44455.58==9>=669>?:=;@>=@???AAC@BA@@@@@?@@9945994===7<;559<8@<<888*5999
@ATNG8:01018:05440
GATGGTAGCACACGAGATCTCATCGTACTCATTCGTTTCGGAAGAGACAGGTACGTTAATAGTTAATAGCGTACTTCTTTTTCTTGCTTTCGTGGTATTCTTGCTAGTTACACTAGCCATCCTTACTGCGCTTCGATTGTGTGCGTACTGCTGCAATATTGTTAACGTGAGTCTTGTAAAACCTTCTTTTTACGTTTACTCTCGTGTTAAATATCTGAATTCTTCTAGAGTTCCTGATCTTCTGGGATGTGTGCGCAGTGCCTACCATCGACCTCTAGAAG
+
:9;=.44<B@?;BBCBC@@ACBBDCBCCCCCC@BBBC>CIII?BC;;;ED@FDCCC@CACCBB?B7;;<A;;?:=488888'<<<@@@@9AAAA?CBC@BB9::CCCF?BBBBBBBB?BBC@C>===>>>??=BA??688AAAA@@??;;;===><;;;:;;1918==<=;=>><=89::'/*/)/;:=;,9;;==4>=><<<<==?<AB589=?;;:;?:>@8<==665A=D=>>>;=><===@2<///3--//66;;<::<794777A9959///63(-
@ATNG8:01036:05464
GATGGTAGACATATCGTACTCTCTGTACTCATTCGTTTCGGAAGAGACAGGTACGTTAATAGTTAATAGCGTACTTCTTTTTCTTGCTTTCGTTGGTATTCTTGCTATTTACACTAGCCATCCTTACTGCGCTTCGATTGTGTGCGTACTGCTGCAATATTGTTAACGTGAGTCTTGTAAAACCTTCTTTTTACGTTTACTCTCGTGTTAAAAATCTGAATTCTTACTAGAGTTCCTGATCTTCTGGGCAGACTCTCACACGCCTACCATCGTCCGACTAAAGTCT
+
955<9>CCCCBBBGCCCCCCECCCCCDECCBD@CBBB=CB>A>@555;=<8>=<BB<@8@CCC?C?BBBD@@@7:138888)8@8=998(33/(/6;//)/:59@@=CC=BABBAA>>:=>>1738?>>>AAA<C@AA<>;;;>@A>>>DAC;::>::;:=AA:>:>>>AAA@@@7;:??>2?8<9=;===,==;;;---7---99-/,/;;;+;6;:A;A=AA688@@@CAA<@;??ABAA=???B:AAA>>>@B@@@@@@@<???<@;;;@@<@@>>>@:@@@@
@ATNG8:01044:05466
GATGGTAGATACTCGCTGATACACCCAGAAGATCAGGAACTCTAGAAGAATTCAGATTTTTAACACGAGAGTAAACGTAAAAAGAAGGTTTTACAAGACTCACGTTAACAATATTGCAGCAGTACGCACACAATCGAAGCGCAGTAAGGATGGCTAGTGTAACTAGCAAGAATACCACGAAAGCAAGAAAAAGAAGTACGCTATTAACTATTAACGTACCTGTCTCTTCCGAAACGAATGAGTACTATAGACTATCTGAGACTACCATCGTCCGACTAAAGTCT
+
///:6<;ABDBBB@<@CCICBBBBD?DCC@BAAB?@;?:>>A;:8A=AA=?<?@>==?=<,?=@ABBBCCC999+9>;;::9'9>9=9>>>0?AE@ABACGDCBB?B>BB?BBA@BEBBCECCBBBBBBCBC@CCBB?BBBBBBBB>A>A@@<;;;BBBCB?BBCBBB@BB?CBB?BBAAA<ACC?CAADD3CC>AABBCBDCB=?:==>>8=9=>BBA?@@@A@@@=@=@@@<ACDABAAACCCCCC???CDAABBBBAABBBB?BBBBBB@BBBBBB=AAAA
@ATNG8:01049:05466
GATGGTAGTGTGGTCTCTGAGAGTAGTACTCATTCGTTTTCGGAAGAGACAGGTACGTTTAATAGTTAATAGCGTACTTCTTTTTCTTTGCTTTCGTGGTATTCTTGCTAGTTACACTAGCCATCCTTACTGCGCTTCGATTGTGTGCGTACTGCTGCAATATTGTTAACGTGAGTCTTGTAAAACCTTCTTTTTACGTTTACTCTCGTGTTAAAAATCTGAATTCTTCTAGAGTTCCTGATCTTCTGGGATGTGTGCGCAGTGCCTACCATCGTCCGACTAAAGTCT
+
5:8;8=444444.///////7799995555:9;.44444&44.4.499:<<<7::@;<<):;@<@@<B=A@?BA00/@;==>==,00/)499>4<<=>466@:>><;@@BBB?BGFCCCBC@BCB@C@EBA@ACBB?BCCCAFCCBBBBBCCBBCCCCC?BBB?CC?B?BBCBBBBCC=A::::6;?C@BBDEF5CCBBB6;;@@BBCAAB=AAA@0@@@AA?A@BC?CCB@@AB?B@BBCECC@BBDD>C;;;ABBABBBBBBC@BCD@CCCCDCBCCCBCC>CBBB
@ATNG8:01027:05482
GATGGTAGGCACTGCGCACACATCCCAGAAGCATCAGGAACTCTAAGAAGAATTCAGATTTTTAACACGAGAGTAAACGTAAAAAGAAGGTTTTACAAGACTCACGTTAACAATATTGCAGCAGTACGCACACAATCGAAGCGCAGTAAGGATGGCTAGTGTAACTAGCAAGAATACCACGAAAGCAAGAAAAAGAAGTACGCTATTAACTATTAACGTACCTGTCTCTTCCGAAACGAATGAGTACTGTATCTATGTGTGCGCTACCATCGTCCGACTAAAGTCT
+
///:399<;@056659;;<;;;<<<4;:;8665>>==:?9>>=00+0@:>@=A=BB@@?CCC3C?BBA=BBB:>:C<::;@@DD1BB@B?BBB<CBB?C;;;@A@?@;?<@B?CCC?@@BCHGICBAA@CAAAD?BCAA>AAA@BB::6<=A;;7:?A?B??@?BBBBCC?BB?@???B>>?@9?@A>AAEED3>>7;;>AA@@BB7;8:??>5:7;@CDF@CBBAA@@=@=@@>8@9939A??@BB???BBBABBB???C;;;=;;7<C>==D>E;;;>=4?:99
@ATNG8:01033:05516
GATGGTAGTGCGTGAGAGAGAGACCCAATCAAGGAACTCTAGAAGAATTCAGATTTTTAACACTGAGAGTAAACGTAAAAAAGAAAGGTTTTTAACAAGACTCACGTTTAACAATATTTGCAGCAGTACGCACACAATCGAAGCGCAGTAAGGATGGCTAGTGTAACTAGCAAGAATACCACGAAAGCAAGAAAAAGAAGTACGACTATTAACTATTAACGTACCTGTCTCTTCCGAAACGAATGAGTAACTACTCTCAGAGACACACTACCATCGTCCGACTAAAGTCT
+
---53888=BBBABBBBBCCCCCHF>B?BBA<@:@:>?C996C<A?;?5==9::;;;)09<=0//0/77333(3:333333#333(3,3333$3177,3333333333(338838322'26668955599999>>G<@???;===::;//-/6==B@D:::?BBB@BABA??<?A=AAB?BB@@@7:00*0;;;;,:><D??;BA>=>><?:=;:::=9=:::;5;>=>;;;8<8;<=6=BB@BA@?77,7777=>==?@BABCFBBB@?@>AAAAAA>ABBABB=BBCB
@ATNG8:01045:05538
GATGGTAGCACGAGTCACTCATATCCAGAAGATCAGAACTCTAGAAGAATTCAGATTTTTAACACGAGAGTAAACGTTAAAAAAGAAGGTTTTACAAGACTTCACGTTTAACAATATTGCAGCAGTACGCACACAATCGAAGCGCAGTAAGGATGGCTAGTGTAACTAGCAAGAATTACCACGAAAAGCAAGAAAAAAGAAAGTACGCTATTAACTATTAACGTACCTGTCTCTTCCGAAACGAATGAGTACGATGAGAGAGCTCTCTCTACCATCGTCCGACTAAAGTCT
+
///<6:<CC:66==;;:66;?:455.549.55;=<?A:;;;555>8==<=:<<///:99'9)///79:::///(///)/////#/;5;5>>>2><;)///0)/:7444)47;;8<:@;:?@;AC@>>?;;;=@@>:>CDD@B:::CAAA@B?BBB@BBACBCCC?B@@@0.)-7(-(-5068/333&3773333333#333(352899;882::8:8A=A<A@BBB@;;:@A@C?B?BBF@DAA?BCBBBAA???A@A???=>@?>=>@@@A=>>>ACC@C>:678)7898
@ATNG8:01044:05589
GATGGTAGATACTCGCTGATACACCCAGAAGATCAGGAACTCTAGAAGAATTCAGATTTTTAACACGAGAGTAAACGTAAAAAGAAGGTTTTACAAGACTCACGTTAACAATATTGCAGCAGTACGCACACAATCGAAGCGCAGTAAGGATGGCTAGTGTAACTAGCAAGAATACCACGAAAGCAAGAAAAAGAAGTACGCTATTAACTATTAACGTACCTGTCTCTTCCGAAACGAATGAGTACATATTCTCATATGACACTACCATCGTCCGACTAAAGTCT
+
555=8=BBBCCID;9666;9@B;;;6;CC@BBC?;;7;8<<@9:4?=9978==?984B@A1B<>@BAA?AA@A@8==:9555$5<8B=BBB9BBG@9<9DDDCBB?B>BB>A@C@CCCBBBBCCCCCBBCCD=AACC>B@BCBBCB>B?B@@=@BCCBBBB@BBC@@??CB?BBB;??;;<3<9939CCCC2BA????BHB===3838>>>1857=ACC@BC<::BB@C>BAC>BBB@BBBBCBBBCAA>AABBBCAB@A>>=:949<<@BB@BBB>>>:>A>A
@ATNG8:01045:05614
GATGGTAGCGAGCGAGTGTGTATACCAGAAGATCAGGAACTCTAGAAGAATTCAGATTTTTAACACGAGAGTAAACGTAAAAAGAAGGTTTTACAAGACTCACGTTAACAATATTGCAGCAGTACGCACACAATCGAAGCGCAGTAAGGATGGCTAGTGTAACTAGCAAGAATACCACGAAAGCAAGAAAAAAGAAGTACGCTATTAACTATTAACGTACCTGTCTCTTCCGAAACGAATGAATACTATGTAGAGCTCTATACTACCATCGTCCGACTAAAGTCT
+
///<:<ACDCCBCBBBCBCCCCABB@BCCAA@@BBB?BADCCCBAB@BC<?=?BBBCCCC5C@CBCGDBBCCBC<B>9::::';?;@ACDD2CCC>BCCBBAA:;6<>AA?BAB>AADBBCDDDCBBBCCDDACCCD?BBCCBBBC@C@C@@>@CCBCCBB@A@ACCB@BB?BBC:;;BCA9A9939>>>>@'@A@??>?@@@??;?;>@@>:>:>BKDGADCCCBCE@C@BCC>CCE@CBB@BCBBBBABACBBAABBCCBB@?@>CCBBBB???@===7=@A=
@ATNG8:01055:05592
GATGTAGGCGTGTGAGAGTCTGCCCAGAAGATCAGGAACTCTAGAAGAATTCAGATTTTTAACACGAGAGTAAACGTAAAAAGAAGGTTTTACAAGACTCACGTTAACAATATTGCAGCAGTACGCACACAATCGAAGCGCAGTAAGGATGGCTAGTGTAACTAGCAAGAATACCACGAAGCAAGAAAAAGAAGTACGCTATTAACTATTAACGTACCTGTCTCTTCCGAAACGATGAGTACCTCTCAGACGCTCGTCCTACCATCGTCCGACTAAAAGTCT
+
::<>>BB?BB@@@EDCCBCCCBBB<BDE@DGBBAB@B@BCFFCCB?:;8;?@@@;;;;;);:@>?A@?@@???7<<99:::(9?;?<@?>177?5:@=BBCBBB@B?@;8<?>=B???@>>>???BBA@@@7;;@@:=<;;?@AA<A=AAB?CCBBAAAA?BBD@BB@A@;@BA8?>8939@@;>?===,8819CBB>=>@C:>:=AAA<A;>>A@@:=>@@@@@;@=A==2:000;;@@AB?BBBBBDB=>=;;;;:5;??;?<@@994:BBABBC:CC>>
@ATNG8:01063:05595
GATGGTAGCGCATATCAGCGCAGCCCAGAAGATCAGTAACTCTAGAAGAATTCAGATTTTTAACACGAGAGTAAACGTAAAAAGAAGGTTTTACAAGACTCACGTTAACAATATTGCAGCAGTACGCACACAATCGAAGCGCAGTAAGGATGGCTAGTGTAACTAGCAAGAATACCACGAAAGCAAGAAAAAAGAAGTACGCTATTAACTATTAACGTACCTGTCTCTTCCGAAACGAATGAGTACGATGAGATCTCGTGTGCTACCATCGTCCGACTAAAGTCT
+
@ABB:?CBBBCBC;;;BBAAA@@AA;BBB?BBBCC;;;=@@DB@@@:??5;5:AACFDDF3C?AAACCBBDBBB>CCDEEDE0CCAH?BBB9ADCBFCCCCCB;;7;>A?>B@@<@ABBCCDFCC@AABBCC@CBDD?BBCCCCCC@B@CAA?BCCCCCGE@BBBBBB?AA>ACC<@?A@>9?::3000000%0;500/0=?ABA?D@B?@A?B@B@C@A=@BAAAAA;?;;;;0;::49@=>????AAAAA@@@===9:::9?@@;?;=>9949AB:992;BAB
@ATNG8:01025:05624
GATGGTAGCTCACGGTACGTCACACGTACTCATTCGTTTCGGAATGAGACAGGTACGTTAATAGTTAATAGCGTACTTCTTTTTCTTGCTTTTCGTGGTATTCTTGCTAGTTACACTAGCCATCCTTACTGCGCTTCGATTGTGTGCGTACTGCTGCAATATTGTTAACGTGAGTCTTGTAAAACCTTTCTTTTTACGTTTAACTCTTCGTGTTTAAAAATCTTGAATTCTTACTAGAGTTCCTGATCTTCTGGCTCTCGTAGACAGATACTACCATCGTCCGACTAAAGTCT
+
444939:99999//)/:///5;445;<;5555545//737;4:)///7:9:;7;>@=@6:5;@<@=A598;;=<;;=579988$3;383333&3;==4=40+086:..---(-56698<<>=>A=A;@<8665593;=9:28<>997>??@@A?<<8818789==8=:<<=<<;=BA5;;=;;+:-55,55>>>)55666)-(----(-;97;<1;=<<+<;:5;?:><==:==>>;;;B=A<?@?B=959;<7///66;;6:;@@@@@@:;;B<A?@?@@<@;;;@@8??==
@ATNG8:01028:05669
GATGGTAGACACGTGTGCTCTCTCGTACTCATTCGTTTCGGAAGAGACAGGTACGTTAATAGTTAATAGCGTACTTCTTTTTCTTGCTTTCGTGGTATTCTTGCTAGTTACTCTAGCCATCCTTACTGCGCTTCGATTGTGTGCGTACTGCTGCAATATTGTTAACGTGAGTCTTGTAAAACCTTCTTTTTACGTTTACTCTCGTGTTAAAAATCTGAATTCTTCTAGAGTTCCTGATCTTCTGGATAGCGACGCGATATACTACATCGTCCGACTAAAGTCT
+
445=;>BBBBCCCCCBBBCCBABCHGCCGCDC?CDMI>CC@C>BB@@@CF@DDDCC@C?@?AB@B@BBBAABBBB@BBBBB3BB@A99917BAD?CBF?BA799ABBB?BBCCCBAA:>>@<@;??AA???A=@@>>;>>==<<=@===>A@@@A<888;>A;@:>>AA@@???;>;;:;-:9@488888(6=99707;;9;;;=;B=;9;9,9///=5;4??<??;;;>>>D=B>>>>>=??@<A=>>>@AA??==>??A=<=AB@@@@A=@>>>AA9@@>>
@ATNG8:01043:05627
GATGGTAGGCGACATACATACGCGCCAGAAGATCAGGAACTCTAGAAGAATTCAGATTTTTAACACGAGAGTAAGCGTAAAAAGAAGGTTTTACAAGACTCACGTTAACAATATTGCAGCAGTACGCACACAATCGAAGCGCAGTAAGGATGGCTAGTGTAACTAGCAAGAATACCACGAAAGCAAGAAAAAAGAAGTACGCTATTAACTATTAACGTACCTGTCTCTTCCGAAACGAATGAGTACCTCTCAGACGCTCGTCCTACCATCGTCCGACTAAAGTCT
+
884405:=8>A=ABACCCBCBBCBB@CCGAAABCBB?C@BBBBBBC?BC@C@A@E;;;;;*;=@ACHFCCBCB?BC@A@A@@+=>;>9===1;;>:<=<A<>;00+06::6<?A?CBBABCDBBCBA@CBCB@BCBB>??CAAABA=A?A;;6;@@@@A??<??>?@?:>:7:??000@@@7@0:30;;;;;%:;3///59<C??<?<@AAA:>:=>BCB@AAAA?<B=A=@@C>BBG@DCCBC@@>?AAAA@@999=<<99299939@=>A@=AAAABB=B;;;
@ATNG8:01053:05644
GATGGTAGCGCGACGAGCGTAGACCCAGAAGATCAGGAACTCTAGAAGAATTCAGATTTTTAACACGAGAGTATCGTAAAAAGAAGGTTTTACAAGACTCACGTTAACAATATTGCAGCAGTACGCACACAATCGAAGCGCAGTAAGGATGGCTAGTGTAACTAGCAAGAATACCACGAAAGCAAGAAAAAGAAGTACGCTATTAACTATTAACGTACCTGTCTCTTCCGAAACGAATGAGTACTATGTAGAGCTCTATACTACCATCGTCCGACTAAAGTCT
+
444=;ACCBCABBABA?AACCCBCF=BBB@CCCCCC?C@??@BCBD@BA?C?AA??=?==1@>AAADDBBBBB@?>99888)9>:=:<<?3>AA;@@@ABACBB?B@BF?BAB?CDCACBBBBBCCCCBBE@DCCC?BBBBBBBB?C?BBB?BCCDCCCB?BCCCCC@AA>ABB?AB??>8?::4:BBBC3CC@AAAADCCCC?B?BCBA;@=@BBBB@BBBBABB>A>AEE=BCD;;;BBCCCBBBBBBBBBBBBA@@???AA?AA@;??>:::888-;:;:
@ATNG8:01057:05641
GATGTAGGCACTGCGCACACATCCCAGAAGATCAGGAACTCTAGAAGAATTCAGATTTTTAACACGAGAGTAAACGTAAAAAGAAGGTTTTACAAGACTCACGTTAACAATATTGCAGCAGTACGCACACAATCGAAGCGCAGTAAGGATGGCTAGTGTAACTAGCAAGAATACCACGAAAGCAAGAAAAAGAAGTACGCTATTAACTATTAACGTACCTGTCTCTTCCGAAACGAATGAGTACGTGTGACGTACGTGAGCTACCATCGTCCGACTAAAGTCT
+
AAAFCCC?BBBBBCCDCBBBCCEE>CCC?CBBBBC@C@CCCCCCB?BC?C@DDBABCCC3C@CCCCDDCC?>>5;=9:;;;.;C?I=CAA9AECACBBBCCEBB?B@BB@BBD?BB??CCCCBBBBBBCCC?CDCC<@@BBAA?A>B@DBB?BCACAAAA?AACCCB@AA=ABB@BCCCC<A??:==>>>1?A=B=<<@AA>>:><?@@A<?<?DCAA?ACAAABB@B?BCC>B>?<?DCBBACCBBABBBBBBBBBBBBBCCC?CDCCBB?BB??AA:BBBB
@ATNG8:01018:05697
GATGGTAGTATAGTCGCGTCGCTATCCAGAAGATCAGGAACTCTAGAAGAATTCAGATTTTTTAACACGAGAGTAAACGTAAAAAGAAGGTTTTACAAGACTCACGTTAACAATATTGCAGCAGTACGCACACAATCGAAGCGCAGTAAGGATGGCTAGTGTAACTAGCAAGAATACCACGAAAGCAAGAAAAAAGAAGTACGCTATTAACTATTAACGTACCTGTCTCTTCCGAAACGAATGAGTACATAGTTATACGTATAGCTACCATCGTCCGACTAAAGTCT
+
///727:99<<///:::<<>>>;;;=154<544////)/)-88-//:6::6::>>9949994#45::;<>>>=9:908899999(9:7<.555&5994;;<?@@@>>9>9>B?BBB><<><CCCCBBB==BCBC@CCCD::9BAAAAA>A@D@@?@DCCCABB@BBAA?>;?A>AA@8?????8;;<899::::%9?;;969??>AA17355AA5>;>;@@@>@BBBBBB?B?BBC=B??;???AAABBBA??;?@@AA==@???==;;AA>;@B=?>>78927=;<
@ATNG8:01015:05747
GATGGTAGCACGAGTCACTCATATCCAAAGATCAGGAACTCTAGAAGAATTCAGATTTTTAACACGAGAGTAAACGTAAAAAGAAGGTTTTACAAGACTCACGTTAACAATATTGCAGCAGTACGCACACAATCGAAGCGCAGTAAGGATGGCTAGTGTAACTAGCAAGAATACCACGAAAAGCAAGAAAAAGAAGTACGCTATTAACTATTAACGTACCTGTCTCTTCCGAAACGAATGAGTACGATGAGAGAGCTCTCTCTACCATCGTCCGACTAAAGTCT
+
///;6<<<A?D?@>DCB@ADCC@AAAFF?C@@@@A=A?BCCCCIGABB>B@BBCCGHHH5C?BBA@@@DCA?@<@BBBFFF0;;=;+000*0/>56::<<<:CC?C?CC?CCC<:8=>>A<==AACB=>>><>@@@=@@@@@@8738<A?B?BBBBBCBB?BBBBBB?BB?BB@:?>8999+99939>>>@2AC@CBBBC>;;;:>:>>>A<@;>:::;6;@>A<;;6;;@AC;AAA>A@=:.....-:==@ABBB>:;@AABBB;?@@AAA<@@@@??9?>>?
@ATNG8:01052:05731
GATGGTAGACATATCGTACTCTCTGTACTCATTCGTTTCGGAAGAGACAGGTACGTTAATAGTTAATAGCGTACTTCTTTTTCTTGCTTTCGTTGGTATTCTTGCTAGTTACACTAGCCATCCTTACTGCGCTTCGATTGTGTGCGTACTGCTGCAATATTGTTAACGTGAGTCTTGTAAAACCTTCTTTTTACGTTTACTCTCGTGTTAAAAATCTGAATTCTTCTAGAGTTCCTGATCTTCTGGGCTTCGCTGATATGCGCTACCATCGTCCGACTAAAGTCT
+
///939;;CBCBCDDBBBBEDDBCAAACIBBB?CDEE=@?>@@DCABBAA?ABCCD?C?BBAA>A?B@@BA=><?98;==?+BB;A<::3;00(0:=/0,9@<???BBC@BBB@@A>>:=@?;?<@>>>>???<A@??8;;BAA>>==>AAA?===;788:==0838>AB?????<>::@@.=-/,/:<<<,<=6660;===??=<>>18888(6>>>B<A=AA=?@@A@==9>=AA=<;>:>AAA7>>9;;;<AA8::A>>=>>A:>>A==>=B@>=>>9?AAA
@ATNG8:01064:05135
GATGGTAGCTATACGTATATCTATGTACTCATTCGTTTCGGAAGAGACAGGTACGTTAATAGTTAATAGCGTACTTCTTTTTCTTGCTTTTCGTGGTATTCTTGCTAGTTACACTAGCCATCCTTACTGCGCTTCGATTGTGTGCGTACTGCTGCAATATTGTTAACGTGAGTCTTGTAAAACCTTCTTTTTACGTTTAACTCTTCGTGTTTAAAAATCTGAATTCTTACTAGAGTTCCTGATCTTTCTGGATAGCGGACGCGATATACTACCATCGTCCGACTAAAGTCT
+
444;5<<@;95@A;;6<<<BCCC;66;;@BBCBJDJJGCD8;699:@=>C<==@@@=A<@@?><A699;;;;55478;<><'<7178777&3:8;4855>BB?BBBA?A>?=??AA9997CA:@<>==???@?<@@??;?AAA@@@>99;::///:5//89;;5;599<A:8:?>7:7868'61:1:6===,66<=>*/*/:66/68<688)8>>=/=:9:<6;9::48==;;>>9282788977929??;=<98/-)-323--/877;<::7<;;8:928557==9=>B@
@ATNG8:01073:05149
ATGGTAGTGTCTTATGAGAGTGTGTACTCATTCTTTTCGGAAGAGACAGGTACGTTAATAGTTAATAGCGTACTTCTTTTTCTTGCTTTCGTGGTATTCTTGCTAGTTACACTAGCCATCCTTACTGCGCTTCGATTGTGTGCGTACTGCTGCAATATTGTTAACGTGAGTCTTGTAAAACCTTCTTTTTACGTTTACTCTCGTGTTAAAAATCTGAATTCTTCTAGAGTTCCTGATCTTCTGGGTCTCTCTCTCACGCACTACCATCGTCCGACTAAAGTCT
+
//:6::<:@?;;75@@=CCCCCGFCBCDDDB@BBBB9BB?A?BEIEGCEADCBBE?@?@CCD?B?CCCCABCCC?BBBBB1AA<ABBB=BDBA?AA@=>?<??ADBB?CBBBCCAA>ABC?C?BBBBAAA>=BBCA:AACA==>>>?A@@@@@A<;;;<>>;>=AB@>>===D<A????2>595:@AAA/?<666,8===>??>;;5;>=>/>>>>C=C=AA<A@@@>>><A:>?A??@5;<AA:A@AA?A@@>??A??????@<?:;;AA;A>><<<5<??:
@ATNG8:01081:05158
GATGGTAGCTCTGCTCTGACTCTCGTACTCATTCGTTTCGGAAGAGACAGGTACGTTAATAGTTAATAGCGTACTTCTTTTTCTTGCTTTCGTGGTATTCTTGCTAGTTACACTAGCCATCCTTACTGCGCTTCGATTGTGTGCGTACTGCTGCAATATTGTTAACGTGAGTCTTGTAAAACCTTCTTTTTACGTTTACTCTCGTGTTAAAAATCTGAATTCTTCTAGAGTTCCTGATCTTCTGGGCTGCGCTGATATGCGCTACCATCGTCCGACTAAAGTCT
+
555=8===B==BBBCCCABAAAAAAAABCCA@=@AAA<BB?C@BBBCCCCAECCCC@C@CCDC@C?CBCCDDCEI@CBCCB2BC@BACD>DBCC@BCC?CC>;;;CCDACCCECBBC?BBB@B@JGGCBBCB?BBBB?CCCBCBCCCCBBBB@@@=@AA>BD@C?BBECBBCAB?AGGCF<C?B>;;;<;*;B<<;7<BBCCBCCBB@BEGE5CGCBB>@?@C?DCECCAA>A?CCBCCC?AACJ>AA;;;BBABBECGCCCDFG@BB;;;C?BBIIHI?BCCC
@ATNG8:01092:05161
GATGGTAGCTCTGCTCTGACTCTCGTACTCATTCGTTTCGGAAGAGACAGGTACGTTAATAGTTAATAGCGTACCTCTTTTTCTTGCTTTCGTGGTATTCTTGCTAGTTACACTAGCCATCCTTACTGCGCTTCGATTGTGTGCGTACTGCTGCAATATTGTTAACGTGAGTCTTGTAAAACCTTCTTTTTACGTTTACTCTCGTGTTAAAAATCTGAATTCTTCTAGAGTTCCTGATTCTTCTGGTGTCTGATCTGTATCACTACCATCGTCCGACTAAGTCT
+
:55=899::555=<=><<;;;;;666<<@A992:BBB=BB=A>AABBBBCAD;99?@B?CCBB?CADFBBBBBB>B;;;;;*4<7=@AA<AA@?5;9>99:499>>@B?BCDCBBBC@CII@A?BBBB;;;E?@@@B?B;;;BCD@A@AA<<;;:4:9:29>;@;@A??969BC@@CCFF9C>B;;;<;<*;A<;<0;ABBAAAA@@=@BCB2ACBBB@B@BB=;;;BBAA@C@DBAB?@@=@AB7;;AA;:9@@ACDCCC=<@>=499994<8<<89435BA?
@ATNG8:01096:05136
GATGGTAGCTCTGCTCTGACTCATCGTACTCATCTGTTTCGGAATGAGACAGGTACGTTAATAGTTAAATAGCGTACTTCTTTTTCTTGCTTTCGTGGTATTCTTGCTAGTTACACTAGCCATCCTTACTGCGCTTCGATTGTGTGCGTACTGCTGCAATATTGTTAACGTGAGTCTTGTAAAACCTTCTTTTTACGTTTACTCTCGTGTTAAAAATCTGAATTCTTCTAGAGTTCCTGATCTTCTGGGCTGCGCTGATATGCGCTACCATCGTCCGACTAAAGTCT
+
::49.44444445445597:7//////--7//////8838:8=0555;;;;=6:888;,3,393/(/:////66888=8=>>>>+4444BAA888?;8;::55504:;::?;?@@AAACC@CCC?@?AECC;;;B>ABBB>BBCBBABA@@BBAAC@@>AED?CB>@;>AB:;9@BB;;ACCC9C?B=??A?A,A;;;G>BABACCC;;;5;;;;*;@;;;?B6;;=@@BCBAB?B?B@?@@B8:;CD>D<;;ABAAABCC;<;AAAD>B;;:;C@CDBBCJ=BB;;
@ATNG8:01098:05137
GATGGTAGCACGAGTCACTCATATCCAGAAGATCAGGAACTCTAAGAAGAATTCAGATTTTTAACACGAGAGTAAACGTAAAAAGAAGGTTTTACAAGACTCACGTTAACAATATTGCAGCAGTACGCACACAATCGAAGCGCAGTAAGGATGGCTAGTGTAACTAGCAAGAATACCACGAAAGCAAGAAAAAAGAAGTACGCTATTAACTATTAACGTACCTGTCTCTTCCGAAACGAATGAGTACTATGTAGAGCTCTATACTACCATCGTCCGACTAAAGTCT
+
////)//////9999;9::599:@@;A@A@CC?><;.5./////)/:3774829;<49;;;);.8<>ABBC===B<AAB>>==*994549990>00+0000:<:@@29.44.4@?:?A;9:@A@>CBCBCCCA<A000<@AAA@AAB=@9=00*0>;>::>A9>==8878?@<???,77337(3331333333#3717<=>77;=84666679/938=BAA?BBBBBBB=?:>?>6<??;999BBBCDBBBBBCBBBAA>>>AA@@@<@????@<>>;;;E;BBBB
@ATNG8:01102:05166
GATGGTAGTATTACACTAGTCATACCAGAAGATCAGGAACTCTAGAAGAATTCAGATTTTTAACACGAGAGTAAACGTAAAAAGAAGGTTTTACAAGACTCACGTTAACAATATTGCAGCAGTACGCACACAATCGAAGCGCAGTAAGGATGGCTAGTGTAACTAGCAAGAATACCACGAAGCAAGAAAAAGAAGTACGCTATTAAACTATTAACGTACCTGTCTCTTCCGAAACGAATGAGTACAGAGAGTACGATATGTCTACCATCGCAATTGCCTAGTCT
+
94443444:993:=;;;666<;;;@:<BB?BDBBBB>B>BBDD;;:>?@5;29>>=:<<:)<555444::3///(///////$/;5;)555&599.66;<<<=65.5844.49838:::9969?DA@A=A=A8=@??=>@@894;;2=8>::69DBBAAAA>A???>D?B?::;:*//:=68:9878888'8<38;<;755/.(//(/35305065844./////776=8::91833,333::;;88=8<B@@@@@99777769928/...3.3022+222296
@ATNG8:01111:05145
GATGGTAGCACACGAGATCTCATCGTACTCATTCGTTTCGGAAGAGACAGGTACGTTAATAGTTAATAGCGTACTTCTTTTTCTTGCTTTCGTGGTATTCTTGCTAGTTACACTAGCCATCCTTACTGCGCTTCGATTGTGTGCTACTGCTGCAATATTGTTAACGTGAGTCTTGTAAAACCTTCTTTTTACGTTTACTCTCGTGTTTAAAAATCTGAATTCTTCTAGAGTTCCTGATCTTCTGGGCAGACTCTCACACGCCTACCATCGTCCGACTAAAGTCT
+
9;;D@CCCBBBB@B@@BCBACA<<@B;99BBB>A@@@8AC?B?AAABBBBACDCBB@B@BBDE@D@BBCBBBAAB@BACCC2?=:<99:,3<<?:??B@BB@A?@@993:@AABBAA>ACE@C?>>>=;;;>=B@@?;>=>DBAA??@AAA@@?<?=<6<@9<:>ECA==<BD8==CDE;E67686@@@,::9<;,//=9:8:=766(/666)6///=4978715?A<;99495:;AA8858;;D:A;;;>>?AA@@@@@A;??A=@>>>@?;?@@>??8?99:
@ATNG8:01083:05190
GATGGTAGTGATACAGATCAGACACCAGAAGATCAGGAACTCTAGAAGAATTCAGATTTTTAACACGAGAGTAAACGTAAAAAGAAGGTTTTACAAGACTCACGTTAACAATATTGCAGCAGTACGCACACAATCGAAGCGCAGTAAGGATGGCTAGTGTAACTAGCAAGAATACCACGAAAGCAAGAAAAAAGAAGTACGCTATTAACTATTAACGTACCTGTCTCTTCCGAAACGAATGAGTACGATGAGATCTCGTGTGCTACCATCGTCCGACTAAAGTCT
+
,,,,(,,::>@===9;96659<<<<8<AB866<;<;092/77///;6::8;??@:;7;;;)>)/////3;;773(33:5@@@+;;7;8===0@::6:?:959955.439;6<==;?@::9B@CECCCCCCCB?B@@@=@@@@ABDB@C@D<<;;ECBCCEC>AAB;::@BB???>8<<999+7<<9999999%9=:?ABBBCACC=B7;;??;?;>>BAB>BBAACBB@B@CBC>CBC?BBBBBBBBCCBBAAAA???A======@=AAAABA>BAA888*:;:;
@ATNG8:01073:05259
GATGGTAGGACGAGCGTCTGAGAGGTACTCATTCGTTTCGGAAGAGACAGGTACGTTAATAGTTAATAGCGTAACTTCTTTTTCTTTGCTTTCGTGGTATTCTTGCTAGTTACACTAGCCATCCTTACTGCGCTTCGATTGTGTGCGTACTGCTGCAATATTGTTAACGTGAGTCTTGTAAAACCTTCTTTTTACGTTTACTCTCGTGTTAAAAATCTGAATTCTTCTAGAGTTCCTGATCTTCTGGGCAGACTCTCACACGCTACCATCGTCCGACTAAAGTCT
+
@;;>@BBB?C>@==B696=>BBBC>AAB@@AB?BAAD?CC@C@CCBBBBCACBDGEADACC@@6;6;AA>>00)/<87:@@@0/00,9@@B<AACA?C:<59B699?BBCACBHCBBBB<@@@=A@FAAAACCC@BCBCACCBABA@@BBBBBBBBB?@@A@CCAC?BBBB@AABC?BBAA@3@>A5;<<<<*;BAAB7<;BBBBB@>>9>>>>,@=>@@=@?BC?@@@<;;B?A?BAAB@@=@@EC>BCCCA@ACCBCBB;;;@@>@DBCBB@BBBBBB=CDAA
@ATNG8:01085:05239
GATTAGCTCGCTGATGATATCTCCAGAAGATCAGGAACTCTAGAAGAATTCAGATTTTTAACACGAGAGTAAACGTAAAAAGAAGGTTTTACAAGACTCACGTTAACAATATTGCAGCAGTACGCACACAATCGAAGCGCAGTAAGTATGGCTAGTGTAACTAGCAAGAATACCACGAAAGCAAGAAAAAGAAGTACGCTATTAACTATTAACGTACCTGTCCCTTCCGAAACGAATGAGTACACATCGTCGTGTCGTGCTACCATCGTCCGACTAAAGTCT
+
///6:;<;?>?CCCBA@@ABBDD?BBB?BFHJCC@C@CCCBBCC?BB>A>ABA@@@@@2@>ACB?@@AA999,9@;;;;;*;C@E5;;;6;BB@CCCDCCC@=2;5;;5;CC>BBA@AAAGHHGEH;;;B?CBCC@BCCBBCDC?CBB;;8<BDBCD@@=@BB@?@@CC?BBA078899+9>>;:9:99(9=9?AABBB?@E:>:=@@A=?<?@CCC@CG@@@;@=?>999/9>>;9:9??BCDA@ABBBBBBBBABA>>?9876A@@BB?BB997>7A@AA
@ATNG8:01109:05269
GATAGACGATATCGTACTCTCTGTACTCATTCGTTTCGGAAGAGACAGGTACGTTAATAGTTAATAGCGTACTTCTTTTTCTTGCTTTCTGTGGTATTCTTGCTAGTTTACACTAGCCATCCTTACTGCGCTTCGATTGTGTGCGTACTGCTGCAATATTGTTAACTTGAGTCTTGTAAAACCTTCTTTTACGTTTACTCTCGTGTTAAAAATCTTGAATTCTTCTAGAGTTCCTGATCTTCTGGGTCTACGCTCGTCGCGCTACCATCGTCCGACTAAAGTCT
+
::88<00//::/56?>;;<@BCCC;66>?@<@AAA<BA?B?BBACCCC>@@@>@9@=ADBB?B?BBBCCABAA<78777$383///9.///89297<167(...3...'.:=AAA??8;;B;?;>>@@@@@=9=999-//<<?>:;9<<<96565(/.50536@38868@:@?>+////0&/5>)5555&5>555)5555599:99.4444$444.5>;A:>>9=<@==B=9A;>>=778189>@8?=?AA@@?95:0//8568A<AA886>:=99<9<59=A:
@ATNG8:01066:05314
GATGGTAGCTCTGCTCTGACTCTCGTACTCATTCGTTTCGGAAGAGACAGGTACGTTAATAGTTAATAGCGTACTTCTTTTTCTTGCTTTCGTGGTATTCTTGCTAGTTACACTAGCCATCCTTACTGCGCTTCGATTGTGTGCGTACTGCTGCAATATTGTTAACGTGAGTCTTGTAAAACCTTCTTTTTACGTTTACTCTCGTGTTAAAATCTGAATTCTTCTAGAGTTCCTGATCTTCTGGTATACACACTCGCTCGCTACCATCGTCCGACTAAAGTCT
+
555>9===B===;::?;966A?==?CCC>>00)/:::39<;@<AD@BADC?BBC;;79>CB:;8;?BBBBB@A@B@CCCCC2;;:9ABC=BABA=@=>;=?:>@ACCC@BBCBBAAA=?@@:@=@@AA@ACB?BC;;8;DBBABB;;;B@@@BBCADCC@EC?A=@@BCBBAAA?@9:::*92929;;;;*;A?@@<@BCBBBB@>>2:::-:>?::4:9?@?BDBAA@@6;6;BAA;;6;?A>AB;;;BBCBC@@@A;;;AA@=@@AABB@BBBCCC>CEDC
@ATNG8:01073:05316
GATAGTGTCATATGAGAGTGTGTACTCATTCGTTTCGGAAGAGACAGGTACGTTAATAGTTAATAGCGTACTTCTTTTTCTTGCTTTCGTGGTATTCTTGCTAGTTACACTAGCCATCCTTACTGCGCTTCGATTGTGTGCGTACTGCTGCAATATTGTTAACGTGAGTCTTGTAAAACCTTCTTTTTACGTTTACTCTCGTGTTAAAAATCTGAATTCTTCTAGAGTTCCTGATCTTCTGGGATGTGTGCGCAGTGCCTACCATCGTCCGACTAAAGTCT
+
955>BA;<;@@ADFDCCD99;BCBBAC;;5;AA?<AB?C@CCCCCCD?BBC:9468BB@A?AACCDIC;;0=,00000'00*/7::1@@>=9>9;59C?AABCCD@CEJFBCBG@B@@>@?CCBBBBBB<@@BB?CCCAAABBBBCCEDDBB?B@@=@B@C?A@CBBBCCC@CDEDC:B<@=;;:::*;ABCC>C;;;BCCAAA5;;;;*;@@@A<@<@C?BCBBAAA=@?BDDDDC@CCCC>C<;:AA@@@@@@AAB?BCC@CDBBDEAECCCCC>CCBB
@ATNG8:01098:05292
GATGGTAGTATAGAGCTCTACATAGTACTCATTCGTTTCGGAAGAGACAGGTACGTTAATAGTTAATAGCGTACTTCTTTTTCTTGCTTTCGTGGTATTCTTGCTAGTTACACTAGCCATCCTTACTGCGCTTCGATTGTGTGCGTACTGCTGCAATATTGTTAACGTGAGTCTTGTAAAACCTTCTTTTTACGTTTAACTCTCGTGTTAAAATCTGAATTCTTACTAGAGTTCCTGATCTTCTGGGTGCGCTACAGTCTCTCTACCATCGTCCGACTAAAGTCT
+
///<6;ACCBCAAABB;:9B>AAABB@A@B@@=@BBB=A@<@?@@@BBBA?ACBA@?@>@AAB?B@CCAAAB?8<6?@@@@1<=??>B=;B=BB=BBB?BC@?>?B9949CC=>=??<BAD;@<@@@=9;:;;??@@=BBB???A@@@A@@@?@@<<<=:8838<BBB==<AAD;<>ABB2>;>7;;EDD/???AA3818><<=??@@=AAA6AA@??<?=AA8;;=BB>==<A=????@@=A>>>8;;;??AA===@@@AABAAA==;;;BC<@@@@@C:?>==
@ATNG8:01107:05384
GATGGTAGTACTCTAGATAGTCTATAGTACTCATTCGTTTCGGAAGAGACAGGTACGTTAATAGTTAATAGCGTACTTCTTTTTCTTGTCTTTCTGTGGTATTCTTGCTAGTTACACTAGCCATCCTTACTGCGCTTCGATTGTGTGCGTACTGCTGCAATATTGTTAACGTGAGTCTTGTAAAACCTTCTTTTTACGTTTACTCTCGTGTTAAAAATCTGAATTCTTCTAGAGTTCCTGATCTTCTGGTAGAGCGTGCATATATCTACCATCGTCCGACTAAAGTCT
+
@B00)//9-------6::9<;666>====<;;;<8<:;;3;B=@496<<<@@7<;;;=8@>BBBC?B?BB@;;==:9398888'8?9:00=>50000;40/349;33333397<655<;9509@@=A?BCBBBCCD@DBBB?BBCBBCAAAAABBCBBD?BBB@@A>A?BDB;;;@@@>ACBBC;B?B=@A@@@,BBBDE?BAACCBBCDD=AAAA0@BBBE=A?AB?BCBBBBC@B@BCCBBB=AAD@DCCCBCCCBBBCBBBCCBBB@DC@ACC@BBBBBB>CBCB
@ATNG8:01066:05429
GATGGTAGGCACTGCGCACACATCCCAGAAGATCAGGAACTCTAGAAGAATTCAGATTTTTAACACGAGAGTAAACGTAAAAAGAAGGTTTTACAAGACTCACGTTAACAATATTGCAGCAGTACGCACACAATCGAAGCGCAGTAAGGATGGCTAGTGTAACTAGCAAGAATACCACGAAAGCAAGAAAAAGAAGTACGCTATTAACTATTAACGTACCTGTCTCTTCCGAAACGAATGAGTACTGTATCTATGTGTGCGCTACCATCGTACCGACTAAAAGTCT
+
///7277;)4444999:566;666=4<<=@CEECCC?C?AGC;;9D@CC@C@@@;;9@@@1A>AABAB???9::/:=@AAAA0@B?B;AAA9ACD@B@A@DDCBB?C@CD?BBB>AABBCCCCCCBBBBCCC?BBBC=AABBBBBB>C@CBB?ACCCCCCC?AAAAAA?CC?>>?>AACCC=A?;6;@AAA/AA<A>=>AAA@>9><????;>;>ACAA>ABBBBBB?B=AAC=AAA?ACCDDC@99::AA@:97755655...5(--22---05...222&2222
@ATNG8:01073:05439
GATGGTAGCTATACGTTATCTATTACTCATTCGTTCGGAAGAGACAGGTACGTTAATAGTTAATAGCGTACTTCTTTTTCTTGCTTTCGTGGTATTCTTGCTAGTTACACTAGCCATCCTTACTGCGCTTCGATTGTGTGCGTACTGCTGCAATATTGTTAACGTGAGTCTTGTAAAACCTTCTTTTTACGTTTACTCTCGTGTTAAAAATCTGAATTCTTCTAGAGTTCCTGATCTTCTGGGTCTCTCTCTCACGCACTACCATCGTCCGACTAAAGTCT
+
---6188;A<<=@A==:==>D=A@BBCCCC;C;?>@B?A@FB<:6/0)/:;;<?B@C@?@;>8>@@@AACCA=@@>==,00+/6::3:==?5:8956://0?>:::7788;;;:133;6;6;99;7///6;;;=6<<<<899??<==???CB7<;>=AA:>8>>@B=88==4:8898'5.7675555'557:=39955777/..(....$.558;7=:8934:;<?BB:=<=:<ABC6:8BB485<;@@BBBAACA??><<;6<8444B?B@B>??9<<<>
@ATNG8:01079:05425
GATGGTAGTGATACAGATCAGACACCAGAAGATCAGGAACTCTAGAAGAATTCAGATTTTTAACACGAGAGTAAACGTAAAAAGAAGGTTTTACAAGACTCACGTTAACAATATTGCAGCAGTACGCACACAATCGAAGCGCAGTAAGGATGGCTAGTGTAACTAGCAAGAATACCACGAAAGCAAGAAAAAGAAGTACGCTATTAACTATTAACGTACCTGTCTCTTCCGAAACGAATGAGTACTGCGTCTCACTCTCGCCTACCATCGTCCGACTAAAGTCT
+
445>9=BBBBABBAAABCCCBDBCB>;;:=<ACCBB?C@>@<///;6::6:688588>=>+=7;@?<;=;<9:8+9399999(45.5.555&59949BB?=B>99246995?BC=BA@@@;9;BHEBBBBDD@BBBB@BBBA@???20,000+0@@>@???<????>?@CC@BBB?BBBDD<A9939===?.=A????BAAAAA<A=>>>@:=8==BAA?ACAAABC@C?BBB=DDB?BBBBBBBCCDDDBBCBBAAACCC@BAA?A???AA=ABBBBB@BBBB
@ATNG8:01091:05430
GATGGTAGATACTCGCTGATACACCCAGAAGATCAGGAACTCTAGAAGAATTCAGATTTTTAACACGAGAGTAAACGTAAATGAAGGTTTTACAAGACTCACGTTAACAATATTGCAGCAGTACGCACACAATCGAAGCGCAGTAAGGATGGCTAGTGTAACTAGCAAGAATACCACGAAAGCAAGAAAAAGAAGTACGCTATTAACTATTAACGTACCTGTCTCTTCCGAAACGAATGAGTACGAGAGAGCACACGTGTCTACCATCGTCCGACTAAAGTCT
+
444>8==BCD@@?966;;;;;B@@@=@CC?@@?A:;6:;@@@A????AB?B?BA@<=>>>,>=AAAABCA@=>?8979A=9=99.5.555&5@B>CCBBDC;;;@C<AA?ABB?BBAABFCBDCCBBBBBC?CCAA?BABBBCBB@B@C@@>?AAABBBC?BBBBBC?CC?AAB<?@BBA;???9?====/>>;@>>=AAABA=B=@AA@;><>@CBB@BBBCBDD@C@ABB>BBB?AAABCCCC@>>BBBBBBBBBBBBBABB?C??;CC@CBBA@@<A@@@
@ATNG8:01064:05489
GATGTAGAGAGACTGTAGCGCACCCAGAAGATAGGAACTCTAGAAGAATTCAGATTTTTAACACGAGAGTAAACGTAAAAAGAAGGTTTTACAAGACTCACGTTAACAATATTGCAGCAGTACGCACACAATCGAAGCGCAGTAAGGATGGCTAGTGTAACTAGCAAGAATACCACGAAGCAAGAAAAGAAGTACGACTATTAACTATTAACGTACCTGTCTCTTCCGAAACGATGAGTACTGCGTCTCACTGCTCGCCTACCATCGTCCGACTAAAGTCT
+
<<<==BCCDCCBBBBBCCJCC;;:6;AA@CBBBC?B?A@BB@;;59:.9<@@C@@==='713=?<?BBBBBC>BAABCBB3AA>A@CCC:BBA=@AA???C==:>=AB=888<?B>>>?877::56575539:5508:::788@:=8>=A=AC???B==8=;;998077178839933,37502222&27252/8///9995>:@@==9<8===8819==:;8;6:6556(5773997333333=8889995229<795:<<8=>=99906///55.3777
@ATNG8:01069:05483
GATGGTAGAGTATCATGTGTATCTCCAGAAGATCAGGAACTCTAGAAGAATTCAGATTTTAACACGAGAGTAAACGTAAAAGAAGGTTTACAAGACTCACGTTAACAATATTGCAGCAGTACGCACACAATCGAAGCGCAGTAAGGATGGCTAGTGTAACTAGCAAGAATACCACGAAAGCAAGAAAAAGAAGTACGCTATTAACTATTAACGTACCTGTCTCTTCCGAAACGAATGAGTACTACTCTCAGAGACACACTACCATCGTCCGACTAAAGTCT
+
445>:>BBB?@@?;;9;;<?;?@>C@A;;69>>:=@?B@BBBEBBB;;;>B=@A?;;;;.99=@@CCBBB;;;0;@AAAA3>@20)0/)//0)/777=A@?B>C>;;6:AA?AB?@@@AAABBCAAACC@BBBC?CACCCDCD=A=@;;8;ABA@??A<AAC@@@?BD?BBA@BCBCB=CBB?ABBBB2@@<A9::BBAAB>A>A@AA5;5;=BBB?BAABCA@<>9>@@6@00-0@@@BBCCCBBBBBEBBBCBAAAAAAB?AA@@AA;>>BBBF>CCBB
@ATNG8:01075:05495
GATGGTAGTGTGTCTCTGAGAGTAGTACTCATTCGTTTCGGAAGAGACAGGTACGTTAATAGTTAATAGCGTACTTCTTTTCTTGCTTTCGTGGTATTCTTGCTAGTTACACTAGCCATCCTTACTGCGCTTCGATTGTGTGCGTACTGCTGCAATATTGTTAACGTGAGTCTTGTAAAACCTTCTTTTTACGTTTACTCTCGTGTTAAAAATCTGAATTCTTCTAGAGTTCCTGATCTTCTGGGTCTCTCTCTCACGCACTACCATCGTCCGACTAAAGTCT
+
444<7=>C@@@DCC;99CCBABCCCCBBB9;;>@AAC::;@B@@AACBCC@CCCCC?B@BBAA?A?CIDCCECCC=;:::*9@;@::;,;@A@>BCC?AA=A@@@@C@BBCBBBBH?B@B@CAGCBB;;;B@BDCE=BBCCCCBBBCDBCBBCC@BBB?BC@C?BBBBBBCCCACBBBB;B@D=;;;;;*;BBBB>CBBBEEHAAA@DCCC5CDBCCAH@CC?AABBCBC@C?BBBA;;7;ACC>ICCCCCCCDBBBAAA@@AC>BBBAA@@BBB;::5;CCB
@ATNG8:01076:05506
GATGGTAGCGGCGACGAGCGTAGACCCAGAAGATCAGGAACTCTAGAAGAATTCAGATTTTTAACACGAGAGTAAACGTAAAAAGAAGGTTTTACAAGACTCACGTTAACAATATTGCAGCAGTACGCACACAATCGAAGCGCAGTAAGGATGGCTAGTGTAACTAGCAAGAATACCACGAAAGCAAGAAAAAGAAGTACGCTATTAACTATTAACGTACCTGTCTCTTCCGAAACGAATGAGTACCTCTCAGACGCTCGTCCTACCATCGTCCGACTAAAGTCT
+
4444.44;;;.499;<=<@<<>=555)5557=>>>>>;@7;;B9:5?=?=;?<00/77;;;)8*/38888:=;;;17744444$5;6;8==<0@9949CBBBCB@A=@@BB>BBB?CBA@@@BCBBBA@@BBB@BBCD>AA@?BBBC@D@B@@?@CDLCBCC?CCAAAC?CC?CDC>AABBB;@<<89:999(:@???@DD???@1818;9>;@<=>BFF?AAA@@?@<@9>??9>=>;?@DDBBA?BBCCBBBBB>?AACF=<;:<;::>BB?BAA@@A<@BBB
@ATNG8:01113:05480
GATGGTAGTGTCAGTGCGCGTCGTCCAGAAGATCAGGAACTCTAGAAGAATTCAGATTTTTAACATCGAGAGTAAACGTAAAAAGAAGGTTTTACAAGACTCACGTTTAACAATATTGCAGCAGTACGCACACAATCGAAGCGCAGTAAGGATGGCTAGTGTAACTAGCAAGAATACCACGAAAGCAAGAAAAAAGAAGTACGCTATTAACTATTAACGTACCTGTCTCTTCCGAAACGAATGAGTACTATAGACTATCTGAGACTACCATCGTCCGACTAAAGTCT
+
955=:>?=BBCCB966<<ADIBBBB=A;<4;B<;;@=@;@A@995A7>><?=@?9:8>>>.?9???@?@893>>>37333333$384;6:;;1:;;7;;:::@?@@@8?;?>;?85.2::<CBBACDDDBAAAB@DCCB?BBBACB??<@=B::8:CBBBCCC?CCC@@@?BB?BBB=@@999,9>>;::9999%9A;=887B>>>A<@<@@EE:=:=@BAA?BCBBBBB?B>A@?8@994:AABBBCBABABCAAA>BBBCBBBBBB?CBBBCC@AAA???8@B@@
@ATNG8:01090:05556
GATGGTAGCACGACACGACGATGTGTACTCATTCGTTTCGGAAGAGACAGGTACGTTAATAGTTAATAGCGTACTTACTTTTTCTTGCTTTCGTTGGTATTTCTTGCTAGTTGCACTAGCCATCCTTACTGCGCTTCGATTGTGTGCGTACTGCTGCAATATTGTTAACGTGAGTCTTGTAAAACCTTCTTTTTACGTTTACTCTCGTGTTAAAAATCTTGAATTCTTACTAGGTTCCTGATCTTCTGGACGACGCGCACTGACACTACCATCGTCCGACTAAAGTCT
+
555<7=<<<>>=<<==;;666;:::<<<;;;>;>BCB8?;69499;;;==8>===<;?9<<==9A@FBA=:85--(--5888+8;6@999,3882;2;377(3;-//88//(//:99:37/3?<9>=?====<<>8=>8818AA@A@@==>>>>====6;;?;;;7;;>>>AAD@>>:>>BBB5B6;5;====.=?@BA6::;988>?8836@>=/@;;6;69<9::-//:::07177<===>>7;;@<AA===@>>>@@@@@AAA>>=:=@@@@A<@@A@@@9A@::
@ATNG8:01069:05590
GATGGTAGAGTATCATGTGTATCTCCAGAAGATCAGGAACTCTAGAAGAATTCAGATTTTTAACACGAGAGTAAACGTAAAAAGAAGGTTTTACAAGACTCACGTTAACAATATTGCAGCAGTACGCACACAATCGAAGCGCAGTAAGGATGGCTAGTGTAACTAGCAAGAATACCACGAAAGCAAGAAAAAGAAGTACGCTATTAACTATTAACGTACCTGTCTCTTCCGAAACGAATGAGTACGTGTGACGTACGTGAGCTACCATCGTAATTGCGAAGTCT
+
;;:A9=BCBCBCCDCBCCEBBBCCC?BBC?CCCCCB@B?BBBCCCC@CC?C?CDCCCCCD3C@CCBCCCDDBBB>@@ACCCC5CC?B<@AA8@CC@CCBBBC@>>+0-0>9<??8?BCABACCCCCCCCCCB@CDDD?BAAABBCD?CAC@@?@CCCBBBC?BBCBAB>BB>AAA=>=AAA8?8878CDDD2BB?B9:9BBCBA?A@B@@@<?<?BDCC?CCBCCCD@B@ACC=CBB@B@??CCCBAAAACDBBB@@ABBBBABB?B==>BB?B<??BB>BBAA
@ATNG8:01070:05572
GATGGTAGCATCATGCATATCTCACCAGAAGATCAGGAACTCTAGAAGAATTCAGATTTTTAACACGAGAGTAAACGTAAAAAGAAGGTTTTACAAGACTCACGTTAACAATATTGCAGCAGTACGCACACAATCGAAGCGCAGTAAGGATGGCTAGTGTAACTAGCAAGAATACCACGAAAGCAAGAAAAAGAAGTACGCTATTAACTATTAACGTACCTGTCTCTTCCGAAACGAATGAGTACATGAGATCTCGTGTGCTACCATCGTCCGACTAAAGTCT
+
---83888=?CDDBBBCCCCCBCBD?BBC@BBDDDC@C@;;;CCAA?BB>A?BBAAAAAB+A>ACBBBCBCBB@;==;;;;;*;A>A=@@@7@BB?BCBBCBCBB>@=@C?BBC?BCCCCCCCBBBCCCCCC@CCCC@BBCCCCCB>B?BBB@BC@@@CCB@AAACC?>@@=000:=@=A@:@??8<<<<<.?@>BBBBBB@BD:>:=>AA3858ACCC@CDCCCDD>A>ACD>GBB>AABBBBBBBBBBBBB>>>BBBBBBBB@BA==BC@BCCA@A<AAAB
@ATNG8:01079:05581
GATGGTAGTGTCAGTGCGCGTCGTCCAGAAGATCAGGAACTCTAGAAGAATTCAGATTTTTAACACGAGAGTAAACGTAAAAAGAAGGTTTTACAAGACTCACGTTAACAATATTGCAGCAGTACGCACACAAATCGAAGCGCAGATAAGGATGGCTAGTGTAACTAGCAAGAATACCACGAAAGCAAGAAAAAGAAGTACGCTATAACTATTAACGATACCTGTCTCTTCCGAAACGAATGAGTACACATCGTCGTGTCGTGCTTCCATCGTCCGACTAAAGTCT
+
:;;;9<@CCCBBB>>BCCCCF?BBB?BBB?CC;;;C?C@BBDCCBB?BB@D?AA@@>>>@.@=ABBBBBBA@@@5<<:::::':B=@;@?>4>AB@BBACCEEBB?B@GF?BBB?BCCCHEFBBBCCDBD:::6<CBB@BCBBB@@@C?C@BBB@BCD><><@<?>A?==9;;5789.44===5888633333$394:===;;5557255555;59222260597:866(/(///(.4404------5955577<?=====>=;;7;8>CBAAB@B@@9:92:AAA
@ATNG8:01101:05576
GATGGTAGCATCATGCATATCTCACCAGAAGATCAGGAACTCTAGAAGAATTCAGATTTTTAACACGAGAGTAAACGTAAAAAGAAGGTTTTACAAGACTCACGTTAACAATATTGCAGCAGTACGCACACAATCGAAGCGCAGTAAGGATGGCTAGTGTAACTAGCAAGAATACCACGAAAGCAAGAAAAAGAAGTACGCTATTAACTATTAACGTACCTGTCTCTTCCGAAACGAATGAGTACTATGTAGAGCTCTATACTACCATCGTCCGACTAAAGTCT
+
779:6;ABBBBBBAAA=?;?>A;;9<=5515544@C9A?BBB;;8A>@A?>@BA=>;877'</333333::>>9/33:4444$4:5:.555&555.5<;@;?;<A<@<@@=ABB=BB;;;BBDCCCBD@@@C?A@@@>AA@@AA?@<@?D;;69A??ABBC=??BA@A>BB?BBB<@@??A9===6>;??A2AB?BBBAA;;;=8=:=<AA3837A@@@?AACBAAC<?;???9?BC=?>?CCBBBBCBBBCCCBCABB???===:???>>B=A>>;::1?:::
@ATNG8:01101:05595
GATGTAGAGAGACTGTAGCGCACCCAGAAGATCAGGAACTCTAGAAGAATTCAGATTTTTAACACGAGAGTAAACGTAAAAAGAAGGTTTTACAAGACTCACGTTAACAATATTGCAGCAGTACGCACACAATCGAAGCGCAGTAAGGATGGCTAGTGTAACTAGCAAGAATTCCACGAAAGCAAGAAAAAGAAGTACGCTATTAACTATTAACGTACCTGTCTCTTCCGAAACGAATGAGTACAGAGAGTACGATATGTCTACCATCGTCCGACTAAAGTCT
+
88:<>;<9CAAACCBBCBCCDCBC>AAAACDDDCC@C;<<CCCCC?BB?C?A@?=====,?8?@BBBBBCAAA;>@;;:::':?=A?CCC;CCCEFCCBBBB;;7;@@@<@BB?CBCCELDCCCCBBAA;;6<@@@@CCCBBBCC@CACA@=@AABBBBBADCBBBE@AA<=;<;?A89947??<BBBCB3??=?CBBBBAGD6;7888>1818?@@@@C@??@@@<?9>@A;@AA?ABBC::9???BDCCCCCCBCBBBB?@@<@>;;;B>=>>@??8?==>
@ATNG8:01113:05588
GATGGTAGTGCGTGAGAGAGAGACCCAGAAGATCAGGAACTCTAGAAGAATTCAGATTTTTAACACGAGAGTAAACGTAAAAAGAAGGTTTTACAAGACTCACGTTAACAATATTGCAGCAGTACGCACACAATCGAAGCGCAGTAAGGATGGCTAGTGTAACTAGCAAGAATACCACGAAAGCAAGAAAAAGAAGTACGCTATTAACTATTAACGTACCTGTCTCTTCCGAAACGAATGAGTACGAGAGAGCACACGTGTCTACCATCGTCCGACTAAAGTCT
+
;59B:CCDBB?9;9BCCCCCEFA@A>BCCACCCCCC@C?BBCCCCC>AB?C@BB???CBC+B?BBBBBBBBBBB9>?9:::;.;C?C>BBB<BCD@BBBBBBB@@=@?CD@BBC@CCCCCCCCCCCCCBCCC?CCCC?B?@?CCBB>C@CBB?BBBCCDAA>ABCCBB?AA@BBB@BC@@@7=00+00000(0><C???BAA88588===>:=8;=@;;7;@AACBC@B@CBA;A??=?BBBBBBBBBBCAA@BAA@@AC>>>BB??A??BB@DA???A9@:::
@ATNG8:01068:05635
GATGGTAGGAGACACGTCGCACACGTACTCATTCGTTTCGGAATGAGACAGGTACGTTAATAGTTAATAGACGTACTTCTTTTTCTTGCTTTTCTGTGGTATTCTTGCTAGTTTACACTAGCCATCCTTACTCGCGCTTCGATGTGTGCGTACTGCTGCAATATTGTTAACGTGAGTCTTGTAAAACCTTCTTTTTACGTTTAACTCTCGTGTTAAAATCTGAATTCTTACTAGAGTTCCTATCTTCTGGTAGTCTGATCTGTATCACTACCATCGTCCGACTAAAGTCT
+
///:69;B@CBB;65;::===;;@AA<<==<<7;6660/;4:)////::996:<<::38.444:7:6:=///776990/3333$3839::;;/3//88)0//(/726666588'2555567=:=C>9<7//////-34(-----3367955576553444(---222-30788;:8==:37<@@@5@;>9;::::+:=?AA:?<?@@@>>>=>:>HE;A;;;=8=9>>:===@@A@@<@<;;;??<?AA>==;<>>8===///>=@@<=>@=<<9<9:5;@@@A@:@??>
@ATNG8:01076:05643
GATGGTAGACATATCGTACTCTCTGTACTCATTCGTTTCGGAAGAGACAGGTACGTTAATAGTTAATAGCGTACTTCTTTTTCTTGCTTTCGTGGTATTCCTGCTAGTTACACTAGCCATCCTTACTGCGCTTCGATTGTGTGCGTACTGCTGCAATATTGTTAACGTGAGTCTTGTAAAACCTTCTTTTTACGTTTACTCTCGTGTTAAAAATCTGAATTCTTCTAGAGTTCCTGATCTTCTGGCTCTCGTAGACAGATACTACCATCGAACTTGCAGAGTCT
+
:::C@BBCCDCCBCBBBCBGCHCCCCBCBB@@=@BBC=BB@B@CBBBCCCABBBBB>A>ABBE@B?AABCDDCAB>BBBBB3BD@DBBB>CBBD@CA@=@>>??ABBB>ABB@@@@@<@@B7;7;BBBBAAA<BBAA<???>>>?B@@@??A>>>=;;;<@A=A;??AAAA>>>;<;;>>2:5;766888(6::;;5<9>:9:A>==4;:;9)5>@@A<A=??9==AAAAA<?<@?>>>A<@@D=AA????D===ABG?>>>?::5;==>@<@@<AA@=>=;;;
@ATNG8:01081:05669
GATGGTAGCACGACACGACGGATGTGTACTCATTCGTTTCGGAAGAGACAGGTACGTTAATAGTTAATAGCGTACTTCTTTTTCTTGCTTTCGTTGGTATTCTTGCTAGTTACACTAGCCATCCTTACTGCGCTTCGATTGTGTGCGTACTGCTGCAATATTGTTAACGTGAGTCTTGTAAAACCTTCTTTTTACGTTTACTCTCGTGTTAAAAAATCTGAATTCTTCTAGAGTTCCTGATCTTCTGGACAGTAGTGTGCAGATACTTAACCATCGTCCGACTAAAGTCT
+
44885:====666=:::7//)/7799;<<<<CE@CDBB=CB?C@BBBA@??7;=<<<:=8=@9909;>=@?=9:4404:===+478@99:(733-34933-3:98<>=7927?@@BBBD?BB@=C=@@>>;<;A=AA@@7;;>???A>>=??@;;;?7;;?:;;576:///889==16:><<,</806<<;=.>====066;///67-/+-8888%8-//7276AA9>@B@>8868=@??A>><>>>===:///://88>==;;999/6179>@>888<AA>>=@9<;;;
@ATNG8:01076:05685
GATGGTAGTGTGTCTCTGAGAGTAGTACTCATTCGTTTCGGAAGAGACAGGTACGTTAATAGTTAATAGCGTAACTTCTTTTTCTTGCTTTTCGTGGTATTCTTGCTAGTTACACTAGCCATCCTTACTGCGCTTCGATTGTGTGCGTACTGCTGCAATATTGTTAACGTGAGTCTTGTAAAACCTTCTTTTTTTACGTTTACTACTCGTGTTAAAAATCTGAATTCTTCTAGCAAGTTCCTGATCTTCTGGAGATACACATGATACTCTACCATCGTCCGACTAAAGTCT
+
4444.49;<D@A655=;@;@B@A@B@;5994909<BC=BC@B@BCCCCCC@@@A;;5;;?BBB=A?ABBAB00,.<6==F==)--(/999:.<BFH?CCCACCACBCCBHBCCCBBBCC@CCB@C@CDCCCBCC@BBBB@GCFDCBBBDDCBBBDGMA@@@?BA>A>BBBBBBC@@;>5555&57<55555555"5;:::1:7///:::<9;7;??@+666>?8@=@A=@<<000*0>*0)09<<<??BBC?CCCCCCCBBBCBDBBCCDDE?>>>BBA>AAA:::2;BAA
@ATNG8:01098:05714
GATGGTAGTATAGAGCTCTACATAGTACTCATTCGTTTCGGAAGGGACAGGTACGTTAATAGTTAATAGCGTACTTCTTTTTCTTGCTTTCGTGGTATTCTTGCTAGTTACACTAGCCATCCTTACTGCGCTTCGATTGTGTGCGTACTGCTGCAATATTGTTAACGTGAGTCTTGTAAAACCTTCTTTTTACGTTTACTCTCGTGTTAAAAATCTGAATTCTTCTAGGTTCCTGATCTTCTGGGCAGACTCTCACACGCCTACCATCGTCCGACTAAAGTCT
+
---7388;@AABABBAAAAAABCCCEDABB;;29BB@;@@5;2::,9=BA?@??AA=A@DA@A@DADCBCCCDBB@CCGCC1CC@DBAB=B;;:=C@B?AB?AACBBB@BBCCFCAA>ABB@B@BA@@?99:?AABB?BBBCCCCBBBBBBAAAB?===9=<8=8=@@A@@@@A6;;>></<1808;>>>/?>>??386?>A<<=;:18888(8;;;>=B=AB<???D=D;A;?????@<=<<@7<<=>>=9;:------07::57;;>AA=@AAAAD9@?>>
@ATNG8:01084:05746
GATGGTAGTGATACTGATCAGACACCAGAAGATCTGGAACTCTAGAAGAATTCAGATTTTTTAACACGAGAGTAAACGTAAAAAGAAGGTTTTTTACAAGACTCACGTTAACAATATTGCAGCAGTACGCACACAATCGAAGCGCAGTAAGGATGGCTAGTGTAACTAGCAAGAATACCACGAAAGCAAGAAAAAAGAAGTACGCTATTTAACTATTAACGTACCTGTCTCTTCCGAAACGAATGAGTACGAGAGTCAGAGCAGAGCTACCATCGTCCGACTAAAGTCT
+
:;?A?BBB@?CCBBDCCDDDDCCCC?CBB>BBBBBB?C8996595<9<<7;<8:9ACFFED)A>AAAAAAAA???8?AACBCC5AB>A4;;;;;%;@@>BDHCCC@@@=@>AC>A;;8<BBBCCGEHDAAACBDD?BBBC>@@CBCCCC>B>B@A>@CCCBBCB@????@?@BB?BBB;?????8;==<@@@@@A'@A???????>===5=:>>>>1818=AAA?BBAABBG@C@CCB>CCD>AACAAABAA@9:9A@AAAABAA@AAAB?B???CB=BB;;;;1@@;;
@ATNG8:01109:05723
GATGGTAGTCTCAGATAGTCTATAGTACTCATTCGTTTCGGAAGAGACAGGTACGTTAATAGTTAATAGCGTACTTCTTTTTCTTGCTTTCGTGGTATTCTTGCTAGTTACACTAGCCATCCTTACTGCGCTTCGATTGTGTGCGTACTGCTGCAATATTGTTAACGTGAGTCTTGTAAAACCTTCTTTTTACGTTTACTCTCGTGTTAAAAATCTGAATTCTTCTAGAGTTCCTGATCTTCTGGACGACGCGCACTGACACTACATCGTCCGACTAAAGTCT
+
:?@>:>CCCCCCBCCCCBBBBCCBBB@AACCC?BCCC>CC@C@CCHCCCC@CCCCC@C@BBBC@D@CDGCBBBCC@BBCBB1BA@CCCC>DDBC@CBB=BB8;;CCCCACCCCCCCB?BBC@D@CBBBCBCC@CC@@>BCCGDDDBB@?@BBBAB@BCC@CB?B?BCCCCCBBB@CCCCC<B>C;;<;<;*;BAAB>BCCCBBCBCC@CDDD5CCGCCAB@BD?BBBBB::9:@CCCCCC>AACBEE:;;CCBBBBBCCCCBBDDDDBBBC?A@@;:;.<AA@
@ATNG8:01111:05741
GTGGTAGGCGAGAGTGAGACGCAGTACTCATTCGTTTCGGAAGAGACAGGTACGTTAATAGTTAATAGCGTACTTCTTTTTTCTTGCTTTCGTGGTATTCTTGCTAGTTACACTAGCCATCCTTACTGCGCTTCGATTGTGTGCGTACTGCTGCAATATTGTTAACGTGAGTCTTGTAAAACCTTCTTTTTACGTTTACTCTCGTGTTTAAAAAATCTGAATTCTCTAGAGTTCCTTGATCTTCTGGATACACTCATGTGCACCTACCATCGTCCGACTAAAGTCT
+
95;7<<<?BB;;6A=ECCBBCCCDCBBBBBB=B:::6;C@C?AA@BBBC@BCBCC@C@BBBC@C?BBBBBAA>>;999898#7838ABC>CCBB=??B?@@>AA@ABB>AACCCB@?>?@@9=:=>>AA@@@=BAAA<==>A@A=;;;A@@???B=;;;<@B:>:>B@@@==>A=A8898-9)/*/7777,79---)//96659:777'/////$////9595:88@>A?==29.7/6<>>=;;;;=B@@>>=?>?>>>@@@A=AAA;?>?AAA=A>:99916333
@ATNG8:01114:05134
GATGGTAGACACGTGTGCTCTCTCGTACTTCGTTTCGGAGAGACAGGTACGTTAATAGTTAATAGCGTACTTCTTTTTCTTGCTTTCGTGGTATTCTTGCTAGTTACACTAGCCATCCTTACTGCGCTTCGATTGTGTGCGTACTGCTGCAATATTGTTAACGTGAGTCTTGTAAATCCTTCTTTTTACGTTTACTCTCGTGTTAAAAAATCTGAATTCTTCTAGAGTTCCTGATCTTCTGGACGATCGCGCACTGACACTTACCATCGTCCGACTAAAGTCT
+
555>:A>BCCGCCBBAA;>>><=CCCCCC?CCGD>CCGCCCCCFCC@BCC@@<@<@@@@@D@DCBBBBBBB?BBDFC1??@BBBB>BBAB?BBC@BB>BBBB??<????BBCC@BBB@B?BBBBBBB@=>>>>:>=A?@?>:::=<===;;5;;;9>?<A=;;;>==A??:>>A@:AF=?<>>BBB/BA@A@9>?>CCB>>::188888%8:=><<@:??;>>C@@@B;?<?@A@@@<=6606;----777=<;;@::://*/:6:9999>=?>>AAA:??>>
@ATNG8:01135:05134
GATGGTAGAGTATCATGTGTATCTCCAGAAGATCAGGAACTCTAGAAGAATTCAGATTTTTAACACGAGAGTAAACGTAAAAAGAAGGTTTTACAAGACTCACGTTAACAATATTGCTGCAGTACGCACACAATCGAAGCGCAGTAAGGATGGCTAGTGTAACTAGCAAGAATACCACGAAAGCAAGAAAAAGAAGTACGCTATTAACTATTAACGTACCTGTCTCTTCCGAAACGAATGAGTACTACTCTCAGAGACACACTACCATCGTCCGACTAAAGTCT
+
444;.56<>D@@C====?@DBA@@<8<00)/799456:=@@@@@@@;;;7999<<44444$94=>;DCFBB;;;7;CDCCCC2;<8;=BBB8BBB>BACA@ACCC@C@CC@BCB<??>9=???AAAAC?>>B@BCCC?CBB?@@FE?B?BBA=@A>?;<99/55999?;??4998+22525'222+22252$28-6<>A>>>??:>:=A@@<@<>>?>?;??>>>;;593555,577/7379333;8888888B???=?>?B>>=?BA@A?>:?;<9==6=@@B
@ATNG8:01141:05160
GATGGTAGCTCGCTGATGATATCTCCAGAAGATCAGGAACTCTAGAAGAATTCAGATTTTTAACACGAGAGTAAACGTAAAAAGAAGGTTTTACAAGACTCACGTTAACAATATTGCAGCAGTACGCACACAATCGAAGCGCAGTAAGGATGGCTAGTGTAACTAGCAAGAATACCACGAAAGCAAGAAAAAAGAAGTACGCTATTAACTATTAACGTACCTGTCTCTTCCGAAACGAATGAGTACTATAGACTATCTGAGACTATCGTCCGACTAAAGTCT
+
9:;B<@CBBBCCCDBBBDDCCCCCD?BCC@CCCCBB@B@CBCCCCC?CC=B=AAAA@CCC3C?BABAACCCCCC=AAADDDD2BB@F@CCD<CGIDCAA@BBB998;@BB@CCC?CBBBCCDCCCCBBBBBB@BBBC?BBBBBBBB>C?CCC?CCCCCCAA?ABBBBB@BB>999399988*:>=9::9:9:%9>;>978@>@;;7;=A@@@<@<@ACCC@CCBBBDC?C=CDD>BBB@A???CCCCCAAAABBBBBBCCBBBCCABACD?BBBBBA:AABB
@ATNG8:01122:05207
GATGGTAGCTATACGTATATCTATGTACTCATTCGTTTCGGAAGAGACAGGTACGTTAATAGTTAATAGCGTACTTCTTTTTCTTGCTTTCGTGGTATTCTTGCTAGTTACACTAGCCATCCTTACTGCGCTTCGATTGTGTGCGTACTGCTGCAATATTGTTAACGTGAGTCTTGTAAAACCCTCTTTTTACGTTTAACTCTCGTGTTAAAATCTGAATTCTTACTAGAGTTCCTGATCTTCTGGTATGACTAGTGTACTACTACCATCGTCCGACTAAAGTCT
+
///:6<;=CB>?A;;;<>@@@@C=<<;;;;9;4;BBB=BB<@<@B@CD;;;;CICCAC8;;@@:?=BAABB@?:?638333$384:>>>6====585<:BB>BBBBAA=ABB@?A??;?B?8<9<<<<<;;;<@@BA=A>>@AAA;::A>>>>=<:===8==:>=DBA>?@B@@:?>CDD;DD:===>==/<=9990:4:<<A@@@@@8999-://-;060//,/<===>>>;>=AAAABB9==@;AEAA;;;AAAA???@??>;=:>@@@>A;>>?@@@9@@>>
@ATNG8:01129:05196
GATGGTAGTGTCATATGAGAGTGTGTACTCATTCGTTTCGGAAGAGACAGGTACGTTAATAGTTAATAGCGTACTTCTTTTTTCTTTGTCTTTCTGTGGTATTCTTGCTAGTTACACTAGCCATCCTTACTGCGCTTCGATTGTGTGCGTACTGCTGCAATATTGTTAACGTGAGTCTTGTAAAACCTTCTTTTTTTACGTTTACTCTCGTGTTAAAAATCTGAATTCTTCTAGAGTTCCTGATCTTCTGGTATGACTAGTGTACTACTACCATCGTCCGACTAAAGTCT
+
----(-66:C@:;5569;>;965995555::=:==BC=@=::0555<<<<8<>AA@@D?BB;;7;49B@<;;;>D9999999#9@B6;0/@;90/000+0/4-4=8<<:@@B@CCEHKGCC?CCC@D@C@BCCCCC@CCCD@BBBCCCCCCBBBCCCDDACAA>@@=@@CCDABCCBB@BCCCC;B=@;::99999#9B@@A>CCBBBBAABB?BBBB0BCCBB?A?AF@CCCCBBB@C@CCCFBB>A@@=@CFFBBBBBBCBBBBCCCCC@CBBBCC@CCBBBB=CBBB
@ATNG8:01160:05170
GATGGTAGTATATCGCGTCGCTATCCAGAAGATCAGGAACTCTAGAAGAATTCAGATTTTTAACATCGAGAGTAAACGTAAAAAGAAGGTTTTACAAGACTCACGTTAACAATATTGCAGCAGTACGCACACAATCGAAGCGCAGTAAGGATGGCTAGTGTAACTAGCAAGAATACCACGAAAGCAAGAAAAAAGAAGTACGCTATTAACTATTAACGTACCTGTCTCTTCCGAAACGAATGATTACATAGATATACGTATAGCTACCATCGTCCGACTAAAGTCT
+
---5056<AABABCCCCCBBEBAAA9<>@;:?;59516.5><595<8<;8=>9;00/777'73<0//988:<<;:13344444$4;38-333&3::5:;;;9:9//0/<>><==@<:;;<CDGDDEDBBBCCC@CCAB?BBABACBB>B@CCC?CCAAACCC?AAABBB?AA=ABB<@@9::27;;98999::%:A?B;;:A@@@@;><?B@@;?<ABCCC?CCBBBBB?B=ACC=CAC?BBAA>ABBBBBCCCBAB@@@CCCCACA:??AAAA=AAA>>>7>?A>
@ATNG8:01128:05242
GATGGTAGCTCTGCTCTGACTCTCGTACTCATTCGTTTCGGAAGAGACAGGTACGTTTAATAGTTAATAGCGTACTTCTTTTTCTTGCTTTCGTGGTATTCTTGCTAGTTACACTAGCCATCCTTACTGCGCTTCGATTGTGTGCGTACTGCTGCAATATTGTTAACGTGAGTCTTGTAAAACCTTCTTTTTACGTTTACTCTCGTGTTAAAAATCTGAATTCTTCTAGAGTTCCTGATCTTCTGGTGTCGTCTATCATGTAATCGTCCGACTAAAGTCT
+
:99D;CCBBB=BCCFCBBBBDCCCCCCCCCBB>@CDG?BB@B>@@;;9@A;@AB;;;)9;:;9:7<ABCBDC996=7;;@@@+6:459993;@BA=AA@<>A6:;BBED@CCDCECCC?AAA?C@CCCDBBCC?BBBB?BBBBCCBBCBBBBBBAB?BBB?CC@B?BA@@@B;;<?BBBBB9B?B>@@CAA,@BBAA<ACBCHCA;:;;@@@@,ABB;;:;@CC?BBBBBAB?C@BCFDCC?AAB?BBBBCCCCCCCCBBCFACCCBB?BBBBBB<BB;;
@ATNG8:01155:05256
GATGGTGGAGACACGTCGCACACGACTCATTCGTTTCGGAAGAGACAGGTACGTTAATAGTTAATAGCGTACTTCTTTTTCTTGCTTTCGTGGTATTCTTGCTAGTTACACTAGCCATCCTTACTGCGCTTCGATTGTGTGCGTACTGCTGCAATATTGTTAATCGTGAGTCTTGTAAAACCTTCTTTTTACGTTTACTCTCGTGTTAAAAATCTGAATTCTTCTAGAGTTCCTGATCTTCTGGGTGCGCTACAGTCTCTCTACCATCGTCCGACTAAAGTCT
+
;::D;CD@CCBBBCCBBBDCBBB@@@CB;;9;JJJIDJ@C?BBBEDCD?BBBBC@C@BABB@C@AABBCCBBA?99999$:71;@@@:ABAA89:@;?@=?>?A@@=A@@@BBBA?BCC??;@AA>==??<A>>>;??@=>==:;;AAA?=<<8:;77<=7=+//6///5752+29999-5156;;;;;*5588828?ABC?>===06778(8===E=D<?@;@AAA?@?<>;>DA@:85:<:<3::8AA?>>>===@?A@@@@<=<==@@<@A?A=@6;;;/
@ATNG8:01114:05310
TATGGTAGAGAGAGCTCTCTCATCGTACTCATTCGTTTCGGAAGAGACAGGTACGTTTAATAGTTAATAGCGTAACTTCTTTTTCTTTGCTTTCGTGGTATTCTTGCTAGTTACACTAGCCATCCTTACTGCGCTTCGATTGTGTGCGTACTGCTGCAATATTGTTAACGTGAGTCTTGTAAAAACCTTCTTTTTACGTTTACTCTCGTGTTAAAAATCTGAATTCTTCTAGAGTTCCTGATCTTCTGGATACACTCATGTGCACCTACCATCGTCCGACTAAAGTCT
+
::@C@CBDDBBBBB<<:;BBB@@?@ABA@;;949ABC>BC:B??@@A?AA=CC@@@?3:37<7<,713999:4804?:<<<<<,333(3;9=2::9717/0*/9387::BC=??BBA@AB????>@=BCA@ACBB?BBCC?CBBBB@@@C@@ABBDCCABAA?BC@C?BBCBBBBBB>B;;;;;*;=B=;<<<<*;CCCD>AAAAAA?A9945;;;*<>=;@194:C>;;;;;:@=A?CCBBBB?BBE@CCCGCHCBBBBBBA;;::BA=B@@@AA=@@BBBB=C<00
@ATNG8:01118:05277
GATGGTAGGACGAGCGTCTGAGAGGTACTCATTCGTTTCGGAAGAGACAGGTACGTTAATAGTTAATAGCTGTACTTCTTTTTTCTTGCTTTTCGTGGTATTCTTGCTAGTTACACTAGCCATCCTTACTGCGCTTCGATTGTGTGCGTACTGCTGCAATATTGTTAACGTGAGATCTTCTGTAAAACCTTCTTTTTACGTTTTAACTCTCGTGTTAAAAATCTGAATTCTTCTAGAGTTCCTGATCTTCTGGGCAGACTCTCACACGCCTACCATCGTCCGACTAAAGTCT
+
555<8><<9@;;;=<>>><554993445:5554544;2995939::<<<=9<<<--(-(---93;)659555::994544444#49399:9:.:5558<<<:=>2555<34.4849448:5:;;7<466@;=?@@<>==>@ECC@@@ABBACBB::;B9?:;54<8<:999<6,,,,,(,,2-///&4383:<<<:'::3333&43888<:4444.4444$44444.4344.4::5//7494///77<27977(4889:;<:?;666993<//)////4<.44999:055::
@ATNG8:01146:05314
GATGGTAGTGTCATATGAGAGTGTGTACTCATTCGTTTCGGAAGAGACAGGTACGTTATAGTTAATAGCGTACTTCTTTTTCTTGCTTTCGTGGTATTCTTGCTAGTTACACTAGCCATCCTTACTGCGCTTCGATTGTGTGCGTACTGCTGCAATATTGTTAACGTGAGTCTTGTAAAACCTCTTTTTACGTTTACTCTCGTGTTAAAAATCTGAATTCTTCTAGAGTTCCTGATCTTCTGGACGACGCGCACTGACACTACCATCGATTCCGGATAGTCT
+
888:5:;=55666<<>>>>>>666555<655<9666A8=<;?8666==;;7;==<<154444069=======>>:==>@@+>>:==>>7?5968<<>8<<<AA>>99259@@@A>===9969:B@A@ABBF@FD@@>AAAAJC@A@@@@BCBCD@B@@;?A9=295:::9<<<,//<<;+<,/59999(9<555055<=<<>;;;59999$55555.5.5549=>?666@?7::<:::5::<8=<<655;;55555>>>===@75555993:7;7;<:;;<:
@ATNG8:01154:05303
GATGGTAGGACGAGCGTCTGAGAGGTCTCATTCGTTTCGGAAGAGACAGGTACGTTAATAGTTAATAGCGTACTTCTTTTTCTTGCTTTCGTGGTATTCTTGCTAGTTACACTAGCCATCCTTACTGCGCTTCGATTGTGTGCGTACTGCTGCAATATTGTTAACGTGAGTCTTGTAAAACCTTCTTTTACGTTTACTCTCGTGTTAAAAATCTGAATTCTTCTAGAGTTCCTGATCTTCTGGGCAGACTCTCACACGCCTACCATCGTCCGACTAAAGTCT
+
955=8===@BD@@BBBBCC@@@;;5;@@B@A?BBBB=BB@C@CCCBCBB>BBB::8;?ABCC@CADCCCGGCCB?BCCCB5CB@BBCC=CBAA?ABA=BB9;;BCBB@BCBCCD;;:;BB=@@ADCCCCCC@DDBB@BCCCCCBBBBABCBCCC?C@?<@A?A@BBDDCBCCCBCCCFD<D>B=<;;;.<CCCC>CECDCB@A@A5;;;;*;AA;;8;>AC@BBCCA@@>@@BBBCCC=A;;;0;BDCDFBCCBBBCCC?B@@=@B@@@@=@BB@@@;AEBB
@ATNG8:01126:05336
GATGGTAGTGCGTGAGAGAGAGATCCAGAAGATCAGTAACTCTAGAAGAATTCAGGATTTTTAACACGAGAGTAAACGTAAAAAGAAGGTTTTTACAAGACTCACGTTAACAATATTGCAGCAGTACGCACACAATCGAAGCGCAGTAAGGATGGCTAGTGTGAACTAGCAAGAATACCACGAAAGCAAGAAAAAGAAGTACGCTATTAACTATTAACGTACCTGTCTCTTCCGAAACGAATGAGTACACACTCTCATATGACACTACCATCGTCCGACTAAAGTCT
+
///939:;AC@A@A<<<ACDCCA?>155<6;;@@CCAA=A@@>9557;;;?<@9;.44444$54;;===CCCBCE<AAABBBB2AC?E4;<<;(:9:=<;?;;<<00+0:<<;=@D@B::8CCCDCBCCBBCBE@A@@@@BBBBBBAB5;5;::29>><000//6;999<@;>>9==;6<??AB=A>>9===>=.=?<?BCCECAAB?C?>???6;7;@BBB@BBBBBA@?@@CCC>C@@>?BAAABBBBA???B@@@A9;:AA>>==9=AA:A@7?=<789.:@;;
@ATNG8:01144:05344
GATGGTAGAGTATCATGTGTATCTCCAGAAGATCAGGAACTCTAGTAGAATTCAGATTTTTAACACGAGAGTAAACGTAAAAAGAAGGTTTTACAAGACTCACGTTAACAATATTGCAGCAGTACGCACACAATCGAAGCGCAGTAAGGATGGCTAGTGTAACTAGCAAGAATACCACGAAAGCAAGAAAAAGAAGTACGCTATTAACTATTAACGTACCTGTCTCTTCCGAAACGAATGAGTACACATCGTCGTGTCGTGCTAATCGTCCGACTAAAGTCT
+
0//;7<<<ABBBBBBCDCCDCCBBD?CCC?CBBAAA?B>@ACCCCBCCC?B>@@@>=@?@0@@CCBBBCCDBA@:@@:::::*;B>B4;;;-;AC@DBBBCBD??<??CC>??C=BBBCCAAABBBECCCBB?CCDC?CCCBA@@?<@=B::7;AACBBBB@DCC@@A?CD?BAD<>>A@?:@?<8<>>>>1?C?BAAACFDFA;>;>ABB8;7;BFCC@BBCDCCC@C@CCC>CCD@BAACCCBBAAACCCCBBBB::9BBBB?BAAAC@CDD9992;BAA
@ATNG8:01160:05344
GATGGTAGGCGAGAGTGAGACGCAGTACTCATTCGTTTCGGAAGAGACAGGTACGTTAATAGTTAATAGCGTACTTCTTTTTCTTGCTTTCGTGGTATTCTTGCTAGTTACACTAGCCATCCTTACTGCGCTTCGATTGTGTGCGTACTGCTGCAATATTGTTAACGTGAGTCTTGTAAAACCTTCTTTTTACGTTTACTCTCGTGTTTAAAAATCTGAATTCTTCTAGAGTTCCTGATCTTCTGGATATGAGTGACTCGTGCTACCATCGTCCGACTAAAGCTCT
+
4444399=85666665;;;666;655=<5565.5=@=:>B=@=AAAAA;;7;A?@@<@<?BBB@B@CCCCCCDBA9><;;;'<;9<877.399;+0/;1775;7337727<8<;==;:8;;;>=>=>?>576;@???<887:99=???@?>;;:95:9:9<<5:5779;9978;155555)5.7175;8;'::666,5<;;><<<555)/===,;//-8494//(/77799<<@<?>@@::58?@:??A?777///=:::B>??::5:;://-06779;;4-//77
@ATNG8:01114:05411
GATGGTAGTGTGTCTCTGAGAGTAGTACTCATTCGTTTCGGAAGGGACAGGTACGTTAATAGTTAATAGCGTACTTCTTTTTCTTGCTTTCGTGGTATTCTTGCTAGTTACACTAGCCATCCTTACTGCGCTTCGATTGTGTGCGTACTGCTGCAATATTGTTAACGTGAGTCTTGTAAAAACCTTCTTTTTACGTTTACTCTCGTGTTAAAAATCTGAATTCTTCTAGAGTTCCTGATCTTCTGGGATGTGTGCGCAGTGCCTACATCGTCCGACTAAAGTCT
+
555?;?>>CBCCDDBBCBBJCCCCECBBBBBB@BBCD>@@;@=@C>CBBC?CCBBD=@:;=CD@D;;9CCCBCCB?@@@@@0@A?B>:;6;>>@:>==8@B79;@B;<7;AB@ABCC@BAC?C?BBBBB>>>?DDBA>ABBCCCA???CBBAB;;8;??=BB:=:>@C=>>?@?;A88888(8:=::;;;;+:=89:)//////:;:?<@AAA.>::8>:@=;;8;@?>=;;6;5;;A@@@:::@@6=///;99888BBAAA;@@AA;;;AA=B>99::1:///
@ATNG8:01121:05388
GATGGTAGGACGAGGCGTCTGAGAGGTACTCATTCGTTTCGAGAGAGACAGGTACGTTAATAGTTAATAGCGTACTTCTTTTTCTTGCTTTCGTGGTATTCTTGCTAGTTACACAGCCATCCTTACTGCGCTTCGATTGTGTGCGTACTGCTGCAATATTGTTAACGTGAGTCTTGTAAAACCTTCTTTTTACGTTTACTCTCGTGTTAAAAATCTGAATTCTTCTAGAGTTCCTGATCTTCTGGTGTCGTCTATCATGTACTACCATCGTCCGACTAAAGTCT
+
,,,,(,220/4444.4444444944.4445;;<7<444)49;<<==>>>@C?BBBBC@D@CC@@=@?CCCCCDDEG@@@@?@0@?<@CCC>BBBC>BBC@BC@GCCCCC@DCCBBAD@CBB?B?BBBBABBC?BBCD@BBBAAABBCCDCBAAADACCC?CD@B@BCCBBBBAA>ACDDD8B?@=AAAAA0@A>??:@@@AABBAB?4::::*;@@@C@C@CCABBCCCBA@B@BBBCCC@CCC?CCBCCBABBCCCCCCDCCCC?CCECCC@CCCBBB>BCCC
@ATNG8:01121:05415
GATGGTAGATATATGCACGCTCTACCAGAAGACTCAGGAACTCGTAAGAAGAATTCAGATTTTTAACACGAGAGTAAACGTAAAAAGAAGGTTTTACAAGACTCACGTTAACAATATTGCAGCAGTACGCACACAATCGAAGCGCAGTAAGGATGGCTAGTGTAACTAGCAAGAATACCACGAAAGCAAGAAAAAAGAAGTTACGCTATTAACTATTAACGTACCTGTCTCTTCCGAAACGAATGAGTACTACTCTCAGAGACACACTACCATCGTCCGACTAAAGTCT
+
:8:;<>BBC;66=666><<<@CCCC?B@A=?0//:;;9<9<>0///+//6::6<8::/0/;;;+7178;8?7;7333(3>>>:<<)598=:@@@2===@>BB@@>>00+/3//)/0439<<:;;=@BBCCCCCCC9;;@A=AAAAAACC?I<@00-0@@@@AAA=@??>>?>AA?A?=/77;;;3733,/9::::%9;6//)/:9<;8:47178;87;6525545::::===9><>AB<CC=:=:::===B@@@:BAABB=<<<<=7755.596955.5<<99;5<B@?
@ATNG8:01124:05390
GATGGTAGTGGTGAGAGAGAGACCAGAAGATCAGGAACTCTAGAAGAATTCAGATTTTTAACACGAGAGTAAACGTAAAAAGAAGGTTTTACAAGACTCACGTTAACAATATTGCAGCAGTACGCACACAATCGAAGCGCAGTAAGGATGGCTAGTGTAACTAGCAAGAATACCACGAAAGCAAGAAAAAGAAGTACGCTATTAACTATTAACGTACCTGTCTCTTCCGAAACGAATGAGTACACACTCTCATATGACACTACCATCGTCCGACTAAAGTCT
+
---50568=A?BB;;<@><AA00-/<;7;CBB@>;@<ACFHCCC@DD@D@CBAAACDB5C?AADCCCCCBCB>BBBBEEE5A@>A?BCB=BDC@CBCBBBE@@?A@CC@CCC?BBCABBDGCCCCBBBCC@CBBB>AABBBD??=A@C@@>@DDDCCCC?BBBBBB?BB@BBA=@@:::28==;>@@@A2@B?@@@@???@A:=7;;A@5;5;=@@?;?A??@BAAC?CAD=BBC>BBCCBBBBBBBBB@===@@BAAABBBB@FBBBAA=@AA???8>@??
@ATNG8:01157:05418
GATTAGAGAGACTGTAGCGCACCCAGAAGATCAGGAACTCTAGAAGAATTCAGATTTTTAACACGAGAGTAAACGTAAAAGAAGGTTTTACAAGACTCACGTTAACAATATTGCAGCAGTACGCACACAATCGAAGCGCAGTAAGGATGGCTAGTGTAACTAGCAAGAATACCACGAAAGCAAGAAAAAGAAGTACGCTATTAACTATTAACGTACCTGTCTCTTCCGAAACGAATGAGTACGATGAGATCTCGTGTGCTACCATCGTCCGACTAAAAGTCT
+
///6;=>?CFBBB@?>>CCCBBB=BDB?B;;;AA<@=@CCCCAA>AC@D?BAB??<<<,<9?ABAAACC???5>:;555&5:5:4999+99;:;=CBBBB;<5<=@@=@@@<@BBCCCCCCDBBB@@@A>@@@A>A???ABBB?B@;;;=@CAAACBD?D@??A@:@@90007;;@BA=A??9?@>@@.=<6=9<<>>>@@=A;??;;5;:>>BBB?B:99CCC?A>BED=BAA=999AABBBBBBCA?@@>:;:?<:;;;;:@B@@@A=A=>8888'8=<<
@ATNG8:01158:05390
GATGGTAGACATATCGTACTCTCTGTACTCATTCGTTTCGGAAGAGACAGGTACGTTAATAGTTAATAGCGTACTTCTTTTTCTCGCTTTCGTGGTATTCTTGCTAGTTACACTAGCCATCCTTACTGCGCTTCGATTGTGTGCGTACTGCTGCAATATTGTTAACGTGAGTCTTGTAAAACCTTCTTTTTACGTTTACTCTCGTGTTAAAAATCTGAATTCTTCTAGAGTTCCTGATCTTCTGTCGCGTATGTATGCGCCTACCATCGTCCGACTAAAGTCT
+
444;8=>BCCCCCCCCCCDCBBBCCDCCCBBB@BCBB>BA>@@CCAAACC@BBABA?C?CBBB@B@BBBBAAB??;8;;;;+<BAAA@@8@00/6@;:6=?299377718;@:;;??=@AB<@=???>>;:;<A>>>9=<@AADDABB@>>=<<>8:;:;;:7;=AAA@@@ABB:?>BBB5?:=:=@@@@/@@@@A588==????@A<AABB/B;;<?<?;@@<@@???AA<A<???DAA9>>@@@???@;;;>>;;96616==6988=@@=AA>>>?8?<>>
@ATNG8:01120:05445
GTGGTAGCACACGAGATCTCATCGTACTCATCGTTTCGGAAGAGACAGGTACGTTAATAGTTAATAGCGTACTTCTTTTTCTTAGCTTTCTGTGGTATTCTTGCTAGTTTACACTAGCCATCCTTACTGCGCTTCGATTGTGTGCGTACTGCTGCAATATTGTTAACGTGAGTCTTGTAAAAACCTTCTTTTTACGTTTACTCTCGTGTTAAAAATCTTGAATTCTTCTAGAGTTCCTGATCTTCTGGCGCTCTGTCACGTCTGCTACCATCGTCCGACTAAAGTCT
+
///399:ABBBBA@@>=>@;;;><<;;;;?@@?AA:;949.555;=<<8<?=AB?A6;499.454::@;::5<8<CFDD2AC633888/9??;A7>8?8??;9:8?787(266988@?=B@@:=8:788;:;:<?AAB====@A???>>=AA@;;6)///*/<6=6=??@AAA;:697==>=+;4:478888(/<333-3-----9:9?999;9,8//)/8383791:=<<:::;?=;;;@@A:;;;=@@@===BAAA==>>>A:::=5::<<::8;FAAAB:C;;;
@ATNG8:01131:05424
GATGGTAGTGTGGTCTCTGAGAGTAGTACTCATTCGTTTCGGAAGAGACAGGTACGTTAATTTAATAGCGTACTTCTTTTTCTTGCTTTCGTTATTCTTGCTAGTTACACTAGCCATCCTTACTGCGCTTCGATTGTGTGCGTACTGCTGCAATATTGTTAACGTGAGTCTTGTAAAACCTTCTTTTTACGTTTACTCTCGTGTTAAAAAATCTTGAATTCTTCTAGAGTTCCTGATCTTCTGGGATGTGTGCACAGTGCCTACCATCGTCCGACTAAAGTCT
+
///96877:://)/////59555;;;?==699=8=999,4;395;:==;??;;@@@@;>9=A:@;>@CBCBCCC?@@@@@0?B?BCDC>BCC:;;?AA699??==::<<@?::;=@AB?A=AA:99AAB?BAAA;??@???BBBBBBA@CDC@===5;;5:5;==<@@ABB@AA@A@6A=?:>=CBB.669@@8==;=>A9:69-77733#333,456;554.49445997><?AAABA000@@4=0//:>>;<>::?AA?CA@0/////9+//:;;@2???@
@ATNG8:01142:05459
GATGGTAGGCGTGTGAGAGTCTGCCCAGAAGATCAGGAACTCTAGAAGAATTCAGATTTTTAACACGACAGTAAACGTAAAAAGAAGGTTTTACAAGACTCACGTTAACAATATTGCAGCAGTACGCACACAATCGAAGCGCAGTAAGGATGGCTAGTGTAACTAGCAAGAATACCACGAAAGCAAGAAAAAGAAGTACGCTATTAACTATTAACGTACCTGTCTCTTCCGAAACGAATGAGTACTATGTAGAGCTCTATACTAATCGTCCGACTAATGTCT
+
;55>:>>??C@@ALBBBCCBCCCCC>CCC@CBBB998;?BBCCBCC@CB?C@CBBBBBBB3CACCC?@?BA@AA<ABBBCCC3BB=?8===5>?A=AAAABBB?><@@BB=ABB7;;@@A>==>@@AA==;<<=A@A<AAAA===>:?;A<@=@@AABB@@=@CCC@?;?A>CAC>??788+9>><ACCCC38838@@@AAAAA:>:=A@?<?<@@>>>;C@=====;?<AAC7?7758@@BCBBBBBBB@CAAABBBBCBBBB>B@BBB>BB?@B>BBBBB
@ATNG8:01148:05464
GATGGTAGTCTCAGATAGTCTATAGTACTCATTCGTTTCGGAAGAGACAGGTACGTTAATATGTTAATAGCGTAACTTCTTTTTCTTTGCTTTCGTGGTATTCTTGCTAGTTACACTAGCCATCCTTACTGCGCTTCGATTGTGTGCGTACTGCTGCAATATTGTTAACGTGAGTCTTGTAAAAACCTTCTTTTTACGTTTACTCTCGTGTTAAAAATCTGAATTCTTCTAGAGTTCCTGATCTTCTGGGCAGACTCTCACACGCCTACCATCGTCCGACTAAAGTCT
+
454839455@<>BA@B@;555<<<<ABBA;;4.499>255.5.5:;<<B<;;;554.48:95669=8@@@00//)/9)//<<<*///,5:;=4;;9;5;/.*-5(--8:;=:=BC>A<CC<<<C?B?BCBCBCBB>BBBB@AAA@AABBBAAAA@?@@;:;9=@B?C?BAAA@@??B@CBBBBB1@=@=@@BCC1;;BBB;A;;;;;;;9=29999(9>>992929@;9:9::6=9=:C>=B@@=@@AA<BBBBBBCCCDBCDCD@CDDACBBBCC?BBCCCD>CBBB
@ATNG8:01150:05428
GATGGTAGACACGTGTGCTCTCTCGTACTCATTCGTTTCGGAAGAGACAGGTACGTTAATAGTTAATAGCGTACTTCTTTTTCTTGCTTTCGTGGTATCCTTGCTAGTTACACTAGCCATCCTTACTGCGCTTCGATTGTGTGCGTACTGCTGCAATATTGTTAACGTGAGTCTTGTAAAACCTTCTTTTTACGTTTACTCTCGTGTTAAAAATCTGAATTCTTCTAGAGTTCCTGATCTTCTGGACGACGCGCACTGACACTACCATCGACGAATAGAAGTCT
+
;:9C:C>CCBCDCCCBBCCEDGCBCBBBBB;;=;CCM?FE>B>BCCCDCE>@@BAA=@??BAA?C9::BAB??8B>BBCCC199<@778/7CAC=@?AA9=499;;>C@DBABCB@>:@<=9=;??@??>>><>?<=687AA>>>>=;;;::9=A;=<=<@@<@<?@A@A@>>?<??@@@5@=D<A>AAB/@@><<5<:::::>:<:08888(5:97>;A=AC=AA===AA=D=??@?@@=@@@=AB@???DF@@@<;;==:::@;:::999//,/::;9@@AA
@ATNG8:01161:05435
GATGGTAGAGTACAGTGTAGTAGACCAGAAGATCAGGAACTCTAGAAGAATTCAGATTTTTAACACGAGAGTAAACGTAAAAAGAAGGTTTTACAAGACTCACGTTAACAATATTGCAGCAGTACGCACACAATCGAAGCGCAGTAAGGATGGCTAGTGTAACTAGCAAGAATACCACGAAAGCAAGAAAAAGAAGTACGCTATTAACTATTAACGTACCTGTCTCTTCCGAAACGAATGAGTACTGTATCTATGTGTGCGCTACCATCGAATGAGGTTAGTCT
+
;9:D;CBBCCCBCBACDFCCCCCCD?BBB?CCCC?@??>@@CCBBA@CB>A>@??88888(9?BBBBCCCCCCC:@>;;;;;*;B>C?BBB<BCCIC;;;CCD@@<@@@@=@@A=AACBCCCCAA@@BAAAB?BECC>A@CCABAB>B@B?@=@CBBBBCC?CCDBBB@CD?AAA>AABBB=:::@BCDDC2CC?B888AA>::6::=ABC<?<?@AAA?CCCCCBB>C>BDD>C??=?CBECCCBBBBBBBAAABBB??===;;6;??>?:>ABDAF?BB:::
@ATNG8:01116:05517
GATGGTAGATACTCGCTGATACACCCAGAAGATCAGGAACTCTAGAAGAATTCAGATTTTTAACACGGAGAGTAAACGTAAAAAGAAGGTTTTACAAGACTCACGTTAACAATATTGCAGCAGTACGCACACAATCGAAGCGCAGTAAGGATGGCTAGTGTAACTAGCAAGAATACCACGAAGCAAGAAAAGAAGTACGCTATTAACTATTAACGTACCTGTCTCTTCCGAAACGATGAGTACTGTATCTATGTGTGCGCTACCATCGAATCACGAAAGTCT
+
455<7<==BC=>>===>CC>=AAAC=9669<666>>:>899BBA<=8480449;777777)749;//(/8///;;599459::*9B?B?DHD;ABC@CBBBC@>00)0+00+00<)//<<DCAECCBBBBCCEAAA@B>AABCC@A@30+00/)/778;===9==<<<B?B?<@;;000@>7:0859DEE:CC?B?@;>:;AA=B387:937955:;:=?:::000686---)////679;==:=8443333<==<<<><55579<9>@:>>=<?<<5;778
@ATNG8:01117:05512
GATGGTAGATATATGCACGCTCTACCAGAAGATCAGGAACTCTAGAAGAATTCAGATTTTTTAACACGAGAGTAAACGTAAAAAGAAGGTTTTACAAGACTCACGTTAACAATATTGCAGCAGTACGCACACAATCGAAGCGCAGTAAGGATGGCTAGTGTAACTAGCAAGAATACCACGAAAGCAAGAAAAAAGAAGTACGCTATTAACTATTAACGTACCTGTCTCTTCCGAAACGAATGAGTACGAGAGAGCACACGTGTCTACCATCGTCCGACTAAAGTCT
+
?A;:69A@@BBBCCBBBGDDDCBBC@CCB@BBBC??=@?A@AAAAD?BB?C=??=899999%:8@>>BBBBB@A?6@?@????,>@=@2;;;.;BB@CAAAGCC;:;;@CCACAB>BDECFBCAABCCCCDBB>BC@@=@@@@@@;:4;>BAA=@BBBBBBB@CCCBBB?CA?@@@000;;;5008:99::::%9><<879@=B>=;=:;9@@6;57=B@@<@AAAACE@C?CBH>C@@=?ABBCCCBBBBCBBBBBBBCBBAAABB?A>>>BC?BAA??=5>:::
@ATNG8:01129:05483
GATGGTAGTATATCGCGTCGCTATCCAGAAGATCAGGAACTCTAGAAGAATTCAGATTTTTTAACATCGAGAGTAAAACGTAAAAAAAGAAGGGTTTTTACAAGACTCACGTTTAACAATATTGCAGCAGTACGCACACAATCGAAGCGCAGTAAGGATGGCTAGTGTAACTAGCAAGAATACCACGAAAGCAAGAAAAAAGAAGTACGCTATTAACTATTAACGTACCTGTCTCTTCCGAAACGAATGAGTACATAGATATACGTATAGCTACCATCGTCCGACTAAAGTCT
+
///:4<<=BBB:9;;6656@A><<<8;44.4;:///)/)/;;/66=8<<044595<<?>AA&;7::88444484333&334:>>>A>#87)//(////$//61////377333(338<68==7==@;BCCDCBB@@@CBB?CCBC>AAAAB@@A<@<@;;6;BA@???A=ABBBAA>AC????9::ACA:?9:3::999:%00*0///;9=<<1715;<<4=8<=;;:>ABBCBBB?B?BBE>BBB?BCCCCCBBBBBAAABBBC>>>A>>>@@<@AAABB@BCB???8A?;;
@ATNG8:01156:05539
GATGGTAGATACTCGCTGATACACCCAGAAGATCAGGAACTCTAGAAGAATTCAGATTTTTAACACGAGAGTAAACGTAAAAAGAAGGTTTTACAAGACTCACGTTAACAATATTGCAGCAGTACGCACACAATCGAAGCGCAGTAAGGATGGCTAGTGTAACTAGCAAGAATACCACGAAAGCATGAAAAAGAAGTACGCTATTAACTATTAACGTACCTGTCTCTTCCGAAACGAATGAGTACACATCGTCGTGTCGTGCTACCATCGTCCGACTAAAGTCT
+
555>;?CCBBBCCCCABCCCCCCCC>CBB?BBBBBB?B@BAAABBB@BD?B?BBBBBCCC3C?A@CACCCC>=<7;?>@@@A0AA=B?CCD<CGFACAAACCFDD?A?AB?BCC?CCBABCECCCCCCCCCC@CBBB?CCBBCC@A>B@CA@>@CCAAABB?BCBBBB?BB?BBB5::???8????BBDCC2CC@D887@?@;:5:5;==?;><>@CBB?CBAAABB?B?BDD>BBB?BBAAABBBBBBBBBBBCB??@AAACBC?BBBBBB?BCA89929@@A
@ATNG8:01161:05550
GATGGTAGCTATACGTATATCTATGTACTCATTCGTTCGGAGAGACAGGTACGTTAATAGTTAATAGCGTACTTCTTTTTCTTGCTTTTCGTGGTATTCTTGCTAGTTACACTAGCCATCCTTACTGCGCTTCGATTGTGTGCGTACTGCTGCAATATTGTTAACGTGAGTCTTGTAAAACCTTCTTTTTACGTTTACTCTCGTGTTTAAAAAATCTGAATTCTTCTAGAGTTCCTGATCTTCTGGACAGAGTGTGCAGATACTACCATCGTCCGACTAAAGTCT
+
///:7<<<DE@CCAB<CCDCGCD;66=<@@AA=ABB>CH@BBCCCCAA?ACBBB=@=@AA@>A>AABGBBA@A;:9999)393:?@C>5A<AA=A?A>AA?@@@@9:49=<@@AAA?BB>;>:==?;;:>@<?>>><@A@AABA=>>A===:771///567171::;A=>>@@;>;;:;1;:A:?????.==;;;0677///::/66(/////$////7275>>99>AB@>@;A;>>AC??;>==9=@@@>>>>>@AA;;;DCCAA<???>>>:=>>>>@9ABBB
@ATNG8:01137:05664
GATGGTAGAGAGAGCTCTCTCATCGTACTCATTCGTTTCGGAAGAGACAGGTACGTTAATAGTTAATAGCGTACTTCTTTTTCTTGCTTTCGTGGTATTCTTGCTAGTTACACTAGCCATCCTTACTGCGCTTCGATTGTGTGCGTACTGCTGCAATATTGTTAACGTGAGTCTTGTAAAACCTTCTTTTTACGTTTACTCTCGTGTTAAAAATCTGAATTCTTCTAGAGTTCCTGATCTTCTGGTGTCTGATCTGTATCACTACCTTCGTCCGACTAAAGTCT
+
;55>;>C>BBBFDBB@AA@@@BA<@CCDCD;<7<CBB>CFAC@BBBBCCC@CBBBB@B@@@@@?C;?>BBBBBBB?BDCCC3BB?B?>>1<BBA=@?A@AA4::78;>;BBBBBBCC??<=:=;?????AAA<??@@4:99???????>>>>>>><@AA7;;7:;??BAA>>>?:<6666'61819<<<</<>///)/88///;66:8;DDD.>655:5:.659>==>D@?<?7;;AA??8<;>=@=>=>>>AA@@@@>>>B@@@;A<@@?A<AC<<=D:@@=<
@ATNG8:01130:05694
GATGGTTGTATATCGCGTCGCTATCCAGAAGATCAGGAACTCTAGAAGAATTCAGATTTTTAACACGAGAGTAAACGTAAAAAGAAGGTTTTACAAGACTCACGTTAACAATATTGCAGCAGTACGCACACAATCGAAGCGCAGTAAGGATGGCTAGTGTAACTAGCAAGAATACCACGAAAGCAAGAAAAAAGAAGTACGCTATTAACTATTAACGTACCTGTCTCTTCCGAAACGAATGAGTACGAGAGAGCACACGTGTCTACCATCGTCCGACTAAAGTCT
+
444:7<8BBCEBBCGEGDCFGCBBB669B>=?<@A@:@:?B@AAAC@CB@B?;;;@?EGD1C?CCB@@@BDBCB<A;99559)9D=D6:::49@BABBBACBDCC?B?AA>ACC@CDCCCBBCCDDBBBBCC?CCBB?BAAAAAAA>A@BBB@BBBCBACD?CBBBBB>AB?99:=@@???8===9::9:9:%:?;???;BAA??<?<?@BD7;7;AB@A>AAAAACC<?=AAA<BCB?BBBBBCCCBBBCAAABBBBBBBBB>B>:>;;;BB?C@@?::0?:::
@ATNG8:01132:05717
GATGGTAGGCGTGTGAGAGTCTGCCCAGAAGATCAGGAACTCTAGAAGAATTCAGATTTTTAACACGAGAGTAAACGTAAAAAGAAGGTTTTACAAGACTCACGTTAACAATATTGCAGCAGTACGCACACAATCGAAGCGCAGTAAGGATGGCTAGTGTAACTAGCAAGAATACCACGAAAGCAAGAAAAAGAAGTACGACTATTAACTATTAACGTACCTGTCTCTTCCGAAACGAATGAGTACAGAGAGTACGATATGTCTACATCGTCCGACTAAAGTCT
+
::;C@CCC?BBBBDCCCCCBBBDCC?CCC@CCAAAC?C=@@DBBCC@BB@C@DBBACDDD2A?ABBBBBACBBB=BBAAAAA3@@<@8???5?AA?BABACCDBB?B?B>9>8868>>>>@>@???@A>>;;7;AAA9=>AA>?=>:><AAB?BAAABABB?CCAA@@=@B>BBB>BB<<<7>??<@BAAA39:7:=AA688AAA<A=@=<<<A=AB>=>7;>=>=>><A<AAA:ABB?AA@@999BBCC???A???AA>>=@=>>@AAAAB9=:;;>?9?AA=
@ATNG8:01138:05756
GATGGTAGCGCATATCAGCGCAGCCCAGAAGATCAGGAACTCTAGAAGAATTACATGATTTTTTAACACGAGAGTAAACGTAAAAAAGAAGGTTTTACAAGACTCACGTTTAACAATATTGCAGCAGTACGCACACAATCGAAGCGCAGTAAGGATGGCTAGTGTAACTAGCAAGAATACCACGAAAGCAGAAAAAGAAGTACGCTATTAACTATTAACGTACCTGTCTCTTCCGAAACGAATGAGTACGATGAGATCTCGTGTGACTACCATCGTCCGACTAAAAGTCT
+
8844.4<<<;;;=>;;::44555:<39;<6;;99::)/)///;::83//)-(-----::;;;;%/(33333799777.33333333#33-3599:/88:6::<8877///(/4//(/66(//558456<===999CC@BCCC699?>>>?@=B=B:;8:??;>>;;7;=<9957>>99<<05/79:2:///;;;;+;;5=444?=;:;*/*/6663:556:5515;;<=@@;;:;99/9//)/::=?BBC@A@977;B999@@=000000<@:9>AB<<<<7///&/0//
@ATNG8:01164:05134
GATGGAGTATAGAGCTCTACATAGTACTCATTCGTTTCGGAAGAGACAGGTACGTTAATAGTTAATAGCGTACTTCTTTTTCTTGCTTTCGTGGTATTCTTGCTAGTTACACTAGCCATCCTTACTGCGCTTCGATTGTGTGCGTACTGCTGCAATATTGTTAACGTGAGTCTTGTAAAACCTTCTTTTTACGTTTAACTCTCGTGTTAAAAATCTTGAATTCTTACTAGAGTTCCTGATCTTCTGGTGAGATATGCATGATGCTACCATCGTCCGACTAAAGTCT
+
444<7<==AA@@@@@999@>><ACDABACAA?@EDC>>>6:7;@ABCAA>AAB993:4:8AB?B?ACCCCCAAB?BBBBB1??78AA<6==;;5=8?;>@57:?A??;?CA@A@==:>@A<@=BBA888;;:>888<@@@@@A@??>>>@@@@A<888>CC6;7;;;===BBC8::@AA5A:=378AAA/?????8=8=A888==<=:9=@=,=//(/6/6/9A2:8><;;//,/0558@??<<=<9///66;>?:;;///==72390,,,,,,),5,,-4.4235
@ATNG8:01169:05216
GATGGTAGTATATCGCGTCGCTATCCAGAAGATCAGGAACTCTAAGAAGAATTCAGATTTTTAACATCGAGAGTAAACGTAAAAAATAAGGTTTTACAAGACTCACGTTAACAATATTGCAGCAGTACGCACACAATCGAAGCGCAGTAAGGATGGCTGGTGTAACTAGCAAGAATACCACGAAAGCAAGAAAAAAGAAGTACGCTATTAACTATTAACGTACCTGTCTCTTCCGAAACGAATGAGTACTGTATCTATGTGTGCGCTACCATCGTCCGACTAAAGTCT
+
555<7=<@@@A>>555555599>55.544394559;9=7777//)/:49939)44///999'838///:;8::433(3:888888%886;-333&39:5;::98;;33146;;68<;78;;<>>>CCCCCCBBBC@CCBB@AA@>0000,06<:=;@@?;=;00-/::9>?6??144=4::88818::6;<@@@@(?@=@?@=A:::?;?9==??:>;==B@@=@@@;;:A?B?BCC>BBB>987B@@@BBAA998BBBBBBBBBAAA@>@@@?>=8==<788)9:98
@ATNG8:01178:05186
GTGGTAGTGCGTGAGAGAGAGACCCAGAAGATCAGGAACTCTAGAAGAATTCAGATTTTTAACACGAGAGTAAACGTAAAAAGAAGGTTTTACAAGACTCACGTTAACAATATTGCAGCAGTACGCACACAATCGAAGCGCAGTAAGGATGGCTAGTGTAACTAGCAAGAATACCACGAAAGCAAGAAAAAGAAGTACGCTATTAACTATTAACGTACCTGTCTCTTCCGAAACGAATGAGTACTACTCTCAGAGACACACTACCATCGTCCGACTAAAGTCT
+
//73::;@CCCBBBCCCDDDICBB>CCC@BCCBBAAB?CCCBBCB?AA=A?BBCBBCCD3B=??BBBBBC???8?@AAABA3BB?B?BBB;CIIABBBBBBC;;9;?@DACCD@CCCBCBBBCCCCCBBBD@CCCC?BAABBBBB?C@BAA@BBBBCBCB@CBBAAA@CB?BBB=??BBB=A?=899888(9?>BBBBCBBBB>A>=>?A7;7;@CBB?BBAAACB?C>A@@9@::6:AABBBBBBCCCBBBCBBBCBBBBBBB?A@@@BC@A>>888);A;;
@ATNG8:01186:05194
GATGGTAGCGAGCGAGTGTGTATACCAGAAGATCAGGAACTCTAGAAGAATTCAGATTTTTACACGAGAGTAAACGTAAAAAGAAGGTTTTACAAGACTCACGTTAACAATATTGCAGCAGTACGCACACAATCGAAGCGCAGTAAGGATGGCTAGTGTAACTAGCAAGAATACCACGAAAGCAAGAAAAAGAAGTACGCTATTAACTATTAACGTACCTGTCTCTTCCGAAACGAATGAGTACAGAGAGTACGATATGTCTAATCGTCCGACTAAAGTCT
+
0/0:6<<<?BCBABCDCBBCCCCCC?CBC@CCBB@@>@?BBDDDCC?BB>B?ABCABBBB2BCCFBCDCCCCD>C@AACCB3BB@B?CGF<CCC@CAAABBBA@<@<@A=ABC@CBBCCCAAACDBBBCCEAFCCB>BBCCBCBB?CBFCC@CDDCBBBA@DDDCCC?BA=ABA<???>>8???<=????.<A=A???BB@@?9>;?BBB>A>ABDDF@CBBBCBC@C@CCD=BBC@AAABCCCCAABAACAAABCBBAA@@@>CBAAB>BBB??A:???B
@ATNG8:01201:05237
GATGGTAGTCTCAGATAGTCTATAGTACTCATTCGTTTCGGAAGAGACAGGTACGTTAATAGTTTAATTAGCGTACTTCTTTTTCTTGCTTTCGTGGTATTCTTGCTAGTTACACTAGCCATCCTTACTGCGCTTCGATTGTGTGCGTACTGCTTGCAATAATTGTTAATCGTGAGTCTTGTAAAACCTTCTTTTACGTTTACTCTCGTGTTAAAAATCTGAATTCTTCTAGAGTTCCTGATCTTCTGGAGATACACATGATACTCTACCATCGTCCGATTAAAGTCT
+
?@@?:BCCCCCCCDCBBBCBBBB696=<<@@@;A@@A<@A=B?B>DC?==<B=>5504.44444(5.4.49;9::<<344444$48.4444)48995;;;555.5579//)/7;:::==055<8=:>@@CC?@??>@>@;9;:@@A?99494//)/::5//)/279)/)/444445;<<8666??0;4945555'5999@5<<><;9<<59.9999$599==8<7<@459==:99.4.4::?<A?@@B?AB999@@BABCC:::BCBBB?BAA:;;<@;;9:A;A:::
@ATNG8:01203:05221
GATAGGAGACACGTCGCACACGTACTCATCGTTTCGGAAGAGACAGGTACGTTAATAGTTAATAGCGTACTTCTTTTTCTTGCTTTCGTGGTATTCTTGCTAGTTACACTAGCCATCCTTACTGCGCTTCGATTGTGTGCGTACTGCTGCAATATTGTTAACGTGAGTCTTGTAAAACCTTCTTTTTACGTTTACTCTCGTGTTAAAAATCTGAATTCTTCTAGAGTTCCTGATCTTCTGGGCTGCGCTGATATGCGCTACCATCGTCCGACTAAAGTCT
+
0//::6:ADA@@B@;:;CBBBBBBBCBBCCCDJGGG@CACCCBCBD@DC;;;AE@BBBCAC@CAAABBBAB???@??.=@;@::923@?@<@9:4:A>ABDAAA@DBA@AA9959BC=>:=???@?@?=@===7;:@@A@@=>=AA=<===:>>?<??<?<?AABA>>>A<@@@BA;B=B7::AAB/@@===6=>B===?=;:4::::*8;;9A=B<AA<BCD>;;;=A=???BBA;<///*////<==<@A>;;;?>>>>:>H@@@A;A@@@@@:??>>
@ATNG8:01178:05315
GATGGTAGCGAGCGAGTGTGTATACCAGAAGATCAGGAACTCTAGAAGAATTCAGATTTTTAACACGAGAGTAAACGCAAAAAGAAGGTTTACAAGACTCACGTTAACAATATTGCAGCAGTCGCACACAATCGAAGCGCAGTAATGATGGCTAGTGTAACTAGCAAGAATACCACGAAAGCAAGAAAAAGAAGTACGCTATTAACTATTAACGTACCTGTCTCTTCCGAAACGAATGAGTACGATGAGAGAGCTCTCTCTACCATCGTCCGACTAAAGGTCT
+
///:6:<;@BBCCCCABBCCBBA:97;BA=@@AB;<:<?DBCAA?A=BA@B@BBB:9::;.;@DFCDEECCCCD;??;;;;;*;=49.55)5994;969?CA;<69=AA?CBC@BCBCCC::;BBDCCCCACDCC@BBBCBBBA?BABAC@BBCCBBBB@CECCBA>AA?BBB@DCAAA:?@A:<;<;<,==<?:99B?>?B6;68@AA7:98B=CC???>??@?=A>?><5=9959BBBAAABBAAACA@<>=BB@BC>====A@>>>@=A==885)23899
@ATNG8:01179:05306
GATGGTAGCGAGCGAGTGTGTATACCAGAAGATCAGGAACTCTAGAAGAATTCAGATTTTTTAACACGAGAGTAAACGTAAAAAAGAAGGTTTTACAAGACTCACGTTTAACAATATTGCAGCAGTACGCACACAATCGAAGCGCAGTAAGGATGGCTAGTGTAACTAGCAAGAATACCACGAAAGCAAGAAAAAAGAAGTACGCTATTAACTATTAACGTACCTGTCTCTTCCGAAACGAATGAGTACGATGAGATCTCGTGTGCTACCATCGTCCGACTAAAGTCT
+
---8388;;<>=<ACCDDBAA;;55.5<>7<<CAA?4;59>=;<;;799288335555555#5.555<=696>><2:=955559#5:5:4;;;1;>>:>CBBBAC;;;,::??=@AA=BA@>ACCBDCBAB:;;B?BAAA9;;@ABBBB>B?B;;9;CBBCECB@BCCBBB@BC?CBB::0A@>5;00*000000%0957?=?@AEBB?B>?@BB?B@@@CCC@CECBBBC@C?BBC=CCC?BBBBBCCBBBB???CBABBBB??=@BB>CAAABC=?@?>>?8@BA@
@ATNG8:01188:05317
GATGGTAGTATCTGCACACTCTGTCCAGAAGATCAGGAACTCTAGAAGAATTCAGATTTTTTAACACGAGAGTAAACGTAAAAAGAAGGTTTTACAAGACTCACGTTAACAATATTGCAGCAGTACGCACACAATCGAAGCGCAGTAAGGATGGCTAGTGTAACTAGCAAGAATACCACGAAAGCAAGAAAAAAGAAGTACGCTATTAACTATTAACGTTCCTGTCTCTTCCGAAACGAATGAGTACACATCGTCGTGTCGTGCTACCATCGTCCGACTAAAGTCT
+
///939;;@?@;;;;<>>@>;;;6616;;6;;666?8=:==;/0/969:6;6473339999%86;;899::::9=13344444$4939.555&5<<9>666@>>00+0300)0AB=BBCBCCDCHCCCBAACBADFDE;::@?@::99><@>?:>@@>?><A<885AA?:?>67735;<<;;3733/777777$7<:?@?B><9==181688=/807>B?A?@@?@@=C>A7888*39<9=?>AA999?@@??ABAA?<AA83737;5;;;;7;077;;;?8787>
@ATNG8:01189:05272
GATTAGTATAGAGCTCTACATAGTACTCATTCGTTTCGGAAGAGACAGGTACGTTAATAGTTAATAGCGTACTTCTTTTTCTTGCTTTCGTGGTATTCTTGCTAGTTACACTAGCCATCCTTACTGCGCTTCGATTGTGTGCGTACTGCTGCAATATTGTTAACGTGAGTCTTGTAAAACCTTCTTTTTACGTTTACTCTCGTGTTAAAAATCTGAATTCTTCTAGAGTTCCTGATTCTGGTGAGATATGCATGATGCTACCATCGTCCGGACTAAAGTCT
+
0//)/;9?BBBDCC@AACCBABABBBBB;;5;@?A;@D@D@CCCCCCC?BBCBB?B?BBBD?C?BABBBBB=B7CA===+BB7BBCC=ACCB?CBB?B@>@@CDBB?AAABB???<?@@<A<AAAA@???;?BBA==>>A>>>>@@A>><>9<68999@@:><>@??@DD??;?AACA;B=D;88888(/;333-3-----687:-5222$258::6C4==4<??A;;;<@:>=BB<?;;5:>>:;;AA>>>@AAA>>>>:7===;;;*/+/776@6>@;;
@ATNG8:01202:05308
GATGGTAGCTATACGTATATCTATGTACTCATTCGTTTCGGAAGAGACAGGTACGTTAATAGTTAATAGCGTACTTCTTTTTCTTGCTTTCGTGGTATTCTTGCTAGTTTACACTAGCCATCCTTACTGCGCTTCGATTGTGTGCGTACTGCTGCAATATTGTTAACGTGAGTCTTGTAAAACCTTCTTTTTACGTTTACTCTCGTGTTAAAAAATCTGAATTCTTCTAGAGTTCCTGATCTTTCTGGTCTACTACACTGTACTCTACCATCGTCCGACTAAAGTCT
+
;55<9>>>DCCBBABBGECCCCCCDCCCCCBB=@;::.;A;==@@@BBCC@CCCDB?B@D@??;@=@@BBBCDCC???@@@,<>8>9:9+3@?B=@?C@CB?A@@@>>>:>ACCCDA@=@@?;@??>?A@@??=@??@<@?AAAA@>==>:;:=8818;:;AA=A<>>>A???AA<AAAAA5A<?;?@>>>.=>87809??<>>A=::/67687%8@@AB=E=;;7;;;=<>=<?;?A@@>>>9>9=7=///@@=>A???@?@AAC@@;?:::<=9>=>>>>6>@@;
@ATNG8:01209:05299
GATGGTAGTGATACAGATCAGACACCAGAAGATCAGGAACTCTAGAAGAATTCAGATTTTTAACACGAGAGTAAACGTAAAAAGAATGTTTTACAAGACTCACGTTAACAATATTGCAGCAGTACGCACACAATCGAAGCGCAGTAAGGATGGCTAGTGTAACTAGCAAGAATACCACGAAAGCAAGAAAAAGAAGTACGCTATTAACTATTAACGTACCTGTCTCTTCCGAACGAATGAGTACCTCTCAGACGCTCGTCCTACCATCGTCCGACTAAAGTCT
+
ABBBACCCCBBBDBBBBBBBDDECC>BBCBCCDBBB@C@CBCABBB@CC@B?BADBBBBB3B@BB@@@B@BBBC<A@AAA@A2BB?BCIDE;DCC@C@BABBB:96;@CD@BBD@DDBABBBBBCCDCCCBB@BCAA>ABB@@A@@;A?BAB?BCCCCBBC?CCC@@@>BB>BBA:=>898*9??;==>??.=A?CAAACBBBC>A>A>@A5:7;@CCC@CCAAACC@C?CC@DCC?BBBBBCB?AA?BAABBBBAAAAB@BBD?>?>ABB@BBB???:?AAA
@ATNG8:01167:05331
GATGGTAGCTCGCTGATGATATCTCCAGAAGATCAGGAACTCTAGAAGAATTCAGATTTTTAACACGAGAGTAAACGTAAAAAGAAGGTTTTACAAGACTCACGTTAACAATATTGCAGCAGTACGCACACAATCGAAGCGCAGTAAGGATGGCTAGTGTAACTAGCAAGAATACCACGAAAGCAAGAAAAAAGAAGTACGCTATTAACTATTAACGTACCTGTCTCTTCCGAAACGAATGAGTACTACTCTCAGAGACACACTACCATCGTCCGACTAAAGTCT
+
---5068<==BAB;;6@>>ACAAAGAJCC?BAB;;;49>@A@9;9@;@B>@=@@?><@@@.@=AABBBAB@?@@;=;>@@@@1@B=A:@@@8ADDBFBBBC@B00+09<@;AAC@BBCCCCECCCCCCDCCC?BBA@?BAAABBBB?B@DAA@@CBBBBCC@BBBBBC@BB>AAA3::::9,88929999:9%9>=??=?@BBBB:=:;@AA5=8<>D@@=@CBDBCDADABBB=BCC?BBBBBBBBBBCB@@@CDBBBBBAABAA===>>??;;>>888-;AAA
@ATNG8:01172:05350
GATGGTAGTCTCAGATAGTCTATAGTACTCATTCGTTTCGGAAGAGACAGGTACGTTAATAGTTAATAGCGTACTTCTTTTTCTTGCTTTCGTGGTATTCTTGCTAGTTACACTAGCCATCCTTACTGCGCTTCGATTGTGTGCGTACTGCTGCAATATTGTTAACGTGAGTCTTGTAAAACCTTCTTTTTACGTTTACTCTCGTGTTAAAAATCTGAATTCTTCTAGAGTTCCTGATCTTCTGGTCTACTACACTGTACTCTACCATCGTCCGACTAAAGTCT
+
;;:B=BBBBCBCBDCCCCCCCCC@AACCCBDC@BBCC?CE@B@BCCCDCFADDCCD?B>AA@A?B@CCCCCCCDE?@@???1@D=@@CC=@A@A?ADC?EC:;;ACDDACDCCGGBB@CCCAD@CCCCCCBB>BCBB?CCCBBBFCCBABBABBB?BBB?BD?A>B@@@BCDCCACCCEE:B@B=;;<;<*;A@AA;BBBCDGGCBB@CCCC5CA@AD@B?BD>BBCCBBB?B@B@@@FD@C@A?ACBCBCDCCCBCCCCCCCCC@C:::@@=@CA@@@8@A@?
@ATNG8:01182:05366
GATGGTAGCGGCACACATAGATACAGTACTCATTCGTTTCGGAAGAGACAGGTACGTTAATAGTTAACTAGCGTACTTCTTTTTCTTGCTTTCGTGGTATTCTTGCTAGTTACACTAGCCATCCTTACTGCGCTTCGATTGTGTGCGTACTGCTGCAATATTGTTAACGTGAGTCTTGTAAAACCTTCTTTTTACGTTTACTCTCGTGTTAAAAATCTGAATTCTTCTAGAGTTCCTGATCTTCTGGAGATACACATGATACTCTACCATCGTCCGACTAAAAGTCT
+
;:>>.44444.499;><<<<9/////////==;5/---(--(-(-99:<CC?@?995.549:49254555;99555;9=====+;;:>>@@6<<65.59949949;;<=?266;7::-.(-..(-37:<=6666:====:=?>>CCA<97//////:39//)/;6;6////779;;5:4444&439699999(97///)///;995559.5555$5;999,/,/<6::<=:54.4.444===8=>>266666<>>>;;;<;;;?;B<7/-----(----555),,,,
@ATNG8:01209:05363
GATGGTAGTATCTGCACACTCTGTCCAGAAGATCAGGAACTCTAGAAGAATTCAGATTTTTAACACGAGAGTAAACGTAAAAAGAAGGTTTTACAAGACTCACGTTAACAATATTGCAGCAGTACGCACACAATCGAAGCGCAGTAAGGATGGCTAGTGTAACTAGCAAGAATACCACGAAAGCAAGAAAAAGAAGTACGCTATTAACTATTAACGTACCTGTCTCTTCCGAAACGAATGAGTACTATAGACTATCTGAGACTGCCAAGGCACACAGGGGATAGG
+
966>;BBBCBBBBBBBBCBCCBBCFACBB>CDCEBB@B@BBBBBBA?AC@C@CDCCCBBC3B@BCCCCAAACCC>@>@>===,==89.99909@A?CBCBICC;;8;@CC?D@A>@BBBBCCCCCCCCCCCC@DC@?<@BAACBBB?B@D;;;;BBBCCCC@CCCBBB@AA>ABB?BCBBA;A@@=ABCDC3CC?AAABBFDBB>@>=?@@<><>@CBA?AB@@@CBAD?CCC>BBB?BBBBCCAAAAABBBBBBCBCBAABCCD=@=@?BABBBBCBB:BCDCC
@ATNG8:01164:05386
GATGTAGTAGTACACTAGTCATACCAGAAGATCAGGAACTCTAGAAGAATTCAGATTTTTAACACGAGAGTAAACGTAAAAAGAAGGTTTTACAAGACTCACGTTAACAATATTGCAGCAGTACGCACACAATCGAAGCGCAGTAAGGATGGCTAGTGTAACTAGCAAGAATACCACGAAAGCAAGAAAAAAGAAGTACGCTATTAACTATTAACGTACCTGTCTCTTCCGAAACGAATGAGTACTACTCTCAGAGACACACTACCATCGTCCGACTAAAAGTCT
+
<=>:;B@AA?@;?CBCBBBC@@:;6;AA>AB@@@B7;7;CDBBBB?AB?C?BB;;:BAA1B>BACCCAA@999.9=@BAAB3@A=@;AAA:BBC@CBBCDDD999;@BCACCC@CBAABCCCCCCCCBBBD@DCBB?A@AAABBB@C@CBB?BBBDCCCB@CAAACB@BB?>>?9<=99929>>;=>====&>@?A::9CBB>@1836;=>1858BDBB?BAAAAAA<?=@CC>DAA>BBBBBCCCCBBBBBCCCCCCC@??B@@>DA@@DA=A@>8888);@@@
@ATNG8:01199:05417
GATGGTAGGTGCACATGAGTGTATCCAGAAGATCAGGATCTCTAGAAGAATTCAGATTTTTAACACGAGAGTAAACGTAAAAAGAAGGTTTTACAAGACTCACGTTAACAATATTGCAGCAGTACGCACACAATCGAAGCGCAGTAAGGATGGCTAGTGTAACTAGCAAGAATACCACGAAAAGCAAGAAAAAAGAAGTACGCTATTAACTATTAACGTACCTGTCTCTTCCGAAACGAATGAGTACGATGAGAGAGCTCTCTCTACCATCGTCCGACTAAAGTCT
+
777:6;AB?@@=B;;;=>>CCBBA@9;:A<ABBCCC?CCBBBDBBB?CD@C@CCCCCCCC3C@CDABACDECCC>CCCCCCC5CC?B>BBB;BBB?C::;A>@00,0?@>=@AB?BCCDCCCCBBBCCCCBCACDBB?BCCCBBBB?B@C@@?@CCBBACC@CCCCCC?BB>BBB=?=8877(9>>9:9:9:9%9?<?979CBCBB<@>>AAD5858ABBBACCBBBBA>A>BBA<BBB>BBCCCBCCCBBBBBBBBCAAAB>==BB@BBBBBB?BBBB@@:A:::
@ATNG8:01188:05551
GATGTAGAGAGACTGTAGCGCACCCAGAAGATCAGGAACTCTAGAAGAATTCAGATTTTTAACACGAGAGTAAACGTAAAAAGAAGGTTTTACAAGACTCACGTTAACAATATTGCAGCAGTACGCACACAATCGAAGCGCAGTAAGGATGGCTAGTGTAACTAGCAAGAATACCACGAAAGCAAGAAAAAGAAGTACGCTATTAACTATTAACGTACCTGTCTCTTCCGAAACGAATGAGTACGATTAGATCTCGTGTGCTACCATCGTCCGACTAAAGTCT
+
955<<A=BBBCBBBBBDCIIAABF?BCB@CBCBBC@F@BCBBCDC=AA?D?BB::8FDC2B?>?>AAAA@>>=5<=;9994$4<7<.555&5<>4;;;@BB@;;8;@CC@CBC@BCCCCCCGGFCCBDCCEFCBBB?AABBBCBB?C?BCD@CBBACBBB@CCCCCC?CC??@@?BAABA;@@@<==???.?B>B9::BDA??<>:>===8=8=AABB@AAAAAAC@C@BBB=BBB?CAAABBBDAA>ABBCC@????=;;;@@=BBBB??:==A=<=7ABBB
@ATNG8:01200:05521
GATGGTAGCACGAGTACTCTATCCAGAAGATCAGGAACTCTAGAAGAATTCAGATTTTAACACGAGAGTAAACGTAAAAAGAAGGTTTTACAAGACTCACGTTAACAATATTGCAGCAGTACGCACACAATCGAAGCGCAGTAAGGATGGCTAGTGTAACTAGCAAGAATACCACGAAAGCAAGAAAAAAGAAGTACGCTATTAACTATTAACGTACCTGTCTCTTCCGAAACGAATGAGTACGATGAGAGAGCTCTCTCTACCATCGTCCGACTAAAGTCT
+
@:;<8<>>CB==??C?CCB=<//)///)/999//)404<=<<<<9;:6;7<:;4444&439;=<<<<<443(3:888::):<:>?>>>/>=C?9:8B???DB?B<@A@>??>????AAABAABBB??;=:=AAA???@@BBBC@C@ABA?ABBC:9:C?AAA>BC@CD@DAA;;;ABB/9992789999%88<:=<>B378;0304=BB7?<=///66;:;A?9949055A7599?998=773::9::;;??BB===BB>A8827797796;:9:=>7>???
@ATNG8:01165:05582
GATAGATATATGCACGCTCTACCAGAAGATCAGGAACTCTAGAAGAATTCAGATTTTTAACACGAGAGTAAACGTAAAAAGAAGGTTTTACAAGACTCACGTTAACAATATTGCAGCAGTACGCACACAATCGAAGCGCAGTAAGGATGGCTAGTGTAACTATCAAGAATACCACGAAAGCAAGAAAAAGAAGTACGCTATTAACTATTAACGTTCCTGTCTCTTCCGAAACGAATGAGTACACATCGTCGTGTCGTGCTACCATTGTCCGACTAAAGTCT
+
0//89:=CCDBBCDCCBBBCBD?BBB@BBCD@@?A@CCBBBAA>AB?B@GCCBBBBB3B@DBBBCB@?777.7>==??@0@C?C=@@@9BCEACDECCCC997;?BB?BCC@DDDCBBBBBCDCCCCCC@CCCC?CBBB???C?E@BBB?BCCCDCCC?BAACCC@BB???>8>==<<5?@?<@AAAA2AC?BBAABECB@<@<>>>A<>;=AD@D?ACBBABB>@>?CC=BBB?BABBBBBBCBBBCCBBABBBBAAACAB?AA>BEF?BBBBBD>BBBB
@ATNG8:01171:05572
GATGGTAGCTATACGTATATCTATGTACTCATTCGTTTCGGAAGAGACAGGTACGTTAATAGTTAATAGCGTACTTCTTTTTCTTGCTTTCGTGGTATTCTTGCTAGTTACACTAGCCATCCTTACTGCGCTTCGATTGTGTGCGTACTGCTGCAATATTGTTAACGTGAGTCTTGTAAAACCTTCTTTTTACGTTTACTCTCGTGTTAAAAATCTGAATTCTTCTAGAGTTCCTGATCTTCTGGGTCTCTCTCTCACGCACTACCATCGTCCGACTAAAGTCT
+
444;8<>BBB=CCA@@CDIGFCC;69?;ABBB>CCCJ?CC@C?AA@ABBB@CECCB?B?BCCC?C?BBCCBCA=?2====<$3318=>A<@BAA=@AA>AA?A?@A984:BBBGCBB?CB?;?:??>>>???=A@??7;;ABAA@???AAA??::5;==;?>=@=@AAAAABAA;>?AAA5A=A:=>AAA.:;BDD:AAAAA>=<8818888(7>>=?;><>A<@DDA;;;=D=>=>AAA9>>>D:AA>>>>>>>AAAAAA==>A<>;;;AA<AA>>;>4>;;/
@ATNG8:01204:05652
GATGGTAGGACGAGCGTCTGAGAGGTACTCATTCGTTTCGGAAGAGACAGGTACGTTAATAGTTAATAGCGTACTTCTTTTTCTTGCTTTCGTGGTATTCTTGCTAGTTACACTAGCCATCCTTACTGCGCTTCGATTGTGTGCGTACTGCTGCAATATTGTTAACGTGAGTCTTGTAAAACCTTCTTTTTACGTTTACTCTCGTGTTAAAAATCTGAATTCTTCTAGAGTTCCTGATCTTCTGGGCAGACTCTCACACGCCTACCATCGTCCGACTAAAGTCT
+
944:5;<<<@BBBBCBBBBBCCCC?CBBBCCCACBBB=BB?C?CCDDCCC@CCCCC@D@CBBB?CACCCDAAACD@CCCCC3CC@CCCC=CCCC@CCDBDD?A@@BDDBDDDCCBBC@CCD@C?C@@BCCCC?BBCC@CBBACCCDBBBBBBBCB@CBB@CC?C?BBCDBCBCC@CCCCC;C@D@BCEEE5DCCCC>AACDCCCBBB?CDDD3BBBDD@C?BC@DCCCCBB@B?BCCCCD?AACD>CCCBBBBBB???DDD@CBC?BBBCCC@BDC9994:@@A
@ATNG8:01213:05678
GATGGTAGGACGAGCGTCTGAGAGGTACTCATTCGTTTCGGAAGAGACAGGTACGTTAATAGTTAATAGCGTACTTCTTTTTCTTGCTTTCGTGGTATTCTTGCTAGTTACTCTAGCCATCCTTACTGCGCTTCGATTGTGTGCGTACTGCTGCAATATTGTTAACGTGAGTCTTGTAAAACCTTCTTTTTACGTTTACTCTCGTGTTAAAAATCTGAATTCTTCTAGAGTTCCTGATCTTCTGGGCAGACTCTCACACGCCTACCATCGTCCGACTAAAGTCT
+
555=8==B@CC@??BBBCDCBCDD@BB@BB9949<>?9@D?C@BBCCCCCADGCCC?B@CCCC@C@CCCBBBCCF@CBBBB2BB?BBBD?BBBCBFDEBCC@BBCCCCACDDABBBC?BBC@D@DBBBCBBB@CCCC@CCBBBBBBBBBBBCCCC?CBB@BC@C?AADDDDCCC?CDDDD;F@C?AABBB2BDDHH;::BCCCCCCC?CCCD3CBBBB@B@BC@CCCBBBB?A@CCCCCC=@?CD>DCCCBCCCBBBBCCC@CCC?BBCD@@?ABBBCC=CCCB
@ATNG8:01213:05705
GATGGTAGGCACTGCGCACACATCCCAGAAGATCAGGAACTCTAGAAGAATTCAGATTTTTAACACGAGAGTAAACGTAAAAAGAAGGTTTTACAAGACTCACGTAACATATTGCAGCAGTACTCACACAATCGAAGCACAGATAAGGATGCTAGTGTAACTAGCAAGAATACCACGAACAAGAAAAAGAAGTACAGCTATTAAACTATTAACGTACCTGTCTCTTCCGAAACGAATGAGTACTATAGACTATCTGAGACTACCAGGTAGAGTATCATGATGTATC
+
555:7<<=:=:::;565<;;/////)/79.5555<<9=16599955.44.45::9:<=@='8343455<;::;:28;=9=>>1>B?D;;??0999;;955577---0----/179:;>>@>===:777//)////6;;<;:////)/57/55555<<<<0433/660//(/6:3788=8;9888866$--(,,,--.6655+22'277727355::87:<545986;-3/716984///6689833388866.//:;=88833.3<,339737----8---,22,.
@ATNG8:01178:05750
GATGGTAGCTATACGTATATCTATGTACTCATTCGTTTCGGAAGAGACAGGTACGTTAATTTAATAGCGTACTTCTTTTTCTTGCTTTCGTGGTATTCTTGCTAGTTACACTAGCCATCCTTACTGCGCTTCGATTGTGTGCGTACTGCTGCAATATTGTTAACGTGAGTCTTGTAAAACCTTCTTTTTACGTTTACTCTCGTGTTAAAAATCTGAATTCCTCTAGAGTTCCTGATCTTCTGGTCTACTACACTGTACTCTACCATCGTCCTACTAAAGTCT
+
;55:7;CACCBBBCCCCDCCCCCCBBBBCCB@=@999,;B;A?BCDCLBB?BCG??<@=A@<A?BBCCBCDB@>@BDED3A@=@???8?CCE?BBC?A@9?>??AA?BBBCCC@@<@CC@C=?@BBBBB@=@BAB>@@BB>>>>>@@CAA@@@;>=>:>><<;>@;>;>@@D=??>>@5A=B=@@@@@/?A>==6====>AAA><9<DDE/@?>AB?C?B@CCBBBABB>B>B@BBBB<@@A@BABBBBBBCB@A@CB;;:AA:>8::??<??AAAD;A;:;
@ATNG8:01208:05746
GATGGTAGCTCTGCTCTGACTCTCGTACTCATTCGTTTCGGAAGAGACAGGTACGTTAATAGTTAATAGCGTACTTCTTTTTCTTGCTTTCGTGGTATTCTTGCTAGTTACACTAGCCATCCTTACTGCGCTTCGATTGTGTGCGTACTGCTGCAATATTGTTAACGTGAGTCTTGTAAAACCTTCTTTTTACGTTTACTCTCGTGTTAAAAATCTGAATTCTTCTAGAGTTCCTGTCTTCTGGCGCGTATGTATGTCGCCTACCATCGTCCGACTAAAGTCT
+
@>?F;CCCBBB@@@@HCCCCCCBBBCCCDDBB@BBBB=BB?C@CCDCCCE=BBCCD?D@AAAC@D=CCCCBBBDD@BCDED1B@?ACDE>CCCCACCFADD@BBBCCB@BCCCCCCB?BBB@C?CCCCBBBB@DCCC@CBBBCCCCBBCCCCBBB?BCC?CD?C=@ADCCCECC@CCCCC;DAD;::999(9BAEC>CDCCCBB;;;5;;;;*;A@CC=@=@B?BBCCFAA?B@CABA@=A@B?BD@@ACCCCCBBBBCC@BBC?B?@?CGACCBBBC=DBBB
@ATNG8:01214:05120
GATGGTAGCGCGACGAGCGTAGACCCAGAGATCAGGAACTCTAGAAGAATTCAGATTTTTAACACGAGAGTAAACGTAAAAAGAAGGTTTTACAAGACTCACGTTAACAATATTGCAGCAGTACGCACACAATCGAAGCGCAGTAAGGATGGCTAGTTAACTAGCAAGAATACCACGAAAGCAAGAAAAAGAAGTACGCTATTAACTATTAACGTACCTGTCTCTTCCGAAACGAATGAGTACGATGAGAGAGCTCTCTCTACCATCGTCCGACTAAAGTCT
+
444:7=AA@@BCBBBDCCBBBB;;;)9A@@CFDBB@C?BAB@@@A>@@>A=AAAAACCC3C@BBBBBBC?@>C=99;;;;;*9;498@@@9BBCAC;;;AAB@A=@?BB?CCB@CCCCCCCCCBBCBBDCC@BBBB@CBCBBBBB@C@C;;7;A;;;?B?BBCBAB???>@@@=A???A=999?AAAAA1:9?A9:9CCD;;9;?@@@@6:6:@@@@=AA9:9FD>A?AA@;@AA<@@A@;;:@@@AAA@??@@999@@AA@@>AAAABB?A???BC>BB>>
@ATNG8:01225:05152
GATGGTAGCTCTGCTCTGACTCTCGTACTCATTCGTTTCGGAAGAGACAGGTACGTTAATAGTTAATAGCGTACTTCTTTTTCTTGCTTTCGTGGTATTCTTGCTAGTTACACTAGCCATCCTTACTGCGCTTCGATTGTGTGCGTACTGCTGCAATATTGTTAACGTGAGTCTTGTAAAACCTTCTTTTTACGTTTACTCTCGTGTTAAAAATCTGAATTCTTCTAGAGTTCCTGATCTTCTGGGCTGCGCTGATATGCGCTACCATCGTTATCGGAAAGTCT
+
:55<7<==CBCCCBBCDCCFEGEBBBBBDBAA>ACCD>CD@D@AB@DDDD?CCCCC@C?CCCB?E@CDFCCCDCB@;;;;:*4B:BBCE>BBCCADCCACC?AABBBBACCBBCDDG>ABB@C>BBCCBBAD@ECBC?AA@@AABAAA@@A@A@B=A;;6<A<A>AABBBBCBB=>@@@@4@=B?BCIGF5CCAAA<CBBBBBCAAA@CDCC5BBBAA?AACE@CCDCC@A>A@CBBBBB7;:BC=C;;;BCCCCCCCCCCCCCE@BBA@A@CCCC?BB>BCAA
@ATNG8:01232:05163
GATGTAGGCACTGCGCACACATCCCAGAAGATCAGGAACTCTAGAAGAATTCAGATTTTTAACACGAGAGTAAACGTAAAAAGAAGGTTTTACAAGACTCACGTTAACAATATTGCAGCAGTACGCACACAATCGAAGCGCAGTAAGGATGGCTAGTGTAACTAGCAAGAATACCACGAAAGCAAGAAAAAAGAAGTACGCTATTAACTATTAACGTACCTGTCTCTTCCGAAACGATGAGTACTATAGACTATCTGAGACTACCATCGTCCGACTAAAGTCT
+
99CB>>C9;;<===@BCCCBBCHD=BBB=ABBBAB=A@<;;CGCB@CC=@<@B@@?BBB1B<??@DDD@??AB:??BCFDD2AB?D?EFH=CAA8:;BBBBAAB@B?BD@CBB?BBCCCCGBBACCBBCBBACCCC@CBBCBBAA?A@B@@?@BBBCCAA>ABBDCA:@@=0009===@?;@??;?BFFDD)@@=@///>>C;;7;387AA;@:77@@?<?B@@ABB?A:;;@8;00/?;;B@ABCCABBCBAAA???AACBBBA@@?BAA<@>>999,:???
@ATNG8:01238:05141
GATGTAGATACTCGCTGATACACCCAGAAGATTAGGAACTCTAGAAGAATTCAGATTTTTAACACGAGAGTAAACGTAAAAAGAAGGTTTTACAAGACTCACGTTAGCAATATTGCAGCAGTACGCACACAATCGAAGCGCAGTAAGGATGGCTAGTGTAACTAGCAAGAATACCACGAAAAGCAAGAAAAAGAAGTACGCTATTAACTATTAACGTACCTGTCTCTTCCGAAACGAATGAGTACTACTCTCAGAGACACACTACCATCGTCCGACTAAAGTCT
+
///;;ABCCCCCBBBCCCCCCBBB>BCC?AAA?ACAD@CBBBBCB@BC@C?ABCCACAD3A@DBBBAACCCCC<@@=<;;;.<A;?2999&7<B?BAAABA>8658@BD?BBB?BBBBB????A@@@@?>>:<<@>8<<><>???;><>@><@@@?=?AA;AA>@@@;@B=A??6==8888&599458777(55.5<==>@@>>:>;=<=@=?;?@:::9=??@@>><>=AAA9?BB@@>:<//////:<@@?BBCBBBBAAA==:>AAABA=B@@:??:;?AA
@ATNG8:01247:05161
GATGGTAGAGTATCATGTGTATCTCCAGAAGATCAGGAACTCTAGAAGAATTCAGATTTTTAACACGAGAGTAAACGTAAAAAGAAGGTTTTTACAAGACTCACGTTTAACAATATTGCAGCAGTACGCACACAATCGAAGCGCAGTAAGGATGGCTAGTGTAACTAGCAAGAATACCACGAAAGCAAGAAAAAAGAAGTACGCTATTAACTATTAACGTACCTGTCTCTTCCGAAACGAATGAGTACTACTCTCAGAGACACACTACCATCGTCCGACTAAAGTCT
+
----(-8<BBCD;9:@@?B<99==@9=9939>:<5949@A?BDBBB?AB;@<@@AAACCB2B>BCCCCCCHCCC=BBBCGCG5CC>C5;;;<$9<<9;;;;=CA;;:(9<=>:;::8<==<=GDCCAADCEGDC@CC;;8;A@@BB<;6;7;9A=ABBBCBBB?AAAA@@>??<?CA:??999,7<;5=;ABBB)BB?BBBBBBDBB;?<;<?;/7/5;9:::9:;ABBB?B@CCE?CCB?AAAAACDBBB@AABBBBBBBAA@>>?A=AABBBB=?>>999,;;:9
@ATNG8:01227:05198
GATGGTAGCGAGCGAGTGTGTATACCAGAAGATCAGGAAACTCTAGAAGAATTCAGATTTTTTAACACGAGAGTAAACGTAAAAAGAAGGTTTTTACAAGACTCACGTTTAACAATATTGCAGCAGTACGCACACAATCGAAGCGCAGTAAGGATGGCTAGTGTAACTAGCAAGAATACCACGAAAGCAAGAAAAAAGAAGTTACGCTATTAACTATTTAACGTACCTGTCTCTTCCGAAACGAATGAGTACTATGTAGAGCTCTATACTACCATCGTCCCGACTAAAGTCT
+
///;6<@BBBC;:<@><?@BBBBCC@CCF?AACA@@4:9)44:::<B<??=@;==555::::%@6;A@AA=@00/9/9///<<<+<><?<@@@@+=BC?A;:;9;;444)47<=8==B9<;?<A@?@CBCCCFBBC?CACC?AAEEDCBC>B?B@@=@BBBCCBB@CCCBCC@CC?CBB?AA@>>5;87///0/00%0=9/0(/099?/0,/4/0///(/<?=CCC?BBBBBBA>@=<;;0;AA?ABEDCCCCBBBCABBBBAAAA@AAAAA>AA<<000*00/565.=999
@ATNG8:01234:05170
GATGGTAGCAACGTGACAGAGCGCCAGAAGATCAGGAACTCTAGAAGAATTCAGATTTTTAACACGAGAGTAAACGTAAAAAGAAGGTTTTACAAGACTCACGTTAACAATATTGCAGCAGTACGCACACAATCGAAGCGCAGTAAGGATGGCTAGTGTAACTAGCAAGAATACCACGAAGCAAGAAAAAGAAGTACGCTATTAACTATTAACGTACCTGTCTCTTCCGAAACGATGAGTACGTGTGCGACGTGTCTCCTACCAACGATGGATCTGAGTCT
+
0//:477700+966BDCCGDCCCC@CCC@CCBBAB>A>AACBBCB@CC?B?BBCCCCCC3D@AAABBBBADDF>????AAA2AB>A>AAA288A183?<9=;;<=B<??<;::4<:::??BB?>>@@>>>A<AA>;:=??AA>>><><?@A<@@>>=AAA=A@;;?A>??;?AB;??@=59//+/;;9;+//+5>==?DB=><><?<==5;4;775;7=?@@>>>;@5766.5/////::@><75655555557:;9<=B>>:><?;;;?;?>ABA@?@??
@ATNG8:01242:05216
GATGGTAGGCGACATACATACGCGCCAGAAGATCAGGAACTCTAGAAGAATTCAGATTTTTTAACACGAGAGTAAACGTAAAAAGAAGGTTTTACAAGACTCACGTTAACAATATTGCAGCAGTACGCACACAATCGAAGCGCAGTAAGGATGGCTAGTGTAACTAGCAAGAATACCACGAAAGCAAGAAAAAGAAGTACGCTATTAACTATTAACGTACCTGTCTCTTCCGAAACGAATGAGTACAGAGAGTACGATATGTCTACCATCGTCCGACTAAAGTCT
+
445>:>==@B665@@B@AAACDBCE?CCDABBCBAA=A?BAA;;:@<@C<A;>@;555555#56;;<@>><:555)5:BBHFE3HF?B8;;;.<AB?BCBBCCCBB?B?@@>@CC@DCA@ACCBCBBBBCCCC@CCCC@CBBBCCBB=B=B::8;BBCCCCC@CCDBBB?BC?BAC?BBCBA=?>?8<<<>>1?A@B???BCCBB?B;??@@;?;9>CA@?@@@@BBB@B?BDD?DCC@BCBBCBBBBBBBBBAAAACCCBBBC@B=@A?=>>9>?>==?8>788
@ATNG8:01249:05198
GATGGTAGGACGAGCGTCTGAGAGGTACTCATTCGTTTCGGAAGAGACAGGTACGTTTAATAGTTAATAGCGTACTTCTTTTTCTTGCTTTCGTGGTATTCTTGCTAGTTACACTAGCCATCCTTACTGCGCTTCGATTGTGTGCGTACTGCTGCAATATTGTTAACGTGAGTCTTGTAAAACCTTCTTTTTACGTTTACTCTCGTGTTAAAAATCTGAATTCTTCTAGAGTTCCTGATCTTCTGGTGAGATATGCATGATGCTACCATCGAGGTTGTAAAGTCT
+
;59>3779,0///;:?C@@>9944.4999999498>>5>>3=:>?@@=@D@@@@<;;,9;@BBC@C?B@B?@::6B9B@@@@+?@<@;;;0449949@>9>>:=@BB:;7:AB;;;@A=@@?=@;B:::?::92594>:>999D999>>>:666>>;?BD@CC?C>;?BB@@@CC?CBBBB7B6:89:DDD1999@A.9:A@@???9:29:::(;;?<=:=:==999@@999:>8>??@AA<??@@BAA?B@@@?@BBCBCC;;9949>?><>:>9<=;;5=999
@ATNG8:01250:05185
GATGGTAGTGATACAGATCAGACACCAGAAGATCAGGAACTCTAGAAGAATTCAGATTTTTAACACGAGAGTAAACGTAAAAAGAAGGTTTTTACAAGACTCACGTTTAACAATATTGCAGCAGTACGCACACAATCGAAGCGCAGTAAGGATGGCTAGTGTAACTAGCAAGAATACCACGAAAGCAAGAAAAAAGAAGTACGCTATTAACTATTAACGTACCTGTCTCTTCCGTAACGAATGAGTACCTCTCAGACGCTCGTCCTACCATCGTCCGACTAAAGTCT
+
:::<9<BCCBC;;;??>AA;;<;6:26@@?BAA@@@=@?AA?;;8=9?B9B8:9>97988$81=8=CBA@9887)8>BA???+;<?C>BBBB2BBBACCCCCCC;;;/;@CE?BAA=?@@BCBBBHBBABBBBBACDCC@BCAAA@@?=B@B@@=@BBCDDBB@AAACCC@BA<000,00000)/;<8778777$7><>?<BBCCC=1606565(/).5==?;B=B<AAA?B@ABC?BCC@C@@?BBA>AAABA:99?????@@<@??8<>999>?CAA@AD>CBBB
@ATNG8:01259:05177
GATGGTAGGAGACACGTCGCACACGTACTCATTCGTTTCGGAAGAGACAGGTACTTTAATAGTTAATAGCGTACTTCTTTTTTCTTGCTTTCGTGGTATTCTTGCTAGTTACACTAGCCATCCTTACTGCGCTTCGATTGTGTGCGTACTGCTGCAATATTGTTAACGTGAGTCTTGTAAAACCTTCTTTTTACGTTTACTCTCGTGTTAAAAATCTGAATTCTTCTAGAGTTCCTGATCTTCTGGTATACACACTCGCTCGCTACCATCGTCCGACTAAAGTCT
+
455>9>>>@BBBBCBCBBCBCCD???@>;9=A9@?@?:?C=@;666=<<<;@=BBC=C8;99<-734==ABBA@@>;:::::$;:;:9?;3;AAA?CBB@CE?AABDCC@DDCCCDCC@BBB<@<@AAABBCCACCAA>AAAABBBABB???BBBC>AAA?BB?B?BBBBBBBBB????@>2<1818BBBB/>><;;1:89////;;=:????/=<;;A8=6:;3::9;=>==D;@@>>>>:==F=A???BA;;;===>>=>>>==9=?==>@;>@>888-6=<=
@ATNG8:01217:05221
GATGGTAGTGATACAGATCAGACACCAGAAGATCAGGAACTCTAGAAGAATTCAGATTTTTAACACGAGAGTAAACGTAAAAAGAAGGTTTTACAAGACTCACGTTAACAATATTGCAGCAGTACGCACACAATCGAAGCGCAGTAAGGATGGCTAGTGTAACTAGCAAGAATACCACGAAAGCAAGAAAAAGAAGTACGCTATTAACTATTAACGTACCTGTCTCTTCCGAAACGAATGAGTACGATGAGAGAGCTCTCTCTACCATCGTCCGACTAAAGTCT
+
777969@@@ABEBBBBAAAABBC;;7;AA9=@B;;69=:>>>BBBB?BB;>4444:;===+=58?;::997798)8A@>@@@+?><@2;;;&9BB@CABACBBBM@C?@@=@@@>@ADEHCBCDCCDCBCCC@CCBB@CCCC@@@?<@@DBB@BA@@BCCC@BCDBBB@BB?BAA=AA::9,99949ADDE3CC?BABABCBAA7;6;=>>8=8=>B;;9<BAABCC@D@BBB=ABBADCBBB???A:::BBBBBABBB?BC;<;;??@@??;?AA???8@??@
@ATNG8:01234:05221
GATGGTAGCTCGCTGATGATATCTCCAGAAGATCAGGAACTCTAGAAGAATTCAGATTTTTAACACGAGAGTAAACGTAAAAAGAAGGTTTTACAAGACTCACGTTAACAATATTGCAGCAGTACGCACACAATCGAAGCGCAGTAAGGATGGCTAGTGTAACTAGCAAGAATACCACGAAAGCAAGAAAAAAGAAGTACGCTATTAACTATTAACGTACCTGTCTCTTCCGAAACGAATGAGTACACATCGTCGTGTCGTGCTACCATCGTCCGACTAAAGTCT
+
445;7<>CCCBCC@@@CCBBBCCCB?BBB?BBBBBB@B?BBBBBBC@BB?B@CBBBBBBB3B@CCAAABBBBBB>AAABBBB5BC=C6;::6:CCBCABBCCCCB?C?CC=ABD?BAAACDCCFCCCBBBCC?BCCC?BAA@BBBB>BADBA?BCCBBACB?BBBBBB?BB>AAA>????=5==<9::::9:%:?>B?>?DC>>><?7::AA:=:==BAA>BBAAABB?B?BGD>D::9;DBBBBBBBBCCBBB@A000AAAACCC?BAAADDABAA999,:>>?
@ATNG8:01234:05253
GATGGTAGATACTCGCTGATACACCCAGAAGATCAGGAACTCTAGAAGAATTCAGATTTTTTAACACGAGAGTAAACGTAAAAAAGAAGGTTTTTACAAGACTCACGTTAACAATATTGCAGCAGTACGCACACAATCGAAGCGCAGTAAGGATGGCTAGTGTAACTAGCAAGAATACCACGAAAAGCAAGAAAAAAAGAAGTACGCTATTAACTATTAACGTACCTGTCTCTTCCGAAACGAATGAGTACGAGAGAGCACACGTGTCTACCATCGTCCGACTAAAAGTCT
+
***2/568?CCBCBAAAA@@@B;;;09<;9?===@A;?<@?@BA?@<:969>@@>:99898%98@@BBBBBBBA@8;;9;;;;;%;@=@ACDDD0CGGAC;;;DECCC>@?@B?BBB?BBAAACCCCCCCDCB@@<@A;;6;@@?CC@@=A@GBB?BBCCBCCC?CBBBAA>90*0=;)00:;;;0;0939::::::#0;980/0??>>@36328==.7159AAB?BCB@AAA==:777*3;;289;<?BBBBBBB>>?ABBCCCCBBBDC998;<BD?AA@9999+;?=?
@ATNG8:01251:05264
GTGGTAGAGAGAGCTCTCTCATCGTACTCATTCGTTTCGGAAGAGACAGGTACGTTAATAGTTAATAGCGTACTTCTTTTTCTTGCTTTCGTGGTATTCTTGCTAGTTACACTAGCCATCCTTACTGCGCTTCGATTGTGTGCGTACTGCTGCAATATTGTTAACGTGAGTCTTGTAAAACCTTCTTTTTACGTTTACTCTCGTGTTAAAAATCTTGAATTCTTCTAGAGTTCCTGATCTTCTGGATATGAGTGACTCGTGCTACCATCGTCCGACTAAAGTCT
+
//7399=BC@A@@;;;<;<<?>>=;;;;;<@6BAA@;>D=B>BCA9:6C495@?A;><@@AA?B@CBBBCBB<B9<=??>+887ABBC@BA>?8970*//)////89388:888>:74426>69:>672556=AAA7;;=996;::::AA>:::6///766166==>;:;?>>8<==<<-;1818=>=>/>>??>9>???@??===<==<<+<//+/:5:7@@=??>=>=>=B<>==@CF=>==<@BA???>>>??@AA???@@@<????==:=??@?@7?;;;
@ATNG8:01240:05296
GATGGTAGCTCGCTGATGATATTCCAGAAGATCAGGAACTCTAGAAGAATTCAGATTTTTAACACGAGAGTAAACGTAAAAAGAAGGTTTTACAAGTCTCACGTTAACAATATTGCAGCAGTACGCACACAATCGAAGCGCAGTAAGGATGGCTAGTGTAACTAGCAAGAATACCACGAAAGCAAGAAAAAGAAGTACGCTATTAACTATTAACGTACCTGTCTCTTCCGAAAACGAATGAGACTATAGACTATCTGACTACCATCGTCCGTCTAAAGTCT
+
444<8;@?BBCCCDDDDDCBBB9;7;BB45;@@;;29.99BBA::49@7@<BCCABBBB2A;@@AAAAA@AAC=BBCCDDC5CD=A4:;;-;BB?CCBACBDEEADABB?BBB?CDCCCCCCGCHCAA@CC?@;;;@DBBAABEC>B?A;;6;BBABBCB@B@@@9948>077>8B<:@?8::;;;;;;=.=@=BBBBBCC=>7:79<==5;5;:@@@=@@@@A??1817888-99928A@ABB@@@CCBBBBBBBB?>>>B=???A?>:>>====4;:88
@ATNG8:01214:05347
GATGGTAGCTCTGCTCTGACTCTCGTACTCATTCGTTTCGGAAGAGACAGGTACGTTAATAGTTAATAGCGTACTTCTTTTTCTTGCTTTCGTGGTATTCTTGCTAGTTACACTAGCCATCCTTACTGCGCTTCGATTGTGTGCGTACTGCTGCAATATTGTTAACGTGAGTCTTGTAAAACCTTCTTTTTTACGTTTACTCTCGTGTTAAAAATCTGAATTCTTCTAGAGTTCCTGATCTTCTGGATATGAGTGACTCGTGCTACCATCGTCCGACTAAAGTCT
+
///:4:/6;<??;=DCC@AACCCBBBBABBBB?BBCB>CB?C?ABCCBAAAFGCCC@C@DDCC@H@A@;CAAACCADBEEE5BC?BDFD>FECC@CCC?CC?AAADBC@AAACBB@A>ACC@F@DCCDBBBB?BC@@>BCDCFDDBBBBBDCBBB@BBB@@@9@>?;;;B@CDD?BBFFD9C?B;??@@@@'?ABBB<AACCDFCFDD@CCHH5GBAADAC?BB?BBCBC@@>@?BCBCBD@BCI@ICCCCIFCCBB;;;BABAAB?@;:9CC=AA=999+:???
@ATNG8:01261:05364
GATGGTAGCATCATGCATATCTCACCAGAAGATCAGGAACTCTAGAAGAATTCAGATTTTTAACACGAGAGTAAACGTAAAAAGAAGGTTTTACAAGACTCACGTTAACAATATTGCAGCAGTACGCACACAATCGAAGCGCAGTAAGGATGGCTAGTGTAACTAGCAAGAATACCACGAAAGCAAGAAAAAAGAAGTACGCTATTAACTATTAACGTACCTGTCTCTTCCGAAACGAATGAGTACGATGAGAGAGCTCTCTCTACCATCGTCCTACTAAAGTCT
+
;55>>@BAACCCBBCCCFBBBCCCC?BBD@@AAC@@?@?BBCCCBB?BB?B?BCCBBBBB+B?BAAABBBBBAA;@9;;?@@0?A=A5;;;&9@@=BBCCCDDED@B?BB>BBB<ABBBCCCCEEECCCBBC@CCAA?BBBBDBBB>C@CBB@BBBCCCCB?ABBBBB?BB>AAA:==999+9==;::9999%:?<?:8:BB@BD;>;==;;/818>BBC@BBC@@AA?A?BBB=CDF@DDABBBBBBBBBBBBBCBCB>>::;@A<A?>>BD@FBBA@@8@???
@ATNG8:01226:05419
GATGGTAGTACATGATAGACGACCAGAAGATCAGGAACTCTAGAAGAATTCAGATTTTTAACACGAGAGTAAACGTAAAAAGAAGGTTTTACAAGACTCACGTTAACAATATTGCAGCAGTACGCACACAATCGAAGCGCAGTAAGGATGGCTAGTGTAACTAGCAAGAATACCACGAAAGCAAGAAAAAGAAGTACGCTATTAACTATTAACGTACCTGTCTCTTCCAAAACGAATGAGTACAGAGAGTACGATATGTCTACATCGTCCGACTAAAGTCT
+
///<7<<=;;;=<<<<::4////)//;7<=?CCC?B>B@AA@@@<@?4;2;@@;;;;;)::?>BFAA@?79:/:?;;;;:':?=?2:::&55929969@BBBD?BA;;9;CC=BBBBCCCCDCCCCCCDD?CBCC@CCCCCCCB?D@CBB@BBBCCCAA>ACBBBC?A@:@;;,00@@@7>;?<?@@AB2@B?>=>BBBA?=6:6:<<=,/,/8@=@<A:99>>>=A>@A@6<??7:;==>BCC?@@BBBBBBBBBBBBBA?;;:888=7;A9:9<5<A<=
@ATNG8:01227:05412
GATGGTAGGACGAGCGTCTGAGAGGTACTCATTCGTTTCGGAAGAGACAGGTACGTTAATAGTTAATAGCGTACTTCTTTTTCTTGCTTTCGTGGTATTCTTGCTAGTTACACTAGCCATCCTTACTGCGCTTCGATTGTGTGCGTACTCTGCAATATTGTTAACGTGAGTCTTGTAAAACCTTCTTTTTACGTTTACTCTCGTGTTAAAAATCTGAATTCTTCTAGAGTTCCTGATCTTCTGGATACACTCATGTGCACCTACCATCGTCCGACTAAAGTCT
+
44447<<=9<<===<4///////;5<455555.588809<3:5::;=666:>>=><6;499995;7;;;<<<<:C559444$4:.44<?6;?AD796;9==9665::9.6599955559::9>;>>@EA@@C<??@B=BBAA?:99>999?;>C;?>?::97=8959A>:99929=9:<0<:>:===<<(999990555>9;66558====*95565.57;95:<<::<;7:7::559A699B?BBC@A9:9@@9:9@A@;?@?;?@?@??;??@@??9A:::
@ATNG8:01224:05435
GATGGTAGTCTCAGATAGTCTATCAGTAACTCATTCGTTTCGGAAGAAGACAGGTACGTTTAATAGTTAATAGACGTAACTTCATTTTTCTTGCTTTCCGTGGTATTCTTGCTAGTTACAACTAGCCATCCTTGACTGCGCTTCGATTGTGTGCGTACTGCTGCAATATTGTTAACGTGAGTCTTGTAAAAACCTTCTTTTTACGTTTACTCTCGTGTTAAAAATCTGAATTCTTCTAGAGTTCCTGATCTTCTGGACGACGCGCACTGACACTACCATCGTCCGACTAAAGTCT
+
448959==AABBBB@BBA;557/-----(-557934559)55.5.55.555994554::;4=8<<<<0975===556>5886///999'//)/666(/)//949<<)//)////893///)/999;8;::5:.448889;;<7<@>><?@>@CBBBCC;;;;:;;29?@;@@;@.99944559:7;55555$5495;????+;;555)5555;=A6669=>=>+=999@=@99:29>=:999243=945==050<8<<0//99<<?=AAAA;;:@@2::::@C@CBBBCC=CCBA
@ATNG8:01226:05453
GATGGTAGCTCTGCTCTGACTCTCGTACTCATCGTTTCGGAAGAGACAGGTACGTTAATAGTTAATAGCTGTACTTCTTTTTCTTGCTTTCGTGGTATTCTTGCTAGTTACACTTAGCCATCCTTACTGCGCTTCGATTGTGTGCGTACTGCTGCAATATTGTTAACGTGAGTCTTGTAAAACCTTCTTTTTACGTTTAACTCTCGTGTTAAAAATCTGAATTCTTCTAGAGTTCCTGATCTTCTGGGCTGCGCTGATATGCGCTACCATCGTCCGACTAAAGTCT
+
///8388:>///99<=>?>666;;;>:75----89:5<@9>9>;;566>6;;<<<8<:;;;<7<;=/////////)/4444$44.4<=@7>654.444.4:055;<<:)/////)/663//44829555<<<:5::9:49BCCCCCB@@@@@>>@@+000+0<:<:?999==6667;;>>=0=.5.55555$5<555)/)///79///5.5;;;(:555;4;7;:5:;44444.4.4445:<8:455)5>9955:;::<555<5555./7///<7<<<<<<,//99
@ATNG8:01256:05442
GATGGTAGCGCGACGAGCGTAGACCCAGAAGATCAGGAACTCTAGAAGAATTCAGATTTTTTTAACACGAGAGTAAACGTAAAAAGAAGGTTTTTTACAAGACTCACGTTAACAATATTGCAGCAGTACGCACACAATCGAAGCGCAGTAAGGATGGCTAGTGTAACTAGCAAGAATACCACGAAAGCAAGAAAAAGAAGTACGCTATTAACTATTAACGTACCTGTCTCTTTCCGAAACGAATGAGTACGATGAGAGAGCTCTCTCTACCATCGTCCGACTAAAGTCT
+
;99>;AECCBC@A@CCCCCCCCAAA=BCCACCCCBB@B@BBBBBCC?AC?C@@?@>=<<<<<#?;BCCCBBBBAAA;ABCCDDD2DD>C5;;;:;%<@A=@ABADDCBA?C@CC@BBC?CCBBCCCCCCCBBBBBD?CCCC?BABBBBBB>D?CBB@ABBCD@???CDDAAA@CC??>?=@@999+9<<;99:9:(8@<CAAACA@86169=@88185;<@AC>@@BCCCCC=B?BCC>CBB?BBBBBBBBBBCCCAABA?>==667=8818>>>BB@C??;66.;000
@ATNG8:01246:05475
GATGGTAGTCTCAGATAGTCTATAGTACTCATTCGTTTTTGGAAGAGACAGGTACGTTAATAGTTAATAGCGTACTTCTTTTTTTCTTGCTTTTCGTGGTATTCTTGCTAGTTACACTAGCCATCCTTACTGCGCTTCGATTGTGTGCGTACTGCTGCAATATTGTTAACGTGAGTCTTGTAAAACCTTCTTTTTTTACGTTTACTCTCGTGTTAAAAATCTGAATTCTTCTAGAGTTTCCTGATCTTCTGGTAGAGCGTACATATATCTACCATCGTCCGACTAAAGTCT
+
;::B?BBCCDCCCCABBCCCCCCCCCCD@@00,0@@@AA0C?B=BBAAAGFADCCCC?C?CCCB?B@BCBC>><00+0000000#0<9<:;;<-9:==:@>@?:;7;@ACBC@BBCCEE>>;=@@,000@@>BA@@@DCCC@CCCBCBB@@ABBCBCBB@BAB?@@>@@CCCBBCCCC@CCDDD;D?B;::9:9::#;AABL=CCCFDEEBA@;@@>@,@A@BB>A=BB>BCBCB:::.:;?ABDED@C@B?BCBCCCCCCBBBBCCCCBBB@C>>>@@@CC?8883;AA@
@ATNG8:01254:05504
GATGGTAGCTCACGTACGTCACACGTACTCATTCGTTTCGGAAGAGACAGGTACGTTAATAGTTAATAGCGTACTTCTTTTTCTTGCTTTCGTGGTATTCTTGCTAGTTACACTAGCCATCCTTACTGCGCTTCGATTGTGTGCGTACTGCTGCAATATTGTTAACGTGAGTCTTGTAAAACCTTCTTTTTTACGTTTACTCTCGTGTTAAAAATCTGAATTCTTCTAGAGTTCCTGATCTTCTGGGTGCGCTACAGTCTCTCTACCATCGTCCGACTAAAAGTCT
+
444:5:<>BBBCDDAA;9;BBBBBCCCCCCBB?BBBB:BB<A=ABBBCBA>BC;;:?B?@@AB?B@EBCBBBBBB?AC@?@.??:?A?@9BAAA?BCB=??=?>AABC?BBCBBB9979@<:?<===@><;79===>///@=AAA@>;;;A???A=AAA<AA;>8==?;;;;;;9=9:9:2:=A:<<<;;;';?:::2:9://.8879-6565'2::;<9>:8808>=??A@;>:=>;;;A;>>@A9>>>A>;;;@????>>>=<<9///7=@9:66;;;:/;>>=
@ATNG8:01256:05497
GATGGTAGTCTCAGATAGTCTATAGTACTCATTCGTTTCGGAAGAGACAGGTACGTTAATAGTTAATAGCGTACTTCTTTTTCTTGCTTTCGTGGTATTCTTGCTAGTTACACTAGCCATCCTTACTGCGCTTCGATTGTGTGCGTACTGCTGCAATATTGTTAACGTGAGTCTTGTAAAACCTTCTTTTTACGTTTACTCTCGTGTTAAAAATCTGAATTCTTCTAGAGTTCCTGATCTTCTGGTATGACTAGTGTACTACTACCATCGTCCGACTAAAGTCT
+
8844.4444==BBBBAAB;96@<<BBKCCB;>3=:;:,9C4919=@?;AA>AB;;9@C?BB995;4:4:<<<<==8<@@A@2CC?ACDD?@@AB9:6DADG@BBBBBJ@CCCBCB;;:;CC@C@CCBBACAE@EDCC=C<;;BBCBCCBCCCBCC@CBB@BB@D@CAAABBBLFB;;;HD9@=A=CCACA*;;AAA0;;BBA@AA@A?CCCC5A@@>@;@=A@=ABBBBBB?A?ABBBBC?@@A?BBBBAAABBBA;;:BABBBC@CCCCBC?BAAAAB;B;;;
@ATNG8:01242:05551
GATGGTAGCGCACACATAGATACAGTACTCATTCGTTTCGGAAGAGACAGGTACGTTAATAGTTAATAGCGTACTTCTTTTCTTGTCTTTCGTGGTATTCTTGCTAGTTACACTAGCCATCCTTACTGCGCTTCGATTGTGTGCGTACTGCTGCAATATTGTTAACGTGAGTCTTGTAAAACCTTCTTTTTACGTTTACTCCGTGTTAAAAATCTGAATTCTTCTAGAGTTCCTGATCTTCTGGGATGTGTGCGCAGTGCCTACCATCGTCCGACTAAAGTCT
+
944:5:459;;BCCEBDCCHCFCABBBBBCBA=;;;A9BD7905<<:><;.9;;BCAC?BBBD@B@BCBC@@@AA;@=>>000+000>>8@/65;A=B?=C?AAABBCAHDICCCCC@CBB?D?CBCCCDCC@CEBB?BBBCCCCCCBCCCCBBB?CCB@BB?C?BACCCCBCC?CCCCC9@=?899999'9CBCC<AACC@CBBB@DDDD2CCCCC@CABB@BBBBBBB?B@BBCCDF@CCCG>C<<;BCCBDCBCCCD?CCD?CCCCCCADDBBA@:B@::
@ATNG8:01253:05554
GATGGTAGGAGACACGTCGCACACGTACTCATTCGTTTCGGAAGAGACAGGTACGTTAATAGTTAATAGCGTACTTCTTTTTCTTGCTTTCGTGGTATTCTTGCTAGTTACACTAGCCATCCTTACTGCGCTTCGATTGTGTGCGTACTGCTGCAATATTGTTAACGTGAGTCTTGTAAAACCTTCTTTTTACGTTTACTCTCGTGTTAAAAATCTGAATTCTTCTAGAGTTCCTGATCTTCTGGGTGCGCTACAGTCTCTCTACCATCGTCCGACTAAAGTCT
+
944939==?BCCCCBBBACCEDBBBCCBCCAA?AGGF>CC?B?BBBCCCD=ABDBB?A>ACCCAD?BAAAADBCB@A@@@@2@@>A??>:?BBB>?AC@BC?B@@B994:ABBDBAA?BCD=B<AAA>>>>>>B???;??A@@@A@@@A???>==8:::<AA<A<AAA@@@A>><>@AAA5A<@;??AAA/@A=><9>@>>>@@@@@=ACDC/A:;;@<@<>>;>CBA>=><@<@@@@>?;?>>>7888A@>@@AAAA?=?AAAD=?999@@=FB@;==2<?>:
@ATNG8:01258:05564
GATGGTAGCTCGCTGATGATATCTCCAGAAGATCAGGAACTCTAGAAGAATTCAGATTTTTAACACGAGAGTAAACGTAAAAAGAAGGTTTTACAAGACTCACGTTAACAATATTGCAGCAGTACGCACACAATCGAAGCGCAGTAAGGATGGCTAGTGTAACTAGCAAGAATACCACGAAAGCAAGAAAAGAAGTACGCTATTAACTATTAACGTACCTGTCTCTCCGAAACGAATGAGTACACATCGTCGTGTCGTGCTACCATCGTCCGACTAAAGTCT
+
48:<7=A<<<<;5955<@@@ACCCB?C;;6;B@@@@6:25>>596>7<?2407<888:::+;8:::<:88BAA?6<<45555$5<7<.555&555.5655<<;59098@B>@;:4999<BCCCCBBB;9:A@<>0//6::978:=>8@:>9905;;;;;;:4=99887133,339,3//88////(/666*6;53448856660505:88486=6665255<==:?>9?@=8==<;978>?BBBBBCDAABD@@99:??AA=>9>999@@?ABAAAC=B???
@ATNG8:01235:05576
GATGGTAGTATAGAGCTCTACATAGTACTCATTCGTTTCGGAAGAGACAGGTACGTTAATAGTTAATAGCGTACTTCTTTTTCTTGCTTTCGTGGTATTCTTGCTAGTTACACTAGCCATCCTTACTGCGCTTCGATTGTGTGCGTACTGCTGCAATATTGTTAACGTTAGTCTTGTAAAACCTTCTTTTTACGTTTACTCTCGTGTTAAAAATCTGAATTCTTCTAGAGTTCCTGATCTTCTGGCGCGTATGTATGTCGCCTACCATCGTCCGACTAAAGTCT
+
944;8<=>BBC99;B=?BABBBBCBBDBCC@@;>:9:,;@=A@BABCCBB?BCBCB>B>BBBC?C?AA@@@CBBB@BAAAA2@@<@99927>?A4:7B?BB@CAAABB?BAA???@@<AAA=A=AA?88;>?=C???<AAAAAA@@???>>===>:;;;;??;><>@A<@>>>A<>>>AA6@=A<=>===.=@A@@8@@@@AAA@@@8====+===>A<@<@A<ADDB???<@=@=>=AA<?@@=???AA@AA@@@AA?>>9>>A:>>>><>;>??>AD:A@??
@ATNG8:01236:05664
GATGGTAGACATATCGTACTCTCTGTACTCATTCGTTTCGGAAGAGACAGGTACGTTAATAGTTAATAGCGTACTTCTTTTTCTTGCTTTCGTGGTATTCTTGCTAGTTACACTAGCCATCCTTACTGCGCTTCGATTGTGTGCGTACTGCTGCAATATTGTTAACGTGAGTCTTGTAAAGCCTTCTTTTTACGTTTACTCTCGTGTTAAAAATCTGAATTCTTCTAGAGTTCCTGATCTTCTGGGTCTACGCTCGTCGCGCTACCATCTTCCGACTAAAGGTCT
+
@@::559;4DB;;9<>=>>FCCCDDCBBB@@@<@A@@8?=7?7?CBBBBD@@??A@=@?ABBC@C<?:BBBBCBB?BCCCD3CD7:4;;3988;/37<8=>547CCCB>AAC@AACC<BDC;>;>?>?655;675..*.589A@@AA@ABB///8)//61695>7>;976888849555-5=,2-2::::*667<<4<78/../799+2222$255562758846...98827282226:5777;32228;;;788:<<=<<655498771717;;99:)/)...
@ATNG8:01239:05661
GATGGTAGCGCACACATAGATACAGTACTCATTCGTTTCGGAAGAGACAGGTACGTTAATAGTTAATAGCGTACTTCTTTTTCTTGCTTTCGTGGTATTCTTGCTAGTTACACTAGCCATCCTTACTGCGCTTCGATTGTGTGCGTACTGCTGCAATATTGTTAACGTGAGTCTTGTAAAACCTTCTTTTTACGTTTACTCTCGTGTTAAAAATCTGAATTCTTCTAGAGTTCCTGATCTTCTGGCTCTCGTAGACAGATACTACCATCGTCCGACTTAAGTCT
+
995>;>DDBBBBBBBCCCDDCCBBBCCCCCCC@BBBD=CC?C@ABCFGCC@CCAAA@C?BBBB>@?@CDDBA@CC>;;;;;*;B>BABB=BCCCACCEAGH?BAACCC@CCCCCBCC@CCB?D@DCCBCCBB?BBCC@CCCCCBBBDCCCBBBBA?CCC?DD?C>?@DCBBCCC@CCCCC;B?C=@@@@@0@AABB>BBECFCCBBB6;;;;*;ABBB?B?BC@CCDEDBB?A@CDCCCC?BBC@CDCCCCCCBCBCCCDCCCCC????BBB?CBAA=A=BBBB
@ATNG8:01242:05664
GATGGTAGACACGTGTGCTCTCTCGTACTCATTCGTTTCGGAAGAGACAGGTACGTTAATAGTTAATAGCGTACTTCTTTTTCTTGCTTTCGTGGTATTTCTTGCTTAGTTACACTAGCCATCCTTACTGCGCTTCGATTGTGTGCGTACTGCTGCAATATTGTTAACGTGAGTCTTGTAAAACCTTCTTTTTACGTTTAACTCTTCGTGTTTAAAAATCTTGAATTCTTACTAGAGTTCCTGATCTTCTGGATAGCGGACGCGATATACTACCATCGTCCGACTAAAGTCT
+
444:7<==BBB;;5=655;;655;@959@@<<9@@DF@CC@B@BC?><<<*0/7774:4::?=:?;>?@?A:74:7=BBBB1AA?B@AB=@@?A40/9;300)///068=3><88;::64...27278@962564;;992572889:=8::AC9;:716556670769;;855<==377>;>.8)/)/3666*66777*/(/6//(/9=688)8888(8:94:>9>;==:<=<;966616,//8=?>;==<;<<98//).5553375566699355555979225;;5:?>>
@ATNG8:01248:05669
GATGGTAGTGTGTCTCTGAGAGTAGTACTCATTCGTTTCGGAAGAGACAGGTACGTTAATAGTTAATAGCGTACTTCTTTTTTTCTTGCTTTTCGTGGTATTCTTGCTAGTTACACTAGCCATCCTTACTGCGCTTCGATTGTGTGCGTACTGCTGCAATATTGTTAACGTGAGTCTTGTAAAACCTTCTTTTTACGTTTACTCTCGTGTTAAAAATCTGAATTCTTCTAGAGTTCCTGATCTTCTGGTCTACTACACTGTACTCTACCATCGTCCTACTAAAGTCT
+
:///:<@CCCBBDEDBBBCCCCCD=;:A@A;;4;@??8>A=B?BBCCDCCACBCCB>B;BA9949=B@AB>A<:>759::;;;#;:4449:9*:;@@6@55259.5554495:<5666==9=6626:>>CCCCCC@CCCC@CCCCDECBDDBBBBB@@=@;:6;A?A?BCCDA@ABB?@ACCD<D@E@;;;;;*;CBBB>ABBBCC;;:92::;;*;??;;6;>@@=@ABABBBAC@CCCCDE@DAA?BCCCCCECDA@ABBBBBBBB>AAAA@@=@BCAAA=BBCB
@ATNG8:01222:05704
```
