## Supplementary material for "Massive Multiplexing Can Deliver a $1 Test for COVID-19": Fastq files for Ion S5 analysis of 24 indexed plates: E-gene_Plate01_Rep3_IonCode_0119.filtered.fastq (part 13 of 14)

```
GATGGTAGCGCGACGAGCGTAGACCCAGAAGATCAGGAACTCTAGAAGAATTCAGATTTTTAACACGAGAGTAAACGTAAAAAGAAGGTTTTACAAGACTCACGTTAACAATATTGCAGCAGTACGCACACAATCGAAGCGCAGTAAGGATGGCTAGTGTAACTAGCAAGAATACCACGAAAGCAAGAAAAAGAAGTACGCTATTAACTATTAACGTACCTGTCTCTTCCGAAACGAATGAGTACTGCGTCTCACTCTCGCCTACCATCGTCCGACTAAAGTCT
+
444:5<=>DF;;;@BDBCCCCBBBG>CBC@BBBB@@=@?BBBCDCB?BB@B@BBAAAACC2A;@@CBBBCCBBB=BBBCCCC5CD@D=AAA9ACCACDCBA@@:92;@@A>BBD@BCCECCCCCCCCCBBAA@DCCC?B@@@@?@@<A?BAA?BBAAAFBA>BCFBBB>???BB@>AA99927<=9<==>=,<@=AAAAB@@AA<?<?@@@:>:=ABBB?@@@AABB@C@BBD>CBB?ABCBBBBAABBBBCBAABBCCCC?CCC?CBBBCC@CBC???8@ACA
@ATNG8:01239:05702
GATGGTAGCGCATATCAGCGCAGCCCAGAAGATCAGGAACTCTAGAAGAATTCAGATTTTTAACACGAGAGTAAACGTAAAAAGAAGGTTTTACAAGACTCACGTTAACAATATTGCAGCAGTACGCACACAATCGAAGCGCAGTAAGGATGGCTAGTGTAACTAGCAAGAATACCACGAAAGCAAGAAAAAAGAAGTACGCTATTAACTATTAACGTACCTGTCTCTTCCGAAACGAATGAGTACGATGAGAGAGCTCTCTCTACCATCGTCCGACTAAAAGTCT
+
:::>:>;9;CBCA@BCCCCBBCDFE>CBC@996<<<7<8<<>>>>C@CC=?9899::;;;*:=>BBCCICCBED>CCAAAAA0AA?B?BBB:BCB?BAAACBC::8;@CCACCD?BCCCBAA@@@@CCBCCC@CDCC@BBCCCB?@=A?BBC@CCCCBEBB?ACCCCC?AA>ABA599998-9<<999:9:9%:?;?98:CAABB5957;??0978ABBB@@A@@@CC?B@AAA<ACC@BBCDCDD?>?@@A@@@A@@@@@?>>@A=A?;;BB@A@?9999+;@=>
@ATNG8:01242:05694
GATTCATATGAGAGTGTGTACTCATTCGTTTCGGAAGAGACAGGTACGTTAATAGTTAATAGCGTACTTCTTTTTCTTGCTTTCTGTGGTATTCTTGCTAGTTTACACTAGCCATCCTTACTCGCGCTTCGATTGTGTGCGTACTGCTGCAATATTGTTAACGTGAGTCTTGTAAAAACCTTCTTTTTACGTTTACTCTCGTGTTAAAAATCTGAATTCTTCTAGAGCCTGATCTTCTGGACGTACGCGCACTGACACTACCATCGTCCGACTAAACGTCT
+
4445::>@ABBCBB@BBCCCCDC@@?ADBB=AA=A=>?=999;6;=9<<8=*0/775;,//;::<888:87777$336;<==6444==597A=@B?@<<=998(3>>798;;7;>74=4-----339;1759>;@>=>>@?>>?>==;;;?18669;=8=:>=?;;;A>>7<86768(84:4;>EDD/AA>>>6<<=<>==><<1////(////=5=7;;7<BBD;<=9=///::7<;?;?A9::;;@@@@=<<<///55548875/-)-7,,-6,44---
@ATNG8:01288:05168
GATGGTAGTACATGATAGACGACACCAGAAGATCAAGGAACTCTAGAAGAATTCAGATTTTTTTAACACGAGAGTAAACGTAAAAAGAAGGTTTTTTACAAGACTCACGTTTAACAATATTGCAGCAGTACGCACACAATCGAAGCGCAGTAAGGATGGCTAGTGTAACTAGCAAGAATACCACGAAAAGCAAGAAAAAAGAAGTACGCTATTTAACTATTAACGTACCTGTCTCTTCCGAAACGAATGAGTACGTGTGCGACGTGTCTCCTACCATCGTCCGACTAAAGTCT
+
444:7<<@AAAA:95<:::A>>>>>5;<@;9>://)/)/)/::=<<B>AB=A=8944555555"55:<<B?ECCCBB=BB;:9:9*;G>B5::;;;$;<@=>CC>@BB::;,:<@?<CBA?=BABBBBBABACAAACC@ECCC?BBBB@@?A>B@CBB@CCCCCCCC@CCCCBB?A@>ADC9<=9998-9==9====>?'?@?B?=>A??:9:*:9<?@C;?<?DBBB@CCBBBBB?B?BAA;A;;7;CCCBBBAABCCCAABCCB>>>@=@?A>AAABA@=@BB;::5;;;;
@ATNG8:01266:05212
GATGGTAGTAGTACACTAGTCATACCAGAAGATCAGGAACTCTAGAAGAATTCAGATTTTTAACACGAGAGTAAACGTAAAAAGAAGGTTTTACAAGACTCACGTTAACAATATTGCAGCAGTACGCACACAATCGAAGCGCAGTAAGGATGGCTAGTTGTAACTAGCAAGAATACCACGAAAGCAAGAAAAAAGAAGTACGCTATTAACTATTAACGTACCTGTCTCTTCCGAAACGAATGAGTACTACTCTCAGAGACACACTAATCGTCCGACTAAAGTCT
+
>:::9?ACCCCBB==<<<9:6<<:@;9;:=ABBD;;8;7;<BBBAB=@@6;6;====???+A:<<554:=>877*7;=9;<<*<:7<.999&9?A=ABA?B@BBD<A=@@=@DD@DABBBCFIMFBBBBB;;8<DDC>A@AABC?@=@@C>>9;::00)0>=;?CB????BC7793277333,3=<7=====B(BC?B>=?BBB;;8;<@>@@<@;?@B@@>@BBBBBA?B?CBC>BFD@BBCBBCBB???BBBDCCBBBBB>;;>:777>><>AC@AA<AB::
@ATNG8:01284:05196
GATGGTAGCACGACACGACGATGTGTACTCATTCGTTTCGGAAGAGACAGGTACGTTAATAGTTAATAGCGTACTTCTTTTTCTTGCTTTCGTGGTATTCTTGCTAGTTACACTAGCCATCCTTACTGCGCTTCGATTGTGTGCGTACTGCTGCAATATTGTTAACGTGAGTCTTGTAAAACCTTTCTTTTTACGTTTACTCTCGTGTTTAAAAATCTGAATTCTTCTAGAGTTCCTGATCTTCTGGTAGAGCGTGCATATATCTATCGTCCGACTAAAGTCT
+
555<9BAABD;;6>C===;:69A;;;@A>@AB?BBHK?CDAC@BBCDCCC@CCBAA=A=@@>@=C<?@BAA??4403:::;+::6?<?<68???;@<=6999<@@<=88CCBBBD??<??;=A7;::::@@@<@???7;;;;>=@@@AB>>;;;>18676;<8=<@<<97797758AACC2C6=<7<AFDF/<;333-3-----36/25'5555'58555285572588;6886<-//8596/588(//55;8;==9755578667955595655333,33..
@ATNG8:01289:05201
GATTAGTGTCATATGAGAGTGTGTACTCATTCGTTTCGGAAGAGACAGGTACGTTAATAGTTAATAGCGTACTTCTTTTTCTTGCTTTCGTGGTATTCTTGCTAGTTACACTAGCCATCCTTACTGCGCTTCGATTGTGTGCGTACTGCTGCAATATTGTTAACGTGAGTCTTGTAAAACCTTCTTTTTACGTTTACTCTCGTGTTAAAAATCTGAATTCTTCTAGAGTTCCTGATCTTCTGGTCTACTACACTGTACTCTACCATCGTCCGACTAAAGTCT
+
4445::;B@A@BBBBCCCCBBCCCCCBBBB@DCCC>CC>A=AA@@@;;7:CCDF@B?AACE?B?BGDCCCCCC@BBFDE5BB@BBJI?CC;;8;BA>AA=AAACCC?CBBBCBCC?ABGACABGJHGCBB?ABA@7;;BBDCCBBABBAAAA@6;9>99:4;;AAAABBBBB@CCDEE;B>B@CCDDE5@@@CD9;;BBBAB;::?ABBC19955;4;6;=;@@999?@:>:?CC999:B?@?@CCCCCCBBBEHCCCEGFCC@B;;;A@=@AAAAB=BBB@
@ATNG8:01264:05244
GATGGTAGGCGTGTGAGAGTCTGCCCAGAAGATCAGGAACTCTAGAAGAATTCAGATTTTTAACACGAGAGTAAACGTAAAAAGAAGGTTTACAAGACTCACGTTAACAATATTGCAGCAGTACGCACACAATCGAAGCGCAGTAAGGATGGCTAGTGTAACTAGCAAGAATACCACGAAAAGCAAGAAAAAGAGTACGCTATTAACTATTAACGTACCTGTCTCTTCCGAAACGAATGAGTACGTGTGCGACGTGTCTCCTACATCGTCCGACTAAAGTCT
+
---6388;=@BB@@@BCCDCCB;;;/5B?=BCAAAC@C>BBDCBBB<@@<@=B??::::;);=B@@BA@A?999*9>99::9'9>8<277)37718=8>BBBBB?C=A=;@::7:=???@@>>>ABC===@<@A>>:>>BAAA==:>=A>B?BAAAAABB?BBCBBB?EB?ECC<@>9::9(88/5/////'///889?@===8=<===?;>=@=;;;=BB@??@?=D<ABF9???;?;;>000>>>@@@BBBCC???AB=>?>@<<;CB<A:::::/::::
@ATNG8:01269:05239
GATGGTAGTACATGATAGACGACACCAGAAGATCAGGAACTCTAGAAGAATTCAGATTTTTTAACACGAGAGTAAACGTAAAAAGAAGGTTTTACAAGACTCACGTTAACAATATTGCAGCAGTACGCACACAATCGAAGCGCAGTAAGGATGGCTAGTGTAACTAGCAAGAATACCACGAAAGCAAGAAAAAAGAAGTACGCTATTAACTATTAACGTACCTGTCTCTTCCGAAACGAATGAGTACTGCGTCTCACTCTCGCCTACCATCGTCCGACTAAAAGTCT
+
<<?@9=BCBCCCCBBBCBCD;:;@>5;<@=@BB@;;4:49;CCBBC@BB?B@>>:4559::#56;<@D@?CABFD9;;AA@@A0?@>@2;;;4;@D>BBCCGGAA@AC@DC?CBE@BB@@@@@ABBBCCCCFF>AA00-0@@>@C@@<@=BBCACCCCFBCB@DECB;:8;B?CBC>??BBC<@?>99999::%:=;>:89CAA@?;<;8AAC>B>AACBA?BC;;;BA=@>;;;0999299<?A@AABBBCCCB:9:CA:;;:666:>=::::34444444&5555
@ATNG8:01292:05287
GATGGTAGCACGACACGACGATGTGTACTCATTCGTTTCGGAAGAGACAGGTACGTTAATAGTTAATAGCGTACTTTCTTTTTCTTGCTTTCTGTTGGTATTTCTTGCTAGTTACACTAGCCATCCTTACTGCGCTTCGATTGTGTGCGTACTGCTGCAATATTGTTAACGTGAGTCTTGTAAAACCTTCTTTTTACGTTTACTCTTCGTGTTAAAAATCTGAATTCTTACTAGAGTTCCTGATCTTCTGGACGACGCGCACTGACACTACCATCGTCCGACTAAAGTCT
+
///:5::=<<:::9777////97555=====<7<555)59./)/------(--///+48=<=>9>9=<A?>33333(33333$3=3<988(7//606(////(/6399967:/2255555535??:@<:797625<9=>;<9<?=?>A><<<;;;7//8(//.235/54999<<>>>@=C<===.;-/-/;@@@,=<333-769//)/>>6;76;<;,9///72629@///;;<=::7;9=<AAAA<???=C@=>=>>>>>>@@@==;;;?<?;;;?A<ACCA=>69333
@ATNG8:01304:05290
GATGGTAGCGCGACGAGCGTAGACCCAGAAGCATCAGGAACTCTAGAAGAATTCAGATTTTTAACATCGAGAGTAAACGTAAAAAGAAGGTTTTACAAGACTCACGTTAACAATATTGCAGCAGTACGCACACAATCGAAGCGCAGTAAGGATGGCTAGTGTAACTAGCAAGAATACCACGAAAGCAAGAAAAAGAAGTACGCTATTAACTATTAACGTACCTGTCTCTTCCGAAACGAATGAGTACTGCTCTCACTCTCGCCTACCATCGTCCGACTAAAGTCT
+
////)/777?C;;;;::A;999595)/77:0//<<<<:<9AAA@@:;59?=?=BBBBBFFE2B;?:83;3333<<<233/9999)//(/0666.66:288:::;876386//)/33055>9?CCCCCCA@@BBD?BBDD?BABCCCBB?C?BAA>AAAAACEC@BBBBCC@BC?ABB79:EEC=C9:3:9999(:@>BBBBBBAA@:=:===>:>:>?BBB?BBBBCDC?A>???9?BB>BAAABBCCBBCBB@??BB??@C@CAA>AEBBBC@CCCAAA<BCDC
@ATNG8:01274:05356
GATGGTAGAGAGAGCTCTCTCATCGTACTCATTCGTTTCGGAAGAGACAGGTACGTTAATAGTTAATATCGTACTTCTTTTTCTTGCTTTCGTGGTATTCTTGCTAGTTACACTAGCCATCCTTACTGCGCTTCGATTGTGTGCGTACTGCTGCAATATTGTTAACGTGAGTCTTGTAAAACCTTCTTTTTACGTTTACTCTCGTGTTAAAAATCTGAATTCTTCTAGAGTTCCTGATCTTCTGGGTCTACGCTCGTCGCGCTACCATCGTCCGACTAAAGTCT
+
444<9>ABBB@@@A<669@BA>?>==>@@@9;19@@<<=C@CACBBBBAA;@>?9:243444;5:5<9989:;;=9BCCCC3BB>BBBB6A@?@7@@=6=@0/0=???8:=>;@>AB?>@?@D?BBDBAAA@8@@==:=?@@@??=====?@??@7;9:;@@<@=AA:;;=>88158=>?6?;?======+<;6<;/9:99=??AAA;???=/==;<?8?8?A<???AAAA8>8>9???>8<988(7=;;7=;99<;>>A@AAAB?999AAC@BBBBBC>BBAA
@ATNG8:01286:05338
GATGGTAGATATATGCACGCTCTACCAGAAGATCAGGAACTCTAGAAGAATTCAGATTTTTAACACGAGAGTAAACGTAAAAAGAAGGTTTTACAAGACTCACGTTAACAATATTGCAGCAGTACGCACACAATCGAAGCGCAGTAAGGATGGCTAGTGTAACTAGCAAGAATACCACGAAAGCAAGAAAAAGAAGTACGCTATTAACTATTAACGTACCTGTCTCTTCCGAAACGAATGAGTACTGTATCTATGTGTGCGCTACCATCGTCCGACTAAAGTCT
+
:::;8;ABBDBBBBCCGEEDCBB@@=@BB?ABCA;;498<>?ABBC=???D;@?=;8888'76>88=ACECBBC<<<@??>?,9:24.494&9?@;>999CCDEGACABC?BBC@CCBBBCCC@BBCCBCEC;;;BB?B;;;DCCB@B?C;;:;BCBDCCC@CCEA@?=?B=????<=:9:,8<<9<<<>?.;A?BBBBBCBAA>A@CC>>;>:>=A@@=@CBBBBC@C?BAB=BBB?BBBCCABABBBBBBAAABCBBBBBBBB@?@;>BCADCA===5A;;;
@ATNG8:01300:05322
GATGGTAGAGAGACTGTAGCGCACCCAGAAGATCAGGAACTCTAGAAGAATTCAGATTTTTAACACGAGAGTAAACGTAAAAAGAAGGTTTTACAAGACTCACGTTAACAATATTGCAGCAGTACGCACACAATCGAAGCGCAGTAAGGATGGCTAGTGTAACTAGCAAGAATACCACAAAAGCAAGAAAAAGAAGTACGCTATTATCTATTAACGTACCTGTCTCTTCCGAAACGAATGAGTACGATGAGATCTCGTGTGCTACCATCGTCCGACTAAAGTCT
+
///718<>FDDCCC;::ABBCCBAB<A@@=@A;?@@8B?BBB@C@C@BD?C>>>==9999+:8?@=;?>?;;<>8?BCCCC?+??5;5;;;&9CC?<AAA?>99;=@@BB@CCC?BCAACBBCCCCBBAA@C?BABB?BAAABB;:3;<@@@>BCCDBBBC@BBBBBB@BF==8=8<<;CC9B<:7::;:;,00*0@@??@@BB<?>BDAA?B?AAAAA?B???B;;7;<?DK:;@??@=:::::///;;<??:;:@@<:77775:>>?9896//....'.8..
@ATNG8:01274:05379
GATGGTAGGCACTGCGCACACATCCCAGAAGATCAGGAACTCTAGAAGAATTCAGATTTTTAACACGAGAGTAAACGTAAAAAGAAGGTTTTACAAGACTCACGTTAACAATATTGCAGCAGTACGCACACAATCGAAGCGCAGTAAGGATGGCTAGTGTAACTAGCAAGAATACCACGAAAGCAAGAAAAAAGAAGTACGCTTTTAACTATTAACGTACCTGTCTCTTCCGAAACGATGAGTACACACTCTCATATGACACACCATCGTCCGACTAAAGTCT
+
///:7:9<;?=5555<<<;;;=;;;4;>C9==>=66169<666@;@?B@<@;99555>>>+>9;::<<<<=9=;57395555$5:5:6;;;1<>C@D;;;BBCDE@C@CC@CDD=A@ACCCCDCBBBACDDD@CAAA?BAAAAAAB>B?C@@>@CBBBBBB@CCBBBB?BC?:::7::BBB=@??;:9999:%:;99757AACCC5A<;;;A<@<==;;;<@@@>55548)--7.6--/787//57777999>==655:<<<;96==AABB@CCBBBB>B?;;
@ATNG8:01293:05417
GATGGTAGGCGAGAGTGAGACGCAGTACTCATTCGTTTTCGGAAGAGACAGGTACGTTAATAGTTAATAGCGTACTTCTTTTTCTTGCTTTCGTGGTATTCTTGCTAGTTACACTAGCCATCCTTACTGCGCTTCGATTGTGTGCGTACTGCTGCAATATTGTTAACGTGAGTCTTGTAAAACCTTCTTTTTACGTTTACTCTCGTGTTAAAAAATCTGAATTCTTCTAGAGTTCCTGATCTTCTGGATATGAGTGACTCGTGCTACCATCGTCCGACTAAAGTCT
+
---73788==ABBBBCCCDCCCEBCBBBBBBB?BBBBB:BC?CABBBCCCC@CD@BA@B<@ABD@E?AABBBBBAC?CDDEF2??:?99:29AAA=@?B>AA@?>?BBB?BBCBBBAB?BAA<A<A>>=>>===AAAA<AAAAAB?>>>B@@>>>><:;;=CA;?:?AA???AAA;A=<<;-:/6/88676(8=888-8==>A@??>>:>??>?(?888D=D=AA;AAAAA@@<@=@@AA@>:@@A:???AA===<AAAA999?>?A;A@@@==:>??;;;6=AAA
@ATNG8:01304:05393
GATGGTAGTCTCAGATAGTCTATAGTACTCATTCGTTTCGGAAGAGACAGGTACGTTAATAGTTAATAGCGTACTTCTTTTTCTTGCTTTCGTGGTATTCTTGCTAGTTACACTAGTCATCCTTACTGCGCTTCGATTGTGTGCGTACTGCTGCAATATTGTTAACGTGAGTCTTGTAAAACCTTCTTTTTACGTTTACTCTCGTGTTAAAAATCTGAATTCTTCTAGAGTTCCTGATCTTCTGGGTCTCTCTCTCACGCACTACCATCGTCCGACTAAAAGTCT
+
-5--(--444::;;;99;666<@66665;99:7555=4<<7<7<995666.5=B;><@;>94445;A@A=:554:398888):@<@8>90445;499<7<@8ABCCBC@BBBBCBBBAAAB=@=AA@@@@@A6;;@A=B@@@BB@@@C;:::99;:>=>=@@=@;<9858>>8<479<==0>;@:>>@@>,?:;;:09:=:;:>>>@<ACDA0@9:9>;@=BC?C?@?;??:@=B@@AA@=@A>?5@?@@A:;;CCBA@@@;;;A=;;:9AA<@@?:999&5955
@ATNG8:01266:05429
GATGGTAGCGAGCGAGTGTGTATACCAGAAGATCAGGAACTCTAGAAGAATTCAGATTTTTAACACGAGAGTAAACGTAAAAAGAAGGTTTTACAAGACTCACGTTAACAATATTGCAGCAGTACGCACACAATCGAAGCGCAGTAAGGATGGCTAGTGTAACTAGCAAGAATACCACGAAAGCAAGAAAAAGAAGTACGCTACTAACTATTAACGTACCTGTCTCTTCCGAAACGAATGAGTACGATGAGATCTCGTGTGCTACCATCGTCCGTCTAAAGTCT
+
///;6;??BCBBCBBCCBCDCCAAA@CCB@B@A@997;=@CCCCCB?CD?A?BBCCCBBC5C@CCAAABBB@@@;@A;;;;;*;D<@5;;;-;BC?CCCCCCCCD@C@BB@BBB@CCCAAADDCCCBCCBCC>BBBB>AAAAA;:;>B?CAA?BECCCCBB@BBAA@C@DD@???>A@A@>8@9949BDDK3BC?DABABBBEBBB?A@@@=A=@AEBB?BCCBCCC?B@BCC>CCD@BBAAABCBBBBBBBBCBBB898>>?BB?CBA>AF?AAAA@@:@AAB
@ATNG8:01277:05489
GTGGTAGTGCGTGAGAGAGAGACCCAGAAGATCAGGAACTCTAGAAGAATTCAGATTTTTAACACGAGAGTAAACGTAAAAAGAAGGTTTTACAAGACTCACGTTAACAATATTGCAGCAGTACGCACACAATCGAAGCGCAGTAAGGATGGCTAGTGTAACTAGCAAGAATACCACGAAAGCAAGAAAAAGAAGTACGCTATTAACTATTAACGTACCTGTCTCTTCCGAAACGAATGAGTACGATGAGAGAGCTCTCTCTACCATCGCAATTGCCTAGTCT
+
;;>:===BBCB:::DDCAABCCDB>;<6:669CBB<B7;@A@@?@9;;596:BBBDBCC+>6>:;A<CCABBC=A@;;;;;*;@=?<@@@4>BD?BCBBABA;;5;=A@>ABB<@@B:;;EEEDCCC;;;@<@BBA?BBAAAA@@=A?CCE?CABBBBAA?ABBABB?AA>:999==999+88829<@AA2@@@BBBBBB?????;>===18189;AB7<<AAAAB5:5:@@;@BB?AAACCCBAB@??BBCFCCBB===A>>>=@?888?;>;BE=AAC:::
@ATNG8:01289:05491
GTGGTAGCTCACGTACGTCACACGTACTCATTCGTTTTCGGAAGAGACAGGTACGTTAATAGTTAATAGCGTACTTCTTTTTCTTGCTTTTCGTGGTATTCTTGCTAGTTACACTAGCCATCCTTACTGCTCTTCGATTGTGTGCGTACTGCTGCAATATTGTTAACGTGAGTCTTTGTAAAACCTTCTTTTTACGTTTACTCTTCGTGTTAAAAATCTGAATTCTTTCTAGAGTTCCTGATCTTCTGGGTCTCTCTCTCACGCACTACCATCGTCCGACTAAAGTCT
+
44:5:55;?<@;;;<<?@CCBBBBBBBBCAA>@;;<;*:@9>:AACCDBB<@AB;;9;=ABAB<?=?@ABAA@?@=@@@?@.@?;><==B1CEBA?AA@<??;@@@?<?;>@===>8807@A<A??;///8864--//)////<<7797::<<;<=:878;>D=B=>?>>=<<888*8<<<=2=:>798988(8;<>?8=<<>>9>>>>:17777)///595;99;:3:==A=7816166<?:;7;>=B9>>>??>?;;;??B>>;;;==;;;@@@<@?@99949---
@ATNG8:01304:05498
GATCACGACACGACGATGTGTACTCATTCGTTTCGGAAGAGATAGGTACGTTAATAGTTAATAGCGTACTTCTTTTTCTTGCTTTCGTGGTATTCTTGCTAGTTACACTAGCCATCCTTACTGCGCTTCGATTGTGTGCGTACTGCTGCAATATTGTTAACGTGAGTCTTGTAAAACCTTCTTTTTACGTTTACTCTCGTGTTAAAAATCTGAATTCTTCTAGAGTTCCTGATCTTCTGGCTCTCGTAGACAGATACTACCATCGTCCGACTAAAAGTCT
+
?@@ABB@@@CC?@@:9:BCCCCCBC@??@CCC>DC@D@CCCCCCC@CCCBB@BACBBCAC@CCCBBBCCB?BCDDD3BB;<789(7BBCADBA>AB>?ABBCC?BBBBBBBB>@@@;><?DAAAC==9<=>>5:9<<<<=>@=>=A===D=A??<==9=;@>>>@AA>>;;>>==3>;><>====,<<666)--3---799</8775$2666:5:6??;>@=<<==8::<>AA@@<@AA<A@@>>=?;;;>>@===A=::5;;;===8=<<8888&2778
@ATNG8:01278:05528
GATGGTAGTATAGAGCTCTACATAGTACTCATTCGTTTCGGAAGTGACAGGTACGTTAATAGTTAATAGCGTACTTCTTTTTCTTGCTTTCGTGGTATTCTTGCTAGTTACACTAGCCATCCTTACTGCGCTTCGATTGTGTGCGTACTGCTGCAATATTGTTAACGTGAGTCTTGTAAAACCTTCTTTTTACGTTTACTCTCGTGTTAAAAATCTGAATTCTTCTAGAGTTCCTGATCTTCTGGGTGCGCTACAGTCTCTCTACCATCGTCCGACTAAAGTCT
+
969C@CCDBBC@@@@>@BBB>CCCCDDCCCCB?A;:96;B@D@BAABBCD?BBCBB?B>AABB?B@BBBBBBBAB?A@AAA1??<@???8?AAA<>?B?B@??>?B??;?@BA?=>><AAA=D<A@A>>>>><A>>>;???@@@@@AAAAA>>>?8:;;:=>8=:>BB@??CAA;A@ADD5@;@;??AAA/>@BAA358@;;;@@;;7<GEH/>;;;H=A=AA7;<AA???:>:>??B??;99991///889@@AAAAAA=>AAD<?;;;>A<AA=ACC;=<<8
@ATNG8:01283:05606
GATGGTAGGCGAGAGTGAGACGCAGTACTCATTCGTTTCGGAAGAGACAGGTACGTTAATAGTTAATAGCGTACTTCTTTTTCTTGCTTTCGTGGTATTCTTGCTAGTTACACTAGCCATCCTTACTGCGCTTCGATTGTGTGCGTACTGCTGCAATATTGTTAATCGTGAGTCTTGTAAAACCTTCTTTTTACGTTTAACTCTCGTGTTAAAATCTGAATTCTTACTAGAGTTCCTGATCTTCTGGCGCTCTGTCACGTCTGCTACCATCGTCCGACTAAAGTCT
+
444;8<==;>@AA00/<999<9;;665:;@;;4;CCB<A@6:49@AAABB?A@@AC7;6:@=?4;68=???@:<<6?A@@?.?=58;==/<9;;394/5:>5:0--8:*--:::8AA??AA=D=?<=///3649///3889;;8<???AAA;;;>:;:::==9=366>AA756<<896656,69A;?9===,89;;;)/)/66669>AA<@CA2@5658397>>;=889985505;??=666-//=453///5558;;;;<>?::;=:>>;;;@<=<=>==8DCCD
@ATNG8:01267:05659
GATGGTAGCACGACACGACGATGTGTACTCATTCGTTTCGGAAGAGACAGGTACGTTAATAGTTAATAGCGTACTTCTTTTTCTTGCTTTCGTGGTATTCTTGCTAGTTACACTAGCCATCCTTACTGCGCTTCGATTGTGTGCGTACTGCTGCAATATTGTTAACGTGAGTCTTGTAAAACCTTCTTTTTACGTTTACTCTCGTGTTAAAATCTGAATTCTTCTAGAGTTCCTGATCTTCTGGACAGAGTGTGCAGATACTACATCGTCCGACTAAACGTCT
+
///849;>BBCB====>>>666<?>=>CB@@@@CCGD>CCBF@BBBCCBB?B?;?A9A:::5509:?:=37393305:===+8817333(3::=7<;C<??9><9669*//::>><>8>7716=@@@C???A=AB>><>>>AA;;;@??>==<99(/./(.5050588;;=833137799'/(/(/5555'5777<0979788=777+...&....749.5559A;555<7=3=>>888<A@@<<<99///55/52:A@8=8<8;552::8<<@@@?3//776
@ATNG8:01306:05648
GATGGTAGCGAGCGAGTGTGTATACCAGAAGATCAGGAACTCTAGAAGAATTCAGATTTTTAACACGAGAGTAAACGTAAAAAGAAGGTTTTACAAGACTCACGTTAACAATATTGCAGCAGTACGCACACAATCGAAGCGCAGTAAGGATGGCTAGTGTAACTAGCAAGAATACCACGAAAGCAAGAAAAAGAAGTACGCTATTAACTATTAACGTACCTGTCTCTTCCGAAACGAATGAGTACCTCTCAGACGCTCGTCCTACCATCGTCCGACTAAAGTCT
+
////6;;;ACECCBBACCCJIDB;<8;BC???CCAA>B?ABB>>>?9:?=?;=>@:999:'949:;><<@?@@@;?@;;;;;';?<B5:99&999.6BBCDCCBB?@<?A;@@A@CDDCCABBCBDCCCBCCACBBB@BABC@@@BAJBDAA@ACD@@AAB?CBB@@@?BB?BCC<??CBC;?::39??>@.AB?BDCCAABCC:>9<<<;7>?<>BCC=?>00000,;?BBH?BBB?BBBABBD?CCBCBBBAA?????A@EBB?ABA@CC>@AABAA=BCCB
@ATNG8:01312:05654
GATGGTAGAGAGACTGTAGCGCACCCAGAAGATCAGGAACTCTAGAAGAATTCAGATTTTTATCACGAGAGTAAACGTAAAAAGAAGGTTTTACAAGACTCACGTTAACAATATTGCAGCAGTACGCACACAATCGAAGCGCAGTAAGGATGGCTAGTGTAACTAGCAAGAATACCACGAAAGCAAGAAAAAGAAGTACGCTATTAACTATTAACGTACCTGTCTCTTCCGAAACGAATGAGTACTGCGTCTCACTCTCGCCTACCATCGTCCGACTAAAGTCT
+
;;;D?CBBBAA@@;@;;;<>BBBBC>BBBADCDBBC@E?A@@?B::488175=??BBDDC1B?@C00/=0//;;*3389:::(//,/7<==.==A6666>555<<7<:<@>@B@8?@;;;DEGDCCCBAA;;5<??@=A@@ACBBA@D@C;;:;BBAAA@B?BBBBBB?A@=@@><@==;=5=33,77788(9?=ABBB><855.5;<;9;5<5;?BBC?CBA<@@B@@;?A@8=00+0::>@>?????AA;;:@AB@AAC?C9979BAAAB?B@?@DD=A:99
@ATNG8:01266:05672
GATGGTAGCTCTGCTCTGACTCTCGTACTCATTCGTTTCGGAAGAGACAGGTACGTTAATAGTTAATAGCGTACTTCTTTTTCTTTGCTTTCGTGGTATTCTTGCTAGTTACACTAGCCATCCTTACTGCGCTTCGATTGTGTGCGTACTGCTGCAATATTGTTAACGTGAGTCTTGTAAAACCTTCTTTTTACGTTTACTCTCGTGTTAAAAATCTGAATTCTTCTAGAGTTCCTGATCTTCTGGATATGAGTGACTCGTGCTACCATCGTCCGACTAAAGTCT
+
////179445:454<555;;;<<<<B@A@A5909<<<2<<0505:::<;99>9556698>;55062::B;9555;744444$4490:=>@45555.555.5;.55;;;?;@==<?>5949=>;<;BB:9;BCD=A??B?CCBBBB;99CC>?@?>?;?>?;@B@D@D@@@:99@DADDCDD9B49299999(959<<2=66556:555.5555$477//)/5;;7=<:::55259>>A<<<9;;<<@ACCBCBBBAAAA;:9:?<<:>?>>??;;?;=<;1::::
@ATNG8:01289:05695
GATGGTAGAGTATCATGTGTATCTCCAGAAGATCAGGAACTCTAGAAGATTTCAGATTTTTAACACGAGAGTAAACGTAAAAAGAAGGTTTTACAAGACTCACGTTAACAATATTGCAGCAGTACGCACACAATCGAAGTGCAGTAAGGATGGCTAGTGTAACTAGCAAGAATACCACGAAAGCAAGAAAAAAGAAGTACGCTATTAACTATTAACGTACCTGTCTCTTCCGAAACGAATGAGTACACACTCTCATATGACACTACCATCGTCCGACTAAAGTCT
+
44487==>>>=>;;666===AA@@@699?<@BCCCC@C>AACDCBB?BBBB=BBB@@@@@0B>BBEAABEBDFF=BA;;;;;$9E=A5;::&9@?>=@@@A;;:>8<8<<8=@?9>?BBCBCCCCCCCGFECADBBB@CC@@@BBA>B@C;;;;CBCCCCC@CCBBBC@BB?BBB?BABAA8=9:39:9:9:%9@;@AAACBBED>A<??A=8<6;:A;;7;ABBBBB@C=@@B=BBB?AAAAAA@@@A>>=BBBBBCB;;;>>>>:?97799.4;:::>8@D@@
@ATNG8:01273:05739
GATGGTAGCACGAGTCACTCATATCCAGAAGATCAGGAACTCTAGAAGAATTCAGATTTTTAACACGAGAGTAAACGTAAAAAGAAGGTTTTACAAGACTCACGTTAACAATATTGCAGCAGTACGCACACAATCGAAGCGCAGTAAGGATGGCTAGTATAACTAGCAAGAATACCACGAAAGCAAGAAAAAGAAGTACGCTATTAACTATTAACGTACCTGTCTCTTCCGAAACGAATGAGTACGATGAGAGAGCTCTCTCTACCATCGTCCGACTAAAGTCT
+
445>9>CC@A@@;DCCBCBCBBBBDAE@@?@CAAA@7;5<BBBBCC@BC@I@BB;;:A@A0A?BDBAA?CD???9::;@===+;@<>=@AB9BCCAFBBCFEF@@?A@BB@ECE@BBCBCGDCCBCCBBBBD@CCCC?BAAAA@@@9A=AAA>ACCCCDDD@CBBBBB>@@=@AA?BCBCB=BAA<@@@@@2AC?B?>@CAA>=:>=AA@@7;6;?AAA@BBCCBBC>A>ACF>CCC?CBBCBCCCC>>>BBCABB;;;??>?>><>@@ABB?A@9966.:000
@ATNG8:01287:05738
GATGTAGAGAGACTGTAGCGCACCCAGAAGATCAGGAACTCTAGAAGAATTCAGATTTTTAACACGAGAGTAAACGTAAAAAGAAGGTTTTACAAGACTCACGTTAACAATATTGCAGCAGTACGCACACAATCGAAGCGCAGTAAGGATGGCTAGTGTAACTAGCAAGAATACCACGAAAGCAAGAAAAAAGAAGTACGCTATTAACTATTAACGTACCTGTCTCTTCCGAAACGAATGAGTACAGAGAGTACGATATGTCTACCATCGTCCGACTAAAGTCT
+
555<<@CBCBCBABBBBBABABBM>BBC@CCCCCC?B@BBBBBBC?CC?C?CCBBBBBB3B@CAAABBBC>>>8??@@EDD1BD:>9@@B7BBB@C;;;A<<00-0;>>6=0945>@@BBABDBBBB@@@B?BBAA?ACCBCB??=@@DDD?CCBCABAB?BBBBBB?BB>:99<@@:99,8<>:@AAABB)@@<@000@>B?@<?5::98195;>CAA?B@?@@@>:>:99:/8<<8;??@ACBBBBBBBB@??BBAAAAB@@@=A@@@AA:=>8888)69:<
@ATNG8:01317:05669
GATGGTAGAGTACACTAGTCATACCAGAAGATCAGGAACTCTAGAAGAATTCAGATTTTTAACACGAGAGTAAACGTAAAAAGAAGGTTTTACAAGACTCACGTTAACAATATTGCAGCAGTACGCACACAATCGAAGGCAGTAAGGATGGCTAGTGTAACTAGCAAGAATACCACGAAAGCAAGAAAAAGAAGTACGCTATTAACTATTAACGTACCTGTCTCTTCCGAAACGAATGAGTACTGTATCTATGTGTGCGCTACCATCGTCCGACTAAAGTCT
+
8:;<:=CBBCDBBBBBBCCCBB@@=@A@=BAAB@@=A=ABBAA@B>BB?B@@@@@@CBB2B>AACBBBBA:::5:ACBCCC1CD@C@CFE<EFGBBBBCBBC@@?@GMEACAA>ACBBBDCCIDBAABCCC?CCCD@B@BCBBB@CBCBB@BCCCDDCC?CBBBBC@BD@>>??BBCCD>BAA>ABDDD2CC?BBBBCCBB@<@:>>AA=A<@@BAA=AAAAACC?B?BBC>CCC?BBBCCBBBBBBBBBBBBBBB@@@@>>>=DA??@D=A==;::1=???
@ATNG8:01323:05632
GATTAGTATAGAGCTCTACATAGTACTCATTCGTTTCGGAAGAGACAGGTACGTTAATAGTTAATAGCGTACTTCTTTTTCTTGCTTTCGTGGTATTCTTGCTAGTTACACTAGCCATCCTTACTGCGCTTCGATTGTGTGCGTACTGCTGCAATATTGTTAACGTGATTCTTGTAAAACCTTCTTTTTACGTTTACTCTCGTGTTAAAAATCTGAATTCTTCTAGAGTTCCTGATCTTCTGGTGAGATATGCATGATGCTACCATCGTCCGACTAAAGTCT
+
:::9BBBCBBCCDBBBCBBDDECCCBBCDC@CBCC<BC@D?CCCABAA=@ACCA?A<AABB>A=AAAAAABCC>;;;;;.;@<@@BB=ACCB>AAB>BB<@@@BBB?@BBBB@>>:???8<8<??AA===;AAA=:@@@@;;;===AAAA;;;:;==;AA;A;>>>>>@;@A;?>>>>2>8=:=>>>>.99789(//8///<<;?<>BBB/@@@@B<A:==:=?>A:::<?;<>?@@A7::A<AA??=>>>A@@C>?>>>>>>9@787996</--;;4;336
@ATNG8:01321:05758
TGGTAGCGAGCGAGTGTGTATACCAGAAGATCAGGAACTCTAGAAGAATTCAGATTTTTAACACGAGAGTAAACGTAAAAAGAAGGTTTTACAAGACTCACGTTTAACATTATTGCAGCAGTACGCACACAATCGAAGCGCAGTAAGGATGGCTAGTGTAACTAGCAAGAATACCACGAAAGCCAAGAAAAAAGAAGTACGCTATTAACTATTAACGTACCTGTCTCTTCCGAAACGAATGAGTACTGCGTCTCACTCTCGCCTACCATCGTCCGACTAAAGTCT
+
8834448:999?DC@AAAA@AAA7AAC@>==55504.4:::<<;744-3288955555$5799;<<@<=>=@;9;44444$4<7<4;;;0;<>9>BB@@@@555)47;<<9<>:<<??@CAB@@@@966>D:A666155;<;;;>8<7@?@:?>;;@;;?<@??@?B6;:9889170;;>3//(/0666666$661344=<=8886:49=33,3386:9=59:9=B9:497999,444.4:=:99933339555<<AB999=9==>:B@??@@<@AA?@C>;;99
@ATNG8:00667:07042
GATGGTAGCTATACGTATATCTATGTACTCATTCGTTTCGGAAGAGACAGGTACGTTAATAGTTAATAGCGTACTTCTTTTTCTTGCTTTCTGTGGTATTCTTGCTAGTTACACTAGCCATCCTTACTGCGCTTCGATTGTGTGCGTACTGCTGCAATATTGTTAACGTGAGTCTTGTAAAACCTTCTTTTTACGTTTACTCTCGTGTTAAAAATCTGAATTCTTCTAGATTCCTGATCTTCTGGGTCTCTCTCTCACGCACTACCATCGTCCGACTAAAGTCT
+
0//;8;;;@@;===CC>CCCCCC;66;9999;6;BBC;BB=B:@AABBAA?BCAA>=A-0/:939698:@@@@:=<43333$3:5:8891433<B?CCA8;;700/8661:?@@AA::6;@>:=:788====?<???@=??@AAA;;;@A@@@=<<8=;;7;E=C=AABBAA@==8;;;==2=<A<@@BAB/@A???4=88988?:;;<@@@@/@A???<?=AA=A>>>:;5;:>;;;??<;;;D;C@A>>>>>B@@@BBE??;;7:>@@@@=BBA8:90:<77
@ATNG8:00683:07066
GATGGTAGGACGAGCGTCTGAGAGGTACTCATTCGTTTCGGAAGAGACAGGTACGTTAATAGTTAATAGCGTACTTCTTTTTCTTGCTTTCGTGGTATTCTTGCTAGTTACACTAGCCATCCTTACTGCGCTTCGATTGTGTGCGTACTGCTGCAATATTGTTAACGTGAGTCTTGTAAAACCTTCTTTTTACGTTTACTCTCGTGTTAAAAATCTGAATTCTTCTAGAGTTCCTGATCTTCTGGCGCTCTGTCACGTCTGCTACCATCGTCCGACTAAAGTCT
+
,,,60688<CBBBAA@DCCCCCCC@CAADDCD@DAAA<BC@F?B@CCCCD?CCCCC@C@CCBB?B@CCCCCBBCD@CBBBC1CF?CABB=ABCC@CCCBHD?BBBECCACCCCCCCD?DDD?C?CBBBCBBC@CCBC?BBCCDECCCBCCCBCCB@B@@?AC@B@BBCDDDBBB?A@@@@7A>A>;;;;;*;BA@@<AACBCCGCBB?BCCC3BBBCH@D@CC@BBBCCCC@C@CBCBBC=@@A>BBBBCBBDDJDCC@@@CCCB?BBBCCCADBBAA@<BBBB
@ATNG8:00694:07065
GATGGTAGCACGACACGACGATGTGTACTCATTCGTTTCGGAAGAGACAGGTACGTTAATAGTTAATAGCGTACTTCTTTTTCTTGCTTTCGTGGTATTCTTGCTAGTTACACTAGCCATCCTTACTGCGCTTCGATTGTGTGCGTACTGCTGCAATATTGTTAACGTGAGTCTTGTAAAACCTTCTTTTTACGTTTACTCTCGTGTTAAAAATCTGAATTCTTCTAGAGTTCCTGATCTTCTGGGATGTGTGCGCAGTGCCTACCATCGTCCGACTAAAGTCT
+
;99C9<>CCBB@<@DBBC@:69BDBCCCBC@@>@CBB=CE@C?BJDDCCC@CCC@@>A@BBBC@C?BBCDCEDAA<@?=:=+;C9BBDD>CABB@CCC@CC@AAABBB>AAAAB?>>>ABB?D?CCBBBBBB@BBB@;???===>>@@A????<<8=??<>>;>=ABA>>>AAA=???DC;B=A788777(8><;>6;;>>??@;;;=@BCB/B>>>?=?=AA<ABCC>>>=A<AABA>>:9;=>49///;;;???B???B<AAA<????@@<@???AD;A;::
@ATNG8:00707:07055
GATGGTAGCGCGACGAGCGTAGACCCAGAAGATCAGGAACTCTAGAAGAATTCAGATTTTTAACACGAGAGTAAACGTAAAAAGAAGGTTTTACAAGACTCACGTTAACAATATTGCAGCAGTACGCACACAATCGAAGCGCAGTAAGGATGGCTAGTGTAACTAGCAAGAATACCACGAAAGCAAGAAAAAGAAGTACGCTATTAACTATTAACGTACCTGTCTCTTCCGAAACGAATGAGTACTATGTAGAGCTCTATACTAATCGTCCGACTAAAGTCT
+
0//;:;;;@BCA@ADCBCBBBEECD>CCC@BBBDCCAC@DBBCCCC@CC?C?CFCABBBB2A?BBBBCBAB??=6=@;;;;;*;C?C@CDD7@BCACCBBBDDBB@C@CB@BCC@BABCDCCCCCCCDBBBD?BBBB@BBCCDDDD?C@CBB@ADBBADCC@BAABBB@BB?A@A<@@??=5???;?BCCD3EB?BBAABEDFF>><?A=>8>9=@CCC?BDCCCBB?A>AAA<ABB@BBBABBCCBBBCCBBBBBCA==A?BC=>>>??<?CBBBB>BBBA
@ATNG8:00686:07122
GATGGTAGGCACTTGCGCACACATCCCAGAAGATCAGGAACTCTAGAAGAATTCAGATTTTTTAACACGAGAGTAAACGTAAAAAGAAGGTTTTACAAGACTCACGTTAACAATATTGCAGCAGTACGCACACAATCGAAGCGCAGTAAGGATGGCTAGTGTAACTAGCAAGAATACCACGAAAGCAAGAAAAAAGAAGTACGCTATTAACTATTAACGTACCTGTCTCTTCCGAAACGAATGAGTACGAGAGAGCACACGTGTCTACCATCGTCCGACTAAAGTCT
+
///:5:--(-6//)//9445;;666?6===8<?@@A=:D:C96665<455057;::449999#47;:<B<;@<55:-:855999(9:5:.555&5<>9666@===??:?:;;7;B=;@A999BCBBCCCCA@@B>AB@@<?>=<>98:<A>@@?<A@@@A9857;::555799437317:9>?93331333333#39,33=<:99<6-2-227716165>9929@<<<=B>B>AA?8???<?A@B@@@BBCBBBBCBBBCC??@@?BD?B965BB?B@@@=?8@000
@ATNG8:00695:07118
GTGGTAGTGTGTCTCTGAGAGTAGTACTCATTCGTTTCGGAAGAGACAGGTACGTTAATAGTTAATAGCGTACTTCTTTTTCTTGCTTTCGTGGTATTCTTGCTAGTTACACTAGCCATCCTTACTGCGCTTCGATTGTGTGCGTACTGCTGCAATATTGTTAACGTGAGTCTTGTAAAACCTTCTTTTTACGTTTACTCTCGTGTTAAAAAATCTGAATTCTTCTAGAGTTCCTGATCTTCTGGAGATACACATGATACTCTACCATCGTCCGACTAAAAGTCT
+
4485::8:>00/9///555;;@B>@AA9::C@CCCC>BB?A>ADBCCCC?CCCCC@CACCBCBDAGCCCCBBBFADGGJMI;;9;CEI>DBBA=A;;4;B=BBCCCC@BCDCFCCCACBBACABCCBAAAA@A@AB<@@BBBCCBAA@AA;;;A=@AA@CC?B@BBBBBBBAB>@;;;;.;;@;A@BBB,?A;;;09=@A=@@>00+0/0/0#077><4;6;<7<:;::45055:==@@=8699:C>CCCCCDBBBBBBFECCCC:;;??BA>@B;;;:;-;AAB
@ATNG8:00713:07116
GATGGTAGCATCATGCATATCTCACCAGAAGATCAGGAACTCTAGAAGAATTCAGATTTTTAACACGAGAGTAAACGTAAAAAGAAGGTTTTACAAGACTCACGTTAACAATATTGCAGCAGTACGCACACAATCGAAGCGCAGTAAGGATGGCTAGTGTAACTAGCAAGAATACCACGAAAGCAAGAAAAAGAAGTACGCTATTAACTATTAACGTACCTGTCTCTTCCGAAACGAATGAGTACTGCGTCTCACTCTCGCCTACCATCGTCCGACTAAAGTCT
+
944;7<CCCDCABBCCDCCCCBBCFACBB?ABBB?@?A?CBGDDBC?BB?B?BCC@A@AA2@?BBBBBBDCBBA9??;;;;;*;?<=5;9909>A?CBBCGCCBC@C@BB?BBA?CCCCCCCCBBBEEDCCC@BCBB?ABBBBCDD@C@BBB@BCBDCCCC@CCCBBB@BB????=??AAA<BBB@BCCCC3CB?BBBBCCBBB<><?@AA??<?@BBB?BBBBBCC?C?AAA<A??=?BCCBBAAA@AA@@@@@ADCCBB?CCC@BBBCCC@CAA??=9?;;;
@ATNG8:00672:07182
GATGGTAGTGCGTGAGAGAGAGACCCAGAAGATCAGGAACTCTAGAAGTATTCAGATTTTTTAACACGAGAGTAAACGTAAAAAGAAGGTTTTACAAGACTCACGTTAACAATATTGCAGCAGTACGCACACAATCGAAGCGCAGTAAGGATGGCTAGTGTAACTAGCAAGAATACCACGAAAGCAAGAAAAAGAAGTACGCTATTAACTATTAACGTACCTGTCTCTTCCGAAACGAATGAGTACACACTCTCTATGACACTACCATCGTCCGACTAAAGTCT
+
---83899=BBCAABCDCECCC:::7;CD?CCCCCC@C?ABDEGBB@BBCC?CBB;;;;;;#95><>E?>BBAA@9@A;;;;;$;<<<=;;;1;BB;>AA@@@CCC?B@BB?BBC>AAABBBBCAAACBBBCCAECCC@CBBBCC@@<A@CBB@CCCCCCCC@DDGCCC@CC?@@??AA@@@8==>>:::::)9=9<@@@BBAAA4947>??3948CCCC@CCBAAFEADABCB>CCE@CCCDBBAAABCCCBBBBBBCBBBBBB@CAAABB?BBB@@@9AAAA
@ATNG8:00669:07225
GATGGTAGCATCATGCATATCTCACCAGAAGATCAGGAACTCTAGAAGAATTCAGATTTTTAACACGAGAGTAAACGTAAAAAGAAGGTTTTACAAGACTCACGTTAACAATATTGCAGCAGTACGCACACAATCGAAGCGCAGTAAGGATGGCTAGTGTAACTAGCAAGAATACCACGAAAGCAAGAAAAAGAAGTACGCTATTAACTATTAACGTACCTGTCTCTTCCGAAACGAATGAGTACACACTCTCATATGACACTACCATCGTCCGACTAAAGTCT
+
///:59;<BBCDD@@@FDDFFCCCC?CAA<@AA?@;5;266>BBBB@BC?B?CBAAAAA@+<9<=BBBAABCBB8<9;;;;;*;=;94555&5996;BBBCEBAA7;8;A=@FK@BBBCDCCMCCBBBB@AB?@@BG@C<;;AA@?=AACCC@BCBBBBABADB@@?CA::87@:4:888:3777477788'9<177:?:;;>><9699;<1917;@?A>A@AA<:?<?>ABB=BBG@?>?B??>?>A?A==/0/::==<;::884;=994408==??>:?@??
@ATNG8:00688:07191
GATGGTAGTATCTGCACACTCTGTCCAGAAGATCAGGAACTCTAGAAGAATTCAGATTTTTAACACGAGAGTATACGTAAAAAGAAGGTTTTACAAGACTCACGTTAACAATATTGCAGCAGTACGCACACAATCGAAGCGCAGTAAGGATGGCTAGTGTTACTAGCAAGAATACCACGAAAGCAAGAAAAAGAAGTACGCTATTAACTATTAACGTACCTGTCTCTTCCGAAACGAATGAGTACACATCGTCGTGTCGTGCTACCATCGTCCGACTAAAGTCT
+
444<7<<>CBBB;;9BBBCCCCBBE@CBC?BCBCCG?B>A@@BBBC@BB@B@BAA@>>>>,?=?ABCCCCAAAB??@;;;;;);?>?>AAB8??>@CBBBAAB??:??@?9?9927?@@ACCDCCCBB:::CACCCC@BBCCBBBC>A<ACC>CBCDDCC?DCDDBBB@;;6;BA=AACCC=A?=::9:99):@<A:89CCBCC9874BBB?C>BBIAA=AA@@ABB<@=@CC?CCC@;<;CCCCCABDBBBBBBBB;;;BBA;;8:@AAAA?@@?>=?5??@?
@ATNG8:00694:07227
GATGGTAGCAGACGTGACAGAGCGCCAGAAGATCAGGAACTCTAGAAGAATTCAGATTTTTAACACGAGAGTAAACGTAAAAAGAAGGTTTTACAAGACTCACGTTAACAATATTGCAGCAGTACGCACACAATCGAAGCGCAGTAAGGATGGCTAGTGTAACTAGCAAGAATACCACGAAAGCAAGAAAAAAGAAGTACGCTATTAACTATTAACGTACCTGTCTCTTCCGAAACGAATGAGTGCGATGAGAGAGCTCTCTCTACCATCGTCCGACTAAAGTCT
+
44487;;<?<;;;?;ABBCBCBBBB?;<;?AAA@BC?B=AA>00/:6:;6:6;:933777$75;9:<::>===?69945555$9@>B=?>=+995.5@;=;>;==0929@=@@B<ABB@BBBBBBBABBBCD@CBAB?@ACCCCCC?C@C@@>@C@@@EAA=??BAA@7998<83.33:<=69884333377#7;17;<B<<A@F=C655??3?=C;@@@;@@BBBBB@C>@A@<@AA>ABBAAABBCCEBBBBBBCCA==BAAAA=@@>=A?>AA8859/9888
@ATNG8:00699:07228
GATGGTAGTATCTGTCTACGAGAGCCAGAAGATCAGGAACTCTAGAAGAATTCAGATTTTTAACACGAGAGTAAACGTAAAAGAAGGTTTTACAAGACTCACGTTAACTATATTGCAGCAGTACGCACACAATCGAAGCGCAGTAAGGATGGCTAGTGTAACTAGCAAGAATACCACGAAAGCAAGAAAAAGAAGTACGCTATTAACTATTAACGTACCTGTCTCTTCCGAAACGAATGAGTACGTGTGCGACGTGTCTCCTACCATCGATAACCTCGAGTCT
+
;:;C@CCCBBCCBCCCCCCCCCCCC?BCC@CBBBBB?B?A@CCCBB@BB?B<=??99888)96A?@DBBCCBBA9=>99::-;C<A4;;;*;9949@CEFDCBB?A?ACBBBD?CBBBBCBBBBCCBAAAA>ABCB@BBBBBABB?D>AAB?BBBBBBBB?BBBAAA@DC?BBB<;;FCC:;;;7;@DED/AA<@888===@@<@=>>>?<B<@@BBB@BC@@@CC@CABBB=CCB@@@@CBBCBBBAAAACBBBCBBBC?ABB?B;::>;;5:;?@@@@@D=
@ATNG8:00740:07075
GATGTTAGCTCTGCTCTGACTCTCGTACTCATTCGTTTCGGAAGAGACAGGTACGTTAATAGTTAATAGCGTACTTCTTTTTCTTGCTTTCGTGGTATTCTTGCTAGTTACACTAGCCATCCTTACTGCGCTTCGATTGTGTGCGTACTGCTGCAATATTGTTAACGTGAGTCTTGTAAAACCTTCTTTTTACGTTTACTCTCGTGTTAAAAATCTGAATTCTTCTAGAGTTCCTGATCTTCTGGTGAGATATGCATGATGCTACCATCGTCCGACTAAAGTCT
+
AAABC@CCBBBBCBBCCBBCCCDAAADDDDCC?CCBB=BB?C@DCCCCCC@CCCCC@E@BBCD@D?DCCCCDCBB?@@@@@0>A=BCBB>BCCC@CBB@BB?B@@ACFACCCCDDA@?@CC>A?BCA@BCBBACCCC@CBCCCCCBBDCCCBCCC@CBB?BD@D@BBBBBBDDD@B;;;;6;>B>AAAA?,AC?@A>AECCGGFCBB?BMMH3BBCCH?A?AC>BBDDDBB?B@CCCDBC?BBC@GCCBBBCBCBBBBBBBCCDC@BBBBBD?BAA@?@9@BBB
@ATNG8:00754:07080
GATGTAGACATTCGTACTCTCTGTACTCATTCGTTTCGGAAGAGACAGGTACGTTAATAGTTAATAGCGTACTTCTTTTTCTTGCTTTCGTGGTATTCTTGCTAGTTACACTAGCCATCCTTACTGCGCTTCGATTGTGTGCGTACTGCTGCAATATTGTTAACGTGAGTCTTGTAAAACCTTCTTTTTACGTTTACTCTCGTGTTAAAAATCTGAATTCTTCTAGAGTTCCTGATCTTCTGGGCAGACTCTCACACGCCTACCATCGTCCGACTAAAGTCT
+
:;;BCCB@?;:.454:<<AABBB@AACCBB@BHGG?CC?CACAAAACB?CCBBA=A?AACB?B>A@CCCCBBBA=>>?>+:?=AAAB<BBBCAE@?=?A<???BAA?BBB@?>CB?@AC;><?BBBB???????@=AA??????@?@ABA???8===8==;@7;;C>>>@@@;?=>==5==D;?>CCB/@@>>>-96;:===:9:4:9:9+5:97C8<7>=<A@@>888<@;@AAA@A;>>=B9?>=;;;==>AAA@@=167:17///7717:===?9?;;;
@ATNG8:00759:07065
GATGGTAGTATAGAGCTCTACATAGTCTCATTCGTTTCGGAAGAGACAGGTACGTTAATAGTTAATAGCGTACTTCTTTTTCTTAGCTTTCGTGGTATTCTTGCTAGTTACACTAGCCATCCTTACTGCGCTTCGATTGTGTGCGTACTGCTGCAATATTGTTAACGTGAGTCTTGTAAAACCTTTCTTTTTACGTTTACTCTCGTGTTTAAAAATCTGAATTCTTCTAGAGTTCCTGATCTTCTGGGCTGCGCTGATATGCGCTACCATCGTCCGACTAAAGTCT
+
4444.4888:<444::;<<<<A@B<666>?CACDME=@A=A<;;;@@;;6;AA@@9@5;9<?3<::9:;?A@>?</////$/6)//666.58//+/:;;?B;=@B>?><??@@BA@@>@@@>A9<====<>>=A@@@688>???;;;>???889?;888;88185;>>A;;;@@;@??>>/>188*8>@AA/==9:91//////58755-3>>>)5//-6064//+/87;>:?:=9=>A@??<777707///:::<@@BAA>>>@??;?=>::;:;;;889-9;:=
@ATNG8:00748:07093
GATGTTAGTGCGTGAGAGAGAGACCCAGAAGATCAGGAACTCTAGAAGAATTCAGATTTTTAACACGAGAGTAAACGTAAAAAGAAGGTTTTACAAGACTCACGTTAACAATATTGCAGCAGTACGCACACAATCGAAGCGCAGTAAGGATGGCTAGTGTAACTAGCAAGAATACCACGAAAGCAAGAAAAAGAAGTACGCTATTAACTATTAACGTACCTGTCTCTTCCGAAACGAATGAGTACATAGATATACGTATAGCTACCATCGTCCGACTAAAGTCT
+
44444.4:8>996>>DCBBBBGCDC>CCFACBBCAA7;8==AAACC@DE@B?ACCBBBBB+=:BBBCBBAA999*99;;;;9$4<6;2555&5;;8=<<ACCCCC@B@BB@BED@BBCBBDCCDCBCCBD::;:CBB@CBCACBBC@C@CBB>AABBBBCB@CDDE@@=::38<<299999,77819<?>@1BC>BBBBBAA?>9?:<<@@==<AAB;<7<B@@ADCAF@EEC>BBB@BBBCBBCBBB@@ABBBBBBCCA@@DCC?@@AABB?A????>8?999
@ATNG8:00715:07163
GATGGTAGTACATGATAGACGACACCAGAAGATCAGGAACTCTAGAAGAATTCAGATTTTTAACACGAGAGTAAACGTAAAAAGAAGGTTTTTCAAGACTCACGTTAACAATATTGCAGCAGTACGCACACAATCGAAGCGCAGTAAGGATGGCTAGTGTAACTAGCAAGAATACCACGAAAGCAAGAAAAAGAAGTACGCTATTAACTATTAACGTACCTGTCTCTTCCGAAACGAATGAGTACACATCGTCGTGTCGTGCTACCATCGAATGAGGTTAGTCT
+
0//:6;:;AACCCCCCFBBC9;;DDACCC@BBBCCCAC@BBCCCED@CC@C@CCC@@@@@0@>BBCCCCCICCC;AA;;;;;*;B>C4;;:;':C?=:;:CAB@@;@>AA=@AA=@ACCECCBABADDCCCD@CCCC<A@??ABBC?BADCC@CCCCBBBD@BBBBCC?BC@@@@>A@@A@:AAA?BBFDD3BB?B???BBCBB@C?ABAE?B?BCFBB@BBBCBCC@C?CCE>BBC?@@@BBBBBCCCCBBAAABCCCBCBBBB?A:::B>ABBB?B?BBBBB
@ATNG8:00719:07150
GATGGTAGTACATGATAGACGACACCAGAAGATCAGGAACTCGAGAAGAATTCAGATTTTTAACACGAGAGTAAACGTAAAAAGAAGGTTTTACAAGACTCACGTTAACAATATTGCAGCAGTACGCACACAATCGAAGCGCAGTAAGGATGGCTAGTGTAACTAGCAAGAATACCACGAAAGCAAGAAAAAGAAGTACGCTATTAACTATTAACGTACCTGTCTCTTCCGAAACGAATGAGTACGTGTGCGACGTGTCTCCTACCATCGTCCGACTAAAGTCT
+
445<8<B@ABB@;:9BAABB;;;CC?@@@?BCDBBAAEADDDB@@C@CC@C@DFGBBBBB5B@CCCCCBBCCCG=CCCCCCC5CE@C6;;;6;AB>BCCCBCC:94;@BB?CCCACDDBBCAACCCCCCCBCACDAA?ACCCCC@@=@?BBC@CCCHBBBC@DCCCBB>@@<@BB<?@:99.9@?<==>?@.?A?CBBBBBCBB<><?AAC<>;?BA@A?ACBBCDC@C@CCD=BBB@BBBCCCC@A@BBBCBBBBBBBBB@BBB@BBBABB>AB@@@@9@@@@
@ATNG8:00747:07146
GATGGTAGCAGACGTGACAGAGCGCCAGAAGATCAGGAACTCTAGAAGAATTCAGATTTTTAACACGAGAGTAAACGTAAAAAGAAGGTTTTACAAGACTCACGTTAACAATATTGCAGCAGTACGCACACAATCGAAGCGCAGTAAGGATGGCTAGTGTAACTAGCAAGAATACCACGAAAGCAAGAAAAAAGAAGTACGCTATTAAACTATTAAACGTACCTGTCTCTTCCGAAACGAATGAGTACAGAGAGTACGATATGTCTACCATCGTCCGACTAAAGTCT
+
4::<9=CBBBCC;;<>===?BCCCCAIICAEBBB@A?@?BBDBBBB?BC@C@BBBBBBBB3B?BBB???CCAAB=BBCDBCC2@@<@<A@A7ACDAGCCBAACCC?C@CC@BCC?BCBBBCBCCFDCBBCBB@CB998;BA@BA@?<A@ABB@BBCECBCC@CBCCAA?::89CB<@?BBC>===999::99%99;9@;B=;AB>37:(:8<9+26'5>;;;=AA@@@AB=A>@BB>BBB@??@BBBAB>>@BAAACBB@BBA???AA?B9::A=8=;;;@A9>>??
@ATNG8:00752:07149
GATGGTAGCGAGCGAGTCGTGTATACCAGAACGATCAGGAACTCTAGAAGAATTCAGATTTTTAACACGAGAGTAAACGTAAAAAGAAGGTTTTACAAGACTCACGTTAACAATATTGCAGCAGTACGCACACAATCGAAGCGCAGTAAGGATGGCTAGTGTAACTAGCAAGAATACCACGAAAGCAAGAAAAAGAAGTACAGCTATTAACTATTAACGTACCTGTCTCTTCCGAAACGAATGAGTACAGAGAGTACGATATGTCTACCATCGTCCGACTAAAGTCT
+
///96:9:;://-----//999:956.5;<.666<>5505599;<<98375(-(---//<<<+?<<<<>>@B@66605::<<::(55058=;;0<55.5;;;;>?@@<=:<=8;;;8====>===@A===BCCC@CCCB>ABBBDBBA<B=A<;7;A@;BCAA>BCBBBC@CC@CDA?BB>=;544405====+546:=;4339933/349988587<=>>>?BA??@@A=B>BAA;A;;6;;;ABBABBCBC???BBCBBBB?????99:8@AB?BBCBBB=@99:
@ATNG8:00723:07222
GATGGTAGAGTACAGTGTAGTAGACCAGAAGATCAGGAACTCTAGAAGAATTCAGATTTTTAACACGAGAGTAAACGTAAAAAGAAGGTTTTACAAGACTCACGTTAACAATATTGCAGCAGTACGCACACAATCGAAGCGCAGTAAGGATGGCTAGTGTAACTAGCAAGAATACCACGAAAGCAAGAAAAAGAAGTACTCTATTAACTATTAACGTACCTGTCTCTTCCGAAACGAATGAGTACACACTCTCATATGACACTACCATCGTCCGACTAAAGTCT
+
///;6;?CCCCCCCCADCDDDABAB?BCE?EDDDAA>B@CCDBCCC@BB>B>ACD@ABAA2A?BBBBCBAB:87*7>9;;;;*;?>?499949BB?BCCCCBCCC@C@@@?@CD@BAAADDDECBBBCCCCC?CCDD>??@@BBAC>B?BCD?CAAACCCC?CCAAAA?BB?>>??BBDCC>BAA@BBBBB3BB?BBBBBBBB>;>8AB@<9=<@@@@A9>@::9=>6:8;ED;A>>;C?@A@AAA???>AAA>??@@<<=?A==:=>BBBB@BBBACC>B@@@
@ATNG8:00755:07253
GATGGTAGCTCTGCTCTGACTCTCGTACTCATTCGTTTCGGAAGAGACAGGTACGTTTAATAGTTAATAGCGTAACTTCTTTTTCTTTGCTTTCGTGGTATTCTTGCTAGTTACACTAGCCATCCTTACTGCGCTTCGATTGTGTGCGTACTGCTGCAATATTGTTAACGTGAGTCTTGTAAAACCTTCTTTTTACGTTTACTCTCGTGTTAAAAATCTGAATTCTTCTAGAGTTCCTGATCTTCTGGCGCGTATGTATGTCGCCTACCATCGTCCGACTAAAGTCT
+
///;:;AB@@;@BBCGCECBBA;<9@@@@@:;5;@@>5>>=A=@A@AABHAJFE;<;)9;:::<7<>@@@<<5515>899::9(9:;2;999099;<9><<8<@9====>C@CCCCBB@?;?:;5:;@@@@@@??:?????CCA996@@@@<<<=>A@=@@@=@C?C@CCCCCDAAA=ABBAA7?>B=?AAAA.<:CCC>DAA@??@<<<9>>>?+>::>;:>;@A;9;;;;:=:@=AAB@@@@BBC@CCB;;;EDDCCCBBBD@CCB>@@@?BB?BBBCBD=BBBC
@ATNG8:00761:07265
GTGGTAGTATAGAGCTCTACATAGTACTCATTCGTTTCGGAAGAGACAGGTACGTTAATAGTTAATAGCGTACTTCTTTTTCTTGCTTTCGTGGTATTCTTGCTAGTTACACTAGCCATACCTTACTGCCTGCTTCGATTGTGTGCGTACTGCTGCAATATTGTTAACGTGAGTCTTGTAAAACCTTCTTTTTACGTTTACTCTTCGTGTTAAAAATCTGAATTCTTACTAGAGTTCCTGATCTTCTGGATATGAGTGACTCGTGCTACCATCGTCCGACTAAAGTCT
+
//717:;?BC??@C?CCCCECCCCFECCBBB=ABBB<BB?B9;;9BAAB?BCCBA>@>@AAC=B<??>?@B;;<689777$383878827><=394;:>@>BBB@AB;?>>>BABB?<==869:;:<77,25>>;A://*///9979;;=AA?<79719:<::;5;5;=>===@>=9<9889(84<788888(8=<<=0/////(/89-/*/888*8;?:978:??<@A@??@AB=A=>??B>?:>AD=@::///888;???AACCC@@;>>>>>>:?><??@9?A?@
@ATNG8:00771:07049
GATGGTAGCTCGCTGATGATATCTCCAGAAGATCAGGAACTCTAGAAGAATTCAGATTTTTAACACGAGAGTAAACGTAAAAAGAAGGTTTTACAAGACTCACGTTAACAATATTGCAGCAGTACGCACACAATCGAAGCGCAGTAAGGATGGCTAGTGTAACTAGCAAGAATACCACGAAAGCAAGAAAAAGAAGTACGCTATTAACTATTAACGTACCTGTCTCTTCCGAAACGAATGAGTACTACTCTCAGAGACACACTAATCGTCCGACTAAAGTCT
+
955>9>>;?;==<@<ABBBABAABB@CCCACCCCBB@B@CCA@@@A>@C@D?BBA@????.?@HBBACAABBEC9>>;;;;;*;C>@599949BA=BBBCC;;;C?C>BB=;;;=AA::;CCBBCCCBBA@@@A;<;=@@BBBA@@=@@C;;:;BBBBBAA=ABABBB?BB@CCB?BBBBB=9:9:@@@AA2AC?CBB:::??CAF<?@==9=<A;@@B@BBBCBCCAB?BBE>CCC?AABBBBBBAAABBBBBBBBBBBB00/;///896::??@B<>=B=
@ATNG8:00780:07074
GATGGTAGGAGACACGTCGCACACGTACTCATTCGTTTCGGAAGAGACAGGTACGTTAATAGTTAATAGCGTACTTCTTTTTCTTGCTTTCGTGGTATTCTTGCTAGTTACACTAGCCATCCTTACTGCGCTTCGATTGTGTGCGTACTGCTGCAATATTGTTAACGTGAGTCTTGTAAAACCTTCTTTTTACGTTTACTCTCGTGTTAAAAATCTGAATTCTTCTAGAGTTCCTGATCTTCTGGATACACTCATGTGCACCTACCATCGTCCGACTAAAGTCT
+
---83889<?CBCCDBAABBBBCCCBBBCCBB>BAAA<ACADACCCCCCC?BBCCC@B?BDCC@B?BBCBBBDBC?CCCCC3BA>ABBA<BDBB?BAA=AB@BBBBBB>AAB@CBAA>ABD?D?ACAAABBB?BAA@:@@A@AA===AACA::::7:?@=@@<?<?@@AAAABB<?::;:2;<A;>>>>>/>>AAE7::??AAB@@@<AAAA/A???A=A=AB<>>?B??>=C=AAAAAD6<9?:?BA@>=;>>>>AAA??:>AD<@:::?@=A==<?D;AA><
@ATNG8:00765:07122
GATGGTAGTCTCAGATAGTCTATAGTACTCAATTCGTTTCGGAAGAGACAGGTACGTTAATAGTTATTAGCGTACTTCTTTTTCTTTGCTTTCGTGGTATTCTTGCTAGTTACACTAGCCATCCTTACTGCGCTTCGATTGTGTGCGTACTGCTTGCAATATTGTTAATCGTGAGTCTTGTAAAACCTTCTTTTTTACTGTTTACTCTCGTGTTAAAAATCTGAATTCTTCTAGAGTTCCTGATCTTCTGGAGATACACATGATACTCTACCATCGTCCGACTAAAGTCT
+
444:9>>>A<<;<?><<A?;;;;;;9997//)/2//4:199.5.59?9<>=166==@:D<@=44.55.5>999;<<5:;=<<'444)48990445;155<755.555545.69=<=;;<:=??:B?BACCCAA@@DAAA?BBB@A==..-.-,,*,683---199)/)/499455<<<7<;;;;+95:9559995#955555)55555599;=9>===+;666>:>9>=1555549=29.9;>>@@=?>@>B=55666;;;@@@@>><<<=:=AB@@@;?999?=9<@66
@ATNG8:00790:07126
GATGGTAGAGTACAGTGTAGTAGACCAGAAGATCAGGAACTCTAGAAGAATTCAGATTTTTAACACGAGAGTAAACGTAAAAAGAAGGTTTTACAAGACTCACGTTAACAATATTGCAGCAGTACGCACACAATCGAAGCGCAGTAAGGATGGCTAGTGTAACTAGCAAGAATACCACGAAAGCAAGAAAAAAGAAGTACGCTATTAACTATTAACGTACCTGTCTCTTCCGAAACGAATGAGTACACATCGTCGTGTCGTGCTACCATCGTCCGACTAAAGTCT
+
///:6::ACDBBCBCBCDBCCHBDC?ABGBCCCAAB=@=@BAB@@@?AB?B@BA@@?DDD1C?AAACBBBBBBB>BABBAAA0;@<@:CCB;GAA?ADCCCBBBC@C@BB?BBB?BBCCCCCDBBBCCCCCC?CABB?C@@ABBBB@B@CCC?BCCBBBDC@CBBB??=?C?@??:?=99929=<<9999:9%9898949?=CCB?B>88AC,818>B;<7;@@@ABB>A@CCC>E@@=@BCBBBBBBCCAAABBBB???BBBBBB@BBBBBC?AAA9992:A??
@ATNG8:00807:07129
GATGGTAGCGCATATCAGCGCAGCCCAGCAAGATCAGGAACTCTAGAAGAATTCAGATTTTTAACACGAGAGTAAACGTAAAAAGAAGGTTTTACAAGACTCACGTTAACAATATTGCAGCAGTACGCACACAATCGAAGCGCAGTAAGGATGGCTAGTGTAACTAGCAAGAATACCACGAAAGCAAGAAAAAGAAGTACGCTATTAACTATTAACGTACCTGTCTCTTCCGAAACGAATGAGTACGATGAGATCTCGTGTGCTACCATCGTCCGACTAAAGTCT
+
55--(--44<>DBBCBCCCBAAA>@8>0//7///>>>6;6;<@900?;0000;>>@99999'469=>;>@@A:99,9@99999$9:;<=>>?1<@D@CBBBCCD@@<@=>@;@A@=@BHECCAABCCCBBBCD@CCBC@CDCCCA;;8;6;BBAJCCBCDCCACGBCCB@EE@CAA>AAAAA9@9939=?>@2AD@BA?999???<?9=A??;?@BBCCC@CEBBBCB?A?;;;0;;92:>?ACBCC=B??>>BB?>?BBA997@?>@ABB??<?A@@@@:B;;;
@ATNG8:00811:07124
GTGGTAGCTCACGTACGTCACACGTACTCATTCGTTTCGGAGAGACAGGTACGTTAATAGTTAATAGCGTACTTCTTTTTCTTGCTTTCGTGGTATTCTTGCTAGTTACACTAGCCATCCTTACTGCGCTTCGATTGTGTGCGTACTGCTGCAATATTGTTAACGTGAGTCTTGTAAAACCTTCTTTTTACGTTTACTCTCGTGTTAAAAATCTGAATTCTTCTAGAGTTCCTGATCTTCTGGTCTACTACACTGTACTCTACCATCGTCCGACTAAAGTCT
+
//839:<BCABAA@<;;?BCCCBCCCCBB;:8;BBB=CE?AACCCCCE@CCDBB8:8:ABA?C=@ABCCCDCC@CCCCB3CB=??==7<ACE@D@A=@D=??BDBD=@?CBBCBB????<?;?CAABB??>????=?>===@???;;;A?>>=8=;;5;C=A=;;;AAAAAA:;9877'5+5-55=@@.55777(559999575713353'3...94;-226;::999:6;59>:@AA<@>>:>@AB;;<>C>>>AAAAA==<9///-66066-//929;<=
@ATNG8:00768:07181
GATGGTAGATACTCGCTGATACACCCAGAAGATCAGGAACTCTAGAAGAATTCAGATTTTTAACACGAGAGTAAACGTAAAAAGAAGGTTTTACAAGACTCACGTTAACAATATTGCAGCAGTACGCACACAATCGAAGCGCAGTAAGGATGGCTAGTGTAACTAGCAAGAAATACCACGAAAAGCAAGAAAAAAGAAGTACGCTATTAACTATTAACGTACCTGTCTCTTCCGAAACGAATGAGTACGAGAGAGCACACGTGTCTACCATCGTCCGACTAAAAGTCT
+
///:6;;;?BBCC?@@CCDC@B@CD>DED=BCCCBA?B@BCBCDCC?CC?C?CBA?????.>?BBBBBBBBBA@8??;;;;;*;@=>5:::&9B@<@;9:AACCFAF?BC?CCB?BDCCDCCEBBBCBBCCC@CC@?>@B@@AA::8;?CCC@CCBBEDCB?CECA==9:::/::9;@@9:::+:=<8<===<<%;868?;@B>BE@000/8=<*/+/>@@@<B<;;ACD?B????9?A@>BBBBCCCCBBBC???CCCC@@ABBBBB=A:::??<A==9999+;;::
@ATNG8:00776:07156
GATGGTAGGCGACATACATACGCGCCAGAAGATCAGGAACTCTAGAAGAATTCAGATTTTTAACACGAGAGTAAACGTAAAAAGAAGGTTTTACAAGACTCACGTTAATAATATTGCAGCAGTACGCACACAATCGAAGCGCAGTAAGGATGGCTAGTGTAACTAGCAAGAATACCACGAAAGCAAGAAAAAGAAGTACGTATTAACTATTAACGTACCTGTCTCTTCCGAAACGATGAAGTAACAGAGAGTACGATATGTCTACCATCGTATCTCAGGAGTCT
+
;99<9>C>?C?@ABBBBBBB;;;BD@CBE@DAAAAA<@9<;BCCCC@CC@C@CCCDCCDB2A>BBBCCCDEAAA;AA????@0@A>B?CCC=CBC@C;<<BBBBA=@=AA?ABB@CBCDECCCA@@CCCCCC@CCCC@CBCBBBAA<@=@??;ACBCCCCD@CCCBBB@@@>@BB>AA9993:@@@BDBBB3BB@BBAA000;;>*09878<8777331779:88828///;2//////(/66088;222665559778::>;7:3::757<77377718:888
@ATNG8:00785:07173
GATGGTAGTGTCATATGAGAGTGTGTACTCATTCGTTTCGGAAGAGACAGGTACGTTTAATAGTTAATAGCGTACTTCTTTTTCTTTGCTTTCGTGGTATTCTTGCTAGTTACACTAGCCATCCTTACTGCGCTTCGATTGTGTGCGTACTGCTGCAATATTGTTAACGTGAGTCTTGTAAAACCTTCTTTTTACGTTTACTCTCGTGTTAAAAATCTGAATTCTTCTAGAGTTCCTGATCTTCTGGGATGTGTGCGCAGTGCCTACCATCGTCCGACTAAAGTCT
+
///:6;;DBBCBB@@ABA<@GBBBCBAABB;:.98<85:=8=86:5@<BB=A@9955)57<==C>B=BAA99///:6:<<<<(///)5:==4=>?;:>@@<@B8:;BB@B@CDBCBCBC?BBB?B@BBBBDCDD@ICBC?BCBBBBCCCGHCCCCCDABBA@BB@C?CBBAAADDB@A;;;;.;<?<=>>>>':9<??8@A@9:9@:@;.9999(99999.94>@<9;;;;;@;@<@AABBB>A><<5<0000=AA@B@9999299929=9>>A9==999?6?B:;
@ATNG8:00792:07163
GATGGTAGTGGTCATATGAGAGTGTGTACTCATTCGTTTCGGAAGAGACAGGTACGTTAATAGTTAATAGCGTACTTCTTTTTCTTGCTTTCGTGGTATTCTTGCTAGTTACACTAGCCATCCTTACTGCGCTTCGATTGTGTGCGTACTGCTGCAATATTGTTAACGTGAGTCTTGTAAAACCTTCTTTTTACGTTTACTCTCGTGTTAAAAATCTGAATTCTTCTAGAGTTCCTGATCTTCTGGCTCTCGTAGACAGATACTACCATCGTCCGACTAAAGTCT
+
////)-55.0)/::>@CCCCBCCCFGAAAACA@>CCCE?CB@B?BBDCB?E:CCCBJBE@CBBB>B?BCC?@CCCC@DCDDD5CC@;;=D?CCCC?CBB>BC?ABBGCDACCCDEGBB?BDB@C@CCCC;;=C?CC;;9;DCDCCCCHBABCECBB=;;;=A@?B@JFDBBBBCEGC;;;;.;5;5;;;;;*;C;;;7;A@@@@@AAB@CFFF5CAA9:4:?CDACFIC;;;>@?ACDGEM@C@@?@C;;;CFCBCCGGCCCCCCC@@@@A@A7;;AAAB=DD;;
@ATNG8:00798:07156
GTGGTAGTATAGAGCTCTACATAGTACTCATTCGTTTCGGAAGAGACAGGTACGTTAATAGTTAATAGCGTACTTCTTTTTCTTGCTTTCGTGGTATTCTTGCTAGTTACACTAGCCATCCTTACTGCGCTTCGATTGTGTGCGTACTGCTGCAATATTGTTAACGTGAGTCTTGTAAAACCTTTCTTTTTACGTTTACTCTTCGTGTTTAAAAAATCTTGAATTCTTACTAGAGTTCCTGTATCTTCTGGGCAGACTCTCACACGCCTACCATCGTCCGACTAAAGTCT
+
8::5:;<CCC??;;5<<@<<BBCIFBBBB;;29CCD>BC@D@@@@BB@@=@BBCC@C@CBCC@C?@@?@?@?984;;<<<,;=;B@@A<?:;;+0/9689588737;8<888998947?<8=8<A=;865:5=A>>6///888=;;>@A>799716783//)/168<A==>@?8<9<9:+9-66,67;99+76;;;,---59055=;::(/////$/./(.536777025252:@::?58222;7713---(--,,,,,,376877656550566835069///=6;;77
@ATNG8:00799:07167
GATGGTAGACATATCGTACTCTCTGTACTCATTCGTTTCGGAAGAGACAGGTACGTTAATAGTTAATAGCGTACTTCTTTTTCTTGCTTTCGTGGTATTCTTGCTAGTTACACTAGCCATCCTTACTGCGCTTCGATTGTGTGCGTACTGCTGCAATATTGTTAACGTGAGTCTTGTAAAACCTTCTTTTTTACGTTTACTCTCGTGTTAAAAAATCTGAATTCTTCTAGAGTTCCTGATCTTCTGGCAGACTCTCACACGCCTACCATTCGTCCGACTAAAGTCT
+
///;6;?=AB@@@;:9;=BCBAAACB;;:@;;4;@@=8>D>B=@?BBBDD@BBBCC?B?@??B@B@CCCBBBCB@:;;:>9'/0(/8;828???@CCD@BB?BBCBBB>BBBBBBA@>A=>:>>GD===@AA=B???;>>99:=778??FD@@>>8767+//5:58;AA???@A=@@@AA5>081778888%89;;=4==;//.56-.).9898%33588396;:5=;:;;.-)-----88;187727:;===<<<==>@@=4=770-,),,,,),697;;4=3//
@ATNG8:00800:07155
GATAGCAGACGTGACAGAGCGCCAGAAGATCAGGAACTCTAGAAGAATTCAGATTTTTAACACGAGAGTAAACGTAAAAAGAAGGTTTTACAAGACTCACGTTAACAATATTGCAGCAGTACGCACACAATCGAAGCGCAGTAAGGATGGCTAGTGTAACTAGCAAGAATACCACGAAAAGCAAGAAAAAGAAGTACGCTATTAACTATTAACGTACCTGTCTCTTCCGAAACGAATGAGTACGATGAGAGAGCAGAGCTACCATCGTCCGACTAAAGTCT
+
0//;?;@GEBBCCCCCCCCDCB=BBJBFBBB:::;?BBCCCDD@CC?B?BCBADCCC2D?BBBCCCCABBC>AAABBBB5BB@B5;;;.;AA>BCCCKMCCB?B@AB?BCD?A@CCDCDCCCCCCGEBB?BBA@=BAAAAC@@=@@BAB@CECCBBBBADBBBAA=@@=@@@9==9999+9:93:>>@A2ACADA@ACCCCC>B?BCA?6;7;@BBB@BCAAAAA=@=A@?9@::8:CBBBCCCBABCCCBBBBBBBBBBA>;>888FE?BAA?::3????
@ATNG8:00803:07151
GATGGTAGAGTACAGTGTAGTAGACCAGAAGATCAGGAACTCTAGAAGAATTCAGATTTTTTAACATCGAGAGTAAACGTAAAAAGAAGGTTTTTACAAGACTCACGTTAACAATATTGCAGCAGTACGCACACAATCGAAGCGCAGTAAGGATGGCTAGTGTAACTAGCAAGAATACCACGAAAGCAAGAAAAAAGAAGTACGCTATTTAACTATTAACGTACCCTGTCTCTTCCGAAACGAATGAGTACGTGTGACGTACGTGAGCTACCATCGTCCGACTAAAGTCT
+
----(-8<BB@;;==<<BCCDDD<;69A>9>BBBBB?A>>@@00/0;:;6;6:>888;;;;$84<333998;;<<<6<>88888'33-3-3333$3994:<<=<:98828:?=:@@@;@@AACBBBCBBBBBBBD@CCAA?BACCCCBB?B@CBC@DCBAACCC?ABBABC?CC?BBB<??99928>>;99::99%:=;9:49CCBABD1:4955=/;0;?DBCC>CCAAABB@B?CBD>D::9;BCCCBBABBBBBBBCBBBBB???BCC?BBBBAB>A???=?8?:::
@ATNG8:00790:07228
GATGGTAGGAGCGAGTGTGTATACCAGAAGATCAGGAACTCTAGAAGAATTCAGATTTTTAACACGAGAGTAAACGTAAAAAGAAGGTTTTACAAGACTCACGTTAACAATATTGCAGCAGTACGCACACAATCGAAGCGCAGTAAGGATGGCTAGTGTAACTAGCAAGAATACCACGAAAGCAAGAAAAAGAAGTACGCTATTAACTATTAACGTACCTGTCTCTTCCGAAACGAATGAGTACTATGTAGAGCTCTATACTACCATCGTCCGACTAAAGTCT
+
544<9===?BB:;;;6BBCBBBCCACCCACBBBBB@C@DECCCBB?BB>@>@@?:8989'9=CBBBBBBB::9/9=;;;;:';:558=@@2EBA>AAA@AA@AEAC?BB@BBB?BDDBCCCCBBBBBBDBB?BCCC?CBBBBAAA@D@BAA?ACCCCBAB>ABCCBC???=?DC;=<BBC;BCB<99::9(9A?BBBBBC>>>9=5;;=>5;6;>BBD>AABA@@@@BACBB=ABB@FBBBBCB?@@??CFAAAA>>>>???=>:=@@@>>:>==;;;1????
@ATNG8:00774:07278
GATGGTAGTATCTGCACACTCTGTCCAGAAGATCAGGAACTCTAGAAGAATTCAGATTTTAACACGAGAGTAAACGTAGAAAGAAGGTTTTACAAGACTCACGTTAACAATATTGCAGCAGTACGCACACAATCGAAGCGCAGTAAGGATGGCTAGTGTAACTAGCAAGAATACCACGAAAGCAAGAAAAAGAAGTACGCTATTAACTATTAACGTACCTGTCTCTTCCGAAACGAATGAGTACTGTATCTATGTGTGCGCTACCATCGTCCGACTAAAAGTCTA
+
///95;:;?A;:995=:;;>=CCBA?BBB@BBBCAA7;5;AB;;6C:@=?@8<=9:499*32333:::;;;:;4;:<<<::145.5.555&5<@>B;96ACA@@>@?BFABCBACCCCCCCCCCCCBBCED@BBBB>A@CCCCDB?C@BBB@BCEECCCD@BBBCCB@CC>??B=@A???8?==;>=???.?A?ABBBBBACC@B=>=>A3918>BAA=@@A@BDC>A>;;;09==9?ABBBBBCAAAABCCCC@AADBAAA?>9>A@?AB<?><7888(99:9:
@ATNG8:00785:07251
GATGGTAGACATATCGTACTCTCTGTACTCATTCGTTTCGGAAGAGACAGGTACGTTAATAGTTAATAGCGTACTTCTTTTTCTTGCTTTCGTGGTATTCTTGCTAGTTACACTAGCCATCCTTACTGCGCTTCGATTGTGTGCGTACTGCTGCAATATTGTTAACGTGAGTCTTGTTAAACCTTCTTTTTACGTTTACTCTCGTGTTAAAAATCTGAATTCTTCTAGAGTTCCTGATCTTCTGGGCAGACTCTCACACGCCTACCATCGTCCGACTAAAGTCT
+
88:>:>CDBBBBCCBBBDDDCBCCCCCCDC;;2;;;;49D?B?AA@CBBC@BBBBB?B@CBDD?B=BABBABC9977;===+;B;@A@>8>::9;@@@=AB?BBBBBB<??A@CCAA>AAA<?<?@==>@@A=@???;>>@@ABAAAAA@@:;:=8888=>>;><A@??CDDAB=BA:==5=5:5;@BCB/??>>>7===>>>A@::5;?>?/===;;6;:=A=???@>>><?<?@??::5:>>>5?===>>>BAA@@@@?:==<:>888=>:>;;;=E9?;;;
@ATNG8:00792:07255
GATGGTAGCATCATGCATATCTCACCAGAAGATCAGGAACTCTAGAAGAATTCAGATTTTTAACACGAGAGTAAACGTAAAAAGAAGGTTTTACAAGACTCACGTTAACAATATTGCAGCAGTACGCACACAATCGAAGCACAGTAAGGATGGCTAGTGTAACTAGCAAGAATACCACGAAAGCAAGAAAAAGAAGTACGCTATTAACTATTAACGTACCTGTCTCTTCCGAAACGAATGAGTACTGCGTCTCACTCTCGCCTACCATCGTCCGACTAAAGTCT
+
888:7;DCBBCCCCBCCCCCCCCBC@BBC@CBCCAA?AADCDCCBB@BB?B@CDCAAAAA2@?ABBBBAA@99:/:@;;;;;$:<7<<>;;0;@<8=BBDCCCCD@B@BB@BDD@CCCCCCCCCCCCCCDBB@CCBB@BBCCCDDE>A>A;;8;DCCCCEC?CCCCBB?BB???@?BBCDC=B@@=@AAAA3AB@BBBBCBBBC@A:>>@@=@<??BAA>ACAAABB@B?BBG>CAA>ABBBCCBBCC?@@@A@@@BBCAB>AAB@CBAADD@CBA:::8;CBC
@ATNG8:00809:07289
TATGGTAGTGTCATATGAGAGTGTGTACTCATTCGTTTCGGAAGAGACAGGTACGTTAATAGTTAATAGCGTACTTCTTTTTCTTGCTTTCGTGGTATTCTTGCTAGTTACACTAGCCATCCTTACTGCGCTTCGATTGTGTGCGTACTGCTGCAATATTGTTAACGTGAGTCTTGTAAAACCTTCTTTTTACGTTTACTCTCGTGTTAAAAATCTGAATTCTTCTAGAGTTCCTGATCTTCTGGCTCTCGTAGACAGATACTACCATCGTCCGACTAAAGTCT
+
@AFC@CCCAAACCCCCBBBCCCCCDCCCCCCC@CCDD>DD?D@BBACC>>?CDCAA>A?BBBB>B?BCDCA@ABC?>>>>>1?A?BBBB<BBCC?CAA=@B<@@ACCB?BCCCCCCE?CDD@D@CAAABCCC@CCBB?BBBCCBBBCCCCDCCCC@CCB?CFAD@AAABCBCCC@B::::.:>B=ABBCB3BABBB=BBCCCCGDDC2::::*;@@BC@CACC@ECCCCBC@D?BABCCC@BAB>BCAAACDCCCCCCCCCBBBD?CBCCDD@C@@9994:@>@
@ATNG8:00789:07293
GATGGTAGTGTGTCTCTGAGAGTAGTACTCATTCGTTTCGGAAGAGACAGGTACGTTAATAGTTAATAGCGTACTTCTTTTTCTTGCTTTCGTGGTATTCTTGCTAGTTACACTAGCATCCTTACTGCGCTTCGATTGTGTGCGTACTGCTGCAATATTGTTAACGTGAGTCTTGTAAAACCTTCTTTTTACGTTTACTCTCGTGTTAAAAATCTGAATTCTTCTAGAGTTCCTGATCTTCTGGTTTACTACACTGTACTCTACCATCGTCCGACTAAAGTCT
+
44447<<<==<<<45555999995555559998<;;<755057;:?A@BB>BBBBBACACBCC>B>BAAACBB@A>@CDDC1?C:C>>B=@<?9499>4=@29;995=9<<<999///;;7<:=@=<A<==?969C?CCABBCCCCCBBBAAAB5;;;;?@=A?BBBCC@;;9.55555&5.5855555$5999@6>66666>===59999$55<<<8=1957594;;9424.4456>>:>=>9?E8A<<<=B=BBBB@??@;;7;@@@AA?@?@988-9999
@ATNG8:00812:07329
TGGTAGCACGAGTCACTCATATCCAGAAGATCAGGAACTCTAGAAGAATTCAGATTTTAACACGAGAGTAAACGTAAAAAGAAGGTTTTACAAGACTCACGTTAACAATATTGCAGCAGTACGCACACAATCGAAGCGCAGTAAGGATGGCTAGTGTAACTAGCAAGAATACCACGAAAGCAAGAAAAAGAAGTACGCTATTAACTATTAACGTACCTGTCTCTTCCGAAACGAATGAGTACCTCTCAGACGCTCGTCCTACCATCGTCCGACTAAAGTCT
+
885:<<??<;:BCCCBCBCCDDG:CBB@BDBB;;;=@CBGCBBDADE@C@@@?;;;;.:=?AABBCBB;;:-:?:::;;*;B=;5555&5;<9=B=DABACC@CACC@BCDADCBBCCCCCBBCCCBBB?BBBA?ABABAAAB=A=@;;7;BCCECCD@@AABBA?::59AA178BBC>B??;::999(9@<ABBBBA@@@9?8;:=>1818>B;;8;B??@CC@C@BBB@BCC?BCCCA:93:==?@ACEED>>=<=8=86/6<:<9707>=?@A;@@AA
@ATNG8:00856:07071
GATGGTAGAGTATCATGTGTATCTCCAGAAGATCAGGAACTCTAGAAGAAATTCAGATTTTTTAACACGAGAGTAAACGTAAAAAGAAGGTTTTACAAGACTCACGTTAACAATATTGCAGCAGTACGCACACAATCGAAGCGCAGTAAGGATGGCTAGTGTAACTAGCAAGAATACCACGAAAGCAAGAAAAAAGAAAGTACGCTATTAACTATTAACGTACCTGTCTCTTCCGAAAACGAATGAGTACTACTCTCAGAGACACACTACCATCGTCCGACTAAAAGTCT
+
///:4:;BBBAAB=B?;?BAA:9;C4:9:<@CCCCC?B?BAABB;;4;;;)95><<444444#4.5<=A==BCCCC9B@::9:9*;94;4<EE7BBB=@;;ACCDCB?B@CD>AAB?BBBBBBBCCBDDC9:9A:A>00-0@@@@CA@9;7;DE?BBB@BB@@>ACCC@@=@A?A@@=?>:9:59??<?@@???&99:(9777ACBCB:=<8;=A4:79ACCG@CECCDCB4;4;;;;.<@@>ABBDDBABBCCCAAABCBBBBBBBBBB?B?999C=?>@9::9+;A@@
@ATNG8:00827:07105
GATGGTAGCGCATATCAGCGCAGCCCAGAAGATCAGGAACTCTAGAAGAATTCAGATTTTTAACACGAGAGTAAACGTAAAAAGAAGGTTTACAAGACTCACGTTAACAATATTGCAGCAGTACGCACACAATCGAAGCGCAGTAAGGATGGCTAGTGTAACTAGCAAGAATACCACGAAAGCAAGAAAAAGAAGTACGCTATTAACTATTAACGTACCTGTCTCTTCCGAAACGAATGAGTACGTGTGACGTACGTGAGCTACCATCGAATGAGGTTAGTCT
+
:5547<555<<<556=A@@@A@@AB<@@A@BCCC;;4:49;>>>>@:66455:;:99::9$97>99;;<:;999)5544444$4<.4.55)5<>8<===;;;9:7:?BD@B@A8@9<9??>>BC@?>@=00+//9>49;;9555;494995.55;:::5505;;444344.488.5--99/---(-9999+77+43<3338::49679//(/0///7;)/6==666;@:==>4=44.4488:3338888::565<<<5533333-3334=4::<<7:644433
@ATNG8:00828:07116
GATGGTAGATATATTCACGCTCTACCAGAAGATCAGGAACTCTAGAAGAATTCAGATTTTTAACACGAGAGTAAACGTAAAAAGAAGGTTTTACAAGACTCACGTTAACAATATTGCAGCAGTACGCACACAATCGAAGCGCAGTAAGGATGGCTAGTGTAACTAGCAAGAATACCACGAAAGCAAGAAAAAGAAGTACGCTATTAACTATTAACGTACCTGTCTCTTCCGAAACGAATGAGTACACATCGTCGTGTCGCTACCTATTCGTCCGACTAAAGTCT
+
=;;;:CDC@9<///)/////55555=C>BACHDEBB?B@BBCCCCC?CD?C?BB@@ABCC3B?ABBBCC@AAAC=BBCCDFC5AB=A<@AA7ABC@EBBBCCCCC?C@DD?CCC?BBCBCCDDCCCDDBBBC@CCBB?B???CCCC?CACCC?BDCCCCCC?CCCDCB?BB?BBC?BACCC?BBB?BBDDD3A@=ACCCCCBBC;><?ABA;?<??BAB?BBBBABB?B?BCC>CBB?AAACCCE>??B@A000:7/348889)///(/6//(/33338.4433
@ATNG8:00838:07102
GATGGTAGCTCTGCTCTGACTCTCGTACTCATTCGTTTCGGAAGAGACAGGTACGTTAATAGTTAATAGCGTACTTCTTTTTCTTGCTTTCGTGGTATTCTTGCTAGTTACACTAGCCATCCTTACTGCGCTTCGATTGTGTGCGTACTGCTGCAATATTGTTAACGTGAGTCTTGTAAAACCTTCTTTTTACTTTTACTCTCGTGTTAAAAATCTGAATTCTTCTAGAGTTCCTGATCTTCTGGTGTCGTCTATCATGTACTACCATCGTCCGACTAAAGTCT
+
8844.4::455566<<::99///<<<:;;;54.4999055059==;;;;;9=>>>>9<6==55.54==<@==<;9454444$9924>>>2><66166>9>C?>BDDCC<?BB@AA;;7;A@>B@DBD@A>;;4:>>>=@B@;9:9===9999=9=:9558=>8=8<559;;<<<9=>@@@2>9<;99999(9@AAA8BB@A@>:999.9<@>+?>>>>?>:B=:=<<@=88-84=446B>8<<>055>599>>???>?>>>>>>>;@956>C@CECBBB<@@A@
@ATNG8:00851:07096
GATGGTAGCTCTGCTCTGACTCTCGTACTCATTCGTTTCGGAAGAGACAGGTACGTTAATAGTTAATAGCGTACTTCTTTTTCTTGCTTTCGTGGTATTCTTGCTAGTTACACTAGCCATCCTTACTGCGCTTCGATTGTGTGCGTACTGCTGCAATATTGTTAACGTGAGTCTTGTAAAACCTTCTTTTTACGTTTACTCTCGTGTTAAAAATCTGAATTCTTCTAGAGTTCCTGATCTTCTGGGCAGACTCTCACACGCCTACCATCGTCCGACTAAAGTCT
+
444>9>>>BCBBBB@A@BAAACGGEJCCCCBB?BDDI=BB?B?CECDDCC@CJDDB@C?BBA@=C@DCCCCBBDC?;;;;;.;C>B;;;0;AAB?BCCACG@CCCCBBABCDDFDBB@BCC7:9:BBACCBB?CCCC?BBBBBBCDCCCBBBCCG@DAA?AB?B@CBDDDCCCC<@;;;;.;;A<ACGGG5BBCHJ>CCCIDDBB@@5;;;;*;D@AB@B>BC>@@ECBBB@C@BBBCDE@EACD?BABABBBBCCBBBAA?AEE@BBBA;;6;AAABB=CCA@
@ATNG8:00853:07106
GATGGTAGCGCACACATAGATACAGTACTCATTCGTTTCGGAAGAGACAGGTACGTTAATAGTTAATAGCGTACTTCTTTTTCTTGCTTTCGTGGTATTCTTGCTAGTTACACTAGCCATCCTTACTGCTCTTCGATTGTGTGCGTACTGCTGCAATATTGTTAACGTGAGTCTTGTAAAACCTTCTTTTTACGTTTACTCTCGTGTTAAAAATCTGAATTCTTCTAGAGTTCCTGATCTTCTGGACGACGCGCACTGACACTATCGTCCGACTAAAGTCT
+
000;:<;;?CCCCDBCCDCBBBDCCCCCCCBB?BDFF=BB?B?BDDCCCD=CCCCC@C?CBBC?D?CBBBBBDED?????>0>@<A99989CCC@CBC@CH@CBCCCC@EEEBCCCC?CBB?C?CEECCCCC@DDBB?BECCCCCCCDDCCBBDC@CBB?BD?C?CCCCCDCBB?BAABB:A?B<:::::*:@ABB>BBCBBCCBBA4;;;;*;BBCHADACC?CCDDCBB?B@CCBCBB?BBFAFCBBCCCCCC@@@CCCCCBCCBCCACDBBBB=BA@@
@ATNG8:00854:07125
GATGGTAGAGTACAGTGTAGTAGACCAGAAGATCAGGAACTCTAGAAGAATTCAGATTTTTAACACGAGAGTAAACGTAAAAAGAAGGTTTTGCAAGACTCACGTTAACAATATTGCAGCAGTACGCACACAATCGAAGCGCAGTAAGGATGGCTAGTGTAACTAGCAAGAATACCACGAAAGCAAGAAAAAGAAGTACGCTATTAACTATTAACGTACCTGTCTCTTCCGAAACGTATGAGTATTACTCTCAGAGACACACTACCATCGTCCGACTAAAAGTCT
+
////+/;>FCBBC@@@CBBBCDAAA@CDDACBBB;;;;AEDJBBBB?BE@C@BBCBBBBB3B@BBCCCCCA?>>8>A@AAAA0?@<>2;;;4;BCGFBCCGECCC?C@CC?BBB?CCCBBBCCCDDCCBBBC@CCBB?BCDCBBBA=B?CBC@BDCCCCBB?BDEAAA?BD@CBB;??:::,8>>9?CFDC3BB?C:::BBAAB4958===5:5:>B;;7;CAABBC@C@BCB=ABBDBBBCCBB>ABBCCABBCCCCCBBBBBB@BB>@BB?A??99::+;?@A
@ATNG8:00816:07151
GATGGTAGCGCGACACATAGATACAGTACTCATTCGTTTCGGAAGAGACAGGTACGTTAATAGTTAATAGCGTACTTCTTTTCTTTGTCTTTCTGTGGTATTCTTCTAGTTACACTAGCCATCCTTACTGCGCTTCGATTGTGTGCGTACTGCTGCAATATTGTTAACGTGAGTCTTGTAAAACCTTCTTTTTACGTTTACTCTCGTGTTAAAAATCTGAATTCTTCTAGAGTTCCTGATCTTCTGGCTCTCGTAGACAGATACTACCATCGTCCGACTAAAGTCT
+
/7//)/89>B955:=556@@>>?>;;;9955594555>7<<9=466==;@;4555556;8;:::)0)////5555:45555&444)44:<>4<<;@?@CCC@BB=??A@A=ABCCCBAA>@AA=A?BCCCCAAA?@ABB=CBCA@@CA@@@AAAA@@=ABC?CB@BACB@AAACCC@B@A@A7A@C@CCCCC2BBBCC<BBCBAADEEHAGFIG5FABAC9;8;C>BACCA@@>A>ABBBBB>BBBABBAABCCDBBCDC;<;9BBD?AA@CCC@C@@@AA<BCAA
@ATNG8:00850:07161
GTGGTAGCTCTGCTCTGACTCTCGTACTCATTCGTTTCGGAAGAGACAGGTACGTTAATAGTTAATAGCGTACTTCTTTTTCTTGCTTTCGTGGTATTCTTGCTAGTTACACTAGCCATCCTTACTGCGCTTCGATTGTGTGCGTACTGCTGCAATATTGTTAACGTGAGTCTTGTAAAACCTTCTTTTTTACGTTTTACTCTCGTGTTAAAAATCTGAATTCTTCTAGAGTTCCTGATCTTCTGGGTCTACGCTCGTCGCGCTACCATCGTCCGACTAAAGTCT
+
//85://0;CBBBEBBBBBBBGDGCCAAACC@CCCD>BD@E>@@BCBCB?A@CBB:A:B>;;7;6;<<@<A;;9855555$5;7===C>CBBB896>8<@:>@@@@?=@@@@B@@@<@AA>B?CBCBBBCHABCCC:;=CCBBC;;;ADBBBBC@CCB>CEAE?AACB@AAAC9;;CDD8B9?;9:;:;;%:@@@A@9@B@:95=555.5555$5;:55.57::5<?>999>;?;>>@=@@<@AAA9A000>>00;@@@AAA:::@<:9989@=A@B99949@>@
@ATNG8:00816:07228
GATGGTAGCTCACGTACGTCACACGTACTCATTCGTTTCGGAAGAGACAGGTACGTTAATAGTTAATAGCGTACTTCTTTTTCTTGCTTTCGTGGTATTCTTGCTAGTTACACTAGCCATCCTTACTGCGCTTCGATTGTGTGCGTACTGCTGCAATATTGTTAACGTGAGTCTTGTAAAACCTTCTTTTTACGTTTACTCTCGTGTTAAAAATCTTGAATTCTTCTAGAGTCCTGATCTTCTGGATAGCGACGCGATATACTACCATCGTCCGACTAAAGTCT
+
,,,6026;@;56555;555==;;;<??;;;>@;;9;A;BB7979@CBCCC@BB;;;5;4;ADC?C?BBCCDCCBCABAAA@2@A<A:9938B@A;@?A<??=@:98<>1478;?:@@>8=86:6:<@?BBBB?B;;;:===888@???B9999//)///16:180857<779::6:<<;;,;-7-69999(87756(5<:7776955/3666'6./)/96<4>@9@;::=<=<::;;==@:===8==;;;==988;;;;====:929::;9627555==3;=88
@ATNG8:00820:07193
GATTAGTATAGAGCTCTACATAGTACTCATTCGTTTCGGAAGAGACAGGTACGTTAATAGTTAATAGCGTACTTCTTTTTCTTAGCTTTCGTGGTATTCTTGCTAGTTACACTAGCCATCCTTACTGCGCTTCGATTGTGTGCGTACTGCTGCAATATTGTTAACGTGAGTCTTGTAAAACCTTCTTTTTACGTTTACTCTCGTGTTAAAAATCTGAATTCTTCTAGAGTTCCTGTCTTCTGGCGCGTATGTATGTCGCCTACCATCGTCCGACTAAAGTCT
+
---68;;@CCB@@@<===@GEBBBBBBC<;6;CBD=AB?A?BBBBCBA>BBA@@<>-0/7:6:6;;A?=?@>?=:>>>=+;@478887(3:9:8==A?@@589;87949798?<?@>AAC@C?BB>B>::;<?@@A:==@A@@@==;:;====>5;::4:?;?:?@>886BAA:;;>>@3?<A<?<>>>,<:::=,/.55777;8;6;888)8./.805057/79;788=;:69;888:7999:::???;;;=>B@@@@====:>::;;>:>>@>??9>=>?
@ATNG8:00825:07220
GTGGTAGTATCTGCACACTCTGTCCAGAAGATCAGGAACTCTAGAAGAATTCAGATTTTTAACATCGAGAGTAAACGTAAAAAGAAGGTTTTACAAGACTCACGTTAACAATATTGCAGCAGTACGCACACAATCGAAGCGCAGTAAGGATGGCTAGTTTAACTAGCAAGAATACCACGAAAGCAAGAAAAAGAAGTACGCTATTAACTATTAACGTACCTGTCTCTTCCGAAACGAATGAGTACTGTATCTATGTGTGCGCTACCATCGTCCGACTAAAGTCT
+
45;7;>>BBBBBBBCCDCCCCBBB>B@@@@B@AC@=A>;;;@@@A>BB?B?@@?;:;::';8=834;:8;8333(3999:;;'8828-333&3::6;;<;998//(/069387848<<<>>>CCICBBCCDD@BBBC?BBCDCA@A?C@CCC?BBBBDD<B?BCBCCB?BB@BBA>@@:99/9>>;99999(:@;@BBBBABBB@C@CCCD?B=?@ABB?BB??>??8<=@@@;AB@=@CAAADDBCCBCCCFCBBCCBCCCBBB@@AACCC@CCBBAB<B@@@
@ATNG8:00830:07202
GATGGTAGTGGCGTGAGAGAGAGACCCAGAAGATCAGGAACTCTAGAAGAATTCAGATTTTTAACATCGAGAGTAAACGATAAAAAGAAGGTTTTACAAGACTCACGTTAACAATATTGCAGCAGTACGCACACAATCGAAGCGCAGTAAGGATGGCTAGTGTAACTAGCAAGAATACCACGAAAGCAAGAAAAAGAAGTACGCTATTAACTTTTAACGTACCTGTCTCTTCCGAAACGAATGAGTACGTGTGACGTACGTGAGCTACCATCGTCCGACTAAAGTCT
+
7:::6898//)///9::99555;999)55949>9555.57//////;488696>?555>>=+=7544399::::>=7:8444??>+;;,3,333&3776;>888=;;;28677322216668@@>>C99;CCC@A=AAAB=@@A@@@AA=A?B;<7:AABCCBB?BCCBBB?BB>BAC=A=987)9>>8<?>?>1?C@BBBBBBBCB?B??AAA6B=>7869;A::8;>==B<=>=8=@@<@@BA>?>=>>@BBB888;:7997759947556672222669/6777
@ATNG8:00848:07218
GATGGTAGCATCATGCATATCTCACCAGAAGATCAGGAACTCTAGAAGAATTCAGATTTTTAACACGAGAGTAAACGTAAAAAGAAGGTTTTACATGACTCACGTTAACAATATTGCAGCAGTACGCACACAATCGAAGCGCAGTAAGGATGGCTAGTGTAACTAGCAAGAATACCACGAAAGTAAGAAAAAGAAGTACGCTATTAACTATTAACGTACCTGTCTCTTCCGAAACGAATGAGTACGATGAGATCTCGTGTGCTACCATCGTCCGACTAAAAGTCT
+
,,,,(,222=CBBBCBECCCIFCCC>BBC>BBCCBB>B?BBBBCDC@BB?B@ABAACEEE2A>AB???BCD???599;;;;;);B=@5;:9&9@ABCBCCDDEBB?B@CC?BBB?BCCCCCCCBBBCBBB@??@BBB@CCBBAAAB>A?A;;8;CBBCEAA>BCCCCE@BB?BBB@BBCBC=A:;5;;;;;*;C=BABABDA@A=A=@;;;4;=AABBB@BBBBBBA=@:@@@9?BB@:::ABCB??@?BBABBBBBBBBBCCBB@?ACCCC?A@A9999+;AAA
@ATNG8:00815:07278
ATGGTAGCGCATATCAGCGCAGCCCAGAAGATCAGGAACTCTAGAAGAATTCAGATTTTTAACACGAGAGTAAACGTAAAAGAAGGTTTTACAAGACTCACGTTAACAATATTGCAGCAGTACGCACACAATCGAAGCGCAGTAATGATGGCTAGTGTAACTAGCAAGAATACCCCGAAAGCAAGAAAAAGAAGTACGCTATTAACTATTAACGTACCTGTCTCTTCCGAAACGAATGAGTACAGAGAGTACGATATGTCTACCATCGTCCGACTAAAGTCT
+
//717///BBCDDDDCCDBCBBAB=AA=:<<;CBB;@<@?CBBCC@DF@C@CCCBCCCC2B?BBCCCCCCCC@;BB;:::-9C>C2;;;6;AB?CBBBCCDAB>B@CC@BCC?CCCCCCCCABBCCCCBB@BCBC=BDDDBBBC?CCDAA?ACBBBCCB?ABBCBB?BB=@>???5?AC>BBC@BBBBB39:9:BDBBAABB5:59A@@<A;??AAA?AAA>888=B=BCB9?BA?CBCCBB@??BBBAABAAAA@>><;;@@;@>>>>=7=8:9<>6?;;;
@ATNG8:00824:07302
GATGGTAGCTCTGCTCTGACTCTCGTACTCATTCGTTTCGGAAGAGACAGGTACGTTAGTTAATAGCGTACTTCTTTTTCTTGCTTTCGTGGTATTCTTGCTAGTTACACTAGCCATCCTTACTGCGCTTCGATTGTGTGCGTACTGCTGCAATATTGTTAACGTGAGTCTTGTAAAACCTTCTTTTTACGTTTACTCTCGTGTTAAAAATCTGAATTCTTCTAGAGTTCCTGATCTTCTGGGTCTACGCTCGTCGCGCTACCATCGTCCGACTAAAGTCT
+
44485:>>CC@BDDCCCBBBBBBCCCCBDC@@=@BBB=BG?B@CCCCCCCACCBBB?BBC@C@CBBBBCCBB?BCBBB1B@>B;;;49CCCACEFADC;;;BDBC@CCCCCCCC@BAA?C?CBBBBBBB?CDBB@BBAAABBBBCCCC???D@BBB?BB;:7;=??@@@@@=;;:@@3@<@<@AAAA/AA=<<+//7///:99?<@@@@.:>>>A;A9>?9@A?AAAA<A;??@@@E:>=>>9>@@AAAAAA??@>>>@@@D<@@@@??:>@@AAA9@???
@ATNG8:00838:07312
GTGGTAGAGAGACTGTAGCGCACCCAGAAGATCAGGAACTCTAGAAGAATTCAGATTTTTAACACGAGAGTAAACGTAAAAAGAAGGTTTTACAAGACTCACGTTAACAATATTGCAGCAGTACGCACACAATCGAAGCGCAGTAAGGATGGCTAGTGTAACTAGCAAGAATACCACGAAAGCAAGAAAAAGAAGTACGCTATTAACTATTAACGTACCTGTCTCTTCCGAAACGAATGAGTACATAGATATACGTATAGCTACCATCGTTCTCCTTAAGTCT
+
/5<7<;;?=>>B:?><55599555)5;@=?A@B;;5;6:;@C??@;<<0505:988888$3-39999983333(3;;;=>>+668=8===0===8=AAAAA;AA;@<@A=@BB>AACBCBBBICCCCA@@A>AAA@<@;;;AAAA=B=A@@<@@>>@A?@;?@>?>?=@A=?@>5<:///)///(/9999,983:7379333:8:56988.5.5;@@A?AABA?>=3813::1333-3338833333336888//.887795556:997:6333462627685
@ATNG8:00850:07314
GATGTAGATATATGCACGCTCTACCAGAAGATCAGGAACTCTAGAAGAATTCAGATTTTTAACACGAGAGTAAACGTAAAAAGAAGGTTTTACAAGACTCACGTTAACAATATTGCAGCAGTACGCACACAATCGAAGCGCAGTAAGGATGGCTAGTGTAACTAGCAAGAATACCACGAAAGCAAGAAAAAGAAGTACGCTATTAACTATTAACGTACCTGTCTCTTCCGAAACGAATGAGTACGAGAGAGCACACGTGTCTACCATCGTCCGACTAAAGTCT
+
@@@BBCCCCCCBBCCCCCCCCCCCACCC@CBBB@@?@@CBDDDBB?BC@C@A??98888)9<ACBABCCC:98*8>99::;'<<<<4655,5A=:>BABCCCCC@C?BB?BBB?BCCCCCCCBBBEDDDBB?BDCC?CDA@ABBC?B@BCB?BBBCCBCA>AACCCB=@A>ADC>BACCC>BBA?????>1>D@CA@@CDDDC;><?C@=6:7;ABBB?BA@@@AA>A@CBB>CCC@CBBBBCCBBBCDBBBBBBBBBBAAABB?B>>>BB@CAAA??8@99:
@ATNG8:00870:07087
GATGGTAGATATATGCACGCTCTACCAGAAGATCAGGAACTCTAGAAGAATTCAGATTTTTAACACGAGAGTAAACGTAAAAAGAAGGTTTTACAAGACTCACGTTAACAATATTGCAGCAGTACGCACACAATCGAAGCGCAGTAAGGATGGCTAGTGTAACTAGCAAGAATACCACGAAAGCAAGAAAAAGAAGTACGCTATTAACTATTAACTTACCTGTCTCTTCCGAAACGAATGAGTACTGTATCTATGTGTGCGCTACCATCGTCCGACTAAAGTCT
+
889;:<@CCCCCC@BBCCBBBCBBB@BED@CBBB@@?@@CBCBCCD?AA@C@CCCCBBBB3B@BC@ABBCC???5=?;;;;;*<@=A?BBB;BCCACCDCDCCBB?B?A@?ADDACCBBBCCCCEBCCCCCC?BCCC?BBBBBE??<@@FCC?CBBBDDCC?BBCBBB?AA>ABB>AACCE>CBA<99999(9A?CAAABBBAB?B?BBBC??<?B=>?;>>?>>??;>;>==8>AH=A>>>@@@AADD@>=;;AABCAA@@@BB>AAABBA;==>>>?8>>>A
@ATNG8:00878:07089
GATGGTAGAGTACAGTGTAGTAGACCAGAAGATCAGGAACTCTAGAAGAATTCAGATTTTTAACACGAGAGTAAACGTAAAAAGAAGGTTTTACAAGACTCACGTTAACAATATTGCAGCAGTACGCACACAATCGAAGCGCAGTAAGGATGGCTAGTGTAACTAGCAAGAATACCACGAAAGCAAGAAAAAGAAGTACGCTATTAACTATTAACGTACCTGTCTCTTCCGAAACGAATGAGTAACACTCTCATATGACACTACCATCGTCCGACTAAAGTCT
+
4:;<5;?@;AABCCCCCCBBACBBB<;A;9>CAAAC@C@BCBD@@@=@@=A>ABBBBCCA1?=?@??AA>>=;;3;?;;;;;*;@=@<ADD9CCC@B;:;BBBBB@B?CC>@AA@CCBABBBCCCCDCDCCC?@@<<;;DDCCCCC@C@A@@@BCJCEBBB?BACCCC?CD????:?@@@@;>?>>ABCDD3BB?BBBDBBABC<?:?=88184:<AAA?BAAAABB?B>AAB<??B@BBBBBC@CAAABBBBBCBBBBBAACA=>>>@??<????BB=AA88
@ATNG8:00908:07045
GATGGTAGCATCATGCATATCTCACCAGAAGATCAGGAACTCTAGAAGAATTCAGATTTTTAACACGAGAGTAAACGTAAAAAGAAGGTTTTACAAGATTCACGTTAACAATATTGCAGCAGTACGCACACAATCGAAGCGCAGTAAGGATGGCTAGTGTAACTAGCGAGAATACCACGAAAGCAAGAAAAAGAAGTACGCTATTAACTATTAACGTACCTGTCTCTTCCGAAACGAATGAGTACGATGAGAGAGCTCTCTCTACCATCGTCCGACATAAAGTCT
+
955<7;:>@@>;965;;BA@?665<45554555599.4.//////717717499349<<=+=9==<<;<A<<>?:>@<=???+==:=:>@@0669:=9@999<::5:.554:==8=>>;;;?@??ACCCCCD@C@@@=AA@ABAAA?C@BBB?BBBBBCCC?B???@A@;B>A@<444==A273337;888)8A8=88;<?===7=8==22,22555557:665<>>7;7999188;4444:9888<=<<:=?===<<@?>>---)---2//(/6///:;5;9?:
@ATNG8:00911:07058
GATGGTAGAGAGACTGTAGCGCACCCAGAAGATCAGGAACTCTAGAAGAATTCAGATTTTTAACACGAGAGTAAACGTAAAAAGAAGGTTTTACAAGACTCACGTTAACAATATTGCAGCAGTACGCACACAATCGAAGCGCAGTAAGGATGGTTAGTGTAACTAGCAAGAATACCACGAAAGCAAGAAAAAGAAGTACGCTATTAACTATTAACGTACCTGTCTCTTCCGAAACGAATGAGTACCTCTCAGACGCTCGTCCTACCATCGTCCGACTAAAGTCT
+
///;6<;;?AABCCCCBCCCCC@@C>CGD@BCCCDC@C@CCCBBCC?CC?B?BAA@@A@@2A?AACCCCCE>=<3;<=>@@@0@G>A>BBA7BBB?BBBACDFBB@C@CC@CCB>A@BBCCCCCCCCBCCBB@BCCC@CACCCCCC?B@BBB@C?C@BBDD?BBBBBB?BD?BAB?DBCBC=BBD???>?=.?@>BBBCAAAAC?C?AB@@<?<==ACB?CBAAAAB@B@BBD=BBB?BBCABBD?BA@CBBBBBBBB>BB<?@@<??==AB?ABCBBB>CDBB
@ATNG8:00871:07112
GTGGTTGGCGAGAGTGAGACGCAGTACTCATTCGTTTCTGAAGGGACAGGTACGTTAATTTAATAGGCGTACTTCTTTTTCTTGCTTTCGTGGTATTCTTGCTAGTTACACTAGCCATCCTTACTGCGCTTCGATTGTGTGCGTACTGCTGCAATATTGTTAACGTGAGTCTTGTAAAACCTTCTTTTTACGTTTACTCTCGTGTTAAAAATCTGAATTCTTCTAGAGTTCCTGATCTTCTGGATATGAGTGACTCGTGCTACCATCGTCCGACTAAAGTCT
+
;;>7=9=:=@@ABBBBCCCC@ACCCCC>>>>9@ABB=AAAD@DI=BAAB>BBBCC@A=@A<@<=00,000;9;6<>>>A+;?=?CCD>AAAA?ABA?CD999BBCB?BBBBBBCB?B??=?=A@@983333:99>8@CABBBBCCB??@BA>>:>=A<@@<@<@B???AA@=:=8898&249422776'2777>0>77;<AAA>>;>?>>/?;;?C=B?::68?@@>@<7=7BBBBBA;>?@>AA:99BBBBC???BAAABBD@BB999B>A@A???:?BBB
@ATNG8:00882:07099
GATGGTAGCAGACGTGACAGAGCGCCAGAAGATCAGGAACTCTAGAAGAATTCAGATTTTTAACACGAGAGTAAACGTAAAAAGAAGGTTTTACAAGACTCACGTTAACAATATTGCAGCAGTACGCACACAATCGAAGCGCAGTAAGGATGGCTAGTGTAACTAGCAAGAATACCACGAAAGCAAGAAAAAAGAAGTACGCTATTAACTATTAACGTACCTGTCTCTTCCGAAACGAATGAGTACGATGAGAGAGCTCTCTCTACCATCGTCCGACTAAAAGTCT
+
???C:>DEDDC@CABCCCCCCCBBC>BBE@CAAADC@B?BBBBBCC@CC?C@AAABBCCC3C?BBBBDBBA88828??ABCD5CC@G@DFD<CCC@CCCBBBBBB@C@CC@CBB?BCBBCCCCCCCCCCCCC@CABB>AAA@BBBB>C@CBB?BBCBBBCD?BBBDBC?CB?>>?499???8<@@<::9:9:%9?<??>?CCCB=17069;;*/+/<@@@?BB@@ABB?B@BBB>CCE@CCBBBBBBBBBBBBBBAB@@@<<<<??:>=??CF?@?=9999+99::
@ATNG8:00883:07121
GTGGTAGCGCGACGAGCGTAGACCCAGAAGATCAGGAACTCTAGAAGAATTCAGATTTTTAACACGAGAGTAAACGTAAAAAGAAGGTTTTACAAGACTCACGTTAACAATATTGCAGCAGTACGCACACAATCGAAGCGCAGTTAAGGATGGCTAGTGTAACTAGCAAGAATACCACGAAAGCAAGAAAAAAGAAGTACGCTATTAACTATTAACTGATACCTGTCTCTTCCGAAACGAATGAGTACGATGAGATCTCGTGATGCTACCATCGTCCGACTAAAAGTCT
+
//:6::;;===;;;<=A;555555)5;<6;ABBBB5;4499<B@@4557:59900////$/)/////33:977.7744444$45472777+7//)/9777::55.4544.44439<;;<==A@?<;;?>>@::;:=::<<::00)06;8;>?;??D>B@@@?B???BB?AA>:99<9778?9;3/(------#--(---56998725/5789492.....79223...2506)..70544,2-...335996555222..3../5355923-----(--3.222&2222
@ATNG8:00882:07186
GATGGTAGTCTCAGATAGTCTATAGTACTCATTCGTTTCGGAAGAGACAGGTACGTTTAATAGTTAATAGACGTAACTTCTTTTTCTTTGCTTTCGTGGTTATTCTTTGCTAGTTCACTAGCCATCCTTACTGCGCTTCGATTGTGTGCGTACTGCTGCAATATTGTTAACGTGAAGTCTTGTAAACCTTCTTTTTACGTTTACTCTCGTGTTAAAAATCTGAATTCTTCTAGAGTTCCTGATCTTCTGGACGACGCGCACTGACACTACCATCGTCCGACTAAAGTCT
+
555<7=<@@@@656666;<@666>;;555:99444/;.77272/////;;7<=><7:)/)/::93@=:9444:55.5=8==>>>)::;4:::<097//)/)//4///)555::<8<>>=>?C799@2:2;995999A=555=066;9;<<996<;999//+/::3784:39<;55159995:555)57<.66<;;$559;<4<=;;;;;555.5555$44:::.5.54.49<>>=B9B:B>=A==<:<>4>70///07<5445:99////)////9=8===<;;/6655
@ATNG8:00894:07174
GATGGTAGTGTCAGTGCGCGTCGTCCAGAAGATCAGGAACTCTAGAAGAATTCAGATTTTTAACACGAGAGTAAACGTAAAAAGAAGGTTTTACAAGACTCACGTTAACAATATTCAGCAGTACGCACACAATCGAAGCGCAGTAAGGATGGCTAGTGTAACTAGCAAGAATACCACGAAAGCAAGAAAAAGAAGTACGCTATTAACTATTAACGTACCTGTCTCTTCCGAAACGAATGAGTACTGTATCTATGTGTGCGCTACCATCGTCCGACTAAAAGTCT
+
////+/:;?BB=<<;;@@@>BBBCC@CBC?AACABA<A7;;CBB;<7;A=?:@BBBBDDC3C?CBBBBA@A?==6=9;;AAA0A@=A5;;;.;DD@CCCCCCCBL@D@A@?@BB?BCCBBBBCBBCCCCCC@CC@@<@@@@@@@@=B?CBC@CCCCAAAA>ABBBBB?AA<???:??@A@<CBB@CBBBB3BB@CCCAABEBB<;5;:<<1819@??@=@@@@@BB@C@BBB>BCD?BBBBBCCBBBBCBBBABABBDCBB999>>>?ABB>=<:8888);9::
@ATNG8:00896:07188
GATGGTAGCATCATGCATATCTCACCAGAAGATCAGGAACTCTAGAAGAATTCAGATTTTTAACACGAGAGTAAACGTAAAAAGAAGGTTTTACAAGACTCACGTTAACAATATTGCAGCAGTACGCACACAATCGAAGCGCAGTAAGGATGGCTAGTGTAACTAGCAAGAATACCACGAAAGCAAGAAAAAGAAGTACGCTATTAACTATTAACGTACCTGTCTCTTCCGAAACGAATGAGTACTATGTAGAGCTCTATACTACCATCGTCCGACTAAAAGTCT
+
4::<;?DBABDBBABBDDCCBBCCD@DCC@CCCB?@=@>BBCCCCC?BA=A?BCCBBBBB3C@BBBBBBBAAAC>FDAAAAA2@A=B=BBB9AAIAFCCECBCCD@D?BD?CBB?BCCCCDDCCFBCDDDBB?CC@A>??CCDBCB?C@CBB?BCCCBACC?AACBBB?BB@BBB;?????8?AA?BBCCC3BB?B?>?BBBBC<>;?A;;5;;@>BBB>BBAAABB?B@CBC?CBB?BBCCBCAAABDCCBBBBBBBBBA@;:;<@???@@;==<8877)9999
@ATNG8:00899:07183
GATGGTAGCGAGCGAGTGTGTATACCAGAAGATCAGGAACTCTAGAAGAATTCAGATTTTTAACACGAGAGTAAACGTAAAAAGAAGGTTTTACAAGACTCACGTTAACAATATTGCAGCAGTACGCACACAATCGAAGCGCAGTAAGGATGGCTAGTGTAACTAGCAAGAATACCACGAAAGCAAGAAAAAGAAGTACGCTATTAACTATTAACGTACCTGTCTCTTCCGAAACGAATGAGTACTATGTAGAGCTCTATACTACCATCGTCCGACTAAAGTCT
+
///718;<??@BBBCBDDECBCCCCAGDB@BCCC@@>?9A@D==BC?BB>B?BBDCDILG1:;9DCCJCCCCBD8@;<;;;;';C<?>AA<2<B@@<AABBBBBB@BADC@CBB?BBBCCCCBBBBCGAAACACFEE?BCCDBBAC@E@C::7;BBBBCDC@CECCBB?CC@CBB9;:AAA9@9939::::(:A?BAAABABAA=A<>=@@9?:?ADBB>BCA@ADJ@C@AAB>ACC?CBBBBACCCCAABBBBBAAABBBBC??<?ACBBBADC:::@;A<;;
@ATNG8:00875:07231
GATGGTAGCTATACGTATATCTATGTACTCATTCGTTTCGGAAGAGACAGGTACGTTAATAGTTAATAGCGTACTTCTTTTTCTTGCTTTCGTGGTATTCTTGCTAGTTACACTAGCCATCCTTACTGCGCTTCGATTGTGTGCGTACTGCTGCAATATTGTTAACGTGAGTCTTGTAAAACCTTCTTTTTACGTTTACTCTCGTGTTAAAAATCTGAATTCTTCTAGAGTTCCTGATCTTCTGGGATGTGTGCGCAGTGCCTACCATCGTCCGACTAAAGTCT
+
---9888;A@?AC?;;;?>>@@?<<<>>>=<<7;ECC?CHAEACCCBBCB<;;CCC7:49>99.58<<>>B==>?:;;;;:)8829:992:CCC?ABA?AA???ABBD>AAABBCCC?AAB?B?BBBBA:::?????<?>B???B898BA=<<::4:;;5;B<A<??=888:::;@@@@@2@4<6<9:::+:9:98+//=<<<<=88179;9*6=:55.5.7?:@>==??A=C=A@AACB:::<;2;///<<<==;;<@AD=AAC:>>A>>>=???@@@:@;::
@ATNG8:00886:07202
GATGGTAGCGCACACATAGATACAGTACTCATTCGTTTCGGAAGAGACAGGTACGTTAATAGTTATTAGCTGTACTTCTTTTTTCTTGCTTTCGTGGTATTCTTGCTAGTTACACTAGCCATCCTTACTGCGCTTCGATTGTGTGCGTACTGCTGCAATATTGTTAACGTGAGTCTTGTAAAACCTTCTTTTTACGTTTACTCTCGTGTTAAAAATCTGAATTCTTCTAGAGTTCCTGATCTTCTGGACGACGCGCACTGACAATCGTCCGACTAAAGTCT
+
445<9<CCCCCCBBBA>;;;99556;9<<955.59:<4<=5:5;555=>=9>B;654>5><<B@HD@BB965;;;;6444444#4<8<<@=:95447994.4;3556<<>;>CABBBBB@BBD@C?CCCCCCCHADCCC@BCCCCCCDCD;;;BABC?A;;5;?<@<@@@@AAA@@545559&96@;99::;*;@BBB=BBBBB@;<9=29999(9==>?<@@FF?BBCCA:;6;:??9::?=>@@=BB;:;CCCCC;;:A@B;;:9A@=AB;;:D<@@?@
@ATNG8:00896:07228
GATGGTAGCGCACACATAGATACAGTACTCATTCGTTTCGGAAGAGTCAGGTACGTTAATAGTTAATAGCGTACTTCTTTTTCTTGCTTTCGTGGTATTCTTGCTAGTTACACTAGCCATCCTTACTGCGCTTCGATTGTGTGCGTACTGCTGCAATATTGTTAACGTGAGTCTTGTAAAACCTTCTTTTTACGTTTACTCTCGTGTTAAAAATCTGAATTCTTCTAGAGTTCCTGATCTTCTGGAGATATCATCAGCGAACTACCATCGTCCGACTAAAGTCT
+
444<8><<ABCCDCBBCCCDDCCCBCCBBCCC?BCDD>CC?C?CCDCCCC=BBDEG?A>ABBD@D?BBCCCCCCB?:9999(9B=BCDC>ABBB@BBC?CC@BABDDD@AAACBBBC?DCC@B@BBBBCCCC?CCBB?BBBAA@BBCCCCCBBBC@CBC@CCBC@CCBBBAABB@BAABA8@>@;9::::):B=??<@CCCCCCBAA;@???0@AAAE?C?BC?BBDDDBB?BAECDCCC>ABB?BBBBBDCCCCCCCCD<@?CC@CBBBBC@BBBCCF>CB??
@ATNG8:00898:07199
GATGGTAGCGAGCGAGTGTGTATACCAGAGATCAGGAACTCTAGAGAATTCAGATTTTTAACACGAGAGTAAACGTAAAAAGAAGGTTTTACAAGACTCACGTTAACAATATTGCAGCAGTACGCACACAATCGAAGCGCAGTAAGGATGGCTAGTGTAACTAGCAAGAATACCACGAAAGCAAGAAAAAGAAGTACGCTATTAACTATTAACGTACCTGTCTCTTCCGAAACGAATGAGTACAGAGAGTACGATATGTCTACCATCGTCCGACTAAAGTCT
+
444;7=<:;:<55444444455555.55555==;;5:04/7;////616568955599'5;:@<<B=BAABE>AABDHGL5CB>@=@AA3A;;6:AA@A<<00)0;>>;??C@CBBCCACBBBBBBAA;;4;B@@:>BAA@<?>:=79954;;;<<<<<9><<<BA=9:59>:4:>BBB<A??<77777'7>9;>=BCCABA47437;;/82/9>00*000/5::5;;>BC=C994999<>?@@@AAAACCCBAABCBB>>@B?BABAA@;>=<<?:3:A<=
@ATNG8:00903:07239
GATGGTAGCGCACACATAGATACAGTACTCATTCGTTTCGGAAGAGACAGGTACGTTAATAGTTAATAGCGTACTTCTTTTTCTTGCTTTCGTGGTATTCTTGCTAGTTACACTAGCCATCCTTACTGCGCTTCGATTGTGTGCGTACTGCTGCAATATTGTTAACGTGAGTCTCGTAAAACCTTCTTTTTACGTTTACTCTCGTGTTAAAAATCTGAATTCTTCTAGAGTTCCTGATCTTCTGGGATGTGTGCGCAGTGCCTACCATCGTCCGACTAAAGTCT
+
///717///8:@DC;=;BCC>??>A@666=<<9>===8=@<C@BB@@@BB=@=>59157<=>C@D=BB?DBBBBC??@???0??;@BBB>BCBC?B::49@=BBBCBC@:99@=BAB>BBB?C?BBCCHAAA?BBBCACCFGFCCCBAACCCCCB?B::89C<@;?999<595<::5555&57;7<=@@@+=====6=@==BBBBB@;=?==0>@@CD@CACC@CBB;:;A?B=@@@ABB?BBBB=C;;;CBBAAA@AA@@=AA@<@;9:BB<B:99>A>D::9
@ATNG8:00909:07200
GATGGTAGCTCTGCTCTGACTCTCGTACTCATTCGTTTCGGAAGAGACAGGTACGTTAATAGTTAATAGCGTACTTCTTTTTCTTGCTTTCGTGGTATTCTTGCTAGTTACACTAGCCATCCTTACTGCGCTTCGATTGTGTGCGTACTGCTGCAATATTGTTAACGTGAGTCTTGTAAAACCTTCTTTTTACGTTTACTCTCGTGTTAAAAATCTGAATTCTTCTAGAGTTCCTGATCTTCTGGGTGCGCTACAGTCTCTCTACCATCGTCCGACTAAAGTCT
+
;9:C;>CCBDBCCBBCDBCBCCCCEBCCDD@@?@CCC=CC@C@BBBBBCD@BBCCC?C>DDDD?D?DDBBB@CDD?99999'9>:@@AA<ACCC@CCC@CD@@@@CCD@CBBBDDBB?AAA@C@DCCCBBBD@CCAA?BCCCCCCCDBBBCAAAC?CDD@B@>B?CCCCCCCBA;@::::.;>B=;;;;;*;CABB>CCFGECCCBB5;;;;*;@@BB@CADD?BBBCCCD@D@@@@CCD=B?AA:ACBBCCBBBDCCBBBBBBB?CBBBDDACCBBCF?CAAB
@ATNG8:00878:07270
GATGGTAGTGTCAGTGCGCGTCGTCCAGAAGATCAGGAACTCTAGAAGAATTCAGATTTTTTAACACGAGAGTAAACGTAAAAAGAAGGTTTTACAAGACTCACGTTAACAATATTGCAGCAGTACGCACACAATCGAAGCGCAGTAAGGATGGCTAGTGTAACTAGCAAGAATACCACGAAAGCAAGAAAAAGAAGTACGCTATTAACTATTAACGTACCTGTCTCTTCCGAAACGAATGAGTACTGTATCTATGTGTGCGCTACCATCGTCCGACTAAAGTCT
+
445>:>BBBBCCCBBBCBBCCCCAA?BCCADHECBB6;8;BBBCBB?BD@D@A??::::::%:<@>ABB9:99::59;?ACBB0;;5;;@@@3A;;6:AAACCCCCAC@BB@C;;:;BA@ABAAACBBCBBBB>AA<;7;A;;;A;:6;@BCC?BBCCDBBD?@@@BCC@BB?999588ABD=999;9:9::(:?<>AABBBBCB?B><=;;5;:<<@;;6;AAABCC@B@:::/:>?=AAABEBBBBAC@@?BBDCCBBBAA?>>8:===AB>>==;;;1@:::
@ATNG8:00880:07279
GATGTAGATACTCGCTGATACACCCAGAAGATCAGGAACTCTAGAAGAATTCAGATTTTTAACACGAGAGTAAACGTAAAAAGAAGGTTTTACAAGACTCACGTTAACAATATTGCAGCAGTACGCACACAATCGAAGCGCGGTAAGGATGGCTAGTGTAACTAGCAAGAATACCACGAAAGCAAGAAAAAGAAGTACAGCGTATTAACTATTAACGTACCTGTCTCTTCCGAAACGAATGAGTACACACTCTCATATGACACTACCATCGTCCGACTAAAGTCT
+
444<::;A?>>>666;;<<@ABAC=C999:CBBBB>A?AB@@;:::<?;?;?@<73443$36;435;;?888<1;399999$99495::<0<==8<;779.---(-(/;5;;?9;;<<<<<>695;6555=599:;055>>>9<<8=;>:;7555::>;;8<=??>B9@A=??<077;;7.3731;8889)::69=9////.-32(-(---,02(,-//838:::2225:3666/622+25566668555888:8855:<:::8888==88;=8;:<:?=8>A:8
@ATNG8:00890:07274
GATGGTAGATACTCGCTGATACACCCAGAAGATCAGGAACTCTAGAAGAATTCAGATTTTTAACACGAGAGTAAACGTAAAAAGAAGGTTTTACAAGACTCACGTTAACAATATTGCAGCAGTACGCACACAATCGAAGCGCAGTAAGGATGGCTAGTGTAACTAGCAAGAATACCACGAAAGCAAGAAAAAGAAGTACGCTATTAACTATTAACGTACCTGTCTCTTCCGAAACGAATGAGTACTATAGACTATCTGAGACTACCATCGTCCGACTAAAAGTCT
+
777;:;?@AC@A@BBBBDCCCCCBB=BBB@BCBC@@=@>BA@;;9A?BC?B?CA873337$8=C@@@A?=8BBA5<<94444$4;7;2555&5@<??BABFCCBC@C@BB?ADD@CCCBCDCCCECCCCCCC@CBBB?BCCCCCBA?B?C@@>@CCCCDCB?CCCCBB???<?BB?BCBBB>B@@>BBFFB3BC>AACCCCDCA16/8===:>:??BCA@BCCCBAB@C@ABA=ABB?CBBACACACCCCCABBBBBBBBBBDDC@CAAABC?@@@9::9+;B==
@ATNG8:00892:07259
GATGGTAGCACGAGTCACTCATATCCAGAAGATCAGGAACTCTAGAAGAATTCAGATTTTTAACACGAGAGTAAACGTAAAAGAAGGTTTACAAGACTCACGTTACAATATTGCAGCAGTACGCACATAATCGAAGCGCAGTAAGGATGGCTAGTGTAACTAGCAAGAATACCACGAAAGCAAGAAAAGAAGTACGCTATTAACTATTAACGTACCTGTCTCTTCCGAAACGAATGAGTACGATGAGATCTCGTGTGCTACCATCGTCCGACTAAAGTCT
+
****(*555-//9:4455;;;454:5444.499955.5.59<>=>?:=<<@;@?>:9444$4.44<=<<<:444(43;;<=,4549.55)5<<9@;A9997<<*0//27:<69;A>??><;;;A;99@@;@><<<@@@@A?@?@C?BA@=@AA>@A??=>ABA?A<??:;;8177333(3333:;<=1;=48333;333949.229:5:455;=>:>>55444-359992:994:<888<;A777@??><3333382225502...//(/63.22'4433
@ATNG8:00900:07274
GATGGTAGTAGTACACTAGTCATACCAGAAGATCAGGAACTCTAGAAGAATTCAGATTTTTAACACGAGAGTAAACGTAAAAAGAAGGTTTTACAAGACTCACGTTAACAATATTGCAGCAGTACGCACACAATCGAAGCGCAGTAAGGATGGCTAGTGTAACTAGCAAGAATACCACGAAAGCAAGAAAAAGAAGTACGCTATTAACTATTAACGTACCTGTCTCTTCCGAAACGAATGAGTACTGTATCTATGTGTGCGCTACCATCGTCCGACTAAAGTCT
+
455<9=CBBBBBBBCBCCJCDBCBB=A;;79AA;;;6;4:BE;;6A><CBC@AA994999'::AACBBBDAAA@9??=:;;;*55.5.555&9@A>@ABCCCBBC@C@CC@CBB?BCCCDDCCCEBCBBBDD@CCA@>AECCCCA?=@@CBB?BCCCCCBA>ACCCDC?CB?BBD>A???>8=><87899:(9@>CCA@@CCCB48/8;;;9?;??CCC@CABAAAA;?<?AA=@DA?BBBCCDAAABBBCB>??CCCDDBB@???AABBC@<A?;;;=4>999
@ATNG8:00909:07261
GATGGTAGCGAGCGAGTGTGTATACCAGAAGATCAGGAACTCTAGAAGAATTACAGATTTTTATCACGGAAGAGTAAACGTAAAAAGCAAGGTTTTACAAGACTGCACGTTAACAATATTGCAGCAGTACGCACACAATCGAAGCGCAGTAAGGATGGCTAGTGATAACTAGCAAGAATACCTACGAAAGCAGAAAAGAAGTAACGCTATTAAACTATTAACGTACCTGTCTCTCCGAAACGAATGAGTACGATGAGAGAGCTCTCTCTACCATCGTCCGACTAAAAGTCT
+
888;7;555;945/79:///9:==>9>>=66659::)/)////8:<7:868-33344<<<<)///9//)/5///77;2;///;;;'///+/+/;;+///1768///6559)/(/84///1689955544444/////)//883;8//////0747>>9=:::7///;3678<<>7;;8::9*//8///(3752222&22+2553733...(..'.;67+2+22;;<6<96-,,,,(,-8,5--,/==:555;;;444983--,,,,,,,,73:<<;<<-337/---&----
@ATNG8:00874:07320
GATGGTAGTACATGATAGACGACACCAGAAGATCAGGAACTCTAGAAGAATTCAGATTTTTAACACGAGAGTAAACGTAAAAAGAAGGTTTTACAAGACTCACGTTAACAATATTGCAGCAGTACGCACACAATCGAAGCGCAGTAAGGATGGCTAGTGTAACTAGCAAGAATACCACGAAAGCAAGAAAAAGAAGTACGCTATTAACTATTAACGTACCTGTCTCTTCCGAAACGAATGAATACGATGAGATCTCGTGTGCTACCATCGTCCGACTAAAGTCT
+
9::;:;FBBBAAABDCCCCDCBBBD@BBCACBDBA@4;49AA=BBD@DD?B?BBBBCDEE5B@BCCCGCCCCCD>C@@@@?@0?@>?<?>>.>B@9=CCCCCCBB@D@CB?BCD@DCCCBBBBBBCCCCBCC@DCCC?AABBBBBE@C@CAA?ABBBCBBB?CCBBBD@CC@CBB@BBBBB>BAA???>??1>B?BBBBCBBAA>A>@AAA5959ABBA?C@:9;BB?B?BBA=A;:59@@=ACBBBCC??@CB@@@ABDAAAAB@CC99<@=@AAAAA;@@BB
@ATNG8:00874:07328
GATGGTAGCGACACATAGATACAGTACTCATTCGTTTCGGAAGAGACAGGTACGTTAATAGTTAATAGCGTACTTCTTTTTCTTGCTTTCGTGGTATTCTTGCTGTTACACTAGCCATCCTTACTGCGCTTCGATTGTGTGCGTACTGCTGCAATATTGTTAACGTGAGTCTTGTAAAACCTTCTTTTTACGTTTACTCTCGTGTTAAAAATCTGAATTCTTCTAGAGTTCCTGATCTTCTGGTATGACTAGTGTACTACTATCATCGTCCGACTAAAGTCT
+
0//;6<;;@BBCCCCDDCDDCBCBBBCCFBB>BBBE=CC?C?CCCCCCC@DCCAA>AADDCC?C@FCCEBBCCD@CDDCC5CC?C?@?:?ABB=B;;7;B>ABBCD@CCCDEC@@=@??<?@DCCBABBB>BBCC<BABBAABBBBBCCCBBB?CCC@CC?B@BCCCCCCCE@D;;;;6;?D?CCCCC5CDCCC=CCECCCDDBB@BDBB5CBBBE@D@CC?CCDCBBB?B?BACCDD?@?B@CCDCAAABCCCCCCBCCCCCCCBC@@?@FAAABB>CBBB
@ATNG8:00884:07295
GTGGTAGCTATACGTACTATCTATGTACTCATCAGTTTCGGAAGAGACAGGTACGATTAATAGTTAATAGCGTTAACTTCTTTTTACTTGCTTTCGTTGGTATTCTTGCTAGCTTACACTAGGCCATCCTTACTGCGCTTCGATTGTGTGCGTACTGCTGCAATATTGTTAACGTGAGTCTTGTAAAACCTTCTTTTTACGTTTACTCTCGTGTTAAAAATCTGAATTCTTCTAGAGTTCCTGATCTTCTGGATAGCGACGCGATATACTACCATCGTCCGACTAAAGTCT
+
//:6:8:@95444995559;<<BAB<655:97///7:///)/)559<<<<6:::.--3838---092788<<<7:6::///;;;+//:6::=:4:/0)-0568(//)///9::<9;::=<00*/5:8>6?2768////636766.555588::::888888A;<>>=??<?;@@AACB@@?9>9898)8:=:=>?>>/=A889-8=>;;;>;;;=ABFB/A;;:B<@<@A<ABBB??><A=AA?@?A<>>@<ABAAAAAAAA>>??@@@@@A=A??>AA<A<<<AD;A===
@ATNG8:00869:07350
GATGGTAGCGCGACGAGCGTAGACCCAGAAGATCAGGAACTCTAGAAGAATTCAGATTTTTAACACGAGAGTAAACGTAAAAAGAAGGTTTTACAAGACTCACGTTAACAATATTGCAGCAGTACGCACACAATCGAAGCGCAGTAAGGATGGCTAGTGTAACTAGCAAAGAATACCACGAAAGCAAGAAAAAAGAAGTACGCTATTAACTATTAAACGTACCTGTCTCTTCCGAAAACGAATGAGTACGATGAGAGAGCTCTCTCTACCATCGTCCGACTAAAAGTCT
+
AAAB@AA<AAA@BBBABCCA@A;<<7;@B>@CBBBC?B?BAAABA@=@@<@?BBCBCCEE2A>AA@??AA@@@@9;;??AAB2@@;@2;:;4:DDACBFBBB@@@<A=A@=BBC?BBBDIHDECABACBCBC@BBBB@BBDA@@::5;=BBDAEDC@@?9967>==777*8813=9387333(3;;4333333#396;?;B>BA@?5722877+55(59??B?A??<;771743333&3::5:=B===?>>778>??;8<<?====8854976673,3977577*;>>:
@ATNG8:00876:07343
GATGGTAGCTCGCTGATGATATCTCCAGAAGATCAGGAACTCTAGAAGAATTCAGATTTTTAACACGAGAGTAAACGTAAAAAGAAGGTTTTACAAGACTCACGTTAACAATATTGCAGCAGTACGCACACAATCGAAGCGCAGTAAGGATGGCTAGTGTAACTAGCAAGAATACCACGAAAGCAAGAAAAAGAAGTACGCTATTAACTATTAACGTACCTGTCTCTTCCGAAACGAATGAGTACTATAGACTATCTGAGACTACCATCGTCCGACTAAAGTCT
+
@@AD@CCCCCBBB?@@CCCCCBBBB?BCC@CCECA@?@@CCDCCCC?BA?B?@@@97777)8>?BCABBBC??>6;>9:;;;';<;;4555&5<>9<B<AGDDCB?B@DD@CAA?ACBBCCCBCCEDCCCBA=BCDD?BBBCBABA<@;@@@=ACCCCCCC@AAACCDA??=?BA>@B@==9?>=9<<<??.?C?BBBBBEEBF<?<;?AA3838ABBB?AAAABAB@E@BBC@BBB>ACBBBBBBBBBBBBBBBBBBAA@CC@?=?CCCCC?CBBBBB>CCBB
@ATNG8:00884:07354
GATGGTAGCACACGAGATCTCATCGTACTCATTCGTTTCGGAAGAGACAGGTACGTTAATAGTTAATAGCGTACTTCTTTTTCTTGCTTTCGTGGTATTCTTGCTAGTTACACTAGCCATCCTTACTGCGCTTCGATTGTGTGCGTACTGCTGCAATATTGTTAACGTGAGTCTTGTAAAACCTTCTTTTTACGTTTACTCTCGTGTTAAAAATCTGAATTCTTCTAGAGTTCCTGATCTTCTGGATATGAGTGACTCGTGCTACCATCGTCCGACTAAAGTCT
+
////4:;;A?@@?BBABBCBBBCBBBBBBBBA>BCCC?CCACABFCCGCB@BJDCCAD?@BCC:C?DCBBBBBA@@:999:$::==GCD=BBBB?BCD@CC?@??CAA>ABCCDD>><?DD@C?BBBCBBBB?BBAD<AAA==>@@@AA@===AB<AAA=??;@<A<<<AAAAA<@@AAA5A:>:=>CDF.@@899.:99778>==>=A@@A/?===A9=9=@;?>>>====D=DA>:;@///=7====A==:::BBAA>>>A6617====>:>C@@@@:@>>>
@ATNG8:00923:07052
GATGGTAGTGCGTGAGAGAGAGACCCAGAAGATCAGGAACTCTAGAAGAATTCAGATTTTTAACACGAGAGTAAACGTAAAAAGAAGGTTTTACAAGACTCACGTTAACAATATTGCAGCAGTACGCACACAATCGAAGCGCAGTAAGGATGGCTAGTGTAACTAGCAAGAATACCACGAAAGCAAGAAAAAGAAGTACGCTATTACTATTAACGTACCTGTCTCTTCCGAAACGAATGAGTACACACTCTCATATGACACTACCATCGTCCGACTAAAGTCT
+
,,,2,268@CCCCCCCCCBBBEAAA>ABB@BCDC::;;@BBDBBBC?BC@C@CACAAAAA2B@CBCCCCDD???5>8::AAA0AB>C6;;;6;CC@DBCBCDDDD@C?BB=CDC=BBCCDDCCBEBCCCDDC=BBCC>BBBBBCCD?C?CBB?ABBCCCCC@CCCBBB@BB?AAB<??CCC>AAA>@@@@A2AA?CBAABBCBB?BBB>><><?BCBB@DEBCBBB@B?BCD>CBB?BCDDABCCCBAABBCBBBBBBBBCBBB@BABBBA>ABBAAA<BBBB
@ATNG8:00935:07041
GATGGTAGCGCACACATAGATACAGTACTCATTCGTTTCGGAAGAGACAGGTACGTTAATAGTTAAATAGCGTACTTCTTTTTCTTTGCTTTCGTGGTATTCTTGCTAGTTACACTAGCCATCCTTACTGCGCTTCGATTGTGTGCGTACTGCTGCAATATTGTTAACGTGAGTCTTGTAAAAACCTTCTTTTTACGTTTACTCTCGTGTTAAAAATCTGAATTCTTCTAGAGTTCCTGATCTTCTGGTATGACTAGTGTACTACTACCATCGTCCGACTAAAGTCT
+
4448.44;<666?@@@?>>@@><<66655<9;5:<<=3;;7;5;=9565616669@<=6:>00+0/)////7///;)//999'///(499<2:555.555.597<===CC@CCCDHCCCABBBAC@CCCCBCCC?BB;;6;@@;;;:;>@@>??AAA=;:9=AC?B=AA;;;BCCC<?;;;;;*;9@9@=999*>@B@A8=00//////69>@@@+==<;;7<8==:;??994;.4.4;;<5946?@;A::9999@ABCCCCAAACCC?@@?;;;5;;;:;;-;@BB
@ATNG8:00936:07113
GATGGTAGACACGTGTGCTCTCTCGTACTCATTCGTTTCGGAAGAGACAGGTACGTTAATAGTTAATGCGTACTTCTTTTTCTTGCTTTCGTGGTATTCTTGCTAGTTACACTAGCCATCCTTACTGCGCTTCGATTGTGTGCGTACTGCTGCAATATTGTTAACGTGAGTCTTGTAAAACCTTCTTTTTACGTTTACTCTCGTGTTAAAAATCTGAATTCTTCTAGAGTTCCTGATCTTCTGGGTCTCTCTCTCACGCACTACCATCGTCCGACTAAAGTCTA
+
///:6;;;@BBBBCCABBBDCDCCBBBBBCBBACCCD>DD@C@BBBCCCC?BCCCB?B?BACCAD@@@@AACCG?BBAB?2@A<@???:?BCC>B@?<>@=@@A@@A???>BBBBB@BBB?B=??BAB@AB8BDBB?BCCA?>><ADC==<>>@<>>>>@@;>:==>>>AAAA4<7:::1:<A<>>>>>/>@@BD:>>>>=?><::08888(5?@CC?B?BB@BBBCBCB@C?BABCCC>A???8?AAABBCCAAA8::A@@@@59:?>?C@AABBFK>BAAAA
@ATNG8:00955:07139
GATGGTAGTGTCATATGAGAGTGTGTACTCATTCGTTTCGGAAGAGACAGGTACGTTAATAGTTAATAGACGTACTTCTTTTTCTTGTCTTTCTGTGGTATTCTTGCTAGTTACACTAGCCATCCTTACTGCGCTTCGATTGTGTGCGTACTGCTGCAATATTGTTAACGTGAGTCTTGTAAAACCTTCTTTTTACGTTTACTCTCGTGTTAAAAATCTGAATTCTTCTAGAGTTCCTGATCTTCTGGTATACTAGTGTACTACTACCATCGTCCGACTAAAGTCT
+
---837888<<<<===???;666<:556<;;:7555<6<=8=2655==9;7;666>:@9<<=@8A;00///777;<455555$54.4//9:3///8;)//504=8:>?BBC>ABEFFFGEAAAAADADBBBBCCC@CCGC?BBBBBCCCCCCCCDCCC?CCC?BBAC@CDD<;<CCB?BBBBB8A?C<@@AAA,AAAAB<BBAABBB;;;5;;;;*;BAAB?B?CB@BHHBBAE?A?ABDCCC@CBB?BBBABCCCCCCCCCCCCCBABBCBBCACDBBAA;AAAA
@ATNG8:00961:07129
GATGGTAGTGGATACAGATCAGACACCATAAGATCAGGAACTCTAGAAGAATTCAGATTTTTAACACGAGAGTAAACGTAAAAAGAAGGTTTTACAAGACTCACGTTAACAATATTGCAGCAGTACGCACACAATCGAAGCGCAGTAAGGATGGCTAGTGTAACTAGCAAGAATACCACGAAAGCAAGAAATAGAAGTACGCTATTAACTATTAACGTACCTGTCTCTTCCGAAACGAATGAGTACTGCGTCTCACTCTCGCCTACCATCGTCCGACTAAAGTCT
+
////588800)/77:=>669CCCHGC:99@9=B@A;;6;8AACCCCC?BB?A=@??98777'34888CBAABBA?9><?>>>>0=B>B4;;;&9>=;@BCCFCDCC@B>BA=ABC?@@@BBBBAABCCCCCBB=@A@@=@BCABCDC?B?B@@=;;;BCBABA@@@BBB@CCABBB?BAAAB=A@A>ABB=ABCB@BC???CDEE@E@CBBBAD@CCA@@@BBADA;;6;>@@@9>9:5:@@CFCCBCCBCBB;;;EECCCC@BCCADAAADCABBBBBB<BBB@
@ATNG8:00922:07160
GATGGTAGCATCATGCATATCTCACCAGAAGATCAGGAACTCTAGAAGAAGTCAGATTTTTAACACGAGAGTAAACGTAAAAAGAAGGTTTTACAAGACTCACGTTAACAATATTGCAGCAGTACGCACACAATCGAAGCGCAGTAAGGATGGCTAGTGTAACTAGCAAGAATACCACGAAAGCAAGAAAAAGAAGTACGCTATTAACTATTAACGTACCTGTCTCTTCCGAAACGAATGAGTACTATGTAGAGCTCTATACTATCGTCCGACTAAAGTCT
+
:;<EAECABCCCCBBCCBECDDFCB?CCCA@BABCC@C?BBCCCCA?AA@CCCBBBCCCC+B8BBCCCCB??AD=@?:::::*:B>B=CCC;CGCFCBBBCCCAA?A?BB@DDD?CBBBBBCBCCCCCCBBC@CBBB?CCCBCBBC?CADCB?BBBECCBB@BCCBBB@A@=ABA>ABAAA<:9:=@AAAA2AC?BBAACECBB9999@AA;?>?>CBB?DAAAA@@<@<@BB?BCD@BBBCCCBBBBBBDAAAAAAACCCCBBBC@BB@BBBBA@8@?::
@ATNG8:00931:07148
GATGGTAGCTCACGTACGTCACACGTACTCATTCGTTTCGGAAGAGACAGGTACGTTAATAGTTAATAGCGTACTTCTTCTTCTTGCTTTCGTGGTATTCTTGCTAGTTACACTAGCCATCCTTACTGCGCTTCGATTGTGTGCGTACTGCTGCAATATTGTTAACGTGAGTCTTGTAAAACCTTCTTTTTACGTTTACTCTCGTTTTAAAAAATCTGAATTCTTCTAGAGTTCCTGATCTTCTGAGATACACATGATACTCTACCATCGTCCGACTAAAGTCT
+
444>9>><BBBC;;5<;;;BBCCBDBCBC@@@>@;;;/;C=A=CCBBCCG@CEBCB?B?BDCC@C@ABBBCDCCB?CC?BB@AA?BBDD<BBBB?BCA@BB>AAAB@@<??AAAABB?BBB?B?CCBBBBBB?BCCA=AAA>????>BA@@><<?;:::<>>:>;>@@A???CC;?=<==2<=A69::::+;>AAA:AAAB>>>@?>/:::::&:=?>>:>;;;5;>>>>==8=:======:>>>>B@@@??@@;;;@@@@AAAA=A666AD<>>?@@A:AA<<
@ATNG8:00934:07185
GATGGTAGTATCTGTCTACGAGAGCCAGAAGATCAGGAACTCTAGAAGAATTCAGATTTTTAACATCGAGAGTAAACGATAAAAAGAAGGTTTTACAAGACTCACGTTAACAATATTGCAGCAGTACGCACACAATCGAAGCGCAGTAAGGATGGCTAGTGTAACTAGCAAGAATACCACGAAAGCAAGAAAAAGAAGTACGCTATTAACTATTAACGTACCTGTCTCTTCCGAAACGAATGAGTACTACTCTCAGAGACACACTACCATCGTCCGACTAAAGTCT
+
444<7<<BBBB;9;BBAABCCCCBB>BBB?BBBBCC7<7;BB;;:B?AA?A?::993777'7<>@??=?==@BAA9>7733===)87,3,333&377178889;855.548719985:::9BCCCCCCDBBBBC@CCBB?B@@@BBBB>C@CBB?BCCCCAAA@CAABBB@@@>ABB?BBCCB>BBB?BCCBB3BC?B@@@CDC@B:><;==A1717=@:;7;D@@@BB@C?CBC>CCA@CCCDDBAAAAAAACCCCCAAAAABBBC?CBBB@?;?BA???8@@@@
@ATNG8:00941:07148
GATAGTATAGAGCTCTACATAGTACTCATTCGTTTCGGAAGAGACAGGTACGTTAATAGTTAATAGCGTACTTCTTTTTCTTGCTTTCGTGGTATTCTTGCTAGTTACACTAGCCATCCTTACTGCGCTTCGATTGTGTGCGTACTGCTGCAATATTGTTAACGTGAGTCTTGTAAAACCTTCTTTTTACATTTACTCTCGTGTTAAAAATCTGAATTCTTCTAGAGTTCCTGATCTTCTGGATACACTCATGTGCACCTACCATCGTCCGACTAAAGTCT
+
0//:;??CCDBBBBBCCCCCBBCCCCCBB?BBBB>BF@E@BBBBABA?CCCA@>B?BBBB?B@CBBCBBBCC?BBBBB1BC7B???<>DCC?BCB?BB<@?BCCC=AA@@BBBB>BB><@<@@>?AA?@9>>@>9>>A>@>@@@AAA@@@@@=>>><>>;><@@AAAAA>>:>??BB5C9<98////(//--6.6---7;9>?=8<999.9==AA<A<AC<AA===BB;@:?@@@BB;???=???AAAA??AAAAA@@<@??;?:::==9=AAAAA:AAAA
@ATNG8:00942:07186
TGTAGTGTCATATGAGAGTGTGTACTCATTCGTTTCGGAAGAGACAGGTACGTTAATAGTTAATAGCGTACTTCTTTTTCTTGCTTTCGTGGTATTCTTGCTAGTTACACTAGCCATCCTTACTGCGCTTCGATTGTTTGCGTACTGCTGCAATATTGTTAACGTGAGTCTTGTAAAACCTTCTTTTTACGTTTACTCTCGTGTTAAAAATCTGAATTCTTCTAGAGTTCCTGATCTTCTGGACGACCGCACTGACACTACCATCGTCCGACTAAAGTCT
+
4448889:@B@@AECCCGCCCCAAAC@@>8ADED>CCAC=@@@@ABB?BCBBBAB@CGCC@CACCBCDBBBB=BABBB0BC@BBCC>CBBB>@@C?BC><;;AAA?CDGCCCCCACCC?B>BAABAAAB?BBBB6;;B<BCCCCEDEECCDC@@@@?BC>B@BBBCDBBBC>A;;;;.;=A=ACGGG5CCCCC:;;;;CCCC@A?@BBB3B;;:C@C?BB@BBBBBCC@D@CDBBBC@BBC@BB<;<8<;A;;;CBCCGCC@BBAADC?BCABBB=AAAB
@ATNG8:00948:07183
GATGGTAGCACACGAGATCTCATCGTACTCATTCGTTTCGGAAGAGACAGGTACGTTAATAGTTAATAGCGTACTTCTTTTTCTTGCTTTTCGTGGTATTCTTGCTAGTTACACTAGCCATCCTTACTGCGCTTCGATTGTGTGCGTACTGCTGCAATATTGTTAACGTGAGTCTTGTAAAACCTTCTTTTTACGTTTACTCTTCGTGTTAAAAATCTGAATTCTTCTAGAGTTCCTGATCTTCTGGTGTCTGATCTGTATCACTACCATCGTCGACTAAAGTCT
+
---8888>@><<;;;<<<<;;>5655555><A=;;;905<5:1666A?>>:==;;;05.499939.4498:::8:543333$33-44=?>1B;:=+0//)/76<?<:9:4987<>>;<:8::6:6:?@==8:;7:<8:.56<A??>??@@;:;<8/)///(/5/558;=>>===>5559::+7(/(/3333(39999*//333.325..).777(7575626:<><>>AAA??2827777:<5866////55875569=>?A@>>;;18/79///6688917366
@ATNG8:00959:07180
GATGTAGTGTCAGTGCGCGTCGTCCAGAAGATCAGGAACTCTAGAAGAATTCAGATTTTTAACACGAGAGTAAACGTAAAAAGAAGGTTTTACAAGACTCACGTTAACAATATTGCAGCAGTACGCACACAATCGAAGCGCAGTAAGGATGGCTAGTGTAACTAGCAAGAATACCACGAAAGCAAGAAAAAGAAGTACGCTATTAACTATTAACGTACCTGTCTCTTCCGAAACGAATGAGTACGTGTGACGTACGTGAGCTACCATCGTCCGACTAAAGTCT
+
:;<<A@@@;;5::@>?@CB@AAAA8ADD@BBDDCDBG@BBDBA@A@CC>A>@AAAAA@A2@9@=>?==@878;5<<99999'9:::;<<:+:9916DECBA@00+0:;;9=AC?CCCBCDBC:;;CA@BAD?CBAA<@A?;:9@?=A@:;9?ABC???@@;>884><8=?377;48=BCC@B@?=?BCAA1?A>AAA@@@CBB?B>B=>A<@;??CCB?BDAA@CB?B?CCD=BBC?BB:99BAAAAABAABBBAAAA@AAA9949@@?9949???DF>BBB?
@ATNG8:00928:07193
GATGGTAGCGCATATCTGCGCAGCCCAGAAGATCAGGAACTCTAGAAGAATTCAGATTTTTAACACGAGAGTAAACGTAAAAAGAAGGTTTTACAAGACTCACGTTAACAATATTGCAGCAGTACGCACACAATCGAAGCGCAGTAAGGATGGCTAGTGTAACTAGCAAGAATACCACGAAAGCAAGAAAAAGAAGTACGCTATTAACTATTAACGTACCTGTCTCTTCCGAAACGAATGAGTACTGCGTCTCACTCTCGCCTACCATCGTCCGACTAAAGTCT
+
888<8=;56;;@BBCBBDDCBBCCD?DBB@BEDBAB@BACGCBBBC@BB?@>@CCCCDDD5C@CAAABBDCCFD<CA;;;;;*;B>D?CCD9C@A=ABCCIHCCC@C?@@?ADGADCCCCCCABCCCCCCBB>ACCCABCCCDAAB@C@D:;;;CCCCCCB?BBBCCC@@@=@DC?AAAAB;A@@=>>@@@.@A?BAABBBBAA<?;?BAA4999BCCFACCBBCAA=@@BBB=BA@=@CCBBBBBBBBBBBBA@@DDDBB?BCC@CBBBBB?AAA?@@9ABBC
@ATNG8:00950:07200
GATGGTAGTACATGATAGACGACACCAGAAGATCAGGAACTCTAGAAGAATTCAGATTTTTAACACGAGAGTAAACGTAAAAAGAAGGTTTTACAAGACTCACGTTAACAATATTGCAGCAGTACGCACACAATCGAAGCGCAGTAAGGATGGCTAGTGTAACTAGCAAGAATACCACGAAAGCAAGAAAAAGAAGTACGCTATTAACTATTAACGTACCTGTCTCTTCCGAAACGAATGAGTACAGAGAGTACGATATGTCTACATCGTCCGACTAAAGTCT
+
@@@D@DBBBBBBCCCBBBCC@@@BB?BCB?BBCCCC@C@BDDGC@?;@A=@?ABD@@@@@1@@BCCCCFCBA@@<?AAABCC5BB?C4;;;4;ED@EAAACCECD@D?BB=BCC?CCCCBBBBBCCCCCCDD@DDCC@BBGCCG@@?A@DBB?BCCCCDDD?DDBBBC?CC?CCC=AABBB<A@A?BBDCC2AA?AAAAACCCC>@<@ACF?B?BBBBB@CC@@@BB=A?@AA<BCC@BBCCCCCCBCCCAA@CBBBBBBBAB@@@BAABC?B@@=<<7>?>>
@ATNG8:00959:07216
GATGGTAGCTATACGTATATCTATGTACTCATTCGTTTCGGAAGAGACAGGTACGTTAATAGTTAATAGCGTACTTCTTTTTCTTGCTTTCGTGGTATTCTTGCTAGTTACACTAGCCATCCTTACTGCGCTTCGATTGTGTGCGTACTGCTGCAATATTGTTAACGTGAGTCTTGTAAAACCTTCTTTTTACGTTTACTCTCGTGTTAAAAATCTGAATTCTTCTAGAGTTCCTGATCTTCTGGCTCTCGTAGACAGATACTACCATCGTCCGACTAAAGTCT
+
///86;:;?@ADDBBBCCCCCDBBBA;;;C@A?BCCD>EE?E=CCBBCCC@AA@DD?C?BBBC@D>BBCCBBBBD@BBCCC3BB?BBBB<BB@A>ABB?BC>AAABBB=@@??CCBB?BBB@C@CCC>>@@@@CE@@:?>BCA=;;<@AAA;;;?;???;@A7:7;>>>???AA:>::::2;=B=BBAAA.==>>>6>;;;AA@@?B<AAAA/A@@>?:>:>>:>>>?===:>8==?@AA=@@@<@@==>>?@A@AAA??>>>A@<??>>>B=A?@>>=5<<<<
@ATNG8:00918:07257
GATGGTAGGCGAGAGTGAGACGCAGTACTCATTCGTTTCGGAAGAGACAGGTACGTTAATAGTTAATAGCGTACTTCTTTTTCTTGCTTTTGTGGTATTCTTGCTAGTTACACTAGCCATCCTTACTGCGCTTCGATTGTGTGCGTACTGCTGCAATATTGTTAACGTGAGTCTTGTAAAACCTTCTTTTTACGTTTACTCTCGTGTTAAAAATCTGAATTCTTCTAGAGTTCCTGATCTTCTGGATATGAGTGACTCGTGCTACCATCGTCCGACTAAAGTCT
+
///;6:;;<?CAABBBBBCCDDCCBCCBBBAA=@;;;7;C@E@CCBDCCC@ECCCD@C@@@AB@B>BAAA@?=39237337$9>>@>???5?@B=ABB=@?>??CBBB?BBA@ABBB@BBC?C?BBAAA@@D=A<<=<AAAA@@@@?????>@BB<@@@<?@:=:=@@???AAA=C>=>?1;2:9@@AAA/>>@@>3@8:8:A@???:<@@@,;///=5=7=B@BBBB>?><?=ABCB??6;;@>AC@@@BAA=>?@@A;;;B@B?BB?;:B>A>>>AB=B@@A
@ATNG8:00919:07250
GATGGTAGGCACTGCGCACACATCCCAGAAGATCAGGAACTCTAGAAGAATTCAGATTTTTAACACGAGAGTAAACGTAAAAGAAGGTTTTACAAGTCTCACGTTAACAATATTGCAGCAGTACGCACACAATCGAAGCGCAGTAAGGATGGCTAGTGTAACTAGCAAGAATACCACGAAAGCAAGAAAAAGAAGTACGCTATTAACTATTAACGTACCTGTCTCTTCCGAAACGAATGAGTACTATAGACTATCTGAGACTACCATCGTTATCGGAAAGTCT
+
0//;6;;;<@AB;69=@AAA@B;;;)5>:79;;;A@=A4::@@@AC@CC@C?B;;<;;<;$95=::0//;:87837>>>>;0;B;A6@@@7ABB=AAAAC@@00-0;>>:>>@<@@AABCCCBB;;;BCCC?AA@@?BBBBBBBB?B?A;;8;@DBBABC??@@AAB@CC?AAB@BBBBA=;;;888999(9>8893=9:;>>=A=@>@B;><>@AAA@CAAACCC?A<000+000+0;;;BBBHBAAAA>>>@??>AA>>>BB?BAA@C?CCBB;>?8==@@
@ATNG8:00924:07245
GATGGTAGCATCATGCATATCTCACCAGAAGATCAGGAACTCTAGAAGAATTCAGATTTTTAACACGAGAGTAAACGTAAAAAGAAGGTTTTACAAGACTCACGTTAACAATATTGCAGCAGTACGCACACAATCGAAGCGCAGTAAGGATGGCTAGTGTAACTAGCAAGAATACCACGAAAGCAAGAAAAAAGAAGTACGCTATTAACTATTAACGTACCTGTCTCTTCCGAAACGAATGAGTACGTGTGCGACGTGTCTCCTACCATCGTCCGACTAAAGTCT
+
///7179;>BDBCAA@CCCBBBCBB?BCC@CAAABA?B@BCBBA??=@B@D?CBA?@@AA2A@BCAACDBA:8929>?AABB2A?=:=@@@7@DD@CBCCCCCCC?B@BC@BCC@CCBBBBCCCCCCCBCDD?CCCC?BAA@BBBB@B@BBB@CDCCBAAC=AACCCB?BB?BBA>AA???8?@?;::9:99%:;?A?8@B=BBB?B>==BB3=:>>CBC@CCBBBDD?C=BBC=BBCA?@@BCCDBBBBBAAACCCCCCCC?BBB@BBB@CC@CCCBBB>CAAA
@ATNG8:00932:07264
GATGGTAGCGCACACATAGATACAGTACTCATTCGTTTCGGAAGAGACAGGTACGTTAATAGTTAATAGCGTACTTCTTTTTCTTGCTTTCGTGGTATTCTTGCTAGTTACACTAGCCATCCTTACTGCGCTTCGATTGTGTGCGTACTGCTGCAATATTGTTAACGTGAGTCTTGTAAAACCTTCTTTTTACGTTTACTCTCGTGTTAAAAATCTGAATTCTTCTAGAGTCCTGATCTTCTGGACGACGCGCACTGACACTACCATCGTCCGACTAAAGTCT
+
444>7===BCBBAACCCCC;;0007:///;//*;?@A=BB?C9<==?>>@:C??=?:>266<=9=<CC@@ABBBB<>::::):=<A<?C=B=@@9;>E=CC?AAABAB?BCHCDCCCACAA?A@CCCDFDBB@BDDE>BBCCCCCCCBCCCBBCC?BBA@@@>@AECBBBCCCC@CCCCC;C@C=AABBB0BCBCB=AACCCCB<;;5;;;;*;;::>:?=@C?CBBBB@A@?BBBCBB@CBGACBBCCCCCCBBCCCCCBBBB:;;AABB?BBA;;;6;BBB
@ATNG8:00915:07328
GATGGTAGCGCATATCAGCGCAGCCCAGAAGATCAGGAACTCTAGAAGAATTCAGATTTTTAACACGAGAGTAAACGTAAAAAGAAGGTTTTACAAGACTCACGTTAACAATATTGCAGCAGTACGCACACAATCGAAGCGCAGTAAGGATGGCTAGTGTAACTAGCAAGAATACCACGAAAGCAAGAAAAAGAAGTACGCTATTAACTATTAACGTACCTGTCTCTTCCGAAACGAATGAGTACTGTATCTATGTGTGCGCTATCGAGGTTGTAAAGTCT
+
@@@A>A;55<=CABBCBBBBBBCDD>CCC>BBECAA?B@BBBBBCD@CC@C?BBCBBBBB5B@CAAACCDDCCE;BB:::::*;C=A=BCC;CCB?CCBBDBBBC?C@CC@9:9@BBBCCCCCCBBCCBBBB?BCCC@CCBBCCFC?A>ACC?BACCCDCB?CCCBBB@CC@@@@?A?BCB=BBB?BCCCC3BB@AAABBBBDD=A=BD9999?BBBBB@BBBBBEE?B?BCG>DBB?BBBBBBBCDCAAACCCCBBAAABBACACCCC?B688BC>CCAB
@ATNG8:00930:07318
GATGGTAGGCGAGAGTGAGACGCAGTACTCATTCGTTTCGGAAGAGACAGGTACGTTAATAGTTAATAGCGTACTTCTTTTTCTTGCTTTCGTGGTATTCTTGCTAGTTACACTAGCCATCCTTACTGCGCTTCGATTGTGTGCGTACTGCTGCAATATTGTTAACGTGAGTCTTGTAAAACCTTCTTTTTACGTTTACTCTCGTGTTAAAAATCTGAATTCTTCTAGAGTTCCTGATCTTCTGGGCAGACTCTCACACGCCTACCATCGTCCGACTAAAGTCT
+
----(--/*/99>?<BBBCCA@A;:6CCIBBB@AAAB<BB?C@@@@BDDC@DCDDB?C@@@@A<@<??<<<BBAB?99999)8@;@@BC;BAAA=@?D?@@8:::8CC?BBB@BA??;<AA=A>ABCCCC;;7;AAA376>>>>@;;;==A;;;;7:>>=DD<@<@???>>>>=9>8888)81818::::+;>@ED9@@A>>>@<;<08777(8888@=@=@B;>>??888=D<AA?AAA;?>??9?>==::::;C==>@@<>>A<<:;;;;5;@@@AD:B@>@
@ATNG8:00941:07299
GATGGTAGCTCACGTACGTCACACGTACTCATTCGTTTCGGAAGAGACAGGTACGTTAATAGTTAATAGCGTACTTCTTTTTCTTAGCTTTCTGTGGTATTCTTGCTAGTTACACTAGCCATCCTTACTGCGCTTCGATTGTGTGCGATACTGCTGCAATATTGTTACGTGAGTCTTGTAAAACCTTCTTTTTACGTTTACTCTCGTGTTAAAAATCTGAATTCTTCTAGAGTTCCTGATCTTCTGGGTCTCTCTTCTCACGCACTACCATCGTCCGACTAAAGTCT
+
444:5455<@::::<<96:B<@B@90/////94/55:1//)/)////7//)/5:54.4.449;7=7;;::<8888433333$3;055<;=333333,378178.37<7375;79:>5775252384677976695999=28:<97;----733--.55.555166272./3...9938/555&53:.77575'7777:/::97787:::46767'6///56<4AC;A@@>>>>;>>AA=878:=;;;1;=977//*/<==@A??>::@7///:::7<:;;;;1;;;=
@ATNG8:00942:07330
GATGGTAGACATATCGTACTCTCTGTACTCATTCGTTTCGGAAGAGACAGGTACGTTAATAGTTAATAGCGTACTTCTTTTTCTTGCTTTCGTGGTATTCTTGCTAGTTACACTAGCCATCCTTACTGCGCTTCGATTGTGTGCGTACTGCTGCAATATTGTTAACGTGAGTCTTGTAAAACCTTCTTTTTACGTTTACTCTCGTGTTAAAAATCTGAATTCTTCTAGAGTTCCTGTCTTCTGGCGCGTATGTATGTCGCCTACCATCGTCCGACTAAAGTCT
+
444;7<<ACCBBBBDCBDCCCCCDGCBBCB;;4;AAA=CD@D@BBBCCCC@DCBBC@B@BBCB>B<?@BCBBBAA>>?=;>.?@9@988):::9>BDC?CC?BBBB??=@@AABBBC@@@@<A<AD@?????=???@<>>>?>>==>>>?>;;;;5;==9;;7;=@BB>>><;;:;8888,89?<@AAAA/AAAAB8>>A888A<:93:===.=AA??;?=AA=@@>>>==8=8===@@<;;=6///989DC@@??@?BD:==>:>:;;>>:>>;;;B9>=>>
@ATNG8:00946:07296
GATGGTAGTGTGTCTCTGAGAGTAGTACTCATTCGTTTCGGAAGAGACAGGTACGTTAATAGTTAATAGCGTACTTCTTTTTCTTGCTTTCGTGGTATTCTTGCTAGTTACACTAGCCATCCTTACTGCGCTTCGATTGTGTGCGTACTGCTGCAATATTGTTAACGTGAGTCTTGTAAAACCTTCTTTTTACGTTTACTCTCGTGTTAAAAATCTGAATTCTTCTAGAGTTCCTGATCTTCTGGGATGTGTGCGCAGTGCCTACCATCGTCCGACTAAAGTCT
+
///748:<;?444945555556;;;BA@@@@B<BABA<BC?B?BCDCBCC@CCCCC@CACCCC?C@CCDCEECCCACCCCC5CC?BCCD>DBBC@BCC?CC?AAACCCACCCCCCBC@BCC@D@GCCCBBBD@DDAB?BCCBBACDECBBBBBCC@CBB?BD?C?CCAAABCBB?B;;;;6;?D@BBDDF3DB:::6;BBCCECBBB=@A@A,@BABCACFCC@CDCCBBB@C?BBADDE@B?@>9A000>>>@BCCBBBG@DCC@BBBBCCACDBBBE?IBAA
@ATNG8:00929:07373
GATGGTAGCGAGCGAGTGTGTATACCAGAAGATCAGGAACTCTAGAAGAATTCAGATTTTTAACACGAGAGTAAACGTAAAAGAAGGTTTTACAAGACTCACGTTAACAATATTGCAGCAGTACGCACACAATCGAAGCGCAGTAAGGATGGCTAGTGTAACTAGCAAGAATACCACGAAAGCAAGAAAAAGAAGTACGCTATTAACTATTAACGTACCTGTCTCTTCCGAAACGAATGAGTACTATGTAGAGCTCTATACTACCATCGTCCGACTAAAGTCT
+
---5(--;<BB?;?A==B>CCBBBC?;99ACC=?>>0505:==>>D@CB=?;>?A;;;;;*;;ABBBBBDDFEM?AA;;;;.4@8D.999099=:<BCCCBCCC@D@CC@BDC@CBBCCCBABBBCBCCBC@CDCF@CBBBBBCB@BAGCC@BDDDDCBB?BDCBBB@CC@CAA=??A@A;A@@=@@@@@2AC?CBBBBCA@A,0,/;;;5:7;@BBB@BBBBCBB<@=@AA;BBA?AAABBBBBCCCBCBBBB???BBBBBCC?CBB?CD?CBBB>B:CCAA
@ATNG8:01001:07050
GATGGTAGCATCATGCATATCTCACCAGAAGATCAGGAACTCTAGAAGAATTCAGATTTTTAACACGAGAGTAAACGTAAAAAGAAGGTTTTACAAGACTCACGTTAACAATATTGCAGCAGTACGCACACAATCGAAGCGCAGTAAGGATGGCTAGTGTAACTAGCAAGAATACCACGAAAGCAAGAAAAAAGAAGTACGCTATTAACTATTAACGTACCTGTCTCTTCCGAAACGAATGAGTACAGAGAGTACGATATGTCTACCATCGTCCGACTAAAGTCT
+
49<<9>CCBCCED:;;CBCBCCCCC@BBBACBBB@A?BACCDDBBC?@?=@?ACBBACDD2B?ACBBBBB@BBE>??@AAAA2AB?C7;;;7;CCACCCCCCCCC?@?AE@CBC@CCCDCCCBBCCCCCCBB@BCCB>A@ABCECC@C@C@@?ACBBCCCB?BBBBCB?::8:BB?BBBBB?@?>;99::99%9>9;?=?BBBAB9792:DD4?<?@DDB?BCDBCCC@C@BBB<BAA?AABCCEDBAAAA@BBBBBBBBCBBBBD?BBAA>B<?>>===5=AA=
@ATNG8:00992:07096
GATGGTAGCTCACGTACGTCACACGTACTCATTCGTTTCGGAAGAGACAGGTACGTTAATAGTTAATAGCGTACTTCTTTTTCTTGCTTTCGTGGTATTCTTGCTAGTTACACTAGCCATCCTTACTGCGCTTCGATTGTGTGCGTACTGCTGCAATATTGTTAACGTGAGTCTTGTAAAACCTTCTTTTTACGTTTACTCTCGTGTTAAGAATCTGAATTCTTCTAGAGTTCCTGATCTTCTGGATAGCGACGCGATATACTACCATCGTCCGACTAAAGTCT
+
444=7>>=BB<;65@@96;@BBBCBBBBBCBB>AA@@;AC4;7<@BBBBB@BBBAA=@9;;AB=B?BBA@ABA@@>99:::)97;:;@B<B>AA?AAB?BC?BBBBBB@BBDBBBBB?BBB?C?CBB98:A=;?>>>:===@>>>>>>???888?;???;@@;?<???AA@?8718:@?@6@:>988888(8>>=>7>>@888??@?<?<??:>====5;5;A:>>@AA>><>;??888=8===:====8//::<///=:9>>>>=A;;;?B<@?ACCC;DA?=
@ATNG8:01000:07107
GATGGTAGAGTATCATGTGTATCTCCAGAAGATCAGGAACTCTAGAAGAATTCAGATTTTTAACACGAGAGTAAACGTAAAAAGAAGGTTTTCAAGACTCACGTTAACAATATTGCAGCAGTACGCACACAATCGAAGCGCAGTAAGGATGGCTAGTGTAACTAGCAAGAATACCACGAAAGCAAGAAAAAAGAAGTACGCTATTAACTATTAACGTACCTGTCTCTTCCGAAACGAATGAGTACTACTCTCAGAGACACACTACCATCGTCCGACTAAAGTCT
+
444:5=<BBCCCCCCCCCDGDCCBB>BAA>BBCDBD?C?BBCBBDC@BB?B@CCBBBCCC5C@CCCCCDCAAAB9A;;;;;;$9949.555&5:5;@@@ADC;;;;@CC@C@A?ACCCBBCCCCBBBCCCCACDBC>BACBCBBB?C@CBB?BBBBCBBB@CCCCCC?BB?BBB?BCBBA<B??;?BBBBB)BC?987?BAAAB?B>?@BB>A===B;;7;AAAAAA>A>@@@;@DD@CBBBCBBBBBBBBBCCCCBBBBBBBBB?AABAAB>@AA9992;B@@
@ATNG8:01005:07165
GATGGTAGTGTGTCTCTGAGAGTAGTACTCATTCGTTTCGGAAGAGACAGGTACGTTAATAGTTAATAGCGTACTTCTTTTTCTTGCTTTCGTGGTATTCTTGCTAGTTACAGCCATCCTTACTGCGCTTCGATTGTGTGCGTACTGCTGCAATATTGTTAACGTGAGTCTTGTAAAACCTTCTTTTTACGTTTACTCTCGTGTTAAAAATCTGAATTCTTCTAGAGTTCCTGATCTTCTGGTCTACTACACTGTACTCTACCATCGTCCGACTAAAGTCT
+
444839::<?:::<;99:9959;9;@A@@B@@<@@BC=BC@D@BBDCCED@CDBBCACBJCCCACACBBCCCCCC?;;;;;*:?;=>@>8=@<@9A66.5@695:AAB<AA@@@=@BA:@:?>>>?@A@=AA@A?CBBBGGECBAACCCBAA=;;;?BB@D@DCBBBCA@@6::>>>*949;=>AAA1@BDJF?EBBACABB;;5;;;:*;CBA@<@;@A?BBCD;;;<@<@A:;;C?BABABAAABCB@@@@BBCCCDCCE@C;::@@<@ACBBB<B;:;
@ATNG8:00985:07200
GATGGTAGTTACTCGCTGATACACCCAGAAGATCAGGAACTCTAGAGGAATTCAGATTTTTAACACGAGAGTAAACGTAAAAAGAAGGTTTTACAAGACTCACGTTAACAATATTGCAGCAGTACGCACACAATCGAAGCGCAGTAAGGATGGCTAGTGTAACTAGCAAGAATACCACGAAAGACAAAGAAAAAGAAGTACGCTATTAACTATTAACGTACCTGTCTCTTCCGAAACGAATGAGTACTACTCTCAGAGACACACTACATCGTCCGACTAAAGTCT
+
<@:?<?ABA=A?A<AAA966<<=@@6=<<8<55555./39:///997294:5:::44444$438::?;<A<??C<?:78888'87132737&39;4;988833386=5::8:::377777888:;9;=;;@>6775727;;99;//+.399@?B=<<<=:>;?:888=6:?6473<?>000)0////(/8888+993985...333.5059=:6;355../6822,----2299;0233.3866//////6899=773886688//////;8<6;;;7;;18>==
@ATNG8:01011:07257
GATGGTAGTATCTGCACACTCTGTCCAGAAGATCAGGAACTCTAGAAGAATTCAGATTTTTAACACGAGAGTGAACGTAAAAAGAAGGTTTTACAAGACTCACGTTAACAATATTGCAGCAGTACGCACACAATCGAAGCGCAGTAAGGATGGCTAGTGTAACTAGCAAGAATACCACGAAAGCAAGAAAAAGAAGTACGCTATTAACTATTAACGTACCTGTCTCTTCCGAAACCGAATGAGTACACATCGTCGTGTCGTGCTACCATCGTCCGACTAAAGTCT
+
444;9>>CC??BBBBCCBBCFCCGGAC;;7;AAAA@<@>;;;@@??;@?;>=@@@AACBC3C<AA899CD???C?BA@@@@@2ACAD@BBB8BBC@DBBBBCC::6;=BA=BCC@CCBBCBCBCCCCCCDAA=ABBC@BBCCCCBC@CBCAA?BEFCCCCB?DBBBBB@CC?CBB=??@??8@9929@@@@2AA??@?BBEEDD?B?BBAA<?;?ABBB?BCBBBCC?A?BBA<B@BB@BBBBBCCCCCAACBCCA@ABBBBACCC?CAABDG@BBBBBA:BCBB
@ATNG8:00980:07334
GATGGTAGTCTCAGATAGTCTATAGTACTCATTCGTTTCGGAAGAGACAGGTACGTTAATAGTTAATAGCGTACTTCTTTTTCTTGCTTTCGTGGTATTCTTGCTAGTTACACTAGCCATCCTTACTGCGCTTCGATTGTGTGCGTACTGCTGCAATATTGTTAACGTGAGTCTTGTAAAACCTTCTTTTTACGTTTACTCTCGTGTTAAAATCTGAATTCTTCTAGAGTTCCTGATCTTCTGGACGACGCGCACTGACACTACCATCGTCCGACTAAAGTCT
+
555>9>>C<96;CB;>;=566;<<<CC><B;;8;@@C>EJ@D?BCCCJHDA;;;;5247;::?:@>@AAC?99/;5/////$/0)////(445;7<<<7<<7;???BC@BDFB;;;;6;?A=A?BBBBBBCC@DCCC@GGCBCCCB@@@B;;<EE?@AA@BB?B@DCCCAAACC?@ABCC9C=B=;;;;;*;B@AA;ABA@A@999@.555&599;@:B?BB<ABA?>>>2929<<=>@?C9979A99:@?==@@?@@@?@@@D?A@ABCC@CBCCCC<AA@@
@ATNG8:00968:07360
GATGGTAGGAGACACGTCGCACACGTACTCATTCGTTTCGGAAGAGACAGGTACGTTAATAGTTAATAGCGTACTTCTTTTTCTTGCTTTCGTGGTATTCTTGCTAGTTACACTAGCCATCCTTACTGCGCTTCGATTGTGTGCGTACTGCTGCAATATTGTTAACGTGAGTCTTGTAAAACCTTCTTTTTACGTTTACTCTCGTGTTAAAAATCTGAATTCTTCTAGAGTTCCTGATCTTCTGGATACACTCATGTGCACCTACATCGTCCGACTAAAGTCT
+
9<;E@CCD?CCCCCCBABBCCBAAEDCCBB@@?BFGH>CCAF?CBCCGBB?BCB???AACBBB?B@BBBCCCCCB?BBBBB3BB@BBBB>BDCC=@@C@BB7:9ABCC?CCCDCCBB=B@B>B>AA@BAA>@;@C??::::<><=>>>>>B===A<ABA:>><A=BB@??????<>>BAA5A=F<>?>>>/>A===2;/////;98<3;:;9.5??>>9>6:89>@BBA@?;?=AAAAAA;??A=CBA@@>>>:788@@AA<@@@?@?@@@<@AA???8?@??
@ATNG8:00991:07357
ATGGTAGTGTGTCTCTGAGAGTAGTACTCATTCGTTTCGGAAGAGACAGGTACGTTAATAGTTAATAGCGTACTTCTTTTTCTTGCTTTCGTGGTATTCTTGCTAGTTACACTAGCCATCCTTACTGCGCTTCGATTGTGTGCGTACTGCTGCAATATTGTTAACGTGAGTCTTGTAAAACCTTCTTTTTACGTTTACTCTCGTGTTAAAAATCTGAATTCTTCTAGAGTTCCTGATCTTCTGGCTCTCGTAGACAGATACTACCATCGTCCGACTAAAGTCT
+
//93::;<CCBBB;:;B@@ACECGEGFBBBC@CCCC=AA>B?BBCDDAA?ACCCC?A?BDAA=A?CDCBABCFC>;;;;;*9A=@A@B=BCBCAFBC?AA=@@@AAC?CDHDBBBD;;;DAC?DC;;;BBC?BCBB:;;DCCBCCDDBBBCCBB?;;;@DD?C@CCCCAAACD>B;;;;-;2;4;::9:(:C@@A49;AAB@@ACC49:99'9??@B9B@BB?ACB;;;B=@=@BCBCB?B;<7<BBBBBCCCCCCCCCBCDCC@B@@@@@=@@A???9A;;;
@ATNG8:01010:07342
GATGGTAGCTCTGCTCTGACTCTCGTACTCATTCGTTTCGGAAGAGACAGGTACGTTAATAGTTAATAGCGTACTTCTTTTTCTTGCTTTCGTGGTATTCTTGCTAGTTACACTAGCCATCCTTACTGCGCTTCGATTGTGTGCGTACTGCTGCAATATTGTTAACGTGAGTCTTGTAAAACCTTCTTTTTACGTTTACTCTCGTGTTAAAAATCTGAATTCTTCTAGAGTTCCTGATCTTCTGGTGTCTGATCTGTATCACTACCATCGTCCGACTAAAGTCT
+
55:;9=>CCCB@@@>>>ABBBBABBCCDBC;;2;:::1<=5>7;?;;>BD?CABAC7;7;B>A9C=?;95<5559459999'9@;@BDC=CCBC?BBC@CC;;;@BDC@CCDCDEBB?BAB?B?CCBBBCBA=;;;B>DCCECCCCBBBCCBCBB?BBB>BB@B?BCC:;=CCC?B@@@@7@>C@CCCCC5CCBCC>CCCBBCCBBA5;;;;*;AAAB>B?BBACCDEDBC@C@BBDCCD@CCCACAAACCCCCDCCCCBBBCBB>@@AA@@=@B@@@E>BA@A
@ATNG8:01038:07085
GATGGTAGGACGAGCGTCTGAGAGGTACTCATTCTGTTTCGGAAGAGACAGGTACGTTAATAGTTAATAGCGTACTTCTTTTTTCTTGCTTTCGTGGTATTCTTGCTAGTTACACTAGCCATCCTTACTGCGCTTCGATTGTGTGCGTACTTCTGCAATATTGTTAACGTGAGTCTTGTAAACCTTCTTTTTACGTTTACTCTCGTGTTAAAAATCTGAATTCTTCTAGAGTTCCTGATCTTCTGGTGTCGTCTATCATGTACTACCATCGTCCGACTAAAGTCT
+
///717:;6;:444444444444469:9<9772/////)//)/6;;;=?==9<<>>>@D<??8859<??CC<:8492377788%9;:338:298;;166=9>?:<<<>>>9<66665<<7<=<7<7;;;:<95/)////)/----/977;=7:///:2///5;;)/+5555<<=9949555)55:7<>??>$55555,599595>555.5:::(556>@<@<@C?B@@>>9:49=@956=>7:?;;????>>@:99>>999@@>95.5>9456699<<<<5<=<5
@ATNG8:01041:07054
GATGGTAGCACGAGTCACTCATATCCAGAAGATCAGGAACTCTAGAAGAATTCAGATTTTTAACACGAGAGTAAACGTAAAAAGAAGGTTTTACAAGACTCACGTTAACAATATTGCAGCAGTACGCACACAATCGAAGCGCAGTAAGGATGGCTAGTGTAACTAGCAAGAATACCACGAAAGCAAGAAAAAAGAAGTACGCTATTAACTATTAACGTACCTGTCTCTTCCGAAACGAATGAGTACGATGAGAGAGCTCTCTCTACCATCGTCCGACTAAAGTCT
+
955>;?ACBB@A;CCCCBBBCAA@C9@BC>A@@B;:5;?BBCCCCD@CD@CAAAA?????0??ABBCBBCCA@=6<<9;;;;';?==@?DD9CCC?CDBCDDD:99;?BC@C@A>@B@@BBCBCCCCBCCCC@CCCF<@@BBAA@A<A?B@@>AFCCCCCB?AAACBB?BB?>>?;?????8=>?;999999%9A;@AAADDDDD5>:>?AA<?;??B@@=@AAAABB@D?BAC>BBB?BBBBBCBBBCBBBABBBBBB>>===<=:=@@@BB@BBABAA<A???
@ATNG8:01014:07107
GATGGTAGTCTCAGATAGTCTATAGTACTCATTCGTTTCGGAAGAGACAGGTACGTTAATAGTTAATAGCGTACTTCTTTTTCTTGCTTTCGTGGTATTCTTGCTAGTTACACTAGCCATCCTTACTGCGCTTCGATTGTGTGCGTACTGCTGCAATATTGTTAACGTGAGTCTTGTAAAACCTTCTTTTTACGTTTACTCTCGTGTTAAAAATCTGAATTCTTCTAGAGTTCCTGATCTTCTGGAGATATCATCAGCGAGCTACCATCGTCCGACTAAAGTCT
+
@@@B?BCCBBCCCCCCCCBBCDCCCCCCCBBC@CCBC=CC?B?BCDCCCC?CDDBB?CACCBA?BACCBBBBBCC?@@@@?0?@:>?B@:@B@B?BBB=BC9;:BDCC@CCCCCDBC?CCC@C@CCBBBCCC@DDBB?CCCCCCDDCCCBBCCDE@D??>@C?B?BCCCCCCCD@BBBDC<C?B=;;;;:*;AABC>AACCCCDCBB6;:;;*;@ABC@C@CB?BCDDBAA?A@DDCBBB?BBC@CCCCCCCBCCCCFEAAACDF@B@@@CC?BCB@@@9@ABB
@ATNG8:01020:07136
GATGGTAGCTCACGTACGTCACACGTACTCATTCGTTTCGGAAGAGACAGGTACGTTAATAGTTAATAGCGTACTTCTTTTTCTTGCTTTCGTGGTATTCTTGCTAGTTACACTAGCCATCCTTACTGCGCTTCGATTGTGTGCGTACTGCTGCAATATTGTTAACGTGAGTCTTGTAAAACCTTCTTTTTACGTTTACTCTCGTGTTAAAAATCTGAATTCTTCTAGAGTTCCTGATCTTCTGGACGACGCGCACTGACACTACCATCGTCCGACTAAAGTCT
+
:55>9>>>CBDC@@@BBABHDCCC??@CCCBB?@AAA<AE@C@CCBBCBB@DDEAA>B?BB??<@?BBCCCBCBC?BBBBB2A?=ABBB>BDCC>A??<?A>ABBBBB>AAA@CCCC?AAB?D?BA=B@<<D=D???6:8:8==@>=>A>?:9994:::=CA<A<AA@=>>DDD:==AAA6A<A<AAAAA.<;778-88>>=>?>==:>CCB/A===A<A;??<B@@@<;<=?<ABBAAA<AAA<??>>>>AA??>=>A=>>>=A=@;;;@@<AAA>>>7>:::
@ATNG8:01021:07138
GATGGTAGTCTCAGATAGTCTATAGTACTCATTCGTTTCGGAAGAGACAGGTACGTTAATAGTTAATAGCGTACTTCTTTTTCTTGCTTTCGTGGTATTCTTGCTAGTTACACTAGCCATCCTTACTGCGCTTCGATTGTGTGCGTACTGCTGCAATATTGTTAACGTGAGTCTTGTAAAACCTTCTTTTTACGTTTACTCTCGTGTTAAAATCTGAATTCTTCTAGAGTTCCTGATCTTCTGGCTCTCGTAGACAGATACTACCATCGTCCGACTAAAGTCT
+
///7189<<?===??=AB966=666;>665<:5:494)5>5<9=@CFC=B8B<<:;0;=A@AD@@9<=>@@==<>;>A?CC5??=>@?@6@9:5499<6<@<:;9>>?=@@@@AAAA?BBB?DACBBBCC;;8;@@@@CDBCCCBCB;;;@@?;;4;@@=@A;?4999599955.59999&94=655555$5<@:@5@AA;A<=@@<.599*5??=@=@?BG@CCEHCBB@B@BCA;;<?B;<7<B<;;B@@ABBBBCBBAABB?@>>=::4:887<<6@?@@
@ATNG8:01056:07124
GATGGTAGACACGTGTGCTCTCTCGTACTCATTCGTTTCGGAAGAGACAGGTTCGTTAATAGTTAATAGCGTACTTCTTTTTCTTGCTTTCGTGGTATTCTTGCTAGTTACACTAGCCATCCTTACTGCGCTTCGATTGTGTGCGTACTGCTGCAATATTGTTAACGTGAGTCTTGTAAAACCTTCTTTTTACGTTTACTCTCGTGTTAAAAATCTGAATTCTTCTAGAGTTCCTGATCTTCTGGACGACGCGCACTGACACTACCATCGTCCGACTAAAGTCT
+
444;7>>>CCC@@;;?;;==><@AABBBBD<;8;BBB?BFAE?CCDDCCB@D@BCC>@?@BBF@D@CBCCCCCCC@BBBBA2AA?ABBB>BCCCACBB?AA;:00@@@,/0//??CC>=>:;A<@@@A@>>>=A@@A;>>=>>>>>>=?@B787A378>:??:>:=@>?>B@@@:>>@@@2?;?5;;;;:*:==<<5<:=99;<=9;6;9;9*6;><>5>:8;7;@@@>==<A<AB=>>B<===9@=///::699///=;;>>>>=;;;@>>;>>>>?B;AAA=
@ATNG8:01063:07135
GATGGTAGCACGAGTCACTCATATCCAGAAGATCAGAACTCTAGAAGAATTCAGATTTTTAACACGAGAGTAAACGTAAAAAGAAGGTTTTACAAGACTCACGTTAACAATATTGCAGCAGTACGCACACAATCGAAGCGCAGTAAGGATGGCTAGTGTAACTAGCAAGAATACCACGAAAGCAAGAAAAAGAAGTACGCTATTAACTATTAACGTACCTGTCTCTTCCGAAACGAATGAGTACGTGTGCGACGTGTCTCCTACCATCGTCCGACTAAAGTCT
+
///718;>DDDD=BBBB<BBB:66=8=;@>@CCCBBB@BCCBBBF@CD@CABBBBABBB2B@CDCABBBBA@@9=:;4444$5949.55509@<ADCHCCBB;;8;@BB@BDE@CBAABCDJCCCC@@@AC@CCBB?BBBBEBAB?B@CBB@BBBCCDCC?BBCBBB@997:BA8==999,7<?;9899:(9A?CBAACCCFG8;7;=AC3868BDBB@BCAAACB?B@BBB=BDC@AAACBBBBB@??BBBBBCCBA==<>B><@@@ABB?BAA@@@<@?>>
@ATNG8:01020:07186
GATGGTAGCTCGCTGATGATATTCTCCAGAAGATCAGGAACTCTAGAATGAAATTACAGATTTTTAACATCGAGTAGTAAAACGATAAAAAGAAGGTTTTACAAGACTCACGTTAACAATATTGCAGCAGTACGCACACAATCGAAGCGCAGTAAGGATGGCTAGTGTAACTATGCAAGAATACCACGAAAGCAAGAAAAAAGAAGTACGCTATTAACTATTAACGTACCTGTCTCTTCCGAAACGATGAGTACTATAGACTATCTGAGACTACCATCGTCCGACTAAAGTCT
+
8:44.444444444:994559;6;==7<9727/////)/)/444448.4444(4.43:888:::$304:9:89///6----&-5---555'57(-(/66*688388889>>6:3;4995:7:4:=<=@B;;///;888//)/---)////6:671616//(/9:;;93/(/////671793::;+..337...2+222222#26066667799:494555838387@>>;94444445:055>3;55599::<888=BBCBBB@BA??A>>>9838?>>@B7::;>=;59945
@ATNG8:01043:07144
GTGGTAGCATCATGCATATCTCACCAGAAGATCAGGAACTCTAGAAGAATTCAGATTTTTAACACGAGAGTAAACGTAAAAAGAAGGTTTTACAAGACTCACGTTAACAATATTGCAGCAGTACGCACACAATCGAAGCGCAGTAAGGATGGCTAGTGTAACTAGCAAGAATACCACGAAAGCAAGAAAAAGAAGTACGCTATTAACTATTAACGTACCTGTCTCTTCCGAAACGAATGAGTACGAGAGTCAGAGCAGAGCTACCATCGTCCGACTAAAAGTCT
+
///1889?BBB====@>@@@<;@B8;;;=@@BCCC>A>BC@@@@?=@A<@=??>A=??>+=8<?BBDDB973;/34;;;;;)//+/7;;;/<;=>BCCBBBA;;5;5;;5;@@:@CBBDBBBCCCCCCB;;9;CCC8;;;;BBBA@C<A@@=@@BBCEDD?CCCCBB?BB?BBC?CB@@?8?>=;?ABBB3BB@CCBCBB@@@,000@@;6;6:>DGGACBBBB;;69<==?9?AD=@@@CBBBAAABBBBDECAAABBBBBBB?BCC?BBAA@@8888(;?>?
@ATNG8:01057:07165
GATGGTAGCACGAGTCACTCATATCCAGAAGATCAGGAACTCTAGAAGAATTCAGATTTTTAACACGATAGTAAACGTAAAAAGAAGGTTTTACAAGACTCACGTTAACAATATTGCAGCAGTACGCACACAATCGAAGCGCAGTAAGGATGGCTAGTGTAACTAGCAAGAATACCACGAAAGCAAGAAAAAAGAAGTTACGCTATTAACTATTAACGTACCTGTCTCTTCCGAAACGAATGAGTACACATCGTCGGTGTCGTGCTACCATCGAATCACGAAAGTCT
+
>>>D?CBB=666;===>>5549445.5<<.455559.5.599;5557;9.5.499:9999$95:::@<555:;;183/////$//)/)/::+///69;;>>>666:=8=>::::044/7////869///:::6=><<95554;;==6=8==934448888848444;;78848;;383333(333,377777$8848848:98555.3.....38255<<;54///--8(-(-/91///+/:::;<:9988/----(-///8333833,399991//////6.---/
@ATNG8:01063:07243
GATGGTAGTGATACAGATCAGACACCAGAAGATCAGGAACTCTAGAAGAATTCAGATTTTTAACACGAGAGTAAACGTAAAAGAAGGTTTTACAAGACTCACGTTAACAATATTGCAGCAGTACGCACACAATCGAAGCGCAGTAAGGATGGCTAGTGTAACTAGCAAGAATACCACGAAAGCAAGAAAAAGAAGTACGCTATTAACTATTAAACGTACCTGTCTCTTCCGAAACGAATGAGTACGATGAGATCTCGTGTGCTACCATCGTCCGACTAAAGTCT
+
///:388455<556?@====<<<@@<A>B=9666>>:>9BA665<<345055:;;:;;;;+;7<<=:>:;:888.784445&4<6;.555&5>>5<<666;;;>;>=BB;???:??A@BA==@A@??==>>:BBBB=A@>>>=9920)000)/:99//4405<<<<A=<=>>>>=>8<<A9=;;577788(87<?>>@C??=:<>899>:+55'589=93:;455;<9<:=><5<440888?ABBBCAA889A?877;;<<;<75.577:73.3;9;;;39944
@ATNG8:01019:07300
GATGGTAGTATATCGCGTCGCTATCACGAAGATCAGGAACTCTAGAAGAATTCAGATTTTTAACACGAGAGTAAACGTAAAAGAAGGTTTTACAAGACTCACGTTAACAATATTGCAGCAGTACGCACACAATCGAAGCGCAGTAAGGATGGCTAGTGTAACTAGCAAGAATACCACGAAAGCAAGAAAAAGAAGTACGCTATTAACTATTAACGTACCTGTCTCTTCCGAAACGAATGAGTACACACTCTCATATGACACTACCATCGTCCGACTAAAGTCT
+
55/;59/0////77555==<<<>>90//<7<:<;?@<@=BAA?AAA=??<?=A@??>>>>)>5>?:A>=>A999,:@@AAA8@C=B.;;;&:=?;=AAABCCBD?B?BB?BCD@BBBBBBCCHGBBBBB@A>ADBC?BDDCCCCD>A<@??;?AAABBAA>???DBB?BC@AAB?BCBBB=A@A;99999(9A=BBBBBBBAA<A:>>??=?<?AB@@=@AC@??C?C=BA@=@??<?BBBBBB???BCCBCCBCBCAAABBBC?BBCCBB?BBBBBB>CCBB
@ATNG8:01033:07305
GTGGTAGCTCTGCTCTGACTCTCGTACTCATTCGTTTCGGAAGAGACAGGTACGTTAATAGTTAATAGCGTACTTCTTTTTCTTGCGTTTCGTGGTATTCTTGCTAGTTACACTAGCCATCCTTACTGCGCTTCGATTGTGTGCGTACTGCTGCAATATTGTTAACGTGAGTCTTGTAAAACCTTCTTTTTTACGTTTACTCTCGTGTTAAAAATCTGAATTCTTCTAGAGTTCCTGATCTTCTGGTGAGATATGCATGATGCTACCATCGAATCACGAAAGTCT
+
54:3:::<=<<=CCCCBBBBE;<;B<;;>5;09<A>5<<?B:@BBBA@@?B@@:5.57<;;;:>7966<<5559455999$0:5;0000)09@=9==>?CB@BBCCCIFCCBBBB>@4:;@;@=BBBB:99CA@?@@469???@@>??:99?>>@;999BCFAD@CAA@99499244:::&4.57555555#44455)59;<<;;;<<8<>>>+?<:::)/)/;2///<<<=:=@?CA=AA7;:===999>>>559:559966;:>;9944/)-5----6/67/5
@ATNG8:01014:07358
GATGGTAGTGTGTCTCTGAGAGTAGTACTCATTCGTTTCGGAAGAGACAGGTACGTTAATAGTTAATAGCGTACTTCTTTTTCTTGCTTTCGTGGTATTCTTGCTAGTTACACTAGCCATCCTTACTGCGCTTCGATTGTGTGCGTACTGCTGCAATATTGTTAACGTGAGTCTTGTAAAACCTTCTTTTTACGTTTACTCTCGTGTTAAAAATCTGAATTCTTCTAGAGTTCCTGATCTTCTGGAGATACACATGATACTCTACCATCGTCCGACTAAAGTCT
+
///73::;;;=;/////55-//7779666<<=9?<;<6;;7;;>>>@BBB>AA>>;6;49;<<7<7;;;<>=B@A29;;;:(9;6<=DD>@@@B9;6B=AA>BCCBBC@CCCCCCAA?AFD?B?@A?A000A>AA@B@BCAAC000==000B@AB@@@@@CC?B?CCCCCBBBC@CABAB:A>C>;;;;;*;@@@@-00>@AACCCC@CEDC0@9559.55:<7;;>=<<<.4.499==?8=<=<>CCECC999ACAAAB;;;A@=@00000)/:99>>=BAA<
@ATNG8:01040:07362
GATGGTAGGACGAGCGTCTGAGAGGTACTCATTCGTTTCGGAAGAGACAGGTACGTTAATAGTTAATAGCGTACTTCTTTTTCTTGCTTTCGTGGTATTCTTGCTAGTTACACTAGCCATCCTTACTGCGCTTCGATTGTGTGCGTACTGCTGCAATATTGTTAACGTGAGTCTTGTAAAACCTTCTTTTTACGTTTACTCTCGTGTTAAAAATCTGAATTCTTCTAGAGTTCCTGATCTTCTGGATACACTCATGTGCACCTACCATCGTCCGACTAAAGTCT
+
///:6:;;=ADEEBBBB@AACABB@BBCBBCC@CAAC>AB?B@CCCCBBB?BCCCC@C@CCDC@C@FFDHDBC<;:;CCCC3;;8;BBB=BBAA?ACC?CD@BCCCBCBCCCCCCA@=@@B?B@EECC@A@C@CDDD@CCCBBABBCBBCCBCAA?A;;7;B?B?CCCBCGCDC?C;;;;.<;A=ABBBC2BEBBB>CCGGGGCCBB>BBBB0@@@DH@D?BB@DCCBBCB@B@CCCDCC@BBGAICCCCCDDDBBABB;;7:@@=@@@@@B?BCBCCD>ECBB
@ATNG8:01058:07345
GATGGTAGGCACTGCGCACACATCCCAGAAGATCAGGAACTCTAGAAGAATTCAGATTTTTAACACGAGAGTAAACGTAAAAAGAAGGTTTTACAAGACTCACGTTAACAATATTGCAGCAGTACGCACACAATCGAAGCGCAGTAAGGATGGCTAGTGTAACTAGCAAGAATACCACGAAAGCAAGAAAAAGAAGTACGCTATTAACTATTAACGTACCTGTCTCTTCCGAAACGAATGAGTACTGTATCTATGTGTGCGCTACATCGTCCGACTAAAGTCT
+
444:7=@A=B<56=AAADCCBA@A@8BBB?CCCCAA?AACDCDBBCGBB@B?BB@;:::9$97?:;@<>C>>CC9;;9999:$::;:2555&5998>@;>@@=9:2:9::29>A5;;==CCCCA@ABBCDCC@CCBB?BBCBABAC?B?CA@>ACCBBBCB@BAAA=B7::4733,38///)///0/////$/65;;<==555759999>@5969>AA@=@???=?>171788-7>?<BBBBCCCCB?@?CBAABB??@BACA@:;7778959:7766/:9::
@ATNG8:01047:07450
GATGGTAGAGTACAGTGTAGTAGACCAGAAGATCAGGAACTCTAGAAGAATTCAGATTTTAACACGAGAGTAAACGTAAAAAGAAGGTTTTACAAGACTCACGTTAACAATATTGCAGCAGTACGCACACAATCGAAGCGCAGTAAGGATGCTAGTGTAACTAGCAAGAATACCACGTAAAGCAAGAAAAGAAGTACGCTATTAACTATTAACGTACCTGTCTCTTCCTAAACGAATGAGTACACACTCTCATATGACACTACCATCGTCCGACTAAAGTCT
+
444;7<<BCBBBBBBCBCCBCBBBB=@=?9>@?:;9.57;@=995@7?>=A>@@?;;;;.99<ABBBABDBBC=9994444$44.5.555&5<<7<666==;;;5;5994:@<5;;?<@@@AABDDD9:6C?@:99:>>999BBB?B?@;;6A@?@@A@?AB988B9=:;0--(----77188916899+//(////9/33=7<38833,2+25455:>>666<<9;6::;2://)//889:888:887889///6//34:8948/////3///===7===>
@ATNG8:01082:07060
GATGGTAGTGTCATATGAGAGTGTGTACTCATTCGTTTCGGAAGAGACAGGTACGTTAATAGTTAATAGCGTACTTCTTTTTCTTGTCTTTCGTGGTATTCTTGCTAGTTACACTAGCCATCCTTACTGCGCTTCGATTGTGTGCGTACTGCTGCAATATTGTTAACGTGAGTCTTGTAAAACCTTCTTTTTACGTTTACTCTCGTGTTAAAAATCTGAATTCTTCTAGAGTTCCTGATCTTCTGGGATGTGTGCGCAGTGCCTACCATCGTCCGACTAAAGTCT
+
4444.4:;;A@=;;;==>>>>>>?@@@?665839444)4<3:7;;=>>BC?BBA?;6;5:<>;7?=BA;99:99@254444$4;799;@:8:<==:==>:>B7?>:=?@?CCCCBB=<:;CE?C?CCCCBBBD@CCAA?@BC;;;DDDDDDDCBA@=;<;>BG?C@DCCCCBBBB@BBBCC:C?B?BCBCB2BB@@@;@BCBBBFD@A?ADCC5CBBBC@F@CC?BBCCGCC@C@CCCGCF@BBBD?C;;;@DBBBCCBBCCACCCFE=;;;H@DEDCCC@CBCC
@ATNG8:01109:07078
GATGGTAGGTGCACATGAGTGTATCCAGAAGATCAGGAACTCTAGAAGAATTCAGATTTTTAACACGAGAGTAAACGTAAAAAGAAGGTTTTACAAGACTCACGTTAACAATATTGCAGCAGTACGCACACAATCGAAGCGCAGTAAGGATGGCTAGTGTAACTAGCAAGAATTACCACGAAAGCAAGAAAAAGAAGTACGCTATTAACTATTAACGTACCTGTCTCTTCCGAAACGAATGAGTACGATGAGAGAGCTCTCTCTACCATCGTCCGACTAAAGTCT
+
455>:>@@>CBBBBBBCCCCCCBCC@BBCACCCBCB@C?CBCCDDEABB@CACCCABBBB2B?BBCFDCCAAAE<CC;;;;;*;A?CADCC9DGC@DA@ACCCCC@C@CC@BBA?BBBBBCCCBCCBCCCCC@CCBB@BBCBCCCB?B?BBB>BCCCDCCC?CCCCCB?BC<A>@B>BBBBB9B@@<@BBBB3BD?C?>>CCCC?<C=@@AC?C@??@@A<@@@AABC@C@BBB>BBB?AAECAAACCAAABBCCCCAAABAAABB@BBBABC@CAA>>>7@AAA
@ATNG8:01112:07061
GTGGTAGCACACGAGATCTCATCGTACTCATTCGTTTCGGAAGAGACAGGTACGTTAATAGTTAATAGCGTACTTCTTTTTCTTGCTTTCGTGGTATTCTTGCTAGTTACACTAGCCATCCTTACTGCGCTTCGATTGTGTGCGTACTGCTGCAATATTGTTAACGTGAGTCTTGTAAAACCTTCTTTTTACGTTTAACTCTCGTGTTAAAAATCTGAATTCTTCTAGAGTTCCTGATACTTCTGGTATACACACTCGCTCGCTACCATCGTCCGACTAAAGTCT
+
--5069:?ABABBB@@@CBAB<>>DBBBCDC?CBBB>BB@D<;:6CCCCACBA@@AC>ABBA8A?BBBAAB@8<:77777$3859::=3;<<<7<=<7;@6:?AA::9:CBBAAAA=A@C;@=A@@@?????@@BB<AAAAAAA===?>==>@A<:;;<AD7<7;?A;<;>BB:==ADD;D>E7;;===+;;:=>-818===>>>@@=;;;;,;///7374=@9>>>>@>>;@:>>>657@76364----3357557999>>A>==4;99788696///@6====
@ATNG8:01075:07116
GATGGTAGGACGAGCGTCTGAGAGGTACTCATTCGTTTCGGAAGAGACAGGTACGTTAATAGTTAATAGCGTACTTCTTTTTCTTGCTTTCGTGGTATTCTTGCTAGTTACACTAGCCATCCTTACTGCGCTTCGATTGTGTGCGTACTGCTGCAATATTGTTAACGTGAGTCTTGTAAAACCTTCTTTTTACGTTTACTCTCGTGTTAAAATCTGAATTCTTCTAGAGTTCCTGATCTTCTAGGTGCGCTACAGTCTCTCTATCGTCCGACTAAAGTCT
+
0//;8;;;;?BBBC@BCCCCDCBA=ABCDDAB?BBBB=BC?C?CCCDBBB@CCCCC?C@CCCB?C?CCDCBBCA@<9999:*:@;A@@A;@DCC@CDCACE@BBBCCG@CCCCCCBB?BBB?C@DCCCCBBC@CCCC?CBCCCCCCCBDBCBABC@CCC?CC?C?BBDDCCCCC@CBBBB8@;@;::999*:CBBB>CCCCCGECBA5;;;.;AABB@B@BDACBBCCCC?C?CCCBBB?A@::6:@?ABBBABFCCBBBCCCCEBCCBDCCBCC>EBBA
@ATNG8:01075:07135
GATGGTAGCTCACGTACGTCACACGTACTCATTCGTTTCGGAAGAGACAGGTACGTTAATAGTCAATAGCGTACTTCTTTTTCTTGCTTTCGTGGTATTCTTGCTAGTTACACTAGCCATCCTTACTGCGCTTCGATTGTGTGCGTACTGCTGCAATATTGTTAACGTGAGTCTTGTAAAACCTTCTTTTTACGTTTACTCTCGTGTTAAAAATCTGAATTCTTCTAGAGTTCCTGATCTTCTGGTAGAGCGTGCATATATCTACCATCGTCCGACTAAAGTCT
+
955<9>BBBBCC@A@DBCBCBCCCCCBCCCBB?BBBB=BC@CBCCBDCCC?CCCBC?B@BACCDD?AACCCCCCD@?>???1?D@CCAA>CDCC@BBB@BB@??@BCC?BBBBBBBB?AAA?C?CB?BA>>A=BA>><>@A>>>@???AAA===@<???<??:>=AAA>>>AAA>@====2=9<9::::9):<<==188>>?@@@@@:>>>>/<>>>D=D=?>;AADA>>=<B<A?=>>A9<=A<A@@>>>;:;A@=>=AAA@@A<@:::>>;>A===D:B?>>
@ATNG8:01079:07090
GATGGTAGATACTCGCTGATACACCCAGAAGATCAGGAACTCTAGAAGAATTCAGATTTTTAACACGAGAGTAAACGTAAAAAGAAGGTTTTACAAGACTCACGTTAACAATATTGCAGCAGTACGCACACAATCGAAGCGCAGTAAGGATGGCTAGTGTAACTAGCAAGAATACCACGAAAGCAAGAAAAAGAAGTACGCTATTAACTATTAAACGTACCTGTCTCTTCCGAAACGAATGAGTACTACTCTCAGAGACACACTAATCGTCCGACTAAAGTCT
+
:::9.4489<==<??666>===65505;99>=554:393::<=<;;7::498=@@@CAA?1803?;<;88333:199999:9(9;.506==0>==9;A;ACC;59.4.44.44439;9;///<<<<<<<<<:790//)//788>==8?9<;;7:=440<00+0;>=8=99828;;6:::;<38;;6;<<<>.==8=>:;777;9398999:+56(55:?@=@?C@????B?CCC;?>>988399::;<<888::83338;8=<<=8999>?9====<<5<555
@ATNG8:01107:07107
GATGGTAGTATATCGCGTCGCTATCCAGAAGATCAGGAACTCTAGAAGAATTCAGATTTTTAACACGAGAGTAATCGTAAAAGAAGGTTTACAAGACTCACGTTAACAATATTGCAGCAGTACGCACACAATCGAAGCGCAGTAAGGATGGCTAGTGTAACTAGCAAGATTACCACGAAAGCAAGAAAAAAGAAGTACGCTATTAACTATTAACGTACCTGTCTCTTCCGAAACGAATGAGTACTGTATCTATGTGTGCGCTACCATCGTCCGACTAAAGTCT
+
///;:<@BCCBCCDGECCCCCDBBC?BBB?BBBBBB?B?BBBBBBC?BB@C@BB;<:CCC5C>ACCCCCEBCC@CA@;;;;.;?;@5;;0:<<<9955<<::;7?9@C>BBB?CBBBCDCCBBBCCBBBCACCCC;;:CCCGBB?CAEBA>ABBBBCCE@CCCCBB@AAA@BC@EBAA@9>>=9::9:99%9>;994:?=CA=>=;8BAB?B@BBGBB@ACBB@@@@D@BBD=BBC?BBCCCCCCABBAABBBBBCBCBAABBB?BCCCCC@BBBBAA<B@@@
@ATNG8:01092:07184
GATGGTAGTACATGATAGACGACACCAGAAGATCAGGAACTCTAGAAGAATTCAGATTTTTAACACGAGAGTAAACGTAAAAGAAGGTTTTACAAGACTCACGTTAACAATATTGCAGCAGTACGCACACAATCGAAGCGCAGTAAGGATGGCTAGTGTAACTAGCAAGAATACCACGAAAGCAAGAAAAAGAAGTACGCTATTAACTATTAACGTACCTGTCTCTTCCGAAACGAATGAGTCCTCTCAGACGCTCGTCCTACCATCGTCCGACTAAAGTCT
+
///7488>@@;B@@?B;;@B;::BB?DBB?BCCBBB?B>@@=>:54.4;09.4=A;;;;:*9=BECDCBAADDB;B@;;;;.9C=C<BBB:BBC@CBBBBBB;;6;?;;5;;;69ABCCBBBCCCBB@@@C@CECCACBCCC@@A?B@BDGFCCBBAA@B?BCCA@B@EB?BCC>@@999/7??<99999(9:3999ACCCCC?B?AAAC7:59ADAA?BCBB@A@?B@BBI>CCB@BDCCBB?BBBBCBBBBCBBBBB?BAA>B???BB??@<===19;<=
@ATNG8:01071:07236
GATGGTAGCTCTGCTCTGACTCTCGTACTCATTCGTTTCGGAAGAGACAGGTACGTTAATAGTTAATAGCGTACTTCTTTTTCTTGCTTTCGTGGTATTCTTGCTAGTTACACTAGCCATCCTTACTGCGCTTCGATTGTGTGCGTACTGCTGCAATATTGTTAACGTGAGTCTTGTAAAACCTTCTTTTTACGTTTACTCTCGTGTTAAAAATCTGAATTCTTCTAGAGTTCCTGATCTTCTGGGCAGACTCTCACACGCCTACCATCGTCCGACTAAAGTCT
+
;55>9>><BBCCBABCDBBBCCDCCBBBCCBB@BBBB>CC?B?CCBCCCCACCCDC@C?BBEF@C>BBBBFBBBCADCDCC1CB@BDFF>CCAA?ABC?BB=@@@BBCGDDCCCDCC?BCC@C@DCBBBBBB=A@;:6;BBBBBCCCCCCCDBBA=A;;7;B?B@BBBCCDCCD<?;;:;-;9@;ABBBC2BCAAB>AGGEFCDBBB@CDCC5CCCBB?B@DC?BBCCA@@@C@BBCCBC?AABB?BECCCBBBCBBBCCC@CCC?B@@@BFAECBBBA<BC@A
@ATNG8:01073:07223
GATGGTAGTCTCAGATAGTCTATAGTACTCATTCGTTTCGGAAGAGACAGGTACGTTAATAGTTAATAGCGTACTTCTTTTTCTTGCTTTCGTGGTATTCTTGCTAGTTACACTAGCCATCCTTATTGCGCTTCGATTGTGTGCGTACTGCTGCAATATTGTTAACGTGAGTCTTGTAAAACCTTCTTTTTACGTTTACTCTCGTGTTAAAAATCTGAATTCTTCTAGAGTTCCTGATCTTCTGGTCTCTCTCTCACGCACTACATCGTCCGACTAAAGTCT
+
AA@@;@AA@@@BC@;;;>=99;@@BCCBBB@@<@BDD>BC@C?CBBB@<>9A<B@C?C:;6==:C@BBDB@@;<C<BABBB0:;:;@DG=A<;96:9@=CC:;;BBAB?BBCCCCBB>BBD?B@DG@CCCCC@CCCC@CCCCBACBAAAA;;;@?;B;<5;@:@<@@@AA@B@B<AAA@A7AAFACBDHI3CB<;;7:BBBBCBB@@5;;;;*;??@@?@?CD@BBBBBBC@C@CBCBCC?CCCFBAAABBBBBBCBBCCBBCCCCBBA@>@ABABC>CCCB
@ATNG8:01066:07282
GATGGTAGGCACTGCGCACACATCCCAGAAGATCAGGAACTCTAGAAGAATTCAGATTTTTAACACGAGAGTAAACGTAAAAAGAAGGTTTTACAAGACTCACGTTAACAATATTGCAGCAGTACGCACACAATCGAAGCGCAGTAAGGATGGCTAGTGTAACTAGCAAGAATACCACGAAAGCAAGAAAAAGAAGTACGCTATTAACTATTAACGTATCTGTCTCTTCCGAAACGAATGAGTACTGTATCTATGTGTGCGCTACCATCGTCCGACTAAAAGTCT
+
///:6::;@==;<<::?@99;B===7>?D@BBBB@@<A=@@@9:6D@>=:><AA??<CCC+C899==<<>><@@:::<B>=>+59654==>4?@@@ABBFCCCCB@C@BA=A?@<@ABBCCCCCCCCBBBCC@DCDD>AABBBBCC@BAC@@=@AABBCAB>AABABB?AA>BBC?BACCC<@@?>>?@AA2AC?BCC???B??9=:====:=:>BCCABBBABB@?;=:==?9?CC?BBDBBBEAAABABBBBBCBBBAAA???;?A??BB??=:7786':?@<
@ATNG8:01102:07265
GTGGTAGCATCATGCATATCTCACCAGAAGATCAGGAACTCTAGAAGAATTCAGATTTTTAACACGAGAGTAAACGTAAAAAGAAGGTTTTACAAGACTCACGTTAACAATATTGCAGCAGTACGCACACAATCGAAGCGCAGTAAGGATGGCTAGTGTAACTAGCAAGAATACCACGAAAGCAAGAAAAAGAAGTACGCTATTAACTATTAACGTACCTGTCTCTTCCGAAACGAATGAGTACGATGAGATCTCGTGTGCTACCATCGTCCGACTAAAGTCT
+
///)/:;ABBCB@BBEFECCCCCD@CCCADCCCCC>B@BBBBAAC@CD@C?CA@?AAAA2A@CDCCBBCBAAA9@?@@???0@?>?5;;:4:AD?BAAACCDCB>B>:;8;DC@BACCCCCDBCCCCCCCC@CB::7;BAABCCC@CACBC@BBBDDDDC?ACCCBB?BB?BBB>AABBB<@A@;9:999.9A?BBCCAAACC?D=AAA?6:5;>BAA?BBAABBB?B@BBB>BBB>AACCAAABCCCCBBBC>>>BBB>@@AA<@@@@BB?AB=888-;AAA
@ATNG8:01086:07308
GATGGTAGACATATCGTACTCTCTGTACTCATTCGTTTCGGAAGAGACAGGTACGTTAATAGTTAATAGCGTACTTCTTTTTCTTGCTTTCGTGGTATTCTTGCTAGTTACACTAGCCATCCTTACTGCGCTTCGATTGTGTGCGTACTGCTGCAATATTGTTAACGTGAGTCTTGTAAAACCTTCTTTTTACGTTTACTCTCGTGTTAAAAATCTGAATTCTTCTAGAGTTCCTGATCTTCTGGGTGCGCTACAGTCTCTCTACCATCGTCCGACTAAAGTCT
+
555>9=ACCBBBCCCCCCCDC=>>@>>>>>6915@@:4;?7?:>B=BBDC?BBBBB?C?AAAC>?<?CC??>=::5:;;;;+9838333(39=>>BBD=>?;???AAB488<>CBBB????=B;????>>=?=A;;;=@@AB?????@AAB>;;;5;;;=??<?<??B;;;@@@=@????5?<C=ADCDD.;;@@A3;;>;;;?>>>18889(8===@<A<@@=@>?>BBB:=:>BB>>>:?;;;3;==>?@>?>AAABB?>>==176:///6;<666@6>BB;
@ATNG8:01095:07313
GATGGTAGCGCATATCAGCGCAGCCCAGAAGATCAGGAACTCTAGAAGAATTCAGATTTTTAACACGAGAGTAAACGTAAAAGAAGGTTTTACAAGACTCACGTTAACAATATTGCAGCAGTACGCACACAATCGAAGCGCAGTAAGGATGGCTAGTGTAACTAGCAAGAATACCACGAAAGCAAGAAAAAGAAGTACGCTATTAACTATTAACGTACCTGTCTCTTCCGAAACGAATGAGTACGATGAGATCTCGTGTGCTACCATCGTCCGACTAAAGTCT
+
///76<>;A?CCCCCCCCCBBBCDD?BCF?CCICCC@B?AACBBBB@BG?C?CCCBCBBB5B@CCCCCC@B:99/:A;;;;.9B>B2;;;*;@@=B>CCCCGCC@C@BB@BCC@CBBBBCCCCCCBBBC@@=ADCC?A@CCCCCD?C@CBB?BBBCBBBD@CBBBCC@BB?AAA@BBBBC>B@@<<<<<?.?A?BBBBCCCCC>A>ABBB?B?CCCCD@CBBBBBB?C@BCD=CCD@CCAAACCAABAACBABABBBBBBABCC?ABBBBB?BBAAAB<BCCC
@ATNG8:01079:07348
GATGGTAGTATCTGCACACTCTGTCCAGAAGATCAGGAACTCTAGAAGAATTCAGATTTTTAACACGAGAGTAAACGTAAAAAGAAGGTTTTACAAGACTCACGTTAACAATATTGCAGCAGTACGCACACAATCGAAGCGCAGTAAGGATGGCTAGTGTAACTAGCAAGAATACCACGAAAGCAAGAAAAAGAAGTACGCTATTAACTATTAACGTACCTGTCTCTTCCGAAACGAATGAGTACTGTATCTATGTGTGCGCTACCATCGTCCGACTAAAGTCT
+
///:4:9;=CBCCCCBCCCDCECBC@CCB@DCCBBB=@=@BBABBDADD@B?>>?;:9::):<ACBCCCCB???6=@::;;;*;B>B<@@@9ADEADBBBCCCCE?C?@@>@CC@CDCCCBBBCCCCBBBCB?CCCD?CBBBBBBC?D?CBB????CDAA@?CCCCCC@AA>ABB>CACCE>BBA>99999(8?=AAAACCCAB<>;?>?@<@<@ACBB?BBAAABA?B?BCD>CCC?BBBCAABAACCCCB>>>CCBBBBBAAB?BA@?BB?B==888);;::
@ATNG8:01085:07387
GATGGTAGGACGAGCGTCTGAGAGGTACTCATTCGTTTCGGAAGAGACAGGTACGTTAATAGTTAATAGCGTACTTCTTTTTCTTGCTTTCGTGGTATTCTTGCTAGTTACACTAGCCATCCTTACTGCGCTTCGATTGTGTGCGTACTGCTGCAATATTGTTAACGTGAGTCTTGTAAAACCTTCTTTTTACGTTTACTCTCGTGTTAAAAATCTGAATTCTTCTAGAGTTCCTGATCTTCTGGGTGCGCTACAGTCTCTCTACCATCGTCCGACTAAAGTCT
+
///;:;@C?ACBB9;5?>>AAABD?BBBBA;;6;AAC>CC?B@CCCBCCD@CCCCC?B>BBA@>AADCCDCCCCD@CCEII5BB>A;;;6;BBC@CCCAHE@BBCGDI@CCDDBBBC@BBC@C?BB:;:A@C?CCDD?DDBCCCCBCCBBFBBBB@CCC?AA=@?BABBBDD;;:;BCCC:B>B>;<<<;*;BBBE9;;<<;ABA@@@CECC1BCBCC>B=BB;@A@@;;;<@<;::@AA=BABB<BBBBBBBAAAAA@@@@@BB=@@;;<G?BABBBB;AA@A
@ATNG8:01086:07355
GATGGTAGCAGAGTGACAGAGCGCCAGAAGATCAGGAACTCTAGAAGAATTCAGATTTTTAACACGAGAGTAAACGTAAAAAGAAGGTTTTACAAGACTCACGTTAACAATATTGCAGCAGTACGCACACAATCGAAGCGCAGTAAGGATGGCTAGTGTAACTAGCAAGAATACCACGAAAGCAAGAAAAAGAAGTACGCTATTAACTATTAACGTACCTGTCTCTTCCGAAACGAATGAGTACGATGAGATCTCGTGCTACCATCGTCCGACTAAAGTCT
+
44::39:@@@A99455>:;;BBCB?AAB@BCBCCC@B@@@@;<992:0*0)////////$/39:;=<:99:9<6774::::(9949.555&5;;;>;9:>@<<A?A=AB=ABA?BBAABBBBAAACBAB;;5;@@@>ABBCCBAB>A=@;;7;CAAADBB?@????@?BB?B?><?BCCC>B993:9::9(9=9?BBBBB>AA=A7;;>>;>=A=AAC@CBBDBCC?D?CCD>CCC>AABBBBBFEBBAAABA@BB;::<<62:;;;<<:=@@<BB:@@77
@ATNG8:01097:07362
GATGACGAGCGTCTGAGAGGTACTCATTCGTTTCGGAAGAGACAGGTACGTTAATAGTTAATAGCGTACTTCTTTTTCTTGCTTTCGTGGTATTCTTGCTAGTTACACTAGCCATCCTTACTGCGCTTCGATTGTGTGCGTACTGCTGCAATATTGTTAACGTGAGTCTTGTAAAACCTTCTTTTTACGTTTACTCTCGTGTTAAAAAATCTGAATTCTTCTAGAGTTCCTGATCTTCTGGGCAGACTCTACACACGCCTACCATCGTCCGACTAAAGTCT
+
:99BCCDBCCCBA@@BBBB@A?@DBCA<?;;909C=C@CB@A@5505988@5;08AAB@C?BBCCBBCCC@@??@?0?C=A@@?6>B;:5;0;6::,00/90/)/678739<054>8?7<@@@@BAA8@@AA?BCBBBC???@@AAAA=>3999/25+2,29>:B;BBB?BBBEG9?;?;99999(9=778(7<99;7738</98888#877>:.4.44.4<:995:8=7<;==>>9<ACB<A@B@><:0//////<;.454./7///747:<<<A7555;
@ATNG8:01103:07349
GATGGTAGCGCACACATAGATACAGTACTCATTCTTTTCGGAAGAGACAGGTACGTTAATAGTTAATAGCGTACTTCTTTTTCTTGCTTTCGTGGTATTCTTGCTAGTTACACTAGCCATCCTTACTGCGCTTCGATTGTGTGCGTACTGCTGCAATATTGTTAACGTGAGTCTTGTAAAACCTTCTTTTTACGTTTACTCTCGTGTTAAAAATCTGAATTCTTCTAGAGTTCCTGATCTTCTGGACGACGCGCACTGACACTACCATCGTCCGACTAAAGTCT
+
:55>7>==BBBECCC@@@DEGECCCGABBECC@CCBB;CK@D?CBCDDBB?BBCCC?C=AACC?B>AA@AACBBB?BBBBB3BA?A?>?;@??A@CDD?BB?AAABBB?@AAAAAAA>AAA;A;===>@@@@;AAAA499@>>>>>>A>>@>>>A;@><7<A;A;=====A=AA;AAAAA5A<A<AAAA?.A@8991:=<9:;A@@?<ACCC/A@@AA=B=??:??AA==<=A=CAA===9==A;AAA;=;AAAA>>>>>>;;;>:>888>>;A>><>@9@@@;
@ATNG8:01111:07357
GATGGTAGAGAGACTGTAGCGCACCCAGAAGATCAGGAACTCTAGAAGAATTCAGATTTTTAACATCGAGAGTAAACGATAAAAAGAAGGTTTTACAAGACTCACGTTAACAATATTGCAGCAGTACGCACACAATCGAAGCGCAGTAAGGATGGCTAGTGTAACTAGCAAGAATACCACGAAAGCAAGAAAAAGAAGTACGCTATTAACTATTAACGTACCTGTCTCTTCCGAAACGAATGAGTACTATGTAGAGCTCTATACTACCATCGTCCGACTAAAGTCT
+
---8388;AF<;:BB==BBCCCABC<ABB?BB@;;9<?:>BB9<:E@CE@C@;:::8AAB1B?B:98<:::9?;;39////999'66(3,333&3771893339733,206745886;:::DCBCCCBDABBCC?BCBB?BBAADDDC=B?BCC?BDBBBCCC?AACCCB?AA>ABC?BBBBB>BCC@BBBBB3BC?BA@AABCCC=@>>>AA<@<@ACBB@BCBBBCB@D?AAC=CCC=AABCCAAAAACCCCABBBBBBBBBB@@<@>==@@<@@@:::1@AAA
@ATNG8:01112:07344
GATGGTAGAGTATCATGTGTATCTCCAGAAGATCAGGAACTCTAGAAGAATTCAGATTTTTAACACGAGAGTAAACGTAAAAAGAAGGTTTTACAAGACTCACGTTAACAATATTGCAGCAGTACGCACACAATCGAAGCGCAGTAAGGATGGCTAGTGTAACTAGCAAGAATACCACGAAGCAAGAAAAAGAAGTACGCTATTAACTATTAACGTACCTGTCTCTTCCGAAACGAATGAGTACTACTCTCAGAGACACACACCATCGAATCACGAAAGTCT
+
555<7=::;=656==;;<<<EDCCC:BBD@BA<<4:.4.444;;9:5:;7;7<<;99444$4.5::9797///:1:://///$/:5;5<<;+:55.5555::<45.4744.9:?7ABBBBBBB?@@CBBB;A;@????BCBBDC@@=A?@>?<;;??@>>@:===@@@?AC?BB<8?;48248;633333$38389:;888C=8=?BA@@6<8==CCA@A0//<<<7@9;;>5<<<7<;;<<<;:>;<=:9>>?887;;?>;:3=///:59//4===4===5
@ATNG8:01080:07422
GATGTAGGTGCACATGAGTGTATCCAGAAGATCAGGAACTCTAGAAGAATTCAGATTTTTAACACGAGAGTAAACGTAAAAAGAAGGTTTTACAAGACTCACGTTAACAATATTGCAGCAGTACGCACACAATCGAAGCGCAGTAAGGATGGCTAGTGTAACTAGCAAGAATACCACGAAAGCAAGAAAAAGAAGTACGCTATTAACTATTAACGTACCTGTCTCTTCCGAAACGAATGAGTACTATGTAGAGCTCTATACTACCATCGTCCGACTAAAGTCT
+
:;;CC@@>@@@AADBBBBBBCCIEADBB@@@@BBB@C@CBBBBBB=BB6:6:??;;;;;*;<@@@DCCCCAB@8AB;;;;;';:;:555606A@:>C=BBBA;;5;<@@=ABC@AAABBBCCBBCCBBBBB>BBBB>BDDDBBCB6;5;;;7;BCCDDCD@BCCCBB?BC?BCC=@@A@@;99:;9::::(:=;=ABBBBBBB?@?@BBD>C?BBCCC@CDCDBBBAEDAA@<@BB?@@@AA???BBBBBBCBBAACCEBB???=@???@A<@A@???8@@@@
@ATNG8:01082:07392
GATGGGAGACACGTCGCACACGTACTCATTCGTTTCGGAAGAGACAGGTACGTTAATAGTTAATAGCGTACTTCTTTTTCTTGCTTTCGTGGTATTCTTGCTAGTTACACTAGCCATCCTTACTGCGCTTCGATTGTGTGCGTACTGCTGCAATATTGTTAACGTGAGTCTTGTAAAACCTTCTTTTTACGTTTACTCTCGTGTTAAAAATCTGAATTCTTCTAGAGTTCCTGATCTTCTGGTGTCGTCTATCATGTACTACCATCGTCCGACTAAAGTCT
+
445>>8>>CCB::;BBCCCCCCCBBBB@@<@@@@:@D=B>BBCCCCCACCCAB>B?CBCC@C@BCCCBBBCC@BBBBB3BB?A:::5:BBC>A@CADD@???CCD?BAABBBBB?AAB?C?BBBBBBBB?BCCC?BB>>>>AAABA@@:99<89:98=@;@<>>>>>>@@@;>?CBF5B:=:>>DDD/BB???9?B@@@@?>;;7;AAA/A>>>>;>=BB<===?@@B=B=A>AAAD<A=;7;<<A?;;;?B@>@@AA>>::69=?@??<?A>>>D8??>A
@ATNG8:01096:07410
GTGGTAGCACACGAGATCTCATCGTACTCATTCGTTTCGGAAGAGACAGGTACGTTAATAGTTAATAGCGTACTTCTTTTTCTTGCTTTCGTGGTATTCTTGCTAGTTACACTAGCCATCCTTACTGCGCTTCGATTGTGTGCGTACTGCTGCAATATTGTTAACGTGAGTCTTGTAAAACCTTCTTTTTACGTTTACTCTCGTGTTAAAAATCTGAATTCTTCTAGAGTTCCTGATCTTCTGGCGCTCTGTCACGTCTGCTACCATCGTCCGACTAAAGTCT
+
//86988<BCCCCCCCCCCCCCDCBBBBA;;4;9;@>?C?C@DEDDCEC@CCCAA?@?CCBB>B?BBBBCGCBB:AA>?;1AA?BBBD<ABDG@BBA?BDADCCBCC>A899DBBB?AAA?C?CAAACCCD?CBBB>@@@<===;;;AAA==:;6888=BB=A=???@@@BBB8==BFD5A=A<>>??>/=<;::.;;;;>>>>===@DDD/<@>>>:>:>A=@A@>>>>=B<AAB@>>:==<6:;;>>=>BC;;;@>?>DAAA=????@F=?>?>BE:BCCD
@ATNG8:01108:07409
GATGGTAGTATAGAGCTCTACATAGTACTCATTCGTTTCGGAAGAGACAGGTACGTTAATAGTTAATAGCGTACTTCTTTTTGCTTGCTTTCGTGGTATTCTTGCTAGTTACACTAGTCTATCCTTACTGCGCTTCGATTGTGTGCGTACTGCTGCTATATTGTTAACGTGAGTCTTGTAAACCTTCTTTTTACGTTTACTCTCGTGTTAAAAAATCTGGAATTCTTCTAGAGTTCCTGATCTTCTGGCAGACTCTCACACGCCTACCATCGTCCGACTAAAGTCT
+
----38;<::;655>=666?==>=>><:;;55.55590;;8=8;::::A@8<<<<;5:5555<9>7;;;;:77;;677:::)//938/33(3833-49;2874///8//(//669966///6639,3/////694688:6::=><<:;876---------..5928288>;;;;9:59555067>9<<<<;(:959<:;;>>655999.55555#/7//)/)/59:6:<=:666:>9665<55055=9=>A<<<55544;<55.555.49<<55159;99:3;666
@ATNG8:01067:07440
GATGGTAGTATATCGCGTCGCTATCCAGAAGATCAGGAACTCTAGAAGAATTCAGATTTTTAACACGAGAGTAAACGTAAAAAGAAGGTTTTACAAGACTCAACGTTAACAATATTGCAGCAGTACGCACACAATCGAAGCGCAGTAAGGATGGTAGTGTAACTAGCAAGAATACCACGAAAGCAAGAAAAAGAAGTACGCTATTAACTATTAACGTACCTGTCTCTTCCGAAACGAATGAGTACGTGTGACGTATAGCTACCATCGTCCGACTAAAGTCT
+
44457<<<:;;;===BBBCAB<@>>269B:=A=AA@5:259:9?;>555./)0////;;;+;///>>?>==<<<5;=99999(45.5.555&5>>9<<<555.55:494::7<:;7;=>>?A@??==;;;<<<5;:<<8<>>A??;A=@;=:;255;<<<>9<99//-(-8(--8189/33,388488>>>+8888888;;888/3.38;816266=<<8<888333-36333(38829<::::;>;;33333:8333;733,388:;<6;88333(399<
@ATNG8:01078:07446
GATTAGTGTGTCTCTGAGAGTAGTACTCATTACGTTTCGGAAGAGACAGGTACGTTAATAGTTAATAGCGTACTTCTTTTTCTTGCTTTCGATGGTATTCTTGCTAGTTACACTAGCCATCCTTACTGCGCTTCGATTGTGTGCGTACTGCTGCAATATTGTTAACGTGAGTCTTGTAAACCTTCTTTTACGTTACTCTCGTGTTAAAAATCTGAATTCTTCTAGAGTTCCTGATCTTCTGGGATGTGTGCGCAGTGCCTACCATCGTCCGACTAAAGTCT
+
;9:9AA@BBBA?>:;596>>>>>@>;?<00*//---(-7)/)/7789<<9<<???<???::>+0+00/:;4339-33337$33177<=/4343818990663///;9=9>666<<<<5:::.5.555<556;7<;6645<<>//////::9::/909;=7;=04.444445<55.5555)5.5.5<<<&5555.5<<<==<999.5555$59:<<9>:>?7;;655:=6;5::595<9<<@@6<699?BBB;@?@@==9==>;9=9=9929@@99=,99@@
@ATNG8:01115:07042
GATGGTAGATACTCGCTGATATATCCAGAAGATCAGGAACTCTAGTAGAATTCAGATTTTTAACACGAGAGTAAACGTAAAAAGAAGGTTTTACAAGACTCACGTTAACAATATTGCAGCAGTACGCACACAATCGAAGCGCAGTAAGGATGGCTAGTGTAACTAGCAAGAATACCACGAAAGCAAGAAAAAAGAAGTACGCTATTAACTATTAACGTACCTGTCTCTTCCGAAACGAATGAGTACACATCGTCGTGTCGTGCTACCATCGTCCGACTAAAGTCT
+
//7:6<?CCCCCCBBBBBCCCCDCC?BCC@CCCCBC@C@DBBABBCCAA=A@CCC;;;;;*;?CCCCCBBBBB@6@@::::;*;C>C5;;<-;A@=BBABBBBCC@D@BA?ABBAEC??AAA@CCCABAAAD>BBBB@BBCFCCBB@C@BCD@CCCCCCCC?BAACGF@??=?BB=BACCD?BAA;999999%9A?BA@ABCC>?<?<AAA>:><A:@@B>BAAAAAA<@<@AA<ACD?BBBBDCBBBCBBBBB@@@???@@???B?B???BB@BCC9994:BAD
@ATNG8:01136:07042
GATGGTAGCGCGACGAGCGTAGACCCAGAAGATCAGGAACTCTAGAAGAATTCAGATTTTTAACACGAGAGTAAACGTAAAAAGAAGGTTTTACAAGACTCACGTTAACAATATTGCAGCAGTACGCACACAATCGAAGCGCAGTAAGGATGGCTAGTGTAACTAGCAAGAATACCACGAAAGCAAGAAAAAAGAAGTACAGCTAGTTAACTATTACGTACCTGTCTCTTCCGAAACGAATGAGTACTGCGTCTCACTCTCGCCTACCATCGTCCGACTAAAGTCT
+
4444399:;<<BBAABC;;9BB>==09;9.5=9<56069===>5//5<9)/)/9//3;::':-3333387333919844444$49494;<<+<6916@@@A;99?<<8>?9;;=74444559;;;=>=666;:><<<8::::555A?C@DCC>??ABDBBB?CC80/;6//*/99368788(333,333333#3;6667///75...(..3655*22:=<:0455549:7;8::9194304;337BBBAB=:555533;<<@=9B==>=<=<4404888::198//
@ATNG8:01137:07084
GATGGTAGCGCACACATAGATACAGTACTCATTCGTTTCGGAAGAGACAGGTACGTTTAATAGTTAATAGCGTAACTTCTTTTTCTTTGCTTTCGTGGTATTTCTTGCTAGTTACACTAGCCATCCTTACTGCGCTTCGATTGTGTGCGTACTGCTGCAATATTGTTAACGTGAGTCTTGTAAAAACCTTCTTTTTACGTTTACTCTCGTGTTAAAATCTGAATTCTTCTAGAGTTCCTGATCTTCTGGTCTACTACACTGTACTCTACCATCGTCCGACTAAAGTCT
+
445<7=>CBBBA;99965>?99:599999954.4444)496;5555;;<<8<;9555)5.5::>.:4555;://)/;399:::*9;;3655@266==8<555)5;25566<=9>>>>=<@@4:;;5;4;A?>@>9929@@@8@@@???AA@>@@@@?@@;@;;6:@<@:@:99@C@@@;@::;:;*;<B=BBBBB19:BAA:?:;9@@9;552555&5==55.529@;=>=9999.9.4;;:<?044;45595;::;;;?;>C@@A@99299999929>@999,999:
@ATNG8:01139:07089
GATGGTAGCGAGCGAGTGTGTATACCAGAAGATCAGGAACTCTAGAAGAATTCAGATTTTTAACACGAGAGTAAACGTAAAAAGAAGGTTTTACAAGACTCACGTTAACAATATTGCAGCAGTACGCACACAATCGAAGCGCAGTAAGGATGGCTAGTGTAACTAGCAAGAATTCCACGAAAGCAAGAAAAAAGAAGTACGCTATTAACTATTAACGTACCTGTCTCTTCCGAAACGAATGAGTACGTGTGCGACGTGTCTCCTACCATCGTCCGACTAAAGTCT
+
444839:;==955<:99:9999555.6=A9><<<5505055>=?:@?9:387:=;99;;;*555@>;@DCBBBB9AA;;;;;*;@=?5:9909BEADBBABBBBC@DADD?BCC?BCCBACBBCCDB;;;DHBBCBG@B;;;CCAA=B?BBB>BC@@ABCC@BBBBBA?AA=?9>;>???>9=@A=>>????'?>>@?<?<;99/*/+//0/3<6;:?@A=@@96999=A?BDD=BBC@CCAABAABBBABBABBBFBCBBB@BCB?BBBCCC?@@CBBA=BC;;
@ATNG8:01145:07076
GATGGTAGCACACGAGATCTCATCGTACTCATTGTTTCGGAAGGGACAGGTACGTTAATAGTTAATAGCGTACTTCTTTTTCTTGCTTCGTGGTATTCTTGCTAGTTACACTAGCCATCCTTACTGCGCTTCGATTGTGTGCGTACTGCTGCAATATTGTTAACGTGAGTCTTGTAAAACCTTCTTTTTACGTTTACTCTCGTGTTAAAAACCTGAATTCTTCTAGAGTTCCTGATCTTCTGGGCAGACTCTCACACGCCTACCATCGTCCGACTAAAGTCT
+
:44;7=:;@@AAAA@666@>>B==@?55555=266D>DC7;4:=5=?>?;?CA@@>B8;;;D?C@CBCCCCBBB>;;;;;*5A=AAA>BDCC@CCD@CC=@@BBAA?BBBACBCB?BCC@C@BAA??@??AECFC<?>BAAAA@AAAAB9:9A=ABB???:>;>>>?BABAA:=;;;;1;;A=BAAAA/ABAA?8ABB@@@A>>=8<<;;+<4::=5;5:;8;>??888=F>>>>@AA8<<<;4<===>AA@@@A??@?;?:949;;;9:5:<==@@:@B::
@ATNG8:01118:07101
GATGGTAGTGTGTGCTCTGAGAGTAGTACTCATTCGTTTCGGAAGAGACAGGTACGTTAATAGTTAATAGCGTACTTCTTTTTCTTGCTTTCGTGGTATTCTTGCTAGTTACACTAGCCATCCTTACTGCGCTTCGATTGTGTGCGTACTGCTGCAATATTGTTAACGTGAGTCTTGTAAAACCTTCTTTTTACGTTTACTCTCGTGTTAAAAATCTGAATTCGTCTAGAGTTCCTGATCTTCTGGCTCTCGTATACAGATACTACCATCGTCCGACTAAAGTCT
+
///:5:8:9</////////5555566>655<9939444)4;395;=>>>>>899995.5.5;::)/*///:<66/=7==<;;*/0*/77;3=9=;166=:>>@CBBBBFBCCCCBBAB@ADD@D?BBBCBBCCADCCC@DBBBDFEECBBBCBCCC?CCC?CC?C?CBCCCCC@@=@BAAB9@<@=@AAAA0AABBB<BBCBBBBBBB>BBBB0BAACB?B@CDCCCBCCCB?B?BDDBBA?CCD@DCBBBCCCCCCCCA@BBECC>A@BBCC@CCB:::69>@?
@ATNG8:01157:07096
GATGGTAGCTCGCTGATGATATCTCCAGAAGATCAGGAACTCTAGAAGAATTCAGATTTTTAACACGAGAGTAAACGTAAAAAGAAGGTTTTACAAGACTCACGTTAACAATATTGCAGCAGTACGCACACAATCGATGCGCAGTAAGGATGGCTAGTGTAACTAGCAAGAATACCACGAAAGCAAGAAAAAGAAGTACGCTATTAACTATTAACGTGCCTGTCTCTTCCGAAACGAATGAGTACGTGTGACGTACGTGAGCTACCATCGTCCGACTAAAGTCT
+
///8399;<;??@>BBCBBBCCCCC@CCCACECB;;:;?BBBBBAA=;;6;@@?>:9999)9;@BBBBAA?;=;3<<::999$9@=@=AAA7@CC@ADCCBBBBB>BA@@?@DEACBBBBBDEHCBBCCCCD?BB??@BBA@@AAA>A?CBB?BDCCBBBB?BCCCA@>AB@BBB?BBAAA7??@;>@@@@2>=7;///=<>?A3837==A5;79=CAA>ABBB@@A@B@DCC>CCB?BCCCCCCCCCBBBBBBAA@BBCA@A9998ACCBB?BCAAAD>D@@A
@ATNG8:01157:07122
GATGGTAGTGATACAGATCAGACACCAGAAGATCAGGAACTCTAGAAGAATTCAGATTTTTAACACGAGAGTAAACGTAAAAAGAAGGTTTTACAAGACTCACGTTAACAATATTGCAGCAGTACGCACACAATCGAAGCGCAGTAAGGATGGCTAGTGTAACTAGCAAGAATACCACGAAAGCAAGAAAAAGAAGTACGCTATTAACTATTAACGTACCTGTCTCTTCCGAAACGAATGAGTACCTCTCAGACGCTCGTCCTACCATCGTCCGACTAAAGTCT
+
455<:=CCCBBBBEFCCABBCCGGC@CBF?BBDC@@?@@CCCCBDD?BB?B?BBBCCBBB3B=?>BBBBBB@B?6>>9:;;;*;A>A<@@@9BCC@CCCCCCCBB?B@CC@CBB?BDCCCBCCCCCCCCCCB?BCCC?BAABBBBB?B?B99;:ECCCCCC@A@@ABD@??<?A@<>>999,8@@=BCEFD3AA>ABBBBBBAA3949<<<1818>BBB@BBBABCC@D?BBC>CBB?CCCCBBB?BBBBBBCDABABBBD?ABB=A;;;AA=ABBBBC>CB99
@ATNG8:01144:07186
GATGGTAGAGAGAGCTCTCTCATCGTACTCATTCGTTTCGGAAGAGACAGGTACGTTAATAGTTAATAGCGTACTTCTTTTTCTTGCTTTCGTGGTATTCTTGCTAGTTACACTAGCCATCCTTACTGCGCTTCGATTGTGTGCGTACTGCTGCAATATTGTTAACGTGAGTCTTGTAAAAACCTTCTTTTTACGTTTACTCTCGTGTTAAAAATCTGAATTCTTCTAGAGTTCCTGATCTTCTGGGTCTACGCTCGTCGCGCTACCATCGTCCGACTAAAGTCT
+
445>9>BC@?@B@@:955<666>?=B?CD@AA=BCCC>CE@C@CBBBCCC@BBBCD@C@BB?@>@=@?CBBBBBC?ABEDD2?@>BBBB9BBBD?BCC?AA7:9?BBB?CCB?>>A@;?>A>@===;;:?>B=BA:95666=>@DA???@@@C>>;>>C8;;=B7;;A;;;@==:=78888(86=4;6:::,:<<<;-//::77-//:16666)5886A;@<@@<A@CBBAA;A=CC@@@@688@B:>==AAA>>>AA>;;;????=@???==:>@???E:@===
@ATNG8:01143:07226
GATGGTAGTACATGATAGACGACACCAGAAGATCAGGAACTCTAGAAGAATTCAGATTTTTAACACGAGAGTAAACGTAAAAAGAAGGTTTTACAAGACTCACGTTAACAATATTGCAGCAGTACGCACACAATCGAAGCGCAGTAAGGATGGCTAGTGTAACTAGCAAGAATACCACGAAAGCAAGAAAAAAGAAGTACGCTATTAACTATTAACGTACCTGTCTCTTCCGAAACGAATGAGTACAGAGAGTACGATATGTCTACCATCGTCCGACTAAAGTCT
+
///:6<;CDBBBBCBCBBBC<;;CC?BBB@CCEAAB@DACDCBBBB?BC?B?AAABBBBB5B@BBCIKICCBCD9BA;;;<;*;?=>>@@@4ACB?BBBCBCCAA>AABB?C@@?@BBBBBBBCBBBCCBBC@BBAA<A@CBCCDC@C@CCF@CCCBBCBB@BBBBBD>AA?AAC@BBBBB;@=<8999999%9;;9@<A<;BB=?=><<BE@C?A@BAA?@CDBBBD@D?BBC=BBC@BBAACBBBBBAAACCC?@@CCDBABBA=ABBBBB@CA>>@D>BBB>
@ATNG8:01146:07216
GATGGTAGCATCATGCATATCTCACCAGAAGATCAGGAACTCTAGAAGAATTCAGATTTTTAACACGAGGGTAAACGTAAAAAGAAGGTTTTACAAGACTCACGTTAACAATATTGCAGCAGTACGCACACAATCGAAGCGCAGTAAGGATGGCTAGTGTAACTAGCAAGAATACCACGAAAGCAAGAAAAAGAAGTACGCTATTAACTTTAACGTACCTGTCTCTTCCGAAACGAATGAGTACCTCTCAGACGCTCGTCCTACCATCGTCCGACTAAAGTCT
+
778;:;ACBBCCEBBAAACCEDDDD@BBB?BCDD@@@B@CBBCCAA?AB@C@DDBBBBBB2B@BCCCBBB>AA?6??<;<=>'=9491899&9?C?BBBBAAACC?C>B@<>>><@@??>A@@?<<AA>>=?;?A>>:=<@AAA=<9>=A=@>ABBBBBBB>BCCAAA>AB>BCD?BB>?<5=<=9?AA@A2?<:=BBABA>>>:>:=BD8=:=BA@@<@>???9938=BBB:>>><@@AA@@@=???>>>A@@<===>><ABA;@@BBBB>BBBBBA<BA>>
@ATNG8:01133:07339
GTGGTAGCGCACACATAGATACAGTACTCATTCGTTTCGGTAAGAGACAGGTACGTTAATAGTTAATAGACGTACTTCTTTTTCTTGTCTTTCTGTGGTATTCTTGCTAGTTACACTAGCCATCCTTACTGCGCTTCGATTGTGTGCGTACTGCTGCAATATTGTTAACGTGAGTCTTGTAAAACCTTCTTTTTACGTTTACTCTCGTGTTAAAAATCTGAATTCTTCTAGAGTTCCTGATCTTCTGGCTCTCGTAGACAGATACTACCATCGTCCGACTAAAGTCT
+
/78388;BBC=;;;666<AEB@?AA:56>592;/0:3//)//)///////)/7///7;499/5./279///9979<755555$44.449<<4;;;?A;??C?BD989BBABACFCCCC;<7;BB?B@CC:::AAC@CHCC?@ACBCBCCCCCCCCCBCADCB@BD@C@CBBBCBCBB?:;;;;.;5;5;CBCB0@A@A@;ABCBABC@@A?BBBB0BBCBB@BACIBCCCCCCC@B?BCCDDC?BBB@CBBBCCCCFBBBBBCCCCCC@BBBCDC@BBB@@@;ABBB
@ATNG8:01134:07326
GATGGTAGTGATACAGATCAGACACCAGAAGATCAGGAACTCTAGAAGAATTCAGATTTTTAACACGAGAGTAAACGTAAAAAGAAGGTTTTACAAGACTCACGTTAACAATATTGCAGCAGTACGCACACAATCGAAGCGCAGTAAGGATGGCTAGTGTAACTAGCAAGAATACCACGAAAGCAAGAAAAAGAAGTACGCTATTAACTATTAACGTACCTGTCTCTTCCGAAACGAATGAGTACGATGAGAGAGCTCTCTCTACCATCGTCCGACTAAAGTCT
+
888:7;BBBCCBBBDDHCCCCCCCGADEE?CBCC@@=A?ABBCCDC?A@=@@CAA:9989'9:@@A???AA;><5<>;;;;;';;:;5955&5C>=?AABHCCCB@D@DC@BBB@DDCCCBBBBBCCHCCBC@CCCB>ABBBAB@@=@@D@@?@DCCCCBC@CDDCCD?BB?BBC@BCBA@9@>=999998(8>9@@AACCC@A<?;?ACA;?;=>A;;7<BAA@@@?A?AAA>ACC@DBBBA@AA????BCCBCB?@??@AAAB>B;;;BB?CAAACD>C;;:
@ATNG8:01120:07370
GTATATGCACGCTCTACCAGAAGATCAGGAACTCTAGAAGAATTCAGATTTTTAACACGAGAGTAAACGTAAAAAGAAGGTTTTACAAGACTCACGTTAACAATATTGCAGCAGTACGCACACAATCGAAGCGCAGTAAGGATGGCTAGTGTAACTGCAAGAATACCACGAAAGCAAGAAAAGAAGTACGCTATTAACTATTAACGTACCTGTCTCTTCCGAAAACGAAATGAGTACACACTCCTACATATGACACTACCATCGTCCGACTTAAAAGTCT
+
A<<<55;AAAACCBBBC@AAA@;00>00)/27:9:66649A1616>:99999$5./8----788881:;55555$55.5.555&555.6>>>>@@BB=?00/6700)/0<8@?<;>=><<<<44.49998>434;<::6;:A>?:::9:834:7;:<==054.444.3433;198823333&3717333789882817933.3499:;;044;<:888>87777&7333(37778:6//----(-/.3339==<;::33/388;86068//(///&/689
@ATNG8:01128:07365
GATGGTAGCATCATGCATATCTCACCAGAAGATCAGGAACTCTAGAAGAATTCAGATTTTTAACACGAGAGTAAACGTAAAAAGAAGGTTTTACAAGACTCACGTTAACAATATTGCAGCAGTACGCACACAATCGAAGCGCAGTAAGGATGGCTAGTGTAACTAGCAAGAATACCACGAAAGCAAGAAAAAGAAGTACGCTATTAACTATTAACGTACCTGTCTCTTCCGAAACGAATGAGTACCTCTCAGACGCTCGTCCTACCATCGTCCGACTAAAGTCT
+
,,,6086;A@BBBBBCECCCDDBBBBDBD@BBCCBB>B@;;;FA<<:>>:D?CBB@????.??BCCBBBC???@9<=;;<<;*;A>A5;;;6;@C?BCBCJCD;;9;?BB?CBC?BCCCECCEBCDCBBBBB?BBBC@BDBAAA@C@C?B@@?@DCDD<;<?BBCCBD>AA>AA@@C@A@C8=>=@BBCCC3BB@AAAABBBDC@@@@>==*0*05><@=B:99A@A=B?BBA=A@?<?>?>?>?<?BCBFDDCBB???::7:C@=@///;A<>@@???8?@@@
@ATNG8:01156:07366
GATGGTAGACACGTGTGCTCTCTCGTACTCATTCGTTTCGGAAGAGACAGGTACGTTAATAGTTAATAGCGTACTTCTTTTTCTTGCTTTCGTGGTATTTCTTGCTAGTTACACTAGCCATCCTTACTGCGCTTCGATTGTGTGCGTACTGCTGCAATATTGTTAACGTGAGTCTTGTAAAACCTTCTTTTTACGTTTACTCTCGTGTTAAAAATCTGAATTCTTACTAGAGTTCCTGATCTTCTGGATAGCGACGCGATATACTACCATCGTCCGACTAAAGTCT
+
///:6:;;?CB;;6=;;;<<<<<<@@=A<A@@=AAAA;BD?B=BC===>>,0/9992=4:<CB?B@BBCCABABB>BBDCC2DD?BCBB>BBA@:?;00*00*00//9;477;;=<@B>===>B>BCCCBAAA@D@??<;;:AAA?;;;@@>;;881888;==9>;??@>>>>@A7<////)/)/)/6666)669;;4<<:///;;6978BAA/@787857:??055<<<;7;9>687>A:;6;?>:>>==<?<<<<<<==<;=;76/6<<<<A<A>>>AA9<<77
@ATNG8:01162:07379
GTGGTAGACACGTGTGCTCTCTCGTACTCATTCGTTTCGGAAGATGACAGGTACGTTAATAGTTAATAGCGTACTTCTTTTTCTTGCTTTCGTGGTATTTCTTGCTAGTTACACTAGCCATCCTTACTGCGCTTCGATTGTGTGCGTACTGCTGCAATATTGTTAACGTGAGTCTTGTAAAACCTTCTTTTTACGTTTACTCTCGTGTTTAAAAATCTGAATTCTTCTAGAGTTCCTGATCTTCTGGATAGCGACGCGATATACTACCATCGTCCGACTAAAGTCT
+
---(-6:BBC;;5=5555:555;=;9;;;;;7;BEG>CC@A8>0/////;)//5447;2565;8=5;;?;<<<<A8AA@?@2?=:;999,7B??<@900(0=600//9946788888;63447<6<888:8887999<178<=88885688755//(/.3233(2+255955566062255&2.7179;;<.55>AA6==><<;99766(7===.97:75-2322,28867786>1889<>=;>>A<===9/--------2..29::4555555.52227C9555>
@ATNG8:01143:07392
GATGGTAGCGAGCGAGTGTGTATACCAGAAGATCAGGAACTCTAGAAGAATTCAGATTTTTAACACGAGAGTAAACGTAAAAGAAGGTTTTACAAGACTCACGTTAACAATATTGCAGCAGTACGCACACAATCGAAGCGCAGTAAGGATGGCTAGTGTAACTAGCAAGAATACCACGAAAGCAAGAAAAAGAAGTACGCTATTAACTATTAACGTACCTGTCTCTTCCGAAACGAATGAGTACTGTAGACTCTATACTACCATCGTCCGACTAAAGTCT
+
444=8<AB;;9@@@BCCEECCCBBBACEGADDGCCB;;:;BCBBBB?BE?B?BAA:;;;;.;?ECLECBBB@@>8>C;;;;.4A:@2;::&5<<9?=B=>BB::6;?BB@BBE@CCCCCCBBBCCBBBCCC@CCAA>ACCBCE@@<A?C;;;;CCCHCDC?BBCDBB?BB?BBD=@A?>?7@@?<>?@??1?D?BBBABBCCC;?<?A@A;?<?@BAB>ACCBBBB@C@BCC>BCD@CCCCCCBCBBBCCCCCBCBAAB9959AAA??:=>====5?@@@
@ATNG8:01154:07398
GATGGTAGCATCTGCATATCTCACCACGAAGATCAGGAACTCTAGAAGAATTCAGATTTTTAACACGAGAGTAAACGTAAAAAGAAGGTTTTACAAGACTCACGTTAACAATATTGCAGCAGTACGCACACAATCGAAGCGCAGTAAGGATGGCTAGTGTAACTAGCAAGAATACCACGAAAGCAAGAAAAAGAAGTACGCTATTAACTATTAACGTACCTGTCTCTTCCGAAACGAATGAGTACTATGTAGAGCTCTATACCTACCATCGTAATTGCGAAGTCT
+
;99C7<>9;5:>9444499995657566;6;@BBBBAD@BDDDDCC@CC@B@BCEBBBCC1A?A?>?>AAAA@@6<;@?>@@0?C>?5:99&9B=9>CBCCCC@@<@?AA>BCC@BBBCCCCCCCCDCAABC@CBBB@BAAABBBB?B@CBB@BCCBBBCC@BBBCCC?CC?BBC?AB???8?@@;@AAAA2AB?B>?>BCFBB?B?BBAA=@<@@BAA>ACBBBBB?A?BAC;@::8:A@ABC:::E?>>CCBBB@:63--(---(--..22+2.89884::88
@ATNG8:01121:07456
GATGGTAGTGCGTGAGAGAGAGACCCAGAAGATCAGGAACTCTAGAAGAATTCAGATTTTAACACGAGAGTAAACGTAAAAGAGGTTTACAAGACTCACGTTAACAATATTGCAGCAGTACGCACACAATCGAAGCGCAGTAAGGATGGCTAGTGTAACTAGCAAGAATACCACGAAAGCAAGAAAAGAAGTACGCTATTAAACTATTAACGTACCTGTCTCTTCCGAAACGAATGAGTACACACTCTCATATGACACTACCATCGTCCGACTAAAGTCT
+
AAAB@;;5B?@@@;@@ABBBCC;<:)5<<9=CCC;;2:49555<<=8@A=@8>@494;;.;7::=BAA??888/8>AACC2B??<?A4@<@=@:66=;;;;8@=@@?ABB?CBBBBBBCAAABA@ABB=@@:;59?@995:>:>=@?@<=696>@@A:>AAA:>:>?6;83-33333(3;;63333(3838333<;999,33(3<;<8955500/)/:7:;==;>;===5::=9BBBCCB=?>BBBBB??99==8479;33-3777::69444;<4=665
@ATNG8:01163:07472
ATGGTAGCTCGCTGATGATATCTCCAGAAGATCAGGAACTCTAGAAGAATTCAGATTTTAACACGAGAGTAAACGTAAAAGAAGGTTTTACAAGACTCACGTTACAATATTGCAGCAGTACGCACACAAATCGAAGCGCAGTAAGGATGGCTAGTGTAACTAGCAAGAATACCACGAAAGCAAGAAAAAGAAGTACGCTATTAACTATTAACGTACCTGTCTCTTCCGAAACGAATGAGTACACATCGTCGTGTCGTGCTACCATCGTCCGACTAAAGTCT
+
--738---8@0//:;<ABBB=CCC:CB?890////)/6:;;;==?:AA@D@CCBBBCC;D@CCBCBCBBAA@9@>;;;;.9@<@?CCC;CDJFEBBBBB>@A000@=A@@@CDBBCDGFCCBBABB;::0;;@@=@CDBBBCC?C?CBB?BCCGC@@@?DBCCCD?AB?BCB?AA@@@9?=<99999:(9A@ABA?><A??;?>??A?9=8=>@;;4;?:94<;282377*7>?<>>?@ABA>>?DA@>???????@<777707>>>//*////8<38=??
@ATNG8:01191:07125
GATGGTAGCTCTGCTCTGACTCTCGTACTCATTCGTTTCGGAAGAGACAGGTACGTTAATAGTTAATAGCGTACTTCTTTTTCTTGCTTTCGTGGTATTCTTGCTAGTTACACTAGCCATCCTTACTGCGCTTCGATTGTGTGCGCACTGCTGCAATATTGTTAACGTGAGTCTTGTAAAACCTTCTTTTTACGTTTACTCTCGTGTTAAAAATCTGAATTCTTCTAGAGTTCCTGATCTTCTGGGTGCGCTACAGTCTCTCTACATCGTCCGACTAAAGTCT
+
:9:C;CE<BBBDCBBBCCDDCCCCCBBBBC@@?@DEE>BB?B?CCCCCCC?EEEDD?D?CCCD?B?BCCCCCCCD@CCBBB2CD@DBBB>BBCC@CCC@BB>;:;BBB@BFEBBBBB@FCC@C@CCBBBBBC@CCBB?CBCBBACCCBBCEBBAB?BAB?BGAD?ABCBCCECH@BBBBB9B?C?CCGGE5CCABB>AIKKFCCBBA@DEED3BBBBD@C@CC>AABBBBC@D@AAACCD?A@BB>BCCCCCCCCDCCBBBCCDBBBBBCCADEBBBD>CCCC
@ATNG8:01179:07153
GATGGTAGAGAGAGCTCTCTCATCGTACTCATTCTTTTCGGAAGAGACAGGTACGTTAATAGTTAATAGCGTACTTCTTTTTCTTGCTTTCGTGGTATTCTTGCTAGTTACACTAGCCATCCTTACTGCGCTTCGATTGTGTGCGTACTGCTGCAATATTGTTAACGTGAGTCTTGTAAAACCTTCTTTTTACGTTTACTCTCGTGTTTAAAAAATCTGAATTCTTCTAGAGTTCCTGATCTTCTGGGTCTACGTTCGTCGCGCTACCATCGTCCGACTAAAGTCT
+
0//:6<;;?CBBBCCBBBBBCGEGDCCBBBCCACCCC;CC@C@CCCCBBCACDBBA>A@BBCCAD?BBCBBCCBB@BBBBB1AA@CDCC?CA@@>ABA>BC>BBBCBB?CCBBCBBB>BCC=@=BBB?@999?BBBB?AAACCEA==>BBBA:::5:;=:;:5::=AAAABAAA;>>>>>2>5:7<=DDD/AAAAA7:;?987:>676(88888%8568;9=95202@AA@7=7=8>>BB@@<@@@@:@>>>;:;=@@@@@AA;;;><>ABB@>:>AAAAC;@??>
@ATNG8:01201:07185
GATGGTAGTGTCATATGAGAGTGTGTACTCATTCGTTTCGGAAGAGACAGGTACGTTAATAGTTAATAGCGTACTTCTTTTTCTTGCTTTCGTGGTATTCTTGCTAGTTACACTAGCCATCCTTACTGCGCTTCGATTGTGTGCGTACTGCTGCAATATTGTTAACGTGAGTCTTGTAAAACCTTCTTTTTACGTTTACTCTCGTGTTAAAAATCTTAATTCTTCTAGAGTTCCTGATCTTCTGGACGACGCGCACTGACACTACCATCGTCCGACTAAAGTCT
+
////)/9;ACCBBDDBBBCC;;;BB;;:;BB@:@@CB>CB@C?BCEGDCC?B>CCCAF@DECC?B?ACCCBCBCC@BCBCB2A@>ABCE?BBBC@CCC?BB@AAACBB@BCCCCCDC@CDD@D@DBCCBBBC?BDCC@B@@@CCCCCCCCDDD@@?BBCAED@C@BBBBBBDBA=A@@@@7?@C=;;;;;*;B@BC>BCDDDCCBBB5<<;<*<CC?DAC@BC>@@BBCBBAC@CCBDCF@CCJ@EDBBBBCBBBAAACCCGCDE@CCBBBCBCDBBBC>CA;;
@ATNG8:01181:07198
GATGGTAGATACTCGCTGATACACCCAGAAGATCAGGAACTCTAGAAGAATTCAGATTTTTAACACGAGAGTAAACGTAAAAAGAAGGTTTTACAAGACTCACGTTAACAATATTGCAGCAGTACGCACACAATCGAAGCGCAGTAAGGATGGCTAGTGTAACTAGCAAGAATACCACGAAAGCAAGAAAAAGAAGTACGCTATTAACTATTAACGTACCTGTCTCTTCCGAAACGAATGAGTACGAGAGAGCACACGTGTCTACCATCGTCCGACTAAAGTCT
+
:9:B?AA<BDBAB;9;;9;;>ABCD=BBB:;;BC;;6;9<<=00/:40/+0:<??98999):8=?@??>DA=?>5=?;;;;;';9992555&5;;6;969@B@@B5;7;;6;BB?DC;;;BBBCFBBCBBBBAC@A@@BBBBBCBG=@<@;;7;BBBAAAA=@@@:::?BB?BBB799BBB=A@@<@@@@@.@A=@BBBBB???=B688>><@;==A;;6;AAA???@C>@AD>DBB>AAAABBBDEBBBBCBBCBBBBBBBBAC?B889?D?BCBBBD>B;::
@ATNG8:01183:07233
GATGGTAGTATCTGCACACTCTGTCAGAAGATCAGAACTCTAGAAGAATTCAGATTTTTAACACGAGAGTAAACGTAAAAAGAAGGTTTTACAAGACTCACGTTAACAATATTGCAGCAGTACGCACACAATCGAAGCGCAGTAAGGATGGCTAGTGTAACTAGCAAGAATACCACGAAAGCAAGAAAAAGAAGTACGCTATTAACTATTAACGTACCTGTCTCTTCCGAAACGAATGAGTACTGTATCTATGTGTGCGCTACCATCGTCCGACTAAAGTCT
+
444:5=<>BBBBBEDEDBCBBC@CDDCC@BACBAAC?BBC@@@@=>?9?9=?=98898)98@@@BBBCA???9?>@BDCD19;798@@B9BCCBCBCCJCBCBAC@@A=@BB?BBBBBCCCBCCCCCB@@=?A@@=BAAACDDD@C@C@@?AECCBDAA>ABCBBB?BB@BBB=??CCC>AAA?AABBB3BB@BBBBBBBBB<?<;=??9=:=>BBB?BBDCCBA;?;???9@BB?A@?DEBBBBBBCDAAAACCCAAABCBE?BAA@BB@CA?;;;6@EEB
@ATNG8:01200:07226
GATGGTAGAGTACAGTGTAGTAGACCAGAAGATCAGGAACTCTAGAAGAATTCAGATTTTTAACATCGAGAGTAAACGTAAAAAGAAGGTTTTACAAGACTCACGTTAACAATATTGCAGCAGTACGCACACAATCGAAGCGCAGTAAGGATGGCTAGTGTAACTAGCAAGAATACCACGAAAGCAAGAAAAAGAAGTACGCTATTAACTATTAACGTACCTGTCTCTTCCGAAACGAATGAGTACACACTCTCATATGACACTACCATCGTCCGACTAAAGTCT
+
444<7=CCBBBCDBBBCCCCCDGCC=BADACCCCBB?B?BBCBBAA>AC@C@CC@@@@@@,><@000@;;;>777.7>;<===+33,3,333&399288::9;://*/06648/3/3889@>@ADCCBCBBBB?BDDD?AACBCCAA?C?CCC?CCBAACAA?CAAACC?BB?>>>?BBCCC>BBB>@@@@@2@D@C??>CCAA?:A8>>BD:<5=BCBB?BCBBBBB@B@BBB=BBB?BBBCCCCDBBBBBCBBBBBBBBBBDBC?CBBBBB?AAAAA@:AA@A
@ATNG8:01204:07239
GATGGTAGCGCGACGAGCGTAGACCCAGAAGATCAGGAACTCTAGAAGAATTCAGATTTTTAACACGAGAGTAAACGTAAAAAGAAGGTTTTACAAGACTCACGTTAACAATATTGCAGCAGTACGCACACAATCGAAGCGCAGTAAGGATGGCTAGTGTAACTAGCAAGAATACCACGAAAGCAAGAAAAAGAAGTACGCTATTAACTATTAACGTACCTGTCTCTTCCGAAACGAATGAGTACGATGAGAGAGCTCTCTCTACCATCGTCCGACTAAAGTCT
+
889;:;DCCBACBBBCBBBDCECCC>CCC@BBBC@@?A@DCCBBBC@CD?C?BBC?????1??BBBBBBA@<<;3<>:;;;;*;B>B5;;;4:DD@CCCCCCCCD@C?BB?BCC@BACCCCCEDCCCCBBCC@CBBB@BBBBAAAD?C@CBB?BCCCCCCC?ACACCCACC????>@?CCC=A9929=<<<.?A@BBABBB@<=8<8=>>>5;5;>BBB?BBBABBB=@>?EG>BBD?CBCBBBBAAABBCCCCCC???@>>>AA<A>>>BB?AB?;;;3????
@ATNG8:01171:07240
GATGGTAGCTCACGTAGTCACACGTACTCATTCGTTTCGGAAGAGACAGGTACGTTAATAGTTAATAGCGTACTTCTTTTTCTTGCTTTCGTGGTATTCTTGCTAGTTACACTAGCCATCCTTACTGCGCTTCGATTGTGTGCGTACTGCTGCAATATTGTTAACGTGAGTCTTGTAAAACCTTCTTTTTACGTTTACTCTCGTGTTAAAAATCTGAATTCTTCTAGAGTTCCTGATCTTCTGGGTGTATCAGCGAGTATCTACCATCGTCCGACTAAAGTCT
+
///:6:;;@ACCBABCDCCCGCCBBDBBCBB?BCDF=CCAE@CBBBCCC?CCCCC?B?BDCC?B?CCCCCCCAC?CCCCC3BB=A98849AAB?BCC@BB?AAAACC<??BBBCCC?BAB?C?CBBBBB@A<A??=9=>A???@>>?B@A>>>><>===::7:<===????>>9=;;;;/;:=:===<=.<@>>@9>>=>EA??>>;>AAA/B===@;@=AA<AAAA>>><A<AA??@D:=<<<59:9==A99::?===AAAAA<>>>?==:>@@BBA8A<<<
@ATNG8:01207:07270
GATGGTAGAGTATCATGTGTATCTCCAGAAGATCAGGAACTCTAGAAGAATTCAGATTTTTAACACGAGAGTAAACGTAAAAGAAGGTTTTACAAGACTCACGTTAACAATATTGCAGCAGTACGCACACAATCGAAGCGCAGTAAGGATGGCTAGTGTAACTAGCAAGAATACCACGAAAGCAAGAAAAAGAAGTACGCTATTAACTATTAACGTACCTGTCTCTTCCGAAACGAATGAGTACTGTATCTATGTGTGCGCTATCGTCCGACTAAAGTCT
+
445<9>>BBCCDDDDAABEBBBCBC?@@C@CABAA@>A@CCCCCCC@BB?B?@??99999*;7B@=B@>@B:999;CCCCG<BB=A5;;;*;@B?CCCCDCC??>AACC?C@@=@BB??@DCCDCCCAAAC@CCCF@CBBBBCBE@D@BBC@DDCBBAAC@CCCA@A?CC@BBB=??BCB;=<<999999(9@<@@ABCCCBB?B?BCCC?A?B@CCC@CGAA@CC?B?BBB=BBB@BCCCCAA:;::=?<9::999>>997?A??:;7;AAAAA<BB@A
@ATNG8:01209:07277
GATGGTAGCTATACGTATATCTATGTACTCATTCGTTTCGGAAGAGACAGGTACGTTAATAGTTAATAGCGTACTTCTTTTCTTGCTTTCGTGGTATTCTTGCTAGTTACACTAGCCATCCTTACTGCGCTTCGATTGTGTGCGTACTGCTGCAATATTGTTAACGTGAGTCTTGTAAAACCTTCTTTTACGTTTACTCTTCGTGTTAAAAATCTGAATTCTTCTAGAGTTCCTGATCTTCTGGACGACGCGCACTGACACTACCATCGTCCGACTAAAGTCT
+
///:6;;CBB=BDCCCB>>C@@CA;;659@:;2;;;<)5<6;7=<<=>;;=@C@@A>B=BBAC?C>???@@993828<:?1;B?CBB=<<>>B885B;?A=??BBBB?BBBCBBBB?AAB?C@BB>BB@=>:=>>><>>@B::;>;;;;;;=;;5;;:7::1808::==><<=497868'66=48666(5:98>0635..(.579;/6677'6568?;?;AC678>>>>;5;4///=@H>AAA7;;;;878=<::;>@??>>>>:=::;==9=?@@AE:;;;?
@ATNG8:01212:07248
GATGGTAGCGCACACATAGATACAGTACTCATTCGTTTCGGAAGAGACAGGTACGTTAATAGTTAATAGCGTACTTCTTTTTCTTGCTTTCGTGGTATTCTTGCTAGTTACACTAGCCATCCTTACTGCGCTTCGATTGTGTGCGTACTGCTGCAATATTGTTAACGTGAGTCTTGTAAAACCTTCTTTTTACGTTTACTCTCGTGTTAAAAATCTGAATTCTTCTAGAGTTCCTGATCTTCTGGGTCTCTCTCTTCACGCACTACCATCGTCCGACTAAAGTCT
+
444;8<;;@BCA?@ABCCCGGCAABDDCCCA@>ACCE>DD?BACDBBCCH@CCBBB?C?BA@@>A@BBBCCCCBE@CCCDC5BB=BABB<BAAB<@?@=BEAEDBFBB@CBBBCCCB@BBB@C@DCCCCCCB?BC@@>@CDBCCCCCCCBBDDCC@C:97;A?A@CCCCCCCCC=B::;:.:=@=ABBBA0AC:;;6;BBBCCCCBA5;;;<*;BBCCGJGCB?CDCCBBB@D@AAACCG@BBBC>CCCCAAABB?BBBDCBBBCC@BBBBBB@BBBBBB<BBBB
@ATNG8:01183:07291
GATGGTAGTGTCATATGAGAGTGTGTACTCATTCGTTTCGGAAGAGACAGGTACGTTTAATAGTTAATAGCGTAACTTCTTTTTCTTTGCTTTCGTGGTATTCTTGCTAGTTACACTAGCCATCCTTACTGCGCTTCGATTGTGTGCGTACTGCTGCAATATTGTTAACGTGAGTCTTGTAAAAACCTTCTTTTTACGTTTACTCTCGTGTTAAAAATCTGAATTCTTCTAGAGTTCCTGATCTTCTGGGATGTGTGCGCAGTGCCATCGTCCGACTAAAGTCT
+
///;8<;<<@=?666<;;9;;696<<<@9;95.4<<<4<<8<9;@;;;>=9;;;99:)5.5<==7>9====?;;7;<7<<===+=>@6666=4<<==8;9945525555::5596<@BB@=@?><>;BAAAABCF?CBBB>A@@;;;CCBAA@CCBBC?;;:=@@@C>BCCBCBCA@<?9::::'97B3>9999$99A=>6=?@;;=5:5525555$9:99949>CB>;;;;;:B2:2:9>@@@<A>==300/07/06>>>?@@DBBBACCC@CCCBBF>CC@@
@ATNG8:01168:07363
GATGGTAGCAGACGTGACAGAGCGCCAGAAGATCAGGAACTCTAGAAGAATTCAGATTTTTAACACGAGAGTAAACGTAAAAAGAAGGTTTTACAAGACTCACGTTAACTATATTGCAGCAGTACGCACACAATCGAAGCGCAGTAAGGATGGCTAGTGTAACTAGCAAGAATACCACGAAAGCAAGAAAAAGAAGTACGCTATTAACTATTAACGTACCTGTCTCTTCCGAAACGAATGAGTACCTCTCAGACGCTCGTCCATCGTCCGACTAAAGTCT
+
:9:?7:>ADBBBCCCCCCBBBDCBC?CCC@CCCCAB>B?BBCBBBD@CC?B?ACB98889):<AC???EDCCBC9AA:;:::*;A=?<@@@8ACCACCCCBBBBC@B@CCCBBB?BBCC@@@CCBDCCCAAC?C???>BBBBBBBB?B>BAA>ABBCBCCA=AAABBB@BB?BBC???>>>7?==8==;<<.<A=B;9:>??AA:>:=>AB:>:=@BAA?ABBBABCAD?CCC>CBB?BBBBBCC=AAACAABCCDBBBBB=@DDDDC?A<<<AC9A=C?
@ATNG8:01169:07361
GATGGTAGAGTACAGTGTAGTAGACCAGAAGATCAGGAACTCTAGAAGAATTCAGAATTTTTCAACACGAGAGTAAACGTAAAAAGAAGGTTTTACAAGACTCACGTTAACAATATTGCAGCAGTACGCACACAATCGAAGCGCAGTAAGGATGGCTAGTGTAACTAGCAAGAATACCACGAAAGCAAGAAAAAGAAGTACGCTATTAACTATTAACGTACCTGTCTCTTCCGAAACGAATGAGTACTACTCTCAGAGACACACTACCATCGTCCGACTAAAGTCT
+
4444.48:8:?@B00/<<::=C;9;?CBC>C<999:.5.59;4449398.4.////)/:::)//6977:555555=5;>?@?==,3924.4<<.:<A:==>>=>>BB?C7;<?BBB;AAA@@ACBBBCBCAA@B=BB@A<A@A@BCBB>BAC<;9;BBAAACE@DCCBBB@BB?BCB600000+000;=@@@@0@B?===BBBBBB?B>==BB@C?BA;:;5;AA@>BB4949>>5:@@<ABBBBBCCCCBBBBCCBBB@@774=<;6<:333;599:::98<=::
@ATNG8:01198:07351
GTGGTAGTGTCAGTGCGCGTCGTCCAGAAGATCAGGAACTCTAGAAGAATTTAGATTTTTAACACGAGAGTAAACGTAAAAAGAAGGTTTTACAAGACTTACGTTAACAATATTGCAGCAGTACGCACACAATCGAAGCGCAGTAAGGATGGCTAGTGTAACTAGCAAGAATACCACGAAAGCAAGAAAAAGAAGTACGCTATTAACTATTAACGTACCTGTCTCTTCCGAAACGAATGAGTACTATAGACTATCTGAGACTACCATCGTCCGACTAAAGTCT
+
//:5;:;?ABCB?@@CBB;;;CEC@CBC@AABCBCAG;;;DCC@A>AB?BD>CCBCCCD3D?AAABBCDC??=6=9::99:(:>;<;==>/>?B8=BCD?AAAB?C?BA<A>><>>@@=>>A>>>@???@A<@@AA;@>AAAA@@<@;?>B@BGGCCGBA?ACGECF@BB@BCC@BBCCB=B<<5;AAAA,;;6;BBBDCB@A=@>AAAA@B?CCAAA?@@@@???>B?BCC>BBC@BDBB;;<CCBBBBBBBBBBCCCBBBBB@C@BBCC?C@@@BB=BBBC
@ATNG8:01202:07343
GTGGTAGAGAGAGCTCTCTCATCGTACTCATTCGTTTCGGAAGAGACAGGTACGTTAATAGTTAATAGCGTACTTCTTTTTCTTGCTTTCGTGGTATTCTTGCTTAGTTACACTAGCCATTCCTTACTGCGCTTCGATTGTGTGCGTACTGCTGCAATATTGTTAATCGTGAGTCTTGTAAAACCTTCTTTTTACGTTTACTCTCGTGTTAAAATCTGAATTCTTCTAGTAGTTCCTTGATCTTCTGGATATGAGTGACTCGTGCTACCATCGTCCGACTAAAGTCT
+
--505-5;?>A:;9:@B@AB?>>B==BBCCC@CDID>CCAG@BBBAABC6:6@<:5<655<=8=9<555;<<;<8??::;+=;7::::5:<;;8;/0*/0+///)/8818888:888633/78C8>=<A????7;;@@5:;>::;>>?888A=>85.67548;5;+//8988<97715;;99.;4;49999;)55<;;156A=A>;867/868'25556375::6=88222872:,5,2777A=>>><@@>@A@8::@>=;<>AAAAB7:::;>>====?@?9?>;;
@ATNG8:01199:07467
GTGGTAGTATCTGCACACTCTGTCCAGAAGATCAGGAACTCTAGAAGAATTCAGATTTTTAACACGAGAGTAAACGTAAAAAGAAGGTTTTACAAGACTCACGTTAACAATATTGCAGCAGTACGCACACAATCGAAGCGCAGTAAGGATGGCTAGTGTAACTAGCAAGAATACCACGAAAGCAAGAAAAAGAAGTACGCTATTAACTATTAACGTACCTGTCTCTTCCGAAACGAATGAGTACACACTCTCATATGACACTACCATCGTCCGACTAAAGTCT
+
//:699;;BBBC>@<<<=;;;5557<<:8<;966<5;5555555>8==:=:6//98;;;)0+/99::<<4//8/800////$/:4:3<<<,55@8<<@@:;69986:A<9@94.59999;;;;>>;9>>99.9?94.554:<<<@<@=@@A<@?@@BBBA=A?@>==3588<B=8::::<5433688;;;,;828<=88888828289//*/5../;;6:><:=38389=@C>AAB984388897666///667-//::;;44348:88:=244<:881:555
@ATNG8:01202:07444
GATGGTATCACGACACGACGATGTGTACTCATTCGTTTCGGAAGAGACAGGTACGTTAATAGTTAATAGAGTACTTCTTTTTCTTGCTTTCGTGGTATTCTTGCTAGTTACACTAGCCATCCTTACTGCGCTTCGATTGTGTGCGTACTGCTGCAATATTGTTAACGTGAGTCTTGTAAAACCTTCTTTTTACGTTTACTCTCGTGTTAAAAATCTGAATTCTTCTAGAGTTCCGATCTTCTGGTATGACTAGTGTACTACTACCATCGTCCGACTAAAGTCT
+
///748:>BCBBBBDDCCC;9956<=@@@@9:1:@B=7>D@C?CBCCCCB@BBB??6:6:>?<?C?AAC:445;;7;C??>+BB;?=B=3?9:949:?@DD@CC;99:466;9==5945=@7@?CAA@@????9:9??@@ABA@@BBAAAA989>8==:6;>,0*0:>:;<:998;7733&349332222$22755,5222559222/5777(77:55.57;=<=>;>>@@<>;>?>==:;;:7=>>>>?====?@?@@B;;;?<?@@>>>>AA@===6=>>?
@ATNG8:01223:07063
GATGGTAGAGTACAGTGTAGTAGACCAGAAGATCAGGAACTCTAGAAGAATTCAGATTTTTAACATCGAGAGTAAACGTAAAAAAGAGGTTTTACAAGACTCACGTTTAACAATATTGTAGCAGTACGCACACAATCGAAGCGCAGTAAGGATGGCTAGTGTAACTAGCAAGAATACCACGAAAGCAAGAAAAAAGAAGTACGCTATTAACTATTAACGTACCTGTCTCTTCCGAAACGAATGAGTACTATAGACTATCTGAGACACACTACCATCGTCCGACTAAAGTCT
+
;@@C?BBBBBBA==@@;@@@@BA:;169@9<BBCBC@BABAB@@@B?CC@C?BA000===,;6:0//96688333(33333333#333,333&399188333;7333(3388378828668<A<A@ABBBABBB>BBCC>@@@?@BBA9@<@;;6;CAAAAAA8::BBBB@BA@99:49>>@?;<<<9889999%9<87938875;96646657/749:?=85<999?@?=C=999-773-48=888=BBBBBBABBCCBBBBCCCAABBA@>AB???C>A@@>==8;@BB
@ATNG8:01227:07066
GATGGTAGAGTATCATGTGTATCTCCAGAAGATCAGGAACTCTAGAAGAATTCAGATTTTTAACACGAGAGTAAACGTAAAAATAAGGTTTTACAAGACTCACGTTTAACAATATTGCAGCAGTACGCACACAATCGAAGCGCAGTAAGGATGGCTAGTGTAACTAGCAAGAATACCACGAAAGCAAGAAAAAGAAGTACGCTATTAACTATTAACGTACCTGTCTCTTCCGAAACGAATGAGTACACATCGTCGTGTCGTGCTACCATCGTCCGACTAAAGTCT
+
---8688ABDEDBCBBBBCCE:;;B>ABB@BCAGLF?B@CBCCBBB=BC>B>BCCCBDEE5C?BBCCDCCC9990;A;;;;;*;>;94?C>:CBC?BAA@@CC;;;)::B@=BBB9=<CBCBBBBCCDCCCCD@CCBB@BBCCCBBB?C@BBB>BBBBCBCB@CCCCCD?AB?BBB@BCBBB:??@;@AAAA3AB?BBBBBBBCB?B?BBBB?B?9:ABB?BCBBBCC@B@CCD>DBB>@@CCCCCAAAB?@@CDBBABA@@?CBB>ACCCCC?CBBBCD=CCCC
@ATNG8:01242:07080
GATGGTAGTGTCATATGAGAGTGTGTACTCATTCGTTTCGGAAGAGACAGGTACGTTAATAGTTAATAGCGTACTTCTTTTTCTTGCTTTCGTGGTATTCTTGCTAGTTACACTAGCCATCCTTACTGCGCTTCGATTGTGTGCGTACTGCTGCAATATTGTTAACGTGAGTCTTGTAAAACCTTCTTTTTACGTTTACTCTCGTGTTAAAAATCTGAATTCTTCTAGAGTTCCTGATCTTCTGGAGATACACATGATACTCTACCATCGTCCGACTAAAGTCT
+
///839:;ABCBBA<=BB>CCBBBBA;55<;<8>>@A;@@=B>AABBBBG@CCBBFAI@CCCC@CACCBCBCCCC?BCEEM5@A?ABCD@F=BB7@;<=<B:9;CCHH@JCDECCAB?ACB@C@CCCEBCFGA@CBC@CCCBABCCDBABBBCDC@D@A>@F@C@CBBBCBCCB@BECEE;C8;7;@BBA,@@;;;0;@@@BBBBAC?ADED5C<;:C?C?CC@CCDEC@A?@@BBCCBB@BBB@BBBEEDCCBCCFDBBBBB@@=A@??CF@CCBBBA<ABAA
@ATNG8:01221:07127
GATGGTAGTGATACAGATCAGACACCAGAAGATCAGGAACTCTAGAAGAATTCAGATTTTTAACACGAGAGTAAACGTAAAAAGAAGGTTTTACAAGACTCACGTTAACAATATTGCAGCAGTACGCACACAATCGAAGCGCAGTAAGGATGGCTAGTGTAACTAGCAAGAATACCACGAAAAGCAAGAAAAAGAAGTACGCTATTAACTATTAACGTACCTGTCTCTTCCGAAACGAATGAGTACCTCTCAGACGCTCGTCCTACCATCGTCCGACTAAAGTCT
+
8<8<9=CBBECCB>?CCCCCFEHCC?ACD?BBBC@@?@ADAB@BBA@AA>A@BBBCCCCC3B@BBBBBBBD>>>7>@ACBBB3@A=>5;;;6;CC?DBBCBBCBC@B@CD@CCC?CCDDDBBBECCDDCCBB?BCCC?A@@?@@>?9@=@@@>ACCEDAA@?CCCBBB@@?<?BB9==9999+9>>998989(:A>BBBBBDCCC7:98;=>9=:=@D@@>@C@@@CC@C?AAC>ECC?CBBBBCD@B>>>BBBBBDBBBB>8==?:>???CC?CBB???8@BAA
@ATNG8:01257:07123
GATGGTAGCACGACACGACGATGTGTACTCATTCGTTTCGGAAGAGACAGGTACGTTAATAGTTAATAGCGTACTTCTTTTTCTTGCTTTCGTGGTATTCTTGCTAGTTACACTAGCCATCCTTACTGCGCTTCGATTGTGTGCGTACTGCTGCAATATTGTTAACGTGAGTCTTGTAAAACCTTCTTTTTACGTTTACTCTCGTGTTAAAAATCTGAATTCTTCTAGAGTTCCTGATCTTCTGGAGATACACATGATACTCTACCATCGAATCACGAAAGTCT
+
;99@===<AB<;5=@A;66666@C=BBAABBCABCCD>CC@F@CCCBBBC@CCCCC@C;9<CC@D@CCBAAABCB?AAAA@2@?;?99949BAB?DAA=@A5::9A@A?BBBBCCBB588B?B?BB?BBB<>:?===8::DD:::AAAAAA:;:@9<=A=@@<A;?>BCCB;;;<>>>??5?;?=?????/>=::<.7/////:9;=4;:::)5==9;7;:@A<AA?????6:7:A???D6;;A<BB>AAAA>>=AA===>>A??;?:::D<=><=>=A:@???
@ATNG8:01221:07180
GATGGTAGGACGAGCGTCTGAGAGGTACTCATTCGTTTCGGAAGAGACAGGTACGTTAATAGTTAATAGCGTACTTCTTTTTCTTGCTTTCGTGGTATTCTTGCTAGTTACACTAGCCATCCTTACTGCGCTTCGATTGTGTGCGTACTGCTGCAATATTGTTAACGTGAGTCTTGTAAAACCTTCTTTTTACGTTTACTCTCGTGTTAAAAATCTGAATTCTTCTAGAGTTCCTGATCTTCTGGCGCTCTGTCACGTCTGCTACCATCGAATCCTCTTAGTCT
+
////)/:;7<ABB;@;BBBBBCCC@CCCBCCDACAAA<BB@BACCBBBBB?BCCBA=A@BBBB@C@CCCCF=;9C@BBFDD29;69?<C7DBCC?BBABDE;;;BB@A?ACCCCBBB@CAA?A@FCHDECBD@CCBB>AABBBCDBBB;;;BCCC@@@A@BC@F@BBBBDDCCC@B;;;;.;>C?BCCCC5BEFKK>BBBBCCDCBB@BCCB3BBBBC@CACC?@CBCCBB:;:;CBCBB>@@B@BEEFCCCDGEC;;;@A@BCG@BBCCC@BC@C@?=?AA::
@ATNG8:01255:07167
GATGGTAGATATATGCACGCTCTACCAGAAGATCAGGAACTCTAGAAGAATTCAGATTTTTAACACGAGAGTAAACGTAAAAAGAAGGTTTTACAAGACTCACGTTAACAATATTGCAGCAGTACGCACACAATCGAAGCGCAGTAAGGATGGCTAGTGTAACTAGCAAGAATACCACGAAAGCAAGAAAAAGAAGTACGCTATTAACTATTAACGTACCTGTCTCTTCCGAAACGAATGAGTACGAGAGAGCACACGTGTCTACCATCGTCCGACTAAAGTCT
+
55583800/<>>AB;96=;;;=;;9895916;>;>C<C?=@<999B<?>?D??@?A@A@@/@;???@@=>>998*8<;:994$4;<<2444&555.5966>C>>D@C@CD;;;D?BBBCCBCBBBFHHCABABEDFB>CBDCBB@@;@=@;;7;AAAEDCC@CBB???@BB?BBA=??AAA8??B@CCCCC3AA>AABAB?>>B?B?BBBB<?<??B@@=@@@@@@A?A>ABF>AAA9::BBBAAABAA@A9:9BAAAA??>A@@?A?>;BB?BABBCE>C;99
@ATNG8:01236:07219
GATGGTAGTACATGATAGACGACACCAGAAGATCAGGAAACTCATAGAAGAATTACAGATTTTTAACACGAGAGTAAACGTAAAAGAAGGTTTACAGACTCACGTTAACAATATTGCAGCAGTACGCACACAATCGAAGCGCAGTAAGGATGGCTAGTGTAACTAGCAAGAATACCACGAAAGCAAGAAAAAGAAGTACGCTATTTAACTATTAACGTACCTGTCTCTTCCGAAACGAATGAGTACGTGTGCGACGTGTCTCCTACCATCGTCCGACTAAAGTCT
+
778;:<;===55454944444444545557555999.55)5955444:4//)/)//6744444$4388;;;444::91884444&4;59388/7///766:<<<C=@<>>8>?86:;:;>===<<<<BAA@>=@:983399<????<??BAA>999?988A8?:?:::2886388=A@?>?2:8?898898(9=9=@A<;:=///(/1///937379??;6;=556;;:>;>>?7;:><9999787<777783333<A88;?8;73,333744.48889914448
@ATNG8:01253:07231
GTGGTAGAGAGAGCTCTCTCATCGTACTCATTCGTTTCGGAAGAGACAGGTACGTTAATAGTTAATAGCGTACTTCTTTTTCTTGCTTTCGTGGTATTCTTGCTAGTTACACTAGCCATCCTTACTGCGCTTCGATTGTGTGCGTACTGCTGCAATATTGTTAACGTGAGTCTTGTAAAACCTTCTTTTTACGTTTACTCTCGTGTTTAAAAATCTTGAATTCTTCTAGAGTTCCTGATCTTCTGGGTGCGCTACAGTCTCTCTACCATCGTCCGACTAAAGTCT
+
4488:7800/9777/56=<==@@CC=@<<;?7@CGC=CF:;:;AAACDC@CCCCC?B>@@BB=B>?@BBBBBCC@BBBBB2AB@DBBB=BBBB?BCC>BB?A98:AA:?:99@@AA=AAA?C?BBAAAC??;?AAA:====>>?@@@@?>=://+///699595=<=A:::@@78;?AB5C<?7;;>>?.;;??@:@@A>===>8883/@>>,<//,/:7;688.7B@@><==B=@@@???::6660///::=D=>>@????>===96337--+----794937;
@ATNG8:01217:07276
GATGGTAGTCTCAGATAGTCTATAGTACTCATTCGTTTCGGAAGAGACAGGTACGTTAATAGTTAATAGCTGTACTTCTTTTTTCTTTGCTTTCGTGGTATTCTTGCTAGTTACACTAGCCATCCTTACTGCGCTTCGATTGTGATGCGTACTGCTGCAATATTGTTAACGTGAGTCTTGTAAAAACCTTCTTTTTACGTTTACTCTCGTGTTAAAAATCTGAATTCTTCTAGAAGTTCCTGATCTTCTGGAGATATCATCAGCGAGCTACCATCGTCCGACTAAAGTCT
+
44457=::@A;6:=CDBC;;:BB;<;A99994.5::>25505.5>>?666:;;;<?2509>9=:;5<=@..-.---(-/////#///(444<4;;9938/-(-6(--7::>9==B<A<AB?BAA<?=AAA@B@BC@BBA><A>000=<@=@99900///)///3992717////79;;7955555$5498>>@@@+66=<<)5/>//////;)////$544595;8>>95////)/:2748;;:::055==@@AB@>@@::9ACCAA@;<<:>7;700*/77:;>5<555
@ATNG8:01229:07253
GATGGTAGTGATACAGATCAGACACCAGAAGATCAGGAACTCTAGAAGAATTCAGATTTTTAACACGAGAGTAAACGTAAAAAGAAGGTTTTACAAGACTCACGTTAACAATATTGCAGCAGTACGCACACAATCGAAGCGCAGTAAGGATGGCTAGTGTAACTAGCAAGAATACCACGAAAGCAAGAAAAAGAAGTACGCTATTAACTATTAACGTACCTGTCTCTTCCGAAACGAATGAGTACCTCTCAGACGCTCGTCCTACCATCGTCCGACTAAAGTCT
+
:::;:<ADBBBEDDCBBCCCCCIIEABCBACBC@9;:;@CCCCC@@?@?=A@DDCAAAAB/A@?AAAABB@@AB>BA?@@@@0?A=A?BBC:BBB?BCBBBBBBB@C@CD@BCC@CCCCCCCCCAAACCCCC@CCCC@BABABDA@>B@BBB?CCBBBCCC?CBBBBC?BC@AA@=@???@;A@@<@AAAA2AB?BBBBBBBBB>=8==;;7;<@ACBB@BC;;;AA@C@DCD<AAB?BBBBBBC?BBBBCBBBBBBBBCB?>>>=@@@@BB@BCBBBA<B???
@ATNG8:01232:07249
GATGTAGGCACTGCGCACACATCCCAGAAGATCAGGAACTCTAGAAGAATTCAGATTTTTAACACGAGAGTAAACGTAAAAAGAAGGTTTTACAAGACTCACGTTAACAATATTGCAGCAGTACGCACACAATCGAAGCGCAGTAAGGATGGCTAGTGTAACTAGCAAGAATACCACGAAAGCAAGAAAAAGAAGTACGCTATTAACTATTAACGTACCTGTCTCTTCCGAAACGAATGAGTACATAGATATACGTATAGCTACCATCGTCCGACTAAAGTCT
+
;>@B?CC@C?AAAA@?CCCCCBCC=CCC?CBBB@A=A@CCCCCCD@CB?C@CCB>@@@@0@?BBBCBCCCCBB;@>:;;;;*;A=B@FHJ=ICC@C9=;BCBBC@B?CD@CCD@CCABCCCBBBDBBBDBB?BBBB?BAAABBBC@C@CCA?CDDBBBCD?CCCBAA?BF?CBB799???:?DC@BBBBB3BC@CAA=A??@A=B<>>>@;=8=>BAA?ADCCBBB@B@BBB>BDE@AAABBBBACCCCCBB@>>>BB@@@B@@=?>;;?;5;<====5====
@ATNG8:01246:07270
GATGGTAGCGCGACGAGCGTAGACCCAGAAGATCAGGAACTCTAGAAGAATTCAGATTTTTAACACGAGAGTAATCGTAAAAAGAAGGTTTTACAAGACTCACGTTAACAATATTGCAGCAGTACGCACACAATCGAAGCGCAGTAAGGATGGCTAGTGTAACTAGCAAGAATACCACGAAAGCAAGAAAAAGAAGTACGCTATTAACTATTAACGTACCTGTCTCTTCCGAAACGAATGAGTACCTCTCAGACGCTCGTCCTACCACGTCCGACTAAAGTCT
+
>>?<:@BBBBB?@@BCC:;;HHFJD<CBD@CCBB@@?A@BCCBCCC?CC?C?BBB@@@@A2B@CCCCCBAABB?@@@97777)9><=8?>>6?CC@BBABBBCBB>B=BC?BBA?BBBBCBCBCCCBBCCBB?CCCF@CBBCCCBB?CADAA>@CCCBBBC@CCCCCD?CC?BBB999BBA<C?@;99999(9B;AAAACBBBB?B?BCCC>?>?CCBB@BAAAADCAE@BBB=CEE@BBBCCBC?BBBBBBBBCBBBBBB>B@A=@BB@A?BAAAAD7@<==
@ATNG8:01223:07296
GATGGTAGTGTCATATGAGAGTGTGTACTCATTCGTTTCGGAAGAGACAGGTACGTTAATAGTTAATAGCGTACTTCTTTTTCTTGCTTTCGTGGTATTCTTGCTAGTTACACTAGCCATCCTTACTGCGCTTCGATTGTGTGCATACTGCTGCAATATTGTTAACGTGAGTCTTGTAAAACCTTCTTTTTACGTTTACTCTCGTGTTAAAAATCTGAATTCTTCTAGAGTTCCTGATCTTCTGGGATGTGTGCGCAGTGCCTACCATCGTCCGACTAAAGTCT
+
///;8;;;@CCCDC?BDBCCDCGGDCAAAC@@>ACCC=BA:;7;ABAABE@CCBAB?A@IFCC@C@BBCCBBDDD?BBEGH5;;8;?@@8@;?A9B=@=@A=@AACCE@ECCCICCC?AACAC@CCCCBCCC@BBCF@BBBBDCCCCCCCBCDCD@C::;;C@D@CBCCCCCCB@BBBBB:B@C?@@DDD5CCBCC>BBBBBBB@@@5<;;<*;BC@C?C@CC?CBBBBBBAC?BBCCBB?BBDD<B;;;A@AABBC<;;C?BBCADCCBCF@CDCECC>CBBB
@ATNG8:01233:07302
GATGGTAGTGTCAGTGCGCGTCGTCCAGAAGATCAGGAACTCTAGAAGAATTCAGATTTTTTAACACGAGAGTAAACGTAAAAAAGAAGGTTTTTACAAGACTCACGTTAACAATATTGCAGCAGTACGCACACAATCGAAGCGCAGTAAGGATGGCTAGTGTAACTAGCAAGAATACCACGAAAGCAAGAAAAGAAGTACGCTATTAACTATTATCGTACCTGTCTCTTCCGAAACGAATGAGTACGTGTGACGTACGTGAGCTACCATCGTCCGACTAAAGTCT
+
444>9><>DC@<<=>=BBCCB<BAA<ACC@CCABA@<A=@@CBAAB@BB?C@AAA;:::::%9-9<?ABBCB<B@8<9449999#9525.5555$5::5<<<;???;;7;9=>=>;A>@B@@BDCCIDDDEDCCB?BCDD@CCBBBCBB<@=@@@=@CCCCC@?=?AACAA>AC@CBB@BBAA@;@==99999+:@<ABBBBBC==:><??==:=:99://*/::<>??;?;;;;3;==:=@BB>>>===@HCCA@?B@??AAAA9999CCC??<????@A<ABBB
@ATNG8:01220:07380
GATGGTAGTCTCAGATAGTCTATAGTACTCATTCGTTTCGGAAGAGACAGGTACGTTAATAGTTTAATAGCGTACTTCTTTTTCTTGCTTTCGTTGTATTCTTGCTAGTTACACTAGCCATCCTTACTGCGCTTCGATTGTGTGCGTACTGCTGCAATATTGTTAATCGTGAGTCTTGTAAAACCTTCTTTTACGTTTACTCTCGTGTTAAAATCTGAATTCTTCTAGAGTTCCTGATCTTCTGGTATGACTAGTGTACTACTACCATCGTCCGACTAAAGTCT
+
48885::5;9@=<@9;9@@@;;;666<<<;?;:666?8@C:@<CBBBBB>+0////)/)///44)5.55<>=;;9;344444'9@:@;@@8;45.555<8<<8<<<<<<15::>>=>B49;?;@=BBBBBBBB????B?CCCECC@000000//996999;;@.4.44444:;;<<9595::&5.545599*5==?@8<;@A?>@@592999*59959.5.599==:90>>*0)/////72999455559;99<<555555;;::7;==>:;7?555==7=BB?
@ATNG8:01242:07370
GATGGTAGTATCTGCACACTCTGTCCAGAAGATCAGGAACTCTAGAAGAATTCAGATTTTTAACACGAGAGTAAACGTAAAAAGAAGGTTTTACAAGACTCACGTTAACAATATTGCAGCAGTACGCACACAATCGAAGCGCAGTAAGGATGGCTAGTGTAACTAGCAAGAATACCACGAAAGCAAGAAAAAGAAGTACGCTATTAACTATTAACGTACCTGTCTCTTCCGAAACGAATGAGTACTACTCTCAGAGACACACTATCGTCCGACTAAAGTCT
+
0//;6;;;??BBBBBCDDCCBBBCC@CBC?CCCCAA?A@BCDDDCC@CC@C@BBBBBACC2C?BBBCCBAC998-7=9:;;;*;@=?<@@@7@CCACCCCCFC::9;?BC?CCC@CDCCFBBCCFCCCBCCD?BCBB?@@BBBBAD@C?AAC@CBCCCCCC@CCCBBB@BB?BBB?BBCCC=BBA@::999.:A?CBAABBBCC>A>@A@@3938=A@@>@CCCBCC?C?AAA<ACD?BCBABBCBBBCAAACCBBBBBBBBECCCBBB>BBCBCC>BBAA
@ATNG8:01258:07350
GATGGTAGTGCGTGAGAGAGAGACCCAGAAGATCAGGAACTCTAGAAGAATTCAGATTTTTAACACGAGAGTAAACGTAAAAAGAAGGTTTTACAAGACTCACGTTAACAATATTGCAGCAGTACGCACACATCGAAGCGCAGTAAGGATGGCTAGTGTAACTAGCAAGAATACCACGAAAGCAAGAAAAAGAAGTACGCTATTAACTATTAACGTACCTGTCTCTTCCGAAACGAATGAGTACGAGAGAGCACACGTGTCTACCATCGTCCGACTAAAGTCT
+
444:3:8:::9:555===<;;;;>>6>@C@EBBA@;8<8<:::6657<<8=:=;<<=>>=+;7;;485BB=<=;/8844444$4<7;.555&5994;B>@@@=99.5???<=@@<>>>>DCDCECCCEFBBCCBBA@CBCBBB;:8;?CCB?BBBB@A?BADCCBBB?CC?BB@>?<;;;3;;;587788'9><>BBBBABBB==:99<;.808=B@@=@@@?BBB=A;=>=7==97;@=C8888978?>>>>>@?AABBBB@@9@//.6656AA<>>8@;99
@ATNG8:01218:07400
GATGGTAGCACGAGTCACTCATATCCAGAAGATCAGAACTCTAGAAGAATTCAGATTTTTAACACGAGAGTAAACGTAAAAAGAAGGTTTACAAGACTCACGTTAACAATATTGCAGCAGTACGCACACAATCGAAGCGCAGTAAGGATGGCTAGTGTAACTAGCAAGTATACCACGAAAGCAAGAAAAGAAGTACGCTATTAACTATTAACGTACCTGTCTCTTCCGAAACGAATGAGTACTGCGTCTCACTCTCGCCTACCATCGTCCGACTAAAGTCT
+
///:6;8;@A?@<<<995;;=>:4/)//0)/-5;///2///=>>>2667?:>A>>=??>(>5>::?::>955:1:=99:::$455:.55)55516B=EBBA;;2;;;;4:?A469><B?AACCBBCBBBC>A@CG>@;::@@@?:@;>99.9>949<<@<BBAA@B>A@?98829999:,:==88989(3838:=377877171799619679;;9:=>555<=8?:=<;3;00+0==>@BBB>>=@CABAAABDCCD>@8959@AAAA@BB???D>>>>>
@ATNG8:01232:07434
GATGGTAGTGATACAGATCAGACACCAGAAGATCAGGAACTCTAGAAGAATTCAGATTTTTAACACGAGAGTAAACGTAAAAAGAAGGTTTTACAAGACTCACGTTAACAATATTGCAGCAGTACGCACACAATCGAAGCGCAGTAAGGATGGCTAGTGTAACTAGCAAGAATACCACGAAAGCAAGAAAAAGAAGTACGCTATTAACTATTAACGTACCTGTCTCTTCCGAAACGAATGAGTACCTCTCAGACGCTCGTCCTACCATCGTCCGACTAAAGTCT
+
<@@<:=<<==666@?>>??===>CCAD;;;<JAABB:A:CB@?<;;6::+/)/8//3888'8044;;:::858=5;79:@@@,?>;>.995&5994;ACBCCAAA?B@@A>ADD9=AC?@@CBCBAAA000@<>>AA=BBB:;9CC?CAC@@>@BBAA@594955;9;7;;7<<<7:88892878499899):?7@=B=BBA>>9>=A@@?7<77<@??>?BC>;;;>A>@CC>B@@?@?;BB=C>BABBAA@B>>?@><;:<@@=>=<<BB>AA@BBB>BB==
@ATNG8:01251:07463
GATGGTAGCAGACGTGACAGAGCGCCAGAAGATCAGGAACTCTAGAAGAATTCAGATTTTTAACACGAGAGTAAACGTAAAAAGAAGGTTTTACAAGACTCACGTTAACATATTGCAGCAGTACGCACACAATCGAAGCGCAGTAAGGATGGCTAGTGTAACTAGCAAGAATACCACGAAAGCAAGAAAAAGAAGTACGCTATTAACTATTAACGTACCTGATCTCTTCCGAAACGAATGAGTACGATGAGAGAGTCTCTCTCTACCATCGTCCGACTAAAGTCT
+
:;;>:>E>>==BAB@CDCCBBBCCC>BBCACBCBCCAC@CEEDCBB@CC@C?BD;:7777'8<ABBCCCCB:97*7;99:;;*;?=<4555&5>>:AC>ECBCBB@B?;;:CB;>CB@=??CCCCCBBBCD@DDBB?BCCCBBBA7:70@B<000AAA@C?CBCCCC?AB?@@A=AABBB>??>9::999(9@=AAAADDDCC597:>??;@=@ACAA<A000A@@@:?<?@>9>::6:ABBCBAABAAABBBB:::??AA??>AA<??ABAA=AA000=5;.00
@ATNG8:01263:07476
GATTAGTGTGTCTCTGAGAGTAGTACTCATTCGTTTCGGAAGAGACAGGTACGTTAATAGTTAATAGCGTACTTCTTTTTCTTTGCTTTCGTGGTATTCTTGCTAGTTACACTAGCCATCCTTACTGCGCTTCGATTGTGTGCGTACTGCTGCAATATTGTTAACGTGAGTCTTGTAAAACCTTCTTTTTACGTTCACTCTCGTGTTAAAAATCTGAATTCTTCTAGAGTTCCTGATCTTCTGGACAGAGTGTGCAGATACTACCATCGTCCGACTAAAGTCT
+
///:;>>BBBBBBBCBBBCBCCBBBBBB@A<@AAA8;;>B?@@@BBBB@CBA;;5:9=B@B=B@BBBABBAACACDDDC(555)5955)59A=:CCC@>C>ACB@DC?BBBCBCBB=AAA>C?CCCABAAA=AB@@?BCGGGCCBBBBBBCCDDACAAACB@E:;;@@ABB@A?BCCDD7;4;;:;;;:(:@>@>@B;99?9>999.5555$5999;;;8<C?AAA@@<?096:CCCDCAA@A@B;;<A;<;B@@@BBB@@@@C?C???AA=@@?@@C?CCBC
@ATNG8:01279:07067
GATGGTAGGACGAGCGTCTGAGAGGTACTCATTCGTTTCGGAAGAGACAGGTACGTTAATAGTTAATAGCGTACTTCTTTTTCTTGCTTTCGTGGTATTCTTGCTAGTTACACTAGCCATCCTTACTGCGCTTCGATTGTGTGCGTACTGCTGCAATATTGTTAACGTGAGTCTTGTAAAACCTTCTTTTTACGTTTACTCTCGTGTTAAAAATCTGAATTCTTCTAGAGTTCCTGATCTTCTGGGCAGACTCTCACACGCCTACCATCGTCCGACTAAAGTCT
+
495<7<???BA?::445::<<ABB@BCCDCBB;;;;;0:=8>;;;;>=<<7:<955.5495559>:<<<@@===C?@@@@@0@????@B>CCDD@CB<7;B=?@;AAA@CC@@@>==9=@?=A?;;:@A@@@;@@>@99:9999ABBBAAACCCC?AAB?CB2:29995<<<=>466=@@2@;?966655$59999,55@@B@BCCC@CCCB3BA:9:?B?AB?:;;@>A?=A<@@A@?@;;;;B9BAAABBBCDDBAAAC@@@B89:?@@@?9999==59995
@ATNG8:01298:07087
GATGGTAGCTCACGTACGTCACACGTACTCATTCGTTTCGGAAGAGACAGGTACGTTAATAGTTAATAGCGTACTTCTTTTTCTTGCTTTCGTGGTATTCTTGCTAGTTACACTAGCCATCCTTACTGCGCTTCGATTGTGTGCGTACTGCTGCAATATTGTTAACGTGAGTCTTGTAAAACCTTCTTTTTACGTTTACTCTCGTGTTAAAAATCTGAATTCTTCTAGAGTTCCTGATCTTCTGGCTCTCGTAGACAGATACTACCATCGTCCGACTAAAGTCT
+
---8056<@8:6555=;;;;>?;@BB@BC;9;?AAAD>CC9<9;AACCBB@BBBBC8;:;CBC@C>A@ACCCBAA>BBCCC3BB=@<?>8;B@@=?::3:A>@@@@??:????BBAA>ABC?C@EE=??<>A=AAAA===>>=A<====>C>>==8;:;7;;5;8=AA@@ABBA8<////(/)/)/;<<=,::===2?>>>?><>8817:::*;;;;B=B=@@<????=>><><>@@???<???=@A;:;>>;;;;@??=>;;;A:>;;;>A:>>>>AB;B??@
@ATNG8:01288:07117
GATGGTAGACATATCGTACTCTCTGTACTCATTCGTTTCGGAAGAGACAGGTACGTTAATAGTTAATAGCGTACTTCTTTTTCTTCTTTCGTGGTATTCTTGCTAGTTACACTAGCCATCCTTACTGCGCTTCGATTGTGTGCGTACTGCTGCAATATTGTTAACGTGAGTCTTGTAAAACCTTCTTTTTACGTTTACTCTCGTGTTAAAAAATCTGAATTCTTCTAGAGTTCCTGATCTTCTGGATATGAGTGACTCGTGCTACCATCGTCCGACTAAAGTCT
+
///;6;;<?@BBFDCCCCDCCABABA===?CD@CBBB=CC?B@?A@CBBB@BABBC?B=@AAB8B?BBCBBC?@@<:;;;;+:A;A>?3<99769996;:02775:?6:BC@??>>;>@@>D:>>@@@A>=<>?@@<@>@@>>>@@==>===6718>>;@@<A=A>>>A>>>B<@>>>>2>;A:>>>>>.>>;A>395889>?>=>1/////#/../60503505?A>@=>8=5;;<==?<??@=BB@??A@@@ABA@@?>>ABD=B888;@=@BBAAD:@=<<
@ATNG8:01302:07134
GATGGTAGCGAGCGAGTGTGTATACCAGAAGATCAGGAACTCTAGAAGAATTCAGATTTTTAACACGAGAGTAAACGTAAAAAGAAGGTTTTACAAGACTCACGTTAACAATATTGCAGCAGTACGCACACAATCGAAGCGCAGTAAGGATGGCTAGTGTAACTAGCAAGAATACCACGAAAGCAAGAAAAAAGAAGTACGCTATTAACTATTAACGTACCTGTCTCTTCCGAAACGAATGAGTACGATGAGAGAGCTCTCTCTACCATCGTCCGACTAAAGTCT
+
///;8;?CCCCAABBDCCCB@A9;;7;CCACCCCCC@C>@@CCBCC?>><??BCEDGCCC5DBCBBACDCCCCD?DCAAAAA2BCAE@CCD<CBB@BDCCCCCBB?A?@@=@AB?BBCBBBCBCCCCBCCCCACCCE@CCBBCB::7;?CAA?ABBBCCBB?BBBBBC@CC?BBB>AAAAA9>==8999999%9;;9@=BB<AA?5753;AA=A=AABBB=@A@AACA=A=@BB<BBC?CBCCCCDABCBBCBABBCBA@@@@??@=AAEDCC?CC???A;A@@@
@ATNG8:01274:07156
GATGGTAGGCGACATACATACGCGCCAGAAGATCAGGAAACTCTAGAAGAATTCAGATTTTTAACACGAGAGTAAACGTAAAAAGAAGGTTTTACAAGACTCACGTTTAACAATATTGCAGCAGTACGCACACAATCGAAGCGCAGTAAGGATGGCTAGTGTAACTAGCAAGAATACCACGAAAGCAAGAAAAAAGAAGTTACGCTATTAACTATTAACGTACCTGTCTCTTCCGAAACGAATGAGTACAGAGAGTACGATATGTCTACCATCGTCCGACTAAAGTCT
+
///969;=ADCCDCCCABCB;;;AA<@A@=@BA@@A5;;)9>??<@@;5549=?>9;9@@@0@<@ADAA00000:1:=<====)=?:@<>>@2>?>7;;;;9<<9:9)98C<?B9966@@>@CB@ABB@BABDIACCCC?A@BGCCCB@C?AAA?ADBCBBBB?@@@CBCACCACCC?BA???9;?>;99:9::%9=;7:0::A?B?B>A7A;@:<??>AB;;6;BAAAA@5;5;;A9A@@6:9AABBCBBBCAABCBBCBBCCBB@@@;==????:?A@A??7>@@>
@ATNG8:01277:07185
GATGGTAGCTCACGTACGTCACACGTACTCATTCGTTTCGGAGAGACAGGTACGTTAATAGTTAATAGCGTACTTCTTTTTCTTGCTTTTCGTGGTATTCTTGCTAGTTACACTAGCCATCCTTACTGCGCTTCGATTGTGTGCGTACTGCTGTAATATTGTTAACGTGAGTCTTGTAAAACCTTCTTTTTACGTTTACTCTCGTGTTAAAAATCTGAATTCTTCTAGAGTTCCTGATCTTCTGGCTCTCGTAGACAGATACTACCATCGTCCGACTAAAGTCT
+
///:6;;ABB@B@@;@@<@@@@BB;<;AAA@B=AAAB>CC@CAABBBBCACBCCC9;:;CBC@C?B@@@CC@@A>A@AAA2@@>A9787&7<??:@>A=@B?A=????;?AABBCBB>ABB?B?BBBBBB??<?===<>>@@@??>>>@???===:;;;;?@<A<>;;;;7>>939;999,;1:4:>DDE/==>AB8>>?;;;==8818888(8:;:?;?>BB;@@AAA@@<?<>>=???=AAA<A>;;<@@AAAAAAA???A==9=>=?AB=B@=>=@:@A@>
@ATNG8:01287:07186
GATGGTAGCATCATGCATATCTCACCAGAAGATCAGGAACTCTAGAAGAATTCAGATTTTTAACACGAGAGTAAACGTAAAAAGAAGGTTTTACAAGACTCACGTTAACAATATTGCAGCAGTACGCACACAATCGAAGCGCAGTAAGGATGGCTAGTGTAACTAGCAAGAATACCACGAAAGCAAGAAAAAGAAGTACGCTATTAAACTATTAACGTACCTGTCTCTTCCGAAACGAATGAGTACGATGAGAGAGCTCTCTCTACCATCGTCCGACTAAAGTCT
+
445>:>@;??CFCBBBCCCGGBBBC@CCF@DBBCBB@C@CBCCBBB?AB?A=AA?9::99$87B==CBBA>??;3<>;;;::$:9895555&5;;6;A6;9:6>@=@@CC@CCD?CBBBCBCCCCCCCDCBA=AA;:7;ABBBBAA>B?BBC@ECBCCCCB?BBBBCA?AC?CCC?C@AAD<@??9::999.9A?BBAADCAAA288)8::=1818>AAA?;;:A@@@<?199=5=?A>BBBBCFFBB:::BBA@@B@BAA;;;;;=>>>ACC?CBBBCB=B??@
@ATNG8:01288:07175
GTGGTAGTGTCATATGAGAGTGTGTACTCATTCGTTTCGGAAGAGACAGGTACGTTAATAGTTAATAGCGTACTTCTTTTTCTTGCTTTCGTGGTATTCTTGCTAGTTACACTAGCCATCCTTACTGCGCTTCGATTGTGTGCGTACTGCTGCAATATTGTTAACGTGAGTCTTGTAAAACCTTCTTTTTACGTTTACTCTCGTGTTAAAAATCTGAATTCTTCTAGAGTTCCTGATCTTCTGGCTCTCGTAGACAGATACTACCATCGTCCGACTAAAGTCT
+
//:6;;;?BB?;@@BCBBCCBCCC;;;@A;918<?>9?B@D?AAACCCC@DCCDC@C@CCAA?A>BCCCBCBCB?BBBBB0;;6;BGE>CCCD@CCC@BC@BBADCC@CCDDBBCDBDCB@C@CCCCBBCC@CCCC@BCDDCCCCB@BBDDCBB?CCC?CC?C?BBBBBCBCB?C@@@@7@<@=@BCCC3CB@@@;@@CBCDDCBB4;<;<*;BBBEAC@CC@CCBBCCC@C@BBBCCC?BBC@CCCCCCCBBCCCCDABBG@@??CCC??<>@@9883:A@A
@ATNG8:01289:07143
GATGGTAGAGTATCATGTGTATCTCCAGAAGATCAGGAACTCTAGAAGAATTCAGATTTTTAACACGAGAGTAAACGTAAAAAGAATGTTTTTTACAAGTACTCACGTTTAACAATATTGCAGCAGTACGCACACAATCGAAGCGCAGTAAGGATGGCTAGTGTAACTAGCAAGAATACCACGAAAGCAAGAAAAAAGAAGTTACGCTATTAACTATTAACGATACCTGTCTCTTCCGAAACGATGAGTACTACTCTCAGAGACACAATCGTCCGACTAAAAGTCT
+
444;7<::9?;?=B=BBBBBBAABC?ABA7:9:@;;054489;4545>>2954:::<<<;(>95559;;<<>9;.700////$/:)//55555#5554555;;:<=:;;4;9<@=@;;69?<:=?9>99555<=>@9@@@A9;;AABCBC?C?A;;5;AAAA@?A:995?@@>BB@BBB=>=98927==;@BBBBB(8<=::6@BBBBBB?B????B=A<?5562=4:775337(.(.77'....2522279555999<=655;:9945526<.2292252&22.3
@ATNG8:01289:07154
GATGGTAGTACATGATAGACGACACCAGAAGATCAGGAAACTCTAGAAGAATTCAGATTTTTTAACACGAGAGTAAACGTAAAAAGAAGGTTTTACAAGACTCACGTTAACAATATTGCAGCAGTACGCACACAATCGAAGCGCAGTAAGGATGGCTAGTGTAACTAGCAAGAATACCACGAAAGCAAGAAAAAGAAGTACGCTATTAACTATTAACGTACCTGTCTCTTCCGAAACGAATGAGTACAGAGAGTACGATATGTCTACCATCGTCCGACTAAAGTCT
+
///:188;>=>A00/<<<>C>?<;;:===8<<<///)//)/77445@299.9.434455555#54;>>CA?CCCED>CB???>>,?>9?<@@A7BCCADBBABBB@@<@@BB?BCC>@ABBBCCCBBBCBBBCCACCBB?A@CD@C::9;@BBB?BBBCDCEC?BBCCBC?AA>@@?399999.8=<8=<<<<,;A<A@BBCAAAB7959>@@:?>?ABBB=BAB@@DGAC@CDD?CCC?@@@ABCCCDDCBBAABACCCCB@@@AB>@?@CBB?BBBBBB>BB@?
@ATNG8:01268:07216
GATGGTAGGCACTGCGCACACATCCCAGAAGATCAGGAACTCTTGAAGAATTCAGATTTTTAACACGAGAGTAAACGTAAAAAGAAGGTTTTACAAGACTCACGTTAACAATATTGCAGCAGTACGCACACAATCGAAGCGCAGTAAGGATGGCTAGTGTAACTAGCAAGAATACCACGAAAGCAAGAAAAAGAAGTACGCTATTAACTATTAACGTACCTGTCTCTTCCGAAACCGAATGAGTACGAGAGAGCACACGTGTCTACCATCGTCCGACTAAAGTCT
+
///96;;;<A@<<=ACC@BABCBCF>CBB?BAAB@@;@<AABB<AA>BB?B?BABDGDDD5C=@@@@@>A?:;;0;?=@==<(5925.555&59959@?>AAA9;6;?BC@BBB@BBBBCCCBBBCCCDCDG@CA@@?BBBBBCBB?B?C;;;;CCCCBAB>ADBABB@??>?BB?BAA@B:=>B@BBCCC3BC?BBB>??>AA=H7;;@@<@=A>BBB@CBAA:::?B=@@@5:49B>AAABBBBC@??AB????BBBBBCA==?8<<<=AB?ABB>::3?::9
@ATNG8:01297:07229
GATGGTAGCTCTGCTCTGACTCTCGTACTCATTCGTTTCGGAAGAGACAGGTACGTTAATAGTTAATAGCGTACTTCTTTTTCTTGCTTTCGTGGTATTCTTGCTAGTTACACTAGCCATCCTTACTGCGCTTCGATTGTGTGCGTACTGCTGCAATATTGTTAACGTGAGTCTTGTAAAACCTTCTTTTTACGTTTACTCTCGTGTTAAAAATCTGAATTCTTCTAGAGTTCCTGATCTTCTGGGCTGCGCTGATATGCGCTACCATCGTCCGACTAAAGTCT
+
444;7<CDBCCCCCCBBBCCCCCAAACCDDCB@BCCC>DE?B@BCB@ABBADICCC@C@BBBBGDBDECD@@;>=:<@@@B2=B?BCCC=B@AA?AAD@CC@AA@CCIAFCCBBBCC@CBG@C?BBBBCCCC?BBBC@CCBCCCCCCBBBBBBBC>BBB?BB@B?BCBBBCCBC@BBCCC;CAF@ACCAA0ABBBB>BCCCDCCBBA<A@@A0@AABB=B=@B?BCCCG@A?@ADCCCCC@BBCC?CCBBBBBCCCDCCCDDBBB@CCCBBD>BBCCCF=BCBC
@ATNG8:01300:07224
GATGGTAGGCGAGAGTGAGACGCAGTACTCATTCGTTTCGGAAGAGACAGGTACGTTAATAGTTAATAGCGTACTTCTTTTTCTTGCTTTCGTGGTATTCTTGCTAGTTACACTAGCCATCCTTACTGCGCTTCGATTGTGTGCGTACTGCTGCAATATTGTTAACGTGAGTCTTGTAAAACCTTCTTTTTACGTTTACTCTCGTGTTAAAAATCTGAATTCTTCTAGAGTTCCTGATCTTCTGGGTGCGCTACAGTCTCTCTACCATCGTCCGACTAAAGTCT
+
///;6<;;<?BABBDDCCBBBCBCCICCCCAB?BGCC>CD@B@BCCCCCD?BCCDD>B>AAAA@D>AABBBBBCB?@@@@@.@?9????8?A@=<??A?DA>>>??@@:??@@BBCB?BCD?B=BA>>>>>>;@???:>>A@==>=>>@@??>==8889:==5;7;AAB???FD5;8989)9:=5;;???.=>AAA:A???B?????;?CDD/A===A=A=@@<AABA>>>=B<???BAA99///*///;;6;;==?AA@@@@BB;>;;;@@<@AAABB:A@@:
@ATNG8:01271:07254
GATGGTAGGTTCACATGAGTGTATCCAGAAGATCAGGAACTCTAGAAGAATTCAGATTTTAACACGAGAGTAAACGTAAAAGAAGGTTTTACAAGACTCACGTTAACAATATTGCAGCAGTACGCACACAATCGAAGCGCAGTAAGGATGGCTAGTGTAACTAGCAAGAATACCACGAAGCAAGAAAAAGAAGTACGCTATTAACTATTAACGTACCTGTCTCTTCCGAAACGAATGAGTACCTCTCAGACGCTCGTCCTACCATCGTCCGACTAAAGTCT
+
///:6:?>>A7?DB;;6@==BCBCC@CCC@CBBEDE?C;;;ADAAB?BA?A?A@>???=2=>@??@A@?A>>=7<>><AA5;>5;1998&73849<B<:??;;6;;>A5:9:4<??AAAAA>>>A==;::4;;;;8==>>??;;7;=B@C?CAAAC@@@<AAAABB??><?CB>BA??:=>;5/////(//(////5;;;=7;9;@@@<@<@?;;;=AB>>>??<A:ADF;?994:@?@????BCCC>>>?;;;===><>AA=C>BBAA>ABB?BF>?;;:
@ATNG8:01274:07256
GATGGTAGACATATCGTACTCTCTGTACTCATTCGTTTCGGAAGAGACAGGTACGTTAATAGTTAATAGCGTACTTCTTTTTCTTGCTTTCGTGGTATTCTTGCTAGTTACACTAGCCATCCTTACTGCGCTTCGATTGTGTGCGTACTGCTGCAATATTGTTAACGTGAGTCTTGTAAAACCTTCTTTTTACGTTTACTCTCGTGTTAAAAATCTGAATTCTTCTAGAGTTCCTGATCTTCTGGCGCGTATGTATGTCGCCTACCATCGTCCGACTAAAGTCT
+
///;699=BABCCBBBCCDCC;::D>>CBB;;09AA>:>B@C@BBBCCCC@BCCBB>B?CBBB6>4:;?99><78/38888)9@:@AAB<B::9@CCC?BB?BBBBDE=@ACCC<:;6;>>:?;?>??>889;@>>>;>A=>>@AA;;;D???@?<;<;=AA<@=CD?>>>>?>:=<:@@282769999;*9<<::38588<==857/5575(5?>>>;>9AA;A<::@AA<A=AB>>>@=A;;7;;;ABA???BAA==8819::7<33---4=---=;4966:
@ATNG8:01284:07245
GATGTAGTGCGTGAGAAGAGACCCAGAAGATCAGGAACTCTAGAAGAATTCAGATTTTTAACACGAGGGTAAACGTAAAAAGAAGGTTTTACAAGACTCACGTTAACAATATTGCAGCAGTACGCACACAATCGAAGCGCAGTAAGGATGGCTAGTGTAACTAGCAAGAATACCACGAAAGCAAGAAAAAGAAGTACGACTATTAACTATTAACGTACCTGTCTCTTCCGAAACGAATGAGTACGTGTGACCGTACGTGAGCTACCATCGTCCGACTAAAGTCT
+
A@ADCCCBBCBBBBBB?B@BBBA=A@B@CCBC::7;>:;;BBBG@CC@C@BAAACCAC1?<?AA@AAA<AAD=>>9::::):B?B?BBB5BCC?AA@BFCC>?;?>@@<@:938===>>?@B>;;;A?==:;:;D7;;=@@@AA<A:??C?BBBBBBDD?BBBBAA>AC@CCB?BBABB>BBC@CACCF39:9:A@@...:..*05:>??<;;BBBCE?===;9;=<A<@@B:@CC9::DA::9A@???AB>ADD@??BBBACCB?BBBBCC?CBBA@@:@@@@
@ATNG8:01302:07287
GATGGTAGCAGACGTGACAGAGCGCCAGAAGATCAGGAACTCTAGAAGAATTCAGATTTTTTAACACGAGAGTAAACGTAAAAAGAAGGTTTTACAAGACTCACGTTAACAATATTGCAGCAGTACGCACACAATCGAAGCGCAGTAAGGATGGCTAGTGTAACTAGCAAGAATACCACGAAAGCAAGAAAAAGAAGTACGCTATTAACTATTAACGTACCTGTCTCTTCCGAAACGAATGAGTACAGAGAGTACGATATGTCTACCATCGTCCGACTAAAGTCT
+
,,,6088;AA@?;==@B==<@AABB?BBG@AAABBB?B?@@@;;:@=@A@GABB@9:9999%95?::A:8?87==5==@@@@>,>@=@<AFJ<CHHACCDCDDCBB@C@BB@BCE@BA@ABCCCCBBCCCCBB@BBAA?BABBBBBA?E?C?@>@DBBBCBB?BAAAAB?BB?BBB?BBBAA:?@@<@@@@A2AA>AAAABBA>>:?188>=5;5:@AAA?AA@@?AB?A?BCC>BBB?BCCBBCBCAABBBBBB@ABCA>>>@@@>>@@BBC;>>B>>>9>???
@ATNG8:01313:07280
GTGGTAGAGAGAGCTCTCTCATCGTACTCATTCGTTTTCGGAAGAGACAGGTACGTTAATAGTTAATAGCGTACTTCTTTTTCTTGCTTTCGTGGTATTCTTGCTTAGTTACACTAGCCATCCTTACTGCGCTTCGATTGTGTGCGTACTGCTGCAATATTGTTTAACGTGAGTCTTGTAAAACCTTTCTTTTTACGTTTACTCTTCGTGTTTAAAAATCTTGAATTCTTACTAGAGTTCCTGATCTTCTGGTGCGCTGACAGTCTCTCTACCATCGTCCCGACTAAAGTCT
+
///)/88A@AAA;5556<<>?@==<<;;;;<5:;;;<'5<6;8=><BBA@?@AAAB?B@BBCC@C@@@BCCAA@A<@@@@@.;=8>337)3;<>-7371371333-37718888:373>:::5848;>972225;<;=95529999;;;;@@::;9-5251567(61779999:77088@==+9-56(58::;.9<=<=-75955-5:;567,7A@A/?8818=8<9;;067977<9;8<8::8>9:7;//,/6669?;;988<<<A;::=?8::9;666(5977571666-
@ATNG8:01269:07299
GATGGTAGAGTACAGTGTAGTAGACCAGAAGATCAGGAACTCTATAAGAATTCAGATTTTTAACATCGAGAGTAAACGTAAAAGAAGGTTTTACAAGACTCACGTTAACAATATTGCAGCAGTACGCACACAATCGAAGCGCAGTAAGGATGGCTAGTGTAACTAGCAAGAATACCACGAAAGCAAGAAAAAGAAGTACGCTATTAACTATTAACGTACCTGTCTCTTCCGAAACGAATGAGTACACACTCTCATATGACACTACCATCGTCCGACTAAAAGTCT
+
--55(--4445:;<<<<AB@@CC;;69BB=@BBBCA?B=@@?;;49.43-36<;=99=;;';18977@??<;;<<3<?3333&38383:::+33828888877772728;4::>377:9BABCBBBDCCBCC@CCCD?BBBBBBBC@D@CCCACDC;;:AA=ABBAAC@??;>@?8@ABBD>999?BAABB199>AAABBB@BD6;5:::;5;=ACEC@>@B@@?BC?C?DDC=CCD?BBBBCCCBBBBBEBDABABD?::9A??;????CB;><=7877&4:::
@ATNG8:01269:07310
GTGGTAGTATCTGTCTACGAGAGCCAGAAGTCAGGAACTCTAGAAGAATTCAGATTTTTAACACGAGAGTAAACGTAAAAAGAAGGTTTTACAAGACTCACGTTAACAATATTGCAGCAGTACGCACACAATCGAAGCGCAGTAAGGATGGCTAGTGTAACTAGCAAGAATACCACGAAAGCAAGAAAAAGAAGTACGCTATTAACTATTAACGTACCTGTCTCTTCCGAAACGAATGAGTACACATCGTCGTGTCGTGCTACCATCGTTCGGTCAGAGTCT
+
B=>;>>>A:;9ABCCBBBFCCCCD?CCC@CBBBB@B>AABCDCB@CC@C@BBBAADDC2B?BBDAAABBBAA;@@==<<<';95:6===144B?AABBABB>:7;;@A:?;;5;;==;;;;AABAA@>=>9=>;<8<?>=;;:@<@<??B?BCCCCC@@<???ACD?AA?BBC:??::9+7><4:<=<=+9:1:=>>??>>?7;7;AAA9=:;;;@@>>>>???@=A=AAA8ABB@AAABBBBBBBBBBBAAAA@@@A889AC?ABBBA?BB<?@BBBCAAA
@ATNG8:01287:07292
GATGGTAGTCTCAGATAGTCTATAGTACTCATTCGTTTCGGAAGAGACAGGTACGTTAATAGTTAATAGCGTACTTCTTTTTCTTGCTTTCGTGGTATTCTTGCTAGTTACACTAGCCATCCTTACTGCGCTTCGATTGTGTGCGTACTGCTGCAATATTGTTAACGTGAGTCTTGTAAAACCTTCTTTTTACGTTTACTCTCGTGTTAAATATCTGAATTCTTCTAGAGTTCCTGATCTTCTGGAGATATCATCAGCGAGCTACCATCGTCCGACTAAAGTCT
+
44487<<BBBBB:96A<CCDCCCBAAB@>;9:09:@D>CC@BA><;<<AB9=?@@@:C?CC>>:C=A=@@;;=;;///;;>,/0+/89:1>5666;;>:>G:BBBB::89CCCBCBB?BCD@C?CCCCCBCC?BBBC@CCCCCCCBA;;;<<;CC?;;;>AB?B?B;;9CDCCC@BBBDD;FAC9;;@@@*;::;;.9@B>@@@BBB@BB>BBBBBBB8:7;B=ABBBBBC?@>@EBABA@A@A?ABBBBCCCBBBCCCBBCBBB?BBBBBC@CCBBBB=AAAA
@ATNG8:01293:07295
GATTAGTGATACAGATCAGACACCAGAAGATCAGGAACTCTAGAAGAATTCAGATTTTTAACACGAGAGTAAACGTAAAAAGAAGGTTTTTACAAGTACTCACGTTTAACAATATTGCAGCAGTACGCACACAATCGAAGCGCAGTAAGGATGGCTAGTGTAACTAGCAAGAATACCACGAAAGCAAGAAAAAGAAGTACGCTATTAACTATTAACGTACCTGTCTCTTCCGAAACGAATGAGTACCTCTCAGACGCTCGTCCTACCATCGTCCGACTAAAGTCT
+
4457<;<@<A<<@A@BA@<ABBA<ABA;959>95.5544444485:<7;<@B@<AC=?+;7;::///:988;5;8;;EDE2?:39.4444$5995555<;;<5555)55::5945.4;<556==666;;>6668<>@@=ABBBCCBB@C@C@@?@BBAABA@>@CCDCB=AA?:::999ACC<A@@;9999:(9@<???CCDBCB?B?AAB?5;5;<AAA?ABBAAAD@C>ABC>CBB>AAABBBE?BAAA@BBAAAABBBB?@CE=>>;;@B?BCBBBC>B999
@ATNG8:01296:07290
TGGTAGCGCACACATAGATACAGTACTCATTCGTTTCGGAAGAGACAGGTACGTTAATAGTTAATAGCGTACTTCTTTTTCTTGCTTTCGTGGTATTCTTGCTAGTTACACTAGCCATCCTTACTGCGCTTCGATTGTGTGCGTACTGCTGCAATATTGTTAACGTGAGTCTTGTAAAACCTTCTTTTTACGTTTACTCTCGTGTTAAAAATCTGAATTCTTCTAGAGTTCCTGATCTTCTGGTATGACTAGTGTACTACTACCATCGTCCGACTAAAGTCT
+
77177::BCCBBBEDDCAABCCCCCDDCAA?ABBE=DC@B?ABC?CBB?C>@@@<@:?B@B?B?BB@BABBBF@CCGDE5AA?A@CC<BAA<=A=B?CE@CCDCCCAFCECCCCCACCC@B?CCCCCBBB?CCCC@CCDAAADCCDBBCCCCA@BBB?BC?B@CBBBCCCCC?B@@@@3@>B>BBGFD2CB;;;6;BBBCCDCBB?BBBB2BBBCC@C@BC@CCCCCCC?C@CCBBCC?BBC@CCCCBCCBBAADCCCDCBBB@BCCCBB@BBBBCD>EA@A
@ATNG8:01293:07364
GATGGTAGTCTCAGATAGTCTATAGTACTCATTCGTTTCGGAAGAGACAGGTACGTTAATAGTTAATAGCGTACTTCTTTTTCTTGCTTTCGTGGTATTCTTGCTAGTTACACTAGCCATCCTTACTGCGCTTCGATTGTGTGCGTACTGCTGCAATATTGTTAACGTGAGTCTTGTAAAACCTTCTTTTTACGTTTACTCTCGTGTTAAAAATCTGAACTCTTCTAGTAGTTCCTGATCTTCTAGACAGAGTGTGCAGATACTACCATCGTCCGACTAAAGTCT
+
--68166::><?<<:5555555=<;666655;699>>5:=5;5;:95555.559994949944.5.55:<<<::;744444$44.4///)///:4:/6.5>.666==>7<<@@==CB459B4;2:@ABBBCE;;:BG?ABCEEBB000A@000<:6:..)//272/44;<<<??:=;999&5.57<=AAA+;7///)//A@@@BBAA=<??=+:9///4777:47/////::)/+/5<:::4999;;::<==:::;888333898848=;;<C?==>>>A.8898
@ATNG8:01302:07374
GATGGTAGTCTCAGATAGTCTATAGTAACTCATTCGTTTCGGAAGAGACAGGTACGTTAATAGTTAATAGCGTACTTCTTTTTCTTTGCTTTCGTGGTATTCTTGCTAGTTACACTAGCCATCCTTACTGCGCTTCGATTGTGTGCGTACTGCTGCAATAATTGTTAATCGTGAGTCTTGTAAAAACCTTCTTTTTACGTTTTACTCTCGTGTTAAAAATCTGAATTCTTCTAGAGTTCCTGATCTTCTGGGTCTCTCTCTCACGCACTACCATCGTCCGACTAAAGTCT
+
<6558<:5;9?<AA@@@BA<<:9----(-55794549:8<@9=9>=;;;99.55955.5.549939.55;;9999:.45=;;'444)44;;24455.597277)//55-/)/7::9999.444.58;;<BBBCD@CCAA=A;::AA@=<00000/772//)/29939.///////4443555:<<+<:?:>>>><$555555&57://////705555'7////275<=8666;;==;?:<<<>CC???;C=<??<00000@??@>=;;;=:<955:8::::=;=2<?95
@ATNG8:01304:07361
GTTTGGTAGTATCTGCACACTCTGTCCAGAAGATCAGAACTCTAGAAGAATTCAGATTTTTAACACGAGAGTAAACGTAAAAAGAAGGTTTTACAAGACTCACGTTAACAATATTGCAGCAGTACGCACACAATCGAAGCGCAGTAAGGATGGCTAGTGTAACTAGCAAGAATACCACGAAAGCAAGAAAAAGAAGTACGCTATTAACTATTAACGTACCTGTCTCTTCCGAAACGAATGAGTACTACTCTCAGAGACACACTAATCGTCCGACTAAAGTCT
+
::9(46<>>CABBCCCCABBCEBBBC@CDC@CCCCCFD?BBDCCCC?BB@D@DCB::9:9);;@@BBBCBBBCD=?=;;<;<*;@=A@DCD;CCC@BBBBDDEBB?B?BC@CCB?CBBBCCCCBCBCCBBBB?BBBB?CBBBAA@D@D@CBB?ACCDCBBA?CCCBCB@BB?BBC>AABBC=????BBBBB3BC?B@@@CCCBB?B?BACC<>9><A@@>@CABBDC@B?AAC=AAD?CCBBBCCCCCCABABBBBBBBBBBCC?BBBAA>ABBAAA=BAAB
@ATNG8:01280:07402
GATGGTAGATATATGCACGCTCTACCAGAAGATCAGGAACTCTAGAAGAATTCAGATTTTTAACACGAGAGTAAACGTAAAAAGAAGGTTTTACAAGACTCACGTTAACAATATTGCAGCAGTACGCACACAATCGAAGCGCAGTAAGGATGGCTAGTGTAACTAGCAAGAATACCACGAAAGCAAGAAAAAGAAGTACGCTATTAACTATTAACGTACCTGTCTCTTCCAAACGAATGAGTACGTGTGCGACGTGTCTCCTACCATCGTCCGACTAAAGTCT
+
444;7<<@@@=;;;CCC;;;<96:C?CBC?ABCCDC@C@CCCBBBC@CC?A?A<<<:>>>'0*///889:<;<<6<;BBCCC1:>:=39<<.<>?8<=BAABCCC?B?AA>BBB>BBDCDBCBBBCCCDCCC@;;;A>A@A@AADD@D@CBB@CBF@AABC@CCCAA@?BB@AA;9::8A;.37=5;7;;;,;A>?:<=@?:@@=@>@@@C>C@B>B>C<@@A@@AB8:79C<?@;9A@<=BBB@@?@???@=8=BBBBA?AB=78----506788==6====
@ATNG8:01307:07407
GATGGTAGATACTCGCTGATACACCCAGAAGATCAGGAACTCTAGAAGAATTCAGATTTTTAACACGAGAGTAAACGTAAAAAGAAGGTTTTACAAGACTCACGTTAACAATATTGCAGCAGTACGCACACAATCGAAGCGCAGTAAGGATGGCTAGTGTAACTAGCAAGAATACCACGAAGCAAGAAAAGAAGTACGCTATTAACTATTATCGTACCTGTCTCTTCCGAAACGAATGAGTACACATCGTCGTGTCGTGCTACCATCGAATGAGGTTAGTCT
+
?@B=@CEE;;6@?@@00/=<<CCCC:;;B?B;;:CC@A?BBBBBBB>AC@C@BBBBBBBB1?=<:00/8:6///(38:?CCC1BB?B?CBB7A;;7;C@AAA9594=;==8=>>7<ABBDDBBBBBAA;;;C@CCBB@DCAAABAA=A5;<;5:@A:99CD=@>BB=C>BB>@A>8<=77/3334::=>18848<;888:;?;@>><9<9<<77955-2559;;;6=277:7<::.52599998:AA<99>:>:::;:///883///::5///75:5:;;88
@ATNG8:01267:07463
GATGTAGTACATGATAGACGACACAGAAGATCAGGAACTCTAGAAGAATTCAGATTTTTAACACGAGAGTAAACGTAAAAGAAGGTTTTACAAGACTCACGTTAACAATATTGCAGCAGTACGCACACAATCGAAGCGCAGTAAGGATGGCTAGTGTAACTAGCAAGAATACCACGAAAGCAAGAAAAAGAAGTACGCTATTAACTATTAACGTACCTGTCTCTTCCGAAACGAATGAGTACGATGAGATCTCGTGTGCTACCATCGTCCGACTAAAGTCT
+
9;;ECCCCCCCCCCCBBBC???CCCCC?CDDGBB>B>BBCCDBC?CC?C@CA@9999:*;=BBCDEBBCAA?6?B::;:.9@;@2;;;6;CD@EBBBCCCCC@C@CC@DCC?CCCCACCCBBBBBCCCD=BBED?CCCCCCBB>A>ACC@CDCCCCDD?CCCCBB?BC@BAA<@@CBB<?;;677788)8@<A?@?CBCDE>A>CBBB?B@CBC::8:B@@@AA>A>BEC>CCD?BBCBCCBBBBBBBBBC>>>BBBABBBB?BCBB>>;>??===7@@@@
@ATNG8:01270:07455
GATTAGTATAGAGCTCTACATAGTACTCATTCGTTTCGGAAGAGACAGGTACGTTAATAGTTAATAGCGTACTTCTTTTTCTTGCTTTCGTGGTATTCTTGCTAGTTACACTAGCCATCCTTACTGCGCTTCGATTGTGTGCGTACTGCTGCAATATTGTTAACGTGAGTCTTGTAAAACCTTCTTTTTACGTTTACTCTCATGTTAAAAATCTGAATTCTTCTAGAGTTCCTGATCTTCTGGTATACACACTCGCTCGCTACCATCGTCCGACTAAAGTCT
+
:997@A@BCCBCCBBBBCCCBBDBBCBEBB?ADFF?BB?B@EFCBBBB@CCCCC?C<@@CC@C?AACCCBBAA?ACCDC2CC?BBBB>BBBC?BBC?AA=???BBB?BBCCCCAB?BBB?B?CCBBBA>=<@@>><>>>>A??><==D?@@@A::;;>?@<?;@@@BCDA?@<@@@@@3@=B>@@@@@/@BAAA7;;@:;;AAA@5:::;+;>??A<A=AA<A788===<A=AAA@@@<>>?;>>>>>AAA===@?>>>AAAA;@@AAAA<>>@AAA9>?99
@ATNG8:01285:07445
GATGGTAGCACGACACGACGATGTGTACTCATTCGTTTCGGAAGAGACAGGTACGTTAATAGTTAATAGCGTACTTTCTTTTTCTTGCTTTCGTGGTATTCTTGCTAGTTACACTAGCCATCCTTACTGCGCTTCGATTGTGTGCGTACTGCTGCAATATTGTTAACGTGAGTCTTGTAAAACCTTCTTTTTACGTTTAACTCTCGTGTTAAAATCTGAATTCTTCTAGAGTTCCTGATCTTCTGGACAGAGTGTGCAGATACTACCATCGTCCGACTAAAGTCT
+
---93888@/96==65555;;;::::;<=<>@<@@AK>BC@B@BCBBACC>AACBB=B>ABCB?C@A@AC>98444(4<<<<+<;8B>=9195947??><?C=>?AB@C?B???CC:::9BB@F>AABCC????BBBB?B??978:777<<>85585;8<5883<:?888=?>>>8<8888(74<1:699:,//::<)/)/99889=:9-555'2777>9>;@A69:>8766)/(/6699A<:::6:>??BAA=>>@A;;;B@@@@<@5559;7<<///=6=;;;
@ATNG8:01326:07141
GATGGTAGTGTCATATGAGAGTTTGTACTCATTCGTTTCGGAAGAGACAGGTACGTTAATAGTTAATAGCGTACTTCTTTTTCTTGCTTTCGTGGTATTCTTGCTAGTTACACTAGCCATCCTTACTGCGCTTCGATTGTGTGCGTACTGCTGCAATATTGTTAACGTGAGTCTTGTAAAACCTTCTTTTTACGTTTACTCTCGTGTTAAAAATCTGAATTCTTCTAGAGTTCCTGATCTTCTGGTAGAGCGTGCATATATCTACCATCGTCCGACTAAAGTCT
+
///;6<;BBB<66@@DDCCCAAA3?@@9599929;;:1;;4949;;>ABA:;;BA@=B>BBAA=B?;;;B::6<>9<@@@A0;?:BCCF>CDCB?AAB<AB@BCBDDGACCDEFCCC@BBB@B@CCCCBA@B@EEDC?CCCCCCCBBBBBCBB;;8;CC@BB?B@CCC;;;EDEADCCCC9B?B>BBCCB0@@AAA;BBBBBCCB@A=@@AA0ACBAA?A>BC?@ADBBBB?B?BBB@@@?BAB?BCCCCCBCBBBBCCDBBBBB@BBBBBB@CCCAAA<ABBB
@ATNG8:01324:07210
GATGGTAGTGTGTCTCTGAGAGTAGTACTCATTCGTTTCGGAAGAGACAGGTACGTTAATAGTTAATAGCGTACTTCTTTTTCTTGCTTTCGTGGTATTCTTGCTAGTTACACTAGCCATCCTTACTGCGCTTCGATTGTGTGCGTACTGCTGCAATATTGTTAACGTGAGTCTTGTAAAACCTTCTTTTTACGTTTACTCTCGTGTTAAAAATCTGAATTCTTCTAGAGTTCCTGATCTTCTGGAGATACACATGATACTCTACCATCGTCCGACTAAAGTCT
+
///:5:;>CCAABB@@@BCCBCBBBBA@A@AC@DDCC>BB?C?CCCBBBD@CCBBC?E?DDDD?D@CCAAACCDD@A?>>>0@@;ABBB>BECD@DBB>BC=@>BB@A?ADBBCCCC?BBD@C@CCBBCDDD?BCCC@CBBCCDDCCCCBBBBBD=BBC?CC?C?CBBBBBBBC@CCCCC9B=B=AA@@@0@@@BB>CCCCCCCBBB@DDDD1CBBCD@B=AA>@@CCCBB?B?BDDCCB@BBB?BCCCCCCCCCCCCCCCCBBB?AAAACFACB@@??8@@AA
@ATNG8:01320:07339
GATGGTAGAGAGTGCTCTCTCATCGTACTCATTCGTTTCGGAAGAGACAGGTACGTTAATAGTTAATAGCATACTTCTTTTTCTTGCTTTCGTGGTATTCTTGCTAGTTACACTAGCCATCCTTACTGCGCTTCGATTGTGTGCGTACTGCTGCAATATTGTTAACGTGAGTCTTGTAAAACCTTCTTTTTACGTTTACTCTCGTGTTAAAATCTGAATTCTCTAGAGTCCTGATCTTCTGGGCTGCGCTGATATGCGCTACCATCGTCCGATAAGTCTAT
+
///:6:88>BBBCCB:96>B@<CDBBBA@ABB?BCCC>CFAK?ABCCBBB?;;;BB>A?AABB@B=@@CBAA@@@:99999)9D<@:;;7:=BC?A@?>:;5::4<<A>CBBAB@@@<@@@=@?B?>>BA@@?AA@;49/////;>@=>>@;;;A;?@D<A?<A=B668>>A==:<8888)84:4:::::+;><;<*//9///56691787-57858/60///999<888079;::;)----)----66--/;;==><:::?;?::;7717///.333336
@ATNG8:01323:07502
GTGGTAGTATAGAGCTCTACATAGTACTCATTCGTTTCGGAAGAGACAGGTACGTTAATAGTTAATAGCGTACTTCTTTTTCTTGCTTTCGTGGTATTTCTTGCTAGTTACACTAGCCATCCTTACTGCGCTTCGATTGTGTGCGTACTGCTGCAATATTGTTTAACGTGAGTCTTGTAAAACCTTCTTTTTACGTTTACTCTCGTGTTAAAAATCTGAATTCTTTCTAGAGTTCCTGATCTTTCTGGGCAGACTCTCACACGCTACCATGTCCGACTAAAGTCT
+
/7718;=BCDBAAAA;455;;<BBBCCBCBB>BBAA<;;8;?CACBC;;6;AA<;6;=AA;;6:7<AABBD?::9<<ABA.?82779;,35996;398(//)//8///(///9;;;95:00*/)/95;77;A5;;>>=;;;@@A@@@>>=====>:===8898-8:??@@A>>88187:::+:-6/57777(77652,28;;<=@@@@<@ABA*;A=;;*/(/66.699;----3(--58555,/57:47/./6688<>A<<==;;;<?@B;;7;><;;;2:///
@ATNG8:00667:06410
GATGGTAGCTATACGTATATCTATGTACTCATTCGTTTCGGAAGAGACAGGTACGTTAATAGTTAATAGCGTACTTCTTTTTCTTGCTTTCGTGGTATTCTTGCTAGTTACACTAGCCATCCTTACTGCGCTTCGATTGTGTGCGTACTGCTGCAATATTGTTAACGTGAGTCTTGTAAAACCTTCTTTTTACGTTTACCCTCGTGTTAAAAAATCTGAATTCTTCTGAGTTCCTAGATCTTCTGGATAGCGACGCGATATACTACCATCGTCCGACTAAAGTCT
+
445>;A?=CB<<;==>?CBCCCCDCCBBAA<<:;CCJGBB@BACDCCBBB@BDAAA<@000@@<@@??BBBBBBB@A@???1:A6BBBB>BBBBACDB?BB??=?A994:AAAAAAC?BBB@?=>>><;<<@<@>>>=A@@@A??>>>A@@@@@@<>==<??<@<>>>?@????7;;?@?5?=D388DDD/???>>)888(787;;;078786%699;9<A<??<???=76066///;;<<17;=<B888BB@?????A@BB@@?A<@@B>>>=?>>>@@9@===
@ATNG8:00667:06433
GATGGTAGGCGAGAGTGAGACGCAGTACTCATTCGTTTCGGAAGAGACAGGTACGTTAATAGTTAATAGCGTACTTCTTTTTCTTGCTTTCGTGGTATCCTTGCTAGTTACACTAGCCATCCTTACTGCGCTTCGATTGTGTGCGTACTGCTGCAATATTGTTAACGTGAGTCTTGTAAAACCTTCTTTTTACGTTTACTCTCGTGTTAAAAATCTGAATTCTTCTAGAGTTCCTGATCTTCTGGTGAGATATGCATGATGCTACCTTCGTCCGACTAAAGTCT
+
///;:<AB@CCCCCCCDDCBBBEDDDBBCCBB=B@?@<ACAE@CCBBBBB?CCCBB?B<??BC@D?CAAABBCCB@@@???1?@;???@<ACDC>AABB>B:==BCAA>ABBBBBAB>A??:?7==AA?>>=9><><:>?A???>>>>>>?>>>@<=>>:>A=A=>>>AAAA@@;@AAAA2=9<488887(9@888-8:<;:;=>??:>>>>/>=>>B=A=AA;@@BA>>>=?;?@===@7;:A<AAAAAA=>>@@@@@@<<<AA=A:><=>9>999990::::
@ATNG8:00701:06409
GATGGTAGCTATACGTATATCTATGTACTCATTCGTTTCGGAAGAGACAGGTACGTTAATAGTTAATAGCGTACTTCTTTTTCTTGCTTTCGTGGTATTCTTGCTAGTTACACTAGCCATCCTTACTGCGCTTCGATTGTGTGCGTACTGCTGCAATATTGTTAACGTGAGTCTTGTAAAACCTTCTTTTTACGTTTACTCTCGTGTTAAAAATCTGAATTCTTCTAGAGTTCCTGATCTTCTGGTATGACTAGTGTACTACTACCATCGTCCGACTAAAGTCT
+
0//;6<<<CBABCBBBCCGHCCDCCCBCBBBB=BA@A8BC?B@BCCCCBB?BCCA@>A?BBBB@B?CABBBBBEB@CBBBB2BA?BBCC>CCBC@BAA=AB?BCDCCC7:8A@A@BB@AA==B=B???>>>@<@@BB=AA?@@A=<=AEA>:::>8=>><@@:>:=?@AAAA>>:>=>FE6B;?888888(8@:;;1::;988>;:;8=<=</8??@@<A<AA<>>?A;;;=@;??CDBB:>>B<@@@@;;:BBAC@@@>=<6665;;///=7=<;;;>6B=>>
@ATNG8:00675:06511
GATGGTAGTGATACAGATCAGACACCAGAAGATCAGGAACTCTAGAAGAATTCAGATTTTTAACATCGAGAGTAAACGTAAAAAGAGGTTTTACAAGACTCACGTTAACAATATTGCAGCAGTACGCACACAATCGAAGCGCAGTAAGGATGGCTAGTGTAACTAGCAAGAATACCACGAAAGCAAGAAAAAGAAGTACGCTATTAACTATTAACGTACCTGTCTCTTCCGAAACGAATGAGTACTATTTAGAGCTCTATACTACCATCGTCCGACTAAAGTCT
+
444<8>>CCCCCCDDCBBBDCCCDD?AAD@CBBCCC?C?A@ABCAF?BB?BAAAAA?>>?1??D99:D?=<>777)7=88888'///3888.668488<;::932+28881997:585ABBCCCDCCCCCBC?BBBB@BABBAAAB?C@BBC?BCCBBBCC?BCBBBB?CC@???=??@A@;AAA=@AAAB3BE@A;;;BBA>><><?AAB:>:=@BBB@BBBBDCC?C?CCC;AAA?BBBBBCBA99929AACEDCAAAAAA@A=?>>>AB=D>>>AA9>>>>
@ATNG8:00698:06548
GATGGTAGTGGTCAGTGCGCGTCGTCCAGAAGATCAGGAACTCTAGAAGAATTCAGATTTTTAACACGAGAGTAAACGTAAAAAGAAGGTTTTACAAGACTCACGTTAACAATATTGCAGCAGTACGCACACAATCGAAGCGCAGTAAGGATGGCTAGTGTAACTAGCAAGAATACCACGAAAGCAAGAAAAAAGAAGTACGCTATTAACTATTAACGTACCTGTCTCTTCCGAAACGAATGAGTACTATAGACTATCTGAGACTACCATCGTCCGACTAAAAGTCT
+
//::155<00)/777<9=CBCAA;::=BBB?BD<;;C?C>AABBBCC>@@@B>@>>:999:):3:9@CABBB@A@;=<>==>=,>B=@5;;;.;AB?BCBBCCBAA=@>;;7;CC@CBBBDCCCBBBCCBCCB@BBCC@BBBABBBD@C@C??<?CCBAACD?CAAACD?BB?BBB>AABBB=A?@;::9999%9A;>@??ABDBC;?8>?AA=D=A?BBD?AAAAACC?A>AAA<AAD@CBBBBCCBBBCB>>>@>AACCBBAACC@A@ABBD>A?=99::+9?A?
@ATNG8:00705:06510
GATGGTAGCGAGCGAGTGTTTATACCAGAAGATCAGGTACTCTAGAAGAATTCAGATTTTTAACACGAGAGTAAACGTAAAAAGAAGGTTTTACAAGACTCACGTTAACAATATTGCAGCAGTACGCACACAATCGAAGCGCAGTAAGGATGGCTAGTGTAACTAGCAAGAATACCACGAAAGCAAGAAAAAAAGAAGTACGCTATTAACTATTAACGTACCTGTCTCTTCCGAAACGAATGAGTACTGCGTCTCACTCTCGCCTACCATCGTCCGACTAAAGTCT
+
555<7<<BBB=>966<<<?>4=A;;15;;5;ABC@A=B;:;>>>?@;>?:>:=?@A@@AA2B@BBCCB:::;9;2;9:5555$5<.516><+=6616<;99==99658<<<BBA?BB@?@@?@CBA;;;A@@;@A;;7;<CBCCCBHI@BA@=@BA;;;@@>ABBAAA@BB?AA?8887>>8<<<87899999#999393?=>BB=@?<55=>2=;?>BBB?;;;BBCE?A>BBC=@@@<??=?AA@999?@@BBBBBBCAAA@CCB>@?@@A@=@CBCCC=BBCC
@ATNG8:00676:06695
GATGGTAGGCGACATACATACGCGCCAGAAGATCAGGAACTCTAGAAGAATTCATATTTTTAACACGAGAGTAAACGTAAAAAGAAGGTTTTACAAGACTCACGTTAACAATATTGCAGCAGTACGCACACAATCGAAGCGCAGTAAGGATGGCTAGTGTAACTAGCAAGAATACCACGAAAGCAAGAAAAAGAAGTACGCTATTAACTATTAACGTACCTGTCTCTTCCGAAACGAATGAGTACTATGTAGAGCTCTATACTACATCGTCCGACTAAAGTCT
+
945>:>>>@BBBBCDDCCCCCCCCC@BBC?BCCCCC?C@BBECBBC@CC@C?B???AAAA2A?BCBBCCBB:88-8?9::::):B?D@CDD;CBC?CBCBCCC999;@CCACCD?BCCCCCCCBBBCCCCCC@CCBB?BCCCCCBD?B?B@@?@CCCCCCC?CCCCAA?BD@BAB=>>@@?8AA@=ACCDC2CC?C?>?CDCBB?B>A=AA6;7;>A@@=@B@@@AA>A>ABB=BCC?BCCCDCCBBBBBBBBBBBB??@@@@@@AA>>>B<A>==991>000
@ATNG8:00685:06672
GATGGTAGCATCATGCATATCTCACCAGAAGATCAGGAACTCTAGAAGAATTCAGATTTTTAACACGAGAGTAAACGTAAAAGAAGGTTTTACAAGACTCACGTTAACAATATTGCAGCAGTACGCACACAATCGAAGCGCAGTAAGGATGGCTAGTGTAACTAGCAAGAATACCACGAAAGCAAGAAAAAAGAAGTACGCTATTAACTATTAACGTACCTGTCTCTTCCGAAACGAATGAGTAGTGTGCGACGTGTCTCCTACCATGTCCGACTTAAAGTCT
+
,,,,,2288<CCCD?>BDBBIDCDE9;;9?BB@B?;7;7:>@@@;:4997;7?AA=??==,7;>A743::8<>B=BA=<@@.562659>@0666:696>=<<==0949?;@BC@CAA?BBB;;:>>>9:;A?AAAC?CCC9;5<<>A@B@@=@@@ABB@@>A???BC@BB?BBC?@??FC8<73,778899%9>;>@>BB9>?=48557:;/93:9::9:>>555::9B9=BB<=C=8=A=<>??997?8878>733;33,355.587663....(.8.7795
@ATNG8:00679:06732
GATGGTAGTCTCAGATAGTCTATAGTACTCATTCGTTTCGGAAGAGACAGGTACGTTATTAGTTAATAGCGTACTTCTTTTTCTTGCTTTCGTGGTATTCTTGCTAGTTACACTAGCCATCCTTACTGCGCTTCGATTGTGTGCGTACTGCTGCAATATTGTTAACGTGAGTCTTGTAAAACCTTCTTTTTACGTTTACTCTCGTTTAAAAATCTGAATTCTTCTAGAGTTCCTGATCTTCTGGGATGTGTGCGCAGTGCCTACCATCGTCCGACTAAAGTCT
+
///8399999C?>>>=;;6666>==>;;;95509@CD6:96616;>>>>@:>@;55.4:5:<>:@:==@CCB@@@24999:':<9889:3556>7;;=8<?:;;;;?D?BBDDAABF<;;F@B@ABA;;;@B@CBBB@C;;;@BAAC;;<CCBBC@CBB@CC@D?BBCCCCCCC>ABABB7B>C=<<;;;*;ABCC9;;;9C@@@B5====,=494:7;8>>:595<<;;9=8A?;<@?;;AAA8>999::9>???@@?C@DDD?BB989E@CCDBBB899@@
@ATNG8:00702:06740
GATGGTAGCACGACACGACGATGTGTACTCATTCGTTTCGGAAGAGACAGGTACGTTAATAGTTAATAGCGTACTTCTTTTTCTTGCTTTCTGTTGGTATTTCTTGCTAGTTTACACTAGCCATCCTTACTGCAGCTTCGATTGTGTGCGTACTGCTGCAATATTGTTAACGTGAGTCTTGTAAAAACCTTCTTTTTACGTTTAACTCTCGTGTTAAAAATCTGAATTCTTCTAGAGTTCCTGATCTTCTGGACAGAGTGTGCAGATACTACCATCGTCCGATAAAGTCTA
+
444:7=><<<;;;<=<<<;;;=:4555555;=9>>CC=BB>B=B9996<<8==<<<5:055:=8=9;;>CA@=88233333$3=47333(3733,38?799(73,3339387(296555:;5:??9>9=8888876;9<<9;7;;;@BA=888>=::8874:86///(/(----..6672622222$2+2,2:===*79;99.7/5<5558977-////'////8484=>8<>A@?=?=C<@=>>?@:==>=A>>>@@;;;BA@??>>;;;?6:;>>>@=A>;7=422,((
@ATNG8:00676:06751
GATGGTAGGAGACACGTCGCACACGTACTCATTCGTTTCGGAAGAGACTGGTACGTTAATAGTTAATAGCGTACTTCTTTTTCTTGCTTTCGTGGTATTCTTGCTAGTTACACTAGCCATCCTTACTGCGCTTCGATTGTGTGCGTACTGCTGCAATATTGTTAACGTGAGTCTTGTAAAACCTTCTTTTTACGTTTACTCTCGTGTTAAAAATCTGAATTCTTCTAGAGTTCCTGATCTTCTGGGTGCGCTACAGTCTCTCTACCATCGTCCGACTAAAGTCT
+
---80688<ABBBBCCCBBCBBBCCCCCBCBB@BCCC>CC@C@CCBCDDD?CCCBA=B@CCBB?C@BBBBBBCCA?AACCC/DA?B@@@=BCBB@BAA=AB>>?>DDD?BBBBBBBB>BBB@B?BACAA<<<<AAAA;A@@@===AAA@@@@>>>=:::=AA<@;@AAAA??AA=@?@??5?;>9::9:9.:CDED9>==:9:>?@@<@AAA/A===B=@<?@<==>?::9:?;?@@@@B9=<=<7<??AAAAA@?@A=>>AA>?:>8:8AA9>??=>>6=:::
@ATNG8:00696:06770
GATGGTAGCACACGAGATCTCATCGTACTCATTCGTTTCGGAAGAGACAGGTACGTTAATAGTTAATAGCGTACTTCTTTTTCTTGCTTTCGTGGTATTCTTGCTAGTTACACTAGCCATCCTTACTGCGCTTCGATTTGTGCGTACTGCTGCAATATTGTTAACGTGAGTCTTGTAAAACCTTCTTTTTACGTTTACTCTCGTGTTAAAAATCTGAATTCTTCTAGAGTTCCTGATCTTCTGGATATGAGTGACTCGTGCTACCATCGTCCGACTAAAGTCT
+
4444.4;5;;A@@@@;BCCCCCEBCC@CCA;;1;?A=8;A@C;CCBBCBD@BBBDD>A>@DDD@D:=ACCCCB;;8;???>+<<9BBBB6@A@A=A<=99919=>??B?B98:A????BBC?C?CCA??;>>388???9?AAAAAA@CA@@A9949AA=?@;?8>99;78=??<>7555&209477788(65;9A8@@?<;856//)/888)89=55055:A6:8>>@@@<@<>===;;5;=?;??ABAA==>@@A>>>@ABBD;>>@??@<>==@AB:B;;:
@ATNG8:00706:06773
GATGTCTACGAGAGCCAGAAGATCAGGAACTCTTAGAAGAATTCAGATTTTTAACACGAAGAGTTAAACGTAAAAAGAAGGTTTTACAAGACTCACGTTAACAATATTGCAGCAGTACGCACACAATCGAAGCGCAGTAAGGATGGCTAGTGTAACTAAGCAAGAATACCACGAAAGCAAAGAAAAAAGAAGTACGCCTTATTAAACTATTAACGTACCTGTCTCTTCCGAAACGAATGAGTACTGTATCTATGTGTGCGCTACCATCGTCCGACTAAAGTCA
+
//9;:7555:97;;<,//:6999999.615<==295:855258;;/0/;;;(:6///:<6////)/;1;:55555$5<7<.555&5<<59;5559<55.5.55.99;4::A=?@?999BCB@A881799949@@@A<=@;?;?9949=;:894404::496515;7:54.4999909444(4:;<>>&=>:5438--(-(-7022,5///1616::;;6<:888;;,3,388(///)/7667;<::::8;998:3//9///9;;177::33,3873//(/8//
@ATNG8:00707:06752
GATGGTAGTCTCAGATAGTCTATAGTACTCATTCGTTTCGGAAGAGACAGGTACGTTAATAGTTAATAGCGTACTTCTTTTTTCTTTGCTTTCGTGGTATTCTTGCTAGTTACACTAGCCATCCTTACTGCGCTTCGATTGTGTGCGTACTGCTGCAATATTGTTAACGTGAGTCTTGTAAATACCTTTCTTTTACGTTTACTCTCGTGTTAAAAATCTGAATTCTTCTAGAGTTCCTGATCTTCTGGTCTACTACACTGTACTCTACCATCGTCCGTTAGAAGTCT
+
:::;:<ACCC;;;MBBBCABBAACCCA><<:;7;A@I?BB@BACCCGCFE@CBB;;54:@944.58==>CB@=9>2444444#444(48;<4;;<A:;;;6;:.59??>>89;CB;;;B7;;@=@?BBBCCCHE@DBCF@ICBBCCCCC;;;;;<@C>A@@=@@>B<;;;::@@BB@CBBB:@@@2::,9999*59999,5;@@@@9966:B?C@1=??66259=A7???BACD@B?BCCCBC@CCA9>=000>A==@BB>>>00///*/=>::;:5545?=9<@59
@ATNG8:00710:06846
GATGGTAGCTATACGTATATCTATGTACTCATTCGTTTCGGAAGAGACAGGTACGTTAATAGTTAATAGCGTACTTCTTTTTCTTGCTTTCGTGGTATTCTTGCTAGTTACACTATCCATCCTTACTGCGCTTCGATTGTGTGCGTACTGCTGCAATATTGTTAACGTGAGTCTTGTAAAACCTTCTTTTTACGTTTACTCTCGTGTTAAAAATCTGAATTCTTCTAGAGTTCCTGATCTTCTGGCTCTCGTAGACAGATACTACCATCGTCGACTAAACGTCT
+
///;6<?BBB>@>>>BBBBFDCCA<<;;;=6:2:?AA8?A;@;@BBCBCD?A@AAA7;6;@BB<A=:9599<<<C@CCBBA3@=:;333(3::<6?>?9>?>::9A9937=:?<BCC?CBB?C?B=<<<;//(//./277:999;855:==<999.55:5;;7=;5559A;A>>688ABC5B;@;@ABBB.;;;::*86=665:;56.5:@:.?89563867729===>??5;5;=;;;;5;AA<@;;;?@A??@@@===?>>??;;77;---32799+-----
@ATNG8:00709:06879
GATGGTAGATACTCGCTGATACACCCAGAAGATAGGAACTCTAGAAGAATTCAGATTTTTAACACGAGAGTAAACGTAAAAAGAAGGTTTTACAAGACTCACGTTAACAATATTGCAGCAGTACGCACACAATCGAAGCGCAGTAAGGATGGCTATTGTAACTAGCAAGAATACCACGAAAGCAAGAAAAAGAAGTACGACTATTAACTATTAACGTACCTGTCTCTTCCGAACGAATGAGTACACACTCTCATATGACACTACCATCGTCCGACTAAAGTCT
+
444<9=BBBB@AABA@AEEICCCCC?DCC@BCCCCGE@A@@AABB?BD=A>ABDBBCCC1?=?BCAAAAAABC>AA98899(9=5=<@@@8A@C?A?????=7815;AA;@@@=A?>>?AA@>>>?>8::?;>A=>388>>==;:7;;@@B?BBA=:=>A<>>>CBA>=B=ABB<>=>=<1:8>9>@CCC/AB<B>==;;;==>1818=CB<@9@////0669<<=@;>9>?8<::5::66///888;99:=;::@===?>>>?<A@BBBB?BBBBCC>CCAB
@ATNG8:00688:06923
GATGGTAGAGAGACTGTAGCGCACCCAGAAGATCAGGAACTCTAGAAGAATTCAGATTTTTAACACGAGAGTAAACGTAAAAAGAAGGTTTTACAAGACTCACGTTAACAATATTGCAGCAGTACGCACACAATCGAAGCGCAGTAAGGATGGCTAGTGTAACTAGCAAGAATACCACGAAAGCAAGAAAAAGAAGTACGCTATTAACTATTAACGTACCTGTCTCTTCCGAAACGAATGAGTACGATGAGATCTCGTGTGCTACCATCGTCCGACTAAAGTCT
+
444:7;BBCCBCCCB@AABBBBBBB>BCC@CAAABB>BAEBBBCBB?BB?B?AAAADBBB3A?BBBCBECD877)8=;;;;;*;?<=5999&9@D?CCCCCCFCC@C?CC?BDD@CCCCCCCCBBBCCCCCC?CCCC?BAAACDBB>B@CBB@BCCCCCCC@CAACCC@AA>AAA9??@@@;@AA?AAAA@2@B?BBBCCDCCC9838>>>1918ABBBACBAA@?@8<9><=6>??<?BBABBCBBBCCBBBB999BB@BAAAD=D???BC@A==;;;1@@@@
@ATNG8:00695:06916
GATGGTAGCGCACACATAGATACAGTACTCATTCGTTTCGGAAGAGACAGGTACGTTAATAGTTAATAGCGTACTTCTTTTTCTTGCTTTCGTGGTATTCTTGCTAGTTACACTAGCCATCCTTACTGCGCTTCGATTGTGTGCGTACTGCTGCAATATTGTTAACGTGAGTCTTGTAAAACCTTCTTTTTACGTTTACTCTCGTGTTAAAAATCTGAATTCTTCTAGAGTTCCTGATCTTCTGGGTGTATCAGCGAGTATCTACCATCGTCCGACTAAAGTCT
+
///:6;;;ACCCAAABCCHHHEDCCCCBBDBB?BBBB=BH@C@BCDCC>G:C@BBB@C?AA@<6945ABCBBBCC@BBBBC3BB?BABB<BBDD@BBC?CJ?;<;CBB@BGGDCCCCADBB@B@CCCCCCCB?BBA@<ACCCCCCCBBBCCCCCG@BAA?@D?C@BECCBBAA@?BBBCB7B?B=@@BBB0BBBBB<CBBBBCDBCB>BBBB2BBBCCFD@BB?AA@BCBB?C@DCCCDD@CBCC>CCCCCCCCICCCBCCCCAA?ACBBAA>AABBBC=D;;;
@ATNG8:00709:06923
GATGGTAGCATCATGCATATCTCACCAGAAGATCAGGAACTCTAGAAGAATTCAGATTTTTAACACGAGAGTAAACGTAAAAAGAAGGTTTTACAAGACTCACGTTAACAATATTGCAGCAGTACGCACACAATCGAAGCGCAGTAAGGATGGCTAGTGTAACTAGCAAGAATACCACGAAAGCAAGAAAAAGAAGTACGCTATTAACTATTAACGTACCTGTCTCTTCCGAAACGAATGAGTACTGCGTCTCACTCTCGCCTACCATCGTCCGACTAAAGTCT
+
88885:<<==CEBBBCBCCCCCCDD?ABG@CBA;;9056;::996>@BB9A?@9993888'98:::DBAA@@?@8>?AAAAA0AA>A=BBB:BCCABDCCCCC;;8;?BC@CCC@BBBBBBBCDCBBBBCCC@@;99@999??@BB@C@CBB@BCBBBCCC@BAAA?@;<>6;@<588==?6=<;;=?@@@2@B?BBBBBA<=>:=8<=<:.515:ABA=@@::9AC?B=??A;C:959AA999BBBBBAA@CCCCBBB;97:@@;@??999<=????C>CA@@
@ATNG8:00673:06984
GATGGTAGCTATACGTATATCTATGTACTCATTCGTTTCGGAAGAAGACAGGTACGTTAATAGTTAATAGCGTACTTCTTTTTCTTGCTTTCGTGGTATTCTTGCTAGTTACACTAGCCTATCCTTACTGCGCTTCGATTGTGTGCGTACTGCTGCAATATTGTTAACGTGAGTCTTGTAAAACCTTCTTTTTACGTTTACTCTCGTGTTTAAAAATCTGAATTCTTCTAGATTCCTGATCTTCTGGGATGTGTGCGCAGTGCCTACCATCGTTCTCTAAGTCT
+
0//94::8///4///77///99:/666599<<7;;@A699274/0)/97774/559?.4.5:;;@?;===AAB<<;633333$3:5:88818<7717/-(-8(---8::5;=<<999;+//99(/(/88///3336655/557552226222665550556278+2+255866655/22299.916022222$298:;*/.5...33.22)2===*87758383..(.55555/52667755.3333,2-----23359976624--(--,220,,---0558:
@ATNG8:00673:06990
GATGGTAGGACGAGCGTCTGAGAGGTACTCATTCGTTTCGGAAGAGACAGGTACGTTAATAGTTAATAGCGTACTTCTTTTTCTTGCTTTCGTGGTATTCTTGCTAGTTACACTAGCCATCCTTACTGCGCTTCGATTGTGTGCGTACTGCTGCAATATTGTTAACGTGAGTCTTGTAAACCTTCTTTTTACGTTTACTCTCGTGTTTAAAAATCTGAATTCTTCTAGAGTTCCTGATCTCTGGCGCTCTGTCACGTCTGCTACCATCGTCGACTAAGTCT
+
445<7;<<7;;:99:7///88:>?<A@A666<164::4:;7;8=<=;;;<5;666=9>7<;;>7<7<;;;=<===7;;CCC1BB?B>>@90/0:,//>7<<266;==>166@655==:>??;>?99:>0000;:@@@;>?>000==>099:;<00+0//5:<7<:?>=?55///)////)/)/255555$555993;>6//:7////)/777'//555.549:55444;44.577756-----06::555:555;;;=;;;<<<5444:44/7///)////
@ATNG8:00679:06990
GTGGTAGTATCTGTCTACGAGAGCCAGAAGATCAGGAACTCTAGAAGAATTCAGATTTTTAACACGAGAGTAAACGTAAAAGAAGGTTTTACAAGACTCACGTTAACAATATTGCAGCAGTACGCACACAATCGAAGCGCAGTAAGGATGGCTAGTGTAACTAGCAAGAATACCACGAAAGCAAGAAAAAGAAGTACGCTATTAACTATTAACGTACCTGTCTCTTCCGAAACGAATGAGTACCTCTCAGACGCTCGTCCTACCATCGATTCCGGATAGTCT
+
C>>;>>;?@<6;DCCCCBEEBCCD@D@B?BECC@@?@@CBBCC@@??D@D?A?@99999):9>>@CBBAB>??5=A:;;;.9@=G2;;;*;@A?ABCCCCCBA5;8;A<ABC=@ACBCCCCCCCCCCCBB?BAAA?BBBCBBCC?C@C@@?ACCCBAAC@CCCBBB@CC?999>AA999,99929<=<<,=A?BAAACCBBB@B@BABB<?;?ACCC?BDCDDCB?B?BBC>CCC?AAAACCD?BBCBBBBBBCC???A=BC@17///::597@6>>A@>>>
@ATNG8:00682:06984
GATGGTAGGCGACATACATACGCGCCAGAAGATCAGGAACTCTAGAAGAATTCAGATTTTTAACACGAGAGTAAACGTAAAAAGAAGGTTTTACAAGACTCACGTTAACAATATTGCAGCAGTACGCACACAATCGAAGCGCAGTAAGGATGGCTAGTGTAACTAGCAAGAATACTACGAAAGCAAGAAAAAGAAGTACGCTATTAACTATTAACGTACCTGTCTCTTCCGAAACGAATGAGTACCTCTCAGACGCTCGTCCTACCATCGTCCGACTAAAGTCT
+
***2/688@C@A@CBCCC;=;@@BD=AAC@CCCCCC@CADE@A@BB?BB?C@DAC:;;;;*;?BCCCCCCCCCC6@=99999*9B>B;AAB9BCGBDCCBBCCBA=A>AA?BCC@CCCCCBBBBCCBBCCCCBDCBB>AA@@AAAB?C@CDD@CCCDCBBB?BCDCCC?AA>ABB???BBA:BAA>AAABB3BB?BBCCCCBBC<?<?BBB>A==>A@@=@CA@ABB@B?CAE=BBC@CCCCDBB?BBBBBBBBBCBBBA@=?>>;>???CD?BBCBBB=BCAA
@ATNG8:00694:06967
GATGGTAGTGATACAGATCAGACACCAGAAGATCAGGAACTCTAGAAGAATTCAGATTTTTAACACGAGAGTAAACGTAAAAAGAAGGTTTTACAAGACTCACGTTAACAATATTGCAGCAGTACGCACACAATCGAAGCGCAGTAAGGATGGCTAGTGTAACTAGCAAGAATACCACGAATGCAAGAAAAAGAAGTACGCTATTAACTATTAACGTACCTGTCTCTTCCGAAACGAATGAGTACTGCGTCTCACTCTCGCCTACCATCGTCCGACTAAAGTCT
+
::;;:<@DABBBAA=BBCFBBA<<<7;;C:=BCCCDAD@BAA;;5;7;;8;>BB<;====+=8:;@BBBAB??<87344444$4;6;.555&5<>9?@AACCC;;9;?@@=@BB@BBBABBBCCCFCCCDCC@DBCC@CCAACCBB?B@CBC?BBBBCCCC@DCBBBB???<?A@>BBBA=>><<899::9(9?;AABBBBCBC?B?A==B:=:=?@@@?BBBB@@@@C@CCF>AAA?ACBBBBBBBBBCBBBBCBHDBCB@BBD@CBAABA>AC@@AA<BCCC
@ATNG8:00687:07026
GATGGTAGCTATACGTATATCTATGTACTCATTCGTTTCGGAAGAGACAGGTACGTTAATAGTTAATAGCGTACTTCTTTTTCCTGCTTTCGTGGTATTCTTGCTAGTTACACTAGCCATCCTTACTGCGCTTCGATTGTGTGCGTACTGCTGCAATATTGTTAACGTGAGTCTTGTAAAACCTTCTTTTTACGTTTACTCTCGTGTTAAAAATCTGAATTCTTCTAGAGTTCCTGATCTTCTGGTATGACTAGTGTACTACTATCGTCCGACTAAAGTCT
+
0//849;;AAABDCBBCDCCCDCCCDCCECBB@BAAA<BD?D@CDBBCBB@BJBBB@D;<<BE@C@CACBBCBBB?AAAAA2@4<=999,7BBB?BBB?AA=@?AA??<?@ABABBB?BBB@B@CDBBB>;;=A?@?8<;A??>>>C@@@>>>=>:=@B=>>;>=B???===8836@BBB;C<A188888(8::<=*857779:::;5;<=>/:9979496>>8=>=>>==<@<>>>==@///:7===B>>>>>>>==>?>>>?AAB??<?;;;BE:A998
@ATNG8:00692:07003
GATGGTAGTGTCATATGAGAGTGGTGTACTCATTCGTTTCGGAAGAGACAGGTACGTTAATAGTTAATAGCGTACTTCTTTTTCTTGCTTTCGTGGTATTCTTGCTAGTTACACTAGCCATCCTTACTGCGCTTCGATTGTGTGCGTACTGCTGCAATATTGTTAACGTGAGTCTTGTAAAACCTTCTTTTTTACGTTTACTCTCGTGTTTAAAAAATCTGAATTCTTCTAGAGTTCCTGATCTTCTGGGATGTGTGCGCAGTGCCTACCATCGTCCGACTAAAAGTCT
+
///96:;>>>>>555556<>>@>:?>666;<;<38444(4<6<8;;;>===8<<=66169=???<@:<;;==::55.5::::(:;.44::4:<<=7;;>8=>9666<<@466;@@@@B89;B@C?;;C>C=BC@BBBC99:CBBBCGCCBCCCA@@>B@@<@A=@<@C@AA??99244444&4393555555#49999099999555555)55555#5999:9>9>>8<==9;55.57=<:;;;5:495,5599ACCCCCCCCCC@DCD@C:99@A;99999;;-;A@?
@ATNG8:00714:06485
GATAGACACGTGTGCTCTCTCGTACTCATTCGTTTCGGAAGAGACAGGTACGTTAATAGTTAATAGCGTACTTCTTTTTCTTGCTTTCGTGGTATTCTTGCTAGTTACACTAGCCATCCTTACTGCGCTTCGATTGTGTGCGTACTGCTGCAATATTGTTAACGTGAGCCTTGTAAAACCTCTTTTTACGTTTACTCTCGTGTTAAAAATCTGAATTCTTCTAGAGTTCCTGATCTTCTGGCTCTCGTAGACAGATACTACCATCGTCCGACTAAAGTCT
+
:99BBCCCBAAB;;;;@CBBECCCBCCCC?BBBE=BC@CACCDCCBA?BB9;;AD@BBBB?B?BBBB@BBCF?A;<<<+:@>B><=:>A?A79:@?A?499?AAB=BBAACCBB>A>A<A<???:;;;;=@A@A;AAA?;:;:;:BAAA=>=<;;:;>A=A<AC>@@@@-/,/7777-7(/.5666)6788;0:::999:=66498:7)8;==A<@<?@<A>>>===:><>AAA@@<>>=<A@@??AAA???AAAA>>>::5;==;;;<@?AAAB;>>>=
@ATNG8:00747:06450
GATGGTAGATACTCGCTGATACACCCAGAAGATCAGGAACTCTAGAAGAATTCAGATTTTTAACACGAGAGTAAACGTAAAAAGAAGGTTTTACAAGACTCACGTTAACAATATTGCAGCAGTACGCACACAATCGAAGCGCAGTAAGGATGGCTAGTGTAACTAGCAAGAATACCACGAAAGCAAGAAAAAAGAAGTACGCTATTAACTATTAACGTACCTGTCCCTTCCGAAACGAATGAGTACTATAGACTATCTGAGACTGCCAAGGCACACAGGGGATAGG
+
;59B?CCCBBBDDBBBCCCCCCCCE>CBB?CCCCBB@B@CCCCBCC?AB@C?CCBBBBBB1B>BBBBCCCC>>>7>CDCDDE2CC@C@CCD;CGEACABBBAB:94;>AA>ACC?CCCBCCCCCBCBBACCB@CCCC?B@@@BBBC?D@B@@=@CCFCCBB?BCCCBB?BC?>>?<??BBA=B??;?BBBBB)BD@A768D@?@@;>:>>ED:>:=?DBB@BBBCC>C?C?BCD<A:979AA@BBBBCAAABBBCABAA>>>?AAA<B7;8<>ABBAA@@/::///
@ATNG8:00723:06548
GATTAGTATAGAGCTCTACATAGTACTCATTCGTTTCGGAAGAGACAGGTACGTTAATAGTTAATAGCGTACTTCTTTTTCTTGCTTTCGTGGTATTCTTGCTAGTTACACTAGCCATCCTTACTGCGCTTCGATTGTGTGCGTACTGCTGCAATATTGTTAACGTGAGTCTTGTAAAAACCTCTTTTTACGTTTACTCTCGTGTTAAAAATCTTGAATTCTTCTAGAGTTCCTGATACTTCTGGGTCTACGCTCGTCGCGCTACCATCGTCCGACTAAAGTCT
+
;::<ABABBBCDCBABBCCCCCCBBBBCCC@CCCC>CC@C@BBB@AAA?BCA@@AC=?@BB>A@DCBBBB@A@???=>>+<=;9733(388=5::;27<0797>;<6>==>AB@@<>=A593:;:::7786;BAE>@@@>=>=>==A@:;888187:39<;@:>==;:7=55/2..///'/(/.3333'36555-5555598889+.///'///(/5/5/777?@>:>:A7;79;;///3.336947//.5578>@A888=>>>A;;;;>>>9>>>@@D;A@@@
@ATNG8:00730:06511
GATGGTAGTCTCAGATAGTCTATAGTACTCATTCGTTTCGGAAGAGACAGGTACGTTAATAGTTAATAGCGTACTTCTTTTTCTTGCTTTCGTGGTATTCTTGCTAGTTACACTAGCCATCCTTACTGCGCTTCGATTGTGTGCGTACTGCTGCAATATTGTTAACGTGAGTCTTGTAAAACCTTCTTTTTACGTTTACTCTCGTGTTAAAAATCTGAATTCTTCTAGAGTTCCTGATCTTCTGGAGATATCATCAGCGAGCTACCATCGTCCGACTAAAGTCT
+
?@AA:CCCCBCCBCBCCBABACCBBBA@BB;;::CBD>BB?B@CCCEGCF@CCCCC@C?CABCADAB@@@>B>??;?@E@A00000<>@9BC;:8:BB=BC::;@BBB?BBDCBBBB>AAA6;7;AAABBBC@BBCB@DBBBBCCDDCCBBCD@?=::;>AB@D@EECDBBCBC?B;;;;69=C=AABBA,ABCBB=BCCBBBBCCCADGCD5C;;;B=@=@B?BBCBABCAC@CCCCBB@BCC@CCDCCCCCBBBBBGBBBCCB?C;;;;B?ABBCBC>CCCC
@ATNG8:00745:06529
GATGAGTATATCGCGTCGCTATCCAGAAGATCAGGAACTCTAGAAGAATTCAGATTTTAACACGAGAGTAAACGTAAAAAGAAGGTTTTCAAGACTCACGTTAACAATATTGCAGCAGTACGCACACAATCGAAGCGCAGTAAGGATGGCTAGTGTAACTAGCAAGAATACCACGAAAGCAAGAAAAAAGAAGTACGCTATTAACTATTAACGTACCTTTCTCTTCCGAAACGAATGAGTACGAGAGAGCACACGTGTCTACCATCGTCCGACTAAAGTCT
+
///;;BABBCBBBCCCCCCCDED>B??>@BBD;;9<?CDCCCBB@BC8;7;BC<;;;.:=BBCCCCDC::9/9@;;;;;$9>49.555&5<7=CCGGCDBB>B?AA>BAA@BBBCCBBCCEEBBBBAA?AAAB?BAAAAGDD?B?BCC?CCCCCBBB?CCCBAB?BC=???<??CDF>B@<7888888%8:79858??DBA<A=>>::0;4:;@@A=??:?AAB=A>ABB=BBB?BBBBBCBCBBBBAAABB>A@@@===>><A:::@@<@@A???9?>>>
@ATNG8:00715:06590
GATGGTAGTATAGAGCTCTACATAGTACTCATTCGTTTCGGAAGAGACAGGTACGTTAATAGTTAATAGCGTACTTCTTTTTCTTGCTTTCGTGGTATTCTTGCTAGTTACACTAGCCATCCTTACTGCGCTTCGATTGTGTGCGTACTGCTGCAATTTGTTAACGTGAGTCTTGTAAAACCTTCTTTTTACGTTTACTCTCGTGTTAAAAATCTTGAATTCTTCTAGAGTTCCTGATCTTCTGGGTGCGCTACAGTCTCTCTACCATCGTCCGACTAAAGTCT
+
///7488=@AC;;5559;<@<;;;ABCBCC;;8;BCB?BC?B@<;:BCAA=@A@99393:79?9=:>??ABBCBC?CCCCC1??@DCCC=B8=<>@@A>AC?AAABBB?BBBB>>8818=>:@<?>>;;655;A<<=<:;8>@@?;;;??AA8874::0:>7=8888<=<CCC;:;FFG;C?A=;;;;;*<@BCI=BBCCBBBB@@><A@@,@00+0@<>:AC@BBBB???=A=ABBBBB<?@DD=???BABABBBBBAAA@;;;=?>>>8818==><=6:::/
@ATNG8:00716:06597
GATGGTAGCGAGCGAGTGTGTATACCAGAAGATCAGGAACTCTAGAAGAATTCAGATTTTTTAACACGAGAGTAAACGTAAAAAGAAGGTTTTACAAGACTCACGTTAACAATATTGCAGCAGTACGCACACAATCGAAGCGCAGTAAGGATGGCTAGTGTAACTAGCAAGAATACCACGAAAGCAAGAAAAAAGAAGTACGCTATTAACTATTAACGTACCTGTCTCTTCCGAAACGAATGAGTACTGCGTCTCACTCTCGCCTACCATCGTCCGACTAAAAGTCT
+
4444.44:;<=BCA@@DC?===<<<<>>>:=66/987;+//;:/557;;05-39<555555#5.599655;;954)4=99444$5;7=:>@@16666;9;<99944.4644.5::7<<>>CCBC@@@@ABAAA?BA@@49999::==8<:?9926;;566==5::;9599:>9:<<055:@<3;33,733333#37173339;8<87=?==:927/59==95>>=@A??>@?CCC<BAA>@@CBBCB=>?A;;;BBB???A;9459954534@<7;:@9999&9544
@ATNG8:00718:06615
GATGGTAGCTATACGTATATCTATGTACTCATTCGTTTCGGAAGAGACAGGTACGTTAATAGTTAATAGCGTACTTCTTTTTCTTGCTTTCGTGGTATTCTTGCTAGTTACACTAGCCATCCTTACTGCGCTTCGATTGTGTGCGTACTGCTGCAATATTGTTAACGTGAGTCTTGTAAAACCTTCTTTTTACGTTTACTCTCGTGTTAAAAATCTGAATTCTTCTAGAGTTCCTGATCTTCTGGTATGACTAGTGTACTACTACCATCGTCCGACTAAAGTCT
+
888>7=AB??;@AB@@@BCIHGCDCBA@@C<;9<BBC=CB?A?A@BABBB@B@A@C@C?BCBB=@=@ABBBB@:9633333$796=B==6BCBA?BCC?BA?BDCCBA>AAB?@ABB?ABB?>;?A?988;;5;>?@:>=@??B>>>BB>>:::;7<;;5;>5;5;:;:<9<@@;>8888)6/6)/-666*6999;,-/35555=A@;=>>>,;///76<5@@<@?@>>>@=B<@===@C=AAA<:::>===788CBBBB@=>>>:>>AABB;AAAAAD9??@@
@ATNG8:00750:06614
GATGTAGGTGCCATGAGTGTATCCAGAAGATCAGGAACTCTAGAAGAATTCAGATTTTTAACACGAGAGTAAACGTAAAAAGAAGGTTTTACAAGACTCACGTTAACAATATTGCAGCAGTACGCACACAATCGAAGCGCAGTAGGATGGCTAGTGTAACTAGCAAGAATACCACGAAAGCAAGAAAAAGAAGTACGCTATTAACTATTAACGTACCTGTCTCTTCCGAAACGAATGAGTACTATGTAGAGCTCTATACTACCATCGTCCGACTAAAGTCT
+
88444;<045;695555955555.5//)///7//)4.44<;:;?;?@5;7:DBBBBBB3B?A?88::=;<B@6=933333$37178777+777177775..35(-(--2--.27..28;799;5627222+2578.5522.55/-(---(-3335622+22223949:499:488===69@?9>====.;<2997777779-5.25<:3=48:=55.252255815.2./'///*/;;;;=:58877::734<B=88?@>>><>><<6716<<AAA:AA;;
@ATNG8:00735:06669
GATGGTAGCGCACACATAATACAGTACTCATTCGTTTCGGAAGAGACAGGTACGTTAATAGTTAATAGCGTACTTCTTTTTCTTGCTTTCGTGGTATTCTTGCTAGTTACACTAGCCATCCTTACTGCGCTTCGATTGTGTGCGTACTGCTGCAATATTGTTAACGTGAGTCTTGTAAAACCTTCTTTTTACGTTTACTCTCGTGTTAAAAATCTGAATTCTTCTAGAGTTCCTGATCTTCTGGAGATACACATGATACTCTACCATCGTCCGACTAAAGTCT
+
999>:>BBBBCDCCABACACCBBAA;;;A9;2;@AC=CC@C@CCCCBBBADFE:;8;=BBCD@EACCDCBBCBD?BBBA@,4905>@B=CCGCACDC@BC?@ABBBD@BBBBABBC>@@C?C@CA@@BBBB>BABB?CBBBCCCBBBBBBCCCC?ABA>CC?C=BBCCDECBB@BCCCC;C?C?AACCC2CBBBB9;;CBBBCBBB?BBBB5B@@AC7;6;A>BBBBBBD?B?BBBD@@=@AB?BCCCCCC;;:CAA??>AA??<????BB?B?????9AAB@
@ATNG8:00754:06694
GATGGTAGCATCATGCATATCTCACCAGAAGATCAGGAACTCTAGAAGAATTCAGATTTTTAACACGAGAGTAAACGTAAAAAGAAGGTTTTACAAGACTCACGTTAACAATATTGCAGCAGTACGCACACAATCGAAGCGCAGTAAGGATGGCTAGTGTAACTAGCAAGAATACCACGAAAGCAAGAAAAAAGAAGTACGCTATTAACTATTAACGTACCTGTCTCTTCCGAAACGAATGAGTACTATGTAGAGCTCTATACTACCATCGTCCGACTAAAAGTCT
+
88:<9>ECBBBCDBB@BCDDBBBBB?CCC?CDDDAA@C?BBCCDBB?BC?B?BBBDCACA2C;A@@@BBBB@@?8=>=>@@@0@C?D@DDD;ECC?CABACEC@??AACC?BCC?AAACCDCCCCCCCCCBB?CEBB?ABBBBBBC>B?B??=@CCCCBBB@BBABBB@BB?ABB799BFE>@>>;::9999%9?;>978@@AAF8;789AD.958@EBB@CCBBBAB>A>ADC>CCC?@@@BBBCCBA@ACBB@?;;;;;;>///9=@<@@A;>==8788)9:::
@ATNG8:00757:06679
GATGGTAGCGAGCGAGTGTGTATACCAGAACGATCAGGAACTCTAGAAGAATTCAGATTTTTTAACACGAGAGTAAACGTAAAAAGAAGGTTTTACAAGACTCACGTTAACAATATTGCAGCAGTACGCACACAATCGAAGCGCAGTAAGGATGGCTAGTGTAACTAGCAAGAATACCACGAAAGCAAGAAAAAAGAAGTACGCTATTAACTATTAACGTACCTGTCTCTTCCGAAACGAATGAGTACAGAGAGTACGATATGTCTACCATCGTCCGACTAAAGTCT
+
----(-5:9<55544445;99955/)/;;)//97:79.4.488889;7:96::33///::::#/)/:99:=@@CCD?BBBBBBB5BC@CADCC:CBB>AAABBBB;;6<?BB?BCC@CCCDC@@@DCCC@@CED@CCBC>BABBCCCD?C@BCC@CCBBDBBB?BCCCCB?BB?BBB?BB???8<==999::99%9?<A?>?BBCDB<>;;<<=0818ACCCABCAAABB@D@DCB<ABC?BBBBBBCCCCCCBBA@@@BBBBBBBA@=?AAA@@==>>>DD:@;;;
@ATNG8:00747:06735
GATGGTAGAGTTAGTACATGTGTATCTCCAGAAGAATCAGGAACTTCTAGAAGAATTCAGATTTTTAACACGAGAGTAAACGTAAAAAGAAGGTTTTACAAGACTCACGTTTAACAATATTGCAGCAGTACGCACACAATCGAAGCGCAAGTAATGGATGGCTAGTGTAACTAAGCAAGAATACCACGAAAGCAAGAAAAAAGAAGTACGCTATTAACTATTAACGTACCTGTCTCTTCCGAAACGAATGAGTACTATAGACTATCTGAGACTTCCATCGTCCGACTAAAGTCT
+
////)//9:04.444555//////9/5547//)//)/::=9>:<A;00/<<6:;8<7:5455555$5;9=?>BCBBCCB=B;;:BBB0BB?B@CBB9BBA<ABBAA?@;;;,:=??<BCB?BBBAABB;;;BBB?@;;8@A?=9;<>00*0<:*/473844999:;:A@;00/)///)/<278927778<6855+225555#/803/..337882<48558=A=ACC=;8:C:99BB?A@CJG@CBC?AABBBBBBBBBBBBBBBBCCGCCCCAC@CBBB@@<??@99:/0000
@ATNG8:00756:06718
GATGGTAGAGTATCATGTGTATCTCCAGAAGATCAGGAACTCTAGAAGAATTCAGATTTTTAACACGAGAGTAAACGTAAAAAGAAGGTTTTACAAGACTCACGTTAACAATATTGCAGCAGTACGCACACAATCGAAGCGCAGTAAGGATGGCTAGTGTAACTAGCAAGAATACCACGAAAGCAAGAAAAAAAGAAGTACGCTATTAACTATTAACGTACCTGTCTCTTCCGAAACGAATGAGTACGTGTGACGTACGTGAGCTACCATCGTCCGACTAAAGTCT
+
----(--8:<<=<;;566>665<99454439=555>0525:>@@@@=>>;;;@?ABBCCC+@699>CCCCCCBC>BBBBCCC5CJBJ@AAA7000*000/7==::3854404:?6<<889?@@@B99/>>00,/77;3555;;9<<2925==.96=>>?<<9<CAABC@BB=??A599BBB=???=======>#=9?;A<B==BB=52127;;1739;@@>499999??=B?BA@5>9948?A@@@@A999@@@@AAABDBAACB??<?B???@?B:9:BC>BA??
@ATNG8:00719:06796
GATGGTAGGCACTGCGCACACATCCCAGAAGATCAGGAACTCTAGAAGAATTCAGATTTTTAACACGAGAGTAAACGTAAAAAGAAGGTTTTACAAGACTCACGTTAACAATATTGCAGCAGTACGCACACAATCGAAGCGCAGTAAGGATGGCTAGTGTAACTAGCAAGAATACCACGAAAGCAAGAAAAAGAAGTACGCTATTAACTATTAACGTACCTGTCTCTTCCGAGACGAATGAGTACACACTCTCATATGACACTACATCGTCCGACTAAAGTCT
+
455>:>CC@EBCA@ACBBAB@AACC>CBB?BBACBB@C@ICCAAAC@CC@E@BBCBBBDB0A>@@?BBCBB?@>6::;:999$99999>>C9CBB@CCBBBBAAA7;6;A=ABB=@@;:;CCAAA@@AC@@@@A@@C?AADCBBCB?C@CBB?BBBBCCCD?AACABB@BB>????BBCFD>BBB>ACDDD3CC?B=>>@?=>=>D:==AA<@<@B@@@?A:::AAA>B?BBBBBBC?BBBBBDBBAAABCCCAA>ABAA@ACDCB???AA>ABBBCD;BAAA
@ATNG8:00723:06763
GATGGTAGCTCTGCTCTGACTCTCGTACTCATTCGTTTCGGAAGAGACAGGTACGTTAATAGTTAATAGCGTACTTCCTTTTCTTGCTTTCTTGGTATTCTTGCTAGTTACACTAGCCATCCTTACTGCGCTTCTATTGTGTGCGTACTGCTGCAATATTGTTAACGTGAGTCTTGTAAAACCTTCTTTTTACGTTTTACTCTCGTGTTAAAAATCTGAATTCTTCTAGAGTTCCTGATCTTCTGGGTGCGCTACAGTCTCTCTACATCGTCCGACTAAAGTCT
+
0//83///>>@ABA;;;CCCCFCGDCBCCB;;:<CCI?CB?C@DBCBBCD@C;;96157<<<B?C@CCCBAC@BD?C@CCD;BB@BDDD=BB?B@BCA=AB7;::AAA?BBAAAABB=9976=9?AAABBBB???@@=CCCAA@@@?:;8>>=?B8@?;;AC?A8::>;;<<??9=CCCC8C=A>BCCCC0@@9::;-;;;:>>;:9=.9999'9995:5:89>:555<<<@9<9?:>BBC>AACC=CB@A@CCCCCBBBCCCDBBBBBBBC@CCCBGM@DA@@
@ATNG8:00741:06798
GATGGTAGCACGACACGACGATGTGTACTCATATTCGTTCGGAAGAGACAGGTACGTTAATAGTTAATAGCGTACTTCTTTTTCTTGCTTTCGTGGTATTCTTGCTAGTTACACTAGCCATCCTTACTGCGCTTCGATTGTGTGCGTACTGCTGCAATATTGTTAACGTGAGTCTTGTAAAACCTTCTTTTTACGTTTACTCTCGTGTTAAAAATCTGAATTCTTCTAGAGTTCCTGATCTTCTGGACAGAGTGTGCAGATACTACCATCGTCCGACTAAAGTCT
+
///:6<;BBBCC=BBCBCC@@AAABBCDBCAAACAGCC?BC@GACAAAC?=:=>CDD?C@BBBC@C@BBBCDDDDC?BBAA@0@?:A>>>8?;@@8=;?:;C9;;BCCGACCCCDBBB@CBC@C?CCDDECBB>BBBB?BCCCCCBBBBBBB@A@B@CCC>@A@C@A@@DDCCCC@B;;;;6;>C=;;;;;*;BBBC>CGCBCCBBBC5;;;;*;AA;;9;?CB?CCCCCBC:;:;BCBBB@BBB@BDCCBBCDDBBBBCCCCCCC@BA;;:B?BFCDDD>CCCC
@ATNG8:00759:06761
GATGGTAGTATAGAGCTCTACATAGTACTCATTCGTTTCGGAAGAGACAGGTACGTTAATAGTTAATAGCGTACTTCTTTTTCTTGCTTTCGTGGTATTCTTGCTAGTTACACTAGCCATCCTTACTGCGCTTCGATTGTGTGCGTACTGCTGCAATATTGTTAACGTGAGTCCTGTAAAACCTTCTTTTTTACGTTTACTCTCGTGTTAAAAAATCTGAATTCTTCTAGAGTTCCTGATCTTCTGGATACACTCATTGCACCATCGTCCGACTAAAGTCT
+
---8389;?@BBBBC@CCCA<<>=CC@A@@:;7:BCC?CD@C?BBCCCCC?ABCDC?B>BBDC@B?BBBCCCCAA6ACAAB1BC=ABBB=BECC>AAB?BB@A@@B994:AACDBBB=???<@;???;;;>>=A;;;=BCA>;:;:;===>===>;===;??<?;?@@???>?588@DDD18181898888%899;=1:95996;>;:88DCEC'?7;>?:;7;@:@AAA???7;8<A@@@A=A==9<==>===>?A5;;;;7;>>:<=17///=@6====
@ATNG8:00760:06849
GATGGTAGCGCGACGAGCGTAGACCCAGAAGATCAGGAACTCTAGAAGAATTCAGATTTTTAACACGAGAGTAAACGTAAAAAGAAGGTTTTACAAGACTCACGTTAGCAATATTGCAGCAGTACGCACACAATCGAAGCGCAGTAAGGATGGCTAGTGTAACTAGCAAGAATACCACGAAAGCAAGAAAAAGAAGTACGCTATTAACTATTAACGTACCTGTCTCTTCCGAAACGAATGAGTACGATGAGAGAGCTCTCTCTACCATCGTCCGACTAAAGTCT
+
///;:<ACB@@AA???BCCFDCCCD>AAE@CBBBBB@B?BBCBBBB?CC@C@BA?99999)9>ABBBCBAB987.7=>?AAA0@C@BBDEL=CCCACCCHCDBDC@CCBB?B::8<CCCCCCBBCCCCC@@@?BCCA????@@A??<@@B@@>@??BCBAA>BBBBDE@AA=@@@499CCC@ABA@CCCCC3BB?>>>??@?>>:>:>=EE;@<@CB@@?@CAAACB?B?BBB=BBB@BBBBBBCC?>>CCBBBBB?;:;;;:@B=;;;@A@9?=>988*9=99
@ATNG8:00716:06890
GATGGTAGTGATAAGATCAGACACCAGAAGATCAGGAACTCTAGAAGAATTCAGATTTTTAACACGAGAGTAAACGTATAAAGAAGGTTTTACAAGACTCACGTTAACAATATTGCAGCAGTACGCACACAATCGAAGCGCAGTAAGGATTGCTAGTGTAACTAGCAAGAATACCACGAAAGCAAGAAAAAGAAGTACGCTATTAACTATTAACGTACCTGTCTCTTCCGAAACGAATGAGTACGTGTGCGACGTGTCTCCTACCATCGTCCGACTAAAGTCT
+
99:;6<;CA@;@@:==BCCCBBBC?;9;<A?AA:;8;?B<<@@@A=;;795@@>;;::;$:.4435;::>799(78=@@@@=99254999099:9696@>CEBC?C@;;6;BB=BCBCCBCDDFBCBCBBB>AABA=@@AA;;;@;@>AA7:;CCCCBBB??@??@@>AC??>86;999=6<;;/99<<=,?@=AABBB=>:=:=<??BB<A<>>C;;5;AAA@CE@E?BCD?ECC@CABABBB??????@@@A@AAAAA@CBC?BAAAAB?BBCCCD=BBAA
@ATNG8:00738:06859
GATGGTAGACACGTGTGCTCTCTCGTACTCATTCGTTTCGGAAGAGACAGGTACGTTAATTAGTTAATAGCGTACTTCTTTTTCTTAGCTTTCTGTGGTATTTCTTGCTTAGTTACACTAGCCATCCTTACTGCGCTTCGATTGTGTGCGTACTGCTGCAATATTTTAACGTGAGTCTTGTAAAACCTTCTTTTTACGTTTACTCTCGTGTTAAAAATCTGAATTCTTCTAGAGTTCCTGATACTTCTGGATAGCGACGCGATATACTACCATCGTCCGACTAAAGTCT
+
,,,,(,25;9>9459::556;99;@9666666;@CDD>DD@D@FA@A@A@5;55547@.9.4:9.4.54<==BB<A833333$3@9?>9:9(39999477//(/80///(...(.569655525553828:89...7499790555222;;878>=65571777;<2>99AC?<<CCC>BCCCC9C?B?BBBBB1BBCGF=A@B@@@A:99<@@@@1@???>:>;CB?@888>:A?B>B@?///>6/0/5;?=@BCBBBB:::BAAAC@@=@;;;AA>ABBBBA;@889
@ATNG8:00732:06904
GATGGTAGTATAGAGCTCTACATAGTACTCATTCGTTTCGGAAGAGACAGGTACGTTAATAGTTAATAGCGTACTTCTTTTTCTTGCTTTCGTGGTATTCTTGCTAGTTACACTAGCCATCCTTACTGCGCTTCGATTGTGTGCGTACTGCTGCAATATTGTTAACGTGAGTCTTGTAAAACCTTCTTTTTACGTTTACCTCGTGTTAAAAATCTGAATTCTTCTAGAGTTCCTGATCTTCTGGGTGCGCTACAGTCTCTCTACCATCGTCCGACTAAAGTCT
+
;55<9>BBBCABBDCFCCCECCCCBDDCCCBB=@???<@C@C@CBABBAA?BAACC?C?ABAB?B>BBBCCBBBC?BBBBB3BB>BBCC=BBAA>BAB?CB===>CCC?BBBBB>=A9>=A;A<@@@=>>@@=A>@>7<;A?AAD?==;=?AA@@7;<@<@@<@=AAA<<=AAA;??AAA5A=A<@?@@@/@C>>>9>A=@@@;;;:>EEE/AAA@@<@===:=>>==>G;>;>>>>>=9<9::3:???AA>>>@??@A>??AA<AA?;;<:>A>>>C7?;;;
@ATNG8:00740:06929
GATGGTAGAGTACAGTGTAGTAGACCAGAAGATCAGGAACTCTAGAAGAATTCAGATTTTTAACATCGAGAGTAAACGTAAAAAGAAGGTTTTACAAGACTCACGTTAACAATATTGCAGCTGTACGCACACAATCGAAGCGCAGTAAGGATGGCTAGTGTAACTAGCAAGAATACCACGAAAGCAAGAAAAAGAAGTACGCTATTAACTATTAACGTACCTGTCTCTTCCGAAACGAATGAGTACGTGTGACGTACGTGAGCTACCATCGTCCGACTAAAGTCT
+
444<9>BBBEBBBBBBCFGCCCBAA?BCBADBBBBA=A>@@A00/?<@@=@<9:9AABBB2A;??@==<;=?788*8>/////$//(/(///&/8839:<;:<<33.38;72<<=>BBAABBBCICCCCBB@?;@CAA?BBBBBECC?B?ACC@BBBBABAB@BA@ACB?CD?BA@>ABBAC>B>?9====<,<@<?BBBBBBBB@B?BACC>B=AABBB>@@787?>?B?CBB>BED@BBCCCBBBBBBBBBAAAABBBBBBCBB?BBBBBA=?>><<;7>@@@
@ATNG8:00743:06913
GATGGTATACACGTGTGCTCTCTCGTACTCATTCGTTTCGGAAGAGACAGGTACGTTAATAGTTAATAGCGTACTTCTTTTTCTTGCTTTCGTGGTATTCTTGCTAGTTACACTAGCCATCCTTACTGCGCTTCGATTGTGTGCGTACTGCTGCAATATTGTTAACGTGAGTCTTGTAAAACCTTCTTTTTACGTTTACTCTCGTGTTAAAAATCTGAATTCTTCTAGAGTTCCTGATCTTCTGGATAGCGACGCGATATACTACCACGTCCGACTAAAGTCT
+
;59C@CCCCCCCBBB@ABBCGCHCCBCBCECB@BCCG?CD@B?BDCCCBB?CCCBB?B@CCCA?A@DCAABCCCB=>>=>=.;A?BBBB;AAAA=??B?CC;==>BBB?BBCC@??B>B?@:@;AA??<<<<;A@@@9>>?>>>>>?>>>?=<=B<@@@<@@=@<@@AA>>>?><>AAAA6=7<988889(8><<=4=<=;;;>=<<4;:::+7885D:A:>C=DD>==AA=A=BDBB==::::<AAAAA?AABB>>>??>=>?@=AA???<AA@@@A9AA@@
@ATNG8:00749:06921
GATGGTAGGCGAGAGTGAGACGCAGTACTCATTCGTTTTCGGAAGAGACAGGTACGTTAATTAGTTAATAGCGTACTTACTTTTTCTTAGCTTTTCGTGGTATTCTTGCTAGTTACACTAGCCATCCTTACTGCGCTTCGATTGTGTGCGTACTGCTGCAATTATTGTTTAACGTGAGTCTTGTAAAACCTTCTTTTTACGTTTAACTCTCGTGTTTAAAAATCTTGAATTCTCTAGATTCCTTCTTTCTGGCTGACGCTGATATGCGCTACCATCGTCCGACTAAAGTCT
+
454;5;9:64/997////////9:5556599>.55;99+9949454/////)//77727)4.44438.443333333-338888$33,399:::/::::8;==49;2333933.3=<?=>>@98<<5<5<;<785688;>::4::77<;>76/9;////.26).27525'5.722277877/55666+6.7125525$5769949688//....22'2555$5794:846422278:55.5-5+276(66838//./8555554-----223).29>>>3;;@@AC9>;<=
@ATNG8:00731:06963
TGGTAGAGTATCATGTGTATCTCCACGAAGATCAGGAACTCTAGAAGAATTCAGATTTTTAACACGAGAGTAAACGTAAAAAGAAGGTTTTACAAGACTCACGTTAACAATATTGCAGCAGTACGCACACAATCGAAGCGCAGTAAGGATGGCTAGTGTAACTAGCAAGAATACCACGAAAGCAAGAAAAAGAAGTACGCTATTAACTATTAACGTACCTGTCTCTTCCGAAACGAATGAGTACGTGTGACGTACGTAGCTACCATCGTCCGACTAAAGTCT
+
//)//8:=>C@<;665=6555/7)----(--/::>9>:BBBCCEC?DCAD@CBBBBBBB5BABBBCCCCCCCB9@@:::::*:C=B=BBB;BEDADBBBCCC??=@@AA?ACB?CDDABBCDCCCBCCCCC@CCCD?BBBCCCBA?C@CCC?BDCCBBBB?BCCCCB?BB>BBA<>>??=8@@@<@@AAA2AC?C?>>BCCCD?A?BBBA<><>ACBB?BC@@@CC@C?CCC=CCD@@@?BCCCAAAAABBBCCBCABCCC@?=?BBBBB@BB@>>=7????
@ATNG8:00739:06986
GATGGTAGACATATCGTACTCTCTGTACTCATTCGTTTCGGAAGAGACAGGTACGTTAATAGTTAATAGCGTACTTCTTTTTCTTGCTTTCGTGGTATTCTTGCTAGTTACACTAGCCATCCTTACTGCGCTTCGATTGTGTGCGTACTGCTGCAATATTGTTAACGTGAGTCTTGTAAAACCTTCTTTTTACGTTTACTCTCGTGTTAAAAATCTGAATTCTTCTAGAGTTCTGATCTTCTGGACTGCGCTGATATGCGCTACCATCGACACTCCAAAGTCT
+
9::D@EDBBBCBBBBBCBBCFCCBDCCCCCBB>BBBB>CD@C?CCCCCBB?ABBCC?B?BBCC?C8AAACCCA=C?BBBBB3BDABBBB=BBCB?BAB?BC>>=>CBB?BBBBCB>>;===7==DDA>;><@<@@@@<@>A<>=>@A@@@D@>>><;:;=AA<@;@AADCAB??<?>?>>6?=A:;;;;;*:<999)//6///@<=?=ACCB/A===B<A<??<CBBB>>>;??BAAAB7;;><>>>>==>>>AABBAA===?A=ABBA==>@@@:991988/
@ATNG8:00751:06999
GATGGTAGCACACGAGATCTCATCGTACTCATTCGTTTCGGAAGAGACAGGTACGTTAATAGTTAATAGCGTACTTCTTTTTCTTGCTTTCGTGGTATTCTTGCTAGTTACACTAGCCATCCTTACTGCGCTTCGATTGTGTGCGTACTGCTGCAATATTGTTAACGTGAGTCTTGTAAAACCTTCTTTTTACGTTTACTCTCGTGTTTAAAAATCTGAATTCTTCTAGAGTTCCTGATCTTCTGGCGCGTATGTATGTCGCCTACCATCGTCCGACTAAAGTCT
+
///848/55;;@;:55556ABCCBBBBCBCBB?ABBB:BA;A;AABBCBB@BB@@@?A>ABBB?B=??BBCCCBA??CDFD2BB@ABBB>BECD?AAA?AA79:?:;>4<888BBBB?BBB@C>AA;?@>>B=DAAA8;:>>=>BB@@@????;;5888:>>1818======>B8<<=<=-<8=:=?EGE/?>>??9?;;;?A>=888-8===/@888><B<<;8:A@?;:;;>:===>;;5;==:;;;??@@@A====::;+//<57766:=:>=:::A7A?>:
@ATNG8:00759:06984
GATGGTAGATACTCGCTGATACACCCAGAAGATCAGGAACTCGTAAGAGAATTCAGAATTTTTAACATCGAGAGTAAACTATTAAAAAGAAGGGTTTTTACAAGACTTCACGTTTAACAATATTTGCAGCAGTACGCACACAATCGAAGCGCAGTAAGGATGGCTAGTGTAACTAGCAAGAATACCACGAAATGCAAGAAAGAAGTAAGTACGCTATTAACTATTAACGTACCTGTTCTCTTCCGAAAACGAATGAGTACACACTCTCATATGACACTACCATCGTCCGACTAAAAGTCT
+
566838/:444//////97755555)55>655554<39377////)///94749:::-3878'3577<86//////:1///317777$33,33(3777'788378871792225,5+2202222'2888=;;;<<::99=944;?@A=@@@@?@AA8?;?;;4:?><955=99:@?>??@?899920////(//8;5:::29;,3331668/..6774:)/--6370---5505-/)/6663:-3333&333,389:::88888;;;;;;66:99444994833333-3883333&4<<<
@ATNG8:00718:07012
GATGGTAGCATCATGCATATCTCACCAGAAGATCAGGAACTCTAGAAGAATTCAGATTTTTAACACGAGAGTAAACGTAAAAAGAAGGTTTTACAAGACTCAGTTAACAATATTGCAGCAGTACGCACACAATCGAAGCGCAGTAAGGATGGCTAGTGTAACTAGCAAGAATACCACGAAAGCAAGAAAAAGAAGTACGCTATTAACTATTAACGTACCTGTCTCTTCCGAAACGAATGAGTACTATGTAGAGACACACTACCATCGTCCGACTAAAGTCT
+
///:6;;>DFDCFCB966><@B@>@9>9;45@A@@@:B9B@?@BBC?BB@C@BAAAACAA1A?BBC?@?EBB@A9;<99999';B=A@BB>2BCCBBCCGDCBB@B@CCAGCCACCC;;<GDCCCCDADACACDCDABBA@@>88358A=>?C???BBAA>ACCCBA?AD@AAA>@@::9-78927B???198.7>;=ACBAA>B?BBCB?B?BB>>??A?===>>=B<AAB:?@@=;;;?;:8::9CAABCBBADCEBABB@BAA@AC?A?>>@@;@BBB
@ATNG8:00755:07003
GATGGTAGACACGTGTGCTCTCTCGTACTCATTCGTTTCGGAAGAGACAGGTACGTTAATAGCTAATAGCGTACTTCTTTTTCTTGCTTTCGTGGTATTCTTGCTAGTTACACTAGCCATCCTTACTGCGCTTCGATTGTGTGCGTACTGCTGCAATATTGTTAACGTGAGTCTTGTAAAACCTTCTTTTTACGTTTACTCTCGTGTTTAAAAATCTGAATTCTTCTAGAGTTCCTGATCTTCTGGGTCTCTCTCTCACGCACTTACCATCGTCCGACTAAAGTCT
+
955>:A>>CDF:96BB@@CCCCCCCBBBBCCDACCDD?CC?B@BCCBCCB>A@BCB?C@CBBBBB<??BBBBBCA<?>=>=.?A?BBBD>BCCB?A>>8=@<::97?C=BBBBBBB@<???=B=BBA@>>>?<?>>><??@@@@@@@@@@@<<<;8<<<8==8><?@AAA>>>A=?@?AA5A1818<<<=+=>===6====?><;888*8>=>/@<;7@9=9//-/=>9====B;??AAAA7;:==5<=<=>@@AAA??=99//*/969666:B=C>;;;D;@>>;
@ATNG8:00778:06430
GATGTAGACACGTGTGCTCTCTCGTACTCATTCGTTTCGGAAGAGACAGGTACGTTAATAGTTAATAGCGTACTTCTTTTTCTTGCTTTCGTGGTATTCTTGCTAGTTACACTAGCCATCCTTACTGCGCTTCGATTGTGTGCGTACTGCTGCAATATTGTTAACGTGAGTCTTGTAAAACCTTCTTTTTACGTTTACTCTCGTGTAAAAATCTGAATTCTTCTAGAGTTCCTGATCTTCTGGATAGCGACGCGATATACTACCATCGTCCGACTAAAGTCT
+
CCCABCCCCCCCBBBCCCCCCCCCCCCDCAA?BCCC=BC@D?BBCBBBC@CBBCC?C?AABD@C?DCCAA@==D?BBBBB1BB>C??>5=CCD?AABACC<99:BBB?BBCCCAAA<AAA:>:?CDDA@=>:=?AA;===A=>>?BB@@???@@=@@@<@@<@=>>>@@@@@A=AAABB6B:>:==@@@,=9999),,,,,,97-/.777)779==6:59>9<><B;;;=A=@A@@@@7;;B<AAACA>>>ACAAAAAAAA@@<@???AA9@:88?A9@::9
@ATNG8:00787:06439
GATGGTAGGCGAGAGTGAGACGCAGTACTCATTCGTTTCGGAAGAGACAGGTACGTTAATAGTTAATAGCGTACTTCTTTTTCTTGCTTTCGTGGTATTCTTGCTAGTTACACTAGCCATCCTTACTGCGCTTCGATTGTGTGCGTACTGCTGCAATATTGTTAACGTGAGTCTTGTAAAACCTTCTTTTTACGTTTAACTCTCGTGTTAAAAATCTGAATTCTTCTAGAGTTCCTGATCTTCTGGATATGAGTGACTCGTGCTACCATCGTCCGACTAAAGTCT
+
444<7=:;7?@;;=>CCABCCCCDBBAAA>?@:@AAD=BD@B?@A@?@AA=A@=;<6<+0/::6:487;AAAA?;8:9999)8;6;::;5:<<<4::;2;;13:8??@<=>>BBBBB?AAA6:59<<66888;A?>>=BC@?>?AAAA?>>>>>>;>>@<@B<><>AA?@?@??8;<FDB6@<?;?;<;;,666<<)/+/76699=@C<AAAA/@886<6<4:;:>?AAAAA<?<>>>::;,//:5::==A@@@A@@@@@;::@;;7;AAA@@9???@@@9@>>>
@ATNG8:00766:06479
GATGGTAGATATATGCACGCTCTACCAGAAGATCAGGAACTCTAGAAGAATTCAGATTTTTAACACGAGAGTAAACGTAAAAAGAAGGTTTTACAAGACTCACGTTTAACAATATTGCAGCAGTACGCACACAATCTAAGCGCAGTAAGGATGGCTAGTGTAACTAGCAAGAATACCACGAAAGCAAGAAAAAAGAAGTACGCTATTAACTATTAACGTACCTGTCTCTTCCGAAACGAATGAGTACACATCGTCGTGTCGTGCTACCATCGTCCGACTAAAGTCT
+
:=@B7;ACBCBHCCCCCFCBAACCC?BBB?A@@BBB?C?BAB@@@@>==;@;?A::7CAA/@378;=@>AA99929=@AAAA2@B>A?BCD;DDCAC;;;ECC;;;0;=@@=A;;8:AAAEFCCCGAAAABBB?CDDC?BCDBBBBA@D@C@A>ACC@@@AA?ABCCBB@CC?BDA<>?BBC9B@B?BBBBBB)???A:::FC?>@7:4799:5:799@:;5;@@@?>?>B>ABE>CCC<??BBBBCFDBB???A@C>;<<777BBB?B???AA:?:99>=4@BAB
@ATNG8:00768:06454
GATGGTAGCATCATGCATATCTCACCAGAAGATCAGGAACTCTAGAAGAATTCAGATTTTTAACACGAGAGTAAACGTAAAAAGAAGGTTTTACAAGACTCACGTTAACAATATTGCAGCAGTACGCACACAATCGAAGCGCAGTAAGGATGGCTAGTGTAACTAGCAAGAATACCACGAAAGCAAGAAAAAAGAAGTACGCTATTAACTATTAACGTACCTGTCTCTTCCGAAACGAATGAGTACGTGTGCGACGTGTCTCCTACCATCGTCCGACTAAAGTCT
+
---8388<@ACBCBCCDCBBBBBBB@BBB@CCCBBB?B?BAABC:87:B?C?CCA@?===.==?BB?@>BCBBB=>>;;;;;*;A?B@DFF=CECACHCCCBB;;6;@BB>BDFACCBBBCCICBBCCBBDD@CBBB@BBBBBBBB>B@CAA>ABBCCBCC?CCCCBB?AA>AB@8>=89927==8<<<<=<'>@=@>>;A@@>B37357<=19499AAB?BC??@BC@D@BBB=AAC@BBACCBBBCCCCBBBBBBB????;?@A=B=>=BC?A@A???8????
@ATNG8:00778:06479
GATGGTAGGACGAGCGTCTGAGAGGTACTCATTCGTTTCGGAAGAGGCAGGTACGTTAATAGTTAATAGCGTACTTCTTTTTCTTTGCTTTCGTGGTATTCTTGCTAGTTACACTAGCCATCCTTACTGCGCTTCGATTGTGTGCGTACTGCTGCAATATTGTTAACGTGAGTCTTGTAAAACCTTCTTTTTACGTTTACTCTCGTGTTAAAAATCTGAATTCTTCTAGAGTTCCTGATCTTCTGGGCTGCGCTGATATGCGCTACCATCGTCCGACTAAAGTCT
+
///-(---(---//8:<<<>====8<>=9559.9444)44.4.4;;8==:6::7//)/47<7>2976;;==666@=<?>>>,9::,:?@@8:00>)0//)/7)55=<<=<@CCBC=C>;CBB@C?AADDAA@D>BB@@=AC;;;DEFCCCAA@CBC?B@@=@A?A?AABCCBCCC;90DAA0>*0*00000*0>?CC6=00///9//4.4444$4445;7;:??;>>@<<@B?B<??;@<?89:BC=@AA@@@@@AAGGECCBCCCBBBBBBB?CJGFCC?CCCC
@ATNG8:00786:06516
GATGGTAGTATCTGCACACTCTGTCCAGAAGATCAGGAACTCTAGAAGAATTCAGATTTTTAACACGAGAGTAAACGTAAAAAGAAGGTTTTACAAGACTCACTTTAACAATATTGCAGCATTACGCACACAATCGAAGCGCAGTAAGGATGGCTAGTGTAACTAGCAAGAATACCACGAAAGCAAGAAAAAGAAGTACGCTATTAACTATTAACGTACCTGTCTCTTCCGAAACGAATGAGTACTACTCTCAGAGACACACTAATCGTCCGACTAAAGTCT
+
:55>:>>>DBBBCCCCCCCDGECCCACCCACCDC@@?@=ABBCCCD@DD?B?ACCCCCCC2C?CCAABBBB@@@9>=:;;;:*;A?B?CCC;CCC@CCCCBBBCD>C@CC?BBB@CCBBBBA@CCCCBBBBB?ABBB?AABAACDA?C?DAB?BBBBBBBC@CBBBCB?BC@CCC>BBBCC=BAA?BEEDD3::99BBBCBBBF?B?@>>B@C@BBBAB?BAAA==<<B<AAA7ACD@CCCCCCBBBCBCCCCCCBBBBBBBECBJCCBB?B@@ADE>B@@@
@ATNG8:00767:06574
GATGGTAGTACATGTATAGACGACACCAGAAGATCAGGAACTCTAGAAGAATTTCAGATTTTTTAACACGAGAGTAAACGTTAAAAGAAGGTTTTACAAGACTCACGTTAACAATATTGCAGCAGTACGCACACAATCGAAGCGCAGTAAGGATGGCTAGTGTAACTAGCAAGAATACCACGAAAGCAAGAAAAAGAAGTACGCTATTAACTATTAACGTACCTGTCTCTTCCGAAACGAATGAGTACCTCTCAGACGCTCGTCCTACCATCGTCCGACTAAAGTCT
+
88//)//:/0/:////:7/665<<55059<2------0639<;:999)--(--(-/:/55555#55::;<<595559)554.444&44.4.599+;<<:>>?B@>>00)0:00)///)/<<<:;;>559@5559949<<<8<==<A===9=9>66169555<::5;=<5557;94:;8045?;?9>77/87877'3=6=88<;333828288<>7=7<8=>>7;;666A?:;8///(///)//669=>;;;;8333:66///89388>8;555:949::333(3883
@ATNG8:00804:06550
GATGGTAGTCTCAGATAGTCTATAGTACTCATTCGTTTCGGAAGAGACAGGTACGTTAATAGTTAATAGCGTACTTCTTTTTCTTTGCTTTCGTGGTGTTCTTGCTAGTTACACTAGCCATCCTTACTGCGCTTCGATTGTGTGCGTACTGCTGCAATATTGTTAACGTGAGTCTTGTAAAAACCTTCTTTTTACGTTTACTCTCGTGTTAAAAATCTGAATTCTTCTAGAGTTCCTGATCTTCTGGAGATATCATCAGCGAGCTACCATCGTCCGACTAAAGTCT
+
888:7;BEDCBCCBBBBBACABBBBB@@@=:?:;:;DGFE@B?A;A>>B?8=@<00,/39<:<7=?BBB@?00/<488;;:'/0/(38<<7=<??:?65.59.59@@@B@CCCCBBBE@BBB@C?C@@@CCCC?BBCC?C@@@BAAACBBBBCBCDABAA@CB@B@CDCCCCCAA=@<<<<;*;<B;@@BBB0AABAB8@:<:9:@A@A?BCCC1A@@9969?AB@BBA@@@C>A>BCFDCC?@?E@BBBBCBBGCCCDCCBBBCCE?C;::BB?BCBCCC>E:;;
@ATNG8:00809:06567
GATGGTAGCACGACACGACGATGTGTACTCATTCGTTTCGGAAGAGACAGGTACGTTAATAGTTAATAGCGTACTTCTTTTTCTTGCTTCCGTGGTATTCTTGCTAGTTACACTAGCCATCCTTACTGCGCTTCGATTGTGTGCGTACTGCTGCAATATTTTAACGTGAGTCTTGTAAAACCTTCTTTTTACGTTTACTCTCGTGTTAAAAATCTGAATTCTTCTAGAGTTCCTGATCTTCTGGAGATACACATGATACTCTACCATCGTCCGACTAAAGTCT
+
444<9>>CDBBB<BDDCCFAAABBBBCCBBBB@CCCC=CCADABBBCCDD@CBBBB?C?BCCC?C;@@DEECB??<>B===+BB?BCA;A=::9=ABA?CB?BBAC@@=@@@@BBBB?DCA;@;@A?AA===<AAAA<AAAA==>@@A=<>@@>><>??AA6>:=DBBB>CCDAECBBB;B?C=;;;;;*;BDDJ=BBCBCCDA@A5;:;;);@@?D=A>??>@ADAAA@@D?CBDAAA=A@C?@A@BAA@@@8:@CBBBABBC?BAAACC@C@@@AE>CB@@
@ATNG8:00779:06649
TATGGTAGTATCTGTCTACGAGAGCCAGAAGATCAGGAACTCTAGAAGAATTCAGATTTTTAACACGAGAGTAAACGTAAAAAGAAGGTTTTACAAGACTCACGTTAACAATATTGCAGCAGTACGCACACAATCGAAGCGCAGTAAGGATGGCTAGTGTAACTAGCAAGAATACCACGAAAGCAAGAAAAAGAAGTACGCTATTAACTATTAACGTACCTGTCTCTTCCGAAACGAATGAGTACGTGTGACGTACGTGAGCTACCATCGTCCGACTAAAGTCT
+
949>8=?>=<>;>@CCAA@BCAABD@BCB?BCBBCFAC@AABBCBB?BC>B?@@BAAAAB0B>BCCDDFCCCCE>CA:::::*9C@EADDD;DBB?BCCECCC998;?AA?BBC?BCCBBBCCDCCCCCCBB?BCCC?DBBBBBAB?CACBB?BDCCBBBC@CDCCAA=BB?B@B<>>A@>8@==999999(8A=B=>=CCCCD?>8=>??:>:=@CBB?BB@@ABC@C@DBB<CCE@BDAABCCCBBBCBBBDCABBAAABBBB>B==>BB@BBBBBB=BBBA
@ATNG8:00783:06601
GATGGTAGTGTCATATGAGAGTGTGTACTCATTCGTTTCGGAAGAGACAGGTACGTTAATAGTTAATAGCGTACTTCTTTTTCTTGCTTTCGTGGTATTCTTGCTAGTTACACTAGCCATCCTTACTGCGCTTCGATTGTGTGCGTACTGCTGCAATATTGTTAACGTGAGTCTTGTAAAACCTTCTTTTTACGTTTACTCTCGTGTTAAAAATCTGAATTCTTCTAGAGTTCCTGATCTTCTGGGATGTGTGCGCAGTCCTACCATCGTCCGACTAAAGTCT
+
;:;B?BECBBBBCDCCCECCCCCCBCCCCC@A?@CCC?CD@C?BCCCCCDACCBBBAC@BBBE@C?BBBBBCCCB?A@@@@,@@<>@BB=BCDI@CCC@CC?AAABBC@CCCBBBDDACBB?BADAA@A@??<@BCC@CBBBCCCBBCCBCCCCC?DCC?CC?C?CCCBCCCCB?BCCCC;B=B4::999*9@:::6:@BBBCBCCCACCDC5CBBCCACADCACCCBBBA>A>ABCCCB@BAAA<A000>A0;;@@BCCADBB@CBBFBC?BBBBBC?CCBB
@ATNG8:00764:06667
GATGGTAGTCTCAGATAGTCTATAGTACTCATTCGTTTCGGAAGAGACAGGTACGTTAATAGTTAATAGCGTACTTCTTTTTCTTGCTTTCGTGGTATTCTTGCTAGTTACACTAGCCATCCTTACTGCGCTTCGATTGTGTGCGTACTGCTGCAATATTGTTAACGTGAGTCTTGTAAAACCTTCTTTTACGTTTACTCTCGTGTTAAAAATCTGAATTCTTCTAGAGTTCCTGATCTTCTGGACGACGCGCACTGACACTACCATCGTCCGACTAAAGTCT
+
///:4:9;ACCCDBBBDDCCCABBCE@AACBC?CCCD=BB?B@BCECBBD=CCCBB=C@CCCC@C@CCCCBBCBB=??>>>0=?:@>??5>CBA?ADD@BB;;;;CCJ@DCCBBBBB?CCC?B?CBBCD999>??CC?CBBCCCCCCBBBBCCCC?CCC@BB>A>ABBBBCB;:4;;;;;.<5<>;;<<.:BCCC?CCCCCCCBAC5;;;;*;@@A@6;7;B>BCGFCCC?B?BCCCCC?BBC@BCCBBBBCBA@@A@@@DFBB?BBBBAA=@AAA@A<B@@@
@ATNG8:00779:06653
GTGGTAGGCGTGTGAGAGTCTGCCCAGAAGATCAGGAACTCTAGAAGAATTCAGATTTTTAACACGAGAGTAAACGTAAAAGAAGGTTTTACAAGACTCACGTTAACAATATTGCAGCAGTACGCACACAATCGAAGCGCAGTAAGGATGGCTAGTGTAACTAGCAAGAATACCACGAAAGCAAGAAAAATAAGTACGCTATTAACTATTAACGTACCTGTCTCTTCCGAAACGAATGAGTACCTCTCAGACGCTCGTCCTACCATCGTCCGACTAAAGTCT
+
44:7<<<>?@;===@BCC<<<555/4<<9966>>>9B:BB@BAA@;99.549::49994$43::<C=:?>@??6<37798-79/3,333&3336:::<<BBBC?B?AA==?@:>?@AAABAAAA>>>?@>3:;8818>>>A@<=594:=@=AA???BAA?BBCBBB?BB=AAD399999(777,37777)884:::=A999@>@?BAAA=A?AABAA>ABCBBBA>A@B@@7<00*000=098@CBBBCCBA996<<AA?>AB:>>CBBB?BA???B=@@@B
@ATNG8:00801:06657
GTGGTAGGAGACACGTCGCACACGTACTCATTCGTTTCGGAAGAGACAGGTACGTTAATAGTTAATGAGCGTACTTCTTTTTCTTGCTTTTCGTGGTATTCTTGCTAGTTACACTAGCCATCCTTACTCGCGCTTCGATTGTGTGCGTACTGCTGCAATATTGTTAACGTGAGTCTTGTAAAACCTTCTTTTTACGTTTACTCTCGTGTTTAAAAATCTTGAATTCTTACTAGAGTTCCTTGATCTTCTGGTATACACACTCGCTCGCTACCATCGTCCGACTAAAGTCT
+
/7:188<?B@A=====<==:55599:>555:.//77.7:*0)///;:55055;4>8;35554.435548993448599:::):9393333&3:9<4733-347?=999=,////>/748=>94;6:7/////79452273;8A668>>>?;;;>=8819884;=:?;<<<975652+29999+93;175888*779>>///<788;<788-/;;:)5//)/84:455,5555733349)/*.76894///69==@>>>@@@?@@@:;;???;??@@==9==77692666=
@ATNG8:00765:06735
GATGGTAGTGTCATATGAGAGTGTGTACTCATTCGTTTCGGAAGAGACAGGTACGTTAATAGTTAATAGCGTACTTCTTTTTCTTGCTTTCGTGGTATTCTTGCTAGTTACACTAGCCATCCTTACTGCGCTTCTATTGTGTGCGTACTGCTGCAATATTGTTAACGTGAGTCTTGTAAAACCTTCTTTTTACGTTTACTCTCGTGTTAAAAATCTGAATTCTTCTAGAGTTCCTGATCTTCTGGACAGAGTGTGCAGATACTACCATCGTCATCCAGAAGTCT
+
:;;C@CCCCCCCCABACCCCCCCEDDCEEC;:<;BBG>BB@D@BBBCCCC@CCE;;;:@CCCC?C?BCCDDDBBB?BCCCC5BA=B;;;0;@@B?CB@=@B49:9@@B@CCCDAAAC=A@@;@=@@@A@ABB?CCCC@CAAACCCCCCCBCBBBBABBB?BB=@=@BBBBCCAA7;;AA@7@@D?AAGDH5DFBBB<B;;;AABBBDACCCC5BBBBD@DAEE@BBBBBA@>A@BBB@@@>BAB?BBABBBBCABBABCBCFCCCABBB;;<CBB@BCGAGFCD
@ATNG8:00777:06719
GATGGTAGACATATCGTACTCTCTGTACTCATTCGTTTCGGAAGAGACAGGTACGTTAATAGTTAATAGCGTACTTCTTTTTCTTGCTTTCGTGGTATTCTTGCTAGTTACACTAGCCATCCTTACTGCGCTTCGATTGTGTGCGTACTGCTGCAATATTGTTAACGTGAGTCTTGTAAAACCTTCTTTTTACGTTTACTCTCGTGTTAAAAATCTGAATTCTTCTAGAGTTCCTGATCTTCTGGGTCTACGCTCGTCGCGCTACCATCGTCCGACTAAAGTCT
+
@@@C?CEC@BBCDCCCCCBAABDDCCCCCBBB@CDDC=CC?C@BCABBCC?CCBAA>B?BBBB@C@BBBBBBB@B>BBC=B1CC?BBAB<A????BBB@BB@?>>A984:BB?AA@@<@??<>;>EAAA?>?<BABA8<<AAAA<;<?>=>@>>>8::@;=<9=:=GCBBB>>><@ABBB;C7;7;;AAA/??@CB7=>===>>===8====+=>>>@<@=@@<AABC?>>=@=@@CBBA:>@AD:;;;@?A;666///<=9==@>>>?@>>:=A:::=6=///
@ATNG8:00790:06785
GATGGTAGACATATCGTACTCTCTGTACTCATTCGTTTCGGAAGAGACAGGTACGTTAATAGTTAATAGCGTACTTCTTTTTCTTGCTTTCGTGGTATTCTTGCTAGTTACACTAGCCATCCTTACTGCGCTTCGATTGTGTGCGTACTGCTGCAATATTGTTAACGTGAGTCTTGTAAACCTTCTTTTTACGTTTACTCTCGTGTTAAAAATCTGAATTCTTCTAGAGTTCCTGATCTTCTGGTATACACACTCGCTCGCTACCATCGAACTTGCAGAGTCT
+
:55>9>ACCCCCCCCCBBBCDCCCBBCCCCBB?BDCD=?A@C@BBACCCD=BAAAB?B@BBBB?A?BBDCCCCBB?AAA@@2@@<@><>:?AAB@>>>@BB>AA@CCC<@@BBCCAA<AAA<>:;;;=@A@@;@AAA<AA>>>@@@@A@@@@;:;;??A=AA<A<@@AA@@@BB:>>AA:A=B5::;;;.<>AED;D;;<;;A>==5;:;;+;;;;B<B<AB<AAAAA?@<?=???@@A=???<?A>>>@===BBBBB@==>@@:==@AD<>>8<;@@@BA@@
@ATNG8:00795:06793
GATGGTAGCACGAGTCACTCATATCCAGAAGATCAGAACTCTAGAAGAATTCAGATTTTTAACACGAGAGTAAACGTAAAAAGAAGGTTTTACAAGACTCACGTTAACAATATTGCAGCAGTACGCACACAATCGAAGCGCAGTAAGGATGGCTAGTGTAACTAGCAAGAATACCACGAAAGCAAGAAAAAGAAGTACGCTATTAACTATTAACGTACCTGTCTCTTCCGAAACGAATGAGTACTACATCTATGTGTGCGCTACCATCGAATCACGAAAGTCT
+
?@:945596?>CCCFBBBBBB;99;5;@B7;;DBBBE@CCBBBBB?BB@C@CCBBBBBB2BACEAAABBBBDD>BBCDGCC3@@=@?BCC<CDC@BCCBBDHCC@BACC?CAA>AABBBCCCCCDCDCCCC@BBBB?BBBBBBBB>A=A@@=@CBCCCCCACBBBBB?BD@BBB?BBBDC=DDC?CCACC2CC?AAAAAAAAA<?7;;AA<@<@?BBB@BBBBBBB?A?BAB=BAA>AAAAABBAAABEFBBAAAB??@CBA===AABAA;????BED>B???
@ATNG8:00802:06772
GATGGTAGCATCATGCATATCTCACCAGAAGATCAGGAACTCTAGAAGAATTCAGATTTTTAACACGAGAGTAAACGTAAAAAGAAGGTTTTACAAGACTCACGTTAACAATATTGCAGCAGTACGCACACAATCGAAGCGCAGTAAGGATGGCTAGTGTAACTAGCAAGAATACCACGAAAGCAAGAAAAAAGAAGTACGCTATTAACTATTAACGTACCTGTCTCTTCCGAAACGAATGAGTACAGAGAGTACGATATGTCTACCATCGTCCGACTAAAGTCT
+
444:5<<ABCCCCBBBCCCCBBBCC@CDC@DABCBB?B?BCBBCCB?AC?B@BA?99999$87A==BBA??777*8>9;;;;$;;<;5999&5<<9>BBCGCBCB<A?AB?CBB?BCCCCCCDAAABDCCBB?BDDE?AABBCCBB?B@CBB@BCCCCCBB?BCBBBB?BB?BBB?BBBBC>@<<899::::%:9<??8>??C?999<88?A5>5>>B:989A??@AB?B@DDD<AAA?CBBAAAAACCBBBAABBBBCBAAAB>><>A@?=>:=:;777,8===
@ATNG8:00764:06830
GATGGTAGTATAGAGCTCTACATAGTACTCATTCGTTTCGGAAGAGACAGGTACGTTAATAGTTAATAGCGTACTTCTTTTTCTTGCTTTCGTGGTATTCTTGCTAGTTACACTAGCCATCCTTACTGCGCTTCGATTGTGTGCGTACTGCTGCAATATTGTTAACGTGAGTCTTGTAAAACCTTCTTTTTACGTTTACTCTTCGTGTTTAAAAAATCTTGAATTCTTCTAGAGTTCCTGATCTTCTGGGCAGACTCTGCACACGCCTACCATCGTCCGACTAAAGTCT
+
444<7<<ABBB@@;>;;;AB<CCBBBBBBBBB?A@@@<@B=B??@AACCC@CCDAA>A@BBCD@C9;:AB@=?8A6@@@@@.98;AACC>BCCA7<?;8;><@00/:>6=/74@7::=;;;=B<??A887;;<AA>?8<<ADBBB===AAB>>>>;:;;;==5;5:@A>>>?::5:<<;<,;9=188=<=+::>?B3;:>9<4<=@@AA:@@@@>&7//*/96768845>@>9@>6B:@@@???=<876-7:::??@>==AAAAAC7;;A=?>>?;;5;;77:@6=/--
@ATNG8:00782:06827
GATGGTAGGACGAGCGTCTGAGAGGTACTCATTCGTTTCGGAAGAGACAGGTACGTTAATAGTTAATAGCGTACTTCTTTTTCTTGCTTTCGTGGTATTCTTGCTAGTTACACTAGCCATCCTTACTGCGCTTCGATTGTGTGCGTACTGCTGCAATATTGTTAACGTGAGTCTTGTAAAACCTTCTTTTTACGTTTACTCTCGTGTTAAAAATCTGAATTCTTCTAGGTTCCTGATCTTCTGGGCTGCGCTGATATGCGCTACCATCGTCCGACTAAAGTCT
+
////)//439:94444444:99==8<<>>A<@;?944(498::C@>>BDF>BBCBA?A@BCCC?B?ACEGCCCCC@CDEED2BD?CA@@;@AAB9;;C?BC@BBADDLAHBBBBBBA?BCB?B?BCBCBBBC>BBCB?CCCLCBCBBBBBBBBCC@BBB@BC@B@BACCGKCCC?CBHEG<EAD>;<<;<*;;;CD>C;;<ABCA;;5;@@@,@@A@B?C@CC@CCBC@C@E?BCBBBB6;;@@;ABBCBCBCCCCCCCCCCEG@EBBBCCACBBBCC>CCDB
@ATNG8:00795:06819
GATGGTAGGACGAGCGTCTGAGAGGTACTCATTCGTTTCGGAAGAGACAGGTACGTTAATAGTTAATAGCGTACTTCTTTTTCTTGCTTTCGTGGTATTCTTGCTAGTTACACTAGCCATCCTTACTGCGCTTCGATTGTGTGCGTACTGCTGCAATATTGTTAACGTGAGTCTTGTAAAACCTTCTTTTTACGTTTACTCTCGTGTTAAAAATCTGAATTCTTCTAGAGTTCCTGATCTTCTGGGTGCGCTACAGTCTCTCTACCATCGTCCGACTAAAGTCT
+
:55<7=BC@BBBB;9;BBBCCEBB?BBACB9:;:CBC>CC?B?DDECCEC@DDDCC@C@BBBD>B?BBCC;;;CC=>@@@@1@D@EBBB=BBCCAIBA?AC?@@ACDDADDBBBCCD@DBB@B@CCCCBBBC?CC@?>BCDCEBBBBBACBBBBB?BBB?BD?C@CCC@@ACCC@BCCFD<C@C?BCDDF5CCCCD=CCDCBBDBBB@DDDD5DBBBB@C@CB@BCCCCBB?B@:::CDD<??BB<AAABBCBCCCBBBBBBBCCACBCBCCADCCBCC>CBBB
@ATNG8:00796:06862
GATGGTAGATATATGCACGCTCTACCAGAAGATCAGGAACTCTAGAAGAATTCAGATTTTTAACACGAGAGTAAACGTAAAAAGAAGGTTTTACAAGACTCACGTTAACAATATTGCAGCAGTACGCACACAATCGAAGCGCAGTAAGGATGGCTAGTGTAACTAGCAAGAATACCACGAAAGCAAGAAAAAAGAAGTACGCTATTAACTATTAACGTACCTGTCTCTTCCGAAACGAATGAGTACACACTCTCATATGACACTACCATCGTCCGACTAAAGTCT
+
9899:<ABBBDDDCBBBBCBCCBCE@BBB?BCBB:;9;?BBCEDBB?BC?C?CBC?????.??CCCBBB>?877*8=9;;<;';C899>==0=;:89CCCCCCCB?B?AA>BBC@CDCCCCCBBCCCCCCCC@BBAB?@??BCCCC@B?B@@>@BCCBBBB?BCCCBB???<989;@ABBA=@993999999%9;8;@;BCCCCC?A;>>AA:?<>>BBB@ABBCCAA=@>ACC;AAA?AABBCCDAAAAAACBBBCBBABABCAA>ABAABE?AAA???8@@@@
@ATNG8:00767:06993
GATGGTAGACACGTGTGCTCTCTCGTACTCATTCGTTTCGGAAGAGACAGGTACGTTAATAGTTAATAGCGTACTTCTTTTTCTTGCTTTCGTGGTATTCTTGCTTAGTTACACTAGCCATCCTTACTGCGCTTCGATTGTGTGCGTACTGCTGCAATATTGTTAACGTGAGTCTTGTAAAACCTTCTTTTTACGTTTACTCTCGTGTTTAAAAATCTGAATTCTCTGAGTTCCTTGATCTTCTGGATAGCGACGCGATATACTACCATCGTCCGACTAAAGTCT
+
///:5;<=ABB;;5=665<=655;<;9;;B=>8AABB=BC?C>BB?000>60//--39(-///383877:;::;?8?@;<<+?A;A999,9@=>,000+//)///(/8;188::;:::8<886;9>>===966-699:29<AA???>===:<:9//)///39<0815::;;7979675555&517177888(65:9;09@==><9;665,6C>C.A8;53.34...8333526(-),,,--2977157::5659<777695255592558>=::>888>C:<:;:
@ATNG8:00790:06968
GATGGTAGTGATACAGATCAGACACCAGAAGATCAGGAACTCTAGAAGAATTCAGATTTTTAACACGAGAGTAAACGTAAAAAGAAGGTTTTACAAGACTCACGTTAACAATATTGCAGCAGTACGCACACAATCGAAGCGCAGTAAGGATGGCTAGTGTAACTAGCAAGAATACCACGAAAGCAAGAAAAAGAAGTACGCTATTAACTATTAACGTACCTGTCTCTTCCGAACGAATGGTACCTCTCAGACGCTCGTCCTACCATCGTCCGACTAAAGTCT
+
::8:7;BBABDCCCCCBBBCDFGCC@BCDAD;;;BA<A@BGCCBBB@BB?B?BBBBBCBC3B>BB?>?BBCBBB;B><9999':?<?69997:CC@DCCCCCCDD@C@@@?@BG@CCBABBDDCCBCCCCBC?CBBB>@@CCAABA<A=BBB@BCCCCADB?CCCCBB@AA>ACC<??BAC>B@@<>????.?C?CAA@CCDAA:>9>=DD:>:=ACCC@CC@A?BA;@=??9?AC=AB=@AB?BBBBBBBABA???BB?@::5:=>>AA=A===AA9??@@
@ATNG8:00795:06993
GATTAGCTCTGCTCTGACTCTCGTACTCATTCGTTTCGGAAGAGACAGGTACGTTAATAGTTAATAGCGTACTTCTTTTTCTTGCTTTCGTGGTATTCTTGCTAGTTACACTAGCCATCCTTACTGCGCTTCGATTGTGTGCGTACTGCTGCAATATTGTTAACGTGAGTCTTGTAAAACCTTCTTTTTACGTTTACTCTCGTGTTAAAAATCTGAATTCTTCTAGAGTTCCTGATCTTCTGGGCTGCGCTGATATGCGCTACCATCGTCCGACTAAAGTCT
+
;9::A@@@?CBBBBABBCCBCCCCB@BB997:BBB=CC?@?;;;HABA@BBB;;657<@;@7A@CCBDC;:/@2/0000'00+/77=3=9>94;;;:;A76:AAAD?ABBCDCAA7;;@=A=BBBBBBEKACCBB?BCBBBBBBB@A@DGEAA?BCC?AA?A=@AABBBDAB?A@A@@3A>B=<;<;;*;BBBC?CCEBCCB@@>2;;;;*;??;:9:?BD@CCCBBBC@B?CCCBBB?@@CJ=D;;;;AABCCBCCCCBBCC@BCBBBG?ABBBAH?GHGE
@ATNG8:00811:06952
GATGGTAGAGTATCATGTGTATCTCCAGAAGATCAGGAACTCTAGAAGAATTCAGATTTTTTAACACGAGAGTAAACGTAAAAAGAAGGTTTTACAAGACTCACGTTAACAATATTGCAGCAGTACGCACACAATCGAAGCGCAGTAAGGATGGCTAGTGTAACTAGCAAGAATACCACGAAAGCAAGAAAAAGAAGTACGCTATTAACTATTAACGTACCTGTCTCTTCCGAAACGAATGAGTACACACTCTCATATGACACCTACCATCGTCCGACTAAAGTCT
+
///;6;;;ACCCCCBBBBBBCAAAC@CBB@BBCBA@?A@CCCCCDB>AB6;4:B@::;:;;#47;<<B=<BBCBB9@@;;;;;*;A>B?BBB7B;;8:EFDCCC@@>A@BB@CBB?BBBDDCCCCCCCCBBBB?BCFE@BAACCCCC@C>C@@=@CCCCCBB?BCCCCC@BB?BBB?BAAAA9@>?;?BBBB3CC????CCCCCC?C?CDAA>A?B@CCCBCCCBBBB@D@DDD=@@@@CCDCCCDBA999BCAAAAAB@@@C@CBCADBBBBB?BBBAAA<BBBC
@ATNG8:00777:07027
GATGGTAGTGATACAGATCAGACACCAGAAGATCAGGAACTCTAGAAGAATTCAGATTTTTAACACGAGAGTAAACGTAAAAGAAGGTTTTACAAGACTCACGTTAACAATATTGCAGCAGTACGCACACAATCGAAGCGCAGTAAGGATGGCTAGTGTAACTAGCAAGAATACCACGAAAGCAAGAAAAAGAAGTACGCTATTAACTATTAACGTACCTGTCTCTTCCGAAACGAATGGTACCTCTCAGACGCTCGTCCTACCATCGTCCGACTAAAGTCT
+
::<<:=BBBBBBBBBBBAAB@BA:;16@<9=CBA@A=A;@A@;;5>?AA>A=@?>99888$3489=CBBBB??=3<?<;;;.4>:?.;:;&:@@>BCCCFIFFD@D@BB>ACD?@@@BBBCGGCBBEGCBC@BABB8;;@@@@@?@E?BBC@BCBBCDCC@@A@BBB=@@?BEB>AA@AC:??B>AABAA2??>?BBBBB@@D<B<@@@@<@=B>BCB?BBCAAAA=A>A@A9AAA000=A@@<CBFBBBBAAAAABAA==;;5;@>>>B:>>>=>B9>>BB
@ATNG8:00787:07010
GATGGTAGGAGACACGTCGCACACGTACTCATTCGTTTCGGAAGAGACAGGTACGTTAATAGTTAATAGCGTACTTCTTTTTCTTGCTTTCGTGGTATTCTTGCTAGTTACACTAGCCATCCTTACTGCGCTTCGATTGTGTGCGTACTGCTGCAATATTGTTAACGTGAGTCTTGTAAAACCTTCTTTTACGTTTACTCTCGTGTTAAAAATCTGAATTCTTCTAGAGTTCCTGATCTTCTGGAGATATCATCAGCGAGCTACCATCGACGAATAGAAGTCT
+
9;;C?CBC@CCCCC@AABBBBAAA@@@A@CBB?BBBB:BB;A?AA@CDCC@B@@@@=@?CCDC@C?CCDDB???C?<B===+:@=<@AB<BEDD?BBB=AA5::?@>@=AAABABBB<?>B@B?BA@@?:9:8<=?@<??AA???===ABBB667<@6668D<A;>>AAA@@==9<;=<<,9396;;<</<=:;:3:<==?>>==>18888(5::8>5;7;?=A@@>;=><A<???@>>7;;A:==>@B@>=>==///<<=@AA<A@A@???A=AA@A<@>??
@ATNG8:00798:07013
GTGGTAGCGCACACATAGATACAGTACTCATTCGTTTCGGAAGAGACAGGTACGTTAATAGTTAATAGCGTACTTCTTTTTCTTGTCTTTCGTGGTATTCTTGCTAGTTACACTAGCCATCCTTACTGCGCTTCGATTGTGTGCGTACTGCTGCAATATTTTAACGTGAGTCTTGTAAAACCTTCTTTTTACGTTTACTCTCGTGTTAAAAATCTGAATTCTTCTAGAGTTCCTGATCTTCTGGTAGAGCGTGCATATATCTACCATCGTCCGACTAAAGTCT
+
//75:88?CCBBBBBCBBCCCBBCGCBCEAA?ABBB<AB<A=@?A@@CC?AABCBADABCCD@C@CCCE>B<<?;90000*0>;000A:9=;>>9<<>9>B?::9AAC@CCDDCDKI@CCC@C@CDDIDBBB@CCCC@BBBBBBCDDCCCDBBAA=A;;;;.;=@IFGCCDEEACA@@@8@;@;;;:;:):?BDD=BBBBBAAA@@3:999'9<@AC?B???=>CBBBBB?C?BABBBC>BBC?BDCCCCBBBBBCCCCCCCCB?BAAABB>CBBBBB<BA@@
@ATNG8:00830:06433
GATGGTAGTGATACAGATCAGACACCAGAAGATCAGGAACTCTAGAAGAATTCAGATTTTTAACACGAGAGTAAACGTAAAAAGAAGGTTTTACAAGACTCACGTTAACAATATTGCAGCAGTACGCACACAATCGAAGCGCAGTAAGGATGGCTAGTGTAACTAGCAAGAATACCACGAAAGCAAGAAAAAGAAGTACGCTATTAACTATTAACGTACCTGTCTCTTCCGAAACGAAATGAGTACCTCTCAGACGCTCGTCCTACCATCGTCCGACTAAAGTCT
+
777:8<BBCBA@@CEECCCCDCCBB?BBC@A@B@@@=@?DABBBBB?@?=@????BDBBB3B?BBBAABCBBBA=A?@=>>>0>A>B6;;;7;CHBBCBCBCCBB@CACC@BA@?ABBBCBBBCBCCBABBB@DBAB>??BBBBBB@C@BBC@CAAABBAA?AAABBB?BB>BBB799BBB<AA@<<<<<<,=A>ABBDC@@@@<@<@@@@<A<;;@AA?AB@@?BA?A?:::5:AAC:BAB@@@@=???BABAA@<7777;299=;@99;<<78;;9??8?B?@
@ATNG8:00841:06466
GATGGTAGATATATGCACGCTCTACCAGAAGATCATGAACTCTAGAAGAATTCAGATTTTTAACACGAGAGTAAACGTAAAAAGAAGGTTTTACAAGACTCACGTTAACAATATTCAGCAGTACGCACACAATCGAAGCGCAGTAAGGATGGCTAGTGTAACTAGCAAGAATACCACGAAAGCAAGAAAAAAGAAGTACGCTATTAACTATTAACGTACCTGTCTCTTCCGAAACGAATGAGTACACATCGTCGTGTCGTGCTACCATCGTCCGACTAAAGTCT
+
888988=CCDBBBBA=BCCCBBBBB?BCA?B@@@;<;<69BCCCCC?BA7<5;@@;;;;;*;=@A@>>>@000:1:00////$/<7;3;;;0;<>8<AAAABB;;;;@CB@DCC?CCCFCBDDBBBBBCBDAECDC?AAFDBBBC@DACBCACCCCBBCB@BBGCCC@CC???@@BBBBB=BA@<?===??'=A>?999BBBBB@C>AABB>A@==B@@=@AAABBB@C?BAC=BBB>BABBCDCCBBBBBBBBAA??????BBB?BABBAA=ACDDCC=BBAB
@ATNG8:00850:06482
GATGGTAGCTCACGTACGTCACACGTACTCATTCGTTTCGGAAGAGACAGGTACGTTAATAGTTAATAGCGTACTTCTTTTTCTTGCTTTCGTGGTATTCTTGCTAGTTACACTAGCCATCCTTACTGCGCTTCGATTGTGTGCGTACTGCTGCAATATTGTTAACGTGAGTCTTGTAAAACCTTCTTTTTACGTTTACTCTCGTGTTAAAAATCTGAATTCTTCTAGAGTTCCTGATCTTCTGGTAGAGCGTGCATATATCTACCATCGTCCGACTAAAGTCT
+
445>9>>BBCBC;;6??;?CCCCDBBBCCB;:::CCC;CE;:::FBBBCD?CCCBB?B@CCCC@D?BBCBBCBBB@AAAAA2@?<A??><@CCC@@A@?BB>@?@B>><?BBBCBBB?BCA=A=AAAA<>>A<@@@@<?>>>??>>>@@AA>>==:788:>A<@<@A>>>A@@@<??@??6?=A<@@AAA/??>==6=>>>>@@@A@<????/?<;;B>E:>=;@AAA???=A=????@@7<;B=BCA>>>@?@@>;<;AAAAAD=B?>>?@<A?;;;D:BADA
@ATNG8:00858:06475
GATGGTAGCGCGACGAGCGTAGACCCAGAAGATCAGGAACTCTAGAAGAATTCAGATTTTTAACACGAGAGTAAACGTAAAAAGAAGTTTTTACAAGACTCACGTTAACAATATTGCAGCAGTACGCACACAATCGAAGCGCAGTAAGGATGGCTAGTGTAACTAGCAAGAATACCACGAAAGCAAGAAAAAAGAAGTACGCTATTAACTATTAACGTACCTGTCTCTTCCGAAACGAATGAGTACTATGTAGAGCTCTATACTACCATCGTCCGACTAAAGTCT
+
///:6;8@:9994999555<9;;=<5<BC@DCA@AA@@@CCCACBD@BB>B@BAB????>.==@@AABACA99929>@A@@B1BB?=BBBB5CGGAGCCCCJECB>B@@@=@AA?BBBAFCDCBBCBBBCAA?BCCC<A@BCBBBB>B@B?@=@CCCCCCC=AAACCC?CC@99:999AAA=@=>9999999%0>;6///98@AA=B788==9?=AABAB>AB@?@CC?C?BBB>BBB@BBBBBBCDDCB==>;;;??>;;;???@<@@@@@A<??@>>=7AA?>
@ATNG8:00820:06533
GTGGTAGTGTCATATGAGAGTGTGTACTCATTCGTTTCGGAAGAGACAGGTACGTTAATAGTTAATAGCGTACTTCTTTTTCTTGTCTTTCGTGTATTCTTGCTAGTTACACTAGCCATCCTTACTGCGCTTCGATTGTGTGCGTACTGCTGCAATATTGTTAACGTGAGTCTTGTAAAACCTTCTTTTTACGTTTACTCTCGTGTTAATAATCTGAATTCTTCTAGAGTTCCTGATCTTCTGGTATGACTAGTGTACTACTACCATCGTCCGACTAAAGTCT
+
//8398;ABBBB<<=BAABBAABB;959<<=6??AA=AB=?;@:?:>@@=@@?AA@C?BBCC?A?ACBABDBCC<@A@A@,;;4;;;DC=C@>;?;?;;A=@ACBAB@CBICCCCD@BBB@D?CCCCCCCC@CCCC@CBBBBBECCCCCCCCBA=BDE@CB?B?BCCCBBBCC@B@@@A8A?B?BBCCC5CBCBB>CBBBBBBBBB?B@CDACCCCC@C@CC@ECCCBBB@D?BBBCBB@BBB?BCDC999DEEDDBBBCCCBB?BDCCCC?C???CC=D@??
@ATNG8:00841:06547
GATGGTAGTCTCAGATAGTCTATAGTACTCATTCGTTTCGGAAGAGACAGGTACGTTAATAGTTAATAGCGTACTTCTTTTTCTTGCTTTCGTGGTATTCTTGCTAGTTACACTAGCCATCCTTACTGCGCTTCGATTGTGTGCGTACTGCTGCAATATTGTTAACGTGAGTCTTGTAAAACCTTCTTTTTACGTTTACTCTCGTGTTAAAAATCTGAATTCTTCTAGAGTTCCTGATCTTCTGGAGATACACATGATACTCTACCATCGTTCGGTCAGAGTCT
+
@@@@@CCBCCCCC@AACBAAAAA;;;CCC@@@@MDDC;BAGHACCBBCCC?@@CA@<@5<4883:055>=<<<=>7;@BBB3CB?BBDD>BBDB?BBB=AA5;;;@@@<@@AA@@@B6;;A?A?CBBBDCCB?BCCD@DBBBBAA@@@;;00000*00/39=)/+5556<<<<A955555'57<9<<<<<)96<<@8@@B999BBCC?CCCC5B9:9@?D=BA>?@BBAAA@D@AAA@@@:?=@=A@>@>@@?::999477<<996:<:::8:90445//9///
@ATNG8:00844:06637
GATGGTAGCGCACACATAGATACAGTACTCATTCGTTTCGGAAGAGACAGGTACGTTAATAGTTAATAGCGTACTTCTTTTTCTTGCTTTCGTGGTATTCTTGCTAGTTACACTAGCCATCCTTACTGCGCTTCGATTGTGTGCGTACTGCTGCAATATTGTTAACGTGAGTCTTGTAAAACCTTCTTTTTACGTTTACTCTCGTGTTAAAAATCTGAATTCTTCTAGAGTTCCTGATCTTCTGGTCTACTACACTGTACTCTACCATCGTCCGACTAAAGTCT
+
445<9>>CCBBCBBBDCCCCDDDCEECCCDBB@ACCC=CD@D?BBCCCCC@CCCCC@D@CCCB@C@CCCCBBBCE@BBBBB1??<@CCC?CCCC@ECC@BB?BBBCBC@CCDGCDCC@@@?<A?ACCBDBBB@BBCC?CCCCDCBBBCCBB@DCC?BBB@CB?B?BCCCCCB::6;BCCC;C@E>;<;;;*;BCCC?CCDFEGCBBB=A@@@0@BBAA?A@BD@CCBAAAA=@=@CCBBB>@@B?AAACB@@CCDCCCCCBBBDC@CCBBBC?BBAACD>DBBB
@ATNG8:00831:06687
GATGGTAGCTATACGTATATCTATGTACTCATTCGTTTCGGAAGAGACAGGTACGTTAATAGTTAATAGCGTACTTCTTTTTCTTGCTTTCGTGGTATTCTTGCTAGTTACACTAGCCATCCTTCTGCGCTTCGATTGTGTGCGTACTGCTGCAATATTGTTAACGTGAGTCTTGTAAAACCTTCTTTTTACGTTTACTCTCGTGTTAAAAATCTGAATTCTTCTAGAGTTCCTGATCTTCTGGGATGTGTGCGCAGTGCCTACCATCGTCCGACTAAAGTCT
+
;9::05:>AB=CB;;9DBBCIBBADFA@ACCC>C:9:8;B?C@AAADCCE@CDCFD=@>@@AC@D?AABBBBCAB?ADDEF1???BCCE>BBBB?BBB>BB?A@@CBB?BBBBCCBB=BCA:?;?A>>???<?BBC?BABBBBCA??BBB>>>:7:AA;@@:>;>AAA@@@@@;??ABB;B<@9=====/>>>DD:??@>=<<===:=BBB/A;;;>:>=CB=B@A@>>><>=AAAAAA=CAA@7>666<<@=>>@@@@B;AAA=>89=//-/=99;;4;-//
@ATNG8:00857:06683
GATGTAGCAGACGTGACAGAGCGCCAGAAGATCAGGAACTCTAGAAGAATTCAGATTTTTAACACGAGAGTAAACGTAAAAAGAAGGTTTTACAAGACTCACGTTAACAATATTGCAGCAGTACGCACACAATCGAAGCGCAGTAAGGATGGCTAGTGTAGCTAGCAAGAATACCACGAAAGACAAGAAAAAGAAGTACGCTATTAACTTAATTAACGTACCTGTCTCTTCCGAAACGAATGAGTACCTCTCAGACGCTCGTCCTACCTTCGTCCGACTAAAGTCT
+
;;;A??A@0//:::<;;<>>@@BB966?8<<??>><@9@@A;;8C?@A=@?@??999:9'3,339333:::99/89;9995$5@5:7<>=0BCC@C=A>=;900*/39848<>?<===??9=?@::9=>?=:?@@@<>AB?A@??;@<<<<8999?<8339::::<<=?B:::=0455;;4888<7<;<<=+:?>B=>@?<..-060--(-(-06(---683;;::9997;47;;587817:;373=:989@>>9://.55561779497><9;4795777.5799
@ATNG8:00814:06736
GATGGTAGCAGACGTGACAGAGCGCCAGAAGATCAGGAAACTCGTAAGAAGAATTCAGATTTTTAACACGAGAGTAAACGTAAAAAGAAGGTTTTACAAGACTCACGTTAACAATATTGCAGCAGTACGCACACAATCGAAGCGCAGTAAGGATGGCTAGTGTAACTAGCAAGAATACCACGAAAGCAAGAAAAAGAAGTACGCTATTAACTATTAACGTACCTGTCTCTTCCGAAACGAATGAGTACTATGTAGAGCTCTATACTACCATCGTCCGACTAAAGTCT
+
/78;:;ACCBBC@@;@;59==9:6:<@AC@CDCCCC?CA<>00000*0>5=?6?;>?773999)98973=>>=7377)73;;995$5<7<.555&555.5666=B>>D?B?BB?BBA?BB@@ABCCCCCBBBCDCAF@A@:;;@A@??A;@=A<;5:AAACCBC@BBBBBB?BB@DBB;==AAB9@@B597DCC3AD?BABBCCAAA<@7;;BC=C=A@A@A@BBBDDCB?B@BBB=ABB?BBBCDCBBBBAABBBCC???A@@>>>@<@?>>==8=<=888-::::
@ATNG8:00835:06741
GATGGTAGCACGACACGACGATGTGTACTCATTCGTTTCGGAAGAGACAGGTACGTTAATAGTTAATAGCGTACTTCTTTTTCTTGCTTTCGTGGTATTCTTGCTAGTTACACTAGCCATCCTTACTGCGCTTCGGTTGTGTGCGTACTGCTGCAATATTGTTAACGTGAGTCTTGTAAAACCTTCTTTTTACGTTTACTCTCGTGTTAAAAATCTTGAATTCTTCTAGAGTTCCTGATCTTCTGGGATGTGTGCGTAGTGCCTACCATCGTCCGACTAAAGTCT
+
445>9>>BBB965;9==9955549>@B:99CF@BDCD=CC@CACCCCEDEACCBBC@C?AA@@=@?CCCBBBCCC?BBCBB1@@<@9::(79747???<??9=@@A??>?BCABBAB>BBB>B?;;;====>=??;?=;;;>>A=>=AAAAD>>>;???<@B<B<@@AAAABBB:<9;;;-;6<8<=BBB/=>>@D385899=996:-5555'255+565A29<6:652==>9>:>B>@?D9869949----6969:888>A;A886885:>@<?<<=AD:A?@;
@ATNG8:00815:06799
GATGGTAGTGTCATATGAGAGTGTGTACTCATTCGTTTCGGAAGAGACAGGTACGTTAATAGTTAATAGCGTACTTCTTTTTCTTGCTTTCGTGGTATTCTTGCTAGTTACACTAGCCATCCTTACTGCGCTTCGATTGTGTGCGTACTGCTGCAATATTGTTAACGTGAGTCTTGTAAAACCTTCTTTTTACGTTTACTCTCGTGTTAAAAATCTGAATTCTTCTAGAGTTCCTGATCTTCTGGTGAGATATGCATGATGCTACCATCGACCTCTAGAAGTCT
+
:9:C?BBCDABBCBBBCCCDECCDCCCCCC;:;;BBB=CC?B@BCCCBBB@CEDCD?B?BBBD@C@CCCCBBBBB@CCEEE5@@=@BBA=BCCD?BCDFCC;;<CCCCACCCCCCCC@CCC@C?CBBBBBBB>BCBB@BCCCCCCCCCCCBBBCC@CCC?CC?C@CCCBBCCBA=@@AAA:A?D=@@@@@,@AABC=@@DCCCDCCC@CCCC3CCCCC?B:;;?BCCCDDD@D?BBCCBB?BBC?CCCCCCCCCCCCCCCCBBBC?B@@@AA=ACCBCB?CBBB
@ATNG8:00819:06754
GATGGTAGGCGACATACATACGCGCCAGAAGATCAGGAACTCTAGAAGAATTCAGATTTTTAACACGAGAGTAAACGTAAAAAGAAGGTTTTACAAGACTCACGTTAACAATATTGCAGCAGTACGCACACAATCGAAGCGCAGTAAGGATGGCTAGTGTAACTAGCAAGAATACCACGAAAGCAAGAAAAAAGAAGTACGCTATTAACTATTAACGTACCTGTCTCTTCCGAAACGAATGAGTACGTGGCGACGTGTCTCCTACCATCGTCCGACTAAAGTCT
+
////)/773:BCA;;====DCCDCC@@AF?;;;BAA<A?BBBBBCD@BA?B@B@A;;;;;*;9ABBCCBCDDJE;@:;;;;;';B<>=?>>0?@<9=CC;;;ACC>D>;<6;AA>BBCBAABCCBBBCBCBC;=;DFBDCCBBBCC@C?::;<@B@@@BBB@BCDDED@CD@CBB>AABAA9A9949AAABB)BBA8:4BB=BBB>A>@BBB?C?B>C;;7;@@@@DD@D?BDE>CBA?BABBBBBCBB@C@??EECFCBB?A??9?998@@;??====4>:88
@ATNG8:00832:06799
GTGGTAGTGTGTCTCTGAGAGTAGTACTCATTCGTTTCGGAAGAGACAGGTACGTTAATAGTTAATAGCGTACTTCTTTTTCTTGCTTTCGTGGTATTCTTGCTAGTTACACTAGCCATCCTTACTGCGCTTCGATTGTGTGCGTACTGCTGCAATATTGTTAACGTGAGTCTTGTAAAACCTTCTTTTTACGTTTACTCTCGTGTTAAAAATCTGAATTCTTCTAGAGTTCCTGATCTTCTGGACGACGCGCACTGACACTACCATCGTCCGACTAAAGTCT
+
444.48::A@===<<=A@AACB@@B;99BBC?BCCC>BB?B?BBAAADD?;;:BA=ABCCCC9;7;C>AACCBB==>999(9;5;@CD>BB@@496<9==7<<CBBC>BA@>>@AA?AFFAD@CCBBBCCD@CBCB?BCCCCCCBBBA@@BBAB>BAB>BB>B?BBCBBBBBB@AADDD;D>A>::;;;*;:???6?@ABCCCCCC?CDDD5BA@>@=A;@@@BCDE:;;?C@CDA@A@?BBC?BBAABCBBBB@;;<BBBBBBADCBBBC@BBB@@@;A<;;
@ATNG8:00835:06799
GATGGTAGACATATCGTACTCTCTGTACTCATTCGTTTCGGAAGAGACAGGTACGTTAATAGTTAATAGCGTACTTCTTTTTCTTGCTTTCGTGGTATTCTTGCTAGTTACACTAGCCATCCTTACTGCGCTTCGATTGTGTGCGTACTGCTGCAATATTGTTAACGTGAGTCTTGTAAAACCTTCTTTTTACGTTTACTCTCGTGTTAAAAATCTGAATTCTTCTAGAGTTCCTGATCTTCTGGGCTGCGCTGATATGCGCTACCATCGTCCGACTAAAGTCT
+
///98<?BCABBBCCCCCCCCJDECEBCB;9;;@BCD?BB?B@CCBBCDD?AACBB=A?AAAB@C@BBBBBD?>?<@>C=C+BB?A88929998>BBB@BB????A@@=ABBA@B@@<>>A6:6:@@=>>?@<?>?A=AAAAA==>AA@@@>>>?<???<AD<B<@@@@@>>>A;?>DDD;D;?;>>BBB/BB:::3;=>>??A;;<=ABBB/@@A@@=@<@B<AAA?====D<???AAA:;;==4=///;;==AAA@@@AA>>>:>@@@AA<@@@@AA:A>>>
@ATNG8:00856:06777
GATGGTAGTGATACAGATCAGACACCAGAAGATCAGGAACTCTAGAAGAATTCAGATTTTTAACACGAGAGTAAACGTAAAAAGAAGGTTTTACAAGACTCACGTTAACAATATTGCTGCAGTACGCACACAATCGAAGCGCAGTAAGGATGGCTAGTGTAACTAGCAAGAATACCACGAAAGCAAGAAAAAGAGTACGCTATTAACTATTAACGTACCTGTCTCTTCCGAAACGAATGAGTACGTGTGCGACGTGTCTCCTACCATCGTCCGACTAAAGTCT
+
8844.4;=:;;<=><<<<>;66599.555.555;>>;@<>><5444.33-3699988377$3,399733:999:1339=>>>+:989.599&9@@=@CCF:96;;5:0558<==8=??555??:?<ABBBBB>A@B@=@AAAA:::59:?CC?BBCB??9937:878<5:968=<237833(388333333$33289222=::.605>@A;A=DA@@?;=;:9777175555-5::5::=?484;444;;B=::<899BB@A??8>737:>6?:9>??8>?C?
@ATNG8:00859:06791
GATGGTAGCTATACGTATATCTATGTACTCATTCGTTTCGGAAGAGACAGGTACGTTAATAGTTAATAGCGTACTTCTTTTTCTTGCTTTCTGTGGTATTCTTGCTAGTTTACACTAGCCATCCTTACTGCGCTTCGGATTGTGTGCGTACTGCTGCAATATTGTTAACGTGAGTCTTGTAAAACCTTCTTTTTACGTTTACTCTCGTGTAAAAATCTGAATTCTTCTAGAGTTCCTGATCTCTGGATAGCGACGCGATATACTACCATCGTTCCGACTAAAGTCT
+
4448399:;==@>?=A<>>666<<<@<<<>?A<ABBB<@B=A=A;:;>==499544395:;>A<?:=;?0//::;9==;;;+=B>887;266///58;;6<B=9978333(267697;93;@A<A862255...4..(.8.335522255899@::;;2525277177>=>>>>?>>7779=929:939CCCC.76266,5,,,,,2,---999(--.5728122,26669::49:=987///5748585;///68766----,560,,---(-2666;8;053..
@ATNG8:00819:06826
GATGGTAGACATATCGTACTCTCTGTACTCATTCGTTTCGGAAGAGACAGGTACGTTAATAGTTAATAGCGTACTTCTTTTTCTTGCTTTCGTGGTATTCTTGCTAGTTACACTAGCCATCCTTACTGCGCTTCGATTGTGTGCGTACTGCTGCAATATTGTTAACGTGAGTCTTGTAAAACCTTCTTTTTACGTTTACTCTCGTGTTAAAAATCTGAATTCTTCTAGAGTTCCTGATCTTCTGGATATGAGTGACTCGTGCTACCATCGTCCGACTAAAGTCT
+
,,,2,268DEDDDBBBCCCCGEGICBBCA@?A<BABB=BB@C@CBA@CCC@CCCAA>A?CCAA>A@BCBBCCC@A899989)8=4@:00(//0/38//*3><779???078?A@>>><??@=B=>>===>>>=>>==:==@AA@>>>>B@@>>::3:;;:?B:=:>==?@@>==:>====/=5;6;CBBC.>=???9?@@=>>@??@5;;:;*:<=;;7;=BF=?@@BB@@<@<>>A@A@<@>=:>AAAAA===A>>>@@@@@@@=A@@===<;;;BBE:A@;;
@ATNG8:00829:06814
GATGGTAGACACGTGTGCTCTCTCGTACTCATTCGTTTCGGAAGAGACAGGTACGTTAATAGTTAATAGCGTACTTCTTTTTCTTGCTTTCGTGGTATTTCTTGCTTAGTTACACTAGCCATCCTTACTGCTGCTTCGATTGTGTGCGTACTGCTGCAATATTGTTACGTGAGTCTTGTAAAACCTTCTTTTTACGTTTAACTCTCGTGTTAAAATCTTGAATTCTTACTAGAGTTCCTGATCTTCTGGTGATGATGATGCGAATTGATGCCATTAGCCATCGTC
+
,,,2,227>@@955<555=<656<<5555555166@@8?@7;155/////)///9817)44885:0559>A@?>??=@@@@.=<;A??>:>A==8;0--(--)---3778+/33377665//.273333.....-(-8/.(...355766553777--)--,026(-...555555.52222&2.5.53888)..599'-(-5---8635+222&25836737588288222332,2(---2483...267...866...7772748:888277----04222,,
@ATNG8:00838:06846
GATGGTAGTATATCGCGTCGCTATCCAGAAGATCAGGAACTCTAGAAGAATTTCAGATTTTTAACACGAGAGTAAAACGCTTAAAAAAGAAGGGTTTTTACAAAGACTCACGTTTAAACAATATTGCAGCAGTACGCACACAATCCGAAGCGCAGTAAGGATGGCTAGTGTAACTAGCAAGAATACCACGAAAGCAAGAAAAAGAAGTACGCTATTAACTATTAACGTACCTGTCTCTTCCGAAACGAATGAGTACTGTATCTATGTGTGCGCTACCATCGTCCGACTAAAGTCT
+
0/7:1///9<=<BA??;;6659959./77)/////7275///<<<<<@?:>?4?==BBCCC1A?=A<<::444333&33//6;;;;:$//)//(-777'5-//(//:8898333(//(/606//(/663:99///:::::775//)--388-//666)4.4457<:::;::;499::<;6;;/338388///(///(/;;;;+//(336//...2+24955528,22;44.55:<<<=8969:919//)/666=::;888888888::333;8<8868:9585388;533-7///
@ATNG8:00860:06820
GATGGTAGGCACTGCGCACACATCAGAAGATCAGGAACTCTAGAAGAATTCAGATTTTTAACACGAGAGTAAACGTAAAAAGAAGGTTTTACAAGACTCACGTTAACAATATTGCAGCAGTACGCACACAATCGAAGCGCAGTAAGGATGGCTAGTGTAACTAGCAAGAATACCACGAAAGCAAGAAAAAAGAAGTACGCTATTAACTATTAACGTACCTGTCTCTTCCGAAACGAATGAGTACGAGAGAGCACACGTGTCTACCATCGTCCGACTAAAGTCT
+
///93:<@@@CBBBBBBCCCCDCFFCC@C@>@00-0>@=@HFAA?ACAB@CBB@@@@@,@=@CBCCAAA???6=?;::;;*;C>B@CDD9DCA?ACDCDCCBB>B?BA?BBC@CCCCDAAADCCBBBCCC@CCBB?BBBBAA@@=@<@BB?BBB???CC?BABCBB?BB>999;??ABA;@>>;::9999%9?;>=<=AAB??;?<@ABB<A===A::69????CB@C?BBC>BBB?DBBBDBAABBBAAA@@BA?@AB888AE>BC==ADAC@=8//)0000
@ATNG8:00861:06844
GATGGTAGCTCGCTGATGATATCTCCAGAAGATCAGGAACTCTAGAAGAATTCAGATTTTTAACACGAGAGTAAACGTAAAAAGAAGGTTTTACAAGACTCACGTTAACAATATTGCAGCAGTACGCACACAATCGAAGCGCAGTAAGGATGGCTAGTGTAACTAGCATGAATACCACGAAAGCAAGAAAAGAAGTACGCTATTAACTATTAACGTACCTGTCTCTTCCGAAACGAATGAGTACTACTCTCAGAGACACACTACCATCGTCCGACTAAAGTCT
+
///;6<:<BA@A:@@AAA;;;BBCHACFC?BABB@><@=@AAAAA@=AA<@;?@@@ABBB3A>BB@A@@BA??=887;;;;;*;B>B5;;;6;BC@CCCBBDCBB>B@CC@BBB?CCCCCCBBBCCCDCCBB?BDDD?BBA@@BBB>CADAB?CCCAA@9959??CCBBBC@CCC?BBCDD>CCC=A@BB9AB????CCBCBC@D:;;BA?A?@?@@@<@@???BC@C@AAA=AAA>ACCBBBBC?@?BA@?B>>>AB>=??==:=;;;==8=>>>>>4BB;;
@ATNG8:00822:06893
GATGGTAGTGTCATATGAGAGTGTGTACTCATTCGTTTCGGAAGAGACAGGTACGTTAATAGTTAATAGCGTACTTCTTTTTCTTGCTTTCGTGGTATTCTTGCTAGTTACACTAGCCATCCTTACTGCGCTTCGATTGTGTGCTTACTGCTGCAATATTGTTAACGTGAGTCTTGTAAAACCTTCTTTTTACGTTTACTCTCGTGTTAAAAATCTGAATTCTTCTAGAGTTCCTGATCTTCTGGGATGTGTGCGCAGTGCCTACCATCGTCCGACTAAAGTCT
+
555>;?DCDDBBCBBBCGCCCCCDCBBBBA;;2:9:9,495:7555==@@;ABBCC@C@CBBB@C@BCCC=B===:=>==@1?@;>AAA<B@A@?CBB?BD9;;:BBB@CCBAAACC>CAA=A@BBBCDCEC@CCCCACCCCCCC?CCCBBCCBB?BBB?BB@B@BECBBBCCB@BBDDD;C?B@AAFFF5BBBCC>CBBBCBBAAA5<<<<*;BAAB?CIHD@BBBBBCCAE@CBBBBC?C@>=3@000A@ABBBBCCBB@CCC@CCCFEG@CCDCCB<BBAA
@ATNG8:00837:06880
GTGGTAGGTGCAGCATGAGTGTATCCACGAAGAATCAGGAACTCTAGAAGAATTCAGATTTTTAACACGAGAGTAAACGTAAAAAGAAGGTTTTACAAGACTCACGTTAACAATATTGCAGCAGTACGCACACAATCGAAGCGCAGTAAGGATGGCTAGTGTAACTAGCAAGAATACCACGAAAGCAAGAAAAAGAAGTACGCTATTAACTATTAACGTACCTGTCTCTTCCGAAACGAATGAGTACAGAGAGTACGATATGTCTACCATCGTCCGACTAAAGTCT
+
/7719;>89;C665;;??@=BBB>=8.---3--(/99;-925>==>@@;?A?C<@@@@AAAA0A>ACBBBBBCCCD=D@::;;;*;@>E=BBB8BCC?BBBAA@A;;8:?AA@BBB?BCCBBBBBCCDCCCBABACBBC>BABCDBBB@CAB@@=@A@A@BBJ@CCCCAA<@?=???>AA@@@9?::39====.;A;ABBBBBBBB?B?ABBC@C=;;ACC@CGBBABB=@?ABG>CCE@AA@ABCBBBCCCBCCBBBBBBB998BD>ABCCBA?B???BE>AAA=
@ATNG8:00841:06893
GATGGTAGTGCGTGAGAGAGAGACCCAGAAGATCAGGAACTCTAGAAGAATTCAGATTTTTAACACGAGAGTAAACGTAAAAAGAAGGTTTTACAAGACTCACGTTAACAATGTTGCAGCAGTACGCACACAATCGAAGCGCAGTAAGGATGGCTAGTGTAACTAGCTAGAATACCACGAAAGCAAGAAAAAGAGTACGCTATTAACTATTAACGTACCTGTCTCTTCCGAAACGAATGAGTACTATAGACTATCTGAGACTATCGTCCGACTAAAGTCT
+
0//:5::99?A;;95;;;ACCB??>)555.5:56/<7<7///7977144.46:::33899)3-3//////888918344444$4939.555&5<>9><<;=;:00)/3::7<>C:;;;;;;<>C@BA@AAAB?BCBB?>CC@@@BC<?<?BA8<=<<::/-(-6--/9:661833.3;888/8/-*-8999)--///6;<8570716766+2+2249939999444383///(/66)////:;<33333989:;<<<<:::;;;45557::;444//999
@ATNG8:00842:06851
GATGGTAGAGTATCATGTGTATCTCCAGAAGATCAGGAACTCTAGAAGAATTCAGATTTTTAACACGAGAGTAAACGTAAAAAGAAGGTTTTACAAGACTCACGTTAACAATATTGCAGCAGTACGCACACAATCGAAGCGCAGTAAGGATGGCTAGTGTAACTAGCAAGAATACCACGAAAGCAAGAAAAAGAAGTACGCTATTAACTATTAACGTACCTGTCTCTTCCGAAACGAATGAGTACGTGTGACGTACGTGAGCTACCATCGTCCGACTAAAGTCT
+
,,,6068/05<<<<<566;666CCE?BAA:996;;B9A?BCABA>@;>>9=245;44444$56;@=;ABBBEFL?BBBCCCC5BC=B=BAA3A;;4;B@@@DCCC7;6;;4:B?9?@@@ACCBCDF;;;BAA@DCBDABBBBAA@C?E@C@@?@BDDDBBB@CAAACBDBB@BBA39::::,:>=:99998(7>8?777AA?:@?B<>@B><A9=<;:9=@@>>9994;4:>>6>@A?@A@BCCBAA@@ABBBBCD@@??BBBBC@CAAAAA?A99:??8?BBA
@ATNG8:00851:06983
GATGGTAGCGCATATCATCGCAGCCCAGAAGATCAGGAACTCTAGAAGAATTCAGATTTTTAACACGAGAGTAAACGTAAAAAGAAGGTTTTACAAGACTCACGTTAACAATATTGCAGCAGTACGCACACAATCGAAGCGCAGTAAGGATGGCTAGTGTAACTAGCAAGAATACCACGAAAGCAAGAAAAAGAAGTACGCTATTAACTATTAACGTACCTGTCTCTTCCGAAACGAATGAGTACCTCTCAGACGCTCGTCCTACCATCGTCCGACTAAAGTCT
+
888>7<BF@A@BABDDDCBBC@@@A<@AA???@BBB4;49>@;;5945;6;7<<<==@@@+D669>BB@CA9;;.::;::::'947:)///&///)////7=<<=8<7@A<BBB?BBBAAAAABAA@@=>9929;9:;;:9>>9=>;<7<;;7;=>=<==@:=<BCBB?CB@BBB>A@?=?5;<;577777'3;6;<<;:;;86*/*/999(/(/87776<<555::8=7;<>7>>B@ABABCBB?BEBABA::9@@@CAA>A?>;>@A=AA@CCBBBB<AABB
@ATNG8:00862:07029
ATGGTAGCGCACACATAGATACAGTACTCATTCGTTTCGGAAGAGACAGGTACGTTAATAGTTAATAGCGTACTTCTTTTTCTTGCTTTCGTGGTATTCTTGCTAGTTACACTAGCCATCCTTACTGCGCTTCGATTGTGTGCGTACTGCTGCAATATTGTTAACGTGAGTCTTGTAAAACCTTCTTTTTACGTTTACTCTCGTGTTAAAAATCTGAATTCTTCTAGAGTTCCTGATCTTCTGGACAGAGTGTGCAGATACTACCATCGTCCGACTAAAGTCT
+
///6;:;;BBBBBBBCCCCFCCCCCAAA@>@8??@D<BB@B?===>>>B8<<<<@=@9?@?@<B=@BBB=BBCD>;;;;;);@495>>4@=;;7;<>9>C<AACCCC@ICCBBBCC@CDD@B@BCCCBBBB?CCBB@CCCCCC@@ABCCDCCCC@DBB@BB>B>BAB;;;CBC=A@@@@7@>B>;;;;;*;BAAB=CBCBBCIJDD5;;;;*;BBAB?B?BCADCCCCDC?B?BCCCDC?BBC@BBBCCCBBB@@@ABBCBBBA>BBBABCACHDCCC>CGCC
@ATNG8:00863:07004
GATGGTAGCTCGCTGATGATATCTCCAGAAGATCAGGAACTCTAGAAGAATTCAGATTTTTAACACGAGAGTAAACGTAAAAAGAAGGTTTTACAAGACTCACGTTAACAATATTGCAGCAGTACGCACACAATCGAAGCGCAGTAAGGATGGCTAGTGTAACTAGCAAGAATACCACGAAAGTAAGAAAAAGAAGTACGCTATTAACTATTAACGTACCTGTCTCTTCCGAAACGAATGAGTACTACTCTCAGAGACACACTACCATCGTCCGACTAAAGTCT
+
445>9=BBBBCCCBBBCCBBBCCBB?CCE@CCCD@@?@@CCBDBBC?CC@C@BBBBBBBB3B?BBABBBBBAA?6<>9:::;*;C=C4;;;6;BB?DBCBDDDCC@B?CB@BBB?BABCDCCCCCCBBBCCC?CCCC?CAAABBBB>C@EAA?ACCCCABA?ADDABB?BB@AAA?BBBCC>CCD@@@@@@0?B?@@ABBBCBF?C@CCBB?B?AACAA>ACBBBCC@C?BBB=BBB?CBBBBCCBBBAB@BBBBBBBBA@A=??;?????D<B>?>@@:CBA@
@ATNG8:00887:06433
GATGGTAGTGTGTCTCTGAGGAGTAGTACTCATTCGTTTCGGAAGAGACAGGTACGTTAATAGTTAATAGCGTACTTCTTTTTCTTGCTTTCGTGGTATTCTTGCTAGTTACACTAGCCATCCTTACTGCGCTTCGATTGTGTGCGTACTGCTGCAATATTGTTAACGTGAGTCTTGTAAAACCTTCTTTTTACGTTTACTCTCGTGTTAAAAATCTGAATTCTTCTAGAGTTCCTGATCTTCTGGGTGTATCAGCGAGTATCTACCATCGTCCGACTAAAGTCT
+
,,,,(,,-/44445555555.55555599555=7=:::3:;7<8<>ABB@@?ABBCC@CACBBC?B>AAABBCBBD@CFFFE5@@<AA@@:@>A?4:6@@BCACCBBBCACDDBCBBB@BBB@C?CCCCBBBB>@@CC@CCCCCBBBCCCCBBBCC@DCC?BB?B?BBCCCCCCC@CCCCC;C>B;;;:;:*;CCCC>CBBCBDDCCD5;;;;*;ABBC@D@BB?BBBEGCC?C?BCCCCC?ACCC>CCCCBBBCCDCBBCECDBB>ABBBCB?BCBBAA<@999
@ATNG8:00894:06442
GATGGTAGCACGAGTCACTCATATCCAGAAGATCAGGAACTCTAGAAGAATTCAGATTTTTAACACGAGAGTAAACGTAAAAAGAAGGTTTTACAAGACTCACGTTAACAATATTGCAGCAGTACGCACACAATCGAAGCGCAGTAAGGATGGCTAGTGTAACTAGCAAGAATACCACGAAAGCAAGAAAAAGAAGTACGCTATTAACTATTAACGTACCTGTCTCTTCCGAAACGAATGAGTACGTGTGCGACGTGTCTCCTACCATCGTCCGACTAAAGTCT
+
445>9>?F@AB@;?6:9ABC@AABD?BBB?BBCCAA?AACCCCCDE@CC@C>ABA@?@@@0@@CDDDCBB@:98-8<@@ABB1@A?@<DGD;CDCACCCCCCD;;::?CB=@@B<@?ACBC;=;CCDDCDBB@CCCA=A@@@@AAA@D@CCC@CAAABCCCACCC999???8;9707<ADE:A?><89999(5>1:7:8B@??B5836;==.5.2?B@@?BAAABBB?B?BBB=AAA>ABDFDAABBBBBBA===@E>>>A<@@A<@@??BB797?;==8<<<<
@ATNG8:00895:06430
GATGGTAGTGTGTCTCTGAGAGTAGTACTCATTCGTTTCGGAAGAGACAGGTACGTTAATAGTTAATAGCGTACTTCTTTTTTCTTGCTTTCGTGGTATTCTTGCTAGTTACACTAGCCATCCTTACTGCGCTTCGATTGTGTGCGTACTGCTGCAATATTGTTAACGTGAGTCTTGTAAAACCTTCTTTTTACGTTTACTCTCGTGTTAAAAATCTGAATTCTTCTAGAGTTCCTGATCTTCTGGACGACGCGCACTGACACTACATCGTCCGACTAAAGTCT
+
44587<9566<<<??966?>??>BB:99=@<?8995<4@@6969@??@CE@BBCCC?C9;9<B?CACCBCCD@@>;:;;;;;%;<=<>CF?C6669=;9:;B<@@AAAB?BBABBBBB@BBB@C@CBCBCDCCADDBC@BBCCCCCCB@A@@@???;;:;?BB@C>A@BCCBBBC999@AA4@=@=@AABB0ABBBB>ABBB:99>=@9====,=>@::2::@@@BBBBA@@<?:>>C@@A?BCC?CB;::DCCAA;;:A@DDCCBBBAAAA>@@@@@B9B;;;
@ATNG8:00902:06404
GATGGTAGGCACTGCGCACACATCCCAGAAGATCAGGAACTCTAGAAGAATTCAGATTTTTAACACGAGAGTAAACGTAAAAAGAAGGTTTTACAAGACTCACGTTAACAATATTGCAGCAGTACGCACACAATCGAAGCGCAGTAAGGATGGCTAGTGTAACTAGCAAGAATACCACGAAAGCAAGAAAAAAGAAGTACGCTATTAACTATTAACGTACCTGTCTCTTCCGAAACGAATGAGTACGAAGTCAGAGCAGAGCTACCATCGTCCGTTAGAAGTCT
+
///:6:<>9===9;555<@BABACC<ACCABBCC::9;?BBBBCDE@CC@B@BCB?????0@?AACCB@@@:::5:BCEEDD2CC@D@EDD;EDD?BABAAAB;;6;=@@<@AA?BBB?AACCBBAA@BA@@<@@@B?BABBAAAD@F@BBB?BBBBBBBC?BBCBCC?BB?:99799AAA9B9818<<<<='<=8;958@@CBB:=:>?@@<A<@ABBB?BBBBBBC?B?BCC>CBB?BBB???A??;:@@ACA999BBAABAA>A@;;DF@CA>ABB?BBAA
@ATNG8:00913:06440
GATGGTAGTGTGTCTCTGAGAGTAGTACTCATTCGTTTCGGAAGAGACAGGTACGTTAATAGTTAATAGCGTACTTCTTTTTCTTGCTTTCGTGGTATTCTTGCTAGTTACACTAGCCATCCTTACTGCGCTTCGATTGTGTGCGTACTGCTGCAATATTGTTAACGTGAGTCTTGTAAAACCTTCTTTTTACGTTTACTCTCGTGTTAAAAATCTGAATTCTTCTAGAGTTCCTGATCTTCTGGTATGACTAGTGTACTACTACCATCGTCCGACTAAAGTCT
+
///71777::///999/55555556<>;>@@@=@CCD=BB@C@CCCBBBB@BBBCC@C@CCCC@C@BCCFCCCCB?BCDDD3BB?BACF>BBCC;<;CADE?CCBB@A?ABCBBBBC@CCD?B?ECCCCBBB?DDCC?CBDBBBCCBBBCDDBB@?CCD?CC?C?AACCCBBBCAEBBCB<B?C<AABAB0@BABB>BBCDCCCCCC?CDED5CBBCC@C@BD@CCCCCCC?A?ACCDBB?CCCACCCCAB@BBCCBBBBCCBCB@CCCCCC@A@@?@?8A@@@
@ATNG8:00877:06464
GATGGTAGACACGTGTGCTCTCTCGTACTCATTCGTTTCGGAAGAGACAGGTACGTTAATAGTTAATAGCGTACTTCTTTTTCTTGCTTTCGTGGTATTCTTGCTAGTTACACTAGCCATCCTTACTGCGCTTCGATTGTGTGCGTACTGCTGCAATATTGTTAACGTGAGTCTTGTAAAACCTTCTTTTTACGTTTACTCTCGTGTTAAAAATCTGAATTCTTCTAGAGTTCCTGATCTTCTGGGATGTGTGCGCAGTGCCTACCATCGTCCGACTAAAGTCT
+
444<7=?DCCCCBCCAAABCCBBBFCBBCCBB@BGCC>DD?B?BCCCCBB?BCCBB?C?ABBB?B?BBBBBBBBA>@@@@@2AA?CCCC=BBBB?BBB?BB??>>ABB?BBBBBBBB?@@@=C=AAA>9=<>=A@@@:><AA>>>>>>==>A?>>9888;>><>=>>=D@@@??;?ABDD;C;>:;;;;<.=AAAD9>==>??A>>=<AAAA/A778A=@<@A<AAAB;:;<A<>=>AAD:98;<4;///99=@@@?AAAA;??A=A===:828=99=>4;///
@ATNG8:00868:06512
GATGGTAGGTGCAGCATGAGTGTATCCAGAAGATCAGGAACTCTAGAAGAATTCAGATTTTTAACACGAGAGTAAACGTAAAAAGAAGGTTTTACAAGACTCACGTTAACAATATTGCAGCAGTACGCACACAATCGAAGCGCAGTAAGGATGGCTAGTGTAACTAGCAAGAATACCACGAAAGCAAGAAAAAAGAAGTACGCTATTAACTATTAACGTACCTGTCTCTTCCGAAACGAATGAGTACAGAGAGTACGATATGTCTACCATCGTCCGACTAAAGTCT
+
444;8<:>9=;9///;99;>CC;;;A=ABB=AB@AAD=@?@DBBBCC@BB@B@BBA@@@@@1@?DCCCDBBCCCC=CCCCBBB2BB?CBCFF<GA@?ACCCDCB996;@BB@CBC@DCCC@@ADDCBBBCBBBABB@@>@BBABBAB@CACCB@CCCCCCBA=BCDAA?=A??CCC799@??8>>?;9:9:9:%9<;>949BCGB??==>===:=;>@BBB=AB;;;BB<@=@AA<CBB?BBBBBBBBBBAAABBBCCBBBA>>>BB?BCCBBB?>;;9::1;>=>
@ATNG8:00890:06538
GATGGTAGCTCTGCTCTGACTCTCGTACTCATTCGTTTCGGAAGAGACAGGTACGTTAATAGTTAATAGCGTACTTCTTTTTCTTGCTTTCGTGGTATTCTTGCTAGTTACACTAGCCATCCTTACTGCGCTTCGATTGTGTTCGTACTGCTGCAATATTGTTAACGTGAGTCTTGTAAAACCTTCTTTTTACGTTTACTCTCGTGTTAAAAATCTGAATTCTTCTAGAGTTCCTGATCTCTGGATATGAGTGACTCGTGCTACCATCGTCCGACTAAAGTCT
+
445;7<>>BBDBA@@CCCBBBCCCCCCDDEBA?ABBC?DE@C@DDCCCCCBCCCAA?B@BAAA7;8;BA@>0//;5/////$/728:<<4<AA>;>AA;@B9;;BCCE@CBBBCDDC@DCB@C?BBCC@@AE@BBCC=A@BB?BCCBBBBBBC@@>@BB?BE?B?BCEBCBDCD@CDDED;D@B>BBBAA2AABBB>BCCCCCC<;<@DDDC3CAAA@<@6;:?CBBBBBB>@>@AAAA???C@CCCECBBBC@@?AA???BBA>AAAAAA>BAAABB>CBBB
@ATNG8:00898:06524
GATGGTAGAGTATCATGTGTATCTCCAGAAGATCAGGAACTCTAGAAGAATTCAGATTTTTAACACGAGAGTAAACGTAAAAAGAAGGTTTTACAAGACTCACGTTAACAATATTGCAGCAGTACGCACACAATCGAAGCGCAGTAAGGATGGCTAGTGTAACTAGCAAGAATACCACGAAAGCAAGAAAAAGAAGTACGCTATTAACTATTAACGTACCTGTCTCTTCCAAACGAATGAGTACGAGAGAGCACACGTGTCTACCATCGTCCGACTAAAGTCT
+
///:6;;;?CCCCCCBBBCCCBBBC@BBB@CCCCBA?B@CCCCCCC?CD?C@CDCBBBBB5B@CBBBBDDFHDF8>>;::::*:E>A9B@@4@BB@DCCDBBC997;@CC@CCC?BBCCCCB@BCBBBECDD?CCBB?B???BBBB@B?BAB?BBCCFCBB?ACDCCA>BB?BB@488???8A@A>ABBBB3BBAB@??BBAAB<:7;@AA3838DCA@=@AAABBA@C@CB>BCF?BBDBBBBBBBAAABCCBBBBBA>>>?A;@899AA:@@A999+<<;;
@ATNG8:00901:06529
GATGGTAGTATATCTCGTCGCTATCCAGAAGATCAGGAACTCTAGAAGAATTCAGATTTTTAACACGAGAGTAAACGTAAAAAGAAGGTTTTACAAGACTCACGTTAACAATATTGCAGCAGTACGCACACAATCGAAAGCGCAGTAAGGATGGCTAGTGTAACTAGCAAGAATACCACGAAGCAAGAAAAAGAAGTACGCTATTAACTATTAACGTACCTGTCTCTTCCGAAACGAATGAGTACTATAGACTATCTGAGACTATCGTCCGACTAAAGTCT
+
;55<5::::55<<<BBBBCCCCCA>7;9925@>>9;4:4;999A@@)//*/)/:77:>AA+>9;656>>=<:9808844444$5;7<5<<<+99945566;;>==0504939=@499@:669=<<>=99499398444(48;;9:::8;6<5505<:8>B<A;;=<433,3329><8<;;:6:;<633333$3;55759:588A9>9>>>>5:197933-449:99:160///)///(///68<;333:66788588:<<888:8333:1778787.7783
@ATNG8:00910:06545
GATGGTAGTGTCAGTGCGCGTCGTCCAGAAGATCAGGAACTCTAGAAGAATTCAGATTTTTAACACGAGAGTAAACGTAAAAAGAAGGTTTTACAAGACTCACGTTAACAATATTGCAGCAGTACGCACACAATCGAAGCGCAGTAAGGATGGCTAGTGTAACTAGCAAGAATACCACGAAAGCAAGAAAAAAGAAGTACGCTATTAACTATTAACGTACCTGTCTCTTCCGAAACGAATGAGTACACATCGTCGTGTCGTGCTACCATCGTCCGTTAGAAGTCT
+
///:6;<<ABCCCCCDCBBAABCCCADBB@AA@B;;9;?BBCJBBB@BD?B@A@?DDDDD2C=AACDB@@@999,9@@@AAA0AC>B5;;;.;@?>@;:;B@@;;5:;:949AB?CBCBFCCDBDCBBBCBB@BBBB?CBBABB@@>A?BBB?CECCCBBC?AAACBB@BB?:::?ABAB@;@993:>=>=>&=><?;8;;;>FB=A88:>?:?:=<BBB>@@===::3:;>>?8?BB@CBCBBACDCCBBBACECCAAAB???BB=@?BBAC?@@:;9929???
@ATNG8:00888:06553
GATGGTAGCACACGAGATCTCATCGTACTCATTCGTTTCGGAAGAGACAGGTACGTTAATAGTTAATAGCGTACTTCTTTTTCTAGCTTTTCTGTGGTATTCTTGCTAGTTTACACTAGCCATCCTTACTGCGCTTCGATTGTGTGCGTACTGCTGCAATATTGTTAACGTGAGTCTTGTAAAAACCTTTCTTTTTTACGTTTTACTCTCGTGTTTAAAAAATCTTGAATTCTTCTAGAAGTTCCTGATCTTCTGGGCAGACTCTCACACGCTACCATCGTCCGACCTAAAGTCT
+
444=9>B<<;A@:;555@::6666>CDEBBBB=:999055.54999;;;97;;;;;9=:==A<.:4448>?9:33233333$3<96////&///88588>600*/66////(26555:8:8<:;5:1:67577;;;>>=>;=:::<<<::;=87888;6=65-5:3727<<<=;=::788A=A=.A277.78:;;<'89////'////8887522'25555$2:;3;?5:0:A59:5>929<9=///8=<<49::>5=?@;;;=@==9@<///<<9;779--+---)-99.7333
@ATNG8:00871:06619
GATGGTAGCTCACGTACGTCACACGTACTCATTCGTTTCGGAAGATACAGGTACGTTAATAGTTAATAGCGTACTTCTTTTTCTTGCTTTCGTGGTATTCTTGCTAGTTACACTAGCCATCCTTACTGCGCTTCGATTGTGTGCGTACTGCTGCAATATTGTTAACGTGAGTCTTGTAAAACCTTCTTTTTACGTTTACTCTCGTGTTAAAAATCTGAATTCTTCTAGAGTTCCTGATCTTCTGGGTCTCTCTCTCACGCACTACCATCGTCCGACTAAAGTCT
+
///9489>B@;@;;@B;;ABBBCCBBBBBBBB?BCCC>BB?B@CB@@B@@=ABBBB:;6;BBA?B7:8>==:99:6>BBBC1==?BBBB>BCBA=@::39@9>?A?@A79999CCBB@CAA<A<A====>>>:>>::5;;@>>>AADE>>>888=8:;;9;:5;<AAB??>>?A:==@ED5@7;6;=AAA/@?===3;;><======0////(////8399BB=BB>>;;;:=:=@???@=?@@D;??>>>==??>>>@@@;;;D=@???>><>===AD;C;:;
@ATNG8:00878:06670
GATGGTAGCTCACGTACGTCACACGTACTCATTCGTTTCGGAAGAGACAGGTACGTTAATAGTTAATAGCGTACTTCTTTTTCTTGCTTTCGTGGTATTCTTGCTAGTTACACTAGCCATCCTTACTGCGCTTCGATTGTGTGCGTACTGCTGCAATATTGTTAACGTGAGTCTTGTAAAACCTTCTTTTTACGTTTACTCTCGTGTTAAAAATCTGAATTCTTCTAGAGTTCCTGATCTTCTGGTCTACTACACTGTACTCTACCATCGTCCGACTAAAGTCT
+
999@9=DFCBCBCBBBCDCCBCCCCCCCBBAA<ABCC>CCAC@CBBCDCC?BBCCC?B?BCCD?C?CBBBCCBBB?CDDDA2AB>BBBB>B????BCC?AA?A@@A??;?BBBBCCC?CCA3536A@>@?@B=@@@@:>:99>>@??ABBB>=;;6;==;?A=A;AABBA@>>>=AAAAA6A=@:==DDD/AAAAC8??@>>>@;<<:=HED/A===A<A=@@:==AA>>>=A<?@?==><???<>>>>>====///::;:>>AA=@:;;@@=>;;;AA:?===
@ATNG8:00864:06719
GATGGTAGTGTCATATGAGAGTGTGTACTCATTCGTTTCGGAAGAGACAGGTACGTTAATAGTTAATAGCGTACTTCTTTTTCTTGCTTTCGTGGTATTCTTGCTAGTTACACTAGCCATCCTTACTGCGCTTCGATTGTGTGCGTACTGCTGCAATATTGTTAACGTGAGTCTTGTAAAACCTTCTTTTTACGTTTACTCTCGTGTTAAAAATCTGAATTCTTCTAGAGTTCCTGATCTTCTGGCTCTCGTAGACAGAATACTACCATCGTCCGACTAAAGTCT
+
---502,-----//<<<966//<///97//4;54444)447;.55<==<<8<///7)/)////)5.5955555:;)//777'//)/89;3=::9.555.5949>>6569555555594955.5.55=><<<<1559949;9:<=9966//799--(-55(--1:6:=>;////0)/7999.949499:::(////;/9/5565=>;;7;===+<;;65.575/)/7/////)/)4449995:4515556=6656//;//)/7777729:<<<<7<<555=7>>==
@ATNG8:00872:06737
GATGGTAGTGTGTCTCTGAGAGTAGTACTCATTCGTTTCGGAAGAGACAGGTACGTTAATAGTTAATAGCGTACTTCTTTTTCTTGCTTTCGTGGTATTCTTGCTAGTTACACTAGCCATCCTTACTGCGCTTCGATTGTGTGCGTACTGCTGCAATATTGTTAACGTGAGTCTTGTAAAACCTTCTTTTTACGTTTACTCTCGTGTTAAAAATCTGAATTCTTCTAGAGTTCCTGATCTTCTGGGCTGCGCTGATATGCGCTACCATCGATAACCTCGAGTCT
+
9;;D>BACCBBBCB:=;IFCBBDDDCCCCC@@=@@?@<AB?B@BBBA@@@-0//<<6<8<>>?:>@CCCCDCCCA@AAFM@000+//77.9>>@<>>?<@G466BBBA@BBBBBBBB?CBB?A?BCBBCBBB@BBBB@CCBCCDDDBBBCDDBBB@CBC@BC@C@BBBBBCDBB?BCDDD<D@C@CCCCC5CCCCG;;;CAAAAA@@5;;;;*;AABC@B@BC@CDCEECC@B@BBDDDD;<;BC;B;;;BBCCCCDCBCCGCCC@B;;;A;;6;?BABCC@@A
@ATNG8:00880:06715
GATGGTAGCTATACGTATATCTATGTACTCATTCGTTTCGGAAGAGACAGGTACGTTAATAGTTAATAGCGTACTTCTTTTTCTTGCTTTCGTGGTATTCTTGCTAGTTACACTAGCCATCCTTACTGCGCTTCGATTGTGTGCGTACTGCTGCAATATTGTTAACGTGAGTCTTGTAAAACCTTCTTTTTACGTTTACTCTCGTGTTAAAAATCTGAATTCTTCTAGAGTTCCTGATCTTCTGGAGATACACATGATACTCTACCATCGTCCGACTAAAGTCT
+
445>9?A>BD>?<<<??>CCCBHCCCA@@B;<4:BDC=BB?C7;:9>>@D=@@<99.0689993=)///:9@DAA?ABBBB3==8=BBB8?;:949;;2==6798?9937;>;;>BB?BBC??8==>>@::;=A=>==AAA???????@@>====18698;<6<6;9<9///78/338;;,:5:288@@A/666;A.5258<;@@==89:::*7///;494<>:<;:8;;><>;?@>777-//;58789@B=====A===;::==8<><<<=8<<=>??9?>==
@ATNG8:00908:06740
GATGGTAGATATATGCACGCTCTACCAGAAGATCAGGAACTCTAGAAGAATTCAGATTTTTAACACGAGAGTAAACGTAAAAAGAAGGTTTTACAAGACTCACGTTAACAATATTGCAGCAGTACGCACACAATCGAAGCGCAGTAAGGATGGCTAGTGTAACTAGCAAGAATACCACGAAAGCAAGAAAAAGAAGTACGCTATTAACTATTAACGTACCTGTCTCTTCCGAAACGAATGAGTACTGCATCTATGTGTGCGCTACCATCGTCCGACTAAAGTCT
+
<<<>:>BDCBBBCCDCCBEDDDBCC@BBB@B@@ACCAC@CCCCBBB?BC@D@A@@@@@@@2A@CBBBCCC@>??5<?;;;;<*;B>C7;;;6;CC?CCCCEDCBB>B@CC@BCD@DCCCCCCDABBCCCCBB?BCCC@CBA@AA??<B?BBC@BBBBBACC?CACBBB?AA<:99:??@@?:AAA?BBBBB3AB?BAAAECBBC=;7;===1716=AAA>@@@AABB@C@CCC>BBA>ACBBCCCCCCCBBBAAABBBBBBBBAA?AAA?AB@@=<::9.?;;:
@ATNG8:00873:06787
GATGGTAGCTCTGCTCTGACTCTCGTACTCATTCGTTTCGGAAGAGACAGGTACGTTAATAGTTAATAGCGTACTTCTTTTTCTTGCTTTCGTGGTATTCTTGCTAGTTACACTAGCCATCCTTACTGCGCTTCGATTGTGTGCGTACTGCTGCAATATTGTTAACGTGAGTCTTGTAAAACCTTCTTTTTACGTTTACTCTCGTGTTAAAAATCTGAATTCTTCTAGAGTTCCTGATCTTCTGGGTGCGCTACAGTCTCTCTACCATCGTCCGACTAAAGTCT
+
///;:<ABBBFCBBBCCCCECCCCCCCCCCCB@BBBD=CC@C?BBCCDCC@CDBBB?B?BBDE@D@CCCCDCDGE@CBBAA2BB@BDEE>DCCG@BBB>BB>;;;CCDGHDBBBBDC?BBB@A?CDCDCCCC@CBCC@CBCCBCCCDBBBCEA@@=A?>;@A?B?CBBBFDDED?CCCFD<DAI?BACCC5CCCCH?BCBCDBB@@@?CDED2AABCC@B@BB?AACCCCC>A?BBBCEEAE@BB>ADDAA@DDBBBCCCBBBCC@BBBBCF@CCCBBB<BBBB
@ATNG8:00874:06759
GATGGTAGGCACTGCGCACACATCCCAGAAGATCAGGAACTCTAGAAGAATTCAGATTTTTAACACGAGAGTAAACGTAAAAAGAAGGTTTTACAAGACTCACGTTAACAATATTGCAGCAGTACGCACACAATCGAAGCGCAGTAAGGATGGCTAGTGTAACTAGCAAGAATACCACGAAAGCAAGAAAAAGAAGTACGCTATTAACTATAACGTACCTGTCTCTTCCGAAACGAATGAGTACTGTATCTATGTGTGCGCTACCATCGTCCGACTAAAGTCT
+
0//:6::<?AA@@@?CBDBBBCCCC?IDD@CBBBBB?BACCCBBBC@CD@C@;;<;;;;;):=?CCCCCCCFDC<@@BECBC16;45.999'9>D>BABBABA;:6<@AA?BDEACCAACCCDCCCBBABCB?@@@@=@AA@BCBB?C?CCC@BBBBCBCB?CCBBBB@BC?BBB<@@@@?8?>>:9:998(:=:=??@@@@@B7:7;>@BB<??AAA@DB@@@DB@B?ACC>DBB?BBBDBBBCCBBBBBAAABBB@>>><;;=AAAAAA=A>>8//)0000
@ATNG8:00903:06792
GATGGTAGCACGAGTCACTCATATCCAGAAGTTCAGGAACTCTAGAAGAATTCAGATTTTTAACACGAGAGTAAACGTAAAAAGAAGGTTTTACAAGACTCACGTTAACAATATTGCAGCAGTACGCACACAATCGAAGCGCAGTAAGGATGGCTAGTGTAACTAGCAAGAATACCACGAAAGCAAGAAAAAGAAGTACGCTATTAACTATTAACGTACCTGTCTCTTCCGAAACGATGAGTACTGCGTCTCACTCTCGCCTACCATCGTCCGACTAAAGTCT
+
944;7<?;@CCB=BCCCBB>B<<;;9;=D:;@9@B>8A:A@@BBBB?<;5<>C@A;;;;:':8?>?BBAABAA?9??87788)9;88;::;1::C?C:99BCAAB7:53A?CCC@CAAA>>@@@@@BB??==:==AA<;;<@@>>><@:=9>;?BBBBFAA>ABBA@A???;?AA=ABAAB=BBA?A@A@@,9949AAACCCDD3839>>>:?;??;;;=AAAAAAC=A;A@@6=000>>>098>>>BBBBBA@;?58:B<@@?=@??@;;7;;;;CC>CCBB
@ATNG8:00872:06817
GATGGTAGCGCACACATAGATACAGTACTCATTCGTTTCGGAAGAGACAGGTACGTTTAATAGTTAATAGCGTACTTCTTTTTCTTTGCTTTCGTGGTATTCTTGCTAGTTACACTAGCCATCCTTACTGCGCTTCGATTGTGTGCGTACTGCTGCAATATTGTTAACGTGAGTCTTGTAAAAACCTTCTTTTTACGTTTACTCTCGTGTTAAAAATCTGAATTCTTCTAGAGTTCCTGATCTTCTGGAGATATCATCAGCGAGCTACCATCGTTCTCCTTAAGTCT
+
555<9>ABBBCC9;;CCCBAABBBBDBA=@00)07;;1;A>B@BCDCCGF>AA=:55)56;=?E@E@BAAA@00/:6::<<<+999/8899)59@B?B9946A466;;>A@ABBBBBBB=A;;6:<CCCBCC;;6;@@@>B;;;B::;BBBBFEEBB>A;;5;A=@>@@AA;::>>4:99999'9;@499CCC199@@@499@=AB9;6;99999(59955.5;@A=@>@000?7?;??@>:>:;?B=BCABABAAAAAABCCCCDCC?A@CCC?BAA7<7<?AAAC
@ATNG8:00876:06814
GATGTAGCACGAGTCACTCATATCCAGAAGATCAGGAACTCTAGAAGAATTCAGATTTTTAACACGAGAGTAAACGTAAAAAGAAGGTTTTACAAGACTCACGTTAACAATATTGCAGCAGTACGCACACAATCGAAGCGCAGTAAGGATGGCTAGTGTAACTAGCAAGAATACCACGAAAGCAAGAAAAAGAAGTACGCTATTAACTATTAACGTACCTGTCTCTTCCGAAACGAATGAGTACCTCTCAGACGCTCGTCCTACCATCGTCCGACTAAAGTCT
+
777;;>;;<<:555<956;??>?@.59::9==ACB7<4;BA@>=>;99457;@@99999'438@?@@???>=?99;:::>>,/0+/)///,/<B8B?A@::700*/57749;>:>>CCBBAACDDBBBBBB@C<;;>@@?C@@@D?C=@;;8;BBCCCCC@BAABCC???8<9:3::???8>99299999(3=8=;CBC@=>B=D:==@A=A<@AB;;6;B???AB?B?BBD=BBB@999BBBE?BBBCBBBBAA;:;??<@BB;=6//0;7;>ACDD>CCBB
@ATNG8:00899:06823
GATGGTAGCACGAGTCACTCATATCCAGAAGATCAGGAACTCTAGAAGAATTCAGATTTTTAACACGAGAGTAAACGTAAAAAGAAGGTTTTACAAGACTCACGTTAACAATATTGCAGCAGTACGCACACAATCGAAGCGCAGTAAGGATGGCTAGTGTAACTAGCAAGAATACCACGAAAGCAAGAAAAAGAAGTACGCTATTAACTATTAACGTACCTGTCTCTTCCGAAACGAATGAGTACTGCGTCTCACTCTCGCCTACCATCGTCCGACTAAAGTCT
+
;55>9==>CCBCBBDDCCCBBBBBD?CCC@BBCBBB?B@CBBBBCC@DE@C@A@@CCCCC3CACCBCBBCBBCB<BBBCDCD5CC@C@DDD;CBC@BCCCCCC9:8<@DC@BDD@DCBBCCCCCCBFDCCBB?BBBB?BBB@@AAC?C@CBA>A;;;BA@A?AA@@A@=@A=@@:/339992987178:>>2?B?BBBBB>:56)/(/5532646<ABC?A@<;;>?@D>AAB=??@@CCCBCBBBBBBDBBBBBAA@@?<8;;=:=;::=>9==<<;:8<<<;
@ATNG8:00903:06830
GATGGTAGCAGACGTGACAGAGCGCCAGAAGATCAGGAACTCTAGAAGAATTCAGATTTTTAACACGAGAGTAAACGTAAAAAGAAGGTTTTACAAGACTCACGTTAACAATATTGCAGCAGTACGCACACAATCGAAGCGCAGTAAGGATGGCTAGTGTAACTAGCAAGAATACCACGAAAGCAAGAAAAAAGAAGTACGCTATTAACTATTAACGTACCTGTCTCTTCCGAAACGAATGAGTACGTGTGCGACGTGTCTCCTACCATCGTCCGACTAAAGTCT
+
444<6=<<BCCEECCCBBC>CICGC@BCBACDCBCB@C?BBB@@@B?DB?B@??@BABBC3C?BBBBBDCC999+9?:;;;;*;C@C?CCC;CCC@CBBCCECAA?C@BB@BCC@CCBBCDCBBBBBCCCBB@CCBB?BBABABBB>C@CAA?ACBCCBBB?BBBBCC?CC?BBB=@@99927==>BDDDAD'DC?BA@=A@@@@<@9=>CC<>;>@BAA?AB???AA@B?BBD>B?@=?AACCBBBBBBBBBBBBAB>>>><@AB=BAB@BB?A@@:992:???
@ATNG8:00867:06859
GATGGTAGAGAGACTGTAGCGCACCCAGAAGATCAGGAACTCTAGAAGAATTCAGATTTTAACACGAGAGTAACGTAAAAGAAGGTTTACAGACTCACGTTAACAATATTGCAGCAGTACGCACACAATCGAAGCGCAGTAAGGATGGCTAGTGTAACTAGCAAGAATACCACGAAAGCAAGAAAAAAGAAGTACGCTATTAACTATTAACGTACCTGTCTCTTCCGAAACGAATGAGTACATGTGCGACGTGTCTCCTACCATCGTCCGACTAAAGTCT
+
444:5:566CBBA@@@<<<;@@:;;)59949@;;9=8>38:;///:698696;=::9>>2=87733899933,334444&4:./)//)////<<<:==<;)/)/0)//0)//==@?<<>>>===994.4>9:4:;:8@@?=9><@9926B<<A>5545<<<:>4<:8<887=;;;;,337,333333#3<6>8<;;<6//)/5553;5;088::9<@<<555;696998/8//(/688::;::88889>>::=B977@F??<===<?=;>>;;9@77:8:
@ATNG8:00902:06894
GATGGTAGTCTCAGATAGTCTATAGTACTCATTCGTTTCGGAAGAGACAGGTACGTTAATAGTTAATAGCGTACTTCTTTTTCTTGCTTTCGTGGTATTCTTGCTAGTTACACTAGCCATCCTTACTGCGCTTCGATTGTGTGCGTACTGCTGCAATATTGTTAACGTGAGTCTTGTAAAACCTTCTTTTTACGTTTACTCTCGTGTTAAAAATCTGAATTCTTCTAGAGTTCCTGATCTTCTGGGTCTCTCTCTCACGCACTACCATCGTCCGACTAAAGTCT
+
?@AB;CBBBCBBBCCCCBBCDFDDCCDCBBBB@BBBE?CC?C@CCCCCCD@DCBCC@C@BCBC@EABBCBCEDCC>BAAAA0;:6;ACC>CBCC@CCGACC;;;ABBB@BBEDCBBB?BCC@D@DCCBBBBC?CCBB?CCBCBCCBCBBB@@ACD@@@AAFE?B?B@AACCCDCACDFLH<B@C=BABBA,AAAAA;BBCCCCBBBB?BBCC2BAAAC?C?CCACBCDBBC?C@CCDDCC?BACJ?CCCCBBAA@@@@BBBBCBC@BBBBBCAB;::AA:A@@@
@ATNG8:00890:06910
GATGGTAGCGCACACATAGATACAGTACTCATCGTTTCGGAAGAGACAGGTACGTTTAATAGTTAATAGACGTAACTTCTTTTTCTTTGCTTTCGTGGTATTTCTTGCTAGTTACACTAGCCATCCTTACTGCGCTTCGATTGTGATGCGTACTGCTGCAATATTGTTAACGTGAGTCTTGTAAAAACCTTCTTTTTACGTTTACTCTCGTGTTAAAAATCTGAATTCTTCTAGCAGTTCCTGATCTTCTGGGTGTATCAGCGAGTATCTACCATCGTCCGACTAAAGTCT
+
---8367<CBBBBBBAACB@==@@<<=977/0/777./425755/7777)//////)/3;949.;25555499949:5:;>>>+<<<)4449)4499495//)/7)////9;8<;<<>>=>799?<@=@A969C>C:??=<8<=0000/77;<=<=@<??<@BB?CC;@299:4949994955555$55:5<<===+66<<@6@696=<;666:@?@A+65566169<>80000///9397<=<<<<465D@969AACA@AA@@@>??B9998995;=?7<<=@>;5<695
@ATNG8:00910:06903
GATGGTAGCTCTGCTCTGACTCTCGTACTCATTCGTTTCGGAAGAGACAGGTACGTTAATAGTTAATAGCGTACTTCTTTTTCTTGCTTTCGTGGTATTCTTGCTAGTTACACTAGCCATCCTTACTGCGCTTCGATTGTGTGCGTACTGCTGCAATATTGTTAACGTGAGTCTTGTAAAACCTTCTTTTTACGTTTACTCTCGTGTTAAAAATCTGAATTCTTCTAGAGTTCCTGATCTTCTGGTGTCTGATCTGTATCACTACCATCGTCCGACTAAAGTCT
+
///:5///:/54<@=>?>@==>CBBECCCCBA;@=99)446;8=<<B@@A:A?@69456;;55068<;<B=?;;;<==@CD1@C5:944)4455.5556;=:?====A:=======@<?>>=A;@@;9;@@@6;;>?=BBBBBBAB???@@BBBD@CAA?AE?A?@@@C;;;BB=@@=>>0?:?=BCCCC1@@;A@:B999BB955;.5555$5;;55267::849449495;8@;;?;;0//>8A@>>?>>=AA<;>@@@A::;=@00000+0<:<@@<@A::
@ATNG8:00875:06957
GTGGTAGCGCACACATAGATACAGTACTCATTCGTTTCGGAAGAGACAGGTACGTTAATAGTTAATAGCGTACTTCTTTTTCTTGCTTTCGTGGTATTCTTGCTAGTTACACTAGCCATCCTTACTGCGCTTCGATTGTGTGCGTACTGCTGCAATATTGTTAACGTGAGTCTTGTAAAACCTTCTTTTTACGTTTACTCTCTGTTAAAAATCTGAATTCTTCTAGAGTTCCTGATCTTCTGGGATGTGTGCGCAGTGCCTACCATCGTCCGACTAAAGTCT
+
;<<6:555;;BBDE@AACCCDDCCCCBB=BB:BBCC=CD>@?ADCBBBC@CEBAA@C@BBBDAHADCBBBBA@B;;:;;;*;@><9@?<?>?C<C??ADIAAAACCCICCCECCCFBC@@?@@CCCCEBAA<@@AC?CDCCCCCCBCCCCCBCC@CBA?BD?B?ADECCCABA=A@@@@9@?C@CCCDD5DCCCC>CCCCCEGCC=AAA@0@A@ADECAGC@CCBCCBB@B?BBBCCC@B@AA<A000AAABDCCBBCC@BBBAEDCBCCAGCCEDD>CBBB
@ATNG8:00893:07011
GATGGTAGCTCTGCTCTGACTCTCGTACTCATTCGTTTCGGAAGAGACAGGTACGTTAATAGTTAATAGCGTACTTCTTTTTCTTGCTTTCGTGGTATTCTTGCTAGTTACACTAGCCATCCTTACTGCGCTTCGATTGTGTGCGTACTGCTGCAATATTGTTAACGTGAGTCTTGTAAAACCTTCTTTTTACGTTTACTCTTGTGTTAAAAATCTGAATTCTTCTAGAGTCCTGATCTTCTGGGTGCGCTACAGTCTCTCTACATCGTCCGACTAAAGTCT
+
:9:C?BB>CC>CBCBCDCBCDCCCCBBBDB@@>@BBC=BD@D@ABCCCBBACCCCC@C?CCDC?C?BCCDCBCCD?CBGGD0DC@CABB<BCED?CBB?BB>;:;BDDACCCBCCCC?BCD?B>BBDCCBBB?BBBB?DDCBBBCCCCCCCAA@B@CCD@DD=@>ACDDGCCBB=A;<;<.<@C>;;;<;*;ABCC=CCICFAFEDEACCCD5DCBBC@E@CC@CCCBBBBC@A@@EGE?BBCB=BCBBCBBCCFBCCBBBBCGBBBABD@ECBBBC>CA@@
@ATNG8:00897:07037
GATGGTAGCTCACGTACGTCACACGTACTCATTCGTTTCGGAAGAGACAGGTACGTTAATAGTTAATAGCGTACTTCTTTTTCTTGCTTTCGTGGTATTCTTGCTAGTTACACTAGCCATCCTTACTGCGCTTCGATTGTGTGCGTACTGCTGCAATATTGTTAACGTGAGTCTTGTAAAACCTTCTTTTTACGTTTACTCTCGTGTTAAAAATCTGAATTCTTCTAGAGTTCCTGATCTTCTGGGATGTGTGCGCAGTGCCTACCATCGTCCGACTAAAGTCT
+
--68388A@ABA@@<=@@A@@?CDBD@@@C;;9;CGJ?GEIFACBBBBBB@BCCDE?C@BBCC@C@BAAABBBBB@BBBBB3BDADDBB=BCCC@CDC@CC>??>?;@:>>AACBBC?BBB@B?B??CAA>=:>BBB9=<<677@@@@@@@@@??;?>=:=A<A<@@A@A@@??;:::AA5A<A<?<==<+<;---)------7;9><@>@>*:?>:>6A;:;7:@@?:;;=A<AA?=>>766=@4;///=>@<==>>>>A:===:===>??;?===@@9@?@?
@ATNG8:00916:06432
GATGGTAGCTCGCTGATGATATCTCCAGAAGATCAGGAACTCTAGAAGAATTCAGATTTTTAACACGAGAGTAAACGTAGAAAGAAGGTTTTACAAGACTCACGTTAACAATATTGCAGCAGTACGCACACAATCGAAGCGCAGTAAGGATGGCTAGTGTAACTAGCAAGAATACCACAGAAAGCAAGAGAAAGAAGTACGCTATTAACTATTAACGTACCTGTCTCTTCCGAAACGAATGAGTACTATAGACTATCTGAGACTACCATCGTCCGACTAAAGTCT
+
////)/8<:::<<554<555<>=>?<>>C?@>>;;99B<@@A99557;;9=:585;;?;<$317;7333:;:==6446<<@@8@@5:.555&5<>7<==>>=;@@;?:@@;>:915;;<>?>>@@A?=B;;;:>955<?>>>@@<@6@:>??:=89;44558;:9:88288:8:=6;333773733.3::?=6=B8888??;@@@=@=@@CC@C@CAB;;4;@::;AB@D>AAA;B::49=?@CBBCBBBBBC?@@CDCBBBA@@@>B;:99:;==998809;55
@ATNG8:00919:06416
GATTAGTATAGAGCTCTACATAGTACTCATTCGTTTCGGAAGAGACAGGTACGTTAATAGTTAATAGCGTACTTCTTTTTCTTGCTTTCGTGGTATTCTTGCTAGTTACACTAGCCATCCTTACTGCGCTTCGATTGTGTGCGTACTGCTGCAATATTGTTAACGTGAGTCTTGTAAAACCTTCTTTTTACGTTTACTCTCGTGTTAAAAATCTGAATTCTTCTAGAGTTCCTGATCTTCTGGGCAGACTCTCACACGCTACCATCGTCCGACTAAAGTCT
+
0/04<>:@BBBBBCCCCDCCBCCDDBCBA@<@@@@:AA?B?BBBCCCB@BCBCC@B?BBBC?C?CCCABBBBC?DDBBB3BB>AAAA<ACCC?AAB@DE<>>?BBA>AABBBC@@<>>A<@<???@@???<@@@A<<=<AA@@>AA@@@>>>A====<BB;>:>ACAA???A<AA@AA;A;A9=>CDD/>>;;;*//6///>==?5;;;:+7==@C:@<@@<@@@B>>>=B:==C@@@8;;@@9@;;;??>>>BBAAAA>>><??????=AAA>??8?>>>
@ATNG8:00938:06417
GATGGTAGTGTCATATGAGAGTGTGTACTCATTCGTTTCGGAAGAGACAGGTACGTTAATAGTTAATAGCGTACTTCTTTTTCTTGCTTTCGTGGTATTCTTGCTAGTTACACTAGCCATCCTTACTGCGCTTCGATTGTGTGCGTACTGCTGCAATATTGTTAACGTGAGTCTTGTAAAACCTTCTTTTTTACGTTTACTCTCGTGTTAAAAAATCTGAATTCTTCTAGTGTTCCTGATCTTCTGGTCTACTACACTGTACTCTACCATCGTCCGACTAAAGTCT
+
555>7===BB>??969BB@CDDECB;:9@@:;7;>@?8>>@D?BBCCCCC@CCCCC@C@CBCC@D@CBBCCCCCC@CCCCC5BC>A::969BAA:;;C?;;:<CBCCCADCICECCB@CCC@C?CCCCCCBB@CBCC@BBBBCCCCCCBBBAB@@<@@B>AB?B?BBBBBCCDB>A;;;;.;>B<;;;;;;%;A;;;0;@@BCCCBA@;A@A@A'AAABB@C?BB>@A@@;:;<@@BAAABB?ABB@BBBC;;;DCBBCCCCCBBBB=;;;??A5::::::5:AAA
@ATNG8:00949:06416
GATGGTAGAGTATCATGTGTATCTTGAAGATCTGGAACTCTAGAAGAATTCAGATTTTTAACACGAGAGTAAACGTAAAAAGAAGGTTTTACAAGACTCACGTTAACAATATTGCAGCAGTACGCACACAATCGAAGCGCAGTAAGGATGGCTAGTGTAACTAGCAAGAATACCACGAAAGCAAGAAAAAAGAAGTACGCTATTAACTATTAACGTACCTGTCTCTTCCGAAACGAATGAGTACACACTCTCATATGACACTACCATCGTCCGACTAAAGTCT
+
///:6;<<?BCCCCC;;;HCCCCC@CC?CBBBCC@D?BBCECCD@CC?B?CCDCCCCC5CADCCCCCCCCCC>CBABCBB5BD?D2:::.;AC>CCBBCCCCC@D@BB@BCC?BBCBBBBCCCCCDCCBCADEBB?BAABCCCC@CBFBA>@ECCCBBB?BCCCCC?BB@AAA=??CCC>A<<8888888%9A<A999BBCBB>A>>?A>4;6;>BAB?BB@@@BB?C@CCC>BCD?CBDDBBBCCBBBBCAABBBC???BCBB?BBBBBB?BAA999.;?@@
@ATNG8:00927:06490
GATGGTAGTCTCAGATAGTCTATAGTACTCATTCGTTTCGGAAGAGACAGGTACGTTAATAGTTAATAGCGTACTTCTTTTTCTTGTCTTTCTGTGGTATTTCTTGCTAGTTACACTAGCCATCCTTACTGCGCTTCGATTGTGTGCGTACTGCTGCAATATTTGTTAACGTGAGTCTTGTAAAACCTTCTTTTTACGTTTACTCTCGTGTTAAAAATCTGAATTCTTCTAGAGTTCCTGATCTTCTGGACAGAGTGTGCAGATACTACCATCGTCCGACTAAAGTCT
+
///:)//99;::;<;;;;==<@<<:7//----(-9:;3:=7949:;////)///44047=A@A>B>ACD<<<<44.4////$/0+///88.///38-3333(3;,33:3768===995??;>@@@D@BBBBB@@A=@@@@?BCCCFDCBB;;:AAAA@<A;;;/;B9?8;<0/0//<A<;<@>>2>8<6599::*;B;;;6:BB;;:::9@9====0><@AB@C=BB<@?@A@9:49;995B@@=@@A<@>AABBA@@@@?BBA@AA::4:>:::@=@999@@:@AAA
@ATNG8:00936:06548
GATGGTAGTGTCATATGAGAGTGTGTACTCATTCGTTTCGGAAGAGACAGTACGGTTAATAGTTAATAGTCGTACTTCTTTTTCTTGTCTTTCTGTTGGTATTTCTTGCTAGTTACACTAGCCATCCTTACTGCGCTTCGATTGTGTGCGTACTGCTGCAATATTGTTAACGTGAGTCTTGTAAAACCTTCTTTTTACGTTTTACTCTCGTGTTAAAAAATCTGAATTCTTCTAGAGTTCCTGATCTTCTGGGATGTGTGCGCTGGTGCCTACCATCGTCCGACTAAAGTCT
+
---8(--/8:9:;;;;;;;;66//:9///99:5;;=?6==8<7<77////////)/4:5:<<<57277////779=055<<<(<=866/>:3----(-(--//(/3-3333369>>>?@@@><==B=@499?9=?A@=999@499@@<:<<7///<<<:;47661598>8>=<<<=<<<8<::99+93:5;=??=*;;4444&449:99999=255555#5555<.5.55.5599;<=:>:>===550559<2;5595999>>00*00/5/65.555555.55554<)56<<
@ATNG8:00948:06535
GTGGTAGCGCGACCATAGATACAGTACTCATTCGTTTTGGAAGAGACAGGTACGTTTAATAGTTAATAGCGTACTTCTTTTTCTTGCTTTCGTGGTATTCTTGCTAGTTACACTAGCCATCCTTACTGCGCTTCGATTGTGTGCGTACTGCTGCAATATTGTTAACGTGAGTCTTGTAAAACCTTCTTTTTACGTTTACTCTCGTGTTAAAAATCTGAATTCTTCTAGAGTTCCTGATCTTCTGGATAGCGACGCGATATACTACCATCGTCCGACTAATGTCT
+
444.4477;0//;,//=<<<<994444////)/////&46<6466;;BC9B@A;;<)949;=>8=?BBB=?996>8<<?>>*6926<>@6>=B>9@9966@:>@ABBH@BBCCCCCC@BBB@B?BCBB@BAA>AAED@CBCBBCBBCBBBCCCCC@BBB?CC@D?BBBCBCCBB=A;;;;.<>F5<<AAA0AEGFJ;;<CCCBCCBBACFEF5EBBBB@B?BB?BCBBBBD?C?BCBB@@<@AC=AABBBDDCCCBBBBBDDCCC@BBBBBB?C@@@B@CC999
@ATNG8:00951:06537
GATGGTAGGACGAGCGTCTGAGAGGTACTCATTCGTTTCGGAAGAGACAGGTACGTTAATAGTTAATAGCGTACTTCTTTTTCTTGCTTTCGTGGTATTCTTGCTAGTTACACTAGCCATCCTTACTGCGCTTCGATTGTGTGCGTACTGCTGCAATATTGTTAACGTGAGTCTTGTAAAACCTTCTTTTTACGTTTACTCTCGTGTTAAAAATCTGAATTCTTCTAGAGTTCCTGATCTTCTGGGCAGACTCTCACACGCCTACCATCGTCCGACTAAAGTCT
+
444<9>>>@CC@AAABDCCBBBBB?BCCCCAA>ACCD=BB=B?CCBBBCC?CCBBB@D?CCCC?D=CCCCCCCBB?BBBBB5BB?BBCC>BECC@CCC?CB:;;@BBBACCBBBCCC@CCC?B?CBBCCCCB?ABDD@CAAACDDDCAAABDDBB?BCC?BD@D<@@CDCDCCC@CCDDD;CAC>BBBBA0ABBBC?CCCEGCCBBB@CDED5CBBBB>A>BB?CBBCCCC@C@CCBBCC=@?CE>EDBBBCBBBBA@BCC@BBB?CAA@CC@DAAABB=CBBB
@ATNG8:00963:06523
GATGGTAGATATATGCACGCTCTACCAGAAGATCAGGACTCTAGAAGAATTCAGATTTTTAACACGAGAGTAAACGTAAAAAGAAGGTTTTACAAGACTCACGTTAACAATATTGCAGCAGTACGCACACAATCGAAGCGCAGTAAGGATGGCTAGTGTAACTAGCAAGAATACCACGAAAGCAAGAAAAAAGAAGTACGCTATTAACTATTAACGTACCTGTCTCTTCCGAAACGAATGAGTACGAGAGAGCACACGTGTCTACCATCGTCCGACTAAAGTCT
+
@>?C?BBBBCCDC@@@CCCDCCAAA?CCC@CCCCCC@CBCBBBBB?BB?B@BAA????@2A?BBCCCCCCBBA<BABBBBB5DC@C@BDD;DBB?BCCBACC997;@CC@CBB@BCCCCCCCCCCCCCBBD@CCCC?BBBB@@?A<A=BBB@BCCCAAAC?CCCAAA?BA@989999ABA;@>>;999999%0>;>0/0@;AAB:>:=;@@7>:=@B@@=@A???BA?B?BBG>CBB?BBBBCCCAAACCCCCCABBBBC>::>?;?;;;BB?A@@777-9:::
@ATNG8:00927:06573
GATGGTAGCGCGACGAGCGTAGACCCAGAAGATCAGGAACTCTAGAAGAATTCAGATTTTTAACACGAGAGTAAACGTAAAAAGAAGGTTTTACAAGACTCACGTTAACAATATTGCAGCAGTACGCACACAATCGAAGCGCAGTAAGGATGGCTAGTGTAACTAGCAAGAATACCACGAAAGCAAGAAAAAAGAAGTACGCTATTAACTATTAACGTACCCGTCTCTTCCGAAACGAATGAGTACGTGTGCGACGTGTCTCCTATCGTCCGACTAAAGTCT
+
:;;>:>BA?:99:9555555599;<5<BD=>BA@@B?B?BCAAAAA?AA?A?BA@??CCC1B=787;;;=8668/8/0/777'77496=<;0<55.5;;;9A>:=8939949AB=BA:9:6<;;;@>=>6:9<@A@A=@?@@:::@<A>A9525:::<<<=9=<;:;@8>=>CB</33:::2:<<.73;;<;%8302725999:745555;=39488@BBC<CA@@BB>@=???<?@A?????BBBAAA???AAAABCBBBB?CCCAABC@BAAAAA<B999
@ATNG8:00936:06581
GATGGTAGCGCGACGAGCGTAGACCCAGAAGATCAGGAACTCTAGAAGAATTCAGATTTTTAACACGAGAGTAAACGTAAAAAGAAGGTTTTACAAGACTCACGTTAACAATATTGCAGCAGTACGCACACAATCGAAGCGCAGTAAGGATGGCTAGTGTAACTAGCAAGAATACCACGAAAGCAAGAAAAAGAAGTACGCTATTAACTATTAACGTACCTGTCTCTTCCGAAACGAATGAGTACGATGAGATCTCGTGTGACTCCATCGTCCGACTAAAGTCT
+
///:+//==BABBCCCBCCCBDAAA<ABB:9:CEBB@B>A@AAA@@=@A=AA??@CCDDD3B?CBBBBA>>>>>70/0<<<<+<<8=:@EF9ACA@BABABBCCD?C@CC?BBA=AABACDCCCCA;;;ECC@C@;;8:BABBBAB?C@B;;9:CCAAAAA?ABCCAB=???BBB<@:===5=4444CCCE3BB>AAAAA=:<>18389AC;@<@;@@C?AA999??<A9>?@9?995:BACBBBCAA@@@>77777<:////;72765522+2722..'////
@ATNG8:00959:06560
GATGGTAGTGTGTCTCTGAGAGTAGTACTCATTCGTTTCGGAAGAGACAGGTACGTTTAATAGTTAATAGCGTAACTTCTTTTTCTTTGCTTTCGTGGTATTCTTGCTAGTTACACTAGCCATCCTTACTGCGCTTCGATTGTGTGCGTACTGCTGCAATATTGTTAACGTGAGTCTTGTAAAAACCTTCTTTTTACGTTTACTCTCGTGTTAAAAATCTGAATTCTTCTAGAGTTCCTGATCTTCTGGGTCTCTCTCTCACGCACTACCATCGTCCGACTAAAGTCT
+
///869<====@<<666==B>::995959:::7?BCD>CD?B>@@@A@AC>AA@99:)9.5<<;5;6;@:@B:9.5@;95555$544)4;<=6>=B=9=??;;@49:DCCKGDBBCCBDD@BBB@C>BBBBA@AC@BBBC@CGCECBCBCBBCCCCCC@;;;?CB?CADEDAAABAA@B;;;;;*;=A5;;;;;*9A;;;099;9@B::5@29595'5@>:<=@>@A>ABD;;;C8;7;BA@AB:;;BC=;<<CA@@@AA<<=BAGC;;8;B@@@@<?;99@@9ABBB
@ATNG8:00929:06620
GATGGTAGCGCACACATAGATAAGTACTATTCGTTTCGGAAGAGACAGGTACGTTAATAGTTAATAGCGTACTTCTTTTTCTTGCTTTCGTGGTATTCTTGCTAGTTACACTAGCCATCCTTACTGCCGCTTCGATTGTGTGCGTACTGCTGCAATATTGTTAACGTGAGTCTTGTAAAACCTTTCTTTTTACGTTTACTCTCGTGTTAAAAATCTGAATTCTTCTAGGTTCCTGATCTTCTGGACGCGCGCACTGACACTACCATCGTCCGACTAAAGTCT
+
///86<?BCDCC;;;CCCEFEE?BCBBBBB?AAID=BB7<49:5;;@@266A?@@A00/7:)/)//444@;;;7??==9,;<88778*3;;@;@???@A=@@@??@;??@@AABE@CBB>A<>>000)/:63:979=675>877;;;AA?>;;:0859977078;<=????AA:==@@>/=087)88878(7;=;=18652;:2522+2777'635..).2794;?::5:1508@888A49<<8==><<<=:9<<==;<9:89:?>8::?988;===-//;:
@ATNG8:00935:06621
GATGGTAGTGATACAGATCGGACACCAGAAGATCAGGAACTCTAGAAGAATTCAGATTTTTAACACGAGAGTAAACGTAAAAAGAAGGTTTTACAAGACTCACGTTAACAATATTGCAGCAGTACGCACACAATCGAAGCGCAGTAAGGATGGCTAGTGTAACTAGCAAGAATACCACGAAAGCAAGAAAAAAGAAGTACGCTATTAACTATTAACGTACCTGTCTCTTCCGAAACGAATGAGTACGATGAGAGAGCTCTCTCTACCATCGTCCGACTAAAGTCT
+
///:6;ABBBCCBBDICAABACCCD@CCC?BBBC@@;@665<>>@@>AA>B@CBBBBCCC3C>BAACCCCB>>?<>BBEDGE0GG@D@CCC9CDCABAABDCC@@?@@CD?BAC@CCAABCCCBBBCCCCCC?CCBB?BBFBBC??:@?BBB@BCCCCCCC>AABBCC@BB>BBB>AA???8?@@;:99:99%9B;B???A=>=?6=9==@@:=:=@A@@<@A;::BB@E?BBB<AAD@CCCCBBBBBBBBBBAAA=999<666>><@>>>BB=@>:898*9==?
@ATNG8:00915:06686
GATGGTAGAGTATCATGTGTATCTCCAGAAGATCAGGAACTCTAGAAGAATTCAGATTTTTAACACGAGAGTAAACGTAAAAAGAAGGTTTTACAAGACTCACGTTTAACAATATTGCAGCAGTACGCACACAATCGAAGCGCAGTAAGGATGGCTAGTGTAACTAGCAAGAATACCACGAAAGCAAGAAAAAAGAAGTACGCTATTAACTATTAACGTACCTGTCTCTTCCGAAACGAATGAGTACTGTATCTATGTGTGCGCTACCATCGTCCGACTAAAGTCT
+
///:6<;BBB?;666;;;@;::59:.99:8<<;:9?5;6:9BB;:925;.566>=<=B@A0B=9;9CBBBFCCC>B;;;ABB0BC?B>BA@7ABB?CEBCDBA<;;-;>AB?BBB?BBCABCBBBCAABCCBB?BBAA>BBBBBBBB?D@BBB?C@@@ABBB?BCBCCC?CC@BCC9::BBC=CBB?@@@@@@&=A<000?@BBBB@C?CB>@<@<>>BBB?;;:@@@@@C>@@@;@@B?AAABCCDCCACBCDC?>>BBBBCCCBB?CB??:959AA?>?8BAAA
@ATNG8:00918:06741
GATGGTAGTGATACAGATCAGACACCAGAAGATCAGGAACTCTAGAAGAATTCAGATTTTTAACACGAGAGTAAACGTAAAAAGAAGGTTTTACAAGACTCACGTTAACAATATTGCAGCAGTACGCACACAATCGAAGCGCAGTAAGGATGGCTAGTGTAACTAGCAAGAATACCACGAAAGCAAGAAAAAGAAGTACGCTATTAACTATTAACGTACCTGTCTCTTCCGAAACGAATGAGTACTATGTAGAGCTCTATACTACCATCGTCCGACTAAAGTCT
+
---8066@BBBCBCDF;;;BCCEBC99;B=@BCAB@<A<@BB@@@C@BC?C?::9=;::;+:5:BBBBBCD???8=>@=>>>1?D>D=AAA9ACCGDCCHCBBCC@B?BBACDD@CCBBCCCCCCCCCCCBB?BCCC>??AB???@=A?B@@?ADDCCCDC@CDCDAA>AB>ABB>??FFG>BAA>ADEFD3BB@BBBBCCBAB;>;>>BA6878?CBB?AACBBCB?B?BBA<BBB?CCCCCCCBBAABBBDBB>>>@@@???A<>>@@AB=@==888)::::
@ATNG8:00923:06734
GATGGTAGGCGTGTGAGATTCTGCCCTGAAGATCAGGAACTCTAGAAGAATTCAGATTTTTAACACTGAGAGTAAACGTAAAAGAAAGGTTTTAACAAGATCTCACGTTAACAATATTTGACAGCAGTACGCACACAATCGAAGCGCAGTAAGGATGGCTAGTGTAACTAGCAAGAATACCACGAAAGCAAGAAAAAGAAGTACGACTATTAACTATTAACGTACCTGTCTCTTCCGAAACGAATGAGTAACCTCTCAGACGCTCGTCCTACCATCGTCCGACTAAAGTCT
+
555>9>>?@CDBBBCCBBC@=BB==8=BC<=<<>;;6;7;==<ABB@CB=@=@B@AAAAA1=;==0////99<A<4;:3377*333(3-333&3277,33333338::4:5984/---(---,,22,-/33389=::6;<<>:===?>>>@;@=AAA<AB@=>=?@=?@@@A?;?D<@?B:==>@D;DAA<@@@>?/:;7;AABAAAA>@<@;<566=B<>889:5:=:;;==8=:>@B:@@@7;;;;66/68=???AB?<::9<;9;7;=?;AABA==:=A@??D;A?>>
@ATNG8:00959:06700
GATGGTAGTGTCATATGAGAGTGTGTACTCATTCGTTTCGGAAGAGACAGGTACGTAATAGTTAATAGCGTAACTTCTTTTCTTTGTCTTTCTGTGGTATTCTTGCTAGTTACACTAGCCATCCTTACTGCGCTTCGATTGTGTGCGTACTGCTGCAATATTGTTAACGTGAGTCTTGTAAAACCTTCTTTTTACGTTTACTCTCGTGTTAAAAATCTGAATTCTTCTAGAGTTCCTGATCTTCTGGGTGTATCAGCGAGTATCTACCATCGTCCGACTAAAGTC
+
///;6;;;=@@;;;?66966555:;;55/;//)/9<>8=<39)455999:4/0////6:66<*0,///7:55.5<.4499&444)4/689/----8(--82896:;:=?EACCBBC;;;@AAB@B<BB;:;99C4;:9:49?@@;:9@?B@BBCCDJ@CCCABBABABCC@@;<<B?@@@EF8@<@<;;;;;*<???@9A@@@A@>9:929:9:(:<9>>;?6?@;AACAA@CAM@BBBCCC>ABBA<ACBBBCICCCCEB@@CC;;7;<<;;<5<A@AAA;ACB
@ATNG8:00960:06747
GATGGTAGCTCACGTACGTCACACGTACTCATTCGTTTCGGAAGAGACAGGTACGTTAATAGTTAATAGCGTACTTCTTTTTCTTGCTTTCGTGGTATTCTTGCTAGTTACACTAGCCATCCTTACTGCGCTTCGATTGTGTGCGTACTGCTGCAATATTGTTAACGTGAGTCTTGTAAAACCTTCTTTTTACGTTTACTCTCGTGTTAAAAATCTGAATTCTTCTAGAGTTCCTGATCTTCTGGAGATACACATGATACTCTACCATCGTCCGACTAAAGTCT
+
///:6<<@BBBA966==>>FCBBBDECBBB;;7;ABC=CJ@B@CBBBBCD?BACBC>C?BCBBAC?ABCDCBBAA>ACCCD1??=?;;818ABB:@::6:@>@@@?>?478?@AAAA@CCC?B?C@@=>>=>=@??A;AABB;;;@>>>@@==<=:;;;;??<?=BAA>>>?>>9>;;;;1;9>;?@@@?.;;===8>@@@CBB7887;AAA/A>>>@<@=AB=CCDB;;;=B=BBB@=<9>>>>===>>>AA@??@@@@@@ACC=>===AA=B>;;;@9?>::
@ATNG8:00927:06756
GATGGTAGGCGTGTGAGAGTCTGCCCAGAAGATCAGGAACTCTAGAAGAATTCAGATTTTTAACACGAGAGTAAACGTAAAAAGAAGGTTTTACAAGACTCACGTTAACAGTATTGCATCAGTACGCACACAATCGAAGCGCAGTTAAGGATGGCTAGTGTAACTAGCAAGAATACCACGAAAGCAAGAAAAAGAAGTACGCTATTAACTATTAACGTACCTGTCTCTTCCGAAACGAATGAGTACGATGAGATCTCGTGTGCTACCATCGAGGTTGTAAAGTCT
+
0//:6:<<@@CCDDDBBBCBBBCCD?BBB@CCCDCC@B@CCCCBCB@BB@B?A??:::::*;=@A@@?CCFAAA;>A99888)9D<A:AAA8@AA>BAAABBBBA?A=BACACC<A@?>>@AA@A=>>AA;;7;>==<?>?A??>;>:>;@<@=@BBBBABA>AAAAAA>AA<ABC>BBBBA<@?A;<<<<<,<@<AABBC@>=?:?:@@@A<A;>>>>?9<<;;;<<;A=AAA9?BB?A@AC>>>BBBBACB@>>A?@>>@?AA?;A>BBBB>>9>>AA7AA?A
@ATNG8:00945:06842
GATGGTAGCACGACACGACGATGTGTACTCATTCGTTTCGGAAGAGACAGGTACGTTAATAGTTAATAGCGTACTTCTTTTTCTTGCTTTCGTGGTTATTCTTGCTAGTTACACTAGCCATCCTTACTGCGCTTCGATTGTGTGCGTACTGCTGCAATATTGTTAACGTGAGTCTTGTAAAACCTTCTTTTTACGTTTACTCTCGTGTTAAAAATCTGAATTCTTCTAGAGTTCCTAATCTTCTGGTAGAGCGTGCATATATCTACCATCGTCCGACTAAAGTCT
+
544<7><>@<<;;;<<;9;666::=@B@@A?@<AECC>CC?C@BABBBCC?B>BBD@C@BBBCAC?A@BDBBB::6:====+=B7A900(/00/1616749;8==CBA@7:9??AABB?BCC?B?BAA>>>>>=B>>>;>>@@@G>>>>AB?==;;5;;;:>?8>;???@???@@:=>??>1>3;4:;>=>.;;@BK:>?>>>>@>>>=BBCB/B;;;>:==CC699>@???<?<?A=???:=>A=@:;;?>>>?A@BBA@@@B==9======:??;;;E:A???
@ATNG8:00919:06851
GATGGTAGAGTATCATGTGTATCTCCAGAAGATCAGGAACTCTAGAAGAATTCAGATTTTTAACACGAGAGTAAACGTAAAAAGAAGGTTTTACAAGACTCACGTTAACAATATTGCAGCAGTACGCACACAATCGAAGCGCAGTAAGGATGGCTAGTGTAACTAGCAAGAATACCACGAAAGCAAGAAAAAGAAGTACGCTATTAACTATTAACGTACCTGTCTCTTCCGAAACGAATGAGTACATAGATATACGTATAGCTACCATCGTCCTACTAAAGTCT
+
///;:;EDCCCCCCBAAACACBBBB@C@@?@@AB;;8;@ABBBCCD@CC?B@BBA@@@@?0@>BBCCDDBBAA@;@BBBBBB5BBAC?AAA7@BA=BABBBBCBB?A@@@=@BB?BDCGDBBBBBBBBCCBB@BECC@CCBBBBBB?B@C::;:CBACCBB?BCLBBB?BA?BBB?BCBAA;@:94:@ABB3AB>BCBKBBBCB?B?BCB?<?<??CCBACCCCCCCAD@BBC>BCC?ABAABBBBBCCBBBBBBBBBBBBBBCC?DBB=??<?CBBBC>BBBB
@ATNG8:00937:06866
GATGGTAGCTATACGTATATCTATGTACTCATTCGTTTCGGAAGAGACAGGTACGTTAATAGTTAATAGCGTACTTCTTTTTCTTGCTTTCGTGGTATTCTTGCTAGTTACACTAGCCATCCTTACTGCGCTTCGATTGTGTGCGTACTGCTGCAATATTGTTAACGTGAGTCTTGTAAAACCTTCTTTTTACGTTTACTCTCGTGTTAAAAATCTGAATTCTTCTAGAGTTCCTGATCTTCTGGCTCTCGTAGACAGATACTACCATCGTCCGACTAAAGTCT
+
///;6<<;??ADDABBDCECDDHCCC;;;CBB>CAAA<AE?B@BCBBBCD?BBDED>A?AABC@C?BADBBBCAA>ABBBC3CC>AABB>BDCB>BBB>@B=@@@BBB?BAAABBBB?BCD?B>B@>A@@@@;AAAA:A>AA>@>=>AAAA??@A<>??=AA<>;>AA@@@AAB;>>A@@5@<?;??DDD/@@::929?<<=AA>==07778(8==>A=A=@@<@A>>>>><@<AA@@@A:>>A<AAA>>>>>>CBAA???@AAA<::;AAA=A==>@@9@>>>
@ATNG8:00949:06882
GATGGTAGGCACTGCGCACACATCCCAGAAGATCAGGAACTCTAGAAGAATTCAGATTTTTAACACGAGAGTAAACGTAAAAAGAAGGTTTTACAAGACTCACGTTAACAATATTGCAGCAGTACGCACACAATCGAAGCGCAGTAAGGATGGCTAGTGTAACTAGCAAGAATACCACGAAAGCAAGAAAAAAGAAGTACGCTATTAACTATTAACGTACCTGTCTCTTCCGAAACGAATGAGTACTGTATCTATGTGTGCGCTACCATCGTCCGACTAAAGTCT
+
///:6;;;=?@BBCBCCCBBBBCDF>CBB?CBBC@A?A@CCCBBBC@DD?B>BCBBBCCC5B?BBBCCBAA?>>7?@ACCCC5AA?B@CKK<HAA?BCBBDDCBB?B@GC@CAA>ACCBDCCCCCCCCBBBD?CCAB=@?BBBBBB=B@CCD@AAAAACCC?CBBBBB?BB????5::@@@9>>@;999999%9A<@998?AAAB7;7::CC5;7;>B@@=@B@@A@?<??A@@9@995:BBBCBBBBBBBBAAABBBBBBCC>>A5<9888<5::5555,8388
@ATNG8:00916:06930
GATGGTAGTGTGTCTCTGAGAGTAGTACTCATTCGTTTCGGAAGAGACAGGTACGTTAATAGTTAATAGCGTACTTCTTTTTCTTGCTTTCGTGGTATTCTTGCTAGTTACACTGAGCCATCCTTACTGCGCTTCGATTGTGTGCGTACTGCTGCAATATTGTTAACGTGAGTCTTGTAAAACCTTCTTTTTACGTTTACTCTCGTGTTAAATATCTGAATTCTTCATAGAGTTCCTGATCTTCTGGCTCTCGTAGACAGATACTACCATCGTCCGACTAAAGTCT
+
////)//7/55<:;;=;<<@?>@BCB:96<<>:=<<>55504.44566>?:;;;66166;?>>9>:><<<>>>==8;;;;9*9@5;?CC?CDCC=?>>800)00////499///////)//:8=:>===44//)----(----//4444<<<;;;;6<//+/;5:6:455;:99:)/////&/4:)56<<<+<<;;;3;666<@@@9976=4=?C990@8<*00*///9//5<7<8655>==4:5605555<<<555<<<;;:::3/+////;;167:333(4444
@ATNG8:00943:06918
GATGGTAGCTCTGCTCTGACTCTCGTACTCATTCGGTTTCGGAAGAGACGAGGTACGTTAATAGTTAATAGCGTACTTCTTTTTCTTGCTTTCGTGGTATTCTTGCTAGTTACACTAGCCATCCTTACTGCGCTTCGATTGTGTGCGTACTGCTGCAATATTGTTAACGTGAGTCTTGTAAAACCTTCTTTTTACGTTTACTCTCGTGTTAAAAATCTGAATTCTTCTAAGTTCCTGATCTTCTGGGCTGCGCTGATATGCGCTACCATCGTCCGACTAAAGTCT
+
/55<7=<666<::9955555555555559777(--(-8,551947555565:8;;5666949=;:7;8<<<>>@??@<>===B1==:>ABB<BBCC@CBEADD@BBBBAA=@;;;BAA@<@BB<@=AA@@BBBA@@@@@=AABBA@@@@BBDDAAAB?BBB?AB?B<@@B;99BA=.55555&57=9=>><<)66@<<4;;?;=<@@5515===*=;;55.5.594944.44.45;;<;;;7:;;=4<=:656;;;;<<<<=BBBB?BA=@AA=@@>>==5=955
@ATNG8:00944:06987
GATGGTAGTACATGATAGACGACACCAGAAGATCTGGAACTCTAGAAGAATTCAGATTTTTAACACGAGAGTAAACGTAAAAGAAGGTTTACAAGACTCACGTTAACAATATTGCAGCAGTACGCACACAATCGAAGCGCAGTAAGGATGGCTAGTGTAACTAGCAAGAATACCACGAAAGCAAGAAAAAGAAGTACGCTATTAACTATTAACGTACCTGTCTCTTCCGAAACGAATGAGTACTATGTAGAGCTCTATACTAATCGTCCGACTAAAGTCT
+
9;;D@FECCCCBABBBCCCC9::CC@CCC?CDDCCC@B@BCCCDBB?AC@CAB?@;:999*;>DDCCCCCB<;;0;@ABIE;CB=@5;;09@A=BCCCJDCCC?B?BB?CDD?AAABAABBBBCBBBBBC@CCDDABBBBCBDB?C@CCC@CCCCCDCC?CCCBBB@CC@CCC?BBBBA<@@?;89888(8?<A@AABBBBD?C<AACC?C?DBDBA?@B@@ACC@C@;::;;DD@BAAACCAAAABCBBBBCABABBBBBC?DCC@@>@BAABB=B@??
@ATNG8:00928:07027
GATGGTAGAGAGAGCTCTCTCATCGTACTCATTCGTTTCGGAAGATGACAGGTTACGTTAATAGTTAATAGCGTACTTCTTTTTCTTGCTTTCGTGGTATTTCTTGCTTAGTTACACTAGCCATTCCTTACTGCGCTTCGATTGTGTGCGTACTGCTGCAATATTGTTAATCGTGAGTCTTGTAAAACCTTTCTTTTTACGTTTAACTCTTCGTGTTTAAAAATCTTGAATTCTTACTAGAGTTCCTGATCTTCTGGTGTCTGATCTGTATCATCTACCAT
+
----(-6:>;545555555555=<<<;;;<>>4;;;946A;@>A0////99)/)/4//5:4800/3817/047333:6:@BB=1;?<=8<>18=:;00/79/--(---08893::::83//4//(.(.27892228816655.5;=;999>=>A?>=;//)////6;16)55753355..(..555+5.55,55777(766:=)2,255749887;<.8987(76949:17179466555889493/..6685?8828999:668;;;;:99/--3--(.9
@ATNG8:00945:07004
GATGGTAGAGTACAGTGTAGTAGACCAGAAGATCAGGAACTCTAGAAGAATTCAGATTTTTAACACGAGAGTAAACGTAAAAAGAAGGTTTTACAAGACTCACGTTAACAATATTGCAGCAGTACGCACACAATCGAAGCGCAGTAAGGATGGCTAGTGTAACTAGCAAGAATACCACGAAAGCAAGAAAAAGAAGTACGCTATTAACTATTAACGTACCTGTCTCTTCCGAAACGAATGAGTACACACTCTCATATGACACACTACCATCGTCCGACTAAAGTCT
+
8:<>:>CCCCCBBBBBBCCDDFCBB@CCCACCCDBB?B?CCCADCC?BB?B?BCBBBBBB3B@BBBBBBBC>>=3<=:;;;;*;B>B@CCC9AAA?A;;;CCCDFAC@CD@BBB>AABCDCDCCCCBBBBBB?BBCC?AACCBBBC>B@CBB?BBBAAACB?BACCCC?BB@BBB?BCCBB>B??=@DCCC3CC?B>>>CCCA?<A7;;@A<A<@ACAA>ABBAAAA@B?BBF>BBB?BBBBBBBBBCCBBBBBBCBE@@?CCCB??<???AAB>BBBBBB=BBAA
@ATNG8:00992:06406
GATGGTAGCTCACGTACGTCACACGTACTCATTCGTTTCGGAAGAGACAGGTACGTTAATAGTTAATAGCGTACTTCTTTTTCTTGCTTTCGTGGTATTCTTGCTAGTTTACACTAGCCATCCTTACTGCGCTTCGATTGTGTGCGTACTGCTGCAATATTGTTAACGTGAGTCTTGTAAAACCTTCTTTTTACGTTTAACTCTCGTGTTAAAAATCTGAATTCTTCTAGAGTTCCTGATACTTCTGGAGATACACATGATACTCTACCATCGTCCGACTAAAGTCT
+
///:499>C@A666;=656>=955=:>9;<;94=999,55255<:=666=8=B@@@?B?AAAA=@>@CCCAAABA>AAAAA1>?>???@5:==B?BBC?BC?98:@:::*9@?@AB??<>B?8<9===:878;5;>>><>>>>;;;;;;CB>>>>>08789>=:><@@@@@A??@8;;BBB2?:>5;;>>>/>?===-707;:=>??;;86===,=----),,38)-/5993868:>AA988<:9794=----633///999>>:;;;652296747888;=69///
@ATNG8:00996:06401
GATGGTAGGCGAGAGTGAGACGCAGTACTCATTCGTTTCGGAAGAGACAGGTACGTTAATAGTTAATAGCGTACTTCTTTTTCTTAGCTTTGCTGTGGTATTCTTGCTAGTTACACTAGCCATCCTTACTGCCGCTTCGATTGTTGTGCGTACTGCTGCAATATTGTTAACGTGAGTCTTGTAAAACCTTCTTTTTACGTTTAACTCTCGTGTTAAAATCTTGAATTCTTACTAGAGTTCCTGATCTTCTGGTATACACACTCGCTCGCTACCATCGTACCACTAACG
+
,,,202260599445999<6555;;;555555.5<<<055.549=9?<<=8<:;::7;9<>>>7<95849<455:9====<)33,33333(3/////(//949@600////(.8..22>>49@A6;5;;;//(/.7(22662..).777;87797877?:0559377285:578/./9;655:CD,:19/65555'57879.7.55525577:7888+8//(/9/6/:<7;;;62228395:>9>>>7;;@;AA88:>9<8:;@BA@@@A=>3/--37-,*,666)--
@ATNG8:00995:06520
GATGGTAGCTCACGTACGTCACACGTACTCATTCGTTTCGGAAGAGACAGGTACGTTAATAGTTAATAGCGTTCTTCTTTTTCTTGCTTTCGTGGTATTCTTGCTAGTTACACTAGCCATCCTTACTGCGCTTCGATTGTGTGCGTACTGCTGCAATTTTGTTAACGTGAGTCTTGTAAAACCTTCTTTTTACGTTTACTCTCGTGTTAAAAAATCTGAATTCTTCTAGAGTTCCTGATCTTCTGGAGATATCATCAGCGAGCATCGTCCGACTAAAGTCT
+
955B?ACB@@<;==@CBAADCBBBBB@@@B;;:;DFD=CC@B?BBBBCBB>BEBA@>@=ABCC@D?BBCBBB>AA>ADDDD2CB?BBBB>BBBB>BBB?BB=???A??;???AABDC?BB@<A<@@@<<667;?>>><??@@>>>=>=B@A@;;:0888)8@7=9==<<?>A@@5;;;;;*;<A4::?AA0@@@CD7:6><<:::44./////#////6476<=8<<<<B;;7;8<<:@;B579A????B>E>>>@EHA======>=GD<>>>???8????
@ATNG8:00979:06699
GATGGTAGTGTCATATGAGAGTGTGTACTCATTCGTTTCGGAAGAGACAGGTACGTTAATAGTTAATAGCGTACTTCTTTTTCTTGCTTTCGTGGTATTCTTGCTAGTTACACTAGCCATCCTTACTGCGCTTCGATTGTGTGCGTACTGCTGCAATATTGTTAACGTGAGTCTTGTAAAACCTTCTTTTTACGTTTACTCTCGGTGTTAAAAATCTGAATTCTTCTAGAGTTCCTGATCTTCTGGCTCTCGTAGACAGATACTACCATCGTCCGACTAAAGTCT
+
,,,60679?=?;@;>;;:9;B@BBB@@@@9599>=@@5<@8A8ADGBB=A9<<?@D?B@AAA@7<55<=9;;;;C@BBDDD3BB@B;;;9;AA@?BBB?@C89:ACDCDDCCBBABB@BDC@C@CCCCCAAA?BBCC?BBBBBCBCCCBBBBBCC@A@B@BA>B@CCCCDC@@>9=:999&97?:@@FFF1BB@@?:?@ABCEC>BAA=ADDD5@@@CCBFADD?BCDCCBB@B@CB@BAC=@@A>AB;<;BBBBCAAAD;;;CA@=ABBBBC:;;BBCD<BBDH
@ATNG8:01008:06654
GTGGTAGCATCATGCATATCTCACCAGAAGATCAGGAACTCTAGAAGAATTCAGATTTTTAACACGAGAGTAAACGTAAAAAGAAGGTTTTACAAGACTCACGTTAACAATATTGCAGCAGTACGCACACAATCGAAGCGCAGTAAGGATGGCTAGTGTAACTAGCAAGAATACCACGAAAGCAAGAAAAAAGAAGTACGCTATTAACTATTAACGTACCTGTCTCTTCCGAAACGAATGAGTACGATGAGATCTCGTGTGCTACCATCGTCCGACTAAAGTCT
+
//71789BBCCCCBCCCCCCCCCC@CCB@BCCAAB?B>BCCBBCB>BD@B????BBDFC3C?BBCBBBBBBBB=BCCCDDD5BB>B>AAA9BBB@CABACBBBD@D@BB?BCC@CCCCCCDDCCCBBBCBBACCBB@CBCAABAA<A@C@@>ACBCCCBB?BBBBBB?@@;???:??=>>8<>>;99::::%:><>979BAADA88886>@,817;AAA>AA:::BB=@?AAA<ABB?BBBBCBBBBBCCBBB?;;:=@@?@@>>;>CBB==:=A>888-:@@@
@ATNG8:00968:06716
GATGGTAGCTATACGTATATCTATGTACTCATTCGTTTCGGAAGAGACAGGTACGTTAATAGTTAATAGCGTACTTCTTTTTCTTGCTTTCGTGGTATTCTTGCTAGTTACACTAGCCATCCTTACTGCGCTTCGATTGTGTGCGTACTGCTGCAATATTGTTAACGTGAGTCTTGTAAAACCTTCTTTTTACGTTTACTCTCGTGTTTAAAAATCTGAATTCTTACTAGAGTTCCTGATCTTCTGGGTGTATCAGCGAGTATCTACCATCGTCCGACTAAAGTCT
+
945<7==CBA=@D996==>??C@A<<659BBC>CFCC>CD=A?@@;A>>C:CCDBB?B@BCCE@E@BBBBABBAB?ADFDD2AA>A:9929A@A;??A<??@A@ABBB=AACBBBBB@BBA:>:>>>;:;==8=???<>>AAAB?==>A?>::::5888<BB<@<====>>>>C7;;ABC5C7;5;;:;:+::777+--7---79/55(6===/=:;67274--*--8969=?;A;AA@>@@<=9::2//-66;--/==767@AAA@;>>?;;;<@B???D9>;;;
@ATNG8:00991:06734
GATGGTAGTCTCAGATAGTCTATAGTACTCATTCGTTTCGGAAGAGACAGGTACGTTAATAGTTAATAGCGTAACTTCTTTTTCTTTGCTTTCGTGGTATTCTTGCTAGTTACACTAGCCATCCTTACTGCGCTTCGATTGTGTGCGTACTGCTGCAATATTGTTAACGTGAGTCTTGTAAAACCTTCTTTTACGTTTACTCTCGTGTTAAAAATCTGAATTCTTCTAGAGTTCCTGATCTTCTGGACGACGCGCACTGACACTACCATCGTCCGACTAAAGTCT
+
:;8:5:9:6@==@@?C@?965999999;5554.4999)55.5.6:;<<;;499954.47<:<<2626=;:://)/9)/////$///(4444)48994;<<7<C969BBBC@CCCBCBBB@BBB@C@BBBBB@A@=@AAA?BBBAA@BCBAAA@AAAA<@@?=;;4:29<?995;55.6;;@@7@;@;9999*5999>3;696<<A@;?29999$9449<7506>8<@ABCCC<@<@A@BBB?C@B=B@;;<A@@@@AABBB@@@A?9>:99??<@A@@BA<BD;:
@ATNG8:01005:06703
GATGTAGAGAGACTGTAGCGCACCCAGAAGATCAGGAACTCTAGAAGAATTCAGATTTTTAACACGAGAGTAAACGTAAAAGAAGGTTTTACAAGACTCACGTTAACAATATTGCAGCAGTACGCACACAATCGAAGCGCAGTAAGGATGGCTAGTGTAACTAGCAAGAATACCACGAAAGCAAGAAAAAAGAAGTACGCTATTAACTATTAACGTACCTGTCTCTTCCGAAACGAATGAGTACCTCTCAGACGCTCGTCCTACCATCGTCCGACTAAAGTCT
+
AAABBBBBBBBCCCCCCCBBA9997;B@?BCB@AA>A@BCCCBBB>BB?C@CAA99999)9?BBBCCDAA999+9?9;;;.5@5:.555&9<C=BBBBCCCBA<A?@@=@CF?BACBCCCCCCCCBCCCC@BBBD?BABABBBB>B?B??=@CCCCACC?BBDBCC@BB?989;?????8?@@<ABBAAB(@@=<859A@@==:=<@???<>;>AB::8:BAAACB?B?BBB:??C?BBBBCBB@BAABAA?@?@888;:5:>A=BBAAAB>BBBBDD>B:::
@ATNG8:01007:06729
GATGGTAGTAGTACACTAGTCATACCAGAAGATCAGGAACTCTAGAAGAATTCAGATTTTTAACACGAGAGTAAACGTAAAAAGAAGGTTTTACAAGACTCACGTTAACAATATTGCAGCAGTACGCACACAATCGAAGCGCAGTAAGGATGGCTAGTGTAACTAGCAAGAATACCACGAAAGCAAGAAAAAGAAGTACGCTATTAACTATTAACGTACCTGTCCCTTCCGAAACGAATGAGTACGAGAGAGCACACGTGTCTAATCGTCCGACTAAAGTCT
+
455<8=:;;;B==B>:::///9::@?=AE;?@ACBB>C>CBCA@BB?@@>A?CCCBBBAA,@5;:8@?<B?477*8<@>==9(9>:;:CCC;CCEACCCBBCB@A?@@FE@CDC?AA@@AABBBBBBB;;;B@DBBC@@@@BBBBB?B@B;;;;DDBBCFC?BBBAAA???9?BB;??BBB;@@@:??@@@,??=???@@AAFD<@7;;AA:=:=>A;:69A:::8:@D=A@>8>::3988??@@ABBBCCBBBBBCBBBBBBC?BBBB@=?=899@;@@A=
@ATNG8:00992:06816
GATGGTAGGCACTGCGCACACATCCCAGAAGATCAGGAACTCTAGAAGAATTCAGATTTTTAACATCGAGAGTAAACGTAAAAAGAAGGTTTTACAAGACTCACGTTAACAATATTGCAGCAGTACGCACACAATCGAAGTGCAGTAAGGATGGCTAGTGTAAACTATGCAAGAATACCACGAAAGCAAGAAAAAAGAAGTACGCTATTAACTATTAACGTACCTGTCTCTTCCGAAACGAATGAGTACTGTATCTATGTGTGCGCTACCATCGTCCGACTAAAGTCT
+
4448399:9?<>@?AACA0000//<399;6=;;999.54999;<;<756259A@;?;>>B1B?B???@@@ABB@C><566>>>+55044999.:994:;<=<3333/36A?<>>>>?@?CC?>B:999??@@A<ABBA=????A=9:5::==@;@>>777777*7733777,7/(/66*//;;;277848AA===&==8999999;797=47975::99>CDD@AA:8989?B?BCC<@AD@CBABBBBBAAABCBBAAABBA@ABA=<8=>>>>?=?=;:99.<887
@ATNG8:00991:06881
GATGGTAGCGAGCGAGTGTGTATACCAGAAGATCAGGACTCTAGAAGAATTCAGATTTTTAACACGAGAGTAAACGTAAAAAGAAGGTTTTACAAGACTCACGTTAACAATATTGCAGCAGTACGCAGACAATCGAAGCGCAGTAAGGATGGCTAGTGTAACTAGCAAGAATACCACGAAAGCAAGAAAAAAGAAGTACGCTATTAACTATTAACGTACCTGTCTCTTCCGAAACGAATGAGTACCTCTCAGACGCTCGTCCTACCATCGTCCGACTAAAGTCT
+
444<7;=>@@;?;BCCEBBCCCCAA?BDC@CBBCCG@A@AC;::A;@B=A>A@@>@@@@0A>BDECDDDDCBB9??99999*:C=@5;::4:DDADCCCCBC;;6;=AA>BBD?CBBBBCCCDCC@@@DCC@CECC>@@CBBBDC?B>B;;:;IBDCCBC@BBBBCD@CC?BBC>???CA=A993999999%9;?=?8>=<BB><8<8:BB599:BDBB@BC;;;CB?B@BBD?BBC@BBCBCCD?AAACBBBBBBBBBBB>?AB>BBBCBB?BDDBBB=CC@?
@ATNG8:01012:06858
GATGGTAGCATCATGCATATCTCACCAGAAGATCAGGAACTCTAGAAGAATTCAGATTTTTAACACGAGAGTAAACGTAAAAAGAAGGTTTTACAAGACTCACGTTAACAATATTGCAGCAGTACGCACACAATCGAAGCTCAGTAAGGATGGCTAGTGTAACTAGCAAGAATACCACGAAAGCAAGAAAAAAGAAGTACGCTATTAACTATTAACGTACCTGTCTCTTCCGAAACGAATGAGTACAGAGAGTACGATATGTCTACCATCGTCCGACTAAAGTCT
+
@@@B?CCBCCCCBABACCCDD@@@D?DCC?CBBBBB?A>BBB??AF@BB?B@BBBBBBBB3B?BBBBBACC?>>7<<=?AAA0AE>A>BBB:BDFBCABBCBC;;:;@CC?BBB@BBBBCBCCCDCCAAADC?CBBB>??BBBCCC@C?BBB?BCBDDDCC=AAAAAC?CC?AAA>AABBC<B@@;999988%8D=?>@@B@A??<?:==BA<A<??B;;7;B@@?BB@C@CCC>BBB=??BBBCCCCCCABBBBBBABA@>>>>949AA>;;7;:;:@@9@888
@ATNG8:01001:06907
GATGGTAGGCACTGCGCACACATCCCAGAAGATCAGGAACTCTAAGAAGAATTCAGATTTTTAACACAGAGAGTAAACGTAAAAAGAAGGTTTTACAAGACTCACGTTAACAATATTGCAGCAGTACGCACACAATCGAAGCGCAGTAAGGATGGCTAGTGTAACTAGCAAAGAATACCACGAAAGCAAGAAAAAAGAAGTACGCTATTAACTATTAACGTACCTGTCTCTTCCGAAACGAATGAGTACGTGTGGCGTACGTGAGCTACCATCTCCGACTAAAGTCT
+
448:5;<<45555<:;;==CB;66A6;=98/0/9772;7777//)/;27769499444:::'8176//////:333(334==??+=<8<9:;;.6//)//6867777383994:::6:@<<AB99599@999CA;=@?>9=??AA?BC4;6:?=9:BBBBBBC?=<<>799*8>8<>=5:999918784222222$5875:5<885555:45555/5466<==8<;;;;;?9</37?6=74/7><:>?>>0000*0//89<<;>:A;75/5///7377;<AA8A@@9
@ATNG8:00965:06959
GATGGTAGTGATACAGATCAGACACCAGAAGATCAGGAACTCTAGAAGAATTCAGATTTTTAACACGAGAGTAAACGTAAAAAGAAGGTTTTACAAGACTCACGTTAACAATATTGCAGCAGTACGCACACAATCGGAGCGCAGTAAGGATGGCTAGTGTAACTAGCAAGAATACCACGAAAGCAAGAAAAAAGAAGTACGCTATTAACTATTAACGTACCTGTCTCTTCCGAAACGAATGAGTACCTCTCAGACGCTCGTCCTACCATCGTCCGACTAAAGTCT
+
::<<9=BC::6=CBCCCCABACA<A@BBB@BBAB@@=A?DBCECCC?BB=?<@@A>@@@@.?<>?BAA?>===<5<?:;;;;*9;595@AB8CBB?CBBBA@@00,0;<<;=@B>BCBCCCCCCCBBBBBBB@BDE@BBADBBB;94;?A@@=@BBAAC;;8:@AA::6:?9<@>6=>>?@:>??;::::9:%9@;@@CFKBB>B5:5;===9>:>?CBB>;<;@@??9<9???9>AB?BCCBBBC@CFAAA????A???:;18857:<<?BB=A<==BB<??>?
@ATNG8:01001:06971
GATGGTAGAGAGAGCTCTCTCATCGTACTCATTCGTTTCGGAAGAGACAGGTACGTTAATTAGTTAATAGCGTACTTCTTTTTCTTAGCTTTCTGTGGTATTCTTGCTAGTTACACTAGCCATCCTTACTGCGCTTCGATTGTGTGCGTACTGCTGCAATTATTGTTAACGTGAGTCTTGTAAAACCTCTTTTTCGTTTAACTCTCGTGTTTAAAAATCTTGTAATTCTTCTAGAGTTCCTGATCTTCTTGGATACACTCATGTGCACCTACCATCGTCCGACTAAAGTCT
+
///;6<;;ADDBB;9:55956599=;:99>@B@CCCC<@@7;6;AEA@9;7;@>>>:@,0)///)/487ADA??9>6::::;,00*/////(/678858==6BB<??;>6817>=;;:<<47:>:>:>>>=;;;>9>=>>=@B@@@???;::<99877-5+22388284899533333).,666*6(,-,666(6666)-).553335222)2===*77;:777.2,2=79;;=<>>;@5888779655.59?>?>====;;:>>>@A9=<>:>;:;AA;>><:::0:;<=
@ATNG8:00981:07019
GATGGTAGTGCGTGAGAGAGAGACCCAGAAGATCAGGAACTCTAGAAGAATTCAGATTTTTTAACACGAGAGTAAACGTAAAAAGAAGGTTTTACAAGACTCACGTTAACAATATTGCAGCAGTACGCACACAATCGAAGCGCAGTAAGGATGGCTAGTGTAACTAGCAAGAATACCACGAAAGCAAGAAAAAAGAAGTACGCTTTTAACTATTAACGTACCTGTCTCTTCCGAAACGAATGAGTACGAGAGAGCACACGTGTCTACCATCGTCCGACTAAAGTCT
+
:59@7ABBBBBA;;9BBBBCCC:999<AA?BBBB@@=@>BABBC@@=?C@CACCB::9999#3-3;;<BBBBBBB=@??????,@A?B@CFF<DBC@BCCCCCCAB>@=@C?BBC@BBCBCDCCCCA@@@ACC@CCCD?AACCCCCB?C@BCB?BBB@@@CC?BBBBBB@CC@BBB?BABBF>D@@;::9999%9>;??=?BCBCC9A<BBB?<?<@AA?@:??999:93:9>==7>8838B>>>@@@AAA@@@@???@@@AAAAAA<A:88@A<<<<666,8:::
@ATNG8:00987:07021
GATGGTAGTGTGTCTCTGAGAGTAGTACTCATTCGTTTCGGAAGAGACAGGTACGTTAATAGTTAATAGCGTACTTCTTTTTCTTGCTTTCGTGGTATTCTTGCTAGTTACACTAGCCATCCTTACTGCGCTTCGATTGTGTGCGTACTGCTGCAATATTGTTAACGTGAGTCTTGTAAAACCTTCTTTTTACGTTTACTCTCGTGTTAAAAATCTGAATTCTTCTAGAGTTCCTGATCTTCTGGTATGACTAATGTACTACTATCGTCCGACTAAAGTCT
+
445>9>BBBCBBCCCC@AACCCCCCCCCCCCC?CCCD>CC@C@BBBBBBC@CCCCC?D@DBB@@D@DDBBCCBCB=@@@@@0@D=B;::6:BBB>BBD@CFACCCBBEACCBBBBBE@CAA?A?C@CCC999?@A@@;ABBCCDDCCF@@@BBBB?BBC@BB@D@CCCCBCCDD@DBBBB7B=A=AABBB0BCAAA>AEDHIJFCBB@BDDD5CCCCE@B?BB>BBCCDCD@C?AACCEE?BBC@BBBECCCC@CCBBBBCCCCCBBBC@CBA@@@:@;;;
@ATNG8:00991:07004
GATGGTAGCACGAGTCACTCATATCCAGAAGATCAGGAACTCTAGAAGAATTCAGATTTTTAACACGAGAGTAAACGTAAAAAGAAGGTTTTACAAGACTCACGTTAACAATTATTGCAGCAGTACGCACACAATCGAAGCGCAGTAAGGATGGCTAGTGTAACTAGCAAGAATACCACGAAAGCAAGAAAAAGAAGTACGCTATTAACTATTAACGTACCTGTCTCTTCCGAAACGAATGAGTACTATAGACTATCTGAGACTACCATCGTTCCTTCTGAGTCT
+
:99DACBBBDDCDCDC:9:BAA@@@5>AA>@B@GCCACAHEFEDFD?CC?C@DCCCCCCC1B?A@AAAACCBBB6><;;;;;';57<9;;;0;@=9>A<BCBBCCAD?BB@C>@A@CBCCBBCCDBBBBECBB@DBCB?CAAAAAAA=B=B:::;CDBCCBC?BCBBBC=??@CDC>AA???8?==9==<<<.>A?BBABBB??@3837@@@=?<?@BBA?C;;;??A>B@CCC;BBC?BBBBCCCCCCDBBB???CABC;;;CBB?B999B>A?C?BDBBB9::
@ATNG8:01001:07008
GATGGTAGATATATGCACGCTCTACCAGAAGATCAGGAACTCTAGAAGAATTCAGATTTTTAACACGAGAGTAAACGTAAAAAGAAGGTTTTACAAGACTCACGTTAACAATATTGCAGCAGTACGCACACAATCGAAGCGCAGTAAGGATGGCTAGTGTAACTAGCAAGAATACCACGAAAGCAAGAAAAAGAAGTACGCTATTAACTATTAACGTACCTGTCTCTTCCGAAACGAATGAGTACGTGTGACGTACGTGAGCTACCATCGTCCGACTAAAGTCT
+
889;:<ACCDCBBCCCCCCCCDDCC?BBB>BBB@@A?@>?DCCCCB?BB?C@BB:97BAB1B>BBBCCBBB>??5=9;:999':@?C?BBB9BBB?BDCCIFCBB@A>AA?A@?<?AABBBBCCIEDGDECDADDCC@CABDCBAA<B=A@@=ACEBCBCC?BBBCBB@CC?9::;??BBB=@<<999999(9=9@?>@DCC>>;=;@@DC:?;ABD@@>@AADECC?B>ACD>BBB<@@=BBBBBBBCCBBBBBBBBBBBBCCC?BBBBBC@CBC@@@:BBBB
@ATNG8:01040:06434
GATGGTAGCACGAGTCACTCATATCCAGAAGATCAGGAACTCTAGAAGAATTCAGATTTTTAACACGAGAGTAAACGTAAAAAGAAGGTTTTACAAGACTCACGTTAACAATATTGCAGCAGTACGCACACAATCGAAGCGCAGTAAGGATGGCTAGTGTAACTAGCAAGAATACCACGAAAGCAAGAAAAAGAAGTACGCTATTAACTATTAACGTACCTGTCTCTTCCGAAACGAATGAGTACGATGAGATCTCGTGTGACTCCATCGTCCGACTAAAGTCT
+
455<9>>CBBB==>>;;;;9555;;59:>,//9999.5.5;:555:5998=8;;555>==)<255::====;::13355:::(55.5499;07::;0//9//5==:=9==9=BE?BC??BCBBBBA@@?@?B?ABBB;::AAAA??=@@B@@>@CCABBBC?A@@??@:@?9>??=ABBBB<BBB>BBCCC3=?=AAA@@;;7949(////(/58<A;:59><====:>7<>@:??B=777?@?@AAFDDB:::;::<99///=8*/5>>?:6:22255.:000
@ATNG8:01053:06407
GATGGTAGGACGAGCGTCTGAGAGGTACTCATTCGTTTCGGAAGAGACAGGTACGTTAATAGTTAATAGCGTACTTCTTTTTCTTGCTTTCGTGGTATTCTTGCTAGTTACACTAGCCATCCTTACTGCGCTTCGATTGTGTGCGTACTGCTGCAATATTGTTAACGTGAGTCTTGTAAAACCTTCTTTTTACGTTTACTCTCGTGTTAAAAATCTGATTCAATTCTAGAAAAGTTCCTGATCTTCTGGGCAGACTCTCACACGCCTACCATCGTCCGACTAAAGTCT
+
555>:??D?B@A@C@@@BBA@BBB@CDCAAAB>BABB>CC@C@CCDCCCA=AAA00,09<@@C=A@BCCCGCDCD=@@@@@,?@<@@@@:@BBA?B:;455.995<<B?CBBBBCBC@B@@=@@BBBBBCCC?BAAA?CBABA@@@@BBBBBBBB@BCE@CB?B?BB@@BAACCACCFJG<C@C?ABCEC2CCCBB=C;<;A@;;;;7;DDE2BAA00/3//)/27994444&4<7=8685A<B<?>DE>CC@BCDGCCBA@CBC@B@>9>000@@<AABCDC=C;;;
@ATNG8:01019:06462
GATGGTAGTGTCAGTGCGCGTCGTCCAGAAGATCCAGGAACTCTAGAAGAATTCAGATTTTTAACATCGAGAGTAAACTGATAAAAAGAAGGTTTTACAAGACTCACGTTTAACAATATTGCAGCAGTACGCACACAATCGAAGCGCAGTAAGGATGGCTAGTGTAACTAGCGAGAATACCACGAAAGCAAGAAAAAGATGTACGCTATTAACTATTAACGTACCTGTCTCTTCCGAACGAATGAGTACATAGATATACGTATAGCTACCATCGTCCGACTAAAGTCT
+
---5055779444555;;;566<::5:55.5555.5<5:.55:444<3::788////////$/)////33338888/866//////$/-(-3:;;///9598663333//(/488(//638//2==>?==<<;@@?A=BBBB?BCBAAB??9>8=>C?BBCD999B?BB>>>@@>=9<=<:<<<<<66<<699999(68889::99@;;7<7<;?@:=:<<BAA<@EBBABB@C?BB?BBB>ABBBBCCCBBABBBCBBB>>>ACCCBB?BBBAAA>ABBBDD>BB>>
@ATNG8:01025:06482
GTGGTAGGAGACACGTCGCACACGTACTCATTCGTTTCGGAAGAGACAGGTACGTTAATAGTTAATAGCTTACTTCTTTTTCTTGTCTTTCTGTGGTATTCTTGCTAGTTACACTAGCCATCCTTACTGCGCTTCTATTGTGTGCGTACTGCTGCAATATTTTAACGTGAGTCTTGTAAAACCTTCTTTTTACGTTTACTCTCGTGTTAAAAAATCTGAATTCTTCTAGAGTTCCTGATCTTCTGGTGTCTGATCTGTATCACTACCATCGTCCGACTAAAGTCT
+
//7177;>AA@@;66:;>>BB<<<666<<:>55555)5<8<8>==<=>B:=0000)/)/:;;7<:/55>=8=47-33333$3;7333;9(33333,39949;63333::6<99998880535053....5655/5755.552555666695555::2:5775*5.557555>=<7<5555&56;6:<<<<+<=BBC<A@@@DCCBBA7;<;;:%5C@<@;>:??:>@AAAAB?B:>=B=>?@BBB?BBBBBFFCBBDCDCBBCCCB@CBBBBB>?@CAAA=AAA?
@ATNG8:01028:06490
GATGGTAGCGCACACATAGATACAGTACTCATTCGTTTCGGAAGAGACAGGTACGTTAATAGTTAATAGCGTACTTCTTTTTCTTGCTTTCGTGGTATTCTTGCTAGTTACACTAGCCATCCTTACTGCGCTTCGATTGTGTGCGTACTGCTGCAATATTGTTAACGTGAGTCTTGTAAAACCTTCTTTTTACGTTTACTCTCGTGTTAAAAATCTGAATTCTTCTAGAGTTCCTGATCTTCTGGGTGTATCAGCGAGTATCTACCATCGTCCGACTAAAGTCT
+
///;6:<<@BBCBCBCCCCCDCCCBBBBBHCC@BBBG=CC?C@CBCCICC@BCBBB@E@A@AC@B@BCBBCBBBB>BBBBB5BC>AAEE?DCBC@CCHAHE?AABCDC@CCCCBBBC?BBB?C?CCCBCAAA?BADG?CCCCCBBBCCCCBBCCD?CCC?BB?B@CCCCCDBBB@CBBBB8A;@9;:999(9DCDF=BBCBCCCCCC?BDEE5CBBBB@B@BB@BBCCCCD?B?BCCCCC=A9::6:BAABCCCCBCDBCEEEBB@BCBCCG@CBBBCC>B@@@
@ATNG8:01042:06490
GATGGTAGTGCGTGAGAGAGAGACCCAGAAGATCAGGAATCTAGAAGAATTCAGATTTTTAACACGAGAGTAAACGTAAAAAGAAGGTTTTACAAGACTCACGTTAACAATATTGCAGCAGTACGCACACAATCGAAGCGCAGTAAGGATGGCTAGTGTAACTAGCAAGAATACCACGAAAGCAAGAAAAAGAAGTACGCTATTAACTATTAACGTACCTGTCTCTTCCGAAACGAATGAGTACGAGAGAGCACACGTGTCTACCATCGTCCGACTAAAGTCT
+
///;6<?CCBCCBBCCDDC@@@999)5@A9CCCCDD@B?BCCECD@BB?A9AAABBB==+<8::::::==BBB=BA77777(8<6??BCC:BBB>@@AAAB@??<?<@@<@?A6;:@?BA@@>AAAA?>>A:??@A:>>>AAA;:8;>F@B?BA>>AAAA=AAAABB?BB?BBB=@@@??7:6608====/==:=AAA@A===7:7;BCB=A=B>=>=<A==>==<:>;??B;>BB?A@@@00////99@>>>@?@BDD@@@@B=?;::AA<AAAAAD;A>>>
@ATNG8:01044:06466
GATGGTAGCTATACGTATATCTATGTACTCATTCGTTTCGGAAGAGACAGGTACGTTAATAGTTAATAGCGTACTTCTTTTTCTTGCTTTCGTGGTATTCTTGCTAGTTACACTAGCCATCCTTACTGCGCTTCGATTGTGTGCGTACTGCTGCAATATTGTTAACGTGAGTCTTGTAAAACCTTCTTTTTACGTTTACTCTCGTGTTAAAAAATCTGAATTCTTCTAGAGTTCCTGATCTTCTGGATAGCGACGCGATATACTACCATCGTCCGACTAAAGTCT
+
;99A9>BBCCCCCDCCCCCCCDDCCC@@ACAA?BDDD>CC?@?@CCCCBB@DDBBB?B?CDBB?B@CBBAACCCC???@@@.?A?DCAC=CCCB?BBB<@?<>>ABAA=AABBBBBB>BB@;@;AAA@@==>=AA@@7==AA@@>???A>>>>>@<<>>=DC<>:>AAA>AABD<@===</<7;6=<;;9+;=<<<6<=<<=?<:<:088888%8::=A<A<AB;@@@B====A=AAAAAA7;;=:>A??>>;;=A@A@@AAAA==:=CBAAA=?;;;@@9@;=;
@ATNG8:01048:06477
GATGGTAGGAGACACGTCGCACACGTACTCATTCGTTTCGGAAGAGACAGGTACGTTAATAGTTAATAGCGTACTTCTTTTTCTTGCTTTTCGTGGTATTCTTGCTAGTTACACTAGCCATCCTTACTGCGCTTCGATTGTGTGCGTACTGCTGCAATATTGTTAACGTGAGTCTTGTAAAACCTTCTTTTTACGTTTACTCTTCGTGTTAAAAATCTGAATTCTTCTAGAGTTCCTGATCTTCTGGATACACTCATGTGCACCTACCATCGTCCCGACTAAAGTCT
+
///8189?<BD@AABB=>???C@A@DB@@B;<6;?>@69949.555><<=;666<?8=255<=7@9=@AAA985;7:>9<9$3/(/88;;///::6;<<9<?;@00000*/999<=B=8=B:;?;?<>552796;79:6==;<<99:>;::////.05356::7;3;<>?>;;;@;>3333)3(-(--666'66333(/2522+25555.5777(57755.549A8;;::===;?<@@?BDD:;;;=A??767///99:=>>D;>>@:<886///(//--68.6--/
@ATNG8:01017:06547
GATGGTAGAGTACAGTGTAGTAGACCAGAAGATCAGGAACTCTAGAAGAATTCAGATTTTTAACACGAGAGTAAACGTAAAAAGAAGGTTTTACAAGACTCACGTTAACAATATTGCAGCAGTACGCACACAATCGAAGCGCAGTAAGGATGGCTAGTGTAACTAGCAAGAATACCACGAAAGCAAGAAAAAAGAAGTACGCTATTAACTATTAACGTACCTGTCTCTTCCGAAACGAATGAGTACACACTCTCATATGACACTACCATCGTCCGACTAAAGTCT
+
///;6<;BBCCCDAA@ABEGGCCBB@BCBADDDCBB=@<@BB@@CD@CB?B>??>=<===,=>BCCCCBBB???8=>@@@@@,=A<@:FCC;HFF@FBBBBCC996;@@@=@CC?BBCCCDDCCCCBBBB@C@CCCC>ABBBBBBB@C@CA@>@CCBAACC?CABABC@CC@@??5::???8>??;::9999%:@;?;;;@?@?@6;7;:AA7;7;@B??<?A???BB?A@BBB=BBD?BBCCBBDBA???>>@@@AAB99:BCBB@BBBBBB=?>>999,7<<>
@ATNG8:01028:06512
GATGGTAGGCGACATACATACGCGCCAGAAGATCAGGAACTCTAGAAGAATTCAGATTTTTAACACGAGAGTAAACGTAAAAAGAAGGTTTTACAAGACTACACGTTAACAATATTGCAGCAGTACGCACACAATCGAAGCGCAGTAAGGATGGCTAGTGTAACTAGCAAGAATACCACGAAAGCAAGAAAAAAGAAGTACGCTATTAACTATTAACGTACCTGTCTCTTCCGAAACGAATGAGTACGATGAGAGAGCTCTCTCTACCATCGTCCGACTAAAGTCT
+
455>9><<8<665<==9566655<?8<==9=<@@BA>A?BBBBACC::;>A?98955555$5699;<<666>@@09999959$5B7@7BAA4BBA>@>B000=<0909.5=8<<>?BBBBAA;;;;;;BCBBB?BA@A@CBBBB;;;6:>B;:49>:99=::0//;///69969;;488;<=5:881333333#393989::888<4927755+2+25444394444<<5<7::91933-4999;<BA@BCB>?@A@BB999A;;;<;885>@A;B778CC>BBBA
@ATNG8:01033:06531
GATGGTAGGCACTGCGCACACATCCCAGAAGATCAGGAACTCTAGAAGAATTCAGATTTTTAACACGAGAGTAAACGTAAAAAGAAGGTTTTACAAGACTCACGTTAACAATATTGCAGCAGTACGCACACAATCGAAGCGCAGTAAGGATGGCTAGTGTAACTAGCAAGAATACCACGAAAGCAAGAAAAAAGAAGTACGCTATTAACTATTAACGTACCTGTCTCTTCCGAAACGAATGAGTACGAGAGAGCACACGTGTCTACCATCGTCCGACTAAAAGTCT
+
///;6;<<;@@@@@@@@BBCCCCCC>CBB?BCCBAA?A@CCCCCBA>AF?B?ACAABCDD3C?B@AADCAA>>>5>A>AAAA1BCFIBFFE<CCB@CA@@BBB;:9;@BB@CCB?BCBBCCCCCCCBBBBBB@DCCC=@@BBBBBB>B?BBB>ABBCCAAA>AADCCC?CC@99:=??BBB59981888888%/<7:///;=BAA<A:><AA7;6;>A?@<@AAA@BB?B?BCD<BBE?CBAABBBBB@A>>=ABB>>>BB;;;??5:;=;;;9<888///)000/
@ATNG8:01056:06514
GATGGTAGGAGACACGTCGCACACGTACTCATTCGTTTCGGAAGAGACAGGTACGTTAATAGTTAATAGCGTACTTCTTTTTCTTGCTTTCGTGGTATTCTTGCTAGTTACACTAGCCATCCTTACTGCGCTTCGATTGTGTGCGTACTGCTGCAATATTGTTAACGTGAGTCTTGTAAAACCTTCTTTTTACGTTTTACTCTCGTGTAAAAATCTGAATTCTTCTAGAGTTCCTGATCTTCTGGTGTCTGATCTGTATCACTACCATCGTCAGACTAAAGTCT
+
;99@8=???BBCBBBBB?@ACBCCBBABBBAB?CDCD>CEAE@CCBC@@@@BCFDD@C@CCAA?A<AABBBB===8B====+==8B>?>7=BCC@BAB@AA<::9>==;@@AACBBB?CAA<A;AAB567??<>@?@:>>AA>>>@@@@BD====8====AA;?<@>>>@@@@?:=8888,8:@:88888(8>8888(856525::555222$2999=6;69949;888975;9==>>>?:>=?=@@@>>>@@B@@@@???@@<<8<667==;788??A8==??
@ATNG8:01059:06508
GATGGTAGCTCTGCTCTGACTCTCGTCTCATTCGTTTCGGAAGAGACAGGTACGTTAATAGTTAATAGCGTACTTCTTTTTCTTGCTTTCGTGGTATTCTTGCTAGTTACACTAGCCATCCTTACTGCGCTTCGATTGTGTGCGTACTGCTGCAATATTGTTAACGTGAGTCTTGTAAAACCTTCTTTTTACGTTTACTCTCGTGTTAAAGATCTGAATTCTTCTAGAGTTCCTGATCTTCTGGGCTGCGCTGATATGCGCTACCATCGTCCGACTAAAGTCT
+
///;6<?CC@;?CDDDDABACC@669=<000)07;<9@B@C@CCBBCIC:<;B;;6;=AAAC8;7;BBBB;;6C>BADCC16905<=@:BBCB>BBB>@B=@A@BBC?AAECBBBB>AAB?B@D@@AAA@C@CCCC@DBBBBBBACEBBBCBCE@BAB@CB?C=@@BAAACCC>B<<<<.;=A5;;BBB0ABBCF=BBBBBBBBCDACM?DBBACCB@B@CC@BBCBBBC@B?BBBBBD@CBCC=@;;;;;;CDAAACCBCCCEACBCC@@=@@@@BC=BBAA
@ATNG8:01021:06574
GATGGTAGCACGACACGACGATGTGTACTCATTCGTTTCGGAAGAGACAGGTACGTTAATAGTTAATAGCGTACTTCTTTTTCTTGCTTTCGTTGGTATTCTTGCTAGTTACACTAGCCATCCTTACTGCGCTTCGATTGTGTGCGTACTGCTGCAATATTGTTAACGTGAGTCTTGTAAAACCTTCTTTTTACGTTTACTCTCGTGTTAAAAATCTGAATTCTTCTAGAGTTCCTGATCTTCTGGCTCTCGTAGACAGATACATCGTCCGACTAAAGTTT
+
777:69ABBBC:69==>>>;66ABBCCCCCBB?BCCC=CC@CBCCCABBD@DCBBC@C@CCBB@A@CBBBBBBBA>@B>?>+=A>A900)000)0:;/0+4?9??AB??>@DBBBBCC?CAA=A=@@@=<;::<A??>;AAAAAA@>>A@@@A@@@:>>@=BB=A<>>>CC@@@D:??@@@6@=B;>>AAA/>>>AA:A>>>?AB???=BBBB/@878B=B=??;??AB=>==B<>>>CBD;??A<@@@@@@AD?>>@@@?>>@@@A>>;>@>;>>9>AA9
@ATNG8:01043:06577
GATGGTAGCTCTGCTCTGACTCTCGTACTCATTCGTTTCGGAAGAGACAGGTACGTTAATAGTTAATAGCGTACTTCTTTTTCTTGCTTTCGTGGTATTCTTGCTAGTTACACTAGCCATCCTTACTTCGCTTCGATTGTGTGCGTACTGCTGCAATATTGTTAACGTGAGTCTTGTAAAACCTTCTTTTTACGTTTACTCTCGTGTTAAAAATCTGAATTCTTCTAGATTCTGATCTTCTGGGCAGACTCTCACACGCCTACCATCGTCCGACTAAAGTCT
+
445<9>>DBBABBCCDD@ACEFCCDBCCCCBB@ABBC=BE@D@ABBDDCC@CCCCC@C@BBCC?C?CBBDDCCCD@:9999'9@<@>??:?BAB?BCB?BC@BBCCCC@DCCBBBCC@BBB@B?BBA>ACBB@BBBB?CBBBDCCCCCCAAACBC@BBB?BB?B@DDDCCCBBB@CCCCC<B=A;;;;;;*;CCCD=BCCCCBBCCC?BBBB3CCCCC@B?AD?BBACCC?AAADDCD=??AB<ACCBBABBBA??BCC?AAB?B@AABB?BBBBBC>CBBB
@ATNG8:01060:06584
GATGGTAGCACGGAGTCACTCATATCCAGAAGATCAGGAACTCTAGAAGAATTCAGATTTTTAACACGAGAGTAAACGTAAAAAGAAGGTTTTACAAGACTCACGTTAACAATATTGCAGCAGTACGCACACAATCGAAGCGCAGTAAGGATGGCTAGTGTAACTAGCAAGAATACCACGAAAGCAAGAAAAAAGAAGTACGCTATTAACTATTAACGTACCTGTCTCTTCCGAAACGAATGAGTACGATGAGAGAGCTCTCTCTACCATCGTCCGACTAAAGTCT
+
;9:@7<;<@;44.4:;?AAACBBBEC@CCC@B@BCAA?A?CB@@@@@?CEAE@CBBAACCC2C>@AA;:9CC???9>==<===*;?7;9=?C9CCC@CCEDFDEAA>@?BB>AAA?AAABCCCCCGAAACBBC@CCBB@AAAA???B?B?BAA?AAABA@???BBCBBC@BB?AA@6==89927>>;?@@@AA(;><AAAAABC@A1838:AA<A:==C@?<@AAAAAA@D?BBB8?::4:???BBCBBCABB@@DAA::;===;;;=BA?@55.2;7777.7888
@ATNG8:01024:06676
GATGGTAGTATAGAGCTCTACATAGTACTCATTCGTTTCGGAATGAGACAGGTACGTTAATAGTTAATAGCGTACTTCTTTTTCTTGCTTTCGTGGTATTCTTGCTAGTTACACTAGCCATCCTTACTGCGCTTCGATTGTGTGCGTACTGCTGCAATATTGTTAACGTGAGTCTTGTAAAACCTTCTTTTTACGTTTACTCTCGTGTTAAAAATCTGAATTCTTCTAGAGTTCCTGATCTTCTGGGCTGCGCTGATATGCGCTACCATCGTCCGACTAAAGTCT
+
:4485:==CCC;;:C>BBBBCCBBBDDBCD@@<?000+0@;@,0088::AB?BBAAB?B?BCBB?B>AAABBCBBB?=;;;;,<?;A???8?CAA>ABB?CC?B@BAA@59:B>@@@A<ACC;@;??>::;;=>@@@?;@ABB>>>>>==?>;;;=8=<<===:==>==BBAB??;@@AAA5A:>7;;AAA/@>>>?3:;?;;;>@;;7;CBA/A===@<@<>><???D===<A<???DAA<999919///;;99>AAAA=>>???=A?????<BAA??A:AA??
@ATNG8:01033:06655
GATGGTAGTGCGTGAGAGAGAGACCCAGAAGATCAGGAACTCTAGAAGAATTCAGATTTTTAACACGAGAGTAAACGTAAAAAGAAGGTTTTACAAGACTCACGTTAACAATATTGCAGCAGTACGCACACAATCGAAGCGCAGTAAGGATGGCTAGTGTAACTAGCAAGAATACCACGAAAGCAAGAAAAAAGAAGTACGCTATTAACTATTAACGTACCTGTCTCTTCCGAAACGAATGAGTACTACTCTCAGAGACACACTACCATCGTCCGACTAAAGTCT
+
444839=>BCCCBBBBBBCCCCCCC>CCC?CCBBAB>A>BBBBBBB@CC?D?@@AAACBB1C?CCDBBDDD???:??@CDDD5CD?A8;;;6;CC?CCCCDEDCC?C?BB@BCC?BBAABCCCDDCCC@BBB?CA@@<AABB?@>>9@?A@@>ACCCCCCC?CCCCCC?BB?@@?799???8?@A=ABBBBB)BCAB868ABBAA;><><AA1818>B@@=@B???AA?A>BCD>DCC?CCCCCCCBAABBBBBBBBCCB?>>>AA=BBDD>><>??;;;3?CA@
@ATNG8:01044:06680
GATGGTAGTATAGAGCTCTACATAGTACTCATTCGTTTCGGAAGAGACAGGTACGTTAATAGTTAATAGCGTACTTCTTTTTCTTGCTTTTCGTGGTATTCTTGCTATTACACTAGCCATCCTTACTGCGCTTCGATTGTGTGCGTACTGCTGCAATATTGTTAACGTGAGTCTTGTAAAACCTTCTTTTTACGTTTACTCTCGTGTTTAAAAAATCTGAATTCTTCTAGAGTTCCTGATCTTCTGGGCTGCGCTGATATGCGCTACCATCGTCCGACTAAAGTCT
+
;55<9>>CCCBBBBBBBBCD?CCCCCEEHCBC@BAAA9@A>A>BABCBCC@CBBBB?B?BCCB?D>AAACBBBBC8BB===+;>4@9999&3;8>8@?@<@@?A>??C?BBBBAAAD=B??7;6;>>>;;;@;>>>>7;;?????>>>A@@?=8818;;:@@<@<@@?@???AA<@====/=5;7;>EED/>?ABB9>>>>===>888*88888%8=>=B=B<??:?BABA9;3:1:9=>>?;;=<<2<///==;;>??@ACDDC@@;???AAA=A???AA8??A@
@ATNG8:01046:06666
GATGGTAGAGAGAGCTCTCTCATCGTACTCATTCGTTTCGGAAGAGACAGGTACGTTAATAGTTAATAGCGTACTTCTTTTTCTTGCTTTCGTGGTATTCTTGCTAGTTACACTAGCCATCCTTACTGCGCTTCGATTGTGTGCGTACTGCTGCAATATTGTTAACGTGAGTCTTGTAAAACCTTCTTTTTACGTTTACTCTCGTGTTAAAAATCTGAATTCTTCTAGAGTTCCTGATCTTCTGGCGCTCTGTCACGTCTGCTACCATCGTTATCGGAAAGTCT
+
///;699;ABBBB@@@@@@@;;;;>;;<@>@C@BBB@4;;4646CDCCBC@CCCBC=@<?:;;9>9<;;;;;<==9=>>?>+::6:==>5;<==7<47177/333=994:888;@?=8696.5/555:522.25335-./;;>>>>>?788:9<A9;:;<@@<A=<<;977777155555*53802.///'/888>-//898836//(....$.77781515;48866222/53677;@C2879473/--6---77<;;888<:<6999::6;=9947<19<:<
@ATNG8:01050:06655
GATGGTAGCTATACGTATATCTATGTATCATTCGTTTCGGAAGAGACAGGTACGTTAATAGTTAATAGCGTACTTCTTTTTCTTGCTTTCGTGGTATTCTTGCTAGTTACACTAGCCATCCTTACTGCGCTTCGATTGTGTGCGTACTGCTGCAATATTGTTAACGTGAGTCTTGTAAAACCTTCTTTTTACGTTTACTCTCGTGTTAAAAATCTGAATTCTTCTAGAGTTCCTGATCTTCTGGCGACGCGCTGATATGCGCTACCATCGAACTTGCAGAGTCT
+
;99A?ABBBDDABABCCDDBBBCCCC?@@;:6;AAA<BB?B?ACA@BBC@DCA;;:;@CDED@C?BBDBBBBAA<99888)8@?BBBB>BBBC@CBB?BB??>?A@@=ABBBBABB?BBB>A=@>>::;==<@AAA<@>>>@@@@@@BAAA:::6:;::>><@<@@????>?B;??CAA;B=B:==>>>/>AAAA:@===>;;;BD=BAAA/B::;C<A=AB<A>>>===;>;==>AAD;>>@;</////<;::7;;777///9929====7////::?;;;@?
@ATNG8:01019:06712
GATGGTAGAGTACAGTGTAGTAGACCAGAAGATCAGGAACTCTAGAATAATTCAGATTTTTAACACGAGAGTAAACGTAAAAATAAGGTTTTACAAGACTCACGTTAACAATATTGCAGCAGTACGCACACAATCGAAGCGCAGTAAGGATGGCTAGTGTAACTAGCAAGAATACCACGAAAAGCAAGAAAAAAGAAGTACGCTATTAACTATTAACGTACCTGTCTCTTCCGAAACGAATGAGTACTGTATCTATGTGTGCGCTACCATCGTCCGACTAAAGTCT
+
889;:<ADCCBCDICDCCCCCCC:;::BC@CCCCCDAD@CBBBB@@>?A@C@DAA99999)9=@ACBBBAB987.7>9:;;;*;C5;5;;;.;JJGCBBBCCDDD=B?BB?BCC?BABBCCCCBBCCCCCCC?BBA@<@@ACBBCB@C@CAB?ACBECBBB?CCCCAA>997:C?8=97777(777/799999%:?;>?8:?;>?A:=:;:AA:>:==CAA=@A???AA?C?BBB>BFC?CAABCCBBCBCBBBBBBBBB??BB>?=:?A???B<>;;;;:/:000
@ATNG8:01033:06734
GATGGTAGGCACTGCGCACACATCCCAGAAGATCAGGAACTCTAGAAGAATTCAGATTTTTAACACGAGAGTAAACGTAAAAAGAAGGTTTTACAAGACTCACGTTAACAATATTGCAGCAGTACGCACACAATCGAAGCGCAGTAAGGATGGCTAGTGTAACTAGCAAGAATACCACGATAGCAAGAAAAAAGAAGTACGCTATTAACTATTAACGTACCTGTCTCTTCCGAAACGAATGAGTACGAGAGAGCACACGTGTCTACCATCGTCCGACTAAAGTCT
+
///;6;;;=AABCBBCCCCDD@9994<CCACBCCCC@C>AABBBCD?BB@C@BCCBBBBB2B@CBBCCBBB@A?8??@ABBB2BC@C@CCC;CBA>AAA@DCDCD@D@AA=@BD@CCAACCCCBBCCCCCCC?CC>><?BBAABAA>A@FBB?BBBBBCBB>BBE@;;70.*.88).0000::>=:888888%8:;A>=BC@@@@=?===?A9?<??@AA=@?@AABB:?:?==5=??9>AAABBCBB>>A??ACC@@@@@:::@@;?887::=>;;:99.=99:
@ATNG8:01053:06703
GATGGTAGCACACGAGATCTCATCGTACTCATTCGTTTCGGAAGAGACAGGTACGTTAATAGTTAATAGCGTACTTCTTTTTCTTGCTTTTCGTGGTATTCTTGCTAGTTACACTAGCCATCCTTACTGCGCTTCGATTGTGTGCGTACTGCTGCAATATTGTTAACGTGAGTCTTGTAAAACCTTCTTTTTACGTTTACTCTCGTGTTAAAAATCTTGAATTCTTCTAGAGTTCCTGATCTTCTGGTGAGATATGCATGATGCTACCATCGTCCGACTAAAGTCT
+
///739:<AACC@@;<<@<@@<<<<<<<==<@;A<<;05;5;7<<<BCA@=@CABA>B>BBBB@D?BBCCCBCBC?AB@@?/@>:;7773&3<=??BBB?CC>@::78=8;733;:AA?BCC?A;AB>>>;;;;??BB=;;;=;;:;;;;;>>;;9/75747:4:9979????@@89==?=/=/838:DDD.==???7;;FDBA<;67/6=>=/:8818<4<9@@=AAA?;:;:=:>?<==>8==@;;;;AA;;;AAA>=>@??:6616///<@7==@===2<66/
@ATNG8:01054:06712
GATGGTAGCTATACGTATATCTATGTACTCATTCGTTTCGGAAGAGACAGGTACGTTAATAGTTAATAGCGTACTTCTTTTTCTTGCTTTCGTGGTATTCTTGCTAGTTACACTAGCCATCCTTACTGCGCTTCGATTGTGTGCGTACTGCTGCAATATTGTTAACGTGAGTCTTGTAAAAACCTTCTTTTTACGTTTACTCTCGTGTTAAAAATCTGAATTCTTCTAGAGTTCCTGATCTTCTGGTATGACTAGTGTACTACTACCATCGTCCGACTAAAGTCT
+
444<7==CCCCCEBB@;CCCCHGEDDCCCCCB?BCCB=CC?B@CBBCDBA?BCABA?C>?@CB?C@DCBABBBBB??????1?@?CABB>BBBCACDD?CB?BBBBBB>@@@BA@CC?CAA;A;>>>;;::;<A@@@;AAAA@>><??AAAA:;::==?=@A<A<AABAA@@@>8>88888(84<186666(5==;93979;799<:<1////(.///6063<A=BBAA=??:>;>BB???7;;>;>@@A>>==AABB???AAAAA;@@AAAA;@A@>>>9>???
@ATNG8:01015:06788
GATGGTAGGTGCACATGAGTGTATCCACGAAGATCAGGAACTCTAGAAGAATTCAGATTTTTAACACGAGAGTAAACGTAAAAAGAAGGTTTTACAAGACTCACGTTAACAATATTGCAGCAGTACGCACACAATCGAAGCGCAGTAAGGATGGCTAGTGTAACTAGCAAGAATACCACGAAAGCAAGAAAAAGAAGTACGCTATTAACTATTAACGTACCTGTCTCTTCCGAAACGAATGAGTACGAGAGTCAGAGCAGAGCTACCATCGTCCGACTAAAAGTCT
+
---505596<<==555<<:9>>@00*.--60--/99<.526<<<<:;5;@<A?BBDCCCCC5C@EDECCCCCCCC>CCACDDD2BC@D4:::6;AA?CBBBDCCA?<@?CC?ACC?BBABBBBDBBCCCBCBB@CCCD?AAACBBAB>B@CBA?ADDCCACC?CCCCAA?AD@AAA798?=>8@@@?BCBBB3BD?DAAABBAAB5868AAC7;8;FCCCACCCAACB=@=@@@;@BD@BBCCBCCAAACBBBCDABABBBBBBBB?BCCBBB??>>8888+;@?@
@ATNG8:01022:06783
GATGGTAGCACACGAGATCTCATCGTACTCATTCGTTTCGGAAGAGACAGTTACGTTAATAGTTAATAGCGTACTTCTTTTTCTTGCTTTTCGTGGTATTCTTGCTAGTTACACTAGCCATCCTTACTGCGCTTCGATTGTGTGCGTACTGCTGCAATATTGTTAACGTGAGTCTTGTAAAACCTTCTTTTTACGTTTAACTCTTCGTGTTAAAAATCTGAATTCTTACTAGAGTTCCTGATCTTCTGGATATGAGTGACTCGTGCTACCATCGTCCGACTAAAGTCT
+
955<7=<ABCCD@A@AAABCCB=>@<:;;;;=:BCCF>AA;A,///<<:;;:?>BB>B>B@?=7?7;:<<<<;<A>AABBB1>8483333&3<<<7<<<8;C?A998?@9>>777;==98<@7B8>::552224::9;7;;;;;A@;:;A@>=://)//-299+-*/789556AA.56978*71:06////'/89:;*/)/86606;>881/999)8///5/34=@<AAAAAA=;5:2777===::::8==;<<=<<<??C>>?@B@>>:>@@@@@>>>>9:919=66
@ATNG8:01027:06789
GATGGTAGACACGTGTGCTCTCTACTCATTCGTTTCGGAAGAGACAGGTACGTTATAGTTAATAGCGTACTTCTTTTTCTTGCTTTCGTGGTATTCTTGCTAGTTACACTAGCCATCCTTACTGCGCTTCGATTGTGTGCGTACTGCTGCAATATTGTTAACGTGAGTCTTGTAAAACCTTCTTTTTACGTTTAACTCTCGTGTTAAAAATCTGAATTCTTACTAGAGTTCCTGATCTTCTGGGATGTGTGCGCAGTGCCTACCATCGTCCGACTAAAGTCT
+
///:6;;;ADBBBCBB;;6?CCCCCBB@@>@ABF?DC@D@BCBBCBC=@@BBA??@@CC>@=ACCBBBBBB@CBCCC3BC@BAAA;@ABA>ABA=A@=@@@BBB>CABBBBBB@BBB??<?>=88889<A>>><ABBB???>>>@AAA===;>>>:;;6;<@ABAAAAAA;??DDG5>7;6;:===,=@777*-)-9---7;7;8;DED.>@@@@<>:>>387???@A@<>;>@@B??;<<<@6=///6::<@@@@A@@<>>><A;;;>>;>BB@??9?;;:
@ATNG8:01055:06771
GATGGTAGTATATCGCGTCGCTATCCAGAAGATCAGGAACTCTAGAAGAATTCAGATTTTTAACACGAGAGTAAACGTAAAAAGAAGGTTTTACAAGACTCACGTTAACAATATTGCAGCAGTACGCACACAATCGAAGCGCAGTAAGGATGGCTAGTGTAACTAGCAAGAATACCACGAAAGCAAGAAAAAAGAAGTACGCTATTAACTATTAACGTACCTGTCTCTTCCGAAACGAATTAGTACGAGAGAGCACACGTGTATCGTCCGACTAAAGTCT
+
;55;7<:<??@9=@@AA@@?AACCCACBB?@@@B;;5;;?@?AA@D@CC?@?@CCCCCCC2C?AAA@@@B?898-9@@@>>>*=<7<.555&595.6DCCCCCCD>B?A@<@CC=BBC9:;ICBBBCBBAAB>AAAC?AACBAAAC@C?C@@>@BAABCBB?BDCBBB?BC@AAA>A@@@@8><<8<<====&==<7?8>@AAA?<?;;;@@5D=>?BBC@BCBBCBC?B?CCB=BCC@C<??BBBCCCCBBBCCABABBBAAACDCC@BBB;;;3;>??
@ATNG8:01019:06877
GATGGTAGCAGGACGTGACAGAGCGCCAGAAGATCAGGAACTCTAGAAGAATTCAGATTTTTAACACGAGAGTAAACGTAAAAAGAAGGTTTTACAAGACTCACGTTAACAATATTGCAGCAGTACGCACACAATCGAAGCGCAGTAAGGATGGCTAGTGTAACTAGCAAGAATACCACGAAGCAAGAAAAAGAAGTACGCTATTAACTATTAACGTACCTGTCTCTTCCGAAAACGAATGAGTACGTGTGCGACGTGTCTCCTACCATCGTCCGACTAAAGTCT
+
4444.///://)//777;;666;9;<6;;;8==<<<<8==;::::4;6;;7=<00/0/:9:'9(///333987781336<@@@+=;99.555&/7727////99:<0504@;;@@;;D><BBBABBABBCCBC@DDCC@;::DDEBB?B@EBB?AA@BBB@B>@?@><<6?@=<A=6<<43.38828:==B1@?>867:8@@@@<A666AA;>:::;;::@??AB@?;<87877*737/7==>>::>3378888;557>?;<:;>9486669:8=:@<BA=<<44
@ATNG8:01017:06928
GATGGTAGTACATGGATAGACGACACCAGAAGATCAGGAACTCTAGAAGAATTCAGATTTTTTAACACGAGAGTAAACGTAAAAAGAAGGTTTTACAAGACTCACGTTAACAATATTGCAGCAGTACGCACACAATCGAAGCGCAGTAAGGATGGCTAGTGTAACTAGCAAGAATACCACGAAAGCAAGAAAAAGAAGTACGCTATTAACTATTAACGTACCTGTCTCTTCCGAAACAATGAGTACTGCGTCTCACTCTCGCCTACCATCGTCCGACTAAAGTCT
+
888838A>=:9</0)/799<<5545559997666;<<8=266=:::>7:=.4.3;9555555#549:566;>>>CC=B@9;;;;*;A=A?CBC:CBB?BCCFCDCA@?@>AA?BBC@BBBCCAABCCCCCCBBCACEBB?BCCC;;;B@C?CAA?ADBBACDE@CBBCCC?BB@CCC8:9:99/9>>;99:::(:>;?@?BB8==B>B>@?BB:<:=8=??:=@?>@>>:>:??A<BB;???A?>>BBBBBBB@@@@CCCBB?BCB?@::9BA?AB@@@B=BCCB
@ATNG8:01052:06908
GATGGTAGACATATCGTACTCTCTGTACTCATTCGTTTCGGAAGAGACAGGTACGTTAATAGTTAATAGCGTACTTCTTTTTCTTGCTTTCGTGGTATTCTTGCTAGTTACACTAGCCATCCTTACTGCGCTTCGATTGTGTGCGTACTGCTGCAATATTGTTAACGTGAGTCTTGTAAAACCTTCTTTTTACGTTTACTCTCGTGTTAAAAATCTGAATTCTTCTAGAGTTCCTGATCTTCTGGGCAGACTCTCACACGCCTACCATCGTCCGACTAAAGTCT
+
994:7;CCCECCCCCCDCFBBBCCHGDDCC@@=@@?@;@A?B@CBBBBBB?@@@:97:>AABB@C@BABBBBB8858>>?>+=@4?70/(//--37--*/85///;8848BC???@A>@A@;>:==6///::9B>>>=>>>>>@@@@>>>AA::;88885;;8=9=??@@AAAA;>>BDD5@=@;?<@@@,=====///::::;>>>;>DDH/A===A=B:==<B@@@B==8>7;;AA@@<?>==5=:::::AA??=AAAA8=>D<A;::AC=AA@@@A7>>@@
@ATNG8:01058:06919
GATGGTAGTCTCATAGTCTATAGTACTCATTCGTTTCGGAAGAGACAGGTACGTTAATAGTTAATAGCGTACTTCTTTTTCTTGCTTTCGTGGTATTCTTGCTAGTTACACTAGCCATCCTTACTGCGCTTCGATTGTGTGCGTACTGCTGCAATATTGTTAACGTGAGTCTTGTAAAACCTTCTTTTTACGTTTACTCTCGTGTTAAAAATCTGAATTCTTCTAGAGTTCCTGATCTTCTGGAGATATCATCAGCGAGCTACCATCGTCCGACTAAAGTCT
+
444<9>@BCDCCCCCCDDDDDDBBBBCCCD@CCCC>CC??>?CCCCCC?CDBBB?B>AABC>B?AAAAAADCD?AAAAA2AA?BBBC>BBBB?BB@>@C<>>ADBB?BCBBA@?>;?AF6868>>@A=>><@@@@;AAAA@????@AAB?>>>:<=<<AA<>:>??AAAAAA;>>ADD5A;A;@?AA?.A??AD:B>>==>@@@A<AAAA/A@?@@=D<@><??@A@@@:>;>AB???:>=C<>>>>AA@A@AC>>@@@>@@A=:8:==A<@::8?F:A<<<
@ATNG8:01034:06965
GATGGTAGCACGACACGACGATGTGTACTCATTCGTTTCGGAAGAGACAGGTACGTTAATAGTTAATAGCGTACTTCTTTTTCTTGCTTTCGTGGTATTCTTGCTAGTTACACTAGCCATCCTTACTGCGCTTCGATTGTGTGCGTACTGCTGCAATATTGTTAACGTGAGTCTTGTAAAACCTTCTTTTTACGTTTACTCTCGTGTTAAAAATCTGAATTCTTCTAGAGTTCCTGATCTTCTGGGTCTCTCTCTCACGCACTACCATCGTCCGACTAAAGTCT
+
445<9===C;@;=<?<@@<9666@BBCCCC;;:;CCE>CC?C?B@@CCCDAB999D=@<@BBB@D?BACCCCB;=233333$383<773(33737;;>;;=177;779288AAA@AB>@A=<@=@@AAAA;;7:@?A:>>A788@>>>@@@@@@?;888:>?8=:=@@@@@@@?:<9:::-:9>8>>@A@.;;;::/97768<<:9917777(5578>5>:>@=ABA875::?<@@BB>>7;;@D:AA@@@=>>>=>>D:<;;;B5;;??@@=A<;;AA9???;
@ATNG8:01041:06959
GATGGTAGCTCTGCTCTGACTCTCGTACTCATTCGTTTCGGAAGAGACAGGTACGTTAATAGTTAATAGCGTACTTCTTTTTCTTTGCTTTCGTGGTATTCTTGCTAGTTACACTAGCCATCCTTACTGCGCTTCGATTGTGTGCGTACTGCTGCAATATTGTTAACGTGAGTCTTGTAAAAACCTTCTTTTTACGTTTACTCTCGTGTTAAAAATCTGAATTCTTCTAGAGTTCCTGATCTTCTGGATATGAGTGACTCGTGCTACCATCGTCCGACTAAAGTCT
+
44483:=>CC>DCCAABBBCDDCCCCCCCDAA??@AG=BB@E@CCBBBCC@CCC;;79=@@:<8@?BBBCB@?;<7<<>>?,999)9=?;4<<@=7<;;:;<;;@BCEF?BDCCCCCC?@@C?B?BDCCCCCD?AABA>BBBBBBBABBB@@@A;;5<AA>AB?B?CCCCCCHEC@C;;;;;*;=C9A@BBB0ACGEE?G;00<<00/7)////$/4454.48==8=B???AA;?;?@;????B@B?BBBCBDEDCDB@@@@@@BAA@BBCB::6::::@F8@AA@
@ATNG8:01029:07027
GATGGTAGCGCACACATAGATACAGTACTCATTCGTTTCGGAAGAGACAGGTACGTTAATAGTTAATAGCGTACTTCTTTTTCTTTGTCTTTCGTGGTATTCTTGCTAGTTACACTAGCCATCCTTACTGCGCTTCGATTGTGTGCGTACTGCTGCAATATTGTTAACGTGAGTCTTGTAAAACCTTCTTTTTACGTTTACTCTCGTGTTAAAATCTGAATTCTTCTAGAGTTCCTGATCTTCTGGTAGAGCGTGCATATATCTACCATCGTCCGACTAAAGTCT
+
---83888=ACDDCCBCCCCCBA@AA@>>D@@<?;:;7;B>C6;66@;AB=@@<5946:CCBB@B@BBA@>5444.4////$///(/////(/79;5;5525<8555ACE@FCEECCBB@CCB8989BCBBBBC@CDDC@BAAACCAAADCCCD@@A@CBB?;;8;5;CB<;<DCC@BBCMM;A<A<;;;;;*;:@@A:@@@@A@@?A>29:9-9@@9:2:9?@9>@BBA@A6;6;BC@@@>A@@=ABBBBABBBAAAABABBBBB@BB<;;D?BBCBBC<BCBB
@ATNG8:01049:07021
GATGGTAGTACATGATAGACGACACCAGAAGATCAGGAACTCTAGAAGAATTCAGATTTTTAACACGAGAGTAAACGTAAAAAGAAGGTTTTACAAGACTCACGTTAACAATATTGCAGCAGTACGCACACAATCGAATCGCAGTAAGGATGGCTAGTGTAACTAGCAAGGATACCACGAAAGCAAGAAAAGGAAGTACGCTATTAACTATTAACGTACCTGTCTCTTCCGAAACGAATGAGTACTTCGTCTCACTCTCGCCTACCATCGTCCGACTAAAGTCT
+
889;6;ADCCBD;:<ECCBB;;;CCHEIJ@CCECBB?BADCCBBBB@CD@C?AABBDDDD2C@BBBCEDDCCCC;B?:99:9*:G@E?CCC;CBCABCCCBDDCC?C?CC?CCC?CCBBBCCCBBBCCCCCC?CCBD?DDDDBBBD?C?CDD?BCCECCCC@CBBDCC?B?BDBC?BA@??8@??=?CED:C>A>ABBBDCCBB<><?BBB?B?CDECC?BBABAB@?BACCC>CCC@CCDCCBBA>@@@@@BBBBDCBBB@CCC?CCCCCDACAA:::.;AA@
@ATNG8:01073:06481
GATGGTAGCACACGAGATCTCATCGTACTCATTCGTTTCGGAAGAGACAGGTACGTTAATAGTTAATAGACGTACTTCTTTTTCTTGCTTTCGTGGTATTCTTGCTAGTTACACTAGCCATCCTTACTGCGCTTCGATTGTGTGCGTACTGCTGCAATATTGTTAACGTGAGTCTTGTAAAAACCTTCTTTTTACGTTTACTCTCGTGTTAAAAATCTGAATTCTTCTAGAGTTCCTGATCTTCTGGGTCTTCGCTCGTCGCGCTACCATCGTCCGACTAAAGTCT
+
445<7;<<A;95;>>;;5;65555=945455:=BCFG?GHAH@;;9@@:9.5:5557<8::::2805,,,,2,,,2,56888'69488:=6BBBD?BAB?A@000==00,/>>=ABAA>?BB<?=;?@>?;;;=AGBA;@AAAA@@99:AADA>>>;:;:<?B:><>>@B>>>>=4:88888(89=4;:?>>/=>=<<1;:;55578890////(////>484>@7:9A;99<9<:>@A@@@;>>BB:AAA7;;???:;<@@@@AAA=>>=@@@:>>?===6====
@ATNG8:01073:06489
GTTAGTGTGTCTCTGAGAGTAGTACTCATTCGTTTCGGAAGAGACAGGTACGTTTAATAGTTAATAGCGTACTTCTTTTTCTTGCTTTCGTGGTATTCTTGCTAGTTACACTAGCCATCCTTACTGCGCTTCGATTGTGTGCGTACTGCTGCAATATTGTTAACGTGAGTCTTGTAAAACCTTCTTTTTACGTTTACTCTCGTGTCAAAAATCTGAATTCTTCTAGAGTTCCTGATCTTCTGGTAGAGCGTGCATATATCTACCATCGTCCGACTAAAGTCT
+
:::>>>>>666>AABBAACC@C@>B=;;;265AA9=?;>455:;;CC=B@?;:;)9.5:::16.5<5;99<<<466@@@+>>9599=5>?95.5;7499)//7//56555<9777)///)/3//5<;;;>:>;;;;>===<;;;=<455::::9?>>:>>9<.445555555.55555&57<.55;;;*;>>>>7<<;<>><;<==>???+<<<=@:=:<>;><:::55448;;<<;:5835.5559:;456<<=<=<<<<;:7:3434<7::::<=5;<>>
@ATNG8:01079:06477
GATGGTAGTGTCATATGAGAGTGTGTACTCATTCGTTTCGGAAGAGACAGGTACGTTAATAGTTAATAGCGTACTTCTTTTTCTTGCTTTCGTGGTATTCTTGCTAGTTACACTAGCCATCCTTACTGCGCTTCGATTGTGTGCGTACTGCTGCAATATTGTTAACGTGAGTCTTGTAAAACCTTCTTTTTACGTTTACTCTCGTGTTAAAAATCTGAATTCTTCTAGAGTTCCTGATCTTCTGGCTCTCGTAGACAGATACTACCATCGTTCTCCTTAAGTCT
+
///:499==@AACCEDBBDGDCCCCCBBBBBB?BCCE>CC@C@BBBIDCCACCCCC@C@CBCB@EACCCCDDBBA=;<<;;*4A:@;;;6<BCCAFCFACI;<;ACBFACCCCDDDH@BBC?A8;;BBBBBB?BCBBABCDCCCCBCDDDDBBBB?BCD@CD@C?AACCCCCCC>C;;;;.;5;5;AAAA,;;;CC?BBDBBBBCA@=@AA@0@CABC@C@DG@BBBCDCC?B?BBCCCD@BBB@BCCCCCCCCCCCBBBBACBC>AABBE?CCC@B?B@CCCB
@ATNG8:01092:06534
GATAGATATATGCACGCTCTACCAGAAGATCAGGAACTCTAGAAGAATTCAGATTTTTAACACGAGAAGTAAACGTAAAAAGAAGGTTTTACAAGACTCACGTTAACAATATTGCAGCAGTACGCACACAATCGAAGCGCAGTAAGGATGGCTAGTGTAACTAGCAAGAATACCACGAAAGCAAGAAAAAGAAGTACGCTATTAACTATTAACGTACCTGTCTCTTCCGAAACGAATGAGTACGAGAGAGCACACGTGTCTACCATCGTCCGACTAAAGTCT
+
@@@@ADDDCBBBCCGGCDCCBA>?AA@BBBFBC@B?BBCCCDC@BB?B?BAB@AAAA2A>BBBBBAA<@9:9,9@::;;;*;B>C5:::49DA@EBBBCCDCC?B?BB?BBB@CCCCCCCCCCCBBBBBB@CBCC@BBCCBCBC>C@C??=@BBAAACB@BCBBBB?BB?BBB>BBBBD>BAA=ABBBB3CC@D?>?D@@@A<@<@@AA<A<A?BBB?CBAAABB@C?BBB=BBB?BBCCCCBAAAACCC@@@BBDCA@==CD:>>>=@B?B>?<@@:BBBB
@ATNG8:01103:06536
GATGGTAGTGTCATATGAGAGTGTGTACTCATTCGTTTCGGAAGAGACAGGTACGTTAATAGTTAATAGCGTACTTCTTTTTCTTGCTTTCGTGGTATTCTTGCTAGTTACACTAGCCATCCTTACTGCGCTTCGATTGTGTGCGTACTGCTGCAATATTGTTAACGTGAGTCTTGTAAAACCTTCTTTTTACGTTTACTCTCGTGTTAAAAATCTGAATTCTTCTAGAGTTCCTGATCTTCTGGTAGAGCGTGCATATATCTACCATCGTCCGACTAAAGTCT
+
444<8=>>CCBCC==BCCDGDBCBHCB@@B@A<;9;A;AA7?;@CB;66@<DCCCD@C?BBAA@>:;;;;;595;.44999(44.4:<<5655@86669<@69;@@@C@CCCCFCCC?ABB@C?CCAAACCCACDEFACBAACCAAABBBB:;;B?BCBABEAE?AABBBBBCC@BBCCC;D@C<;;;;;*;@@@D=A@BBBBCBBA5;;;;*;@ABB@CABBACDBCACC:;:;BB@@@<@@@=ACILCCCCBBB@AABDCCCC>BA;;<C@BBBCCC=CCAA
@ATNG8:01107:06537
GATGGTAGTATCTGCACACTCTGTCCAGAAGATCAGGAACTCTAGAAGAATTCAGATTTTTAACACGAGAGTAAACGTAAAAAGAAGGTTTTACAAGACTCACGTTAACAATATTGCAGCAGTACGTACACAATCGAAGCGCAGTAAGGATGGCTAGTGTAACTAGCAAGAATACCACGAAAGCAAGAAAAAAGAAGTACGCTATTAACTATTAACGTACCTGTCTCTTCCGAAACGAATGAGTACACACTCTCATATGACACTATCGTCCGACTAAAGTCT
+
:;<D@DDCDBBBBBBDBBBBFDGDD>ACE@CCCCBA>A>BABBBCC@DE?B@AAA??@@@2A?BBBBBBBBBBA<A@@@@AA2BB@E@CCC;CDDACCCCCCC996;?BB?CBB@BCCBCCCCCCCCCDCBB?BCBB@BBBBCCCC@B?B?@>@BBBBBBB?BBBABB@BB>AAA:????=5<993::9:99%:A;8868AADBA<A;@???<@<@@CCB@BDAA@BB?B@CBC=BBC?BBCABBBBCBBBBABBBB@CBBBDB?@?BBC?BABBBA=BAAA
@ATNG8:01081:06552
GATGGTAGCATCATGCATATCTCACCAGAAGATCAGGAACTCTAGAAGAATTCAGATTTTTAACACGAGAGTAAACGTAAAAAGAAGGTTTTACAAGACTCACGTTAACAATATTGCAGCAGTACGCACACAATCGAAGCGCAGTAAGGATGGCTAGTGTAACTAGCAAGAATACCACGAAAGCAAGAAAAAAGAAGTACGCTATTAACTATTAACGTACCTGTCTCTTCCGAAACGAATGAGTACGATGAGATCTCGTGTGCTACCATCGTCCGACTAAAGTCT
+
445<9>>BBCBBBBBCCCCDCCCCC?BBB=BABA@A?B?CBB@@@?<?C>B@BC???BBB1B@CCBBBBBBAAA:>?@BDDE5CD@C?A@@9ABB@CCCBCBC::9;@CD@CCD@CBB@ABBBBADCCBBBB@BBBC?CBBCBBBB>C@CBB?BCCCCCBB@BBBAAB@CC????@CBBBC>@@@;99::99%9A8>999C?@@A<>;>A>>;>;>>C@@=@A@??BB?B?BCD=ABB@BBABCBCBBBCCBCCB@@@>>>>>>?B<A@???A>A>>888*;>?@
@ATNG8:01094:06572
GATGGTAGTGTCAGTGCGCGTCGTCCAGAAGATCAGGAACTCTAGAAGAATTCAGATTTTTAACACGAGAGTAAACGTAAAAAGAAGGTTTTACAAGACTCACGTTAACAATATTGCAGCAGTACGCACACAATCGAAGCGCAGTAAGGATGGCTAGTGTAACTAGCAAGAATACCACGAAAGCAAGAAAAAGAAGTACGCTATTAACTATTAACGTACCTGTCTCTTCCGAAACGAATGAGTACTATAGACTATCTGAGACTACCATCGTCCGACTAAAGTCT
+
//8869<C@@966=B@A?AB;;<<?:>;;7;99<59.5.4499<5525<8<7:<<87777'86>=<?@???899*8;95555$5<6;8=GG2=<<,/0//<79>A<@8@=8<9525<AACCCCBBBBBCDCB?BBAA?@CCECBBB?B?B;;8;BBBB???;:::@>?;@@:??>4?333=188;6;;;==.8>;=8=?>>>?A<A:=<=:8:89;<==9000::?A7::;@>6>00)..--///99;9622277<?@@ABBCC?<=/////)/:;=@C:A???
@ATNG8:01096:06573
GATGGTAGCATCATGCATATCTCACCAGTAGATCAGGAACTCTAGAAGAATTCAGATTTTTAACACGAGAGTAAACGTAAAAAGAAGGTTTTACAAGACTCACGTTAACAATATTGCAGCAGTACGCACACAATCGAAGCGCAGTAAGGATGGCTAGTGTAACTAGCAAGAATACCACGAAAGCAAGAAAAAAGAAGTACGCTATTAACTATTAACGTACCTGTCTCTTCCGAAACGAATGAGTACTGCGTCTCACTCTCGCCTACCATCGTCCGACTAAAGTCT
+
777;6;ABCCCCBCCCDEBCBBBBB?BBBBBACBCB@B;?@@::9<8AB>B@BB@=?@@@,?>ABBBCCCBAAD;D@;;;;;*;?=?5999&5994;BABCCB@A@BADF@BBB@CCCBDIDCCCBBBAA@@<@BBA>A@@?CCBB?CADCC@BDBBBBBD>AACCCC?BB@BBA=AAA@@:<<<99999:9%:><>CACB>A@>78677=>0:6;>BCC@CB;;:??;;<@@>8@0000@@@BABABBB;;;@??@BBABB?BBB>AAAAAA=AABBBB=BA@@
@ATNG8:01099:06560
GATGGTAGACATATCGTACTCTCTGTTCTCATTCGTTTCGGAAGAGACAGGTACGTTAATAGTTAATAGCGTACTTCTTTTTCTTAGCTTCTGTGGTATTCTTGCTAGTTACACTAGCCATCCTTACTGCGCTTCGATTGTGTGCGTACTGCTGCAATTATTGTTAACGTGAGTCTTGTAAAACCTCTTTTTACGTTTACTCTCGTGTTAAAAATCTTGAATTCTTCTAGAGTCCTGATCTTCTGGTGTCGTCTATCATGTACTATCGTCCGACTAAAGTCT
+
955>?BBBDBBBABA;;55995555616;?CD@BDBC><;9<>AA@@?;;4:=000;@,0/996;699>??A?7<;33333$//(////(/:9@A?B?A5;;1785<5917=7;;:=>7<;A>K=>>>>>===:>DHE7;;BBBAA=>>@::6::9)-)--)-92<7=A???@A=<695588+8(/..899)53588.553...3335.3888+8//)/8495@B=AA@@@@@@=@>?;::,//<6:::>>==???=@///;:6;;;76<7<777::29===
@ATNG8:01103:06569
GATGGTAGTCTCAGATAGTCTATAGTACTCATTCGTTTCGGAAGAGACAGGTACGTTAATAGTTAATAGCGTACTTCTTTTTCTTTGCTTTCGTGGTATTCTTGCTAGTTACACTAGCCATCCTTACTGCGCTTCGATTGTGTGCGTACTGCTGCAATATTGTTAACGTGAGTCTTGTAAAAACCTTCTTTTTACGTTTACTCTCGTGTTAAAAATCTGAATTCTTCTAGAGTTCCTGATCTTCTGGACGACGCGCACTGACACTACCATCGTCCGACTAAAGTCT
+
444:39:9;;@;?@@BBBBAABCCCCBA@<9:.;555)55.58<<=B<B@:=>?94.4799:<7==@?>:9445<7;;>>>)444(334<2;4//47//)/:)//<<:;7;@@<A<=@;?@?=A?BBBBBCBB=AABA>BCCBCBCCCCCAAAA;;6;AB>BC@C?BCC;;;CBB:;????B0@<C;;:;;;*;<CCC<B9;9955549.4444$4::5526:>B=A@?:94@3>5>9:944457@=BBCBCBB999999=666BCC:?@>>>?<A@ABBB<CCBB
@ATNG8:01078:06619
GATGGTAGCGCACACATAGATACAGTACTCATTCGTTTCGGAAGAGACAGGTACGTTAATAGTTAATAGCGTACTTCTTTTTCTTGCTTTCGTGGTATTCTTGCTAGTTACACTAGCCATCCTTACTGCGCTTCGATTGTGTGCGTACTGCTGCAATATTGTTAACGTGAGTCTTGTAAAACCTTCTTTTTACGTTTACTCTCGTGTTAATAATCTGAATTCTTCTAGAGTTCCTGATCTTCTGGAGATACACATGATACTCTACCATCGTCCGACTAAAGTCT
+
///;8;@BBBDCCCBBCCEDCCBAABCCCEBB@BBBB=BD@D@CCCCCCC@CCCCC@C?BBBC@D@BBBBBCCBA>;;;;;*;@;A@@@;@EBB@BCI?IC@BBBGCC@CCBCCCCC?BBD?C?CCCBCBBB?CCCC?CCCCCCCCBBCCCCCCC?CCC@BB?B@BBCBCCCCC?BBBBB:B?C=;;;;;*;BBBD>DCCCCCCBBB>B>BD@CDCCD>A=@?<?@BAAAC>A>ABCCCB=A>A;@@B@@@CCDBBACAAABCBB@B?>>BC@B@AACC<EBBB
@ATNG8:01078:06635
GATGGTAGAGAGACTGTAGCGCACCCAGAAGATCAGGAACTCTAGAAGAATTCAGATTTTTAACACGAGAGTAAACGTAAAAAGAAGGTTTTACAAGACTCACGTTAACAATATTGCAGCAGTACGCACACAATCGAAGCGCAGTAAGGATGGCTAGTGTAACTAGCAAGAATACCACGAAAGCAAGAAAAAGAAGTACGCTATTAACTATTAACGTACCTGTCTCTTCCGAAACGAATGAGTACGATGAGATCTCGTGTGCTACCATCGTCCGACTAAAAGTCT
+
555<;>CBCD@@@@@AABCCGHCCE?CCB?B@@@A@;@;>@@@ABC?BC@C?BAAAAABB2B@CCDCCB@@99929BCEHEE5AA?@=BBB<CCEACCECCCCCC?B?BB@CCC@CCBCBCCCCCCCBBBBC?CCBC=AABB???A?F@C@@>@DCCCAAC?CCCABB?BB?AAA=A@@@A:@??>ABDCC3CC?B??;@@@AB<@;>?@@1837=AAB?AA:::BB?B@BBB>BBB?BBBBBBBBBBCCB@@@;;;>>>@@@@D:>>@@BA=A==8888):==?
@ATNG8:01081:06647
GATGGTAGCGAGCGAGTGTGTATACCAGAAGATCAGGAACTCTAGAAGAATTCAGATTTTTAACACGAGAGTAAACGTAAAAAGAAGGTTTTACAAGACTCACGTTAACAATATTGCAGCAGTACGCACACAATCGAAGCGCAGTAAGGATGGCTAGTGTAACTAGCAAGAATACCACGAAAGCAAGAAAAAAGAAGTACGCTATTAACTATTAACGTACCTGTCTCTTCCGAAACGAATGAGTACTATGAGATCTCGTGTGCTACCATCGTCCGACTAAAGTCT
+
444:7<=>DJFCBBBBBCBCCCCGC@CCC@CEECBB@B?BACAABC>AA?B@DCCCCCCC5C@CCCBDCCCBBC:@C99999*9B9@=BMM<FCGACBBCCBC@@=A?CC@CCC?BBCBCCBCCCBBBBCCCABBBC@BBCBCBBC?C?B@@=@CBBCCCC?CDCCBB@AA=@CD8:9@@@9>>>9::9:9:%9?;?97:BCBBB>A>AA>F=B<@@C@@=@@@@@BC@C?BBD?CCC@CBBAABBBCBBBBB>>>@@@@AB@@@A=AA@?BB>A@99::,;@AA
@ATNG8:01088:06668
GATGGTAGTCTCAGATAGTCTATAGTACTCATTCGTTTCGGAAGAGACAGGTACGTTAATAGTTAATAGCGTACTTCTTTTTCTTGCTTTCGTGGTATTCTTGCTAGTTACACTAGCCATCCTTACTGCGCTTCGATTGTGTGCGTACTGCTGCAATATTGTTAACGTGAGTCTTGTAAAACCTTCTTTTTACGTTTACTCTCGTGTTAAAAATCTGAATTCTTCTAGAGTTCCTGATCTTCTGGAGATACACATGATACTCTACCATCGTCCGACTAAAGTCT
+
:::;6;ABBCCE;;:CBB;;9B@?AAA@@BBB@CBBJ?DE@B@BCCCCAA=@BCDB>@=AA?=;A>AABB=A==E89:CCC2@@=??AB=A>AB?C@C?BA8;;ABAB@BBBBABBB?BBC?B@DJCCCBBB@BBCE?CCCAABDDEBBB::;AC@CBB?BC@C>@@BACBBBC=A;;;;69?E@BBFDD0BB<;;0;ACCCDBBBD@DEMH5B;<;E@C@CBABBCAAAB?B?CBB@@@?ABC@AA@BBBB@@@BBBCBBCBBB?BA?>?A=AABABC>BBBB
@ATNG8:01101:06662
GATGGTAGACATATCGTACTCTCTGTACTCATTCGTTTCGGAAGAGACAGGTACGTTAATAGTTAATAGCGTACTTCTTTTTCTTGCTTTCGTGGTATTCTTGCTAGTTACACTAGCCATCCTTACTGCGCTTCGATTGTGTGCGTACTGCTGCAATATTGTTAACGTGAGTCTTGTAAAACCTTCTTTTTACGTTTACTCTCGTGTTAAAAATCTGAATTCTTCTAGAGTTCCTGATCTTCTGGATACACTCATGTCACCTATCGTCCGACTAAAGTCT
+
AAAD@DCCCCDCCCAAACCCCCCCBCCCCCCC@AAAC=BC?C?AAAADCC?BBBBB>B?BBBB?B?BBDAAABDD@BBBAA3A>=?ABB>BBBD>@BC?@@;>>ADFC?CCAAAA>>7==>;A;>??A>=;=:=AAA<@>>><<>AAA@@@A???<@@A;@@;A<AAABB@@@A<@@@@@5@<@;??>>>/>>777.7/////<;9>18887(5;<;@<A=?@<>?>@>>?<@<>>BBAA7;;A=???DD>>>@@@@>>A<AA????A=AA>>@D;@88:
@ATNG8:01110:06670
GATGGTAGCGCACACATAGATACAGTACTCATTCGTTTCGGAAGAGACAGGTACGTTAATAGTTAATAGCGTACTTCTTTTTCTTGTCTTTCGTGGTATTCTTGCTAGTTACACTAGCCATCCTTACTGCGCTTCGATTGTGTGCGTACTGCTGCAATATTGTTAACGTGAGTCTTGTAAAACCTTCTTTTTACGTTTACTCTCGTGTTAAAAATCTGAATTCTTCTAGAGTTCCTGATCTTCTGGGTGTATCAGCGAGTATCTACCATCGTCCGACTAAAGTCT
+
---805-/0A@BABBBBCCDCBBBCCBBCC;;8;BAC>BB?A?@>D>CBB?A<6569>8=BBD>B?BCDDBBBCC>@@@@@,@A?;:;CE>BBCC<@>>:9@;>>???BACDDCGDCC@CCB@C@CDECBA@B>@?@C=AACCHCCCCBBBCBCBC?A@@;@A;@<@BABBDCCC@CAA@@9A>B=A@@@@0@BBCH=BBBCDCDCCC?AAAA0BCCAA?AACC@BCDCDBC?C@CBBBBA=A9:969BBBCECBBBBBCCCDCCC@CCCCBBABCB@@@9@@@@
@ATNG8:01075:06773
GATGGTAGGCGACATACATACGCGCCAGAAGATCAGGAACTCTAGAAGAATTCAGATTTTTAACACGAGAGTAAACGTAAAAAGAAGGTTTTACAAGACTCACGTTAACAATATTGCAGCAGTATGCACACAATCGAAGCGCAGTAAGGATGGCTAGTGTAACTAGCAAGAATACCACGAAAGCAAGAAAAAGAAGTACGCTATTAACTATTAACGTACCTGTCTCTTCCGAAACGAATGAGTACGATGAGAGAGCTCTCTCTACCATCGTCCGACTAAAGTCT
+
///;699<@CB@?CCBBBBBB;;;@<@AB?CBBCKE@C?BCBBBCC@CC?C?BACBBBBB2B@CDCCD;;;;;;0;B;;;;;*;A;><ACC2CCCBCCCCCCDCC@C@BB?BBB?BCCBBBBBDBBCCCCAA=ABBB@BBBC;;;D@C@CAA?ACCCBBBB?BGDCBB?BC@BBB=??A@?:A??<?ABBB3BB@BAAACCBBA?C?BBBB?B?BBBBB@CBCBDCC@C@BBE?CCC?BDDAACCCCBBBBBBBBBBBBB?>;CC?AA?@BC@BAA??<3=:::
@ATNG8:01075:06774
GATGGTAGCTCTGCTCTGACTCTCGTACTCATTCGTTTCGGAAGAGACAGGTACGTTAATAGTTAATAGCGTACTTCTTTTTCTTGCTTTCGTGGTATTCTTGCTAGTTACACTAGCCATCCTTACTGCGCTTCGATTGTGTGCGTACTGCTGCAATATTGTTAACGTGAGTCTTGTAAAACCTTCTTTTTACGTTTACTCTCGTGTTAAAAATCTGAATTCTTCTAGAGTTCCTGATCTTCTGGGTGCGCTACAGTCTCTCTACCATCGTCCGACTAAAGTCT
+
ABAA9=CCCDBCCCCBCBBBCCCCDBB@AA::5;?@@8@B?B?CKDCCBC@CCCCE=A>BFCC@C@CCCCBBBA@<9999:*;B>B@AB=BBEC?BBA>AA=;;;BCC@DBBCCCCB?BAA>A?CBCCB??@;?@@@<ABCBBCBCCCCCCCBBB@BBB@CCAD?CABBCFGDD>BBDFG<GAC?BCDDE2CCJJJ;;<CCFEC@@@?CFEE2CBBDB@D@DC@B@AAACB<@>@@?BCC?AACF?CBCBBBCCCDCDBCCBBCC>BBCCAA=@BA@@@;@BAB
@ATNG8:01081:06812
GATGGTAGCTCACGTACGTCACAGTACTCATTCGTTTCGGAAGAGACAGGTACGTTAATAGTTAATAGCGTACTTCTTTTTCTTGCTTTCGTGGTATTCTTGCTAGTTACACTAGCCATCCTTACTTCGCTTCGATTGTGTGCGTACTGCTGCAATATTGTTAACGTGAGTCTTGTAAAACCTTCTTTTTACGTTTACTCTCGTGTTAAAAATCTGAATTCTTCTAGAGTTCCTGATCTTCTGGTCTACTACACTGTACTCTACCATCGTCCGACTAAAGTCT
+
555<7<>C;:6<>>;<;;9<>@>@@BBBCCB?B@A@8@@=A9AA@@ABB>BB@@A>A7<;@B=A?BBCBBBBBB@BBBBB1??<98;;1;>>==A@=:;;-00><>@=@BBBBBDC=A@C?C?B??:>AAA;@BAA<A@?:;;=BA@@@AAA;;7;>>9==:=:=>AAAB@??<??@@@6@<@<@ADDD/>>@@@9?777<<//.7(/.//$.33660805C6;><?AAA=@<;;;@@A:==A<>>>??A@>>><>>@>>??8849688??;>>AAAB8@?AA
@ATNG8:01088:06826
GATGGTAGAGAGAGCTCTCTCATCGTACTCATTCGTTTCGGAAGAGACAGGTACGTTAATAGTTAATAGCGTACTTCTTTTTCTTGCTTTCGTGGTATTCTTGCTAGTTACACTAGCCATCCTTACTGCGCTTCGATTGTGTGCGTACTGCTGCAATATTGTTAACGTGAGTCTTGTAAAACCTTCTTTTTACGTTTACTCTCGTGTTAAAAATCTGAATTCTTCTAGAGTTCCTGATCTTCTGGGTCTACGCTCGTCGCGCTACCATCGTCCGACTAAAGTCT
+
///969=;;<@?@;9556;<<<?CDDCBBB;:8;DCE?CC@C@CBBCCCE?BBDCF?C?AA@@:@=;ABAA??:A8=<?>=+=B?B???58=AA=B9:58@9<?<<<B?CCCABBBB=>:;=A=AAAA=><;7;D@@;>>?@???@@@@==>?AA;>>>=BB;?;?D>>?BBBD:>=AAA6A=B7;;BBB/??@CB8?6769:;;;;17777'5//.8284=@68:;;;;<;@9955///499=@6;;;D@@@@AA;;;??>>=B<BA@@BB=B===@A:@???
@ATNG8:01103:06820
GTGGTAGTGTCATATGAGAGTGTGTACTCATTCGTTTCGGAAGAGACAGGTACGTTAATAGTTAATAGCGTACTTCTTTTCTTGTCTTTCTGTGGTATTCTTGCTAGTTACACTAGCCATCCTTACTGCGCTTCGATTGTGTGCGTACTGCTGCAATATTGTTAACGTGAGTCTTGTAAAACCTTCTTTTTACGTTTACTCTCGTGTTAAAAATCTGAATTCTTCTAGAGTTCCTGATCTTCTGGACAGAGTGTGCAGATACTACCATCGTCCGACTAAAGTCT
+
***(**57B::555556<<<<<;;555599848355(4:38.55:::>@:>;>@@=B?A=A@6:45@@=;;;<A;9999*5D=C?<?A80//9:4:;=7;:8::;;@B@DDCCCCCCACCCBC@ECCCCCCC@CCCB>A@BBBBBBCDCECAAAC@AAA@CC?B@BDBBCCBCB?B;;;;.;@B=@A@@@,AABDC?CCDDDDBBBC@CGCE5CFCCDFEACCACCFAAAB@B@CCDCCC@BBD@DBBBDDDBBBCCCFCCCBCC@CCCCCC@CCCCCF>DBBB
@ATNG8:01087:06869
GATGGTAGTCTCAGATAGTCTATAGTACTCATTCGTTTCGGAAGAGACAGGTACGTTAATAGTTAATAGCGTACTTCTTTTTCTTGCTTTCGTGGTATTCTTGCTAGTTACACTAGCCATCCTTACTGCGCTTCGATTGTGTGCGTACTGTGCAATATTGTTAACGTGAGTCTTGTAAAACCTTCTTTTTACGTTTACTCTCGTGTTAAAAATCTGAATTCTTCTAGAGTTCCTGATCTTCTGGTCTACTACACTGTACTCTACCATCGTCCGACTAAAGTCT
+
955>:<<<=CCCBBBCCCCCCFBBBCCCDC@@=@BAC>CD@F@EBCBECC@BCBCD@B>ABBD@C?BBCCBBBCC@BACBB1:99;BCC>BCGG@BBC@CC:;;ACAB=A@BBCDBB@B@@=A=ABABBCCC@BBCB>BBBBCCCCBBBBBCCC?BBD@BB?B?BBDDDCBBBBDCCCC<GAE?<;;::*:BBBC?CCCCCCCB@@4;;;;*;ABBC@C@BB?BBBBBCC@C@CCCCCC>@@C?BBBBBCBBCCCCCCCCCCBB?BBBBCC@CAAACD=CABB
@ATNG8:01072:06904
GATGGTAGCACACGAGATCTCATCGTACTCATTCGTTTCGGAAGAGACAGGTACGTTAATTAGTTAATAGCGTACTTCTTTTTCTTAGCTTTCTGTGGTATTCTTGCTAGTTACACTAGCCATCCTTACTGCGCTTCGATTGTGTGCGTACTGCTGCAATTATTGTTAACGTGAGTCTTGTAAAACCTTCTTTTTACGTTTAACTCTCGTGTTAAAAATCTTGAATTCTTCTAGAGTTCCTGATACTTCTGGCGCTCTGTCACGTCTGCTACCATCGTCCGACTAAAGTCT
+
555<7=<;@?=;666?DA;;;666<<554=5919A@<1<@29.5955595.5::<?=A>A5;4:.4.5<=<>::997:?A@@,00-//99927/73<6?:B>AA?000@00+/87/2222/5:<6<7;9:775656<75815??AA@AA>>>A:6332(-(--,29282988555:98.5....&./5(./>>>*53366.63222577969-5666(67<9<>7;555499977;;7<:5/-,,,,(,,2065----587998887777796::22.999///<=6ADCB
@ATNG8:01089:06910
GATGGTAGTGCGTGAGAGAGAGACCCAGAGATCAGGAACTCTAGAAGAATTCAGATTGTTAACACGAGAGTAAACGTAAAAAGAAGGTTTTACAAGACTCACGTTAACAATATTGCAGCAGTACGCACACAATCGAAGCGCAGTAAGGATGGCTAGTGTAACTAGCAAGAATACCACGAAAGCAAGAAAAAAGAAGTACGCTATTAACTATTAACGTACCTGTCTCTTCCGAAACGAATGAGTACACACTCTCATATGACACTACCATCGTCCGACTAAAGTCT
+
////+/;<?AB;;55=;;;CCC:99.:@AB>@;;::@;=@@9;5;7<:599=<;;8-3349288:;;<BA?@?58=?DCAC199589??@8@AA>9977==;<>=A=@B?:99>AADCCCCBCBBBBACCC@DDBB?BCCCCAAA>B>BBCACDDDCBBC?CCCCBC?BB?BCC?BACDG??=>;::::99%9<;<>@B@BBBC@B@BB==5;6;;BFEFBC;;<CC@E@CDC>C@@=??BBABBBBBBBCAAADBBC:;:BCBB?BBBBCC@CCCBBB=BBHM
@ATNG8:01100:06915
GATGGTAGGAGACACGTCGCACACGTACTCATTCGTTTCGGAAGAGACAGGTACGTTAATAGTTAATAGCGTACTTCTTTTTCTTGCTTTCGTGGTATTCTTGCTAGTTACACTAGCCATCCTTACTGCGCTTCGATTGTGTGCGTACTGCTGCAATATTGTTAACGTGAGTCTTGTAAAACCTTCTTTTTACGTTTTAACTCTCGTGTAAAATCTGAATTCTTCTATAGTTCCTGATCTTCTGGCGCTCTGTCACGTCTGCTACCATCGTCCGACTAAAGTCT
+
944<7=>B@CBCCCCDBBCCCCBBBBBBAAAB?B;:;0;@=@5;;@CC@@>@CB;:::<@@@A>@@CBBBCAA:94:@?@>1@><???>:>DCD?CBB?:95979@9959AA??@CC?BB@7;5:>=768889=>;;6;???A@A>==B@@@878;?==8=A8=:=BBBB@@@@8>;::9/949:7////(/;////)/)/66;:7;//-97+7---8(-*/64898=9>>:><@>;;//,/::9=@A@@@?ABDDA@@@@AA>=8=99:8807>>:::3@BBB
@ATNG8:01106:06940
GATGGTAGCTATACGTATATCTATGTACTCATTCGTTTCGGAAGAGACAGGTACGTTAATAGTTAATAGCGTACTTCTTTTTCTTGCTTTCGTGGTATTCTTGCTAGTTACACTAGCATCCTTACTGCGCTTCGATTGTGTGCGTACTGCTGCAATATTGTTAACGTGAGTCTTGTAAAACCTTCTTTTTACGTTTAACTCTCGTGTTAAAAATCTTGAATTCTTCTAGAGTTCCTGATCTTCTGGTATTGACTAGTGTACTACTACCATCGTCCGACTAAAGCTACT
+
944:7::;;<=BB@966@>>@BCA<<==BB@B?AA@B;@?:>495;@==>;??65439.45:>9<:>>@?@::494>BACB3BB?=88858<<=455=9=?9BCD?@A999BBCCBBBBA<@<777=88879999>99<9<9;555/./86---(/..(.506452228796615....&.(.(..888)7777708399775:555-2552$599486464//(.35359>3<6A8:8;@9@@@<>==8=<::;888??;;;=>>>;==<A?93533888.---,,7
@ATNG8:01069:06998
GATGGTAGCTCGCTGATGATATCTCCAGAAGATCAGGAACTCTAGAAGAATTCAGATTTTTAACACGAGAGTAAACGTAAAAAGAAGGTTTTACAAGACTCACGTTAACAATATTGCAGCAGTACGCACACAATCGAAGCGCAGTAAGGATGGCTAGTGTAACTAGCAAGAATACCACGAAAGCAAGAAAAAGAAGTACGCTATTAACTATTAACGTACCTGTCTCTTCCGAAACGAATGAGTACGTGTGACGTACGTGAGCTATCGTCCGACTAAAGTCT
+
9;<C?CECBBBFC@@@DCCCCCBCBADCC?CCCCBB?B?BBCCDCC@CC?B@BCBBBBBB3B@BBBBBBBCBBB9>?9::::*:B>C?CCC<CAA?BBCBCCCCB@B@BC@CCC?CCCBCCCCCCCCCDDBB@BCCC>AABBBBAB?C@BBB?BCCCCCCC?CCCBCC?BB@BBB?BEBBA=AA@;>=??>.?A?C=<<AAACA<@7;;BB<B=BBBBB?BEAAACC?C?CCC>DAB?BBBBEBDDAAAABDBBABBCB>>>BAAABDC?BBA???8@?99
@ATNG8:01081:06992
GATGGTAGCGCGACGAGCGTAGACCCAGAAGATCAGGAACTCTAGAAGAATTCAGATTTTTAACACGAGAGTAAACGTAAAAAGAAGGTTTTACAAGACTCACGTTAACAATATTGCAGCAGTACGCACACAATCGAAGCGCAGTAAGGATGGCTAGTGTAACTAGCAAGAATACAACGAAAGCAAGAAAAAAGAAGTACGCTATTAACTATTAACGTACCTGTCTCTTCCGAAACGAATGAGTACGATGAGAGAGCTCTCTCTACCATCGTCCGACTAAAGTCT
+
778;:;ACCC@@@BBBBAAAADBBB=BCCAECCCBB?B@CBCCCCC?BB?B?CCBAAABA2A?BBBAA@??988*8>;;;;:$:@=<;@@@7@BB?CCCBCECBB@C@CC?CCC@CCCABBBBBCCCCBDCC@BC@@=@CBBCBBA?B@EBB@BBBBBBCC?BAACBA?BC@????:???>8<<<899::9:%:=;=;8;@?AAA561589:/:4:ACCB@BB??@CB?B@AAA<AEE?BAAACBBBBAAAAA===>>======?@=;;;?@D49:<788)8<<=
@ATNG8:01068:07035
GATGGTAGAGAGAGCTCTCTCATCGTACTCATTCGTTTCGGAAGAGACAGGTACGATAATAGTTAATAGCGTACTTCTTTTTCTTGCTTTCGTGGTATTCTTGCTAGTTACACTAGCCATCCTTACTGCGCTTCGATTGTGTGCGTACTGCTGCAATATTGTTAACGTGAGTCTTGTAAAACCTTCTTTTTACGTTTACTCTCGTGTTAAAAATCTGAATTCTTCTAGAGTTCCTGATCTTCTGGGTCTACGCTCGTCGCGCTACCATCGTCCGACTAAAGTCT
+
////)/799BBBCCCCCCCCC>>>B;59>=5:19BBA=>CAE@CCBAB@@-0//997748>A@7@9==BAA?>48-7<999)8;48:==5<@BC?BBC>AA8897=;?>BBBA??9959@@5;8;>>>BC;;6;;;:8<==>??;;<?@@A@=77,---4770:7@?;//-977)---33)3292;====,??<<<5:8>?;;----)-666'6/5581949@:@@>>99>9>9@>99:?7;;AH;BB@??===>>>AA@@====:=>>?==8===:;;3;===
@ATNG8:01082:07002
GATGGTAGACATATCGTACTCTCTGTACTCATTCGTTTCGGAAGAGACAGGTACGTTAATAGTTAATAGCGTACTTCTTTTTCTTGCTTTCGTGGTATTCTTGCTAGTTACACTAGCCATCCTTACTGCGCTTCGATTGTGTGCGTACTGCTGCAATATTGTTAACGTGAGTCTTGTAAAACCTTTCTTTTTACGTTTACTCTCGTGTTTAAAAATCTGAATTCTTCTAGAGTTCCTGATCTTCTGGGCTGCGCTGATATGCGCTACCATCGTCCGACTAAAGT
+
444;056>>A>696==;;;>>>>;;;;;;@>@6966>5==:>;A<AB=CC@DBBAB?B@FCAA>A<>=@@@@;//+/8999)//073//(////068838848?AAAD=?=B>B?>><@AB=B;??<::;;;9=?==5;;>==<==9:<<7///;565939<8<8<;::556;>:;;>A>*7-65(5999:.77;:<.5.//577;255,5AAA.@;=8<6<6//-.8;<A>>:<5<<9<=A766@@06///<<<<<<<///<<==@7>::7--+--,,22-2,
@ATNG8:01082:07003
GATGGTAGCGCACACATAGATACAGTACTCATTCGTTTCGGAAGAGACAGGTACGTTAATAGTTAATAGCGTACTTCTTTTTCTTGCTTTCGTGGTATTCTTGCTAGTTACACTAGCCATCCTTACTGCGCTTCGATTGTGTGCGTACTGCTGCAATATTGTTAACGTGAGTCTTGTAAAACCTTCTTTTTACGTTTACTCTCGTGTTAAAAATCTGAATTCTTCTAGAGTTCCTGATCTTCTGGACGACGCGCACTGACACTACCATCGTCCGACTAAAGTCT
+
444:7=<<ABCBBCCCCECDCCBBBCDBBA:;29@AC<AB@C@B<BCCCCAC>CCC@C@BBBB>B?BACCDBBBA=AAAAA2BB@BDBB>B@AAACFCAGCAABACCIBFFCCBBBDACCC?C@CCCCEBAA>@@AC?BCCCCHCCCBBCCCCCC@@@A@CC?B?BCDBBBCCC?A@AAA7@>C5;<;<;*;BBBC>CBGDDIGCCB=@@@@,@ABAA?AADGACCCBBBB@D@DBCBBB?CCDADCBAACDBBBBBCCBBCC@A?ACBBCC@CDEBBB=C;;;
@ATNG8:01163:06433
GATGGTAGCACACGAGATCTCATCGTACTCATTCGTTTCGGAAGAGACAGGTACGTTAATAGTTAATAGCGTACTTCTTTTTCTTGCTTTCGTGGTATTCTTGCTAGTTACACTAGCCATCCTTACTGCGCTTCGTTTGTGTGCGTACTGCTGCAATATTGTTAACGTGAGTCTTGTAAAACCTTCTTTTTACGTTTACTCTCGTGTTAAAAATCTGAATTCTTCTAGAGTTCCTGATCTTCTGGTGTCTGATCTGTATCACTACATCGTCCGACTAAAGTCT
+
:9:E@CCCCCCCCCBBBCCBBACCCCCCCCBB@BCCC>CD@C>CCCCDDD?AAACC?D?AABC?B>BBCBBBBBB@BBCBC3BB?CAAA=ACBE=AAB>@B<==>BCC?CCCBBAAA?BBA=A==>>=A<;;;A=<<6<888>>>>?@AAA:::>:>?@=AD<A<A>>>ACABA=>>>@@5?;>9::999+:=9991966///=;8:3::::+;>>>@<@=??;?A@A>>><?:>=DDAA8=;A=AA@<;=?A><>@@AAAAAA==?@AAA=?>>>>B:A>>=
@ATNG8:01115:06469
GATGGTAGTCTCAGATAGTCTATAGTACTCATTCGTTTCGGAAGAGACATTGTACGTTTAATAGTTAATAGCGTACTTCTTTTTCTTGCCTTCGTGGTATTCTTGCTAGTTACACTAGCCATCCTTACTGCGCTTCGATTGTGTGCGTAACTGCTTGCAATATTTGTTAACGTGAAGTCTTGTAAAACCTTCTTTTTACGTTTACTCTCGTGTTAAAAATCTGAATTCTTCTAGAGTTCCTGATCTTCTGGGATTTGTGCGCAGTGCCTACCATCGTCCGACTAAAGTCT
+
884405:<>AAAB@/0/779::=666<?>966:===>8?@<>7<<BB<<A;5944444)43978:17)//77/56<=8==>==+;@>;B?=9<555055<8<=2555;54.5;;;<<<>?=BCBC@BBBBBCBB@BBCDGDCBB>=>00*00/7727:<5;555)5<7<495///)/777244499+96;399999(9999=4<:;:::;999.5555$599=;=<:>C?AADFBBB=A<A@@ACC?BBBB=ABD=BBBAAABBBBB?@@@>B@:::C>BBCBBB=BCA@
@ATNG8:01122:06478
GATGGTAGCTATACGTATATCTATGTACTCATCGTTTCGGAAGAGACAGGTACGTTAATAGTTAATAGCGTACTTCTTTTTCTTGCTTTCGTGGTATTCTTGCTAGTTACACTAGCCATCCTTACTGCGCTTCGATTGTGTGCGTACTGCTGCAATATTGTTAACGTGAGTCTTGTAAAACCTTCTTTTTACGTTTACTCTCGTGTTAAAAATCTGAATTCTTCTAGAGTTCCTGATCTTCTGGGTGTATCAGCGAGTATCTACCATCGTCCGACTAAAGTCT
+
;55>:>A>AAACD@BBCCCCCCCDDC@@ACCCCCCC>CC@B@BCBCBBB@DCCDB?B?BCCC?C?BBCBBAADA?CCCCC3AB?BBBB>BCAA>ABB>BB>@??BBB?BBBBCBBB>B@>9?=???>?====B@@@;AAA??><<>AAAA=>>?<=>><AA<A<AAAA@>>>D=D@@@@6@<@<@@A@>/@@@@A9>:::=<@<>=/6778(8=>?E=A=>><>@AA@@@<@;@?AAAA7:8>>9;;;>>>>>>????>==ACC9=;;=?A;AAA<=<5<8::
@ATNG8:01131:06498
GATGGTAGCTCACGTACGTCATACGTACTCATTCGTTTCGGAAGAGACAGGTACGTTAATAGTTAATAGCGTACTTCTTTTTCTTGCTTTCGTGGTATTCTTGCTAGTTACACTAGCCATCCTTACTGCGCTTCGATTGTGTGCGTACTGCTTCAATATTGTTAACGTGAGTCTTGTAAAACCTTCTTTTTACGTTTACTCTCGTGTTAAAAATCTGAATTCTTCTAGAGTTCCTGATCTTCTGGGTGTATCAGCGAGTATCTACCATCGTCCGACTAAAGTCT
+
///8188<BA>D@A;@@@ACBBBCCCCDCCBB>A;;;6;J@EACCCDCCC@CDBBB@B@BBCB?B?BBBBBCAAAAAACAA2@?<?>>>:?CBB?BAA>AB>@@BBAB?BBBBAB?@<?AD:=:>B>>>?@@<@A;;7;?@>>>@===>>>?;?B7;;><>>=A<@@@@???BB=@====/;5;;>>DDD/@>>=?5>898;;ABAB<????.;;==A=B<AA=@@@A@@@<@<?G@?@A:=<>=69;9?>A9:;===>>@@@BA7;;>>>@<@@===@6<///
@ATNG8:01152:06492
GATGGTAGTATAGAGCTCTACATAGTACTCATTCGTTTCGGAAGAGACAGGTACGTTAATAGTTAATAGCGTACTTCTTTTTCTTGCTTTCGTGGTATTCTTGCTAGTTACACTAGCCATCCTTACTGCGCTTCGATTGTGTGCGTACTGCTGCAATATTGTTAACGTGAGTCTTGTAAAACCTTCTTTTTACGTTTACTCTCGTGTTAAAAATCTGAATTCTTCTAGAGTTCCTGATCTTCTGGTATACACACTCGCTCGCTACCATCGTCCGACTAAAGTCT
+
///86<<CCCC;:9B=@AADCAAAAACCCBA@?@CBB>AA=A;000@?<<;<@>8:3:9=;>?9>9=>?>@BBBC>>;;;;.<>;>??=8;>;;+0/=6=@=??>=???BBBB>A@@<>@@8<8;A@@@>=>>C>>>=?A?>>>??>>>?>888=:===:881806==>>@AAA:=::::-:3;7;AHDD/AAAAB:>>>??@@=<<5::::+//;>=5;5;>:???A>?><?<@@@;;:;@DD=AA>??>>>>>>>>B>>>A@A8<<<>==:>>AABB;B;;;
@ATNG8:01126:06520
GATGGTAGCTCTGCTCTGACTCTCGTACTCATTCGTTTCTGAAGAGACAGGTACGTTAATAGTTAATAGCGTACTTCTTTTTCTTGCTTTCGTGGTATTCTTGCTAGTTACACTAGCCATCCTTACTGCGCTTCGATTGTGTGCGTACTGCTGCAATATTGTTAACGTGAGTCTTGTAAAACCTTCTTTTTACGTTTACTCTCGTGTTAAAAATCTGAATTCTTCTAGAGTTCCTGATCTTCTGGGTCTACGCTCGTCGCGCTACCATCGTCCGACTAAAGTCT
+
555>9>>CCBBBDCCBBBBCJJCBBBDCDC;<4;;;:4:A@A@BBCCDDFAIFFFE@C?CCICAFADBBBBBB@@>@BCCC3@@<@A@@;@DAA?BCJAEE<;;CBDCACBBBCCCC>BBCAD@CCDDCBBB?CCCD?AACBBBCCBBBCCBAACBCCC@DFADADCCDCCBCB>B;;;;.;>@>ABCCC3CBBBB=BCCCCCBBBB<AA@A,A@ABC@D@BB?ABDICBC@B@CCCCCC@BBBB<ABBCCCCCCCCCCCECCCC@CBBBCC@CBBBCC?CBBB
@ATNG8:01143:06539
GATGGTAGATATATGCACGCTCTACCAGAAGATCAGGAACTCTAGAAGAATTCAGATTTTTAACACGAGAGTAAACGTAAAAAGAAGGTTTTACAAGACTCACGTTAACAATATTGCAGCAGTACGCACACAATCGAAGCGCAGTAAGGATGGCTAGTGTAACTAGCAAGAATACCACGAAAGCAAGAAAAAAGAAGTACGCTATTAACTATTAACGTACCTGTCTCTTCCGAAACGAATGAGTACACATCGTCGTGTCGTGCTACCATCGTCCGACTAAAGTCT
+
BB@@>ACECBBBCCFCCCBBBDDCC?CCC@BBBBAA?A?BACCCCC@CB>A?AAAAABBB3B?CBB??@CBBBB>BAABABA0BC>B@BDD;GBB@BDCCCDD:;6;<AA<@DB@CCCBCCDCCCBBBCCAA<ABBB?BBBBCCCC?D?CAB?BCCCCCDD@BBCCBB@CC@CBB:::CDD;B::49>??@@'@D?:97>B>?@@<?<?;>=;A:==A::5:A@@ADC?B=??@9@@B=AAABACCBABBAAAABBACCBAAAB@A=AAABBB@BBB>BB8AA??
@ATNG8:01145:06505
GATGGTAGCATCATGCATATCTCACCAGAAGATCAGGAACTCTAGAAGAATTCAGATTTTTAACACGAGAGTAAACGTAAAAAGAAGGTTTTACAAGACTCACGTTAACAATATTGCAGCAGTACGCACACAATCGAAGCGCAGTAAGGATGGCTAGTGTAACTAGCAAGAATACCACGAAAGCAAGAAAAAAGAAGTACGCTATTAACTATTAACGTACCTGTCTCTTCCGAAACGAATGAGTACGATGAGAGAGCTCTCTCTACCATCGTCCGACTAAAGTCT
+
:55<7=>CCCCCCCCCCCCDDDCBB?BCD=BCDDBA@B@CCLDCBB?BC?B?BBBBBBBE3B?BCBBBCCCAA@;@A@BBCB5BC@B?BDD9CBC=EECDCCBAA?CABB?BCC?CCCCCCCCCCCBBBCCC=CCCD<AA@@>?>B>B?BBA>ACCCDCCC?CABBCC?BB?999499==<5=>>;::9:9:%:?;?978>AAAA<?888AA2;7:?BAA>AAAAABB@B?BCC>CBB?BBBBBCCCCBAABCCC@@:::<999@@<?>>>BB?@>>>>=4@999
@ATNG8:01155:06521
GATGGTAGCTCGCTGATGATATCTCCAGAAGATCAGGAACTCTAGAAGAATTCAGATTTTTAACACGAGAGTAAACGTAAAAAGAAGGTTTTACAAGACTCACGTTAACAATATTGCAGCAGTACGCACACAATCGAAGCGCAGTAAGGATGGCTAGTGTAACTAGCAAGAATACCACGATAGCAAGAAAAAGAAGTACGCTATTAACTATTAACGTACCTGTCTCTTCCGAAACGAATGAGTACGAGAGAGTACGATATGTCTACCATCGTCCGACTAAAGTCT
+
---838=CCCDGB@A@BCBCDABBDBDCC@CCCBBB@B@CBBCCBB@BB@B@BBBABCCC2B?BBCBAAABBBB;AA;;;;;*;C=A<ABB7BBB?BBBCCCD;;:<@CC@BCC@CBAADCFCCBCBCCCBA?BCCD=??AA?>?C>B@BBB?BCBCCDBA?CCCCBA=AC?DCC99:??999@@<>>DDC/AA<>?@CCCBBD@C?AAAA=A;?=A:95:?ABBCC@D@BBB>BBB?BBBBCCDCDCA>>>>?AAAAAAA:::BB<A>>>AD;?887:9.:888
@ATNG8:01162:06549
GATTAGTGTCAGTGCGCGTCGTCAGAAGATCAGGAACTCTAGAAGAATTCAGATTTTTAACACGAGAGTAAACGTAAAAAGAAGGTTTTACAAGACTCACGTTAACAATATTGCAGCAGTACGCACACAATCGAAGCGCAGTAAGGATGGCTAGTGTAACTAGCAAGAATACCACGAAAGCAAGAAAAAAGAAGTACGCTATTAACTATTAACGTACCTGTCTCTTCCGAAACGATGAGTACTATAGACTATCTGAGACTACCATCGTCCGACTAAAGTCT
+
;559CDDCCCBBBBCBABACBBBDCCBFDCCCC@B?BBCCCDC@CC@C@CABBBBBB3B?BAAABBCAAAC=B@AAAAA0BC=@=ABB3BAA=ACDBBBC@@<@?BB?ACC@BBBBDCCCCCBCCCCBB?BCAA?BBAABBBB@C@DBB?BDCCBBBB?BBBBBB>A><;;;+00;;;5;;=9::::::%:>;:=>>AA@@@6:679>A5=9=A>>?=?>?A@?A:?:?@@;@:99ABBBBCBBB@@>>>@ACCACCCBC@?<?AA999?BAB:::2:@>?
@ATNG8:01150:06589
GATGGTAGACATATCGTACTCTCTGTACTCATTCGTTTCGGAAGAGACAGGTACGTTAATAGTTAATAGCGTACTTCTTTTTCTTGCTTTCGTTGGTATTCTTGCTAGTTACACTAGCCATCTTACTGCGCTTCGATTGTGTGCGTACTGCTGCAATATTGTTAACGTGAGTCTTGTAAAACCTTCTTTTTACGTTTACTCTCGTGTTAAAAATCTGAATTCTTCTAGAGTTCCTGATCTTCTGGCGCTCTGTCACGTCTGCTACCATCGTCCGACTAAAGTCT
+
444<7=@;<6<<<>B====BCCAAA@BAC;5959>?@8@A?B@BBBBACC@C?@???C:??BB8@>AA?;;>:8828:;;;+;>5?70/(///(/6>/0,791889<9927??@?@@@;?BBA=A>>9;///7<<<=9?>>>@??=>=>>>???>::::6==4;5;>>>AA???7;7===2<7<*/-666*666;;--/:9989?BA<BDCB/A;;;@<@<@@<>>>AAAB<A<A>@ABA<==<:999@???A@@>>>>>@@@AA9==888=:;;;==C:CCBB
@ATNG8:01153:06570
GATGGTAGTATCTGCACACTCTGTCCAGAAGATCAGGAACTCTAGAAGAATTCAGATTTTTAACATTCGAGAGTAAACGTAAAAAAGAGGTTTTACAAGACTCACGTTAACAATATTGCAGCAGTACGCACACAATCGAAGCGCAGTAAGGATGGCTAGTGTAACTAGCAAGAATACCACGAAAGCAAGAAAAAAAGAAGTACGCTATTAACTATTAACGTACCTGTCTTTTCCGAAACGAATGAGTACTGTATCTATGTGTGCGCTACCATCGTCCGACTAAAGTCT
+
77//)//444;;;=66/7;9///<<7<=>8>><9=9.5.449444;344.4.43///;;;)8)///(/9:9///8>)////////#/67,333&3;;3888333887163//(//.27555A>>>@<@;:;@;;5;<;9:>>>?985;5;395505=A@?A=>9884=:=6:<7@@;444B=;39;;57777888#8753735::@>92512229495225:;54544;;;1<8;;=<=9948733377=986:6////86688883334888::;6;;;:::5;<<=
@ATNG8:01143:06600
GATAGAGAGACTGTAGCGCACCCAGAAGATCAGGAACTCTAGAAGAATTCAGATTTTTAACACGAGAGTAAACGTAAAAAGAAGGTTTTACAAGACTCACGTTAACAATATTGCAGCAGTACGCACACAATCGAAGCGCAGTAAGTATGGCTAGTGTAACTAGCAAGAATACCACGAAAGCAAGAAAAAAGAAGTACGCTATTAACTATTAACGTACCTGTCTCTTCCAAACGAATGAGTACAGAGAGTACGATATGTCTACCATCGTCCGACTAAAGTCT
+
955BCBBBCABBCBECCCCCBB>BCC@CBBDCC?C?ABBABBB?BB?B@BBB@A@@@.@<@ABBBBAA989*9>;;;;;*;B=A=BGG;GCDACCBBBBBCC?B@BB@BBB?BAAADCCCCCBBBBCBB@BBBB>AABCCBBB?BBBCB?BCCBBCCC>AABBBC?CC??>?>AAACC>ABA;998878%8=8:9:;ABA>><><>>BB<A<A>BCB?????A?C?B?CC=BCF>AABBBBBAAABBACBBAAABAA=????<?@@@@A:<=:;;>7=;;;
@ATNG8:01115:06676
GATGGTAGTCTCAGATAGTCTATATACTCATTCGTTTCGGAAGAGACAGGTACGTTAATAGTTAATAGCGTACTTCTTTTTCTTGCTTTCGTTATTCTTGCTAGTTACACTAGCCATCCTTACTGCGCTTCGATTGTGTGCGTACTGCTGCAATATTGTTAACGTGAGTCTTGTAAAACCTTCTTTTACGTTTACTCTCGTGTTAAAAAATCTTGAATTCTTCTAGAGTTCCTGATCTTCTGGATCAGAGTGTGCAGATACTACCATCGTCCGACTAAACGTCT
+
///:6<<CBBBBBCCECCBCBDFDDABBFBB@ACCC=CC@C?B@AABBD@AAAAA<?<?BA@=A?AA@?:?:BB?BCDCC2BB?CDDE<A?@9<;;>>237;<3703>::=B=B7@BB@B?BBA>>A?><>>AA7;:??BCB@@=?@@>@@A=>>>=AA787;@:;;@@>>8<7865&206.2222&28797/8777@F;;:@088875#29929:(/(//(/9888886;;>>BB=8-//>;0//8::<8887669:855969383332339755;;(33222
@ATNG8:01136:06696
GATGGTAGTGATACAGATCAGCACCAGAAGATCAGGAACTCTAGAAGAATTCAGATTTTTAACACGAGAGTAAACGTAAAAAGAAGGTTTTACAAGACTCACGTTAACAATATTGCAGCAGTACGCACACAATCGAAGCGCAGTAAGGATGGCTAGTGTAACTAGCAAGAATACCACGAAAGCAAGAAAAAAAGAAGTACGCTATTAACTATTAACGATACCTGTCTCTTCCGAAACGAATGAGTACTATGTAGAGCTCTATACTACCATCGTCCGACTAAAGTCT
+
/7786<<CAABBCDJCBBCCDIGC@BCC?B@@@;;4;8>?AABBB?BC?B?AA@@@AAA2A?BBBABACC99929??@@@@1@C@D?CDD;CCCBJCAA@CB;;7;@BB?BCE@CCBBBCCCCBBBBBBBA@BCCD>AABABBBD?B@C@@>@BBBBBCC?AAABBB?BB?99:4:9:9:,7<=90000000#0:;./.579AA:<9<88>A2=8=87///(///66/5-2.222'266.557555655222989895555289666288///6055-...'//33
@ATNG8:01158:06664
GATGTGTCTCTGAGAGTAGACTCATTCGTTTCGGAAGAGACAGGTACGTTAATAGTTAATAGCGTACTTCTTTTTCTTGCTTTCGTGGTATTCTTGCTAGTTACACTAGCCATCCTTACTGCGCTTCGATTGTGTGCGTACTGCTGCAATATTGTTAACGTGAGTCTTGTAAAACCTTCTTTTTACGTTTACTCTCGTGTTAAAAATCTGAATTCTTCTAGAGTTCCTGATCTTCTGGAGATATCATCAGCGAGCTACCATCGTCCGATAAAGTCTATCAC
+
;59<@FDCCBBBCCCDCCBBBDCA@=@BBB>CC@C@BBBCCCD?CCBBB@C@BBBD?C>AACBBACCC????>>1?A?CBBB:@DCC?CAC?BB>@AACDD?AAABBAAA?BDD9<6<AAAA>>?=@@@@<??>?AAA@@@?@?A>>><@@@=AA<A;@@BA????A<AAAAA2A:?8>@DDD/AA???5=;;;;;A<;;7;HGE/>>?@B=B=>><>???=>>=?;?@CCAA7<<A=;;;AAAAA>??AABB@;;99*//999<7:::;707...88624
@ATNG8:01120:06748
GATGGTAGCATCTGCATATCTCACCAGAAGATCAGGAACTCTAGAAGAATTCAGATTTTTAACACGAGAGTAAACGTAAAAAGAAGGTTTTACAAGACTCACGTTAACAATATTGCAGCAGTACGCACACAATCGAAGCGCAGTAAGGATGGCTAGTGTAACTAGCAAGAATACCACGAAAGCAAGAAAAAAGAAGTACGCTATTAACTATTAACGTACCTGTCTCTTCCGAAACGAATGAGTACAGAGAGTACGATATGTCTACCATCGTCCGACTAAAGTCT
+
445<;=BBCDCCBBCCCCCCCFFE@CBB?BDDDCC?C@CBCDCBB?BI@FADDBAAAAA2A@CCCCCCBCBBB=@@;;;;;.;DGF@CCC;EIEBEBBBCCECC?B?BB?CCC?BBCACCEDCBACEDC??>?CCD@AABBBBBB>C@DBA?BCCBBBBB?CBAABB?BC@AAA>ABCEE>A@@;:99999%9?;>859A?ABA<>:;;@@9@<@ABAA?AB:::A@=A>ACE>BBB?BBCBBBBBBBBBBBADCBBABBBCA@>9>@@A=>:=<=:::0:788
@ATNG8:01122:06734
GATGGTAGTGTGTCTCTGAGAGTAGTACTCATTCGTTTCGGAAGAGACAGGTACGTTAATAGTTAATAGCGTAACTTCTTTTTCTTTGCTTTCGTGGTATTCTTGCTAGTTACACTAGCCATCCTTACTCGCTTCGATTGTGTGCGTACTGCTGCAATATTGTTAACGTGAGTCTTGTAAAAACCTTCTTTTTACGTTTACTCTCGTGTTAAAAATCTGAATTCTTCTAGAGTTCCTGATCTTCTGGGTCTACGCTCGTCGCGCTACCATCGTCCGACTAAAGTCT
+
455<;?CBCFB@@;;;>BAAAAAAAAAAA??@?@AAC<AB?B?BBCCCCD@CCCCGAC@CCCB<A?ABA>@00)/;4/////$///)4<<?7ABCDACCC?BC8;;@AAB?BBBBBBAA>ABB>B@CBBBAA@?BBBB?CBCBBBBBCBCACBB@?=ABB@BB@D?DCBBBCDBC>C<;;<;*;;B9@@FEF1CCCCC:?@A>@@@AAA@CCCC1BAA>?;??BB@BBB@@@A?B?BCCBBC?C?CG=C@@BCBBDCBAACE@@@CB@BCBBBB?CBBBCH>GCDD
@ATNG8:01146:06746
GATGGTAGCACGAGTCACTCATATCCAGAAGATCAGGAACTCTAGAAGAATTCAGATTTTTAACACGAGAGTAAACGTAAAAAGAAGGTTTTACAAGACTCACGTTAACAATATTGCAGCAGTACGCACACAATCGAAGCGCAGTAAGGATGGCTAGTGTAACTAGCAAGAATACCACGAAAGCAAGAAAAAAGAAGTACGCTATTAACTATTAACGTACCTGTCTCTTCCGAAACGAATGAGTACGTGTGCGACGTGTCTCCTACCATCGTCCGACTAAAGTCT
+
8:<<9=B;66;:::==<<;;;;<<@:?@?7;?@9969B:BBB996B;?@?B?;;:?:A@B1B=@@@994?;9=808845555$5@;>4???3ABC?C;;;;;9BB?A@BB?BDC?BBCCBCBAACCDDDC@A?ABAA?A:::@AAA?A@BAA?CBBBDCBB?BBCFBB?BB???>?CB??=8<;;899::::%:>???2728@@=;;755AA6A8;;@CCACC??????A9>?A=@@A=??@BAAA@??AABB>>:A@?>>>=BAA;<:8787/7<779D>BBAB
@ATNG8:01134:06790
GATGGTAGATACTCGCTGATACACCCAGAAGATCAGGAACTCTAGAAGAATTCAGATTTTTAACACGAGAGTAAACGTAAAAAGAAGGTTTTACAAGACTCACGTTAACAATATTGCAGCAGTACGCACACAATCGAAGCGCAGTAAGGATGGCTAGTGTAACCAGCAAGAATACCACGAAAGCAAGAAAAAGAAGTACGCTATTAACTATTAACGTACCTGTCTCTTCCGAAACGAATGAGTACTGTATCTATGTGTGCGCTACCATCGTCCGACTAAAGTCT
+
44;<9>@BBBBBCBBBBAHIECBBB=BCCAA@@E;;6;?@??AA@C?CB?B=AC9:7A@>.A;>?8:;;;7333(38@@CC@+C@??:>CC9CAA?ABBBCCCBB>B?CCACBB?CCCABCCCCCDBBBCBB@BCCC?BBCCAAAC?C?BCC?BCCCCBBB?B?BBDC?BB@BAA>ACCCC=<73/3<=>>,8939??CCBBCC>A=@@AC=A999BBB?CBBBAAA@C@BBA=ADC?;;;@?AABBBBBBBBBDBBBCABACCD@B???DD@CCAABD<D?A?
@ATNG8:01139:06767
GATGTAGCACACGAGATCTCATCGTACTCATTCGTTTCGGAAGAGACAGGTACGTTAATAGTTAATAGCGTACTTCTTTTTCTTGCTTTCGTGGTATTCTTGCTAGTTACACTAGCCATCCTTACTGCGCTTCGATTGTGTGCGTACTGCTGCAATATTGTTAACGTGAGTCTTGTAAAACCTCTTTTTACGTTTACTCTCGTGTTAAAAATCTGAATTCTTCTAGAGTTCCTGATCTTCTGGGTGCGCTACAGTCTCTCTACCATCGTCCGACTAAAGTCT
+
999C>GBBBBCCBBABA@BBBBCBCBBBB@@?@CCD>CCAF@CDCBCBC?BDBBB?B@CCAA@C@CCDDCBCBA8@@@@?2@C?BBBB=BBBC?BBC?AA999@CBB?BBBBBBAA>ACC@B@A=>@@>>>=>>>@<???@???AA?>>::;==188;6:?<@<@>B>=9955/2.677+7(..3333(35679.556...3338+2555$225682:5;>2788779;5959<A>@@<@>>>9>===>?>A@???>>>>>AA==:;;;;5;==;;;3;;;;
@ATNG8:01154:06793
GATGGTAGCGCACACATAGATACAGTACTCATTCGTTTCGGAAGAGACAGGTACGTTAATAGTTAATAGCGTACTTCTTTTTCTTGCTTTCGTGGTATTCTTGCTAGTTACACTAGCCATCCTTACTGCGCTTCGATTGTGTGCGTACTGCTGCAATATTGTTAACGTGAGTCTTGTAAAACCTTCTTTTTACGTTTACTCTCGTGTTAAAAATCTGAATTCTTCTAGAGTTCCTGATCTTCTGGAGATACACATGATACTCTACCATCGTCCGACTAAAGTCT
+
799;//0A@@@B;;;CBBBBBAA::6;;;:@A>AACE>CC@D?:9696<<7ABB@;7;:?@=B?C?B@C@@///;)/////$//)44;<14455.5:927>,/0<=09469ACBBBB@BBB@C@CCCBBAACACCCD@AABECA;;;::9999=:5;;;8==8=.444445<=@=@BBBB7A;A;;;:;:*:9=??.9::9@5999=49999(9<<<C@B=BB;?@A@>>A6;6;?@ABC@BDC?BAAAABBCCCEBBBBB@AAB?C:::;C@CCBBBF>;;;A
@ATNG8:01121:06814
GATGGTAGCTCTGCTCTGACTCTCGTACTCATTCGTTTCGGAAGAGACAGGTACGTTAATAGTTAATAGCGTACTTCTTTTTCTTGCTTTCGTGGTATTCTTGCTAGTTACACTAGCCATCCTTACTGCGCTTCGATTGTGTGCGTACTGCTGCAATATTGTTAACGTGAGTCTTGTAAAACCTTCTTTTTACGTTTACTCTCGTGTTAAAAATCTGAATTCTTCTAGTGTTCCTGATCTTCTGGGCTGCGCTGATATGCGCTACCATCGTCCGACTAAAGTCT
+
@AAA>BBBBBB==>>BCA@ACCCCCAAADCAA>ACBC>BB?B?BBBBBCGAGHEBB>A<@@BB?CAGFCCCCGCD@CBBBB5@B@CABB=BBCB@C;;7:A>@A@BCC@CCCC;;;@7;;;6;@B@@BBBBB8;<AB=AABBCLFDDDCCB@@AD?CBC?BB@D@BBCCBCHCG@BBCCC9C?C:@@@A@,AB<<;9;CEFCBAA@D@DCDD5@A@AC?B@BCADGBB@@AAC@CBABBA?BACB=CC;;;BBBBBDCDCCCCBC@C;;;@A=@;;;CC=CC;;
@ATNG8:01142:06806
GATGGTAGACACGTGTGCTCTCTCGTACTCATTCGTTTCGGAAGAGACAGGTACGTTAATAGTTAATAGCGTACTTCTTTTTCTTGCTTTCGTGGTATTCTTGCTAGTTACACTAGCCATCCTTACTGCGCTTCGATTGTGTGCGTACTGCTGCAATATTGTTAACGTGAGTCTTGTAAAACCTTCTTTTTACGTTTACTCTCGTGTTAAAAATCTGAATTCTTCTTGAGTTCCTGATCTTCTGGAGATATCATCAGCGAGCTACCATCGTCCGACTAAAGTCT
+
///93:;;?BBBCCCAABABBABCFBBBCCHCACCDD>DC?B?BCCCCCC?BBBBA@D?AABB@B>AABBBBBAB?BCDCC2@@?AAAA>BBAA?BBB>BB=@@AABC>A@BBBBBB>=>?=C=AAAA?>>><@A;;7;>AAAA?=??AAA@?>@<;>>=@D;A<@>??@@AAA<A@@@@5@:=8==>>>.>>AAD:B>==@@AAA?:>ACC/C::;A<@<AA<@@<A>==<@<A@@@@@<???>688?@@@AAA??AAAA???C<@>>>>A=D>99;;4;665
@ATNG8:01119:06873
GATGGTAGTCGACATACATACGCGCCAGAAGATCAGGAACTCTAGAAGAATTCGGATTTTTAACACGAGAGTAAACGTAAAAAGAAGGTTTTACAAGACTCACGTTAACAATATTGCAGCAGTACGCACACAATCGAAGCGCAGTAAGGATGGCTAGTGTAACTAGCAAGAATACCACGAAAAGCAAGAAAAAAGAAGTACGCTATTAACTATTAACGTACCTGTCTCTTCCGAAACGAATGAGTACGATGAGAGAGCTCTCTCTACCATCGTCCGACTAAAGTCT
+
555B9ABCABBCDDCDCCCCCBB@>:@@@=ACCCCC@C>BAA@A@@<@@:@>9818===?1B@BBCCAA@C???8>@BBBCC5DC@CACFF:CBDBCC;;;@@;;:0@@@;@0000==<EDDBCC;;;BBBA?BAAB>BADCBBBF>A>A@@<??CCAABB=???BBB?CC@:999=<9999*9>>;:77777%6:4//.79:AAA=A:>><;2949;@@@>ABBBBBC?B?BCD>BBA<??>??BBEEAA=>BB>>>>>>B;;;@@<@@@@@A=A888??6A:::
@ATNG8:01134:06871
GATGGTAGAGTACAGTGTAGTAGACCAGAAGATCAGGAACTCTAGAAGAATTCAGATTTTTAACACGAGAGTAAACGTAAAAAGAAGGTTTTACAAGACTCACGTTAACAATATTGCAGCAGTACGCACACAATCGAAGCGCAGTAAGGATGGCTAGTGTAACTAGCAAGAATACCACGAAAGCAAGAAAAAAGAAGTACGCTATTAACTATTAAACGTACCTGTCTCTTCCGAAACGAATGAGTACACACTCTCATATGACACTACCATCGTCCGACTAAAGTCT
+
<::;7<:;9@94459569@DEDDDD?;;6:><<=B=9>:9944444.3;0404:;899::+87<<<===<?A@@9@99:@@@0BB?A6;;:4:BB@DBCBA@CBB>@@AA=A::49==<995;;;=AC>>992494924=<<<8849=7@9:69:9@A??A=@@@998<8837;;5;;=9928883337777$7313;8797785.2/2766+22'28<:<7:;555<<>B9=BB<=>>7<ABBBBBBBCA>??<8778;///:7775=<445=7;;;888.8334
@ATNG8:01137:06883
GATGGTAGTCTCAGATAGTCTATAGTACTCATTCGTTTCGGAAGAGACAGGTACGTTAATAGTTAATAGCGTACTTCTTTTTCTTGTCTTTCTGTGGTATTCTTGCTAGTTACACTAGCCTTCCTTACTGCGCTTCGATTGTGTGCGTACTGCTGCAATATTTGTTAACGTGAGTTTTGTAAAACCTTCTTTTTACGTTTACTCTCGTGTTAAAAATCTGAATTCTTCTAGAGTTCCTGATCTTCTGGACAGAGTGTGCAGATACTACCATCGTCCGACTAAAGTCT
+
44883999;>;55559995559;556======9<55505<8<49//////5<79;=8<5>??@55.4;:<<==<;54////$//)/--77/---/656/3.3;6;;;83626<<<CBBB?B@B>B?BCBBBBBC@CCBC@CCD;;;@@@>B@??:;;64444)4;8>:?>>555555&555AA2>7;699999(99?@>89<;>///7//)//0/(0/0//)/544.55==;;;:>:C=?BBB>AAB?A;;;BB@@@BABDB;;;@@?=A@999?=9:9@@C<BAAA
@ATNG8:01120:06931
GATGGTAGTCTCAGATAGTCTATAGTACTCATTCGTTTCGGAAGAGACAGGTACGTTAATAGTTAATAGCGTACTTCTTTTTCTTTGCTTTCGTGGTATTCTTGCTAGTTACACTAGCCATCCTTACTGCGCTTCGATTGTGTGCGTACTGCTGCAATATTGTTAACGTGAGTCTTGTAAAAACCTTCTTTTTACGTTTACTCTCGTGTTAAAAATCTGAATTCTTCTAGAGTTCCTGATCTTCTGGGTGTATCAGCGAGTATCTACCATCGTCCGACTAAAGTCT
+
7778:;ABBA@@@@@ACBA??:955665<=<?=BBBB=BC@B@FCAA<>?9==<:9245>:::8=8AA@==:95=055===,994(43<?6956616@=:=>+/0000929::9;AAD;@@@;?;BAB@@@@@=@BBB@E;;;@@@AA;;;;;9<<:9958<<5<584559999<7<55555$57<6?????(99ABB8;;@999CBCC@CCCC0A;;:929;@@;:;::::@=A?AA?@@@=@CCD>@996@@A@BB@@;;:>>=>;@@>>9949>>>??9A998
@ATNG8:01121:06920
GATGGTAGCTATACGTATATCTATGTACTCATTCGTTTCGGAAGAGACAGGTACGTTAATAGTTAATAGCGTACTTCTTTTTCTTGCTTTCGTGGTATTCTTGCTAGTTACACTAGCCATCCTTACTGCGCTTCGATTGTGTGCGTACTGCTGCAATATTGTTAACGTGAGTCTTGTAAAACCTTCTTTTTACGTTTACTCTCGTGTTAAAAATCTGAATTCTTCTAGAGTTCCTGATCTTCTGGGTCTCTCCTCACGCACTACCATCGTTCCTTCTGAGTCT
+
;:;C>BACBBCCBCBCCCCCCCBBCBBBBB::7<BCC>CC@C?CDDDDBC@BB@@@@C@BABC@C?CCBABCBBB?BAAAA2@@>A9::/9BAD?@@@@AA7999AAB?BBCEAAAB?A@B>A;AA@@>>>>;>?BB7;;?=888;;;>>>>898;??@<@@:=:=BCBBBB;;5:::::-:9>:>>???/<====4=-----7<<=57777)5///=5;5AA==;;:@AA<><>BC;;;;??BB:===@@A<ACAAAAA@@==:=>>??;@7:4:>?>>>AB
@ATNG8:01139:06901
GATGGTAGTACATGATAGACGACACCAGAAGATCAGGAACTCTAGAAGAATTCAGATTTTTAACACGAGAGTAAACGTAAAAAGAAGGTTTTACAAGACTCACGTTAACAATGTTGCAGCAGTACGCACACAATCGAAGCGCAGTAAGGATGGCTAGTGTAACTAGCAAGAATACCACGAAAGCAAGAAAAAAGAAGTACGCTATTAACTATTAACGTACCTGTCTCTTCCGAAACGATGAGTACTGCGTCTCACTCTCGCCTACCATCGTCCGACTAAAAGTCT
+
777869?656><996955=;:5=>>5;>>?CCBBBB=B=@<=669C=@@6;04;=;<===+=7<ACCC;;;DBB8@@;;;;;$9:5;+///&//:4///<>>>CC@D@CB?B:;6;B@@@CBBBDDBABBCJ?CBBBACBCBCA@@?C:;;9:;;;=CC?C;DBBBBB@BA?CCD@AA:9929??;99::99%9=;=94988>BC???=B@><8;<;BCB?DB@@@BD@B?@A@;>:::>==>@?@999BAA@DBBABB:979@@?B@@@CC;?=?::::*9>>5
@ATNG8:01146:06944
GATGGTAGGACGAGCGTCTGAGAGGTACTCATTCGTTTCGGAAGAGACAGGTACGTTAATAGTTAATAGCGTACTTCTTTTTCTTGCTTTCGTGGTATTCTTGCTAGTTACACTAGCCATCCTTACTGCGCTTCGATTGTGTGCGTACTGCTGCAATATTGTTAACGTGAGTCTTGTAAAACCTTCTTTTTACGTTTACTCTCGTGTTAAAAATCTGAATTCTTCTAGAGTTCCTGATCTTCTGGCGCTCTGTCACGTCTGCTACCATCGAATGAGGTTAGTCT
+
955<7=;@=@B<6;CACCC@@ACC@BBBCCBB?ADDD>DD=B?CCDDBBBBCCCAA=@?BABB@CABBCGBBBBC?ABAAA0;;6;AAB=CCGGACCCFEMA;;;C@A?ACCBBB@@<@;;8;@DCBBBBAA>BCCC@CDDFCAA@CBAABBBBB?BBB@CC@C@CCBCCCCCE?B;;;<.<>C=<;;;;*;CCCJ=;<GDCCC@;;5;;;;';<<A=8<75505<<=@<<0909:>@D>><@B;C@@DB@A@BBBBAC;;;:>>9@;;:@=AAAA?A=@BA;:
@ATNG8:01147:06917
GATGGTATTGTGTCTCTGAGAGTAGTACTCATTCGTTTCGGAAGAGACAGGTACGTTAATAGTTAATAGCGTACTTCTTTTTCTTTGCTTTCGTGGTATTCTTGCTAGTTACACTAGCCATCCTTACTGCGCTTCGATTGTGTGCGTACTGCTGCAATATTGTTAACGTGAGTCTTGTAAAACCTTCTTTTTACGTTTACTCTCGTGTTAAAAATCTGAATTCTTCTAGAAGTTCCTGATCTTCTGGAGATATCATCAGCGAGCTACCATCGTCCGACTAAAGTCT
+
889;699<6:///7777;;55665;@?;;AAB?BBEC@CC@B@BDCBBBB=AAB;;55.599;4;:;:@@A;95=8==>==+<<<5<?>A8>9:57<6966<:>>=B=@?@AA@;;;@<@@B>B>CBCCE;;;7;:AA>BCCCCAAABBBBBCBBC@BBB?BB>B>BBC@@ABBC@BBCDC<CAF?ABJJJ1;;CCC=C;;:99995549999(54455.549<740///)/:)/)/78456255?9<<<>?BCCB999@@@9;9A@,0000>@;=>CCCC=DDCC
@ATNG8:01150:06947
GATGGTAGCGCGACGAGGTAGACCCAGAAGATCAGGAACTCTAGAAGAATTCAGATTTTTAACACGAGAGTAAACGTAAAAGAAGGTTTTACAAGACTCACGTTAACAATATTGCAGCAGTACGCACACAATCGAAGCGCAGTAAGGATGGCTAGTGTAACTAGCAAGAATACCACGAAAGCAAGAAAAAGAAGTACGCTATTAACTATTTAACGTACCTGTCTCTTCCGAAACGAATGAGTACTATGTAGAGCTCTATACTAATCGTCCGACTAAAGTCT
+
;55;7<=>ECCCBBBBB?AACEEG>ECCAA@@C;<6;=@?=A@@@<?A;A=?==9:999)9:??@B@BCBBCC=B@@AAA6@A>A>ABA9B?><?B??;>=:;5:888-657179;;;99:?===>??;;5;===:==;;;;;>9=:>AB=BCA?>?AD>BAA>BB?BA488?;@AABB=A?<::::::+:A;;:;=/////)/169888)84:;>AA<A?>886A<A=@BA:>::499@@::9??>>??BBBBBBCDCB====ABA@@<@AA@BB>BDBB
@ATNG8:01160:06942
GATGGTAGAGAGACTGTAGCGCACCCAGAAGATCAGAACTCTAGAAGAATTCAGATTTTTAACACGAGAGTAAACGTAAAAAGAAGGTTTTACAAGACTCACGTTAACAATATTGCAGCAGTACGCACACAATCGAAGCGCAGTAAGGATGGCTAGTGTAACTAGCAAGAATACCACGAAAGCAAGAAAAAAGAAGTACGCTATTAACTATTAACGTACCTGTCTCTTCCGAAACTAATGAGTACCTCTCAGACGCTCGTCCTACCATCGTCCGACTAAAGTCT
+
;99<7=ACBCCCACBCDCFJCEEBD=BBC@DCCBBBC@CDCCBBB?BB?B?????@@@@.??CCDBBBAA998*9>;;;;9$9<;:2999&9@B?CCBBDDDBB?B@CC@BCC@CCBBBCCDCCCCDCCBB?BCCC@CCBBBB@B?DAD@@>@CCCCBBB?CCCBBB@BB?@??599???8<?@;:9::9:%:>;>A?=?ADA@<@:;;AB;A<BBBCC?BAAAACC=@=?ED>BAA>BDCCCCC?AAABB?@AA>>>@AA9=>?;?A?@BB@BABADE>CAAA
@ATNG8:01129:06960
GATGGTAGTATCTGCACACTCTGTCCAGAAGATCAGGAACTCTAGAAGAATTCAGATTTTTTAACATCGAGAGTAAACGTAAAAAAGAAGGTTTTTACAAGACTCACGTTAACAATATTGCAGCAGTACGCACACAATCGAAGCGCAGTAAGGATGGCTAGTGTAACTAGCAAGAATACCACGAAAAGCAAGAAAAAAAGAAGTACGCTATTAAACTATTAACGTACCTGTCTCTTCCGAAACGAATGAGTACACACTCTCATATGACACTACCATCGTCCGACTAAAAGTCT
+
***5/688=A==<>=B@@<><<>694599.660==>*0*/77/45<7<<7;543///9999$9)////8889:998/77333333#3717,3333$333,39:9988//(-05636-.).558?>>?BBBCBBCBB=AA:96;@AABC::9;?BDB?BCDCCBBB?BBBC@@<::39@:,3388;;1;>>;0000000#00*/0//=7>>>188)8787/6.5?CBC@BB@@?BB?B=:::5:@A?BBCCCCCCCBBBBCBBB::??:9:BACAC???CC?@@?9999(:?@@
@ATNG8:01134:07012
GATTAGTGTGTCTCTGAGAGTAGTACTCATTCGTTTCGGAAGAGACAGGTACGTTAATAGTTAATAGCGTACTTCTTTTTCTTGCTTTCGTGGTATTCTTGCTAGTTACACTAGCCATCCTTACTGCGCTTCGATTGTGTGCGTACTGCTGCAATATTGTTAACGTGAGTCTTGTAAAACCTTCTTTTTACGTTTACTCTCGTGTTAAAAATCTGAATTCTTCTAGAGTTCCTGATCTTCTGGACAGAGTGTGCAGATACTACCATCGTCCGACTAAAGTCT
+
4559>CBBBBBBDCCCCAAAACCJCCCDBA=ACCC:AA?C?CDCCCBB?BCEEC@C?CCDC?C?CFCEBAACB?CDDDD5DCACCCC>CCBB@BCC@CD9;:@CAB?BBEDDDCC?BBD?B?CCCECC@@>@DDD?BBCCBCCCDCCBBAAAB?BBB?BB?B?ABDCCBCBCACCCCC<C@C?BBCCC5CFEDD=CCDDCCCCBA4;;:;*;AABCAC@CC?BBCCCAA?C@CDCCBB?BBC@CCBBBBCBBEBBCBBBBCCC?B@A@@@;@@@AAA<BBBB
@ATNG8:01153:07014
GATGGTAGCAGACGTGACAGAGCGCCAGAAGATCAGGAACTCTAGAAGAATTCAGATTTTTAACACGAGAGTAAACGTAAAAAGAAGGTTTTACAAGACTCACGTTAACAATATTGCAGCAGTACGCACACAATCGAAGCGCAGTAAGGATGGCTAGTGTAACTAGCAAGAATACCACGAAAGCAAGAAAAAAGAAGTACGCTATTAACTATTAACGTACCTGTCTCTTCCGAAACGAATGAGTACGATGAGAGAGCTCTCTCTACCATCGTCCGACTAAAAGTCT
+
888:8;A?@;955:;;;<<<ACCCC@BBBACCCCDE?C@;;;BB@?=?B?A?BBCABBAA2@;?????AAA???8??AABBB5BB@D7;;<6<CC?CCBBDBCCC@C@CE@CBB?BCCACCCBBCCCCCC@@<@A;;59?@@CCBB?C?C@A?@CCCBBBA>AAAAAA=AA>???>AA@AA:?=A;999988%9?<9;8;==AAA;>:=;AB;B<?@BCD@CCCB@A?@C@CBE?CBB?ABA@AAA>?99:FBBABA889;;;;>>7;;@ABA=>::7778(9988
@ATNG8:01177:06431
GATGGTAGTGTGTCTCTGAGAGTAGTACTCATTCGTTTCGGAAGAGACAGGTACGTTAATAGTTAATAGCGTACTTCTTTTTCTTGCTTTCGTGGTATTCTTGCTAGTTACACTAGCCATCCTTACTGCGCTTCGATTGTGTGCGTACTGCTGCAATATTGTTAACGTGAGTCTTGTAAAACCTTCTTTTTACGTTTACTCTCGTGTTAAAAATCTGAATTCGTCTAGAGTTCCTGATCTTCTGGCTCTCGTAGACAGATACTACCATCGTCCGACTAAAGTCT
+
4444.44:<@<C>BA=<BABBCCDBBBBBB@A>ACEC>EC>A?@@BBBBBAFCCEC@CABBBB?CDCBBBCCBBB@CCDDD2CC=BBCE>BBBFAFDD@BB?CBBCCCACBBBCCCE@BBB@C@B@@@CBDC;::CC@CCBCBB@@@DDBBBCAA?BBC@BB?B@DBCBCCCCFAGECCC<C@D>BBBBB0BAA@D<ABACBBC;;;?CBCC5BCCDE@CACCBBADDDHD@C@CCCEBB=AAB>BCBBBCCCCBBCCCDBBBCC@CAAACC?A@ACCD>CBBB
@ATNG8:01182:06416
GATGGTAGCTCACGTACGTCACACGTACTCATTCGTTTCGGAAGAGACAGGTACGTTAATAGTTAATAGCGTACTTCTTTTTCTTGCTTTCGTGGTATTCTTGCTAGTTACACTAGCCATCCTTACTGCGCTTCGATTGTGTGCGTACTGCTGCAATATTGTTAACGTGAGTCTTGTAAAACCTTCTTTTTACGTTTACTCTCGTGTTAAAAATCTGAATTCTTCTAGAGTTCCTGATCTTCTGGACGACGCGCACTGACACTACCATCGTCCGACTAAAGTCT
+
444>:>>=BCBCBB=BBCCCCBBBCCCCDAAA?BBBC=CC?B?BCCDBBB>BAAA@7;:;CBB@C?BBCCCCCAA8@BCCC1?@>BCBB9BBBB?BBB?BB?BBBBBB?BBDBBBBB?B@@<A=BA@>>AAA<AAAA7=;?>>;>=A@@@@>>>>6<=?:>=9<9=>>@AAAAA=>>>CB6B:=:>?@@@/>A::;3;>>===>==>4:;;;.7@@@B<C;??=BAB?>>><A=AAAA@@8::?;==>>>AAAAA;;<AAA<;;D;=;;;==7=>>===5==?@
@ATNG8:01186:06408
GATGGTAGTATCTGCACACTCTGTCCAGAAGATCAGGAACTCTAGAAGAATTCAGATTTTTAACACGAGAGTAAACGTAAAAAGAAGGTTTTACAAGACTCACGTTAACAATATTGCAGCAGTACGCACACAATCGAAGCGCAGTAAGGATGGCTAGTGTAACTAGCAAGAATACCACGAAAGCAAGAAAAAAGAAGTACGCTATTAACTATTAACGCACCTGTCTCTTCCGAAACGAATGAGTACTACTCTCAGAGACACACTAATCGTCCGACTAAAGTCT
+
:9:C<CCCC@@@DDCCCCCDCBCBB@BBC?BAAB:96;=AABBA@A@DC@B@BAAAAAAA2A>BBC@@?CC999+9@:;;;;*;C@A=CCC9ACC@CICCCCB;;4;<@A=B<;6;@BABBCCDCBAADCCC@BBCC>A@CB@99:AE@MA@?@DCCCBBD@BBCBDB?BB>ABB5:9A@@;=<<8000000%0>;00//8:AA?<A<>>==5=:>>?:;7;AB====;>:>??8?@@<@@@>>>BB>>>>@@@@@@@@=<:9//*/66AC?BBBAAA<ABBB
@ATNG8:01188:06497
GATGGTAGCGCACACATAGATACAGTACTCATTCGTTTCGGAAGAGACAGGTACGTTAATAGTTAATAGCGTAACTTCTTTTTCTTTGCTTTCGTGGTATTCTTGCTAGTTACACTAGCCATCCTTACTGCGCTTCGATTGTGTGCGTACTGCTGCAATATTGTTAACGTGAGTCTTGTAAAAACCTTCTTTTTTACGTTTACTCTCGTGTTAAAAATCTGAATTCTTCTAGCAAGTTCCTGATCTTCTGGTAGAGCGTGCATATATATCGTCCGACTAAAGTCT
+
955;7<AB@BBAAADHGCDCBA@@A@@9;<=?9@;;;,:9295::9?;?@8@CFCC@DGBA<<5;5;545;54.5;5:<===)<;<6<;<>565/:4://*/7)//56==9<@@?>>>>:>>?<@=BBA@BC@@<@B@?<A<<;;;@@@@@BBBAAB@@@?@BB?B@B@??@@=>>:966CCC1=8>.555555#55555)55//////-616888'-////)/6::7755---(-6(-(-8<>>>:==>:===<<@@@ABBBBBB:;:DEEB?A???@@9@999
@ATNG8:01209:06460
GATGGTAGGACGAGCGTCTGAGAGGTACTCATTCGTTTCGGAAGAGACAGGTACGTTAATAGTTAATAGCGTACTTCTTTTTCTTGCTTTCGTGGTATTCTTGCTAGTTACACTGCCATCCTTACTGCGCTTCGATTGTGTGCGTACTGCTGCAATATTGTTAACGTGAGTCTTGTAAAACCTTCTTTTTACGTTTACTCTCGTGTTAAAAAATCTGAATTCTTCTAGAGTTCCTGATCTTCTGGGTGCGCTACAGTCTCTCTACCATCGTCCGACTAAAGTCT
+
;99C<@AB?BBBBBABCBB@@@BB?@@@DCCC@CAAA<AB?C@BCBDCCB@BCCCC@D@CCCC@B?BCDECCCCC?@????1@C@CBCD>DBBC@CCD@CC?CBBBDD@B@ACCCC@CBB?B?CCCBC????ACED?BBAAACDCCDACCCCBB?BBB?@?<??BCCCCDDCB?CCCDD<C@B@BBFED3EBBCD=CBBBCCBAA?4:;:;;%:@@@A@C@CC@CCCCCCC@B@BBBCCC?C?@A=ACCCCBCCCDBBBCCCBCC@BBCBCD@CBBBBB>CC@@
@ATNG8:01169:06519
GATGGTAGAGTACAGTGTAGTAGACCAGAAGATCAGGAACTCTAGAAGAATTCAGATTTTTAACACGAGAGTAAACGTAAAAAGAAGGTTTTACAAGACTCACGTTAACAATATTGCAGCAGTACGCACACAATCGAAGCGCAGTAAGGATGGCTAGTGTAACTAGCAAGAATACCACGAAAGCAAGAAAAAGAAGTACGCTATTAACTATTAACGTACCTGTCTCTTCCGAAACGAATGAGTACTGTATCTATGTGTGCGCTACCATCGATGGATCTGAGTCT
+
966C@CFDBCBCCBBBBBBCDBBBB@DDI@CCCC@?<@?BACDDCA>AB?C?CAA99999(9<ABBABBFBBBB9==@@>@@,@C=@5;;;.;CC?ICCCDCDBB?B?AB>ACC=AABBCCCDCCCCCBBBB?BCCC?BABBBBBB>B?C996:BABCCAA?ABCDA@=@D@BBB9::EBB=A??<?CCCC3CA<A;;;AAAA@<A:>>AA<A<@@B??<?AAAACB?B?BBB=C??=?BBBBBBCCABBEB999CC>?8888BC=@??@?@B?B999C??@BA
@ATNG8:01183:06515
GATGGTAGTCGCTGGATGATATCTCCAGAAGATCAGGAACTCGTAGAAGAATTCAGATTTTTAACATCGAGAGTAAACGATAAAAAGAAGGTTTTACAAGACTCACGTTAACAATATTGCAGCAGTACGCACACAATCGAAGCGCAGTAAGGATGGCTAGTGTAACTAGCAAGAATACCACGAAAAGCAAGAAAAAAGAAGTACGCTATTAACTATTAACGTACCTGTCTCTTCCGAAACGAATGAGTACATAGATATACGTATAGCTACCATCGTCCGACTAAAGTCT
+
4::;3:::;777//)/::<?6666=9>=>9>:99@;9>67=0////:5::6:7;>@@ADCC/?;<987334:::9916///////$/9(3,388+88:6=444<;966/5/56055505::;?CBBCCDCC@A@C@BC@@8::??BBBB?C?B@A>@CCC??AE@BBCAAA?BB?BBB6;;7778*8982999999%9998725;8>>?<::77@?5>988;;;5;;@@@BB>A?ABD>EBB?999ABAA???CCBCCBBAA@>>>@B@@<@@??BB?B==;;:3>:::
@ATNG8:01204:06520
GATGGTAGTAGTACACTAGTCATACCAGAAGATCAGGAACTCTAGAAGAATTCAGATTTTTAACATCGAGAGTAAACGTAAAAAAGAAGGTTTTTACAAGACTCACTTTTAACAATATTGCAGCAGTACGCACACAATCGAAGCGCAGTAAGGATGGCTAGTGTAACTAGCAAGAATACCACGAAAAGCAAGAAAAAGAAGTACGCTATTAACTATTAACGTACCTGTCTCTTCCGAAACGAATGAGTACGTGTGACGTACGTGAGCTACCATCGTCCGACTAAAGTCT
+
///748:@BBBBA<====>>>@9595>94.59;;9@29259@5559444.46999:5>>>+D898>9:<<<;;;>8:::<>>>>&;:69-3333$388299888;3333&3,3;5773,3::9::BBBBBBB???@<??CC@CCCBA=;;5;9>=@=A?;?;B>><>@BACB???;???;@<8776&566022222$.3.3...88:::5>5>:AA;@:><=;:5;===;;;5;5;>?7>BC@BBCBBBBBBBCBB>BBBBBBBBDBBBB>A>AABB>?;;;990<888
@ATNG8:01212:06508
GATGGTAGAGTACAGTGTAGTAGACCAGAAGATCAGGAACTCAGAAGAATTCAGATTTTTAACACGAGAGTAAACGTAAAAAGAAGGTTTTACAAGACTCACGTTAACAATATTGCAGCAGTACGCACACAATCGAAGCGCAGTAAGGATGGCTAGTGTAACTAGCAAGAATACCACGAAAGCAAGAAAAAGAAGTACGCTATTAACTATTAACGTACCTGTCTCTTCCGAAACGAATGAGTACACACTCTCATATGACACTACCATCGTCCGACTAAAGTCT
+
>@?D@CBABBDDCBBBCCCCCCCCC?BBCACCDDBB?B?BBDBCC?BA>B?BAA;;;;;):=DCDABBACCCC=BBBCCCC17809:>??5@AB@B@@@ACCAA=A;>;5;AA;A>>>>A@@@AAA@;;;A;AAAA8<<A@@@>;7=>C?B?BBBBB@@>9@@?@BB@BB?BBB>A@888*9<81:====/==:=@@A@????=A<AAAA:>:>>567=BAAA99:=B=>>>9>CC@CBAA???AA?@??>>>>=A@@BDBBBB?>>BBBB?BBBBBB<BBBB
@ATNG8:01169:06585
GATGGTAGCAGACGTGACAGAGCGCCAGAAGATCAGGAACTCTAGAAGAATTCAGATTTTTTAACACGAGAGTAAACGTAAAAAAGAAGGTTTTACAAGATCACGTTAACAATATTGCAGCAGTACGCACACAATCGAAAGCGCAGTAAGGATGGCTAGTGTAACTAGCAAGAATACCACGAAAGCAAGAAAAAAAGAAGTACGCTATTAACTATTAACGTACCTGTCTCTTCCGAAACGAATGAGTACGTGTGCGACGTGTCTCCTACCATCGTCCGACTAAAGTCT
+
8955<@@BBCBBEDCA@;<A<>CCC?AA@<>@A?00)/5>0/////)337;666///////#/(///778:;:<<377555555#55.69>?@2@>>:?B===<<<2505<5:;;054335566=====<<=;.44377*733389;:6<8:::7::::::4525::===8==8@?:6:333;1733,3777889#7646627559>9<8<8;@@5>8<6558;?@A???C@C?@BB=B@@599@??889>=>6722896555==::634-----606688:=5:888
@ATNG8:01205:06550
GATGGTAGTGCGTGAGAGAGAGACCCAGAAGATCAGGAACTCTAAGAAGAATTCAGATTTTTAACACGAGAGTAAACGTAAAAAGAAGGTTTTACAAGACTCACGTTAACAATATTGCAACAGTACGCACACAATCGAAGCGCAGTAAGGATGGCTAGTGTAACTAGCAAGAATACCACGAAGCAAGAAAAAGAGTACGCTATTAAACTATTAACGTACCTGTCTCTTCCGAAACGAATGAGTAACTACTCTCAGAGACACACTACCATCGTCCGACTAAAGTCT
+
95--(--4445:==@=BB;;6>><E8??;:555955.4577///)/:5::47789333333$34899773<3333(38;??>>*4525.555&555.55<;5559;.4.992:::49CC?BBB>>888??:::=@00/6::;<@::A:@:9896::=ABBBB>BBB@;@638,37713339,33/)/:99>,0/.333::766-66(57;95>;?A???<>>@>?>A<?:;=:39@@=A>9887-8===@CABBBBCCDCBAA::89=;;;;8-4499<>8=B:?
@ATNG8:01209:06571
GATGGTAGCGCATATCAGCGCAGCCCAGAAGATCAGGAACTCTAGAAGAATTCAGATTTTTAACACGAGAGTAAACGTAAAAAGAAGGTTTTACAAGACTCACGTTAACAATATTGCAGCAGTACGCACACAATCGAAGCGCAGTAAGGATGGCTAGTGTAACTAGCAAGAATACCACGAAAGCAAGAAAAAGAAGTACGCTATTAACTATTAACGTACCTGTCTCTTCCGAAACGAATGAGTACGATGAGAGAGCTCTCTCTACCATCGTCCGACTAAAGTCT
+
88;;:<ABACCCAAABA@@BBBBBB<BB>9<666<<5;5;:A@@@C?CB=@=?A@BCBBB2B@CBCFGCCCCCC=BC;;;;;*;C>A4;;;.;BDAECBCBBBBB?B@CC@CCC?BBCBB@@ACCDBBBCCCBCDBB?BCCCCDBA?BBGCC?CCBCCCCC?BCCCDD@BB?A@@<??CBB8BBB?BDDDD2CC?B?>?CCCBB?B>ABCC??:?BCCC@BBBCCCB@C@CCC=CCB?BAAACBBCA@@@CBBBCBB@@@==8BB@>?@?BB>@AA>>?8=9::
@ATNG8:01164:06603
GATAGACATATCGTACTCTCTGTACTCATTCGTTTCGGAAGAGACAGGTACGTTAATAGTTAATAGCGTACTTCTTTTTCTTGCTTTCGTGGTATTCTTGCTAGTTCACTAGCCATCCTTACTGCGCTTCGATTGTGTGCGTACTGCTGCAATATTGTTAACGTGAGTCTTGTAAAACCTTCTTTTTACGTTTACTCTCGTGTTAAAAATCTGAATTCTTCTAGAGTTCCTGATCTTCTGGCGCTCTGTCACGTCTGCTACCATCGAATCCTCTTAGTCT
+
:;;CABBBBDCDCABBDDCCBCCCCCCBB@BCCC=CC@D?AACCCCC?AAABB>B>BBBB@B?BBBBCCCBB?BBBBC3BB@D?>><@FED=AAD@BB<@@ACCC?AAABBBB;8:@:?;>>AAA?=;:;?CB====???@???BBBB@>><;;;=A@<@=@@@@@@@AA<AACCC2>:?=@@@@@/@@@@D8??@@A????A;????/??A>=2>;:;6;AAABAA;>:>>==?>6;;?;;;;BB===ADDF?;9///@@5::@>=9=A8===9=A@;;
@ATNG8:01210:06613
GATGGTAGTGATACAGATCAGACACCAGGAAGATCAGGAACTCTAGAAGAATTCAGATTTTTAACACGAGAGTAAACGTAAAAAGAAGGTTTTACAAGACTCACGTTAACAATATTGCAGCAGTACGCATACAATCGAAGCGCAGTAAGGATGGCTAGTGTAACTAGCAAGAATACCACGAAAGCAAGAAAAAGAAGTACGCTATTAACTATTAACGTACCTGTCTCTTCCGAAACGAATGAGTACCTCTCAGACGCTCGTCCTACCATCGTCCGACTAAAGTCT
+
888<056=:;?<A<==BBAA;<<>=:00)/4::;444.4.4:<:::<8::6:9<<;=====+<7=;8///88666.6899444$4;7;2555&5<<9;B??>>;@?8A@CB;@:909<@>@@BB@BBB;;;AA>ABBB@BCBBCAAA=@>@CC@CCCCCCBB?BBABAB@BB>B8858///;286717====+;;/338;;855338)..55(.).7:::8<555:;;7?===>7;<<8;;;;;;;89>>@@BBBB@6779;199<278>>@A>@777AC8<<<;
@ATNG8:01180:06676
GATGGTAGTACATGATAGACGACACCAGAAGATCAGGAACTCTAGAAGAATTCAGATTTTTAACACGAGAGTAAACGTAAAAAGAAGGTTTTACAAGACTCACGTTAACAATATTGCAGCAGTACGCACACAATCGAAGCGCAGTAAGGATGGCTAGTGTAACTAGCAAGAATACCACGAAAGCAAGAAAAAAGAAGTACGCTATTAACTATTAACGTACCTGTCTCTTCCGAAACGAATGAGTACGAGAGTCAGAGCAGAGCTTCCATCGTCCGACTAAAAGTCT
+
779:69@BBDBB;;6<:97>///::8<<>:<<<;;;8=:>>===<<@CB@CAAA?99;;;*;=AACCDCBCCDF>D@:::::*:B=B?BBB;BCEABBBBCCCCC@CACB?B?@<@BBBBCCCECBBBAA@F@DCCC@CDGCCCAA>BIGJD@CCCCBBBC@CCCCCC@AA=AAD9::BBF>CCA;999999%9>?A?=?BBBA@000/9>>,0,/<<<><BC@@@CC@C@CCC@CBB?AAAAABA>??CAAABB???BBBBBC?D?BBAAAA=?>A:888(;AA?
@ATNG8:01181:06684
GATGGTAGGCGACATACATACGCGCCAGAAGATCAGGAACTCTAGAAGAATTCAGATTTTTAACACGAGAGTAAACGTAAAAAGAAGGTTTTACAAGACTCACGTTAACAATATTGCAGCAGTACGCACACAATCGAAGCGCAGTAAGGATGGCTAGTGTAACTAGCAAGAATACCACGAAAGCAAGAAAAAGAAGTACGCTATTAACTATTAACGTACCTGTCTCTTCCGAAACGAATGAGTACGATGAGATCTCGTGTGCTACATCGTCCGACTAAAGTCT
+
0//:6<;<;?ABCDCDCCCB:;;AC?BDFACGCCBB@B?AACBCCD@CC@C@CGMBBBBB2B@CABBCBBBCCC?C@A@DDD5CC?B<@@@7ACC@BBBCBBB;;5;<?@<@AA=AACFECCCCBBBCBCCC@CCCB?BBBAAA;;6<>AAB>BCDBCBBB?BHCBBB@BC?A@A599>@@8?=@;99999(7<8>787@?=;>=@=BB>;5=499??;8@=;?@CD@C?BAB=@@@=:::CBCCAAABBABBBBCBCCBA>>BB>==BBB?BEC>??6B;;;
@ATNG8:01192:06658
GATGGTAGGACGAGCGTCTGAGAGGTACTCATTCGTTTCGGAAGAGACAGGTACGTTAATAGTTAATAGCGTACTTCTTTTTCTTGCTTTCGTGGTATTCTTGCTAGTTACACTAGCCATCCTTACTGCGCTTCGATTGTGTGCGTACTGCTGCAATATTGTTAACGTGAGTCTTGTAAAACCTTCTTTTTACGCTTACTCTCGTGTTAAAAATCTGAATTCTTCTAGAGTTCCTGATCTTCTGGGCAGACTCTCACACGCCTACCATCGTCCGACTAAAGTCT
+
///96:;;<@??@@@ACCBBBCCC@BCDCDCC?CDDD=CC?C?BBBCCCC?CCCCC@C@BBBC?C@CCDCBBBCC=@>>>>0AB@CCCD>BBCC@CCG@CC?@@@BBC@CCCCCBBB@BBD@D@BCCCBAAA?BCCC?CCCCCBCBDCCCDBABB?BBB@BB@C?CCCCDCCCCACCHCC<CFIACCCCC5CCCCG@BBCCCDCBAA<@@@@0@BBDE?C?CB@BBCCBBB>A>ABACBB?@@CF>DDDBBBCCB???BCC@CBB?BBBBCC@CBBBBB>CBBB
@ATNG8:01196:06678
GTGGTAGAGAGAGCTCTCTCATCGTACTCATTCGTTTCGGAAGAGACAGGTACGTTAATAGTTAATAGCGTACTTCTTTTCTTGCTTTCGTGGTATTCTTGCTAGTTACACTAGCCATCCTTACTGCGCTTCGATTGTGTGCGTACTGCTGCAATATTGTTAACGTGAGTCTTGTAAAACCTTCTTTTTACGTTTACTCTCGTGTTAAAAATCTTGAATTCTTCTAGAGTTCCTGATCTTCTGGGTCTACGCTCGTCGCGCTACCATCGTCCGACTAAAGTCT
+
8:<7<<<BCBDDD@A@BB;;9559::@@ADK@BBCJ>DC@CAC;96<BB7;6@BA:C9:5::38055<<CC?==:3333&38389:8(3<>>;@@@<@A=AAABBB?BABBB@A@>7659=2757;9;A@8<<AA<==>?A>>>A;;;:::=>8==B;@@<><==>>>99995=====.:3<8<>CCF.A=///)//////585715777'5//)/8593;;39<:=:9::>:==9<=?:::;C9AA@=:97<;;;<::9<<>B=DA@@>?9>A>>>E:==;;
@ATNG8:01165:06737
GATGGTAGCATCATGCATATCTCACCAGAAGATCAGGAACTCTAGAAGAATTCAGATTTTTAACACGAGAGTAAACGTAAAAAGAAGGTTTTACAAGACTCACGTTAACATATTGCAGCAGTACGCACACAATCGAAGCGCAGTAAGGATGGCTAGTGTAACTAGCAAGAATACCACGAAAGCAAGAAAAAAGAAGTACGCTATTAACTATTAACGTACCTGTCTCTTCCGAAACGAATGAGTACTATGTAGAGCTCTATACTACCATCGTCCGACTAAAGTCT
+
/9:;6<@BCCBBCABBCGCCCBBBD>BBC?BBBBA@<@?BBB??AC?BB?C>@AAABBBB2B>BCAAAACCAAB=99;DHHG5CB>A<AAA7AAA=A:;;AAA@@?B@CCCCC?BBBBCCCCCCCCA@@CB?BEAA?ABCBCCBB<@=@?@<@BBCBBBC?BACCCC@AA>ABB59:BA@;?993::9999%9?;?@AACC???:>:>@@A<A<@@CCC?AAAA@AB?B?BFD=BCC?AAABCCCBBBB>>>>A@887?@????D>>>>>==:>::888)::99
@ATNG8:01170:06716
GATGGTAGCACACGAGATCTCATCGTACTCATTCGTTTCGGAAGAGACAGGTACGTTAATAGTTAATAGCGTACTTCTTTTTCTTGCTTTCGTGGTATTCTTGCTAGTTACACTAGCCATCCTTACTGCGCTTCGATTGTGTGCGTACTGCTGCAATATTGTTAACGTGAGTCTTGTAAAACCTTCTTTTTACGTTTACTCTCGTGTTAAAAATCTGAATTCTTCTAGAGTTCCTGATCTTCTGGGTGCGCTACAGTCTCTCTACCATCGTCCGACTAAAGTCT
+
955>;AB>BBBBBCCCCCCBBBDICCBBCBBB?BDCC=BB99:;CCCCBB?BBBBB@C;:;DC;C>CBACBBAA@=::9:9.:??BDCC>BCCC?BBB@CC@:89A:949AAABBBB?BBC?B@@@>>8:8==@???;@@AAA@@>>>A?A?;;><:;;=BA<?:?ACAA??@@<>>???5?=A:=>AA@/@@@EE9>;;;;;?>>>=@AAA/B;;;B<@;>><?AGA=>=<?<=>=@??8<<<<6<==AAA@@@@@@A@>@AAC<>=>>@@=AA===>5=??:
@ATNG8:01201:06734
GATGGTAGTATCTGCACACTCTGTCCAGAAGATCATGAACTCTAGAAGAATTCAGATTTTTAACACGAGAGTAAACGTAAAAAGAAGGTTTTACAAGACTCACGTTAACAATATTGCAGCAGTACGCACACAATCGAAGCGCAGTAAGGATGGCTAGTGTAACTAGCGAGAATACCACGAAAGCAAGAAAAAGAAGTACGCTATTAACTATTAACGTACCTGTCTCTTCCGAAACGAATGAGTACGAGAGAGCACACGTGTCTAATCGTCCGACTAAAGTCT
+
95:C?BABBCBCCCDBBBCDCIIDDGAAA?CBBBBAAA?A@CCCCDACC?@?ABBCCCCC3C@CCCCBBBAAAA8AB;;;;;*;C<@<@@@3ABB?B<;<CBBIH>B?@@>@CG@CBACCCCCCBBBCCCCC=AABB?BDDCCCCC@D@CBB@BCCCCBBB@BBBCCBBCD?:::8::>@>6???;?DEDD/@A>CBBBBAA?A4:48>?A8B?B>CCB@CB;;?@B<A?AHG>BBD?B@A?AB???BBDAAACBAAACBBBBD?BAAAC?BAAACC9BBB>
@ATNG8:01198:06781
GATGGTAGCGCACACATAGATACAGTACTCATTCGTTTCGGAAGAGACAGGTACGTTAATAGTTAATAGCGTACTTCTTTTTCTTGCTTTCGTGGTATTCTTGCTAGTTACACTAGCCATCCTTACTGCGCTTCGATTGTGTGCGTACTGCTGCAATATTGTTAACGTGAGTCTTGTAAAACCTTCTTTTTACGTTTACTCTCGTGTTAAAAATCTGAATTCTTCTAGAGTTCCTGATCTTCTGGACGACGCGCACTGACACTACCATCGTCCGACTAAAGTCT
+
444<7=;;@;BBCCBCCCFCCCCCCCCGCCBA>ABAA6?@5;49;@=>ICADCBA@@B?BBCC@C@EEDDAA@BA=A@A??,;:6:>@C<A?CB=@@@=BB>BBBCDHACCFCBCCC@BBB@B@CCCCCCBC@BBDC?BCCBBACECCCBCCA@A>AAA?BB?B?CBBBB@A@B?BBBBB:B@C@BBFDF5CBBBF>ABHCCCHBBB=AA@@,@A@BA@B@CCACBBDFDD?C?BBBBBD@DBC@CC;;;CCFAAABCCBDDBAA?@@BBBB@BBBCCC>CCDL
@ATNG8:01165:06802
GATGGTAGCACACGAGATCTCATCGTACTCATTCGTTTCGGAAGAGACAGGTACGTTAATAGTTAATAGCGTACTTCTTTTTCTTGCTTTCGTGGTATTCTTGCTAGTTACACTAGCCATCCTTACTGCGCTTCGATTGTGTGCGTACTGCTGCAATATTGTTAACGTGAGTCTTGTAAAACCTTCTTTTTACGTTTACTCTCGTGTTAAAAATCTGAATTCTTCTAGAGTTCCTGATCTTCTGGTGAGATATGCATGATGCTCCATCGTCCGACTAAAGTCT
+
945:7;>?GCCBCCCCCCCBCBGFBCBBBCBB?BBBB=CC?C@BCCCCCC?CFCBB?B?CCCC@C?CCBBBBBBA@>>>>>.>A?B@A@;ABCDACCC?A@<?>?AAB?BBBBCAAA>AAA>B>>>==898<8<>==:>@E>>=AAAAA@@@=<<9<::3;<8==BBAA@@@>=6==<=</=8=188AAA/AA>==6=====?@>??;?@@@/@>>>B=A<AA<AAAA@@@:>:=>@?@@;??@:>?AAA>?=@@A????@=>><@=>=??;?A::;B;B;<;
@ATNG8:01169:06818
GATGTGTCATATGAGATTGTGTACTCATTCGTTTCGGAAGAGACAGGTACGTTAATAGTTAATAGCGTACTTCTTTTTCTTGCTTTCGTGGTATTCTTGCTAGTTACACTAGCCATCCTTACTGCGCTTCGATTGTGTGCGTACTGCTGCAATATTGTTAACGTGAGTCTTGTAAAACCTTCTTTTTACGTTTACTCTCGTGTTAAAAATCTGAATTCTTCTAGAGTTCCTGATCTTCTGGGATGTGTGCGCAGTGCCTACCATCGTCCGACTAAAGTCT
+
9;<CCCBBBCDBCBCCC?AAACCCDD;;9;BBB=BCAE@CCCDCCC?CCCCC?A?AABC@D?BBBBBB==A6AA===+BB7B??<1<BBB?BBB?BB=99:CCD?BBABBBCC>A?>9?<AAAA?>>>=AAAA<>>>=<=AAA@??A?@@@=688<BB=A;@@ACCAA@@;?@@DE6?:=98////(/<333(--3---=;6;8;BBC/A<<<A=B==>:>@???AA<?<??@@@B;;;;=1;///<66:??@@@AB=@@@:>;;;AA<>>::==6=///
@ATNG8:01171:06823
GATGGTAGCACGAGTCACTCATATCCAGAAGATCAGGAACTCTAGAAGAATTCAGATTTTTAACACGAGAGTAAACGTAAAAAGAAGGTTTTACAAGACTCACGTTAACAATATTGCAGCAGTACGCATACAATCGAAGCGCAGTAAGGATGGCTAGTGTAACTAGCAAGAATACCACGAAAGCAAGAAAAAAGAAGTTCGCTATTAACTATTAACGTACCTGTCTCTTCCGAAACGAATGAGTACGATGAGATCTCGTGTGCTACCATCGTCCGACTAAAGTCT
+
0//96;:<@ABB>GEBBBCCBBCCC@DCC@DBBBBB@CBCCCA@BGADE?B@BBBBCCCB0B?AAAACBDB???9??@@CCC1CB=B2;;;.;BB?CBBBDCECB@B@BB?BBB?BBCBCCCCCBBCCCCCC?BBCC?BBBBBB?><@?BAA>ACCBBBCB?CCCCBC?BB?ABB?AA???8=??;::9999%9A8<::=AA>>=<?<?<=92757=;;;=AA?>?>A5;5;;;1:<=:=>>B@?@@??@?@@BA<>=@@??>ACC;A>>@AA<A>?>@@9@@@<
@ATNG8:01173:06836
GATGGTAGGCGAGAGTGAGACGCAGTACTCATTCGTTTCGGAAGAGACAGGTACGTTAATAGTTAATAGCGTACTTCTTTTTCTTGCTTTCGTGGTATTCTTGCTAGTTACACTAGCCATCCTTACTGCGCTTCGATTGTGTGCGTACTGCTGCAATATTGTTAACGTGAGTCTTGTAAAACCTTCTTTTTACGTTTACTCTCGTGTTAAAAATCTGAATTCTTCTAGAGTTCCTGATCTTCTGGGTGCGCTACAGTCTCTCTATCGTCCGACTAAAGTCT
+
9:;C@CBC??@ABBCBBBCC@AAGGCBABBAA>@CCG>BB=B?CCDDCBB?BBCCC@C?CCCD?B?CBCBABBCC@BBCCC3BA?A999.9ABB?BBC?AA1999??C?AAABBBBB=A=D=D:>>@@@>>><@>>><;::C>>>>AAAAAA>>><@??<AA<A<AB==>AABA8=8988)89>:>>BBB/AA=<<07/////;;:=7===<.6785>5>;=>:>?>>>??<>;>BA=::,//;;1::=???@?>>>@>==AA>>>AAA:>>AADD:@>::
@ATNG8:01179:06826
GATGGTAGTAGTACACTAGTCATACCAGAAGATCAGGAACTCTAGAAGATTCAGATTTTTAACACGAGAGTAAACGTAAAAAAGAAGGTTTTTACAAGACTCACGTTAACAATATTGCAGCAGTACGCACACAATCGAAGCGCAGTAAGGATGGCTAGTGTAACTAGCAAGAATACCACGAAAGCAAGAAAAAAGAAGTACGCTATTAACTATTAACGTACCTGTCTCTTCCGAAACGAATGAGTACGTGTGACGTACGTGAGCTACCATCGTCCGACTAAAGTCT
+
:55<8=ABBCCBCBC?CCCCF;<;D?BAA@DB::;B@B?BBB@@>@<@AA=BBBBBGGE5D?<;9@A@CBBB?6=7;44444#5<7<.5555$5;<6<>?<@;</0*/4::499<7<::??<>@BBC@@@BBB?@@@C=@?AABBCC@B?BAB?BCBBCCCC@BBAAAC@CC@BBB<>>BCA;=77/889999%9><;:47=9=?>;>;555@5@;AAC:94:=788:=9>8?@B;=<B;?><=@?897?BB@@@B@@>>>A?>?AA487@==B>?@=:::3>CA?
@ATNG8:01211:06805
GATGGTAGGACGAGCGTCTGAGAGGTACTCATTCGTTTCGGAAGAGACAGGTACGTTAATAGTTAATAGCGTACTTCTTTTTCTTGCTTTCGTGGTATTCTTGCTAGTTACACTAGCCATCCTTACTGCGCTTCGATTGTGTGCGTACTGCTGCAATATTGTTAACGTGAGTCTTGTAAAACCTTCTTTTTACGTTTACTCTCGTGTTAAAAATCTGAATTCTTCTAGAGTTCCTGATCTTCTGGTATACACACTCGCTCGCTACCATCGTCCGACTAAAGTCT
+
///848;;=ABBB?@?BBBACCCD@DDBDDAA?ABCF?CC@C@CBCDCBC@CCCCC@C@BBBC@C@CCDBBADCC@BBCCE5BA=A<;;0;BAB>BBC@CDABBCDDF@BBBCCCCC?BBC@C@GCCC@@@A<@@@B@CCCCDA@AE;;<DDCCC@CBB?CD?C?BCCCBBBDC@BBCCC=CAEBECCCI5CB;;;7;ADCCBBBCC=ABAB2BBBBD@B@BE@DCBBCDC@C?CCCBCC@C@A=ABA@@@AAAACCCBBBCCCC@AAABCC@CBCBBC>CCCB
@ATNG8:01180:06886
GATGGTAGCACGACACGACGATGTGTACTCATTCGTTTCGGAAGAGACAGGTACGTTAATAGTTAATAGCGTACTTCTTTTTCTTGCTTTCGTGGTATTCTTGCTAGTTACACTATCCATCCTTACTGCGCTTCGATTGTGTGCGTACTGCTGCAATATTGTTAACGTGAGTCTTGTAAAACCTTCTTTTTACGTTTACTCTCGTGTTAAAAATCTGAATTCTTCTAGAGTTCCTGATCTTCTGGGGGTCTACGCTCGTCGCGCTACCATCGATTCGAGGAAGTCT
+
99?C;BBBCCB?;@CC@BB:99BCCCCCCCBA>ACCC?CCAC?CBBBBBB@CDCCC?B?BBBB?C?CCCBBBBCB?BBBBC3BA>A???7>CCB?BBC?CD?BBBBBB@BBBCBBBA>ACC?D9>@A?><<<9@@@>;>@??>>>===AAAA>>><>>=;>B=@<@@BBA@A==9<<=<=2><@:==DDD/==999.6-----688;6;<;9(65559373;96A888?@?<@:==????9==@?@@/???@>=>A==6///=;;?B;AAACAA<A>>?=A=A>>=
@ATNG8:01199:06938
GATGGTAGAGTATCATGTGTATCTCCAGAAGATCAGGAAACTCTAGAAGAATTCAGATTTTTAACACGAGAGTAAACGTAAAAAGAAGTTTTTACAAGACTCACGTTAACAATATTGCAGCAGTACGCACACAATCGAAGCGCAGTAAGGATGGCTAGTGTAACTAGCAAGAATACCACGAAAGCAAGAAAAAAGAAGTACGCTATTAACTATTAACGTACCTGTCTCTTCCGAAACGAATGAGTACTACTCTCAGAGACACACTACCATCGTCCGACTAAAGTCT
+
777849;B@A;65;<<@@BHCAAAC@CBC<;;><<;.49(44>>>4425:7<=@CC>??>@1@;ABCAAAC?;;;.559:::<+<>:?>@@@+=6949>@@@@?BA>A@;;6;AA;@A??@@ACBA;;:@A>A;>:99;@@ABB;;;?B?B;;8;CCBBBCDACBBAA@;::39==3:::::,9?>;=@@@@@&?><///88::<=7=8<;<86;;;;BCC@CB;9:99?BACCB=B;;5:<<<=@AACBAAABBBDBBCCB?>=@@=@BBB@?5988777.9<::
@ATNG8:01206:06902
GATGGTAGCGCATATCAGCGCAGCCCAGAAGATCAGGAACTCTAGAAGAATTCAGATTTTTAACACGAGAGTAAACGTAAAAGAAGGTTTTACAAGACTCACGTTAACAATATTGCAGCAGTACGCACACAATCGAAGCGCAGTAAGGATGGCTAGTGTAACTAGCAAGAATACCACGAAAGCAAGAAAAAGAAGTACGCTATTAACTATTAACGTACCTGTCTCTTCCGATACGAATGAGTACTGCGTCTCACTCTCGCCTACCATCGTCCGACTAAAAGTCT
+
888:6<>@BBCCHBBBBBBABB;;;7;B@?CECC;;9:?BCDBCBC?BA>@=?CCAAAAB0A?BBCCCCCCCCF?BBAAAA9AB?CADED:BBCACCCCCCCBB@B@CD@AAB@CCCBDCCCBBBCBBBCC@CCCC@CBBBBBBC?D@CAA?ABBBBBDD@DBBBBB?BC@BBB999BBC:@>>9=?@@@2BC?BAAABA@@A5879BDD@A>AACCC>@@@@@BB@C@CAAAAAA>AACBBBBBAAA@@@A???CBBCC?CBB?A@A@??9=>>999:+<ABB
@ATNG8:01177:06969
GATGGTAGCTCTGCTCTGACTCTCGTACTCATTCGTTTCGGAAGAGACAGGTACGTTAATAGTTAATAGCGTACTTCTTTTTCTTGCTTTCGTGGTATTCTTGCTAGTTACACTAGCCATCCTTACTGCGCTTCGATTGTGTGCGTACTGCTGCAATATTGTTAACGTGAGTCTTGTAAAACCTTCTTTTTACGTTTACTCTCGTGTTAAAAATCTGAATTCTTCTAGAGTTCCTGATCTTCTGGATATGAGTGACTCGTGCTACCATCGTCCGACTAAAGTCT
+
---9699<@@=BCBBDCCCCBCCFCBAACCBB@BBBM?CC@B?CEFEBBCACCAAA?C?B@@@@CACEHCCBCCC?BAA@@,9;49<=>8@BBB?BBB@CC@A@CBBD@DDCDA@AB?BAB>@<@C@@@BBC?BBBB?BAA@DBAABBBBBBCCE@DCC@CC@C?AABFBBCEG=;;FFF:B=B;:;<<;*<BCCJ?CBBBGBB;;;4;;;;*;@@;;7;?BB?C@@@B@@=@>@DDA@@?@@CACCBDDCCCA@ABBB@@@CCC=@@A:::?AAABBB>BBBC
@ATNG8:01181:06993
GATGGTAGACATATCGTACTCTCAGTACTCATTCGTTTCGGAAGAGACAGGTACGTTAATAGTTAATAGCGTACTTCTTTTTCTTGCTTTCGTGGTATTCTTGCTAGTTACACTAGCCATCCTTACTGCGCTTCGATTGTGTGCGTACTGCTGCAATATTGTTAACGTGAGTCTTGTAAAACCTTCTTTTTACGTTTACTCTCGTGTTAAAAATCTGAATTCTTCTAGAGTTCCTGATCTTCTGGTGAGATATGCATGATGCTACCATCGAATCACGAAAGTCT
+
;55>9>>?BBBCDCCCCCCCCCCCCCCCBBBB@BBEI=BD@C@BCCCCBA?AB@AC?C?BBBB?B?CBBBCCC@B?BBDCD/CE?B>>?7?BBC>BAC?BB5:9?BBB?BBBA<<<<8=9:6;=BBA>>>==:>@?@<=<<?::;?????AA;;;:;:;;>>=B=B@>??AC??:;;?CC2@<A:>:===,77999),,,,,,9=;>08775$2696?5>9>?;A???>>>:>:>?AA??9<=A<BBAB?@?@???A@@A??=::5:::AB<@@=<<<>4=?>=
@ATNG8:01197:06990
GATGGTAGCGCATATCAGCGCAGCCCAGAAGATCAGGAACTCTAGAAGAATTCAGATTTTTAACACGAGAGTAAACGTAAAAAGAAGGTTTTACAAGACTCACGTTAACAATATTGCAGCAGTACGCACACAATCGAAGCGCAGTAAGGATGGCTAGTGTAACTAGCAAGAATACCACGAAAGCAAGAAAAAAGAAGTACGCTATTAACTATTAACGTACCTGTCTCTTCCGAAACGAATGAGTACGTGTGCGACGTGTCTCCTACATCGTCCGACTAAAGTCT
+
;<AB@CABA@@C@@ACCEEDBBBDC>BBB@ACBC;;6;?BBBBBBC@CC@D?B@A;;;;;*;=BBCGCCIGCDC>BA@@BBC5BB@D@DDH;;;CADHCFFDDCC?C?;;9;BB=@BBCCCDCCBBBCBBBC@CCCC?AACCBCBB?B>A;;7;CCCLCCC@GECCBC?;0+0=;+00@==5::<9<<<<=;%==>;A:<==BB<?<@>>CC?B?BBBBB@BBBCCBB@C@CDF=B@@<@@?ABEDBBA???CAAACBBBBB?AAAAC@?AF@D@@?BC>CAAA
@ATNG8:01198:06958
GATGGTAGTGCGTGAGAGAGAGACCCAGAAGATCAGGAACTCTAGAAGAATTCAGATTTTTAACACGAGAGTAAACGTAAAAAGAAGGTTTTACAAGACTCACGTTAACAATATTGCAGCAGTACGCACACAATCGAAGCGCAGTAAGGATGGCTAGTGTAACTAGCAAGAATACCACGAAAGCAAGAAAAAGAAGTACGCTATTAACTATTAACGTACCTTTCTCTTCCGAAACGAATGAGTACACACTCTCATATGACACTACCATCGTCCGACTAAAGTCT
+
///:5:<<?BCBBCCCCCBBBBAAA>ABDACCDCAA?A?BBDCCBC?BB@C>>>?AAAAA3B@CBCCBCBB>><7;>=>@@@0?C=A6;;;6;EEADCCECCCBB@C?AA=ACD?CC@@@CCCBBBCCCCCC?CCCC?CCBBBCBB>D?DAA?ADDDCBBA?CCCACA?CC?BBB<??BBB<BBB?BCBBB3CC?CA@@CCB>><<8<<78083;9?@A=AA<AAAA@C?CCC=DAAACCCBBBCBDBBBBBB@BBBB@@@@@CB?B<BBCC@C9::AA9@:::
@ATNG8:01174:07015
TGGTAGATACTCGCTGATACACCCAGAAGATCAGGAACTCTAGAAGAATTCAGATTTTTAACACGAGAGTAAACGTAAAAAGAAGTTTTTACAAGACTCACGTTAACAATATTGCAGCAGTACGCACACAATCGAAGCGCAGTAAGGATGGCTAGTGTAACTAGCAAGAATACCACGAAAAGCAAGAAAAAAGAAGTACGCTATTAACTATTAACGTACCTGTCTCTTCCGAAACGAATGAGTACTGTATCTATGTGTGCGCTACCATCGTCCGACTAAAGTCT
+
8:5<556>@@?BBBBB@>==???:>9;9555:44.57:::<<;A8??>A>AADAABBB2A?CB999BAA@A@9=>;;;;;*4?9:9;9;'9@A<>A;A>>@@A@D@CC@C;<79@A@BBDCECDBBBBBB@CBBB?DBABAGDCAD@CBB@BBCBBBAA?ACAA:94:A;=?</898999*9?@;9:::9:%9=9>>8>::?>=<>655AA<A=CACA@=@AAA@@A>@>AAA;AAA<??>>AACCBBCBBBCBBBCBCCBBB??8==>;;;:==<;::/>;99
@ATNG8:01178:07021
GATGGTAGTATATCGCGTCGCTATCCAGAAGATCAGGAACTCTAGAAGAATTCAGATTTTTAACACGAGAGTAAACGTAAAAAGAAGGTTTTACAAGACTCACGTTAACAATATTGCAGCAGTACGCACACAATCGAAGCGCAGTAAGGATGGCTAGTGTAACTAGCAAGAATACCACGAAAGCAAGAAAAAGAAGTACGCTATTAACTATTAACGTACCTGTCTCTTCCGAAACGAATGAGTACTACTCTCAGAGACACACTACCATCGCAATTGCCTAGTCT
+
:99<:>>?B??;>?CEDCCCCBB@@8;@?<?A@@@@;A7;:?AABC@CC@C@BB@<????0?;??@?::9:;97-8@;:999$5;6;.555&5>@6<:6;BBCBD=A=@@<@@@?BAAABBCDCJLGD@@@B@BEDD@BBACCCCC?D?B><6<<<000?@=@BBBCB>A@9>>8*/0@??7??B>@@CCC3BB?99:@BAAAA;@<@@@B=C=??AAA?CDBA@@@=A<??D>BBB?CBBAAABBAAABBBBB999?>B@==@@;?;;88:?A8;;=@BCBBB
@ATNG8:01180:07020
GATGGTAGTCTGCTCTGACTCTCGTACTCATTCGTTTCGGAAGAGCCAGGTACGTTAATAGTTAATAGCGTACTTCTTTTTCTTGCTTTCGTGGTATTCTTGCTAGTTACACTAGCCATCCTTACTGCGCTTCGATTGTGTGCGTACTGCTGCAATATTGTTAACGTGAGTCTTGTAAAACCTTCTTTTTCGTTTACTCTCGTGTTAAAAAATCTGAATTCTTCTAGAGTTCCTGATCTTCTGGGTCTACGCTCGTCGCGCTACCATCGTCCGACTAAAGTCT
+
:55<8BB@@@BD?@@@AABBBBBBBCEBB@?>@BCC=CC?A?BCDD@DD@CDDAB?BACCCC?C?CCCCC:;;C@CBBBA0;;75CCC<BCCB@BCC?CC?@@BBBC@CCCDCCBB@BBC?C?CBAAABAA>ABCC@CBBBBBBBDBBBBBBCB?CDD@BB?B?BBCCBBBCC@CAAAA7A?C=AABBB5CCFE>CCCBBABA;;:;DDDE(@;?B=>=9BC>BBCB?<>8?8@>>@@???ADK?AAACBBBAAABBABB???C@BDCCCC@CBA@@A<BBCC
@ATNG8:01217:06431
GATGTAGCTCTGCTCTGACTCTCGTACTCATTCGTTTCGGAAGAGACAGGTACGTTAATAGTTAATAGCGTACTTCTTTTTCTTGCTTTCGTGGTATTCTTGCTAGTTACACTAGCCATCCTTACTGCGCTTCGATTGTGTGCGTACTGCTGCAATATTGTTAACGTGAGTCTTGTAAAACCTTCTTTTTACGTTTACTCTCGTGTTAAAAATCTGAATTCTTCTAGAGTTCCTGATCTTCTGGCGCGTATGTATGTCGCCTACCATCGTCCGACTAAAGTCT
+
BBBBBBCCC?CBBBCCBECFCCCCDCBAA;;7;BCB>CF@D@ACBCCFF@CDCCC@D@BBCB@C@DDDCBBB@A<;<<<;*4@7@CCC=CDCC@BCC?BA>BBBCCC@BBBBBBCD?BBC?B?BBBBBCCC@CBCC?CCDDBBBBBBBCECCBC?BCC@CD@C?BBBBBBCCC?CCCCC9CBH@CCDDF5CBBBC>AACGCCCBAA=AAAA0BBBBB@C@CC?BBCCDDC@C@CBBBCC@CBB@CCDBBBDCBBBBBAAA=@@C@CBAABB?BDCCDD>DBAA
@ATNG8:01221:06441
GATGGTAGCACGAGTCACTCATATCCAGAAGATCAGGAATCTAGAAAGAATTCAGATTTTTAACACGAGAGTAAACGTAAAAAGAAGGTTTTAACAAGACTCACGTTAACAATATTGCAGCAGTACGCACACAATCGAAGCGCAGTAAGGATGGCTAGTGTAACTAGCAAGAATACCACGAAAGCAAGAAAAAGAAGTACGCTATTAACTATTAACGTACCTGTCTCTTCCGAAACGAATGAGTACTATGTAGAGCTCTATACTACCATCGTCCGACTAAAGTCT
+
955>:><BBCCCBCCCCGCCBBBBB:BDC@CCDCCC?A?ABC@;;;)9=49459544::<(<7<::////////(/7:8888)-/)/1666&/)/948:8>@?>::7B7==?BCB=?;???@@@B@>>>AA==:>@??;=;;:A?88168<=@=A99:BBBB@BBBBCDABB?BCC=@@999+99939AAAC39:79@A=B<;::3;7=>>>;?;?=888;?B=>=>><A==>>8=BB?ABBB?????@DBAA???BAABDCBBBC>ABBB??<@???AB7>>>>
@ATNG8:01223:06447
GATGGTAGTCTCAGATAGTCTATAGTACTCATTCGTTTCGGAAGAGACAGGTACGTTAATAGTTAATAGCGTACTTCTTTTTCTTGCTTTCGTGGTATTCTTGCTAGTTACACTAGCCATCCTTACTGCGCTTCGATTGTGTGCGTACTGCTGCAATATTGTTAACGTGAGTCTTGTAAAACCTTCTTTTTACGTTTACTCTCGTGTTAAAAATCTGAATTCTTCTAGAGTTCCTGATCTTCTGGACAGAGTGTGCAGATACTAATCGTCCGACTAAAGTCT
+
A@@A@DDGBCCCCBAABCBBCCCBBBCCBBBB?BCCD>DD?D?CEEDCCC>@ABCD?C@BCCC@C@CCCBBA@?D>@@CCC2;;88?@C=BBCC?BA@=@C=@AAC@A?CCDDDCCD?BBB?C@DD@@@DCC?BBBB@BBBBCCCBBA@@@@@@@=@CB?CC@C?@@CABAFCD@BCCGG<IAC=A@@@@0ACGDH>BBBAAACBBB@BBBB2B@@@B?B?CB@BBCBCBB?B?BCBBBB@BBD@CCCCCCBAABBBCC@??@A>ACCCB@B???@@;C999
@ATNG8:01229:06427
GATGGTAGTCTCAGATAGTCTATAGTACTCATCTTTCGGAAGAGACAGGTACGTTAATTAGTTAATAGCGTACTTACTTTTTCTTAGCTTTTCGTGGTATTCTTGCTAGTTACACTAGCCATCCTTACTGCGCTTCGATTGTGTGCGTACTGCTGCAATTATTGTTAACGTGAGTCTTGTAAAACCTTCTTTTTACGTTTAACTCTCGTGTTAAAAATCTTGAATTCTTCTAGAGTTCCTGATACTTCTGGGATGTGTGCGCAGTGCCTACCATCGTCCGACTAAAGTCT
+
799;6<AAA@@==?;?@=;666<<<>>;566@@<C:?@7>6A99944439:::838.4.34:5;7<@=<;:9//(//9999)9=+/33333&33332833,364///6//(/6867857177:7<487757255497=>;?==>@>>==9=::6---(-(-8553.56;::777955/53555+505(..333'35898.5065555575717777)77706>6<9>@=@@>?AAB;?=@==///837679.7---,,,,--6776848882555777<>><@@A9>>?@
@ATNG8:01236:06448
GATGGTAGTATATCGCGTCGCTATCCAGAAGATCAGGAACTCTAGAAGAATTCAGATTTTTAACATCGAGAGTAAACGTAAAAAAGAAGGGTTTTTACAAAGACTCACGTTAACAATATTGCAGCAGTACGCACACAATCGAGGCGCAGTAAGGATGGCTAGTGTAACTAGCAAGAATACCACGAAAGCAAGAAAAAGAAGTACGCTATTAACTATTAACGTACCTGTCTCTTCCGAAACGAATGAGTACATAGATATACGTATAGCTACCATCGTCCGACTAAAGTCT
+
///:6<<>CBC===>@@A@@CA;;;5949.4@<5561616<@696=:?B7>;0000////$/37///<:::;<<<6:=444444#39-33(3333$3333(339889733,339>>AA@?BCCCCCCBCCCCBCCCD?BBB>>9>???BBB?C@CBB?BBBBBBCC=AAAACC?CC??>?;????<5===9:::::+:>;?;<;AAA==5:6;=@A6;7:?BAA?ABAABBB?B?CDD>BBB?BBBBDCCCBABAA>AAAAA>@@AA=??=A>>>AD>D;;:::0;;;;
@ATNG8:01259:06405
GATGGTAGCACGAGTCACTCATATCCAGAAGATCAGGAACTCTAGAAGAATTCAGATTTTTAACACGAGAGTAAACGTAAAAAGAAGGTTTTACAAGACTCACGTTAACAATATTGCAGCAGTACGCACACAATCGAAGCGCAGTAAGGATGGCTAGTGTAACTAGCAAGAATACCACGAAAGCAAGAAAAAAGAAGTACGCTATTAACTATTAACGTACCTGTCTCTTCCGAAACGAATGAGTACGATGAGATCTCGTGTGCTACCATCGTCCGACTAAAGTCT
+
///;7<<BBBBBCFCCDECCBABBC?BBE?BBCC;;9<>BCC;;:E@DC?B?;;;BCDCD3E>@?A@??BAA@A;@?@@<<=+=B?B8BBB<DECBGCBBBDC;;;;@CD@FBA?BB@@AGJCCBBBBCBBB@AAAD>??AAACBB?B?B@@?@BBBCBBB?BDD>?>?BB????;??AAA;=>>;99::9:%8=:====@ABAA<A8:9@@6;6;>A@?=?A???BB@C@BBA<A??<?BBBBCCBBBCDB@=>>>>>>>===BE=A>===@<@>?888-:@??
@ATNG8:01254:06518
GATAGAGAGACTGTAGCGCACCCAGAAGATCAGGAACTCTAGAAGAATTCAGATTTTTAACACGAGAGTAAACGTAAAAAGAAGGTTTTACAAGACTCACGTTAACAATATTGCAGCAGTACGCACACAATCGAAGCGCAGTAAGGATGGCTAGTGTAACTAGCAAGAATACCACGAAAGCAAGAAAAAAGAAGTACGCTATTAACTATTAACGTACCTGTCTCTTCCGAAACGAATGAGTACTATGTAGAGCTCTATACTACCATCGTCCGACTAAAGTCT
+
9;;BBBDBBCCCCCCCCCCCCC>BCC?CBCCCC?B@BCCCCCC?CC?B?BBA=>>>>1??CCCACCCF?>>5<>9;;;;*;D>A@CCC<CCC@CCCBCCECB@C@BB?CCC?CCCBCCCCDBBBBDBBB@BBBB?BBCBBBBA?B@C@@>@CBCBCCC?CCCBBB?BD@BBB<?>CCC>><<899:999%8::::8;@?AAA=C<@@BB8>;>ACBB?BBBBBBB?A?>>><>DD@BAAACCCA??@AA@@@@@@???AB>=>;?@@@@@=A??>=<6A::9
@ATNG8:01241:06576
GATGGTAGCTCGCTGATGATATCTCCAGAAGATCAGGAACTCTAGAAGAATTCAGATTTTTAACACGAGAGTAAACGTAAAAAGAAGGTTTTACAAGACTCACGTTAACAATATTGCAGCAGTACGCACACAATCGAAGCGCAGTAAGGATGGCTAGTGTAACTAGCAAGAATACCACGAAAGCAAGAAAAAAGAAGTACGCTATTAACTATTAACGTACCTGTCTCTTCCGAAACGAATGAGTACGAGAGAGCACTCGTGTCTACCATCGTCCGACTAAAAGTCT
+
<;;<:>CBBBB;59@@BBBBBCC<;:<CC@DCBCCB@B9;;BBBBC@BA?A?CAA?????1@?CBBABBCA::929@BCDCC3CCAHACCC=BBB@C:;:CBB;;7;?BA?BDC@BCDBCBCBCCCCDCCCC@BBBA?AAAABBBB>@=B::8:CCBBABC?CCABBC@??;?A@?BBCCC=BBA=??????'?A?>?>?<=>A<5755888)/)/9@@@@CBBBBBB@B@BCC>AAA@BBBBCCBAABBBFBBBBB??@BA==@?378??BC?@@>8888)::::
@ATNG8:01250:06556
ATGGTAGCTCTGCTCTGACTCTCGTACTCATTCGTTTCGGAAGAGACATGTACGTTAATAGTTAATAGCGTACTTCTTTTTCTTGCTTTCGTGGTATTCTTGCTAGTTACACTAGCCATCCTTACTGCGCTTCGATTGTGTGCGTACTGCTGCAATATTGTTAACGTGAGTCTTGTAAAACCTTCTTTTTACGTTTACTCTCGTGTTAAAAATCTGAATTCTTCTAGAGTTCCTGATCTTCTGGATATGAGTGACTCGTGCTACCATCGTCCGACTAAAGTCT
+
---(-----/499455/////:::79555995989:.77)/)///:/66665=;;5;:666>:?:><;;;@>@@<:9:9:*55.5=;;39---(--505:4;;<@>?:>669??@A>BAA;A;===9959=.9559.45?>>=>><////////)///)/949.558444<<<8<>>==.=04.4::::*555=B8@@A9:;?@9929;@;$6695<6;.55455555555:7565<<<166=8==666==<<665965555=>9???@@@<A@>>AA699@A
@ATNG8:01223:06621
GATGGTAGAGAGACTGTAGCGCACCCAGAAGATCAGGAACTCTAGAAGAATTCAGATTTTTAACACGAGAGTAAACGTAAAAAGAAGGTTTTACAAGACTCACGTTAACAATATTGCAGCAGTACGCACACAATCGAAGCGCAGTAAGGATGGCTAGTGTAACTAGCAAGAATACCACGAAAGCAAGAAAAAAGAAGTACGCTATTAACTATTAACGTACCTGTCTCTTCCGAAACGAATGAGACGTGTGCGACGTGTCTCCTACCATCGTCCGACTAAAGTCT
+
///839:<0;6>B==BBB@AABBBB<BCCFDBBB;;:;>@@@00/=;77<?<???>:AAA,>9<=;773::;;<588;<???+>C?>8ABB;BCCAHCCBB@@0000;>>;@AC@CCAABBBABBBABBBCC@CCCC?BBBCBB??<@?BAA?ACCCCCDC=AABBBC?BB?BBB?BBBBB=@?>;?@@@AA'?A<8868AA@@@;@=AAAA;A=??BAB>ABBBABA?B@ABB<@AB????BA::9BBBCCC>=>???;;6;>?:?;;:>>7;;=>?A:A>==
@ATNG8:01229:06614
GATGGTAGCGCATATCAGCGCAGCCCAGCAAGATCATGGAAACTCTAGAAGAATTCAGATTTTTTAACACGAGAGTTAAACGTAAAAAGAAGGTTTTACAAGACTCACGTTAACAATATTGCAGCAGTACGCACACAATCGAAGCGCAGTAAGGATGGCTAGTGTAACTAGCAAGAATACCACGAAAGCAAGAAAAAAGAAGTACGCATATTAACTATTAACGTACCTGTCTCTTCCGAAATGAATGAGTACTCGTCTCACTCTCGCCTACCATCGTCCGACTAAAGTCT
+
77//)//44:::9;964==?=99<@4@0//)/--:///)//)//7:999.44.45494444444#45:::<<<?6646@6><A@BBB1CC??9===0<=@466655990/)/2777=<=<<@B<AA<AAAAABB@AA@CEBC@BBCDFCBB@C?BA@=@;;;B;;:?BBCCBC@BC=@AA<?>?BA8::<6<=>?CC'@;=8;8:;/0/>>:==CBBB>B=?;?@@;??>ABBB>@48;8(//.(/99===<;::59;AA@@A@@;;5:::3:???CC@AAABBC?CCCC
@ATNG8:01238:06632
GATGGTAGTATAGAGCTCTACATAGTACTCATTCGTTTTCGGAAGAGACAGGTACGTTAATAGTTAATAGCGTACTTCTTTTTTCTTGCTTTCGTGGTATTCTTGCTAGTTACACTAGCCATCCTTACTGCGCTTCGATTGTGTGCGTACTGCTGCAATATTGTTAACGTGAGTCTTGTAAAAACCTTCTTTTTTACGTTTACTCTCGTGTTTAAAAAATCTGAATTCTTCTAGAGTTCCTGATCTTCTGGGTGGCTACAGTCTCTCTACCATCGTCCGACTAAAGTCT
+
944505??AABAA;??=BBA@CBCBBBBCC@@<@;;;:.<?;?:;:9CBBB?BDCCB?C=??AA<?>?AAABC@=<9999989#3939???8?B??=?AD@AA>A@@AA@;??CA?@??=?AB:>:=@@>>>>=<A@@@;@@@A@@????BAAA:9;8:::88818;@@@@ABAAA:>88888(8080868787%8DAAA:A@@>>>AC=>>*86868%8:97>6;6//*/7==@@@<A<>>>A@@;??DD;>=8>AAA@@@A:;;AA==9=:::@B=BB==>@:?@@@
@ATNG8:01247:06638
GATGGTAGACACGTGTGCTCTCTCGTACTCATTCTTTTCGGAAGAGACAGGTACGTTTATAGTTAATAGCGTACTTCTTTTTCTTGCTTTCGTGGTATTCTTGCTAGTTACACTAGCCATCCTTACTGCGCTTCGATTGTGTGCGTACTGCTGCAATATTGTTAACGTGAGTCTTGTAAAACCTTCTTTTTACGTTTACTCTCGTGTTAAAAAATCTGAATTCTTCTAGAGTTCCTGATCTTCTGGGATGTGTGCGCAGTGCCTACCATCGTCCGACTAAAGTCT
+
555>7=>>CCCDCBB;9:>EAABBCIBBCCCB?@@@@7@B>B>ABAECCE@BBA;;;09@@DCAD@CBA@@;;5:7;;>>>+5978;=A9B@@A<@AA>AC@AA@A??<?ACABBAB?BCC>@<@BB@@>>@?BAAA:==>>>@@>>=A<=:::>:>==9==8=;@@@A@?>>><@AAAA5A5:4::::;+;?@AB9>>@;;:9://)/////$/5789;=59>;AAA@>=>:@<A>AC@@<::;=6=///<==?>>?@@@A<?>>;;;;;8818>::==6=///
@ATNG8:01250:06611
ATGGTAGATACTCGCTGATACACCCAGAAGATCAGGAACTCTAGAAGAATTCAGATTTTTAACACGAGAGTAAACGTAAAAAGAAGGTTTTACAAGACTCACGTTAACAATATTGCAGCAGTACGCACACAATCGAAGCGCAGTAAGGATGGCTAGTGTAACTAGCAAGAATACCACGAAAGCAAGAAAAAAGAAGTACGCTATTAACTATTAACGTACCTGTCTCTTCCGAAACGAATGAGTACGAGAGAGCACACGTGTCTACCATCGTCCGACTAAAGTCT
+
--7388;<EBBBABBCCCCCCCDD>BBB@DAAB;;:;?BBCBBBBABB?B?BBBAACDC3C?BBBABBBCBAB=BBCEDCC3CC@C@DDD7CCC@CBBBCDC;:;<ACC@BCC@CCBACCCCCDCBBBCCE?CCCC@CAAABBBB>B?BBB@BCCCCCCC?AACBBB?CC@AAB=?@CCK>A>?;999999%9?;=858@@AAB;@:>>BA7;7:>AAA?AA?????=?@CCC>CBB?BBBBCBBBBBBB>>>BBBABBB666AA9<;::AA>A>::::0?:9:
@ATNG8:01251:06692
GATGGTAGTATAGAGCTCTACATAGTACTCATTCGTTTCGGAAGAGACAGGTACGTTAATAGTTAATAGCGTACTTCTTTTTCTTGCTTTCGTGGTATTCTTGCTAGTTACACTAGCCATCCTTACTGCGCTTTGATTGTGTGCGTACTGCTGCAATATTGTTAACGTGAGTCTTGTAAAACCTTCTTTTTACGTTTACTCTCGTGTTAAAAATCTGAATTCTTCTAGAGTTCCTGATCTTCTGGGCAGACTCTCACACGCCTACATCGTCCGACTAAAGTCT
+
0//;8<<<?@CA@ACBCEFECCCCCCCCDDBB?@?>@:@B?B@CDBBBBB@CCDCC<?=?BBB?A?CDCCBB<=B7BCBB>1BB>BABB8?BBB?BBB?BB<>=BBBB<??BB@@@D<@??;?=BBB@@@A@A8ABA;@@@@>>>@@A@CA;::>::;:;??<?<ADA???BDF=>====/=5;5;>?>>/>>888-8;>>@@AAAC<@@@@/>??>>;><??=@@BB>>><@<???@@A:==AA9@:::>>>>>AA@@@@=@@@>==>>>=@@@@BD9@<<<
@ATNG8:01225:06703
GATGGTAGCTATACGGTATATCTATGTACTCATTCGTTTCGGAAGAGACAGGTACGTTAATAGTTAATAGCGTACTTCTTTTTCTTGCTTTTCGTGGTATTCTTGCTAGTTACACTAGCCATCCTTACTGCGCTTCGATTGTGTGCGTACTGCTGCAATATTGTTTAACGTGAGTCTTGTAAAACCTTCTTTTTACGTTTACTCTTCGTGTTTAAAAAATCTTGAATTCTTCTAGAGTTCCTGATCTTCTGACTCTCGTTAGACATGATACTACCATCGTCCGACTAAAGTCT
+
///8177::::;:55.59;>>>><////////;6555:1:;6;155<:<@A=@??;;4;;@ABB>A=@><88444;8=BCCC1:9377778.8<<A;8589=@;@>;837039;;=:::588:4939>=885<86:://+/99=<>:;8555/----(--.0...'20555988888278888+84=.55999*99=>E9?>>;9455/./3-39999%5-.).72628939222822+2.555555/58;933-,,,,(,644...77777::55336..).93338077;7
@ATNG8:01245:06713
GATGGTAGTGTCATATGAGAGTGTGTACTCATTCGTTTCGGAAGAGACAGGTACGTTAATAGTTAATAGCGTACTTCTTTTTCTTGCTTCGTGGTATTCTTGCTAGTTACACTAGCCATCCTTACTGCGCTTCGATTGTGTGCGTACTGCTGCAATATTGTTAACGTGAGTCTTGTAAAACCTTCTTTTTACGTTTACTCTCGTGTTAAAAATCTGAATTCTTCTAGAGTTCCTGATCTTCTGGGTCTCTCTCTCACGCACTACCATCGTCCGACTAAAGTCT
+
----(-58<ABCDA@ACFCGCGCHHBBBBC=B?CBBB<BC:D?CCCCCCC@C>JCD@D@CDDD=A>ACDCCBCDD=::9::.<C?BBB?BBFE@CCC@FG?BBBECE@CCCCEBBC@DDD@D?CCBCCCCC@BBBB@BCCCCCCCCBBBCDBBB?CCC?CD?B?BCBBBCBBB?A@@@@7@?B@BBDDD3CBBCC=CCCCDCCCCC=@@@@,@@@AB@C@CC@CCBBBCC?C?BBBCCC>@?CF?CFCCBBACBCCBCCCBBBC@CCBBBB?A@A???9@BBB
@ATNG8:01250:06711
GATGGTAGCATCATGCATATCTCACCAGAAGATAGGAACTCTAGAAGAATTCAGATTTTTAACACGAGAGTAAACGTAAAAAGAAGGTTTTACAAGACTCACGTTAACAATATTGCAGCAGTACGCACACAATCGAAGCGCAGTAAGGATGGCTAGTGTAACTAGCAAGAATACCACGAAAGCAAGAAAAAGAAGTACGACTATTAACTATTAACGTTACCTGTCTCTTCCGAAACGAATGAGTAACGATGAGTGAGCTCTCTCTACCATCGTCCGACTAAAGTCT
+
455>;?JCBBBBC@AAC>>>>@@AB?BD@;>=B@@=A?BBBBBCC@??9B9@A;@====+<7555<888::8:5:;@AAAA,000/59;;///:59=<A985==5<8>>;?>>;?????>>>>>AAA>=>?;?>>>8==;=>>==:>=@@C@A;;;>@AA<@@??>?;?A<@@A;??ACC:;;?=?ABBB/;;7;=>>868>>@5;5:;;;:>:=881889>==>>==:=<@@A:BAA<@@@@=;89=:::@>887@A::<>>A@@@<????==:=?===@:@=99
@ATNG8:01225:06799
GATGGTAGGCGAGAGTGAGACGCAGTACTCATTCGTTTCGGAAGAGACAGGTACGTTAATAGTTAATAGCGTACTTCTTTTTCTTGCTTTCGTGGTATTCTTGCTAGTTACACTAGCCATCCTTACTGCGCTTCGATTGTGTGCGTACTGCTGCAATATTGTTAACGTGAGTCTTGTAAAACCTTCTTTTTACGTTTACTCTCGTGTTAAAAATCTGAATTCTTCTAGAGTTCCTGATCTTCTGGATATAAGTGACTCGTGCTATCGTCCGACTAAAAGTCT
+
;66>;?>>@CCCCCCBBBDE;9;CDDCCCCBB@BCCC>CC?C?BBCABBD?CCDBB?B?BBBB?B@BBBAAABBB?AACCC3BB?B???<?CCD?BBB?BC599ABBB@BBACBBBB=<<A9>9>==<A<<>=@A@B:>>@===?BBBAA@@?AA<AAA<AA;@<@@@???A>=8<====2=9@988888(8@777.667///:98:/8675'2696>:@;=>7=??@>>><?:==AAAD7:;B<@@@AA:>>=>AAAD>?@A@@?>>>7;:;6666)7<<8
@ATNG8:01257:06757
GATGGTAGAGAGAGCTCTCTCATCGTACTCATTCGTTTCGGAAGAGACAGGTACGTTAATAGTTAATAGCGTACTTCTTTTTCTTGCTTTCGTGGTATTTCTTGCTTAGTTACACTAGCCATCCTTACTGCGCTTCGATTGTGTGCGTACTGCTGCAATATTGTTAACGTGAGTCTTGTAAAACCCTCTTTTTACGTTTACTCTCGTGTTAAAAATCTGAATTCTTCTAGAGTTCCTGATCTTCTGGTATACACACTCGCTCGCTACCATCGTCCGACTAAAGTCT
+
---6388;ACCCBA@666<>>>@@@===>><B:AABB<BB@C@DC@@>>@495@@@9C@BA?@<@9A<BBBBB=B9BB===+:?7A@??8>=<?19777(7<1333,399188::??@=9///(.269CA<5856??>><>??@>>>>>>@@;;;:;5888;AA:=:>@@@@@@@A8<==<<1<D8>=>CCB/???>>3;:==??:;;>;9===,;///6.3/8C;9;;8857:?7<<9>9<8=??<A@>=:=9///999=BC@@@A8;7;:;;,//999<6<:;?
@ATNG8:01244:06813
GATGGTAGCGCACACATAGATACAGTACTCATTCGTTTCGGAAGAGACAGGTACGTTAATAGTTAATAGCGTACTTCTTTTTCTTGCTTTCGTGGTATTCTTGCTAGTTACACTAGCCATCCTTACTGCGCTTCGATTGTGTGCGTACTGCTGCAATATTGTTAACGTGAGTCTTGTAAAAACCTTCTTTTTTACGTTTTACTCTCGTGTTAAAAAATCTGAATTCTTCTAGAGTTCCTGATCTTCTGGCTCTCGTAGACAGATACTACCATCTTTCCCGACTAAAAGTCT
+
99:D:CA<@CDDCC@BBCDBCBBCCCBBBCCC?B??@:AA=@=@CCCCCB?BBDBB?B=@?@A?B@CBBBBBBBB?BBBBB09;59AAC>CBBB@BBB?AA7;;BAAB?AACBCBBB>ABA>A>B;;;BBBA=AB;;7;BBBBAAABBBBBCB;;4;;;5;;5;4:AAADAB;:499:9:9'98B5AADDDD)@B;;;;.:;BABBBA99499959#9===;;;=@B;?@@@A;;6;?@@@@;<5;;;5;AACCFDCGCCB@@><=>00+00000*:>6>><??AA6@999
@ATNG8:01219:06859
GATGGTAGATATATGCACGCTCTACCAGAAGATCAGGAACTCTAGAAGAATTCAGATTTTTAACACGAGAGTAAACGTAAAAAGAAGGTTTTACAAGACTCACGTTAACAATATTGCAGCAGTACGCACACAATCGAAGCGCAGTAAGGATGCTAGTGTAACTAGCAAGAATACCACGAAGCAAGAAAAAGAAGTACGCTATTAACTATTAACGTACCTGTCTCTTCCGAAACGAATGAGTACACATCGTCGTGTCGTGCTACCATCGTCCGACTAAAGTCT
+
778969>>>:55999=;??@B@@=@900/)/--///)/4777553:7:96=7;;8;;<<<.;2;<?877744<=;==;;:99'49245::<0??C=B><<<=<;;8=85529=>245@595<<556955599449458>556><<?<@;=00/:9=<??>8<;77788<==?><2999713995@BCBC1BB>B@??@<@;>;A<@>>@=B=>>BBB@AAAAA@C?B>B@A9>>>487;=>@BBBBBCBB999BAA@BB>=;>0777:;?>BBBB??3<777
@ATNG8:01255:06860
GATGGTAGAGAGACTGTAGCGCACCCAGAAGATCATGAACTCTAGAAGAATTCAGATTTTTAACACGAGAGTAAACGTAAAAAGAAGGTTTTACAAGACTCACGTTAACAATATTGCAGCAGTACGCACACAATCGAAGCGCAGTAAGGATGGCTAGTGTAACTAGCAAGAATACCACGAAAGCAAGAAAAAAGAAGTACGCTATTAACTATTAACGTACCTGTCTCTTCCGAAACGAATGAGTACGATGAGATCTCGTGTGCTACCATCGTCCGACTAAAGTCT
+
444>:>BBBBBBAABCCCCECCBBB>BBB>BBCCC;::?@BCGGCF@BB>B@BBABBBCC5B@CDFFEDCCCCE?CCBBBBB5CC?B@DDD9BBC@CCCICA@0000<@@<BEC@CCCBCCCCCCBBBCECD=AADD@BAAADCCD?C@CBB?BCCDDDCC?BBBCCC?BB@BBB988BAB9?881888989%9?<?97:CCCCC?B?B?BA<?<?BCBB@BC@@@CC@C@CCC=CCC@CBBBCBBBBCCDBBBB>>=AB@A@CBB@A@@@>>9>@@=>>8@@@@
@ATNG8:01258:06904
GATGGTAGCATCATGCATATCTCACCAGAAGATCAGGAACTCTAGAAGAATTCAGATTTTTAACACGAGAGTAAACGTAAAAAGAAGGTTTTACAAGACTCACGTTAACAATATTGCAGCAGTACGCACACAATCGAAGCGCAGTAAGGATGGCTAGTGTAACTAGCAAGAATACCACGAAAGCAAGAAAAAAGAAGTACGCTATTAACTATTAACGTACCTGTCTCTTCCGAAACGAATGAGTACAGAGAGTAGATATGTCTACCATCGTCCGACTAAAGTCT
+
444<9>@BBBCEEBBCCCCCCCDBC?BBC?CACBA@<@;CCCCDBB?BB?B?BBBBACCC1C?BBAAABDBBBB=A@;;;;;.;B@B=A@A9ACC@CBDBBBB@@=@@CC@CCC?CCCCCCCBCCCCCCBBC?BBBC?BBBBBBBB?B@DAA>@CCCCDDD?AACAAA?CC?AAA>??AAA;@>=9999999%9>;=97:B@>>><>888BB8>:>BGCB?AA;;;@@=@?ABE>AAA@BBBBBCBBBBCCAAACBCCCC998AA=@@A@@A<>;;;;;1;;;;
@ATNG8:01225:06986
GATGGTAGTGTGTCTCTGAGAGTAGTACTCATTCGTTTCGGAAGAGACAGGTACGTTAATTGTTAATAGCGTACTTCTTTTTCTTGCTTTCGTGGTATTCTTGCTAGTTACACTAGCCATCCTTACTGCGCTTCGATTGTGTGCGTACTGCTGCAATATTGTTAACGTGAGTCTTGTAAAACCTTCTTTTTACGTTTACTCTCGTGTTAAAAATCTGAATTCTTCTAGAGTTCCTGATCTTCTGGCTCTCGTAGACAGATACTACCATCGTCCGACTAAAGTCT
+
444<7<;;AD;;5<656<<<<=969@@BBA@@<@??@9AA;?;?@@@BCC@CCBBB?B?B?BB@C?CAB?<<<??8;;;;9(9@<>@CE<A>@?6>9>9;@=;;:@?E?BBCC;;;B=ABC?C@CCBBBBCCACBBB@DFEBCBCCCBBBBCBAA?AAA?BB>B>B<;;BBBCD@BBBBB:B?C?BBCCB0BA@AA;@ABABACCBBACGEE5C;;;;9;=@@>BCBCDCC@C@CCC@@@@CAB?BDAAACBACC:::A@@@BBC@BBBCCC@B:::GD=CB@A
@ATNG8:01230:06950
GATGGTAGTGTCATATGAGAGTGTGTACTCATTCGTTTCGGAAGAGACAGGTACGTTAATAGTTAATAGCGTACTTCTTTTTCTTGCTTTCGTGGTATTCTTGCTAGTTACACTAGCCATCCTTACTGCGCTTCGATTGTGTGCGTACTGCTGCAATATTGTTAACGTGAGTCTTGTAAAACCTTCTTTTTACGTTTACTCTCGTGTTAAAAATCTGAATTCTTCTAGAGTTCCTGATCTTCTGGGATGTGTGCGCAGTGCCTACATCGTCCGACTAAAGTCT
+
000?6<<<?DBCCCDBBEBCCCCCCBCCCCBA>ABAB=BDAC@BBBBBBBBCHCCC?C?BDDD?C@CCCCBBBCC?BBBCB5BD@BAAA:@@BB?CCC@CC9;;ACCC@CCCCCBBC@DDD?C?CCCCCCCC?BBCC@CCCCCCCCCCCCCCBBC@CCB@BC@C?CCCCDDCBB?A:;;;.;>@;@@@@@1@CDEL=A@BCDDCCCC?BBBB2BBCCC@CABD@CCDDCBC@BA@A@CBB?C@>@9@000AAACGCCCCCDADDBBBBBBFACCCCDE>CBBB
@ATNG8:01230:06954
GATGGTAGGCGTGTGAGAGTCTGCCCAGAAGATCAGGAACTCTAGAAGAATTCAGATTTTAACACTGAGAGTAAACGTAAAAAGAAAGGTTTTAACAAGATCTCACGTTAACAATATTTGACAGCAGCACGCACACAATCGAAGCGCAGTAAGGATGGCTAGTGTAACTAGCAAGAATACCACGAAAGCAAAGAAAAAGAAGTACGACTATTAACTATTAACGTACCTGTCTCTTCCGAAACGAATGAGTAACGTGTGCGACGTGTCTCCTACCATCGTCCGACTAAAGTCT
+
,,,2,2255<B@@?GCCBA;;;944)4;;<AB;;9?:>:>>??>>A5;;.95>@9;999*4:??989:55:::;1:;73333$333(3,333&3179,33777788;;6<47713322'22../8//..33567222488?A8>>@@==8818:===<A988>>=B=DD@?>?;?A=;;;:>=;::/:888(78665'2:6=7:9888>>>8=:>@@A=A;;6///5:=<=@AA=@;@AD:BAA<;;;=77/6<<<=<<:::877=<>=6::>7<///==9<:>===5====
@ATNG8:01248:06969
GATGGTAGCTCTGCTCTGACTCTCGTACTCATTCGTTTCGGAAGAGACAGGTACGTTAATAGTTAATAGCGTACTTCTTTTTCTTGCCTTCGTGGTATTCTTGCTAGTTACACTAGCCATCCTTACTGCGCTTCGATTGTGTGCGTACTGCTGCAATATTGTTAACGTGAGTCTTGTAAAACCTTCTTTTTACGTTTACTCTCGTGTTAAAAATCTGAATTCTTCTAGAGTTCCTGATCTTCTGGGCAGACTCTCACACGCCTACCATCGTCCGACTAAAGTCT
+
445>9=B<B<ECDCBCCBAAGGGDCBBBDDBB@BCCC=BB?B@CCCCCCD@ECECE@A?@CCC@CACDDCCCCBB?BDDGE5CB?@A>@?BCBB?AAB>BC@CBBDDF?BBCBCCCC@CBB?B@CBBBCBBB@DDCC?CCBBBBDDCCCCCCCCD?CCC?AA?C?CBCCDCCCC@C;;;;6<@F@<<<;;*;BBBG>BBCCCCDBAA5;;;;*;AAAB>A>@A>ABBBBCC@C@CAA@BB?BBCC?CEDDCCCCCAAABDD@DCC@BBAABE@CCCCCD=CC:;
@ATNG8:01251:07019
GATGGTAGACATATCGTACTCTCTGTACTCATTCGTTTCGGAAGAGACAGGTACGTTAATAGTTAATAGCGTACTTCTTTTTCTTGCTTCGTGGTATTCTTGCTAGTTACACTAGCCATCCTTACTGCGCTTCGATTGTGTGCGTACTGCTGCAATATTGTTAACGTGAGTCTTGTAAAACCTTCTTTTTACGTTTACTCTCGTGTTAAAAATCTGAATTCTTCTAGAGTTCCTGATCTTCTGGGTCTACGCTCGTCGCGCTACCATCGTCCGACTAAAGTCT
+
///:6<<>BBBCCCCCBCCC@<<<=@;9;=59.5<@=6@B@B@BBB==BC;A<@?@?B>BGBB?B?BBBBCCB::499888'8;39//(///31733,33,388==C8B@BABB;;7<@@6<6<=9:9;;;5;=?@=ADB>>?@AA???A@@7717??;@@:?;?A@@@A@??4;;=>=/;5;7;<DDD/A??@@:@===@<;=::46665(5///8495@B=BD@?<=>=F<;;;>@B5;;??9?@@@@?>>?>===;=///717;::9=:>BBAAA9@@A@
@ATNG8:01267:06439
GATGGTAGCTCTGCTCTGACTCTCGTACTCATTCGTTTCGGAAGAGACAGGTACGTTAATAGTTAATAGCGTACTTCTTTTTCTCGCTTTCGTGGTATTCTTGCTAGTTACACTAGCCATCCTTACTGCGCTTCGATTTGTGCGTACTGCTGCAATATTGTTAACGTGAGTCTTGTAAAACCTTCTTTTTACGTTTACTCTCGTGTTAAAAATCTGAATTCTTCTAGAGTTCCTGATCTTCTGGGCAGACTCTCACACGCCTACCATCGTCCGACTAAAGTCT
+
:<:@=@BB@;;A@@@CCDCCCCCCCCCBBA;;:;BAD=BB?BABCCCCCIACCECC?C?BB@@>A@CCCCBBCCE@BBCCB5CBBB@@@:@A@@=ABC?BD@BBBBBC@CCCCBBBC@CCC@C@CBC@@ADC@CCCCC=BBBBBCCCCBCCCCA?BCC@CC?A?ACBCCCBBBACBBDF;DAC?ABBBA0ABBAA=BDDCCCDDBB?AEDG3@;;;C>A>AB=@@CBBBB@C@BCC???=@?@@;@BBBCCCBBAAACCB@CAA>A???BC@CCDBBB=BBBB
@ATNG8:01268:06404
GATGGTAGGAGACCGTCGCACACGTACTCATTCGTTTCGGAAGAGACAGGTACGTTAATAGTTAATAGCGTACTTCTTTTTCTTGCTTTCGTGGTATTCTTGCTAGTTACACTAGCCATCCTTACTGCCGCTTCGATTGTGTGCGTACTGCTGCAATATTGTTAACGTGAGTCTTGTAAAACCTTCTTTTTACGTTTACTCTCGTGTTAAAAATCTGAATTCTTCTAGAGTTCCTGATCTTTCTGGATATGAGTGACTCGTGCTACATCGTCCGACTAAAGTCT
+
444;.55>:=A<808.---58;@@A;;:D;;6;BAA;CB?B?AAACCBB>AB;:9;@;?@??2:444:::4448-33999$448888=/35<@:=?A9==78883;;6:88=>=@?:37328258822,26503335)./<799@@@>>;:7788)///)/937058><>9=986:7577*709169999*9:9995<>==?<78//)-666+6-//>6<3==;=>;=;8=;A799<7566(69:7==-----:::::>A=6-----337696<<@>>>7>>>>
@ATNG8:01286:06433
GATGGTAGTATATCGCGTCGCTATCCACGAAGAATCAGGAACTCTAGAAGAATTCAGATTTTTAACACGAGAGTAAACGTAAAAAGAAGGTTTTACAAGACTCACGTTAACAATATTGCAGCAGTACGCACACAATCGAAGCGCAGTAAGGATGGCTAGTGTAACTAGCAAGAATACCACGAAAGCAAGAAAAAGAAGTACGCTATTAACTATTAACGTACCTGTCTCTTCCGAAACGAATGAGTACACACTCTCATATGACACATCGTCCGACTAAACGTCT
+
45<<8=>666?===?>>?>>BA>00*///72//)44443834443:882//)/)//9/////$/(393339<:88818:<=;;;(5516:>@@06//)/:////:44.45:<7<;;255<;=>@?==<<;;;::7:5559=<;;;<8879:<?;:000???0878BBBC@;?=6---)---//)/9<573333$373655555876(-(----,2,2288;055<<<<<2544<=5===8<:::333:99888885222:8333;;99//(///669.68868
@ATNG8:01307:06521
GATGGTAGGCGTGTGAGAGTCTGCCCAGAAGATCAGGAACTCTAGAAGAATTCAGATTTTTAACACGAGAGTAAACGTAAAAAGAAGGTTTTACAAGACTCACGTTAACAATATTGCAGCAGTACGCACACAATCGAAGCGCAGTAAGGATGGCTAGTGTAACTAGCAAGAATACCACGAAAGCAAGAAAAAGAAGTACGCTATTAACTATTAACGTACCTGTCTCTTCCGAAACGAATGAGTACGATGAGAGAGCTCTCTCTACCATCGTCCGACTAAAGTCT
+
77786<@D@CCD;;:ACDB@@@;;;)5;;>BB::;B?B@DCBCBBA?AA?A4;:>@??@=,?89989=>@ACA?8?877777$73,3;=?=/=AA6B>=?CBA??;??==8===8==>>B@???AAA@677A=A@@@;;:;A888<8=9>=A=A::9BBCD?BABBBB?BB?ABB4:9??A9ABC>AAAAA2=@:=;;;>=<=>8=:=>>D7;6;@::;;>A:;;;;;@=ACB;?@?<?@@@00/:???B=>>@@@===A;;;=>8=B??==8778;>E;A>>>
@ATNG8:01269:06565
GATGGTAGTGTCATATGAGAGTGTGTACTCATTCGTTTCGGAAGAGACAGGTACGTTAATAGTTAATAGCGTACTTCTTTTTCTTGCTTTCGTGGTATTCTTGCTAGTTACACTAGCCATCCTTACTGCGCTTCGATTGTGTGCGTACTGCTGCAATATTGTTAACGTGAGTCTTGTAAAACCTTCTTTTTACGTTTACTCTCGTGTTAAAAATCTGAATTCTTCTAGAGTTCCTGATCTTCTGGGTGTATCAGCGAGTATCATCGTCCGACTAAAGTCT
+
///;:;;;ABBCCBBBCCCFCCCCBBCCBB@@<@AAB=CC@C?CCCCCBC?BCCCB@B@CAAA@FACCECBCBBB?AABBB2AC?B@@@;@AAA>BDF@CF?;;=BCFACDBBCCCC?CDD@D@CFCCAAAC@CC@@<@BBBCCCCBCDDDABBE@CBB?AB?B?BBBBBBBAA=A;;;;6;@C>AA@@@,@BBBB=BDBBCCBBBB=BBBB0BBCCC@D@CCADDDBBBB@C@CBABCD=@ABB>BCCCCBBCCCCCCCCCCCDCBB@BCC@@@<@CCC
@ATNG8:01292:06572
GATGGTAGCGCGACGAGCGTAGACCCAGAAGATCAGGAACTCTAGAAGAATTCAGATTTTTAACACGAGAGTAAACGTAAAAAGAAGGTTTTACAAGACTCACGTTAACAATATTGCAGCAGTACGCACACAATCGAAGCGCAGTAAGGATGGCTAGTGTAACTAGCAAGAATACCACGAAAGCAAGAAAAAGAAGTACGCTATTAATTATTAACGTACCTGTCTCTTCCGAAACGAATGAGTACGATGAGAGAGCTCTCTCTACCATCGTCCGACTAAAGTCT
+
;::C9BBCBB@@ACBBBCCCDCA@A=ABBFCBBBBB@C@BBCBBAA?AB@B@BBBBBBBB3B?B@CACCBB><<7<ABCEDC2DD@F?CCC;CCC@CABBBBCCB?B@CC@CCC?BBBBCCCDCCBBBBCBB?BCBB@BABAAB@@>B@BCB@CCCCBCCB?CCCCCC?CD@999599@@@9ABB?BBDDD3CB<><;;B>>>@;?<?<AC=?;?>B::8:A@@@AA>A>ACE>CBB?BBBBCBCCCBB@AAAA?>:::=999??:>>>>AB<?>>;::/=::9
@ATNG8:01311:06572
GATGGTAGCGCATATCAGCGCAGCCCAGAAGATCAGGAACTCTAGAAGAATTCAGATTTTTAATCACGAGAGTAAACGTAAAAAGAAGGTTTTACAAGACTCACGTTAACAATATTGCAGCAGTACGTACACAATCGAAGCGCAGTAAGGATGGCTAGTGTAACTAGCAAGAATACCACGAAAGCAAGAAAAAGAAGTACGCTATTAATTATTAACGTACCTGTCTCTTCCGAAACGAATGAGTACCTCTCAGACGCTCGTCCTACCATCGTCCGACTAAAAGTCT
+
999:699::@9:;BA@C>AABA;;;49@D9B@<@9919=AAABB;;5;B5918<;00000'0)//////955555)5:44444$9;;?5999&555.6>>>C@@00)05;;6=?C9==>=???A@@;;999<<9=CDD@CC;:9A:;4:=;;;@CCCCDBBB?AABCCC?@@=???>B@000*000*00000'/65;737:8;;;;;89457173:5>994:?;::@@=@?ABC>CBB>A@ECABB=:::BABCCBBCBBAA?@9949=99;@:@A;::::-;;;:
@ATNG8:01282:06629
GATGGTAGCATCTGCATATCTCACCAGAAGATCAGGAACTCTAGAAGATTCAGATTTTTAACACGAGAGTAAACGTAAAAAGAAGGTTTTACAAAGATCACGTTAACAATATTGCAGCAGTACGCACACAATCGAAGCGCAGTAAGGATGGCTAGTGTAACTAGCAAGAATACCACGAAAGCAGAAAAGAAGTACGCTATTAACTATTAACGTACCTGTCTCTTCCGAAACGAATGAGTACTATAGACTATCTGAGACTACCATCGTCCGACTAAAGTCT
+
/:::6<<99;666<<><<<=>;;;7545599;;@;7<:965@<=?;===;==<44444$47334544:;===7:566@@@+??<>:==<+<555)555555<<9<;@>;>>>9====CCCDED@;;9@A@?CCA@???;::-..*.(.045<544::9849:933/4//(///(/9/33(3333:=>18<8<99999:=85<5779;27289@??10000//76;8;;:26//(/69/33:=333922288::;;<=<;33,/68//-0---//8/8688
@ATNG8:01283:06617
GATGGTAGTCTCAGATAGTCTATAGTACTCATTCGTTTCGGAAGAGACAGGTACGTTAATAGTTAATAGCGTACTTCTTTTTCTTGCTTTCGTGGTATTCTTGCTAGTTACACTAGCCATCCTTACTGCGCTTCGATTGTGTGCGTACTGCTGCAATATTGTTAACGTGAGTCTTGTAAAACCTTCTTTTTACGTTTACTCTCGTGTTAAAAATCTGAATTCTTCTAGAGTTCCTGATCTTCTGGGTCTCTCTCTCACACACTACCATCGTCCGACTAAAGTCT
+
777:6<ABDDCCCCCAAABBAABBBBCDCC99::AAB?CD@E@CCCBBBCACCBBB>A?BCCCAE?BBCBBGCCC>;;:::):B:@@BA<AABC@BCD@DC;;;ABBB>CCCCCBBD@CCC@BADCBCBBAB@BBBC@CBABBDCCC@@@BCBDD@BBA@CC@C@CCCBBCIDDACCIJK<C?B>;;;;;*<CCCC=BCDABADCBCADDBD5B<<;B>B?DD@CCCDCCC@CA???BCC?BABB>BAABBBBBCCCCCBBBBBC@CBBBBC@BCBAAA<BAAA
@ATNG8:01290:06615
GATGGTAGTGATACAGATCAGACACCAGAAGATCAGGAACTCTAGAAGAATTCAGATTTTTAACACGAGAGTTAAACGTAAAAAGAAGGTTTTACAAGACTCACGTTAACAATATTGCAGCAGTACGCACACAATCGAAGCGCAGTAAGGATGGCTAGTGTAACTAGCAAGAATACCTCGAAAGCAAGAAAAAAGAAGTACGCTATTAACTATTAACGTACCTGTCTCTTCCGAAACGAATGAGTACCTCTCAGACGCTCGTCCTACCATCGTCCGACTAAAGTCT
+
889;6;ABBBB@;>A@996=>;?;<75554555<?<;@:A@<ACDC???;?;=<;;;999)86:@ABAA>;<199)99;4:::(:=5;5;==0>CC@C@GDCBB;;6:?@@=BBC?:;:@BAACCDDBACCCC@BCCC;;:A@?@?@;A<@BB?ACA@@@??;??==??6@<78888BBBBC<A<=8<====?'?A=B>>@BA?>?7;79=@A;@<==BCC@;;:??AB?B?BBD>BBB?BCC???B@CBCBBBA@A>8887<8<AA<A?;;?A?@@@@@@<ABBB
@ATNG8:01289:06654
GATGGTAGTGTCAGTGCGCGTCGTCCAGAAGATCAGGAACTCTAGAAGAATTCAGATTTTTAACACGAGAGTAAACGTAAAAAAGAAGGTTTTACAAGACTCACGTTAACAATATTGCAGCAGTACGCACACAATCGAAGCGCAGTAAGGATGGCTAGTGTAACTAGCAAGAATACCACGAAAAGCAAGAAAAAAGAAGTACGCTATTAACTATTAACGTACCTGTCTCTTCCGAAACGAATGAGTACGTGTGACGTACGTGAGCTACCATCGTCCGACTAAAGTCT
+
///:488>@@@B;;;?@BBCA<>BC?@BA?BB@A@B6;69AA@ABB>@@?B?@?=:9999)9=@ABBCDCC?>=5<?;;;;;;$;;;;?>ED9DCC;@;6;>=D;;:<?BD@GAA?ACCBBBDDCBBCCCBBBACC@A;@?@?????<@=A@A?AAABBBBB?BCCBBB>::49A>1999999*9<<9===???(?C@C;8;A<=>A7:787AA8>;>>B@?<????@BC?D?AAA;@??<?BACHGDBBBBCBBAAAAABBB???CD@C??@A?9=88888)9@==
@ATNG8:01309:06669
GATGGTAGATACTCGCTGATACACCCAGAAGATCAGGAACTCTAGAAGAATTCAGATTTTTAACACGAGAGTAAACGTAAAAAGAAGGTTTTACAAGACTCACGTTAACAATATTGCAGCAGTACGCACACAATCGAAGCACAGTAAGGATGGCTAGTGTAACTAGCAAGAATACCACGAAAGCAAGAAAAAAGAAGTACGCTATTAACTATTAACGTACCTGTCTCTTCCGAAACGAATGAGTACTATAGACTATCTGAGACTACCATCGTCCGACTAAAAGTCT
+
///98;ACBBBBD@;@AAABBBCDD?CBC@CBCB;;6:9?AB@@@C?CB?B@BBA@ADDD3C>A>?>DCAA999,9@;;;;;*;C>A?BCC<CICEGCBBBBB;;7;>AC?CBB?ACCBGGCBBCCDCCBBB?BCCC<A@BCBCBB@B?BCB?BCCBBCBC?BBBBAC?995999>AA>>?8;<=9988888%8@7=888ABBBB:=:====5;5;=BBB?AA???AA=@=AAA;BAB<??BBBBBBBBBBBBB??CCCBBBBBBB?CBBBBB?@@A:::9+;A::
@ATNG8:01282:06728
GATGGTAGTATCTGCACACTCTGGCCAGAAGATCAGGAACTCTAGAAGAATTCAGATTTTTAACACTGAGAGTAAACGTAAAAAGAAGGTTTTACAAGACTCACGTTAACAATATTGCAGCAGTACGCACACAATCGAAGCGCAGTAAGGATGGCTAGTGTAACTAGCAAGAATACCACGAAAGCAAGAAAAAGAAGTACGCTATTAACTATTAACGTACCTGTCTCTTCCGAAACGAATGAGTACACATCGTCGTGTCGTGCTACCATCGTCCGACTAAAGTCT
+
---8388AAA?@@AADBBBCGCDBD@CCD@AAABBB?C:;;@??@@>?@<@=?A??====)0*0;///98<8:=;29968555'--(-0555&---(//3337555/538=35280588:::>8<;9;9;??@<?@@@;@?@@AA::6:;A=@>>?::;@DD=DA@@7879A<A?@=:::>>-88;4:::::*::5;>>?A@@@H;?;??AD<A<<667818=>?===:?:898*8==9<@?:555<=@BAAABBBBBBBB>>>>B=@@AAAC@B>::@D;AAAA
@ATNG8:01307:06716
GATGGTAGCACGAGTCACTCATATCCAGAAGATCAGGAACTCTAGAAGAATTCAGATTTTTAACACGAGAGTAAGTAAAAAGAAGGTTTTACAAGACTCACGTTAACAATATTGCAGCAGTACGCACACAATCGAAGCGCAGTAAGGATGGCTAGTGTAACTAGCAAGAATACCACGAAAGCAAGAAAAAGAAGTACGCTATTAACTATTAACGTACCTGTCTCTTCCGAAACGAATGAGTACGATGAGAGAGCTCTCTCTACCATCGTCCGACTAAAGTCT
+
445<9>>>BBBC@DIDBBBCBBBCE@DCC?CCCCBB?B@CCCCBCC?CC@D@BBCCCCCC3C?AACCCBBBBA=A?????.>@<A=ADD8AAC?CAAADAA@@=@=AC?BAC?BBBBAB?BBA@@>????;??BB>B?>>>?AA;?;@?B>B@@@BBCC>BBBBBB>BB@BBA49;///)///)/<>>@,671<@@@AA???7:7:???<@=A>>>><?A>>:::=D=BAA9@BB?@A@@00000/:>=>>>B?:;;?>>>AA<???@@@=<<=AAA:A?>?
@ATNG8:01313:06743
GATGGTAGTGATACAGATCAGACACCAGAAGATCAGGAACTCTAGAAGAATTCAGATTTTTTAACACGAGAGTAAACGTAAAAAGAAGGTTTTACAAGACTCACGTTAACAATATTGCAGCAGTACGCACACAATCGAAGCGCAGTAAGGATGGCTAGTGTAACTAGCAAGAATACCACGAAAGCAAGAAAAAAGAAGTACGCTATTAACTATTAACGTACCTGTCTCTTCCGAAACGAATGAGTACGATGAGAGAGCTCTCTCTACCATCGTCCGACTAAAGTCT
+
:::<7<BBBBBCCCCCBDCDDGDCC?BBM?B@AAA?=B?BAB@??C?BB?B;<<=987333#3499=;<;B@A@@8?@;;;;;*4@;@8BBB<BBB@BABACCC;;6;>AB?BCE@BBBBCDDDCBBBBBDCC?CCCC>AACC??>A=B?CBB@BCCCCCCC?AAACCC?BA=A@@4999:9,8=>;:9::::%:>;>:7:D>??A=A565CA1839?BAA?BBAAAAA=A=AA@;A??=?BBBBBBBBACBBBCBBA=:::::9<=<A@@?BC?B@@8//)0000
@ATNG8:01264:06793
GATGGTAGCGCACACATAATACAGTACTCATTCGTTTCGGAAGAGACAGGTACGTTAATAGTTAATAGCGTACTTCTTTTTCTTGCTTTCGTGGTATTCTTGCTATTTACACTAGCCATCCTTACTGCGCTTCGATTGTGTGCGTACTGCTGCAATATTGTTAACGTGAGTCTTGTAAAACCTTCTTTTTACGTTTACTCTCGTGTTAAAAATCTGAATTCTTCTAGAGTTCCTGATCTTCTGGACAGAGTGTGCAGATACTACCATCGTCCTACTAAAGTCT
+
445=7=;;@DCCCCCCCC@CBCBBBCCCD99;:DDD>BB?C@CCCCCCC@BBFED@C?CCCD?E@CCCCA@@CC?BBBBB5CC@CABB=ADCCACBB@BE@BBBBCC>BABCCCAA>ACC?B?AAB@@A7707>==9@CFCCBCCCCBBBBBBB@CBA=??;?=@@BBDCAAA<A;;;<.<@D=;;;;;*;CCBB>AACDDDFEDD>BBBB2BBBCCGE@BB?BBDDDCB@C@BBBCCC?B?A?ADCCCDBBBBBBCCBBBBBB?BCAA@A=@BC;::5;B@@
@ATNG8:01265:06783
GTGGTAGCGCACACATAGATACAGTACTCATTCGTTTCGGAAGAGACAGGTACGTTAATAGTTATTAGCGTACTTCTTTTTCTTGCTTTCGTGGTATTCTTGCTAGTTACACTAGCCATCCTTACTGCGCTTCGATTGTGTGCGTACTGCTGCAATATTGTTAACGTGAGTCTTGTAAAACCTTCTTTTTACGTTTACTCTCGTGTTAAAAATCTGAATTCTTCTAGAGTTCCTGATCTTCTGGACAGAGTGTGCAGATACTACCATCGTCCGACTAAAGTCT
+
///)////:<A;:;BBCCCBCA?;=;;;;<<8<=C>7>B9=266=;;;B>@B<;9;@:@:@B<A@?BBB;>;;?:===>>,@A=?;@@8;<;?:>>@9?C969CCCG@CCDCCCBB@BDD@C?CCCCCCCCACCCC>AACFCCCCCCCDAABBE@CBB@BC@C@BBCBCBCBB@CCEFG;EAB@BBBBB2BCBBB>CBECCCFEDD?BBCB3B@@AC@B@CC>AACBCCC?C@BBBBBB?BAC?CCCJFCBBBBCBCCCCBBDB@BCAABDACCAABE?E<;;
@ATNG8:01280:06777
GATGGTAGTATAGAGCTCTACATAGTACTCATTCGTTTCGGAAGAGACAGGTACGTTAATAGTTAATAGCGTACTTCTTTTTCTTGCTTTCGTGGTATTCTTGCTAGTTACACTAGCCATCCTTACTGCGCTTCGATTGTGTGCGTACTGCTGCAATATTGTTAGCGTGAGTCTTGTAAAACCTTCTTTTTACGTTTACTCTCGTGTTAAAAATCTGAATTCTTCTAGAGTTCCTGATCTTCTGGGTGCGCTACAGTCTCTCTACCATCGTCCGACTAAAGTCT
+
;55>9>BBBBC@@ACDCCCCCCCBBCCCCC@@<@@@@;@B@C@BCBBBBA?ACCBA?A?AABB?B=ABBBBBBBC@BBBBB3BB>BBBB9BBBB=@@B?DC><=>DBB=AABB@@AA=B>>:>=A@@>>>>==BAA?8==A>??A>?@AAA>>>>;8::=AB=AA???AAAAAB<@????6?=A;??AAA/AAAAA7:;>>A@???@=BDBC/@===C=D=>>:?AAA?>><A<AAAA@A;?8870777><>@@@@@@>>AACDD8>8:8@>9>===>C7@>>;
@ATNG8:01274:06819
GTGGTAGGTGCACATGAGTGTATCCAGAAGATCAGGAACTCTAGAAGAATTCAGATTTTTAACACGAGAGTAAACGTAAAAAGAAGGTTTTACAAGACTCACGTTAACAATATTGCAGCAGTACGCACACAATCGAAGCGCAGTAAGGATGGCTAGTGTAACTAGCAAGAATACCACGAAAGCAAGAAAAAAGAAGTACGCTATTAACTATTAACGTACCTGTCTCTTCCGAAACGAATGAGTACGTGTGCGACGTGTCTCCTACCATCGTCCGACTAAAGTCT
+
444.44:5<BB??666>@ABA@AB=:559554888.505<;=@9966@=@?BABBBCCD2B>BCBCCFCCHCH?CBCCDFD3CC?C4;;;6;DD@CCBBBBB@@>@?BD?AAD?CBBBCBBBCCCJCCCCB?B@@@<A@@@BCAA>B@C;;6;BBBBCDD@FCAA::8:A>AAA=@@??=5<<<8?=AAAA(?>;<@>A@?@@@,0,/5::/617ABCC@CB;;<A@=@>AAA9?@@=?BBABCBBAAABCBBBBBBB::9?AA@?BBBBCB?AAA9::59AAA
@ATNG8:01272:06890
GATGGTAGTATATCGCGTCGCTATCCAGAAGATCAGGAACTCTAGAAGAATTCAGATTTTTAACACGAGAGTAAACGTAAAAAGAAGGTTTTACAAGACTCACGTTAACAATATTGCAGCAGTACGCACACAATCGAAGCGCAGTAAGGATGGCTAGTGTAACTAGCAAGAATACCACGAAAGCAAGAAAAAGAAGTACGCTATTAACTATTAACGTACCTGTCTCTTCCGAAACGAATGAGTACATAGATATACGTATAGCTACCATCGTCCGACTAAAGTCT
+
---8066@@@@B=BCCAABDCCCCG@BBB>AA@;;9=@49:A9;9@:=@;>=?@;:6CBC1C>AA<>>>B>:>=5;<;;;;;*9A=@=BBB<CED@ICBBBFEEC@CABB@BCB?BBBDBCCCCDCCBB@@A@BBBC@CBBBBBBC@C?C;;8;DAAABCC?BB@@?B?AA?B?86;;888377717;<<?.>A=A>==>@AAA:>:=A@@=@===B@@>@C???@?=?@EFF@BAA>A???CCBACCCDBBB@@B@@@@@@AAA=@?869A;999999779>:
@ATNG8:01280:06861
GATGGTAGACACGTGTGCTCTCTCGTACTCATTCGTTTCGGAAGAGACAGGTACGTTAATAGTTAATAGCGTACTTCTTTTTCTTGCTTTCGTGGTATTCTTGCTAGTTACACTAGCCATCCTTACTGCGCTTCGATTGTGTGCGTACTGCTGCAATATTGTTAACGTGAGTCTTGTAAAACCTTCTTTTTACGTTTACTCTCGTGTTAAAAATCTGAATTCTTCTAGAGTTCCTGATCTTCTGGAGATACACATGATACTCTACCATCGTCCGACTAAAGTCT
+
///:5;<<@BBA@>BA@@<@CDDCECBBCCCC@BBCC>CF@C@CBBBCCC@BBBBB@C?BBBC@B?BBDBBBBBC?BBCCC3DB?BBBB=BBAA>A>;6<=6????AA<A@@?BBCC@><<3818@A>?===<BBBB:==A>>>?AAAAAA@@@@<@@@<>?9>;>><A@@@AA9==BBB5A:=7;;FED/>>>DD:B<<;>>><=>:>>==/>888B=A:>>;>>>A>==<A=BAAAAA7;:A===<AAABA<<<AAAAA>>@A=AA@@@@<@>>>>B:A===
@ATNG8:01296:06897
GATGGTAGTACATGATAGACGACACCAGAAGATCAGGAACTCTAGAAGAATTCAGATTTTTAACACGAGTAGTAAACGTAAAAAGAAGGTTTTACAAGACTCACGTTAACAATATTGCAGCAGTACGCACACAATCGAAGCGCAGTAAGGATGGCTAGTGTAAACTAGCAAGAATACCACGAAAGCAAGAAAAAAGAAGTACGCTATTAACTATTAACGTACCTGTCTCTTCCGAAACGAATGAGTACTGCGTTCACTCTCGCCTACCATCGTCCGACTAAAGTCT
+
////)/8<ADBCBB=C=BBB<A<<>5555.555555.54994444438838388:45999$57<<<<:..----9/6------$/<.5.5==0>@@@CCCCBBB;;69=@@:@95.498::<<=<>@@@ABBM@CCBC;;;B@@;;;?C@CCEAECBB@@;;;0;@@@@B@A<7::9044AAA9@:939@??@@'=@<A@BBAAAAA=A<??BC?C?BCCBB>;;;;;BCAEHCCC>BBC?BBCCBAAAAAAB@BCCCCCCCC?CBC@CBAABB>AA@A@@;ABBB
@ATNG8:01266:06906
GATGGTAGTGTCAGTGCGCGTCGTCCAGAAGATCAGAACTCTAGAAGAATTCAGATTTTTAACATCGAGAGTAAACGATAAAAAAGAAGGTTTTACAAGACTCACGTTAACAATATTGCAGCAGTACGCACACAATCGAAGCGCAGTAAGGATGGCTAGTGTAACTAGCAAGAATACCACGAAGCAAGAAAAAAGAAGTACGCTATTAACTATTAACGTACCTGTCTCTTCCGAAACGAATGAGTACGAGAGAGCACACGTGTATCGTCCGACTAAAGTCT
+
@?;9.4<94;544;955699;<<@@299A9<00000/7<<=?6//7::+/+0>:8::::,:6:0//---/////(///38=<=<%77,3,388+8994;98333885262550...3...3;;<<<=;;;>6668>>9985CB?AB@A<A>A;;7:AAACAAA?AAAAAB@CC788A6;;7713;;8777787$88<7<8752258;>=:8=>6C:>8<<@@CA:::<<8?<??@9>9929===AAAA999BB@>>@00/?//77738;.34899>*//..
@ATNG8:01287:06991
GATGGTAGCTATACGTATATCTATGACTCATTCGTTTCGGAAGAGACAGGTACGTTAATAGTTAATAGCGTACTTCTTTTTCTTGCTTTCGTGGTATTCTTGCTAGTTACACTAGCCATCCTTACTGCGCTTCGATTGTGTGCGTACTGCTGCAATATTGTTAACGTGAGTCTTGTAAAACCTTCTTTTTACGTTTACTCTCGTGTTAAAAATCTGAATTCTTCTAGAGTTCCTGATCTTCTGGGTCTCTCTGCTCACGCACTACCATCGTCCGACTAAAGTCT
+
955>9>>=BBCCCBBBCCCCFCCCCDDBA;:4;BAB<BB?B?@@AACCC@FCBBB?A=@@DB?B?A@@BBC?@?<?===?.?@>AAAA;@B@@>@BC?BB?BCBBAA>AADBBB>><?BB>B>@A<978;=7<>;;7;ABBBAA;;;A@@@;:;9;;;:>>9>:>??@@ABBB=A@@?>/=5;5;7===,=<777*------4735.3555*5///9395>A;??>=@@@<A;@@>>>A=AAA@:@A::9;///<==BB@@///959:99=B<@>9:::1;///
@ATNG8:01289:06962
GATGGTAGCTCACGTACGTCACACGTACTCATTCGTTTCGGAAGAGACAGGTACGTTAATAGTTAATAGCGTACTTCTTTTTCTTGCTTTCGTGGTATTCTTGCTAGTTACACTAGCCATCCTTACTGCGCTTCGATTGTGTGCGTACTGCTGCAATATTGTTAACGTGAGTCTTGTAAAACCTTCTTTTTACGTTTACTCTCGTGTTAAAAATCTGAATTCTTCTAGAGTTCCTGATCTTCTGGAGATACATGATACTCTACCATCGTCCGACTAAAGTCT
+
445>;?CCBBCBBBAD;9=CCCCBCCCCCBBA>ACCC?CCAD?CBCCDCC?BBBCC?A=ACCC?C?BBCBBBBBB?A?AA@2AA>BBBB>BDBB?ABB>BC>AAABBB@BBBBBCDC@CBB?@<A@=>>@@A=A??><>>?=>>@@@@@AA@???<<<<<==9==>>>>AAB??<???BB6@=A=>>>>>/>A<<=5===9::@=>=<ADDD/A===B<B=@@;??@A@@@<A<AAADAA6<<A<@@@@@AA@<<<AAAAA@@:>>??BB<?::8>?8?@@@
@ATNG8:01293:06997
GATAGTATAGAGCTCTACATAGTACTCATTCGTTTCGGAAGAGACAGGTACGTTAATAGTTAATAGCGTACTTCTTTTTCTTGCTTTCGTGGTATTCTTGCTAGTTACACTAGCCATCCTTACTGCGCTTCGATTGTGTGCGTACTGCTGCAATATTGTTAACGTGAGTCTTGTAAAACCTTCTTTTTACGTTTACTCTCGTGTTAAAAATCTGAATTCTTCTAGAGTTCCTGATCTTCTGGGTCTACGCTCGTCGCGCTACCATCGTCCGTTAGAAGTCT
+
///;ABABBBCCBCBBCCEEBDCBBBCB@=@@@@:@A=A?BBBBBBA>AB@@??B99:BB@B?BBCAAABCB>>????.=@<@999/7;?@@BBC?BB798:AAC@BBBAA@AA=A??7;7<<=77667<AAAB<@@@A>>>?@?B?>=<<<3:;;5;A=B=CAA==>B@@8<9;;;/;9=189@@@/@B===0656///9:9><====,=///=7<9==:=???AAA<B;@@@A??688AD;><<@???@@AA?@@@@@@@<:::?==:>>=BBC<A??;
@ATNG8:01311:06987
GATGGTAGTACATGATAGACGACACAGAAGATCAGGAACTCTAGAAGAATTCAGATTTTTAACACGAGAGTAAACGTAAAAAGAAGGTTTTACAAGACTCACGTTAACAATATTGCAGCAGTACGCACACAATCGAAGCGCAGTAAGGATGGCTAGTGTAACTAGCAAGAATACCACGAAAGCAAGAAAAAGAAGTACGCTATTAACTATTAACGTACCTGTCTCTTCCGAAACGAATGAGTACAGAGAGTACGATATGTCTACCATCGTCCGACTAAAGTCT
+
///:499;AACBCBCCCDBCCB@BBCBBAHJFCBB@C@CCB@@@B?BA?A>@>>;;;;;*;>ABCCCBBBDDD=BCBBBBB5BB>C4;;;6;CC@HECCCCCCC?B?BB?BBB@BBBCCBBCCCCCCCCCD@ECAA>AAAABBBB@B@CCB@BDCCCBCD>@ABBBC?CC?BBC>@@@??8@=<8<<<<;.??=B@=>BBCBB?B?BBCC?A>BCDBA=AB::9BB?B@BBC=CCC?AACCCCCCCCBBBBBBBBBBBBA@@BB>BBBBBB?CBB@@@9@==;
@ATNG8:01294:07026
GATGGTAGCGCACACATAGATACAGTACTCATTCGTTTCGGAAGAGACAGGTACGTTAATAGTTAATAGCGTACTTCTTTTTCTTGCTTTCGTGGTATTCTTGCTAGTTACACTGGCCATCCTTACTGCGCTTCGATTGTGTGCGTACTGCTGCAATATTGTTAACGTGAGTCTTGTAAAACCTTCTTTTTACGTTTACTCTCGTGTTAAAAATCTGAATTCTTCTAGAGTTCCTGATCTTCTGGGTCTCTCTCTCACGCACTACCATCGTCCGACTAAAGTCT
+
///;699<=@>955;;;;<<9995<999;9;909>>>=CC@B<<<@:;65.6<:::5;5::;::?<===CA@???=@?>>>,49.48990=89<8=>@<@@:?BB>CC@CCCCCC@CABCC?@=ABBAABBB@CCBC@DCCBBBBBCCECBBBAC=AA@>BB>B>ABABABAAA5;;;;;.9;@499@@@0;;=@@9@996;9>999.5555'5>>;@?B?@A?@@>>>>>;?=:00>>A000AC<@BDCB@AABBACB@@@AAA>BDCC:;6;A=:::/;;;;
@ATNG8:01308:07013
GATGGTAGTGTCATATGAGAGTGTGTACTCATTCTTTCGGAAGAGACAGGTACGTTAATAGTTAATAGCGTACTTCTTTTTCTTGCTTTCGTGGTATTCTTGCTAGTTACACTAGCCATCCTTACTGCGCTTCGATTGTGTGCTTACTGCTGCAATATTGTTAACGTGAGTCTTGTAAAACCTTCTTTTTACGTTTACTCTCGTGTTAAAAATCTGAATTCTTCTAGAGTTCCTGATCTTCTGGGATGTGTGCGCAGTGCCTACCATCGTCCGACTAAAGTCT
+
---888@BDBDCD@;@DCCC;<;CBBBAAA;:2;?=599.58==><A<C<A?B@@<?8@@@B?B?BDDBB955;)/////$//)//99.7;==9==@=<B=CBABAC@BABGHCCCACCB?B>@A<;;A@A=A@@C@CCBCGCCACCECCBB;;:;CC?CC@B@@@@AAAA@@=@;;;;.;=B>;;;;;*;BBBC>BCBBBGCBAA4;;;;*;B@A@=A@CB?CDBBBAA>@@DBBBBB@C>>>9<000>00;A@@@A@B>CAA=@@@@BE>CCBBDG?ECCC
@ATNG8:01317:06432
GATGTGTGTCTCTGAGAGTAGTACTCATTCGTTTCGGAAGAGACAGGTACGTTAATAGTTAATAGCGTACTTCTTTTTCTTGCTTTCGTGGTATTCTTGCTAGTTACACTAGCCATCCTTACTGCGCTTCGATTGTGTGCGTACTGCTGCAATATTGTTAACGTGAGTCTTGTAAAACCTTCTTTTTACGTTTACTCTCGTGTTAAAAATCTGAATTCTTCTAGAGTTCCTGATCTTCTGGAGATATCATCAGCGAGCTACCATCGTACCGGACTAAAGTCT
+
@@??@<<?<@<996;;;<=>><<<A:;9=@@@C=CG?B>BCCCCCC@BBA@@<@=@?@B?B@AA?:::>8:7=====+:>8@@>>8@BBB@BBB@AA588?A:?7ABBBC>>?@??=7=7=///=;;;7;=>>8;;;==AA;;;;;><==>:>>>8<<35/6//-26555(-.333)3(.(27888*9222=3:922.7.--7(----$-.8785;77827;<999?;@;===:;;4:==8====>BBBBA@@@==<<;;905375222),(,**(5,522,
@ATNG8:01326:06482
GATGGTAGAGTATCATGTGTATCTCCAGAAGATCAGGAACTCTAGAAGAATTCAGATTTTTAACACGAGAGTAAACGTAAAAAGAAGGTTTTACAAGACTCACGTTAACAATATTGCAGCAGTACGCACACAATCGAAGCGCAGTAAGGATGGCTAGTGTAACTAGCAAGAATACCACGAAAGCAAGAAAAAGAAGTACGCTATTAACTATTAACGTACCTGTCTCTTCCGAAACGAATGAGTACTACTCTCAGAGACACACTACCATCGTCCGACTAAAGTCT
+
///727:=<<656=>;;ACBB;9;;.9445:?<==B@D@BBCCCCD?BB?C@BAB@@@@@,@=CCCCCCCCBBB=BAABBBB0BE>A=AA@3ABB=BA@@@AB@@>@@CC@CBB?BEBBBBBBBCCCCCCCC@CCCE?CCCB@@@B@B@CDD@CCBCCC@@>@DBBBA?BCACBB?ABBBD<AAC?>=;;;.<?<A>==BBBDD?@6;;AA9<:=;@@A?@@;;<BC@C@CCE=BBB?BCCCBAAABBBCBBBBBAAABAAAAAA=AAA?AA=@==999,;;<<
@ATNG8:01321:06533
GATGGTAGGTGCACATGAGTGTATCCAGAAGATCAGGAACTCTAGAAGAATTCAGATTTTTAACACGAGAGTAAACGTAAAAAGAAGGTTTTACAAGACTCACGTTAACAATATTGCAGCAGTACGCACACAATCGAAGCGCAGTAAGGATGGCTAGTGTAACTAGCAAGAATACCACGAAAGCAAGAAAAAGAAGTACGCTATTAACTATTAACGTACCTGTCTCTTCCGAAACGAATGAGTACGATGAGATCTCGTGTGCTACCATCGTCCGACTAAAAGTCT
+
:5BE>?;D@BBA@=996;;B?;@CB?A@A?@BCDBB?B@BBBCCCE?CC?B@BBB;;;;;*;=@A@A@AACAA@8A=:9995$5<97*///&/0/)/<9<=?:@B=A??@<?AA>ABBBBBBDABBCCBCDC@BCBC?A@CCCCBB?B>B@@<A@B@@@BBDDBBBCD@CD>::7:=>DCD>CBB?AA@@A2AA>BBBBBBCAB=A<A@BB3818>B@@ACC@@>>=+0+0<<3<00+0;;=:?=@@@@AAABBBBAA?@0//996=9?@BB6;;<8555&4444
@ATNG8:01314:06699
GATGGTAGCGCACACATAGATACAGTACTCATTCGTTTCGGAAGAGACAGGTACGTTAATAGTTAATAGCGTACTTCTTTTTCTTGCTTTCGTGGTATTCTTGCTAGTTACACTAGCCATCCTTACTGCGCTTCGATTGTGTGCGTACTGCTGCAATATTGTTAACTTGAGTCTTGTAAAACCTTCTTTTTACGTTTACTCTCGTGTTAAAAATCTGAATTCTTCTAGAGTTCCTGATCTTCTGGTAGAGCGTGCATATATCTACATCGTCCGACTAAAGTCT
+
445>;<B@BBBDAABCCDCCCBAAADDEDCBB>BCCD=CC?B>ACBBCCCACCCCB?B?CDDD<B?BDBBBBBDD?BBCCC1A?<?@A@9@ABB?CCC@CC?ABBCCJBDDDCBBCC@CCC?B?CCCCCCCC?BBCC?CBBBCBBBCCCBB@@@@?DCC?BC?C@BB?BCCCCB=BCDDD;C@D>ABBBB2BA?@@;@A??ACAAAA>AAAA2A??@B?A??><?BCCBBB?C?BABCCC<>>B@@@CABA@@ACCCCBBBCBBBABBBBB?B999AA:@@AB
@ATNG8:01322:06677
GATGGTAGCTATACGTATATCTATGTACTCATTCGTTTCGGAAGAGACAGGTACGTTAATAGTTAATAGCGTACTTCTTTTTCTTGCTTTCGTGGTATTCTTGCTAGTTACACTAGCCATCCTTACTGCGCTTCGATTGTGTGCGTACTGCTGCAATATTGTTAACGTGAGTCTTGTAAAACCTTCTTTTTTCGTTTACTCTCGTGTTAAAAATCTGAATTCTTCTAGAGTTCCTGATCTTCTGGTATGACTAGTGTACTACTACCATCGTCCGACTAAAGTCT
+
444:7<>>CFCCCBBCCCCFGHEABABBBCBB?CDDD?CC@B?BCCCCCC@CCCBB?B?CCCD?C?BBBBBBBBB@CCCCD2AA>AABE>DCBB?BBBACB?BBBBBB;>?BBBBBA?BDD?B<A>>>>878=BAAA:==??ADDAAAC@@;;;>:===:>>8=:=@AA>>>@@;@ACDC;B<A;===<<<(>@BB9?@>>>>>>@@<AAAA/A8:;>;>>??<@?@A>>><A<AA@@@D<???;@BBA>===>;DC<<<AA>=<8>@?>>@:<=@???9?:::
@ATNG8:01327:06938
GATGGTAGCTCACGTACTCACACGTACTCATTCGTTTCGGAAGAGACAGGTACGTTAATAGTTAATAGCGTACTTCTTTTTCTTGCTTTCGTGGTATTCTTGCTAGTTACACTAGCCATCCTTACTGCGCTTCGATTGTGTGCGTACTGCTGCAATATTGTTAACGTGAGTCTTGTAAAACCTTCTTTTTACGTTTAACTCTCGTGTTAAAAATCTGAATTCTTCTAGAGTTCCTGATACTTCTGGGATGTGTGCGCAGTCCTACCATCGTCGACTAAAGTCT
+
955<9ABBBACBCCCCCBBCBBBA@;;;B;;9;EED?CC?C?;;;CCBB@BBB@@=@?BC@@<@>AA@@?A@?>877777'3:68333,38::8@A@?=B<>>@@:B8B=B<====588:6:576><=:::;A???<?@?@@BAAA>>>>==88179A<=;7<<AAA;;:@<<175567(68>:=:===,::7=;*-(-6---97-/(////'/89755526628888>9>;A;ADC66684/--9.5,,,---238:555599848766../8888<09;=<
@ATNG8:01315:06974
GATGGTAGGCGTGTGAGAGTCTGCCCAGAAGATCAGGAACTCTAGAAGAATTCAGATTTTAACACTGAGAGTAAACGTAAAAGAAAGGTTTTACAAGACTCACGTTAACAATATTGCAGCAGTACGCACACAATCGAAGCGCAGTAAGGATGGCTAGTGTAACTAGCAAGAATACCACGAAGCAAGAAAAAGAAGTACGACTATTAACTATTAACGTACCTGTCTACTTCCGAAACGAATGTAGTAACTGCGTCTCACTTCTCGCCTACCATCGTCCGACTAAAGTCT
+
////)/7939;5:=CBABA:;;994)5;;9BCAC;;9;?BA@>9:9454.439;44444&45:944555:9::=4<<<;<:+333(31799&3373:3339888:6:4887<<>7;;<<=>A@@@B>>=?@@9>=>>;?>>??>??5;5;:?9????BBBB@B???@@:??9=?<;=?::49<<878888.7><=:65///;;<0:59>>>6<69:///*/5565226,2,277.7--(----768388887-------(-.222+227+22222;28222980558=
@ATNG8:01323:06955
GATGGTAGCACACGAGATCTCATCGTACTCATTCGTTTCGGAAGAGACAGGTACGTTAATAGTTAATAGCGTACTTCTTTTTCTTGCTTTCGTGGTATTCTTGCTAGTTACACTAGCCATCCTTACTGCGCTTCGATTGTGTGCGTACTGCTGCAATATTGTTAACGTGAGTCTTGTAAAACCTTCTTTTTACGTTTACTCTCGTGTTAAAAATCTGAATTCTTCTAGAGTTCCTGATCTTCTGGATATGATTGACTCGTGCTACCATCGTCCGACTAAAGTCT
+
,,,,(,268>@@:<<5;6<;9;<;::====@@5=9?;8;<9?8666==<><@?=AB:A9A>AA<=9===<<<:9949;;;;+99033::29>;;7=77-77-7=<79>5?=<>CBBB?BBB@C?B>><<99929=>?78859999777>>>8=<=77776;=7=8::;B@@@DD:==BCB5A1817<===/>>@@B:??@;;:=<9715666)6///9582<<99>?>>9>;A8>>@@@A<<;;=B???===<A?@?:;;=>A@@<@A?@?A7::==@@3;:?;
@ATNG8:01326:06996
GATGTAGACATATCGTACTCTCTGTACTCATTCGTTTCGGAAGAGACAGGTACGTTAATAGTTAATAGCGTACTTCTTTTTCTTGCTTTCGTGGTATTCTTGCTAGTTACACTAGCCATCCTTACTGCGCTTCGATTGTGTGCGTACTGCTGCAATATTGTTAACGTGAGTCTTGTAAAACCTTCTTTTTACGTTTACTCTCGTGTTAAAAATCTGAATTCTTCTAGAGTTCCTGATCTTCTGGGTCTACGCTCGTCGCGCTACCATCGTCCGACTAAAGTCT
+
8::>>BB?B@CDBBBDDBBBAAACB;;9DAB>BBBB=BE?B@BCBCBCC@CCFBB?A?BBCE@B?BCBBBAAAB@DCGGG2CB?A9::,3>?A>BBB?AA<?>ACCD?BBBBA?AA<>>A7847::657@@<??AA:>>AA888A@???B>>>?8===9>?8=8=?888?BAA:==ABB5B;>7;;?>?/<:77=43-----9<:<8<=<=*99;;A;B;??;????A;;7;:==@AA@777@@2///>;@?;::>:::??AAA<@@??>><>AA@@@:@;;;
@ATNG8:01319:07026
GATGGTAGCATCATGCATATCTCACCAGAAGATCAGGAACTCTAGAAGAATTCAGATTTTTAACACGAGAGTAAACGTAAAAGAAGGTTTTACAAGACTCACGTTAACAATATTGCAGCAGTACGCACACAATCGAAGCGCAGTAAGGATGGCTAGTGTAACTAGCAAGAATACCACGAAAGCAAGAAAAAAGAAGTACGCTATTAACTATTAACGTACCTGTCTCTTCCGAAACGAATGAGTACGATGAGAGAGCTCTCTCTATCGTCCGACTAAAGTCT
+
?@@B>AAEC@@@B;9;BCCCCCCDD@CBB@BGCCCC@B@BACCBBB?CC?C?@??99999$7177;@?=>?999+9>;;;;.4C:?2;;;&:@@<@9:;BBB;;5;<AA<@AC:;;CBCCCEEFCCBBB@@<?A@@<@ABBHDCC?C@CBB>BBBBCDCB?BCEECB>BB?BBB?BBBBB=A@@;999988%9A<BABBCB>??:>388;;=B=A@A@A@BBCBBBB>A>ABA;@::6:@AAAABBAA@AAB???BBB===>;::@@?@<@===A@9@@@;
@ATNG8:04651:02595
GATGGTAGGTGCACATGAGTGTATCCAGAAGATCAGGAACTCTAGAAGAATTCAGATTTTTTTAACACGAGAGTAAACGTAAAAAGAAGGTTTTTTACAAGACTCACGTTAACAATATTGCAGCAGTACGCACACAATCGAAGCGCAGTAAGGATGGCTAGTGTAACTAGCAAGAATACCACGATAGCAAGAAAAAGAAGTACGCTATTAACTATTAACGTACCTGTCTCTTCCGAAACGAATGAGTACCTCTCAGACGCTCGTCCTACCATCGTCCGACTAAAGTCT
+
;::B?BBB>BBDCDDCEBCCDCCBB@BCC@@AACBA?B@AAACBBA?BC?C?ABB@>?????#@?BCBBBCCCCDC>BBCDDDD1CC?B?BDDDC+CDD@BAABCCCAA>A@CC?AAC@BAACDCCABBCCCCCCD=BB998:AA@A@??;A=@@@<@BBBBBCC@C@AABC=???BBB<>>AA888@?8=====.?A>BBBFCBBBF@C@CEA@>@?AABBB>BBAAA;;6;?@@@9@A@=AABBCCB?CBCB@@BBDCBBBA@=@>>;:@==BC?BCB:::-;@;;
@ATNG8:04680:02594
GATGGTGAGTACAGTGTAGTAGACCAGAAGATCAGGAACTCTAGAAGAATTCAGATTTTTAACATCGAGAGTAAACGTAAAAAGAAGGTTTTACAAGACTCACGTTAACAATATTGCAGCAGTACGCACACAATCGAAGCGCAGTAAGGATGGCTAGTGTAACTAGCAAGAATACCACGAAAGCAAGAAAAAAGAAGTACGCTATTAACTATTAACGTACCTGTCTCTTCCGAAACGAATGAGTACACATCATCGTGTCTGCTACCATCGTCCGACTAAAGTCT
+
///969?;59@<C@AAAAA@BC@@;?BA?ACBB;;:;<@@D>?=?9??>A?998=;?=?,=8>973:7778333(33/////$//(/(///&/6717;:::;855/5/570622,2557>>@@CBBCDBBAA<@A@@<@?A@??@@9@<@@@<@BBAABCB@BBBBA@=AC@BBB=A@999,9992999999%086:///99>AE8<78@>>1818@C@@>@;;;ADB?B?CCC=BBD?ABAAAABAA@AAABCCCCCCBBAAAB?BBCBBB?BBAAAB<AEEB
@ATNG8:04684:02659
GATGGTAGTATCTGCACACTCTGTCCAGAAGATCAGGAACTCTAGAAGAATTCAGATTTTTAACATCGAGAGTAAACGATAAAAAGAAGGTTTTACAAGACTCACGTTAACAATATTGCAGCAGTACGCACACAATCGAAGCGCAGTAAGGATGGCTAGTGTAACTAGCAAGAATACCACGAAAGCAAGAAAAAGAAGTACGCTATTAACTATTAACGTACCTGTCTCTTCCGAAACGAATGAGTACACATCGTCGTGTCGTGCTACCATCGTCCGACTAAAGTCT
+
444;8<=>BBAA@B?CCCCC@>>=A=ACC?BB;;:@:@8>??995@=??9=;9:::8CCC3C<??BBB@A@@BA?8<7733333$39,3,333&333,388788:22,249966866999;CBBCCEDCCBAAC@CCBB?BBBBBBBB>B?BBB?ACCCBCAA<BABCBB>BB>>>>8=;788*:@@=BBDDD2CC?B?@;@@@@@<><>@@@<>:>AC;;:;AABBBC@C@CCB=BBB@BABBCCCCACCDAABCBB???BBBFBB?B@@@CC?B@A777.9@@A
@ATNG8:04661:02662
GATGGTAGTGTCATATGTAGAGTGTGTACTCATTCGTTTCGGAAGAGACAGGTACTGTTAATAGTTTAATAGCGTACTTCTTTTTCTTGCTTTCGTGGTATTCTTGCTAGTTACACTAGCCATCCTTACTGCGCTTCGATTGTGTGCGTACTGCTTGCAATATTGTTAACGTGAAGTCTTGTAAAACCTTCTTTTTACGTTTACTCTCGTGTTAAAAATCTGAATTCTTCTAGAGTTCCTGATCTTCTGGCTCTCGTAGACAGATACTACCATCGTCCGACTAAAGTCT
+
////)////9:455555555559999944/7//)////)//)/)5;;<:;:255554<7:043888083888;:////)/6666'66178=;19354.5::7<=1666=::5;;@@996<999CAC@BB@A@BBB@BCCCBCDEEABA.....-,(,5:350/)/;27274///)/999;666>?2<8<.44444$4999>0:59455@99=.9595$55555.55;;7696<=9=5>8>:;B====BA8@@9;:A?@@BBBAAA000AC=ACCCBB>B;::CC<BB;;
@ATNG8:04682:02706
GATGGTAGTCTCAGATAGTCTATAGTACTCATTCGTTTCGGAAGAGACAGGTACGTTAATAGTTAATAGCGTACTTCTTTTTCTTGTCTTTCGTGGTATTCTTGCTAGTTACACTAGCCATCCTTACTGCGCTTCGATTGTGTGCGTACTGCTGCAATATTGTTAACGTGAGTCTTGTAAAACCTTCTTTTTACGTTTACTCTCGTGTTAAAAATCTGAATTCTTCTAGAGTTCCTGATCTTCTGGGTGTATCAGCGAGTATCTACCATCGTCCGACTAAAGTCT
+
:AB@;>CC@A@BBBCBACDBBCCBCCBC@@@@;?;;;/:B<D9<<;>>@@=B?;;>:=8;:9945499<;;;=<<.4////$/:6///;;8::<<7::;5371333;=B=ACFCDCBD@DBB@B@CCCCAABC@BCCC?CAABDCCBB@@@DCCED@DBC?BC=@=@BBAABBAA=@;;;;.;=@<;;;;;*;CBBC>FDCAABBBAB5;;;<*;;;;B>B?AB?ABCDD@@?@?BCDCBB>BAAB;B@AABBCBBBCABACCCAA?ACCCBB>A@@@AA<BCCC
@ATNG8:04661:02757
GATGGTAGCGCATATCAGCGCAGCCCAGCAAGAATCAGGAACTCTAGAAGAATTCAGATTTTTTAACACGAGAGTAAACGTAAAAAAGAAGGTTTTACAAGACTCACGTTAACAATATTGCAGCAGTACGCACACAATCGAAGCGCAGTAAGGATGGCTAGTGTAACTAGCAAGAATACCACGAAAGCAAGAAAAAGAAGTACGCTATTAACTATTAACGTACCTGTCTCTTCCGAAACGAATGAGTACGATGAGAGAGCTCTCTCTACCATCGTCCGACTAAAAGTCT
+
:88>5::<@BCB;<<><@@?=>=>>3:.--(--(-;;;6=7:::>77@:00+0*//4;;;<<<%=8<<?>;;99;CC;CB;;;;;;%;>4946>>0DBB>BIAABBDDCAC@DD@DBB?BBAAABCDA@@CCBCBD@CB999;ABCCCBB?B?CAA=ACBBBB;;8;CCCAA>AA>@B?;>>:9:/8==8;<;;;.=A9>>>?BBBDB<?<?AAA4959<CDGABCBCCCB@B?@@@;@AB?BBBBBBBB?9::B9::AABAAAAABBB>BA???B>B@D9999+;AB@
@ATNG8:04667:02732
GATGGTAGCGCACACATAGATACAGTACTCATTCGTTTCGGAAGAGACAGGTACGTTAATAGTTAATAGCGTACTTCTTTTTCTTGCTTTCGTGGTATTCTTGCTAGTTACATTAGCCATCCTTACTGCGCTTCGATTGTGTGCGTACTGCTGCAATATTTTAACGTGAGTCTTGTAAAACCTTCTTTTTACGTTTACTCTCGTGTTAAAAATCTGAATTCTTCTAGAATTCCTGATCTTCTGGGTGTATCAGCGAGTATCTACCATCGCAATTGCCTAGTCT
+
0//;7;;;ADCCBBBCDCCCCCDCCDBBBBBB@CCCC=CD@C?CCCCCCC@BBDBC?C@CCBB@B@B@@@CBBA@;;;;;;*9?8<?BB=BBCC@BBB@IFBEDCCCFACCBC?B@B;???=@>@ACCBAAA@BBBB?@BCCIHCCCDDDDBBBB?A;;;:5;>BBCBBBB@@=?AAAA6A9?;?@@@@0@@;;;+00/0//;>>=/8777$3===B7B>9959BA==8<:<067989>:<<9=7===@@@>>=>A?BBACDCF>A?>?AA<@;@@=@AC@AA
@ATNG8:04679:02717
GATGGTAGCGCGACGAGCGTAGACCCAGAAGATCAGGAACTCTAGAAGAATTCAGATTTTTAACATCGAGAGTAAACGTAAAAAGAAGGTTTTACAAGACTCACGTTAACAATATTGCAGCAGTACGCACACAATCGAAGCGCAGTAAGGATGGCTAGTGTAACTAGCAAGAATACCACGAAAGCAAGAAATAGAAGTACGCTATTAACTATTAACGTACCTGTCTCTTCCGAAACGAATGAGTACGATGAGAGAGCTCTCTCTACCATCGTCCGACTAAAGTCT
+
444:8:98::00/979/66=><<==6<<=:===>>>8<8<;;;;::8<<9<9BB?==?>>*/*////9//388<;13333333$3938,333&333,378;///..(.).6277725555;;?@>===>B@@@=@@@B?CBCBBBBBAG?BA@?@DCCCC??=@AA@?@;00*/660/33;;333368881877=69999:>BB=;@:B666;D?B???E@CCABBCC?A<AA@8@00-0;;;CABBA???BBBBA@?655>>===8==;;?A>@AA@==3@@@?
@ATNG8:04660:02766
GATGGTAGCGCGACGAGCGTAGGACCCAGAAGATCAGGAACTCTAGAAGAATTCAGATTTTTAACACGAGAGTAAACGTAAAAAGAAGGTTTTTTACAAGACTCTCGTTAACAATATTGCAGCAGTACGCACACAATCGAAGCGCAGTAAGGATGGCTAGTGTAACTAGCAAGAATACCACGAAAGCAAGAAAAAAGAAGTACGCTATTTAACTATTAACGTACCTGTCTCTTCCGAAACGAATGAGTACGATAGATCTCGTGTGCTACCATCGTCCGACTAAAAGTCT
+
9::<5::@>A;<<<@BA00/00)///)/:=9;;;@9;6;;;:<///;6::6;444388>>>,>288337388;;;188><<:<*<<7<8<<<@B*BDDBCCCCCBB;:6;?CD?CCC?CCAACDCCDCCCCBBCC?BBA@<ABBCBBBB=@=@::7;CBBBCDD?AAAAA@?AA=AAA<>>99927<<8//0000%0>;00/?>>;788)818:<A1909>AAA=AAAAAAA>A?ACD=AA?=?ABBBBCBBBBBBBBBBBBB>;;;@@;>>A898;=@@8898(;===
@ATNG8:04696:02784
GATGTGTCTGCTCTGACTCTCGTACTCATTCGTTTCGGAAGAGACAGGTACGTTAATAGTTAATAGCGTACTTCTTTTTCTTGCTTTCGTGGTATTCTTGCTAGTTACACTAGCCATCCTTACTGCGCTTCGATTGTGTGCGTACTGCTGCAATATTGTTAACGTGAGTCTTGTAAAACCTTCTTTTTACGTTTACTCTCGTGTTAAAAATCTGAATTCTTCTAGAGTTCCTGATCTTCTGGATACACTCATGTGCACCTACCATCGTCCGACTAAAGTCT
+
@;?==EDCECBBCCCCCCCDCBBBBDBBA?AABB>BC@C@CCCGCAA<@BBBB@B@DDCB?B@CDDCHDBBA=AAAAB5BC@CCCE?CD<<7;A@=@@8;;CEFD@CCA@@BBB?BBC@C@EGBBBA@C@BCCC@CBBBBBBBBCCCCBBBB@BBB?BBAD?BBBBCFHLHFCBBBB7A>C=;;<;<*;BAAB>CCBDCJBBAB<@@@@0@BBBC@CACBABDCCBCB@B@CCDCCC@AABBCCCCBBBBA;;;CBCC@CCC@B:;;BB?BBCAA@;AC;;
@ATNG8:04660:02833
GATGGTAGAGAGAGCTCTCTCATCGTACTCATTCGTTTCGGAAGAGACAGGTACGTTAATAGTTAATAGCGTACTTCTTTTTTCTTGCTTTCGTGGTATTCTTGCTTAGTTACACTAGCCATCCCTACTGCGCTTCGATTGTGTGCGTGCTGCTGCAATATTGTTAACGTGAGTCTTGTAAAACCTTCTTTTTACGTTTACTCTCGTGTTAAAAATCTGAATTCTTCTAGAGTTCCTGATCTTCTGGGCTGCGCTGATATGCGCTACCATCGTCCGACTAAAGTCT
+
:4497<<=CC;0099///9///:999555;;;6@BCD?CFBCA@@?<>@A8:6>CC;>AFB@@8@8;;CCC??784797878#384;ACC=@=;:*.--(--(/6606::6;ABBCB@?<686D:A@@@885<>9??BB<>=>><<>>>>?AA????;;:::>>6;7:AAB;:;AB8=;;;;/;9>5;;BBB/?@ADD7;;@;;;@?==9:=<<,<///=9=9@C=AAB>=>=<A=AA@@@A<=<<<2;//-77--/;;66;?>>BD;??@@@@<@@AAAD:===@
@ATNG8:04662:02854
GATGCTCGCTGATGATATCTCCAGAAGATCAGGAACTCTAGAAGAATTCAGATTTTTTAACGCGAGAGTAAACGTAAAAAGAAGGTTTTTACAAGACTCACGTTAACAATATTGCAGCAGTACGCACACAATCGAAGCGCAGTAAGGATGGCTAGTGTAACTAGCAAGAATACCACGAAAGCAAGAAAAAAGAAGTACGCTATTAACTATTAACGTACCTGTCTCTTCCAAACGAATGAGTACTATAGACTATCTGAGACTACCATCGTCCGACTAAAGTCT
+
AAABCBBCCCCCBBBBBCCCC?CBJ@CCCB@@<@?ABCBCCC?AB?C@AA@AACCCC)C?CACACCCCCAA;AABCDDD5B@;@5::::';CC@GBBCCDGBB?BABB@BBD@BBBBBCCCCBCCCC@@@?CCCC?CBBBCB@@:?;?@A<ACBBBCCC@@?ACCB?BB>ABA499999,9>>;99:9::%:?;?:9:DDC?@7;5;===5:5:=A:;7:@@ACCC@C=??9?:96:AAACBBBBBBDCAAACCBBABCCCAA>ACCCBB=@@>999.;BA@
@ATNG8:04671:02922
GATGGTAGCTCTGCTCTGACTCTCGTACTCATTCGTTTCGGAAGAGACAGGTACGTTAATAGTTAATAGCGTACTTCTTTTTCTTGCTTTCGTGGTATTCTTGCTAGTTACACTAGCCATCCTTACTGCGCTTCGATTGTGTGCGTACTGCTGCAATATTGTTAACGTGAGTCTTGTAAAACCTTCTTTTTACGTTTACTCTCGTGTTAAAAATCTGAATTCTTCTAGAGTTCCTGATCTTCTGGGCAGACTCTCACACGCCTACCATCGTCCGACTAAAGTCT
+
----(-------5;<5566<;555<554<<;:7;==>6=B6605;>;666:D><<<19.5944./)////7/55939::::)995:8;;24455.5557<<8;;666=8<<<<666=9>==8@7=955>;@@?CCCB?CCA@@AB;;;@@<;;AA=;::?BB?C9A@BCC>>@A756===0=6;.59999(9@@AD=BBB>>>=00/)/:::(99:55.50549?A>>>883838:::::255>>6;A?>@B@999???@B;>?@;>?@?@@?@@ABBD?GCBB
@ATNG8:04672:02945
GATGGTAGTGTCATATGAGAGTGTGTACTCATTCGTTTCGGAAGAGACAGGTACGTTAATAGTTAATAGCGTACTTCTTTTTCTTGCTTTCGTGGTATTCTTGCTAGTTACACTAGCCATCCTTACTGCGCTTCGATTGTGTGCGTACTGCTGCAATATTGTTAACGTGATTCTTGTAAAACCTTCTTTTTACGTTTACTCTCGTGTTAAAAATCTGAATTCTTCTAGAGTTCCTGATCTTCTGGGTCTCTCTCTCACGCACTACCATCGTCCGACTAAAGTCT
+
9444.4:<@AA@;;>;:<EC=99BB;96@BAB@BBDD>BB@BACCCCGEF@BBCCC@CAECBB?B@BBDBBBCDD@CCCCC5BB?BBED=BBBC?CBC@CC?BBCCCE@CCCCCCCC@DCC@B@BCCCBBBC@CCCC@BBBBCAAABCCCCCCCC?BBD?BC@B@BBBBBB@BC<@;;;;6;>C<@@@@@0@BCDE>CBCCBB@@AA?BBBC2CBBBB?B@BB?BBBCCBB@CACBBBDC?CBDC>BCCCBBBBBBAABCCBBBC@DBBBCC@BBBBBC=BBCC
@ATNG8:04666:02962
GATGGTAGCGCGACGAGCGTAGACCCAGAAGATCAGGAACTCTAGAAGAATTCAGATTTTTAACATCGAGAGTAAACGTAAAAAGAAGGTTTTACAAGACTCACGTTAACAATATTGCAGCAGTACGCACACAATCGAAGCGCAGTAAGGATGGCTAGTGTAACTAGCAAGAATACCACGAAAGCAAGAAAAAAGAAGTACGCTATTAACTATTAACGTACCTGTCTCTTCCGAAACGAATGAGTACTGCGTCTCACTCTCGCCTACCATCGTCCGACTAAAGTCT
+
///:4:<<?CCBBBDCCCBBBA;:;6;BC@CBBB@@>@?AABAAAB@DF?B???;@@@@@0@=@0//>::;8;;;19<33333$33,3,333&38839<:::;922,2+263822,2679A@?ADDDCCCCBB?BBBD@BABBBB@@<@>B@@>@DDCBCAA?BBCBAB>@@<@@>39::::,8>>:9999:9%0:6:///;;?AA<@=@??@5838ACBB@CBA@@BB?A?CCD>CAA>ABBCBBBBBCBBBBBBCBCCB@@=@??=?BBBAA?ACC@@@:AB@@
@ATNG8:04677:03053
GATGGTAGGCACTGCGCACACATCCCAGAAGATCAGGAACTCTAGAAGAATTCAGATTTTTTAACACGAGAGTAAACGTAAAAAGAAGGTTTTTTACAAGACTCACGTTAACAATATTGCAGCAGTACGCACACAATCGAAGCGCAGTAAGGATGGCTAGTGTAACTAGCAAGAATACCACGAAAGCAAGAAAAAAGAAGTACGCTATTAACTATTAACTTACCTGTCTCTTCCGAAAACGAATGAGTACGAGAGAGCACACGTGTCTACCATCGTCCGACTAAAAGTCT
+
444:5:<@=BBA:;5<<<AAAIKIG>CCC@B==>>><?;@@E:;6C?BA@B?:;::4=<<<%:=?AACCCBB???:?ACDCEE5AB>A4<;<;;$:@@=?@@BBBBBB?B@CC@CCC<@?BCDCCBCCCCCCCCD?BBBB>AADC@@@@9?;??@=ABBCBBBC?ABABBB?BB?BB@<>>999,7<<88899:9%8<7<;;;AABAB7;7:<=>1818>7<=;::;?@?D=@:8888)888169;;;;:@@AABBBAA@@@A@@:::<<6<9::<>9:::9888)8<<=
@ATNG8:04652:03086
GATGGTAGCTCTGCTCTGACTCTCGTACTCATCGTTTCGGAAGAGACAGGTACGTTAATAGTTAATAGCGTACTTCTTTTTCTTGCTTTCGTGGTATTCTTGCTAGTTACACTAGCCATCCTTACTGCGCTTCGATTGTGTGCGTACTGCTGCATTATTGTTAACGTGAAGTCTTGTAAAACCTTCTTTTTACGTTTACTCTCGTGTTAAAAATCTGATTCTTCTAGAGTTCCTGATCTTCTGGTATACACACTCGCTCGCTACCATCGTCCGACTAAAGTCT
+
////)//;>>;;@>ABC;666;;<==<=;A00/<<;3<=0505;59BBB@HBB<;<D<BB?@=@@;;5<5555<744444$4;7<<=@8669;4955.5:=9>:?<@=<@@AABBB@CBC@C@CCBB;;;C@CCCB@CAAABBA;;;AABCC@AA?BA?AA>A@AB@00*0;774;>>>>7@6@999999(:999D9B999?;@9998@@@@0><;7/0)/93:=?=BBA=?<?BB@@@?A@B?BBAA@@@@C@@@@@@@AAAA?DDAACC?BBAAAA<B@@@
@ATNG8:04692:03080
GATGGTAGTGTCATATGAGAGTGTGTACTCATTCGTTTCGGAAGAGACAGGTACGTTAATAGTTAATAGCGTACTTCTTTTCTTGCTTTCGTGGTATTCTTGCTAATTACACTAGCCATCCTTACTGCGCTTCGATTGTGTGCGTACTGCTGCAATATTGTTAACGTGAGTCTTGTAAAACCTTCTTTTTTTACGTTTACTCTCGTGTTAAAAATCTGAATTCTTTCTAGAGTTCCTGATCTTCTGGGCTGCGCTGATATGCGCTACCATCGTCCGACTAAAGTCT
+
:55<8==?CBBBB?@CJCCCCCCDCCBBBBBB@BBBE=CC@C@BBBCCCC@BDBBBAD@DCCC@B?BBBB@@@A?;:::;.;B>BACC=CBAA>@CC?DC@CCCC@D?DDDDDD@A>@??:?=@?AABBBB?BBBB>CBAACCDCBBBBBBCBB?CCC@CB?B?CCDBBBBCC?CDDDD9B=@;:::::::#:@@@@<BBBDCDCCCC@CCCC5CBBBB4:5:;;0;DC@A@@=@?ABCBAA;?:;;/;@A@ACCGDCCCDCCBCCCACBCCCD@DCBBCG>B?@@
@ATNG8:04694:03104
GATGGTAGGACGAGCGTCTGAGAGGTACTCATTCGTTTCGGAAGAGACAGGTACGTTTAATAGTTAATAGCGTACTTCTTTTTCTTGCTTTCGTGGTATTCTTGCTAGTTACACTAGCCATCCTTACTGCGCTTCGATTGTGTGCGTACTGCTGCAATATTGTTAACGTGAGTCTTGTAGAACCTTTCTTTTACGTTTACTCTCGTGTTAAAATCTGAATTCTTCTAGAGTTCCTGATCTTCTGGACACACTCATGTGCACCTACCATCGACACTCCAAAGTCT
+
////)/::5/554;444;;9:5659=?666@@:>;;>8>>:?<B=CBBCC=>>95::)9;>@<A;@:===696<<:5;9999(99.44;;19499.55/)/:)//799;8<=?669BA:;?@;?7;>B>ABBB;BD9:29@@A@;@BC999?@9:95:::6;:05.48997////)--//:27)//)//77+;;>>A066;555999:.555&577//)/49<3=@959;;7;;>==BCD>AAC@B@BB::9@@>@@ABBB@CDB?@999???@BB?CC>B;:;
@ATNG8:04658:03136
GATGGTAGCATCATGCATATCTCACCAGAAGATCAGGAACTCTAGAAGAATTCAGATTTTTAACACGAGAGTAAACGTAAAAAGAAGGTTTTACAAGACTCACGTTAACAATATTGCAGCAGTACGCACACAATCGAAGCGCAGTAAGGATGGCTAGTGTAACTAGCAAGAATACCACGAAAGCAAGAAAAAGAAGTACGCTATTAACTATTAACGTACCTGTCTCTTCCGAAACGAATGAGTACGATGAGAGAGCTCTCTCTACCATCGTCCGACTAAAGTCT
+
778<7<ACCCCCDBCBBBCDDBBBC?CBD@DBBA9;8;?ABBBBBB?CC?C?@?@ABDCC3B?BCCBAABBBCC>BB@AAAA2AB@C@DCE<CCCADBBBCCCCC?B@DD@BAA?BBCCCBBCCCCCCCCBC@CCBB@BAA@BB?@<@=A:::;CCCCCCA?ABBBBB@BB>ABB>AA999,9<<9=ABBA3BB?BBBBBAA@@<?<?@BB7<8;?BBB?BBBAABB?A=?>>9?AA>DCCBBBBBBAAACBBCBBBB>@>>>>><A===BB@DCBA=<3@???
@ATNG8:04679:03156
GATGGTACGTACATGATAGACGACACCAGAAGATCAGGAACTCTAGAAGAATTCAGATTTTTAACACGAGAGTAAACGTAAAAAGAAGGTTTTACAAGACTCACGTTAACAATATTGCAGCAGTACGCACACAATCGAAGCGCAGTAAGGATGGCTAGTGTAACTAGCAAGAATACCACGAAAGCAAGAAAAAGAAGTACGCTATTAACTATTAACGTACCTGTCTCTTCCGAAACGAATGAGTACTGCGTCTCACTCTCGCCTACCATCGTCCGACTAAAGTCT
+
::9969//////8//////9:45555799;6;;<656:=8<<<<<?@<@C6:48=@???@?,@<@@B<;9D?EDJGEBBBBBB1BDAM@CBC<CEE@C<;;;CBBD?B@CC@BCC?A@A:;;:AABBCBCCCB>BB@@=BCBBCC;;7;>B;;9;BBBCCCDABBB@;;6;A?BAA<@0000*/9909;>>>1?A=B@AABBBAB799:AAB7:78?BAA>BCBBBBB@C@BBC=BBC@CCCCCBBBAA@BBCDAAACCCDD@DBB@B?@@BB=@C>:::-;AAB
@ATNG8:04692:03157
GATGGTAGTCTCAGATAGTCTATAGTACTCATTCGTTTCGGAAGAGACAGGTACGTTAATAGTTAATAGCGTACTTCTTTTTCTTGCTTTCGTGGTATTCTTGCTAGTTACACTAGCCATCCTTACTGCGCTTCGATTGTGTGCGTACTGCTGCAATATTGTTAACGTGAGTCTTGTAAAACCTTCTTTTTACGTTTACTCTCGTGTTAAAAATCTGAATTCTTCTAGAGTTCCTGATCTTCTGGACGACGCGCACTGACACTACCATCGTCCGACTTAAGTCT
+
:;?>8=;?@CCCDDDDDCCCBCCCD@@ACCCB?BBDD=B@?C@ECCCCDD@DDCBB?A?CBBA@C?ACCDCCCCC@CCCBC1CD=@?CC=BAAB?B;<7<C=AAALDH@CDCCCCBB@BCC@D?DCCCAA@B?BCCC@CCICC@@@BBBBBABBC?BBB?BC<@=@@@@BCBFD>@;;;;.;>A>;;;;;*;CCCC>BBCCCCGGGDACDDG5CCCCE@C@CF@CCCCCBB@B@BBBDBB?BBB?BCAAACCBBBBBBDCCCBCC@C:::CC@CCBB?A=CB:;
@ATNG8:04677:03190
GATGGTAGATACTCGCTGATACACCCAGAAGATCAGGAACTCTAGAAGAATTCAGATTTTTAACACGAGAGTAAACGTAAAAAGAAGGTTTTACAAGACTCACGTTAACAATATTGCAGCAGTACGCACACAATCGAAGCGCAGTAAGGATGGCTAGTGTAACTAGCAAGAATACCACGAAAGCAAGAAAAAGAAGTACGCTATTAACTATTAACGTACCTGTCTCTTCCGAAACGAATGAGTACTATAGACTATCTGAGACATCGTCCGACTAAAGTCT
+
;9;G@CCBCCCBBBCCCCDB@BCDD<BBB?CCCCA@<A?CBCAAAA?AC>A>BBCBBBBB3B>CBBBBBBCBBC<A@>@@??0@@;A5;;;-;BB?BBBABBCCC@C@DD@BAB?BBCBDDBBBCCCCDDDC?CCBC>AACBBBBB<A=A@@?ABBBBCDC?B@AAAA@DD?ABB?AA???8?=<8====?.?A?BBBCB@@??3818=>>1818@AAA?BBBBBCC@C@BBB=A@@=???CCBBACAABBCBB@ABCCCBCBCCC::79@@?>?9?AAA
@ATNG8:04735:02574
GATGGTAGTATATCGCGTCGCTATCCAGAAGATCAGGAACTCTAGAAGAATTCAGATTTTTAACACGAGAGTAAACGTAAAAAGAAGGTTTTACAAGACTCACGTTAACAATATTGCAGCAGTACGCACACAATCGAAGCGCAGTAAGGATGGCTAGTGTAACTAGCAAGAATACCACGAAAGCAAGAAAAAGAAGTACGCTATTAACTATTAACGTACCTGTCTCTTCCGAAACGAATGAGTACACATCGTCGTGTCGTGCTACCATCGATAACCTCGAGTCT
+
959B9>>>BBBBCCDDAAACCCCCD?BAA?CCCDDD@C=AADCCCC?BB?B@CBBACDDD2B?BCDDCCABBBD=BBABDDD2CC@DABBB<BCC@CA@@DDEB@<A@DD?CCC<@@AADDDBBCCCCCCBB@BD@@>@ACCBB@@>A@C@@=@CDCCCCC?AAAACB@BA>>>>9>>899+9?>;::999.9F@F===ABBBC8;7;>??6;7;ACBC?BCBBA??=??BCG>CCD?BBBCCCCCCCCAABBBBB????BBBCC@D898CCC@B?BCBA>=??
@ATNG8:04729:02655
GATGGTAGTCTCAGATAGTCTATAGTACTCATTCGTTTCGGAAGAGACAGGTACGTTAATAGTTAATAGCGTACTTCTTTTTCTTGCTTTCGTGGTATTCTTGCTAGTTACACTAGCCATCCTTACTGCGCTTCGATTGTGTGCGTACTGCTGCAATATTGTTAACGTGAGTCTTGTAAAACCTTCTTTTTACGTTTACTCTCGTGTTAAAAATCTGAATTCTTCTAGAGTTCCTGATCTTCTGGACAGAGTGTGCAGATACTACCATCGTCCGACTAAAGTCT
+
44:=8==BBCCCCCCCFCDCBDFDCCCC@@@B=;9;B=BC8:29=BBBBJ@DCBAB?B@DD@@>@=@BCCBBCDC=@@@@?0?C=@?DH?BBBC@BCJACC;;;BCCC?ABECBBBC@BBD@C@CCCCBBBB@BCGD?CAA@CBBBCBBBCBBBC?CAA>BC@C?AACCCCCCC@ABBBB9@>B=@@@@A1@DDFE=A@DBBCFEDD<@@@@0@@@@A?A?BD@CCCBBBB@B@BBBBCC@C?@?ABCCBBBCC@@@BCCCBCCC?C?@?CD@CCCCCE=CABB
@ATNG8:04742:02639
GATGGTAGCTCTGCTCTGACTCTCGTACTCATTCGTTTCGGAAGAGACAGGTACGTTAATAGTTAATAGCGTACTTCTTTTTCTTGCTTTTCGTGGTATTCTTGCTAGTTACACTAGCCATCCTTACTGCGCTTCGATTGTGTGCGTACTGCTGCAATATTGTTAACGTGAGTCTTGTAAAACCTTCTTTTACGTTTACTCTCGTGTTAAAAATCTGAATTCTTCTAGAGTTCCTGATCTTCTGGATACACTCATGTGCACCTACCATCGTCCGACTAAAGTCT
+
@<@@:>::<::;BABA@A;;;;;<<A@@@A6949BCG>CC@D?BBCCCCC@BBCA@;@=@=:>2949;;9;<<5905@@AA5AB>BABAA3A?;:2:9:4:B=@@@BBCACCBBBCBB?BBC@CAECCCB;;;@DA@C@DBBCCCAA@BBBCBCBC?@@@6;;?B?BAA@;;;::;=@@>@0@2:299:9-55959,555566=<<@.9999$9;;@<?=;@C?ABAAA@A=A=BAB;;:@ACC?BBC;;;CBB;;;?@@?<@A@=@;::;:<@999?>:?@??
@ATNG8:04745:02668
GATGGTAGTGTCATATGAGAGTGTGTACTCATTCGTTTCGGATGAGACAGGTACGTTAATAGTTAAATAGCGTAACTTCTTTTTTCTTTGCTTTCGTGGTATTCTTGCTAGTTACACTAGCCATCCTTACTGCGCTTCGATTGTGTGCGTACTGCTGCAATATTGTTAACGTGAGTCTTGTAAAAACCTTCTTTTTACGTTTACTCTCGTGTTAAAAATCTGAATTCTTCTAGAGTTCCTGATCTTCTGGACGACACGCACTGACACTACCATCGTCCGACTAAAGTCT
+
----(-/779456=>==>@>666>==669@@>8<<@>5==7:;=;99555555599495444/)//)///9:55.54.444444#4:;29444)44447955.55.59<><<7;;@<C>CCACBC@C9;;;;@@@A=ABBB@CBBBBCCBBBCBBBBCE@BBB@BB?B?BBC@A@CAA=?;:;;;':.9.95:::$44;;;0;54555;666:>??@+>6666166<=86///0/:)/)//<5545:>@<BBCCBCCAAA699@ABBCCIACBBC;;7;;;;CD>CABA
@ATNG8:04703:02742
GATGGTAGCGCATATCAGCGCAGCCCAGTAGATTAGGAACTCTAGAAGAATTCAGATTTTTAACACGAGAGTAAACGTAAAAAGAAGGTTTTACAAGACTCACGTTAACAATATTGCAGCAGTACGCACACAATGAACGCAGTAAGGATGGCTAGTGTAACTAGCAAGAATACCACGAAAAGCAAGAAAAAGAAGTACGCTATTAACTATTAACGTACCTGTCTCTTCCGAAACGAATGAGTACCTCTCAGACGCTCGTCCTACCATCGTCCGACTAAAGTCT
+
;?::6:0//99@@DJDBCBCCCDCC>CCCCEBB@BB?B8;;BBBAA>BC?B?B?@AAEFF3D?CBCCCDBB?>=789;ABAA0AA<@>BBB7B;;5;A@@ACCCB?B@EFAF@@>@@BBCDCBBDDDDCCBA?BAB?BCCCCA@?A@EEC?CECAAABDADCBABC?BB>CAA>@?9999+:=>9:8888(8<7==?BA>>>F;>7;;>=1808=A@A=@@BAAAC@C>BAB>ABB@BBBACCD?AAABBBBB@A;;<?@<?@A;?===AA?AAA999+::::
@ATNG8:04738:02735
GATGTAGAGAGACTGTAGCGCACCCAGAAGATCAGGAACTCTAGAAGAATTCAGATTTTTAACACGAGAGTAAACGTAAAAAGAAGGTTTTACAAGACTCACGTTAACAATATTGCAGCAGTACGCACACAATCGAAGCGCAGTAAGGATGGCTAGTGTAACTAGCAAGAATACCACGAAAGCAAGAAAAAGAAGTACGCTATTAACTATTAACGTACCTGTCTCTTCCGAAACGAATGAGTACTATGTAGAGCTCTATACTACCATCGTCCGACTAAAGTCT
+
:;;BADCCCBBBCCBBBCCCCCCD=BBC@CCCC??>?@CCCCCAA?AA?A>BA?88787.9?CCCABBBBBBB9BBBCEDE5CB>B5;;:6;CD@FBBCDDC998;ADD@BBD@CCBBBCCCCBCCCCBBB?CCBB?BABBDDA@<@=AA@=ABBBCCDD@AAACCC@?>>@BB>BB:::29>>;==>>?.=A=A?@@CCAAA7;7;@AA:>:=?B:;:;B@AAAA>A?CCE@G::9;CCCECCBAABBBBBBBBB>?@B@A@@<@@@@BB=BB===<5AA?A
@ATNG8:04719:02775
GATGGTAGCACATGCATATCTCACCAGAAGATCAGGAACTCTAGAAGAATTCAGATTTTTAACACGAGAGTAAACGTAAAAACGAGAGTAAACGTAAAAAGAAGGTTTTACAAGACTCACGTTAACAATATTGCAGCAGTACGCACTCAATCGAAGCGCAGTAAGGATGGCTAGTGTAACTAGCAAGAATACCACGAAAGCAAGAAAAAGAAGTACGCTATTAACTATTAACGTACCTGTCTCTTCCGAAACGAATGAGTACTATGTAGAGCTCTATATGACACTACCATCGTCCGACTAAAGTCT
+
----(--9>@;66>?@@=666=;;499=.55;9967<159@9;99;@@<@?????:@<<+<?BB=<<<===<<44344999(9;==@@?AE>DCCCCBB0@A=@=ACC9@?@>@BBA@?>?@6:69C?BBB>BCAAACBBCCCCBCBAB>BBBBABBB>@=AB>A;@>>9>>?BCBAC>AA>9=?6:::;AA;>@@@@5::@?CCCCC1BB?CCBABB@A@@D@BBAA6;5;B;;95;@@=BBB>A>ABB=A@@:;;DCCCDDCE???BCBBAA@@=??<<>AC@@?;00//0/)/<9555)599;
@ATNG8:04728:02789
GATGGTAGCTATACGTATATCTATGTACTCATTCGTTTCGGAAGAGACAGGTACGTTAATAGTTAATAGCGTACTTCTTTTTCTTGCTTTCGTGGTATTCTTGCTAGTTACACTAGCCATCCTTACTGCGCTTCGATTGTGTGCGTACCGCTGCAATATTGTTAACGTGAGTCTTGTAAAACCTTCTTTTTACGTTTACTCTCGTGTTAAAATCTGAATTCTTCTAGAGTTCCTGATCTTCTGGAGATATCATCAGCGAGCTACATCGTCCGACTAAAGTCT
+
---8388;??ABCB@A;>>A@ABBBCHCBCCC>A;;;0;B>B?CCAACCCADFBBAAC@D@@@@D@CCBBBBBA@<<<==<,=<5<9:9,7?AB@CCC???::9:@AA;BBBBBBCC?B??<?;?@?====?<A@??=AA>>===;;;<:;6337)---497294=>A??AA8868>?DD5C=A:??CCC/AB===6;:9///;99<1888)27755/5422-2:::;;;5:5:;:6=>*--3----9;=;;9AA==>>>:::988886616<666>19;AA
@ATNG8:04700:02848
GATGGTAGACATATCGTACTCTCTGTACTCATTCGTTTCGGAAGAGACAGGTACGTTAATAGTTAATAGCGTACTTTCTTTTTTCTTGCTTCGTTGGTTATTCTTGCTAGTTACACTAGCCATCCTTACTGCGCTTCGATTGTGTGCGTACTGCTGCAATATTGTTAACGTGAGTCTTGTAAAACCTTCTTTTTTACGTTTACTCTCGTGTTAAAAATCTGAATTCTTACTAGAGTTCCTGATCTTCTGGGTGCGCTACAGTCTCTCTACCATCGTCCGACTAAAGTCT
+
----(-7:B@@@BB>;;;>AABBBBDCDB?;?9??@A9?@;@9<899:;;7<<<BB>B8BBAB>A@BABBC?>8==1333333#37,355+28608).(--(-608<8:B@588>>??==:;BB;?;==<;;9;=8====8===AAA@==>?AA;;;;5889=DD7;7;>>????>>9=;;;:/:4:48/////%/;;;;-//9=>@@A==9=DHE/@88/;7;7//,/;9:7;//-/5989AAA<=///)///99:@?@?AABAAA===5///7<;7<96;6@6<886
@ATNG8:04704:02844
GATGGTAGCGCACACATAGATACAGTACTCATTCGTTTTCTGAAGAGACAGGTACGTTAATAGTTAATAGCGTACTTTCTTTTTTTTCTTTGCTTTTTCGTGGTATTCTTTGCTAGTTTACACTAGCCATCCTTACTGCGCTTCGATTGTGTGCGTACTGCTGCAATATTGTTTAACGTGAGTCTTGTAAAACCTTCTTTTTTTTACGTTTTACTCTCGTGTTTAAAATCTGAATTTCTTTCTAGAGTTTCCTGATCTTTCTGGTCTACTACACTGTACTCTACCATCGTCCGACTAAAGTCT
+
---73767<BBCCCCCGCICCBBAA@@AAA@@<@BABC;CBBD?BBCCCCC?CDBBB?B?@@@@694;BBBBCCCCC<A@@A@A@@";9;,;:;9;9*4;;<1<C>A>HD>AA@DBBC=BCCCCE@A>@BB:A=?@BCBBBB=AA:;7;A@ABCBBBDEAAABBE?C;;7;BB=BBDECCBCCCC@BCBBB5@<@=@BEDDCCE"@@;:::-;BBABCBBBAC0;;;.;AB;;;;D?EDD?CDCHCBBB<A=ACBBCCB;B;:5:@@ABBCCBBDDCCCCBB:96:??A;;5;A;;;B=BBAA
@ATNG8:04705:02818
GATGGTAGTGATACAGATCAGACACCAGAAGATCAGGAACTCTAGAAGAATTCAAGATTTTTAACATCAGAGGAGTAAAACGATTAAAAAAAGAAGGGTTTTTTTACAGACGCACGTTTAACAATATTGCAGCAGTACGCACACAATCGAAGCGCAGTAAGGATGGCTAGTGTAACTAGCAAGAATACCACGAAAAGCAAGAAAAAGAAGTACGCTATTAACTATTTAACGTACCTGTCTCTTCCGAAACGAATGAGTACGATGAGAGAGCTCTCTCTACCATCGTCCGACTAAAGTCT
+
97//)/7;;>@;<<;;6666>><;@59=949;99;4.4./9:///:6;9060//)/6699:)81666-----(-/////&//331599999#55+22'288888#53336...5--.6'.(..(.33.3666:::;<;;BB=;;A=>>>D<>??<<6//(.2779599:9255737::9;;7861///)//////'/895<AA==*6626...6566=26165555'2+27==>:>=<<=<<9<:>>>8>;;7;<BABBBGCCCAAADDDCAAABA@ABB@B@==>?9?@@???8@@@@
@ATNG8:04710:02837
GATGGTAGACATATCGTACTCTCTGTACTCATTCGTTTCGGAAGAGACAGGTACGTTAATAGTTAATAGCGTACTTCTTTTTCTTGCTTTCGTTGGTATTCTTGCTAGTTACACTAGCCATCCTTACTGCGCTTCGATTGTGTGCGTACTGCTGCAATATTGTTAACGTGAGTCTTGTAAAACCTTCTTTTTTACGTTTAACTCTCGTGTTTAAAATCTGAATTCTAACTAGAGTTCCTTCGATCTTCTGGTGTCGTCTATCATGTACTACCATCGTCCGACTAAAGTCT
+
444939==@CCCBACCCCCGCBBBCCBBABAB@FBBA9@@;>::<555==8<;??A9=6<:;;?B@DB@;:////(/6666'//(3222'288384833,33,3<=>8<78;<>>@AA<@??=@=>==;;;>>:>AAA=;;:@@AA???@A?>8885;:::::5;5:>ABAAA@@:==@@?5@5;5;<<==='=BBCA:A:??>>;::@@@:AAA6@==<B=B=A;;27776999596:15575582,**((((((((*242557=;;A@@:>>==>B:>=@@@D:>>>@
@ATNG8:04736:02828
GATGGTAGCACGAGTCACTCATATCCAGAAGATCAGAATTCTAGAAGAATTCAGATTTTTAACTCGAGAGTAAACGTAAAAAGAAGGTTTTAACAAGACTCACGTTAACAATATTGCAGCAGTACGCACACAATCGAAGCGCAGTAAAGGATGGCTAGTGTAACTAGCAAGAATACCACGAAAAGCAAAGAAAAAGAAGTACGCTATTAACTATTAACGTAACCTGTCTCTTCCGAAACGAATGAGCTAACTGCGTCTCACTCTCGCCTACCATCGTCCGACTAAAGTCT
+
;:9>8==BCDCDBBBBB@<@@966>8=:@=@AAB;;9.67<<=9926==B>@@::4999$45<8:///;99;;2:58:>?>)981/38;;/858A00/99//4;>6=9/.*---(-...6677;>@@AA?>>:====::;78;9688(56:9?8=;<<>>AA>B>><;=6;=88<<5;;8333&3777(7=>><+22,2555::652-5/5::;9?9=6//(/38//-:78*/,/::4770)/96///95:////8//.....3222288915588892666699/6999
@ATNG8:04712:02891
GATGGTAGTATATCGCGTCGCTATCCAGAAGATCAGGAACTCTAGAAGAATTCAGATTTTTAACACGAGAGTAAACGTAAAAAGAAGGTTTTACAAGACTCACGTTAACAATATTGCAGCAGTACGCACACAATCGAAGCGCAGTAAGGATGGCTAGTGTAACTAGCAAGAATACCACGAAAGCAAGAAAAAGAAGTACGCTATTAACTATTAACGTACCTGTCTCTTCCGAAACGAATGAGTACACACTCTCATATGACACTACATCGTCCGACTAAAGTCT
+
55>>:=<;;==<::///9;///66=9;::5455999.5.599:;;?9968B<@@@@CCBA1B44499934499:03349999$557<4;;;0;;;9B@<;;;:::5;:>>9==<455:9@@A@@996@:;>?5:=::247:==>>?=@?ABB@AABBCC??=?=;;00)/838885;33392888377777'7947555>A=>@67.5<7517177>=>499>>848>=8<;>7=<A=AABF@@@BBB@AA===899?;:>:;8;:9999949433;;1::<;
@ATNG8:04717:02928
GATGGTAGAGTACAGTGTAGTAGACCAGAAGATCAGGAACTCTAGAAGAATTCAGATTTTTAACATCGAGAGTAAACGATAAAAAGAAGGTTTTACAAGACTCACGTTAACAATATTGCAGCAGTACGCACACAATCGAAGCGCAGTAAGGATGGCTAGTGTAACTAGCAAGAATACCACGAAAGCAAGAAAAAGAAGTACGCTATTAACTATTAACGTACCTGTCTCTTCCGAAACGAATGAGTACACACTCTCATATGACACTACCATCGTCCGACTAAAGTCT
+
/77849<>CCC>@@=666@>>==6605<=8=@?@@?4949>>545;8;;7;855488===+</3333;33/;;::2////9:;;+;;5:5:;;&335+322279555388<=:8876>:>ACCDCCDCBBBBBCACC@A>AAAABB@B?D@C@?>@CCDBBBB?CCCCCB?BB?BBB<?@BBD>BAA=?@@@A2AA=@>==@AA@@;><@>>@7:29?BAB?BDDDDCC?@=?BD>CCC?BBAABBCDDBAAAACCBAAACCCCCBC?BBBBCC@BBBBDD=CBDB
@ATNG8:04735:02921
GATGGTAGACATATCGTACTCTCTGTACTCATTCGTTTCGGAAGAGACAGGTACGTTAATAGTTAATAGCGTACTTCTTTTTCTTGCTTTCGTGGTATTCTTGCTAGTTACACTAGCCATCCTTACTGCGCTTCGATTGTGTGCGTACTGCTGCAATATTGTTAACGTGAGTCTTGTAAAACCTTCTTTTTACGTTTACTCTCGTGTAAAATCTGAATTCTTCTAGAGTTCCTGATCTTCTGGTGTCGTCTATCATGTACTAATCGTCCGACTAAAAGTCT
+
ABAC@CCCCCCCCBBBCCCGCAAACCBBBEAA?ABBB<BB=A>ABBBCBA?AAACC?B?BBBB?B@BBBBBABCB<77777'9>8>556'5@@B?BBC?BB587ACA?<??@@A>>>:===;A;@@??>>8868CCC7555888<<BAAAA@???<@@@<@@<>:>>>>>@@@@<<<<DD6A:>;>;===,;7779(,,,,,,56-/...&.67::6;48=4=?>?>;;6;6;;A??@7;;B<BAAABD;;;@CBAAABA@@=@>>>>8>?==9::-:<;6
@ATNG8:04718:02997
GTGGTAGCACGACACGACGATGTGTACTCATTCGTTTCGGAAGAGACAGGTACGTTAATAGTTAATAGCGTACTTCTTTTTCTTGCTTTCTGTTGGTATTCTTGCTAGTTACACTAGCCATCCTTACTGCGCTTCGATTGTGTGCGTACTGCTGCAATATTGTTAACGTGAGTCTTGTAAAACCTTCTTTTTACGTTTACTCTTCGCGTTAAAAATCTTGAATTCTTCTAGAGTTCCTGATCTTCTGGGTCTACGCTCGTCGCGCTACCATCGTCCGACTAAAGTCT
+
---(-555<>=:;>A@A99955555===@CC?AAAC<@@<@=@555;<=8==>>B=@<@>>>:>454;::3443.3;;;;+48>B@@B99//:3:).--(-2,3...55+22222222,2:;5>6857222254999;4888;;@;>><<=>7//85///68:6:699:@>>>??:>9==<.;+/+/3===,77999---7--*-8;/66/<==,=////=7=5==7=///<<=7?<?@@@??:>:::3;==>=>>@>>=??==>>>?<@@@@@?;>???AD:?>=>
@ATNG8:04735:03004
GATGTATAGAGCTCTACATAGTACTCATTCGTTTCGGAAGAGACAGGTACGTTAATAGTTAATAGCGTACTTCTTTTTCTTGCTTTCGTGGTATTCTTGCTAGTTACACTAGCCATCCTTACTGCGCTTCGATTGTGTGCGTACTGCTGCAATATTGTTAACGTGAGTCTTGTAAAACCTTCTTTTTACGTTTAACTCTCGTGTTAAAAATCTGAATTCTTCTAGAGTTCCTGATCTTCTGGCAGACTCTCACACGCCTACCATCGTCCGACTAAAGTCT
+
:66>>>====ACCCB>@@====<<<>9949CCF>CD@C@@@@CCCC@CCBAA?B=@?BA?B?BCBBBB>@@?BCCCC1??9<99927??B?BBC?BB?BBBBAA>ABCBBAAA;A>@<@<AAA>>==?=@??>;@@A@@@A===@@>>>>>68:<<==8>::;;@??BBE8;;>>>/>:=18/:::+:><<<,/,/<<=@<???;<@@@,=///;161;?;@@@@@;6165///>7;5;>=:=;;;>=>A???AAA@:===8===AAA<AAA:::1:<<<
@ATNG8:04744:03017
GATGGTAGAGTATCATGTGTATCTCCAGAAGATCAGGAACTCTAGAAGAATTCAGATTTTTAACACGAGAGTAAACGTAAAAAGAAGGTTTTACAAGACTCACGTTAACAATATTGCAGCAGTACGCACACAATCGAAGCGCAGTAAGGATGGCTAGTGTAACTAGCAAGAATACCACGAAGCAAGAAAAAAGAAGTACGCTATTAACTATTAACGTACCTGTCTCTTCCGAAACGAATGAGTACGTGTGCGACGTGTCTCCTACCATCGTAATTGCGAAGTCT
+
959=8;:;@=666=>@ABBCGDECB?BDD@CAA=@>+0-0:>>A?@5;92985?<<=@@@+949<;>:59665=4<;99999(9949.555&5;;8=;665?@9908488:>==-339344999:555;:::5:544.44495<>>7A:>;;5;;@@@@@D=AAAABB@CC@A@@499992::<8998989$8;4974399=85025779715598AAD?A:96@<=7;<;?>4;?<9;<;B858=;90///6///:;<<@=::;6:3339?;==A@<<88493
@ATNG8:04712:03128
GATGGTAGGAGCACGTCGCACACGTACTCATTCGTCGGAAGAGACAGGTACGTTAATAGTTAATAGCGTACTTCTTTTTCTTGCTTTCGTGGTATTCTTGCTAGTTACACTAGCCATCCTTACTGCGCTTCGATTGTGTGCGTACTGCTGCAATATTGTTAACGTGAGTCTTGTAAAACCTTCTTTTTACGTTTACTCTCGTGTTAAAAATCTGAATTCTTCTAGAGTTCCTGATCTTCTGGATACACTCATGTGCACCTACATCGTCCGACTAAAGTCT
+
///;6;AC?@@@@;;;>>===BBBACC@AAC@CBCBC@C?;:;CCBC@BBBBC@D?CCCC?C?@CBCBBBBC?CBCCC1??;@999,9?==9?>@;@A@CDBBBB?BBBBB???<;BA<@;>>>BA>===A@@A=;;;===>>?>>876<<<96578>>:>:>???@???A;@====/=:=5;;AAA/AA:::3;@>===@?==8=>=>/>===><>=AE;??AA>;;7;8=<>>>><@AA<ACB;:;?::9>=<=@@:=>???@===:=;;;=@2::<6
@ATNG8:04703:03179
GATAGCACACGAGATCTCATCGTACTCATTCGTTTCGGAAGAGACAGGTACGTTAATAGTTAATAGCGTACTTCTTTTTCTTGCTTTCGTGGTATTCTTGCTAGTTACACTAGCCATCCTTACTGCGCTTCGATTGTGTGCGTACTGCTGCAATATTGTTAACGTGAGTCTTGTAAAACCTTCTTTTTACGTTTTACTCTCGTGTTAAAATCTGAATTCTTCTAGAGTTCCTGATCTTCTGGTGAGATATGCATGATGCTACCATCGTCCGACTAAAGTCT
+
0//9::>BBDBBA@@EGHCFGCCA@@@@@=@BBB>BCDJADCCBCCB@CBCBD?B?BEC>9=:=>BBAAB<=8C?===+AA6AABD>BBBC@BBA>CC=A@@@:979BDCBBBB?BBB<:8:AADAA@?;@==><>>?>::;????@@>>=A;;;;6;@;?;>>===????7;;BBB5@<?:;:::9):<8888)8:::<<77//)///(..22=4>4=968<<=99:;:9>==>==9==>:=@AA;;;??@;;;@>>>>>>8::;;>><@??;@@6;8//
@ATNG8:04730:03195
GATGGTAGACACGTGTGCTCTCTCGTACTCATTCGTTTCGGAAGAGACAGGTACGTTAATAGTTAATAGCGTACTTCTTTTTCTTGCTTTCGTGGTATTCTTGCTAGTTACACTAGCCATCCTTACTGCGCTTCGATTGTGTGCGTACTGCTGCAATATTGTTAACGTGAGTCTTGTAAAACCTTCTTTTTACGTTTACTCTCGTGTTAAAAATCTGAATTCTTCTAGAGTTCCTGATCTTCTGGGTCTCTCTCTCACGCACTACCATCGTCCGACTAAAGTCT
+
///;7<<CCCB@B;@B@@BCA@@BCBBCBBAA?ACEG>BB?C?BBBBBBB?BBCBB?B?AAAB@B?BBBCBBBAA6@@??>.=;6??>?7<??A=A9949A<@997:>5?CCB>>A@=>>><@<@???>>>>=A;;<;>>>>>@@@AAAAA>==A:===:??5:7;==@A@AAA:==BBB5A=A;>>CCC/C>??@9@@A@@@<<<=;;;;;,;///@9@7>>;@@@@???<A=AA@@@@:>>DD:???A:::AAAAAA;=///=69666=A;??@;;;1<;66
@ATNG8:04797:02602
GATGGTAGCGCACACATAGTACAGTACTCATTCGTTTTCGGAAGAGACAGGTACGTTAATAGTTAATAGCGTACTTCTTTTTCTTGCTTTCGTGGTATTCTTGCTAGTTACACTAGCCATCCTTACTGCGCTTCGATTGTGTGCGTACTGCTGCAATATTGTTAACGTGAGTCTTGTAAAACCTTCTTTTTACGTTTACTCTCGTGTTAAAAATCTGAATTCTTCTAGAGTTCCTGATCTTCTGGTATGACTAGTGTACTACTAATCGTCCGACTAAGTCT
+
8:8;8=;;;>=@;;B>;;;;@>??@@@<A@;=B@AAA6@@=A>@@@A@CHACCCGCAG@CCCC?C=;99>@<96;6;;@@@+>>:==?@=?@@B6;5@=;>89@000A<>>A@D<5515;;395655<;9957;<=>5;;;665<<<<=;;@?@??DCC?BC@C@AACCCCCBB?B@@@@7A>B>;;;;;*;B;;;/9:;:@999==29999'9999<./)//5////;996=254894404<<6<<>;;;<<=665<;99555.4449949////)////
@ATNG8:04760:02703
GATGGTAGGACGAGCGTCTGAGAGGTACTCATTCGTTTCGGAAGAGACAGGTACGTTAATAGTTAATAGCGTACTTCTTTTTCTTGCTTTCGTGGTATTCTTGCTAGTTACACTAGCCATCCTTACTGCGCTTCGATTGTGTGCGTACTGCTGCAATATTGTTAACGTGAGTCTTGTAAAACCTTCTTTTCACGTTTACTCTCGTGTTAAAAATCTGAATTCTTCTAGAGTTCCTGATCTTCTGGCGCGTATGTATGTCGCCTACCATCGTCCGACTAAAGTCT
+
///739//+0449999:::;;>>>:??>>@@B?CCCC>BB?B@BBABBBC?BBCA@=A=@AAB>C?BBBCC;;0@-00<<<,00*/:::5B=?>996C@AB@BECCDD@CCCCCBBB=AAA>A=BAA@AA@C?BBCC@CCCCCBBBB@@ACCCCC@AAA@CC?C?AABCBCCCC>A;;;;.;>A=;<;<.<BCDDJ>C;;:?=?>=@4====,=>>::4:;A@=@@@;;;B7;7;BABBD?CAB>BCB<<;BBBCCCCBBB@DDD?CB@@AA?BCCCBF>CABA
@ATNG8:04761:02661
GATGGTAGTCTGCTCTGACTCTCGTACTCATTCGTTTCGGAAGAGACAGGTACGTTAATAGTTAATAGCGTACTTCTTTTTCTTGCTTTCGTGGTATTCTTGCTAGTTACACTAGCCATCCTTACTGCGCTTCGATTGTGTGCGTACTGCTGCAATATTGTTAACGTGAATCTTGTAAAACCTTCTTTTTACGTTTACTCTCGTGTTAAAAATCTGAATTCTTCTAGAGTTCCTGATCTTCTGGGCAGACTCTCACACGCCTACCATCGTCCGACTAAAGTCT
+
:99<7<=BCCBBBBCCBBBCDCCCCCCDB@A?ABBD>CC@C?BBCCDCC?CCCCC?C?CCCC?C?CCCCCBBCC@BBBAA0AA=AAAB<BBCB>CBB?BB9;;BBCC@CCCDDDBB>BCC@C@DBBBBBBC?BBCB?CCCCCCCCBBCBDBAA@@DCC=BB@D?BACBB@CCC@BCCBB:B?C<ABBBB0?DFEF>CBBBCCCCBCACDCD5CBBAA<@>AB?CCCCBBA?A?BDCCCD<@99979CCDDCBBBCCCCCC?BBG@CAABCCADDBBBC=CCCC
@ATNG8:04766:02667
GATGGTAGTGATACAGATCAGACACCAGAAGATCAGGAACTCGTAGAAGAATTCAGATTTTTAACACGAGAGTAACGTAAAAAGAAGGTTTACAAGACTCACGTTAACAATATTGCAGCAGTACGCACACAATCGAAGCGCAGTAAGGATGGCTAGTGTAACTAGCAAGAATACCACGAAATGCAAGAAAAAGAAGTACGCTATTAACTATTAACGTTCCTGTCTCTTCCGAAACGAATGAGTACTATGTAGAGCTCTATACTACCATCGTCCGACTAAAGTCT
+
:8895::<=;;;<<<<<:6665555.559.5@:4//373-----5563::6;266//////$/4///52,,,,,(,27:::;+<<7<.55)5<<6<<65555595:7<<:===:><=A==CB666<<;55559:<<065<?>;:>9=<?44.4448::::9<;;;;;-33,333,////;+///;388:::+:<7<<<==>;;;4<2::7:181954.98>=>CB>?:=8;;:(44833338999:=??A<<:8------/95553777953.......'/789
@ATNG8:04749:02714
GATGGTAGATACTCGTTGATACACCCAGAAGATCAGGAACTCTAGAAGAATTCAGATTTTTAACACGAGAGTAAACGTAAAAAGAAGGTTTTACAGACTCACGTTAACAATATTGCAGCAGTACGCACACAATCGAAGCGCAGTAAGGATGGCTAGTGTAACTAGCAAGAATACCACGAAAGCAAGAAAAAAGAAGTTACGCTATTAACTATTAACGTACCTGTCTCTTCCGAAACGAATGAGTACGAGAGAGCACACGTGTCTATCGTCCGACTAAAGTCT
+
<<=>:B>CBBABB;6;8AAA@@;<;)9BB=BCBBBB>B=@AB?@?B?CB6:44=?77777$7899>885>8;;=6=<:4444$4;6;.555&5><=><A?@@5:298=9;?@@<??CBCCCCFECCBBA;;6;AAA?AAAAAAAA<@;@00,0>>>@?AA=???>AA=@@=A?><>BBCC<?;;589:::9%9>;7909?;8<9=9;27522,2385;;?;>A=??;@?B<AAB=A??9<<>900000>>@?@AAABBBBBBA>B>667:59::788*7776
@ATNG8:04752:02776
GATGGTAGAGAGACTGTAGCGCACCCAGAAGATCAGGACTCTAGAAGAATTCAGATTTTTAACACGAGAGTAAACGTAAAAAGAAGGTTTTACAAGACTCACGTTAACAATATTGCAGCAGTACGCACACAATCGAAGCGCAGTAAGGATGGCTAGTGTAACTAGCAAGAATACCACGAAAGCAAGAAAAAGAAGTACGCTATTAACTATTAACGTACCTGTCTCTTCCGAAACGAATGAGTACTGCGTCTCACTCTCGCCTACCATCGTCCGACTAAAGTCT
+
44493:<=BB;;;C@;;;;@A@;;;,:BA<@@ABBB=@@AAAAAA>@@=@<::9=<?<?.?:??<<<>?;;>@8<<@???@0@A=@;BBB:BEC@BCAAA<<00-/7;;7??D<?ACCCBBBCDCCBCDCC?BABB>;::AAA??=@?BBB@BBBBCCBB?BCCCBB?BB@AAB>AABAA9@9949ACCC3CC?C???CDB?@<><>@@A<@=@@C;;9;B@@@BDAE>@?C9A::6:?AABBBBBBAB<<;CAAACDBC@BAA>A@@@;:6:AA@AB=DDCC
@ATNG8:04758:02798
GATGGTAGTCTCAGATAGTCTATAGTACTCATTCGTTTCGGAAGAGACAGGTACGTTAATAGTTAATAGCGTACTTCTTTTTCTTGCTTTCGTGGTATTCTTGCTAGTTACACTAGCCATCCTTACTGCGCTTCGATTGTGTGCGTACTGCTGCAATATTGTTAACGTGAGTCTTGTAAAACCTTCTTTTTTTACGTTTACTCTCGTGTTAAAAATCTGAATTCTTCTAGAGTTCCTGATCTTCTGGTCTACTACACTGTACTCTACCATCGTCCGACTAAAGTCT
+
@BCC>@@ECBBCBBBBCDCBCEC;;;BA@@AB=@AAI?EG@CAFCICCBGACBBBD@C@BCCC@D@BBA@@AA?@5;;;;;);@5:9CD;@:96.99999A<@@BCBCACCFCCDCC?CDB?B@CCBBBCCC@CCCD?CCCCCCC@@@BB::;CB?@@A>@C@C@BAC@AADED@BAABA3@=@=;;<;;<;#;>BBB:BB@AAABBCB@DDDD5B@@AC6;7;B>BABBAAA=@<@BBBBA>A;;7;AABBDBBBDCCCCCCFDEE@A;;;@@<@@@A@@:AB@@
@ATNG8:04784:02807
GATGGTAGAGTATCATGTGTATCTCCAGAAGATCAGGAACTCTAGAAGAATTCAGATTTTTAACACGAGAGTAAACGTAAAAAGAAGGTTTTACAAGACTCACGTTAACAATATTGCAGCAGTACGCACACAATCGAAGCGCAGTAAGGATGGCTAGTGTAACTAGCAAGAATACCACGAAAGCAAGAAAAAGAAGTACGCTATTAACTATTAACGTACCTGTCTCTTCCGAAACGAATGAGTACACACTCTCATATGACACTAATCGTCCGACTAAAGTCT
+
>>>C9=@A@BBCCCCBCCCCCCCCB?@@B@DBAB;;9;?C;<;BBB?AB=@<@@@;;;;;*9=AABAICDABAB>BBABBBB5BDAFACCC<BCB?CBBCCCBBE@C>AB@DDD@BBBBBBBBCBCCCCCCC@DCCC@AA@@@@@@=B?B;;9;BBBCCCC@CBCCBB@BB@BBC?AADCD>???:??>@@.<?:@787B@@@B@B>B???5:6:ADDHACBBBIGF@C@BAA<;;;>AAABCCAAACBBBBBBBBBBBBBBBB@DBBBC?CCCBCC>CBBB
@ATNG8:04785:02769
GATGGTAGTGATACAGATCAGACACCAGAAGATCAGGAACTCTAGAAGAATTCAGATTTTTAACACGAGAGTAAACGTAAAAAGAAGGTTTTACAAGACTCACGTTAACAATATTGCAGCAGTACGCACACAATCGAAGCGCAGTAAGGATGGCTAGTGTAACTAGCAAGAATACCACGAAAGCAAGAAAAAGAAGTACGCTATTAACTATTAACGTACCTGTCTCTTCCGAAACGAATGAGTACCTCTCAGACGCTCGTCCTACCATCGTCCGACTAAAGTCT
+
=?@=<<BMDCBCBDDDBDBCHBBAB?BBC@CAB<;99<9@CA::9@=@@<?=??@BBBBB3B?BBDCAAADBBA6>><;:;:':@=@5:::&9CD?CECCCCCCD@D?BB@BBB@BBBBCBBBGCBBBDCCC?CAAA@BA@ABBBA>B?CBC?CDDCCCCD>AABBCB@BB?BBB>AAAAA<ABB?BADCC2AA?CAAABBAAB:>:>BAA:=:=@CCC@CBCCACB@C?CDD>AAB@BBBBBCC?A@@C@@ACCBBBBBC?AAA<AA:;@G@AAABBB>BBBB
@ATNG8:04750:02845
GATGGTAGGCGTGTGAGAGTCTGCCAGAAGATCAGGAACTCTAGAAGAATTCAGATTTTTTAACACGAGAGTAAACGTAAAAAGAAGGTTTTTACAAGACTCACGTTAACAATATTGCAGCATTTACGCACACAATCGAAGCGCAGTAAGGATGGCTAGTGTAACTAGCAAGAATACCACGAAAGCAAGAAAAAGAAGTACGCTATTTAACTATTAACGTACCTGTCTCTTTCCCGAAACGAATGAGTACGAGAGTCAGAGCAGAGCTACATCGTCCCGACTAAAAGTCT
+
:55>:BBB?CCCCBCBB?A?@>000/<<<ACCBBB?B>BABCBAA?AA=@>AA?@>@@@@'@?CBBBBBEDBCB;@A::999(9>9>9@@@@2AAB?BAAACCBB@:>:>@:???7;:===78718=@BA@@@A:==@>7=;>@AAAA9@<@>@<AA>@@>>@:@@AABB?>><?BC>AA99929@@;@<=<=.=>;?@@?;::666(89<<781/7<///549:6:9788)88.7<>9A;;::CBABBBBBBCBEBCCGCCCCCCCCCCABCBBBC=CA99:??2?@@>
@ATNG8:04779:02820
GATGGTAGTGTCATATGAGAGTGGTACTCATTCGTTTCGGAAGAGACAGGTACGTTAATAGTTAATAGCGTACTTCTTTTTCTTGCTTTCGTGGTATTCTTGCTAGTTACACTAGCCATCCTTACTGCGCTTCGATTGTGTGCGTACTGCTGCAATATTGTTAACGTGAGTCTTGTAAAACCTTCTTTTTACGTTTACTCTCGTGTTAAAAATCTGAATTCTTCTAGAGTTCCTGATCTTCTGGGATGTGTGCGCAGTGCCTACCATCGTCCGACTAAAGTCT
+
444<8=BBDBCC>;<<CAACAAB=A@@@?>?7?=B=7>C@C@CCCCBBB@CCCCC@C@CCCB=B?DDBBBCBBB?CCCCC1CC?BBCD>DCBB?BCCAED>BBBCED?BBCCCCCC@BCC?C?DDCEABAB@CCBB?BBBBBBCBCDDDDBBBB@CBB?BC@C@CCBCCDCBB@BCCCC;C@D>BBBBB2AABCC>BBCCCCCBBB;@@@@0@@@BC>B?BC@CCCDBBB@C@BBBCBB?BBCD>C::9ACDDCCCBBBCBCCD>BBBBCCACCCCCC>CCBB
@ATNG8:04784:02820
GATGGTAGATATATGCACGCTCTACCAGAAGATCAGGAACTCTAGAAGAATTCAGATTTTTAACACGAGAGTAAACGTAAAAAGAAGGTTTTACAAGACTCACGTTAACAATATTGCAGCAGTACGCACACAATCGAAGCGCAGTAAGGATGGCTAGTGTAACTAGCAAGAATACCACGAAAGCAAGAAAAAGAAGTACGCTATTAACTATTAACGTACCTGTCTCTTCCGAAACGAATGAGTACACATCGTCGTGTCGTGCTACCATCGTCCGACTAAAGTCT
+
////8;;?CAAADBCCHBCBCBABB@BCC@C?@@;;6::??BBBCC?BA=B?BCA@ACCC3B>BBABBBBB@AB<BBBBCCC5BB?D?CFE;CCC?CCCCBCC::8;@BC?BBB?BBAACBBBBFBCCCABA?BA>=9>000><<C?B?B;;6:CCBBBBDACB???B?BB?BCC99:BBB=A@@;9:999(:A????BBB??;:=:=?>?6;7;>BBB@CDA@@CC@C?BCE>GBB>AABBBBFCC99:CBAACBBBBDBDBBC?BBBBCD?CBABBB>CBBB
@ATNG8:04765:02901
GATGGTAGAGAGACTGTAGCGCACCCAGAAGATCAGGAACTCTAGAAGAATTCAGATTTTTAACACGAGAGTAAACGTAAAAAGAAGGTTTTACAAGACTCACGTTAACAATATTGCAGCAGTACGCACACAATCGAAGCGCAGTAAGGATGGCTAGTGTAACTAGCAAGAATACCACGAAAGCAAGAAAAAAGAAGTACGCTATTAACTATTAACGTACCTGTCTCTTCCGAAACGAAATGAGTACGTGTGCGACGTGTCTCCTACCATCGTCCGACTAAAGTCT
+
////)/::@ABB@AACCCICBB;9;7;DD@BBBBBB?B?;;;;9:B?BA@C??@997CCD3C?BB@@A@CBAAA9@=;;;;;.:C@C4;;;6;ID?BCBCCCDCC@C@CC?CBB@BBAAB@AACCCCCCCCC?CCBB?BBA??>>>9>=@?@=@BABBBCB?BCCCBB?BB=???<@@999,9==9::::::%0><?00/@@CBB:>;>BFF;>;>@CCC@CBAAADE?B?B@?8?999/:@@ABCBCABCBCBBBB??@>>=<AAD<???BBB?BCCBBB>BAAA
@ATNG8:04769:02865
GATGGTAGTGTGTCTCTTAGATACAGTACTCATTCGTTTCGGAAGAGACAGGTACGTTAATAGTTAATAGCGTACTTCTTTTTCTTGCTTTCGTGGTATTCTTGCTAGTTACACTAGCCATCCTTACTGCGCTTCGATTGTGTGCGTACTGCTGCAATATTGTTAACGTGAGTCTTGTAAAACCTTCTTTTTACGTTTACTCTCGTGTTAAAAATCTGAATTCTTCTAGAGTTCCTGATCTTCTGGACGACGCGCACTGACACTACCATCGAATCACGAAAGTCT
+
954;8=:;@CBBBCCCCACCCCCCCCCBBBDAA?ACDC>CF?C?BBEGCCC@CCBBA@D?CCCC>B?BBBBCBBBE@BBBCC5CD;;;CC=AAAA>CBB?BC:;;CCBCACBECCDCC@BBB=@=ACCCCCCC>BBDC?CCCCCBBBCCCBBBBBBABBA>AA?B?BBBCCBBBD?@@BBB:B?C?BBBBB0@@@@@6;;CDCBBA;:6;BAB,BA@BA=A>;;9;CDEC<<9;=<@>@00,000,0B;;;ACCBBBCCFCBBB;;5;AC;<8;BBBAAA;AB;;
@ATNG8:04791:02909
GATGGTAGATACTCGCTGATACACCCAGAAGATCAGGAACTCTAGAAGAATTCAGATTTTTAACACGAGAGTAAACGTAAAAAGAAGGTTTTACAAGACTCACGTTAACAATATTGCAGCAGTACGCACACAATCGAAGCGCAGTAAGGATGGCTAGTGTAACTAGCAAGAATACCACGAAAGCAAGAAAAAAGAAGTACGCTATTAACTATTAACGTACCTGTCTCTTCCGAAACGAATGAGTACACATCGTCGTGTCGTGCTACCATCGTCCGACTAAAGTCT
+
4::=8>>BABDCBBFBAACCCBCCB=BBB?BBBC@@=@>AACAABA?CC@D@A??>?===.=<@BBBBCCCDCC>A@ABAAA0@@=@?CCC<CCC@CAABCCC;:8;?BB@CCC>@ABBCCCCDDBBBBBBC?CCCC=@@BBAAAB>B?B@@=@CABBBBD????CBB?BC?CAA>AA???8<99299::::%:@;@888@BAAA<@<@;;;;>==>BAA>@CBBBCD?A?BBB=BGD?BBBCCBBBBBCCBBBBBAAAABCBEDC?BBBCCC@CCABAC=AABB
@ATNG8:04762:02957
GATGGTAGGACGAGCGTCTGAGAGGTACTCATTCGTTTCGGAAGAGACAGGTACGTTAATAGTTAATAGCGTACTTCTTTTTTCTTGCTTTCGTGGTATTCTTGCTAGTTACACTAGCCATCCTTACTGCGCTTCGATTGTGTGCGTACTGCTGCAATATTGTTAACGTGAGTCTTGTAAAACCTTCTTTTTTTACGTTTACTCTCGTGTTAAAAATCTGAATTCTTCTAGAGTTCCTGATCTTCTGGGTGCGCTACAGTCTCTCTACCATCGTCCGACTAAAGTCT
+
;9:@9ACC@CCCC;;;CCKCCBBB@BCCCCCC@BBCC=BB?C@CCBBBCD@CCCBD?D@CCCC?C@CCCDBBBBA=:99:::%;A>AABB<BB@B=B;<5;A=@@@BEJ@CCCCCBBD@DBB?C@CCBBA@@A?BBCC@CCCBBCBCCCCCCC@@@>BBC@DD@C?AABCCCCCD@DBBBB9A=A;;;:;:;;#;BCCE>CBECGCDCBB5;;;;*;AAAA50+0<9000<@00+;5;:9=44.4:;<4>>>>>?===@DDDBBBCBB@BBBECC@CCBBBC>CBBB
@ATNG8:04769:02928
GATGGTAGTACATGATAGACGACACCAGAAGATCAGGAACTCTAGAAGAACTCAGATTTTTAACACGAGAGTAAACGTAAAAAGAAGGTTTTACAAGACTCACGTTAACAATATTGCAGCAGTACGCACACAATCGAAGCGCAGTAAGGATGGCTAGTGTAACTAGCAAGAATACCACGAAAGCAAGAAAAAAGAAGTACGCTATTAACTATTAACGTACCTGTCTCTTCCGAAACGAATGAGTACTGCGTCTCACTCTCGCCTACCATCGTCCGACTAAAGTCT
+
AAAC?C@@BCCBAA@BCCBC;;;CB@BBB?BBBBBB?@?ACDCCCB?BB?BBBABBBBCB3D?BBBCCCCC???9?@ABDDD5@?9@5;;;*9:=:9>::=CCBB<>;?A;@BC7:9BBBBBBCCBBCCCCC@CC@@<@ABABCBB?C@CBB>ADCCCCCC=BBABCC@AC?AAA<>><;;3==<9999999%9@?B99:CCC?@>??BBBA<A=@@B::8;@BABBD?B?BBB<BCC@BCBBBCBBBCABBCBBCBBBCBB@BBB@BBBB@@=@AA:9:4;B@@
@ATNG8:04770:02945
GATGGTAGAGTATCATGTGTATCTCCAGAAGATCAGGAACTCTAGAAGAATTCAGATTTTTAACACGAGAGTAAACGTAAAAAGAAGTTTTTACAAGACTCACGTTAACAATATTGCAGCAGTACGCACACAATCGAAGCGCAGTAAGGATGGCTAGTGTAACTAGCAAGAATACCACGAAAGCAAGAAAAAAGAAGTTACGCTATTAACTATTAACGTACTGTCTCTTCGAAACGAATGAGACACACTCTCATATGACACTACCATCGTCCGACTAAAGTCT
+
555>;>??;=;;;;;;>>>==555505;<:=00///)/)4445<<=8@@<@;?;4:5999(=4>?=995?555:)5566AAA+<;9;;;;9(9<;6<<655:>::5:843049949;;;=B;?;@@@AABAB>?:9::>?:959:<5:5:::49@ACABAB:A@????9?A<BAB?@?>??.77349>AA??'37,37,333378749288==4;477>00/99<;:979444)444.5>:?=555<<;;@<=>?>>@??=?@A488?>A>;@<///;3;:66
@ATNG8:04776:02945
GATGGTAGAGTATCATGTGTATCTCCAGAAGATCAGGAACTCTAGAAGAATTCAGATTTTTTAACACGAGAGTAAACGTAAAAAGAAGGTTTTTACAAGACTCACGTTTATCAATATTGCAGCAGTACGCACACAATCGAAGCGCAGTAAGGATGGCTAGTGTAACTAGCAAGAATACCACGAAAGCAAGAAAAAGAAGTACGCTATTAACTATTAACGTACCTGTCTCTTCCGAAACGAATGAGTACTACTCTCAGAGACACACTACCATCGTCCGACTAAAGTCT
+
444:7<<>EDDCA<<;;;<99955?3445.5;<@AB@C>A@BCCBB?BC@C@BDC@@@@@@(@>BBCCCICCCCC>CBBBBBB2BGAF@CDCC5DDD@CB@?@BB;;;6:AAD?BBD>AABBBBCCDCBCCCCCC@CCCC>BACCCBBB?C@C@@?@DCCBBBA@CCCACA?CD>??>=@A@@@8??>8=@@@@2?@=A999BA@@A??;A;88184:<B<;7;BAAA;;6;>BBC?BBB;;;CBCCCCAAABCBBCA?@CCCCBBBC?ABAFBB>A@@???8ACBB
@ATNG8:04777:02927
GTGGTAGTGTCATATGAGAGTGTGTACTCATTCGTTTCGGAAGAGACAGGTACGTTAATAGTTAATAGCGTACTTCTTTTTCTTGCTTTCGTGGTATTCTTGCTAGTTACACTAGCCATCCTTACTGCGCTTCGATTGTGTGCGTACTGCTGCAATATTGTTAACGTGAGTCTTGTAAAACCTTCTTTTTACGTTTACTCTCGTGTTAAAAATCTGAATTCTTCTAGATTCCTGATCTTCTGGCTCTCTTAGACAGATACTACCATCGTCCGACTAAAGTCT
+
,,2,,--/999955:5555;;;:;99999994::<>7>>9=34444455.5<>=>9>7;955054;>;<<?@@?:;;;;;*;@;@>AA8;/09)//;5//,6;9<>;5;?<AAB?A;@BB@C@CDCB:99?9>A9979?>A@@9966559;:=>:>@?;@B=A<AB@@@BBAB?BAAAA7A>A>ABDCC5BCCBC?BAA@@;;;:<4;;;;*;:::>4929B<A>@@A@4979BADAA699:2:@9;:@9999>>?=?BBB>B8@@?:@<9=;;<>@6>699
@ATNG8:04763:02998
GATGGTAGACATGTGTGCTCTCTCGTACTCATTCGTTTCGGAAGAGACAGGTACGTTAATAGTTAATAGCGTACTTCTTTTTCTTGCTTTCTGTGGTTATTCTTGCTAGTTACACTAGCCATCCTTACTGCGCTTCGATTGTGTGCGTACTGCTGCAATATTGTTAACGTGAGTCTTGTAAAACCTTCTTTTTACGTTTACTCTCGTGTTAAAAATCTGAATTCTTCTAGAGTTCCTGATCTTCTGGAGATACACATGATACTCTACCATCGTCCGACTAAAGTCT
+
///97;;<?CCDCBCCCCBBBBCBBCCBBAB=8;BCG>A<AD:>>?@@>>:;;;::5:7<;:>4><555;:<?;;:>BABB.47-3349,3////)/)/:6:;8<@<<=B?CB><AC??;>?A>B?BDDDBACC@DCCC@CBBBCCCBCBBCCCCCC?BBB?BD@D@ACBCBBCBC@BBDDE;D=@;AA?A?,@BBBB8::::BBBBCB@CEIH5D;;=F@B@BD@JCDBBAA>@@CCCCCC?AAFACBBCCDDBCBBCCCCBBBDF@B???BB?AA@???9@CCC
@ATNG8:04792:02981
GATGGTAGTGATACAGATCAGACACCAGAAGATCAGGAACTCTAAGAAGAATTCAGATTTTTAACATCGAGAGTAAACGATAAAAAGAAGGTTTTACAAGACTCACGTTTAACAATATTGCAGCAGTACGCACACAATCGAAGCGCAGTAAGGATGGCTAGTGTAACTAGCAAGAATACCACGAAAGCAAGAAAAAGAAGTACGCTATTAACTATTAACGTACCTGTCTCTTCCGAAACGAATGAGTACTATGTAGAGCTCTATACTACCATCGTCCGACTAAAGTCT
+
448:7<=CCCBCBBBGCBAACCBBB?@@@=AB<9:55>87<800)/:6996;<::388===+=7@?=?>>888;;:26//0/999)88393888&228.5222687222'2.5512226:999?BCEBBBDCBBBD?BBBB?BBB@BB>>:@?B@A>ABBBBBBB?BBABBB>BB>BBB=@?===3===9<=<<>.=@:;;;;AAB??<>;>ABC5858ADAA?BBBBBBC@B?BBC>CCC?BBBBBAACCACAAC@ABBBBB>AAAAA<???A?@<>=;777);;::
@ATNG8:04756:03032
GATGGTAGCGCGACGAGCGTAGACCCAGAAGATCAGGAACTCTTGAAGAATTCAGATTTTCAACACGAGAGTAAACGTAAAAAGAAGGTTTTACAAGACTCACGTTAACAATATTGCAGCAGTACGCACACAATCGAAGCGCAGTAAGGATGGCTAGTGTAACTAGCAAGAATACCACGAAAGCTAGAAAAAGAAGTACGCTATTAACTATTAACGTACCTGTCTCTTCCGAAACGAATGAGTACGTGTGCGACGTGTCTCCTACCATCGAATCACGAAAGTCT
+
955>7;<BBBC;;=CCCFDDCBBAD=@AD@DFCBBB?B@CDDD?BBADC?B?CCCCCCC9CB@ECCCBCBCBAA<AA?@@@@2@@=@;@@@8@CD@CCCCCCEAA<A?BB@CBB@CCDA@ACCCCCCCCCCCADCCB@BCBBBCBB@CADAB@BBBCBCCB@BCCCCC@BB?BB@487777*9=>@>@>>>,9939BBCBACCC@CALDBB?B@DDCDD@CBBBAAA<@<@BB<ABB>9::ACBBAAAAAAAA@A???ABB?AAA?BAA=A<A=BBBBC=CBBB
@ATNG8:04774:03043
GATGGTAGACATATCGTACTCTCTGTACTCATTCGTTTCGGAAGTAGACAGGTACGTTAATAGTTAATAGCGTACTTCTTTTTCTTGCTTTCGTGGTATTCTTGCTAGTTACACTAGCCATCCTTACTGCGCTTCGATTGTGTGCGTACTGCTGCAATATTGTTAACGTGAGTCTTGTAAAACCTTCTTTTTACGTTTACTCTCGTGTTAAAAATCTGAATTCTTCTAGAGTTCCTGATCTTCTGGTGTCGTCTATCATGTACTACCATCGTCCGACTAAAGTCT
+
444:6;<=ABBCCBBCB@AABBBBDFBBB?;?7?>=@6<<6<60/////9=8<BBBB?B???=:8C>BBB=B@::B>AABAB2A=;@;;;1;:::3:7?=@C?@@==8708=<>AAA@=@AA=A=B@@886=<;@>>><@@@AAB@@??@======<>>><@@=?;?AADDAAAC;@@@@@5@;?:==AAA/@@AAB658A;:;A@>>;>CBC/>>>>?<?=@@;@@A@???<A=AA@AAA<=;;5///99777??>>@>AAAA@@:@@@>>=:>B??>D8@@@A
@ATNG8:04780:03018
GATGGTAGTATCTGCACACTCTGTCCAGAAGATCAGGAACTCTAGAAGAATTCAGATTTTTAACATCGAGAGTAAACGTAAAAAAGAGGTTTTACAAGACTCACGTTAACAATATTGCAGCAGTACGCACACAATCGAAGCGCAGTAAGGATGGCTAGTGTAACTAGCAAGAATACCACGAAAGCAAGAAAAAAGAAGTACGCTATTAACTATTAACGTACCTGTCTCTTCCGAAACGAATGAGTACACATCGTCGTGTCGTGCTACCATCGTCCGACTAAAGTCT
+
444=8>>>CCCC@A<@=BBCCC?CC@EHC?;9;;9?4:25?B>??F?A?7:60000/;;;+=5=B=<=:9=>787*7<//////#///0666.66;7======;88454:>;@A@=@@<<BCCCFCCCCCCBB?BCBB?BABB>>>B:?;???=?CCCCCBA?AABCBB>BB;>>?299998*9>>;:9::::%0>;>///>>D>?:=:<<AA7;7;@CCCACBBAAAA?A?BCC>BBB?BBBBBCBBBBBBBBBABB9:9ACBCCD???@BCD?A?A89929AAA
@ATNG8:04790:03059
GATGGTAGTCTCAGATAGTCTATAGTACTCATTCGTTTCGGAAGAGACAGGTACGTTAATAGTTAATAGCGTACTTCTTTTTCTTGCTTTCGTGGTATTCTCGCTAGTTACACTAGCCATCCTTACTGCGCTTCGATTGTGTGCGTACTGCTGCAATATTGTTAACGTGAGTCTTGTAAAACCTTCTTTTTACGTTTACTCTCGTGTTAAAAATCTGAATTCGTCTAGAGTTCCTGATCTTCTGGCTCTCGTAGACAGATACTACCATCGTCCGACTAAAGTCT
+
55DD?BCCBB@@@B@@BA;66CCBBA@>;99;2;;;@=AB=@9966;;;:8===00*/7;9;A@EGBCBB@>=9>349449$4:248>>8;;<>?CAC?ACBBAA@CGACBCICDCD@CCC>@=ACBBBCBB@BBBB?CAAACBBBDAA@BBCCE@BAAADFAD?BBBBBBCBB?BA@@A5:4:9:;;;;*;@A@D<A@@;;;A;;;5;;;;*;;;;;7;;@BC;;;A@AC@C@CCDCCC?D;;6;B@@@CBCBCBBBBCCCCEFACCCCBB>A?@??@;AAAA
@ATNG8:04758:03106
GATGGTAGACATATCGTACTCTCTGTACTCATTCGTTTCGGAAGAGACAGGTACGTTAATAGTTAATAGCGTACTTCTTTTTCTTGCTTTCGTTGGTATTCTTGCTAGTTACACTAGCCATCCTTACTGCTCTTCGATTGTGTGCGTACTGCTACAATATTGTTAACGTGAGTCTTGTAAAACCTTCTTTTTACGTTTAACTCTCGTGTTAAAAATCTGAATTCTTACTAGAGTTCCTGATCTTCTGGGCTGCGCTGATATGCGCTACCATCGTCCGACTAAAGTCT
+
444:5<>?CDBCCBBBCDDCCAAACCDEEE@@>ABAB=A@<@;@?8749;7;<=BB?B?BBBA>A?BBBC@?@??988999)8=8<788(89:/9;>8948?8?ABB?;7;BB>>=AA<A?A;A=@@>=>=>A=AA@?<?:;;;B@@@???AAA;;8;AA<??;>;>AAAAAAAD8<=AGD2@37189;<;,;=799,-*-9---9=-///>@>,88>>A:=:=A:=>@@BBBB=@=AB@@>>:9==@6@///=::;=>=B>>>@@@A=AAA@@@=A?>=?C;C=;=
@ATNG8:04767:03068
GATGGTAGGCACTGCGCACACATCCCAGAAGATCAGGAACTCTAGAAGAATTCAGATTTTTAACACGAGAGTAAACGTAAAAAGAAGGTTTTACAAGACTCACGTTAACAATATTGCAGCAGTACGCACACAATCGAAGCGCAGTAAGGATGGCTAGTGTAACTAGCAAGAATACCACGAAAGCAAGAAAAAAGAAGTACGCTATTAACTATTAACGTACCTGTCTCTTCCGAAACGAATGAGTACCATCGTGTGTCGTGCTACATCGTCCGACTAAAGTCT
+
::;=<@CD@D@?;@665=BCBCCBD>BBC@CBBBBB@C@ABBBCBEHCB?B@HCBBACCC3C@???CBCCAAA@9>?@@@@@0@B?>6;;@0?AA?CBBBBCC;<;:@CC@CCC@CCBBBCECCBBBBBBABABCBD?CBCCCDBB>A=@A@=A@@@ABAA?CCDCBA?BE?:::ABBBBC:?=>;99:9:9%9>98858?AAA@<@<@@@@<@<@BEBB>ADCCCCC@C???>9>AB>BBBBBBB@BBBBBBBBBCCBAAACCCBB?@A=@CBABB=BB@@
@ATNG8:04780:03076
GATGGTAGCGAGCGAGTGTGTATACCAGAAGATCAGGAACTCTAGAAGAATTCAGATTTTTAACACGAGAGTAAACGTAAAAAGAAGGTTTTACAAGACTCACGTTAACAATATTGCAGCAGTACGCACACAATCGAAGCGCAGTAAGGATGGCTAGTGTAACTAGCAAGAATACCACGAAAGCAAGAAAAAAGAAGTACGCTATTAACTATTAACGTACCTGACTCTTCCGAAACGAATGAGTACCTCTCAGACGCTCGTCCTACCATCGTCCGACTAAAGTCT
+
////279:ABBCCBBBDCBCFDBBA=ABB?BCBBBA<@<@ABAAAA>A@=A<>>A;;;;;*;>BECCCECCDDD=BBCCCCC5DC@C>BBB<BCDAC:;;CBBBB@B@BC?BBD?BBABBCDBBBCCBBBECADCCC?BCCBA@A@<@>B@@>@CBBBCCD?BBCCA@<??=?ED?AA999+9<<9=@@@AA(AC?C:9:CCCBB<?<?A>?5:7;@CBB@CAA@BBB?B?BCC<B@@>@CBBBBB?BBABBBBBBB>>>BB@CBB?BBB>@@>@BBCDB<CB@@
@ATNG8:04783:03098
GATGGTAGTGCGTGAGAGAGAGACCCAGAAGACTCAGGAACTCTAGAAGAATTCAGATTTTTAACATCGAGAGTAAACGTAAAAAGAAGGTTTTACAAGACTCACGTTAACAATATTGCAGCAGTACGCACACAATCGAAGCGCAGTAAGGATGGCTAGTGTAACTAGCAAGAATACCACGAAAGCAAGAAAAAAGAAGTACGCTATTAACTATTAACGTACCTGTCTCTTCCGAAACGAATGAGTACTGTATCTATGTGTGCGCTACCATCGTCCGACTAAAGTCT
+
,,,,(,6:@AAA;;;BCCBFAA;;;)55;6:0/////393688/0/:6:;8;<00---555'505---88/33;;=19933333$33,3,333&37838==;866//(.(.525.2,2556<@>@@CCCCDCCC?BB;:7;CDABC??=@@CBB?BDCEDCBA>BCBCAA>??<?A?8=?999,7982999999%9=;>758ABBCA;?;>@AF<@;??BFD@DDA@@@@=@>AAA<ABB?@AABBBBBCCDCCBAABBBDDBBBBBC?BB@?BB@CA=;;;1A;<<
@ATNG8:04785:03144
GATGGTAGCATCATGCATATCTCACCAGAAGATCAGGAACTCTAGAAGAATTCAGATTTTTAACACGAGAGTAAACGTAAAAAGAAGGTTTTACAAGACTCACGTTAACAATATTGCAGCAGTACGCACACAATCGAAGCGCAGTAAGGATGGCTAGTGTAACTAGCAAGAATACCACGAAAGCAAGAAAAAAGAAGTACGCTATTAACTATTAACGTACCTGTCTCTTCCGAAACGAATGAGTACGATGAGAGAGCTCTCTCTACCATCGTCCGACTAAAAGTCT
+
;99>7?BCCFCCCBBBGCCCCDBCC@CCC@BBBBBA?B?ABAAAAB>BA@C@BBBBBCCC1@=@BBCDCBBBBB>CBBBBBB5AB?D6:::6;BC@CCCBBBDCC?C?CD?CBB?BBAABCCCCCCCBBBCD@DBAA?BBBBAA@@<@<@@@?ABBBBDDD?ABDDAA>A@<@BD=AA:::,8>=:99:9::%:?;?:99DFEDE7;7;AAD7;7;ABAA?AA@??@@9<6000+000,0????@?BBCBBBBBEDCCBBB??::;<??@@BB?A?@9999+;?==
@ATNG8:04790:03154
GATGGTAGGCACTGCGCACACATCCCAGTAGATCAGGAACTCTAGAAGAATTCAGATTTTTTAACACGAGAGTAAACGTAAAAAAGAAGGTTTTACAAGACTCACGTTAACAATATTGCAGCAGTACGCACACAATCGAAGCGCAGTAAGGATGGCTAGTGTAACTAGCAAGAATACCACGAAAGCAAGAAAAAAGAAGTACGCTATTAACTATTAACGTACCTGTCTCTTCCGAAACGAATGAGTACACATCGTCGTGTCGTGCTACCATCGTCCGACTAAAAGTCT
+
444;8<:@=@AABBAB@@@BB????8?@A@?;<>6;8:@CBBCBBC@CB@B?@@000::::$:6::9<<=A<BDA987555599#9:;<@AAA0>CCABBBBBBBBC@C@DC@CCC?BBBBCDCCBBBBBBB@?<?CAA=??CD???A>B@C@@?@CCCCCCC?AAABBB@BB?BA@9=<988*3774377777$6:9<><>A>>;:18168@@5;5;=A@@=@BBCBBB?E?DDD=B??;?BAAADBBBBBCBAA@?@???:::ABB?BBBBCE@C@=::9:+:@AB
@ATNG8:04772:03164
GATGGTAGATATATGCACACTCTGTCCAGAAGATCAGGAACTCTAGAAGAATTCAGATTTTTAACACGAGAGTAAACGTAAAAAGAAGGTTTTACAAGACTCACGTTAACAATATTGCAGCAGTACGCACATAATCGAAGCGCAGTAAGGATGGCTAGTGTAACTAGCAAGAATACCACGAAAGCAAGAAAAAGAAGTACGCTATTAAACTATTAACGTACCTGTCTCTTCCGAAACGAATGAGTACAGAGAGTACGATATGTCTACCATCGTTCGGTCAGAGTCT
+
445>:??CCCCBBBCCCCDCECBBBB@BGE=@@@B:;7;@C@@ADCC@CD@B=>@?9:::;(;<BB@A@<AADDD=BBBBBBB2BB?C2;;;6;BC@C<<;CCBBB?BABB?ABB?BBBBCCCCGCCABBCBB<@@>>;@?@@@AAA>B?C;::;CBCBBBD@CBCBBB@AA>ABC9>>==<3=9:39999:(9@=@BABC=:99/56(6:<94;276<<<6;;<;;;@<>9==C>DDD@;:;CBBBCCBB???ABBBBBBBBBBBB?B778C<<>=@A@@@BB99
@ATNG8:04791:03176
GATGGTAGTGCGTGAGAGAGAGACCCAGAAGATCAGGAACTCTAGAAGAATTCAGATTTTTAACATCGAGAGTAAACGTAAAAAGAAGGTTTTACAAGACTCACGTTAACAATATTGCAGCAGTACGCACACAATCGAAGCGCAGTAAGGATGGCTAGTGTAACTAGCAAGAATACCACGAAAGCAAGAAAAAAGAAGTACGCTATTAACTATTAACGTACCTGTCTCTTCCGAAACGAATGAGTACACATCGTCGTGTCGTGCTACCATCGTCCGACTAAAGTCT
+
444:7<=BCB@@@=?C@CDFCC;;9)5;;5<<<5557<79::///:6::6::8:544=>=+>8=3338333899:3888::99'33,3,333&37838;;;8777805-5838550588:EDECHCCCCCCAA>@C@@>ABBABB@@<A>ABB@BCCCCCCA?AAAABB?@@>A@A;>>?@@8===;999999%9B?C888BBA>?<><@@CC:=:<ACAA>ABA@ABB?B@CCC>C@?<?AABBBBBBBBBCBBBBB@@@BBBDBB?BBBBBB;?==888*9@99
@ATNG8:04819:02601
GATGTAGGCACTGCGCACACATCCCAGAAGATCAGGAACTCTAGAAGAATTCAGATTTTTAACACGAGAGTAAACGTAAAAAGAAGGTTTTACAAGACTCACGTTAACAATATTGCAGCAGTACGCACACAATCGAAGCGCAGTAAGGATGGCTAGTGTAACTAGCAAGAATACCACGAAAGCAAGAAAAAGAAGTACGCTATTAACTATTAACGTACCTGTCTCTTCCGAAACGAATGAGTACTATAGACTATCTGAGACTACCATCGTCCGACTAAAGTCT
+
BABBCBB?BBBBBBEBB@AACCBB=CCC?A@CC@@=A?AABBA@A=AC>A>BB;;:FDE1C?ABBDE@@?BBC;@?@@@@@,@C=@5<;;-;;;6:AAACBCBD?B@BD@@@@>AAABBCIHCCBCAA@;<4;@>@<@@DABBBB?C@B@@<@B;::CCC?AAA?>?@DD@BBB>AABCF>BBB?BBEDD3BB?@:::<==@@<@;>>=>:=8==AAA>ACBAABB=?=?@A;@::6:@AABBCBBCBBB??@BCDACBBBBCD@B?@@BB@BCD???:@A@@
@ATNG8:04823:02696
GATGGTAGGACGATCGTCTGAGAGGTACTCATTCGTTTCGGAAGAGACAGGTACGTTAATAGTTAATAGCGTACTTCTTTTTCTTGCTTTCGTGGTATTCTTGCTAGTTACACTAGCCATCCTTACTGCGCTTCGATTGTGTGCGTACTGCTGCAATATTGTTAACGTGAGTCTTGTAAAACCTTCTTTTTACGTTTACTCTCGTGTTAAAAATCTGAATTCTTCTAGAGTTCCTGATCTTCTGGTCTGCGCTGATATGCGCTACCATCGTCCGACTAAAGTCT
+
---6155;69944555444444457===566;49<==6>@5;6;@>CCAA?ABBBB@CACCDC?CACCCCCCCCC>;;;;;*;G>DACA<AA;;4;9:5:A=BAACDCACCDBFCCC@BCC>A=BBBBBBBC<@@AA=BBBBCBBABB@@@ACBGACCD@CB@B?C@@@CCBCB@CBBCC9A=@>;;;;;*;BAAB7;;BBBACBCB?CJJF5BBBCC?A?AD@@AACBBD?B?DCAAAA=A@B?BB;;;BBBBCDCCBCBCBCC@DDBDCEAEAA@@@9@BBA
@ATNG8:04803:02738
GATGGGTAGGCGAGAGTGAGACGCAGTACTCATTCGTTTCGGAAGAGACAGGTACGTTAATAGTTAATAGCGTACTTCTTTTTCTTGCTTTCGTGGTATTCTTGCTAGTTACACTAGCCATCCTTACTGCGCTTCGATTGTGTGCGTACTGCTGCAATATTGTTAACGTGAGTCTTGTAAAACCTTCTTTTTACGTTTACTCTCGTGTTAAAAATCTGAATTCTTCTAGAGTTCCTGATCTTCTGGTGTCTGATCTGTATCACTACCATCGTCCGACTAAAGTCT
+
944<<4<BB@BC::6;;??;CABCBAAADCBBB@BABB9A@4;7;@?CABA>@BCAB?B?ABBB@D>@ABCBBA;@:99:9:$893<@AA;AB::89A@?BB?CBCCBB?C@@?BB>><>AA=A<@??888;;=>>>@<@BAAAAA?==>AA@>>=<?>><>A<@;@AAA<<<CC=A@@@@5=:=:>>AAA/AA?AA7:;A=>=??;;76@@@,=///@9=5==<BA@@>>><@:==BBAA;>==:??A?A>===>??>>>>@AAA699AAAB<AA>>>A:@@??
@ATNG8:04813:02759
GATGGTAGCTCTGCTCTCTCATCGTACTCATTCGTTTCGGAAGAGACAGGTACGTTAATAGTTAATAGCGTACTTCTTTTTCTTGCTTTCGTGGTATTCTTGCTAGTTACACTAGCCATCCTTACTGCGCTTCGATTGTGTGCGTACTGCTGCAATATTGTTAACGTGAGTCTTGTAAAACCTTCTTTTTACGTTTACTCTCGTGTTAAAAATCTGAATTCTTCTAGAGTTCCTGATCTTCTGGATATGAGTGACTCGTGCTACCATCGTCCGACTAAAGTCT
+
444<8<<@A@==696@?;>A<<<;;===@@A;BBBB=BD8<9;BBBCBB?BCBBB@B?BCBB>B?AABACCCCD@BAAA@2@@>AABC:AA@@>@AC?CC????BCB?BCBBBBBC?BBB?B??==;:8885:;;;:>>AG>>>;;;?BB=;:;;;;;>BB=B<???A@@@@@;?>>>>/=8=;?ADDD/BB>?@:?===@@@;>=<@@@@/?888@;@;@?;?AAADBC=A:==A>==:>=<:>>==A>;;:A@@@B==>?<;7;AABBA=A???AA:AAAA
@ATNG8:04820:02731
GATGGTAGGACGAGCGTCTGAGAGGTACTCATTCGTTTCGGAAGAGACAGGTACGTTAATAGTTAATAGCGTACTTCTTTTTCTTGCTTTCGTGGTATTCTTGCTAGTTACACTAGCCATCCTTACTGCGCTTCGATTGTGTGCGTACTGCTGCAATATTGTTAACGTGAGTCTTGTAAAACCTTCTTTTACGTTTACTCTCGTGTTAAAAATCTGAATTCTTCTAGAGTTCCTGATCTTCTGGGCAGACTCTCACACGCCTACCATCGTCCGACTAAAGTCT
+
;99@8==B?B999BABBBBBBBEC@CBCBCCC@CCCC<BB?C@BBBBBCC>AADDD@B@BBCC?C?CCCCCCB@@<99999*;@=@AAA<AC;;=;GD?BB?AAACBBACDDCBBBCACCB?A?BCBBCBBB@BBCC@DBBBCCCDCCCCCCCCC?BBC@CC?B?AADDBCCEC=B::::6:>C;::::-;CCCC>CBBBCCB@AA5;;;;*;@@AA>B>BB@CCCCCCC@C@CABBCC=BABB=BCCCDCCCBBBCCCC@CCB?BBBACD?BBBBBC=DBBB
@ATNG8:04846:02749
GATGGTAGCGAGCGAGTGTGTATACCAGAAGATCAGGAACTCTAGAAGAATTCAGATTTTTAACACGAGAGTAAACGTAAAAAGAAGGTTTTACAAGACTCACGTTAACAATATTGCAGCAGTACGCACACAATCGAAGCGCAGTAAGGATGGCTAGTGTAACTAGCAAGAATACCACGAAAGCAAGAAAAAGAAGTACGCTATTAACTATTAACGTACCTGTCTCTTCCGAAACGAATGAGTACGTGTGCGACGTGTCTCCTATCGTCCGACTAAAGTCT
+
:;;C@BBDBCCDCCCBBDDCCCCCC?CCC@CCCCCC?A?BAEECBB>BB<@=@@AABBBB0B9;;CCCCBBBA?0;;;;;;;$9<<<299606C?AGBBBCCBBB=@<@B?BCD?CBCCCCCCCCDCBBBBC>BBBB@CBBBBB@@<A?B@A?ACDDEDBB@BCBCCD@BB>BBB@CCBCC<@??;?AABB3BC?B899AA@AB?A?BBBB>>9=ACCC@BEBBB@@<@>BBC?CCC?BBCCCBBAA???BBBCBBBAAAD?DDBBBAB?BCCCBC>CA=?
@ATNG8:04812:02800
GATGGTAGAGTATCATGTGTATCTCAGAGATCAGGAACTCTAGAAGAATTTCAGATTTTTAACACGAGAAGTAAACGTAAAAAGAAGGTTTTACAAGACTCACGTTAACAATATTGCAGCAGTACGCACACAATCGAAGCGCAGTAAGGATGGCTAGTGTAACTAGCAAGAATACCACGAAAGCAAGAAAAAAGAAGTTACGCTATTAACTATTAACGTACCTGTCTCTTCCGAAACGAATGAGTACACACTCTCATATGACACTACCATCGTCCGACTAAAGTCT
+
////)///9;455569><975--,,*,,,--//4.4.444:944.55.55)44499:::(:5977////)////)/777:<<*>>9>:?>>2=<<;>954:::55458==7;@<499436=====@<;;????@@<>2555<<5557:5<00)/99998::7955BAB:??>BBB<=:??>3;//)--.-.-$-60//(/9999::.3.222538375;;;49;;555;7;.5490944.45><<<;54334333793349;:4454.4:////)/98/45/6<<=
@ATNG8:04813:02778
GATGGTAGCTCACGTACGTCACACGTACTCATTCGTTTCGGAAGAGACAGGTACGTTAATAGTTAATAGCGTACTTCTTTTTCTTGCTTTCGTGGTATTCTTGCTAGTTACACTAGCCATCCTTACTGCGCTTCGATTGTGTGCGTACTGCTGCAATATTGTTAACGTGAGTCTTGTAAAACCTTCTTTTTACGTTTACTCTCGTGTTAAAAATCTGAATTCTTCTAGAGTTCCTGATCTTCTGGGTCTCTCTCTCACGCACATCGTCCGAACTAAAGTCT
+
>>AC<>BBA@;;<<AB96;BBCBDEEBBBBAA>ABBB>BBACBCDCBACC@CC@AA@C@CCCC?B?BBBBBBB@?<77787(8?<B9:957DCD@CAB?B@;>=BCCC?BBBBBBBC?C;;7;<@A?@@;:;:=@?@<>>>>>>>@@@@AAA@@A;>>>:>@<><>B???==;;6;?@?@6@<?;>>GEE/:966;-3-----6:9<<@DDD*9977>5>6>>9=;;:::<;A5:;>AAA8;;AA:@@???AAAA;;;;;???AA=;;6//)/66607><>
@ATNG8:04845:02791
GATGGTAGTACATGATAGACGACACCAGAAGATCAGGAAACTCTAGAAGAATTCAGATTTTTAACACGAGAGTAAACGTAAAAAGAAGGTTTTACAAGACTCACGTTAACAATATTGCAGCAGTACGCACACAATCGAAGCGCAGTAAGGATGGCTAGTGTAACTAGCAAGAATACCACGAAAGCAAGAAAAAGAAGTACGCTATTAACTATTAACGTACCTGTCTCTTCCGAAACGAATGAGTACTGCGTCTCACTCTCGCCTACCATCGTCCGACTAAAGTCT
+
:<@A;@A<95<==<AACBCC;;;:B9=;?99?9595.55)59999:85:8)/*/0//////$5.555566<>=@@6@;;9999$9?;?4959&5@<=@AAAABACC@C@CC@BBB?BCAA@@@@DDDDCBBCC@CCCD@BBBBBA@@<@?BAA?ABBCDBCB@CCCBCC?CC@CDD=@ABCD=A9949<<=<,=@:??@AA@A??<?>BCCD?C?CACCE@CCBCCCE@D?BCC>BBC>AACCCBBBCC?AACBBDDCCCBB@BDGACBBBCC@CDCBBB>CDCC
@ATNG8:04834:02847
GATGGTAGATACTCGCTGATACACCCAGAAGATCAGGAACTCTAGAAGAATTCAGATTTTTAACACGAGAGTAAACGTAAAAAGAAGGTTTTACAAGACTCACGTTAACAATATTGCAGCAGTACGCACACAATCGAAGCGCAGTAAGGATGGCTAGTGTAACTAGCAAGAATACCACGAAAGCAAGAAAAAAGAAGTACGCTATTAACTATTAACGTACCTGTCTCTTCCGAAACGAATGAGTACATAGATATACGTATAGCTACCATCGTCCGACTAAAGTCT
+
---8388BBBCB<<<666>===?@@8C@@9;?;6668<9=>>595>;??=B???::9:::,:900/889;:::<6446@?>>+65.5.555&5<@=@AABBBCCCAC@CC@CBB=@@@@BABBCCCBBDCCB@DBBB?ABABCC??=@@C;;;<BCCFAAA@CBBB??=?B=AAA>A:99C;?==;:9::::%:@?B???BAB==9=:;:;?8?:;;@BB?BBA@@BB?AACDD<BBB>???ABBCBABBBBCB>>???FBBBA>>:>>>>CE?BBB???8?BAA
@ATNG8:04810:02876
GATGGTAGGCACTGCGCACACATCCCAGAAGATCAGGAACTCTAGAAGAATTCAGATTTTTAACACGAGAGTAAACGTAAAAAGAAGGTTTTACAAGACTCACGTTAACAATATTGCAGCAGTACGCACACAATCGAAGCGCAGTAAGGATGGCTAGTGTAACTAGCAAGAATACCACGAAAGCAAGAAAAAGAAGTACGCTATTAACTATTAACGTACCTGTCTCTTCCGAAACGAATGAGTACGTGTGACGTACGTGAGCTACCATCGTCCGACTAAAGTCT
+
44498<>>?CCBBBB@@@BABACBB>BLE@CBBBBC@DADHC@@AC@CC@CAA@@@@BBB3C@BBCBBBFBBBB=BBBDDCC5BB@B@EEI;ECCACBBBBBC@@>A@BD@CBB?BC??ACCCDDDCBBBBB@CD@@>AA@?@@?>9?>B;:8;AAAACBB?BAAA@@<@A>@BB?BBCCC>BBA>AAABB3BC@A@@@AAABD8:7;==>1938CCCD@BBAAACB597:@@9A??=@CBBBCBBBBBBDBBDBBBBBBBBCBB?BBBBBB@BCB>>>:>A@B
@ATNG8:04832:02901
GATGGTATCGCGACGAGCGTAGACCCAGAAGATCAGGAACTCTAGAAGAATTCAGATTTTTAACACGAGAGTAAACGTAAAAAGAAGGTTTTACAAGACTCACGTTAACAATATTGCAGCAGTACGCACACAATCGAAGCGCAGTAATGATGGCTAGTGTAACTAGCAAGAATACCACGAAAGCAAGAAAAAGAAGTACGCTATTAACTATTAACGTACCTGTCTCTTCCGAAACGAATGAGTACTATGTAGAGCTCTATACTAATCGTCCGACTAAAGTCT
+
@@@B?A@BEBBBC;99@B955=;;;09BD?BBBCAA>B=@@CCCCC?::7::=>?:9999'78=<=A??@>;>?8??@@@@@0@@=>4:;:*99@<D;999:BBCAD@CC@BCB?BADBCCBCCBCBAA@CB?AB;;6;BAAAACC@CCC:99:ABCBBBC?ABBCBB?BB?AA>688AAE;>>>:<;<<<.=B=A;;;AA==>9==A===3818>C@@=@B;;;BA?@=?@@8;00*000>@ACCBBBB?@?BBB>88>>=<>;A==??<??BBAH>D:99
@ATNG8:04836:02892
GATGGTAGCGAGCGAGTGTGTATACCAGAAGATCAGGAACTCTAGAAGAATTCAGATTTTTAACACGAGAGTAAACGTAAAAAGAAGGTTTTACAAGACTCACGTTAACAATATTGCAGCAGTACGCACACAATCGAAGCGCAGTAAGGATGGCTAGTGTAACTAGCAAGAATACCACGAAAAGCAAGAAAAAAGAAGTACGCTATTAACTATTAACGTACCTGTCTCTTCCAAACGAATGAGTACTGCGTCTCACTCTCTCCTACCATCGTCCGACTAAAGTCT
+
4444.4;<;56<@A@BB@@@BBA9916;>9=<@:55055:<<AC??>?C@C@BB;;;==?+CAEFCBCBBBB@@:@@@@@@@0@C>B5;;;.<CC@GBBBCBCCC?B?BE@CAA?ACDCCBBBCCDDBBBCD@CCCC?CCCBBB??<@?C::;;CBBBBBC@CCCBBB?@@<::93999999+99:3::9998$896;=88==CBB?B:79AA3816>CBEAECCCCBB?B>BA<BBB@@A@CBBCBA?@GCBBBBCCDCCC@BBB@BCBCCC?BBA@@@:AABC
@ATNG8:04828:02931
GATGGTAGCTCTGCTCTGACTCTCGTACTCATTCGTTTCGGAAGAGACAGGTACGTTAATAGTTAATAGCGTACTTCTTTTTCTTGCTTTCGTGGTATTCTTGCTAGTTACACTAGCCATCCTTACTGCGCTTCGATTGTGTGCGTACTGCTGCAATATTGTTAACGTGAGTCTTGTAAAACCTTCTTTTTACGTTTACTCTCGTGTTAAAAATCTGAATTCTTCTAGAGTTCCTGATCTTCTGGATATGAGTGACTCGTGCTACCATCGTCCGACTAAAGTCT
+
555<8=>==;;;==<=;;666;>====BBACC<AABC<BB@C@@A@C;667;;;=?:?:BC?@<A=:96AABBBC<@@A@@,;;59:;;/;??>4>9=9=@;@BAABB?BACCCCA@=ABB>A>BC;;;@@A=ACCC@ICCCCBBB@@@BCCCCC@BBB@A@?A000@AC@BAC@CBBBB6;4;=:;;;;(;>>@A9B;;;AB;999=B@B@,<<0008=;>?@=@ACBBB@B<@@@@@@<??@@@AACCBBBBA;;;@;:;@??<:;:ACC?B?????9?@@?
@ATNG8:04832:02946
GATGGTAGTATAGAGCTCTACATAGTACTCATTCGTTTCGGAAGAGACAGGTACGTTAATAGTTAATAGCGTACTTCTTTTTCTTGCTTTTCGTGGTATTCTTGCTAGTTACACTAGCCTATCCTTACTGCCTGCTTCGATTGTTGTGCGTACTGCTGCAATTTTGTTCAACGTGAGTCTTGTAAAACCTTCTTTTTACGTTTACTCTCGTGTTAAAAATCTGAATTCTTCTAGAGTTCCTGATCTTCTGGCGCTCTGTCACGTCTGCTACCATCGTCCGACTAAAGTCT
+
////)/7444?9;599555;<;;@?@DDB@:;2::;9.4<:?4555<<<=9=<@@@;?;@;8;9=133:?;834:7=CCCC2AA=B<===16866(//-(-736///88(//553355)..666<068@::055;97997717:2:<97677668;5522,2::.99322,255586<<>9===@@2>9<699999$9<@CG=CBBBCCCBBB?BBBA1@?@@C=A=::7:BBCBBB?C=AADFBB99:A>???@===AC>>>@BBBBCBB?CCAABBABBB@@@;AAAA
@ATNG8:04804:02987
GATGGTAGGCGACATACATACGCGCCAGAAGATCAGGAACTCTAGAAGAATTCAGATTTTTAACACGAGAGTAAACGTAAAAAGAAGGTTTTACAAGACTCACGTTAACAATATTGCAGCAGTACGCACACAATCGAAGCGCAGTAAGGATGGCTAGTGTAACTAGCAAGAATACCACGAAAGCAAGAAAAAGAAGTACGCTATTAACTATTAACGTACCTGTCTCTTCCGAAACGAATGAGTACAGAGAGTACGATATGTCTACCATCGTCCGACTAAAGTCT
+
444;8<=B?BBBBBBCCCDGBABCG@CBC@BBBC;;9;?CBDCCCC?@@>?>A@A;;;;;*;@CCCCFBAACCC>CCBCECC5@?9?4:;;.;BB?DECA@@CDD@C@CB?BBB?BBBBBDDDCBBCCCD9979>@@<@@BAAB@@=AID;;=;BBBBCBB?CCCCCB?9:7:BB=?@999,9>>999:9:(9A@BAAABBBBB>A>A>=@1818AC@@?@BBBCCC@C@CCD=B@@<??CCBFBBACBBBCBBBCBBAA@@@><:<>>><=8=<=888-8;:;
@ATNG8:04805:03005
GATGGTAGCACACGAGATCTCATCGTACTCATTCGTTTCGGAAGAGACAGGTACGTTAATAGTTAATAGCGTACTTCTTTTTCTTGCTTTTCGTGGTATTCTTGCTAGTTACACTAGCCATCCTTACTGCGCTTCGATTGTGTGCGTACTGCTGCAATATTGTTAACGTGAGTCTTGTAAAACCTTCTTTTTACGTTTACTCTCGTGTTAAAAATCTGAATTCTTCTAGAGTTCCTGATCTTCTGGTGTCGTCTATCATGTACTACATCGTCCGACCTAAAGTCT
+
///93998<=>>00/99>@@@?;;=@@BBBAB;@<<<09@9?6<<ACDCC?CBBDB=@;@BAB?A8:8<CCBA@><99:9:$33,3;<7;+;@993:=>:?B>BABABB?BBCBFAAA?BAB<@<@A??>>>B=A@::5::;;==@;;;AB@:;;>;>@A=??<?<>>>AA=;;:8:<>><,<3:5;<<<=+=====8>@BAAAA===5::::*:;;;>;>=@@<@??>;<;=B=>==AAA====6///;;888=?<=>>>>==///<<:;:6;7;5;@@9A>>>
@ATNG8:04812:03002
GATGGTAGCATCTGCATATCTCACCAGAAGATCAGGAACTCTAGAAGAATTCAGATTTTTAACATCGAGAGTAAACGATAAAAAGAAGGTTTTTACAAGACTCACGTTAACAATATTGCAGCAGTACGCACACAATCGAAGCGCAGTAAGGATGGCTAGTGTAACTAGCAAGAATACCACGAAAGCAAGAAAAAAGAAGTACGCTATTAACTATTAACGTACCTGTCTCTTCCGAAACGAATGAGTACTGCGTCTCACTCTCGCCTACCATCGTCCGACTAAAGTCT
+
444:7<>CCCBBAB@@;66;;<9;.9@A9@B@9:5497<<<00/:6?><?;0000/777'66;:66:33/8888/6///////$//(3,3888'7774888;;;877.26;=8===;A>>>CCCCECCCBBBAC?CCBB?B?>>AAAB>B@BCB?BCCCCCCC?ABBAAA?BD@AA@;??<<<5=99399::::%8=9>858AAD;;7;;?=??7;5;>BBB@CCBBCAA=A?AAA<ABB?BACDCCBBBCABBBBAAACBBBC@CCC?B???BB?@AA???9@B@@
@ATNG8:04820:02991
GTGGTAGTGTCATATGAGAGTGTGTACTCATTCGTTTCGGAAGAGACAGGTACGTTAATAGTTAATAGCGTACTTCTTTTTCTTGTCTTTCTGTGGTATTCTTGCTAGTTACACTAGCCATCCTTACTGCGCTTCGATTGTGTGCGTACTGCTGCAATATTGTTAACGTGAGTCTTGTAAAACCTTCTTTTACGTTTACTCTCGTGTTAAAAATCTGAATTCTTCTAGAGTTCCTGATCTTCTGGAGATACACATGATACTCTACCATCGTCCGACTAAAGTCT
+
///)//7/45=?====>CC;9:AA:555::87<;;;1:<.5.5;<9959.59959.99=9@@<A=ACB@<<<;A959999$5>9544?<04459:.45;7;;7488??A?CBBABBBA>ACG@B?CEBBCBBB@CCCCACCDBBBCCBBBCDCCCB?B;;9;C@C?BA@@@@BDC5;;;;;.<=A=;<;<.;@@@A;@BB;;;;;;@5;;;;*;AA@A>B?CFADCGDBBB>A=ABCBBB?BCB=@@@@@CDDCCCEDDBBBCDD?BAAABA>AD;:;;0<AAA
@ATNG8:04820:03009
GATGGTAGAGTATCATGTGTATCTCCAGAAGATCAGGAACTCTAGAAGAATTCAGATTTTTAACACGAGAGTAAACGTAAAAAGAAGGTTTTACAAGACTCACGTTAACAATATTGCAGCAGTACGCACACAATCGAAGCGCAGTAAGGATGGCTAGTGTAACTAGCAAGAATACCACGAAAGCAAGAAAAAGAAGTACGCTATTAACTATTAACGTACCTGTCTCTTCCGAAACGAATGAGTACACATCGTCGTGTCGTGCTACCATCGTCCGACTAAAGTCT
+
,,,,(,,-//;==<=;;;;@==9/0)//:5//5<55059B@ABA9;6:@==;>>5:5<==+=:DCCAAABBBBB=BBBBBBB1BB?C7;;;*:??9==?4448=:5:79:798545<;<=BBBBBBCCGCKJ?B;;;>ABBAA@;;4:=<00+000/;99<<<==<<?:8847<::8<777)787/77=9=)8;6?3338879=/7/3328.5.55955.5999;>?:>:=B@:@<A>AAA@@????@@987;554555<;;;<<9<===?=9<97333(4999
@ATNG8:04804:03056
GATGGTAGGCGACATACATACGCGCCAGAAGACAGGAACTCTAGAAGAATTCAGATTTTTAACACGAGAGTAAACGTAAAAAGAAGGTTTTACAAGACTCACGTTAACAATATTGCAGCAGTACGCACACAATCGAAGCGCAGTAAGGATGGCTAGTGTAACTAGCAAGAAATACCACGAAAGCAAGAAAAAGAAGTACGCTATTAACTATTAACGTACCTGTCTCTTCCGAAAACGAATGAGTACGATGAGAGAGCTCTCTCTACCATCGTCCGACTAAAGTCT
+
768938;C?;;6;655;;666<<<<8;;;9>>>=@:@9;999/--3--(-(/7568999$-(---//399878.78::<<<*:<7<.555&5;;5<><<<<<<>8:;00*0/0)/7865559555<;9:==0448838333999:6<9>>>9AB@988=?<>554774333(377389333,3886==>>B1=8555=8222795=48222,2+224883::98966)/)/666*///38333:3338<:::=885552228776837.../.(..2277.:3//
@ATNG8:04805:03051
GATGGTAGGCGTGTGAGAGTCTGCCAGAAGATCAGGAACTCTAGAAGAATTCAGATTTTTAACACTGAGAGTAAACGTAAAAAGAAAGGTTTTAACAAGATCTCACGTTAACAATATTTGCAGCAGTACGCACACAATCGAAGCGCAGTAAAGGATGGCTAGTGTAACTAGCAAGAATACCACGAAAGCAAGAAAAAGAAGTACGACTATTAACTATTAACGTACCTGTCTCTTCCGAAACGAATGAGCTAACGATAGAGAGCTCTCTCTACCATCGTCCGACTAAACGTCT
+
444939:;::@;;5;:<:=00000)/::;8A00/<8<49;==000,00)/27:/44444$436666/0/7777;/8833333$377.63888.8388(///////37715222+2557'22.333.....36666:2:;;62252666676(5179@<A9:98=?=;?>=;;?6=?8<>@177<:9.779158787'22+2222887:=<7:77///17/37///699;;?>>271799.9>=900----506---33835--------588+2222252773---'-2---
@ATNG8:04800:03091
GATGGTAGAGTACAGTGTAGTAGACCAGAAGATCAGGAACTCTAGAAGAATTCAGATTTTTAACACGAGAGTAAACGTAAAAAGAAGGTTTTACAAGACTCACGTTAACAATATTGCAGCAGTACGCACACAATCGAAGCGCAGTAAGGATGGCTAGTGTAACTAGCAAGAATACCACGAAAGCAAGAAAAAAGAAGTACGCTATTAACTATTAACGTACCTGTCTCTTCCGAAACGAATGAGTACACACTCTCATATGACACTACCATCGTCCGACTAAAGTCT
+
---83679ACCCC===??CCCBBBB@BCCABBBBBB<@<@@@@AAD@@@=@@::9?=?>?.@?BBBBBBBBCCC=?<;;;;;*9;595@@@9BBD@BCDCFDCCC?C?CD@CCD@CBBBCBCCCFCCCCC@@=@ABB?BBCDDCAA?B@CAA>@@@AACCC@AAAFBB>AA=@A@=AABCD:?==;::::9:%:<9;979AA>:;1815:>>.858@BDB@BBCBBBB=?<?A@:ABB>DA???BAABB:::@@C??@CBBBBBAA=??????<?BAAAD>BCBB
@ATNG8:04808:03065
GATGTAGCTCACGTACGTCACACGTACTCATTCGTTTCGGAAGAGACAGGTACGTTAATAGTTAATAGCGTACTTCTTTTTCTTGCTTTCGTGGTATTCTTGCTAGTTACACTAGCCATCCTTACTGCGCTTCGATTGTGTGCGTACTGCTGCAATATTGTTAACGTGAGTCTTGTAAAACCTTCTTTTTACGTTTACTCTCGTGTTAAAAATCTGAATCTTCTAGAGTTCCTGATCTTCTGGGTGTATCAGCGAGTATCTACCATCGTCCGACTAAAGTCT
+
:<=>>CDCBCBCCCCBBBCCCCCCCCBBBBA>ACCC>CE@CAABBCBAA>ABBBA@D?CCCC@B@BBBBBCBBA?ACDDD1?>>AACD>BBAC=ABC?CC?BBBBBB@BBBBBBBB?A@@<@<@@@::;>><@@AB:==B@@@???@@@@@@@@;===;?A;@<@===A>>>?=@@@@@6A=A8::::9):>6660677///667>4;;;;+;;;;A=BBB;@@A@=>=<A:==BBBD;888;6///99;88=>???>>=>;;5;==>>><>DB@@@9@===
@ATNG8:04829:03159
GATGGTAGTGATACAGATCAGACACCAGAAGATCAAGGAACTCTAAGAAGAATTCAAGATTTTTTAACACGAGAAGTAAAACGTTAAAAAAGAAGGTTTTTACAAGACTCACGTTAACAATATTGCAGCAGTACGCACACAATCGAAGCGCAGTAAGTATGGCTAGTGTAACTAGCAAGAATACCACGAAAGCAAGAAAAAAGAAGTACGCTATTAACTATTAACGTACCTGTCTCTTCCGAAACGAATGAGTACGTGTGCGACGTGTCTCCTACCATCGTCCGACTAAAGTCT
+
48:>:?BA9:6@===@@AA;;;6554955.479//)/385://33-38498383//)///6666$63897////(/////&/673:=;;;%//)/)////$//5.5;;;55555.439;8<<<9=AACBCCBABBEDDECB@CDBB?BAA?AA994;DAA@?ACCCDCCB@CCCCCB???;?AA;>>999,7<<9>?@@@@'@A>A99:CCFBB8;7:=>>1818AD@@?@BA@@CF@C@BBA<A::6:ABCCCC?@@BBBABBAAACAAA?>BA?B@>>BC?BBB???9@???
@ATNG8:04831:03128
GATGGTAGACATATCGTACTCTCTGTACTCATTCGTTTCGGAAGAGACAGGTACGTTAATAGTTAATAGCGTACTTCTTTTTCTTGCTTTCGTGGTATTCTTGCTAGTTACACTAGCCATCCTTACTGCGCTTCGATTGTGTGCGTACTGCTGCAATATTGTTAACGTGAGTCTTGTAAAACCTTCTTTTTACGTTTACTCTCGTGTTAAAAATCTGAATTCTTCTAGAGTTCCTGATCTTCTGGGCAGACTCTCACACGCCTATCGTCCGACTAAAAGTCT
+
9;;D@DCCCBBBBCCCCDCCCCBBDDCCCDBB?BBAE>CC?C?BCBBBBB@BBBBB@B@BBDB?B?BBBCCCCAC?CCDCC3AA8@;:5-5BCC@CBB?AB999ACAB?>>?@@@AA;@@A;?;?A???@@@<@A@@:>=AA;;;>>?@A@;;;@<AAA;AA=A:??ACBA@@@=>??DD5B<?;?;:::*:9333)--3---7::=3:977(5889;6A3>;4>AAA@<<69277=>>>588DC7>88<@@@@@AAAA>=:=@@?@>>:>>>7777-6:=/
@ATNG8:04845:03119
GATGGTAGACACGTGTGCTCTCTCGTACTCATTCGTTTCGGAAGAGACAGGTACGTTAATAGTTAATAGCGTACTTCTTTTTCTTGCTTTCGTGGTATTCTTGCTAGTTACACTAGCCATCCTTACTGCGCTTCGATTGTGTGCGTACTGCTGCAATATTGTTAACGTGAGTCTTGTAAAACCTTCTTTTTACGTTTACTCTCGTGTTAAAATCTTGAATTCTTACTAGAGTTCCTGATCTTCTGGGATGTGTGCGCAGTGCCTACCATGTCCGACTAAAGT
+
444939<@BBCBBAB;65<<655;@?=@A@AA;A@@@;@C@E@BBBCCBA=@@BBA?B@CAAA>B?AACBA>>;?889999$376;ABC>A@@A=AB@:@@:>00///(/9;;<888;588;@;@AB;;:;::>>==9==>=>>?;<;?BB==:;5;;;:==1838?AC989?>5:;;::/:1818::::);<=AA6;:?:;9::87-///(///)/;5;5AA:=;;>885>=B8>==@?>:;666.6///88<::;>>??=9=<<9///8:5788588085
@ATNG8:04817:03196
GATGGTAGAGAGACTGTAGCGCACCCAGAAGATCAGGAACTCTAGAAGAATTCAGATTTTTAACACGAGAGTAAACGTAAAAAGAAGGTTTTACAAGACTCACGTTAACAATATTGCAGCAGTACGCACACAATCGAAGCGCAGTAAGGATGGCTAGTGTAACTAGCAAGAATACCACGAAAGCAAGAAAAAGAAGTACGCTATTAACTATTAACGTACCTGTCTCTTCCGAAACGAATGAGTACCTCTCAGACGCTCGTCCTACCATCGTCCGACTAAAGTCT
+
455=8>>CBBCCCCCBBBDDCCBDD9CCC@CCB??@<@=@BBAAAA>AD?A?BBAAADDE3F>AACCCCBBBBB:@A@AAAA2AD;A4:::6;CDAFBCCCCCDB=A@DD@DBB?AB@@BCCCAAADDDCBB?CDBC?AA@@>@?><@@DCC@CBBCCCCC?BBBBBA?BC?>>?399888*9==9::9:9(9B>B999FAAAA7:7;>@@<><>AC@@>@C@@@BC@B@CCB<AAB@BCCCCCC?@@ABBBBBAC@<=AA<A>=:===>AB=@AA999+:@@?
@ATNG8:04821:03174
GATGGTAGTCTCAGATAGTCTATAGTACTCATTCGTTTCGGAAGAGACAGGTACGTTAATAGTTAATAGCGTACTTCTTTTTCTTGCTTTCGTGGTATTCTTGCTAGTTACACTAGCCATCCTTACTGCGCTTCGATTGTGTGCGTACTGCTGCAATATTGTTAACGTGAGTCTTGTAAAACCTTCTTTTTACGTTTACTCTCGTGTTAAAAATCTGAATTCTTCTAGAGTTCCTGATCTTCTGGACGACGCGCACTGACACTACCATCGTCCGACTAAAGTCT
+
///7279/06<??C>C><;;=?>;;>555=:;4;CCC>BC@C@GHGECAA?A@BBB?B@B@;@8D=BABB>A=@@69:@@A0@A>CBBB<@@@@;ABB?BB?A@@AAB@CCCCDCCCADBB@B@CJCDBBABACABB>AACBBBBA@@@@BBBCC@CCC?BB@CAABBFCBBCC?@AACC6;7;?BDCCC2CB;;;8<BBBAACCBB@DFIE5C@@AAAB@CD@AAABB;;7;>AAABCB>AAB>BDCCEEBBCB;;;FGCCCBB@BBBBBH=AAA;00+0000
@ATNG8:04841:03170
GATGGTAGCTCACGTACGTCACACGTACTCATTCGTTTCGGAAGAGACAGGTACGTTAATAGTTAATAGCGTACTTCTTTTTCTTGCTTTCGTGGTATTCTTGCTAGTTACACTAGCCATCCTTACTGCGACTTCGATTGTGTGCGTACTGCTGCAATATTGTTAACGTGAGTCTTGTAAAACCTTCTTTTTACGTTTACTCTCGTGTTAAAAATCTGAATTCTTCTAGAGTTCCTGATCTTCTGGGTGTATCAGGCGAGTATCTACCATCGGTCCGAACTAAATCT
+
,,,6052///:555==666><??@AA=;;;9=4>555)59499<<<==<?9==<<;9<<>>@=3<454;<<<<<;7@BBBB1??=?887)3:99085=8<<8=A@@AA=@?>@A@:B>9==;A5>>@55/..52575942222226667;78:999;;;=:==:=9<?;669988(//535)537/77:::.>?ACC:>>;;;@@@@@8>>>>/=>>>>;>9==;;;;;;:?=B:?==:9:49<<=5::9:<=66069///99:889689//)/6166377:95;;@
@ATNG8:04863:02609
GATGGTAGCGCACACATAGATACAGTACTCATTCGTTTCGGAAGAGACAGGTACGTTAATAGTTAATAGCGTACTTTCTTTTTCTTGCTTTCGTGGTATTCTTGCTAGTTACACTAGCCATCCTTACTGCGCTTCGATTGTGTGCGTACTGCTGCAATATTGTTAACGTGAGTCTTGTAAACCTTCTTTTACGTTTACTCTCGTGTTAAAAATCTGAATTCTTCTAGAGTTCCTGATCTTCTGGGTGTATCAGCGAGTATCTACCATCGTCCTACTAAAGTCT
+
455:.44;444:5556559;;9;;;;=>@??>;AA@=3:;?B?BC;;666156@55058;::<:;5;;=:::;444)49;;;)5525;<=4;:;;7;==9<<296>>>@:<<;5555549<<5;5;<;99;5616<<<5;;666A<=555544<=>9==?:CC?C:>B=00/00=:@;9:,5.555555&4;;;<055=556A>?><@@@@+<<;<>9<299299999>>;>;@@>??@;@?>>8=9955655559;695;<55.5999994:55/;;+////
@ATNG8:04882:02602
GATGGTAGCACGACACGACGATGTGTACTCATTCGTTTCGGAAGAGACAGGTACGTTAATAGTTAATAGCGTACTTCTTTTTCTTGCTTTCGTGGTATTCTTGCTAGTTACACTAGCCATCCTTACTGCGCTTCGATTGTGTGCGTACTTCTGCAATATTGTTAACGTGAGTCTTGTAAAACCTTCTTTTTACGTTTACTCTCGTGTTAAAAATCTGAATTCTTCTAGAGTTCCTGATCTTCTGGGTCTCTCTCTCACGCACTACCATCGTCCGACTAAAGTCT
+
///;6;;BCBB;66@BBBCCB<CCBAAABBAC=CBBB<BB>B>B@@CCCB@CCDDD?B?BCCE@C@BBAAACBAA?AABAB2@?9>::9)9993084;7??<?>@=?@=A???CEBB??AA=A=B@@===>B=BB>><>?@==>?@@@B<@=>=?:;;;:=><A<>>AB=>>EE588@??/?5;5;?AAA/AAAAA:A@@A@?<<=>;>BBB/C;;;@=@=AA<A@@@?>?>D>;;<>@@;>>>A:@@@@:::AAAA@@@A>>=?;?=?:::;?A;;<B:B>>>
@ATNG8:04848:02617
GATGGTAGCTCTGCTCTGACTCTCGTACTCATTCGTTTCGGAAGAGACAGGTACGTTAATAGTTAATAGCGTACTTCTTTTTCTTGCTTTCGTGGTATTCTTGCTAGTTACACTAGCCATCCTTACTGCGCTTCGATTGTGTGCGTACTGCTGCTATATTGTTAACGTGAGTCTTGTAAAACCTTCTTTTTACGTTTACTCTCGTGTTAAAAATCTGAATTCTTCTAGAGTTCCTGATCTTCTGGCGCGTATGTATGTCGCCTACCATCGTCCGACTAAAGTCT
+
>???;?CDCCBBBBBBBABAHAAACCCCHDBB?BDFE>BB?C@CCBBBCC@CCCAA?@@BCBB@CACCCCDCCCC@CCCDD5BB@BBBE=CCCC>B;;9;D?BBBBCC@CCDDCCAA?ACC@C?CCCDABAC@CCBB?CCCCCBBBBBCBCBBBBAA@C?CC@C?AABDBBBA@=@::::.;>A=;;;<;*;B@@B9;;DCBCGDBB=A@A@0@BBCB>B?BC@CCBBBBB@C?CCCCBA?A??:?@@A@ACCDDDBBBBB?BBB?BABCBB@CCCCCC>CCAB
@ATNG8:04852:02658
GATATATGCACGCTCTACCAGAAGATCAGGAACTCTAGAAGAATTCAGATTTTTAACACGAGAGTAAACGTAAAAAGAAGGTTTTACAAGACTCACGTTAACAATATTGCAGCAGTACGCACACAATCGAAGCGCAGTAAGGATGGCTAGTGTAACTAGCAAGAATACCACGAAAGCAAGAAAAAAGAAGTACGCTATTTAACTATTAACGTACCTGTCTCTTCCGAAACGAATGAGTACTACTCTCAGAGACACACTACCATCGTCCGACTAAAAGTCT
+
:::<:::;4445559>55.544.4<@=>C:?<CBBCA>@>00,/5//49999:'98<<==><<<==<6<<>==>>1;?9B8@B@7BBA=@695=A:;;=@;AA<AAB@BBBCDGCCC;;;CCBBB@BBCC?CA@ABBBB@C@C@A?@CCCA@?B?BACBAA=??8<97037???7;<;8778787$8<8675588:522'265222.5165::<734433348=><=A2833,33789;@??;>73799///88/55522+2...55(..35688+444<
@ATNG8:04853:02627
GATGGTAGTGATACAGATCAGACACCAGAAGATCAGGAACTCTAGAAGAATTCAGATTTTTAACACGAGAGTAAACGTAAAAAGAAGGTTTTACAAGACTCACGTTAACAATATTGCAGCAGTACGCACACAATCGAAGCGCAGTAAGGATGGCTAGTGTAACTAGCAAGAATACCACGAAAGCAAGAAAAAGAAGTACGCTATTAACTATTAACGTACCTGTCTCTTCCGAAACGAATGAGTACGTGTGCGACGTGTCTCCTACCATCGTCCGACTAAAGTCT
+
88897<<BBBBBCCCDCICCCEE;::;CC>BBCCAA?A@CCC?ABB?BB?C@BB998BBB+B>AA???;A>899+9>@A@@?,@B;=5;;;*:;:29BBBCBCCDACAED@CCC>A@BBBCBBBCCCHCCDD@CDBB?BABCCCBB?C@CBB@BCBCCCBA>??@BBB@GC=999599BBD=A@@;9999:(9B;@??@CE@@?<A<@@@A<@<>AC::::CBACBB?B?BBC>BBB@AAAAAAAAAABBBCCCCCCCBB><?@A=;;;;>@:@@??AB;AAAA
@ATNG8:04856:02649
GTGTAGGCGAAGTGAGACGCAGTACTATTCGTTTCGGAAGAGACAGGTACGTTAATAGTTAATAGCGTACTTCTTTTTCTTGCTTTCGTGGTATTCTTGCTAGTTACACTAGCCATCCTTACTGCGCTTCGATTGTGTGCGTACTGCTGCAATATTGTTAACGTGAGTCTTGTAAAACCTTTCTTTTTACGTTTACTCTCGTGTTAAAAATCTGAATTCTTCTAGAGTTCCTGATCTTCTGGGCAGACTCTCACACGCCTACCATCGTCCGACTAAAGTCT
+
------(--/)/9::>;9;55<=B@;;<5;=:@8@C=B?AAAAABC@@@@@@<@=@@BC@C@CDCCBCBCC;:;;;<(;@=BABB=A;;;;A9945999555==9>CBAA@;:69??=B?BBAAA@@A?BABA::99?>=@BA@A@A9000)/./588)/)555955767065555)5+22'279;:/<>?BC:@>>===:;79689:9+8///7076AA:??@A><>9@;@?????57799.7///66//8BA=<<<///666658><8<A///;68///
@ATNG8:04870:02620
GATGGTAGCGCGACGAGCGTAGACCCAGAAGATCAGGAACTCTAGAAGAATTCAGATTTTTAACACGAGAGTAAACGTAAAAAGAAGGTTTTACAAGACTCACGTTAACAATATTGCAGCAGACACACACAATCGAAGCGCAGTAAGGATGGCTAGTGTAACTAGCAAGAATACCACGAAAGCAAGAAAAAGAAGTACGCTATTAACTATTAACGTACCTGTCTCTTCCGAAACGAATGAGTACTGCGTCTCACTCTCGCCTACCATCGTCCGACTAAAGTCT
+
444;8=>>BCC9;;HCCGCFFBBBB=BCC@CCCCBB@B@BBCAABB<AB@C@?>?AABBB3B@BBBBBBBB>=<3<>9:::;*;B<B?BCC<CGHACCCBCCCDC?C?B@?BDD?BAAACCDCCCCCCCCC?CAAA?CABACCCC?A?CCC?ABBBBBCC=CBBBBB?CB@BBB@DCBBA=@@@=@AAAB3AB@AAACCAAAB?B?BBBC?B?CCCBB=?@BBABB@B?BDD>EBB@CCCBBBBBBBBBBBBB>>>CBBB>BBB?@@@@BC?DBBBBB=AABB
@ATNG8:04870:02678
GATGGTAGTCTCAGATAGTCTATAGTACTCATTCGTTTCGGAAGAGACAGGTACGTTAATAGTTAATAGCGTACTTCTTTTTCTTGCTTTCGTGGTATTCTTGCTAGTTACACTAGCCATCCTTACTGCGCTTCGATTGTGTGCGTACTGCTGCAATATTGTTAACGTGAGTCTTGTAAAACCTTCTTTTTACGTTTACTCTCGTGTTAAAAATCTGAATTCTTCTAGAGTTCCTGATCTTCTGGCTCTCGTAGACAGATACTACCATCGTCCGACTAAAGTCT
+
//77289B@@955<596>;;;?>966;954555;=BC>CE@D@C?B@=>@4=5544393:=AA?B<AABA<<<@<866>>A0??654=<28:55.55949<8<<@A9979DAA@CCC?C@A?A@CC;==ABC@CBCB?CCCCCCBBBBCB;;;BB?;;;?BA>A?A;;:ABBBD?@;;;;-929299999(:>>??.::@::9@>==5>>>@,>>@994929:=:;;A>@?6;6:>>@@?9>;;4;@;;;@@@CCBBBB@@@CBB?BBAAAC=@=@:::/;;;;
@ATNG8:04878:02694
GATGGTAGGACGAGCGTCTGAGATGTACTCATTCGTTTCGGAAGAGACAGGTACGTTTAATAGTTAATAGACGTAACTTCTTTTTCTTTGCTTTCGTGGTATTCTTGCTAGTTACACTAGCCATCCTTACTGCGCTTCGATTGTGTGCGTACTGCTGCAATATTGTTAACGTGAGTCTTGTAAAACCTTCTTTTTACGTTTACTCTCGTGTTAAAAATCTGAATTCTTCTAGAGTTCCTGATCTTCTGGGCAGACTCTCACACGCCTACCATCGTCCGACTAAAGTCT
+
///97:9:<>665=<<94444999=555==99454//)//)/)/////772555555)46;;<@6949>555><<5:<.44444$444(48<<4656;7;;;4;;6;;<=BC?CCBBABBB?AAA<A<@A<;;::D?BBCC@BBBBB@@BB999CB@AC?BBB?AA?A4:::9:===@495999*55:;:@@@@,===@@5=::9?=999@4=9=9(9999949=@D>?@?::9@;A;@?>AAD;;;DE=CBDCCCCCCD@@@EC?BBB?CB@ABB@BBBBBB=BCBB
@ATNG8:04892:02805
GATGGTAGTGCGTGAGAGAGAGACCCAGAAGATCAGGAACTCTAGAAGAATTCAGATTTTTAACATCGAGAGTAAACGTAAAAAGAAGGTTTTACAAGACTCACGTTAACAATATTGCAGCAGTACGCACACAATCGAAGCGCAGTAAGGATGGCTAGTGTAACTAGCAAGAATACCATGAAAGCAAGAAAAAGAAGTACGCTATTAACTATTAACGTACCTGTCTCTTCCGAAACGAATGAGTACACACTCTCATATGACACTACCATCGTCCGACTAAAGTCT
+
444939<<@BCCCCCBCCDEDD999:;@C?BBBBBA>B@BBBAA@C?BB?GA::::5??=+=8B:33:=888;;;2:::====+33,3,333&337179:::::??995;>:>??=>??@BBBBCBBCCCCCC?CCBB?BBBBAAAA=B=A??>?DBBBAAA?AAABAA?BB?>=>=AA>>>8?AA?BBBBB3BD?C?>>BAAAA:;:<>@@4;7:@CCC?CCBAABA=@=AAA<BAA>ABFCCACCCBBBBCCCCBBBBCBBBBB?BAAADC@CCC:::3;AAB
@ATNG8:04856:02814
GATGGTAGCTATACGTATATCTATGTACTCATTCGTTTCGGAAGAGACAGGTACGTTAATAGTTAATAGCGTACTTCCTTTTCTTGCTTTCGTGGTATTCTTGCTAGTTACACTAGCCATCCTTACTGCGCTTCGATTGTGTGCGTACTGCTGCAATATTGTTAACGTGAGTCTTGTAAAACCTTCTTTTTACGTTTACTCTCGTGTTAAAAATCTGAATTCTTCTAGAGTTCCTGATCTTCTGGAGATACACATGATACTCTACCATCGTCCGACTAAAGTCT
+
////)////;;>=??>=??C>CC:66555;994;>@@:=?@C?BBBBCBB?BBBBB?A=AB@A=A855;;;<<<;6;2887+79,3333(3:88-45448=<A974:?27788:;BB?<>A=B=@@;;;BCC<@?>=8;;;>==;;:::><;;76.6566::1:377799;=<97:6655&.28/65999)//;;=4;;;8==<===4::::)8;<==:>=AB=BA>>>??9=:<=:://,/::77:;;;<==///;;;>?;:6<9///;9949;9::?7<<88
@ATNG8:04877:02825
GATGGTAGAGAGAGCTCTCTCATCGTACTCATTCGTTTCGGAAGAGACAGGTACGTTAATAGTTAATAGCGTACTTCTTTTTCTTGCTTTCGTGGTATTTCTTGCTTAGTTACACTAGCCATCCTTACTGCGCTTCGATTGTGTGCGTACTGCTGCAATATTGTTAACGTGAGTCTTGTAAAACCTTCTTTTTACGTTTACTCTCGTGTTAAAAATCTTGAATTCTTCTAGAGTTCCTGATCTTCTGGTATACACACTCGCTCGCTACCATCGTCCGACTAAAGTCT
+
444;6<=AAA;;5;9566<<<=>==666;>>>9BBCC>CB@C@BB===>>495:@<7<>B@??9@99>??C??8@8CEEDE2AA?BBBD>B?@@-0/85,-.)///06665:::@?@=<;6869?9>AB;;:>=<AA??:===???B;<;?===:771///599+/+8:;=???@B7;;AAA5A6;5;;AAA/???BD9>>B???>=::1////(///+/:697??<?===?@?=B=>?>CBB=A??:?B@@@=>>??>>>B>>>@@@:==>?==8==>;;;3;AA?
@ATNG8:04849:02861
GATGGTAGCGAGCGAGTGTGTATACCAGAAGATCAGGAACTCTAGAAGAATTCAGATTTTTAACACGAGAGTAAACGTAAAAAGAAGGTTTTACAAGACTCACGTTAACAATATTGCAGCAGTACGCACACAATCGAAGCGCAGTAAGGATGGCTAGTGTAACTAGCAAGAATACCACGAAAGCAAGAAAAAGAATTACGCTATTAACTATTAACGTACCTGTCTCTTCCGAAACGAATGAGTACTGCGTCTCACTCTCGCCTACCATCGTCCGACTAAAGTCT
+
4449399<AA@::555<<=B@AACB=@BB<:90><9)/)/6877--(--(-(-9/55999$5.555555<555909466@@@*6646:?@@2>66155555::45258<;9=BB?BB??@BBBCCBBAABA@?BBBB9;;BBCCA@<A@B;;7;A;9;99;?CABDEC@BC@???@AAAFD<A::3:<=<=,;A6>;>@A=BBB@C<?>B@<@=??C;;:;CBBBCD@D>BBC=BAA8;;BAABBAAC@ABBBCCCCBDFD@BBDAD@A@BB>BDJCCC=CCCC
@ATNG8:04883:02902
GATGGTAGATACTCGCTGATACACCCAGAAGATCAGGAACTCTAGAAGAATTCAGATTTTTTAACACGAAGTGTAAACGTAAAAAAGAAAGGTTTTACAAAGACTCACGTTAACAATATTGCAGCAGTACGCACACAATCGAAGCGCAGTAAGGATGGCTAGTGTAACTAGCAAGAATACCACGAAAGCAAGAAAAAGAAGTACGCTATTAACTATTAACGTACCTGTCTCTTCCGAAACGAATGAGTACGAGAGAGCACACGTGTCTACCATCGTCCGACTAAAGTCT
+
///:+//;<?556<=<=CDA?@;;;/954.4999:>;?7>@?::9C?A?=?;==;737777#3,3////(/8///8./344;;;;$555)5.5;;+9555)55555><44057<=:>>>9>>DBCCCCCCFBBBA@@<@@@@=AAAABAAC5;6;;;5<;;BBC@?<??A@>><00+0==*09A@A2:::3:>>>>,:939???A>A?@<?<>>AB=A<=>B;;7;AA@AAB@C@CCA=A::3:9:@@BBBBBBE????BDCAAB9::?@<@///@@:@@@AAA=BB;:
@ATNG8:04891:02874
GATGGTAGTACATGATAGACGACACCAGAAGATCAGGAAACTCTAGAAGAATTCAGATTTTTTAACACGAGAGTGAACGTAAAAAGAAGGTTTTACAAGACTCACGTTAACAATATTGCAGCAGTACGCACACAATCGAAGCGCAGTAAGGATGGCTAGTGTAACTAGCAAGAATTCCACGAAAGCAAGAAAAAGAAGTACGCTATTAACTATTAACGTACCTGTCTCTTCCGAAACGAATGAGTACCTCTCAGACGCTCGTCCTACCATCGTCCGACTAAAGTCT
+
:://)/7::;=;;5449:455=<<<8=;>2//7///)//)/77999805/4:4/////////#56;;<=??CCCCC?A@99999*:B?C<BBB:BBB>BCCBBCCCC@B@BB@BCD@AAABBCCCCCCCCDCCC@A@??;@?@@ABAA<@=@BB?BCCCCBBB@BBBAAA@BB@B?B?BBBBB:@??:<<=>=1?A?CBAABB@AA788:AAA;>;>>CCC@CDBBBBB?B?BCD=BBD@AA@CCCC??@?ABABABBBBAAA?BBD?AACCCD@ABACDD>DBAA
@ATNG8:04893:02886
GATGGTAGAGTATCATGTGTATCTCCAGATGATCAGGAACTCTAGAAGAATTCAGATTTTTAACACGAGAGTAAACGTAAAAAGAAGGTTTTACAAGACTCACGTTAACAATATTGCAGCAGTACGCACACAATCGAAGCGCAGTAAGGATGGCTAGTGTAACTAGCAAGAATACCACGAAAGCAAGAAAAAAGAAGTACGCTATTAACTATTAACGTACCTGTCTCTTCCGAAACGAATGAGTACTGTATCTATGTGTGCGCTACCATTGTCCGACTAAAGTCT
+
::;C@CCBDBBBBCCECGCBCCCCC@CBBCCCCCA?=@?AAADC@@<AA=A?BCC@@@@@1@@CCCBBDGCCCC>BCCCGGG2CCAD@BBB9BBA>BAA@A@@00-0<@=:@AC>BBCCCCCBBCDCBCBBA=ACAA>BBBCBBBC?C@CA@>@ECCBBBB?BEBBBB>BB?BDF?BB@@@8?==;======&=?<=:79B?AAB?A?AB=>;@<>=BAA?ABAAABC?B>BAA<BBB@ACCCCABCABBABBBBB@ABBBBAAAB@BA@AAA?BDBAAB=A000
@ATNG8:04861:02934
GATGGTAGACATATCGTACTCTCTGTACTCATTCGTTTCGGAAGAGACAGGTACGTTAATAGTTAATAGCGTACTTCTTTTTCTTGCTTTCGTTGGTATTCTTGCTAGTTACACTAGCCATCCTTACTGCGCTTCGATTGTGTGCGTACTGCTGCAATATTGTTTAACGTGAGTCTTGTAAAACCTTCTTTTTACGTTTACTCTCGTGTTAAAAATCTGAATTCTTCTATAGTTCCTGATCTTCTGGGTCTACGCTCGTCGCGCTACCATCGTCCGACTAAAGTCT
+
444:5;ABCCDCBBGECCCCCCCCCDKIDB@@;@AAA;@@>A?A<;<>CC@><CCB@C@BCCC?C?BBBBAA?4444===>+::4=862'289,78>;<57808=?ABB??>>>??AA;ACC=A=@@;;<;;B=@@?@<@@@@@@>>>@@BA;;:?7<;;5;==4=<?>>@>>>CE=?;;;;/;8=:=AAAA/AA>>>9>?@BBBA@;;8;CBF/??C@@<@=AA=@?@>>>A=A<>>>B??<?AAA:AA???@===>AAAA@=<=A=A>>>@@<@AAAAD:;:;?
@ATNG8:04883:02989
GATGGTAGTGATACAGATCAGACACCAGAAGATCAGGAACTCTAGAAGAATTCAGATTTTTAACACGAGAGTAAACGTAAAAAGAAGGTTTTACAAGACTCACGTTAACAATATTGCAGCAGTACGCACACAATCGAAGCGCAGTAAGGATGGCTAGTGTAACTAGCAAGAATACCACGAAAGCAAGAAAAAAGAAGTACGCTATTAACTATTAACGTACCTGTCTCTTCCGAACGATGAGTACCTCTCAGACGCTCGTCCTACCATCGTCCGACTAAAGTCT
+
888;:;FBBCCEB==>>CCEICCCC@CBB9;9?>;;6;=;:<555A::>8;=?;733333$3,33779??>;;;50/0/;;;$//)/29990;<;9;6655;://,/5;:6;;<:=<;;;;=B>@CDCC@A@@C;;<>@@?@@@@@=A=A;;6;A@@@@@C>AAB??@@BB?BBB<?>877)3;83777788%8>:<@BB@@<;737475:9.706:@@@?CCBCA::4:;==;?A???C@@@A=AABBBCCBBB??@B?;?A>5;;89:A?BABBCC>BBBB
@ATNG8:04848:03015
GATGGTAGCTCGCTGATGATATCTCCAGAAGATCAGGAACTCTAGAAGAATTCAGATTTTTTAACACGAGAGTAAACGTAAAAAGAAGGTTTTTACAAGACTTCACGTTAACAATATTGCATCAGTACGCACACAATCGAAGCGCAGTAAGGATGGCTAGTGTAACTAGCAAGAATACCACGAAAGCAAGAAAAAGAAGTACGCTATTAACTATTAACGTACCTGTCTCTTCCGAAACGAATGAGTACTACTCTCAGAGACACACTACCATCGTCCGAACTAAAGTCT
+
79:;:<AA?;=?B;=<ACDBBBB;<4;>A.55;5558=8<55554:7994979///88888#/(/667;;:///;2////:::*:;3:.5555$5774////)/:;45268==7<;;255>>=A;;:9888888;68;3717?99:7778=;?8854<@;CB::70//...29955553;5555,555-59999*:<.226877...(.(..55(.).25==9<<666><9>9<;;5:=;7;==?@??<8:8@BBBBCBB@>784:::8=978;:3--(---7.:/66
@ATNG8:04853:03014
GATGGTAGCATCATGCATATCTCACCAGAAGATCAGGAACTCTAGAAGAATTCAGATTTTTAACACGAGAGTAAACGTAAAAAGAAGGTTTTACAAGACTCACGTTAACAATATTGCAGCAGTACGCACACAATCGAAGCGCAGTAAGGATGGCTAGTGTAACTAGCAAGAATACCACGAAAGCAAGAAAAAGAAGTACGCTATTAACTATTAACGTACCTGTCTCTTCCGAAACGAATGAGTACTATGTAGAGCTCTATACTACCATCGTCCGACTAAAGTCT
+
9>>=9BCCCDCCCBBBCBBBCCBBC?BCC@CCD;;68@7>AC::9B@CC@C???>97333$34?BBBBBBBBBB=@@AACAA2A?;@5;;;*;BC?CCDCCCJBB?B?CC?CCC?BBBBBBBBCCEDCCBDC@CBBB@BBBBBBBC>A<AAA?ADDDCCCC?AAACDC?@@>AAB?BB999+9==9>?>@@2@A@A@??BBB@@7:7;>=>1838@CCD@DDBBBDC@D?CCC=CCC?@@@CCCA??AABBB@BBBBBBBAAAAA<??@@>=8;A<776(;;::
@ATNG8:04854:03033
GATGGTAGACATATCGTACTCTCTGTACTCATTCGTTTCGGAAGAGACAGGTACGTTAATAGTTAATAGCGTACTTCTTTTTCTTGCTTTCGTTGGTATTCTTGCTAGTTACACTAGCCATCCTTACTGCGCTTCGATTGTGTGCGTACTGCTGCAATATTGTTAACGTGAGTCTTGTAAAACCTTCTTTTTACGTTTACTCTCGTGTTAAAAATCTGAATTCTTCTAGGTTCCTGATCTTCTGGTGTCGTCTATCATGTACTACCATCGTCCGACTAAAGTCT
+
444:5:==ABBBCCCCCCCCCCCBBBBCCBA@=ABBC>CC@C?@?>>;AA<;;ABB>B>BBBB8B8BA@@@@>//*/9999+8839966.63/(/59//(/:4677:<A558>>>???;<>@<A<A@?;;;===B???<??AAAA??????B=:::9///7::161;>>>???>>;>>>BB5B8;8;=DDD.<=:;:1;>?>>?;;:<7=<=<.<===A<A<;;7;==B=B=A8;;;B@A<@AA<@@@??>@@AA@>>AA???AA688::<><?@@@??9?AA@
@ATNG8:04868:03022
GATGGTAGCACACGAGATCTCATCGTACTCATTCGTTTCGGAAGAGACAGGTACGTTAATAGTTAATAGCGTACTTCTTTTTCTTGCTTTTCGTGGTATTCTTGCTAGTTACACTAGCCATCCTTACTGCGCTTCGATTGTGTGCGTACTGCTGCAATATTGTTAACGTGAGTCTTGTAAAACCTTCTTTTTACGTTTACTCTCGTGTTAAAAATCTGAATTCTTCTAGAGTTCCTGATCTTCTGGGTCTACGCTCGTCGCGCTACCATCGTCCGACTAAAGTCT
+
----0668<=AEBBBCAAACCAC@CB>CBA@A?C<;;/;@<A6@;CBCDCADBCBB?C?BAA@=B7:?>?CBB=B8BC===+A@8=7733&3:::7::?;AA=@@A@AB=@AABBBBC?CCA<A=A?>====?<?@AA7;;?>==@A>>>AA@@@A<888:?@1838A??;;;@@<??DDD6B6868CEEE/??>>>8>BBAAA?=;:5;?>@/@<;;A=A=>>;?@CC@@@<@<?A>>;;6;?@D;@@>>>>=>=??@@;<666=598;;;>;===>@@9???=
@ATNG8:04886:03052
GATGGTAGCACACGAGATCTCATCGTACTCATTCGTTTCGGAAGAGACAGGTACGTTAATAGTTAATAGCGTACTTCTTTCTTGCTTTCGTGGTATTCTTGCTAGTTACACTAGCCATCCTTACTGCGCTTCGATTGTGTGCGTACTGCTGCAATATTGTTAACGTGAGTCTTGTAAAACCTTCTTTTTACGTTTACTCTCGTGTTAAAAATCTTGAATTCTTCTAGAGTTCCTGATCTTCTGGGTCTACGCTCGTCGCGCTACCATCGTCCGACTAAAGTCT
+
444:8<=>BBBC:;5665;<<;;;=?===<<<8666A6==7;7;<=<=??:>;@9;7::?=:@:@658?BBAAAC??><8>A=@@BC;AB??6::@=?@?@:97@@8>>>?A<?><>;<7<8<;?@@@@@<@A==188;:;;;??@@BA>>>?;:9:7<=1807<=:9:::98;9:99+9(/*/8:8:,:8:9=6@AA>>>@B>><:===,=//-/@7=7?C>>>>;;;?=A<>>>@@A388??8?@===899;///::<???A=@=====;>AAAAD8@??@
@ATNG8:04851:03073
GATGGTAGCGCATATCAGCGCAGCCCAGAAGATCAGGAACTCTAGAAGAATTCAGATTTTTAACACGAGAGTAAACGTAAAAAGAAGGTTTTACAAGACTCACGTTAACAATATTGCAGCAGTACGCACACAATCGAAGCGCAGTAAGGATGGCTAGTGTAACTAGCAAGAATACCACGAAAGCAAGAAAAAGAAGTACGCTATTAACTATTAACGTACCTGTCTCTTCCGAAACGAATGAGTACAGAGAGTACGATATGTCTATCGGTCCGACTAAAAGTCT
+
;;:@?C966<=<<;;;==::;;;;90;<<7<>B=DC;?<?@?<?@@:>>27-7795<?>?+@:====>>;666=29999:::(9949.555&5<<4666;99<:?<?<@A:=BC;655:::::;==<<<C9626@BA>AABBB@@@@C<A;;8;@A@@@@@=B;;9:>38<7:::9====>888;67;;;;,7<9>;>>?;666(/(/86606359>@@:=====<C;>::00+000+0//99:9;::88344:;;ABBCBDBB<33.3717883333&3877
@ATNG8:04863:03077
GATGGTAGCGCATATCAGCGCAGCCCAGAAGATCAGGAACTCTAGAAGAATTCAGATTTTTAACATGAGAGTAAACGTAAAAAGAAGGTTTTACAAGACTCACGTTAACAATATTGCAGCAGTACGCACACAATCGAAGCGCAGTAAGGATGGCTAGTGTAACTAGCAAGAATACCACGAAAGCAAGTAAAAGAAGTACGCTATTAACTATTAACGTACCTGTCTCTTTCCGAAACGAATGAGTACTGCGTCTCACTCTCGCCTACCATCGTCCGACTAAAGTCT
+
<@><8<A@@@@C@BAA@BABBBBBB<BBB?AA@B@@7;8:CCCCCE?CC@C=???@?CCC5C@BBBCCCCBAAC>CDDDEJJ5;;<;@CEH;CCC?@;:;CCCCD@D@BC@CDD<@?BBDCABABBBBBB@@<?B7759CBABB9859?A@@>AAAAABBC?BBBBBB?B>;>AA<>>>?>3=;;6:@@ED5AA<>876??A9:5:8=<AA;?:=>B:;6;@@@@BBB=B?BBB>BCD@BBBCCABBBDABBBBBBBBCABB@CBC@DBBBCC@BAA@@@;A@@@
@ATNG8:04890:03075
GATGGTAGAGTATCATGTGTATCTCCAGAAGATCAGGAACTCTAGAAGAATTCAGATTTTTAACACGAGAGTAAACGTAAAAAGAAGGTTTACAAGACTCACGTTAACAATATTGCAGCAGTACGCACACAATCGAAGCGCAGTAAGGATGGCTAGTGTAACTAGCAAGAATACCACGAAAAGCAAGAAAAAGAAGTACGCTATTAACTATTAACGTACCTGTCTCTTCCGAAACGAATGAGTACACACTCTCATATGACACTACCATCGTCCGACTAAAGTCT
+
444;5<<>DCBBCCC;=;ECC@@:;6;CB?A@?A@@=@?BBBCECC@CC@B?ABB:9;:;*;;@@@CCBBBCBI>BBFCGDD5;<5;5;;099<7<B=<AAAAA>A?BB?A??>@BCFMBBCBBBBBECCC@CBBB?BBBB?@@?;A;A;:6;CCDCCCC?CDDDBB>BB>ADC;>>9999+9=>9>>>@@.@B?A@BBBB@@=000-999)-+-8>>>>BCBBA@@=@ABBB=B@A=@BBBCBBCBBBBCCBBBBBBBCBDCAB?A@??;;7;AA@@@9BAAA
@ATNG8:04895:03071
GATGGTAGTGTCATATGAGAGTGTGTCTCATTCGTTTCGGAAGAGACAGGTACGTTAATAGTTAATAGCGTACTTCTTTTTCTTGCTTTCGTGGTATTCTTGCTAGTTACACTAGCCATCCTTACTGCGCTTCGATTGTGTGCGTACTGCTGCAATATTGTTAACGTGAGTCTTGTAAAACCTTCTTTTTACGTTTACTCTCGTGTTAAAAATCTGAATTCTTCTAGAGTTCCTGATCTTCTGGTATACACACTCGCTCGCTACCATCGAACCACCTAAGTCT
+
;55=:>@BBABCCCCCCECCCCBBBCCCC996:>>@;@C@E@CDCECCCACCCAA?AADDEC?C@DDDCBBBCC?BAA@@1@@;@@?@:?C::4;;;5;B=AABCCC@CCCCFGCC@BAB<@>@GCCCDCC?CBCC?BCCCDCCCCBBBCCCCC=BBC<BB?C@CBABBBCCC@@@@@?5>;>;?@@@@0@BBBC>CCCBBBCCCC@CCCC5BBBBC@CACCBFBBBBBC@C@BBCCCD@BBB@CCCCCCCCBBBBBBBBBBBB?BBCEE=?=??@BB?C@@@
@ATNG8:04867:03116
GATGGTAGTGCGTGAGAGAGAGACCCAGAAGATCAGGAACTCTAGAAGAATTCAGATTTTTAACACGAGAGTAAACGTAAAAAGAAGGTTTTACAAGACTCACGTTAACAATATTGCAGCAGTACGCACACAATCGAAGCGCAGTAAGGATGGCTAGTGTAACTAGCAAGAATACCACGATAGCAAGAAAAAGAAGTACGCTATTAACTATTAACGTACCTGTCTCTTCCGAAACGAATGAGTACTGTATCTATGTGTGCGCTACCATCGTCCAACTAAAGTCT
+
///<6<ABBBBCBDCFECCBCC:::)9CB9CCCB@A=@?AAAA@A@@BC?C?CA@@ADCD3C?BABBBBDBBBA:@?AAAAA0@@;@=BBB<BBEBCABBCCCBC@BABB?BCD?CCCCDCCCCCCDBBBBB?BCCC@AACCDDCC?A?A:97;CBBBDCB?@AACCC?CC?888478898==??;99999(9>9;?CDCCBCC@E@CBCC@B@ACC@@=@FCCCAA>A@CCG=BAA=?>>>>?BBBBBBBAAABBBBBBB>>>@=>>>DCC<C>BBEE?D;;;
@ATNG8:04855:03195
GATGGTAGGCACTGCGCACACATCCCAGAAGATCAGGAACTCTAGAAGAATTCAGATTTTTAACACGAGAGTAAACGTAAAAAGAAGGTTTTACAAGACTCACGTTAACAATATTGCAGCAGTACGCACACAATCGAAGCGCAGTAAGGATGGCTAGTGTAACTAGCAAGAATACCACGAAAAGCAAGAAAAAAGAAGTACGCTATTAACTATTAACGTACCTGTCTCTTCCGAAACGAATGAGTACACATCGTCGTGTCGTGCTACCATCGAATCACGAAAGTCT
+
;99@8@:;;?@>?;==A;9;BCCDL>FBB@BCBBBB?C9;;GDCDDACC;;:;BAABCCC3C?BBBCCBBCDCC9A?;;;::*:;5:5:::49@A=BBBBBBBBB@C@CB?B::5;A@@BBDCCCDCDBBBB@CC998:AA@AA??<@<@@A?BBDDCCCC@??@BCB@CC?99:;@@9999+9==9:::::9%9=9>788>>AA=-/,/:;9+/+/:@@A@BBBBA?@;=;?==6??=9?AAAABBBBBBBBBDCC?@?AABB::9>9999B>@AAABAB=A:99
@ATNG8:04856:03160
GATGGTAGCTCTGCTCTGACTCTCGTATCATTCGTTTCGGAAGAGACAGGTACGTTAATAGTTAATAGCGTACTTCTTTTTCTTGCTTTCGTGGTATTCTTGCTAGTTACACTAGCCATCCTTACTGCGCTTCGATTGTGTGCGTACTGCTGCAATATTGTTAACGTGAGTCTTGTAAAACCTTCTTTTTACGTTTACTCTCGTGTTAAAAATCTGAATTCTTCTAGAGTTCCTGATCTTCTGGGTGCGCTACAGTCTCTCTACCATCGTCCGACTAAAGTCT
+
4444.44:;>;@A;CABAACCBBBBA@@B<;4;>?>9@B@E@CBBBCCGAGHCBB@B@BBCB8<9;:9CCCCBB>BFFFG2CC@CCCE?BBBC>ACC=BC?BCDCCC@CBBBDCBB@BBC@C@FCBBBB@@=@AAA?CCBBBBBBBBCCCBBAB6;<@=@C@D@CBBCCBBBC@BCIDE7A5<5<AAC@0@ABBC>BAFIJBBBBB=AAAA0AABBCAD@DC>;;;CD;;8;?CBABBC@A@CB>CJCCBBCCCGKKD;;;@AA?A@@@BC?BBBA@@;BBCC
@ATNG8:04871:03169
GATGGTAGTCTCAGATAGTCTATAGTACTCATTCGTTTCGGAAGAGACAGGTACGTTAATAGTTAATAGCGTACTTCTTTTTCTTGCTTTCGTGGTATTCTTGCTAGTTACATTAGCCATCCTTACTGCGCTTCGATTGTGTGCGTACTGCTGCAATATTGTTAACGTGAGTCTTGTAAAACCTTCTTTTTACGTTTACTCTCTTGTTAAAAATCTGAATTCTTCTAGAGTTCCTGATCTTCTGGAGATACACTTGATACTCTACCATCGTCCGACTAAAGTCT
+
:?<=9=CCCCCCCC9;;CCABDDBBBBB@@@D>B@@@=@C@E?AAICAAA?BCCBB?BACBCB@D@BBBCCBBA@;<;;;:):B>A@BA<A<@A=B@B?BB>BB@ACHACCCCACCCABBBBC@CCCCCCCC@BBCC?BAA@BACEBBBBBBCCF@BBA?AC@E@DBBCAABBB?BBBCC9B>A><<<<;*;A;;;7:BBBCCC?CB5;;;;*;;;;;6;>CC@CA@@@0000=@@AEBB@BBH@ICCBBCC@@=@BCCBBCCCC@B:::;A@CC@??B=BCBC
@ATNG8:04938:02572
GATGGTAGCTCTGCTCTGACTCTCGTATCATTCGTTTCGGAAGAGACAGGTACGTTAATAGTTAATAGCGTACTTCTTTTTCTTGCTTTCGTGGTATTCTTGCTAGTTACACTAGCCATCCTTACTGCGCTTCGATTGTGTGCGTACTGCTGCAATATTGTTAACGTGAGTCTTGTTAAACCTTCTTTTTACGTTTACTCTCGTGTTAAAAATCTGAATTCTTCTAGAGTTCCTGATCTTCTGGTATACACACTCGCTCGCTACCATCGTCCGACTAAAGTCT
+
4444.49<C@BBCBCCC;99CCBBB@@@C:;6:CCF=BB?D?CCEECCC>B@DCC?C?CBBB?C@BBBCCDCCC?CCCCC1CC?A@CC>CCCC@BCGACG>BBBDDD@CBBBDDDD>BBC@B@CCCCABBC@CCCC?CCCCBBBBCCBBCBBBB@BBC@CC@B@BBBBCGCCC@BCACC>C?B=::999*:BABD>BBCABBBA@@5;;;;*;AABE@F@CC?BBCCCBB?B@CCBBBC?CBC?BCCCCCBBCCCCBBABBBBB?BBBABB?CCBAAD>DCBB
@ATNG8:04911:02653
GTTGGTAGCATCATGCATATCTCACCAGAAGATCAGGAACTCTAGAAGAATTCAGATTTTTAACACGAGAGTAAACGTAAAAAGAAGGTTTTACAAGACTCACGTTAACAATATTGCAGCAGTACGCACACAATCGAAGCGCAGTAAGGATGGCTAGTGTAACTAGCAAGAATACCACGAAAGCAAGAAAAAGAAGTACGCTATTAACTATTAACGTACCTGTCTCTTCCGAAACGAATGAGTACTATGTAGAGCTCTATACTACCATCGTCCGACTAAAGTCT
+
771869>AA@AAB@@A@DCCCBB@@;>BB6:;AA;:6;=@@@B?@??::29<AA@A@A@@2B=AACAAABCCCC777A<<<<0<@7@.9;;6;BB?CBBACDC@@=@<@@<A@@=?AAB;;;CABBCBBBBB=@@AB=@@BACCBB?B?C@A=ADAAADCH@BAAB::3::39999>CDDD<>>@<@@@@@.?A:????BA@@A0/+/;661659>DBB@BCBBBBB@D>AAE>BBA>ACCCCBBBAAABBA899ABA=>?@??B=D@?@@@;>=888:1@:::
@ATNG8:04922:02659
GATGGTAGCTCACGTACGTCACACGTACTCATTCGTTTCGGAAGAGACAGGTACGTTAATAGTTAATAGCGTACTTCTTTTTCTTGCTTTTCGTGGTATTCTTGCTAGTTACACTAGCCATCCTTACTGCGCTTCGATTGTGTGCGTACTGCTGCAATATTGTTAACGTGAGTCTTGTAAAACCTTCTTTTTACGTTTACTCTCGTGTTAAAAATCTGAATTCTTCTAGAGTTCCTGATCTTCTGGAGATATCATCAGCGACTACCATCGTCCGACTAAAGTCT
+
444=8<<CCB<<656=666=<>:@A<<==>;?:?@AA;BC=A=@A@A@@@<@?>:;69;@BAA?C;99BA?AA8:59AAAB2A@;@8887&3;9<9?=?9>@=A>??BB>AAAACACA?BBB<A<AAA?>=>>=A@??;>?>>@@@>>>A@?888>8;;;;AA5;6;==>===@@7;7:=<-:+/+/:===,=<;::2>?@>>>@@;;66;<;,;///;7;5AA<AAA?88:;A=A@@@==9::;7///7777==@;;;???A>>;;;;@=<6<<767@6=<<<
@ATNG8:04932:02616
GATGGTAGTCTCAGATAGTCTATAGTACTCATTCGTTTCGGAAGAGACAGGTACGTTAATAGTTAATAGCGTACTTCTTTTTCTTGCTTTCGTGGTATTCTTGCTAGTTACACTAGCCATCCTTACTGCGCTTCGATTGTGTGCGTACTGCTGCAATATTGTTAACGTGAGTCTTGTAAAACCTTCTTTTTACGTTTACTCTCGTGTTAAAAATCTGAATTCTTCTAGAGTTCCTGATCTTCTGGAGATATCATCAGCGAGCTACCATCGTCCGACTAAAGTCT
+
779:7<=A@BBBBBBBBBABACCAAACBCBBB@BCCE?CD@C@CCBBCAA=ABCBB@C@CCBA?B@BCCCCCCCC;;;EED3@@?A?CE=;9;:9:CE?CC@BCBDDH?CADDAB@@>@CC?B@CCBBBCCC@BCCC@GBBBBDDCCBBB@@ACEABBB?@?=?=@@@@BBBDD>A;;;;.;>B>BBCBB0BBBBB=BBCBCCCBBB?CCBB2B;;;C=A<AB?BBBBB@@?AABBBC@@=@BC?BCCBBBCCCCCCCB:::CBD?B:;;BB=AAAAAA<B@@A
@ATNG8:04945:02684
GATGGTAGTGTCATATGAGAGTGTGTACTCATTCGTTTCGGAAGAGACAGGTACGTTAATAGTTAATAGCGTACTTCTTTTTCTTGCTTTCGTGGTATTCTTGCTAGTTACACTAGCCATCCTTACTGCGCTTCGATTGTGTGCGTACTGCTGCAATATTGTTAACGTGAGTCTTGTAAAACCTTCTTTTTTTACGTTTACTCTCGTGTTAAAAATCTGAATTCTTTTTTAGAGTTCCTGATCTTCTGGTCTACTACACTGTACTCTACCATCGTCCGACTAAAGTCT
+
///939;>BBBBABBAABCDCCCDDA@@BCBB?BBBB=BB@E@BBBCCDCACCCCBADACCCB?B?BBBBBBA@@<:::;:*;C=ACCE>BCBB?BBB=BA9;;CHCC@CCCCDCCC@CCC@D?CBCC@@AC@CCDD?BBCCCCCCBBCBFCBBB@DCC?BC@B@CBCBBBCCB?A@@@@8@<A<;;:::::#;ABBC>CCCCBBCBBA4::::*:AAAC4;4;:::::%;AABCAD@CCDBBB@BCB@CCBCCCCCCBBCCCBBBDCD@@@@@BB?BBBCC@<BA??
@ATNG8:04908:02750
GATGGTAGCTCTGCTCTGACTCTCGTACTCATTCGTTTCGGAAGAGACAGGTACGTTAATAGTTAATAGCGTACTTCTTTTTCTTGCTTTCGTGGTATTCTTGCTAGTTACACTAGCCATCCTTACTGCGCTTCGATTGTGTGCGTACTGCTGCAATATTGTTAACGTGAGTCTTGTAAAACCTTCTTTTTACGTTTACTCTCGTGTTAAAAATCTGAATTCTTCTAGAGTTCTGATCTTCTGGGTCTACGCTCGTCGCGCTACCATCGTCCGACTAAAGTCT
+
955>:><<@?;;;;=>@@CC<99@@@@@@B<;6;BBC=CG@C?BCBBBBB@DDHDD@C@BBBB@CBCCCDBB<<>;99::;*4=8>@@B<@@CB>BAC>>@6;;ABBBACBBBBCA@=A@B<@=ACBBAAAF@CC@@;<;CCFBBBBABA@@@CC@GBB?BE?B@B:;;BBBCG@CBBBB3A=A=<;;;;*;BAAB<B;;;;<@A@@=AABA0A@@::::?CC@BBCDB@@>@BBCBBB>@@BB<BBBBBBBBBCBB@@@AAAA?ABBBBC@AA@@@@9@ABB
@ATNG8:04910:02758
GATGGTAGCGAGCGAGTGTGTATACCAGAAGATCAGGAACTCTAGAAGAATTCAGATTTTTAACACGAGAGTAAACGTAAAAAGAAGGTTTTACAAGACTCACGTTAACAATATTGCAGCAGTACGCACACAATCGAAGCGCAGTAAGGATGGCTAGTGTAACTAGCAAGAATACCACGAAAGCAAGAAAAAAGAAGTACGCTATTAACTATTAACGTACCTGTCTCTTCCGAAACGAATGAGTACTATGTAGAGCTCTATACTACCATCGTCCGACTAAAGTCT
+
445>;@BCCDCCBBBDB;:;BBBBB=A@B859==4;055::<;:@B?CDAD@CCB@@@AA0@?BCCCCCBBBBA<;;;ALML5CB?B5;<;-;@B?BCBBABCBB>B?BC?CBD;;<BBBCDBBBCCBCCCB>BBA@>BBBABC;;6;>B;;:;BCCCCCC@BBCBAC>??=@CD<?@A@@8?993999998$8;<;847;=A@>5753@BD4;8:=BBC?AACDBBB?B@BCC=B<<9;@@ACAAABCBABBBBBBBBCCCBBBB?B@@BDD@BA:;;;1@?@@
@ATNG8:04935:02728
GATGGTAGTCTCAGATAGCTATAGTACTCATCGTTTCGGAAGAGACAGGTACGTTAATAGTTTAATAGCGTACTTCTTTTTCTTGCTTTCGTGGTATTCTTGCTAGTTACACTAGCCATCCTTACTGCGCTTTCGATTTGTGTGCGTACTGCTGCAATATTTGTTTAACGTTGAGTCTTGTTAAAAACCTTCTTTTTTACGTTTTACTCTCGTGTTTAAAAAATCTGAATTCTTCGTAGAGTTTCCTGATCTTCTGGTATGACTAGTGTACTACTACCATCGTCCGACTAAAGTCT
+
----(-7=9>=999555955/:///////5<<444(49397<<=@;;<?@@<;;AC5;95:9)5.55<<55565156@@@+;9.4455)5955.55/4//)//;869,//9<77;=054<0506><<99555)55444)5/////:---7////8839:991444(43844.5999//)//)5>>>+>6;155;;;;$:556::+;5//////-55,69999%-//--383-/)///77:9:93:7:::9//)/883////97<=:444//77///505-//771///333(4///
@ATNG8:04917:02781
GATGGTAGGCGAGAGTGAGACGCAGTACTCATTCGTTTCGGAAGAGACAGGTACGTTAATAGTTAATAGCGTACTTCTTTTTCTTGCTTTTCGTGGTATTCTTGCTAGTTACACTAGCCATCCTTACTGCGCTTCGATTGTGTGCGTACTGCTGCAATATTGTTTAACGTGAGTCTTGTAAAACCTTTCTTTTTTACGTTTAACTCTTCGTGTTTAAAAATCTGAATTCTTACTAGAGTTCCTGATCTTTCTGGATACACTCTATAGCTGCACCTTACATCGTCCGACTAAAGTCT
+
444:8<==@DD;:665<=>;;;>>@B@@BA@@;@;;;8;B?B=@@BBBCC@CBDBB?B=??@@9@555>BBBB<A6CDC=C+=>>BBBDC9AA??=???=AA>?9:7385<7338:9967;;8<:<>@>;::@:?>?@:::8;777::777;7778.522,2==3?;??6555///465353)328;6<ADCCD(A<866(5179998<;;;AA:=>>>,=/--;*-+/=9=;==;6,,(,(,,258990>;84755...7223-----6667.3.24422,,,025,,-8.6777
@ATNG8:04947:02778
GATGGTAGTATCTGCACACTCTGTCCAGAAGATCAGGAACTCTAGAAGAATTCAGATTTTTAACACGAGAGTAAACGTAAAAAGAAGGTTTTACAAGACTCACGTTAACAATATTGCAGCGGTACGCACACAATCGAAGCGCAGTAAGGATGGCTAGTGTAACTAGCAAGAATACCACGAAAGCAAGAAAAAGAAGTACGCTATTAACTATTAACGTACCTGTCTCTTCCGAAACGAATGAGTACATAGATATACGTATAGCTACCATCGTTATCGGAAAGTCT
+
0//:6::<@@BBDDDD@@@EDDDBB=BCFABBBC@@>A@CCCBAAC?CC?C?CCCBBBBB3B@BBBACCCCCDE>B@AABBB2BB>A?BCC;CCC@CDCFEFC@@>@@CC@CBC@BBCCCC@BBCDFCBBBB?BCCE@BBBBBBCC@C@CCB=AACCBBBB@BCCBCB?BD@BAA>AB@AA<9::?;@BBB3BC?BAAACAAAB=?=?BBB?B?BBBAA>ABBA@@@=@=@CC>ABC@@@AECCCBAACBBBABBBBBBBBBB@@=@AAAB?BBBC?CC>BAAA
@ATNG8:04903:02832
GATGGTAGCTCACGTACGTCACACGTACTCATTCGTTTCGGAAGAGACAGGTACGTTAATAGTTAATAGCGTACTTCTTTTTCTTGCTTTCGTGGTATTCTTGCTAGTTACACTAGCCATCCTTACTGCGCTTCGATTGTGTGCGTACTGCTGCAATATTGTAACGTGAGTCTTGTAAAACCTTCTTTTTACGTTTACTCTCGTGTTAAAAATCTGAATTCTTCTAGAGTTCCTGATCTTCTGGACGACGCGCACTTGACACTACCATCGTCCGACTAAAGTCT
+
445=8=><BA=>>>>==?=CCBBCCBBCCAAA>BBAD=BB>B?BCCCCBC@BCBAA7:6;A@@<@?ABAAABBA?;99999$7;399::2:<<B9A<A<@@38:<88=8>?@BBBBB>A?D=A<>===878?;?@@B8;;@@@??>>=>???;;::<;<:>8818=======<7<8888,89>488888(8<==A:A887A878;A:>???/>;;;D:>388<@@@A==@16-//8;//-/=<998>@;:;<66//)/;//8:9:6:;:9//,/7<;774723-
@ATNG8:04907:02853
GATGGTAGCGAGCGAGTGTGTATACCAGAAGATCAGGAACTCTAGAAGAATTCAGATTTTTAACACGAGAGTAAACGTAAAAAGAAGGTTTTACAAGACTCACGTTAACAATATTGCAGCAGTACGCACACAATCGAAGCGCAGTAAGGATGGCTAGTGTAACTAGCAAGAATACCACGAAAGCAAGAAAAAGAAGTACGCTATTAACTATTAACGTACCTGTCTCTTCCGAAACGAGAGTACCTCTCGACGCTCGTCCTACCATCGTCCGACTAAAGTCT
+
----(--/0A@A@ABDGCDDBBAAB@CCC?BBA<<<8<7<;<555A<AA=@=?BCCCCCC3C?CCCCD@@@CCD9B>:;;;;*;B>BACDD;EEDAECCCCCCCB?B@;;;;HD@CCCBBABACBCBCCCAA?ACCD@CBBBDD::8;?D;;9;BCACBEF@DCCA::::D?A@?<????A=999;9::::.9A?CABABAA@@495:AA=5;7:>CBB@CCBBACC?B@BCB=CDDDAAABB?BBCCCBABBAAAA@?@??:=999BD?CDBBCC>C???
@ATNG8:04916:02834
GATGGTAGCTCTGCTCTGACTCTCGTACTCATTCAGTTTCGGAAGAGACAGGTACGTTAATAGTAATAGCGTAACTTCTTTTTCTTGTTTCGTGGTATTCTTGCTAGTTACACTAGCCATCCTTACGCGCTTCGATTGTGTGCGTACTGCTGCAATATTGTTAACGTGAAGATCTTGTAAAACCTTCTTTTTACGTTTACTCTCGTGTTAAAAATCTGAATTCTTCTAGAGTTCCTGATCTTCTGGGTCTACGCTCGTCGCGCTACCATCGTCCGACTAAAGTCT
+
<==>@CBBAA<<;:;;;=@AAA@?@BA@@@00)0//::1:;+404=::;B@;>=;//(-0---//48888///058188999+-/+/6;187784332255355...6).255888825555:16583325.5888255595.--766,,---8,/06.558;6;<///)/77//,5<<;;0;49455555$59555)5999565;;;.4444$4445>;>9<<044444445:3999///+//;<)/55499::::;<<<<<===:<:88@@:>>>?>=6@9:9
@ATNG8:04929:02832
GATGTAGACATATCGTACTCTGTACTCATTGTTTCGGAAGAGACAGGTACGTTAATAGTTAATAGCGTACTTCTTTTTCTTGCTTTCGTGGTATTCTTGCTAGTTACACTAGCCATCCTTACTGCGCTTCGATTGTGTGCGTACTGCTGCAATATTGTTAACGTGAGTCTTGTAAAACCTTCTTTTTACGTTTACTCTCGTGTTAAAAATCTGAATTCTTCTAGAGTTCCTGATCTTCTGGTATACACACTCGCTCGCTACCATCGTCCGACTAAAGTCT
+
CDCBBBCBCBBBAAACDDCCCCCBBCCCBACCC>BB@C@CBBCDDD=BBBCB@C@CBBB@D?BBBBBCDCB@BBBBC3CB?BBBB?BCB@<?@?;?@=AACBBB>AA??BBBB>BBB?B@BBBBBBBB?BBB@5<<AA@@??AABAA:::>:>=><A@<@<AAAA???BB<@@AAA5A:>:>@DDD/AA>==7=@@ABBA=<;39:9:.;AB@A<@=??;?AAA?>>:><@BAA>>:>@A<@@@@@AA???AAAA@AAA@>;>AAA@@9?????@:ADA>
@ATNG8:04924:02867
GATGGTAGTGTCAGTGCGCGTCGTCCAGAAGATCAGGAACTCTAGAAGAATTCAGATTTTTAACACGAGAGTAAACGTAAAAAGAAGGTTTACAAGACTCACGTTAACAATATTGCAGCAGTACGCACACAATCGAAGCGCAGTAAGGATGGCTAGTGTAACTAGCAAGAATACCACGGAAAGCAAGAAAAAGAGTACGCTATTAACTATTAACGTACCTGTCTCTTCCGAAACGAATGAGTACTGTATCTACTGTGTGCGCTACCATCGTCCGACTAAAGTCT
+
///:69999999;;999956666=<896615779//)/2778;;>>:==:>9A?987==;';<;=358>?=<9<(3344444$4;6;.55)5:;49;;;;=>@C<C@=<8949244489:>@<969<<<<@;995>:<??@@@??9>9=9929@@?>@CB785A>>>:>:6988),,,(,6(,,60,----$-//8899:7;;6;15588386:9===8<699AAB<B:>:<8;;<80//;;:88=??//0//////677:;:772222566.555555-8;<3
@ATNG8:04924:02888
TATGGTAGCGCATATCAGCGCAGCCCAGAAGATCAGGAACTCTAGAAGAATTCAGATTTTTAACACGAGAGTAAACGTAAAAAGAAGGTTTTACAAGACTCACGTTAACAATATTGCAGCAGTACGCACACAATCGAAGCGCAGTAAGGATGGCTAGTGTAACTAGCAAGAATACCACGAAAGCAAGAAAAAGAAGTACGCTATTAACTATTAACGTACCTGTCTCTTCCGAAACGAATGAGTACTGCGTCTCACTCTCGCCTACCATCGTCCGACTAAAGTCT
+
DD@?>@AA@@@@BBBDCDDCBB:::6;BB?@AACBA>A@CBBBCCB@BD@B>BBB@?=?>*;4::;<BCDBBBC=BCCBBAA,;;7:@CCC;CCC@CBBABBA?@<@<?A?AAB>?ABABBBFGEGBBBCBB@CB@@<@BBBBDBDAEGC;::;AABBBBCABBBCDC?BB?@??;??998*:::3:@@@@2?A>A>??BCDBB?B?BA??5;5:;BAEGCB@@CBB8:9:BE?CBBACBBBBBAABAADCCCBBBCDCBB@BCB@BBBBDC@CCB?@@;ABAA
@ATNG8:04924:02899
GATGGTAGATACTCGCTGATACACCCAGAAGATCAGAACTCTAGAAGAATTCAAGATTTTTAACACGAAGAGTAAACGTAAAAAGAAGGTTTTACAAGACTCACGTTAACAATATTGCAGCAGTACGCACACAATCGAAGCGCAGTAAGGATGGCTAGTGTAACTAGCAAGAATACCACGAAAAGCAAGAAAAAGAAGTACGCTATTAACTATTAACGTACCTGTCTCTTCCGAAACGAATGAGTACACATCGTCGTGTCGTGCTACCATCGTCCGACTAAAGTCT
+
488<:>696=665=<<;995/7///)//-05,-----358855/;598(-(--(,67788)60-////(3777:;134/;;;;)//,/5;;</<<>466>=666>>8@?AB?BCC6;:@@BBCDABABCCGED@@@@@>AAA?@@BB?B?B00,0>>>>0981000///69;58<:6;;3333&333,37777'7=9>>??@==>@<@:==AB=E=//000,0@<<@BC@C?BBC>BBA=??AABCBBABBAAAABAABBBBAACBA?BAAAAA>@AC???:?AAB
@ATNG8:04938:02909
GATAGACACGTCGCACACGTACTCATTCGTTTCGGAAGAGACAGGTACGTTAATAGTTAATAGCGTACTTACTTTTTCTTAGCTTTCGTGGTATTCTTGCTAGTTACACTAGCCATCCTTACTGCGCTTCGATTGTGTGCGTACTGCTGCAATATTGTTAACGTGAGTCTTGTAAAACCTTCTTTTTACGTTTAACTCTCGTGTTAAAAATCTGAATTCTTCTAGAGTTCCTGATACTTCTGGGCAGACTCTCACACGCCTACCATCGTCCGACTAAAGTCT
+
:::==?>@AA@@@ABC<;:A@BBBBC?BBBE?BB@BABCBDBCC?CB><868*..-83738-6/9:97:,--8888'--(-////(/;;<85558<<0433:3405==888=@;>?B=A>@@>@000@7<<=B588BB>><>>@CA??888)////66262::5252226066666+6262.....$....7.50333335558+2222$2555<594<?6<=@@>>>5;58//---9),,,,(,3--.3335569999477755557661555;;>8>===
@ATNG8:04929:02915
GATGGTAGCATCATGCATATCTCACCAGAAGATCAGGAACTCTAGAATAATTCAGATTTTTAACATCGAGAGTAAACGTAAAAAGAAGGTTTTACAAGACTCACGTTAACAATATTGCAGCAGTACGCACACAATCGAAGCGCAGTAAGGATGGCTAGTGTAACTAGCAAGAATACCACGAAAGCAAGAAAAAGAAGTACGCTATTAACTATTAACGTACCTGTCTCTTCCGAAACGAATGAGTACAGAGAGTACGATATGTCTACCATCGTCCGACTAAAGTCT
+
///;7;<BBCCCCAAACCDCBBBBB?CEE@BBD;;9?B?BCBAABA=@@=@;??@A@BBB1B=A933>>>@ACCA9<=/////$//(/(///&/896:<=;:::22,269716553888:CBBBCCCCCBBBB?BBCC?B??>BB>>:??B@A?ADCC@CCA?AAA@???AA>CCC;>>899+:==9=>==?.?B?BAAAB??@@;><>>>B:>:=AB@@<@A@@@BB@C?BDE>C??=?AAACCCCCCCBBAAAACBBCB@@@BB>BBB??A>E@@:990:<66
@ATNG8:04939:02944
GATGGTAGCTCTGCTCTGACTCTCGTACTCATTCGTTTCGGAAGAGACAGGTACGTTAATAGTTAATAGCGTACTTCTTTTTCTTGCTTTCGTGGTATTCTTGCTAGTTACACTAGCCATCCTTACTGCGCTTCGATTGTGTGCGTACTGCTGCAATATTGTTAACGTGAGTCTTGTAAAACCTTCTTTTTACGTTTACTCTCGTGTTAAAAATCTGAATTCTTCTAGAGTTCCTGATCTTCTGGATATGAGTGACTCGTGCTACCATCGTCCGACTAAAGTCT
+
444;5:<<B@;;DCBCB;66>>>>?DCBBB992:>B>8>C@M@CBB@AAA=A@CAA?@?BBAB?CACCDAA00-8355555'--(/7;;1::55.555.5:.55<<>>:>CCCAA@@<@BB@B?CEBAAACC?BCDCACCCBBBCCCEEBBCCCC?BBB@CC?A>AABA@AABC@B@AAB7@>C=;;;<;*;BBBD700......-/)////$/55596;9=>8;??995@5>5?;<@>B>999@BBBBCCCCCCCBBB@;;;BB?B@@@@?9=@@@CA<BBBB
@ATNG8:04920:02971
GATGGTAGTGTCATATGAGAGTGTGTACTCATTCGTTTCGGAAGAGACAGGTACGTTAATAGTTAATAGCGTACTTCTTTTTCTTGCTTTCGTGGTATTCTTGCTAGTTACACTAGCCATCCTTACTGCGCTTCGATTGTGTGCGTACTGCTGCAATATTGTTAACGTGAGTCTTGTAAAACCTTCTTTTTACGTTTACTCTCGTGTTAAAAATCTGAATTCTTCTAGAGTTCCTGATCTTCTGGGTGTATCAGCGAGTATCTACCATCGATTCGAGGAAGTCT
+
:59=8===BBBBCCCCDCCBCCBBBCCCCCBB?BBBB<BC?B?BCCCCCC@CCCBB?B?DDBA=B@CDB@@BBCC?CCCCC1CC?@?AD>DCCC@CBB?BB<99;DDD@BBBBCDDF?BCCAC@CBBB@@AB?@BCC<@@CBBBCCCBBBCBBBC?CBC?BE@G?BB?@?BBBA=A::::.;>B;?@@@@0@ACCD;;;CBBAB@AA5;<<;*<BBBCACACCACCBCCA@?A@BBBBBD?BBCC>CCCCCDCBBBAAA@BCCBC@CBBBCC@CCCC?B?BDDD
@ATNG8:04940:02997
GATGGTAGCTCACGTACGTCACACGTACTCATTCGTTTCGGAAGAGACAGGTACGTTAATAGTTAATAGCGTACTTCTTTTTCTTGCTTTTCGTGGTATTCTTGCTAGTTACACTAGCCATCCTTACTGCGCTTCGATTGTGTGCGTACTGCTGCAATATTGTTAACGTGAGTCTTGTAAAACCTTCTTTTTACGTTTACTCTCGTGTTAAAAATCTGAATTCTTCTAGAGTTCCTGATCTTCTGGGTCTCTCTCTCACGCACTACCATGTCCGACTAAAGTCT
+
///:4::9>>:;;;;BB>BDDCCCC@AACCBC=A;;;7;C>C=A@?@@@@?BCAAB>B?BBBF@EACAAAA@@==898998$8<8=7778&3;:;7;;A=?@=99978=6<==BBCBD?BAB<?<????A>==9=A@@<>>>A@AA??AAAA;;;>:656<<=8=<@>>>@>==C;>>@@?/?1838=DDE/>?>>A3;;;;==@A>=:>@@@/@;;;A=D=AC<A===CBC=B<>>>@??;>>?A:A@==<=:;:BBA@@@>==@8<;;EE=@???=@6=996
@ATNG8:04917:03012
GATGGTAGCGCACACATAGATACAGTACTCATTCGTTTCGGAAGAGACAGGTACGTTAATAGTTAATAGCGTACTTCTTTTTCTTGCTTTCGTGGTATTCTTGCTAGTTACACTAGCCATCCTTACTGCGCTTCGATTGTGTGCGTACTGCTGCAATATTGTTAACGTGAGTCTTGTAAAACCTTCTTTTTACGTTTACTCTCGTGTTAAAAATCTGAATTCTTCTAGAGTTCCTGATCTTCTGGATGACTAGTGTACTACTACCATCGTCCGACTAAAGTCT
+
4444399<AA@@CBBBCAAABCCA;66;;=<<9<???6=<8<75559555.5;;9;5:7<=@A>B@ABB665=::,//;::'//)/8::15545.556.6A@CCBACC:;;CICCCC@AAAACAEEBBAC<;:;CCCACCDFDCBBBDDCDCCCC?@@@>BB@C>@@@A;;;CLADDDCD.;5;5;;;;;*;A;;;0;AAABB;;;A=A@A@,@9:99299?B=A@@@@??;@<@CCCCC<;;C>BBCBBCCCCCCCDCBBBBB@C;;;<C?ABB@AA;ABBA
@ATNG8:04930:03051
GATGGTAGTGCGTGAGAGAGAGACCCAGAAGATCAGGAACTCTAGAAGAATTCAGATTTTTAACACGAGAGTAAACGTAAAAAAGAAGTTTTTACAAGACTCACGTTAACAATATTGCAGCAGTACGCACACAATCGAAGCGCAGTAAGGATGGCTAGTGTAACTAGCAAGAATACCACGAAAGCAAGAAAAAAGAAGTACGCTATTAACTATTAACGTACCTGTCTCTTCCGAAACGAATGAGTACACACTCTCATATGACACTACCATCGTCCGACTAAAGTCT
+
555>8<<<;;5<555<<;?@BC;;9)5=99?DCBCB@B?BCBBBCB@CC@B?00..----$-3---//3>:;<</77;44444#44.55:::+<>>;>?AA=<<00+0:<<;?@B@CCBBBCCCCCCCEBBBC?BABA=@@BBBB??=@?B@@?@EDCCCCDACCCBBB?BB?BB?;?>777)399,73??@@)BC@BBBCBB?@?7;7:?@>3;5;;ABB?BCBBBBD@C?AAA=AAA=?@BCBAB??999BAB??>@@@>?BBBB???>8>>7;;:8882//-5
@ATNG8:04900:03079
GATGGTAGGCGTGTGAGAGTCTGCCAGAAGATCAGGAACTCTAGAAGAATTCAGATTTTTAACACTGAGAGTAAACGTAAAAAGAAAGGTTTTAACAAGATCTCACGTTAACAATATTTACAGCGTACGCACACAATCGAAGCGCAGTAAGGATAGGGCTAGTGTAACTAGCAAGAATACCACGAAAGCAAGAAAAAGGAGTACGCTATTAACTATTGACGTACCTGTCTCTTCCGAAACGAATGAGTACGATGAGATCTCGTGTGCTACCATCGTCCGACTAAAGTCT
+
777748:<8:655;;:>=;<<<00)/::5>A000=8=8=;::95;59=5>:??9:9=:=$9./666///6///919877777'333(3399:.:288,3393333366063..(....'22.33.....3898>?8;;9;5:<:552995:497567(5522285505::AAB===:=A@5::=<;/9<:69;:;;+;+..59358C>9595///=9==BA::;=B@:::=>5;6;BB:AAD><;;=>>;;;BA>>>>?>>BBB;;;>>>====>==8=;;;@@5==>>
@ATNG8:04901:03086
GTGGTAGTGTGTCTCTGAGAGTAGTACTCATTCGTTTCGGAAGAGACAGGTACGTTAATAGTTAATAGCGTACTTCTTTTTTCTTGCTTTCGTGGTATTCTTGCTAGTTACACTAGCCATCCTTACTGCGCTTCGATTGTGTGCGTACTGCTGCAATATTGTTAACGTGAGTCTTGTAAAACCTTCTTTTTTTACGTTTACTCTCGTGTTAAAAATCTGAATTCTTCTAGAGTTCCTGATCTTCTGGACGACGCGCACTGACACTACCATCGTCCGACTAAAGTCT
+
///)//::BBC@>566;9;>@A@AC;;;D<;8;BCB<AA?B?BCDDECC?CCCBC?CBDDCC?C@DCCCBBBCCACCCCBB)BB?BBCF=CBAA<@:;4:A?CBBCCB@CJGCCBCCACCC?B?BCCCCCCC@CCCC@CBCCBBCCDDCCCCBBB?CBC@BB?B?CCCCBBBCC@CCCCC;A;@;:;:::::#;CDDG=BBCCCCCBBBADDDD3BBBCD?A?AD@CBDDCCB@B@CCBBCB@BAB?BCCCCCCCCCBBBCCCIDBB>BCCCCC@CBB@@@:@@AA
@ATNG8:04915:03066
GATGGTAGTGATACAGATCAGACACCAGAAGATCAGGAACTCTAGAAGAATTCAGATTTTTAACATCGAGAGTAAACGTAAAAAGAAGGTTTACAAGACTCACGTTAACAATATTGCAGCAGTACGCACACAATCGAAGCGCAGTAAGGATGGCTAGTGTAACTAGCAAGAATACCACGAAAGCAAGAAAAAAGAAGTACGCTATTAACTATTAACGTACCTGTCTCTTCCGAAACGAATGAGTACGTGTGCGACGTGTCTCCTACCATCGTCCGACTAAAGTCT
+
::?A=ABBBDDC???CBCBDCB=>@<?BB8<A?;;4.4.4::9:8C=BA9@>::0;6888)85>0//88-0/;;;16633333$33,3,33(3771798777...(.(.74933.3779>?>CBBBEECC@?<?D??=@CAA@A??=@@DCC?CBBBCCCC?DCBBBB???;???9==999+9??;99::::%9;8;>=:@@B@@7:679>>/818?BBC@BCBBBCC@D?AAA<A@A>@??CCCCBBBBBBAABBAA@BBB?BBF@CB>>AA=@CBAAA=B???
@ATNG8:04904:03121
GATGGTAGACACGCGTGCTCTCTCGTACTCATTCGTTTCGGAAGAGACAGGTACGTTAATAGTTAATAGCGTACTTCTTTTTCTTGCTTTCGTGGTATTCTTGCTAGTTACACTAGCCATCCTTACTGCGCTTCGATTGTGTGCGTACTGCTGCAATATTGTTAACGTGAGTCTTGTAAAACCTTCTTTTTACGTTTACTCTCGAGTTAATAATCTGAATTCTTCTAGAGTTCCTGATCTTCTGGGTCTACGCTCGTCGCGCTACCATCGTAATTGCGAAGTCT
+
955=:><AACCBB@AABBDDCCDECBBCBBBC?BBCC>ED>B?AAABCCC@CDCBB@C?BCAA@D@D@AABBBBA=@@@@@0>C>BBCE>BCCC@DDD@BD:;;ACCC@CBCCCCDC?CBF?B?CDCBBAAB?AABC?BBDBBBBBBBBBBBB@@=@@@=@B?B>??ABDBCCA>A<<<<.;=B><;;;;*<ABBD;;=CFCCCCCEAEAAA?ACCBC@C@BC@CCCCC9979>ACCCBB?@@BB=BBBCBBBBCCBAAABBCCG>AABBBA=A5;;BB@BGHC
@ATNG8:04909:03118
GATGGTAGCTCGCTGATGATATCTCCAGAAGATCAGGAACTCTAGAAGAATTCAGAATTTTTTAACACGAGAGCAAACGTAAAAAGAAGGTTTTTACAAGACTCACGTTAACAATATTGCAGCAGTACGCACACAATCGAAGCGCAGTAAGGATGGCTAGTGTAACTAGCAAGAATACCACGAAAAGCAAGAAAAAGAAGTACGCTATTAACTATTTAACGTACCTGTCTCTTCCGAAACGAATGAGTACACACTCTCATATGACACTACCATCGTCCGACTAAAGTCT
+
444;5;;>>>;;;///:<<<@A;;<8<>>8=B@:;55>8;<<00/86;><>:000/)/6666%65::;:::==>BC>C;;<CCC2;;<;AEDEG1B:;6:;9==?>BB?B?BD@@@@>AAABBBBBCCBBBCCGFACB::8;ACBCB@@=@>A;;6;BBACCBD@CEEFBA>::8:A@<@@:::9+9=>9::::9(8A=BBCCB?>00+05990//(/3:=BBB@CC00000+0;<<<9>@A;ACDDBBBBBBBBBC989BBDBCBDCCC@DBCCCE@DCB;;;6;A;;
@ATNG8:04939:03118
GATGGTAGTCTCAGATAGTCTATAGTACTCATTCGTTTCGGAAGAGACAGGTACGTTAATAGTTAATAGCGTACTTCTTTTTCTTGCTTTCGTGGTATTCTTGCTAGTTACACTAGCCATCCTTACTGCGCTTCGATTGTGTGCGTACTGCTGCAATATTGTTAACGTGAGTCTTGTAAAACCTTCTTTTTTTACGTTTACTCTCGTGTTAAAAATCTGAATTCTTCTAGAGTTCCTGATCTTCTGGAGATACACATGATACTCTACCATCGTCCGACTAAAGTCT
+
@ACB:BBCCCCCBBAAABBBACG;;=HDCBCB?BBBB=BFAC@CDCBCBB>BBBAB?B=AAAA=A=@?C@@@@>A:9::;;);B;@?GD>AA;;4:994:C7;;@BBC?AACCBCBE@BBF?D@FCCCBBBDACCCC?CBBBBBC@A@BB@A@CC@BBC@BE?B>A;;;@@@BD>@;;;;.9;B;=@??A??#>@ABB<BBCBABFCCB@BBBB2BB@BD?A=AC>@@DDBAA>@@CCABBC@BCB?CCBBBBB@@ACBBCCCCB??<????@@;@>@9::5;BCB
@ATNG8:04935:03182
GATGGTAGCGCACACATAGATACAGTACTCATTCGTTTCGGAAGAGACAGGTACGTTAATAGTTAATAGCGTACTTCTTTTCTTGTCTTTCTGTGGTATTCTTGCTAGTTACACTAGCCATCCTTACTGCGCTTCGATTGTGTGCGTACTGCTGCAATATTGTTAACGTGAGTCTTGTAAAACCTTCTTTTTACGTTTACTCTCGTGTTAAAAATCTGAATTCTTCTAGAGTTCCTGATTTCTGGGTCTCTCTCTCACGCACTACCATCGTCCGACTAAAGTCT
+
44495<>;@@C=?>@:9;BBD@@@BBB@<;99.444;2;=0615<>99::.55<?@<B?@@@B>B>BABAA@@=?9:;:;.4?8900<=30000>;@=@9;@6344;BCACDCFEDCC@CCC@B?BCCDABBC@CBBB@BBBBBAABCCCBBBCAB@BBB?BB?B?@@@B@@@CG>@;;;;.;<?>;;;;;*;@@@B>CCDDHEBBCD@CIIK5BDCBC@CACCACCCCBBB@B@BBCCC>CBBB<AA@@@@ABCCFGBBB??@A?A@AAAC@CCCCCC>DBBB
@ATNG8:04955:02608
GATGGTAGTATCTGTCTACGAGAGCCTGAAGATCAGGAACTCTAGAAGAATTCAGATTTTTAACACGAGAGTAAACGTAAAAAGAAGGTTTTACAAGACTCACGTTAACAATATTGCAGCAGTACGCACACAATCGAAGCGCAGTAAGGATGGCTAGTGTAACTAGCAAGAATACCACGAAAGCAAGAAAAAGAAGTACGCTATTAACTATTAACGTACCTGTCTCTTCCGAAACGAATGAGTACGTGTGACGTACGTGAGCTACCCATCGTCCGACTAAAGTCT
+
:;:>7<595::;;<<;;<666@;;;5;::6;4////)/)/5555//)//)/)/4444:::(935559;<<>=>?4665<:::*;?7@<FFF9CAA?CBBAABB;;7;?BB@BCC@CCBB;;;B<;;BBDBCCBCCBB?@@BBABBB?BAHDC@BCCCCDBC700A000=@@:;?C@BAAAE=A??9:9999(9A?@BBCBBCCC?B?BABB?C@A@CBB>BCBAABB?B?BBD<B@@>ACCCFECBB@??CCA@@;00<000@AAA9CCCBAA>ABBBDD>CBBA
@ATNG8:04958:02561
GATGGTAGTCTCAGATAGTCTATAGTACTCATTCGTTTCGGAAGAGACAGGTACGTTAATAGTTAATAGCGTACTTCTTTTTCTTGCTTTCGTGGTATTCTTGCTAGTTACACTAGCCATCCTTACTGCGCTTCGATTGTGTGCGTACTGCTGCAATATTGTTAACGTGAGTCTTGTAAAACCTTCTTTTTACGTTTACTCTCGTGTTAAAATCTGAATTCTTCTAGAGTTCCTGATCTTCTGGAGATACACATGATACTCTACCATCGTCCGATTAAAGTCT
+
>@@;:<BADCEDGBBBBCBBBAB@BBBBAABB?BCFD?DF@D@BABBD@@7@;@<?5>4;444.5.44=<:::<:.49<<=,@B8::DG>AB;;6;@@=AC8;;;AAB89:CCB@BB@BBC@EACCABBCBC?;;;C?DAC;;;C:;:@>===99.45439>38.5554:<<<<9665@@1515855999$9===C49:B@;::B@@4;::*9995@8@1557;>@@99949<>>?????BCC@CCCAAACAAAMBBBBBCECB@BCAAAA>A;:5:A9@ABA
@ATNG8:04972:02573
GATGGTAGACATATCGTACTCTCTGTACTCATTCGTTTCGGAAGAGACAGGTACGTTAATAGTTAATAGACGTAACTTCTTTTTCTTGCTTTTCGTGGTATTCTTGCTAGTTACACTAGCTATCCTTACTGCGCTTCGATTGTGTGCGTACTGCTGCAATATTGTTAACGTGAGTCTTGTAAAACCTTCTTTTTACGTTTACTCTCGTGTTAAAAATCTGAATTCTTCTAGAGTTCCTGATCTTCTGGCGCGTATGTATGTCGCCTACCATTCGTCCGACTAAAGTCT
+
>;?C?CBCBBBBCCCCDDDDDABBBBBAB@:97<::;4<<9?;@A:9:??9;==::69499??6=>@?:33733,3;177777'79392552&233318894:>039?<<<89:::=??;;;AA=A<A@@@@===<A@@A7:::>>=>:;;;;>===>:==?=BB7;8;D?@;;;??6:;>>>/>9>5;;>>>/>>>?B9>>>C@>>>@@=@@@@,7///=9=9>?<>@>>>@@=A=AAA???:99=9///9===>BA==>C@@766;6//*/6;<7::9=:<19:=/
@ATNG8:04957:02613
GATGGTAGTATCTGCACACTCTGTCCAGAAGATCAGGAACTCTAGAAGAATTCAGATTTTTAACACGAGAGTAAACGTAAAAAGAAGGTTTTACAATACTCACGTTAACAATATTGCAGCAGTACGCACACAATCGAAGCGCAGTAAGGATGGCTAGTGTAACTAGCAAGAATACCACGAAAGCAAGAAAAAAGAAGTTACGCTACTTAACTATTAACGTACCTGTCTCTTCCGAAACGAATGAGTACTATGTAGAGCTCTATACTACCATCGTTCTCCTTAAGTCT
+
555<7;=;;;==;;;;;;;<///77)/--(-//7//)43:<=B>CB9@@>A=ACCCCCCC1B988?@?>>???>777;9444$4:7=8>?>+<66.5;<555<55.474405==055<<<@<>=9///;7//)4<44.5//::00/)/)/44.4;98>:::9;:;;98288,3333733;;3888488====&==8==6:98-,,,,(,022-.(.489>==:==<AA<B@B600;5;00+00;;;;<=8@@B888<<=<=92258554;;75858889@<>;>>>>
@ATNG8:04958:02653
GATGGTAGCTCGCTGATGATATCTCCAGAAGATCAGGAACTCTAGAAGAATTCAGATTTTTAACATCGAGAGTAAACGTAAAAAGAAGGTTTTTACAAGACTCACGTTAACAATATTGCAGCAGTACGCACACAATCGAAGCGCAGTAAGGATGGCTAGTGTAACTAGCAAGAATTCCACGAAAGCAAGAAAAAGAAGTACGCTATTAACTATTAACGTACCTGTCTCTTCCGAAACGAATGAGTACTACTCTCAGAGACACACTACCATCGTCCGACTAAAAGTCT
+
:::905454477////99<@@:69;9=<=:=A@@A@6:69>>?@@A=??9>;:::@??>@.=9?8339833>7;7333/////$//(/(////$//938:=888833,3155277835557@@A@BBBCDCCBD?BBBE@B@@?@@@A=A=A;:6;AAAAGBB@B?????9?A;<:<8<<999+7==99999:(8A=BA@@@A=88185:<=>1817<B;;:;CDCCCC?D?BCC>B;:9:DBCBAAADC?>>BBCAAABBCCBBBC?@@@@B?:=@88888(;;::
@ATNG8:04965:02636
GATGGTAGTGCGTGAGAGAGAGACCCAGAAGATCAGGAACTCTAGAAGAATTCAGATTTTTAACACGAGAGTAAACGTAAAAAGAAGGTTTTACAAGACTCACGTTAACAATATTGCAGCAGTACGCACACAATCGAAGCGCAGTAAGGATGGCTAGTGTAACTAGCAAGAATACCACGAAAGCAAGAAAAAGAAGTACGCTATTAACTATTAACGTACCTGTCTCTTCCGAAACGAATGAGTACGAGAGAGCACACGTGTCTACCATCGTCCGACTAAAGTCT
+
///:7<<=ECCDDAAACCGGGBBBC>BCBADDCCBC?B@CCBBCCC?AB?B?B@@?@@@@2@?ABBBBCBBBBA9>?::;;;*;A=A5;;;.;;<5;BBABCCBB@CACC@BAB?BAAABCCCGIDBBBBCC@CABA@C@@??@?C@C@CBB?BCCDBABC@DCCAAA?BC????:??>?>8??>=ADEDC/CC?B9::EKE>>;>;>>CD<@<@=BBC@CA@@CCC@C@BBB>BBB?BBBBBBBBBBBDA@BBBB@AADBBBBB@C@?<BB?AAAAAA:B@@@
@ATNG8:04949:02712
GATGGTAGACACGTGTGCTCTCTCGTACTCATTTCGTTTCGGAAGAGACAGGTACGTTAATAGTTAATAGCGTACTTCTTTTTCTTGCTTCGTGGTATTCTTGCTAGTTACACTAGCCATCCTTACTGCGCTTCGATTGTGTGCGTACTGCTGCAATATTGTTAACGTGAGTCTTGCAAAACCTTCTTTTTACGTTTACTCTCGTGTTAAAAATCTGAATTCTTCTAGAGTTCCTGATCTTCTGGGATGTGTGCGCAGTGCCTACCATGAACTTGCCAGAGTCT
+
;;;D@CCCCCCCCCCABBHFFED@@@CCCCCCC>C@@@<?C=B?CBBBCBC@BBB@?=?@DCCC?C?BCBBBBCBB?BBAAA.:92::9/388>4A@=:=A000@??@=@BBBBA995;==8==>>>@@AAG<AA8818;==>@@AB===AA@@@<>>>=@@<@<@@@@@@A;;7;@A@A2=4;68899:+--666.6---999<//)////$.6:7;2629:17999::<6;:<AAA@@<::;;17-----=99>@?B>>;>@A<>99<--,022)--66777
@ATNG8:04983:02720
GATGGTAGAGAGACTGTAGCGCACCCAGAAGATCAGGAACTCTAGAAGAATTCAGATTTTTAACACGAGAGTAAACGTAAAAAGAAGGTTTTACAAGACTCACGTTTAACAATATTGCAGCAGTACGCACACAATCGAAGCGCAGTATGGATGGCTAGTGTAACTAGCAAGAATACCACGAAAGCAAGAAAAAAGAAGTACGCTATTAACTATTAACGTACCTGTCTCTTCCGAAACGAATGAGTACTGCGTCTCACTCTCGCCTACCATCGTCCGACTAAAGTCT
+
///:7<<CCCCCA@@BBCBBBC;;;4;BB?BDDBA@?A@CCC<::E@CD@B@@@@BBCCC2B=AAA???AA???5==?>:::*>>;;:CCD8ECDACCCCBBA;;;0;>BB?B;;7:@AABBCECCCCCCCCC@BBBB>@@BBCBCBBB?D8899ACCBBAD@CDEEAA>AB=AAB6;;;;;/8660889889%9>:8968?>?AA7;59;:93:7==A@@=@BAAACC=A=AAA;ABC?BBBBCCC999A@@@CCBCCABBB?CBB>A???AA?BAA:::2:@@@
@ATNG8:04997:02721
GATGGTAGAGAGACTGTAGCGCACCAGAAGATCAGGAACTCTAGAAGAATTCAGATTTTTAACATCGAGAGTAAACGTAAAAAGAAGGTTTTACAAGACTCACGTTAACAATATTGCAGCAGTACGCACACAATCGAAGCGCAGTAAGGATGGCTAGTGTAACTAGCAAGAATACCACGAAAGCAAGAAAAAGAAGTACGCTATTAACTATTAACGTACCTGTCTCTTCCGAAACGAATGAGTACGATGAGATCTCGTGTGCTACCATCGTCCGACTAAAGTCT
+
889<:<ACCBBBBBBBBCBB@@00+/::5<@@@AA<@>AACA@@B@CC@C=?<:00000(0:=00/999;7373)3>33333$33,3,333&37717:<;;;;32,2/583822,2669@@@EDCCCCCCCC?CCCC?AA@@BCBC<A>A??=?CDECCCA?BBBBBB@BC@A@B<>>@@@;AAA=@BBBB3BC?A<;;AABBA;@;??@@:>:=ACBC@CCBBBBA=@=ACA<ABB@CBBBBBBBBCBB@@@@998<=<>>AAA=BAAA8818>=888-;@@@
@ATNG8:04989:02835
GATGGTAGACATATCGTACTCTCTGTACTCATTCGTTTCGGAAGAGACAGGTACGTTAATAGTTAATAGCGTACTTCTTTTCTTGCTTTCGTTGGTATTCTTGCTAGTTACACTAGCCATCCTTACTGCGCTTCGATTGTGTGCGTACTGCTGCAATATTGTTAACGTGAGTCTTGTAAAACCTTCTTTTTACGTTTACTCTCGTGTTAAAAATCTGAATTCTTCTAGAGTTCCTGATCTTCTGGGTGCGCTACAGTCTCTCTACCATCGTCCGACTAAAGTCT
+
995=9=AABBCABAA>>BCABACBBCCCCA;;5;::4)48387<<<<=AA>AABBC?C?CCDD;=<>BA;;@;7=83333&3;6;?::0;>?9?:><>8=@;?BBBBC?>>??@AAD;??@<A<@@>=====<@@@D;>>AA???AAA>>=>=<<8:;::>A<A<@AAB@AABB9==@AA6A<@<@@AAA/A>>>A:A@AAA@@@?@08888+8=>>D=D<??;@@B@;;;:=<AA@??A<=///*///9:=@AA@@A@;;;99943---992779=@A:@@@>
@ATNG8:04979:02906
GATGGTAGTGATACAGATCAGACACCAGAAGATCAGGAACTCTAGAAGAATTCAGATTTTTAACATCGAGAGTAAACGTAAAAAGAAGGTTTTACAAGACTCACGTTTAACAATATTGCAGCAGTTCGCACACAATCGAAGCGCAGTAAGGATGGCTAGTGTAACTAGCAAGAATACCACGAAAGCAAGAAAAAGAAGTACGCTATTAACTATTAACGTACCTGTCTCTTCCGAAACGATGAGTACGATGAGAGAGCTCTCTCTACCATCGTCCGACTAAAGTCT
+
:://+/A>CDCCCBBCCCCDIMMBB>=BC=BB@9955:58<<895=9CC@C?::7=7889'849?;8;>888<;=3:888;99'33,33888+9994::;;887887'2066399967777??>@;>JEDDCCB?BBCC@CBBBBA@C;?;>??9?BBBAAAC@BBBBBA<AA?BBC?AA>>>8?@@?@@AAA2@A?BAAAE>>?C?B?BBBB@D?AACCC?BBBB>>=>B@CCC>B@??CBBBBABBABCCBB@@@=>=BBBAA=;>=AAAA;=9<7771:==>
@ATNG8:04961:02956
GATGGTAGAGTACAGTGTAGTAGACCAGAAGATCAGGAACTCTAGAAGAATTCAGATTTTTAACACGAGAGTAAACGTAAAAAGAATGGTTTTACAAGTACTCACGTTTAACAATATTGCAGCAGTACGCACACAATCGAAGCGCAGTAAGGATGGCTAGTGTAACTAGCAAGAATACCACGAAAGCAATAAAAAAGAAGTTACGCTATTAACTATTAAACGTACCTGTCTCTTCCGAAACGATGAGTACGGAGAGAGCACACGATCGTCCGACTAAAGTCT
+
;:;C@CCAA@B=BCEBBACCCCC9:59:9.5;@@..(-(,,,--,6088+-+/999>CCA+8288733399777.7999444$4:.55.555&5996555666<<999)4.4:5444.49:4459://---6---,//<>9:;;<;;;>9<6://,/::999::64534336::6:>;2333991933,3<<<<>'983781778///-(-,-...(..'.377<7<55555;7;4768(///-55-////(/78888=<33333/////(/6///;*//66
@ATNG8:04976:02920
GATGGTAGGACGAGCGTCTGATAGGTACTCATTCGTTCGGAAGAGACAGGTACGTTAATAGTTAATAGCGTACTTCTTTTTCTTGCTTTCGTGGTATTCTTGCTAGTTACACTAGCCATCCTTACTGCGCTTCGATTGTGTGCGTACTGCTGCAATATTGTTAACGTGAGTCTTGTAAAACCTTCTTTTTACGTTTACTCTCGTGTTAAAAATCTGAATTCTTCTAGAGTTCCTGATCTTCTGGGTGCGCTACAGTCTCTCTACATCGTCCGACTAAAGTCT
+
?;?B;8772////999ACDDCCBB?BBBBBCD9;;B?BC@CABCCCCCC@GCBAA@DACCCC>A?ACDCCCCBB@BCGEE2CB@CCCI?CCCCACCGACC@;;;AAB>BBBBBBBB>ABB>B@CCCCCA@@?B;;;7<FCBBAAECBBDB@@@A>@@@?BC@D?BCDCCCCCC?@A@BB8B?D?;;<;;*;@BCE:;;CCCBCBBB=A@@@,;;;BC@C@DGABBCCBBE@C@BBBBCC>A;;;7<FCCBBBB@AABBA@ABCCCCCDCC?AAAA@@;B;;;
@ATNG8:04973:02996
GATGGTAGGACGAGCGTCTGAGAGGTACTCATCGTTTCGGAAGAGACAGGTACGTTAATAGTTAATAGCGTACTTCTTTTTCTTGCTTTCGTGGTATTCTTGCTAGTTACACTAGCCATCCTTACTGCGCTTCGATTGTGTGCGTACTGCTGCAATATTGTTAACGTGAGTCTTGTAAAACCTTCTTTTTTACGTTTACTCTCGTGTTAAAAATCTGAATTCTTCTAGAGTTCCTGATCTTCTGGATACACTCATGTGCACCTACATCGTCCGACTAAAGTCT
+
444<8<=>:CA@?@@@BBBBCBBB@CBCDCBBBAA@>BCAE@BBBCCCC@CCCCC@CACCBB?C@CCCCBDDDD=A@DED5@@?@CGD>CC99;:BC>AA=;;;CCJAIHECHGCC@BBC@C@CCCCAAAB@CAAB>BBBBCBBBCCCDDCBBB>BAC?BD@D?CCCDBBBBC?AAAAA7B>A=BBBCBC)BC@@@;ABCBBCCCBC@CCCC5DCCCC@CADE@CCCCCCB?A>AAABDD?BAB>AC@ABBBBCBBBBB@@<@@AABAAAB?CCCBBB>CCCC
@ATNG8:04984:02982
GATGGTAGTATCTGTCTACGAGAGCCAGAAGATCAGGAACTCTAGAAGAATTCAGATTTTTAACATCGAGAGTAAACGTTAAAAAGAAGGTTTTTACAAGACTCACGTTTAACAATATTGCAGCAGTACGCACACAATCGAAGCGCAGTAAGGATGGCTAGTGTAACTAGCAAGAATACCACGAAAGCAAGAAAAAGAAGTACGCTATTAACTATTAACGTACCTGTCTCTTCCGAAACGAATGAGTACACACTCTCATATGACACATCGTCCGACTAAAGTCT
+
///<6<ABAA@@@BBBBBECCBAA@@BCB@BB::;C?C=AB@??AC?BBAE???9:8AAA/A:?:87==773666.6/-(-777'--(-(////$/8839:888;8222'2.57322205:::@==><BCBBAA@@<@A@@;@@@@AAAB>A=A::7;BAAAAAB?BABAAA>A@;@>@=AADCC8?99399999(:?;@888AA???<?=@@@@<?;==BBB>ABA@@@B?C>AAC>BBB?AABAAAEEFBBABBBBBB@CBBABBCCBBB@BCB???8?A??
@ATNG8:04986:03001
GATGGTAGCGCACACATAGATACAGTACTCATTCGTTTCGGAAGAGACAGGTACGTTAATAGTTAATAGCGTACTTCTTTTTCTTGTCTTTCGTGGTATTCTTCTAGTTACACTAGCCATCCTTACTGCGCTTCGATTGTGTGCGTACTGCTGCAATATTGTTAACGTGAGTCTTGTAAAACCTTCTTTTTACGTTTACTCTCGTGTTAAAAATCTGAATTCTTCTAGAGTTCCTGATCTTCTGGGTCTCTCTCTCACGCACTACCATCGTCCGACTAAAGTCT
+
444;7===ABCBBBBCCBCBHCBBCBBCBBBB?BBBC?CC@B@BBBCJCC@BBCBB>B<AA@A5;8;BAABCBAB@A@@@@,@<6000==9@:=<7;;<9<C?AAABB?BAA@BACD>BBB<><?DBCA@@A<A>>>7BACCCBCBCCBBBAAAB@CCDBDD?B?BBBB@AABD;>:9:9-:;@;>>@@@,?AAAB<BBCBCCCAAA?CCCC5CCCBB?B?::9:BBCA@@@D@DBCCCB<A@AA<ABBBBBBCCCBBBCC::;CABBBBCC@DDCBCB>CBBB
@ATNG8:04961:03040
GATGGTAGACATATCGTACTCTCTGTACTCATTCGTTTCGGAAGTAGAACAGGTACGTTAATAGTTAATAGCGTACTTCTTTTTCTTGCTTTCGTGGTATTCTTGCTAGTTACACTAGCCATCCTTACTGCGCTTCGATTGTGTGCGTACTGCTGCAATATTGTTAACGTGAGTCTTGTAAAACCTTCTTTTTACGTTTAACTCTTCGTGTTTAAAAATCTTGAATTCTTACTAGAGTTCCTGATCTTCTGGGTGCGCTGACAGTCTCTCTACCATCGTCCGACTAAAGTCT
+
///93//5@=CCC@@@@=>CCCBBBCDDCBBC@DCCC;?=8<8/////)/665;9=AA>?6<<886;273388334:7=BCBC1AA??@AA8=???3:7=>AB@BCC;;:5:;:;AB;;79?A4;5;>>:;888:>?>?;:::A<<<>>>@@A888<5866;<=8=;;:;>>>?>>;>====.=,/,/6===,=<7770;4:;8808>><>>*////(///+/=7=9;;6:==<;?<=:=<?????@:<///)//-33--/7899@>@@>>A?:<:98??<@A@@@C9??@;
@ATNG8:04964:03041
GATGGTAGTGTGTCTCTGAGAGTAGTACTCATTCGTTTCGGAAGAGACAGGTACGTTAATAGTTAATAGCGTACTTCTTTTTCTTGCTTTCGTGGTATTCTTGCTAGTTACACTAGCCATCCTTACTGCGCTTCGATTGTGTGCGTACTGCTGCAATATTGTTAACGTGAGTCTTGTAAAACCTTCTTTTTTTACGTTTACTCTCGTGTTAAAAATCTGAATTCTTCTAGAGTTCCTGATCTTCTGGGATGTGTGCGCAGTGCCTACCATCGTCCGACTAAAGTCT
+
,,,,(,,-57455:55599555555:999:5505>>>8>>:>9==AADDD@CCDCC@C@CBBD8:8<BBCCKDBA;;;:;9*:G=ABBB<AABB8;:B=BCABBBCEJ@FCECCCCB?BCC?C?DCCCAAAC?CBDD?CCCCCBCCCBBBEBBAB@CBB@BB@C@BCCBBBCDF@CCCCC;C@C@CBCCCBB#CBDCC>BBCBBCCDBBACDED5BA@AC?B@BC@CDCCBBB?C@B@ACCC?@==<3<000>@>ABCBCBBD@CCE@CCBBCCACCBBBB:BAAA
@ATNG8:04987:03056
GATGGTAGAGTATCATGTGTATCTCCAGAAGATCAGGAACTCTAGAAGAATTCAGATTTTTAACACGAGAGTAAACGTAAAAAGAAGGTTTTACAAGACTCACGTTAACAATATTGCAGCAGTACGCACACAATCGAAGCGCAGTAAGGATGGCTAGTGTAACTAGCAAGAATACCACGAAAGCAAGAAAAAGAAGTACGCTATTAACTATTAACGTACCTGTCTCTTCCGAAACGAATGAGTACACATCGTCGTGTCGTGCTACCATCGTCCGACTAAAGTCT
+
////)/8>CCCCB==<<ACBB;;;A<?=>;>?;>@A>B?ADCCB@@<@@>AACEDCCCCC5B@CGDCCCBBBDD>DDCCCCC5BE=B=BBB<BCC@DCCBBBBBB?B>BB>BBA?AAAACCABBBCCDECCCACCCC?CBBB@A??<AACBB@BCCCBCCC?AACBBB?AA>BCC;>>===6><<9>@@@@2@@=A?@?DBA@@<95;>?A7;7;ACCCACCDCCCC@B@BBD>CCB?BBBBBBBCBABABBBBBCA@@AAACCC?A@@@CC@CB@8882:AAB
@ATNG8:04990:03050
GATGGTAGCGCATATCAGCGCAGCCCAGAAGATCAGGAACTCTAGATGAATTCAGATTTTTAACACGAGAGTAAACGTAAAAAGAAGGTTTTACAAGACTCACGTTAACAATATTGCAGCAGTACGCACACAATCGAAGCGCAGTAAGGATGGCTAGTGTAACTAGCAAGAATACCACGAAAGCAAGAAAAAGAAGTACGCTATTAACTATTAACGTACCTGTCTCTTCCGAAACGAATGAGTACGATGAGATCTCGTGTGCTACCATCGTCCGACTAAAGTCT
+
7:;<6;ABDCBBAAACABBCCBBBB6@@A=AA;A@@:?;>=@@@@A>>@<@;:=;;;@CC1A=ABB?AACCCGI=BB;;;;;';@9>=ACC;CGC@CABACCCBB?B@BB@CCE?BBBBBCCCBBBCCCCDDBCCCC@BABABBBD@D@DBA?ABBBBCCB@BCCCAA?CC;@?A=BBCCC8AAA>ACDDE3AA=@AA>>@CCC?B?ABBA<<6::ABB?BCBB@A@@C>ABB=ACC?BAAABCCCBBBBBBBB@??AAAAABBB?BAAAAA>A@@???8@ABA
@ATNG8:04969:03114
GATGGTAGTGATACAGATCAGACACCAGAAGATCAGGAACTCTAGAAGAATTCAGATTTTTTAACATCGAGAGTAAACGTAAAAAGAAGGTTTTTACAAGACTCACGTTAACAATATTGCAGCAGTACGCACACAATCGAAGCGCAGTAAGGATGGCTAGTGTAACTAGCAAGAATACCACGAAAAGCAAGAAAAAGAAGTACGCTATTAACTATTAACGTACCTGTCTCTTCCGAAACGAATGAGTACGATGAGAGAGCTCTCTCTACCATCGTCCGACTAAAGTCT
+
::4525BBBBBBCHCCCCBCCBBBC?BBB?BAA00/48158800/;6::6;=:99@?;;<<%A>B999BB@@A??=5<?33333$33,3,3333$38839::;;;855/517945556999:CBBBDECCCBBCC?CCDD<AABB?>=>9=8=9:6:CCCCCCC?CBACBB?BB?BBA8<<8999+99939====.?A?C898AAAAA:=:>ABB:=:=AC@@?@BAAACC?B?BCC=AAC?CBA@@CCCCBBBBBBBBBAAABB=>C@:@ADAAB@BA>999+;;::
@ATNG8:04992:03153
GATGTAGAGAGACTGTAGCGCACCCATAAGATCAGGAACTCTAGAAGAATTCAGATTTTTAACACGAGAGTAAACGTAAAAAGAAGGTTTTACAAGACTCACGTTAACAATATTGCAGCAGTACGCACACAGTCGAAGCGCAGTAAGGATGGCTAGTGTAACTAGCAAGAATACCACGAAAGCAAGAAAAAGAAGTACGCTATTAACTATTAACGTACCTGTCTCTTCCGAAACGAATGAGTACGATGAGATCTCGTGTGCTACCATCGTCCGACTAAAGTCT
+
999=;>>CC;;;CCGCDHCCCBCB>BCC@@B@AAF@D?BBAAACC?BC?C@CBA?????.?>??@CCBCBBBD=A>77777(9@;?3877&39A>@=>>@@?@?=>;@@<@@@:>=??AA???AAAA:;8?>@@@@<>>>?A?==:=<@?B?BBBBCBB@<@@@>B>=??<@@>7<<778(555+25555'57/9:@ABA@>?7:7;BBB=D<@>>>>;>>>>@A@<@;?@F;E@><>@??:;;A>>>BBAAAA@@@>;>>>@@=@@@@@@<@@@?>?9?>>>
@ATNG8:04996:03157
GATGGTAGTATAGAGCTCTACATAGTACTCATTCGTTTCGGAAGAGACAGGTACGTTAATAGTTAATAGCGTACTTCTTTTTCTTGCTTTCGTGGTATTCTTGCTAGTTACACTAGCCATCCTTACTGCGCTTCGATTGTGTGCGTACTGCTGCAATATTGTTAACGTGAGTCTTGTAAAACCTTCTTTTTACGTTTACTCTCGTGTTAAAAATCTGAATTCTTCTAGAGTTCCTGATCTTCTGGGTGCGCTACAGTCTCTCTACATCGTCCGACTAAAGTCT
+
::;F@CCBBBBCDCCBBBBECCBBBCCCCDAA=AACC>CC?C=BBBBCAA>ABBBA>A<BBBB=@=BBBBBBBBB?BBCBB1BB?CB==9>BBB>AAA>CC<==?CCD?AAAA@@>>:>>>;@;@@@?==>>=?AA?7;;A<<<?AAAAAA><<=:>@@=>=9<<AAA???@@A=?????6@<A8<<<<9.<A;;;0666///;::=18888(8=>>A;?;?@=AA@@>>>:>:>A@@>@:>>>>7<<<A??AAAAA@AA@AAAAA<>>AA;>>><==5<<<<
@ATNG8:04997:03130
GTGGTAGCACGAGTCACTCATATCCAGAAGATCAGGAACTCTAAGAAGAAATCAAGATTTTTAACACGAGAGTAAACGTAAAAAGAAGGTTTTACAAGACTCACGTTAACAATATTGCAGCAGTACGCACACAATCGAAGCGCAGTAAGGATGGCTAGTGTAACTAGCAAGAATACCACGAAAGCAAGAAAAAAGAAGTACGCTATTAACTATTAACGTACCTGTCTCTTCCGAAACGAATGAGTACCTCTCAGACGCTCGTCCTACCATCGTCCGACTAAAGTCT
+
//93776<0///:;?BG@>;;;6605=B=@@@<<<;G:<::/0)-80522(,,,(,,-555'63677555::;>;30//////$//)55::<0;;;8<?9:57700*/2796<<=:=CC@@@CCCIDCECD;;:;AAA>AA@@@@=>2;4000+000/>;;=9B=?::@:00*/9606<=;=5<33,337788%8>=?A@CB889<*/+/35:3838=BBA?BCBBBBC@B?BCC=B?@;?@::9@@<@9::@????>AAA;;7;=;478//0?<??;=CC@<544
@ATNG8:04969:03165
GATGGTAGTGCGTGAGAGAGAGACCAGAAGATCAGGAACTCTAGAAGAATTCAGATTTTTTAACACGAGAGTAAACGTAAAAAGAAGGTTTTTACAAGACTCACGTTAACAATATTGCAGCAGTACGCACACAATCGAAGCGCAGTAAGGATGGCTAGTGTAACTAGCAAGAATACCACGAAAGCAAGAAAAAGAAGTACGCTATTAACTATTAACGTACCTGTCTCTTCCGAAACGAATGAGTACGAGAGAGCACACGTGTCTACCATCGTCCGACTAAAGTCT
+
945=9>>?CCCBBBDCDCDAAA00*/::5<=B@A?>B>BAC:::C?CD?B?AAABBDDCC)C?BBBBBBC@A@D;@@@CDDD3CC?C<@@@@1ACDACABACCD@?>A@CC@BBB?AABBBC@BBECDDCCBB?BDCC?BBBBAA@@<A?B??>?CCCCCCA=ABAABB?@@=BBB8<<899+9>>;?AAAA2BB@BAAADBB@@8:8:=>>1718>AAB@BBBBA@@>A@BBC=CCC?AABBBDCCBA@B@@@BBBBBB@AAABA?A===BB>@A@900*0000
@ATNG8:04994:03167
GATGTAGGAGACCTCGCACACGTACTCATTCGTTCGGAAGAGACAGGTACGTTAATAGTTAATAGCGTACTTCTTTTTTCTTGCTTTCGTGGTATTCTTGCTAGTTACACTAGCCATCCTTACTGCGCTTCGATTGTGTGCGTACTGCTGCAATATTGTTAACGTGAGTCTTGTAAAACCTTCTTTTTACGTTTACTCTCGTGTTAAAAATCTGTATTCTTCTAGAGTTCCTGATCTTCTGGGTGCGCTACAGTCTCTCTACCATCGTCCGACTAAAAGTCT
+
CCABACC@CC?@?ABCECCCCCCCCCDBB?BBB@CC?E?BBBCCCC?CCCBB?B?CCCC?B?BBBBBBBBB>??==<='=;9;79929CCC@CBB@BC>A@@BAA>ADBCAAAC>CBB=<8=>>?>==?;AC>>9>>>>>>>>CA>>><<8858@?=@@;>;??>>AAAAB<A9999199?;>>>>>.@A888)//6///;:9<8====+<>?;;;;7//,/<<;:::8<8<=@@AA;?@DD;;:;?@>>>???@AAAA;;;6;///;;6;::/776)7==:
@ATNG8:05015:02587
GATGGTAGTGTCATATGAGAGTGTGTACTCATTCGTTTCGGAAGAGACAGGTACGTTAATAGTTAATAGCGTACTTCTTTTTCTTGCTTTCGTGGTATTCTTGCTAGTTACACTAGCCATCCTTACTGCGCTTCGATTGTGTGCGTACTGCTGCAATATTGTTAACGTGAGTCTTGTAAAACCTTCTTTTTACGTTTACTCTCGTGTTAAAAATCTGAATTCTTCTAGAGTTCCTGATCTTCTGGGATGTGTGCGCAGTGCCTACATCGTCCGACTAAAGTCT
+
::;B?BCCCBBDDDCBCCEEDCCCBBBCCC@?>@BBE>CC?B?CCDCCCC=BCCDD@C?CBBB?C@CCCCDBBBC?CCCCC1CB?BBCC=BC??=@AA=BC<AAAFEF?BBCCCCCC@DEC?B?BCCCCBBB?BCCC@BCCCCBCCCCCBDCCCC?CBB?BB@D@CBCBBBCCC?BCCDD;B?A=@@>@@,>@AAA8::BCBCCCBCACCCI5IBAAC@C?CCACBBDCCC@C@BBACCC@B??A8@0000>>@CBBBDBB@CDBBCFCBB?BCCCDD?DBAA
@ATNG8:05017:02567
GATGGTAGTACGATGATAGAGCGCACCAGAAGATCAGGAACTCTAGAAGAATTCATGATTTTAACACGAGAGTAACGTAAAAAAGAAGGTTTTACAAGACTCACGTTAACAATATTGCAGCAGTACGCACACAATCGAAGCGCAGTAAGGATGGCTAGTGTAACTAGCAAGAATACCACGAAAGCAAGAAAAAGAAGTACGCTATTAACTATTAACGTACCTGTCTCTTCCGAAAACGAATGAGTACGTGTGACGTACGTGACGCTACTATCGTCCGACTAAAGTCT
+
@<<>6=80/////9:4//:///7779699<.559555.47<;;:844.497=8===;3333&3,3//888///-(-7555555$-/(/(/;;.7786::8879333,3,33,375,2266;;<<;;@BBAA:;49=@@=BBB@BB@@=A@BBB<@;=<<<;:5::::::7::.443-39:::3///0/////$/:49:=88<;??2907;;<8??759BA9=6655;;.4.4444&4993:;:::///-8--/99:<:556-----66-333///0////66.69//
@ATNG8:05046:02607
GATGGTAGCGAGCGAGTGTGTATACCAGAAGATCAGGAACTCTAGAAGAATTCAGATTTTTTAACACGAGAGTAAACGTAAAAAGAAGGTTTTTACAAGACTCACGTTAACAATATTGCAGCAGTACGCACACAATCGAAGCGCAGTAAGGATGGCTAGTGTAACTAGCAAGAATACCACGAAAGCAAGAAAATGAAGTACGCTATTAACTATTAACGTCCTGTCTCTTCCGAAACGAATGAGTACGATGAGATCTCGTGTGCTACCCATCGTCCGACTAAAGTCT
+
454;8=>>BDDCCBBBDEGBBBBAA?ABC>BBCABD5<5498:=;?=??9?<???@@GFFD)B@BCICCBBA@AC=DCAADDD5DDAC>BBBB2ACC?BAAABDIAA?A?BB@BBF@CCAAABBBCCCCCCCCC@CCCC@BBCECCBB?C@CA@<@BBBBBBC?BBCCCC?CC@BBB>??>>>5=<=99999+:>@>ABBBBBCBB?B?CBEC>B=AD::7;BBBECC@C@CCC>CAA?BCBCCCCCCABBCCBA???@@@BABBAA=BBBD@>9>=>899,;D;<
@ATNG8:05022:02648
GATGGTAGGCACTGCGCACACATCCCAGAAGATCAGGAACTCTAGAAGAATTCAGATTTTTAACACGAGAGTAAACGTAAAAAGAAGGTTTTACAAGACTCACGTTAACAATATTGCAGCAGTACGCACACAATCGAAGCGCAGTAAGGATGGCTAGTGTAACTAGCAAGAATACCACGAAAGCAAGAAAAAAGAAGTACGCTATTAACTATTAACGTACCTGTCTCTTCCGAAACGAATGAGTACATAGATATACGTATAGCTACCATCGAACTTGCAGAGTCT
+
:55?7;;C@@966=C@AA@A@@;9<099925955@@9A969>A@@A;:;4925>@CCDDC+C?BBBCCBDA??=6<8;5555$55.58??@2>?DAA9;;BDCBC?BACC@CCC?BBBBBCCCBBBCBBCCC?CCDD<?>@???885;@B@@?@CBBAA@?=?BBBBB>??:??>8<=999,7>??CBDDDD)BB?B998@@@AD3838=>@5;7;ACBC@CB@@?BC=A>BDD=BBB?BBBBBBBBBBBBBBCCCC:::A@@@@A=:::>>8:94:>AA@@;;:
@ATNG8:05037:02653
GATGGTAGATACTCGCTGATACACCCAGAAGATCAGGAACTCTAGAAGAATTCAGATTTTTAACACGAGAGTAAACGTAAAAAGAAGGTTTTACAAGACTCACGTTAACAATATTGCAGCAGTACGCACACAATCGAAGCGCAGTAAGGATGGCTAGTGTAACTAGCAAGAATACCACGAAAGCAAGAAAAAGAAGTACGCTATTAACTATTAACGTACCTGACTCTTCCGAAACGAATGAGTACACACTCTCATATGACACTACCATCGTCCTACTAAAGTCT
+
455><>CDBBBCCBBBBCCCBDDCC=BCC@BCCCBB>B@BCCBCAC?CC?C?ABBBBCCC2C@CCA@ABBBBCB=B9;;AAB0AA=A5;;;-5<<7BCCBCBBCB@B?BD@CCC@ACAABCCCCCCCCBBBC?CCCB?BAACBBBB?C?BAA?ABBBBDDD?AACACC?BB?A@A?BBBBB<?>?<@A@AB3AC@C?>>BCAAA8:8;>DD7;7;AB@@=@@@@CCF@C?ADC=DBB?AAABBBBBBBBBACBABCCCAABACCC?CCCCBC?BBB9995;BBC
@ATNG8:05044:02641
GATGGTAGTCTCAGATAGTCTATAGTACTCATTCGTTTCGGAAGAGACAGGTACGTTTAATAGTTAATAGCGTAACTTCTTTTTCTTTGCTTTCGTGGTATTCTTGCTAGTTACACTAGCCATCCTTACTGCGCTTCGATTGTGTGCGTACTGCTGCAATATTGTTAACGTGAGTCTTGTAAAACCTTCTTTTACGTTTACTCTTGTGTTAAAAATCTGAATTCTTCTAGAGTTCCTGATCTTCTGGACAGAGTGTGCAGATACTACCATCGTCCGACTAAAGTCT
+
448:7;CCCCC===;556666>>=>B@@@@:;4:>@D>CD@C=;9665@@5:;5;99)47<:<A4;7;@=7;//)/;)//999'///(489<245594;;;49>166<<=A:>BBB;;;A?AAB=A=CDAAABBC@ECBB?CCCCCBBBB@@@BBBBB?;;;?BB>B>A@AABBBFD?BBAAA.;4;=;;;;.9>BBD=A9:9C>BBBDADDDF2B0000,0:AA;=>@@@@B7;7;AABBC@BEKACBCCCCBBB;;;;CCBBBA@=@A@@BD@;;;@@?8AC;;
@ATNG8:04999:02676
GATGGTAGCAGACGTGACAGAGCGCCAGAGATCAGGAACTCTAGAAGAATTCAGATTTTTAACACGAGAGTAAACGTAAAAAGAAGGTTTTACAAGACTCACGTTAACAATATTGCAGCAGTACGCACACAATCGAAGCGCAGTAAGGATGGCTAGTGTAACTAGCAAGAATACCACGAAAGCAAGAAAAAAGAAGTACGCTATTAACTATTAACGTACCTGTCTCTTCCGAAACGAATGAGTACCTCTCAGACGCTCGTCCTACCATCGTCCGACTAAAGTCT
+
;45<8<CBCBBCDCCCBBCBEBCCC@BBBDBBBCC?C?AAACCCB?BB>B>BCBBBBBB3B@CBAACBB@BBC>AABCDDD5CB?B=A@A9ACD@CBBBCCCBA>B@CC@CBC?BBBBCCCBCCCCCBBCC@CCBB?@@??@A@@<A?B@@>@CBCCABC?CBBBBB@AA>ACC>AA???8?==9>>==<?'?A?B@??ECBAB6858BCD7;7;?BAB?BCBBBBB@B?BBB=BCC?BABBBBB?BBBBBBBCCCBBBBA=A??;?A@@BB@BCB@??8@@??
@ATNG8:05000:02709
GATGGTAGTCTCAGATAGTCTATAGTACTCATTCGTTTTCGGAAGAGACAGGTACGTTTAATAGTTAATAGACGTAACTTCTTTTTCTTTGCTTTTCGTGGTATTCTTGCTAGTTACACTAGCCATCCTTACTGCGCTTCGATTGTGTGCGTACTGCTGCAATATTGTTAACGTGAGCCTTGTAAAAACCTTCTTTTTTTACGTTTACTCTCGTGTTAAAAATCTGAATTCTTCTAGAGTTCCTGATCTTCTGGACGACGCGCACTGACACTACCATCGTCCGACTAAAGTCT
+
<==>;>?C;;9<=;;;;;>>;@A@@9955944.94/77&//272/////;;49>00/;)/)/7:>*0+/7///9//,/?:==>>>+>>>399499+9:<<7=66.5<.5665=>9<A@<@@@@=@AA>A=BAA@AB@@=ABBB?CAAAAABBAABAAAAAB?;;;?BC@C?CCDCBBBAD@CCCCCB0A=A5;;;;;;:#;=>@B,9::995555:5<;;<+5556@6>:>A<9;:::9C:?:?BC>??=?@BACCCCCCAAAB@@@BAAAA@@@A@@DCC@BBGCCC>CDCC
@ATNG8:05016:02679
GATGGTAGCTCGCTGATGATATCTCCAGAAGCATCAGGAACTCTAGAAGAATTCAGATTTTTAACACGAGAGTAAACGTAAAAAGAAGGTTTTACAAGACTCACGTTAACAATATTGCAGCAGTACGCACACAATCGAAGCGCAGTAAGGATGGCTAGTGTAACTAGCAAGAATACCACGAGAGCAAGAAAAAGAAGTACGCTATTAACTATTAACGTACCTGTCTCTTCCGAAACGAATGAGTACGAGAGAGCACACGTGTCTACCATCGTCCGACTAAAGTCT
+
544939454::<5555:555=65/<8<<A;0//:<<@=A795;;;;?9AB9A;><893333$3-3369///6666168<<;;;(45.56;<=2=>A1666599:59455:=8>@<7;:::=<<=?B?=CBBAB>@;99;?@<<>===8=9@99294949><B?AA<@:>4::6;<=00-68-//9:433333$396:@>CCBB;:698444=5>;@?@@D9A=<<<44.7-377*39:69///9;9:<AB?>=C>@=BBBC999?=:?777=?078;377)4944
@ATNG8:05021:02724
GATGGTAGCAGACGTGACAGAGCGCCAGAAGATCAGGAACTCTAGAAGAATTCAGATTTTTAACATCGAGAGTAAACGTATAAAGAAGGTTTTACAAGACTCACGTTAACAATATTGCAGCAGTACGCACACAATCGAAGCGCAGTAAGGATGGCTAGTGTAACTAGCAAGAATACCACGAAAGCAAGAAAAAGAAGTACGCTATTAACTATTAACGTACCTGTCTCTTCCGAAACGAATGAGTACAGAGAGTACGATATGTCTACCATCGTCCGACTAAAGTCT
+
/877289::44945;9555995555.5575:///::6:7888////1796;644333;9;';.333399999887.7733333(374;,333&38939:::885;;6;>BB@CCC969CCCBBACDCCBCCBB>@?::6:@@@BBBC?B?BAA>AABBCCBB?AA@???>B>:@@>*//:::5:/6-7==<=/>@<@@@B>>>88189>:;;5;5:>C;;8;BAA@CC?B@BBC>BCC?ABBB@@?CBBBCCBBBCCBBBCCCBBB>AABBB@<AA>666,8<<<
@ATNG8:05037:02732
GATGGTAGGCGAGAGTGAGACGCAGTACTCATTCGTTTCGGAAGAGACAGGTACGTTAATAGTTAATAGCGTACTTCTTTTTCTTGCTTTCGTGGTATTCTTGCTAGTTACACTAGCCATCCTTACTGCGCTTCGATTGTGTGCGTACTGCTGCAATATTGTTAACGTGAGTCTTGTAAAACCTTCTTTTTACGTTTACTCTCGTGTTAAAAATCTGAATTCTTCTAGAGTTCCTGATCTTCTGGGTGCGCTACAGTCTCTCTACCATCGTCCGACTAAAGTCT
+
8::<8=AA?BB@@@BBA@BCCCEIDBBBCB;;9;CDL>DD@D@@@@BCBB@CCB@@?@@DCCC?C?C?BBC??7:,9>>?=.77>BCCD=CCBB>AAC=AA<??@@>?;?@?ABCB><>??<@=@@@@?===>A@@@;>>@A@@@;;;C>>889>:===:>>1838?@B888BD9=====/=8=8=>>>?/>@@BB9>>@@@@@???;?@>@/@;;:B=B=>>:?@BB>?>=A=>>>@@@<@<<<5:::???@@@>>>ABAADBB<;;<;@A<A===@D;B==;
@ATNG8:05043:02710
GATGTAGTATCTGTCTACGAGAGCCAGAAGATCAGGAACTCTAGAAGAATTCAGATTTTTAACACGAGAGTAAACGTAAAAAGAAGGTTTTACAAGACTCACGTTAACAATATTGCTGCAGTACGCACACAATCGAAGCGCAGTAAGGATGGCTAGTGTAACTAGCAAGAATACCACGAAAGCAAGAAAAAGAAGTACGCTATTAACTATTAACGTACCTGTCTCTTCCGAAACGAATGAGTACGTGTGACGTATAGCTACCATCGTCCGACTAAAGTCT
+
555>@CBBB9;:EECCBFCCCBBCACCC?B@AC;;:;?CBCBBBB@BB@B@BBBBBDDD3C?CCCCBBBBA@@:??@A@AB0AA=@ALFD;CCC@FCBBCFCBB?B@CC@CCC?BBCCCA@@AAABBCC??<>BCC?BCCBBBCC?B@BBB?BBBBA>>=?B?AABB?BB>>>>:>>99:)37718==<=+5506B>>=>>??<@<AAAA<A;>>?AA;A;<<>>>9?;=<<4=;;6;@=>@A????CGCCCBBBBCBBBC?AAABBB?BC88:C>CBBB
@ATNG8:05002:02763
GATGGTAGTGTCAGTGCGCGTCGTCCAGAAGATCAGGAACTCTAGAAGAATTCAGATTTTTAACACGAGAGTAAACGTAAAAAGAAGGTTTTACAAGACTCACGTTAACAATATTGCAGCAGTACGCACACAATCGAAGCGCAGTAAGGATGGCTAGTGTAACTAGCAAGAATACCACGAAAGCAAGAAAAAGAAGTACGCTATTAACTATTAACGTACCTGTCTCTTCCGAAACGAATGAGTACACATCGTCGTGTCGTGCTACCATCGAACCACCTAAGTCT
+
::;B?BDBBACBBBBBDFCCBBBBB@DCE?CDEG@@<@<AACBBBD?BB?B??=<77777.9@CCBAABDDAA@8>@;;;;;*;C=C4;;;.;BC@ECDCCCBDD@E>?@>ACC@CCCCCDBBCCDCCBBBC@CBBB?BBBBBBBB>C@BAA?ABBBCCAA>ACBBBB?BB?A@@8>><<<7?@@>BCCCC2CC?C@@ACCB=>:=<@>?@:>:=ACCC@::;@?=<4:5:AC>BAA?DCBBBCCCBBBCBBBCBA????@@BBD?CBBBC=A<@@???9?ABB
@ATNG8:05015:02788
GATGGTAGATACTCGCTGAACACCCAGAAGATCAGGAACTCTAGAAGAATTCAGATTTTAACATCGAGAGTAAACGATAAAAAAGAAAGGGTTTTTACAAAGACTCACGTTTAACAATATTGCAGCAGTACGCACACAATCGAAGCGCAGTAAGGATGGCTAGTGTAACTAGCAAGAATACCACGAAAGCAAGAAAAAGAAGTACGCTATTAACTATTAACGTACCTGTCTCTTCCGAAACGAATGAGTACTATAGACTATCTGAGACTACCATCGTCCGACTAAAAGTCT
+
///7289<<BB===;;;<<9;;;>254=7455555.5.55=>;;;894.439:?;:::-42449:555:;<<<4:33333333#333(33(3777'3333(3933399333(31796===7<89>CCCCCBBCCCBBC@CCBB?BBABBBBB>B?B??<?@@CBBBB?ABBBDC@@A<@?@8>>AAA8@@A?BBDDC2CC?@::;@@@A@<@<@?=>:>;>ACCC?BAA@@??9?>?=?9?@@=@AAAAABBBBBBAAACBBBBBBBBDCC?B???BFAA@@9999+;BAB
@ATNG8:05040:02816
GATGTATCTGCACACTCTGTCCAGAAGATCAGGAACTCTAGAAGAATTCAGATTTCTAACACGAGAGTAAACGTAAAAAGAAGGTTTTACAAGACTCACGTTAACAATATTGCAGCAGTACGCACACAATCGAAGCGCAGTAAGGATGGCTAGTGTAACTAGCTAGAATACCACGAAAGCAAGAAAAAAGAAGTACGCTATTAACTATTAACGTACCTGTCTCTTCCGAAACGAATGAGTACGAGAGAGCACACGTGTCTACCATCGTCCGACTAAAAGTCT
+
@@@BCCBBCDDBBBBCCCBBC@CBB?BDDEBB?B@CCCAABD?BC@C@BBBBCD>DCD?BABBBBBBAAA<AABBCCC5CC@B=@@@8@BB@B@??CBFBA=@?CC?AAA<ABA@BBBBCC@B@CCCE?BDDD@D@BCBB??<A@CBB@BCCCCDBB?BCCCCCCCC>?>?=AABBA9?==9898999%9@<?98:CDCCC?B?BBBB?>;>CDBB>BB@@@BA=A?A@A<BBA?BBBCECCBABBC@@@BBBBBBBABBBB<@>>>BB=>?>8888+;??@
@ATNG8:05042:02827
GATGGTAGCTCGCTGATGATATCTCCAGAAGATCAGGAACTCTAGAAGAATTCAGATTTTTAACACGAGAGTAAACGTAAAAAGAAGGTTTTACAAGACTCACGTTAACAATATTGCAGCAGTACGCACACAATCGAAGCGCAGTAAGGATGGCTAGTGTTACTAGCAAGAATACCACGAAAGCAAGAAAAAGAAGTACGCTATTAACTATTAACGTACCTGTCTCTTCCGAAACGAATGAGTACTACTCTCAGAGACACACTACCATCGTCCGACTAAAGTCT
+
444:7<<>B>>DBBA@CBBBBBACE@BCB>AABBBB>B@DBBAB@@=?BAC?@?>:9999'8<@@ACCCCC>??5=@;;;;;*;B@C5;;;-;DD@IBBBCEECB?B?BC@CCC@CCAABCCCCCCCCCBBB?CCCC?C@A@BB??<@@DAA>ABBCCCD?BBBBBBB@BC?AAA>AAABB:??A?????>1?C?B;::AAAAA7:7;>>?:?:>AB@@>@BBDBCF>?=?CC>CBB?AAABBCCAAACCCCCCBBBBBB>>@@@=D@@???<??>;;;3@CAA
@ATNG8:05006:02890
GATGGTAGCTCTGCTCTGACTCTCGTACTCATTCGTTTCGGAAGAGACAGGTACGTTTAATAGTTAATAGCGTAACTTCTTTTTTCTTTGCTTTCGTGGTATTCTTGCTAGTTACACTAGCCATCCTTACTGCGCTCCGATTGTGTGCGTACTGCTGCAATATTGTTAACGTGAGTCTTGTAAAACCTTCTTTTACGTTTACTCTCGTGTTAAAATCTGAATTCTTCTAGAGTTCCTGATCTTCTGGTATACACACTCGCTCGCTACCATCGTCCGACTAAAGTCT
+
55:=8=@;;6<<<;<656;?969<<==A?A:;29444)4;.4.6==;<<>9<;:555)56;;;<0615;;<565:==466??A?%66>29444)4977)///)/75;/66>@<@?@@@=6905>>=A=BBBBBBBBA@A9929?999544;4//97///)//738:6>25566;;=>@:?=BAA7A9A;::::-9@@@B:B?@?@@?=9=.999*9999>;?;@@=:::9:99457::;<44.445.5:;5555;:99/////::/4049;:<<8998444(5<55
@ATNG8:05010:02860
GATGGTAGATACTCGCTGATACACCCAGAAGATCAGGAACTCTAGAAGAATTCAGATTTTTAACACGAGAGTAAACGTAAAAAGAAGGTTTTACAAGACTCACGTTAACAATATTGCAGCAGTACGCACACAATCGAAGCGCAGTTAGGATGGCTAGTGTAACTAGCAAGAATACCACGAAAGCAAGAAAAAGAAGTACGCTATTAACTATTAACGTACCTGTCTCTTCCGAAACGAATGAGTACGAGAGAGCACACGTGTCTACCATCGTCCGACTAAAGTCT
+
///:5;<?CCCCBAAACECGECCCC>@@@@BCBB;;;;@DDDAABC?AB?C?88999999'98;;<===C=88;3<<;;;;:':?<@4:;;*:AA?AHGDCDCCC?A?BD@CCC?CCAABCCCBBBCCCCCC?BABC@A?@?BBB@BB?B;;7;AABBCCC?CCCBBB<??ACCC=@ABBF=AA@>@@@AA2AB?BBB?B@@@@<A<???A;?<?AB@@<@A@@@CB?B?BCC>BBC@BBBBBBCBA>>>A@ABBABBBBBAABD@B===BB@DBBBBB;B@::
@ATNG8:05010:02905
GATGGTAGCGCATATCAGCGCAGCCCAGAAGATCAGGAACTCTAGAAGAATTCAGATTTTTAACACGAGAGTAAACGTAAAAAGAAGGTTTTACAAGACTCACGTTAACAATATTGCAGCAGTACGCACACAATCGAAGCGCAGTAAGGATGGCTAGTGTAACTAGCAAGAATACCACGAAAGCAAGAAAAGAAGTACGCTATTAACTATTAACGTACCTGTCTCTTCCGAAACGAATGAGTACCTCTCAGACGCTCGTCCTACCATCGTCCGACTAAAGTCT
+
88:=:=@@AACBBCBBBDIDCBA@@;AA@=@@AA;;4;;>@ABBBC?BA?A?@@?;;;;;*;?CCDICCCCCBB;AA;;;;;*;@=D5:9909BB@CCCCDCCCC?C@AB?B@A>BCCCCCCCCABBCBCCC@CCBB@BBCCBAAE<>;A::6;CBBBHCB@ACBCCC?CC?BBB@BBBA@:@@@=ABFF:BB?BBBBBBAAA?B?BA@@;>;>ACCC?BCBBBCC6;6;AA;BCC@CBBBBBB@BBBAA@BCDDAAAAA?BBB@:9:@CF@DBB9::59>>?
@ATNG8:05036:02887
GTGGTAGTGTGTCTCTGAGAGTAGTACTCATTCGTTTCGGAAGAGACAGGTACGTTAATAGTTAATAGCGTACTTCTTTTTCTTGCTTTCGTGGTATTCTTGCTAGTTACACTAGCCATCCTTACTGCGCTTCGATTGTGTGCGTACTGCTGCAATATTGTTAACGTGAGTCTTGTAAAACCTTCTTTTTACGTTTACTCTCGTGTTAAAAATCTGAATTCTTCTAGAGTTCCTGATCTTCTGGACGACGCGCACTGACACTACCATCGTCCGACTAAAGTCT
+
///)/777@>A:;556;;;@ABBBDBAAC;<:<CCD<A@@C?BDCCBBB@CCCBC?C@GGCB@B?AAABBCGGGACCDCC2CB6;;BA;ACAB?AAC@CG@CDBCDDAECHEFFBB@BCC@D@DCCCCCBBABBBC@CCCCBBBBBBCBB@@AC@DCC@BB@B@BECCCCCBB?ABABB:B?B?BCCCC5CCBBB=BBBAABCCCC=AA@@0@@@CD@C@BB@BFBCC;;:;=@@BB@@>ABB@DDAABDCAAA;;;CCCCCCB@DBBBCC@CCCBBB>BAAA
@ATNG8:05039:02890
GATGTAGCAGACGTGACAGAGCGCCAGAAGATCAGGAACTCTAGAAGAATTCAGATTTTTAACACGAGAGTAAACGTAAAAAGAAGGTTTTACAAGACTCACGTTAACAATATTGCAGCAGTACGCACACAATCGAAGCGCAGTAAGGATGGCTAGTGTAACTAGCAAGAATACCACGAAAGCAAGAAAAAGAAGTACGCTATTAACTATTAACGTACCTGTCTCTTCCGAAACGAATGAGTACAGAGAGTACGATATGTCTACCATCGTCCGACTAAAGTCT
+
8::;;@@ABBBABC@@<CCCCABB@BBE@CCCB;;8;=AACAABD?BC?B?AAABBCDC3B?BBBBBBBBBBD>@AACHFF5A@>B@CGE;EIIBBAACBB@@A@B@CC@CAA>AAAABCCCCCCDCCDCB=A?@?<@AAAABAA>A@C@@=@CAAACCC?CCCAAA?CC?CAB>AA999,8<<:<????1?C?BAA>AAHBA;?;??CE:>:=@BBB@BBAAA@@<@<:::5:BB@CBBBBCCCCAAABCCAAABBBB@@@B>:>>>>?A<@>@99:3;889
@ATNG8:05040:02878
GATGTAGTGTCATATGAGAGTGTAGTACTCAATTCGTTTCGGAATGAGACAGGTACGTTAAATAGTTAAATAAGTCGATACTTCTTTTCTTGCTTCGTGGTATTCTTGCTAGTTACACTAGCCATCCTTACTGCGCTTCGATTGTGTGCGTACTGCTGCAATATTGTTAACGTGAAGATCTTGTAAAACCTTCTTTTTACGTTTACTCTCGTGTTAAAATCTAGAATTCTTCTAGAGTTCCTGATCTTCTGGAGATACACATAATACTCTACCATACGTCCGACTAAAGTCCT
+
:::;<>>><555555<<5/---------944.4394//(/:3:3:/0//7992;:55<.95)5:;>5::/..(--8--/99<74444&4:6889.445979::5:9.4449>@:@:;90<<<*0/:)/)/;==;::<8///<487:<:55555///;://)/772998@<<<;>>855544.44444&47:+//:::$//77:(4489::94554999&555555.549:.55;544<.4.498999399939;566=><<=?466=;;///)///////5555599////)/
@ATNG8:05044:02876
GATGGTAGTATATCGCGTCGCTATCCAGAAGATCAGGAACTCTAGAAGAATTCAGATTTTTAACATCGAGAGTAAACGATATAAAGAAGGTTTTACAAGACTCACGTTAACAATATTGCAGCAGTACGCACACAATCGAAGCGCAGTAAGGATGGCTAGTGTAACTAGCAAGAATACCACGAAAGCAAGAAAAAGAAGTACGCTATTAACTATTAACGTACCTGTCTCTTCCGAAACGAATGAGTACTGTATCTATGTGTGCGCTACCATCGTCCGACTAAAGTCT
+
///748;;:;;;;=====666;;;=7;:<8<<=5561616==666@;==:=749444888'854433::8:;<<=493333333(3717,333&3886;@477A@A@<????=?CC?BCCBCADBBBBCCBBBB>BBBB>BBCBB@<<7=8=?@=ACBBBBBB=BBBC@<8<@;AAD:??AAA7@>=:=AAAA/;=6:///<<?BC<?<?;<<<A:>>D@A=ABBBCBB@D?CCD=CCB?BBAA@DBBAABBCAAABCBCBBBAAAB?BBBBBB?BB@???8ABBC
@ATNG8:05026:02995
GATGGTAGTGTCATATGAGAGTGTGTACTCATTCGTTTCGGAAGAGACAGGTACGTTAATAGTTAATAGCGTACTTCTTTTTCTTGTCTTTCGTGGTATTCTTGCTAGTTACACTAGCCATCCTTACTGCGCTTCGATTGTGTGCTTACTGCTGCAATATTGTTAACGTGAGTCTTGTAAAACCTTCTTTTTACGTTTACTCTCGTGTTAAAAATCTGAATTCTTCTAGAGTTCCTGATCTTCTGGGATGTGTGCGCAGTGCCTACCATCGTCCGACTAAAGTCT
+
555<9<CBBCCCDEEBCABACCBBBCCCCFCB@CBCD>CD@B?BCCBBDC?CACDCAC@BBBB=A>BBAABCCCD>;0000*0>:000@?9<8==:==A;>D9??;BBCABBCDIGGE@BBCAC@DDCCBBBC@CCCC@CBCCDCC@CCDCCCD::;9CC?CC>@?@CBCCDCCC?B;:::.;>B=ABBBB2BBBBB=CBBBBBA@@A5;;;;*;BB;;6;?BC@CCCBBBBBCA@@@CDDACCBA:@;;;;BBBCAABCBGBGGC@CCCDBB@BBBCFC>CB:9
@ATNG8:05042:02965
GATGGTAGCGCACACATAGATACAGTACTCATTCGTTTCGGAAGAGACAGGTACGTTAATAGTTAATAGCGTACTTCTTTTTCTTGCTTTCGTGGTATTCTTGCTAGTTACACTAGCCATCCTTACTGCGCTTCGATTGTGTGCGTACTGCTGCAATATTGTTAACGTGAGTCTTGTAAAACCTTCTTTTTACGTTTACTCTCGTGTTAAAAATCTGAATTCTTCTAGAGTTCCTGATCTTCTGGACGACGCGCACTGACACTACCATCGTCCGACTAAAGTCT
+
444<8<<@@BBCBBCCCCBDEDDCDDAA@AAB?AA@C=BA@B@BCCBBAA?AA@A@AE?BBBD@E?BBBCCCB@@<@AA@@0;;8;CBB>BCCF?BBDAED@AAABCD@CGJCCCCC@CCB?D@DCCCCCCC@CCDC?@ABCDCBBBCBBBBBBCACCC@CB@B@CBBBCCBCC@CDCDC:C>A>BBCCC3BB@@@;@BBCCCDCCE=AAAA0ADCAA?A@CC@BBCCCBB?A?BCDCCC@CAB@BD:::CBBCC;:;AABCCCL?AA@@CC@DBBBBE>CBBB
@ATNG8:05019:03047
GATGGTAGCATCATGCATATCTCACCAGAAGATCAGGAACTCTAGAAGAATTCAGATTTTTAACACGAGAGTAAACGTAAAAAGAAGGTTTTACAAGACTCACGTTAACAATATTGCAGCAGTACGCACACAATCGAAGCGCAGTAAGGATGGCTAGTGTAACTAGCAAGAATACCACGAAAGCAAGAAAAAGAAGTACGCTATTAACTATTAACGTACCTGTCTCTTCCGAAACGAATGAGTACCTCTCAGACGCTCGTCCTACCATCGTCCGACTAAAGTCT
+
><AB?@BDCCCCCCCBCCCCBBBCC?CCC@CBBCBB?C?BBBBAAB@CG?B>BBBBBBBB3B>AABBBBCCBBB;@?:::::*;A@A5;;;-;CC@CBABDCCCC@C@BB@BBB?BBBCCBBCCBBCCCCBC?BB@@<?@@?@ABA=B@CBB?BCCDAAAA?AAABBB@BB>>>>>AAAAA;???=@AABB3BD@C>>>CBA<=6:6:>>A1636>BBB@BCAAACB=?=@GE>BAB=CCCABBB?AA?@BBDCCC>;;?A=C@@<???ABB?BAAAAA:AAAA
@ATNG8:05024:03108
GATGGTAGTCTCAGATAGTCTATAGTACTCATTCGTTTCGGAAGAGACAGGTACGTTAATAGTTAATAGCGTACTTCTTTTTCTTGCTTTCGTGGTATTCTTGCTAGTTACACTAGCCATCCTTACTGCGCTTCGATTGTGTGCGTACTGCTGCAATATTGTTAATCGTGAGTCTTGTAAAACCTTCTTTTTACGTTTACTCTCGTGTTAAAAATCTGAATTCTTCTAGAGTTCCTGATCTTCTGGTCTACTACACTTTACTCTACCATCGTCCGACTAAAGTCT
+
:::=9>@@@AABAB9:6>A><=B=BAB=>;??7?=@?>CC?C@CBBA@<<7;;===5>5;444.4.44=665==<.44444$9@:?>BA;:455.59949=2594;4516;==@ABC?BCB?A?BCA@ACBB?BBBBAGCCBDCB0000000/883/--17717)----///::<555599+949855555$55:;>066>666<999.5555$55455.56;?=>>>>@>=8<5<::??@=A@A?BCBBB;;;@@AB=BDFCCBA600000><>@C@@?;?:::
@ATNG8:05030:03061
GATGGTAGCACGAGTCACTCATATCCAGAAGATCAGGAACTCTAGAAGAATTCAGATTTTTAACACGAGAGTAAACGTAAAAAGAAGGTTTTACAAGACTCACGTTAACAATATTGCAGCAGTACGCACACAATCGAAGCGCAGTAAGGATGGCTAGTGTAACTAGCAAGAATACCACGAAAGCAAGAAAAAGAAGTACGCTATTAACTATTAACGTACCTGTCTCTTCCGAAACGAATGAGTACTGCGTCTCACTCTCGCCTACCATCGTCCGACTAAAGTCT
+
4444.5=;@ACDCCL996>>;56<<7<AC<;@BB<<5<4;;BBBBD@CDAD?<;;;9=<?0>=AA@AACB???D9=>;:9::':=992555&5<<8>969@@@BBAF?CB@CBB@@A@ABBBBCCBB@@AFE@C<::>@@A???9:4:<@9905::<AB=B>BBA@AA<AA@BBB?BBBBB=AAA?BCCFF3BB?@888@?>>B=A:==?>;?;>>ECC@BB;<:CC@C?BDB;A::699A@AA????DCCCBCBBAAAA<7?8838?==>@><?==B=<>>;;
@ATNG8:05090:02563
GATTAGTGTGTCTCTGAGAGTGTACTCATTCGTTTCGGAAGAGACAGGTACGTTAATAGTTAATAGCGTACTTCTTTTTCTTTGCTTTTCGTGGTATTCTTGCTAGTTACACTAGCCATCCTTACTGCGCTTCGATTGTGTGCGTACTGCTGCAATATTGTTAACGTGAGTCTTGTAAAACCTTCTTTTTTTACGTTTACTCTCGTGTTAAAAATCTGAATTCTTCTAGAGTTCCTGATCTTCTGGAGATACACATGATACTCTACCATCGTCCGACTAAAGTCT
+
@?@@CCBAADDCABBDDCDBBBCCBAB;95:8:;.;B=B?BBBCCDIACBB@A;A@CBBBAC@CCCBA::;@=;;;;;*:@>6>::99&9??@=BBC=@B?AACCCDACCCDCCCC?BBB=A=BCBBBBAA<@BBB?CAAACA@@BBDCCBBBD?CCC@BB?B@BBBBBCCCC=B;;;;.;>C>;;;;;;;#;CCCC=BABBBBBBBB?BBBB0B>@AA;B>CB@CCDCCCD@C@@@@CCC<@@B<AACCCCBDDCBBBCCCCCDD@???BCC@BBBBBB>CCCC
@ATNG8:05097:02586
GATGGTAGCATCATGCATATCTCACCAGAAGATCAGGAACTCTAGAAGAATTCAGATTTTTAACACGAGAGTAAACGTAAAAAGAAGGTTTTACAAGACTCACGTTAACAATATTGCAGCAGTACGCACACAATCGAAGCGCAGTAAGGATGGCTAGTGTAACTAGCAAGAATACCACGAAAGCAAGAAAAAGAAGTACGCTATTAACTATTAACGTACCTGTCTCTTCCGAAACGAATGAGTACCTCTCAGACGCTCGTCCTACCATCGTCCGACTAAAGTCT
+
<??B:BCDCDBABBBBCECCCDBBB@BBB?CCCC997;@AAACBBA?AF?B?BA?<=???.?6BBCCCBBABBC=??@BBBA0AB;?<@@@7ACC@DABBCCDCC?B?CC@BBC?BBBBBCCCBBBCCBBBB@CBBB>@?A@BCBB?C@CCC?BBBCCCCC?ABBBBB?BB?CBB?BBAAA:@@>;=>=?>1?C?C>>>CBBBC7618=>@1858DCBB@BBAAAAA>A?BCB>CBB?ABACEBB?BBBBBBBBBBAAACC?BBB@===AAA>ADB:::5:AAA
@ATNG8:05067:02644
GATGGTAGCTCTGCTCTGACTCTCGTACTCATTCGTTTCGGAAGAGACAGGTACGTTAATAGTTAATAGCGTACTTCTTTTTTTCTTGCTTTCGTGGTATTCTTGCTAGTTACGCTAGCCATCCTTACTGCGCTTCGATTGTGTGCGTACTGCTGCAATATTGTTAACGTGAGTCTTGTAAAACCTTCTTTTTTTACGTTTACTCTCGTGTTAAAAATCTGAATTCTTCTAGAGTTCCTGATCTTCTGGGTCTACGCTCGTCGCGCTACCATCGTCCGACTAAAGTCT
+
---7068<@>;?CBCBCBBAAAA@?;::@A@?7@?@@<AC?B@BCCCGFE@AABAA=A?BBAB<A=@BBBCAA@B>@?@@@@@#;;7;DLG?EABB?BBC@BBADCCCCC@CBCCCCCB@BCE@B?CCDDBAAC@BBBB>ACCCC@@@BBBABACBD@CBB@@@>@?BBCDBBBBC@DDDCC9@=@6;;BBBCC#CBBCC>CBB;<;CCBC@CCCC5C;;;C@C@EC@AA@BCBD@B@BBCBAA;@:;;7;BBBCCCBCBBBCBBBB@@?@AAA;:8;AAAAB=B@A@
@ATNG8:05069:02624
GATGGTAGCTATACGTATATCTATGTACTCATCGTTCGGAAGAGACAGGTACGTTAATAGTTAATAGCGTACTTCTTTTTCTTGCTTTCGTGGTATTCTTGCTAGTTACACTAGCCATCCTTACTGCGCTTCGATTGTGTGCGTACTGCTGCAATATTGTTAACGTGAGTCTTGTGAAACCTTCTTTTTACGTTTACTCTCGTGTTAAAAATCTGAATTCTTCTAGAGTTCCTGATCTTCTGGGTGTATCAGCGAGTATCTACCATCGTCCGACTAAAGTCT
+
;44=8===?@;CCCEDDC@BBDDBBBCBCCCCCCE@CC?B@BBBCCBA>ABCBB?B@CDDC@C<A@BBBBBAA===>;?.=A;A=>?8?AAA98:B?BC?AAAAA@<@?CBCCCC?CBB?@<ABA>>>>A<A@A@7==>>@@A>@@>=>9:9=::::<??<?;???@@AAAA:==;:;3;:>8>@@@@/??AAD:?:::AAA>?>:>AAB/A???A<?<?@=BBAAAAC<A<AAAA=;7;>>>7888>?>;;;>?>=??>??B<@>>=AA<AA@@@A8??@@
@ATNG8:05049:02663
GATGTAGTGATACAGATCAGACACCAGAAGAAGGAACTCTAGAAGAATTCAGATTTTTAACACGAGAGTAAACGTAAAAAGAAGGTTTTACAAGACTCACGTTAACAATATTGCAGCAGTACGCACACAATCGAAGCGCAGTAAGGATGGCTAGTGTAACTAGCAAGAATACCACGAAAGCAAGAAAAAGAAGTACGCTATTAACTATTAACGTACCTGTCTCTTCCGAAACGAATGAGTACATGAGAGAGCTCTCTCTACCATCGTCCGACTAAAGTCT
+
9:BBBCBCEDCAABBCCCCCCCAA=ABB@FC@C@C@CCCEBBB?CC@B@BBCCCCCC5C@CCBBBBCCDEE@C;<;CCC3CC@B?BCF;DBB?B???AAAAB>A?BA?B997:A@@????BBBB???>@<@@>>:<>>@???A<A<?>B?AAAAAAAA>A@AACC@CD@DBB=@@999/:?>;>=>>>,=?:?BDEBCBCC7979BBA?B?9:9@B?B@;;@>=8<66//)/00*0::=?BBBBBBAAABBBAAABBBBBB?B??;=?188@>>?8>>@@
@ATNG8:05065:02673
GATGGTAGACATATCGTACTCTCTGTACTCATTCGTTTCGGAAGAGACAGGTACGTTAATAGTTAATAGCGTACTTCTTTTTTCTTGCTTTCGTTGGTATTCTTGCTAGTTACACTAGCCATCCTTACTGCGCTTCGATTGTGTGCGTACTGCTGCAATATTGTTAACGTGAGTCTTGTAAAACCTTTCTTTTTACGTTTAACTCTTCGTGTTAAAATCTGAATTCTTACTAGAGTTCCTCGATCTTCTGGGTCTACGCTCGTCGCGCTACCATCGTCCGACTAAAGTCT
+
---7(--<@ABBCDFEDBBBECDCFA@@BB?@<<000(//)/4:88;;<<8<<///6=+0/::6;:::@?<<833.3;;;;;%33173//(//-(-(---(//(/888==6:=<;=<;;78@@=D=C@@//.77/797?9?==;?:7>;A>@@@@@@88659;=5;5:?@@@@AAA:=>>A>-=088)8<>>A/>>>>>4>8888:1:99//)/66)5677;7;;AB:>;>@@@;;6<7///;;7605664',,,,,-23335556666788>>>>>>>F;;;AB:@?>A
@ATNG8:05054:02781
GATGTAGCGCACACATAGATACAGTACTCATTCGTTTCGGAAGAGACAGGTACGTTAATAGTTAATAGCGTACTTCTTTTTCTTTGCTTTCGTGGTATTCTTGCTAGTTACACTAGCCATCCTTACTGCGCTTCGATTGTGTGCGTACTGCTGCAATATTGTTAACGTGAGTCTTGTAAAACCTTCTTTTTACGTTTACTCTCGTGTTAAAAATCTGAATTCTTCTAGAGTTCCTGATCTTCTGGATATCATCAGCGAGCTACCATCGTCCGTCTAAAGTCT
+
:>;<<ABBBBBBCCCCCCCCCCBCC@BAA:97;AAB<BB?B?BBBCCDD@CCDBB@B@CABB=A=ABA@@000@;<<<<<'00/(4=>;4=CBB?BAA<AC=CACEDCACCBCBCCB?BBB?B?CCABACBA>BCCB@CAAABBBBBBCCCBCCC@BBB@CC@C@BBCBBCCCC@DBAAA7A=A=AAAAB0ABBBB=B@@@BBA<;;5;;;;*;@@BB@CAEF@;;;BABB?B@BBBDBB@BBGACCCCCCDCBBBCBBCDDD@DAAACC?BAAACF=B@@@
@ATNG8:05086:02788
GATGGTAGTATCTGTCTACGAGGCCAGAAGATCAGGAACTCTAGAAGAATTCAGATTTTTTAACACGAGAGTAAACGTAAAAAGAAGGTTTTTACAAGACTCACGTTAACAATATTGCAGCAGTACGCACACAATCGAAGCGCAGTAAGGATGGCTAGTGTAACTAGCAAGAATACCACGAAAGCAAGAAAAAGAAGTACGCTATTAACTATTTAAACGTACCTGTCTCTTCCGAAACGAATGAGTCACATCGTCGTGTCGTGCTACCATCGTATCTCAGGAGTCT
+
955>:=?AAA555<;;;;>==B@B7;;<8<;;?BC@C>;;8<79713<28289:;;;;;;$;1778::>>A>>>5;<87778'8><?39999'7=:6755555/./(.057285717;<<;9;;898@8878817CBA>B>>>==>>8=9=>@<@ABB@@@A<??=<@A>@A>AA>9>=888-8>>::;;::*:>9=======;;6;9><888)8=3=>?>>;@>>=<==1818=>4=AB=A@A;;;::;@?>999A@@?=@776<=;55565<:<9;7>776865
@ATNG8:05051:02858
GTGGTAGGCACTGCGCACACATCCCAGAAGCATCAGGAACTCTAGATGAATTCAGATTTTTAACATCGAGAGTAAACGTAAAAAGAAGGTTTTACAAGACTCACGTTAACAATATTGCAGCAGTACGCACACAATCGAAGCGCAGTAAGGATGGCTAGTGTAACTAGCAAGAATACCACGAAAGCAAGAAAAAGAAGTACGCTATTAACTATTAACGTACCTGTCTCTTCCGAAACGAATGAGTACACATCGTCGTGTCGTGCTACCATCGTCCGACTAAAGTCT
+
//7)//7)/44555=>>ABBBCCC=CFE<0//<<<@?A=A@;00<>0//6:6:<///;;;);+////://499:;/4555>;>+55458<<=1:::44433388--(-(--0679588::==@EDCCCBCCDC>BBCC@BBBBBBBC?B?BAA>A@@@AAAA?BB??>C@9947>94:;;;;2///5:;;;;+==:@9>>>><=93938;88)/)/7<>>;ADAAA??>@?CBC<AAA=@ABBCBBBCBB?@?EBBAAAA???D??<?BBCBB?BB?@?C>BBBB
@ATNG8:05059:02863
GATGGTAGCGCATATCAGCGCAGCCCAGAAGATCAGGAACTCTAGAAGAATTCAGATTTTTAACACGAGAGTAAACGTAAAAAGAAGGTTTTACAAGACTCACGTTAACAATATTGCAGCAGTACGCACACAATCGAAGCGCAGTAAGGATGGCTAGTGTAACTAGCAAGAATACCACGAAAGCAAGAAAAAGAAGTACGCTATTAACTATTAACGTACCTGTCTCTTCCGAAACGAATGAGTACCTCTCAGACGCTCGTCCTACCATCGTCCGACTAAAGTCT
+
BB@@=@;9;BBB@@BBBBBCCBCCC?CCE@CDCBBB>A?BBCBBBB?BB>A>ACCCCCCC5@?ACCCCDECCCD>C@:9999*;I=C=BBB<CCGFECCCAABCB@C?CC@CCD?CABCBBCBBCCABADCC@CC@@<@?@@BBBB@CACBB@BECCBBBB@BCCBAA?CC@CBB=??BBA9>8838AAAB3BB?B>>@CCCBB?B@BBBB?B?BACCC?BCCBBCC?C?CBB=BDD@CCAAAAD????ABBBBCB>>>BA?AAA>ABCCCA?AAAAFD>AAAA
@ATNG8:05049:02958
GATGGTAGAGTATCATGTGTATCTCCTAGAAGATCAGGAACTCTAGAAGAATTCAGATTTTTAACACGAGAGTAAACGTAAAAAGAAGGTTTACAAGACTCACGTTAACAATATTGCAGCAGTACGCACACAATCGAAGCGCAGTAAGGATGGCTAGTGTAACTAGCAAGAATACCACGAAAGCAAGAAAAAGAAGTACGCTATTAACTATTAACGTACCTGTCTCTTCCGAAACGAATGAGTACTACTCTCAGAGACACACTACCATCGTCCGACTAAAGTCT
+
---50--4;9995559<<<;955--(----(-/4:::7;9BBBB><=900+/2777/////$47;=>?>@CBBCC0:;9:999$5>8>.6605;;8=;:99;9@@:?;:7137>8==>;?@@@@BA;;9>>=49;9925==@@AAC?C?@9;49@;566;>9>66:AA<@?<?A@=A===>7;0/(/////$//(389<:;:::5848:9=9>;?8AAB?B@966=@<B:BBB<AAA5;9977>?>?AAA???=@???@@A=88??B=<==B7;;;3//)/0//
@ATNG8:05092:02932
GATGGTAGCGCGAGAGCGTAGACCCAGAAGCATCAGGAACTCTAGAAGAATTCAGATTTTTAACACGAGAGTAAACGTAAAAAGAAGGTTTTACAAGACTCACGTTAACAATATTGCAGCAGTACGCACACAATCGAAGCGCAGTAGGGATGGCTAGTGTAACTAGCAAGAATACCACGAAAGCAAGAAAAAGAAGTACGCTATTAACTATTAACGTACCTGTCTCTTCCGAAACGAATGAGTACCTCTCAGACGCTCGTCCTACCATCGTCCGACTAAAGTCT
+
448<5:>>>99>9;5<<996969@7<AA;0//774426:><<@<CC?BA>B?????>AAB3B>BAB999BCBBB=A@?>>@>,@B<@=@BA7BCC>CAACCCCDE?B>BB>AAB@BAA@DFFCCECCGBB@@=@;;;?C@?AAAABBB<B;;9;CAABBBB@CBAAAA:@A?999:=;;;;500/9:::::,9@9@<==;;;BB=A<AA@@3818>B@@>@BBBBBB>A>AGD>BAA<@@ABBBC@@@?BBCCD==>=>@@<??@=;;;>A@<@?@@@@;?@@?
@ATNG8:05094:02954
GATGGTAGTGCGTGAGAGAGAGACCCAGAAGATCAGAACTCTAGAAGAATTCAGATTTTTAACACGAGAGTAAACGTAAAAAGAAGGTTTTACAAGACTCACGTTAACAATATTGCAGCAGTACGCACACAATCGAAGCGCAGTAAGGATGGCTAGTGTAACTAGCAAGAATACCACGAAAGCAAGAAAAAGAAGTACGCTATTAACTATTAACGTACCTGTCTCTTCCGAAACGAATGAGTACGAGAGAGCACACTTGTCTACCATCGTCCGACTAAAGTCT
+
///96;9:@B/0//68///9;/555)5994;;;;;;>:<@BCA5545<7<7;;555===+=8===888::77;.33:;@@@+==:=:=B?9BBC@;:::BBB;;:9=BB@BBD@CCBBCBBECC;;;BB@@>@BBC?ABABAA@A=B?CBB?BAB@@@?A?BBACCD?9957?<6;;>?=8<7729AABB2AB?A@ACCB@>><><>>>A<@<;:@BB5;;9994<1714?<4<<<499889>==;;;>99/////956;<:::6:888::5:99:;;4<BBB
@ATNG8:05092:02972
GATGGTAGTGCGTGAGAGAGAGACCCAGAGGATCAGGAACTCTAGAAGAATTCAGATTTTTAACACGAGAGTAAACGTAAAAAGAAGGTTTTACAAGACTCACGTTAACAATATTGCAGCAGTACGCACACAATCGAAGCGCAGTAAGGATGGCTAGTGTAACTAGCAAGAGTACCACGAAAGCAAGAAAAAGAAGTACGCTATTAACTATTAACGTACCTGTCTCTTCCGAAACGAATGAGTACGAGAGAGCACACGTGTCTACCATCGTCCGACTAAAGTCT
+
445>;>DDDDCBBBCCCCCEGCA@@>ABBBGCCBBB?B?BBBBBBB@BB@C@BBAAAABA2B@BBCB??@CBBB9A?=>>>?0@A>C@CCC;CCC@CCCC@@CCC?C?BB?BDD?BBAABCCCCCCCCBBBC@EEAA?@AABBBBB>C?CBA?ADDCABAB?AA???A?ACABBC<??CDF?BBA=@????2@B@BBBCC@???<?<>>AB;A;@ACCC@BBABACC?B?BBC>BBB=??BBCCDDBBBBBBBBBCDBBB>>>BB?B;;;DF@BBA9992;;::
@ATNG8:05093:02984
GATGGTAGACACGTGTGCTCTCTCGTACTCATTCGTTTCGGAAGAGACAGGTACGTTAATAGTTAATAGCGTACTTCTTTTTCTTGCTTTCGTGGTATTCTTGCTAGTTACACTAGCCATCCTTACTGCGCTTCGATTGTGTGCGTACTGCTGCAATATTGTTAACGTGAGTCTTGTAAAACCTTCTTTTTACGTTTACTCTCGTGTTAAAAATCTGAATTCTTCTAGAGTTCCTGATCTTCTGGGTCTCTCTCTCACGCACTACCATCGTCCGACTAAAGTCT
+
444;8<<ABB@@>;;966<<;;;?CA?@BA;;9;CCC?CC@C@BBBBBBB?BAABB?A9:9?C?B>BBBBBBB<A>ABCCC2AA?C?>>:>CBB?>?><@A9???@=?;@BBBBB@A=>>>=@=@BAA>>>@<?@@@7::?;;;@;<;AAA??>><>>><AA<>;>???@AA@@9=::99-:+/,/:@@@,==;::2>===?>>;;;9>===/>;;;@;?;??;?>@@>>>>D:==@ABB;?>AD9A?==>???@@@@@@@>>>A;?>>>>@<AB=>8=4666/
@ATNG8:05094:02979
GATGGTAGTCTCAGATAGTCTATAGTACTCATTCGTTTCGGAAGAGACAGGTACGTTAATAGTTAATAGCTGTACTTCTTTTTCTTGCTTTCGTGGTATTCTTGCTAGTTACACTAGCCATCCTTACTGCGCTTCGATTGTGTGCGTACTGCTGCAATATTGTTAATCGTGAGTCTTGTAAAACCTTCTTTTTACGTTTACTCTCGTGTTAAAAATCTGAATTCTTCTAGAGTTCCTGATCTTCTGGACAGAGTGTGCAGATACTAACCATCGTCCGACTAAAGTCT
+
//772779@B;:9@=;;@:66@@A@B@<@;;<:===@8@E:?:>DCCDAA=B@??@5<5;94/)/)--7---/:9948;>>>+;;9;>>>8666=9<<<7<B5489?>@;>?A998=:348B?C?CCBBBB@@?@@@C?CBAADBBBBBBA000=>:0006<<6<+-///48:433695555&56;799;;9(9=@@<8<@@:96??;=8?=?<0>00078727>:>@BBAA@:D@DDACBA?@?A=<;;CC@A;;;;;@>=<=00*06/0/59526=<@@B<>AAA
@ATNG8:05051:03034
GATAGTATAGAGCTCTACATAGTACTCATTCGTTTCGGAAGAGACAGGTACGTTAATAGTTAATAGCGTACTTCTTTTTCTTGCTTTCGTGGTATTCTTGCTAGTTACACTAGCCATCCTTACTGCGCTTCGATTGTGTGCGTACTGCTGCAATATTGTTAACGTGAGTCTTGTAAAACCTTCTTTTTACGTTTACTCTCGTGTTAAAAATCTGAATTCTTCTAGAGTTCCTGATCTTCTGGGTGCGCTACAGTCTCTCTACATCGTCCGACTAAAGTCT
+
955=BCCBBBDCCDBB=>CCAAABA@@9;7;AFE>BB@D@BBBDC@@<?@?==8@294??8<8<<@CABA<>673333$3;17733(37787B=B>BF?>??@=?8?<A@>>AC=BBB<@<;:8@>>=A=@@@@8;;==>>=<=<;:;=8885;;>;??<?=B@@><;;AB:>=?DE5A<A;@@FDD/C>>?E9?887?AABAB<<<;<,;///=7>6??=?@?>???=A=??>===;>=>B:;;;??@======??>=>>A@@???A<AHA>>>7>@::
@ATNG8:05069:03043
GATGGTACGCTCTGCTCTGACTCTCGTACTCATTCGTTTCGGAAGAGACAGGTACGTTAATAGTTAATAGCGATACTTCTTTTTCTTTGCTTTCGTGGTATTCTTGCTAGTTACACTAGCCATCCTTACTGCGCTTCGATTGTGTGCGTACTGCTGCAATATTGTTAACGTGAAGTCTTGTAAAACCCTCTTTTACGTTTACTCTCGTGTTAAAAATCTGAATTCTTCTAGGGTCCTGATCTTCTGGGCAGACTCTCACACGCCTACCATCTCCGACTAAGTCT
+
///727///;@</65<;999;9777////779:5555=6=<9=966:69<<;@@;;;59.9444.4399/////988377777'433(388<(4348.44838804499:<8<555:4447<;;7:7<5555999.44<<3966599;9:;<<<===>;>>A;>:::8889.-(---507:<>>2=>255555'59;;;)//-------:)////$/:99;7;8=;79///9(//3888==@<==>@7>=>>665<::458>>:>==9=?>>>377=7705:=;
@ATNG8:05079:03063
GATGGTAGAGAGAGCTCTCTCATCGTACTCATTCGTTTCGGAAGAGACAGGTACGTTAATAGTTAATAGCGTACTTCTTTTTCTTGCTTTCGTGGTATTCTTGCTAGTTACACTAGCCATCCTTACTGCGCTTCGATTGTGTGCGTACTGCTGCAATATTGTTAACGTGAGTCTTGTAAAACCTTCTTTTTACGTTTACTCTCGTGTTAAAAATCTGAATTCTTCTAGAGTTCCTGATCTTCTGGGTCTACGCTCGTCGCGCTACCATCGTCCGACTAAAGTCT
+
:55=9=BBCCBBBBD@AACCBBHFCCCCCBBDACCBJ?CC@B@CBBBBBB>A@B@@:?798?=8B<??BBAAABB?CCCCC3BB>A???8?A@A=A9939933733;;6=@<@BB??<==>:>:>BC?????<?CBC:;:<>==AA=>>=D>;;;6;;>:8818:><==ACA??;>====2=<@:;;:::.:>?AA7::@<<<=<<<8=AAA/@;;;B=B;??;@@AAAAA;>;>ABB@@;?@AB:B?<=<B@@@B?@>>>===A=AA???@<@@@>@D8?>AA
@ATNG8:05084:03087
GATGGTAGCTCTGCTCTGACTCTCGTACTCATTCGTTTCGTAAGAGACAGGTACGTTAATAGTTAATAGCGTACTTCTTTTTCTTGCTTTCGTGGTATTCTTGCTAGTTACACTAGCCATCCTTACTGCGCTTCGATTGTGTGCGTACTGCTGCAATATTGTTAACGTGAGTCTTGTAAAACCTTCTTTTTACGTTTACTCTCGTGTTAAAAATCTGAATTCTTCTAGAGTTCCTGATCTTCTGGGTGCGCTACAGTCTCTCTAATCGTCCGACTAAAGTCT
+
;;AA;=<<<==5666;;;>>>>;;;<<:::440545<4;;@C@BCCC;66.5;:9949054<=3;6665=<<554.44444$4<7<<=>299//)/::49:.555;;<8<<<694==05655>;?996????:CC??:?@@99999=;@9999<=.444344.45:44555;55.559<<+<.5.59999$59@@@:@@@AADD959.9999'999==:>:;;=CA@@@9:49:>>?CCA=<:99)5;=9>?>>>@@@>>=>994995559>;9:9D=CCBB
@ATNG8:05091:03081
GATGGTAGGCGACATACATACGCGCCAGAAGACAGGAACTCTAGAAGAATTCAGATTTTTAACATCGAGAGTAAACGATAAAAAGAAGGTTTTACAAGACTCACGTTAACAATATTGCAGCAGTACGCACACAATCGAAGCGCAGTAAGGATGGCTAGTGTAACTAGCAAGAATACCACGAAAGCAAGAAAAAGAAGTACGCTATTAACTATTAACGTACCTGTCTCTTCCGAAACGAATGAGTACTATGTAGAGCTCTATACTACCATCGTCCGACTAAAGTCT
+
:55<7<==?B@?;<<=>>>BA@@@>;>??:>>>A@=@<?;@A<=>:;;7:7<:<89999'98<=<=:>:7;;;:16///////$//(3,333&338389333<<75,./653///26999CCECCCDBBBAAA@CCCC@BABBABBB?C@D@@>@BBBBCCC?BBBAAA?DC????999CDD=B>><>BCCC2>>:=;;;@@AAA<A;@>>><?<?ACBB?BCCBAAA<?=?CB>BCC?BBCCCCAAABBBBAAA?@@@@AAA===<@@@AAB=BA>>=>7A???
@ATNG8:05055:03169
GATGGTAGCGCATATCAGCGCAGCCCAGAAGATCAGGAACTCTAGAAGAATTCAGATTTTTTAACACGAGAGTAAACGTAAAAAGAAGGTTTTTACAAGACTCACGTTAACAATATTGCAGCAGTACGCACACAATCGAAGCGCAGTAAGGATGGCTAGTGTAACTAGCAAGAATACCACGAAAGCAAGAAAAAGAAGTACGCTATTAACTATTAACGTACCTGTCTCTTCCGAAACGAATGAGTACGATGAGATCTCGTGTGCTACCATCGTCCGACTAAAGTCT
+
@BAA>B@@@CBBBCCCCCCCCCCBB>BEC@AABBCB>A>BBCBBCB?@@<?<?@BBCDCCC*C?CCCBECCCCDD>CCCBCCC5CC?B@DDDD2BCCACCCBCCCBC?C@CC?CDD<@@BBBA@ABBCCCCCCC@CCCC>BBBBBBBB?@=CAA>@CCCCCCB?BCCBCB?BB>BBB=@?=;;3???;>CCCC3DC?BA@ABBBAB<@<@?AB<829>@>@;@@@@@:;6;?ACD?BBC@BBBBCCDCBBBBBBBB??>CB@>>>A@==AAABB?CAA9992;AAA
@ATNG8:05100:02604
GATGGTAGCACGAGTCACTCATATCCAGAAGATCAGGAACTCTAGAAGAATTCAGATTTTTAACACGAGAGTAAACGTAAAAAGAAGGTTTTACAAGACTCACGTTAACAATATTGCAGCAGTACGCACACAATCGAAGCGCAGTAAGGATGGCTAGTGTAACTAGCAAGAATACCACGAAAGCAAGAAAAAGAAGTACGCTATTAACTATTAACGTACCTGTCTCTTCCGAAACGAATGAGTACTACTCTCAGAGACACACTACCATCGAATCACGAAAGTCT
+
---70889@ACCBBBCCCCCBBBBC@CDD?BCCC@A>A@CCEBBBB?BC@G@A@??????0@>AEDCCBCAAAE>::;BCCC0@@<@=BAB7B@A<CCAACDDDC?B@CD@BBC?AABBCBCCCBBBCCC??:>>::6;AA@A@??9@>A@@@CA@@CDAA>AAAA??;??9=BA<@@??=5=>@=ABEED3BB?BBBBCDA=>482:<>>06/7=@?@=A@@@ACC?B>AAA<ACC@???CCDC@@ABBBBCCBAAA@A>?@CB=A===A=?>>>@@@9@AA@
@ATNG8:05107:02583
GATGGTAGTGATACAGATCAGACACCAGAAGATCAGGAACTCTAGAAGAATTCAGATTTTTAACACGAGAGTAAACGTAAAAAGAAGGTTTACAAGACTCACGTTAACAATATTGCAGCAGTACGCACACAATCGAAGCGCAGTAAGGAGCTAGTGTAACTAGCAAGAATACCACGAAAGCAAGAAAAAGAAGTACGCTATTAAACTATTAACGTACCTGTCTCTTCCGAAACGAATGAGTACCTCTCAGACGCTCGTCCTACCATCGTCCGACTAAAGTCT
+
---918;BBBDC>===>@A=BFBB=:@@@455=666:>8:98///;+//6;688------$-(----799::::3736>><<'44.4.55)5<<79;;;;;666:>:>>:<@B=AB;:9>@@<>>>;;;::4;;9;;;;99??<;1929944::455@7A<<==B;BB?CCC@:85<=5888677777'7949:=;988=9.44)4:985:7;;;?;9==<<>::8<8:>=5@9949<<?>9848?ABABBBBBBBA@A?BAA?B999BB?AAAA@A:A@@A
@ATNG8:05118:02602
GATGGTAGGAGACACGTCGCACACGTACTCATTGTTTCGGAAGAGACAGGTACGTTAATAGTTAATAGCGTACTTCTTTTTCTTGCTTTCGTGGTATTCTTGCTAGTTACACTAGCCATCCTTACTGCGCTTCGATTGTGTGCGTACTGCTGCAATATTGTTAACGTGAGTCTTGTAAAACCTTCTTTTTACGTTTACTCTCGTGTTAAAAATCTGAATTCTTCTAGAGTTCCTGATCTTCTGGGTCTACGCTCGTCGCGCTACCATCGTCCGACTAAAGTCT
+
@@@B?BBG@BCDCCCCBCCDEDCBA@AFBBBE@CDC>CC=@=;;9@=AA>AABBBAD@DEFEAC?DBBBCBCBB?AAAAB2AA=A@@@;@EBB>@@A=A@<@?BA@@=@AAACCCC>BCB=@>BBB@ABBB@BBBC?CCCC@@=AABDAA>>>C::;;;>=:>=AAAAAAAAA7;;>>>2>;><>?AAA/AA<>>9>BB>>>??=<39999+:=@@A;A;@>=AAAA:::<A<A??=AA;@@@@9>>;;;AA>>>>>@@A;9;@<@;==9849@@ABA:A?@@
@ATNG8:05116:02626
GATGGTAGGAGACAGCGTCGCACACGTACTCATTCGTTTCGGAAGAGACAGGTACGTTAATAGTTAATAGCGTACTTCTTTTTCTTGCTTTCGTGGTATTCTTGCTAGTTACACTAGCCATCCTTACTGCGCTTCGATTGTGTGCGTACTGCTGCAATATTGTTAACTTGAGTCTTGTAAAACCTTCTTTTTACGTTTACTCTCGTGTTAAAAATCTGAATTCTTCTAGAGTTCCTGATCTTCTGGGTCTACGCTCGTCGCGCTACCATCGTCCGACTAAAGTCT
+
///7499>@@A@@///::::==;;;>>==<@?D<A;;;04;7=8<<ACCCC@DCCBA?B?BBAC8A9933:;;;:@6@?;;;+;<5<333(3733,3885;C?@AABBB?BBCB@BAA=@@@:>8=>=;;::<7====8886<;;5:8:<A;555;799<9=?;?=>?<@@>BBB=B:;::*:2;4::;:;':?B@C>CCCBBBBBBB?CCCC1CAAAA?A@BE@BAABBBB?C?DBBBAA<@???8?CABB@>==AB>>>A::;@=BBB===;>ABBBB9>>==
@ATNG8:05126:02619
GATGGTAGCTCGCTGATGATATCTCCAGAAGATCAGGAACTCTAGAAGAATTCAGATTTTAACACGAGAGTAAACGTAAAAAGAAGGTTTTTACAAGACTCACGTTAACAATATTGCAGCAGTACGCACACAATCGAAGCGCAGTAAGGATGGCTAGTGTAACTAGCAAGAATACCACGAAAGCAAGAAAAAAGAAGTACGCTATTAACTATTAACGTACCTGTCTCTTCCGAAACGAATGAGTACACACTCTCATATGACACTACCATCGTCCGACTAAAGTCT
+
444;8==CB@;@@::6CCBBBCCAA?BGC?BBDA@@>B?BBC<;:C?BB?B>A@@==<=2=:??@ACAA?999+9<;;999$9;9;5?BCC1CDFAEB;:;CCDC@C@CD@DBB?BA@@@CCCCCCBBCBBB@BBBD?ABACDBBB?B?B@@>ACCCCCBB>???BBB?CC@AAA=@@:99,7781999999%9><;979BA885=A;>>==5;5;=A@A=AAA@@@D?B@BBB<AAB<??AAABBBBB???BBBABAAABAAABC@CCC?@@>A<<988.9?:9
@ATNG8:05127:02641
GATGGTAGCACGAGTCACTCATATCCAGAAGATCAGGAACTCTAGAAGAATTCAGATTTTTAACACGAGAGTAAACGTAAAAAGAAGGTTTTACAAGACTCACGTTAACAATATTGCAGCAGTACGCACACAATCGAAGCGCAGTAAGGATGGCTAGTGTAACTAGCAAGAATACCACGAAAAGCAAGAAAAAGAAGTACGCTATTAACTATTAACGTACCTGTCTCTTCCGAAACGAATGAGTACGATGAGATCTCGTGTGACTACCATCGTCCGACTAAAGTCT
+
444:8=>>CCBC?DEBBBCE@A@B@:BAC@AABC;;9;?CDC;;;B@BD?B?@@@AACCC3C@CBC@@ACCBCB=??@CCCC5:;5:2:;:4:BD@BCCCBBBCC@C@BB?BBA>@@BBBCBBCCCCCCCBB?BBCC@B??>AA@@>B@CBB@BBBBCCCC?CCCBBB?8849BA2999999*9<=9:::::(9A=BCCCBB@BB;>;>A?@1818=B?@<@B@@@BBAD?BBB;A::5:AAABBBA???BAAAC999>=3-----,(,--.:94532222'4888
@ATNG8:05127:02659
GTGGTAGTGCGTGAGAGAGAGACCCAGAAGATCAGGAACTCTAGAAGAATTCAGATTTTTAACACGAGAGTAAACGTAAAAAGAAGGTTTTACAAGACTCACGTTAACAATATTGCAGCAGTACGCACACAATCGAAGCGCAGTAAGGATGGCTAGTGTAACTAGCAAGAATACCACGAAAGCAAGAAAAAAGAAGTACGCTATTAACTATTAACGTACCTGTCTCTTCCGAAACGAATGAGTACACACTCTCATATGACACTACCATCGTCCGACTAAAGTCT
+
444.4::>ACB;:9BBBAABB:;;)59<7<A@@:5459>>;6:5<9<<9:9?@==;888';6?>?AABAA@A@53344444$4;6;.9:9&9?C?A@ABBBCCC@G@CC@CBB@BBBBBCDCCCCCCBBBB>BBCC@BBBBBBAB?B@CAB@BCCBEDDC@CAABBC?994:@>8<>>><5;;;5879898%9><ABBBBBBBB5959;=>6=8=>BCB@DDBBBAA>A?AAA<A??<?@BCC???CCCCBBBABCEHDBBCCCC@CBBBBB@DAA:::8;CCC
@ATNG8:05134:02656
GATGGTAGCTCGCTGATGATATCTCCAGAAGATCAGGAATTCTAGAAGAATTCAGATTTTTAACACGAGAGTAAACGTAAAAAAGTAGGTTTTACAAGACTCACGTTAACAATATTGCAGCAGTACGCACACAATCGAAGCGCAGTAAAGGATGGCTAGTGTAACTAGCAAGAATACCACGAAAGCAAGAAAAAGAAGTAACGACTATTAACTATTAACGTACCTGTCTCTTCCGAAACGAATGAGTAACTAACTCTCAGAGACACACTACCATCGTCCGACTAAAGTCT
+
///96;;>DDCCBBBBC@@ABBCADACGCADCC@;;6;=B>BBAAB499;?:@@:;9944$35:;<555<===D>A?:00000%0//0:=9=*//:166:@@@=:;=B>DD===>:>=AAA@A>>>??@><>A=AA@A:==>=;;867-89=>B?BB???@BC@CAAAAA>AB?BBA=@@000+0//)/8888,562://(/999<=<:?;?>=>::67----06333887(/).89.77707=888938//*/5578:<?:>:8;89=>>;A>>?BB?@?;899+7<<<
@ATNG8:05136:02636
GATGGTAGGACGAGCGTCTGAGAGGTACTCATTCGTTTCGGAAGAGACAGGTACGTTAATAGTTAATAGCGTACTTCTTTTTCTTGCTTTCGTGGTATTCTTGCTAGTTACACTAGCCATCCTTACTGCGCTTCGATTGTGTGCGTACTGCTGCAATATTGTTAACGTGAGTCTTGTAAAACCTTCTTTTTACGTTTACTCTCGTGTTAAAATCTGAATTCTTCTAGAGTTCCTGATCTTCTGGGCTGCGCTGATATGCGCTACCATCGATGGATCTGAGTCT
+
955>8=<<=A<555;???=>>@@@=@CCCCAA?ABBC>BC@B@BCCCDBB>BBAAA7;8;BBB?C@CCEGCBAAC?;;;;;*;;5;>@B;BBBB?BCA?AB-00>==B@CCCCA@AB::;C@C@CCBBAAAB?BCDB?BBCCCAA@B@@AAA@@@<@<<5;A=@5;;;:ABBBC?BBAB?3>4:4:;;;;*;@@AD8;;AABAAAA@5;;;.:>@??:@;@B@BBBCBBA8;8;A=B<<6000>5<>>>C;;;@@A;;;?>@?@:@@@BBBD?AB@@@B@@?C
@ATNG8:05101:02666
GTGGTAGTGTCATATGAGAGTGTGTACTCTATTCGTTTCGGAAGAGACAGGTACGTTAATAGTTAATAGCGTACTTCTTTTTCTTGCTTTCGTGGTATTCTTGCTAGTTACACTAGCCATCCTTACTGCGCTTCGATTGTTTGCGTACTGCTGCAATATTGTTAACGTGAGTCTTGTAAAACCTTCTTTTTTTACGTTTACTCTCGTGTTAAAAATCTGAATTCTTCTAGAGTTCCTGATCTTCTGGAGATACACATGATACTCTACCATCGTCCGACTAAAGTCT
+
-//)/799@944555<>A???<<=///7///95:///(/:385;>>CCCC?@AACC?C>CACC?C?AAABBBDCC?@A@@@2@B?BBBC>A;>>00/<7<<8;;;=;;;;C?CCCCEBCDB@B@BDDBABBB=@A@@;;;;0;BBA@AAAAA?;9.9>>;?C>B>ABCCECCCC@EIDDE;C=@;;;;;;;;#;B@@@7;:@;;;BBDCAFFCC5C;;;B@B?BCABBCDECC?B?@@@BBB?BBCACECFFDDC@@@DCCCCCAAA@BBBBCD@BABABA9;;:9
@ATNG8:05126:02685
GTGGTAGTGTGTCTCTGAGAGTAGTACTCATTCGTTTCGGAAGAGACAGGTACGTTAATAGTTAATAGCGTACTTCTTTTTCTTGCTTTCGTGGTATTCTTGCTAGTTACACTAGCCATCCTTACTGCGCTTCGATTGTGTGCGTACTGCTGCAATATTTGTTAACGTGAGTCTTGTAAAACCTTCTTTTACGTTTACTCTCGTGTTAAAAATCTGAATTCTTCTAGAGTTCCTGATCTTCTGGGTCTCTCTCTCACGCACTACCATCGTCCGACTAAAGTCT
+
///)//4<:><;455559999666;;99944.4337(3::@>==BBA@B<A<@@C;@<A?B@=B=@AE@@ACCCACCDDD1;;6;;9909:9;5;==8>>9696>>>:>=<<>659.59=5>=A@@;;99@=@BBA;@???B96695::9559@7=499)4<.505==566=CB=@9999*57;75955&49555,////779799499;;*;=<<<69455.59;<=>?;?<666@>B?BCBA=@BBAA@999>??99559997=<<;;;9;;;;;;3:://
@ATNG8:05131:02689
GATGGTAGCTCTGCTCTGACTCTCGTACTCATTCGTTTCGGAAGAGACAGGTACGTTAATAGTTAATAGCGTACTTCTTTTTCTTGCTTTCGTGGTATTCTTGCTAGTTACACTAGCCATCCTTACTGCGCTTCGATTGTGTGCGTACTGCTGCAATATTGTTAACGTGAGTCTTGTAAAACCTTCTTTTTTACGTTTACTCTCGTGTTAAAAATCTGAATTCTTCTAGAGTTCCTGATCTTCTGGCGCTCTGTCACGTCTGCTACCATCGTCCGACTAAAGTCT
+
,,,6066;<<?BBBABA;66>;@;=BBACA?@>@CCE?DG@E@BAAACFFACCBCB@I@ECCB:;9;CBCBBAAB>ACCCC5@@=?ABB=A000,0/<6::8;??BAB?BBBCCCBB?BDD@C@DDDC;;;C?AABB=BBBBB@@@CBCBCCCCC@BBC?BB>A?ACEEDDBCC>@@BCB9B@A>;;;;;;%;AABC>AACAAAC;;;5;;;;*;CBAB?C?BB@BBCCBEC@C@@@ABAA>;;;?CCCBBBBABCCCDBBBBBCC@BBBBCC?AA@:::5;BBB
@ATNG8:05111:02731
GATGGTAGTCTCAGATAGTCTATAGTACTCATTCGTTTCGGAAGAGACAGGTTACGTTAATAGTTAATAGCGTACTTCTTTTTCTTGCTTTCGTGGTATTCTTGCTAGTTACACTAGCCATCCTTACTGCGCTTCGATTGTGTGCGTACTGCTGCAATATTTGTTAGACGTGAGTCTTGTAAAACCTTCTTTTTACGTTTACTCTCGTGTTAAAAATCTGAATTCTTCTAGAGTTCCTGATCTTCTGGGATGTGTGCGCAGTGCCTACCATCGAATCCTCTTAGTCT
+
@A>@=A;69DACBB;;6;;==>>666??=6669<<BF=BB:B?AAAA<;;)/)-5--(,(----(/)//:<556==9=<<<<)<@=AA>>4@:95.59949@2555;;;16665559>454=8=5;;?@@=6945@=A<AAD@><<0000/////85:---(-6(------/9;<<<7:;::<.838744444$3379=,49>?AACBBB4;:;9*:>>:94929:;@DB;;9:AGACABABB499<85899:=94459556<?8=>?4666//7<<7///6:=9?C
@ATNG8:05132:02727
GATTAGGCGACATACATACGCGCCAGAAGATCAGGAACTCTAGAAGAATTCAGATTTTTAACACGAGAGTAAACGTAAAAAGAAGGTTTTACAAGACTCACGTTTAACAATATTGCAGCAGTACGCACACAATCGAAGCGCAGTAAGGATGGCTAGTGTAACTAGCAAGAATACCACGAAAGCAAGAAAAAAGAAGTTACGCTATTAACTATTAACGATACCTGTCTCTTCCGAAACGATGAGTACAGAGAGTACGATATGTCTACCATCGTCCGACTAAAGTCT
+
///17=39>>>ACBBBBAC@CBB@BBB@CCBBCCAC@BBBBA@@;:;5:8=>;;<@@?+C9696;;;;;BAB<<@CC@@@+<A;:.555&5::9===>>==599/9=@@=D;;79@A?;;9B@A;;:ABBB@CEDC?@@CCCDCC@C@C;;:;CCCCCEG@;;;C@?=?B?CBB=>>BBA=?;<8999999%9=;;?9??A@ABB?B@CA>>=A5:;888:1999:;9<474///(.....3.2262226555555=555;9578?;><878847-----)----
@ATNG8:05147:02731
GATGGTAGTGATACAGATCAGACACCAGAAGATCAGGAACTCTAGAAGAATTCAGATTTTTAACACGAGAGTAACGTAAAAAGAAGGTTTTACAAGACTCACGTTAACAATATTGCAGCAGTACGCACACAATCGAAGCGCAGTAAGGATGGCTAGTGTAACTAGCAAGAATACCACGAAAGCAAGAAAAAGAAGTACGCTATTAACTATTAACGTACCTGTCTCTTCCGAAACGAATGAGTACTGCGTCTCACTCTCGCCTACCATCGTCCGACTAAAGTCT
+
/://+/=@@CCCCDFBBCCCCCCA?<B@@=@BCA?@?A?BCCA@@@=?A=@:?@=97737$3,38<BABAA9813844444$4<394999&5@@;@BBCBCB;;7;>;;6;AB?BBCCCCBDCCCCCCCCC?BBCC@BA@@BAAA392:::4;BAAAB;;8;BCCBB?BB>AAC;?????8???9?AAAA3BC@CAAABAABA<A<??@?<?<@@DBA=@AA@@@B?B?ACC9@@@<??CBBBDAAAB@@@C@@@CCC@@>ACC?BCDB@@>@BAAAG>CCBB
@ATNG8:05098:02783
GATGGTAGCACACGAGATCTATCGTACTCATTCGTTTCGGAAGAGACAGGTACGTTAATAGTTAATATCGTACTTCTTTTTCTTGCTTTCGTGGTATTCTTGCTAGTTACACTAGCCATCCTTACTGCGCTTCGATTGTGTGCGTACTGCTGCAATATTGTTAACGTGAGTCTTGTAAAACCTTCTTTTTACGTTTACTCTCGTGTTAAAAAATCTGAATTCTTCTAGTAGTTCCCTGATCTTCTGGATATGAGTGACTCGTGCTACCATCGTCCGACTAAAGTCT
+
445>8=>>CBBB@@;BBBBBBBCBBBBBDBC@BCCH?GIAC?A@;;;;9=@A>=>=B0008;696::54:@A@A8BBDDC3==8<AAD;;;::00/94;?+39;>;>7=CC868BB?::7?A>AABAABCC?CCA@;>=>;==@@AAA?AAA@@;===:?A5:5;7//967//,.9>=>.=-838=DDD/==ADD:A:;;>>>>>>;:@@@@';///:)0)0@9???787>>8>D;A<BBBC:>?B@???BAA@@683<89558BAB?@>888A=ABBBBB>BCBB
@ATNG8:05140:02775
GATGGTAGTATCTGTCTACGAGAGCCAGAAGATCAGGAACTCTAGAAGAATTCAGATTTTTAACACGAGAGTAAACGTAAAAAGAAGGTTTTACAAGACTCACGTTTAACAATATTGCAGCAGTACGCACACAATCGAAGCGCAGTAAGGATGGCTAGTGTAACTAGCAAGAATACCACGAAAGCAAGAAAAAAGAAGTTACGCTATTAACTATTAACGTACCTGTCTCTTCCGAAACGAATGAGTACTATAGACTATCTGAGACTACCATCGATTCGAGGAAGTCT
+
----(--,220//::<=??>BCBA@;?@A?A<>>00)/4---///646:47+339;;=??.=;AAA98773<<<3;344444$496<8>>>2<A;:>CAA?@@9:9,;>@@>B@@=@C@@@@@BAAABBCDCE?CB@@=@AABC@@@?C@C<;7:BA@AACB?A@??BC<???AA;6::887.733,333333$7937;6=?>:=>?;@:@>@><A=??BBB>ABA@??D>A=BBC;CAA?BBBABAA???AABBDDDBBBBBBDDBC@CBBBAA=AAAA?B?B:::
@ATNG8:05099:02854
GATGGTAGCTCGCTGATGATATCTCCAGAAGATCAGGAACTCTAGAAGAATTCAGATTTTTAACACGAGAGTAAACGTAAAAAGAAAGGTTTTAACAAGACTCACGTTAACAATATTGCAGCAGTACGCACACAATCGAAGCGCAGTAAGGATGGCTAGTGTAACTAGCAAGAATACCACGAAGCAAGAAAAAGAAGTACGCTATTAACTATTAACGTACCTGTCTCTTCCGAAACGAATGAGTACGATGAGATCTCGTGTGCTACCATCGTAATTGCGAAGTCT
+
;55=7<;;@@BBBBBBABBBB@CCCACC>><@BBBB7?<@@@;::B@CC>A;AAB=CCCC3C?BBB??@BBCBG>??@@CBB,900*0:===&0)//)////5::44.4.495:;?7<=>=@<<>ABBB@BB@@<@BAA=@@@AA?9:6;>B;;5:A=9;8>?:998=?A9@>8988;==00+///(//666';;1;77777;9:39199==5<875:??;=<<973;-7-4?;8>8878AACCAA@??>778>>?==>75566763985555/71<<??;==@?
@ATNG8:05099:02884
GATGGTAGATACTCGCTGATACACCCAGAAGATCAGGAACTCTAGAAGAATTCAGATTTTTAACACGATAGTAAACGTAAAAAGAAGGTTTTACAAGACTCACGTTAACAATATTGCAGCAGTACGCACACAATCGAAGCGCAGTAAGGATGGCTAGTGTAACTAGCAAGAATACCACGAAAGCAAGAAAAAAGAAGTACGCTATTAACTATTAACGTACCTGTCTCTTCCGAAACGAATGAGTACACACTCTCATATGACACTACCATCGTCCGACTAAAGTCT
+
/77749<BBBDDDB@;@CB:9;DDE?BBC>A@@@?>;>6>>@9:4?;>><?9>?>?<AAA1><>BBBBCBB??>899;BCCB5CC?B>BBB7BCC?AAAACDCDDAD@AA>@BC?CCCABBFGCCBFF;;;C@AAAA>AACBDEBA>B@C@@@@BBDBCBC?AAB@@??BB?BBC799A@>5<9829<==>='?@=@AB>@@?@=-/+/9//(/)/7>@A@CCAA@CC?C@BBB=BBC?BBBBDCBBBBCBCCBBBBAC?@?CBBB?BBAB@A9><>99929A?>
@ATNG8:05104:02880
GATGGTAGATACTCGCTGATACACCCAGAAGATCAGGAACTCTAGAAGAATTCAGATTTTTAACATCGAGAGTAAACGTAAAAAGAAGGTTTTTTACAAGACTCACGTTAACAATATTGCAGCAGTACGCACACAATCGAAGCGCAGTAAGGATGGCTAGTGTAACTAGCAAGAATACCACGAAAGCAAGAAAAAAGAAGTACGCTATTTAACTATTAACGTACCTGTCTCTTCCGAAACGAATGAGTACGAGAGAGCACACGTGTCTACCATCGTCCGACTAAAGTCT
+
555=8>>CABCDDABADCGCCDBBB>BBB?@@@BBB>A@AAACBBB@AA>A?A??78888(99@>??BA?;<@@?9></////$//(/066666$66:6;<==;;922,28::67768<=>?CCCCCBCBBCCCC?CCBB?BBBBBBBB>B@C??<?CBBAAAA?AAACCB>>>9???9=?99929??;:9::9:%:=:=888@@>888*84::<F3818DB@@=@BAAACB=A?AAA9A??=@ABBCCCBBBAAABABCBBBCC>>>CC>?<<<BB@C@@>:93:000
@ATNG8:05117:02904
GATGGTAGTCTCAGATAGTTATAGTACTCATTCGTTTCGGAAGAGACAGGTACGTTAATAGTTAATAGCGTACTTCTTTTTCTTGCTTTCGTGGTATTCTTGCTAGTTACACTAGCCATCCTTACTGCGCTTCGATTGTGTGCGTACTGCTGCAATATTGTTAACGTGAGTCTTGTAAAACCTTCTTTTTACGTTTACTCTCGTGTTAAAAATCTGAATTCTTCTAGAGTTCCTGATCTTCTGGAGATACACATGATACTCTACCATCGTCCGACTAAAGTCT
+
BBBF@CCCCCCBBBBB==B:CCBCCCBBBBB>AA@A;@D?B@BBBBCBC@CBBBA>B?BBBB@D@BABB@BBBB?BCCCC3BB@CAAA9@B9959@A???<?ABBBB>ABBB@???<@AA=A<??@@=>=>;>@@@<>>@?A>>>@@@@AA???<?@@<@@<@;@?@AA?@@C<?===</<;@8;:DDD/AA?@@9?;;;>A@@??<?BAB/>;;<C=A<??=AA?????=D<@@B???<>>>>????AAAA>>>@===?A???=>>;;6<6;;///<6776<
@ATNG8:05121:02879
GTGGTAGCGAGCGAGTGTGTATACCAGAAGATCAGGAACTCTAGAAGAATTCAGATTTTTAACACGAGAGTAAACGTAAAAGAAGGTTTTACAAGACTCACGTTAACAATATTGCAGCAGTACGCACACAATCGAAGCGCAGTAAGGATGGACTAGTGTAACTAGCAAGAATACCACGAAAGCAAGAAAAAAGAAGTACGCTATTAACTATTAACGTACCTGTCTCTTCCGAAACGAATGAGTACGATGAGATCTCGTGTGCTACCATCGTCCGACTAAAAGTCT
+
,,,(,,--99::655=<54595//27//)/:8577+0*//:88:;:<;8@?BBBCDFDD1B=>>@>996565<2;94444&4;49.555&55579555555;;7;;@@;=AB@CB@;:9@A@@@??;>@B20000*////7/445:55//)///////::7:===::9?>:8846;:89958774377787$7757<:B<=A@98887<<?28276::A@ABABBBB@D@DDC=BBCACC@ACBBAAAA:9987778?A@BBBCC?BB??BA=@@99:99&9::9
@ATNG8:05123:02904
GATGGTAGGTGCACATGAGTGTATCCAGAAGATCAGGAACTCTAGAAGAATTCAGATTTTTAACACGATAGTAAACGTAAAAAGAAGGTTCTACAAGACTCACGTTAACAATATTGCAGCAGTACGCACACAATCGAAGCGCAGTAAGGATGGCTAGTGTAACTAGCAAGAATACCACGAAAGCAAGAAAAAGAAGTACGCTATTAACTATTAACGTACCTGTCTCTTCCGAAACGAATGAGTACCTCTCAGACGCTCGTCCTACCATCGTCCGACTAAAGTCT
+
444>:=BC>A@CBBBBCCCCDCC@@<@@@?@@@A;:7:@CCCCCCB@CC@C@BCEBDBBB1C@CCCBBBCCCDD>CBBBEEE2EDAD?C?BBBBB>BBAAABBCC@C@CD@BBB@CCECBBCCCCBBBCCCD?CCCC?BBCBCB883:=A?@>ABBCCCBB?BBBCA@<@A>???9=<999+9>>9===??.;A?C788BBBBB:=:>@AB;><?>BCB?AA;;;BBBD@CCD>CBB@BBBBCDB????ABABBBBBAAAB?BBB@>>>BBB?BBBBBB<B;;;
@ATNG8:05100:02951
GATCGACGACTACTAGCGTGCCTTTGTAAGCACAAGCTGATGAGTACGAACTTATGTACTCATTCGTTTCGGAAGAGACAGGTACGTTAATAGTTAATAGCGTACTTCTTTTTCTTGCTTTCGTGGTATTCTTGCTAGTTACACTAGCCATCCTTACTGCGCTTCGATTGTGTGCGTACTGCTGCAATATTGTTAACGTGAGTCTTGTAAACCTTCTTTTTACGTTTACTCTCGTGTTAAAAATCTGAATTCTTCTAGAGTTCCTGATCTTCTGGGCTGCGCTGATATGCGCTACCATCGTCCGACTAAAGTCT
+
;::@AAA0/0A<???BBCCCCADD>BBC@DJCBB@CCCCBCCBBBAA9:69;5:9@@;:99835;@@@8AB?B?BBABBBA>ACBCC>A>A????C????A::4;B>BBBCC2AA?BCCD;A899;@@A>=<1797==?;@@@AAA@><CCC@C=@@BBB;;;@ECCC@CAAA@@:;;??>>><><3<9:24:2945<A?=9@;;5:;<;045>844949$9:A@>669=ADB@???:=>?@.@@AAE@C?CB>@?ABACE?B@BBBBBB>@?@@9?9::::B@?;;000;087=9=>???A?BBBBBB>B>??
@ATNG8:05131:02944
GTGGTAGACATATCGTACTCTCTGTACTCATTCGTTTCGGAAGAGACAGGTACGTTAATAGTTAATAGCGTACTTCTTTTTTCTTGCTTTCGTGGTATTCTTGCTAGTTACACTAGCCATCCTTACTGCGCTTCGATTGTGTGCGTACTGCTGCAATATTGTTAACGTGAGTCTTGTAAAACCTTCTTTTTACGTTTAACTCTCGTGTTAAAATCTGAATTCTTACTAGAGTTCCTCGATCTTCTGGTGTCGTCTATCATGTACTACCATCGTCCGACTAAAGTCT
+
///)/79ACBABBCBBACCC:66@@@?==<<8<=>95993:7;<<>>>=9<<BAB?B@BCAA=A>AA@?;=:3714=>==>&8;1<3//(////(//607:688888<;?:8<<>?A<??A<A<:;;;;79=;AAAA<===@>@A;;;=B@?>>?;;:;9==5;5;=?>>>?BA8<8888(88>99////(/9<==,/+/:///;<::7;AA2A???;497==///;;;;<=8=;:889>>95822((((((((*26,..677977;<???H;:7<@@@@D;;:;B
@ATNG8:05133:02926
GATGGTAGACATATCGTACTCTCTGTACTCATTCGTTTCGGAAGAGACAGGTACGTTAATAGTTAATAGCGTACTTCTTTTTTCTTGCTTTCGTGGTATTCTTGCTAGTTACACTAGCCATCCTTACTGCGCTTCGATTGTGTGCGTACTGCTGCAATATTGTTAACGTGAGTCTTGTAAAACCTTCTTTTTACGTTTACTCTCGTGTTAAAAATCTGAATTCTTCTAGAGTTCCTGATCTTCTGGCGCGTATGTATGTCGCCTACCATCGTCCGACTAAAGTCT
+
555=:>>B@BDBBBCCCCCBCCBBCCA@BG@A>ACBD=DC@B@BCBBBCC@CBAAB?B>AABC@C>@@@D>>?BB8=??=?<'>@39899+5799=AAC@??>@BBCCC?A?A>>>?><@>C;<:>AA??=>><@@@A<A@@@AA:::@@@A@::;:=>=<?@<@<???>@DDDD:???AA5A<>:>>CCA/AAADD6<=@@@@>>>?<@@@@/@:;;?;?=;;7;>>AA@A;@<@BA@@@;9994///;;888AAAAAAAA:>>C<>=>>@?=A:;:@E9@??:
@ATNG8:05111:02965
GATGGTAGTAGTACACTAGTCATACCAGAAGATCAGGAACTCTAAGAAGAATTCAGAATTTTTAACATCAGAGAGTAAACGTAAAAAAGAAGGTTTTTACAAGACTCACGTTTAACAATATTGCAGCAGTACGCACACAATCGAAGCGCAGTAAGGATTGCTAGTGTAACTAGCAAGAATACCACGAAAGCAAGAAAAAGAAGTACGCTATTAACTATTAACGTACCTGTCTCTTCCGAAACGAATGAGTACTATAGACTATCTGAGACTACCATCGTCCGACTAAAGTCT
+
///9)//>B>>>>;;;;9999445<7<==9<<5959.5.//9//)/7279:;57700)/:::,63775-//6668877.77444444#4;-3-3333$3//)/9///;9787(36;>074>6=<B=BBDCBBABBBBAA>ABBB@BBB@BA>>:A=9939@@BBBBBB=@===>>:><7666-//;;=4==B<<<<<<+9>68///==>AB7;4999;4949;AAA?CAACBBB?C?CBC=AAB@BBBAAACCCCBBBAAABBBCCBBBBBB@BAAACD?A@@:99,<BA@
@ATNG8:05125:02967
GATGGTAGCTCTGCTCTGACTCTCGTACTCATTCGTTTTCGGAAGAGACAGGTACGTTAATAGTTAATAGCGTACTTCTTTTTTCTTGCTTTTCGTGGTATTCTTGCTAGTTACACTAGCCATCCTTACTGCGCTTCGATTGTGTGCGTACTGCTGCAATATTGTTAACGTGAGTCTTGTAAAAACCTTCTTTTTACGTTTACTCTCGTGTTAAAAAATCTGAATTCTTCTAGAGTTCCTGATCTTCTGGGCAGACTCTCACACGCCTACCATCGTCCGACTAAAGTCT
+
///727::98;;;AAAB;:;BA@;:;:;CEDC<@;;;;&9924.59:<<@A7;;B;;558??>?8:9;CBBBBBAB?@@@@??&;;5:::;;*9:;:.665.598::;>BB@BCBBBAAA>@@B@BAECCCAAAC@BBBB>BAAABBDDBBBCDBBBB?BCC?CC@C>AABBCCCBB>B;;;;;*;>C=<;;;<*;B;;;0;@AABBB@>@5;;;;;%;??;9696;A>A@A@AAB?C?BBABBD?BACJ?GGBBCBBBBCCCABB@CCB@BCCC@A?@BCCCC>CCCC
@ATNG8:05118:03032
GATGGTAGCGCATATCAGCGCAGCCCAGAAGATCAGGAACTCTAGAAGAATTCAGATTTTTAACACGAGAGTAAACGTAAAAAGAAGGTTTTACAAGACTCACGTTAACATTATTGCAGCAGTACGCACACAATCGAAGCGCAGTAAGGATGGCTAGTGTAACTAGCAAGAATACCACGAAAGCAAGAAAAAGAAGTACGCTATTAACTATTAACGTACCTGTCTCTTCCGAAACGAATGAGTACTGCGTCTCACTCTCGCCTACCATCGTCCGACTAAAGTCT
+
BBCC@DBBBCCCCBBCCEDCBB;;;):B@7AA;BBB?B>@@@BDBB@AA?A?AAB@@@@@0@?BCCCCCFC::9/:C:;;;;*;B>B5;;;.;CF?CCCCBCC;:8;@CCC@CC@CCDCCCCCBBBCCCCBB@CDCC@BBBCCCCC@B?@9999CCCCA@@@BCCBBB?AA@BBB>AABBA:A8838A?AA3A@=AAAABCCBB>A@CCCC?B?A@CBB>@@@BBBB@C@CCC=CCD?AABBBBBBBBBBCBFBBBCDBBB?BCC?CBBBBA?ACA:::5;B;;
@ATNG8:05135:03039
GATGGTAGCGTGTGAGAGTCTGCCCAGAAGATCAGGAACTCTAGAAGAATTCAGATTTTTAACACTGAGAGTAAACGTAAAAAGAAAGGTTTTACAAGATCTCACGTTAACAATATTGCAGCAGTACGCACACAATCGAAGCGCAGTAAGGATGGCTAGTGTAACTAGCAAGAATACCACGAAAGCAAGAAAAAGAAGTACGACTATTAACTATTAACGTACCTGTCTCTTCCGAAACGAATGTAGTAACTGCGTCTCACTCTCGCCTACCATCGTCCGACTAAAGTCT
+
444;8=>>BBCBBB@966<<@ABB4@AA5;:;;;CAC@BB@B<00,0;2738::;:<<<)4.4;335::=<???<;BB??>>,///*/6>:;*/-6(---/8///::6:6;8(/--(---226..2277:677>589;728<8<==78056;:@=@?@@A@AB?995>=B?==8:::288887.522+25555'56.52226=:<96,5-5:7717199765;>;<<:9<2927:=08==5<//////496555555552225555/5663555555492228808A>>
@ATNG8:05142:03011
GATGGTAGCGCGACGAGCGTAGACCAGAAGATCAGGAACTCTAGAAGAATTCAGATTTTTAACACGAGAGTAAACGTAAAAAGAAGGTTTTACAAGACTCACGTTAACAATATTGCAGCAGTACGCACACAATCGAAGCGCAGTAAGGATGGCTAGTGTAACTAGCAAGAATACCACGAAAGCAAGAAAAAGAAGTACGCTATTAACTATTAACGTACCTGTCTCTTCCGAAACGAATGAGTACCTCTCAGACGCTCGTCCTACCATCGTCCGACTAAAGTCT
+
---63888ABBBCBCCCCA>><00+/;;5:BB@@@;@;@BB;;:B@BCAH?CB::8999'99=?<<;;<9378*8<;9444$5@=A=BBB;BCJACCBAACC@@?BHCC@BCC@CCCCBBCCCBBBCCCCC@BBBB?BCCBBBBC=@=B??=@CCCCCAA?@CCCDA?CC?AAB?CBBBC>BAA===<<=.<A=ABABCAA@>9>;@BAD9=:=@B@@=@BBBBBB?B?BED>B?@=?BCBAAA=@@@BBBCCFD;;;==8<@@<@??ABB?BBBBBC>B?::
@ATNG8:05147:03049
GATGGTAGGACGAGCGTCTGAGAGGTACTCATTCGTTTTCGGAAGAGACAGGTACGTTAATAGTTAATAGCGTACTTCTTTTTCTTGCTTTTCGTGGTATTCTTGCTAGTTACACTAGCCATCCTTACTGCGCTTCGATTGTGTGCGTACTGCTGCAATATTGTTAACGTGAGTCTTGTAAAACCTTCTTTTTACGTTTACTCTCGTGTTAAAAATCTGAATTCTTCTAGAGTTCCTGATCTTCTGGGCAGACTCTCACACGCCTACCATCGTCCGACTAAAGTCT
+
///:288<7?9:6;:::>@ABBDDABBBBDCB=B:999.;@=A?CDDDDBCAGFGCC@B@CCCC@E@CCDDBBBCC?BBCCC5B@=@;;;;.;ABB?CCIACC@AA@BCEACCCBBCDD@CBB?B?CCCCCBBB@BBCC@CBBBCBBBCCDCBBBAC@DCC?CC?C>AABBBCBBB@BBAAA9@;A>@@AAA0@BBBC:;;AAAACBBA?BCBC2C@@ACACACD?BBBBBBB@D?BBCCBB=A?@A:AAABCCDCBBBDBBC?CCC?CBBBCG@AAA;;;6;BBB
@ATNG8:05112:03095
GATGGTAGCATCATGCATATCTCACCAGAAGATCAGGAACTCTAGAAGAATTCAGATTTTTAACACGAGAGTAAACGTAAAAAGAAGGTTTTACAAGACTCACGTTAACTATATTGCAGCAGTACGCACACAATCGAAGCGCAGTAAGGATGGCTAGTGTAACTAGCAAGAATACCACGAAAAGCAAGAAAAAAGAAGTACGCTATTAACTATTAACGTACCTGTCTCTTCCGAACGAATGAGTACGATGAGATCTCGTGTGCTACCATCGTCCGACTAAAAGTCT
+
955:7<=@BCCDDBBBHCCGCBCBD@DDD@BBD@A@@A?BCF???C?BB@C??>???<:>+@<@CBBBBBCBB@8>>=>??@0?@;A=@@@9@@A=ACCBBBB;:8;@CCCCBB?BBBEDBA@AACCAAAAA>BBBB>B@AABA?@<>8>>?<@BBBBAAB?CDDA>><>=9=@A7<9////)///)//////%-94=///99>>@7977<>?5;6;ABBB@BCBBBCC@C?CC@AAA?BBBCBBBBBBCBA@ABA>>?BBB??BD=AA??BB=@@<8888);A<<
@ATNG8:05120:03105
GATGTAGCACGACACGACGATGTGTACTCATTCGTTTCGGAAGAGACAGGTACGTTAATAGTTAATAGCGTACTTCTTTTTCTTGCTTTCGTGGTATTCTTGCTAGTTACACTAGCCATCCTTACTGCGCTTCGATTGTGTGCGTACTGCTGCAATATTGTTAACGTGAGTCTTGTAAAACCTTCTTTTTACGTTTACTCTCGTGTTAAAAATCTGAATTCTTCTAGAGTTCCTGATCTTCTGGTCTACTACACTGTACTCTACCATCGTCCGACTAAAGTCT
+
CBBBDDBBB@@;CCCCCCCDBCCCCCCBBAB@CCCD>DD@B?BCCCCCC@CCCBB?B@CBBB@D?BBCBBBBDC?>?=?=.<B;@78919CCB@CBC@BB587ACCC?AAABBAAA<>=A;A;AAA?A><>;@@AA<@??>==<AAAACCAAAA<???<@C<A8==AABBB@@<AA@@@5@>E======.=A999.676///=99<:>===.8888?;A;::59;;?;;;=A<>>@@??:>>B=A@@@???@@@AA???AA=9949///996<999<>7>=<<
@ATNG8:05143:03084
GATGGTAGCGCGACGAGCGTAGACCCAGAAGATCAGGAACTCTAGAAGAATTCAGATTTTTAACACGAGAGTAAACGTAAAAAGAAGGTTTTACAAGACTCACGTTTAACAATATTGCAGCAGTACGCACACAATCGAAGCGCAGTAAGGATGGTTAGTGTAACTAGCAAGAATTACCACGAAAGCAAGAAAAAAGAAGTACGCTATTAACTATTAACGTACCTGTCTCTTCCGAAACGAATGAGTACAGAGAGTACGATATGTCTATCGTCCGACTAAAGTCT
+
:59>9>?>CBBDCCCDDCBBBCBDD>CCF@CBBB@@<@=@@AABBB?BF?B@BCA88778(:;@AA9:9BBAAA9@>;;999'9@>B4;;;6;BA>CAAA@A?:;;.;>BB?CCC>AABBCBBCFCBBBCCCC?BBAA=AACBBBBA?BAE@@>@@BFDCCC?AAABCB@AA?C@CB=@?;;;37;;6<ACCEC)BB@???BAA>==7;5;@>>;>;?>AAA?AA@ABBG?B?AAA:@AA<999@ABBAAABBBBBBBDDBBBB???DAAAB?CCCAAC;A>>>
@ATNG8:05111:03140
GATGGTAGCGAGCGAGTGTGTATACCAGAAGATCAGGAACTCTAGAAGAATTCAGATTTTTAACACGAGAGTAAACGTAAAAAGAAGGTTTTACAAGACTCACGTTAACAATATTGCAGCAGTACGCACACAATCGAAGCGCAGTAAGGATGGCTAGTGTAACTAGCAAGAATACCACGAAAGCAAGAAAAAGAAGTACGCTATTAACTATTAACGTACCTGTCTCTTCCGAAACGAATGAGTACTGCGTCTCACTCTCGCCTACCATCGTCCGACTAAAGTCT
+
444<5:<=ABBCBBBCCCCCBBDGE@CCC@BABCAB@B?AACCBBB<??4859?A;;;;;';>BCCCCCBBBA@9@B;;;;;$9<492555&555.6BB@@DB;;:;?BC?CCC@CDAAABCCDDCCDFCCC?ABCD?@@CBCCCC?B>B::8;CCCCBBB?BCCCCC?CC?AAA?CCCCC:A9919<<<;,>A<@AAABBBAB?B?BB@@<@<@DEFCBAAACBCD@D?BBC>DDD?AABAAADCBC?BBCCCBBBBB:;8;AA?BBCBBB@BFCAAC?GCBB
@ATNG8:05112:03124
GATGGTAGTGATACAGATCAGACACCAGAAGATCAGGAACTCTAGAAGAATTCAGATTTTAACACGAGAGTAAACGTAAAAAGAAGGTTTTACAAGACTCACGTTAACAATATTGCAGCAGTACGCACACAATCGAAGCGCAGTAAGGATGGCTTGTGTAACTAGCAAGAATACCACGAAAAGCAAGAAAAAGAAGTACGCTATTAACTATTAAACGTACCTGTCTCTTCCGAAACGAATGGGTACGATGAGATCTCGTGTGCTACCATCGTCCGACTAAAGTCT
+
/877288=ABBCDBCBBCAA;<<>B;@@C<?ACC;<89:?>>A???=?B?C<?=;3333&34778;:444@==6<8;<>><(45.54999+;=>8=><;;<<9:7;?AB?;;9<?A@@ADEBABECBBBBD?BDBD?AAA@@@??;@?BAA?BB?BBCCB@BBBBAB???:>>=/777777(7;;5;BCCC3AA>BBBBA555717579::-66(68>>=;?????87179==A<BBB=?@@<AAAAABA889@@@998<8579=>9:;:<?@<====<<3788>
@ATNG8:05143:03137
GATGGTAGCGAGCGAGTGTGTATACCAGAAGATCAGGAACTCTAGAAGAATTCAGATTTTTAACACGAGAGTAAACGTAAAAAGAAGGTTTTACAAGACTCACGTTAACAATATTGCAGCAGTACGCACACAATCGAAGCGCAGTAAGGATGGCTAGTGTAACTAGCAAGAATACCACGAAAGCAAGAAAAAGAAGTACGCTATTAACTATTAACGTACCTGTCTCTTCCGAAACGAATGAGTACTGCGTCTCACTCTCGCCTACCATCGTCCGACTAAAGTCT
+
----(-68<BB@?@BBCCDCBBA<;8:CD?BCCB;;9<?BCDBBBB@AB?B@BBCBBBBB5BAEFCBCCCCCCC9@?99999*;C>A5;;<6<EEBCCBBCCCBA>B@DE?CAB?CCBCBBBBCCDDDEECC@CC@@>@CBBCBBB?C@CBB@BCCCCCCC?BAACDC>BA>BBA9=;777)9==:?CCCC3CC@B???BBBBB?B?BA?D7;8;@CCC@BBBBBBB?B@@@@<ABB?CBBBAAADAAACCCCCCCBBBBB@BCC@BBBBCB?A@@9::-;B@@
@ATNG8:05182:02561
GATGGTAGGAGACACGTCGCACACGTACTCATTCGTTTCGGAAGAGACAGGTACGTTAATAGTTAATAGCGTACTTCTTTTTCTTGCTTTCGTGGTATTCTTGCTAGTTACACTAGCCATCCTTACTGCGCTTCGATTGTGTGCGTACTGCTGCAATATTGTTAACGTGAGTCTTGTAAAACCTTCTTTTTACGTTTACTCTCGTGTTAAAAATCTGAATTCTTCTAGAGTTCCTGATCTTCTGGGCTGCGCTGATATGCGCTACCTTCGTCCGACTAAAGTCT
+
99;D@CC>@DDDBCCBC@A@CCCCBBBCBCAA>ACCD>DD@C@CCBBBBB?CCCCC?B?BBCC@B?BBBBBBBBB?BBBBB1BB?B@BA;BACC?BAA=?@:<=ABCB?AA?AAAAA=@@?;?;>>>>>>>>;@A>>7==A?>>>??@AAA<<<?:>?@<>><><@AA@@@DAA:>>@CB5A;@;>AAAA.AA88807;;78;?<<;:=>??/@>>>B<A<AA<AA?>???<A<A>>>>C5<<>D9A566B::;?BA??==<?<<8<<@?@@=A;;;AA:=;;;
@ATNG8:05189:02573
GATGGTAGGTGCACATGAGTGTATCCAGAAGATCAGGAACTCTAGAAGAATTCAGATTTTTAACACGAGAGTAAACGTAAAAGAAGGTTTTACAAGACTCACGTTAACAATATTGCAGCAGTACGCACACAATCGAAGCGCATTAAGGATGGCTAGTGTAACTAGCAAGAATACCACGAAAGCAAGAAAAGAAGTACGCTATTAACTATTAACGTACCTGTCTCTTCCGAAACGAATGAGTACCTCTCAGACGCTCGTCCTACCATCGTCCGACTAAAGTCT
+
955<;;?;@CBBCCBBBCDCCCCBB@BCC?BBBAAA>A>AACCCBB?BC>@;>@B99999*;>ACCCCGDB<;;0;B;<<<6<B@C@CGG=CCC@CBBBBBDBB?B@@A>@BB?BACCBBBCCCCCCCCCC@CBBB@CABBCC?B?A?B@@>ACBBBCCD?BBBBBB>BC>BBB?ACCCC=B??<8889-:A>BBBCCCCCC?A?AABB<?=?BBBB@BAAA>??>A?BBB=BAB>AAACAAB?BBBBEDEBAA>>>@@>@CC?BBBBBB?C999BD>CBBA
@ATNG8:05153:02654
GATGGTAGTGATACAGATCAACACCAGAAGATCAGGAACTCTAGAAGAATTCAGATTTTTAACACGAGAGTAAACGTAAAAAGAAGGTTTTTACAAGACTCACGTTAACAATATTGCAGCAGTACGCACACAATCGAAGCGCAGTAAGGATGGCTAGTGTAACTAGCAAGAATACCACGAAAGCAAGAAAAAAGAAGTACGCTATTAACTATTAACGTACCTGTCTCTTCCGAAACGAATGAGTACACATCGTCGTGTCGTGCTACCATCGTCCGACTAAAGTCT
+
==??;?BCCCCCCCGCBBCC@ICB?B@A<@>@@;;6;=B@BA><<800+/5><?:;:::)9<BCDCBBCDCCC>DCBBCBB2AB@B@FDDD0DED?CBA@CCDDD=B=@B?CDC<A@BBCCBBECCBBBBBD?BBBC?BBBBBBBB>B@C@@>@CCCCCCC?CCABBB@BB?999;??@@@:>>=;::9:9:%:?<?:8:CC@@@<@8;:CC<><>?BBB@BCCCBCC?B=ACC>F999:BBBCBBBBBBBBBBBBABAAABBBBB@BBBBBB@BC@77829???
@ATNG8:05174:02611
GATGGTAGCGCACACATAGATACAGTACTCATTCGTTTCGGAGAGACAGGTACGTTAATAGTTAATAGCGTACTTCTTTTTCTTGCTTTCGTGGTATTCTTGCTAGTTACACTAGCCATCCTTACTGCGCTTCGATTGTGTGCGTACTGCTGCAATATTGTTAACGTGAGTCTTGTAAAACCTTCTTTTTACGTTTACTCTCGTGTTAAAAATCTGAATTCTTCTAGGTTCCTGATCTTCTGGACGACGCGCACTGACACTACCATCGTCCGACTAAAGTCT
+
44445:<>CCCFDDDAABCHCCCCCCBBCB;;8;DBC>DD@BB>@@@CC:C>>CC<C<BBBC8;99CCBCBBCD;;;;;;*;A<@:BD<A=B@795<=@B><=;DCI@CJICCCDD@CCB?B?CCCCBAAA@BBCC>@@CBCCBBDCBBCBCAB@CCC?CC@C?BBCCDDDCB?A;:::.;;@=BBCCC3C@@@B:;;DCCCCBBB5;;;;*;BBCHAHBCC?;;;C@C@E@BBABAF@BBC@CDABBJDBBBCCBCCCCDCDABCCBCB?BC@@@@;ABBB
@ATNG8:05151:02699
GATGGTAGCTATACGTATATCTATGTACTCATTCGTTTCGGAAGAGACAGGTACGTTAATAGTTAATAGCGTACTTCTTTTTCTTGCTTTCGTGGTATTCTTGCTAGTTACACTAGCCATCCTTACTGCGCTTCGATTGTGTGCGTACTGCTGCAATATTGTTAACGTGAGTCTTGTAAAACCTTCTTTTTACGTTTACTCTCGTGTTAAAAATCTGAATTCTTCTAGAGTTCCTGATCTTCTGGATAGCGACGCGATATACTACCATCGTCCGACTAAAGTCT
+
0//:6:;;??ABBBBBDCBCBDFBBABABD<;9<CCC>CCAC@BBBCCCC?CCCCC?C?CCCC?C=BACBBBBA?>88999$394;BBC>BCCC=??B?BB@BBBBCC<A@@>CBCB@BBB??<@@@><=<>:====:>>@???B>>>A@@;;;@<=<=;=<8>:>>>@@@AA?:>?@DD5A<@999777+7A@BB9@@@<<<AAAA<====,<///@9@9>>:>BBBAAA<@<>>>@AA<>==<AD===AA???:;;>>@@@@@<A>===E=AA::;@9@>>>
@ATNG8:05161:02687
GATGGTAGCGAGCGAGTGTGTATACCAGAAGATCAGGAACTCTAGAAGAATTCAGATTTTTAACACGAGAGTAATCGTAAAAAGAAGGTTTTACAAGACTCACGTTAACAATATTGCAGCAGTACGCACACAATCGAAGCGCAGTAAGGATGGCTAGTGTAACTAGCAAGAATACCACGAAAAGCAAGAAAAAGAAGTACGCTATTAACTATTAACGTACCTGTCTCTTCCGAAACGAATGAGTACCTCTCAGACGCTCTCCTACCATCGTCCGACTAAAGTCT
+
////)//99>B;;666@@ACCD=<<9AFFACGBB@A7<7;>B=@:?=?A<@<@@CBFFDD5C?CCICBBBBBB@BBBBBBBA0A?4:5;<<*;?B>?AABBCCCC@D=A@?B;;78=?BDBBBDDCBBBBBB?ACBA9::CCC?@@?B@B@?=?BBCCBBB?BBBBBB>>>;>CC3988888*899398988(5>7@ADD==9<<*/,/9<<06069;;9=ABBBBCC<>9><<5<00,0;=<ACC?AABCBCBBBBBBBB@BBC@B@@@@B?BCBAAA9A@@@
@ATNG8:05166:02708
GATGGTAGTACATGATAGACGACACCAGAAGATCAGGAACGTCTAGAAGAATTCAGATTTTTAACACGAGAGTAAACGTAAAAAGAAGGTTTTACAAGACTCACGTTAACAATATTGCAGCAGTACGCACACAATCGAAGCGCAGTAAGGATGGCTAGTGTAACTATCAAGAATACCACGAAAGCAAGAAAAAGAAGTACGCTATTAACTATTAACGTACCTGTCTCTTCCGAAACGAATGAGTACCTCTCAGACGCTCGTCCTACCATCGTCCGACTAAAGTCT
+
4444.44;445;555<<<<<>>945.555./77---(-(---7:///244.4.334:;;;=)4.4::>:A<<;@?<;<=BCCC2BC>A<A@@3?@@:?C@>?CBBB@B?AA=AAB?ABCCDDCCCDDCCCCAA=AC??<?A@=><992::??C?DBBA????=?BAAAB?AA?AA?:@@99:,373855555)2:4@252>?=<=,/,/888*/*/;A@A>AA@BBCB?B?@@?6@;<5:@@@CBC@BCCCBBAACC???AB>???@BABBBB@BDECCC>BCCC
@ATNG8:05187:02670
GATGGTAGAGTATCATGTGTATCTCCAGAAGATCAGGAACTCTAGAAGAATTCAGATTTTTAACACGAGAGTAAACGTAAAAAGAAGGTTTTACAAGACTCACGTTAACAATATTGCAGCAGTACGCACACAATCGAAGCGCAGTAAGGATGGCTAGTGTAACTAGCAAGAATACCACGAAAGCAAGAAAAAGAAGTACGCTATTAACTATTAACGTACCTGTCTCTTCCGAAACGAATGAGTACTACTCTCAGAGACACACTACCATCGTCCGACTAAAGTCT
+
///717:;EDDDCCCCCCCBBBBA@<@@A=;;9B9;8;?BBCCCCC?CC>@;>BB99::;*9>BBB@CDEDCCC>CB@A@@@2AB=B4;<;&9B@=BBBBCBBBC?B?BD?ABC=AABBCBBBBCCCCCCCC?DBBB?BBCBCC??<AACAB>BCCCBABC?CCBBBB@BB?BCC<?>888)9<=9=>>@@2@B?BCABCCCBB5779ACC9858ACCCACGBBBCC@C?CCC=A9:;;CCDECCCABBBBBBB@@@BBBBBBBB?BBBBBC?BAA999,;BBA
@ATNG8:05170:02759
GATAGGCACTGCGCACACATCCCAGAAGATCAGGAACTCTAGAAGAATTCAGATTTTTAACACGAGAGTAAGCGTAAAAAGAACGTTTTACAAGACTCACGTTAACAATATTGCAGCAGTACGCACACAATCGAAGCGCAGTAAGGATGGCTAGTGTAACTAGCAAGAATACCACGAAAGCAAGAAAAAGAAGTACGCTATCAACTATTAACGTACCTGTCTCTTCCGAAACGAATGAGTACACACTCTCATATGACACTACCATCGTCCGACTAAAGTCT
+
::;BA?ACBCBCCCCBBBDBBA<BCC@BBCC99;:ACDCCCDC?BB@C@BBBCCCCB0B>CCCCABBCBB@CCCBBBCC5BC@B::::3;BC@CBBBCDBBC@B@BB?BBC@CDCDDCBBBCCCCCCCB?BDED?BBBCCCBB?B@D@@?@CCCCBCC@DDCCBB>BB?BDC<=;777)9>@;99999.9A=A>??BBBBBB?<??@A7:7;@@>?<>>>?>::3918890;@?=A>>>AAAAA@@>>@??>>>CCBBCCBB?BBBBCDACBA:::5;B@A
@ATNG8:05178:02750
GATGGTAGCGCACACATAGATACAGTACTCATTCGTTTCGGAAGAGACAGGTACGTTAATAGTTAATAGCGTACTTCTTTTTCTTGCTTTCGTGGTATTCTTGCTAGTTACACTAGCCATCCTTACTGCGCTTCGATTGTGTGCGTACTGCTGCAATATTGTTAACGTGAGTCTTGTAAAACCTTCTTTTTACGTTTACTCTCGTGTTAAAAATCTGAATTCTTCTAGAGTTCCTGATCTTCTGGAGATACACATGATACTCTACCATCGTCCGACTAAAGTCT
+
///:5::/0499>9955<<=>>@AABA@@@CC<A@B@9@@5;7;==BCGJ@CCCDC<A<@AA@>B@@AACCCCBC@BBDCD5CC=@@@@8?A@@<@?@<@C=AAAA@C?BBCD;;;C@CDD@D?CCBB;<;A=@BBB8;;CBBB<;;BBBABAAB8;:@?CC?B>AC@@?999@;?=@@@4>=@=;;;;;*;@B@@,000;A@;;;C5;::9(9999@292999599::<<0509@@@BB>ABC<@ACBAAAACCCBBEBBBBAA=@:99BB?CB::9B<C@AA
@ATNG8:05181:02745
GATGGTAGCGCGACGAGCGTAGACCCATAAGATCAGGAACTCTAGAAGAATTCAGATTTTTAACACGAGAGTAAACGTAAAAAGAAGGTTTTACAAGACTCACGTTAACAATATTGCAGCAGTACGCACACAATCGAAGCGCAGTAAGGATGGCTAGTGTAACTAGCAAGAATACCACGAAAGCAAGAAAAGAAGTACGCTATTAACTATTAGCGTACCTGTCTCTTCCGAAACGAATGAGTACAGAGAGTACGATATGTCTACATCGTCCGACTAAAGTCT
+
AABD@CCDCCCBDBCCCCICBC9997;A?@BBBBAB>B:;<BBBGD@BB?B@BAA?????.??BCCABBAB>==8=>=?@A@1AA>@?AA@4@@?8???:AA@@@<@<AA<AAA:>;>@@???@@@AA??>@<@A@A7;;>A@???<@=@>B?>;;;>>@A<AAAABB@BA>ADC<?::77.7:96;><@2=><@888CAA;;5759///)-73////(.79699<5:5557-5899:?85525759=@@>>>@@>?;;;??A>>=AB;:7:==66618AAA
@ATNG8:05149:02803
GATGGTAGCTATACGTATATCTATGTACTCATCGTTTCGGAAGAGACAGGTACGTTAATAGTTAATAGCGTACTTCTTTTTCTTGCTTTCTTGGTATTCTTGCTAGTTACACTAGCCATCCTTACTGCGCTTCGATTGTGTGCGTACTGCTGCAATATTGTTAACGTGAGTCTTGTAAAACCTTCTTTTTACGTTTACTCTCGTGTTAAAAATCTGAATTCTTCTAGAGTTCCTGATCTTCTGGGTGTATCAGCGAGTATCTACCATCGTCCGACTAAAGTCT
+
///;7<<>CCBBCEAA<BACCCCCBBBBCCGCAAAF>CC@C@BBCCCCC@BBBBC@C?BABBAD@BBBBBBBCC>BBBBB3A?;?>>>8@A>A>A>>9?@;@@@@??;8>????CA=AAA;A=BB;;;?==:=@@@<??AADCA??A;==>>>C<AAA<AA<>:::;;;>A?>8<==<6+62:266777(78888/87=<A@===>18888'29;9A;A9>>:=?@ABBB7;7;AAA@@<;:;E:?>>>@?::;@AA>>;AABB=;:;;>B<@@@ADD:A===
@ATNG8:05160:02770
GATGGTAGGCGACATACATACGCGCCAGAAGATCAGGAACTCTAGAAGAATTCAGATTTTTAACACGAGAGTTAAACGTAAAAAGAAGGTTTTACAAGACTCACGTTAACAATATTGCAGCAGTACGCACACAATCGAAGCGCAGTAAGGATGGCTAGTGTAACTAGCAAGAATACCACGAAAGCAAGAAAAAGAAGTACGCTATTAACTATTAACGTACCTGTCTCTTCCGAAACGAATGAGTACAGAGAGTACGATATGTCTACCATCGTCCGACTAAAGTCT
+
///<7<@C@DDCCCB==>>AA@BBB@ECF@CCB;;;<@5::@???B;@?;>>::9A@DDF5B?BCC@>>@00*0=3=000==<+@C:>1556&5<<299@>=>>00-07>><?@C>AA@?@BABBCCDCCCCCACCCC?BBCCDDCC@C@CBB?B@@@BAA@@CCCCBB@BD?ABB?BABBB<A??:=>=??.=A=@???BCCBB?B>AABB?A<==B;;9;BCBBBB?A=AAB;AAB8;:AABBCBBBBBBBCBBBBBBBBBB@@<?B@@??;?B>>AD:A=88
@ATNG8:05169:02808
GATGGTAGTGTCATATGAGAGTGTGTACTCATTCGTTTCGGAAGAGACAGGTACGTTAATAGTTAATAGCGTACTTCTTTTTCTTGCTTTCGTGGTATTCTTGCTAGTTACACTAGCCATCCTTACTGCGCTTCGATTGTGTGCGTACTGCTGCAATATTGTTAACGTGAGTCTTGTAAAACCTTCTTTTTACGTTTACTCTCGTGTTAAAAATCTGAATTCTTCTAGAGTTCCTGATCTTCTGGCTCTCGTAGACAGATATACCATCGTCCGACTAAAGTCT
+
448=:==BEDEBBB?@CCCCBBECDBBBCB@@<@?@A;@@2529@@BCCCAGHCBB@B@CBBC=B=@BBBBBCBB?BBBBB5BL?A@DE>CCBB?BBB>BC@CCCECC@BBCCCCCC@CCC@C?DCCCBBBB@CDDC?BBBCDCCBBBCCECCBB@BBD@CD?B?B;;;BCBA@>B;;;;.;>C@@B@AA,ABBDF>BCDBBBBBAA?ACCC0BAABB=A?AB@CDDAAAC@B@DDDDBB?BBB?CCCCCCDCCBCCCCBBBCC@CAAABB?AA@@??9@BBC
@ATNG8:05189:02771
GATGGTAGCGAGCGAGTGTGTATACCAGAAGATCAGGAACTCTAGAAGAATTCAGATTTTTAACACGAGAGTAAACGTAAAAAGAAGGTTTTACAAGACTCACGTTAACAATATTGCAGCAGTACGCACACAATCGAAGCGCAGTAAGGATGGCTAGTGTAACTAGCAAGAATACCACGAAAGCAAGAAAAAGAAGTACGCTATTAACTATTAACGTACCTGTCTCTTCCGAAACGAATGAGTACGTGTGCGACGTGTCTCCTACCATCGTCCGACTAAAGTCT
+
///:7<<C@A?;;?BBBBBBBB;::.5::7<=D:55058<=>>=BB=@?=A=@@:999990?;ADBDCCBABCB<BBBBCDC5BB@CACCE;DICBCBBBCCDBB@B@BB@BBC@BCCBCBCCBABBDDCCC@CC@@>@FCCCC@@?BAEBB@BCCCCCCB?BCCBCB?BB@CBC=???>A;A@@==????1?C>BCBBCBBCB?B?AAAB5:79AIDC@CCCCCDC?B?A@@<AAA?ACCCCBBBBBBBACCCCBBBB@@;?>?;?AAA@@>@BB@??9@@@@
@ATNG8:05170:02845
GATGGTAGAGAGACTGTAGCGCACCCAGAAGATCAGGAACTCTAGAAGAATTCAGATTTTTAACACGAGAGTAAACGTAAAAAGAAGGTTTTACAAGACTCACGTTAACAATATTGCAGCAGTACGCACACAATCGAAGCGCAGTAAGGATGGCTAGTGTAACTAGCAAGAATACCACGAAAGCAAGAAAAAGAAGTACGCTATTAACTATTAACGTACCTGTCTCTTCCGAAACGAATGAGTACAGAGAGTACGATATGTCTAGCATCGACGAATAGAAGTCT
+
9:;C?BB>CCCCBBBCCCCCCCFCF?CCCADBCD;;:;?BBCCDCC?BC@B?BB@?????.??CCC?>>CB??@8>9;;;;;$9@;?=BBB9BBBAEECCCDCBB=A>;;7<AA?BBBAAAHFHDEDFBBBC@CBBB?@@@BCAAA>A?B@@=ABAACCAA>AAAAAA?BB3999399>@>8:99:>@@@?0==;0//::>=>>;>;>???5;5;;<<;?BCC@??C=?=?BB=BAB>AAA@AABBCBBBBBBBBACCCBBBBB>>>>;==://+/7<>9B===
@ATNG8:05174:02815
GATGGTAGCACACGAGATCTCATCGTACTCATTCGTTTCGGAAGAGACAGGTACGTTAATAGTTAATAGCGTACTTCTTTTTCTTGCTTTCGTGGTATTCTTGCTAGTTACACTAGCCATCCTTACTGCGCTTCGATTGTGTGCGTACTGCTGCAATATTGTTAACGTGAGTCTTGTAAAACCTTCTTTTTACGTTTACTCTCGTGTTAAAAATCTGAATTCTTCTAGAGTTCCTGATCTTCTGGGTGCGCTACAGTCTCTCTACCATCGTCCGACTAAAGTAT
+
///<7<ACBBACBBBCCCACAAC>BCBBBBBB@BBBB=BCAG@;;:CCCE@FBBBB?B@BBCC@B@BCBBBAAAB?@=@?@.>?:@99929B@@;??@=@@?BBBBBB<??BBBBAA=ACD?D?=>>?=>=@;?A=>:=@AAAA@>>AABB>==?;:::=??9><>>>@@@@AA<@@@@?2?1617?AAA/AA@AD:A;<=>AA???;?@@@/@;;;A<A=AA<AAAAAAA<A<===B@@;;7771///===AAAAAAAA@@@<<8<687=<<A===9@6=99/
@ATNG8:05174:02852
GATGGTAGTGTCAGTGCGCGTCGTCCAGAAGATCAGGAACTCTAGAAGAATTCAGATTTTTAACACGAGAGTAAACGTAAAAAGAAGGTTTTACAAGACTCACGTTAACAATATTGCAGCAGTACGCACACAATCGAAGCGCAGTAAGGATGGCTAGTGTAACTAGCAGAATACCACGAAAGCAAGAAAAAGAAGTACGCTATTAACTATTAACGTACCTGTCTCTTCCGAAACGAATGAGTACACATCGTCGTGTCGTGCTACCATCGTATCTCAGGAGTCT
+
778<8;A@CAB@B@@966>BAABCC?B@A?BA@ABB?C?CBB<;:A?@@=@=99895A=A)B:>:8>?==>777)7;9:999$9<;<?BED7A@@=@@<B@BC@@=@?AA=ABB7;;CCCCCGICABBCBBBACB@A>@CCCDCCC?C@DCB?AAAABBAA=AABCBBCD?BBB?@@:::,9=>;@AABB2BC@99:CCB>>C=C=BA>=:=:=>B@@>@BBCBBB@C?BBB;AAA?AACCCCCABBBBBBABCC@A@BBA@@@4::??@AAA????:?@@@?
@ATNG8:05175:02810
GATGGTAGCGGCACACATAGATACAGTACTCATTCGTTTCGGAAGAGACAGGTACGTTAATAGTTAATAGCGTACTTCTTTTTCTTGTCTTTCTGTGGTATTCTTGCTAGTTACACTAGCCATCCTTACTGCGCTTCGATTGTGTGCGTACTGCTGCAATATTGTTAACGTGAGTCTTGTAAACCTTCTTTTTACGTTTACTCTCGTGTTAAAAATCTGAATTCTTCTAGAGTTCCTGATCTTCTGGTAGAGCGTGCATATATCTACCATCGTCCGACTAAAGTCT
+
4449399944.4<556>?@>>><<//////7780/--7/77(-(-777799.55:55.474//-(-(--769:<<;344444$4:.4488804338:2889633,33388<9>AAAA<<@=@BB?CACCCF;<<DADDEF@B@A@B@AAABCBCCBBD@AAA@BA>B?BBAEDCCDC=A<;;0;4;4;;;;;*;?@@B7;;CBBB;;;C4;;;:(9>===:?;@B>CBBBCBB?B?;;;BBB?@@@>@@@AAABCB<;;AAAA;;;B>?@@@A@<@A@@@D>CCCC
@ATNG8:05151:02883
GATTAGACATATGTACTCTCTTACTCATTCGTTTCGGAAGAGACAGGTACGTTAATAGTTAATAGCGTACTTCTTTTTCTTGCTTTCGTGGTATTCTTGCTAGTTACACTAGCCATCCTTACTGCGCTTCGATTGTGTGCGTACTGCTGCAATATTGTTAACGTGAGTCTTGTAAAACCTTCTTTTTACGTTTACTCTCGTGTTAAAAATCTGAATTCTTCTAGATTCCTGATCTTCTGGATATGAGTGACTCGTGCTACCATCGTCCTACTAAAAGTCT
+
:559>;;;ABCCCCBBBBBBBBCDGB;:5;::;6;A@DA@ABEBCB@CCB@@=@=@@@B?B?BBBBBBBBC@BBBBB1?<;@:::,7:>A9??B>@A?BACC997:ABACBBB?BA@:=:====;;;;6;?@@188;;=>=BBB????>>>=@@@<??:>;>@@@@@AAA<A;;;;2;>K;>>ADC/?@>>>9>>?AAA??;;8;CBB/@;;<K;>;>?<?@A@@@=C===>@@A7;:A=AA?A>??@A@@@A>>;;;AA:>=@@AA=?==////)/<</
@ATNG8:05180:02892
GATTAGTATAGAGCTCTACATAGTACTCATTCGTTTCGGAAGAGACAGGTACGTTAATAGTTAATAGCGTACTTCTTTTTCTTGCTTTCGTGGTATTCTTGCTAGTTACACTAGCCATCCTTACTGCGCTTCGATTGTGTGCGTACTGCTGCAATATTGTTAACGTGAGTCTTGTAAAACCTTCTTTTTACGTTTAACTCTCGTGTTAAAAATCTGAATTCTTCTAGAGTTTCCTGATCTTCTGGATACACTCATGTGCACCTACATCGTCCGACTAAAGTCT
+
;44.5==BEDDCCCABBBBCABBCBBBC@@>@CCE>CC?B=:;;CCAB?AB@@?=?;@C@@=A6:9>@?@?>>;99:9:(3;4;?A<5<BBC@CBA>??;?;>A994:BC??:AA=B?@9>;>>>@>88:=BB@@;@???AAAAAACAAA===8:;::>?<@<@B>>>===@8;;DDD;D:>:>>DDD/>>??>-818>?@AAA>>0////(////=7<7??;?>>>>888-89?>=<//-/:=9==??A>>>?;;;BBAA;?@AAA@@@@<@A@@@A7AA>=
@ATNG8:05182:02864
GATGGTAGAGAGACTGTAGCGCACCCAGAAGATCAGGAACTCTAGAAGTATTCAGATTTTTAACACGAGAGTAAACGTAAAAAGAAGGTTTTACAAGACTCACGTTAACAATATTGCAGCAGTACGCACACAATCGAAGCGCAGTAAGGATGGCTAGTGTAACTAGCAAGAATACCACGAAAGCAAGAAAAAGAAGTACGCTATTAACTATTAACGTACCTGTCTCTTCCGAAACGAATGAGTACTATGTAGAGCTCTATACTACATCGTCCGACTAAAGTCT
+
///8489<BCCEDC@@BBCBBCBBC?BAA@BBBBCC?D?BBBBEEC@CBCG@BBBBBBCC2BGFDDCBAAA;;;0;A;;;<;*;A9=4999&5;>9@B@BDEDAA>@=@B?BAA;??@?@@CCCCCCCBBBD@BBBDABBBBBCBCAEAC<<=;FBBBBBB@BCBBBB?AA>AAA:==:9:/8<;8@AAAA3AA=AAAAABAAA@C@AABC>A=ABCID@CBBBBCC@C@A??=?BDADABBCAAAACCCCAAACBBBBBCD???BB?@B@=@@////+0<AB
@ATNG8:05187:02887
GATGGTAGCGCACACATAGATACAGTACTCATTCGTTTCGGAAGAGACAGGTACGTTAATAGTTAATAGCGTACTTCTTTTCTTTGCTTTCGTGGTATTCTTGCTAGTTACACTAGCCATCCTTACTGCGCTTCGATTGTGTGCGTACTGCTGCAATATTGTTAACGTGAGTCTTGTAAAACCTTCTTTTACGTTTACTCTCGTGTTAAAATCTGAATTCTTCTAGAGTTCCTGATCTTCTGGGTGTATCAGCGAGTATCTCCATCGTCCGACTAAAGTCT
+
///<7<?=BCCA@ABBBCCCCCAAACCCD@;;.;;;;.:A=@8B=<BB99:;A?CC@B@BCCC@C@BBBB;;;DB=A@@@3:;;,:<>;6>>>>:?@B?CC;9;BB;<9;CCCCCCC@CCC>A>B<;;?@@@=BBAA>BBBBCCBBBBBCBBDBB?BCD@BB@B@BBCBBCB@@<@@AAA.;5;=A@AA3@C;;;6;BB@ABCBBB4;;;.9>@::4:4;B?BCDCBBB8;9<CCCBB@A<;;0;AAAABDBBBBBBBCCDDAAA@BAA>A?@@A@9A@@@
@ATNG8:05155:02922
GATGGTAGCACGAGTCACTCATATCCAGAAGATCAGGAACTCTAGAAGAATTCAGATTTTTAACACGAGAGTAAACGTAAAAAGAAGGTTTTACAAGACTCACGTTTAACAATATTGCAGCAGTACGCACACAATCGAAGCGCAGTAAGGATGGCTAGTGTAACTAGCAAGAATACCACGAAAGCAAGAAAAAAGAAGTACGCTATTTAACTATTAACGTACCTGTCTCTTCCGAAACGAATGAGTACGATGAGAGAGCTCTCTCTACCATCGTCCGACTAAAGTCT
+
445>9?ABBC@?;=;?;;==A???<8<<?8<AAABC?B?AA@999C<DD:?:>@994444$93434<<;;9777*83;5@@@+@@8<.555&5;;.566;9;;499)98==:??@;;?A?B;9:ABAA@AAA@?AAAB>AABCCDBB?B@BBB?BBBBCBBB@AAACCD@EH:::>>><777)3771333333#3;89<8788:557,84:9=><@=?>@::59?@?ABA?B>BBB=BBB?AAABBCABBCDBCCCCB<=<<<<<==>7;;==AA=A>:888)0///
@ATNG8:05160:02952
GATGTAGCTATACGTATATCTATGTACTCATTCGTTTCTGAAGAGACAGGTACGTTAATAGTTAATAGCGTACTTCTTTTTCTTGCTTTCGTGGTATTCTTGCTAGTTACACTAGCCATCCTTACTGCGCTTCGATTGTGTGCGTACTGCTGCAATATTGTTAACGTGAGTCTTGTAAAACCTTCTTTTACGTTTACTCTCGTGTTAAAAATCTGAATTCTTCTAGAGTTCCTGATCTTCTGGACAGAGTGTGCAGATACTACCATCGTCCGACTAAAGTCT
+
;55>=@=BBB@@ACCCFGCCCCBBC@@@B:;5;;:;0;A@?<ACBBBAB@@A@BC?C?:::D8;9:@@=@00/;677;;;+///4:<?5>>A@;@:;59A9=@ABAB?CFHKDCCCABBB>A=BBBA@BBB>BBBB?BCCCCCDBCCBBCBCCB?BCC@BB?B@BCEBBACCD@B@@@@7@=A;@@AB7;;CCC;A;;;ABBBBA;@A@A,@@@;;5;=AC>CCB;;<G?B>BCBAAA?A@CACDCEGICCC;;;CBBBCBBB?;;;BBB?BBCCCC>CA;;
@ATNG8:05165:02955
GATGGTAGGCGTGTGAGAGTCTGCCCAGAAGATCAGGAACTCTAGAAGAATTCAGATTTTTAACACGAGAGTAAACGTAAAAAGAAGGTTTTACAAGACTCACGTTAACAATATTGCAGCAGTACGCACACAATCGAAGCGCAGTAAGGATGGCTAGTGTAACTAGCAAGAATACCACGAAGCAAGAAAAAGAAGTACGCTATTAACTATTAACGTACCTGTCTCTTCCGAAACGAATGAGTACGAGAGTCAGAGCAGAGCTACATCGTCCGACTAAAGTCT
+
///;6;;C@CCDCBBBBBCAA;;44)5<==CBCC;;;:@CBBBBAA=::4:;@BB;;;;;'93<=<ABBBBBCC;>899:::(98273777&3771888;?>>>A=@<?@<@@B=B;<;@???B??======:<==>;??888>>@;?<A;?<?AAABCAA>AB@ABC?AA?ACC@BBAA;??@<@BBAB2;;5;>::888;:7=:>====D<?=>>@<>>>888>:=8=>>4;::39@@@AABACBBBB?>BBBB>>@@@>>;;8:9>?;<976==699;;
@ATNG8:05193:02959
GATGTAGATATATGCACGCTCTACCAGAAGATCAGGAACTCTAGAAGAATTCAGATTTTTAACACGAGAGTAAACGTAAAAAGAAGGTTTTACAAGACTCACGTTAACAATATTGCAGCAGTACGCACACAATCGAAGCGCAGTAAGGATGGCTAGTGTAACTAGCAAGAATACCACGAAAGCAAGAAAAAGAAGTACGCTATTAACTATTAACGTACCTGTCTCTTCCGAAACGATGAGTACTGTATCTATGTGTGCGCTACCATCGTCCGACTAAAGTCT
+
88:>>C>BCBCBCBBBB@A@@@::.45;7;:>>9;4:.44:@=AB=AB>@=@@::9=<<';6>:<===?;;?@7//0@?>>0>>;?:>==0===9>;:;@B@:;8:;@>>@@@;>;:;A@ABCC<;;B;;9:>@??;>@@@ABBB?C@;;;6;BBBCCAB>AAA???<@?=999:??<<<59999=??@@.?@>988?A>8576=4:::9587<=B;;7;AAAADG@A?@AA9>000:::?AAAA?999BAAAA?999AA:98=>>625=7;9<9;>2;;=<
@ATNG8:05151:03000
GATGGTAGTGCGTGAGAGAGAGACCCAGAAGATCAGGAACTCTAGAAGAATTCAGATTTTTAACACGAGAGTAAACGTAAAAAGAAGGTTTTACAAGACTCACGTTAACAATATTGCAGCAGTACGCACACAATCGAAGCGCAGTAAGGATGCTAGTGTAACTAGCAAGAATACCACGAAGCAAGAAAAAGAAGTACGCTATTAACTATTAACGTACCTGTCTCTTCCGAAACGAATGAGTACTATAGACTATCTGAGACTAATCGTCCGACTAAAGTCT
+
455>7<<=<<<<@<<@@@CCCCBBB8BBB69;@?CC?B?><////7)//59)33//////$/)///68333;AA88399;;;(994949994>BB?CBBBAA@AB?A?A@=@BB>ABAABB;;:CBBABC;;6;AAA>BBAABACCAE@B;;6@A<AB>B>B???BC???>??=8<>77/333,3;;;@1:@=A@A<>>89?:?8==>=:=187;@A=ABA@A@@<=90..+...).--8;?@879C==<@:====BABA=<8=///:699<::=<=C@:
@ATNG8:05155:02976
GATCATCATGCATATCTCACCAGAAGATCAGGAACTCTAGAAGAATTCAGATTTTTAACAACGAGAGTAAACGTTAAAAAGAAGGTTTTACAAGACTCACGTTTAACAATATTGCAGCAGTACGCACACAATCGAAGCGCAGTAAGGATGGCTAGTGTAACTAGCAAGAATACCACGAAAGCAGAAAAAGAAGTACGCTATTAACTATTAACGTACCTGTCTCTTCCGAAACGAATGAGTACAGAGAGTACGATATGTCTACCATCGTCCGACTAAAGTCT
+
999565=>>99;ABB@<<>A7;::,////77276999;999595448=?///877'71//)/77444668////)/;;;*;;6;8@@@2==?=A>995><545)48:<8<<C8<<669D@C@B:9555993995505;<;<>>>8=7<:;49=949@=?9?==;:;2;95;73.369;;*////6666'660333<=999:05/556649;559@@?B@@@A?A<>+/00*///)///0<;?;;;>:9734;;<<=?@:==?=@:88;;677252938:88
@ATNG8:05186:03056
GATGGTAGTATAGAGCTCTACATAGTACTCATTCGTTTTCGGAAGAGACAGGTACGTTAATAGTTAATAGCGTACTTCTTTTTCTTGCTTTTCGTGGTATTCTTGCTAGTTACACTAGCCATCCTTACTGCGCTTCGATTGTGTGCGTACTGCTGCAATATTGTTAACGTGAGTCTTGTAAAACCTTCTTTTTACGTTTAACTCTCGTGTTAAAAATCTGAATTCTTCTAGAGTTCCTGATCTTCTGGGTGCGCTACAGTCTCTCTACCATTCGTCCGACTAAAGTCT
+
----(-5:@AB@?@@;996A;ADBBBDCCDBA=A;;;;*;?:?<BAAACCB?BBBBB>A=@@?><?>??BCAACAB@DCCBC1AA<@????5;ABCACCF?AA>AAAAAB<??9?@?>>;>BB=B=AAA@>>>=8=:::;::;>>>?;::>A==>??4:9;6:;5;8<<=AA>=>@;>>>AA2?:?:>;;;;,;:===-/,/@666=@;;86=@=,9///;5;7>>:==A@:;;7;<AA==7613777.-//<<<@>==@@?BAA@;=4--+-222072---9-777-
@ATNG8:05156:03106
GATGGTAGTATAGAGCTCTACATAGTACTCATTCGTTTCGGAAGAGACAGGTACGTTAATAGTTAATAGCGTACTTCTTTTTCTTGCTTTCGTGGTATTCTTGCTAGTTACACTAGCCATCCTTACTGCGCTTCGATTGTGTGCGTACTGCTGCAATATTGTTAACGTGAGTCTTGTAAAACCTTCTTTTTACGTTTACTCTCGTGTTAAAAATCTGAATTCTTCTAGAGTTCCTGATCTTCTGGTGTCGTCTATCATGTACTACATCGTCCGACTAAAGGTCT
+
///9699=CBCBBBCCCGCCCCBCCCCDA@@@>@;;:/4<5;7<>>>>BB?B@@@A@B@CCCC@D?BAAA>>8>>8?@?=?.334:==B;>A??;>@B399<9878:?<BB??@A@@;;;;9=;?@AA???A=A;;;:===898;;;=>=<:;:D<??@<?@:>:<;<;88855-22277+727375;;>*75///(//7888=?>>:>==</:;::A;A;;;5;>===;:5;8888=<=-//;677777///699>@>>===A=>=@@@=6====9=,-*-62
@ATNG8:05166:03063
GATGGTAGCTCTGCTCTGACTCTCGTACTCATTCGTTTCGGAAGAGACAGGTACGTTAATAGTTAATAGCGTACTTCTTTTTTCTTGCTTTTCGTGGTATTCTTCTAGTTACACTAGCCATCCTTACTGCGCTTCGATTGTGTGCGTACTGCTGCAATATTGTTAACGTGAGTCTTGTAAAACCTTCTTTTTTTACGTTTACTCTCGTGTTAAAAATCTGAATTCTTCTAGAGTTCCTGATCTTCTGGTATACACACTCGCTCGCTACCATCGTCCGACTAAAGTCT
+
44495:<>BBBBCCCDCABCICFCDCBBDBAA>@EED=AC@C@CCCCCCC@CCCCC@D@CCDC@C@DCDEDCCCC?CCCCCC(CB?B:;::-:B?@=AAC@CD@CBBBB@CDCCBBBB@BBB=?<=B@?@@AA?BBCC>DCCAAAACCCCAABBBB?CDC?BB?B?BCDCBECEG>BBEDD<C>C9;;:::::#;C@@A>ACCCLCBBBB@DCCC5BBBBB@B@CG@DBBBBAA>A?@>>@00+0=>:BCDCCCBBBBBCBBBBBBBB?AAACCD?CC@@AD=BB@@
@ATNG8:05173:03104
GATGGTAGGCACTGCGCACACATCCCAGAAGATCAGGAACTCTAGAAGAATTCAGATTTTTTAACACGAGAGTAAACGTAAAAAGAAGGTTTTTACAAGACTCACGTTAACAATATTGCAGCAGTACGCACACAATCGAAGCGCAGTAAGGATGGCTAGTGTAACTAGCAAGAATACCACGAAAGCAAGAAAAAAGAAGTACGCTATTAACTATTAACGTACCCTGTCTCTTTCCGAAACGAATGAGTACTGTATCTATGTGTGCGCTACCCATCGTCCCGACTAAAGTCT
+
0//:5:9;;@>@:@@BBBBBCCCBC>CCD?BAAAAB?B@CBB;;;B?BB@C?AAA?@?@?@&@=@@CAAACBBBB<A@BBBBB2AB>B5<;;;*;CC?BBAACCD@@=@@CC@CCC?BBAABFCCCCCCBBBCC?BBBB>BAA@AAAB=A?B@@=?BCBBBBC?BBBCBB>AA=AAA;??AAA=A@@<;;::::':A;>;;;C@?:;4;188>>5;5;>A@@A=AABCCEDD=B?BBB>BBB?BDBCBCDDBBBBBB>>=BA<<=?>=88818>>>66605///33,8000
@ATNG8:05189:03097
GTGGTAGGCGAGAGTGAGACGCAGTACTCATTCGTTTTCGGAAGATACAGGTACGTTAATAGTTAATAGCGTACTTCTTTTTCTTGCTTTCGTGGTATTCTTGCTAGTTACACTAGCCATCCTTACTGCGCTTCGATTGTGTGCGTACTGCTGCAATATTGTTAACGTGAGTCTTGTAAAACCTTCTTTTTACGTTTACTCTCGTGTTAAAAATCTTGAATTCTTCTAGAGTTCCTGATCTTCTTGGCGCTCTGTCACGTCTTGCTACCATTCGTCCGACTAAAGTCT
+
55<6;457;55<569;@?@<@?696<=B6655:9999&5:.4.494;==<<@@CAD?C7:8?;:>9999===;77333333$396;88917;<=574?59=9=00/9=5::B@A;AA:=;;5;:=>8866656=;<<8<=9:8>??AAAAA;<;A:==>8==6;6;??::8966)..555&-(-(//999(--589.4---32-...26;;;)98:577275//,/;93669)/(/88::<498181889878///55577758A>>:67957552,25888810008
@ATNG8:05193:03105
GATGGTAGGACGAGCGTCTGAGAGGTACTCATTCGTTTCGGAAGAGACAGGTACGTTAATAGTTAATAGCGTACTTCTTTTCTTGCTTTCGTGGTATTCTTGCTAGTTACACTAGCCATCCTTACTGCGCTTCGATTGTGTGCGTACTGCTGCAATATTGTTAACGTGAGTCTTGTAAAACCTTCTTTTTTACGTTTACTCTCGTGTTTAAAAATCTGAATTCTTCTAGAGTTCCTGATCTTTCTGGATACACTCATGTGCACCTACCATCGTCCGACTAAAGTCT
+
;99C>ABC@BAABCCBCC@@ACCC@CBB@@ACACBBD>CC@C@BBBBCCEACCCCC?B@CCBB?B@DCCCCBBBA<::::-;B@A;;;7;AAB?BCFABB;;;BCCC@CCCBBBCD@BCC@B@CCCCBBBB@CCCC>AACCCCBBDCCBBBBBC@BCC?BC?B>@ACCCCCCG@BBBBB9A<A;;:::::%;BBBC>CBCCBBCA;;;0;BBB0CBABC=@=@A@BBBEBCC@D@CBAA;;;0;BB?BCCCBBDCCBBBCCAA>AAA?A@@@AC@CCBBBB>CBAA
@ATNG8:05196:03106
GATGGTAGCTCTGCTCTGACTCTCGTACTCATTCGTTTTCGGAAGAGACAGGTACGTTAATAGTTAATAGCGTACTTCTTTTTCTTGCTTTCGTGGTATTCTTGCTAGTTACACTAGCCATCCTTACTGCGCTTCGATTGTGTGCGTACTGCTGCAATATTGTTAACGTGAGTCTTGTAAAACCTTCTTTTTTACGTTTACTCTCGTGTTAAAAATCTGTATTCTTCTAGAGTTCCTGATCTTCTGGATACACTCATGTGCACCTACCATCGTCCGACTAAAGTCT
+
9;;A<@AB@BBCBBBCCBCJECBCBDDBBBB@==:999&9;8>:??>BBCC@CCCCC@D=ABA@>AGLBBBCCBBB>;;<<;*;B?@@@D?BCCB@BBC?CC?@@BBCC@CCJEDCBB>BBB?A?BBABBBAD?CCCC>B@CCBBBCCBBBBCCCC@BCC=@@=A=ACCCCCCCC?B;;;;.<>B@CDDDDD+DECCC=CCDCCBBDCC<@@@@,@?@A@A@?BB?BBBBBBB?B@BAAABB?AAA@CCCCCBBBDBBAAABE?BBB?>>>@@@=@CBBBB>CBBB
@ATNG8:05169:03152
GATGGTAAGAGAGCTCTCTCATCGACTCATTCGTTCGGAAGAGACAGGTACGTTAATAGTTAATAGCGTACTTCTTTTTCTTGCTTTTCGTGGTATTCTTGCTAGTTCACTAGCCATCCTTACTGCGCTTCGATTGTGTGCGTACTGCTGCAATATTGTTAACGTGAGTCTTGTAAAACCTTCTTTTTTACGTTTACTCTCGACGTTAAAAATCTGAATTCTTTCTAGAGTTCCTGATACTTCTGGGCAGACTCTCACACGTCCTACCATCGTCCGACTAAAGTCT
+
44495:A9ABBBBCAA@CCDDCCBBBAAAB?AAA@CC?B@;;;CCBBACCCCC?C?@@AB?C?BBBBAAA?A:?>@?@.<;:@9:99&3:@@;@?D?BB?BAADBB?ABA?>>@7>?>?B>BBBBB999597<C>@B=>9<698;;A:=<8725795//+/2889=;//.9-./<<</<3>:=@@>@@'<<;;91;;:///-----(----$--277283.52,2::;;77/3.3..-2262--.908555688989:?:88859>;6==;;;A:>>;::A9;9;5
@ATNG8:05171:03124
GATGGTAGACATATCGTACTCTCTGTACTCATTCGTTTCGGAAGAGACAGGTACGTTAATAGTTAATAGCGTACTTCTTTTTCTTGCTTTCGTGGTATTCTTGCTAGTTACACTAGCCATCCTTACTGCGCTTCGATTGTGTGCGTACTGCTGCAATATTGTTAACGTGAGTCTTGTAAAACCTTCTTTTTACGTTTACTCTCGTGTTAAAAAATCTGAATTCTTCTAGAGTTCCTGATCTTCTGGGCTGCGCTGATATGCGCTACCATCGTCCGACTAAAGTCT
+
///;7;;;?CCCCCCDDBBBDBCCDCDCCCAA@@BBD<AA>A?BBBBBCB?BCBBB?B?BBCC?B>BBCBBBB=>58====+?@8?90/*./0/4>//03@?<<?CAB>B>>=BBAA:>AC=A=@@>>=>>>=BAAA8>>@@>>>???@AA>>>@<;;;=AB<@;@AA@@@@AA9@@@@@6@<A;<<9;9.<A;>>9>@@AAAA;;;/67687%8<=<A=D=AA<ACAA>>>;>;>AAAAA<@@@A9A:::A@>@@AAAAAAA@@@<@@@@>=:<>>>AA:A>?@
@ATNG8:05172:03113
GATGGTAGTGATACAGATCAGACACCAGAAGATCAGGAACTCTAGAAGAATTCAGATTTTTAACACGAGAGTAAACGTAAAAAGAAGGTTTTACAAGACTCACGTTAACAATATTGCAGCAGTACGCACACAATCGAAGCGCAGTAAGGATGGCTAGTGTAACTAGCAAGAATACCACGAAAGCAAGAAAAAGAAGTACGCTATTAACTATTAACGTACCTGTCTCTTCCGAAACGAATGAGTACTGCGTCTCACTCTCGCCTACCATCGTCCGACTAAAGTCT
+
///;8;ADCC@@@CDDDDFCCCCCC@BBD@CBBABB=@=@AAAABC@CC?B?AAA?????1?@DCC@@ABCBBB<B=?@DCD5DCADADDC:BCCADCBBCCCBA?C@BE@BBC>A@CCCCCCCCCCDBBBB?CBBB?BBA@@@>>9@=B@@>ACCDCCAB?BCCCCC?AA?AAB;?>999*:==9?@@@A2AC>B@>>CAA==:=:>>FE8;7;?BAA>ABBBBCC?C?BAA=BGG=>>BBDBBBBBBBBBCCBBBBB@@=@CC@ABBC@A<?BA@@@9A@;;
@ATNG8:05180:03147
GATGGTAGCGCGACGAGCGTAGACCCAGAAGATCAGGAACTCTAGAAGAATTCAGATTTTTAACACGAGAGTAAACGTAAAAAGAAGGTTTACAAGACTCACGTTAACAATATTGCAGCAGTACGCACACAATCGAAGCGCAGTAAGGATGGCTAGTGTAACTAGCAAGAATACCACGAAAGCAAGAAAAAGAAGTACGCTATTAACTATTAACGTACCTGTCTCTTCCGAAACGAATGAGTACGATGAGATCTCGTGTGCTACCATCGTCCGACTAAAAGTCT
+
444;8==GAABAAABBBB<9:A999)5:58@AABCB@C@A@@000=7;@=A=AA@99:::(:;AAB???AD:98*9<?@>::(9=99.99,5AC>CBCBBCCBC@B@BC@BBB?BBABBBCCCCDDBCCBC@CBCC?C???AA?@>@?B@@=@BBBBCCC?ABBCBB?BB??>??BBCCE>BBB===<<<.=A>????@>==@:>8<===5;5;=AAA>@D:::BB@F@CCC>CBA>BCBABCBBBBCBBB??;;;>>>AAA??;?AA@??;>>>8888)9==?
@ATNG8:05184:03122
GATGGTAGACATATCGTACTCTCTGTACTCATTCGTTTCGGAAGAGACAGGTACGTTAATAGTTTAATAGCGTACTTACTTTTTCTTAGCTTTTCGTTGGTATTCTTGCTAGTTACACTAGCCTATCCTTACTGCGCTTCGATTGTGTGCGTACTGCTGCAATATTGTTACGTGAGTCTTGTAAAACCTTCTTTTACGTTTACTCTTCGTGTTAAAAATCTGAATTCTTCTAGAGTTCCTGTATCTTCTGGCGTCTCTGTCACTGTCTGCTACCTATCGTCCGACTAAGTCT
+
///:7:<BA@@AAACAA@B96666::;:59493//0:*//)/1///=53804::<=;9287333(3177<<97333,33;<==+=A2333...&.//(/068803307>>>AB?>=<>:::9,//;=*/(.77...3205333)..38969;777:975580///55606586622555.5////&.49(..33)338880;:;994778680/666)5///5494=@9?>:;::=7;39///85507799722--,,2,*-2---..23368*..5569:4997//+0@==
@ATNG8:05195:03159
GATGGTAGCGACATACATACGCGCCAGAAGATCAGGAACTCTAGAAGAATTCAGATTTTTAACACGAGAGTAAGCGTAAAAAGAAGGTTTTACAAGACTCACGTTAACAATATTGCAGCAGTACGCACACAATCGAAGCGCAGTAAGGATGGCTAGTGTAACTAGCAAGAATACCACGAAAGCAAGAAAAAGAAGTACGCTATTAACTATTAACGTACCTGTCTCTTCCGAAACGAATGAGTACCTCTCAGACGCTCGTCCTACCATCGTCCGACTAAAGTCT
+
955>7<<=<AACBBBBCCABBBAC?BAA?ACBB@@=@<@@AAB@@=@C@C?BAA;;;;;';=BBCHCABABB@B@A;;;;<*;?4:4999&9<@7;>:=<<<9949;??=?AA?AABACDC;;;@ACCCDB?AAAB@BBB@@@BC?C@A@?>@AAABBAA=?987AB?BB?999;??=?>5<9946ADDD/AA;@:::>>>==,/+/898)/)/<ABA>CCAAABB@A?A@@+000+0<<>@AC?CAB??<?=B@9998<8<?>9883>@A<ACCBAA<B@@@
@ATNG8:05227:02579
GATGGTAGACATATCGTATCTCTGTACTCATTCGTTTCGGAAGAGACAGGTACGTTAATAGTTAATAGCGTACTTCTTTTTCTTGCTTTCGTGGTTATTCTTGCTAGTTACACTAGCCATCCTTACTGCGCTTCGATTGTGTGCGTACTGCTGCAATATTGTTAACGTGAGTCTTGTAAAACCTTCTTTTTACGTTTAACTCTTCGTGTTTAAAAATCTGAATTCTTACTAGAGTTCCTGATCTTCTGGTGTCGTCTATCATGTACTACCATCGTCCGACTAAAGTCT
+
///:6<<CCCBCBCCCCDCCGBBBCBBB@;?896;C=AA>@:>>===CL@BAACB=A>ABAA8B9@::::::=>7<====+886<3//(/---(-(-53:;8::?:9958;;;:75525<;8><===;;79=:::8:;><<<66265::<@878885554//*/37:A??>@?A6;6656'5-6067777*88:8:)/)///3.38=?AA:AAAA.<89//(/38:666;CAA@@=A<??>>>><?>?;;;;=@???AA;;;@>><==<8>=AA>>;>BC>>>9>>;;
@ATNG8:05231:02593
GATGGTAGCATCATGCATATCTCACCAGAAGATCAGGAACTCTAGAAGAATTCAGATTTTTAACACGAGAGTAAACGTAAAAAGAAGGTTTTACAAGACTCACGTTAACAATATTGCAGCAGTACGCACACAATCGAAGCGCAGTAAGGATGGCTAGTGTAACTAGCAAGAATACCACGAAAGCAAGAAAAAGAAGTACGCTATTAACTATTAACGTACCTGTCTCTTCCGAAACGAATGAGTACAGAGAGTACGATATGTCTAATCGTCCGACTAAAGTCT
+
55485:445<555<;@;?A@AA@BB=;;5;559944.5::99B>CD@AA=@;:94;:===+84333888>8=@?9;8><<@@1<?:?2999&5==9==>?;===@8<;??:>AA295;555<<=??@;;;@@?C@?@<>@999AAB=@9<00*00<9005?7?;<;;?7>>:8B=>A;<<;3;<<899:::(:@;A??????@98;;855;5>9=<@@??CCAA@CB491899.7;<9=<BB<ABBC@@BB@?@?@@@@===00*00>:95669<>?6;<//
@ATNG8:05199:02620
GATGTAGGCGAGAGTGAGACGCAGTACTCATTCGTTTCGGAAGAGACAGGTACGTTAATAGTTAATAGCGTACTTCTTTTCTTGCTTTCGTGGTATTCTTGCTAGTTACACTAGCCATCCTTACTGCGCTTCGATTGTGTGCGTACTGCTGCAATATTGTTAACGTGAGTCTTGTAAAACCTTCTTTTTACGTTTACTCTCGTGTTAAAAATCTTGAATTCTTCTAGAGTTCCTGATCTTCTGGGTGCGCTACAGTCTCTCTACCATCGTCCGACTAAAGTCT
+
:::<>BB?AA@CDEDDCEBBAAAA@BCCIBC@BBBE?CCACADBBBMCC?BCBBA>A@CB@A>A:;:AAAA@:><9999+374989:28::=9=BB@BB99:AA@A=@AA@@@AA>?:;5;:?@@BBAAA<A;;:;>>??@?@@@@::;>;;;6;;=:>>9>:=BB===?<=8<;==?3?=C9;;:::*:>:=@6=<=///866936666'5//(/9/6/9::>:::??@<?:?BACBB;=;;;3;@?@?>??====>>>>>>?;;;;;AA=BB;;;C9=>==
@ATNG8:05216:02658
GATGGTAGCTCTGCTCTGACTCTCGTACTCATTCGTTTCGGAAGAGACAGGTACGTTAATAGTTAATAGCGTACTTCTTTTTCTTGCTTTCGTGGTATTCTTGCTAGTTACACTAGCCATCCTTACTGCGCTTCGATTGTGTGCGTACTGCTGCAATATTGTTAACGTGAGTCTTGTAAAACCTTCTTTTTACGTTTACTCTCGTGTTAAAAATCTGAATTCTTCTAGAGTTCCTGATCTTCTGGTATGACTAGTGTACTACTACCATCGATGGATCTGAGTCT
+
::;A=ABBCCCCDCBCCBBBCECBBBBCBBBC?BBDE>CC?B?BBBBBCGABBBCB@D?CBBB?C@CBBCCCBBA@DDDDD3CC;;;CB<@C:;9;BB?CC:;;CBBBABBCCCBCC?AAB?B?CBBBBCBDAEBBB>AACBBBCCCCBBBBCCC@A@@@BB?B@@@@C@@@AA=AACDD:B=B=AACC@,@B@A@<ABBBHCAAA@5;;;;*;@@AA?@?BC@DCBBBBB@C@BBBBBC@BBDACAABCCDCCBBBCCCBBCCB?BBBBBCF@C@@@D@@@CG
@ATNG8:05201:02686
GATGGTAGGCGTGTGAGAGTCTGCCCAGAAGATCAGGAACTCTAGAAGAATTCAGATTTTTAACACGAGAGTAAACGTAAAAAGAAGGTTTTACAAGACTCACGTTAACAATATTGCAGCAGTACGCACACAATCGAAGCGCAGTAAGGATGGCTAGTGTAACTAGCAAGAATACCACGAAAGCAAGAAAAAGAAGTACGCTATTAACTATTAACGTACCTGTCTCTTCCGAAACGAATGAGTACTATGTAGAGCTCTATACTAATCGTCCGACTAAAGTCT
+
;59D;?BB@B@A@CCBCFC@AADDC=BBDA@AACA@=A@BBCBBCD?DC@D?BBBA??@?2A?@@@AAACD???9?@>@@@@2@A=A8?>?5?AD>BBBBCBBBB?C@CC@;;;<?@A???===ABAA:::A>AAAA=AAAA@<=<;C9=>B?B>>>CCBB=BBDBBB?BB?BBB?AA@@>8>9:39@@@A29717@@@A@CBC;@<@A@@;@=AA?>><AAAAA@@<@<@>>6<00,0=;@>BBCBCAACBBBBBCBBBBBBC@B=>>B>BBB>BC>B>>>
@ATNG8:05207:02703
GTGGTAGCTCTGCTCTGACTCTCGTACTCATCTGTTTCGGAAGAGACAGGTACGTTAATAGTAATAGCGTACTTCTTTTTCTTGCTTTCTTGGTATTCTTGCTAGTTACACTAGCCATCCTTACTGCGCTTCGATTGTGTGCGTACTGCTGCAATATTGTTAACGTGAGTCTTGTAAAACCTTCTTTTTACGTTTACTCTCGTGTTAAAAATCTGAATTCTTCTAGAGTTCCTGATCTTCTGGGTCTACGCTCGTCGCGCTACCATCGTCCGACTAAAGTCT
+
--637888/55==>=@@>@ACBBBA@>@0///778:3:<<@>?BBBB=@8?9///(-(----/6989;333/;5;;;::)//(/66618;6;6:?<69=*//<:679==8665..).66264;=;55....33550<>;@<==BC???@@AAD?CCE?A@>B=@@BCCBDCC9;;AAA3A=A=:;;;;*;BCCD>BABCCAA@@B9@@@@,@@A;;;;@BCABCBCDBB@B>@@CCDB@A@AB;ABAAAAAAA@AAAAB@@@A<??:9;D@BBBBCD>C;;;
@ATNG8:05227:02683
GATGGTAGTATCTGTCTACGAGAGCCAGAAGATCAGGAACTCTAGAAGAATTCAGATTTTTAACACGAGAGTAAACGTAAAAAGAAGGTTTTACAAGACTCACGTTAACAATATTGCAGCAGTACGCACACAATCGAAGCGCAGTAAGGATGGCTAGTGTAACTAGCAAGAATACCACGAAAGCAAGAAAAAGAAGTACGCTATTAACTATTAACGTACCTGTCTCTTCCGAAACGAATGAGTACTGTATCTATGTGTGCGCTACCATCGTTCCTTCTGAGTCT
+
94//)/---.--68<>CCCAAABFD?D;;:;BCB@A?@@DCDCBAB@CC=@=@BBBBCED3C<?????:98CDE=BA@@@AA1@C@CACCC;BBC@ABBCFCB;;5;5;;5;AB;@A?;@BCCCCGCBBDCC@BBCC@BBCBBBCB@C@CCD@CBBCCCAB?A:::BB?BC?::9<@@=<<38976=AABB3@A;@899BBBBA=A<A<<;=A=@@BBB>;<;AAA@=A?BBB=AAA<??BBBBBBBAAACC9::CCAA@BB=>C>;;;;?8?9;5;;;?==>?
@ATNG8:05218:02727
GATGGTAGCGCATATCAGCGCAGCCCAGAAGATCAGGAACTCTAGAAGAATTCAGATTTTTAACACGAGAGTAAACGTAAAAAGAAGGTTTACAAGACTCACGTTAACAATATTGCAGCAGTACGCACACAATCGAAGCGCAGTAAGGATGGCTAGTGTAACTAGCAAGAATACCACGAAAGCAAGAAAAAGAAGTACGCTATTAACTATTAACGTACCTGTCTCTTCCGAAACGAATGAGTACTGCGTCTCACTCTCGCCTACCATCGTCCGACTAAAGTCT
+
BB;;7;;69=@CCCCCCCCCCBBCC?CCF@CICGBC?A=@ACABBC@DDAC@B@@ABCCD2B@DCCCDDCCBBB9AB;;;;;*;A<@5;;09@B9>CCCBBC@@=A@CC@BCC?BBCCCBBBBBCBBBCBB@BDDDACDCCCCBB<@=@994:A@@@CCC@CDBBBC?CC@@@B>@@???8@9939AAAB3BC@CAAACD@??<>=@AAB?B@BBCCC@;:;CBDC?B?BCG=CAA>ACBECCCBBB?BABCBBBBBBBB@DCC?CDCCBC@BBA@??9@:;;
@ATNG8:05235:02796
GATGGTAGTGTCATATGAGAGTGTGTACTCATTCGTTTCGGAAGAAGACAGGTACGTTTAATAGTTAATAGACGTAACTTCTTTTTCTTTGCTTTCGTGGTATTCTTGCTAGTTACACTAGCCATCCTTACTGCGACTTCGATTGTGTGCGTACTGCTGCAATATTGTTAACGTGAGTCTTGTAAAAACCTTCTTTTTACGTTTACTCTCGTGTTAAAATCTGAATTCTTCTAGAAGTTCCTGATCTTCTGGGCTGCGCTGATATGCGCTACCATCGTCCGACTAAAGTCT
+
788;:;ABAB?<:////9995665<:554999399;73893:)//)/////)/77799)/)/79<)96655;;@>?7::.54444$499)4/99////939/5.5:.5555:<7<<><<<=>7;;;=A795699///7)//::)559555;;;>>===?6626<<:>=9=54444999==7<<<<<<':7;.55555$4::;<)/////////9.555'55555169AA75////)/;)/)/8:///,/-55,5-//77///>>??@<;;<;=@:9594.49<<@B>CCBB
@ATNG8:05206:02815
GATGGTAGGACGAGCGTCTGATAGGACTCATTCGTTTCGGAAGAGACAGGTACGTTAATAGTTAATAGCGTACTTCTTTTTCTTGCTTTCGTGGTATTCTTGCTAGTTACACTAGCCATCCTTACTGCGCTTCGATTGTGTGCGTGCTGCTGCAATATTGTTCACGTGAGTCTTGTAAAACCTTCTTTTTACGTTTACTCTCGTGTTAAAAATCTGAATTCTTCTAGAGTTCCTGATCTTCTGGGTGCGCTACAGTCTCTCTACCATCGTCCGACTAAAGTCT
+
445<8<@A?B;;6=:>@AB@@@BB?BBCC@A=@;;;0<B>B?BDFFDED@CCCCC@D@CDCC?C?CCCBBAB@A=@@AAA2AD>AABD?CCCCACCHACC@BBBCAA?ACBBCCCF@BBC?B?CCCCB@@@?BBBC@DDCDDBBBBBBBDBBAC@BBB?BA@CCCCCCCBBB@<B;;;;.;>A=BCCCC2BB;;;7<BCCCECBBB=A@@@,@@C;;;;@ED@CCCB@A@AFAAAAAA@;?:;;0;CCCCCEDBBBB;;;@@CC>B@;;<CACFCBCL>C;;;
@ATNG8:05224:02820
GATGGTAGGCGTGTGAGAGTCTGCCCAGAAGATCAGGAACTCTAGAAGAATTCAGATTTTAACACTGAAGAGTAAACGTAAAAGAAGGTTTTACAAGATCTCACGTTAACAATATTTGACAGCATGTACGCACACAATCGAAGCGCAGTAAGGATGGCTAGTGTAACTAGCAAGAATACCACGAAGCAAGAAAAAGAAGTACGACTATTAACTATTAACGTACCTGTCTCTTCCGAAACGATGAGTAACGTGTGCGACGTGTCTCCTACCATCGTCCGACTAAAGTCT
+
////)///)/4949=9>>?555444)5;>><=00/949)/555499444.4.49444<<.<7<;:4553:;::9;2:///::+//(/(///&///066//////885;6;=87337)..658822-..33356:::1222=322255622,24877-..67775=:77:=??:=:3779796773@>>7;=?></::1769:///55<4<:=:;;4:9::::<9<=><888481556(5555-----(-2225698....6555537670559222382229;/8:A7
@ATNG8:05227:02841
GATGGTAGTTGCACATGAGTGTATCCAGAAGATCAGGAACTCTAGAAGAATTCAGATTTTTAACACGAGAGTAAACGTAAAAAGAAGGTTTTACAAGACTCACGTTAACAATATTGCAGCAGTACGCACACAATCGAAGCGCAGTAAGGATGGCTAGTGTAACTAGCAAGAATACCACGAAAGCAAGAAAAAGAAGTACGCTATTAACTATTAACGTACCTGTCTCTTCCGAAACGAATGAGTACTGCGTCTCACTCTCGCCTACCATCGTCCGACTAAAGTCT
+
555>8>?6:45==@@ACCABCCDBB?B;;8;AAA<:8;?BCBBCCB?AA7;9<BBABBBB3C?ABBBBCDCBBB<AA<;;<;.;C?C?BBB9BBC?BCBBBBBAA=A?BB@CCC?BBAABAAA@AAAABCA@=A;;;@BCCBDDCD?CAC@@?@CDDCCBA?ACCBBC???;???;?>@A@7@0000@@A@0AA=A@@BBA@??4:49>=<8=8=;AAB=AAA@BCD@C@ABB9@00-0===??@BCAACBAA@@@DD<;;@A@AACCBBCB?CBA@BE?BBA@
@ATNG8:05232:02820
GATGGTAGCGCATATCAGCGCAGCCCAGCAAGATCAGGAACTCTAGAAGAATTCAGATTTTTAACACGAGAGTAAACGTAAAAAGAAGGTTTTCAAGACTCACGTTAACAATATTGCAGCAGTACGCACACAATCGAAACGCAGTAAGGATGGCTAGTGTAACTAGCAAGAATACCACGAAAGCAAGAAAAAGAAGTACGCTATTAACTTTTAACGTACCTGTCTCTTCCGAAACGAATGAGTACAGAGAGTACGATATGTCTACCATCGTCCGACTAAAGTCT
+
///727///9:B;;=CBBABAAAA@5<0/08///>==7;7;?BBBBB?CB?B?@@@9:;;;*;=@BBCFDCC;;<0;B?@@AA1@D@D@CCC=HC@BBBBCCCCC@C?CB@BCC?BBDCBBBBCBBBCDDBB=@B9994;BBCCCC@CACCB?BDDCCBCC@DA???C@CB>BBD?BBBA@;@@>;<<<<=.>A?C>>>BB@@B7959BBB:B@CCA==8==<==@@:>;;;:6;@?<>>>>>AA>>>A???AAADCC?=;@@>>;@==;>>;A9<999.9999
@ATNG8:05228:02896
ATGGTAGGACGAGCGTCTGAGAGGTACTCATTCGTTTCGGAAGAGACAGGTACGTTAATAGTTAATAGACGTACTTCTTTTTCTTGCATTTCGTGGTATTTCTTGCTAGTTACACTAGCCATCCTTACTGCGCTTCGATTGTGTGCGTACTGCTGCAATATTGTTAACGTGAGTCTTGTAAAACCTTCTTTTTACGTTTACTCTCGTGTTAAAATCTGAATCTTCTAGAGTTCTGATCTTCTGGGCAGACTCTCACACGCCTACCATCGTCCGACTAAAGTCT
+
///48:>8;44/////998800/487759//)/866/57273///<<<<,666669=7:<54.575555555555.55555$/:)////9/9:=<64444)4:5888///)///<=;;;5:::3935555555:5555=8=955595559::;>>>>:>??7;=7:5:<<565<<=166???2>7;4/////$//77;)55;555;555.555&54455.55934//75--(----69;5>555)5555555;5556;<:8=54049445<5:44444)5555
@ATNG8:05220:02931
ATGGTAGTGTCATATGAGAGTGTGTACTCATTCGTTTCGGAAGAGACAGGTACGTTAATAGTTAATAGCGTACTTCTTTTTCTTGCTTTCGTGGTATTCTTGCTAGTTACACTAGCCATCCTTACTGCGCTTCGATTGTGTGCGTACTGCTGCAATATTGTTAACGTGAGTCTTGTAAAACCTTCTTTTACGTTTACTCTCGTGTTAAAAATCTGAATTCTTCTAGAGTTCCTGATCTCTGGCTCTCGTAGACAGATACTACCATCGTCCGACTAAAGTCT
+
---056;<CCCCBB=>=?A@@AAA996<==D?BAAA<AA<@=@BBAB@@=@A@BC?CACCB@=A?;<9BBCCCD>;;;;;*;I@CCBB>BDCC@CBB>BC?AABBBBBCCGFGCBC?BCC?C@CCCCAAAC?BBCC@CCCCCCCCCCCCCBBBB?C@@>@C@C@DBBABCCCD?A:;;;.;>B=;;;;.;@@@B=BACAAAECCCACCCC5BBBCC?CACCADDCCCBB@C@CCBCCCC?@=::;BBBBCCCBBBBCBBDCE@AABDCB<@@@??>9@BBB
@ATNG8:05231:02919
GATGGTAGGCACTGCGCACACATCCCAGAAGATCAGGAACTTTAGAAGAATTCAGATTTTTAACACGAGAGTAAACGTAAAAAGAAGGTTTTACAAGACTCACGTTAACAATATTGCAGCAGTACGCACTACAATCGAAGCGCAGTAAGGATGGCTAGTGTAACTAGCAAGAATAACCACTGAAAGCAAGAAAAGAAGTACGACTATTAACTATTAACGTACCTGTCTCTTCCCGAAACGAAATGAGTACGTGTGACGTACGTGAGCTACCATCGTTCGGTCAGAGTCT
+
55555:;>?@<<;;?<=@BBAA959)5998596<@>8C?<<G8?CC?BCAD9;;::9@==+><<;;?<;:/0/8/8://///$/65<:===1===8<433333781828;6;=B147=>==;658------56044..).558566<8=5<=A=????ABBB@BCAA??;=?<99292887377.733.3;;;.33.37773338882:4:77716/3----(--23722+25,588,5333(3//8///9////89888::<<::::<=488;78/7<8<=889>>>=
@ATNG8:05237:02935
GATGGTAGCGCGACGAGCGAGACCCAGAAGATCAGGAACTCTAGAAGAATTCAGATTTTTAACACGAGAGTAAACGTAAAAAGAAGGTTTTACAAGACTCACGTTAACAATATTGCAGCAGTACGCACACAATCGAAGCGCAGTAAGGATGGCTAGTGTAACTAGCAAGAATACCACGAAAGCAAGAAAAAAGAAGTACGCTATTAACTATTAACGTACCTGTCTCTTCCGAAACGAATGAGTACTATGTAGAGCTCTATACTACCATCGTCCGACTAAAGTCT
+
4449.55=666@@BAABBA;9555)5447==<=<?:>269@?@@B@BC?B=59999999$9294;<>BB=BBC8;;99999$9@;>4999*9@<8696;;;=BB@D@99;;AB?CAAACCCCBBAECBBCD?BD;;8;B@?@A9949<>=?;@AAAAB@@>@B@@@C>@@9<><077><<6777/778899%9=<7837555//(.).789.5058<??<@C999?@<=;?>?7=00,/=<<=BA>>>>><?=<>@555896999-558;;@5997566(7777
@ATNG8:05216:03058
GATGGTAGGACGAGCGTCTGAGAGGTACTCATTCGTTTCGGAAGAGACAGGTACGTTAATAGTTAATAGCGTACTTCTTTTTCTTGCTTTCGTGGTATTCTTGCTAGTTACACTAGCCATCCTTACTGCGCTTCGATTGTGTGCGTACTGCTGCAATATTGTTAACGTGAGTCTTGTAAAACCTTCTTTTTACGTTTACTCTCGTGTTAAAAATCTGAATTCTTCTAGAGTTCCTGATCTTCTGGGTGCGCTACAGTCTCTCTACCATCGTCCGACTAAAGTCT
+
778;:;ED@CCBBBAAABCGGCBB>BCBBB999:CCC=BB@E@B9::CCCACCCCB@B>BBCB@BGCCBCCBBBA>@@?@?0AA>BCED?CDBB?BAA=AC?@@@BBCAAAADEDCD@CCC?B@EFDC:;;C?ABBB>BBBBBBDBBCBBBBBAC@BBB?@@>@?CCBCCCCCC>B;;;;.;=A>AC@AA0@BBCE>CCBCCEFBBA<@@@@0@BCBB@B@DC?A@ACC::8;?AAACBB=@:;;6;BBBBCBBBBBBC@@A@AA<ACBBBGEECCCDD>C<;;
@ATNG8:05209:03106
GATGGTAGTGATACAGATCAGACACCAGAAGATCAGGAACTCTAAGAAGAATTCAGATTTTTAACACGAGAGAAACGTTAAAAAGAAGGTTTTACAAGACTCAACGTTAACAATATTGCAGCAGTACGCACACAATCGAAGCGCAGTAAGGATGGCTAGTGTAACTAGCAAGAATACCACGAAAGCAAGAAAAAGAAGTACGCTATTAACTATTAAACGTACCTGTCTCTTCCGAAAGAATGAGTACGTGTGCGACGTGTCTCCTACCATCGTCCGACTAAAGTCT
+
///7)//5<<@;;=?>669CAABCB=@BB=>;9994.4.//://)/83/-(-(///66;;;+;8;88474@<::(///)/;;;+9927)555&5<<797>>00)/=<9??BB9=CB:BBAABAAADCCCDBBBB@CCCC>A@CB@@??;A?B@@<@:;9BBBB>AACA@@<9938@=:@@???8773;@BAAC1><7<>?>?7;>>7>69887-55(5:::9<@CABBCC>A?AAA;AC?9::CAA@A@@???==?=?=;;;@=>>>;>;;;?>8>C=>>C>=<=?
@ATNG8:05222:03120
GATGGTAGTATCTGTCTACGAGAGCCAGAAGATCAGGAACTCTAGAAGAATTCAGATTTTTAACACGAGAGTAAACGTAAAAAGAAGGTTTTACAAGACTCACGTTAACAATATTGCAGCAGTACGCACACAATCGAAGCGCAGTAAGGATGGCTAGTGTAACTAGCAAGAGTACCACGAAAGCAAGAAAAAGAAGTACGCTATTAACTATTAACGTACCTGTCTCTTCCGAAACGATGAAGTACAGAGAGTACGATATGTCTACCATCGACACTCCAAAGTCT
+
;66>:>>;@966;>BCGCCCCDEBB?BCC@CCCC;:8:?BBCCDCC@??=?>@@@:::::(9;@@@AACBCCEC>B??????,?A>A?BBB<CCCACGCDCCCCC>A>@@<@BB?BBB@@ABBCCDFDDDDF?AA;:7;@A@ABAA=B?BBB@CDCCCCBB?ADDCBB@AAABBB>BA=>>8<<<>ABBBB3BB<??BBB@AAA<A<@@;;7;8=ABBA@CBBCBAD@D?BBB<A999AA?CBBBBBB@>>DCCBBBBBBB?>:?<>>=>=>>>?@=DC>BBBB
@ATNG8:05227:03143
GATGGTAGCGAGCGAGTGTGTATACCAGAAGATCAGGAACTCTAGAAGAATTCAGATTTTTAACACGAGAGTAAACGTAAAAAGAAGGTTTTACAAGACTCACGTTAACAATATTGCAGCAGTACGCACACAATCGAAGCGCAGTAAGGATGGCTAGTGTAACTAGCAAGAATACCACGAAAGCAAGAAAAAGAAGTACGCTATTAACTATTAACGTACCTGTCTCTTCCGAAACGAATGAGTACTATGTAGAGCTCTATACTACCATCGTCCGACTAAAGTCT
+
777:6:?<ABDCBBBBBDBBACCAB?BDCBEEBB;;7:;@ABBAAC@CC?C?BACA@AA@,B<CCEDFDCDCCC>CCCCCCC5CC=B>BEC:CCEACCBCCCCCC@A>AC@CCB@CCCCCCCCAAACCDCCC?CCDD?BBBBAA@@;A=BA@=@CBBBCBBACCCC@?;::6:@?;>>9::,7;;8<>@?A2?B?B999CCBBB<?<?AA=5;6;ADBB@BBAAAA@>@?CBB=B;;6:A@AACCCBBBBBBBBBBBBBBCBB9958@;:>B=DA787=5A?@@
@ATNG8:05230:03153
GATGGTAGACATATCGTACTCTCTGTACTCATTCGTTTCGGAAGAGACAGGTACGTTAATAGTTAATAGCGTACTTCTTTTTCTTGCTTTCGTTGGTATTCTGCTATTACACTAGCCATCCTTACTGCGCTTCGATTGTGTGCGTACTGCTGCAATATTGTTAACGTGAGTCTTGTAAAACCTTCTTTTTACGTTTAACTCTCGTGTTAAAAATCTGATTTCTTACTAGAGTTCCTGATCTTCTGGATATGAGTGACTCGTGCTACCATCGTCCGACTAAAGTCT
+
555>:>>BBCCBBCCCBBBCCCCCCDCCCB@@=@AAA;AA=@>AA;;5@@8<A@??=?@ABBC>B?B??@CC?=??;;===+8;8=7//(.//(/066613339:9A>BCC===AA<A@@:>;@@??<=::7::;;588@@AAA>==DC?AA?@:>>@<@@:=9=>A=>>BAA:==ADD;D:>8=9@@@,9:99;,/,/=899:<::19888(7:::;=>689-//9;==A>:>:>>>@>B;?>>;>AAAAA???@AAAA@@@@>>:=AA@>=8<>@99919866
@ATNG8:05231:03116
GATGGTAGCTCACGTACGTCACACGTACTCATTCGTTTCGGAAGAGACAGGTACGTTAATAGTTAATAGACGTACTTCTTTTTCTTGCTTTTCGTGGTATTCTTGCTAGTTACACTAGCCATCCTTACTGCGCTTCGATTGTGTGCGTACTGCTGCAATATTGTTAACGTGAGTCTTGTAAAACCTTCTTTTTACGTTTACTCTTCGTGTTAAAAATCTGAATTCTTACTAGAGTTCCTGATCTTCTAGTAGAGCGTGCATATATCTACCATCGTCCGACTAAAGTCT
+
5;;=<AACA@AA995<=<=AA@BCCCC;;;B@>A<;;8;B=C8;9@B@@B>AABBB>B?;;;B?@-000//;:7685/3333$37383333&3?9949?@=@C?@>??AB<??AAAAAA>ABA<@<@?>;;7::8<A=>:;;;AAAA;;<C@?;;;=8=>?:>@<@<@A@?>>>BB:=:>@@2@-///:@@@,:;99=.;;://)/66-/(/553'3/658496=>///<;98<==B>???@??<?AA@>>???==>??@@@@>>>@A@=B>>?@@<@B>>>D8AA@@
@ATNG8:05232:03132
GATGGTAGTATCTGCACACTCTGTCCAGAAGATCAGGAACTCTAGAAGAATTCAGATTTTTAACACGAGAGTAAACGTAAAAAGAAGGTTTTACAAGACTCACGTTAACAATATTGCAGCAGTACGCACACAATCGAAGCGCAGTAAGGATGGCTAGTGTAACTAGCAAGAATACCACGAAAGCAAGAAAAAGAAGTACGCTATTAACTATTAACGTACCTGTCTCTTCCGAAACGAATGAGTACTACTCTCAGAGACACACTAATCGTCCGACTAAAGTCT
+
:66@:==>BBCCBBBCBBCCEDEDD@DAA?ACCBBC@C@BBCDBBB>BA>A?ABBBCDDD3B?BAAAAAAAABD;??::;::*;C>B<@AA9AEGACCICCDDBB@B@CB@CCD@BCCCCCBBDCCDDCCCC?C?@@@BBBBBBBB>C@CBC?BBBBCCCC?AAACCC?BA>A??<?ABBF799>;99:::(9B?C:::CBBBB5868>>C5;5;=ABA?BBBBC??<?<?AA=C?@>@CCCBBBBBAAACCCFADADCCB>>>:>;;::6:?BACC?D@@@
@ATNG8:05201:03164
GATGTAGCACACGAGATCTCATCGTACTCATTCGTTTCGGAAGAGACAGGTACGTTAATAGTTAATAGCGTACTTCTTTTTCTTGCTTTCGTGGTATTCTTGCTAGTTACACTAGCCATCCTTACTGCGCTTCGATTGTGTGCGTACTGCTGCAATATTGTTAACGTGAGTCTTGTAAAACCTTCTTTTTACGTTTTACTCTCGTGTTAAAATCTGAATTCTTCTAGAAGTTCCTGATCTTCTGGGATGTGTGCGCAGTGCCTACCATCGTCCGACTAAAGTCT
+
@A@EEBCBGBBBBBCFCCCFEFBBBCDDC@@?BBBI?EC@BACCCCCBB?BCCBB?B@B@AA@D@D@CABBCBB<77778):<8?@BB=BCCC?AAB?BB788ACCC?BBAABCBB?BB?;?;?AAABB::8;?AA9>>>>>>@A>>>?A<<<>;;;;>BA<A=>>:::>=<<:888FD;B<A=@@@@>*==6777)888886::88-655&285556>522,2552.(.3.3(./8555)--66.4--,9--/55<<A=<:<=B<@@????<A<66:@6>///
@ATNG8:05215:03183
GATGGTAGCTATACGTATATCTATGTACTCATTCGTTTCGGAAGAGACAGGTACGTTAATAGTTAATAGCGTACTTCTTTTTTCTTGCTTTCGTGGTATTCTTGCTAGTTACACTAGCCATCCTTACTGCGCTTCGATTGTGTGCGTACTGCTGCAATATTGTTAACGTGAGTCTTTAAAACCTTCTTTTTACGTTTACTCTCGTGTTAAAAATCTGAATTCTTCTAGAGTTCCTGATCTTCTGGCTCTCGTAGACAGATACTACCATCGTCCGACTAAAGTCT
+
:45=8=>ACCCCCBBBCCCHHCCABABBBEBB?BCCD>BB?B@BBCCCCC@CDDBC?B?ABCC@C@CBBBBBA?A;A@A@@@'?>4>BDC>CB@=;?::69A=?>?CBB?CCCCBAAA?BAA<C=@@@888>B=BBAA;>>>A@@@@AAA>>;;;B<;;;:>>1738@@@@@A>>>8>@@2?;>:==;<<.==ABE578AAAA@@==8====+=A@??=@=?@;?AAA>===A=AA@?@?:;;?;>>::;>@??AAA@@@A????<;:;?@@<A:::::1:??=
@ATNG8:05252:02565
GATGGTAGTGTGTCTCTGAGAGTAGTACTCATCGTTTCGGGAGAGACAGGTACGTTAATAGTTAATAGCGTACTTCTTTTTCTTGCTTTCGGGTATTCTTGCTAGTTACACTAGCCATCCTTACTGCGCTTCGATTGTGTGCGTACTGCTGCAATATTGTTAACGTGAGTCTTGTAAAACCTTCTTTTTACGTTTACTCTCGTGTTAAAAATCTGAATTCTTCTAGAGTTCCTGATCTTCTGGACAGAGTGTGCAGATACTACATCGTCCGACTAAAGTCT
+
445;7<@BBBB@@;===BCCCDBCCCDCCCCBBBDD=BBE>ACBCCDCC@CBBBCAC?CCAA?A@CCCCCAAAB=@BBBB2AB?A@BD>@@@;@BC?BC7;;@B@A>BBDDCBBB?ACC=@=AB:::CBC@CCCC=BBDCBBBCCCBCCDCDE@CAA?AC@C@BBCBBBDAA?ADCDE<C?B=;;;;;*;BCDI?FCBCCCBBBB=@@@@0@BABB@B@BC@CCDBB@@=@=AAABBB>BACAEDCCBBBBBBBCBBCCCCCCCC@@@C?BBBBBB<BBBB
@ATNG8:05280:02596
GATGGTAGGACGAGCGTCTGAGAGGTACTCATTCGTTTCGGAAGAGACAGGTACGTTAATAGTTAATAGCGTACTTCTTTTTTCTTGCTTTCGTGGTATTCTTGCTAGTTACACTAGCCATCCTTACTGCGCTCCGATTGTGTGCGTACTGCTGCAATATTGTTAACGTGAGTCTTGTAAAACCTTCTTTTTTACGTTTACTCTCGTGCTAAAAATCTGAATTCTTCTAGAGTTCCTGATCTTCTGGGTGCGCTACAGTCTCTCTACCATCGTCCGACTAAAGTCT
+
445>;>BB@CCCCCBBAAABBBBC@CBBBCCB>B?@@<AD@G@BBBCBCC@CDCCC?C@BBBB@B?BDECCCCCC@BBDBBB)CB=@:;:6:A:;8;BB>BC?AACECC@CCCCCCBB>BBB?B@CCCBBBBCC@BCB?BAABBABBCCDDCBBBC?CCC?AA?A@B@BBBCCCCACCCCC<B?B>;;::::%;BBBD=C;:;AACCCCCCDCC5DBBBC?A?AC@BB@AABB@CABBBBAA;?:::/;CA;;;BBBCDCCCCDBBB@@@@BEC@CBB@@@;@ABB
@ATNG8:05273:02624
GATGGTAGCGCGACGAGCGTAGACCCAGAAGATCAGGAACTCTAGAAGAATTCAGATTTTTAACACGTGAGTAAACGTAAAAAGAAGGTTTTACAAGACTCACGTTAACAATATTGCAGCAGTACGCACACGATCGAAGCGCAGTAAGGATGGCTAGTGTAACTAGCAAGAATACCACGAAAGCAAGAAAAAGAAGTACGCTATTAACTATTAACGTACCTGTCTCTTCCGAAACGATGAGTACTGCGTCTCACTCTCGCCTACCATCGTCCGACTAAAGTCT
+
///839:/04449555:>>669;=>156626@@@;;49:>BC@@@@;@B=A?BAA@BAA=+=479333333;==3:944444$5;;@4995&5>?7<CCCGCCDC@C<;;9<@@>AAA:;9AB@@BB=><<0//7772:>?:<<>=8C=@9;7;AAABCBB?BBBBCD?EE?:::>?@BFF>B??;?@@@A2@D?E???BBB?A3838:=;6;166:9A>??;;B=B@B<A@C=A9987:::8====BC??;><<;;:;;9<<<:=9>>8834;<<<=7==<<
@ATNG8:05280:02657
ATGGTAGTGCGTGAGAGAGAGACCCAGAAGATCAGGAACTCTAGAAGAATTCAGATTTTTAACACGAGAGTAAACGTAAAAAGAAGGTTTTACAAGACTCACGTTAACAATATTGCAGCAGTACGCACACAATCGAAGCGCAGTAAGGATGGCTAGTGTAACTAGCAAGAATACCACGAGAGCAAGAAAAAGAAGTACGCTATTAACTATTAACGTACCTGTCTCTTCCGAAACGAATGAGTACACACTCTCATATGACACTACCATCGTCCGACTAAAGTCT
+
///179:9@BD;;9CCCAAAB<;;4:BB;AA;;;;5>:>BB;:9>@CC?C@BA@??>>>.A>ABCCCCCBBBB7??AAAAB2AA>A5;;;*:BB=A;9:@@>>@<?;B@:=AC9<@???BBCCCIJGFCCB@ECBC@BBAAAD@?=@?BAA>BBBCCCCC@CCCBDBABC@AA@;??@A99:@@;=====,9929>>;;9@B>:C@CCCC@C@CCDCB@BCAAACC?B>BCC<A??=?CAACBBABBCCAA@>?BBCDCCCCBB@B;;:DE@BB;;::5;CBB
@ATNG8:05273:02666
GATGGTAGCGCGACGAGCGTAGACCCAGAAGATCTGGAACTCTAGAAGAATTCAGATTTTTAACACGAGAGTAAACGTAAAAAGAAGGTTTTACAAGACTCACGTTAACAATATTGCAGCAGTACGCACACAATCGAAGCGCAGTAAGGATGGCTAGTGTAACTAGCAAGAATACCACGAAAGCAAGAAAAAGAAGTACGCTATTAACTATTAACGTACCTGTCTCTTCCGAAACGAATGAGTACTGCGTCTCACTCTCGCCTACCATCGTCCGACTAAAGTCT
+
94483:>>DEB9;;BBBDCCCCBBC?;<;BCCBBBC?C?BCC@@@B@CC@F?:9::9999'9;AADCBBB@?@@8>>;9999'9>9=2:::&5<<;>CCCCCCBC@CACB?AAAACCCCDBBBCCCCBBBCC@CBBB>A@@?AC995;?B;;;;ECCCCCC@CDBBBB?BA?BCD999ABA;@??<@EFDC2CC?AAAABB@>?597;=@A3859EBBB?CCAA@BC@B?BCC>CBB@BBBBBBBBBBBBBBBBCCCCCBB@BBB?BCAABC@BCBAAA=A@@@
@ATNG8:05262:02770
GATGGTAGTGATACAGATCAGACACCAGAAGATCAGGAACTCTAGAAGAATTCAGATTTTTAACACGTGAGTAAACGTAAAAAGAAGGTTTTACAAGACTCACGTTAACAATATTGCAGCAGTACGCACACAATCGAAGCGCAGTAAGGATGGCTAGTGTAACTAGCAAGAATACCACGAAAGCAAGAAAAAGGAGTACGCTATTAACTATTAACGTACCTGTCTCTTCCGAAACGAATGAGTACGTGTGCGACGTGTCTCCTACCATCGTCCGACTAAAGTCT
+
99>@8==ECCBCCCCCBBBCECCBB@BCD=@@CBAA>A?AAABBBB?BB?C?><=:8777'349??BCCCCBBB;AAACDEE5BA;A5;;;-;BB?BCFGCCB@@>A@DEADDD?BBBACCCCCCCCCBBBD?CCBB@B@@@A@AC<?;??@<@BBCCCCC@AAABCC@BA?BBB?BBBBA;A??<>CDFD2D>BB888BBC=?6:6:A??7;7:?BAA>BCBCBCB@B@BBC>C??=?BBBBBBBBBCABACCABBAAAB@CBB?>>@@BC?CCBBAA;B:::
@ATNG8:05257:02820
GATGGTAGCTCACGTACGTCACACGTACTCATTCGTTTCGGAAAGAGACAGGTACGTTAATAGTTAATAGCGTACTTCTTTTTCTTGCTTTCGTGGTATTCTTGCTAGTTACACTAGCCATCCTTACTGCGCTTCGATTGTGTGCGTACTGCTGCAATATTGTTAACGTGAGTCTTGTAAAACCTTCTTTTACGTTTACTCTTCGTGTTTAAAAATCTTGAATTCTTCTAGAGTTCCTGATCTTCTGGAGATACACATGATACTCTACCATCGTCCGACTAAACGTCT
+
4444.49::::9555:555==566<<<;;55565555)5<.55)555;<5526<<<C?A>AAAC>A=@@B@@@@=?:99999'8<5;333(3799+//:6::6:733;=07333788828::6838755557:6<9991997555>=;;?;:55//(///5;=8>8779777;<=-5////'/(/(////'.59;;-55822,277555,5888)6//*/:684?@9=<<A<<>;A9>>@@;;6;?>9=====;;;AABAAA???AAB=>>;::>9<=:;;=188>==
@ATNG8:05287:02829
GTGGTAGTGTCATATGAGAGTGTGTACTCATTCGTTTCGGAAGAGACAGGTACGTTAATAGTTAATAGCGTACTTCTTTTTCTTGCTTTCGTGGTATTCTTGCTAGTTACACTAGCCATCCTTACTGCGCTTCGATTGTGTGCGTACTGCTGCAATATTGTTAACGTGAGTCTTGTAAACCTTCTTTTTACGTTTACTCTCGTGTTAAAATCTGAATTCTTCTAGAGTTCCTGATCTTCTGGGTCTCTCTCTCACGCACTACCATCGTCCGACTAAAGTCT
+
///)/99:@CBBB<=<<<;;;<=<<666<<A=?ABB=BC@D@B@><<<<7;;<<?7<9<>>?:>9=><AACBCB9;;CBB3CD@CCCC>B@AA;@>=8=@-00>A@D?BB><>>@E@CCD@B@BBBAAAACACBBC<@@AAABBCCCBBBIE@@=;:;=BA@D@A@@CBBCBC>@;;;099>4:;@@@,@A;;;0;;A;;;BBBB2999*9999929=@A?BAA@BAA;@<@BABBA69;BB:@@BBAAA@@ABBAAA;;;A?AAAABB6;;@@@@9AB@@
@ATNG8:05265:02894
GATGGTAGCGAGCGAGTGTGTATACCAGAAGATCAGGAACTCTAGAAGAATTCAGATTTTTAACACGAGAGTAAACGTAAAAAGAAGGTTTTACAAGACTCACGTTAACAATATTGCAGCAGTACGCACACAATCGAAGCGCAGTAAGGATGGCTAGTGTAACTAGCAAGAATACCACGAAAGCAAGAAAAAGAAGTACGCTATTAACTATTAACGTACCTGTCTCTTCCGAAACGAATGAGTACGATGAGAGAGCTCTCTCTACCATCGTCCGACTAAAGTCT
+
44483:=>BBCBCBBCCCCCCCAAA?AEEADCCC;;9<=@@CCBAA=A@>A=@@AAAA@@0@?BCCCCCCCCCC=B?>@AAA0AC>B=AAA8AJDACCCCBBBCC?C?CC?CBB<@?BBBBABCCCDCBBBDAECBB?BBBBCCCB?CAC@@>@BBCCBBD@CCAAAC?BB>BCC>@@>;;3=9939@@@A2BD@BBBBCB@??;?<@@BB>A>=AC;;:;BAABCC@D@BBB=B:;8;CBBBCDAAABBCDCCCBB999AAABB?BBB@CC?BA@>><5@@;;
@ATNG8:05276:02911
GATGGTAGTACATGATAGACGACACCAGAAGATCAGGAACTCTAGAAGAATTCAGATTTTTAACACGAGAGTAAACGTAAAAAGAAAGGTTTTACAAGACTCACGTTAACAATATTGCAGCAGTACGCACACAATCGAAGCGCAGTAAGGATGGCTAGTGTAACTAGCAAGAATACCACGAAAGCAAGAAAAAGAAGTACGCTATTAACTATTAACGTACCTGTCTCTTCCGAAACGATGAGTACGAGAGAGCACACGTGTCTACCATCGTATCTCAGGAGTCT
+
554:7::;AB==>?=BBB@@;;;CC>BBC>;;:A;9.549=@BBBB>AB8;6:@AAABBB+B@DCDDCCCCBB@:BB>????,;;;)97@@D2BAB@>@CCCCAA@>A=BB@969;996>CCAA??@CEDCCC@CDCBACA@?@@@A=B=BAB=BEAABBBBABBCCBA?A=<...+..:==5;:?9?>?:;+;<8=888@@BBB?B?CBBB?B?B8;;C@CBCDECC>@>@BB=B;;;;AAACCCBCCCBBABBBAAAAAA@A@=A????BBBBBBB?@@@00
@ATNG8:05276:02945
GATGGTAGTGTCAGTGCGCGTCGTCCAGAAGATCAGGAACTCTAGAAGAATTCAGATTTTTAACACGAGAGTAAACGTAAAAAGAAGGTTTTACAAGACTCACGTTAACAATATTGCAGCAGTACGCACACAATCGAAGCGCAGTAAGGATGGCTATTGTAACTAGCAAGAATACCACGAAAGCAAGAAAAAGAAGTACGCTATTAACTATTAACGTACCTGTCTCTTCCGAAACGAATGAGTACTATAGACTATCTGAGACATCGTCCGACTAAAGTCT
+
99:C;DDCCABBCBBDDCCCCCCCC@DCC@CCCCBB?B?CBCCCCC@CC?A?AB?88788)9>@BCBBCBBBBA;@@;;;;;*;C>B5;;;*9BD?CCBECCCCC@C@BB@BCC>@?CCCCBBBACDDDCCC?BBBC?CBBBBBBC>C?BAA?ADBB?BAB?BBBBBA?BB@>>><>>CCC>B>>;>@@@A3AC@B>>>C@@>?;A<AAAB:=:>ACCC?CCBBBBB?A?CDD>BAB?BBBBBCCCCAAABCCA>AACCAAACDDD>><>BBABB=A@>>
@ATNG8:05281:02953
GTGGTAGCTCTGCTCTGACTCTCGTACTCATTCGTTTCGGAAGAGACAGGTACGTTAATAGTTAATAGCTGTACTTCTTTTTCTTGCTTTCGTGGTATTCTTGCTAGTTACACTAGCCATCCTTACTGCGCTTCGATTGTGTGCGTACTGCTGCAATATTGTTAACGTGAGTCTTGTAAAACCTTCTTTTTACGTTTACTCTCGTGTTAAAAATCTGAATTCTTCTAGAGTTCCTGATCTTCTGGGCTGCGCTGATATGCGCTACCATCGTCCGACTAAAGTCT
+
//:5<<>>>====BAA@@;B@BBB:;;@BAC?C@@@;@A>A?BBAAAAA=ABAAA=B6;66=8B?A=>000@=;;:=??>D1CC@CCAA<@0006=997<>>;??A?A69;AAAA?C899@=A6;;BBBABB@BBAC>BBCBCCB@A@ABBBB@@=;;<=@A6;5;B;;;CCCD;>:::;*:;B4;:;:;(:?AAD=C;;;CBAA@?29595'4@@@A?B?BB?@@@@@@@?B?BBBBBB?@@AA;A;;;BBBBBCCCCCCCDAA6;;@@@@@DFCCCC=BBDB
@ATNG8:05251:02980
GATGGTAGTGTGTCTCTGAGAGTAGTTCTCATTCGTTTCGGAAGAGACAGGTACGTTAATAGTTAATAGCGTACTTCTTTTTCTTGCTTTCGTGGTATTCTTGCTAGTTACACTAGCCATCCTTACTGCGCTTCGATTGTGTGCGTACTGCTGCAATATTGTTAACGTGAGTCTTGTAAAACCTTCTTTTTACGTTTACTCTCGTGTTAAAAATCTGAATTCTTCTAGAGTTCCTGATCTTCTGGACGACGCGCACTGACACTACCATCGTCCGACTAAAGTCT
+
555<8>==CBBC;66=ACCCCB;;;B59;?9:4:AA@=CB?B@A@ABBFF@BBB;<7;>BBBA=A=CAA>A00/@2/////$/0)49;=4<<>>:C@C@CE<;;BDBC@CCCCHCCC>BBC@C@DCCC:::C>BACC?AACFGCBBBCCCCCA@@@CCB>BE@E>@@BDDCDCC@BCCDD;D@D@BCCCC5BBCEF>ECCCCCCBA@?BBBB2A@@AB?B@CD@CDBBBBC?B?CDCCBB?BBDADDAAACCCA@@@ACBBCAA@@BBBBBB@CDCCCD>CCCC
@ATNG8:05261:03044
GATGGTAGCACACGAGATCTCATCGTACTCATTCGTTTCGGAAGAGACAGGTACGTTAATAGTTAATAGCGTACTTCTTTTTCTTGCTTTCGTGGTATTCTTGCTAGTTACACTAGCCATCCTTACTGCGCTTCGATTGTGTGCGTACTGCTGCAATATTGTTAACGTGAGTCTTGTAAAACCTTCTTTTTACGTTTACTCTCGTGTTAAAAATCTGAATTCTTCTAGAGTTCCTGATCTTCTGGGTCTACGCTCGTCGCGCTACCATCGTCCGACTAAAGTCT
+
///;79;;??CCCBBBCCCCAA<>BB@@<CCFAECHC?BB?ABAA@CBBB?A@CAB:B:;9>B:B?@ABBDBC@C?99:::$73399=>6=BBC@BCB@EE??>?BBB@CCCBBB>><?CA>D=@@@C>===:=?@@<>>?FBB@=>>A@;7665-//85995@<>>>=;;;==-//===.=171;==>=+==>>>7>===>>>>?A:::::*:///95:6>>;>@@AAAB=A=AB>==?8=;;;1;??@AAB===>;;;@>>>A====>==:>AA@AB:?>>=
@ATNG8:05271:03014
GATGGTAGCTATACGTATATCTATGTACTCATTCGTTTCGGAAGAGACAGGTACGTTAATAGTTAATAGCGTACTTCTTTTTCTTGCTTTCGTGGTATTCTTGCTAGTTACACTAGCCATCCTTACTGCGCTTCGATTGTGTGCGTACTGCTGCAATATTGTTAACGTGAGTCTTGTAAAACCTTCTTTTACGTTTACTCTTCGTGTTAAAAATCTGAATTCTTCTAGAGTTCCTGATCTTCTGGACGACGCGCACTGACACTACCATCGTCCGACTAAAGTCT
+
///839:<>>9BC;;9E@CECCCB;;;9559919BBD?BB?B?<<<@?@@9<>BDB?B@BBCDAD@DBBBBA@:@:====='33.34=C;AB=@6:48:=?:??<8<?>B>>=@BCC?8==>C4==A885995@<<<4999A;:75555922255.5554550505:7665557(.....&.(/(2222&2699A085888277977-////'////8696AC<@@@@@994;597@A<=:9<<9<:///8667;::8666///;699999?==;9;9;-----
@ATNG8:05250:03068
GATTGTAGTGCGTGAGAGAGAGACCCAGAAGATCAGGAACTCTAGAAGAATTCAGATTTTTAACACGAGAGTAAACGTAAAAAGAAGGTTTTACAAGACTCACGTTAACAATATTGCAGCAGTACGCACACAATCGAAGCGCAGTAAGGATGGCTAGTGTAACTAGCAAGAATACCACGAAAGCAAGAAAAAGAAGTACGCTATTAATTATTAACGTACCTGTCTCTTCCGAAACGAATGAGTACGTGTGACTTACGTGAGCTACCATCGTCCGACTAAAGTCT
+
44:7<:<:;;<<<=;;><<;;?<<?6?<<8<;;;<@8@;;55994:;==7;=BA@???==,=87777788333=5<<<@@@@+66469>@@2?6616655=@0//)/)//)/7;6:<<50///779=<<<;;7:>@@<;;9BCCCC@@<@00)/:7:>?BC<??BBBB>@?<@@?399<=@8>@>8=====.9>;??@??::55.57>4;;8<9>>9:9?BB=B>=<6:9800*000+0//>>?AA?>?=>??9?99:?>=::=;8;////?=??777C<<@<<
@ATNG8:05264:03072
GTGGTAGTTTCAGTGCGCGTCGTCCAGAAGATCAGGAACTCTAGAAGAATTCAGATTTTTAACACGATAGTAAACGTAAAAAGAAGGTTTTACAAGACTCACGTTAACAATATTGCAGCAGTACGCACACAATCGAAGCGCAGTAAGGATGGCTAGTGTAACTAGCAAGAATACCACGAAAGCAAGAAAAAGAAGTACGCTATTAACTATTAACGTACCTGTCTCTTCCGAAACGAATGAGTACACACTCTCATATGACACTACCATCGTCCGACTAAAGTCT
+
//7179/00+4<456BBBCCCBABFDBB@AA@BCC:B:BCDDDBC=BB?C@A?A;;:9:$93945<C@AABBB9@?<>@@>,>B9>5:::*97:3::8AAAABB=?<?B=AAA?BBDDDCC@AAABBB@??<?BBB?BAA@BBAB>B@BBB?BBBBBBBA>B?ABAA>AC?CCD@BA>==3===9==@@@2@B?BAAABB@@A?B?BA??<?=>:;==<@A@@>>><A;>>F:A>><?BAA99:CBBCCBBB>>>@CBCBBBBB>A@BBBB?BBBBBB=BBBB
@ATNG8:05266:03078
GATGGTAGACACGTGTGCTCTCTCGTACTCATTCGTTTCGGAAGGGACAGGTACGTTAATAGTTAATAGCGTACTTCTTTTTCTTGCTTTCGTGGTATTCTTGCTAGTTACACTAGCCATCCTTACTGCGCTTCGATTGTGTGCGTACTGCTGCAATATTGTTAACGTGAGTCTTGTAAAACCTTCTTTTTACGTTTACTCTCGTGTTAAAAAATCTGAATTCTTCTAGAGTTCCTATCTTCTGGAGATACACATGATACTCTACCATCGTCCGACTAAAGTCT
+
///94:;;ACA;96>;;;<>;;;<B?;>;999=BBBC?CC?B8;;7;ACD7;:@@@=@;?AA@8=?ABGCDCLCC?@@@?A,@A;@;;;09;;94=9939<;@@AB@A=AAAACCBB?BCC?C@CCB>>??A@CDEC?ABB>>>????AAA888818;;:??<?<???@@@@BB;>;;;;/;8=7<=<<=/=>AAA:@@@;:;<9//)/////$/8;=C<>:@A;@@AACAA9A;DCBBA::9::888>A@@@@@CAAAAAAAAA==676AA<A>=>?A7<=>>
@ATNG8:05290:03089
GATGTCTGCTCTGACTTCGTACTCATTCGTTTCGGAAGAGACAGGTACGTTAATAGTTAATAGCGTACTTCTTTTTTCTTGCTTTCGTGGTATTCTTGCTAGTTACACTAGCCATCCTTACTGCGCTTCGATTGTGTGCGTACTGCTGCAATATTGTTAACGTGAGTCTTGTAAAACCTTCTTTTTTACGTTTACTCTCGTGTTAAAAATCTGAATTCTTCTAGAGTTCCTGATCTTCTGGTATACACACTCGCTCGCTACCATCGTCCGACTAAAGTCT
+
@>@=AA@@@CCDCCCCBBBBBBBB;;2;;;5)5=9?;?DBB@AB:CBBBB>A>@ABC<A<<=BBC?AAC@CCBCBB';;4:?==5=?;?=@?><;?8=?@@>>9?AAABBAA>@A@<?<=BBBBDDC?CBBB@BBBBBBAA@<8;:@@<=:=BA8=>:=8=@A;>;AAB:==ABB;C<?9===<<='822?@3<7;;A@>=::-7552$266:<7;7<=8;;==BBB>@7B455A=7;78259:;>AAB9:9??AABBBCD?BB???B?A=?999-9@9:
@ATNG8:05287:03119
GATGGTAGCTATACGTATATCTATGTACTCATTCGTTTCGGAAGAGACAGGTACGTTAATAGTTAATAGCGTACTTCTTTTTTCCTGCTTTTCGTGGTATTCTTGCTAGTTACACTAGCCATCCTTACTGCGCTTCAATTGTGTGCGTACTGCTGCAATATTGTTAACGTGAGTCTTGTAAAACCTTCTTTTTACGTTTACTCTCGTGTTAAAAATCTGAATTCTTCTAGAGTTCCTGATCTTCTGGATAGCGACGCGATATACTACCATCGTCCGACTAAAGTCT
+
444<8=;;ABABCBCCDEICCAA;69@BBCBC@BBHJ?CD@B@BBBBBBC?BCCEE?B>@@AA?B;99CCBBB?@:998787#3,33=;;;+;@@A?BBB>AA=@@A@AB>BBBBBDBB@B@@<?:>A<<<>=?;?A=A=A>>888>?>@@BC;;;=9=>><AA:=:=>>A@AABB=B???@5?;?<??AAA/==<>?8?@@>>>===>;?AAA/A>>=A=@<>?>ECC?====B<?>>A;:5;::4:?=>>???AA==>===///<7:6676==@@A@AB:==>A
@ATNG8:05290:03114
GATGGTAGCACGAGTCACTCATATCCAGAAGATCAGGAACTCTAGAAGAATTCAGATTTTTTAACACGAGAGTAAACGTAAAAAGAAGGTTTTTACAAGACTCACGTTAACAATATTGCAGCAGTACGCACACAATCGAAGCGCAGTAAGGATGGCTAGTGTAACTAGCAAGAATACCACGAAAGCAAGAAAAAGAAGTACGCTATTTAACTATTAACGTACCCTGTCTCTTCCGAAACGAATGAGTACGTGTGCGACGTGTCTCCTACCATCGTCCGACTAAAGTCT
+
:55=5::<A@>:;<=9:6;;<>;;=8<<=8;;;<6626=<:>///<6::6:6;;555B<B<%B:==9:88::333(3395555$5>6;4;;;9*;@A=C;9;9BB9969<@@<ACC?AACBBCCCCCDCDCBBB@BC:::;BCAAB997;?BAA@CCCCBCBB?BBBCBB?BC?ABB=@@???8=?@:@AAAB2AA>=====<>888-87===><?;>=B;;;6;@@AAED@C?BCB>BCB?BBBCCBBBAAABBDBBB@@:;;?:>:;5;?==AA>AAB@@@<?777
@ATNG8:03997:01931
GATGGTAGCACGAGTCACTCATATCCAGAAGATCAGGAACTCTAGAAGAATTCAGATTTTTAACACGAGAGTAAACGTAAAAAGAAGGTTTTACAAGACTCACGTTAACAATATTGCAGCAGTACGCACACAATCGAAGCGCAGTAAGGATGGCTAGTGTAACTAGCAAGAATACCACGAAAGCAAGAAAAAGAAGTACGCTATTAACTATTAACGTACCTGTCTCTTCCGAAACGAATGAGTACACACTCTCATATGACACTACCATCGTATCTCAGGAGTCT
+
;99@5::=BBBB>CA<>>BBBBBCC@HDHACACJ<;7;=@@@;;9D=@@>A=??=99::9)98<?@998AA<<=5:9;;;;:$9B<@2:::&5<<7;@;ACC?@A>A>AA?ABB=@?ABCABABCDCCDBBB?BC@@=@???@@@@4;5;;;6;BAAAAAD?BBB????BA?BCC?AA@@@99994:=DEE/AA=A<;;@???>;?;?A?@:=:==CCC@BBCCCBD=?=?CC=CBB=AAAAAABBCBBBBCBA>=>BBCAAACC?BBBBBCCBBBBB?BBBBB
@ATNG8:03999:01963
GATGGTAGCGCACACATAGATACAGTACTCATTCGTTTCGGAAGAGACAGGTACGTTAATAGTTAATAGCGTACTTCTTTTTCTTGCTTTCGTGGTATTCTTGCTAGTTACACTAGCCATCCTTACTGCGCTTCGATTGTGTGCGTACTGCTGCAATATTGTTAACGTGAGTCTTGTAAAACCTTCTTTTTACGTTTACTCTCGTGTTAAAAATCTGAATTCTTCTAGAGTTCCTGATCTTCTGGAGATACACATGATACTCTAATCGTCCGACTAAAGTCT
+
BBBC?BCBBCCCCCCCBBBDCBBBCCABACCC@BCCC=CC@DACCCBCDC@BBBBB@B@CCCC>B?BBBBBBBBC@BBCCC3??=?BCD>BBCC@BBCACD=AABDCC@CDCCCCCC?CCC=B?BBDECCCC?CCEC@CCCCBBCCDCDCCCBBB?CCC@BB?B<@ACCBCBCB=?9999-:=?;>@@@@0@BBBF=BABCCDFAA@=@AAA,@BABC>B>BB>BBDCBBA@C@CCCCCC<A@D@BC@CCCCCCCCAAA@ACDA=A??AD@CB@BDD=CA@@
@ATNG8:04031:02019
GATGGTAGTACATGATAGACGACACCAGAAGATCTGGAACTCTAGAAGAATTCAGATTTTTAACACGAGAGTAAACGTAAAAAGAAGGTTTTACAAGACTCACGTTATCAATATTGCAGCAGTACGCACACAATCGAAGCGCAGTAAGGATGGCTAGTGTAACTAGCAAGAATACCACGAAAGCAAGAAAAAAGAAGTACGCTATTATCTATTAACGTACCTGTCTCTTCCGAAACGAATGAGTACTATGTAGAGCTCTATACTAATCGTCCGACTAAAGTCT
+
AA@A>@CDBCCCCCCBBBCC@@ACC@CCC@CCCCCC?A?BBDBBBB>BB?B?BBBCCCDD5B?BCCCCCCDCCC=B@>>>>>0?B=@2:;;.;CC?BCBBBBBCC>AABC@CBB<??BBBBBBBBCCCCCBC@CC999:BCBBBAA>B?@@A=ACCCBCCD@CCCA@@>AC?BA@:>?998*9989999999%0>9>0/0?@@>?<@>>>@@:=8=@>??;????>CC9>7?AA9?>>9>@??????@>>>A????>>>>>>???;?=>BC@CAA:::5;@@@
@ATNG8:04030:02035
GATGGTAGCTCGCTGATGATATCTCCAGAAGATCAGGAACTCTAGAAGAATTCAGATTTTTAACACGAGAGTAAACGTAAAAAGAAGGTTTTACAAGACTCACGTTAACAATATTGCAGCAGTACGCACACAATCGAAGCGCAGTAAGGATGGCTAGTGTAACTAGCAAGAATACCACGAAAGCAAGAAAAAGAAGTACGCTATTAACTATTAACGTACCTGTCTCTTCCGAAACGAATGAGTACGATGAGATCTCGTGTGCTACCATCGTCATCCAGAAGTCT
+
;:9:5:<BBC@@<BCBACEEDCCBB@BBC@BCBA::8;?BBCCDCC@DD<><?>?CCFDC3B?BBBBB???BHG>CBBBBAA2AA=A<AAA9ACCACCBBBCCBB>A@CC@C??<??@ABBBDCCCCCBBBC@CCCB@BA@@@A@A=A@D@@>ACDCCCCC>AABBBB@BB?BCC>AABBB=????====<.==:=888==>>><>;>B;;6;;;;@CC@CA@@AAA>A>AAC>BAB@?::9CCCBB>??CCCCBBB::;===@@;>>???ACBB@CFD?BBDC
@ATNG8:03999:02100
GATGGTAGTGATACAGATCAGACACCAGAAGATCAGGACTCTAGAAGAATTCAGATTTTTAACACGAGAGTAAACGTAAAAAGAAGGTTTTACAAGACTCACGTTAACAATATTGCAGCAGTACGCACACAATCGAAGCGCAGTAAGGATGGCTAGTGTAACTAGCAAGAATACCACGAAAGCAAGAAAAAGAAGTACGCTATTAACTATTAACGTACCTGTCTCTTCCGAAACGAATGAGTACGATGAGATCTCGTGTGCTACATCGTCCGACTAAAAGTCT
+
>AA>869=<@ABB>CCB@@@@@CAC=@@A<AAA9959==BB?>@A?AA5>537377;;;)74;@???:@@A@A;=>ABBBB2BB>A?BBB;AAC?BBAA>A@;;8;?AB?B@@<@AA@AABBBAAABBBCB@AA;;7;@@@@@@@=A=A@@=@CC@@@@B=@AA???=AA=????BBBAB89:9>ABCCC3B@;>887:::=>8=9=:::1808>BAB@BBBBBBC@D?DCD?CBC>AA??BBAAAAAAAABBA????;;;:>>>;;;=A:==<8886'9=>?
@ATNG8:04011:02106
GATGGTAGAGTATCATGTGTATCTCCACGAAGAATCAGGAACTCTAGAAGAATTCAGATTTTTAACACGAGAGTAAACGTAAAAAGAAGGTTTTACAAGACTCACGTTAACAATATTGCAGCAGTACGCACACAATCGAAGCGCAGTAAGGATGGCTAGTGTAACTAGCAAGAATACCACGAAAGCAAGAAAAAGAAGTACGCTATTAACTATTAACGTACCTGTCTCTTCCGAAACGAATGAGTACACACTCTCATATGACACTACCATCGTCCGACTAAAGTCT
+
----(--/:8;:////<<<<>00..(----0-/)4:::8@09;A@@@@=AC?C@CCDDCCCC5CACCCCBBBBCDG>BA@@@@@0??=@4;;;-;AA=AAA@@@@::498?A<AAA=@ABBCDDCCCCCCCAAA8;;CC?AAA@??AB>A>B;;8;BBBCAACADCDBBB@BB>AAC<>>99:,7;;5;7777)7=:A>??:;;;;5;5;>>>6;6;=BBB?ABCCCCC@C>BAA<AAB?@@@BGBBBBBBBBBBBBAABBBBBBBC@CDBBBC@CDAACB>CIBB
@ATNG8:03989:02177
GATGGTAGTGATACAGATCAGACACCAGAAGATCAGGAACTCTAGAAGAATTCAAGATTTTTAACATCGAGTGTAAACGTAAAAAGAAGGTTTTACAAGACTCACGTTAACAATATTGCAGCAGTACGCACACAATCGAAGCGCAGTAAGGATGGCTAGTGTAACTAGCAAGAATACCACGAAAGCAAGAAAAAGAAGTACGCTATTAACTATTAACGTACCTGTCTCTTCCGAAACGAATGAGTACCTCTCAGACGCTCGTCCTACCATCGTCCGACTAAAGTCT
+
49993::559?;<<<;;;>;=AA>>5:??7<A??@:<@:<<<///95:;6;637,733333$347333873//666././////$//(3,333&259.557755522,2168366602226>><=BBBBEEDCC?B@@@?@@@@A???<@@BBB@CBCCCCBB?CCCA?>;??9???<@@@@@:?@;9:::::+9=9>;;;@??AA<A;????<?<>>BEE@DB@A@BBAD@CCC=BBB?AA@AA?><>BBCCCBBBBB>:;><@@A=;;;>BE>DAAAAA:AAAA
@ATNG8:04010:02211
GATGGTAGCTATACGTATATCTAGTACTCATTCGTTTCGGAAGAGACAGGTACGTTAATAGTTAATAGCGTACTTCTTTTTCTTGCTTTCGTGGTATTCTTGCTAGTTACACTAGCCATCCTTACTGCGCTTCGATTGTGTGCGTACTGCTGCAATATTGTTAACGTGAGTCTTGTAAAACCTTCTTTTTACGTTTTACTCTCGTGTAAAAATCTGAATTCTTCTAGAGTTCCTGATCTTCTGGTCTACTACACTGTACTCTACCATCGTTTATCGGAAAGTCT
+
0//<7<<<?@ACDCCCD@B@CDBBBCBCCBB?BCCE>BB?B?BCCCCAA?CCC@@<@?BBAA?A>???AAAAAA>ABBBB1BB>BB>A9@BAA>ABC>BB:==BCCC?B@>@A@@A;@;;7;;>=<<===A;??>>:><<<=;;;>>>A@<>=@::;:;@@=A:>>???>>6618==?@5?:=:8////(/;----)--3---698=>CCC*9>999494//,/::<9997<166<<@@:>>A=@@@B@@@@>>>@@@@CCB>>8=96///*/=6616@2;777
@ATNG8:03999:02295
GATGTAGTACATGATAGACGACACCAGAAGATCAGGAACTCTAGAAGAATTCAGATTTTTAACACGAGAGTAAACGTAAAAAGAAGGTTTTACAAGACTCACGTTAACAATATTGCAGCAGTACGCACACAATCGAAGCGCAGTAAGGATGGCCAGTGTAACTAGCAAGAATACCACGAAAAGCAAGAAAAAAGAAGTACGCTATTAACTATTAACGTACCTGTCTCTTCCGAAACGAATAAGTACGATGAGATCTCGTGTGCTACCATCGTCCGACTAAAGTCT
+
;;BBCCBAAA6666=;9;696;;=9<<A>B@@@;;.46;@A@@@@<>;2843744999:*57555;;;@;99946@<A@??+CC@DAEDD;HCB@BC;;9BBBB?B@FC@B::54=;:>:;;B?AAB:;;B?BBBB@BBDBBCDC@CACBB@B@AABB@@<ABB;:9;8729=>-777777.7;;8;;;;;8%6=;>///==<<=?=9>>@?;?=A=B;;4:A;;;BB?C@CBB=B;;5;>;=@@B??<BB@A@ABB::9@:99@@<986>@@;@AAAAA;A;:;
@ATNG8:04008:02291
GATGGTAGGCGTGTGAGAGTCTGCCCAGAAGATCAGGAACTCTAGAAGAATTCAGATTTTTAACACGAGAGTAAACGTAAAAAGAAGGTTTTACAAGACTCACGTTAACAATATTGCAGCAGTACGCACACAATCGAAGCGCAGTAAGGATGGCTAGTGTAACTAGCAAGAATACCACGAAAGCAAGAAAAAGAAGTACGCTATTAACTATTAACGTACCTGTCTCTTCCGAAACGAATGAGTACTATGTAGAGCTCTATACTAATCGTCCGACTAAAGTCT
+
9:;C@CBB?BCBBBECCDDAA@CCD?CBC9BCCDCB?B?AABBCCB?BC@D@CBB>>===1>>BCCBA@A@AAD>BBBBB@@1??8>6<<<4>AA<A==>?AA>>:><AA<AA@9==@??>>>?A??><<<@;AAA>6==AA>>=?;?;A;;7;???@A>>9====AA;AA;A>>:=>555,6<<;@@EDD/6768GA@@?AAA=>;AAAA:?:?>>>>;@@@A===;A:@@A7?BB?=88>>>>A@@@A@B??;??AAAA=AA;A<>>?;>>>>AA7>===
@ATNG8:04007:02343
GATGGTAGTCTCAGATAGTCTATAGTACTCATTCGTTTCGGAAGAGACAGGTACGTTAATAGTTAATAGCGTACTTCTTTTCTTGTCTTTCTGTGGTATTCTTGCTAGTTACACTAGCCATCCTTACTGCGCTTCGATTGTGTGCGTACTGCTGCAATATTGTTAACGTGAGTCTTGTAAAACCTTCTTTTTACGTTTACTCTCGTGTTAAAAATCTGAATTCTTCTAGAGTTCCTGATCTTCTGGGTCTCTCTCTCACGCACTACCATCGTCCGACTAAAGTCT
+
?CBB@DCA;99;;<<@@@@<;;?<@@AB@;?A9ABCC>BB;;6;999;;;5:=<@@=@>?<98493=@<;;;>>;54444&39289;?A=??<?A>AAA?BB??@???HAEEDFECBB@CBC@C@BBBCCCCC@CCDC@CCCCCCCCCCBBBBBBC@CBG?A@=A=@@BCCCCBA=?;;;;.;>B>;;;;:*;BBBC>CCCDHLC;<;?BBAB0B;;;JADACC@CBBCCBB@D@BBCBCD@B@@@=@CCCCBBGCCCBBBCBBBB?@@@BBC?BABBBA<BBA@
@ATNG8:04008:02335
GATGTAGCGCACACATAGATACAGTACTCATTCGTTTCGGAAGAGACAGGTACGTTAATAGTTAATAGCGTACTTCTTTTTCTTGCTTTCGTGGTATTCTTGCTAGTTACACTAGCCATCCTTACTGCGCTTCGATTGTGTGCGTACTGCTGCAATATTGTTAACGTGAGTCTTGTAAAACCTTCTTTTTACGTTTACTCTCGTGTTAAAAATCTGAATTCTTCTTGAGTTCCTGATCTTCTGGTAGAGCGTGCATATATCTACCATCGTCCGACTAAAGTCT
+
<CAA;BBBBA==>>CCBBCC@AAFBBABCAA>ABBB>BD@D@BCBBBBB?BBBBB?B?BAAC?B?CABDC@AAB?AAFDD2@?=?CCC>BBCD@CCC@CD@CBBCCC@DDEDDCCD?BCC?C?CCCCBCCB?BCCC@CAABDCCCBEEBBABBC@BBB@AA>A?BBBBBCGCB>BCCGG;B?A=;::::*:ABCF=CBBBCCBAAA?BBBB0BCBAA?AACCAEC@@ABCBDACCCCCC@BBB@@A@<<<@AA@@ACCCCDCCBADFC@A@@@@?;993:BAB
@ATNG8:04012:02379
GATGGTAGGCGACATACATACGCGCCAGAAGATCAGGAACTCTAGAAGAATTCAGATTTTTAACACGAGAGTAAACGTAAAAAGAAGGTTTTACAAGACTCACGTTAACAATATTGCAGCAGTACGCACGCAATCGAAGCGCAGTAAGGATGGCTAGTGTAACTAGCAAGAATACCACGAAAGCAAGAAAAAGAAGTACGCTATTAACTATTAACGTACCTGTCTCTTCCGAAACGAATGAGTACAGAGAGTACGATATGTCTACCATCGTCCGACTAAAGTCT
+
44493::=8=@==<<<;;;;;==>=87772///:99)4.4445<==9<;69433445555$549:<;;;;<<=?8@CCCCCE5CD@C?BBB7BAB>@;:;AABBB?BADD@BBB>AACCCBBBBCCDCCBCC?CBCC?BBCABBCC?@=@997:BBACBBC@CCCCCB?BB>BAA;@???=8@9939BCCC3BB?B>>>BBB>><><@@AA;>9>ACBB?CCBBCCC?C@CDD=BCB>@@ACCDDCCC>>>DCCAA?CCCB@@A@=??=><<6<:::>D:@>>>
@ATNG8:03987:02463
GATGGTAGCGAGCGAGTGTGTATACCAGAAGATACAGGAACTCATAGAAGAATTACATGATTTTTTAAACACGAGAGAAACGTAAAAAAGAAGGTTTTACAAGACTCACGTTAACAATATTGCAGCAGTACGCACACAATCGAAGCGCAGTAAGGATGGCTAGTGTAACTAGCAAGATTACCACGAAAGCAAGAAAAAGAAGTACGCTATTAACTATTAACGTACCTGTCTCTTCCGAAACGAATGAGTACCTCTCAGACGCTCGTCCTACCATCGTCCGACTAAAGTCT
+
----(-5--4=<=@ABBA<@BB9667;=;7:9/--66(-(-////:;<398,3,33333777777#33(3933267777.55333333#3;17,333&332+222779:591715:39991599:@BAAAADDAAC:0*0=00*0;;:::0/)/6;;?=ABBACB?>;?=>===8<::4::4::888)577455555$2838222888;>////;;;*/+/8FAA@FBBAADC>B?BBB=BBC?:;;DBCB?BBBCBBBBBB>>>BB@BBB?B@@ACD@CBDBFD>D@@@
@ATNG8:03993:02529
GATGTAGAGTATCATGTGTATCTCCAGAAGATCAGGAACTCTAGAAGAATTCAGATTTTTAACACGAGAGTAAACGTAAAAAGAAGGTTTTACAAGACTCACGTTAACAATATTGCAGCAGTACGCACTCAATCGAAGCGCAGTAAGGATGGCTAGTGTAACTAGCAAGAATACCACGAAAGCAAGAAAAAGAAGTACGCTATTAACTATTAACGTACCTGTCTCTTCCGAAACGAATGAGTACTGTATCTATGTGTGCGCTACCATCGTCCGACTAAAAGTCT
+
545>=669A<>BABCBBBBB;95>5::>8<???;9.438:<<<>D=BB>B?AA@;;;;;*;=AC9:6@:66CC9??5::9:$9@7?;@@A6?@C?CB@@@AA9:8:?BA?C?><?BBCBBBBBCCCD;;;B@C@AA@BCBECCA@<A>;;;4;B@@@?@@?BBBCAA<>?9?@@>BBBBB=???>>>???.?A=A566=;7::)/).5593737;ABC@BABACCB>A>>><5<<<+0//988=:::99<<8=88787977---(-765:<6::55566+:;;;
@ATNG8:04014:02525
GATGGTAGCGCGACGAGCGTAGACCCAGAAGATCAGGAACTCTAGAAGAATTCAGATTTTTAACACGAGAGTAAACGTAAAAAGAAGGTTTTACAAGACTCACGTTAACAATATTGCAGCAGTACGCACACAATCGAAGCGCAGTAAGGATGGCTAGTGTAACTAGCAAGAATACCACGAAAGCAAGAAAAAGAAGTACGCTATTAACTATTAACGTACCTGTCTCTTCCGAAACGAATGAGTACGAGAGTCAGAGCAGAGCTACCATCGACACTCCAAAGTCT
+
@@AG@DCCCDBBBBCCCCBBBBCCC>ABA?CCCC??<??AABBCBB>@@=@>BBAAAAAA2C?ACA@?AAACCC>DCAAAAA2@?=B5;;;.;CC?AAAACCDCC@D@BB@BBA?BABBCCCEBEEDCCCBB?BCBB?BBAABB@@<A?B@@?BCBCCCCA?AAABBB>BB>A@@9>>=><5=>>9===??.;@;@888CAA??<@<@@CB:=:>BBBB@@@@AA@?<?<?@?9@995:@@ACBBBBDCCBBBCCBBBBBB@ABB=B===???AAA<AB:BAAA
@ATNG8:04065:01978
GATGGTAGTCTCAGATAGTCTATAGTACTCATTCGTTTCGGAAGAGACAGGTACGTTAATAGTTAATAGCGTACTTCTTTTTCTTGTCTTTCTGTGGTATTCTTGCTAGTTACACTAGCCATCCTTACTGCGCTTCGATTGTGTGCGTACTGCTGCAATATTGTTAACGTGAGTCTTGTAAAACCTTCTTTTTACGTTTACTCTCGTGTTAAAAATCTGAATTCTTCTAGAGTTCCTGATCTTCTGGCTCTCGTAGACAGATACTACCATCGTCCGACTAAAGTCT
+
55>?8==DAA@>@@>CCB;66<<=ABAB;55;7:;;@8@@:>:666<<AB>AB;;;AC@ECDF=@>@BB=<<<:=844444$7>;898??3887@@<>>>>BC?877==A@DECCCCCC@CBB@C@DDBBCCCCACCCC@CCCBBBCCECCAAABBD?BBB?BC?C@BBBAABBCB=?:::9-:;@4:;>>>,?ABCD>DBBBBBCAAA>BCBC3CBBBB@B@ID@CBCCBBC?C@BBBBBB@B@B?BBBACCCDCCCCDECCCCCC?BBBCCB?CBBBAA<BBAA
@ATNG8:04050:02066
GATGGTAGTATCTGCACACTCTGTCCAGAAGATCAGGAACTCTAGAAGAATTCAGATTTTTAACACGAGAGTAAACGTAAAAAGAAGGTTTTACAAGACTCACGTTAACAATATTGCAGCAGTACGCACACAATCGAAGCGCAGTAAGGATGGCTAGTGTAACTAGCAAGAATACCACGAAAGCAAGAAAAAGAAGTACGCTATTAACTATTAACGTACCTGTCTCTTCCGAACGAATGAGTACTATAACTATCTGAGACTAATCGTCCGACTAAAGTCT
+
;9:C9A@=BBCBBFCBBEGDBBBCC@EBB@BCBABB@B?BBGFCBA>AB?C?CCCBBAAB2B?DCAAABBCDDC=A@BCDDD5DC=A5;;;.;BE?BCBCCBBBC@G?BB?BBBACCBACCDDCCCBBAAAA?BB@@>@CCAABBB?B?A@@=ABACDBAA>ACBBBB?BB@???>AA9::,99928<<<<+9:3:788BBAAA<C=A@CC=A<AADCB?CBCCCCC?C?BA=??B@BBAAABCCCBB?BBBB@@AAABBBB:>=>=B=@@@;::2;<<<
@ATNG8:04051:02029
GTGGTAGTGTGTCTCTGAGAGTAGTACTCATTCGTTTCGGAAGAGACAGGTACGTTAATAGTTAATAGCGTACTTCTTTTTCTTGCTTTCGTGGTATTCTTGCTAGTTACACTAGCCATCCTTACTGCGCTTCGATTGTGTGCGTACTGCTGCAATATTGTTAACGTGAGTCTTGTAAAACCTTCTTTTACGTTTACTCTCGTGTTAAAAATCTGAATTCTTCTAGAGTTCCTGATCTTCTGGACGACGCGCACTGACACTACCATCGTCCGACTAAAGTCT
+
BAA>A;:5;9A<C;96BBCLBBBBCB@@A::8:CCB>CD?B?CCCCA@A@CCBBCAH@BBBB>B@AABCJIJAA?ADFLD2CC?CCDD>C;:;@BBC@<<8;<@@AA>BBECCDCC@CCC@C@CCCCCCCC@CBCC@DCCBBBCBCBCBA@A::6;@B=;:;;@CCBBCCCCB>AAA@@3@=A=;;;;.;BBBG=AACDCCCBBB?CBCB2BCCCB?B@BC@CCBBB@?=@?AB@A@F@CBB?BCBBBCC;;;AABCC<;=FCACBBBCD@CCCCDD>BCCC
@ATNG8:04064:02044
GATGGTAGCAGACGTGACAGAGCGCCAGAAGATCAGGAACTCTAGAAGAATTCAGATTTTTAACACGAGAGTAAACGTAAAAAGAAGGTTTTACAAGACTCACGTTAACAATATTGCAGCAGTACGCACACAATCGAAGCGCAGTAAGGATGGCTATTGTAACTAGCTAGAATACCACGAAAAGCAAGAAATAGAAGTACGCTATTAACTATTAACGTACCTGTCTCTTCCGAAACGAATGAGTTCGATGAGAGAGCTCTCTCATCGTCCGACTAAAGTTT
+
0/0=:==:?@CCBCDCFCCCCCDBB?BBC?CCDCBA?B?BBBACCC?CC>B>BCBBBCCD1B?BA>BBBCB@@B:A<@@@@@0@C;A=AAA7BDEAFAAABCDDC?A?AC?CCC=A@BBCCCCCCCBBBBBC@C?@??B>??CCBC?C@CAA?ACCC?CCA?BAABBBBCB=AA@;>@9999+8881888)8==>;>>BA@>BBBAD@BBCD@C@AACCC@CBBCCBB7979AA9A??=?AAAB?BBBBBAAABBBBCBB>@@??AD>><:AA<<=7=?@9
@ATNG8:04051:02205
GATGGTAGCTCTGCTCTGACTCTCGTACTCATTCGTTTCGGAAGAGACAGGTACGTTAATAGTTAATAGCGTACTTCTTTTTCTTGCTTTCGTGGTATTCTTGCTAGTTACACTAGCCATCCTTACTGCGCTTCGATTGTGTGCGTACTGCTGCAATATTGTTAACGTGAGTCTTGTAAAACCTTCTTTTTACGTTTACTCTCGTGTTAAAAATCTGAATTCTTCTAGAGTTCCTGATCTTCTGGGCAGACTCTCACACGCCTACCATCGTCCGACTAAAGTCT
+
;99:5;>??>?=C=>=<669?;@@B@@?@B;;89BBB?BD@C?BCCCDCC@BBBDD@D@BBCC@B@BCCBBCB:;:6>DCD1A@=?CCB;A596169<<;?<@@@BB@:BC999BBB<BBA?A?BCCCCCCC@CCCC?CEDCBBBBBBCC@@@DD=A@@>@A?B?BBBBBBC;<89?BCC9C=C=;;;;;*;BDCB:;:BBCBB;9:9@@@@0@AABB>B?BC?BCCCBBB@C@BBBCCB=@9::6;BBBCDCBBBBBBDF@CBC@BBA@AG@BCCCCD<BBCB
@ATNG8:04067:02183
GATGGTAGCTATACGTATATCTATGTACTCATTCGTTTCGGAAGAGACAGGTACGTTAATAGTTAATAGCGTACTTCTTTTCTTGCTTCGTGGTATTCTTGCTAGTTACACTAGCCATCCTTACTGCGCTTCGATTGTGTGCGTACTGCTGCAATATTGTTAACGTGAGTCTTGTAAAACCTTCTTTTTACGTTTAACTCTCGTGTTAAAATCTGAATTCTTACTAGAGTTCCTGATCTTCTGATAGCGACGCGATATACTACCATCGTCCGACTATAGTCT
+
@DBB?BCC?;;@<<<?@===@CCC=C999B;;7:BAD<@@:>2995>=AA?BBBAB>B<AB>=9>587?>?<=7;13333&39498828<3314==6:@;=?ADDC@DAA>>>>><>BA9=9<88///:99?A>>;>@AAAA=>>??;;;=<<887749D;?<?@@;;;AAA7;;?AA5A:>:>=CFB/A???B3838??====>>:???5????A<?;==9=<>@@>>@<A<A@=;66-//=>;:=>AAB>==>>>>@@@@A=>;;;@G=??>>AAAA>>>
@ATNG8:04043:02266
GATGGTAGCTCTGCTCTGACTCTCGTACTCATTCGTTTCGGAAGAGACAGGTACGTTAATAGTTAATAGCGTACTTCTTTTTCTTGCTTTCGTGGTATTCTTGCTAGTTACACTAGCCATCCTTACTGCGCTTCTATTGTGTGCGTACTGCTGCAATATTGTTAACGTGAGTCTTGTAAAACCTTCTTTTTACGTTTACTCTCGTGTTAAAAATCTGAATTCTTCTAGAGTTCCTGATCTTCTGGATATGAGTGACTCGTGCTACCATCGTCCGACTAAAGTC
+
///:6::<A066695BBB;@@BBBCBBBBC;:3::::6;@;D:ABBBCCC>BBB;;547=?:@9@?CC;;;;96A?BABAA1??<?@AB;A@A?:==@;<@;@BBBBB@CCCA@@AA=@BC?A?BC;;;;;B?CCCC@CBBBDBCBCCBAAAAA@>ACA?AA>A?AACCCCCDH@BBBBB7@=A<AACCC5BBBBD=AABAAABA@@5;;;;*;?@A@;@=@A=BBBCCCC@C>AABCCD?BBCAEDEDCCGCBCBBCCC;;;CC@BCBBBB?A@>999,;BA
@ATNG8:04054:02269
GATGGTAGTATCTGTCTACGAGAGCCAGAAGATCAGGAACTCTAGAAGAATTCAGATTTTTAACACGAGAGTAAACGTAAAAAGAAGGTTTTACAAGACTCACGTTAACAATATTGCAGCAGTACGCACACAATCGAAGCGCAGTAAGGATGGCTAGTGTAACTAGCAAGAATACCACGAAAAGCAAGAAAAAGTAGTACGCTATTAACTATTAACGTACCTGTCTCTTCCGAAACGAATGAGTACCTCTCAGACGCTCGTCCTACCATCGAATGAGGTTAGTCT
+
955<8<=@CAA@=>>;<@=<=CB<@8@6965BDCBB@A<@?AAAAA=AB=A<::9:::::(78>AABAA@=?AC;?>AA?@@,>@9>9AAA3@BB?CCCBBFD;;:;?BB?BCC@BAAABBMCCBCBBBCBC@BBAA@BAAABBAA=A?A@@<@@@@@AAC@BCCBBB>AB>:::;@@9999+::9299988'222522288558<@9>>?@8=9=?BAB?B@@@ACA:>:9:9/7??=ABBB@@@4:9977?>//......).8:5:999>5>7;76;9>BBBA
@ATNG8:04034:02355
GATGGTAGCGCATATCAGCGCAGCCCAGCAAGAATCAGGAACTCATAGAAGAATTCAGATTTTTAACACTAGAGTAAACGTAAAAAGAAGGTTTTACAAGACTCACGTTAACAATATTGCAGCAGTACGCACACAATCGAAGCGCAGTAAGGATGGCTAGTGTAACTAGCAAGAATACCACGAAAGCAAGAAAAAGAAGTACGCTATTAACTATTAACGTACCTGTCTCTTCCGAAACGAATGAGTACAGAGAGTACGATATTTCTACCATCGTCCGACTAAAGTCT
+
/:772979>556<;;;;<<=@<<<;19///2//)/77807277///;:9498)/(////////$3-38333889333(3933333$3;8;*///(///(/999:>>?@:@<9817::17557@BA@A@BA@?A9939@==9?@?::900*06;>A<AABBCBBB?BCBA==8=<7<::4::888*599355555$25.5222886:8)-)---6(-(-7AAA<BDCDCDD@B?BCG>BBB?BBBBBBCDBBAC@??BBBBBBB<@@AA@C@@@BC@CB??@@8>===
@ATNG8:04053:02326
GATTAGTGTGTCTCTGAGAGTAGTACTCATTCGTTTCGGAAGAGACAGGTACGTTAATAGTTAATAGCGTACTTCTTTTTCTTGCTTTCGTGGTATTCTTGCTAGTTACACTAGCCATCCTTACTGCGCTTCGATTGTGTGCGTACTGCTGCAATATTGTTAACGTGAGTCTTGTAAAACCTTCTTTTTACGTTTACTCTCGTGTTAAAAATCTGAATTCTTCTAGAGTTCCTGATCTTCTGGGATGTGTGCGCAGTGCCTACCATCGTCCGACTTAAGTCT
+
:;;@CDCBBDD@@BEDCCBBBCCABBDDAA<?ACC;AA?C=BABBDBB?BCDCC@C@CCCC?D?ECCEBBBBD@CCCCC1CC?DBCC=CCCC@CBC@CD?BBBCCD=BBCDDDBB=BCC?C?CDCCCCBB?BCCC?CCCBBDBBCBCCCBA@@?C@@>AC@C@CBBBBBCBB=A:99969;@==@>>>0@D@BC=B@CCCDDCCB6:;:;*;AABD@C@CD?CBBBCCC?C?BBBCCC?B<==3=000A@?BCBCCBBCACBB?BBBBCGDCCBB@C@CCCC
@ATNG8:04058:02429
GATGGTAGCTCGCTGATGATATCTCCAGAAGATCAGGAACTCTAGAAGAATTCAGATTTTTAACACGAGAGTAAACGTAAAAAGAAGGTTTTACAAGACTCACGTTAACAATATTGCAGCAGTACGCTCACAATCGAAGCGCAGTAAGGATGGCTAGTGTAACTAGCAAGAATACCACGAAAGCAAGAAAAAGAAGTACGCTATTAACTATTAACGTACCTGTCTCTTCCGAAACGAATGAGTACACATCGTCGTGTCGTGCTATCGTCCGACTAAAGTCT
+
9;<F@CBBBCCCCAAADDDDCBBBC?CDC?DDDC9989>@CCABBB?AA>A>BBBBBBBB3B?BBAACCCCBBB;A?99:::*;A@B5;;<*9@@9>@<ABBBBB@A>AD>AAB>AAAABDCCCBCDCCCAB?BCCC?B@AAAAAB@C?C9989CAAACCB?BDCBB@?BB?BBB=??===7?==;99999(8=:?;;;A@@??;><>ABD7;8;?CCC?BCBBCCC>A>ABD>CCC=AAACCBAAAACCBBDBACBBB???BBBBACC?CCB>>>7@AAA
@ATNG8:04048:02493
GATGGTAGTCTCAGATAGTCTATAGTACTCATTCGTTTTCGGAAGAGACAGGTACGTTAATAGTTAATAGCGTACTTCTTTTTCTTGCTTTCGTGGTATTCTTGCTAGTTACACTAGCCATCCTTACTGCGCTTCGATTGTGTGCGTACTGCTGCAATATTGTTAACGTGAGTCTTGTAAAACCTTCTTTTTTACGTTTACTCTCGTGTTAAAAGTCTGAATTCTTCTAGAGTTCCTGATCTTCTGTATGACTAGTGTACTACTACCATCGTCCGACTAAAGTCT
+
9B??;;<BDCBBCCAA<C@;;CC:;;CCB@@@=?9:9:&5B5;6;;<ABBCACCCBC@C?AA;:3;8======>>C<?@AAA0@C=@?CC=A@A@;B:;6;CACCDDCC@CBCCDCBB@CED?A>BCBBCCCC@CCCC?CCCCBBD99:@@;:;BC@CCC?BB>A=@?BAAACDCAABBEE;B>B=;;;;;<%;@@AD=AADBCCIHCCADGC<CC;;<B5;5;A>ABCBBBC@C@CDDDBB@BBCBBBCCBBCCCCBBBBCCCDC@DCCBBB?@AA9993:??@
@ATNG8:04045:02554
GATGGTAGCGAGCGAGTGTGTATACCAGAAGATCAGGAACTCTAGAAGAATTCAGATTTTTAACACGAGAGTAAACGTAAAAAGAAGGTTTTACAAGACTCACGTTAACAATATTGCAGCAGTACGCACACAATCGAAGCGCAGTAAGGATGGCTAGTGTAACTAGCAAGAATACCACGAAAGCAAGAAAAAGAAGTACGCTATTAACTATTAACGTACCTGTCTCTTCCGAAACGAATGAGTACTACTCTCAGAGACACACTACCATCGAACTTGCAGAGTCT
+
:;;A;@96;CCBB@@@DDDCCCBCC@CCC@CCCA?@>@@CCCACBB?BB>B?BCCBBCCC5C@CCCCDC@BBBG<BBBBBAB2BB?C?AA@7@BB?;;;CBBBCC@C?BB@CBC>A@AABDDCCCCCDCCCC@BBBB?CBBBBB??;A@C99;:BBBCBBD@CCB????BB>A@A<?>>==3><<8<>@@@2@B?B?>>BBA?>9><@@>@<@:=9@AA;@BBBCCC?C?BCC=CBB?BCBBCCCAAAAAAAAAB@@@BBB@@7758CDAA8===AABAAA@::
@ATNG8:04091:01966
GTTGGTAGTATCTGCACACTCTGTCCAGAAGATCAGGAACTCTAGAAGAATTCAGATTTTTAACACGAGAGTAAACGTAAAAAGAAGGTTTTACAAGACTCACGTTAACAATATTGCAGCAGTACGCACACAATCGAAGCGCAGTAAGGATGGCTAGTGTAACTAGCAAGAATACCACGAAAGCAAGAAAAAGAAGTACGCTATTAACTATTAACGTACCTGTCTCTTCCGAAACGAATGAGTACTATAGACTATCTGAGACTACATCGTCCGACTAAAGTCT
+
00)/3:::AABCBBCCCCDBBBCCC?BBB?BB@@;;9;?BBBD@@?ACC@C?BBB?AABB2B@BBBABAAAACD>A?:99:9*;B<@5;;;.;CC@BECCBCCAB?B?DB@CCC@CBBBBDDBBBAAACDDD@BCBB?BBBBDCCB?B?B;;:;CCCCCCB@AAA@??@BC?BBA;?>999,99939FFFD2DD?>;<;???@A;><>??B=A<??BBC@CCCBBAA=A>ABB<AAA>ACDCBBBBBBBCAAABBCCCBBBBCCBCBBBBC=AACCCF>C@@A
@ATNG8:04117:01986
GATGTTAGTAGTACACTAGTCATACCAGAAGATCAGGAACTCTAGAAGAATTCAGATTTTTAACACGAGAGTAAACGTAAAAAGAAGGTTTTACAAGACTCACGTTAACAATATTGCAGCAGTACGCACACAATCGAAGCGCAGTAAGGATGGCTAGTGTAACTAGCAAGAATACCACGAAAAGCAAGAAAAAGAAGTACGCTATTAACTATTAACGTACCTGTCTCTTCCGAAACGAATGAGTACTGTATCTATGTGTGCGCTACCATCGTCCGACTAAAGTCT
+
777//)0?A>@ABC>>==CCCB;995;@?25;AAAA=A;A@DA@@B=@@?A=@@::8888'7178>8849999:8<8;>>==*55.5.555&59<9>;<<;>==B@B@CC?AAA<@?::;ACFCCBDECCCC@C@AA9::BCCCAA<@<@;;9;BCCCCBB?BCAAAA=AA?BA><=77333&377133777'29068>>>A9>>:>9>>@?<?<>>BCC@CBCBBCC@C?BBB=B??=@BBADCCA@BBBC989?AAABBA>DBB;??>>>C<==;687(5@@<
@ATNG8:04131:01973
GATGGTAGGACGAGCGTCTGAGAGGTACTCATTCGTTTCGGAAGAGACAGGTACGTTAATAGTTAATAGCGTACTTCTTTTTCTTGCTTCGTGGTATTCTTGCTAGTTACACTAGCCATCCTTACTGCGCTTCGATTGTGTGCGTACTGCTGCAATATTGTTAACGTGAGTCTTGTAAAACCTTCTTTTTACGTTTACTCTCGTGTTAAAAATCTGAATTCTTCTAGAGTTCCTGATCTTCTGGGCAGACTCTCACACGCCTACCATCGTCCGACTAAAGTCT
+
4444.444.5999;:<<=;@?CEJACCCCFCB@BCCE>BB@B?@@ABBCC@CCCBB@BACBCC>A=ABBCCA@AB=;;;;;*;A:@@B?BBAA?AAC?CB?A@BBBCACCCCDDCC@BBC@B@DCCBCCDC@BBCC@CBBBCCBBBBBCCCDCA?CCC?CB>B?BBC@@@BCFACCDED;B?B<AA?A?,@BCCC>B@@ABBCAA@?BDBC3C@@AB>B?BB?BBBCCCC@B?CBCCFC>A?AA=ACCCCBBBCBBABBBACCC@C@@@BD?CCCCCC>DCAA
@ATNG8:04118:02048
GATGGTAGGCGAGAGTGAGACGCAGTACTCATTCGTTTCGGAATGAGACAGGTACGTTAATAGTTAATAGACGTACTTCTTTTTCTTGCTTTTCGTGGTATTCTTGCTAGTTACACTAGCCATCCTTACTGCGCTTCGATTGTGTGCGTACTGCTGCAATATTGTTAACGTGAGTCTTGTAAAACCTTCTTTTTACGTTTACTCTCGTGTTAAAAATCTGAATTCTTACTAGAGTTCCTGATCTTCTGGTGCGCTACAGTCTCTCTACCATCGTCCGACTAAAGTCT
+
9444.444.59<@@CCECC;66:;:9:;==:;4;@AE>@A<A0////99;;8@B=BB?C>==8=7=5::///:///956<8:8.::258?::.?A<>;>=??AB??888>?:?>??><?>:9<<8?8=>>9957=6?A@@<>?>AAA>@=>>@@9:99499628:2858===>>>>;6;9988-8194:<<==.=AAAB7;;@@@B@???<????/?:;;A=A=;;5;9999;==9=;=88><=:9;;5666656@ABAAA?B@@@AA<>>=>@@>@>>>AA:A>>>
@ATNG8:04096:02181
GATGGTAGTCTCAGATAGTCTATAGTACTCATTCGTTTCGGAAGAGACAGGTACGTTAATAGTTAATAGCGTACTTCTTTTTCTTTGTCTTTCTGTGGTATTCTTGCTAGTTACACTAGCCATCCTTACTGCGCTTCGATTGTGTGCGTACTGCTGCAATATTGTTAACGTGGTCTTGTAAACCTTCTTTTACGTTTACTCTCGTGTTAAAAATCTGAATTCTTCTAGAGTTCCTGATCTTCTGGTATGACTAGTGTACTACTACCATCGTCCGACTAAAGTCT
+
4;<=:==BAC966655555554455;;;56545:555)55.5799;655@:666<<:>:=?;>7A>BBB>>><<;054:::'433(333;;34533=.33=1337:888;>266>=BBBBABBC:;7;CCABBCEAFBBB?C=;<CCAA@000===<>+09?;?>;<:>>00*/:7(--00*/)/4////&/:<<A8@?=<;;>6502<<<<*0000<7>9AA8<>>4448.405<==>B@BBB?ACC:999>>@@?@C?@AACB?BAA@@@;@544>:8:>>?
@ATNG8:04097:02183
GATGGTAGTACATGATAGACGACACCAGAAGATCAAGGAACTCTAGAAGAATTCAGATTTTTTAACACGAGAGTAAACGTAAAAAGAAGGTTTACAAGACTCACGTTAACAATATTGCAGCAGTACGCACACAATCGAAGCGCAGTAAGGATGGCTAGTGTAACTAGCAAGAATACCACGAAAGCAAGAAAAAGAAGTACGCTATTAACTATTAACGTACCTGTCTCTTCCGAAACGAATGAGTACGATGAGATCTCGTGTGCTACCATCGTCCGACTAAAGTCT
+
799<7=;B@<<;954455;>>?@@@666?:779//)/)/)/<;>>>=8<<4=9334444444#57<<<B@@CC;;;.:?9;;:;$9=.5255)5<=9;@;BCCBBA>A=@A=???=AABBCCCBBBCCCBBBBADDCC@DCCBCBAA=@=@@A?@CBBCCBB@BFFCAA=AB?BBC?BBBCC;>9929>=>?.@@=@?>>BBCCC?@<@@8:497;;BA@=AAABBDC@B@BBB=BAA?BBBBBBBAAABB>>?B>?>BBBBBB@@<@D>=@>9??<788*;@;;
@ATNG8:04092:02274
GATGGTAGTGTCATATGAGAGTGTGTACTCATTCGTTTCGGAAGAGACAGGTACGTTAATGTTAATAGCGTACTTCTTTTCTTGTCTTTCTGTGGTATTCTTGCTAGTTACACTAGCCATCCTTACTGCGCTTCGATTGTGTGCGTACTGCTGCAATATTGTTAACGTGAGTCTTGTAAAACCTTCTTTTACGTTTACTCTCGTGTTAAAAATCTGAATTCTTCTAGAGTTCCTGATCTTCTGGCTCTCGTAGACAGATACTACCATCGTCCGACTAAAGTCT
+
,,,,(,22295556669;<<?::=>9559<;<8===@8?C@@@A@ACCAA>BA@AB>B@CCC@B?BB?@@A?>?49999*4=9>:=@?9000>@7;:A>BC>====?ABCCCCGGBB@BCEAC@CCCBDCDD>AACC@CCCCCCCCCBABCBBBB?CDD?BB?B>AADBBBBBC@B?>>>0=:>:::9:*;B@@A<@@ABBBB@@A5;;;;*<CBBB@B@CGADCCCCBB?C?BBBCBB>B@@?ACCCCCCCBBBCCCCBDCCC?BBBCCC@BA?9883:@@@
@ATNG8:04115:02317
GATTAGAGAGACTTTAGCGCACCCAGAAGATCAGGAACTCTAGAAGAATTCAGATTTTTAACACGAGAGTAAACGTAAAAAGAAGGTTTTACAAGACTCACGTTAACAATATTGCAGCAGTACGCACACAATCGAAGCGCAGTAAGGATGGCTAGTGTAACTAGCAAGAATACCACGAAAGCAAGAAAAAGAAGTACGACTATTAACTATTAACGTTACCTGTCTCTTCCGAAACGAATGAGTAACAGAGAGTACGATATGTCTACCATCGTCCGACTAAAGTCT
+
444.5=@@ABAAA@8@BCBBCCD>CCC@B@@A::596::9?===:??3937??9::::(9;?>@<>>?;??=8>>99>>>.;;171799*97848/..7555505465(---(-7797799:858AA???<@A@A:==>>>>;;6;;>?><AAACDC@?;?@?@>><>B=@??7;;@AA:AAB=@@@@@/??8878?///<//+-499--)-)-36/6<8:66///<6;6555.577)/-67-.).33678755552967;;=>>B=>==>BB=??;<;F;:;;B
@ATNG8:04096:02365
GATGGTAGAGAGAGCTCTCTCATCGTCTCATTCGTTTCGGAAGAGACAGGTACGTTAATAGTTAATAGCGTACTTCTTTTTCTTGCTTTCGTTGGTATTCTTGCTAGTTACACTAGCCATCCTTACTGCGCTTCGATTGTGTGCGTACTGCTCAATATTGTTAACGTGAGTCTTGTAAAACCTTCTTTTTACGTTTACTCTCGTGTTTAAAAATCTGAATTCTCTAGTAGTTCCTTGATCTTCTGGGTCTAGCGCTCGTCGCGCTACCATCGTCCGTACTAAAGTCT
+
---50--////96<<?C>=<;;;<<>;<<?@@C;;;7;@=A?CC???;??@@@B=9=9558<8<48=@>?>88>278889)7;1;8//'.0/(/09//*37178<8;<77;;>BA@@<7995:.5277:55505;;;7788888>@>==>>>><2755355/505:::9995502.;;;-727(.....$.797;16877768=777(6866'59>@A<A=>8999-----*-49-3-..3.335=177:555;5555;;==<==@A=>::<<96;9666=;6866;
@ATNG8:04119:02368
GATGGTAGGCGACAGTACATACGCGCCAGAAGATCAGGAACTCTAGAGAATTCAGATTTTTAACACGAGAGTAAACGTAAAAAGAAGGTTTTACAAGACTCACGTTAACAATATTGCAGCAGTACGCACACAATCGAAGCGCAGTAATGATGGCTAGTGTAACTAGCAAGAATACCACGAAAGCAAGAAAAAGAAGTACGCTATTAACTATTAACGTACCTGTCTCTTCCGAAACGAATGAGTACGAGAGTCAGAGCAGAGCTACATCGTCCGACTAAAGTCT
+
949:7;BC:>@==///<<:=B;::@@766>9655;59.55::A<><A?>8;*////////$5.5;;<<<=><AB>CBCCHGG5;:9;=AAB<BCDACCBBGCB@?=??AB?BBB?BBCCCCBBBCBCCCC@@>@CAA?BBBBBBBC@BBB>=:>BBCBBBA?BBCCBB>BB?@@>077787)88819>>=>/:<7<///::==?6;7;=>?1819@BAB?BDBBBBB@C@CCC?BBB@BBBCBBBA@ABBBBBB?@@CCBB@B@BA>>>B>=;::788);@@A
@ATNG8:04119:02469
GATGGTAGTATATCGCGTCGCTATCCAGAAGATCAGGAACTCTAGAAGAATTCAGATTTTTAACACGAGAGTAAACGTAAAAAGAAGGTTTTACAAGACTCACGTTAACAATATTGCAGCAGTACGCACACAATCGAAGCGCAGTAAGGATGGCTAGTGTAACTAGCAAGAATACCACGAAAGCAAGAAAAAGAAGTACGCTATTAACTATTAACGTACCTGTCTCTTCCGAAACGAATGAGTACGATGAGAGAGCTCTCTCTACCATCGATGGATCTGAGTCT
+
99;D:B>>DDDDDDEEABBCBBBAA?ACC?CDCCBB?B@BBDCCCC@BB@B@BCCBBBBB2BADDBBBCCAAAC>CCBCCCC5CC@C@BBB:BCC?CBBBBCBBC?A>AC@CCB>AAAABDCFCCCCC@@BC@CB@@<@@@@?A??<@?B@A>ACBBBBCC?CCCBBB?BB??>?399888*9==;88988(6=6=788@@E??;?=ABBH:>9=BCCC@CCAAAAA9<9?<<6=9:69BBCCBCCBBBBBBBCCB@?@@BAA>>:><>>@??;?@=<<?>99:
@ATNG8:04118:02479
GATGGTAGGTGCACATGAGTGTATCCAGAAGATCAGGAACTCTAGAAGAATTCAGATTTTTAACACGAGAGTAAACGTAAAAAGAAGGTTTTACAAGACTCACGTTAACAATATTGCAGCAGTACGCACACAATCGAAGCGCAGTAAGGATGGCTAGTGTAACTAGCAAGAATACCACGAAAGCAAGAAAAAGAAGTACGCTATTAACTATTAACGTACCTGTCTCTTCCGAAACGAATGAGTACGAGAGTCAGAGCAGAGCTACCATCGATGGATCTGAGTCT
+
ACBC?CDC@?@@CDCCBBCBDDCBB?BAA?BCDC?><??BBBBBBC?CC?C?CBA>>>>?1?@CCCCCCCCBBB=AA@@@@@0@A=A;@@@;@CCABAACCABAC?B?AB>BBB<@@B@AACCCCECCCCCC?CBAA?AADBBBA@<B@C????CCCCCCA?BBBB@@>AC?@<>8<<998+:>=;:::::(8@;A688@@@BB;@<@A@@;><>@CCC@EBBBBCC@B?BBC=B@A>ACCBBABBBC@@@BBCBBBBBB@?ABB?BCB=>AD@CCCCBBBBBB
@ATNG8:04158:01963
GATGGTAGAGTATCATGTGTATCTCCAGAAGATCAGGACTCTAGAAGAATTCAGATTTTTAACACGAGAGTAAACGTAAAAAGAAGGTTTTACAAGACTCACGTTAACAATATTGCAGCAGTACGCACACAATCGAAGCGCAGTAAGGATGGCTAGTGTAACTAGCAAGAATACCACGAAAGCAAGAAAAAAGAAGTACGCTATTAACTATTAACGTACCTGTCTCTTCCGAAACGAATGAGTACACACTCTCATATGACACTACCATCGTCCGACTAAAGTCT
+
,,,,(,-:;=<<;;;<<<<500/00)///)/:;<<D@AA@BBCBB?CCAC@CDBBCCDC5C@BAACCBBCDCC=@@CFFLG5A@<@=@AA7AAA?A;:;@@A?@=@?CC@CCC?BBAAABBBCCCCCFBBB?BCCG?BBCA@@@?9@?C;;:;BBCEDEC@AAAAAA=9959AA;??999+9<<8999898%9>;>><>@A>>?3838>><1818=BCCAICDCCCC?B=;::6;BB?BBBCEBBABCBBBAAABBBCBBBCCCC@CBBBBC?BBA;;;5;CCD
@ATNG8:04164:01933
GATGTAGTATCTGCACACTCTGTCCAGAAGATCAGGAAACTCTAGAAGAATTCAGATTTTAACATCGAGAGTAAACGATAAAAAGAAGGTTTTTACAAGACTCACGTTAACAATATTGCAGCAGTACGCACACAATCGAAGCGCAGTAAGGACGGCTAGTGTAACTAGCAAGAATACCACGAAAGCAAGAAAAAGAAGTACGCTATTAACTATTAACGTACCTGTCTCTTCCGAAACGAATGATTACTGTATCTATGTGTGCGCTACCATCGTCCGACTAAAGTCT
+
8::<<ABCCBBBCCBBBCBBBCCC@BCCACD;;:B2::)44::;<=9<<8;979000;;0=5:0//66688;;9133338<<<+9838,3333$222+222257755/549:5>??;AA@@CCCCBBBDBBCCC?CCBB?AABBBBBB=@<@998:CEDCDDC?CBCBBB>BB>BCC<??==;3=<=;==<??.;=;>>=>DEA@@8;8;AAA<>;>?BAA=@BBBCCC@E?CCC=C:;7:BAA?BBCCCCDDBBBBCCBBBBB@@@?CBBCBB?AA?889+;;;;
@ATNG8:04172:01948
GATGGTAGCTCGCTGATGATATCTCCAGAAGATCAGGAACTCTAGAAGAATTCAGATTTTTAACACGAGAGTAAACGTAAAAAGAAGGTTTTACAAGACTCACGTTAACAATATTGCAGCAGTACGCACACAATCGAAGCGCAGTAAGGATGGCTAGTGTAACTAGCAAGAATACCACGAAAAGCAAGAAAAAGAAGTACGCTATTAACTATTAACGTACCTGTCTCTTCCGAAACGAATGAGTACTATAGACTATCTGAGGACTGCCAAGGCACACAGGGGATAG
+
;9:C:>C>C>??=@;?BBBBBBBCEBDCD@AAAA;;5;=A@ABBBC???=??A@>=;===);;BBBBCA@@>>>5;;:9555$5:5:.555&5<<6;669;??;A7;7;A?ACC?@@?:;;A;:9@@@@A??<@B@@<@AAAAAAA@C@C;;;;CBBCCAA9:9>?>A;>><<?93993333&373,3>?BB3B?8<<;887777394779:5;3:<B@@=:99?@>>;?<>?=877717<<=>>>=@BBB774=;;:://)/;::>9>9>?ACCBA9:::*7778
@ATNG8:04150:02033
GTGGTAGCTCTGCTCTGACTCTCGTACTCATTCGTTTTCGGAAGAGACAGGTACGTTAATAGTTAATAGCGTACTTCTTTTCTTGCTTTCGTGGTTATTCTTGCTAGTTACACTAGCCATCCTTACTGCGCTTCGATTGTGTGCGTACTGCTGCAATATTGTTAACGTGAGTCTTGTAAAACCTTCTTTTTTTACGTTTACTCTCGTGTTAAAAATCTGAATTCTTCTAGAGTTCCTGATCTTCTGGGTCTACGCTCGTCGCGCTACCATCGTCCGACTAAAGTCT
+
777277;>966@?@DC;66;;:555449944.44444&4:7=9=CCDBBC@DCCCDAJ@BBAA8B@BCBCBBCBB>;;;;.9?;A@CC=A/0/)/)/:4:<8<@;===9>CCCBBBDABBC@B?BCCC:;;C?BBBB?BBBBBBCCFBBBCCDCC@BCBACC=@=@ACCDCCIM@B@@A@7@=A>;;;;;;;#;ABBB<B;;;;;CCBA@FCCC2BA@ABACADC@CCCCCBD@D@BCCCCB?B@@@;AACCDBBBB@A@@@CBCCB?BBCCCC@CBC@@@;@CAB
@ATNG8:04177:02022
GATGGTAGTCTCAGATAGTCTATAGTACTCATTCGTTTTCGGAAGAGACAGGTACGTTAATAGTTAATAGCGTACTTCTTTTCTTGTCTTTCTGTGGTATTCTTGCTAGTTACACTAGCCATCCTTACTGCGCTTCGATTGTGTGCGTACTGCTGCAATATTGTTAACGTGAGTCTTGTAAAACCTTCTTTTTTACGTTTACTCTCGTGTTAAAAATCTGAATTCTTCTAGAGTTCCTGATCTTCTGGGTCTCTCTCTCACGCACTACCATCGTCCGACTAAAGTCT
+
>>=<8444449999999<55555455:9::==8455;9+9<49.655999:15=666;?;>CCC@C@CAB=@>==<5:::8+8<0549::17438>6=:;7=B7==8CBC?CDCBBBA@=@BA?A?BBBDBBBHBCBBBACBAABBABEAA88....).::3<=6:9<@@=999@@;@=@@@3A=C=;;;;;;%9999@=BBBBBBBB@A=BBBB2ABBBB?B@CCABBBCDCC@C@BBBBBC@B;;;0;;;A;;;?===996;<=<=8<<<<==7<<::8:1<:9:
@ATNG8:04159:02106
GATGGTAGTCTCAGATAGTCTATAGTACTCATTCGTTTCGGTAAGAGACAGGTACGTTAATAGTTAATAGCGTACTTCTTTTCTTGTCTTTCTGTGGTATTCTTGCTAGTTACACTAGCCATCCTTACTGCGCTTCGATTGTGTGCGTACTGCTGCAATATTGTTAACGTGAGTCTTGTAAAACCTTCTTTTTACGTTTACTCTCGTGTTAAAAATCTTAATTCTTCTAGAGTTCCTGATCTTCTGGTATGACTAGTGTACTACTACCATCGTCCGACTAAAGTCT
+
::<=:<BCBBCB99666<<<<:;:;;::=<<<7566>2::.554555==;;9;?<<;;C8::8829.4499:544;34444&3:-339::1433;>,339,3347873364;;<<<<==7;;>:B:CBCBAAAB@BA@A?BCCAAACBCA@@B@@@@@CBB@EE@C<;;BDD@@@C>AABBB:C?B?ABBBB,@@ABA9;;GCBBBBAA5;;<;*:?>9==>;>>:>@A@@AC@C?BBBBB@?@@@=ABBCB<;;CGGCCJFABABCACDCCCC?BADCBC>CCCC
@ATNG8:04164:02118
GATGGTAGACATATCGTACTCTCTGTACTCATTCGTTTCGGAAGAAACAGGTACGTTAATAGTTAATAGCGTACTTCTTTTTTCTTGCTTTCGTGGTATTCTTGCTAGTTACACTAGCCATCCTTACTGCGCTTCGATTGTGTGCGTACTGCTGCAATATTGTTAACGTGAGTCTTGTAAAACCTTCTTTTTACGTTTACTCTCGTGTTAAAAATCTGAATTCTTACTAGAGTTCCTGATCTTCTGGCGCGTATGTATGTCGCCTACCATCGTCCGACTAAAGTCT
+
///<6::?BCC@AACHEGBBBCCBBCCBBAAB=A?==6<<1808==7666<==BDC@C:<:6=6>5;=<AAA@:==::9999#385:334/39;;,//;6;;6@AA<BB?BABBA@AA=A@A=@;@@@997>;;;=9=:787AAC687?A>=877>8=<=9<=5;6;BAAABC@@8=;;::/:1808////(/<;;<+//6///<;7717797+7=?>><><@?7;;??????;?<?>>=BB=B@@<>>>=>?@@@@???ABB:>=>:>;;;>?;?A>>=A:@@@;
@ATNG8:04174:02103
GATGGTAGAGAGACTGTAGCGCACCCAGAAGATCAGGAACTCTAGAAGAATTCAGATTTTTAACACGAGAGTAAACGTAAAAAGAAGGTTTTACAAGACTCACGTTAACAATATTGCAGCAGTACGCACACAATCGAAGCGCAGTAAGGATGGCTAGTGTAACTAGCAAGAATACCACGAAAGCAAGAAAAAAGAAGTACGCTATTAACTATTAACGTACCTGTCTCTTTCCGAAACGAATGAGTACTATGTAGAGCTCTATACTAATCGTCCGACTAAAGTCT
+
9:;C@FDCCBCCABBCCCDBBBCCC=BBB?CBBBBB@B?BBCAAAC?CC?D?>>?BBCCC3B?BBBCCCDAABB<B?@AAAA0AB@B5;;;-;AA=BAAAEEDBB@C@CD@BAA=@@BCCCCCCCCCCCCCC@DC??=@BCAAA@@9@=A@@=@ECCCACC?CCACBB?BB??>?9=<999+9<<;9999:9%0;6;///==B@@<@;@AFE;>;>AECC?CBBAA@@@;?=@CC>CBB?ABBCCBBBBACCCDBBBAAAAA@@@A<@@ABB@BCC?>=7????
@ATNG8:04183:02087
TATGGTAGTGCGTGAGAGAGAGACCCAGAAGATCAGGAACTCTAGAAGAATTCAGATTTTTAACACGAGAGTAAACGTAAAAAGAAGGTTTTACAAGACTCACGTTAACAATATTGCAGCAGTACGCACACAATCGAAGCGCAGTAAGGATGGCTAGTGTAACTAGCAAGAATACCACGAAAAGCAAGAAAAAAAGAAGTACGCTATTAACTATTAACGTACCTGTCTCTTCCGAAAACGAATGAGTACACACTCTCATATGACCTACCATCGTCCGACTAAAAGTCT
+
BBAB?BBCFDCA?@ECBBACCCCDD>BCCACAABGCAC?CDDFDBC@CC@C?BAA;::;;*9<@DCCCCBBBBD>@@BBDBD2AC?B<@@@8@AA@BBBBCCCBB?A???487>/3388;??>CBBA@@B@@=ADCC?BEFC?@@@=@@CBB?@@@@@BBB@DCCBBB>AA@CBB@BBAAAA8@>@;9999999#0<1//./66;<;1512A<>8=<>AHCGACCBBBBA;?;;;;;.<AA>BCBBBBBBBA999???BBBCCC?BBB?B;;;CG@CCB;;;;.;BA@
@ATNG8:04162:02166
TATGGTAGCGCATATCAGCGCAGCCCAGAAGATCAGGAATCTAGAAGAATTCAGATTTTTTAACACGAGAGTAAACGTAAAAAGAAGGTTTTTACAAGACTCACGTTAACAATATTGCAGCAGTACGCACACAATCGAAGCGCAGTAAGGATGGCTTGTGTAACTAGCAAGAATACCACGAAAAGCAAGAAAAAAGAAGTACGCTATTAACTATTAACGTACCTGTCTCTTCCGAAACGAATGAGTACAGAGAGTACGATATGTCTACCATCGTCCGACTAAAGTCT
+
@@@@<ABA@ACBCBBBBCCDCBBEG>DBB?BCCBA@?B@DBBBAB>BB?B@@@@99999:%;>CBCCCBBCCCC>CDDDCCD1BB?B?CGGG1DBB@BBBBCBBBB?C?BB?BBB=AABACCCCAABDCBCAA;?A998;@AA?A;;5;?CBB?BB@BBCCD@DEBA??:>?9?A@8=<9999+9<=9=>@@@A(AB?B:9:BBAAA;?;?><<06/7=@?@<AAA@B@@<@@BCC?CCC?BAAACCCBBBBBBBBBABBBBBBBA@@<?AB@>=:<AA7790:<77
@ATNG8:04175:02138
GATGGTAGTCTCAGATAGTCTATAGTACTCATTCGTTTCGGTAAGAGACAGGTAGTTAATAGTTAATAGCGCACTTCTTTTTCTTGCTTTCGTGGTATTCTTGCTAGTTACACTAGCCATCCTTACTGCGCTTCGATTGTGTGCGTACTGCTGCAATATTGTTAACGTGAGTCTTGTAAAACCTTCTTTTACGTTTACTCTCGTGTTAAAAATCTGAATTCTTCTAGAGTTCCTGATCTTCTGGAGATACACATGATACTCTACCATCGTCCGACTAAAGTCT
+
?<:>;>A<<=AB;;666<<<<>=;@@C==@AA9<<=?4=>.55.5//99/0)/---6>+0///)56;;@@@?C;;549;:;*:??ACBA<A@;;7<BB>CC:;;BEDD?CCDGCBBC@CDC@C@CCCCCDCC@CDCC@CBBBBBCCCBBB@@A@@>@CC@CC@B?AACCCDCFD?B@@@@9@>B>::::-;BBBD=AACCCCGCCB=AAAA0@BBBB?B?BB?BCCBBBB@B@CCCBBB?B@@>@CCCCCCCBBBBBBCCCDBB>B??=CB????9993;CCC
@ATNG8:04153:02170
GATGGTAGCGAGCGAGTGTGTATACCAGAAGATCAGGAACTCTAGAAGAATTCAGATTTTTTTAACACGAGAGTAAACGTAAAAAGAAGGTTTTTACAAGACTCACGTTAACAATATTGCAGCAGTACGCACACAATCGAAGCGCAGTAAGGATGGCTAGTGTAACTAGCAAGAATACCACTAAAGCAAGAAAAAGAAGTACGCTATTAACTATTAACGTACCTGTCTCTTCCGAAACGAATGAGTACGATGAGAGAGCTCTCTCTACCATCGTCCGACTAAAGTCT
+
4444.5<=CBBA@@@@>><@@@?99.5:<5<<97//)/)/88868=77/)/;/0/99=<===#996CBCCCCB@@@5?A;;;;;*9A9?=CCCC5BBB>;;::BBBCC?B@BB?BBB?BBBBBBAACDDDDEBBB@CDBB?BBBDBBAA<A@B?@>@CCCAABD@CCCBBB?BC@BCB<><>==6>99299999.:A?C???BB?8/-/5:://*/39<ACB@BBBAA;:6;?ACD>CBB@BBBBCBBBB@@@C@@@CBBBAB???<>;<???>><?C@@@@8A;;;
@ATNG8:04169:02247
GATGGTAGGACGAGCGTCTGAGAGGTACTCATTCGTTTCGGAAGAGACAGGTACGTTAATAGTTAATAGCGTACTTCTTTTTCTTGCTTTCGTGGTATTCTTGCTAGTTACACTAGCCATCCTTACTGCGCTTCGATTGTGTGCGTACTGCTGCAATATTGTTAACGTGATTCTTGTAAAACCTTCTTTTTACGTTTACTCTCGTGTTAAAAATCTGAATTCTTCTAGAGTTCCTGATCTTCTGGTGTCGTCTATCATGTACATCGACCTCTAGAAGTCT
+
@??B?BBCACCA@<CACCCCBBBC@CCCCCAA=@@@@<AD@C@BBCCCCJABBBA@?A@CDCC?C?BBCCBBBBB<???>?,@@=@ACC>BBAB>BBC?CF;;=BCBC@CCCFDCCB@DED@C@BCCCCCBB@CCCD>BBCBCBBBCBBBACBBC@BBB?BC@D=@?CDCC@CD8;;@AA7A?C?BBBBB2BBBCE;;;CCCCC@@@5;;;;*;B;;;=@=@A>BDCCCBB?B?BBADFD?B9;9<BBBBBBBBBBC;;;CCDGDBBB@CCCBDD?CAAA
@ATNG8:04180:02323
GATGTAGTATATCGCGTCGCTATCCAGAAGATCAGGAACTCTAGAAGAATTCAGATTTTTAACACGAGAGTAAACGTAAAAAGAAGGTTTTACAAGACTCACGTTAACAATATTGCAGCAGTACGCACACAATCGAAGCGCAGTAAGGATGGCTAGTGTAACTAGCAAGAATTCCACGAAAGCAAGAAAAAGAAGTACGCTATTAACTATTAACGTACCTGTCTCTTCCGAAACGAATGAGTACGTGTGACGTACGTGAGCTACCATCGTCCGACTAAAGTCT
+
ABBBBCCBBBCDDCEBBBDCCBBB@ECC@BBBBAA?B@CCDA@@C?BCAE@@@@?>===.@?BBBBBCBC@??:>?@DDDE2CDAD?AAA9ACC@CBBCCCEDD?B?AC@CBC?BB>?@CBCDDCCDBAAA@DDCC?B@@@BBBB=B?BAA?ADCCAACC?C@BBBA>?@;@>A<@A???8?@=;@@AAA/AB=@;;<??AAA<?;@AAA8;7;AEBB?BBBBBBB>A>AA@9@?><?BBBCCCCAAABBBBBBCBBBBBBBBC?BBBBBB?AAA787)9@@A
@ATNG8:04134:02383
GATGGTAGAGTACAGTGTAGTAGACCAGAAGATCAGGAACTCTAGAAGAATTCAGATTTTTAACACGAGAGTAAACGTAAAAAGAAGGTTTTACAAGACTCACGTTAACAATATTGCAGCAGTACGCAACAATCGAAGCGCAGTAAGGATGGCTAGTGTAACTAGCAAGAATACCACGAAAGCAAGAAAAAGGAGTACGCTATTAACTATTAACGTACCTGTCTCTTCCGAAACGAATGAGTACTACTCTCAGAGACACACTAATCGTCCGACTAAAGTCT
+
:===:=BBAAACBCCCFDBBBCCCD?CDC@DCAA998:?BBCBBBB@BB?B?BBBBBCCC3E???>AAACABAB>BBCCCCC5BB>@2::;*9>>:?A@BB@@9;:9?AC=CBB=?@ABBDCGCBABB@CE@BCEE?@C@DCBBB@B@CDC@CABBBBA@=@BAAAB?CD?AAA?CCBBA9@>>;??DCC3B5:9:98=@@AA?B@BBBC@B?BBBBB?BBBBCCC?@;<<97<AA@BBBCABA@ADAAACBCBBBBCBBBBE?CCCBC?BBCBCD=BBBB
@ATNG8:04165:02401
GATGTAGGCGAGAGTGAGACGCAGTACTCATTCGTTTCGGAAGAGACAGGTACGTTAATAGTTAATAGCGTACTTCTTTTTTTCTTGCTTTCGTGGTATTCTTGCTAGTTACACTAGCCATCCTTACTGCGCTTCGATTGTGTGCGTACTGCTGCAATATTGTTAACGTGAGTCTTGTAAAACCTTCTTTTTACGTTTACTCTCGTGTTTAAAAATCTGAATTCTCTAGAGTTCCTGATCTTCTGGACAGAGTGTGCAGATACTACCATCGTCCGACTAAAGTCT
+
@@@BBBB@BCCCCCCCCCCCCCCDECBCB>=9=999,;B=A?BBBCBBB?CAACA=?=???A?A;AAAAACDCC?8888888"9<3=668.6CCD<??C@BB@AAABBB@@AAAAAAA;@@@;C;>>>>>>=>9>A>>:>?@?>=>ADDD=?>>>@=:::<AA=A=AA>>>AAAA;>>@@@5@<A;?>CCC/AA;;;1866///=:9==4====.=@@@A<A<AAAAAA=6616-//==@@7;;B<BBD@888AABAAAAAAAAAA;A<<<AA=BA@;;;6;>>>
@ATNG8:04166:02416
GATGGTAGCGCACACATAGATACAGTACTCATTCGTTTCGGAAGAGACAGGTACGTTAATAGTTAAATAGACGTAACTTCTTTTCTTTGTCTTTCTGTGGTATTTCTTGCTAGTTACACTAGCCATCCTTACTGCGCTTCGATTGTGTGCGTACTGCTGCAATATTGTTAACGTGAGTCTTGTAAAAACCTTCTTTTTACGTTTACTCTCGTGTTAAAAATCTGAATTCTTCTAGAGTTCCTGATCTTCTGGCTCTCGTAGACAGATACTACATCGTCCGACTAAAGTCT
+
;<>C9>BBB:66>>A>>969==94544449885::9<5;:8:4//////-(/////)/)//8:.44)444998::699.4444&488(4343=/4453937333(3938333;>8<=??@>CC?BBA7;5;B;;;B@B:A@@@=@@@>>669===?@@A@@?::9<??8=8@>955:<<@;<<<???+=8=045999(99@@@499;999995549999(50///)/5::49<70//92729:<;;;9<<=:<<696;;A>??@A@@AABBCA@@@;;5;;;:>>6@@@A
@ATNG8:04137:02465
GATTGGTGTATCTCCAGAAGATCAGGAACTATAGAAGAATTCAGATTTTTAACACGAGAGTTAAACGTAAAAAGAAGGTTTTAACAAGAACTCAACGTTAACAATATTGCAGCAGTACGCACACAATCGAAGCGCAGTAAGGAATGGCTAGTGGTAACTAGCAAGATACCACGAAAGCAAGAAAAAAGAAGTAACGCTATTAACTTATTAACGTTAACCTGTCTCTTCCGAAACGAATGAGTACACACTCTCATATGACACTACCATCGTCCGACTAAAGTCT
+
7::)/)/7;7==59.555.5;994/)/27////783/3-4399565><<$4.44599555949:1:<99999$55059>>?1646>8<<5::55.//6(-(--(--:5999<<:888833379;=48;<<5555555:;7<0605<8::;944-3:5878955.655:<05///:(///)/::;;;%::48882333833,/(//(//060633,3,34889877728289;3<6625976-----568899////:6679:994879955.55446>6==?@
@ATNG8:04169:02444
GATGGTAGTATCTGTCTACGAGAGCCAGAAGATCAGGACTCTAGAAGAATTCAGATTTTTAACACGAGAGTAAACGTAAAAAGAAGGTTTTTACAAGACTCACGTTAACAATATTGCAGCAGTACGCACACAATCGAAGCGCAGTAAGGATGGCTAGTGTAACTAGCAAGAATACCACGAAAGCAAGAAAAAGAAGTACGCTATTAACTATTAACGTACCTGTCTCTTCCGAAACGAATGAGTACGTGTGACGTACGTGAGCTAATCGTCCGACTAAAGTCT
+
999B;>??CCCCDCECCCCCBBB@@?CCC@BCBBBB>BAAACAAA>CC?A?BBBABBBB2A@BBBBBBBCCCC>@ABBCBC5AD>C5;;;;';CC?CBBBCCCDC?C@CC@@@A@CC@@ABBBCCCCDCCBB?CDBB?BBA?BBBA>B@CBB?BCDDAAAA?BCA@@@?CC@>>>9==<=<3=>>;>@@@@2ADAB888AAABC:=:>BAA<><>ACBB@BBBABBB=A?AAA9B::8:DCBBCCCCCCCACCCBBBBBAAACC?BAACC@CCC998*;@??
@ATNG8:04134:02472
GATGGTAGCTCTGCTCTGACTCTCGTACTCATTCGTTTCGGAAGAGACAGGTACGTTAATAGTTAATAGCGTACTTCTTTTTTCTTGCTTTTCGTGGTATTCTTGCTAGTTACACTAGCCATCCTTACTGCGCTTCGATTGTGTGCGTACTGCTGCAATATTGTTAACGTGAGTCTTGTAAAACCTTCTTTTTTTACGTTTACTCTCGTGTTAAAAATCTGAATTCTTCTAGAGTTCCTGATCTTCTGGATATGAGTGACTCGTGCTACCATCGTCCGACTAAAGTCT
+
444=6;<=B;66>ABCBABABBBACCBBCC;;6:@@=6=D@C@BCBCCCDBBBBBB@B?BABB?B>A@@CC;;;B?BDBCBC(@>=?:;;;*:@BA<A>B=@A>ABCBBB@CCBBDCDD?BBC@C@BBBBCCCB?BBBB@DCBBBCCCCBBACADDC?ABB?AC?A?BAEBABCCE?B@@@@7@>B;;;;;;;;#;ACCC>CAAACBCBAA@CCBC5C@@AE=B=AA>ABBA@AC@C@CCCCCC>BAB@BDFCCCCCCCCBAAAAABBC@BBBABB@B>>8771:@@B
@ATNG8:04176:02488
GATGGTAGTGTCATATGAGAGTGTGTACTCATTCGTTTCGGAAGAGACAGGTACGTTAATAGTTAATAGCGTACTTCTTTTCTTGTCTTTTCTGTGGTATTCTTGCTAGTTACACTAGCCATCCTTACTGCGCTTCGATTGTGTGCGTACTGCTGCAATATTGTTAACGTGAGTCTTGTAAAACCTTCTTTTTTACGTTTACTCTCGTGTTAAAAATCTGATTCTTCTAGAGTTCCTGATCTTCTGGCTCTCGTAGACAGATACTACCATCGTCCGACTAAAGTCT
+
////)//7;<556666=>??<;:<=44448895;;?>9=@<;555599AA=@>?@A?C?BBBB7:4;@A<<<==;.4444&4=;@@@@>>2999:>187949:6377>=@@DDCECCCCACCC@C@DCCD@@@C?CCCC@BCCBBBCCCCBBCBBBC?CDD?999:=ABCBBBCCC@CBBBB9@;?=::::::%<ACBC?DCCBBBB@AA?BBBB2BBCBAB>AA?ACCCDCC@C?BBCDCC@CBB@BCCBCCCAAACCCCFECCCC@DCCCCB=@>=:9:-;@@@
@ATNG8:04149:02552
GATGGTAGCGCATATCAGCGCAGCCCAGAAGATCAGGAACTCTAGAAGAATTCAGATTTTTAACACGAGAGTAAACGTAAAAAGAAGGTTTTACAAGACTCACGTTAACAATATTGCAGCAGTACGCACACAATCGAAGCGCAGTAAGGATGGCTAGTGTAACTAGCAAGAATACCACGAAAGCAAGAAAAAGAAGTACGCTATTAACTATTAACGTACCTGTCTCTTCCGAAACGAATGAGTACGAGAGAGCACACGTGTCTACCATCGAATCCTCTTAGTCT
+
BCBD@D;9;CBCBBCCBBCCCCCCC>FFC?CDDCCC@C?AABBCBB?AC?C@BBB99999*:?@CCECCCCCBC>B@>@AAB5BC>C4;;;.<CC=BBBA@BA;;8;@CC@D@@=@ADDCCCCCCB@@ADCCBDC:99;BAABBBB@B@CA@?ABBCBDED@BBBCAA>AB?@AA<?=999+9??;::9:9(:>8=99:ACABB?@=B??@=B==<BA@;@9;;ABB?B>@CC>BCD@;<:BACABBBBBAAABBBCBBBBBAA@>A@@A<:==9===9=???B
@ATNG8:04154:02548
GATGGTAGTGTCATATGAGAGTGTGTACTCATTCGTTTCGGAAGAGACAGGTACGTTTAATAGTTAATAGACGTAACTTCTTTTTGCTTTGCTTTTCGTGGTATTCTTGCTAGTTACACTAGCCATCCTTACTGCGCTTCGATTGTGTGCGTACTGCTGCAATATTGTTAACGTGAGTCTTGTAAAACCTTCTTTTTTACGTTTACTCTCGTGTTAAAAATCTGAATTCTTCTAGAGTTCCTGATCTTCTGGGTCTCTCTCTCACGCACTACATCGTCCGACTAAAAGTCT
+
;;<?;???<655<<55599:554444444444.4959,--38(-----883/////;)/)/:::)52444449777:9687777$//7:1//5>>1;;<>:=6666@9?<<<=@:>@?;??@D?BBB>B@@@@@C@>@<@:::;@@@@@999ACCBBBCCC?@@?<@@?C?BBBA;;;:9299999*4.4.444444#4;;<</55:9:9;566:?@@@+>>>;@<=;AA;000000><B?CBABBB>AAAC<B@BBA;;:<;;@@A@;;9?@@BBBB>??>::::*9=;;
@ATNG8:04162:02525
GATGGTAGGCGACATACATACGCGCCAGAAGATCAGGAACTCTAGAAGAATTCAGATTTTTAACACGAGAGTAAACGTAAAAAGAAGGTTTTACAAGACTCACGTTAACAATATTGCAGCAGTACGCACACATTCGAAGCGCAGTAAGGATGGCTAGTGTAACTAGCAAGAATACCACGAAAGCAAGAAAAAGAAGTACGCTATTAACTATTAACGTACCTGTCTCTTCCGAAACGAATGAGTACGATGAGAGAGTTCTCTCTATCGTCCGACTAAAGTCT
+
9;;C?CAA@B;;=CCCCB@BBDDCC@CCCACBBB@@>@@CBCBCCB?BB?B=ABCAAAAA5A@CCCEEDCCCBB>CBBDDCC1CC@B49996;BD@CBBBBCCCB?C@CC@B@@<ABBBBDBBBCCBBBECBB@DCC@BA@@AA?@<@=B999:CCCCCBB?ACCC???BA???=6;;777)9==;==???1?B?C:9:BBA>><><@AAA7:49=DA@=@BBBBCC?A?::96;BB=AAAACCCBBBBBBBBBBB@BBBBCB@BABBC?C<<<;;3=<>@
@ATNG8:04218:02018
GATGGTAGTAGTACACTAGTCATACCAGAAGATCAGGAACTCTAGAAGAATTCAGATTTTTAACACGAGAGTAAACGTAAAAAGAAGGTTTTACAAGACTCACGTTTAACAATATTGCAGCAGTACGCACACAATCGAAGCGCAGTAAGGATGGCTAGTGTAACTAGCAAGAATACCACGAAAGCAAGAAAAAAGAAGTACGCTATTAACTATTAACGTACCTGTCTCTTCCGAAACGAATGAGTACTGTATCTATGTTGCGCTACCATCGTCCTACTAAAGTCT
+
@@@>=@>?AABBCBA;;=;;ACBBB@DCCABCBB;;:<?BCAA@BC@CC@C@CBB;9999)::==<?<?=<737*7794444$49.5.555&5;;7=?<;;>>444)45993::>5::549B?BBBCBA@@AA=AAAA?AAAAAACA=A>@;;5;AAACAAA@CAAAAA?BB=???;@@988*333./?????'==1----5689A28088:;7=777>994:?@B@@@AC>AAE=B@?=?BBBBBB???BAABBAAA<@@???A@=<<@>@@=@A@??B>BBBB
@ATNG8:04227:02000
GATGGTAGTCTCAGATAGTCTATAGTACTCATTCGTTTCGGAAGAGACAGGTACGTTAATAGTTAATAGCGTACTTCTTTTCTTGTCTTTCTGTGGTATTCTTGCTAGTTACACTAGCCATCCTTACTGCGCTTCGATTGTGTGCGTACTGCTGCAATATTGTTAACGTGAGTCTTGTAAAACCTTCTTTTTTTACGTTTACTCTCGTGTTAAAAATCTGAATTCTTCTAGAGTTCCTGATCTTCTGGGTCTCTCTCTCACGCACTACCATCGTCCGACTAAAGTCT
+
:AAA;;;CBA@A;>@@@BA?;BBBBCDC@@@@7?;??>@@=<6666<<BB?@@9;;@C?@A:94;9>?>::::9;.4444&4>;:=?AA8000;@<>>A>AA>877@ACGFIDCCEBBACCC@B?CDDDCCCB@CCCC@CCCCCCCBBBCCBBBBCACBB?997:=@ABBBCCBD@BBBBB5;4;<@@>@>@@#?A;;;6;CCACBCBCB@CHGH5EBBBH@C@DC@CCDCCBB@C@BBBD?>8=999.:BBBBCCCCCCCAAACCCD@CBBBCB?B@@@AA<ACBB
@ATNG8:04230:01996
GATGTAGAGAGACTGTAGCGCACCCAGAAGATCAGGAACTCTAGAAGAATTCAGATTTTTAACACGAGAGTAAACGTAAAAAGAAGGTTTACAAGACTCACGTTAACAATATTGCAGCAGTACGCACACAATCGAAGCGCAGTAAGGATGGCTAGTGTAACTAGCAAGAATACCACGAAAGCAAGAAAAAGAAGTACGCTATTAACTATTAACGTACCTGTCTCTTCCGAAACGAATGAGTACCTCTCAGACGCTCGTCCTACCATCGTCCGACTAAAGTCT
+
@:@BCGCDCCBBCBGCCCCCCCCC=BBB@DBB@@@@B?BBB???C?BB?B?>>?@ABBB3B?BBBCBBBCCCC>BBBBDCD5CB=B7;;0;@@9;<<<@@ACC@C@CC@A@A@CBBBCCCBCCCCCCCBC?CCBB?ACCBBB>>:??A@@=@BBCBCCA?BBBBBB@BB>BBA<AA999+9=<;99:::(9A?B;;;CAA??:>:=AAA:=:>BCCC?BBBBBBB?B?BDC>C9999BAAABB@AA@BBBCCCDA;;;A;>>D=@A@@AA>ABBBBB>BAAA
@ATNG8:04185:02099
GATGGTAGCATCATGCATATCTCACCAGAAGATCAGGAACTCTAGAAGAATTCAGATTTTTAACACGAGAGTAAACGTAAAAAGAAGGTTTACAAGACTCACGTTAACAATATTGCAGCAGTACGCACACAATCGAAGCGCAGTAAGGATGGCTAGTGTATCTAGCAAGAATACCACGAAAGCAAGAAAAAGAAGTACGCTATTAACTATTAACGTACCTGTCTCTTCCGAAACGAATGAGTACCTCTCAGACGCTCGTCCTACCATCGTCCGACTAAAGTCT
+
AB@@>@CCCCCCC:;;CCBDABBAB@CCD@BBB;<9?B?CCC999C@CC?C>78::3999):8=@8===BBBAB;A8;:ABB1BB=C4;;05<<<<BA@EBBBD@C@CC@A@A>AAAABCCCCCBCCCCCC?BBBB?BBCCCBAB=@<@998:BBCCCBBBBCBABA?BB@BBA587=?<8@??<?BBBB3@@=C888@BB;;8;<??@@;><>@CCD@CCBBB@@>A@CDD=CCC?BBCCCCC?BBBBBBBBBBB@<@@=B??:?@@@BB?ACCCCC<C???
@ATNG8:04184:02128
GATGGTAGCTCACGTACGTCACACGTACTCATTCGTTTCGGAAGAGACAGGTACGTTAATAGTTAATAGCGTACTTCTTTTTCTTGCTTTTCGTGGTATTCTTGCTAGTTACACTAGCCATCCTTACTGCGCTTCGATTGTGTGCGTACTGCTGCAATATTGTTAACGTGAGTCTTGTAAAACCTTCTTTTTACGTTTACTCTCGTGTTAAAAATCTGAATTCTTCTAGAGTTCCTGATCTTCTGGGATGTGTGCGCAGTGCCTACCATCGTCCGACTAAAGTCT
+
///847;=A@;A@@<B;6;BAACBCCCBBCCB@BBCC>BB>B>BCBCCA@?@DCBA?B>???B?A?BCBBB?>?A=?<???.=@;@:99929A@A@BBA>AA;@<<?AA>AAA>>>::6;@@<A<A@@@?=>><?CBD:==B@@@@@@AAAA???A<888=@@<@<@@@B???AA;AAABA5A:?8==CCC/>@=>>7>>>;;<@>>@<====,9///=7=7??=AAA>==><@=AAAAAA766==4=///::9:;;DAAAB<AAA=?====<9=B@@@A:A=<<
@ATNG8:04186:02215
GATGGTAGTATCTGTCTACGAGAGCCAGAAGATCAGGAACTCTAAGAAGAATTCAAGATTTTTTAACACGAGAGTAAACGTAAAAAGAAGGTTTTTACAAGACTCACGTTAACAATATTGCAGCAGTACGCACACAATCGAAGCGCAGTAAGGATGGCTAGTGTAACTAGCAAGAATACCACGAAAGCAAGAAAAAAGAAGTACGCTATTAACTATTAACGTACCTGTCTCTTCCGAAACGAATGAGTACTGTATCTATGTGTGCGCTACCTTCGTCCGACTAAAGTCT
+
09:A?B@ACB;56<<<:@AA@AA@@<?DD@BA@@=?29399833.3=7=;6:5//(/669999%93<=:333;;B>A9@>BAAAA0@C=A5;;;;*;@A;@AABBBBCG?B?BC?BBB>@@AABBBCECBBBCCCC@CBBB???@A@ABB@C@C@@>ACCCCCCB?AAABBB@BB@AAA799??=5?>>;000000%0>;////;=>==:><?A@A:>9=?B;;:<CAA@@@=?<@BC<ABB?BBCBBBCCCBBBAAAABBB@A>>>?>?1818;@@?BA@@A@9A000
@ATNG8:04193:02171
GTGTAGTGTGTCTCTGAGAGTAGTACTCATTCGTTTCGGAAGAGACAGGTACGTTAATAGTTAATAGCGTACTTCTTTTTCTTGCTTTCGTGGTATTCTTGCTAGTTACACTAGCCATCCTTACTGCGCTTCGATTGTGTGCGTACTGCTGCAATATTGTTAACGTGAGTCTTGTAAAACCTTCTTTTACGTTTACTCTCGTGTTAAAAATCTGTATTCTTCTAGAGTTCCTGATCTTCTGGCTCTCGTAGACAGATACTACCATCGTCCGACTAAAAGTCT
+
,,,,,557BBB<666@;;CC;59A999@9:08BBA=BF?A?CCCDCCC@BBBBCACACCCCAHGCCCBCHICC@AAA@A1@D@CABA;@==9.955.5;5566==>;>@CCDBAA=@CC>B@CGCB<<<B>BBCC?AAEBAAACCBBBD<<;A@BBB@@@=@?AABBBDCCA=@;;;;.;<@<;;;;.;@AAD:;;BBBBBA@A4;;;;(9>@@BBB?A@=@ABBDBB@A@BBBBA@<@:;6;ACBBBBBCCBBBB???@@?:999@@@9?>A@@@@4:9AA
@ATNG8:04202:02259
GATGGTAGTCTCAGATAGTCTATAGTACTCATTCGTTTCGGAAGAGACAGGTACGTTAATAGTTAATAGCGTACTTCTTTTTCTTGCTTTCGTGGTATTCTTGCTAGTTACACTAGCCATCCTTACTGCGCTTCGATTGTGTGCGTACTGCTGCAATATTGTTAACGTGAGTCTTGTAAAACCTTCTTTTTACGTTTACTCTCGTGTTAAAAATCTGAATTCTTCTAGAGTTCCTGATCTTTGGGCAGACTCTCACACGCCTACCATCGTCCGACTAAAGTCT
+
////)/7:79?;<@>>>B:66===@AA<545:5:;;?8>>8<7;;9<<AA@BCBBB@C?CC@?9@>AAB@<<=<;344499$7@8?:>>5::;;266A:>?9=BBBBC@CDLFCCBB?BCC?C@CCBAABAC?CDDD?CCBBCCCBBBAACCCDD@DAA>BC@D>AACBBBBBB>ABBCC:C@C@BBFFI5CB@AA:ABBBCCCCBB@CCCC5C@@AB?@=@C@CCCCBBB?A?CBCBBCE>BB=AAACBBBBBBAA@AB?BCB@BBAAAB?BA@=<<7=AA@
@ATNG8:04198:02353
GATGGTAGTATCTGTCTACGAGAGCCAGAAGATCAGGAACTCTAGAAGAATTCAGATTTTTAACACGAGAGTAAACGTAAAAAGAAGGTTTTACAAGACTCACGTTAACAATATTGCAGCAGTACGCACACAATCGAAGCGCAGTAAGGATGGCTAGTGTAACTAGCAAGAATACCACGAAGGCAAGAAAAAGAAGTACGCTATTAACTATTAACGTACCTGTCTCTTCCGAAACGAATGAGTGCACACTCTCATATGACACTAATCGTCCGACTAAAGTCT
+
9;<B?CBBCC@ABCGECCCCCDCBB?BCC?BBBB@A>A>ABB?ABD?@A=B?@@@@ACCA2A?AACABBBCA=>7=@CCDDD3BC@C>BBB:BCJADBBBDCC;:;;@CC@CBB>@@BBCCCCCCCBCCCCC@CCBB?BBBBCBBB>C?C??>@BCCCCA??ABBBA@?AC>A@A@BBBB?B>A@;99988(9>:=888===@A7:7;A@@=@<AACBB@BCBBBBB?B?ABE>CAA>ACCCCBBBBBBBBBA@@AACCAACCC?BBBCC?CAA::93:???
@ATNG8:04204:02330
GATGGTAGGCGAGAGTGAGACGCAGTACTCATTCGTTTCGGAAGAGACAGGTACGTTAATAGTTAATAGCGTACTTCTTTTTCTTGCTTTTCGTGGTATTCTTGCTAGTTACACTAGCCATCCTTACTGCGCTTCGATTGTGTGCGTACTGCTGCAATTTTGATTACAGTGAGTCTTGTAAAACCTTCTTTTTACGTTTACTCTCGTGTTAAAAATCTGAATTCTTCTAGAGTTCCTGATCTTCTGGGTGCGCTTACAGTCTCTCTACCATCGTCCGACTAAAGTCT
+
4444.444.4:99;;;;=>;;;<<<<<>@@;;6;BCC>BB>A>994<<9945=A?B=A5:97?6>78<<<:444=7BECCC3BB?A>;AA2>AAB797B>AB?@9979:38:77776612::;C9<<=9955537;;A:55299955557>887753899....075669=;:C??>>ABCC;C=B=;;;;;*<GAAB>BBBCCBBBBB?ACDD2C?>?E>A>9999CDAAAA@C@BBBCBA797790997==A>DA@@@@???AABB<@677@@<A<<<;>4=///
@ATNG8:04189:02399
GATGGTAGTCTCAGATAGTCTATAGTACTCATTCGTTTCGGAAGAGACAGGTACGTTAATAGTTAATAGCGTACTTCTTTTTCTTGCTTTCGTGGTATTCTTGCTAGTTACACTAGCCATCCTTACTGCGCTTCGATTGTGTGCGTACTGCTGCAATATTGTTAACGTGAGTCTTGTAAAACCTTCTTTTTACGTTTACTCTCGGTTAAAAATCTGAATTCTTCTAGAGTTCCTGATCTTCTGGTCTCTCTCTCACGCACTAATCGTCCGACTAAAGTCT
+
@A@C@CA@@CCDDDAABCCDCDCABBDCCAAA?BCCD>CC@C@GBBCCBB;9:E?E@C89:BB?C@BA@ABCBCC?BBDDD3AA?ACDE>A?AA@BBC@CC?A@BCBB@BFCCBDDD?CBC@C?CDCCCCCC?BBCC@CCCBBBB::;@@;;;AA?CAA?AB@A<@?BBBBBBF=@;;;;.;5;>AA@BA0ABBBC=DBCCFEKECFCCFD5DCDCC@B@DD?BBBB????B@CBCCCC?BBBACCCBBBDCCDCCCBBBBB?BBCCC?BAA9993;ABB
@ATNG8:04229:02416
GATGGTAGTAGTACACTAGTCATACCAGAAGATCAGGAACTCTAGAAGAATTCAGATTTTTAACATCGAGAGTAAACGATAAAAAGAAGGTTTTACAAGACTCACGTTAACAATATTGCAGCAGTACGCACACAATCGAAGCGCAGTAAGGATGGCTAGTGTAACTAGCAAGAATACCACGAAAGCAAGAAAAAGAAGTACGCTATTAACTATTAACGTACCTGTCTCTTCCGAAACGAATGAGTACTGTATCTATGTGTGCGCTACCATCGTCCGACTAAAAGTCT
+
4444.4::9;@B@@666<<<<?945.545.5=00/7)/)//<544:597273/////;;;);4743388333999133333333$37171777+7771899:::=9=49;??;?>><A?A@CCCCAA@DBAA@A?AAAB?BAA@@??A9><@@@<@FCCBCBB?BBBBBC?BB>=<<578?@?3=7846>?AA/@@<A888@@ABA<@=@@??;?9=>B@@<?@@AACB@CABBB>B??>?BCCCCBBBABBDABB@@ABBBBB>:;<A@@?AA<AA=8888(;;;;
@ATNG8:04224:02465
GATTAGTATATCGCGTCGCTATCCAGAAGATCAGGAACTCTAGAAGAATTCAGATTTTTAACACGAGAGTAAACGTAAAAAGAAGGTTTTACAAGACTCACGTTAACAATATTGCAGCAGTACGCACACAATCGAAGCGCAGTAAGGATGGCTAGTGTAACTAGCAAGAATACCACGAAAGCAAGAAAAAGAAGTACGCTATTAACTATTAACGTACCTGTCTCTTCCGAAACGAATGAGTACTGTATCTATGTGTGCGCTACCATCGTCCGACTAAAGTCT
+
///279:ABCDCFGGCCGCCB;;6;@><>BBA@AAC?AAAA@@C@CC?CACC@@@A@@0@=@@:;:BBBBAA9?<?>>?>,==25.5;;+;<@=999BCCCLD@D?BA?CBB?BBABBDFFBBBBABA;;6;AAA?CCAAABED@D@BBB>BBBBBCCG@AAABBC>AA?A??5::@@@9::9;?@@AA2AB>>888A>??A1818<<=<A=@@CBB?A@@BBC@=@<;;;5:00+0<<@BBB@??A@@>000===9::8887157968:5999::>/??95
@ATNG8:04255:01964
GATGGTAGGCGAGAGTGAGACGCAGTACTCATTCGTTTCGGAAGAGACAGGTACGTTAATAGTTAATAGCGTACTTCTTTTTCTTGCTTTCGTGGTATTCTTGCTAGTTACACTAGCCATCCTTACTGCGCTTCGATTGTGTGCGTACTGCTGCAATATTGTTAATGTGAGTCTTGTAAAACCTTCTTTTTACGTTTACTCTCGTGTTAAAAATCTGAATTCTTCTAGAGTTCCTGATCTTCTGGGTGCGCTACAGTCTCTCTAATCGTCCGACTAAAGTCT
+
;69C:>;?>@BBABBBCCCBA@ACCCCDCBA@?ACBC=BC@B?ACBBBCC@CCCCB<><?AAB?C?BBBA@@==B7BACCA1BB?BDBB9>BBB?BBA?AA499AAAB?B@@ABB>>:>??=B<@@@@@;;;;>>?>6;;?;;;==?>>??>===185><@?<A<;@ACCCCBB;@::9:&95>;99999$9=?@D=AACCCA@@==39897'3;<<=9><???CBBB@@A?D>BBBBBA><6660///6668<<<<:8:@=?@<<:ACC@CCBBBB>CCAA
@ATNG8:04256:01949
GATGGTATGAGACACGTCGCACACGTACTCATTCGTTTCGGAAGAGACAGGTACGTTAATAGTTAATAGCGTACTTCTTTTCTTGCTTTCGTGGTATTCTTGCTAGTTACACTAGCCATCCTTACTGCGCTTCGATTGTGTGCGTACTGCTGCAATATTGTTAACGTGAGTCTTGTAAAACCTTCTTTTTACGTTTACTCTTCGTGTTAAAAATCTGAATTCTTCTAGAGTTCCTGATCTTCTGGATACACTCATGTGCACCTACCATCGTCCGACTAAAGTCT
+
;?@@:;<BBBBCBBCCFCCFC@A@CCDCEC??>@AAB=CC@D>???DCBB?BBBBB?B@BBBD?A>ACCFG@?:>::777,;<8=>>>8?CA@<??A=>=:?9:;@@:>=AAAA??;?AA<A;AA@@;===:=A@@<?>>>AAA@@@A@@=<<A9:;;>DD<A<?????@@AA<AAAAA5A;>;>@AAA.?>;990<<?>@<@AAAB5:::;+;===B=B<>><>@?@@;;7;=@@@AAD<>>>:>AAAAA?A>>>@@@@A:??D<@=>>=<;@??>>>7=@@=
@ATNG8:04272:02037
GATGGTAGCACGAGTCACTCATATCCAGAAGATCAGGAACTCTAAGAAGAATTCAAGATTTTTAACATCAGAGAGTAAACGATTAAAAAAGAAGGTTTTACAGACTCACGTTTAACAATATTGCAGCAGTACGCACACAATCGAAGCGCAGTAAGGATGGCTAGTGTAACTAGCAAGAATACCACGAAAGCAAGAAAAAGAAGTACGCTATTAACTATTAACGTACCTGTCTCTTCCGAAACGAATGAGTACTATGTAGAGCTCTATACTACCATCGTCCGACTAAAGTCT
+
444939:<A@@@?C>>><;;;556=69;<5555955165:><5525=5:85:3--(---666'605---//////8::2/3336;;;<<%:93;)/00)///.588/827:=3=:88155;5:9;;ABB:::?BB???B?BBBB@????;<9:4?9?AA>ABB?;;<B;>>BA;:5;>8===5:::;;1;<<788888(5=7>565??>?A<><>@@A:>:=@CBB@CBCCBBC?C@CDD>CAA?ABBGBBBCBBBBBBBBBBBCAAA@@>><>???=>8=@=888-;AAA
@ATNG8:04236:02118
GATCTCGCTGATGATATCTCCAGAAGATCAGGAACTCTAGAAGAATTCAGATTTTTAACACGAGAGTAAACGTAAAAAGAAGGTTTTACAAGACTCACGTTAACAATATTGCAGCAGTACGCACACAATCGAAGCGCAGTAAGGATGGCCAGTGTAACTAGCAAGAATACCACGAAAAGCAAGAAAAAAGAAGTACGCTATTAACTATTAACGTACCTGTCTCTTCCGAAACGAATGAGTACGAGAGAGCACACGTGTCTACCATCGTCCGACTAAAGTCT
+
;;;EECBBCBBBBBCBBCCC@BCHAEDCDBB?B@CDBCCBC@BB?B>AA?>>>?>.?@CCDCBBBBBBB>AAABDDD2CC@F@BBB;BFIBCAA@CCDCC?B?BB@CBB?BAABCCDCCCCCC@@@E?BB997;B@@AA997:@D@@>??BACBCC@BBA:99?@@:@>;5;<7777(777/777787$/>68///78<>@:=:;>@@;?<>>BCE@DA@@CCC@B?AAF>BBB@BAAABBBBBBBFBBBBBBFAAA@AD??<?888BC>AAB>>?9BCCC
@ATNG8:04238:02103
GATGGTAGGACGAGCGTCTGAGAGGTACTCATTCGTTTCGGAAGAGACAGGTACGTTTAATAGTTAATAGCGTAACTTCTTTTTCTTTGCTTTCGTGGTATTCTTGCTAGTTACACTAGCCATCCTTACTGCGCTTCGATTGTGTGCGTACTGCTGCAATATTGTTAACGTGAGTCTTGTAAAAACCTTCTTTTTACGTTTACTCTCGTGTTAAAAATCTGAATTCTTCTAGAGTTCCTGATCTTCTGGATATGAGTGACTCGTGCTATCGTCCGACTAAAGTCT
+
<=;;<;A@8=655;<<:;;>=@==9665=>6646<=>6<<9<859555<;7;<@@@D0975::@8@;>@<;;;?:>>9==@@@+==?8656>6;;==8=6615<.5665=<8696=@@@@=<<?;?;@@@@BB?>:>@@>8@@?>>>>>:<<:;;<<A?::9<??>C:?@??@>@@@=?<@@@@,>;@:;;===)96=BB4=00/::///5.5555$55555.549;7?@?995=8=8=<<>=@<@?>;A@BBB@@BA??@ABBBBBBA@@@B@BBAAAC=CAAA
@ATNG8:04244:02075
GATGGTAGTCTCAGATAGTCTATAGTACTCATTCGTTTCGGAAGAGACAGGTACGTTAATAGTTAATAGTCGTACTTCTTTTCTTGTCTTTCTGTGGTATTCTTGCTAGTTACACTAGCCATCCTTACTGCGCTTCGATTGTGTGCGTACTGCTGCAATATTGTTAACGTGAGTCTTGTAAAACCTTCTTTTACGTTTACTCTCGTGTTAAAAATCTGAATTCTTCTAGAGTTCCTGATCTTCTGGGTGTATCAGCGAGTATCTACCATCGTCCGACTAAAGTCT
+
---5(--99;>>==55599::556;;<>;;;<9;<@@8@>.51699<=;>5;554479378//+/)///55:9999.4444&4:389;;;3?849A7>>B6::6373879=<@CAA@CC?BDC@B@BBBCCCCC@CCCDACCBCGIC;;;BBAAB;;9;AA=AB5;5::;:@@@@A;?@>>>0>:A=::;:.9???A7::AAAACCAB4;;;;(:=?;:69;@B:@ABBBBD@D?BBDCCB@C;;;0;;;@BBBBCBBBB@AACDGACDCCBB>@A@DDC@CCEC
@ATNG8:04245:02136
GATAGGCGTGTGAGAGTCTGCCCAGAAGATCAGGAACTCTAGAAGAATTCAGATTTTTAACACGAGAGTAAACTTAAAAAGAAGGTTTTACAAGACTCACGTTAACAATATTGCAGCAGTACGCACACAATCGAAGCGCAGTAAGGATGGCTAGTGTAACTAGCAAGAATACCACGAAAGCAAGAAAAAGAAGTACGCTATTAACTATTAACGTACCTGTCTCTTCCGAAACGAATGAGTACGATGAGATCTCGTGTGCTACCATCGTCCGACTAAAGTCT
+
445<@8@@@@GA@@BCAAACA@>CGDACCABAE@C@BCBBBCB?BA?B?BCBBCCCC3C@???BBBA@@CD>BB?BA@@/@?0748CC:CBB?BAA=>===<8<<::7;?B=???AAA@??D>?><>>B;>==?:;:;>AA>>;>;?:@=@@@@ABBC@CCCCCB@CC@CAB?CA@@?:?>;9><=;=,00+0@;;>BCBB?B?BBAB?B?A@@BB?BBB@@@@<@<@@@8@DD@BBBCCCBBBBBBBBBBBBBBB>>>BBB:>999CC?B>@?BA=BB??
@ATNG8:04249:02149
GTGTAGCTCTGCTCTGACTCTCGTACTCATTCGTTTCGGAAGAGACAGGTACGTTAATAGTTAATAGCGTACTTCTTTTTCTTGCTTTCGTGGTTATTCTTGCTATGTTACACTAGCCATCCTTACTGCGCTTCGATTGTGTGCGTACTGCTGCAATATTGTTAACGTGAGTCTTGTAAAACCTTCTTTTTACGTTTACTCTCGTGTTAAAAATCTGAATTCTTCTAGAGTTCCTGATCTTCTGGTGTCGTCTATCATGTACTACCATCGTCCGACTAAAGTCT
+
,,,,,----7=AA?@966<<<9;><9995505<<>8>?;>9=BBBCCDACCCCC?@?@CBB?CACBBEBBBBB@>@@AA,@@=@ACD<A/0/)/)/:4::7///////)/9455:<>:><=8=:EA@@:9;B?BAAB69:@999ADDBBABBBBA>:9;@CC@C>@@???=?99439949&96?394999$4:994,449955<449.9595$5994406:@@<>>><<69.56@9;ABB?BA@<;;;@AA@@@ACBBBHCCCBB>BC<<;CAGMCBBF>A@AD
@ATNG8:04270:02178
GATGGTAGGACGAGCGTCTGAGAGGTACTCATTCGTTTCGGAAGAGACAGGTACGTTAATAGTTAATAGCGTACTTCTTTTTCTTGCTTTCGTGGTATTCTTGCTAGTTACACTAGCCATCCTTACTGCGCTTCGATTGTGTGCGTACTGCTGCAATATTGTTAACGTGAGTCTTGTAAAACCTTTTTTTACGTTTACTCTCGTGTTAAGAATCTGAATTCTTCTAGAGTTCCTGATCTTCTGGGTGCGCTACAGTCTCTCTACCATCGTCCGACTAAAGTCT
+
8:44.4993;@ABB;;;;;A@BAB7;;;;@AA=ACDD=CC@FAABABBBB@CCECC@C@CCBB>B@A@@BBBBA@9>>>=>,>>;A@AA;AAAB?BCD?BB=B@@;;<>BCCCCBBBGBBB@C?CCBBBBBB?BBBB?CCDBBAA@CBCBBBBBB@BBB@CC?A>ABC::;BBC?CBECC7A5;;;;;;#;AABC?CCCGCCAAA@=@?BB@BAAAB>A=AA=ABBBBCC@CA;:;BBC?B;;;7;A@A@DBBBCCCCCABBCC?CBBBBC?BBBAAA:@>::
@ATNG8:04256:02257
GATGGTAGCTCTGCTCTGACTCTCGTACTCATTCGTTTCGGAAGAGACAGGTACGTTAATAGTTAATAGCGTAACTTCTTTTTTCTTTGCTTTCGTGGTATTCTTGCTAGTTACACTAGCCATCCTTACTGCGCTTCGATTGTGTGCGTACTGCTGCAATATTGTTAACGTGAGTCTTGTAAAACCTTCTTTTTACGTTTACTCTCGTGTTAAAAATCTGAATTCTTCTAGAGTTCCTGATCTTCTGGGCAGACTCTCACACGCCTACCATCGTCCGACTAAAGTCT
+
4944.499:555<<;;;969@@A@=?;:<:49.3444)4:5>7;??CCBA600//0)/)/9/4.54;?>::54.49.449999$444(4444)4:;:.66=5;;7;;==AB@BDFCCCBB@CCC?B@BCFFCCBB<BBCD?CCBBBCCCBBABCBBBC?BBB?BC@C>ABCCCDCCC?@@BBA7A=A>A@AA?,@AAAA:A@BBCDBBBB?CCCD5CBBBB>B?AB?BBBBDA@?A?AADFCB>AABB>CCECDCCBBCBBBBB>AAA>A;;;BE@BCCBAA<CCCG
@ATNG8:04237:02333
GATAGTGCGCGTCGTCCAGAAGATCAGGAACTCTAGAAGAATTCAGATTTTTAACACGAGAGTAAACGTAAAAAGAAGGTTTTACAAGAACTCACTGTTAACAATATTGCAGCAGTACGCACACAATCGAAGCGCAGTAAGGATGGCTAGTGTAACTAGCAAGAATACCACGAAAGCAAGAAAAAGAAGTAACGACTATTAACTATTAACGTAACCTGTCTCTTCCGAAACGAATGAGTAACTGTATCTATGTGTGCGCTACCATCGTCCGACTAAAGTCT
+
<<<CBBBCDCCBCCBB?BCC?BBAAAC6;866<<A5;4;:255:??;;;;;$58;@<<C000//;1:9<9<<<+//)/2777&//5058(-//////7)4.44.3:=055<;<::3333;888??7<A@@>@@;000;>+0+07>9>;<<333:7:@ABCC<A@=@@??=@==>8</0*/7777)695:3437::8777,3,3:::4:49///)/09//-999(/(/9925<<8<<555:1667//-7--////833399998=<<=882733333(37;3
@ATNG8:04249:02356
GATGGTAGGCGACATACATACGCGCCAGAAGATCAGGAACTCTAGAAGAATTACAGATTTTTAACACGAGAGTAAACGTAAAAAGAAGGTTTACAAGACTCACGTTAACAATATTGCAGCAGTACGCACACAATCGAAGCGCAGTAAGGATGGCTAGTGTAACTAGCAAGAATACCACGAAAGCAAGAAAAAGAAGTACGCTATTAACTATTAACGTACCTGTCTCTTCCGAAACGAATGAGTACCTCTCAGACGCTCGTCCTACCATCGTCCGACTAAAGTCT
+
955<7<<@@6;9B>;;;==BA@@??;?@>9;?>@==8>;?<?><=?69:)0)////44444$3-39899<=;;<=3;947:::)::3:3::/39949=;:::99@9>;?C?BBC?BA==CCCCCCCCCCCCC?CCCC?BBBBBBBC?D@CBB?CCBBBBBC@DCB???>@@:@>?9?A===5==<<ABCDC3CA@@00/@=?@C:>:=?>>5:7:ACCC@CBCBABB<@=@AA<ACC@BBBBBBC?BBBBBBBBBBBBBB?<@@@<A??@BB?AAA9995:AAA
@ATNG8:04268:02387
GATGGTAGCGCACACATAGATCAGTACTCATTCGTTTCGGAAGAGACAGGTACGTTAATAGTTAATAGCGTACTTCTTTTTCTTTGCTTTCGTGGTATTCTTGCTAGTTACACTAGCCATCCTTACTGCGCTTCGATTGTGTGCGTACTGCTGCAATATTGTTAACGTGAGTCTTGTAAAACCTTCTTTTTACGTTTACTCTCGTGTTAAAAATCTGAATTCTTCTAGAGTTCCTGATCTTCTGGAGATACACATGATACTCTACCATCGAACTTGCAGAGTCT
+
@@BJ@CCCCCCBBEEJCBBB;9:BB@BBB<;5;;;:49A=CBDB@A@?;;>B>CC@D@BC<<9>:BAA><00/;487:99'///(38:<1;;=><@CCACC?@ABBCIACCCBBCCB@DBB>@=BCA@@B;:4:B:;6;BBBBBBBDDBCBCCCC?BCC@CE@C>AACBAABBB@BBEEE;G?C;;;;;;*;BAAB<AA@ABCBAA@4;;;;*;@@BB@B@CF?BBC;;;C?D?BCBCCB?@@H@CCCCCBBCCBCFBBBAAABB>AABBC>@@<@999ABA@A
@ATNG8:04260:02488
GATCACGACACGACGATGTGTACTCATTCGTTTCGGAAGAGACAGGTACGTTAATAGTTAATAGCGTACTTCTTTTTTCTTGCTTTCGTGGTATTCTTGCTAGTTACACTAGCCATCCTTACTGCGCTTCGATTGTGTGCGTACTGCTGCAATATTGTTAACGTGAGTCTTGTAAAACCTTCTTTTTACGTTTACTCTCGTGTTAAAAATCTGAATTCTTCTAGAGTTCCTGATCTTCTGGCTCTCGTAGACAGATACTACCATCGTCCGACTAAAGTCT
+
9<;CDDEBBBCCCCCCBDBBBCCCCCCBCAAA<AA=A@CCCCCBB?ADDDC=B?BCAA=@@BCBAAABA?<777777$9>3>77929AAC@CBB???<???BBB?ABACAAAA;AAA7=7=>>A>==@;AA>>9>>><==>>?AAAAA@>>8<>>:@@;A7>>>>>>>>@;><<<<3<==999999+9=666.6/////>::<18898+8>A??<?<@@=AAAA?>><><>>AA>>:>>B<@@A>@@@>=>?AAA?>@@>=<:9:=<<6<>=:::3;>>>
@ATNG8:04267:02476
GATGGTAGCATCATGCATATCTCACCAGAAGATCAGGAACTCTAGAAGAATTCAGATTTTTAACACGAGAGTAAACGTAAAAAGAAGGTTTTACAAGACTCACGTTAACAATATTGCAGCAGTACGCACACAATCGAAGCGCAGTAAGGATGGCTAGTGTAACTAGCAAGAATACCACGAAAAGCAAGAAAAAAGAAGTACGCTATTAACTATTAACGTACCTGTCTCTTCCGAAACGAATGAGTACTATGTAGAGCTCTATACTAATCGTCCGACTAAAGTCT
+
@@AC?CAABBCCCCCCCCCBBBCBC@BCB@BCBC@@=?<AACDFCC?AA>A?CBBBBBB=+=8=<<<==BBBBB>B>BBDCC3DI@E9;;;4;CC@CBABCBAAA7;5<A>;;;?CCFBCCDDDDCCCD@@@?BBBB?BBBBBC@A=A?@@@?BCCCCDCC?AAACBC?AA<AA@3999999+9==9::999:%:=8;857@@@@@=A=@:;;;?<?BDCC@CCAA@BC=@>@@>6=00,0:::>>ABBCBBFDDC@AB>>>>>>>=<;;CC@CB@@@C>BB::
@ATNG8:04271:02476
GATGGTAGTCTCAGATAGTCTATAGTACTCATTCGTTTTCGGAAGAGACAGGTACGTTAATAGTTAATAGCGTACTTCTTTTCTTGTCTTTCTGTGGTATTCTTGCTAGTTACACTAGCCATCCTTACTGCGCTTCGATTGTGTGCGTACTGCTGCAATATTGTTAACGTGAGTCTTGTAAAACCTTCTTTTTTACGTTTACTCTCGTGTTTAAAAATCTGAATTCTTCTAGAGTTCCTGATCTTTGGAGATACACATGATACTCTACCATCGTCCGACTAAAGTCT
+
777818=BBCCBBB??;<655=>>>=<<<<98385555&5>7=7><<BB@@<@AABB@B?@@@@4;5;?A:;;==;.4444&4:4:7:?@70000>6;/7.7=6333:@C@CDDDCCA@=@AA7;8;CBBBBBCACDDD@FBCCCCBBBBCCBBBGD@C@@>@B?B?BCBBCCCEE@A@@@@7@>A>;;:;:;%;@AAL?CCCCBCCCCCC>CCCC5CCBCD?A?AA?@CCCBBB?B@CCCCCCB<B?@@@DBBBCBAAABBAAB???>A???CHACCCCCC>CCCC
@ATNG8:04236:02535
GATGGTAGCTCACGTACGTCACACGTACTCATTCGTTTCGGAATTAGACAGGTACGTTAATAGTTAATAGCGTACTTCTTTTTCTTGCTTTTCGTGGTATTCTTGCTAGTTACACTAGCCATCCTTACTGCGCTTCGATTGTGTGCGTACTGCTGCAATATTGTTAACGTGAGTCTTGATAAAACCTTCTTTTTTACGTTTACTCTCGTGTTAAAAATTTGAATTCTTCTAGAGTTTCCTATGATCTTCTGGCGCTCTGTCACGTCTGCTACCATCGTCCGACTAAAGTCT
+
////)/;<A@;;656<656<<>:@996;<<@A?A==?8>@8<*0)////=>8==<88.4.433;294:<<<:8888477788)77373333&3:66)///(/:5=974?@9><88;8<<;8:A5>599<985595:@<<588599:9>===??;979255548;2827;;;77788////666-3-3--/////$./::<0759779><6606;;;,;>4//-/9=@9ABBC@333-30----;;7727<@6=7-----2666...3668;;6@;;;>>=@@@??A9AAAA
@ATNG8:04262:02533
GATGGTAGGCGAGAGTGAGACGCAGTACTTTCGTTTCGGAAGAGACAGGTACGTTAATAGTTAATAGCGTACTTCTTTTCTTGCTTTCGTGGTATTCTTGCTAGTTACACTAGCCATCCTTACTGCGCTTCGATTGTGTGCGTACTGCTGCAATATTGTTAACGTGAGTCTTGTAAAACCTTCTTTTTACGTTTACTCTCGTGTTAAAAATCTGAATTCTTCTAGAGTTCCTGATCTTCTGGGTGCGCTACAGTCTCTCTACCATCGTCCGACTAAAGTCT
+
944:7<==@CA;;565>9;@<@B<:;?9;;09A@?=CC@B?BBDFEBB?BBBBB@C@CCCC@CBCBBCDA@@A=;;<<.483<?@?9=B;;6;AA>AB?@@@BDC?BBBBBBBD@BBB?B?CBBBB???@BBBA;@@AE??;;;AA??>>>@:866<@?<@<AA???CC>=8;9:::1:;A5;;;;:*:=?@@:@AA>>>>;;;8====+=888>=B:>=:=>BB>?>7;7;@@@>><>AAC:A@;;;==??>>=E@@A@@@<@>>>@@<@@@=9919:9/
@ATNG8:04293:02041
GATGTGCGTGAGAGAGAGACCCAGAAGATCAGGAACTCTAGAAGAATTCAGATTTTTAACACGAGAGTAAACGTAAAAAGAAGGTTTTACAAGACTCACGTTAACAATATTGCAGCAGTACGCACACAATCGAAGCGCAGTAAGGATGGCTAGTGTAACTAGCAAGAATACCACGAAAGCAAGAAAAAAGAAGTACGCTATTAACTATTAACGTACCTGTCTCTTCCGAAACGAATGAGTACTATAGACTATCTGAGACTACCATCGTCCGACTAAAGTCT
+
45<;;@CBBBCCFCCCC@:::6;BB=BBCB<;8;;@@B9:6B?BC?C>9:9BDFDC2C?CCB:;:BBBBC;@=;4444$59494;;;0?@@>CBBBBCB;:8<@ED@BBC?BBBBCCCCFDBBCBAA@>@@@A?AAC?????:@=@;;7<CCCCCEB@AAABBA?CC?ABB=@@:99+777/778898%9=6=878AAA@?;?=B>>><>;>?A@@<@@@@@CB@E=??C:@@A=AABECBBBBBAAABACBCC@A@CABAB@CCBBBB@CA@::9,;@;;
@ATNG8:04293:02087
GATGGTAGATATATGCACGCTCTACCAGAAGATCAGGAACTCTAGAAGAATTCAGATTTTTAACACGAGAGTAAACGTAAAAAGAAGGTTTTACAAGACTCACGTTAACAATATTGCAGCAGTACGCACACAATCGAAGCGCAGTAGGATGGCTAGTGTAACTAGCAAGAATACCACGAAAGCAAGAAAAAAGAAGTACGCTATTAACTATTAACGTACCTGTCTCTTCCGAAACGAATGAGTACTACTCTCAGAGACACACTACCATCGTCCTACTAAAGTCT
+
779;:=ADBBBBCCCBCCDCBC@A@?@@@@CB@@;;0479:>DCBB>=>6A<ABBBBDDC+<7BB@BBBBB???5;9;;:::$4;6;.555&5::9=AAABCC;;:;?BB?BBB>A@BCCCBBCCHCCBBCC?B;<;@BAAABA::;=A;;6;A?@@@@@=BABBA@=@@:000:==098+99:9::9999$9><?745>;<<@4825577/5/55;<=8===<;;<0525==1:5404:::@AAAABCBCECBBBBBBBB@<<<69:9<=?8>>@???9BA::
@ATNG8:04322:02132
GATGGTAGGACGAGCGTCTGAGAGGTACTCATTCGTTTCGGAAGAGACAGGTACGTTAATAGTTAAATAGCGTACTTCTTTTTCTTGCTTTCGTGGTATTCTTCTTAGTTACACTAGCCATCCTTACTGCGCTTCGATTGTGTGCGTACTGCTGCAATATTGTTAACGTGAGTCTTGTAAAACCTTCTTTTTACGTTTACTCTCGTGTTAAAATCTGAATTCTTCTAGAGTTCCTGATCTTCTGGGTCTACGCTCGTCGCGCTACCATCGATAACCTCGAGTCT
+
8444.49939:9954559:>?;;;?CCBBB<;7;:9@;>>:>::;;<<<>9;;;<<7<7::??5;:)5<;9;;===9==@?>+;@=@?AG;;:;9.95=9>@?=@?BAA=@BABAABC=?@A=@?::888=>>;ACCC?BCCECCBBBA;;;@@::6;BB?BC?C?BBB;;:CDD;?;;;;-;=B9:;;;;*;;;;D=AACBBBC@AA5;:;-9>>>?7?>BA>BBBBBCC?B@@@@@@@=B@AA8;;;;A@@ACBBBBA@@@@@<:::ABBB@C;??BBBBBC
@ATNG8:04315:02213
GATGGTAGTGTCAGTGCGCGTCGTCCAGAAGATCAGGAACTCTAGAAGAATTCAGATTTTTAACACGAGAGTAAACGTAAAAAGAAGGTTTTACAAGACTCACGTTAACAATATTGCAGCAGTACGCACACAATCGAAGCGCAGTAAGGATGGCTAGTGTAACTAGCAAGAATACCACGAAAGCAAGAAAAAGAAGTACGCTATTAACTATTAACGTACCTGTCTCTTCCGAAACAAATGAGTACTGCGTCTCACTCTCGCCTACCATCGAATCCTCTTAGTCT
+
<<=?@B@AAA;56<ECCCCA@@CCE?CBC@BB@@9:6;<@AAADCCACC?C?@??88888(99>@@AB??>BBC:@@;;;;;*;A>B?BBB<CCHACCCDCCDBB@C@CC@CCC?BBBAABCCDDCBBCBBB?CBAA=@@@???@B=B?B@A>ADCCCAAAACCDAA@?CC?CAB?BAABD>A??<?CCCC3B?<?:;;A@@>>;><A==>;><A@BBC@CBCBCCD@B?CCA:::95:AAABCCBBAACCCCDCCCCCDC@CCC@CBBBB>BB@CBB?AEBBB
@ATNG8:04292:02275
GATGGTAGCACGACACGACGATGTGTACTCATTCGTTTCGGAAGAGACAGGTACGTTAATAGTTAATAGCGTACTTCTTTTTTCTTGCTTTCGTTGGTATTCTTGCTAGTTACACTAGCCATCCTTACTGCGCTTCGATTGTGTGCGTACTGCTGCAATATTGTTAACGTGAGTCTTGTAAAACCTTCTTTTTACGTTTACTCTCGTGTTAAAAATCTGAATTCTTCTAGAGTTCCTGATCTTCTGGGTCTCTCTCTCACGCACTACCATCGTCCGACTAAAGTCT
+
;99@5::<AA@@;;;;6;6566@BBBAA@CAA>A@CC=;;::=A@@AA@@:<A?::587??55559=AABA993=,337777#3348337(37717,333,39897738828=9<9A;;7;??=A=BBB;<;>>=ACAA7;;=@@A@>>>BAA;;:?:=>><@@:>:>BBA=>>AA7;;BBB5B7;7;:===,<<===///===;<???=====,=///=6;7@@<@@A;;;;=A=BAAAAA<A@@@:??>>>>>@@ADAAAA==>A:>=>==<;@?>>:@6>88/
@ATNG8:04289:02403
GATGGTAGTATATCGCGTCGCTATCCAGAAGATCAGGAACTCTAGAAGAATTCAGATTTTTAACACGAGAGTAAACGTAAAAAGAAGGTTTTACAAGACTCACGTTAACAATATTGCAGCAGTACGCACACAATCGAAGCGCAGTAAGGATGGCTAGTGTAACTAGCAAGAATACCACGAAAGCAAGAAAAAGAAGTACGCTATTAACTATTAACGTACCTGTCTCTTCCGAAACGAATGAGTACTACTCTCAGAGACACACATCGTCCGACTAAAGTCT
+
///<7=?@BBBCCABAGCCAAABCC?BBB@ABB;;9=B=ABB@@?B?CC?B?:;:?=>>?+A?BBB@@?>>:99.9<>@>=>0=B=C4;;;&5<A;9:6@>=@9;:;?BG@D;:9;ABBCCCCBBDCCCBCC@CCA@<A????@:94;@B;;8;@@????A@CDCCBB?BC?CCD?AA::9,78>988889(8?:@;;;???=>1818>>A7;5;@@;;8;@@@CBB?C@AA@9@::59@AABBBBAABBBBAAABBBB???@@AA@@<?@@9993;A@A
@ATNG8:04295:02379
GATGGTAGTAGTACACTAGTCATACCAGAAGATCAGGAACTCTAGAAGAATTCAGACTTTTAACACGAGAGTAAACGTAAAAAGAAGGTTTTACAAGACTCACGTTAACAATATTGCAGCAGTACGCACACAATCGAAGCGCAGTAAGGATGGCTAGTGTAACTAGCAAGAATACCACTAAAGCAAGAAAAAGAAGTACGCTATTAACTATTAACGTACCTGTCTCTTCCGAAACGAATGAGTACACACTCTCATATGACACTATCGTCCGACTAAAGTCT
+
?@?F@BCDCCB@@@FJCCBDCBBBB@CCC?CCCBA?:?9?@@@BBC@CC?B?BCCBBBBB9B=AAC889AAAAB;@@99999'9@<@3:::39AA???>AADB:9598>A=AAA=@=@@CCCCCEBBDBBBB?BBBB?BBBBBBBB=@<@??=@CCCBCCC=AACCCC?BB@BBB?BBBBA;A?=9=::::+:>;A888@@B?@9<6==<=:=8>>BCC>BCAACBB@C?CBD>BBB?BAABBAAABBBBBBBB@@@CBBADDBBBBCE@CBCBBB>BCCB
@ATNG8:04307:02406
GATTAGTGTGTCTCTGAGAGTAGTACTCATTCGTTTCGGAAGAGACAGGTACGTTAATAGTTAATAGCGTACTTCTTTTTTCTTGCTTTCGTGGTATTCTTGCTAGTTACACTAGCCATCCTTACTGCGCTTCGATTGTGTGCGTACTGCTGCAATATTGTTAACGTGAGTCTTGTAAAACCTTCTTTTTTTACGTTTACTCTCGTGTTTAAAAATCTGAATTCTTCTAGAGTTCCTGATCTTCTGGCTCTCGTAGACAGATACTACCATCGTCCGACTAAAGTCT
+
:9;<BDCBCBCBBBBCCCDCBBBCDECC??<>>>>;@A?B?BBBCCCB?CCCBD?D@DDBB?C@CCCCBBCCC>999999$;A>AA@@:@BA@=@;;4;94;?BBCC@CCFDCCCC@DBB?B@DDCCBBBC@CECC?CCDDCBABCCCBBBAAC?BBD?AA>A@BBBCBBBDD@CAAAA7@;@;:999999#9?>@@=BBCCCCDB;:;/;AAA2BBCCC@C@BC@CCCCBCC@C@CCCB@@<@??;ACBCCCCCCBCCCCDCCCBA>ACDEA@>@@@>>>7????
@ATNG8:04323:02399
GATGGTAGGCGAGAGTGAGACGCAGTACTCATTCGTTTCGGAAGAGACAGGTACGTTAATAGTTAATAGCGTACTTCTTTTTCTTGCTTTCGTGGTATTCTTGCTAGTTACACTAGCCATCCTTACTGCGCTTCGATTGTCGTGCGTACTGCTGCAATATTGTTAACGTGAGTCTTGTAAAACCTCTTTTTACTTTTACTCTCGTGTTAAAAATCTGTAATTCTTCTAGAGTTCCTGATCTTCTGGCGCTCTGTCACGTCTGCTACCATCGTCCGACTAAAGTCT
+
0//:39//)/4555??@>>><;;;;;::;;;@7?BBD>CC>@=@>?@>??<?>==<7>585:=9B7<BBB=:888699=:=)7338322'2999.7487;A?B:97@B?B>>998<>;7;;:>:>?>::5557=;;85///.;89252998886692..-266(-).8989;;><177777*7.658CCC.557?>,85;978.//506666*6///556;6;>:>@??A>>:>=@@@@=<6://*/66:>=?;=///66;;:=881/:///@9<<?888-<BAB
@ATNG8:04329:02404
GATGGTAGATACTCGCTGATACACCCAGAAGATCAGGAACTCTAGAAGAATTCAGATTTTTAACACGAGAGTAAACGTAAAAAGAAGGTTTTACAAGACTCACGTTAACAATATTGCAGCAGTACGCACACAATCGAAGCGCAGTAAGGATGGCTAGTGTAACTAGCAAGAATACCACGAAAGCAAGAAAAAGAAGTACGCTATTAACTATTAACGTACCTTTCTCTTCCGAAAACGAAATGAGTACACATCGTCGTGTGTGCTACATCGTCCGACTAAAAGTCT
+
7778699;==<<<655999999494,4;<>><;;?@<??B>@?BBC@BB?B<>=00/999,6(//9:::=<<@@89545555$5<7<7<<<2??@:@<;;==B=>;>9<<:><<255;<>>>@@>;;???::;>>??<?A??>==?8;8;00)/::677==8<=83331771733,38333,3;;422222$29272.////-7.3....3.3053945.5>4:;;=9=9>>==+9333(339333333365<<>>99854;;4558A<CAA:::;000/&////
@ATNG8:04312:02446
GATGGTAGGCGACATACATACGCGCCAGAAGATCAGGAACTCTAGAAAGAATTCATGATTTTTAACACGAGAAGTAAACGTAAAAAAGAGGTTTTACAAGACTCACGTTAACAATATTGCAGCAGTACGCACACAATCGAAGCGCAGTAAGGATGGCTAGTGTAACTAGCAAGAATACCACGAAAAGCAAGAAAAAAGAAGTACGCTATTAACTATTAACGTACCTGTCTCTTCCGAAACGAATGAGTACGAGAGTCAGAGAATCGTCCGACTAAAGTCT
+
;59>5:==>A@;@CCCGGDDCBC;;7;BC5008---(-3877/4444(33-3-398333333$3499/////(/666.///7;;;;%333,333&3884:;8885522+2175/5555555:>BB@BCGHFBBBB?BCCC?BBBB???@<B?CAB@BDFCCCBC?CCCCBB>BB>>>>1888888*8<<8999:::%0>9;0//=8AAC<@;>>?B8>:>8<;C?BBCCCDE@C?@@@8@;;59@@BCCCCAAAACCCDBBA?BBCCC@CCCBAA<A@:;
@ATNG8:04321:02458
GATGGTAGTCTCAGATAGTCTATAGTACTCATTCGTTTCGGTAAGAGACAGGTACGTTAATAGTTAATAGTCGTACTTCTTTTCTTGTCTTTCTGTGGTATTCTTGCTAGTTACACTAGCCATCCTTACTGCGCTTCGATTGTGTGCGTACTGCTGCAATATTGTTAACGTGAGTCTTGTAAAACCTTCTTTTACGTTTACTCTCGTGTTAAAAATCTGAATTCTTCTAGAGTTCCTGATCTTCTGGATAGCGACGCGATATACTACCATCGTCCGACTAAAGTCT
+
5;;=065?>9=99999;;;;;==;;;=:44471///7.792//)/5555/0)/7///2717;??>A=AA;:544;:<055;;+340449;=5;848?5;37/393334<<C@CCC?@@;;6;AA=B@CHHFBAAC@CCDD@BBCAAABBCCBBB@A@G@DEF?BA=@=@A@@@BDBB=AAAAA.;5;=;;;;.9?99:,9>>=>>@@@@2::::(9>>>?:?=@@=ACBCBBC@C?CCCBBB?BAB@BBBA@ACCCBDBBCCBBBBB@CA;;;D>AACCCF>CCCC
@ATNG8:04284:02547
GAGTAGAGTAGTGCATGTGTATCTCCACGAAGAAGTCAGGAACTCTAGAAGAATTCAGATTTTTAACACGAGATTAAACGTAAAAAGAAGGTTTTACAAGACTCACGTTAACAATATTGCAGCAGTACGCACACAATCGAAGCGCTGTAAGGATGGCTAGTGTAACTAGCAAGAATACCACGAAAGCAAGAAAAAGAAGTACGCTATTAACTATTAACGTACCTGTCTCTTCCGAAACGAATGAGTACTACTCTCAGAGACACACTACCATCGTCCGACTAAAGTCT
+
-----68>0///////::;954449.//774//)//--5(/)////9995:<4;49:@;;;;;.:?CDBCBCAA=BD<ABAAAAA0@@8>4;:;&4:?7<BABBBBCC?C@EC????9>A@@BBBBACCKCBBBD@BBBC?BBB>>?994;>A@@=@BA@CCAB>A@?AAB>BB>???>AAAAA:@?=9=::::*:>9=:;;==9;<)/)/865/505<BB@@B:99A@@<A@BBH?AA@@;;;ACAABD:::AAABCCCBCBCBBBB<??==AB?AA?>>>7BA@@
@ATNG8:04312:02547
GATGGTAGCAGACGTGACAGAGCGCCAGAAGATCAGGAACTCTAGAAGAATTCAGATTTTTAACACGAGAGTAAACGTAAAAAGAAGGTTTTACAAGACTCACGTTAACAATATTGCAGCAGTACGCACACAATCGAAGCGCAGTAAGGATGGCTAGTGTAACTAGCAAGAATACCACGAAAGCAAGAAAAAGAAGTACGCTATTAACTATTAACGTACCTGTCTCTTCCGAAACGAATGAGTACCTCTCAGACGCTCGTCCTACCATCGTCCGACTAAAGTCT
+
;9:B@CDDDABBGGADCABCBCCCE?BBB?BBD@@@?A>AADBBCB@BB@B????<>=>?.??BBBBBAA@??C>CCCDCCC5CDAB@DGI<CCHAAABCGECED?B?BF@CAA?ACBBCBBCDCCCCBBAC@C@AA@BAAABBBB=@=@::5;BCBCBCD?CCBBBB@BB?BBC<@@:::,8>>998888(8>:?888>=@88189>>==8=;><ABA?ABBBCCC@C?CBB>B::9:BCBBBB?BBBCCCCBBB>>>>@<@@B>?>>>BB@BEFBBB=CBBB
@ATNG8:04351:02049
GATGGTAGTCTCAGATAGTCTATAGTACTCATTCGTTTCGGAAGAGACAGGTACGTTAATAGTTAATAGCGTACTTCTTTTTCTTGTCTTTCTGTGGTATTCTTGCTAGTTACACTAGCCATCCTTACTGCGCTTCGATTGTGTGCGTACTGCTGCAATATTGTTAACGTGAGTCTTGTAAAACCTTCTTTTACGTTTACTCTCGTGTTAAAAATCTGAATTCTTCTAGAGTTCCTGATCTTCTGGGTCTCTCTCTCACGCACTACCATCGTCCGACTAAAGTCT
+
4444.5:<AABB=A>ABE;96B=696>>;;;<9;;?=4>?1615<<995429??AA?A=A?;0+0)//779:<<<05/888'//)/////(///78133317743333364;;;;=>;???DC@D@JEBBBCCC@DDCC@CBBCCBBAAABAA@AAA=@AA?BB?B?B;;;BBCDCABBBCC9@<A<;;;;.;@>@@:@@AABBAAABAJEEE5B;;:@;A;AC@CBCB;;<@C@DCCDBB@ACCB?CCBDCCBBCCCDCCCCCCC@CCCCBB?@@@@??9@AAA
@ATNG8:04370:02041
GATGGTAGCAGACGTGACAGAGCGCCAGAAGATCAGGAACTCTAGAAGAATTCAGATTTTTAACACGAGAGTAAACGTAAAAAGAAGGTTTACAAGACTCACGTTAACAATATTGCAGCAGTACGCACACAATCGAAGCGCAGTAAGGATGGCTAGTGTAACTAGCAAGAATACCACGAAAGCAAGAAAAAGAAGTACGCTATTAACTATTAACGTACCTGTCTCTTCCGAAACGAATGAGTACAGAGAGTACGATATGTCTACCATCGTCATCCAGAAGTCT
+
0//:29799:566;;;>@@>>?===86555;<<;>>7:7:::9;==7<<6<144==??==+<8:::::::@@B=6==>CDD@1A@5:255)59;7;;;;<;9492:2:45=;94:;;;@==?>FAAAA<::5:544543389934058<;<75555::88499877;4//(///(/////(399432222$2838222285..*.2777827299B?;7;665>>>5:49991933-3333377=?><>BCB>>>@B989A>;;5;====>?:;8;AD=><>?
@ATNG8:04346:02153
GATGGTAGTGTCAGTGCGCGTCGTCCAGAAGATCAGGAACTCTAGAAGAATTCAGATTTTTAACACGAGAGTAAACGTAAAAAGAAGGTTTTACAAGACTCACGTTAACAATATTGCAGCAGTACGCACACAATCGAAGCGCAGTAAGGATGGCTAGTGTAACTAGCAAGAATACCACGAAAGCAAGAAAAAAGAAGTACGCTATTAACTATTAACGTACCTGTCTCTTCCGAAACGAATGAGTACTATAGACTATCTGAGACATCGTCCGACTAAAGTCT
+
:59=8<<ABBCCBB?CCFCBBBBBD@CCC@DCBBCC@C@BBDCBBB@BC?A>AAABBDDD3A=ACCCCBBBAA@:?AAABBB2BB?B?BBB;CDLACBBCCCFDC?B>AF@CBB>@?BBCBBBCCCDCCCCB?A@CC@C@@@BDDB>B@CAA>ABBBBAAA?CCC@@@?CC?AA@<??999,9>>;:88888%/;7;///==@CD=A;>>@@7;7;ACBC?AACCBCC?C@BBB=BAA?AAAABCCCBAAABBAAABBAAAABCCAAAA@CAA999*9>>@
@ATNG8:04351:02133
GATGGTAGTGCGTGAGAGAGAGTCCCAGAAGATCAAGGAACTCTAGAAGAATTCAAGATTTTTAACACGAGAGTAAACGTAAAAAGAAGGTTTTACAAGGCTCACGTTAACAATATTGCAGCAGTACGCACACAATCGAAGCGCTGTAAGGATGGCTAGTGTAACTAGCAAGAATACCACGAAAGCAAGAAAAAGAAGTACGCTATTAACTATTAACGTACCTGTCTCTTCCGAAACGAATGAGTCATAGATATACGTATAGCTACCCATCGTCCGACTAAAGTCT
+
449939:::@556;;;;@>@AAAAA;AA@:><>0/)/1717//4;:=433,3333,399999$3.38::<=<BCCD7=>CCDCD5BB>B8;;;6;FFIE:;;AB@@@;@=@C@DDD@BBBDBAAACCBBBCCBA>A:;;@CDCBCB::8:?BBC?CCCCFBBB7::CCCE?BB@AAA=??=;;(37;28@==>+@@<@BCFCAA<;7::>::;<@;>>?;;5;@===>=8=8889*8;;6:CCCC@@@BBBBBCBB:::BBCBAAAC>BABCBA:>==/00*00//
@ATNG8:04355:02135
GATGGTAGTGCGTGAGAGAGAGACCCAGAAGATCAGGAACTCTAGAAGAATTCAGATTTTTAACACGAGAGTAAACGTAAAAAGAAGGTTTTACAAGACTCACGTTAACAATATTGCAGCAGTATGCACACAATCGAAGCGCAGTAAGGATGGCTAGTGTAACTAGCAAGAATACCACGAAAGCAAGAAAAAGAAGTACGCTATTAACTATTAACGTACCTGTCTCTTCCGAAACGAATGAGTACTACTCTCAGAGACACACTACCATCGTTCGGTCAGAGTCT
+
:;@D;CCCCCCBBCCECCCCBBBCD=ABD@CCBBAA>A@CBBAABC?BB>B>BBAAACBB+=7=B=BBBABBEE?AABBDDC5BB>B>BBB:BBB@CAABCEEDD@C@CC?CCC?BBBBCCAAEEDDBBBBC@DB@@<?BB@@BBB?CADCC?BCCCCCCC?CCCCCA?BB?@@A?A?=>>7?@A<99999(:B?CA@ACBAAA:=:>ABB:>:=>BBB@BCBBCCD?C@BA@<A??=?CCCCCAAAAACA?@ACCCDCBA>?AA=AA=8727949<566ABAA
@ATNG8:04366:02207
GATGGTAGGACGAGCGTCTGAGAGGTATCATTCGTTTCGGAAGAGACAGGTACGTTAATAGTTAATAGCGTACTTCTTTTTCTTGCTTTCGTGGTATTCTTGCTAGTTACACTAGCCATCCTTACTGCGCTTCGATTGTGTGCGTACTGCTGCAATATTGTTAACGTGAGTCTTGTAAAACCTTCTTTTTACGTTTACTCTCGTGTTAAAAATCTGAATTCTTCTAGAGTTCCTGATCTTCTGGAGATACACATGATACTCTACCATCGTTCGGTCAGAGTCT
+
BBCC@BBA<A@@BCCCCDCBBBBB@AAACA@=@BBB=BC?C?CCCCBBEADFDAA<AACCBB?C@DCCDCAABE@BBB@@0?>;??AA;ABBB?BFC?CB?A@BCCC@CBBCCCBB?BAA<A=BCBBBDCC?BBCC?CCCCCDCCDBBABDDDD?BAB@BA?B=>?BCCECCD@CCCCC;B@C?BBBBB5BDCEC<A@CCCCCA@@=@A@A0A@@AB@B@DC@CCCBBBC?C?BCCCBB@BBC?BBBBBACCCCCCBBBBBBBB?BBB@@>@B>BBBBBCBBB
@ATNG8:04379:02220
GATGGTAGCGCATATCAGCGCAGCCCAGAAGATCAGGAACTCTAGAAGAATTCAGATTTTTACACGAGAGTAAACGTAAAAAGAAGGTTTTACAAGACTCACGTTAACAATATTGCAGCAGTACGCACACAATCGAAGCGCAGTAAGGATGGCTAGTGTAACTAGCAAGAATACCACGAAAGCAAGAAAAAGAAGTACGCTATTAACTATTAACGTACCTGTCTCTTCCGAAACGAATGAGTACAGAGAGTACGATATGTCTACCATCGTATCTCAGGAGTCT
+
55:@8@9:;CCDDCAA@B@@ABA@A>ABB@BBBCAA>A?BAA?@??9?B>?<B?594>>?*;:;9@@ACCCCD>BBBBMMF3CC@C@EEE;CCC@FCCCCCBBB@A@CC@CBB?BBBAAABB@@@BBCCCCBBCBC?CBBCBBAA=A>B::8;CBABCCC?BAC@@??BB@DCC899CCC=A==999999(9@9998BBBBB><>=A===<>;>>CCC@CDCBBCHHE?BBC>CDD@AAABABBBBAC@BBC@@@BBBBAA?BB>CA>@@@@@???>;AB667
@ATNG8:04381:02222
GATGGTAGCGCATATCAGCGCAGCCCAGCAGATCAGGAACTCTAGAAGAATTCAGATTTTTAACACGAGAGTAAACGTAAAAAGAAGGTTTTACAAGACTCACGTTAACAATATTGCAGCAGTACGCACACAATCGAAGCGCAGTAAGGATGGCTAGTGTAACTAGCAAGAATACCACGAAAGCAAGAAAAAGAAGTACGCTATTAACTATTAACGTACCTGTCTCTTCCGAAACGAATGAGTACCTCTCAGACGCTCGTCCTACCATCGTCCGACTAAAGTCT
+
4;44.5<<<=B>>@??=CCB@@@AA9>0/////<995:5::<;;;A7??39177444444'9;@@BBCCBBCDE<CB;;:;:*;C9?4999&9@B:=B=CBBCA@>@@CD@ABB?BBBBCAA@BDDCCBCCC@GCBB?BB@@@@?@=A@CCC@CBBBCB@?=@AAABB?AA=@@@=A???A;=9:3:>>>=.=A?C9::BBBA>9<8====1808=BBB@CCAA@DD@D?CDE>B@@?@BDDCAA>999BBBBBBB???AA>>BA;?>>>CC@C@@9::5:@@@
@ATNG8:04352:02306
TATGGTAGCACGAGTCACTCATATCCAGAAGATCAGGAACTCTAGAAGAATTCAGATTTTTAACACGAGAGTAAACGTAAAAAGAAGGTTTTTACAAGACTCACGTTAACAATATTGCAGCAGTACGCTCACAATCGAAGCGCAGTAAGGATGGCTAGTGTAACTAGCAAGAATACCACGAAAGCAAGAAAAAGAAGTACGCTATTAACTATTAACGTACCTGTCTCTTCCGAAACGAATGAGTACGATGAGATCTCGTGTGCTACCATCGTCCGACTAAAAGTCT
+
:<;;95DA;??;CC@@A;;:@@@BC@;;;?ACCBBB=A>BDCCGCC?CE>B=ABB;;<;;$9<@@@???@?AAA<AADDCCC5CB=B4::::';<<<AAA@BBBBB?B?BC?CBB?BBBBCBCCCCCBBBB;;8;BBB@BAAABBAA=@?A::5:@?=??AA>ABBBAA?CD?BA@290000*00/(/////'/709255>@@AA<@<@??@<@;>AC;;7;AAA@DCAB@CCE>MBB>;;;AABDBBCC@AABCBBBAAABBBAA>>@??BB=@?@9888&9995
@ATNG8:04362:02356
GATGGTAGGCACTGCGCACACATCCCAGAAGATCAGGAACTCTATAAGAATTCAGATTTTTAACACGAGAGTAAACTTAAAAAGAAGGTTTTACAAGACTCACGTTAACAATATTGCAGCAGTACGCACACAATCGAAGCGCAGTAAGGATGGCTAGTGTAACTAGCAAGAATACCACGAAGCAAGAAAAAGAAGTACGCTATTAACTATTAACGTACCTGTCTCTTCCGAAAACGAATGAGTACTATAGACTATCTGAGACTGCCAAGGCACACAGGGGATAGG
+
@?AE@CCC@DBAACA<@CCC;;;C@7CCC?BBB@AA=@=BCC;;9B?CC9;7:@:85ECE1C>???BBBBBBAA<@@:>>==,00,/5>>?0@=@=BBB>>@BBC?B===6?>@;===?>>>@AAA>>>>>>=A>=<8<<@658BB=C<>?B?B@>><>==<>>>?<<88818AA5;:>>168605=<==,//,/666AA===:>:>;::;@:;=;8818=>?>AA=A<=999-800,0:588A@A@>;;=>>?@@?;;;;;<<9-605-5::=65222&2222;
@ATNG8:04348:02418
GATGGTAGCATCATGCATATCTCACCAGAAGATCAGGAACTCTAGAAGAATTCAGATTTTTAACACGAGAGTAAACGTAAAGAGAAGGTTTTACAAGACTCACGTTAACAATATTGCAGCAGTACGCACACAATCGAAGCGCAGTAAGGATGGCTAGTGTAACTAGCAAGAATACCACGAAAGCAAGAAAAAGAAGTACGCTATTAACTATTAACGTACCTGTCTCTTCCGAAACGAATGAGTACGATGAGAGAGCTCTCTCTACCATCGTCCGACTAAAGTCT
+
89:=:>CDCDBBBCECDDBBBBCCC@BCB?AAA;;9?A>ACB???B?CC?B>99:@@?:@+@@BB====BB===6=9BD@8DCCD@B>BCC;CCJACBBBDCBBB?B?CC?CCB@BFFCCBBBCBBBAAAAC@CCBB>@@@ACB=><@?CBB?BCBBBBBB?BBBAAA@BB?BAA>AAAAA9;8818BDED/BA<@888>>?;;8<=AAAB;?;??DDDA@@ABBBB>@>@DE>CCC?BBBBBBBBBAA@CAABCCBA@@B@@B@;A??>BB@CAA889+<@@@
@ATNG8:04353:02420
GATGGTAGTCTCAGATAGTCTATAGTACTCATTCGTTTCGGAAGAGACAGGTACGTTAATAGTTAATAGCGTACTTCTTTTTCTTGCTTTCGTGGTATTCTTGCTAGTTACACTAGCCATCCTTACTGCGCTTCGATTGTGTGCGTACTGCTGCAATATTGTTAACGTGAGTCTTGTAAAACCTTCTTTTTACGTTTACTCTCGTGTTAAAAATCTGAATTCTTCTAGAGTTCCTGATCTTCTGGACGACGCGCACTGACACTACCATCGTCCGACTAAAGTCT
+
4444.4499=AB=>>>@B966?::;@544944.555>4<<:?:><BBB;;6;@>;;857A@@@4;7;ABBBBBAB6;;@@@,=<;@?AC>@:@A=AAC@EC@AA@FGF@DCCCCCBB@BFC@B?CHCCBA@C?AAAA=BBBBCABAA@@@BCBCC@CCC?BA?A?ABCDCDCCC@BCCJF9@<A;;;;;;*;ABBC>CAAACCBA@A5;;;;*;;;;C@CACCADCBBBAA>A?BBCDCC?CCC@CCABADFBBBCCCCCCCCCD?CBBB@@<@AA?@@<BBBB
@ATNG8:04380:02442
GATGGTAGCGCATATCAGCGCAGCCCAGCAAGAATCAGGAACTCTAGAAGAATTCAGATTTTTAACACGAGAGTAAACGTAAAAAGAAGGTTTTACAAGACTCACGTTAACAATATTGCAGCAGTACGCACACAATCGAAGCGCAGTAAGGATGGCTAGTGTAACTAGCAAGAATACCACGAAAGCAAGAAAAAGAAGTACGCTATTAACTATTAACGTACCTGTCTCTTCCGAAACGAATGAGTACGGTGAGAGAGCTCTCTCTACCATCGTCCGACTAAAGTCT
+
////)//::455999544;5////;16---3--(-7//)4.4445<<=6::69-33444444$57<=>@<;;>@AA<>B@@@@@,;;5;=@@A3A;;8;A@@ACB;;;;@DD?BBB?BBBBCCDBBBBDBBBCDACCBC?CBCB@ABA=B@CAA?ADDCDD<;:;CBBCC=@@=A@A=AAAAD>???89:9::(9@<AABBCCC:9478=<=C7;7<@CCC@;;;@AAB@A@AAA<A00-0@@@B@@?@:::CBCBAC????9:8BB?@???DD@DBB99:,;A;;
@ATNG8:04337:02482
GATTAGAGAGACTGTAGCGCACCCAGAAGATCAGGAACTCTAGAAGAATTCAGATTTTTAACACGAGAGTAAACGTAAAAAGAAGGTTTTACAAGACTCACGTTAACAATATTGCAGCAGTACGCACACAATCGAAGCGCAGTAAGGATGGCTAGTGTAACTAGCAAGAATACCACGAAAGCAAGAAAAAGAAGTACGCTATTAACTATTAACGTACCTGTCTCTTCCGAAACGAATGAGTACGATGAGATCTCGTGTGCTACCATCGTCCGACTAAAGTCT
+
@@A@CCCCCBCCCCCCCCCDCBB=BDD?CCCB??<@=@ABAAAD@BB=@?@B@@ABBB3B?B@CBBA?@887.7>9:;;;*;A>C5;;<6;CB=CA@AJDBBB@C@DDACBB=@?CCDDDCBBBDCCCCC?CCBB?BAA?BB@@<A?BAB>ACCDCCCC?BBCBBB?CD?AAA?AA@A@;@??9????@/@A<@887@AA??<?<>>@@:=:<@BBB@BB@??CC?B?BBB=BBB?AAABBCBAAAACBBA@676:9::;;CB<?>?>?A=BA?888-:???
@ATNG8:04352:02504
GATGTAGAGAGACTGTAGCGCACCAGAAGATCAGGAACTCTAGAAGAATTCAGATTTTTAACACGAGAGTAAACGTAAAAAGAAGGTTTTACAAGACTCACGTTAACAATATTGCAGCAGTACGCACACAATCGAAGCGCAGTAAGGATGGCTAGTGTAACTAGCAAGAATACCACGAAAGCAAGAAAAAGAAGTACGCTATTAACTATTAACGTACCTGTCTCTTCCGAAACGAATGAGTACCTCTCAGACGCTCGTCCTACCATCGTCCGACTAAAGTCT
+
><<<<>>>>BB;66;;><:<<0000?@;@BB;;::>;@>>9?8953?9>989877;;;,;8>@BBBBB88:B298@@@?@0BA;@2:;:*9CCAG;;=CBBBC=@=@@=@ACADCCCCBCCCCCCCBBBC?CCAA?ABBBBBBB?D@CA@?ADDCCCCC?AABDED@?@<?B?8=>><<5;;;5=?@@A2?A<>>>?@AABD3858@@@1839ABBB?BBBBBCE9;::CC>CAA>AEDAAAC@AAABBAA=?>;;:>B=885;8655CC>BBBAA@<@A@A
@ATNG8:04379:02499
GATGGTAGATACTCGCTGATACACCCAGAAGATCAGGAACTCTAGAAGAATTCAGATTTTTAACACGAGAGTAAACGTAAAAAGAAGGTTTTACAAGACTCACGTTAACAATATTGCAGCAGTACGCACACAATCGAAGCGCAGTAAGGATGGCTAGTGTAACTAGCAAGAATACCACGAAAGCAAGAAAAAGAAGTACGCTATTAACTATTAACGTACCTGTCTCTTCGAAACATGAGTACCTCTCAGACGCTCGTCCTACCATCGATTCCGGATAGTCT
+
:;AD@CDBBCCGCABABBDDDB???;@@A?BCBBBB?B@BBBAACA>AA>B?BA?;;;;;,>9>???BBBBBBB8><:9:::*;B@C5<;;*9BB=CCCCCBDDC>@>@B=AAB=??BCCCECDDCCC@@@D?CCBB@BABBBBBB?C@CAA>ADDDCBCA>BBCA@A?BB>B@A599?AA9A??:;>?@@/@B=A;;<AA?>>;><A@CA:=:=ACCC@CAAABBB?AABC<ABAAABBBC?AA@BBBBBBAAACAA<A@@<>666BB=A;A:@AA>??@
@ATNG8:04362:02546
GATGGTAGGTGCACATGAGTGTATCCAGAAGATCAGGAACTCTAGAAGAATTCAGATTTTTAACACGAGAGTAAACGTAAAAAGAAGGTTTTACAAGACTCACGTTAACAATATTGCAGCAGTACGCACACAATCGAAGCGCAGTAAGGATGGCTAGTGTAACTAGCAAGAATACCACGAAAGCAAGAAAAAGAAGTACGCTATTAACTATTAACGTACCTGTCTCTTCCGAAACGAATGAGTACCTCTCAGACGCTCGTCCTACCATCGTCCGACTAAAGTCT
+
5::=9=BD?BBAE>BCCCDBBBBCC@BBB@;;;AAA>A>@@BCCBA=AB<@=@DDCCCBC5C@BB:::ABB;::/;@;;;;;';@;@5;:;&9@@8>CBCCBBBA<A@BB@BBC?CBBBBBBBDEEECCCCC?BBBB?BBBBBB>>9>=@??>?DDDCCCA>AABBBB>@@@BCB:<<>>=8@AA?BDCCC3BB@B777AAA<<585:>AA<>:>ADDC@BBBBABC@C@BBE=CBB@BBBBBBB>===BBBBBCB=>>AB>BBB??@@ACC@C@A@BB=C@@@
@ATNG8:04388:01937
GATGGTAGTGATACAGATCAGACACCAGAAGATCAGGAACTCTAGAAGAATTCAGATTTTTAACACGAGAGTAAACGTAAAAAGAAGGTTTTACAAGACTCACGTTAACAATATTGCAGCAGTACGCACACAATCGAAGCGCAGTAAGGATGGCTAGTGTAACTAGCAAGAATACCACGAAAGCAAGAAAAAAGAAGTACGCTATTAACTATTAACGTACCTGTCTCTTCCGAAACGAATGAGTACCTCTCAGACGCTCGTCCTACCATCGTCCGACTAAAGTCT
+
CA==7;;====?==>>>;;;::>44.4445::<555586:89443<4::6;4334:;==>+=447:888??;;>7<5;5=>>+==9=8A@@7@B@>BBBBBAA@@@@@EEABBB?BA??ADCCCFCCCDBBB?CBBE=@?CCCC9970;@00-0>@@AACCACDBABB?CB@CCC<??:99+7;;5;?>?@@'@=9:867???BB=B=???B<?<>>BBB?BBBAAAB?A?BAB>CCC@CDCBACB@@??CDDBBBB??;??<???=AA>>BC@BCCBCC=C@@@
@ATNG8:04423:01928
GTGGTAGTATATCGCGTCGCTATCCAGAAGATCAGGAACTCTAGAAGAATTCAGATTTTTAACACGAGAGTAAACGTAAAAAGAAGGTTTTACAAGACTCACGTTAACAATATTGCAGCAGTACGCACACAATCGAAGCGCAGTAAGGATGGCTAGTGTAACTAGCAAGAATACCACGAAAGCAAGAAAAAGAAGTACGCTATTAACTATTAACGTACCTGTCTCTTCCGAAACGAATGAGTACGAGAGAGCACACGTGTCTACCATCGTCCGACTAAAGTCT
+
::<6;=BCBBBDDCCBCCCCFB>><?BB>AABBAA>A>BBDB@@@?CB?C@BBBBBCBB3B>AACAAABGBBB=B?AACCC2BB<@<ABB3A;;7;CCBBBCBB>C?<;8;CC?CBEBBCCCCGCCBBBDD@CBBC@BAAABBBB?B?B;;8;BAACDCC@ABBCBB?AA=AAB?BB@@@8887/8>?AA1??==;;;>??@A<B=C===<@<=>B@@<@BBCCDD?B>AAA=BAA>B???BBBC;;00000=>>>BCBAAAAA<BA<<?B>BBCAAA9BCAA
@ATNG8:04403:01993
GATGGTAGCTCTGCTCTGACTCTCGTACTCATTCGTTTCGGAAGAGACAGGTACGTTAATAGTTAATAGCGTACTTCTTTTTCTTGCTTTCGTGGTATTCTTGCTAGTTACACTAGCCATCCTTACTGCGCCTCGATTGTGTGCGTACTGCTGCAATATTGTTAACGTGAGTCTTGTAAAACCTTCTTTTTACGTTTACTCTCGTGTTAAAATCTGATTCTTCTAGAGTTCCTGATCTTCTGGGTGGCTACAGTCTCTCTACCATCGTCCGACTAAAGTCT
+
/--80559/////5DBBABA;;;@@@@BAAAA=?@@<5<B9B?BCCCCCG9@AA:646:@@=<094999/<00-8165777$--(///;1=<6616;;5;;8=B?@@C@BBCDBBBC?BBB6;5;A@@B@@=@AA;;6;CB;;:@@?;;:9:5==9::9=>?9>588B@<<<65.5@@@@0=29259>>>,=<000*00>@;9555<.555&499///6:;799;<<=>9=:=<;;<<.4355)5<7<9999@@:;:@?ACD:::996>9==CCCE>B@AA
@ATNG8:04411:02154
GTGGTAGCGAGCGAGTGTGTATACCAGAAGATCAGGAACTCTAGAAGAATTCAGATTTTTAACACGAGAGTAAACGTAAAAAGAAGGTTTTACAAGACTCACGTTAACAATATTGCAGCAGTACGCACACAATCGAAGCGCAGTAAGGATGGCTAGTGTAACTAGCAAGAATACCACGAAAGCAAGAAAAAGAAGTACGCTATTAACTATTAACGTACCTGTCTCTTCCGAAACGAATGAGTACCTCTCAGACGCTCGTCCTACCATCGTCCGACTAAAGTCT
+
//7277::@?A@BABDDBBBBBB<8=;;7;><<<>0505:99;<B>B?>C:9::;;;::'57<@>CCCCBBBB<BBBBBBB0AB=A5;;;*:;;29>;;=BB@@=@>@@?BBB>ABE@@CCDEBBCFFCBB?ACCC@CCBBCBBB@C@CBB@CFDDCCA@=@CBBBBACD?BCD@F9:9@5=99199999(8?9=889@AAAA<;6:::>9@;??CCEACCBBBCC:;:;EE;@;;5;@?@@CD?CCCBCBA???AAABC?AA=<>?>BCB?AECCBD=CDDD
@ATNG8:04416:02140
GATGGTAGTATAGAGCTCTACATAGTACTCATTCGTTTCGGAAGAGACAGGTACGTTAATAGTTAAATAGCGTACTTCTTTTTTCTTGCTTTTCGTGGTATTCTTGCTAGTTACACTAGCCATCCTTACTGCGCTTCGATTGTGTGCGTACTGCTGCAATATTGTTAACGTGAGTCTTGTAAAACCTTCTTTTTTACGTTTTACTCTCGTGTTAAAAATCTGAATTCTTCTAGAGTTCCTGATCTTCTGGTGTCGTCTATCATGTACTACATCGTCCGACTAAAGTCT
+
955=8<<<ABBA?ABBA?==;@>?@CCBBF?>9<:78*:@=CABBCBBCB?BBAAA?B=>>88199(3889=CB@@<;;;;;;':>9>7888&5AAB?CBB?86088;>=@:==A=<=DD=A@@<?:<<=>>>>A8<<8819>>>=;;;>===A;77;6///9::5:7;;;AAAA>>:>>ABB6@:>;@DDDDD(::7867(8;=78899//)----(--..8382885;AC=???9>9>ABB>>:>AA9==>>A>>>@AAAAAAA=666669777477366>1889<
@ATNG8:04386:02324
GATGGTAGTCTCAGATAGTCTATAGTACTCATTCGTTTCGGAAGAGACAGGTACGTTAATAGTTAATAGCGTACTTCTTTTCTTGTCTTTCTGTGGTATTCTTGCTAGTTACACTAGCCATCCTTACTGCGCTTCGATTGTGTGCGTACTGCTGCAATATTGTTAACGTGAGTCTTGTAAAACCTTCTTTTTTTACGTTTTACTCTCGTGTTAAAAATCTGAATTCTTCTAGAGTTCCTGATCTTCTGGACAGAGTGTGCAGATACTACCATCGTCCGACTAAAGTCT
+
4444.49:?AA@;;;666666?>>=?<<655:7556@4<;16165;;>5949>=CC@E;???<<<5;;;===<<:54449*4:59:>CD>:;:AB<?><8>@<887<<A>BCFCBBBB>ACC>@?ACCCDCCC?BBCC@CCCAAABBBBBBBCBBC?BAA=;;6;?CBDCBCCCCACBBEE;D@C@CCCCCCB#AB;;;;.;@ABBCJCCC?BBBB2B;;;E?A?;;7;AAA@AA=@>BCCCCD@CCC?CCCEBCBCCAAACBCCC@@A=@@ABCCAHDBBBB=BBBB
@ATNG8:04411:02382
GATAGTATATCGCGTCGCTATCCAGAAGATCAGGAACTCTAGAAGAATTCAGATTTTTTAACACGAGAGTAAACGTAAAAAGAAGGTTTTACAAGACTCACGTTAACAATATTGCAGCAGTACGCACACAATCGAAGCGCAGTAAGGATGGCTAGTGTAACTAGCAAGAATACCACGAAAGCAAGAAAAAGAAGTACGCTATTAACTATTAACGTACCTGTCTCTTCCGAAACGAATGAGTACTATAGACTATCTGAGACTACCATCGTCCGACTAAAGTCT
+
@@@DCA?@BBCCCDDCCCBCDF@CBB?CCB>>A<A=BBCBBBC@CC@B?A@?9:::::%;?BBBAAABBA@@<@ABBDDD5BA>A5;;;.;CC@CCCCCCGBB?B@CC?BBB>AABBCDDCECCCCBBBD>BBCC?BA@@BBBB<?<???<@CCCCCBB?BBBCBB@BC>7788>>899+9<<899999(7=6>688ABBBA<A=AA@@:>:>BCCC?BBCBBCC?A>@@?8@9949BABDCCCCDBBBAA=BBBBAABCCCC?CCCCAA@AAA999+<A@@
@ATNG8:04411:02394
GATGGTAGATATATGCACGCTCTACCAGAAGATCAAGGAACTCTAGAAGAATTCAGAATTTTTAACACGAGAGTAAACGTAAAAAGAAGGTTTACAAGACTCACGTTAACAATATTGCAGCAGTACGCACACAATCGAAGCGCAGTAAGGATGGCTAGTGTAACTAGCAAGAATACCACGGAAAGCAAGAAAAAGAAGTACGCTATTAACTATTAACGTACCTGTCTCTTCCGAAACGAATGAGTACACATCGTCGTGTCGTGCTACCATCGTCCGACTAAAGTCT
+
4;<<7<==@@<@;;;;;;555=<<<9;<<8;9://)/6:3:::::5;6:95=;:;00(/666'65;77888==AA@:3396>>>+59.4.55)5997;;;<====B?B?BA?B@@>@CBBBBBBBBBBBBBCCACBBB@B@@@AA@@=B?B@@=ABFECBBA?BBCACA@BB=BAB599A>AD=BAA?BBFDD2BB?B??;AAFBD7;7;AAA:>:<=AAA=@BA@ABB@C@BCC<A::8:??AABBBAAACCBCA??@:::BBABC>AABBBB?BBA99929@@@
@ATNG8:04418:02379
GATGGTAGCAGACGTGACAGAGCGCCAGAAGATCAGGAACTCTAGAAGAATTCAGATTTTTAACACGAGAGTAAACGTAAAAAGAAGGTTTTACAAGACTCACGTTAACAATATTGCAGCAGTACGCACATAATCGAAGCGCAGTAAGGATGGCTAGTGTAACTAGCAAGAATACCACGAAAGCAAGAAAAAGAAGTACGCTATTAACTATTAACGTACCTGTCTCTTCCGAAACGAATGAGTACCTCTCAGACGCTCGTCCTACTATCGTCCGACTAAAGTCT
+
@BBB>BBDBBBABB@A@>HGCFCBB?BDD@DBBA999:ADGCAACA?@A>B>BB@?@DDD3A?BCBBBBB>>?B=AA@@@@@,@B=@5;<;.;BB@FDBCCDCBB?B?BD@CAC>BBABBCCCDDBBBDDCC@AAAC?BBBBCBBC>A=@@@<@AAAAACB?BCBAAA?BB?BBB?BBCCC>BBB?@@AAA/@@<@;::@@>=>7;:@>AA;A;ADBBB@CCAAABG@A<A@@8@00-0;;@ABB?@@?BBDAAAABAA;;7:>@@BCB@AB?BCBBBB>BBBB
@ATNG8:04386:02446
GATGGTATGCGTGAGAGAGAGACCCAGAAGATCAGGAACTCTAGAAGAATTCAGATTTTTAACACGAGAGTAAACGTAAAAAGAAGGTTTTACAAGACTCACGTTAACAATATTGCAGCAGTACGCACACAATCGAAGCGCAGTAAGGATGGCTATTGTAACTAGCAAGAATACCACGAAAGCAAGAAAAAGAAGTACGCTATTAACTATTAACGTACCTGTCTCTTCCGAAACGAATGAGTACTACTCTCAGAGACACACTACCATCGTCCGACTAAAAGTCT
+
@:>>;;BDDFBCCCCCCCCCD:9909BB>BAB:969A:BBB?@?B@BB?B???=:9777$33=??CCCAA::9,9=;:999$5;6;.955&5<<96:6BBCBDC?B?BDABAA>ABCCCDCCCCBDCCBBB?CCCC?BBBBBBAA=@=@@@<@AAA?BBB?BCDBBB?BB@BAB@BBBAC<???;?BBBB3AA<A766>@>=?:<9<A<=:>:=AC@@>@EBBBCC?B?CCC>CAB?BCBBBCBBBCCDAAACCCCCB:::AAA=A>>?AA<>>=7777)<AAB
@ATNG8:04407:02549
GATGGTAGCAGACGTGACAGAGCGCCAGAAGATCAGGAACTCTAGAAGAATTCAGATTTTTAACACGAGAGTAAACGTAAAAGAAGGTTTTACAAGACTCACGTTAACAATATTGCAGCAGTACGCACACAATCGAAGCGCAGTAAGGATGGCTAGTGTAACTAGCAAGAATACCACGAAAGCAAGAAAAAGAAGTACGCTATTAACTATTAACGTACCTGTCTCTTCCGAAACGAATGAGTACGATGAGAGAGCTCTCTCTAATCGTCCGACTAAAGTCT
+
BBBD@CCCBBDGDFAAABBBCCCCC?B@A@CCCD??<?<>?BBDDC@BB=A>??>77777(9=AACBBBCC??>7<>==>@7@B>C5;;;*;CC=BBBBEDDCC?C@BB?BBB>BBBBCBBBDCDCBBBBB@BBCD?BBAABBBB>B>B998:CBCBBAB?ACCCCC?CC?AAB?BBDCC<?9818=>?@/@B=A:::AAA>>;>;?BBB<@<@?BAA?A@@@ABA?C?AAA<AAA?BBAABFDBB>>>AAABAA@>>>;;;?<?>>>A;==>::919?>>
@ATNG8:04469:01957
GATAGTAGTACACTAGTCATACCAGAAGATCAGGAACTCTAGAAGAATTCAGATTTTTAACATCGAGAGTAAACGTAAAAAGAAGGTTTTACAAGACTCACGTTAACAATATTGCAGCAGTACGCACACAATCGAAGCGCAGTAAGGATGGCTAGTGTAACTAGCAAGAATACCACGAAAGCAAGAAAAAAGAAGTACGCTATTAACTATTAACGTACCTGTCTCTTCCGAAACGAATGAGTACGAGATAGCACACGTGTCTACCATCGTCCGACTAAAGTCT
+
499;:@@@A@BBBCCBCCCA@AACBM@BBBB;;5<?A@CCCCD@<;:<?BB@@@AAA,@<@00/?::8;99:4:@==>>?+;:49-333&37718:@??A@>?<?=@@=AA=<>>=DJEECCBBBCDCCB=BBBB>ABBBBBBB=@;@998:BBBCCBB?BCDDBA?BC?889399<<<5::98888888%/:6;///;=BBD<A;??@@<><>ACCC@CCCBAAA<?=?BB;ABB?BBBBBCBBBBBBB?BBBBBAAA877??<@@A@BB@@>>>@@8C9::
@ATNG8:04476:01961
GATTAGATACTCGCTGATACACCCAGAAGATCAGGAACTCTAGAAGAATTCAGATTTTTAACACTAGAGTAAACGTAAAAAGAAGGTTTTACAAGACTCACGTTAACAATATTGCAGCAGTACGCACACAATCGAAGCGCAGTAAGGATGGCTAGTGTAACTAGCAATAATACCACGAAAGCAAGAAAAAGAAGTACGCTATTAACTATTAACGTACCTGTCTCTTCCGAAACGAATGAGTACTACTCTCAGAGACACACTACCATCGTCCGACTAAAGTCT
+
9;;@CBCCCCCBBCCCCCBBBDD>DBB?BBBD@@>A>@@BBBBB?BC?C@BA?88888(9<@ABBBBA@999+9@;;;;;'9?<@2999&5<<7=C=B>B@9;:;?BC@CCC@CCCCBBCDBBADDCCCC?C@AA@CCCBBBAA<A?A:::;CCCCAAA@BBBAAA?BA>A@A;??@AB=::9?BBFCC3CBAE888AAABB<@<@@@@:>:=@CBB?BCCCCBB5:4:@@9CBB?BBBBBBBBBBBBCBBBBBBBB@@;;;>:>>>>?B=@@@@@@:CCCC
@ATNG8:04483:01943
GATGGTAGCACGAGTCACTCATATCCAGAAGATCAGGAACTCTAGAAGAATTCAGATTTTTAACACGAGAGTAAACGTAATAAGAAGGTTTTACAAGACTCACGTTAACAATATTGCAGCAGTACGCACACAATCGAAGCGCAGTAAGGATGGCTAGTGTAACTAGCAAGAATACCACGAAAGCAAGAAAAAGAAGTACGCTATTAACTATTAACGTACCTGTCTCTTCCGAAACGAATGAGTACTGCGTCTCACTCTCGCCTACCATCTTCCGACTAAAGTCT
+
CCCC?CCCCBCCCCCDBCCCDCCBB?BBB@BCBC999:=@@CDDBB?CC@C@CCBAACCC3C????CBA@A?>>:>ABF@BCACH@C@CGD;CCCACBBBABB::8;?CJAECCACCCBCBBBCCCCBCBCD?CBBB>BBBBBBBB=@?A??;>DBBBBCC@?@@AAA@CC@>>><>>@@>6@6616@DDD/>><>888@@C@@;@:>>??:=:=@BBB?BB??@@A@C@CDD>D@@>?BAABBABABDCCCBBBBCBBBB@BCC?B@@@>A@CDCBBB=BABA
@ATNG8:04453:02019
GATGGTAGAGTATCATGTGTATCTCCAGAAGATCAGGAACTCTAGAAGAATTCAGATTTTAACACGAGAGTAAACGTAAAAGAAGGTTTACAAGACTCACGTTAACAATATTGCAGCAGTACGCACACAATCGAAGCGCAGTAAGGATGGCTAGTGTAACTAGCAAGAATACCACGAAAGCAAGAAAAAGAAGTACGCTATTAACTATTAACGTACCTGTCTCTTCCGAAACGAATTAGTACTACTCTCAGAGACACACTACCATCGTCCGACTAAAAGTCT
+
44493::==@>?=<<<=<@@??@@?8>9:29;:=<@?A>@@BBCCC?CB@DACD?::99*;>CCCDBBBB;;;0;A;;;;.5?6?.99,4;<8<@?;BCCCC@C@?>;>BB?BBCCCCCCCCCCECC999:BBC@BBBBBB887;AECC@CCDBBB?><?CCBBB?AA>AAA8<>888*9???BBBBC3BB@A;;;ACAAA687:==>1718>C;;:;FBBBCB?B@CDD>CAA?A>AABBBBBBBABBBCBBBBB>>>BAA>ABA@BB=@@@9888);A?@
@ATNG8:04452:02058
GATTAGCGCACACATAGATACCAGTACTCATTCGTTTCGGAAGAGACAGGTACGTTAATAGTTAATAGCGTACTTCTTTTTCTTGCTTTCGTGGTATTCTTGCTAGTTACACTAGCCATCCTTACTGCGCTTCGATTGTGTGCGTACTGCTGCAATATTGTTAACGTGAGTCTTGTAAAACCTTCTTTTTACGTTTACTCTCGTGTTAAAAATCTGAATTCTTCTAGAGTTCCTGATCTTCTGGAGATACACATGATACTCTACCATCGTCCGACTAAAGTCT
+
9;;@BBCCBBBBEEDDDDCCC=BCCCCB@@C?CCCD>BB?B@CCCCCCC@CCDCC?CACB??;@=@CGCBAACC?CCCDD1AA>AABE>CC@@>ABB=BC>@@@GCD@CCCCCCFD@CBB?B?CICCCCCC@CCBB?CCCBBBBCCCBBCCAAC@CBA>AC@C@CCCCBCCCC@BCCBB:A=B=A@@??,>ABBB>BDECCCCBCB?BBCB5CCBCC@B@BC@BBCCB??>@@CCDDBB?BBC@CCCCCCDCBBBCCCDCCABB?@?A?CB>BB?>>=5@A@B
@ATNG8:04467:02033
GTGGTAGCTCTGCTCTGACTCTCGTACTCATTCGTTTCGGAAGAGACAGGTAACGTTAATAGTTAATAGCGTACTTCTTTTTCTTGCTTTCGTGGTATTCTTGCTAGTTACACTAGCCATCCTTACTGCGCTTCGATTGTGTGCGTACTGCTGCAATATTGTTAACGTGAGTCTTGTAAAACCTTCTTTTTACGTTTACTCTCGTGTTAAAAATCTGAATTCTTCTAGAGTTCCTGATCTTCTGGGTGCGCTACAGTCTCTCTACCATCGTCCGACTAAAGTCT
+
---(--7///55;=<B;66==>>>?;:<<44.3444(44.4.445//772//)///)/274447<795555555505;@<<)55.44::0445;499;6;9599995616B<59444.444.58===565994999>:@;;=>>9944448:5544::>:<;8;8<>@BB::9C?ABBBB7B4;5;;<<<*;@@@@-00=A>>====29595$444595;8==8;??@::85:5453:::5:755)555555554<<=5666???;@;<<?@7;9<559)999>
@ATNG8:04469:02033
GATGGTGGTGCAGATGAGTGTATCCAGAAGATCAGGAACTCTAGAAGAATTCAGATTTTTAACACGAGAGTAAACGTAAAAAGAAGGTTTTACAAGACTCACGTTACAATATTGCAGCAGTACGCATCACAATCGAAATTCGCAGTAAGGATGCTAGTGTAACTAGCAAGAATCCACGAAAAGCAAGAAAAAAAGAAGTACGCTACTTTAACTATTAAACGTACCTGTCTCTTTCCGAAACGAATGAGTACCTCTCAGACGCTCGTCCTACCATCGTCCGACTAAAGTCT
+
----(--(-/:<666;;;=@955<;:::7<94444.43:99==5515;49455559999*;6;;=>@<<=BB@6@@;;;;;*498<5<<<+<88.//60//5-/(//948885;=3365<<;555554444./////(/)/89//5=8>:?665=<@99:=7=9>:??<=8388(//////&//36;;<=<;;#88252229922222'2+2222+22'229;<9=<;5////)/)///(/7:)/553388288333388333:877283/)-----9069;;;>6<<>>
@ATNG8:04469:02068
GATGTATAGAGCTCTACATAGTACTCATTCGTTTCGGAAGAGACAGGTACGTTAATAGTTAATAGCGTACTTCTTTTTCTTGCTTTCGTGGTATTCTTGCTAGTTACACTAGCCATCCTTACTGCGCTTCGATTGTGTGCGTACTGCTGCAATATTGTTAACGTGAGTCTTGTAAAACCTTCTTTTTACGTTTACTCTCGTGTTAAAAATCTGAATTCTTCTAGAGTTCCTGATCTTCTGGCGCTCTGTCACGTCTGCTACCATCGTCCGACTAAAGTCT
+
;69EDECBCCCBBCBCCDDCCCBBBCCC@BCDD>BB?B@BBAABCC?CCB??<?@CBAA>A?BBA@ACBBB@BBBBB2BB?BBCC;?@@B<??B?CC:>>ACCC?BBAA<>>@;@?>;?=A@@@@@@@=AA@@9@=>>?>?@@@@@A>==A7;;@=AA<A<AAAAAAA>>;>>>>>2=:=:8////(/;---)--6---66679?AAA*999>>;A;;;7;>>A>>>=B:==@@AB:==@>>>>>>??@@ABAA@???@??<@?AAAA<AA@:971@B@@
@ATNG8:04456:02089
GATGGTAGCTCTGCTCTGACTCTCGTACTCATTCGTTTCGGAAGAGACAGGTACGTTAATAGTTGATAGCGTACTTCTTTTTCTTGCTTTCGTGGTATTCTTGCTAGTTACACTAGCCATCCTTACTGCGCTTCGATTGTGTGCGTACTGCTGCAATATTGTTAACGTGAGTCTTGTAAAACCTTCTTTTTACGTTTACTCTCGTGTTAAAAATCTGAATTCTTCTAGAGTTCCTGATCTTCTGGATATGAGTGACTCGTGCTACCATCGTCCGACTAAAGTCT
+
////)/:;;<??<;;>>966==>==965<>99.8:>::?@;G@BDCCCFC@BFCCC;C?BBBB@CCDB?A@BA>@;;;=<@09:75<<C>CBBB8:6@=@C?AAABBC@CCBBAAAA=ABB@B?CCCCCCBC@CBBB@CA@ABBCBCBBBBBCBB?AAAAAA>A?AABC;;;ED?BBBBA3@;@=;;<;<*;@A@B=CABCCBGAAB@CLGJ5B@CBD@C?BB>BA?@@;;5;9@@??@A=A@B?BBBBCBCCCCDCDCCCCBBC@CBBBAB=A@@???8@BBC
@ATNG8:04440:02168
GATGGTAGTCTCAGATAGTCTATAGTACTCATTCGTTTCGGAAGAGACAGGTACGTTAATAGTTAATAGCGTACTTCTTTTTCTTGTCTTTCGTGGTATTCTTGCTAGTTACACTAGCCATCCTTACTGCGCTTCGATTGTGTGCGTACTGCTGCAATATTGTTAACGTGAGTCTTGTAAAACCTTCTTTTTACGTTTACTCTCGTGTTAAAAATCTGAATTCTTCTAGAGTTCCTGATCTTCTGGTATGACTAGTGTACTACTACCATCGTCCGACTAAAGTCT
+
4444.44;;ABBAAAAA@??>DBABBC@@;BCA<;;K>CB=;6;99;@@@=@A@BB@A?A?::5;8=??@<===@<>>>??,=A<:::@@9=8<<499<69=49;;>@C>BBCCBBCE@CCC@C?BDCCCCBBACCDC>BBBAA@DCBBBBCCCBB@CBB?BD@B?BBCBBBBBB<@@@@@5?=A=;;;;;*;?@@@;@ABABBCBBB?CJKG5CCCCB>A?CB?BBBBBBB?B@CBBBCE@CCB@BBCEBCCBCBCCDCAAADDG@CCCBCC@CCC@@@;@BBB
@ATNG8:04467:02124
GATGGTAGCATCATGCATATCTCACCAGAAGATCAGGAACTCTAGAAGAATTCAGATTTTTAACACGAGAGTAAACGTAAAAAGAAGGTTTTTACAAGACTCACGTTAACAATATTGCAGCAGTACGCACACAATCGAAGCGCAGTAAGGATGGCTAGTGTAACTAGCAAGAATACCACGAAAAGCAAGAAAAAAGAAGTACGCTATTAACTATTAACGTACCTGTCTCTTCCGAAACGAATGAGTACCTCTCAGACGCTCGTCCTACCATCGTCCGACTAAAGTCT
+
8:;=9=BCDCCBCCCCBBCCCCCBD@DDDACCC;;:5:23?<8:4=7<?=A<><>:9737$36?@BBBBBBCCD>B?BCBDC3CB?B?BBBB2BCCA<;;BBCDCB@B@CC@BAB?BBBBCCCCCBBBCCCCC?CCBB>@ABABB@@>C@BBD@ACACDAAA?CCBBBB>@@<AA@<@@9999+9==9<AAAAB(<=8=888AAABB7;7;>=>1818@BCC@CCBAADC@B@BC@9@::7:CAABBB?AAABBBBBCC778@A<AAA<A>>=AA=@@@:992::::
@ATNG8:04480:02185
GATGGTAGTACATGATAGACGACACCAGAAGATCAGGAACTCTAGAAGAATTCAGATTTTTAACACGAGAGTAAACGTAAAAAGAAGGTTTACAAGACTCACGTTAACAATATTGCAGCAGTACGCACACAATCGAAGCGCAGTAAGGATGGCTAGTGTAACTAGCAAGAATACCACGAAAAGCAAGAAAAAAGAAGTACGCTATTAACTATTAACGTACCTGTCTCTTCCGAAACGAATGAGTACGTGTGCGACGTGTCTCCTACCATCGTCCGACTAATGTCT
+
:;=>;>CCBBBBAA;=@CCCCCBBB;@;B=@<9///)/)/778:<>=8848<8;945999$9;@DFCCBECDCC>BA@@@@>,@B=A4;;0:@B<=BBBBCCCB=A?CC@@?@?BBBABACCBBBBBCCCC@CFBB>AACCCB996;?BBB@BCDDCBBB@CCCCCA?BB?BBA8==8888*8893999:::%0>6=0//F?BB@:>:=?AA7;7;@CBB@BBBBBBB?B?@?>9@;;6;BBBBCCAABBBBBBBBBBBBBB?BBD?BB@@AA>@AAAB?BB899
@ATNG8:04453:02231
GATGGTAGTGTGTCTCTGAGAGTAGTACTCATTCGTTTCGGAAGAGACAGGTACGTTAATAGTTAATAGCGTACTTCTTTTTCTTGCTTTCGTGGTATTCTTGCTAGTTACACTAGCCATCCTTACTGCGCTTCGATTGTGTGCGTACTGCTGCAATATTGTTAACGTGAGTCTTGTAAAACCTTCTTTTACGTTTACTCTCGTGTTAAAAATCTGAATTCTTCTAGAGTTCCTGATCTTCTGGGTCTCTCTCTCACGCACTACCATCGTCCGACTAAAGTCT
+
4444.49=ACAB;;;;;@<<C@@?@B:9:A::5:BCC>CD@E@CBBBCCC?CBBBD@D=AABC?E@DCCCCCDCC@BBCCC1CC>@?CB=@A@@<@AA?BC?AACDCHACBBCCC:;;:CC=B@BCDCBBBE@DBB@?CDCCCCBBCCCCBBACD@CBB?BB@CADAABBCCCC?BAAAA8@=B=@@@@7@AAAC>BBCCCCCCBB?CCCC3BBBBB?A?ADACCBBBCA?B@BBBBDD?CBCC>BBBCBBBCCCCCBBCBBBC@CCEBBB?A@@@??9@AAA
@ATNG8:04475:02242
GATAGGCGTGTGAGAGTCTGCCCAGAAGATCAGGAACTCTAGAAGAATTCAGATTTTTAACACGAGAGTAAACGTAAAAAGAAGGTTTTACAAGACTCACGTTAACAATATTGCAGCAGTACGCACACAATCGAAGCGCAGTAAGGATGGCTAGTGTAACTAGCAAGAATACCACGAAAGCAAGAAAAAGAAGTACGACTATTAACTATTAACGTACCTGTCTCTTCCGAAACGAATGAGTACAGAGAGTACGATATGTCTACCATCGTCCGACTAAAGTCT
+
:9:CC?ABCCCCBCCC@@@;;;)5B@?CCCC@@<@<@@@CBBB@BJ?B=@?=88989):>@@ABAAA@BBB;@>99999(9@9>399:(9=><B946@=?>>;>=>>:??=188@BB>==???@@@AAD<;<>C;==>?AA>=:>=AAB?B@@??>AA<>>>ABB?BB?CCD?==9::0;==:?A@??/7718:;AA<==7718;==;;5;9=<==>;===>>>>>D=@@@9@??599AA986@@@@@@??>;;;?A@@@>=><@>>>=><?>>>AA:AAAB
@ATNG8:04471:02362
GATGGTAGGACGAGCGTCTGAGAGGTACTCATTCGTTTCGGAGAGACAGGTACGTTAATAGTTAATAGCGTACTTCTTTTTCTTGCTTTCGTGGTATTCTTGCTAGTTACACTAGCCATCCTTACTGCGCTTCGATTGTGTGCGTACTGCTGCAATATTGTTAACGTGAGTCTTGTAAAACCTTCTTTTTACGTTTACTCTCGTGTTAAAAATCTGAATTCTTCTAGAGTTCCTGATCTTCTGAGATACACATGATACTCTACCATCGTTCCTTCTGAGTCT
+
965<8<<=8=;;;???<=<<;===<A@=;;6926>CD<<<9@955;;;;69;;55./)/7//)/4:97;9995949====,9=8=8:?4>:;<=@BC59:69;@AACACCBBCCBB@CBC@D@CCCBCCCC@BCBB>BBBBCB@@BBBBBAAAB<@;;6:@?B?BCBB@@ABB>@ABBB7B<A<ABDDD0BB;;;0<AB@>>00/0*/;;;*;//6=A@;@D?CBBB@??<?>A??ACB?ACBBBBABBBCECBCCDBA@@==9=:99A=@;?<?ABCB@??
@ATNG8:04437:02383
GATAGCGAGCGAGTGTGTATACCAGAAGATCAGGAACTCTAGAAGAATTCAGATTTTTAACACGAGAGTAAACGTAAAAAGAAGGTTTTACAAGACTCACGTTAACAATATTGCAGCAGTACGCACACAATCGAAGCGCAGTAAGGATGGCTAGTGTAACTAGCAAGAATACCACGAAAGCAAGAAAAAGAAGTACGCTATTAACTATTAACGTACCTGTCTCTTCCGAAACGAATGAGTACGATGAGAGAGCTCTCTCTACCATCGTCCGACTAAAGTCT
+
;;;BBDCCBBBBBCCCCDCAAA@CCD@DCCCCA>A@CCBCCBB=AC?C?B?B;;;;:*;>ABCCCGCCBBB:AA;;;;;*;E>B5;;;.<BB@CBBBCCC99;;@CF@CCB?CCCC@AABCCCCCBCCC@CAAA?BCCCBBBB?B=B996;BBCBFCC@DDCCBB>AA>ABB?AA@??6>>?;?BCFC3CC?B???AA@AA>A>A>==:=;?ACCC@BCAA@BB@B@CCC=BBC>AADCBBB??>BBDBBBBBBBAABA?>?=A>==AB?AAB???:@BBC
@ATNG8:04438:02463
GATGTAGAGAGACTGTAGCGCACCCAGAAGATCAGGAACTCTAGAAGAATTCAGATTTTTAACACGAGAGTAAACGTAAAAAGAAGGTTTTACAAGACTCACGTTAACAATATTGCAGCAGTACGCACACAATCGAAGCGCAGTAAGGATGGCTAGTGTAACTAGCAAGAATACCACGAAAGCAAGAAAAAGAAGTACGCTATTAACTATTAACGTACCTGTCTCTTCCGAAACGAATGAGTACGATGAGATCTCGTGTGCTACCATCGTCCGACTAAAGTCT
+
;99BBCCCCCBBBCCIIEDBCCCD?BBC@CCBAAA?B?BCBBBBB>AA>A?BBBCCCCC1?=?CBBBBBCBBB=??>@A@A,@C>B=BAA9BCC@CBBCBDCCC?C?BB@DCC?CCBA@BCCCDCCCCBBB@BCBC?BABBBBAA=B@BBB?ACCCEBAA>BDCBBA?BC@?>??BBBBB=???;?AABB3>A;@888BCCAA;?;@>>=:>:=>BCC@CCDCAAA=?=?BB=BBB?BBBCCCCCCABBCDAA=>=?A>>>>AA:>=DBBB<A?=;;;3@CAA
@ATNG8:04435:02509
GATGGTAGCATCTGCATATCTCACCAGAAGATCAGGAACTCTAGAAGAATTCAGATTTTTAACACGAGAGTAAACGTAAAAAGAAGGTTTTACAAGACTCACGTTAACAATATTGCAGCAGTACGCACACAATCGAAGCGCAGTAAGGATGGCTAGTGTAACTAGCAAGAATACCACGAAGCAAGAAAAAGAAGTACGCTATTAACTATTAACGTACCTGTCTCTTCCGAAAACGAATGAGTACGTGTGCGACGTGTCTCCTACCATCGAAACTTGCAGAGTCT
+
:::::=44;596<?><<<955954.4<=7;<<///8<,//<//6A;>>:>:;;884>:<)=6;8=000>///9288<====+;;49.55505<>:>>B@>=4992999924:94:;;;=><995BB@;;:?>@?5964;<<<==B>A?B;;5;:9<???B>BBB???;??:?=</000/)//:5999;;)8848222>>:@@0605<><;A=B:>>>;000/-8:)0*/555)5773-//6///////--656.....7722225=87225(584;9;955769
@ATNG8:04437:02480
GATGTAGCTCTGCTCTGACTCTCGTACTCATTCGTTTCGGAAGAGACAGGTACGTTAATAGTTAATAGCGTACTTCTTTTTCTTGCTTTCGTGGTATTCTTGCTAGTTACACTAGCCATCCTTACTGCGCTTCGATTGTGTGCGTACTGCTGCAATATTGTTAACGTGAGTCTTGTAAAACCTTCTTTTTACGTTTACTCTCGTGTTAAAATCTGAATTCTTCTAGAGTTCCTGATCTTCTGGTGTCTGATCTGTATCACTACCATCGTCCGACTAAAGTCT
+
?;?BBBCA;;=CDCCCFCCBBBCCBCDCA;;6:BBC=DI?B@@@BBCIEACBC;;7::@=<@;B=;:4@994::4/0000*//)/899/:855.555.59.495=<>:??665<44.4442939995AA9969@>>;ABA;;;;;;A@@@AA==6<00,0<:;;?@;;:=?@@466?>C0C?C?@BBBC0BBBBB;B@@;;:AA=>299:*9:@==:?<@A?BEBBA@@>A>ACA@@@6:9A>B;<;BBBBCCCIEECDDAAA?BBAA@C?@@?@?@9??DD
@ATNG8:04463:02550
GATGGTAGAGTACAGTGTAGTAGACCAGAAGATCAGGAACTCTAAGAAGAATTCAGATTTTTAACACGAGAGTAAACGTAAAAAGAAGGTTTTACAAGACTCACGTTAACAATATTGCAGCAGTACGCACACAATCGAAGCGCAGTAAGGATGGCTAGTGTAACTAGCAAGAATACCACGAAAGCAAGAAAAAGAAGTACGCTATTAACTATTAAACGTACCTGTCTCTTCCGAAACGAATGAGTACACACTCTCATATGACACTACCATCGTCCGACTAAAGTCT
+
/9//)//4;;=666=>>>><;:///)///3777///38)--6//)/9586150-----878)8*-/9888;:877.7799999(55.5.555&59949;9;<<===;C?CC@A@@?AABBBBCBCBBBBBCBC@BA@@<@?@@AA@?;A=@@@=@AAABBBC@CBBCAA>9949AA=BABBA299?9?ABBB3@A<??@@A@@??;?7;:<>077-8=AAB@CBCBBDC481788-7;<8>AABBBBBBCCBBB?;;AAB@@@BBBB?BBBBCC?A?>899+:::9
@ATNG8:04476:02557
GATGGTAGCTCACGTACGTCACACGTACTCATTCGTTTCGGATGAGACAGGTACGTTAATAGTTAATAGACGTACTTCTTTTTCTTAGCTTTTCTGTGGTATTCTTGCTAGTTACACTAGCCATCCTTACTCGCGCTTCGATTGTCGTGCGTACTGCTGCAATATGTTAACGTGAGTCTTGTAAAACCTTCTTTTTACGTTTAACTCTCGTGTTAAAAATCTTAATTCTTTCTAGAGTTCCTGATCTTTCTGGACGACGCGCACTGACACTACCATCGTCCGACTAAAAGTCT
+
555>8<=>B;6666;=666>=;9;BCC@@A:;6:@@@8@A8655<=:::<7<<;::7;0444;68699///96668456666'6;)//8888.5.226.555/599=88658058696556,29827233../6358055:805...87767788553446(*****(,04568888::0559?>1?:>:=>AAA/?>;;;1:49<;<=;=<:/5555$29917.5.555-5:==?88485;9/----'-22(--77777979---37;333>8<<<:;:6<:<8888(7;==
@ATNG8:04492:02058
GATGGTAGTGCGTGAGAGAGAGACCCAGAAGATCAGGAACTCTAGAAGAATTCAGATTTTTAACACGAGAGTAAACGTAAAAAGAAGGTTTTACAATACTCACGTTAACAATATTGCAGCAGTACGCACACAATCGAAGCGCAGTAAGGATGGCTAGTGTAACTAGCAAGAATACCACGAAAGCAAGAAAAAGAAGTACGCTATTAACTATTAACGTACCTGTCTCTTCCGAAACGAATGAGTACGATGAGAGAGCTCTCTCTACCATCGTCCGTTAGAAGTCT
+
;9;E@CCCCDBBBCCCCFBBBDDDD=BBB@CBB@@A?D?BDBAAAC>ABAD??@@BBCCC3C?CAABBBBBBBC>AAABBAA0AB@C>CCC7BBB?CBBBCCCCC@C@CC@AAA?AABBCCDBCA@ACCCCC?CCCC@B??>BBBB>B?CAA?BCCCBBBC=AACCCC?BB?>>?<??999+9=<;==???.=@:=888AAAAA<>;?@??9=:==BBC@DDCBCCB=?=@DC>CCCAAABBBCBBBBBAAABBBCC===AA???<??@@BB?AA?BBB?A@@@
@ATNG8:04497:02027
GATGGTAGCATCATGCATATCTCACCAGAAGATCAGGAACTCTAGAAGAATTCAGATTTTTAACATCGAGAGTAAACGATAAAAAGAAGGTTTTACAAGACTCACGTTAACAATATTGCAGCAGTACGCACACAATCGAAGCGCAGTAAGGATGGCTAGTGTAACTAGCAAGAATACCACGAAAGCAAGAAAAAGAAGTACGCTATTAACTATTAACGTACCTGTCTCTTCCGAAACGAATGAGTACTGCGTCTCACTCTCGCCTACCATCGTCCGACTAAAGTCT
+
;@@A<ACFCCCB@A;6665>=@?AA>??C8:;A;;92:2/6600/:8??8?;0000/;;;+;5?@>@B9973988/833/////$.5(.(...&.33.366678655/549615555:888@CCCBBBDBBBBB?CBBA?BAA?BB>=:@?C::::CBBBAAA?ACCBBB>BB?BBC<>>999+9>>988888(7=9>;;;@???>;>;?>??3838?BBC@CB@ABCC@D@AAA<@CCACBBABBCCBBBBBBBCBBCBCDD@CBB?CCCC@A>@AA@@@;B@@@
@ATNG8:04497:02030
GATGGTAGCACGGAGTCACTCATATCCAGAAGATCAGGAACTCTAAGAAGAATTCAAGATTTTTAACACAGAGAGTAAACGTTAAAAAAGAAGGTTTTACAAGACTCAACGTTTAACAATATTGCAGCAGTACGCACACAATCGAAGCGCAGTAAGGATGGCTAGTGTAACTAGCAAGAATACCACGAAAGCAAGAAAAAGAAGTACGCTATTAACTATTAACGTACCTGTCTCTTCCAAACGAATGAGTACTGCGTCTCACTCTCGCCTACCATCGTCCGACTAAAGTCT
+
8::<79;==00/)/7//5;55455994999.555559.959=>0/)0=6996:600)/6699:)7055-----56---(-//)/6666$68386989+8882769900(////(349;6=7737;98==?CCCDDCCCBA>ABBC@BBC@@@:9209@00-0@??@?AB>BCBBBB?CD@CBB=@@:::,8>>:87888(5=;>???AAAAB;?;@??D7;7;>BBD@DECBD;;5:3:9/9993:B@@A???AB?@ABBAACDBBDD@ABC@CBBBAB@A:::AC<A@@@
@ATNG8:04520:02026
GATGGTAGGACGAGCGTCTGAGAGGTACTCATTCGTTTCGGAAGAGACAGGTACGTTTAATAGTTAATAGCGTTAACTTCTTTTTCTTTGCTTTCGTGGTATTTCTTGCTAGTTACACTAGCCATCCTTACTGCGCTTCGATTGTGTGCGTACTGCTGCAATATTGTTAACGTGAGTCTTGTAAAACCTTCTTTTTACGTTTACTCTCGTGTTAAAAATCTGAATTCTTCTAGAGTTCCTGATCTTCTGGGCTGCGCTGATATGCGCTACCATCGACGAATAGAAGTCT
+
556=<@@A@;66=>>==<<;>CDD@==?;;;?6?::>8<@>A>;;9;9=?9?CC::9)97544@;B>A@>9//)/)/;377977'7993::::1////)////)/9.5555=>9>><<;;==8BAA>B@CCAAABBB?CC;;:;BBBCBBBB@@@A@A;;5;AA@BC?A>AAAA;;:@A>?9;:;.94=;@ACCC1BDFDF?C:;::9995@.9599$5995526=BA;BB:::?C?B?BCC@??49:;;0;;;<BCECBAABCCCCCCC@ECA@ABBB8;;@@?AAAA
@ATNG8:04526:02058
GATTAGCTCGCTGATGATATCTCCAGAAGATCAGGAACTCTAGAAGAATTCAGATTTTTAACACGAGAGTAAACGTAAAAAGAAGGTTTTACAAGACTCACGTTAACAATATTGCAGCAGTACGCACACAATCGAAGCGCAGTAAGGATGGCTAGTGTAACTAGCAAGAATACCACGAAAGCAAGAAAAAGAAGTACGCTATTAACTATTAACGTACCTGTCTCTTCCGAAACGAATGAGTACACATCGTCGTGTCGTGCTACCATCGTCCGACTAAAAGTCT
+
0//+/:;?DCBCBBBCCCCCCCC@CCC@DDCBBB?B?BBBCCCA?AA>B?BCBABBBB3B@CCCCCCBB==<3;<=>@@@0@C>E5;;;.;BCABDCCGDA@?@C?CC@CCC=@@BBCCCDCCCDD@@@C@DCCC?CAAABBBB>B@CAA>ABCCCCCC=AACADA?CC?>>>288888*:>=;:::99(9A=C;;;A@@>><><@???7;7;?DBB@CBBABCL@B?BCC>CCC?@??BCBBBBBCCBBBDAABCBBAAAAC@BBBBBB??>>7889+9@?@
@ATNG8:04497:02090
GATGGTAGTCTCAGATAGTCTATAGTACTCATTCGTTTCGGAAGAGACAGGTACGTTAATAGTTAATAGCGTACTTCTTTTCTTGTCTTTCTGTGGTATTCTTGCTAGTTACACTAGCCATCCTTACTGCGCTTCGATTGTGTGCGTACTGCTGCAATATTGTTAACGTGAGTCTTGTAAAACCTTCTTTTACGTTTACTCTCGTGTTAAAAATCTGAATTCTTCTAGAGTTCCTGATCTTCTGGAGATACACATGATACTCTACCATCGTCCGACTAAAGTCT
+
7:7749:<>BBBABA969@<<<;655==545:5555>2;;15.599999=:9:9=95=8<7//)/)//:9:::44.4444&4<.349<?8985?B<?A@=@A>877?@B@CCCCCCCC@CDD?B?BCCDCCCC@CCCD@CBBAAACBBBBB@@@BB@DAA>@B=A?AABBA@AGD?A@@CB7@<@<;;;;.;?;;;0;??@BBCCCCADDDD3CBBCIAC?CC?BBCBB@@<@>@@@BBB=A@@<@A@BBCGCBBCCBBBCCCDD?BAABCC@AAA9993;ABB
@ATNG8:04503:02092
GATGGTAGCTATACGTATATCTATGTACTCATTCGTTTCGGAAGAGACAGGTACGTTAATAGTTAATAGCGTACTTCTTTTTCTTGCTTTTCGTGGTATTCTTGCTAGTTATCACTAGCCATCCTTACTGCGCTTCGATTGTGTGCGTACTGCTGCAATATTGTTAACGTGAGTCTTGTAAAACCTTCTTTTTACGTTTAACTCTCGTGTTTAAAATCTGAATTCTTACTAGAGTTCCTCGATCTTCTGGGATCTGTGCGCAGTGCCTACCATCGTCCGACTAAAGTCT
+
444<055=AB<B@966<<>>BBB@;;;;?@?@::9;C;9:29.4999::=8=>@>@9>-0/896:699;=8888867;888+;9493333&3;99288;6?@>ABB@@@:;00/9755;4588370.----.5839:::4999;A>?>>>@>>====,///3//)/0799:::999576666)6)/*/;=;=+==>>@6A=ACA@===888-8>>/===67177//(/7888?77474/..8;9606222'***((222223555305583...39;49>><<;1;;77
@ATNG8:04521:02074
GATGGTAGCTCTGCTCTGACTCTCGTACTCATTCGTTTCGGAAGAGACAGGTACGTTAATAGTTAATAGCGTACTTCTTTTTCTTGCTTTCGTTGGTTATTCTTGCTAGTTACTACTAGCCATCCTTACTGCGCTTCGATTGTGTGCGTACTGCTGCAATATTGTTAACGTGAGTCTTGTAAAACCTTCTTTTTACGTTTACTTCTCGTGTTAAAAATCTGAATTCTTCTAGAGTTCCTGATCTTCTGGTGAGATATGCATGATGCTACCATCGTCCGACTAAAGTCT
+
,,,,(,,,227;<<==6666;7779//////45:444/4;7=8===CCCC<B=>==8<8<>==9B@CCCCBA@AB?=???E+==9;;:>3>//)/)/2797<=75444455555544:;;7=65057;;;=>>=C999=@;BABB@@>@>999>><<<06669<>5;05588677//)/-;;;.;+/+/:::;+88:8807--(------/)////$55544.57==9>><<97727)////<:49;>669<<?@@@>?;?>@@@AA@@=ABBBBCACIFCCD@CCA@
@ATNG8:04518:02163
GATGGTAGTGTCATATGAGAGTGTGTACTCATTCGTTTCGGAAGAGACAGGTACGTTAATAGTTAATAGCGTACTTCTTTTTCTTGCTTTCGTGGTATTCTTGCTAGTTACACTAGCCATCCTTACTGTGCTTCGATTGTGTGCGTACTGCTGCAATATTGTTAACGTGAGTCTTGTAAAACCTTCTTTTACGTTTACTCTCGTGTTAAAAATCTGAATTCTTCTAGAGTTCCTGATCTTCTGGGTCTCTCTCTCACGCACTACCATCGTCCGACTAAAGTCT
+
////)/7;9<666;;;;;=>655<=544:55505=A>6;;:=?BCDCCBC?BCCCF@D?BCBC<A?@BBCCBCBD>BBBBB2BE@BBDC=;:;:295>8=B:=A>BBB@BBCBDCCC@CCCAC?AADDCA@@?ABBC:;;CCCCDCCBBBCCBBMBCCB@BC@E@C@@AECDBB?BBBBB:A=A<@@@@9@BCCC=B@A@BBCBBB<AA@@,@A@AB?BBIFAGCCCCCB?B>@@@CBC?BCDD>CCCHCCCCCCCC;:<CAAAACDBCBB>AABBCE>FCCA
@ATNG8:04492:02181
GATGGTAGCATCATGCATATCTCACCAGAAGATCAAGGAACTCTAAGAAGAATTCAGATTTTTAACACGAGAGTAAACGTAAAAAGAAGGTTTTACAAGACTCTCGTTAACAATATTGCAGCAGTACGCACACAATCGAAGCGCAGTAAGGATGGCTAGTGTAACTAGCAAGAATACCACGAAAGCAAGAAAAAAGAAGTACGCTATTAACTATTAACGTACCTGTCTCTTCCGAAACGAATGAGTACATGAGAGAGCTCTCTCTACCATCGTCCGACTAAAGTCT
+
489;055<==@<<=>@>>>=555::7:?C?>@::4.438379900)//)/-(-(/////889'917344;?;???>8><?>???+<@;:.:99&9BE<@:69>=549:@;@?;?BB?AAABCABAFICCCCCBC@C@A@@F@@?BBBB<>9<00+0>>@@ABB?ADBA:93:<399>899///)///(//////#/;38225<8:AA.5.27:<4:5:?BBB?CAABCCC@C@BAA<@::6:@@@@ABB???ABCAABBBAAAB:98===<=<=8<<:888)6=<;
@ATNG8:04527:02186
GATGGTAGAGTATCATGTGTATCTCCAGAAGATCAGGAAACTCTAGAAGAATTCAGATTTTTAACACGAGAGTAAACGTAAAAAAGAAGGTTTTACAAGACTCACGTTAACAATATTGCAGCAGTACGCACACAATCGAAGCGCAGTAAGGATGGCTAGTGTAACTAGCAAGAATACCACGAAAGCAAGAAAAAGAAGTACGCTATTAACTATTAACGTACCTGTCTCTTCCGAAACGAATGAGTACGTGTGACGTACGTGAGCTACCATCGTCCGACTAATGTCT
+
,,,,(,,::;<<666666<;;9944.///1///::;.44(4:>>://*/9)/+/77/////$/599;>B9;:@AA9@@;;;;;;$;A>C@CCC;ECC@CBCBBBBBB?B?CC?B@C@BBC@@BCCCCCBBBDDD?BBCB@BCBBCA@@<@?@??>@CCCCCCB?BBBAAA?CC@BBB;??888):>=9::9:9(9@<C999BAAAA7;7;B??<@<?>BBC@CCCBBBC>A;A>=5@00-0>>@DCCBBBCCCHCBC@A@BAAABBB@B???BC?BBAAA@BBAAA
@ATNG8:04490:02230
GATGGTAGCGAGCGAGTGTGTATACCAGAAGATCAGGAAACTCTAGAAGAATTCAAGATTTTTTTAACACGAGAGTAAACGTAAAAAGAAGGTTTTTACAAGACTCACGTTAACAATATTGCAGCAGTACGCACACAATCGAAGCGCAGTAAGGATGGCTAGTGTAACTAGCAATAATACCACGAAAGCAAGAAAAAGAAGTACGCTATTAACTTATTAACGTACCTGTCTCTTTCCGAAACGAATGAGTACGATGAGATCTCGTGTGCTACCATCGTCCGACTAAAGTCT
+
4444.49<AABCAAAA@955=9555.5::49::998.44(449988853/(/6//(///<<<<=#626><A@BC@@@C>CCBBEDI5EC@C@BCCJ5DBB@;:;;CBBCC?A=@@;=00,0@@@BCBBFCCCBBBED@DCAA>ABA@CCBB?CACCB?BBBBCCDD?AACCCC>BB?BBB?AA999*9=<999:9:(8@<BBBBBBCDA9<6//)/71717<BAA=@BBABBBB>B@CCG?D@A>@CCDCACCBAAABBBCAA@>>=ABBBB?B?AACC@BAA999,;;;;
@ATNG8:04492:02235
GATAGCACGACACGACGATGTGTACTCATTCGTTTCGGAAGAGACAGGTACGTTAATAGTTAATAGCGTACTTCTTTTTCTTGCTTTCGTGGTATTCTTGCTAGTTACACTAGCCATCCTTACTGCGCTTCGATTGTGTGCGTACTGCTGCAATATTGTTAACGTGAGTCTTGTAAAACCTCTTTTTACGTTTACTCTCGTGTAAAATCTGAATTCTTCTAGAGTTCCTGATCTTCTGGGTCTCTCTCTCACGCACTACCATCGTCCGACTAAAAGTTCT
+
;66><<BD;::BABBB666DDCDC9;;BB?BBBB=A@=@?BB@@@BB>@@?;;4;;@=AB>B>BBCBC@?8A833333$3?39933(388:8===>BB989>@@A<AABBBA@A<;;;=B=BB?????A<ABBB688>=?:;;@@@A>==8819;::=?;?:??=;;9;;949////'/(/.6666)67999.666...44-.---&--..72707759333....3)./>;;=///=@6<==??AA@?>?@BB?;66:5///<7717998///'/5/6/
@ATNG8:04497:02224
GATGGTAGGCGAGAGTGAGACGCAGTACTCATTCGTTTCGGAAGAGACAGGTACGTTAATAGTTAATAGCGTACTTCTTTTCTTGCTTTTCTGTGGTATTCTTGCTAGTTACACTAGCCATCCTTACTGCGCTTCGATTGTGTGCGTACTGCTGCAATATTGTTAACGTGAGTCTTGTAAAACCTTCTTTTTACGTTTAACTCTCGTGTTAAAAATCTGAATTCTTACTAGAGTTCCTGATCTTCTGGGTGCGCTACAGTCTCTCTACCATCGTCCGACTAAAGTCT
+
4444.499<=B@@?B@CCCAAABBBBAABA;;6;BBB=BB?B>@@@B;;:?@AA@@<@8:9?A=A?ABBAAA@8<38937&38493333&222994<8@6AC;:9;>8;5;>:8859798=<8=9<66//.532898=:=>>A??>>=====;776*///49=7B<BBB==>@>>9;7888)87<788988(8>:::6:;=>>@@BC??;::::,:///;-3-6:*/.8999::395=9999>;?=><6::;BADAA@?>;>AAA>>>=@===??:?A@:::6:???
@ATNG8:04504:02227
GATGGTAGAGTATCATGTGTATCTCCAGAAGATCAGGAACTCTAGAAGAATTCAGATTTTTAACACGAGAGTAAACGTAAAAAGAAGGTTTTACAAGACTCACGTTAACAATATTGCAGCAGTACGCACTCAATCGAAGCGCAGTAAGGATGGCTAGTGTAACTAGCAAGAATACCACGAAAGCAAGAAAAAGAAGTACGCTATTAACTATTAACGTACCTGTCTCTTCCGAAACGAATGAGTACGTGTGACGTACGTGAGCTACCATCGTCCTACTAAAGTCT
+
:55:8<<<BBBBBCBAACCBBCBCC@CDD@BAA@@A>A>AABBCDC?CD:;:;BBBCDDD5B@BBCHCCBCBBB<@@BCCCC5BC?B5;;;.;BB>BBBBBCBEC<@<::38;B7?AA?ABCGDCCACAB;;8;ABA?A@@AA@@??C?C@A>@BBBCCCD@BBB@?@?BB?BBD>??BBE>???=?????.>A?A?@?B@@@B<@<?@>>;>:=@BAA<@@@@@AA=A7;;C<AAA=::9BAA@A???>@@CBCCBBCD;:9AF=>@A000<=@=@>>,97<<
@ATNG8:04505:02245
GATGTGTGTCTCTGAGAGTAGTACTCATTCGTTTTCGGAAGAGACAGGTACGTTAATAGTTAATAGCGTACTTCTTTTTTCTTGCTTTCGTGGTATTCTTGCTAGTTACACTAGCCATCCTTACTGCGCTTCGATTGTGTGCGTACTGCTGCAATATTGTTAACGTGAGTCTTGTAAAACCTTCTTTTTACGTTTACTCTCGTGTTAAAAATCTGAATTCTTCTAGAGTTCCTGATCTTCTGGAGATACACATGATACTCTACCATCGTCCGACTAAATTCT
+
:<===CCCBDBCCCCCCCHIBBCCCA@@;??=>@7@B=B?:;;BCCB@CBAAA?B>ACAA>A@CBBAABBBB?????==&<<9>;:;1;A?=9>@@:?>;>AAAA?<??@@@@><:>AA:>:=AA@:;;>=???D9==@>>>>??AA??:;:A<>>?<@@<@<AAAAAAA?A<>?>CC;A<A9>>A>A.FF///)/;9///=:;>=BBBC/CAAAA=A<>>:=<<A9::7:<AA??;;5<>?;?AAAAA?????AAAAD???@9>@@@>>:=;;666,78=?
@ATNG8:04485:02311
GATGGTAGAGTACAGTGTAGTAGACCAGAAGATCAGGAACTCTAGAAGAATTCAGATTTAACACGAGAGTAAACGTAAAAAGAAGGTTTACAAGACTCACGTTAACAATATTGCAGCAGTACGCACACAATCGAAGCGCAGTAAGGATGGCTAGTGTAACTAGCAAGAATACCACGAAAGCAAGAAAAAAGAAGTACGCTATTAACTATTAACGTACCTGTCTCTTCCGAAACGAATGAGTACGTGTGACGTACGTGAGCTATCGTCCGACTAAAAGTCT
+
;;<B?BBBBFDCCCCGBBBCBBCBB?BBB?AAAA:::;@BBCBBBB?CC?B@BA@78729<@@BBBBBA??=5==;;;;;':@7@299)5<<7<96;@A?;;6;=AA?@@@?BBBBBCCCCCCBBB@@@@CBAB>@@BAAAAB?DADAB@AC:;;AAF@CCCC9949>;9:9>BA@@@9887/7=>>@@';;5:768==>??<?<@??@<?===BAA>@BBBEBB?B9::A=B@@=?AAABBBCAAACCBBBBBBBBBBAAABAAAC?@?@::99+;:::
@ATNG8:04503:02278
GATGGTAGTCTCAGATAGTCTATAGTACTCATTCGTTTCGGAAGAGACAGGTACGTTAATAGTTAATAGTCGTACTTCTTTTTCTTGCTTTTCGTGGTATTCTTGCTAGTTACACTAGCCATCCTTACTGCGCTTCGATTGTGTGCGTACTGCTTGCAATATTGTTAACGTGAGTCTTGTAAAACCTTCTTTTTTACGTTTACTCTCGTGTTAAAAATCTGAATTCTTCTAGAGTTCCTGATCTTCTGGAGATACACATGATACTCTACCATCGTCCGACTAAAGTCT
+
<??<5;>:>=>>;<666>555:4455:7////5::<=7<?:?466;>;;;056===:;-0//-(-(---//:=<==045888'894::>>>.5455.55<9==266<<<@76:BB@>:969@@8@<ABCBCBBEFCCBC?CBBBBBB0000000+0>>:000+4<5;05555;;<<<755555&5495555555#55555)555566;=<<8==<<*=556A494:@49:@???A;?;@@ABAA@B;;5;@@A?@A@@@CBMDCBBA::6::9:AC=>???>?6@@BA
@ATNG8:04503:02285
GATGGTAGGCACTGCGCACACATCCCAGAAGATCAGGAACTCTAGAAGAATTCAGATTTTTTAACACGAGAGTAAACGTAAAAAGAAGGTTTTTACAAGACTCACGTTAACAATATTGCAGCAGTACGCACACAATCGAAGCGCAGTAAGGATGGCTAGTGTAACTAGCAAGAATACCACGAAAGCAAGAAAAAAGAAGTACGCTATTAACTATTAACGTACCTGTCTCTTCCGAAACGAATGAGTACCATCGTGTGTCGTGCTACATCGTCCGACTAAAGTCT
+
@A@B@CCC@BCFBBCCDCCCCCCCC=CCC@CCCDBB>B@CDDBBCC@CC@B?BCCBBBBBB)B@BBBCBBABA@@:AABBCCD5BB?B?CEIF5CGC@AA@BCCCBC@C@BB?BBB>BBBACCCCCCBBBCBBB@BBAA>BAA@A?@@9@<@@@=@CBBBBDC?CACAAB?BB?AAA<?????8;;;4888888%8@:@888@@@AB8<7;?BC:>:=?BAA?BBBBBBB@G?BBB=B>>;?C???CC@BB>>>BBBBBBBAAABC??@B;:89AA9994:A99
@ATNG8:04515:02284
GATGGTAGCGCACACATAGATACAGTACTCATTCGTTTCGGAAGAGACAGGTACGTTAATAGTTAATAGCGTACTTCTTTTCTTGTCTTTCGTGGTATTCTTGCTAGTTACACTAGCCATCCTTACTGCGCTTCGATTGTGTGCGTACTGCTGCAATATTGTTAACGTGAGTCTTGTAAAACCTTCTTTTACGTTTACTCTCGTGTTAAAAATCTGAATTCTTCTAGAGTTCCTCATCTTCTGGACGACGCGCACTGACACTACCATCGTCCGACTAAAGTCT
+
---5057:@BCCCCDICCECA@@BBBBBAA@@<@@@>5=>25.655;<>@<@<<=B<C>@ADE>@>@BBBB===;74444&44.388::199::7::;9<A8<AA@AEFHCBBCDCC?BBC@C@BCCCBCCB?BAAA@CCCCDBBBBBBBCCBBB>BBG@BB?A?BBBBBCCBB@CBCBB8?9>;::9:*;@@AA<@@@@BBCABB@GGCGFCAAAB?B?BB>BCCEBBB?B?CBCECC?BBC@CB@@@BCCCCBBABB@@AAA?BCBBBC@BBCCBE?CBBB
@ATNG8:04499:02384
GATCTCGCTGATGATATCTCCAGAAGATCAGGAACTCTAGAAGAATTCAGATTTTTAACACGAGAGTAAACGTAAAAAGAAGGTTTTACAAGACTCACGTTAACAATATTGCAGCAGTACGCACACAATCGAAGCGCAGTAAGGATGGCTAGTGTAACTAGCAAGAATACCACGAAAAGCAAGAAAAAGAAGTACGCTATTAACTATTAACGTACCTGTCTCTTCCGAAACGAATGAGTACATAGATATACGTATAGCTACCATCGTCCGACTAAAGTCT
+
@@ACCCEBBCBCCCBCBGBC@CCCAC@@B99:;@CCEBBBC?BB>B?A>=88888)9<ACBBBBBBCCB=>>@BBBB5AA=A5;;;-:CE=BBBCCCCBB?B@BC@CBC>AA@ABBBCCCDCCBBBB@BF??<@A@@@AAB=A?C@@>@CCFCCDA?BBBAAA?BB@BBA9==9999+9993999:9(0:6=///==@AA;?;@ABB8;7;>B@@=@@BA@AA?C?AAD>BCB@???BBCBBBCCDBA??AAAA@@@@?==:===>BB>>>>888-:;;;
@ATNG8:04514:02540
GATGGTAGACATATCGTACTCTCTGTACTCATTCGTTTCGGAAGTAGAACAGGTACGTTAATAGTTAATAGCGTACTTCTTTTTCTTGCTTTCGTGGTATTCTTGCTAGTTACACTAGCCATCCTTACTGCGCTTCGATTGTGTGCGTACTGCTGCAATATTGTTAACGTGAGTCTTGTAAAACCTTCTTTTTACGTTTACTCTCGTGTTAAAAATCTGAATTCTTCTAGAGTTCCTGATCTTCTGGGTCTACGCTCGTCGCGCTACCATCGTCCGACTAAAGTCT
+
489:5;=B@AADCCCCCCCCDCHCB@@??>;?9?@AA9983750////)/985;;>AA?C09339497=BB===<;=478878$2606>><4=8;;/73=6>>9<>>@CB<?@????>><?AA=A====887<>9>>;;7;?ABAA>>?@A>>>>>@5::8:>A;?:>@D?=>>?A588BDD3>8;7;=@@@,===<;,//::<9:>@A=A@@@/@;::@=B=CC:==AAA@@;@;AAAAAA9>>AC8A>??AA>==??>>>>>>>?9>>AA<<8<>>A@@3==AA
@ATNG8:04522:02537
GATGGTAGCGAGCGAGTGTGTATACCAGAAGATCAGGAACTCTAGAAGAATTCAGATTTTTAACACGAGAGTAAACGTAAAAAGAAGGTTTTACAAGACTCACGTTAACAATATTGCAGCAGTACGCACACAATCGAAGCGCAGTAAGGATGGCTAGTGTAACTAGCAAGAATACCACGAAAGCAAGAAAAAGAAGTACGCTATTAACTATTAACGTACCTGTCTCTTCCGAAACGAATGAGTACGATGAGAGAGCTCTCTCTACCATCGTCCGACTAAAGTCT
+
////+/:=BB@@;;;;<==@AACBB=ACE@CCCBAA5;544::;;<88807;99555555$549B>CDCBBCCD>CDCCCCC5CC?B>@@@7@AA>A;95<<<@B?B?BB@BBB?BACCCCCBBBBBDDCCC@CBBB@CBBBBBBC=B>B;:8;CDCDCBB@CBCBAA>AB@BBB@BB???8>::399999(9A>B???BBB??<>?@ABB;><>@CBB@BD@@@BB@D?BBD=CBB@CBCCBBBCC@A?BBCBBBBBBBBBBBB>B>::BC@CAA?>>8@@@@
@ATNG8:04552:01929
GATGGTAGCTCTGCTCTGACTCTCGTACTCATTCGTTTCGGAAGAGACAGGTACGTTTAATAGTTAATAGCGTAACTTCTTTTTCTTGCTTTCGTGGTATTCTTGCTAGTTACACTAGCCATCCTTACTGCGCTTCGATTGTGTGCGTACTGCTGCAATATTGTTAACGTGAGTCTTGTAAAAACCTTCTTTTACGTTTACTCTCGTGTTAAAAATCTGAATTCTTCTAGAGTTCCTGATCTTCTGGATATGAGTGACTCGTGCTACCATCGTCCGACTAAAGTCT
+
///979:<B;65;=;;=A955;<;;;540>/0)////(/=9=:;?@A6595955555)439999.5.5<;;<<<2//7:9999'//)/;;;5>=<927//)/75:9;;>>@@@@@BA@@<@BB?B@CCCFBBA@<@;;;=C;;;C@@@BAB;::>>?<ABB@AC>A7:9A@@@C9:4:;;;;;*;;A9:9::-99<@@499>?@=666;:>???+=;999.5290*08....:080<?@@BB>??A=B999<>?BBBBCBD@;;;?=9=>>@9918997?@;ACBA
@ATNG8:04573:01951
GATGTCTCAGATAGTCTATAGTACTCATTCGTTTCGGAAGAGACAGGTACGTTAATAGTTAATAGCGTACTTCTTTTTCTTGCATTTCGTGGTATTCTTGCTAGTTACACTAGCCATCCTTACTGCGCTTCGATTGTGTGCGTACTGCTGCAATATTGTTAACGTGAGTCTTGTAAAACCTTCTTTTTACGTTTACTCTCGTGTTAAAAATCTGAATTCTTCTAGAGTTCCTGATCTTCTGGAGATACACATGATACTCTACCATCGTCCGACTAAAGTCT
+
955<<:>@;;;=99;5569555;;;=<:5>9::09<<@4:88?;A??C@877,7,33334:49::;;=>8828::::+6526....'.//3/7>A=AB=??AAB@=EA@>:;;;17:>180/=///:=@7?998188===;:;<<<:87279,5256:C3;7;;=86569:)//555)638588899)8;8880888/-----503999+3///5/5.772899///=6969=66--)---(-9898A::9::999<?===?;>>=??@<===???8;;96
@ATNG8:04541:02007
GATGGTAGGACGAGCGTCTGAGAGGTACTCATTCGTTTCGGAAGAGACAGGTACGTTAATAGTTAATAGCGTACTTCTTTTTCTTGCTTTCGTGGTATTCTTGCTAGTTACACTAGCCATCCTTACTGCGCTTCGATTGTGTGCGTACTGCTGCAATATTGTTAACGTGAGTCTTGTAAAACCTTCTTTTTACGTTTACTCTCGTGTTAAAAATCTGAATTCTTCTAGAGTTCCTGATCTTCTGGGTGCCTACAGTCTCTCTACCATCGTCCGACTAAAGTCT
+
444:7;>?:;;;<<=========@<@:55@@@;A::969A@D@BCCEDCC@EGCBB@B@CBBB@CACCCCBBBBC=:::::*;B=ABCD@CBBB=<;C?CC@BBBCCCACECCCDBB@BBB?B@CCCEB;;;ACDCC@CCCBA@@BBBBBCCCBB?B;:5;A?@?BBBB@AABC;A;;;;.;>A>;<;;;*;CBDD?CBBBBCAAAB@BCCC5BBBCC@C@EG@CBBCBBC?B>BBCCBD<@@AA>ACCGCCBBBDCCCBCBCC>BA;;;DACCBCDD>CCCC
@ATNG8:04562:01980
GATGTAGTGTCATATGAGAGTGTGCTCATTCGTTTCGGAAGAGACAGGTACGTTAATAGTTAATAGCGTACTTCTTTTCTTGCTTTCGTGGTATTCTTGCTAGTTACACTAGCCATCCTTACTGCGCTTCGATTGTGTGCGTACTGCTGCAATATTGTTAACGTGAGTCTTGTAAAACCTTCTTTTTACGTTTACTCTCGTGTTAAAAATCTTAATTCTTCTAGAGTTCCTGATCTTCTGGCTCTCGTAGACAGATACTACCATCGTCCGACTAAAGTCT
+
44456===CCCDCCHABBDCCCBB@CA::9;AAA=AC?C@DCCCCCC?CFDCC>B=AA@C@CACDCBCCCBC>;;;;.9929@FD<FB;;7;BA>BC?AABCBC@CCGCCB;;9;BC>B?BACACCCC@BCMG@CCHGDCBBCCDCC;;;B?CBB@@A>@?A@@@BBBCC?A:;;;.9;?;:;;;;(:?BBB?CCCDFHDCAA=AAA@0@CC?C?C?;;:<ABBBBB?B@;::CBB=A@B=BCCCCCDCCGGBCBBBB<;;@BBCBBB?AB=:::5;ABB
@ATNG8:04571:01973
GATGGTAGTGATACAGATCAGACACCAGAAGATCAGGAACTCTAGAAGAATTCAGATTTTTTAACACGAGAGTAAACGTAAAAAGAAGGTTTTTACAAGACTCACGTTAACAATATTGCAGCAGTACGCACACAATCGAAGCGCAGTAAGATGGCTAGTGTAACTAGCAAGAATACCACGAAAGCAAGAAAAAGAAGTACGCTATTAACTATTAACGTACCTGTCTCTTCCGAAACGAATGAGTACGTGTGCGACGTGTCTCCTACCATCGTCCGACTAAAGTCT
+
//7727//0A996>@@@A=BECBAB<<AB=B?;///1716::::8=:8;5:8;7;778777$7,78<BABBBABD<?>@B=BB1@C<A4;;;;*:CC>CCBCBCDBB?BAEE@A@A?BBBBCBBBBAACCCBCB@BBCC@CAA?BA994;C;;8;BADCCCB?AAACCC?DD=BBB>AA@@@8??@<@ABBB3BC?B===@@??>494:>==594:=B@@<@CBBACF@C@@??6>9:6:CBBBBEBBBB???CDCBBAA@@=ACB;??>>BC@CAB:::5::::
@ATNG8:04579:01987
GATGGTAGGTGTGTCTCTGAGAGTAGTACTCATTCGTTTCGGAAGAGACAGGTACGTTAATAGTTAATAGCGTACTTCTTTTTCTTGCTTTCGTGGTATTCTTGCTAGTTACACTAGCCATCCTTACTGCGCTTCGAATTGTGTGCGTACTGCTGCAATATTGTTAACGTGAGTCTTGTAAAACCTTCTTTTTAACGTTTACTCTCGTGTTAAAAATCTGAATTCTTCTAGAGTTCCTGATCTTCTGGTCTACTACACTGTACTCTACCATCGTCCGACTAAAGTCT
+
/7//)//4.4<<@<<;;;=>;;;<<<==;444838:<<6<<:@<>>BBCCC@CCECCAFA::6B:C?A@;<<<:55.5<<<=+=@9=BBB;A>@>:?9E469=AC@BBC?BABBBCCB?B;;4;5;9BB999D=A9919<595<:;=999??:?>??;00/<??8=;?>>994?99299444&559)/////$/)/;;<3??;666<;;;.5555$5555>8<7;;5://///87:5:;;655055;8<:666;;===<<66699=9929949992494444(4;:5
@ATNG8:04549:02024
GATGGTAGATACTCGCTGATACACCCAGAAGATCAGGAACTTCTAGAAGAATTCAGATTTTTAACACGAGAGTAAACGTAAAAAGAAGGTTTTACAAGACTCACGTTAACAATATTGCAGCAGTACGACACAATCGAAGCGCAGTAAGGATGGCTAGTGTAACTAGCAAGAATACCACGAAAGCAAGAAAAAAGAAGTTACGCTATTAACTATTAACGTACCTGTCTCTTCCGAAACGAATGAGTACATAGATATACGTATAGCTACCATCGTTCCTTCTGAGTCT
+
:99A8<==AA>;;;AAADBBBB;;<,:958=>>@=>6;90.).----(/838389987;;;$3,3>>;>=??@BB6=<CCDDD5BC@D<CDD9CCD?BAAAAA@@@<@=??;@;:59?A>@@BD::9CCBABAGBBB@BBAABACD@EAFAA?CBBACCEE@BBAAAA=??@BBB?CB??>8;77/7<<<<<&<>8=?9?A@@A>?<?<A==<5:6:;@CFABCCAAAA?A<??B;AAA=AAA???BBBBBBBBBBBF>>?>@A>>>:==>>A=A>A>AABBC>;;
@ATNG8:04539:02072
GATGGTAGCGCACACATAGATACAGTACTCATTCGTTTCGGTAAGAGACAGGTACGTTAATAGTTAATAGCGTACTTCTTTTTCTTGTCTTTCTGTGGTATTCTTGCTAGTTACACTAGCCATCCTTACTGCGCTTCGATTGTGTGCGTACTGCTGCAATATTGTTAACGTGAGTCTTGTAAAACCTTCTTTTTTTACGTTTACTCTCGTGTTAAAAATCTGAATTCTTCTAGAGTTCCTGATCTTCTGGAGATACACATGATACTCTACCATCGTCCGACTAAAGTCT
+
444939;=BBBBCDDCCCCCCBBBAA@A@ABB@@;;;,:B455.555;:;;55:4448;5:=;;5:8=?=::;:;;644444$4@;@BBDC9:99??8;<<6==7=<<>>B@BDFJDEEC@ECC>@>@BCCCCCC@CCCB@CBDCCCCCCCCCCCCCB?CCC@99::?BBBDCBBCC@CBBBB;B?B?BBABBBB#BBBCC=BBBCCCCBBB@CCCC1CA@AB7979@>@BDCCBB>A@CCCCDE@B??>?BBBBDCCCBCBBBCCCCBB?BBBBBB?@@@>==7@A@@
@ATNG8:04553:02107
GATGGTAGCACGAGTCACTCATATCCAGAAGATCAGGAACTCTAGAAGAATTCAGATTTTTAACACGAGAGTAAACGTAAAAAGAAGGTTTTACAAGACTCACGTTAACAATATTGCAGCAGTACGCACACAATCGAAGCGCAGTAAGGATGGCTAGTGTAACTAGCAAGAATACCACGAAAGCAAGAAAAAGAAGTACGCTATTAACTATTAACGTACCTGTCTCTTCCGAAACGAATGAGTACATAGATATACGTATAGCTACCATCGTTCTCCTTAAGTCT
+
956=8=??CCBBBCCCCCCCCBBBC@CCC?CCCCAA?AACCBBBBC?CC?C?AAABBBBA3B@C@@?BBDBBBB<B8:;EEE5CB?B4;;;.;BC?BBBBBCCA@>@@DC@CCC?BBBBCCCCCCBBBCCCC?CBAA?BBCCAAAB@C?C??>@CCCCCCC?BCCBAB@BC<AAA399999+998:@DCCC2CB>A888@AA;;7::>AAA<@<@@CCC@BAA@BAA>A?BBD=BBC?B?>>CCCCAAAAAAAAAC???AAAAAD=@@?=A=@AB?C@A=A555
@ATNG8:04555:02108
GATGTAGTGTCATATGAGAGTGTGTACTCATTCGTTTCGGAAGAGACAGGTACGTTAATAGTTAATAGCGTACTTCTTTTTCTTGCTTTCGTGGTATTCTTGCTAGTTACACTAGCCATCCTTACTGCGCTTCGATTGTGTGCGTACTGCTGCAATATTGTTAACGTGAGTCTTGTAAAACCTTCTTTTTACGTTTACTCTCGTGTTAAAAATCTGAATTCTTCTAGAGTTCCTATCTTCTGGCTCTCGTGACAGATACTACCATCGTCCGACTAAAGTCT
+
/////79:455556=><@BBB;;;CCB?C=C:====4:9395;<<=>HD?A=AA@-0+/7/0,9;??=;9944:5:<>>>+<<7;:;;49<::.555.5>9666<;;5;=>@@B?B<?@@;@?AA>@000A;>0/9@CBAAAA>B>>B@@:=99259::9924.4:?>>>994344499.99=8==>==+=;??@8??9:9;955529595$595568<5<A800/////)4.4455>:><>9;;9:5555594=699>@??54445559=666@=499//
@ATNG8:04557:02072
GATGTGATACAGATCAGACACCAGAAGATCAGGAACTCTAGAAGAATTCAGATTTTTAACACGAGAGTAAACGTAAAAAGAAGGTTTTACAAGACTCACGTTAACAATATTGCAGCAGTACGCACACAATCGAAGCGCAGTAAGGATGGCTAGTGTAACTAGCAAGAATACCACGAAAGCAAGAAAAAGAAGTACGCTATTAACTATTAACGTACCTGTCTCTTCCGAAACGAATGAGTACGAGAGTCAGAGCAGAGCTACCATCGTCCGACTAAAAGTCT
+
@:55=<5:6@<<<<666>>CC:>CC7;:A<;95@9=@A;;9;8<>9@9<@855===+=8=;:555=<;:=39744444$4<5:.444&5::7<666;;;;;5:89506AA8=BB@ACBBBEDCCBBBB?BBBC@CAAA@@;:6;=A@@<@BBBCCCD?CCAABB?DE@BBA?BBBDD5787=@BCCC3AA>A999C@@>@3837<?A5:5:=BB@?A;999==;<9<??9>8858?>ACBAAABBBBBBBBBBABAA@@@=188==BB=@@@8888);A;:
@ATNG8:04564:02070
GATGGTAGACATATCGTACTCTCTGTACTCATTCGTTTCGGAAGAGACAGGTACGTTAATAGTTAATAGCGTACTTCTTTTTCTTGCTTTCGTGGTATTCTTGCTAGTTACACTAGCCATCCTTACTGCGCTTCGATTGTGTGCGTACTGCTGCAATATTGTTAACGTGAGTCTTGTAAAACCTTCTTTTTTACGTTTACTCTCGTGTTAAAAATCTGAATTCTTCTAGAGTTCCTGATCTTCTGGGTGCGCTACAGTCTCTCTACATCGTCCGACTAAAGTCT
+
955>;>C=BCBCCECBBCCCCCCCDCBBBB@@:?:::,:>;@>BCBBBDD??>>CC?C>AACC?C>AABBBCA?<989988(294?A=@6600/;?::8><8:<????;??AA>>@@;@<<:=;<<<;;;=>9??AA9@@?>>>@?@@@@>;;;A9<>==>><><??AAA@@@A8<8686)78<6<=??@?'=@776-8==852:===/6666'255574859:6A@@@=>>=A:>=?@@A<;;;<6///===@@???AB@@>AAACA?@AA<A@@9<<5<<<<
@ATNG8:04544:02120
GATGTGTGTCTCTGAGAGTAGTACTCATTCGTTTCGGAAGAGACAGGTACGTTAATAGTTAATAGCGTACTTCTTTTTCTTGCTTTCGTGGTATTCTTGCTAGTTACACTAGCCATCCTTACTGCGCTTCGATTGTGTGCGTACTGCTGCAATATTGTTAACGTGAGTCTTGTAAAAACCTTCTTTTTACGTTTACTCTCGTGTTAAAAATCTGAATTCTTCTAGAGTTCCTGATCTTCTGGGATGTGTGCGCAGTGCCTACCATCGTCCGACTAAAGTCT
+
;<;??A@@?BB=>@>?B=BBCCCBCC;;;;DED?EC?A?@@@@@@?=@A@>><A000=?<@=@@BBBAAABAAAABB2@@;>652)2;9:<@B??@A98:BBBC?A===@@@@>??@:=:<==?:;;?:=>>>:>>>AA@AA>>>>>=>>>5;;=:>@=A===@///@661678888(76=4;<:<:/99;9:.5////.58//-/@>@,=/6/9495//+/999==>:>;??A===766<@2;///=67;>>@A>>;6::=9777===7=;76<<6<///
@ATNG8:04553:02204
GATGTAGTATCTGCACACTCTGTCCAGAAGATCAGGAACTCTAGAAGAATTCAGATTTTTTAACACGAGAGTAAACGTAGAAAGAAGGTTTTTTACAAGACTCACGTTAACAATATTGCAGCAGTACGCACACAATCGAAGCGCAGTAAGGATGGCTAGTGTAACTAGCAAGAATACCACGAAAGCAAGAAAAAGAAGTACGCTATTAACTATTAACGTACCTGTCTCTTCCGAAACGAATGAGTACTATATCTATGTGTGCGCTACCATCGTCCGACTAAAAGTCT
+
@@ABBDDCCCBBCBBCGFFDB=BD?BBD?BAABAB>B7;;D;:9F@BB@B?@@@BBDDDD(A?BBBAAABB@@@:??@BBCB=BC<@5;;;;;$9CC=BBAAABBCC?C@CC@CCC?CCDDDDDDCCCCCCCCC?CAAA?AABBBA>>5:7:BC?CBBBBDCC=@AACCC<BA>BCC?AAAAA8?9949<<<</995;888>AA??<>;>A@@=@=AADBB@BBBAABB>B>ADD<B@@>AAAGDCCCACBBBBBBBBBBCAAAA>><AABBAB>A@99888';?=>
@ATNG8:04555:02189
GATGCTCTGCTCTGACTCTCGTACTCATTCGTTTCGGAAGAGACAGGTACGTTAATAGTTAATAGCGTACTTCTTTTTCTTTGCTTTCGTGGTATTCTTGCTAGTTACACTAGCCATCCTTACTGCGCTTCGATTGTGTGCGTACTGCTGCAATATTGTTAACGTGAGTCTTGTAAAACCTTCTTTTTACGTTTACTCTCGTGTTAAAATCTGAATTCTTCTAGAGTTCCTGATCTTCTGGGCTGCGCTGATATGCGCTACCATCGTCCGACTAAAGTCT
+
8::<<<<<:>==;9596>BDD@@BB<:>9;;44/5>9=9==9;5668<C>CB@GAB@;;9>9>=;BA00/98;:;;;(///)4<>>1;:>;49995994;>;@@CADCBBCCCCACBD>@=AACBCCAA=@@@C=CCAACBBAA@BECECCC?CAB=AA>A>AAA;;;@@A499BCC;D?C4;;;;;*;@@AD;;9BAA>@;9:2::;-:?@99299>A6;;AB;;;=A=@A@BCA>@@HM=B=;<CCCBBKCABBCAA;;7;B;;;C@CCDCFD?CBBA
@ATNG8:04577:02216
GATGGTAGTCTCAGATAGTCTATAGTACTCATTCGTTTCGGAAGAGACAGGTACGTTAATAGTTAATAGCGTACTTCTTTTTCTTGTCTTTCGTGGTATTCTTGCTAGTTACACTAGCCATCCTTACTGCGCTTCGATTGTGTGCGTACTGCTGCAATATTGTTAACGTGAGTCTTGTAAAACCTTCTTTTTTACGTTTACTCTCGTGTTAAAAATCTGAATTCTTCTAGAGTTCCTGATCTTCTGGTCTACTACACTGTACTCTACCATCGTCCGACTAAAGTCT
+
ABBJ@CCCCCCCBBBBBEBCBGCBBBCCBBBB?BCCD>DD@C@BDCCCCC@BCCCC@D@CCAA=A>BBBCCFFEE?A@?@?0>>9000@A9@:>>655;8;>7554:@B@CCCCCCCC@CCC?B?BCCCBBBD=BACD@D@BBCCBBBBBA??@BB?B@@<@B?B?BBCCBBBDD@CBBBB9@;?;;;:;:;%;@AAE=BBCCECBAA@5:;:;*;CCBBAC@CC@CCCCBBB@C@CBBCBA=@::8:BCCCCECDDCCCCCCCCBB?BBBBAA>BFBBBB=CCBB
@ATNG8:04542:02314
GATGGTAGCACGACACGACGATGTGTACTCATTCGTTTCGGAAGAGACAGGTACGTTAATAGTTAATAGCGTACTTCTTTTTCTTGCTTTTGTGGTTATTCTTGCTAGTTACACTAGCCATCCTTACTGCGCTTCGATTGTGTGCGTACTGCTGCAATATTGTTAACGTGAGTCTTGTAAAACCTTCTTTTACGTTTACTCTCGTGTTAAAAATCTTGAATTCTTCTAGAGTTCCTGATCTTCTGGGATGTGTGCGCAGTGCCTACCATCGGTCCGACTAAAGTCT
+
@@@A>BABBBBB===<<<<656=@BCEDBCBB?BBBC>CC@C@CB;;9??7<<<?@=@>BABB?C?BBB@?8877133333$3<3>=;;;0:00*0(/829=49>@A@@<@@@:>@??:>>@;@=;685>=;=;@<==:8869<=<>===?=<=??7;8>;>;17.5=;9<7;9=4:8885&239.5577)79366-3...775=>B<@@@?/<68-6<4<4<?5@BAD>>>;?;A:979817888(6525229:<>@=====A==58://)/35889;=>6@?88
@ATNG8:04572:02337
GATGGTAGCTCACGTACGTCACACGTACTCATTCGTTTCGGAATGAGACAGGTACGTTAATAGTTAATAGCGTACTTCTTTTTCTTGCTTTTCGTGGTATTCTTGCTAGTTACACTAGCCTATCCTTACTGCTGCTTCGATTGTGTGCGTACTGCTGCAATATTGTTAACGTGAGTCTTGTAAAACCTTCTTTTTACGTTTACTCTCGTGTTAAAAATCTGAATTCTTCTAGAGTTCCTGATCTTCTGGGTCTCTCTGCTCACGCACTACCATCGTCCGACTAAAGCTCT
+
////)/799;;///<<///<:>>@AAA@BBBB>BBBB;@C;@:>>>>BABB@BD@?><=9773:294:8===:;8848>>>@1<?<>3333&3;78.33<5;=6=00/9=6<8853555*//<<482699....32066--(---788:888899887729:;5;>5;5;==;;;==>9>??>>2>1938>DDF/>>>>>188B;;;@;;;::<;<,<///=7=9AA<BAA<;;;<A=@@@A??<??@?9?@;666///999@@@A;;;;5;===>=9<:::79.---42
@ATNG8:04535:02386
GATGGTAGACATATCGTACTCTCTGTACTCATTCGTTTCGGAAGAGACAGGTACGTTAATAGTTAATAGCGTACTTCTTTTTCTTGCTTTCGTGGTATTCTTGCTAGTTACACTAGCCATTCTTACTGCGCTTCGATTGTGTGCGTACTGCTGCAATATTGTTAACGTGAGTCTTGTAAAACCTTCTTTTTTACATTTACGCTCGTGTTTAAAAAATCTGATTCTTCTAAGAGTTCCTGATCTTCTGGATAGCGACGCGATATACTACCATCGTTATCGGAAAGTCT
+
996?;@@CBBCCGCBBBDBHLCBBBBCDECA@?@CCC<BB?B>AADCCBC?BAAAA?B?BBBA?B<A?B???=8@;===<=.<;5=;;:08BBE@CCB?>>188:A<?<@>>>AA==8==8==<>>>>>;;;<??>>5;;;888;???@?==886187817;6;49@A<<9=77152555,54A6?;>>>>&:----(----999...7078888&8;888868838..*-577)-*.667;;377957777<9999<7;;;;>====5;;A==:>A@@<@B:A@>>
@ATNG8:04561:02387
GATGTAGAGTATCATGTGTATCTCCAGAAGATCAGGAACTCTAGAATAATTCAGATTTTTAACACGAGAGTAAACGTAAAAAGAAGGTTTTACAAGACTCACGTTAACAATATTGCAGCAGTACGCACACAATCGAAGCGCAGTAAGGATGGCTAGTGTAACTAGCAAGAATACCACGAAAGCAAGAAAAAGATGTACGCTATTAACTATTAACGTACCTGTCTCTTCCGAAACGAATGAGTACGAGAGTCAGAGCAGAGCTACCATCGTCCGACTAAAAGTCT
+
77////5<<@<==?>>>@;;;;:?:::<7<@=ABB@C?BBDCCCC@BB@B@CBBBBABA5B@CDCBCCDCCBD>CD:9999.:D<A4;;;.;BB?DB@ACBCBC?C?BB@BBB?BBBBBCBBBBCCCBBBEADDAA>ABB@AA9:5;>BBB@BDDDCCBB?BCCCDD?@@>ACB?AA>>=7:9:<:::::(9A@AABBCBCCGAC@AADD?A?ADCBB@BDBBBBB@B@BCC>BBA?:;:??@@@@AAAAABBBBBBBBCCCBB?A@A=AA<@@:8987&5999
@ATNG8:04549:02435
GATGTAGAGAGAGCTCTCTCATCGTCACTCATTCGTTTCGGAAGAGACAGGTACGTTAATAGTTAATAGCGTACTTCTTTTTCTTAGCTTTCGTGGTATTCTTGCTAGTTACACTAGCCATCCTTACTGCGCTTCGATTGTGTGCGTACTGCTGCAATATTGTTAACGTGAGTCTTGTAAAACCTTCTTTTTACGTTTACTCTCGTGTAAAATCTGAATTCTTCTAGAGTTCCTGATCTTCTGGTATACACACTCGCTCGCTACCATCGTCCGACTAAAGTCT
+
::;:;@@<@;;;;9655::55599556;;>?@96:6=4==7:5994;499.4:7//+0+0/:;6:;?=AAB??7?433333$33,33333(277718986::543:=9:6@B>AAB;;8;@@<@<@AA@;>>94888<,//::<:;;====A:;;B=>>?:==5;5;==::9;;;-//===.=060:>>>?/<<77;.6-----66-/...&.88886;69936655333.3)./89<=7;:@8=:;;??AAAA>>>@??@AAA<>88:9<06666660699A
@ATNG8:04566:02438
GATGGTAGGCGTGTGAGAGTCTGCCAGAAGATCAGGAACTCTAGAAGAATTCAGATTTTTAACACGAGAGTAAACGTAAAAAGTAAGGTTTTACAAGACTCACGTTAACAATATTGCAGCAGTACGCACACAATCGAAGCGCAGTAAGGATGGCTAGTGTAACTAGCAAGAATACCACGAAAAGCAAGAAAAAAGAAGTTCGCTATTAACTATTAACGTACCTGTCTCTTCCGAAACGAATGAGTACGAGAGTCAGAGCAGAGCTACATCGTCCGACTAAAGTCT
+
555>:>@A795@A@BBA><0////)/::;<?CCBA<A=@@BBBCC@BB?C?@@>77777):>@@::999/===3;900000'///(/(/88+6687==9:=BA@@7;5;>:>;;6;>>A@===@DD@@>>>@<@AAA==99-----+-4=<B?B@???A>>:>BAABB?BB?B??:==7666)8880888888%87/6=5;<9=<=8=;@===;>:??@>><>BBBB@@9=8===4===:=??@???888;>>AAABA@@<;;?>>>98:98917<<=?@9@777
@ATNG8:04571:02474
GATGGTAGCTCTGCTCTGACTCTCGTACTCATTCGTTTCGGAAGAGACAGGTACGCTAATAGTTAATAGCGTACTTCTTTTTCTTGCTTTCGTGGTATTCTTGCTAGTTACACTAGCCATCCTTACTGCGCTTCGATTGTGTGCGTACTGCTGCAATATTGTTAACGTGAGTCTTGTAAAACCTTCTTTTACGTTTACTCTCGTGTTAAAAATCTGAATTCTTCTAGAGTTCCTGATCTTCTGGTGTCTGATCTGTATCACTACCATCGTCCGACTAAAGTCT
+
444939==BCBBAAACDCCCCCCBBCBBCCA@?@DDD?DC?B?BBCCBCBAEECCCBC@CDBA?B@CCDCCCCDD<99999*;@=AAAB=BBBB=BCB=BB?@@ABBCAGCCDCCCC@CDC@C?DDCCBBBC@CECC?CCCCCCBCCCCCCBCCC@BBB?@@=@=ABBBBCDDB?A;;;;6;>B?BBCC9AABDC>BBDECCCCCC@CDDD5CCBCC@CACC@CCBBBBD?A?ACCCCDAB?@>@CCAABCCCBCCCDDCCCCC@CCCBBB@BB@@@A<ACAA
@ATNG8:04608:01927
GATGGTAGCACGAGTCACTCATATCCAGAAGATCAGGAACTCTAAGAAGAATTCAAGATTTTTAACACGAGAGTAAACGTAAAAAGAAGGTTTTACAAGACTCACGTTAACAATATTGCAGCAGTACGCACACAATCGAAGCGCAGTAAGGATGGCTAGTGTAACTAGCAAGAATACCACGAAAGCAAGAAAAAGAAGTACGCTATTAACTATTAACGTACCTGTCTCTTCCGAAACGAATGAGTACGTGTGCGACGTGTCTCCTACCATCGTCCGACTAAAGTCT
+
44493:>BCCBBCCDGECCC@;;;;9=;@7>;@>99.947;>00)/>3963:600)///:66'63:=9:::;=B??9?8:5555$5;8=:>@@2CED@CCCBA@=00-0:@>;?@C=?>AABBDGHCCCBCCCB@BBBB=@>A@@@@@=A<@;;8;DDDDCCC?CCCBBBABB????<>>999,998988999(/:59///>=BBA<A:>>AD;A;AACAB>BCAA@CC@C=?AA<CBB?AAABCDCBBBBBBBCCCCDA=>=:=??=;;;@AA=@A???@;@:::
@ATNG8:04620:01949
GATGGTAGCGAGCGAGTGTGTATACCAGAAGATCAGGAACTCTAGAAGAATTCAGATTTTTAACACGAGAGTAAACGTAAAAAGAAGGTTTTACAAGACTCACGTTAACAATATTGCAGCAGTACGCACACAATCGAAGCGCAGTAAGGATGGCTAGTGTAACTAGCAAGAATACCACGAAAGCAAGAAAAAGAAGTACGCTATTAACTATTAACGTACCTGTCTCTTCCGAAACGAATGAGTACGTGTGCGACGTGTCTCCTACCATCGTCCGACTTAAGTCT
+
445=8=@BBBBBBBBBDCCCCCCBB@BDDADCC;;9259<>BCCCC?AA>A?B?A;;;;;*;@CCCCGB@ACCB=BBBBBBB5BB>B4999.;CC@DBBBBBC??=@?BC@BBB=@@BBBBCBBBCCDCECD@CC@@>@BBBBBCB?C@BB@=@@@@BBCB@CBAA995:A???=8<;777)333,33333$3949:@:@:8><,//.<=>1515ADBB?B;;:BBB@D@;<<0:;;5:A@@ABCB???9:9<999?@?>A=987>B@ABAA>@BBB?B?@@9:
@ATNG8:04601:02149
GATGGTAGTCTCAGATAGTCTATAGTACTCATTCGTTTCGGAAGAGACAGGTACGTTAATAGTTAATAGTCGTACTTCTTTTTCTTGTCTTTCTGTGGTATTCTTGCTAGTTACACTAGCCATCCTTACTGCGCTTCGATTGTGTGCGTACTGCTGCAATATTGTTAACGTGAGTCTTGTAAAACCTTCTTTTTTACGTTTACTCTCGTGTTTAAAAATCTGAATTCTTCTAGAGTTCCTGATCTTCTGGATAGCGACGCGATATACTACCATCGTCCGACTAAAGTCT
+
5?=@7<<AAA@;;><<;;;;;<<<<<?>;;;<9<<=@7@?:>1665999:5<:666;>:@@??50*07///9::==7::<<<)<B<@ABCC=A:::D9?>>:>?<774746:@C>6969949@@:@>BCICCDCEAFCCC@BCDBBCCCCBBBBBBBE@BBB?BB=A=@@@@ABBCC@DEDDD;B?B?BBBBBB*BCDEC=CBA;;;BACAB;ADDD0B;;;B>B@CD@BALEBBB?B?BBBBBA?ABB?BBBB;;;;<;CCCCCCCDDD@CCBB@@=@BBAAA<CA@A
@ATNG8:04616:02129
GATGGTAGTCTCATATAGTCTATAGTACTCATTCGTTTCGGAAGAGACAGGTACGTTAATAGTTAATAGCGTACTTCTTTTTCTTGCTTTCGTGGTATTCTTGCTAGTTACACTAGCCTTCCTTACTGCGCTTCGATTGTGTGCGTACTGCTGCAATATTGTTAACGTGAGTCTTGTAAAACCTTCTTTTTACGTTTACTCTCGTGTTAAAAATCTGAATTCTTCTAGAGTTCCTGATCTTCTGGACAGAGTGTGCAGATACTACCATCGTCCGACTAAAGTCT
+
---8(--97;9;66///////::;>666;:::7566@4==2626>=>??=8:///7)/)///74;8==>6//77:)/////$/7169::185568<<?:<<9<====>@>BCCCCCC@C=A=A<ABBC;;;C@BBCD@CCCCC@@@BBBAA;:;?9:9:9<?;?<@ABA??A??======+>4>:?>AAD1AA@@@469@B?>??>>;@<@<*<<<==9=7;<@C@@?>99497@<:?>>:==@>BCCBA@@@@@=>0008<><<;>A>?@??BA??;>=>@<<
@ATNG8:04587:02208
GATGGTAGTACATGATAGACGACACCAGAAGATCAAGGAACTCATAGAAGAATTACAGATTTTTTTAACACGAGAGTAAACGTAAAAAGAAGGTTTACAAGACTCACGTTAACAATATTGCAGCAGTACGCACACAATCGAAGCGCAGTAAGGATGGCTAGTGTAACTAGCAAGAATACCACGAAAGCAAGAAAAAGAAGTACGCTATTAACTATTAACGTACCTGTCTCTTCCGAAACGATGAGTACGTGTGCGACGTGTCTCCTACCATCGTCCGACTAAAGTCT
+
499<8<<<>9;95544:9;;;<<<=6;55.599//)-(-(-6---8:9368-3-333////////"/)/8889:88333(3;33333$3;6?199-377178899><==6;5;=6=>@6;=>=BCDBCCCCCAA::4:A??;????@@995:?CCC?CBBBBBBB>CCCBA@=9939><9>:888)288477777)79062225::86*/+/99<)/+.8ABA>BAA@C@@=@?BBC>CBB@A@BBBBABAB?>?BBAAABBAA>A>?<?CCEBB@BCC;;;.;A<;
@ATNG8:04588:02190
GATGGTAGTGTCATATGAGAGTGTGTACTCATTCGTTTCGGAAGAGACAGGTACGTTAATAGTTAATAGCGTACTTCTTTTTCTTGTCTTTCGTGGTATTCTTGCTAGTTACACTAGCCATCCTTACTGCGCTTCGATTGTGTGCGTACTGCTGCAATATTGTTAACGTGAGTCTTGTAAAACCTTCTTTTTACGTTTACTCTCGTGTTAAAAATCTGAATTCTTCTAGAGTTCTGATCTTCTGGCTCTCGTAGACAGATACTAACATCGTCCGACTAAAGTCT
+
///:2//4445<===>?666@>>BB@@@@><A:;;;=5<<8<:>?C?C?><===?@@D?AA;;597@BAB;@@CB?B????0@@:000><8<8:;///:6::6:::99;7<BBBCCDFACCCADACEAAAAABACCCI?@@CBB;=;CCBBBA@@C@;;;ADD?D>@A@@@ABAB=@@CBB7B8<9;BBBB0BB;<<0;?@BBBBCAB=AAA@,@AAAA<@<@B?BCCCCEC@AA@BCBB?@@@<@A@@@AABCICDCCDHCFC@CCCAA@E@CCCAAA<BBBB
@ATNG8:04589:02215
GATGGTAGCTCTGCTCTGACTCTCGTACTCATTCGTTTCGGAAGAGACAGGTACGTTAATAGTTAATAGCGTACTTCTTTTTCTTGCTTTCGTGGTATTCTTGCTAGTTACACTAGCCATCCTTACTGCGCTTCGATTGTGTGCGTACTGCTGCAATATTGTTAACGTGAGTCTTGTAAAACCTTCTTTTACGTTTACTCTCGTGTTAAAAATCTGAATTCTTCTAGAGTTCCTGATCTTCTGGATACACTCATGTGCACTACATCGTCCGACTAAAGTCT
+
::;EAEBBB>?@CCCECBAAHHDB@@CBBA;;;;CCC>BC@C@CCCCCCC@CCCCC@C@CBBB?C?BCCCDCCDE?AAA@@1@C@BBAD>BCBA?ABB=BC9;:ACCCABBCCCBCCADCE@B?BBBBAAAEAEBBC;;;BBBABBB@@@BCA@@ABBC@BB<@7:;BBCCDCC>A;;;;.;=A=<<;;.9@@@B9::BBBAAABB4::::':@>AB@B@CL@DBBBA;;7;?AABBBA?B@B?BDCBCCCCC;;:B@@@AA@><000A@AABBCD?GCCC
@ATNG8:04590:02208
GATGGTAGCGCGACGAGCGTAGACCCAGAAGATCAGGAACTCTAGAAGAATTCAGATTTTTAACACGAGAGTAAACGTAAAAAGAAGGTTTTACAAGACTCACGTTAACAATATTGCAGCAGTACGCACACAATCGAAGCGCAGTAAGGATGGCTAGTGTAACTAGCAAGAATACCACGAAAGCAAGAAAAAGAAGTACGCTATTAACTATTAACGTACCTGTCTCTTCCGAAACGAATGAGTACTATGTAGAGCTCTATACTACATCGTCCGACTAAAAGTCT
+
///;:=ACCCBBBCGECBBGCCBBB>BCC@BBCCCD@C@BBBBBBD>AA?C@BBBAAABB2B@BBABBBCCAA@8>>9::::*;@>B5;;;*;CC=CCBCCDGCC@B?BB?AAA@CCBCBBDDCEBBBAAAD?CCAB?BDBA@@??9@=A@@=@CBBBC@?=?BBABC?BB?AAA?AB???8<=<;:::::(9@;>889>???@<>;?@@@<><>ACCC@CBBBCBB=A????9?AA?BBCCCCA@@BBBBB??@@@@E@>>>?;;;CC>>;>@>8888)9@@?
@ATNG8:04601:02170
GTGGAGTGTCAGTATGAGAGTGTGTACTCTATTCGTTTCGGAAGAGACAGGTACGTTAATAGTTAATAGCGTACTTCTTTTTCCTGCTTTCGTGGTATTCTTGCTAGTTACACTAGCCATCCTTACTGCGCTTCGATTGTGTGCTGTACTGCTGCATTATTGTTAACGTGAGTCTTGTAAACCTCTTTTACGTTTACTCTCGTGTTAAAATCTGAATTCTTCTAGAGTTCCTGATCTTCTGGAGATACACATGATACTCTACCATCGTCCGACTAAAGTCT
+
---(-//44555595555>>:9;40///////)/8;;38:8<8??CBAAB>B?::C5744:=A=A=A?=;87737,33888)969<333(3600*//95::6;99:45.5<95555615=?:>:;;56555>6;;>=;;====0//<;//6;>;>?;7>C:=:04.9=;;;@BBD<@000+0*0////&/799;0944555:555.555'59///)/2777;9;;<99.4.44459939;;5<<;666B;;<C@@@A?<???;@98899:=>@???9?@@A
@ATNG8:04611:02191
GATGGTAGCGAGCGAGTGTGTATACCAGAAGATCAGGAACTCTAGAAGAATTCAGATTTTTAACACGAGAGTAAACGTAAAAGAAGGTTTTACAAGACTCACGTTAACAATATTGCAGCAGTACGCACACAATCGAAGCGCAGTAAGGATGGCTAGTGTAACTAGCAAGAATACCACGAAAGCAAGAAAAAAGAAGTACGCTATTAACTATTAACGTACCTGTCTCTTCCGAAACGATGAGTACTGCGTCTCACTCTCGCCTACCATCGTCCGACTTAAGTCT
+
----(---6ABABCBBCDBBBHDBB?BBB@@??C??;?7;A<<BBB>@@3909?@AABBB0B?BBBCCDCBAAA9A@;:9:*5<6;.555&5<<8<A;;<CCCC?C?;:89AA>>??BCDCCCCCBCCCCB@A@@@@BABBA9:98B=A::45<==@@AB=@@?@;:6:@<@AA9?>999,7;<8899999%9=8<7378??CD@B=?<<;;>=@>DCIBCCCBBCH@A@AAA9>00000@ACBBBAACCCDDCCDCBCD@BCB?AAAB@@=@CCC@CAIGBB
@ATNG8:04592:02340
GATGGTAGCGCATATCAGCGCAGCCAGAAGATCAGGAACTCTAGAAGAATTCAGATTTTTAACACGAGAGTAAACGTAAAAAGAAGGTTTTACAAGACTCACGTTAACAATATTGCAGCAGTACGCACACAATCGAAGCGCAGTAAGGATGGCTAGTGTAACTAGCAAGAATACCACGAAAGCAAGAAAAAGAAGTACGCTATTAACTATTAATGTACCTGTCTCTTCCGAAAACGAATGAGTACGTGTGCGACGTGTCTCCTACCATCGTCCGACTTAAGTCT
+
:;996:>@@BCB@BBCBDCCBBBCAFGHAAAAC@@=@?BCCCBBB@BC>A=>@A;;;;;*;>BCECJIDCCDF?DBAABBB2BB=B<AAA9ACC@CCBBBCBBB?A?BB@CCB>BBBBBBBBBBBCCDDCC@CDBB?BCCCCC??;A?BBB@BDBBBDBB?BCDBA@>AC?BBA9<<787)9==899999(7?5;<AABBBBB<?=;=;<6;,//;<<9=======;A99767)8<<4:;>>>>>;;:;888==>@@>;;;8;;:8=AA@BC?BCCB?B?CA@@
@ATNG8:04591:02400
GATGGTAGCTCTGCTCTGACTCTCGTACTCATTCGTTTCGTAAGAGACAGGTACGTTTAATAGTTAATAGCGTACTTCTTTTTCTTGCTTTCGTGGTATTCTTGCTAGTTACACTAGCCATCCTTACTGCGCTTCGATTGTGTGCGTACTGCTGCAATATTGTTAACGTGAGTCTTGTAAAACCTTCTTTTACGTTTACTCTCGTGTTAAAATCTGATTCTTCTAGAGTTCCTGATCTTCTGGATACACTCATGTGCACCTACCATCGTCCGACTAAAGTCT
+
-7783==C@?;<>;;;<666<;;;=954:=44.4;;;0::;=8@BBAA<>269@@;;3;?@<<=7?6><@@@@@>@;?A@@@.9:;>@AA:A=<<166<8<<7;;:;<<6;;;;;==>266=8<8<>>>A<;@=A@@@?CCCCBB@A@;;;AABBB<@::49@4929:99:=?=@=;5555&5.9.9959&5;@AD<A@??A>>>==2959&500///6:<;?=BBBEF@B>A?<000:00049<>ABCB@@;;;AAA@?:;9<<>::@@9A=CCCE<A:99
@ATNG8:04594:02394
GATGGTAGTCTCAGATAGTCTATAGTACTCATTCGTTTTCGGTAAGAGACAGGTACGTTAATAGTTAATAGCGTACTTCTTTTTCTTGTCTTTCTGTGGTATTCTTGCTAGTTACACTAGCCATCCTTACTGCGCTTCGATTGTGTGCGTACTGCTGCAATATTGTTAACGTGAGTCTTGTAAAACCTTCTTTTTTACGTTTACTCTCGTGTTAAAAATCTGAATTCTTCTAGAGTCCTGATCTTCTGGATAGCGACGCGATATACTACCATCGTCCGACTAAAGTCT
+
4;44.49:>A@B?@666><<<>B@@@CB:99>395959&9@25545//77//)/7/0/7:58800+/)//:;<<<;<.44888'8:99=>=A9?:8:A:@?@8>>888779;?CCCBBBBA<ACC@D@CCCCBBAC@CCCC@CCCCCCCBB@@@AAABC@BBB?A@=@<@@AABBBCC>BBBCC:A=A>;;;;;;%;@;;;09@@BCCBCCC@EDFE5DAAAC?B>BB<@@BFECBB?CCCBBC@CCB?BEFCCCBBAAABBBBCCCCD@BCBCDDACCCBCB=BBAA
@ATNG8:04633:02431
GATGGTAGGACGAGCGTCTGAGAGGTACTCATTCGTTTCGGAAGAGACAGGTACGTTAATAGTTAATAGCGTACTTCTTTTTCTTGCTTTCGTGGTATTCTTGCTAGTTACACTAGCCATCCTTACTGCGCTTCGATTGTGTGCGTACTGCTGCAATATTGTTAACGTGAGTCTTGTAAAACCTTCTTTTACGTTTACTCTCGTGTTAAAAATCTGAATTCTTCTAGAGTTCCTGATCTTCTGGGTGCGCTACAGTCTCTCTACCATCGTCCGACTAAAGTCT
+
545<9=@<@E;;6;=BBDBBBBBE@IEDCCCCABACE?CC@C@DDDCCCCACCCBB@BACC@A=B@BCCCBBBAA>;;;;;*;?<?ACC>CBDEGCAA=AB=::;AAB>BCCCECCCACCC@C@CFECCBBB>BB;;7<IEBBBDBBBCCCBB;;8;BB?CC?B?CCECCCCCC?C;;;;.;=A>;<;;.;@ABE<BBBCCDCCCB>BBBB2BCCDE@C@CB?@@AA@??<?<@@@BBC@A;;;0;FEBBCBAADBBBBBBBBC?BBBBCD@CCJDEF?D;;;
@ATNG8:04614:02483
GATGGTAGCTCGCTGATGATATCTCCAGAAGATCAGGAACTCTAGAAGAATTCAGATTTTTAACACGAGAGTAAACGTAAAAAGAAGGTTTTACAAGACTCACGTTAACAATATTGCAGCAGTACGCACACAATCGAAGCGCAGTAAGGATGGCTAGTGTAACTAGCAAGAATACCACGAAAAGCAAGAAAAAAGAAGTACGCTATTAACTATTAACGTACCTGTCTCTTCCGAAACGAATGAGTACTATAGACTATCTGAGACTACCATCGTCCGACTAAAGTCT
+
556>9>@CEFBBBBB@BBBBCCCBBACBBACCB000+0+0>>095B??=9<90000/;;=)=7??;@@???AAA=BBBDCCC5@A?A?CCC=ACC@BBBBCCBCC@B@BD@CCC?CCABBCBCCBDDDDBBB?BBBC?CBBBBB?>:@?B@@>@CBCCCCC?CCCBA@>??9?A?;>>9999+9992999999%9>:>767@@A>?7;78;AA7;8<ADDE@CCCBBFD?B?BCB>BBB?BABABBBDABBBCAA@CCCCCCABBCC?CAAACC@BAA999*;@?@
@ATNG8:04616:02505
GATGGTAGTGTCGATATGAGTGTGTGTACTCATTCGTTTCGGTAAGAGACAGGTACGTTAATAGTTAATAGTCGTACTTCTTTTCTTGTCTTTCTGTGGTATTCTTGCTAGTTACACTAGCCATCCTTACTGCGCTTCGATTGTGTGCGTACTGCTGCAATATTGTTAACGTGAGTCTTGTAAAACCTTCTTCTTACGTTTACTCTCGTGTTAAAAATCTGAATTCTTCTAGAGTTCCTGATCTTCTGGGATGTGTGCGCAGTGCCTACCATCGTCCGACTAAAGTCT
+
4444.44/;:@0////79;99;;554::9555727///(/:)//)//////:499///78388-/)-058-//7//4;34444&4838><@@999787-73403;69::8<?8=999@@BA=@BB@D@CBBCBBCFADCBBACCCBBBCCCHECBAA@C@BBB?CB?B?BBCBBCDBB8;;@AA5A?B?BD@BC?A@;;;7<CCCDBA@;;5;;;;*;@@BC@CACC@CCCCA@@?B?BBBBBB?B000,0000=>A@CCCCCAA?ACC=@@999@@BBBCFGICB=;
@ATNG8:04620:02512
GATGGTAGGTGCAGCATGAGTGTATCCTAGAAGATCAGGAACTCTAGAAGAATTCAGATTTTTAACACGAGAGTAAACGTAAAAGAAGGTTTACAAGACTCACGTTAACAATATTGCAGCAGTACGCACACAATCGAAGCGCAGTAAGGATGGCTAGTGTAACTAGCAAGAATACCACGAAAAGCCAAGAAAAAAGAAGTACGCTATTAACTATTAACGTACCTGTCTCTTCCGAAACGAATGAGTACGATGAGAGAGCTCTCTCTACCATCGTCCGACTAAAGTCT
+
444434447445999555;:;59599.4444.455<>=8>9=995:::5:<8<.44:44999$47;556<A@=;;;,9@:999*5949.44)44<8<99800/::4=8?<=BCF?BBBBCBBCDCBCCCCBB>BBBBABCCCBA:92;5;;;49CC>B==C?BBA@@A=872777/38////(//(/4//////#/838888==;@;3735566(/(.59996<;;;<<<:=@CCC9<<;5:=><9:9:98ABA@BCB@@@A@@B??>=@A>>@A;??=9:9+:;;;
@ATNG8:04603:02550
GATGGTAGATATATGCACGCTCTACCAGAAGATCAGGAACTCTAGAAGAATTCAGATTTTTAACACGAGAGTAAACGTAAAAAGAAGGTTTTACAAGACTCACGTTAACAATATTGCAGCAGTACGCACACAATCGAAGCGCAGTAAGGATGGCTAGTGTAACTAGCAAGAATACCACGAAAGCAAGAAAAAGAAGTACGCTATTAACTATTAACGTACCTGTCTCTTCCGAAACGAATGAGTACACATCGTCGTGTCGTGCTACCATCGTCCGACTAAAGTCT
+
><=A?CCCCCCBBAAABBBBBBBGC>BBDABBB;;9?C<ABB::8B@BA?A?999?<;;<+B>BB>BB=BB@AA<@AABBBC5BB@B=@@@;ACDABCBBFIDCB@C?CC?CCC?BBBBBBBBCCBCBCCCC?CCCC=ABBBBBBB<A=A@?<?BBBCCBB?ACBBAA?AA?@@B>@?;=<3===9?AAAB3BC?B>>>BCA9:7::<<AD886:AB?@>@CBBBCD?B?ACC>D??=?ACBBBBBBBBBBBCDBCAAAB??@BE@CA@ABB?BABA@@:@B>?
@ATNG8:04619:02533
GATGGTAGTCTCAGATAGTCTATAGTACTCATTCGTTTCGGAAGAGACAGGTACGTTAATAGTTAATAGCGTACTTCTTTTTCTTGCTTTCGTGGTATTCTTGCTAGTTACACTAGCCATCCTTACTGCGCTTCGATTGTGTGCGTACTGCTGCAATATTGTTAACGTGAGTCTTGTAAAACCTTCTTTTTACGTTACTCTCGTGTTAAAAATCTGAATTCTTCTAGAGTTCCTGATCTTCTGGCTCTCGTAGACAGATACTACCATCGTCCGACTAAAGTCT
+
55=>:==CCCDCCCCDGCCCBCBCCCCBAA9:2:=BD>CC@B?AAAB@BA@BCCDC@C@BBAC?C@CCABBCDLE@@@@@@0@B;??@@<@;<=8=>>9BC:;;@BBGIGCCCBBBCACED?B?CJCCBB;:8:BBB?BBCCCBBBCCDCBBBBC@CBC?AA>@?AAAB?@ABB>A@@@@7@=@;;;;;;*;AAB>BBCBCCCBBA5;;;;*;AABB=A<@B?CBCDBCB@C@CBCBCC@CCC@AAAAACCCCCDCBBBBDFCD?BABFBB?BA@???9@BBB
@ATNG8:04632:02550
GATGGTAGGTGCACATGAGTGTATCCAGAAGATCAGGAACTCTAGAAGAATTCAGATTTTTAACACGAGAGTAAACGTAAAAAGAAGGTTTTACAAGACTCACGTTAACAATATTGCAGCAGTACGTACACAATCGAAGCGCAGTAAGGATGGCTAGTGTAACTAGCAAGAATACCACGAAAGCAAGAAAAAGAAGTACGCTATTAACTATTAACGTACCTGTCTCTTCCGAAACGAATGAGTACTATGTAGAGCTCTATACTAATCGTCCGACTAAAGTCT
+
9;;A<A@=?BBBBDDDGAACCCDB@<BDD?BBBB?><?@BBCCBBB?CC?B?BCBBDCCC0D?CCCBCCCCBBB=@@=>>>>0=?;?:@@@9@BC@BAAABBCCC>A>AA?BBA<AAABBBBBBCCCCCCCE9;;CC@BBCCCCBD@B@CAA>ACCBBBAA?AAA???>BC?==<177;;;3<<<8<@@@@2>@==///=@AAA:=:>BBB7<7;@CCC@CAAAABB?B@CCC=C@@>@BBCCCCAAACCCB@@@BBBBAAAAC?BBBBB?CBCBBB=D???
@ATNG8:04640:02236
GATGTAGTGTCATATGAGAGTGTGTACTCATTCGTTTTCGGAAGAGACAGGTACGTTAATAGTTAATAGCGTACTTCTTTTCTTGCTTTTCGTGGTATTCTTGCTAGTTACACTAGCCATCCTTACTGCGCTTCGATTGTGTGCGTACTGCTGCAATATTGTTAACGTGAGTCTTGTAAAACCTTCTTTTTTACGTTTACTCTCGTGTTAAAAATCTGAATTCTTCTAGAGTTCCTGATCTTCTGGTATGACTAGTGTACTACTACCATCGTCCGACTAAAGTCT
+
456=?>>;;6<<<<>>>BBBBCCBBB@A@;;2:4444&448>:<;<AFBB@655;;8=5:>@A>B@CBB@@994<.4444&483889;;+;899056=:@D@CBCBBC8:;AB;<;IICCC@D?BB;9;9:A9@B@@=@@@@CAAAA@?@AAA;<5;??9??:?4:9@@AAB@@?ACGGD:C?B>;;;;;;%;???@0;;;;B@@A?A4::::(9@@@@=A=AC?CCCCBCB@C?CBCCCB@CCD@C;;;BAAAABABBDABBCCB@CECCCD@DDBBCD?EDBB
@ATNG8:04644:02401
GATGGTAGACACGTGTGCTCTCTCGTACTCATTCGTTTCGGAAGAGACAGGTACGTTAATAGTTAATAGCGTACTTCTTTTTCTTGCTTTTCGTGGTATTCTTGCTAGTTACACTAGCCATCCTTACTGCGCTTCGATTGTGTGCGTACTGCTGCAATATTGTTAACGTGAGTCTTGTAAAACCTTCTTTTTACGTTTACTCTCGTGTTAAAAATCTGAATTCTTACTAGAGTTCCTGATCTTCTGGGATGTGTGCGCAGTGCCTACCATCGTCCGACTAAAGTCT
+
4444.4:=@BBAA;>966=><<<<;;;<<<<A5@@AA<@B=B?@@?AA@@=@@BAA>B?CCBF>A<??AAA>@=B>BBBBB2@A=AB>?>2>A??:??;=;@<>00/8<0:599;5881599=B<>>B;;8>>=@@@B<<<;??=>?>>>AA:;;?;876<@?;@<>=>?A@A@B<@@?BB5B8;8;?CFB/@@??@9?@@>>>A<;:5;<:<+=778<7<7<<-//98968:58;A??A>>::@@@6<///99@;;;A>>>A=>>><====;;6;AAADD:A;;;
@ATNG8:04634:02481
GATGGTAGCATCATGCATATCTCACCAGAAGATCAGGAACTCTAGAAGAATTCAGATTTTCAACACGAGAGTAAACGTAAAAAGAAGGTTTTACAAGACTCACGTTAACAATATTGCAGCAGTACGCACACAATCGAAGCGCAGTAAGGATGGCTAGTGTAACTAGCAAGAATACCACGAAAGCAAGAAAAAGAAGTACGCTATTAACTATTAACGTACCTGTCTCTTCCGAAAACGAATGAGTACGTGTGACGTACGTGAGCTACCATCGCAATTGCCTAGTCT
+
595=8==BCCDDBC@BCCFCBBB??<@BC@CCCC999:@BBCAAAA?AA>B>BBBBBBB9BC@BBBBBBBAAAC9A>:::;;);A>B5;;;6;CC@FAAACCDCC@C@BB?CCC8;:BBBBDCCCBBCCCCD@DBBB?CBBBBA@@<A@C@@?@DDCCCCC@CCA????BB???@;=<>=<6>9929=<=<.?@?C???CCCDA<A;@@@@:=:=@DCC@CDBBABB<@=@BAA8B@@=@BBGGDCB>>>ABCCCCACCCCCAACC@B>>>>D@C@@@=ADBBBB
@ATNG8:01346:01284
GATGGTAGAGTATCATGTGTATCTCCAGAAGATCAGGAACTCTAGAAGAATTCAGATTTTTAACACGAGAGTAAACGTAAAAAGAAGGTTTTACAAGACTCACGTTAACAATATTGCAGCAGTACGCACACAATCGAAGCGCAGTAAGGATGGCTAGTGTAACTAGCAAGAACACCACGAAAGCAAGAAAAAGAAGTACGCTATTAACTATTAACGTACCTGTCTCTTCCGACGAATGAGTACTATAGACTATCTGAGACTGCCAAGGCACACAGGGGATAG
+
;;;D@DCCCCCBCBEDCBBCCBBBC?CBB?BBBBDC?B>@@BCCCC@CC@B?BBA@@@@>,@?BCCECCB@9;;0;B;;;;;';9242944&4<=:?BBACCC9759?AA?BBB?BBCCCCCDDCC@@@DCB?BBDD>AACDCAAA=A?@@@?BBAAA999;@=<>=<7=@:>?;7<>>AD>BBB??AAAA/AA<A;;;AB???;@:;;;=;@;>=CCCADECB@AA;>9000><6::B@@ABBBBBDCAAABGCBBBBCAAA?B?A@BCCBCCCCD;BB:9
@ATNG8:01354:01355
GATGGTAGCTCTGCTCTGACTTCGTACTCTTCGTTTCGGAAGAGACAGGTACGTTAATAGTTAATAGCGTACTTCTTTTTCTTGCTTTTCGTGGTATTCTTGCTAGTTACACTAGCCATCCTTACTGCGCTTCGATTGTGTGCGTACTGCTGCAATATTGTTAACGTGAGTCTTGTAAAACCTTCTTTTTACGTTTACTCTCGTGTTAATAATCTGAATTCTTCTAGAGTTCCTGATCTTCTGGTGTCTGATCTGTATCACTACCATCGTCCGACTAAAGTCT
+
444<8;<=B;66?>@B@BABB?AC@:554838:<<3::7;::9336696<=9995;)///7273998899998799:::'77173333&3;88.44:6:;8;?;:8837==>?ACB=;;A=F::9;6625839<;<8555=985859<::65572758:>>=A<<=<D@@@@A<@@A@@5@:=689899+9AAAD7<=A>>>?@@?<@<AA;?>AAA=D=?>9>>>>AAA;>:<ABB>@<@=>8=?899:9<<><>=@CB@@@A<>>>@?@<?AA@@@9@@>@
@ATNG8:01355:01340
GATGGTAGGCACTGCGCACACATCCCCAGAAGATCAGGAACTCTAGAAGAATCCAGATTTTTAACACGAGAGTAAGCGTAAAAAGAAGGTTTTACAAGACTCACGTTAACAATATTGCAGCAGTACGCCACACAATCGAAGCGCAGTAAGGATGCTAGTGTAACTAGCAAGAATACCACGAAGCAAGAAGAAGTACGCTATTAACTATTAACGTACCTGTCTCTTCCCGAAACGAATGAGTACACATCGTCGTGTCGTGCTACCATCGAATGAGGTTAGTCT
+
////)/;>:;;;<65599;/0/////&///59;66697<.45::9:<7:949<255=A===+3.3:788;444=7:::>??==.=>9><?AA2<<828;?773;88384..(.36.3355:;9;9>00)///7729988.54369://)/27/444443:33-387777633,387166/-(---0--(..(..689:;97274//.3(.(.3;00*5;:999;299(48;2:37-77;;;:ABBBBB@>@A:9:987;7777/3998859///(/(/-775
@ATNG8:01330:01478
GATGGTAGTGTCAGTGCGCGTGTCCAGAAGATCAGGAACTCTAGAAGAATTCAGATTTTTAACACGAGAGTAAACGTAAAAAGAAGGTTTTACAAGACTCACGTTAACAATATTGCAGCAGTACGCACACAATCGAAGCGCAGTAAGGATGGCTAGTGTAACTAGCAAGAATACCACGAAAGCAAGAAAAAAGAAGTACGCTATTAACTATTAACGTACCTGTCTCTTCCGAAACGAATGAGTACGAGAGAGCACACGTGTCTACCATCGTCCGACTAAATCGTCCGACTAAAGTCT
+
;99B?BACCBAAAABBB=BDEC;;7:CB=ABB@@@<@>@@AAAAB@CC?B=::9:9999'78<;;373:=;;;2325;===,=>9?29::-5>>7;<<;>>=<A9@@CE@AAA=@?BBCCDDCCCBAACDD@CCCC?BBBBBC@@<@<@??=@CCCBCCC?ABBCBB?BC?BBB?A@988)8::7888888%/<7<///==?@A=?<?@??<?;?AAA@?BBBBBCB@F@BBB=AAA>AAABBBCABBCB??AACAAAAA>>>>96=///@;6;@@@@@:@@@??<?@@@??6=;;;
@ATNG8:01344:01434
GATGGTAGCGAGCGAGTGTGTATACCAGAAGATCAGGAACTCTAGAAGAATTCAGATTTTTAACACGAGAGTAAACGTAAAAAGAAGGTTTTACAAGACTCACGTTAACAATATTGCAGCAGTACGCACACAATCGAAGCGCAGTAAGGATGGCTAGTGTAACTAGCAAGAATACCACGAAAGCAAGAAAAAGAAGTACGCTATTAACTATTAACGTACCTGTCTCTTCCGAAACGAATGAGTACTGCGTCTCACTCTCCCTACCATCGATTCCGGATAGTCT
+
///;7<99AB@<<=65666>=>>>>:>>C?AAB>8:588?===<>=093.36=====@@@+@<@AABBBB=>>=7@955555$555:.555&5;;8=699>>:48048<<:@<?<??BBCCCCCCCCBABAB=A@BB?BBBBABAC=B?B;;6;@AAAAAA=AAAACC@CC@BAB9::CCA9@9939::::(5=4;565>977:5:=@@?A<A==>BCC@BBABABA<@349:04:=285??CB998BAA9::@A@@??>0:999>@@@@@;@6:5;?:99>@
@ATNG8:01343:01546
GATGGTAGAGAGACTGTAGCGCACCCAGAAGATCAGGAACTCTAGAAGAATTCAGATTTTTAACACGAGAGTAAACGTAAAAAGAAGGTTTTACAAGACTCACGTTAACAATATTGCAGCAGTACACACACAATCGAAGCGCAGTAAGGATGGCTAGTGTAACTAGCAAGAATACCACGAAAGCAAGAAAAAGAAGTACGCTATTAACTATTAACGTACCTGTCTCTTCCGAAACAATGAGTACATAGATATACGTATAGCTACCATCGAGGTTGTAAAGTCT
+
:;;C?CCCCDBBBCBBCCCCCCAAA=@CC?CCCAAA?A>AAAACCD?BB?B?BBBACCCC/B?BGCCCCBB>>>4>>9:;;;*;C>B=AAA9AFCGC@AACDCCB?B@CD?BBC=??CCCDCCDDDDBBBBC?CCCC?B@A@@??@=@=B::9:DDBCBCC@BBABCC?DD?AAB=@@>><5>==9::999.:>;@;::@@@AA<A<AB@@:>:=ACCB?BDCBBBA=@=@BB>BC?AACCCCBAAA@@@AAAAAA??>?AA;=:=??BBF7:5;;::0;@==
@ATNG8:01349:01641
GATGGTAGCATCATGCATATCTCACCAGAAGATCAGGAACTCTAGAAGAATTCAGATTTTTAACACGAGAGTAAACGTAAAAAGAAGGTTTTACAAGACTCACGTTAACAATATTGCAGCAGTACGCACACAATCGAAGCGCAGTAAGGATGGCTAGTGTAACTAGAAGAATACCACGAAAGCAAGAAAAAGAAGTACGCTATTAACTATTAACGTACCTGTCTCTTCCGAAACGAATGAGTACCTCTCAGACGCTCGTCCTACCATCGTCCGACTAAAGTCT
+
4>:;7;BBABCA;;;;;;ACBBA@?.444.43:3:3-32666///:59838</0//////$.2.2222299>>=17===>>>+=A;@2;;;*;@D?BBBBBBB@A=A>??;?@@=AA??ACDCCCDDCBBBB@CBAB>AAAA??>A<A?C@@>@BBBBBBB@AAABB?BC>AAC?BBAA@;>>:787767(6809=>===;??=A==?@A<A<@@AAA<@@@@@??<@<@@@9@@@<AAA@@@@88:@@@@A=?=8::AA9>>@<?8::<<8<::;AA:@>>;
@ATNG8:01336:01701
GATGTAGCTCGCTGATGATATCTCCAGAAGATCAGGAACTCTAGAAGAATTCAGATTTTTAACACGAGAGTAAACGTAAAAGAAGGTTTTACAAGACTCACGTTAACAATATTGCAGCAGTACGCACACAATCGAAGCGCAGTAAGGATGGCTAGTGTAACTAGCAAGAATACCACGAAAGCAAGAAAAAAGAAGTACGCTATTAACTATTAACGTACCTGTCTCTTCCGAAACGAATGAGTACATAGATATACGTATAGCTACCATCGTCCGACTAAAGTCT
+
@@@@@@@;>;;;;;;=<;;;@<<?;>?>:=A@@BB@C?A>:333;6;:8>88=777BAA2B<>?9ACC@8:9;387;999&5<49.555&5::6555:==<;?<>?AA>ABB=A?ABBBDBBBBBBBBCC@CBCC=@@CCCBB@=B@CBB@CBBBBBBB?BBBCBB?BF?AAB?BA@@@8<;;4888889%/;5:///@>DFB<A<@@=>:=;>@C;;9;AAAABB@C?BBF?CBC?BBBBBBCCCCAAAAAAA>>>A>>>AAB=:::AAA<A>878<1==88
@ATNG8:01335:01731
GATGGTAGTGTCATATGAGAGTGTGTACTCATTCGTTTCGGAAGAGACAGGTACGTTAATAGTTAATAGCGTACTTCTTTTTCTTGCTTTCGTGGTATTCTTGCTAGTTACACTAGCCATCCTTACTGCGCTTCGATTGTGTGCGTACTGCTGCAATATTGTTAACGTGAGTCTTGTAAAACCTTCTTTTTACGTCTACTCTCGTGTTAAAAATCTGAATTCTTCTAGAGTTCCTGAACTTCTGGGCAGACTCTCACACGCCTACCATCGAACTTGCAGAGTCT
+
:99>:>@CBBBBGCEBBACCCDCCCCBBBBBB?B?@@=@C?CACCDDDBB?@ADDC?C?CAAA?C@AAACCCCCD??=>>=.?A=AABB=BC@@?ACC@CE9;:CDDE?CCCCDCBB?BBB@D?DDBCCCCC@CECC<@AC99:CCCECBBAAAC@CCD@CC?B?BBCCCBBAB=B9:9:.;>A>;;;;;*0=......=@ABCCAA?AFFF1BBBBC@CADG@BB@@@BA@B?;;:39:3:@BC>CCBBCCBBBC@@ABBADCC@AAAA@?>><??CDCBAAA
@ATNG8:01354:01762
GATGGTAGTGTGTCTCTGAGAGTAGTACTCATTCGTTTCGGAAGAGACAGGTACGTTAATAGTTAATAGCGTACTTCTTTTTTTCTTGCTTTCGTGGTATTCTTGCTAGTTACACTAGCCATCCTTACTGCGCTTCGATTGTGTGCGTACTGCTGCAATATTGTTAACGTGAGTCTTGTAAAACCTTCTTTTTTTACGTTTACTCTCGTGTTAAAAATCTGAATTCTTCTAGAGTTCCTGATCTTCTGGGATGTGTGCGCAGTGCCTACCTTCGTCCGACTAAAGTCT
+
::==;?BBBDAB;><;@BABDBBAACBAAA@@<@@@@;@B?C@BBCCCCEABBBCC?C?BBBE@B@BABCB@@AC@CBBBABB#BA>AABE?EDCC@CBC@BB>AAACAB@BCCCCCCC?CCC@B@CCCCCBBC@CBBC@DBBBCBBCCBBBBBCBB>AAB@BB?B?BBCBBBBBC@CCBCC9A=A;AA?A?AA#@@@@@;ABABBCGBBBGEEEE3DBABC6;6;A=ABC@@@D@C?BABBCC?C899,9@??ACCCCCCBBCB?BAB>A=AACC@CCBBBB<@??>
@ATNG8:01356:01773
GATGGTAGCAACGAGATCTCATCTACTCATTCGTTTCGGAAGAGACAGGTACGTTAATAGTTAATAGCGTACTTCTTTTTCTTGCTTTCGTGGTATTCTTGCTAGTTACACTAGCCATCCTTACTGCGCTTCGATTGTGTGCGTACTGCTGCAATATTGTTAACGTGAGTCATGTAAAACCTTCTTTTTACGTTTACTCTCGTGTTAAAAATCTGAATTCTTCTAGAGTCCTGATCTTCTGGTAGAGCGTGCATATATCTACCATCGTAATTGCGAAGTCT
+
:;;B?BB@@@=ACCCCFKCCBAAACCBB;<:<CCC?BC@B>BA@@@AC@BBBBC?A=@@BB=A>BDBBCBB<B;BDDKE39839>=;18@?C?CBD@EF9:9BCCB??@@A=A>>5;;=8=<???@@???:>=;:3:888888=:::AA<<=@386><>>=E:=::799552559;==.=;;5/////(--78847---787:55+2222$25557/5/5838885557:585...505892885;;=:888<==@?@??AA:;;;BAA;<166883//-;
@ATNG8:01367:01773
GATGTAGCTCTGCTCTGACTCTCGTACTCATTCGTTTCGGAAGAGACAGGTACGTTAATAGTTAATAGCGTACTTCTTTTTCTTGCTTTCGTGGTATTCTTGCTAGTTACACTAGCCATCCTTACTGCGCTTCGATTGTGTGCGTCTGCTGCAATATTGTTAACGTGAGTCTTGTAAAACCTTCTTTTTACGTTTACTCTCGTGTTAAAAATCTGAATTCTTCTAGAGTTCCTGATCTTCTGGATATGAGTGACTCGTGCTACCATCGTCCGACTAAAGTCT
+
@?CBCDCB==@<@AAEA<<<==?>BBBBBBC?AAAE>BC?B@CCCCCCBABCCCC@B?AABB?C?CBCDCA@??;9:;;;)4<5==@@;?@AA;@=A=:;8;BBCDGABBA@@CCE@BBC@B?CBBBB@@@@BBBC@C;;;BABBA:;;BBBD?CBA>AB?A=AABCCCCCC@C>><<3<+0+00000*0@;<<8;;;;BA::9?;A@AA3AA@AC=@?AHADCJCB@@<@<@@>@@@=@@B>BCCDDBABCCBAABA@@@AC@BBBBBC<???>@@8AA@A
@ATNG8:01359:01797
GATGGTAGTATATCGCGTCGCTATCCAGAAGATCAGGAACTCTAGAAGAATTCAGATTTTTAACACGAGAGTAAACGTAAAAAGAAGGTTTTACAAGACTCACGTTAACAATATTGCAGCAGTACGCACACAATCGAAGCGCAGTAAGGATGGCTAGTGTAACTAGCAAGAATACCACGAAAAGCAAGAAAAAGAAGTACGCTATTAACTATTAATGTACCTGTCTCTTCCGAAACGAATGAGTACCTCTCAGACGCTCGTCCTACCATCGTTCGGTCAGAGTCT
+
999<7;@BBBCCDCBBCCC@AACBB>BCC@BBDBBB@B@BBCCDBA?AB?A?BDBCCBBB1@;9979:7>=88=188:9999$9@;@5;::'5=<7<A=C>>><A>A?BC@BCC?BBAABBBBBBABBCBBB?BAAA>BAAACBBB?B@B;;8:AABCBCB?BBBCCC@BB?BB?<855555'522+5@CCD/7735/./87AAA7;5;AAA7;7;;;>>:>??===>:?9;;;1;==8=;;;@@E====>>?>:;:>==?@;;;;=;;;@C@BB?BDDDCC???
@ATNG8:01361:01861
GATGGTAGGACGAGCGTCTGAGAGGTACTCATTCGTTCGGAAGAGACAGGTACGTTAATAGTTAATAGCGTACTTCTTTTTCTTGCTTTCGTGGTATTCTTGCTAGTTACACTAGCCATCCTTACTGCGCTTCGATTGTGTGCGTACTGCTGCAATATTGTTAACGTGAGTCTTGTAAAACCTTCTTTTTACGTTTACTCTCGTGTTAAAAATCTGAATTCTTCTAGAGTTCCTGATCTTCTGGTATACACACTCGCTCGCTACCATCGTCCGACTAAAGTCT
+
4444.555.599:;9455;:;===@DBCBCCD@CAA>AD@C@BBBCCCC@DCBBBADADCBA>B@CBBCB@AAB>@@@??,;;6;@BC=BABC:;:C?BB:;;BBBC@CBABCCBB?BBB?A?BC;;;BBC?BCCD@CBCBB@AACBBBCCCCC>BBC?BB?B=??BA@@BBG?BACDE7;5;=;;<;;*;ACBC=C;;<AA<;;@?CBBC3AAB;;:;@CC?@@@@@@A?A?BCBCBB?A:;7;@AA@BBBBBBBBBAAAAAB?BBBAAA@CBBABD>D:;:
@ATNG8:01412:01390
GATAGCTCTGCTCTGACTCTCGTACTCATTCGTTTCGGAAGAGACAGGTACGTTAATAGTTAATAGCGTACTTCTTTTTCTTGCTTTCGTGGTATTCTTGCTAGTTACACTAGCCATCCTTACTGCGCTTCGATTGTGTGCGTACTGCTGCAATATTGTTAACGTGAGTCTTGTAAAACCTTCTTTTTACGTTTACTCTCGTGTTAAAAATCTGAATTCTTCTAGAGTTCCTGATCTTCTGGATATGAGTGACTCGTGCTACCATCGTCCGACTAAAGTCT
+
>>DCCCCCCCCBAAAIFBBBBBBCCCC?><?ACB>DD@B@CBCBCCC@CCCBB?B?CCDC@D?BBCCBBBCC?BBBBB5BD@CCGD>CCAA=A;;5;B<@@ACCGADCBBBBBB@CBB@B@CCCC@A@DACCCC@GBBBCBBBCBCCACCCC?AAB?BB@B>@@ECC@AAB?BBBCC:A=A;;;;;;*;@BBC>BBBBCFCAA@5;;;;*;A@AB5;5;A=AABBBBB@B@CBBCCC@CBB@BCCCCCCCECBBBB@@@AAC?A@ABA?=@999@C=B@??
@ATNG8:01426:01504
GATGGTAGCTCTGCTCTGACTCTCGTACTCATTCGTTTCGGAAGAGACAGGTACGTTAATAGTTAATAGCGTACTTCTTTTTCTTGCTTTCGTGGTATTCTTGCTAGTTACACTAGCCATCCTTACTGCGCTTCGATTGTGTGCGTACTGCTGCAATATTGTTAACGTGATCTTGTAAAACCTTTTTTACGTTTACTCTCGTGTTAAAAATCTGAATTCTTCTAGAGTTCCTGATCTTCTGGCGCGTATGTATGTCGCCTACCATCGTCCGACTAAAGTCT
+
////)/7799;;A;<>>666;;::;955<@994=<<=5=<<A<@AACCCBADEBBB>?=@CCC<@>@BBABBBBB?AAAAA2BC@CCCD=C@@A000A=AA@CBBBBC@CCCCEB@@?ABB?B?CECCBA@C@BCDE>A@CBBABBDBBBCCAAA@CAA?CC?C>AACCCA@@=A;;;;.;=BBBBB)CACCF>AAEBBB@@@@9????,??@;;8;@CC@@@@A@A@>A?AABBBCACBC@BBBBB???AACBBBBB@BBB?BBAAAB?CBB@<<6==>@
@ATNG8:01416:01644
TATGGTAGAGAGACTGTAGCGCACCCAGAAGATCAGGAACTCTAGAAGAATTCATATTTTTAACACGAGAGTAAACGTAAAAAGAAGGTTTTACAAGACTCACGTTAACAATATTGCAGCAGTACGCACACAATCGAAGCGCAGTAAGGATGGCTAGTGTAACTAGCAAGAATACCACGAAAGCAAGAAAAAGAAGTACGCTATTAACTATTAACGTACCTGTCTCTTCCGAAACGAATGAGTACGATGAGATCTCGTGTGCTACCATTGTCCGACTAAAAGTCT
+
666A?CC@@;@@966@BBBBCEAAA<@AA7<;BB??=@?CCCBBBB?CCACACEDDDCCB0A=ABBCBBBBBDD>CBBCDEE5BB>B?BDC:CCE?BBCAAAAAA?C9779>9817<>>CDECCCBBBBBDD@CBBB@CBBAAA:93;>A@@=@A@??CAA=AAABBB@CB>AAB?B??>D8::</88:<;+9=8>;>>DD@@@:>:;;;@1808=BBC?@@<BA=D>@>AAC;@@?<???BBFBCBBDBBBA@A>>//////==8<<6<==179:5555&4888
@ATNG8:01389:01775
GATGGTAGTACATGATAGACGACACCAGAAGATCAGGAACTCTAGAAGAATTCAGATTTTTAACACGAGAGTAAACGTAAAAAGAAGGTTTTACAAGACTCACGTTAACAATATTGCAGCAGTACGCACACAATCGAAGCGCAGTAAGGATGGCTAGTGTAACTAGCAAGAATACCACGAAAGCAAGAAAAAAGAAGTACGCTATTAACTATTAACGTACCTGTCTCTTCCGAAACGAATGAGTACGAGAGTCAGAGCAGAGCATCGTCCGACTAAAGTCT
+
BABC@DDABBCBCCBCBBBCCCCCC?CCC@CCBBBB?C?CCCCCCB?BB>@<@CCCCCCC3C?EBCBCCCCCCC>CCCCCCC1CC=A>ACC:CCD@BA@ACCDBB?C@BB=AAB=??BBBCCCCCBBBBEED?CCCC?CCB@@ABB>CBEBB?BCCCCCCC@@?@AAB>BA>BBA:<=;=;3=<=9======&;><>///<;A>>;>;?@BB;?<?>CAA?@CBBBBC?B?BBB>CCC?BBBBBBCB@@?@@@CBA@@@BBBBC?>?@@>@BBBAA<B@@@
@ATNG8:01415:01867
GATGGTAGCTCTGCTCTGACTCTCGTACTCATTCGTTTCGGAAGAGACAGGTACGTTAATAGTTAATAGCGTACTTCTTTTTCTTGCTTTCGTGGTATTCTTGCTAGTTCACTAGCCATCCTTACTGCGCTTCGATTGTGTGCATACTGCTGCAATAGTTAACGTGAGTCTTGTAAAACCTTCTTTTTTACGTTTACTCTCGTGTTAAAAATCTGAATTCTTCTAGAGTTCCTGATCTTCTGGGCTGCGCTGATATGCGCTACCATCGTCCGACTAAAGTCT
+
>:;A<@A@@@;;B<<;;555<566>>><=A9949BC>8>D?D@CECCCCFACCBBB?B@CCCC@B@BBABA00/;799988'//)3349,4<>9.55;8<@=BBBAAC@CCCBCBB?BBC@C?CCCCBBBB?A@BB@GBBBBCCCBCCCCAAAC?CCCC?B?BABBACB;;7;CBBB9A?A?AADDDD)ABACJ=B;;<;;@@@A;@???,>:9992949;=AAA@@@D@C?DAACCC>B?AA<ABBAB@@ACCCCDCCABBD@BBBC@A<AAAABD>DB::
@ATNG8:01423:01874
GATGGTAGGACGAGCGTCTGAGAGGTACTCATTCGTTTCGGAAGAGACAGGTACGTTAATAGTTAATAGCGTACTTCTTTTTCTTGCTTTCGTGGTATTCTTGCTAGTTACACTATCCATCCTTACTGCGCTTCGATTGTGTGCGTACTGCTGCAATATTGTTAACGTGAGTCTTGTAAAGCCTTCTTTTTACGTTTACTCTCGTGTTAAAAATCTGAATTCTTCTAGAGTTCCTGATCTTCTGGGTGCGCTACAGTCTCTCTACCATCGATTCCGGATAGTCT
+
955>:=;<9;>>>BA=?ABBCBAF@CCCCCBB@BBBB=BC?BABBBCBAA@BB@@@<@>@@@@<A?;;;AAACDF?BBBAA0@@=@BBD=BB;;7;A@=AB@BCBBBI:<<BCCCCCACCE@B@A@@C;;;C@CBBB@FAAADDCDBBBCAAAA?=@@@<?@<@<;:;BBABBC@CBCC>CC@B=:;;;;*;A@@@8A@@A@@@A;;4;:;:'9?>:96:;@@:?@?BCCC?C?BBABA@6:9AA8@ACDCBBBCDCCCB;;;BB5;;<;00+0+0:=::<>00
@ATNG8:01464:01308
GATGGTAGCGCGTGAGAGAGAGACCCAGAAGATCAGGAACACTAGAAGAATTCAGATTTTTAACACGAGAGTAAACGTAAAAGAAGGTTTTACAAGACTCACGTTAACAATATTGCAGCAGTACGCACACAATCGAAGCGCAGTAAGGATGGCTAGTGTAACTAGCAAGAATACCACGAAGCAAGAAAAAAGAAGTACGCTATTAACTATTAACGTACCTGTCTCTTCCGAAACGAATGAGTACGAGAGAGCACACGTGTCTACCATCGTATCTCAGGAGTCT
+
BBBEADECABACCCCBDDBBBCCCC=DCB@CCCAAA>A=ABCBBBB?CB?B>A@@@AABB+=8===B=>@>988'55>:::+::./)000&///)/99;:=<=<3889;59<<6===>ABBBBB@A@AA@@=@BBE>:::@@@@@<A?B;;:;ECCCBCB?A@A??????=:::>AAAA;8774//////#-2,----697861505666(.(.39::6A@@ACAA>@<A@@8=00-0;@@@AACBBBC@??ABBBB@@;:;??;??>>BBB??AAD=:::>A
@ATNG8:01461:01719
GATGGTAGTCTCAGATAGTCTATAGTACTCATTCGTTTCGGAAGAGACAGGTACGTTAATAGTTAATAGCGTACTTCTTTTTCTTGCTTTCGTGGTATTCTTGCTAGTTACACTAGCCATCCTTACTGCGCTTCGATTGTGTTCGTACTGCTGCAATATTGTTAACGTGAGTCTTGTAAAACCTTCTTTTTTACGTTTACTCTCGTGTTAAAAATCTGAATTCTTCTAGAGTTCCTGATCTTCTGGTCTACTACACTGTACTCTACCATCGTCCGACTAAAGTCT
+
55<<5;;BB@BB<;;;;>944<<599A@?@>?6<999055.549:::<@?:=?<<>4917:<=;@<AAA<<<:::-33333$3;-33?=59:6616:<7;;7;;@CCC?CBDDCCCB>BAC@C@CDA@ABBB@BBCC@CBCC@CCCBBBB@@??@?@@@>BD@C?A@A;;;B@@=BBBFD9;9;=A@AAAA)CBBBJ>BBCBCBEBBB>BBBB2A@@@B@B?BC@AAABBBC?B?BBBBBB?A@B?A@@@BB@@ABBBCDCCCCCC?CBCC9979A@@BE>C??=
@ATNG8:01430:01771
GATGGTAGCGCACACATAGATACAGTACTCATTCGTTTCGGAAGAGACAGGTTCGTTAATAGTTAATAGCGTACTTCTTTTTCTTGCTTTCGTGGTATTCTTGCTAGTTACACTAGCCATCCTTACTGCGCTTCGATTGTGTGCGTACTGCTGCAATATTGTTAACGTGAGTCTTGTAAAACCTTCTTTTTACGTTTACTCTCGTGTTAAAAATCTGAATTCTTCTAGAGTTCCTGATCTTCTGGACGACGCGCACTGACACTACCATCGATTCGAGGAAGTCT
+
9:>@8==BBFDDAAABBDCCCCDDCBBBBCBB>ABBD>DD?E?CCCCCCC?C?CBA?B@CBAA>A@CCDC@??DD<99999(9B=BECD?ECBB@CCC?CE9::ADCC@CCBBCBCC@EBB?B?BCBBCBBBACCCC?CCCBBB@@@BBBBBBCC?C::8;C?C@CBBBBCCCB<A@@@@7@>B?BCGFF5AA:::8;BBBCBBAB@=@@@@,@@@@A=A@CL>ABEDC;;:;>AABCBB?AAC@DGABBCCBBBDBCCCCCCBB@BBAACC@AAAC?C?AABB
@ATNG8:01438:01733
GATGGTAGTGTCATATGAGAGTGTGTACTCATTCGTTTCGGAAGAGACAGGTACGTTAATAGTTAATAGCGTACTTCTTTTTCTTGCTTTCGTGGTATTCTTGCTAGTTACACTAGCCATCCTTACTGCGCTTCGATTGTGTGCGTACTGCTGCAATATTGTTAACGTGAGTCTTGTAAACCTTCTTTTTACGTTTACTCTCGTGTTAAAAATCTGAATTCTTCTAGAGTTCCTGATCTTCTGGGCTGCGCTGATATGCGCTACCATCGTTCCTTCTGAGTCTT
+
---7055:/66>=<<@:55;@99?:>>9?>:?@CCCG<@;7;76699954.49944.438833-47:98=<5448343333$3:6:;<<6;=<=496>9>>9<<<===7;<><;<@@999B<@;?=??:9964?9;?:;<>@@B=666A??@?992944.48594;;?=>=@>>24994,4.5755555$4:;==269?@@@@<>=49:::(///<9497/9.5;;////)/)//8<::7;;<<4<;;;;665=;;;;;=<<::0//9>@:>;?<??>@@B:;4
@ATNG8:01447:01794
GATGGTAGCACGACACGACGATGTGTACTCATTCGTTTCGGAAGAGACAGGTACGTTAATAGTTAATAGCGTACTTCTTTTTCTTGCTTTCGTGGTATTCTTGCTAGTTACACTAGCCATCCTTACTGCTCTTCGATTGTGTGCGTACTGCTGCAATATTGTTAACGTGAGTCTTGTAAAACCTTCTTTTTACGTTTACTCTCGTGTTAAAAATCTGAATTCTTCTAGAGTCCTGATCTTCTGGCGCGTATGTATGTCGCCTACATCGACTTCGAGGAAGTTCTT
+
;69D9==>A@6666ABBBB@?ACCGHBBBE;;5;;;;09>6;8AAAAABB?AC???=A>ABBB@B>AACCCCCCC@BBAAB2?@=@@@>8>779?BBB?BA;>?;AAA=A?>>ABAA;:9:<A<ABC::;;;57::;+//666=D>>>>>=>>=>:==A=;;7;<@@BBB???B;>>??>2>5:5:AAAA/=>:::7;CDD@@=9::4999:+;>AAA<><>@<@AAB>>>><>B@A??;:63-----6=336>>>>>B@9=776<@>6776>?:;772-,),,)
@ATNG8:01448:01863
GATTAGTGTCATATGAGAGTGTGTACTCATTCGTTTCGGAAGAGACAGGTACGTTAATAGTTAATAGCGTACTTCTTTTTCTTGCTTTCGTGGTATTCTTGCTAGTTACACTAGCCATCCTTACTGCGCTTCGATTGTGTGCGTACTGCTGCAATATTGTTAACGTGAGTCTTGTAAAACCTTCTTTTTACGTTTACTCTCGTGGTTAAAAATCTGAATTCTTCTAGAGTTCCTGATCTTCTGGACAGAGTGTGCAGATACTACCATCGTCCGACTAAAGTCT
+
5667;;>>CCCICCCCCCDCDDCCCCBAAA@BCCE>BB>B?BDDCCCC@BBB:99;?BCDC?C?BBBCABBCC>A@DFF5AA?BCCC<BB;;:;BB=BC<AAABBC?BBCBBACFACBB<?=ABCCBCCC?AACD?BBAAFAA@DCCCDBCCC@CCB?AA>A>A@CBBCBCC@BBBBA9A=A=;;;;;*;@@@D;;;CCCBCAA;A5;;;;*;AB;<9;?CC@DDBCCCC@C@CBBBCE?AAC@BCGCCBBABCBBCBBBBBBA<@@@?AD@DCCBCB>BCBC
@ATNG8:01497:01379
GATGGTAGTATATCGCGTCGCTATCCAGAAGATCAGGAACTCTAGAAGAATTCAGATTTTTAACACGATAGTAAACGTAAAAAGAAGGTTTTACAAGACTCACGTTAACAATACTGCAGCAGTACGCACACAATCGAAGCGCAGTAAGGATGGCTAGTGTAACTAGCAAGAATACCACGAAAGCAAGAAAAAGAAGTACGCTATTAACTATTAACGTACCTGTCTCTTCCGAAACGAATGAGTACGTGTGACGTACGTGAGCTACCATCGAACCACCTAAGTCT
+
0//=:==<AADDFBBBCBCCBBBBB@CCC@CDCD99;:@CCCCCCC@CC?B?ABBCCCDA/B?CDB:99BBBBB=BABBBBB3CCAHADFD;CCC>CBBBBBBBB?B@BB?BCDCCCDBABCCDCCBBBCCC?BBBB>BA?????B>B?B??>@CBBABBB@BBBBBB@BC?AAA487;::1<88188888(/939///<<@??;?:=;<;=B=C@DBB@CFBBBCC>A>ACC=CAB????ABBBB??>AAAAACCBBBBABBBB@>>>BC?A?BB=<<<BBAA
@ATNG8:01499:01567
GATGGTAGCAGACGTGACAGAGCGCCAGAAGATCAGGAACTCTAGAAGAATTCAGATTTTTAACACGAGAGTAACGTTAAAAGAAGGTTTTACAAGACTCACGTTAACAATATTGCAGCAGTACGCACACAATCGAAGCGCAGTAAGGATGGCTAGTGTAACTAGCAAGAATACCACGAAAGCAAGAAAAAGAAGTACGCTATTAACTATTAACGTACCTGTCTCTTCCGAAACGAATGAGTACTATGTAGAGCTCTATACTACCATCGGCAATTGCCTAGTCT
+
44493;:<<<;;;666;;556@<A=:A9909:::00)/)//8888<6@;;>7==>77897$34967:866222+225.555&556<.555&59<.55554:://)0600)/9>47:;:@BAA@@A@?99990845=8=;@?:?@@=A?C?@788@???782787;;<8>>8377899999/7777?AA@@.@@,22579;;;6-3,3---(-,36//45::9:;::4:8:::2:;;+//=::;;<A:::?B???::888596660.//.).>;>;00+8;998<
@ATNG8:01503:01588
GATGGTAGCTCGCTGATGATATCTCCAGAAGATCAGGAACTCTAGAAGAATTCAGATTTTTAACACGAGAGTAAACGTAAAAAGAAGGTTTTACAAGACTCACGTTAACAATATTGCAGCAGTACGCACACAATCGAAGCGCAGTAAGGATGGCTAGTGTAACTAGCAAGAATACCACGAAAGCAAGAAAAAGAAGTACGCTATTAACTATTAACGTACCTGTCTCTTCCGAAACGAATGAGTACTATGTAGAGCTCTATACTAATCGATCTTGGTAAGTCT
+
DBBB>BBCCB>CCDCBCGFAA@DCC@BBB@BBAC@@=?=@@BBBBC?CC?C?BBBBBBBC3B?BBAAABBCB@@8==;;;;;*;B>A5;;;-;AB=ABBBCAA@@=@=@?;?AA<ABBCDCICDB;;;BBAC@CBAAADBBB@>>B@D@D@?=?BA@@CBB=AACBAA?AB>::::?==<=56854;<<=</<>:?;;;?>?;;6;:>;;;:>:>>BCC@BBCCAAB?A<A@@6>00,0;@@BBCBCBEA???@BDD????>>>=?>>@@CB=C@BB?::9A
@ATNG8:01511:01582
GATGGTAGCATCATGCATATCTCACCAGAAGATCAGGAACTCTAGAAGAATTCAGATTTTTAACACGAGAGTAAACGTAAAAAGAAAGGTTTTATCAAGACTCACGTTAACAATATTGCAGCAGTACGCACACAATCGAAGCGCAGTAAGGATGGCTGTGTAACTAGCAAGAATACCACGAAAGCAAGAAAAAAGAAGTACGCTATTAACTATTAACGTACCTGTCTCTTCCGAAACGAATGAGTACTGTATCTATGTGTGCGCTACCATCGAATCCTCTTAGTCT
+
<<@@:>>>>===AABADCBBBBA@@=@BB=BAA???=A=BBBA@AC?BB@B;99997777$34778B?>>>;::.79:::;;$555)5.555&///72////;::::.4.33-33328888;=??EDDCCCBCC@CC8879A@@AB??;@@B@@>@ABABACAAAABBB?BB@BCC>ABB?>7=<<7888888%7@9=898CFBA@;?:??BB=B;@@CCB?@@@BBBB@B?BBC>CBB?BBBCCCCCCBBBCAAABAA>==@@@CD=A@@DD<AA=887<AB9::
@ATNG8:01526:01648
GATGGTAGTCTCAGATAGTCTATAGTACTCATTCGTTTCGGTAAGAGACAGGTACGGTTAATAGTTAATAGCGTACTTCTTTTTCTTGTCTTTCTGTGGTATTCTTGCTAGTTACACTAGCCATCCTTACTGCGCTTCGATTGTGTGCGTACTGCTGCAATATTGTTAACGTGAGTCTTGTAAAACCTTCTTTTTACGTTTACTCTCGTGTTAAAAATCTGAATTCTTCTAGAGTTCCTGATCTTCTGGGTCTCTCTCTCACGCACTACCATCGTCCGACTAAAGTCT
+
4>44.55:55;66;;:95555<=<BBBA:55;7;<<<5<<)//)///99..(/7/0)/59589093438=9;;;999233333$3;278>==3888?@<@@A;@@>==8<<BADCCCDCCB?BCC@C?CEBBB@BD?CCBB?BCDCCBAACCCCC@@@C?CBB?BB<?>@BBBBBBBB?A@@@@7@=B;::9:9*:??BC>CCCBBBBBBB@BDCC5BAAAB@B@CC@BBBBBBB?B@CCBCCC?BABB<@@@CAAABCCBBCCBBBBC@BBBCCC@CAAABB<CBBB
@ATNG8:01499:01765
GATGGTAGGCGTGTGAGAGTCTGCCCAGAAGATCAGGAACTCTAGAAGAATTCAGATTTTTAACACGAGAGTATACGTAAAAAGAAGGTTTTACAAGACTCACGTTAACAATATTGCAGCAGTACGCACACAATCGAAGCGCAGTAAGGATGGCTAGTGTAACTAGCAAGAATACCACGAAAGCAAGAAAAAAGAAGTACGCTATTAACTATTAACGTACCTGTCTCTTCCGAAACGAATGAGTACGATGAGAGAGCTCTCTCTACCATCGTTCGGTCAGAGTCT
+
566>?BBJ@CAAA@@CCCCCCEAAA6;CC?CBCB::6:<;;;AA@A>AB@B?A@@99999(:9=AAABBBBBB>>;>@@@AA0@A>B5;;;5<@@?;;9A?AA@A>A>BD@@AA?BBCBBCBCCCCCCCCBB?BEBB@BBBBBBBB=@=@994:A>??AAB@CCCAAB?CC?BBB?BB@@@8>::4888878%/;6;///==B==:=:>=BB<><>>BCC@CCBBBCC@B@BBB=BAA=AABBBBBBBBBBBBB>@@:::?=<=??=AAA<A><<5<AA@@A>86
@ATNG8:01494:01799
GATGGTAGGCGACATACATACGCGCCAGAAGATCAGGAACTCTAGAAGAATTCAGATTTTTAACACGAGAGTAAACGTAAAAAGAAGGTTTTACAAGACTCACGTTAACATATTGCAGCAGTACGCACACAATCGAAGCGCAGTAAGGATGGCTAGTGTAACTAGCAAGAATACCATGAAAGCAAGAAAAAAGAAGTACGCTATTAACTATTAACGTACCTGTCTCTTCCGAAACGAATGGTACTATGTAGAGCTCTATACTATCGTCCGACTAAAGTCT
+
:<;C@CCD@C9;9CDCCCCCB@ABB?BCC@CCCB@A>A@BBCCCB?=AA?D?CBCBBBBB5BAGBBBCCCCBCB<AA??@@?,AA?B?BBB:BCB@CCDECCCBB?B?BBBBC<>>ABBCCCCCDCCAAAD?BCBC?BBBBBCAA=B=B??;?BBBBBDC?BCCAAA;?A987818?8882:>=;999999%/:7:///9;@BA=A;@@@@;@<@BDBC@CGECCBA?BACCC>BBB?BC?BBBAABCCBA>>>BBBBDAA>??>A::6:====?9?>::
@ATNG8:01522:01837
GATGGTAGGTGCACATGAGTGTATCCAGAAGATCAGGAACTCTAGAAGAATTCAGATTTTTAACACGAGAGTAAACGTAAAAAGAAGGTTTTACAAGACTCACGTTAACAATATTGCAGCAGTACGCACACAATCGAAGCGCAGTAAGGATGGCTAGTGTAACTAGCAAGAATACCACGAAAGCAGAAAAAGAAGTACGCTATTAACTATTAACGTACCTGTCTCTTCCGAAACGAATGAGTACGAGAGTCAGAGCAGAGCTACCATCGTTCGGTCAGAGTCT
+
;55=:=>@@CBCCCBBBBCBCCCBB?BBB?AAACBB?B@CCBBBBD@CC;:8:??:::::*;>BBBCBB@@@BA9@A;;;;;*;>4:5:=@3@@?<@AACCDBAA>A@BB?ACC?BBABBCCCEBBDCDB??;?@@@>A@A?@?DB?C?BBB@BBCBDDBA=@??>???BB@BAB?B@@AA8:///////(/:58858966551746::8493;9@@A9955554<8;+//:(///)/66;>?BBBDB>@?AABBBBBBBBB=<8====>:>>5;;878<<<?
@ATNG8:01524:01831
GATGGTAGCTCTGCTCTGACTCTCGTACTCTATTCGTTTCGGAAGAGACAGGTACGTTAATAGTTAATAGCGTACTTCTTTTCTTGCTTTCGTGGTATTCTTGCTAGTTACACTAGCCATCCTTACTGCGCTTCGATTGTGTGCGTACTGCTGCAATATTGTTAACGTGAGTCTTGTAAAACCTTCTTTTACGTTTACTCTCGTGTTAAAAATCTGAATTCTTCTAGAGTTCCTGATCTTCTGGTTTCGTCTATCATGTACTACCATCGTCCGACTAAAGTCT
+
////)//7777;<=>6666555;66/:;7////)/:::3::590449998:6:====7;=@>>;2=;?;<>??<;<33773&3849;==3<366155>44405:555?<@@A@A@9929?=;@>BCBB;;;@=@ACB=CBACCCBBBA@@ACBAB@@@?=???B=@9;;;9:=?>?:;:;*;2:;:9:9-5<@BD<A99999@@BB?BDFF1CA@9999?CC@;;<BBCD@D?@??ABB?B:;9;C7;;BABBCCCCCDCCBBB?BAA@AA@BCCBGH?D;=<
@ATNG8:01493:01919
GATGGTAGTCTGTTCTGACTTCGTACTCATTCGTTTCGGAAGAGACAGGTACGTTAATAGTTAATAGCGTACTTCTTTTTCTTGCTTTCGTGGTATTCTTGCTAGTTACACTAGCCATCCTTACTGCGCTTCGATTGCTGTGCGTACTGCTGCAATATTGTTACGTGAGTCTTGTAAAACCTTCTTTTTACGTTTACTCTCGTGTTAAAAAATCTGAATTCTTCTAGAGTTCCTGATCTTCTGGGTGCGCTACAGTCTCTTACATCGTCCGACTAAAGTCT
+
@@@B<??BBBACABCBCCCC?@@;=ABBDF@EBBB=AB?B?BBBBBBC=??ABB?D@C>=;1815;@<<6:7?878777$3=8=;><78;;96;77,3@388>>AA=??????BB?BBB?B>AA@;;97:29:9<7/..986:9@>?>???A@@<;777:8*/.786:>@;;5;====/=9>166?>?*77::;3;855:98889/33333$3..//(/(/86;;::655/5/5599@?,//::3//856:7::<?:::;:>>?@>;;;>B?>>>?:?DA=
@ATNG8:01528:01370
GATGGTAGGCACTGCGCACACATCCCAGAAGATCAGGAACTCTAGAAGAATTCAGATTTTTAACACGAGAGTAAACGTAAAAAGAAGGTTTTACAAGACTCACGTTAACAATATTGCAGCAGTACGCACACAATCGAAGCGCAGTAAGGATGGCTAGTGTAACTAGCAAGAATACCACGAAAAGCAAGAAAAAAGAAGTACGCTATTAACTATTAACGTACCTGTCTCTTCCGAAACGAATGAGTACTACTCTCAGAGACACACTAATCGTCCGACTAAAGTCT
+
9<;D@CDF@CBBBFCCCDCCCDBBB=BBB@CCCB@@=@@BBECBCAABB?B>???=>>>>1??BCBAABCBBCB>BBBBCCC2BA>B5;;;*;CC<>:99@@A??=@?BC@BBD?BBAABCCCCBBBCCCCB@@@@@<>>@@>>>B?B@CBB?BBCBBBBB@AAABBB>AB>:889<<8888)88818>>>??(<=9=///=;AAA5755A??7;7;AC;:9:BAAABD?B?BBB>BCC?CCCBBBB??BBCAAAAAA?@>>>A>>;===AA=AAAAAA;AAA@
@ATNG8:01571:01687
GATGGTAGTGTCATATGAGAGTGTGTACTCATTCGTTTCGGAAGAGACAGGTACGTTAATAGTTAATAGCGTACTTCTTTTTCTTGCTTTCGTGGTATTCTTGCTAGTTACACTAGCCATCCTTACTGCGCTTCGATTGTGTGCGTACTGCTGCAATATTGTTAACGTGAGTCTTGTAAAACCTTCTTTTTACGTTTACTCTCGTGTTAAAAATCTGAATTCTTCTAGAGTTCCTGATCTTCTGGTAGAGCGTGCATATATCTACATCGTCCGACTAAAGTCT
+
99:<9>BBCCCGC==BBA@AECCCCBCBBBBC?BDED=B@8;9<A@CCBB>ACBBA>A>AA:97<?BBDCBB@@@?A@@AA2@A?@@AA9@:@B?C>C=BC?;;:CFGACCCCCDCCACEF@B?BDEBBAAA=@AAA=BBBBBBBBDBCCDBBAA?BCC?BD=?=@ABCCCCCC@A;;;;.;=A>@AAAA0ABBCE>CCCAAADBBB5;;;;*;A@;;9;?CEAECC@A@B@E@CBBBBC@B9;9;BBAB;;;@AAABCCECBCCBBAABC@CBCBBC>CBBC
@ATNG8:01555:01746
GATGGTAGTGATACAGATAGACACCAGAAGATCAGGAACTCTATAAGAATTCAGATTTTTAACACGAGAGTAAACGTAAAAAGAAGGTTTTACAAGACTCACGTTAACAATATTGCAGCAGTACGCACACAATCGAAGCGCAGTAAGGATGGCTAGTGTAACTAGCAAGAATACCACGAAAGCAAGAAAAAGGAGTACGCTATTAACTATTAACGTACCTGTCTCTTCCGAAACGAATGAGTACTACTCTCAGAGACACACTACCATCGTTCTCCTTAAGTCT
+
:<;B@CCCCDDCCCCCBBCCCCBB@CAA>ACBA@@>A@BBHCBBB?BB?@?BBBBBBBB+95@8:85@A=???9=>:;;;;.;C@C5<;;'9B@>BA@@CBB;;6:=?A<ABB>AABBCCCCCCCCCCCBB?BABA?BBB@BBBB?A?A??;@BBBBDBB?BBBBAA?CC?AA@:@=:66.7//)/<===,<5:=;;;?A@AA<A<AAA@:>:?@DBB?BCCCCAA7:8:DC>CBB?BBBBBBBBBBBCAAAAACAAAAA@@@A<@@@AE<>>@<@7:7;@>>
@ATNG8:01540:01798
GATGGTAGCAGACGTGACAGAGCGCCAGAAGATCAGGAACTCTAGAAGAATTCAGATTTTTAACACGAGAGTAAACGTAAAAAGAAGGTTTTACAAGACTCCACGTTAACAAATTGCAGCAGTACGCACACAATCGAAGCGCAGTAAGGATGGCTAGTGTAACTAGCAAGAATACCACGAAAGCAAGAAAAAGAAGTACGCTATTAACTATTAACGTACCTGTCTCTTCCGAAACGAATGAGTACGTGTGCGACGTGTCTCCCTACCATCGATTCCGGATAGTCT
+
444<39;;;<=>;666=>>9:?>49.4<<7<BBB?B?@<@>00/??5==5@13/;6:::9$/(.77;899555=/66AA===,?@=B4:::*9@@;==@0/)/:78282333(3-55<@A@995???>????=@C@@?@::9BBBB@C@BBB@BBCBAAAC?BBBBBB<???@><779;<=-56819<<<<+9:49?A@A@AAA=B=A@8817:88;EF@FBBAA??6000>>6000*0;;>BBA987::;<7755977555(6:949;;9:86;<A;@>>888;
@ATNG8:01546:01818
GATGGTAGCTATACGTATATCTATGTACTCATTCGTTTCGGAAGAGACAGGTACGTTAATAGTTAATAGCGTACTTCTTTTTCTTGCTTTCGTGGTATTCTTGCTAGTTACACTAGCCATCCTTACTGCGCTTCGATTGTGTGCGTACTGCTGCAATATTGTTAACGTGAGTCTTGTAAAACCTTCTTTTTACGTTCACTCTCGTGTTAAAAATCTGAATTCTTCTAGAGTTCCTGATCTTCTGGACAGAGTGTGCAGATACTACCATCGTCCGACTAATGTCT
+
////)//9;;;;<666?>@=CBC;65:8>>:;4;AAB;?@=@<>>=?B@?<?=?>>+/*//:95;178BCB?@8B7BCDED2;;1:652(2;;=7>886@A?B;:7=?188>>@@AA=@??<A====::8=>;BCAA<;;8>>?>@888;9///836587<=<@;>>>>>>>>D;@>===2=:?<@@DDD.==@@<AAAADD?:7:<07766(69:;>:?=>>;>A>>>>>;>=@@>=<<5::;5;????;;;BB@A@@@AA@@@<>666//,/==;;6;>>>@
@ATNG8:01564:01854
GATTAGTGTGTCTCTGAGAGTAGTACTCATTCGTTTCGGAAGAGACAGGTACGTTAATAGTTAATAGCGTACTTCTTTTTCTTGCTTTCGTGGTATTCTTGCTAGTTACACTAGCCATCCTTACTGCGCTTCGATTGTGTGCGTACTGCTGCAATATTGTTAACGTGAGTCTTGTAAAACCTTCTTTTTACGTTTACTCTCGTGTTAAAAATCTGAATTCTTCTAGAGTTCCTGATCTTCTGGGATGTGTGCGCAGTGCCTACCATCGTCCGACTAAAGTCT
+
@@@=@BCCCCCB?>>?CBBBBGBBBBBB??>?CCC>BB?BABBBBBCCBCCC;;:;ABCBB@F?BBCCCBAAL@BBBBB2BB?BCGE?DBCC@CCLBDD>BBCCCC@CCBBBBCC@CBB@B@CCCBA@@B?BBBA?CBBBC@@@CCCCAAAAA?CCB?CC@B?BBBCCCDCC?A@@@>3>;?;;;::;*;AAAD>A;;;BBCBBB5;;;;*;@@@B@B@BC@DCBBBBD?C?CCABBD@BBCC=C;::CBBBDCCBCCB@BBC?AA;9;C?CBB@@@:AABB
@ATNG8:01572:01907
GATGGTAGAGTATCATGTGTATCTCCAGAAGATCAGGAACTCTAGAAGAATTCAGATTTTTAACACGAGAGTAAACGTAAAAAGAAGGTTTTACAAGACTCACGTTAACAATATTGCAGCAGTACGCACACAATCGAAGCGCAGTAAGGATGGCTAGTGTAACTAGCAAGAATACCACGAAAGCAAGAAAAAGAAGTACGCTATTAACTATTAACGTACCTGTCTCTTCCGAAACGAATGAGTACACACTCTCATATGACACTACATCGTCCGACTAAAGTCT
+
@@@B?BBCCBBCCDG;;;DCCAB@@>@A@>AA@@@A?A=@@BBB@@=AC@CABBBCCMLM5B@AAABBBCCBCC>BC@AAAA0@@=@<@?@4@BC:>BBBBEFBB?B?BC@BBC<@@@AABDCBBBCDCBCD@C?@??@@??@A??<@?BAA?ACBBBBBB@BBBAAA@BB@BBB?BBAA@<A==8<AAAA/=<:=887=>>BB<B;@>>><?<??DCC@CDBBBCB?B?BCD>@@@=BABABBBBBB===CBBBCCCBBCBBBCBCCCCC@CCAAAA<BBBC
@ATNG8:01582:01309
GATGGTAGTGCGTGAGAGAGAGACCCAGAAGATCAGGAACTCTAGAAGAATTCAGATTTTTAACACGAGAGTAAACGTAAAAAGAAGGTTTTACAAGACTCACGTTAACAATATTGCAGCAGTACGCACACAATCGAAGCGCAGTAAGGATGGCTAGTGTAACCAGCAAGAATACCACGAAAGCAAGAAAAAGAAGTACGCTATTAACTATTAACGTACCTGTCTCTTCCGAAACGAATGAGTACTATAGACTATCTGAGACTGCCAAGGCACACAGGGGATAG
+
4449399=:;>;666=B>BCFBCCC=BAB@AAABBA>B?BBCCC??<?A;@8=<>98833$36=;9:::B???C38<BBCBA3BB?@=BBB0;AA?ACDCDCCCC@B?BB?ABB=AABBCCCCII;;;BBA@=AA::38<<<<>=>:A;A::5:>989BBC?B>??@@<99399:399<<A9::7655556(78179787=>?@=@>A@A@=@??>?BD@CDAA@::399<::/::93:@@;;;;0008875:8=>>>@===>==6<6=8=>==:5599.9...
@ATNG8:01607:01459
GATGGTAGGAGACACGTCGCACACGTACTCATTTCGTTTCGGAAGAGACAGGTACGTTAATAGTTAATAGCGTACTTCTTTTCTTGCTTTTCGTGGTATTCTTGCTAGTTACACTAGCCATCCTTACTCGCGCTTCGATTGTGTGCGTACTGCTGCAATATTGTTAACGTGAGTCTTGTAAAACCTTCTTTTTACGTTTACTCTCGTGTTAAAATCTGAATTCTTCTAGAGTTCCTGATCTTCTGGGCAGACTCTCACACGCTACCATCGAGGTTCGTAAGTCT
+
;96>:>>?:BBCC;66BB?@<BA@@@<>==9:9)4;=>4>>4525:8:<5824;>33.3.3;;=8=8==B=;<:9933522&25062222&2877/7=>8@A>??????:==??B@;;7;=:5:7<;-----334@9;;7;><?8;8>>@@BA;333(---066-609==>>=<>?8<;;;;1;<@=@?ADD/A>>>A:???;;:><=?8==>2><=660656616===>>><@:99666=7;68818666>>=;????@<<<=96::<6669=589995=???
@ATNG8:01617:01500
GATGGTAGCGCACACATAGATACAGTACTCATTCGTTTCGGAAGAGACAGGTACGTTAATAGTTAATAGCGTACTTCTTTTTCTTGCTTTCGTGGTATTCTTGCTAGTTACACTAGCCATCCTTACTGCGCTTCGATTGTGTGCGTACTGCTGCAATATTGTTAACGTGAGTCTTGTAAAACCTTCTTTTTACGTTTACTCTCGTGTTAAAAATCTGAATTCTTCTAGAGTTCCTGATCTTCTGGATAGCGACGCGATATACTACCATCGAACTTGCAGAGTCT
+
@@@C@CA@ACCICCCBBBDCCCCBBB@AAEBB?BBBB<BB?C@CCCCCAA>ABCBB?B?CBBA?C?BBCCB@@AC=??BAA/??=ADBF>CCBB?BCC@CC9:9CCBC@CCCBBACB?CDD?B?CDCBCCCD@BBCC?CAAACCBBCCCCCBBBC?B@@>@B>B>BBCCBBCCC=@:999-9=@;=?>@@0@BBBF>CBBBBBBBAA5;;;;*;AABC@B>BF@CBBBBBC@C@BCBCBB?BBC@CCCCCCCBAABBBBDDDCAA?@AABB>BB<@@BBBB@@@
@ATNG8:01601:01614
GATGGTAGCAGACGTGACAGAGCGCCAGAAGATCAGGAACTCTAGAAGAATTCAGATTTTTAACACGAGAGTAAACGTAAAAAGAAGGTTTTACAAGACTCACGTTAACAATATTGCAGCAGTACGCACACAATCGAAGCGCAGTAAGGATGGCTAGTGTAACTAGCAAGAATACCACGAAAGCAAGAAAAAAGAAGTACGCTATTAACTATTAACGTACCTGTCTCTTCCGAAACGAATGAGTACGATGAGATCTCGTGTGCTACCATCGAATCACGAAAGTCT
+
66:<8<==A<<=>>==CC==BCCCFABCB@AAAABA8:6:@@;;<@;><:<<@BBBBBBB1=:=AAB@>>?<;9.9=;;;;;*9<<>9;;?0==;8=;;;C@@@@693:=8=<=:;>??CCCBBCCBBBBAA?ABAA>A@@??=7710:>00+/??<=9=B=>>=799877/333,36666/655.222555$/733/./337;@<@;;788089>>BBA=??<@=99392888-3<<8;777A@@?@@@@888:88:<=>552=;28:::;<>>>>AAA<AA@A
@ATNG8:01582:01779
GATGGTAGCGCACACATAGATACAGTACTCATTCGTTTCGGAAGAGACAGGTACGTTAATAGTTAATAGCGTACTTCTTTTTCTTGCTTTCGTGGTATTCTTGCTAGTTACACTAGCCATCCTTACTGCGCTTCGATTGTGTGCGTACTGCTGCAATATTGTTAACGTGAGTCTTGTAAAACCTTCTTTTTACGTTTACTCTCGTGTTAAAAATCTGAATTCTTCTAGAGTTCCTGATCTTCTGGACAGAGTGTGCAGATACTACCATCGTTATCGGAAAGTCT
+
99>@8==BCBCCCCCDDB@@ABAABCBCCC993:@@@8@A5<2;A@@@CC@BBACA?A@CBAA>A?BCCBBBB@@<?AA@?,9968<>B9@?@B>@AAACC;;=CCBB@CCCCBBCB=AAB<@<@B;<;AAB>BBBB=ABBAAACCGCCBCCAAA@BAA?BB?B@BBCDCCCCB;?;;;;.;>B=;;;;;*;A@AC8;;BAAABBBB=@@@@,@@@AB?B@CCACBBDCBB?B@CAACBB?BBB@DCCCCBB;:;;;BBBA@@@@<;;:@B?BCCC@CC?BBBB
@ATNG8:01614:01828
GATGGTAGCTCTGGCTCTGACTCTCGTACTCATTCGTTTCGGAAGAGACAGGTACGTTAATAGTTAATAGCGTACTTCTTTTTCTTGCTTTCGTGGTTATTCTTGCTAGTTACACTAGCCATCCTTACTGCGCTTCGATTGTGTGCGTACTGCTGCAATATTGTTAACGTGAGTCTTGTAAAACCTTCTTTTTACGTTTACTCTCGTGTTAAAAATCTGAATTCTTCTAGAGTTCCTGATCTTCTGGTGCGCTACAGTTCTCTACCATCGTCCGACTAAAGTCT
+
////)///777//)/://566=<==>5548>4425>@@7>>?C@CBCBBAA?B=?6:89:ABAC8;8;AAAAA=>C>??EED1@?9=;=A9@67;)/)/;5<<;995:<<8===::;;:7:>>:=9==BB;9:C7;9BB<@@ABAA@A@@@????AA9@??<?A?A4:9@@@@BAC4:;:::*:2:<99:9:(9=@@A6@9:9>=@=9=29444$4445=8=?BB?BBABB994717<799A98892:999>ACBBCE@BB@??@<?@?@>>;000>>>9AABB
@ATNG8:01643:01358
GATGGTAGCACGACACGACGATGTGTACTCATTCGTTTCGGAAGAGACAGGTACGTTAATAGTTAATAGCGTACTTCTTTTTTCTTGCTTCGTGGTATTCTTGCTAGTTACACTAGCCATCCTTACTGCGCTTCGATTGTGTGCGTACTGCTGCAATATTGTTAACGTGAGTCTTGTAAAACCTTCTTTTTACGTTTACTCTCGTGTTAAAAATCTGAATTCTTCTAGAGTTCCTTGATCTTCTGGCGCGTATGTATGTCGCCTACCATCGAACTTGCAGAGTCT
+
;:9>5;;==@==<<<<ABB???CCGCGCCCCB=A:9:6;A?B@CCCBBB@<???00007==??6?;?ABBBBB?>9987373#2638:;5;>?@?C??;?A3:8?>??<A@ADAA>>9>>@9=9=AAA<;;>9>AAC288A>>><AA@@<<888?;?@A;AA;A7;;@@AA@@@<@@@@@3>:><@;===,;;;;9+//9///6;;==DDDD/A===D<?<>><>BA?<:858)/(/:78;1///5633<=666;=9@>>>A<@@@=B===@=??<??@@@A>>>
@ATNG8:01636:01439
GATGGTAGCGCGACGAGCGTAGACCCAGAAGATCAGGAACTCTAGAAGAATTCAGATTTTAACACGAGAGTAAACGTAAAAAGAAGGTTTACAAGACTCACGTTAACAATATTGCAGCAGTACGCACACAATCGAAGCGCAGTAAGGATGGCTAGTGTAACTAGCAAGAATACCACGAAAGCAAGAAAAAGAAGTACGCTATTAACTATTAACGTACCTGTCTCTTCCGAAACGAATGAGTACGAGAGTCAGAGCAGAGCTAATCGTCCGACTAAAGTCT
+
;;??:<=CBB<@B;;?;@@@?@:99/9AB?BBBB;:6:?B@@===B>B=<@8<=<9999+78<=A@@@B@==A7==;;:::$5<7<255)5<<8<==B@?<:?;??@D=?@B?BBCBFDCCCCCBBBCCC?CCCC?BAAAC???9@=@@A>AA@??AAA?CBBBDCABA?BBC?B@;66.6//)/7777)697:8689;><>:>:=:;;;?;?@CBB@CB???DD=@?AAA;ACC9::BBAABBBB?;??B?>>>A@@@>>>=???CE@DBBAAA<ACBD
@ATNG8:01644:01544
GATGTATAGAGCTCTACATAGTACTCATTCGTTTCGGAAGAGACAGGTACGTTAATAGTTAATAGCGTACTTCTTTTTCTTGCTTTCGTGGTATTCTTGCTAGTTACACTAGCCATCCTTACTGCGCTTCGATTGTGTGCGTACTGCTGCAATATTGTTAACGTGAGTCTTGTAAAACCTTCTTTTTACGTTTACTCTCGTGTTAAAAATCTGAATTCTTCTAGAGTTCCTGATCTTCTGGCGCGTATGTATGTCGCCTACCATCGTCCGACTAAAGTCT
+
@;?BCCCCCCCCBBBCDDCBBBCBBBBA@A;;;6;C@D>;;9@@@A>BBBBB?B>???A?A?BBCCAAABB>BAEDD.;:9>888)6<>>093>8>B?@@@>><:=>@?@B7738@@5:7:>?==>>>=AAAA;???@@BAAAAA@@;;;B:===;?>8<:=>>@@@@AB;??AAA5>;>8=?@@@/@AAAA7@@;<;>BA::8:AAA/@>>>C<A<AA:AAAA:::<A<A@@>??:>>>;;;=@><=<B?<<<AAA;@@A<@;<=AA;@>>?AB:@??>
@ATNG8:01637:01693
GATGGTAGCTCTGCTCTGACTCTCGTACTCATTCGTTTCGGAAGAGACAGGTACGTTAATAGTTAATAGCGTACTTCTTTTTCTTGCTTTCGTGGTATTCTTGCTAGTTACACTAGCCATCCTTACTGCGCTTCGATTGTGTGCGTACTGCTGCAATATTGTTAACGTGAGTCTTGTAAAACCTTCTTTTTACGTTTACTCTCGTGTTAAAAATCTGAATTCTTCTAGAGTTCCTGATCTTCTGGCGCGTATGTATGTCGCCTACCATCGTCCGACTAAAGTCT
+
----(--77//6@<<<>@;@@?;==@@@BB@@>ABCD>CC@D?CBCDCCC?BBCBB@B@BDBB>B?BCBBBEEAA=;;:::)8=;?<@@;@ACC<@@C@BB@BBBCBC@CCBBBCBB@BBB@B?CCCCCCCC@CCBA<BCBAA@BBDDDABBBBC@CBA>BB?C?BBCECBCBB>B;;;;.;>B;A@BBA,@A@BB:@BBBCCCCBB>BBAB0AABBB@B@CC?BCCCBBB?A>ACBBBC@CAB>ACA@@@CCBBBB???B@CBB?BBBBCB@CBCBBD=B@@@
@ATNG8:01653:01718
GATTGTCAGTGCGCGTCGTCCAGAAGATCAGGAACTCTAGAAGAATTCAGATTTTTAACACGAGAGTAAACGTAAAAAGAAGGTTTTACAAGACTCACGTTAACAATATTGCAGCAGTACGCACACAATCGAAGCGCAGTAAGGATGGCTAGTGTAACTAGCAAGAATACCACGAAAGCAAGAAAAAGAAGTACGCTATTAACTATTAACGTACCTGTCTCTTCCGAAACGAATGAGTACTATAGACTATCTGAGACTGCCAAGGCACACAGGGGATAGG
+
45<5455;;;;>=@@A;;9?:>AA:AABBBB?B@FCBCCCC?AA>A;BBCBB@<;)93:>:<;><558B<A<BBBBB5BC@B?AAA7ABB<?@BAAACCC>@<>@<00-08888-/////22289=A58@??=CAAAAABB>A=A??=?>?B@AAC8;:>>BC?CB@B??<>>>=;5;7707;==>,9929@ABCCCBB?@=@;//,/6@:=>>:=::6///(/(/8817@@>@@@?777@????>>9;;9<;777555717495:<<<99777+75///
@ATNG8:01681:01317
GATGGTAGCGCGACGAGCGTAGACCCAGAAGATCAGGAACTCTAGAAGAATTCAGATTTTTAAACACGAGAGTAAACGTAAAAAAGAAGGTTTTACAAGACTCACGTTAACAATATTGCAGCAGTACGCACACAATCGAAGCGCAGTAAGGATGGCTAGTGTAACTAGCAAGAATACCACGAAAAGCAAGAAAAAAGAAGTACGCTATTAACTATTAACGTACCTGTCTCTTCCGAAACGAATGAGTACTGCGTCTCACTCTCGCCTACCATCGAACTTGCAGAGTCT
+
9<@?5;<ABAABCB@A@A@9:6ABB;;<;59@@;971827==::00,/=6>;;=<87898'33(237-------9,2.//////#559>:GAA2:972///7:9:8:0404?7>CC????8;;?BCA;;9A;;;<@?@@;@??==@@@;A<@;;6:A@AAA@A5:9A@=?>8937=7362----&---(-55555%57222255999999655>=<C:>;AAD@BA@??@@?B=AAB=@AB5::@???A???BA;;:@?=999==;???;?>>?B?BC?CBBBBB:::
@ATNG8:01726:01435
GATGGTAGGCGAGAGTGAGACGCAGTACTCATTCGTTTCGGAAGTGACAGGTACGTTAATAGTTAATAGCGTACTTCTTTTTCTTGCTTTCGTGGTATTCTTGCTAGTTACACTAGCCATCCTTACTGCGCTTCGATTGTGTGCGTACTGCTGCAATATTGTTAACGTGAGTCTTGTAAAACCTTCTTTCTACGTTTACTCTCGTGTTAAAAATCTGAATTCTTCTAGAGTTCCTGATCTTCTGGGTGCGCTACAGTCTCTCTACATCGTCCGACTAAAGTCT
+
@@AB?BBC?BCAABDBCEBBBBBBBBBBBBBB@BBCC>BC@B?BBBBCBA?ACCCB>A>BBBB>A>BBBABBB@@;@@AAA/@@<>==>3>C==<=CC>>><=;>AA@<>@A??>>>;???;?;>>>>>;;;;AAAA9>;;;???AA@@>@@???=A@@;@A;A=AAAAAAA==9===AA5A;A;=9808/--67947---9;=A>>;>AAA/AA@@@;@<@@<>>>@A@@<@<AA>>>@<@@@>389///;>><<A;;<9<@AA>??@@@<@>A<<<5;;9@
@ATNG8:01696:01510
GATGGTAGGACGAGCGTCTGAGAGGTACTCATTCGTTTCGGAAGAGACAGGTACGTTAATAGTTAATAGCGTACTTCTTTTTCTTGCTTTCGTGGTATTCTTGCTAGTTACACTAGCCATCCTTACTGCGCTTCGATTGTGTGCGTACTGCTGCAATATTGTTAACGTGAGTCTTGTAAAACCTTCTTTTTACGTTTACTCTCGTGTTAAAAATCTGAATTCTTCTAGAGTTCCTGATCTTCTGGATACACTCATGTGCACCTACCATCGAGGTTGTAAAGTCT
+
955=9<=B@BCBCA@A@CBBCCCC@CCCBBCC@CCCC=CC?B?CCCCCCF@CCBCC?B?BCBB?B?CCCDDDDAA?ABBBB1BB?BBBD=@ABA>ACB>BB9::BCDF?BBCBCCDD?BBB@B?BCCDCCCC?CDDD<AACCCCBBBACECC????BBA>AC<?=?ACBCBCBC>A;;;;.;=A=ABBBB2BABBD;;;CCDBBBBA?BCCC5C@@AC=@=AB@CCCCBBB?B?BBCEBA???B=BAA@BCCCB?@?ACCC@BBB>AA???A=@799AC;B??@
@ATNG8:01714:01518
GATGGTAGTATATCGCGTCGCTATCCAGAAGATCAGGAACTCTAGAAGAATTCAGATTTTTAACACGAGAGTAAACGTAAAAAGAAGGTTTTACAAGACTCACGTTAACAATATTGCAGCAGTACGCACACAATCGAAGCGCAGTAAGGATGGCTAGTGTAACTAGCAAGAATACCACGAAAGCAAGAAAAAAGAAGTACGCTATTAACTATTAACGTACCTGTCTCTTCCGAAACGAATGAGTACATAGATATACGTATAGCTACCATCGTTCGGTCAGAGTCT
+
A@AE@CCCCACBCDCCDCD@AACAA?AAB>BCCCCB@D@DDCBBAB?BD>A???@BCCCC3C?BBBCCCCDBBB>BBBCCCC5CD?C>BBB9BCB?@@ABCCCCD?B?BC?BBC?BBBBCAA@DCCCAAACD@CBBB>BBBB@@?C?C@CAA>ABBBBBBB?AAABBA?DD>AA?5;;;;:/8670888988%/<79///==@@@<@=BACB;><>>ACD@DDBAAAC@C@BBB=BBC>AABBAAABBAAA??>>>>AB>>>@@;;5:?>??<??<A>AA===88
@ATNG8:01691:01530
GATGGTAGCGCACACATAGATACAGTACTCATTCGTTTCGGAAGAGACAGGTACGTTAATAGTTAATAGCGTAACTTCTTTTTCTTGCTTTCGTGGTATTCTTGCTAGTTACACTAGCCATCCTTACTGCGCTTCGATTGTGTGCGTACTGCTGCAATATTGTTAACGTGAGTCTTGTAAAACCTTCTTTTTACGTTTACTCTCGTGTTAAAAATCTGAATTCTTCTAGAGTTCCTGATCTTCTGGATAGCGACGCGATATACTAATCGTCCGACTAAAGTCT
+
>ABB@CC@<;=>;;;;@@=@;;:::555:9:;7?>?@7>><?:665;99727////)/4:9:A9@=@@=::44./8)/////$//)/9995556@<@GA7;@765<=@B@CECBBBBBACBB@DACCCDBCBB=AABB@DICCBBBBBBBBBADDD?@@@=@A=@=AABBBBDBB>@::::.9;>259@@@.99B@C9B999@@9555.5555$59999499?@;;;:@@@D@C?CCCBBB?B:;:;CCBABABBBBBBCAA@BB?B;;;B=A@BBCC=CCBC
@ATNG8:01706:01619
GATGGTAGTATATCGCGTCGCTATCCAGAAGATCAGGAACTCTAGAAGAATTCAGATTTTTAACATGAGAGTAAACGTAAAAAGAAGGTTTTACAAGACTCACGTTAACAATATTGCAGCAGTACGCACACAATCGAAGCGCAGTAAAGGATGGCTAGTGTAACTAGCAAGAATACCACGAAAGCAAGAAAAAGAAGTACGACTATTAACTATTAACGTACCTGTCTCTTCCGAAACGAATGTAGTAACGTGTGACGTACGTGAGCTACCATCGTCCGTTAGAAGTCT
+
;@=?:>BBCBCCBAA=>==BBBCCDAAAB=ABB<<:=B=ABB:;9C@CC@B???::9CCC2B>A995;;????>2<B99999(9?;>3988&73<3988:9;<>C;C;?@=A>=<>A<==>>>>@A????@A=BB>>::::9;:555'55::A>@>888@BC=A??>?;5;=8;=?9=<=@A19;;49::::)75-5757>>>BBB7;7;CAA<=99-----336677:)/).69.7<=65/..6550575222533.-----5555786877799388385859>C>
@ATNG8:01689:01753
GATGGTAGCTCTGCTCTGACTCTCGTACTCATTCGTTTCGGAAGAGACAGGTACGTTAATAGTTAATAGCGTACTTCTTTTTCTTGCTTTCGTGGTATTCTTGCTAGTTACACTAGCCATCCTTACTGCGCTTCGATTGTGTGCGTACTGCTGCAATATTGTTAACGTGAGTCTTGTAAAACCTTCTTTTTACGTTTACTCTCGTGTTAAAATCTAATTCTTCTAGAGTTCCTGATCTTCTGGGTGCGCTACAGTCTCTCTACATCGTCCGACTAAAGTCT
+
?@BC869><<=??>>CC@@A@A?ADCBAA?:959=@@6;;@B@CCAAACD?BCB;;8;?BA@B?BACCCDE;<;B>A?@@?,:834<<@5@;A>9=>B;??<?@@AAD@BBBDCCCC?CCC>@=ACB@@A;:7:BDD@CBBBCBBCCAAABBBBC?BBC@AA=A<??BBDCCCHADDHII<B>A><;;;;*;BAAD>BABCBBA@==2:99*9=99.9;??;AAAAC@@=?=?BABA@;?;;;0;B;;;CBBBDCDCCCGCCDCB@@CB@CBDBBB>CBBB
@ATNG8:01723:01813
GATGGTAGTATATCGCGTCGCTATCCAGAAGATCAGGAACTCTAGAAGAATTCAGATTTTTAACACGAGAGTAAACGTAAAAAGAAGGTTTTACAAGACTCACGTTAACAATATTGCAGCAGTACGCACACAATCGAAGCGCAGTAAGGATGGCTAGTGTAACTAGCAAGAATACCACTAAAGCAAGAAAAAGAAGTACGCTATTAACTATTAACGTACCTGTCTCTTCCGAAACGAATGAGTACATAGATATACGTATAGCTATCGTCCGACTAAAGTCT
+
@@@B?BCCBBCCCCCCBCDBBBCCC?CCB?BEBBA@=@?BBCBBBB@CC?C@BA>78999.9?CCCCCAAACCD;AABBBBB5BA=B5<;<-;BB>ABAAEECBB?A?BD@DBB<??BBCCDDDCCCCBBBB?BBBB=AABB@@BB=@<A?><?BCCBBBC?AAACAB@BB>>>>8>99::0:<<:88888(/;7<///==A@@=@<????<?<?AC@@=@CBBBAA?D?CAA<B@C?>>>CCCDA@A?AAAA?>=>>?A@><<?AAAA<@@@@@A7?>;;
@ATNG8:01721:01845
GATGTAGCGCACACATAGATACAGTACTCATTCGTTTCGGAAGAGACAGGTACGTTAATAGTTAATAGCGTACTTCTTTTTCTTGCTTTCGTGGTATTCTTGCTAGTTACACTAGCCATCCTTACTGCGCTTCGATTGTGTGCGTACTGCTGCAATATTGTTAACGTGAGTCTTGTAAAACCTTCTTTTTACGTTTACTCTCGTGTTAAAAATCTGAATTCTTCTAGAGTTCCTGATCTTCTGGACAGAGTGTGCAAATACTACCATCGTCCGACTAAAGTCT
+
A@ABBBCCCCCCHECCCCCBBBCCCBCCBBB?ABBF>CD@GACCBCBCD@CB@A@@FADCAA=@=@BB@?@@BB=:::::)9A>A<BB7>:@@=@@@=BB?BBBCCCACEBCCCCB=BCC@C@CCCCAAAC@CCCC?CCCBCABACBBBCCBBC@DBB?BB?B@BBBBBCBBBACB@BB6@;?9>?>@>0>DABB>CBCCCCCCCD@CCDD5C@@AB>B@CC?BBDDDB@<@@DDCCCC>@@BBCDCCCCCCB@@AA:ABBACB@BBBCFF@CBBBCC>CA@@
@ATNG8:01721:01891
GATGGTAGCGCACACATAGATACAGTACTCATTCGTTTCGGAAGAGACATGTACGTTAATAGTTAATAGCGTACTTCTTTTTCTTGCTTTCGTGGTATTCTTGCTAGTTACACTAGCCATCCTTACTGCGCTTCGATTGTGTGCGTACTGCTGCAATATTGTTAACGTGAGTCTTGTAAACCTTCTTTTTACGTTTACTCTCGTGTTAAAAATCTGAATTCTTCTAGAGTTCCTGATCTTCTGGCGCGTATGTATGTCGCCTACCATCGACCTCTAGAAGTCT
+
A>?A<<A@@ACCGCCCCCCFCBAACBDBCBBB?BBBC?CC@C>BBDCBCBBCBBBC?C@CC?><@?AAADDCCCC=A@CCC2CA?CACD<A@CC?CBC?BC=;:<CBE?BBCCCCCG@CCC@C@BCCCCCCC@CCCCABBC@A@BADDFCBBBCC@CCE@CC=@=@@@ABBBA?;?::;.;=@=;;;;;*;ABBC=AACCCDEBAB5;;;;*:AAAB@B=BC@CCBCCBB@B@CCCCDC@CCB@@@@BBBBBBDDCBA@@>BBC@CBBBBB@BBBCCB?BBBB
@ATNG8:01769:01362
GATTAGTATCTGCACACTCTGTCCAGAAGATCAGGAACTCTAGAAGAATTCAGATTTTTAACACGAGAGTAAACGTAAAAAGAAGGTTTTACAAGACTCACGTTAACAATATTGCAGCAGTACGCACACAATCGAAGCGCAGTAAGGATGGCTAGTGTAACTAGCAAGAATACCACGAAAGCAAGAGAAAGAAGTACGCTATTAACTATTAACGTACCTGTCTCTTCCGAAACGAATGAGTACACACTCTCATATGACACTACCATCGTCCGACTAAAGTCT
+
@?@<BBCBBBCGCCC@AACCBBB?CCD@CBBA>?;@<@@BBCCBABB?B@AAAAAFEC3B?BBBBBBBCBBB>B@A@@@@0@?;A4;;;-:AA=AA==@?C<A=@=@B?AAC?CCCCCCCCCCCCCCCCC?CCBB?BBBBCCCB?C@CBA?ACDCABBA?ABBACC?DD>BBB?>?>@A5;8818=??A:@@<???BB?BCC@HADDA@>@ADCCB@<@000A@@@A?CCC>BBA?BBBBBDCBB@@<///;99>BBCCBCBB>AABBBC?CCDDBB=C;;;
@ATNG8:01759:01440
GATGGTAGTATATCGCGTCGCTATCCAGAAGATCAGGAACTCTAAGAAGAATTCAGATTTTTAACACGAGAGTAAACGTAAAAAGAAGGTTTTATAAGACTCACGTTAACAATATTGCAGCAGTACGCACACAATCGAAGCGCAGTAAGGATGGCTAGTGTAACTAGCAAGAATACCACGAAAGCAAGAAAAAAGAAGTACGCTATTAACTATTAACGTACCTGTCTCTTCCGAAACGAATGAGTACTGTATCTATGTGTGCGCTACATCGTCCGACTAAAGTCT
+
<<>>;>=BBBC@>==<<<<<=BCAB?:;925:;///,/)-88//+/;6;9383/////666'6063339<<<:::588@CFFF1CB<B4<;<*:B?>@AA@BBC?@?@@CC@CBB@BBBBBBCBBCCDCBBCC@CD??<?ABABBBB?A=@:97:AAAABBB@BBBBBB?BA>AAA>==;9:/77719?AAAA)AB<><;;CDBBB;>;>B@@:=9=?AAA?ABBBBCB?B?AA@:A@A=ABBCCCCC>>>AA>>?>BB>>;;;@BAAA>===:?99;:>7@:99
@ATNG8:01763:01495
GTGGTAGAGTACAGTGTAGTAGACCAGAAGATCAGGAACTCTAGAAGAATTCAGATTTTTAACACGAGAGTAAACGTAAAAAGAAGGTTTTACAAGACTCACGTTAACAATATTGCAGCAGTACGCACACAATCGAAGCGCAGTAAGGATGGCTAGTGTAACTAGCAAGAATACCACGAAAGCAAGAAAAAGAAGTACGCTATTAACTATTAACGTACCTGTCTCTTCCGAAACGAATGAGTACTATAGACTATCTGAGACTACCATCGTCCGACTAAAGTCT
+
?@@<@BBCCECGGCBBBDDFCBCC@CCB@BBB@::8:?BBCBCA@<=<*/,0;;@BDCC3C?B@@BBCA==@@8=;AALFF5CC<B5<<<*9@B=BCBDDEBCC8;8:@<A??=@ACCGHEEBBAA@BBBA?AAAA>AAA???BA=A?B;;8:CBBBCDG@AACCCB>AB????7:8=>>4=;:4::::;+9>9A788?BBBA<A=@>>>=A<??CCC?CCBAABB?B?BBF?B??<?AAABBAA=CCBA888ABBCCCCCD??>?99:@A=ACC???:@@??
@ATNG8:01751:01805
GATGGTAGTGTGTCTCTGAGAGTAGTACTCATTCGTTTCGGAAGAGACAGGTACGTTAATAGTTAATAGCGTACTTCTTTTTTCTTGCTTTCGTGGTATTCTTGCTAGTTACACTAGCCATCCTTACTGCGCTTCGATTGTGTGCGTACTGCTGCAATATTGTTAACGTGAGTCTTGTAAAACCTTCTTTTTTTACGTTTACTCTCGTGTTAAAAATCTGAATTCTTCTAGAGTTCCTGATCTTCTGGTGTATCAGCGAGTATCTACATCGTCCGACTAAAGTCT
+
----(-8;;@AA;=>=9;494948544<::3405::>7>?:=:=>>@@AA>BBCCD@B?BBBB=A=BC@@>@<;?699999:%49.9::9,9::;5;55.55.549;9;7<=>>>?CC>@@@>A<AABCCABC?BBDB7;;C;;;AAAAAAAA@@??AAB?AA?B>::;;@?@=>::<;;;0>7@?BDDDDDD#A@;;:/99>996@@<D19999'9//07*/)/7579/96<<:>9AA;A99298:49?>?A@@AACBBBDBCAA@@AABBB?BCCDCC>CBB?
@ATNG8:01770:01844
GATGGTAGCGCATATCAGCGCAGCCCAGAAGATCAGGAACTCTAGAAGAATTCAGATTTTTAACACGAGAGTAAACGTAAAAAGAAGGTTTTACAAGACTCACGTTAACAATATTGCAGCAGTACGCACACAATCGAAGCGCAGTAAGGATGGCTAGTGTAACTAGCAAGAATACCACGAAAGCAAGAAAAAGAAGTACGCTATTAACTATTAACGTACCTGTCTCTTCCGAAACGAATGAGTACCTCTCAGACGCTCTCCTACCATCGACGATAGAAGTCT
+
<<<@265;;?;<<@@@CBBBBGDBB>BBB@BBCDBB?B?BBB???@>AA394:=@;;;;;*;;ABBBBBDBABC8??;;;;;(9<994555&5<;5;;;<;<<55458BB@BBB?BBBBBBBB@@ACBBBBC@CB;;7;AA?AA@?=A?CBB?BB;;;BBC?BAAABE@BB=AAD?BBBBC:@@A=A@@@@/@A==???>==>>:=:=@@A<@<>?CBB@BC;;<DD@A?@@@8@@?<?ACBBBB?BBBBBBBA999C;:4;;;5;B=:;:00/>==6B433
@ATNG8:01801:01305
GATGGTAGTAGTACACTAGTCATACCAGAAGATCAGGAACTCTAGAAGAATTCAGATTTTTAACACGAGAGTAAACGTAAAAAGAAGGTTTTACAAGACTCACGTTAACAATATTGCAGCAGTACGCACACAATCGAAGCGCAGTAAGGATGGCTAGTGTAACTAGCAAGAATACCACGAAAGCAAGAAAAAGAAGTACGCTATTAACTATTAACGTACCTGTCTCTTCCGAAACGAATGAGTACGAGAGAGCACACGTGTCTACCATCGTAATTGCGAAGTCT
+
BBAA=@@BCCCCCCCCBBBCECCCC@CCCACCCCAA>@@BBCCCCD@CC<@<=>>77777):;@CEBCCBD::8*8?9:;;;':<;:4555'5>>9<;;;@CCBC@B?BD?ABB=??@ABDCCDCBBCCCCC?CBBB>BAAABBBB>B@CAA>ABBCBABA?AAABBB@AA;>>>8:<===4;;;6;BBBB/@@9@///==AAA<A<A@@@=@<@@BBC?BCBBBBB>A>ACD>BBB?@@ACCCB@>>>B;>;?>>@@A@@@B<<9=887AA<A8AACC?B:99
@ATNG8:01778:01445
GATGGTAGTCTCAGATAGTCTATAGTACTCATTCGTTTCGGAAGAGACAGGTACGTTAATAGTTAATAGCGTACTTCTTTTTCTTGTCTTTCTGTGGTATTCTTGCTAGTTACACTAGCCATCCTTACTGCGCTTCGATTGTGTGCGTACTGCTGCAATATTGTTAACGTGAGTCTTGTAAAACCTTCTTTTACGTTTACTCTCGTGTTAAAAATCTGAATTCTTCTAGAGTTCCTGATCTTCTGGTCTACTACTCTGTACTCTACCATCGTCCGACTAAAGTCT
+
6<@@8=@ABBBC===?=BBBBBBBBBCACBBB?@;<@6@B7;6665==AA?BB:;9@C?BC??=@?BCBBAC@<<898888'79378<>>3773>>9>=?8=A>777;;B@CDDCCBCC@DBB@C@ICBBAA@C@CCCC?CABBCB@@CCBBBAACD?CCD@BB?B@BCBBBCBCB>BAEED;B=?;::9:*;A@AE?DBBBBCBCBB<AAAB0ABBDDAFGDC@BBBCBBA?@>@DDCCC?C8999CCCDDDCCBBBDCCCCCCC@BAABBC?BA@@@?<B@??
@ATNG8:01784:01436
GATGGTAGCGCACACATAGATACAGTACTCATTCGTTTCGGTAAGAAGACAGGTACGGTTAATAGTTAATAGTACGTACTTCTTTTCTTGTCTTTCTGTGGTATTCTTGCTAGTTACACTAGCCATCCTTACTGCGCTTCGATTGTGTGCGTACTGCTGCAATATTGTTAACGTGAGTCTTGTAAAACCTTCTTTTTACGTTTACTCTCGTGTTAAAAATCTGAATTCTTCTAGAGTTCCTGATCTTCTGGACGACGCGCACTGACACTACCATCGTCCGACTAAAGTCT
+
----(--67:C>>>>66666<:::=?@::;::7:;9<3<:)//)//)/9;55077//)/16596/3--(-5-------9;6:::9+9:043>>?9@999>/73;4::7::7559@CFGDCCCC?CFC@D@DCFBBCBB>BBCB@BBCCBABACCCBCBBBB?BBB@BB?B=??BBBABBB?BCBCB9A>A=ABBBC5CBBBC>CA@:;;@A@A5;;;;*;;;<BABAFF?BBBCCCC@D?BBBBBB?BBC?BC@@@DAAAA99:BCCCCCDACCBBBC?CCBBCD=CCCC
@ATNG8:01825:01714
GATGGTAGAGAGACTGTAGCGCACCCAGAAGATCAGGAACTCTAGAAGAATTCAGATTTTTAACACGAGAGTAAACGTAAAAAGAAGGTTTACAAGACTCACGTTAACAATATTGCAGCAGTACGCACACAATCGAAGCGCAGTAAGGATGGCTAGTGTAACTAGCAAGAATACCACGAAAGCAAGAAAAAAGAAGTACGCTATTAACTATTAACGTACCTGTCTCTTCCGAAACGAATGAGTACTATGTAGAGCTCTATACTAATCGTCCGACTAAAGTCT
+
;59@;@??CCCCCCBBBBLECC9995;@@<@ABA??=?=@@??>>A>BB?A??=<9999:'7<=AA?ABA@<==4<>;;:::'9@;;255)5<<7;;;====:>8:600+0::*//9:??>CCBBCDCCBB@CCBB>AABBBCCD>B@B?@=@CBBBBBB?AAAABC@CC>8899??<::/8874888888%/858///;9AAA=A7<;>><><>ACBB@CCBBBBB?A?>?>9>@@;@BCBBBBAA=AAAB@@@=>=>>>@??=BAB@@=?BB@AA<AA??
@ATNG8:01791:01762
GATAGGTGCACATGAGTGTATCCAGAAGATCAGGAACTCTAGAAGAATTCAGATTTTTAACACGAGAGTAAACGTAAAAAGAAGGTTTTACAAGACTCACGTTAACAATATTGCAGCAGTACGCACACAATCGAAGCGCAGTAAGGATGGCTAGTGTAACTAGCAAGAATACCACGAAAGCAGAAAAAGAAGTACGCTATTAACTATTAACGTACCTGTCTCTTCCGAAACGAATGAGTACAGAGAGTACGATATGTCTACCATCGTCCGACTAAAGTCT
+
7779>8955<<CCCCECBB@BA=A@?=?A@@9;6;@B;;;BAB?BB=A<@B@@ABAA0B>BBBBBBBBBCC>BCBBBBC5BC@C@CCC;DCC?BC??@BA??6>7<>8>BB?BCBBC;==DBBBBCCBHAA@AC?BAAAB????C@C@@>@ABBBA@@<><??>@:@?;9:75;6633(....6666(33.5222888:;4949::;:>288996=B?599?A=<7;?C9<<<1878<??@AABAA@@999?>@@???>>@:>>=>==49;>===5=<89
@ATNG8:01813:01752
GATGGTAGAGTATCATGTGTATCTCCAGAAGATCAGGAACTCTAGAAGAATTCAGATTTTTAACACGAGAGTAAACGTAAAAAGAAGGTTTTACAAGACTCACGTTAACAATATTGCAGCAGTACGCACACAATCGAAGCGCAGTAAGGATGGCTAGTGTAACTAGCAAGAATACCACGAAAGCAAGAAAAAGAAGTACGCTATTAACTATTAACGTACCTGTCTCTTCCGAAACGAATGAGTACGATGAGATCTCGTGTGCTACCATCGACCTCTAGAAGTCT
+
;55>:666@ACCECDGCC@@ACBAA?ABB@BCBCCB?B?CDBBBCC?@A?A=@BCBBBBB2C?CBBBBBBCBBB?BA@@@@@1@D@G<@@@8@AC@CCBBB????:?9?@=@@B@BBBBCBBBCBAAB@@@B?BCBB?B???9:9@=A=A@@=@@CDBCBB?BAB9:9===50//)//999322239;>==)776=255::9=?;?=????;@:==CCC?CCBBBAB<@:;;;0;;939::?DAABB???A??9::D;;;:;::=8<<>?<=8=<>>>@<>;;;
@ATNG8:01788:01852
GATGGTAGAGAGACTGTAGCGCACCCAGAAGATCAGGAACTCTAGAAGAGTTCAGATTTTTAACACGAGAGTAAACGTAAAAAGAAGGTTTTACAAGACTCACGTTAACAATATTGCAGCAGTACGCACACAATCGAAGCGCAGTAAGGATGGCTAGTGTAACTAGCAAGAATACCACGAAAGCAAGAAAAAAGAAGTACGCTATTAACTATTATCGTACCTGTCTCTTCCGAACGAATGAGTACTATAGACTATCTGAGACTACATCGCAATTGCCTAGTCT
+
9<;D@CDDCCCDCBBCCCCDCCAAA=@BC@CCCB8849=@@BBCCC?CCBB?B@@>>???2@?BBBBBAABCDD>BBBBCBB0AB>B5;;;-:;;7566;<=<:?9?=@@=@@@>AA:9<BCCCCCCDDCBB?BCBB?BBBBBBBA=B@DCC?BBBBCCCB?BBBBBB>BC>@@A:<>>?>6><<8977777%/;7<///<<B??;?;@ADD<AA???@@9>AA>>>=7;755.7>>:>>>=AAA?>@??A?>>?AABBCB@BBBBB777??C?BA?ADC?@?
@ATNG8:01849:01502
GATGGTAGCACGAGTCACTCATATCCAGAAGATCAGGAACTCTAGAAGAATTCAGATTTTTAACACGAGAGTAAACGTAAAAAGAAGGTTTTACAAGACTCACGTTAACAATATTGCAGCAGTACGCACACAATCGAAGCGCAGTAAGGATGGCTGGTGTAACTAGCAAGAATACCACGAAAGCAAGAAAAAGAAGTACGCTATTAACTATTAACGTACCTGTCTCTTCCGAAACGAATGAGTACCTCTCAGACGCTCGTCCTACCATCGTTCTCCTTAAGTC
+
;:9D:C=BBCAA<GCCCCCDBBFCC@CCGACCBB@@?A@CCCCCCC?BA<>9>?@AABBC3B?CCCBBBBBBBA<??@BBBB2BB>C5<<;-:BB=CCBBCEDAA>?=?B?BBB?BCBBCCCCCBCCCCAA@?CABB?CB?=>??A=A?C::599:6:BBB@CBBCBB?BC?B@@<?A???9888988888(9>7<888>>;;;=B<BAAA<A<A>BCC@BBBBBBB=?=?CC=CBA=AAAAAAB?BBCB@@@==>ABB>><>@@6;:@?B?AAA@B?B?BBB
@ATNG8:01838:01568
TATGGTAGCACGAGTCACTCATATCCAGAAGATCAGGAACTCTAGAAGAATTCAGATTTTTAACACGAGAGTAAACGTAAAAAGAAGGTTTTACAAGACTCACGTTAACAATATTGCAGCAGTACGCACACAATCGAAGCGCAGTAAGGATGGCTAGTGTAACTAGCAAGAATACCACGAAAGCAAGAAAAAGAAGTACGCTATTAGCTATTAACGTACCTGTCTCTTCCGAAACGAATGAGTACGATGAGAGAGCTCTCTCTACATCGTCCGACTAAAGTCT
+
@@AC@CCCCBBBCCBBBBBCCCDFD?BBB@CBCCBB>B@BBCCCBB?AB<@=@ABBABBB5B@CDDABBCBBBB:?>99999)9>;>1:::3:AB?BBBBA@@DD?B?BA;?>>:?@@ADCBBBBBCCAAAC>A@BB?ABAAAAAB?A?B??>?BBBBABB?BBBBBB>CA9887499798.;;;5;DBCB/@@=B888>>>AC=>==??B=D<?>;<<;>>?A:::<@<>>C9AAA<@==;@@BB<<<??;;;>>>;>=;;;;;;@?==><@AA;::3@AAA
@ATNG8:01864:01552
GATGGTAGAGTATCATGTGTATCTCCAGAAGATCAGGAACTCTAGAAGAATTCAGATTTTTAACACGAGAGTAAACGTAAAAAGAAGGTTTTACAAGACTCACGTTAACAATATTGCAGCAGTACGCACACAATCGAATCGCAGTAAGGATGGCTAGTGTAACTAGCAAGAATACCACGAAAGCAAGAAAAAGAAGTACGCTATTAACTATTAACGTACCTGTCTCTTCCGAAACGAATGAGTACTATAGACTATCTGAGACTGCCAAGGCACACAGGGGATAGG
+
9;;C@CJFCCCAAADGCCCBBBBBC?ACC?CCDBBB@A?CBBBBCB@DD@D@DCCBBBBB5B@CEDDCBBB@@@9@B;;;;;*;A=A4;;;*:@A?BAAABBBBB?B?BC>BBB?BBBBBBCCCCCCCCCAA>@CCE?ABBBBAAA>B?A@@<@BA@ACCB?BBBBAC?CD@BBB>@@@>>599:39>>>?/<>7<///==B@A<A=@>>><>;AABBB>BCCCBBB@C?BBB<AAA?:;9BBCCCCBBBBBBBBBBCCCBCCDD@C@B?BCBCBCEEE;BBBBC
@ATNG8:01851:01697
GATGGTAGCGCACACATAGATACAGTACTCATTCGTTTCGGTAAGAGACAGGTACGTTAATAGTTAATAGCGTACTTCTTTTTCTTGTCTTTCTGTGGTATTCTTGCTAGTTACACTAGCCATCCTTACTGCGCTTCGATTGTGTGCGTACTGCTGCAATATTGTTAACGTGAGTCTTGTAAAACCTTCTTTTACTTACTCTCGTGTTAAAAATCTGAATTCTTCTAGAGTTCCTGATCTTCTGGGTGTATCAGCGAGTATCATCGTCCGACTAAAGTCT
+
7777299;;;C;666;;<<=>CAABCCBBB?@9://;.77)//)/:::<9949<///693---0)/5///;;9449233333$3>:80///(//6//(/380665///33;9>>>CBBBB?CCF@D@BBBBBBAA?ADCC@BBCCCCBCCBBBDBBBB?BBB?AB>A<@?@BBBCBC=@;<<<.;<A<@BDD;AACACDCCCCDAA@>AAAA2ABBBB?A?;;8;@AA>@@5959AADDEECBBC=AABDECCFBBBCDCCCCBAA;;7;BBCCD?DBCC
@ATNG8:01875:01794
GATTAGTATCTGTCTACGAGAGCCAGAAGATCAGGAACTCTAGAAGAATTCAGCTTTTTAACACGAGAGTAAACGTAAAAAGAAGGTTTTACAAGACTCACGTTAACAATATTGCAGCAGTACGCACACAATCGAAGCGCAGTAAGGATGGCTAGTGTAACTAGCAAGAATACCACGAAAGCAAGAAAAAGAAGTACGCTATTAACTATTAACGTACCTGTCTCTTCCGAAACGAATGAGTACATAGATATACGTATAGCTACCATCGTCCGACTAAAGTCT
+
;;;?DDFEBBBCCBBBDDCC@@@@CDD?BB??AB@B?@@BBBBB=AA@C????A>CCB/@;>>??>;;;888*88;4444$5;49.55606A@9><<@?@@@A>@ABB?BBG9:9BBBCCCCCCCCCBBB?BBAB>@ABB???C@C@CAA>ACFDBBBB@?>>BBB?BB@>>><>>BA?9=6607<<<</6616///<=>>><?<>>@A=A=A>CBB@CCCCBCB>C>@@@8@@@=ABCBBBBBBBB@@AAAA>>>A?@@A@@<;::@>>;>A@>>>9>;;;
@ATNG8:01860:01895
GATGGTAGTGTCAGTGCGCGTCGTCCAGAAGATCAGGAACTCTAGAAGAATTCAGATTTTTAACACGTGAGTAAACGTAAAAAGAAGGTTTTACAAGACTCACGTTAACAATATTGCAGCAGTACGCACACAATCGAAGCGCAGTAAGGATGGCTAGTGTAACTAGCAAGAATACCACGAAAGCAAGAAAAAGAAGTACGCTATTAACTATTAACGTACCTGTCTCTTCCGAAACGAATGAGTACGAGAGTCAGAGCAGAGCTACCATCGATCTTGGTAAGTCT
+
:99C;DD>BBBCCBBBCBBBBBBAB?CCC@DGAABC@B?BBBBCAA>AD@B>A@@99999(9;@AC???BBBAA8=7;;;;;*;A>B?CCC<CBB?B@@@BBBBB?A>A@<@??4::BBCCCCCCCCCBAAD@CAAB>BAAAAB@?<@?B?@>@BBBBAAA?ACCABA@CC<?8929<777)8::988988(/;5<///==?BC=B;??AA:=:=@CCD?CCCBBCC?B?BBB<BCC@888BBBBBBB;=A@B@=<=@@:;;C@@<@@@A@@@@9<8<<;CAAA
@ATNG8:01918:01577
GATGGTAGCTCTGCTCTGACTCTCGTACTCATTCGTTTCGGAAGAGACAGGTACGTTAATAGTTAATAGCGTACTTCTTTTTCTTGCTTTCGTGGTATTCTTGCTAGTTACACTAGCCATCCTTACTGCGCTTCGATTGTGTGCGTACTGCTGCAATATTGTTAACGTGAGTCTTGTAAACCTTCTTTTACGTTACTCTCGTGTTAAAATCTGAATTCTTCTAGAGTTCCTGATCTTCTGGTGTCGTCTATCATGTACTACCATCGACACTCCAAAGTCT
+
?>5505===@A?>==555554<=<;<<@4478-7:;;,95.57<<>?>AC=::6;B?B?B>>C>B@CC=====:9344:::);=8==@>5>?;;59:=8=<:00/709.55??>?9:49??:?<ABAB@@;;7;AAA>BCB.....-76857;4/+/661//)/)/6;;;>>>>9999>8>=C?CCCC9BC9:499>999900=8=>>)0///0)5.5;9599@=4909:=>899;1600)/7>=:@?995@@@<<AC???869A@@>:988-33(5544
@ATNG8:01922:01647
GATGGTAGCTCGCTGATGATATCTCCAGAAGATCAGGAACTCTAGAAGAATTCAGATTTTTAACACGAGAGTAAACGTAAAAAGAAGGTTTACAAGACTCACGTTAACAATATTGCAGCAGTACGCACACAATCGAAGCGCAGTAAGGATGGCTAGTGTAACTAGCAAGAATACCACGAAAGCAAGAAAAAGAAGTACGCTATTAACTATTAACGTACCTGTCTCTTCCGAAACGAATGAGTACTATAGACTATCTGAGACTACCATCGTCCTACTAAAGTCT
+
:<455:9559;;=@>AAB<;;;;;=8;;;9=CCCAC=@50-6----389383:9833777$35<;:00/?98<>17;@=999(9A;?499,59949555<=<<<7;7;<8<BB<?>>=@ACCCCCCCAB@C@B:::;??@@A@CC?C@C;;89CAABBCC@A@@@00,0=:@@?8>::99/765-65666(6:4;;;;??A:;7;:===A<?:==@;;7;DBBBCD@D>AAB;@::4::9ABBBBB@@=///;@FEDCBBBBAB?A???BB?BBBA@@<B@@@
@ATNG8:01920:01729
GATGGTAGCACACGAGATCTCATCGTACTCATTCGTTTCGGATGAGACAGGTACGTTAATAGTTAATAGCGTACTTCTTTTTCTTGCTTTCGTGGTATTCTTGCTAGTTACACTAGCCATCCTTACTGCGCTTCGATTGTGTGCGTACTGCTGCAATATTGTTAACGTGAGTCTTGTAAAACCTTCTTTTTACGTTTACTCTCGTGTTAAAAATCTGAATTTTCTAGAGTTCCTGATCTTCTGGGTGCGCTACAGTCTCTCTACATCGTCCGACTAAAGTCT
+
<<@=:>DCCDCC<<6<<@@@??<=<@>=<=@B9@?@D<BB????ABCCBB?BBAA@9979BBB?B@BBBBBBBBB??@@@@/>=:=897)298<,733,7A=>??D@@<@=>>ABBB=BBB;@<>>;>=>>?<?BDD=@@@?>>>@>>>DD=::=7///9@@6;6?>>>@===><>>>KE6A;?=?@@@@/@?==<3::;=<=<<<<8=>>?/?@@@@9@@@2=///@33-3036677<9==?C:CAAAA@?@@CB;;;=>?>>>@>>AA<AA;9;A7?>><
@ATNG8:01901:01749
GATGGTAGAGAGACTGTAGCGCACCCAGAAGATCAGGAACTCTAGAAGAATTCAGATTTTTAACACGAGAGTAAACGTAAAAAGGAGGTTTTACAAGACTCACGTTAACAATATTGCAGCAGTACGCACACAATCGAAGCGCAGTAAGGATGGCTAGTGTAACTAGCAAGAATACCACGAAAGCAAGAAAAAGAAGTACGCTATTAACTATTAACGTACCTGTCTCTTCCGAAACGAATGAATACGAGAGAGCACACGTGTCTACCCATCGCAACTTGCCATAGTCT
+
A@@D@DDCCCCCBCBCCCCCCCCCE>B@@>@DABBB?C@CCC@??B?BA>A??????FCD3C>A?ABBCAA766(69;;::9$9.9:.559&5<<9==BBCCBCC@B?BC@CAA?BBBBBBBBDDCCCCC99;:DCC@BBBBAAAA;A>@::5;BBBBDCC?AAAAAA?BB9>>@<@A@>>4;;:7=???@/??;?888AAABA<A<@@@A;A;AABBBABBBBABB797:BA9AAA=AAA=@@@??>>=<;=?@;==<3338///(///8/-(//069(//99875
@ATNG8:01892:01839
GATAGGAGACACGTCGCACACGTACTCATTCGTTTCGGAATGAAGACAGGTAGCGTTAATTAGTTAATAGACGTACTTCTTTTTTCTTGCTTTTCGTGGTATTCTTGCTAGTTACACTATCCTATCCTTACTCGCGCTTCGATTGTGTGCGTACTGCTGCAATATTGTTAACGTGAGTCTTGTAAAACCTTCTTTTTACGTTTAACTCTCGTGTTAAAAATCTGAATTCTTCTAGAGTTCCTGATCTTCTGGGTCTACGCTCGTCGCGCTACCATCGTCCGACTAAAGTCT
+
BBBCE@DB;;;A@?<<<<=<><666<<<;6;4//)//)/5///)/855767///773606(--505(--////33280222222#260555==-78;;///;689.577568189875388+..;;7>6<?<:2222.(.7-,(,,,,-835555666669-/..2..(.056798888:49>ABB5B7;6;9===,=>==>////<<;;=<//)----'--//9694:@;AAAA???=A<AAA=@@:@>>>3>C>>>@==>>>;;;>888@;AAA>>>;;;;>AC9A@A9
@ATNG8:01934:01307
GGATGTAGGCACTGCGCACACATCCCAGAAGCATCAGGAACTCTAGAAGAATTCAGATTTTTAACACGAGAGTAAACGTAAAAAGAAGGTTTTACAAGACTCACGTAACAATATTGCAGCAGTACGCACACAATCGTAGCGCAGTAAGGATGGCTAGTGTAACTAGCAAGAATACCACGAAAGCAAGAAAAAGAAGTACGCTATTAACTATTAACGTACCTGTCTCTTCCGAAACGAATGAGTACATAGATATACGTATAGCATCGTCCGACTAAAGTCT
+
/)/797<<8<>6555555599=:::39994666666@:=:=CC@@@@<?>=?<89733333$349;:::::444<1;855555$5;6<9@@@166?:;;<;:::/0/4795:9;244<=>CDDCCCCCBBCD@C??ABBA???AAA=A?AAB<?@AAACFF>??BB@=8==6866/56666(676-68787)5949...69??C<A;>=@@<A9>@B@@<@@AAABC@C@CDF>BBB?BBBBBBBBBBB@>>>AA?>>>>><;;;;?><??===E:A@;;
@ATNG8:01934:01322
GATGTAGTCTCAGATAGTCTATAGTACTCATTCGTTTCGGAAGAGACAGGTACGTTAATAGTTAATAGCGTACTTCTTTTTCTTGCTTTCGTGGTATTCTTGCTAGTTACACTAGCCATCCTTACTGCGCTTCGATTGTGTGCGTACTGCTGCAATATTGTTAACGTGAGTCTTGTAAAACCTTCTTTTTACGTTTACTCTCGTGTTAAAAATCTGAATTCTTCTAGAGTTCCTGATCTTCTGGACGACGCGCACTGACACTACCATCGTCCGACTAAAGTCT
+
?@@BBBBBCDCCDCACABFFEDBBBBCDCAA>?AAD<AA?B=ABBEFBB?ADBBB>C?BA995:=ABBC@A@?@<9::99)9@>ABCD<BABD?BBC@CC@BAACCH@CBCCDCCC?CCC?C@CCCCBBBC>A@BB<@@CAAABBCCCDCABAB?CCC@BB>A>ABCCGDCCC?ABBBB9B<A;::9:9*;AAAC<AABBBBCBBC>BBBB2B@@BC@D@CC@CCCBBBB?B@BBBCBB?BBDACBABACCCBB@?AHCCBBBB?BBCCCC?CCBABC>DA@@
@ATNG8:01937:01297
GATGGTAGTGTCATATGAGAGTGTGTACTCATTCGTTTCGGTAAGAAGACAGGTACGTTTAATAGTTAATAGACGTACTTCTTTTTCTTTGTCTTTCTGTGGTATTCTTGCTAGTTACACTAGCCATCCTTACTGCGCTTCGATTGTGTGCGTACTGCTGCAATATTGTTAACGTGAGTCTTGTAAAACCTTCTTTTTTTACGTTTACTCTCGTGTTAAAAATCTGAATTCTTCTAGAGTTCCTGATCTTCTGGATAGCGACGCGATATACTACATCGTCCGACTAAAGTCT
+
9<==8==666;;;>>><<<<9548883449:;7;;;?6=<155.55.5997727/////(/)//9:295::8:894444.33333$333(39888.777//)///(/;466855;7;>@>DCCCABBB?B@BCCCCDCB?BBBB@CBBBCBBBCEDBBBCCC@BAA?@@?@@CBBBCBECB?B<;;;.;5;<@@CCBBC#DC@@@<@BAABB;;<@;@@AA0ABBBB?B?BB>BCD::;D@D@BBBCCC>AAC@BBBDCCCCCBCBCCBBBBCCGCCABB@BBBCAA<B;;;
@ATNG8:01946:01315
GATTAGCACACGAGATCTCATCGTACTCATTCGTTTCGGAAGAGACAGGTACGTTAATAGTTAATAGCGTACTTCTTTTTCTTGCTTTCGTGGTTTTCTTGCTAGTTACACTAGCCATCCTTACTGCGCTTCGATTGTGTGCGTACTGCTGCAATATTGTTAACGTGAGTCTTGTAAAACCTTCTTTTTACGTTTACTCTCGTGTTAAAAAATCTGAATTCTTCTAGAGTTCCTGATCTTCTGGTGAGATATGCATGATGCTACCATCGTCCGACTAAAGTCT
+
95<5::;966A=DA;66;:;;555666@@>?C:;:)9@9>5>?=>>A@=@A@@@?A6:8;:6;@B@@?CBBAA6;;;;;);@7;A==38<;=6::9+<=.338=CD?A>>>>====?>><A=A@;;;>=<3=A@A;=888=<=<>??@8;;==9=AA<AD8;7<>E==>B;;4:8656(51835?BBB.=99AA3A@>>8<<>::5:AA@:&9555:/5/582788<==><A:>;;;@@=??A<>>>==A>>>??>;;;===AB6;;>>>?=D@@@AA9?===
@ATNG8:01964:01283
GATGGTAGTATATCGCGTCGCTATCCAGAAGATCAGGAACTCTAGAAGAATTCAGATTTTTAACACGAGAGTAAACGTAAAAAGAAGGTTTTACAAGACTCACGTTAACAATATTGCAGCAGTACGCACACAATCGAAGCGCAGTAAGGATGGCTAGTGTAACTAGCAAGAATACCACGAAAGCAAGAAAAAGTAGTACGCTATTAACTATTAACGTACCTGTCTCTTCCGAAACGAATGAGTACGAGAGAGCACACGTGTCTACCATCGTCCGTCTAAAGTCT
+
79:<7=ACCCCGCCDCCCCBBBB:;59@><?EFBBC@B?BCCAA@E@FC@B????BBCCC3C?BAABBBBB???8?@;;;;;*;C>B=CCC9ACB@AA@BABB@@=?>BC@DDD?BBBBBCCCCCCCCCCCC?BBBB=A@@@BA@B<>=?9859C@AABBB?AAABBD?BB>878<<<;<;1:8919<>>=/===<888@@?>><@=BBAA8;7:BBAA>ACBBBBB?B?BCC>BBC<?>ABBBCBA@=A@@BB@><>@@@@@>>:>;;;AA7;;>>AA:A===
@ATNG8:01959:01448
GATGGTAGCAGACGTGACAGAGCGCCAGAAGATCAGGAACTCTAGAAGAATTCAGATTTTTAACACGAGAGTAAACGTAAAAAGAAGGTTTTACAAGACTCACGTTAACAATATTGCAGCAGTACGCACACAATCGAAGCGCAGTAAGGATGGCTAGTGTAACTAGCAAGAATACCACGAAAGCAAGAAAAAGAAGTACGCTATTAACTATTAACGTACCTGTCTCTTCCGAAACGAATGAGTACTGTATCTATGTGTGCGCTATCGTCCGACTAAAGTCT
+
BBCD@DDCDCCCCCAAACCBABBBB?BBC@CB>???=??BCCACAC>BC=@;779:8888(74=>==>AB>?>H6<<;;;;;*;@;@4999&5;;8=B=CCC@@?6:6:A=@AB?BBBBCCCCCBBCCBBAC?@??@=@@ABBBBD@C@BBB@BBFCCBCB?AAAAAA?BB>A9:78>@>A488818@@@A/7717///77;?@=@<@@??<B<C?CBD@CCCAAAB7:9:BF>BBB?BBABBBBBBCCAAAAAB????>>>@@>>>BC>AAC???:@B@@
@ATNG8:01940:01671
GATGTAGCACGACACGACGATGTGTACTCATTCGTTTCGGAAGAGACAGGTACGTTAATAGTTAATAGCGTACTTCTTTTTCTTGCTTTCGTTGGTATTCTTGCTAGTTACACTAGCCATCCTTACTGCGCTTCGATTGTGTGCGTACTGCTGCAATATTGTTAACGTGAGTCTTGTAAAACCTTCTTTTTACGTTTACTCTCGTGTTAAAAATCTGAATTCTTCTAGAGTTCCTGATCTTCTGGCTCTCGTAGACAGATACTACCATCGTCCGACTAAAGTCT
+
:99:;B@CDD966;;;<<666;;>CCCDC@@?@AAB;;;7;?AABBCBG@DBBCC<?<?ABC?B?BBBBBCFBB?B??=>.==7<668(8::/9>>==500)/6699;3=;==>AAA=AAA<@<@??@????=AADD6;:@====@===BB===?8888=??<?<@@@@AAA::7;>?CB5B5:5:6666)6;///)//;776=>>>=ABCD/B???B=A=??<@@@@@=>:=<@@>=>A<@@A<AA?>>=>=>@ABA>=8;988333333306=888;2<DDD
@ATNG8:01947:01722
GATGGTAGCTCTGCTCTGACTCTCGTACTCATTCGTTTCGGAAGAGACAGGTACGTTAATAGTTAATAGCGTACTTCTTTTTCTTGCTTTCGTGGTATTCTTGCTAGTTACACTAGCCATCCTTACTGCGCTTCGATTGTGTGCGTACTGCTGCAATATTGTTAACGTGAGTCTTGTAAAGCCTTCTTTTTACGTTTACTCTCGTGTTAAAAATCTGAATTCTTCTAGAGTTCCTGATCTTCTGGTGTCGTCTATCATGTACTACCATCGTCCGACTAAAGTCT
+
4444.59;>;66B<>EC:66<<<:;:44<=4425==>8==:B<BBCCCCC@CBC@@>@?CBCB@D@CCBCCCBA@=;::::):?;?@BA<ABAA5;9=9=@=ABBBBCADCCDCBBB@BCC@C@ECCCAA@C@BCCC@CCCBAABBCCABDBBBC?CBA>BD@D?BBB@@@BAA?@CFD>BB7;5;@AAA,ABBBC=BBB;;<;;;@@CDDE5CBBAA?@?BE@BCBCB@@>@?CBCCBB?BFG?CBBBBBAAACBCBBBBBBBC?BBBBCC?BB:::B>BBBB
@ATNG8:01963:01858
GATGGTAGGAGACACGTCGCACACGTACTCATTCGTTTCGGAAGAGACAGGTACGTTAATAGTTAATAGCGTACTTCTTTTTCTTGCTTTTCGTGGTATTCTTGCTAGTTACACTAGCCATCCTTACTGCGCTTCGATTGTGTGCGTACTGCTACATATTGTTAACGTGAGTCTTGTAAAACCTTCTTTTTACGTTTACTCTCGTGTTAAAATCTGAATTCTTCTAGAGTTCCTGATCTTTCTGGTGCGCTACAGTCTCTCTACATCGTCCCGACTAAGTCT
+
556?9==@<CBBDB;;;;;;<<@@>666====:;;?>58;.405:9;<==8==ABB>A<??BB?B?BBBBBB==A7>>:<:.9:9<2222&297728?A<AA388=>>=5;::::>;;5:=@;@<@?>??>>>:;;:959///666///74477-/.3547927267:89<<;:4:8888)/6<7<9999,,,222),,,,,,698;-///'.///<4<3==:?BCB?;;7;:><::888(8:817<<=>>=@@<>=@;;999:776;9::2:96<<7<///
@ATNG8:01978:01728
GATGGTAGTGTGTCTCTGAGAGTAGTACTCATTCGTTTCGGAAGAGACAGGTACGTTAATAGTTAATAGCGTACTTCTTTTTCTTGCTTTCGTGGTATTCTTGCTAGTTACACTAGCCATCCTTACTGCGCTTCGATTGTGTGCGTACTGCTGCAATATTGTTAACGTGAGTCTTGTAAAACCTTCTTTTTACGTTTACTCTCGTGTTAAAAATCTGAATTCTTCTAGAGTTCCTGATCTTCTGGCTCTCGTAGACAGATACTATCGTCCGACTAAAGTCT
+
?:?@7@BCDCDFCCBBBBBBCCCCDCBBBBBB?BCCD=BC?C?BBBBBCDACBBBB@C@BDDD?C@CCCCBBBBC<?@@@?1@B?BACC=CCCC?BBA=AB?@@ABCDBCCCCCCCC@CBB?B?BDCBBBBC@CCCC?CCCBCBBBBCCCCAAAB>ADD?BB?C>BBCCCCCCC@BCCCC8@<@;?@@A@2ABBBE=BBCBCCCBBB@CCCC1BBBBC@C@CD?BBBDDCC?C?@A@BBB<@@A=ACBABBBBCCCCCCCBBBCCDCCC?BBCA@?<AA@@
@ATNG8:01980:01804
GATGTGTGTCTCTGAGAGTAGTACTCATTCGTTTCGGAAGAGACAGGTACGTTAATGTAATAGCGTACTTCTTTTTCTTGCTTTTCGTGGTATTCTTGCTAGTTACACTAGCCATCCTTACTGCGCTTCGATTGTGTGCGTACTGCTGCAATATTGTTAACGTGAGTCTTGTAAAACCTTCTTTTTACGTTTACTCTCGTGTTAAAAATCTGAATTCTTCTAGAGTTCCTGATCTTCTGGACGACGCGCACTGACACTACCATCGTCCGACTAAAGTCTA
+
BCBCCCCCCDBBBCC@@ABBCGCCBBBB?AAAA9@@5:6:@AAABB?BB@@@=@000@@=@?BBC@@>>;>ACCB/@<4;6666)8@AB?BB?<?@=A@>>@A<>?@?>>>A<@@@<?;==>==>>><@E@?;>>B??>>>???A@;:;@<;;;=AA<?;?@@@BBAAA;AAABB5B;?:?AAAA/AA>>>6;;>>>?>>>@:>@>@/@@@@A=A=AA=A>>>>>>:>:>C<<<=7=@@;A===AAA<<;555;99><>>488<<AA<A????A:@@@@@
@ATNG8:01986:01817
GATTAGAGAGAGCTCTCTCATCGTACTCATTCGTTTCGGAAGAGACAACGTTAATAGTTAATAGCGTACTTCTTTTTCTTGCTTTCGTGGTATTCTTGCTAGTTACACTAGCCATCCTTACTGCGCTTCGATTGTGTGCGTACTGCTGCAATATTGTTAACGTGAGTCTTGTAAAACCTTCTTTTTACGTTTACTCTCGTGTTAAAAAATCTGAATTCTTCTAGAGTTCCTGATCTTCTGGTATACACACTCGCTCGCTACCATCGTCCGACTAAAGTCT
+
:557?BBCCCCABACACDCECCCCCBBC@@?@BGM>BB?C@A@@CBC=A??<?7@AAA<>7?@::?>>>?:?@@@@.@B<?>BB6:;;;685=7>@78;>BAB<>>??;:;@<>>==B<A@@@>>>?<?@@@<>>>=>>@@AAB@@@A::6:;<4795:7=AA>==>8815;===2=:>::;:;;*:=:><-95977<>?==4:::::$7==>>=B<>>:=?>=<==:>5;;????<?@A<>><<<>778???@@AAABCC=;;;;;@;>>>?AA:AB??
@ATNG8:01329:04486
GATGGTAGCGAGCGAGTGTGTATACCAGAAGATCAGGAACTCTAGAAGAATTCAGATTTTTAACACGAGAGTAAACGTAAAAAGAAGGTTTTACAAGACTCACGTTAACAATATTGCAGCAGTACGCACACAATCGAAGCGCAGTAAGGATGGCTAGTGTAACTAGCAAGAATACCACGAAAGCAAGAAAAAAGAAGTACGCTATTAACTATTAACGTACCTGTCCCTTCCGAAACGAATGAGTACGATGAGAGAGCTCTCTCTACCATCGTCCGACTAAAGTCT
+
----(--4<<=A=:::<555@@555.5;;5;9:://)/)//999:A=A@>A;78555555$5.555<???<;=@8AA@A@@@000,0)000&0/<9=666<<<??9;@CD?CCC@CBEBCBBBBBBDCCCCC@BBAA=@@BBCDBB?C@E;;7;AAABAAE@DDCCCB?CB?AAA>A@@@>8>9929999::%9>=?BABBBAA@;><7==?1818:AA@=@A;;;7;>A=BBB=BAA>AA??ACCCCCBABBBBABA???999AA=AAA=AC:===888-8==:
@ATNG8:01368:04510
GATGGTAGTGTCATATGAGAGTGTAGTACTCATTCGTTTTCGGAAGAGACAGGTACGTTTAATAGTTAATAGACGTACTTCTTTTTCTTTGTCTTTTCTGTGGTATTTCTTGCTAGTTACACTAGCCATCCTTACTGCGCTTCGATTGTGTGCGTACTGCTGCAATATTGTTAACGTGAGTCTTGTAAAAACCTTCTTTTTTTACGTTTACTCTCGTGTTAAAAATCTGAATTCTTCTAGAGTTCCTGATCTTCTGGGATGTGTGCGCAGTGCCTACCATCGTCCGACTAAAGTCT
+
8::;8=;<66===>666;;9:77///:777:94.44///&/73:2///////)555555)54979>)0+///-5:///9)/////$/::(56<<<<.:557;6:377(37177773906>@=BBCB@ABA<@=@BAA@B;<5;BBB=AB@@@@AABCCBBCBBB?AA@=@@<@?BCCBBAAAB>@;;;;;*;;@;;;:::::#:>BCD<C:;9@>995:.5959$99>::299=?9?@@::9@8@;ABABBA5:;;;/:::;99@@@CCBCBC?BCCACCCCCC@CDCCCC=CA;;
@ATNG8:01334:04531
GATGGTAGCGGCGAGTGTGTATACCAGAAGATCAGGAACTCTAGAAGAATTCAGATTTTTAACATCGAGAGTAAACGTAAAAAGAAGGTTTTACAAGACTCACGTTAACAATATTGCAGCAGTACGCACACAATCGAAGCGCAGTAAGGATGGCTAGTGTAACTAGCAAGAATACCACGAAAGCAAGAAAAAGAAGTACGCTATTAACTATTAACGTACCTGTCTCTTCCGAAACGAATGAGTACGATGAGAGAGCTCTCTCTACCATCGTCCGACTAAAGTCT
+
444505=>@@>;:9B<B@DCBB@@=ABC@C@@?@@?A@CDE;;8B>A?=@=9:9<8CCC1B=B@==B><;;;=<8<<88888'//(/3888/8:>7==BB@@?88069;;5;>==BBBBGDCBCBBCCCCCC?CCCC?BBBB@@@B<@<???=?BBCBBBA?BCAABB>BB>>>=288898+:@?;:::;;+;>;A>==AABB=496:<<<,/,/;<:<;@@?@@AA?B@BBC>C??=?DBABBBAAABBBBBAAA>>=====<<9<:;:B@<@>>:::1?99:
@ATNG8:01334:04547
GATGGTAGCGAGCGAGTGTGTATACCAGAAGATCAGGAACTCTAGAAGAATTCAGATTTTTTAACACGAGAGTAAACGTAAAAAGAAGGTTTTTACAAGACTCACGTTAACAATATTGCAGCAGTACGCACACAATCGAAGCGCAGTAAGGATGGCTAGTGTAACTAGCAAGAATACCACGAAAGCAAGAAAAAAGAAGTACGCTATTAACTATTAACGTACCTGTCTCTTCCGAAACGAATGAGTACGTGTGCGACGTGTCTCCTACCATCGTCCGACTAAAGTCT
+
4444.4<>AABC@AAB@@;@BBAAA>@DD@>@A<::.4.48<:::?;>=9>?9:9:999:9#549<>A>>CCCEG>BBBBCBC0AA=A5;;;;*;CC@AA@@ABABC@B@CC?CCC?CBBBBCCBCBDCCCCCB?BCCC?BBBBBB@@=A@C@@?ADBCBBCC@CCECBB???=?CC=@A999+9<=;=>==??'?A?B99:BDCBB?B?>>@?5:5:ABBB@CBBBBCB?B@@@?9@;;6;BDCCCCAABBBBBBBCCCCAAB?BAA>ACCABC?BBB9993;@@?
@ATNG8:01337:04535
GATGGTAGCTCACGTACGTCACACGTACTCATTCGTTTCGGAAGAGACAGGTACGTTAATAGTTAATAGCGTACTTCTTTTTCTTGCTTTTCGTGGTATTCTTGCTAGTTACACTAGCCATCCTTACTGCGCTTCGATTGTGTGCGTACTCTGCAATATTGTTAACGTGAGTCTTGTAAAACCTTCTTTTTACGTTTACTCTCGTGTTAAAAATCTGAATTCTTACTAGAGTTCCTGATCTTCTGGTCTACTGACACTGTACTCTACCATGTCCGACTAAAGTCT
+
444=7<<CAB@B;;6<;;;>BCDBBBBCBCCC?CBBB>BC?B?A@@CCCD@CFBBB?A>ACBB?B?BBCCBBBBB?BBBBB2@>:?99:9&7;<<6??>8?B?A>>?A@<AAAAAA==:=AB=A=A??=>>>>>DCCC=>>>???B???@@???@<;;;;>><@=<;;BAABBB9==BBB5@7;7;>FDD/BB===3;;@==>B>>>8====+=::;<7<7;:-//<<<>AD<A<??99//*/::6:;:98///555559<:=<7995:<6795997778.5...
@ATNG8:01376:04541
GATGGTAGTGTCATATGAGAGTGTGTTCTCATTCGTTTCGGAAGAGACAGGTACGTTAATAGTTAATAGCGTACTTCTTTTTCTTGCTTTCGTGGTATTCTTGCTAGTTACACTAGCCATCCTTACTGCGCTTCGATTGTGTGCGTACTGCTGCAATATTGTTAACGTGAGTCTTGTAAAACCTTCTTTTTACGTTTACTCTCGTGTTAAAAATCTGAATTCTTCTAGAGTTCCTGATCTTCTGGTCTACTACACTGTACTCTACCATCGTCCGACTAAAGTCT
+
///7279<@BBBBBBCFDCCCCCCBC?BBBBC@BBCC?CC@C@BCCDCCC@BBCCC?C?CCBB?BACCCB@@?CD;=====,>@=BBCD>CC@@=@FF@CC9:9ACCC@CCCCCCDD?DDD=B?CCCCCCCCACCBB?BCCCCCCDCCCCCCCBB?BCC?BC@D?AACCCCCCC@D????8><B;99999*9??AF=@@DCCDDBCBACCCC5CBBBF?A=AC?BBDEDBB?B?BBCCCC>AAB@BCCCECCCDCCCEEEECCCC=BBBBCC@CC@99949??@
@ATNG8:01354:04606
GATGGTAGGACGAGCGTCTGAGAGGTACTCATTCGTTTCGGAAGAGACAGGTACGTTAATAGTTAATAGCGTACTTCTTTTTCTTGCTTTCGTGGTATTCTTGCTAGTTACACTAGCCATCCTTACTGCGCTTCGATTGTGTGCGTACTGCTGCAATATTGTTAACGTGAGTCTTGTAAAACCTTCTTTTTACGTTTACTCTCGTGTTAAAAATCTGAATTCTTCTAGAGTTCCTGATCTTCTGGCGCGTATGTATGTCGCCTACCATCGTCCGACTAAAGTCT
+
///75:99<044::99::===<<<:=BBBCAC=A;;;09>:??B@A@CDC?CCCA@=B?CCCD@E@CCCCC@@@@<@AA@@,;;4;@@B:@@BC?BBDACC>A@CCDE?CCCC@AAC?BAA?B?BCBB:;;C?BBBE?B;;;BCBBCBDCCCBBB?BCC@CC8;6;AABBCCEJ@CBABB3@=A=;;;;;*;CCBB>CAACCCCBCB6;;;;*;@BBA>B?BB@BBBBBCB@B@BFCBAB@CCGFDCCBBBBB;;;C@@@B@BBC?C@??AC@BBCBBB=BB;;
@ATNG8:01356:04607
GATGGTAGTATAGAGCTCTACATAGTACTCATTCGTTTCGGAGAGACAGGTACGTTAATAGTTAATAGCGTACTTCTTTTTCTTGCTTTCGTGGTATTCTTGCTAGTTACACTAGCCATCCTTACTGCGCTTCGATTGTGTGCGTACTGCTGCAATATTGTTAACGTGAGTCTTGTAAAACCTTCTTTTTACGTTTACTCTCGTGTTAAAAATCTGAATTCTTCTAGAGTTCCTGATCTTCTGGGTGCGCTACAGTCTCTCTACATCGTCCGACTAAAAGTCT
+
789;:;ACCCCCCCBBBCCEGBBBBBCBCCCB=?:::-;A?BCBC@@@C@BBBBB?B@BACC@C?CAA?@ACCC>??=>=.?>>AAAA7?BBB?BBD?BB6:9BB??=>>>?AA=<8>??=A:?>@@@@@@<@@@>366@@@CAA>>>>B@>>>188;9==9==ABBBAAB?>9<8888)8:>:=====.=???@:;;<@@@B?==4:::;+;???B<B;>?;AA=<=AD<A<>>==@@8::AD;>=<AAAAAAAAAAA?@@@?=<=>=839>9/---)--9-
@ATNG8:01358:04588
GATGGTAGCGCGACGAGCGTAGATCCAGAAGATCAGGAACTCTAGAAGAATTCAGATTTTTAACACGAGAGTAAACGTAAAAAGAAGGTTTTACAAGACTCACGTTAACAATATTGCAGCAGTACGCACACAATCGAAGCGCAGTAAGGATGGCTAGTGTAACTAGCAAGAATACCACGAAAGCAAGAAAAAGAAGTACGCTATTAACTATTAACGTACCTGTCTCTTCCGAAACGAATGAGTACGTGTGACGTACGTGAGCTACCATCGTAATTGCGAAGTCT
+
0//;7;<<?CC:;;BCCCCCCCCCC?ABB@BBBCA@?@?BBBBBBB>@A@D?BBBAAABA2B@BBACCCBBBBB9@>;;;;;*;F@J=BBC9BCD@CBBBBBC;:;;@CB?CBA>AABBCCCCCCCCCBBBB@CBBB>A@BBABAB=B@CCC?BBBCCCCC?AAAACC?CC@>>><>@BBD:AA><>@BBA/@@<A777@@AAA<A<A>>==A=B?ABC@CCABBBC9999CC>C??<?BBBBBBCCBBBBCCBBBBBBBBBBBE?BAAADF?A9AABC@DB>>
@ATNG8:01366:04609
GATGGTAGCACACGAGATCTCATCGTACTCATTCGTTTCGGAAGAGACAGGTACGTTAATAGTTAATAGCGTACTTCTTTTTTCTTGCTTTCGTGGTATTCTTGCTAGTTACACTAGCCATCCTTACTGCGCTTCGATTGTGTGCGTACTGCTGCAATATTGTTAACGTGAGTCTTGTAAAACCTTCTTTTTTACGTTTACTCTCGTGTTAAAAATCTGAATTCTTCTAGAGTTCCTGATCTTCTGGGTGCGCTACAGTCTCTCTAATCGTCCGACTAAAGTCT
+
;56>:===@@@DCCCCDDCDDECCCCCCCBBBACAAA;A@<A?BBCECCC@CEBBB?B>AABB?B@CBCBBCBA>9899999#3;6<CCD=BBBB?BCC?BB<>>?BAA>BBBBBB=<::=<8==@@@@>>>?:>>87/88====>>BBBB@?>>>=A??<;;7;=@AAAAAAAA896756'66;7889898%8=///(/55/..7756+2222$2778:6:5:;5=886555*.*.;;@:<5;:::3;<<>>@@A@>>=@@@@??;???;;5;>>;;;3;???
@ATNG8:01371:04584
GATGGTAGACATATCGTACTCTCTGTACTCATTCGTTTCTGAAGAGACAGGTACGTTAATAGTTAATAGCGTACTTCTTTTTCTTGTCTTTCGTGGTATTCTTGCTAGTTACACTAGCCATCCTTACTGCGCTTCGATTGTGTGCGTACTGCTGCAATATTGTTAACGTGAGTCTTGTAAAACCTTCTTTTTACGTTTACTCTCGTGTTAAAAATCTGAATTCTTCTAGAGTTCCTGATCTTCTGGGTGCGCTACAGTCTCTCTACCATCGTCCGACTAAAGTCT
+
44495:<=C@AAFCCCC>>CB==55599444:7::;>5>C:555<<<?<=7==AAA?D@BB@?<@;@ABA@BAAA>?;;;;,;;9000@>5:.33,378388395557?<@>>?DDCC@CCC@D@CCCC@AAC@CBBC@BBBBCCCCBCCDCBBAB@DCC@BB?C@BCCAADCCC?CCCCC;B?B>@ABBB1ADBBB=CBBCCAAACC@CCCC1CFCCC?C?BC@CBEEDBB@B@CCCCDC;@9996:AACCDBBCCCBCBBCDCD@BBBCCC@CBB999,:;;;
@ATNG8:01335:04684
GATGGTAGCGCACACATAGATACAGTACTCATTCGTTTCGGAAGAGACAGGTACGTTAATAGTTAATAGCGTACTTCTTTTCTTGCTTTCGTGGTATTCTTGCTAGTTACACTAGCCATCTTACTGCGCTTCGATTGTGTGCGTACTGCTGCAATATTGTTAACGTGAGTCTTGTAAAACCTTCTTTTTACGTTTACTCTCGTGTTAAAAATCTGAATTCTTCTAGAGTTCCTGATCTTCTGGTCTACTACACTGTACTCTACCATCGTCCGACTAAAGTCT
+
444=8=>ACBCBBBCBDCDEBBCBAA@@BEBB?ABBH=BB@C2966<<BC?BBA;9458<@AA=@<AA@=;;:9<34444&44.43::1;;<<8<>>:>C@CBBGDC?CCDDCCCCBCBBB?BCCCCCBB@CBCC@CCCCCCCDCBBBEDEBB?BBB@CD@D>A@CCCBDDD@CCDCC7>9>;99999(9<;@<//0@>C>@>B@29995$5555@7;7<>9==?>>>>4949?CBCB?AAB?BCCDBCCDB@@CAHCCBC@B@B@@@;;7;AAAAC=BBBA
@ATNG8:01346:04732
GTGTAGTGTCATATGAGAGTGTGTACTCATTCGTTTCGGAAGAGACAGGTACGTTAATAGTTAATAGCGTACTTCTTTTTCTTGCTTTCGTGGTATTCTTGCTAGTTACACTAGCCATCCTTACTGCGCTTCGATTGTGTGCGTACTGCTGCAATATTGTTAACGTGAGTCTTGTAAAACCTTCTTTTTACGTTTACTCTCGTGTTAAAAATCTGAATTCTTCTAGAGTTCCTGATCTTCTGGACGACGCGCACTGACACTACCATCGTCCGACTAAAGTCT
+
-----7=@@B<;;669ACCBBCC;:9:C@=799;B9??=@<@@ABBBB@BBCCDACACC;:6<=ABBBBEECB=;;;;;*;A>ABBB=BAAB@BBD@CC<;<CFFF?CCCDDECC?BBC@D?CCCCBBBC@CCCC?@@BBCBBBCCCCCCCCB?@@@@@@>??BBCCBCBBA=?::::.;<A;;;;;;*;BBBD;;;DBBBBCCC?BBBB0BBBBC?B=AA@BBCFBBC@B?AAABBB?BBC?CG:;;CCCCCBBBCDHJCBB@BBBBCD?CDDDDD>CAAA
@ATNG8:01357:04746
GATGGTAGTATCTGTCTACGAGAGCCAGAAGATCAGGAACTCTAGAAGAATTCAGATTTTTAACACGAGAGTAAACGTAAAAAGAAGGTTTTTACAAGACTCACGTTTAACAATATTGCAGCAGTACGCACACAATCGAAGCGCAGTAAGGATGGCTAGTGTAACTAGCAAGAATACCACGAAAGCAAGAAAAAAGAAGTTACGCTATTAACTATTAACGATACCTGTCTCTTCCGAAACGAATGAGTACTGTATCTATGTGTGCGCTACATCGTCCGACTAAAGTCT
+
///;:;?<@ABBDCCCCCB=BC@A@@CBD@F@A@AA>A:::8444=8;;2823339<??B1?8==8773@?BBD=AABCA@A29;59.999:':=>:@>C?A@?;;;/;>CG@C@@=?@BACCDBCCBABDBBB?CCCC?BABBBBCB>A=A:;7;CAAADCD=@A@?BC?CB@BBA799@@@8>??=ACEDCC)BA>8729;==>AA<@<>>>?<A;</////)///5787484...'..9.33576686665556676799<765>=989---60,,,---'//33
@ATNG8:01337:04869
GATGGTAGCTCACGTACGTCACACGTACTCATTCGTTTCGGAAGAGACAGGTACGTTAATGTTAATAGCGTACTTCTTTTTCTTGCTTTCGTGGTATTCTTGCTAGTTACACTAGCCATCCTTACTGCGCTTCGATTGTGTGCGTACTGCTGCAATATTGTTAACGTGAGTCTTGTAAAACCTTCTTTTTACGTTTACTCTCGTGTTAAAATCTGAATTCTTCTAGAGTTCCTGATCTTCTGGACGACGCGCACTACACTACCATCGTCCGACTAAAGTCT
+
::;>?BBC;96;;9=<666<BB@BBCCBBCBA?ABAJ?CC@B@@@@BBBB@BBCBA>A@;;9@B@BAABBBBAA=::999(9A=ABBB>CBBB?C@B???9?999AA9>?BBD>>>=A@@;@=AB@??>>>7;;BB<====886@:::ACB;;::>;=:>B=B=???@@???@<A@@AA5A1818====.:;<<<6<::///<89>1///)////>6:58808=<;;:=;?:>><<//,/;=9==AA>==>@@@@@===ABA<?@?A::5:??AAB9A:::
@ATNG8:01329:04915
GATGGTAGCGCACACATAGATACAGTACTCATTCGTTTCGGAAGAGACAGGTACGTTAATAGTTAATAGCGTACTTCTTTTTCTTGCTTTCGTGGTATTCTTGCTAGTTACACTAGCCATCCTTACTGCGCTTCGATTGTGTGCGTACTGCTGCAATATTGTTAACGTGAGTCTTGTAAAACCTTCTTTTTACGTTTACTCTCGTGTTAAAAATCTGAATTCTTCTAGAGTTCCTGATCTTCTGGACGACGCGCACTGACACTACCATCGTTCGACTAAAGTCT
+
::==<=BCCDDCCCCCCCCCDCCCCCBBBC;;60@@@-0/8@<@ACCCCB@BBBBB>?>@BBB?CA@@ABBCBCE@BBBAA1AB@BBED=AA@A?ACF?BB@BB@@BGAEFCCCBCC?BAC@C@CCCCA@@C@DCCC8:9CCCCB@DCCCCCCCC?BBC?CC?A?BBCBBBCCC@CCDFF;F?B?ACCCC5BD@AA>ACCBBCCCBBACDED5CBBBCADACC@BBCACBB?B@CBBBCC@BBB?BB:;;BBCCBBCGBBBFCCCACAAAB@BCCBCBD>FCBB
@ATNG8:01357:04909
GATGGTAGTCTCAGATAGTCTATAGTACTCATTCGTTTCGGAAGAGACAGGTACGTTAATAGTTAATAGCGTACTTCTTTTTCTTGCTTTCGTGGTTTTCTTGCTAGTTACACTAGCCATCCTTACTGCGCTTCGATTGTGTGCGTACTGCTGCAATATTGTTAACGTGAGTCTTGTAAAACCTTCTTTTTACGTTTACTCTCGTGTTAAAAATCTGAATTCTTCTAGAGTTCCTGATCTTCTGGACGACGCGCACTGACACTACCATCGTCCGACTAAAGTCT
+
///93:8;@AB?>@@@@?A<;BBBBA@>:94505<<?8@@:D<IDBBB@B=@BCBC@C>@ACC?B@BCCBAACCC@CCDFD3BB@BBDC=AABC?BBB7@B=@A@BCF@CDCCCCCC?CCF>@<@BBBBBBC@B778@FBBBBBBAAABA??@BC?CCC@@@9;6:ACCCCCCC@CCCCC;A<A;;;;;;*;A@@D>BCCBBBCAAA4;;;;*:BB@A?A@BB@CCDDCBB?B?BCDEBB?BBC@CBCBCCBBBBBCCBCBDCBB?BDBBCC@BBAABC>DBBC
@ATNG8:01367:04936
GATGGTAGCTATACGTATATCTATGTACTCATTCGTTTCGGAAGAGACAGGTACGTTAATAGTTAATAGCGTACTTCTTTTTCTTGCTTTCGTGGTATTCTTGCTAGTTACACTAGCCATCCTTACTGCGCTTCGATTGTGTGCGTACTGCTGCAATATTGTTAACGTGAGTCTTGTAAAACCTTCTTTTTACGTTTACTCTCGTGTTAAAAATCTGAATTCTTCTAGAGTTCCTGATCTTCTGGAGATATCATCAGCGACTACCATCGTCCGACTAAAGTCT
+
@@@C?CBBCB>CCAB<@@@EDGCBBB@?ABBB@BCCE>CC?C@@A@BCBB?BBBBA?B?BBBD?B?BBCCC??8@8:9989(:>;????:?ABB=??C@DC?BBBBA@<ACCB?>@C=AAC<A=>>>;;;?>=BCDD<>>?CBCAA@@@@@@>>><;;;=@@<@<ABAAAA@@@;@@BDD5B;>:>=AAA/?@@CC68;@@@AAABB<AAAA/A::;B=B=@?;@>=>>=><@<@AAAAA:>>A=@@???>>AAAAAAA>@=??<>>>@@@:@A>>>A9A@@>
@ATNG8:01349:04980
GATGGTAGTGTCATATGAGAGTGTGTACTCATTCGTTTCGGAAGAGACAGGTACGTTAATAGTTAATAGCGTACTTCTTTTTCTTGTCTTTCTGTGGTATTCTTGCTAGTTACACTAGCCATCCTTACTGCGCTTCGATTGTGTGCGTACTGCTGCAATATTGTTAACGTGAGTCTTGTAAAACCTTCTTTTTACGTTTACTCTCGTGTTAAAAATCTGAATTCTTCTAGAGTTCCTGATCTTCTGGATGTGTGCGCAGTGCCTACCATCGTCCGACTAAAGTCT
+
444506=><B@;;==<ABBBCCBBBB@@@BBA?BBBC=CC@C<@;@>CCD@CCAAAAE@BBAA<@=@ABBBBACC=;<<<<';B9:00@>80/0<;6;<=89=9773?ABAEDCDHECC@CCC?C@DDBBBBCC?BBCC@BCCBBBBBCCCCCBBBC?DCD?CC?C?BBBCDCCCD@C@@@@6?<?:99999*9@@BE<AACCCCCBBC@CCCC5CCCCC@C@CF@EBBCCCB?B?CCCCBB>??B>BABBCCCDECCBBCC@BBCAC@@@CC@BCBBGG>DAAA
@ATNG8:01359:05021
GATGGTAGATACTCGCTGATACACCCAGAAGATCAGGAACTCTAGAAGAATTCAGATTTTTAACACGAGAGTAAACGTAAAAAGAAGGTTTACAAGACTCACGTTAACAATATTGCAGCAGTACGCACACAATCGAAGCGCAGTAAGGATGGCTAGTGTAACTAGCAAGAATACCACGAAAGCAAGAAAAAGAAGTACGCTATTAACTATTAACGTACCTGTCTCTTCCGAAACGAATGAGTACATAGATATACGTATAGCTACCATCGTCCGACTAAAGTCT
+
444<7<?CCBBDDECBBCFCCBBBD=BBC@CCCCBB?B?BBB:9;C@CC?B?AA@??DDC3C>AACDABBCBB@9>>;;;;;*;A=A5<<09@@<@BBBBCCCC?B>AB@BBB?BBAABBBBCCCCCCCCD?BBBB?BAAAAA@A>A@CBB?BCBBCCCA?BCCCBB?=><?AA<@@:::,7;;967888(7>:>;;;DBAAA6858>AA:>:=ABBB@BCBBBBB>A>AAA<A??<?BBBBCCBBAACCAA@@@?>===AAAA<AAAA==9<==876,8<=<
@ATNG8:01337:05074
GATGGTAGTAGTACACTATTCATACCAGAAGATCAGGAACTCTAGAAGAATTCAGATTTTTAACACGAGAGTAAACGTAAAAAGAAGGTTTTACAAGACTCACGTTTAACAATATTGCAGCAGTACGCACACAATCGAAGCGCAGTAAGGATGGCTAGTGTAACTAGCAAGAATACCACGAAAGCAAGAAAAAAGAAGTACGCTATTAACTATTAACGTACCTGTCTCTTCCGAAACGAATGAGTACATAGATAACGTATAGATCGTCCGACTAAAGTCT
+
;9;A<AB>CCCBBBC>CCE@@?945.54:7:?BB99268<<666;;:A=@E@BBA:;;;;.;=AABBBBB?=<<58394999(;<8<<@>@2@??:?@CB@@?;;;/;>@A>ACC=@@AA;;:CBC;;;BBCC@BAAB8;:A??=@C9>:>>:3::>555<;6<00/::<?B?@A:698333(3883757577$7;85557:<>>C<A<AA@@<@<>AA::69AA@AAC?A;?@?8?@@?>>>DCBBBBBA??B=@@?>?CBBA@B9:98@@ABD:;888
@ATNG8:01362:05050
GTGGTAGGACGAGCGTCTGAGAGGTACTCATTCGTTTCGGAAGAGACAGGTACGTTAATAGTTAATAGCGTACTTCTTTTTCTTGCTTTCGTGGTATTCTTGCTAGTTACACTAGCCATCCTTACTGCGCTTCGATTGTGTTCGTACTGCTGCAATATTGTTAACGTGAGTCTTGTAAAACCTTCTTTTTACGTTTACTCTCGTGTTAAAAATCTGAATTCTTCTAGAGTTCCTGATCTTCTGGGTGCGCTACAGTCTCTCTACATCGTCCGACTAAAGTCT
+
;;;>AAA?BC;66@BBBBBBCCD@DB@ABBDABBBB=BB@B?CCCBBCC@BCCED?C=BBCD@C@CCCCBBACC?ABA@@1AA?BBBB=BBBC@CEHACC?CBBDBC@CCBBBCCC?BBC>@>ACCCBBBD@CCBB?CBBA=ACBCCCCCBABB?BBB>BB?A>ABBDCCBAA>ACCCC<C?B?BCBBB3CCCCB=@AAACCCDBD@CCCC5CCCDD?@?ACACECAAAB?B?BBCCBB=A9;;6;BCBBBBABBBCDDCBBBBBB;;;B@CCBBAA9A;;;
@ATNG8:01370:05077
GATGGTAGCACGAGTCACTCATATCCAGAAGATCAGGAACTCTAGAAGAATTCAGATTTTTAACACGAGAGTAAACGTAAAAAGAAGGTTTTACAAGACTCACGTTATCAATATTGCAGCAGTACGCACACAATCGAAGCGCAGTAAGGATGGCTAGTATAACTAGCAAGAATACCACGAAAAGCAGAAAAAAGAAGTACGCTATTAACTATTAACGTACCTGTCTCTTCCAAACGAATGAGTACTGCGTCTCACTCTCGCCTACCATCGTCCGACTAAAGTCT
+
///;6:;;AACCBCDCCBCFCBCCB:CEF?CBCLCC?BACCC@@@B?BB?C@@@@ECCCC3C@CCC::;CCBBB;?>@A@@@1@B=A:AAA9ADC@CBAABAB<;9;BAA?BDA=@@BCCCCDCCDECCC;;:;C@@=??BBABAA>BAECB?BCCDDBBC@CBAA@C??;8;@>*/086::,--//.....#.728225=@@787::;<>?5;5;=AABAEDBCB??<?<@B9@9:49??BBBBBCDDBBAB???CCCDD????=?CDCBA?ACA999+:?:9
@ATNG8:01377:05080
GATGGTAGCACGACACGACGATGTGTACTCATTCGTTTCGGAAGAGACAGTTACGTTAATAGTTAATAGCGTACTTCTTTTTCTTTGCTTTTCGTGGTATTCTTGCTAGTTACACTAGCCATCCTTACTGCGCTTCGATTGTGTGCGTACTGCTGCAATATTGTTAACGTGAGTCTTGTAAAACCTTCTTTTTACGTTTACTCTCGTGTTAAAAATCTGAATTCTTCTAGAGTTCCTGATCTTCTGGTCTACTACACTGTACTCTACCATCGTCCGACTTAAAGTCT
+
779;:=ACCCB=AB=<65555555<<>@FCDG@C@@@:@D>B@BCCCCAA@=AA::9;@CCCB?B=BBABBBBBB?BBAAA/877,89899.9????BBB?A@;?>AA??<?BBBC@AA;AAA;A;>>>>;9;>;C@@@7;;?<>>?@@@@AA===A;>>A<AD;A;@@@@<=>@@<===@?5>5:4::999):>888)8<=;;;@<<<18889(5===>:?:;;5;>===>?=B=????::5;@@;@A>>>>AA>>>>>??@A>>>=A;;;??;>><=7991663-
@ATNG8:01403:04513
GATGGTAGGCGTGTGAGAGTCTGCCCAGAAGATCAGGAACTCTAGAAGAATTCAGATTTTTAACACTAGAGTAAACGTTAAAAAGTAAGGTTTTACAAGGACTCACGTTAACAATATTGCAGCAGTACGCACACAATCGAAGCGCAGTAAGGATGGCTAGTGTAACTAGCAAGAATAACCACGAAAGCAAGAAAAAGGAGTACGACTATTAACTATTAACGTACCTGTCTCTTCCGAAACGAATGAGTAACTATGTAGAGCTCTTATAATCGTCCGACTAAAAGTCT
+
945<5::=9==>>?>ABA@966==>3;;<6;666==7;9<===>CC=;:6;9<>998A?A+825;;<<;?///8/8//)/>>>,//06>)///&/:;17283..33..).3884655(--2---56333556625,29;;6A@<;;5559>:=>B?=<898222,2.33//(//(/606(//966.622+22222$2+222.....5593737////638:<860779999;:>9=8:.300)/;;//3,355:9=;;8669//(//727::::63335787.7877
@ATNG8:01403:04518
GATGGTAGCGCACACATAGATACAGTACTCATTCGTTTCGGAAGAGACAGGTACGTTAATAGTTAATAGCGTACTTCTTTTTCTTGCTTTCGTGGTATTCTTGCTAGTTACACTAGCCATCCTTACTGCGCTTCGATTGTGTGCGTACTGCTGCAATATTGTTAACGTGAGTCTTGTAAAACCTTCTTTTTACGTTTACTCTCGTGTTAAAAATCTGAATTCTTCTAGAGTTCCTGATCTTCTGGTAGAGCGTGCATATATCTACCATCGTAATTGCGAAGTCT
+
555=8=>@CBCBCBECCCDCBBBBBCCDCC???@BDE=@@@D@DCCCCCB=BBB@@=??BBCB@C@CCBBCBDAA?A@EEE3CC=A?@@;?AAE?BAH@CD:;;A@AC@CCBBBCAA>@CC@C?CCDCCCCC@BBCC@BCCCDCBCCBBBBAAAD@CCC?BB@CACCCCBCCCC@DCDDD;C@C@CCFFF3CCCCC:;;BABBAAAB<AAAB0ABCCB@B@CC?CAFDCCE?C@BCCBBA7;;A=ACCCCCBBD;;;@@BBCBBB@C@@@;;6;5;;BB?@EFC
@ATNG8:01409:04507
GTGGTAGTATCTGCACACTCTGTGCCAGAAGATCAGGAACTCTAGAAGAATTCAGATTTTTAACACGAGAGTAAACGTAAAAAGAAGGTTTTACAAGACTCACGTTAACAATATTGCAGCAGTATGCACACAATCGAAGCGCAGTAAGGATGGCTAGTGTGACTAGCAAGAATACCACGAAAGCAAGAAAAAAGAAGTACGCTATTAACTATTAACGTACCTGTCTCTTCCGAAACGATGAGTACGTGTGCGACGTGTCTCCTACCATCGATAACCTCGAGTCT
+
55>:===BBBAAB@B@A>A>====C9=<:5444444058=<;;;:A=??;?@BABBBCEC1B>B?@@A@@@@@=,0/<999:*:=8=:===0><<=ACHCCBBBC@D@CG@BBB=@@?@B@@AE;;:BCC;;7:;>@;;;:@@??@=B?BBB?BDDAA@EC;;;AA@A=::8:A>8<<899,9>=;@AABAA(@?8:743:<:>73799:;A0:29<B?@<?@@AABB>A>A@@9>99877>;==?==978397857788;8<8:;=5//7//(/06///====
@ATNG8:01414:04493
GATGGTAGACATATCGTACTCTCTGTACTCATTCGTTTCGGAAGTAGACAGGTACGTTAATAGTTAATAGCGTACTTCTTTTTCTTGCTTTCGTGGTATTCTTGCTAGTTACACTAGCCATCCTTACTGCGCTTCGATTGTGTGCGTACTGCTGCAATATTGTTAACGTGAGTCTTGTAAAACCTTCTTTTTACGTTTAACTCTCGTGTTAAAATCTGAATTCTTACTAGAGTTTGATCCTTCTGGGTGCGCTACAGTCTCTCTACCATCGTCCGACTAAAGTCT
+
///9699ABBCB=>@CCCFCCBBBDCCCC@A@>BABA<AA=@=;94444::7=A????A194==8=?CDBB@>888278889)9;3>===3;3334>::;@C>9==>8818;><=>@@=ABB<B=>>>888>>6:;==<??A>>>?>==@@A===A5;;;7<=8=:>BBAA>DAA;>@@DD5B<@:===>=/>AAAD;D<A;;::==;;5;?@2@@@@@;?=CB<BCB?????@7>>;;5;8=>>@9@?>==BBBBA>>?AAB@@@<@;;;=><@=>==;5<@@:
@ATNG8:01414:04505
GATGGTAGAGAGACTGTAGCGCACCCAGAAGATCAGGAACTCTAGAAGAATTCAGATTTTTAACATCGAGAGTAAACGTAAAAAGAAGGTTTTACAAGACTCACGTTTAACAATATTGCAGCAGTACGCACACAATCGAAGCGCAGTAAGGATGGCTAGTGTAACTAGCAAGAATACCACGAAAGCAAGAAAAAGAAGTACGCTATTAACTATTAACGTACCTGTCTCTTCCGAAACGAATGAGTACGATGAGATCTCGTGTGCTACCATCGTCCGACTAAAGTCT
+
455605<=:@BBA?966=>@A;;;D=ABA=AA:????B@DCC598@;@A>A=990//@@@,@<00//66///666.///////$/838,333&389,3////..559)20264=22-2995<<@@=BBCCDCCC@ABBC=??BBBCCC?C@C@@?@CBBBCCC@BBBBBB@BB?>>>?CA??<5=99398888(7>9>===@@ACB<B<@@@B7;6;=A@@=@BBDAAB@C@BCC=AAA?ABBBBBCBBAAABAB>888@@@==>@A<???A7617==888-:BAA
@ATNG8:01404:04567
GATGGTAGTGATACAGATCAGACACCAGAAGATCAGGAAACTCTAGAAGAATTCAGATTTTTAACACGAGAGTAAACGTAAAAAGAAGGTTTTACAAGACTCACGTTAACAATTTTGCAGCAGTACGCACACAATCGAAGCGCAGTAAGGATGGCTAGTGTAACTAGCAAGAATACCACGAAAGCAAGAAAAAAGAAGTACGCTATTAACTATTAACGTACCTGTCTCTTCCGAAACGAATGAGTACCTCTCAGACGCTCGTCCTACCATCGTCCGACTAAAGTCT
+
:<==9=CBBCDCCCBCBBAACCDDE?BBA@CCCCCB?CC>CEC;;5>???;@<>>>97777$73@@A???BA?A@7<?B=>>>+;?;;8@BB9CCCI;=;CBBBA@=@?BB>BBB8@@ACDCCCCCCCCCBBA?BAA@?@??AAAAB?B?B;;;;CCDBBBB?BBABBC@BB@>>?=@?CCF@B@@<999999%9>:=889E@@@@<A:=>BA;>;>>BBA?AAAAAAA>A?BCC>BBB?BBBBBAA>AAACCCBB?AAAAAA;??@=>>>>AC=@???==5=9::
@ATNG8:01401:04625
GATGGTAGTGTGTCTCTGAGAGTAGTACTCATTCGTTTCGGAAGAGACAGGTACGTTAATAGTTAATAGCGTACTTCTTTTTCTTGCTTTCGTGGTATTCTTGCTAGTTACACTAGCCATCCTTACTGCGCTTCGATTGTGTGCGTACTGCTGCAATATTGTTAACGTGAGTCTTGTAAAACCTTCTTTTTACGTTTACTCTCGTGTTAAAAATCTGAATTCTTCTAGAGTTCCTGATCTTCTGGAGATACACATGATACTCTACCATCGTCCGACTAAAGTCT
+
4444.44<555<;955595555555;;;==>D?B;@@;@C?B@CDDDCCC@CCHDC@B@BAAC=A=ABBCHEGFD@CBAAA0@@;@@@@;A@@B:AA@=AC@CBBC@A?ABCCCDDDACBC@CACCA@ABBB?BBBB?BBBBBBABBBBBCCCBB>@AB?CFAD?CA@ABCCBC?@@@BB9B@B@;;;;<*;@;;;79A@AACCBAA5;:;:*9>>9:6:=BB@CCDCB;;:;?AACCBB?CCE@AACBBBBCBBBBBBBCCCBB@AAAAAB>>>@999/;A@A
@ATNG8:01424:04616
GATGGTAGTGCGTGAGAGAGAGACCCAGAAGATCAGGAACTCTAGAAGAATTCAGATTTTTAACACGAGAGTAAACGTAAAAAGAAGGTTTTACAAGACTCACGTTAATAATATTGCAGCAGTACGCACACAATCGAAGCGCAGTAAGGATGGCTAGTGTAACTAGCAAGAATACCACGAAAGCAAGAAAAAGAAGTACGCTATTAACTATTAACGTACCTGTCTCTTCCGAAACGAATGAGTACAAGAGAGCACACGTGTCTACCATCGTCCGACTAAAGTCT
+
??>@:BCBBCD@@ABBCECCCB:::9;CI@BBB@@@?B?BBC@?@B?CC>A????AAAAB1=>BC===BBBBBC>BBBBBBB5CD@C=BAB9CIE@DCCBBBDGD@C?BA?BBD?CCA@BBBCCCCCBBBCC?CBBB@C??>?@@A>B?BBB@AECCBAAA?CAAACC;@@?BBB<??BCF?BBB?@@@@A2@D@@:99ACC@@<@;?@BB<@<@@CAA??@@@ABB@B@BBB=BBC@BBBBBBBB?BBCBBBBBBCBBB===?@;?>>=CC?B@=888)::::
@ATNG8:01414:04707
GATGTAGTATCTGTCTACGAGAGCCAGAAGATCAGGAACTCTAGAAGTATTCAGATTTTTAACACGAGAGTAAACGTAAAAAGAAGGTTTTACAAGACTCACGTTAACAATATTGCAGCAGTACGCACACAATCGAAGCGCAGTAAGGATGGCTAGTGTAACTAGCTAGAATACCACGAAAGCAAGAAAAAGAAGTACGCTATTAACTATTAACGTACCTGTCTCTTCCGAAACGAATGAGTACGTGTGACGTACGTGAGCTACCATCGTCCGACTAAAGTCT
+
>??=>BBBB:99BBCCCCCCCDCB@BCB@CCA@AD@B?BBB?@A@<>@@@<@BBBCCCC5C>@@@BBAAAAAB9@@@?@?@,?@:@5;;;.7>>6>>:9:;;/0*0;==9;;?:@AABCBCCEDCBBCBBBADDBC?CBCECBBB?CABBB?DCCCCCBB?BBBBCABCC?AA?9;;787*:@A;999::(9@;A9:9CCCAB@B?B>BB<@<ABC;;:;BBCBBB?B@CCC=B:;8;ABBBBBBBCAABCCCBBBCBBBBCBB>BBBBCC@C@@78829@@A
@ATNG8:01410:04771
GATGGTAGTGTGTCTCTGAGAGTAGTACTCATTCGTTTCGGAAGAGACAGGTACGTTAATAGTTAATAGCGTACTTCTTTTTCTTGCTTTCGTGGTATTCTTGCTAGTTACACTAGCCATCCTTACTGCGCTTCGATTGTGTGCGTACTGCTGCAATATCGTTAACGTGAGTCTTGTAAAACCTTCTTTTTACGTTTACTCTCGTGTTAAAAATCTGAATTCTTCTAGAGTTCCTGATCTTCTGGTCTACTACACTGTACTCTACCATCGTCCGACTAAAGTCT
+
4444.4<=A@@A;BBECECBCCCCCCBCCCCB?BCDD=BA@D@CCCBBBB?BCCCC@D@BCBB?C@CCBCBCCDD?CCCCC1CC@CBCC>CCCC@CCCAGC@BBBCCC@CCCCBCCC@CCC=B=BCCCCBBB=BBCC?BBCCCCBBCCCCCCCCC?CCCCCC?B?BBA@ACCCD<A??@?7>=A=>@???0?CCDD=CCDDCCCCCCACDDD5CBABC6949>:>BCCBBB?A?ABCCCC?A@A?ACCCCCCCCCCBBBDCCCBB?ACBBBB?BA??>>7@@@A
@ATNG8:01394:04824
GATGGTAGCAGACGTGACAGAGCGCCAGAAGATCAGGAACTCTAGAAGAATTCAGATTTTTAACACGAGAGTAAACGTAAAAAGAAGGTTTTACAAGACTCACGTTAACAATATTGCAGCAGTACGCATACAATCGAAGCGCAGTAAGGATGGCTAGTGTAACTAGCAAGAATACCACGAAAGCAAGAAAAAGAAGTACGCTATTATCTATTAAACGTACCTGTCTCTTCCGAAACGAATGAGTACTGCGTCTCACTCTCGCCTACCATCGTCCGACTAAAGTCT
+
77796;@BCECCBB:;6<<<ABBBB@BBB?BA@;;9;@=@BB>??C>BB?B???997BAA3B>???AA@C>>?A9><=>=>@,AA>A5;;;'9@B=9;:BBBBCB?D@DD?BBB?BBBBCECCCBBBDCBBB?BCBB=????BCBB?C@CBB?BBBBBBBC?CDCCBB?BB?EBD<??@@@8>7719<<==.=C=;;;A@@@=>:>AA=<>188*8@@>><>@;;;>=8=::;;3:??<@@AA@@?@?@>BBBBBBBDCBBB?CCC?BBDCCC@BAA9::,;AAA
@ATNG8:01418:04792
GTGGTAGTGTCATATGAGAGTGTGTACTCATTCGTTTCGGAAGAGACAGTACGTTAATAGTTAATAGCGTACTTCTTTTTCTTGCTTTCGTGGTATTCTTGCTAGTTACACTAGCCATCCTTACTGCGCTTCGATTGTGTGCGTACTGCTGCAATATTGTTAACGTGAGTCTTGTAAAACCTTCTTTTTACGTTTACTCTCGTGTTAAAAATCTGAATTCGTCTAGAGTTCCTGATCTTCTGGCTCTCGTAGACAATACTACCATCGTCCGACTAAAGTCT
+
444.44=BC;;9>BBCCCDDCCBCBCBBCB@=@?@@0:924.5<<?CCCBCCJHAC?BA;;59.5A<@ACBBB<;;;;;*;B>B=B?7966@:B>@ADH;;<BCCK@CCFICCCB?BDD@E=AABCBCCD>BBCF>ABCCCAAACCDECBBBB@BBB?BB?B@CCCCBCBBB@B@@@@7?=A>@@@@@0@CAAB>BCELDCCCCC<@AAA,;;;@A5<5;ACBBCBCBB@B@CDDCCC@CBC@CBBBFCDCCDHC@BBBCBB?@@AADC@CCC@@@9@BBB
@ATNG8:01379:04833
GATGGTAGGCGACATACATACGCGCCAGAAGATCAGGAACTCTAGAAGAATTCAGATTTTTAACACGAGAGTAAACGTAAAAAGAAGGTTTTACAAGACTCACGTTAACAATATTGCAGCAGTACGCACACAATCTAAGCGCAGTAAGGATGGCTAGTGTAACTAGCAAGAATACCACGAAAGCAAGAAAAAGAAGTACGCTATTAACTATTAACGTACCTGTCTCTTCCGAAACGAATGAGTACAGAGAGTACGATATGTCTACCATCGTCCGACTAAAGTCT
+
445=:>>B@C?A@CCCDDCC:;:BB@BEEACECC@@?@=ACCAAABADC>A>BABBBBBB2B@CCBCBBBCCCB9?@99999*;C>C;AAA9ACGACBBCEEDA@<A?BD@AAA?ABBCBBBBCCCCCCCCC?BBCC???A@CBBB?B@CCC@CBBBCCCC?BBBBBB>BB@>>>?@A>>>7?AA>??>?>1?C@CBAACCB@>585:=<>16.7=A@@=@BBBBBBADA???<?BB?BBBBCDDCC@@ACCCA@ABBBBBA@@<;<?@@??<?>?:::3:=<=
@ATNG8:01405:04858
GATGGTAGTGTCATATGAGAGTGTGTACTCATTCGTTTCGGAAGAGACAGGTACGTTAATAGTTAATAGCTGTACTTCTTTTTCTTGCTTTCGTGGTATTCTTGCTAGTTACACTAGCCATCCTTACTGCGCTTCGATTGTGTGCGTACTGCTGCAATATTGTTAACGTGAGTCTTGTAAAACCTTCTTTTTACGTTTACTCTCGTGTTAAAAATCTGAATTCTTCTAGAGTTCCTGATCTTCTGGGTCTCTCTCTCACGACACTACCATCGTCCGACTAAAGTCT
+
///;7<;=B=>==>;;;;>===;:::444844.444;2==5;5;;;;<<>:C@<;=8=0566;7=?@A@;;;@>>=749999)9@;<=>>8=5//58/-(-9)--/99;8==@555??=@BB?B@HBBACCCCACCCB@CCCCCCCCCCCCCCBBD>B@@=@A?A@CCCCBBBCC?=;;;;096@79999:(;==@@000=;;;666;:==<=+?00/:6=:=@<AAB@@AC?B?BCCBBB@CCDD=CCBBBBBCAA>>000=@@000:@BA@@?A988=><B???
@ATNG8:01407:04908
GATGGTAGTATCTGCACACTCTGTCCAGAAGATCAGGAACTCTAGAAGAATTCAGATTTTTAACACGGGAGTAAACGTAAAAAGAAGGTTTTACAAGACTCACGTTAACAATATTGCAGCAGTACGCACACAATCGAAGCGCAGTAAGGATGGCTAGTGTAACTAGCAAGAATACCACGAAAGCAAGAAAAAGAAGTACGACTATTAACTATTAACGTACCTGTCTCTTCCGAAACGAATGAGTAACTGTATCTATGTGTGCGATCGTCCGACTAAAGTCT
+
;99C:>BBBBCC;;9BBCCHCCCCCACCC@CCBAAA=@<@BDBBBC@BB@B=?><89999(:@CCBBB=>><<<7=BBBDDD3BA<@2999+9;><<===???@@=B=BA=@@>7;;>@@@AA@@@@@===@9>>AA7;;>>>>886;=BAA<A::;?@BA=AAAABA>BB>BBB>ABB>=3;55-79999)::5;;;;;;;@AA:>;>=<=;?:>=9:;;>AAA???:>;>BB:BBB@A@@@00,/=<<<??B;;@BABABAA=ABBB?AA>;??8?BA@
@ATNG8:01408:04917
GATGGTAGTGTCAGTGCGCGTCGTCCAGAAGATCAGGAACTCTAGAAGAATTCAGATTTTTAACATCGAGAGTAAACGTAAAAAGAAGGTTTTACAAGACTCACGTTAACAATATTGCAGCAGTACGCACACAATCGAAGCGCAGTAAGGATGGCTAGTGTAACTAGCAAGAATACCACGAAAGCAAGAAAAAGAAGTACGCTATTAACTATTAACGTACCTGTCTCTTCCGAAACGAATGAGTACTGTATCTATGTGTGCGCTACCATCGTCCGACTAAAGTCT
+
<=:=:>CBBBCB;66CCCCBB=BBD:BCB@BB;;;@2;49<=889;7<;7;=89787>>?)?;?877?=;;8;;;8<@:;;;;+//+/5999/::;7=====?>??:?<9:7;;;=AAA@CCCCBBBCCCBBC@BBBB>B@A@@??@=@?ABB?BBBBBBBB?CAAACC@BB>>>>4899990;==;?BAAA/??=D:::?@CA>3839;==,/,/:@>@:AB@@AA@=A@BBC>C??<?DCCCBBBBBBBBAAA>A@@?>>>AAA<AACAAA<?=:888)9:::
@ATNG8:01412:04916
GATGGTAGTGATACAGATCAGACACCAGAAGATCAGGAACTCTAGAAGAATTCAGATTTTTAACACGAGAGTAAACGTAAAAAGAAGGTTTTACAAGACTCACGTTAACAATATTGCAGCAGTACGCACACAATCGAAGCGCAGTAAGGATGGCTAGTGTAACTAGCAAGAATACCACGAAAGCAAGAAAAAGAAGTACGCTATTAACTATTAACGTACCTGTCTCTTCCGAAACGAATGAGTACGTGTGCGACGTGTCTCCTACCATCGTCCGACTAAAGTCT
+
444<8>;A@CDCCCCCCBBDGFCCC?BBD@CABBBA@B@CCFAABB?BA?A>????>;;;)<6ACDBBBBAA@?6==;;;;;':=9=4999&5;;9>CCBBBCBB@B?CC@ACC?BBBBCCCCCBBCCCCDC?CCCD<AAAAAAAB>B@CCC?CBBBBBBB?BBBBBB@BC?AAB<??BAC=C::99AAAA/@@<@877C??>A7:7;=AA:>:=@B::7:B@??AA?B@BCB=C??<?ABCBBBAAABBBBA??AAA???<AAA<AAACBB?BBBAA@:A999
@ATNG8:01387:04953
GATGGTAGCTCTGCTCTGACTCTCGTACTCATTCGTTTCGGAAGAGACAGGTACGTTAATAGTTAATAGCGTACTTCTTTTTCTTGCTTTCGTGGTATTCTTGCTAGTTACACTAGCCATCCTTACTGCGCTTCGATTGTGTGCGTACTGCTGCAATATTGTTAACGTGAGTCTTGTAAAACCTTCTTTTTACGTTTACTCTCGTGTTAAAAATCTGAATTCTTCTAGAGTTCCTGATCTTCTGGTATACACACTCGCTCGCTACCATCGTCCGACTAAAGTCT
+
444<8==CB@;;;@@CCBBBBA@@BBBACA;;7;BBB>CH@C?BBCCCED@BBBBB@C@BBBB?B@DCCCCAABB@CCCCC5CC@BCCC>BBCC@BCDADC?AACDCC?BBCCCCCC?@AA?C?CCCCBCCB@BBBC?CBCCDBBACBAACAAAA?CCC?CA?B?ABBCCCCCCACCCDD:C@C=::999(9BEEG=BAAACCCCBC@CDCC5CBBCC?C@CD?BBCBCCB?B@CCCCCC=??D@CCBBBCBCCA@@AACCBBBB>BBAAAD@CCCBBB=BBDC
@ATNG8:01387:04970
GATGGTAGAGAGACTGTAGCGCACCCAGAAGATCAGGACTCTAGAAGAATTCAGATTTTTAACACGAGAGTAAACGTAAAAAGAAGGTTTTACAAGACTCACGTTAACAATATTGCAGCAGTACGCACACAATCGAAGCGCAGTAAGGATGGCTAGTGTAACTAGCAAGAATACCACGAAAGCAAGAAAAAGAAGTACGCTATTAACTATTAACGTACCTGTCTCTTCCGAAACGAATGAGTACCTCTCAGACGCTCGTCCTACCATCGTCCGACTAAAGTCT
+
955>:@>ADCCDCBBCCCGCCCCCC>CCC@C?@@BC@DCCAAABB>BB?B@>>@BBCBB3C?CB@?@BCBBBD>B?@@CCC3;;8;:@@A8ACC@CBCBCCC;;;;@CD@BDC@CCBABBCCCBBBBC::;@CCBB@@??CBA??=@@BBB?A@BBBBBC?BCCCCE?AA=99:;>?::9,8;;878888(5:7=578>=>=>;><??AA:>:=AEAA=@@AABBD@A<@@@8@00,0>>>????BAAB??ABAB>>>AA=B??<?@??CE@BAA???8????
@ATNG8:01391:04942
GATGGTAGTATAGAGCTCTACATAGTACTCATTCGTTTCGGAAGAGACAGGTACGTTAATAGTTAATAGCGTACTTCTTTTTCTTGCTTTCGTGGTATTCTTGCTAGTTACACTAGCCATCCTTACTGCGCTTCGATTGTGTGCGTACTGCTGCAATATTGTTAACGTGAGTCTTGTAAAACCTTCTTTTTACGTTTACTCTCGTGTTAAAATCTGAATTCTTACTAGAGTTCCTGATCTTCTGGGCAGACTCTGCACACGCCTACCATCGTCCGACTAAAGTCT
+
///729:=ABCA@?A;;;;965;?@BBBBB;;:;DBC>CC@CA???CBAA>AAD??<@@CBFC?C>??CBA??886<>@@A1:79A:;;7;CAA598=8;<878525717>9<==@@====<B<A@B;;::=;AAAA=;;;@@>>==>ABB888>:8889>>:><>CD@??ABB<???AA2?:=:>:@@@,=====-//:767<>>>1988)8@@;;8;=@@=AA???===<A=A@@@>>::99919//-339--/======03334=3337716@===@6=777
@ATNG8:01424:04932
GATGGTTGCTCACGTACGTCACACGTACTCATTCGTTTCGGAAGAGACAGGTACGTTAATAGTTAATAGCGTACTTCTTTTTCTTGCTTTCGTGGTATTCTTGCTAGTTACACTAGCCATCCTTACTGCGCTTCGATTGTGTGCGTACTGCTGCAATATTGTTAACGTGAGTCTTGTAAAACCTTCTTTTTACGTTTACTCTCGTGTTAAAAATCTGAATTCTTCTAGAGTTCCTGATCTTCTGGAGATATCATCAGCGAGCTACCATCGTCCGACTAAAGTCT
+
444=9=:@>BDCBB=?B=BFCCCCCCBBBABA?BCCD>BB@C?@@BBBBC@CGBAB>@=@AA@=@=999@@@@@@?BBBBB3BC=AAAA;@A??;?@@>@@9??@@@@:??>?A???=AAA=D=>>>ABB@@;?AAA=C>;;;==?>>?A@@;;;186<9?@<@=B====;;:967879:,;.716BCCB/BB:::1:66///<:;?=CBBB/A:;:?;A<::6:==A>=>=D<BAAAAA7;;=9;;;@<>>ABAABB@@??<<<7777:==9@::>?D:BAAA
@ATNG8:01379:04984
GATGGTAGGTGCACATGAGTGTATCCAGAAGATCAGGAACTCTAGAAGAATTCAGATTTTTAACACGAGAGTAAACGTAAAAAGAAGGTTTTACAAGACTCACGTTAACAATATTGCAGCAGTACGCACACAATCGAAGCGCAGTAAGGATGGCTAGTGTAACTAGCAAGAATACCACGAAAGCAAGAAAAAGAAGTACGCTATTAACTATTAACGTACCTGTCTCTTCCGAAACGAATGAGTACCTCTCAGACGCTCGTCCTACCATCGTCCGACTAAAGTCT
+
////+/<;@DCCC@AACDEHCBBBC>BBB@CCCCBC=@>@CCCCBB?BD@C@CCCCBCCC1C?CDCCCCCCCCC=A?99999*:B>C4;;;6;BC@DCCCBEC989:?BC@BBB?BBBBCCCDCCCCCBCCD@CCBB@BBBBBB>?<@@CCC?CCCCC@@@?ABBBBB?@@=@BB488=;;3<==999999.:A?C:::C>==>;><@@@A7;8;?CDCACBBBBBB?C?BBF@DBB?BBBBCCC?BBBCCCBBBB>>=>C@BDB<@@@@BC@CBD???9@;::
@ATNG8:01413:05024
GATGGTAGAGTATCATGTGTATCTCCAGAAGATCAGGAACTCTAGAAGAATTCAGATTTTTAACACGAGAGTAAACGTAAAAAGAAGGTTTTTACAAGACTCACGTTTAACAATATTGCAGCAGTACGCACACAATCGAAGCGCAGTAAGGATGGCTAGTGTAACTAGCAAGAATTCCACGAAAGCAAGAAAAAAGAAGTACGCTATTAACTATTAACGTACCTGTCTCTTTCCGAAACGAATGAGTACTGTATCTATGTGTGCGCTACCATCGTCCGACTAAAGTCT
+
///7299=@@;66;;6669555549.444.48;<<<8<7;;<=>==8==7;7;==BBFFF1B>AB@00/----6/6------$-;4:8=@@@+>??;=A?ACBB898*06::6:00*/666:A=B@CBCAAABB?BB;;8;@BBBCBB>B@CBB@BEBBBCCC?CBCC??=?C?B?B>@@99929??;@@@@@@&>@<9999BA?@@<@<@@@@<>:=>B;;8;;;A@;;;0<=AAE?C;;8:??ABBDBBBBBDBBAACBBBBBBBAB?BDAA>><>A><==5BA@@
@ATNG8:01424:05020
GTGGTAGTATAGAGCTCTACATAGTACTCATTCGTTTTCGGAAGAGACAGGTACGTTAATAGTTAATAGCGTACTTCTTTTTCTTGCTTTTCGTGGTATTCTTGCTAGTTACACTAGCCATCCTTACTGCGCTTCGATTGTGTGCGTACTGCTGCAATATTGTTAACGTGAGTCTTGTAAAACCTTCTTTTTACGTTTACTCTCGTGTTAAAAATCTGAATTCTTACTAGAGTTCCTGATCTTCTGGTATACACACTCGCTCGCTACCATCGTCCGACTAAAGTCT
+
4445:==@BB@@;==;?AA;;;;;BBBBCA@>@;<<;&9:8;7665=><=?CBCCC>@;>???;@<??@@@?::;7ADCCC1A@8@5222&2;33,3884:A?C?>>@=5;9;==;@@=>>><@<??@;;8;=;<=;>=;;8>;A<>><<;9:865.57545728468;777?99496656'54:7:7666*7====---6---69-/-/<=<+<9>>>7;8=>;@@@>>>>><@>AAA;;;=ABB=>;;;=====>=@@B??@???:=;;;AA;??????9??;:
@ATNG8:01379:05067
GATGGTAGCACGAGTCACTCATATCCAGAAGATCAGGAACTCTAGAAGAATTCAGATTTTTAACACGAGAGTAAACGTAAAAAGAAGGTTTTACAAGACTCACGTTAACAATATTGCAGCAGTACGCACACAATCGAAGCGCAGTAAGGATGGCTAGTGTAACTAGCAAGAATACCACGAAAGCAAGAAAAAGAAGTACGCTATTAACTATTAACGTACCTGTCTCTTCCGAAACGAATGAGTACGTGTGCGACGTGTCTCCTACCATCGTCCGACTAAAGTCT
+
444;8<=ABA@A?CCAA;><A>A@=.55:5:=<<00)/5999666<8<=>A=><843777'35?=:?A@A@;BD=A@A<<:<*:>;@.:;;*;??;?C@>=;7/0*/6;><??B>AABACCCCCCCC@A@DFADBAA9::A@AA:93<=A;;7:ABCCA@A?AAABBC?::39:3288;;;3:8508ABBB/CD===>>@?>>>6;7;@@A<@<?@A;;8;B@AABA=@==??8??A????AAAAAAABBB>>A@AAAAAA=@>>::;:=BB=A??899,7878
@ATNG8:01395:05040
GATTAGCGCACACATAGATACAGTACTCATTCGTTTCGGAAGAGACAGGTACGTTAATAGTTAATAGCGTACTTCTTTTTCTTGCTTTCGTGGTATTCTTGCTAGTTACACTAGCCATCCTTACTGCGCTTCGATTGTGTGCGTACTGCTGCAATATTGTTAACGTGAGTCTTGTAAAACCTTCTTTTTACGTTTACTCTCGTGTTAAAAATCTGAATTCTTCTAGAGTTCCTGATCTTCTGGTCTACTACACTGTACTCTACCATCGTCCGACTAAAGTCT
+
9458<AACEDCBBCCCCCBBBCCCBBBCBB?BCDD>CC@D@CCCCCCCACCCCC@B@CCBA?B@CCCCCCEDC@BBCCC3BB?CBDE<AA;;7;BB@BB=AACBAC?CHDFCB@@=@AA>A?BCBBBBBC@CCDC>BBDCCBBBCCCCCCCCC@CAA>AA>A?BBC@@@DDDACCCDC:B=A;;;;;:*;D@@A;<;DDFICCCC@CDDE5CCBCCAD@CB@BBBBABB?A>ACABAA7;;;9;BBCCDCCDCBCCCBBBCBB>B@A@@@=@AA999.;@@@
@ATNG8:01411:05075
GATGGTAGCTCTGCTCTGACTCTCGTACTCATTCGTTTCGGAAGAGACAGGTACGTTAATAGTTAATAGCGTACTTCTTTTTCTTGCTTTCGTGGTATTCTTGCTAGTTACACTAGCCATCCTTACTGCGCTTCGATTGTGTGCGTACTGCTGCAATATTGTTAACGTGAGTCTTGTAAAACCTTCTTTTTACGTTTACTCTCGTGTTAAAAATCTGAATTCTTCTAGAGTTCCTGATCTTCTGGGCTGCGCTGATATGCGCTACCATCGTCCGACTAAAGTCT
+
444:7;?DBCCAAABCDCCCCCCBBBCCCBBC?ADDE?CC?B?BDEEDEC?CCCBB@B@CCBB@C@CCCCBBABA=AAAAA2AC?CBCE@FCBA?ACA>BC:;;BCCCACBDBBBBB@ACC@C@DDBCBBBC?BBBE?CBBCBCCBBBBBBBBBB>AAC@BB?B@CBBBBCCCC@BCFLF<B>B;@AAA?,@CCCC?CCCCBBBC@@?@DDD5DCBCC?C?BB?BCCCCAC@D?BCBCBC>@?BC=CABBBBBCCCCCCBBBBBB?BBBDBC@ECCCAB<BABA
@ATNG8:01425:05054
GATGGTAGCTCACGTACGTCACACGTACTCATTCGTTTCGGAAGAGACAGGTACGTTAATAGTTAATAGCGTACTTCTTTTTTCTTGCTTTTCGTGGTATTCTTGCTAGTTACACTAGCCATCCTTACTGCGCTTCGATTGTGTGCGTACTGCTGCAATATTGTTAACGTGAGTCTTGTAAAACCTTCTTTTTACGTTTACTCTCGTGTTAAAAATCTGAATTCTTCTAGAGTTCCTGATCTTCTGGACGACGCGCACTGACACTACCATCGTCCGACTAAAGTCT
+
--58(--A@><6566<55699555===;;;@B?CCBB<@@<@?BBCCCCC@B@?@@6;4:@B?3975>>?CCBBB?BBBAAA':939:877.3??A?C??;?A?@@B@8948:??BB>==???7;79>??;8;C=???B5;888::>=<==>????A;;:;<?@=A=BB??>>>@@:=>>@@5@:=:>@AAA/=>988-8>>====8880////(///-;4;2//-/==9=>@<>;>B@@AB;>>@=A?===ABAAA>>>>??;;;B=@>==@@=>;;888-8=>>
@ATNG8:01417:05119
GATGGTAGCAGACGTGACAGAGCGCCAGAAGATCAGGAACTCTAGAAGAATTCAGATTTTTAACACGAGAGTAAACGTAAAAAGAAGGTTTTACAAGACTCACGTTTAACAATATTGCAGCAGTACGCACACAATCGAAGCGCAGTAAGGATGGCTAGTGTAACTAGCAAGAATACCACGAAAGCAAGAAAAAGAAGTACGCTATTAACTATTAACGTACCTGTCTCTTCCGAAACGAATGAGTACTGGTCTCACTCTCGCCATCGTCCGACTAAAGTCT
+
999=:=CCCCCCDEBABBCCEDCCC?BBC?BBBAAA>A?ABBBCBB?BB@B@BBA;=;;;.>?BCBCCCBCA@@:@99;CCC5CB=@2;;<-;CC?CCCCBCC;::0;<@B@CCCACBAACCHCEDCCBBAAA@EBBB@B???@@@A8@=@:;8;BADBBCD@CCCCCC<@@?CCE????@@9@8608=>>>/?A<A;:;AAA>><><@@EF:>:<=A@@=@BAAABB>AA???:?BB?BABDBBBBB???>A@@?@B>:;7;???>>;>@@;;;3;?==
@ATNG8:01421:05094
ATGGTAGCATCATGCATATCTCACCAGAATATCAGGAACTCTAGAAGAATTCAGATTTTTAACACGAGAGTAAACGTAAAAAGAAGGTTTTACAAGACTCACGTTAACAATATTGCAGCAGTACGCACACAATCGAAGCGCAGTAAGGATGGCTAGTGTAACTAGCAAGAATACCACGAAAGCAAGAAAAAAGAAGTACGCTATTAACTATTAACGTACCTATCTCTTCCGAAACGAATGAGTACGTGTGACGTACGTGAGCTACCATCGAGGTTGTAAAGTCT
+
55505;==CDDC999>BBBCCCBC?B@A=@AAA>><@=@ABCCBB?BB@B?BBAAAABB3BABBBBBBBBBBC>B:<<BAA2AA=A<@@@7ACD@DCCBBCB@@=@<?@=@BA?BB@@@BCCCCCCCCBBD@DABB?BAA?BB??<@?B@A>ACCDCAAA@BBBBBA@CC>888288898+9==9:::::9%9><=@?<>AEBA9=:>ABC5;6;;@@A?A:;;CBA?B?AAA<????9::BBCCCBBBBBBBCCAAABBBBB@@>@;=<881849:::1:=>?
@ATNG8:01472:04490
GATGTAGACATATCGTACTCTCTGTACTCATTCGTTTCGGAAGAGACAGGTACGTTAATAGTTAATAGCGTACTTCTTTTTCTTGCTTTCGTGGTATTTCTTGCTAGTTACACTAGCCATCCTTACTGCGCTTCGATTGTGTGCGTACTGCTGCAATATTGTTAACGTGAGTCTTGTAAAAACCTTCTTTTTACGTTTACTCTCGTGTTAAAAATCTGAATTCTTCTAGAGTTCCTGATCTTTCTGGGCAGACTCTCACACGCCTACCATGTCCGACTAAAAGTCT
+
556>>CCDBBBEBCA@BBB@BB@@@BABBBB?BBBC@CB?C@CD:9;BA?ABBBB@C5:9<<48=AABBBBBBB?BB<<<+=@9<::705::?8?==<3<@28:<:68.7===>>BB=CAA:@<@<<<<888;AAA@<@???@>>=DCA??A;;<:>>?<?F<A==>=::;>=>:>88888(99>:??BBC.;;766.666///::;>18888(5::893:6::3:=>>===;?:==B@??@7;;AD;=;;;;;==>>???AA=A??<?????===<8888)8<<=
@ATNG8:01428:04535
GATTGCTCTGCTCTGACTCTCGTACTCATTCGTTTCGGAAGAGACAGGTACGTTAATAGTTAATAGCGTACTTCTTTTTTCTTGCTTTCGTGGTATTCTTGCTAGTTACACTAGCCATCCTTACTGCGCTTCGATTGTGTGCGTACTGCTGCAATATTGTTAACGTGAGTCTTGTAAAACCTTCTTTTTACGTTTACTCTCGTGTTAAAAATCTGAATTCTTCTAGAGTTCCTGATCTTCTGGGCAGACTCTCACACGCCTACCATCGTCCGACTAAAGTCT
+
;59:BBBBBCBBCBCBBCCCCCBCCDC@@>ACCC>BC?C?BBBBCCD@BBCCB@C?CBCD@C@CBBCCCCBA>;;::99$:B<?::;0;?A@<AAA=@C7;;BCBC?AACDCC@@<@;;5;5;:@>@@BD@BCBC>AA@@BBBBBBCBDDBCB@BAA?BF@C?AABCCCDDDBCBBBB;B?D=::999.9CFFD9DDDFDDCBBB<@@@@0@@@AA6:6:@;@ACCCCB?C@BBBCCC?B>AA=ADFFDABBCBBBBCC@BBC@CAAABD?CBBCCC>DECC
@ATNG8:01435:04562
GATGGTAGTGTGTCTCTGAGAGTAGTACTCATTCGTTTCGGAAGAGACAGGTACGTTAATAGTTAATAGCGTACTTCTTTTTCTTGCTTTCGTGGTATTCTTGCTAGTTACACTAGCCATCCTTACTGCGCTTCGATTGTGTGCGTACTGCTGCAATATTGTTAACGTGAGTCTTGTAAAACCTTCTTTTTACGTTTACTCTCGTGTTAAAAATCTGAATTCTTCTAGAGTTCCTGATCTTCTGGACGACGCGCACTGACACTACCATCGTCCGACTAAAGTCT
+
////277:7>9<55666;9;;;///;//-5--(/8::3;>@B@BCDCCCCFBBCCC@B@CBCC?A?ACBBC;;;B@CCCCB0;;6:@@A;AABB=AAC@BBACCCBCC@CCCCCCCC@BBA?B?BBCBBB@@<@DCB@CCCCCBBBCBBBBCCCC?CCC?BB?B?BBBCCCBCB@BCCFG8?:=2:::::*:BBBD>BBBBBCCCCC@CFDD5CCCCC@C@CB@CBBBDBB?B?BBCBBB>@@C@CCAAACGGGC@?ACCCDCCC@CAABCC@BBBCBB<CAAA
@ATNG8:01469:04538
GATGGTAGGACGAGCGTCTGAGAGGTACTCATTCGTTTCGGAAGAGACAGGTACGTTAATAGTTAATAGCGTACTTCTTTTTCTTGCTTTCGTGGTATTCTTGCTAGTTACACTAGCCATCCTTACTGCGCTTCGATTGTGTGCGTACTGCTGCAATATTGTTAACGTGAGTCTTGTAAAACCTTCTTTTACGTTTACTCTCGTGTTAAAAATCTGAATTCTTCTAGAGTTCCTGATCTTCTGGGTCTACGCTCGTCGCGCTACCATCGTCCGACTATAGTCT
+
44/;)//7)/-----///<==>@D@BBBBBBB?C;00-0=;@<000>=9746659949055<<8@@B@@?=99/=89<>>>,/0)///7.9==9165<6;;8665=>@9>>?666@@9<<>9=766595559499::5;>>666=C@@AB::9AA@CCC@::6:6:9DBBBCB>7;9<::+:)/)////'/7;;=6?==?@>>>??:===<*<<5658<8;;5:@>>=<<9<;000=;::<900*00//;<99;666><<:;;;5::334439<:::<;<555
@ATNG8:01429:04591
GATGGTAGGCACTGCGCACACATCCCAGAAGATCAGGAACTCTAGAAGAATTCAGATTTTTAACACGAGAGTAACGTAAAAAGAAGGTTTTACAAGACTCACGTTAACAATATTGCAGCAGTACGCACACAATCGAAGCGCAGTAAGGATGGCTAGTGTAACTAGCAAGAATACCACGAAAAGCAAGAAAAAGGAAGTACGCTATTAACTATTAACGTACCTGTCTCTTCCGAAAACGAATGAGTACGATGAGAGAGCTCTCTCTACCATCGTCATCCAGAAGTCT
+
::;C@BBC@BBCCCCAABBBAAAFE?CBB@CCCCBB?B?BBDEECC?BB@B@BC@@>>>>0><000A:>>@00+/8/////$55.5.555&5994;A<BCBBCB;?;??;>@@=ABBBCCCCBBCBBCCBB?BBBC>AAB@????=A?BCC@BBBBBBAA>AAAAA@<::39992999999+8<<788888(5-539558;;>>@7;6:;<=0808<AAA@BBAA=00,0+0000)000)/BBBBBABBAAA??AADA>>>A<<<::7:??>AAC>>>?BC@K??@
@ATNG8:01450:04602
GTGGTAGCGCACACATAGATACAGTACTCATTCGTTTCGGAAGAGACAGGTACGTTAATAGTTAATAGCGTACTTCTTTTTCTTGTCTTTCGTGGTATTCTTGCTAGTTACACTAGCCATCCTTACTGCGCTTCGATTGTGTGCGTACTGCTGCAATATTGTTAACGTGAGTCTTGTAAAACCTTCTTTTTACGTTTACTCTCGTGTTAAAAATCTGAATTCTTTTAGAGTTCCTGATCTTCTGGTAGAGCGTGCATATATCTACCATCGTCCGACTAAAGTCT
+
,,,(,,-.?<<556666<<?>>;;=955<::5955;2::.5.5555555.5:5558=5::@A=@=@@A;:<::;.44444$44.44<<<7::;=9<<>:>?9<<<;@BABCBBCCBA?ABDAD?CHCCAA@B;>:;;>BBDGCBBBBBBBCBBBD@CDD@BC@B@CBABCBBBCABBBGD:B5;5;;;;;*;B@@@<@BBCBGCFDI@ICCC3BAAAC?C?ABAB7BDCAA?A?BBBBBB?B;;9;BCBABAA@CCBBCBBAB@@=@AA@AA>;;;@@D=C;;;
@ATNG8:01453:04598
GATGGTAGTGCGTGAGAGAGAGACCCAGAAGATCAGGAACTCTAGAAGAATTCAGATTTTTAACACGAGAGTAAACGTAAAAAGAAGGTTTTACAAGACTCACGTTAACAATATTGCAGCAGTACGCACACAATCGAAGCGCAGTAAGGATGGCTAGTGTAACTAGCAAGAATACCACGAAAGCAAGAAAAAGAAGTACGCTATTAACTATTAACGTACCTGTCTCTTCCGAAACGAATGAGTACTATAGACTATCTGAGACTACCATCGAATGAGGTTAGTCT
+
:9:C@ECCCBAA@DEDECCCCCDCD?CCCACCCE??>?@BBCCCBB?BB@C@BAA89789$339:=CBDCBBBB>BBBDCDD5CB?C5;;;6<;C?CAAABCBBB@B@BGACCC;<;BACBECICCBAACCD@DAAA?BBBBBBCC?A?A::7;DBBCCDB?ACDCCC@BB?>>>?ABDDE>B>?8>>>?@.@A>==>=AAA::7:<@A@@<@=AAC;;;;CCCCBB@C@BBB<AAA?BBCBBBBBBCCCD???BAAADCBBCCC?BABAC?@AAA>A=ABBAA
@ATNG8:01461:04591
GATTGTGTCTCTGAGAGTAGTACTCATTCGTTTCGGAAGAGACAGGTACGTTAATAGTTAATAGCGTACTTCTTTTTTTCTTGCTTTCGTGGTATTTTTTGCTAGTTACACTAGCCATCCTTACTTCGCTTCGATTGTGTGCGTACTGCTGCAATATTGTTAACGTGAGTCTTGTAAAACCTTCTTTTTACGTTTACTCTCGTGTTAAAAATCTGAATTCTTCTAGAGTTCCTGATCTTCTGGTCTACTACACTGTACTCTACCATCGTCCGACTAAAGTCT
+
:669==?CCCCCCCBBBBBCFCCCD9989@@A<BD?C@CBBBBCB<@@@;:6;?BABC@C@BBBAAACA?98888888#9=9>:9929AAC@CCCCCCC)?@@BBB@BBBBCCCC@CCC?C?BBB?BBBA;?DDD<=;>>>>@>????A?ACC;@A@:>>7;:=AA@@@B:84;<>>?2?;A<@?BBA/AA@@A9A865B@@>99/6679)2=@BC<?<?B?BBDEBBB?B@BBBBBB<?>A?BBBCCCA?ABBB@?@BBB>>:>566@B<AAA>>>9>@?>
@ATNG8:01461:04622
GATGGTAGTCTCAGATAGTCTATAGTACTCATTCGTTTCGGAAGAGACAGGTACGTTAATAGTTAATAGCGTAACTTCTTTTTTCTTTGCTTTCGTGGTATTTCTTGCTAGTTACACTAGCCATCCTTACTGCGCTTCGATTGTGTGCGTACTGCTGCAATATTGTTAACGTGAGTCTTGTAAAACCTTCTTTTTACGTTTACTCTCGTGTTTAAAAATCTGAGTTTCTTCTAGAGTTCCTGATCTTCTGGTCTACTACACTGTACTCTACCATCGTCCGACTAAAGTCT
+
:89:3:9<AAAABB@BADCCCDCCBBBABA@@?@@BC=BD?B>BBBBBBC@BBCBB@D@BBCDAC?CBB77//)/:1//////#///(388<283554999;2<<156<=AC@CCCCBBBB>BBB?B?BA@@@@@A>BCBB@CCB;;;AAABCCA@@CC@;<;@BB?B?@@@BBBBA@=@;;;;.;=A>;<<<<*;AAAB:BBB:;9==555)5;;;(?>=>>599,9<*/00/::;6;:====<<8;7838?@@BBCB>@?CBDAABAA@=>===00+0;;=?@;A@@A
@ATNG8:01474:04626
GATGGCGCATATCAGCGCAGCCCAGAAGATCAGGAACTCTAGAAGAATTCAGATTTTTAACACGAGAGTAAACGTAAAAAGAAGGTTTTACAAGACTCACGTTAACAATATTGCAGCAGTACGCACACAATCGAAGCGCAGTAAGGATGGCTAGTGTAACTAGCAAGAATACCACGAAAGCAAGAAAAAGAAGTACGCTATTAACTATTAACGTACCTGTCTCTTCCGAAACGAAATGAGTACGTGTGCGACGTGTCTCCTACCATCGTCCGACTATAGTCT
+
;54<5::=ABCAAACCCDCCCD?BBBABBBBAA?A?BBCBBBC>??6:3:>>@@@@A1?9>AAAAABBBAA<A???@@@/>=8=9???5;=A<A;;;===7718<AA;>>@<@@@===AB>>===@AAA<?@?@<<<<<<<6538<AAA<A>>>??@@=>>>A>><>A=CAD<?>666)7:93;AAAA/@@<@@@AAA@<<6<8<<<<6<6<@>>>>==>@?@@<@<AAD7;???8?=AA888886:<<<;>???@@??<AAB<@?A@;;49<@::;BA>>>
@ATNG8:01439:04679
GTGGTAGGACGAGCGTCTGAGAGGTACTCATTCGTTTCGGAAGAGACAGGTACGTTAATAGTTAATAGCGTACTTCTTTTTCTTGCTTTCGTGGTATTCTTGCTAGTTACACTAGCCATCCTTACTGCGCTTCGATTGTGTGCGTACTGCTGCAATATTGTTAACGTGAGTCTTGTAAAACCTTCTTTTTACGTTTACTCTCGTGTTAAAAATCTGAATTCTTCTAGAGTTCCTGATCTTCTGGCGCGTATGTATGTCGCCTACCATCGTCCGACTAAAGTCT
+
---(--/)/7/455><=A889CC@ECBBBCD@C;;;0;;5<>BBCDABA@BBBCB?B@BBCB@C?BBBCECCCL@CDECC3BA<A@AA;;;;D=A?B>;;6;@BB@A?ABBBCDBB>BBB>B?BBBDCDCC;;;BB?CCCCCCBBCBCBB@@@A@CCB@CC@C@BABBCCCCE@CCDDE<C?B=;;;;:*;AADD?GCCBCAA@@@4;;;;*;:::A=B>BC@DDCCECC?A?@BCBBC;<;H@CDA;<<;;;BBAA@@@?BAA?BABBBB?BCAAAA<B@;;
@ATNG8:01447:04637
GATGGTAGCACGAGTCACTCATATCCAGAAGATCAGGAACTCTAAGAAGAATTCAGATTTTTAACACGAGAGTAAACGTAAAAAGAAGGTTTTACAAGACTCACGTTAACAATATTGCAGCAGTACGCACACAATCGAAGCGCAGTAAGGATGGCTAGTGTACTAGCAAGAATACCACGAAAGCAAGAAAAAGAAGTACGCTATTAACTATTAACGTACCTGTCTCTTCCGAAACGAATGAGTACGATGAGAGAGCTCTCTCTACCATCGTCCGACTAAAGTCT
+
///:7;<<@=@@=B==>>>@A666>9>>@9;;=<96166;<@9905@8=>@C@@@@BBCCC3B=??>:833;333(335>:<<+<@6@.595&9<C?;;:B@@?CC?C@CD?BBD@CBBABCCCBCDDDBBBC?CBBB=>?@@@???<@@C@A?CCBCBABACCCFCC>:949@?6>>BBC>BBB??@@@@/AA<>>@@ABB?<5839:9:+/,/<A@B@CCBBBCD;=:9:9/7>><@ABBDBCBKBAAAB?BAA>>=>;;;:;:;;:;AA9<<9888)8>?>
@ATNG8:01469:04653
GATGGTAGTACATGATAGACGACACCAGAAGATCAGAACTCTAGAAGAATTCAGATTTTTAACACGAGAGTAAACGTAAAAAGAAGGTTTTACAAGACTCACGTTAACAATATTGCAGTAGTACGCACACAATCGAAGCGCAGTAAGGATGGCTAGTGTAACTAGCAAGAATACCACGAAAAGCAAGAAAAAGAAGTACGCTATTAACTATTAACGTACCTGTCTCTTCCGAAACGAATGAGTACTGCGTCTCACTCTCGCCTACCATCGTCCTACTAAAGTCT
+
;::B@BDCCCCCBBBCAAAC9;;CCBHGJ@CBBBD@@?ABCCCDD?BB>B>BBCBBBBB1B@DDDCAAACCDD>BBBCCCC5BB?C<@??7@AB>BCCBCAA:98;@CD?CCC?BABBBBCC???BBBBBB>B@AB>CBB@BBBC?B>B==;?BA@BBBB>B?BCA@8<><@BB;<=6878&5:605@>@@,////===CB??@;?;;;;C9>9<A@@@;@@@A;=<<A;:::1;@@=@BCC::9BBBBBAAB?@>A?<:829999;>??@><@<<<?A:@@@A
@ATNG8:01477:04691
GATGGTAGCTATACGTATATCTATGTACTCATTCGTTTCGGAAGAGACAGGTACGTTAATAGTTAATAGCGTACTTCTTTTTCTTGCTTTCGTGGTATTCTTGCTAGTTACACTAGCCATCCTTACTGCGCTTCGATTGTGTGCGTACTGCTGCAATATTGTTAACGTGAGTCTTGTAAAACCTTCTTTTTACGTTTACTCTCGTGTTAAAAATCTGATTCTTCTAGAGTTCCTGATCTTCTGGGTCTCTCTCTCACGCACTACCATCGTCCGACTTAAGTCT
+
9;;C>AACCCCCCBBBCIGCCCCBBCBBBC;;6;CCD?CC?B@DDCAAAC?CFEBB=?=?CBB?B?BABBBAAAA>A?CCD3BB>A?@?:@A?><?BA?CC?BABBBB?BBDCCCCA;?>@<>=@@>>>==><@@@B:=<AAAAA@@@>>>8:8A88::<A@<>;>>>@@C>>>;>>ADD5B<>8<<<<;+;=<<<5=;:;>>???@;>>>>/>=>=@@=@B<AAAA;;;:==???A::7:@??9@A>>>@@@?>AAAAA?@@A;:::>>><A>>>;A<A@@?
@ATNG8:01473:04757
GATGTAGATATATGCACGCTCTACCAGAAGATCAGGAACTCTAGAAGAATTCAGATTTTTAACACGAGAGTAAACGTAAAAAGAAGGTTTTACAAGACTCACGTTAACAATATTGCAGCAGTACGCACACAATCGAAGCGCAGTAAGGATGGCTAGTGTAACTAGCAAGAATACCACGAAAGCAAGAAAAAGAAGTACGCTATTAACTATTAACGTACCTGTCTCTTCCGAAACGAATGAGTACTGTATCTATGTGTGCGCTACCATCGTCCGACTAAAGTCT
+
55----9:BB=<;;;;;>ABBBCC@CBB?@@C@A@=A=@BC?A?C@FB@C=?==:9:::(9>BBBCCBBCBBB=AACFDDD5@A<?4;;;-;BC?AABBBCC;;:;?BB@AABADDBABCCCCCCCCCCBB?BBAA?BBBBBBBB>A?A@@=@BBBCCCC?BBBBBA@CC@>>>@BBBBB<@@@;99999.:A?B??@C@?;:5:5;=AB;><>@AAB?BBBBBBB?C?AA@9@::59ABBCDCBBBBBB>>?BBBBBBBE>>?=???CAB=@>:889*:?=@
@ATNG8:01436:04858
GATGGTAGTAGTACACTAGTCATACCAGAAGATCAGGAACTCTAGAAGAATTCAGATTTTTAACACGAGAGTAAACGTAAAAAGAAGGTTTTACAAGACTCACGTTAACAATATTGCAGCAGTACGCACACAATCGAAGCGCAGTAAGGATGGCTAGTGTAACTAGCAAGAATACCACGAAAGCAAGAAAAAGAAATACGCTATTAACTATTAACGTACCTGTCTCTTCCGAAACGAATGAGTACGTGTGACGTACGTGAGCTACCATCGTCCGACTAAAGTCT
+
995=7<<AABAA@>;;;>>>BB@@@<@AA=ABBA;;8<5;;BA?>?;?=8>=AAAAAAAA0@=@?>??>@?;?A<??ABBBB1BB?B>BBB7BAA<ABBABBC<;:;?BC?CAA>AA?@ACGEHFCDCCCCC@CCBB<??@@???B=A?B::;;BBBBCCC?AAABBB?BB?999999BBA9A9808=>>@/@AA:888BAA@@<><>??@7;7;@CAA>BCBBACD<?>?BB>BCC?CBBBBBAABBAAAAABBAAAABBCBBB?BAA=BB<A@A@@@:>>>@
@ATNG8:01441:04872
GTGGTAGGCGACATACATACGCGCCAGAAGATCAGGAACTCTAGAAGAATTCAGATTTTTAACACGAGAGTAAACGTAAAAAGAAGGTTTTACAAGACTCACGTTAACAATATTGCAGCAGTACGCACACAATCGAAGCGCAGTAAGGATGGCTAGTGTAACTAGCAAGAATACCACGAAAGCAAGAAAAAAGAAGTACGCTATTAACTATTAACGTACCTGTCTCTTCCGAAACGAATGAGTACTATGTAGAGCTCTATACTAATCGTCCGACTAAAGTCT
+
499344439?9>;==<@BA;9:==99<<7<<9;:;499@@@??>?:>:7;8A?AABBBB1A;ABBBCABBFFG>CA;;;;;*;;5;?CCC9BBA>BEBCACA;;4:;;;48==8885<@AAC@AABBAAAB>AABB>A@CEDCCC@C?C;;6;@A@@@CC@DBBAAA?BB?>??::0AAA<000:000000%.86;0//?<AAA<>3528<4=3:599?;?CBBB@@<@>BA?8?5527A=???CBBBABC@A@>;;7:999::2:558>?A>?888+3733
@ATNG8:01448:04856
GATGGTAGCTCGACGAGCGTAGACCCAGAAGATCAGGAACTCTAGAAGAATTCAGATTTTTAACACGAGAGTAAACGTAAAAAGAAGGTTTTACAAGACTCACGTTAACAATATTGCAGCAGTACGCACACAATCGAAGCGCAGTAAGGATGGCTAGTGTAACTAGCAAGAATACCACGAAAGCAAGAAAAAGAAGTACGCTATTAACTATTAACGTACCTGTCTCTTCCGAAACGAATGAGTACAGAGAGTACGATATGTCTACCATCGAATCCTCTTAGTCT
+
0//;7;//09=;;;<<<>>FCAAAB=BCCAGCBB;;;;@DCEBBBB?BC@B?BBEBBBBA1>573773??B<=<7<<<ADCE1???>1888)87>;@@?ABBC8858;?>9<::5;=@??=>>>BBBB===?=@@@@=>=>>>>>A=C<?>>:=@?>?@=<9=C;;@B?B@<@@D8==888)8>>;@@CBB/8837@@@AABAA;?;@AAA;>;>AABB;??@@@==8<:;::1:::48:;@@@???>>>AA@@?@@BC?>>AAA:><>@@<AA=>><:>:::>
@ATNG8:01437:04898
GATGGTAGCGAGCGAGTGTGTATACCAGAAGATCAGGAACTCTAGAAGAATTCAGATTTTTAACACGAGAGTAAACGTAAAAAGAAGGTTTTACATGACTCACGTTAACAATATTGCAGCAGTACGCACACAATCGAAGCGCAGTAAGGATGGCTAGTGTAACTAGCAAGAATACCACGAAAGCAAGAAAAAGAAGTACGCTATTAACTATTAACGTACCTGTCTCTTCCGAAACGAATGAGTACTGTGTCTCACTCTCCCTACCATCGTCCGACTAAAGTCT
+
///93::;AAB@@@@ABBBBCCCCBADCD?DCBBAB6;6:??BBCD?AA?B@BBBDHJJJ5C@BCBBBCCBBBE>C@;:;;;*;C>C5<;;'5><<A@??CJFDDAC@BB?BEF@CCBB@CCCCCBCBCCCC?CCCC?CBBBBA@@:?:>??<@BBBACCA?AABBCB>@B>BBB>??887*9??:?BCFC3AA=A888@??::7:;>>?D5:5:>CBC?BBA@@AA4;5;;;0;@@=@CCECBAABBCCAAABBBBBCC>BBB@CBBBBC@DBB@@@;ABBC
@ATNG8:01440:04892
GATGGTAGGTGCACATGAGTGTATCCAGAAGATCAGGAACTCTAGAAGAATTCAGATTTTTAACACGAGAGTAAACGTAAAAAGAAGGTTTTACAAGACTCACGTTAACAATATTGCAGCAGTACGCACACAATCGAAGCGCAGTAAGGATGGCTAGTGTAACTAGCAAGAATACCACGAAAGCAAGAAAAAGAAGTACGCTATTAACTATTAACGTACCTGTCTCTTCCGAAACGAATGAGTACCTCTCAGACGCTCGTCCTACCATCGTCCGACTAAAGTCT
+
889=8=AB@CCCC>CBDDBBBBAAA?;;<?ABEDCB?B@@@ACBBC@@@?@?AAB;;;;;*;>BBBCCBCB;;;0;@;;;;;*;A>A5;;;*;@?<BBBBB@@00-0<@@=C@C?BB:9;CCCCCDDFDBCB@CAAA>??A@AA@A>B@DBB@BE@@@ABC@CCB@@@ACC?ABB?B889D>B@@;99999(:A?BAA?AA>>>=C=>>>B7:5:=AAA?BCCCCCC?A<A@@9@00-0@@ACBC@@?>BBBBEBB@?@B?<@@?=A?>>BC?CCDDDC=CDBB
@ATNG8:01442:04926
GATGGTAGGCACTGCGCACACATCCCAGAAGATCAGGAACTCTAGAAGAATTCAGATTTTTAACACGAGAGTAAACGTAAAAAGAAGGTTTTACAAGACTCACGTTAACAATATTGCAGCAGTACGCACACAATCGAAGCGCAGTAAGGATGGCTAGTGTAACTAGCAAGAATACCACGAAAGCAAGAAAAAGAAGTACGCTATTAACTATTAACGTACCTGTCTCTTCCGAAACGAATGAGTACACATCGTCGTGTCGTGCTACATCGTCCGACTAAAGTCT
+
<@BC;@@@>ACAABBBBBCFDBBCC?CCD>BBDDBC@B@BBBA@AC@BB>A@AAAAAAAB2BAFCBBBBAAAAA<ABCBBBB5BBAE?AAA9ABC@DCCBDCGAA>@@CB@BCC>AABBCBBBEDCBBBBBC@BBBD<??BB?>>@<A?AAA?BBBBBCCD?BBCAAA?BB?BBB?A@?:;0779467888(7=:>888A@@A@<@;?@CE7;7;AB::99CAABBB?B@DDD>CBB?CBBBBCCCCAAAAABBBF@??AAAABFBBBABC<AA@@@@:BBBB
@ATNG8:01440:04937
GATAGATCTCATCGTACTCATTCGTTTCGGAAGAGACAGGTACGTTAATAGTTAATAGCGTACTTCTTTTTCTTGCTTTCGTGGTATTCTTGCTAGTTACACTAGCCATCCTTACTGCGCTTTCGATTGTGTGCGTACTGCTGCAATATTGTTAACGTGAGTCTTGTAAAACCTTCTTTTTACGTTTACTCTCGTGTTAAAAAATCTGAATTCTTCTAGAGTTCCTGATCTTCTGGCGCTCTGTCACGTCTGCTACCATCGATTCCGGATAGTCTATCACCGACTGCCCATAGAGATCGATTCCGGATAGTCT
+
;<<BBBBBBCCCCCCCCCC@@<@@@@;@A>B=@@CCBBB>AABCC<?;?BA@=@>BA???@AAB?BBDDC2AC?BBCC>CDAA<??A<@C599?@@@>???:9:BB>???=A=AC???ABCC>B???;?>>:;;AAA@???@>=>:>EE<??<>:>=@?AAA;;8;FBDA5?1818==<=/==887)5<;<<>9=<?:?@A@@'>:8::8<9<=9<<=BAAA@D@AA@;;;-0/;;::<>??;;;;;===??@??>>AA@>>>29288=@ABBBBB???A;>?BBBBD=AAAD???===<<8<:>;===?@@@
@ATNG8:01447:04943
GATGGTAGCACACGAGATCTCATCGTACTCATTCGTTTCGGAAGAGACAGGTACGTTAATAGTTAATAGCGTACTTCTTTTTCTTGCTTTTCGTGGTATTCTTGCTAGTTACACTAGCCATCCTTACTGCGCTTCGATTGTGTGCGTACTGCTGCAATATTGTTAACGTGAGTCTTGTAAAACCTTCTTTTTACGTTTACTCTCGTGTTAAAAATCTGAATTCTTCTAGAGTTCCTGATCTTCTGGTATACACACTCGCTCGCTACCATCGTCCGACTAAAGTCT
+
445<8<<;@?<666<<@;9666;;<?@CCDBB=A@@;:;=9?9666=<@A>B@??C7A>ACED@C?BBB=@@=8=6@CDEE2BA??3333+3<<<8B;@<@@<@=>>00,0>><?A>><=@A<@======;;;;?A@@<==;>>>?>>>A;::@>?8:9::<=8=;>>>@@BAAA:??CCB;C3838:===,<<666)//:888;A=<:8===,=///<0508B=AA@@@@@<@;@ABDAA:??B=??>>>>>>>>?AAAAB@@@A<==<=<<8==B???9????
@ATNG8:01461:04975
GATGGTAGTACATGATAGACGACACCAGAAGATCAGGAACTCTAGAAGAATTCAGATTTTTTTAACACGAGAGTAAACGTAAAAAGAAGGTTTTTACAAGACTCACGTTAACAATATTGCAGCAGTACGCACACAATCGAAGCGCAGTAAGGATGGCTAGTGTAACTAGCAAGAATACCACGAAAGCAAGAAAAAGAAGTACGCTATTAACTATTAACGTACCTGTCTCTTCCGAAACGAATGAGTACGTGTGCGACGTGTCTCCTACCATCGTCCGACTAAAGTCT
+
954:7<>=AB>C666=;;;==<;;;8<<<6<<9///)/)/::<;;<59848:7745555555"55:<@ECCCCBCC=CCCCCCC5CD?C29999(;BC?CCCCCCCCB?B?BB?C??=@A@ACBCCCCCCDDCCC@CBAA=ABAAAA@@;A?BAA?ACCCBBBC?CDCBBB>AA<ACC<>@998+9>>;99:::(8@>BAAACBA0.).0.---)-(-8>0;9;BAAB@@;<;000,000,0@@@CBBBBCBBBBCCCBEBBBC?BAB?BD>>AA@CAA998-;;99
@ATNG8:01429:04989
GATGTAGAGAGACTGTAGCGCACCCAGAAGATCAGGAACTCTAGAAGAATTCAGATTTTTTTTAACACGAGAGTAAAACGTAAAAAAGAAGGTTTTTTACAAGACTCACGTTAACAATATTTGCAGCAGTACGCACACAATCGAAGCGCAGTAAGGATGGCTAGTGTAACTAGCAAGAATACCACGTAAGCAAGAAAAAAGAAGTACGCTATTTAACTATTTAACGTACCTGTCTCTTTCCGAAACGAATGAGTACAGAGAGTACGATATGTCTACCCATCGTCCGACTAAAAGTCT
+
;56>>CCBBDCDCCBBCCBAA:99.;@@=?DCAAB7:7;BBAAA@=@@<@;?@???@@>>><"3.3;;@;;>;3777(7>?CCDCC&59.5.55555#555.6<<<>?B?@<?=;;5:;;;-:@@ABCCFHGCEBBB994:B::6;AA>@@0000<@@C@CBCBCC??=?BBA983::39@A297=;<8;;;5;;<<<<%5505AAAA?;;==+/(...35(/(/599929:;;=999*76777(333,3;;;=BBCCCCC@BDBBB?>?<:::656(8=A=;>=>::8898(7:96
@ATNG8:01470:04995
GATGGTAGCGCATATCAGCGCAGCCCAGCAAGATCAGGAACTCTAGAAGAATTCAGATTTTTTAACACGAGAGTAAACGTAAAAAGAAGGTTTTTACAAGACTCACGTTAACAATATTGCAGCAGTACGCACACAATCGAAGCGCAGTAAGGATGGCTAGTGTAACTAGCAAGAATACCACGAAAGCAAGAAAAAGAAGTACGCTATTAACTATTTAACGTACCTGTCTCTTCCGAAACGAATGAGTACGATGAGAGAGCTCTCTCTACCATCGTCCGACTAAAGTCT
+
77//)/799::<566;555?999<<38---3---9;;4;7;<><<<?8>=9=6435==?CCC)C@CCCCCCCCCCC>CCAAAAA5AC@C:AAAA1ACC@CCCCCCDCB=B?DD?A996;A@@BCCBCCCCBBBEE?DDDD?BBBCCBBA?CAD@@?@BCCCBBC?CCCCCB?AA>BBB9==887):==999999(8@@D??@CBB:939;77888*818@B;;:;CBCBA@<?>;;;0:;:59ACCBBBAAACBAAABBBAA@B@;<B?<@??=AA?A>?800)0000
@ATNG8:01457:05064
GATGGTAGCAACGAGATCTCATCGTACTCATTCGTTTCGGAAGAGACAGGTACGTTAATAGTTAATAGCGTACTTCTTTTTCTTGCTTTCGTGGTATTCTTGCTAGTTACACTAGCCATCCTTACTGCGCTTCGATTGTGTGCGTACTGCTGCAATATTGTTAACGTGAGTCTTGTAAAACCTTCTTTTTACGTTTACTCTCGTGTTAAAAATCTGAATTCTTCTAGAGTTCCTGATCTTCTGGGCAGACTCTCACACGCCTACCATCGTCCGACTAAAGTCT
+
;99A9A<<CB?BC=B=D@@?BBCCBBBAA;;4;@AC>DCAC@AA@BCCC?C@C;;8;=ABAB?C?A@AAA?>:<8@AAAA2A@8;=<<78A?A<??A>@@?@997>@;@BBBBBBB@A==<@;>>=<<;<<;BAAA<;;:@???>>>@@@;;;?;;:;=??;>;>A@@???BB7:;AED2=8=188>>>/?>BBB:@@@@@A>=::1////(////>7@7>A=BB>>>>@<?<?@@???;??AD:@;<;===@@>>>A>>;=<<9<:;;:;=AA@@@@:@===
@ATNG8:01465:05075
GATGGTAGCGCGACGAGCGTAGACCCAGAAGCATCAGGAACTCTAGAAGAATTCAGATTTTTAACACGAGAGTAAACGTAAAAAGAAGGTTTTACAAGACTCACGTTAACAATATTGCAGCAGTACGCACACAATCGAAGCGCAGTAAGGATGGCTAGTGTAACTAGCAAGAATACCACGAAAGCAAGAAAAAGAAGTACGCTATTAACTATTAACGTACCTGTCTCTTCCGAAACGATGAGTACGATGAGATCTCGTGTGCTACCATCGTCCGACTAAAGTCT
+
///:5999>@;;95599<::@@995)///5///:9::7:7;;;543<533047:::==BBB+?6;;;;<773333(39?BCCC+=B?B@DDD;DCBACCCCCCCCD?B?@@<@CC?BCCBAABCCDGDDC@@A@D@@@=;:99???A>A>A;:49>>:===B?BA@AAA>AA?BBA6;9///(///(/5;>;*576;;;>888996;6?9>>;?=?@BBC?BBAAABC>>:=@@7@00//89;;<?@>>>=?D::8;<8969<55,55;;;A9977777.9?;;
@ATNG8:01448:05117
GATGTGTCATATGAGAGTGTGTACTCATTCGTTTCGGAAGAGACAGGTACGTTAATAGTTAATAGCGTACTTCTTTTTCTTGCTTTCGTGGTATTCTTGCTAGTTACACTAGCCATCCTTACTGCGCTTCGATTGTGTGCGTACTGCTGCAATATTGTTAACGTGAGTCTTGTAAAACCTTCTTTTTACGTTTTACTCTCGTGTAAAAATCTGAATTCTTCTAGAGTTCCTGATCTTCTAGGTCTCTCTCTCACGCACTACCATCGTCCACTAAAAGTCTATCGCAGCATGCCCAGTTAGAACG
+
44455=@===>@>??>CBBB@@AABA;;4:ABC>CC@C?@:89CDE>@?DCC@B?B>??<?<?CCBBBBCB?999:9(3<3@>?A9ABAA>BBB?BB;99:=76,59::;@@@<@AB<@<???==<D@7@;;;///66==?>>::;?>=>B;AAA=AA<@<???@@@@@@<>>>AA6A<@;????=/==6666)//<///;;677666$2799:6:58707;;978848///<8;;///99279<@9;8///999>>=6692-----30667785)55997632222222222,2,,(,,6,23
@ATNG8:01458:05117
GATGGTAGATATATGCACGCTCTACCAGAAGATCAGGAACTCTAGAAGAATTCAGATTTTTAACACGAGAGTAAACGTAAAAAGAAGGTTTTACAAGACTCACGTTAACAATATTGCAGCAGTACGCACACAATCGAAGCGCAGTAAGGATGGCTAGTGTAACTAGCAAGAATACCACGAAAGCAAGAAAAAGAAGTACGCTATTAACTATTAACGTACCTGTCTCTTCAGAAACGAATGAGTACTACTCTCAGAGACACACTACCATCGAACCACCTAAGTCT
+
556?;@DCCBCCDCCCCCCCCCCCC@CBB?BBBAAA?A>AAC?@?F?BA?B?:9:?>AAA3B?BBBCBCCC@@?889:@@@A0AB>C5;;;6;BCACBBCCBEA@?AACB?BCC>AACDDBB@BBBDCCCDC?BBBB?BBCBBC?>:@?A@@=ACCCCCCC?CC@@@A?BC>BBB>>>B@@8A??<?BDDD2AA=B===AABAB0507=>A1717:@?@?BBBBBCB?BAAAA=B::9:GBBBCAABBBBBBBCCCAAACCCCCC=@@BBD?B?BC?BB?BBBA
@ATNG8:01465:05083
GATGGTAGCGAGCGAGTGTGTATACCAGAAGATCAGGAACTCTAGAAGAATTCAGATTTTTAACACGAGAGTAAACGTAAAAAGAAGGTTTTACAAGACTCACGTTAACAATACTGCAGCAGTACGCACACAATCGAAGCGCAGTAAGGATGGCTAGTGTAACTAGCAAGAATACCACGAAAGCAAGAAAAAGAAGTACGCTATTAACTATTAACGTACCTGTCTCTTCCGAAACGAATGAGTACGATGAGAGAGCTCTCTCTACCATCGTCCGACTAAAGTCT
+
///749<CCCCCC@BACDCCDCCBA<@BB?BAA@?>4:44:<<9:>;;=8><?>=:9999*9=@EBCCCBBBCC<BC;;;;;*;B>B5;;;.5@<9<BBBABBBB@A@CC?BBCBCCBBBBBCBBBCCCCCD@BBBB@CBBBBBC@=A;@::6;BBBBCDD?AACCAC>AA?BBB@BA@?=3<9939?@@@2A@?B:::CCCA><><>=@@7;7:ABBB>BBAA@CC@C@BCC>CBB>ABBBDBBBC@AACBB=?>999A@@?>?>ABB?BB@A@@:::,;@;;
@ATNG8:01489:04482
GATGGTAGTAGTACACTAGTCATACCAGAAGATCAGGAACTCTAGAAGAATTCAGATTTTTAACACGAGAGTAAACGTAAAAAGAAGGTTTTACAAGACTCACGTTAACAATATTGCAGCAGTACGCACACAATCGAAGCGCAGTAGGATGGCTAGTGTAACTAGCAAGAATACCACGAAAGCAAGAAAAAGAAGTACGCTATTAACTATTAACGTACCTGTCTCTTCCGAAACGAATGAGTACTGTATCTATGTGTGCGCTACCATCGTCCGACTAAAGTCT
+
444=9>>BCCBBCDDCFCCCCCBBB?CDB?BB;:;A<A=AAA>>9:6;A=A?@BA;;;;;':3;;;=<<==;;@9?>ABCCC5CCAD@CCC<CCC@CBBBCBDCC?B?CC?B??<@AAABFCCCCCCDECBB@BCBB?BBBBBBA@A=@@@=@BBCBBBC>BBDDAA?BC@>>??AA@@@9@::3::9:9(9>:?==>ABBCE7;7;@CB:>:>@DAA?ACBBBAB?B@BBB>BBB?BBBCCBBBBBBBBBBBBAAABBA@>=>:>CCE>?:>>9888)7;;=
@ATNG8:01492:04521
GATGGTAGTATCTGTCTACGAGAGCCAGAAGATCAGGAACTCTAGAAGAATTCAGATTTTTAACACGAGAGTAAACGTAAAAAGAAGGTTTTACAAGACTCACGTTAACAATATTGCAGCAGTACGCACACAATCGAAGCGCAGTAAGGATGGCTAGTGTAACTAGCAAGAATACCACGAAAGCAAGAAAAAAGAAGTACGCTATTAACTATTAACGTACCTGTCTCTTCCGAAACGAATGAGTACGTGTGACGTACGTGAGCTACCATCGATGGATCTGAGTCT
+
0//<6<;<C=@ACCDDCCCCCBBCC>BBC?CCBBBB?B?BBBCC??=>D@D?AAAACCCC3B?BCCCBAA@@BC=A9::999';@?B@BCC<CCCADCBCCDC??<@?AB?BCC?AACBBBBBGDCCCCBBB@DBCC?BBAABBBB>C@C@A>ABCCBCCC?ABBBBB?BB????:==999,9<<8=>@@@A(>@=@///>>AAA<A;AACB;><>CBCB?CECCBCC=@=@CC?CDD?BBBBBBBCBBBBBBBBB>>>@B>>>BA<A>>?BDC?BAAABBB@AA
@ATNG8:01495:04520
GATGGTAGCGCACACATAGATACAGTACTCATTCGTTTCGGAAGAGACAGGTACGTTAATAGTTAATAGCGTACTTCTTTTTCTTGCTTTCGTGGTATTCTTGCTAGTTACACTAGCCATCCTTACTGCGCTTCGATTGTGTGCGTACTGCTGCAATATTGTTAACGTGAGTCTTGTAAAACCTTCTTTTTACGTTTACTCTCATGTTAAAAATCTGAATTCTTCTAGAGTTCCTGATCTTCTGGCGCTCTGTCACGTCTGCTACCATCGTTATCGGAAAGTCT
+
;55=8=:;?CBB@@ACCBBBCCCBBBDEDC??>@CBC>CC?C@DDDECCB@CCC@?>@ACCDC@D?BCCCCABAB???@@?0?B;@@AA<@@@@?AAC?AC7;;:C@A=AAECBBBB=B@B?B?CBCBBAAF@CC@@<A@BBBBBBCCBBCCBBC@CCC@CC@D@B@AABBDBB?A;;;;.;<@=@@AAA,@BBBC<BAABBCCCCC@GFFG5;;;BB>B@BB?@@@@@ABAC@CCDCCB;::B@BCCCC;<;BCCCAAA@@@AB?BBBBC?BBDD?BB>BCAA
@ATNG8:01503:04508
GATGGTAGCATCATGCATATCTCACCAGAAGATCAGGAACTCTAGAAGAATTCAGATTTTTTAACACGAGAGTAAACGTAAAAAGAAGGTTTTTTACAAGACTCACGTTAACAATATTGCAGCAGTACGCACACAATCGAAGCGCAGTAAGGATGGCTAGTGTAACTAGCAAGAATACCACGAAAGCAGAAAAAAGAAGTTACGCTATTAACTATTAACGATACCTGTCTCTTTCCGAAACGATGAGTACGATGAGAGAGCTCTCTCTAACCATCGTCCGACTAAGTCT
+
445>9>CBA@@BB;66<AA@AB;><8=<A=?AAA@@<?5>??::5=8@C=?>??=BB>>==&=8==<;<<;:?:=39944444$4:5:.55595#9;@=B<<<CC?@A<@;?>;@AA?CBCCDCCDCBAAACCBC@CDCC@AACBCCBC=A=A:;7;BBBBCAC>?@??@A>AA<@9939@@==7@00/;;;=>&=>978.8;>=B>=:><?>>>;>;@A888B8888>>886'23888-5522265556555566668333.---4--(-,3335560653..(////
@ATNG8:01490:04550
GATGGTAGAGTATCATGTGTATCTCCAGAAGATCAGGAACTCTAGAAGAATTCAGATTTTTAACACGAGAGTAAACGTAAAAAGAAGGTTTTACAAGACTCACGTTAACAATATTGCAGCAGTACGCACACAATCGAAGCGCAGTAAGGATGGCTAGTGTAACTAGCAAGAATACCACGAAAGCAAGAAAAAGAAGTACGCTATTAACTATTAACGTACCTGTCTCTTCCGAAACGAATGAGTACACACTCTCATATGACACTACCATCGTCCGACTAAAGTCT
+
4449399<ACCCBABAAADAA;;;;4:4439:=>@A?A@CCECCBB<BD9:8:@B::;;;*;?CDCCCECCDCB;?@:9999*<C5;5:99*9@?7<;;<CBBCBAC?CC>BBB>BBBBBCCCCCCCCCCDD@DBCC?B???@@@?<@=A@@>@CCCBBBC?BBCBBB>BC@>>>788CCA8@@?;??@@@2AB?BAAABBAAA7859>>>9=:<ACCB@CCBCBBB?B@CCC<AAC?CCAAACBBBABBBB==>BBC@@ACCBB?BBBBCC@CBB:::.;BCA
@ATNG8:01492:04536
GATGGTAGTGTCAGTGCGCGTCGTCCAGAAGATCAGGAACTCTAGAAGAATTCAGATTTTTAACACGAGAGTAAACGTAAAAAGAAGGTTTTACAAGACTCACGTTAACAATATTGCAGCAGTACGCACACAATCGAAGCGCAGTAAGGATGGCTAGTGTAACTAGCAAGAAATACCACGAAAGCAAGAAAAAAGAAGTACGCTATTAACTATTAACGTACCTGTCTCTTCCGAAACGAATGAGTACTATAGACTATCTGAGACTGCCAAGGCACACAGGGGATAG
+
:;=B8?@?99499955555<;;;;;:;A@?=BCCAA>B>AABCCBB@AA?A>CAAA@@@@.?<?CBCCBBBCCC>A?@AFDD5@A=@5;;;.;BB?BA@?@B?9:4;4;>499?:?CBBCCCCCCCC@@@@@=@@@@=@?@@@A::6;?B@@=@AAAABBB@BABBA>;000*0005;?@CG@999;999898%576<@AA?=?BB:=:=ABE=B=??@@@?AAAACBC?@:9:9,99939?CABBAAAADCK>>==ABBBAAAA@A?B?B?ABAAABBEC;BB99
@ATNG8:01526:04573
GATGTAGAGAGACTGTAGCGCACCCAGAAGATCAGGAACTCTAGAAGAATTCAGATTTTTAACACGAGAGTAACGTAAAAAGAAGGTTTTACAAGACTCACGTTAACAATATTGCAGCAGTACGCACACAATCGAAGCGCAGTAAGGATGGCTAGTGTAACTAGCAAGAATACCACGAAAGCAGAAAAAGAAGTACGCTATTAACTATTAACGTACCTGTCTCTTCCGAAACGAATGAGTACAGAGAGTACGATATGTCTACCATCGTCCGACTAAAGTCT
+
999==B<BCCC;::>CDHGEBBBB=BBB@B@@>@@6;6;BC??>D>BA=?;==@99:9:(9/77;<;;>///)///////$45.54999+955.5@@A>;999:@;?B<?9945:<=?B@AAA?A@BBBB?:;:?=9:9?99:E?C@BA@=@BB@@;::?BBBBCC?BB@CCC?B?===39///////'-86;.//;;>>@<@9<<<97:47AA:;6;A@=?::8:?BBG@FBA59999??CCC@@@ABBAA??@ABABA??;>>>;;;=?;;898)8::=
@ATNG8:01501:04618
GATGGTAGGCGACATACATACGCTCCAGAAGATCAGGAACTCTAGAAGAATTCAGATTTTTAACACGAGAGTAAACGTAAAAAGAAGGTTTTACAAGACTCACGTTAACAATATTGCAGCAGTACGCACACAATCGAAGCGCAGTAAGGATGGCTAGTGTAACTAGCAAGAATACCACGAAAGCAAGAAAAAGAAGTACGCTATTAACTATTAACGTACCTGTCTCTTCCGAAACGAATGAGTACGATGAGAGAGCTCTCTCTACCATCGTCCGACTAAAGTCT
+
///:6<@A?BCBBDDDCEEDCCCAB?BCCACBB@?@=@?CDCBBCC?BB?B?@CCCDDDD2C@ECCBBACB@?@:?@BBCCC3BB=A5;;;.;CC>BBCAAACBB>B@BB>BBB?B@BBCCCCCCCCCCCCC?A@@@<@BBBBBDB@E@D;;;;CBDCBBB@BAAACC?BB@A@A@BBBCC=B>><>CCCC3BB?ABBBC???>694:>>?1717>A::8:BA@@AB@CACCC=BCD?BBABBCCBBAAACCBABBB>>>AA=BB@A;;;BD?AA?999+;@@@
@ATNG8:01514:04625
GATGGTAGTATATCGCGTCGCTATCCAGAAGATCAGGAACTCTAGAAGAATTCAGATTTTTAACACGAGAGTAAACGTAAAAAGAAGGTTTTACAAGACTCACGTTAACAATATTGCAGCAGTACGCACACAATCGAAGCGCAGTAAGGATGGCTAGTGTAACTAGCAAGAATACCACGAAAGCAAGAAAAAGAAGTACGCTATTAACTATTAACGTACCTGTCTCTTCGAAACGATGAGTACACACTCTCATATGACACTACCATCGATAACCTCGAGTCT
+
::;A=BCCECCDCAAAABC<66CBB=:;;?BBCCCCAH?AABBBBF@BC@B?BCB@@@@@0@?CBBCBCB@??D=A@BAAAA0>@9=4@@A8AEJBCBBABBBDH@B@BB?BBB?BB@@ACCCDBBBDBB??>@AAA8;:AABA??=A@DBC?AAA998BC?BBBAAA>AB=9946::88818:9433778(6;8<<==>>A@A7;7;>>A1818>BAA@BCCBBEC?B::9/999:AAAAAAACBBBCBB@@@ABBBACB90,0000@@@<A?BA??>>:8
@ATNG8:01515:04582
GATGGTAGATATATGCACGCTCTACCAGAAGATCAGGAACTCTAGAAGAATTCAGATTTTTAACACGAGAGTAAACGTAAAAAGAAGGTTTACAAGACTCACGTTAACAATATTGCAGCAGTACGCACACAATCGAAGCGCAGTAAGGATGCCTAGTGTAACTAGCAAGAATACCACGAAGCAAGAAAAAGAAGTACGCTATTAACTATTAACGTACCTGTCTCTTCCGAAACGAATGAGTACTGTATCTATGTGTGCGCTTCCATCGTCCGACTAAAGTCT
+
DCCC@BBBCE@@@;;;<<<<666?>9;;;8<<<<:;7:8<;;:>:?8<A=A<===99999$717783338:9691///////$/;3;.55)555.59999;:99.4.49.9@A;@B:99?;@@@@@966@A?BA@@?BA??A?;:2;;@;99;@??@??@?A?@@??9<=9<97,/://*/8:5;;;?>0<<7<=?@@<=>A8>;==@A<A;;:@;;6;BAAACB?A<;>A=B8878C@ABAABBFCCBAA@BA@??@AAA>>:=AA>8817;:9::0??=>
@ATNG8:01526:04628
GATGGTAGCGCGACGAGCGTAGACCCAGAAGATCAGGAACTCTAGAAGAATTCAGATTTTTAACACGAGAGTAAACGTAAAAAGAAGGTTTTACAAGACTCACGTTAACAATATTGCAGCAGTACGCACACAATCGAAGCGCAGTAAGGATGGCTAGTGTAACTAGCAAGAATACCACGAAAAGCAAGAAAAAGAAGTACGCTATTAACTATTAACGTACCTGTCTCTTCCGAAACGAATGAGTACTGCGTCTCACTCTCGCCTACCATCGATTCCGGATAGTCT
+
556>:>ACCAABBBBBBBBBBBBBC>DCC@CCCB@?>?@CCCAAAA?AA?C?BBBBBBBB3B?A@ABBCAA999,9?;;;;;':@<<4???09@@=@BBBBBCAA@A@CC@BAA=@@BCBBDCCCBBBCBAA?CCCC?BABBBBBC@B?B?@=@AAAABBB@BBBBBB?BB@BBC4:00000*000)00000,/:6A556B>?>><A9@@AA<><>?BBB@CCCBBBC?C?BBB>BBB?BBBBBCBBBBBBBBB???C???@?AAA@DAAABB>B;?;?BAA:99
@ATNG8:01484:04667
GTGGTAGCATCATGCATATCTCACCAGAAGATCATAACTCTAGAAGAATTCAGATTTTTTAACACGAGAGTAAACGTAAAAAGAAGGTTTTTACAAGACTCACGTTAACAATATTGCAGCAGTACGCACACAATCGAAGCGCAGTAAGGATGGCTAGTGTAACTAGCAAGAATACCACGAAAGCAAGAAAAAGAAGTACGCTATTAACTATTAACGTACCTGTCTCTTCCGAAACGAATGAGTACGATGAGATCTCGTGTGCTACCATCGTCCGACTAAAGTCT
+
///)/78=ABDCABACC@A@@;@?;<=B;<></0//)/7:;:6:4:?6?;994:::::<%:7;BBCICBBBCI?F;;:BBB1BC?B5;<;;.<CB@CABACBB;;7;?BB>ABA=AABBBFDCCBBBBCBBC@CCBC<@???BCBB@C?CAB?ACDDCCBB@BBDDCC?AA@AAA=?>?>=6@><8<@@@@2AA?B@??BBCCC>A>@A>>1808<A@@=@AA@@;;6;>AAA=B;;6:AAABBCBDBCCAABB??>BBBAB>@@<@A==AB?A@@788);A@@
@ATNG8:01496:04701
GATGGTAGTGTCATATGAGAGTGTGTACTCATCGTTTCGGAAGAGACAGGTACGTTAATAGTTAATAGCGTACTTCTTTTTCTTGTCTTTCTGTGGTATTTTTTGCTAGTTACACTAGCCATCCTTACTGCGCTTCGATTGTGTGCGTACTGCTGCAATATTGTTAACGTGAGTCTTGTAAAACCTTCTTTTTTTACGTTTACTCTCGTGTTAAAAATCTGAATTCTTCTAGAGTTCCTGATCTTCTGGTAGAGCGTGCATATATCTACCATCGTCCGACTAAAGTCT
+
///727:=BB@@;<==BBBBBBBBA@@?:44C:9;:)4:.5.59999A@???9;9=A=AA@@<A>BBAA@@?BB<AABBB1BC?A@CCC;:;:AA>?900000%0///::5::BBBBBB>A@?9>99=@A;;;@<????:BBBBCCCDCCBCCCCBB?CDJ@AA?A@AAACBBBBB?BBBBB9A<?:999:9:9#9B@AC=CCCCCBCCCD@FFFF5CCBBD@B@BE@CCDDDCD?D=AACBBB?????@BBDBBBCCCCBBBCCCCCC?CBBABB?@@@???:ABBB
@ATNG8:01505:04705
GATGGTAGCACGAGTCACTCATATCCAGAAGATCAGGAACTCTAGAAGAATTCAGATTTTTTAACACGAGAGTAAACGTAAAAAGAAGGTTTTACAAGACTCACGTTAACAATATTGCAGCAGTACGCACACAATCGAAGCGCAGTAAGGATGGCTAGTGTAACTAGCAAGAATACCACGAAAGCAAGAAAAAAGAAGTACGCTATTAACTATTAACGTACCTGTCTCTTCCGAAACGAATGAGTACCTCTCAGACGCTCGTCCTACCATCGTCCGACTAAAGTCT
+
///:6::<@@?;=>AACGCC;65;:5999.559955.66:;<///:496693/////9999$9379:;;;=><<;39899999(9949.555&5<A:<AAFDCC;;;<ACD@CCC@DCAABCCCCCBBBDCBB>BBBB@CAA@@@??9?=A;;8;CCCCCBD?ABBBCB???9?AA;?>99:,7<<8789999%9>:>::;BAA=>7;7:>AD7;7:?AAA>AAABBBB?C@CCF>B::99BCCDBB=?>>CCBBBCC>;;;D=BBA<???B::9:BBBCF=B??>
@ATNG8:01524:04706
GATGGTAGTGTCATATGAGAGTGTGTACTCATTCGTTTCGGAAGAGACAGGTACGTTAATAGTTAATAGCGTACTTCTTTTTCTTGCTTTCGTGGTATTCTTGCTAGTTACACTAGCCATCCTTACTGCGCTTCGATTGTGTGCGTACTGCTGCAATATTGTTAACGTGAGTCTTGTAAAACCTTCTTTTACGTTTACTCTCGTGTTAAAAATCTGAATTCTTCTAGAGTTCCTGATCTTCTGGGTCTCTCTCTCACGCACTACCATCGTCCGACTAAAGTCT
+
4444.449:;>;;?>>C@CCCBBBB@:9;CCG@BBBE>CC?C?DCCCCBB@AAACDAEADBBC8:8;@@CB@@;D?BBCBB0;;9;ACD;A@;:295945@;;AACCF@DEDCCICB@BAAAC>@@CCBBBB>BBBB@BBBBCCCBBAA@BBBBE?CBCACC@B@BBCCBCBDC@BBBBB:B?B;;;;;6;BDDE<A;;;;;AAAB?BCCC3CAAAA?A@CCACCBAAAG?B?CBCBCC?B@@@:@;;;BBCGBBBDDCCCCBB:;;CC;;:;@A@CC>CCCC
@ATNG8:01488:04750
GATGGTAGACATATCGTACTCTCTTTACTCATTCGTTTCGGAAGAGACAGGTACGTTAATTAGTTAATAGCGTACTTCTTTTTCTTGCTTTCTGTGGTATTCTTGCTAGTTACACTAGCCATCCTTACTGCGCTTCGATTGTGTGCGTACTGCTGCAATATTGTTAACGTGAGTCTTGTAAAAACCTTCTTTTTACGTTTACTCTCGTGTTAAAAATCTGAATTTCTTCTAGAGTTCCTGATCTTCTGGGTGCGCTACAGTCTCTCTACCATGTCCGACT
+
956>:>>BDCCCCCCGBCCCCCCDD>BBCC@@>@BCC=AB=A<?@@A@@?=AA@>=:=,0+00:1:8=:AAA??<@<==>:?+@A?=:::5::?BB7A<;7:6////7//(.66578@A<AAB:>:;888868<8<<=>:=A:;;=>=?=>=>>:::1///16@9@9DD>???@>>4867787(67>19:989)66878.5...557;;;/////'.///7(//'5717;:8://(.3799>>@9<<AD9>>@@AABAAAAAA@@@A>>::56:727,,)
@ATNG8:01497:04782
GATGGTAGGCGAGAGTGAGACGCAGTACTCATTCGTTTCGGAAGAGACAGGTACGTTAATAGTTAATAGCGTACTTCTTTTTCTTGCTTTCGTGGTATTCTTGCTAGTTACACTAGCCATCCTTACTGCGCTTCGATTGTGTGCGTACTGCTGCAATATTGTTAACGTGAGTCTTGTAAAACCTTCTTTTTACGTTTACTCTCGTGTTAAAAATCTGAATTCTTCTAGAGTTCCTGATCTTCTGGGCAGACTCTCACACGCCTACCATCGAATGAGGTTTAGTCT
+
:95=8=<B?AABADCCCCCC9:<ACCCCDCBB?BBBB=BC@C?BCCCCBB?BCC??<@?CABB@B?BACCCCDBC?BBBBB3BB@BBBE>BBAA>ACC?B@:>=BDCC>AABBB>>A9==>;?<A@>>>@@><@??@9@@@@>>>ADA@@>>@@A=<<<=AB<?<>>><==A8835AABA5A<?97////(/;---)--7---6:8;6;:<:.8<<==<@<>>;>@@CA@@<@:>=@@@?:==EG:@;;<>>>>>BBBBA>7===68///=6:;9<188-7>>@B
@ATNG8:01503:04813
GTGGTAGGACGAGCGTCGTGAGAGGTACTCATTCGTTTCGGAAGAGACAGGTACGTTAATAGTTAATAGCGTACTTCTTTTTCTTGCTTTCGTGGTATTCTTGCTAGTTACACTAGCCATCCTTACTGCGCTTCGATTGTGTGCGTACTGCTGCAATATTGTTAACGTGAGTCTTGTAAAACCTTCTTTTTACGTTTACTCTCGTGTTAAAAATCTGAATTCTTCTAGAGTTCCTGATCTTCTGGGTCTACGCTCGTCGCGCTACCATCGTCCGACTAAAGTCT
+
444.444.49:<:9:;///<::<>:=BBBFA@>@CDD?DD@C@@;@>>>;5:;<55.5.5:54.69==>>=@@>@494444$4;39495)4455.55:8<@?=@@@@@<@@CGDDCC@CCC@C@CA@;;;;;5;;BC7:;BCC@??A@@AB:::@>CBB?CC?B?AAB@AAEED@ACCCC3A5;5:;;;;(:>>>A,000955;566<@@@>+===662/5::4/0/:>>>;@<?B?999:>=?B=BBBBBCCBBBA:::BCCBB>A??9;;>@@@@@@;@AAA
@ATNG8:01513:04804
GATGGTAGGCGAGAGTGAGACGCAGTACTCATTCATTTCGGAAGAGACAGGTACGTTAATAGTTAATAGCGTACTTCTTTTTCTTGCTTTCGTGGTATTCTTGCTAGTTACACTAGCCATCCTTACTGCGCTTCGATTGTGTGCGTACTGCTGCAATATTGTTAACGTGAGTCTTGTAAAACCTTCTTTTTACGTTTACTCTCGTGTTAAAAATCTGAATTCTTCTAGAGTTCCTGATCTTCTGGGTGCGCTACAGTCTCTCTACCATCGTCCGACTAAAGTCT
+
954:5:::<@C;:;GCCCCCBBBBBCBBCB@@>@CCC=BB?C@BBBCBCCACCCA@<A>BA@@>@>BBBBBCCCC?CCCCC2BB?A:9929BBB:;:C@A@????@??<@BBADCCC?BBB?C@BA>BAA===AA@@<???@@@@@@A>>>>>>A<688=@@<@<>>>B@@@DD<???A@5@9=8=>===/=A>>>9>@@<<=A9<;3:::;.;?@@B<B=@@;@@@B>==<@<ABAA>>:9;==4///;;;B?>>>A@@@@BAC<>:;;AA=B=>>?A8?>>;
@ATNG8:01497:04873
GATCTATACGTATATCTATGTACTCATTCGTTTCGGAAGAGACATGTACGTTAATAGTTAATAGCGTACTTCTTTTTCTTGCTTTCGTGGTATTCTTGCTAGTTACACTAGCCATCCTTACTGCGCTTCGATTGTGTGCGTACTGCTGCAATATTGTTAACGTGAGTCTTGTAAAAACCTTCTTTTTACGTTTACTCTCGTGTTAAAAATCTGAATTCTTCTAGAGTTCCTGATCTTCTGGTATGACTAGTGTACTACTACCATCGTCCGACTAAAGTCT
+
@@@CBBBCCCCCCCCBBBCCDDCBB997;BBB=BB?A@DDCCCB@@@@@;;7;?CBDE?D@CBAA@?@>@;00000*00+///;5CBDD?CBB9>@:?<;<BB?;;;BCCCC@BCB?C@DCBC@BBB>AABB@C;;;BB@<;;;;ABABC?@@@?AA=A;@@@?@AAAA=B;;;;;*;=B4;::::*4<<==*//05:@5959.5555$599=>:>9>@=9;:999><??CD@@AB7::B?BBBC;;<BBCDCCBCAABCF@C@@@@@=@A@:9:5;;;;
@ATNG8:01510:04971
GATGGTAGCACACGAGATCTCATCGTACTCATTCGTTTCGGAAGAGACAGGTACGTTAATAGTTAATAGCGTACTTCTTTTTCTTGCTTTCGTGGTATTCTTGCTAGTTACACTAGCCATCCTTACTGCGCTTCGATTGTGTGCGTACTGCTGCAATATTGTTAACGTGAGTCTTGTAAAACCTTCTTTTTACGTTTACTCTCGTGTTAAAAATCTGAATTCTTCTAGAGTTCCTGATCTTCTGGATACACTCATGTGCACCTACCATCGTCCGACTAAAGTCT
+
0//;7:;;AACB@BABBBHEBBBBBCAA@BBA>ACCC>CB=@=@CCBCA@?ADBA?@A?CBCC@C@CAAACCBBA=;<<<<.=@;????<>CGE?CCE?@@<?<>?@A>BBCCBD@@:A@A<>;>@@>=>>@=BBAA588AA>>>;899;AACCD<878=AB=A<=>=AB@AAF8;;???2?5:6;>@@@/=>666.7///9:====<>@@@,=///>6>5>?<AF@=;<;=@=???@@A<>>?<@@AAA>>=>>>;;;BB=@?A=B@@>;;5;;7777.633-
@ATNG8:01479:04997
GATGGTAGAGTACAGTGTACGTAGACCAGAAGATCAGGAACTCTAGAAGAATTCAGATTTTTAACACGAGAGTAAACGTAAAAAGAAGGTTTTACAAGACTCACGTTAACAATATTGCAGCAGTACGCACACAATCGAAGCGCAGTAAGGATGGCTAGTGTAACTAGCAAGAATACCACGAAAGCAAGAAAAAAGAAGTACGCTATTAACTATTAACGTACCTGTCTCTTCCGAAACGAAATGAGTACGAGAGAGCACACGTGTCTACCATCGAATCCTCTTAGTCT
+
566?:CCCBCBBC><>0/---55---3<=C<=BCBBB?B?AABCBBBACC?C@BA@99999(9;>AABCB@@9:9,9=;9555$5;6;5<<<0;;=8@@@ABBCBA?A@DC?BBB9::BBCCCCCCBBBBBAA@CBBA>AACCBBBC?B?B@@>ABBBBBBB?BBBBB?=@D=000=@>0:9,7994567786%/955/./;;AAA;A<>>==:><BBAAA?AAAAABB@C@BDC>B???8??BBABCC:99C>>AAACDABB===>><@@@@A<AC=>>=;>@==>
@ATNG8:01484:05000
GATGGTAGCAGACGTGACAGAGCGCCAGAAGATCAGGAACTCTAGAAGAATTCAGATTTTTTAACATCGAGAGTAAACGTAAAAAGAAGGTTTTTACAAGACTCACGTTAACAATATTGCAGCAGTACGCACACAATCGAAGCGTAGTAAGGATGGCTAGTGTAACTAGCAAGAATACCACGAAAAGCAAGAAAAAAGAAGTACGCTATTAACTATTAACGTACCTGTCTCTTCCGAAACGAATGAGTACTATGTAGAGCTCTATACTACCATCGTCCGACTAAAGTCT
+
444=:>>>EDBC@@;=;;;>@BB@@5>@@:?@<5668;79::///;6:?8>;77///6666$648///96/34==<17733333$33,3,3333$3383788<533..(..35285705555ACCBBBCCCCCBB@BB>>:?A@AABAA>A@DBB?BBBBBCBB?BCBBA?;8819><4;95565(67708:::::'7;6:///=@B?=1717<=>,/,/=@<<;@A???AB?B?ACC>C997:EDCCCCBBBBBB@@@@>>>>>>>>>@<@A?@@@>A=<8//)0000
@ATNG8:01522:05025
GATGGTAGCGCATATCAGCGCAGCCCAGAAGATCAGGAACTCTAGAAGAATTCAGATTTTTTAACACGAGAGTAAACGTAAAAAGAAGGTTTTTACAAGACTCACGTTAACAATATTGCAGCAGTACGCACACAATCGAAGCGCAGTAAGGATGGCTAGTGTAACTAGCAAGAATACCACGAAAGCAAGAAAAAAGAAGTACGCTATTAACTATTAACGATACCTGTCTCTTCCGAAACGAATGAGTACGATGAGATCTCGTGTGCTACCATCGTCCGACTAAAGTCT
+
4;?<7<==BBBB=;<;;@@A@A;;;)9BB=BCCB;;:;@BBBCCDD@DD=@<?@B;;;;;;%;>ABBGCCCCCLD<AA;;;;;*;B5;5<;;;*:DD=BC9;;??;<7;?AA>BAA>@@CCBBBBCEBCBCCCC@CCCF>@@CBBBBC=B>A:;6;CCCCDED?AABBCC?BA?CCC;??999,9993000000%0>;00/0@BACA<@<@>>><A:>898=?:888@>>===7555(227+222258888888>>99///7667:<AA;=;;85527752..'////
@ATNG8:01561:04564
GATGGTAGTCTCAGATAGTCTATAGTACTCATTCGTTTCGGAAGAGACAGGTACGTTAATAGTTAATAGCGTACTTCTTTTTCTTGTCTTTTCGTGGTATTCTTGCTAGTTACACTAGCCATCCTTACTGCGCTTCGATTGTGTGCGTACTGCTGCAATATTGTTAACGTGAGTCTTGTAAAACCTTCTTTTTTTACGTTTACTCTCGTGTTAAAAATCTGAATTCTTCTAGAGTTCCTGATCTTCTGGGTCTCTCTCTCACGCACTACCATCGTCCGACTAAAGTCT
+
/77849?CCBCB<<;>@AAA@BBCCBBB@=:;0959>9AA8916<;:<<=9==;?;;B:BC??<@=AB@;<<==<344444$9B5888999*888:5::<8<<4::?>@B?CCCCCBCB@BBB?B@CDDCBBBD?BCCC?BACCC@@@BCBBBBCBB?BDC@@@>A@BBBCCCBBB@CDEEE;@;@4;;;;;;;#;CA@@;@@CCCGFBBB=@@A@,A@BBI@C@AA?ACDBBBB?C@CBBDCC@CBBB>BBBBAAACDCDCCCC;;;A>ABBBDDADAA:997;AAB
@ATNG8:01538:04614
GATCACACATAGATACAGTACTCATTCGTTTCGGAAGAGACAGGTACGTTAATAGTTAATAGCGTACTTCTTTTTTTCTTGCTTTCGTGGTATTCTTGCTAGTTACACTAGCCATCCTTTACTGCGCTTCGATTGTGTGCGTACTGCTGCAATATTTGTTAACGTGAGTCTTGTAAAACCTTCTTTTTACGTTTACTCTCGTGTTAAAAATCTGAATTCTTTCTAGAGTTCCTGATCTTCTGATAGAGCGTGCATATATCTACCATCGTCCGACTAAAGTCT
+
;;;CBBBCDDCCCBBBCCDB@@B998:BBD?CC?C@BBBCCCC?BBCCC?C@BBBB?B@DA?ABBB>=9??>>@@@#?C?CBAA<ACBB??><60/)0;;>;;:?ECCCCCC@A::-55(5::;?>>><BB@@;@A@@=;=AAAA@@@<=>:@<;;166079@AA@@@@@D=A:;:;1;;A9;::::+:=;;<5<<<:9;@>==18888(7:::;5;9===5====<::5:-//<<@A8;<A>>>B<<;?AA@>?A??>DA@@;@>==>>;>??==>6>?>?
@ATNG8:01549:04615
GATGGTAGCACGGACACGACGATGTGTACTCATTCGTTTCGGAAGAGACAGGTACGTTAATAGTTAATAGCGTACTTCTTTTTCTTGCTTTCGTGGTATTCTTGCTAGTTACACTAGCCATCCTTACTGCGCTTCGATTGTGTGCGTACTGCTGCAATATTGTTAACGTGAGTCTTGTAAAACCTTCTTTTTACGTTTACTCTCGTGTTAAAAATCTGAATTCTTCTAGAGTTCCTGATCTTCTGGAGATACACATGATACTCTACCATCGTCCGACTAAGTCT
+
---8388<====:>>><<<665;;;;;>>=>AC=CBBB=BB@CACBBBBCCAGBB@@>@?BCBB?B>ABBBAAA:@88;;7;';>1=:00(/00/699;5=B>@=??@@9?????A;;6;??;?>@@@@>===<@?@?=@@@AAAA;;;??A;;;?9==><??<?<???@>==@@66/;>@.@////>@@@,=<7770;>>>??::;?;?AAA/@;;;A=B=8938>=>=<=9=<@@@BAA<>>@<===BB@@A@@===???>?<<7=8//73-3----)-322
@ATNG8:01543:04672
GATGGTAGCTCACGTACGTCACACGTACTCATTCGTTTCGGAAGAGACAGGTACGTTAATAGTTAATAGCGTACTTCTTTTTCTTGCTTTCGTGGTATTCTTGCTAGTACACTAGCCATCCTTACTGCGCTTCGATTGTGTGCGTACTGCTGCAATATTGTTAACGTGAGTCTTGTAAAACCTTCTTTTTACGTTTACTCTCGTGTTAAAAATCTGAATTCTTCTAGAGTTCCTGATCTTCTGGGATGTGTGCGCAGTGCCTACCATCGTCCGACTAAAGTCT
+
444959=>ABBBAA;C;6;CBBFCCCCBBB:9::CDE>BB@C@DBCBCAA=?AA:98:?CCCC@C?BBBBCBBBB?BBBBB3AA<>>BB>BBBA=C:959A=?>?BCBBBBBCBBB?@@A:>9@A?AA>??:>>>>9??@@???AAA@??@@@@=>>><@A<A<===A@@@??7?AADD;D<>:<<<;;+:=787)8==;;;>=>=;????/?;;;?<@<>=:=A@;6//*/588=ACC7669919///<==;;;@???;9=>>9<///==9@=====2=///
@ATNG8:01554:04659
GATGGTAGTGTGTCTCTGAGAGTAGTACTCATTCGTTTCGGAAGAGACAGGTACGTTTAATAGTTAATAGACGTAACTTCTTTTTGCTTTGCTTTCGTGGTATTTCTTGCTAGTTACACTAGCCATCCTTACTGCGCTTCGATTGTGATGCGTACTGCTGCAATATTGTTAACGTGAGTCTTGTAAAAACCCTTTTACGTTTACTCTCGTGTTAAAAATCTGAATTCTTCTAGAGTTCCTGAATCTTCTGGATAGCGACGCGATATAATCGTCCGACTAAAGTCT
+
555><@C=BCCC666==66669<:<554;;5525<>>6<<;>?????;<>?>?;555)5.555547279///><<4:<6;9;;;$5555)545:)4499495//)/5(----574/56;;;;?:===593555977::)//5505-///////5;;;:::::4///7::6:4;665<:;994944444$55)599&55:<>)66665<<<5666@@@)55554.4744.444:<:<5:-335.59949;9499444::55655////)///99499;=>?8<<=>
@ATNG8:01564:04649
GATGGTAGCTCTGCTCTGACTCTCGTACTCATTCGTTCGGAAGAGACAGGTACGTTAATAGTTAATAGCGTACTTCTTTTTCTTGCTTTCGTGGTATTCTTGCTAGTTACACTAGCCATCCTTACTGCGCTTCGATTGTGTGCGTACTGCTGCAATATTGTTAACGTGAGCCTTGTAAAACCTTCTTTTTACGTTTACTCTCGTGTTAAAAATCTGAATTCTTCTAGAGTTCCTGATCTTCTGGTGAGATATGCATGATGCTACCATCGTCCGACTAAAGTCT
+
----(-568<;;===BBAA<C===?;;;CC996:BA:CC@C@CCBBBCC@CCCBB>B@CBCB>@>ABCCDAAAD@CDCCC5BB>BBBC<A@<;9;9D?BB?@AAECD?CCEEDCCC?CDD?B@BBBBBBBB?AABB@CCCBBBBCCAAACCCCB=BBB@CC@D@D?@@CAA=A@CCCCC<C?C=<;;;;*:CCCC=CCCCCCDA@@=AA@A,A;<;C@B@BEACCCBCCD?D@CDBCCC>AAB?BBBBBCCCBBBBCDCBBB@?<??@@CC?BA@@??9@BAA
@ATNG8:01537:04733
GATGGTAGCACGAGTCACTCATATCCAGAAGATCAGGAACTCTAGAAGAATTCAGATTTTTAACACGAGAGTAAACGTAAAAAGAAGGTTTTACAAGACTCACGTTTAACAATATTGCAGCAGTACGCACACAATCGAAGCGCAGTAAGGATGGCTAGTGTAACTAGCAAGAATACCACGAAAGCAAGAAAAAAGAAGTACGCTATTTAACTATTAACGTACCTGTCTCTTCCGAAACGAATGAGTACTGCGTCTCACTCTCGCCTACCATCGTCCGACTAAAGTCT
+
;;;A;@=BBCCB=EDBACCBCCBCC@BBB@BFCC:;9;>;;;;;9D@CC@C?AA@;;;::)9;>>A9:8BB@?A9?9;4444$5925.55509EEAC=BBCCB;;;6<>DE?BCB?BBAABBBCFDBBBBCCC@CBCC>AABBBBBB@C@C?@>@CCCCCBB?BBBCBB@BC>@@A=@@AAA<BBB@BCCCCC)CB?:98AA?>===5<8=AAA9=:=?AAA?;;;CBBD@C????9=9847???BBB???ABBBBBBDCC@AA@DCC?CCCBBB?A??::9/<;;;
@ATNG8:01554:04764
GATGGTAGTGATACAGATCAGACACCAGAAGATCAGGAACCTAGAAGAATTCAGAATTTCTTAACACGAGAGTAAACGTAAAAAGAAAGGTTTTTATCAAGACTCACGTTAACAATATTGCAGCAGTACGCACACAATCGAAGCGCAGTAAGGATGGCTAGTGTAACTAGCAAGAATACCACGAAAGCAAGAAAAAAGAAGTACGCTATTAACTATTAACGTACATGTCTCTTCCGAAACGAATGAGTACTATGTAGAGCTCTATACTACCATCGTCCGACTAAAGTCT
+
444;6<==BCB@@@@>=CCCCBCA@;;@@=?A@@@;9@@C699?@;::596////)/91774;7<=A666?A>>>7<<:9999.5BD>D@CCBB,00/0)////::9::7969<:000)/899==??CCCCCECBB@BCCC@CCCCCBBB?C@C@@=@CABBCCC?CBBB:97:@<?ED=@A:::29==;9999::%:@<AAAACCCBA7;5;=>>1718ABBBBBDBCBBB@B@CBB=BCD@DAAAADCAA@AABCBBBBBBAAAB??A<@@@@@A;><;7//)0000
@ATNG8:01566:04750
GTGGTAGAGTATCATGTGTATCTCCAGAAGATCAGGAACTCTAGAAGAATTCAGATTTTTAACACGAGAATAAACGTAAAATGAAGGTTTTACAAGACTCACGTTAACAATATTGCAGCAGTACGCACACAATCGAAGCGCAGTAAGGATGGCTAGTGTAACTAGCAAGAATACCACGAAAGCAAGAAAAAAGAAGTACGCTATTAACTATTAACGTACCTGTCTCTTCCGAAACGAATGAGTACGTGTGGACGTGTCTCCTACCATCGTTCTCCTTAAGTCT
+
95>:>>>BCCCBBB@BBCCCCCCC?CCC?CCCCAA>A?BCCCBABAFF>@?@CA?@AAA2A?CCCBBDI@CCF?A@AA>>06557<3888&45:5;>CCCCC;:6;>AB?@@A@BCCGDCCCCCCDD@@@C?CCCC?B@AABBAB>B@CCC@BBBBACCB?BBC@?@?CC?>>=299998+9<<9998887$0:4:///:;A@@:>8<=;;8=:=@CCH@CBCBB;:6;=@AA=BBD@BBCCDCCAAABB@CC@@@CDCC?BCC?BBBBC@BBB?B@D@CBCC
@ATNG8:01575:04736
GATGGTAGTACATGATAGACGACACCAGAAGATCAGGAACTCTAGAAGAATTCAGATTTTTAACACGAGAGTAAACGTAAAAAGAAGGTTTTACAAGACTCACGTTAACAATATTGCAGCAGTACGCACACAATCGAAGCGCAGTATGGATGGCTAGTGTAACTAGCAAGAATACCACGAAAAGCAAGAAAAAGAAGTACGCTATTAACTATTAACGTACCTGTCTCTTCCGAAACGAATGAGTACGTGTGCGACGTGTCTCCTACCATCGTCCGACTAAAGTCT
+
---737698=;=965<:95549;<:8=;;6;B<555.50599::::7<?8<233445555$56;<>CGCCCDCG>AA;;;;;*4@9>4@>>0?;?7;CBBBCC;9;;@CD@E@@>@ABBC@@ACCCBBBBCD?BA994;BBBBABG<<:;AC@CBBBBBAA?ACEEBB???;?@@9=;0000+000)/6655)596A255>>C@A1708<::1818=C<;7;BA@ACB@C?;::.<;;5;AAAABBCABACBCBCCBBB999<@994:=@@AA>@;;;AA;@;;;
@ATNG8:01532:04790
GATGGTAGCATCATGCATATCTCACCAGAAGATCAGGAACTCTAGAAGAATTCAGATTTTTAACACGAGAGTAAACGTAAAAAGAAGGTTTTACAAGACTCACGTTAACAATATTGCAGCAGTACGCACACAATTGAAGCGCAGTAAGGATGGCTAGTGTAACTAGCAAGAATACCACGAAAGCAAGAAAAAGAAGTACGCTATTAACTATTAACGTACCTGTCTCTTCCGAAACGAATGAGTACAGAGAGTACGATATGTCTACCATCGTCCGACTAAAGTCT
+
///96:;>BBB@@666>BB@@@@BB766=7;?@BA=8?7;::445:7;;9=8:8444===+=7:::<:::;@?A<<<;?CAA19;6:9@@>7@DD?;<<ACBB;;5;=AB=BBB<@@CCBEFCCCCCBBBCC?B?BB>A@@ABCCD@C?C@A>@BBBCCBB?BCCCCC?BB??>?>A@AA?8>99299898(:D?BBB>>>B?@6;6;>><1818;@AB?BCDBBBB>A?@?@9?@@=???BBBDCCAAABBCDBBBBBBBBB@;7;;;<??;?=>99:3:==:
@ATNG8:01547:04855
GATGGTAGCTATACGTATATCTATGTACTCATTCGTTTCGGAAGAGACAGGTACGTAATAGTTAATAGCGTACTTCTTTTTCTTGCTTTCGTGGTATTCTTGCTAGTTACACTAGCCATCCTTACTGCGCTTCGATTGTGTGCGTACTGCTGCAATATTGTTAACGTGAGTCTTGTAAAACCTTCTTTTTACGTTTACTCTCGTGTTAAAAATCTGATTTCTTCTAGAGTTCCTGATCTTCTGGGTCTCTCTGCTCACGCACTACCATCGTCCGACTAAAGTCT
+
---9399;?@ABDBBCCCCCCCDBBBBABBBB?BBBC?GDAD@CBBCDCC?CCCC@@>@BBB?C?BBBDECB@A8@@?@?2>@:@9::,3>=>9?>A;???BBBBBB@CABAD>??=BAA<@;>>=888>>=A==>:=>=A@@AA;;;B@?>>>;;;;=8858=AA?>?BDAA<A????5?:=8:====/=A999199;///===@<AAAA/?>AAAAB:@@:@@@A=;;7:<AABA@>:>>>>9?B9955///==9?;;;====1779:<=9@;:>@A9@===
@ATNG8:01551:04879
GATGGTAGCGCGACGAGCGTAGACCCAGAAGATCAGGAACTCTAGAAGAATTCAGATTTTTAACACGAGAGTAAACGTAAAAAGAAGGTTTTACAAGACTCACGTTAACAATATTGCAGCAGTACGCACACAATCGAAGCGCAGTAAGGATGGCTAGTGTAACTAGCAAGAATACCACGAAAGCAAGAAAAAAGAAGTACGCTATTAACTATTAACGTACCTGTCTCTTCCGAAACGAATGAGTACTGCGTCTCACTCTCGCCTACATCGTCCGACTAAAGTCT
+
444:5;>?ECCBBBCCIBBBCB;::8;CD@GCCG??>?@CCDDDBB=??>?;==<99999(88AA>?>CDBBBC>AABBCCB0;;5;5<;;.;CC@FBBCEDDBB?B@CC?ACC?BAABCCCCCCCDCCCCC@CCCC?BAAABB?><@?B;;7:@A@CBBC?BBBBBC?BA?999<??BBD<>:=9898888%8=7:978AAAAA<>;>>??7=:>BFDD?BBBCB@?<?>?==8>9929CCBBBCB???BBAAABBEDCBB>B===@@@@B=?<>>>=8;>88
@ATNG8:01567:04858
GATGGTAGCTCTGCTCTGACTCTCGTACTCATTCGTTTCGGAAGAGACAGGTACGTTAATAGTTAATAGCGTACTTCTTTTTCTTGCTTTCGTGGTATTCTTGCTAGTTACACTAGCCATCCTTACTGCGCTTCGATTGTGTGCGTACTGCTGCAATATTGTTAACGTGAGTCTTGTAAAACCTTCTTTTACGTTTACTCTCGTGTTAAAATCTGAATTCTTCTAGAGTTCCTGATCTTCTGGGCAGACTCTCACACGCCTACCATCGTCCGACTAAAGTCT
+
???B@BCD@A;@BCCBCCAAABBCDCDCBB;;6;??=8?D=@?ABBCDAA?AABBCAD@DC@A?AA@@ACC:95?:9999:):@:@ABB=BA;;;=IG@DD?;;<CKIGCCCBBBCC@BBB=@=@BB@@BBA=@CBB@CBCCCCBBACDCCCBBB?CCC?CC?A=??BBCCCCC>B;;;;.;>A>BBBB6;;;;;9=JEGGCCCBC5;;;.:CCBD6;7;;7;@@@BBD@D@??@ABB=@?AA;ABBABBAABCAAABC@BBB@CCCBCC@CDBCBC>CBBA
@ATNG8:01568:05032
GATGGTAGCTCACGTACGTCACACGTACTCATTCGTTTCGGAAGAGACAGGTACGTTAATAGTTAATAGCGTACTTCTTTTTCTTGCTTTCGTGGTATTCTTGCTAGTTACACTAGCCATCCTTACTGCGCTTCGATTGTGTGCGTACTGCTGCAATATTGTTAACGTGAGTCTTGTAAAACCTTCTTTTTACGTTTTACTCTCGTGTTAAAAAATCTGAATTCTTCTAGAGTTCCTGATCTTCTGGGATGTGTGCGCAGTGCCTACCATCGTCGACTAAAGTCT
+
444=:>@BBBCA@@AA0//<?CCDBBBBBB;:5<ABC;;;8;?B@A@BBC@CBBBB@C?AAAAACACBABBBBA>998888(9A>ABDC=ABCB@DAA>A@>A@A@8949AABEC>><>==<A=@@BBA>>><????16/8///568<<;977794778:>>=B<?>>DD@@@B=>;;<<-;)/)/////(/<////(8998=;////(/6565$3.559698==7=98888;;A;>?@BA@777<<1<///:;:>??????B<AAA=;777///=====6=:99
@ATNG8:01528:05119
GATGGTAGGCACTGCGCACACATCCCAGAAGATCAGGAACTCTAGAAGAATTCAGATTTTAACATCGAGAGTAAACGTAAAAAGAAGGTTTACAAGACTCACGTTAACAATATTGCAGCAGTACGCACACAATCGAATCGCAGTAAGGATGGCTAGTGTAACTAGCAAGAATACCACGAAAGCAAGAAAAAAGAAGTACGCTATTAACTATTAACGTACCTGGCTCTTCCGAAACGAATGAGTACGAGAGAGCACACGTGTCTACCATCGTCCGACTAAAGTCT
+
---806889<06699;?BBBBC:;;8;DD<@99999199A==666A:>>:>98883///&/38////9668::903333333$33-3-33(38838<<8769//(/4994635/5588><;;=?;;;===A?BBBB?BCCBBBCC?B@B;;8:AAABA<A=A@@@@B>BC????>AA>>?8;;71666666%6:7///6;@A=>:=;>==>5;57:=00-0@;>@AB>B>ACD=D::89@@@ACBBBBAAABBBBBABBA@AAAA=@AAAAA=@@AAA@;@@??
@ATNG8:01530:05090
GATGGTAGTGTCATATGAGAGTGTACTCATTCGTTTCGGAAGAGACAGGTACGTTAATAGTTAATAGCGTACTTCTTTTTCTTGCTTTCGTGGTATTCTTGCTAGTTACACTAGCCATCCTTACTGCGCTTCGATTGTGTGCGTACTGCTGCAATATTGTTAACGTGAGTCTTGTAAAACCTTCTTTTTACGTTTACTCTCGTGTTAAAAATCTGAATTCTTCTAGAGTTCCTGATCTTCTGGCTCTCGTAGACAGATACTACCATCGTCCGACTAAAGTCT
+
----(--587>;;666<>A@00/:///<98388880:8;@?CBCDCCCACCCCC@C@BCBA>B>AAACCCBBB@;;;;;*;C>BBCD>BAAB=ACC@CEACCCCCG@BBCBBBCB?BBB?B@BBBBABAB?BBCC@CCCCD@@@CBBBBBBCC@CBB?AC@F@@?@CCCCCC=A9999-:4:9;;:;:*;AABD>BBCCHCECBB>BBBB2BBBAA?A@CF@CCCCBBB?C?CABCCC?BBCACCBBBCFCCCCCCGCBBCBA>A@@@BB?@@???=6@?@@
@ATNG8:01584:04608
GATGGTAGTGTCATATGAGAGTGTGTACTCATTCATTTTCGGAAGAGACAGGTACGTTAATAGTTAATAGCGTACTTCTTTTTCTTGTCTTTACGTGGTATTCTTGCTAGTTTACACTAGCCATCCTTACTGCGCTTCGATTGTGTGCGTACTGCTGCAATATTGTTAACGTGAGTCTTGTAAAACCTTCTTTTTTTACGTTTTACTCTCGTGTTAAAAATCTGAATTCTTTCTAGAGTTCCTGATCTTCTGGGATGTGTGCGCAGTGCCTACCATCGTCCGACTAAAGTCT
+
///93:9;@@@@;;;;@96:@??AA:99>;:>5>:999&45.5.555;;AA;;;595:><@AAA6;5;A@:99944.44444$4:.44433(33:;<:;;;6/0+/;;=8;:)5@DDCCAA?ADFGE@CECGCCCC?CCCC@CBBBCCCCDCBBC@@?=:=00+00,0<ACCCCCCEFACBBDC:B>D9;::::::#;C::::.;ABBBCCC;;;;JJJFCC@@@,0,000+0@@DCCC@C@DBBI@A=@A@@8A;;;CDDCCECDCGCACAA?ABBABB>BCCCBB=BBAA
@ATNG8:01585:04625
GATGGTAGTGATACAGATCAGACACCAGAAGATCAGGAACTCTAGAAGAATTCAGATTTTTAACATCGAGAGTAAACGATAAAAAAGAAAGGGTTTTTACAAAGACTCACGTTTAACAATATTGCAGCAGTACGCACACAATCGAAGCGCAGTAAGGATGGCTAGTGTAACTAGCAAGAATATCACGAAAGCAAGAAAAAGAAGTACGCTATTAACTATTTAACGTACCTGTCTCTTCCGAAACGAATGAGTACGATGAGAGAGCTCTCTCTACCATCGTCCGACTAAAGGTCT
+
8<:<8<BBBCCDCCCCCFCCCBBBD@BBB@B@@9:58<7;;?::5;8A?8?:99333333$36;>=;=0///88818-///:999$///(//(3888$2222'2722222226,5.55466737789>BCCCDCDBCCCC?BBBC?BAAA@AAB=@=A9:::DBBABBC?CBBAA@>BC>===CBBABB=AB?<88888)9@?BBBA@>>00-0;@@000+09??ACD@CBBBABB@C@@?@<@CC@CBABBBBBBBBAAABCDA=:::@@@@@=A@@@BB?BBB>>>-;6;AA
@ATNG8:01626:04587
GATGTAGCACGACACGACGATGTGTACTCATTCGTTTCGGAAGAGACAGGTACGTTAATAGTTAATAGCGTACTTCTTTTTTCTTGCTTTCGTGGTATTCTTGCTAGTTACACTAGCCATCCTTACTGCGCTTCGATTGTGTGCGTACTGCTGCAATATTGTTAACGTGAGTCTTGTAAAACCTTCTTTTTACGTTTACTCTCGTGTTAAAAATCTGAATTCTTCTAGAGTTCCTGATCTTCTGGAGATATCATCAGCGAGCTACCATCGTCCGATTAAAGTCT
+
8:::;955;<;556<<;;666??BBBCBABAAFFCC=CFAF;;;@BACB@BBBAA@B8;:?A=@=ABAACBA>?;:99:99#3739@BB=??@C8::C?BB=??A@987:BBBBBAA<A@B<>:>==888;;;@AAA<AAAA>>=;;;A??<:9;8888:>>5;7;BDA>==AA:==BDD6>;><@<>>>,==;==,//::::9===4::::*:;;;>:>:==:=@@@>>><?=AA???A;<;=7///===666AAC???>:;;=8==>==<9=/---9.7--,
@ATNG8:01585:04658
GATGGTAGGCACTGCGCACACATCCCAGAAGATCAGGAACTCTAGAAGAATTCAGATTTTTAACACGAGAGTAAACGTAAAAAGAAGGTTTTTACAAGACTCACGTTAACAATATTGCAGCAGTACGCACACAATCGAAGCGCAGTAAGGATGGCTAGTGTAACTAGCAAGAATACCACGAAAAGCAAGAAAAAAGAAGTTCGCTATTAACTATTAACGTACCTGTCTCTTCCGAAACGAATGAGTACGTGTGACGTACGTGAGCTACCATCGTCCCGACTAAAAGTCT
+
444=5:;B@CABAA@ABB9;;CBBB<BBB@BBDD:99;?ACDBBBB?BC@C?@@?:;;;;);@@AABBAAA::8-8?9;;;;.;D@FADDEE2CFD@A:;;BBABB?B@BC?BBB=BA>?ACBBBCAAABBAA>AB::8:AAAAA:97;@CCC@BBBCBCCC?BBBB=;8992999188<<<<5?@A??BBCBD)88155/2@<<>@6;5;=??8=:=@>>><>?=<;::1:4998*5893:AAA@??AAA???@===A@@@=999<<6;<>>888(6==:;;;/;;;;
@ATNG8:01585:04666
GATGGTAGTATCTGCACACTCTGTCCAGAAGATCAGGAACTCTAGAAGAATTCAGATTTTTAACACGAGAGTAAACGTAAAAAGAAGGTTTTACAAGACTCACGTTAACAATATTGCAGCAGTACGCACACAATCGAAGCGCAGTAAGGATGGCTAGTGTAACTAGCAAGAATACCACGAAAGCAAGAAAAAAGAAGTACGCTATTAACTATTAACGTACCTGTCTCTTCCGAAACGAATGAGTACGAGAGAGCACACGTGTCTAATCGTCCGACTAAAGTCT
+
0//;:;<;B@A;@CAAADCICCCCC?ABB@CBBBBB@B?BGDCBAA?AB@E@CCBBBBBB3BAAAABCBBACEE>A9;:???0<B?C<DEE:BBC@CCCBC@@00-0;@>;A>@=?@@@ADCDEECCBBBBC@CB??>@CCCCCBB=B@@@@=@BAAACBB?BBBBBB@BB>AAB>AA999,7<<98899:9%9A?B::9DB@@?<A;??AA;>;>@B@@=@@@ABCB@D?BCC=A::89@@ABBBBBBBCBBBBBBBBBBBB@A<A???A:==>=<<6=@A@
@ATNG8:01604:04667
GATGGTAGTGATACAGATCAGACACCAGAAGATCAGGAACTCTAGAAGAATTCAGATTTTTAACACGAGAGTAAACGTAAAAAAGAAGGTTTTACAAGACTCACGTTAACAATATTGCAGCAGTACGCACACAATCGAAGCGCAGTAAGGATGGCTAGTGTAACTAGCAAGAATACCACGAAAGCAAGAAAAAGAAGTACGCTATTAACTATTAACGTACCTGTCTCTTCCGAAACGAATGAGTACGTGTGCGACGTGTCTCCTACCATCGTCCGACTAAAGTCT
+
//7:7<<DBCC>=BBC?A??9555:5555=::;?@>;@>@@;995<9=<9??993;7;;;'7,396/0/;889818=::::::#49496<<<0=6646C@HA@@::49:>?=BDD>AACCCCCGGDBBBDA@A@CCCC@;:;@@@@A=B@C@A?ABBCCC@A<@BB::9=AA@BBB588>;?6@?@<ABAAA2??<?BC@@@@A@:=:=>=?;@:>=A;;7;B;;;CE@GABCC>C::6:99@@@ABBABCCAABBBBD;<;<@@@=;;;?FF@B???CC<??BB
@ATNG8:01600:04721
GATGGTAGGACGAGCGTCTGAGAGGTACTCATTCGTTTTCGGAAGAGACAGGTACGTTAATAGTTAATAGCGTACTTCTTTTTTCTTGCCTTCGTGGTATTCTTGCTAGTTACACTAGCCATTCTTACTGCGCTTCGATTGTGTGCGTACTGCTGCAATATTGTTAACGTGAGTCTTGTATAACCTTCTTTTTTACGTTTACTCTCGTGTTAAAAATCTGAATTCTTCTAGAGTTCCTGATCTTCTGGGCAGACTCTCACACGCCTACCATCGTCCGACTAAAGTCT
+
0//9699<<@AA?@:;@A55696@;@AAABCC><;;;;&4@7@?CAAB?@@:A>BFK@D?@@@B>B@CCCC;@;=<89>>>@@(@C?BD=@<@;;9=A?@=:;5:;>@AC?CGC@@@@@:>@=AA=BBCCCCCCABBCC@CCCCCCCCCCBBBBCDD?BBB?@@=@?BBCBEDCCC@BBBCC?C@CACCHFJE)CCCCC=CFFGDC;;;B>ABAA0@AB@A<@>AA=AAAB@@@@C?BCBBBA:@;<;0;EDDHDDDBBBCFBB?ABF?BB;;;C@C@@@BB=BB;;
@ATNG8:01598:04771
GATGGTAGCTCGCTGATGATATCTCCAGAAGATCAGGAACTCTAGAAGAATTCAGATTTTTAACACGAGAGTAAACGTAAAAAGAAGGTTTTACAAGACTCACGTTATCAATATTGCAGCAGTACGCACACAATCGAAGCGCAGTAAGGATGGCTAGTGTAACTAGCAAGAATACCACGAAAGCAAGAAAAAGAAGTACGCTATTAACTATTAACGTACCTGTCTCTTCCGAAACGAATGAGTACTATAGACTATCTGAGACTACCATCGTCCGACTAAAGTCT
+
/78;:<<CCC@@;9:5BBBBCCCBCACCEACCBCBB>@<@BA;;;B?BC?C?BA?>====,?>@BBCBBBF???<>BBCDDD5CB>B5;<;-;CB>CBAABBBBB>AADDACCC>AABCCDCCCCCCDDCBB@CCCC@AAABBC??=@@B;;;;CEDBAAB?CCCBBD@CC@BBB?BABBC:??@;==<<>.=@?C;;;CFB>>:=;@?EE6838DB@A=@AAAABB?C?@??<@DK?BBBDHCEBBBB???BBBBBBBBBCCAA>ABAABC?A@B:::,;BA@
@ATNG8:01613:04751
GATGGTAGTACATGATAGACGACACCAGAAGATCAGGAACTCTAGAAGAATCAATTTTTAACACGAGAGTAAACGTAAAAAGAAGGTTTTACTAGACTCACGTTAACAATATTGCAGCAGTACGCACACAATCGAAGCGCAGTAAGGATGGCTAGTGTAACTAGCAAGAATACCACGAAAGCAAGAAAAAAGAAGTACGCTATTAACTATTAACGTACCTGTCTCTTCCGAAACGAATGAGTACACATCGTCGTGTCGTGCTACCATCGTCCGACTAAAGTCT
+
////)//::<:45549:999444458;;;7;;;;<<7<7;;A=?00+/<)//9)////$/)388<<<<>66606B@=??@+65.5.555&5<;@?@<>BB@;;4;?<;5;;;5;@A>AABCCC@@@BB;;6;A??;?A@??AAA>B?AAA?BBCBBBAA598>>?A<>?9999=@BACC>9966<>>??@(9=79/////9<=9>2855515466<@=:;;>>@;:488;<92;;;8<<;;CBBBBBCBAAB:::@:::@A@AA=::::@@<AABBBD>?>>>
@ATNG8:01590:04864
GATGGTAGCGAGCGGTGTGTATACCAGAAGATCAGGAACTCTAGAAGAATTCAGATTTTTAACACGAGAGTAAACGTAAAAAGAAGGTTTTACAAGACTCACGTTAACAATATTGCAGCAGTACGCACACAATCGAAGCGCAGTAAGGATGGCTAGTGTAACTAGCAAGAATACCACGAAAGCAAGAAAAAGAAGTACGCTATTAACTATTAACGTACCTGTCTCTTCCGAAACGAATGAGTACGATGAGAGAGCTCTCTCTACCATCGTCCGACTAAAAGTCT
+
444<9;:;>=5544.445<==<>>965515B?@@@4945>>:?==:88178;;9@@@BB2B>BDCCCCCBCCB=@A;;;;;':@<A=C@@1;;>6;;;=>0000*0:::68=B8>==;;?CB@@;;:CCCB@CBBC@BBCCCBBB@C>B;;7;AABBCA@>@DAAAC?BA??>;,77737.;==888787(7<8=:A@ACD@@7;5:===1817:@@@>AA;;;@?;=;=@?9=>>488?@??CDCBBBBBBAAA98/6////.073358;39993...&////
@ATNG8:01618:04853
GATGGTAGGACGAGCGTCTGAGAGGTACTCATTCGTTTCGGAAGAGACAGGTACGTTAATAGTTAATAGCGTACTTCTTTTTCTTGCTTTCGTGGTATTCTTGCTAGTTACACTAGCCATCCTTACTGCGCTTCGATTGTGTGCGTACTGCTGCAATATTGTTAACGTGAGTCTTGTAAAACCTTCTTTTTACGTTTACTCTCGTGTTAAAAATCTGAATTCTTCTAGAGTTCCTGATCTTCTGGATATGAGTGACTCGTGCTACCATCGTCCGACTAAAGTCT
+
444<39:?<AAAA@@@CCCAA@DC@CBCCCCC@CCCC=@@<A?CCCBB@G@EEDAC?C?CDBB?BACCBCCDFBA=@>>>>,>@=AABE>DDCCACGC@CB?BBBECC@CCCCCCCC@CCC@C?CBBBBBAB>A@BB?BBBBBBCCCCCBBBBCC?CCC@CC=C?BABBBBCCB=B;:::-:<A;;;:::*:BBCH=CBBBHDDCCB@CFDD5CBBBD@B>BC@BBBC@AA@C@CBCCCD@@>ABCCCCCCGBB@@@CEBBBBBC@BAAACC@CBA>==7@@@A
@ATNG8:01604:04884
GATGGTAGCGCACACATAGTACAGTACTCATTCGTTTCGGAAGAGACAGGTACGTTAATAGTTAATAGCGTACTTCTTTTTCTTGCTTTCGTGGTATTCTTGCTAGTTACACTAGCCATCCTTACTGCGCTTCGATTGTGTGCGTACTGCTGCAATATTGTTAACGTGAGTCTTGTAAAACCTTCTTTTTACGTTTACTCTCGTGTTAAAAATCTGAATTCTTCTAGAGTTCCTGATCTTCTGGGTGTATCAGCGAGTATCTACCATCGTCCGACTAAAGTCT
+
44497<<CAAB666=;;;@55559:<99:::59<=>8>>9>9>=CCCBB>BECBB?B@BBCC=A=ABBCCAABC?@@@@@,AA>ABBD?DDGHAHCCACC?A@BCCC@BBBBBBCC@BBB?B@CBA@@A??<?ABA?CBBBB@??ABBBCCCBB?AAA@CC@C?AADBBBCCC@BCCCC;C?C;:::::*:ACCC>BCJBAACDDD?CCBC5BCBCC@C@CB@BBB@@@C?C?CBCDDD?BACC>CCDCCCCBBCBBBCCCCBA>ACCCBB@B@@ABC>DAAA
@ATNG8:01592:04952
GATGGTAGCTCTGCTCTGACTCTCGTACTCATTCGTTTCGGAAGAGACAGGTACGTTAATAGTTAATAGCGTACTTCTTTTTCTTGCTTTCGTGGTATTCTTGCTAGTTACACTAGCCATCCTTACTGCGCTTCGATTGTGTGCGTACTGCTGCAATATTGTTAACGTGAGTCTTGTAAAACCTTCTTTTTACGTTTACTCTCGTGTTAAAAATCTGAATTCTTCTAGAGTTCCTGATCTTCTGGTATACACACTCGCTCGCTACCATCGTCCGACTAAAGTCT
+
////)////9@@@??BB;9;;95<<956=CAA>AACD=CC@C@BBDCCCCACDC@@?@?CCCC@C?BDCDDCCBB?BBCCC5BB?BBBC=BBCC?A@C@BC@BBBCCC?BDDDBCBA?CCC@B?CDBBBBBB@BBCC=@@BBB?@@AAABBCBBB?CBC?BC?B@BBBBBCCCC@BBCCC<CIL@BBCCC5CCCBC>BCBCFCDC;;:;CCC5DCBCD@D>BC@CBBCC@@>?@BBBCBB?BCC@CCBBBCCCBCBBBBBCCAAA?CCCAAA@CCCBBB=BBBB
@ATNG8:01618:04975
GATGGTAGCGCACACATAGATACATACTCATTCGTTTCGGAAGAGACAGGTACGTTAATAGTTAATAGCGTACTTCTTTTTCTTGTCTTTCTGTGGTATTCTTGCTAGTTACACTAGCCATCCTTACTGCGCTTCGATTGTGTGCGTACTGCTGCAATATTGTTAACGTGAGTCTTGTAAAACCTTCTTTTTACGTTTACTCTCGTGTTAAAAATCTGAATTCTTCTAGAGTTCCTGATCTTCTGGGTCTCTCTCTCACGCACTACCATCGTCCGACTAAAGTCT
+
---63867<BDCBBBBBAAAEBCBBCCCA@@=9;;B9AA55.5::<<==8<=;;;?B@DBBF<?>ACAA??@AB=;::::)9?;?;:;=5000;;5:=?68<6888?@C?BCCCDDCB?BBB@C?CCCCBBBD?BBBB?CCCCBBBCCCCCCCBBB?CBD@BB?B?AAABBCCCC@CDDDD9B=@;99999*9@@@B>CCCCCCCCCB@CCCC5CBBBD@D@BB@CCBBBBB@B?BBBBBB?BACB=AAAB@@@BBCCCCCBBBBC@BBBCCC@C@@???9@@@@
@ATNG8:01585:04997
GATGGTAGGTGCACATGAGTGTATCCAGAAGATCAGGAACTCTAGAAGAATTCAGATTTTTAACACGAGAGTAAACGTAAAAAGAAGGTTTTACTAGACTCACGTTAACAATATTGCAGCAGTACGCACACAATCGAAGCGCAGTAAGGATGGCTAGTGTAACTAGCAAGAATACCACGAAAGCAAGAAAAAGAAGTACGCTATTAACTATTAACGTACCTGTCTCTTCCGAAACGAATGAGTACGATGAGATCTCGTGTGCTACCATCGTCCGACTAAAGTCT
+
4444.4995:=:;;;<<<BA@955:5::>9><=;;;8<<@999?::2556@196;@@@@@+>:?>>>>AA;>@B9;;99555$55.54;<=0=;:;;<<<=>?>>8=8=9.5557:;<;;;<;@@@@@@A@?:?>>@;?>>::;;;9C:BB>9???>AA@A=@@@@@@<@A97788;;;8;3888.33888'75388889999937279;;7;7<=A99499599<::>:==>8=@<;9998A==>@887>>;;978?@@<==9806756;>8;;;777)9959
@ATNG8:01611:05019
GATAGAGAGACTGTAGCGCACCCAGAAGATCAGGAACTCTAGAAGAATTCAGATTTTTAACACGAGAGTAAACGTAAAAAGAAGGTTTTACAAGACTCACGTTAACAATATTGCAGCAGTACGCACACAATCGAAGCGCAGTAAGGATGGCTAGTGTAACTAGCAAGAATACCACGAAAGCAAGAAAAAGAAGTACGCTATTAACTATTAACGTACCTGTCTCTTCCGAAACGAATGAGTACTATGTAGAGCTCTATACTACCATCGTCCGACTAAAGTCT
+
0//<<?BBCECBBBCCFCBBAD>BBC?BBBCCC?C?AADCCCC@BB?B?BBBBBBBB3B@BA??@DEEBBB;A@;;;;;*;A=A9@@@8ACDACCCCDCCBB<A?AA>ADD@BBCBBBCCDDDCCCCBB?ABCE?AAAB@@?B>A<B@@=@CBBBCBB@BBBBBBABB?99:999BBB;???<;BBBB/CD=@===?BBCB9=:>AAA7;7;?BFGACBABAAB=A>AAA=BBB@AABBBBBBAB>@AAAA@@@A???B====B>>>@@=A==887)::99
@ATNG8:01589:05042
GATGGTAGTGTGTCTCTGAGAGTAGTACTCATTCGTTTCGGAAGAGACAGGTACGTTAATAGTTAATAGCGTACTTCTTTTTTCTTGCTTTCGTGGTATTCTTGCTAGTTACACTAGCCATCCTTACTGCGCTTCGATTTGTGCGTACTGCTGCAATATTGTTAACGTGAGTCTTGTAAAACCTTCTTTTTACGTTTACTCTCGTGTTAAAAATCTGAATTCTTCTAGAGTTCCTGATCTTCTGGCTCTCGTAGACAGATACTACCATCGTCCGACTAAAAGTCT
+
---8388;ABAA@?;;;;:;@B;:;A;99A::2:>@@9@B>B?CEDDCCCADCDBA>@ADCDC>A=AAACCBBAA=;;;;;;%;?=?;;;0:<@@6A;@=;@=@@BBBD@BBGCBBBB@CBB@D@CCABBBBB=@@::96;BBBBCBBBCBBABB@FDD@CC@E@CDCAABBAA?C@@@@7@>A5;;;;;*;CAAA8;;BBBCC@?@5;;<;*;@A@A?A>AA>ABCDCCD>A?BBBBBB>AACABB@@@CCCCCBBBC@A@CBC@BAAACC@D?>8888+:?AA
@ATNG8:01592:05061
GATGTAGTGTCAGTGCGCGTCGTCCAGAAGATCAGGAACTCTAGAAGAATTCAGATTTTTAACACGAGAGTAAACGTAAAAAGAAGGTTTTACAAGACTCACGTTAACAATATTGCAGCAGTACGCACACAATCGAAGCGCAGTAAGGATGGCTAGTGTAACTAGCAAGAATACCACGAAAGCAAGAAAAAGAAGTACGCTATTAACTATTAACGTACCTGTCTCTTCCGAAACGAATGAGTACTATAGACTATCTGAGACTACCATCGTCCGACTAAAGTCT
+
996==CHBBBCCCBCCCDBBBBBC@BBC@CDBB@@>@?BBCCCCB?BC?C@CCA>>>>>.>>BCBABCCC>=<3;>9::::*:B=B=@AA9ACFFIBBBBCC::8;?BC@EAA>ABBBCECCCCCBBBBCD?BBBB?BBAA>>>?<A?CBC?CBBBCCAA>ACDBBB?BB?989488?A?9A?:4:<<<=.=A=A888BCB@@;?<?A??7;6;AAAA?BEBBBBA:?:?==8?A@>ABBBBBBBBA===>>>BABBCAAABBE?AAABBB?BBB???8?@??
@ATNG8:01600:05066
GATGGTAGCACACGAGATCTCATCGTACTCATTCGTTTCGGAAGAGACATGTACGTTAATAGTTAATAGCGTACTTCTTTTTCTTGCTTTCGTGGTATTCTTGCTAGTTACACTAGCCATCCTTACTGCGCTTCGATTGTGTGCGTACTGCTGCAATATTGTTAACGTGAGTCTTGTAAAACCTTCTTTTTACGTTTACTCTCGTGTTAAAAATCTGAATTCTTCTAGAGTTCCTGATCTTCTGGGTGCGCTACAGTCTCTCTACATCGTCCGACTAAAGTCT
+
;:;C?ABBCBBBBBBCCICCCBCBCBBBCC99=;FDF>B@=A?::;BBCC@@AA;;69:?===8@<AAA@@<<9B=@@A??,;;45;@@8BCBB>B;;5;B5;;ACDF@CFDCBBBCB@@@@C@CAAABAAB?BCFJAIAABCBA@ACCBCDECC?@@A@CC@C?AABBBBCBB=A;;;;.;=A;;;;;;*;@CCC;AA@;;;BCAA5;;;;*;@@;;9;?BC@;;;AAAC?D@CCCCCC7<;;;7;BBBBBBBAAACAAABBBCCBBBBB@CCCCEF?CAAA
@ATNG8:01613:05050
GATGGTAGTATAGAGCTCTACATGGTACTCATTCGTTTCGGAAGAGACAGGTACGTTAATAGTTAATAGCGTACTTCTTTTTCTTGCTTTCGTGGTATTCTTGCTAGTTACACTAGCCATCCTTACTGCGCTTCGATTGTGTGCGTACTGCTGCAATATTGTTAACGTGAGTCTTTAAAACCTTCTTTTTACGTTACTCTCGTGTTAAAATCTGAATTCTTCTAGAGTTCCTGATCTTCTGGAGATACACATGATACTCTACCATCGTTATCGGAAAGTCT
+
@@BC@CBBBCCBBJIICFAB@@@C:CCCHEDD@CCCC=BB@C@BBBCC??<@::;C?C?BBCC?C?DBABBBB;B>ADDCC1777BBBD>AAAB?BCC?@@799:BCC?BBBDB?;;9<=>:?;>>@;;;>><@ABA7;;@?=<=>===@A?==><888<=>:>=??@??>>?AD*989)81/)/6666'----(-3;:;;;;9;-555&22226/5/583=;>><772749:88//)/89169<=<>><///A00:CBBCC?A???<8=?@@?BC?BBBB
@ATNG8:01582:05115
GATGGTAGCTCTGCTCTGACTCTCGTACTCATTCGTTTCGGAAGAGACAGGTACGTTAATAGTTATAGCGTACTTCTTTTTCTTGCTTTCGTGGTATTCTTGCTAGTTACACTAGCCATCCTTACTGCGCTTCGATTGTGTGCGTACTGCTGCAATATTGTTAACGTGAGTCTTGTAAAACCTTCTTTTTACGTTTACTCTCGTGTTAAAAATCTGAATTCTTCTAGAGTTCCTGATCTTCTGGTGTCTGATCTGTATCACTACCATCGTCCGACTAAAGTCT
+
:99A<@@C?:;;;;<<@AAAA@@BBBBABB@@=@BC@>CC?DACBDDCECBCCBBB@C@DC@A>@;;;CBAAAA=>@@@?0?A=AABA9@B;;7;9D<?@@BABBBC?CDCBBBA@=@BB@C@DDBC:;:B?BABB>A@ECCCCBB@@@CCBBC=AAC@CC=A?BBDBBBCCIGEBBCB3A=A=;;;;;*;CBBB7;<BAA@BAA@4;;;;*;??;;7;>BB?BBCCCCD@B?BBAABA=A@B?BCBBCDCDCCBAA@ABBBBD?BBBBAA>AAA@AA=ABBB
@ATNG8:01603:05095
GATAGCTCACGTACGTCACACGTACTCATTCGTTTCGGAAGAGACAGGTACGTTAATAGTTAATAGCGTACTTCTTTTTCTTGCTTTCGTGGTATTCTTGCTAGTTACACTAGCCATCCTTACTGCGCTTCGATTGTGTGCGTACTGCTGCAATATTGTTAACGTGAGTCTTGTAAAACCTTCTTTTTACGTTTACTCTCGTGTTAAAAATCTGAATTCTTCTAGAGTTCCTGATCTTCTGGTCTACTACACTGTACTCTACCATCGTCCGACTATAGTCT
+
969CFCBBABBDDBBBBCCCBBBCCBB:98:BBB=AA=A@A@ABDDC@BBBCB@D?BCBA?A?AAABBB@@@;9::::(9?<=77413??C>AAA?BA5997>9=5?ABBBBBD<???=A=>>>?>=>==C@@@;??@@@??A@@@A@@@@A=888<==8=:=@A;;;B@@:=;;;;/;:>::;;::*79777.6-----688<4=AAA.>8889497=>6A>;>>>>;>:=>@>>>578?;::;??A?>>>??AAA???BB=@=<=AA=@<666///99:
@ATNG8:01619:05099
GATGGTAGTACATGATGACGACACCAGAAGATCAGGAACTCTAGAAGAATTCAGATTTTTAACACGAGAGTAAACGTAAAAAGAAGGTTTTACAAGACTCACGTTAACAATATTGCAGCAGTACGCACACAATCGAAGCGCAGTAAGGATGGCTAGTGTAACTAGCAAGAATACCACGAAGCAAGAAAAAGAAGTACGCTATTAACTATTAACGTACCTGTCTCTTCCGAAACGATGAGTACTGCGTCTCACTCTCGCCTACCATCGTCCGACTAAAGTCT
+
88:;4//9=<@C;;;>;@B;;;@@?C;<99AA>9949>955A<?@<@@?A=@AAABBBB0@=AAAAAA@@BBB9AA;;;;;$595:.555&5994;<<@>@@@@;@<;;5;@@;@ABCCCCBBBBCBHGFHBCCBA<@@AA@@@@>B>B9:29>>>?;=A:CBB@?>=??::::)/000,/=95<<;8;'//(/8<=?=:::2719:<<9<;<<@@@<?@@@BAA?C?AAA9@::9ACB@@AC@:000009>994:44.5887<===?@;<<;;;90::=;
@ATNG8:01650:04527
GATGGTAGCTCGCTGATGATATCTCCAGAAGATCAGGAACTCTAGATGAATTCAGATTTTTAACACGAGAGTAAACGTAAAAAGAAGGTTTTACAAGACTCACGTTAACAATATTGCAGCAGTACGCACACAATCGAAGCGCAGTAAGGATGGCTAGTGTAACTAGCAAGAATACCACGAAAGCAAGAAAAAAGAAGTACGCTATTAACTATTAACGTACCTGTCTCTTTCCGAAACGAATGAGTACTATAGACTATCTGAGACTACCATCGTCCGACTAAAGTCT
+
445>9>>>CCBBBBBCCCAABCGCC@CCD@BCBAAA=@<@BC@@@BBBB@B?BB???AAA3B@CBAABBCCBBB>BBBDDHH5BB?B=AAA7ABB?BBBCBBC;:;;@CC@CCB?BCCBCBCCCCDCCCCBB?BDBB?BBBBBBAB?C?CCC?CCCCCBBB>BBBB@@<?@<???==>::929?@<9:::9:%9A<>888@@@>B7;5;=>>1819ABBB@AA@CBBCC:?<?@>9@::8:BBBCBCBBBBBBBBBBBBCACCCCBB?BBBBBB?A@@999*;@;;
@ATNG8:01631:04534
GATGGTAGTGCGTGAGAGAGAGACCAGAAGATCAGGAACTCTAGAAGAATTCAGATTTTTAACACGAGAGTAAACGTAAAAAGAAGGTTTTACAAGACTCACGTTAACAATATTGCAGCAGTACGCACACAATCGAAGCGCAGTAAGGATGGCTAGTGTAACTAGCAAGAATACCACTAAAGCAAGAAAAAGAAGTACGCTATTAACTATTAACGTACCTGTCTCTTCCGAAACGAATGAGTACACACTCTCATATGACACTACCATCGTCCGACTAAAGTCT
+
444939<<@@;=<@ABBCFBBB:949A@;>@@445.48<::;;5=6::7:533333889'94:888::@::?=188;>===+55.5499909;@=996>666>>:=9AA=9:9<@AA@ADAACBBBBDCCC@CB;;:;@?ACCBB?B>BBB>ACDDDAAB?BBBC@?:??9<<7,33333,3:;633778'7<8>;BBA?;==,/+/899)/,/>BBB?BCBBBCD?D<??E>BBB?ABABBB???BBBAAAAAA=AACCBB??:>9877838@??CC>B:96
@ATNG8:01652:04533
GATGGTAGACACGAGATCTCATCGTACTCATTCGTTTCGGAATGAGACAGGTACGTTAATAGTTAATAGCGTACTTCTTTTTCTTGCTTTTCGTGGTATTCTTGCTAGTTTACACTAGCCATCCTTACTGCGCTTCGATTGTGTGCGTACTGCTGCAATATTGTTAACGTGAGTCTTGTAAAACCTTCTTTTTATGTTTACTCTCGTGTTAAAAATCTTGAATTCTTCTAGAGTTCCTGATCTTCTGATGTCTGATCTGTATCACTACCATCGTCCGACTAAAGTCT
+
---50568<@A;;5555;9;;;===666===:B@AA>AA8>,////;<<<8<><:<695994<5:7;<<<<;;;>5<<;<;,;7383333&3;:;4:9;73707993387(388898<;7<>?:?:>===855=;AAAB75629===7;;<=:2//3./..468496===A>>>>>5:5555'519399?>?.A>=??7==@8:8<>>><>AA@/>==9=?<?<?@<@@BAA??;?=AA??>=8=====@==>???@B???@;;7<//*/999/80/68///*////
@ATNG8:01655:04564
GATGGTAGCGCATATCAGCGCAGCCCAGAAGATCAGGAACACTAGAAGAAATTCAGATTTTTTAACACGAGAGTAATCGTAAAAAGAAGGTTTTACAAGACTCACGTTAACAATATTGCAGCAGTACGCACACAATCGAAGCGCAGTAAGGATGGCTAGTGTAACTAGCAAGAATACCACGAAATCAAGAAAAAGAAGTACGCTATTAACTATTAACGTACCTGTCTCTTCCGAAACGAATGAGTACTGCGTCTCACTCTCGCCTACCATCGTCCGACTAAAGTCT
+
AAAA>B;:;?CCCBCDBBCCAADCF@FCC@AA@BCC=A?@CCBBBB@?@?9?;<===>???@(@?CHFGCCCFCC@BCC@>>>=,?=8>4:::5;BB?AAABCAB;;;;@CC?BBB?BBBBDBBBCCCCBBABB?CCCB=AABBBBBB?A?A>>:>BABACAA?AACABB>BB?BCD??@877.8==9;:998)8818@FCBADAA7;7<@=>6858@BBB@CCCCCCC?B=:::6;CC@CBCCCCABBCC@@BCAB@GEBCB?BCC@CBBACC@GCD??>:@BAA
@ATNG8:01669:04569
GATGGTAGCGCATATCAGCGCAGCCCAGAAGATCAGGAACTCTAGAAGAATTCAGATTTTTAACACGAGAGTAAACGTAAAAAGAAGGTTTTACAAGACTCACGTTAACAATATTGCAGCAGTACGCACACAATCGAAGCGCAGTAAGGATGGCTAGTGTAACTAGCAAGAATACCACGAAAGCAAGAAAAAGAAGTACGCTATTAACTATTAACGTACCTGTCTCTTCCGAAACGAATGAGTACGATGAGATCTCGTGTGCTACCATCGTCCGACTAAAAGTCT
+
5<<<8=;??CCCCCCCA@ADFECDD?HCCA;;;C@@<@<?AA@ABB?BB=?=?BBCBDFF5I@CBIECCKECCB<A@;;;;;*;A>A5;;;*;B@=BAAACGC@@>@@BC?DBE@CBBBBBBCBBBCBCCDD@BBBC@BBBBCBBC@C@CBB@BCCCCBBBABCBA@@?CC@BBB>AAAA?9@??<?EEDC2DD?B???BBB@A<@<===>7:5:ACBB@BB@AABB@C?ABD>BBB?BAAAACCBBBBBBBBBAAABB?@@A@@;@@@@BB?=<<8888);@@@
@ATNG8:01639:04712
GATGGTAGACATATCGTACTCTCTGTACTCATTCGTTTCGGAAGAGACAGGTACGTTAGTAGTTTAATAGCGTACTTCTTTTTCTTGTCTTTCGTGGTATTCTTGCTAGTTACACTAGCCATCCTTACTGCGCTTCGATTGTGTGCGTACTGCTGCAATATTGTTAACGTGAGTCTTGTAAAACCTTCTTTTTACGTTTACTCTCGTGTTAAAAATCTGAATTCTTCTAGAGTTCCTGATCTTCTGGACAGAGTGTGCAGATACTACCATCGTCCGACTAAAGTCT
+
444939444:;<<=B<<<@@@@@@@@<;;=<<0548:(455:6:///77747::=:034::55;4;>AB@@?@;;9@><<<A$0/2/////)//59.55=9<<:=>>>>>:>996ADCCACBC@BGCBBBBBBB?BD::69:@@@@AABCCCDBB@@<;@@=AA=@@CDCCFLAAA;@;;;;.;=B>ABBBB0BB@@@9@B@@@ABBBB@DBCB0;;;;;@D@CC;;;AABDD?B?::;BBD9>:;4:>>?>9;9CCDDDCCCCCBB=A@A@@@@CCBAAA<@BBC
@ATNG8:01644:04681
GATGGTAGGCACTGCGCACACATCCCAGAAGATCAGGAACTCTAGAAGAATTCAGATTTTTAACACGAGAGTAAAACGTAAAAAGATGGTTTTACAAGACTCACGTAACAATATTGCAGCAGTACGCACACAATCGAAGCGCAGTAAGGATGGCTAGTGTAACTAGCAAGAATACCACGAAAGCAAGAAAAAGAAGTACGCTATTAACTATTAACGTACCTGTCTCTTCCGAAACGAATGAGTACGTGTGACGTACGTGAGCTACCATCGTCCGACTAAAGTCT
+
4444.49939444;5559;5;956;0;=?7;;<<:;7<7<<==>??;?>;>:;::8888:):7<;;///-8----&-//////$/79;8>AA2><A7995<;94444.44.4<>055::;>@AABB=<<?<<466=@ACBBBAA=B?C@B@@<@BBBABBB9:5;?9>6::7===8==:9923734>ABBB3A>175<=?;8:88=5777717/65@@@;@?:9=;>9949>:6;43.3::<=<<///>>?@B>>>BBBA@@>=<6;///<<6==??AA6@>>=
@ATNG8:01661:04700
GATGGTAGTGATACAGATCGACACAGAGATCAGGAACTCTAGAAGAATTCAGATTTTTAACATCGAGAGTAAACGATAAAAAGAAGGTTTTACAAGACTCACGTTAACAATATTGCAGCAGTACGCACACAATCGAAGCGCAGTAAGGATGGCTAGTGTAACTAGCAAGAATACCACGAAAGCAAGAAAAAAGAAGTACGCTATTAACTATTAACGTACCTGTCTCTTCCGAAACGAATGAGTACAGAGAGTACGATATGTCTACCATCGTCCGACTAAAAGTCT
+
///7298<CCDDC@CD<A<<EAED=BBCAAA;;658B<=<=<C?::5788=997:::$31789:;34/7;;;27//-5555'57(.(.55)3..(.267973..(./55255739999CCCBDCBCCCCCC?CCBB>B>??BBBB>B@CCC?BBBBDDCB?BBBBCC@>>9???:=@==>58884888899%/:7:///==A>?:=:==>D7;7:@BAA?AA@@@BB@CABCB=B??<?AABCCCCCAAAAAACBAAACCBBC;;7;=??<=7<;<7878)8>>>
@ATNG8:01675:04715
GATGGTAGCGCGACGAGCGTAGACCCAGAAGATCAGGAACTCTAGAAGAATTCAGATTTTTAACACGAGAGTAAACGTAAAAAGAAGGTTTTTACAAGACTCACGTTAACAATATTGCAGCAGTACGCACACAATCGAAGCGCGGTAAGGATGCTGGTGTAACTAGCAAGAATACCACGAAAGCAAGAAAAAAGAAGTACGCTATTAACTATTAACGTACCTGTCTCTTCCGAAACAATGAGTACTGCGTCTCACTCTCGCCTACCATCGTCCGACTAAAGTCT
+
445>:?>>CCCBBBCCCCCCCCDBB>BCD@CCCB@@<?9@ABBBBC?BA?B>???A@DDC2A>ABBBBABCCFF>?@@BCCC2BA=A5;<;<(:AA=BBBCCDECC@B?AC?BBC?BABBCCCCCCCCBDCCC@??@B>???BB?BB?C?BBCCAA>ABBD@CCBBBA?BD@999<>>BBC>@::4877888%8>:>;;;BBB@A:>:>AAE;?<>AA??=?@@@AAA=A?@@@8?>>ABBBBBBE?>????CBBBBAA@C?B??;????@A>@BB???:ACBB
@ATNG8:01676:04688
GATGGTAAGCTCTGCTCTGACTCTCGACTCATTCGTTTCGGAAGAGACAGGTACGTTAATAGTTAATAGCGTACTTCTTTTTCTTGCTTTCGTGGTATTCTTGCTAGTTACACTAGCCATCCTTACTGCGCTTCGATTGTTTGCGTACTGCTGCAATATTGTTAACGTGAGTCTTGTAAAACCTTCTTTTTACGTTTACTCTCGTGTTAAAAATCTGAATTCTTCTAGAGTTCCTGATCTTCTGGCGCTCTGTCACGTCTGCTACCATCGTCCGACTAAAGTCT
+
///;79=6;BA<BBBDCCCCBDCCCBBBAA::6:A@@;AA?B@DDCCCCC@ECCAA>B@DCCC@B?BCCCCA@AD@BBAA@,::5;CBD>BBGI?AAC@CC@;;<BAB@BCCEGCCB?BBC@C@CDCBBBBB?A@AA;:::6;ABBCDCCBBBDD@DCC?CCAD@CCEEFCB;;9<@AEE7@=A=;;;;;*;AAAB8;999?<=998.4444$4889=4949@=?AABBBB?B?@@?CCC=@?@?CBBDAA@CCBBCDCCBBBCC@BBAAAD?CBBBBB>CCCC
@ATNG8:01629:04872
GATGGTAGGCGTGTGAGAGTCTGCCCAGAAGATCAGGAACTCTAGAAGAATTCAGATTTTAACACGAGAGTAAACGTAAAAGAAGGTTTTACAAGACTCACGTTAACAATATTGCAGCAGTACGCACACAATCGAAGCGCAGTAAGGATGGCTAGTGTAACTAGCAAGAATACCACGAAGCAAGAAAAGAAGTACGCTATTAACTATTAACGTACCTGTCTCTTCCGAAACGAATGAGTACGTGTGCGACGTGTCTCCTACCATCGCAATTGCCTAGTCT
+
;95<7<=>?CBCBDCCDDBBBCCDF>CCC@BAAC;;8;?DBCDCDC?BC>@=@B<9999-93:>?@????BBB9A@:000+0>9>)0/0&//8389:8558AA:<9<A185?69:97//;=///988:::4:9653///9989?4;5::=9;;;:===A:;;889>;9828<<8<9<:489915676(5;4<ABB;;:==8=8=?;;6;6:;;;;=A>>=>>><@<@@>4=994:AADCAA?;;;>>EB?;;;@>>>=>>>=::99//)/)//)/;=A;;
@ATNG8:01639:04869
GATGGTAGCTCTGCTCTGACTCTCGTACTCATTCGTTTCGGAAGAGACAGGTACGTTAATAGTTAATAGCGTACTTCTTTTTCTTGCTTTCGTGGTATTCTTGCTAGTTACACTAGCCATCCTTACTGCGCTTCGATTGTGTGCGTACTGCTGCAATATTGTTAACGTTAGTCTTGTAAAACCTTCTTTTTACGTTTACTCTCGTGTTAAAAATCTGAATTCTTCTAGAGTTCCTGATCTTCTGGGTGCGCTACAGTCTCTCTACCATCGTCCGACTAAAGTCT
+
899;+//9//////:::@BCBBBBDCC?BCBB?ABBB=BC@C@BBBCCCCACAAAD?@<@BBB?BACDCDEBBCB@BDDED2BC@CCCC>BABB=@@B=@D@BBBBBCADGBBBCDD@DBB@B?BCCCCBBB@BBBB@BBCCBBCBCAABAAACC@CCC>@?=C>ABC@CECIG?AAEEC<C@D@BCBCB2BCAAA<ABBBBB;;;A?BBBB0@A@@B?B?AA=@???@>@6:6:@ABAB?;;:@9@AB9:9CBBCCBCCDDBBB?::9?EC?BD>888*8<<;
@ATNG8:01656:04832
GATGGTAGTGTCATATGAGAGTGTGTACTCATTCGTTTCGGAAGAGACAGGTACGTTAATAGTTAATAGCGTACTTCTTTTTCTTGTCTTTCTGTGGTATTCTTGCTAGTCACACTAGCCATCCTTACTGCACTTCGATTGTGTGCGTACTGCTGCAATATTGTTAACGTGAGTCTTGTAAAACCTTCTTTTTACGTTTACTCTCGTGTTAAAAATCTGAATTCTTCTAGAGTTCCTGATCTTCTGGTAGAGCGTGCATATATCTACCATCGTCCGACTAAAGTCT
+
44493::=ABCC?>>@@AAABB@@@A@@A@@B?ABBG>CC>;7;;<;@AA<@A:;9;?=BA@@=A@CBCCBBA?B;:::::$9?;<>@A?9888:A<@?@<>?8?:><>ACCICDCCCC@CCC@C?CECCCBBB@CCCC@CCCBBBABCDCCCABAA>BCC@@A>A@CBBBCCCCC?CCCBC9@:?<99999'9C?@B=BCCCCCCCCC@CCCC5CBBCHBC@CB?BCFFBAA>A@BBBBBC>A?@?@CCDDCBCBCCDCBBBBBCC?CA@@BC?BCCBBB=CCCC
@ATNG8:01635:04882
GATGGTAGCGCACACATAGATACAGTACTCATTCGTTTCGGTAAGAGACAGGTACGTTAATAGTTAATAGTACGTACTTCTTTTTCTTTGTCTTTCTGTGGTATTCTTGCTAGTTACACTAGCCATCCTTACTGCGCTTCGATTGTGTGCGTACTGCTGCAATATTGTTAACGTGAGTCTTGTAAAACCTTCTTTTTACGTTTACTCTCTTGTTAAAAATCTGAATTCTTCTAGAGTTCCTGATCTTCTGGGTGTATCAGCGAGTATCTACCATCGTCCGACTAAAGTCT
+
----(--889;;>>B999@@=>>:96:56=<<7::9939:)//4///////)595459;27700),(,2,---555:>255<<<+<>>388333(/6:--(---(-6069;;;=:?CCCCBBBACBB?B@CEBBBCBD@CCCC@CCCBBBCCCCCCDBBBB@CCC@CB@B?BBAABBBBC>A;;;;.;>B6;;EEE2BB;;;7;AAAB;;9:CADDDD5EBBBDAHACCAHCCBBBB?B@BBBCA@?@ACC>BCCCCCCCCCCCCDCCCCC@CBBBCB>A@B:::6;AAB
@ATNG8:01636:04900
GATGGTAGCTATACGTATATCTATGTACTCATTCGTTTCGGAAGAGACAGGTACGTTAATAGTTAATAGCGTACTTCTTTTTCTTGCTTTCGTGGTATTCTTGCTAGTTACACTAGCCATCCTTACTGCGCTTCGATTGTGTGCGTACTGCTGCAATATTGTTAACGTGAGTCTTGTAAAACCTTCTTTTTACGTTTACTCTCGTGTTAAAAATCTGAATTCTTCTAGAGTTCCTGATCTTCTGGATAGCGACGCGATATACTACCATCGTCCGACTAAAGTCT
+
944<7<>CCCCBBBCCCEBBBCCBBBBABBAA?ACBC?DC@C@CCBCDBB?BGCBB?B?BBCC?B?ABBBBBBBB?=;;;;.;A=B?AA;ACBB=>?C?BB?A@BBBB>BBCBB@AA;A>?;?;>>><=>>><ADAA8=?A@@@???AA@@>>>?<:;:<AA=>;===AAAAAA7>>AC>5A;A:;;;;;.;CAAA7>88:<@A@>>8=DDD/A<<<D<A<@@;@>A@>>>:?;AAAA??:>>>;@@>>>?>>@>===A@@@@@A;>===?A;AA?>?C9A999
@ATNG8:01646:04915
GATGGTAGCGCGACGAGCGTAGACCCAGAAGATCAGGAACTCTAGAAGAATTCAGATTTTTAACACGAGAGTAAACGTAAAAAGAAGGTTTTACAAGACTCACGTTAACAATATTGCAGCAGTACGCACACAATCGAAGCGCAGTAAGGATGGCTAGTGTAACTAGCAAGAATACCACGAAAGCAAGAAAAAGAAGTACGCTATTAACTATTAACGTACCTGTCTCTTCCGAAACGAATGAGTACGATGAGATCTCGTGTGCTACCATCGTCCGACTAAAGTCT
+
595>:=<ABBBBBBBFIFCBBC;;;4;BC@DBD@@@<@?ACCAAAA@CC?C?????>@@@2A?BBBCBCBCBB@:@@@@@@@,;;5;=BBB:BBBABCBCDDDCC@C@CC@CCC>ABAABCEDCBBBBACCC@CB@A>ACBBCC??<@@BBB@DCCCCCBB?BCCCBB?BB?AAA<??BBB:???=;BDDD/@@;@;;;AAA@@:<6<=::06/6=???<?BAAABB?B?ABA<ABB?CBCCCBBBBBCC@@@@788AAAA???A=CCA@@@=?>=888-:@@@
@ATNG8:01672:04902
GATGGTAGCTATACGTATATCTATGTACTCATTCGTTTCGGAAGAGACAGGTACGTTAATAGTTAATAGCGTACTTCTTTTTTCTTGCTTTCGTGGTATTCTTGCTAGTTACACTAGCCATCCTTACTGCGCTTCGATTGTGTGCGTACTGCTGCAATATTGTTAACGTGAGTCTTGTAAAACCTTCTTTTTACGTTTACTCTCGTGTTAAAATCTGAATTCTTCTAGAGTTCCTGATCTTCTGGATAGCGACGCGATATACTACTTCGTCCGACTAAAGTCT
+
;55<8<<<BBBBDCDDBBBBBCEBBBCCCEBA>ACED>BB?C@CBBBCCB>@AB@?=@@CBCB?B?BBBBBBA?><777777#3717ACC>CBAC=?@F?B@599ABBC@BBBCB>?==AAA;C9>>>>>;;;9>>AA=A@@::9==@<=>A@@@B:>>=:>C=B=??>>>?@<<9:::>>+/+/69:<<;,7>---)------63-.(...&.999=6;622,25565--)-)--88AC:>=@<@AA>;<;=BB==>?>==>?;;6;A??;?@@<<<7=AB?
@ATNG8:01644:04985
ATGGTAGCACACGAGATCTCATCGTACTCATTCGTTTCGGAATGAGACAGGTACGTTAATAGTTAATAGCGTACTTCTTTTTCTTGCTTTTCGTGGTATTCTTGCTAGTTACACTAGCCATCCTTTCTGCTGCTCGATTGTGTGCGTACTGCTGCAATATTGTTAACGTGAGTCTTGTAAAACCTTCTTTTTACGTTTAACTCTCGTGTTAAAAATCTTGAATTCTTACTAGAGTTCCTGATCTTCTGGTATACACACTCGCTCGCTACCATCGTCCGACTAAAGTCT
+
///)//:7<@@956655<999;;::<>==<<7;;A>3995:.5554;445855555057::<=9<8<;?=8;733,37777'77,33333&3:;=9<:<8=@;000///)/66895771588-55'56:.-----8::*/5;99>>;;;@==<=<=8===:>>8=9====A???@;=;:;:/:494;7<<<+:9333)-)-7---99-/*-776'6-/)/:373;@5:9=:<<994829897//*/6639::;<:;::;>AA@@@;;:616666=@9===A@@9@=::
@ATNG8:01648:04985
GATGGTAGTCTCAGATAGTCTATAGTACTCATTCGTTTCGGAAGAGACAGGTACGTTAATAGTTAATAGCGTACTTCTTTTTCTTGCTTTCGTGGTATTCTTGCTAGTTACACTAGCCATCCTTATTGCGCTTCGATTGTGTGCGTACTGCTGCAATATTGTTAACGTGAGTCTTGTAAAACCTTCTTTTTACGTTTACTCTCGTGTTAAAAATCTGAATTCTTCTAGAGTTCCTGATCTTCTGGTCTCTCTCTCACGCACTACATCGTCCGACTAAAGTCT
+
BBAB?BCBCCCBBBBBBCBCBCC;:;CBBBBB@ABBG>CC@CACCBBBBB:;;CBB>A>AAAA?B?BBCCBBA@A::9:9:):>:<?BB<AAAA;ABC@CE?A@BB@A?@@DCBBBB?A@@<@<@B?BBBBD@CAAA@DCCCCBC???BB:99BB>A??<?A?B=AAD;<;BBC?BABEE:D?B>;;;;;*;BAAC=@ACBCBDCCC>AAAA2A@@@C?B?AC@BDBCBCB@C?BABBDF=??C@BBBBBBCAAAAABAAABAAAAAA@@=?89999,:=??
@ATNG8:01660:05026
GATGGTAGACATATCGTACTCTCTGTACTCATTCGTTTCGGAAGAGACATGTACGTTAATAGTTTAATAGCGTACTTCTTTTCTTGTCTTTCTGTGGTATTCTTGCTAGTTACACTAGCCATCCTTACTGCGCTTCGATTGTGTGCGTACTGCTGCAATATTGTTAACGTGAGTCTTGTAATACCTTCTTTTTACGTTTACTCTCGTGTTAAAATCTGAATTCTTCTAGAGTTCCTGATCTTCTGGGCAGACTCTCACACGCCTACCATCGTCCGACTAAAGTCT
+
///9699<::///<999<<;;;===;:::5558<;:=555055:9:;;<=<:7///(/(/////(5.599;<;99;55555&59455555)444::5:::58;59==??@79:B@B@;;9<JIAKACDBB;;;B?BBCD@CBBBB;;;CCCBCBCCD@BBB@CC@D@BCAAABB@@<@AA>AAA=@=;;;;;':>@BD=@AAAAB:99@2999*5;;5:299=?:BBCCAAA;?;???>CC<@;<<0;AAA@AACBBABA;:29@@;@A@@BB@BECCCG?BC@@
@ATNG8:01660:05028
GATGGTAGGCGAGAGTGAGACGCAGTACTCATTCGTTTCGGAAGAGACAGGTACGTTAATAGTTAATAGCGTACTTCTTTTTCTTGCTTTCGTGGTATTCTTGCTAGTTACACTAGCCATCCTTACTGCGCTTCGATTGTGTGCGTACTGCTGCAATATTGTTAACGTGAGTCTTGTAAAACCTTCTTTTTACGTTTACTCTCGTGTTAAAAATCTGAATTCTTCTAGAGTTCCTGATCTTCTGGATACACTCATGTGCACCTACCATCGTCCGACTAAAGTCT
+
///97:<>:A?:;;<566>>>>BCBBDCCBAA@BBGG>BB>B>;;9BBBC?CDEFE=?=??BB@B?CCBBBAB?C<?????,==8>99:,8:8<6><?>@B?A@AAA@=@BCA===?;>>?=B=@??:;9:::>>>A>@@@???@;;;===>;;;6877=BB=A;@@???AA@@;<====1=<A=AABCB/@@>==188==>>A?>>;:@@@,<///<7=9@A<;;;>@@B=C=@@@=>==A>>:>AB@@>>>A@@>>>@@<BAB<@@@@AA<@===8819==/
@ATNG8:01671:05002
GATGGTAGCACGAGTCACTCATATCCAAAGATCAGGAACTCTAGAAGAATTCAGATTTTTAACACGAGAGTAAACGTAAAAAGAAGGTTTTACAAGACTCACGTTTAACAATATTGCAGCAGTACGCACACAATCGAAGCGCAGTAAGGATGGCTAGTGTAACTAGCAAGAATACCACGAAAGCAAGAAAAAGAAGTACGCTATTTAACTATTTAACGTACCTGTCTCTTCCGAAACAATGAGTACACACTCTCATATGACACATCGTCCGACTAAAGTCT
+
556>:=BABBB==CCCCCCCEBBBC:C@8BBBJBC?B?AAACBBA?CB?B>BBB@@@@@0=;@@?@@BBAA@C9<777999(9@>A=A@@4@@@=@BB@@@@766'54=A:=:@;@888AABBAA???CDFB>878>;;;;=====:<:?;?;>@997??937<<;??<7947AA:??>?=5=?=766<:<)//)/6<9886878(8175677(56<9:8A;A@?=>@@=D:>>A:AE7;988@@@@@@887BBBA@@BBAAAA???AB=AABBCC=BAAA
@ATNG8:01671:05007
GATGGTAGGCGACATACATACGCGCCAGAAGATCAGGAACTCTAGAAGAATTCAGATTTTTAACACGAGAGTAAACGTAAAAAGAAGGTTTTACAAGACTCACGTTAACAATATTGCAGCAGTACGCACACAATCGAAGCGCAGTAAGGATGGCTAGTGTAACTAGCAAGAATACCACGAAAGCAAGAAAAAAGAAGTACGCTATTAACTATTAACGTACCTGTCTCTTCCGAAACGAATGAGTACGATGAGAGAGCTCTCTCTACCATCGTCCGACTAAAGTCT
+
556>;>CB@C@BBCC;;A@@B@AB@699>9<@====*0*/7>>9AA;BB=A;=>:;;;;;*;=?BBBBBCCDCL>BBBEGDD5BB@E>AAA9ACCAEA@@CCCCC@C@AA?BCB@AAABBBCCBBBCDCFCC@C@@@@BBBB?@@B?B?B;;;;ECCCBBA@CCDAAA@B@=AA@+00000*09;8877777$7888747B>BBA:;9;8AD08.6AAAA=A@@@@BD@C@BCB=B::89BAAGDCBB???BBBDCBBAAA::8=>9=>??BD@BBBB@@;A???
@ATNG8:01650:05038
GTGGTAGCACGAGTCACTCATATCCAGAAGATCAGGAACTCTAAGAAGAATTCAGATTTTTAACACGAGAGTAAACGTAAAAAGAAGGTTTTACAAGACTCACGTTTAACAATATTGCAGCAGTACGCACACAATCGAAGCGCAGTAAGGATGGCTAGTGTAACTAGCAAGAATACCACGAAAGCAAGAAAAAGAAGTACGCTATTAACTATTAACGTACCTGTCTCTTCCGAAACGAATGAGTACGATGAGATCTCGTGTGCTACCATCGTCCGACTAAAGTCT
+
444.4444?=@<<A;>;;;:<<<<9=??:;;;6669>9:;;//)/727:39345555<<<)<7==94339;8881435<>><*45.5.555&5<<6;;;<;;;444)4.44889905<;:@CCCCBCB=;;BB>AA??;>899AA??=@=A@@=?CCCBBBB@BBB>>????<>BB?BBBBB7=88;?@@@A25816C@?????A=A=A???6;5;=AAA?BBAA@@>:=9999,777/7::9:?@?AAB==9887:;7779;;995;=;:8B<999555(3<<7
@ATNG8:01720:04485
GTGGTAGCTCTGCTCTGACTCTCGTACTCATTCGTTTCGGAAGAGACAGATACGTTAATAGTTAATAGCGTACTTCTTTTTCTTGCTTTCGTGGTATTCTTGCTAGTTACACTAGCCATCCTTACTGCGCTTCGATTGTGTGCGTACTGCTGCAATATTGTTAACGTGAGTCTTGTAAAACCTTCTTTTACGTTTACTCTCGTGTTAAAAATCTGAATTCTTCTAGAGTTCCTGATCTTCTGGATATGAGTGACTCGTGCTACCATCGTCCGACTAAAGTCT
+
---(-57;>;ABBBCC;96<<<<=@@@@CAA?BCD?=AB@FAA@ACCDCCDCBBB@C@DBCC@C@CCCCBBCCC=?????0=@=BBCB<@A:;7;@C?BC@@AABBD@CCCCDCBB?BCCBD@DDDBB::;=AABC?BBCCBCCCICCCFCBBB@CBB?BD@D?BBBBCCBBB?B9999.:=?;9:::-;A?@@8;;CABBCBBB5;;;<*<BCBC9;9;C?CGCCCCC@C?CCCDDD?CBB?DCCCCCCCAAAAABAABCCC@AAABBB?BCB???9@A@@
@ATNG8:01682:04612
GATGGTAGAGAGAGCTCTCTCATCGTACTCATTCGTTTCGGAAGAGACAGGTACGTTAATAGTTAATAGCGTACTTCTTTTTCTTGCTTTCGTGGTATTTCTTGCTAGTTACACTAGCCATCCTTACTGCGCTTCGATTGTGTGCGTACTGCTGCAATATTGTTAACGTGAGTCTTGTAAAACCTTCTTTTTACGTTTACTCTCGTGTTATAAATCTGAATTCTTCTAGAGTTCCTGATCTCTGGGCTGCGCTGATATGCGCTACCATCGTCCGACTAAAGTCT
+
////)/9;??5//79///<<::<===;;;<<@6@@BB7;67<8@:69B?A;@:>?>3:698;:4=359?8<B=<B>?????.=<<;999,38;;39333(3;3//////(/6635555555548489??=5886>:>?48=::555><::==63--(---4;;-609==?>>>AA89<;;<-<7<788888(8=>>A:>;;;BA??==8=>??8?@?>>;?;>=:>>?>>;;5;9>:67///9>>6<A@>>>?:@?99:AA@AAA=@@@ABB:;;BCCC>CEF@
@ATNG8:01690:04601
GATGGTAGAGTAGTCATGTGTATCTCCAGAAGATCAGGAACTCTAGAAGAATTTCAGATTTTTAACACGAGAAGTAAACGTAAAAAGAAGGTTTTACAAGACTCACGTTAACAATATTGCAGCAGTACGCACACAATCGAAGCGCAGTAAGGATGGTTAGTGTAACTAGCAAGAATACCACGAAAGCAAGAAAAAGAAGTACGCTATTAACTATTAACGTACCTGTCTCTTCCGAAACGAATGAGTACTACTCTCAGAGACACACTACCATCGTCCGACTAAAGTCT
+
455=8==>@@>0/////55779////)/44.444::;.4.49/////)/949:1///56??@+A:<9777/0)/7;7.///:<<<+6926=BBC;CCC@CDCBBBB??<?=@A?BBB?BAAACBCDCCCCCCBBB?BDCC?CBBBBAAA@B?AAA4;8;ABBBC@CCCBBB?BB@BBB=AACCC=BBB?CBBBB3BA=B666BA@@@<@<>>@@6:49>B@@=@C@@ABB@C@CCC>BBB?CCBBBDBB?????DD@@A??99977?;9>>>5759==99>=7=A<?
@ATNG8:01695:04591
GATGGTAGCAGACGTGACAGAGCGCCAGAAGATCAGGAACTCTAGAAGAATTCAGATTTTTAACACGAGAGTAAACGTAAAAAGAAGGTTTTACAAGACTCACGTTAACAATATTGCAGCCAGTACGCACACAATCGAAGCGCAGTAAGGATGGCTAGTGTAACTAGCAAGAATACCACGAAAGCAAGAAAAAGAAGTACGCTATTAACTATTAACGTACCTGTCTCTTCCGAAACGAATGAGTACCTCTCAGACGCTCGTCTACCATCGTCCGACTAAAGTCT
+
>;?<8545<<555=666>>@>>?@D?BAA<@B@>::4:7?=>>AAA>?@@C?AA:::???+;///7668<888;39755555$5D<A2999'5556://///7/409>AD?BBB=@>=00+0><<@@>?B?;??AA@?;?66690//(-(-//)/;9::<54.3<;8888>C@>?>=?<722'575/8>CCC.8;7:<=<?>>>><>=??A@:=7=;;;;?@@000??:?><A@9@8<7<>>;88=8777;==@>>;52222259+5222394333;;<5<888
@ATNG8:01722:04679
GATGGTAGTGTGTCTCTGAGAGTAGTACTCATTCGTTTTCGGAAGAGACAGGTACGTTAATAGTTAATAGCGTACTTCTTTTTCTTGCTTTTCGTGGTATTCTTGCTAGTTACACTAGCCATCCTTACTGCGCTTCGATTGTGTGCGTACTGCTGCAATATTGTTAACGTGAGTCTTGTAAAACCTTCTTTTTTACGTTTACTCTCGTGTTAAAAATCTGAATTCTTCTAGAGTTCCTGATCTTCTGGGTCTCTCTCTCACGCACTACATCGTCCGACTAAAGTCT
+
956??BBACCCCBCBCCCCCCBCCDCCBBC994799:9-;@<B@BBBBCCD@CCBCB@D?CABB@D?CDCCC@@@B=:;;;;*;B=@;;;;-;BBC@CCF@CC?AADC@A?ACCCCCBB?BBC@D?BBBBBCCC@CCCC?CBBBCCCAABCBBBBBC?BBA?CB?B?BBC@@ACEFADCCCC:B?B>BBCCCC*BCCCC>CCCCCBCDCD>BBAA2AAABC>B=AB<@BBBBBB?BAABBBBB<??BB=BCBBBCBBBBBABDCBBBBCCCCCC?CAA???7?@??
@ATNG8:01705:04749
GATGGTAGCATCTGCATATCTCACCAGAAGATCAGGAACTCTAGAAGAATTCAGATTTTTAACACGAGAGTAAACGTAAAAAGAAGGTTTTACAAGACTCACGTTAACAATATTGCAGCAGTACGCACACAATCGAAGCGCAGTAAGGATGGCTAGTGTAACTAGCAAGAATACCACGAAAGCAAGAAAAAGAAGTACGCTATTAACTATTAACTTACCTGTCTCTTCCGAAACGAATGAGTACTGCGTCTCACTCTCGCCTACCATCGTCCGACTATAGTCT
+
555>9=BCCCCCBBBBCCB966;@7;BB=BBBCBC?D?CBBBBBB?BC@C@CA>9::::)9<AAC???AC?@A;?>@@@@@,@B=A=AAB7BCC@FCCBCBCBB>B?;;8;CC=AABABBCBCCCCBBDBB?BAAA?BBBBBCBB?B?C;;9;CCABDBB?CAAACC?AA?BBB>BBBAA8?:918:::;.;><@;<;AA@??<?<??AA7:7:>8<<6::??@@A=A<AAB:@8838=<ABB?@?@;;;@B>>>?AAAA6==A<A;;;@?;>@888>9888<
@ATNG8:01681:04788
GATGGTAGACACGTGTGCTCTCTCGTACTCATTCGTTTCGGAAGAGACAGGTACGTTAATAGTTAATAGCGTACTTCTTTTTCTTGCTTTCGTGGTATTCTTGCTAGTTACACTAGCCATCCTTACTGCGCTTCGATTGTGTGCGTACTGCTGCAATATTGTTAACGTGAGTCTTGTAAAACCTTCTTTTTACGTTTACTCTCGTGTTAAAAATCTGAATTCTTCTAGAGTTCCTGATCTTCTGGGTCTCTCCTGCACGCACTACCATCGTCCGACTAAAGTCT
+
955>:@>>CCCC:;6;;;;@@;@EECDBCCBI9;;@A;@B?B?A@@CDCE?BBB??=?DBBBC?B?BBBBBAA@B=?@???1?A?BCCC:>A>>9>00+0>5:00/::6B@@@@@AA=<;;<@;>>B=;;;@=@AA@:==@?@@;;;>==>====8<;<6;=9=;>CA@?BBBB:=:===2=-///=@@@,==<;;6???AAA@@@B<<;;;,9///=9@6>><BBGA=>=9=8<=?A>=9=<??8??<===7///:=@AA>>>><@@???A<>>>=>F:A;;;
@ATNG8:01684:04813
GATGGTAGGTGCCATGAGTGTATCCAGAAGATCAGGAACTCTAGAAGAATTCAGATTTTTAACACGAGAGTAAACGTAAAAAGAAGGTTTTACAAGACTCACGTTAACAATATTTGCAGCAGTACGCACACAATCGAAGCGCAGTAAGGATGGCTAGTGTAACTAGCAAGAATACCACGAAAAGCAAGAAAAAGAAGTACGACTATTAACTATTAACGTACCTGTCTACTTCCGAAACGAATGAGTACCTCTCAGACGCTCGATCGTCCGACTAAAGTCT
+
;56=9===?BBB@BAAABBBCCCCACCC@CCBBBB@B?BCAAABB?BC?D@BB879EED3C?CCCCAAACBBC=CBBAAAA3B@<@<ADD5AAA<A:;:@A?8838<==:=878)8<>>@@?@ABB;;;===;>>>B<;:;@;;;@<A<@@@<>==A>::;8===>==9=?:?==7<>9888(8<>988888(88089::777<//+/7<<88185;>A??<?=::///=9=7===2??A<@@A?9885;;::A=>=A@@?<;=///:5:=>>>D;BBA;
@ATNG8:01689:04798
GATGGTAGCTCACGTACGTCACACGTACTCATTCGTTTCGGAAGAGACAGGTACGTTAATAGTTAATAGCGTACTTCTTTTTCTTGCTTTTCGTGGTATTCTTGCTAGTTACACTAGCCATCCTTACTGCGCTTCGATTGTGTGCGTACTGCTGCAATATTGTTAACGTGAGTCTTGTAAAACCTTCTTTTTACGTTTACTCTCGTGTTAAAAATCTGAATTCTTCTAGAGTTCCTGATCTTCTGGACGACGCGCACTGACACTACCATCGTCCGACTAAAGTCT
+
444;6;=A@BB@@@;CC=BCCBBAA@CBB@AB?ABBB=BB?C>@??A@AA?@A?@A?A=AA??<?=AABBBBBBB@BBBBB3B@9?????2?A@A=??A?@@<@9999:39=<=@>7855AD=A=>>==;8:==BBAA<==>@>>>88:A@@:9:>8656=@@<@=@??A==>BB<@::;:-;+/,/=@@@,<<;;@6?@@@@AAA@A===<<,<///:6:9BC=AAD===A=A=@@@A>=:>@@<@???=>==>A>=>B@@;:;@=B;;;AA=BAA?@@:???;
@ATNG8:01702:04860
GATGGTAGCTCTGCTCTGACTCTCGTACTCATTCGTTTCGGAAGAGACAGGTACGTTAATAGTTAATAGCGTACTTCTTTTTCTTGCTTTTCGTGGTATTCTTGCTAGTTACACTAGCCATCCTTACTGCGCTTCGATTGTGTGCGTACTGCTGCAATATTGTTAACGTGAGTCTTGTAAAACCTTCTTTTTACGTTTACTCTCGTGTTAAAAATCTGAATTCTTCTAGAGTTCCTGATCTTCTGGATATGAGTGACTCGTGCTACCATCGTCCGACTAAAGTCT
+
;55<8==>DCCCBBBBBCCCCBBCDBCBCCAA?@CDE>CC@C?BBCCDCC@BCCDD?D>BBCC?C?CCCCCCCBB?BDDDD5CC?CCBBA8@?AB=B@C?CEAAAACDF@CBBCCCBB?BCC@B?CDCCBAAC>@@AA<@@CBCBBBCCBBBBBBA?CCC@AB>B>BBCCCDCBC@CBABB7?;?9::::9*9CBBC>CCCCCBDCCC>ABAA0AAABC@B@BD@CBBBC??=?@CCBAAC?ABC?DDCCCAABCAAACCCCCCBB>BBBBBB?B?=777.:>>?
@ATNG8:01712:04918
GTGTAGTGTCATATGAGAGTGTGTACTCATTCGTTTCGGAAGAGACAGGTACGTTAATAGTTAATAGCGTACTTCTTTTTCTTGTCTTTCGTGGTATTCTTGCTAGTTACACTAGCCATCCTTACTGCGCTTCGATTGTGTGCGTACTGCTGCAATATTGTTAACGTGAGTCTTGTAAAACCTTCTTTTACGTTTACTCTCATGTTAAAAATCTGAATTCATTCTAGAGTTCCTGATCTTCTGGGTCTCTCTCTCAGCGCACTACCATCGTCCGACTCAAAGTCT
+
*****,,7///9:=666=955?9944599;9;;;>7>>?C:;5>4555.5;@99157<9=@5:25:9556<::;97777'7;3//0>>40/9?.945.4:5////796<?><:<66.5;<7@<@@???;?@:@@BB499@@@@BCB9::BBBBB?CCC@CC@D@BBBBDCBAA=@;;;;-;;@4::::-9949:5=/000/7//5.5555$55555.575566;<<;;55058==<;:888999)5999<=<//////--////:6;9<99916//////(/79;
@ATNG8:01695:04967
GATTAGTGTGTCTCTGAGAGTAGTACTCATTCGTTTCGGAAGAGACAGGTACGTTAATAGTTAATAGCGTACTTCTTTTTCTTGCTTTCGTGGTATTCTTGCTAGTTACACTATCCATCCTTACTGCGCTTCGATTGTGTGCGTACTGCTGCAATATTGTTAACGTGAGTCTTGTAAAACCTTCTTTTTACGTTTACTCTCGTGTTAAAAATCTGAATTCTTCTAGAGTTCCTGATCTTCTGGTATGACTAGTGTACTACTACCATCGTCCGACTAAAGTCT
+
956:BCDBBBDBBBBBCCCDBBBBBBBB@@>@BBC>CC?A?CCECCCC?BDCCC@D@CCCB@D@CCBBBBBCB<99999*9?;ABBD?CCDC?CAA?CA?ACCCCC@CCCCCCBCACCC@B?BCCCBCBB?BBCD?CEBCCCBBBBCCCCCCC?CBB?BD@D=B@BBBDBCC?@>>>>4=;@;99999*:BBBF>AADDCCCCBB@CDDD5CDBBB;;;;BAGCBBCBB?C?BBCCBB?BBDACCCBAAADFCCBBBBCCBCB@CBBBBB?C@??GG@DAAA
@ATNG8:01700:04955
GATGGTAGCACGACACGAGATGTGTATCATTCGTTTCGGAAGAGACAGGTACGTTAATAGTTAATAGCGTACTTCTTTTTCTTGCTTTCGTTGGTATTTCTTGCTAGTTACACTAGCCATCCTTACTGCGCTTCGATTGTGTGCGTACTGCTGCAATATTGTTAACGTGAGTCTTGTAAAACCTTCTTTTTACGTTTAACTCTCGTGTTAAAAATCTGAATTCTTCTAGAGTTCCTGATCTTCTGGGATGTGTACGCAGTGCCTACCATCGTCCGACTAAAGTCT
+
///96;<?CCCC?B=?BBBCBDBBBBBB;;7;AAC>BB>B?A;;;;>>:>>==B:>@CBBB@B@BBB@?;;33,33333$394;;:91800)/(////(3969:<::B>BCAA>>@A=@@B<A<>==888;:39<<?<???CA?8;:A=<<<<;:497767949:??@;<;AAA<==CCC5A=D:>:@@@,==;98+/*/=98869//)/777)6:>>@<@<@B=AA@A>>><?=A@@@AD=;;9;6;///99;??AAAAA@7<==97---33-3==666.6-//
@ATNG8:01713:05056
GATGGTAGTATCTGCACACTCTGTCCAGAAGATCAGGAACTCTAGAAGAATTCAGATTTTTAACACGAGAGTAAACGTAAAAGAAGGTTTTACAAGACTCACGTTAACAATATTGCAGCAGTACGCACACAATCGAAGCGCAGTAAGGATGGCTAGTGTAACTAGCAAGAATACCACGAAAGCAAGAAAAAGAAGTACGCTATTAACTATTAACGTACCTGTCTCTTCCGAAACGAATGAGTACTACTCTCAGAGACACACTAATCGTCCGACTAAAGTCT
+
;56>:B=ABBCCCCCCCCCFBBBCB?C;;7;BDABC@B@CCCCCCC?BB@C=@@>:9999'8<?=>>>>@@@@@8>=;;99*4949.555&5558>>>=666BB?B@CC@C@A?@@CCCDCCCCAAA;;;C@CDCB@CBBBBBBB?B@@@A?BBCBCCAA>ACBBBC?BB?999@DCBCB:89B?BBBBB3A?:>;;;@???A<@<@??@<>;>CC;;8;BB??@C?B?BBC@AAA@FBBBBCCBBBBBBBBBBBB?>8888<7<==AA=@AB???:?B@A
@ATNG8:01682:05085
GATGGTAGCACGACACGACGATGTGTACTCATTCGTTTCGGAAGAGACAGGTACGTTAATAGTTAATAGCGTACTTCTTTTTCTTGCTTTCGTTGGTATTCTTGCTAGTTACACTAGCCATCCTTACTGCGCTTCGATTGTGTGCGTACTGCTGCAATATTGTTAACGTGAGTCTTGTAAAACCTTCTTTTTACGTTTACTCTCGTGTTAAAAATCTGAATTCTTCTAGAGTTCCTGATCTTCTGGTATGACTAGTGTACTACTACCATCGTCCGACTAAAGTCT
+
444939;=AB996=<;<<656555;;>=BB;<9<CBC=CC>B>A<<<=?>;>><??;>7:<==9=<AACCC@@4714<===+8?8=99:(333-34833.3>8<@AA9:59>?AA>;;78@@<A>@@@==;;>9@AAA7:;8:667888<??856;4/./3785;5===ADBC?@7:;@DD5A3818=?>?/@@@@A7;;>>@AA???<BBBB/A;::@<@=>>:=>@>===<@=@@@@@A;>>@;@???>>>676@A>>>>=<;<6;9::=>;>>?==@6>7//
@ATNG8:01737:04496
GATGGTGCACACGAGATCTCATCGTACTCATTCGTTTCGGAAGAGACAGGTACGTTAATAGTTAATAGCGTACTTCTTTTTCTTGCTTTCGTGGTATTCTTGCTAGTTACACTAGCCATCCTTACTGCGCTTCGATTGTGTGCGTACTGCTGCAATATTGTTAACGTGAGTCTTGTAAAACCTTCTTTTTACGTTTACTCTCGTGTTAAAATTCTGAATTCTTCTAGAGTTCCTGGATCTTCTGGGTCTACGCTCGTCGCGCTACCATCGTCCGACTAAAGTCT
+
445>:?==BBBBGAA@B@@@?;;=<<<=>6616:::4<<7<8;?;A?A??BBAAB@C?BACC@C?BBBAAABBB?BCCCC179?BBCB=ABBC?BBB?AD599?A??>?BCCCA>>8=>><A<@@@@?;;;>AAAA7;;AC>=>?@??@A@@@@7;;;=AA<A<BBA==>BBC7;;>>>3><B;>>>>=/<>66606/////=<>>5;;;1;9>>>>;>:>?;>>>;;;:6:7//,/:9<4:888(7==C===A@@@;;;A???@=ABA>>>=??;9991:666
@ATNG8:01767:04525
GATGGTAGTGTGTGCTCTGAGAGTAGTACTCAGTCTGTTTCGGAAAGATACAGGTACTGTTAATAGTTAATAAGACGTTACTTCTTTTTCTTGCTTTCGTGGTATTCTTGCTAGTTACACTAGCCATCCTTACTGCGCTTCGATTGTGTGCGTACTGCTGCAATATTGTTAGCGTGAAGTCTTGTAAAACCTTCTTTTTTACGTTTACTCTCGTGTTAAAAATCTGAATTCTTCTAGAGTTCCTGATCTTCTGGAGATACACATGATACTCTACCATCGTCCGACTAAAGGTCT
+
0/5<8==AC@@@0///99:@CC;;5554/-5------8;29:-33(3777733,3733331717:961<3660//.79(//848:===*774224=5::65.555.5:5555=<<7<<@@@@@@8=BAA?:@@A;???<8;A>>499?>>@A996B====<=;<00*//)/:::<5545<<;5;9494&47<.599999$49==;8=<@@@B@>99.5555$5::99.5.55.55549::0605=<;9:3945.5;<AACBBB@@ADCBBBC@@=@:::@B>A@;;;;,0+0<<
@ATNG8:01769:04528
GATGGTAGGACGAGCGTCTGAGAGGTACTCATTCGTTTCGGAAGAGACAGGTACGTTAATAGTTAATAGCGTACTTCTTTTTTCTTGCTTTCGTGGTATTCTTGCTAGTTACACTAGCCATCCTTACTGCGCTTCGATTGTGTGCGTACTGCTGCAATATTGTTAACGTGAGTCTTGTAAAACCTTCTTTTTTTACGTTTACTCTCGTGTTAAAAATCTGAATTCTTCTAGAGTTCCTGATCTTCTGGCGCTCTGTCACGTCTGCTACCATCGTCCGACTAAAGTCT
+
///:399:;>>99;<556====?C>BBCCCBB>BBBB>CEAE@CCBCHCCABBCBF@C?CCCC>A>BBBCCDCCE?BBCCCC)BA>A@@@<@ACGACCCADC@@A@BBEACCBCCCCC?BBC@C@CBBC@?@B?ABCC@CBBCCBBBBBBBCCCBB@B@@;:979=A?C@@ADBB?BCCCC;B>B;;;;;;;;#;BBCJ?GDCDECDCCB@CEDE5DCBBC7;7;B?BBBCCCC@C?BBCCAA>?>A?CCCCCBBBEFCD@@@BBAAB?BBBBBB@CBBBBA:BAAA
@ATNG8:01748:04614
GATGGTAGCGCGACGAGCGTAGACCCAGAAGATCAGGAACTCTAGAAGAATTCAGATTTTTAACATCGAGAGTAAACGTAAAAAGAAGGTTTTACAAGACTCACGTTAACAATATTGCAGCAGTACGCACACAATCGAAGCGCAGTAAGGATGGCTAGTGTAACTAGCAAGAATACCACGAAAGCAAGAAAAGAAGTACGCTATTATCTATTAACGTACCTGTCTCTTCCGAAACGAATGAGTACGTGTGCGACGTGTCTCCTACCATCGTCCGACTAAAGTCT
+
:?>?7<>BBB99;BCBCCCBCC@@@<@BC@CBB@??7?<@?B9:8B@BA?C?998>8@@B1B>A973:888899:2:::<;;;)33,3,333&37717::755555,2.2;5::<477;:EDDCCCBCCCCCC?BC@A>ACBA?@><7??@@@>ACCCCCBA=AACDCB=?A@BAA=?@>::3;??<?BBB5??:?===AA@A@<???;;;8<8<A>>><AAAA???:>:=<<5==<8=>>A@@@>>>A@?@@@ABA?===9=??<@A@B??<?AAABB<B@?@
@ATNG8:01777:04652
GATGGTAGCGCGACGAGCGTAGACCCAGAAGATCAGGAACTCTAGAAGAATTCAGATTTTTAACATCGAGAGTAAACGTAAAAAGAAGGTTTTACAAGACTCACGTTAACAATATTGCAGCAGTACGCACACAATCGAAGCGCAGTAAGGATGGCTAGTGTAACTAGCAAGAATACCACGAAAGCAAGAAAAAGAAGTACGCTATTAACTATTAACGTACCTGTCTCTTCCGAAACGAATGAGTACGATGAGAGAGCTCTCTCTACCATCGTCCGACTAAAGTCT
+
944:5:<>BBBBBDCCCCCCCBBBC>BBB@DCC@A?>@?BCD@@?B@CB@B@???CBCCC3C@B:87A<<<A=B;9;<33333$33,3,333&37728<==655./(.(.6273505779@CDCCBACDBBAB?BCBB>BBB@???@=C?BBB?ABBDCAAA?CCCAA@?BB>>>>388876)8<<::::;;+6=7<///==??A7:7;>>>1818>B@A?AA???CC?B?BBB=B999:BBABBBBBBCC@@@AA@=;::=<>??<A>>>A@<A<<777)::::
@ATNG8:01751:04735
GATGTTAGTATATCGCGTCGCTATCCAGAAGATCAGGAACTCTAGAAGAATTCAGATTTTTAACACGAGAGTAAACGTAAAAAGAAGGTTTTACAAGACTCTCGTTAACAATATTGCAGCAGTACGCACACAATCGAAGCGCAGTAAGGATGGCTAGTGTAACTAGCAAGAATACCACGAAAGCAAGAAAAAAGAAGTACGCTATTAACTATTAACGTACCTGTCTCTTCCGAAACGAATGAGCACACTCTCATATGACACTACCATCGTCCGACTAAAGTCT
+
444;;7=?@@B@BBCAAAABBBBBB@BCC?CCCCCC=A?@;;;@@C=BC@C@BA:;:???,=?::8@??>===<6<<;9555$5<8>.555&5994;;?DCBABB@D?CC@BBA?BBAABCCCCBAA???<B=@A?@<=>=??A@@<A?;:958;=:><AB>B@BBBC<@??CCB>A====5::72255677%/733/----.79160558:.5.558883:::;;;=8=8;;;8;3717AAABCCAAABCAA?ABBBB@@?>=689/.0<38/3373)3<;;
@ATNG8:01773:04741
GATGGTAGCGCGACGAGCGTAGACCCATAAGATCAGGAACTCTAGAAGAATTCAGATTTTTAACACGAGAGTAAACGTAAAAAGAAGGTTTTACAAGACTCACGTTAACAATATTGCAGCAGTACGCACACAATCGAAGCGCAGTAAGGATGGCTAGTGTAACTAGCAAGAATACCACGAAAAGCAAGAAAAAGAAGTACGCTATTAACTATTAACGTACCTGTCTCTTCCGAAACGAATGAGTACGAGAGAGCACACGTGTCTACCATCGACGAAATAGAAGTCT
+
::;C@CEDCBCBBCCCD:;;BBDCD=CBB@BBCCBB>A@BBABBAA=AC=?=?AA<<>>>.??CCCCCCDBBBB>BB@@???1?=9?=BBA29:>=DAA?>=??A<>:>A:=>?;@===?=>>?AB@@@A;:6;;;;;>?@A;;;A=B;>?A<?@@AAA==:=AAAAB=>=:=?>9<<8888&7;<7=?AAA.//+////;;>;=5:3:=;:5;5;>>>>:>??=<=A8<7<;:1<8808==>=>>=888;;;=::9:<:9552996552268552'25530....
@ATNG8:01742:04801
GATGGTAGTACATGATAGACGACACCAGAAGATCAGGAACTCTAGAAGAATTCAGATTTTTAACACGAGAGTAAACGTAAAAAGAAGGTTTTACAAGACTCACGTTAACAATATTGCAGCAGTACGCACACAATCGAAGCGCAGTAAGGATGGCTAGTGTAACTAGCAAGAATACCACGAAAGCAAGAAAAAGAAGTACGCTATTAACTATTAAACGTACCTGTCTCTTCCGAAACGAATGAGTACGTGTGCGACGTGTCTCCTACCATCGTCCGACTAAAGTCT
+
///:6;;CJBCBBA;;===>666;;9=>>7;;=6668<8<<:8453-38-3-37955555$55;;<>CCDCCCC=BB?@@@@,@A>A4;;;-<CC?CBBA@@BBB?B@BB?BBB?BBBBCCBBBAADCBBECACBBB@BBBB@@@B?CAFCB@BBCCCBBB@BBBCCB?BB?ABA?AAA@@9>993:::::(9A?B:9:BCCCH8;7;>>@188*8>AAAACBBBBBB>A?;;;0;?=;?ACCDBB@@@DCCCCCCBBAAA>;>?B?<:;;BB@B??:::/;@@A
@ATNG8:01761:04812
GATGGTAGTCTCAGATAGTCTATAGTACTCATTCGTTTCGGAAGAGACAGGTACGTTAATAGTTAATAGCGATAACTTCTTTTTCTTTGCTTTTCGTGGTATTTCTTGCTAGTTACACTAGCCATCCTTACTGCGCTTCGATTGTGTGCGTATTGCTGCAATATTGTTAACGTGAGTCTTGTAAAAACCTTCTTTTTTACGTTTACTCTCGTGTTAAAAATCTGAATTCTTCTAGAGTTCCTGATCTTCTGGGTCTCTCTCTCACGCACTACATCGTCCGACTAAAGTCT
+
0::=5;;CA@A;<>A@BA:656==CCA@@@A@:?;9576?:D@CCCC;;;@@@?AA:B?A@:9)/)/55-////)/:+//;;;'333(38888+888;53333(39-34<<<@<?>BBCBBB@BCC@C>BBBABB;;8;A@@=BAA;;:@@BBABBBBBB@AA@@BC?B@CCD;;;CBB>B;;;;;*;;A;;;:::9$55B>>266A666666;<@@@A+=;:;;5;:;A?900000>6?;?=??>>:>=@@8@999@?CBBABA:00>>000<<:0927777=?9@>>>
@ATNG8:01763:04798
GATGGTAGACACGGTGTGCTCTCTCGTACTCATTCGTTTCGGAAGAGACAGGTACGTTAATAGTTAATAGCGTACTTCTTTTTCTTGCTTTCGTGGTATTCTTGCTTAGTTACACTAGCCATCCTTACTGCGCTTCGATTGTGTGCGTACTGCTGCAATATTGTTAACGTGAGTCTTGTAAAACCTTCTTTTTACGTTCACTCTCGTGTTAAAAATCTGAATTCTTCTAGAGTTCCTGATCTTCTGGGTCTCTCTCTCACGCACTACCATCGTCCGACTAAAGTCT
+
///:7:98:@@00)/////9=>;?@BA@@@??@@BBBC>@@=@>B@A@@@A5;9<78296=8?@=A=@@AA@>?8B8BCDDC29949@<=0=A@@<@90*//)///(/88397;;>@@@=;;;=D=BA@===::68>@@=?@<<<87888AA?=:873/.//584959>==>=>=?789?==,<3:4:<===/>??@<A<;;??@@@>>5:;::*:;;;A=B=CB:>>AA@==8=8::///=977;?8?>;;;:;;888;;;;;>==8<33333)--6333-39;<
@ATNG8:01769:04818
GATGGTAGATATATGCACGCTCTACCAGAAGATCAGGAACTCTAGAAGAATTCAGATTTTTAACACGAGAGTAAACGTAAAAAGAAGGTTTTTACAAGACTCACGTTAACAATATTGCAGCAGTACGCACACAATCGAAGCGCAGTAAGGATGGCTAGTGTAACTAGCAAGAATACCACGAAAGCAAGAAAAAAGAAGTACGCTATTAACTATTAACGTACCTGTCTCTTCCGAAACGAATGAGTACTGTATCTATGTGTGCGCTACCATCGTCCGACTAAAGTCT
+
:@<<8<@A@BBBCBB@A@;@BCBBB@BBB@BBC;:;>A=@BA??>B>BB?B?::9?>CCC3B>ABBBBBCB@AA;@@ABDCB2A@<A5;;;;*;BC@ABCCCCC;;:;@EI@BBC?CAAACCDDC@BDCBBBC@CC@@>BAAAABBB=A?A::8:CBBBCBB?ABBCBB?BB@AA@;??999+9>>;::9999%0<7;///==AAA<B:>=BA7:7:AA@A?@@@??@@;>;?==6>::49@CCCBBCCBBBB@?@?CCDAAAAAAA;@>>>A@;><:898*9887
@ATNG8:01748:04954
GATGGTAGTATAGAGCTCTACATAGTACTCATTCGTTTCGGAAGAGACAGGTACGTTAATAGTTAATAGCGTACTTCTTTTTCTTGCTTTTCGTGGTATTCTTGCTAGTTACACTAGCCATCCTTACTGCGCTTCGATTGTGTGCGTACTGCTGCAATATTGTTAACGTGAGTCTTGTAAAACCTTCTTTTTACGTTTAACTCTCGTGTTAAAATCTGAATTCTTACTAGAGTTCCTGATCTTCTGGGCAGACTCTGCACACGCCTACCATCGTCCGACCTAAAGTCT
+
956>:>>>CCCAA;<<666;;;====>==:9939999,4:5:5555<<<<>ABABB@D>BBBC?B?BCCAA974<7;B=C=+=;492555&2;77,333,33/377566,2288=8AA;;;;:@;<==886;=8=<==;875A==7;588@@7776/555357286:;A:77;::467777*7174:<<<=/>@@CE6;8;A;;;<<//+/::-:7;;@;?:??6;8=@@;;<;A;AAAD>><:<;;2;///66;659<::;66068838333--)--,(,96,6233
@ATNG8:01762:04936
GATGGTAGGCGTGTGAGAGTCTGCCCAGAAGATCAGGAACTCTAGAAGAATTCAGATTTTTAACACGAGAGTAAACGTAAAAAGAAGGTTTTACAAGACTCACGTTAACAATATTGCAGCAGTACGCACACAATCGAAGCGCAGTAAGGATGGCTAGTGTAACTAGCAAGAATACCACGAAAGCAAGAAAAAGAGTACGCTATTAACTATTAACGTACCTGTCTCTTCCGAAACGAATGAGTACTATGTAGAGCTCTATACTAATCGTCCGACTAAAGTCT
+
:59B;@C@@CAAACCBBCCBBAAAC?CCC@BBBCCC@C?BBBCCCD@DD=A?ABA====>.?????CDDDCCCD???>ABBB3BC?C;??@5??A>ACCC>>>>B<B=;:6;>=8=>A@@>>>??CAAA==><AAAA;>>>?A@@@<@<>:><>@?AAAAC==AAAAA>BB>@?@>@@777.9983/////(///;99AB:;8:>=A===:=:>A>>=<@>>>>>@<@:=>D6>8859@@A@A>;;;A@@CBBBBBCCA?>>>;@===A;A;;;@@9@===
@ATNG8:01757:05009
GATGGTAGCACACGAGATCTCATCGTACTCATTCGTTTCGGAAGAGACAGGTACGTTAATAGTTAATAGCGTACTTCTTTTTCTTGCTTTCGTGGTATTCTTGCTAGTTACACTAGCCATCCTTACTGCGCTTCGATTGTGTGCGTACTGCTGCAATATTGTTAACGTGAGTCTTGTAAAACCTTCTTTTTACGTTTACTCTCGTGTTAAAAATCTGAATTCTTCTAGAGTTCCTGATCTTCTGGATACACTCATGTGCACCTACCATGTCCGACTAAAGTCTA
+
///;7;9@@@?;;=<@BA;?;<;;?>>BCB;;.:55909;6<6556<<<=7::949.458::>:C;=BB<=883:5:?<<<)3913333(3:=?3:5A>AB?B??>A@=AA???BB@=AAA=F=@@@A;;;;:>>>?388?>>>>====>>;;;=8==>;@B<>;>???AAAAA:>:===2=-/-/=>@>,><:::0;;;:;===:907888(5::9><A<AB=>>>>>>==B=BA@@@@<@??<@AA>>>>>;:;=>>>@=@@@<@??@<9=99999)))(((
@ATNG8:01740:05033
GATGGTAGCTTCATGCATATCTCACCAGAAGATCAGGAACTCTAGAAGAATTCAGATTTTTAACACGAGAGTAAACGTAAAAAAGAAGGTTTTACAAGACTCACGTTAACAATATTGCAGCAGTACGCACACAATCGAAGCGCAGTAAGGATGGCTAGTGTAACTAGCAAGAATACCACGAAAGCCAAGAAAAAGAAGTACGCTATTAACTATTAACGTACCTGTCTCTTCCGAAATGAATGAGTACTATGAGATCTCGATGATCGTCCGACTAAAGTCT
+
966?@CC?;605@BB;;;<=666;;8<;95955559497<:;<<5505<5<7;;:=====+;499998;8>777)3;444444#55.57>>>2@>>:;;;A:;9??294:>;=>?9@CBBBBBCCCDCCFDCC@C@@@@BBBBAC??;A<@;;8:CCCB=<<9>;;==B>CC@C>=4888883//(/599::;,68399:6778<=6<99887:A6<=AAA>AA???@?<?8899+777/7:===958879=<<==89/////98:9<283337913332
@ATNG8:01734:05095
GATGGTAGTGTGTCTCTGAGAGTAGTACTCATTCGTTTCGGAAGAGACAGGTACGTTAATAGTTAATAGCGTACTTCTTTTTCTTGCTTTCGTGGTATTCTTGCTAGTTCACTAGCCATCCTTACTGCGCTTCGATTGTGTGCGTACTGCTGCAATATTGTTAACGTGAGTCTTGTAAAACCTTCTTTTTACGTTTACTCTCGTGTTAAAAATCTGAATTCTTCTAGAGTTCCTGATCTTCTGGAGATACACATGATACTCTACCATCGAATGAGGTTAGTCT
+
4444.4449::;556;;>>>?CCCC@?;9444.4444(44393:<:<=6626>>?@9?5><55069>====>?BE@BBBB@1<<8@AB@9A@95.5992552559::=9:9/////)/997>9>=>=;;;;494555;<<<@@@C;;;<;?CCC89:?=@@=A=A@AACCBB@45999;0;9>9<<<<@*>=<@@496@@@9555;6;;<<(99955.5.448<7777//+/6999:/5053<7<=6656==<<<<<<<;<===453;33,3<::5;:=<<<B
@ATNG8:01799:04525
GATGGTAGTGTCATATGAGAGTGTGTACTCATTCGTTTCGGAAGAGACAGGTACGTTAATAGTTAATAGCGTACTTCTTTTTCTTGCTTTCGTGGTATTCTTGCTAGTTACACTAGCCATCCTTACTGCGCTTCGATTGTGTGCGTACTGCTGCAATATTGTTAACGTGAGTCTTGTAAAACCTTCTTTTTACGTTTACTCTCGTGTTAAAAATCTGAATTCTTCTAGGTTCCTGATCTTCTGGACGACGCGCACTGACACTACCATCGTCTGACTAAAGTCT
+
9:@B:A=BC@CCCBCBHABABBECCCA@@A:95;@A@9@B=B?BBCEECC@CCBCB@C@CCCC>B@ACCCCDBA@@BCCCC1@@=@BCC=A@@B?DCB?BC9;;ACDD@CCCCCCCF>BAC@D@CCBB@;:;>@ACC>@ABCAABABCCCCDBBBADBB?BD@D?AACCCCCED?BBBEE;C@B?@@@@@0@BBBC<BAA;;;CBBC=ABBB0ABCCC@C@BB@BCDD@C?C@BBABBC@A@A@CCAAABBCABBBBCBHHAAA@BAABBCBCBCBDD>DECC
@ATNG8:01802:04520
GATGGTAGCGCATATCAGCGCAGCCCAGAAGATCAGGAACTCTAGAAGAATTCAGATTTTTTAACACGAGAGTAAACGTAAAAAGAAGGTTTTACAAGACTCACGTTAACAATATTGCAGCAGTACGCACACAATCGAAGCGCAGTAAGGATGGCTAGTGTAACTAGCAAGAATACCACGAAAGCAAGAAAAAGAAGTACGCTATTAACTATTAACGTACCTGTCTCTTCCGAAACGAATGAGTACTGCGTCTCACTCTCGCCTACCATCGTCCGACTAAAGTCT
+
>>>?;?CCA=B?>@@?=BBABB;:949@;8665=<<5;5:=@>?>A;?=9=:8;9559999$929999<A@>?@@;@AAABBB2BC?C=AAA9AEFGGBBBCDDCC?C?CA?CCC@@?@CDCBBBBBCCEEBB@BCBB>BCBBBBAA?CBC@@>@BAAABBB@ACCCCA<AA?CBC>AABCC>BAA>ABBBB1BC>BA?@BBB==9;<AC8:789=>BBB=@@@AABB@C@CCD<AAB?CBAACCCBBBB:::C@A@CCECC?CCC@CBBBCC@CAA???9@@@@
@ATNG8:01782:04589
GATGGTAGACATATCGTACTCTCTGTACTCATTCGTTTCGGAAGAGACAGGTACGTTAATAGTTAATAGCGTACTTTCTTTTTCTTGCTTTCGTTGGTATTTCTTGCTAGTTACACTAGCCATCCTTACTGCGCTTCGATTGTGTGCGTACTGCTGCAATATTGTTAACGTGAGTCTTGTAAAACCTTCTTTTTACGTTTACTCTCGTGTTAAAAATCTGAATTCTTCTAGAGTTCCTGATCTTCTGGTGTCGTCTATCATGTACTACCATCGTCCGACTAAAGTCT
+
44493:<=BBBECFCCECCCCBAAC@CC?<<@9<@AB=AA>A8BB:;;=?:>=;<<8=6<<::6:6888<:89333(22222$2706;>=3;6:5:)0///(/709997<=8>;8:8@@@<==A=D=>;;;;89A=@@@A<>>>==>@@@@@A?888?88889;;5;;>A@BAAABB;>>AAA5A7;7;>AAA/AA?>?69:====>>;;6;AAA/A===A<A=@A=@@??>>><@;@?AEA>8><>9888@A;;;>???AAA>><<<:>BA=<><@AAAAA:A>@>
@ATNG8:01799:04591
GATGGTAGCGCACACATAGATACAGTACTCATTCGTTTCGGAAGAGACAGGTACGTTAATAGTTAATAGCGTACTTCTTTTTCTTGCTTTCGTGGTATTCTTGCTAGTTACACTAGCCATCCTTACTGCGCTTCGATTGTGTGCGTACTGCTGCAATATTGTTAACGTGAGTCTTGTAAAACCTTCTTTTTACGTTTACTCTCGTGTTAAAAATCTGAATTCTTCTAGAGTTCCTGATCTTCTGGACGACGCGCACTGACACTACCATCGTCCGACTAAAGTCT
+
--7:5;:@;;5=B9;:BBBB@@@966===>A>9669@4;@1615;<<=??:=====:B:;:55058<<AB@@@BA>A@?>?+?B>BCCC=@>@A:A?>9>@-00==>A=9999BBBC@CBB?@;@@<;;;;:>@<;>80...--///9B>>CCC>7>9504:5=:@@@@AAB;;5;;;:;*:4;4;BBBB0AA;;;0;AA@AAA@@B?ABBB3BA@?@@C89;@A:;:>::49:?>>@@@?A@@<A;;9B@AA@@@=>000><<<<@@@CCC@999CCB<CCAA
@ATNG8:01826:04600
GATGGTAGCGCACACATAGATACAGTACTCATTCGTTTCGGAAGAGACAGGTACGTTAATAGTTAATAGCGTACTTCTTTTTCTTGTCTTTCTGTGGTATTCTTGCTAGTTACACTAGCCATCCTTACTGCGCTTCGATTGTGTGCGTACTGCTGCAATATTGTTAACGTGAGTCTTGTAAAACCTTCTTTTTACGTTTACTCTCGTGTTAAAAATCTGAATTCTTCTAGAGTTCCTGATCTTCTGGTATGACTAGTTACTACTACCATCGTCCGACTAAAGTCT
+
///:7;<<@A@@<<AABCBBDA@@CC@?;>@@;@BBB=BA461655;:;;49@BBD@C?CCCC::7;BB<<<;99344444$4?9>?ADD<@:::A<???:=?8=>?@BBBCCDCCCAA?@BB>B@CCCCABBD@CCCC@BBBBBBCCDDBBBBBDC@CAA?AB?B@BBCCCCCCC?BBBCC9A6:4;;;;;*;CAAB=BCBBCCBCAA?BFCJ5CBCCF?C?BD@CCFCC@@?@@CCDDCC?BAB?BCCCBBBCCC@BBCCCHBA>@BBBBCACBBBAA<B@AA
@ATNG8:01806:04650
GATGGTAGGCGTGTGAGAGTCTGCCCAGAAGATCAGGAACTTAGAAGAATTCAGATTTTTAACACGAGAGTAAACGTAAAAAGAAGGTTTTACAAGACTCACGTTAACAATATTGCAGCAGTACGCACACAATCGAAGCGCAGTAAGGATGGCTAGTGTAACTAGCAAGAATACCACGAAAGCAAGAAAAAGAAGTACGCTATTAACTATTAACGTACCTGTCTCTTCCGAAACGAATGAGTACAGAGAGTACGATATGTCTACATCGTCCGACTAAAGTCT
+
445?;>>C?CCDCBCBCCCCBCBBB>BCC@BCBBAC<@=@A@CDG?<;9;>AAABABBB2B@CBBABACCBBC>CBBBDCC3??;<3999+97=;=@@@@ABBB>B@DC?A@@:>>>>A>>>@@@A>=;;;<ABBB7;:>===>><>=@?B@BAAABCCC?BAAABB@BB@CBB=??=<<3<89299999(9:39???A>>>?=B=>>>>:=<@@=>>:=B@A<;;<A=BBB:AAB>@@>>000::=>CCBBBA@?@C>>>=>>AAB???<>:;;=>7>>@>
@ATNG8:01816:04662
GATGGTAGCATCATGCATATCTCACCAGAAGATCAGGAACTCTAGAAGAATTCAGATTTTTAACACGAGAGTAAACGTAAAAGAAGGTTTTACAAGACTCACGTTAACAATATTGCAGCAGTACGCACACAATCGAAGCGCATAAGGATGGCTAGTGTAACTAGCAAGAATACCACGAAAGCAAGAAAAGAAGTACGCTATTAACTATTAAACGTACCTGTCTACTTCCGAAACGAATGAGTACGATGAGAGAGCTCTCTCTACCATCGTCGACTAAAGTCT
+
449939<<959?:66<<<555;::98=;;5:;;///1716663338277,3,38789773$33::;:::@BA>?1;7=::9.9<6;.655&5;;255555;944058=>;>=<9555:;?DG?B=<;659;:0///)/6669/4057;;<88:<<855;688;;33.39.33;688899(///(/333&33,39<877333-3-3788,33(3333;63//6///8384---'.99)//6666666///666866//.666622,222.777.--22,2---
@ATNG8:01789:04681
GATGGTAGCAGACGTGACAGAGCGCCAGAAGATCAGGAACTCTAGAAGAATTCAGATTTTTAACACGAGAGTAAACGTAAAAAGAAGGTTTTACAAGACTCACGTTAACAATATTGCAGCAGTACGCACACAATCGAAGCGCAGTAAGGATGGCTAGTGTAACTAGCAAGAATACCACGAAAGCAAGAAAAAGAAGTACGCTATTAACTATTAACGTACCTGTCTCTTCCGAAACGAATGAGTACCTCTCAGACGCTCGTCCTACCATCGTCCGACTAAAGTCT
+
445>9=ABBDDCCCAA@=;;@C;;;?;;:?@@@@AA?B>AAAAAAB?AA=@=@::9@@@@2@<AAB???B?@?F;?>99999$9?9=2999'5@==BBBB@@@AB>A@BB?CBB>A???CCGFCCCCBBAA@=?@@A?AAAABBGD?C?BCD@BAAADCCC?CABBBB?BB?BCB799?>A8??;5;>>?@.==:?888A<=<=8=9>===5;5;<AAA>AA:::?@=@=AAD=BAA>A??>@CC=A@A??::@@A@AA8858AA=>>>?CC@FBBAAA;@?>?
@ATNG8:01779:04752
GATGGTAGAGTATCATGTGTATCTCCAGAAGATCAGGAACTCTAGAAGAATTCAGATTTTTAACACGAGAGTAAACGTAAAAAGAAGGTTTTACAAGACTCACGTTAACAATATTGCAGCAGTACGCACACAATCGAAGCGCAGTAAGGATGGCTAGTGTAACTAGCAAGAATACCACGAAAGCAAGAAAAAGAAGTACGCTATTAACTATTAACGTACCTGTCTCTTCCGAAACGAATGAGTACTATTCTCAGAGACACACTACCATCGTCCGACTAAAGTCT
+
///93:9CCCDDDCG99;BBD;;;B?BBA?AABCBC?B?BCDDDBD@CD?@>@B@>>???1@?CCDEDDCCBB@6>@:::::(;@;@5:99&9?;8=AA@CCCBB?B@BB@BBB?BCBBABBCCBCCCBDDC?BBCC>A@CC@@??<@ACBC?BBBBDCCC?BBCBBB@BB>A@@?ABBBC>C8848???@2AB@D>>:AAA>>7:6:>?A:=6<>A:;:;BBBBCB?A?BDD=BBB?BCBBBCCBBA>BBCACCCCCA?AAA@@;@A@@BB?AA=887);ABB
@ATNG8:01816:04777
GATTGTAGCGCGACGAGCGTAGACCCAGAAGATCAGGAACTCTAGAAGAATTCAGATTTTTAACACGGGAGTAAACGTAAAAAGAAGGTTTTACAAGACTCACGTTAACAATATTGCAGCAGTACGCACACAATCGAAGCGCAGTAAGGATGGCTAGTGTAACTAGCAAGAATACCACGAAAGCAAGAAAAAGAAGTACGACTATTAACTATTAACGTACCTGTCTCTTCCGAAACGAATGAGTACTGCGTCTCACTCTCGCCTACCATCGTCCGACTAAAGTCT
+
444.4:9:ABBBCCDCCAAACAAAB<A@@=@CCCCC@D=@?ABBBB@CD>@?BCA;;;==.=;@@@@@9@@???8?BBBCCC3AA?D?CCC9@;?<A:;:ABA??:?=AA=<<=:>>@@@@@AAA?>>>>>>9>>CC:>>>>>>>>;A88:><<::;?@?A<AB@@AA=AB?AAA>@A>??8;;:5;>>>>/==:=>>B;;;???5:5:===:>;<<<<<6<???@@@<A=AAA:?BB?BCBB999B===@A@@@@@@>>>A=A=><>766DD=@>>>??7==@@
@ATNG8:01807:04802
GATGGTAGCTCACGTACGTCACACGTACTCATTCGTTTCGGAAGAGACAGGTACGTTAATAGTTAATAGCGTACTTCTTTTTCTTGCTTTTCGTGGTATTCTTGCTAGTTACACTAGCCATCCTTACTGCGCTTCGATTGTGTGCGTACTGCTGCAATATTGTTAACGTGAGTCTTGTAAAACCTTCTTTTTACGTTTACTCTCGTGTTAAAAATCTTGAATTCTTCTAGAGTTCCTGATCTTCTGGACGACGCGCACTGACACTACCATCGTCCGACTAAAGTCT
+
---5056=@@==;;;>666?@@@BBBBCA:9:4;;@D=@B=@<<<<<<;:5;:/00+0)/98816)/33379;33/4;A??1;>233777.8===7BB@=;;5;..---(-6887:5725>=:?<;;;>86676;=:8589A?<==>>?>>>A?==6755;A=7=6///;<<;A@28399;*6*-)--888+;676;.<:::>>>AA?;@AAA/A;;6;<6<<AC<===///:5:5:==>::59//+/:7779>>=>@?<<77777=9@===BB====;;;27736
@ATNG8:01784:04876
GATGGTAGACATATCGTACTCTCTGTACTCATTCGTTTCGGAAGAGACAGGTACGTTAATAGTTAATAGCGTACTTCTTTTTCTTGCTTTCGTTGGTATTTCTTGCTAGTTACACTAGCCATCCTTACTGCGCTTCGATTGTGTGCGTACTGCTGCAATATTGTTAACGTGAGTCTTGTAAAACCTTCTTTTTACGTTTACTCTCGTGTTAAAAATCTGAATTCTTCTAGAGTTCCTGATCTTCTGGGTCTACGCTCGTCCGCTACCATCGTCCGACTAAATTCT
+
:44<7<<=CBBCC@A@>??CCB@@C@C>>>==9<<?>=@<9<9;::;:==:<<????<7=<<<@B@BB@=;=9/0+/8889)883<888'69=4=/7333(3715759>>;A?????AA<ACC=C==99//.583??@@:==>>:>>===>=;788:6<99:@A<?<@@?@??AAA7;;???5?;?<?====,=====-//<///:?>>8=<==+=;;;?<@=BB<@AA@>=><>=@@@@>>:>@@B;B;;::7733337277;>>;>??;:;9>???AA:@8;;
@ATNG8:01807:04842
GATGGTAGCTCGCTGATGATATCTCCAGAAGATCAGGAACTCTAGAAGAATTCAGATTTTTAACACGAGAGTAAACGTAAAAAGAAGGTTTTACAAGACTCACGTTAACAATATTGCAGCAGTACGCACACAATCGAAGCGCAGTAAGGATGGCTAGTGTAACTAGCAAGAATACCACGAAAGCAAGAAAAAGAAGTACGCTATTAACTATTAACGTACCTGTCTCTTCCGAAACGAATGAGTACGAGAGAGCACACGTGTCTACCATCGTCCGACTAAAGTCT
+
889:5<456:<==666>@@BAAABB@DCH@BAC@;:498@@@AA?A=@A=A>ABBBBDCC3C9::AABABA@A@898;9595$5949.959'5::5<969@@@9;8:?CC@BBB?AAACHABBEDBBBB@@@<@A=?;@??@AABA>B@C@@>?AABBBBC?@??AAB?BC?999>A@BBB:?;;;?@@@@/==9=;;;BBA@@<@==>>C=A<ADDCC@BCAAAAA?A>A@D>A>><>>CBAABB:::>>>BB???===@B===;@@A@B?<?A@888-9@@?
@ATNG8:01801:04969
GATGGTAGCATCATGCATATCTCACAGAAGATCAGGAACTCTAGAAGAATTCAGATTTTTAACACGAGAGTAAACGTAAAAAGAAGGTTTTACAAGACTCACGTTAACAATATTGCAGCATTACGCACACAATCGAAGCGCAGTAAGGATGGCTAGTGTAACTAGCAAGAATACCACGAAAGCAAGAAAAGAAGTACGCTATTAACTATTAACGTACCTGTCTCTTCCGAAACGAATGAGTACGTGTGCGACGTGTCTCCTACCATCGTAATTGCGAAGTCT
+
?A@C@@@?BAA@@BAACBBBBBDCCCBB@CDCDBA?B?CBCABBB?BB>B<AAC??@@@2A?BBBBBA@A::8*9<;;9:9$5;7;.555&5;<5<>>A@A@>A<@=;;7;CE@BCBBBBCAECCCCCCCD@BBAB8;;BACCBB?A?CAB?BACC@AAA=AAAAAB?BB@BBB?BBBBB=A@@<?==>2=@<AABBB:9;B?B?C:::@C=@@9998==?ABBC@C?BBA;>;;79AAA@@?@@??::9BABBBBBBBACBB?B;??AA=A<A>=A=>>=A
@ATNG8:01806:04937
GATGGTAGGCGAGAGTGAGACGCAGTACTCATTCGTTTCGGAAGAGACAGGTACGTTAATAGTTAATAGCGTACTTCTTTTTCTTGCTTTCGTGGTATTCTTGCTAGTTACACTAGCCATCCTTACTGCGCTTCGATTGTGTGCGTACTGCTGCAATATTGTTAACGTGAGTCTTGTAAAACCTTCTTTTTACGTTTACTCTCGTGTTAAAATCTGAATTCTTCTAGAGTTCCTGATCTTCTGGGTGCGCTACAGTCTCTCTACCATCGTCCGACTAAAGTCT
+
944;7<::<@A;;9DCCCCCECBBBBCDFCBA>A;;:6;B@C@CBCBBDD?BBCBB>B>BBBC?C<@?ABCCGCA?BBBBB3@@<@99956CCD>AAB=@??>>?BAA?BB?@?AAA<AAC<?<===????@=A@@@8;;A>>>@@>>>AA??>>:>>><>><A<AAA???AAA;>>ADD;B<?;<<<<9+;=9996:???B<==@@9==<3=???@>D<>>;>@A?<==9=:=AAA>><9;;;4///;;;>>>@@?BAAA@@@<::;;??;A@>:::3:==<
@ATNG8:01813:04938
GATGTAGTGTGTCTCTGAGAGTAGTACTCATTCGTTTCGGAAGAGACAGGTACGTTAATAGTTAATAGCGTACTTCTTTTTCTTGCTTTCGTGGTATTCTTGCTAGTTACACTAGCCATCCTTACTGCGCTTCGATTGTGTGCGTACTGCTGCAATATTGTTAACGTGAGTCTTGTAAAACCTTCTTTTTACGTTTACTCTCGTGTTAAAAATCTGAATTCTTCTAGAGTTCCTGATCTTCTGGGTGTATCAGCGAGTATCTACCATCGTCCGACTAAGTCT
+
---666:;CABBCBBBCCCCCBBB@@@@@@@<@@@@<@A<@<@BBBBBC@CCCIC?C@CC@?=A>BBCCBBBA?<:;;;;*;C<@@BC;CA;<6;CD?BC;;;@B@D<@@@@A@@A7::B@C?A@A;;:;:2;:ABACEECDDE@@@BBBABBB?<<;@DE@D?BB@@@BBBC@CCBBB7?;?<AACCC.;0=>>*00@9:9@>==9===>(9<<@=?B@BC@C@??BBB?C?@@@DCC@CCCC?CCCBBBBBA@ABBBBCB@@=;;;;;@=<<:00+0<;0
@ATNG8:01811:05002
GATAGATATATGCACGCTCTACCAGAAGATCAGGAACTCTAGAAGAATTCAGATTTTTAACACGAGAGTAAACGTAAAAAGAAGGTTTTACAAGACTCACGTTAACAATATTGCAGCAGTACGCACACAATCGAAGCGCAGTAAGGATGGCTAGTGTAACTAGCAAGAATACCACGAAAGCAAGAAAAAGAAGTACGCTATTAACTATTAACGTACCTTCTCTTCCGAAACGAATGAGTACGTGTGACGTACGTGAGCTACCATCGTCCGACTAAAGTCT
+
///:===?B@@<>>?<<@BBCG@CBC990=000)/4::;==;@8AC?B@B???DCEF3F599>?>@978?>6=;9:999$9C:;2599&5::7;A;A@@;@B=A=AA7;;A>ABA@@ACDCCCCBA@@C@CA@?=@958@>;;8>9=9:49@>>??;>>BBBCAA>AC<@AA4::?=>8?@@<@@@@@.@@<?::<:9956)/)/79:383/79@@@D=@@8858>ABC>CCC?CCBBBBBCCECBBB9;;DBCB?@??A@<@B:99A?BABBBB>BAAA
@ATNG8:01786:05072
GATGGTAGTACATGATAGACGACACCAGAAGATCATGAACTCTAGAAGAATTCAGATTTTTAACACGAGAGTAAACGTAAAAAGAAGGTTTTACAAGACTCACGTTAACAATATTGCAGCAGTACGCACACAATCGAAGCGCAGTAAGGATGGCTAGTGTAACTAGCAAGAATACCACGAAAGCAAGAAAAAGAAGTACGCTATTTAACTATTAACGTACCTGTCTCTTCCGAAACGAATGAGTACTGCGTCTCACTCTCGCCTACCATCGTCCGACTAAAGTCT
+
77796;=CCCCCBBBCCBBKBCA@@?BAA?ACABAAAA;ACB@@@B?AA=A=@@=>>@@@0@@DBBBBCCCCDE>DE:::::*:D>B;A@@7ACEAGBBBCEEBB?B@BB?BBB?BBBBCBBBBBBCBBBDDAECAA=AABBBBBB?B?CBB=ABBBCCCC@CCCCCC?BB@BBB=@@998*9??;>@AAA2AC@B:99BA@998*8:997A7:7;ACCC@CC@AADC@C@BBA9@::7;CDCDBBBBB?AABC?@@CBCCC@CCB@BCCC@@>@BA@@@<BB@@
@ATNG8:01808:05047
GTGGTAGTGTGTCTCTGAGAGTAGTACTCATTCGTTTCGGAAGAGACAGGTACGTTAATAGTTAATAGCGTAACTTCTTTTTCTTTGCTTTCGTGGTATTCTTGCTAGTTACACTAGCCATCCTTACTGCGCTTCGATTGTGTGCGTACTGCTGCAATATTGTTAACGTGAGTCTTGTAAAAACCTTCTTTTTACGTTTACTCTCGTGTTAAAAATCTGAATTCTTCTAGAGTCCTGATCTTCTGAGATACACATGATACTCTACCCATCGTCCCGACTAAAAGTCT
+
//74777==9>99555999@:::>>94554:5:333(445:6:?995;;8<=<@<7;7;@==0979<@@@96.6@5:==;;(555)445:099//)//-(-8(--99:<8<<==655;5545446;;?@ABB>9<<?C8A996<>;><666;;=<C????7;:7;78>>;>;<<<7555555$56;.55555$5<<<=06699;5555;5;=?@+>>=66158;>:>??>?;=<>>>>>:>:>>9:;BAA@BBA;;;;;;;>000:50000:<@3:;>8877*5;;;
@ATNG8:01817:05033
GATGGTAGCTATACGTATATCTATGTTACTCATTCTTTTCGGAAGAGACAGGTACGTTAATAGTTAATAGCGTACTTCTTTTTCTTGCTTTCGTGGTATTCTTGCTAGTTACACTAGCCATCCTTACTGCGCTTCGATTGTGTGCGTACTGCTGCAATATTGTTAACGTGAGTCTTGTAAAACCTTCTTTTTACGTTTACTCTCTTGTTAAAAATCTGAATTCTTCTAGAGTTCCTGATCTTCTGGATAGCGACGCGATATACTACCATCGTCCGACTAAAGTCT
+
444<9=BCCCCCDAA<@CCCEDEBBB>BABBAA;;;;;&9?:?8@@<BBBGACG=<<GIACCCC@C@DDBBBCBBB@@@@@@1?A;?9993:C?@=@BC?CB@BBBBAA>ACBBBCBA>ACD?C?BB@@>??;5;>?B;>>???@A>>>A@@;;;@<;;;=??<?<???A???@@<???BB5@3718>AAA/A@===5===?=>><?>5;;;;+;>=>>=@=BB<@::;AAB<A<AAAAAA;9;9<@@@@>>?AAB@?>>>?A@@@;?A?@?D:>>@>>>7>>>>
@ATNG8:01810:05109
GATGGTAGCTCGCTGATGATATCTCCAGAAGATCAGGAACTCTAGAAGAATTCAGATTTTTAACACGAGAGTAAACGTAAAAAGAAGGTTTTACAAGACTCACGTTAACAATATTGCAGCAGTACGCACACAATCGAAGCGCAGTAAGGATGGCTAGTGTAACTAGCAAGAATACCACGAAAGCAAGAAAAAGAAGTACGCTATTAACTATTAACGTACCTGTCTCTTCCGAAACGAATGAGTAGACACTCTCATATGACACTACCATCGTTCGGTCAGAGTCT
+
9994.4444999=;5;>>@BBBB00+00/)/99;99.4.4??BAA@=??693:@>9::::(8:?@CCCBCCCDC>??@BDDD5FE@CACCC<CCCACCCCBAB;;8;?BC?BBC@ABADCBCBCCCCCBBBC?CD@A>ABBBAAAB>B?C@@>ACCCCCCC?BBBBBB?BC@>>@999@@?8??;9=BBBB/@@<@;;;@@@AA<?<??AA7;7;ABAA?C@???BB?B?BBD>C??<?BBBCAAACCCAAACCCBBBDDACCCC?BBCBB???;?BAAAB??>
@ATNG8:01877:04516
GATGGTAGTGATACAGATCAGACACCAGAAGATCAGGAACTCTTGAAGAATTCAGATTTTTAACACGAGAGTAAACGTAAAAAGAAGGTTTTACAAGACTCACGTTAACAATATTGCAGCAGTACGCACACAATCGAAGCGCAGTAAGGATGGCTAGTGTAACTAGCAAGAATACCACGAAAGCAAGAAAAAGAAGTACGCTATTAACTATTAACGTACCTGTCTCTTCCGAAACGAATGAGTACAGAGAGTACGATATGTCTACCATCGAGGTTGTAAAGTCT
+
ABBC@CCB>CDDBBBCBCCCCBBCD@CCB?BBBBBC?C@BBBB?BD@DD?D@CCC>>>>>0>?CCDABBCBAAB9@?9;;;;*;C>C>BBC<BCDACBCBCBBAA?A?CD@CCC?AABABBCCDDDBBABBC?CCCC<@@BC@@?B?C@CAA>ABBBBBCA?AB@AAB@CC>877<>>CDC>B>><:ABBA/AA<A877@@@CA;?;@@AA=>:>>BBB?CCBBBBB?A=@@@<@CC?B@@ABCCA@ABBBCB==>BBBB>>>>>;>@@A>>;>=A???9??;;
@ATNG8:01861:04566
GATAGTGTCATATGAGAGTGTGTACTCATTCGTTTCGGAAGAGACAGGTACGTTAATAGTTATTAGCGTACTTCTTTTTCTTGCTTTCGTGGTATTCTTGCTAGTTACACTAGCCATCCTTACTGCGCTTCGATTGTGTGCGTACTGCTGCAATATTGTTAACGTGAGTCTTGTAAAACCTTCTTTTTACGTTTACTCTCGTGTTAAAAATCTGAATTCTTCTAGAGTTCCTGACTTCTGGTATGACTAGTGTACTACTACCATCGTCCGACTAAAGTCT
+
;::BBB@@@DCCCCBDDBBBBAACDDD@@>@BBB=BB?B?DDDBB@BACDFAA>A@DBBA@CB@CCC@@@CC?CCCDC1CC?BBCC=BB?@?@CC@CF?BACCCC@BCCCCCCC@BBB@B@CAAAB999@DDCC?CCCCCCCCBCBCCCCCC@BAA?AD@D?ABBBBBBBE?B@@@@7@=?=>?>@>0>DBCC=BBDDDCCCCCACDDD5CCBCD@C@BC?BDCCCAA?A@CBBBC?CAB?BCCCBBACCCCCCCCBBBCB@BBBBCC@CAA9992:@?A
@ATNG8:01845:04626
GATGGTAGTCTCAGATAGTCTATAGTACTCATTCGTTTTCGGAAGAGACAGGTACGTTAATAGTTAATAGCGTACTTCTTTTTTCTTTGCTTTTCGTGGTATTCTTGCTAGTTACACTAGCCATCCTTACTGCGCTTCGATTGTGTGCGTACTGCTGCAATATTGTTATCGTGAGTCTTGTAAAACCTTCTTTTTTACGTTTACTCTCGTGTTAAAAATCTGAATTCTTCTAGAGTTCCTGATCTTCTGGATAGCGACGCGATATACTACCATCGTCCGACTAAAGTCT
+
8;:<8<=>==666>;;;BA;;?@@ABBAA5946?;999&5<494;><A9;55=:<:>5?:=@97-4.49:<=555<055<<<<$333(33444&38994;65.5<.55::@A<@ACC@A@B?BBB>B?BCBBBBBC@CBBB@CA@@B@@@CBBBBBBBA>;;;=@B>ABBBBBBAB??:@;;;;.;5;=;<;;;:%;:@BD7::B9999959.9===,=>>AB?C?BB>BBB;;<F@C@BBBCED@BBB?B<;;CBBBBBBCBC;;:BBB@DBCBCD@BBABCC>D<;;
@ATNG8:01855:04590
GAGAGTGTCATATGAGAGTGTGTACTCTATTCGTTTCGGAAGAGACAGGTACGTTAATAGTTAATAGCGTACTTCTTTTTCTTGCTTTCGTGGTATTCTTGCTAGTTACACTAGCCATCCTTACTGCGCTTCGATTGTGTGCGTACTGCTGCAATATTGTTAACGTGAGTCTTGTAAAACCTTCTTTTTACGTTTACTCTTCGTGTTAAAAATCTGAATTCTTCTAGAGTTCCTGATCTTCTGGACGACGCGCACTGACACTACCATCGTCCGACTAAAGTCT
+
----//:555;;;9;<<65/;:-------/6;;;;5;<?BABBCBC=B6:::::5:6:;;=4848::>::347;;@A=B+BB>A@CD@CB;;8;9?;ACACCB@@@@CAAAAA@B?BBC?C@BBBB;99?9====49969B<;>;;;:<:::>466@;>@A>@C::9>>556=??;?@2>@D;99999':?999,90000)000/:)////$5;<<><@:=<<A==?;;B;?:>@<>>>499>;A>;::@:99@995;;;;BB>7;@BBBB?CB???@:@:99
@ATNG8:01856:04584
GATGGTAGGACGAGCGTCTGAGAGGTACTCATTCGTTTCGGAAGAGACAGGTACGTTAATAGTTAATAGCGTACTTCTTTTTCTTGCTTTCGTGGTATTCTTGCTAGTTACACTAGCCATCCTTACTGCGCTTCGATTGTGTGCGTACTGCTGCAATATTGTTAACGTGAGTCTTGTAAAACCTTCTTTTTACGTTTACTCTCGTGTTAAAAATCTGAATTCTTCTAGAGTTCCTGATCTTCTGGATACACTCATGTGCACCTACCATCGTCCGACTAAAGTCT
+
@@@B?BCD@CCCBBB?@@CGDCCC@CBBBCCC?BBBB=BC@C?BBCBBBG@CBDBB@B?CBBA?C?CBCC@@BCC@CCBBB1BB?BBCG>CBBB?AAD@CC?A@BCBC@BCDECCCB?BBB@B?DCBBAAAA<AAAC<A@BBCCCBCCCBCBBBB?BBB>AA@D<@@DCCDCCC@BCCCC<C@C?ABBBB2BCCCC>CCCCCBCCCD?CCCC5CBBCC@C@BD<B@CCDBB?A?ABBDDD?AAB@CDDCCCDCC???BBBB@BBB>A998AE@BBB@>?9AA@@
@ATNG8:01857:04597
GATGGTAGTGTCAGTGCGCGTCGTCCAGAAGATCAGGAACTCTAGAAGAATTCAGATTTTTAACACGAGAGTAAACGTAAAAAGAAGGTTTTACAAGACTCACGTTAACAATATTGCAGCAGTACGCACACAATCGAAGCGCAGTAAGGATGGCTAGTGTAACTAGCAAGAATACCACGAAAGCAAGAAAAAAGAAGTACGCTATTAACTATTAACGTACCTGTCTCTTCCGAAACGAATGAGTACGAGAGAGCACACGTGTCTACCATCGTCCGACTAAAGTCT
+
,,,,(,266@555:99566;<<<==9=>=8=@;;;A<@=@?A<A=<4:904-33333333$3389:<?>=;<<=23345555$5949.555&555.56659:<9929:<=:>AC=@?AABBABACBCDMCBB>BACCACBBB???C@D@C:::;CBAABCC?BCCBBC?BC@BBB<>>>>A8@>=8?=>???(<@9@///==>>><?;@AAB<?;>>A;;5;;99?AA?B@DCC<?>><???ECCBBBBBBC>BBAAAB==;;;==<A;;;?D?B@@@AA5A:::
@ATNG8:01875:04622
GATGGTAGCTCTGCTCTGACTCTCGTACTCATTCGTTTCGGAAGAGACAGGTACGTTAATAGTTAATAGCGTACTTCTTTTTCTTGCTTTCGTGGTATTCTTGCTAGTTACACTAGCCATCCTTACTGCGCTTCGATTGTGTGCGTACTGCTGCAATATTGTTAACGTGAGTCTTGTAAAACCTTCTTTTTACGTTTACTCTCGTGTTAAAAATCTGAATTCTTCTAGAGTTCCTGATCTTCTGGGCAGACTCTCACACGCCTACCATCGTCCGACTAAAGTCT
+
566>8@AB@?;BCBBCFCHC:;;CBBBBBBAA>@BBA=BC=@?ABBCIKKAAAB;;:;@CCCB?C@BCBBB;;:?8>????,??;?@DD:BC;;9;BB?BB=A@BDBC@CCCCCBBB?BDD?B?CCBBBCBB?AABB@C@@@CCCBBBBBBBCBB?BBBACB?B@BBCB@AAAB?ACCEL;A?A<@@AAA0@BCDC>CABBDCCBAA5;;;;*;@@AB=@=@C?@@@@@@A?A?BBDCBB>A:;;7;BBBCBBCCCBCCCD>BAC?BBBBCD@BBBBBD>CBBB
@ATNG8:01834:04707
GATGTTAGAGTACAGTGTAGTAGACCAGAAGATCAGGAACTCTAGAAGAATTCAGATTTTTAACACGAGAGTAAACGTAAAAAGAAGGTTTTACAAGACTCACGTTAACAATATTGCAGCAGTACGCACACAATCGAAGCGCAGTAAGGATGGCTAGTGTAACTAGCAAGAATACCACGAAAGCAAGAAAAAGAAGTACGCTATTAACTATTAACGTACCTGTCTCTTCCGAAACGAATGAGTACACATCGTCGTGTCGTGCTACCATCGTCCGACTAAAGTCT
+
AACBBACDCBBBDCCCCCCCCCCCC?BBB@CCCCAA?@?BBBBCCB?AB?B>@@@AAAA?.?<AAAAABBBBBB9ABCCDDD2CB>C5;;;.;AA?BCGCCBBA@>@@CDAA@A?CBCCCBCBEBBDCCBBB?DBBB?AAAABBAA>B@CBB?BBBBBBBB?C@AADC@CB?999:<?999,9>>:88888(6>9A888DAA;:5:5;;?@<@<?=A::79?AAABB?C?CCF=BA@=@ABABBBBBCBA=>AA@@???BBBBBB?BBBBBB>AA=888-:A@A
@ATNG8:01854:04706
GATGGTAGTGTGTCTCTGAGAGTAGTACTCATTCGTTTGAAGAGACAGGTACGTTAATAGTTAATAGCGTACTTCTTTTTCTTGCTTTCGTGGTATTCTTGCTAGTTACACTAGCCATCCTTACTGCGCTTCGATTGTGTGCGTACTGCTGCAATATTGTTAACGTGAGTCTTGTAAAACCTTCTTTTTACGTTTACTCTCGTGTTAAAAATCTGAATTCTTCTAGAGTTCCTGATCTTCTGGATAGCGACGCGATATACTACCATCGTTCCTTCTGAGTCT
+
9:;B?BCDBBBBCDCCCCCCCCCCBCCCCCCC?BBBD=BC?BCCCCCC@CCCCC@CADDDC?E?CCCCBBBDDABBBB@1@@<@@BB>BBDD@CCC?CC>@@CCCD@CCCDBBBC@CCC@D?CCCCBBAB@CCCC@CCCABBBCDAAADAB@B?BAA?AC@C@CACBBCCCE>AB@@B7@;@9::9:9*:AABF>BBDCCBBBBB@CDCD5BBBCCAC@CC?CCCCBAA<?<@DDEFD>A@EADECCCBCCCE@@@CBBBBBB?A???@<?=A=A@CCCAA@
@ATNG8:01868:04709
GATGGTAGCGCGACGAGCGTAGACCCAGAAGATCAGGAACTCTAGAAGAATTCAGATTTTTAACACGAGAGTAAACGTAAAAAGAAGGTTTTACAAGACTCACGTTAACAATATTGCAGCAGTACGCATACAATCGAAGCGCAGTAAGGATGGCTAGTGTAACTAGCAAGAATACCACGAAAGCATGAAAAAGAAGTACGCTATTAACTATTAACGTACCTGTCTCTTCCGAAACGAATGAGTACGATGGAGAGCTCTCTCTACCATCGTCCGACTAAAGTCT
+
----(-5;:?@BB>@@CCCCBB@@@;@BB@BBBB;;:;?CBCBAAA?AB?B>?@?@=CCC1A;AABBBBBBAAA;AABBBBB0;;5;;AAA;BDKAGECDDCDAA>A?BB@BBB>AAAABCFCCCCCAABCC?CCCC>BBBBBAAB>B@CAA>ADBBBAAB@CCCBBB?BB?999799CCA8?877<:<<=+9<7;///><?==:=<?AAA7<7;DA@@<?@???DC>A>ABB;B??<?CBBBBACCCC??@@ACA:;:::99:4::::<=:=@@??@9?@>>
@ATNG8:01832:04773
GATGGTAGTGCGTGAGAGAGAGACCCAGAAGATCAGGAACTCTAGAAGAATTCAGATTTTTAACACGAGAGTAAACGTAAAAAGAAGGTTTTACAAGACTCACGTTAACAATATTGCAGCAGTACGCACACAATCGAAGCGCAGTAAGGATGGCTAGTGTAACTAGCAAGAATACCACGAAAGCAAGAAAAAGAAGTACGCTATTAACTATTAACGTACCTGTCTCTTCCGAAACGAATGAGTACGAGAGAGCACACGTGTCTACCATCGTCCGACTAAAGTCT
+
///749:@AAAA@?;CCBBBBB;;;05<<8=CCA@?>A?ACCBBBB?BA@A???@?==>=+=6@ABBA@AA99:29A@ABBA0AA>C5;;;.;BBAGBBCDDDBB?B?BD@BAB?CAAABCDCCCCBBBCCC@CCBB@CBBABBBB=A=A::6;AACCCCC?BBCBBC?CC@BBB:99BBB<BAA????@?/>B7;888BAAA=6;399;<*/*/<>><;@BAAABB?B?BBB=BCC?BBBBBBBBAAABBBBBBBBBCC>>>=><>===DF@AA;888*9999
@ATNG8:01847:04736
GATGTAGGTGCCATGAGTGTATCCAGAAGATCAGGAACTCTAGAAGAATTCAGATTTTTAACACGAGAGTAAACGTAAAAAGAAGGTTTTACAAGACTCACGTTAACAATATTGCAGCAGTACGCACACAATCGAAGCGCAGTAAGGATGGCTAGTGTAACTAGCAAGAATACCACGAAAGCAAGAAAAAGAAGTACGCTATTAACTATTAACGTACCTGTCTCTTCCGAAACGAATGAGTACTATGTAGAGCTCTATACTACCATCGTCCGACTAAAGTCT
+
996;;C?;=BCACBBBCCCCCCC@CCC<BB@@;;9;?AABBBAB???=?=>@?99999(9<>@@BAAAA99:,:@9:999(9=9=0666,5<<;A;:;@A@??<?<>>;<>?:;8::9<==<<=>>@@@A<AAAA;<<>>>>@>9@=A@A<?::;??@B<BAA>>><>>:>@A9==>>>6>8838ADAD/8818==>=>===5;5;AAG=B<A@888=AAAA??@<A<@@A9???==>>@A;<;BB???B===?@@AAA<<<A=AAA>?@=A>>>??9>>AA
@ATNG8:01862:04782
GATGGTAGGTGCAGCATGAGTGTATCCAGAAGATCAGGAACTCTAGAAGAATTCAGATTTTTAACACGAGAGTAAACGTAAAAGAAGGTTTTACAAGACTCACGTTAACAATATTGCAGCAGTACGCACACAATCGAAGCGCAGTAAGGATGGCTAGTGTAACTAGCAAGAATACCACGAAAGCAAGAAAAAGAAGTACGCTATTAACTATTAACGTACCTGTCTCTTCCGAAACGAATGAGTACCTCTCAGACGCTCGTCCTACCATCGTCCGACTAAAGTCT
+
44557<<>>A<<////<<BBCCCC;;6;@@;@A@@A?@C@CCCBBBC?CC>@?@CBBCCCC5D@BBCCCCBC;;;0;@;;9:*5>49.555&4993:A@?ABA??=@ABA?BBC?BBBBBCBBBCCCCEBDC?CCDD<??BBBBCB?C?B:::;CCEDDBB@BBBBBB>BB>BBB?BBBBA;B:999CDDD3BB?B999CB>:;7:8>=>?7;7;ACBB=@@@@@BB@C@CDE?EA@?@ACEBBB@??>BBBBBDCAAABB?>BB=?>>>@@=@ABBCC>B@@@
@ATNG8:01850:04865
GATGGTAGCTATACGTATATCTATGTACTCATTCGTTTCGGAAGAGACAGGTACGTTAATAGTTAATAGCGTACTTCTTTTTCTTGCTTTCGTGGTATTCTTGCTAGTTACACTAGCCATCCTTACTGCGCTTCGATTGTGTGCGTACTGCTGCAATATTGTTAACGTGAGTCTTGTAAAACCTTCTTTTTACGTTTACTCTCGTGTTAAAAATCTGAATTCTTCTAGAGTTCCTGATCTTCTGGAGATACACATGATACTCATCGTCCGACTAAAGTCT
+
;99<9=CCCCCBBBCCCCCCBDCBCBABBCBB@BBBD=BC?C?BAACCCC?CCDCC>@>BCBB?B>AABBBBBAA>AAA?A1AB>BBA@8?B@@=@BB?BB;==ACBB?BBBB>>>C;A<<9>;>>>=;>;>;AAAA7=>??>>?@????@=>>?<???;@@<A=A>>?AA?AA;@????5?=D<@=AAA.A=89;0855///;;8;:;AAA/A@@@A<A<@@<@@@AA@@:@5;;@@@@7>>A;===@@??>???C;===A@@@AAA;A;;;AC9@888
@ATNG8:01840:04925
GATGGTAGAGACGTGACAGAGCGCCAGAAGATCAGGAACTCTAGAAGAATTCAGATTTTTAACACGAGAGTAAACGTAAAAAGAAGGTTTTACAAGACTCACGTTTAACAATATTGCAGCAGTACGCACACAATCGAAGCGCAGTAAGGATGGCTAGTGTAACTAGCAAGAATACCACGAAAGCAAGAAAAAGAAGTACGCTATTAACTATTAACGTACCTGTCTCTTCCGAAACGAATGAGTACGTGTGACGTACGTGAGCTACCATCGATGGATCTGAGTCT
+
556>:??;@BA@;:9@??ABBBBA>BBB?BBBBBA=@>AA@AABB>BB@C=BBBBBCCC1?<998AADBA@?=6=7;5555$5;6<.555&5;;5:<<=99;9:;,:=B?=BA@9??98:BABCCBBBBA@@@DCCB>BBCBBCCC?C?CBB=????BBBA>AABBED@BB?@???AA@==4977155656'5:67555DFCAA;@7<;AA<B>@AC;;9:BBBBCC@@@@@@7@00,0===?AB@A@>?ABBBBAAAB??=?::4:??;C?B@BAA>C@@?>?
@ATNG8:01855:04893
GATGGTAGCTCTGCTCTGACTCTCGTACTCATTCGTTTCGGAAGAGACAGGTACGTTTAATAGTTAATAGCGTAACTTCTTTTTCTTTGCTTTCGTGGTATTCTTGCTAGTTACACTAGCCATCCTTACTGCGCTTCGATTGTGTGCGTACTGCTGCAATATTGTTAACGTGAGTCTTGTAAAACCTTCTTTTTTACGTTTACTCTCGTGTTAAAAATCTGAATTCTTCTAGAGTTCCTGATCTTCTGGTGTCTGATCTGTATCACTACCATCGTCCGACTAAAGTCT
+
?;<@@CBDDB=@A;>>699C;:596=<<>A9:48<<=6==:B@@CBBACD=@@@;99)9;>><<7@?@@=9>0/)/9377777'///(489<4;;<<5954.4;5:>??BD@CCCCCCCC@@AA@B>AB@@@BBC@AABBACBBBCBBBBAAACBBBB?AAA?AB?C?BBCBBCBIFABBCBA3A>A=@AAAAA(ABCDD>C;;;;:@@??:BAAB1@?@@A<@=@D@BBB;;:B?B?BBCCCC>AAC@@@@BBBBCCCCBBDCDDCCB>AAAACC?BBBBA@:@A>>
@ATNG8:01851:04968
GATGGTAGGTGCACATGAGTGTATCCAGAAGATCAGGAACTCTAGAAGAATTCAGATTTTTAACACGAGAGTAAACGTAAAAAGAAGGTTTTACAAGACTCACGTTAACAATATTGCAGCAGTACGCACACAATCGAAGCGCAGTAAGGATGGCTAGTGTAACTAGCAAGAATACCACGAAAGCAAGAAAAAGAAGTACGCTATTAACTATTAACGTACCTGTCTCTTCAAACGAATGAGTACGATGAGAGAGCTCTCTCTACATCGTCCGACTAAAGTCT
+
:;<B@CBD@BBDCCCDECCCCCCBB=BDD?BBBA9:6:>ABBCDDC?BB>C?CCCAAAAA1AACCCBBBDCCCC>BC@AAA@2@B=A:@@@9@CD@CAABBBCBA>A>BB>BBB>B@AABCCDDEBBBCBBB?BCCC<@@BBBB@@>A@D??>?BCDCCCA?ACAAAA>BB?BBB;==B@?9@>>9>BBBB3BC@A666AAB@>9>;?@AA7;7;?CCC@BBBBCBC?CCC>CBB?BBBBBBBBBBBBB@BBBBA@<>;;;>>>@@@BB?BA@9992;:::
@ATNG8:01857:04957
GATGGTAGCGCACACATAGATACAGTACTCATTCGTTTCGGAAGAGACAGGTACGTTAATAGTTAATAGCGTACTTCTTTTTCTTGCTTTCGTGGTATTCTTGCTAGTTACACTAGCCATCCTTACTGCGCTTCGATTGTGTGCGTACTGCTGCAATATTGTTAACGTGAGTCTTGTAAAACCTTCTTTTTACGTTTACTCTCGTGTTAAAAATCTGAATTCTTCTAGAGTTCCTGATCTTCTGGGTGTATCAGCGAGTATCTATCATCGTCCGACTAAAGTCT
+
;99>7;BBBB@ABFGGCCDCBCBBBCCCCDBB?BCCD>CD@C@CCCBBBB@BCBBB@B>BACA=@?@BBC@AABC@CCEEG3AA>A@BC>AACC@JEDAFC?A@BC@B>B:9;BCCC?BBCAE@DCA@ABBB@DDDD?ECBBDCCCCBBABCDCB?BBB@@@>A@CBC::;CCC@CBBBB9B>A;AAAAA0@BCCG=CAAACCBCCC@CCCC5CBBBB;@;@@;@@BBBBB?B@AAADCC=A9994:@@BDCCCCCCCBBBBCCCCCBBBBB?BBBBBC=BB??
@ATNG8:01838:05026
GATGGTAGTACATGATAGACGACACCAGAAGATCAGGAACTCTAGAAGAATTCAGATTTTTAACACGAGAGTAAACGTAAAAAGAAGGTTTTACAAGACTCACGTTAACAATATTGCAGCAGTACGCACACAATCGAAGCGCAGTAAGGATGGCTAGTGTAACTAGCAAGAATTCCACGAAAGCAAGAAAAAGAAGTACGCTATTAACTATTAACGTACCTGTCTCTTCCGAAACGAATGAGTACTATGTAGAGCTCTATACTAATCGTCCGACTAAAGTCT
+
ACBC@CCCBBDCCCBBBBBCA@ADCACCF@CBDD;;;;?CBCBBCC@CC?B?BB>BCCCC5C?AAACCBCCCCC=BA;;;;;.;C@D@CED<DCCAECAA@CB;;8;?AC@CBB@BDBBBBBBCDBBBCCCC@CCBD>@@CCCCDD?CACA@<@DBBBCCC?AACBBB@BB?B?C?BBBAA=AA@<;;;;;,;><000@@CB@A;?;?ABC<?<@ADBB?BCBBBAB@D@ABB=CCC@CCCBBBBBBBBBBBBBBBB@A?????<>>>AA=@AB???8?AAB
@ATNG8:01828:05071
GATGGTAGCTATACGATATCTATGTACTCATTCGTTTCGGAAGAGACAGGTACGTTAATAGTTAATAGCGTACTTCTTTCTCTTGCTTTCGTGGTATTCTTGCTAGTTACACTAGCCATCCTTACTGCGCTTCGATTGTGTGCGTACTGCTGCTATATTGTTAACGTGAGTCTTGTAAAACCTTCTTTTTACGTTTACTCTCGTGTTAAAAATCTGAATTCTTCTAGAGTTCCTGATCTTCTGGTCTACTACACTGTACTCTACCATCGTCCGACTAAAGTCT
+
94493:<>CB>CC:;6>>@:99@;;<@ABAB=BBAB=BC@C@BBBBCBC@BBC@@<@?AAAB@D?BABBBBBBBA@@@;@@992;9:9*9<?<8>9?9?B>BABBBB?BBBBBBBB@@@@<@<<==>>=>D<BBAD;??????@@@@@=><;;AA>==:>?:><A<=;;;?AA=AAAAA5>:>:??CAC/AA<=;5;>=7::>8::<@A@A/AAAAA<@<=<:<@@?@@>;?;??;;;>:<=><>@@A<<<AA=====@A=99<69///995;999=?5;<<:
@ATNG8:01830:05059
GATGGTAGCTCTGCTCTGACTCTCGTACTCATTCGTTTCGGAAGAGACAGGTACGTTAATAGTTAATAGCGTACTTCTTTTTCTTGCTTTCGTGGTATTCTTGCTAGTTACACTAGCCATCCTTACTGCGCTTCGATTGTGTGCGTACTGCTGCAATATTGTTAACGTGAGTCTTGTAAAACCTTCTTTTTACGTTTACTCTCGTGTTAAAAATCTGAATTCTTCTAGAGTTCCTGATCTTCTGGGTCTACGCTCGTCGCGCTACCTTCGTCCGACTAAAGTCT
+
;56C;@DBCCCBBBBCCCCCCCCCBBCCBB??=>BBB>CC?C?BBCCDCC@CDBBB@C?CCCC?C?CBBBBBBCB@BCCCC1CC@CBCC=@@BB>AAA=AC>@?@DBB?BCBBBCBB?CCC@D?CDDDABAA?CCCC@CBBAAABBCCBCCBBBB?CBB?AA>@@BBCCCCCCB=B;;;;.;>C;;;:;:*:CBCC=BFFCCCCCBB?BEDD3BBBCD?B?BD?BBCCDAA?A?BBBDBB>B@AA<ABBBCCBBBBBBCBCBCBB?B>@@CD@CBB@CD>D@??
@ATNG8:01833:05087
GATGGTAGCTCTGCTCTGACTCTCGTACTCATTCGTTTCGGAAGAGACAGGTACGTTAATAGTTAATAGCGTACTTCTTTTTCTTGCTTTCGTGGTATTCTTGCTAGTTACACTAGCCATCCTTACTGCGCTTCGATTGTGTGCGTACTGCTACAATATTGTTAACGTGAGTCTTGTAAAACCTTCTTTTTACGTTTACTCTCGTGTTAAAAATCTGAATTCTTCTAGAGTTCCTGATCTTCTGGGCTGCGCTGATATGCGCTACCATCGTCCGACTAAAGTCT
+
59:>:@?ECBAAABBBBCFCDCDCCCCBB@@@=?ADD?CC@D?CCCCCCC@BBBCC?C?CCCC?C@BBBCCDCBB>BCDDD2CC?BBBB>BCDC@BBC@BC@BBBCCD@CCCBABCC?CCC?B?BBBC@A@D@CCCB=A@BBCBBBCBCCCBBAB@CBB>AA>A?CBCAAAFCC@CCCCC<B?B>;;:;:*:C:;;:;GCCDGCBCB@CEDD3BBBBC@D@CC?CCBBBA@>@?AAACC?;=8::6:@@@CBCBCCCCCCCCCCB@BBBBBC@CCBA@@:ABBB
@ATNG8:01838:05080
TGGTAGCACACGAGATCTCATCGTACTCATTCGTTTCGGAAGAGACAGGTACGTTAATAGTTAATAGCGTACTTCTTTTTCTTGCTTTCGTGGTATTCTTGCTAGTTACACTAGCCATCCTTACTGCGCTTCGATTGTGTGCGTACTGCTGCAATATTGTTAACGTGAGTCTTGTAAAACCTTCTTTTTACGTTTACTCTCGTGTTAAAAATCTGAATTCTTCTAGAGTTCCTGATCTTCTGGGTCTACGCTCGTCGCGCTACCATCGTCCGACTAAAGTCT
+
44.45>>BDCDC;66;>;;<?@@@666?==7@:;:/5<5<8;;;=<;;8:AD@B@A?BCAA?B855<AA??8=7BECCC2AA@C=>>:>A?@<@?>9<=;=>=7374=88<>>9;<;><<A;AA??>;;=7788=9;;>95558999?:799;5:;<:>@<?<?@CBB@@@@8;;@A>/=0818:>>@+87878)6;;9?@A>>>:?DED/A;;;B<?<?A=@A?;;;<=C=@?==>A:>;;;3;??@;<;B=>=====;;;E=B@>?@@<A>>>DD;??=>
@ATNG8:01905:04568
GATGGTAGGACGAGCGTCTGAGAGGTACTCATTCGTTTCGGAAGAGACAGGTAGTTAATAGTTAATAGCGTACTTCTTTTTCTTGCTTTCGTGGTATTCTTGCTAGTTACACTAGCCATCCTTACTGCGCTTCGATTGTGTGCGTACTGTTGCAATATTGTTAACGTGAGTCTTGTAAAACCTTCTTTTTACGTTTACTCTCGTGTTAAAAATCTGAATTCTTCTAGAGTTCCTGATCTTCTGGGCAGACTCTCACACGCCTACCATCGTCCGACTAAAGTCT
+
///93:::<AA955;<<595::::8A?>;>:;4:AAC<AA=@=@ABBCCD@CCCC?B?BCDG<@=;;:@@:99@.55999(99455590>@99299925>9=>?AAB>BBC@BADC@DDD@D@C;;;ABBC@CCBB=BAA@@AAA@ABBC@CBB?BAA>AB=A=ABB;;:BBC>B:;;;.:9?9>>>99$96=>?8@=B?B>B@@<<C?CC1???BC<@<@@?ADC@@@A?B?BDCCCE@B:<<7<BABBA@@CCCCCBBACBB?BA@@DD?CCC@@@9BB;;
@ATNG8:01905:04575
GATGGTAGCACGGAGTCACTCATATCCAGAAGATCAGGAACTCTAAGAAGAATTCAGATTTTTAACATCGAGAGTAAACGTAAAAAGAAGGTTTTACAAGACTCACGTTTAACAATATTGCAGCAGTACGCACACAATCGAAGCGCAGTAAGGATGGCTAGTGTAACTAGCAAGAATACCACGAAAAGCAAGAAAAAGAAGTACTCTATTAACTATTAACGTACCTGTCTCTTCCGAAACGAATGAGTACTATGTAGAGCTCTATACTACCATCGTCCGACTAAAGTCT
+
44447;//07/0)/::<A>>>9565<495515988--(-(,,,-/,/;7;8383//-55555'5(-///66689666.6//////$/838)333&38849<<;883339.75896755/5558>><<<D996CCDD@ACCC@??@AAAAA<A?A;;89CCCBAAC?BBBBBB?BC?9999=>:::9+876/7;<<;.892555799A>>7;7;?DE>G;>;;;<767///;:9@9AAA:@==:>@???DDA??@@@@>>==>>=>A>=>==B??>>>::;:;:=5=AA8
@ATNG8:01927:04545
GTGGTAGGAGACACGTCGCACACGTACTCATTCGTTTCGGAAGAGACAGGTACGTTAATAGTTAATAGCGTACTTCTTTTTTCTTGCTTTCGTGGTATTCTTGCTAGTTACACTAGCCATCCTTACTGCGCTTCGATTGTGTGCGTACTGCTGCAATATTGTTAACGTGAGTCTTGTAAAACCTTCTTTTTACGTTTTACTCGCGTGTAAAATCTGAATTCTTCTAGAGTTCCTGATCTTCTGGGTCTCTCTCTCACGCACTACCCATCGAAACCACCTAAGGTTCT
+
54<5<:;=@CBBBBBA@@CBB@AACBBBD<;5<BBB<BF@B@CCCBBCC?BB:;;?B@BCCB?B?BBBBBB@@@;989999#396;@BA;ABCD@BC@<@@0/0:;;?8?@ABB@AA:>=@<A=A?>>>@@@<==::/76=::;;>>>>?@>>>?5:;;8;C=C7:;A??>?;;7;ABFD;C=A8==DDD/63----)------6772222&28...4;4;;1555587727-./;8;;///==499:>=AAAA==>A;;63---)----;:1;7::6:>8=6<689
@ATNG8:01886:04617
GATGGTAGTCTCAGATAGTCTGTAGTACTCATTCGTTTTCGGAAGAGACAGGTACGTTTAATAGTTAATAGCGTACTTCTTTTTCTTGCTTTCGTGGTATTCTTGCTAGTTACACTAGCCATCCTTACTGCGCTTCGATTGTGTGCGTACTGCTGCAATATTGTTAACGTGAGTCTTGTAAAACCTTCTTTTTTACGTTTACTCTCGTGTTTAAAAATCTGAATTCTTCTAGAGTTCCTGATCTTCTGGACGACGCGCACTGACACTACCATCGTCCGACTAAAGTCT
+
55=>;=BAB@@96659<<;<;>??>>655:44.44444&597<7666A;<=9::=944)58=<AB@C@BDB;:////)//:::)871888804455.59;4;?469;==@AGBBBCCBB>A@A5;5;;CBA@@@=@AAA?CBBAA@@@BCBBC<;;C@@@@>@@5;4:B?>?>>==9=@>@@7>9=;===??=&=>>>>,99;9>>99555)5999(999::.5.55.4=>994:0505<<<;;9;=@:CCBBCAA??;999BCAABCF@BBBB@@=@AB??@;A;;;
@ATNG8:01880:04652
GATAGCTCTGCTCTGACTCTCGTACTCATTCGTTTCGGAAGAGACAGGTACGTTAATAGTTAATAGCGTACTTCTTTTTCTTGCTTTCGTGGTATTCTTGCTAGTTACACTAGCCATCCTTACTGCGCTTCGATTGTGTGCGTACTGCTGCAATATTGTTAACGTGAGTCTTGTAAAACCTTCTTTTTTACGTTTACTCTCGTGTTAAAAATCTGAATTCTTCTAGAGTTCCTGATCTTCTGGATATGAGTGACTCGTGCTACCATCGTCCGACTAAAGTCT
+
CCBBCBBBCCDDCCCCCCCCCCBBCCBBB?@@@D>CC@C@CCDCBBBACCCCC@D@@@??;D@BCCCCBCBD@CCCDC5;;8<BDA<AB;;9<BC@BC;;;@HCC@CCCDDCCB?BBB@D@CCCCBBBB?BBBB?CCBBBBCCCCCBAABBB?CAA>AA?B?AADDCCCCC?CAAA@7@>B>;<;;;;%;BABB?BGGHECBBCB>BBBB2ABBCD@B?BB@BBCCBBB?B@CBBCCC>AAB@BDBBBCCCDCCCCC@@@C@?<?AAABC@CBB?>>8@CAB
@ATNG8:01897:04632
GATGGTAGCTCTGCTCTGACTCTCGTACTCATTCGTTTCGGAAGAGACAGGTACGTTAATAGTTAATAGCGTACTTCTTTTTCTTGCTTTCGTGGTATTCTTGCTAGTTACACTAGCCATCCTTACTGCGCTTCGATTGTGTGCGTACTGCTGCAATATTGTTAACGTGAGTCTTGTAAAACCTTCTTTTTACGTTTACTCTCGTGTTAAAAATCTGAATTCTTCTAGAGTTCCTGATCTTCTGGGTGCGCTACAGTCTCTCTACATCGTCCGACTAAAGTCT
+
;99=9=??DD@AACCCCCCCBCECCCBBBBBD?ABBD=CC?B@BDCCCCCACCBBB@C?BBBB?BADEBBBCCCC?BCDDD3BB?BCCC;AA<;8;BD@CC?BBBB@@=@BBCBDCC@CBD?A?CCDCBA@C?BB@@<A@B@@@@@BBBCBCBAA>B;;8;@=@?B@AABBBBC=AAAAA7B>B@DHHHD2BB;;;0;AAABBA;;;5;;;;*9;:@@?B=;;7;@AA?AA=A=@??::::@?BC=ECBBBBCDCCCCCCDBBBBBB;;;C@CBB;;;0;@@@
@ATNG8:01925:04758
GATGGTAGGACGAGCGTCTGAGAGGTACTCATTCGTTTCGGAAGAGACAGGTACGTTAATAGTTAATAGCGTACTTCTTTTTTCTTGCTTTCGTGGTATTCTTGCTAGTTACACTAGCCATCCTTACTGCGCTTCGATTGTGTGCGTACTGCTGCAATATTGTTAACGTGAGTCTTGTAAAACCTTCTTTTTACGTTTACTCTCGTGTTAAAAATCTGAATTCTTCTAGAGTTCCTGATCTTCTGGGTGCGCTACAGTCTCTCTACCATCGTCCGACTAAAGTCT
+
---838<A<@00/://5<ABBCCC;;;BBC<;5;??@;@B?B@CEECCDCACCCDC@D?CC;;:;@CBBCBBA@@=;;;<<;%:>:=>BA=@DCC<AAA>AFABBBDBBABDDDCCCC@CBB@B@BBDD;;;@>AAAB>AABCB@@@BBAAB;;;A@CBB?BBAF?BACCCCCBC@BBAAB9B>B@CCCCC5CBCCC>BCCCCCBBBB@DDCC5CBBBD@B>BB@BBBBCBC@B@CCCBBB>AACC?CCBBBBBB@AAA@BBBBBB>A@@ADFACB;;;B=BB;;
@ATNG8:01890:04793
GATGGTAGATATATGCACGCTCTACCAGAAGATCAGGAACTCTAGAAGAATTCAGATTTTTAACACGAGAGTAAACGTAAAAAGAAGGTTTTTACAAGACTCACGTTAACAATATTGCAGCAGTACGCACACAATCGAAGCGCAGTAAGGATGGCTAGTGTAACTAGCAAGAATACCACGAAAGCAAGAAAAAGAAGTACGCTATTAACTATTAACGTACCTGTCTCTTCCGAAACGAATGAGTACTGTATCTATGTGTGCGCTACCATCGTCCGACTAAAAGTCT
+
4:>>;?>BBBCAAACA;;==:::;?7:>?:<AABBA>A>@AB::8A;>?8?5<<<87888$74;::;=;;<33718ADIEDE5CD@A?ADGJ5CGDBBBDBBBHDD@C@CF@CBC>@@CBDDDDBBBCCCBDDAEF@@>@BBAAAAA5:6;AA>BCCCCCBB?BAABAB>AA<???9>>:::,7<<8>ACCC3B@<@@@@BBB>>:=9==880719:@;:4;@;;:::?C?@@@9=9827AAABBBAAABBB999BBCBB@>><;;=BAABB@7////...&//33
@ATNG8:01905:04785
GATGGTAGGCGAGAGTGAGACGCAGTACCATCGTTTGGAAGAGACAGGTACGTTAATAGTTAATAGCGTACTTCTTTTTCTTGCTTTCGTGGTATTCTTGCTAGTTACACTAGCCATCCTTACTGCGCTTCGATTGTGTGCGTACTGCTGCAATATTGTTAACGTGAGTCTTGTAAAACCTTCTTTTTACGTTTACTCTCGTGTTAAAAAATCTGAATTCTTCTAGAGTTCCTGATCTTCTGGGTGCGCTACAGTCTCTCTACCATCGTCCGACTAAAGTCT
+
///9399;;ACCCCBDCCCCCBBBBBCC@CBBBBB=B=B?BCBBCCC@AAACC@C@CCBB?B@BBBBBBBA?:87777)9>;>9:9*888==BBB=@@3:99@CC8BACA@=AC?BBB?B@BB@BBBBB@BB?<9==>>?>AAA@>><=>>>8::>:;91608?=<>?AAA:>>=A@.@;D69;@@A*>>799/97558<;;9:1////.#.../:1617:5::==BBB@B?BABBCA19999,:@>>?AAAA??????>>=?:>:;;A@<??A;;;3;A::
@ATNG8:01919:04794
GATGGTAGTGATACAGATCAGACACCAGAAGATCAGGAACTCTAAGAAGAATTCAGATTTTTAACACGAGAGTAAACGTAAAAAGAAGGTTTTACAAGACTCACGTTAACAATATTGCAGCAGTACGCACACAATCGAAGCGCAGTAAGGATGGCTAGTGTAACTAGCAAGAATACCACGAAAGCAAGAAAAAGAAGTACGCTATTAACTATTAACGTACCTGTCTCTTCCGAAACGAATGAGTACGATGAGATCTCGTGTGCTACCATCGTCCGACTAAAGTCT
+
88//)/9;?B@@;==>@A@AB@@;;5:9<7=@<6559<./////)/6168383///88:9;+:178>;;<BA;?A68344999);<7<.555&5@@=@@BB@@@@@>?@CC@ACC@CCBBCCCCCBBGC@@@C@BBFC?BBBBAA??<@=A::7;CCCBBBB?ABACCC@BB????499?>>8???;@=<==.===@>>>BBBAA:A;AAAA8;7:AB@@=@A@@@BB@B@BBA;B:95:AAAACCAAABBAA=A;;;>??AAABB<;;;AAA>BA=888)9:79
@ATNG8:01917:04904
GATGGTAGCTCTGCTCTGACTCTCGTACTCATTCGTTTCGGAAGAGACAGGTACGTTAATAGTTAATAGCGTACTTCTTTTTCTTGCTTTCGTGGTATTCTTGCTAGTTACACTAGCCATCCTTACTGCGCTTCGATTGTGTGCGTACTGCTGCAATATTGTTAACGTGAGTCTTGTAAAACCTTCTTTTTACGTTTACTCTCGTTTTAAAAATCTGAATTCTTCTAGAGTTCCTGATCTTCTGGTGTCTGATCTGTATCACTACCATCGTCCGACTAAAGTCT
+
995<8@>FBABBBBBCCCCCBBBBBBBBCBAA>@DCE>CC?D?CBBBCCC@BCDCD?B?BCCB?C?DAABBBBCC?CCCCC1BB?BBCC=CCBB@BBFAFC?AAABBC?CBCCCCCA>ACC@C@CCCCBCBB?BBCC?CBBBCBBBBBBBBAAAB>CCC?BB>B>BBDCCCCCDACAAAA9B>A=@@@@@1AFFHD>BCCCCDCCDC;DCCC5BBBBB?C?CC>AABBBBA?B?B@?BBB@BBB@CBBAABCBBCBCCCBBBCCC@CCCABB?C@@@AD<C@??
@ATNG8:01926:04900
GATGGTAGCACGAGTCACTCATATCCAGAAGATCAGGAACTCTAGAAGAATTCAGATTTTTAACACGAGAGTAAACGTAAAAAGAAGGTTTTACAAGACTCACGTTAACAATATTGCAGCAGTACGCACACAATCGAAGCGCAGTAAGGATGGCTAGTGTAACTAGCAAGAATACCACGAAAGCAAGAAAAAGAAGTACGCTATTAACTATTAACGTACCTGTCTCTTCCGAAACGAATGAGTACGATGAGAGAGCTCTCTCTACCATCGTCCGACTAAAGTCT
+
444<8=;?@@;;?CCBCB@CCCDBC@CCD@CBCCBB?B?BCBBBCB@BB@C?BA@?????.??DBBBCCCC?>>7<?;;;;;.;C@C=CCC9BCE@GBBBEDDBA?A?BCADCC?BBBBCCCBCCCCCDCAA?BB??=?????@>>9@@C;:9:BBCBBBB?BBBBBC?BB@BBB=??A?>7?>>:>????/?A=C;::ACB@@;>:<<==1708>A@?<?C@@@??293:>=5=??:?AAABBBBB??;????@??;;;;;;=>=@?>?CB=@??;;;1?::9
@ATNG8:01910:04949
GATGGTAGCTCACGTACGTCACACGTACTCATTCGTTTCGGAAGAGACAGGTTCGTTAATAGTTAATAGCGTACTTCTTTTTCTTGCTTTCGTGGTATTCTTGCTAGTTACACTAGCCATCCTTACTGCGCTTCGATTGTGTGCGTACTGCTGCAATATTGTTAACGTGAGTCTTGTAAAACCTTCTTTTTACGTTTACTCTCGTGTTAAAAATCTGAATTCTTCTAGAGTTCTATCTTCTGGACGACGCGCACTGACACTACCATCGTCCGACTAAAGTCT
+
555=8=>?CCCCBBBGEHFCCCBBDCDB>>00+000@5>B<@;@AABDBB?B@CBB@B?CABB?C?BBBBCAABC?BBBBB1?>9>777.8A??=@AB<AB@BBBCBB?BBBBAAAA<ACD=D;>>=><==@<@BAA:?>>>@@@@A@@A@:;;@<====>>:<=DDC>AAAAA:??AAA6B:949;999*;;::;3=<<===BA>=8;CCD/C<<<A=A<AA<>>=?<9747::AAA8;;A=??@A@AAADA>>?AAA===D=A===AA;AAAAAA7@99;
@ATNG8:01887:04994
GATGGTAGTGTCATATGAGAGTGTGTACTCATTCGTTTCGGAAGAGACAGGTACGTTAATAGTTAATAGCGTACTTCTTTTTCTTGCTTTCGTGGTATTCTTGCTAGTTACACTAGCCATCCTTACTGCGCTTCGATTGTGTGCGTACTGCTGCAATATTGTTAACGTGAGTCTTGTAAAACCTTCTTTTTACGTTTACTCTCGTGTTAAAAATCTGAATTCTTCTAGAGTTCCTGATCTTCTGGGTCTCTCTCTCACGCACTACCATCGTCCGACTAAAGTCT
+
444939;=BBCCB>@GGCDCBCBCCBBBBB@@@@CCE>CC@B?CCDBBBD@CCBBB@C=BBDD>B?BBBBCCCCC@BBBAA2@@;@:;:6:ABCACDCABC>:9;CBC@CFDCCDDD?DBB@C<CCCCBBBC?BBCC@BCCCCCCBBBBCCCD??>?CC?CD?B>AACABCCCCACBBBB8@;@;:::::*:ADDF=BCBCBCCBBB<@@@@,@BBBB?B?BCABBBCCCB@C@DCDBBB>AACC>CCCDC@BCCCBBBBBBBBC?CBBBBB?BBCBBB=BCBB
@ATNG8:01911:05014
GATGGTAGCTCTGCTCTGACTCTCGTACTCATTCGTTTCGGAAGAGACAGGTACGTTAATAGTTAATAGCGTAACTTCTTTTTTCTTTGCTTTTCGTGGTATTCTTGCTAGTTACACTAGCCATCCTTACTGCGCTTCGATTGTGTGCGTACTGCTGCAATATTGTTAACGTGAGTCTTTGTAAAACCTTCTTTTTTTACGTTTACTCTCGTGTTAAAAATCTGAATTCTTCTAGAGTTCCTGATCTTCTGGGCTGCGCTGATATGCGCTACCATCGTCCGACTAAAGTCT
+
555=8=>C@?;695B@BCCCCBBBBCDCDC9948>==4=@=A>@A@AA=@8@AA:;44:=>9<7<?AA>@;//)/739:;;;;%;;;1:7499&9:::.55949<5:;;;>D@DCCCDCCD@@@@?B?BBBBAAAB=@ABA?BBBBCBBCEAAACCCC@=@@@;00-0<=@BCBBB;;;/;;;;;.:;@999:9999"9@EDD>C999;;;;::7<<<<*?<?@?8=89929@@@@AD@C?BBCBBA;@?AA;ABBACA@CEGCCCCCCBBB@CBBB;;9;AAACF>C;;;
@ATNG8:01879:05055
GATGGAGCAGACGTGACAGAGCGCCAGAAGATCAGGAACTCTAGAAGAATTCAGATTTTTAACACGAGAGTAAACGTAAAAAGAAGGTTTTACAAGACTCACGTTAACAATATTGCAGCAGTACGCACACAATCGAAGCGCAGTAAGGATGGCTAGTGTAACTAGCAAGAATACCACGAAAAGCAAGAAAAAGAAGTACGCTATTAACTTTTAACGTACCTGTCTCTTCCGAAACGGATGAGTACTGCGTCTCACTCTCGCCTACCATCGTCCGACTAAAGTCT
+
455=:=CCBDBCCCDABBCCCBBB@CCC?CCC@?@?B>ABC??@F@CC=A>ABBCCBBB3B>@BBBBBBBCCC>B?AAEFF5CC?B4;<;.;BD>ABBBBBBAB?BACC@AAA?AAABCGFDDDDDFCA@C?AABB<??A?????;@=@9949??;??:=8=====>9;A=?@;,3/....&...(.....'.739?C?::88805.2225,59?AAAA:?BBDA>>8>;<<=6=>:>??>>>==ADDDAAAB======DD=B=>8=A@===7///89:2:===
@ATNG8:01903:05065
GTGGTAGTGCGTGAGAGAGAGACCCAGAAGATCAGGAACTCTAGAAGAATTCAGATTTTTAACACGAGAGTAAACGTAAAAAGAAGGTTTTACAAGACTCACGTTATCAATATTGCAGCAGTACGCACACAATCGAAGCGCAGTAAGGATGGCTAGTGTAACTAGCAAGAATACCACGAAAGCAAGAAAAAGAAGTACGCTATTAACTATTAACGTACCTGTCTCTTCCGAAACGAATGAGTACACATCGTCGTGTCGTGCTACCATCGTCCGACTAAAGTCT
+
@@@=ACDBBBCBBBDDCECCDCCC=BCC@CCCABB?A?BCCAAAC?CC?C?BCB@ABBB2B@CBBABBCD>>?8>>=?@@@0@G>A5;;;.;CD?CEBBBBBED<@@BA?BBA@CCCACBBBBBBDDBBBB?CCDD?BABABBAA=B@CAB?ACBCAAAA?AA?ACA>CC?>=>9=>=@@9???=ABBBB3AA=A887AA@=>;>;>?@@<><>ACBB?CCA@@@@=A?@CC>BBB?BBBCBBBBBBBCA@CBBB??@BBBBBC?C@@@CC?BB:9:<6@ABB
@ATNG8:01906:05046
GATGGTAGGAGACACGTCGCACACGTACTCATTCGTTTCGGAAGAGACAGGTACGTTAATAGTTAATAGCGTACTTCTTTTTCTTGCTTTTCGTGGTATTCTTGCTAGTTACACTAGCCATCCTTACTGCGCTTCGATTGTGTGCGTACTGCTGCAATATTGTTAACGTGAGTCTTGTAAAACCTTCTTTTTACGTTTACTCTCGTGTTAAAAATCTGAATTCTTCTAGAGTTCCTGATCTTCTGGGTGCGCTACAGTCTCTCTACCATCGTCCGACTAAAGTCT
+
94495:<=?BDBBBCICCCGCCBCBBBBBCAA=BAAD?CF@D?AAACEBB?BCAAA?A=AA@@=A?AACBBBBAB?BBBBB3AA:@7777&39;?8A@A>AC@@@AB>>;>BB@A?>?=D??;?<BAA>:;;@>AAAA8==BB@@???@???>>>@<==><@D<?;>AAAAAA>>9>AACC5A;>8==???.?@@AC9A===>>>><<8<>>>.>>>>@;A<<<:>ABA=>;:>:>>>??C;?;;;6888AAAAA???AAA@AA@D<?<>>??<A@@???9?>>8
@ATNG8:01923:05055
GATGGTAGTCTCAGATAGTCTATAGTACTCATTCGTTTCGGAAGAGACAGGTACGTTAATAGTTAATAGCGTACTTCTTTTTCTTGCTTTCGTGGTATTCTTGCTAGTTACACTAGCCATCCTTACTGCGCTTCGATTGTGTGCGTACTGCTGCAATATTGTTAACGTGAGTCTTGTAAAACCTTCTTTTTACGTTTACTCTCGTGTTAAAAATCTGAATTCTTCTAGAGTTCCTGATCTTCTGGGTCTCTCTCTCACGCACTACCATCGTCCGACTAAAGTCT
+
:==><>CCCBBBCCCCCCCBBDCCBCCCCC@?>?AAD=CC@C@CCCBBBC?CDCAB=B@BB@?<@@CECCCBCCB;:8777'7><BCCD=ABCD@CCD@DC?BAADCC?BBCCCBBB?BBC?C?CCCCCCBB@BBCC@BBBBCAAABBBCCABBB>BBC?CC>B>AACCCCCCC?CBBBB9B<A;::9:9*:BBBC>CCEBCBCBAB5;;;;*;ABBD@D@BB?BAACDCC?C?BCCCCB>BBCD>ECCCAAAACCCCBBBBCCC@CCBBBB@BAA@@@:@@@@
@ATNG8:01879:05100
GATGGTAGTGATACAGATCAGACACCAGAAGATCAGAACTCTAGAAGAATTCAGATTTTTAACACGAGAGTAAACGTAAAAAGAAGGTTTTACAAGACTCACGTTAACAATATTGCAGCAGTACGCACACAATCGAAGCGCAGTAAGGATGGCTAGTGTAACTAGCAAGAATACCACGAAAGCAAGAAAAAGAAGTACGCTATTAACTATTAACGTACCTGTCTCTTCCGAAACGAATGAGTACGTGTGCGACGTGTCTCCTACCATCGTCCGACTATAGTCT
+
444=8><@ABBCCDDCCBCCCCCCD@CCC@BBCBBBC@BBBBBBB?BC@C?AAACCCCC2C@CAAABCCDA@A;AAACEFE5CD@C?BBB:BCC@CBBBDDC@@>A@CDAD@@>ABBBCCCCCCBCDDCCB?ABBC?BAAB>>>@<@?B@@>@CCBBCCC?A@@CCB=@B>AA@499999+9@@=>ABBB/AA=A888BBC@@;@<@AAB7;7;CCCC@@@@A@@?<:7;=;3=00,0@@@BAAAAACCCB@??@@@???<@@@=@>?@AA?AAAA@@@>000
@ATNG8:01916:05085
GATGGTAGCGAGCGAGTGTGTATACCAGAAGATCAGGAACTCTAGAAGAATTCAGATTTTTAACACGAGAGTAAACGTAAAAAGAAGGTTTTACAAGACTCACGTTAACAATATTGCAGCAGTACGCACACAATCGAAGCGCAGTAAGGATGGCTAGTGTAACTAGCAAGAATACCACGAAAGCAAGAAAAAGAAGTACGCTATTAACTATTAACGTACCTGTCTCTTCCGAAACGAATGAGTACGTGTGCGACGTGTCTCCTACATCGTCCGACTAAAGTCT
+
:::;9;EDBBBBBBCBDCCCECCCC@CCC?CCBC@@=@?A@BBBBA>AB@B?BBCCCCCC5C@CDDCCCBBBCC=@B99999';B=B5;::4:BA=BBBBCBBAA>A?BB@AAC<AAAABCCCCCCDDEBBB@DFCC?AABABBBB@B@D@@?@CCBBBCD@CBABAA>BC?B@@>@AAA@:AAA?BBDDD3BB?B888BCA=>7;7<>AA7:7:ACBB?BBBA@CB=A=A@@9A;:8:BBBBBBBBBBBBBBCDBBAAB>;ABA=?@AAA>ABA@@@8@999
@ATNG8:01958:04497
GTGGTAGTATATCGCGTCGCTATCCAGAAGATCAGGAACTCTAGAAGAATTCAGATTTTTAACACGAGAGTAAACGTAAAAAGAAGGTTTTTACAAGACTCACGTTAACAATATTGCAGCAGTACGCACACAATCGAAGCGCAGTAAGGATGGCTAGTGTAACTAGCAAGAATACCACGAAATCAAGAAAAAGAAGTACGCTATTAACTATTAACGTACCTGTCTCTTCCGAAACGAATGAGTACGAGAGAGTACGATATGTCTACCATCGTCCGACTAAAGTCT
+
---058<ADE:;9AC>=>?CA@AC?A@>0455555.6.5;;556?9==9=:55555<<<)<7:>:;:<;555=5436=<<<+<;7;.9999$99A<9:9;==;<@;?<?A=B@@=@AAABCCEFECCDCCCD@BAAA=@???@AAB>A>A;;6;@@@?BBC@BBBEBB?AA>ACC<?>BBD<@?=9:8887(8:1:<=<CBAAA7;7:<=</706=A@A?@@??BBB?C@BBB>BBB>BA@?@CBBBAAACBDDA???@A>877@@;@A>>>A:>=;:::/::;;
@ATNG8:01932:04566
GATGGTAGCTCGCTGATGATATCTCCAGAAGATCAGGAACTCTAGAAGAATTCAGATTTTTAACACGAGAGTAAACGTAAAAAGAAGGTTTTACTAGACTCACGTTAACAATTTTGCAGCAGTACGCACACAATCGAAGCGCAGTAAGGATGGCTAGTGTAACTAGCAAGAATACCACGAAAGCAAGAAAAAGAAGTACGCTATTAACTATTAACGTACCTGTCTCTTCCGAAACGAATGAGTACGAGAGAGCACACGTGTCTACCATCGTCCGACTAAAGTCT
+
///849;?@=>>666;5//77////)/:<39;:?9;6:;>>@>>>B>A@=@???897@@A.B=?978=<<9377)8;=<=>=+=<5:.999&5<?ABB@@996=B?B@CC@CCC9BBBAABCICCBBCCC;;:;ABB?BBBBAB??=@@CBB?A;;:A@@A??@?BBB@BC@CCC>ABBBA299?9?>>>>/>?;?888>>>AA3818===1818>AAB>BBBCABBAD>AA@9?::6:CBCDCCCCCDBBBBA@@@BAAAC>B>=A;;:AB???????8@AAA
@ATNG8:01963:04564
GATGGTAGGACGAGCGTCTGAGAGGTACTCATTGTTTCGGAAGAGACAGGTACGTTAATAGTTAATAGCGTACTTCTTTTTCTTGCTTTCGTGGTATTCTTGCTAGTTACACTAGCCATCTTTACTGCGCTTCGATTGTGTGCGTACTGCTGCAATATTGTTAACGTGAGTCTTGTAAAACCTTCTTTTTACGTTTACTCTCGTGTTAAAAATCTGAATTCTTCTAGAGTTCCTGATCTTCTGGATATGAGTGACTCGTGCTACCATCGTCCGACTAAAGTCT
+
0//939999>BB:;6CCECABBDD>BBCCCCC@EDD>DG@D@ECCBCCC?CCDDD?C>AACC?C@BBBB@@ABB?BBBBB1>>@CBAB<A:9:=AAA>AB<>>BDDD?AA@AAAAA;=AAAA7>88889::=?ADD8=>AA@????AA>>>AAA<>??<AA=A<A>>>AAAAA:>=?CC5C=D=><<<9+998881988///<::>:>??@/@@@??;?;>>:>>:::::6<5:;AB>>7;;B<>>>>>?>=>:;;>>@BBB??;?@@AAA<AA?:::3;==@
@ATNG8:01956:04738
GATGGTAGCTATACGTATATCTATGTACTCATTCGTTTCGGAAGAGACAGGTACGTTAATAGTTAATAGCGTACTTCTTTTTCTTGCTTTTCGTGGTATTCTTGCTAGTTACACTAGCCATCCTTACTGCGCTTCGATTGTGTGCGTACTGCTGCAATATTGTTAACGTGAGTCTTGTAAAACCTTCTTTTTACGTTTACTCTCGTGTTAAAAATCTGAATTCTTCTAGAGTTCCTGATCTTCTGGGTCTCTCTGCTCACGCTACTCACCATCGTCCGACTAAAGTCT
+
///7277;::<AABB=@ADGCBC:66<<:99@=@@@@=@B?C=996=>==<A<>BC>B>?>AA9?=>>AC@B@:A>CCDFD3BA==7333&3;88488;8CC?BAABBB>AABAB>8938BC=B=@?>887:::>AAB7;;=@8855599982..3....2796;489:@@>>>B8::AA>,8185;;?AA/>>;;:1;=====>?775/<==,=///73839@;AA<888A9@9=<<9;=:=@@@6=/--33---=<9=83336---9498885918;8---'----
@ATNG8:01951:04808
GTGTAGTGTCATATGAGTGTGTACTCATTCTGTTTTCGGGAAAGAGACAGGGTACGTTAATAGTTAATAGCGTACTTCTTTTCTTGCTTTCGTGGTATTCTTGCTAGTTACACTAGCCATCCTTACTGCGCTTCGATTGTGTGCGTACTGCTGCAATATTGTTAACGTGAGTCTTGTAAAACCTTCTTTTTACGTTTACTCTCGTGTTAAAAATCTGAATTCTTCTAGAGTTCCTGATCTTCTGGGTCTCTCTCTCACGCACTACCATCGTCCGACTAAAGTCT
+
///////:455;;;B:9:BAB;956@::80//899&///(/8.66733333(33733,31799=8>?BBBBA@><>33333&3969:==6==>@<??>9>>:<=BBCFACCBBBCCC@BBB?C@ECCCCBBB?CCCC?BBCBCCCCBBBBECA@A?BCC@BB?B?BBCCCCCBB=A;;;;.;>B=;;;;;*;AABB>BADCHCCCCC>BBBB2BBACC:;:;B@DCBBBCC>A>ABBCBC?CABB>BCCCCCCDBAA@CCCCBBB?BAABBB?CBB@@@<A@@@
@ATNG8:01968:04809
GATGGTAGTGTGTCTCTGAGAGTAGTACTCATTCGTTTCGGAAGAGACAGGTACGTTAATAGTTAATAGCGTACTTCTTTTTCTTGCTTTCGTGGTATTCTTGCTAGTTACACTAGCCATCCTTACTGCGCTTCGATTGTGTGCGTACTGCTTCAATATTGTTAACGTGAGTCTTGTAAAACCTTCTTTTTACGTTTACTCTCGTGTTAAAAATCTTAATTCTTCTAGAGTTCCTGATCTTCTGGGTCTCTCTCTCACGCACTACCATCGTCCGACTAAAGTCT
+
444=8=>=BBCB=<AABBCCCC@@ACCEFCAA>ACCH>CC@C@BCCCCBB?BCCAA?B@CCCD@D@BABCCDCBA=;;;;:*;B>AAEM@BBDC@CCDADC;;9BBBB?CCDDDCCC?BBC?B?CCBBAAAA>ACCC?CBBBDBAABBCCCA?AA?BBB@DD@C?BBBBBBDDDADCBBB8B?B?B@CCC1BBBBC>BACCECCBB@5;;;;*;AA?B@B?AA;::CCCBB@C?B??ACC?A@CC?BBBCCCCCCCCBCCCCABB@BA???B>BBBBA@8ABBB
@ATNG8:01939:04830
GATGGTAGATACTCGCTGATAACACCCAGAAGATCAGGAACTCTAGAAGAATTCAGATTTTTAACACGAGAGTAAACGTAAAAGAAGGTTTTACAAGACTCACGTTTAACAATATTGCAGCAGTACGCACACAATCGAAGCGCAGTAAGGATGGCTAGTGTAACTAGCAAGAATACCACGAAAGCAAGAAAAAAGAAGTACGCTATTAACTATTAACGTACCTGTCTCTTCCGAAACGAATGAGTACTATAGACTATCTGAGACTGCCAAGGCACACAGGGGATAG
+
456?<@DB?@;@@556;;;;?:999?8@DB>@??@AB=?;?A?887@>BB?C>CDB@@AAA.@=ABBBBBA<<<<6;5;955&5<5<8?AA0<;;7;;;;9;;444(45:;5?>A248846A;@@CBAACBBAABBDB>AAACCBBB?B?B;;79CAABBBB@BBBBBB?BB>AA@=A@:::26772......#.3....356999496=;66,2,27<<<9<;>>>>?7:6::=9@@<7?:A787?@@@>>:?888BAA887>8779=8?:??><<9887(7;=>
@ATNG8:01967:04849
GATGGTAGCTCTGCTCTGACTCTCGTACTCATTCGTTTCGGAAGAGACAGGTACGTTAATAGTTAATAGCGTACTTCTTTTTCTTGCTTTCTGTGGTATTCTTGCTAGTTACACTAGCCATCCTTACTGCGCTTCGATTGTGTGCGTACTGCTGCAATATTGTTAACGCGAGTCTTGTAAAACCTTCTTTTTAACGTTTACTCTCGTGTTAAAAATCTGAATTCTTCTAGAGTTCCTGATCTTCTGGTATACACACTCGCTCGCTACCATCGTCCGACTAAAGTCT
+
4444.4:=A@B<=<<@A;66;999;;49<<00+/;;;5=C?B>BBCBCBC@BBCCC7;7;BAA<B@DDCBBCCCD@@@@@?,=?9<;<<30//7:+//=:==9?==BBB@DCCCA@@@<@BC@C@EDCBBBBB>ABAA=BBCBD@AACBBBCBCBC?BBB?BB>@>@CBBBCBBC>A:99929;><99::9(:29<<<3<7739>3339,3333$33339,3,733<<=<<=B>@=AAB?>?=@@@;?????BAABC:::ABB@;;:8<;;:@B?BCBBBC>B@@@
@ATNG8:01930:04903
GATGGTAGGAGACACGTCGCACACGTACTCATTCGTTTCGGAAGAGACAGGTACGTTAATAGTTAATAGCGTACTTCTTTTTCTTGCTTTCGTGGTATTCTTGCTAGTTACACTAGCCATCCTTACTGCGCTTCGATTGTGTGCGTACTGCTGCAATATTGTTAACGTGTGTCTTGTAAAACCTTCTTTTTACGTTTACTCTCGTGTTAAAAATCTGAATTCTTCTAGAGTTCCTGATCTTCTGGGCTACGCTGATATGCGCTACCATCGTCCGACTTAAGTCT
+
@A@C?CBD?CD@A@>@?>>@BBBAABCCCCCC?A@@A<AA=A>@@BCBBB:99AAB>B>AAAC?B?CCBBBBB=C@CBBBB3@?9@999+3979/9398>A>AAAAA@;A@@==???=A@@<@<@??>>;@A:<=::3:==<=>===@A==;6771///589160:?====?==:=ABDD5?;?;?@BBB.>=>>>8>>???BB???:<<<<.<==>A=B=AA:==>AAAD;@;@@@@==:<<@A7>=@AAAA?CCBBCAAACCD@CCBB@A?ABBBAD@DB@@
@ATNG8:01934:04894
GATGGTAGCTCTGCTCTGACTCTCGTACTCATTCGTTTCGGAAGAGACAGGTACGTTAATAGTTAATAGCGTACTTCTTTTTCTTGCTTTCGTGGTATTCTTGCTAGTTACACTAGCCATCCTTACTGCGCTTCGATTGTGTGCGTACTGCTGCAATATTGTTAACGTGAGTCTTGTAAAACCTTCTTTTTACGTTTACTCTCGTGTTAAAAATCTGAATTCTTCTAGAGTTCCTGATCTTCTGGTGTCTGATCTGTATCACTACCATCGTCCGACTAAAGTCT
+
444=9=>C@@;@A@CEFBEBABABDCCCDC@@??BCC>CC@C@CBCCCCC@CCC@@>@@CBBB@C@BCBDC;;9C?AACCB09;79?CC=CABB=A@?<=A<@@@BBD@DCDDCCBB?BCC@B@CBBBBBBD?BABB?CBBBCBABCBBBCCCCA?CCC?BB?B@BBBBBBBCD?CCHDD9A<A4;;A@@0ACFDI>BAAAAACCBA<@@@@0@@@AC@BACC@A@@@@?C?B?BBBBBA?CCG@BB@@@CBBCCCGC@@ACEBB@BBBBEE@BAAABC>B?>>
@ATNG8:01947:04984
GATGGTAGTACATGATAGACGACACCAGAAGATCAGGAACTCTAGAAGAATTCAGATTTTTAACACGAGAGTAAACGTAAAAAGAAGGTTTTACAAGACTCACGTTAACAATATTGCAGCAGTACGCACACAATCGAAGCGCAGTAAGGATGGCTAGTGTAACTAGCAAGAATACCACGAAAGCAAGAAAAAGAAGTACGCTATTAACTATTAACGTACCTGTCTCTTCCGAAACGAATGAGTACTGCGTCTCACTCTCGCCTACCATCGTCCGACTAAAGTCT
+
<<9526ACABACBB=CBBCE;::BB:C?C@CBC@@@:@<>B@;?CB?BB?B?BACBBFFF5C@CCCBBCDCCCC=B@?@>@>,@B>C4;;;.;CC?ABACDCCCD?B?BD?AAB?BBBABBBACBBCCCCCDBEC@@>@CBAAA::6;?B@@>ABBCCBB@@CCDDCB>@@>AB@8=>888*9>>;:9:9:(8A?C9::BBAAA7:7;CAC3757ABBB@CCBBBBA=?=:::.;@=;?BBCBBBBBBB;;;B@@ACDDCC@CCC@CCBCCC@BA@:::5;;;;
@ATNG8:01948:05013
GATTAGGCGAGAGTGAGGCGCAGTACTCATTCGTTTCGGAAGAGACAGGTACGTTAATAGTTAATAGCGTACTTCTTTTTCTTGCTTTCGTGGTATTCTTGCTAGTTACACTAGCCATCCTTACTGCGCTTCGATTGTGTGCGTACTGCTGCAATATTGTTAACGTGAGTCTTGTAAAACCTTCTTTTTACGTTTACTCTCGTGTTAAAAATCTGAATTCTTCTAGAGTTCCTGATCTTCTGGTGAGATATGCATGATGCTACCATCGTCCGATAAAGTCTATCACCG
+
;5:8@@;>GCCCBBBCC@CBCCCDBCBCCC@CCCC>@@>@?CBBBBBB@BCBBB?B?AA;;7:8<9944333717<<8<'37,7;;718<AC@BBB???499>CAB>BBBAAA@A<>>@;@<@DBAA<<<=AA??7>;>AA>>?@@???@??C7;;>=A@<@<@@A????>>;=>>BB5@<@5;;===+:<777.6-----26-/)/===)33788/5///(/879ACB=A:==@>>>:<>A<A:;:=>=B@@@AAC??@???8==>>@B=AA998,269877632,-
@ATNG8:01954:05102
```
