## Supplementary material for "Massive Multiplexing Can Deliver a $1 Test for COVID-19": Fastq files for Ion S5 analysis of 24 indexed plates: E-gene_Plate01_Rep3_IonCode_0119.filtered.fastq (part 14 of 14)

```
GATGTAGCACACGAGATCTCATCGTACTCATTCGTTTCGGAAGAGACAGGTACGTTAATAGTTAATAGCGTACTTCTTTTTCTTGCTTTCGTGGTATTCTTGCTAGTTACACTAGCCATCCTTACTGCGCTTCGATTGTGTGCGTACTGCTGCAATATTGTTAACGTGAGTCTTGTAAAACCTTCTTTTTACGTTTACTCTCGTGTTAAAAATCTGAATTCTTCTAGAGTTCCTGATCTTCTGGGTGCGCTACAGTCTCTCTACCATCGTCCGACTAAAAGTCT
+
?@@DDDCBCCDCCBBDGHCABACCCCCCCCCACCCD>CC@D@BBBBDCC@BBBDD@C?BABC@G?BAAADDBBA?BDCCC3BB>A?@@<@BBB?BBA?@A;>>AAAA<??BB>:;@<>>>=D=A??>>AA?;?@>>688=>=>>?A@@@@===@=AAA=AA<A;@@@AA>===<AAAAA5A<A5;6666)6<99;*------68795:;;=*7779;4>4//+/97:6679=///@9<<///==6<<?A>>=>=BB???BAA==:====;6167;/---)-36-
@ATNG8:01978:04508
GATGGTAGCTCTGCTCTGACTCTCGTACTTTCGTTTCGGAAGAGACAGGTACGTTAATAGTTAATAGCGTACTTCTTTTTCTTGCTTTCGTGGTATTCTTGCCAGTTACACTAGCCATCCTTACTGCGCTTCGATTGTGTGCGTACTGCTGCAATATTGTTAACGTGAGTCTTGTAAAACCTTCTTTTTACGTTTACTCTCGTGTTAAAAATCTGAATTCTTCTAGAGTTCCTGATCTTCGGTGTCGTCTATCATGTACTACCATCGTCCGACTAAAGTCT
+
:44<8<<=BBBCCCCCBAAABAA@B?@;<;/;BDC<BB@B@BCBCCCD?BC@A@?B?ACBA?A?AA@AAAABA?CCCCC3A@<@BBB<BBA@=@??<?B?AA?AA@=@BAAABBB?>@@:><>>>>>>>@<B===8==>>>?@?>>=>>888>8:;;<?>5;7;;;BDBBAD8=>?DG6?;?;>>BAA/AB>>>9>>>CBA@@>>;>AAA.==AAA=A=>>;>>>A===<A<@@A@@@=??<:;;AA>>===ADAA?@>>>>9@FA>??<?@>===7>>>@
@ATNG8:01982:04496
GATGGTAGTGTGTCTCTGAGAGTAGTACTCATTCGTTTCGGAAGAGACAGGTACGTTAATAGTTAATAGCGTACTTCTTTTTCTTGCTTTCGTGGTATTCTTGCTAGTTACACTAGCCATCCTTACTGCGCTTCGATTGTGTGCGTACTGCTGCAATATTGTTAACGTGAGTCTTGTAAAACCTTCTTTTTTTACGTTTACTCTCGTGTTAAAAATCTGAATTCTTCTAGAGTTCCTGATCTTCTGGCTCTCGTAGACAGATACTAATCGTCCGACTAAAGTCT
+
;56>:=B=CCCCDD@CCCBBCBCCCCABBDCC@BBBB=BB@B?BBBBDDD@CCBBB@C@DBBB?C@DBBBBBBDD=99999'9@;@BCC>CBCC@CCC@CC?@@@BAB@BCCDCDBB@CBB@B?CBBBABAB?BBBB?BCGDDCBBBBBBEBBBB?BAA?::8:?BBCCCCCCC@BCDDD8B;A;;:::9::#;CCCC=CCDCCIIGCC@DFIF3CGDCC?@?@C@BCDDB@@?C?BBBC9949>>:@CCDDCBBFCCBBCCCCBB?CCDCC?@@?778*;A@@
@ATNG8:01980:04827
GATGGTAGACACGTGTGCTCTCTCGTACTCATTCGTTTCGGAAGAGACAGGTACGTTAATAGTTAATAGCGTACTTCTTTTTCTTGCTTTCGTGGTATTCTTGCTAGTTACACTAGCCATCCTTACTTCGCTTCGATTGTGTGCGTACTGCTGCAATATTGTTTAACGTGAGTCTTGTAAAACCTTCTTTTTACGTTTTACTCTCGTGTTAAAAATTCTGAATTCTTCTAGAGTTTCCTGAATCTTGGGATGTTGTGCGCATGCCTACCATTCGGTCCGATAAAGGCTATCCATCAACCT
+
////)/:7;9656>>><<<=655<<:5465556;444)4<6;6;554::;054<<<8=9=>>>9=444:;<?:::687888)3339222)266:(//-(--(////991339999AA=A=@:@:<:;5;>?@<>>==9@@6///=666<::8?@@=AA?4888*84<997...58*..9;;.913159988(55..//'/---67,,-828888(-)-455050.2+22233333'.(.550695049,2-,,(,,,,2335353877)...3527:6:999908255322(,,22(,(,
@ATNG8:01984:04798
GATGGTAGTGATACAGATCAGACACCAGAAGATCAGGAACTCTAGAAGATTCAGATTTTTAACACGAGAGTAAACGTAAAAAGAAGGTTTTACAAGACTCACGTTAACAATATTGCAGCAGTACGCACACAATCGAAGCGCAGTAAGGATGGCTAGTGTAACTAGCAAGAATACCACGAAAGCAAGAAAAAGAAGTACGCTATTAACTATTAACGTACCTGTCTCTTCTGAAACGAATGAGTACGTGTGCGACGTGTCTCCTACCATCGTCCGACTAAAGTCT
+
45493999;;5<BC?A<A<<GECBC@@@D@BBC;;97?7@?A994<73334333;=>?=+<7=B9988A>;;=399;?>>=0=><@4;;;*;AB?BAAA@BB@@=A@CC?CBB<@@A@@@BCCCCCBBBBD>@@AA=A???:::A>B@B<;:;CCDCABD@BBBBBB?BB?BBB;??AAA=AAA>AAAAA/??;>=>=BAAAB<@<@>>?:=8=?@@@>ACABCBF?ABAA@;>::39??ABBBBBBAAABBBBAA@;;;=A@><==869@;??A89929988
@ATNG8:01981:04878
GATGGTAGTGTCATATGAGAGTGTGTACTCATTCGTTTCGGAAGAGACAGGTACGTTAATAGTTAATAGCGTACTTCTTTTTCTTGCTTTCGTGGTATTCTTGCTAGTTACACTAGCCATCCTTACTGCGCTTCGATTGTGTGCGTACTGCTGCAATATTGTTAACGTGAGTCTTGTAAAACCTTCTTTTTACGTTTACTCTCGTGTTAAAAATCTGAATTCTTCTAGAGTTCCTGATCTTCTGGGTGTATCAGCGAGTATCTACCATCGTTCGACTAAAGTCT
+
:69D@BBCCC@@ACCCCAA@DBBBBBECCC;;;;BBC>CB@C@CCCCHCC@BFD@@=@=@BCC@D@CCCBCBBAB>A@DDD3AA?ACCC=AABGACBC?<<7;ABC@A?AHECGGEC@CCD@C@CCCBBBAA<@B@@<@AAACBCEDCCBBCBBB>BAA>BB@C@BB@A?ADCJ@BCCGD7@<@5;;;;;*;BCCC;;;@BBBABBC@CCCC5BBBBC@C@CC@BCCAACC@B?CCCEBB@AAAD=BABBCFDFBBCCCCCECCCAC;;;A7;;@@@BB<A;;;
@ATNG8:01981:05013
GATGGTAGGCGTGTGAGAGTCTGCCCAGAAGATCAGGAACTCTAGAAGAATTCAGATTTTTAACACGAGAGTAAACGTAAAAAGAAGGTTTTACAAGACTCACGTTAACAATATTGCAGCAGTACGCACACAATCGAAGCGCAGTAAGGATGGCTAGTGTAACTAGCAAGAATACCACGAAGCAAGAAAAAGAAGTACGCTATTAACTATTAACGTACCTGTCTCTTCCGAAACGATGAGTACCTCTCAGACGCTCGTCCTACCATCGTTATCGGAAAGTCT
+
::;C?CBB@BCBBBCCDDDCCCBBB>BFEACCCC@@>??CCCDDCC@BB>?=?@<78888)9<@BBCCBBBBBB=A@99999(:@;A3999.8>?<BAA>AB>>>=B=??<?@@7:;>>>>@@@@@@@;::@<@AAA8:8AA@@>>:>=@??;?@@@>><<9<@@?BB@BB?BBC>A=>=5:8;887878(8818>>>?@@@A=A<AA??;>=>>>>B7;;>>==;;A=A==49000;;@:==:>??C@@@;;;@???@;@AB=?:::A=AD??:?A:AAA@
@ATNG8:01979:05036
GATGGTAGTGTCATATGAGAGTGTGTACTATTCGTTTCGGAAGAAGACAGGTACGTTAATAGTTAATAGCGTACTTCTTTTTCTTGCTTTCGTGGTATTCTTGCTAGTTACACTAGCCATCCTTACTGCGCTTCGATTGTGTGCGTACTGCTGCAATATTGTTAACGTGAGTCTTGTAAAACCTTCTTTTTACGTTTACTCTCGTGTTAAAAATCTGAATTCTTCTAGAGTTCCTGATCTTCTGGGTCTCTCTCTCACGCACTACCATCGTCCGACTAAAGTCT
+
556>:>>CCB====@CCBABB@>:=<:9::83:<::3:;27)//)/779:6;;;;>:::A@?@?B@BAB>>0//9)/////$/83::<>4;;;;6;;99;B79;BA@A>BCCCCCCC@@@@?B>BAAA<;;C>ABBD:;<CAA;;;BBA@ABAAC@ECC@CD@C9;;C@AACCC@C@@@A9A@C><;;;<*;@AAB>BBBCCCBBA@@CCCC5A@@BB?B@BB@CBBBD;;;;ACCCCCC?CCCC?CBBBBBBCCCCEBBB@@AB@CC@@AC?BAAA@@:BBAB
@ATNG8:01986:05077
GATGGTAGCATCATGCATATCTCACCAGAAGATCAGGAACTCTAGAAGAATTCAGATTTTTAACACGAGAGTAAACGTAAAAAGAAGGTTTTACAAGACTCACGTTAACAATATTGCAGCAGTACGCACACAATCGATGCGCAGTAAGGATGGCTAGTGTAACTAGCAAGAATACCACGAAAGCAAGAAAAAGAAGTACGCTATTAACTATTAACGTACCTGTCTCTTCCGAAACGAATGTGTACCTCTCAGACGCTCGTCCTACCATCGTCCGACTAAAGTCT
+
?@??659===AA@<<<>BCB@@;@@7<==7<<<:::7?;>BA??><8@?;A><<;;7777'7399@773@@;><5><;;;::$9<5:4999&5<<7>==BBC=>D@C@CC@CDC?BBBFCCCCBBBBCBBDC?CCBBCCBBBAACC>D?BBB?AAABBBBB@CABBBC?BB?BBB<;;;;A7;9818?>@@/?@:>888@?AAA:=:=?>>1818=A@@6;;@@@AA>@?@CG@BDE?ABABB@@=999?BBABCB?????<@AA<@??@BB@BAA???7????
@ATNG8:01335:03210
GATGGTAGTATATCGCGTCGCTATCCAGAAGATCAGGAACTCTAGAAGAATTCAGATTTTTAACACGAGAGTAAACGTAAAAGAAGGTTTTACAAGACTCACGTTAACAATATTGCAGCAGTACGCACACAATCGAAGCGCAGTAAGGATGCTAGTGTAACTAGCAAGAATACCACGAAGCAAGAAAAAGAAGTTACGCTATTAACTATTAACGTACCTGTCTCTTCCGAAACGAATGAGTACACATCGTCGTGTCGTGCTACCATCGACGAATAGAAGTCT
+
::;@;>?AABBB:;;A?@@A@@@BC?CCC@BBAABC?C@CCCAA@B?BB?C?;;9BAAAB2@=@@?@@995???8<;;:9:-5<49.555'5994;;=CCCCBB<@<@@:=@@6::??BB@@@C9:9A>9909?=?9?>>>?>>=8?:@::8C989BBB????B>?;?@?@@9489/.).88022222'372..(/5597AA68055593>:97???<?CA=888;:476>39//)/9:=BBBBBBB@975559===;3737707?AA=8:B?B@??7<333
@ATNG8:01348:03315
GATGGTAGATATATGCACGCTCTACCAGAAGATCAGGAACTCTAGAAGAATTCAAGATTTTTAACACGAGAGTAAACGTAAAAAGAAGGTTTTACAAGACTCACGTTAACAATATTGCAGCAGTACGCACACAATCGAAGCGCAGTAAGGATGGCTAGTGTAACTAGCAAGAATACCACGAAAGCAAGAAAAAGAAGTACGCTATTAACTATTAACGTACCTGTCTCTTCCGAAACGAATGAGTACTGTATCTATGTGTGCGCTACCATCGTCCGACTAAAGTCT
+
894526=CCBBBABAABA@A;<;AB?;;;?BC?::9486;??>?>C?@>9=:00)096696'649::==<<:===3;899999'4=8=8BBC9CBCBCCCCCCBBA?B?;;8;BB?ABAA@@@B;<;CBBBHD@DBAA@C;::BD??<@?CA@=@CCCDDBB?AAAAAD<??>AAA?@@>BC=?9939>>>@.<=9>===@@@@@<?<?===5;5;?BBC@D;::BCD=?=?FD=AAA=???AAA@ABB???ABAABBBA???@??<@???@@:==7665(4<89
@ATNG8:01342:03363
GATGGTAGTGTCATATGAGAGTGTGTTCTCATTCGTTTCGGAAGAGACAGGTACGTTAATAGTTAATAGCGTACTTCTTTTTCTTGTCTTTCGTGGTATTCTTGCTAGTTACACTAGCCATCCTTACTGCGCTTCGATTGTGTGCGTACTGCTGCAATATTGTTAACGTGAGTCTTGTAAAACCTTCTTTTTTTACGTTTACTCTCGTGTTATAAATCTGAATTCTTCTAGAGTTCCTGATCTTCTGGTCTACTACACTGTACTCTACCATCGTCCGACTAAAGTCT
+
----(-5;ABBDDCCCGCBBBCCCBB?BBA@A@BABB<AA?C>@AADCCC@CCCBB@B?BCA@;@>@CCCBBCCC@B?@@@0@@<000@A8@9?>7?;;7;?<988>>A@CHCCCCDE@CCD?D@DDCCCAAC@CBBB@BBBAAACDCCBCCCCBB?CBB@BC@C@CCCCCDBBB?A?>>=3>;?;?@@@?@@#?ABBB<BDDDCCBABB@CABA=AA@BE?A?BG@CCCCC@@>@@BBCCCC@B?@>@CCCDCCCBB@CCCCCCCCC?AAACCD@DA@999,:?::
@ATNG8:01328:03400
GATGGTAGGCGACATACATACGCGCCAGAAGATCAGGAACTCTAGAAGAATTCAGATTTTTAACACGAGAGTAAACGTAAAAAGAAGGTTTTACAAGACTCACGTTAACAATATTGCAGCAGTACGCACACAATCGAAGCGCAGTAAGGATGGCTAGTGTAACTAGCAAGAATACCACGAAAGCAAGAAAAAGAAGTACGCTATTAACTATTAACGTACCTGTCTCTTCCGAAACGAATGAGTACGATGAGAGAGCTCTCTCTACCATCGTCCGACTAAAGTCT
+
//78499A??955999<;;;;;;>?7;;<8;:==00*05@00/A?>6;8)0)//9:<>==+?466?<;;==@BB<;;;:;;;*;B>A9BBB7AAB?C;;;CBB;::;@CD@EBC?CCAAABBBCBBBBCGDDACBAB=@:;:AB::8;ACA@?BAA@CCBB?BBBBBF??@=?BA;@@999,8>>:<<=??.<A?A?@@CC???7;5;=;:5;5;<;;;?BAABBBB@C?ABC<::9?99:??>>@A9::B???@A@@?A><79716277=989>>;>=8@A:8
@ATNG8:01336:03435
GATGGTAGCATCATGCATATCTCACCAGAAGATCAGGAACTCTAGTAGAATTCAGATTTTTAACACGAGAGTAAACGTAAAAAGAAGGTTTTACAAGACTCACGTTAACAATATTGCAGCAGTACGCACACAATCGAAGCGCAGTAAGGATGGCTAGTGTAACTAGCAAGAATACCACGAAAAGCAAGAAAAAGAAGTACGCTATTAACTATTAACTTACCTGTCTCTTCCGAAACGAATGAGTACTGCGTCTCACTCTCGCCTATCGTCCGACTAAAGTCT
+
;:;C@DB=CA@AABCBA@;;CAAAB?AAA>@??>99.43334=>>?=>>5858===:;;;+::???CAABCBBD<BB@@<@<+@@=B4;;;6;BG?CCBBBAA::7:?@@?BBC?BBBBBD;;;BBCBAABB@CBBB>BA@@@@??=B@CCB?AACCCCCDHEAA:::=??9??<8<<9898*887/7<<;;.9>;>///9999;<?;?:?A3757A<AA<A@@?;;;:>4888(26949877=955267<=@@?????@?B;>;;;A?<6<;/---'-7--
@ATNG8:01370:03436
GATGGTAGCACGAGTCACTCATATCCAGAAGATCAGGAACTCTAGAAGAATTCAGATTTTTAACACGAGAGTAAACGTAAAAAGAAGGTTTTTACAAGACTCACGTTAACAATATTGCAGCAGTACGCACACAATCGAAGCGCAGTAAGGATGGCTAGTGTAACTAGCAAGAATACCACGAAAGCAAGAAAAAGAAGTACGCTATTAACTATTAACGTACCTGTCTCTTCCGAAACGAATGAGTACGATGAGAGAGCTCTCTCTACCATCGTCCGACTAAAGTCT
+
444:7<<<ABB=@CCCCCDCC;::B:<<B?BBAB;;7;>BCC@@AC=@@>A>;;:??DGC3C>AABCCCBA???8??@@FFD1DF?>.999:$9@@;@:::@@A;;8:=BB?DDC=@@CDECDCCCCDD@@@A@CCAA>AA@@@A??:@?C:::;CCBBDBA>BBBBBB>BB<???:??>?>8=?@;88888(7>9>888@@???<A=AA=>:==AAC@@=@AAAAAB@F?BBC>BAA=@???ACBBB>>>CCCCA==>>>@@@@@=A@@>AB?CA>:::3?AAA
@ATNG8:01363:03549
GATGGTAGCACGAGTCACTCATATCCAGAAGATCAGGAACTCTAGAAGAATTCAGATTTTTAACACGAGAGTAAACGTAAAAAGAAGGTTTTACAAGACTCACGTTAACAATATTGCAGCAGTACGCACACAATCGAAGCGCAGTAAGGATGGCTAGTGTAACTAGCAAGAATACCACGAAAGCAAGAAAAAAGAAGTTACGCTATTAACTATTAACGTACCTGTCTCTTCCGAAACGAATGAGTACGATGAGAGAGCTCTCTCTACCATCGTCCGACTAAAGTCT
+
:::>:>=CB;966==BCCAB;9;;;16CD<B<=@00*0).85///:6:9).)00/99;;:)<66:8/0/::=>>3;;95555$55.5.55606AD=B<@@BAAAB>A?BB?CBA=A???ACCCCC;;;BBBB@CCCD>AABBBABC?A?A::8;CCCCCCC@BBB????BB?CBA;???<<3;55./=>>@@'=<9//,/:<>B??<?<@@AB<@<??BBB@BECAAACAC?AAC<BBC?BCBBBBBBD999BA?:;;888=877<=:>@>>>@;==<:;;3?999
@ATNG8:01372:03504
GATGGTAGGCACTGCGCACACATCCCAGAAGATCAGGAACTCTAGAAGAATTCAGATTTTTAACACGAGAGTAAACGTAAAAAGAAGGTTTTACAAGACTCACGTTAACAATATTGCAGCAGTACGCACACAATCGAAGCGCAGTAAGGATGGCTAGTGTAACTAGCAAGAATACCACGAAAGCAAGAAAAAAGAAGTACGCTATTAACTATTAACGTACCTGTCTCTTCCGAAACGAATGAGTACGAGAGAGCACACGTGTCTACCATCGTCCGACTAAAGTCT
+
///7397::@C@;:6CBBBABABB@=BAB?B<<<69269=BC;;;L@CBAC@;;;:8FCC3C?BBB???BBBBC>B?@;@@@+=B?@=BBB<BEE@BAAAGGCBA>A@CC@DAA>BBA?AACCCCBBBD??@@BBBB?BABABA>>:@=A@@>@BBCCCCC?ABBBBB@BB?BBB:??:99,7774668888%8>:>888BCBAA;@;@ABB=@;@BCBC?BAA@@BB>B?BCD>CBB?BBBBBCDBBBBCB>A@BB@BAA>>=AA<@:::DD@D>>:9:0?:::
@ATNG8:01375:03509
GATGGAGTATATCGCGTCGCTATCCAGAAGATCAGGAACTCTAGAAGAATTCAGATTTTTAACATCGAGAGTAAACGATAAAAAAGAAGGTTTTACAAGACTCACGTTTAACAATATTGCAGCAGTACGCACACAATCGAAGCGCAGTAAGGATGGCTAGTGTAACTAGCAAGAATACCACGAAAGCAAGAAAAAGAAGTACGCTATTAACTATTAACGTACCTGTCTCTTCCGAAACGAATGAGTACATAGATATACGTATAGCTACCATCGTCCGACTAAAGTCT
+
7///49:==>>;;;;;;;>@CCBC>::5.5<<555.5.59955/:5:8(-(----/:::):8;::9:::343991333338888$33,3,333&///(/////97555'2+29177505888>BCBCCCCCDDBA?ABBB?BAAABAAA9@<@:;6;CAABABC@A:99?>9=?=?A@?A@98823::667788(5>088;;@DAAA7;7;>>>;?;>>A@@<@BBAACC@D@ABB<:::?AAAAAA@>??BBBBBBBBA??<<;???9898?AA=@??788-9@@@
@ATNG8:01345:03595
TGTAGTGTCATATGAGAGTGTGTACTCATTCGTTTTCGGAAGAGACAGGTACGTTAATAGTTAATAGCGTACTTCTTTTTTCTTGTCTTTTCGTGGTATTCTTGCTAGTTACACTAGCCATCCTTACTGCGCTTCGATTGTGTGCGTACTGCTGCAATATTGTTAACGTGAGTCTTGTAAAACCTTCTTTTTTACGTTTACTCTCGTGTTAAAAATCTGAATTCTTCTAGAGTTCCTGATCTTCTGGACGACGCGCACTGACACTACCATCGTCCGACTAAAGTCT
+
44444;;45:99555<;;99;;9555<;:78::::.:>7<<?;?B>CCBCCCCB@B@BB@@=A<AA@AAAABC?ABAAAA'>@;000000&//99.45:8<<7:;:599=CCBBBCDEADCC@B@BCDDCCCB?CBBB>BBBBAAACEBBBDCCBB>BBB>AA>B@CCEDCBCCC>AABBB8@;?;;;:;:;%<@@@B?BCCCCCDAAAACHHH5CBBBB?B?BB?BCBBBBB>B?BABBBB@CCC@CC;;;CCCCCAAACCCCCBC?BBDGCB@BBC99:6:@@@
@ATNG8:01360:03581
GATGGTAGTACATGATAGACGACACCAGAAGATCAGGAACTCTAGAAGAATTCAGATTTTTAACACGAGAGTAAACGTAAAAAGAAGGTTTTACAAGACTCACGTTAACAATATTGCAGCAGTACGCACACAATCGAAGCGCAGTAAGGATGGCTAGTGTAACTAGCAAGAATACCACGAAAAGCAAGAAAAAGAAGTACGCTATTAACTATTAACGTACCTGTCTCTTCCGAAACGAATGAGTACTATGTAGAGCTCTATACTAATCGTCCGACTAAAGTCT
+
:9:C@CCCCDBBBCDDCBBB;;;CC@CCGEBBACCC?C?BCC@@AD@BC@B?C@A@@@@@0B?BCCCDCBBCBC>BD;;;;;.;C>C4;;;.<AC@DCCDCBBBB@C?BB@CCC@BABBCCBCCBCCCCCBB@CDCC?BBBBBB??<AACBC?BCCCBBBE@A@AAA@;@A>AA@<@@:999+99:399999(7<89<==BBA@@7;7:>>>=@<@ACBC@BDCCCBB@B@CCA=B:;:;CCCCCDAAAAACCCCBBABBDDAAA<ABB@A=@==988-;A@@
@ATNG8:01367:03559
GATGGTAGTGATACAGATCAGACACCAGAAGATCAGGAACTCTAGAAGAATTCAGATTTTTAACACGAGAGTAAACGTAAAAAGAAGGTTTTTACAAGACTCACGTTAACAATATTGCAGCAGTACGCACACAATCGAAGCGCAGTAAGGATGGCTAGTGTAACTAGCAAGAATACCACGAAAGCAAGAAAAAAGAAGTACGCTATTAACTATTAACGTACCTGTCTCTTCCGAAACGAAAATGAGTACGTGTGCGACGTGTCTCCTACCATCGTCCGACTAAAGTCT
+
5;<>5;;B@@;??>>CCBACBBA@@99=:.4:9:;4.459:;555<8<<>B>998BB===+B448=:::=@@AC899;@???09:49.9::;$9@A=BBBBCDCCB@B@CC?CBC?BBBBCBCCAAACBBBBF@CC@@=@AAAAA??=@@B;;;;AAAABBB?BBCBBB@AA=AAB>BBBBD<BBA@B?AAAA)AC>>898A?>>@7;6;=>>1818<BBA>AAABBCC?@?:::/99887*7>;??A@AA@AAAABBB@A>>=@<;;;=B;:;BB;?>?>??8?@@@
@ATNG8:01372:03591
GATGGTAGTATATCGCGACGAGCGTAGACCCAGAAGATCAGGAACTCTAGAAGAATTCAGATTTTTAACACGAGAGTAAACGTAAAAAGAAGGTTTTACAAGACTCACGTTAACAATATTCAGCAGTACGCACACAATCGAAGCGCAGTAAGGATGGCTAGTGTAACTAGCAAGAATACCACGAAAGCAAGAAAAAGAAGTACGCTATTAACTATTAACGTACCTGTCTCTTCCGAAACGAATGAGTACGAGAGAGCACACGTGTCTACCATCGTTATCGGAAAGTCT
+
;69>:===CCC?BAAA@@@?@@BBBCC;;;:;BB?@@AB:;6;:@DCBBBCABB?C@CCCGCCGE5JBFBBBBBBBBBB>BA@@EEM5CC=@=@A@0@BA=C?::9@@99.78>>6@?C588=BACCCBBBCA@@C@CFBB?BBBBBBAC@C@C:979@AAACCB@BCBCBB?A@<000,00=<<166;7<<:;;.9;5@22289<=C5:68=>>39495<<?:==B>DED<>;>@@4>00*000>@BBBBBCBB@??@?DECCCCCAA>A>>?B@BBBB<??8??AA
@ATNG8:01333:03633
GATGGTAGCGAGCGAGTGTGTATACCAGAAGATCAGGAACTCTAGAATAATTCAGATTTTTAACACGAGAGTAAACGTAAAAAGAAGGTTTTACAAGACTCACGTTAACAATATTGCAGCAGTACGCACACAATCGAAGCGCAGTAAGGATGGCTAGTGTAACTAGCAAGAATACCACGAAAGCAAGAAAAAGAAGTACGCTATTAACTATTAACGTACCTGTCTCTTCCTAAACGAATGAGTACTATGTAGAGCTCTATACTAATCGTCCGACTAAAGTCT
+
:59>9====?BBBCFBBBCCBECCC@C@@<@A@@@@?B?BBCBBBC>>>@C>BBCBBBBB5CACCGDECCBBCB=?@;;;;;.;E@CAHGI<CCC@CC@@@DDBB?B?@@=?AA?BBBDBBCCBBBBBBB;:7;@@@?ABBABCBB?B@BBB?BCCCBCBB@BDCBBB@BC@BBB?BBABA;A??<?ABBC2BB@BBBBCD?>>8=8=;;;<@:=>BBB>BBBA@@@<@=@BB<B;;8:AABBBCDB??>CCCFBBBCA=====8;;;@@<=@B:::5:?@A
@ATNG8:01332:03707
GATGGTAGCTCGCTGATGATATCTCCAGAAGATCAGGAACTCTAGAAGAATTCAGATTTTTAACACGAGAGTAAACGTATAAAGAAGGTTTTACAAGACTCACGTTAACAATATTGCAGCAGTACGCACACAATCGAAGCGCAGTAAGGATGGCTAGTGTAACTAGCAAGAATACCACGAAAGCAAGAAAAAGAAGTACGCTATTAACTATTAACGTACCTGTCTCTTCCGAAACGAATGAGTACGAGAGAGCACACGTGTCTACCATCGTCCGACTAAAGTCT
+
444=8<<966<@=665<<966<=<<8<=B;;?@@@?:?9?AA::9C@CD?C??==:9:9:'88==>AA@BBBCD<:9;@=@?6?@4:2999&5<D7596<=<<BCADACC?CBB>BBBBDCCBCCCCBAADD@BAAA>BBBBBB>>;@=B997:??BBCCC@CCCAAA?AC????;??==<4=;;6;AEED/AA:>988ABBAA<A:=>>B<><>>BAA>ABBBBBB?B@AAA<AA@<@@AAACCCAAAB>>899AAAAA????;==///@A=@BBBCC=B<;;
@ATNG8:01332:03719
GATGGTAGCATCATGCATATCTCACCAGAAGATCAGGAACTCTAAGAAGAATTCATATTTTTAACATCAGAGAGTAAACGTAAAAAAGAAGGTTTTACAAGACTCACGTTAACAATATTGCAGCAGTACGCACACAATCGAAGCGCAGTAAGGATGGCTAGTGTAACTAGCAAGAATACCACGAAAGCAAGAAAAAGAAGTACGCTATTAACTATTAACGTACCTGTCTCTTCCGAAACGAATGAGTACGATGAGATCTCGTGTGCTACCATCGTCCGACTAAAAGTCT
+
44445:;=AA:66A@B@696@CAC@@BCC<<=8---(-(-55/304:4:8583-----777'8(-/6/338755222'22555555#59493999.9:<8696CBAAAB?B@BA=AAA=AAFCDCCCCCCCBDBBA>@A<<:>BAAAB8859?BCC?BBBAAABC?CCCAAA?CA<::9499;;91;::3:;;;<.9=9=///==BBB8;7;@@@;>;>@CBC@BEBCCBB>A>ABB=BBB?BBBBBBAAADCCCCDCA><>@@888BB=AA??>>:<=<8898'9>:9
@ATNG8:01335:03795
GATGGTAGTATATCGCGTCGCTATCCAGAAGATCAGGAACTCTAGAAGAATTCAGATTTTAACACGAGAGTAAACGTAAAAAGAAGGTTTTTACAAGACTCACGTTAACAATATTGCAGCAGTACGCACACAATCGAAGCGCAGTAAGGATGGCTAGTGTAACTAGCAAGAATACCACGAAAAGCAAGAAAAAGAAGTACGCTACTAACTATTAACGTACCTGACTCTTCCGAAACGAATGAGTACTACTCTCAGAGACACACTACATCGTCCGACTAAAAGTCT
+
;99=9=CCCCBCBBCCDCCBBDCCBADBB>BCCAAA@C@CCC;;;@@CB@C@;;:;8<;3==CBBABBBC?@?9?@ACBBB2@A=A=AABB0ABE=AAACBCCCC?B@CC@CBB>@@CCDCCCBCCCCCCCC?CBBB>BBAA>???=A=@AA?BBBBBBBC?BBCCAB>>>9?BA9==999:+:::488888(8>:>===BEDAB8838?>>6;5;@B@@>@BBBBBB?B?BBB=BBB@BBBBBBBCBBBBBBBBBBBBB::;B@@@ADA>>8<=<8888);@@A
@ATNG8:01343:03757
GATGGTAGGACGAGCGTCTGAGAGGTACTCATTCGTTTCGGAAGAGACAGGTACGTTAATAGTTAATAGCGTACTTCTTTTTCTTGCTTTCGTGGTATTCTTGCTAGTTACACTAGCCATCCTTACTGCGCTTCGATTGTGTGCGTACTGCTGCAATATTGTTAACGTGAGTCTTGTAAAACCTTCTTTTACGTTTACTCTCGTGTTAAAAATCTGAATTCTTCTAGAGTTCCTGATCTTCTGGTATACACACTCGCTCGCTACCATCGTCCGACTAAAGTCT
+
////)/7:7<B=BB=>>@A@@@?@<@BCCCCC@BCCD?A@=@?ABBCCCFBDCCAA?@@CDBB?C@CGCCCDCBB>BBBBB5BA?A@@@;@@AA>BBC?CD@=;;CBB@BBBBDHCC@CDG@C@CBCBAA@B?BBBB@CBBBA@@BB@@@BBABC?@A@@CEAF@A@ABBCCBB>C;;;;.;;@>;;;;.;?AAA:AABBCAA;;;4;::9'9?>=><@?BC@BBCDDA@?A@CCCCCD@CBGEGCCBBEAA@AAB::;@;;;C=??BBCC>AACCDD;CCCC
@ATNG8:01366:03833
GATGGTAGCAGACGTGACAGAGCGCCAGAAGATCAGGAACTCTAAGAAGAATTCAGATTTTTTAACACGAGAGTAAACGTAAAAAGAAGGTTTTACAAGACTCACGTTAACAATATTGCAGCAGTACGCACACAATCGAAGCGCAGTAAGGATGGCTAGTGTAACTAGCAAGAATACCACGAAAAGCAAGAAAAAGAAGTACGCTATTAACTATTAACGTACCTGTCTCTTCCGAAACGAATGAGTACGTTGAGAGAGCTCTCTCTACCATCGTCCGACTAAAGTCT
+
:<=>;?DE@A@B>A;A@@CDBCBB@>@BB?BBAC@@<@=;:6//)/:399594333337773#3133333388:::3<8;<<<<+<@=C@CIC<GCCABABABCBBB@B?AB>AAB>AA?@BCCCDCEDCBBCB@C@997:@@@@A:93;=A;;8;AAAABBC?CBBBDB@CC@????@A:999+88818@DFD/??=?@@@B@@??9=:===>18088;;;?ACAAABB=@=@AA;@CC>AABECCCCC<?>B@=<=?988>;;:AB=;;;>>A=@>@788-9@@@
@ATNG8:01392:03218
GATGGTAGCTATACGTATATCTATGTACTCATTCGTTTCGGAATGAGACAGGTACGTTAATAGTTAATAGCGTACTTCTTTTTCTTGCTTTTCGTGGTATTCTTGCTAGTTACACTAGCCATCCTTACTGCGCTTCGATTGTGTGCGTACTGCTGCAATATTGTTAACGTGAGTCTTGTAAAACCTTCTTTTTACGTTTACTCTCGTGTTAAAAATCTGAATTCTTCTAGAGTTCCTGATCTTCTGGAGATACACATGATACTCTACCATCGTCCGACTAAAGTCT
+
444939=;@@@?BB?@@>CCDEC@;;?;AAAB>BABH=AA?@-////99<<?BB@?@>C<??:B>B?BBBBB=88@>??>>>1>?;>9866&2;33.4;B8BC@BBBBA@8@=;;;@@A<>>E:=9===;;9997>AAA<===A>@>>>@=>==;;95:9=8<<9==CABAAAAAD;???@?2?8=7:;:::+:>?AA7:;@@?;;;;;5;?>>/?;;;@=B=@@;>>>B???;@=AAAA??<@@@<:;:>>AAA<<<AAAAAAA@@<@@:;;E;>>>>>?9?@;<
@ATNG8:01400:03340
GATGGTAGCGCATATCAGCGCAGCCCAGCAAGAATCAGGAACTCTAGAAGAATTACAGATTTTTAACACGAGAGTAAACGTAAAAAGAAGGTTTTACAAGACTCACGTTAACAATATTGCAGCAGTACGCACACAATCGAAGCGCAGTAAGGATGGCTAGTGTAACTAGCAAGAATACCACGAAAGCAAGAAAAAGAAGTACGCTATTAACTATTAACGTACCTGTCTCTTCCGAAACGAATGAGTACGATGAGAGAGCTCTCTCTACCATCGTCCGACTAAAGTCT
+
::44.49999;<666<;<:555555)///:4//)-777(/)/:;::<:8::38)////33333$3-39898:=;:::2:;;;A@@.9:191999*7<<4:=A???>9:58<@A=BBB?@;;>BBBBEFDCCCCBC?BBCC@BBBAA@?@<B?C@@?@CCCBCCCACCB???@BB?AA@;>=<<<3==>9=@@@A2@A>A99:CA>?>:=:=>?>:=:=AEBB@B@@@ABB@B?BDF?EAA?ABBBBBBBBAAACCCBBBBAA@:98<>:???@BC@CAA??<5@;;;
@ATNG8:01427:03343
TATGGTAGTGTCATATGAGAGTGTGTACTCATTCGTTTCGGAAGAGACAGGTACGTTAATAGTTAATAGCGTACTTCTTTTTCTTTGCTTTCGTGGTATTCTTGCTAGTTACACTAGCCATCCTTACTGCGCTTCGATTTGTGCGTACTGCTGCAATATTGTTAACGTGAGTCTTGTAAAACCTTCTTTTTACGTTTACTCTCGTGTTAAAAATCTGAATTCTTCTAGAGTTCCTGATCTTCTGGGATGTGTGCGCAGTGCCTACCATCGTCCGACTAAAGTCT
+
99:>?BAB;;;CBA?@A<AB>==B=A<?@C;<8;CC>5>>4545<;?:;;888888(/(////186=7;899738377777'333(3333(33995;<=8<<8;@;;;C?AABCCCCBAFBC@C@CBCCCCHCAIBCBD>C@AAB@999?@<B>B?@??<::2929==>@BBAB?ABBDD;@;=>;;;;;*;ACED>C;;;BAB?>@9=9>>0=??9949=>>:>AA:;9?4949CC@@A?B@@@5=00000>@BBCCCA@=@::4:@?@BB>AA@CCC>CCBB
@ATNG8:01389:03357
GTGGTAGGACGAGCGTCTGAGAGGTACTCATTCGTTTTCGGAAGAGACAGGTACGTTAATAGTTAATAGCGTACTTCTTTTTCTTGCTTTCGTGGTATTCTTGCTAGTTACACTAGCCATCCTTACTGCGCTTCGATTGTGTGCGTACTGCTGCAATATTGTTAACGTGAGTCTTGTAAAACCTTCTTTTTACGTTTACTCTCGTGTTAAAAATCTGAATTCTTCTATAGTTCCTGATCTTCTGGTGTCGTCTATCATGTACTACATCGTCCGACTAAAGTCT
+
5--(--927//554::<:9555:6<444455.54444&4:5:7<>>>>BB?@AAAB?A?CCBC?IADCCCCCBBD@CCCCC3BD@BBEE>CC;<7;@@=AB>BBBBBC@CCCDCCCC@BDC@C@CCA@A@@@?BBCD@CBAADDCBBB;;;;;BB@CCE@GE@C?DDDDBBBAA>A;;;;.;=A=@@BAA0ABCCC<B;;;BBCA@@@DDDD5BCCBC?B@AC@A;<;AAB6;8;DBCCC?BAB?B<;;;;BBBCCA@@@;;;;;9ACCBC?AAA@>@9@:9:
@ATNG8:01415:03351
GATGGTAGCTCTGCTCTGACTCTCTTACTCATTCGTTTCGGAAGAGACAGGTACGTTAATAGTTAATAGCGTACTTCTTTTTCTTGCTTTCGTGGTATTCTTGCTAGTTACACTAGCCATCCTTACTGCGCTTCGATTGTGTGCGTACTGCTGCAATATTGTTAACGTGAGTCTTGTAAAACCTTCTTTTTACGTTTACTCTCGTGTTAAAAATCTGAATTCTTCTAGAGTTCCTGATCTTCTGGTGTCGTCTATCATGTACTACCATCGTCCGACTAAAGTCT
+
444939==AC=BBBBGFBABBBABB>?@BC:?7@=B?=CC?B@BCEEGDD?DDDCC?C?BBBB?C@CCBCBBCCC@CCBBB1BC?A?CD<BBDC?AAB?BA>@@@CCC@CCCCBBBD?B@@?A@DDBC@@@B>BCBB>BBCCCCBCCBBBBBBBB?BBB?BD>B>BBBCCCCCC>BBBBB8@;?;:9999(9@@@@<BBCCCFCCBB=AA@A0AAABC@C@CC?BB@AA996;?AABCCC@BBC@CCCCCBBBBDDCBBBBABBB?BBBADD@DB@@@C>CCBB
@ATNG8:01404:03419
GATGGTAGGTGCACATGAGTGTACTCCAGAAGATCAGGAACTCTAGAAGAATTCAGATTTTTAACACGAGAGTAAACGTAAAAAGAAGGTTTTACAAGTACTCACGTTTAACAATATTGCAGCAGTACGCACACAATCGAAGCGCAGTAAGGATGGCTAGTGTAACTAGCAAGAATACCACGAAAGCAAGAAAAAGAAGTACGCTATTAACTATTAACGTACCTGTCTCTTCCGAAACGAATGAGTACTATGTAGAGCTCTATACTATCGTCCGACTAAAGTCT
+
555>8>;:055;<<=666;;;>9454.//:)/////3-438555==>:?@:=:<=>@@AA@1A<ABBAAAHCFLL=C@;;;;;*:A;>8@BB4=>=2444:8;;:784/47=?AC??;>A??@AACBB;=<CBBC@BBBB?@@@EBBBA@D?A;;:;CEGCDAB?;:9@AA>AA=ABA<>@998*:::300000(/;6///7:>>CD=C6>@@@:>:==BBC@BCB@A@C@C?BBG?D@@<@@AAAADBCAA@9:9AAAABB9::88887;:4:9:8>=8==>=
@ATNG8:01406:03431
GATGGTAGCGCACACATAGATACAAGTACTCATTCGTTTCGGAAGAGACAGGTACGTTAATAGTTAATAGCGTACTTCTTTTTCTTGTCTTTCTGTGGTATTCTTGCTAGTTACACTAGCCATCCTTACTGCGCTTCGATTGTGTGCGTACTGCTGCAATATTGTTAACGTGAGTCTTGTAAAACCTTCTTTTTACGTTTACTCTCGTGTTAAAAATCTGAATTCTTCTAGAGTTCCTATCTTCTGGACGACGCGCACTGACACTACCATCGTCCGACTAAAGTCT
+
44493:==ACDB@<ACCBBBBC@@7;=?:<5555566@4?=261655555<7<@9:6:>8<@;;5:29@@<<<;44.44444$4:59:=<:2777:?<@@@:=?<0//==B?CCCBBFCC@CCC?C@DDCCBCBD>ABCC?CBBCCAAACCCCCCCCC?CBB=::6;=A@ABCCCCC?BBCCD9@>@?BBCCB0@A:::6;AAACBCBBCBDDDD5CBBAA=BBBB@BCCCBBB?B@BBBBA?A?A;AB@@@CDDDDBBBCBCCCCCADCCCCC@CD@9::.;>::
@ATNG8:01379:03505
GATGTAGGCGTGTGAGAGTCTGCCCAGAAGATCAGGAACTCTAGAAGAATTCAGATTTTTAACACGAGAGTAAACGTAAAAAGAAGGTTTTACAAGACTCACGTTAACAATATTGCAGCAGTACGCACACAATCGAAGCGCATTAAGGATGGCTAGTGTAACTAGCAAGAATACCACGAAAGCAAGGAAAAGAAGTACGCTATTAACTATTAAGTACCTGTCTCTTCCGAAACGAATGAGTACGTGTGCGACGTGTCTCCTACCATCGTCCGACTAAAGTCT
+
89456A=:<ABCCBAAAA@@A;;:)5:;=BC;9;@=@=@AJDCCC@@A?A@BA=99:::)9<@AA773=?;;<1;;;;;;;';;5;8<==5?=A?BB<>>>>>>;>=DD;AAA<AA=>=:;;@@BB>>>AC=AAAD;88:>@?7:8;=A??;?===AABB<@?>>AA?BB@B===@@<==6=>>:>=AAA5>>:>;;;AAAAC3637::;=D<AA>>;>AAA<<<495:>=4=::7;@BB@>==@>>>>>>@AAAA??><@@@<@@>===;AA<<CC>CAAA
@ATNG8:01408:03514
GATGGTAGGCACTGCGCACACTTCCCAGAAGATCAGGAACTCTAGAAGAATTCAGATTTTTAACATCGAGAGTAAACGATAAAAAGAAGGTTTTACAAGACTCACGTTAACAATATTGCAGCAGTACGCACACAATCGAAGCGCAGTAAGGATGGCTAGTGTAACTAGCAAGAATACCACGAAAGCAAGAAAAAAGAAGTACGCTATTAACTATTAACGTACCTGTCTCTTCCGAAACGAATGAGTACGAGAGAGCACACGTGTCTACCATCGTCCGACTAAAGTCT
+
444=8==B=AAA;;5>>;AAAFACDGEFE?A;>;;;7<:??>6:5>5::7;7596A;=>=+B9BB>>>@?@??>>8?998;AA=+;:4:2777+733,3;;;;;822,23884:==:<AAACCDDCBBBBCCCD@DDAB?BA?=BA875:?CBB?BBBBBCBB?BBBBBB?@@:@@@9==99929<<:888888%8@:@888>>BAB<?;?@@@7;7;DMCC@AB@@@BC?B?BBB>BCB>AABBCCCCBBAABCCBAABBCC:::=>;?@??BB?B?@:990@@9:
@ATNG8:01387:03579
GATGGTAGCGCATATCAGCGCAGCCCAGAAGATCAGGAACTCTAGAAGAATTCAGATTTTTAACACGAGAGTAAACGTAAAAAGAAGGTTTACAAGACTCACGTTAACAATATTGCAGCAGTACGCACACAATCGAAGCGCAGTAAGGATGGCTAGTGTAACTAGCAAGAATACCACGAAAGCAAGAAAAAGAAGTACGCTATTAACTATTAACGTACCTGTCTCTTCCGAAACGAATGAGTACGATGAGATCTCGTGTGCTACCATCGTCCGACTAAAGTCT
+
5>>>:=BCCDCCDCCCBBBBBB;<<4;CA;;;9=>>2969<=<<;>8;;-7-33445555$9;@@ABCCCCBBI>BBBBBBB2;:4;5;;/;CC=CCCCCCCBA?A@CD?BAA>AAAABBCCBBBCCCCCCACC::9:CBCBC;:7<?B;::;DCCCCBB@BDCBAA??@;?A@499?==5=??;===??.>A=A?@?EEBAB?><?>AA3617>C:;6;@@@@BB@B@AAA=@;;6:??ABCBCBBBBBBBD999BBAA=>@B=@>>>BA=@=888;1@;;;
@ATNG8:01386:03721
GATGTAGAGAGACTGTAGCGCACCCAGAAGATCAGGACTCTAGAAGAATTCAGATTTTTAACACGAGAGTAAACGTAAAAAGAAGGTTTTACAAGACTCACGTTAACAATATTGCAGCAGTACGCACACAATCGAAGCGCGGTAAGGATGGCTAGTGTAACTAGCAAGAATACCACGAAAGCAAGAAAAAGAAGTACGCTATTAACTATTAACGTACCTGTCTCTTCCGAAACGAATGAGTACAGAGAGTACGATATGTCTACCATCGTCCGACTAAAGTCT
+
///99<=EJDCCDCCCJCBBCCBC>CCB?BAA;;;?ABCBBCCC?BB?B@AAAABDDC3D?B??:98B@AAB;;;>>>=>,@@=>4999&9AB=BCBBBAA@B>A>@@=@AA?BBCBCCCICDCCCBBDD?BBAA>ABAAA???:@?B@@=@CBAAA@A=@@AAAB>AA=@B;;==777)356177<9</::5:787CBB>:5:9@@@@//,/<<<;<B????CC@C=BCC=?::49?@ACDCCCDAACCBB?????B788<A088;;>>:?<;889*8:::
@ATNG8:01416:03702
GATAGAGAGACTGTAGCGCACCCAGAAGATCAGGAACTCTAGAAGAATTCAGATTTTTAACACGAGAGTAAACGTAAAAAGAAGGTTTTACAAGACTCACGTTAACAATATTGCAGCAGTACGCACACAATCGAAGCGCAGTAAGGATGGCTAGTGTAACTAGCAAGAATACCACGAAAGCAAGAAAAAAGAAGTACGCTATTTAACTATTAACGTACCTGTCTCTTCCGAAACGAATGAGTACGATGAGATCTCGTGTGCTACCATCGTCCGACTAAAGTCT
+
56<>>596;;===AGCCCC@@@;A@@@CCBBBEAD@BCBAAAB?AA>A=ABAAABBB.A=???BDBBBBBC9<<;9999$9<7<6;;?4?AA=B99;DAA;;79<>>;?CE?BBBBBBCFHKA@AB;<;?BBAA?AAAABBBB?B?@@@=@CBBBBBB?BBBBAA=@@=ABA?BBA@C;@@@>=ABBBB)??:8878<==788*9178876=9<=BCD@???>>=<:<6789+7;<8>>@?>>BBBCCD@@??;;;?@?>>>;;5;=====:?>>@@@6????
@ATNG8:01387:03798
GATGTAGAGTATCATGTGTATCTCCAGAAGATCAGGAACTCTAGAAGAATTCAGATTTTTAACACGAGAGTAAACGTAAAAAGAAGGTTTTACAAGACTCACGTTAACAATATTGCAGCAGTACGCACACAATCGAAGCGCAGTAAGGATGGCTAGTGTAACTAGCAAGAATACCACGAAAGCAAGAAAAAGAAGTACGCTATTAACTATTAACGTACCTGTCTCTTCCGAAACGAATGAGTACTACTCTCAGAGACACACTACCATCGTCCGACTAAAAGTCT
+
8999:=;656=;9996555;:::C>A>@89449987@<?BAABAB?AB@C?CCC;;;;;$9<:;6BA<DBABB=@@BGKFE5BA>A5;;;&9==8=?:<<C@@A=A?BC?BBB;????@@CCDEEHCCGED@C@@@?BA@AAAAA>B?CBA?BCA@AAAF@AAAAAA?BB?CBB?AA:99+77=9?@BBB3BBAF=>=>??>?5:5;>@?5;5:<;;;6:AABCBB?B?ABB>CCC?BBACCCBBAAABBBBBBCBBBA@@@@@=>888BC>>>>8888(;CAA
@ATNG8:01390:03799
GATGGTAGCGCACACATAGATACAATACTCATCGTTTGGAAGAGACAGGTACGTTAATAGTTAATAGCGTACTTCTTTTTCTTGCTTTCGTGGTATTCTTGCTAGTTACACTAGCCATCCTTACTGCGCTTCGATTGTGTGCGTACTGCTGCAATATTGTTAACGTGAGTCTTGTAAAACCTTCTTTTTACGTTTACTCTCGTGTTAAAAATCTGAATTCTTCTAGAGTTCCTGATCTTCTGGTAGAGCGTGCATATATCTACCATCGTTCCTTCTGAGTCT
+
////)/;//5=AAAAAA?@@=<::5:::::;<:<<@8@;@:669995A=A@@??:=:><:99?7>:::9<<00*/6666)6959345/33<A6;<<9>B@999A??:?@;>=D??<???;@;@@>@@:;99>@@A6;;CA@@@@ABBBB;:;@=:9:?AA?A<@?@C@@ACC=>A@@@7@=B>BCCCC*:0000+000::99@BA?BCB=0<999?;;:@C=BBB999C?C=::9DBB>AAB?BCCC@A;00<<000>?@@@@<@?=9;6;;?=BBCBBDAB
@ATNG8:01391:03839
TATGGTAGCGAGCGAGTGTGTATACCAGAAGATCAGGAACTCTAGAAGAATTCAGATTTTTTAACACGAGAGTAAACGTAAAAAGAAGGTTTTTACAAGACTCACGTTAACAATATTGCAGCAGTACGCACACAATCGAAGCGCAGTAAGGATGGCTAGTGTAACTAGCAAGAATACCACGAAAGCAAGAAAAAAGAAGTACGCTATTAACTATTAACGTACCTGTCTCTTCCGAAACGAATGAGTACAGAGAGTACGATATGTCTACCATCGTCCGACTAAAGTCT
+
894546BCCCCBBBBBCCCCCCCCC@DDD<BBCCBB>@<@@BAABB?BDAD@@@@;;;;;;#97=?;?CCCCCCC?BB@@A@@0@A<A=@BBB5BFG@DBAAAABAA>A@BB?BBC<??BBBBBCCBBCCDDCC?CCAA<@@A??ABB?B@CAB>ACDDDGBB???@ABC?AB>AED?BA??=5<==9000000%/<6////<=>>@5835>>>1818>BBB@BCBBBBB?B@BCC=BBB>@?BBBBCCBBBBBBBBBA@BB@=>>>>9=?A=8818<<<=<4=;88
@ATNG8:01427:03817
GATGGTAGCGCATATCAGCGCAGCCCAGCAAGATCAGGAAACGTCTAGAAGAATTCAGATTTTTTAACACGAGAGTAAACGTAAAAAGAAGGTTTACAAGACTCACGTTAACAATATTGCAGCAGTACGCACACAATCGAAGCGCAGTAAGGATGGCTAGTGTAACTAGCTAGAATACCACGAAAAGCAAGAAAAAGAAGTACGCTATTATCTATTAACGTACCTGTCTCTTCCGAAACGAATGAGTACGATGAGATCTCGTGTGCTACCATCGTCCGACTAAAGTCT
+
ABBC@CCCC?<<<@@>=====<==<1:0//)///59:)//(///775550//)/)//4433333#3-33337783333(3333333$3949-33(333,3;<;;99//(/36606<928855@@@ABB:99>?>;8?A9937?>;;;9949?CBC?BBBB@?@C>AACAAABAA=AAA=@?::::-:<<888888(2845555998671553...)/)/9///48>>A=;;:<9555(2::17:>@@@?@>>>@?>>???@@AA:;;;;;;;;@@A9887555'4<<<
@ATNG8:01477:03214
GATGGTAGATATATGCACGCTCTACCAGAAGATCAGGAACTCTAGAAGAATTCAGATTTTTAACACGAGAGTAAACGTAAAAAGTAGGTTTTACAAGACTCACGTTAACAATATTGCAGCAGTACGCACACAATCGAAGCGCAGTAAGGATGGCTAGTGTAACTAGCAAGAATACCACGAAAGCAAGAAAAAGAAGTACGCTATTAACTATTAACGTACCTGTCTCTTCCGAAACGAATGAGTACACATCGTCGTGTCGTGCTACCATCGTCCGACTAAAGTCT
+
8;:<9=DCCAABBCB=BBBBBCC@B9;<C?BB<>>>4834==897C<>=786;;;;8?:?+;8==8=CCCCAA@9<8;;;;;*:@A@2;;;4:DD@CCCC;;;BA=B?BB@DCD?BBBCCCCCCCCCDBBBB>BDDD?A@@@BBAA<A=AAB?BBBBCAAA?CCCAAC?CC?BBB=@@<<<5==<9==>>?.;@=A;;;@@@??:<8=>==0808>A@@>@AAABBB@B@CBB>BBB?BBBBBB?>?BBBAAAAAA@AABBBABB?????CC?AAA?;;3?ABB
@ATNG8:01448:03297
GATATCATGTGTATCTCCAGAAGATCAGGAAACTCTAGAAGAATTCAGATTTTTTTAACACGAGAGTAAAACGTAAAAAAAGAAGGTTTTTCAAGACTCAACGTTAACAATATTGCAGCATTACGCACACAATCGAAGCGCAGTAAGGATGGCTAGTGTAACTAGCAAGAATACCACGAAAAGCAAGAAAAAAAGAAGTACGCTATTAACTATTAACGTACCTGTCTCTTCCGAAACGAATGAGTACTGTATCTATGTGTGCGCTACCATCGTCCGACTAAAGTCT
+
:66<?>=9:;>?@>@@@>@AA=@@>?B?189*8>9<>871432717777888987"7,378???><7777(765222222"29/5-2888*882633...(.22262-.(-23(-/33535/7777>8::A:=<881888/<<//,/6:=A=???>>>??:==>>;:3::4:8818<8888(79917999999#6839:::>>==?.615==>5:5:==?A=@>>;;;A<@8;:D:8;;<@A@@@AADCCDCBBBBBBBBBBCBCBC@D:::CD@CBBBBA<BBBD
@ATNG8:01452:03297
GATGGTAGTGTGTCTCTGAGAGTAGTACTCATTCGTTTCGGAAGAGACAGGTACGTTAATAGTTAATAGCGTACTTCTTTTTCTTGCTTTCGTGGTATTCTTGCTAGTTACACTAGCCATCCTTACTGCGCTTCGATTGTGTGCCGTACTGCTGCAATATTGTTAACGTGAGTCTTGTAAAACCTTCTTTTTACGTTTACTCTCGTGTTAAAAATCTGAATTCTTCTAGAGTTCCTGATCTTCTGGGTCTACGCTCGTCGCGCTACCATCGTCCGACTAAAAGTCT
+
4444.4;<?B@A;;666;9>>?@>@B@?@A@@>?ECE>AB?B?CCCCDCC?BBBCC?C?CABB?CACBBBCCCCC@CCCBC1BC?BABD=BBCC>BBDADF@BAABCDACCCDCBBB@CAA?B?DCCBBBBC?CCCC?CBBBDDACBBBBCDBBBB?BBB?BB@C?AACCCCBBA;?::::.:;A;;;;;;*;FBBC>BADCCCIHDC?BABA0ABBBB@CACD@BBCCCBB?BACBBCBA?ABCD>CBCBCBCCCCBBCCBCC@@=@ADBBB?BBB;;;:*::::
@ATNG8:01458:03272
GATGTAGTCTCAGATAGTCTATAGTACTCATTCAGTTTCGGAAGAAGACAGGTACGTTTAATAGTTAATAGACGTAACTTCTTTTTCTTTGCTTTCGTGGTATTCTTGCTAGTTACACTAGCCATCCTTACTGCGCTTCGATTGTGTGCGTACTGCTGCAATATTGTTAACGTGAGTCTTGTAAAACCTTCTTTTTACGTTTACTCTCGTGTTAAAAATCTGAATTCTTCTAGAGTTCCTGATCTTCTGGACGACGCGCACTGACACTACCATCGTCCGACTAAAGTCT
+
/////////59999;9565;999:///77783/////(//)/)//)333;;6333779(3,3837,3178333:88189177777'77;(3237.3355.59949=156;;=>:BBCCCCCD@BCB?A<AA;;<BBB=@@BB@GDCCCBCBBABBBCBBB?BCC@CC@C;;;BCBBBBE@BBBCC7B>A=;;;;<*;A@AF9;;BBBCCAA@?BBBB3A@AAB7;5;@<@AAADBA?B@CDDCDC?A@A?ACAA;;<DBB;;=IBCCDDB?B@;<;D?BBDCCC>EDBB
@ATNG8:01463:03427
GATGGTAGGCACTGCGCACACATCCCAGAAGCATCAGGAACTCTAGAAGAATTCAGATTTTTAACATCGAGAGTAAACGTAAAAAGAAGGTTTTACAAGACTCACGTTAACAATATTGCAGCAGTACGCACACAATCGAAGCGCAGTAAGGATGGCTAGTGTAACTAGCAAGAATACCACGAAAGCAAGAAAAAGAAGTACGCTATTAACTATTAACGTACCTGTCTCTTCCGAAACGAATGAGTACACATCGTCGTGTCGTGCTACCATCGTCCGACTAAAGTCT
+
444:39:>>=>;;;555:9595;9939;;45555<996;59;;///:696180//---666'635///6669;::<13333333$38-3,377&3371888==<<<B@B>BCAA==:=>>>CEHEDCCCBBBCC?CBAA>BBAA@@@A;@=A??=?AADDCDC?BBBBBC@BB?999>AA@BD<=>=;??AAA/AB=B888?A>;:7:5::==8><??BCC@C<;;BBE@B?CCC>BBA=???@@B??@BCCBBBBBBBDBCBBABD@EEBCCB>@BB9992:@AA
@ATNG8:01476:03429
GATGGTAGAGTATCATGTGTATCTCCAGAAGATCAGGAACTCTAGAAGAATTCAGATTTTTAACACGAGAGTAAACGTAAAAGAAGGTTTTACAAGACTCACGTTAACAATATTGCAGCAGTACGCACACAATCGAAGCGCAGTAAGGATGGCTAGTGTAACTAGCAAGAATACCACGAAAGCAAGAAAAGAAGTACGCTATTAACTATTAACGTACCTGTCTCTTCCGAAACGAATGAGTACACATCGTCGTGTCGTGCAACCATCGCAATTGCCTAGTCT
+
:99@8A==CCCCBCEAAADBBBCCC>@@D@A@AA;;6;=BABBCDE@GD>B@BBBBBCCC3B?BACCCCCBBBA9A@;;;;.5>8B.999&4CC:BBBBA>>9839<==:@@@9??BBDDCDBCCCBBB@@=@CBA?BAAAADCB?B@B@@?@BBBABBC?ABBCCA@@@=0007;>=AA9===9::99+3939398=;;<>5;5:>;;5;5;>CBB@BA@@BBB=A=@CC=A;;6;::AABBBAABEEBGDBBBCCDCCC?B?BBCBBC?C>AA?BCBBBB
@ATNG8:01428:03484
GATGGTAGTGTCAGTGCGCGTCGTCCAGAAGATCAGGAACTTCGTAAGAAGAATCAGATTTTTAACACGAGAGTAAACGTAAAAAGAAGGTTTTACAAGACTCACGTTAACAATATTGCAGCAGTACGCACACAATCGAAGCGCAGTAAGGATGGCTAGTGTAACTAGCAAGAATACCACGAAAGCAAGAAAAAAGAAGTTACGCTATTAACTATTAACGATACCTGTCTCTTCCGTAACGAATGAGTACGAGAGAGCACACGTGTCTACCATCGTCCGACTAAAGTCT
+
556=:=@?@A;<@@<<<<<=;;;;>:5;6=5659/;)/)/0)////)/969;69/////99:)93//////6666:18744444$5<7<5;;;0;=B@DCCBB@<00,/39>:??@;>>>999;;59996=AAB@CAAD>AAABCBCE@C>B;<9;BCCCBBB@CBBBBB?B@=@@@,00;@@7=:<8<<=<=<&8;4895:;;A???;?8=8889>9:888::3776>>?>:<6;9949==7;:::;<<;;???:777>A>;<;;00/;)//;>><:>;;;=<3>??>
@ATNG8:01428:03496
GATGGTAGTCTCAGATAGTCTATAGTACTCATTCGTTTCGGAAGAGACAGGTACGTTAATAGTTTAATTAGCGTACTTTCTTTTTCTTGCTTTCGTGGTATTCTTGCTAGTTACACCAGCCATCCTTACTGCGCTTCGATTGTGTGCGTACTGCTGCAATATTGTTAACGTGAGTCTTGTAAAACCTTCTTTTTACGTTTACTCTCGTGTTAAAAATCTGAATTCGTCTAGAGTTCCTGATCTTCTGGCTCTCGTAGACAGATACTACCATCGTCCGACTAAAGTCT
+
///:39/55<<<;979////:99;@>==??<=3=55:/5:.5.59;;;==8?::00*/)0////(43939<4444444(44444$3949888(43558<<<7551559:4626=>><@@@<<<<1505@?=>;>@;@???;@@>>@>>>>:>:987<>+0//6883:6;455=><:;755555&5.5.59999(99555)5<<566;;9;.4444$444559=7<<=665=<<<9<:>>=;::5935.55555599559665;:;///+/88;9;7;;;9881:=55
@ATNG8:01443:03484
GATGGTAGATATATGCACGCTCTACCAGAAGATCAGGAACTCTAGAAGAATTCAGATTTTTAACACGAGAGTAAACGTAAAAAGAAGGTTTTACAAGACTCACGTTAACAATATTGCAGCAGTACGCACACAATCGAAGCGCAGTAAGGATGGCTAGTGTAACTAGCAAGAATACCACGAAAGCAAGGAAAAGAAGTACGCTATTAACTATTAACGTACCTGTCTCTTCCGAAACGAATGAGTACATAGATATACGTATAGCTACCATCGTCCTACTAAAGTCT
+
<B>?:CCCBBBBCCCCCDCDDBCCC@CBB?ABB??@>A=ACBAAAC?CC?C@>>???ABB3B@CCDCABBCA@@<@A@BBBB3;;7;=BBB9BBB>ACCBBBB;:7<?BC@BBB?BBCCDBBBBCBCCCCBB?CEAA?ABA?ABAA<B@CCC?CCCCCCCA?AAAAAA?CC?ABB<>>??=6@@?;?29992:A?@===AAA@@;><>???=?<?AC@@>@CAAABB?C?CCD>BBB?ABBCDBBBBBBBBCCAAAAAAAAAA@@<@??@>?<?AABBB:B:::
@ATNG8:01468:03549
GATGGTAGCGCACACATAGATACAGTACTCATTCGTTTCGGAAGAGACAGGTACGTTAATAGTTAATAGCGTACTTCTTTTTCTTGCTTTCTGTGGTATTCTTGCTAGTTACACTAGCCATCCTTACTGCGCTTCGATTGTGTGCGTACTGCTGCAATATTGTTAACGTGAGTCTTGTAAAACCTTCTTTTTACGTTTACTCTCGTGTTAAAAATCTGAATTCTTCTAGAGTTCCTGATCTTCTGGACGACGCGCACTGACACTACCATCGTCCGACTAAAAGTCT
+
444:7=?@DDCCCCCBB=;;BBBCCA@>?<<=8>?@@9AB=<8;;<>CCC?A@CBB?@;AB;;6;<@CB==<<::055<;;)5:23677.///6;699<8<<7888:@C@CCCCCCCDACBB?B@FCCEABBC@A@@@;@:::CBBBBCCDCBBBD@CCC?BB@C@AB?A@@@@?;?;;;;.;=A<;;;;;*;A<;;0;:B@@ABAAA5<;;:*9??==;?=@B>A@@@@;;6;>AABBBA=ACD@DE@AACCCCGAAACCBBBAA8;;AABB=B@@:;;;.;@AA
@ATNG8:01471:03558
GATGGTAGCGCACACATAGATACAGTACTCATTCGTTTCGGAAGAGACAGGTACGTTAATAGTTAATAGTACGTACTTCTTTTCTTGTCTTTCTGTGGTATTCTTGCTAGTTACACTAGCCATCCTTACTGCGCTTCGATTGTGTGCGTACTGCTGCAATATTGTTAACGTGAGTCTTGTAAAACCTTCTTTTACGTTTACTCTCGTGTTAAAATCTGAATTCTTCTAGAGTTCCTGATCTTCTGGGTCTCTCTCTCACGCACTACCATCGTCCGACTAAAGTCT
+
4449399:@BAB@@AAAABCDD@?;;655<452565@2<:16.5555559.595958<8@@@?5.*.:.------:<.4444&44.39:::1:848?8>==888688<@@B@CCCCCDBB@BCC@C?CDCBAAAA=ACCB?BBBBGCCCBCCCCBBBC?BBB?BC@C>@@CCBCCA?=?::::.;=@=;;;;.;C;;;8;CCCBCBACA5;<;.;BBBD@C@CF@CBBBBCC@C@BBBBBB=A::;6;B@@BBAABBBCCCDCCCCABBCDBB?BB@??C>DB@?
@ATNG8:01431:03637
GATGGTAGTCTCAGATAGTCTATAGTACTCATTCGTTTCGGAAGAGACAGGTACGTTAATAGTTAATAGCGTACTTCTTTTTCTTGCTTTCGTGGTATTCTTGCTAGTTACACTAGCCATCCTTACTGCGCTTCGATTGTGTGCGTACTGCTGCAATATTGTTAACGTGAGTCTTGTAAAACCTTCTTTTTACGTTTACTCTCGTGTTAAATCTGAATTCTTCTAGAGTTCCTGATCTTCTGGCTCTCGTAGACAGATACTACCATCGTCCGACTAAAGTCT
+
55<<8=;;;>>BBBB@<<666==??CA<AB6525??@7=B?BAC@>>?CC@BBBBB=@:><98055:::;>=988.44444$7;-34<<2:<6616;>7<=7;;@@:;6;999?>>>:>AB:@<A@@AB@A@@CCDE@GCCBBBBBBCBA;;;AA=AAA=@@:=8<00068>//)/9;;;0<5;755555$599993;669@BBAAA?AA<AA@@@<@<@?@BBBCBAA?A?BBAAAC@FCFACC;;;B;;;BAAAB@@@AAB>A;98AA?B??>A?6>=00
@ATNG8:01449:03646
GATGGTAGCACACGAGATCTCATCGTACTCATTCGTTTCGGAAGAGACAGGTACGTTAATAGTTAATAGCGTACTTCTTTTTCTTGCTTTTCGTGGTATTCTTGCTAGTTACACTAGCCATCCTTACTGCGCTTCGATTGTGTGCGTACTGCTGCAATATTGTTAACGTGAGTCTTGTAAAACCTTCTTTTTACGTTTACTCTCGTGTTAAAAATCTGAATTCTTCTAGAGTTCCTGATCTTCTGGATACACTCATGTGCACCTACCATCGTCCGACTAAAGTCT
+
944<7<<CCCBC:;6AAABBAA@?CCBAADCC?B<;;79<9?9<@@CCCG@CCDCB>A>ABAA5:75?ABBBBBB?BBBBB3B@;@9:::&3;:<;@@B?BB?A<=???;?AAAB>>><@AA=D<A@@>>>>?=BA@@<>>@@AAA@@@@??9:9;67889?@5;7;>>B@@@@D<@@AAA5A1818>>>>/?A>>>9>@@>>>A???=AAAB/@878B=B=@?;?ADDFAA<A7;;?@??<@@@<@AA@@@@@??@>>>@@<>>A<A>>=>>=A=<<=>4>99/
@ATNG8:01469:03616
GATGGTAGACATATCGTACTCTCTGTACTCATTCGTTTCGGAAGTAGACAGGTACGTTAATAGTTAATAGCGTACTTCTTTTTCTTGCTTTCGTGGTATTCTTGCTAGTTACACTGCCATCCTTACTGCGCCTTCGATTGTGTGCGTACTGCTGCAATATTGTTAACGTGAGTCTTGTAAAACCTTCTTTTTACGTTTACTCTCGTGTTAAAAATCTGAATTCTTCTAGAGTTCCTGATCTTCTGGGTGCGCTACAGTCTCTCTACCATCGTCCGACTAAAGTCT
+
////)/79<BBB=ECBBBBAA@;;<<BABA>B9@@A<8==8<:834444<<5::@@@8>5?<B=?B?BBBBBBCAA77::::*8;4>==>4=9992939;?><?@@>>=8>>:;:==8887;>3:6:99//(.05338;@79:8=<=><=:<;;//*/;<6:>;?:>=<<;///8,//999)5.54:;==>.>999=05,,,6,***606666(,,633.327C6@@;@A??9>4<??>>>:=889)8<;9;>>=?;;;;<7--,,*,,,-995>>><>>8>>::
@ATNG8:01441:03672
GTGGTAGGCACTGCGCACACATCCCAGAAGATCAGGAACTCTAGAAGAATTCAGATTTTTAACACGAGAGTAAACGTAAAAAGAAGGTTTTACAAGACTCACGTTAACAATATTGCAGCAGTACGCACACAATCGAAGCGCAGTAAGGATGGCTAGTGTAACTAGCAAGAATACCACGAAAGCAAGAAAAAAGAAGTACGCTATTAACTATTAACGTACCTGTCTCTTCCGAAACGAATGAGTACGAGAGAGCACACGTGTCTACCATCGTCCGACTAAAGTCT
+
4443:9=?@55554::99999;;=4<==0559955.54799///9397060////////$/3/44;;;<<:::2435====+55.5.59909AB?;;;@AA@AC@A@CD@CBB=??AAAACCCCCCCCCDD@CBBB@A??????C<@=A:;6;CBACBAA????BAA=BC?BBA<?====3;;;6<=@@@@)?B=;888@???@3838==>0818;@?@<?ABBBBCDH?BBB=BBD@CBAABCBBAA@B>;@BB>>AA@>==>>=EA;;;B=?>8989*:::9
@ATNG8:01453:03679
GATGGTAGCTCTGCTCTGACTCTCGTACTCATTCGTTTCGGAAGAGACAGGTACGTTAATAGTTAATAGCGTACTTCTTTTTCTTGCTTTCGTGGTATTCTTGCTAGTTACACTAGCCATCCTTACTGCTCTTCGATTGTGTGCGTACTGCTGCAATATTGTTAACGTGAGTCTTGTAAAACCTTCTTTTTACGTTTACTCTCGTGTTAAAAATCTGAATTCTTCTAGAGTTCCTGATCTTCTGGGTGCGCTACAGTCTCTCTACCATCGTCCGACTAAAGTCT
+
:56>9<=>B;;;@@ABCACABA@@BBA??A;;4;AAC=@A?@@CCCGHCB@BBCFG@C?BCCD?C@CCDDDBA@@?BBDDD5AB?@@@B=?@AA=@@D@BB?BAA@CE@GHFCCBBB@BBBAE;;;CCDDCF@BCBB?B@@@A@@@BAAAAABBD?BA@6::;??BABBDECAB=A;;;;.<>C>;<<<;*;;A??6=::::9B?@??B>B>1??ABB?B<AA@BBCCDDD@C@??@CCC?A9;;0;@@@ABCCCGGCCCBBBBB>BA<;;B?DCAA@H?BBBB
@ATNG8:01457:03705
GATGGTAGTGATACAGATCAGACACCAGAAGATCAGGAACTCTAGAAGAATTCAGATTTTTAACACGAGAGTAAACGTAAAATGAAGGTTTTACAAGACTCACGTTAACAATATTGCAGCAGTACGCACACAATCGAAGCGCAGTAAGGATGGCTAGTGTAACTAGCAAGAATACCACGAAAGCAAGAAAAAGAAGTACGCTATTAACTATTAACGTACCTGTCTCTTCCGAAACGAATGAGTACCTCTCAGACGCTCGTCCTACCATCGTCCGACTAAAGTCT
+
>>>>:=CDBCDCCCCCCCCCCCDCD?BBB@DCC;;:<@<A@A:;8=7BA>B?999@?===+><@ADCBBA@778+99;944&5==.92::;&5;;;BCCCDDB?@4:6;B?CCDABCBCCCCBBCCCDCCCC@CA@@>BBBBBBBB>B?B@@>ABBBBBBB?BBBBBC@@A<ACC8>>899+8::489888(8@;C898B@@@A8;7;BAA7;6;>B@@=@BAAABB?B?AA@9@;:5:BBBCCC?BBABBCCBAAABBB@<>>><>>>?CC?BAA:993;A@A
@ATNG8:01431:03797
GATGGTAGGCGACATACATACGCGCCAGAAGATCAGGAACTCTAGAAGAATTCAGATTTTTTAACACGAGAGTAAACGTAAAAAGAAGGTTTTACAAGACTCACGTTAACAATATTGCAGCAGTACGCACACAATCGAAGCGCAGTAAGGATGGCTAGTGTAACTAGCAAGAATACCACGAAAGCAAGAAAAAGAAGTACGCTATTAACTATTAACGTACCTGTCTCTTCCGAAACGAATGAGTACGATGAGAGAGCTCTCTCTACCATCGTCCGACTAAAGTCT
+
444<9=<:<@0//=<<<CBB@@A@>7;;E:966?=@4969@@<@<A>>?:?<??=BBBABB)A=ABDCCCCCDDD>CABBDDD5BB=C6:::6;DDABBBBDDCBB?B@BB?@@A?BBBCCDCCCCCCCCCBCADCCC?CCBA@???:@=A::6;BBBBDDC@CDBBBB@CC?AA@398887)9>?;>@AAA2CK@C???CC?>>3838ACB=B=>=BBB@CCBBBEE@F?BBB>CBB?BBCBBBBBBBBBCBBBBBB>8:>>===<AAAACC@BB@999+;;::
@ATNG8:01465:03779
GATGGTAGGCGAGAGTGAGACGCAGTACTCATTCGTTTCGGAAGAGACAGGTACGTTAATAGTTAATAGCGTACTTCTTTTTCTTGCTTTCGTGGTATTCTTGCTAGTTACACTAGCCATCCTTACTGCGCTTCGATTGTGTGCGTACTGCTGCAATATTGTTAACGTGAGTCTTGTAAAACCTTCTTTTTACGTTTACTCTCGTGTTAAAAATCTGAATTCTTCTAGAGTTCCTGATCTTCTGGCGCTCTGTCACGTCTGCATCGTCCGACTAAAGTCT
+
9;;B?BBB@BCBBCCCCCEIABAAAECCCCBB?BCBB<BB?A?ACCFDBC?ACCBB?B<>?BB@C?BBB@@BBBB@BBBDB3BB=A<7:1;@@@=ABB>AA;989CCC?BAA@=<<>9>>A:>:@????>>>=AA@@;@@@@?????????A>>=8<>=:>@<@=AAAAA@>?A<AAAAA5A<A:==???/<<;;;.7-----99:<5;;;;.9<=>C=B<??<>>>@;<<<?<?DB??@7;;;<A998666669>@@=<=>>>>>=>:=?BBBD;A>==
@ATNG8:01449:03816
GATGGTAGCATCATGCATATCTCACCAGAAGATCAGGAACTCTAGAAGAATTCAGATTTTTAACACGAGAGTAAGCGTAAAAAGAAGGTTTTACAAGACTCACGTTAACAATATTGCAGCAGTACGCACACAATCGAAGCGCAGTAAGGATGGCTAGTGTAACTAGCAAGAATACCACGAAAGCAAGAAAAAGAAGTACGCTATTAACTATTAACGTACCTGTCTCTTCCGAAACGAATGAGTACGTGTGACGTACGTGAGCTACCATCGTAATTGCGAAGTCT
+
565>8=;@@BCCC9;:GDDDCCDBB?BBB@DBCA@@>??BBFBBAB?999:?CAA;=>>>1>?GECABABBBB>???78888(9@<A=BBB:BDC@DA@@@@;==;C9><:>>A:?>=<BBCCDGBBBBCCC?CDCC?AABBCBBB>B=A??;?BCBBCCC?BAAAAA>BB?A@@>A@@??8@@@>BCCCC3BB?@677BCAAA;?;@AAA<?;?>BBC@BCBBBBB?B?BBD>DCC?BBBADCB@?AABBCBBCCCCBBBCBCC?B889@@;@598CD>AABB
@ATNG8:01472:03818
GATGGTAGTGATACAGATCAGACACCAGAAGATCAGGAACTCTAGTAGAATTCAGATTTTTAACACGAGAGTAAACGTAAAAAGAAGGTTTTACAAGACTCACGTTAACAATATTGCAGCAGTACGCACACAATCGAAGCGCAGTAAGGATGGCTAGTGTAACTAGCAAGAATACCACGAAAGCAAGAAAAAGAAGTACGCTATTAACTATTAACGTACCTGTCTCTTCCGAAACGAATGAGTACGATGAGAGAGCTCTCTCTACCATCGTCCGACTAAAGTCT
+
897969BBCDB==>>>666;?<@>@5:>?6<A<5559<7:=:00///6728677=;;;;;*;>BCCBBCEHCCB;A@;<;<;*<B>B5;;;*:>B?DBCBBBBCC@C?BB?B??>@CDBBBCBCCCGCCCDD@CCBB>@@@@@A::5;@B;;:;CDDGDCC?BBAACC?CC?CCC?AA:9:28@@=BBBCC3BB?B??:>>???6:7;AAA7;8;>BBC@CBBCBCE@C@BBB=BBB@BCBBBBCBB>>>BCCCDBBA==>>;;<<A>==BB?A?<999+;==?
@ATNG8:01483:03216
GATGGTAGCACGAGTCACTCATATCCAGAAGATCAGGAACTCTAGAAGAATTCAGATTTTTAACACGAGAGTAAACGTAAAAAGAAGGTTTTACAAGACTCACGTTAACAATATTGCAGCAGTACGCACACAATCGAAGCGCAGTAAGGATGGCTAGTGTAACTAGCAAGAATACCACGAAAAGCAAGAAAAAGAAGTACGCTATTAACTATTAACGTACCTGTCTCTTCCGAAACGAATGAGTACTGCGTCTCACTCTCGCCTACCATCGTCCGACTAAAGTCT
+
944<7<<=B@AA;CFCCCCDBBBBD;CCC@BBBCAA?A@BBB;;;B?CB>A>;:9?>CCC1C?BBBAAABBBBG=A9;9999'5925.55509@@>999@G@@00-0;>=9@AA=AABBCCGCBCCDCCBBB@BC?A>AA@@AA>>:@?AAC?BCCAACCC?AAABDD?BB>???;>>9999+888188888(8>9>677BAA>>;>;>>BD:=:>BDDD@@@@AABC?B@BBB<A??<?BCCCCBBBBAAAAC???BBBCD@BBB?BBBB??<?AA9992;;;:
@ATNG8:01485:03237
GATGGTAGGAGACACGTCGCACACGTACTCATTCGTTTCGGAAGAGACTGGTACGTTAATAGTTAATAGCGTACTTCTTTTTCTTGCTTTTCGTGGTATTCTTGCTAGTTACACTAGCCATCCTTACTGCGCTTCGATTGTGTGCGTACTGCTGCAATATTGTTAACGTGAGTCTTGTAAAACCTTCTTTTTACGTTTACTCTCGTGTTAAAAATCTGAATTCTTCTAGAGTTCCTGATCTTCTGGGTGCGCTACAGTCTCTCTACCATCGTCCGACTATAGTCT
+
---8399=<?BBBCB;;;BCCCCCCBBBCCBB?BAAB=AC@D:;<ACDCC@AAAA@=A=??>B?B@BAAADCCBB?ACCCC3CA;>9999&2><?=ABB?A?:>=AA??;?AAAAAAA<@@@<A=A??>>>>><AAAA;@==>??@>=>AB??<<=8:;;9==4:6;;;BBAA@A;>?BBB6B;?:====<+=><=<5=;;:::@>>>;?CDD/A===@=B<@@;>>@@>==<@6;;;;;>666<;6///:::?@@@@CDC@@==@16677=@9@===??>AAAA
@ATNG8:01484:03257
GATGAGAGACTGTAGCGCACCCAGAAGATCAGGAACTCTAGAAGAATTCAGATTTTTAACACGAGAGTAAACGTAAAAAGAAGGTTTTACAAGACTCACGTTAACAATATTGCAGCAGTACGCACACAATCGAAGCGCAGTAAGGATGGCTAGTGTAACTAGCAAGAATACCACGAAAGCAAGAAAAAGAAGTACGCTATTAACTATTAACGTACCTGTCTCTTCCGAAACGAATGAGTACGATGAGATCTCGTGTGCTACCATCGTCCGACTAAAGTCT
+
///<=CDCBCBCCCCBBC?@@=@B@@CC??@?<?=AABBBCC@BB?A?A>>77777(:;@AACBBBBAA@9@=88888(8<7<1888'6:=9A>;<:>>>A=B=>=9<<<3:9<<=A@DD?AA@@;::7:@@@=>??>?@AA<>;>>>:>>>>@>>><A===BB<@@<AAA7:;AAA6;:9666666)//)/9=<@@AAB;?<@A@@<@=A@==>:@>@?A@@7;8;BB:B>>:=??>888??>>???BD>>>;;888>>>;>ACB>>:>>>=?D:@@@A
@ATNG8:01489:03342
GATGGTAGCGCGACGAGCGTAGACCCAGTAGCATCAGGAACTCTAAGAAGAATTCAGATTTTTAACACGAGAGTAAACGTAAAAAGAAGGTTTTACAAGACTCTCGTTAACAATATTGCAGCAGTACGCACACAATCGAAGCGCAGTAAGGATGGTTAGTGTAACTAGCAAGAATACCACGAAAGCAAGAAAAGAAGTACGCTATTAACTATTAACGTACCTGTCTCTTCCGAAACGAATGAGTACGATGAGATCTCGTGTGCTACCATCGTCCGACTAAAGTCT
+
////)/79=;:;BB@C<9:6B:56>7/0/;/////447;5999//)/:(/-18600/6699:+:6:;;3338333;5446@GGG+>>9>7;;;0?@B@;;;@BCCCC@E@;;6::93:A@?AFGCCCDGBBBCC?CCBD>AABBAAAB;@<?;;5;=???@ACA@?????9?@?BB=>B>>981722+2555'5;18:ABB>>>D3817:==5;5;;@@A@BB::9==3959@A9???;?@@@BBB???CCB>>>===>>>>==?B>B>=>??;>>>;;;3@BAA
@ATNG8:01512:03310
GATGGTAGTGTCAGTGCGCGTCGTCCAGAAGATCAGGAACCTAGAAGAATTCAGATTTTTAACACGAGAGTAAACGTAAAAAGAAGGTTTTACAAGACTCACGTTAACAATATTGCAGCAACGCACACAATCGAAGCGCAGTAAGGATGGCTAGTGTAACTAGCAAGAATACCACGAAAGCAAGAAAAAGAAGTACGCTATTAACTATTAACGTGCCTGTCTCTTCCGAAACGAATGAGTACTATAGACTATCTGAGACTACCATCGTCCTACTAAAGTCT
+
96;=8@;@?BBBBCCICCCCECCAA>BCC@CDDCCC@B?B?BBBB@AA>@?BAABABBB3B@FCCAA@ACCCD=CAAACCC1AA>B?BBB5??B?B>?<A?A?@:@:>>:;==;A==;<<:@AA>>>>>;@@@A:@@AAAAAA:>588<5>?A>>@AA;???BBB?BC@CCD?BB@>>8@@@=AAAAA0::7;BCCCCCCB=?=?BBA?B@BBACC?CBBBAAA@B?BBB=>>>?A>>>AAACAA@>>??AAAAAA???@AF<@>>>>A<A@@<@@:@?::
@ATNG8:01514:03329
GATGGTAGTGGTCAGTGCGCGTCGTCCAGAAGATCAGGAACTCTAGAAGAATTCAGATTTTAACACGAGAGTAAACGTAAAAGAAGGTTTACAAGACTCACGTTAACAATATTGCAGCAGTGCGCACACAATCGAAGCGCAGTAAGGATGGCTAGTGTAACTAGCAAGAATACCACGAAAGCAAGAAAAAGAAGTACGCTATTAACTATTAACGTACCTGTCTCTTCCGAAAACGAATGAGTACGAGAGAGCACACGTGTCTACCATCGTCATCCAGAAGTCT
+
4444.44444.5:555;999;555::5:9916<@CDC?B@CCDECCC<??59-7>=8777&339:=888;;333(334555&597<.55)599.569954444.45:<7;;B8@@@BCCBCBBBBBBBA<6<<00,0;;::>>?4;7;AA?CCCCBCCC?ABBBBB?9978A>8=8988*8==9@>@AA.==<>=>>>766D;?5::=;06057@@A>A@@><=;1717;<<2<892878<<;;<@BABB?CB>=<>9555<;=9A66/00@??;@AA>A999
@ATNG8:01486:03439
GATGGTAGGCGACATACATACGCGCCAGAAGATCAGGAACTCTAGAAGAATTCAGATTTTTAACACGAGAGTAAACGTAAAAAGAAGGTTTTACAAGACTCATGTTAACAATATTGCAGCAGTACGCACACAATCGAAGCGCAGTAAGGATGGCTAGTGTAACTAGCAAGAATACCACGAAAGCAAGAAAAAGAAGTACGCTATTAACTATTAACGTACCTGTCTCTTCCGAAACGAATGAGTACGTGTGCGACGTGTCTCCACCATCGTCCGACTAAAGTCT
+
4449.//93/0/7//6<<><555;;69==7666<::5<.44::88:59849533455555$5.5;;<>>>?>CC>BAAAAAA0AC=B>BBB9BBB?BBBB;<;@@<@@CC@A@@79:@@BCCBBBCCCCCDD@B@??;@AA@@@::6;?CBB@BDDEDCDB?BCBAAA@BB??>>>BBBBC;@??:?@@AA2AD@E?@@BB>AC<?<?AA@9=8=<B@@<@AABBBB?A=@@>9=00,000>ACDAAABAAAABBA@A??;5;?:;;;;;@<A??===5=;;;
@ATNG8:01524:03449
GATGGTAGTAGTACACTAGTCATACCAGAAGATCAGGAACTCGTAGAAGAATTCAGATTTTTAACATCGAGAGTAAACGATAAAAAGAAGGTTTTACAAGACTCACGTTTAACAATATTGCAGCAGTACGCACACAATCGAAGCGCAGTAAGGATGGCTAGTGTAACTAGCAAGAATACCACGAAAGCAAGAAAAAAGAAGTACGCTATTAACTATTAACGTACCTGTCTCTTCCGAAACGAATGAGTACTGTATCTATGTGTGCGCTACCATCGTCCGACTAAAAGTCT
+
8::<9=BAACBB=>666;;::4445.59949A9:6<7947</////73996:578///;;;+;///6/33343::;033333333$3717,333&337177877;8255)29=><@;:28===CCCDDCCBBBBCC?BBBB>@@A@BCBB>A>@@@>@CBBBDBC@AAAA@?9>>=@AB@CAA@@8<871778888%8=8785=@????:=:=>AC5;6;=BBB?BCA????8;:;;;5;00-0@@@BCCCCBBABBBBBBBBCA==::;=BBBAAB=A==8889(:;;9
@ATNG8:01483:03450
GATGGTAGGCACTGCGCACACATCCCAGAAGCATCAGGAACTCTAGAAGAATTCAGAATTTTTAACACAGAGAGTAAACGTAAAAAGAAGGTTTTACAAGACTCACGTTAACAATATTGCAGCAGTACGCACACAATCGAAGCGCAGTAAGGATGGCTAGTGTAACTAGCAAGAATACCACGAAAGCAAGAAAAAGAAGTACGCTATTAACTATTAACGTACCTGTCTCTTCCGAAACGAATGAGTACACATCGTCGTGTCGTGCTACCATCGTCCGACTAAAAGTCT
+
444=8==>:::9999;9;<;;;55905>@?95/;7//)/59//544;844.4378//)/;;;,8088-//888:::;38733333$3927,333&377,338:;<===7<7BD?A@A<>>@@CDB@=AABCCCBC<?A::79BBCDBAA<A>B::89CBBBBCC????A@A>AA=??<2;<><<599;4:::::*:>8>>>>@@AAA<A<ACBA=A:==BAA?AAABBAA?B?ADA=A::79CBBBBBBBBBCB?BB;;;000>;=;A:?999A@?@@?8888(9=>>
@ATNG8:01489:03515
GATGGTAGGACGAGCGTCTGAGAGGTACTCATTCGTTTCGGAAGAGACAGGTACGTTAATAGTTAATAGCGTACTTCTTTTTCTTGCTTTCGTGGTATTCTTGCTAGTTACACTAGCCTCCTTACTGCGCTTCGATTGTGTTCGTACTGCTGCAATATTGTTAACGTGAGTCTTGTAAAACCTTCTTTTTACGTTTACTCTCGTGTTAAAAATCTGAATTCTTCTAGAGTTCCTGATCTTCTGGGTGCGCTACAGTCTCTCTACATCGTCCGACTAAAGTCT
+
946>:=BC@CC::;BBBBBBBCBB?CCEFCBA=ABBE>CC?C?DBBBCCC>CCCCC@C@BC??;A=ABBCDCDBB@CCCCC5CC@BBCE=CBBC?CCDBDC>AA@ECCACCBBBBBB@CC@C@CCCCBBBC@CBBC@CBCC?BBCCDCBBB@@@AEEG@CB?A=ABCDCGCCC@CCBCC9B>B>;;;;;*;CBCC>AACBBBBA@@4;;;;*;??@C@C@CC@BBBCCBB?B@AAACBD?@9;;0;@@ABBBCBCDCBBBBCCCCD;;;C@CCCCCC>CBBB
@ATNG8:01496:03516
GATGGTAGATACTCGCTGATACACCCAGAAGATCAGGAACTCTAGAAGAATTCAGATTTTTAACACGAGAGTAAACGTAAAAAGAAGGTTTTACAAGACTCACGTTAACAATATTGCAGCAGTACGCACGCAATCGAAGCGCAGTAAGGATGGCTAGTGTAACTAGCAAGAATACCACGAAAGCAAGAAAAAGAAGTACGCTATTAACTATTAACGTACCTGTCTCTTCCGAAACGAATGAGTACTATAGACTATCTGAGACTGCCAAGGCACACAGGGATAG
+
;;;A<;@>CBBBC99:BBBBAAAAA<BCC@AAAAAA>A=@@????B>AA>A<>><<;<<<,=<ABBCFF?>?AC>?:BDCCC5@@==29::*9@B?AAAHDDDCC@C?BA=A@A5::??ACICEC@@@A@@BACCCC?A@AAAA?@>@@DBB?B@@?ABBC@CCBBBB?BC?BCB?A?:::,8==998888(7=8=788EA???<?:==??5;5;>A;;8;ABAAAB?C99:A;@9:29>????BCBBBBB=>8;@AB@=;:.--(-)-)/9987333(378;
@ATNG8:01499:03512
GATTAGTATAGAGCTCTACATAGTACTCATTCGTTTCGGAAGAGACAGGTACGTTAATAGTTAATAGCGTACTTCTTTTTCTTGCTTTCGTGGTATTCTTGCTAGTTACACTAGCCATCCTTACTGCGCTTCGATTGTGTGCGTACTGCTGCAATATTGTTAACGTGAGTCTTGTAAAACCTTCTTTTTACGTTTACTCTCGTGTTAAAAATCTGAATTCTTCTAGAGTTCCTGATCTTCTGCGCGTATGTATGTCGCCTACCATCGTCCGACTAAAAGTCT
+
9;;@CDECBBBCCDBBBECBBCCCCCCD??>?CDE>BA?B?BBAAABB?BBAB@=@=@ACC?C<AA???ACCF?AAAAA2=@=AAAA9=AAA>AAB?BB>BB>A@@<@@@@@@AA;AAA;A;@@@A@>>>;AA==9>>A>>>==???AA>>>?;???;==9=;AA?>?AC>>:><<<<2;:=655555'6:555.666///@99=:====.=?>>>=A=@@;@>>A>>=:>:==B>>>9>>@@>>?<<=>??>>>>>>:>?A;<>>>??:?>>7///)/6</
@ATNG8:01484:03592
GATGTATCTGCACACTCTGTCCAGAAGATCAGGAACTCTAGAAGAATTCAGATTTTTAACACGAGAGTAAACGTAAAAAGAAGGTTTTACAAGACTCACGTTAACAATATTGCAGCAGTACTCACACAATCGAAGCGCAGTAAGGATGGCTAGTGTAACTAGCAAGAATACCACGAAAGCAAGAAAAAGAAGTACGCTATTAACTATTAACGTACCTGTCTCTTCCGAAACGAATGAGTACACACTCTCATATGACACTACCATCGTCCGACTAAAGTCT
+
88:;;??;;@@C@@@BB>=BB@CBB@CDCAAA=A<>@@00/;6;;:?<999==>>>,?;???@@@?A???8?@@@@@@0@B?C?CCD<CCDACFCCCCBBB@B@CE@BBC@CCBBBCCDCCCCBBBBC?BCBB?CBBBDCBB>C?B:::;DDCCBBC@BBAAAA?BB?AAB?BBBBB;AA@<@@@@A2AC@BAA@BB@BB<@:>>AB:>:==ABB?BCBBBBB@C?BBC<AAC@BBABBBDBABBBAA=@B>>BBBBBCCB@BBBBBB>A@@9992:A??
@ATNG8:01484:03634
GATGGTAGTCTCAGATAGTCTATAGTACTCATTCGTTTCGGAAGAGACAGGTACGTTAATAGTTAATAGCGTACTTCTTTTTCTTGCTTTCGTGGTATTCTTGCTAGTTACACTAGCCATCCTTACTGCGCTTCGATTGTGTGCGTACTGCTGCAATATTGTTAACGTGAGTCTTGTAAAACCTTCTTTTTACGTTTACTCTCGTGTTAAAAATCTGAATTCTTCTAGAGTTCCTGATCTTCTGGTATACTAGTGTACTACTACCATCGTCCGACTAAAGTCT
+
8:<=9=AFDCB@@CBBBCA?;BBABBCBBB@@<?AAG>CCAJ@BA@BB@@;@AAAB@B@DCCC?C@CCCB=<<::.44444$38149>>49:6616<:7<?269ABCC@CDGCBCBD@CCC@B?CCBCBBEE@CABB@CA@@BBBBBBBAAAAA@=@@@=@C@D@D@AACBCGFAE;;;;.;>B=;<;;;*;<@A@8@;;<A@A@@B;A@A@0@@@@A?B?BB?BDCBBCB@B?BDCBBB@CAC@CCCCCBCBCCCCC::;BBB@GBAAACAAAAA@@;BAA@
@ATNG8:01518:03643
GATGGTAGGTGCACATGAGTGTATCCAGAAGATCAGGAACTCTAGAAGAATTCAGATTTTTAACACGAGAGTAAACGTAAAAAGAAGGTTTTACAAGACTCACGTTAACAATATTGCAGCAGTACGCACACAATCGAAGCGCAGTAAGGATGGCTAGTGTAACTAGCAAGAATACCACGAAAGCAAGAAAAAAGAAGTACGCTATTAACTATTAACGTACCTGTCTCTTCCGAAAGAATGAGTACCTCTCAGACGCTCGTCCTACATCGTCCGACTAAAGTCT
+
;9;B@BCD?CCCCCBBBBA@@BBAA>A@@9@@@?>?5:5:A?>>>@;::499=>995999$97@@>C@A=<000*000/777'7;5;4;;:.9;;055?><>?00-0;==:=@C>AA@>@CCCDGCCBDCCB@FBBB>@@BBCBAA;@=@:;6;BBBCCBB?BBBCBB@BC>?@>:=?99929@@;@@@@@@'@>98888BAAAA=A;AAAB=A=@@C;;6;AA@@AB@C?BAD>CD>AAA::9B?BBBBBBBBBAAAA==<?;;;===@@>@CDDCC>DBDB
@ATNG8:01518:03689
GATGGTAGACATATCGTACTCTCTGTACTCATTCGTTTCGGAAGAGACAGGTACGTTAATAGTTAATAGCGTACTTCTTTTTCTTGCTTTCGTTGGTATTTCTTGCTAGTTACACTAGCCATCCTTACTGCGCTTCGATTGTGTGCGTACTGCTGCAATATTGTTAACGTGAGTCTTGTAAAACCTTCTTTTTACGTTTACTCTCGTGTTAAAAATCTGAATTCTTCTAGAGTTCCTGATCTTCTGGGTCTACGCTCGTCGCGCTACCATCGTCCGACTAAAGTCT
+
455<8<>CCCCCCGCCCDBGKCCBBBCBBB@@=@@@?9>>8<6=:9::==7;<???7=;?>>?5@=?@??:;822+25555'55/77A@7A?@:=+0///'//(2<558>7?====@@@=@@@<B<>>@<<9;;9>@AA<?@?<8<;;;>?<;888?98886?A<A<AABA@@@@A<=99;;2;-/-/@@@@,==:::0:;C>>?@?;;8;CBC/??@>><><@@<AA>>====B<B?????<?@@@:@CBB=<=>=>><>9=///9699;;<@=@AA>>>9>BBB
@ATNG8:01478:03734
GATGGTAGCTATACGTATATCTATGTACTCATTCGTTTCGGAAGAGACAGGTACGTTAATAGTTAATAGCGTACTTCTTTTTCTTGCTTTCGTGGTATTCTTGCTAGTTACACTAGCCATCCTTACTGCGCTTCGATTGTGTGCGTACTGCTGCAATATTGTTAACGTGAGTCTTGTAAAACCTTCTTTTTACGTTTACTCTCGTGTTAAAAATCTGAATTCTTCTAGAGTTCCTGATCTTCTGGAGATACACATGATACTCTACCATCGTCCGACTAAAGTCT
+
///:39:=AA<CBBBCDCCCCDDDCCA@BBBB@BBBC>DE@C?@@@BA@@>@CCBC@C?ABAC?B?CBDAAA@:A=@=?=?.>?;@:98+3>;<293B<?A?B@A@AA>AABC@@@A;??G<@<>=<;;;;;=AABC=@@@@@@@@>==@@?===;?>>;;;7;=?>?@@AAAA:==???2?:>:=ADDD/BB???7>>ABCBC@;;7;AAA/A<<<B<@;:869??A<>><@<AAAA??9?AB<>=<??BBA>>>@A@@@A@@@=@@>=>><>@@@@C:B=>=
@ATNG8:01482:03732
GATGGTAGCTCTGCTCTGACTCTCGTACTCATTCGTTTCGGAAGAGACAGGTACGTTAATAGTTAATAGCGTACTTCTTTTTTCTTGCTTTCGTGGTATTCTTGCTAGTTACACTAGCCATCCTTACTGCGCTTCGATTGTGTGCGTACTGCTGCAATATTGTTAACGTGAGTCTTGTAAAACCTTCTTTTTTTACGTTTACTCTCGTGTTAAAAATCTGAATTCTTCTAGAGTTCCTGATCTTCTGGGTGCGCTACAGTCTCTCTACCATCGTCCGACTAAAGTCT
+
945=8=ABA@;BCBBCCBBBBBCBCCDCCC@@=?BBB=BD@C?BCDDDCB@BBBCB?C?CDCC?B?BCCCCBBBCACBBBBB(CC@CBBC=BBCC?BBB>AC?@@@CCD@CCCCBBBD@DCC?B?CDCCBBBC@BBBB?BBBBCBCBCCCCCCBAA=AEE@@?<@?BBBBBBCCI@CCCCC8@9?9::9:9::#;CCCC?CCCDCCCBCC@DDED5CBBBEAB@BC@CBBCBBB@C?@AADBA<A89949@@BCCCCCCCCBBCBB@@>@BCCBB?BDBBBB=CAAA
@ATNG8:01507:03722
GATTAGTGTGTCTCTGAGAGTAGTACTCATTCGTTTCGGAAGAGACAGGTACGTTAATAGTTAATAGCGTACTTCTTTTTCTTGCTTCGTGGTATTCTTGCTAGTTACACTAGCCATCCTTACTGCGCTTCGATTGTGTGCGTACTGCTGCAATATTGTTAACGTGAGTCTTGTAAAACCTTCTTCTTACGTTTACTCTCGTGTTAAAAATCTGAATTCTTCTAGAGTTCCTGATCTTCTGACAGAGTGTGCAGATACTACCATCGTCCGACTAAAGTCT
+
;69:BCCCCCCCBCCDDCCBBCBBCBBB??==8996:A=B@CCCCCCC?CCCCC@C@CCBA?B@CCCCCA@@>;:999:*;B;@00+0@0;2;;;5;B=ACBC:;;;CCCCCBB@BBB;?<AC@@AA9949>996:BBBCCCBBCCCECCBB?@@@;995:=@@BBCCCBB@CCCCC7;6;;AA;B@9??::;/;ABBBBAA<;5;;;;*;@@AA=A=A@=@ABAAAA7;8;BBB@@?@CCGDCCCCCCCCCBBBCA@@999:@@B:99:BBBBC=EA::
@ATNG8:01489:03772
GATGGTAGACATATCGTACTCTCTGTACTCATTCGTTTCGGAAGAGACAGGTACGTTAATAGTTAATAGCGTACTTTACTTTTTCTTGCTTTTCGTTGGTATTTCTGCTAGTTACACTAGCCATCCTTACTGCGCTTCGATTGTGTGCGTACTGCTGCAATATTGTTAACGTGAGTCTTGTAAAACCTTCTTTTTACGTTTAACTCTCGTGTTAAAATCTGAATTCTTACTAGAGTTCCTGATCTTCTGGGCTGCGCTGATATGCGCTACCATCGTCCGACTAAAGTCT
+
966>9BBCBBBBBCCBBCBCBBCCCDCCBCBC?CBBA/9718-///////49::;:6=.33::6<>BBCCA:9352'2269::*55492552&27;,3,////(...686664>;:::8@@<A@A<B=@??;:;=><@@AA<>>>AA===@@A???>>>5:;>:>?;><?@@@@@CCD:>>CDD;B<>:==???/>>=?@6<8<<<;:;:==7===2=::;B=A=AA==>=@A??>=A;>;<A@A766=@6;///999;A@@;;;>?B??<>>>>>@=C@>>>@:@@A>
@ATNG8:01522:03751
GATGGTAGTACATGATAGACGACACCAGAAGATCAGGAACTCTAGAAGAATTCAGATTTTTAACACGAGAGTAAACGTAAAAAGAAGGTTTTACAAGACTCACGTTAACAATATTGCAGCAGTACGCACACAATCGAAGCGCAGTAAGGATGGCTAGTGTATCTAGCAAGAATACCACGAAAGCAAGAAAAAGAAGTACGCTATTAACTATTAACGTACCTGTCTCTTCCGAAACGAATGAGTACCTCTCAGACGCTCGTCCTACCATCGTCCGACTAAAGTCTA
+
956=?BCLCCBBBBBDCCCC:;;AB@CCIACCDCBB@B?BBBBBBB?BB@B?BBCCCDCD2D@DCCCCCCCCCC>CCCCCCC5CC@C=AAB;BCEACBBCCCCCC@D>AA?BBC?BABBBBBBBBCCCCECB?BCA@<AA@@AA@@<B?CA@>@BBBCBAABBDDAA@?CC@AA@;>;=?<8?:93:>>@@2@B?C:::BCAAB<@<AAAA:>:=@CBB@BCBBBBB?B?C@@8@@@;?ABABBD?BBBBCBBBCB>==B@;<::69===:::;AAACD>CCAAB
@ATNG8:01524:03777
GATGGTAGTCTCAGATAGTCTATAGTACTCATTCGTTTCGGAAGAGACAGGTACGTTAATAGTTAATAGACGTACTTCTTTTCTTGTCTTTCTGTGGTATTCTTGCTAGTTACACTAGCCATCCTTACTGCGCTTCGATTGTGTGCGTACTGCTGCAATATTGTTAACGTGAGTCTTGTAAAACCTTCTTTTTACGTTTACTCTCGTGTTAAAAATCTGAATTCTTCTAGAGTTCCTGATCTTCTGGGTGTATCAGCGAGTATCTACCATCGTCCGACTAAAGTCT
+
8:::6:?A:>>;;;<<<>;;;==;;;?<:959055:@;>?:;95559959.9=9;:2458<:A=>9@@0//77978.4///&/8)///::1///773833,3:4333;<>:=BCEDCCC@BAA@D@CCA@ABBB@BCCC@CABACCB::;CBECCCC@BCC?CC8;8;BB;;;CCC?BBBCC9B=A5;;;;;*;;BBB?CCCCCCBBAD5;;;;*;AA;;7;<@B=@ADCCCB?B@BDCLBB>A@@@;ACCCCCBBCCCCBBCCCAA?@AA@?@<@@@@BC>CDCC
@ATNG8:01483:03838
GATGGTAGTGCGTGAGAGAGAGACCCAGAAGATCAGGAACTCTAGAAGAATTCAGATTTTTAACACGAGAGTAAACGTAAAAAGAAGGTTTTACAAGACTCACGTTAACAATATTGCAGCAGTACGCACACAATCGAAGCGCAGTAAGGATGGCTAGTGTAACTAGCAAGAATACCACGAAAGCAAGAAAAAGAAGTACGCTATTAACTATTAACGTACCTGTCTCTTCCGAAACGAATGAGTACGAGAGAGCACACGTGTCTACCATCGTCCGACTAAAGTCT
+
///96:<<BBDDCCCCCCKDCB:;:05<=8=BA@56057;;=;::=9=<7@?78773;;<+=6?@@??>AD:9929AACCCC5BB?B=@@A9ACCABBBBCBCCC?B?BC@BCCACC??@BCCCCCBBBBBA=ACAC@BBBCAAAA=A?A::8;CBBBBCB@??@BBB?CB?CCC=AADEE=B::388777(8=:=888A@@@C<@<>>@@<?<>=A;;::AA@AAA?B?BAC>CDD=??BBBBBBBBBBBBBCAAACBB:;;;;=B@>>BD@AA=;;;3@BBB
@ATNG8:01502:03800
GATGGTAGTCTCAGATAGTCTATAGTACTCATTCGTTCGGAAGAGACAGGTACGTTAATAGTTAATAGCGTACTTCTTTTTCTTGCTTTCGTGGTATTCTTGCTAGTTACACTAGCCATCCTTACTGCGCTTCGATTGTGTGCGTACTGCTGCAATATTGTTAACGTGAGTCTTGTAAAACCTTCTTTTACGTTTACTCTCGTGTTAAAAATCTGAATTCTTCTAGAGTTCCTGATCTTCTGGAGATACACATGATACTCTACCATCGTCCGACTAAAGTCT
+
BCBB@B@@ACCCBCCDCCB@@CCBDBDDBBBC@ABBAEC@C@CDCCCCC?BEBBB?B@BB@@<@;@ABA@AABB>;:999)9?8?>BB:?<9929@?;AG?@B@CBB@CCDDCCBC?CCC@D?CCCCBBBB@CCBC@DCBBBABCBBBBCCCCB?CCC@CC>A>ABCBBCCBB=B::;:.;=A=;;;;.;AABJ>BBGHCHFBBB=@@@@0AA@AG@B@BD@BBBB@@?>A?CFBCBC@CAC?BBBCCCCBCBBBDCCA?ABB>A??BBD@BBA><<3@BAB
@ATNG8:01506:03813
GATGGTAGCTCACGTACGTCACACGTACTCATTCGTTTCGGAAGAGACAGGTACGTTAATAGTTAATAGCGTACTTCTTTTTCTTGCTTTCGTGGTATTCTTGCTAGTTACACTAGCCATCCTTACTGCGCTTCGATTGTGTGCGTACTGCTGCAATATTGTTAACGTGAGTCTTGTAAAACCTTCTTTTTACGTTTCACTCGTGTTAAAAATCTGAATTCTTCTAGAGTTCCTGATCTTCTGGAGATACACATGATACTCTATCGTCCGACTAAAGTCT
+
9;<G@CDBBBCCCCCCBBBDDCBBCDDBBBCB?BCCC>DC>@>?CBBCCC?BBBBB=A>BAAC?D?DAA@@ACCC?AAACD3@?=?BBC<BBBB=@@B>BB597>CBB?AABAAA:;6:>>:><A@@@A88:9>>AA7;;>=88:>AAAA@>>>@;>@>:@A;A9>@>>>????<??AAB6A<@;>>>>>/>@==<2<:/..8535+2255'266663728837=@@ABA;?;?AA>::5:==:?AAA???>>>@@>>>ACAA?>>AA=BA@>>>9>===
@ATNG8:01558:03205
GATGGTAGCACACGAGATCTCATCGTACTCATTCGTTTCGGAAGAGACAGGTACGTTAATTAGTTAATAGCGTACTTCTTTTTCTTGCTTTTCTGTGGTATTCTTGCTAGTTACACTAGCCATCCTTACTGCGCTTCGATTGTGTGCGTACTGCTGCAATATTGTTAACGTGAGTCTTGTAAAACCTTCTTTTTACGTTTAACTCTCGTGTTAAAATCTTGAATTCTTACTAGAGTTCCTGATCTTCTGGCGCTCTGTCACGTCTGCTACCATCGTCCGACTTAAGTCT
+
455=:=>=BBB<<<=<B>A<<>?BBB666>?C?CAB?8>915.5449944.4::886;6>+0/6)/)/999:888:7=<>>>+884:8788.8;8;7,62626>49===8818;5552;=::BA08088866255578996:>888A@;;;@A@?::9)///(/5/55??A<=8>>;.2.335)559(//666'588<<4;49999::<=>5777-6//)/<6;6>B;><=AA?>?=A=?=>@>>499<9>>@@>>=@AAA@@;;:@@>><>AA@>>:>@=<9==CBBC
@ATNG8:01568:03244
GATGGTAGGCGTGTGAGAGTCTGCCCAGATGATCAGGAACTCTAGAAGAATTCAGATTTTTAACACGAGAGTAAACGTAAAAAGAAGGTTTTACAAGACTCACGTTAACAATATTGCAGCAGTACGCACACAATCGAAGCTCAGTAAGGATGGCTAGTGTAACTAGCAAGAATACCACGAAAAGCAAGAAAAAGAAGTACGCTATTAACTATTAACGTACCTGTCTCTTCCGAAACGAATGAGTACTATGTAGAGCTCTATAATCGTCCGACTAAAGTCT
+
99:C;C@>?CCCCCCCCCCCCCCCD>CCCCCCCBBC?C?CCCDABB?CC@C@BBAACCCC+B>BBABCCCCCCB<AABBAA@3>><??BBB5==D?@@@@>>>8618;?A=B??=?>>>A@@@?@@DA999A;AA@@<AA@@@A??;>;>??=?AAA?>>?<AAA<<<<AA=?==8=>8888)9::9;=<<<.77299;;@@BBD=D<@???;?=AAAAA=AAAAA?>9@<AAA:><<99::@@@@AAAAAAA@@@A>>>?D;@899C;AAA<=<5>@<;
@ATNG8:01551:03268
GATGGTAGGACGAGCGTCTGAGAGGTACTCATTCGTTTCGGAAGAGACAGGTACGTTAATAGTTAATAGCGTACTTCTTTTTCTTGCTTTCGTGGTATTCTTGCTAGTTACACTAGCCATCCTTACTGCGCTTCGATTGTGTGCGTACTGCTGCAATATTGTTAACGTGAGTCTTGTAAAACCTTCTTTTTACGTTTACTCTCGTGTTAAAAATCTGAATTCTTCTAGAGTTCCTGATCTTCTGGGCAGACTCTCCACGCCTACCATCGTCCGACTAAAGTCT
+
----(---(/995B@ABCABBDFE@CCCCCCB@BCCD=BB?D?CBBBCCCADDDBB?B?CCBB@B?BCCCBBBCB<:9999)9>8??BA;AB;;9<BJ@CC?;;;BBC@CCCDCCBB?CCC?B?CCCCBBBC?CCCC?CCCCDCBBCBBACBCCB>CBB=BC?B>BBCBBBDBC@CCCCC:B9?9;;:;;*;BBBD>CCCCICCAA@>ABAB2BBBBC@C@BD@BBBBBBC?C@CCCCBB=@>AA<BCCCCBCBB?B@@?=@@@>@BAABB?BBBA@?<A@;;
@ATNG8:01554:03296
GATGGTAGCAGACGTGACAGAGCGCCAGAAGATCAGGAACTCTAGAAGAATTCAGATTTTTAACACGAGAGTAAACGTAAAAAGAAGGTTTTACAAGACTCACGTTAACAATATTGCAGCAGTACGCACACAATCGAAGCGCAGTAAGGATGGCTAGTGTAACTAGCAAGAATACCACGAAAGCAAGAAAAAGAAGTACGCTATTAACTATTAACGTACCTGTCTCTTCCGAAACGAATGAGTACTGCGTCTCACTCTCGCCTACCATCGTCCGACTAAAGTCT
+
445>:>>=B=BBBBBGFGDAAABBC@BCC@CBB@@@=@?ABBBBBA?BB@C?AAAAAAAB3B@BACCCCBB>>>7=>>@AAA0@B>C5<;;.<EI@CA@AIDCBA>A?BC?BCB?BABBCDFCCCCCCB@@@?BCBC@B>???@@A>A?A::8;BBCDCCC?CCCBBB?BA>ABB?AA@@@;?::5;BCCC/AA=A===@AAAA;?;?ABB:=:=?CCC?@A@BA@@=@<@>>9??>9>AABCDCCBBABBBBCBBCBBCD?B??=?AAABC?A?@:992:@AA
@ATNG8:01538:03313
GTTGGTAGAGTACAGTGTAGTAGACCAGAAGATCAGGAACTCTAGAAGAATTCAGATTTTTAACACGAGAGTAAACGTAAAAGAAGGTTTTACAAGACTCACGTTAACAATATTGCAGCAGTACGCACACAATCGAAGCGCAGTAAGGATGGCTAGTGTAACTAGCAAGAATACCACGAAAGCAAGAAAAAGAAGTACGCTATTAACTATTAACGTACCTGTCTCTTCCGAAACGAATGAGTACACACTCTCATATGACACTACCATCGTCCTACTAAAGTCT
+
BB?B@BECCCCCDCCCEDDDDBBBC@BBB@CCCC??>@@CCBBCBA?BC?C?CCC?????1??CDBBBDCCCAC=AA;;;;.9B<@2:::*:BD@CCCCBCBBB@B@AB?BCC>A?BBCCCFCCCCBCCCC@CDBB?ABBBBBBB>C@BAA>ADCBBBAB?BCCBBA?BC????:99BBC7>>>99=>@@/@A=B888@@@AA<A<A>;;7:;?@CCD@CCDBBCC>A>ABB?BDC?BBBBBBBBBBBBBC???A@BBBAABCC?BBCBBB?BBBBCC>BBBB
@ATNG8:01546:03352
GATGGTAGGACGAGCGTCTGAGAGGTACTCATTCGTTTCGGAAGAGACAGGTACGTTAATAGTTAATAGCGTACTTCTTTTTCTTGCTTTCGTGGTATTCTTGCTAGTTACACTAGCCATCCTTACTGCGCTTCGATTGTGTGCGTACTGCTGCAATATTGTTAACGTGAGTCTTGTAAAACCTTCTTTTTACGTTTACTCTCGTGTTAAAAATCTGAATTCTTCTAGAGTTCCTGATCTTCTGGGCAGACTCTCACACGCCTACCATCGTCCGACTAAAGTCT
+
444505=@>B9;9@;<<@ABBBBB?BCCCCCDADBBB=BC@C?CCCBBCC@CCCCC?C?CCBB?BACCEFBBBBB@CBCCC1BB>@AEE=ABBB?ABC@CC?AAACCCACCCCBBBB@CCC?B@CCBBBBBB?BBDD?CCBBBCCCCAA@CCCBB?BBB?BB?B>CCCBABBBB=ABBBB9B?B?BCDDH5DC:::6;@@ABBCBBA=AA@A,@;;;B>B@CD@BBBCCCC?C?BBBBCC=@>BC>CCCDCBBBBBBBCBB?BBB?CBA@CD@D@@@DD>GAA@
@ATNG8:01560:03354
GATGGTAGAGAGAGCTCTCTCATCGTACTCATTCTTTCGGAAGAGACAGGTACGTTAATAGTTAATAGCGTACTTCTTTTTCTTGCTTTCGTGGTATTCTTGCTAGTTACACTAGCCATCCTTACTGCGCTTCGATTGTGTGCGTACTGCTGCAATATTGTTAACGTGAGTCTTGTAAAACCTTCTTTTTACGTTTACTCTCGTGTTAAAAATCTTGAATTCTTCTAGAGTTCCTGACTCTTCTGGCGCGTATGTATGTCGCCTACATCGTCCGACTAAAGTCT
+
955=9<<=BBBDCCCCCECCCCCCCCCCCCBB@;;;)9?7@:BB@A@AA<@BBAB=B<A@@<7@?BBCBAAA@B=@>???)=?6:333,3>==:=<<;>@59:9?>?=@>?>AAAA?AAB?B?BCA@@;;;=@@@A=BC>>?A?;;;===>;::08596:=;A:@@A;:7A66/22;;;.=9?6<<>>?/>>:@@0656///987<<;>>>,6//(/8/5/797;><<@>@:<68;/--66)--727-..33339:555688+/.9799;;?<AAA>>>9:;:?
@ATNG8:01528:03427
GATGGTAGTGTGTCTCTGAGAGTAGTACTCATTCGTTTCGGAAGAGACAGGTACGTTAATAGTTAATAGCGTACTTCTTTTTCTTGCTTTCGTGGTTATTCTTGCTAGTTACACTAGCCATCCTTACTGCGCTTCGATTGTGTGCGTACTGCTGCAATATTGTTAACGTGAGTCTTGTAAAACCTTCTTTTTACGTTTACTCTCGTGTTAAAAATCTGAATTCTTCTAGAGTTCCTGATCTTCTGGGTCTCTCTCTCACGCACTACCATCGTCCGACTAAAGTCT
+
///72799=@;;6:656;<<<<ABBB;::=97-8<<>7>>=B?BCBCCCF@BBC;;8;?AABB@CA;;;B@B<<;64999;*49.4;<@4?///)/)/;4:::>@A?>>9>FCBBBBB?ACC@B@GCCCAA@B=@@BB7;;;;;;;;CA@@C@@@C?CBC@BB@B@DBBBB@AAB=@@@@@3@=A5;;;;<*;BAAF;A;;;;:AA@@=A>@>,99:==:>=BB?:;;B@@@?A?AAAB;;6;@BB=BCCCBB@BBBBBBBDBBBB>@@@@@C>AAA:::8<BBC
@ATNG8:01546:03514
GATGGTAGGCGTGTGAGAGTCTGCCCAGAAGATCAGGAACTCTAGAAGAATTCAGATTTTTAACACGAGAGTAAACGTAAAAAGAAGGTTTTACAAGACTCACGTTAACAATATTGCAGCAGTACGCACACAATCGAAGCGCAGTAAGGATGGCTAGTGTAACTAGCAAGAATACCACGAAGCAAGAAAAAGAAGTACGCTATTAACTATTAACGTACCTGTCTCTTCCGAAACGAATGAGTACTATGTAGAGCTCTATACTAATCGTCCGACTAAAGTCT
+
:44939==?@B@@AA@?CDB@B?==6666:;;;@:;4:299:>;??;>=+0*0==>ABBB3B>AABBB997@@?6<<77878$7<8=<BCC1=8C?B=8;7557927;AA5<8:5:>>==;:;>>>????8838BAA<<;;>>>>>:=9=@D<@@>>>??@=A?>>AA;@A?====A>7738>>;>>>==/:;5:<<;///::5:7>;;;5;5;===B;::@///<7<9@@>6700,00/;;?988;;::@BCBB@B???A==:=>>>A<A???@A9>>==
@ATNG8:01549:03580
GATGGTAGCTATACGTATATCTATGTACTCATTCGTTTCGGAATGAGACAGGTACGTTAATAGTTAATAGCGTACTTCTTTTTCTTGCTTTTCTGTGGTATTCTTGCTAGTTACACTAGCCATCCTTACTGCGCTTCGATTGTGTGCGTACTGCTGCAATATTGTTAACGTGAGTCTTGTAAAACCTTCTTTTTACGTTTACTCTCGTGTTTAAAAATCTGAATTCTTCTAGAGTTCCTGATCTTCTGGTAGAGCGTGCATATATCTACCATCGTCCGACTAAAGTCT
+
444<7==;?;==<<>>>>@CEDD:66;:959@=@=>@<=<8<*////9:<>:>A;9<-3-33::-3-3377793336:==??+8848/...&...99.33:6;<.5589//(....25773655287;9://.595>???9>>?@577755888/--40--/057/609=>@@@@@@5:::::-:9=:88988(8>@@@9@@@@BA==888*/;;;+9///9595;:4:>@@@@A=C<AABK;;5;<<8=@@@>>>@>>>?A@>>><;>///===@9BBB=>=7=?::
@ATNG8:01561:03572
GATGTAGTCTCAGATAGTCTATAGTACTCATTCTTTCGGAAGAGACAGGTACGTTAATAGTTAATAGCGTACTTCTTTTTCTTGCTTTCGTGGTATTCTTGCTAGTTACACTAGCCATCCTTACTGCGCTTCGATTGTGTGTGTACTGCTGCAATATGTTAACGTGAGTCTTGTAAAACCTTCTTTTTACGTTTACTCTCGTGTTAAAATCTGAATTCTTCTAGAGTTCCTGATCTTCTGGCTCTCGTAGACAGATACTACCATCGTCCGACTAAAGTCT
+
BCBCCBBCCBCCCCCCCCCCCCBBCBAAB::4:79*8B<B9BBECAAA@AAABB@C@BBBB@B>>@FB>>@BB8=A?>?1@@<A86618AAB@BBB@CB=>>?CCB<?>@BA@<<8>@A<A<??>>@@@@=AA>>;>@@A?>>>ABA?>??<>)-----(-267;886655/55588-95;55::;;+;A<<<66////////:0888)2::99484//-/>99===:=7;;??==6;;=:???<<<:///=<<<<;@9//,/67:9>=A>::=@6=777
@ATNG8:01562:03597
GATGGTAGAGAGACTGTAGCGCACCCAGAAGATCAGGAACTCGTAGAAGAATTCAGATTTTTTAACACGAGAGTAAAACGTAAAAAGAAAGGTTTTACAAGACTCACGTTAACAATATTGCAGCAGTACGCACACAATCGAAGCGCAGTAAGGATGGCTAGTGTAACTAGCAAGAATACCACGAAAGCAAGAAAAAAGAAGTACGCTATTAACTATTAACGTACCTGTCTCTTCCGAACGAATGAGTACCTCTCAGACGCTCGTCCTACCATCGTCCGACTAAAGTCT
+
----(--<<;7799///<<9>>;::0444.4545<<793:////8994//*3,339333333#3499998/--5577+--/////$///)55::<2<>=:666?<;;>>;;+0/6/0/+///;=<<>>>;?;C;;;7;;5524<:988//)-38-/)/7///9<<7;:887848828==144===54426;;;;;;&99262222288705033..(.(.37785::98666)/)/9498858::88886377:;96555::777655202299=>6:9:333)3333
@ATNG8:01565:03560
GATGGTAGCGCACACATAGATACAGTACTCATTCGTTTCGGAAGAGACAGGTACGTTAATAGTTAATAGCGTACTTCTTTTCTTGTCTTTCTGTGGTATTCTTGCTAGTTACACTAGCCATCCTTACTGCGCTTCGATTGTGTGCGTACTGCTGCAATATTGTTAACGTGAGTCTTGTAAAACCTTCTTTTTACGTTTACTCTCGTGTTAAAAATCTGAATTCTTCTAGAGTTCCTGATCTTCTGGAGATACACATGATACTCTACCATCGTCCGACTAAAGTCT
+
44493:<BBCCCCCCCBCCDCDBCBCBBCB@@=?BAB=BA=>7;;;=A@@<BB@@>?A>AAAA<@<@BBB@A@@?;::::-4;6300;>800/;@;::>;?A;><=BBCAEGCCBCCC@CCC?C?CCCCCCCC@BBBB@DBBBCCCCCCDCBBCCC@AAA?CC@D<BACCCCCCC?BAAAA6?=@;99999*9?@BE=CBBCCCCBBA4:;::*;@@BC>B?BB@BCCCBBC?C?BBCCCC?BBC@BBCCCCCCBBBCCDCCABBB@@A@@CC?CBBBBC<CBBB
@ATNG8:01567:03561
GATGGTAGATATATGCACGCTCTACCAGAAGATCAGGAACTCTAGAAGAATTCAGATTTTTAACACGAGAGTAAACGTAAAAAGAAGGTTTTACAAGACTCACGTTAACAATATTGCAGCAGTACGCACACAATCGAAGCGCAGTAAGGATGGCTAGTGTAACTAGCAAGAATACCACGAAAGCAAGAAAAAGAAGTACGCTATTAACTATTAACGTACCTGTCTCTTCCGAAACGAATGAGTACACATCGTCGTGTCGTGCTACCATCGTCCGACTAAAGTCT
+
AA>@;@BCCDCBABCCCCCCDDDBB?BCC>?A@@A@<?9?D@9:9B>BA>B?9:8><=<=+84<@;334=:ABC=@=@A@@@,A@<@5;;;4:BDBCBBCCCC@@?A@CD@BCB>AABBBCBBDCCCBCCDD@CBBB?A@AAAABB>B?BBB@BCBCCCCC?AAABBC@==;>BB?BBBBB=AAA=@@BBB3BB@A::;DAA8868:=>AC<><>?B@@=@AAABBB@D@BBB=BBB?BBBBCCAAABCBBBBBBA???AABBCB@BBBBBB?BCB?>>:?ABB
@ATNG8:01555:03627
GATGGTAGCTCTGCTCTGACTCTCGTACTCATTCGTTTCGGAAGAGACAGGTACGTTAATAGTTAATAGCGTACTTCTTTTTCTTGCTTTCGTGGTATTCTTGCTAGTTACACTAGCCATCCTTACTGCGCTTCGATTGTGTGCGTACTGCTGCAATATTGTTAACGTGAGTCTTGTAAAACCTTCTTTTTACGTTTACTCTCGTGTTAAAAATCTGAATTCTTCTAGAGTTCCTGATCTTCTGGGCTGCGCTGATATGCGCTACCATCGTCCGACTAAAGTCT
+
556>9=BDDCCBBBDDCABABBBAACBBCB;;8:ABD>CD@C?CCDDCCC@BBB;;:;?BBBB@B@BCBDE;;;DACCCCC2@@=?@@D<BACB<A@B=@A?@@@AAEACCCCCCCC@CBB@C@CCEBBBAC?CCEE?C@@@C?@?BBCBCCCBB?CCC@CB?B?BBBCCECCC@BBAAA7B=A=@A???0@BBBD:;:AABBB@@@5;;;;*;CAA@?A?CB@BBBBBBC@C@BBCBBB>@?BB<BAAABBBABCCAAACBABA?;;;BBDACCCDDD>BBCC
@ATNG8:01541:03654
GATGGTAGTCTCAGATAGTCTATAGTACTCATTCGTTTCGGAAGAGACAGGTACGTTAATAGTTAATAGCGTACTTCTTTTCTTGTCTTTCTGTGGTATTCTTGCTAGTTACACTAGCCATCCTTACTGCGCTTCGATTGTGTGCGTACTGCTGCAATATTGTTAACGTGAGTCTTGTAAAACCTTCTTTTTACGTTTACTCTCGTGTTAAAAATCTGAATTCTTCTAGAGTTCCTGATCTTCTGGATAGCGACGCGATATACTACCATCGTCCGACTAAAGTCT
+
499>8==GCCBB==;;;@955<>666==<<<<8???B=@B=>8<<@@;@B?BA??@5;49<93-4.48:444:::.4333&3:-3//99(////838;?8==6::===C@BBBBAC;;6:??:@;@>@9:6@B?D@??:>@@@A@BBAAAA@@@AA=AA?;::2:2:9>=><=?@>@BBDD;969;9::::(:9?@@,9:>999995@8@<@<0@996@=@=@@:>>@@@@C@C@CC;;;@<@@B=AB;<;B<<;@;;;@@@>>==:=<889@<???B@C9B9::
@ATNG8:01529:03730
GATTAGGCGACATACATAGCGCCAGAAGATCAGGAACTCTAGAAGAATTCAGATTTTTAACACGAGAGTAAACGTAAAAAGAAGGTTTTACAAGACTCACGTTAACAATATTGCAGCAGTACGCACACAATCGAAGCGCAGTAAGGATGGCTAGTGTAACTAGCAAGAATACCACGAAAGCAAGAAAAAGAAGTACGCTATTAACTATTAACGTACCTGTCTCTTCCGAAACGAATGAGTACTATGTAGAGCTCTATACTACCATCGTCCGACTAAAGTCT
+
4443:<8=?=>B<<<@@CCBBC@CCC@DCC??@?C@CBBBBBB>@A<@8><<99898(9;@BBBCCCAAAB>BABBBBB0;;9;?CDD8B:;69;9>ABBCC@C@BC?BBF?BBBBCBBBDDDBBBCBB?BC996:AAA@AAA<A@C@@?ADCCCBAA?BBBAA?=@@<000:==@CD=B9707::<=.=A=@889ABBBA<A;??@@<@<AACBB?BCAAABB?B?BCC;DBB?899BBBCAAA???AA@@>=;;;>>?>>;@==>>?<===898*9??>
@ATNG8:01532:03705
GATGGTAGCTCTGCTCTGACTCTCGTACTCATTCGTTTCGGAAGAGACAGGTACGTTAATAGTTAATAGCGTACTTCTTTTTCTTGCTTTCGTGGTATTCTTGCTAGTTACACTAGCCATCCTTACTGCGCTTCGATTGTGTGCGTACTGCTGCAATATTGTTAACGTGAGTCTTGTAAAACCTTCTTTTTACGTTTACTCTCGTGTTAAAAATCTGAATTCTTTTAGAGTTCCTGATCTTCTGGTGTCTGATCTGTATCACTACCATCGAGGTTGTAAAGTCT
+
:;?C:C@CABBDDDD@@BECCDCBBBCA@>::5:@@?8=?=@=@BCFGCC@BB@@@6;9;A@C?C@CBBBCCCCC?;;::9';B?BCCG?BCCB@BCB?BB7;;BCDD@ECCBCBBB?CCC?B@CCBBBBBC@BBCC>A@CBBBBADBCBCACBC>@@@=@A?A?CBBBBCCCCACCCEC<C@C<A@@@?0>B@BB>CDDCCCC@@@=AAAA2AABBC?B@CCCC;CCCCC?C?BBBAAA>BBC@CCBBCCECBCCCCCCBBBBC@B@@@AC=@999@C=BB@A
@ATNG8:01536:03710
GATGGTAGCACGAGTCACTCATATCCAGAAGATCAGGAACTTTAGAAGAATTCAGATTTTTAACACGAGAGTAAACGTAAAAGAAGGTTTTACAAGACTCACGTTAACAATATTGCAGCAGTACGCACACAATCGAAGCGCAGTAAGGATGGCTAGTGTAACTAGCAAGAATACCACGAAAAGCTAGAAAAAGAGTACGCTATTAACTATTAACGTACCTGTCTCTTCCGAAACGAATGAGTACTATGTAGAGCTCTATACTAATCGTCCGACTAAAGTCT
+
444<8=BBBCDBBABCCCCB@ACCC?C@@=@BBB@A=A=@AA<BBBABD@D@BB;;;DCD3C@BBB???A@@@@8@?@@@@2<@9>2999&3394;<>;:@=//+//393:5707;::??@??A@A@@???:>=@B;>>>:;89>8<9=8949=?>D@AB?A@@@::79D@DAA;@89773&2253.....$...997=>B::7;:=?98189>A=;:8:DF@@@D3716==1<9939=>>?@@@@===?A???BBBCC@@7738A?>?<AAA@BB>BBB@
@ATNG8:01564:03727
GATGGTAGAGTATCATGTGTATCTCCAGAAGATCAGGAACTCTAGAAGAATTCAGATTTTTAACACGAGAGTAAACGTAAAAAGAAGGTTTTACAAGACTCACGTTAACAATATTGCAGCAGTACGCACACAATCGAAGCGCAGTAAGGATGGCTAGTGTAACTAGCAAGAATACCACGAAAGCAAGAAAAAGAAGTACGCTATTAACTATTAACGTACCTGTCTCTTCCGAAACGAATGAATACACACTCTCATATGACACTACCATCTTCCGACTAAAGTCT
+
@A@C@BA@AEJCDCCCBBBBBBCCC@CBB?BBBCCC@D?ABB@@@@@DCAEADDDBBAAA0@<ABCCCCBBBCB8@@;;;;;(;?;;:?>>.:?@8<CC@@?B@?9?;?=;?@A=AAABCBBBCCICCBDCHABBBB=@@DBBBBC?CADBB?BCCCBDFF?AAAAAA?CD?BBB>??EBD>???999:::(9<55569::>>>=A<@=>==D<??D;;:;BCCBBC@C>@AM=CDC<;:C?CCABBABCBBBBBBAAAAAAACE?AAA?:=8==;;;?7>A@@
@ATNG8:01565:03702
GATGGTAGAGTATCATGTGTATCTCCAGAAGATCAGGAACTCTAGAAGAATTCAGATTTTTAACACGAGAGTAAACGTAAAAAGAAGGTTTTACAAGACTCACGTTACAATATTGCAGCAGTACGCACACAATCGAAGCGCAGTAAGGATGGCTAGTGTAACTAGCAAGAATACCACGAAAGCAAGAAAAAGAAGTACGCTATTAACTATTAACGTACCTGTCTCTTCCGAAACGAATGAGTACACACTCTCATATGACACTACCATCGTCCGACTAAAGTCT
+
////)/9@ACCBC@@666=<<555:54445455:::5?;:@BBBCCACC@B@B@@;;;;;';;ABBAA@BBCBC=CB;;;;;(;@=@5;;:*9>>:?BBCBBCBC?BBB?BBD?AAABCCCCDCBBBCCCC@EC??>@BABAB??=@?B@@?@BCCCBCCABBBBBB=>@?CBB@CBBAA=A9939BBBC3BB?889;>?@@@7;7;>>>5;5;=BB@?CCCCAA@?C?CDD>AAC?AABBBCBBBB?>@EEBBBABBBACCCC?BBBBCEACBAABB=BBBB
@ATNG8:01534:03782
GATGGTAGCACACGAGATCTCATCGTACTCATTCGTTTCGGAAGAGACAGGTACGTTAATAGTTAATAGCGTACTTCTTTTTCTTGCTTTCGTGGTATTCTTGCTAGTTACACTAGCCATCCTTACTGCGCTTCGATTGTGTGCGTACTACTGCAATATTGTTAACGTGAGTCTTGTAAAACCTTCCTTTTACGTTTACTCTCGTGTTAAAAATCTGAATTCTTCTAGAGTTCCTGATCTTCTGGGTGCGCTACAGTCTCTCTACATCGTCCGACTAAAAGTCT
+
:45>:??CDCDDBBCCCCDCDBBBCDBBBCAB<A@@A:BB?BADBBCCCC@CCBBA?A@BABB?A?AAAAAA@BB?BBBBB3BB?BBBB=BBBC>@@B>BC=@@ABBB@BDBB@>@>9=AA;A;@???><<<;????7;;A>>>>????@@A>>>=:;;<AA=D=??=>AAAAA=@@???3?=D<@9>>>29>999-3-----967;8====.<@@@E<@<=>:=AAA;;;<A<AA?>>>:==?A:>==@@A@???@?A??@@@@>>>@>>4<A=6///)/89/
@ATNG8:01537:03776
GATGGTAGATATATGCACGCTCTACCAGAAGATCAGGAACTCTAGAAGAATTCAGATTTTTAACATCGAGAGTAAACGATAAAAAGAAGGTTTTACAAAGACTCACGTTAACAATATTGCAGCAGTACGCACACAATCGAAGCGCAGTAAGGATGGCTAGTGTAACTAGCAAGAATACCACGAAAGCAAGAAAAAGAAGTACGCTATTAACTATTAACGTACCTGTCTCTTCCGAAACGAATGAGTACTGTATCTATGTGTGCGCTACCATCGTCCGACTAAAGTCT
+
BEDD@DCCBCBBBABBBB=AACCCC?BBD@BBA@@@;?8:@=00/>5;;17=997=====+@=AA=<=////;;;263522222$22+2+222&2222'256555522+2+22+22227889>BBBA@@BBBB@@<@@?@49999===B3<5;;;5;>>?=???<?BBABC>??;;;;7<:=?>3;//)/////(-609///@@CBB;><>???<?<@ACBB?BB@@@CC@C@A@@9@??;?AABBDBBBBBBB>>?BBBBBBBBB?@=???BAB;==:888(9@@@
@ATNG8:01556:03794
GATGGTCGTATCTGCACACTCTGTCCAGAAGATCAGGAACTCTAGAAGAATTCAGATTTTTAACACGAGAGTAAACGTAAAAAGAAGGTTTTACAAGACTCACGTTAACAATATTGCAGCAGTACGCACACAATCGAAGCGCAGTAAGGATGGCTAGTGTAACTAGCAAGAATACCACGAAAGCAAGGAAAAGAAGTACGCTATTAACTATTAACGTACCTGTCTCTTCCGAAACGTATGAGTACACATCGTCGTGTCGTGCTACCATCGTCCGACTAAAGTCT
+
449>:>B@>A;5655=B;66===CC=BA@:>94449.4.48889:::==8=49;999999'9*//88:<==<<<6440?;;;+/0,/7<<</<<?>ABBC?CACB?C@CD@BBC;;;AABBABBHBBBDG@@=@B@@=@BBBBBBC?B?B@@>@CCCCBBB?AAA@@@=??;??@:@@@A@;@==8=3888)5;6<<>>A@@@F7<8;@A@7;6;>A@@=@AABBBB?B?CAA<AAB???ECBBCCCB???CCCAC?????B>?>?9876779;998>>9BAA@
@ATNG8:01575:03835
GATGGTAGGACGAGCGTCTGAGAGGTACTCATTCGTTTCGGAAGAGACAGGTACGTTAATAGTTAATAGCGTACTTCTTTTTCTTGCTTTCGTGGTATTCTTGCTAGTTACACTAGCCATCCTTACTGCGCTTCGATTGTGTGCGTACTGCTGCAATATTGTTAACGTGAGTCTTGTAAAACCTTCTTTTTACGTTTACTCTCGTGTTAAAAATCTGAATTCTTCTAGAGTTCCTGATCTTCTGGTATACACACTCGCTCGCTACCATCGTCCGACTAAAGTCT
+
///93:799>>999:556>BBCCD@BBDCFGC@BADC>BB@D@BBBBBBC@CBBCC@CACCBB=A?@BCBBBBDD@CCCCB2@?;@@AA:?@BB8;;B=BB?;;;CCCFCCCCBECC?BBB@C@CCBB@@@C>@@CC@EBBBCBBBCCCCCBA@@<@@@?BB@B>BABCBBBBC@I;;;;.;=A=<<;<;*;AAAC?GBBCCBBBBD<@@@@,?@@@B?A=@@@CDCCCAA?AADBBBCC>@@CACCGCBBBCCCCBBBBCCCCC@BBBBCC?A??>>>9@BDE
@ATNG8:01590:03280
GATGGTAGTGTCATATGAGAGTGTGTACTCATTCGTTTCGGAAGAGACAGGTACGTTAATAGTTAATAGCGTACTTCTTTTTCTTGCTTTCGTGGTATTCTTGCTAGTTACACTAGCCATCCTTACTGCGCTTCGATTGTGTGCGTACTGCTGCAATATTGTTAACGTGAGTCTTGTAAAACCTTCTTTTTACGTTTACTCTCGTGTTAAAAATCTGAATTCTTCTAGAGTTCCTGATCTTCTGGGTGTATCAGCGAGTATCTAATCGTCCGACTAAAGTCT
+
@AAC@BBBDBBBCCHBBBCCCCBBCBCCCC??>@CCC>CC@C@DBBCCCC@CCBCB@C@CBBA@C@CCCBBBB@@=@AAAA2AA?@@@D=AAAB=@;;5:B5:;?CCD@CDEICCCC@CAB?B@CCBB@AAA>ACCDBCBBCCBBBCBBCBBBBC?CCC@BB@B?BABBBBCCC@BBDDD6:;:@BBFDD2CDCCC;:;B@@@AAAB?BGDE5EBBBB?BAGD@BBACDDC?C@BECCCC@C@@@=@??AFBCBCCFCCFCCCB@B@@@B?@@BBAA<ABBB
@ATNG8:01598:03333
GATGGTAGCTCTGCTCTGACTCTCGTACTCATTCGTTTCGGAAGAGACAGGTACGTTAATAGTTAATAGCGTACTTCTTTTTCTTGCTTTCGTGGTATTCTTGCTAGTTACACTAGCCATCCTTACTGCGCTTCGATTGTGTGCGTACTGCTGCAATATTGTTAACGTGAGTCTTGTAAAACCTTCTTTTTACGTTTACTCTCGTGTTAAAATCTGAATTCTTCTAGAGTTCCTGATCTTCTGGATACACTCATGTGCACCTACCATCGTCCGACTAAATGTCT
+
::::7:=@<655<<555>0///---8-//:884;?CC>CC@D@CCCCDCD?BBBCB@C@DDBA=BGLLCCBBCCC@CCEDD2AC?CCCC=CBAA>@BC?CC?@ABBBB?@@@@@A@@=@BC?A?BCBCB;;;ABBBC?CBBBBBBCBBAAABBCG@BCB?CC>B>AACDCCJGFICAAAA7A>B@;<;;;*;BCEI?CCCGCBBABA5;;;.;@@AA>A=AB>BBEEDBB@C@BBBBAA?@@I@C@B;;;;0<000//7649;:7;;555<74/////(///-6
@ATNG8:01594:03486
GATAGCGCACACATAGATACAGTACTCATTCGTTTTCGGAAGAGACAGGTACGTTAATAGTTAATAGCGTACTTCTTTTTTCTTCTTTTTCGTGGTATTCTTGCTAGTTACACTAGCCATCCTTACTGCGCTTCGATTGTGTGCGTACTGCTGCAATATTGTTAACGTGAGTCTTGTAAAACCTTCTTTTTTTACGTTTTACTCTCGTGTTAAAAATCTGAATTCTTCTAGAGTTCCTGATCTTCTGGTGTATCAGCGAGTATCTACCATCGTCCGACTAAAGTCT
+
:;;>>;;;==>?<;<<6;9BBBB>BA<@>799999*5<6<8666=>>>:==C>B@E;;66;:>:@<<@BBBBB6:9>:::$43-37777$37736;885=9*///86728;;:::::<>99399<@@B=>>A<AB>><>?==888;::;666;//)0>@:9949=@?@ABBBBB@AA@CC.;8;8;;CCCCC#;;;;;;.99===>??;>;<<>>):88//)/2//)//;:=<=8;8:==A80*000*/;9<?<?@<<<@??B9990)000///)/66;;;3==;;
@ATNG8:01623:03568
GATGGTAGTATCTGTCTACGAGAGCCAGAAGATGGAACCTCTAGAAGAATTCAGATTTTTAACACGAGAGTAAACGTAAAAAGAAGGTTTTACAAGACTCACGTTAACAATATTGCAGCAGTACGCACACAATCGAAGCGCAGTAAGGATGGCTAGTGTAACTAGCAAGAATACCACGAAAGCAAGAAAAAGAAGTACGCTATTAACTATTAACGTACCTGTCTCTTCCGAAACGAATGAGTACTGTATCTATGTGTGCGCTACCATCGTTCCTTCTGAGTCT
+
9<<CADCCCBBBBCCCDDDBBBCCC?BBC?CCCA=A>A>ABBBAA>AB>B>BBB>????2@?BBC?A@BCBAA7=<<<>>>.==:=9>>@688B=AAAAABBAA<>:>>:<??:>=@AAAACCAAA==999;C???9==>>>AAA;@;@<<:<@>>?AA@;AA999=;>>:>;;49=79909::487877(8<8=?F>>>A>?;><AAAA:@;?==>?;?>>>@>>9>;>>=7=;94;<<==AAAA?@@AA>>>?@>>>?>?>@9??@>>;A;A;<<>>?>>>
@ATNG8:01594:03639
GATGGTAGTCTCAGATAGTCTATAGTACTCATTCGTTTCGGAAGAGACAGGTACGTTAATAGTTAATAGCGTACTTCTTTTCTTGTCTTTCTGTGGTATTCTTGCTAGTTACACTAGCCATCCTTACTGCGCTTCGATTGTGTGCGTACTGCTGCAATATTGTTAACGTGAGTCTTGTAAAACCTTCTTTTTACGTTTACTCTCGTGTTAAAAATCTGAATTCTTCTAGAGTTCCTGATCTTCTGGCTCTCGTAGACTGATACTACCATCGTCCGACTAAAGTCT
+
////)/7:0;9;;>>CCC;9;DBBCC@A@B?@;@?@A=BB?C9AABCCA@?@CBBB?C?@?@A?B?BBBBAA@;;5;9:9-3>:>??@@8000;;5;:@9?@=<<<>?A?BCCCEDDC@CCD@C?CCA@ABAA=ABBB>BCCCCBBBCCCDCCCBA?B@@=@C?B?AABBBBBGH?A@FGG;C@C?BAGGE5BCCCJ;;;CCCCCBBB>BB@B0A@@AB@E?BB@BBABB@@>@@BBBCBB?BBB?BB;:;BBBBCBCDCCCCCCB@BBBBBB=???888-:=<>
@ATNG8:01611:03636
GATGGTAGCGCGACGAGCGTAGACCCAGAAGATCAGGAACTCTAAGAAGAATTCAGATTTTTAACACGAGAGTAAACGTAAAAAGAAGGTTTTACAAGACTCACGTTAACAATATTGCAGCAGTACGCACACAATCGAAGCGCAGTAAGGATGGCTAGTGTAACTAGCAAGAATACCACGAAAGCAAGAAAAAGAAGTACGCTATTAACTATTAACGTACCTGTCTCTTCCGAAACGAATGAGTACTGCGTCTCACTCTCGCCTACCATCGTCCGACTAAAGTCT
+
////)/::>CC@;;9B<@;;>;99909=95:====>:>799>00*0;686383--,,,555'5,,--66333<<;13355555$5;6;4;;;09<<8999A??;9:455=:7??>=@DABBCCCBBCCCCBBDACBBB:99CCAAAA>B@C@@>@?@?BBBF?BBBCBB@BB????<?@ABD=A;:488888(8@;A;;;>=:<9+-,-999*---:A@@@BAA@C??;?9??@:@@@>AABBBBBBABAC@@@BBBBBBBB>AAB?B???BC?CAA???8?A@@
@ATNG8:01617:03606
GATGGTAGCGCACACATAGATACAGTACTCATTCGTTTCGGAAGAGACAGGTACGTTAATAGTTAATAGCGTACTTCTTTTTCTTGCTTTCGTGGTATTCTTGCTAGTTACACTAGCCTTCCTTACTGCGCTTCGATTGTGTGCGTACTGCTGCAATATTGTTAACGTGAGTCTTGTAAAACCTTCTTTTTACGTTTACTCTCGTGTTAAAAATCTGAATTCTTCTAGAGTTCCTGATCTTCTGGGTCTCTCTCTCACGCACTACCATCGAACCACCTAAGTCT
+
966>:?=BBDCCBBBBBBDDCCCBBBBBBDBA?ABCF>BB@C@CCCCDDC?CCCCD?B?AACC?C?DBBBAAAA@<>?>>?2AB@BACC=BABB?BCC?BB9;;CCCG@CCCDDDDE@B@B@B@CCA@ACCC@BBCC@CCBBCCCCCDBBBCCCC@CA@>AC@C>AACCCCCDF@BECCC<DAD>BBBBB2BBBCC>ABFFDCBBBC?BBBB5BBBBB@B@BB?BBBBBBA?B@DCBBAA?BBDD>CCCCBAA@BAAABBBBBBC?CBCDC?B>@@=?>9?BBB
@ATNG8:01584:03725
GATGGTAGCGCATATCAGCGCAGCCCAGAAGATCAGGAACTCTAGAAGAATTCAGATTTTTAACACGAGAGTAAACGTAAAAAGAAGGTTTTACAAGACTCACGTTAACAATATTGCAGCAGTACGCACACAATCGAAGCGCAGTAAGGATGGCTAGTGTAACTAGCAAGAATACCACGAAAGCAAGAAAAAGAAGTACGCTATTAACTATTAACGTACCTGTCTCTTCCGAAACGAATGAGTACCTCTCAGACGCTCGTCCTACCATCGTCCGACTAAAGTCT
+
@B>>7594::;;;>??@==ACCCCA8CC@:;;;<;?7?:CCCBBBC?BB>A=994499::';=BBABAAD>CCC=AC;;;;;';C;A=AAA7ACB?CBBBCBBBB@D@AA>ABB?BDDBBBBBCCCBBBCFDABB::6;AAAAC@@=AACA@?ACCDCCCC@CCCCAB>BC@DCD;>>>?>8???>AHEDG/AB@C::9BBB>B3718>>>5:5:;BA@<@@@@@BB?B?CBB<B;;7:AABABB?BBBBBBBBBBCBBBB@>>>=>>>ACC?CAAAA@:AAAA
@ATNG8:01596:03700
GATGGTAGTATCTGCACACTCTGTCCAGAAGATCAGGAACTCTAGAAGAATTCAGATTTTTAACACGAGAGTAAACGTAAAAATAAGGTTTTACAAGACTCACGTTAACAATATTGCAGCAGTACGCACACAATCGAAGCGCAGTAAGGATGGCTAGTGTAACTATCAAGAATACCACGAAAGCAAGAAAAAGAAGTACGCTATTAACTATTAACGTACCTGTCTCTTCCGAAACGAATGAGACACACTCTCATATGACACTACCATTGTCCGACTAAAGTCT
+
:45;7;?CCCDC996;;<<B:66=B:=CC@CCBAA@=@<>@@994?4987;6433:::::+:6==@=<;>?9:9,9=;;;;;$:?9=9>A@4@@A=ACCCCCDCB<@=@@<@AA=@@BBCCCDCCEDCCBBC@BBBE>AABBBCCC@C@C@@>AFFCCCCA>???ABB@BE@CBA799@@?;@<<8=::::*8:9:::=?AA:;7;<??@A7;5;?B;;8;BBAABA>A?ACC<AAB999CCBABA????@@@>@;;;B>>>>>5=>::9:8=<=:;;3;=<=
@ATNG8:01606:03792
GATGGTAGCGCATATCAGCGCAGCCCAAGAAGATCAGGAACTCATAGAAGAATTACATGATTTTTTAACACGAGAGAAACGTAAAAAAGAAGGTTTTTACAAGACTCACGTTAACAATATTGCAGCAGTACGCACACAATCGAAGCGCAGTAAGGATGGCTAGTGTAACTAGCAAGAATACCACGAAGGCAAGAAAAAAGAAGTTACGCTATTAACTATTAACGTACCTGTCTCTTCCGAAACGAATGAGTACCTCTCAGACGCTCGTCTACCATCGTCCGA
+
:;44.449999;;;<<;;5////9;)/)//)/79944.4.4:444:33-33-3-33338888888#/(/5655///;;288::;;;;%9817,3333$/695///9635:927222,277.5777????CBCBBBCBB?BBAA@CBB?????9=;>?=6;>?=;833,333332388/555059>A9>9>?;<<@@@>'552--(--777..).0566626288>==8<A@@@@@;>=@@>8<9927;<;<;@:999>=?>737;8///./.(--..//)/:
@ATNG8:01607:03781
GTGGTAGAGGAGACTGTAGCGCACCCAGAAGATCAGGACTCTAGAAGAATTCAGATTTTTAACACGAGAGTAAACGTAAAAAGAAGGTTTTACAAGACTCACGTTAACAATATTGCAGCAGTACGCACACAATCGAAGCGCAGTAAGGATGGCTAGTGTAACTAGCAAGAATACCACGAAAGCAAGAAAAAAGAAGTACGCTATTAACTATTAACGTACCTGTCTCTTCCGAAACGAATGAGTACGTGTGCGACGTGTCTCCTACCATCGTCCGACTAAAGTCT
+
8//)--9/0)/::://;9599;;:=4:995://///5:76/338848717488888;;;):8=96////////(/349999(9>.5.599+9;;9<<<<:::44.47:;7@@A498?=>@BAAAA@@@@=@0995<7:>>=<AAB7@7?>:055A=<9::49;;778;@=900/)///88.6672:3<999%66)...556822,2289::;A:?8?;@;?>>????;?499@9>97,377333777733356689992..3...2775688289:7881888=
@ATNG8:01627:03815
GATGGTAGCGAGCGAGTGTGTATACCAGAAGATCAGGAACTCTAGAAGAATTCAAGATTTTTTAACACGAGAGTAAACGTAAAAAGAAGGTTTTACAAGACTCACGTTAACAATATTGCAGCAGTACGCACACAATCGAAGCGCAGTAAGGATGGCTAGTGTAACTAGCAAGAATACCACGAAAAGCAAGAAAAAAGAAGTACGCTATTAACTATTAACGTACCTGTCTCTTCCGAAACGAAAAGTACCTCTCAGACGCTCGTCCTACCATCGTCCGACTAAAGTCT
+
****(**55=;@==>==96;AA:55.5<<.44;444.45:89:;;;433,3433,///////#/)///77=;;459,9>59999(5>495@<@0=9@;9;5=49455.474738@?=BCCCCDCBCCCCBCDCC@CCCC@BBBABB@@=B?B;;8;BAAHGBB@@@?@@@=:958?>/899999+9991999988$8;5;<=<B?<<;18167<>0818>BBB?CCBBB@@<@?@@?8>:;;:*7<;?<@A?@?CCAAA@?@BC@A@A=@000@?:????CD>B?@?
@ATNG8:01630:03257
GATGGTAGCTCTGCTCTGACTCTCGTACTCATTCGTTTCGGAAGAGACAGGTACGTTAATAGTTAATAGCGTACTTCTTTTTCTTGCTTTTCGTGGTATTCTTGCTAGTTACACTAGCCATCCTTACTGCGCTTCGATTGTGTGCGTACTGCTGCAATATTGTTAACGTGAGTCTCGTAAAACCTTCTTTTTTACGTTTACTCTCGTGTTTAAAAATCTGAATTCTTCTAGAGTTCCTGATCTTCTGGTGTCTGATCTGTATCACTACCATCGTCCGACTAAAGTCT
+
445=7<<ABB;@A@CBBCCBBAA@CCBBCC;;6:AA?<BDAD@CCCCCCC?CBBCC@C@CCCC?B@@@@BB;;;B>;;<;<*;A=@;<;;*;@AA;@>@;>@=@DCDCD@DCCCCBCC@BBB?B?CBBB@@?B?CBBB@CABBEBBABBBBBBBBC?CCC@??=??BBBA@ACCAAABCCC7;:;@BBCIII*BBDFE>CBCBAABA;;;0;@@@,@AABB?B?BB?BBBBBAC?B@CBBBBB@DBC@CBBBBBCCCCCCCCB::9>@;?AAA@@<@@??AD<A???
@ATNG8:01668:03299
GATGGTAGCTCTGCTCTGACTCTCGTACTCATTGTTTCGGAAGAGACAGGTACGTTAATAGTTAATAGCGTACTTCTTTTTCTTGCTTTCGTGGTATTCTTGCTAGTTACACTAGCCATCCTTACTGCGCTTCGATTGTGTGCGTACTGCTGCAATATTGTTAACGTGAGTCTTGTAAAACCTTCTTTTTACGTTTACTCTCGTGTTAAAAATCTGAATTCTTCTAGAGTTCCTGATCTTCTGGGCAGACTCTCACACGCCTACCATTCGTCCGACTAAAGTC
+
444:7<<BBHDBBBDDDCBBBBCCDDCBBCCC????9@@?C?CBBBCBB>AAACC?C=AAAB>B>BBBBBBBCC?CBBCB2@>;>?@B:ABAA>ABC?BB?>>>?<<9=A???@AA=???<@=@@??:::A<@@@A666??>=>?@@@>>;;:@9:;;<8838=???@BB?>>;;;;DD;D=D<>>>>=/==<<=1::=<<<<8;;<@DDD/D??@A=A=8858AAB>==<?<@@A=<<13377.7---8866:>>>?@?<>=>=66166667999666.366
@ATNG8:01669:03252
GATGGTAGTCTCAGATAGTCTATAGTACTCATTCGTTTTCGGAAGAGACAGGTACGTTAATAGTTAATAGCGTACTTCTTTTCTTGTCTTTCGTGGTATTCTTGCTAGTTACACTAGCCATCCTTACTGCGCTTCGATTGTGTGCGTACTGCTGCAATATTGTTAACGTGAGTCTTGTAAAACCTTCTTTTTTACGTTTACTCTCGTGTTAAAAATCTGAATTCTTCTAGAGTTCCTGATCTTCTGGTCTACTACACTGTACTCTACCATCGTCCGACTAAAGTCT
+
;;;A<BBBBDBBBFCCCCBBBBCBBBBBBBAA=@;;;:&9A6@8B><BBBB@BCCBC?C@CCBB>B?BBCCBCCCB>@;;=0:>:000@@7;7<<7?;=8@C???@ABCGFDCCBCCC@CCC?C?CDDDAAAB?CCDD?CCCBBBCCCBBBB@AAC?CBB=998:=ACBBADDDG@B@@@@3@;>;@@>@@>(@BBCC?CBBBBCBBBCADDDD3CBBCF@CACF@BBBBB@@>@?BDCBBB>@9999@B@CCCCBBCCCEFDCCBB??>@@??;?@@??B<BCCC
@ATNG8:01658:03350
GATGGAGTGTCATATGAGAGTGTGTACTCATTCGTTTCGGAAGAGACAGGTACGTTAATAGTTAATAGCGTACTTCTTTTTCTTTGTCTTTCTGTGGTATTCTTGCTAGTTACACTAGCCATCCTTACTGCGCTTCGATTGTGTGCGTACTGCTGCAATATTGTTAACGTGAGTCTTGTAAAACCTTCTTTTTACGTTTACTCTCGTGTTAAAAATCTGAATTCTTCTAGAGTTCCTGATCTTCTGGACAGAGTGTGCAGATACTACCATCGTCCGACTAAAGTCT
+
:::=255<<556<;;9669;;::=<::;:44.499:1:;.5.59;<<B@=ABABB>A>ABAA=B>@A@<<<<<=8=;;;:'/00(////9(////:38//(/94//4::A@CCCCCCDFGF@@=@=@BBDBCAA=AA@@<@BABCCCCFCCCAABCDACBC@BC@D?A@BAAA@@A7;;BBB8A=@>;;;;;*;BCCC=@@CBBBCCAA5;;;;*:?A?A;@>AA<ACA@ACC@B@BBA@@C@BBCADCCDBB;<;<;;;;?>@AAB=AA??A@6:;BBBF>BABA
@ATNG8:01636:03489
GATGTAGTGTCATATGAGAGTGTGTACTCATTCGTTTCGGAAGAGACAGGTACGTTAATAGTTAATAGCGTACTTCTTTTTCTTGCTTTCGTGGTATTCTTGCTAGTTACACTAGCCATCCTTACTGCGCTTCGATTGTGTGCGTACTGCTGCAATATTGTTAACGTGAGTCTTGTAAAACCTTCTTTTACGTTTACTCTCGTGTTAAAAATCTGAATTCTTCTAGAGTTCCTGATCTTCTGGACAGAGTGTGCAGATACTACCATCGTCCGACTAAAGTCT
+
89899ABBBCCCCCGCCCCBBBCDDBBAC@@<@AAA=BB?CABBBCCAA?ACBBB@C?CCAC>D@ABBCBBB@@<99999);B=A@BB<ACAB<@@A=AC>BACBBB@CDFFCCCB?BDD?C?CCCCCCAA<@BBC?CCCCCBBBBBBBCCBBC?CGE???<?=@BBCCC@??=?9999-:;B;@@CC8AB::999CCCCCCCBC<@@@?0@A@BB?C?CC@CDBDCCC?B?ACCDCC?BBB?CCCCCCCCCCCBBBDDCCBB?A???9979BBBCD=CBBC
@ATNG8:01642:03487
GATGGTAGTACATGATAGACGACACCAGAAGATCAGGAACTCTAGAAGAATTCAGATTTTTTTAACACGAGAGTAAACGTAAAAAAGAAGGTTTTTTACAAGACTCACGTTAACAATATTGCAGCAGTACGCACACAATCGAAGCGCAGTAAGGATGGCTAGTGTAACTAGCAAGAATACCACGAAAAGCAAGAAAAAAGAAGTACGCTATTAACTATTAACGTACCTGTCTCTTCCGAAACGAATGAGTACTGCGTCTCACTCTCGCCTACCATCGTCCGACTAAAGTCT
+
44495;>CDCCBBBBBBABCCBBCFABCF?BB@:;50505>C<CBB?@?<?=@?<BCDEFED#B?ACBBBBA@:;;0:?>>@@@@';;59>BABBA'C;<8:;9@AA@><6<900,000*//:=?BBCCCDBB@@992;@;;5;A?<=>00-0;A@C@BDBBBCBC@CCDA@@>BB>CBA1887888*98829AABBE)@@=@000AAC@?;?<ABBB:>:>ABBB@BBBBBCE?B?@?=6?::6:BCCCBBBBB@AABCABBCDBBB?BBC@CCCD;;7;A@=<>7@;;;
@ATNG8:01666:03516
GATGTAGGACGAGCGTCTGAGAGGTACTCATTCGTTTCGGAATAGACAGGTACGTTAATAGTTAATAGCGTACTTCTTTTTCTTGCTTTCGTGGTATTCTTGCTAGTTACACTAGCCATCCTTACTGCGCTTCGATTGTGTGCGTACTGCTGCAATATTGTTAACGTGAGTCTTGTAAAACCTTCTTTTACGTTTACTCTCGTGTTAAAAATCTGAATTCTTCTAGAGTTCCTGATCTTCTGGGTCTACGCTCGTCGCGCTACCATCGTCCGACTAAAGTCT
+
******,(-7/55><==<<<ABC@CCBBCCA?AEFE=BB@D@CCCCCCD?BBCCC@B?BBCC7;8;DBBBBDCC>;;;;;*:B@BBBE>CA;<5;992:A=;;;@@A?CCBBBCCC@BDE@B@CBBB@@@B=@@CC=A@CBCBBABBAAAAA??;@@@<@A=A?AACBCCCBB=A;;;;.;=A5;<DH:DDAAA;ABDCABCCCB>AAAA0AAA@@=@@CC?BBBCCCC@B@AAAB@@:=9;<0;BBACBCDBBBCCDCBAAA?BBBBBC?BB=:88-;BAA
@ATNG8:01672:03500
GATGGTAGGCGTGTGAGAGTCTGCCCAGAAGATCAGGAACTCTAGAAGAATTCAGATTTTTAACACGAGAGTAAACGTAAAAAGAAGGTTTTACAAGACTCACGTTAACAATATTGCAGCAGTACGCACACAATCGAAGCGCAGTAAAGGATGGCTAGTGTAACTAGCAAGAATACCACGAAAGCAAGAAAAAGAAGTACGCTATTAACTATTAACGTACCTGTCTCTTCCGAAAACGAATGAGTACAGAGAGTACGATATGATCGTCCGACTAAAGTCT
+
;99?7<<==@@@B995@>?;CB==@6=6616;;A;;4:;@@@A@BC=AA7;0:A>;;@@>)74///:9<:;<>>6888:?>>1?A?B?CFE9>>B?B>;;:652>3=7;>7<>@7;;=>BA@@@@@@A=>>E=;;;>:>?>;:;888-8:@:;5;888=;;=8=@?<@@:9928:917:655'225.22222$26055577977737358:A;A=A>>>>:>==888=9=088::-:@@<@A@;;;@@;;;AAAA@AB?>>=AAA??;5;;==AC=BB>;
@ATNG8:01653:03584
GATGGTAGTATCTGCACACTCTGTCCAGAAGATCAGGAACTCTAGAAGAATTCAGATTTTTAACACGAGAGTAAACGTAAAAAGAAGGTTTACAAGACTCACGTTAACAATATTGCAGCAGTACGCACACAATCGAAGCGCAGTAAGGATGGCTAGTGTAACTAGCAAGAATACCACGAAAGCAAGAAAAAGAAGTACGCTATTAACTATTAACGTACCTGTCTCTTCCGAACGAATGAGTACTACTCTCAGAGACACACTACCATCGTTCCTTCTGAGTCT
+
<<=A==@@<@;;;;;?;BCA@<=CC@BBB?CBBC@@=@<@@CBBBC@CB@C?@@>9:9::(9298@>>=BBBBC87799999$9@<B499,5;<7>@>@=:;00+0;==,00A=ABCBCCBBBCCDDDCBB@B@@@@CBCBBCAA=A?B@@>@DCCBBCB?BBBAAA@CC?AAB?BBBBC>B?@=;BBBB/;:7:<:9;==;:4:6<===8=9=;@@@=@DBABCC?C?9:699929ABAADCBBBAAABBBBB@@AAAAA>>:;////)/)/)////67:9
@ATNG8:01660:03564
GATTAGGCGAGAGTGAGACGCAGTACTCATTCGTTTCGGAAGAGACAGGTACGTTAATAGTTAATAGCGTACTTCTTTTTCTTAGCTTTCGTGGTATTCTTGCTAGTTTACACTAGCCATCCTTACTGCGCTTCGATTGTGTGCGTACTGCTGCAATATTGTTAACGTGAGTCTTGTAAAACCTTCTTTTTACGTTTACTCTCGTGTTAAAAATCTGAATTCTTCTAGAGTTCCTGATCTTCTGGTGTCTGATCTGTATCACTACCATCGTCCGACTAGTCT
+
???8>@999BCCCCCBBA;66;>BBCGBBB>BAAA<AA=A<AABD?AAAFC;;:?C=@??B@B?BCBBBBA?A<00000$/>(//;;;28>33.38:4:B????C@AA<ACC@@?@@=@AD=A=>==888=>=BAAA;ADDA@==>BB>=====>5;::9::396999>>=???7;;BDD5A7;7;>@?@/>>>@D:@@====>;;;<@@@@/@;;;@=B=AA;?@@@???=C<???AAA<?>><>@@@@@???A>>>>>?>>>A;>>=>=@7;:==?;666
@ATNG8:01661:03635
TATGGTAGCTATACGTATATCTATGTCTCATTCGTTTCGGAAGAGACAGGTACGTTAATAGTTAATAGCGTACTTCTTTTTCTTGCTTTCGTGGTATTCTTGCTAGTTACACTAGCCATCCTTACTGCGCTTCGATTGTGTGCGTACTCTGCAATATTGTTAACGTGAGTCTTGTAAAACCTTCTTTTTACGTTTACTCTCGTGTTAAAAATCTGAATTCTTCTAGAGTTCCTATCTTCTGGATAGCGACGCGATATACTACCATCGTCCGACTAAAGTCT
+
99<C?CCCCCBBBBCBCBBBBCCAAABBB:9::DDE=BB?C@DBBBCCD@BBB@?<?<B@@@?B@CCBBBCCBB<@@DDD3BB@BABD=CCCC@BBC?BC@AAADDC@BBDFDCAA?BCG@C?CECC@AAC@CCCC?BBCCDCCCCCCCC?@?ABBB?BC=B>AACDABBBB;?;:;:.:>B4;;:;:*;????6;;CCDCBB<<5;;;;*;BABB@CACF@CCCDCBB@B?AAACB?AAB?BBBCCCCCCC@@@CCBBBCC=AAA?@@?BBBCDE>CBAA
@ATNG8:01662:03602
GATGTAGGACGAGCGTCTGAGAGGTACTCATTCGTTTCGGAAGAGACAGGTACGTTAATAGTTAATAGCGTACTTCTTTTTCTTGCTTTCGTGGTATTCTTGCTAGTTACACTAGCCATCCTTACTGCGCTTCGATTGTGTGCGTACTGCTGCAATATTGTTAACGTGAGTCTTGTAAAACCTTCTTTTTACGTTTACTCTCGTGTTAAAAATCTGAATTCTTCTAGAGTTCCTGATCTTCTGGCGCGTATGTATGTCGCCTACCATCGTCCGACTAAAGTCT
+
-------(/55555::;>>>@;;7@AB@CCC>BABB=BC@D@BCDBCCC@CCCCB?B?CCCC?C?BBBCCDDDD=@@DDD5CC=BACD>CCBC?ACE@AA?A@@BBC@CCCCCCCC@BBB?B?CB9:9A@B?BBCB@CBCCCBBCCBBBCBBBE@BBC?BC?C?AABB@@AAC?B@@@@7@=A=;;;;;*;CCCC>CBBBBBCBBB@BCCC3B@@AB?B?CC@CCCBBBB@C@CBBCCD>AAC?CCCBBBEEECCCCCBB?BBB@BBBBCE@CDDCCC>CA@@
@ATNG8:01637:03726
GATGGTAGAGAGACTGTAGCGCACCCAGAAGATCAGGAACTCTAGAAGAATTCAGATTTTTAACACGAGAGTAAACGTAAAAAGAAGGTTTTACAAGACTCACGTTAACAATATTGCAGCAGTACGCACACAATCGAAGCGCAGTAAGGATGGCTAGTGTAACTAGCAAGAATACCACGAAAGCAAGAAAAAGAAGTACGCTATTAACTATTAACGTACCTGTCTCTTCCGAAACGAATGAGTACGTGTGCGACGTGTCTCCATCGATGGATCTGAGTCT
+
9;;@<??@DBBBDBBCCCCCCCBBB<BCD@CCCC??=??BBBBBBB@BC=@?ABB?@@@@2A?BBBADCCDBB@8>>99999*;C>C5;;;49CC@CCCCBCCCD=B=AA@DDD?AAAABCCCDDDDCCAAB?BDAA>@@??>>>A=B@C@@>@CCCBABA?CCCAA@?CC>>=>;>>???8@??<:CEDC/BB=B887@@@>><><@@AA;><>AC@@=@CB?ADD>B>ACD>DAB?@@@DDDBBBB>>>A@?=<<=<9949>@??>><AABA???@??
@ATNG8:01643:03701
GATGGTAGCACGAGTCACTCATATCCAGAAGATCAGGAACTCTAGAAGAATTCAGATTTTTAACACGAGAGTAAACTTAAAAAGAAGGTTTTACAAGACTCACGTTAACAATATTGCAGCAGTACGCACACAATCGAAGCGCAGTAAGGTTGGCTAGTGTAACTAGCAAGAATACCACGAAAGCAAGAAAAAGAGTACGCTATTAACTATTAACGTACCTGTCTCTTCCGAAACGAATGAGTACTATGTAGAGCTCTATACTACCATCGTCCTACTAAAGTCT
+
///:6::?@A966ECCCCCCBDDCC@CCC@CBAA;;4;<B?A996B?CA?B?:;9BADDC2A?ABBBBBBEBB@8??28888(9@;>3999(9?C>=C=BBB;;98><??<?@B<A@@??>>>>>>@=<=>==@@AA9==@@@<<=3838*/)/<<<>??A<AA===A9@@<@>>9=>>BB;;;;;98888(896;??ABA@@<@=@@@A:>;>??>>:>>>>>@@<A;:::6:CC?AA@B@@@@ABBFDBCCCCCBBBCCCCC?CA@@CB?AAAABC<AAAB
@ATNG8:01645:03839
GTGGTAGCGCACACATAGATACAGTACTCATTCGTTTCGGTAAGAGACAGGTACGTTAATAGTTAATAGCGTACTTCTTTTCTTGTCTTTCTGTGGTATTCTTGCTAGTTACACTAGCCATCCTTACTGCGCTTCGATTGTGTGCGTACTGCTGCAATATTGTTAACGTGAGTCTTGTAAAACCTTCTTTTACGTTTACTCTCGTGTTAAAAATCTGAATTCTTCTAGAGTTCCTGATCTTCTGGAGATACACATGATACTCTACCATCGTCCGACTAAAGTCT
+
444.49:>BBCBBCDCCCCECCCA@@AA<?@;@<88,88*--0---77<<9;;5559=5:>;:2549>955<;:>34444&44.5<<<A7888?A:?<<<@A;=88@ABACCCDCDBB?ABB@C@CCCCCCCC>AABB@BBCDBABBCCCCCBCCC?BAB@BC@C@BBBBBCCCC?A@BBB9@:?<9999*;C@AA>BBBBBBAAAE?AAAA0@BBBC@C@CBACDBBBBB7:7:BB@AA7;;A=BBBFFDCBBBDCCCCCCCCC@AAABCC=A@>8883;A@@
@ATNG8:01727:03246
GTGGTAGCTCTGCTCTGACTCTCGTACTCATTCGTTTCGGAAGAGACAGGTACGTTAATAGTTAATAGCGTACTTCTTTTTCTTGCTTTCGTGGTATTCTTGCTAGTTACACTAGCCATCCTTACTGCGCTTCGATTGTGTGCGTACTGCTGCAATATTGTTAACGTGAGTCTTGTAAAACCTTCTTTTTACGTTTTACTCTCGTGTTAAAATCTGAATTCTTCTAGAGTTCCTGATCTTCTGGATACACTCATGTGCACCTACCATCGTCCGACTAAAGTCT
+
7//)//:9:;;@?DC?966?=@==<<54//:)//88(//)44::=@>;A<AC>BC6;6;::<3;7;<<B666=<:<<<==+@B@DABB:>/0/)0/:5774;<===>9=;;;566>266>9=7<;;;;;9<39444.599959999445:544:444438:-405=?666>==4;;;99+949455999(599999*9999@@B@9945==0>@>?@<=:=E:BBCBA@@?B@AB@A@@=@AB?CD<;;;;0<<000@>>:@@@9@:88>>8<<<977*9@@@
@ATNG8:01687:03293
GATGGTAGCTATACGTATATCTATGTACTCATTCGTTTCGGAAGAGACAGGTACGTTAATAGTTAATAGCGTACTTCTTTTTCTTGCTTTCGTGGTATTCTTGCTAGTTACACTAGCCATCCTTACTGCGCTTCGATTGTGTGCGTACTGCTGCAATATTGTTAACGTGAGTCTTGTAAAACCTTCTTTTTACGTTTACTCTTCGTGTTAAAAATCTGAATTCTTCTATAGTTCCTGATCTTCTGGTCTACTACACTGTACTCTACCATCGTCCGACTAAAGTCT
+
4449.44<@ABCBAA<CB=CCCC;5695966;7;BBD<@><@9944<=5946BA@@=@=AA@D?B>AACAA??;<199999$3749888*39//(//65:>:B?<8??5:9>>?=>>;=??8=8=>=888;::==>>:;;;><;@@>>>@@;;;>787887818;==>@=>>BB:>=AAA5A7;8;:@@@,>@@@@-//966/69<//--;;;,9-//8596AA<BAA???@=B<????::5:>>;@@@@><=<==@@AA==>===066666616=:::=6<<77
@ATNG8:01703:03297
GATGGTAGTGTCATATGAGAGTGTGTACTCATTCGTTTCGGTAAGGAAGACAGGTACGTTAATAGTTAATAGCGTACTTCTTTTCTTGTCTTTCTGTGGTATTCTTGCTAGTTACACTAGCCATCCTTACTGCGCTTCGATTGTGTGCGTACTGCTGCAATATTGTTAACGTGAGTCTTGTAAAACCTTCTTTTACGTTTACTCTCGTGTTAAAAATCTGAATTCTTCTAGAGTTCCTGATCTTCTGGTAGAGCGTGCATATATCTACCATCGTCCGACTAAAGTCT
+
,,,2,268AAB@5669999999;:<>:;<;<=04497)//)//)/)/)/9:::3::///39499/425.4::9:;:;;34444&44.433::189888233339:4334?@BABBCCEFEIACCC@C@CCCCBBBG?CBBB@BBBBBABACCCCCBBBB?CCC@BB@B@CCBBBCCCC?ABCCC8?9>;;;:;-;B@@@<@CCCCDBAAA?BBBB2CCCBF@DACF@CBBCCBB@B@CBBBAA=ABC@CCGBCBBBCCCCCDDDBBBC?CBBACD?CAA9:9,;AA@
@ATNG8:01691:03323
GATGGTAGTCTCAGATAGTCTATAGTACTCATTCGTTTCGGAAGAGACAGGTACGTTAATAGTTAATAGCGTACTTCTTTTTCTTGCTTTCGTGGTATTCTTGCTAGTTACACTAGCCATCCTTACTGCGCTTCGATTGTGTGCGTACTGCTGCAATAATTGTTAACGTGAGTCTTGTAAAAACCTTCTTTTTTACGTTTACTCTCGTGTTAAAAATCTGAATTCTTCTAGAGTTCCTGATCTTCTGGAGATACACATGATACTCTACCATCGTCCGACTAAAGTCT
+
@BBB?CCBBBB==>;;;<<<<<<555::44485556?7==<C>A>@<=<<7<555=89177//)/)//;<<<=;;488777'/0+/677.446<8<<=9;;555/>00*/>@>@ABB699@<@<BCDAB@BB@BBBB?CCCAA@0..-.-,,-883--(-08:)/)434555=<>8:55555$5495;>>>>>&66<<=)66;556?>;=;@@@@0?9:9D@D:;;?AAA@@@?5;4;@@@@@?BAC@C;;;:AA@@@BBBCCBA@::6:::?BC?BBBBBB=CDBB
@ATNG8:01711:03422
GATGGTAGCGAGCGAGTGTGTATACCAGAAGATCAGGAACTCTAGAAGAATTCAGATTTTTTAACACGAGAGTAAACGTAAAAAGAAGGTTTTACAAGACTCACGTTAACAATATTGCAGCAGTACGCACACAATCGAAGCGCAGTAAGGATGGCTAGTGTAACTAGCAAGAATACCACGAAAGCAAGAAAAAGAAGTACGCTATTAACTATTAACGTACCTGTCTCTTCCGAAACGAATGAGTACCTCTCAGACGCTCGTCCTACCATCGTCCGACTAAAGTCT
+
///7279:>=>;;;???;;;<<6554;;949;:///)/)/998898278,3,335555555#5.555===?>=AA8>B:::9:$9@5@@@AA2BCC<B;9;@A@>@;??BB?ABB=??@BBBCBCCCCCDCCC@BBBB?BBBABAAA>B@C;;::BABC==C?CBBBCC?CB@BBB7:::9A29:?9>?@@@2?B?C999AA>8/+/5;;//*/7<<JCB?BA@@ACB?B@ACE=CBB?BBCAAAB@BBBBCCCABBAA@AA@BBB?@A<<AD@CBAAA@<AAAB
@ATNG8:01698:03541
GATGGTAGCTATACGTATATCTATGTACTCATTCGTTTCGGAAGAGACAGGTACGTTAATAGTTAATAGCGTACTTCTTTTTCTTGCTTTTCGTGGTATTCTTGCTAGTTACACTAGCCATCCTTACTGCGCTTCGATTGTGTGCGTACTGCTGCAATATTGTTAACGTGAGTCTTGTAAAACCTTTCTTTTTACGTTTAACTCTTTCGTGTTTAAAAATCTGAATTCTACTAGAGTTCCTCGATCTTCTGGTATGACTAGTGTACTACTACCATCGTCCGACTAAAGTCT
+
444939:=BA=CEBCADCCCBBC;69::?A@@:@BBB=A@>A>556<>>>9>>CCB?B???>B?B>AABA@@::A>AA@@@2??;@8777&3;77.33;6:@>@@?>?A>?>?@><??<@AA<A:==>672785?@@A:8858886;887::9775/5563662737;;;::::=288AAA.A.58-8;;<=,==@@>2:-//6=@6>>A???6?DHH/>88/;6:6///575887729----66872722(,,,,678777777998:55505555=?<?@???D;D@@@
@ATNG8:01685:03563
GATGGTAGTGTCATATGAGAGTGTGTACTCATTCGTTTCGGAAGAGACAGGTACGTTAATAGTTAATAGCGTACTTCTTTTTTCTTGCTTTCGTGGTATTCTTGCTAGTTACACCTAGCCATCCTTACTGCGCTTCGATTGTGTGCGTTACTGCTGCAATATTGTTAACGTGAGTCTTGTAAAACCTTCTTTTTACGTTTACTCTCGTGTTAAAAATCTGAATTCTTCTAGAGTTCCTGATCTTCTGGTCTACTCACTGTACTCTACCATCGTTCTCCTTAAGTCT
+
555>8<<=<@<<;;666>;;;====<<<=::;9;;;@6=>4605;:5555.5;;;;.4.49983959::<<<<==9==<===%<<7::9:3:5557<994995555;97277//)/777)/55.55<<<<;<>>8<;;;155<:>9//)///77/54;.444.44.43::;<<<==<.44444&4.4.5<==>+66CCC699==>99955.5555$5::9;7;A>B799@??;@:?;===>>?7;;@266@@AE>====;;;;;<;<.555448::<05045:=99
@ATNG8:01686:03640
GATGGTAGCATCATGCATATCTCACCAGAAGATCAAGGAACTCTAGAAGAATTCAAGATTTTTAACACGAGAGTAAACGTAAAAAGAAGGTTTTACAAGACTCACGTTAACAATATTGCAGCAGTACGCACACAATCGAAGCGCAGTAAGGATGGCTAGTGTAACTAGCAAGAATACCACGAAAGCAAGAAAAAGAAGTACGCTATTAACTATTAACGTACCTGTCTCTTCCGAAACGAATGAGTCGTGGCGACGTGTCTCCTACCATCGTCCGACTAAAGTCT
+
/777299>CBBCCBAAAB@@@A<9965>A440://)/17156800/85;838<00(//////$/56<8;88>ABBD=><;;;;;*5:29.99909;E?BAAABBBDD@D?BB?BBC@CBBBBBCCCCDCCCCCC?A@:98:A@?AB999;@D@@?ADCDCCCC?BBBDCC@AA>ABB=@A??=5===9::::9(9@:>=>>??>>?7;7;?BB<?<??BBB?BBA@@CC?B?BBC>BBB?@@?BBCBBB?BBBA9::??AA?AAB>@999BB?BBBACE?A;;;
@ATNG8:01694:03644
GATGGTAGTGATACAGATCAGACACCAGAAGATCAGGAACTCTAGAAGAATTCAGATTTTTAACACGAGAGTAAACGTAAAAAGAAGGTTTTACAAGACTCACGTTAACAATATTGCAGCAGTACGCACACAATCGAAGCGCAGTAAGGATGGCTAGTGTAACTAGCAAGAATACCACGAAAGCAAGAAAAAGAAGTACGCTATTAAATATTAACGTACCTGTCTCTTCCGAAACGAATGAGTACGATGAGAGAGCTCTCTCTAATCGTCCGACTAAAGTCT
+
?@@C@CBBCCDCBDCCCDDA@ACCD@CCC@ABBC@@=@?BBBCCCC=AB?C?BBBBBBBB+=7=B==8=BBBCC>CCCCCCC5CC?C<@AA9BDCACBBBECCBB?B?BC@CDD?AABBBCCBCCFEEA@@C?CDDD?CBBBBCAA>B@C@@>@DCBBCCC?DCBBAA?BB?999499987)9=?;@BBBB3BF>@;;;@?>>?:>>7>>?:=:=ABBB?BCDCCCD@C@BBC=C??=@AACDDCCB>?>BBBABB?>==BBBD=A>??B=@@@===7=>=>
@ATNG8:01720:03644
GATGGTAGATACTCGCTGATATACCCAGAAGATCAGGAACTCTAGAAGAATTCATGATTTTAACACGAGAGTAAAACGTAAAAAGAAGGTTTTACAAGACTCACGTTAACAATATTGCAGCAGTACGCACACAATCGAAGCGCAGTAAGGATGGCTAGTGTAACTAGCAAGAATAACCACGAAAGCAAGAAAAAAGAAGTACGCTATTAACTATTAACGTACCTGTCTCTTTCCGAACGAATGAGTACACACTCTCATATGACACACTAATCGTCCGACTAAAGTCT
+
9<<F@CDCBBBCDCCCCCCCCCCCD>DB@>BCDD@@<@>BBBABBB>@A;?:?9:::877&36;;;<>773////&/.//:::'774:)555&4:;7=699>><9@;?;?A=@??<?AA@BBBBBBCCBBC@@<@@@@=AAAABBBB?B?B;;8;CCCCBBD>@?B@@@<00+00*0;>>978*3333/././.#/72./.7989<=:>:>===<@=>=BBB?BAA@@;;;0:<??;@::6:AA?AACCCBBBCCBBB@>AA::5BB=B7BBBBB??==788+9>>>
@ATNG8:01711:03651
GATGGTAGTCTCAGATAGTCTATAGTACTCATTCGTTTCGGAAGAGACAGGTACGTTAATAGTTAATAGTACGTACTTCTTTTCTTGTCTTTCTGTGGTATTCTTGCTAGTTACACTAGCCATCCTTACTGCGCTTCGATTGTGTGCGTACTGCTGCAATATTGTTAACGTGAGTCTTGTAAAACCTTCTTTTTACGTTTACTCTCGTGTTAAAAATCTGAATTCTTCTAGAGTTCCTGATCTTCTGGATAGCGACGCGATATACTACCATCGTCCGACTAAAGTCT
+
::;=8<BA966=;;;666;655>;;;<<;:;?9?<BD;AB<94555::=>499595<<8?AAB6.*.:.---877:;.4449*4:-349==2555?A:??A;@A8773<>A@CDCCCCBB@BCCAD@CCCCCCBB>BBBB?CCCBBBBBCBCBCBCBE@CCC@BC?A?@@@ADCBCD@DCCIE;H;;9;BBBB5BCEHM;;;BBBBBBBB?BGEG5CBBBC?B?B@=@BBBCBB@G@BCABBB>CBB@CCECBBB@AA<;;CBBBGBB?B@;;;B?BBB@@@;@BBB
@ATNG8:01725:03662
GATGGTAGCTCGCTGATGATATCTCCAGAAGATCAGGAACTCTAGAAGAATTCAGAATTTTTAACACGAGAGTAAACGTAAAAAGAAGGTTTTACAAGACTCACGTTAACAATATTGCAGCAGTACGCACACAATCGAAGCGCAGTAAGGATGGCTAGTGTAACTAGCAAGAATACCACGAAAAGCAAGAAAAAAGAAGTACGCTATTAACTATTAACGTACCTGTCTCTTCCGAAACGAATGAGTACGAGAGAGCACACGTGTCTACCATCGTCCGACTAAAGTCT
+
////)//:::<;;;<<B=@A;;<<@=>;>:9=@@99.57><<;;::4:;7;688//(////$/0///::;888;;,33:<==>+==<=<@@@1<;<8<655555;<5:7::8:43-3399<<<>>>?BCBBBB7::@@<>@?>>=8929<;;:?BAAABBBB>@<;</0,/>6;<8076////(///396;;;;%7729588<<CCC;A497AB<A;;8;;B>;;9?99:4838AA9889>B@:@BC?>?@?===BCCBCCCBBB@>=8<7550/)/;;955.:000
@ATNG8:01678:03727
GATGGTAGACACGTGTGCTCTCTCGTACTCATTCGTTTCGGAAGAGACAGGTTACGTTTAATAGTTAATAGCGTACTTCTTTTTCTTGCTTTCGTGGTATTTCTTTGCTTAGTTACACTAGCCATTCCTTACTGCGCTTCGATTGTGTGCGTACTGCTGCAATATTGTTAACGTGAGTCTTGTAAAACCTTCTTTTTACGTTTACTCTCGTGTTAAAATCTTGAATTCTTACTAGAAGTTCTGATCTTCTTGGGTCTCTCTGCTCACGCACTACCATGTCCGACTAAAGTCTCTCACCGACATCCATAG
+
----(--79>>@@A<///:://4;;554599;3:;==7=?;A;==;87:;*0)/6///(/)3333,3,377773339433333$33,2555,5779.337;/333(33339772722286552..).2746685555638=52,2557778:7778:5333....366,3-../7335>A467999+9)/+//>>>)55;;=6A>>=>>=<><1///)///)/8385:;56955..).535555777...(..'.885665555;A>;88588;0559974786666-3---7987;5:996--(-255
@ATNG8:01708:03726
TATGGTAGCTATACGTATATCTATGTACTCATTCGTTTCGGAAGAGACAGGTACGTTTAATAGTTAATAGCGTAACTTCTTTTTCTTTGCTTTCGTGGTATTCTTGCTAGTTACACTAGCCATCCTTACTGCGCTTCGATTGTGTGCGTACTGCTGCAATATTGTTAACGTGAGTCTTGTAAAAACCTTCTTTTTTCGTTTACTCTCGTGTTTAAAAAATCTGAATTCTTCTAGAGTTCCTGATCTTTCTGGGATGTGTGCGCAGTGCCTACCATCGTCCGACTAAAGTCT
+
><596;@>>?AAABBBBBBCBBBCBBAAA@;9.5994)49495;AAA?<@7;>>;::)924:8<3=;??ABCCC=@@;::9:9'444(4344)4:<<9>==8<=;;:::@B=;;;ABBBB?BBB>A<AABAAAA@<@@@@=CAA::9BB@@AAABAAA?;;:=@A<A<@@BBBBCBB=A:;;;;*;;@6;:CCCC*@AAD:@@A9:9994:<)44444#49<>>:>;=C?BBABB@@<?6??AC@AA=@@@@5<0000=<>@BBCCCCA@@@=@@??AA@CBCA@A<B;;;
@ATNG8:01700:03760
GATGGTAGCACGAGTCACTCATATCCAGAAGATCAGGAACTCTAGAAGAATTGCAAGATTTTTAACACGAAGAGTAAACGTAAAAAGAAGGTTTTACAAGACTCACGTTAACAATATTGCAGCAGTACGCACACAATCGAAGCGCAGTAAGGATGGCTAGTGTAACTAGCAAGAATACCACGAAAGCAAGAAAAAGAAGTACGCTATTAACTATTAACGTACCTGTCTCTTCCGAAACGAATGAGTACTGCGTCTCACTCTCGCCTACCATCGTCCGACTAAAGTCT
+
965@254=B;955=>666==B>?>>:>;;55959>95<8<@<666;7::6:)//-(---777$/)/55//)/899992/466@@@+@@:<7<<<,45:799:?;<=88474=94>??7<<>BCAAACBCCBAA@BACAAA?BBABAB??9@=@;;6;A@@ABAA=>>>0009==;?@@<@=>>>7//.055575*576??A@@9999*/,/:::)/)/6<;=;@@@BBBA>?:::>6>00,0:>>AB>>=B@@@@????@BBCB?CCC?D:::@B?AAA>?>8==@>
@ATNG8:01725:03769
GATGGTAGATATATGCACGCTCTACCAGAAGATCAGGAACTCTAGAAGAATTCAGATTTTTAACACGAGAGTAAACGTAAAAAGAAGGTTTTACAAGACTCACGTTAACAATATTGCAGCAGTACGCACACAATCGAAGCGCAGTAAGGATGGCTAGTGTAACTAGCAAGAATACCACGAAAGCAAGAAAAAAGAAGTACGCTATTAACTATTAACGTACCTGTCTCTTCCGAAACGAATGAGTACACATCGTCGTGTCGTGCTACCATCGTCCGACTAAAGTCT
+
49995;==BC?==?A><<<==?==A9<==8==<55524-/;:///;59959533337777'73:9::::=@9=>3729=>>>+?G@C>BBB;BCDAABBDCDC;;:;@CEABBB?BCEBCBBBCCCCCDBBB?CCCC?AAABBBBB<@=A?@<@CBBBBCD?ABBBBB?BB>A@A;??A@@;>993::9999%9A<=888AAA??<?;?AAA=A<AACBB?BBA@ABB@B@AAA<ACD?CAABBCCBBBA>>>A??@????BBCCC?BBAAAA=AA@AAA;B???
@ATNG8:01679:03817
GATGGTAGCAGACGTGACAGAGCGCCAGAAGATCAGGAACTCTAGAAGAATTCAGATTTTTAACACGAGAGTAAACGTAAAAAGAAGGTTTTACAAGACTCACGTTAACAATATTGCAGCAGTACGCACACAATCGAAGCGCAGTAAGGATGGCTAGTGTAACTAGCAAGAATACCACGAAAGCAGAAAAAGAAGTACGCTATTAACTATTAACGTACCTGTCTCTTCCGAAAGAATGAGTACTGCGTCTCACTCTCGCCTACCATCGTCCGACTAAAGTCT
+
444;.444459;999;665<99954.444399<5557<04399833,396;6::888=<<'823338////88816699999(9;6;9>>>066;4695;===@@=A<??:>@@=AADBCFGGCBBAB@@@B?B@@@=?>>998?A=A?B::49>::?<;?7><<<>A?CB@BB@<7//>9(///.7779+884;<>==;>>>9@;===@<@=;;@BC=@@@@???392999.8<6;;??@@BBCA@ABBB@@?BA@BB@CCA=A000AA:;;ACFD;@@BC
@ATNG8:01733:03296
GATGGTAGCGCACACATAGATACAGTACTCATTCGTTTCGGAAGAGACAGGTACGTTAATAGTTTAATAGCGTACTTCTTTTTCTTGCTTTCGTGGTATTCTTGCTAGTTACACTAGTCATCCTTACTGCGCTTCGATTGTGTGCGTACTGCTGCAATATTGTTAACGTGAGTCTTGTAAAACCTTCTTTTTACGTTTACTCTCGTGTTAAAAATCTGAATTCTTCTAGAGTTCCTGATCTTCTGGACAGAGTGTGCAGATACTACCATCGTCATCCAGAAGTCT
+
444<7<<<<=966<=<<==>@@9:5:555<;<7;;?@4>>.9.59555;;5;==<<<<5::49:(4.449999494544444$4828=>A8>=>=7?;;7;@=BBBBCC@CCCCCC?@@@@@,0,0000999=7::;;059>5445598<<:::00*///)//3:6:::;545<<045:::&5.47<;===+55::<3<>::<555;;:=@@G+=666>;>8=<16555559.5.5==>@=9;;?8@;?@@999<A=;;;;=7:::)////5544<5:44.559:
@ATNG8:01750:03284
GATGGTAGGACGAGCGTCTGAGAGGTACTCATTCGTTTCGGAAGAGACAGGTACGTTTAATAGTTAATAGCGTACTTCTTTTTCTTGCTTTCGTGGTATTCTTGCTAGTTACACTAGCCATCCTTACTGCGCTTCGATTGTGTGCGTACTGCTGCAATATTGTTAACGTGAGTCTTGTAAAACCTTCTTTTTACGTTTACTCTCGTGTTAAAAATCTGAATTCTTCTAGAGTTCCTGATCTTCTGGGCAGACTCTCACACGCCTACATCGTCCGACTAAAGTCT
+
456=:>BE@BCC><<=666BBDCC@D;;9;;;4;@@A;AA?B?@@;;;AB9?A@;::)96;;>@4:45<;99555/)/////$/7)//;;17555.5<<5<=9==?B@B>BB@@ACCDAEEE@C8<;AAB@AB<@@BB@CCBBBBBBCBCBBBBCD@CBB?BC?B?ACA@@@ACB>C;;;;.;9?9????>,>ABBB:A;;;A?B?@@?CCCC1C@@>@+0,009@@@@@@A?A?CCBBCD:;:BC=CBAAA@A@CCCBABB?BCCCCCBBC?BA<<;@9CBBB
@ATNG8:01740:03318
GATGGTAGCACACGAGATCTCATCGTACTCATTCGTTTCGGAAGAGACAGGTACGTTAATAGTTAATAGCGTACTTCTTTTTCTTGCTTTCGTGGTATTCTTGCTAGTTACACTAGCCATCCTTACTGCGCTTCGATTGTGTGCGTACTGCTGCAATATTGTTAACGTGAGTCTTGTAAAACCTTCTTTTTACGTTTACTCTCGTGTTAAAAATCTGAATTCTTCTAGAGTTCCTGATCTTCTGAGCTGCGCTGATATGCGCTACCATCGAATGAGGTTAGTCT
+
444<7<>CCCCCDCABACDAA@==;;;==?>>9;;=;155157<=?>CBC@CB;:;445;<@B@C?BAABCCCBB?BCCCC3BB<??BA:ABAA?A993993::@=?@@BBBBB@@@<>>>;@<?@>>=>>><?@BB8;:>>::;?>>>AABBBB=;;;:>>1818>;;;B@@@7;;===/=8=8=====.=?<==6=::///<//8:>>=>.9:::A<A;??9?>>>::;>D=A>>>@@;>>AA>;///:;:<@@@>>>888;;5:=>883888A8=:;AAB@
@ATNG8:01756:03341
GATGGTAGTCTCAGATAGTCTATAGTACTCATTCGTTTCGGAAGAGACAGGTACGTTAATAGTTAATAGCGTACTTCTTTTTTCTTGCTTTTCGTGGTATTCTTGCTAGTTACACTAGCCATCCTTACTGCGCTTCGATTGTGTGCGTACTGCTGCAATATTGTTAACGTGAGTCTTGTAAAACCTTCTTTTTTACGTTTACTCTCGTGTTAAAAATCTGAATTCTTCTAGAGTTCCTGATCTTCTGGACGACGCGCACTGACACTACCATCGTCCGACTAAAGTCT
+
4449.44<<BBCBBAA@B@;<@@=BBB=;;:?7:9;D?FD@C>AABB@AB?BBBBB?B?BB@=3;7;BAB>BBCB9;::999%9=;@BCCD;DBBC>BCC@BC?A@@CCG@CCCCCBBB?BBC?C?CDBBBCCC@CBBB?CCCCCBBBCBBBCCCBA?BBB?BB>A>ABCC@AADI@B@@@@7?;?;????>?'@BBCJ>CBCCCCCBBB@CDCC5C@@AB=@=@C@CBBCBBB@B@CBBABEAD@A@CDAAACCBBCBBCCBCBBCC@CBBBBB>AAA:::-<AA@
@ATNG8:01764:03328
GATGGTAGTGTCAGTGCGCGTCGTCCAGAAGATCAGGAACTCTAGAAGAATTCAGATTTTTAACACGAGAGTAAACGTAAAAAGAAGGTTTTACAAGACTCACGTTAACAATATTGCAGCAGTACGCACACAATCGAAGCGCAGTAAGGATGGCTAGTGTAACTAGCAAGAATACCACGAAAAGCAAGAAAAAAGAAGTACGCTATTAACTATTAACGTACCTGTCTCTTCCGAAACGAATGAGTACTATGTAGAGCTCTATACTACCATCGTTATCGGAAAGTCT
+
;99>5:>>AAACBBCJIFCLBBBBB?BCCACCCC??<?=@ACBCDC?BC?B>?>=BCCCC3C????BBCCEBBB=AAAAAAA0BC?B;A@@7A@B?AAA@BB@@A>@>@C?ABD;;;CCCCDCDBCFCCCBB?A@@@;@??=?@@@<A>A@@=@B@@@BCB?CCBAAA???9:9:;@@::::+:::3:88889%9@:A888@AAAA<@<@>>>;>;==BAC@ECBABBC?B?BBB=ABA?BBBCCAB??>??DEAAA???A???AAA=AA===5;;8818C3:;>=
@ATNG8:01743:03416
GATGGTAGAGTACAGTGTAGTAGACCAGAAGATCAGGAACTCTAGAAGAATTCAGATTTTTAACACGAGAGTAAACGTAAAAAGAAGGTTTTACAAGACTCACGTTAACAATATTGCAGCAGTACGCACACAATCGAAGCGCAGTAAGGATGGCTAGTGTAACTAGCAAGAATACCACGAAAGCAAGAAAAAAGAAGTACGCTATTAACTATTAACGTACCTGTCTCTTCCGAAACGAATGAGTACTACTCTCAGAGACACACATCGTCCGACTAAAGTCT
+
89<<7;@BCBBBCBBBBBEDJGBBB?AA@@C@@;;98;9>BBBBBB>??@B?BBBCCCCC2B?AA?9:9@>>>>5<<;::99$5@7@2999&5<<9>B=CCDDBC@B@CC@BCC@BAA@ABB<;;BBBABBC?@@:;6:>=>AA9:9;@DCC@CCAABAAA?BBBAA@=::49@?7==BBC<?==:978898%8=9;:::887>=5;79@AA9?<@>BBC@CAAAB?@;;7;==5=00,0::>CBBBBBA999@@@BBA@@>==>769?=@?AAAA:????
@ATNG8:01736:03542
GATGGTAGCAGACGTGACAGAGCGCCAGAAGATCAGGAACTCTAGAAGAATTCAGATTTTTAACACGAGAGTAAAACGTAAAAAGAAGGTTTACAAGACTCACGTTAACAATATTGCAGCAGTACGCACACAATCGAAGCGCAGTAAGGATGGCTAGTGTAACTAGCAAGAATACCACGAAAAGCAAGAAAAAGAAGTACGCTATTAACTATTAACGTACCTGTCTCTTCCGAAACGAATGAGTACGATGAGAGAGCTCTCTCTACCATCGAATCCTCTTAGTCT
+
9;;B>ABBBBA@@ABCCCDCCBBBB?CBC?CBBB@@<?=A@A??@A=??9?8=@8788;8)86<=BBB?=87889*98;5555$5949.55)5;<9>==B====A<@>@B?A??=@CC@BBC<;;C@A@BBE@C@@@=?AAACEA?>@@CBB@BCCBCBBB=??CCCA<;;:00/486-///&///(.3333'3905555558;<5><A=>>=B=;;ABC>A;;;@???C@BA@;@::88BBCCBBBB99:BBBA=>?A;;;AAAA=???AB=BB<===<A@@??
@ATNG8:01752:03510
GATGGTAGTGTCATATGAGAGTGTGTCTCATTCGTTTCGGTAAGAAGACAGGTACGGTTAATAGTTAATAGCGTACTTCTTTTTCTTGTCTTTCTGTGGTATTCTTGCTAGTTACACTAGCCATCCTTACTGCGCTTCGATTGTGTGCGTACTGCTGCAATATTGTTAACGTGAGTCTTGTAAAACCTTCTTTTTTACGTTTACTCTCGTGTTAAAAATCTGAATTCTTCTAGAGTTCCTGATCTTCTGGGATGTGTGCGCAGTGCCTACCATCGTCCGACTAAAGTCT
+
4444.4999=A@<666669=@;@?@??;95=7:;==39980/)//)//;88077//)/59066.0*/)/99;44499398888):A:?>?@A9@?@@@88732884333??B<>DDCCCFC@CDD?B?BDFFBBBC@CCGF@BBCBBBDCCCCCCBBBC?CCC@9999?BBCCCCBBC?A>>>?5>;?;:99999$<CAAI>CCCCCCAAAC?BCBC5ECCDD?B?AA<@BBBCBB@C@CCCBCC>B000+0000>A@CGCCBDCCBDCC@CCCCBB@BCECCC>CBBB
@ATNG8:01762:03547
GATGGTAGCACACGAGATCTCATCGTACTCATTCGTTTCGGAATGAGACAGGTACGTTAATAGTTAATAGCGTACTTCTTTTTCTTGCTTTCGTGGTATTCTTGCTAGTTACACTAGCCATCCTTACTGCGCTTCGATTGTGTGCGTACTGCTGCAATATTGTTAACGTGAGTCTTGTAAAACCTTCTTTTTACGTTTACTCTCGTGTTAAAAATCTGAATTCTTCTAGAGTTCCTGATCTTCTGGGTCTACGCTCGTCGCGCTACCATCGTCCGACTAAAGTCT
+
----(-6<AACCAA;66696565<;;;;;<<B;@@@@;=:8>06665==BB?BCCCB=A=??=A6?<>CD=B@>7=19::9:$3838773(3;37,737,7A>AAA@AA>??@=>?;;8:BC=B<A?>>;8:=:AA=>:=@AA@@@???@@?===>9888=BB<?;?@@B>>>@@=@@@??2=7<19:<<<.<@@@D8@@>>?DDA@@<;=;=,=///=9@9??;?BB>>>?;?=AABBAA<?>=>9>A>>@??>>>;;;>>==<>9>AAA<99;AB@@@9??>@
@ATNG8:01728:03564
GATGGTAGTCTCAGATAGTCTATAGTACTCATCTGTTTCGGAAGAGACAGGTACGTTAATAGTTAATAGCGTACTTCTTTTTCTTGTCTTTCGTGGTATTCTTGCTAGTTACACTAGCCATCCTTACTGCGCTTCGATTGTGTGCGTACTGCTGCAATATTGTTAACGTGAGTCTTGTAAAACCTTCTTTTACGTTTACTCTCGTGTTAAAAATCTGAATTCTTCTAGAGTTCCTGATCTTCTGGGTCTCTCTCTCACGCACTACCATCGTCCGACTAAAGTCT
+
----(--/7/55555995565;>=>666:9-----8818;696:;:<<<=;88:88286988>,7,388333:;:5:;;;;+==*///;;37688(//648502222269?<<=====<=BB@B@CCCAAABB?BCBC9;;BBBBBCCBBCB@A@CACBB?@@7;7;ABBAAC;;500<<<)0*080000+/499@,95>955;5554999;(9599@=@>BB>ABBCB@@=@=AA;;;B@CCCD;AABAAABA@@CBAAA;;;B>AAAB;;7;@@@AD>BB@@
@ATNG8:01756:03622
GATACGCGCATATCAGCGCAGCCCAGAAGATCAGGAACTCTAGAAGAATTCAGATTTTTAACACGAGAGTAAACGTAAAAAGAAGGTTTTACAAGACTCACGTTAACAATATTGCAGCAGTACGCACACAATCGAAGCGCAGTAAGGATGGCTAGTGTAACTAGCAAGAATACCACGAAAGCAAGAAAAAGAAGTACGCTATTAACTATTAACGTACCTGTCTCTTCCGAAACGAATGAGTACGTGTGCGACGTGTCTCCTACCATCGTCCGACTAAAGTCT
+
:<9555:=<B=@@@??;@BBBCC=000:00/</-(/27///::9)/30404:;>CCCC1@796=;;;>><<<265<<==?+;;8>8<<<0;6615===565<?;>7>><?>=348<<@A559@@>@>D::29@9929999444>;?:BAC@BBBC@@998:ACCCB?BB?B:918;000)000)/;;88)6618333;;;330368222/5+22955.5;;545<.4.4990444.4339;<?8888888:99>@@=>>?@@@?A975:9.44448809;;5
@ATNG8:01757:03646
GATTAGAGAGACTGTAGCGCACCCAGAAGATCAGGAACTCTAGAAGAATTCAGATTTTTAACACGAGAGTAAACGTAAAAAGAAGGTTTTACAAGACTCACGTTAACAATATTGCAGCAGTACGCACACAATCGAAGCGCAGTAAGGATGGCTAGTGTAACTAGCAAGAATACCACGAAAGCAAGAAAAAGAAGTACGCATTAACTATTAACGTACCTGTCTCTTCCGAAACGAATGAGTACTATAGACTATCTGAGACTACCATCGTCCGACTAAAGTCT
+
99;?BACDCDBBBDCCCCBBBCD>CCD?CCCB??<??BBBAAAA?AD?B@?>;;>>>>.>?CDCABBBBA@?8>?=@@@@1@C?C?CBC;CGMACCCCCCBBB?B?BD?BBB?CCAABCBBCBCDBCBAB@CCBB?BBAAB@@B:?;?998:CCCCCCA?AAAABA?BB?A@A<>>=><5???:?CDCC2CB<@887ADAA<A<AAAA<A<@??AA:=<887::5::===6>=<9=>>>@?AAAAAAAAAA@@@@@@AAAAA=?>=>>A<AAC?@@9?>>=
@ATNG8:01735:03701
GATGGTAGGAGGACACGTCGCACACGTACTCATTCGTTTCGGAAGAGACAGGTACGTTAATAGTTAATAGCGTACTTCTTTTTCTTGCTTTCGTGGTATTCTTGCTAGTTACACTAGCCTATCCTTACTGCGCTTCGATTGTGTGCGTACTGCTGCAATATTGTTAACGTGAGTCTTGTAAAACCTTCTTTTTACGTTTCTCTCTGTGTTAAAAAACTGAACTTCTTCTACGAGTTCCTGATCTTTCTTGGGCTGCGCTGATATGCGCTACCCCATCGTC
+
455>2//;5//)//99/56=>;;666>>?>><@.559;3:?:@;C@<ABDD>A@<8?18-33394:7;::?A?333333333$333878815::?5=8=49=67733/846/..7223)....(.2......7806688*..55555663333.--72--.3550538222999=>9>@?>>-918178:::)96///)///5/..99>589998%...8.22,33(--22---727499.....'.3.5;0555553355...733255555+222,,*
@ATNG8:01751:03749
GATGGTAGTGTGTCTCTGAGAGTAGTACTCATTCGTTTCGGAAGAGACAGGTACGTTAATAGTTAATAGCGTACTTCTTTTTCTTGCTTTCGTGGTATTCTTGCTAGTTACACTAGCCATCCTTACTGCGCTTCGATTGTGTGCGTACTGCTGCAATATTGTTAACGTGAGTCTTGTAAAACCTTCTTTTACGTTTACTCTCGTGTTAAAAATCTGAATTCTTCTAGAGTTCCTGATCTTCTGGCTCTCGTAGACAGATACTACCATCGTCCGACTATAGTCT
+
566=9=>CBBBBBBB>BCBBBCBBBCBBBC@@>@DHEGDE?@?ABBABBB@CCCCB?B@BABBAC@AA@CC;;:C@CDFDF2;;69?@@6?BAB=ABE@CC?BABBLHAECCCCBAA@CCC>?<AB@@@CBB?BBCC@DBBBCBBBCCCBAADCC?BBA?BD?C>A@DCBBBCD>AADFF;B=B9;;::-;AABC>CAAABBCABB?CCCB2B@@AB>B>BB?BBBBCBB@B@BBBBBB?C@@?@AAABBBCCCCCCCCBBBBB@BBACBB?A@@@BBBBB@@
@ATNG8:01743:03775
GATGGTAGCACGAGTCACTCATATCCAGAAGATCAGGAACTCTAGAAGAATTCAGATTTTTAACACGAGAGTAAACGTAAAAAGAAGGTTTTACAAGACTCACGTTAACAATATTGCAGCAGTACGCACACAATCGAAGCGCAGTAAGGATGGCTAGTGTAACTAGCAAGAATACCACGAAAGCAAGAAAAAAGAAGTACGCTATTAACTATTAACGTACCTGTCTCTTCCGAAACGAATGAGTACTATAGACTATCTGAGACTACCATCGATGGATCTGAGTCT
+
:;;@8B?;ADCBAAABCBCBCCDA@=A@A=BAAA<;5;<@@BC@@A=;95;29=?87777$7:??B???AB??=5<=;;;;;$:A4:4999&5<<7;<;@>CA<CAHDAA>A@A=AB??BABCBBCBCBDCC@C@A@;::FD???C40,000+0@;:;@AB>BBBA@B?BA<@A?199999+7;71556677%6:45525757<?9><>9@@4<4::@@A>AAAA@??<?:>CA=A:949@B?@ABBBBBBBDA;;@AAABBBCBC@D@@@????>>=9888888
@ATNG8:01746:03760
GATGGTAGTATAGAGCTCTACATAGTACTCATTCGTTTCGGAATGAGACAGGTACGTTAATAGTTAATAGCGTACTTCTTTTTCTTGCTTTCGTGGTATTCTTGCTAGTTACACTAGCCTATCCTTACTGCGCTTCGATTGTGTGCGTACTGCTGCAATATTGTTAACGTGAGTCTTGTAAAACCTTTCTTTTTACGTTTAACTCTCGTGTTAAAATCTGAATTCTTACTAGAGTTCCTCGATCTTCTGGCGCTCTGTCACTCTGCTACCATCGTCCGACTAAAGTCT
+
///9299<<<?666>=;;;66666:==:::983<000*/65:)///666;;7@BCCC>C<>=<A<@>BA=;84227327888$69.5775,5900(//3278385557:8=8888888*//37350577...3339:::677799978555;:9752+253233).).555779::59>AAA5A/77,6:;=</9<9=;4;------77-/--99+8-//;5;5@@7:8;;=?AD=A=:::=?33-2,,(,(((***666888;;95558;:<>>>;>@DDDD:A>>>
@ATNG8:01766:03776
GATGGTAGCCGGCACACATAGATACAGTACTCATTCGTTTCGGAAGAGACAGGTACGTTAATAGTTAATAGCGTACTTCTTTTTCTTGCTTTCGTGGTATTCTTGCTAGTTACACTAGCCATCCTTACTGCGCTTCGATTGTGTGCGTACTGCTGCAATATTGTTAACGTGAGTCTTGTAAAAACCTTCTTTTTACGTTTACTCTCGTGTTAAAAATCAGAATTCTTCTAGAGTTCCTGATCTTCTGGCGCGTATGTATTCGCCTACCATCGTTCCTTCTGAGTCT
+
44<<39=44.43999@>?@995994455<:=<?@;54/:///)/4///<<::8<;;44.55:<<<050545?>:99=249444$4838344(48999>??:?B9696@;A=BBAA@A?B>BBC@C?CCCCCCBB>A:599=@@969AA99666><<;9://)/7)/)/7:==>@B@;?:9999$96?;95555$4;995)597/////7;)////$/9955.5.5;45544944.4388:;>>5:55.55555;<666=8<<<8=<<7<<99>.9.95::;??=88
@ATNG8:01736:03822
GATGGTAGGACGAGCGTCTGAGAGGTACTCATTCGTTTCGGAAGAGACAGGTACGTTAATAGTTAATAGCGTACTTCTTTTTCTTGCTTTCGTGGTATTCTTGCTAGTTACACTAGCCATCCTTACTGCGCTTCGATTGTGTGCGTACTGCTGCAATATTGTTAACGTGAGTCTTGTAAAACCTTCTTTTTACGTTTACTCTCGTGTTAAAAATCTGAATTCTTCTAGAGTTCCTGATCTTCTGGGCAGACTCTCACACGCCTACCATCGTCCGACTAAAGTCT
+
44495:<C=A@@@B@@BBBBBBCC@CCCCCCB?BCBB>BD@C?CCBBBCC@CCCCC?C?CCCC>C?BCBBBBBBD=A@@@@0?@;@@BB<ACBB?CGC@CF?A@@BDDBDDDCCBBC=BBC?B?CDBBBAAC?BBCC@DAAABBCBBBBBCDBBB?CCC?AA@C?BABBCCCCC@DDCCC;B>B;::9:9*9B@@F=A@CCCCDBBB>AA@A0AAABB<@<@B?BCCDCBB?B?CCBBBC<??AA<@CCCCCBBBCCCB@@>@BB?CBBBCC@DCBBCB<CCBB
@ATNG8:01795:03252
GATGGTAGATATATGCACGCTCTACCAGAACATCAGGAACTCTAGAAGAATTCAGATTTTTAACACGAGAGTAAACGTAAAAAGAAGGTTTTTACAAGACTCACGTTAACAATATTGCAGCAGTACGCACACAATCGAAGCGCAGTAAGGATGGCTAGTGTAACTAGCAAGAATACCACGAAAGCAAGAAAAAGAAGTACGCTATTAACTATTAACGTACCTGTCTCTTCCGAAACGAATGAGTACTGCGTCTCACTCTCGCCTACCATCGACGAATAGAAGTCT
+
@BBE@CDCCCCCCCCCCCBBBBBBB?BBC@CCAA9999?BBCBBBB>BB>B>@@>>?BBB3B?BBCB>>>BCCA9<::;;;;*<A>A5;;;;*;BC@CCCCCCC@@>A@BB@EBC>AAC@BBCCCDFDDA@:;8;AAA?BBCBCCBB@C@C@?=@AABBCCB?BBCCCC?BB=999;>>CCC7?>?9===??1?A?@888???A@=A:>=DC=C:>>BCC@CDD::;F?A<AA>6=00,0===ABCBBBBCDBCBBBBBBBB?B@?<?AAAAA::49A@A>ABBD
@ATNG8:01790:03314
GATAGAGTATCATGTGTATCTCCAGAAGATCAGGAACTCTAGAAGAATTCAGATTTTTAACACGATAGTAAACGTAAAAAGAAGGTTTTACAAGACTCACGTTAACAATATTGCAGCAGTACGCACACAATCGAAGCGCAGTAAGGATGGCTAGTGTAACTAGCAAGAATACCACGAAAGCAAGAAAAAAGAAGTACGCTATTAACCATTAACGTACCTGTCTCTTCCGAAACGAATGAGTACGTGTGACGTACGTGAGCTACCATCGTCCGACTTAAGTCT
+
779<CDECCCBBCCCCCCDCCC?CBB?BCCB@@>A?BBDCCCC@CC@C@BCCCDGGD197;BB@AADCCCD>C;<<BBB2BC@CACCC:DCEABBBCCCBAA>A@BC?C@@<@@@@BBCBBCCCCCCCC?CAAA?A@BBACBB>B@DAA?BBCCCDDB?ACCCBB>CB?>>=188777)999:<<<>?>';@;?00/;;===8=8=5;;:?:=:AAB>BBBBCCC@B?BCD>B::89@@@CBBAAABBBDCCCABABBBBB@C=@999AA:@@9949<@AAA
@ATNG8:01812:03322
GATGGTAGTGGTCATATGAGAGTGTGTACTCATTCGTTTCGGAAGAGACAGGTACGTTAATAGTTAATAGCGTACTTCTTTTTCTTTGCTTTTCGTGGTATTCTTGCTAGTTACACTAGCCATCCTTACTGCGCTTCGATTGTGTGCGTAACTGCTGCAATATTGTTAACGTGAGTCTTGTAAAACCTTCTTTTTACGTTTACTCTCGTGTTAAAAATCTGAATTCTTCTAGAGTTCCTGTTCTTCTGGGATGTGTGCGCAGATCGTCCGACTAAAGTCT
+
AAAA400///)/9:/66==@C@CDCCB@@@@;;29=>=545.5.5::<6;67<:;9;.;3=9@A;?;?A@><00//)/////$///(/3444&4445.55:49<7///<9;5;=BCAAABA@AA@B?@??>:9:@:=A;>766@>AAA00)/:<////<8=<<8?>8=7=495:<<<B>AABDD7@4:4:;:;:*;<<>@000ABBBBA@A5;9:9(99>99269AA?BBBBCB@;@:999=@@<A?@@8?999>;;:@A@BA@@A@@;@ABBBG>CB:9
@ATNG8:01779:03368
GATGGTAGAGTATCATGTGTATCTCCAGAAGATCAGGAACTCTAGAAGAATTCAGATTTTTAACACGAGAGTAAACGTAAAAAGAAGGTTTTACAAGACTCACGTTAACAATATTGCAGCAGTACGCACACAATCGAAGCGCAGTAAGGATGGCTAGTGTAACTAGCAAGAATACCACGAAAGCAAGAAAAAGAAGTACGCTTTTAACTATTAACGTACCTGTCTCTTCCGAAACGAATGAGTACACACTCTCATATGACACTACCATCGTCCGACTAAAGTCT
+
444939:=BBBB=;;;;;<<?4449.444.48:=<@?B8;;BCBDE@CD@B@BIBAABAA0B?AABCCGCDCCC=BA;;;;;*;B>A5;;;*;;;29<;:ABB?@=????=A:9.7>AABBCCCCDDCCBCF@D???>@A@@CC??=A@CBB?BCCCCCCC@ACCB??=@B?BBB?CBBBA8???<?BCCC3CC?C>?;AAAAA6>;>?AA=A<A@@@@9::///9:5:7ABB:BCB=@>?;;;CD?:::BB???>=?AAA@@@A<@>;;>B=B;;;;7.566<
@ATNG8:01804:03354
GATGGTAGGACGAGCGTCTGAGAGGTACTCATTCGTTTCGGAAGAGACAGGTACGTTAATAGTTAATAGCGTACTTCTTTTTTCTTGCTTTCGTGGTATTCTTGCTAGTTACACTAGCCATCCTTACTGCGCTTCGATTGTGTGCGTACTGCTGCAATATTGTTAACGTGAGTCTTGTAAAACCTTCTTTTTTACGTTTACTCTCGTGTTAAAAATCTGAATTCTTCTAGAGTTCCTGATCTTTCTGGTATACACACTCGCTCGCTACCATCGTCCGACTAAAGTCT
+
////2///8;9;5<=?:;=<<CCD?BCDECCC?CCDD?BB?B@BBBFFEF@DCDDD?C?CCCB=A=@BBBBCCCB>A@@@@A(@C@CBBE>DCCH;;;C@CG@ABACCCACDCDCCCC?BBB?B?CCCDBBBB???CC>AACCCBBBCCBCCCCBB?B@A?@A>A?CBCDDCBBC@BBBBB:B>B;;;;;;<%;ABBD;<=;=IDCBBB@CMLM5CBBCB@C@BB?BBBBBCC@C@@@?B;;;6;AC?CBCCECCCBBBBCBCCBBAC?BBCBBB?BCABAD>DAAA
@ATNG8:01810:03380
GATGGTAGGCGACATACATACGCGCCAGAAGATCAGGAACTCTAGAAGAATTCAGATTTTTAACACGAGAGTAAACGTAAAAAGAAGGTTTTACAAGACTCACGTTAACAATATTGCAGCAGTACGCACACAATCGAAGCGCAGTAAGGATGGCTAGTGTAACTAGCAAGAATACCACGAAAGCAAGAAAAAGAAGTACGCTATTAACTATTAACGTACCTGTCTCTTCCGAAACGAATGAGTACCTCTCAGACGCTCGTCCTACCATCGTCCGACTAAAGTCT
+
----(-5506@>@@=>>@C>@:;95.5;;69;7999)/,/;>9;@B>AB9?9>@>@@AAB0A@CCCCCBBBBBA:??:::::*;C@HAGGG:CCCABBBBCCC?@=@?A@=ABB>AABBBCCCDCCCCCCCC@CCCC?AAA@AABB?B@FBC?BBBBCCCB@BBBBBB?BFA???9?<<<<5>::3:::::(9A?B9::CAAAA;>;>BBB:=:=@CAB?BBBBABC>@??DF?CBC@CCBBBBC?@A@CBBCBBB>?:AA=???<>==>AA?BBBBCD>B@99
@ATNG8:01813:03474
GATGACACGTGTGCTCTCTCGTACTCATTCGTTTCGGAAGAGACAGGTACGTTAATAGTTAATAGCGTACTTCTTTTTCTTGCTTTCGTGGTATTCTTGCTAGTTACACTAGCCATCCTTACTGCGCTTCGATTGTGTGCGTACTGCTGCAATATTGTTAACGTGAGTCTTGTAAAACCTTCTTTTTACGTTTACTCTCGTGTTAAAAATCTGAATTCTTCTAGAGTTCCTGATCTTCTGGTCTACTACACTGTACTCTACCATCGTCCGACTAAATTCT
+
///9:9:;BCC@A@@<;;;<AA@@@B@B?BABFGBC@CABBBBBA@<@BBBB@BAEBBB@B?AABBCBBAA<:9999)9@;?998+7A==5:8@=BC@BBB@A@<@AAA@BBB?BBK=A<>>@;;:==<>>>A<;;;A@@>>>???>====8;::9:;6;<@@@B@?@AE>@;;;;1;=D<>:===,=====///=777;?;;5;===+=;;;E<A<AA<ABAABAA<?<?AAA=>:>@A=ABA?@?@>?>=>@@?@>@>>69666995;;;6990:4:9
@ATNG8:01790:03572
GATGTAGCACGACACGACGATGTGTACTCATTCGTTTCGGAAGAGACAGGTACGTTAATAGTTAATAGCGTACTTCTTTTTCTTGCTTTCGTGGTATTCTTGCTAGTTACACTAGCCATCCTTACTGCGCTTCGATTGTGTGCGTACTGCTGCAATATTGTTAACGTGAGTCTTGTAAAACCTTCTTTTTACGTTTACTCTCGTGTTAAAATCTGAATTCTTCTAGAGTTTCCTGATCTTCTGGACGACGCGCACTGACACTACCATGTCCGACTAAAGTCT
+
///999=>>C966<<<<<///::<BCA:;<B>BBBB<BB=A>ACCCCCC>A@@@B?C?AB@?=?>AAABCCBB@5>=<;;'00(/0/6.7=><?CBB?BC9:9?BBC@BBBA::::4:??<@=AA===AAA<AABB7::==<;<<=>>@@@@B>6:8808>:>;;;;DDA>8815::::*81:178888(6=666.535/..3338+222&255575939949:555222'2.35----(-35.3>?;;;@>>?8;;>>==<=95997//+/9988817;?:
@ATNG8:01810:03639
GATGGTAGTGTCATATGAGAGTGTGTACTCATTCTTTCGGAAGAGACAGGTACGTTAATAGTTAATAGCGTACTTCTTTTTCTTGCTTTCGTGGTATTCTTGCTAGTTACACTAGCCATCCTTACTGCGCTTCGATTGTGTGCGTACTGCTGCAATATTGTTAACGTGAGTCTTGTAAACCTTCTTTTTACGTTTACTCTCGTGTTAAAATCTGAATTCTTCTAGAGTTCCTGATCTTCTGGGTCTCTCTCTCACGCACTACCATCGTCCGACTAAAGTCT
+
;444.4999=<@<==656;;955::>>:?>>>:::;,9@9>5@CCCECCACB@:>:@4;5<<7B@B;;;;;;==8==<<<)9969BCD=BA::79<@=>A=BAABCC?BAAACCCC@>BE@C:::BB;9:@;AA;;4:ABABBBBBBBBB@@@A5;;?<;;4;4:?@A@??@@24944)47<755555$9??AF>DDDCCCCAAA4:9:*9@>@C>C?CC@AA@@@@A=@@BBADBB?BA@@:@A@AB<;;BBBBBCBAA;;7;AA@@@?BABCBB>BCB@
@ATNG8:01788:03701
GATGGTAGGCACTGCGCACACATCCCAGAAGATCAGGAACTCTAGAAGAATTCAGATTTTTAACACGAGAGTAAACGTAAAAAGAAGGTTTTACAAGACTCACGTTAACAATATTGCAGCAGTACGCACACAATCGAAGCGCAGTAAGGATGGCTAGTGTAACTAGCAAGAATACCACGAAAGCAAGAAAAGAGAAGTACGCTATTAACTATTAACGTACCTGTCTCTTCCGAAACGAATGAGACTACTCTCAGAGACACACTAATCGTCCGACTAAAGTCT
+
;:;C@CCC?CABBLDBBBAA@BBBB=CCD?DB@@BA?A@KDCDDDE@DD?B@BBBBBBBA2A?@@?BADB??>C;?=@9999(994949;;0;>?@C@@@>>>9:557<=8?BB<???>AIDCCB@A@CBBB?@??A>:9:CFBBB?B@ECB?BBCBBAAA@BABBBB?AA?@AA@B??;=/:8818888)8<<<7=@A@??AAAAD@CAA@<?;?@A@?=?BBBBBB?B@CCC>BBB=?@BCEAAABBBBBB@A@@@@@@?<<77//0><=>?999/7778
@ATNG8:01794:03772
GATGGTAGCTCTGCTCTGACTCTCGTACTCATTCGTTTCGGAAGAGACAGGTACGTTAATAGTTAATAGCGTACTTCTTTTTCTTGCTTTCGTGGTATTCTTGCTAGTTACACTAGCCATCCTTACTGCGCTTCGATTGTGTGCGTACTGCTGCAATATTGTTAACGTGAGTCTTGTAAAACCTTCTTTTTACGTTTACTCTCGTGTTAAAAATCTGAATTCTTCTAGAGTTCCTGATCTTCTGGTGTCTGATCTGTATCACTACCATCGTCCGACTAAAGTCT
+
4444.4<=BBBBCCBCCBDCBBBCBA@@BC@@>@BBB>CC@E?@@CCCCE@CCCCC>C?CCCC?C?CCCCCCCCDABBBBB1@@>ACCG@CCCB;;;B@CC@;;;DCD@CCDDDDBB?BBB@C?CCBB@@@C?AACC8:9BBB@A@BBBBDBBBB@DBC@BB?B@BBCCBBBBB?AA@@@9A@C?BCICC5CCBBB<BAAABBCCBB@BDFE5DBBBC@B@BB@CAACBAA>A@CCBCCC@BABACCCBBBCCBCCCCIDCCCCC?BAAABD?BBBBBB=BAAA
@ATNG8:01801:03830
GATAGTGTCATATGAGAGTGTGTACTCATTCGTTTCGGAAGAGACAGGTACGTTAATAGTTAATAGCGTACTTCTTTTTCTTGCTTTCGTGGTATTCTTGCTAGTTACACTAGCCATCCTTACTGCGCTTCGATTGTGTGCGTACTGCTGCAATATTGTTAACGTGAGTCTTGTAAAACCTTCTTTTTACGTTTACTCTCGTGTTAAAAATCTGAATTCTTCTAGAGTTCCTGATCTTCTGGTATGACTAGTGTACTACTACCATCGTCCGACTAAAGTCT
+
44445<<<><AACCCCCCCCD@@@BA@AA=ABBC>BBACACCCBBBC@CCCCGAC>BB@@>AAEFCBBBCBC?BBBBB2BB<@@AB<BCAA=BAA=AC@CCBBBE@BBCCCCED@CCD@C@CCCBAAAB@CCDC?AACCCCCCCDBBBBBBA?B@@>AE?D?ABCCDCCBB=;;;AA7A?C@AA@@@0@AAAB6;;@@@@AABB?BCBC3CA@CB>B@BB@BCBBBBB?B>BABBBB?C@A?BCCCCCCCCCCCGAABECBB?BBA@AA>AACCFD@B@@@
@ATNG8:01809:03828
GATGTAGTGTCATATGAGGTGTGTACTCATTCGTTTCGGAAGAGACAGGTACGTTAATAGTTAATAGCGTACTTCTTTTTCTTGCTTTCGTGGTATTCTTGCTAGTTACACTAGCCATCCTTACTGCGCTTCGATTGTGTGCGTACTGCTGCAATATTGTTAGCGTGAGTCTTGTAAAACCTTCTTTTTTACGTTTACTCTCGTGTTAAAAATCTGAATTCTTCTAGAGTTCCTGATCTTCTGGAGATACACATGATACTCTACCATCGTCCGACTAAAGTCT
+
;99?<<=BBCCCCCCCA@<@BBDCBB@CCB?BAAC<BB?B?BBBBCCC?DCCCC?D@BBAA>BAECBCBBBBB<9999:*9?:>ABB<BCAB?AIH@CF?A@@CCC@CCCCCBDD?CCC?C?CCCDCBBD?BBBB?CBAABBDDBBBCCCC@A>ABB?AC@AAAACB@?>??9@A@A@7@<A;:;:;;;%;C@@@:;;CEGHGBBB@BFEF5CC@BDBDACD?CCCCB@@=@=?BAA@@=@@B?BCCCCCBBCCBBBDBCABBB>@A@BBB;??=8883;@BA
@ATNG8:01876:03249
GATGGTAGGAGACACGTCGCACACGTACTCATTCGTTTCGGAAGAGACAGGTACGTTAATAGTTAATAGACGTACTTCTTTTTCTTAGCTTTCTGTGGTATTCTTGCTAGTTACACTAGCCATCCTTACTGCGCTTCGATTGTGTGCGTACTGCTGCAATGTTATTACGTGAAGTCTTGTAAAACCTTCTTTTTACGTTTACTCTCGTGTTAAAAATCTTGAATTCCTTCTAGAGTTCTGATCTTCTGGGCAGACTCTCACACGCCTACATCGTCCGACTAAAGTCT
+
@?AB?=?@;C@;<>>;;:666666>===;6656;54525=7<.4444444388///)/)//9;69177///:///84/3333$37177555,.....(...(.9/57:?>?:>?<;::68,2283:365556<<==AB==588@@BAAABBC@@88/:1///07749987--)-888)-.555+50537?@@A*99667.7-----368:8<AAA.?8823838(/*//5<:77--,---99//,/6;;496:;>>>BB@@@@@@;>>A=>==AA=A??9==4=966
@ATNG8:01849:03281
GATGGTAGTGTGTCTCTGAGAGTAGTACTCATTCGTTTCGGAAGAGACAGGTACGTTAATAGTTAATAGCGTACTTCTTTTTCTTGCTTTTCGTGGTATTCTTGCTAGTTACACTAGCCATCCTTACTGCGCTTCGATTGTGTGCGTACTGCTGCAATATTGTTAACGTGAGTCTTGTAAAACCTTCTTTTTTACGTTTACTCTCGTGTTAAAAATCTGAATTCTTCTAGAGTTCCTGATCTTCTGGCTCTCGTAGACAGATACTACCATCGTCCGACTAAAGTCT
+
,,,,(,,22=?A5555599;;=<<<=944433-4<>>=??>A@BBCBAAB?BBBBB>A>ACBA=B@;;;BBBBBC?@@@@@,@B>AACGG;BBBB>BAB?BC@CB@@@D@CDCCCBBB?BBD?D@CCCCBBBF@BBCC;;;CDC@@@DBBAB@@@A?B@@=@C?D>AABBBBBCB>E;;;;.;>B=;;;<;<%:@@@B>CAAACCA@@C?BBBB1@@@@B>A=@@@BBCBBAC@CAAAABBB?BBB>BC;;;;A@CCCDCBBCBBAA=@@AAAB?AAA9992;;;;
@ATNG8:01852:03446
GATGGTAGTCTCAGATAGTCTATAGTACTCATTCGTTTCGGAAGAGACAGGTACGTTAATAGTTAATAGCGTACTTCTTTTTTCTTGCTTTCGTGGTATTCTTGCTAGTTACACTAGCCATCCTTACTGCGCTTCGATTGTGTGCGTACTGCTGCAATATTGTTAACGTGAGTCTTGTAAAACCTTCTTTTTTTACGTTTACTCTCGTGTTAAAAATCTGAATTCTTCTAGAGTTCCTGATCTTCTGGGTCTCTCTCTCACGCACTACCATCGTCCTACTAAAGTCT
+
?BAF@CBCCCCCCCCCDBBBBCDDDBCBCB996:>>@;AB?B@CCCCCCC@BBBBB@C@CCBB?B@CCCCCBBBE?CAAAAA'??=?8::-;@@@<B<<5;B7;;@CAC?BDEFCCBB?BCC@B?CCDDCCCD@BBBB@CCCBBBCCCBBBBCCBB?BBB@BB?A>BBCBBBBCC@CB@A@7@;A;;;:::;:#;AABB>CCBCCCCBCB@FEEF5CA@AC@B@BF@CDBAABC@D@CCCCBB<?9996:AABA@@DCBBBBBBBCBB?BCFEAA>A@@?>>7???@
@ATNG8:01863:03540
GATGGTAGGTGCACATGAGTGTATCCAGAAGATCAGGAACTCTAGAAGAATTCAGATTTTTAACACGAGAGTAAACGTAAAAAGAAGGTTTTACAAGACTCACGTTAACAATATTGCAGCAGTACGCACACAATCGAAGCGCAGTAAGGATGGCTAGTGTAACTAGCAAGAATACCACGAAAGCAAGAAAAAGAAGTACGCTATTAACTATTAACGTACCTGTCTCTTCCGAAACGAATGAGTACTATGTAGAGCTCTATACTACATCGTCCGACTAAAGTCT
+
956@<@CC@BBBHCCCCECCCBBCB@CBB@BECBBB@C?BBBBBBB?BB?B?B@A@@@A@0B?CCCCCBBBCCC=BB>>@@@0>B<?4:;;.;BB?BBBBBBCCD?B??>;>@A=BBBBCBBCDCCCCCCBB=BBEE>@?ACBBBB>B=B@@=@BAAACCC?CAABCB>BC>BBB;>>=<<3===9?AAAA3AB?>888=====8=:>AAA:=:=BDCC@CBAA@CCAD@BBC<@@@>ACCCCCAAABCBBBBBBBBBB@A@>>=@@@BAA;=;9778*;;;;
@ATNG8:01872:03535
GATGGTAGATATATGCACGCTCTACCAGAAGATCAGGAACTCTAGAAGAATTCAGATTTTTAACACGAGAGTAATCGTAAAAAGAAGGTTTTACAAGACTCACGTTAACAATATTGCAGCAGTACGCACACAATCGAAGCGCAGTAAGGATGGCTAGTGTAACTAGCAAGAATACCACGAAAGCAAGAAAAAGAAGTACGCTATTAACTATTAACGTACCTGTCTCTTCCGAAACGAATGAGTACTACTCTCAGAGACACACTAATCGTCCGACTAAAGTCT
+
BBBC@CCCCDDBCBBBCABADDDCC?CCC?BBCA@A?A=@BC???B?CC?C@>>>BAAAB2A=ACCA@@DDBB=A=>BBAAA/9729<@@@9>>>:;;;AAABAA<@=>><?>>9>>?>BBABCCCCCCDCC@DCCC?BBA@BBBB?BACBB?BBBDBBCA?BBABAA>AC>CCC<>>A@>6@<<888899(:@?A:99CAA??:>:>@BD;?;?CC9:9:CAAACCAE@BBA<A:;:;DCBCCCCBBBCBBACABBABABBCB?BBBBA<AAA:::,;@;;
@ATNG8:01832:03587
GATGGTAGTGTCATATGAGAGTGTGTACTCATTCGTTTCGGTAGAGACAGGTACGTTAATAGTTTAATAGCGTACTTCTTTTCTTGTCTTTCTGTGGTATTCTTGCTAGTTACACTAGCCATCCTTACTGCGCTTCGATTGTGTGCTTACTGCTGCAATATTGTTAACGTGAGTCTTGTAAAACCTTCTTTTACGTTTACTCTCGTGTTAAAAATCTGAATTCTTCTAGAGTTCCTGATCTTCTGGTAGAGCGTGCATATATCTACCATCGTCCGACTAAAGTCT
+
////)/////556666>665;>:9494444485///;/89)/////;;BA=<<66549754444)5.555555:::.4499+9;6<<:8>3998<?:>:>4=@6744<BD@DCCCCCAA?ACC@G@DCCBBBBB@CCCEACBBBCDD?BBCCCCBBD@BCB@CC?A?B@@@DBAAA9>;;;;.;5;=;;;;.;@@@C:;;B;;;@@@B<A@?@,??A?@;A=BD@BBBKBACGHABBBA@C@A@@=@ABBCCCCCBBBBABCBBBB?B@@;;;?BCAAAB<AA@@
@ATNG8:01833:03629
GATGGTAGTATATCTCGTCGCTATCCAGAAGATCAGGAACTCTAGAAGAATTCAGATTTTTAACACGAGAGTAAACGTAAAAAGAAGGTTTTACAAGACTCACGTTAACAATATTGCAGCAGTACGCACACAATCGAAGCGCAGTAAGGATGGCTAGTGTAACTAGCAAGAATACCACGAAAGCAAGAAAAAAGAAGTACGCTATTAACTATTAACGTACCTGTCTCTTCCGAAACGAATGAGTACTATAGACTATCTGAGACTATCGTCCGACTAAAGTCT
+
99:C@CC>DAABCCCCCCCCBCCBB?ACD@CCCCAA?A@GCCDCCC?BB?B@CCCBBBBB3B@CBBAAABBBCC>BAABDDD2CC@B=@@@7@BCICCCBCCC;;;<@CD@CBB@CBBBCBCCECBBBCCCC?CCBB?BBB@BBAA>B?BBB@BCCCCCCC?AAAAA@>BB?==>399999+9=<9988888%/<7<///=>C@?;@<@>>><@<@BDAA?AAAAABB>B@BBB=B>>;?BBBBBCCCCBB@???@BBBBBBADBBBBAA=@@@@@@:C???
@ATNG8:01856:03676
TGGTAGTGTCATATGAGAGTGTGTACTCATTCGTTTTCGGAAGAGACAGGTACGTTAATAGTTAATAGCGTACTTCTTTTTCTTGTCTTTCGTGGTATTCTTGCTAGTTACACTAGCCATCCTTACTGCGCTTCGATTGTGTGCGTACTGCTGCAATATTGTTAACGTGAGTCTTGTAAAACCTTCTTTTTTACGTTTACTCTCGTGTTAAAAATCTGAATTCTTCTAGAGTTCCTGATCTTCTGGCTCTCGTAGACAGATACTACCATCGTCCGACTAAAGTCT
+
//)/779;595;;;9;<<;;9==5566<<<7::>:>+8:7=5966>>CC?CC;;;@B@CDBA8;8<BB@ABBCE@BADCD1CD@<<;CD<A?AA=@???BC@A@?BBCACCCGDDDD@DBB=B?DCCC@AAC>AACC@CCCCCCCCCCCBBBBBC?CCC@998:?BBDBBBBCB?B????*94:8>>>>>>'@ABBE=BBBBBBBCBBADDED5CAA@C?C@DC@CBBDA@@>@?BBBCCC@CBA?BB@@ACCCCCCCEECCCBBB?BCCCBB?A>>977*9@@?
@ATNG8:01869:03749
GATGGTAGCAGACGTGACAGAGCGCCAGAAGATCAGGAACTCTAGAAGAATTCAGATTTTTTAACACGAGAGTAAACGTAAAAAGAAGGTTTTACAAGACTCACGTTAACAATATTGCAGCAGTACGCACACAATCGAAGCGCAGTAAGGATGGCTAGTGTAACTAGCAAGAATACCACGAAAGCAAGAAAAAGAAGTACGCTATTAACTATTAACGTACCTGTCTCTTCCGAAACGAATGAGTACCTCTCAGACGCTCGTCCTACCATCGTCCGACTAAAGTCT
+
;::A?CCDBDDCCBCCCCCDDBBBC?BDC?CBBBCA?A?AAAAAAB@BC?C@B??898999%9?BBBDBBBCBBB>BBBBBAB0@@;A>BDH<DIH@BAACDCCBB@C?CF@BBC<@@AABCCCCBBBCCCCC?CBBB?BBBBBBBB?B?CBB?BCBCBCCA?ABBCBB>BB?@@A<@@@@@8?>?;88888+8><B;::AAAA@;@:>=AA7:7;ACBB@BCBBCBC@D@A@?:@9979BBBBBC@AA@BBBEB@@9::AA=AAA;@???9979AA@??:@??>
@ATNG8:01857:03765
GATGGTAGTGTCATATGAGAGTGTGTACTCATTCGTTTCGGAAGAGACAGGTACGTTAATAGTTAATAGCGTACTTCTTTTTCTTTGTCTTTCGTGGTATTCTTGCTAGTTACACTAGCCATCCTTACTGCGCTTCGATTGTGTGCGTACTGCTGCAATATTGTTAACGTGAGTCTTGTAAAACCTTCTTTTTACGTTTACTCTCGTGTTAAAAATCTGAATTCTTCTAGAGTTCCTGATCTTCTGGTCTACTACACTGTACTCTACCATCGTCCGACTAAAGTCT
+
4444.49;@<566<<;5665;;:<<@955:::8<<<@6=<25.555555549==AA>B?BB44.5.4999<655>8<9:::'///(/////(//88)///)/9167:<=?<>C@CBBBB?BBB?B?BCBBBBCC@CBCC@CBCBCCBBDBBBCCCCC?CCC?CC@D>@@CCBBBBD@DCCCC8A=A9?>?>?,?AAAD8::A@@A@@@A5;<;<*;<<;C?C@BE@DBBAAAB@B@CCCBBB:;;A?A;:;CCCCCCCBBBCCCCCC@B:;;@B=AA@@@A;AAAA
@ATNG8:01862:03751
GATTAGTGTGTCTCTGAGAGTAGTACTCATTCGTTTCGGAAGAGACAGGTACGTTAATAGTTAATAGCGTACTTCTTTTTCTTGCTTTCGTGGTATTCTTGCTAGTTACACTAGCCATCCTTACTGCGCTTCGATTGTGTGCGTACTGCTGCAATATTGTTAACGTGAGTCTTGTAAAACCTTCTTTTTTACGTTTACTCTCGTGTTAAAAATCTGAATTCTTCTAGAGTTCCTGATCTTCTGGACAGAGTGTGCAGATACTACCATCGTCCGACTAAAGTCT
+
;599ABBCCCCCCDCBBBCCBBBCCCCB@A>@BBB=BB?C@CBBBCCC?CDCCC@C@C@BA@D?CCDFEECCB@CCCCC1BB?BBBB<AA@A?ACC@GD;;;ACBCACCCBBCCC@BBB?B@FDCCCCBC@CCCC@CCCCCBBBBDBBCBBBB?B@@<AB?B?CCCCCDCCC?BCELG;B=@;;;::::%;CDFD>DDCDDG;;=CACKII5BCBBC@D@CC?BCCCCA@?AADCBBBC?BAB@DDBCECCDDBBBBBCCDCCC?BB@@AC?BBCCCC=CABA
@ATNG8:01878:03338
GATGGTAGCGCACACATAGATACAGTACTCATTCGTTTCGGAAGAGACAGGTACGTTAATAGTTTAATAGCGTACTTTCTTTTTTCTTGTCTTTTTCTGTGGTATTCTTTGCTAGTTACACTAGCCATCCTTACTGCGCTTCGATTGTGTGCGTACTGCTGCAATATTGTTAACGTGAGTCTTGTAAAACCTTCTTTTTTTACGTTTACTCTCGTGTTAAAAATCTGAATTCTTCTAGAGTTCCTGATCTTCTGGTCTACTACACTGTACTCTACCATCGTCCGACTAAAGTCT
+
445<8<=?BBBGDEH;;;@BAAA@@@@??B;;5:99==B@=<1655::@@<>A9;6?C:>@?==-;5;@A@==<9::49??BCC(BB;@><====)9789927331333(37778;:@@>?CCCC@DCC@B?CCDDCBBC?BBDC?CCCCCCBBCBBBBAA@A?BBA>BC=@>@CCCCCCBB>AA@@A5929<9999999#:B:::6;BBABBCCCC?BHFI5CA@AC?A?AD@CCCCBBB?B@BBBBBB<@?@<@BBCCCCCBBBBDEECCCDDA99::AA=AAA@@@:BAA@
@ATNG8:01884:03349
GATGGTAGGACGAGCGTCTGAGAGGTACTCATTCGTTTTCGGAAGAGACAGGTACGTTTAAATAGTTAATAGCGTAACTTCTTTTTTTCTTTTTGCTTTTCGTGGAATTTTCTTGCTAGTTACACTAGCCATCCTTACTGCGCTTCGATTGTGTGCGTACTGCTGCAATATTGTTTAACGTGAGTCTTGTAAAAACCTTCTTTTTTTTACGTTTTACTCTCGTTGTTTAAAAATCTGAATTTCTTTCTAGAGTTCCTGATCTTTCTGGTATACACACTCGCTCGCTACCATCGTCCGACTAAAGTCT
+
///73::=@AC>666;;:<<>==>5555999;7;=;;;/<<6=;00/0/::4::;555)44)499;3=4954;<A=8=>84444444"44444$44444&4:<<49.555'5;.59>>@@;?@@BCECC?BAB=@=ABBBBBCD>BBBC@DBBCB@@ACCCBBACBB?A:;8;AD>E?BCC@B@CBA>A;;;;;*;=A;<;;;;;;;":B;:::*9=?>>?9949<<1<<<<*:====29:,9==5=A?999<294:AB@@@B9?9<9<CCCFEEFDBC@@@AAADBB?BCB?@@=@BA:::5;AAA
@ATNG8:01920:03337
GATGGTAGGCGAGAGTGAGACGCAGTACTCATTCGTTTCGGAAGAGACAGGTACGTTAATAGTTAATAGCGTACTTCTTTTTCTTGCTTTCGTGGTATTCTTGCTAGTTACACTAGCCATCCTTACTGCGCTTCGATTGTGTGCGTACTGCTGCAATATTGTTAACGTGAGTCTTGTAAAACCTCTTTTTACGTTTACTCTCGTGTTAAAAATCTGAATTCTTCTAGAGTTCCTGATCTTCTGGGCAGACTCTCACACGCCTACCATGACGAATAGAAGTCT
+
:;BC@DCC@CCCDDCCDCBC;9;@ABBBBCCD?BBCC=A@>@?@AABBBC>@@BAB?B?BB@B>B@BBBBBBBCC@BBBAB2@@:>;;;2:BAE?AAD@CC587BB>>=@@>C;<=>;=5506;>A@@?@?@<ABCA376AA@?>>>>@@B>>>>::;;>AA<A=@@>??AE@@:=:;>>.=,//9:::+97666.535...663505AAA*778<A6A48818A>>=;;5;5;;>>>B:::@=4;/--66336===AAA=@==:;;;?B@@<@@==6<322
@ATNG8:01926:03346
GATGGTAGGAGACACGTCGCACACGTACTCATTGTTTCGGAAGAGACAGGTACGTTAATAGTTAATAGCGTACTTCTTTTTCTTGCTTTTCGTGGTATTCTTGCTAGTTACACTAGCCATCCTTACTGCGCTTCGATTGTGTGCGTACTGCTGCAATATTGTTAACGTGAGTCTTGTAAAACCTTCTTTTTACGTTTACTCTCGTGTTAAAAATCTGAATTCTTCTAGAGTTCCTGATCTTCTGGGTCTACGCTCGTCGCGCTACCATCGTCCGACTAAAGTCT
+
444=8<<C@CCCCC??=>>?BBCCFBBABBBB499@:>:9>9666?===:==@;A=A2:6;;:A=BA?@@BA=B?BBFEC2A@9=9999&7;;@495:5?C?AAAB@?=?AAABBBD@CBB?C@BA=?;99:<@AAA<>>>A>@?>>=A@=====8:9:;<=9=;>AB@@@BAA<>>@@?2?9=9=>??@/@ACAA9>>@@@@????;?AAA/A>??A<A;AA===>A>>><A<A@@@AA<A@>@9@A@@>>;;;>>>;>>:::>=A?A???=AAAAAA:AAA>
@ATNG8:01912:03520
GATGTAGAGAGACTGTAGCGCACCCAGAAGATCAGGAACTCTAGAAGAATTCAGATTTTTAACACGAGAGTAAACGTAAAAAGAAGGTTTTACAAGACTCACGTTAACAATATTGCAGCAGTACGCACACAATCGAAGCGCAGTAAGGATGGCTAGTGTAACTAGCAAGAATACCACGAAAGCAAGAAAAAAGAAGTACGCATTAACTATTAACGTACCTGTCTCTTCCGAAACGAATGAGTACGATGAGATCTCGTATGCTACCATCGTCCGACTAAAGTCT
+
:99=>GIDDDBBCBABBECCB@??<@DD@CBB@@@?@=@A@??@B?BC@F?AAAABAAB2B?BDCA@ABDDDD>@@:;;;;*:B>B2;;;6;CCAFAA@DCECC?B@BB?BBD?CB??@CCEEDCBCCCCC?CC??=@BBBBCBA=B>A@A>ACCCCCCC?AAACBB?BC?AAB?BB:::,9<<9?=>>??(?B<@876@@AA<A<>>>@<@<@=<==:<=??>>>=D<???9?@@<@??????AA@??AAA@@???A;;;AAA;??AAAA;AA@::9.:999
@ATNG8:01878:03671
GATGGTAGCTCTGCTCTGACTCTCGTACTCATTCGTTTCGGAAGAGACAGGTACGTTAATAGTTAATAGCGTACTTCTTTTTCTTGCTTTCGTGGTATTCTTGCTAGTTACACTAGCCATCCTTACTGCGCTTCGATTGTGTGCGTACTGCTGCAATATTGTTAACGTGAGTCTTGTAAAACCTTCTTTTTACGTTTACTCTCGTGTTAAAAATCTGAATTCTTCTAGAGTTCCTGATCTTCTGGTGTCGTCTATCATGTACTACCATCGTCCGACTAAAGTCT
+
4449.44<>:@;;5:9;666<;;;;@??>?:?9ACCE?CB?D@BBBCCFEGCBBBC@CADCEC?A?@@@@BFBBB?ABBBA2AB?C@@@;@=><*0/;3::6==BBBB?CCCCCB@@<@@@<@>BB;;;;;A>@@@B7;;CBBBCBDBBBCCCCD?BBC@CC?B?BBCCCGAAA;@;;;;.;=A5<;;;;*;AAAB=BAAABBB@@@=AAAA2;:;@B?B@CEACCBBB;;8;?AAABCC>A@C@BAAABBA@ACCCCBCBCECB@BB@@@C=AAA;;;0;BBB
@ATNG8:01895:03683
GATGGTAGGACGAGCGTCTGAGAGGTACTCATTCGTTTCGGAAGAGACAGGTACGTTAATAGTTAATAGCGTACTTCTTTTTCTTGCTTTCGTGGTATTCTTGCTAGTTACACTAGCCATCCTTACTGCGCTTCGATTGTGTGCGTACTGCTGCAATATTGTTAACGTGAGTCTTGTAAAACCTTCTCTTTACGTTTACTCTCGTGTTAAAAATCTGAATTCTTCTAGAGTTCCTGATCTTCTGGGTCTACGCTCGTCGCGCTACCATCGTCCGACTAAAAGTCT
+
565=8;4509555>=<AA=BBBBB>BCBB@BC?BBBC>CD=A=;;9:@?>:ABAAC@D@C@?A>A?ABBB@00//)/////$//)444<465668;;<555.55;;9;7;;;@C>B>:?96268<@@@:9;B?;;;C?BBCCCBBBBA@@@ABCC@BBB@AA?A5;9@@@BBBB;?::;;-:4:49::::,9@@BD>FB;;:EA:9:?BBBC2:::@@;?7;;<@A@AA@@=@=A@@@@A>AABC<B;<;BBBAA;;;@@A@@@B>@A??AB?BBB;;;;*8?==
@ATNG8:01910:03690
GATGGTAGCGCACACATAGATACAGTACTCATTCGTTTCGGTAAGAGACAGGTACGTTAATAGTTAATAGCGTACTTCTTTTCTTGTCTTTCTGTGGTATTCTTGCTAGTTACACTAGCCATCCTTACTGCGCTTCGATTGTGTGCGTACTGCTGCAATATTGTTAACGTGAGTCTTGTAAAACCTTCTTTTTACGTTTACTCTCGTGTTAAAAATCTGAATTCTTCTAGAGTTCCTGATCTTCTGGTATGACTAGTGTACTACTACCATCGTCCGACTAAAGTCT
+
,,,,(,,22@BB@BA<99559999;:@99<4905979166(--(---6600)59445:>7;?@@;>=@@@::<:9834444&4:29:===8B?>@B5:7>>@A;?>@889?BCCCGFEE@DDC?C@CCAA@BCC@ABCC@CBBBBCCCDCCCCBBCC@CBB?BC@B?BBCBDCACB?B::::.:>?>;;:::*;A@@A=BBBBBCCBCC@EJJJ5CBBAHAJACC@CCCCBBB?C@CCCBBB?AAB?AABC@@@CBBBCBCCCCCCCABA@C@@<@@@???9@A::
@ATNG8:01920:03747
GATGGTAGATACTCGCTGATACACCCTGAAGATCAGGAACTCTAGAAGAATTCAGATTTTTAACACGAGAGTAAACGTAAAAAGAAGGTTTTACAAGACTCACGTTAACAATATTGCAGCAGTACGCACACAATCGAAGCGCAGTAAGGATGGCTAGTGTAACTAGCAAGAATACCACGAAAGCAAGAAAAAGAAGTACGCTATTAACTATTAACGTACCTGTCTCTTCCGAAACGAATGAGTACACACTCTCATATGACACATCGTCCGACTAAAGTCT
+
89:<9=E?DDCCCCBBBBCCCCBBC?DCC?CC@A@C@B?BBCCCCC?BC9:7;A@@A@@@0@?CEFCCAA@BBC>CCCCDCC5CC@CACCC;CBA?BCCCBBBAA>A?BB@CBB?CBBBBB@@@BCCCDCBB?AA::7;BBACCAA>B@CBB@BCCCBCDD@CABBBB>AA?BBC;@>999+9==9=ABBB3BD@BBBCCBAAB<A<>>>D<?;>>B@@=@AAABBB?A=A@@<@@@?BBBBBCCAAABBBCABAAACCCDCCB??;;6;@?ACB=BC@@
@ATNG8:01926:03739
GATGGTAGCATCATGCATATCTCACCAGAAGATCAGGAACTCTAGAAGAATTCAGATTTTTAACACGAGAGTAAACGTAAAAAGAAGGTTTTACAAGACTCACGTTAACAATATTGCAGCAGTACGCACACAATCGAAGCGCAGTAAGGATGGCTAAGTGTAACTAGCAAGAATACCACGAAAGCAAGAAAAAGAAGTACGCTATTAACTATTAACGTACCTGTCTCTTCCGAAACGAATGAGTACGAGAGAGCACACGTGTCTACCATCGTCCGACTAAAGTCT
+
89:>;?CCBBCCCCGDA@@>BABBB=@AB;>@>=>>:?:??@ABA?;@@;@<??884===+=8=BBBBC???A@;>@@AAAA2AC@C@BBB<BEGBCCCBCCCBB@B@BB?BCC?BCBBCBBBCCCDCCCA@<@???<@?ACBBBB?B@CBB?BAA>ACBBB?BBCBBB?AA?BBB?AA99:,7<;9?ABBB3?A=><;;BC@88185;>>A:?:==A@?;@@;;;BB?BA@@@:?BC=AAABBBABBBBBBBBCBBBBBBA>>;;5;898BF?A@@978);;::
@ATNG8:01896:03798
GATTAGTATAGAGCTCTACATAGTACTCATTCGTTTCGGAAGAGACAGGTACGTTAATAGTTAATAGCGTACTTCTTTTTCTTGCTTTTCGTGGTATTCTTGCTAGTTACACTAGCCATCCTTACTGCGCTTCGATTGTGTGCGTACTGCTGCAATATTGTTAACGTGAGTCTTGTAAAACCTTCTTTTTACGTTTACTCTCGTGTTAAAAATCTGAATTCTTCTAGAGTTCCTGATCTTCTGGATATGAGTGACTCGTGCTACCATCGTCCGACTAAAGTCT
+
;44.55=CFCCBBBCDDDBBBBCCCBBC@@<@???9@A?B?AAACBBB?BADCA?C?BBBB@B@BAACBDB=D@ABBAA2=?:><>>>6>CDC>AAB?BB<=<9==<8=@>>>?@C:==A<A=@@@@@@@A<AAA@588>>>>>>AA@@DAA>>68;;=AA<>;>@@AAAAAB<@@A@@6A=B;??DDD/@=:::0:==888@@>>07788+8ACBB=D<>><>@==>>><@<??===B<@??;AA<<<7769==<>>>@AAAA=A>>>>>8=>=<==5;;;@
@ATNG8:01938:03213
GATGGTAGTATCTGCACACTCTGTCCAGAAGATCAGGAACTCTAGAAGAATTCAGATTTTTAACACGAGAGTAAACGTAAAAAGAAGGTTTTACAAGACTCACGTTAACAATATTGCAGCAGTACGCACACAATCGAAGCGCAGTAAGGATGGCTAGTGTAACTAGCAAGAATACCACGAAAGCAAGAAAAAGAAGTACGCTATTAACTATTAACGTACCTGTCTCTTCCGAAACGAATGAGTACTACTCTCAGAGACACACTAATCGTCCGACTAAAGTCT
+
9<<C@BDDCBABCHCDCABBCCBCC?BBB?BCDB99;:@BBCCCAB?BD>B>BBBBBCCB3A?BCCCAAACCCE=@?;;;;;*;A=A5;;;6;BDABBABBCBCH?@>@C@CDC=??BBBBCCDDCCCBBBB@BAAA?@@@ABBBB>C?CAB>ACCCCCCA??@@BBB?BB@BBB<??AAA9@?;5;=??@/@@<A;;;@AA@@<A=?@@@:>;>CECB?BCCBBBC?B?BCC>BBB?BABBBBBBBBBBBBCCBB>>>A>>>B===>BB?BDDCCC>CC@@
@ATNG8:01962:03247
GATGGTAGCTCTGCTCTGACTCTCGTACTCATTCGTTTCGGAAGAGACAGGTACGTTAATAGTTAATGGCGTACTTCTTTTTCTTGCTTTCGTGGTATTCTTGCTAGTTACACTAGCCATCCTTACTGCGCTTCGATTGTGTGCGTACTGCTGCAATATTGTTAACGTGAGTCTTGTAAAACCTTCTTTTTACGTTTACTCTCGTGTTAAAAATCTGAATTCTTCTAGAGTTCCTGATCTTCTGGGCTGCGCTGATATGCGCTACCATCGTCCGACTAAAGTCT
+
444939:;=566=@BBB<;;BAAAAA@@CC@@>?CCC?CC@C@CBCCEDD@CCB@?<@?CCCD@C?CC?BBCCEJACCCCC5BB@BCHF>DBBB?AAD@DC@BBBBCD?BBCDCBBA>AAD?C?CDCC@@?C?AACC@CBBBC?@?BCCCDA@@C?CBB?BB?B?BBCCCCBBB@CCCCC8B?B?A@CCC5CCCCF>CCBBCCBAA?5;;;;*;?@@C@C@CD?BBBDDBB?B?BBCCDC>@@BF>C:::BBBBBEBBBCCBBBD?CCCCCC@CCCBDF>DBA@
@ATNG8:01932:03254
GATGGTAGTGATACAGATCAGACACCAGAAGATCAGGAACTCTAGAAGAATTCAGATTTTTAACACGAGAGTAAACGTAAAAAGAAGGTTTTACAATACTCACGTTAACAATATTGCAGCAGTACGCACACAATCGAAGCGCAGTAAGGATGGCTAGTGTAACTAGCAAGAATACCACGAAAGCAAGAAAAAGAAGTACGCTATTAACTATTAACGTACCTGTCTCTTCCGAAACGAATGAGTACCTCTCAGACGCTCGTCCTACCATCGTCCGACTAAAGTCT
+
4<:<8<<BBBBBB=ACA@@CCCBBB<?@>88<:5557;7=C?444=6::69;77333;;;+=7===AAAA?>;93559>>>>+=@;@2999&55929AAABCBBD?A>AA>ABB>AAAABCCCDCCCCBBBC@BBBB>@@ACBBBC@C@C?@>@BBBBBCC@AAABBB?BF??>?=@@A==4=8807?AAA/AA<?;::@AAED;>;>@@@:>:=BCAA>ABBBBCD?B?BBD:BAB?BBABBBC@BBAB>?B@@@===>>;???=A@??BD@BBBBBB>CBBB
@ATNG8:01940:03294
GATGGTAGCTCTGGCTCTGACTCTCGTACTCATTCGTTTCGGAAGAGACAGGTACGTTAATTTAATAGCGTACTTCTTTTTCTTGCTTCGTGGTATTCTTGCTAGTTACACTAGCCATCCTTACTGCGCTTCGATTGTGTGCGTACTGCTGCAATATTGTTAACGTGAGTCTTGTAAAACCTTCTTTTTACGTTTACTCTCGTGTTAAAAATCTGAATTCTTCTAGAGTTCCTGATCTTCTGGCGCTCTGTCACGTCTACTACCATCGTCCGACTAAAGTCT
+
/7//)/77/////)/::;9;;=655<<:9:?97-7:::4<=8B?BCDCCCC@BBBCC?@-00+0600/999::A<33779'0/(///(/;797;><9>B<:@BCCD@CBB???AA>BBB@C?A>>978>A<@@AA:=>@@A>>;;<BA@????7;:;<@@<A;@@@===@@A<@@@@@6@=A:>>@@@/@A>>>9>?>>>@@A?>18888(8>>=>7;7;@=C===8888=4::::==89997///:9:=BAAA??>>>>BAA=@@><A@@DDCBBB=CKBB
@ATNG8:01940:03310
GATGGTAGGACGAGCGTCTGAGAGGTACTCATTCGTTTCGGAAGAGACAGGTACGTTAATAGTTAATAGCGTACTTCTTTTTCTTGCTTTCGTGGTATTCTTGCTAGTTACACTAGCCATCCTTACTGCGCTTCGATTGTGTGCGTACTGCTGCAATATTGTTAACGTGAGTCTTGTAAAACCTTCTTTTTACGTTTACTCTCGTGTTAAAAATCTGAATTCTTCTAGAGTTCCTGATCTTCTGGGTCTACGCTCGTCGCGCTACCATCGTCCGACTAAAGTCT
+
445<5::;05555544445556:;:@>>>C9:9:CDF>CC?CACBCCCCCACCEDFAFADBBB7;6;AABB;;9B:99999$9=8<:A=2<:96496=>?C?@@@BAB?BBEJEBCB?BBD@DACB;;:;;C?BBCC@BBEBBBBBBBAAAAAAB?CCC?BB?A?AACBBCBCC?BBBBB9B>A=;;;;;*;BBBD8;;AA@@BBAB?BCCC5CCCBB@BABB?BBBBA@@<@=?@@AAA?AADI?CAAACBBBBBBC@@@A???;??99;:=???@BB<B999
@ATNG8:01958:03385
GATGGTAGCTCGCTGATGATATCTCCAGAAGATCAGGAACTCTAGAAGAATTCAGATTTTTAACACGAGAGTAAACGTAAAAAGAAGGTTTACAAGACTCACGTTAACAATATTGCAGCAGTACGCACACAATCGAAGCGCAGTAAGGATGGCTAGTGTAACTAGCAAGAATACCACGAAAGCAAGAAAAAGAAGTACGCTATTAACTATTAACGTACCTGTCTCTTCCGAAACGAATGAGTACGAGAGAGCACACGTGTCTACCATCGTCCGACTAAAGTCT
+
:55<8==@B==?>=>BBBBAAACCC?CCC@DDC<;:?A=@CC9:9F@BB?A?=>997989$78>??AAAAC>??8?>@@@B@0AC>B5;;0:@B>@A@BCCBDF>A?AC@BBB@BBBBBCCCCCBBBBBBC?AAAC?BBBBBBBB:>:>996:CCCCBBA?CCCCAA?CC?B=>;>@<<<8>>:9::::;+;?=@;;<AAA;;8;=AACB:>:>ABBB@BBCBBBA=@=@@@8@@A>BBBBBCCBBBBBBBBBBBBCBC@@@@@;?==799=A?9778);@@?
@ATNG8:01968:03465
GATGGTAGCTCTGCTCTGACTCTCGTACTCATTCGTTTCGGAAGAGACAGGTACGTTAATAGTTAATAGCGTACTTCTTTTTCTTGCTTTCGTGGTATTCTTGCTAGTTACACTAGCCATCCTTACTGCGCTTCGATTGTGTGCGTACTGCTGCAATATTGTTAACGTGAGTCTTGTAAAACCTTCTTTTACGTTTACTCTCGTGTTAAAAATCTGAATTCTTCTAGAGTTCCTGATCTTCTGGATACACTCATGTGCACCTACCATCGTCCGACTAAAGTCT
+
444<7<==AC=CB@@@@:9:CBDBC@@@DC;;8:DDC?BC?C@CDDDEED=ABCBB?B?AA@@=@?BBCBCCC;;;<GLGG5CC?BBCC<AAAA=ABB=AC?;:;CCDADCCBBCCC@CDD?B@BG@@@BBA<@@AA?BBCCCCBACBBCDCCCB?BBB?CC>@>@@@@@AABC=A;;;;.;=A>;<<<.;BBCC>BBDDCDBBAA5;;;;*;AABB@BACCABBBCCCC>@>@CBCCC?B?A=ACCCBCCFCAA@A@@@<?@A;@@@?BD@CCBBBC>CAA@
@ATNG8:01959:03530
GATGGTAGTATAGAGCTCTACATAGTACTCATTCGTTTCGGAAGAGACAGGTACGTTAATAGTTAATAGCGTACTTCTTTTTCTTGCTTTTTCGTGGTATTCTTGCTAGTTACACTAGCCATCCTTACTGCGCTTCGATTGTGTGCGTACTGCTGCAATATTGTTAACGTGAGTCTTGTAAAACCTTCTTTTTACGTTTAACTCTCGTGTTAAATTCTGAATTCTTACTAGAGTTCCTCGATCTTCTGGGTGCGCTACAGTCTCTCTACCATCGTCCGACTAAAGTCT
+
;55;5::<AAC;96>>;;@?;@AAAABBBA@@;@?@@9??<@=888B<AA=A=CCB@C>@??B?B>ABBCB?>8?6::989*:<7<88888$5=<=9>AA???<@@@???:>>@>>>>>:=BB=B=A@@;;:::9>?>><>>=A@A>?>>>AA::::865599<6=7;??A>>?@@:=>AAA5A7;7;=AAA/@@===06069///99-/*/6067<@@@;=:>>598>>>AAD=B==;;=A;836333(,****,-7777:;;888;;577787<:>AAA;=4=666
@ATNG8:01976:03550
GATAGTATATCTCGTCGCTATCCAGAAGATCAGGAACTCTAGAAGAATTCAGATTTTTAACACGAGAGTAAACGTAAAAAGAAGGTTTTTACAAGACTCACGTTAACAATATTGCAGCAGTACGCACACAATCGAAGCGCAGTAAGGATGGCTAGTGTAACTAGCAAGAATACCACGAAAGCAAGAAAAAAGAAGTACGCTATTAACTATTAACGTACCTGTCTCTTCCGAAACGAATGAGTACACACTCTCATATGACACTACCATCGCAATTGCCTAGTCT
+
9;;CCDCBBBBBCCCDABBCBB@BCC?CBBB9999?CCCCCCC@BC?C?AA@CCCCA2A>BCBAABCBBAB=BAABEFC5BC?C?CHHH5BCCACCCBCCC@?>@@EDAC??=@BBCCCCCCCBBBCCCC?CCCC<??BBBBBB>@?B99;:DCCCCCB@ABBBAA@DF?989399898+9==9:98998%/:68///==A@?;@;@@AA;>;>ACCC?CCBBAAA>A?BDC<BBB>AADCCCAABBBBBA@@AA>ACAACABB?B889>@>A?@@>@DCC@?
@ATNG8:01931:03637
GATGGTAGACACGTGTGCTCTCTCGTACTCATTCGTTTCGGAAGAGTCTAGGTACGTTAATAGTTAATAGCGTAACTTCTTTTTCTTTGCTTTCTGTGGTTATTCTTGCTAGTTACACTAGCCATCCTTACTGCGCTTCGATTGTGTGCGTACTGCTGCAATATTGTTAACGTGAGTCTTGTAAAACCTTCTTTTTACGTTTACTTCTCGTGTTAAAAATCTGAATTCTTCTAGAGTTCCTGATCTTCTGGTCTACTACACTGTACTCTACCATCGTCCGACTAAAGTCT
+
4449.44<=ACDDAC;;;;=666=@@;?;;;>296BB=BA@C@@@@B:87;133333,3483347=844386//(/8(/////$///(339;/833333939:49943322258<<;<>:5526=<:>:>CAA@?=B2:;@@;@BBBCBBBC;;;BBBBB?BBF@CC@C>@@BAA@@@@=@BBBC:A=@;;;;;;*;CBBB;>00*00000//27777'7////)/5<=9;;;<::;0505:<:<?<@?@<BBCCDCCICBAABBBBBCCC@BBBBAA=AA@@@A<BCBC
@ATNG8:01953:03626
GATGGTAGTCTCAGATAGTCTATAGTACTCATTCGTTTTCGGAAGAGACAGGTACGTTAATAGTTAATAGCGTACTTCTTTTCTTGTCTTTTCTGTGGTATTCTTGCTAGTTACACTAGCCATCCTTACTGCGCTTCGATTGTGTGCGTACTGCTGCAATATTGTTAACGTGAGTCTTGTAAAACCTTCTTTTTTACGTTTACTCTCGTGTTAAAAATCTGAATTCTTCTAGAGTTCCTGATCTTCTGGGTGTATCAGCGAGTATCTACCATCGTCCGACTAAAGTCT
+
CBBC@DDBBBBCBBCA??>;;9<:;;<:9949.45:9:&5<7<7666;;>?;?@;>@==:BCDC?B@BBA<<4448.4333&382333:;;+333736;=B8=B6444:@B@CCCDBBBC@CBB?B@BCCCCCBB>BBBA@BBCCCBBBBAA@BBBDD@;;;?AA?B?BABBBBBCE@C;;;;.;4;;;;;;;;%9=@AD=G@@999999@8@@@@,>9:9==@=BC?@@AABAC@G@CCDFBC?A;;;6;;;;HCCCCCBBAABAB;;7;BBBBC?BBBABC>DBBB
@ATNG8:01967:03713
GATGTGTCTCTGAGAGTAGTACTCATTCGTTTCGGAAGAGACAGGTACGTTAATAGTTAATAGCGTACTTCTTTTTTCTTGCTTTCGTGGTATTCTTGCTAGTTACACTAGCCATCCTTACTGCGCTTCGATTGTGTGCGTACTGCTGCAATATTGTTAACGTGAGTCTTGTAAAACCTTCTTTTTACGTTTACTCTCGTGTTAAAAATCTGAATTCTTACTAGAGTTCCTGATCTTCTGGTATGACTAGTGTACTACTACCATCGTCCGACTAAAGTCT
+
?AACCBBBBCAAAABBBCCHCBBC;;:;BBC=CB=A7;<;BC@@>@CAAB@C?CABA?C?C??>BB?<<8889999%:=8<ABC>CFAA<?<B=BA?BBBBBB?BABB@>>>:???6<6<==779;;=C@@?====AA@>?>>>AA@>>>7;;=;??<@<AAAAAAAAA:>>ACC;C:>8<=CCC.AA=>>6=>@@AAC@??=?A@@/@>>>>7=666-//=@@=?>;A=HBA???<@BB=BCC@@@?AAAAA??@@>>>@<@>=>=A:<<@98709==>
@ATNG8:01943:03823
GATGGTAGCTCTGCTCTGACTCTCGTACTCATTCGTTTCGGAAGAGACAGGTACGTTAATAGTTAATAGCGTACTTCTTTTTCTTGCTTTCGTGGTATTCTTGCTAGTTACACTAGCCATCCTTACTGCGCTTCGATTGTGTGCGTACTGCTGCAATATTGTTAACGTGAGTCTTGTAAAACCTTCTTTTTTACGTTTACTCTCGTGTTAAAAATCTGAATTCTTCTAGAGTTCCTGATCTTCTGGCGCGTATGTATGTCGCCTACCATCGTCCGACTAAAGTCT
+
;55<8<?CBCCA@@CFCCCCCBBAAABBCB@@=?DBB=CB?B@CCCCCCC@BCCBB?D?CCCC?C@ABCCDCBCA>;;::9'4?<CDDD>GCCB?AAB?BD?@@BCBC@BBCCCCBB@BCC=?=ACABACBC?BBBC?BBCCBBBCCBBBDCBAA?CCC?AA?B>BABCCCBB@;@:::9-:;A;AACFCC*CCCCC?CCCBBBCBBB>BBBB3BBBBC@B?BC@CBBBBBB?B?BCBBBB>A@D@BABBBBCBCDCCBBBE>@@B?@@?BCCAECBCBB=CCBB
@ATNG8:01989:03222
GATGGTAGCTCTGCTCTGACTCTCGTACTTTCGTTTCGGAAGAGACAGGTACGTTAATAGTTAATAGCGTACTTCTTTTTCTTGCTTTTCGTGGTATTCTTGCTAGTTACACTAGCCATCCTTACTGCGCTTCGATTGTGTGCGTACTGCTGCAATATTGTTAACGTGAGTCTTGTAAAACCTTCTTTTTACGTTTACTCTCGTGTTAAAAGTCTGAATTCTTCTAGAGTTCCTGATCTTCTGGTTACACTCATGTGCACCTACCATCGTCCGACTAAAGTCT
+
/77849?GAB=;<6@BAAAABABBCBBABA<ABCC<BC=A=AA@?@BC?BBBBB@C@A@@C?B?BBBBCBBBB?B@?@@2?<9>9999(9?==;?@A;BB?AABAAA=ABBBB@??<?BA=B<=<;885975:=?@<::8A=>=>>>=<<:::?:::;:==9=<>>>C@@?@@<@;;;:2;;@<@@AAA/ABAAA8@@@@A@@@@@:>>>5>A@??C=C<AA9@@AA=<<<@:>>>>>=7=@@;C;A::;?@@>>>=<AA;99>49666;;6=888991988/
@ATNG8:01980:03469
GATGGTAGTGTGTCTCTGAGAGTCAGTACTCATTCGTTTCGGAAGAGACAGGTACGTTAATAGTTAATAGACGTAACTTCTTTTCTTGCTTTCGTGGTATTCTTGCTAGTTACACTAGCCATCCTTACTGCGCTTCGATTGTGTGCGTACTGCTGCAATATTGTTAACGTGAGTCTTGTAAAACCTTCTTTTTACGTTTACTCTCGTGTTAAAAATCTGAATTCTTCTAGAGTTCCTGATCTTCTGTCTACTACACTGTACTATCGTCCGACTAAAGTCT
+
:;<?9>BDCA;;6999999795---6---,6-/)/7:;1/5156656<<<:6779//)/57//4.0)/////://)/:34444&485988804455.5;;5<<255<=4516;;<====<699@D@BB00000>:==0;4:;9:B>>>@@:>>>>>A=@AA?>>6:*0//799>>>8==>>>0=5:555555$55<<=6>?@@;<<655.5595$5?;>>:>;>=8>?>?@?A?A?BBBCCC?@?CA;;;AAAABBCCBBCC@A;;;@=@@@;<;0;AAA
@ATNG8:01990:03554
TGTAGTGTCATATGAGGTGTGTCTCATTCTGTTTTCGGAAGAGACAGGTACGTTAATAGTTAATAGCGTACTTCTTTTTTCTTGCTTTCGTGGTATTCTTGCTAGTTACTACTAGCCATCCTTACTGCGCTTCGATTGTGTGCGTACTGCTCAATATTGTTAACGTGAGTCTTGTAAAACCTTCTTTTTACGTTTTACTCTCGTGTTAAAAATCTGAATTCTTCTAGAGTTCCTGATCTTCTGGTCTACTACACTGTACTCTACCATCGTCCGACTAAAGTCT
+
///--8--/7//5555.5:77///7771433///&//)/)///9986188///(/(//896=488733333318;;;;;%8833239199//)//:5//,5;<:995////--5//)///)/)/5559<55.555939;555555:<7777//)///2//)557///88<44.34444&4.4.44444$484444&44:4444455.5999(9666=<>:?>466;6//7)/)//////49985:9<:<;;566;9::;;<<<;4955595.59;==?7<;;9
@ATNG8:01983:03790
GATGTAGCGCATATCAGCGCAGCCCAGAAGAATCAGGAACCTAGAAGAATTCAGATTTTTAACACGAGAGTAAACGTAAAAAGAAGGTTTTACAAGACTCACGTTAACAATATTGCAGCAGTACGCACACAATCGAAGCGCAGTAAGGATGGCTAGTGTAATTAGCAAGAATACCACGAAAGCAAAGAAAAAGAAGTACGCTATTAACTATTAACGTACCTGTCTCTTCCGAAACGAATGAGTACGATGAGAGAGCTCTCTCTACCATCGTCCGACTAAAGTCT
+
;::>C;5999:955544:::5;6<499A500)-866(/)/399::549.7-3;933333$359;343:9373=5<<?;>>>*55.5.555&5;<<966655:<<7<8@@?BAA?A@??ADECGBBCDB@;;8;BBC@B@?>A@::5:>>=<;>..-5--/39477;;8==9:::6::BBB9<??@:?@AAA2@C>>=>A??BBC@C?BBBC?B@BBBBB?A@AA>?>@B?CCD>BBB?BBABBA@@A899ACA>?>??>AB@???=@@@@AA<?===??9>@?;
@ATNG8:02683:03885
GATGGTAGGACGAGCGTCTGAGAGGCTACTCATTCGTTTCGGAAGAGACAGGTACGTTTAATAGTAATAGACGTAACTTCTTTTCTTTGCTTTCGTGGCATTCTTGCTAGTTACACTAGCCATCCTTACTGCGCTTCGATTGTGTGCGTACTGCTGCAATATTGTTAACGTGAGTCTTGTAAAACCTTCTTTTTACGTTTACTCTCGTGTTAAAATCTGAATTCTTCTAGAGTTCCTGATCTTCTGGGTGCGCTACAGTCTCTCTACCATCGTCCGACTAAAGTCT
+
;;;;:@B@;<:555444<;545<>999999955.54/7)//)/)///////)5999::07277///2777:>>==8<<054;;+444(3344(////)/77)/6.55<;;;7;>=>===@@AAA<A<9:9B;9:D?BBBC?AABBBA@@@A@@@BCCD@BBB@BC?B8;:BBAACCC?BBBDD;D@D<99999(95B@D8BAB<>=9555.555&5;;55168<=8<::/0/:6:688:@@=:=999,9@@BBBB@@ABBB@@@ABB?;;;;;B=B@DBBB=BA>>
@ATNG8:02667:03983
GATTAGTGTGTCTCTGAGAGTATTACTCATTCGTTTCGGAAGAGACAGGTACGTTAATAGTTAATAGCGTACTTCTTTTTCTTGCTTTCGTGGTATTCTTGCTAGTTACACTAGCCATCCTTACTGCGCTTCGATTGTGTGCGTACTGCTGCAATATTGTTAACGTGAGTCTTGTAAAACCTTCTTTTTACGTTTACTCTCGTGTTAAAAATCTGAATTCTTCTAGAGTTCCTGATCTTCTGGGATGTGTGCGCAGTGCCTACCATCGTCCGACTTAAGTCT
+
;6:=BB@@@CBCDCCBBCCBBAA@DCCC@@<@ADD=CC@C?CCCBBBC@CCCDD@C@BBBC?C@CCCCCBCBB@CCBBB1A@>AACD=BBAB=BA@<@B<@@@BBC@CCCCBBBD?CCC?C?CCCBCCCC?AACC>A@BBCCBABCCCDAA@A@CBB@A@=@=@@ABBBCCC?B;;;;.;=B=;;;;;*;CCED;<;FCCCCCDD@BCCB5CCDEC@C?CC@CBBBB@@=@?CAAAAB@A@AA<A000AA@ACBBBBCCACEI@@@@CDD@CCAA@A@CD@A
@ATNG8:02694:03997
GATGGTAGATACTCGCTGATACACCCAGAAGATCAGGAACTCTAGAAGAATTCAGATTTTAACACGAGAGTAAACGTAAAAAGAAGGTTTTACAAGACTCACGTTAACAATATTGCAGCAGTACGCACACAATCGAAGCGCAGTAAGGATGGCTAGTGTAACTAGCAAGAATACCACGAAAGCAAGAAAAAAGAAGTACGCTATTAACTATTAACGTACCTGTCTCTTCCGAAACGAATGAGTACGTGTGACGTACGTGAGCTACCATCGACCTCTAGAAGTCT
+
;9;C@CDBDDEEBADCCCAA@CDED>C;::;AB@??;?;@AABBBB?BB?B?B@AAAAA9C?B@AABCA@???8::@@@@A0AA=A5;;;*:BA=CC;;;AB@@?@?BB@BBB?BBBBBCHDDCBBBCB@@;@??@=AABCBBBB?A@B@@=@B???BBB@CCDAAB?BB>???>AABCC8;;:4::::::&:<9;858AA???=D=<9=C<B=@?A@@=@ACCCBB=;=;==5=00*0@@@BCCAAAB?BBBBBBBBCDDBBBC?B????;6;AAAAA7:;@A
@ATNG8:02683:04134
GTGGTAGTGTCATATGAGAGTGTGTACTCATTCGTTTCGGAAGAGACAGGTACGTTAATAGTTAATAGCGTACTTCTTTTTCTTGCTTTCGTGTATTCTTGCTAGTTACACTAGCCATCCTTACTGCGCTTCGATTGTGTGCGTACTGCTGCAATATTGTTAACGTGAGTCTTGTAAAACCTTCTTTTTACGTTTACTCTCGTGTTAAAAATCTGAATTCTTCTAGAGTTCCTGATCTTCTGGGCAGACTCTCACACGCCTACCATCGTCATCCAGAAGTCT
+
BBB?BAABBBBBB>;A<<=BCD@A@CCCFCD@BBCC=BB?C@BCCDDDD@CCB@@694;A@@=ABCA@ABBBBB=@@AAA,=A<ABCE=BBB@A@D@CD;;;@BBA<AABBCAAAACB@?@@BBBDCCEIACBBB>BBC;<;DCDDDBCB@@@@;;;7;B<@<@ABBBBBBB8:;BAA7B?B?ABBBB2BBCCH?CCCCBCBA@A5;;;<*;BBAA?C?AA@EECCCCC@B@CC@@@B@CBBB>BCEABACCCC;;;;<5;AB5;;;;;AB;;9;CCACFCE
@ATNG8:02659:04174
GATGGTAGTGTCAGTGCGCGTCGTCCAGAAGATCAGGAACTCTAGAAGAATTCAGATTTTTAACACGAGAGTAAACGTAAAAAGAAGGTTTTACAAGACTCACGTTAACAATATTGCAGCAGTACGCACACAATCGAAGCGCAGTAAGGATGGCTAGTGTAACTAGCAAGAATACCACGAAAGCAAGAAAAAAGAAGTACGCTATTAACTATTAACGTACCTGTCTCTTCCGAAACGAATGAGTACACACTCTCATATGACACATCGTCCGACTAAAGTCT
+
;66?<A@>BBBCEBBBBBBB@;>@@<@CCACCCB??;?;@@DEBA@?AC?C?BB?;;;<<1<?BCBAAAACCCC>@@;;:99';>;@5;;;.<CC?CCCBCCCDC@C@BB@BBC=??BBCDCBBBCCCCCCC?CD@@<>>@??A?>:@?C@A?ACBBBCAA>ADCBBB@AA<?>?<@@???8?=<:====<='=D;@888AAA?=5:39:>>,/*/<=000:@???BB?B@AA@<A??<?BBBBEFBBBB>?AAC=>>A>>>CCAAAAA>???ABB=BB9:
@ATNG8:02678:04200
GATGGTAGTGTGTCTCTGAGAGTAGTACTCATTCGTTTCGGAAGAGACAGGTACGTTAATAGTTAATAGCGTACTTCTTTTTCTTGCTTTCGTGGTATTCTTGCTAGTTACACTAGCCATCCTTACTGCGCTTCGATTGTGTGCGTACTGCTGCAATATTGTTAACGTGAGTCTTGTAAAACCTTCTTTTTACGTTTACTCTCGTGTTAAAAATCTGAATTCTTCTAGAGTTCCTGATCTTCTGGCTCTCGTAGACAGATACTACCATCGTCCGACTAAAGTCT
+
----(--76>9=;:566;9;<=:99B@??@9938;@@:BC?C?CDDCBCC@CCBBCAC?BBCC@C@CBBCCCCCC@CBBBB5BA@B@@@:?AAA5;9?;=@?ABBBBF@BBCCCC;;;;LLAD@GECCBBBB@BBBB@CDCCCBBBC@@ABDCCC?CCCABB?A?A@@@BBCCGADBBBB9@=@=;;<;<*;A;;;7;BCBBCFBAA5;;;;*:AABC@C@CD@@@AAA;<7;?@@ACGDABBC@CDCABBCBDBCDCCBBBBBB>AAAB@?<?@?9993;@;;
@ATNG8:02681:04387
GATTAGCACACGAGATCTCATCGTACTCATTCGTTTCGGAAGAGACAGGTACGTTAATAGTTAATAGCGTACTTCTTTTTCTTGCTTTCGTGGTTTTCTTGCTAGTTACACTAGCCATCCTTACTGCGCTTCGATTGTGTGCGTACTGCTGCAATATTGTTAACGTGAGTCTTGTAAAACCTTCTTTTTACGTTTACTCTCGTGTTTAAAAATCTGAATTCTTCTAGAGTTCCTGATCTTCTGGTGAGATATGCATGATGCTACCATCGTCCGACTAAAGTCT
+
95>;><=AABB@<<BBBA?;===AAABBCCA@>==3;?;@7@@@BBBD@BBBBB:B@BBCC;B9<<BA@?A@@<?=<<?.;C7BBBC>???A=ABA6AB999CCAA?BBBBBBAA>987=@<>??7588=6;;;;;9<<=>@@@>;625<9<?<8679772639;7557799277888+616.57555'58889-555578882/.'.666$..366084782899=;<<6<898<>AB;@=A==>??>=>DDABAAA>=>@@B??:;;=A=AB>?BB=BEBA
@ATNG8:02659:04471
GATGGTAGCTATACGTATATCTATGTACTCATTCGTTTCGGAAGAGACAGGTACGTTAATAGTTAATAGCGTACTTCTTTTTCTTGCTTTCGTGGTATTCTTGCTAGTTACACTAGCCATCCTTACTGCGCTTCGATTGTGTGCGTACTGCTGCAATATTGTTAACGTGAGTCTTGTAAAACTTCTTTTTACGTTTACTCTCGTGTTAAAAATCTGAATTCTTCTAGAGTTCCTGATCTTCTGGATAGCGACGCGATATACTACCATCGTCCGATAAAGTCTAT
+
9444.4444559;;9;;<===BAA<<5566=>9=?@@:>@9>8>:444487556>>:?8<==B<@;??@;88=;A=?=877'7@6?;?</2373.3=;;>?0//7=9>17888><<;3:::3969<@@@BBB:>>;;7;@@@@;67//////55717572775:2:>>>==>;>79////(//(/@@@@,9=9;;.669----33916565'3...3.329=4999<88?;?;@>=856-//=7;;9A>99::6///8555588-//>>;;057778.66----
@ATNG8:02703:04467
GATGGTAGCGCGACGAGCGTAGACCAGAAGCATCAGGAACTCTAGAAGAATTCAAGATTTTTAACACGAGAGTAAACGTAAAAAGAAGGTTTTACAAGACTCACGTTAACAATATTGCAGCAGTACGCACACAATCGAAGCGCAGTAAGGATGGCTAGTGTAACTAGCAAGAATACCACGAAAGCAAGAAAAAGAAGTACGCTATTAACTATTAACGTACCTGTCTCTTCCGAAACGAATGAGTACGATGAGAGAGCTCTCTCTACCATCGTCCGACTAAAGTCT
+
///749:<<@;;6CB@=B===<00*/7:4/9:@<55057<<?::8:7B>3=6/0(///9:;+;8?B=<==>=???3;7====>0>A=A;AAA8ACD@CCCBBBECC?B?BC?CBA>AABCDCBBBCCCDDDBB?AAAB@BBBBBCAA>A?C@?=?BBBBCBA>ADFCBB<??<???9=?<8:07;;9>????/=>;?:;;AA;;;5;5;>>@6;6;?D??=?ABAACD>A>BBD>DCC?CBBBBBB@@>>>AAA>>>;;;:///9:586;;@?:>>::::0;877
@ATNG8:02731:03877
GATGGTAGCTCTGCTCTGACTCTCTACTCATTCGTTTCGGAAGAGACAGGTACGTTAATAGTTAATAGCGTACTTCTTTTTCTTGCTTTCGTGGTATTCTTGCTAGTTACACTAGCCATCCTTACTGCGCTTCGATTGTGTGCGTACTGCTGCAATATTGTTAACGTGAGTCTTGTAAAACCTTCTTTTTACGTTTACTCTCGTGTTAAAAATCTGAATTCTTCTAGAGTTCCTGATCTTCTGGGCAGACTCTCACACGCCTACCATCGTCCGACTAAAGTCT
+
5:;=8@@AB;66B==<@666;666@?CBB::9:CCC<AA<A?:::CCBB?BBB@@=@@@@@C@C@DBBBCCFCC@BCFCD3@@?@FKG?BBID@CDE@ID?BBBCCC@CDCDBBCB@BBB?B?BBBCBCBC?CCCD<AABBCCBBE:9:B@@?C@CCC@BB?B???@BBBJDF@CCCCD:D@C?BBB@@,@BBBC?DHBCCCCBBA>ABAA0A@@@A7;5;A=AAAAA;;8;?BDFCCD?BABB>BBBCCDCBCBC@@AC@DDC@CBAAAB<@@CACA=BB@@
@ATNG8:02735:03883
GATGGTAGTCTCAGATAGTCTATAGTACTCATTCGTTTCGGAAGAGACAGGTACGTTAATAGTTAATAGCGTACTTCTTTTTCTTGTCTTTCGTGGTATTCTTGCTAGTTACACTAGCCATCCTTACTGCGCTTCGATTGTGTGCGTACTGCTGCAATATTGTTAACGTGAGTCTTGTAAAACCTTCTTTTTACGTTTACTCTCGTGTTAAAAATCTGAATTCTTCTAGAGTTCCTGATCTTCTGGCTCTCGTAGACAGATACTACCATCGTCCGACTAAAGTCT
+
444;59:<CABBCC>CDBA@@BBBDDDCBBBC?ABBF=BB;<;;CCCCCC@BBCBB@B?BABB<?>@ACC@@@CC?A@@@?,<<8000@@7;7;?7;;;7<A>987ABCAFDCCBBBD@DB@>A@DCCBBBBC?BBCB@CCCBBBBDDCCCC@@@B@DCC@CA<?=?ABBBCBCB=B::::.;>@>;;;;;*;AAAC>CDDDEIGDCB?CBBB2CBBDEAGADD@CDCBBBB@B@CBBBCC@BAB?BCCCCCBBCCCBBDBDDCAA?ACCDBB?B>>>??8@A@@
@ATNG8:02724:03909
GATGGTAGCACGAGTCACTCATATCCAGAAGCATCAGAACTCTAGAAGAATTCAGATTTTTAACACAGAGAGTAAACGATTAAAAAGAAGGTTTTACAAGACTCACGTTTAACAATATTGCAGCAGTACGCACACAATCGAAGCGCAGTAAGGATGGCTAGTGTAACTAGCAAGAATACCACGAAAGCAAGAAAAAAGAAGTACGCTATTAACTATTAACGTACCTGTCTCTTCCGAAACGAATGAGTACGTGTGCGACGTGTCTCCTACCATCGTCCGACTAAAGTCT
+
454=7<<=BBB==BA<;;<<5555<7<55.55/97///2555///83//)/133333::;':-3//////699;;589:8,3333$33,3,222&26949222222668-3)..433325568>BCBAABA@@@AC@BBBB=??@?:::A=@=A9958>>:==<B8@>=<@A;@@:=73/4::==/555-577788$5753/./65998:==77;@6@9@@CAA?ABAABFG?B@BBC=BAA?BBAABAAABBBAB@AA===B@@@<@;;7;??A@?<?ADAAA<@???
@ATNG8:02721:04035
GATGGTAGGCACTGCGCACACATCCCAGAAGATCAGGAACTCTAGAAGAATTCAGATTTTTAACACGAGAGTAAACGTAAAAAGAAGGTTTTTACAAGACTCACGTTAACAATATTGCAGCAGTACGCACACAATCGAAGCGCAGTAAGGATGGCTAGTGTAACTAGCAAGAATACCACGAAAAGCAAGAAAAAAGAAGTACGCTATTAACTATTAACGTACCTGTCTCTTCCGAAACGAATGAGTACGTGTGACGTACGTGAGCTACCATCGTCCGACTAAAAGTCT
+
///729;@<=>;56556<<@CC>?@8CBB?;;>>66469<<<///<68868655455>>>.>9>=8544;:88818:>@@@@+?>19.9>>>,==@9@;:;?;@@@<@=?C?BBB=??AACDCBBCCDBBBCC@BBBB?AAC@@@??9@?B;:9:BBBBACC@CBAACC?AA>BA?8>;7222'555-69::::&6>7<///@>AAA<B;??@@;@=BAB;;9:@@@ABB?C????8???;>AAABACCCBBADCCB???AA@AA@AA;??BCB?:;:98888):>;;
@ATNG8:02738:04039
GATGGTAGTCTCAGATAGTCTATAGTACTCATTCGTTTCGGAAGAGACAGGTACGTTAATAGTTAATAGCGTACTTCTTTTTCTTGCTTTTCGTGGTATTCTTGCTAGTTACACTAGCCATCCTTACTGCGCTTCGATTGTGTGCGTACTGCTGCAATATTGTTAACGTGAGTCTTGTAAAACCTTCTTTTTTACGTTTACTCTCGTGTTAAAAATCTGAATTCTTCTAGAGTTCCTGATCTTCTGGAGATATCATCAGCGAGCTACCATCGTCCGACTAAAGTCT
+
59?@8==CBCCB<<<CCB;96CCCCCBB;55505<=?7@@:@7<;;<@BA<@A@BD@C?BB@?<@<@CBA==<<<343377'9=:<3444&38996;<>:>F969BCEDACCCCBBBD?BBC?C@CDCBCBBB>AACC@CBBBCCCBBBBC@@@CB@CBB?AA=@<??ABCDCCC?@ACDD<C@D@CCCCCC*CBBBB>BCBBBBBAA@?BCBC2BBABC?B?CC?BBAABAA>A@CDCBCC?BBCAAAADDDCCBBBCCBBBBCBD@B@@@BC?BBCAAA<BCCD
@ATNG8:02730:04073
GATGGTAGCTCTGCTCTGACTCCGTACTCATTCGTTTCGGAAGAGACAGGTACGTTAATAGTTAATAGCGTACTTCTTTTCTTGCTTTTCGTGGTATTCTTGCTAGTTACACTAGCCATCCTTACTGCGCTTCGATTGTGTGCGTACTGCTGCAATATTGTTAACGTGAGTCTTGTAAAACCTTCTTTTTACGTTTACTCTCGTGTTAAAAATCTGAATTCTTCTAGAGTTCCTGATCTTCTGGGTCTACGCTCGTCGCGCTACCATCGTCCGACTAAAGTCT
+
4444.4;=@@;;A@ACCAAAA@;>@?>9:9>:?>@D>CC@C?;::<;?=<@@;>>;B587@B>B>BA@<AA?:;47999*29795555)5=77/77;6=@?A@???@9==;;;B??<?@@;@;===::8;>;@A??:==>>;<;==>>>=;;;;6:977@A<@;@@@BAAA==8=;;;;1;:@9:::::+:>@@E8?@??A@@@AA<ACCC/A==>@<@<@@<@@@A@@@=A:AAAA?@<?>>>9>AAAA;=;>>>=<<=>>>>;AAA>>>=ACDAAA6>>>>
@ATNG8:02732:04060
GATGGTAGCTCACGTACGTCACACGTACTCATTCGTTTCGGAAGAGACAGGTACGTTAATAGTTAATAGCGTACTTCTTTTTCTTAGCTTTCTGTGGTATTCTTGCTAGTTACACTAGCCATCCTTACTGCGCTTCGATTGTGTGCGTACTGCTGCAATATTGTTAACGTGAGTCTTGTAAAACCTTCTTTTTACGTTTACTCTCGTGTAAAAATCTTGAATTCTTCTAGAGTTCCTGATCTTCTGGTATGACTAGTGTACTACTACCATCGTCCGACTAAAGTCA
+
566=9==BBA@;666>555<;>@A>@@A9;;B?BBBD>A@<@-00/997848<::97;49>>:5>35889?9=771/////$/:*//;;;575762+255.58:=>>>BB;=>=::;8818@>9=:8888888;<@@BB;@@AA@>>>???A@@::9*///388496AA?=>=A>=899?>?1?<@7;;CCB/;;777.6-----66-/.888(535/5727/572;?>??==:=;@@@999166>7==<?@???>===@@???@@A=>>>>@@<@A>>>>9>@@@
@ATNG8:02747:04080
GATGGTAGCGCATATCAGCGCAGCCCAGAAGATCAGGAACTCTAGAAGAATTCAGATTTTTAACACGAGAGTAAACGTAAAAAGAAGGTTTTACAAGACTCACGTTAACAATATTGCAGCAGTACGCACACAATCGAAGCGCAGTAAGGATGGCTAGTGTAACTAGCAAGAATACCACGAAAGCAAGAAAAAAGAAGTACGCTATTAACTATTAACGTACCTGTCTCTTCCGAAACGAATGAGTACGATGAGATCTCGTGTGCTAATCGTCCGACTAAAGTCT
+
BBBB?B?@ACCCBBCEBBCCD@ABI?CCC?CDFE@@??@CBBBCBB?AC?B?CBAAABBA2@?BBBCFDCCCDD>FBBABBB2BB@C?BBB9BBB@BCCDCDABA@C@BB?B@@:??AAACCBCCCDCCCCB?BBBB@BBAAECCC?B>B::8;BCCCCCD@CCCCBB>BC>BAF;>>998*9==999:9::%9>;7938?;AAA;>;<?@A<@=>>BCC@CEBBBCB@B?AAB>BCC@9:9BBBAAABBABBBCBBBABBBAAA;889@A=ACBBCC=BBBC
@ATNG8:02734:04120
GATGGTAGTATCTGTCTACGAGAGCCAGAAGATCAGGAACTCTAGAAGAATTCAGATTTTTAACACGAGAGTAAACGTAAAAAGAAGGTTTTACAAGACTCACGTTAACAATATTGCAGCAGTACGCACACAATCGAAGCGCAGTAAGGATGGCTAGTGTAACTAGCAAGAATACCACGAAAGCTAGAAAAAGAAGTACGCTATTAACTATTAACGTACCTGTCTCTTCCGAAACGAATGAGTACTACTCTCAGAGACACACTAATCGTCCGACTAAAGTCT
+
;99E;DCCC@@ABCGCB@CCCCCCC?CBB?CCBB??<??BBBBBBB?BC>B?@@BBBBBB3B@CCAABBCC>==5;=9:::;*;A=A>BBB9BCDACBBCCCCCC@B@BC@BBC?BBBBCCBCCBBBBBCDD@BBBB?BBBAAA@@<A?C?@>@CCCBCCC?CCCAAA>BC>@@A588???;A@@@B?>>=/8838@BDA@BBB@C@CCCC?C@CBCBB?BBBBBB@=@=@@@<ABB?BBBBBBBBCCAAABBBBBAA>@>@@A<??@CC@CCEBBB=BCCC
@ATNG8:02734:04135
GATGGAGTCTCAGATAGTCTATAGTACTCATTCGTTTCGGAAGAGACAGGTACGTTAATAGTTAATAGCGTACTTCTTTTTCTTGTCTTTCTGTGGTATTCTTGCTAGTTACACTAGCCATCCTTACTGCGCTTCGATTGTGTGCGTACTGCTGCAATATTGTTAACGTGAGTCTTGTAAAACCTTCTTTTTACGTTTACTCTCGTGTTAAAAATCTGAATTCTTCTAGAGTTCCTGATCTTCTGGACAGAGTGTGCAGATACTACCATCGTCCGACTAAAGTCT
+
////)///9999:;;999;;::>====::44.499909;494666===>;>B:;9?A>==871924:;::;:::.43333$3:5:;<A=23338@;@B=6:?6333:=@>BBCCBBBD;;;B?A>BCBCB;;;?ABBC?BCCBCBCCCCCBCCCCC@CBB@BD?B?BCAABBBDC@BBBDD;F@C>;;:;:*:CBBC>BBCBBBCCCB>BBBB2BBBBB>B>BB?BCCCCBB@B@BBBBAA>@BC?CCBBBCCCBA@@CCCDBCCC?BB@@AB?BDDEED=CBBB
@ATNG8:02755:04167
GATGGTAGTCTCAGATAGTCTATAGTACTCATTCGTTTCGGAAGAGACAGGTACGTTAATAGTTAATAGCGTACTTCTTTTTCTTGCTTTCGTGGTATTCTTGCTAGTTACACTAGCCATCCTTACTGCGCTTCGATTGTGTGCGTACTGCTGCAATATTGTTAACGTGAGTCTTGTAAAACCTTCTTTTTACGTTTACTCTCGTGTTAAAAATCTGAATTCTTCTAGAGTTCCTGATCTTCTGGACGACGCGCACTGACACTACCATCGTCCGACTAAAGTCT
+
444=8<:::;556;;;@ABBCCCEDB?@A>9:0:>@D=CC@C@:99BCCC?BBBBB?A?AA;:5;;@@B>==<@@<:9::9):A>@@BC<A;B@>A?><>A>;;;BBC@BCCCCBCC@B;;8;@BB@@@@@A>BCCCACCDBB@@;;<@@AABCC@CDB?@@>@@CCCCCCCCCACCCEE7;5;@;;;;<*;CCCE:<<EHJCCB@@@CCBB0@@@BB@G@DC@CCDDC@@=@?ABBBBB@BCC@CC;;<CCCABBBCCCCCCCB?BCBBBC@JECBCC>GCBB
@ATNG8:02733:04219
GATGGTAGAGTATCATGTGTATCTCCAGAAGATCAGGAACTCTAGAAGAATTCAGATTTTTAACACGAGAGTAAACGTAAAAAGAAGGTTTTACAAGACTCACGTTAACAATATTGCAGCAGTACGCACACAATCGAAGCGCAGTAAGGATGGCTAGTGTAACTAGCAAGAATACCACGAAAGCAAGAAAAAGAAGTACGCTATTAACTATTAACGTACCTGTCTCTTCCGAAACGAATGAGTACTGTATCTATGTGTGCGCTACCATCGACCTCTAGAAGTCT
+
<9;C@EB=BDCBCBABCBHGFLCBA@AAA?@@@@CB@C@EECCCCC?AA@C?AA@;;;;;*;;BBBCCCCC9990;@AAAAA,@@9=9>==+=>@=@@@@BABAA=@=??=?@@?BBCACCDCBBCECAAAE@BBBB=@@AA@AAB?C@BCC@BCBBBBCD@CBBAAA?BB>999=@@BBA9@9949@AAB3@@?@///==@@@=A<@@BB<><>@CBB@CBC@@@B>B?BDEDC@@????BBBBBBBBBEB???B@???AAB??;?B?>>?<>>>AAA<@===
@ATNG8:02748:04229
GATGGTAGCAGACGTGACAGAGCGCCAGAAGATCAGGAACTCTAGAAGAATTCAGATTTTTAACACGAGAGTAAACGTAAAAAGAAGGTTTTTTACAAGACTCACGTTAACAATATTGCAGCAGTACGCACACAATCGAAGCGCAGTAAGGATGGCTAGTGTAACTAGCAAGAATACCACGAAAGCAAGAAAAAAGAAGTACGCTATTAACTATTAACGTACCTGTCTCTTCCGAAACGAATGAGTACTGCGTCTCACTCTCGCCTACCATCGTCCGACTAAAGTCT
+
;;;B?CBCBECFBBBCCCCDFCCCB?C@@>@BBAAB=@=@@@??@C@CC?B>????>@@@.@=AAACBBA@:9929ABBCCC5CE;A4;<;<<$99=><;@;@@?AA>A?BC@BBC>AABCCCCCCBBBBBCCB?BBBD?AAABBBCC:?;>9949C@CBBBB?BCBCBB@BB?99:=??CAD6;;:4888888%/<77///99<8838=>AAA:>9==AAA?@@?BBCC?B????8?@@;??CCCBC@@?BABAAABBEDCBB?CBB>BBBB??;=>?999,:?99
@ATNG8:02716:04249
GATGGTAGCACGACACGACGATGTGTACTCATTCGTTTCGGAAGAGACAGGTACGTTAATAGTTAATAGCGTACTTCTTTTTCTTGCTTTCGTTGGTATTTCTTGCTTAGTTACACTAGCCATCCTTACTGCGCTTCGATTGTGTGCGTACTGCTGCAATATTGTTAACGTGAGTCTTGTAAAACCTTCTTTTTACGTTTACTCTCGTGTTAAAAATCTTGAATTCTTCTAGAGTTCCTGATCTTCTGGGTCTCTCTCTCACGCACTTACCATGTCCGACTAAAGTCT
+
444<:??<B?@;;;==<;5//////<<=<><@7@@BC>BC;;7;;;;>><7=::88-7-389;8<8AACCBAA37,33333$3;6;AA=2<8=1<8<7/0(/60///(/6606=;98=>><=9:05.27::=7;97<>9:3:76///8669<<;75573/./38837/779<<<<AA366?>>.<4:5:???@/@???@:;;;=>>;;;=:=DDD/?;;7:A<A<;;7;A:;::;8=;?@<;;C=BBAB7==@???AAA===/---,*,=433379699699=6;666
@ATNG8:02727:04249
GATTATCTGTCTACGAGAGCCAGAAGATCAGGAACTCTAGAAGAATTCAGATTTTTAACACGAGAGTAAACGTAAAAAGAAGGTTTTACAAGACTCACGTTAACAATATTGCAGCAGTACGCACACAATCGAAGCGCAGTAAAGGATGGCTAGTGTAACTAGCAAGAATACCACGAAAGCAAGAAAAAAGAAGTACGCTATTAACTATTAACGTACCTGTCTCTTCCGAAACGAATGAGTACGTGTGACGTACGTGAGCTACCATCGTCCGACTAAAGTCT
+
:49.9@@BCCCCBBBBCA@A@BCG@BBC;:;<?;???CAAA>@B@C@BBBAAAAB2B?BBBBBBBBBBB=BCCAABB/77084:::/;8>:?>>>???@@:>:=@=:;:;?<;======@>==>A@?;?://+///:<>9==1;5:<<4/////6//)/89<;>;??98887=;766(556-5<;<<@'<95;><?>A>=<;?=?:;;<@;@;;;?:?===>?A;@<>>A;>9818/<<///96567@A?A???666>?::9:@::;===>>>>BD9??B?
@ATNG8:02727:04378
GATAGTATCTGTCTACGAGAGCCAGAAGATCAGGAACTCTAGAAGAATTCAGATTTTTAACACGAGAGTAAACGTAAAAAGAAGGTTTTACAAGACTCACGTTAACAATATTGCAGCAGTACGCACACAATCGAAGCGCAGTAAGGATGGCTAGTGTAACTAGCAAGAATACCACGAAAGCAAGAAAAAGAAGTACGCTATTAACTATTAACGTACCTGTCTCTTCCGAAACGAATGAGTACATAGATATACGTATAGCTACCATCGTCCGACTAAAGTCT
+
;9:AA@@@ABBCCCCCCCDBDC?CBB?ABAA8899?BBBBBBB?@C>B>CB@>>>>>2??CB@BBBAB888)7;>=>>@,@C>C<AAA7@BC?CCCCCBDDD@C?BB@BBB>AABBCBCBCBCCDBBBB@BBBB?BBB@BBAA<A@CAA>ABBCCCCC?BBCAAA?DD?AAB:::B?F7?8838>BBB/==9=///9:>>><><AA??<?=AAB@?=?B@?>CC?C@AAA:ABB@BBAACCDDC>>??AAAAA???AA@@@C=AA????;?AAAAA9>>>A
@ATNG8:02725:04477
GATGTAGCGCACACATAGATACAGTACTCATTCGTTTCGGAAGAGACAGGTACGTTAATAGTTAATAGCTTACTTCTTTTTCTTGCTTTCGTGGTATTCTTGCTAGTTACACTAGCCATCCTTACTGCGCTTCGATTGTGTGCGTACTGCTGCAATATTGTTAACGTGAGTCTTGTAAAACCTTCTTTTTACGTTTACTCTCGTGTTAAAAATCTGAATTCTTCTAGAGTTCCTGATCTTCTGGAGATATCATCAGCGAGCTACCATCGTCCGACTAAAGTCGT
+
;==>CBBBBCDCCCCCCCCCCBBBBCCDCCC?ADDD=CCAHAABAB<=A?BBCCI@C?BBBC7;::BA=C<=<A??@@@A2AB?CBBB<A;;;5;;;59=9<<=;7947@?@AABB?BBB@C?A@@@>>?@<@AAA=A??@??@>>>@?????@;898=@@<@<@@@@???>>:>=BBB;B;>:>>DDD/AA@@@8@>>::;>;>=<====,=///@9@7>><>AA;;;>:><@A?@?A:==A<==<AAA>???>>>=<<A;;;433---=29666==4<3---
@ATNG8:02768:03841
GATGGTAGCTCGCTGATGATATCTCCAGAAGATCAGGAACTCTAGAAGAATTCAGATTTTTAACACGAGAGTAAACGTAAAAAGAAGGTTTTACAAGACTCACGTTAACAATATTGCAGCAGTACGCACACAATCGAAGCGCAGTAAGGATGGCTAGTGTAACTAGCAAGAATACCACGAAAGCAAGAAAAAAGAAGTACGCTATTAACTATTAACGTACCTGTCTCTTCCGAAACGAATGAGTACTACTCTCAGAGACACACATCGTCCGACTAAAGTCT
+
;<<>;CDD;66>6665<<:A@BBBB?BCCABCDCBB>A>A>@884?7;:485===>>=>=+=7<888?BBC==B988;<<::(:@:?6ACC9DCC@CB@@?CCCC=A=;;59<<177749AABCCCCCCCEC@C::9<??BBEDCC?D?B;;99@@?@@>>6;;88887==>=B=6:<=9=/655.7798::':@;>?=@@>@>>:>>D=;:1808=?::7;BCABBG@B==>E>BBB@BAB???BBBBBCBDBBBB????AAA>769?9??A=?>8?99:
@ATNG8:02797:03882
GATGGTAGCGAGCGAGTGTGTATACCAGAAGATCAGGAACTCTAGAAGAATTCAGATTTTTAACACGAGAGTAATCGTAAAAAGAAGGTTTTACAAGACTCACGTTAACAATATTGCAGCAGTACGCACACAATCGAAGCGCAGTAAGGATGGCTAGTGTAACTAGCAAGAATACCACGAAAGCAAGAAAAAAGAAGTACTCTATTAACTATTAACGTACCTGTCTCTTCCGAAACGAATGAGTACGATGAGAGAGCTCTCTCTACCATCGTCCGACTAAAGTCT
+
444405=>CCB@@@BBCBBBBCBBB?BCC@BBDB??<@;>;=:=<?9?A;@?AABCCFFD3C?CCDDBB@CCC@DDC99999):B:@5:99*9?A???@?BCB@@???AC>B>?=?BBBEBBBAAACAAABB<ABBB>B@ABB@BB<?=?<<:>BBBBCBB@BBBBBB?B?<A@@:<=<;91<870776767%/<7:///<==>?<A<>>>A=C=C>>>>:>>888>=8<8::80;;:5;B@@>>>C@>>>A>>;>;@<<>@@@@@;C555@@=A>>>==7=@@A
@ATNG8:02758:03893
GATGGTAGCACGAGTCACTCATATCAGAAGATCAGGAACTCTAGAAGAATTCAGATTTTTAACACGAGAGTAAACGTAAAAAGAAGGTTTTACAAGACTCACGTTAACAATATTGCAGCAGTACGCACACAATCGAAGCGCAGTAAGGATGGCTAGTGTAACTAGCAAGAATACCACGAAAGCAAGAAAAAGAAGTACGCTATTAACTATTAACGTACCTGTCTCTTCCGAAACGAATGAGTACGATGAGAGAGCTCTCTCTACCATCGTCCGACTAAAGTCT
+
4444.49;=====@@???@@@;;<>@@@:=<A=66297><<996D:<<7;7:::::?>=+=8=;<<?B<<787*8;::995$9@<@5;;;'5<<7>?CB=>>/0,/5>>;77=9==A@ACCCEDBCCBBCD@CCCB@AAACAA=?4;7;@C?CCCDCC??=?AAD?@<?A>???8<<877)555-6899:.7D;F8::BBAAA;>;>DBB=C<??@@@<000@A@A@C?BCC>CBB?BAAAABBBBBBB@@===@A===788>><?B@@@@<@???BE:B:::
@ATNG8:02774:03941
GATGTAGAGAGACTGTAGCGCACCCAGAAGATCAGGAACTCGTAGAAGAATTCAGATTTTTAACACGAAGAGTAAACGTAAAAAGAAGGTTTTACAAGACTCACGTTAACAATATTGCAGCAGTACGCACACAATCGAAGCGCAGTAAGGATGGCTAGTGTAACTAGCAAGAATACCACGAAAGCAAGAAAAAAGAAGTTACGCTATTAACTATTAACGATACCTGTCTCTTCCGAAAGATGAGTACTGCGTCTCACTCTCGCCTACCATCGTCCGACTAAAGTCT
+
;<<==BBC@>@;6666><<:@;;:)4>>8=BB;;9.953333333717817173338999)9389933.3888=>6?266@??*;;49.555&5;<7>=>=<:://)/39:4:/4-38889;;<59555<<<<@AAAD<>>?BBAAA?C=A;;89CCCBB=A=8733771;@>BB=/33333(375.5577:8&892880579969949497979>9<<::791798:<<@972555....6...37..../3883378;7735:33,3777;;28343<<;;5//
@ATNG8:02794:03946
GATGGTAGCTCTGCTCTGACTCTCGTACTCATTCGTTTCGGAAGAGACAGGTACGTTAATAGTTAATAGCGTACTTCTTTTTCTTGCTTTCGTGGTATTCTTGCTAGTTACACTAGCCATCCTTACTGCGCTTCGATTGTGTGCGTACTGCTGCAATATTGTTAACGTGAGTCTTGTAAAACCTTCTTTTTACGTTTACTCTCGTGTTAAAAATCTGAATTCTTCTAGAGTTCCTGATCTTCTTGATATGAGTGACTCGTGCTACCATCGTCCGACTAAAGTCT
+
---73569=:==9;9ED<66;;;==;99<@:>7>==?8@D?B@CCCCCCC@CCC;::;?BABB@B@BCCCBCBCC@BABBA2BC@CCDE>BBAA=@@@<@B=;;;BCDACCCDA@AB@BCG@C@BBBBABAB>@@BC>BBC;;;BBBCCCBCBBB@BAA@DE@C=AACCCCCCC=A;;;;.;>B=@AAAA,AAAAA<CFDCCBEDBB=A@AA0@AA@D@B?BC@CCCBC@@>@@AAADDC?AA@CEFGBBBBBJCBBC<<;DCBB?AB????3:9?=??8@BAA
@ATNG8:02771:04073
GATGGTAGTACATGATAGACGACACCAGAAGATCAGGAACTCTAGAAGAATTCAGATTTTTAACACGAGAGTAAACGTAAAAAGAAGGTTTTACAAGACTCACGTTAACAATATTGCAGCAGTACGCACACAATCGAAGCGCAGTAAGGATGGCTAGTGTAACTAGCAAGAATACCACGAAAGCAAGAAAAAGAAGTACGCTATTAACTATTAACGTACCTGTCTCTTCCGAAACAATGAGTACGAGAGTCAGAGCAGAGCTAATCGTCCGACTAAAGTCT
+
ABBB@CBBBBCC::;EDDCC@@ACCACEF@CCDBBB=@>ABICDDA?CC?C=AACCCDDD2D?C@BCBBBBBBD>CA99999*;C>D4;<;6;CD@BBBCDCCBB@B@BB?BBB>BBBBBCCCCCCCCBBBD?DDCD?BBBBBC@@<A@B@@?ACCCCCBB=ACCBAB?BB>BBB>A@@?>7?>?9>ACCC3BB@B998CCA@@<@;>>BB;>9>@CCB@CBBBBCC?C?CDD=AA?BBBBBBBBBA@A@@A@@AABB@@@BB@BBBCC@CCBCBB=CBBA
@ATNG8:02766:04108
GATGGTAGCTCACGTACGTCACACGTACTCATTCGTTTCGGAATGAGACAGGTACGTTATTAGTTAATAGCGTACTTCTTTTTCTTGCTTTTCGTGGTATTCTTGCTAGTTACACTAGCCTATCCTTACTGCTGCTTCGATTGTCGTGCGTACTGCTGCAATATTGTTAACGTGAGTCTTGTAAATCCTTCTTTTTACGTTTACTCTCGTGTTAAAATCTGAATTCTTACTAGAGTTCCTGATCTTCTGGTATGACTAGTGTACTACTACCATCGTCCGACTAAAGCTCT
+
4444.4<<AA>?666<656==:59AB@@@?AA9A<<<5<>8<*///:99<<7;>:8;9731333-3699;:::<:;6;<===+:?;:9666+6<;;48885=>=?00/69)/.676655)//88370577...334277-,(,,,,666995559=9822,2996>>383699A=<===4::<;1;=1:176777'68==>:?@ABAAA==<4:::/9;===8=8::379;;9;;>:>;??8<=?9>>>8>>>>>??;;<@@@C===///69:99960:=====6///88
@ATNG8:02767:04203
GATGTGAGAGACTGTAGCGCTCCCAGAAGATCAGGAACTTTAGAAGAATTCAGATTTTTAACACGAGAGTAAACGTAAAAAGAAGGTTTTACAAGATCTCACGTTAACAATATTGCAGCAGTACGCACACAATCGAAGCGCAGTAAGGTTGGCTAGTGTAACTAGCAAGAATACCACGAAAGCAAGAAAAAGAAGTACGCTATTAACTATTAACGTACCTGTCTCTTCCGAAACGAATGAGTACAGAGAGTACGATATGTCTACCATCGTCCGACTAAAGTCT
+
>@ACBBBCCCCCAABCCBCDBAB=BBB@DDDBBB@C?BBC<AAA@BF@D?BAA99999):?CCCAAABBBBA9@?88888(9A;@3:9:*9/:6:/..5<=8>@5@9:616..(..33..222226;99?C<?>>A=<;;?>>;;6;;?8=:>B=@///=9667:>>:>@<AAA:>>AAA:@@?8;;;::)8507?@@A@>>>;>:>@>>;>=B888;:==CB<;;=B:>=K:ABB>@@AB;;:BBCCCCCCBBABBBBBBBBB?BB@@@@<A;;;AA:AAB:
@ATNG8:02792:04231
GATGGTAGATATATGCACGCTCTACCAGAAGATCAGGAACTCTAGAAGAATTCAGATTTTTAACACGAGAGTAAACGTAAAAAGAAGGTTTTACAAGACTCACGTTAACAATATTGCAGCAGTACGCACACAATCGAAGCGCAGTAAGGATGGCTAGTGTAACTAGCAAGAATACCACGAAAGCAAGAAAAAGAAGTACGCTATTAACTATTAACGTACCTGTCTCTTCCGAAAGAATGAGTACACACTCTCATATGACACTCCATCGTCTGACTAAAGTCT
+
@@ADAECC?@ADFCCCCCCC@@ACB>AAB@BBAC@@>@@BAA@ACC@CD>>>?BBBBDDD3B?BBBBBBBCBBB>B@CDDDD5BB>A<A@@7@??:@CBBBCBCB@C?BCAFBB>AACBBBDCBCBCDBBBC@CCBB>@@@A?@AA?B@C@@>@A@@@AAA?AABBBB?BB>AAA=??CCC;::9999999(6>9>788>>===5;5;A?@=A8;;DBD@BCCCBBC?C?CCB?BB>??CCBCBBBBBBBB@AAACB???CCC?CCDC???@A@@@?9@EBC
@ATNG8:02775:04284
GATGGTAGTCGCTGATGATATCTCCAGAAGATCAGGAACTCTAGAAGAATTCAGATTTTTAACACGAGAGTAAACGTAAAAAGAAGGTTTTACAAGACTCACGTTAACAATATTGCAGCAGTACGCACACAATCGAAGCGCAGTAAGGATGGCTAGTGTAACTAGCAAGAATACCACGAAAGCAAGAAAAAGAAGTACGCTATTAACTATTAACGTACCTGTCTCTTCCGAAACGAATGAGTACGTGTGACGTACGTGAGCTACCATCGAATCACGAAAGTCT
+
@AAB?BBBABBB;;;BCBBBCCCCGBCB@BBBA:::;@CCDBBBB?BC@D?BBAAAAAA2A@CBBCDEDBAA@8><;;;;;$9;7<4;;;0;B>;AA9;;BBAB?B?BB@BBB?BBAABCDICCBBBBBBA@BCCC>AABDDDCC?B@B@@=@@A@AABA@BCBCCB?CC@BBC@BBBCF=B>?<;@EEE/>>:>888ACGDC=C:????=B=@@CBB?CCCBAAA@C@BAC>CCC?AABBBCCBBABABBBBB>??BBAABBB?A99:B????@BBC>CB?@
@ATNG8:02788:04284
GATGGTAGGCGACATACATACGCGCCAGAAGATCAGGAACTCTAGAAGAATTCAGATTTTTAACACGAGAGTAAACGTAAAAAGAAGGTTTTACAAGACTCACGTTAACAATATTGCAGCAGTACGCACACAATCGAAGCGCAGTAAGGATGGCTAGTGTAACTAGCAAGAATACCACGAAAGCAAGAAAAAGAAGTACGCTATTAACTATTAACGTACCTGTCTCTTCCGAAACGAATGAGTACAGAGAGTACGATATGTCTACCATCGTCCGACTAAAGTCT
+
956=9>@C@CAAADDCCCCD@@@CC@CCIBCBBCAA<@<@ACBBBB?BC?A?@?@CBIII5C@CCCCCBBBBBB=@C99999*;C>F4<;;-;B@=;@@CCGDDD?A?DB>BBB>BBBBBBBCCCCCBCBBB?CCDD>AABBBA@@<A@BAB?ACCCCCCC?CAAA?A?AA??@@<@@BBA9@@A=ABCCC2BB>B777B@A=>8=:>>@A:;7<ABAA>BBBBBAA@C@CCC>ABB>AABBBCCCCABAAAABBBBBBBAAAB>9>AA>??<><<8990:>::
@ATNG8:02786:04428
GATGGTAGCGAGCGAGTGTGTATACCAGAAGATCAGGAACTCTAGAAGAATTCAGATTTTTAACACGAGAGTAAACGTAAAAAGAAGGTTTTACAAGACTCACGTTAACAATATTGCAGCAGTACGCACACAATCGAAGCGCAGTAAGGATGGCTAGTGTAACTAGCAAGAATACCACGAAAGCAAGAAAAAGAAGTACGCTATTAACTATTAACGTACCTGTCTCTTCCGAAACGAATGAGTACCTCTCATACGCTCGTCCTACCATCGTCCGACTAAAGTCT
+
,,,2,2688==;;;====@>>>><@8?;;9=><<4928-33::::>7<<4<6<?B;<<<;*9==B@CCCB<@AE?BB@AA@A1AB>B5;;;*:CC=B@@<@BBCC?B@AA>AAA=AABBBBCCCCCCCECDD@BBBC?BBBBB@@@5:8;BB?BDCCBBAA?ADCCCC?BB>B??4::>==5997887878'3?8<8;;>>>BD<A<A@@@<?<@BBBB@CC;;;@@@D@BBD=CCC@C;;:CCC@?@@BBBBCCB>>==>=BAA:????;:8:AAACC>BBBB
@ATNG8:02763:04465
GATGGTAGCGCACACATAGATACAGTACTCATTCGTTTCGGAAGAGACAGGTACGTTAATAGTTAATAGCGTACTTCTTTTTCTTGCTTTCGTGGTATTCTTGCTAGTTACACTAGCCATCCTTACTGCGCTTCGATTGTGTGCGTACTGCTGCAATATTGTTAACGTGAGTCTTGTAAAACCTTCTTTTTACGTTTACTCTCGTGTTAAAAATCTGAATTCTTCTAGAGTTCCTGATCTTCTGGACGACGCGCACTGACACTACCATCGTCCGACTAAAGTCT
+
944<7<=BBCCCCCCCCCCCCCBBBBCCCDA@>@AAC;BA=A>ABBEDBB?BCCCC?C?BBBB>A?ACBCBBBCB;:8888)8=;@BCG>CACD@FCDBDD?@AADCC@CCCCCCCD?CBB=B?DCCCBBBB@CCCB?CBBABCCCBCCCCB@@@?CCD@AA>A?BBCBCCDCC@CCBBC8?;?;>????0?@BBF<AADCCCCBBB@CDCC5CBBBC@C@CC?ABBCC@@<A@DEBBBB@BBC@CDAAAA@@BCBABBBBCDDC?BBBBBC@CCCCCC>CBBB
@ATNG8:02792:04441
GATGTAGTGTCAGTATGAGAGTGGTGTACTCATTCGTTTCGGTAAGAGACAGGTACGTTAATAGTTAATAGACGTACTTCATTTTTCTTTGTCTTTCTGTGGTATTTCTTGCTAGTTACACTAGCCATCCTTACTGCGCTTCGATTGTGTGCGTACTGCTGCAATATTGTTAACGTGAGTCTTGTAAAACCTTCTTTTACGTTTACTCTCGTGTTAAAATCTGAATTCTTCTAGAGTTCCTGATCTTCTGGACGACGCGCACTGACACTACCATCGTCCGACTAAAGTCT
+
899=666<<////////:97///)/////4444.44/;3<<4997///<<99)555447;34448.4.49444877793///;::'777(//-6916///9(//33,3;6<8888>:>B@@?BBB::;B?B?CBCB::5905===;?<AACC>BB@@<====>9;;;:<>9<9<566=<<<>9>???>2<4945555&5999>6>>@9999///)///&/-///)/)/:3::=555<0505<;=<C454:5:44555;;;=;;;666>>66.6554654999444)599<
@ATNG8:02849:03931
GATGGTAGTGATACAGATCAGACACCAGAAGATCAGGAACTCTAGAAGAATTCAGATTTTTAACATCGAGAGTAAACGTAAAAAGAAGGTTTTACAAGACTCACGTTAACAATATTGCAGCAGTACGCACACAATCGAAGCGCAGTAAGGATGGCTAGTGTAACTAGCAAGAATACCACGAAAGCAAGAAAAAGAAGTACGCTATTAACTATTAACGTACCTGTCTCTTCCGAAACGATGAGTACTGCGTCTCACTCTCGCCTACCATCGTCCGACTAAAGTCT
+
:::<8=A==<==>==<<666><<<=7;;;8=<<:::595444433:277,3,33333:::):693333333399;/8633333$33,3,333&258+2288533./).355/55735558A@995@>@??@:;4:<892:??????C4;5;;93:==@=?:959AA???:?@:000*000//)//8188887(/6/5///77<;<8=:??>>;><>>D<<9<AAAADA?@?@>>8>000@@@@BBBA@ABABBAAABBAA@>ACB@BBBBBB@BC@???9@@@@
@ATNG8:02827:03942
GTGTAGCTCTGCTCTGACTCTCGTACTCATTCGTTTCGGAAGAGACAGGTACGTTAATAGTTAATAGCGTACTTCTTTTTCTTGCTTTCGTGGTTATTCTTGCTAGTTACACTAGCCATCCTTACTGCGCTTCGATTGTGTGCGTACTGCTGCAATATTGTTAACGTGAGTCTTGTAAACCTTCTTTTACGTTTACTCTCGTGTTAAAAATCTGAATTCTTCTAGAGTTCCTGCATCTTCTGGTGTCTGATCTGTATCACTACCATCGTCCGACTAAAAGTCT
+
,,,,,///5;===::///998-/////:::6;<>>8@>;A:>>;666>9>><<;:@;A@?>06155559;;5505===>+==9=<==6<<<<)/)/7)//2777<996;555<5557;;>:>8=:<;5554.44:>056;>>>:;::9:77///3///)//16+44===566<.5599)5.5.5555'5;<<>066=555:<<<8====*;;:55.549=8====:8838)////:771//57;99:;<<;696@BC999?@@<000???:>;<7777*700:
@ATNG8:02823:04088
GTGAGTGTCATATGAGAGTGTGTACTCTATTCGTTTCGGAAGAGACAGGTACGTTAATAGTTAATAGCGTACTTCTTTTTCTTGCTTTCGTGGTATTCTTGCTAGTTACACTAGCCATCCTTACTGCGCTTCGATTGTGTGCGTACTGCTGCAATATTGTTAACGTGAGTCTTGTAAAACCTTCTTTTTACGTTTACTCTCGTGTTAAAAATCTGAATTCTTCTAGAGTTCCTGATCTTCTGGACGACGCGCACCTGACACTACCATCGTCCGACTAAAGTCT
+
/////7;556?>>=;;;554;;7//////:39///+/:8=?CC994>?8BCA::6:6:;@B8B@BBB???BBB;@@@@@2AB>A=BB<@>@B-0/<6<<8<;;==A<@CCCBB;;7;==:=:CCC;?;;:.55<<7<BBCCBBBA:;;CCCGE@BBB@CEAD?@@AAABA@@@A;;;;.;;@;;;;;;*;AABD=BAB@@@B@AA5;;;;*9@?@@=@4:9=@@@A@:;6;;A@ACCC@BBB?BA;;;;;:A@B6;;BCCCCA@9;;AAAB@BCCCCD>CCBA
@ATNG8:02842:04046
GATGGTAGCAGACGTGACAGAGCGCCAGAAGATCAGGAACTCTAGAAGAATTCAGATTTTTAACACGAGAGTAAACGTAAAAAGAAGGTTTTACAAGACTCACGTTAACAATATTGCAGCAGTACGCACACAATCGAAGCGCAGTAAGGATGGCTAGTGTAACTAGCAAGAATACCACGAAAGCAAGAAAAAAGAAGTACGCTATTAACTATTAACGTACCTGTCTCTTCCGAAACGAATGAGTACGATGAGAGAGCTCTCTCTACATCGTCCGACTAAAGTCT
+
@A@B>B<=>====;;;;<<>BBAA@;>;;79@?B;;7:=ABBBBBB?BA>B?::9<<<<>.><AAAAAADCDCC=@>;;;;;*;C@C?DCB9BBB>BBBDDBB@@=@??=;???9?AAACFGIDCCBBBBBB@A@AB?BABBBBBC<@<@:97:BBCBCCB@BBC@@??B@<;;;,00=9919/81888898%/735/./97=?A<@<@>@A=B=;;@BB?ACB????6:49CC>DCC?BBBBBBBCCBB@==>@@A;;;A<;:????>=>A=@@@>>>9BA@@
@ATNG8:02833:04197
GATGGTAGTAGTACACTAGTCATACCAGAAGATCAGGAACTCTAGAAGAATTCAGATTTTTAACACGAGAGTAAACGTAAAAAGAAGGTTTTACAAGACTCACGTTAACAATATTGCAGCAGTACGCACACAATCGATGCGCAGTAAGGATGGCTAGTGTAACTAGCAAGAATACCACGAAAGCAAGAAAAAGAAGTACGCTATTAACTATTAACGTACCTGTCTCTTCCGAACGAATGAGTACTGCGTCTCACTCTCGCCTACCATCGATTCCGGATAGTCT
+
999B9B==CCDDCCCCCCCCCCABB?CCD?DCCCCC?B@CCCBCCC?CC?C=AABBAAAA2C=BABBBABBBBB>BBBBBAA2BA?B=AAA9ACD@BBAEFCCBC@C@CD@CBB<??BBCCDDCCCCCAAAC?CBBB>>>>>BBBC>B>BBB?BB@AACCC?BBB@@A@CD;;::499:::1:8818===?/<<7<///<=?BB;A=ACAA<><>@CCC?CCBBBBB>A>@B@BCB?BBBCCBCBBBB@@?C???BB>?@@CCC@CABBBC?A?@@BBBB??>
@ATNG8:02869:03864
GATGGTAGTAGTACACTAGTCATACCAGAAGATCAGGAACTCTAGAAGAATTCAGATTTTTAACATCGAGAGTAAACGATAAAAAGAAGGTTTTACAAGACTCACGTTAACAATATTGCAGCAGTACGCACACAATCGAAGCGCAGTAAGGATGGCTAGTGTAACTAGCAAGAATACCACGAAAGCAAGAAAAAGAAGTACGCTATTATCTATTAACGTACCTGTCTCTTCCGAAACGAATGAGTACTGTATCTATGTGTGCGCTACCATCGTCCGACTAAAGTCT
+
///749:@BBCCCC966>B@BB@@@=B;;5;A;;;@2;29@?44495>:5::99984;;<+=9<A=@<::7::;839///////$/807,333&333,388786855058==;>===@@@ACCCDBBBBBAAAC?CBBB?BAAACBBB<@<@CC?BCCCBAAA?BBC?@@@CC?AAA;>???=8;;;9=FDDC/AA<A877????D<AAA@@@;@<@A>>?<AA@@@><8>:>>>8?>?7:;???AA>>>A@@@>>>AAA@@>A@@@;AADAAA=AA>766-:???
@ATNG8:02863:03923
GATAGGCGACATACATACGCGCCAGAAGATCAGGAACTCTAGAAGAATTCAGATTTTTAACACGAGAGTAAACGTAAAAAGAAGGTTTTACAAGACTCACGTTAACAATATTGCAGCAGTACGCACACAATCGAAGCGCAGTAAGGATGGCTAGTGTAACTAGCAAGAATACCACGAAAGCAAGAAAAAAGAAGTACGCTATTAACTATTAACGTACCTGTCTCTTCCGAAACGAATGAGTACTATGTAGAGCTCTATACTACCATCGTCCGACTAAAGTCT
+
:66BCAEBBACCCCCCC@@@BB?BBC@CA@@BA=A?ABCCDBB?BB?B?BBDCCCCC5C@DCCCDBCCCCC=CBBB@AA2BB>B@CCC;BBB@BBBCCCCCC@C?BB?CBB>AA=>@BCCCDECCDC@@>@EEF@BBBBBABB?B?B::7:AAAB@@@@BBBAAB@BB?AA@;>>@@@;@??;9:9999%0>;@///@@BBC7;7;AAA;?;==BAB?BBBBBCC?B????<?BB??@?BBBCAABCCCAABDA=>=@@>>>><>B>>>B=A>>877)::::
@ATNG8:02877:03937
GATGGTAGGCACTGCGCACACATCCCAGAAGATCAGGAACTCTAGAAGAATTCAGATTTTTAACACGAGAGTAAACGTAAAAAGAAGGTTTTACAAGACTCACGTTAACAATATTGCAGCAGTACGCACACAATCGAAGCGCAGTAAGGATGGCTAGTGTAACTAGCAAGAATACCACGAAAGCAAGAAAAAGAAGTACGCTATTAACTATTAACGTACCTGTCTCTTCCGAAACGAATGAGTACATAGATATACGTATAGCTAATCGTCCGACTAAAGTCT
+
;;;?7;;=:===@B===>>@BB???4;@??BCABCA?A?CCBBBDHACC>@=@@A99998.47<@BBCB?@???8?=AAABA2A@=@29:9&5<<=;@<C>B@?@<@=9:2:AB<??EBGGFBBCBBBBBC@<@;00+0=:::CAB>B?B??<?CB@??>B?BBD::9=9937773>996:/77729AABB/BC=@::;=====8=:?A>><>=B>A@@@FA@AA?>8=8=>?9>>?9999AAABBA==DBAA?>>>@@@?;;;=??AAB=BAA===69<:6
@ATNG8:02873:03940
GATGGTAGGTGCAGCATGAGTGTATCCAGAAGATCAGGAACTCTAGAAGAATTCAGATTTTTAACACGAGAGTAAACGTAAAAAGAAGGTTTACAAGACTCACGTTAACAGTATTGCAGCAGTACGCACACAATCGAAGCGCAGTAAGGATGGCTAGTGTAACTAGCAAGAATACCACGAAAGCAAGAAAAAGAAGTACGCTATTAACTATTAACGTACCTGTCTCTTCCGAAACGAATGAGTACGATGAGAGAGCTCTCTCTACCATCGTCCGACTAAAGTCT
+
444;8==>99/////79:;<<<=99939887:::>>B@D?CCCCCBB@BB?B???@;;:;:';8DBBCCCCC@@?;@B;;;;;*;A=A5;;0:??8>CCBBBCBB>B?BBBBBA?CCCAA>??BCBBA@@@A;A>>>;>>>==99<6?:?::5:?@@=<<A=CA>>>>:=>9@>>688>>=3<9938::;;+9;7;///<=@AA=A<A@??;><>BEBB@BABBABB?A?BBA<BBB?BBBBBBBBB>>>BBC>?>B>>?@@<>><:>==BB>@@?99:2:AAA
@ATNG8:02883:03984
GATGGTAGCGCATATCAGCGCAGCCCAGAAGATCAGGAACTCTAGAAGAATTCAGATTTTTAACACGAGAGTAAACGTAAAAAGAAGGTTTTACAAGACTCACGTTAACAATATTGCAGCAGTACGCACACAATCGAAGCGCAGTAAGGATGGCTAGTGTAACTAGCAAGAATACCACGAAAGCAGGAAAAAGAAGTACGCTATTAACTATTAACTTACCTGTCTCTTCCGAAACGAATGAGTACGATGAGAGAGCTCTCTCATCGTCCGACTAAAGTCT
+
DCBB@C@@ACDCCCCIDCCBBCBCA>CCCADDBB;;8<@C;;;CAB?BB@B?BBA@@@@@,@>BBB<;;CCCCD=CBCEEHG5BB@BADDD;CCC?BB@@ABABA?B?BC?ABA?A@??@@@@AABCCCCCCAAA@A@BBCCBBBC?A?A00-0@@<@?<A<@@ABCC?BB?BBB?BBBBC8?9::;?@@@.>@28978?A?CD:>:<AAA<@<??;;;7:?????A;?;;;:1;=>7;;;;;;????>>>?@=;;;>>>@AAA@@>>;>>;?AB8>>?;
@ATNG8:02896:03972
GATGGTAGGTGCACATGAGTGTATCCAGAAGATCAGGAACTCTAGAAGAATTCAGATTTTTAACACGAGAGTAAACGTAAAAAGAAGGTTTTACAAGACTCACGTTAACAATATTGCAGCAGTACGCACACAATCGAAGCGCAGTAAGGATGGCTAGTGTAACTAGCAAGAATACCACGAAAGCAAGAAAAAAGAAGTACGCTATTAACTATTAACGTACCTGTCTCTTCCGAAACGAATGAGTACAGAGAGTACGATATGTCTAATCGTCCGACTAAAGTCT
+
77//)/99399=<666;<<=BBCA@=;;:.434444.4.444==<<866256;;495555$55999<<<;;;>?6<<;;;;9(9?2506><+=6505:<;;<==>8B7<=8<89/7?@@@@@@@C999;9;;?B;;;8:;@AA@BB=@;@00)/7///:<;7<:::886::7;==7;;///(///(/.....#.3.222555678;:;:877)/)/./:<8?=;????;>+/0:37//*//37?>?=9==//////8;;<@@ABA?B>@99/7;<;<A6>?>=
@ATNG8:02880:03991
GATGGTAGCTCTGCTCTGACTCTCGTACTCATTCGTTTCGGAAGAGACAGGTACGTTAATAGTTAATAGCGTACTTCTTTTTCTTGCTTTCTTGGTATTCTTGCTAGTTACACTAGCCATCCTTACTGCGCTTCGATTGTGTGCGTACTGCTGCAATATTGTTAACGTGAGTCTTGTAAAACCTTCTTTTTACGTTTACTCTTGTGTTAAAAATCTGAATTCTTCTAGAGTTCCTGATCTTCTGGGCAGACTCTCACACGCCTACCATCGTCCGACTAAAGTCT
+
?:?@<@ABBA<=B<=?>A;ABBABCBBBBC@@<?>B>7CD@B?BDCDFDDADDCCA?@@BBBA=B?@@@BB;;9A?@AAAA,:;549>?8@@<==B::58A9<??B@@<@@@@@BBB?BCC?C?AA??;;;A<AABB9BAAAB@@@C@??CCCBB?BBC?CC@B?CABBCCCCC@BBECE<C@C>AABBB0BBCBC7<;BAA=BA@A5;;;;*<<<;CAB@CE@BBBAAAC@B@CCACBC?BACC=CDCCCCCCCCCBBBC@CDD@DBBBCB@BCBCBC?CC@A
@ATNG8:02862:04067
GATGGTAGAGTACAGTGTAGTAGACCAGAAGATCAGGAACTCTAGAAGAATTCAGATTTTTAACACGAGAGTAAACGTAAAAAGAAGGTTTTACAAGACTCACGTTAACAATATTGCAGCAGTACGCACACAATCGAAGCGCAGTAAGGATGGCTAGTGTAACTAGCAAGAATACCACGAAAGCAAGAAAAAGAAGTACGCTATTAACTACTAACGTACCTGTCTCTTCCGAAACGAATGAGTACACATCGTCGTGTCGTGCTAATCGTCCGACTAAAGTCT
+
9<;D@EDCD@ABFCGCCBBCBCBBB@BBB@CBBB9999=??CBBBA?CC>A=@BD@@@@@2A?BBBCCCCCBBA8@<:::::*;@;@5955&5<<9>==CCCBBA;?;><9<>>;?@ACCAAACCCBBBABCACAAA>ACCBBBBB?A?A:::;BCCCCCDACCCBBA@CC?AAB=?@DDB=889488888(8=9>>>>@@A>>:>=@@@B@@<@@BBB@CBBBBBB=@<@@@8?@@>>?>DCBAABCB@A@DC:99BAAAAAB@BDBBB?BBBBBF>BBBB
@ATNG8:02874:04043
GATGGTAGTGTGTCTCTGAGAGTAGTACTCATTCGTTTCGGAAGAGACAGGTACGTTAATAGTTAATATCGTAACTTCTTTTTCTTTGCTTTCGTGGTATTCTTGCTAGTTACACTAGCCATCCTTACTGCGCTTCGATTGTGTGCGTACTGCCGCAATATTGTTAACGTGAGTCTTGTAAAACCTTCTTTTTACGTTTACTCTCGTGTTAAAATCTGAATTCTTCTAGAGTTCCTGATCTTCTGGACAGAGTGTGCAGATACTACCATCGAACCACCTAAGTCT
+
565<8<==>CDD>>@<<;?@@@@C==<<<=@?:?999/9@3>:??;=>>=8<<A00-/3<;9<8=:@??>C9926A:>?A@@,499)4:?;2@@AA<AB@=@B89;BBAC@BBBBDCHH>@@B=@:@A;;;B@@6;:AA=BAA::999>><<<8<99.5::9>>;=8;<==ACDB@=@9:::69?D=?BBA?,?BAA@6;;AABB9955.999*444:>;@=@@8=>>994;5:7;=?@??;>?@=@B;;;@@BBCCCCB?@@CBB????BB@C>AB?BB?BB??
@ATNG8:02899:04103
GATGGTAGGTGCAGCATGAGTGTATCCAGAAGATCAGGAACTCTAGAAGAATTCAGATTTTTAACACGAGAGTAAACGTAAAAAGAAGGTTTTACAAGACTCACGTTAACAATATTGCAGCAGTACGCACACAATCGAAGCGCAGTAAGGATGGCTAGTGTAACTAGCAAGAATACCACGAAAGCAAGAAAAAGAAGTACGCTATTAACTATTAACGTACCTGTCTCTTCCGAAACGATGAAGTACTGCGTCTCACTCTCGCCTACCATCGTCCGACTAAAGTCT
+
////)//:4:@A///<<@BCBA0000)///379:=<@=A?ABBBCBB?BB>@?@BAAABBB2B@DCCCCCCBBBE>CC;;;;;.;C>C7;;;4;BA??@ACEBBCC?B?BB?BBB@BB>>@CBBCCDDCBBCC?BBCC@B?@>@@995;?D;;;<BCCBCDC99:CAAA?CD@BBB=@ACCA8?8828???@2>A;@;;:<==8818:=>>?6;5:=@@@<@ABBBBB?C?BAA<A;::AB?BFCBBBBFCCCCCCBCCCCC?BCB@D::9CC@BCBBBC>CBBB
@ATNG8:02872:04180
GATGGTAGCTCTGCTCTGACTCTCGTACTCATTCGTTTCGGAAGAGACAGGTACGTTAATAGTTAATAGCGTACTTCTTTTTCTTGCTTTCGTGGTATTCTTGCTAGTTACACTAGCCATCCTTACTGCGCTTCGATTGTGTGCGTACTGCTGCAATATTGTTAACGTGAGTCTTGTAAAACCTTCTTTTTACGTTTACTCTCGTGTTAAAAATCTGAATTCTTCTAGAGTTCCTGATCTTCTGGATATGAGTGACTCGTGCTACCATCGCAATTGCCTAGTCT
+
;99C:>>BBBCCA@ACBBCDBBBCCCCCBBAA>?BBB=BC>B?BCCCCCD@CCBBC>?>?BDD@D@BBBBCCDDD?BBBBC1CC@BAAB>BCBB?B@@;@C6:9@CCE@CCABCCCC@CCC@C?CCBB@@?B?ABBB=@@BBAAABBBBCCBBA@=A@?=?C?B>AACCCCCDD?C;;;;.;>C>A@@@@0ADCCJ?CCCCBBBAAB?BBBB5BCCCD@C?BB@DCCDCBB>A>ABBBBB@?>A@BBBBDCCCCCBBBBBBCBCC?BBBBAC?B?BB@CCCBAA
@ATNG8:02893:04280
GATGGTAGTATAGAGCTCTACATAGTACTCATTCGTTTCGGAAGAGACAGGTACGTTAATAGTTAATAGCGTACTTCTTTTTCTTGCTTTCGTGGTATTCTTGCTAGTTACACTAGCCATCCTTACTGCGCTTCGATTGTGTGCGTACTGCTGCAATATTGTTAACGTGAGTCTTGTAAAACCTCTTTTTACGTTTACTCTCGTGTTAAAATCTGAATTCTTCTAGAGTTCCTGATCTTCTGGGTGCGCTACAGTCTCTCTACATCGTCCGACTAAAGTCT
+
@@AC@BBCCDCBBCCCCCCBBBCEDCCCDCAA>A@??9?B?B?A???CA@>ABBBB?C>AABB@C?DBB>>?B@@<ABBBB/=>:=???9?BBB?BB?:?A5658>BB=B>>>A?>>:;;><A<@A???===;?=;;.6677=:::=?ABB?;;;7;;D<;;7;;??@@?????<>::@@2>,//7777*79979.99</..57-/(///).9::A;A;AB7<889///6;6<;AAAA5::<<5=>>B?@??>=>=B???>>=??==>B<@?B;;;3;=?;
@ATNG8:02865:04311
GATGTAGCATCATGCATATCTCACCAGAAGATCAGGAACTCTAGAAGAATTCAGATTTTAACACGAGAGTAAACGTAAAAAGAAGGTTTTACAAGACTCACGTTAACAATATTGCAGCAGTACGCACACAATCGAAGCGCAGTAAGGATGGCTAGTGTAACTAGCAAGAATACCACGAAGCAAGAAAAAGAAGTACGCTATTAACTATTAACGTACCTGTCTCTTCCGAAACGAATGAGTACTATGTAGAGCTCTATACTACCATCGTCCGACTAAAGTCT
+
<=;;;=@@;;;<9565555@;;8@900/)////<<9<8AB<888=7<@?A=?=<8333&349338=8>3322'2245555$5<7<.555&5994;;;;>A<<C?C?AA?@?BABAABDFCCBBD;;;C@@=@ACC?BABAAAAA>B?A@@=@::4=;;>9@?<==?6?;6443;>>;=8755-59999(3305.//78<:</6.59:716269??@<>>>@@?@=A<???9<993:99AA??@BCBA888::>@@@A<<556.6::;<=;>CAAAA0::;8
@ATNG8:02864:04423
GATGGTAGTCTCAGATAGTCTATAGTACTCATTCGTTTCGGAAGAGACAGGTACGTTAATAGTTAATAGCGTACTTCTTTTTCTTGCTTTCGTGGTATTCTTGCTAGTTACACTAGCCATCCTTACTGCGCTTCGATTTGTGCGTACTGCTGCTAATATTGTTAACGTGAGTCTTGTAAAACCTTCTTTTTACGTTTACTCTCGTGTTAAAAATCTGAATTCTTCTAGAGTTCCTGATCTTCTGGTCTACTACACTGTACTCTACCATCGTCCGACTAAAGTCT
+
@?>@:?:;@@BB@A<@<>@;;<><AAED=;??9<<AB<AC?C?CCBBBBB8;6>:83<4:33714.44<<:::<=655?==+<@<?>AA;>:<<7;>>?@B;9;>B9949@A@ABCC@BAC@E@BBBCACCCABBBCC?CBBB@@@A@@=?>9788===<>B?C587A666<>@@A@@DD9C@A;9:999':===D8:9BAA@A?<<2:9:9'9<;>>;=;@@=@ABAAAB?B?BDCCCC@BAA>A@@@ABBCCCCCBCC@@@CC?BAABBD?AABBAB=ACBB
@ATNG8:02892:04422
GATGGTAGTCTCAGATAGTCTATAGTACTCATTCGTTTCGGAAGAGACAGGTACGTTAATAGTTAATAGCGTACTTCTTTTTCTTGTCTTTCTGTGGTATTTCTTGCTAGTTACACTAGCCATCCTTACTGCGCTTCGATTGTGTGCGTACTGCTGCAATATTGTTAACGTGAGTCTTGTAAAACCTTCTTTTACGTTTACTCTCGTGTTAAAAATCTGAATTCTTCTAGAGTTCCTGATCTTCTGGTATGACTAGTGTACTACTACCATCGTCCGACTAAAGTCT
+
5;<>8<=BBBCC<<;;<<@;;CACCCCB;;;C??;<@=BA1616999;:95;;A@A@D@DAAA9;7;CB<===<=899998'8A=@@>@@600000)//33(3947783258<<<;;;@A<AAC@D@GFBBBDBB?BCCB?CCBBBBBABCB@AACCB?BBC?CC@C?CACCBBBEC>@@AAA7A<A;;;:;-;AAAJGCBBBBCBBAB;@@@@,@?@A@5;5;@>AB@@ABB@C@CCCCDC=@?FFCCCCAAABBCCCCCDCCCBC?CDBBBC@AA@???9@?<<
@ATNG8:02894:04397
GATGGTAGTGTGTCTCTGATAGTAGTACTCATTCGTTTCGGAAGAGACAGGTACGTTAATAGTTAATAGCGTACTTCTTTTTCTTGCTTTCGTGGTATTCTTGCTAGTTACACTAGCCATCCTTACTGCGCTTCGATTGTGTGCGTACTGCTGCAATATTGTTAACGTGAGTCTTGTAAAACCTTCTTTTTACGTTTACTCTCGTGTTAAAAATCTGAATTCTTCTAGAGTTCCTGATCTTCTGGGTGTATCAGCGAGTATCTACCATCGTCCGACTAAAGTCT
+
4444.4:<@B@@;;665<<<@A<=BC940<//)/8;;5;>;C@CCCCCCE@CCCCCAC?CCDC?C@BBBCCCCDB@@@@@?0?B?ABCC=A@;;5<AA?BB?BCCCCD@BCDCBB;;6;@@=@@ECBBBBBC@CBBB@CAAABBBBBBBBCBBBB@BBB?BC?B?BBC@@ACCC@BCFEE;B?B?ABJGJ5CCBCC>CCCBCCCBA@5;;;;.;AABC@C@BB@BCCBB@@=@@BABCAA?BBCD?CCCBBBCCCDBBBCCCB::9:AA@::9:BAACC<AA??
@ATNG8:02863:04455
GATGGTAGTGTGTCTCTGAGAGTAGTACTCATTCGTTTCGGAAGAGACAGGTACGTTAATAGTTAATAGCGTACTTCTTTTTCTTGCTTTCGTGGTATTCTTGCTAGTTACACTAGCCATCCTTACTGCGCTTCGATTGTGTGCGTACTGCTGCAATATTGTTAACGTGAGTCTTGTAAAACCTTCTTTTTACGTTTACTCTCGTGTTAAAAATCTGAATTCTTCTAGAGTTCCTGATCTTCTGGTCTACTACACTGTACTCATCGTCCGACTAAAGTCT
+
4444.499:DCBCCA9;9BAAABBCBBAAAAA?BCDC=BC?C@CCCCFDD?BACBBAB@CECC?C@CCDCCCBBB?B@BBB2AB?@@@D=@@AA?ACD?BB@;;;BCDAGCBBCCDC=A@A?@@CCBBAAAMAFEBB@BBBBBBBBB@@@AAAAA=AAC@CD>B?ACECBBB::69@@@A8A>B=BBCCC5CCDEE:;<BAAAAAABAFFDD5AAB@@<@?BB@AAACCCC@C@CBBBBC@BCGEGDAAACDCCCCCBCCC;;<AABB>ADA;::5;C@@
@ATNG8:02892:04478
GATGGTAGTGTCAGTGCGCGTCGTCCAGAAGATCAGGAACTCTAGAAGAATTCAGATTTTTAACACGAGAGTAAACGTAAAAAGAAGGTTTTACAATACTCACGTTAACAATATTGCAGCAGTACGCACACAATCGAAGCGCAGTAAGGATGGCTAGTGTAACTAGCAAGAATACCACGAAAGCAAGAAAAAGAAGTACGCTATTAACTATTAACGTACCTGTCTCTTCCGAAACGAATGAGTACTACTCTCAGAGACACACTAATCGTCCGACTAAAGTCT
+
995=8=BBCCCCCCABBFCCCBBBB@BBD@CCBBAA?A?BBCBBBA?CC?C?BB@====>.??BBCBBBBBAA@<@AAB@@B2@B>B4;;;.<AA=ABCBBBBBC@C@BB?ABB@DBB@CCCCDCCDCCBBB?CBBB=ABAABBBB@C@CBB?BBCBBBCC?AAAAAA@CD>>>?998??C7==<788888(9@;@888@@A@@<@<@BAA7;5:>A??=?GBBBBB>A>ACC>CBB?BBBBBBB@ABBBB>>>@>>>::;>>A;;:;:959ABBDD=CABB
@ATNG8:02913:03873
GATGGTAGGAGACACGTCGCACACGTACTCATTCGTTTCGGAAGAGACAGGTACGTTAATAGTTAATAGCGTACTTCTTTTTCTTGCTTTCGTGGTATTCTTGCTAGTTACACTAGCCATCCTTACTGCGCTTCGATTGTGTGCGTACTGCTGCAATATTGTTAACGTGAGTCTTGTAAAACCTTCTTTTTACGTTTTACTCTCGTGTTAAAAATCTGAATTCTCTAGAGTTCCTGATCTTCTGGCGCTCTGTCACGTCTGCTATCGTCCGACTAAAGTCT
+
;66C9===@BBCDBCCCBCBDCCCCCCCCCA@>@BBB>CC@B@BBB?@@C?CCBBB?B@CCCA=C?CC@BBBBBB@ADDDD2BB?A=::3;AAB?BBB?BD<?>BBCB@ABCC>>>A8><A7;7<AA>?;;;:>>AA7;;;@<<===??AA?888=?>?===:=;>>@???A@A:>>=BB;B<B=>>>>=/8:----)------68-/).777)779774<4///@=7;//,/17699;;,//:66666:777==?@>888A@@@@ACB<@====<6=@>?
@ATNG8:02945:03973
GATGGTAGCTATACGTATATCTATGTACTCATTCGTTTCGGAAGAGACAGGTACGTTATAGTTAATAGCGTACTTCTTTTTCTTGCTTTTCGTGTATTCTTGCTAGTTACACTAGCCATCCTTGCTGCGCTTCGATTGTGTGCGTACTGCTGCAATATTGTTAACGTGAGTCTTGTAAAACCTTCTTTTTACGTTTACTCTCGTGTTAAAAATCTGAATTCTTCTAGAGTTCCTTATCTTCTGGGATGTGTGCGCAGTGCCTACCATCGTCCGACTAAAGTCT
+
::;?;@BB@;;BA;;6>>>@B<B;66;:;<69.9>@>:>A9>466;>>??<?@@@>6855==:>9=A@A@:==B7BB===+<;4<8888&5;;<>==8BD?AAABBB>AA9:88>>;>??<?8<;7///666A@>>;==<>>>@?????>=::91///389494>A@@@AAAA:>====/<4:4:<==<.=ABBA8>?AAAAA>>>;<<;;,<///@6:6>?<?@@B>>>;?;?=@A@@<>>8<6:///6=<>>>;;;@A=A@@=?>>>AA=A===AF9>;;;
@ATNG8:02930:04016
TATGGTAGGCGTGTGAGAGTCTGCCCAGAAGATCAGGAACTCTAGAAGAATTCAGATTTTTAACACGAGAGTAAACGTAAAAAGAAGGTTTTACAAGACTCACGTTAACAATATTGCAGCGGTACGCACACAATCGAAGCGCAGTAATGATGGCTAGTGTAACTAGCAAGAATACCACGAAAGCAAGAAAAAGAAGTACGCTATTAACTATTAACGTACCTGTCTCTTCCGAACGAATGAGTACGATGAGAGAGCTCTCTCTACCATCGTCCGACTAAAGTCT
+
:;;D@CCC>AACCCCCBBBBBBBBD>GDD?CCCCA?=??BCBABCEACC>@=@AAABBBB5BACCCCCCCCAA@8=?:::::*;?<?<@@@8@AA<@EBBCBBB@>B>BB>A<<7>?A@BB@CCCDCCABAB<AA@@>BBBBCCCB=ABBBD<@@BBBBBB?BCB@@A=@@=??>=@A>?>:???@CCDDD3AB?BAAABBBBB>@<@BBB>B>BBBB@=@@@B@@@>B@BD@BBB?BBBBABBCC@ABBBA=>=@>;=?>>>><?@??A@;===888*8<<=
@ATNG8:02946:04029
GATGTAGAGAGACTGTAGCGCACCCAGAAGATCAGGAACTCTAGAAGAATTCAGATTTTTAACACGAGAGTAAACGTAAAAAGAAGGTTTTACAAGACTCACGTTAACAATATTGCAGCAGTACGCACACAATCGAAGCGCAGTAAGGGTGGCTAGTGTAACTAGCAAGAATACCACGAAAGCAAGAAAAAGAAGTACGCTATTAACTATTAACGTACCTGTCTCTTCCGAAACGAATGAGTACAGAGAGTACGATATGTCTACCATCGTCCGACTAAAGTCT
+
;;;@ACCCCCCBEEFDCCBBBCCC>CCB@BBCA@@?A@CCBA@AC?CD=B=><?@@@@@2A=ACDBBACCBBB>B@CCCBB2BA=B=AAA7ABB?BBBBDEGED@C?CC@BAA=AB??ABCCDDBBBCBBB?ABBB?AA?@==;;/9:.::4:ACCCCCC?DAAACD?BA>AAA?CACCC=???;?BABB3BB?BBCCBBBCC?A?ACBB>B>@@BBB>BCBB====@?ABB=?@@>BBBBBCCCACCAA@BBBBABB?AA???:@AAA>>9<8:9>A9@@@>
@ATNG8:02908:04088
GATGGTAGAGTATCATGTGTATCTCCAGAAGATCAGGAACTCAGAAGAATTCAGATTTTTAACACGAGAGTAAACGTAAAAAGAAGGTTTTACAAGACTCACGTTAACAATATTGCAGCAGTACGCACACAATCGAAGCGCAGTAAGGATGGCTAGTGTAACTAGCAAGAATACCACGAAAGCAAGAAAAAAGAAGTACGCTATTAACTATTAACGTACCTGTCTCTTCCGAAACGAATGAGTACACATCGTCGTGTCGTGCTACCATCGTCCGACTAAAGTCT
+
4444.449>DCB666666=;9449:24443889>6589?BCCDBB?BB@C@BDCDDDDD2E@DDCBBBBBBCD>CC@@@@@0@A<A?BBB;BCC@BBBBBBBB@=A?CC?ABB>BBBBCBCCDBBBBCCCC@CCAB>ABAA@A997;@DCB?BCDCCBBA?ACBBBB?BB?BA@;??@@@9>><7888888%8>;A878A?><=1807;>=0818=A@@=@BBBCCC@C@BBB=AAA>AA@BBB989BBBBBBCBBAAADBBBBB>BACCCC@CAAABD>CABB
@ATNG8:02930:04110
GATGGTAGAGAGAGCTCTCTCATCGTACTCATTCGTTTCGGAAGAGACAGGTACGTTAATAGTTAATAGCGTACTTCTTTTTCTTGCTTTCGTGGTATTCTTGCTAGTTACACTAGCCATCCTTACTGCTCTTCGATTGTGTGCGTACTGCTGCAATATTGTTAACGTGAGTCTTGTAAAACCTTCTTTTTACGTTTACTCTCGTGTTAAAAATCTGAATTCTTCTAGAGTTCCTGATCTTCTGGATACACTCATGTGCACCTACCATGAATCCTCTTAGTCT
+
:6:B?CCCCCCBBBBCCFDCCCBCCCCCCBBE@CAAA=BC@C@BBCBBBB?AA@:87:?BA:87:@BBBBBBBBB@BBBBA3BB=?;BC;@BA@>ACC>BB>==>CB?<>>>BA@>>:>886:=B@@@@@@@<@;==;<>A@?=?=??>FA8::<8<=?9>>;><??@AA@??@:><<=<2=;@<>=AAA/=;99919/////<=::5:<<=.9AA@@9@9@@=A??>>BB=D7;;>==@8;;@<@@A@@@A=<==>>>>A<;995633;4--+/983889>@
@ATNG8:02946:04102
GATGGTAGCACGACACGACGATGTGTACTCATTCGTTTCGTAAGAGACAGGTACGTTAATAGTTAATAGCGTACTTCTTTTTCTTGCTTTCGTTGGTATTCTTGCTAGTTACACTAGCCATCCTTACTGCGCTTCGATTGTGTGCGTACTGCTGCAATATTGTTAACGTGAGTCTTGTAAAACCTTCTTTTTACGTTTACTCTCGTGTTAAAAATCTGAATTCTTCTAGATTTCCTGATCTTTCTGGTATGACTAGTGTACTCTACATCGTCCGACTAAAAGTCT
+
445=9=C@ECD@<;;;;9;55556;AB@BCBB?A;;;/;@AA?BB=A;??9;;DBB?C=?8:58<7=B@A@@@00*/6999+:>;A8//'.//(/5>8867928AAAAB??@AAAACC7>=A<A=DA>@>>>@<@AAA8=>AAA>>>;;;A@@::;9///7//+/6>A@@@@@?=8<////)/)/)/////(/98990779777>99:8=>>>/>AAAA=A=??;?@?=888-88<<<<877)8<<7====?=======9:::6333333330998>>>>6>??B
@ATNG8:02920:04281
GATGGTAGAGAGAGCTCTCTCATCGTACTCATTCGTTTCGGAAGAGACAGGTACGTTAATAGTTAATAGCGTACTTCTTTTTCTTGCTTTCGTGGTATTCTCGCTAGTTACACTAGCCATCCTTACTGCGCTTCGATTGTGTGCGTACTGCTGCAATATTGTTAACGTGAGTCTTGTAAAACCTTCTTTTTACGTTTACTCTCGTGTTAAAAATCTGAATTCTTCTAGAGTTCCTGATCTTCTGGATATGAGTGACTCGTGCTATCGTCCGACTAAAGTCT
+
966><CCBBBBCCDBBBCDDDCBCBBAADEA@@@BDE?BB?C?CCBBBBB?BDBBA@B<>?BB9@?BECBBABCC@CBBBB3CD?B?>919BBB?BBB?CCBBAA=A=<>>>@@@@@<@AA6:49?==<>AB=>:::=A@@=>>@@@@>>>==AA<C@@>@C?B?BBCBAACCD?B@@@@9@?B?BBABB2BBBDC>BBCCBBBBAA=@@@@0@>@@@>@?BC?AAA99:B?B?BBCCCC?BBC@CBCCCCCCBBBBCA9::?CGCCBB?A@A9984;BBB
@ATNG8:02950:04270
GATGGTAGTGTCAGTATGAGAGTGTGTACTCATTCGTTTCGGAAGAGACAGGTACGTTAATAGTTAATAGACGTACTTCTTTTCTTGTCTTTCTGTGGTATTCTTGCTAGTTACACTAGCCATCCTTACTGCGCTTCGATTGTGTGCGTACTGCTGCAATATTGTTAACGTGAGTCTTGTAAAACCTTCTTTTTACGTTTACTCTCGGTGTTAAAAATCTGAATTCTTCTAGAGTTCCTGATCTTCTGGCTCTCGTAGACAGATACTACCATCGTCCGACTAAAGTCT
+
----(--5990////99:<=>954;;4455;:<7:554)4;.516<=>>BB?BB<@<A?:><00*-(-6-//::99<.4488+44.4/;::2////6388:6:=7444>>@?BCCCCCCC@BBB@D>@ACABA@@<@BBB@DCCBBBBBBCBBBBBBB?CCC@CC?B?A@AB@AAAC?BBCCC<C@C?AAAA@,AB;;;:;DDDCCB>@;;5;@A@,@@@;;9;?BB?@@ACCAA?A?:::BBA?B?A?ABBBCCBBBBBBBAACCEDF@BBBCCC?AA@@@?9BCBD
@ATNG8:02933:04387
GATGGTAGTGTGTCTCTGAGAGTAGTACTCATTCGTTTCGGAAGAGACAGGTACGTTAATAGTTAATAGCGTACTTCTTTTTCTTGCTTTCGTGGTATTCTTGCTAGTTACACTAGCCATCCTTACTGCGCTTCGATTGTGTGCGTACTGCTGCAATATTGTTAACGTGAGTCTTGTAAAACCTTCTTTTTACGTTTACTCTCGTGCTAAAAATTTGAATTCTTCTAGAGTTCCTGATCTTCTGGGTCTCTCTCTCACGCACTACCATCGTCCGACTAAAGTCT
+
444;7<<B;;9CBBC?BBBCB@;;;CA@??77-7<@<5=B?B?CBBBBEEBFBB;;6;<?CBB7;:;BBDC;;9C=@@BBB2@@=?@CB;AA;;8;>D=AB?@@BBAB?BCBBBBBB@BBB@C@CBBB@@@A>BBBB@EBBBCBBBCBCBBACCC?ACC@CB@B?AAB::;CCCACCCFF<B?A>;<<<<*;DAAB>EGGCCCBBAAAABAB0AB=AD>B>BB?BBCBBBB@C@BBBCCC>@@CC>CCCCCCBBBCCBBBBAAAC@@?@BBA=A???@@9@A@@
@ATNG8:02948:04351
GATGGTAGCTCACTTACGTCACACGTACTCATTCGTTTTCGGAAGAGACAGGTACGTTAATAGTTAATAGCGTACTTCTTTTTCTTGCTTTCGTGGTATTCTTGCTAGTTACACTAGCCATCCTTACTGCGCTTCGATTGTGTGCGTACTGCTGCAATATTGTTAACGTGAGTCTTGTAAAACCTTCTTTTTACGTTTACTCTCGTGTTAAAAATCTTGAATTCTTCTAGAGTTCCTGATCTTCTGGGATGTGTGCGCAGTGCCTACCATCGTCGGACTAAAGTCT
+
4444.4::;556<;8<665==<;<;<==665@9=:;:;&9<7=8=====?>:>@@=?<?=ABAA>A?BBCCFCCAA>@@@@@2@A;@988-5>>A@CCC>@A>:9:@AB?B;;;A=<<89;9;A<AAAAA???:>>BB7;;==<<<?<>>A@>=>?7867;AA<?<?@@==<=::3777==2><?<??DDD/CB;::2:::///<;<B<====,://,/=9=9AA=AA@@;;;<@<@@@@@@::9992:///:76;AABA@?=9==@9:333----3===@6=;;;
@ATNG8:02914:04415
GATGGTAGTCTCAGATAGTCTATAGTACTCATTCGTTTCGGAAGAGACAGGTACGTTAATAGTTAATAGCGTACTTCTTTTTCTTGCTTTCGTGGTATTCTTGCTAGTTACACTAGCCATCCTTACTGCGCTTCGATTGTGTGCGTACTGCTGCAATATTGTTAACGTGAGTCTTGTAAAACCTTCTTTTTACGTTTACTCTCGTGTTAAAAATCTGAATTCTTCTAGAGTTCCTGATCTTCTGGAGATACACATGATACTCTACCATCGTCCGACTAAAGTCT
+
;@==:>BCCBBBAABBBBBBBCFCBBCBA@@C@BDCF?CC@C@CBCCCBC@BCCCC@D@CC??<@?BACC>BA@A=899:9)9?;@ABA;@;AA<ABD?BE@BBBDDI@CBBBBCBB?BCC@C=BBBABCCC?CCBB?CBBAAABBBBBABBACC?CAA?BC>A>ABDCBBBCDACAA@@7?<A;::::9*9BBCC=CFFDCCCBBA5;;;;*;AABD@D@CC?BBBBCBB?A?CCBBBB>BBC@BBBDDBBACCABACCAAABB?B@@BBB@BAA>>>:ACCC
@ATNG8:02913:04445
GATGGTAGCTCACGTACGTCACACGTACTCATTCGTTTCGGAAGAGACAGGTACGTTAATAGTTAATAGCGTACTTCTTTTTCTTGCTTTCGTGGTATTCTTGCTAGTTACACTAGCCATCCTTACTGCGCTTCGTTTGTGTGCGTACTGCTGCAATATTGTTAACGTGAGTCTTGTAAAACCTTCTTTTTACGTTTACTCTCGTGTTAAAATCTGAATTCTTCTAGAGTTCCTGATCTTCTGGGTCTCTCTCTCACGCACTACCATCGTCCGTTCTAAAGGTCT
+
777;49069;;;;;;;;;AECCCCCBCIJIBB?A@CC>CC@DAHCBDCCC?DCCBB?B?BCBC?C?CCDBBBBAA>99999.:A?BBAB9AB@B=BBB>CC588BBBB?B@?ACDDD:=;<6<:=>>>>>>><@BCD9=:888>>??@BBB>>>B:=>=<??<@=@???@====7///>>2>-/,/7777,77222),,,,,,6//5+522&27755055994999@///5;///==??6;;==4=====@@@@@B>=>>:732-2222220,,*,===6=7:98
@ATNG8:02976:03841
GATGGTAGAGTACAGTGTAGTAGACCAGAAGATCAGGAACTCTAGAAGAATTCAGATTTTTAACACGAGAGTAAACGTAAAAAGAAGGTTTTACAAGACTCACGTTAACAATATTGCAGCAGTACGCACACAATCGAAGCGCAGTAAGGATGGCTAGTGTAACTAGCAAGAATACCACGAAAGCAAGAAAAAGAAGTACGCTATTAACTATTAACGTACCTGTCTCTTCCGAAACGAATGAGTACACATCGTCGTGTCGTGCTACCATCGAATCCTCTTAGTCT
+
?AAB@BCCBDD@@@EBBBCCCCCCC=ABC@DBBB@@>A?BBBABBC?AA<@?CBA@AAAC2C@BBBCCCBBBBD9??;::::*;C@D5;;;49@A??BBCCCCDE@B?BC?A??<@ABBCCCCDEECBBBBC@CBA@>ABBBBCCC?B?BBB?BCCCBBAB?BCBABB>BB?==>;?@>>=8?@<:::::;+:>9>888@@@@?;?<AAA@<A<?@CCC@CAAACA@=@=A@A;ABB?BBBBBCCBAAA@=BBBBBBBB???BBB?BBBBC?BB?AA?>BAA@=
@ATNG8:02958:03925
GATGGTAGGCGACAGTACATACGCGCCAGAAGATCAGGAACGTCATAGAAGAATTACATAGATTTTTTAACACGAGAGTAAACGTAAAAAAGAAGGTTTTACAAGACTCACGTTAACAATATTGCAGCAGTACGCACACAATCGAAGCGCAGTAAGGATGGCTAGTGTAACTAGCAAGAATACCACGAAAGCAAGAAAAAGAAGTACGCTATTAACTATTAACGTACCTGTCTCTTCCGAAACGAATGAGTACGATGAGAGAGCTCTCTCTACCATCGTCCGACTAAAAGTCT
+
;<4505@=5::?5666<<==C;66=><?GA:66/;::)/)//////9;:64/)/)//////9;;;;;&:6:;9788=8<>>9><;;;;;;$;;893333&3<>2<69:/./894@;A@:@::7:??ACBBBBBBAAACCC@CB>><?BCDFCBB?A=A>>;?A??>CBB@BCC@@@=@@=@@@<ABAAA9=::498988(..(....88::=6=6222605/5:C;;8:CA@BBB>B>ABB=BBC?ABA@@@B@@@A>?>@???AA@@;;;8819@>>AA:<<;7777&9>?@
@ATNG8:03002:03897
GATGGTAGTATCTGTCTACGAGAGCCAGAAGATCAGGACTCTAGAAGAATTCAGATTTTTAACACGAGAGTAAACGTAAAAAGAAGGTTTTACAAGACTCACGTTAACAATATTGCAGCAGTACGCACACAATCGAAGCGCAGTAAGGATGGCTAGTGTAACTAGCAAGAATACCACGAAAGCAAGAAAAAGAAGTACGCTATTAACTATTAACGTACCTGTCTCTTCCGAAACGAATGAGTACACACTCTCATATGACACTACATCGTCCGACTAAAGTCT
+
89995::>BDBBCBBA@>A@??=CC@CBC@CB:::C?@??BD@@A>??=A?BC@??DCC2A<;;@CCEAA;::/99;;;;;*;C>A5;;;&9B>?>CBBBCCCB@C?::::CC@BAAACCCECCCCCCBBB@DA??<?BAABBBB?B@CBB?BCBBBDAA>ACBBCB@BC@889?BBBBA;?8838BCBC/@@<?887AAAFD:>8>>AD7;7;AECC?CCCBBAA<?9?@@;ABB?BBCCBBAABB==>F>==??BAACBBCCCCCCBB@AAA9992:@AA
@ATNG8:03000:03983
GATGGTAGTGTCATATGAGAGTACGTACTCATTCGTTTCGGAAGAGACAGGTACGTTAATAGTTAATAGCGTACTTCTTTTTCTTGCTTTCGTGGTATTCTTGCTAGTTACACTAGCCATCCTTACTGCGCTTCGATTGTGTGCGTACTGCTGCAATATTGTTAACGTGAGTCTTGTAAAACCTTCTTTTTACGTTTACTCTCGTGTTAAAAATCTGAATTCTTCTAGAGTTCCTGATCTTCTGGATATGAGTGACTCGTGCTACCATCGTTATCGGAAAGTCT
+
;95<8==CCCBCCCCCCDCCBCBBAACCCCBB<BBBC<BB=B?CCDBBBB?BDDDC=B@BDCC?C?ECDECCCCD?@@@@@1AC@BBBD>CCBB?BCD@CC?A@AFCE@EBCCCCCC=BBC?C?CDCBCBBB@CCCC?CBCBCBBBCCDDCCA@A?CCC?CC?B<@@CCCCCCC@CBBBB6@=A;=>>>>0>ACCC<AADCCCCECD@CCCC5CBBCG@C@BC?CCDCCAA?A?CCCBBB?BBC?BCCECBBBCCDCBBBBABCC?CCCA?=AAAB>BB<BBBB
@ATNG8:03002:04174
GATGGTAGGACGGAGCGTCTGAGAGGTACTCATTCGTTTCGAAGAGACAGGTACGTTAATAGTTAATAGCGTACTTCTTTTTTCTTGCTTTCGTGGTATTCTTGCTAGTTACACTAGCCATCCTTTACTGCGCTTCGATTTGTGTGCGTACTGCTGCAATATTGTTAACGTGAGTCTTGTAAAACCTTCTTTTACGTTTACTCTCGTGTTAAAAATCTGAATTCTTCTAGAGTTCCTGATCTTCTGGGTGCGCTACAGTCTCTCTACATCGTCCGACTAAAGTCT
+
499=8///27//)////9666===<266666>?7>;?>4:;>:<<ACCA=:=====0505:::7>:;;;<<=::>.444444#4:7<<BC=<<>D:D>C@BB=>@?:955;>@B@<<C494:.94(5;:4///0*/:///(/5;:44444444:;4444:8828828-339555;;;6;<<::+;.5.5999&55555)5;999@999;.4944$9445;0525=8=655:<<8<8<;455:6:9<<46559944445954499:999:545<499554909554
@ATNG8:02990:04195
GATAGGTGCACATGAGTGTATCCAGAAGATCAGGAACTCTAGAAGAATTCAGATTTTAACACGAGAGTAAACGTAAAAAGAAGGTTTTACAAGACTCACGTTAACAATATTGCAGCAGTACGCACACAATCGAAGCGCAGTAAGGATGGCTAGTGTAACTAGCAAGAATACCACGAAAGCAAGAAAAAGAAGTACGCTATTAACTATTAACGTACCTGTCTCTTCCGAAACGAATGAGTACAGAGAGTTCGATATGTCTACCATCGTCCGACTAAAGTCT
+
445==9>CCCAAABBCB;;;CD@CFC?BAAB;:7;=AABCBCA@DE@D@BC@;;;;.;=ABABACCC@@?<?BCCCDC5DC?B7<<<5;AB?CBDBAA@@@=@?BB@BBC?AAABBBDDCBBBCBB@A>ADDB@CCCCAABD@C?B@@=@BBBAAAB?BBDBBB?BC>B??<?BBBD>B@;8;>BBC/A@<A888????>;>=A>>><A<@@CBB?BBBBABB>@>?BC:@AA=??>ABFDBBABBBC?BC???BBAAA=<17////>599:888*7=;6
@ATNG8:02977:04254
GATGGTAGAGTACAGTGTAGTAGACCAGAAGATCAGGAACTCTAGAAGAATTCAGATTTTTAACACGAGAGTAAACGTAAAATGAAGGTTTTACAAGACTCACGTTAACAATATTGCAGCAGTACGCACACAATCGAAGCGCAGTAAGGATGGCTAGTGTAACTAGCAAGAATACCACGAAAGCAAGAAAAAGAAGTACGCTATTAACTATTAACGTACCTGTCTCTTCCGAAACGAATGAGTACACACTCTCATATGACACTACCATCGTCCGACTAAAGTCT
+
44493:==CBDCB>>=<<655;;4405<;6:99495057;99////(//5:188833333$3,33::==A?378+85;955&9>>;?9>@@7ABEBCBBBBAAAF@C?BB?A@C@BBBCECCBCBBCCBBBB@B@@@??>?ABC@@=A?AAA>BBB?@?CB@BBBBBB@BB?AAA<;;ABA6?7737AAAA/=<9=///<<<;;*/+/==:0606:@AA<@@BBBBC>@=@CE@CDC?BBBBCBB@@A>>>BB>>B@BAA;:9A@>AA>??B?A@@>>?8@BAB
@ATNG8:02995:04267
GATGGTAGTATAGAGCTCTACATAGTACTCATTCGTTTCGGAAGAGACAGGTACGTTAATAGTTAATAGCGTACTTCTTTTTCTTAGCTTTCGTGGTATTCTTGCTAGTTACACTAGCCATCCTTACTGCGCTTCGATTGTGTGCGTACTGCTGCAATATTGTTAACGTGAGTCTTGTAAAACCTTCTTTTTACGTTTACTCTCGTGTAAAATCTGAATTCTTCTAGAGTTCCTGATCTTCTGGGTGCGCTACAGTCTCTCACATCGTCCGACTAAAGTCT
+
:55<8<=>DDBBBDCFB<;;<=;;;==A=AAA?CBCC>::59<??BBBBB?DB99:?B<?>CC<>=?FBBB:;5B977555(5:)..555.38<:6:993880222766279>BBAA@;>>>>D<????<<==:===>18/;9///;9==>>>;;;7:9><==:><@@@??????8<==>>/>5;5;9;;;,667==)------6775555&277783837929;776775:176>>==:==AB8>>??@???A@===>>>;;;;;;BC<?>>>AA:@@>>
@ATNG8:03000:04273
GATGGTAGCACGACACGACGATGTGTACTCATTCGTTTCGGAAGAGACAGGTACGTTAATAGTTAATCGTACTTCTTTTTCTTGCTTTCGTGGTATTCTTGCTAGTTACACTAGCCATCCTTACTGCGCTTCGATTGTGTGCGTACTGCTGCAATATTGTTAACGTGAGTCTTGTAAAACCTTCTTTTTACGTTTACTCTCGTGTTAAAAAATCTTGAATTCTTCTAGAGTTCCTGATCTTCTGGATAGCGACGCGATATACTACATCGTCCGACTAAAGTCT
+
778<:=ABBB;;6;;;;<<<=BDCCCCCHFCC@CBBB:@A6;6;A@@?CC?B@@?@@C@CCBB?B@BBBBBBB?BBCEB3AB>A???7;:::488937=325259959AB=<=BD?AAA?C@BB><<=?@<@@??:>867;9@@@@@<=>@>>:===<@@<?<?C==;=>?@<><>AA2A;?177777'76699/962255:=>?5;;;;9$557.7>.7.3;6;:8=;;;<@<@?B?<=8=::3:?=AABBC?AA?????@@>>>===@B?B>>>BC>CBBB
@ATNG8:03002:04259
GATGTGTCATATGAGAGTGTGTACTCATTCGTTTCGGAAGAGACAGGTACGTTAATAGTTAATAGCGTACTTCTTTTTCTTGCTTTCGTGGTATTCTTGCTAGTTACACTAGCCATCCTTACTGCGCTTCGATTGTGTGCGTACTGCTGCAATATTGTTAACGTGAGTCTTGTAAAACCTTCTTTTTACGTTTACTCTCGTGTTAAAAATCTGAATTCTTCTAGAGTTCCTGATCTTCTGGACAGAGTGTGCAGATACTACCATCGTCCGACTAAAGTCT
+
AACCCCCCCGDFBA@;9:>>@>CCDBBB@BBBC=CB?B=BBBAAAB?ABBBB=B>BCBB>A>BB@@@BBB?:<<<<9.9A9@>>>9>@@A@BBB>>A6:8:DAB<AA9<<@@@;???;?:@>>>AA<<5<>>>:<<>>>@@@@@@@A@@??<8::<AA;?;?@@@ABA@@;@@ABB5A;A;??AAA.AA555(//8///;9:=:=EDD/AAA@@<@:;;7;?A???@=@<>>@AAA8==A=B?::787>=?>>===>>BAA<>>>A==:>>?>>>9>?>>
@ATNG8:02990:04314
GATGGTAGTGTCATATGAGAGTGTGTACTCATTCGTTTCGGAAGAGACAGGTACGTTAATAGTTAATAGCGTACTTCTTTTTCTTGCTTTCGTGGTATTCTTGCTAGTTACACTAGCCATCCTTACTGCGCTTCGATTGTGTGCGTACTGCTGCAATATTGTTAACGTGAGTCTTGTAAAACCTTCTTTTACGTTTACTCTCGTGTTAAAAATCTGAATTCTTCTAGAGTTCCTGATCTTCTGGTCTACTACACTGTACTCTACCATCGTCCGACTAAAGTCT
+
////)//79;;;;><<<<=AA<@??955;<<=8<==?6==<;7@;B>CAA?@A@BA>@:>>00+0*/>:>=BBBB:;;;;;);>:<8<<5::;?:==@:>C?AABDDG@CCBBCCCC?BCC@C?ECCCCBBC?BBCC>BACBAA@CDBCBCCBBB@CBB?CD@D?ABCCCCCDC>@;;;;.;=A>;;;;.;AABD;;;BBBBCAA@5;;;;*;A@;:6:?BB@CCCCBCB@C@CCCBBB?AAB@CCBCFDECBBBCCCCCCCBB?B?@@BDADCAAAC<CCBB
@ATNG8:02960:04403
GATGGTAGGAGACACGTCGCACACGTACTCATTCGTTTCGGAAGAGACAGGTACGTTAATAGTTAATAGCGTACTTCTTTTTCTTAGCTTTCGTGGTATTCTTGCTAGTTACACTAGCCATCCTTACTGCGCTTCGATTGTGTGCGTACTGCTGCAATATTGTTAACGTGAGTCTTGTAAAAACCTTCTTTTTACGTTTACTCTCGTGTTAAAAATCTGAATTCTTCTAGAGTTCCTGATCTTCTGGGTGCGCTACAGTCTCTCTACCATGACGAATAGAAGTCT
+
<<CC?CBC@CBBBCCCCBBCBBBABBCDCEBA@ACCC?BC@C@BBABCCC@CCBBC>B>ABFC@C?BBBBBBBAA@00///$0>)//333-3@?:7;==8CC>999B@@====>>>@@<@AA<A<AA?=>===<>>>>:>AAB???A>>>B<<;;;5;;=8=?<A<@@>=>=@==4988888(88<888777(/6666,3-----688;38978'5777:5:4<<4<???===<?:>>A;:;---77.,,-337<==>>>?>>>@BB<@@?===@7=6675:769
@ATNG8:02968:04407
GATGGTAGTGCGTGAGAGAGAGACCCAGAAGATCAGGAACTCTAGAAGAATTCAGATTTTTAACACGAGAGTAAACGTAAAAAGAAGGTTTTACAAGACTCACGTTAACAATATTGCAGCAGTACGCACACAATCGAAGCGCAGTAAGGATGGCTAGTGTAACTAGCAAGAATACCACGAAAGCAAGAAAAAGAAGTACGCTATTAACTATTAACGTACCTGTCTCTTCCGAAACGAATGAGTACACACTCTCATATGACACTCCATCGTCCGACTAAAGT
+
:55=8<ACCEBCBECCCCCCCB9994;BA?CCGBAA>A?@AAAAAA=@A?B?BBBBBDCD1B@BBBABABBBBB=?:;;;;;*;A@B5;;;*:BD@BBBCDEEC@>@@CE@A@A>AACCCCCECBBBCCBBB?BCBB<@@BB@@@A=A?C@@>ABBBBBBA?AACAA@?BB?ABB>AAB@?3;;;5;===>/=A=@766?AAAB7:7;??A<?<?AC@@=@C???BB@B?BCC>CBB?BBBBBBBBBBB@@@AAA>>BAAAABB?BBBBCB@BBBBCC>CB
@ATNG8:02998:04421
GATGGTAGGTGCACATGAGTGTATCCACGAAGATCAGGAACTCTAGAAGAATTCAGATTTTTAACACGAGAGTAAACGTAAAAAGAAGGTTTTACAAGACTCACGTTAACAATATTGCAGCAGTACACACACAATCGAAGCGCAGTAAGGATGGCTAGTGTAACTAGCAAGAATACCACGAAAGCAAGAAAAAAGAAGTACGCTATTAACTATTAACGTACCTGTCTCTTCCGAAACGAATGAGTACCTCTCAGACGCTCGTCCTACCATCGTCCGACTAAAGTCT
+
4444.444.5===>>;;;=;;940/)----0--/79<3;7;>==@9:69C>B?BCCBBBBB2B?CCCCCCCBCCC=A@@@@?@0@A>B@CCC;CDC?BAACCBB@@<@>BC>B@?<@BC@BACCCCCCCBBBB?BBBB>BBBA@@@B>B=A9969BCCCCCB@BBBBBB@BB?BAA9<?999+:==9>@@@AA(@A==868?>?@B<@<@@??<?<?@BCB@CCBBCCC?B?BBB=BBC?CBBA@BB>@B@ACBBBAA;>=@@<@@@=>>>ABB?BBBBBC>B@??
@ATNG8:03003:04407
GATGGTAGTGCGTGAGAGAGAGACCCAGAAGATCAGGAACTCTAGAAGAATTCAGATTTTTAACACGAGAGTAAACGTAAAAAGAAGGTTTTACAAGACTCACGTTAACAATATTGCAGCAGTACGCACACAATCGAAGCGCAGTAAGGATGGCTAGTGTAACTAGCAAGAATACCACGAAAGCAAGAAAAAGAAGTACGCTATTAACTATTAACGTACCTGTCTCTTCCGAAACGAATGAGTACTACTCTCATATGACACTACCATCGTCCGACTAAAGTCT
+
////)/99<BBAAACICCBCBB;;;49>@9@C>6657<7;::::5:7996;<9:8=<<;<+=7ABBBBCAC999,9<A@@@>*=><B5;::*9@A=BBABDFDDC?C?BB?BCC<??BBBCCCCBCCCBAAC?CBBB=>>?????A?B@CAA?ACCCBABC?AAAAAB@BB>BBA<>?9:927;>;ABAAA/AD>@877===:;7:<@AAA;A;@@BBB?B@@?BAA9?<=??:ABB@BBBBBBBBBBCDAAABBD??@AA::;<@??@BB?ABB???9@@@A
@ATNG8:03019:03867
GATGTAGGTGCCATGAGTGTATCCAGAAGATCAGGAACTCTAGAAGAATTCAGATTTTAACACGAGAGTAAACGTAAAAGAAGGTTTTACAAGACTCACGTTAACAATATTGCAGCAGTACGCACACAATCGAAGCGCAGTAAGGATGGCTAGTGTAACTAGCAAGAATACCACGAAAGCAAAGAAAAAGAAGTACGCTATTAACTATTAACGTACCTGTCTCTTCCGAAACGAATGAGTACGATGAGATCTCGTGTGCTACCATCGTCCGACTAAAGTCT
+
877///4.4994;6;=>??==;;7;==:<<?A::5:299=>=<?173/71;;;?===/949;9773>;955.555555+..(.(...&.6949977;>>>A:>:==;>=<6:;>>>@A>>>A==;///597776?>@B???@8;56;9)----59571777955.350./.(.9---'....'.6666)7826778==>??;?;??>>:==BB====@@?::9939*//;666<=BD>>>?;;::AB??>>;;;;;;:::<<5:877AA;@755>>79953
@ATNG8:03055:03863
GATGGTAGATACTCGCTGATACACCCAGAAGATCAGGAACTCTAGAAGAATTCAGATTTTTAACACGAGAGTAAACGTAAAAAGAAGGTTTTACAAGACTCACGTTAACAATATTGCAGCAGTACGCACACAATCGAAGCGCAGTAAGGATGGCTAGTGTAACTAGCAAGAATACCACGAAAGCAAGAAAAAGAAGTACGCTATTAACTATTAACGTACCTGTCTCTTCCGAAACGAATGAGTACGAGAGACACACGTGTCTACATCGTCCGACTAAAGTCT
+
ABBC@CDC@@ACB<9;BBBBBACDC?CBA?AAAB??=??BBCACBB?BC>B?AAA@AEDD3B?BD=AABBB@@@4==:;;;;*;A>B5;;<*:@>=@BBDDGCCD=@>@@=@@A=ABAABCCCDBBBCDCCB?BBBB>BBCBBBBB>C@CAA?ACAAAAAB?BBB???>AA=???<??EED;;;;5::9::+:=9>;;:@@?==:=<===@6:5:=AAB?BBBBCCC=@>?BE>CCD?CBABCBBAAAADBBAAAAA>>>AAAAAA==AC@CABA@@:@@@A
@ATNG8:03026:03890
GATGGTAGTGTCAGTGCGCGTCGTCCAGAAGATCAGGAACTCTAGAAGAATTCAGATTTTTAACACGAGAGTAAACGTAAAAAGAAGGTTTTACAAGACTCACGTTAACTATATTGCAGCAGTACGCACACAATCGAAGCGCAGTAAGGATGGCTAGTGTAACTAGCAAGAATACCACGAAAGCAAGAAAAAGAAGTACGCTATTAACTATTAACGTACCTGTCTCTTCCGAAACGAATGAGTACACACTCTCATATGACACATCGTCCGACTAAAGTCT
+
:95<9<DCCBBBBBCCC6;6>>>BB?BA@=@BBBBC@C@CBBBDDC?AA<?<?@BBBDCC3B?BBBBBBBB@@@9@@@@AAA,AB>B5;;<*;@A;@BBB???AA?B?BBBCCC?BBCDBBBBBBBBBBCBB?>>;B<>>AA>>>>:@?BAA==A>888??:>>>@AA=@?<>>>:>>??>4>8818::::+795:///==AAA<@8;;?B=A=?>AA@@DCBCBBB?B?BBB>BAA?CBBBBBBBBBBAAA>==@@CCBBBBB???D?@>@:992:BAB
@ATNG8:03007:03970
GATGGTAGTCTCAGATAGTCTATAGTACTCATTCGTTTCGGAAGAGACAGGTACGTTAATAGTTAATAGCGTACTTCTTTTTCTTGCTTTCGTGGTATTCTTGCTAGTTACACTAGCCATCCTTACTGCGCTTCGATTGTGTGCGTACTGCTGCAATATTGTTAACGTGAGTCTTGTAAAACCTTCTTTTTACGTTTACTCTCGTGTTAAAAATCTGAATTCTTCTAGAGTTCCTGATCTTCTGGGTCTCTCTCTCACGCACTACCATCGTCCGACTAAAGTCT
+
/9//)/7;@B;66<;;;<;;;;;;;;?>=;;<7:;;?7>>9>8665;;>@8<AB@A>>6<:00,0)0/;><<><<655===+;?<?<==5::;<7<<<5<<0555@<@<;@CBAABA@BBEAE@DCA@AA@A>B@<;6;BAACBBBB@@@@@?AB?AAA@CC=A=?:;:@>>@B>@A@AB4?9?;99:9:(;9999.9@BAA@@@@B2:9:9*9::9?<?=CC@ABABBBB?A=???B@?<?BCC=BBBBBB@@@ABCB@@@@@A?AAAAA@=AA???D>CCAA
@ATNG8:03010:03989
GATGGTAGTGTCAGTGCGCGTCGTCCAGAAGATCAGGAACTCTAGAAGAATTCAGATTTTTAACACGAGAGTAAACGTAAAAAGAAGGTTTTACAAGACTCACGTTAACAATATTGCAGCAGTACGCACACAATCGAAGCGCAGTAAGGATGGCTAGTGTAACTAGCAAGAATACCACGAAAGCAAGAAAAAGAAGTACGCTATTAACTATTAACGTACCTGTCTCTTCCGAAACGAATGAGTACTATAGACTATCTGAGACTGCCAAGGCACACAGGGGATAG
+
:69@:=>>CCCDCCCCBCCCBBBAA?BCC?B@??@@=@@BBCBCCC=@@?C>BBBBBBBB3B?BBCABBCCBBB<99;CCBB5CE@B7;;;6;BB?CCCCCBA@@=@?AC?BBB?BFBBBCCCCDBBBCCCC@C@???BBBBBAAC?C@C::::BAABADD?BBBBAA=AC??>??BBB@>6=;;5;??@@/@A;>;;;??@BA<B;@@@@;@<AACCB?BBBBAAB>A>ABB>BBB@BBBBAABA>>>AAA;;:AAAAAAA???;?=A=ABB???CEE:B?@@
@ATNG8:03013:03983
GATGGTAGCTCTGCTCTGACTCTCGTACTCATTCGTTTCGGAAGAGACAGGTACGTTAGTTAATAGCGTACTTCTTTTTCTTGCTTTCGTGGTATTCTTGCTAGTTACACTAGCCATCCTTACTGCGCTTCGATTGTGTGCGTACTGCTGCAATATTGTTAACGTGAGTCTTGTAAAACCTTCTTTTTACGTTTACTCTCGTGTTAAAAATCTGAATTCTTCTAGAGTTCCTGATCTTCTGGGTCTACGCTCGTCGCGCTACCATCGTCCGACTAAAGTCT
+
444939:<ABB>BAACECAAB?;;>@?>@A:979>>>7=A?B@CCCCCCC@DCCBB?CCDAE@CBCCCCDED?>?@@@0=B>@9893:BBBAFBB?BA;@@@A@?<ABAABBBB?BAA?C@BBBA@@@@<>@<=:>C???AA???A@<<<<<5:;>=BB<A=BA?>>>A==7=;;;;1;:@:=>EED.::666.777///>:6;7;EEE/B<;;=5;5::3;;;;=>><?<?AA;;;7;;?A9@B?776666::66:===??<?@@>>>:==?===8=;;;
@ATNG8:03018:03976
GATGGTAGCTCTGCTCTGACTCTCGTACTCATTGTTTCGGAAGAGACAGGTACGTTAATAGTTAATAGCGTACTTCTTTTTCTTGCTTTCGTGGTATTCTTGCTAGTTACACTAGCCATCCTTACTGCGCTTCGATTGTGTGCGTACTGCTGCAATATTGTTAACGTGAGTCTTGTAAAACCTTCTTTTTACGTTTACTCTCGTGTTAAAAATCTGAATTCTTCTAGAGTTCCTGATCTTCTGGGTGCGCTACAGTCTCTCTACCATCGTCCGACTAAAAGTCT
+
;56>:>CCDDCBBBBCCCCBCCBCDCCCBBCC>AAA;AA?A@BBBBBBB@BCBBB?B?BB>>>?@DBBBBBCBC?BAABA/??<@;:;6;CBB?AAB@CC=:8<A??<?>>>@AAA;A>>:><?@>@@@@@=AA>>8=<>><;=<>@A????<;66773:A8?=???@AAADD5::AAA5A=A;?>>>>.=@8880787///;89<<@@@@/@BDBB=B===:>@@D===;?9=>>>>><A@@@9:::??@?@?AAAABBA===6;666>=7>@=6666-699/
@ATNG8:03028:03952
GATGGTAGTGTCATATGAGAGTGTGTACTCATTCGTTTCGGAAGAGACAGGTACGTTAATAGTTAATAGCGTACTTCTTTTTCTTGTCTTTCGTGGTATTCTTGCTAGTTACACTAGCCATCCTTACTGCGCTTCGATTGTGTGCGTACTGCTGCAATATTGTTAACGTGAGTCTTGTAAAACCTTCTTTTTACGTTTACTCTCGTGTTAAAAATCTGAATTCTTCTAGAGTTCCTGATCTTCTGGTATACACACTCGCTCGCTACCATCGTCCGACTAAAGTCT
+
4444.4::AAAB>??CCCCCA?@@A@>:@CCB?CCCD>CC=A?BBB@CDDACBCCB@D@DDAA>@=@ABCCCCBC?@<<<<,<;6000@>8=:<;044:6:?<>>==@BAGIHCCCBB@BBB@B?CCDCCCCC?BBCC?@@CCCCCCCBBBCCBBB@CCC@DD?B@BBAAABBCC?CCCCC9B?B>@@CCC5CAA@B<B@??BBBBBA<BABA0ABBBEACACC@CCCCC@@?@@CBBBCC?BAC>CBCCBCCCBDCCCCBBBBBB?ADCACD?CCCCBC=CCBB
@ATNG8:03028:03989
GATGGTAGCGAGCGAGTGTGTATACCAGAAGATCAGGAAACTCTAGAAGAATTCAAGATTTTTTTAAACACGAGGGGTAAAACGTAAAAAAAGAAAGGTTTTTACAAAGACTCACGTTTAACAATATTGCAGCAGTACGCACACAAATCGAAAGCGCAGTAAGGATGGCTAGTGTAACTAGCAAGAATACCACGAAAGCAAGAAAAAAGAAGTACGCTATTAACTATTAACGTACCTGTCTCTTCCGAAACGAATGAGTACCTCTCAGACGCTCGTCCTACCATCGTCCGACTAAAGTCT
+
4444.499?A@BABB@@ABBCB;998@::;;:8:::.33(33998883/-(-3--(/7799999"95)5<<;5444&4444&9>:555555"555)5.5555$4444)4449<<<///(/1/0+///(/8::=BBBDCCCA@?999.9@999+9>>==>00*/69;B9BBBBBCAA?BEEEA@:;;7///166/77)277778:::9%7=9>688AAA?@:=:==?@6;7;>AAA?ABAAACC?B????8?::4:BBBB>>=;;;???@@@B888==<A@@<@===:949@@@@@:@A??
@ATNG8:03034:03959
GATGGTAGCGAGCGAGTGTGTATACCAGAAGATCAGGAACTCTAGAAGAATTCAGATTTTTAACACGAGAGTAAACGTAAAAAGAAGGTTTTACAAGACTCACGTTAACAATATTGCAGCAGTACGCACACAATCGAAGCGCAGTAAGGATGGCTAGTGTAACTAGCAAGAATACCACGAAAGCAAGAAAAAGAAGTACGCTATTAACTATTAACGTACCTGTCTCTTCCGAAACGAATGAGTACTATGTAGAGCTCTATACTACCATCGTCCGACTAAAAGTCT
+
49995<=ACBC;;;BBBA?@BB@;;05==9==::77)/)/9997888=;6<;33555555$59=BBBCDCDCCC=AC;;;;;*;B=B5;;;*;;;8;@<<>AC;<<:@EE?BBD?BBAABBBBEDCBCBCCC?CCCC?BBBBBBBB?B@C:;;;CCCCCCC?BBBBBB?BB@?>>>>>@@?8??=9===??.>B?@<;;BBB@@<@:<<AB3506>CBA@BBA@@BB@D?BBB>BCB?BBBBCBB>>>CCCCBBBBB@@BA?::;<@@@???6;986667);;;:
@ATNG8:03033:04038
GATGGTAGATACTCGCTGAACACCCAGAAGATCAGGAAACTCTAGAAGAATTCATATTTTTAACACGAGAGTAAATGTAAAAAGAAGGTTTTACAAGACTCACGTTAACAATATTGCAGCAGTACGCACACAATCGAAGCGCAGTAAGGATGGCTAGTGTAACTAGCAAGAATACCACGAAAGCAAGAAAAAGAAGTACGCTATTAACTATTAACGTACCTGTCTCTTCCGAAACGAATGAGTACCTCTCAGACGCTCGTCCTACCATCGTTCGGTCAGAGTCT
+
@A@D?BABBBBIHHBBABB@A@CK@CCC@CCCCCCACC>CBBBBBD?BA?C?BB@?ABBB3B@BBABBBCJCBC=;;;@AAB2BB?B5;;;.;@B?@@;;9????;?=??:?@@:??AABBDBCCCBCBBCC?CCCC?BBBCCBBA>B@CCD?ABBBBBBB?BBBBBB@BD?888@CB?;:3;<=:98888(/959///==@@?<@=BB@@:=:==ACB@CBBCCBC?B?BBB>BBB@BBBBBBB?B@@FAA@;;;>>>BA:>;;5;==@B?BB?BAABCCCBB
@ATNG8:03020:04041
GATGGTAGAGAGAGCTCTCTCATCGTACTCATTCGTTTCGGAAGAGACAGGTACGTTAATAGTTAATAGCGTACTTCTTTTTCTTGCTTTCGTGGTATTTCTTGCTTAGTTACACTAGCCATCCTTACTGCGCTTCGATTGTGTGCGTACTGCTGCAATATTGTTAACGTGAGTCTTGTAAAACCTTCTTTTTACGTTTACTCTCGTGTTAAAAATCTTGAATTCTTCTAGAGTTCCTGATCTTCTGGATACACTCATGTGCACCTACCATCGTCCGACTAAAGTCT
+
///939:;ACBBAA?;;;<<<?@=>?<<<CCC@BBBA<AA=A?BAAAB@?6;9?@@=@=@@@@6A7;@BBCBB==7<=?>>+88559991>=@?5:/--(--(---0555069888::::8::<@<@@B;;;>?<AB@@7;;>>==>@>??AA>::@5///9::5:7===@>>>BC<>>>BA5A1818=<<=+=>===8===>@AA???9====+=8818A=A<@@<@BB<;;>=C=@??A@@<??A;@??::;???AA===DD:==B=>>>@@A=B>>===6;;;/
@ATNG8:03055:04049
GATGGTAGCTATACGTATATCTATGTACTCATTCGTTTCGGAAGAGACAGGTACGTTAATTAGTTAATAGCGTACTTCTTTTTCTTAGCTTTCTGTCGGTATTCTTGCTAGTTTACACTAGCCATCCTTACTGCGCTTCGATTTGTGCGTACTGCTGCAATATTGTTAACGTGAGTCTTGTAAAACCTTCTTTTACGTTTAACTCTTCGTGTTAAAATCTGAATTCTTACTAGAGTTCCTGATACTTCTGGATAGCGACGCGATATACTACCATCGTCCGACCTAAAGTCT
+
445<8=>:;9=C;99>>======656><555515<><465055444:<::58:>=>2>6<-84;6:6;<@?@443;687877'7<89?322'2772222665266)/.....3,233...33.3::;A:8:;:;:;=7<:666,5<;:888899;97;73955559:>:>@@>><@<<377;9;-:6=48888)59::9-5/5;55,2;;<<1777.7778>7<7<=///=><;>A=B=A==///947792://...32225556685558283335535..(.35.555;
@ATNG8:03031:04206
GATGGTAGTGTGTCTCTGAGAGTAGTACTCATTCGTTTCGGAAGAGACAGGTACGTTAATAGTTAATAGCGTACTTCTTTTTCTTGCTTTCGTGGTATTCTTGCTAGTTACACTAGCCATCCTTACTGCGCTTCGATTGTGTGCGTACTGCTGCAATATTGTTAACGTGAGTCTTGTAAAACCTTCTTTTTACGTTTACTCTCGTGTTAAAAATCTGAATTCTTCTAGAGTTCCTGATCTTCTGGGTCTACGCTCGTCGCGCTACCATCGTCATCCAGAAGTCT
+
9;<B@BECCCCCCCBBBDCCCCCAAACDBBBB>B@@@=AC@C?CABBDDE?EEBBB?C?C@@@?D@DCCCBBBDD?CBBCC1CD?BBCD<@@CC?CDD@BB>@?@BAB@BBBBBCCC@CCC?C?BBBCCCCB?BDEE?C@@@BBBBABCCDC@AA>ABB?BD@C>?ABBCCCCE=A:999-9;@;@@@@B5BCCCD=CCDFFDDBBA=AA@A2AAABC@B@BD?DBBCBBC?C?BBB????BBDD>CBBBBBCCCBBAA@@@BBB>BAAABBDCC?BBD@CCCC
@ATNG8:03007:04250
GATGGTAGGCGACAGTACATACGCGCCAGAAGATCAGGAACTCATAGAAGAATTACAGATTTTTTAACACGGAGAGTAAACGTAAAAAGAAGGTTTTACAAGACTCACGTTAACAATATTGCAGCAGTACGCACACATTCGAAGCGCAGTAAGGATGGCTAGTGTAACTAGCAAGAATACCACGAAATCAAGAAAAAGAAGTACGCTATTAACTATTAACGTACCTGTCTCTTCCGAAACGAATGAGTACGATGAGATCTCGTGTGCTACCATCGTCCGACTTAAGTCT
+
,---(-/:.45=9555559999;;;;8<><955////)/)/////<<;6//)/)//89;;;;;;%6169//(/88668=6;:<=<<<+<=>B7BDD9DCC?99:???ABA?F?@@;?8838??BAA@CBBBBBBB>>??BBB?AAA@>=::398<9928??>@?>>8>>@99;3;@8==A588AAA9A:;477766'25+57;>??:7;*/)/...).+.?CBB?BCBBA@B?A=AAA9A:95::9>@A@@A:::BBBBB:88<9///<<498>=>>;>;;;)/*0>>=
@ATNG8:03040:04267
GATGGTAGTATCTGTCTACGAGACCAGAAGATCAGGAACTCTAGAAGAATTCAGATTTTTAACACGAGAGTAAACGTAAAAGAAGGTTTTACAAGACTCACGTTAACAATATTGCAGCAGTACGCACACAATCGAAGCGCAGTAAGGATGGCTAGTGTAACTAGCAAGATTACCACGAAAGCAAGAAAAAGAAGTACGCTATTAACTATTAACGTACCTGTCTCTTCCGAAACGAATGAGTACACACTCTCATATGACACTAATCGTCCGACTAAAGTCT
+
;;<E@CCBCCBCCCCBBBCCBDCC?B@@=@AAA@@=A=@@BBBBB?BB?C@A@?89998(9?@BBBBCCAAA@8>>;;;;.5B7@.999'9;;6<;@@BCBBB@B?BB@BCD?BB@ABCCCCCBBBBBBB?CCCC<??ABAABB>B?C?@>?BBBBACC?CAAABB@BB@:<>?BAB>D8=;;8<FBBB/AA<@888=>BDC=C<ABBB:=:>ACBB?BBCCCCD?A?BBD>BBB>AABCCCBBBA@???;;;AEDBBBBBB>ABAAB?AABAAA=AFCB
@ATNG8:03017:04314
GATGGTAGTGTGTCTCTGAGAGTAGTACTCATTCGTTTCGGAAGAGACAGGTACGTTAATAGTTAATAGCGTACTTCTTTTTCTTGCTTTCGTGGTATTCTTGCTAGTTACACTAGCCATCCTTACTGCGCTTCGATTGTGTGCGTACTGCTGCAATATTGTTAACGTGAGTCTTGTAAAACCTTCTTTTTACGTTTACTCTCGTGTTAATAATCTGAATTCTTCTAGAGTTCCTGATCTTCTGGCTCTCGTAGACAGATACTACCATCGTCCGACTAAAGTCT
+
444439<>BBBBB@969@;>@A;:;C@@@B;:4:BAA<BB@C@CCCCCCDACEBBB@C@CDDC?D@CCCCCCDCC?@?>>>0>A?CCCD<BBCC@BAC@CE@CBBCCD@CBCCCDCC@CBC?B?CCCCBBBB>??CC?CBBBCBBBCBBACAABB?CBB?BC?B=AADDCCCBB=B>>==3?9?9:::::*:AABD>CBCCCCBAAB?C?@@?ACDDC@C?BA@CCBBBBB?B?BBBBBC>C=@>@BAACEBABCBBCCCCCBAC?BBAAAD?CBBBBB=BFCC
@ATNG8:03046:04304
GATGGTAGATACTCGCTGATACACCCAGAAGATCAGGAACTCTAGAAGAATTCAGATTTTTAACACGAGAGTAAACGTAAAAAGAAGGTTTTACAAGACTCACGTTAACAATATTGCAGCAGTACGCACACAATCGAAGCGCAGTAAGGATGGCTAGTGTAACTAGCAAGAATACCACGAAAGCAAGAAAAAAGAAGTACGCTATTAACTATTAACGTACCTGTCTCTTCCGAAAACGAATGAGTAATATAGACTATCTGAGACTACCATCGTATCTCAGGAGTCT
+
:;;C<<@<@@?BBCAAA==>>::4:14455;<@;:9>A>AA@:99>;>@3:39@@@@CCC+848858<BB>>>>799A@AAA,@@=@9AAA9BCC@CCBCCBBAA?A>AA=AAD>AABBCCGCDDBBBC<;;?BB??>@DCCCABB?B@A::8:AAAACCC@CBCBBB@CB?BB@>@:999.752-557787%7==:;8;A?<=<6755=;;,6.6>@@?@DCBABBA<?:99::+:@@;@A999?;<<>=>@<=9;<;;:;>>>::5:AAABBBBBBCB?BEEBB
@ATNG8:03006:04416
GATGGTAGCACGAGTCACTCATATCCAGAAGATCAGGAACTCTAGAAGAATTCAGATTTTTAACACGAGAGTAAACGTAAAAAGAAGGTTTTACAAGACTCACGTTAACAATATTGCAGCAGTACGCACACAATCGAAGCGCAGTAAGGATGGCTAGTGTAACTAGCAAGAATACCACGAAAGCAAGTAAAAGAAGTACGCTATTAACTATTAACGTACCTGTCTCTTCCGAAACGAATGAGTACGATGAGAGAGCTCTCTCTACCATCGTCCGACTAAAGTCT
+
///:7;:;ACCC>CCBB;666666A8<<B<;>@@::799B@B996C7;:5>5885<<BAB1@9?@?=;;>=;==7>@@<===+;=49.559'9@<=<BBCBBAAA>A>A@=@??=?BBBCCCCCCBCBBBBC?BBBA>???@??994;?B@?=@ECCCCBB?BBBAAA?AA>BBB?BBAAB8===8=>>??5>>:>===?A@@@<@<@>>>;>;>;A@C@AAAFBBB9:9:AD=AAA>ABBBCBBBB>??AAB???E<;;??;;;=@@>??B=BC=888-9>?>
@ATNG8:03025:04411
GATGGTAGCTCGCTGATGATATCTCCAGAAGATCAGGAACTCTAGAAGAATTCAGATTTTTAACACGAGAGTAAACGTAAAAGAAGGTTTTACAAGACTCACGTTAACAATATTGCAGCAGTACGCACACAATCGAAGCGCAGTAAGGATGGCTAGTGTAACTAGCAAGAATACCACGAAAGCAAGAAAAAGAAGTACGCTATTAACTATTAACGTACCTGTCTCTTCCGAAACGAATGAGTACTACTCTCAGAGACACACTACCATCGATGGATCTGAGTCT
+
9<;CADDBBBCCDCCCCCBBBBDCD@CCC?CCDD998:@CCCCCC?=AC>C=@@BBBBBB3B?BAAABCCAABB;>?;:;;6;C@C>CCB<BED@CBBBCBBBB?B??><?BC@BB@ABCCCCBDBCBBBB@B@?@<????@@@@=A?BCC?BCCCBBBC?BBCAAA?CD>>>>=@@===7=;;7;EFDD/@@=B887AAADC=A=A@?A<A;>@BCC?CBBBCCC9879BD>BAA?ABBDCBA@@CCCCCCCA@@@A?>?@AA=AAA?>>B?BCBBBBBBBC
@ATNG8:03033:04400
GATGGTAGTCTCAGATAGTCTATAGTACTCATTCGTTTCGGAAGAGACAGGTACGTTAATAGTTAATAGCGTACTTCTTTTTCTTGCTTTCGTGGTATCCTTGCTAGTTACACTAGCCATCCTTACTGCGCTTCGATTGTGTGCGTACTGCTGCAATATTGTTAACGTGAGTCTTGTAAAACCTTCTTTTTACGTTTACTCTCGTGTTAAAAATCTGAATTCTTCTAGAGTTCCTGATCTTCTGGAGATATCATCAGCGAGCTACCATCGTCCGACTAAAGTCT
+
545=7;;=@<;;666<:<556<><<<==:9440456>4>=7;7;;9:<:904>?>@=?9ABBB7:6:CA=<<<::.33333$3<6=9<=43466165==9>:;<?BBC@DCCDDCBB@BFE?C?CCCBBDCC>@ABC@CCBBBFCCE:::@??AB?BBB>AA>A>@?@ABAGCH@BCFFF=IAI?BAAA@,@BCCA8@<;;;;A@@@=AAAA2A@@@C@C@BD@BABBAAB?C?CCECDD>ABC@CCBBBCCBABBBBCBBBCBC?B@@?AD?BBBBBA=BCBB
@ATNG8:03044:04402
GATTAGAGAGACTGTAGCGCACCCAGAAGATCAGGAACTCTAGAAGAATTCAGATTTTTAACACGAGAGTAAACGTAAAATGAAGGTTTTACAAGACTCACGTTAACAATATTGCAGCAGTACGCACACAATCGAAGCGCAGTAAGGATGGCTAGTGTAACTAGCAAGAATACCACGAAAGCAAGAAAAAGAAGTACGCTATTAACTATTAACGTACCTGTCTCTTCCGAAACGAATGAGTACAGAGAGTACGATATGTCTACCATCGTCCGACTAAAGTCT
+
444:696CDBBBCB?>CB@@BBB=BCD@CCC@@A=@?ABB???A?@A?C?AA>>=DDD3C?BBAAA::8>==5;7559;+9=>5;7;==0>?GABBADCCCBB@CBCCACCB>BBBBCCBBDDCCBCBBB@DBBB?BBBBCBAA<?=?997:BAABADC>AACCBB?BB?AAA?@?;::/855/6>?@@/@A;;988?>>@@=@<@BBD;?;@ACBB@BCBBBCB?C>@??9?BB=AAACBBBBBBBBEBBAAABBB@>==??9====>@=A@?888-8::;
@ATNG8:03042:04466
GATGGTAGACATATCGTACTCTCTGTACTCATTCGTTTCGGAAGAGACAGGTACGTTAATAGTTAATAGCGTACTTTCTTTTTCTTGCTTTCGTTGGTATTTCTTGCTAGTTACACTAGCCATCCTTACTGCGCTTCGATTGTGTGCGTACTGCTGCAATATTGTTAACGTGAGTCTTGTAAAACCTTCTTTTTACGTTTACTCTCGTGTTAAAAATCTGAATTCTTCTAGAGTTCCTGATCTTCTGGGTCTACGCTCGTCGCGCTACCATCGTCCGACTAAAGTCT
+
954:7<<<BBBCB>B666<955;?C@BABAAA<A?A?9>C=@<A=<<;=B8=BBBB?C?BAAC@C?BBBB>;6222'22222$2939887'537,75;225'25+25589>5>A>>>?@@<@@@=D;??A>>=>>=BBBA9==B>?????@@AA??=>:;;;<>>=B;@?BBBBB>><>=>EK;E9=8=ADDD/AA?@?1:9::::@@@A<@@@@/@@@BB=A:??=??>=>>><@<@A@@?@<???@:@?>>>@@A<=<>>>>?@@D<AA????<=:;;AB:B===
@ATNG8:03063:03866
GATGGTAGCTATACGTATATCTATGTACTCATTCGTTTCGGAAGAGACAGGTACGTTAATAGTTAATAGCGTACTTCTTTTTCTTGCTTTCGTGGTATTCTTGCTAGTTACACTAGCCATCCTTACTGCGCTTCGATTGTGTGCGTACTGCTGCAATATTGTTAACGTGAGTCTTGTAAAACCTTCTTTTTACGTTTACTCTCGTGTTAAAAATCTGAATTCTTCTAGAGTTCCTGATCTTCTGGATAGCGACGCGATATACTACCATCGTCCGACTAAAGTCT
+
944939<=;;;@=<<<>@@??;;665546:55.9=>=6=>8=:655<>??<?BA@A>B>AA?B>B@BBA<;;::?7@AA@A2@@9?988-2;9>183:69=8<?<;<?9;;9:@@@@=B=>:>=@==>868B<>?>>7;;??>?<==???>>>=<5:98;@A<?;?AA@@@AAB<AAAAA5@:>8=>=>>/>AAAC7??=?=AA>>><AAAA/A>>>>;><>>:=ACA:;:=D<AA???A;A?D;@@A>>>@@@@@@@@@CB>>><@>>>@B=BA???A9A@@@
@ATNG8:03071:03840
GATGGTAGATATATGCACGCTCTACCAGAAGATCAGGAACTCTAGAAGAATTCAGATTTTTAACACGAGAGTAAACGTAAAAGAAGGTTTACAAGACTCACGTAACAATATTGCAGCAGTACGCACACAATCGAAGCGCAGTAAGGATGGCTAGTGTAACTAGCAAGAATACCACGAAGCAAGAAAAGAAGTACGCTATTAAACTATTAAACGTACCTGTCTCTTCCGAAACGAATGAGTACGAGAGAGCACACGTGTCTACCATCGTTCGGTCAGAGTCT
+
@AAD@@@@CCB99<A@BBBBBC@?>9>9:04=<?;9135:9:333:49:7B7@@=;;;;;.;8@@>>><?<77;3:59444&4;49.55)555.55555/>00/6::3:=?<AAABBAAACCAAAA@@@<@@@@?CCCBBCCC@B?B;;8;AAAABBB>A@?@>?;><>BBB>A;88/375+25=@3===A688;:9>>078(89>@188,79BBC@C?;>8849=98??;@>>;?AA@>???<<<9<<??><722299922-58///)//3859656...
@ATNG8:03097:03917
GATGTAGACATATCGTACTCTCTGTACTCATTCGTTTCGGAAGAGACAGGTACGTTAATAGTTAATAGCGTACTTCTTTTTTCTTGCTTTCGTGGTATTCTTGCTAGTTACACTAGCCATCCTTACTGCGCTTCGATTGTGTGCGTACTGCTGCAATATTGTTAACGTGAGTCTTGTAAAACCTTCTTTTTACGTTTACTCTCGTGTTAAAAATCTGAATTCTTCTAGAGTTCCTGATCTTCTGGTGTCTGATCTGTATCACTACCATCGTCCGACTAAAGTCT
+
@BACCCCCCCDCBCCCDCBBBBBCEBBBCBA?ACCC<??<?=?BBBDAC>CC@@A@C?BCBB?B?BBAC@@><;9988787#2838888)5=>>:<8818=9;;;B>><>@@@@>>>9><<8<;AAAAA;;=;AA>>:<99;;;>?AAAA>>>>>9>>>;AA9=9=??>>@@?@;?????3>6:47////'-7222),,,,,,6979-5555$288883=2999=>>>97717,//;<??:==@<@==>>>>?B@@><<<>BB;;:=??@BB=@@>>>A9A:::
@ATNG8:03103:04063
GATGGTAGTGTCATATGAGAGTGTGTACTCATTCGTTTCGGAAGAGACAGGTACGTTAATAGTTAATAGCGTACTTCTTTTTCTTGCTTTCGTGGTATTCTTGCTAGTTACACTAGCCATCCTTACTGCGCTTCGATTGTGTGCGTACTGCTGCAATATTGTTAACGTGAGTCTTGTAAAACCTTCTTTTTACGTTTACTCTCGTGTTAAAAATCTGAATTCTTCTAGAGTTCCTGATCTTCTGGACGACGCGCACTGACACTACATCGTCCGACTAAAGTCT
+
;99?:@@CCBBBCCGCCBCBCCCCBAAABBBB?BBBB<BB?B@DCCCCCC?BCCCC?C?CCBB?B?CCBBBBBCC?BBDDD1AA?ABDD=BABD?CCD@CC@AAAFCC@BCECCCCB@DDD=A=BCCCCCCC@CBBB?BBBACCBCDCCCBBBBC=BCC?AB=B?BBCBBBCCCACCBBB6A<@?BBCCC1BDBBB=ACCCCCCCB@>@B@A1BABCCBD@BB=BCCDCA@<@@DDCBAA?AAFACDCBCCCCCC@@@CCCCFCCBBCCCC?CCBA@?<BAAB
@ATNG8:03094:04105
GATGGTAGCGCACACATAGATACAGTACTCATTCGTTTCGGTAAGAGACAGGTACGTTAATAGTTAATAGCGTACTTCTTTTCTTGTCTTTCTGTGGTATTCTTGCTAGTTACACTAGCCATCCTTACTGCGCTTCGATTGTGTGCGTACTGCTGCAATATTGTTAACGTGAGTCTTGTAAAACCTTCTTTTTACGTTTACTCTCGTGTTAAAAATCTGAATTCTTCTAGAGTTCCTGATCTTCTGGGTCTCTCTCTCACGCACTACCATCGTCCGACTAAAGTCT
+
9444.499ABB@@=BA@A@@D@@@;:<>>@>?8>979/9:)//)///::..*/9///7:17708144:@>::::::7;<>=1=C758>?=6?999?=ABB@BB>>>=AACACDDCDDCC@CBB@C@DCCCEBCC@CCDD?BCCCCCCCCCCCCBBBC?CCC@CC?B?ABBCCCCCC?B????4=:>;99999*9?@BF=BACCCCCCCC@CCCC5CCCCC@C@CC@DCCCBBB@B?BBBCCC?CBCC=CCCDCBBCCCBBBCCCCCC?BCCCCC?CCC?>>8@BAB
@ATNG8:03058:04206
GATGGTAGTCTCTGATAGTCTATAGTACTCATCGTTTCGGAAGAGACAGGTACGTTAATAGTTAATAGCGTACTTCTTTTTCTTGCTTTCGTGGTATTCTTGCTAGTTACACTAGCCATCCTTACTGCGCTTCGATTGTGTGCGTACTGCTGCAATATTGTTAACGTGAGTCTTGTAAAACCTTCTTTTTACGTTTACTCTCGTGTTAAAAATCTGAATTCTTCTAGAGTTCCTGATCTTCTGGGATGTGTGCGCAGTGCCTACCATCGTCCGACTAAAGTCT
+
444;5:;CBDBBAA?CCCCCCIEGECCCBCCCBBCC>CDAD@BCBDGBB@BCCBB?B>A@??<@?BBBCBCBBA;9::99)9?4:9DF?BACF@FED@DC?@@@CAB@BCCDDDAA?ABC@D?BBCCAAAA?ABCC?BBCCCAAABBCCDBAAA>CCB>BB?B?CBCBBCCCCBDCCCC:B>A<;:999*9BBBD?BBCCCCCDCC@BBBB5BBABB?B?BC@CBABBBB>A=AAADBA>A?AA<@000AA@CCCCBBBC@CCC?CCAABCADCBBBC=CBBB
@ATNG8:03088:04234
GATTATCATGTGTATCTCCAGAAGATCAGGAACTCTAGAAGAATTCAGATTTTTAACACGAGAGTAAACGTAAAAAGAAGGTTTTACAAGACTCACGTTTAACAATATTTGCAGCAGTACGCACACAATCGAAGCGCAGTAAGGATGGCTAGTGTAACTAGCAAGAATACCACGAAGCAAGAAAAGAAGTACGACTATTTAACTATTTAACGTACCTGTCTACTTCCGAAACGAATGAGTACTGTATCTATGTGTGCGCTACCATCGTCCGACTAAAGTCT
+
9440555=>>A<ACCCBB?B@@=AAA@9:3:29@A989?<<;/7/7?=@?BBB1B>B@@ABDBA>=D7==88888(8::=9>>?188=7;<68577555,57:=-5222'2=667;>>;<87755793///945;7>;;;@;?:>>A8=>@A;;:A<>@>?B>9==3;;;15755.58:75555'27.5537...3...'2272225'5+588994999755276;6978.5//(.33--....3777:22222288:;>8858=<=>A<>>9:9;19;;<
@ATNG8:03103:04261
GATGGTAGTACATGATAGACGACACCAGAAGATCAGGAACTCTAGAAGAATTCAGATTTTTAACACGAGAGTAAACGTAAAAAGAAGGTTTTACAAGACTCACGTTAACAATATTGCAGCAGTACGCACACAATCGAAGCGCAGTAAGGATGGCTAGTGTAACTAGCAAGAATACCACGAAAGCAAGAAAAAGAAGTACGCTATTAACTATTAACGTACCTGTCTCTTCCGAAACGAATGAGTACGTGTGCGACGTGTCTCCTAATCGTCCGACTAAAGTCT
+
ABCD@CBFDCBBCGEDDBBBBBBDCACBB@CCCBAA7;66?@==<A>??4928<556@@@+@?CBBBBBB=AAC<AA@@@@@,@A?B@CCC9BBB@CBBBBBB;;6;?A@>A??=@BBBCCCCCBCDBBCBA@B@@@?BBBCBDCC@CAC999;BCEEGCC?BCBBCB@BB?AAC?CBBBB=A:9399999(9A?AAA=>>>BA;@;@@@A<A=A@CBB@BCCCCCC?B?ABB<A??<?AABBCCCBA>???BABBBBAAA=@?=?===@388=>?C5=>;;
@ATNG8:03075:04386
GATGGTAGCAGACGTGACAGAGCGCCAGAAGATCAGGAACTCTAGAAGAATTCAGATTTTTAACACGAGAGTAAACGTAAAAAGAAGGTTTTACAAGACTCACGTTAACAATATTGCAGCAGTACGCACACAATCGAAGCGCAGTAAGGATGGCTAGTGTAACTAGCAAGAATACCACGAAAGCAAGAAAAAGAAGTACGCTATTAACTATTAACGTACCTGTCTCTTCCGAAACGAATGAGTACCTCTCAGACGCTCGTCCTACCATCGTCCGACTAAAGTCT
+
89:?:>DCCDCCCBCCCCCCBCCCC?BBB?CCBBBB?A=AABAAAB?BB@C?A@@DCCDC3C?BBBCBBBBBBA9<<;;;;;*;B>C5;;;6;BD@@A@CGCBCC@B@BB@@??>AACCCCCCBBCCBBCCB>@?@?<@A@@>>>@<A?CAA>ACBBBBBB?BBBBA@?CC?@@@3:8888*6::888888(8>:>888CCC>>:><@@@B<@;<<@@><?A???BB>A>ACD=B??<?BBBBBC?A==AAAAAAA>>>@@;@AB=BA<<@B@EBBA@@:A???
@ATNG8:03078:04350
GATGGTAGCATCATGCATATCTCACCAGAAGATCAGGAACTCTAGAATAATTCAGATTTTTAACACGAGAGTAAACGTAAAAAGAAGGTTTTACAAGACTCACGTTAACAATATTGCAGCAGTACGCACACAATCGAAGCGCAGTAAGGATGGCTAGTGTAACTAGCAAGAATACCACGAAAGCAAGAAAAAAGAAGTACGCTATTAACTATTAACGTACCTGTCTCTTCCGAAACGAATGAGTACGTGTGCGACGTGTCTCCTACCATCGTTCCTTCTGAGTCT
+
?@AB@CCCCBBCCAAACCDBABDBB?CBD?BBCABB@B=??BBBBB>BB>A>ABBBAAAA2C?BBAAAAAABBB<?=:::::.:C?C@CCC<CCC@CBBCDCC998:@AB?BBB?BBAABBCCFCCCCCCCC?CCCC?AABBBBAB>B@BAA>ADABBBAA?AAA@BB?@@9>>?8====?8?:99::::::&:><A879BACGD:?;?@AB;><>>BBD@CAAA@@?;@<?<=6=??:?AAABBBBCB::9=A>>?>>>>A<??A=A;;;B?B@C?CCCBB998
@ATNG8:03075:04450
GATGGTAGCTCTGCTCTGACTCTCGTACTCATTCGTTTCGGAAGAGACAGGTACGTTAATAGTTAATAGCGTACTTCTTTTTCTTGCTTTCGTGGTATTCTTGCTAGTTACACTAGCCATCCTTACTGCGCTTCGATTGTGTGCGTACTGCTGCAATATTGTTAACGTGAGTCTTGTAAAACCTTCTTTTTACGTTTACTCTCGTGTTAAAAATCTGAATTCTTCTAGAGTTCCTGATCTTCTGGGCTGCGCTGATATGCGCTACCATCGTCCGACTAAAGTCT
+
4444.5<=CCCBCCCCCAAAB@@<CBBBBA;:6:AAA=A@>@@BBCCCCD@BBBCB?B?BDDD?C?CCCCCBBBG@BCBBB3BC@BBCC=CABB:;;B?BB@BBACBC@CCDLDD@@>@BB?B?CCCB@@?B>@@AC?BBBCCBBBCAAACCCCC?CBB?BB?B@BBCCCCCCB=B:;;;.;5;>;;;;;*<CCCF>AACCBBC@@@5;;;;*;;;;A>A?BCACCCDDCC=A?CCCCBB?BABB<BBBBBCCCCCCCCCEBBBB?BCBBBC@BCCCCD>CAAA
@ATNG8:03087:04464
GATGGTAGCTCTGCTCTGACTCTCGTACTCATTCGTTTCGGAAGAGACAGGTACGTTAATAGTTAATAGCGTACTTCTTTTTCTTGCTTTCGTGGTATTCTTGCTAGTTACACTAGCCATCCTTACTGCGCTTCGATTGTGTGCGTACTGCTGCAATATTGTTAACGTGAGTCTTGTAAAACCTTCTTTTTACGTTTACTCTCGTGTTAAAAATCTGAATTCTTCTAGAGTTCCTGATCTTCTGGTGTCTGATCTGTATCACTACCATCGTCCGACTAAAGTCT
+
///<6<@CBBA@B@CCCABBBBCBD@@@BC@?=?BBC=BB@BADCCEBCC@BCBBB?B?BCCC@C?BCCCC@A@C@CGDFE3;;<:BCD?CCBC?CBIAID?BBBBCC@CBBBCCBB?AAA?C?CCBABBCB>??AA<@@AABBBBDCCAACCAC=@AA?AA>A>BABBCCECFADBBBB7@9?9??===0?DCCC>BACBBBC@AA5<<<<*<AACD>@=@D@ABABBBB?B?BCCCCC?CACACCBCCCDBCCCCCDD@??BB??A@@?A=AAAAAC=BA>>
@ATNG8:03112:03951
GATGTAGTATCTGCACACTCTGTCCAGAAGATCAGGAACTCTAGAAGAATTCAGATTTTTAACACGAGAGTAAACGTAAAAAGAAGGTTTTACAAGACTCACGTTAACAATATTGCAGCAGTACGCACACAATCGAAGCGCAGTAAGGATGGCTAGTGTAACTAGCAAGAATACCACGAAAGCAAGAAAAAGAAGTACGCTATTAACTATTAACGTACCTGTCTCTTCCGAAACGAATGAGTACTACTCTCAGAGACACACTACCTTCGTCCGACTAAAGTCT
+
@@ACDCCCCCCEEAABBBCCCCBB?BCD?BBBCCC?C?@AAABAA?AA>A=?@CBBBBB3B@DBB@BBBBAB@:?A=>@@@1@C@D5;;;6<BDACCCCDCCCC?A>AC@CBB>BBBABBCEDCCCCBBAC?CCCC?BBBBAAAB=B<B??=@BBBBBBC?BBAAAA?CC?>=>588@?>9=8807;:;;.=C;@888??@BD:=:>BBC:>:;;@BC?CCGGCAA<?=>AB>BCC?CCBBBBBBBBBCCC@A>AAAA??>AAD=A=BABB@BBB9994:AAA
@ATNG8:03113:03976
GATGGTAGCACACGAGATCTCATCGTACTCATTCGTTTCGGAAGAGACAGGTACGTTAATAGTTAATAGCGTACTTCTTTTTCTTGCTTTTCGTGGTATTCTTGCTAGTTACACTAGCCATCCTTACTGCGCTTCGATTGTGTGCGTACTGCTGCAATATTGTTAACGTGAGTCTTGTAAAACCTTCTTTTTACGTTTACTCTCGTGTTAAAAATCTGAATTCTTCTAGAGTTCCTGATCTTCTGGGTGCGCTACAGTCTCTCTACCATCGTCCGACTAAAGTCT
+
@:9905<A=ABB;66;;9:;;556==;;;;;94955505;8>9<;;==@@=@A@@?6:39A??=B?BAB<??:9=3<<==<,<<9=3333&2;884>8>9>B?A>?@BA?BC>>@?;;8;CF=A=@>>?;;;?=CAAA;==>@@@@>>>@@@===@:>>>=BB<?;?>>BDDD??:>>ABA5B8;8;?BBA/AAAAA8?>>>>@@<>>;@@>@/@:::A=A=>>;??@?:::=F=??>>>>;;8991///888AA@@@A>==A;;;433339949669<@6=::6
@ATNG8:03129:03974
GATGGTAGTACATGATAGACGACACCAGAAGATCAGGAACTCTAGAAGAATTCAGATTTTTAACACGAGAGTAAACGTAAAAAGAAGGTTTTACAAGACTCACGTTAACAATATTGCAGCAGTACGCACACAATCGAAGCGCAGTAAGGATGGCTAGTGTAACTAGCAAGAATACCACGAAAGCAAGAAAAAGAAGTACGCTATTAACTATTAACGTACCTGTCTCTTCCGAAACGAATGAGTACGATGAGATCTCGTGTGCTACCATCGTCCGACTAAAGTCT
+
9?>=5:AAABBC<<;CDCBBBAABB?BCC?BC=9:90504<<<=<<9<=8;<:@<>?@@?+B@DEGBCCECBBB<@A>>@>@,@A>A5<;<':@@9=B@@?DEBB?BABB>@AC?BBDBC@A@CCCDCCCCC@B@??;@BAAAC@@;A?B@@<@BBBBCCC?CCCBAA>BB?BCC?BBAA@9>>=9:9999(9@;@:99B>A;:5::=@AB:=:=DC:;9:BBBBCC@D@CAA<CBB@AAAC>>>AAABBBBBB>>>AAB@??@A<A@@@>>8<>:888*;@@@
@ATNG8:03123:04019
GATGGTAGCGCGATATCAGCGCAGCCCAAGCAAAGAATCAGGAAACTCTAGAAGAATTCAGATTTTTTAACACGAGAGTAAACGTAAAAAGAAGGTTTTACAAGACTCACGTTAACAATATTGCAGCAGTACGCACACAATCGAAGCGCAGTAAGGATGGCTAGTGTAACTAGCAAGAATACCACGAAAGCAAGAAAAAGTAGTACGCTATTAACTATTAACGTACCTGTTTCTTCCGAAACGAATGAGTACGATGAGAGAGCTCTCTCTACCATCGTCCGACTAAAGTCTC
+
:://+/@::;0//977<999995555)/49///)//)/:99)44)4::::::796160/////////#5.599?BCCBBBC>DCCCCCC5CC@C=BBB9ABB@CBBCEBBAC?C@CC?ABB>ABB@ABBBBBBCCBBBC@DFAB?AB@?@C?@<B>@BA>ABBBACCC@CCDBBB>BB>A@?7;;;;;3?>?<@AACC3A@@A:99A==<<:<<@ABB:>:>@CCB?BBAB=A>9=6000+000*/6899;9:::???@@AA999AB>>?@B;?7779:287;88<48:9//
@ATNG8:03138:04045
GATGGTAGCGCACACATAGATACGTACTCATTCGTTTCGGAAGAGACAGGTACGTTAATAGTTAATAGCGTACTTCTTTTTCTTGCTTTCGTGGTATTCTTGCTAGTTACACTAGCCATCCTTACTGCGCTTCGATTGTGTGCGTACTGCTGCAATATTGTTAACGTGAGTCTTGTAAAACCTTCTTTTTACGTTTACTCTCGTGTTAAAAATCTGAATTCTTCTAGAGTTCCTGATCTTCTGGACGACGCGCACTGACACTACCATCGTCCGACTAAAGTCT
+
----(-68=ABCGDGCCCCCCBBA@@@@A9:5:@@@<AB?B@CBCFCCC@CCCCC?CACC??<A<ACDCCCBBB?BBBBB3@@>@BBE>CCCC?ABB?BC@CCCEAB?BCCCBBBB?BDD?B?CCBB@@?D?BBCC@CBBBCCCCBBBBCBBBA?CCC?BB>B=>>CCCCCCC@CCFFF;B?B=BA@@@2ACCCD=CBABCGEBBB?BBBA2AA@BB@B@CC?CCCBBBB?C@BBBABB>BBC@CDBBBCCCCC??ACBBBBBB@BB@A@C?BBBBBB>DAA@
@ATNG8:03118:04171
GATGGTAGGACGAGCGTCTGAGAGGTACTCATTCGTTTCGGAAGAGACAGGTACGTTAATAGTTAATAGCGTACTTCTTTTTCTTGCTTTCGTGGTATTCTTGCTAGTTACACTAGCCATCCTTACTGCGCTTCGATTGTGTGCGTACTGCTGCAATATTGTTAACGTGAGTCTTGTAAAACCTTCTTTTTACGTTTACTCTCGTGTTAAAAATCTGAATTCTTCTAGAGTTCCTGATCTTCTGGTATACACACTCGCTCGCTACCATCGTCCGACTAAAGTCT
+
44445:;;>;99565<<<@===?C@EDCCCCB?BBBB=BBACADCCDCCC@CCBBA@D@CCBA@B@BCCCCBBBD?BBDED3BA?ABCD?BBCCACCC@CD@CBCCDC@DCDCCCBB@BBB?B@CCBBBBBB<@@@@=BBAAC@@@CCBBCCBCC?CBB?BC?B?BBBBBBCDC@BCCCC<B?C?AACCC5CCCCD<BAA;;;B@@@?CCCB2B@@;;8;?CF@CBBCBBC?@=@BBDBB?CCFABCCCBBBBBBBCCCBCAAAC@AA@BBB@BBCCCB>CCBB
@ATNG8:03127:04208
GATGGTAGCGCACACATAGATACAGTACTCATTCGTTTCGGTAAGAGACAGGTACGTTAATAGTTAATAGTCGTACTTCTTTTTCTTGTCTTTCTGTGGTATTCTTGCTAGTTACACTAGCCATCCTTACTGCGCTTCGATTGTGTGCGTACTCTGCAATATTGTTAACGTGAGTCTTGTAAAACCTTCTTTTACGTTTACTCTCGTGTTAAAAATCTGAATTCTTCTAGAGTTCCTGATCTTCTGGGTCTCTCTCTCACGCACTACCATCGTCCGACTAAAGTCT
+
///727799;;;;;;66655>>5566:99<9908@:;.97)//)///9/.-(/////38)//091/:>>0/////::543333$371338<;(333//(///(//(/6888>:>?<<<<9:6;@D@L@CCCCCDDC@CCBB?B:;:CCBBCBBBCC;:;;DC=@A>@?BCCCBCCDFAD@@@@7?>B;;;;;-;A@AG>CCCCCCBBAC5;;;;*;@?AA?A@DG@CDGDCAA?AADCCCDD@BBBC>DCCCCBBBFCCC;;;CCCE@CBBBBB?BBCBCF>DE;;
@ATNG8:03114:04287
GATGGTAGTGATACAGATCAGACACCAGAAGATCAGGAACTCGTAGAAGAATTCAGATTTTTAACACGAGAGTAAACGTAAAAAGAAGGTTTTACAAGACTCACGTTAACAATATTGCAGCAGTACGCACACAATCGAAGCGCAGTAAGGATGGCTAGTGTAACTAGCAAGAATACCACGAAAGCAAGAAAAAGAAGTACGCTATTAACTATTAACGTACCTGTCTCTTCCGAAACGAATGAGTACGATGAGATCTCGTGTGCCTACCATCGTCCGACTAAAAGTCT
+
/7776<<BBBB=BB<<<556<<<:;7;<<8=<;;550/398------(-63;8;;;;;===+=588588:<;88=377==>==*55.5.555&59<15/<<//-67(/+/;6::;6:===?=BCCBA@@BBBA>A?9:58:<<<==;6>8@@@?=<<;>==>8BC==>B>BB@CBB288877)225025555'.705...55=7:.5,277:4;49<A::5:<988>>=A>=BB<BBB>BBB???A879A96866///932--(---(-4778938552222&4888
@ATNG8:03138:04246
GATGGTAGCGCACACATAGATACAGTACTCATTCGTTTCGGAAGAGACAGGTACGTTAATAGTTAATAGCGTACTTCTTTTTCTTGCTTTCGTGGTATTCTTGCTAGTTACACTAGCCATCCTTACTGCGCTTCGATTGTGTGCGTACTGCTGCAATATTGTTAACGTGAGTCTTGTAAAACCTTCTTTTTACGTTTACTCTCGTAGTTAAAAATCTGAATTCTTCTAGAGTTCCTGATCTTCTGGTCTACTACACTTTACTCTACCATCGTCCGACTAAAGTCT
+
445=:?CBBBCCCCBBB@@BCDDB@@BBBDBA<?9::0;B5;.9<@@@@@>@DBAB@C@DCCA?B?CCCCABABA=;9:99):A>A=@@;?<?A<ACB?BC?AABCCIACCCBBBBB@DDD?B?CCABACCD?DCBB>AAAABBCCCCCBCBBBB?B@?<@C?A?BBBBBBBBC@BCCCC;C?B>@A@A?,@B;;;/;;@@B@00000;@>A@0=>?==2929@8====:45057<:;=5545=>=CAA@BBBBA@@@;@BBCAAA@CAAABD@CCCCEE>C;;;
@ATNG8:03143:04312
GATTAGTCTCAGATAGTCTATAGTACTCATTCGTTTCGGAAGAGACAGGTACGTTAATGGTTAATAGCGTACTTCTTTTTCTTGCTTTCGTGGTATTCTTGCTAGTTACACTAGCCATCCTTACTGCGCTTCGATTGTGTGCGTACTGCTGCAATATTGTTAACGTGAGTCTTGTAAAACCTTCTTTTTACGTTTACTCTCGTGTTAAAAATCTGAATTCTTCTAGAGTTCCTGATCTTCTGGCGCTCTGTCACGTCTGCTACCATCGTCCGACTAAAGTCT
+
445:=BBBDGCCCCCCCCCDBBCA@@BB;;8;BBC>DC@CBBCCCCCDBCCD@@<@@AA>B?B?BCBBB:;;B=;;;;;);?=AAHG?;;=F@CBC@@@<@@AAAB@BDBBBDDC?AAA?C?CCCB@@?B?BBBB?CBBBCBCBBCBBBBBBB@@???BC?B?AABCCCDBB=B@@@@3@=@;;;;;;*;;AAC>BBCAA@BAAA=AAAA2A@@@B?B?CC@BBBCCBC@C????CDC=@9:6:@@AA@@@CBAA@@@;;;BB?EBDBBB@C??:::2;AAA
@ATNG8:03134:04407
GATGGTAGTGCGTGAGAGAGAGACCCAGAAGATCAGGAACTCTAGAAGAATTCAGATTTTTAACACGAGAGTAAACGTAAATAGAAGGTTTTACAAGACTCACGTTAACAATATTGCAGCAGTACGCACACAATCGAAGCGCAGTAAGGATGGCTAGTGTAACTAGCAAGAATACCACGAAAGTAAGAAAAAGAAGTACGCTATTAACTATTAACGTACCTGTCTCTTCCGAAACGAATGAGTACTACTCTCAGAGACACACTAATCGTCCGACTAAAGTCT
+
89::.55<9;>9:66<<=CCB@@BB<BC?@CCCBBB>?;?B>:?<=9=B>B?BCCCCCCB+=7;:?CBB@A?>>889BAB=@AAB59.555&5>>:A?>>>=ABB@C@CC@B;;6;BB;<;B@@:;9@>>?A=?@BB?BBB@BB??9@?B??=?BBAAABB?CCDAAA?BB@BBA<<<:9:0:<@=;;;;;);B=@A????DC@=@=@9998@<@AA@@=@BCCCCD?A>AA@9@@@=ABBBBBBBBBACCBBBBBBB;;;AAA8;;;BB@CBB;;;0:?>9
@ATNG8:03205:03884
GATGGTAGGTGCACATGAGTGTATCCAGAAGATCAGGAACTCTAGAAGAATTCAGATTTTTAACACGAGAGTAAACGTAAAAAGAAGGTTTTACAAGACTCACGTTAACAATATTGCAGCAGTACGCACACAATCGAAGCGCAGTAAGGATGGCTAGTGTAACTAGCAAGAATACCACGAAAGCAAGAAAAAGAAGTACGCTATTAACTATTAACGTACCTGTCTCTTCCGAAACGAATGAGTACACATCGTCGTGTCGTGCTACCATCGAACCACCTAAGTCT
+
;99C;AC@ACBBBCCCCCBBBBCBB@BBB@BAAA998:@DBBBBBB@CC@B>ADA:9999*:?BCCCBDBBBAA;@AAAAAA0AA=A=AAA:BBB?BBBBBBBBB>B>==<>@@?BBBBBCDDDEECDCCCB?BBBB?CBBBBBBB;@;@>?<?CCCBBBC?BBF>>>?BA??>>9?@>>>8?9938==>?/?B;?888@BB?@7:7;???8=:=?CCC@CBBBA@@<@?ACC>CCC?BBBBBBBBBCCCB>@@CB@?@CBBCBB?BBBBC@C>AA?BA?BB>>
@ATNG8:03169:03903
GATGGTATAGTACAGTGTAGTAGACCAGAAGATCAGGAACTCTAGAAGAATTCAGATTTTTAACACGAGAGTAAACGTAAAAAGAAGGTTTTACAAGACTCACGCTAACAATATTGCAGCAGTACGCACACAATCGAAGCGCAGTAAGGATGGCTAGTGTAACTAGCAAGAATACCACGAAAGCAAGAAAAAGAAGTACGCTATTAACTATTAACGTACCTGTCTCTTCCGAAACGAATGAGTACTATAGACTATCTGAGACTGCCAAGGCACACAGGGGATAGG
+
:;<HABBBBBBBCBBBCBBCCCCCC=AAD@DEA@AB?B@BBBBBAC?9979?CAA?>==<,=9?>?BBBBCCCC>CABBBBB2BC?B>BBB<BCCACDCCCC;<;AA>@?=?BB?BBBCCCBCCACCCCBBB?A??@>BBBBBCAA<B?B>><@BBBBCCC?A?@@AD=DD;>>@188;<<1;;:678888+7>9A<==;;:>?5;6;>>>8=:>>BBC@DBDBBCE>B>BBA=B??=@BBBDAAAABBFA>==@BCC:::B@??@C=?<?@?>?:999+:@999
@ATNG8:03194:03988
GATGGTAGCATCATGCATATCTCACCAGAAGATCAGGAACTCTAGAAGAATTCAGATTTTTAACACGAGAGTAAACGTAAAAAGAAGGTTTTACAAGACTCACGTTAACAATATTGCAGCAGTACGCACACAATCGAAGCGCATTAAGGATGGCTAGTGTAACTAGCAAGAATACCACGAAAGCAAGAAAAAGAAGTACGCTATTAACTATTAACGTACCTGTCTCTTCCGAAACGAATGAGTACCTCTCAGACGCTCGTCCTACCATCGTCCGACTAAAGGTCT
+
555=:;;;>=EBB:66<@==AB<BC<<AB<:?BB::387;;;@@?A=@B>B?BBABACCC/A<AADDCCCDB=>4>8;;BBA0AB>B5;;;&9@D?CBDFGFDA?<?<??=@CG@AAABCBCCCCCBBCCCC@BBBB@BBBBBB>A>@=A@A>ABCBBBBB?BABA@@=AB?ABB?BBBBB=>BB?BCDFE3AA>AABBCBBBB997:BBB?B@CAAAB?AABBA>><>;>BA:::959@@AAAB>ABBDBBBBBA:::@@<<::5::;;AB:=;;888-8;>?>
@ATNG8:03205:04006
TATGGTAGGACGAGCGTCTGAGAGGTACTCATTCGTTTCGGAAGAGACAGGTACGTTAATAGTTAATAGCGTACTTCTTTTTCTTGCTTTCGTGGTATTCTTGCTAGTTACACTAGCCATCCTTACTGCGCTTCGATTGTGTGCGTACTGCTGCAATATTGTTAACGTGAGTCTTGTAAAACCTTCTTTTTACGTTTACTCTCGTGTTAAAAATCTGAATTCTTCTAGAGTTCCTGATCTTCTGGGCAGACTCTCACACGCCTACCATCGTCCGACTAAAGTCT
+
BCMD?BBC@BBBAACCBBBCCCCB@BCBAA::8;CCC>CC@B@BBBDCCC@CCCCC?B?DBBA?C@CCCCCBBBB@BFEEE5CB@AACE=CC@A>ABC?CC?AA@CDC@CCCCCBBB?BBB@C@CA999BBF@BBCC@DAAADDDEDBBBBBAAA?BAA?AB?B?BBCCBBCCD@CCCCC9@=@;;;:::*:AABG=BBCCCCIAA@6;;;;*;AABB?B?BC@CCBCBBB@D@BACCCE=@?CC>CCDCCCBCCBBBCCC@CBB?BB@A@E@CCBBBC=DDCC
@ATNG8:03167:04047
GATGGTAGCATCATGCATATCTCACCAGAAGATCAGGAACTCTAGAAGAATTCAGATTTTTAACACGAGAGTAAACGTAAAAGAAGGTTTACAAGACTCACGTTAACAATATTGCAGCAGTACGCACACAATCGAAGCGCAGTAAGGATGGCTAGTGTAACTAGCAAGAATACCACGAAAGCAAGAAAAAAGAAGTACGCTATTAACTATTAACTTACCTGTCTCTTCCGAAACGAATGAGTACCTCTCAGACGCTCGTCCTACCATCGTCCGACTAAAGTCT
+
<A==:=CC@?C@<666;;;====BB=@BA655;???>B=AAA883828:6:9@@@@@???.@8@ABBCDCA=>B::8;999-5=;@.;:/999.5@@A@B@AA;@<@@<?AC=BABCDCCCCCCCDBBCC@CBBB?BBBBBBBB>A?B@@?@CCCCCBB?BBBAAA?AA<???4::AA@9:881888988%8=9;85899<>><>=AAA@8;7;A:>><>>>AA@@<?::990;>>4:;=@===:>>>>>>AAA>>>??@;AAB=A::8@A=CCA??@:@@>>
@ATNG8:03166:04136
GATGGTAGAGTACAGTGTAGTAGACCAGAAGATCAGGAACTCTAGAAGAATTCAGATTTTTAACACGAGAGTAAACGTAAAAAGAAGGTTTTACAAGACTCACGTTAACAATATTGCAGCAGTACGCACACAATCGAAGCGCATTAAGGATGGCTAGTGTAACTAGCAAGAATACCACGAAAGCAAGAAAAAGAAGTACGCTATTAACTATTAACGTACCTGTCTCTTCCGAAACGAATGAGTACTACTCTCAGAGACACACTACTATCGTCCGACTAAAGTCT
+
ABA@?@CEECBBCCCCDBBBCCCB@<@CC@EBBA998:?ABCBCCC?CC>B@B@?;===>1??CFA@AACCCCD>?;ADDCC2BA>A4<;<-;@A=A@@CBCBAA>A?AB@CBB?BBBBCCCCCCCCCCBAA>AEAA?BBBABB<<:>?A?@>ABBBBBBB?BBBA@?<@@<ABB@BBA?=4:<=998999(:@>A@BDBA@AA4879AAC?B?AAABB@>??B::9:?;?@@:@CC?CCA@@CCCBAAABBBCBBBBBBBCCBBBAAAABB?A???CC;C@@@
@ATNG8:03189:04222
GATGTATAGTCGCGTCGCTATCCAGAAGATCAGGAACTCTAGAAGAATTCAGATTTTTAACACGAGAGTAAACGTAAAAGAAGGTTTACAAGACTCACGTAACAATATTGCAGCAGTACGCACACAACTCCGTAGCGCAGTAAGGATGGCTAGTGCTAACTAGCAAGATACCACGAAAGCTACGAAAAAGAAGTACGCTATTAACTATTTAAACGTACCTGTCTCTTCCGAAACGATGAGTACTATAGACTATCTGAGACTACCATCGTCCGACTAAGTC
+
??BBAB;;55>556:9995995699;8;;;;AC>C>=00////)/838)4/8/////$/)/989:<;9777.335<>?2>>9<.55)5:;.555444445;5994333283336<<<<=>@?9855(---(-//::94449838)///(------//6066;9::5...55056655,------2222'-.(2222225==9<7:8333(380334::7<555;;;7:6888(//////6333337222888:;5559:888:533338:5344864://
@ATNG8:03173:04241
GATGGTAGTACATGATAGACGACACCAGAAGATCAGGAACTCTAGAAGAATTCAGATTTTTAACACGAGAGTAAACGTAAAAAGAAGGTTTTACAAGACTCACGTTAACAATATTGCAGCAGTACGCACACAATCGAAGCGCAGTAAGGATGGCTAGTGTAACTAGCAAGAATACCACGAAAGCAAGAAAAAAGAAGTACGCTATTAACTATTAACGTACCTGTCTCTTCCGAAACGAATGAGTACGATAGACTATCTGAGACTACCATCGATAACCTCGAGTCT
+
???E@DCBBBCDBBCCBBBB@@@BB?CCCADCCCA@<@;@@BBABB?BBAF@CB@AADCC5C@CCDCDDCBBBH?B;;;DDD5BBAD@CCC<DCC?CB;;9@A;;::@DD@CBC>BA??@BBBCCBBBCCCC@ECCC?@@BCBBBB?CAD@@?@CCBBBBC@BBABAB>BB>BBB>@?8982:@@;====??&;><;0/0@;AA?=C;>>CA<A<@?CAA=@DBBCBC@C?BBC>@??>AAABBBBBBBBCCAAABCCCCAAABAB>B9:9A??9>;>AAAA999
@ATNG8:03180:04435
GATTAGCAGACGTGACAGAGCGCCAGAAGATCAGGAACTCTAGAAGAATTCAGATTTTTTAACACGAGAGTAATCGTAAAAAAGAAGGTTTTACAAGACTCACGTTAACAAATATTGCAGCAGTACGCACACAATCGAAGCGCAGTAAGGATGGCTAGTGTAACTAGCAAGAATACCACGAAAGCAAGAAAAAGAAGTACGCTATTAACTATTAACGTACCTGTCTCTTCCGAAACGAATGAGTACTATGTAGAGCTCTATACTACCATCGTCCGACTAAAAGTCT
+
0//68=9@BBCDCAAACCCBCCC?B:94;?@;;9:?:=?AA?>?7<?=A?BBAAABBBA'<7<??===;87707A577CCB?';;1/)/99*6//*/9998:955+2-256'255.598:>CCDBBBAABBBB>BC;;9;BBB@@?B=B:@00+0>0/0;>E:BBBAAA?AA>AAB?AAAAA;??><99999(9>;<898>=>;;5;5;@@@1819:A@@<@@AAABC@D?BBD@D@?=?BBBDBBBBBBBAA@AAAB=:9:9///5:9:=>B==<<8887&9997
@ATNG8:03203:04426
GATGGTAGCGCACACATAGATACAAGTACTCATTCGTTTCGGAAGAGACAGGTACGTTAATAGTTAATAGCGTACTTCATTTTCTTGTCTTTCTGTGGTATTCTTGCTAGTTACACTAGCCATCCTTACTGCGCTTCGATTGTGTGCGTACTGCTGCAATATTGTTAACGTGAGTCTTGTAAAACCTTCTTTTTACGTTTACTCTCGTGTTAAAAATCTGAATTCTTCTAGAGTTCCTGATCTTCTGGACGACGCGCACTGACACTACCATCGTCCGACTAAAGTCT
+
///9397:@ABBBAAAABBBD@@@::9/99/0/)/:==4=B9916;;:@:;25;:??<@6::BA<A<@DBBB?><<:0----&-6(---99////3718;A8@@>?AABBCADCCDCCBA?ACC@C@BDDECCCD@BBCC>@@ABCBBBBDDCCCBBAACCC@CC@E@CBAABCCDC@BAADD8B?A9:;;;;*:BCDE<BBBBB@A@CCBDCCC5CCCBC>B>BC@CCCCCCC@C?CCCCCC@BAB?CC9:9CCBBBBBACCBBBDGADCBBCC>BCB@@@=@BBC
@ATNG8:03219:03878
GATGGTAGCGAGCGATGTGTATACCAGAAGATCAGGAACTCTAGAAGAATTCAGATTTTTAACACGAGAGTAAACGTAAAAAGAAGGTTTTACAAGACTCACGTTAACAATATTGCAGCAGTACGCACACAATCGAAGCGCAGTAAGGATGGCTAGTGTAACTAGCTAGAATACCACGAAAGCAAGAAAAAGAAGTACGCTATTAACTATTAACGTACCTGTCTCTTCCGAAACGAATGAGTACCTCTCAGACGCTCGTCCTACCATCGTCCGACTAAAGTCT
+
444<8<==BBBBBCBBBBCBDCBB?ABA?;;9=:=2944;;<<;;433.3977955555$55<CCCCCCCCCC>DAABCCC5CC?C;AAA9ACD@AAABCBB@@>@@CF@A?@?CDBBAAABCDDCCCBBB?CCDD<A@BBBCBB?B@C@@?@EBBBCCC?CA?AAABBB@BBB=@@BA?8?=<888899.:A?C999B@@@@<@;>>AA=?<>@CA@<?@@@?AA@C@CCD>CBA>ABBBCCC?AA@BBBBBBB?@@@A=AAA<???ACC@CAAABA<AAAA
@ATNG8:03225:03860
GATGGTAGAGTATGCATGTGTTATCTCCAGAAGATCAGGAACTCTAGAAGAATTCAGATTTTTAACACGAGAGTAAACGTAAAAAGAAGGTTTTACAGACTCACGTTAACAATATTGCAGCAGTACGCACACAATCGAAGCGCAGTAAGGATGGCTAGTGTAACTAGCAAGAATACCACGAAACAAGAAAAAGAAGTACGCTAGTTAACTATTAACGTACCTGTCTCTTCCGAAACGAATGAGTACACACTCTCATATGACACTACCATCGTCCGACTAAAGTCT
+
////)///<99955555////)/9//47:44.4995657;7;;>==;?:>@994=995<===+>26:>A>D@@BBA0::;;;;;$55.46<<=.<555;:;:;;;;7:68869995///:;556;>?>>@>CB?D<;;=;;78;;;<8>:;;:5:555;<994:9?988?AA>8788><=<A;A@<?@DDD.:898577799/.-,3044--).077@0949@999?;;<;?<>3000+0000??98333388;;;:;==;;;>==@DBDAA@>@CA@@B9@@@@
@ATNG8:03248:03931
GATGGTAGGCGAGAGTGAGACGCAGTACTCATTCGTTTCGGAAGAGACAGGTACGTTAATAGTTAATAGCTTACTTCTTTTTCTTGCTTTCGTGGTACTCTTGCTAGTTACACTAGCCATCCTTACTGCGCTTCGATTGTGTGCGTACTGCTGCAATATTGTTAACATGAGTCTTGTAAAACCTTCTTTTTACGTTTACTCTCGTGTTAAAAATCTGAATTCTTCTAGAGTTCCTGATCTTCTGGTGAGATATGCATGATGCTATCGTCCGACTAAAGTCT
+
9<<D@FLD=BACCCCEDCDC9:;BDFCCCCBB?BCCD>AA?A@CBBABBB>@BBBB?B?AAAA>?>BAA??;?AA>AAAAC3BB?AAAB:>BBC?CCDCBB9;;BDGFACBBBBBBA?ABB?B?BBBB??==>BBBB>BBBAAAAACCCCDBBB>::;;=AC=A<??<=>CB>>9=@BBB5A<A;@@AAA.<;556.6/////<<;><>BBB.:888?:>566.6======:>:>@>===8;;C>E>>>>>>@;;:>>><<<<>>>>@B=@@@>==7>@@@
@ATNG8:03210:03940
GATGGTAGTGATACAGATCAGACACCAGAAGATCAGGAACTCTAGAAGAATTCAGATTTTTAACACGAGAGTAAACGTAAAAAGAAGGTTTTACAAGACTCACGTTAACAATATTGCAGCAGTACGCACACAATCGAAGCTCAGTAAGGATGGCTAGTGTAACTAGCAAGAATACCACGAAAGCAAGAAAAAAGAAGTACGCTATTAACTATTAACGTACCTGTCTCTTCCGAAACGAATGAGTACTATGTAGAGCTCTATACTAATCGTCCGACTAAAGTCT
+
BBBD@DBBBCCCCABBDDDFCCB@@;>AA;?@@A;9394=?BBBBB?BB@B?B@@@@@@>+:6==>444;?CA=08:;;;;;*:@7>ABDD9CCD?BCDEEDCAA=@?@>9?981:@@@BDCBBBBBBEBCC?A@@C?BBBBBBBB>B?B;;;;CCCCBBB???>899=@@>??>;>>>CC=@99369::::%692----67>>@<><>A??4:5:>BBB?BBCCCAA>A>ABD?BBB@@??BBBBBBBBDBA>>>A@>>>?>>>5;;>9:39:::@A<ACBB
@ATNG8:03237:04010
GATGGTAGTATAGAGCTCTACATAGTACTCATTCGTTTCGGAATGAGACAGGTACGTTAATAGTTAATAGCGTACTTCTTTTTCTTGCTTTTCGTGGTATTCTTGCTAGTTACACTAGCCATCCTTACTGCGCTTCGATTGTGTGCGTACTGCTGCAATATTGTTAACGTGAGTCTTGTAAAACCTTCTTTTTACGTTTAACTCTCGTGTTAAAAATCTGAATTCTTACTAGAGTTCCTGATCTTCTGGGTGCGCTACAGTCTCTCTACCATCGTCCGACTAAAGTCT
+
;4493::;AB@;96<<;;>>;666<@CABAAA?A>>>9<868*----88::5:==DC@B;>=:=6:<:@@;9555>:@@DCC/>=9>8888&2;<?;>>@;@A<>=>?;:3:===??BB=AAA=B<>:9///665@AAA=;;:A??=>>??@@@9972775357289>AAA@@@AA7<<AAB6B;>:=::::,:<;;9+/)/;888;===07777(8====9=9==///;;=9<==A<>><AAA==:::2666<<=AABDA??>=@@AA<;;==@A<@AB@@@9@>>=
@ATNG8:03226:04051
GATGGTAGGTGCACATGAGTGTATCCAGAAGATCAGGAACTCTAGAAGAATTCAGATTTTTAACACGAGAGTAAACGTAAAAAGAAGGTTTTACAAGACTCACGTTAACAATATTGCAGCAGTACGCACACAATCGAAGCGCAGTAAGGATGGCTAGTGTAACTAGCAAGAATACCACGAAAGCAAGAAAAAGAAGTACGCTATTAACTATTAACGTACCTGTCTCTTCCGAAACGAATGAGTACTGCGTCTCACTCTCGCCTACCATCGTCCGACTAAAGTCT
+
44496;<A>BCGD@>BCCBCBBBAA=A@A=@@AB@@=@?CBCCEBB?CC@CACCCAAAAA1@@CCCBCDDDBBC=?@99999*;C>A4<;<*;??<@CBBCCBBC=?<>C?BAA>CC@ABBCCCEBBBDBBB?CDBB?AABBBB>?<?<@??>?BBCDCA@<@CCBBA=?@?@@B;==??>6@>>9>AAAA/@@=C877AAA>><><@@CB8:8:ACBB@BBCBBCC?C?CCC=CCC?BBAABBAB@B@CCBB@@?CBBCC?CCC@CCCCBC@CCA9893;AAB
@ATNG8:03245:04076
GATGGTAGAGTATCATGTGTATCTCCAGAAGATCAGGAACTCTAGAAGAATTCAGATTTTTAACACGAGAGTAAACGTAAAAAGAAGGTTTTACAAGACTCACGTTAACAATATTGCAGCAGTACGCACACAATCGAAGCGCAGTAAGGATGGCTAGTGTAACTAGCAAGAATACCACGAAAGCAAGAAAAAGAAGTACGCTATTAACTATTAACGTACCTGTCTCTTCCGAAACGAATGAGTACGTGTGACGTACGTGAGCTACCATCGATCTTGGTAAGTCT
+
;55@8=??@ECCDCEBBBBBCCCCC?CBB?BBBB@?=?@CCCCDBB@DD>@>@AB@@@@B2B>BCCCCCCCCCE9C?99999*;?>?<@??4?BB?BBBCFCBAB?B@>>;>?@<AAABCBBACDCCBCCCB?BBBCA@?@BCA@A>A?C@A>ADCCAA?C?CCCAAA?BC?@@@589?@A9@??;?AABB3@@<A888==?AA<A=A;<<=E:=>CBB?BBBBABC?B?ABD>BAA?ACBBBCCC>>>CCDBBAAAADCCCBBB?BABBDCCC=A=AC@C???
@ATNG8:03210:04183
GATGGTAGTACATGATAGACGACACCAGAAGATCAGGAACTCATAGAAGAATTCAGATTTTTTAACACGAGAGTAAACGTAAAAAGAAGGTTTTACAAGACTCACGTTAACAATATTGCAGCAGTACGCACACAATCGAAGCGCAGTAAGGATGGCTAGTGTAACTAGCAAGAATACCACGAAAGCAAGAAAAAGAAGTACGCTATTAACTATTAACGTTCCTGTCTCTTCCGAAACGAATGAGTACTATGTAGAGCTCTATACTACCATCGTCCGACTAAAGTCT
+
444;8===BA<@<<;;>=56555596955.//---,(,(,2,--889576161///9:99::#3-33333999333(3988888'8<4<-333&337,4;88;AA9939;9:39??8;@=<BCDBBBCBACC:979A??:?A@==@00,0;@@B?BBBDBBAA=ABB?>::;:4:::198988*599655555'.826...557AA5:6997:/6/69A=@?BBBBB@@=@@DCE?EBB@C@?BBBD@@@BBBBBBBBBBBBCA?==;>>@?>>:?<<9990@;;;
@ATNG8:03214:04201
GATGTAGTGTGTCTCTGAGAGTAGTACTCATTCGTTTCGGAAGAGACAGGTACGTTAATAGTTAATAGCGTACTTCTTTTTCTTGCTTTCGTGGTATTCTTGCTAGTTACACTAGCCATCCTTACTGCGCTTCGGTTGTGTGCGTACTGCTGCAATATTGTTAACGTGAGTCTTGTAAAACCTTCTTTTTACGTTTACTCTCGTGTTAAAAATCTGAATTCTTCTAGAGTTCCTGATCTTCTGGTGTCGTCTATCATGTACTACCATCGTCCGACTAAAGTCT
+
;69BCDCCBBCCCBBBBDDCCCCCCCAAAAA?AAAA:BC@D?BBBCCCD?CCCBB@C@CAAA@D?CBBBCCCCC?CBBBB1BA>A@CE=BBCC?CCE@BB@@@@DDD@CBBBCCCC?BBA>C@DDBBCABA?BB>B899BBABBABCCBBBBBB?BBB@CC?C?BBCCBBBED?D:999-99>;9:999*:AABE>AACCCCDBBB@BCBB5CBDCC@C@CD?BBBCCCC?B?BBBBBC?BBCBCCCCCCCBBBCCCBBBCCBB?A@@@AA>ACBBCC=CA99
@ATNG8:03230:04235
GATGGTAGATACTCGCTGATACACCAGAAGATCAGGAACTCTAGAAGAATTCAGATTTTTAACACGAGAGTAATGTAAAAAGAAGGTTTTACAAGACTCACGTTAACAATATTGCAGCAGTACGCACACAATCGAAGCGCAGTAAGGATGGCTAGTGTAACTAGCAAGAATACCACGAAAGCAAGAAAAAGAAGTACGCTATTAACTATTAACGTACCTGTCTCTTCCGAAACGAATGAGTACTAAGATATACGTATAGCTACCATCGAATCCTCTTAGTCT
+
;:;A<@@CCCCCDACBCCCBBBBB?BBC?BBBC8899?BBFCCBB@AA>A@AA@CCCCC3B@CB>ABBBC>>;==;<<<<+:;5;:>>>2>==5;;@=<=A;:5;8;:5:>>5;<>?CEDCCCBCBBBBB>BBBB>AAAABBBB>B?BBB@AAABBBBB?BBCA@A@EF????<;;AAA7===8==<<=+995:///==A@?:>=DBAA<@<?=AAC@CCCBBBB=?=?BB;@@A=AABBABBBB@>>>D==<:88888<<BB<B>>>B>DC:89919@;;;
@ATNG8:03247:04239
GATGGTAGGCGACATACATACGCGCCAGAAGATCAGGAACTCTAGAAGAATTCAGATTTTTAACACGAGAGTAAACGTAAAAAGAAGGTTTTACAAGACTCACGTTAACAATATTGCAGCAGTACGCACACAATCGAAGCGCAGTAAGGATGGCTAGTGTAACTAGCAAGAATACCACGAAAGCAAGAAAAAGAAGTACGCTATTAACTATTAACGTACCTGTCTCTTCCGAAACGAATGAGTACGTGTGCGACGTGTCTCCTATCGTCCGACTAAAGTCT
+
:56A<=C=?CBBBJJIECCCBBBCC@CCCBDDEBBB<@<@ABBCBB?AA=?<?AC@AA@@0@?CCCCCC@AACB;A?::;::*;C>B5;;;6;ID@DCBBDDD@?=?@BB@BCC?BBBABABBDBBBFDCCC?DB??>@CCCCBBB?CACBC>BBCDDCCC?CAAABB?CC@BBB@BBBAA;?==;99999(:@;<888>AACB:>;>AAA:>:>@DCC?BBBBBCC@C@AAA<ACC>AAABBBBBBBBBBBBAB>A@@@@<@ABB@@@:>>ABAA:>@@=
@ATNG8:03224:04292
GATGGTAGCTATACGTATATCTATGTACTCATTCGTTCGGAAGAGACAGGTACGTTAATAGTTAATAGCGTACTTCTTTTTCTTGCTTTCGTGGTATTCTTGCTAGTTACACTAGCCATCCTTACTGCGCTTCGATTGTGTGCGTACTGCTGCAATATTGTTAACGTGAGTCTTGTAAAACCTTCTTTTTACGTTTAACTCTCGTGTTAAAATCTGAATTCTTACTAGAGTTCCTGATCTTCTGGTATGACTAGTGTACTACTACCATCGTCCGACTAAAGTCT
+
444:5:<:>;;>666>?@?>BC@:55:89=5919>@;=>9<+///777848<<;?:?4=444494::<;:344;6;ABBB1<84:322)2;88+//;6995?><<@A=@==>????=@@@=B4:::66266389994888:==5857:A:77750522257183;8<;;:>>?588=CC2D<A:>>BBB/????>3;5;=;;;AABB<ACA5AAA==:=<@@<@@@@AAAD=A<????BC=B;;7;?>=;;;>???>?A@>??==9<==?>>;>>???E;B@>=
@ATNG8:03227:04330
GATAGATACTCGCTGATACACCCAGAAGATCAGGAACTCTAGAAGAATTCAGATTTTTAACACGAGAGTAAACGTAAAAAGAAGGTTTTACAAGACTCACGTTAACAATATTGCAGCAGTACGCACACAATCGAAGCGCAGTAAGGATGGCTAGTGTAACTAGCAAGAATACCACGAAAGCAAGAAAAAGAAGTACGCTATTAACTATTAACGTACCTGTCTCTTCCGAAACGAATGAGTACTATAGACTATCTGAGACTACCATCGTCCGACTAAAGTCT
+
ABBECCCCBBBCBCCDDCCCCC=CCC=CCCC9988@BBBABBC@BB=B?BCBBCCCC2C?AAAABBCB>>>77=9:;;;*;A@B=@AA9ADCACBBBCBB;;:;@CCACBC@CBBBBCCCCCCCBBBBC@BBBB?BA@@?@@@<@?C?@>@BBBBBCB?BCCAA@?BC@>>?<??@@@:===9:::;:.;><B;:;A@@@A;?<?>??7;5;=A@?=?BBBBCC?B?BBB>AAA?BBBABBBCAA>@@AA??ABAACCCCAA>ABBBBB?BAB9992:@@A
@ATNG8:03213:04448
GATGGTAGTCTCAGATAGTCTATAGTACTCATTCGTTTCGGAAGAGACAGGTACGTTAATAGTTAATAGCGTACTTCTTTTTCTTGCTTTCGTGGTATTCTTGCTAGTTAACTAGCCATCCTTACTGCGCTTCGATTGTGTGCGTACTGCTGCAATATTGTTAACGTGAGTCTTGTAAAACCTTCTTTTTACGTTTACTCTCGTGTTAAAAATCTGAATTCTTCTAGAGTTCCTGATCTTCTGGTATGACTAGTGTACTACTACCATCGTCCGACTAAAGTCT
+
B@A??BBBBCCCCCAA<C@;;??:;:A=@;;;9<==@>DDAA:=BBB>BC>@@C@@=>+0/00*/)//:;::=::338999):@399BA;?:;>9===7;>;>>???@<?:>B@:?;?A@=A@CC@??>?>6==;=:?:::@CA??>A@9:8@@;:;:?CC?C?A996>>=<=8<>>>>0=4=;5999:':@;@@:?@@ABBCCCG?BBBB1B999@494:A=ABAAAAA=A?AAADA@=@:;8;C@@@BCBBBB@@@BCCCCC?AAABAA=AAAABB=B??@
@ATNG8:03262:03858
GATGGTAGCTCGCTGATGATATCTCCCAGAAGATCAGGAACTCTAGAAGAATTCAGATTTTTAACACGAGAGTAAAACGTAAAAAGAAGGTTTTACAAGACTCACGTTAACAATATTGCAGGCCAGTACGCACACAATCGGAGCGCAGTAAGGATGGCTAGTGTAACTAGCAAGAATACCACGAAAGCAAGAAAAAGAAGTACGCTATTAAACTATTAACGTACCTGTCTCTTCCGAAACGAAATGAGTACGTGTGCGACGTGCATCCTACCATCGTTCTCCTTAAGTCT
+
:444.////7/////55555;;;55505;:9===<9939)///8633-383948;;33333$34777877793333&3755555$5<7;6<<9+9//)/:7;/558:7:6<<05544998719.555<<<<<=BCC@?@?<?==>?>?<<7;:<<<9<<;;@@;@?BBBBBC?BB?BBA?@@0//)///(/////(/..5588222:=-55,55595:598@9945?<<;8;)0)---(-666(-//6877333855599555.---2---3::634-388,3.34;;33
@ATNG8:03288:03849
GATGGTAGACATATCGTACTCTCTGTACTCATTCGTTTCGGAAGAGACAGGTACGTTAATAGTTAATAGCGTACTTCTTTTTCTTGCTTTCGTGGTATTCTTGCTAGTTACACTAGCCATCCTTACTGCGCTTCGATTGTGTGCGTACTGCTGCAATATTGTTAACGTGAGTCTTGTAAAACCTTCTTTTTACGTTTACTCTCGTGTTAAAAATCTGAATTCTTCTAGAGTTCCTGATCTTCTGGTGTCGTCTATCATGTACTACCATCGTCCGACTAATGTCT
+
@ABC@DECCCCCCCBCCEECCBCBBBCDBBBC@CBBB<AB>@>ABAAACC?BB@><;??BBBC?C<AADC???9;358889*9A:=6//(/00/35./)2>578?GBB;????@AAC:A?>9><>>>@???A=AAAD:>;><<<@>@@@@A???@:>=>===:=<??@?@AA@@;??>AA5A<@=>9999+8<666)--3---78:=:=AAA/A@@@B=B<==:=<<=>>>;@6::>??@<@@D>=<=AAB><>?=>??=A999@;@@;;;>9>@>>@;;;565
@ATNG8:03279:03932
GATGGTAGGACGAGCGTCTGAGAGGTACTCATTCGTTTCGGAAGAGACAGGTACGTTAATAGTTAATAGCGTACTTCTTTTTCTTGCTTTCGTGGTATTCTTGCTAGTTACACTAGCCATCCTTACTGCGCTTCGATTGTGTGCGTACTGCTGCAATATTGTTAACGTGAGTCTTGTAAAACCTTCTTTTTACGTTTACTCTCGTGTTAAAAATCTGAATTCTTCTATAGTTCCTGATCTTCTGGGCAGACTCTCACACGCCTACCATCGTCCGACTAAAGTCT
+
4444399;=AB@@B<===ABBCBC@CCCHCCC@CBBB=BB?D@CCCBBCC?CCDDC?B?BCCC>D@CDBBBCCBC?BBBBB2AC?BBBB9?@:;7;BC?CB>;;;DDIADDDDDCBB?BBB@D?CCBBABBD@CBBB@C@A@BBBBCBBBCCCBB?BBC?BB?B?BBDCBBCAA?@ACCB7C@B?BBBBB0BBBBB;A;;<BBCB@A5;;;;*;C@BB?@?AD@DBB@@@A>A?CCBBBC=A@BB<BBBB@@ACCBAADBB@BCC@CA@AAB@CBBBDC=CBBB
@ATNG8:03257:03969
GATGGTAGTATCTGCACACTTGTCCAGAAGATCAGGAACTCTAGAAGAATTCAGATTTTTAACACGAGAGTAAACGTAAAAAGAAGGTTTACAAGACTCACGTTAACAATATTGCAGCAGTACGCACACAATCGAAGCGCAGTAAGGATGGCTAGTGTAACTAGCAAGAATACCACGAAAGCCAAGAAAAAGAAGTACGCTATTAACTATTAACGTACCTGTCTCTTCCGAAACGATGAGTACTATAGACTATCTGAGACTACCATCGAGGTTGTAAAGTCT
+
966C<CCCCCDBBBCBBBBB9CCC?B;;75<>:00)/4::994445::7<788333333$35:;:=;;;<<<;19944:::$956;.55)555.5555;:944.4.44.5=;6;@>:>>@A?@@@999@@=?;;;79:@ABBAB>A=A::59>;;;94838A<<>C?BB?@@?280;==50/)/)/:>==,660779:522;;26,226839085A?@=?B?@@AA==:==?7?00000?CCCCD>===@=769999?;;;>=8<;9:0/)/)//7:.;<><
@ATNG8:03302:04157
GATGGTAGTATCTGCACACTCTGTCCAGAAGATCAGGAACTCTAGAAGAATTCAGATTTTTAACACGAGAGTAAACGTAAAAAGAAGGTTTTACAAGACTCACGTTAACAATATTGCAGCAGTACGCACACAATCGAAGCGCAGTAAGGATGGCTAGTGTAACTAGCAAGAATACCACGAAAGCAAGAAAAAGAAGTACGCTATTAACTATTAACGTACCTGTCTCTTCCGAAACGAATGAGTACTATAGACTATCTGAGACTGCCAAGGCACACAGGGGATAGG
+
:;<B@CCBCCCCBBCCFCCDDBBBC@CCC?CCBBBB?B?CDBABCC?BB@B?BA=>?EDE3B@BBCBBBBABBC=AB;;;;;*;?>@;>>>4??>:>CBCBCC@@;@=@@=@DD=??BBCBBCCDCECCBCC?CBBB=??AABBBB>C@CCB?BB@@?CCB>ABCCBB@BB>>=><=>@A?9?98188888(8>:>889BAAAA<A=>>>C<B<@@C@@=@BCCBACAC?DDC>CBB?BBBBCBBAAACB??>?@CDB??@BCCC?C?B?BBBBCBBBB8A@><=
@ATNG8:03265:04235
GATGGTAGACATATCGTACTCTCTGTACTCATTCGTTTCGGAAGTAGACAGGTACGTTAATAGTTAATAGCGTACTTCTTTTTCTTGCTTTCGTGGTATTCTTGCTAGTTACACTAGCCATCCTTACTGCGCTTCGATTGTGTGCGTACTGCTGCAATATTGTTAACGTGAGTCTTGTAAAACCTTCTTTTTACGTTTACTCTCGTGTTAAAAATCTGAATTCTTCTAGAGTTCCTGATCTTCTGGGTCTACGCTCGTCGCGCTACCATCGTCCGACTAAAGTCT
+
@BA@=@DCCDBCB@==?=@BBBC@?<CCBBBB?BBBA8@=,0+0/////:=7=AAAA4:07;;;6B?BB=9;77;A;>>>>>/>?=A???9=A>>:=>@=BB=?>>>;:7;@@AA@AA:>CD=D:>::;===?<AA@D7;:ABB@?=>>BBA;;:@::;;=??<?<BAAAAAAAB<@@@AA5A=A:>?AAA/AAAAC9>;;=;=A<=><@@@@/?@@@A<A<@@<@@@=>>>=@;>>AA@>9>?AA7AAACC=?=A888>99666>6==;9;?<AAAAAA9A@@@
@ATNG8:03266:04230
GATGGTAGAGTATCATGTGTATCTCCAGAAGATCAGGAACTCTAGAAGAATTCAGATTTTTAACACGAGAGTAAACGTAAAAAGAAGGTTTTACAAGACTCACGTTAACAATATTGCAGCAGTACGCACACAATCGAAGCGCAGTAAGGATGGCTAGTGTAACTAGCAAGAATACCACGAAAGCAAGAAAAAGAAGTACGCTATTAACTATTAACGTACCTGTCTCTTCCGAAACGAATGAGTACTACTCTCAGAGACACACTACCATCGTCCGACTAAAGTCT
+
444;5:;@CCC>>??665=5554/70---(---/9:7<7<>666<==>?;?;;@999:9:$94>;=@=<B554909955555$5;.4.444&444.4;:88<<58758AB=@AC>@?><@;:;ACAAABCCD@BBBB?ABAAABBB?B@BBB?BCBBBBBB@CBBBBB?BB?BBB???@BA<A@?:98888(6<7878>AA>>>;B;A?6516997>9949@@@AAC>A>@CD@CBB>A@BAAACBDBBBDBBBBBBCAAABB@B=B?>>>?:===787,9@AB
@ATNG8:03256:04250
GATGGTAGGACGAGCGTCTGAGAGGTACTCATTCGTTTCGGAAGAGACAGGTACGTTAATAGTTAATAACGTACTTCTTTTTCTTGCTTTCGTGGTATTCTTGCTAGTTACACTAGCCATCCTTACTGCGTTCGATTGTGTGCGTACTGCTGCAATATTGTTAACGTGAGTCTTGTAAAACCTTCTTTTTACGTTTACTCTTCGTGTTTAAAAATCTGAATTCTTCTAGAGTTCCTGATCTTCTGGGCAGACTCTCACACGCCTACCATCGAACTTGCAGAGTCT
+
;99A:>>C<BBCBBA;;;@BBBDD@DBCCFAA<@AAA;BC>B?B;;;HGGFFCCBB@C?CCBA=B?@@<@;;;?@5;;@@@,@?<@CCC=CCCC;;9B?BB?BAAACC@D@A>>?BB?BBD?B@B>=>=>>:>>>>=@@@@AA:;:=;;:@00/588;6//)/4::;555===7<8555)5+2+2::::*55=<=.75522+255222'5:::/7665<6;288:>@A>8885:49<==6613666)------/;?AA@<<=;>;=89755;4995:<??@;;<C
@ATNG8:03312:03840
GATGGTAGCTATACGTATATCTATGTACTCATTCGTTTCGGAAGAGACAGGTACGTTAATAGTTAATAGCGTACTTCTTTTTCTTGCTTTCTGTGGTATTCTTGCTAGTTTACACTAGCCATCCTTCTGCGCTTCGATTGTGTGCGTACTGCTGCAATATTGTTAACGTGAGTCTTGTAAAACCTTCTTTTTTACGTTTAACTCTCGTGTTTAAAAATCTTGAATTCTTACTAGAGTTCCTGATCTTTCTGGATAGCGGACGCGATATACTACCATCGTCCCGACTAAAAGTCT
+
444;7<<<<<?<<A<<=>@CCCC@?@BCCCBC=B@AA;@@<@<994::::7:<?>?AD9;8<>9B>BCCBBB=8><=<=??.==;9/..'.--66---;46626;<=688'295555999@==8<36700/9;6=:55.26559?=?@@@>>>>>=56663//(/3559;77>996:999;*7171777577$7:89;3;5;:AA>>?888,/<;;*<//+/;595==69;>99@<>:<8;;;A@@@9@::7:;97--(----4688>??A@@<<;<9657(6::6788)8==;
@ATNG8:03312:03873
GATGGTAGCGCGACGAGCGTAGACCCAGAAGATCAGGAACTCTAGAAGAATTCAGATTTTTAACACGAGAGTAAACGTAAAAAGAAGGTTTTACAAGACTCACGTTAACAATATTGCAGCAGTACGCACACAATCGAAGCGCAGTAAGGATGGCTAGTGTAACTAGCAAGAATACCACGAAAGCAAGAAAAAGAAGTACGCTATTAACTATTAACGTACCTGTCTCTTCCGAAACGAATGAGTACTATGTAGAGCTCTATACTACATCGTCCGACTAAAAGTCT
+
996?;@C=A=CCBBCCCBBELBBBC>CCC@CBAAAB?B@BBBCCCC?BB?B<AAA@ACCC3B?BAABCCCAAAD>B>;;;;;*;C>B;CAA7ACC@BBBCDDGDB?B@CC?AAA?@??ACCECCCCDCBBBA?BCBB?BB??>><<6?=A?@>@CBBBCCC?AABBBB?AB?AAA?BAA==4<::7;GEHD/==9=///9=AAA<A<@@AA<B<AACCB@BBCAAA@;@<???:?CC@A@@CBBBCAAA>>>AAAAAAAA??;;;@>=>BB=A>>8888):>>?
@ATNG8:03313:03964
GATGGTAGCGAGCGAGTGTGTATACCAGAAGATCAGGAACTCTAGAAGAATTCAGATTTTTAACACGAGAGTAAACGTAAAAAGAAGGTTTTACAAGACTCACGTTAACAATATTGCAGCAGTACGCACACAATCGAAGCGCAGTAAGGATGGCTAGTGTAACTAGCAAGAATACCACGAAAGCAAGAAAAAGAAGTACGCTATTAACTATTAACGTACCTGTCTCTTCCGAAACGAATGAGTACGATGAGATCTCGTGTGCTACCATCGAATCCTCTTAGTCT
+
//996:==;<99/////;7;;BBB@;@99249988<5:3699////(/607388:59555$5499565;<=<==4<455999$557<.555&59;.56=>:>;88320,,(,,,(,,-8<<=??;666<665:=<=?:655<::43-5.554.4:>=<<<>9545<;:6:<6:;=6?:::91373,7?<==+7616....56882626555,2,26<<<:>@@<<5/+/177:(///)///:<8;<8<>9888333:33257=99055888.25;65567<0/0
@ATNG8:03307:04301
GATGGTAGAGTATCATGTGTATCTCCAGAAGATCAGGACCTCTAGAAGAATTCAGATTTTTAACACGAGAGTAAACGTAAAAAGAAGGTTTTACAAGACTCACGTTAACAATATTGCAGCAGTACGCACACAATCGAAGCGCAGTAAGGATGGCTAGTGTAACTAGCAAGAATACCACGAAAGCAAGAAAAAAGAAGTACGCTATTAACTATTAACGTACCTGTCTCTTCCGAAACGAATGAGTACACACTCTCATATGACACTACCATCGTCTGACTAAAGTCT
+
555>9=;666;;;;;>;;;===<AA9<<?454:544344.555=>>9=<6;6556;?>>>+626;;><@;;=A@99:9==>=,9;29<AAA699A=A??@@ABBE?B??@>?BB@CB??A;;;BA;:9BCBB@BAB@<000::004058===?BBBCCCA@<?@?@@?9>=8;;<5<;899*9>>;<:8:88$7:325257777727077993=985;?C>AB=;;:>7?659@;?771777;?>@BBBBB@@@ABBBB?AA@A@@=A?97:?=A@?444)4444
@ATNG8:03309:04467
GATCTCTGCTCTGACTCTCGTACTCATTCGTTTCGGAAGAGACAGGTACTGTTAATAGTTAATAAGACGTACTTCTTTTTCTTGCTTTCGTGGTATTCTTGCTAGTTACACTAGCCATCCTTACTGCGCTTCGATTGTGTGCGTACTGCTGCAATATTGTTAACGTGAAGTCTTGTAAAACCTTCTTTTTACGTTTACTCTCGTGTTAAAAATCTGAATTCTTCTAGAGTTCCTGATCTTCTGGATATGAGTGACTCGTGCTACCATCGTCCGACTAAAGTCT
+
8:<<699@;==>?CC;;9@@@@@A>??;::99044.4.555;:>9)/////;7;499><7<744.4------8068888'-/+4:;=4<@95.5552594456=<=:>;?@CBBD@BBC>@<@BA@@A@?;@A@?=B??>A@A:::BCCBCAB?AA@>??9?;>>A;;2:<@A;@@ADD8A:><99999(99@@@6@@A?;>:999.4444$499;;.405<5<>>696D:B9BBBA@?9=>B:A@BBBCCDBBBCCC@@@A??;;>>=00,0000BE>BB??
@ATNG8:03318:04475
GATGGTAGCACACGAGATCTCATCGTACTCATTCGTTTCGGAAGAGACAGGTACGTTAATAGTTAATAGCGTACTTCTTTTTCTTGCTTTCGTGGTATTCTTGCTAGTTACACTAGCCATCCTTACTGCGCTTCGATTGTGTGCGTACTGCTGCAATATTGTTAACGTGAGTCTTGTAAAACCTTCTTTTTACGTTTACTCTCGTGTTAAAAATCTGAATTCTTCTAGAGTTTCCTGATCTTCTGGGCAGACTCTCACACGCCTAATCGTCCGACTAAAAGTTCT
+
566@7<<565=<<<<<DCA@@=<<@966<BCC@;;;@0559=8;90000/)/:8888>19333-36<8>333977177333$79288:=5888=8=CB@CE@9:9A@A=B?=:;A@>;?::695:=<.....05555-22:7555;7556=///60//66<949799522288868=<>9.949479789+9:7;@6>>???>CCA@18889(8<<<<9;9==5:;:9=888-88<=<<//-/;;>18888;:///:9;=9:69@76636626-//555)37455
@ATNG8:02029:00216
GATGTAGGACGAGCGTCTGAGAGGTACTCATTCGTTCGGAAGAGACAGGTACGTTAATAGTTAATAGCGTACTTCTTTTTCTTGCTTTCGTGGTATTCTTGCTAGTTACACTAGCCATCCTTACTGCGCTTCGATTGTGTGCGTACTGCTGCAATATTGTTAACGTGAGTCTTGTAAAACCTTCTTTTTACGTTTACTCTCGTGTTAAAAATCTGAATTCTTCTAGAGTTCCTGATCTTCTGGGTGCGCTACAGTCTCTCTACCATCGTCCGACTAAAGTCT
+
==<=BEF?CCB><<<;;<@@CCCFFBABBBB>B@@=@I@CABCCCCCC@CCCCC?B?BCBB>B?CDDCAAACC@BBBBB1?><?BED>BBCCACCC?BC?A@@DDD@DCCCAAAC@CCC>C?DDCC@BBB?CCBB?BBBA@@BBCCCBBBAAC?CCC@BB>A>ABCCCCCCI@BBBBA3A=A;;;;;;*;BABB>CJDGCCD@@A=AA@A0@BBCB@B@CD?BBCCAA??B?BCBBCB<?7994:AABBBBCCCBBBCCBBBBACBBBCC@BBD@??<@BBB
@ATNG8:02009:00285
GATGGTAGTGTGTCTCTGAGAGTAGTACTCATTCGTTTCGGAAGAGACAGGTACGTTAATAGTTAATAGCGTACTTCTTTTTCTTGCTTTCGTGGTATTCTTGCTAGTTACACTAGCCATCCTTACTGCGCTTCGATTGTGTGCGTACTGCTGCAATATTGTTAACGTGAGTCTTGTAAAACCTTCTTTTTACGTTTACTCTCGTGTTAAAAATCTGAATTCTTCTAGAGTTCCTGATCTTCTGGATAGCGACGCGATATACATCGTCCGACTAAAGTCT
+
;<55.59::<<<<<555<<<;;@??????>>@=ACBC?CC@B?CCCDDCC?BBBBB?B@DDCC?C@BBBBBBBBC?BACCD3BC?BBDD>FCCC@CBC?CC?BBBCCD@CCCCCBBB?BCC?B?CCCBA@@C@CCCC?BABBB?@?CCCCCCCCC?AAA?BD?B?BBCDCCBBB=C;:::.;>A5;;@@A0@BBCD=CBCCCCGCCC=@@@@0AAABCAC@CC@CBBCCBB?B?BBBCDC>AAB@CCDCCCEBBBCCCCCC@@@AACC?CBBBBB=C@@@
@ATNG8:02022:00410
GATGGTAGAGAGACTGTAGCGCACCCAGAAGATCAGGAACTCTAGAAGAATTCAGATTTTTAACACGAGAGTAAACGTAAAAAGAAGGTTTTACAAGACTCACGTTAACAATATTGCAGCAGTACGCACACAATCGAAGCGCAGTAAGGATGGCTAGTGTAACTAGCAAGAATATCACGAAAGCAAGAAAAAGAAGTACGCTATTAACTATTAACGTACCTGTCTCTTCCGAAACGAATGAGTACTATGTAGAGCTCTATACTAATCGTCCGACTTAAGTCT
+
<<<=8=;;<??>CCCAAABB@;;==5;@B?BBD@?@=A=AA@@ABB?BC>A=A@======.=;@@B888D?===6=?B@===+=B<E2::;&9<<9;?;;<?;<B>A>AD@BBB?BCCCFCCBBBHCCCEEC@CCCC?BBBBA@AA=@=A??=@BCCBBBC?ABBBBB?BB@888CBBBCC>BBB?BBBCB3BB?BCCCBBBBC@C?AA@@=?;>???>9?A???EFAE@???:?AB?BC>B@@@A@@@A@@@AA>==?@AB>><>>>??;????<@=A???
@ATNG8:02005:00508
GATGGTAGTATATCGCGTCGCTATCCAGAAGATCAGGAACTCTAGAAGAATTCAGATTTTTAACACGAGAGTAAACGTAAAAAGAAGGTTTTACAAGACTCACGTTAACAATATTGCAGCAGTACGCACACAATCGAAGCGCAGTAAGGATGGCTAGTGTAACTAGCAAGAATACCACGAAAGCAAGAAAAAGAAGTACGCTATTAACTATTAACGTACCTGTCTCTTCCGAAACGAATGAGTACACACTCTCATATGACACATCGTCCGACTAAAGTCT
+
<;>;7;@=;@A>==;;;=<<===<=9=BB?CBB>@?;@:>BB???B@CC@B?;:::9DFD3C???>BBBBBBCC=A@:;:;:*;B>B5:99&0772///799;;<8<@BB@@AA?B???FCCBBBCBBBCCC@BBBB@BAAABBBB?C@CAA>ABBBCBAA?CCBABA?DA<>>>;>?>>>7;:91::;;;.;@;@877BAA@@<@=??AA7;7;?B@@=?AA@ABB?B?BDD<AAC?CCAAAABAB@@@@A===ABCB@@BBBCBBB?BBCBAA<A???
@ATNG8:02026:00504
GATGGTAGTGTCGATATGAGAGTGTGTACTCATTCGTTTCGGTAAGAAGACAGGTACGTTAATAGTTAATAGCGTACTTCTTTTCTTGTCTTTCTGTGGTATTCTTGCTAGTTACACTAGCCATCCTTACTGCGCTTCGATTGTGTGCGTACTGCTGCAATATTGTTAACGTGAGTCTTGTAAAACCTTCTTTTTACGTTTACTCTCGTGTTAAAAATCTGAATTCTTCTAGAGTTCCTATCTTCTGGATAGCGACGCGATATACTACATCGTCCGACTAAAGTCT
+
9445.55:::9///9::;@BB@;?>::<=B576<=<::3:9)//)//)/77--(/////49477:?1:5;:8888:8823333&33,33399.733371333399655555<8==?@CCBC?BCC@D@CCCBCCCC@CA@@@DCICBBBBBECCCCBBB?BBB?BCAC@CCD@@AEEG@CBCCC9@?A?CDCFD5CCCCC>CCDFDDGBBB5;;;;*;CCBB@C@BB?BBBBBAA>@=@BAAA>AAD@CC;;;CCCCCDCBBACCCCCCAAABB?BBBBBC=DBBB
@ATNG8:02066:00195
GATGGTGGTGCAGCATGAGTGTATCCAGAAGATCAGGAACTCTAGAAGAATTCAGATTTTTAACACGAGAGTAAACGTAAAAAGAAGGTTTTACAAGACTCACGTTAACAATATTGCAGCAGTACGCACACAATCGAAGCGCAGTAAGGATGGCTAGTGTAACTAGCAAGAATACCACGAAAGCAGAAAAAGAAGTACGCTATTAACTATTAACGTACCTGTCTCTTCCGAAACGAATGAGTACCTCTCAGACGCTCGTCCTACCATCGTCCGACTAAAGTCT
+
9955.6<49995554999<::9;::47765///::@<B?BBBCCCD@CCBH@CBBBBBBB2D@CDCBBBBBBCE@FBAAAAA2AB?A<???3?@?9@BBCBDBBB@D?BB=A=A<A@>>CDGCBBABBCCCC?AACC?A@@B@BBB>A?A?@>ABBBBBAC?CCAAAA?BB;777/6-777-----3333(290=///=;AAA=?=????;><>@CCD?CCCCCCC9999FF>BBC@BAA?>>B?999B????A@=>=@A:>>D<>==>@?<?AA?>?8????
@ATNG8:02070:00385
GATGGTAGACACGTGTGCTCTCTCGTACTCATTCGTTTCGGAAGAGACAGGCACGTTAATAGTTAATAGCGTACTTCTTTTTCTTGCTTTCGTGGTATTCTTGCTAGTTACACTAGCCATCCTTACTGCGCTTCGATTGTGTGCGTACTGCTGCAATATTGTTAACGTGAGTCTTGTAAAACCTTCTTTTTACGTTTACTCTCGTGTTAAAAATCTGAATTCTTCTAGAGTTCCTGATCTTCTGGACGACGCGCACTGACACTACCATCGACGAATAGAAGTCT
+
;;LF@CCCCCBAACB@@@@@@??@AB@@@C@@?@CCEG@@=?@BAABCAA>BCCDJ@C@CCCDACACCCCC;;;C<@@BBA099444:;,;A@@=@DC>AB8;;BBBCACCCBCCCB@BBC?B?BBBA@@;;7;BCC@CAA@D@A@BCBBAACDD?BBB?CB?B=@AB;;;CCC@CGCCD<C@CACCELL5BCCGG?CCCBBBB@AAACKEG5CCBBB?B?BC?CCC@@?C?CADCDB??=?BDACCCCCBBBBCAABCBBCCCC@BBBCDC??=?@@C>B>>>
@ATNG8:02077:00428
GATGGTAGCTCGCTGATGATATCTCCAGAAGATCAGGAACTCTAGAAGAATTCAGATTTTTAACACGAGAGTAAACGTAAAAAGAAGGTTTTACAAGACTCACGTTAACAATATTGCAGCAGTACGCACACAATCGAAGCGCAGTAAGGATGGCTAGTGTAACTAGCAAGAATACCACGAAAGCAAGAAAAAGAAGTACGCTATTAACTATTAACGTACCTGTCTCTTCCGAAACGAATGAGTACTACTCTCAGAGACACACTAATCGTCCGACTAAAGTCT
+
BB;;69;<=A?>=<;<>>BBBCBCF?BBC@C<@@>>4>6<<=BBBB?BB?B?BC???AAA.?;::88;;AAAC>086:9555$5<7=8<<<0<@=:=969>=BCB?B?BB?9:9=AAABCCCCDCAA@0..8+.-:;3=<===<<A?C8::?=?BCCBBBB?CCCCBC?>>:==>388@@D;?;;488888(/<7>///@=AA@=D<@AAA=B>A:@@@=?BAAACB?B?BBB>BBB?BBCBB978>BB>>BAA@@>>=>>>==9;;;BB?BCCCBB=DA@@
@ATNG8:02050:00556
GATGGTAGTGTCATATGAGAGTGTGTACTCATTCGTTTCGGAAGAGACAGGTACGTTTATAGTTAATAGCGTACTTCTTTTTCTTGCTTTCGTGGTATTCTTGCTAGTTACACTAGCCATCCTTACTGCGCTTCGATTGTGTGCGTACTGCTGCAATATTGTTAACGTGAGTCTTGTAAACCTCTTTTACGTTTACTCTCGTGTTAAAATCTGAATTCTTCTAGAGTTCCTGATCTTCTGGGTCTCTCTCTCACGCACTACCATCGATAACCTCGAGTCT
+
BCBA:;;666BCB@ABBCBBAAA@??AAAA?B>B;:905D<C;A;;>:4505<;::<39844:7;9BB@A:>:9;2;<>>?1??=C999-9799.55<7;;7;?<@AC?BB;;:>::5:9=8=599;;?;>>=BB9:8:BBBBBBA@@@BC@@@@<A;929?2939@AA@@@@@490;<+0*0/7;;+;9455)55>;<=@<::.555&5999<8=:>B>B???BAA=B?@AA@AA?ABBB>BCCCBB;;;;:::;9>AAA<?@?::9717:==>==<?>
@ATNG8:02111:00193
GATGGTAGCAGACGTGACAGAGCGCCAGAAGATCAGGAACTCTAGAAGAATTCAGATTTTTAACACGAGAGTAAACGTAAAAAGAAGGTTTTACAAGACTCACGTTAACAATATTGCAGCAGTACGCACACAATCGAAGCGCAGTAAGGATGGCTAGTGTAACTAGCAAGAATACCACGAAAGCAAGAAAAAGAAGTACGCTATTAACTATTATCGTACCTGTCTCTTCCGAAACGAATGAGTACGTGTGCGACGTGTCTCCTAATCGTCCGACTAAAGTCT
+
9;<=:=ACCCCB;?<;@;A=BBA@@7;@@;B???BB?B>AAA888707>8?832555:::*:;5659<9<===>6==;;;;;*;C>C<AA@9@AD?:<9@BB@BB>A?CC@ACD?BAAACCCCDABBCCCCB?BCBB?BAAABBBB=A=@??=?BBBBCCC?BBCBCC?CC?@@@7;;>>A1;8818::::*:=5;;;;>>>BB:>:>B=>:>AA>>>@=A@;;;>>=@;@BB;BBB<>>>>>>>@@?:;:???B@@@===:;;6;AA?><>??=>>8>>>>
@ATNG8:02135:00305
GATGTAGTATCTGCACACTCTGTCCAGAAGATCAGGAACTCTAGAAGAATTCAGATTTTTAACACGAGAGTAAACGTAAAAGAAGGTTTTACAAGACTCACGTTAACAATATTGCAGCAGTACGCACACAATCGAAGCGCAGTAAGGATGGCTAGTGTAACTAGCAAGAATACCACGAAAGCAAGAAAAAGAAGTACGCTATTAACTATTAACGTACCTGTCTCTTCCGAAACGAATGAGTACTGTATCTATGTGTGCGCTACCATCGATGGATCTGAGTCT
+
BBBBCCCCBCCA;;@<A=<<<=BB:BCG@DDDBBB?B@BBCCCBB?BB<>8<??99999'549:;B>@CA<>>9>BBBBB:AB=B4;;<.;AA=B:;;CCCBC?C?CB@CBB?BABBCEDCA@@CBCBED@CBCC?CBBBBBBC=@=@9:69CBCBBEB@BBAAAC@FC?BBB=;;BKD;;;;488888(8<7<898=??@A=A<B@@@7;7;ACAA>ACCAABA?A>ABE>BBB?BBBBBBBBBBCCC===AA??:::=<8838AAAA@B?B:98CCCAAA
@ATNG8:02140:00570
GATGGTAGCGCACACATAGATACAGTACTCATTCGTTTCGGTAAGAGACAGGTACGTTAATAGTTAATAGACGTACTTCTTTTCTTGTCTTTCTGTGGTATTCTTGCTAGTTACACTAGCCATCCTTACTGCGCTTCGATTGTGTGCGTACTGCTGCAATATTGTTAACGTGAGTCTTGTAAAACCTTCTTTTTACGTTTACTCTCGTGTTAAAAATCTGAATTCTTCTAGAGTTCCTGATCTTCTGGACGACGCGCACTGACACTACCATCGTCCGACTAAAGTCT
+
----(--55066=BB@?@BBA@@?AA:74933,35/7.7:)//)/--55,,(-5---3916703.46887449::::-3333&33,33377.7////(///3873782226:>>?ACCBC?BCCAC@CCCCBCBC@CBBB?BBCBBBCBCBBBBBCCC@CCC?CC?C?BBCBBBBDC@CDDDD:A=A6;;BBB2BECCC>CCBAAADCBC@DCDD5CCBCCADACB@BBCCC@@=@@CCBCCC@BBC@CCCDCCCCBCBBBCCCCCCC@CBBDCC?CBBBBB>C9::
@ATNG8:02099:00618
GATAGTGTCATATGAGAGTGTGTACTCATTCGTTTCGGAAGAGACAGGTACGTTAATAGTTAATAGCGTACTTCTTTTTCTTGCTTTCGTGGTATTCTTGCTAGTTACACTAGCCATCCTTACTGCGCTTCGATTGTGTGCGTACTGCTGCAATATTGTTAACGTGAGTCTTGTAAAACCTTCTTTTTACGTTTACTCTCGTGTTAAAAATCTGAATTCTTCTAGAGTTCCTGATCTTCTGGTCTACTACACTGTACTCTACCATCGTCCGACTAAAGTCT
+
ABBDGCCB>ABBBBBBBEDCCC@@@BDED?BACD<BB?C?BBBCDDD?C@BBC@C@DDBB>B?CCCCBBBCC?BBCCC1BB>BABD@BB@@?@CC@CC?@@ADBD@CDCCCCCB@CCB?@>ACAAAAAA?BBCE?BAAABBBBCCCCCCCCD?CA@>AC@B?ABCECCCCC?A@@@@7@?B=BBBBB5BCCCD=A@CCCCFCCC;@@@@,>@AAB>B>BF@CCBABBC=A?AABCCA<ABC@CCCCBCCAAADEBCBBBDCC@AAAA@C>ABBBBB<A988
@ATNG8:02153:00152
TATGTAGGTGCACATGAGTGTATCCAGAAGATCAGGAACTCTAGAAGAATTCTGATTTTTAACACGAGAGTAAACGTAAAAAGAAGGTTTTACAAGACTCACGTTAACAATATTGCAGCAGTACGCACACAATCGATGCGCAGTAAGGATGGCTAGTGTAACTAGCAAGAATACCACGAAAGCAGAAAAAGAAGTACGCTATTAACTATTAACGTACCTGTCTCTTCCGAAACGAATGAGTACGTGTGCGACGTGTCTCCTACCATCGTCCGACTAAAGTCT
+
--55555755555545<=BCBBBB@BBB?BCCCBA?A?BBCBCBB@BE?C@BA?:;;;;*;>CCCDCCBBBBD>CBCCCCC3DC?B?BBA6>??=8:9@@AACE?A?AC?CAA>ABBBCBBBBBBBBBBBB>AB@@>>==<=>?B<?:?AA=A;;;=?==:>@@@BA<==88885;;=AA4=887::::+6=7<///55>DD=D=::9:>D=A@CCB>BBBDCBC@D@@@@<@CD?AABBAAB@@AA???BB??@BCCA=ABB?=>>ACDACCBBBE>E:;;
@ATNG8:02174:00439
GATGGTAGCTCTGCTCTGACTCTCGTACTCATTCGTTTCGGAAGAGACAGGTACGTTAATAGTTAATAGCGTACTTCTTTTTCTTGCTTTCGTGGTATTCTTGCTAGTTACACTAGCCATCCTTACTGCGCTTCGATTGTGTGCGTACTGCTGCAATATTGTTAACGTGAGTCTTGTAAAACCTTCTTTTTACGTTTACTCTCGTGTTAAAAATCTGAATTCTTCTAGAGTTCCTGATCTTCTGGATACACTCATGTGCACTACATCGTCCGACTAAAGTCT
+
>??C>@AB@<<656;<<ACBBCBDDBBBBDBB?@@?A499196>C9;:>>5>@??@4:69?;;8B?BA@@@;;9?<?;===+==8;:==7;<BB?BBB>AA>@@CBBB@BCBCCBBB@BBC?B?BCBB@@AD@CCCC?A@@@BBAAA??@@AA@A=AAA=@C?B<??CBCCBBAACCCCC9A?A:;;GDD5DGCII;;;CCA@ABA@=A@A@0A@@@C?B?BB?ABC@@@D?B?CCBCCC?AAB@BCBBCCCCBBCBBBBBCBBBEBB@?=@AAABB=C;;;
@ATNG8:02181:00434
GATGGTAGGACGAGCGTCTGAGAGGTACTCATTCGTTTCGGAAGAGACAGGTACGTTAATAGTTAATAGCGTACTTCTTTTTCTTGCTTTCGTGGTATTCTTGCTAGTTACACTAGCCATCCTTACTGCGCTTCGATTGTGTGCGTACTGCTGCAATATTGTTAACGTGAGTCTTGTAAAACCTCTTTTTACGTTTACTCTCGTGTTAAAAATCTGAATTCTTCTAGAGTTCCTGATCTTCTGGAGATACACATGATACTCTACCATCGACCTCTAGAAGTCT
+
666@8<<=8<;<<///<<<=>;<<9BB>;;54.4494)45.589;;;;<<8<<<<=:<7;;;=8=?@?>:===<<3899<9'8849:;>7::;>965549:.55=>>@<@@>666>>8;<<9<9=?>B?>9929>=?;@@@@ABAA@@?>=<;;;/8494986@<:A@>?@;9<590000)0*0//:<<+;=>>>6;;;665;;:<8<>>>+><:54.4.49:?8>>>89385=::>::8==C<C==B>>BBAAABCA>>>::929:999939<978619988
@ATNG8:02186:00437
TATGGTAGATATATGCACGCTCTACCAGAAGATCAGGAACTCTAGAAGAATTCAGATTTTTAACACGAGAGTAAACGTAAAAAGAAGGTTTTACAAGACTCACGTTAACAATATTGCAGCAGTACGCACACAATCGAAGCGCAGTAAGGATGGCTAGTGTAACTAGCAAGAATACCACGAAAGCAAGAAAAAGAAGTACGCTATTAACTATTAACGTACCTGTCTCTTCCGAAACGAATGAGTACTGTATCTATGTGTGCGCTACCATCGTCCGACTAAAGTCT
+
:=5505666;;;=><<<@=====BC@EDHA;;<BA?9@?CCCBBBF@EF>B>@B;;;:;:$56;<>??>C;;;@6?B;;:::$9838.333&333-3833;AB@B?B?AA>ABB??A@@CCCCBA@CBBBCC@CCBB?BBBBBBBB?B?B;97:BAA???C@CCCBCC>AA=?::<@@@AD8;;;5;?>??/8:3////<;>?A;@<???@<@<>?CBB=;;;BABB@C@CDE>B::8:AABBBCDABBBCB@@@BA???@??@@=A@@@?D;@@ABBC:C<;;
@ATNG8:02215:00117
GATGGTAGGCGTGTGAGAGTCTGCCCAGAAGATCAGGAACTCTAGAAGAATTCAGATTTTTAACACGAGAGTAAACGTAAAAAGAAGGTTTTACAAAACTCACGTTAACAATATTGCAGCAGTACGCACACAATCGAAGCGCAGTAAGGATGGCTAGTGTAACTAGCAAGAATACCACGAAAGCAAGAAAAAGAGTACGCTATTAACTATTAACGTACCTGTCTCTTCCGAAACCGAATGAGTACGATGAGAGAGCTCTCTCTAATCGTCCGACTAAAGTCT
+
<:9B9?;;9;;ABBBBBDCCCBCCF@CCE@AB@?@A>A@BBCAAAC?9989?ABBBBFDE1?=??BAA9:8AAA:A?>>>>>+;;59;>DD2=;::9-:=<AAAA;>;==:=AA:?:;;<=@@?>==DB@@?=DA@@7;:===EAA<A<===:==>:>9//-/:;;BB>@@<@@B<@ABBC;@@<:00000)000=::=BBBA>B?>@>B@H?BAABB?BBBBCA=7=7<<<)/)0@9@@BBC@@@AAAABAAB??>BCB???A=???::49AA??C7<>?7
@ATNG8:02200:00175
GATGGTAGGCGACAGTACATACGCGCAGAAGATCAGAACTCTAGAAGAATTCAGATTTTTAACACGAGAGTAAACGTAAAAAGAAGGTTTTACAAGACTCACGTTAACAATATTGCAGCAGTACGCACACAATCGAAGCGCAGTAAGGATGGCTAGTGTAACTAGCAAGAATACCACGAAAGCAAGAAAAAAGAAGTACGCTATTAACTATTAACGTACCTGTCTCTTCCGAAACGAAATGAGTACGATGAGATCTCGTGTATCGTCCCGACTAAAGTCT
+
<:;;7;>=9<<7//////-9//----/9747:;9///69767=4414;6;5////////$579556>>666=>5<<<<<<<$547;7<<<.;<:58/////:8839633,38817333;;;;>>>>BB@@@;>?==69;=783886>:>5524873349=699////5;:5733,26666.522+255555$3505.,,,,-46384222239399666:==<<9::+0*/99(////(/777;======42255588225=:83333(39888:29887
@ATNG8:02201:00292
GATGGTAGGTGCACATAGTGTATCCAGAGATCAGGAACTCTAGAAGAATTCAGATTTTTAACACGAGAGTAAACGTAAAAAGAAGGTTTTACAAGACTCACGTTAACAATATTGCAGCAGTACGCACACAATCGAAGCGCAGTAAGGATGGCTAGTGTAACTAGCAAGAATACCACGAAAGCAAGAAAAAGAAGTACGCTATTAACTATTAACGTACCTGTCTCTTCCGAAACAAATGAGTACGATGAGATCTCGTTGCTACCATCGACCTCTAGAAGTCT
+
DDDCABBB?BCBCCBCCDBBBDBA?ACCCBBCBB=A?BBCCCCC?CC<=9@AA@@>>@/?;==;>=@@>==>7:9;;;;;':9;<;>>>2>==:<:6:@AA?@=A?AC?CBC?BBBBBCCCCBBACCABB?BBBB<A@BB@@@C?D?AAB?BBBBBCCC?BBBBBB?@?:8666<<>>A3:8818::::+795:///==ABA<@;??@@=B=BACCC@BC@?@DD?B?BCC>BBB>AAACCDDD@<<<@@@@@AAA;?>>>@:>=AA@@<::;AAC<>:::
@ATNG8:02238:00425
GATTAGTATAGAGCTCTACATAGTACTCATTCGTTTCGGAAGAGACAGGTACGTTAATAGTTAATAGCGTACTTCTTTTTCTTGCTTTCGTGGTATTCTTGCTAGTTACACTAGCCATCCTTACTGCGCTTCGATTGTGTGCGTACTGCGGCAATATTGTTAACGTGAGTCTTGTAAAACCTTCTTTTTACGTTTACTCTCGTGTTAAAATCTGAATTCTTTCTAGAGTTCCTGATCTTCTGGGCAGACTCTCACACGCCTACCATCGTCCGACTAAAGTACT
+
9:905@==GECCCCCCBCAFBAAAABA?@@?CBCC>??<??BABBBBB@BBA@A;?<;?BE>D=C<<<@@@>>;==><=/87.6?@A:AAA@:@>>:<<6::@@ED;?>A@@@??;?AB<>;>@>?=>@A<AA@@:>=@@?:;:A@@@>=9=A;>>><??;?=@@@???A;;4:8888)87=8>>EDD/>@=@@077:///393717::-9<@@?:@:898'2;:;87869*//;;>>;@<9;5;<>@@@BA>>?A===<BAA<>=>>>>;?<<///+/767<
@ATNG8:02223:00479
GATGGTATTGTCATATGAGAGTGTGTACTCATTCGTTTCGGAAGAGACAGGTACGTTAATAGTTAATAGCGTACTTCTTTTTCTTGTCTTTCTGTGGTATTCTTGCTAGTTACACTAGCCATCCTTACTGCGCTTCGATTGTGTGCGTACTGCTGCAATATTGTTAACGTGAGTCTTGTAAAACCTTCTTTTTACGTTTACTCTCGTGTTAAAAATCTGAATTCTTCTAGAGTTCCTGATCTTCTGGATAGCGACGCGATATACTACATCGTCCGACTAAAGTCT
+
@@AA=@5916><;;;;;<BBBCCDBBBBCC?B=ABB@8@@.51665;=A@>@AABA?B>BB:97;?ABBA<@@?>877777$7=8789AA7===>?8<7;178622277?;@CCBBD@@=@BB?B@CECBBCBB?BBCC?B@AACCCBBBBBBBBBB@CBB?AC?A999CCCCBCD@B@@@>3>9>9:::::*;A??@<A@DCCDCA@@5;;;;*;@@CA?AACD@CDCCCCC@C@ABBBCD@CBC@CBBBBCBB@B9::BBCBCBBABBABC?@@@:99/;;;;
@ATNG8:02238:00452
GATGGTAGAGAGACTGTAGCGCACCCAGAAGATCAGGAACTCTAGAAGAATTCAGATTTTTATCACGAGAGTAAACGTAAAAAGAAGGTTTTACAAGACTCACGTTAACAATATTGCAGCAGTACGCACACAATCGAAGCGCAGTAAGGATGGCTAGTGTAACTAGCAAGAATACCACGAAAGCAAGAAAAAGAAGTACGCTATTAACTATTAACGTACCTGTCTCTTCCGAAACGAATGAGACACACTCTCATATGACACTACCATCGCAATTGCCTAGTCT
+
BCCDABBBFGCCCCCCCCBCDECCD=CCC@BBCBBB?B?BBBAAAB?BD?A?BBB@@@@@/??@@@?>?AAAA?7=>;;;;;*;<><5555&5::9<<<<==><B>A>BB?BBB?BBBBBCCCBBCCBBDDA?BCBB?BBBBBBBA;@=@??<?CBBBBCC?CBAAAC?CC@A>>:==AAA:====AAAAA/AD=A877AAAA@<@:>>AC;@<??A::59@???AB?B@BCC>CDD>AABBBBCCAA???@@AAAA<=>@@>><>??>>>;>=BB?BCBCBA
@ATNG8:02221:00588
GATGGTAGCGAGCGAGTGTGTATACCAGAAGATCAGGAACTCTAGAAGAATTCAGATTTTTAACACGAGAGTAAACGTAAAAAGAAGGTTTTACAAGACTCACGTTAACAATATTGCAGCAGTACGCACACAATCGAAGCGCAGTAAGGATGGCTAGTTTAACTAGCAAGAATACCACGAAAGCAAGAAAAAGAAGTACGCTATTAACTATTAACGTACCTGTCTCTTCCGAAACGAATGAGTACAGAGAGTACGATATGTCTACCATCTTCCGACTAAAGTCT
+
;;9505=;9;=<<<<==;666<=>BADAA?AAA?::59<BA>???;5::6@6<=B?@AAA+@9;;666<<<;<;1::55555$5>8>.444&4448455;=;;<@=@>AA?BBB?BBB?A@DBACACCCBBB@CCBC?ABB::9?B@HFCBB:BBABBD>D?BBBCCB?BD>??A=???@@9=;;90////(//(.565537?>=?=?AAB?B?BABCC?BB>>@;A=A=;;;1;9929=>;=>:=<<::9:8:9<9::<7855549;99593>>8559-5522
@ATNG8:02233:00568
GATTAGTATAGAGCTCTACATAGTACTCATTCGTTTCGGAAGAGACAGCTACGTTAATAGTTAATAGCGTACTTCTTTTTCTTGCTTTCGTGGTATTCTTGCTAGTTACACTAGCCATCCTTACTGCGCTTCGATTGTGTGCGTACTGCTGCAATATTGTTAACGTGAGTCTTGTAAAACCTTCTTTTTACGTTTACTCTCGTGTTAAAAATCTGAATTCTTCTAGAGTTCCTGATCTTCTGGCGCTCTGTCACGTCTGCTACCATCGTCCGACTAAAGTCT
+
=>?7@DCDCCCBBCBBBCCCCCC@@AAAAA>ACBD?BB@B?BBBBBBBBCCCBB?C@CBCC@B?BCCCBB?@@@CBGDD5CCACCDD?CCCC@CCC@CC>BBCDDD?BBCCCCBC?CCC?B?CDCCBBBC@CCBC>AAABBBBBCCCCCABBD?AAB?CC?B?BBCBABBCF@C@@@@7@=A?BBEEF5CCBBB=BBCCGCCCCB@CCCC5CBBBD@D@DD?@@@BBBD?B?ABBDCC>@AC@CCCCBBBCCCEDCCBBBCCC@CAABBB@BBCB@@9B9;;
@ATNG8:02235:00621
GATGGTAGTGTCATATGAGAGTGTGTACTCATTCGTTTCGGAAGAGACAGGTACGTTAATAGTTAATAGCGTAACTTCTTTTTCTTTGCTTTCGTGGTATTCTTGCTAGTTACACTAGCCATCCTTACTGCGCTTCGATTGTGTGCGTACTGCTGCAATATTGTTAACGTGAGTCTTGTAAAACCTTCTTTTTACGTTTACTCTCGTGTTAAAAATCTGAATTCTTCTAGAGTTCCTGATCTTCTGGGCTGCGTGATATGCGCTACCATCGATTCCGGATAGTCT
+
:::>9;;><@<>==>===>BBCCDBBBAAC?@;@;;;)595<:>>?>==<;665<<7;8544:-4.544::44.39488888'333/389=5<<==8<6615<.5566<=<@CCCCCBB?B@A<@=AAC;;:CD?@@@@:@>>=@;;:<595:?>>=9>?=:=?9=388@<=>?>>8@=;;;)/*/*//777$//=@@4;;B696;99;.5555$5::;<7<9<<;900000?;@6<<A@@@=>?CD;@;;;:;@@BBBCJDDDCCABBCBDC?B>A>ABAA:::
@ATNG8:02267:00099
GATGGTAGTCTCAGATAGTCTATAGTACTCATTCGTTCGGAAGAGACAGGTACGTTAATAGTTAATAGCGTACTTCTTTTTCTTGCTTTCGTGGTATTCTTGCTAGTTACACTAGCCATCCTTACTGCGCTTCGATTGTGTGCGTACTGCTGCAATATTGTTAACGTGAGTCTTGTAAAACCTTCTTTTTACGTTTACTCTCGTGTTAAAAATCTGAATTCTTCTAGAGTTCCTGATCTTCTGGATAGCGACGCGATATACTACATCGTCCGACTAAAGTCT
+
<@A>9?BA@;;><<BBBCB<<>;;;>B<<;==43559;;6;9;94449838:4447;7;90/)/)/69;=<;;>177777'7<2339<1:9<<8===8=C899AAAB@BBBBCCCB@CBB?B@CECBBCCD@BBBB?B@A@BBA@@@AA???BB????=C@<@<CA@AAACCE?AABBC.;5;=ACACA,BA@AC>AACCCCCBAA6;:;;*;@ABB@B?BD@CCBBBBB8:8:CBBAA=@?CAG=;;FFCCDCCCCCBAAA??@::9??;?AA???8A;;;
@ATNG8:02291:00089
GATGGTAGAGAGACTGTAGCGCACCCAGAAGATCAGGAACTCTAGAAGAATTCAGAATTTTTAACACGAGGAGTTAAACGTAAAAAGAAGGTTTTACAAGACTCACGTTAACAATATTGCAGCAGTACGCACACAATCGTAGCGCAGTAAGGATGGCTAGTGTAACTAGCAAGAATACCACGAAAGCAAGAAAAAGAAGTACGCTATTAACTATTAACGTACCTGTCTCTTCCGAAACGAATGAGTACGTGTGCGACGTGTCTCCTACCATCGCAATTGCCTAGTGT
+
7945.5999;;;///9///998/55/3>>484:;=9487>??=4748==7<2;;;5/7=::)50566...(...(.;.77/////)5@:=:==<.://)////::::<:=6::7;>82798///////9::9;<;255<==<;::99996;7;::6;;3338874>37375422+255-2256:0222599===)55.....33222/535522,2167=<;9;<;=4557;8;;;298828;;>?>;;865555685222666,22:052228;7=7>?=>:8.--
@ATNG8:02259:00109
GATGTACATGATAGACGACACCAGAAGATCAGGAACTCTAGAAGAATTCAGATTTTTAACACTGAGAGTAAACGTAAAAAGAAGGTTTTAACAAGACTCACGTTAACAATATTGCAGCAGTACGCACACAATCGAAGCGACAGTAAGGATGGCTAGTGTAACTAGCAAGAATACCACGAAAGCAAGAAAAAGAAGTACGACTATTAACTATTAACGTACCTGTCTCTTCCGAAACGAATGAGCTAACTATGTAGAGCTCTATACTACCATCGTCCGACTAAAGTCT
+
:;<<<BC>>>>>=695;0/00)/::5>=?>9909287;<;:@6@?;@??>=88888(/5;6/....66868.65.....$..(.0555)3.3328522255662727626./(....7797555767>;=8=?=:5:9/--99---/5:66(----47786;888::6::4777=?>>>D9>88077777(/5/3/./337<7525;>787=B<B;;;;:>==:<<<*/,/=>1;?@8;:=///;5;///55933---6--,245-.).3398:5732255.----
@ATNG8:02268:00208
GATGGTAGATACTCGCTGATACACCCAGAAGATCAGGAACTCTAGAAGAATTCAGATTTTTAACACGAGAGTAAACGTAAAAAGAAGGTTTTACAAGACTCACGTTAACAATATTGCAGCAGTACGCACACAATCGAAGCGCAGTAAGGATGGCTAGTGTAACTAGCAAGAATACCACGAAAGCAAGAAAAAGAAGTACGCTATTAACTATTAACGTACCTGTCTCTTCCGAAACGAATGAGTACACATCGTCGTGTCGTGCTAATCGTCCGACTAAAGTCT
+
???B?D@EFICCCAA<>;;:558BB7=AA?CCCBBB?B>AABBBBB>AB9;5:;:<<<<7)7599822255558.6699555$5<494;>=066=8====<:9//)/+//6;:=7BBB@BBBBBBCDBBCCB@BBAA=:99BCCCD<@=@::39@@>?>?A>BAA@AB=AA?CAE=855;A9552.55567+8A9?>>875?885:<AABB<><>=BA@?BA@ABBD?C?CCG=BBC@BCA??@CCA>==>?CFBABAA999AA?BBA?>8=?778D>C>??
@ATNG8:02289:00324
GATGGTAGTAGTACACTAGTCATACCAGAAGATCAGGAACTCTAGAAGAATTCAGATTTTTAACACGAGAGTAAACGTAAAAAGAAGGTTTTACAAGACTCACGTTAACAATATTGCAGCAGTACGCACACAATCGAAGCGCAGTAAGGATGGCTAGTGTAACTAGCAAGAATACCACGAAAGCAAGAAAAAGAAGTACGCTATTAACTATTAACGTACCTGTCTCTTCCGAAACGAATGAGTACGTGTGACGTACGTGAGCTATCGTCCGACTAAAGTCT
+
BB@@?AD@BBBAA;A<;;;=<@<AA<ACDACECCB@?@>BADCDBA=AB<?;???@@A@A2A????BBBBB???5=@;;;;;*;B@C5999&5B>7596;>B>:?=?@BB@BBB?BGDDCCCBBBBBBBDCC?CDCC=AABBAA??<@@BBB@BBBBBCBB@BBABAB>BD>?==8=::9>3<;:488988+8>:?877AAB>>;>;>>@A<>;>AAAA?AABABAA;?;>AA<BBB?BCCCCBBA?>??CDBBABABBBCCBB?@BCC@B@@@AA9B:99
@ATNG8:02281:00420
GATTAGTGTGTCTCTGAGAGTAGTACTCATTCGTTTCGGAAGAGACAGGTACGTTAATAGTTAATAGCGTACTTCTTTTTCTTGCTTTCGTGGTATTCTTGCTAGTTACACTAGCCATCCTTACTGCGCTTCGATTGTGTGCGTACTGCTGCAATATTGTTAACGTGAGTCTTGTAAAACCTTCTTTTTACGTTTACTCTCGTGTTAAAAATCTGTATTCTTCTAGAGTTCCTGATCTTCTGGGTCTCTCTCTCACGCACTACCATCGTCCGACTAAGTACT
+
445.5<::<=66666=>>?BBBBA@@?:37,7944(5>8=9=B@@@AAAABBCC:D?ABA>9@7@>>::/0/;698988'//+5<>?7>>=?<?>C?BB@BBBBDI@DCCCCC@@=@BB?B@BGCBCDBB?BA@@?BBCBDCCCCCCBBBBCDAAAA?CD?C>ABEBCBCCCACFFEI7A5<5<<;;;*;ABBC>DBDIFCCBAA:@@@@0@BBBBCD?BB?BCCBA@@5:6:AA=??4::@@8=::9999>@@@=AADBBBB?BA989918>:::6>B886
@ATNG8:02276:00485
GATTAGTGTGTCTCTGAGAGTAGTACTCATTCGTTTCGGAAGAGACAGGTACGTTAATAGTTAATAGCGTACTTCTTTTTCTTGCTTTCGTGGTATTCTTGCTAGTTACACTAGCCATCCTTACTGCGCTTCGATTGTGTGCGTACTGCTGCAATATTGTTAACGTGAGTCTTGTAAAACCTTCTTTTTACGTTTACTCTCGTGTTAAAAATCTGAATTCTTCTAGAGTTCCTGATCTTCTGGAGATACACATGATACTCTACCATCGTCCGACTAAAGTCT
+
C@@=@BA@BCCCBBCBBBCCCCBCAAABBB?BCCC=BB?C?CCCBBCCADBBBC?C@DD@?<A@CCCCBBBBB@BBBBB1BB?BBBC<AAAA=ABB=BC>@@@ECE@BBCCCCCC?BBD?B?CCBBBBAA@BBCC?BAA???BCCDCBBC@AA?BBB?BC?B<?>CCCCCCC=?::::.:>B>:;;;;*;ABBC>BAEGDDDCBB6;;;;.<ABBDAD@BB?BCDAA@A?B>??ABBB>BBC@CBCDCCBCCBBBBBAAABBB>@?@BBB>AABBBB<CBAA
@ATNG8:02247:00544
GATGGTAGAGAGACTTAGCGCGTCGTCCAGAAGATCAGGAACTCTAGAAGAATTCAGATTTTAACACGAGAGTAAACGTAAAAAGAAGGTTTTACAAGACTCACGTTAACAATATTGCAGCAGTACGCACACAATCGAAGCGCAGTAAGGATGGCTAGTGTAACTAGCAAGAATACCACGAAAGCAAGAAAAAGAAGTACGCTATTAACTATTAACGTACCTGTCTCTTCCGAAACGAATGAGTACTACTCTCAGAGACACACTACCATCGTTCTCCTAAGTCT
+
BAAB:??@CC?BBBB@BCDBBBBBBBA@CDC@???@994:=AACCC@@:9=,/)/<;/888)2277>::?:;;;=37999;;;';;;;<=9:.:A=9<A;B::8??8>=@A?BBB@BBBBABCCCCBBBBBBA?B>>>=@A@AAA993:>A>?;?AAAAAAD?BB@;;<=BB:>;;5;7=<<6///)/////(-6)////==BBB<@<@:;;=B:=>ABB@C@@@BBA6:49==5=::4:BBBBB?@BCB??????@@@>?>?@@@<@@=994666*//7=77<
@ATNG8:02286:00615
GATGTAGTCTCAGATAGTCTATAGTACTCATTCGTTTCGGAAGAGACAGGTACGTTTAATAGTTAAATAGACGTAACTTCTTTTTCTTTGTCTTTCTGTGGTATTTCTTGCTAGTTACACTAGCCATCCTTACTGCGCTTCGATTGTGTGCGTACTGCTGCAATATTGTTAACGTGAGTCTTGTAAAAACCTTCTTTTTACGTTTACTCTCGTGTTAAAAATCTGAATTCTTCTAGAGTTCCTGATCTTCTGGACGACGCGCACTGACACTACCATCGTCCGACTAAAGTCT
+
<==<<<=66666<<<:;;<;;898:883333-35/<5<<6:2/////783443333(3-399;,44(33333933-4<04/;;;+88:.///66.///3713333(2;366555<8<?>?>=BB@@@@=@=ACA@AB@A=A:::=CAA@BAA@BBA?????@<9889>>>B<?AE@@@B@E?C59999'94=.55555$55===4>696665559.4444$4::9;7;:>C=?@@:;:C>A;B>>@@@<>?C@CDGBBBCCCHBBBCCCCCCE@CBBBBB?AAA@??9A:;:
@ATNG8:02325:00163
GATGGTAGGACGAGCGTCTGAGAGGTACTCATTCGTTTCGGAAGAGACAGGTACGTTAATAGTTAATAGCGTAACTTCTTTTTCTTTGCTTTCGTGGTATTCTTGCTAGTTACACTAGCCATCCTTACTGCGCTTCGATTGTGTGCGTACTGCTGCGATATTGTTAACGTGAGTCTTGTAAAACCTTCTTTTTACGTTTACTCTCGTGTTAAAAATCTGAATTCTTCTAGAGTTCCTGATCTTCTGGGTGCGCTACAGTCTCTCACATCGTCCGACTAAAGTACT
+
6===8==<166;<<<<666<=<::55555;54.5<=>7?@:=9666@<<<=9;444.45::;<6<8:989900)/7)//;;;'///(3:<<4==?>:>>>?==9=ACCCGADCBBBDGE@CCC@C>BBBAABAA=B@@@?B@@@BAA@BBBBBBBB???BA=AB5949@@9::BBB?C@AAA.949499===,=;=A?6C@;;<<<::;.4444$4=C@F?C>BA@BBB;00>,0+000::;099BC=BB;:::9>>@99959@>?>>945=7;;;4//(/////
@ATNG8:02323:00351
GATGGTACGTGCGTGAGAGAGAGACCAGAAGATCAGGAACTCTAGAAGAATTCAGATTTTAACACGAGAGTACGTAAAAGAAGGTTTTACAAGACTCACGTTAACAATATTGCAGCAGTACGCACACAATCGAAGCGCAGTAAGGATGGCTAGTGTAACTAGCAAGAATACCACGAAAGCAAGAAAAAGAAGTACGCTATTAACTATTAACGTACCTGTCTCTTCCGAAACGAATGAGTACACATCGTCGTGTCGTGCTACCATCGATTCGAGGAAGTCT
+
::::49///:::;;;;;??BBCB;:69@=:900:00)/5?;;>=73,384939>92222&23875558<8=>=<;:99*5?5>.:9:&4983:;;::8337/888907==6;<:?BA;;;BBBABAAB?BBBB?A999?BBB@C?B9:59@@@@A<>;?AA>9:3::5888:>;///)///)/6666)3607/./36;:>;@:;7;>;B7::D@@=@ABCBAA=@=??=5?@@=AABBBBBBDDA>>?CBCAAAAABCBBA>ACBB@@:=<77176;333
@ATNG8:02321:00467
GATGGTAGCAGACGTGACAGAGCGCCAGAAGATCAGGACTCTAGAAGAATTCAGATTTTTAACACGAGAGTAAACGTAAAAAGAAGGTTTTACAAGACTCACGTTAACAATATTGCAGCAGTACGCACACAATCGAAGCGCAGTAAGGATGGCTAGTGTAACTAGCAAGAATACCACGAAAGCAAGAAAAAGAAGTACGCTATTAACTATTAACGTACCTGTCTCTTCCGAAACGAAATGAGTACGAGAGAGCACACGTGTCTACCATCGTTATCGGAAAGTCT
+
BBBB@CC?==;AA@<<;;;=@B@@@>@CC@CCCAA@=@AAABBBD@CC?C?B@@@@CAA/A;AA=?>?ABAA@399;;:;;*<B>@5959&5?<8;?;<<?;;B>B?BC?AAA?BBBBIDCCCBCBAACCC?BBBC>BBBBBBAB?BAC@A>ABBBDBCC?BBBBBB@CC?:;;;?>===/888488888(/;7<///==A==9=;===@;>;>>BAC?CA?@BBB7958BC>CBCD>BBBBBDE>>>?@>>>AABAC@@AB@@@<?;;;B=>>=@<@A7=776
@ATNG8:02310:00527
GATGTAGAGAGACTGTAGCGCACCCAGAAGATCAGGAACTCTAGAAGAATTCAAGATTTTTAACACGAGAGTAAAACGTAAAAAGAAGGTTTTACAAGACTCACGTTAACAATATTGCAGCAGTACGCACACAATCGAAGCGCAGTAAGGATGGCTAGTGTAACTAGCAAGAATACCACGAAAGCAAGAAAAAGAAGTACGCTATTAACTATTAACGTACCTGTCTCTTCCGAAACGAATGAGTACTATGTAGAGCTCTATACTACCATCGTCCGACTAAAGTCT
+
<<====?>??===<<<:::8:;;;5:>=:00/6//)36:88///838838033,222222$20655599772255'57@>:::(99.5.5:<0<?DABBBBBCCBB=?=?C?AAA@BAAABBBBAA@CCGCBB@CBBB?BBBB:::HAC?A::8:@@AB=<=>?<<<:>8>@>>A@5;7888.5..(/5788*--(/...55657272<;==:>9<>BAA>AB9::AA=@9<>A<>=F?CBB885@>>>>AAA;;;>;=>@A>8::<A888==6:;:;88.9///
@ATNG8:02323:00524
GATGGTAGATATATGCACGCTCTACCAGAAGATCAGGAACTCTAGAAGAATTCAGTTTTTTAACACGAGAGTAAACGTAAAAAGAAGGTTTTACAAGACTCACGTTAACAATATTGCAGCAGTACGCACACAATCGAAGCGCAGTAAGGATGGCTAGTGTAACTAGCAAGAATACCACGAAAGCAAGAAAAAGAAGTACGCTATTAACTATTAACGTACCTGTCTCTTCCGAAACGAATGAGTACTACTCTCAGAGACACACTACCATCGAATGAGGTTAGTCT
+
BCCC?BB=BC>AAADDCCCCCCDDD>BCC?CCCCAA>A?BBBBBBB?BC<87;@@?@@@@)@<>>>CCCCCBBB=BC??@@@0??@D5555&5<<7;666@?>=B?BACE?BBB>AABBCCCCBBDDDDCCC?CCCC?BBBBBABB@C@CAA>ABBBBCCC?CBBBBB?BB???;:>>===4;;:7<====.:<9=///==@AA<A;???D;?<@ABAA?ABBBBBB?C?CCD=BBB?BCCCCBAA?AA??A@A>>=>@@@@AAA:=>AAA<@BBB?B?BCBBB
@ATNG8:02296:00578
GATGGTAGTATCTGTCTACGAGAGCCAGAAGATCAGGAACTCTAGAAGAATTCAGATTTTTAACACGAGAGTAAACGTAAAAAGAAGGTTTTACAAGACTCACGTTAACAATATTGCAGCAGTACGCACACAATCGAAGCGCAGTAAGGATGGCTAGTGTAACTAGCAAGAATACCACGAAAGCAAGAAAAAGAAGTACGCTATTAACTATTAAACGTACCTGTCTCTTCCGAAACGAATGAGTACTATAGACTATCTGAGACTGCCAAGGCACACAGGGGATAG
+
666=9==@D966>?>CCBCBCCBC@?@AA?DDBB>>;>9??BBBBC?B>;><888;:AA?*:6777?===?@@@7>>DDDCE3CC=A5999&9@@:>B=B695<B<A>AC?BBB?BCCCCCC;;;AAB@A@B@BAAA=?:::BA??;A@A@@=?9:9BBBC?DDCBBC?B@=@@@0//@@@077=9=?@@A/@B<?===;;:??;?;>>>>198)8=;;;@CC@AAAA=@<=>?8=??9?AA@AA?;;@?=>>??A>>>999C879?B=A=AA<==9999*9<<<
@ATNG8:02344:00079
GATGGTAGCAGACGTGACAGAGCGCCAGAAGATCAGGAACTCTAGAAGAATTCAGATTTTTAACACGAGAGTAAACGTAAAAAGAAGGTTTTACAAGACTCGCGTTAACAATATTGCAGCAGTACGCACACAATCGAAGCGCAGTAAGGATGGCTAGTGTAACTAGCAAGAATACCACGAAAGCAGAAAAAGAAGTACGCTATTAACTATTAACGTACCTGTCTCTTCCGAAACGAATGAGTACTATGTAGAGCTCTTTACTAATCGTCCGACTAAAAGTCT
+
BCDD?CCCCCCECCCABACBBCCAA>ABB?AABB??>?=AABBBBD?B>:=9==>::;::)74997<<==;77;3::;<;;;$9<<>4555&4>:5::5:BBABB?B?CD?BBB?BCBBBCCCCBCCCCCCC>BBBB>>@>>BBBC<?<?9:5:B???AAC?CBCCCC?@@<???=>;:=>6////9;;;,;=5=;;;AAA@?;?=B@A@9=9=CCCC>AABBABB@C?CCC>BBB?BBBABB@===@@?>>======5=>AA<@@AAA;:::7888)8:99
@ATNG8:02361:00207
GATGGTAGATATATGCACGCTCTACCAGAAGATCAGGAACTCTAGAAGAATTCAGATTTTTAACACGAGATTAAACGTAAAAAGAAGGTTTTACAAGACTCACGTTAACAATATTGCAGCAGTACGCACACAATCGAAGCGCAGTAAGGATGGCTAGTGTAACTAGCAAGAATACCACGAAAGCAAGAAAAAGAAGTACGCTATTAACTATTAACGTACCTGTCTCTTCCGAAACGAATAGTACGATGAGATCTCGTGTGCTACCATCGACACTCCAAAGTCT
+
>@@@;===><AA@@CAB@CBBA???8>::8<BC?@?@B?BBBBBBB?BF?A=888>>>>=*:166788>>9;AC09::9999'9@==5999'9B>96;6A==B>C?B?BC?AAB?BBBBCBCDCCCCBCECD@CBBB>AAA@???A<A?B:98:BCCBBBC?BCBBCC@CC?A@=:?>>>F5=::488888(/617///==@A@<C;@===;?<>ABCB@BCBBAAA?B?BEC>CCC=??BBCAA=A??@AAA@@@===AA???<@@@@A?==>@;??5<788
@ATNG8:02376:00616
GATGGTAGGACGAGCGTCTGAGAGGTACTCATTCGTTTCGGAAGAGACAGGTACGTTAATAGTTAATAGCGTACTTCTTTTTCTTGCTTTCGTGGTATTCTTGCTAGTTACACTAGCCATCCTTACTGCGCTTCGATTGTGTGCGTACTGCTGCAATATTGTTAACGTGAGTCTTGTAAAACCTTCTTTTTACGTTTACTCTCGTGTTAAAAATCTGAATTCTTCTAGAGTTCCTGATCTTCTGGATACACTCATGTGCACCTACATCGTCCGACTAAAGTCT
+
9;9905;>766699;5556<<==?:>;;;;;<8A>>>7>C?C@BBBDBBBACBCBC@B@BCBD>B?BBBCCBBBC>AAAAA2@@=BAAB>ACDCAAAAACD?@@BBBCACCCCBCBB?BAA?A?CCCBCCCD?CBCC?AABBBBDBAAAAAABBB@BBB>BB?C@CBCAABCCC@C;;;;.;>A=AACCC3CCCCC>CBCHCCKEDC5;;;;*;;;ACAC@BB@BBCBBBB?B?BBBBCC>AAC@CDFCBBBCCAAACBBB?BBBCDABBC@BBBBBB>C:::
@ATNG8:02451:00305
GATGGTAGTGTGTCTCTGAGAGTAGTACTCATTCGTTTCGGAAGAGACAGGTACGTTAATAGTTAATAGCGTACTTCTTTTTCTTGCTTTCGTGGTATTCTTGCTAGTTACACTAGCCATCCTTACTGCGCTTCGATTGTGTGCGTACTGCTGCAATATTGTTAACGTGAGTCTTGTAAAACCTTCTTTTTACGTTTACTCTCGTGTTAAAAATCTGAATTCTTCTAGAGTTCCTGATCTTCTGGGATGTGTGCGCAGTGCCTACATCGTCCGACTAAAGTCT
+
9:<<8<<;;;<<66666===<<<?:><;8833.3<BD=CC?C@BBCCCCCB=;;CC?B@BAAB?C@@@@BB@@??=@@AAA2@@=AAEE>CBCB?BBC@BB?BBCCCCACCBBBCBA>ACC?B?CBBBBCCE?BBCB@CBBCDBBBBCBBBADDD@AAA?CC@C?BBCAABCCDACFDHE9A=A5;<;;;*;BCCD>CBCBCBBBAA<ABBD1BBBCC@C@BCACCCBBBC?CACCCCBB?BCCC>I;;;CCCCBCBCBAA>ACCCBAABCFJCAA@B<B;;;
@ATNG8:02486:00439
GATAGAGAGACTGTAGCGCACCCAGAAGATCAGGAACTCTAGAAGAATTCAGATTTTTAACACGAAGAGTAAACGTAAAAAGAAGGTTTTACAAGACTCACGTTAACAATATTGCAGCAGTACGCACACAATCGAAGCGCAGTAAGGATGGCTAGTGTAACTAGCAAGAATACCACGAAAGCAAGAAAAAAGAAGTACGCTATTAACTATTAACGTACCTGTCTCTTCCGAAACGAATGAGTACTATGTAGAGCTCTATACTACCATCGTCCGACTAAAGTCT
+
9;<=>;;;?65555;444988:/44;54:85847=7977///:5;8180//---222'2(-....(265558.5255999(55.67<>?2=<<8;555;>>=?9>6::9;::17773566<=>=>6655C>BABB=><?@>=>A8<6<00*/966:78A677788<6?:>>>;3:8222'522+566778%8712725999;;;;655>@2:3:<9889?<;;<;=8=8===5;;:5??B@@;>A?A@@@A=98799<<<;<;:5;777;838752//(////
@ATNG8:02475:00494
GATGGTAGCGAGCGAGTGTGTATACCAGAAGATCAGGAACTCTAGAAGAATTCAGATTTTTAACACGAGAGTAAACGTAAAAAGAAGGTTTTACAGGACTCACGTTAACAATATTGCAGCAGTACGCACACAATCGAAGCGCAGTAAGGATGGCTAGTGTAACTAGCAAGAATACCACGAAAGCAAGAAAAAGAAGTACGCTATTAACTATTAACGTACCTGTCTCTTCCGAAACGAATGAGTACGATGAGAGCACACGTGTCTACCATCGATGGATCTGAGTCT
+
==@@9;;;=<;;:555666=>?@B>?BCD@BBBB??<?499?A?@B?BB?B?>>CCCGEI5C@BBCDCCDCCCD;B?;;;;;*;>><5555&4?<<?;55<??885=8BC>BBB>B@@?BAABBCCCCBCCC@CB@@=????@AAA<A?B;;6;A?<?==@=@BBBBEACB?A@@<989::/;=<6=BBAB/>@6:687;:;=A:?:==<A6;7;CBBA?B;;;:::;><>CC<BBB@?>?@900@000=:66@BB@@A@=<;;66-5:8779717655233...
@ATNG8:02521:00534
GATTACAGTGTAGTAGACCAGAAGATCAGGAACTCTAGAAGAATTCAGATTTTTAACACGAGAGTTAAAACGTAAAAAAGAAGGTTTTAACAAGAACTCACTGTTAACAATATTGCAGCAGTACGCACACAATCGAAGCGCAGTAAGGATGGCTAGTGTAACTAGCATGAATACCACGAAAGCAAGAAAAAGAAGTACGCTAATTAACTATTAACGTACCTGTCTCTTCCGAAACGAATGAGTACACACTCTCATATGACACTACCATCGTCCGACTAAAGTCT
+
<692:A?;;;;><9;;5626>>:=@5335.549999<99344.4.4<596==<(<7655;;5444.444&48355555#55.57<<<0526;7::+/////88918433,3;>044===?B4757:?@>>>:=AAA=??>887886=:==B=?:<;;77<9==>>CBCCC?BAA?ABBCC;A<;9:CCCC3BB>A;;;:<45057;6;;==8<8:44336@888<:;7<8==>6;;?<?=;;///8888:;99999=;:;>888@;>>AAAA>@BB?@@;A@DB
@ATNG8:02568:00112
GATGGTAGAGTATTATGTGTATCTCCAGAAATCAGGAACTCTAGAAGAATTCAGATTTTAACACGAGAGTAAACGTAAAAGAAGGTTTTACAAGACTCACGTTAACAATATTGCAGCAGTACGCACACAATCGAAGCGCAGTAAGGATGGCTAGCGTAACTAGCAAGAATACCACGAAAGCAAGAAAAGAAGTACGCTATTAACTATTAACGTACCTGTCTCTTCCGAAACGAATGAGTACTACTCTCAGAGACACACTACCATCGTCCTACTAAAGTACT
+
@@@D?CBBBB@@A<CCBABB@@;?=7<:;;.;@9:59;@@B>?>B>:94:8<?>9999*78<>:>?D?>888-8==@AA5?=:=1888'655.5999;::9805179299>;???CD=>>A;;;>>AAA=AABB<A@???AAA<A7::>:>888==@B<A@@@BB=;;7;>@:=8888)8:<:>>>?3>?<@???<==//,/5::>>;><@AA>>:>BCAA??<@==<;1;6607===>>B@?????ABC>>>@AB>>>;:5:?=<=@:======1;;;::
@ATNG8:02575:00116
GATGTAGAGAGACTGTAGCGCACCCAGAAGATCAGGAACTCTAGAAGAATTCAGATTTTTAACACGAGAGTAAACGTAAAAGAAGGTTTTACAAGACTCACGTTAACAATATTGCAGCAGTACGCACACAATCGAAGCGCAGTAAGGATGGCTAGTGTAACTATCAAGAATACCACGAAAGCAAGAAAAGAAGTACGCTATTAACTATTAACGTACCTGTCTCTTCCGAAACGAATGAGTACGAGAGTCAGAGCAGAGCTACCATCGTTATCGGAAAGAT
+
;;;BCECCFCCCCBBCCBCCCCBC=CCB?CCBBBB?B?BBCABBC?AA>A?<<=;;;;:(528888999888:3:5AAEF<BB=A5;;;*:;;8666;>?>;A>A?BC?BBB?BBBABBCCBBBBBBAAA@CBBB@BAAABBBB?B@CDC?CCCCBBBB?BBABBD?@@:99818:<<</:8818888)8>9=:;;=>>AB<A;AAAC<B:==DBB?ACCDDBB=@<99928AA=ABBBBBA@?????AAAA??@A><<<<<8====<8;=66)//)///
@ATNG8:02566:00494
GATGGTAGCTCTGCTCTGACTCTCGTACTCATTCGTTTCGGAAGAGACAGGTACGTTAATAGTTAATAGCGTACTTCTTTTTCTTGCTTTCGTGGTATTCTTGCTAGTTACACTAGCCATCCTTACTGCGCTTCGATTGTGTGCGTACTGCTGCAATATTGTTAACGTGAGTCTTGTAAAACCTTCTTTTACGTTTACTCTCGTGTTAAAAATCTGAATTCTTCTAGAGTTCCTGATCTTCTGGATTGAGTGACTCGTGCTACCATCGTTCTCCTTAATGTCTATACTA
+
6:BD?BBBBA<ABBAABB@A@BAAACBBBADG?@;;;7;B>D?BBCCC@@>@BBCD@D?CBCC@E@CBCA@@AAB=??BBB3AA>A@AA;??@?;@BB?BB=@@BCCCACBBCBA@@=?AB?B=@@CBCCBC@CCDC?BBBCCBCDCCBBBCBBB?CCC?BC?C?BABBCCCCB?A<;;;.<5;5;;;;.9@@@A<BACBBB@@>>29999'9>>AB?B?BB>@ACAAAB<?=???@?C>AAC@CEACFAA@A@@BBBBBBB@<=000<688:6:6:+00:65-//---
@ATNG8:02607:00368
GATGGTAGTGTCCATATGAGAGTGTGTACTCATTCGTTTCGGAAGAGACAGGTACGTTAATAGTTAATAGCGTACTTCTTTTTCTTGCTTTCGTGGTATTCTTGCTAGTTACACTAGCCATCCTTACTGCGCTTCGATTGTGTGCGTACTGCTGCAATATTGTTAACGTGAGTCTTGTAAAACCTCTTTTACGTTTACTCTCGTGTTAAAAATCTGAATTCTTCTAGAGTTCCTGATCTTCTGGACGACGCGCACTGACACTACCATCGACACTCCAAAGTCT
+
9;BC?B@>>B9;49CCCBBBBBCCCBBBABBBB?B@AA8;;5;=BB@A@CC@CCCAA?B@BBBB@B?BBBCCCBAC=@@AA@.@A>BBBC=CAAA=ACC?CC;;;CCDGAECCCCCCC?CBB?B@CCB@@B@>;@@AB?CAAAGA@ACCCCCBAAA?AAA@BC?B?ABAABBBBB>A0000+0,00===39>559)95=99?;;;?<@@@@+>>@@>9=86949@@@@@D?B?BABACB=A:;9;CBBBCCCBBBCELI;;;BGACBBBBAA@?@3:9/;C;;
@ATNG8:02609:00468
GATGGTAGCATCATGCATATCTCACCAGAAGATCAGGAACTCTAGAAGAATTCAGATTTTTAATCAACGAGAGTAAACGTAAAAAGAAGGTTTTACAAGACTCACGTTAACAATATTGCAGCAGTACGCACACAATCGAAGCGCAGTAATGATGGCTAGTGTAACTAGCAAGAATACCACGAAAGCAAGAAAAAGAAGTACGCTATTAACTATTAACGTACCTGTCTCTTCCGAAACGAATGAGTACGATGAGAGAGCTCTTCATCGTCCGACTAAAGTCT
+
:;:;69A@CEBBB;96>BDCBBBBB@BCC98:B???;?<BBB=?>=>DE<A:7/------$-(---(-786<;@@A9==;::::(;945255505:<8566;<<<?@9@<@A;@@A;??BBCGCCCCCCCBBBB?CABA<<>@B>>?C@BBB>>;:>9::==A8>>>>==<AA:===5;;==@4;9819CCCB/;<7:///669>A<@<????<?<?ACCC@BDCBBCC>A>ACD>DDD?BAAABBBB>@AA@@@A?????<AAAA>==9=?=>>@9?:::
@ATNG8:02632:00615
GATAGCGCGACGAGCGTAGACCCAGAAGATCAGGAACTCTAGAAGAATTCAGATTTTTAACACGAGAGTAAACGTAAAAAGAAGGTTTTACAAGACTCACGTTAACAATATTGCAGCAGTACGCACACAATCGAAGCGCAGTAAGGATGGCTAGTGTAACTAGCAAGAATACCACGAAAGCAAGAAAAAGAAGTACGCTATTAACTATTAACGTACCTGTCTCTTCCGAAACGAATGAGTACAGAGAGTACGATATGTCTACCATCGTCCGACTAAAGTCT
+
ABCCCB@BCCCDCBBBCCCCCD>BCB@BBBC@?=?>AABBBBB@CC?B@???@>>>>/>>DBBAAA??888*8>;;;::$9<<<455505>>:=@<<>@?8:7:?BC?CCC?BBBBCCBBBADDDCBCA?BCBC@@A@@@?@A;?=@997:BAAABBB?BBBABAAFD<8885:;<<<4898088888(/616///69>==:==868F=@<A@CBD?B@?@BBB;@>@BD>CBC?BBBAA???AD>>>A>>>??@BAA;:;@=@@AA>>;>?A>>>9>AA?
@ATNG8:01340:06515
GATGGTAGCTCTGCTCTGACTCTCGTACTCATTCGTTTTCGGAAGAGACAGGTACGTTAATAGTTAATAGCGTACTTCTTTTTCTTGCTTTCGTGGTATTCTTGCTAGTTACACTAGCCATCCTTACTGCGCTTCGATTGTGTGCGTACTGCTGCAATATTGTTAACGTGAGTCTTGTAAAACCTTCTTTTTACGTTTACTCTCGTGTTAAAAATCTGAATTCTTCTAGAGTTCCTGATCTTCTGGGTGCGCTACAGTCTCTCTATCGTCCGACTAAAGTCT
+
0//;6;<;DABBBCDBBBCCCCCECBBBBBBA>BCCCC;CE@C?CCCCBBB@@@B:;7:?CCCC?CBCCCDD::;G?DBBAB,:;69@?D=@ABJ@CBB>BC=@ACBCE@CCBBCBBB?AAC@C@CBCCBCBC@CCCB?BBBBCBBBC@@ACCBBB?CBC@CD@B?AABBBBFCC@DCGIE<C@C5<<;;;*;ACDDICAABDCBBBA?BBBB3B;;;D@C@FDACBBCBBB@D@AAACCB;@:;;/;BA@@CBBBCAA@DBBBBBCBBB@DCCBCD>CBBB
@ATNG8:01340:06526
GATGGTAGGCACTGCGCACACATCCCAGAATATCAGGAACTCTAGAAGAATTCAGATTTTTAACACGAGAGTAACGTAAAAAGAAGGTTTTACAAGACTCACGTTAACAATATTGCAGCAGTACGCACACAATCGAAGCGCAGTAAGGATGGCTAGTGTAACTAGCAAGAATACCACGAAAGCAAGAAAAAGAAGTACGCTATTAACTATTAACGTACCTGTCCCTTCCGAAACGAATGAGTACACATCGTCGTGTCGTGCTACCATCGTCCGACTAAAGTCT
+
959<7==>=@@655=AA@@BCDBAA>BCC@BCCCBB@B@CCC@AAC@CB@C<@??;;;;;);:?@AAACCCBB?CCDCCCC5CC@C?BBB9BCD@CBBBDDC@@>A@BB@BBC@BBBCBCCCBBBDCBBBC?CBBB?@??>??>A=B?BBB?BDCCCAAA?AAAABB@AA>ABB>@A???8?@@;::999(:@?BBBBCCA@@7;7;?AD:>:>BCAA?AA??@:??B?BAA9???;@??AA:::BBBBBBBBBB???BBBCB?;?===@@<@??;==5@AAA
@ATNG8:01368:06541
GATGGTAGTCTCAGATAGTCTATAGTACTCATTCGTTTCGGAAGAGACAGGTACGTTAATAGTTAATAGCGTACTTCTTTTTCTTTGCTTTCTGTGGTATTCTTGCTAGTTACACTAGCCATCCTTACTGCGCTTCGATTGTGTGCGTACTGCTGCAATATTGTTAACGTGAGTCTTGTAAAACCTTCTTTTTACGTTTACTCTCGTGTTAAAAATCTGAATTCTTCTAGAGTTCCTGATCTTCTGGACAGAGTGTGCAGATACTACCATCGTCCGACTAAAGTCT
+
77//)//7799<;;;<<;;;;<<<=>;;666@:C<>>400)/)/7977;;69:555598;;4:45499;565=;<.44444$499(489<1555:8589949<7:;;>>B6:;@@BC@@<<@@:>;A@@=@@:;6;@@@@DCCCB;;;@@@@@??;;6;AA?BC=A<<695:;>;B<@@B@@4@<B<@@GFF1CB;;;7:@ABABBB@A;@A@A,?;;;;6:<AA6:;BBAAB?B@BDCCCD=BBB@@@@@<@@B@::9@>>9?495.49446>9>>>>BA89955
@ATNG8:01376:06544
GATGGTAGACATATCGTACTCTCTGTACTCATTCGTTTCGGAAGAGACAGGTACGTTAATAGTTAATAGCGTACTTTCTTTTTCTTGCTTTCGTTGGTATTTCTTGCTAGTTACACTAGCCATCCTTACTGCGCTTCGATTGTGTGCGTACTGCTGCAATATTGTTAACGTGAGTCTTGTAAAACCTTCTTTTTACGTTTACTCTCGTGTTAAAAATCTGAATTCTTCTAGAGTTCCTGATCTTCTGGGCAGACTCTCACACGCCTACCATCGTCCGACTAAAGTCT
+
944;7<@@BBBCBBBBABBAAAABCCDCCBBBABBAC=@@=@?B;;;;=>:>>BBB?B?BBBB?B@BCBA@<=373(37777'7<4>?>=3>89,99>799(8=8;<>=BB=BBBB>>AA<@@B<@:>>=>==>>=B>>=;??@@AAA>>>A>==>>A99::<::5:<@@AA???AA:>=@@@2?8<8<>=>>/>@DED578@@AAA?;;5;?>>/@>>=B=A=??;@ABB?>>;@=BA???C:><<<5<676=>@@@@@?>:606997=---33-3=6669.9-//
@ATNG8:01352:06590
GATGGTAGCACACGAGATCTCATCGTCTCATTTTCGTTTTCGGAAGAGACAGGTACGTTAATAGTTAATAGCGTACTTCTTTTTCTTGCTTTTCGTGGTATTCTTGCTAGTTACACTAGCCATCCTTACTGCGCTTCGATTGTGTGCGTACTGCTGCAATATTTTAATCGTGAGTCTTGTAAAACCTTCTTTTTACGTTTACTCTCGTGTTAAAAATCTGAATTCTTCTAGAGTTCCTGATCTTCTGGATATGAGTGACTCGTGCTACCATCGTCCGACTAAAGTCT
+
---63888=ABCBCB=AAB@;;;>====BCCFD3C;;<<*9>99166=>@CC@CBBBC@C>@ACC@C@BBAAAAA;B9CCDCC3BA<@9999&7;8<:@??=?B@BBBBCB>AAAACDAA>BAA=A?A@@???==;????<AAABBB@;;;@ED@@;;6;=:==2=7<<///==CCCACCHCC;C=@=@@CCC5DCCCB>BDELCBCBBA5;<;<*:@@@C?B?@@=?BBBBBB>A>ACCCCC=A@B?CCCCBBBBBBBBCAAA@@@A<A?>?9:4:==9990:<;<
@ATNG8:01369:06658
GATGGTAGATACTCGCTGATACACCCAGAAGATCAGGAACTCTAGAAGAATTCAGATTTTTAACACGTGAGTAAACGTAAAAAGAAGGTTTTACAAGACTCACGTTAACAATATTGCAGCAGTACGCACACAATCGAAGCGCAGTAAGGATGGCTAGTGTAACTAGCAAGAATACCACGAAAGCAAGAAAAAAGAAGTACGCTATTAACTATTAACGTACCTGTCTCTTCCGAAACGAATGAGTACGAGAGAGCACACGTGTCTACCATCGTCCGACTAAAAGTCT
+
444:7=@CCDDDCABBCCCCCDDDD>BBB@CCCE@@?A@BBCCCCDAAA?A@CCBAADDD3A?BBBBBBBBAAA<AADCFDD2BB?C?CCC<CCC?CAAAAACCC@C?CG@C?@=@DCBCCECDDDDBBBCC?BBAA>ABBBAAAC?C?BBB?CCBBBCCC?BBBCAB=A@=AA@=AA999,7<<8889999%:>;>AAACCBBB;?<>:>A2;7;ACBA?AA@@@BB?BACCD>CAA>ACCCBCCCCCCDAABBBBBBBC>>>BC>A>@ACB?@?@9999+99::
@ATNG8:01373:06651
GATGGTAGCATCATGCATATCTCACCAGAAGATCAGGAACTCTAGAAGAATTCAGATTTTTAACACGAGAGTAAACGTAAAAAGAAGGTTTTACAAGACTCACGTTAACAATATTGCAGCAGTACGCACACAATCGAAGCGCAGTAAGGATGGCTAGTGTAACTAGCAAGAATACCACGAAAGCAAGAAAAAAGAAGTACGCTATTAACTATTAACGTACCTGTCTCTTCCGAAACGAATGAGTACGTGTGCGACGTGTCTCCACCATCGTCCGACTAAAGTCT
+
444<:>CCBCCCDBBBCCCDCBBAB?BCC@FCC@@@?D?BBCBBBC?BB?D?AA?99:::)3;=ABBA@@A99:5:ABCCCC3BE@C@CDD;CCD@CAAAABDBC@B@CG@CBB?BCCBBBCCDEECCBBCC?CCCC?BBBBCCCB?C?CBB?BBBDCCCC?BBABBB@BB?AAA:??==?8<>>;::::99%9?<??=?CCC@@<@:<9@@;><>ACA@>@B;;;AA?B@BBB=B::9:BCBBBBBBBBBCBBBBBBBBA?:9949:::@@<A;;;AC:BA:;
@ATNG8:01344:06725
GATGGTAGCGCATATCAGCGCAGCCCAGAAGATCAGGAACTCTAGAAGAATTCAGATTTTTAACACGAGAGTAAACGTAAAAAGAAGGTTTTACAAGACTCACGTTAACAATATTCAGCAGTACGCACACAATCGAAGCGCAGTAAGGATGGCTAGTGTAACTAGCAAGAATACCACGAAAGCAAGAAAAAAGAAGTACGCTATTAACTATTAACGTACCTGTCTCTTCCGAAACGAATGAGTACCTCTCAGACGCTCGTCCTACCATCGTCCGACTAAAGTCT
+
<<<><>0//8:A;;=EECCBCCCCC>DCDACCCE;;:;>AAEBAAB?BB=@=?ACABBBB2A@C@AACBDDBBI?CC@@AAA1AEAE@EDD;CCC@CBCCCCCDC@B?BB@@@A?BBBBCCDCCBBBBBCC@IABA?A@BBDABB>B?B;<9;CBBBGCD@CBCCCD?AA>AA@6::@@@:@@@;::9:9:%:@;?99:BBCBC9997?@@0:59@CBB@BDB@A@B?B?BBB<CBB>@@AACCC@BAABDBBBBBAABAA?AAB?AAAACC?BBA???9@B??
@ATNG8:01343:06768
GATGGTAGGACGAGCGTCTGAGAGGTACTCATTCGTTTCGGAAGAGACAGGTACGTTAATAGTTAATAGCGTACTTCTTTTTCTTGCTTTCGTGGTATTCTTGCTAGTTACACTAGCCATCCTTACTGCGCTTCGATTGTGTGCGTACTGCTGCAATATTGTTAACGTGAGTCTTGTAAAACCTTCTTTTTACGTTCACTCTCGTGTTAAAAATCTGAATTCTTCTAGAGTTCCTGATCTTCTGGTATACACACTCGCTCGCTACCATCGTCCGACTAAAGTCT
+
///;6;<<@BBCBCBCGCBBBBCD@CDCCCA@=B>??<AB=B@CBBBCEC@BBCCD@C@CDBB@CACBBBCAAAC?AA@@@,?@<@BCC=BBCC9;;C<A@9:;ABBB@CAAABBDD?AAD@B@CCA@AF;;:;BBC@DHCBA@@@@ABBBCBBD?A@@>@B?B?BABC;;;CD?B;;;;.;>C=AACJC1BBBB?BCBBBBBAA@B?CCCC5CBBBB?B?BC@BBBBBBB@D@<;;CA@7;;D>AACCCA;;;CCDBGCBBBCB@CBBBCC@IHCBA@;@A;;
@ATNG8:01350:06756
GATGGTAGTATAGAGCTCTACATAGTACTCATTCGTTTCGGAAGAGACAGGTACGTTAATAGTTAATAGCGTACTTCTTTTTCTTGCTTTCGTGGTATTCTTGCTAGTTACACTAGCCATCCTTACTGCGCTTCGATTGTGTGCGTACTGCTGCAATATTGTTAACGTGAGTCTTGTAAAACCTTCTTTTTACGTTTACTCTCGTGTTAAAAATCTGAATTCTTCTAGAGTTCCTGATCTTCTGGGCAGACTCTCACACGCCTACCATCGAACTTGCAGAGTCT
+
0//;:;;;??BBCCCDBBBCCCECBBBCCF@@?@CCC=BB@C?BBBABAB@BC@???C?CBBB?B?BBBDDCB<A7BBBBB1BB>CBBB9ADCC?BBD?AA<???CBB>AABBAA??;?<=:=<>A<<;??A;A===8=<AA;;;>@@AAA@@@@:<=@<AD=A<A>>>A?@@D=???AA5A=A<>>>>>.<><<<5<=<9:;A>>><@A@A/A;;;?<@<@B=BAAA???<><>@B@@@7::@A8A:99<<<=>AAAAAA<???<::66996616=98>AAA@
@ATNG8:01351:06769
GATGGTAGTAGTACACTAGTCATACCAGAAGATCAGGAACTCTAGAAGAATTCAGATTTTTAACACGAGAGTAAACGTAAAAAGAAGGTTTTACAAGACTCACGTTAACAATATTGCAGCAGTACGCACACAATCGAAGCGCAGTAAGGATGGCTAGTGTAACTAGCAAGAATACCACGAAGCAAGAAAAAAGAAGTACGCTATTAACTATTAACGTACCTGTCTCTTCCGAAACGAATGAGTACACATCGTCGTGTCGTGTCGTACCTACTCGATCCTGGGATAGTCT
+
:::<<<BBDCDGDDCCBBBBCBCDDAAA@;99>B>@:A<ABB;;;A<@D=@=A;;;9>>>,=:===99:==8;=344<>>>@+;;9;;@?>065929:995=<<<7;7:>:>;<79A@@BBBBBC@A@BBBB>AA;;6:??;?@@@=A@@@@>@DBBBBAA?BABBCC?BB?@@???>>@=>=;;;<<??=&?A>AABCCAAAA:=9=<<=8>;@@BBB?AA@AAAA??>@AA8@00,0;@@BAA@@?788;;;8<3373/////88(--76--///(///(298888:
@ATNG8:01352:06757
GATGGTAGAGTATCATGTGTATCTCCAGAAGATCAGGAACTCTAGAAGAATTCAGATTTTTAACACGAGAGTAAACGTAAAAAGAAGGTTTTACAAGACTCACGTTAACAATATTGCAGCAGTACGCACACAATCGAAGCGCAGTAAGGATGGCTAGTGTAACTAGCAAGAATACCACGAAAGCAAGAAAAAAGAAGTACGCTATTAACTATTAACGTACCTGTCTCTTCCGAAAGAATGAGTACACACTCTCATATGACACTACCATCGTCCGACTAAAGTCT
+
44483:<@BCCABCDBBBCEBBBBC@BBB?AAAB;;6;>@@@BBCC?BB?C@CC?@ADED5D@BCCFCCBCAA@8AA;;;;;*;IAEACEC<DBB@BCCCDCCCC@B?BB?BBB?BCFECBBBBCCCCDCBC@BBBB?BBBBBBBB?B?@@@=@BBBJFDC@CCCCBA=@@?BBB>AA99:,9?>;::9999%9>;;?8B==BB=@B?=CB><@;>>BBB?BBB@BCGGK@BBB=CD?AACGCC@@?BCCCCAAABCJBBBCCCC@C@@?CD@CBCCAB<BBB@
@ATNG8:01364:06782
GATGTAGAGTATCATGTGTATCTCCAGAAGATCAGGAACTCTAGAAGAATTCAGATTTTTAACACGAGAGTAAACGTAAAAGAAGGTTTTACAAGACTCACGTTAACAATATTCAGCAGTACGCACACAATCGAAGCGCAGTAAGGATGGCTAGTGTAACTAGCAAGAATACCACGAAAGCAAGAAAAAAGAAGTACGCTATTAACTATTAACGTACCTGTCTCTTCCGAAACGATGAGTACTATAGACTATCTGAGACTACCATCGTCCGACTAAAGTCT
+
:::;<AGBBBCCBCBB@?;99;=?9=940449>;@=@@@@ACCCC@BB?@=@@999CCC5C@CDFA<>>00//)/999:<.<<7;.66606<C=@996:@@9949<>><@AC?C??@A@@ABAAAAABB@BBCC@BCCDCCCE?B?B;;7;BBADBBA?BCCCCC>AA>@?A?999BB8==>:999999%9>57=:@==BB?=?=><//)/565=@@?BBABBCC@A@@B@9@000<<<=@?A999@@>>>@@@@@@@?B>><?@??AC?@@@@AA<BDBB
@ATNG8:01345:06801
GATGGTAGCACGACACGACGATGTGTACTCATTCGTTTCGGAAGAGACAGGTACGTTAATAGTTAATAGCGTACTTCTTTTTCTTGCTTTCGTGGTATTCTTGCTAGTTACACTAGCCATCCTTACTGCGCTTCGATTGTGTGCGTACTGCTGCAATATTGTTAACGTGAGTCTTGTAAAACCTTCTTTTTACGTTTACTCTCGTGTTAAAAATCTGAATTCTTCTAGAGTTCCTGATCTTCTGGGATGTGTGCGCAGTGCCTACCATCGTCCGACTAAAGTCT
+
;99A:CCBBBBBBBBECCBBBACBCCBBABBB?BCCC?CC?B?BCDCCBC?CDDAA>@?CCCC?C?CCBBBCBBA<AABBB2AA@B@@@:@?>??BBB?BB?BBBBAA>ABCBC@@@>BBB>>9???>@@@@=>>@@9@>@>>=A@@@A==>??@:<><=<<9<<AAAAAA@@@;@@@CC5D>C666655'6=7992:?><==A>>><@BBB/A@@?A<A=??;@BBA>==:=<AAAA@@888;;4;///=;;>>>A???A9?@A=@=>>>>:=?;88818///
@ATNG8:01361:06800
GATGGTAGACACGTGTGCTCTCTCGTACTCATTCGTTTCGGAAGAGACAGGTACGTTAATAGTTAATAGCGTACTTCTTTTTCTTGCTTTCGTGGTATTCTTGCTAGTTATACTAGCCATCCTTACTGCGCTTCGATTGTGTGCGTACTGCTGCAATATTGTTAACGTGAGTCTTGTAAAACCTTTCTTTTTACGTTACTCTCGTGTTTAAAAATCTGAATTCTTCTAGAGTTCCTGATCTTTCTGGACGATCGCGCACTGACACTACCATCGTCCGACTAAAGTCT
+
444:8=<<ABBAAA>966<<666<=;9=9;59.9==@6>@;>:@@AAABB?BBBBB?B?AABB@B@CCBBBAA:A8BBBBA1A@=AAAA<AA=@293/)/606/////(/688;8?>@>@@<@<@AA@=<=A=BA??7;;BAA???>>>@BAA==7;;:4:>:?;===@>>>BD:<====/<189*8::::+7;;=17///768<666(/888'8//-7260--)--7677;8<8<<:<788-/77493-,,,2,,,---4823...943336561688555-3355
@ATNG8:01341:06877
GATGGTAGCGCATATCAGCGCAGCCCAGAAGATCAGGAACTCTAGAAGAATTCAGATTTTTAACACGAAGTAAAACGTAAAAAGAAGGTTTTACAAGACTCACGTTAACAATATTGCAGCAGTACGCACACAATCGAAGCGCAGTAAGGATGGCTAGTGTAACTAGCAAGAATACCACGAAAGCAAGAAAAAAGAAGTACGCTATTAACTATTAACGTACCTGTCTCTTCCGAAACGAATGAGTACCTCTCAGACGCTCGTCCTACCATCGTCCGACTAAACGTTCT
+
7///690555699;>999?@@@===266<:>>==6626:<<<===<:<;7;7:>;>>>>?+;7;::::4/////&/;/////$594;:@>>2><<6;6659>@@@<@@AA>ACC@ABABCCBB@@::9????;?@@@;>????=?A<A;@??;?BBBB@BB?CBBBBB?@@;<>;1;9333,3>>89:::::%::3//.58555:7;7252?5?9>5>>?:988>?<A>?:==:)-.-)---6::<8@@@>>>?55575525-522489558:7;;8666)///(//
@ATNG8:01355:06864
GATGGTAGGCGTGTGAGAGTCTGCCCAGAAGATCAGGAACTCTAGAAGAATTCAGATTTTTAACACGAGAGTAAACGTAAAAAGAAGGTTTTACAAGACTCACGTTAACAATATTGCAGCAGTACGCACACAATCGAAGCGCAGTAAGGATGGCTAGTGTAACTAGCAAGAATACCACGAAGCAAGAAAAAGAAGTACGCTATTAACTATTAACGTACCTGTCTCTTCCGAAACGAATGAGTACCTCTCAGACGCTCGTCCTACCATCGTCCGACTAAAGTCT
+
///839//)/::@ACCCCC;99494)4994>>AIAB=A8::@?@@?999093>B@@@CCC1C?A:5585;<<=B<;:<@==C+7747=?AB8B@A<??>9:;:00)/49=377<5=>A>>>?????BDAA@@;@?@@9<<@=<==@8<8=8959A@@BCBB?AA@AAA>AA?BA>9>@0000A@<@BBAB2?;5:<=<@@@@B=B7;;CB<@<?888;5:>==;;:5917??5>BB>@>??77707777@B??>=997=7179919577?@;??@99827?@<
@ATNG8:01356:06863
GATGGTAGCTCACGTACGTCACACGTACTCATCGTTTCGGAAGAGACAGGTACGTTAATAGTTAATAGCGTACTTCTTTTTCTTGCTTTTCGTGGTATTCTTGCTAGTTACACTAGCCATCCTTACTGCGCTTCGATTGTGTGCGTACTGCTGCAATATTGTTAACGTGAGTCTTGTAAAACCTTTCTTTTTACGTTTACTCTCGTGTTAAAAATCTGAATTCTTCTAGAGTTCCTGATCTTCTGGCTCTCGTAGACAGATACTACCATCGTCCGACTAAAGTCT
+
///:4:<>B@;;;;<<665;=959?BB@?@@AAABB;BA6:46<;;;??:>>BCC?C@CEBB@B?BBCBBBACC9BBBBA2@@;?7777&3:8;2=8;88:69@?>8:47;8;DBBB?BBB?B?>>;;;=>><@???7;;?@@@????@==88881898;>?5;7;>>@;;;AA=@???>/=088-8=>>@/===<<1:///66687725A=A.<675:49:>><@@B@@@@<?<>>>???<@;;7;A>>>??@AAA@@@??===?:======;@==>>B:BA?@
@ATNG8:01359:06883
GATGGTAGTATCTGCACACTCTGTCCAGAAGATCAGGAACTCTAGAAGAATTCAGATTTTTAACACGAGAGTAAACGTAAAAAGAAGGTTTTACAAGACTCACGTTAACAATATTGCAGCAGTACGCACACAATCGAAGCGCAGTAAGGATGGCTAGTGTAACTAGCAAGAATACCACGAAAGCAAGAAAAAAGAAGTACGCTATTAACTATTAACGTACCTGTCTCTTCCGAAACGAATGAGTACTATAGACTATCTGAGACTGCCAAGGCACACAGGGGATAGG
+
959C;?C>CBBBBBCCCCCBCCDCC=CDDAAABCCC@C?BBCBBBD@CC?C?BBBBBBBB3B?CCBBABBBBBB=AA>@@@@0?B?C?BBB;BBFAGBBCCCC@@>@ACB?C@@>ACCBBBCCCCDDCBBBC@CCBB?BBCBBBBB?C@CBB@BCCCCCCC=@ACCBB?BC@A@A?BBCBB=@993::9999%9?<C97:CBB@A=A;<<AA;A<BDDAA?BLBBBCB?B?BCC@BBB?BBBBCCDBB???BBBBBBBCAAADCBB?B?B?BBBDDCCCC9CAAAC
@ATNG8:01360:06875
GATGGTAGTATATCGCGTCGCTATCCAGAAGATCAGGAACTCTAGAAGAATTCAGATTTTTAACACGAGAGTAAACGTAAAAAGAAGGTTTTACAAGACTCACGTTAACAATATTGCAGCAGTACGCACACAATCGAAGCGCAGTAAGGATGGCTAGTGTAACTAGCAAGAATACCACGAAAGCAAGAAAAAGAAGTACGCTATTAACTATTAACGTACCTGTCTCTTCCGAAACGAATGAGTACTACTCTCAGAGACACACTAATCGTCCGACTAAAGTCT
+
;99C;>CBBBCCCCCBCDDBBCCCC@CCC?CEDEAA@BAGGDDCCCABB>B?BBCCCCDD5C@CBBACCCDBBA99:;;;;;*;A>B;@@@7@AB?CBBBBBB@@<@?;;9;CD@BBBBECCCCBBBBCDCB?BBBA?AABBAA@@>B@EBB?BBBBBBBB@BCCBBB?BB?BBB>AAABB<A@@;99999.9A>B@??B@A@@:=:==??5;5;=BAD?DDCCCBC@B>ABD=AAD?BACCCCCC@A@BBBBBAAACBBB>>A<>==??;?:::CC>AA@@
@ATNG8:01376:06896
GATGGTAGCTATACGTATATCTATGTACTCATTCGTTTCGGAAAGAGACAGGTACGTTAATAGTTAATAGCGTACTTCTTTTTCTTGCTTTCGTGGTATTCTTGCTAGTTACACTAGCCATCCTTACTGCGCTTCGATTGTGTGCGTACTGCTGCAATATTGTTAACGTGAGTCTTGTAAAACCTTCTTTTTACGTTTACTCTCGTGTTAAAAATCTGAATTCTTCTAGAGTTCCTGATCTTCTGGGTCTCTCTCTCACGCACTACCATCGTCCGACTAAAGTCT
+
444:7<>>CBBCC@@@CCCGGCCCDCB@AAAB=CDCC>DDACD?@@@BCDD@DCCCB?A<@CAA?B@BBCCBAB;A8BBBCB2CB@BBBB=BA@?<??B?CC>AABBBB@BAAACCBB?BBB?C@AA@::;?A=AA@@<@@@@AB???AA=====>:889<==8=<>>AA@@@AH;=;;;:/:4:4;;AAA/@@@@A8>>B;;;==<<18888(8===A=B>??;?@@BBAA:>:=???@@=A???9?AA@====>A@@@??;;;B<@:;;>>;>@???B9@;<;
@ATNG8:01335:06903
GATGGTAGTGCGTGAGAGAGAGACCCAGAAGATCAGGAACTCTAGAAGAATTCAGATTTTTAACACGAGAGTAAACGTAAAAAGAAGGTTTTACAAGACTCACGTTAACAATATTGCAGCAGTACGCACACAATCGAAGCGCAGTAAGGATGGCTAGTGTAACTAGCAAGAATACCACGAAAGCAAGAAAAAAGAAGTACGCTATTAACTATTAACGTACCTGTCTCTTCCGAAACGAATGAGTACTGTATCTATGTGTGCGCTATCGTCCGACTAAAGTCT
+
0//;6<;;ACCCBBCCDCBCCCBDE=CCC@CCCC@@>A@BBEEDCC@CC?B?BDFBBAAA2BABBBACBCCAAA:@?9:::;*;E?C?CCB<CDHACBBACCCBB@D@BB?BBB?BBBBCCCDBBBCCBBBD@DBBB?BBBBBBBB>C@CBB@BCCCCCCC=AACCCC?BB>@@A;??AAA<@@@;999999%9><?97:CCDBC<A;?=??5;5;AB@@=@B@@@BA?A>ACF>CAA>ABBCDCCBABBBBB=>=BBBBBBBBBB@@BB>AAA>??9?@@A
@ATNG8:01343:06901
GATGTAGTATCTGTCTACGAGAGCCAGAAGATCAGGAACTCTAGAAGAATTCAGATTTTTTAACACGAGAGTAAACGTAAAAAGAAGGTTTTACAAGACTCACGTTAACAATATTGCAGCAGTACGCACACAATCGAAGCGCAGTAAGGATGGCTAGTGTAACTAGCAAGAATACCACGAAAGCAAGAAAAAAGAAGTACGCTATTAACTATTAACGTACCTGTCTCTTCCGAAACGAATGAGTACGAGAGAGCACACGTGTCTACCATCGTCCGACTAAAGTCT
+
///99:=BB@@ABBBBBCCCCCCC@CCC@DC@@@B7;4;@B?@@C@CB@B?===9:9:9:$94?9;BBBDCBBB<@@BCBBD5CB?B>BBB<BBC@CAAACCCFD?B?BC@BCC@CCCBBBCCDCCBBBCCC?CCCC=BCCCAABC>B?BA@>ACBBBCAA?ACCBCC?BB?BBB=??99929>>;9:::99%9@<@99:BDB??<?:>=BB<?<>>B::7;@@??BB@D?CCC>BBB@BBAACBFCABABBBBBBBBBBF@@?BB?@===BC?B@@999+::::
@ATNG8:01345:06923
GATGGTAGCTATACGTATATCTATGTACTCATTCGTTTCGGAAGAGACAGGTACGTTAATAGTTAATAGCGTACTTCTTTTTCTTGCTTTCGTGGTATTCTTGCTAGTTACACTAGCCATCCTTACTGCGCTTCGATTGTGTGCGTACTGCTGCAATATTGTTAACGTGAGTCTTGTAAAACCTTCTTTTTACGTTTACTCTCGTGTTAAAAAATCTGAATTCTTCTAGAGTTCCTGATCTTCTGGAGATACACATGATACTCTACCATCGTCCGACTAAAGTCT
+
///:6<<<???CCCBCCCCCEFDDCC;;;CBA=ABBB=BC@CACCBBCCD?CCBBB?B?CCCC>A>ABBBBCBAA>ABBBB1BB?B>>>:?DAB?ABC?BB>BABBBB?ABCCCBAA>AAA>A>@@>>>;<;:@@@=;AAA>>>A;;<@>>>><<8<==;>>9=;@@>>AA@AA7??AAB5A696;;9;9.<A=?@9?A@@@?<;::078787%8:::A=D=AA:??@B>>>;?=BBAA==:>AA===<CACAA;;;>>AAAA@>?:?AAAAA<@>=<=B:A>=>
@ATNG8:01353:06900
GATGGTAGCTCGCTGATGATATCTCCAGAAGATCAGGAACTCTAGAAGAATTCAGATTTTTAACACGAGAGTAAACGTAAAAAGAAGGTTTTACAAGACTCACGTTAACAATATTGCAGCAGTACGCACACAATCGAAGCGCAGTAAGGATGGCTAGTGTAACTAGCAAGAATACCACGAAAGCAAGAAAAAAGAAGTACGCTATTAACTATTAACGTACCTGTCTCTTCCGAAACGAATGAGTACGAGAGAGCACACGTGTCTACCATCGTCCGACTAAAAGTCT
+
445<:=BBBA<<A;;:CB@BADDCB?ACD?CBCCBBAC@BBCCCCC?CC?B?BBBAAAA@2A????BCBBAABD>B?A@BBA2A?;@5;;;-;CC?CABABBBCB@C@CGADBB?BDCCCBCCCBBBCCCAA<A@@@?CCCBCBBC?C?@@@=@CBCBCCCACCBBBB>AA=@@@7>>@@?9<882999999%:?;=?;BB>?BD795779:2::??CBA>AAAA@?@;@>@AA=@??<?ABBABBBBBBC::99:BBCBCAABBB788;;BB?AA=::99*9===
@ATNG8:01363:06929
GATGGTAGTGATACAGATCAGACACCAGAAGATCAGGAACTCTAGAAGAATTCAGATTTTTAACGCGAGAGTAAACGTAAAAAGAAGGTTTTACAAGACTCACGTTAACAATATTGCAGCAGTACGCACACAATCGAAGCGCAGTAAGGATGGCTAGTGTAACTAGCAAGAATACCACGAAAGCAAGAAAAAAGAAGTACGCTATTAACTATTAACGTACCTGTCTCTTCCGAAACGAATGAGTACTATGTAGAGCTCTATACTACCATCGTCCGACTAAAGTCT
+
44<<5;;A666=====;966>=B;A7<A@:;@99::9=8@BA:;6=9=;699..---777'817778<;AAAAA8975;>>>+>=7:.555&5:@=BAAABBB@@?AACCACCC@DDCBCBCCCCBECBBBC@CCBB?BBBBBBBB>C?CBA?BBBCBBBB@BBBCBB@BB>B>?<?ABBB>A>>:99::9:%9>;=ABBB@>96)-)-466(-)-:???<CB99:CB?B?BBC=C9998BBBBCCCBBBBBBAAAAA=A@??@@@=B>>>??;>>;;;>4A???
@ATNG8:01347:06967
GATGGTAGCACACGAGATCTCATCGTACTCATTCGTTTCGGAAGAGACAGGTACGTTAATAGTTAATAGCGTACTTCTTTTTCTTGCTTTCGTGGTATTCTTGCTAGTTACACTAGCCATCCTTACTGCGCTTCGATTGTGTGCGTACTGCTGCAATATTGTTACGTGAGTCTTGTAAAACCTTCTTTTTACGTTTACTCTCGTGTTAAAAATCTGAATTCTTACTAGAGTTCCTGATCTTCTGGGTCTACGCTCGTCGCGCTACCATCGTCCGACTAAAGTCT
+
///;6;;?@CCC@@;=BBBBBB>?BA=B=AAB>BBBHGCDAC@CCCCFCC@CCDBB?A?@CBC@D>@ABABCB==8AB>?>+@?9=78817BBB?@@@=A@?A@CB?>9?999CCCC?BDC?C?EB?@=>=?<@>>>===>C@@@AAABAA====8898:?>:>=CC???>CF;>>@??2?=A:==CBB/@@>>>9>?@@AAA?==9=@@@/?>>>@7;7=<-//;;<:>>;>=AAAA@@=@AAA:@@>>>A@@@?<=>AA>>>?=AAA@@@;>??AAC;D>=>
@ATNG8:01334:07027
GATGGTAGATACTCGCTGATACACCCAGAAGATCAGGAACTCTAGAAGAATTCAGATTTTTAACACGAGAGTAAACGTAAAAAGAAGGTTTTACAAGACTCACGTTAACAATATTGCAGCAGTACGCACACAATCGAAGCGCAGTAAGGATGGCTAGTGTAACTAGCAAGAATACCACGAAAGCAAGAAAAAAGAAGTACGCTATTAACTATTAACGTACCTGTCTCTTCCGAAACGAATGAGTACTGTATCTATGTGTGCGCTACCATCGTCCGACTAAAGTCT
+
,,,20268ACBB@;66@ABCBBBDE>BBB<@>=>99.44:94>>8=7=><><?@<=;;;<,<:@@<A@?@=8881336??@?+;?:;7@@@7ABJGBBBBBAAEEAJ@BB>BCD@B@@@BEECCECBBBDBD@BDBB?BCBBDDBB>C@CBB?BCCCCCBA=BCCCBB?BB?BCC?BA99957==98899::%9@;@999CCBAA;?;?@CC:=:=BCCC@BBBBBBA?A>???:?CB@BBBCCBBBBBBBBB>>>BBBBACBBBB@ADCADD>A==888);;::
@ATNG8:01364:07039
GATGGTAGCTATACGTATATCTATGTACTCATTCGTTTCGGAAGAGACAGGTACGTTAATAGTTAATAGCGTACTTCTTTTTCTTGCTTTCGTGGTATTCTTGCTAGTTACACTAGCCATCCTTACTGCGCTTCGATTGTGTGCGTACTGCTGCAATATTGTTAACGTGAGTCTTGTAAAACCTTCTTTTTACGTTTACTCTCGTGTTAAAAAATCTGAATTCTTCTAGAGTTCCTGATCTTCTGGTAGAGCGTGCATATATCTACCATCGTCCGACTAAAGTCT
+
455>9>>BCB@@;;<<<>CCBAB@<;;99=99199;D?GCAC?;;9A@@@;@A>>A=B?BBCD?C@BAA@AC?>?9=>?=@1@C?BBCB>BBAA=?@C?AA?999A??;?ABBBBBB?BCB?B?>>><<===;?===:==>@@@@>>==>A;;;@:;;;=?>6;7;BBB@A@@@8;;BBB2=9=5;;===/====>7>;;;>===;;5;AAAA'99999497?@<@>>>====A<??A===;>>@<@???BA===@A=>>>>>?@@:===>==8=>>>>E:B??>
@ATNG8:01390:06423
GATGGTAGCTATACGTATATCTATGTACTCATTCGTTTCGGAAGAGACAGGTACGTTAATAGTTAATAGCGTACTTCTTTTTCTTGCTTTCTTGGTATTCTTGCTAGTTACACTAGCCATCCTTACTGCGCTTCGATTGTGTGCGTACTGCTGCAATATTGTTAACGTGAGTCTTGTAAAACCTTCTTTTTACGTTTACTCTCGTGTTAAAAATCTGAATTCTTCTAGAGTTCCTGATCTTCTGGTATGACTAGTGTACTACTACCATCGTCCGACTAAAGTCT
+
///:6;<<?AACCBBBCCCGHHH=66@;@BCF?D;;;7;D>C?BBBCCDC@BBBCB@B?CCCC@F?BABBBBBAC>A@CDD3BA=?78928B?A=A9949@;?=AA??537::88<B<:@B?B?B?;;;AAA;A@@A<>==>@@B=>>>===A==::;:=?>;><AA>?>AAAA5=8852)228489===*9999:-5222887;;>46765'3../;(/(/915566858056?<8=@@9<==:>A;:;??A;;;BB??>>;;;=C888=>5:9<===7;;:?
@ATNG8:01420:06430
GTGGTAGCGCACACATAGATACAGTACTCATTCGTTTCGGAAGAGACAGGTACGTTAATAGTTAATAGCGTACTTCTTTTTCTTGTCTTTCTGTGGTATTCTTGCTAGTTACACTAGCCATCCTTACTGCGCTTCGATTGTGTGCGTACTGCTGCAATATTGTTAACGTGAGTCTTGTAAAACCTTCTTTTTACGTTTACTCTCGTGTTAAAAATCTGAATTCTTCTAGAGTTCCTGATCTTCTGGGTCTCTCTCTCACGCACTACCATCGTCCGACTAAAGTCT
+
45;7<<<CCCC;;;CCBBBB@?666<9;;;:3444:099.4.555=>BA;9////)/2798>+0+/777<=<::45////$/0*///8:3///>=6:99289288798;7;<<@B@:;6:;@=B>BIBBBIHCACCCC:;;;;D;;;CBCCBBAAB=AAC@CC@B@BBAC@@@BB>BBBBB7@=@>@AAAA,@A@A@;ACCAB@@AAAACIHD5CCCBE@CACKBABBCCCB@B@ABBA@@>A;;;6;@@@CCCCCAAA;;<FBBBACBBBCC?BA@ADD?CCCC
@ATNG8:01378:06473
GATGGTAGTCTCAGATAGTCTATAGTACTCATTCGTTTCGGAAGAGACAGGTACGTTAATAGTTAATAGCGTACTTCTTTTTCTTGCTTTCGTGGTATTCTTGCTAGTTACACTAGCCATCCTTACTGCGCTTCGATTGTGTGCGTACTGCTGCAATATTGTTAACGTGAGTCTTGTAATACCTTCTTTTTACGTTTACTCTCGTGTTAAAAATCTGAATTCTTCTAGAGTTCCTGATCTTCTGGTCTACTACACTGTACTCTACCATCGTCCGACTAAAGTCT
+
77786<;BBCCCCCCBBCCGGBBBCCBBBC@@;AAAA8AB6;89CCCCCC?A;;?C?C?BBDE@D@CCCC>===>:==@BB5BC?BBCB=ABBB>BBB?BB8;;@AAB?ABDCBB;;::AC=B@CBEEFCCC@DDCC@CCCCCBFDCDAA@BBBB@BBD?BA=A=@@@@@BBCC@BCD@CCC=@99:;;;*;A;;<7;CCHFCBBAC@DEJD5BAA;;6;=AA7;;BCBBI?A?@CCCBA>A;;5<;;BBBBCCCCCBCCDEI;;7;;;;;;7<AAACD?BBBC
@ATNG8:01380:06466
GATGGTAGTGATACAGATCAGACACCAGAAGATCAGGAACTCTAAGAAGAATTCAGATTTTTAACACGAAGAGTAAACGTAAAAAGAAGGTTTTACAAGACTCACGTTTAACAATATTGCAGCAGTACGCACACAATCGAAGCGCAGTAAGGATGGCTAGTGTAACTAGCAAGAATACCACGAAAAGCAAGAAAAAAGAAGTACGCTATTAACTATTAACGTACCTGTCTCTTCCGAAACGAATGAGTACGTGTGCGACGTGTCTCCTACCATCGTCCGACTAAAGTCT
+
:<<C@CCBCCCDDDBBA;99=@BBC<>@@455<=>@6:44@?:;29:58;2;:70/66666$/(///7>:@?>88=39844444$44.4399;0;<=:;699@@@;;;,;<AA?BBB=AAA?@ABBBJMIBBBCC@BB@?<@@BAAAAA<A?A;;8;BCCLCBB?BBBCCC?::7::36;93333&333,3;;;<<&<>:884?@;>@C7735AAA:>;>>BBB?DB@@@AA>@<@@>8=00,0;;=ABBBBCABABBBBDBAAAA>ABC@E?;;@@=?CCAAA<A:::
@ATNG8:01387:06457
GATGGTAGATACTCGCTGATACACCCAGAAGATCAGGAACTCTAGAAGAATTCAGATTTTTAACACGAGAGTAAACGTAAAAAGAAGGTTTTACAAGACTCACGTTAACAATATTGCAGCAGTACGCACACAATCGAAGCGCAGTAAGGATGGCTAGTGTAACTAGCAAGAATACCACGAAAGCAAGAAAAAAGAAGTACGCTATTAACTATTAACGTACCTGTCTCTTCCGAAACGAATGAGTACACATCGTCGTGTCGTGCTACCATCGTCCGACTAAAGTCT
+
///:6<:ABBDCBBBBCDH;:;CCH?BBC@CBBCBB?A=AAA@@@A>AA>A?AB::8BB?/B9997>?AA@@A@<A?@AHHG5BC?B?CHD;CCCAABBAA@@0000<D?;@AC?BBBBBCCCIBCBEDCBB@CCBB@BBEDBBBC?C@CBC@BBBBCBBB?BCAACCACC@???>AA9::27;;8>BBBCB)BB?A:9:BDAAA;?<????5:5:=AAB>BCCBBBC@C@BCD?CBB?BBBAACBCDDB@AABBCB@@@BBBBBC@B???BD?AAA9992:BBB
@ATNG8:01396:06468
GATGGTAGTCTCAGATAGTCTATAGTACTCATTCGTTTCGGAAGAGACAGGTACGTTAATAGTTAATAGCGTACTTCTTTTTCTTGCTTTCGTGGTATTCTTGCTAGTTACACTAGCCATCCTTACTGCGCTTCGATTGTGTGCGTACTGCTGCAATATTGTTAACGTGAGTCTTGTAAAACCTTCTTTTTACGTTTACTCTCGTGTTAATAATCTGAATTCTTCTAGAGTTCCTGATCTTCTGGTCTACTACACTGTACTCTACCATCGTCCGACTAAAGTCT
+
:;?C@CCBCBCCBBBDDDBBBDCCCCCCAAAB:BCBD>CI@D?BBCCICC@@@B;9057?A@D;:9;D@@@;;5B;>>A@?,49.5:=@9::;@=A<<79B<AACCCEACCCFCCBCACBB@D?BAAABAAD@CCDC@CBBBCCCCCBBBCCCCC@CBB@CC@C>CACAAADCC@CDCCC<B?A5;<<;;*;ACCC>CBCBBCCBAA@B?BC?@@@AA5;5;?;?AA;;;A=@=@AA@?@>@@JGCCBDDDGCBBBCCBCBCDC@=@A;;;;6;CBCCB>CCBB
@ATNG8:01399:06474
GATGGTAGCTCTGCTCTGACTCTCGTACTCATTTTTCGGAAGAGACAGGTACGTTAATAGTTAATAGCGTACTTCTTTTTCTTGCTTTCGTGGTATTCTTGCTAGTTACACTAGCCATCCTTACTGCGCTTCGATTGTGTGCGTACTGCTGCAATATTGTTAACGTGAGTCTTGTAAAACCTTCTTTTTACGTTTACTCTCGTGTTAAAAATCTGAATTCTTCTAGAGTTCCTGATCTTCTGGTATACACACTCGCTCGCTACCATCGTCCGACTAAAAGTCT
+
---50579@066<<<AAB@??;;<CCBBAC;;;;;';@=B@BBCCCDD?BBABC@D?BCBB@B@ABACCCB>B@A@AAA.;9?CBCB>CCCC?BBCACD?AABCCC?BBDAB@::8:BB?C@BCBABBBB@BBBB<???BAAABBBBBB????:9:8=AA=A<???AA@AAA178=<<.<9>9:;;;;+;>@@@7;;A@@>>==<4::::*:888=;?<@@;@CBC@@@=A=??>>>A8;:A<AA:::?===>>F???A;:;>:;;;:;@5::<8888,8=;<
@ATNG8:01418:06485
GATGGTAGTCTCAGATAGTCTATAGTACTCATTCGTTTCGGAAGAGACAGGTACGTTAATAGTTAATAGCGTACTTCTTTTTCTTGCTTTCGTGGTATTCTTGCTAGTTACACTAGCCATCCTTACTGCGCTTCGATTGTGTGCGTACTGCTGCAATATTGTTAACGTGAGTCTTGTAAAACCTTCTTTTTACGTTTACTCTCGTGTTAAAAATCTGAATTCTTCTAGAGTTCCTGATCTTCTGGAGATATCATCAGCGAGCTACCATCGTCCGACTAAAGTCT
+
445>9>BBBBBC@@ACCCCCCCCCFDBBBBBB@BBBF>DD?B@CCCCCCCACCCCDAB@BCBB?B>BBBBBBBCF?BBDDE5AA>ACCI?EBBC@DCFAED:=;CECC@CCFCCCCC@BBC@B@CCBCBBBC?CDDC=BBBBDBBBBBBCCCCCC?BBB=BC@C=ABCCCCBCD?BAAAA8AACACCGGG1CCBAB<BBCCCCCBBB@CCCC5CBBBC@B@BC?DBCCCDC?C=AADBBB@BBD@CCCCBBCCDCCCED@@@BBF@C::;DC@CCCAAA<BBBB
@ATNG8:01385:06547
GATGGTAGTATCTGCACACTCTGTCCAGAAGATCAGGAACTCTAGAAGAATTCAGATTTTTAACATCGAGAGTAAACGATAAAAAAGAAAGGTTTTTACAAAGACTCACGTTAACAATATTGCAGCAGTACGCACACAATCGAAGCGCAGTAAGGATGGCTAGTGTAACTAGCAAGAATACCACGAAAGCAAGAAAAAGAAGTACGCTATTAACTATTAACGTACCTGTCTCTTCCGAAACGAATGAGTACTGTATCTATGTGTGCGCTACCATCGTCCGACTAAAGTCT
+
///;6<<<?ACABBDCBB=G@C>BB=ABB?CDBCCC=@<BAB;<9>;>>7?=?A998@?@/@6::@>;555;<;;2933338888$333(3,3888'7333(3733368//(..33233539::9>CCCAAABB@?@C?ABBB=@@@@AAAA9@=A::6;BAAABCC?BCA??>9>>8>=?8<<899+989299999(9A;A99:BCA>?;?8====<>=AADA@?@BBBBCB@C@BBB>CAB?BBBBBBCCCCCBBAABBBCBBAAAAA@?CCC>BB@CC@988-;@@@
@ATNG8:01396:06540
GATGGTAGCATCATGCATATCTCACCAGAAGATCAGGAACTCTAGAAGAATTCAGATTTTTAACACGAGAGTAAACGTAAAAAGAAGGTTTTACAAGACTCACGTTAACAATATTGCAGCAGTACGCACACAATCAAAGCGCAGTAAGGATGGCTAGTGTAACTAGCAAGAATACCACTAAAGCAAGAAAAAGAAGTACGCTATTAACTATTAACTTACCTGTCTCTTCCGAAACGAATGAGTACTATGTAGAGCTCTATACTACCATCGTCCGACTAAAGTCT
+
444=9==BBB?@@B@B@966<<<<<8=<A>BCCBBB@B@CBB<;5>9BB9B?AAAACAAA2A<A???BACABBB=BA@@@@@0?@<A=@@@3@;;7;BCBEBCA@<@>AA?BCC>BBCBBCBBBBBCCCCCB?BCEE>CCB@@@AA=A?B@@>@BDCCAAA@B@@@BB@CF?CBB<??BBB<??D@CCCDD3AA?BBDDDBBB@::5:9;9+/)/91676;B@@@@@7;7;=B8A>>:>AB@=>>>>??==AAABBBBBBADB??8;:888818=>>>?8?;;;
@ATNG8:01408:06515
GTGGTAGTATCTGCACACTCTGTCTAGAAGATCAGGAACTCTAGAAGAATTCAGATTTTTAACACGAGAGTAAACGTAAAAAGAAGGTTTTACAAGACTCACGTTAACAATATTGCAGCAGTACGCACACAATCGAAGCGCAGTAAGGATGGCTAGTGTAACTAGCAAGAATACCACGAAAGCAAGAAAAAGAAGTACGCTATTAACTATTAACGTACCTGTCTCTTCCGAAACGAATGAGTACACACTCTCATATGACACTACCATCGTCCGACTAAAGTCT
+
,,6068;@C:;;;==BB=B>E>>BBA@>6959@AA@B>BA@@@>=8;;28577388888'848<<=====:98*9=@?>>>+=B<<<ABB;CCCAJBBCCCC::9=ACCACCC@CCDCCCCCBCCCCCCBB@DCCC<@@BBCCCD?C@CBA?ACBCBBBB?BCCBBB@BD@AAA?BBBCD<A??;>AAAA3AB?B???BBCBB@B?BBAB<>:>?B@@<@D@@@BB@C?BBC=BBC>??CDCCCBBBBBBBBBBBBBAAAACCB@BAAABB=@=>:9:/;A;;
@ATNG8:01382:06559
GATGGTAGCGCGACGAGCGTAGACCCAGAAGATCAGGAACTCTAGAAGAATTCAGATTTTTAACATCGAGAGTAAACGTAAAAAGAAGGTTTTACAGGACTCACGTTAACAATATTGCAGCAGTACGCACACAATCGAAGCGCAGTAAGGATGGCTAGTGTAACTAGCAAGAATACCACGAAAGCAAGAAAAAGAAGTACGCTATTAACTATTAACGTACCTGTCTCTTCCGAAACGAATGAGTACTATGTAGAGCTCTATACTACCATCGTCCGACTAAAGTCT
+
;99A9==BBB@@@CDCCECCCCAAA<ABC@CCBB@@=@?BBB;;;D?A@HD?@@:97<<<,<;@973:==788;;3;;33333$3717,///&/8//(/:9888//(/(/849/2,2789>=??CCCCDCBBC@CCAA?BBCBBBAA>B@CBB?CDBBAAAC?CCCAAA?CC?CCC>AA???8?@@?BADDC2CC?B?>?CA@@B8:8;?BB7;8;ABAA>AB@@?BB@B@BBB>BBB?BBCCCCBBBBBCBBBBBBB>@@@A???<AAAA;;5:<<:990?:::
@ATNG8:01411:06610
GATGGTAGCGAGCGAGTGTGTATACCAGAAGATCAGGAACTCTAGAAGAATTCAGATTTTTAACACGAGAGTAAACGTAAAAAGAAGGTTTTACAAGACTCACGTTAACAATATTGCAGCAGTACGCACACAATCGAAGCGCAGTAAGGATGGCTAGTGTAACTAGCAAGAATACCACGAAAGCAAGAAAAAAGAAGTACGCTATTAACTATTAACGTACCTGTCTCTTCCGAAACGAATGAGTACTGCGTCTCACTCTCGCCTACCATCGACGAATAGAAGTCT
+
:55>9>?BBBC@?ABCCEECABABC?BACACCCBBB?B?CCCAABC?CB?C?CCCCCCCD2D@CFEDDBBB@@@=@BBCEDE3BC?C@DFE<CBDGGBBBCCB;;5;<?@;@CC::;F@@ACCCCBBBCCCC@CDCC@BBDCCDCC@DBCBB?BDCCBCCC@AAABBB@BD@BBC8:::98-9==9?BBBBB)BB>?:9:BAABB?B@BBBC?C?BBCCC@CCCBBCC?B=A@B<BBB?BBCAAABABBBCCCCBBBBBBBD@CBB@BBA@@AAA>ABDF@BBBB
@ATNG8:01426:06667
GATGTATAGAGCTCTACATAGTACTCATTCGTTTCGGAAGGGACAGGTACGTTAATAGTTAATAGCGTACTTCTTTTTCTTGCTTTCGTGGTATTCTTGCTAGTTACACTAGCCATCCTTACTGCGCTTCGATTGTGTGCGTACTGCTGCAATATTGTTAACGTGAGTCTTGTAAAACCTTCTTTTTACGTTTACTCTCGTGTTAAAAATCTGAATTCTTCTAGAGTTCCTGATCTTCTGGCGCTCTGTCACGTCTGCTACCATCGTCCGACTAAAGTCT
+
4448:<>>>CCAA@CCBABBBBBBBBBB>BBCC=BD>B<AA;@CAD?BCCEC?A?CCCC@C@BACAAACCC=@BA@@,;<7;CCC?BCCDABBE@AA?AABDDC@CCBBBBAA>AAA=A?BBCCCBBA=@=;;,0000=><?BA???737<;@?A?BB?B?>>>>@AA>>:<<<99.96:455666(277<:588>858;<A>19777'5569:0508;:>>77555/5055::::055=38557955599:99<656>AA=A@@@;;5;<;=AA7CCBB
@ATNG8:01404:06743
GATGGTAGTAGTACACTAGTCATACCAGAAGATCAGGAACTCTAGAAGAATTCAGATTTTTAACACGATAGTAAACGTAAAAAGAAGGTTTTACAAGACTCACGTTAACAATATTGCAGCAGTACGCACACAATCGAAGCGCAGTAAGGATGGCTAGTGTAACTAGCAAGAATACCACGAAAGCAAGAAAAAAGAAGTACGCTATTAACTATTAACGTACCTGTCTCTTCCGAAACGAATGAGTACTACTCTCAGAGACACACTAATCGTCCGACTAAAGTCT
+
9<;D@CFBBBBCBCBCCDGBBCAAA?CCC@CCBAA@<A=AAFBBBC@CF@DABBBCCBBC5B?BCF@A@ECA@@9>=;;;;;*;>;@?BBB<CIIBDCCCCBB:94;>AA>CCC@CBAABCCCDCCCBBBBA=AB@@=@BBABBBB@D@CBB?BCCCCCDC?CBBBBB?BB@BBB7::A@@8??@<@@@@@@(@B?B?>?B@@?@5836;=>:>;?@BBB?BB???CC@C?BBD=CBA?BCCBBBBBBCAAACCCBBBCBA@ABD==>=BB@BABBBB=CB@@
@ATNG8:01418:06700
GATGGTAGTGATACAGATCAGACACCAGAAGATCAGGAACTCTAGAAGAATTCAGATTTTTAACACGAGAGTAAACGTAAAAAGAAGGTTTTACAAGACTCACGTTAACAATATTGCAGCAGTACGCACACAATCGAAGCGCAGTAAGGATGGCTAGTGTAACTAGCAAGAATACCACGAAAGCAAGAAAAAGAAGTACGCTATTAACTATTAACGTACCTGTCTCTTCCGAAACGAATGAGTACGTGTGCGACGTGTCTCCTACCATCGTCCGACTAAAGTCT
+
444:7=>CBBBCCCCBCCCBGHHCB@BCG@CBCBAB@C?BDDA@@D?BD@B?AAAA@@@A2@?BBBBBCBB@??8?8:;AAA2AB?A<@@B9@CCACCBBCCCAA>B@CC@CCC?BBBBCBCBCCCCCCCBB@BCBB?BBBBCCBB?C@CCB?BCBCCCCC?AACCAA?BC@>>><>>BBC=B>>;>ABBB3BD?BA@@CBBAD:?:==>A1818?CAA>BB@@@BA?A?BBB>CBB@BCBBCBEABBBCBBBBBBBBBB?<ABB?>AACBB?A@@999+9:::
@ATNG8:01419:06766
GATGGTAGCGAGCGAGTTGTATACCAGAAGATCAGGAACTCTAGAAGAATTCAGATTTTTAACACGAAGAGTAAACGTAAAAAGAAGGTTTTACAAGACTCACGTTAACAATATTGCAGCAGTACGCACACAATCGAAGCGCAGTAAGGATGGCTAGTGTAACTATCAAGAATAACCACGAAAGCAAGAAAAAAGAAGTACGCTATTAACTATTAACGTACCTGTCTCTTCCGAAACGAATGAGTACGATGAGAGAGCTCTCTCTAACCATCGTCCGACTAAACGTCT
+
9778489@B=>B55544.4555:90---(-58///,/)/999:;<5;:8=:<==?;>;;)/+/;>00-0<00/;2///9<;;+<<7:.555&5:;;5;9965=D>5?:>=8=;;6;BBAB@AAA@@B@@@CB=A@>?69997>??A=A>A;:49>@@ACAA=@?887>6//)//)/5:6;CA8;;;1777787$7<83839;;99999<88<@4@;86;:A=?>888>?:?1777*333,33:9:;<8<===??B;=555566722,5799223=4332666'22552
@ATNG8:01383:06811
GATGGTAGTCTCAGATAGTCTATAGTACTCATTCGTTTCGGAAGAGACAGGTACGTTAATAGTTAATAGCGTACTTCTTTTTCTTGCTTTCGTGGTATTCTTGCTAGTTACACTAGCCATCCTTACTGCGCTTCGATTGTGTGCGTACTGCTGCAATATTGTTAACGTGATCTTGTAAAACCTTCTTTTTACGTTTACTCTCGTGTTAAAAATCTGAATTCTTCTAGAGTTCCTGATCTTCTGGGTCTCTCTCTCACGCACTACCATCGTCCGACTAAAGTCT
+
5:?D?CDCAA9;;EGDCCBBBBCCBBAA@BA@=@AAC>BB@B@CCCCCCC@CBBBC@C?BBBB?BABBCCC@@>A000@@@,00+/777.:;<<8<>A;>@659@@@B@CEBB@@@A<@@C?B@CFA@@C@@?ABBBACCCBBAAAA;;;BAAAA?;<;?BB?B:;:@@BBBB@@A@AA7?=C>;;<<;*;@AA@;BCCBBBBBBA?BBBB3BABBCACADC@CDCDC@@>A@CDEDBC@CABB>BABAA@@@BAAAABBCCCCACBBCBD@C:;:A@9A;;;
@ATNG8:01392:06820
GTGGTAGCAGACGTGACAGAGCGCCAGAAGATCAGGAACTCTAGAAGAATTCAGATTTTTAACACGAGAGTAAACGTAAAAAGAAGGTTTTACAAGACTCACGTTAACAATATTGCAGCAGTACGCACACAATCGAAGCGCAGTAAGGATGGCTAGTGTAACTAGCAAGAATACCACGAAAGCAAGAAAAAAGAAGTACGCTATTAACTATTAACGTACCTGTCTCTTCCGAAACGAATGAGTACCTCTCAGACGCTCGTCCTACATCGTCCGACTAAAGTCT
+
44=9===BDCCBBBB;69CCKIDD@CCC@CBDC@@=@?C<;;CAA?AB@C@A@>89999)98?>=@@@ABBBD=@?;;;;;*;>;92555&5;;6;A;@@@=?@=@@CC@CCC@AABBA;:;BBACBB;;;9>@>@;>>==>?>@<?;A;;69@@@C@@?@CAAABC?CC@FB@<?<?:>6937/778999%9<>=C=@<=:9905.2299.5/57<<<8<;///::6<555=<<;?8>::;88>6;==<=873967533505..-7-./95668777(33:9
@ATNG8:01400:06809
GATGGTAGTGCGTGAGAGAGAGACCCAGAAGATCAGGAACTCTAGAAGAATTCAGATTTTTAACACGAGAGTAAACGTAAAAAGAAGGTTTTACAAGACTCACGTTAACAATATTGCAGCAGTACGCACACAATCGAAGCGCAGTAAGGATGGCTAGTGTAACTAGCAAGAATACCACGAAAGCAAGAAAAAAGAAGTACGCTATTAACTATTAACGTACCTGTCTCTTCCGAAACGAATGAGTACTACTCTCAGAGACACACTATCGTCCGACTAAAGTCT
+
999B@CECCBABBBBCDDFCBC;;;)5@@8<BBB:;698@AABBCD?CA@DABBCBBBBB1B>BBAAAFBBBBC=A>@====(=<:;2959&9A=9>AACBEC@@?@?AB?B@@=ACCCCBBCGCCCBBBCC@CC@?>AACEBCAA@D@C:;;;@@@CDCC@BBBABA?CD?AAA@CBABB8?=>;:::999%9<;;?8>B=B?=;?===?A;A;==B<<7;CAAACC@E?AAB=BCE@BBBACECBBB>>>AAADBBB???BBDC>>BC>A@A??@9@BBA
@ATNG8:01401:06823
GATGGTAGCTCGCTGATGATATCTCCAGTAAGATCAGGAACTCTAGAAGAATTCAGATTTTTAACACGAGAGTTAAACGTAAAAAGAAGGGTTTTACAAGACTCACGTTTAACAATATTGCAGCAGTACGCACACAATCGAAGCGCAGTAAGGATGGCTAGTGTAACTAGCAAGAATCCACGAAAGCAAGAAAAAAAGAAGTACGCTATTAACTATTTAACGTACCTGTCTCTTCCGAAACGAATGAGTACTATAGACTATCTGAGACTACCATCGTCCGACTAAAGTCT
+
---9(--///45<<<<595;97///47---0---:::2:59:<:///5//)/)//3;;<;<)948:=?@737=7=928///<<;(::)//)5;;+;56.6;>::::494)/3//*///)///9<==@>>=;;;5557<<A=9;?<??9:96<7;?;7;;<55330*/////94/3,33,37777.733,3777777#793999885399(.(.3...'.235444644444;;8=9=>=5;;;9====>?;==8<<<?A@>?A9:999@8838A@???=@?A999+:=<;
@ATNG8:01408:06819
GATGTAGTGTCATATGAGTGTGTGTACTCATTCGTTTCGGAAGAGACAGGTACGTTAATAGTTAATAGCGTACTTCTTTTTCTTGCTTTCGTGGTATTCTTGCTAGTTACACTAGCCATCCTTACTGCGCTTCGATTGTGTGCGTACTGCTGCAATATTGTTAACGTGAGTCTTGTAAAACCTTCTTTTTACGTTTACTCTCGTGTTAAAAATCTGAATTCTTCTAGAGTTCCTGATCTTCTGGGTCTCTCTCTCACGCACTACCATCGAACCACCTAAGTCT
+
0////99:>;:@BC;;:>BBBBABABAAA;;6;BCC<BC@C@BCCCCBC?B<><?9?7@?@@7A><>DEBCBCC@CBDDE5A@:>::;,:>==:?@@;@A49;BBAC@BBCCBBBC:;;C@D@BCBCBCCI@CBCC>@A@ABACB;;;CBBABC?A@@4;;9?;?@;9:>?@:8555;;.;:@:=BDDD1BBBDC699@?@@B@@B;A???0;?>@B?B@CC?CC@@@BB?B@BBCICD?BBDF?CBBB;;<;@@@BCCBBEFE@BBBBD@A000;00+0===
@ATNG8:01404:06857
GATTAGTGTGTCTCTGAGAGTAGTACTCATTCGTTTCGGAAGAGACAGGTACGTTAATAGTTAATAGCGTACTTCTTTTTCTTGCTTTCGTGGTATTCTTGCTAGTTACACTAGCCATCCTTACTGCGCTTCGATTGTGTGCGTACTGCTGCAATATTGTTAACGTGAGTCTTGTAAAACCTTCTTTTTACGTTTACTCTCGTGTTAAAAATCTGAATTCTTCTAGAGTTCCTGATCTTCTGGACAGAGTGTGCAGATACTACCATCGTCCGACTAAAGTCT
+
///:;CCCCCCCCDCCCCCCICCCCCECBC@BBCC>CC?C?CBBBB@@>@BCCD@C?CEDEAC@CCCCCCCCCBDCCBB2B@?@BCF@CBBC@BCB?BB?AACDDG?CCCDCDAA?ACG@C?CCBBAB@C?B@@@>AACBCBBBDCCBCBCBC@BCB?BB@B>@AEFDCBBC>C;;;;.;=A>AAABA0ACCLH=DCDCCCJCEC@DFEF3BBCCB@C@BC@BBBBB@@<@?BAABBB?BBB?CCDCCCCBCCBBCCCCCCBA?A@@@AB?BCA@@C>CBAA
@ATNG8:01417:06861
GATGGTAGCGCGACGAGCGTAGACCCAGAAGATCAGGAACTCTAGAAGAATTCAGATTTTTAACACGAGAGTAAACGTAAAAAGAAGGTTTTACAAGACTCACGTTAACAATATTGCAGCAGTACGCACACAATCGAAGCGCAGTAAGGATGGCTAGTGTAACTAGCAAGAATACCACGAAAGCAAGAAAAAAGAAGTACGCTATTAACTATTAACGTACCTGTCTCTTCCGAAACGAATGAGTACGATGAGATCTCGTGTGCTACCATCGTCCGACTAAAAGTCT
+
///94:<<CCCCCCCCCCCCBB;;;6;B@?CCCB;;6;>ABB;;;C@BA?C?@??BABAA2B=??CBBBCC??>5<>;;;;;*;A>B?BBB7BBC@CABABAC;;8;?BB?CBD@DCCCCCEECCBBBBBDD?CCBC<@@BBCBAA?B@BAA?ABCCBBBB?BBBCFC?BA?BCC?BBBAA:>==999::99%9@;>??BDABAA:>:=>BA;>;>=AAA=AAAAABB?B>???<?BD@BBBBBBBBBCBBBCB@@@@?>>>==AA>A@@>==8==;7888(9??@
@ATNG8:01406:06927
GATGGTAGACACGTGTGCTCTCTCGTACTCATTCGTTTCGGAAGAGACAGGTACGTTAATAGTTAATAGCGTACTTCCTTTTCTTGCTTTCGTGGTATTCTTGCTAGTTACACTAGCCATCCTTACTGCGCTTCGATTGTGTGCGTACTGCTGCAATATTGTTAACGTGAGTCTTGTAAAACCTTCTTTTTACGTTTACTCTCGTGTTAAAAATCTGAATTCTTCTAGAGTTCCTGATCTTCTGGACGACGCGCACTGACACTACCATCGTCCGACTAAAGTCT
+
///71//5@CBABBB966==666@A@>==>994?@@@=AB=A<A;9:@>B294;495:8<8<85=9;@ABBCBAA?A49992:?9????:?CDC?A??:=<8::939<6;@<:=@@@;9;:3:5;??>??>><>@AB;=>>>==?==:;;?=>>>188=8=>8=8=====>=BB<=999:-917+//>>@,66===29=@::9;655./===,8///;6;6AA;@@@=;;;;?;:::?==9:==7==///=::>@@B>>>?>>>?=>>>?>=:=?A@<<6;66/
@ATNG8:01423:06900
GATGGTAGTGTGTCTCTGAGAGTAGTACTCATTCGTTTCGGAAGAGACAGGTACGTTAATAGTTAATAGCGTACTTCCTTTTCTTGCTTTCGTGGTATTCTTGCTAGTTACACTAGCCATCCTTACTGCGCTTCGATTGTGTGCGTACTGCTGCAATATTGTTAACGTGAGTCTTGTAAAACCTTCTTTTTACGTTTACTCTCGTGTTAAAAATCTGAATTCTTCTAGAGTTCCTGATCTTCTGGCTCTCGTAGACAGATACTACCATCGTCCGACTAAAGTCT
+
///717<;FCCCCC@ABBCDICBCBDBBBCBB@BCCC>CC?B@BBDBBBC@CCCCC@CBEBBB?D@DEBBBCBBB@C@BBB9BB?BCCC>BBBB?AAC?BB?A@@CECADFDDBBBB@CCC@C@CCAABCCD?BBCC@CCCCBBBBDCCBBBBBD@DBA?BC?C?BBCCCBCCD@EDCCD:B?B<AACCC2BCBBB:BBBBBBCBBA=BBAB0BBBBB@B@CCABCCCCBB@B@CCCBBB@BBC@CCAABCBCCCCCCCCCCCCC?CCCCCC@D?>8883:@>?
@ATNG8:01424:06922
GATGGTAGGCGAGAGTGAGACGCAGTACTCATTCGTTTCGGAAGAGACAGGTACGTTAATAGTTAATAGCGTACTTCTTTTTCTTGCTTTCGTGGTATTCTTGCTAGTTACACTAGCCATCCTTACTGCGCTTCGATTGTGTGCGTATTGCTGCAATATTGTTAACGTGAGTCTTGTAAAACCTTCTTTTTACGTTTACTCTCGTGTTAAAAATCTGAATTCTTCTAGAGTTCCTGATCTTTCTGGATATGAGTGACTCGTGCTACCATCGTCCGACTAAAGTCT
+
0//:6::;@@BBCCCCCCCBBBCCCDCCBCBB?BCCC>CD@D?BBBCDCC?CCCCB?B?BDCC?B?BBBBBCAAA@CBBBB2AA>B??>:?CAA?BBB?BB?B@BBCC?BABBBB>><>BA<A=@@><=>>>=A@@?<A@AACA>>>A=AA>>@@<??@<==:><AAAAAA???<A=>CD5D9<9==AAA.>>===6>>@@@@@@::5:>=>/>>>>B=C<AA:>?BB@@@<><>=>>76717AA=A@:;;B?@?@@@@AAAAAAA=A@@@@A;>?=;<<6=???
@ATNG8:01387:07029
GATGGTAGAGTACTCGCTGATACACCCAGAAGATCAGGAACTCTAGAAGAATTCAGATTTTTAACACGAGAGTAAACGTAAAAAGAAGGTTTTACAAGACTCACGTTAACAATATTGCAGCAGTACGCACACAATCGAAGCGCAGTAAGGATGCTAGTGTAACTAGCAAGAATACCACGAAGCAAGAAAAGAAGTACGCTATTAACTATTAACGTACCTGTCTCTTCCGAAACGAATGAGTACGAGAGAGCACACGTGTCTACCATCGTCCGACTAAAGTCT
+
BCCC?BA;9549:9555555<999;;35555999944.4.44:::8=7=99=878773337$7,33333399::=5<<;=;;;*/0*/)///&//;8:6666;;>@;@:==8<>?:>A@>@AAB@@@B@?@>@:?;9:29<88554;7=8;544>5555<<7<=<8558:<6889,////(//:4::;;/;;7;;=:98522,259222372559:0*00//6661949::2:::6888<8888<333;;=<7738833377346665882889;;;1::<;
@ATNG8:01403:07000
GATTAGTATATCGCGTCGCTATCCAGAAGATCAGGAACTCTAGAAGAATTCAGATTTTTAACACGAGAGTAAACGTAAAAGAAGGTTTTACAAGACTCACGTTAACAATATTGCAGCAGTACGCACACAATCGAAGCGCAGTAAGGATGGCTAGTGTAACTAGCAAGAATACCACGAAAGCAAGAAAAAAGAAGTACGCTATTAACTATTAACGTACCTGTCTCTTCCGAAACGAATGAGTACTATAGACTATCTGAGACTACCATCGTCCGACTAAAGTCT
+
;599C@@BBCBBBBBBBBBBFCC;;<C@CCA@@@=@?BBBCBBCADD@C?CCDCBBBB5B>@ACCBCBB;;;0;9<;;;.495:.555&5996;>CCHGB@@@C@@@:;;A@BBAAAJCCCECBBABCB?BA@A>@ABBCCBD>B7;<;7;;;CDCBB?BCDBBB<?=:788:>;<?A9>;;5777777$7;89;8<>@???<=8;;<<3=<@@CCC@CDAA@??<;<@>>5000,0>>>?998BABB@@@@<>>>AAABBBB?>>?>??=???88829@??
@ATNG8:01422:07033
GATGGTAGCACACGAGATCTCATCGTACTCATTCGTTTCGGAATGAGACAGGTACGTTAATAGTTAATAGCGTACTTCTTTTTCTTGCTTTCGTGGTATTCTTGCTAGTTACACTAGCCATCCTTACTGCGCTTCGATTGTGTGCGTACTGCTGCAATATTGTTAACGTGAGTCTTGTAAAACCTTCTTTTTACGTTTACTCTCGTGTTAAAAATCTGAATTCTTCTAGAGTTCCTGATCTTCTGGTGTCTGATCTGTATCACTACCATCGTCCTGACTAAAGTCT
+
///:6;;>CGEA<<:9////////5=>BCBBE@AAAB/88*.(--888<>>@DCCBB?B?CDDD?B?BCBBBABBB?AAAAA2AC@DCCC=AA@A?BBC?CC>BABBA@>BAAABBBB?CAB?B@A?=88::><AA>><>?C>>>@@@@@@@@@@@<:::<AA;?:?A???AAAA<AAABB5@;>;>ABBB/A@>??8?BAD???>>><>BAB/A>>>@;@<AA;AABB>>><@<@@@A?>::::5:<:::::;675;?=7889771777764(--3---8.4223
@ATNG8:01426:07005
GATGGTAGCACGAGTCACTCATATCCAGAAGATCAGGAATCTCTAAGAAGAATTCAAGATTTTTAACACGAGAGTAAACGTTAAAAAGAAGGTTTTACAAGACTCACGTTAACAATATTGCAGCAGTACGCACACAATCGAAGCGCAGTAAGGATGCTAGTGTAACTAGCAGAATACCACGAAAGCAAGAAAAAACGAAGTTACGTCTACTTAAACTTATTAACTGAATACCCTGGTCTCTTTCCGAAAACGAATGAGTACAGAGAGTACGATATCGTCTGACCATCGTCCGACTAAAGTCATC
+
///71/449:445<<;9;66555:;5;@=.55////)/)///;//,6<9<:4:2//)///999$/)/7////:8669(-//)/999'//)/)444&555.55555559949755.4==3:@CBB@@@BBBB:99=@;>>>>:>>?@@BBC?@<000/999<;<<=4//////-3---(/////(-794666666#//9366167793////(/6.66039.3)222806222'2.(......'.38;;;.8550355.------..55588865...33...32..257:462226:,..8735
@ATNG8:01452:06423
GATGGTAGCACACGAGATCTCATCGTACTCATTCGTTTCGGAAGATACAGGTACGTTAATAGTTAATAGCGTACTTCTTTTTCTTGCTTTCGTGGTATTCTTGCTAGTTACACTAGCCATCCTTACTGCGCTTCGATTGTGTGCTTACTGCTGCAATATTGTTAACGTGAGTCTTGTAAAACCTTCTTTTTACGTTTACTCTCGTGTTAAAAATCTGAATTCTTCTAGAGTTCCTGATTCTTCTGGTGTCTGATCTGTATCACTACCATCGTCCGACTAAAGTCT
+
--58899CAB@;;>>BBBC<;:<<@@<@@A;;7;AAC>CC@C@GCC@A;;5;@;497?9ACBB?B>ACBAAAA@B?BCBCC1??<88<=6<CBB?CBD@AA=???@@A=AAABAABB=@@@=@?BB@B>===:=ABE;>>@@@==7;:?>?:;;?;>>@;@A3838??===?>=9<8888)89@5;;>=>+;;@@@6;:A<<;775525>>>+<///;6<5@@<?>>>=>==@=@@@@<@C=?>>=DAA>>>A?>==??;;;;BBB=;;:>::5:>>@@E;@;;;
@ATNG8:01457:06449
GTGGTAGCTCACGTACGTCACACGTACTCATTCGTTTTCGGAAGAGACAGGTACGTTAATAGTTAATAGCGTACTTCTTTTTCTTGCTTTCGTGGTATTCTTGCTAGTTACACTAGCCATCCTTACTGCGCTTCGATTGTGTGCGTACTGCTGCAATATTGTTAACGTGAGTCTTGTAAAACCTTCTTTTTACGTTTACTCTCGTGTTAAAAATCTGAATTCTTCTAGAGTTCCTGATCTTCTGGGTCTCTCTCTCACGCACTACCATCGTCCGACTAAAGTCT
+
44>9><<BBB=<<<<A<@A@AFDCBCCBBA@>B;;;;-;@;@;@@@95994;9@@@5;2:A?@;@@CDFBBAAAA<::999'9?;?BCC>CCBB?BAA<@B>A>??CC?BBBBBBBB?BBB?B=@@>CBB;:7;D??<?AA??>AAAA@>==<<>::::=AA:?<>>>AAAB@@:>8888,8:=8=>AAA/AB==<3;;;;;>@??><?AAA/A;;;@<@==>:=A@BA@@<><>???=>:=@@E:AB@>>===::;@@AB??==8=<<<=>;?;;;==6=::/
@ATNG8:01470:06422
GATGGTAGCACGACACGACGATTGTACTCATTCGTTTCGGAAGAGACAGGTACGTTAATAGTTAATAGCGTACTTCTTTTTCTTGCTTTCGTGGTATTCTTGCTAGTTACACTAGCCATCCTTACTGCGCTTCGATTGTGTGCGTACTGCTGCAATATTGTTAACGTGAGTCTTGTAAAACCTTCTTTTTACGTTTAACTCTCGTGTTAAAAATCTGAATTCTTCTAGAGTTCCTGATCTTCTGGTATGACTAGTGTACTACTACCATCGTCCGACTAAAGTCT
+
---5058<?@@@;=CCCCA<669=@CBBBCB@CCCC>CC=B=AA@BCBB?BBB@@=@6;;BC?D@CEBAACA@@>ACCCC1@?AD???:><AB<A@B@BB?CADCCA>BBB>=>BC@DCC?B?@@?>>?:;=A@@><AA@@@A@;;;??@@;:;;>>>:==8=;??@@@@AAA;>?>==/:1819=>AA/?????8=9=@;;;<>//--;;;,9-//9595?A<A???;<<<A=BBBD??:=>B=A??@;;:@@@@???A>>>>A:<<<=:;5;>:777.77//
@ATNG8:01428:06460
GATGGTAGCTCACGTACGTCACACGTACTCATTCGTTTCGGAAGAGACAGGTACGTTAATAGTTAATAGCGTACTTCTTTTTCTTGCTTTCGTGGTATTCTTGCTAGTTACACTAGCCATCCTTACTGCGCTTCGATTGTGTGCGTACTGCTGCAATATTGTTAACGTGAGTCTTGTAAAACCTTCTTTTTACGTTTACTCTCGTGTTAAAATCCGTAATTCTTCTAGAGTTCCATGATCTTCTGGGTGTATCAGTCGAGTATCTACCATCGCCGACTAAAAGTCT
+
///96:;>DC>=;;;<;;;BBABBBBA@?@@@5;;AA0::=C==;;;=;>095;@@5;6;@AB=B?B@@@@?=9<677777'8;8==AB;=?@@594?9=????=8;<27388:<=B?=@@<@=AB?AA=>>:>EBB=>?>===88/<>67///6///7:AA<@<>==A;::<>596666)66<)//888*9==;@6;>?AAAA8885;;;/;>:8885;9<=8==98=6606*///777937===497,,,,,,225658..-96604../8388=7766'6:77
@ATNG8:01449:06507
GATGGTAGTATCTGCACACTCTGTCCAGAAGATCAGGAACTCTAGAAGAATTCAGATTTTTAACACGAGAGTAAACGTAAAAAGAAGGTTTTACAAGACTCACGTTAACAATATTGCAGCAGTACGCACACAATCGAAGCGCAGTAAGGATGGCTAGTGTAACTAGCAAGAATACCACGAAAGCAAGAAAAAGAAGTACGCTATTAACTATTAACGTACCTGTCTCTTCCGAAACGAATGAGTACACATCCGTCGTGTCGTGCTACATCGTCCGACTAAAGTCT
+
995=9=CCBAA@AAACDGCCCCCCC@CGFACCCCCC@C@BBBBBBC@CC@B?BC:9:BBC3E?CCCCDDDBAAC=B@;;;;;*:@=A<@@@7ABC?BCCCCCCA@>A@DC?BBD@CBBABABBCCFEEBDBB@@@@B@BCCCBBCB?C@B@@?ACECCCCC@DCCABB?BC?BBB>@?CCC=A@?;99999(9><@BBBBBBBC@C>==@A<A=?>BCF@FCBBBCA=A>ADB>BCE@AAABCBCCCCCD?BAAA???AABBBCBCC@AABD>AACAAA=ABBB
@ATNG8:01454:06575
GATGGTAGCTCGCTGATGATATCTCCAGAAGATCAGGAACTCTAGAAGAATTCAGATTTTTAACACGAGAGTAAACGTAAAAAGAAGGTTTTACAAGACTCACGTTAACAATATTGCAGCAGTACGCACACAATCGAAGCGCAGTAAGGATGGCTAGTGTAACTAGCAAGAATACCACGAAAAGCAAGAAAAAAGAAGTACGCTATTAACTATTAACGTACCTGTCTCTTCCGAAACGAATGAGTACGAGAGAGCACACGTGTCTACCATCGTCCGACTAAAGTCT
+
;55>;>C>DCAA=@CA?95555559496616@DA;:998@BCBBBB@CD@C@CA@99999)9?@ABBBBBBCCD>BBBCDCC5BB=A=@@@7@DCBECDCCCC@@?@@CC@AAB@DCCCCCDCBBBCCCCCC@CAAA>@@CBCCBB?C@BBB@BCCCCCCC?CCCDBB?9939@<5;;7777(7<>;99::::%:=<?BBABCA?@5836@AA7;7;ACAA>AB;;:EF@C?BBC=CBB@BBBBCCBBBBBCAA@BBBBBBB?@>BB?B==>BB@DBB:99+:???
@ATNG8:01458:06632
GATGGTAGCGCATATCAGCGCAGCCCAGCAAGAATCAGGAACTCTAGAAGAATTCAGATTTTTTAACACGAGAGTAAACGTAAAAAGAAGGTTTTACAAGACTCACGTTAACAATATTGCAGCAGTACGCACACAATCGAAGCGCAGTAAGGATGGCTAGTGTAACTAGCAAGAATACCACGAAAGCAAGAAGAAGAAGTACGCTATTAACTATTAACGTACCTGTCTCTTCCGAAACGAATGAGTACAGAGAGTACGATATGTCTACCATCGTCCGACTAAAGTCT
+
,,,,(,,--44;999<<9::;<=<>)5555455./;99)/)/9999::.4/)/4/////////#5.5;99;<<>;;?8;=>AAAA0@B=B4;;;.;AA>@AAAAABBB@B@EIHECB?BBABABBC@AAC:;;DEADGCC@BBBABBBA=B>BAA>ABBBBCBB?BBBDDB@BA?ACB?CD???9@===?@<AB>AA@DBAA@?A@C?A=BBAB=A=A@B;;7;B;;;@@@C@CBB=A;;6;ABACBBABBBDCCCCBBBB889@AA@>@BAAAB=@@@?=?5?;;;
@ATNG8:01474:06649
GATGGTAGTCTCAGATAGTCTATAGTACTATTCGTTTCGGAAGAGACAGGTACGTTAATAGTTAATAGCGTACTTCTTTTTCTTGCTTTCGTTGGTATTCTTGCTAGTTACACTAGCCATCCTTACTGCGCTTCGATTGTGTGCGTACTGCTGCAATATTGTTAACGTGAGTCTTGTAAAACCTTCTTTTTACGTTTAACTCTCGTGTTTAAAAATCTGAATTCTTACTAGAGTTCCTGATCTTCTGGATAGCGACGCGATATACTACCATCGTCCGACTAAAGTCT
+
/88:6<@CCBBBBCBD@A<::BAAAAAAB@A=;;;@9@@<@?CBBA@@H?AAB@@=@?BBAB?A@BA@@;:6/0)/8889+8>5BB>>3>/0)/)///+3<6;>A@9:47>??BBBB=AAC=D=;;;??>?@=@@@A<>==ABA?>>=@?>888>5;;=:==9>;=<=AA@@@A<????>2>5;5;>>>?/?A<=<-/+/:///998;<5<?>?/?===9696//*//888;>>9=;CAAA:;8<BB<B=>>???===888A===?BB<?@<;;?=BA@@AA:A???
@ATNG8:01463:06697
GATGGTAGTGTGTCTCTGAGAGTAGTACTCATTCGTTTCGGAAGAGACAGGTACGTTAATAGTTAATAGCGTACTTCTTTTTCTTGCTTTCGTGGTATTCTTGCTAGTTACACTAGCCATCCTTACTGCGCTTCGATTGTGTGCGTACTGCTGCAATATTGTTAACGTGAGTCTTGTAAAACCTTCTTTTTACGTTTACTCTCGTGTTAAAAATCTGAATTCTTCTAGAGTTCCTGATCTTCTGGTATGACTAGTGTACTACTACCATCGTCCGACTAAAGTCT
+
---5055:>A;;455555599;9;;=669@?B@D@AA<AB=B?ABB@AAC@CBCCGADGGFED@FACCBBBDIDC?BA@A@1ACACCDD?CBCB;;:C>BB@BCCCBGACBEEEHCB@BDC@C@CCCCCCCBACCCC@CCCCCBCCCCCBCCCCC?CBB?BC?C@BBBBCBCCB@DCCCD;B?B;;;:::*:BAAB>BBCDDCCDBB?BDGG5BA@AC?B@BCACCDCCBB?B@BECBBB?BBC?CCGCAAACCGCCCCCCCCBB@BDCB@?=@@@?>>7?@@@
@ATNG8:01436:06703
GATGGTAGGACGAGCGTCTGAGAGGTACTCATTCGTTTCGGAAGAGACAGGTACGTTAATAGTTAATAGCGTACTTCTTTTTCTTGCTTTCGTGGTATTCTTGCTAGTTACACTAGCCATCCTTACTGCGCTTCGATTGTGTGCGTACTGCTGCAATATTGTTAACGTGAGTCTTGTAAAACCTTCTTTTTACGTTTACTCTCGTGTTAAAAATCTGAATTCTTCTAGAGTTCCTGATCTTCTGGCGCTCTGTCACGTCTGCTACCATCGTCCGACTAAAGTCT
+
---6068<<???ABB<9:B@@ADDDDBBBCCC@CBBB=AD@D@CBBBCCC@CDDCB=B@CFBB?A?BEEDDCCCC?BADDD3AA?BCCC>CCCC?ABGBFD?BABCBB@CCCDDCCD@CBB?C@CDDDCBBC?BBBB<AACCCCCCCB@BDCCB@?BCC@BB?B?BBCCDBBBCADBBBB9B>B=BBBBB2BCBCC>CCCCCBCCCC=@A@A0@ABBDADABC?BDDCCA@>@?AABDCC@BCDACCCBBBBAEDDCB@@@@B@@=@BBBBC@C@@@CD>CCBB
@ATNG8:01442:06738
GATGGTAGGTGCACATGAGTGTATCCAGAAGATCAGGAACTCTAGAAGAATTCAGATTTTTAACACGAGAGTAAACGTAAAAAGAAGGTTTTACAAGACTCACGTTAACAATATTGCAGCAGTACGCACACAATCGAAGCGCAGTAAGGATGGCTAGTGTAACTAGCAAGAATACCACGAAAGCAAGAAAAAAGAAGTACGCTATTAACTATTACGTACCTGTCTCTTCCGAAACGAATGAGTACGATGAGATCTCGTGTGCTACCATCGTCCGACTAAAGTCT
+
BBBC@CCD899==ABCAABCCCCBB?BBB?C@@@AA<@=@@BBCCC@CB?B=;;:AAA@A0A<@@C@@AB;9:C<BBCBFFF5BB@B@CCC9CBB>BBBBA@@00+0;00-0@A>BBDCCCBBBG;;;CECC@CCDC?BBCCC@@A>B?B;;:;BBCCBED@BBBBBB@AA>ACF>AABBB<AAB;==<<<<&>>;9:9?CCBBB;?9?;8808==B;;7;B;;;@@=A5;;@;?@A@DB???BA??@BDCCCC@@?ABB???BB?C>>>BA>AA?:::,;AAA
@ATNG8:01448:06730
GATGGTAGCAGACGTGACAGAGCGCCAGAAGATCAGGAACTCTAGAAGAATTCAGATTTTTAACACGAGAGTAAACGTAAAAAGAAGGTTTTACAAGACTCACGTTAACAATATTGCAGCAGTACGCACACAATCGAAGCGCAGTAAGGATGGCTAGTGTAACTAGCAAGAATACCACGAAAGCAAGAAAAAGAAGTACGCTATTAACTATTAACGTACCTGTCTCTTCCGAAACGATGAGTACCTCTCAGACGCTCGTCCTACCATCGTCCGACTAAAGTCT
+
555;5545::4449555955599A<=@>>;;999AA=A8999995?4>>>B9BBBCBCCC3C@B999@>=0//>4///////$/:4;.555&/994:///<::=@:B?BE>@@E@CCCBEABACCC;;;CCC>A@@@6;:??CABB?B@CAB?A@@?@???=988=7;58828:;7<===>4437333337'7;5;;A5528970735333).).7:?;<B>>=><A>A?@@@:A::9BABB9:7:CBABBB999==<:;7;?@=CB;;?A>ACDBBB>BBBB
@ATNG8:01476:06713
GATGGTAGCGCGACGAGCGTAGACCCAGAAGATCAGGAACTCTAGAAGAATTCAGATTTTTAACACGAGAGTAAACGTAAAAAGAAGGTTTTACAAGACTCACGTTAACAATATTGCAGCAGTACGCACACAATCGAAGCGCAGTAAGGATGGCTAGTGTAACTAGCAAGAATACCACGAAAGCAAGAAAAAGAAGTACGCTATTAACTATTAACGTACCTGTCTCTTCCGAAACGAATGAGTACGATGAGATCTCGTGTGCTACCATCGTCCGACTAAAGTCT
+
///;6:<<@@A?A@CDCCCCEC;;;6;CDACBCC;;8;>AAD@@@C?AA>A?AAABBEFF3B>??BAAAAA???8??A@@@A1@@=@<CCC;CCEBCAAAAAB;;8;@DC@CDD>BACDCCDDBAACCCCCC@C@@?>@@CBBBBB?B?B@@=@AACBBDC@DAAACCABB?BA@499AAA;B??;?CCCC3CB?BAAAFC@;;1817;;9/605=B@@>@AA@ABC@C@BDB=A::79BCCDCCCABBBBBBB??:====>>BB=@???==8=::888);@??
@ATNG8:01438:06780
GATGGTAGAGTATCATGTGTATCTCCAGAAGATCAGGAACTCTAGAAGAATTCAGATTTTTAACACGAGAGTAAACGTAAAAAGAAGGTTTTACAAGACTCACGTTAACAATATTGCAGCAGTACGCACACAATCGAAGCGCAGTAAGGATGGCTAGTGTAACTAGCAAGAATACCACGAAAGCAAGAAAAAGAAGTACGCTATTAACTATTAACGTACCTGTCTCTTCCGAAACGATGAGTACTGTATCTATGTGTGCGCTACCATCGACCTCTAGAAGTCT
+
0//;6::;ABBBCCCCCCCCCDCCB@CCC@DBBB@?<?=?@@AA@@7;;?C?BDCAA@@@0@=BBBABAFD;;:0;@;;;;;(;?9>9??;0?@@?BBBBBBA@?9>9??:@@A=ABBCCCCBBCCCCBBAA;?BAB=ABBBBCBB?B@BBB>BCBBBBA@>@DCCBB@A@=@?@488==<6=8838ACCC3CCAB???BBCBB@E?BBB><><@@CCF@CCBBBCC@A=AAA<A000AA@:;;BBBBBDA@@@?@?BBCBBAA?B?????<>BB??@;>;;;
@ATNG8:01441:06841
GATGGTAGCACGAGTCACTCATATCCAGAAGATCAGGAACTCTAGAAGAATTCAGATTTTTAACACGAGAGTAAACGTAAAAGAAGGTTTTACAAGACTCACGTTAACAATATTGCAGCAGTACGCACACAATCGAAGCGCAGTAAGGATGGCTAGTGTAACTAGCAAGAATACCACGTAGCAAGAAAAAGAAGTACGCTATTAACTATTAACGTACCTGTCTCTTCCGAAACGAATGAGTACTATGTAGAGCTCTATACTACATCGACGAATAGAAGTCT
+
9::B:BB>@A@DCBCBBCCCC?@@D@CCC?B@@@998:?CCCCCBB@BC@CAEBB@@@@@0@?CCDCBB@A:::/:D>@A@7>@;@4;;;-;AA?B;=;CCCBB<@<@@<@@@?BBCBBBDFFICCCBB;;:;AAC?CBBBBBBC?C?BAA>AACCBCBB?BBBBBB?BB?A@@399@@@@@C@BBBBB2AC@CCB@@B===5;5;?@A=B<>>BBC@BBBBBCC?A?BAC;AAA?ABBBABB?@?BCBBBCC@@@@@???A>>>BAAA>>;>@@A<@;::
@ATNG8:01471:06807
GATGGTAGGCGAGAGTGAGACGCAGTACTCATTCGTTTCGGAAGAGACAGGTACGTTAATAGTTATAGCGTACTTCTTTTTCTTGCTTTCGTGGTATTCTTGCTAGTTACACTAGCCATCCTTACTGCGCTTCGATTGTGTGCGTACTGCTGCAATATTGTTAACGTGAGTCTTGTAAAACCTTCTTTTTACGTTTACTCTCGTGTTAAAAATCTGAATTCTTACTAGAGTTCCTGATCTTCTGGATATGAGTGACTCGTGCTACCATCGTCCGACTAAAGTCT
+
---60888=AC;;9@<GCEECCBCBBBBBBBB@BCCD>BB=@=@AABBBB?BCCBB>A?ACCDGCDD???BBBB@BBBBB3BB;??BB<@CAA=?AC?AB<?>ABAB?ABBBDBBB?CAA:>9=?;<<=>?;?@@@=@@?B@@@A@???>==8818;;;>?;?;>@@>>>BFC<>>@@>/=17086;;;,9:9;;,//=6769=:937<<</=;;:;6;9=@///<@@@AA<@<@@?ADD<CCC=C???@>>>>>@D:::<<AAA=A??>>>=AA>>@D;<<=?
@ATNG8:01435:06890
GATGGTAGTGTCAGTGCGCGTCGTCCAGAAGATCAGGAACTCTAGAAGAATTCAGATTTTTAACACGAGAGTAAACGTAAAAAGAAGGTTTTACAAGACTCACGTTAACAATATTGCAGCAGTACGCACACAATCGAAGCGCAGTAAGGATGGTAGTGTAACTAGCAAGAATACCACGAAAGCAAGAAAAAAGAAGTACGCTATTAACTATTAACGTACCTGTCTCTTCCGAAACGAATGAGTACGTGTGACGTACGTGAGCTACCATCGTCCTACTAAAGTCT
+
---8388;BDDDDCCCCCCBCCCCD@BBD@CCBAAA=@9;;BCCBB@BD@C@CDAA@CCC2A@DDCAB@AA:99,9@@@@AA0@@>@5;;;6;BB?CFFECDFDE@B>@@<;;:=BAA@@ACBCDCDAAACC?BBBA?ABBBBBBB@C?BBB?BAA@@@@ADDDCDD=??@?@?@BBBBE>????CCBBBB)AB????>BBBDD=D:>;;;<?;>CA;;8;AAAABB?B?CBB>BCC@CBBBBBBBBBBBBABB???BBBCBBCC?C>??CC?CB>>?D;BBAB
@ATNG8:01450:06893
GATGGTAGCTCTGCTCTGACTCTCGTACTCATTCGTTTCGGAAGAGACAGGTACGTTAATAGTTAATAGCGTACTTCTTTTTCTTGCTTTCGTGGTATTCTTGCTAGTTACACTAGCCATCCTTACTGCGCTTCGATTGTGTGCGTACTGCTGCAATATTGTTAACGTGATCTTGTAAAACCTTCTTTTTACGTTTACTCTCGTGTTAAAAATCTGAATTCTTCTAGAGTTCCTGATCTTCTGGGTCTAGCTCGTCGCGCTACTATCGTCCGACTAAAGTCT
+
;9;D@CCDBBCDCCCCCCBBBCCCDDCCCCAA?@BBB<AB?CAGCCBCCC@CCBBC@C?BBBB@D@CCBCCBBBC@CDEDD5;:6<AAA<BCCCACEFGEDAA@@CBB@CBCCBBBE@CBB?B@CCBBBBBD?CCCC<@CCCCBBBDCCCCCCBB?CBB?BC@D?AACBBCCC?BBBBB9B?B;;;:::*:CDEH>AACCCCCCBB=@@@@,?@A@@?A@DD@DBBBCCC@C@CCCBBC?BBIC?CAAADCCCCBBBBBCDBBBCCBBBC@CCBBBC>CBBB
@ATNG8:01464:06902
GATAGGCGACATACATACGCGCCAGAAGATCAGGAACTCTAGAAGAATTCAGATTTTTAACACGAGAGTAAACGTAAAAAGAAGGTTTTACAAGACTCACGTTAACAATATTGCAGCAGTACGCACACAATCGAAGCGCAGTAAGGATGGCTAGTGTAACTAGCAAGAATACCACGAAAGCAAGAAAAAAGAAGTTACGCTATTAACTATTAACGATACCTGTCTCTTCCGAAACGATGAGTACCTGCTCAGACGCTCGTCCTACCATCGTCCGACTAAAGTCT
+
455=B?BA?ACCCBBBFCCBDF@CCC@CCA@AB?B>BBEDDDD?AC?B?AA@AABBB2B?;<::;:BBCCC<@@@@@>@,@@;:4;;;0;@=:@><;;<<55058<<6;54.488;=>>@>@9:9>?A@@BBAB?@@@BCBBA?C>B;;6;BBBBBBB?::9>>=9@B?CCA9=;777)337/7<<<=<&;?<?@?BAAABAB@D@?::8;?5;;887<69979:89;=0777(2222222.-72----55782222555=2555/5555>>7=88433(4433
@ATNG8:01431:06986
GATGGTAGCTCGCTGATGATATCTCCAGAAGATCAGGAACTCTAGAAGAATTCAGATTTTTAACACGAGAGTAAACGTAAAAAGAAGGTTTTACAAGACTCACGTTAACAATATTGCAGCAGTACGCACACAATCGAAGCGCAGTAAGGATGGCTAGCGTAACTATCAAGAATACCACGAAAGCAAGAAAAAGAAGTACGCTATTAACTTTTAACGTACCTGTCTCTTCCGAAACGAATGAGTACGAGAGAGCACACGTGTCTACCATCGTCCGACTAAAGTCT
+
=@?>5:B@?@BCC99;FCBBBBBBCACCEACBCB9::;@CBCABCE@@@=?>??A?????1??ABB@AAAC@??8@@ABBCC5CC@D@CCC<CBC@CCCBCCDCC?C@CC@BBB@BCBBCBCCCCCCBBBCC@CCCC@C@@?@AA@>B@CCCACC@@@DDA@CDBDBB@BB?BCB?AAABE>B?@<@CCDC3CD=99:?CB?AA4:399<</=8>@BBH=DA===?@=B<AAA9;;;=@@@@???BBAC?>>=>;@@A@@?AAAA;>=>>::6;A@@AA:A788
@ATNG8:01444:06969
GATGGTAGCGAGCGAGTGTGTATACCAGAAGATCAGGAACTCTAGAAGAATTCAGATTTTTAACACGAGAGTAAACGTAAAAAGAAGGTTTTACAAGACTCACGTTAACAATATTGCAGCAGTACGCACACAATCGAAGCGCAGTAAGGATGGCTAGTGTAACTAGCAAGAATACCACGTAAGCAAGAAAAAAGAAGTACGCTATTAACTATTAACGTACCTGTCTCTTCCGAAACGAATGAGTACGATGAGAGAGTCTCTCTCTACCATCGTCCGACTAAAGTCT
+
///;6<<>BBBBCCBBDDDEBBBDC@DCC@CCCC@@<@=ABBBCBB>BA?A@BAB;;;;;*:>BCEJEBA>>@@8@A@@?@?,@A=><@@>4@BB?BDCCBBC::6;>AA>BCC@CBBBCBBBCCCC:;;DC@ECAB?ABDBBCBA?BBDA@?ADCDCCCB?BBBDCC?CA?@@@<>?BBC>B?><887889%9=98@:B==@A??C?BBBB<>;>>BBB?AABCBDD?B?BBD=CCC?AACCCCCAAAABBCCBBBBBCBA@@@?@;?>>?AC?CAB9992:@??
@ATNG8:01438:07039
GATGGTAGCATCATGCATATCTCACCAGAAGATCAGGAACTCTAGAAGAATTCAGATTTTTAACACGAGAGTAAACGTAAAAAGAAGGTTTTACAAGACTCACGTTAACAATATTGCAGCAGTACGCACACAATCGAAGCGCAGTAAGGATGGCTAGTGTAACTAGCAATAATACCACGAAAGCAAGAAAAAGAAGTACGCTATTAACTATTAACGTACCTGTCTCTTCCGAAACGAATGAGTACTGCGTCTCACTCTCGCCTACCATCGTCCGACTAAAGTCT
+
4;;>:>CCBBBBB:;;BBBBBBBCD@CBB?BBBA@A=A=AAA;:;B?BB9B?A@?:9999':<ABA@BABCBCB>BAAABBB5AD=A6;;;6;AC?AAACCCBCB@D@DB?BBC@BBBBCCCCCCCDCCBBA@CCCD=AACBBBBB>C@CBB@BEDBBACC@CCBB@?>?A=AAB999BBA;A??=@FGED2BD?BBBBBBBBA:>:>@AA<?<?FBBB@BBBBCCB?BACDC=BBD?CCCCCBBBBAA;;;@@@@AABCC@CCC?BBBAAA>A==:9:/;@@@
@ATNG8:01442:07029
TGGTAGCGCACACATAGATACAGTACTCATTCGTTTCGGAAGAGACAGGTACGTTAATAGTTAATAGCGTACTTCTTTTTCTTGTCTTTCTGTGGTATTCTTGCTAGTTACACTAGCCATCCTTACCGCGCTTCGTTGTGTGCGTACTGCTGCAATATTGTTAACGTGAGTCTTGTAAAACCTTCTTTTTACGTTTACTCTCGTGTTAAAAATCTGAATTCTTCTAGAGTTCCTGATCTTCTGGACAGAGTGTGCAGATACTACCATCGTCCGACTAAAGTCT
+
//)//44>@A?@@CBBBBCCC@A;@;;;;B9BBBC9@@4505:::<;:19<9;57>49==>;@5;99;;;;;>9:9988';@900000+//888-3394996988::=<AC>BCCCC@CCC@D@DF?CCCCCADCC>@@CCFDBBFGABACCBC@AAA@CC@C?AACA@@BBB?A;;;;.;<@=@AAAA0@CCEK>CBBBCCHGEGACDDC5CBBEFEGADD@CBBCCCD@C@CCCCBB?@@A?BBBABBCCCBBBBBBCCBBB>@@@ABB?BCBAAA=BCBB
@ATNG8:01454:07033
GATGGTAGCACGAGTCACTCATATCCAGAAGATCAGGAACTCTAGAAGAATTCAGATTTTTAACACGAGAGTAAACGTAAAAAGAAGGTTTTACAAGACTCACGTTAACAATATTGCAGCAGTACGCACACAATCGAAGCGCAGTAAGGATGGCTAGTGTAACTAGCAAGAATACCACGAAAGCAAGAAAAAGAAGTACGCTATTAACTATTAACGTACCTGTCTCTTCCGAAACGAATGAGTACTATGTAGAGCTCTATACTAATCGTCCGACTAAAGTCT
+
;69E@B=@EB@@<>>CC>CGDCA?@;DCD?CCCBBB=A=ABBBDGCACC?C@DCCCCCCC3FABABCCCBCBCE=:;;BCCC5BB>B9AA@7@AB@BCBAAAB;;7;?BA=BBB@CDCCGDFCBBBBBACCB@BBBB?BBCC@???<@>BAB>AACCCCBC@CBAABBABB@???:??999+9@@>BCEDD/BB?BAAAB@@>>7:6;>??6;6;?B@@?AAACBCB?A?AAA<ABB?BBBBBBBBCBBBBBBBBA=>@;;;AB<A??AC@CAD:::29@=?
@ATNG8:01457:07030
GATGGTAGTATCTGCACACTCTGTCCAGAAGATCAGGAACTCTAGAAGAATTCAGATTTTTAACATCGAGAGTAAACGTAAAAAGAAGGTTTTACAAGACTCACGTTAACAATATTGCAGCAGTACGCACACAATCGAAGCGCAGTAAGGATGGCTAGTGTAACTAGCAAGAATACCACGAAAGCAATAAAAAGAAGTACGCTATTAACTATTAACGTACCTGTCTCTTCCGAAACGAATGAGTACACACTCTCATATGACACTACCATCGTCCGACTAAAGTCT
+
///:6<<A?B@AABCDBBACBCAA@;?BC>CCCCCC:;6;DB;;6C>@@<@>;900/:::,666///:::;;88;37833333$3:-3,333&37817833399//(/(/649:<8=99:@==@EDDDCBCDB@BBBC>@@BAAC999;@CBB?BBBDAAAC?BBAABC@BB??>??BBAAA:??B?BBDCC/AC?CBBBBA:;>*/*/9:9(/,/9@BB@ECCCCCB?A>AAA:@AB?BCBBAAABBAAAAA??????:::@ABC>B@@@@B>AAABBB>CBC@
@ATNG8:01474:07018
GATGGTAGCACGACACGACGATGTGTACTCATTCGTTTCGGAAGAGACAGGTACGTTAATAGTTAATAGCGTACTTCTTTTTCTTGCTTTCGTGGTATTCTTGCTAGTTACACTAGCCATCCTTACTGCGCTTCGATTGTGTGCGTACTGCTGCAATATTGTTAACGTGAGTCTTGTAAAACCTTCTTTTTACGTTTACTCTCGTGTTAAAAATCTGAATTCTTCTAGAGTTCCTGATCTTCTGGGTCTCTCTCTCACGCACTACCATCGTCCGACTAAAGTCT
+
;55<9=>>CDB@;<@CECA966BBCCCCCDBB@BCDJ?GC@C@ABACCCC@CDDCB@B@BBDD@D?ABBBBCBA?<9::9:)3;6@999)9>==<ACC@BC>??AB@@=AAAABDBB>BBB@B?AA;;;>>><A@AA;??@>@@A>>>@C>===@<=<==>><>=A????@@@B<???BB5C3818::::+:=;;;1;===@@A>==18888(8>>@@<A=AD=AA@@>>>;>;>DAAAA<>>>A9AAA>==>>AAA@@@A???D<;:;>>>;@@???A9>??=
@ATNG8:01482:06446
GATGGTAGGCGTGTGAGAGTCTGCCCAGAAGATCAGGAACTCTAGAAGAATTCAGATTTTTAACACTGAGAGTAAACGTAAAAAGAAGGTTTTACAAGACTCACGTTAACAATATTGCAGCAGTACGCACACAATCGAAGCGCAGTAAGGATGGCTAGTGTAACTAGCAAGAATACCACGAAAGCAAGAAAAAGAAGTACGACTATTAACTATTAACGTACCTGTCTCTTCCGAAAACGAATGAGTAACCTCTCAGACGCTCGTCCTACCATCGTCCGACTAAAGTCT
+
---50588=ADBBCCDBBBBBA@@@6?CC@@B::<B>B>BBBCBBB>;;8;=BB<;;<;<*0:=>000<<??B??9;;0....'.-)-)---&--706688898<<7B@CD@BBB;?;????B>>>A@?>?>A<@@@@:====@@??<?<@>A>A?>>@B@@>ABBBBB?BD@AAA=A?888*9992:@@@@2@>:>;77///:::1;7;AAB=@9=////5977;>>@3867CBA5?>?;>=;>::5:7<<<???>>555:<786:AA=ABAAAC?BBBCBC;B988
@ATNG8:01505:06403
GATGGTAGTGTGTCTCTGAGAGTAGTACTCATTCGTTTCGGAAGAGACAGGTACGTTAATATGTTAATAGCGTAACTTCTTTTTCTTTGCTTTCGTGGTATTCTTGCTAGTTACACTAGCCATCCTTACTGCGCTTCGATTGTGTGCGTACTGCTGCAATATTGTTAACGTGAGTCTTGTAAAAACCTTCTTTTTACGTTTACTCTCGTGTTAAAAATCTGAATTCTTCTAGAGTTCCTGATCTTCTGGTCTACTACACTGTACTCTACCATCGTCCGACTAAAGTCT
+
444:5:4559<<:966>>@<<?655;55544<8555>5;;9<8<<54455.56>>@:A9<66594=3>999945.5;5:<<<;(55506;;@7>?>>9>9;45<49999=A=@A?;A@@@;@@A>B?BBCBBC@@=ABBB@C@@@@?BA@@A<?CCDDA996:=<@C?BBC@@@BAB@BBBEDD5B?B>@AEEE5BBBBA;@;;;A?@;992:999(9=>>=;>:>B=?AB;;9B.929@@@@@::;B?@;;;CCBBCCCBBEBBABCG?AABCAA=A@@@DD?HBAA
@ATNG8:01505:06422
GATGGTAGCGAGCGAGTGTGTATACCAGAAGATCAGGAACTCTAGAAGAATTCAGATTTTTAACACGAGAGTAAACGTAAAAAGAAGGTTTTACAAGACTCACGTTAACAATATTGCAGTAGTACGCACACAATCGAAGCGCAGTAAGGATGGCTAGTGTAACTAGCAAGAATACCACGAAAAGCAAGAAAAAGAAGTACGCTATTAACTATTAACGTACCTGTCTCTTCCGAAACGAATGAGTACGATGAGAGAGCTCTCTCTACCATCGTCCGACTAAAGTCT
+
;99>7;B>BBBBABCBDCCCA@ACCACCMACDCDBB?B>BBCAAAA>BB@C?A?@:;;;;*;>BCCCCCCCCCD=BBACCCC2BB?C?CDD;CCDACAAACCDCD@C@BB?BBB@BBCCCCBBAAACCCBAA<ABCB>B?@@BB>=;>?BBB>B@@ACB@@<ACCCCC?BC?B>=8<>////&...(.8778)./-5AA???>>>:>:=@@@<@=AA>??<@A@@>>=;?:===4=??<?B??998<>>BBBABABBB>>>AAAA?=A??AAA======>7>==>
@ATNG8:01512:06409
GATGGTAGGTGCACATGAGTGTATCCAGAAGATCAGGAACTCTAGTAAGAATTCAGATTTTTAACACGAGAGTAAACGTAAAAGAAGGTTTTACAAGACTCACGTTAACAATATTGCAGCAGTACGCGCACAATCGAAGCGCAGTAAGGATGGCTAGTTGTAACTAGCAAGAATAACCACGAAAAGCAAGAAAAAAGAAGTACGCTATTAACTATTAACGTACCTGTCTCTTCCGAAACGAATAGTACCTCTCAGACGCTCGTCCTACCATCGTCCGACTAAAGTCT
+
4444.444.49995555=;9?@@<@:>>>8==>9947<8999944446<<5;7:::=====+=8<<?;;?=@@?>5>A;;;;*:@;@4:99&554.5==<<<<:<)0)00*0//39:<;<<<>99;BCAA@B>AA@@;@BBAAAA@6;49::2439884:;;8=>?8=7588,.-)-)---///(/971333333#3937222=997777;95883;499BBB>999@@CC@J@BBB=BCC???;BAA=A@@::9BAAABBBAA=@AA?BBBBBB?@?>;;;1;??@
@ATNG8:01520:06441
GATGGTAGCACGAGTCACTCATATCCAGAAGATCAGGAACTCTAGAAGAATTCAGATTTTTAACACGAGAGTAAACGTAAAAAGAAGGTTTTACTAGACTCACGTTAACAATATTGCAGCAGTACGCACACAATCGAAGCGCAGTAAGGATGGCTAGTGTAACTAGCAAGAATACCACGAAAGCAAGAAAAAGAAGTACGCTATTAACTATTAACGTACCTGTCTCTTCCGAAACGAATGAGTACGATGAGATCTCGTGTGCTACCATCGTCCGACTAAAGTCT
+
---5058;??:;6=@DCDCCB@<<=8=@A=ABBB;;8;?CBBCDBC@BA?B?;<;BBDBC3B?BBCCCCCA:::/:?@><<<*<?<@.::;-;BCBBBCHCCICB?B>BB>BCD>BBCCFCCCBBBCBBBCC?CCBB?BBBBAABC>B?B@@>ACCBDD@@=@CCCCB>BB=AAA599AAA8?==9<<<<?.>A@A:98AAA@A7;7;?AA:>:=?BAB>BB@@@BB@B@BCC>CCC@CBCBAABBBBBBBABB898BBBBBBB@<@???AA<?AA999+;A;;
@ATNG8:01522:06434
GATGGTAGCAGACGTGACAGAGCGCCAGAAGATCAGGAACTCTAGAAGAATTCAGATTTTTAACACGAGAGTAAACGTAAAAAGAAGGTTTTACAAGACTCACGTTAACAATATTGCAGCAGTACGCACACAATCGAAGCGCAGTAAGGATGGCTAGTGTAACTAGCAAGAATACCACGAAAGCAAGAAAAAAGAAGTACGCTATTAACTATTAACGTACCTGTCTCTTCCGAAACGAATGAGTACGATGAGAGAGCTCTCTCTACCATCGTCCGACTAAAGTCT
+
88:>:@ECCCBCCCCCBBBCCBBBB@BBBACABAAA>A=AAA@@@C?BD@C?@?@BBBBB3B=AABBAAAA98848@ACGMF5BB@B@CCC<CHGACCCCBBB@@?A@EF@BBB?BBBBBCCCCCCCCCCAA=BBDD<@?BBBABB>A?B@A>ADDDCCCD?AAABBBABB>???4::9:9,7<>;99:9:9%9D?A:9:ECB@@<@:==AB7;7;ACBB?AAAABBC?A>???9@BC?CBAAABBBBAAACAAACC??:<:::@@=??@BBB>A@@:88*9999
@ATNG8:01527:06441
GATAGTGTCATATGAGAGTGTGTACTCATTCGTTTCGGAAGAGACAGGTACGTTAATAGTTAATAGCGTACTTCTTTTTCTTGCTTTCGTGGTATTCTTGCTAGTTACACTAGCCATCCTTACTGCGCTTCGATTGTGTGCGTACTGCTGCAATATTGTTAACGTGAGTCTTGTAAAACCTTCTTTTTACGTTTACTCTCGTGTTAAAAATCTGAATTCTTCTAGAGTTCCTGATCTTCTGGCTCTCGTAGACAGATACTACCATCGTCCGACTAAAGTCT
+
955<CCBBBCBBBCCCCCCCCDBBBBCCD@CBBB>CC?B?BDCDCDC@FCCDJ@FEHFBB@BAHHHCAAACB=>@@@@1BD@CBBC>CC@A=A@@<@C8;;CBBB@CCCCDCGD?CBD@C@CDCBBCBCACCBB@CCCABABBCBBBCCCCC@CCC@DC@B@CCBBCCBDE@CBBBB:A@C@BBDDE5CC@@@;@AABBBBBBB;AAAA0@CCCIACACC@CCCCC@@@@ACCCCCC?CCC@CBBCBCDCCCCCDCCCCCCC@BAACCE@CAA:993;BAA
@ATNG8:01506:06485
GATGGTAGAGTATATGTGTATCTCCAGAAGATCAGGAACTCTAGAAGAATTCAGATTTTTAACACGAGAGTAAACGTAAAAAGAAGGTTTTACAAGACTCACGTTAACAATATTGCAGCAGTACGCACACAATCGAAGCGCAGTAAGGATGGCTAGTGTAACTAGCAAGAATTCCACGAAAGCAAGAAAAAGAAGTACGCTATTAACTATTAACGTACCTGTCTCTTCCGAAACGAATGAGTACTGTATCTATGTGTGCGCTACCATCGTCCGACTAAAGTCT
+
4444.5=>CDCABBBAA>>===;916BB=@BC9669=8;;<///86;:::6:>585BBB1B?B@>?BBBA@@@8734=;;=+;?<;:CDC9CCC@CCAABDCCC@C@BC@CBB@BCCCGCCCAAAB:;;DFABDBB?A@@@BCAA?B?CBB?BCBBCCCB?BBGEAA>AC<><><@?>>>8==>;;@@@@0CA=000@@B=AA3838>??=B7;;CCC@BCBA:::<?<??B;B::5:AAA@AAB???DCBBBCBBBBBBB?>><>@@@AB=>>>888-999:
@ATNG8:01516:06478
GATGGTAGCATCATGCATATCTCACCAGAAGATCAGGAACTCTAGAAGAATTCAGATTTTTAACACGAGAGTAAACGTAAAAAGAAGGTTTTACAAGACTCACGTTAACAATATTGCAGCAGTACGCACACAATCGAAGCGCAGTAAGGATGGCTAGTGTAACTAGCAAGAATACCACGAAAGCAAGAAAAAAGAAGTACGCTATTAACTATTAACGTACCTGTCTCTTCCGAAACGAATGAGTACTATGTAGAGCTCTATACTACCATCGTCCGACTAAAGTCT
+
;:;A=BCCBBCDCCCBCCCEA@ACCACCC@CCDBBB@B@BCCBBBC?BB?C@BBBBBCCC3B?BBCBCB??999+9@@?>?>1@C>C5;;;6;BC@BCCFECHCB?B@CC@CBB?BBCCCBBCBCBCCBBCC?CCBB?BBBCBBBB>A?A:::;CCCCCCC@CCCCBB@BB>AAB;??AA@;>>>;99::::%:?<??>?BBCCC8;7;?BD7;8;CCBB?BBBAABB@C?BBB=BCC?DDCBBBB@@@DBBBCBBAAABAAA>=>=AA===A<A<:::9/=:::
@ATNG8:01487:06519
GATGGTAGTGGTCATATGAGAGTGTGTACTCATTCGTTTCGGGAAGAGACAGGTACGTTAATAGTTAATAGCGTACTTCTTTTTCTTGCTTTCGTGGTATTCTTGCTAGTTACACTAGCCATCCTTACTGCGCTTCGATTGTGTGCGTACTGCTGCAATATTGTTAACGTGAGTCTTGTAAAACCTTCTTTTTACGTTTACTCTCGTGTTAAAAATCTGAATTCTTCTAGAGTTTCCTGATCTTCTGGTAGAGCGTGCATATATCTACCATCGTCCTACTAAAGTCT
+
89;;+--://)/;;;<;<<CCDBAAFA0//;/4.4899)45=2=9<555<<<7<>>>><?7;;;:5;6;<;;<>;;;954444$4:54455)4;;=8><<8<<9666<<@;999??>@;7699=@?>>?A@@AB>B;:;@DECCCCCC;;;@@@@@C=A@B@BA@D<AA@@<;;;=8=9999&4.45;;=?<(44444)5945599;;;7;?@?+@=<<<<@<@@9=:995555)/2777///,//>:556;666=<<<;;555555<9=4//00)/;7/44(5:55
@ATNG8:01504:06536
GATGGTAGTAGTACATAGTCATACCAGAAGATCAGGAACTCATAGAAGAATTCAGATTTTTAACATCAGAGAGTAAACGATAAAAAGAAGGTTTTACAAGACTCACGTTAACAATATTGCAGCAGTACGCACACAATCGAAGCGCAGTAAGGATGGCTAGTGTAACTAGCAAGAATACCACGAAAGCAAGAAAAGAAGTACGCTATTAACTATTAACGTACCTGTCTCTTCCGAAACGAATGAGTACTGTATCTATGTGTGCGCTACCATCGTCCGACTAAAAGTCT
+
5588(--///:;555;::55////)/772799//-(-(------7;3:;8;3/////777'7)////338899:9=4;3448==<+::491777+77717:9888;@?8?8<<:=>A:;9<AA9::::99988//3///606889:;<?8=6:;;28;7333//0///566289599;055668.822,2;;;.877;<7858667)/(.533.327545459;:;;;;9>7:;>5<<<455:<=::@B@@BA?>>77337;;9668(//.3//(3332222&4444
@ATNG8:01481:06578
GATGGTAGATACTCGCTGATACACCCAGAAGATCAGGAACTCTAGAAGAATTCAGATTTTTAACACGAGAGTAAACGTAAAAAGAAGGTTTTACAAGACTCACGTTAACAATATTGCAGCAGTACGCACACAATCGAAGCGCAGTAAGGATGGCTAGTGTAACTAGCAAGAATACCACGAAAGCAAGAAAAAAGAAGTACGCTATTAACTATTAACGTACCTGTCTCTTCCGAAACGAATGAGTACTATAGACTATCTGAGACTACCATCGTCCGACTAAAGTCT
+
444:7=<<ABDECBBBBCCCCCDDD>BBB@CCCC@@?A?BBC??@B?BD@B@BBBBBDDC3C?CCCCCCBA999+9?@@AAB5AC@D4;;;.<CC?ECCDBBDCD@G?CC@BBB@CCCBBBBDCCCCCBBBD?CCBB?BBCBBCBB>C@CBB@BCCCCCCC=CCCCBB?BA>???9==999,9??;99::::%:@;A::9CDAAA8;7;>>>6;7;?BAB?BBAAABA<@=:99/9::69ABCCCCBCCBBBBBBBBBBBBBCBBB?BAAACB?A?@999+;AAA
@ATNG8:01484:06661
GATGGTAGCAGACGTGACAGAGCGCCAGAAGATCAGGAACTCTAGAAGAATTCAGATTTTTAACACGAGAGTAAACGTAAAAAGAAGGTTTTACAAGACTCACGTTAACAATATTGCAGCAGTACGCACACAATCGAAGCGCAGTAAGGATGGCTAGTGTAACTAGCAAGAATACCACGAAAGCAAGAAAAAAGAAGTACGCTATTAACTATTAACGTACCTGTCTCTTCCGAAACGAATGAGTACTTTGTAGAGCTCTATACTACCATCGTCCGACTAAAGTCT
+
///;6;;@B@>C@====?CBBBABCACCC@DCCGCD>A=@@@;;9@;??<A?:9998999)919888=<;;377)77?=;;;*55.5499;0;<B=999CBCDJD?B@BB?BBB?BCAABDBCCCCDBBBBC@CD??=@BBCDAAA@CACBB@BDAABBCB?BBCCCC?BB?AAA>ABBBB>?>>;9::999%9@;??>?BA=<<+/*/688)/,/<A??=@@?>?;?<A>BBC>BBB?@@@@@A???:?EDDBBACCBCAABCB><>?BAAB=C=8888-8@AA
@ATNG8:01485:06732
GATGGTAGGCGAGAGTGAGACGCAGTACTCATTCGTTTCGGAAGAGACAGGTACGTTAATTAGTTAATAGCGTACTTCTTTTTCTTGCTTTCGTGGTATTCTTGCTAGTTACACTAGCCATCCTTACTGCGCTTCGATTGTGTGCGTACTGCTGCAATATTGTTAACGTGAGTCTTGTAAAACCTTTCTTTTTACGTTTAACTCTCGTGTTTAAAAATCTGAATTCTTCTAGAGTTTCCTGATCTTCTGGATATGAGTACTGCATGCTACCATCGTCCGACTAAAGTCT
+
;99;9>BB?BB@@?@;BA@<==<;<CCC>>B@8@@@B8@@;@<@AACBBC@DBB@=:>+0)000)06//4>?:9558999:9)874;>;;378897;:95//(//666617;<<ABAA;?;=9==A@@;856?<@=>><>>>;A>>888;;;:<==8:99<==;>:;;>>><>@@9<>??>/=4;;1;;>>>/66---+-0------/.::39999)9//.72707749::::57707:;==?@@:::@9@///:::==A;;6>9///78498;<99598;9AD79333
@ATNG8:01512:06799
GTGGTAGTGTCATATGAGAGTGTGTACTCATTCGTTTCGGAAGAGACAGGTACGTTAATAGTTAATAGCGTACTTCTTTTTCTTGTCTTTCTGTGGTATTCTTGCTAGTTACACTAGCCATCCTTACTGCGCTTCGATTGTGTGCGTACTGCTGCAATATTGTTAACGTGAGTCTTGTAAAACCTTCTTTTTACGTTTACTCTCGTGTTAAAAATCTGAATTCTTCTAGAGTTCCTGATCTTCTGGTATGACTAGTGTACTACTACCATCGTCCGACTAAAGTCT
+
444.4489>956==<<66665599555554:6:355/4<7=055:54/9377///49277/5.5.5559;<<;;)/////$/0+/58881///7917/924828:<;@B?CDDDCBBA?ACC@C@CCCCCCCC@CCDD@BBBBCCCBCBCCCCGA@=ABB>BDAC@CCCCCCAAA@CCCEE;D>A>A@EGE5BB@@@9@A@@AAAAAA=BBBB0C;;;C@B?CCACCCCCCC@B?BCCAA@ACCC?CCDD@@@CDDCDCCCCCCAA=ACCCCD@D:;:::.;BAA
@ATNG8:01524:06798
GATACATAGATACAGTTCATTCGTTTCGGAAGAGACAGGTACGTTAATAGTTTAATAGTCGTACTTCTTTTTCTTGACTTTCGTAGGTATTCTTTGCTAGTTACACTAGCCATCCTTACTGCGCTTCGATTGTGTGCGTACTGCTGCAATATTGTTAACGTGAGTCTTGTAAAACCTTCTTTTTACGTTTACTCTCGTGTTAAAAAATCTGAATTCTTCTAGTAGTTCCTGATCTTCTGGACGACGCGCAACTGACACTACCATCGTCCGACTAAAGTCT
+
:;;;BCCCBB;96B>=:>00)////(/<.4.599;<55255566=B<AA99;)56?:955<:98;344444$39-3349=4;9///4///5/--(--//996:::?=>77,33317,3339;;??2??>>6?933>>8;>8:7;;47748AA=>@9=977379995515;;?@2=8<169=>=(=;;;;)5559999<<<.55555#599993939975///////)/)//5555.55:5:<<<:99555.555<<<@BA@>@BCABB?@@BBEH?D@@@
@ATNG8:01518:06842
GATGGTAGGCGTGTGAGAGTCTGCCAGAAGATCAGGAACTCTAGAAGAATTCAGATTTTAACACGAGAGTAAACGTAAAAGAAGGTTTTACAAGACTCACGTTAACAATATTGCAGCAGTACGCATACTATCGAAGCGCAGTAAGGATGGCTAGTGTAACTAGCAAGAATACCACGAAAGCAAGAAAAAGAAGTACGACTATTAACTATTAACGTACCTGTCTCTTCCGAAACGAATGAGAACGTGTGCGACGTGTCTCCTACCATCGTCCGACTAAAGTCT
+
///:6<;DADBBBCCCCCC@A@BB?BBB@BCBBBB@B>BABBA@A=AA>B?AB@;;;;.;>BBBAA@@A??>7;?=:::0/0)/)000(0/94:8::>BBBB@B???;;=96<>@AAAAAA@>>>???@???BC=AABA@ACD?C?ABB?B>9>?@@@<@@BABB?BC@BBB=A>@AA5<793:9999+7818>?>;;<=>E:>;>;;;=A<A::;;=ABAA@@@7:6;>>7=CC<<;;00*0===>>@BBBBBB??AA<??>;>>>>;97:?AAAD:A>>;
@ATNG8:01488:06886
GATGGTAGCGCGACGAGCGTAGACCCAGAAGATCAGGAACTCTAGAAGAATTCAGATTTTTAACACGAGAGTAAACGTAAAAAGAAGGTTTTACAAGACTCACGTTAACAATATTGCAGCAGTACGCACACAATCGAAGCGCAGTAAGGATGGCTAGTGTAACTAGCAAGAATACCACGAAAGCAAGAAAAAGAAGTACGCTATTAACTATTAACGTACCTGTCCCTTCCGAAACGAATGAGTACGTGTGACGTACGTGAGCTACCATCGTCCGTTAGAAGTCT
+
///:6<ACCCCBBCCBBCCCDCCCD>BBGACCCBBD@B@CCBAAAB@CD?B?BBBBBCCC3C?BACCCBBB???:?ABDDDD3CC@C@DDD;DDE?DB@@BBCDD?C?BB?BCC@CDCCBCECCCCBBBBBB?BBCC?BABBBBBB>B?CDD?CBBBCCCC?ABBABB?BB??>?<??BBA<AA@<@@@@@2AC@C:99B@@@@;>;>?BB:=:>BFCC@CBADD>C?B?BBB<AAB@BBBBBCCCCC>>>BBBCBBBCAAABB?<???A@@;?A<AAD;A=<<
@ATNG8:01502:06883
GATGGTAGTGCGTGAGAGAGAGACCCAGAAGATCAGGAACTCTAGAAGAATTCAGATTTTTAACACGAGAGTAAACGTAAAAAGAAGGTTTTACAAGACTCACGTTAACAATATTGCAGCAGTACGCACACAATCGAAGCGCAGTAAGGATGGCTAGTGTAACTAGCAAGAATACCACGAAAGCAAGAAAAAGAAGTACGCTATTAACTATTAACGTACCTGTCTCTTCCGAAACGAATTAGTACTGTTTCTATGTGTGCGCTACCATCGTCCGACTAAAGTCT
+
///7177==?@A;;;AAABBDB<<;06<=9=A;5555;5:@@;;5>:=@;>?::773333$34:ABABBCCA@@:>>>@@@@0=?;=9>==4@BDACBBCCCBBB@D@BB@BCD?BBCACCCDBBBCBBBBB?BCCC?BBBBBCCB>C@CCB?CBCCCCCC?CCCCBB?AA?AAA=BBCCC>BBA;::999(:A?CCBBBBBB@1817<:;2828ABBB@BCBAACCAC?@@@<?CB?B?BBBBCCCCD>BAAAABBACBBBAAA@DBBA??=?AA9992:???
@ATNG8:01493:06926
GATGGTAGCGAGCGAGTGTGTATACCAGAAGATCAGGAACTCTAGAAGAATTCATAGATTTTTAACACGAGAGTAAACGTAAAAAGAGGTTTTACAAGACTCACGTTAACAATATTGCAGCAGTACGCACACAATCGAAGCGCAGTAAGGATGGCTAGTGTAACTAGCAAGAATACCACGAAAGCAAGAAAAAGAAGTACGCTATTAACTATTAACGTACCTGTCTCTTCCGAAACGAATGAGTACGAGAGAGCACACGTGTCTACCATCGCAATTGCCTAGTCT
+
555<?ADBBBC;?;?A>>>?@@@BB@CBC?BAA::68=<BB@:;4404=7:6=:////////$/5688983833//(///7;;;+///1666.6;=488<:9AA99136>>6<<5389?@BCCCBCCCCCCCD=AADD?BBBACCCC?CACBB?BCBBBCBB?BCCDCC?AA?@?A@BB@??8@@A>ABBBB3AA>@???BBCBB?B=AACC??:?@CCB@BCBBBBB@C@BBD>DCB@BBCBBBCCCBBB@?ACBBBBBBBBBBB?B999AC=A?BD@CEDBBB
@ATNG8:01504:06931
GATGGTAGGCGTGTGAGAGTCTGCCCAGAAGATCAGGAACTCTAGAAGAATTCAGATTTTAACACGAGAGTAAACGTAAAAGAAGGTTTTACAAGACTCACGTTAACAATATTGCAGCAGTACGCACACAATCGAAGCGCAGTAAGGATGGCTAGTGTAACTAGCAAGAATACCACGAAGCAAGAAAAAGAAGTACGACTATTAACTATTAACGTACCTGTCTCTTCCGTAACGAATGAGTACCTCTCAGACGCTCGTCCTACCATCGTCCGACTAATGTCT
+
444839993:::==<<<=<999444)4;;6;;5555.5499<==<@9:92:.4>:9999*95?>>??><<800*0;;;>>+//)/(///&/6649888:744B7B6@@>856=C>>>>AA@?:;7///88379::2885699<>8::<9>8=;==@?AC?B:///96--(-85)--/;178;8:=988'//(/:76///===7A=:;;:<A<>===<8=:::;77176;75/5//(.--22..).333.22999=;;<?6:;@<@;;;==;==888497785
@ATNG8:01509:06912
GATGGTAGCGCACACATAGATACAGTACTCATTCGTTTCGGAAGAGACAGGTACGTTAATAGTTAATAGCGTACTTCTTTTTCTTGCTTTCGTGGTATTCTTGCTAGTTACACTAGCCATCCTTACTGCGCTTCGATTGTGTGCGTACTGCTGCAATATTGTTAACGTGAGTCTTGTAAAACCTTCTTTTTACGTTTACTCTCGTGTTAAAAATCTGAATTCTTCTAGAGTTCCTGATCTTCTGGGTGTATCAGCGAGTATCTACCATCGTCCGACTAAAGTCT
+
///:5:::;55<<<==AACC>>==>=;;;=;;7;;;>4==7;7;<<=>>>9>=<;;:?8==::0615<<@BBA@D<@A@@@,;;6;:??8C===<==>:>CACDCJCC@CHKCCBCB@BBB@B@DICCCCCC@CCCC@CCCCCCCCBBCCBBBBD@CBB?BC?C?BACBBBCCC?CCCCC;D@C?BBDDD5CCBBB>BDCCCCCDBB?BDCC5GBBCC?C?BB@BCCCEBC@C@BBBCCC?C@@@=ADCCCDDCCBBCCCCCCBA=A@BBBC@CCCBBB=BBBB
@ATNG8:01510:06942
GATGGTAGCATCATGCATATCTCACCAGAAGATCAGGAACTCTAGAAGAATTCAGATTTTTAACACGAGAGTAAACGTAAAAAGAAGGTTTTACAAGACTCACGTTAACAATATTGCAGCAGTACGCACACAATCGAAGCGCAGTAAGGATGGCTAGTGTAACTAGCAAGAATACCACGAAAGCAAGAAAAAGAAGTACGCTATTAACTATTAACGTACCTGTCTCTTCCGAAACGAATGAGTACTGCGTCTCACTCTCGCCTACCATCGTCCGACTAAAGTCT
+
44:<9=BDAAB@@@DBBBCCBBBCD?BAB?B;5555055>=@@@;;49?:?>BBBAABAB2@=A@AAA@BAABA8?>;;;;;*;A<@5;;;-;BC?BBBBCCCCC?B?;;;;BE@DCCCDBCCDCCCBCBBE@CB@@>@CAAAA@?;B@AA@=@ABCCAAA@CFCBBB?BC@CBB=??BBF>BBB?BBBBB3BB?BCBBBBBA=:=:=<AC8<8;ACBB?BBA@AEE@E?AAA:A??<?BBBADBB???@@@BABACCCBB?CCB@D???CC>@>??=?9><>?
@ATNG8:01517:06942
GATGGTAGTGTCATATGAGAGTGTGTACTCATTCGTTTCGGAAGAGACAGGTACGTTAATAGTTAATAGCGTACTTCTTTTTCTTGCTTTCGTGGTATTCTTGCTAGTTACACTAGCCATCCTTACTGCGCTTCGATTGTGTGCGTACTGCTGCAATATTGTTAACGTGAGTCTTGTAAAACCTTCTTTTTACGTTTACTCTCGTGTTAAAAATCTGAATTCTTCTAGAGTTCCTGATCTTCTGGGTCTCTCTCTCACGCACTACCATCGTCCGACTAAAGTCT
+
----(-78BBBBCCDCCCCCCCCCC@A@ACBB?CCCD>CE@C@CCCCCECACEEHD@C?CCDD@BACCBBBDCDD?BBDEG5BC?BBAA=ACBB?BBB>BB?AABDCC@CDDBBCEE@BBB?C?CCCCBCCD>AACBADBBBCAAACCCCCCCCC?DDD?DD@C@BBCCCCCCC@CCCCC:B@C<;;DDG5CBBBB<@@DDCCCBBB>BBBB2BCCBB@B?CB@BBCDBBB@D@BBBBBC@BCDD?CCBBBBBCBCBBAAAAAABABBBCCC@EAA@BA<B@@A
@ATNG8:01492:06983
GTGGTAGCACACGAGATCTCATCGTACTCATTCGTTTCGGAAGAGACAGGTACGTTAATAGTTAATAGCGTACTTCTTTTTCTTGCTTTCGTGGTATTCTTGCTAGTTACACTAGCCATCCTTACTGCGCTTCGATTGTGTGCGTACTGCTGCAATATTGTTAACGTGAGTCTTGTAAAACCTTCTTTTTACGTTTACTCTCGTGTTAAAAAATCTGAATTCTTCTAGAGTTCCTGATCTTCTGGTATACACACTCGCTCGCTACCATCGTCCGACTAAAGTCT
+
44<7=>>CBBBAACFCCCDDCCCGCABB@@@=BAAB;@B?C?CCBBBCC@CDC@@=A<@BAB?C@BBCCCCCBB???===,8;4>99929BBA?B??=?@=?=>???<?ACBCC??=?CD?C?BC>BB>>?;>A::5:<>>???@@AAA>==;;5:;:;@@:=:=>>?=>=??<???CB2?1818>===/>>;;;3;??@AAA=;:57::9;&:///;5;4AD;A?>??;=7=;@@>=>@<@@A<@@==>@@@>>=?@@>==AAA<=>>@BA<@@>>>?:@@??
@ATNG8:01504:06963
GATGGTAGCGCACACATAGATACAGTACTCATTCGTTTCGGAAGAGACAGGTACGTTAATAGTTAATAGCGTACTTCTTTTTCTTTGCTTTCGTGGTATTCTTGCTAGTTACACTAGCCACCCTTACTGCGCTTCGATTGTGTGCGTACTGCTGCAATATTGTTAACGTGAGTCTTGTAAAACCTTCTTTTTACGTTTACTCTCGTGTTAAAAAATCTGAATTCTTCTAGAGTTCCTGATCTTCTGGGATGTGTGCGCAGTGCCTAATCGTCCGACTAAAGTCT
+
.--838---//;=;?@F=;<CD;;:A@>>AAB>BBAA9AC7;8;BBBCBA?CCCBB@B@BBDB=?<@CBBCCCBD@CBDDG09;:)9=??4@ABB?BBB@CCACCAAADADCCDCCCEABCB>B@ECABBCBFABBBDADABCBBCDBBBDCDBCB@BBB@CC@C@CBBBBBB;;7;BBAA7B6;6;AAAA0BB;;:/99:9@B>=9=299:9;#;99?>@@:6646>=>@;@8@:A<<A99:6@A;6/0000<<=@@A999==>><?<<>>;DD???>5:>>?
@ATNG8:01557:06434
GATGGTAGATACTCGCTGATACACCCAGAAGATCAGGAACTCTAGAAGAATTCAGATTTTTAACACGAGAGTAAACGTAAAAAGAAGGTTTTACAAGACTCACGTTAACAATATTGCAGCAGTACGCACACAATCGAAGCGCAGTAAGGATGGCTAGTGTAACTAGCAAGAATACCACGAAAGTAAGAAAAAGAAGTACGCTATTAACTATTAACGTACCTGTCTCTTCCGAAACGAATGAGTACTGTATCTATGTGTGCGCTACCATCGTTCGGTCAGAGTCT
+
0//96;<9?A?CCCBBCCDDCCBBB=BDD?CCCCCB?C>A@CCCCDAAA>A@CCC?>>>>1>@CCC?CCBB===7<@@CCCC5CC?C?CFF;CCCACBBBCCEBA>B@FC@C@@>ACBBCCCDCCCBBBCCC@CCBC@BBCABB??<@@CCC?BBCCCCCB?BBBBBB@CB?999:==900*000,00000)0?;@ABBBBA@@>C=:::9:>;@ACCC?BBB????=@;@@?8?AB?BBBBAAACCBBCB???BBBBBA@@@8818>>>>:;;6;@@?@A?=>
@ATNG8:01570:06412
GATGGTAGCATCATGCATATCTCACCAGAAGATCAGGAACTCTAGAAGAATTCAGATTTTTAACACGAGAGTAAACGTAAAAAGAAGGTTTTACAAGACTCACGTTAACAATATTGCAGCAGTACGCACACAATCGAAGCGCAGTAAGGATGGCTAGTGTAACTAGCAAGAATACCACGAAAGCAAGAAAAAAGAAGTACGCTATTAACTATTAACGTACCTGTCTCTTCCGAAACGAATGAGTACCTCTCAGACGCTCGTCCTACCATCGTCCGACTAAAGTCT
+
444<8>=>BBBBBBBBBBCCCCBBB;;?;1595;;4395:;?;;6>:=B9=8??895?>?+=5=>A@@??>@@@999;?>?>,=@=@4;;;&9>B>@996696=@=@?9929;:.9@ACCBAACCCCBBBCC@CB@@=@@@@BBBB?C?A;;6;@;::CCC@CBBBBC7::=>?A;??<<=7;998=?@@@A(AB?BCBBBCBB90515866(/)/<@>>;@B@@?@@:<6377*38;1733:777>BBBBBBBA@ABAA<<9997677798404====>7==>>
@ATNG8:01573:06437
GATGGTAGCTCGCTGATGATATCTCCAGAAGATCAGGAACTCTAGAAGAATTCAGATTTTTAACACGAGAGTAAACGTAAAAAGAAGGTTTTACAAGACTCACGTTAACAATATTGCAGCAGTACGCACACAATCGAAGCGCAGTAAGGATGGCTAGTGTAACTAGCAAGAATACCACGAAAGCAAGAAAAAGAAGTACGCTATTAACTATTAACGTACCTGTCTCTTCCGAAACGAATGAGTACACATCGTCGTGTCGTGCTACCATCGTCCGACTAAAGTCT
+
,,,50568AC=BACDBBB@@AAA;<8;BBBFFBCBB@B>BBBBAAA?BD?B@AA:::CCC3B@BBBCBBDB???8??ACCDC5CD>B5;;;-;BB>AAABBBACC@CAA@=@BA>BCCFGBBCCCBDBBCCC@BBBB?ACCBAC::7;@D@@?ABBBCCCA>ABBDBB?BC>AAB599?=>5<9929?@?@/@@=@ABABA=;=5;5:>>>5;5;>B@@>@BCBCCB@C?CCC=B::8:AAACD:9:CCBAAACBB???BBBBBB@A9:9AA<@A@9992:???
@ATNG8:01546:06463
GATGGTAGCTCTGCTCTGACTCTCGTACTCATTCGTTTCGGAAGAGACAGGTACGTTAATAGTTAATAGCGTACTTCTTTTTCTTGCTTTCGTGGTATTCTTGCTAGTTACACTAGCCATCCTTACTGCGCTTCGATTGTGTGCGTACTACTGCAATATTGTTAACGTGAGTCTTGTAAAACCTTCTTTTTACGTTTACTCTCGTGTTAAAAATCTGAATTCTTCTAGAGTTCCTGATCTTCTGGGTCTACGCTCGTCGCGCTACCATCGTCCGACTAAAGTCT
+
44447=>AEBC=@?;AAB>>C>C>>A@@DCBB<@@AB<AA@CACCCCCCDAECFDE@CACDCD@DACCBBBDDCD@BAAAA2AC@CCCM@CBCB?BBC>BB>BBBBBBAFDCDCDBB?DAA>A>BBCCCCDC>BBBC@CBBCBCBBBCCBCBBCD@ABB@CC?B@BBBBABBBB?BCCDD:B?C?BGKKJ5CB;;;7;@BBBBBAA@5;;;;*;BBBCACACC?CCBAA;;8;@BBCCBB?CABB>BBBCBBBDCAA@BBCCCCB>AABBBB?BBBBCC=CABB
@ATNG8:01536:06504
GATGGTAGCACGAGTCACTCATATCCAGAAGATCAGGAACTCTAGAAGAATTCAGATTTTTAACACGAGAGTAAACGTAAAAAGAAGGTTTTACAAGACTCACGTTAACAATATTGCAGCAGTACGCACACAATCGAAGCGCAGTAAGGATGGCTAGTGTAACTAGCAAGAATACCACGAAAGCAAGAAAAAGAAGTACGCTATTAACTATTAACGTACCTGTCTCTTCCGAAACGAATGAGTACAGAGAGTACGATATGTCTACCATCGTCCGACTAAAGTCT
+
444<7=;;@B@@;CBCCCCB@@ABC?CDC@BABB;;9<?CCDAAAB@BC?C@BBBBACDC3C?BCDBDBBA:9959=AACCC1AA=@:@@@9ABB>B<;<CBBBC>B?CC@CCD=AACCCCECAAADCCBCC?CCBB>@@A?@@@B>B@CAB>BBBCCCCC?CCCBBBAAB?BBB?BBCBB>BBB?BCCCC2CC=AACCCB@@@694;==>5;5;>@@@?BBAABAB@C?CDD=BBB?BBBBCCACCBBABABBBBBBBBAA@BB>?AAB@@<@<=9::3:>>>
@ATNG8:01566:06530
GATGGTAGCTCACGTACGTCACACGTACTCATTCGTTTCGGAAGAGACAGGTACGTTAATAGTTAATAGCGTACTTCTTTTTCTTGCTTTTCGTGGTATTCTTGCTAGTTACACTAGCCATCCTTACTGCGCTTCGATTGTGTGCGTACTGCTGCAATATTGTTAACGTGAGTCTTGTAAAACCTTTCTTTTTACGTTTACTCTCGTGTTAAAAATCTGAATTCTTCTAGAGTTCCTGATCTTCTGGATAGCGACGCGATATACTACCATCGTCCGACTAAAGTCT
+
444:7<<>><<<;;;<665=>=<=@CCBBA@A;A;<<09E<@=666<>>C9B=?@@7;7;@AA=@7::@??CAAA?@???=,;>;>9373&3@?@=BBB?BC@B???AA:=<;==;==98<<=?<A<::;:;=;??@@<?>?>===;;;>>>;;;>9;;;:==8=;?>@>>=???599>;;+;-77)7:::;,777==,----3658//-.<<<+9-///-.4>@5=AA????<A7;;=;;;5;==8===>===856655999979://////848558?C;8::?
@ATNG8:01545:06557
GATGGTAGTGATACAGATCAGACACCAGAAGATCAGGAACTCTAGAAGAATTCAGATTTTTAACACGAGAGTAAACGTAAAAAGAAGGTTTACAAGACTCACGTTAACAATATTGCAGCAGTACGCACACAATCGAAGCGCAGTAAGGATGGCTAGTGTAACTAGCAAGAATACCACGAAAGCAAGAAAAAGAAGTACGCTATTAACTATTAACGTACCTGTCTCTTCCGAAACGAATGAGTACGATGAGATCTCGTGTGCTACCATCGTCCGACTAAAGTCT
+
488:7<<BD<;6<<<;@@@@D?66615;;45954443:5:<<9;9<98703277333333$3,3388;==99::,9<:4444$4;7;255)5::5:969?>;@A<A?CC?BCB@BBEEHCDJ<;;HCCCCE@DCBB@BBCCBBBC@C@C:::;CBCCCCC@CCBCBC@AA>BBA=AA>>>8;=<:?@@@A2BB?BBBBACCCA7;5::==4;5;=AA@<@@;;;CL@D?BBC=DCD?CCCCBBBBCCCBBBBBBBBBBBB??BB=@>>>BC@BA>888*;@@@
@ATNG8:01549:06567
GATGGTAGGCACTGCGCACACATCCCAGAAGATCAGGAACTCTAGAAGAATTCAGATTTTTAACACGAGAGTAAACGTAAAAAGAAGGTTTTACAAGACTCACGTTAACAATATTGCAGCAGTACGCACACAATCGAAGCGCAGTAATGATGGCTAGTGTAACTAGCAAGAATACCACGAAAGCAAGAAAAAAGAAGTACGCTATTAACTATTAACGTACCTGTCTCTTCCGAAACGAATGAGTACGAGAGAGCACACGTGTCTACCATCGTCCGACTAAAGTCT
+
///;6;<<?A@@<<??AB;;<AAAA6GCG?CCBB;;7;>CCEBBBE@CC@B?BDA@@DDD3B?BBCCDDDFA@@<ABCCIEE3CC@D=AAA7ABA=BCBBCCDCC?A=@D@DCB=ABAACCCCBBBBCBBBC?BBBB@CBB@AAAB?BBB@A>ABA@@AAB@BCCDBB?B=7666*//666.7/91998998%/:6:/./;;??>7:85:@A5<7:BCBB?CB???BB<?=?BA9B??=?CBBBCDCAAADBBBAAABBDC855??:@887BB?CAA877)9==@
@ATNG8:01569:06558
GATGGTAGGCGAGAGTGAGACGCAGTACTCATTCGTTTCGGAAGAGACAGGTACGTTAATAGTTAATAGCGTACTTCTTTTTCTTGCTTTCGTGGTATTCTTGCTAGTTACACTAGCCATCCTTACTGCGCTTCGATTGTGTGCGTACTGCTGCAATATTGTTAACGTGAGTCTTGTAAAACCTTCTTTTTACGTTTACTCTCGTGTTAAAAATCTGAATTCTTCTAGAGTTCCTGATCTTCTGGGTGCGCTACAGTCTCTCTACCATCGTCCGACTAAAGTCT
+
///83999<ABC@@CDFFCCCBCDFGCCCC;;7;@@@;@C?D@CCCBCBD?BBAAA?C?CCCD?B?CABBBBACC?BBBBB3BA?C>>>:?CCD@CBB?BB>BBBBBB>@ABBCBAA>ADD<@;>><>=>?A=A@@@:>>@@@@????A@@>=<<6<=><AD=C;AAAA>@?AD;A@@@@6@<A:<<999.<A@@@9@@@>=<AAAA<???@/@???D=B<?>;@AAA???;@<@@AA?A9>;;;5888@@AA@@@AA??=A=<<59///<<6>777?A7A>=8
@ATNG8:01560:06613
GATGGTAGGAGACACGTCCACACGTACTCATTCGTTTCGGAAGAGACAGGTACGTTAATAGTTAATAGCGTACTTCTTTTTCTTGCTTTCGTGGTATTCTTGCTAGTTACACTAGCCATCCTTACTGCGCTTCGATTGTGTGCGTACTGCTGCAATATTGTTAACGTGAGTCTTGTAAAACCTTCTTTTTACGTTTACTCTCGTGTTAAAAAATCTGAATTCTTCTAGAGTTCCTGATCTTCTGGTGTCTGATCTGTATCACTACCATCGTCCGACTAAAGTCT
+
955>9=>B???@@@;669@CCCCCDDCDBBC@BCCC>CD@C@CCCBECC@CBBBB@D?CCCC?C?AABBBBBAA=><<>>.=A?CCAA;ACCC?CCB>BB<>>?AA@?BBABCBBB@BBB=B@BBBBBB>>:@@@A7;;>>>>>??>>>>>>>>9=>=<?A<A=AAA==>AAD=@@@@@6>:=899999+9=9<<7<?@>>>><;;/67676%8:::@<@=BA=A@@@@@A;>:=>A@@A;??A<AAA>>>B@>>>??@DDDA=>;>A@>>><>=>=<<5===>
@ATNG8:01575:06613
GATGGTAGGAGACACGTCGCACACGTACTCATTCGTTTCGGAAGAGACAGGTACGTTAATAGTTAATAGCGTACTTCTTTTTCTTGCTTTTCTGTTGTATTCTTGCTAGTTTACACTAGCCATCCTTACTGCGCTTCGATTGTGTGCGTACTGCTGCAATATTGTTAACGTGAGTCTTGTAAAAACCTTCTTTTTACGTTTACTCTCGTGTTAAAAATCTGAATTCTTCTAGAGTTCCTGTCTTCTGGTGTCTGATGCTGTATCACTACCATCGTCCGACTAAAGTCT
+
444:7==>?BB@B=;;;;??=BBBABBCA@BB?CCCC=BC7;4555995505>@<@<A6:55>7;7<=;;;::98677887$984:////&///:376783<<3///7...).98667762;<<4949555525:4>:994>>>=?A@>>>?;:;:99/////58485>>@=><@<94955566'5191:<AAB/@>?>D397<9:98:BB;::;;,;///=4<7?@=@?@@@@B<B=@@?//+///)/;:9::=///666;@@A>>>B<>=>>>><@AAAAD:B=>=
@ATNG8:01576:06635
GATGGTAGTGTGTCTCTGAGAGTGTACTCATTCGTTTCGGAAGAGACAGGTACGTTAATAGTTAATTGCGTACTTCTTTTTCTTGCTTTCGTGGTATTCTTGCTAGTTACACTAGCCATCCTTACTGCGCTTCGATTGTGTGCGTACTGCTGCAATATTGTTAACGTGAGTCTTGTAAAACCTTCTTTTTACGTTTACTCTCGTGTTAAAAATCTGAATTCTTCTAGAGTTCCTGATCTTCTGGCTCTCGTAGACAGATACTACCATCGTCCGACTAAAGTCT
+
;::?::?:;?>=7@0////9<;?@BBB0000+0>>>8@B?A=@=;;@0.*..7..(/69;;=9@69455<@@<<266<<<$55.5555)59997<AE<@@9BBBBBDACFCCDCAA?ABB7<7;ABBBBBB?B;;:=A?@@B@@@A@A@@:99@<BBC=AB=@=?@DCC@@99255999*549:;ABBB1AAABB:B9:9@@=;;;8====+><?<;:?@>C?CAAA????C?@>?>;;4:;B>C<;;ACC;;;@A:99@@@BC?=<>>00+0>;:;;5=999
@ATNG8:01536:06690
GATGGTAGCTCACGTACGTCACACGTACTCATTCGTTTCGGAAGAGACAGGTACGTTAATAGTTAATAGCGTACTTCTTTTTCTTGCTTTCGTGGTATTCTTGCTAGTTACACTAGCCATCCTTACTGCGCTTCGATTGTGTGCGTACTGCTGCAATATTGTTAACGTGAGTCTTGTAAAACCTTCTTTTTACGTTTACTCTCGTGTTAAAAATCTGAATTCTTCTAGAGTTCCTGATCTTCTGGTAGAGCGTGCATATATCTACCATCGTCCGACTAAAAGTCT
+
///:6:<=A>>9555<666GBCCD;;;BBBBC@CCCC?CC@CACCCCCCCACCCCC?B?ACAA<@=@AABBCBBA>@@@@@2@C?A@@@8:<??=BBC?BB>AABDBB?ABCCCAAA?CBC?A=B>>>@@??<@@AA<A?<<>A@@;;;?@@???<;;;=BA<A<>>>AAAAAB=C::;:2:7<,//<<<+:6669.-////7899876@@@+;///;3;48858=;>?:9499<<<666+//;496::@???>>>=@@@BBB?<7;///<<13--////)//--
@ATNG8:01556:06679
GATGGTAGACACGTGTGCTCTCTCGTACTCATTCGTTTCGGAAGAGACAGGTACGTTAATAGTTAATACGTGTACTTCTTTTTCCTGCTTTCGTGGTATTCTTGCTAGTTACACTAGCCATCCTTACTGCGCTTCGATTGTGTGCGTACTGCTGCAATATTGTTAACGTGAGTCTTGTAAAACCTTCTTTTTACGTTTACTCTCGTGTTAAAAATCTGAATTCTTCTAGAGTCCTGATCTTCTGGGTCTCTCTCTCACGCACTACCATCGTCCGACTAAAGTCT
+
;99C9BBABABA@;<566;><<@CBAAABCIEBJCCC>CE@B@BCCBBCB@BCDCC@C@BB?@=@=?000?A?000@BBAAA1=67@9982:AAB@B@A=AB<A;;:BC@DDCBBCCD@BBB?C?BCCDBBBB@BCBB?BACCCCAAABBBBBBBB<@AB@BB@B?BBAAAACCC>>>ACD5E:<877666(8=99:0;===>?>;::1////(////=6@7>>;>@BB>>>A:==BF@@8==DD:A???@@@@@AADAAA:::D=A===>>:>A===?8>;;:
@ATNG8:01566:06722
GATGGTAGCACGAGTCACTCATATCCAGAAGATCAGGAACTCTAGAAGAATTCAGATTTTTAACACGAGAGTAAACGTAAAAAGAAGGTTTTACAAGACTCACGTTAACAATATTGCAGCAGTACGCACACAATCGAAGCGCAGTAAGGATGGCTAGTGTAACTAGCAAGAATACCACGAAAGCAAGAAAAAGAAGTACGCTATTAACTATTAACGTACCTGTCTCTTCCGAAACGAATGAGTACTATGTAGAGCTCTATACTACCATCGTCCGACTAAAGTCT
+
445>7>>>BCBB>CCDDDBCBBBBB:BBB>BABBBB@C@CDC@@AE@CD?C@AAA@@DDD3C?BABCDCCB??>5<=?AAAA0AA>B?BCC=CFCBCBCBCCCBC?B@CE?CCC@CDCBCBBCCCBDCCBBB?BBCC>@@BBBBAB>B@C::::CCCCCAB?ABBBBA?BC?@@A?BBBBA<AAA>ACCCD3CC?BBB?@@@BB;>:>>AB:>:=BCCC?CC@??BB@B@BBB=BBB?BBBCAAACCCCAAA@AAAAA???A>>>=AAA>@A=D>>>>=6C???
@ATNG8:01577:06721
TGGTAGCGAGCGAGTGTGTATACCAGAAGATCAGGAACTCTAGAAGAATTACAGATTTTTTAAACACGAGAGTAAACGTAAAAAGAAGGTTTTACAAGACTCACGTTAACAATATTGCAGCAGTACGCACACAATCGAAGCGCAGTAAGGATGGCTAGTGTAACTAGCAAGAATACCACGAAAGCAAGAAAAAGAAGTACGCTATTAACTATTAACGTACCTGTCTCTTCCGAAACGAATGAGTACTGCGTCTCACTCTCGCTACCATCGTCCGACTAAAGTCT
+
44.4889@EDBCBEEAA@BB;::9=>=7;;<<::05.4:;:;;:69938+0///44;;;;#33(398889;:;;>8<@ABDDD5@@=@<AAA2<<A7?;;:=<;9:38:==>@@@6<;@ACCBCCCDBBBBCC@CCGC?@@BBECBB?CACCC@CBCCDCCC?BCCBCC?CA?AAC?CCBBA:@?<899998.9??CAAABBBCC?B?BBBD?B?B@CCC@BBBBBBB?C@CCC>C@@>@CBBBBBBAAABBBAAA@A@ACCGCB?BCCBCB@BCBACC>GBBB
@ATNG8:01562:06846
GATGGTAGTGATACAGATCAGACACCAGAAGATCAGGAACTCTAGAAGAATTCAGATTTTTAACACGAGAGTAAACGTAAAAAGAAGGTTTTACAAGACTCACGTTAACAATATTGCAGCAGTACGCACACAATCGAAGCGCAGTAAGGATGGCTAGTGTAACTAGCAAGAATACCACGAAAGCAAGAAAAAGAAGTACGCTATTAACTATTAACGTACCTGTCTCTTCCGAAACGAATGAGTACCTCTCAGACGCTCGTCCTACCATCGTCCGACTAAAGTCT
+
AAAD@CBBBBBBCCCCBCCCCBBCI@CCC@CCCBBB@B@CCCBBBB?BCACAABCBBBBB3B@CBBBBCCCAA@9@<>???@0@B=A=@@A9ABC@CCCBBBF999;AEE@CCD?BBBBBBBCCCCBDDDBB?CCBB@CBBA@@@@<A?BBB?BCDDCCCA?ACCCCD@AA<@@@:???<<8=>>;::999(9A?CBABBBAAB:>:==CC3858ACBB@AABAABB=?=?BA=A::8:CDCFCC?AAACCCBBBB??;AB=AAA<AA@@BB?BAA@?=8@?>>
@ATNG8:01576:06820
ATGGTAGGCGAGAGTGAGACGCAGTACTCATTCGTTTCGGAAGAGACAGGTACGTTATAGTTAATAGCGTACTTCTTTTTCTTGCTTTCGTGGTATTCTTGCTAGTTACACTAGCCATCCTTACTGCGCTTCGATTGTGTGCGTACTGCTGCAATATTGTTAACGTGAGTCTTGTAAAACCTTCTTTTTACGTTTACTCTCGTGTTAAAAATCTGAATTCTTCTAGAGTTCCTGATCTTCTGGATATGAGTGACTCGTGCTACCATCGTCCGACTAAAGTCT
+
44:5=>>;@>>CA6//<:////<<<BAAAEFBCBBB<BC6;7;AABBCCACCBBB?@@@@@<@@D?>?BBAAB<@>??=)0/*/==928BA@?A:989B?ADCBBB?BBBBBBBB@CBB<>;>;;;>;;;=BB@A<@===;;:><9997777<;555577374>9>=9>>>>579<;<-=0818====+<<;;;1:=>==:::::18786(289999>:;=;=6557;A;A:<>:::A<@9:59>><==?@>>>===??@==<7///::959<;>>?7>>>>
@ATNG8:01548:06896
GATGGTAGTACATGATAGACGACACCAGAAGATCAGGAACTCTAGAAGAATTCAGATTTTTAACACGAGAGTAAACGTAAAAAGAAGGTTTTACAAGACTCACGTTAACAATATTGCAGCAGTACGCACACAATCGAAGCGCAGTAAGGATGGCTAGTGTAACTAGCAAGAATACCACGAAAGCAAGAAAAAGAAGTACGCTATTAACTATTAACGTACCTGTCTCTTCCGAAACGAATGAGTACTGCGTCTCACTCTCGCCTACCATCGTCCGACTAATGTCT
+
77786<<>CCBCC?>@@@@@?B@???BBB@BAAACCAF@CCBBBBC?@?5;2:====9=9(99;A@@BCDCCCE<BA@@?@?,?B;@;@CB:CCFACAAA;;;BB<@=@@?BBB@DDCCCCBB;;;CC;;9B?BBCC?BCCBBBCC@CACBA?BGCCCCCC@CB@@@B>AC@AAA?BBDBB=BBC?@AAAB2@C?A???AAAAA?C@BBAA<?<?CCCC?@@;;;AA>A?A@@6@00+0>==@AA???BBBDFBBBBBCDF@CCB@C;;;BB?BBBBB@CCA@@
@ATNG8:01543:06961
GATGGTAGTGGATACAGATCAGACACCAGAAGATCAGGAACTCTAGAAGAATTCAGATTTTTAACACGAGAGTAAACGTAAAAAGAAGGTTTTACAAGACTCACGTTAACAATATTGCAGCAGTACGCACACAATCGAAGCGCAGTAAGGATGGCTAGTGTAACTAGCAAGAATACCACGAAAGCAAGAAAAAGAAGTACGCTATTAACTATTAACGTACCTGTCTCTTCCGAAACGAATGAGTACGATGAGATCTCGTGTGCTACATCGTCCGACTAAAAGTCT
+
4444./:7//)//0/:<=666666<>15657::<B;;257;;<9948533044==@@?<<<)<7888:<;=<@@?2449??A?+==8;.555&5998=<<666;;;5;:?@:>>>:>>;;;<;;;;;??;>;?<=944.488:;<<<=B@?@??BBBFBBAA?B???@C=CA<@@>0//=9;57:=>BCCCC2@@=@>>>CBAAA3806:;;/7069@AA=@@999493;49?<4;@B>BBBBAA897A?@@BBBBBAAAA;87>>779<77/7722222&4:::
@ATNG8:01547:06973
GATGTGAGAGACTGTAGCGCACCCAGAAGATCAGGAACTCTAGAAGAATTCAGATTTTTAACACGAGAGTAAACGTAAAAAGAAGGTTTTACAAGACTCACGTTAACAATATTGCAGCAGTACGCACACAATCGAAGCGCAGTAAGGATGGCTAGTGTAACTAGCAAGAATACCACGAAAGCAAGAAAAAGAAGTACGCTATTAACTATTAACGTACCTGTCTCTTCGAAACGAATGAGTACGATGAGATCTCGTGTGCTACCATCGTCCGACTAAAGTCT
+
///89;=?@@@BBCBCCECDCCC=BBB@C@@@AA<@?;;;;;9A??=;=<9:995BAB+B;==:@?AB@@AA9@=?@@@@,;;5:5@@@9B@B@CABABBA@A>@@CB?BA@>@CCECBCGECDCCBBCC@DBBA@CBAABAAA=B?A;<:;CCCCBBB?AAA????AA>ABC;?:377.3::<@BDDF3??=?BBBBB??D5816<::1:48;@@@=AB998??;??@?8?@A=@@@CBBBDCBBACCCC;;;==<;<=@@<@;;:<<8<<<<??9BBBB
@ATNG8:01562:06971
GATGGTAGATACTCGCTGATACACCCAGAAGATCAGGAACCTAGAAGAATTCAGATTTTTAACACGAGAGTAAACGTAAAAAGAAGGTTTTACAAGACTCACGTTAACAATATTGCAGCAGTACGCACACAATCGAAGCGCAGTAAGGATGGCTAGTGTAACTAGCAAGAATACCACGAAAGCAAGAAAAAGAAGTACGACTATTAACTATTAACTTACCTGTCTCTTCCGAAACGAATGAGTACTGTATCTATGTGTGCGCTACCATCGTCCGACTAAAGTCT
+
555<7=>BBBBBCABBCCCCGEDDD>BB@<666=BC?B@D?AA@@=@A>A=BB@??@@@.?>AABAAABAAAC=A?::9:9(:=;<<==>1>@A?BA<A===>@:@=>>:=::4;;>=>?AAAAAA?=;=D;@@CB:>>=>@A;;7;=B?B?B>>?BBB@<@??>>>;?A>BBB????A@;?::489898(8:6;;889;;>>>=A<>=>>=A;>>1684:;:;;;A:=:888)8;;6;A?><<<<<7;9<<::AGDECCCBCCC@CCCCBC>A@A@@A=B9::
@ATNG8:01567:06954
GATGGTAGATACTCGCTGATACACCCAGAAGATCAGGAACTCTAGAAGAATTCAGATTTTTAACACGAGAGTAAACGTAAAAAGAAGGTTTTACAAGACTCACGTTAACAATATTGCAGCAGTACGCACACAATCGAAGCGCAGTAAGGATGGCTAGTGTAACTAGCAAGAATACCACGAAAGCAAGAAAAAAGAAGTACGCTATTAACTATTAACGTACCTGTCTCTTCCGAAACGAATGAGTACTATAGACTATCTGAGACTATCGTCCGACTAAAGTCT
+
;59;:>>>CBBBDBBBCCCCBBCCC>CCC@BBBC@@>@>BACCCCC?AA=A?ACAAADDD2B>BCDBBBAABEK>A9;;CCB2BA>B?CCC<BBB@CCCBCCAA@?BACC@GCC<;;CCDCCCICCBBBCCC@BBBB@BAAABBBB@B?B@A>ACBBBBBA?CCCCCC?CC@???;????>8===9::9999%9@;@?>?CCDDA;C;?AAA;A<ABBBC@BE@A@BA<?<999.9=<8999AFCCCBDAADCCCAAACCCBBBBBBBBE@CBD???8?::9
@ATNG8:01565:07016
GATGGTAGATACTCGCTGATACACCCAGAAGATCAGGAACTCTAGAAGAATTCAGATTTTTAACACGAGAGTAAACGTAAAAAGAAGGTTTTACAAGACTCACGTTTAACAATATTGCAGCAGTACGCACACAATCGAAGCGCAGTAAGGATGGCTAGTGTAACTAGCAAGAATACCACGAAAGCAAGAAAAAAGAAGTACTCTATTAACTATTAACGTACCTGTCTCTTCCGAAACGAATGAGTACGAGAGAGCACACGTGTCTACCATCGTCCGACTAAAGTCT
+
///:6:9<BCBBB;9:A@@BBCFDF?CCC@BBCB;;8;=ABCC@@C@CC?B?BBAAABBA.@<@@@=?>@?@@B<AACDCCC5CCAD@CCC<CCCDDCCCBBB:9:/:;@?=ABB@BD@ABCCCICCBBBCCC@CBBB@BBBBCCBB@B@C::;;FCCCCCB?BBBBAA?AA=ABB<@@9::,7;;8889999%9@;>@BBBB?AA=A<?>?@>H:?<::::<A<>;;;<A;??@9?>><===???@A>>>@AC>>>>AAAA???@@=A777@B=@@@@@@:@>=>
@ATNG8:01579:06420
GATGGTAGACATATCGTACTCTCTGTACTCATTCGTTTCGGAAGAGACAGGTACGTTAATAGTTAATAGCGTACTTCTTTTTCTTGCTTTCGTGGTATTCTTGCTAGTTACACTAGCCATCTACTGCGCTTCGATTGTGTGCGTACTGCTGCAATATTGTTAACGTGAGTCTTGTAAAACCTTCTTTTTACGTTTACTCTCGTGTTAAAAATCTGAATTCTTCTAGAGTTCCTGATCTTCTGGTGTCGTCTATCATGTACTACCATCGTCCGACTAAAGTCT
+
44::7=>BABDDBBCCEBBBCCCCGCBB====:?:>=5;:5:8?;<<===;>><<<8=9====9@4:83337733,33888'7717777.87934<7707@;@>CBBB>ABBA==;;7:@?AA;;;;@@@<@???7;;====>>@????BA@@:===;@C<?;???D???AA59:<<<,97>4::@>>.:9=<<5<9;;><<A==:=AAA.====>:>=@@<?@AA>>><>====@??7;;B<;;;=>>>>???AAA@@@???=@@@?@?:9:=@@H1667=
@ATNG8:01591:06430
GTGGTAGCTCTGCTCTGACTCTCGTACTCATTCGTTTCGGAAGAGACAGGTACGTTAATAGTTAATAGCGTACTTCTTTTTTCTTGCTTTCGTGGTATTCTTGCTAGTTACACTAGCCATCCTTACTGCGCTTCGATTGTGTGCGTACTGCTGCAATATTGTTAACGTGAGTCTTGTAATACCTTCTTTTTACGTTTACTCTCGTGTTAAAAATCTGAATTCTTCTAGAGTTCCTGATCTTCTGGGCAGACTCTCACACGCCTACCATCGTCCGACTAAAGTCT
+
7//)/78<9;:@:::;;<:<>5666<<:=<<=BAAD>CC@C?<===@@C?A<<<<8<8<<;;7A:B>=C=><<<45999;;%;<;94:9)9<=>:@>>:<;7;>;=@?:9;:@?@9909>>;?8@@@@@>@@;>>=>;?@ABBAAA@;;;:99@C?A@@@CC@C<??@@@:<;?456>9;;<.5.55555$5;555)5;99?C@99549999(944594;8==:=;;;><<7<9@559A@:>>;;3;=<;;;B@?@<656=96568=656==7:555<<4<<@>
@ATNG8:01607:06404
GATGGTAGCTCGCTGATGATATCTCCAGAAGATCAGGAACTCTAGAAGAATTCAGATTTTTAACACGAGAGTAAACGTAAAAAGAAGGTTTTACAAGACTCACGTTAACAATATTGCAGCAGTACGCACACAATCGAAGCGCAGTAAGGATGGCTAGTGTAACTAGCAAGAATACCACGAAAGCAAGAAAAAGAAGTACGCTATTAACTATTAACGTACCTGTCTCTTCCGAAACGAATGAGTACGAGAGAGCACACGTGTCTATCGTCCGACTAAAGTCT
+
565>9>>=B;;;>===BBB@AA=9616<<9=;;?@@=@?BBBEDCC@CD@C?AA@99999)9<@?ACBAA?==>8<8:;::9$9:5:.55506;<8<669?@;@B?A@<<7<?@:@;;:BBB@ABBBC@@AB?@@BB?AABB@@??=@?B;;6:>?@@==B9B?@>>>98<97778==777)7774899::+:=6=:4448:::281557=16166<44.48444335:5333(333-339;;<CB@@@777>??=777=79:A?9555/39///>0///7
@ATNG8:01623:06418
GTGGTAGTGTGTCTCTGAGAGTAGTACTCATTCGTTTCGGAAGAGACAGGTACGTTAATAGTTAATAGCGTACTTCTTTTTCTTGCTTTCGTGGTATTCTTGCTAGTTACACTAGCCATCCTTACTGCGCTTCGATTGTGTGCGTACTGCTGCAATATTGTTAACGTGAGTCTTGTAAAAACCTTCTTTTTTACGTTTTACTCTCGTGTTAAAAAATCTGAATTCTTCTAGAGTTCCTGATCTTCTGGACGACGCGCACTGACACTACCATCGTCCGACTAAAAGTCT
+
---(-578DBCBB@;@CCCGGCCCCABACA@>ACDD=BB@C@CBDCCBC@CBBBB9;7;CAA=A?BBBBBA@AB;>A@@@0@C@EDCG>DCBB@BCC@CC>AACCCC@ECCHFBBB@BCC@C?CCCCCCCC?BCDF@CCCCCCBBB@@ACCCDC@BBC@BB@B@BBBBBABAB9?:;;;;*;@D@BBBBCB)AC;;;;.;@A;;;CC;;:9DDDD*@@@AA=A?@B>@@A@A;;:;@CCCCBC?CBC@CCBBBCGGCCBCCCCDBBBB>BBBBBC?B?@;;;;.;;;;
@ATNG8:01578:06451
GATGGTAGCGCACACATAGATACAGTACTCATTCGTTTCGGAAGAGACAGGTACGTTAATAGTTAATAGCGTACTTCTTTTTCTTGTCTTTCGTGGTATTCTTGCTAGTTACACTAGCCATCCTTACTGCGCTTCGATTGTGTGCGTACTGCTGCAATATTGTTAACGTGAGTCTTGTAAAACCTTCTTTTTACGTTTACTCTCGTGTTAAAAATCTGAATTCTTCTAGAGTTCCTGATCTTCTGGGTCTCTCTCTCACGCACTACCATCGTCCGACTAAAGTCT
+
///:6;99>CCCBBBCBCCCCCCBDCCBBA;;0:@@C=DD<;9:@B@@AC?CCBBBAC?CC;;7;=BBA@???@B?@=GF?0=>;000>?5?:==<===:>C????BBFGDFCDCCDE@CBB@D@DCCCBBBD@CCCC@BCCCCCCCCA@@CCCBB?CCC@CC@C@DBBBCCCCC@BBBBB5@=@6:;AAA2BBBBB>BCCCCCCCCC@BBBB5BDDCC@C?BC@CCCCCBB?B?@??CBB;@?@A<ABBBBCBCCCBBBBCAABC@CCCDBC?BAA:::5;AAA
@ATNG8:01593:06513
GATGGTAGATACTCGCTGATACACCCAGAAGATCAGGAACTCTAGAAGAATTCAGATTTTTAACACGAGAGTAAACGTAAAAAGAAGGTTTTACAAGACTCACGTTAACAAATATTGCAGCAGTACGCACACAATCGAAGCGCAGTAAGGATGGCTAGTGTAACTAGCAAGAATACCACGAAAGCAAGAAAAAAGAAGTACGCTATTAACTATTAACGTACCTGTCTCTTCCGAAACGAATGAGTACATAGATATACGTATAGCTACCATCGTCCGACTAAAGTCT
+
///;6<?DCCBBCBBBCCHCBBBCC>BBC@CCCD@@=@>AAB@@?D?BB?B?BAA?@???.?8@@CCCCBBA@?6>=>?@@@,@A=A5;;;7;CEAGAAADDFCB>B@CBB=BCC?BBBBDCBCCCCBAABDC@BBBB?BBCBBAAC?C@CAA?BCCDCBBB=??BCCB?BB?BBB?BBBBB=AAA;:99999%9@<A8:8BEA<>8>7>=CB<?:<<B@@<@B@@@CC@C?BBB>BBB?BBBBCAAACAAAAAABBCBA???>AAA=A@@@BB?BBBB>>9BB>>
@ATNG8:01615:06514
GATGGTAGTGTGTCTCTGAGAGTAGTACTCATTCGTTTCGGAAGAGACAGGTACGTTAATAGTTAATAGCGTACTTCTTTTTCTTGCTTTCGTGGTATTCTTGCTAGTTACACTAGCCATCCTTACTGCGCTTCGATTGTGTGCGTACTGCTGCAATATTGTTAACGTGAGTCTTGTAAAACCTTCTTTTTACGTTTACTCTCGTGTTAAAAATCTGAATTCTTCTAGAGTTCCTGATCTTCTGGTCTACTACACTGTACTCTACCATCGTCCGACTAAAGTCT
+
///:6<<=BB;;4999999;@<<>BBBBBDBB@BEDD=BC@GABCCBBCD@CCCDDACACCCC@DACCCCGICCC@CCBBB5BD?D?@@:>D@A=@;<5;@<@ACCCC@CCCCCC;;:;BC@C?CDDDCCCC@CCDC@BBFCCCBBBCCCCCBBB?BBB@CC@C@CBBBCCCCC?BBDDD;C@D?BBCCC3BB@@@=ACCCCCCCCC@BLFF5BBBDB@C@CD@CCBBBBC?B?BCDCBB?BCLACCCECFCCBBBCCECCCCBC@CAAA;:7;BBBAC>C;;:
@ATNG8:01626:06518
GATGGTAGACATATCGTACTCTCTGTACTCATTCGTTTCGGAAGAGACAGGTACGTTAATAGTTAATAGCGTACTTCTTTTTCTTGCTTTCGTTGGTATTCTTGCTAGTTACACTAGCCATCCTTACTGCGCTTCGATTGTGTGCGTACTGCTGCATTATTGTTAACGTGAGTCTTGTAAAACCTTCTTTTTACGTTTACTCTCGTGTTAAAAAATCTGAATTCTTCTAGAGTTCCTGATCTTCTGGGCAGACTCTCACACGCCTACCATCGTCCGACTAAAGTCT
+
///:6<<>BBBBCCCCCCDCCBBBDDBCB@;?9ABBC<AB>A>A;:;;>>9<<???4=4=ABB?C?BBBAAB@8>889989)7=5>::9(337,73<37/79/7AA?@B=A:AA>=>=;>A@<@=@?=;;:9==>?>>7;;????@???@>>;;;@A<??;@?5:6;????@A;;5:<<==3==A:=====.=?BBB7==A@@@A=<<188888%8>>=@=A=AA<AA@@;;;=D=???=<=<A?A?7A566??A@AAA>>>@<??@=A:;;:;7;ABBBD8?==>
@ATNG8:01608:06553
GATGGTAGTGATACAGATCAGACACCAGAATATCAGGAACTCTAGAAGAATTCAGATTTTTAACACGAGAGTAAACGTAAAAAGAAGGTTTTACAAGACTCACGTTAACAATATTGCAGCAGTACGCACACAATCGAAGCGCAGTAAGGATGGCTAGTGTAACTAGCAAGAATACCACGAAAGCAAGAAAAAAGAAGTACGCTATTAACTATTAACGTACCTGTCTCTTCCGAAACGAATGAGTACCTCTCAGACGCTCGTCCTACCATCGTCCGACTAAAGTCT
+
<<<>;=CBCBBBBCCCCCCBBCFCCACCD@BBCCBB?B?BBAAAAB>AA?C@CB@?>:99)8=?AAAAB?>999,99;9=>>+>>8=099949AB=BBACBCE;;;;GLM@BAC@CDCCDCCCDCBCCCCBC@CCBB>@@B@BB@?=@?BBC@EBBBCBBB@CCBBAA=AC>:9:=@AAAA;AA@<@@@@@A(>?=?0/0@@CBA<>:<9=>1;5;=A@@=@BBA@AA=?<?BB=BCC@BBABBBE@BBBBBBBBBB>??B?<?@B<@@AACC?CCCAAA<AC??
@ATNG8:01613:06563
GATGGTAGTATCTGTCTACGAGAGCCAGAAGATCAGGAACTCTAGAAGAATTCAGATTTTTAACACGAGAGTAAACGTAAAAGAAGGTTTTACAAGACTCACGTTAACAATATTCAGCAGTACGCACACAATCGAAGCGCAGTAAGGATGGCTAGTGTAACTAGCAAGAATACCACGAAAGCAAGAAAGAAGAAGTACGCTATTAACTATTAACGTACCTGTCTCTTCCGAAACGAATGAGTACAGAGAGTACGATATGTCTACCATCGATGGATCTGAGTCT
+
;45;7<;=B?;99@@BCCCCCDDCC@BBA?BA@@@B?B?CCCBCCB?BBAC@BB??=>>?.?>AAACBDA@:9:,97;444&4;6;4999+9::.56695;;00*/3::6<<C?C@?@CDCCCBBBBDDD@BBGE@BAABCDBB@D@BBB?BAAACBBB?BBCBCC@BB?BAB@BBA@C9?>>;>AB=BB???3898766;5:5:555585:6556;<9<==<<;=9=9AAB=A??=?AA@AAABBCBCCCBBBBBBBBAAA?;5:@@==>@<>>@@@@>>>A
@ATNG8:01626:06631
GATGGTAGTATAGAGCTCTACATAGTACTCATTCGTTTCGGAAGAGACAGGTACGTTAATAGTTAATAGCGTACTTCTTTTTCTTGCTTTCGTGGTATTCTTGCTAGTTACACTAGCCATCCTTACTGCGCTTCGATTGTGTGCGTACTGCTGCAATATTGTTAACGTGAGTCTTGTAAAACCTTCTTTTTACGTTTACTCTCGTGTTAAAAATCTGAATTCTTCTAGAGTTCCTGATCTTCTGGCGCTCTGTCACGTCTGCTACCATCGTCCGACTAAAGTCT
+
///:6<<DAAA00/::99=B>BCFCDCCCCBBABCCC>DC@C@<;;CEBC?BCAAC=A>?@?D@B@BBBBB?>?A377333$336<@BB=BCCB?BBB599?A@AB??<?BBBCA??:>>?=B=???@@@BB8==@@<@>>=A?>?@@@;;;B>>:888:=><>;>CBBBB@>>;===BB5A<A7;;???/=;;;?3;:><<<>???<????.;;;=?;@:>>=@A>==AA=C<@;;;@@<@@A:=>>@@EBBB:;;>>>>??<=8==<===8=;;;BB:DBBB
@ATNG8:01589:06676
GATGGTAGCACGAGTCACTCATATCCAGAAGATCAGGAACTCTAGAAGAATTCAGATTTTTAACACGAGAGTAAACGTAAAAAGAAGGTTTTACAAGACTCACGTTTAACAATATTGCAGCAGTACGCACACAATCGAAGCGCAGTAAGGATGGCTAGTGTAACTAGCAAGAATACCACGAAAGCAAGAAAAAAGAAGTACGCTATTAACTATTAACGTACCTGTCTCTTCCGAAACGAATGAGTACGTGTGCGACGTGTCTCCTACCATCGTCCGACTAAAGTCT
+
444<9>?CCBBCBBBBDAABBBCBD@DCC?CBBC;;9;?BBCAABE@BB>B>ABBBBBBB3C@CBBBBBCC??>7<<>@?@@0@C?C?GDC<CCC@CCBCCCC;;:0;>AA?BDC?BCBBBBCCECCCCCCBB?BCCC?ABBBBBBB?B?C::;;CCDCCCA?ABABBB@BC?>>?499999,9@@=BDDDDD)BB?BCBCCCBAA<A8;;@@;@;<<@@?<?C;;9BB@C>AAG<AAA>ABBBCBB???BBBBBBBBBBB>>=BCB:>>BF@@=ABBAAA<D@??
@ATNG8:01603:06683
GATGGTAGCTCGCTGATGATATCTCCAGAAGATCAGGACTCTAGAAGAATTCAGATTTTTAACACGAGAGTAAACGTAAAAAGAAGGTTTTACAAGACTCACGTTAACAATATTGCAGCAGTACGCACACAATCGAAGCGCAGTAAGGATGGCTAGTGTAACTAGCAAGAATACCACGAAAGCAAGAAAAAGAAGTACGCTATTAACTATTAACGTACCTGTCTCTTCCGAAACGAATGAGTACACACTCTCATATGACACTACCATCGTCCGACTAAAGTCT
+
///;6<<<AABB9955<>@@B;:;@=@BC=@AABBA=A@@ABBBD@CC?B???@ABCDC3C@CCCCBBBA:99,9?AA@@@0@C>C8;;;.;BB@CBBBEDHCB?B?BB@CAB?CCDCDABACCCCCDCCC?BB@@<@AAACBBB?B@BA@?@EFCCCCC?BBBBCCABB?BBB=A@AA@8??=9>=<<>.?A=A9:9B@@?A3838:@@<@=A@CCB?BCAABCC?B?BBC@CCC>AABCCEBBBBCAAABBA=>BAAACCBB?BBBBBB?AA@@AA<ADDB
@ATNG8:01606:06689
GATGGTAGGCACTGCGCACACATCCCAGAAGATCAGGAACTCTAGAAGAATTCAGATTTTTAACACGAGAGTAAACGTAAAAAGAAGGTTTTACAAGACTCACGTTTAACAATATTGCAGCAGTACGCACACAATCGAAGCGCAGTAAGGATGGCTAGTGTAACTAGCAAGAATACCACGAAAGCAAGAAAAAAGAAGTACGCTATTAACTATTAACGTACCTGTCTCTTCCGAAACGAATGAGTACTGTATCTATGTGTGCGCTACCATCGTCCGACTAAAGTCT
+
///:6;;<=>06666>>@ECCEB@E8CBC@B>>CBB?B@CCC;;;D@CC@DABB;<:A@B,@6;;??ABA?998-8;@>@@=+=C<@:CCC;CBD@A;;;BAA;;;.;>@G=C;;89@@>AIDGCCCBBBCBB?ACAA>A?CCDDAA?B?CCC@CCBBCBBB?BBBCBB?BD@@?@@BB???:;==8889999%9@;A9:8BBA@@<@:=>??9<8;=A::7:@@@AAA@C?BBC>C@?>@CCCCCCCABBBBBBBBBBBCCCD;;;=BB???D;>;;888*9999
@ATNG8:01608:06670
GTGGTAGCTCTGCTCTGACTCTCGTACTCATTCGTTTCGGAAGAGACAGGTACGTTAATAGTTAATAGCTTACTTCTTTTTCTTGCTTTCGTGGTATTCTTGCTAGTTACACTAGCCATCCTTACTGCGCTTCGATTGTGTGCGTACTGCTGCAATATTGTTAACGTGAGTCTTGTAAAACCTTCTTTTTACGTTTACTCTCGTGTTAAAAATCTGAATTCTTCTAGAGTTCCTGATCTTCTGGTGTCGTCTTATCATGTACTACCATCGTCCGACTAAAGTCT
+
44839:;ABCCCCDCFBA@@66666:;;955.4;;;3;C>B?===>@CC@CC:669>:>>==<B>A<>CC@BBC?;;;;;*;A@B;;;49=<B?CCC?BA,/0/<::6;@??BA@@?A??=?=@@AABBBC@FBBB>AAAABBBDBBBBBB@A@=@@A?==8=;===??AA??477999.;;A8;9>>>,88666)//95559??A;AABA.A888>;C:??9@@?@@@B=@7>;=A@@7::@9:99==:780/:///676>>>E=@@????;?ABFFC7;7==
@ATNG8:01624:06671
GATGGTAGCGCGACGAGCGTAGACCCAGAAGATCAGGAACTCTAGAAGAATTCAGATTTTTAACACGAGAGTAAACGTAAAAAGAAGGTTTTACAAGACTCACGTTAACATTATTGCAGCAGTACGCACACAATCGAAGCGCAGTAAGGATGGCTAGTGTAACTAGCAAGAATACCACGAAAGCAAGAAAAAGAAGTACGCTATTAACTATTAACGTACCTGTCTCTTCCGAAACGAATGAGTACCTCTCAGACGCTCGTCCTACCATCGTCCGACTAAAGTCT
+
---63867<@@A@BBCBBBBBD?@@3>?;:>BBC@@?@@BCDCAAA?;;59=@@@???==.=;=>ABBBBBAA@;>>@?=>=,>?;>29::-;BB?CDDCECCBA=A=AAA=@A?BABBDBBBCCDHDCCBC@CAAA=@@AAAAAC@EADBB?BECCCBDB?CBBBDA?BB@???=??AB@;A::59BBBB3BF@A9::EB>>=<@<AAAB7;5;=@@@=@CBBBBB=@=@DD=C;;99CCBBBC?BAABBCFBBB>>>@@=ABA=@>?>AA=A???EB>BABA
@ATNG8:01595:06705
GATGGTAGATACTCGCTGATACACCCAGAAGATCAGGAACTCTAGAAGAATTCAGATTTTTAACACGAGAGTAAACGTAAAAAGAAGGTTTTATCAAGACTTCACGTTTAACAATATTGCAGCAGTACGCACACAATCGAAGCGCAGTAAGGATGGCTAGTGTAACTAGCAAGAATACCACGAAAGCAGAAAAAAGAAGTTACGTCTATTAACTATTAACTGATACCTGTCTCTTCCGAAACGAATGAGTTACGGATGAGATCTCGTGTGCTACCATCGACCTCTAGAAAGTCT
+
/55>9<<>DC?@@@@AB@BB;:;BC=;:;4544999.4.444434449=6;7;9877777)84;::---8---9/-//////$5<6;.555&555949<55.5559::497;:5://)/77699;://///9777499::.448:8888-4.444.4:::;:33-333333,335;;718888;5;///88888$//(33178:88999395222:.5+56665:;7966----050233,558366---(-22,3;22225655566667789/55556616778222'.73.
@ATNG8:01624:06733
GATGGTAGGACGAGCGTCTGAGAGGTACTCATTCGTTTCGGAAGAGACAGGTACGTTAATAGTTAATAGCGTACTTCTTTTTCTTGCTTTCGTGGTATTCTTGCTAGTTACACTAGCCATCCTTACTGCGCTTCGATTGTGTGCGTACTGCTGCAATATTGTTACGTGAGTCTTGTAAAACCTTCTTTTTACGTTTACTCTCGTGTTAAAAATCTGAATTCTTCTAGAGTTCCTGATCTTCTGGGCAGACTCTCACACGCCTACCATCGTCCGACTAAAGTCT
+
444839<<<ABBBBBBABBBBCCD?BBBBDCC@CBBB=BC@C?CCCCCCC?CDEED?C?BBBD?D?CCCC@BBDD>9999:*:@=B@@@;@BBB?CAA?AD?BBBDCC@CCCCCBBC@CCC?C?CAABCCBC?BCDD?CCBBCCDDBBBCBCBBB=ABD@BB?@@@CCCCCCCBCCCCC;CAD?BBDGG3CCCCC>AADDDDEBBB4:::;*;AABC@B@CC@BBBBCCB?B?BDCGBB>@@CC>CCCBBBAACBBBBDD@BBB?BBBBCC@BBB@@@;AA@@
@ATNG8:01589:06779
GTGTAGTGTCATATGAGAGTGTGTACTCATTCGTTTCGGAAGAGACAGGTACGTTAATAGTTAATAGCGTACTTCTTTTTCTTGCTTTCGTGGTATTCTTGCTAGTTACACTAGCCATCCTTACTGCGCTTCGATTGTGTGCGTACTGCTGCAATATTGTTAACGTGAGTCTTGTAAAACCTTCTTTTTACGTTTACTCTCGTGTTAAAAATCTGAATTCTTCTAGAGTTCCTGATCTTCTGGACGACGCGCACTGACACTACCATCGTCCGACTAAAGTCT
+
-----56@@9:55555<<<<<=><666<<;8B?AA<??:?>@;?;<=A<>?@@@9A7A>==9=:>>CCABCED=;;;;;*;C595@@:@==@<@;C?BC@ABACCDABCCCCCCCECCC@C@BBBBBBCCACCDC@BBCCCCCCCBBBDDCDC@@@@@EE@C>BBCCBBBBB<@0000+0+0+00000*0>??A<BBCBBB@99929999$9==>?>AACC@BCCCCCB@B@BCDBCB@BBD@DC;;;AACBB;;;CCFGBCC@CCCCCC@BCBBBD>EGCC
@ATNG8:01595:06795
GATGTAGAGAGACTGTAGCGCACCCAGAAGATCAGGAACTCTAGAAGAATTCAGATTTTTAACACGAGAGTAAACGTAAAAGAAGGTTTACAAGACTCACGTTAACAATATTGCAGCAGTACGCACACAATCGAAGCGCAGTAAGGATGGCTAGTGTAACTAGCAAGAATACCACGAAGCAAGAAAAAGAAGTACGCTATTAACTATTAACGTACCTGTCTCTTCCGAAACGAATGAGTACCTCTCAGACGCTCGTCCTACCATCGTCCGACTAAAAGTACT
+
87///8;:>:;;665=>=>>?>>@76:6:>;;@?:59:>945<5525=7=444388889'7393348899333(374444&45.5.55)5:;4;<<>====<9=:9949>@<>?>:=90/////777==.444424448<:9=696:9505>>;@@BB?A885:;:?>8>=<4////(///5;;;;;+<<7<==<;5555+2+2522,2498==>9<<544332849;=198828333<884<;;;8<<<7::@@==49=939555::49993///&/////
@ATNG8:01602:06822
GATGGTAGCTCTGCTCTGACTCTCGTACTCATCGTTTCGGAAGAGACAGGTACGTTAATAGTTAATAGCGTACTTCTTTTTCTTTGCTTTCGTGGTATTCTTGCTAGTTACACTAGCCATCCTACTGCGCTTCGATTGTGTGCGTACTGCTGCAATATTGTTAACGTGAGTCTTGTAAAACCTTCTTTTTACGTTTACTCTCGTGTTTAAAATCTGAATTCTTCTAGAGTTCCTGATCTTCTGGTGAGATATCATGATGCTACCATCGTCCGACTAAAGTCT
+
444=9=><<<;;>==666;><<AA@BABB>494444)4<7<7;555<@@7;?;;=4;4;BAB>B?=<</////:379999$444)489909:994955.558=>>>>@@DCB@@@AA-00>+0.8.-0///)9=<<9>><<;;9:5<<<;@=9:4;443887<8<<66566:;555599+95<7<<>>>+66>AA4<///;;///55)444&49955.549:7<>===>>;A;=656=>:>AE@AABBA@@@@?@A@BAA@@@6:9=999:>@ACCE<CC>?
@ATNG8:01610:06816
GATGGTAGGCACTGCGCACACATCCCAGAAGATCAGGAACTCTAGAAGAATTCAGATTTTTAACACGAGAGTAAACGTAAAAAGAAGGTTTTACAAGACTCACGTTTAACAATATTGCAGCAGTACGCACACAATCGAAGCGCAGTAAGGATGGCTAGTGTAACTAGCAAGAATACCACGAAAAGCAAGAAAAAAGAAGTACGCTATTAACTATTAACGTACCTGTCTCTTCCGAAACGAATGAGTACTGTATCTATGTGTGCGCTACCATCGTCCGACTAAAAGTCT
+
945;8>>@@BBABBABBBCCDCCCC?CCC?CBCCBB@CACBB::;F@BC@E@BB@@@BBB3C?BBCCCDBB???9?ACCCCC1AB?A4;;;6;BCAGCCCBBA;:90;>BB?CAA>ADCCDIECCDCCCBBBB@BBBB?B@A@CC??=@?AAA?BBBCBBBB?BBCDCC@BB?BB?8>>7777(7<<8899999%:=:>;8;;8BCB5:579>>:>:==A;;6:?@AACA@E?BBC>CBB?BCBCBCCBBBBBBA@ABBBBBBA@;;;<A??>>><><:8889)9==?
@ATNG8:01582:06863
GATGGTAGTCTCAGATAGTCTATAGTACTCATTCGTTTCGGAAGAGACAGGTACGTTAATAGTTAATAGCTGTACTTCTTTTTCTTGTCTTTCGTGGTATTCTTGCTAGTTACACTAGCCATCCTTACTGCGCTTCGATTGTGTGCGTACTGCTGCAATATTGTTAACGTGAGTCTTGTAAAACCTTCTTTTTACGTTTACTCTCGTGTTAAAAATCTGAATTCTTCTAGAGTTCCTGATCTTCTGGTCTACTACACTGTACTCTACCATCGTCCGACTAAAGTCT
+
8888055=??BBBB@BBCBAACC;<9CAAA9:.499;4=?;>;CAAAB;;49;?99255>>CC?C>@000//7777288:::'771///6;1//5:7<::5::0337>;<:=?888:B=789B?A=BBBABABC@BBCC@EDCABBBCBA;;;@@;;6;AA;;;29.5@<<455<<054:::&4.4644444$4888;/55555;9999.5555$5;;//)/39949965955.5.5555975;//+/999<?>BBBB@@??@BB:;6:A@A;;5;AA;;;0<AA@
@ATNG8:01597:06896
GATTAGTATCTGCACACTCTGTCCAGAAGATCAGGAACCTAGAAGAATTCAGATTTTTAACACGAGAGTAAACGTAAAAAGAAGGTTTTACAAGACTCACGTTAACAATATTGCAGCAGTACGCACACAATCGAAGCGCAGTAAGGATGGCTAGTGTAACTAGCAAGAATACCTCGAAAGCAAGAAAAAGAAGTACGCTATTAACTATTAACGTACCTGTCTCTTCCGAAACGAATGAGTACGAGAGAGCACACGTGTCTACCATCGTCCGACTAAAGTCT
+
;99;BBBDABBCCDCCCCCCDCC@CDC@CCCCCC?B99:;CCC@CD?C@BBBBBDEE5D@CCCBBBCEBAA<@A@@@@A2@B?A;>>>5>BB=BA@ACBBBB>B?BB?BBB==?@A@>>@@=<<>AA@A;<==@<>>>A?@886;=A@B@C>>>BBBC@BBBBBB?BC@BAA>AAACD:???8:9999(9=9?@>?A>>>@<><>@@A=A=C::;><>?@@:::<A=@@@9@CC?A@>>000A@@CACBBBCAAACCCC?@@;A<<<>>:>>@@@A7?===
@ATNG8:01614:06876
GATGGTAGCTCTGCTCTGACTCTCGTACTCATTCGTTTCGGAAGAGACAGGTACGTTAATAGTTAATAGCGTACTTCTTTTTTCTTGCTTTCGTGGTATTTCTTGCTAGTTACACTAGCCATCCTTACTGCGCTTCGATTGTGTGCGTACTGCTGCAATATTGTTAACGTGAGTCTTGTAAAACCTTCTTTTTACGTTTACTCTCGTGTTAAAATCTGATTCTTCTAGAGTTCCTGATCTTCTGGGTCTACGCTCGTCGCGCTACCATCGTCCGACTAAAGTCT
+
455<7<<BB;66BCBECCGDEAA99:@@BC:;6<:::3;>7<8====>>C9>>BBB=B?;@;;;G@CDDA@955;7444444#44.4:::1:99949555)5979>?=?;7;BCBBB=C:>9:6:;@A@@A@@@;?A?@;ABBBBBDDBBBBC@@;;6<@C>AC>A<@@;:;99@@@=====0>9>9999::(9A9:;,:>99966555.444&499///49;7</66=>>7<9?<?@@?:>>B@<BBBBBBCCBABB<;:@A@@<?>?>@@<>AAABB<@@C@
@ATNG8:01603:06934
GATGGTAGCACACGAGATCTCATCGTACTCATTCGTTTCGGAAGAGACAGGTACGTTAATAGTTAATAGCGTACTTCTTTTTCTTGCTTTCGTGGTATTCTTGCTAGTTACACTAGCCATCCTTACTGCGCTTCGATTGTGTGCGTACTGCTGCAATATTGTTAACGTGAGTCTTGTAAAACCTTCTTTTTACGTTTACTCTCGTGTTAAAAATCTGAATTCTTCTAGAGTTCCTGATCTTCTGGGTCTACGCTCGTCGCGCTACCATCGTCCGACTAAAGTCT
+
///93:;;@BFCBBCCBCCCAA<@BBBBBCCC@CAAA>ACAEAICBBCGD@CCC@?>@?CBCD@B@CBAABDBAB@BDABA2A@<?>AA<?BAB?A@@=::6:??AAB799AABABB?BCC@C?BB899>>B<??CC;>>A@@@===BAA@788B:==>;;;6;;???@@@@AB:==@@>2>5;6;=AAA/AK===8=@??>@@==<18888(7>>==:==BB=>>>?====D=@@@AAA:==??:?AB@@@@@@A>>=??>>>?8==@>===A>>>>>9>@@@
@ATNG8:01607:06923
GATGGTAGTCTCAGATAGTCTATAGTACTCATTCGTTTCGGAAGAGACAGGTACGTTAATAGTTAATAGCGTACTTCCTTTTCTTGCTTTCGTGGTATTCTTGCTAGTTACACTAGCCATCCTTACTGCGCTTCGATTGTGTGCGTACTGCTGCAATATTGTTAACGTGAATCTTGTAAAACCTTCTTTTTACGTTTACTCTCGTGTTAAAAATCTGAATTCTTCTAGAGTTCCTGATCTTCTGGGTCTCTCTCTCACGCACTACCATCGTCCGACTAAAGTCT
+
799:49>?ABCCCCCCDBBBCCDBCCCCCBBB?BBAA<AA>B@CFICGCCBCCCBB?A>AA9;755;:=>=BBBB>B?BJC;CC?CBBC>BCCD@C<;7;D8;;BBBB=AABB@@@B=AAB>B>BCCCBB@@=@AAB<AABBBAAAA@A@BCDBB?BDB?CB>B>A;;9@7@AD>ABAB@7@=B=A@CBC,A@:;;/9;CACAFBBBACCCB3B@@AB@C@BBACBCBABA@E@@@@CCC@CCDF>CCDCCB@@ABBBCCCBBBD?BBCBBB?A::9::5;BAA
@ATNG8:01581:06983
GATGGTAGCTCTGCTCTGACTCTCGTACTCATTCGTTTCGGAATAGACAGGTACTGTTAATAGTTAATAGCGTACTTCTTTTTCTTGCTTTCGTGGTATTCTTGCTAGTTACACTAGCCATCCTTACTGCGCTTCGATTGTGTGCGTACTGCTGCAATATTGTTAACGTGAAGTCTTGTAAAACCTTCTTTTTACGTTTACTCTCGTGTTAAAAAATCTGAATTCTTCTAGAGTTCCTGATCTTCTGGTGTCGTCTATCATGTACTACCATCGTCCGACTAAAGTCT
+
::::7:?BA>::<=:977/0////7<99;=::26<<>4==250555<=;949;655;7<5<<:72<4///9/545<599999'9:5:;=?8>C@=9=00+/=:006BBC?BBC@@@BB?ACC@B?CCCDCCBB@BDDD=AABABAA@@ABBABA@@>@BA?AA<@9?@@00)09996<<<<<0@9B<<ADDD1AABBB=CBBBCCCA@A@DEDCD)BAAB@=@<AA?BBDCCCD?A?AB@AA@<@@B?BCCCCCCCBBBCAAAAA@AA>A<<<CC@BCDBBB>CCBA
@ATNG8:01587:06969
GTGGTAGCACACGAGATCTCATCGTACTCATTCGTTTCGGAAGAGACAGGTACGTTAATAGTTAATAGCGTACTTCTTTTTCTTGCTTTCGTGGTATTCTTGCTAGTTACACTAGCCATCCTTACTGCGCTTCGATTGTGTGCGTACTGCTGCAATATTGTTAACGTGAGTCTTGTAAAACCTTCTTTTTACGTTTACTCTCGTGTTAAAAATCTGAATTCTTCTAGAGTTCCTGATCTTTCTGGATACACTCATGTGCACCTACCATCGTCCGACTAAAGTCT
+
4445555@@?>@;<<<<;>;;;;:<666<=B>B;;;/:@;@9CCDCJHD@CBB:;468=B>B?B:ACDDCCA8945====+BD@CBBB>BBCC?BAB@BB????D::59AA?@AAA>AEC@C?C@?@AA>@<@>>>:===>>=>?>>>>>>@AA:==>=AA<A=A???>>?@C:=8888)84:5;@BBB/?;;:=4:9:>?>9;8;07676(59:9>:>;AA<ABA>;;;7;;?><<677(7:61658///535/..6522)--602,,,22(--445;.5585
@ATNG8:01612:06986
GATGGTAGATACTCGCTGATACACCCAGAAGATCAGGAACTCTAGAAGAATTCAGATTTTTAACACGAGAGTAAACGTAAAAAGAAGGTTTTACAAGACTCACGTTAACAATATTGCAGCAGTACGCACACAATCGAAGCGCAGTAAGGATGGCTAGTGTAACTAGCAAGAATACCACGAAAGCAAGAAAAAAGAAGTACGCTATTAACTATTAACGTCCTGTCTCTTCCGAAACGAATGAGTACTATAGACTATCTGAGACTACCATCGTCCGACTAAAGTCT
+
///;6;;BBBCBECC@@ACCCDCDD>BCC@CABB;;:;@BBCBBCC=@@?B@BBAAACCC3B?BBCBBBCC@@A:AABDDDD5HC?B7;;;6;BB?BCBBBBB;;:;@HH@CCD?CCAABECCCCAAAEDCC@BBA@>@AAACCBB@C@BBB?CCCCBCCC?BBCBBB?BB@CDC799BBA=?9939:::99%9?;>?=?BCBAA:>:<;=<)/*//00;??@AABB?A=99938>?:A???CAAACCCB???CDCBAABBCCBB?B::9BC?BAA???8@AAA
@ATNG8:01589:07016
GATGGTAGATACTCGCTGATACACCCAGAAGATCAGGAACTCTAGAAGAATTCAGATTTTTAACACGAGAGTAAACGTAAAAAGAAGGTTTTACAAGACTCACGTTAACAATATTGCAGCAGTACGCACACAATCGAAGCGCAGTAAGGATGGCTAGTGTAACTAGCAAGAATACCACGAAAGCAAGAAAAAAGAAGTACGCTATTAACTATTAACGTACCTGTCTCTTCCGAAACTAATGAGTACATAGATATACGTATAGCTACCATCGTCCGACTAAAGTCT
+
///:8;?DCCCBBBBBCCCCCB@@D>CCC?CCCC9989?BABABCB?BB>B>A?<89888)99AABAAACBBBD;A?;;;;;*;A=A9AA@9AEC@DBABBBC@A?@@CMACCC>AACCCCCCCCCCCCCCC?BB??<@CAABB??=@@CAA>@ECCCCBB?ABBBFC@@><?BB>CAFDC=B??:?@AAAB)BD@DAA@BCBBF7;8;?AA:>:=@CBB@BBBCBCB?C>A@C=CCC=ABCAA@@ADCBA@@BBBABA?@<;;@@=AAA@BC@BAB?::0????
@ATNG8:01598:07034
GATGGTAGTGCGTGAGAGAGAGACCCAGAAGATCAGGAACTCTAGAAGAATTCAGATTTTTAACACGAGAGTAAACGTAAAAAGAAGGTTTTACAAGACTCACGTTAACAATATTGCAGCAGTACGCACACAATCGAAGCGCAGTAAGGATGGCTAGTGTAACTAGCAAGAATACCACGAAAGCAAGAAAAAAGAAGTACGCTATTAACTATTAACGTACCTGTCTCTTCCGAAACGAATGAGTACACACTCTCATATGACACTACCATCGTCCGACTAAAGTCT
+
///839:<=@ABCBBCCCEDCC9999<DE@CCECCC<@=AA@DBBA?BD@C@BB??@BBB1B?BBDCABBCAA@:??@@@AA2AG?D4;;;7;CJAEBBCCBBBB?B@CC@BBD@CCCCCCCCBBCDBBBCC@CC@@<A@A@CCBB?B@CBB@CCBBBAAC@CAAACC?BB?BBB;??9992:??;==<<>>'>C?B>??DCCCB:>8>ABA8;7;ABAA>BB;;;BB@CADCC:AAC????CCFBBBBAA@AAAAABB???DD??=?B@@::8:AA???9AB@@
@ATNG8:01614:07025
GATGGTAGCGCGACGAGCGTAGACCCAGAAGATCAGGAACTCTAGAAGAATTCAGATTTTTAACACGAGAGTAAACGTAAAAAGAAGGTTTTACAAGACTCACGTTAACAATATTGCAGCAGTACGCACACAATCGAAGCGCAGTAAGGATGGCTAGTGTAACTAGCAAGAATCCACGAAAGCAAGAAAAAAAAGTACGCTATTAACTATTAACGTACCTGTCTCTTCCGAAACGAATGAGTACTATGTAGAGCTCTATACTAATCGTCCGACTAAAGTCT
+
9<;D@CCCCCCCCCBBBCCCCCCDD=BCC@CCCD@A?A@BBDCCBB?BC?C?CCCBBBBB3C@CCAAABBBDEF>BA@@@@@0@B@D@EEE;EDD@ECCCCCC:97;@BB?BBC@BBBCCDEBBBCCBDCCC?BBBB?CCCC@@@B>C@DBB?BBCCBCCC?CCCBBB?;:98D?ABBAA;><<:9999:999"0=>;>?///=A:;?CC?B?BBBBB=B@;;;?@=B<AAA:AAA;;;;B>>>>=>AAABAAACCCBB@@@@:>8:8A;@>>8<>7>@@A
@ATNG8:01645:06432
GATGGTAGCACGAGTCACTCATATCCAGAAGATCAGGAACTCTAGAAGAATTCAGATTTTTAACACGAGAGTAAACGTAAAAAGAAGGTTTTACAAGACTCACGTTAACAATATTGCAGCAGTACGCACACAATCGAAGCGCAGTAAGGATGGCTAGTGTAACTAGCAAGAATACCACGAAAGCAAGAAAAAAGAAGTACGCTATTAACTATTAACGTACCTGTCTCTTCCGAAACGAATGAGTACAGAGAGTACGATATGTCTACCATCGCAATTGCCTAGTCT
+
555<7=?BBBBB;@@CBBBCCBBBC@CBB?BCBC::8;>BBBBBCBABC@C@CCCCCCCC3C?BBBCBA@@:::/9@;;;;:$9<7<2559&5>96;CABBCC@A=@?@@=ADE@CBBCCCCCCBA@@CC@@?ABAB?CCCBBBBC@C@BBB?BCCCBBBB?BCGBBB?BB?BBB9::BA@;@>=9999999%9>;7:38@=CBA<A;>>@@9@<@@CBC?BECCBBB?B>@@@8?@@=@ABBBBBCCCBBBBCCCACCCC@@?BD@AA:;:@494;>9==>;;;
@ATNG8:01663:06424
GATGGTAGAGTACAGTGTAGTAGACCAGTAGATCAGGAACTCTAGAAGAATTCAGATTTTTAACACGAGAGTAAACGTAAAAAGAAGGTTTACAAGACTACGTTAACAATATTGCAGCATTACGCACACAATCGAAGCGCAGTAAGGATGGCTAGTGTAACTAGCAAGAATACCACGAAAGCAAGAAAAGAAGTACGCTATTAACTATTAACGTACCTGTCTCTTCCGAAACGAATGAGTACTACTCTCAGAGACACACTACCATCGTCCGACTAAAGTCT
+
4444.445=@B@=<<666=<;BC;<16@B=@B=@@=<A==><00/7)//3838;893888'849:9;::89899,:944444$5;6;.55)5;;5;B;@;95B=A?BB;AA@=@@@@@;;4;??@@AA::6:A@@=@CCBAA@@69288:5;AACABCB@AAAA@@=@@>@@@=??CCC8>?A<9:::+9:/7788<@@>?9?=???C@C@CCB995:@>??98184:>>7?DDABBBCCCCCBABDBBCCCCCCCDBCCCC@CCCCBB>BA@@CC?CDCC
@ATNG8:01665:06428
GATGGTAGCGCACACATAGATACAGTACTCATTCGTTTCGGAAGAGACAGGTACGTTAATAGTTAATAGACGTACTTCTTTTTCTTGTCTTCGTGGTATTCTTGCTAGTTACACTAGCCATCCTTACTGCGCTTCGATTGTGTGCGTACTGCTGCAATATTGTTAACGTGAGTCTTGTAAAACCTTCTTTTTACGTTTACTCTCGTGTTAAAAAATCTGAATTCTTCTAGAGTTCCTGATCTTCTGGGTGTATCAGCGAGTATCTACCATCGTCCGACTAAAGTCT
+
444<7===@@?BCBBABBGIICBBD;;9><:;6;99B799657;995599.59955.55;:=B70,0=0//97779.44444$44.449:5455=8<<=<<B999BBBC@CCCHEHEEGCCC@CADDABBBCIAGJCC@CABAB<;;BBBBCCBBA@CCC@DCAD;;;@@BC@@A>A;;;;.;<@<@@CAC,A@<;;0;<<;AAAA@A5;;;;;%;BBBB@B?BC@BBBBAACACACCDCDD?CABC<BAAABBB@@@;;;BCCCCC@CEAA;;9;BBABC=CBCB
@ATNG8:01656:06476
GATGGTAGTGTCAGTGCGCGTCGTCCAGAAGATCAGGAACTCTAGAAGAATTCAGATTTTTAACACGAGAGTAAACGTAAAAAGAAGGTTTTACAAGACTCACGTTAACAATATTGCAGCAGTACGCACACAATCGAAGCGCAGTAAGGATGGCTAGTGTAACTAGCAAGAATACCACGAAAGCAAGAAAAAGAAGTACGCTATTAACTATTAACGTACCTGTCTCTTCCGAAACGAATGAGTACGTGTGACGTACGTGAGCTACCATCGTCCGACTAAAGTCT
+
///718;>B@C@@665<<<<><>@A7@;;29>9;9<7<5;>?99493883<3<?897777$37B==BBBA?878)8;99;;:*;B>C5;;;.;CC>BCCCCCCBB@B@A@>ABB@CBCCFCCDCBCAA@DDC?BBBB?BBBACBAA>B@DCC@BBBBBCCC@BBBBCC@AA=AAA5::ABC=???;==<<?.?A?BAAABBBCB=?<?>>>5;5;=BA@<@@@@????B?ABA<ABB?BBBCGBBBDBBB@@@BBBCCCCBBBBC?B@@?DC?A@@>?>8?@@@
@ATNG8:01666:06485
GATGGTAGACACGTGTGCTCTCTCGTACTATTCGTTTCGGAAGAGACAGGTACGTTAATAGTTAATTGCGTACTTCTTTTTCTTGCTTTCGTGGTATTCTTGCTAGTTACACTAGCCATCCTTACTGCGCTTCGATTGTGTGCGTACTGCTGCAATATTGTTAACGTGAGTCTTGTAAAACCTTCTTTTTACGTTTACTCTCGTGTTAAAAAATCTTGAATTCTTCTAGAGTTCCTGATCTTCTGGGTCTCTCTCTCACGCACTACCATCGTCCGACTAAAGTCT
+
///;6<ABBCD@@;CAAAACCBBFCCCBBBB@CBBJ>CC@D?CBBCCCD?BCCBB@BAGCBB?B6;7;;B@A?B::;;;;$9;5:495/5<;A=C;:59C588B=BB@BBBAAA;;8:??@CACCCCBB??;>CDD@CBBBBBBBBBCCBBB>B==>><>>5:5:?@@ABB>>;>>>=<+</:189877)8::A=3>>??>?:::>088887#55518<6;=;;><BBBCBA?B@FCBAAA<@?@@;@???BBBBCBBBBAAA???<@@@999@DBBABB>BBBB
@ATNG8:01628:06543
GATGGTAGTCTCAGATAGTCTATAGTACTCATCGTTTCGGAAGAGACAGGTACGTTAATAGTTAATAGCGTACTTCTTTTTCTTGCTTTCGTGGTATTCTTGCTAGTTACACTAGCCATCCTTACTGCGCTTCGATTGTGTGCGTACTGCTGCAATATTGTTAACGTGAGTCTTGTAAAACCTTCTTTTTACGTTTACTCTCGTGTTAAAAAATCTGAATTCTTCTAGAGTTCCTGATCTTCTGGATAGCGACGCGATATACTACCATCGTCCGACTAAAAGTCT
+
888<9>BBBBB996<@==BCCCB@A;BBB?@@BABD;@@=<7955<>;;8;@;@C?B=C@;;79096???>@CC<>@@@@,;;6;@CD>;56=166<8<B9999>>;6;DBC@>CB?B::7:=BABCCBCC@B;;;@DEBBBBAAAAAA;;;BB@CDD?BB@E@CA@ACCA?@?<9999*94=299CCC,B;:;:09@CCCCD==>2:9:9:#:54=:;9499,///00:?;C?A<;;94449A7B>C999@969;;;<::4444.488844.4::4444&5555
@ATNG8:01650:06527
GATGGTAGCGCATATCAGCGCAGCCCAGAAGATCAGGAACTCTAGAAGAATTCAGATTTTTTAACACGAGAGTAAACGTAAAAAAGAAGGTTTTTACAAGACTCACGTTAACAATATTGCAGCAGTACGCACACAATCGAAGCGCAGTAAGGATGGCTAGTGTAACTAGCAAGAATACCACGAAAAGCAAGAAAAAAGAAGTACGCTATTAACTATTAACGTACCTGTCTCTTCCGAAACGAATGAGTACTGCGTCTCACTCTCGCCTACCATCGTCCGACTAAAGTCT
+
BCBB?C9<;CDCCBBBBCCCCCCBB=@@A@CCCCBB@BACCECBBA>AC?B=A=@;;;;;;%;?DFCCCCBBA@?5?B9:::::%:B;@5::9:$99526>>@ABBBC@CACC?B996;AAABCCCBBBEDCC90+0A00,0>=::@00-087;CACCCCCDBB?BBDC@?;;;5;9929=99::-:>=;:99:::%9=9?:9:BBCCC?B>AACC999:DBBBABBBBBCC@C@CCC=B@@>@BBBBBBBAAAAA@CBBACBBBC@CCC?CBAACD@A@@9::-;B@@
@ATNG8:01651:06517
GATGGTAGTATCTGCACACTCTGTCCAGAAGATCAGGAACTCTAGAAGAATTCAGATTTTTAACATCGAGAGTAAACGATAAAAAGAAGGTTTTACAAGACTCACGTTAACAATATTGCAGCAGTACGCACACAATCGAAGCGCAGTAAGGATGGCTAGTGTAACTAGCAAGAATACCACGAAAGCAAGAAAAAGAAGTACGCTATTAACTATTAACGTACCTGTCTCTTCCGAAACGAATGAGTACTGTATCTATGTGTGCGCTACCATCGTCCGACTAAAGTCT
+
444:7=>BBCBBABCCDDDDBB>ACABCD?BBB;;:4;49>@996>:=@?@?;;::8A?@1A<@@??;;;?:===683873333$37,3,333&333,37889;<;939:994:::5;998=BGKFCBBBCCCC@BBBB?BAA@CC??=@@CBC?CBBDCCCC?CCBBCB?AA=@AA<@@???8?@@=ABKED3BB?BBBBBBBBB7;7;===1808<BAA>BA@A@@@?C@CDC?CBB?BBBCCCCBBBCBB@@ABBBBCBBBCAB?BCB?BC@CA?:88*;@?@
@ATNG8:01659:06517
GATGGTAGGAGACACGTCGCACACGTACTCATTCGTTTCGGAAGAGACAGGTACGTTAATTAGTTAATAGCGTACTTCTTTTTCTTGCTTTTCTGTGGTATTCTTGCTAGTTACACTAGCCATCCTTACTGCGCTTCGATTGTGTGCGTACTGCTGCAATATTGTTAACGTGAGTCTTGTAAAACCTTCTTTTTACGTTTAACTCTCGTGTTAAAAATCTGAATTCTTCTAGAGTTCCTGATCTTCTGGATACACTCATGTGCACCTACCATCGTCCGACTAAAGTCT
+
955>;??C@CCCCD;;?;<<BCCDBBBC@@CE@CFFIIGC?A>::9@<<<;==BBB?C5;2;4=3>5;><AB??:B7;>;;;)8=877778/337AC=B?A>AF:@@@@//)/98677;:28AB=@<;;;<:9:><@@AA:??ABAA???AB;;;>>>5988=BE<?;?AA@@@@BB:=<ABB5B<C:>=BBB/>>??D-818;;=@@?CA1////(////85;5>>:>AAA@@@<A<@@>>>B<?;;7;@A>>===:;;???@@<===79667995:777??9???;
@ATNG8:01642:06557
GATGGTAGTGATACAGATCAGACACCAGAAGATCAGGAACTCTAGAAGAATTCAGATTTTTAACACGAGAGTAAACGTAAAAAGATGGTTTTACAAGACTCACGTTAACAATATTGCAGCAGTACGCACACAATCGAAGCGCAGTAAGGATGGCTAGTGTAACTAGCAAGAATACCACGAAAGCAAGAAAAAGAAGTACGCTATTAACTATTAACGTACCTGTCTCTTCCGAAACGAATGAGTACGATGAGAGAGCTCTCTCTACCATCGTCCGACTAAAGTCT
+
////)/79;=BBBCCBAAABCCCCD?BBB>BAB@A<;>;CBCCBBB?A@7;7;<<CEEDF1949?88@AAA9:9+9<;9999$4?<?5@??0>AB?B;;9BBB@@=@>BB?BCC@ABBC;;;GDGGECCBCC?BCCC@@AAA@@@B@C@D@@?@BBBBBBB?BCBBBB>A@?BDC9??99927>><@AABB2AB?BBBAAA@AB;?<:==:4949<A@@=@A@@@AA<A=@CB>BBB@CBBBBBBBBBBBBDCCBB?@?BAA=AA@@???CC@CBBBBB;@AA?
@ATNG8:01666:06567
GATGGTAGACACGTGTGCTCTCTCGTATCATTCGTTTCGGAAGAGACAGGTACGTTAATAGTTAATAGCGTACTTTCTTTTTCTTGCTTTCGTGGTATTCTTGCTAGTTACACTAGCCATCCTTACTGCGCTTCGATTGTGTGCGTACTGCTGCAATATTGTTAACGTGAGTCTTGTAAAACCTTCTTTTTTACGTTTACTCTCGTGTTTAAAAAATCTGAATCCTTCTAGAGTTCCTGATCTTCTGGGTCTCTCTCTCACGCACTACCATCGTCCGACTAAAGTCT
+
555>9<ABBBBBBBBCAA;;>B<BCECBBA@=@ABC?CB@BACA@@D;;:;BBBD@C@;;;@=?;@=@;;77333(38888)8849:@=3@0..08-.)/9569=@=B=?ACCBAAC=AAA=A=A;;;<8:9:?@??<?>>>@A>>>>???=>>@=@@@<@A<A<@@@==>@BA8=8898)8181888888%8887:.:758;855755'/////$/.//93792707>>?<=>8>;ABCD@@7;<@A8??8:9<<@===AAAA???@;??>>>A=B==<DD9A==:
@ATNG8:01673:06599
GATGGTAGTCGTCAGATAGTCTATAGTACTCATTCGTTTCGGAAGAGACAGGTACGTTAATAGTTAATAGCGTACTTCTTTTTCTTGCTTTCGTGGTATTCTTGCTAGTTACACTAGCCATCCTTACTGCGCTTCGATTGTGTGCGTACTGCTGCAATATTGTTAACGTGAGTCTTGTAAAACCTTCTTTTTACGTTTACTCTCGTGTTAAAAATCTGAATTCTTCTAGAGTTCCTGATCTTCTGGGTGTATCTGCGAGTATCTACCATCGTCCGACTAAAGTCT
+
7:7847>?>:66???@CCCCC?==?ADDDB=BB9@;@C=BB:=9=BCBBCC<BBBCC><8<<<A@C@EDCBBCCBA>@@@@?,>A=AACC<A@;:4;B@=AH@CC@@@A>ABBCCDBB@BBD@E@EBBBBBBC@CCBB?BAAAA@BBCB;<;@@AA<@@?=AC49499999569?:9@@@@2<7@<99999(9=@AA799AAB@BBCB?BDJF5C:;;=9=9=?299>>@AB?B@CBABBB49:::.:@;99BBCCCABBBAAB::5:???:959CCCCG@CAAB
@ATNG8:01661:06607
GATGGTAGAGTATCATGTGTATCTCCACGAAGATCAGGAACTCTAGAAGAATTCAGATTTTTAACACGAGAGTAAACGTAAAAAGAAGGTTTTACAAGACTCACGTTAACAATATTGCAGCAGTACGCACACAATCGATGCGCAGTAAGGATGGCTAGTGTAACTAGCAAGAATACCACGAAAGCAAGAAAAAGAAGTACGCTATTAACTATTAACGTACCTGTCTCTTCCGAAACGAATGAGTACGTGTGACGTACGTGAGCTACCATCGTCCGACTAAAGTCT
+
///8399>BBCCB;;56595555/7)----(--/7:=8A9ABCCDBB>BE@FACBB;;;;;*;>ABFDIECC@?=6>@:;;;;(;=994;==0===9=BBBA@@00-0<@@:AAD?CCBBBBBBDCCBBBBCD@CBCCBBBBBBAAA@E@AAB@BCCAAABB?BAABBA?BB?CCC?CAABB=A99399999(9@<8776BAAAA;A=C@@?:A<@@C@A?@BBCCDCAB@BBD>DCC?@@CCCCBCBCBCGCCDCDBBCBBBAAAACBBB??<????BB=BBBB
@ATNG8:01648:06698
GATGGTAGAGAGACTGTAGCGCACCCAGAAGATCAGGAACTCTAGAAGAATTCAGATTTTTTAACACGAGAGTAAACGTAAAAAGAAGGTTTTACAAGACTCACGTTAACAATATTGCAGCAGTACGCACACAATCGAAGCGCAGTAAGGATGGCTAGTGTAACTAGCAAGAATACCACGAAAGCAAGAAAAAAGAAGTACGCTATTAACTATTAACGTACCTGTCTCTTCCGAAACGAATGAGTACCTCTCAGACGCTCGTCCTACCATCGTCCGACTAAAGTCT
+
///;6;<;?BBBB@?;;;;;;><@B<BBB@BCCBBB=@=@CCCCCCA??=???>=999999$73=9<B;:A:9?>5:9;9999'4?;@:CCC;CBB>B<<;CA@@C?C@AA=@BB?BBDCCCFEEDCCBBBA@<AAAA>ABA@AA??;@?B@A>@CCCCCBB?BCBAAAAA>9;;;000@@A7;;=9======&=98:848B@ABA66559=>,6.6=ABB?BCBBACB6:6:@@=@BC=AAA>>>C@BABBBBBBAB===@@=@?>:;888??9?AA99:28?==
@ATNG8:01662:06656
GATGTAGGCGACATACATACGCGCCAGAAGATCAGGAACTCTAGAAGAATTCAGATTTTTAACACGAGAGTAAACGTAAAAAGAAGGTTTTACAAGACTCGCGTTTAACAATATTGCAGCAGTACGCACACAATCGAAGCGCAGTAAGGATGGCTAGTGTAACTAGCAAGAATACCACGAAAGCAAGAAAAAAGAAGTACGCTATTAACTATTAACGTACCTGTCTCTTCCGAAACGAATGAGTACGTGTGACGTACGTGAGCTACCATCGTCCGACTAAAAGTCT
+
455>>BB>BBBBBDEGCHCCCBBB@CBC@BBCCCCAD?BCBDCCE@BB>A@BAC;;;;;*;=A@BCCCBBCCH=CB@@@@@0>B>C2;;;6:CD?CDCA@@A;;;,;=CB@DBB@BBCAABBABCBBBCCJL@CCCB?@@BCBBBB@EAD;;;;CCBCCCC@BBBBCB?BC?BBB999>??8?>?;000000%0>;0000ABBBB?B?BBB@<@<@BD;;:;D@@@BC@D@CCC>BBC?BBBAAABAAABC;<;BAAABBBACA::4:=<<=@;>==9999*9<=?
@ATNG8:01675:06697
GATGGTAGCTCACGTACGTCACACGTACTCATTCGTTTCGGAAGAGACAGGTACGTTAATAGTTAATAGCGTACTTCTTTTTCTTGCTTTCGTGGTATTCTTGCTAGTTACACTAGCCATCCTTACTGCGCTTCGATTGTGTGCGTACTGCTGCAATATTGTTAACGTGAGTCTTGTAAAACCTTCTTTTTACGTTTACTCTCGTGTTAAAAATCTGAATTCTTCTAGAGTTCCTGATCTTCTGGATAGCGACGCGATATACTATCATCGTCCGACTAATGTCT
+
///9489=BB=B@ABB;6;65?@@@CBBBB;;7;BCC>BB@D@DCBBCCC@BBCBB@B?BB;;8;?ACCBBABBD>@@???.:A=BC=>6<;;;9==A7??233:=::7A==>A@AA>??;<A:>>>>;:9:39<::5:?==<;;;???A;;:=<:<==<@@;@:?;;;@A?<<8566;;,:19176677(6:888.666//.//.5+2222$2222:5;377379667550539222@@688>=@>@@;:;;::>??@EB898AA@?>>==9=>>>=588888
@ATNG8:01635:06741
GATGCACGAGTCACTCATATCCAGAAGATCAGGAACTCTAGAAGAATTCAGATTTTTAACACGAGAGTAAACGTAAAAAGAAGGTTTTACAAGACTCACGTTAACAATATTGCAGCAGTACGCACACAATCGAAGCGCAGTAAGGATGGCTAGTGTAACTAGCAAGAATACCACGAAAGCAAGAAAAAGAAGTACGCTATTAACTATTAACGTACCTGTCTCTTCCGAAACGAATGAGTGCGATGAGATCTCGTGTGCTACCATCGTCCGACTAAAGTCT
+
:::455<<?<<=A??;?;=B=9>@A=@?@@@B<@:BBBA@@@=@>:>8>>>99999':4:9>A<@@?377*7744444$5:5<8===0===7A;:<BBBAA<A<@@<@;;5;;@@BB969@@@@@@@B>ABAB?A@@ACBAA=@>;;;5;ABA;::C=@?BB??;>@:???/88888*997599999(9=8>@=@<7::::>:<;=>;><>?AAA>ABB??>@;>378@8>9949:@@@?A@;777;>?=656977:<<==3<>;;;=:797222(3333
@ATNG8:01675:06734
GATGGTAGAGTACAGTGTAGTAGACCAGAAGATCAGGAACTCTAGAAGAATTCAGATTTTTAACATCGAGAGTAAACGTAAAAAGAAGGTTTTACAAGACTCACGTTAACAATATTGCAGCAGTACGCACACAATCGAAGCGCAGTAAGGATGGCTAGTGTAACTAGCAAGAATACCACGAAAGCAAGAAAAAAGAAGTACGCTATTAACTATTAACGTACCTGTCTCTTCCGAAACGAATGAGTACTGTATCTATGTGTGCGCTACCATCGTCCGACTAAAGTCT
+
>>:>:=BBBBCCBBBBDDDCGCBBB@BCC@CCCB@@<@>AAB@@@C@CC@C????AAAAA/A=@9:9C@>>=788+8>33333$33,3,333&38;6;==<;;933/35;9397705888>@ECAABCCCCBB?BDBB>ABCBBBBC>B@BBB@ACCCCCCC?CCCCBB@AA=?>?<@@99929>>;99::9:%9?;??@?CA@@@7;7:<AA3838>B@@=@AAAAAB?A@BBB>BBB?BBACCCCAAABBB@@B@BCCCAAABBB?BDBAA?<>==887);;::
@ATNG8:01651:06771
GATGGTAGTATCTGTCTACGAGAGCCAGAAGATCAGGAACTCTAGAAGAATTCAGATTTTTAACATCGAGAGTAAACGTAAAAAGAAGGTTTTACATGACTCACGTTAACAATATTGCAGCAGTACGCACACAATCGAAGCGCAGTAAGGATGGCTAGTGTAACTAGCAAGAATACCACGAAAGCAAGAAAAAGAAGTACGCTATTAACTATTAACGTACCTGTCTCTTCCGAAACGAATGAGTACTGTATCTATGTGTGCGCTCCATCGTCCGACTAAAGTCT
+
///:6:@BBCBBBBCBCCCCCDCBB@BBC?DA;;:@2:44=?334;7;;8<?9:8>=BBB3B?B977;7337333(3966666'//(/(///&/67::==<@@?DE@C@CCACCC@BCBBCCDDB@@CCCCAA?ABCC>AABBBBBB>C?CBB?BBBBAAAA?AAA???>BB?A@A587???9AA@?BCCCC2AA<A:::AAAAA9=:>@@A<><>BDBB@BBCCBBB@C@CCD=BAA>ABBCCCCCABBBBBAA@BBBBCAAAC?CCCCCC@CB@:991@::;
@ATNG8:01673:06753
GATGGTAGCACACGAGATCTCATCGTACTCATTCGTTTCGGAAGAGACAGGTACGTTAATAGTTAATAGCGTACTTCTTTTTCTTGCTTTCGTGGTATTCTTGCTAGTTACACTAGCCATCCTTACTGCGCTTCGATTGTGTGCGTACTGCTGCAATATTGTTAACGTGAGTCTTGTAAAACCTTCTTTTTACGTTTACTCTCGTGTTTAAAAATCTTGAATTCTCTAGAGTTCCTGATCTTCTGGTGTCTGATCTGTATCACTACCATCGTCCGACTAAAGTCT
+
444<6==;@@AA;;6<<@A;;666<<===;;?8A@AC=CB@C@AAACCA@?ABABB@C@CCDD?C@CDA?>@<;;699777$386;377)3;47-84949?;?@?=@A=AAA@A>??>@AA?A??@==;;;;>B@A@<>>>>?@A===@>>==:;5888:??;><>?>>???BB9=;;;;/;5:5;;<<;,<<<==-//;///69555'5:=:/=68./<595///9;;;;=>D7;:?@??<;;<=@@@>======>>>A>>?>>=:===A=<:=====@9===>
@ATNG8:01676:06764
GATGGTAGATACTCGCTGATACACCCAGAAGATCAGGAACTCTAGAAGAATTCAGATTTTTAACACGAGAGTAAACGTAAAAAGAAGGTTTTACAAGACTCACGTTAACAATATTGCAGCAGTACGCACACAATCGAAGCGCAGTAAGGATGGCTAGTGTAACTAGCAAGAATACCACGAAAGCAAGAAAAAAGAAGTACGCTATTAACTATTAACGTACCTGTCTCTTCCGAAACGAATGAGTACACATCGTCGTGTCGTGCTACCATCGTCCGACTAAAGTCT
+
---50589@ABBCCBBCBB;69BCB=BEJ>ABB@@@=A9<A>CBBB@??=??BA:97===.>?ABBBBBBA@??677:9999$9@=B699606@=?C<;<CCECD@C@BB@BBB?BCCDDDDECCBCCD@@@@CBAB@BBBB@@@C@F@BBB@BCCCCDBB?BBBAAA?B@<@@>,00::;5907/8<<<<<&<?=B847C9>?>8:78@AA;A;A<A;;7;@;;;@A=A?A@A;BAB?CBCCEBBBCBBBBAAA::::::ABAAA@CCBABB@DBB???8?C??
@ATNG8:01636:06808
GATGGTAGGAGACACGTCGCACACGTACTCATTCGTTTCGGAAGAGACAGGTACGTTAATTAGTTAATAGCGTACTTCTTTTTCTTAGCTTTCTGTGGTATTCTTGCTAGTTTACACTAGCCATCCTTACTGCGCTTCGATTGTGTGCGTACTGCTGCAATATTGTTAACGTGAGTCTTGTAAAACCTTCTTTTTTACGTTTAACTCTCGTGTTAAAAATCTTGAATTCTTCTAGAGTTCCTGATCTTCTGGGTCTACGCTCGTCGCGCTACCATCGTCCGACTAAAGTCT
+
:;;=9=AL?BBA@@B;;:?BBBBCCBBBBCCC@CICG>CC@C@A@?A<@@<@BB@A?B5;2;99.47<<?AAB@:=6/////$/8(//;;;577<::5:<<6??<>=<=598'655552AB=AAA<@;9:;;;:::8<9;A;>><<<;;:@AA:;;?>=88889=A=C=A@@;:8@<;495556'517177;<<;&65///'.255...775957999*6//(/5(/)5;:AA@@DBB;?;?@@@AA7:;?@9=>=>>>>=====>=>AA??<@@@A@A<?>=>@A:A;;;
@ATNG8:01647:06845
GATGGTAGATATATGCACGCTCTACCAGAAGATCAGGAACTCTAGAAGAATTCAGATTTTTAACACGAGAGTAAACGTAAAAAGAAGGTTTTACAAGACTCACGTTAACAATATTGCAGCAGTACTCACACAATCGAAGCGCAGTAAGGATGGCTAGTGTAACTAGCAAGAATACCACGAAAGCAAGAAAAAAGAAGTACGCTATTAACTATTAACGTACCTGTCTCTTCCGAAACGAATGAGTACTGTATCTATGTGTGCGCTACCATCGTCCGACTAAAGTCT
+
:9:;6;@BBBDDCCBBCCCCBCECC@CCD@A@@B;;8;?BA;;;AA9>><>9>??AABBB1B778@@AAA@:::,:>ABAAA2:;698@@B9BCC@BAAAB@A;;5:=@@=;;;>AB@;;9;??CCCCCBBB@CBBB@BBBBBBBB>B>B:;9;CCDCBCB@CCCBBC@BC@BCE>AA@@@9<;;899::99%9><7:4B==DDC?B@A@>;2;9=<A@@;@AAABBCAE?BDB=@::6:>BCBB@AACCBBBBBBBAAABCCBB>:=AA>==5775577.:@>;
@ATNG8:01649:06839
GATGGTAGTGCGTGAGAGAGAGACCCAGAAGATCAGGAACTCTAGAAGAATTCAGATTTTTAACACGAGAGTAAACGTAAAAAGAAGGTTTTACAAGACTCACGTTAACAATATTGCAGCAGTACGCACACAATCGAAGCGCAGTAAGGATGGCTGTGTAACTAGCAAGAATACCACGAAAGCAAGAAAAAGAAGTACGCTATTAACTATTAACGTACCTGTCTCTTCCGAAACGAATGAGTACACACTCTCATATGACACTACATCGTCCGACTAAAGTCT
+
=>?B9=EEDDBBBBCCCCDCCCCCC>CEDACCCDBB?C@CBCBBBC@BB@B@FECBBAAA2A?BBBBBCDB>@?5<?9:;:;';<<<5999&5A>=DCCCCBC@@=@?BB?CBB@BCCCBBBDFDDCCBBBC?BBBB@BBBACB??=@@BBC?BDCBBBCAAAABAC@CC@BBB>@?BBC=BBB>A@@AB2BB@CBBBCCBBA;?:==>?9=9=>BAA>ABAAABG?A?AAA<ACC@CCBBBBBBBBBBBCCCAA=BBA::9BABBBAAA?AAA9992:AAB
@ATNG8:01634:06850
GATGGTAGAGTATCATGTGTATCTCCAGAAGATCAGGAACTCTAGAAGAATTCAGATTTTTAACACGAGAGTAAACGTAAAAAGAAGGTTTTACAAGACTCACGTTAACAATATTGCAGCAGTACGCACACAATCGAAGCGCAGTAAGGATGGCTAGTGTAACTAGCAAGAATACCACGAAAGCAAGAAAAAAGAAGTACGCTATTAACTATTAACGTACCTGTCTCTTCCGAAACGAATGAGTACGTGTGACGTACGTGAGCTACCATCGTCCGACTAAAGTCT
+
,,,2(,,8:?C?666?CEBCC;9:@<@?A:996>?D?B?BCBCC@@?AD@CACCBBBDDD3D?BAAAABCDBBB=BCA@@AA0AD?C?BBB9BA@=@BAACB?:;5;=;;5;BB>BBBABBCCDCCCCCCCC>@@BA>BBBACB@@=A?B@@?ACCBCCBB@BCCDCC?CC@A?A788>AC:@@@<99::::%:<<;?8===BA@=:?<:?>5;5;;BBC@CC;;;CC7<9<AA=AAA?ACBCFCBAABBBCBCDBBBCBBBBCBB@BBBBBB?A@?88829@A?
@ATNG8:01639:06871
GATGGTAGCGCATATCAGCGCAGCCCAGAAGATCAGGAACTCTAGAAGAATTCAGATTTTTAACACGAGAGTAAACGTAAAAAGAAGGTTTTACAAGACTCACGTTAACAATATTGCAGCAGTACGCACACAATCGAAGCGCAGTAAGGATGGCTAGTGTAACTAGCAAGAATACCACGAAAGCAAGAAAAAGAAGTACGCTATTAACTATTAACGTACCTGTCTCTTCCGAAACGAATGAGTACCTCTCAGACGCTCGTCCTACCATCGTCCGACTAAAGTCT
+
@BAC?A@@@AACBBCB@@@BCBBB@>DB>:AA;@BB4:99@BBCCC?AA5;2784?=CDD1@?@CCBBBBBBAA8AB;;;;;*;C@C5;;;7;CCADJCGCBD;:6;>AA?BCCADCCCCBBBCBBBBBFBC@CCCC?A@CCBCCC>B>BBB>BCCCBBBD@BBBCBC?DC?CBA?ACCCC>C>>8>====1?A?@99:BBBCA?B@CECB<@<?=BBB?ABBCCCC@D?AAC>AAA@DCBBBBB@999DCDEA>>>CBBB?BBC@BAA=AA?ACCCBB=CCCC
@ATNG8:01649:06884
GATGGTAGCTCACGTACGTCACACGTACTCATTCGTTTCGGAAGAGACAGGTACGTTAATAGTTAATAGCGTACTTCTTTTTCTTGCTTTTCGTGGTATTCTTGCTAGTTACACTAGCCATCCTTACTGCGCTTCGATTGTGTGCGTACTGCTGCAATATTGTTAACGTGAGTCTTGTAAAACCTTCTTTTTACGTTTACTCTCGTGTTAAAAATCTGAATTCTTCTAGAGTTCCTGATCTTCTGGACAGAGTGTGCAGATACTACCATCGTCCGACTAAAGTCT
+
---6068;@B<965;=666>>@?ABBAAA;;;4;AA@9@C6:79BABC@@<@B@A@7;6;BBB?C?B@@@AA@?@=AAAAA1?>;>9888&3<::355549??A::37917737>><=98?>8>5:?;<<5887=??@;>>>>>>B=>=A;;;=;;58777==081579A99<97176666'64=5;;BBB.=>:@@0779///<=6:86===,;///8486>@<@@AA9996=///6;7818==;AAA@<<525>=?;;;88CAA:@889AA=99999>6;///
@ATNG8:01657:06873
GATGGTAGCACGAGTCACTCATATCCAGAAGATCAGGAACTCTAGAAGAATTCAGATTTTTAACATCGAGAGTAAACGTTAAAAAAGAAGGTTTTTACAAGACTCACGTTTAACAATATTGCAGCAGTACGCACACAATCGAAGCGCAGTAAGGATGGCTAGTGTAACTAGCAAGAATACCACGAAAGCAAGAAAAAGAAGTACGCTATTAACTATTAACGTACCTGTCTCTTCCGAAACGAATGAGTACAGAGAGTACGATATGTCTACCATCGTCCGACTAAAGTCT
+
444;9>>>BBBC=CCCECDCA<@>><CC?:====00)/49::===D:C@@M@<;<;;DDD3F?C???555;<766.6//)/7777$//)/)3333$39929:<;9;9333(3<?A?>>=7==BCCBCBBBBCBBBBB?@@?@<?>>>BBBC>A=A::7:AACCGAA>AABAAB?BB>??A799BBA;A><899888(9@?A===???<=8=5;;@B=@<==BBB?BDCBBBB>A>A@@9@::699A???BBBCCBBBAABCBBAAABBB?<?>>>@A=A??888-8;;;
@ATNG8:01662:06901
GATGTAGAGTACAGTGTAGTAGACCAGAAGATCAGGAACTCTAGAAGAATTCAGATTTTTAACACGAGAGTAAACGTAAAAAGAAGGTTTTACAAGACTCACGTTAACAATATTGCAGCAGTACGCACACAATCGAAGCGCAGTAAGGATGGCTAGTGTAACTAGCAAGAATACCACGAAAGCAAGAAAAAAGAAGTACGCTATTAACTATTAACGTACCTGTCTCTTCCGAAACGAATGAGTACTGTATCTATGTGTGCGCTACCATCGTCCGACTAAAGTCT
+
@@@CBCBBBBCCCCCCCCCCCCAA?AACGCBBB;:7;>AAB@A@C@CDAC>AA@ACCDD3C>AAB:9:ABAAA;@A?AAAA0?C<@:@BB9BGFEECCCCCC;;:;@BB?CBB?BB;;;BBBECBBBCCBC@BBBC?BACCDCBB?B?B;;8;BBCBCCF?AAABBB@CC?BBB;??99927?>;>?????&=A>::9BBBB??;?=@@?C=D<@@CA@=@CBAAAA?B@BBE>BBC@CBCAABBCBBBBB???AABAA>??B@A=BBAA>?;?;;;>=5A?@A
@ATNG8:01674:06912
GATGGTAGCTATACGTATATCTATGTACTCATTGTTTCGGAAGAGACAGGTACGTTAATAGTTAATAGCGTACTTCTTTTTCTTGCTTTCGTGGTATTCTTGCTAGTTACACTAGCCATCCTTACTGCGCTTCGATTGTGTGCGTACTGCTGCAATATTGTTAACGTGAGTTTTGTAAAACCTTCTTTTTACGTTTACTCTCGTGTTAAAAATCTGAATTCTTCTAGAGTTCCTGATCTTCTGGTCTACTACACTGTACTCTACATCGTCCGACTAAAGTCT
+
;59C;@CBBBDCBBBBFHHCBBCDCCBBBCCE?CCD>CC?C?@AADDCD@CCCEBAEADCCC?B?CCBCBCBBB@BBBCC5BC@CAA@<ACCC@CCC?BA<AACBBB?AACAB@AA<A?A>A>BBBBBBBC>B@B@>A===AA>>=AA@?>AAA;====AA9>9@@@A@@@@@5@ABDD5A;?<??BAA/AB@@@7>>@@@AA@@@<@BBA/B???B=B=;;8;??CAA?<A=CDA@@>:>>>=@@@AAA@>@;;>=;<>>>A>>>>A?A<A===@@9@=<:
@ATNG8:01628:06995
GATGGTAGTACATGATAGACGACACCAGAAGATCAGGAACTCTAGAAGAATTCAGATTTTTAACACGAGAGTAAACGTAAAAAGAAGGTTTTACAAGACTCACTGTTTAACAATATTGCAGCAGTACGCACACAATCGAAGCGCAGTAAGGATGGCTAGTGTAACTAGCAAGAATACCACGAAAGCAAGAAAAAAGAAGTACGCTATTAACTATTAACGTACCTGTCTCTTCCGAAACGAATGAGTACTGCGTCTCACTCTCACCTACCATCGTCCGACTAAAGTCT
+
8::<9=>DCCBBBD>BCCC@??:45.555166>??D9B@969:<<<8;;7;:<;944444$5.59;666<<<>>*//0/999$//497=>>2?@>;?=:0/;/////)/27:5<::5:<94:<<;<<===<<AA?BBBB7;;:@@>@@;@;@992:BBBCCCC?@@>000;<85<94038333(3882737787%8<5384?;<?0/0/68<=?9@=99<;;4;BAA@AA?A;>>@5@00*000>?;@A???DCBBCBBBAA;;9;CC@B@;:;B?@DCCCC=CCCC
@ATNG8:01651:06957
GATGGTAGTGTCATATGAGAGTGTGTACTCATTCGTTTCGTAAGAGGCAGGTACGTTAATAGTTAATAGCGTACTTCTTTTTCTTGCTTTCGTGGTATTCTTGCTAGTTACACTAGCCATCCTTACTGCGCTTCGATTGTGTGCGTACTGCTGCAATATTGTTAACGTGAGTCTTGTAAAACCTTCTTTTTACGTTTACTCTCGTGTTAAAAATCTGAATTCTTCTAGAGTTCCTGATCTTCTGGACAGAGTGTGCAGATACATCGTCCGACTAAAGTCT
+
;55=:>?>CCAAABBCCCDDCCCDDBBBBC;;7<ABC?CBCB@DCC@CCD@CCCCCAC@BBCC@C@CCCCAA@CB;:::;;*;B<AAED>CCCC@CCC@CC?BBBCBB=BCCCCBCG@CBC?C@CBBBBBBC@CCDF@CBBBCCCEEBBBDCCCD?DDD?CC?C?CCDBBBBBC@CCCCC;C=A;@@@@@0ABABB>BBCCCCCCCC@CCCC5CBBBC@B@BCBDDDCCBB?C@CCBBBD>??B?BCCCDCCCCCCDCCCCCCCBBCB?BBAACE@C???
@ATNG8:01651:06972
GATGGTAGATACTCGCTGATACACCCAGAAGATCAGGAACTCTAGAAGAATTCAGATTTTTTAACACGAGAGTAAACGTAAAAAGAAGGTTTTACAAGACTCACGTTAACAATTTTGCAGCAGTACGCACACAATCGAAGCGCAGTAAGGATGGCTAGTGTAACTAGCAAGAATACCACGAAAGCAAGAAAAAGAAGTACGCTATTAACTATTAACGTACCTGTCTCTTCCGAAACGAATGAGTACGAGAGAGCACACGTGTCTACCATCGTCGACTAAAGTCT
+
84445;;;;>CA<;;666>?>CCCC=;597554444.4.44;4443433-35:33333333#31333899::888////7777'9:6=8>>?2==>?C99:6>BBC@C@BB?BED6@@;;;AAA@CAA@@@BB?BBBC:;;;:A@@A<@=@BB>@@@BBCAA>ABBBBC>AA?BBB?B:?:>3<//*/?@@@0@@<B@?@BB@A=7;6;=;>+/)/8000;CBABBAA;?;899.78<8<<888AA@@@BA999??>DBBBBC>>>>=96600/===?@9@:::
@ATNG8:01653:06992
GATGGTAGGACGAGCGTCTGAGAGGTACTCATTCGTTTCGGAAGAGACAGGTACTGTTAATAGTTAATAAGACGTTACTTCTTTTTCTTGCTTTCGTGGTATTCTTGCTAGTTACACTAGCCATCCTTACTGCGCTTCGATTGTGTGCGTACTGCTGCAATATTGTTAACGTGAAGTCTTGTAAAACCTTCTTTTTACGTTTACTCTCGTGTTAAAAATCTGAATTCTTCTAGAGTCCTGATCTTCTGGTGCGCTACAGTCTCTCTACCATCGTCCGACTAAAGTCT
+
555>:CCC=@?955:=?>:;<<5505:::55549499(4;3=8:>::<<;49;666<9?8===<373--(-,,,-(-5:399:99'9:8<==@7>>=<5:55.5;6555;;>9>>CAAACC@CCC@C?CCCCABAC@CBCB=AABBBBB;;:@>??@9;7:AA=AA?B@?>=00,/:::7>==BB7@=@<@@CBB.:9@B@<ACBBBBB;;;4;;;;*;@@??4:2:;4:;AACA;;6;@?@@@<?:;5;BAAACA@@AA;;;@@@;;4:@@>AB;BCBBBC=C9:9
@ATNG8:01656:06975
GATGGTAGGACGAGCGTCTGAGAGGTACTCATTCGTTTCGGAAGAGACAGGTACGTTAATAGTTAATAGCGTACTTCTTTTTCTTGCTTTCGTGGTATTCTTGCTAGTTACACTAGCCATCCTTACTGCGCTTCGATTGTGTGCGTACTGCTGCAATATTGTTAACGTGAGTCTTGTAAAACCTTCTTTTTACGTTTACTCTCGTGTTAAAAATCTGAATTCTTCTAGAGTTCCTGATCTTCTGGATATGAGTGACTCGTGCTACCATCGTCCGACTAAAGTCT
+
455<7=;<>?AABBBBBCCABBCC?BBCCF@A?ACCC=CC?C?CCCCDCC?CCBCB?D=BBDD?C?CDECBBBDD=@@DDD3CA?BBCC?CCBB?BDC@CD@AA@CDF@EECCCCCC?CCC?C?CCCCCBBD@DDAA>ACCCCCCCCDBCCCCBB@BBB?BD@D?AABCCCCCC?ABDDE;C?B;AA?A?,>BABB>BBCCCCCCBB@CCCC5CBBCC?@?AB@CCDDDBB?B@CCDDDD?BBC@CCDDCCBDBBBBBBCCCDBB?@@@BCD@B?A8883:A@A
@ATNG8:01670:07037
GATGGTAGTATATCGCGTCGCTATCCAGAAGATCAGGAACTCTAGAAGAATTCAGATTTTTAACACGAGAGTAAACGTAAAAAGAAGGTTTTACAAGACTCACGTTATCAATATTGCAGCAGTACGCACACAATCGAAAGCGCAGTAAGGGTGGCTAGTGTAACTAGCAAGAATACCACGAAAGCAAGAAAAAGAAGTACGCTATTAACTATTAACGTACCTGTCTCTTCCGAAACGAATGAGTACTGTATCTATGTGTGCGCTACCATCGTCCGACTAAAGTCT
+
999<9>BBCBBBBDCCCCCCCCBCC@BDB?AAA@@@=A=ABB;;:C@DC@C@A@ABBBBC5B?BABAA@CCCBC?AAAC==A05;869>E@9DDG>CBCBCCC@@?@BBCACCC?BBABBCGCCCCCBBBDC@C?@@E=@@BAA@@@;@@9;;5<@ABCCAA>ABBBBB?CBABBB?B???C=???<>=<??.?B?BBCCBE?A@>B?BCCC?C?CCBBF@BBAAABB?C?A@?:?@@=@A@DBBCBBBBBAD??ACCCE@@@BCC@CBBBBB?BABBCD>DBBB
@ATNG8:01672:07032
GTGGTAGCGCACACATAGATACAGTACTCATTCGTTTCGGAAGAGACAGGTACGTTAATAGTTAATAGCGTACTTCTTTTTCTTGCTTTCGTGGTATTCTTGCTAGTTACACTAGCCATCCTTACTGCGCTTCGATTGTGTGCGTACTGCTGCAATATTGTTAACGTGAGTCTTGTAAAACCTTCTTTTTACGTTTACTCTCGTGTTAAAAATCTGAATTCTTCTAGAGTTCCTGATCTTCTGGGATGTGTGCGCAGTGCCTACCATCGTCCGACTAAAGTCT
+
7::4:///9:ABCCBBBBBBBBBCCBCBA;;29<@>9CD:946?>=>CC@CCBBB?B::9BB9A@BB@A@BACC5;<<;;);B898@?8?<<@9A>CDCC@CCCECD@CCCCBBBCACCC?C@CCABAAAA=@CCC@DCCCCBBBCBBBBCCCC@CCC?BC@C@BBBCCCCDC?BDDDD;E?B<@AAAA,@@BAE?BBCCCCHCCB=A@AA0@BBBD:;9;D?CBBCBBB>@>@@@D@@>@BBD=B;;<CCBBKDDCBCC@DCBABBBBBC@BCCCAA9A000
@ATNG8:01687:06447
GATGGTAGCGCACACATAGATACAGTACTCATTCGTTTCGGAAGAGACAGGTACGTTAATAGTTAATAGACGTAACTTCTTTTCTTGTCTTTCTGTGGTATTCTTGCTAGTTACACTAGCCATCCTTACTGCGCTTCGATTGTGTGCGTACTGCTGCAATATTGTTAACGTGAGTCTTGTAAAACCTTCTTTTTACGTTTACTCTCGTGTTAAAAATCTGAATTCTTCTAGAGTTCCTGATCTTCTGGTATGACTAGTGTACTACTACCATCGTCCGACTAAAGTCT
+
444:6;==BB=BAABBAAACBBBBB;;55<44.94/;1//)/2///77/-(/77//)/6::;B8:6;@944955.5:.4444&44.4/:::1///68)//<79:6:;<9=A<AA@BCCAA=AAB?B@BHBBCBDC?CCCCADBBBCBBCCEDCCCCCC@CCC?CD@D>BBBA@ACCC@CCCDD;C?B=@>>>>,>@AAA<B@@@@BBAAB@CDCC5CGEBB@B?CC?AABBBAA=@=@BBBBB@BBB?AABBAAACEDDF@AACCHCEABBBBAA=A@A???9@@@@
@ATNG8:01707:06493
GATGGTAGTGTGTCTCTGAGAGTAGTACTCATTCGTTTCGGAAGAGACAGGTACGTTAATAGTTAATAGCGTACTTCTTTTTCTTGCTTTCGTGGTATTCTTGCTAGTTACACTAGCCATCCTTACTGCGCTTCGATTGTGTGCGTACTGCTGCAATATTGTTAACGTGAGTCTTGTAAAACCTTCTTTTTACGTTTACTCTCGTGTTAAAAATCTGAATTCTTCTAGAGTTCCTGATCTTCTGGCTCTCGTAGACAGATACTACCATCGTCCGACTAAAAGTCT
+
////399:=B@AA@956;<;;ABBBC@>>>:;.9<=<5?C:@<????CDF?@AA;;7:>;;9C=B?996@B?@;@;=>>==,9;5;?@D8BBB>999D@CC@BB@@@C@CCCECBBB@BCC>A>BBBBCCBC@CD@@?ACCCCCCBDBAAB@@@B@C@@?@C@C>AABDCCB@@=@@A@A3@=@5;;;;;*;<==@000ADCBCBA@=@@@@0@@ABCAC?CB@@AABBBC>B>BBC@@@?BBB?BBCCDCBBBBBBBAAACDDE@DBDCCC?BA@9999-;ABA
@ATNG8:01726:06468
GATGGTAGCAGAGTCACTCATATCCAGAAGATCAGGAACTCTAGAAGAATTCAGATTTTTAACACGAGAGTAAACGTAAAAAGAAGGTTTTACAAGACTCACGTTAACAATATTGCAGCAGTACGCACACAATCGAAGCGCAGTAAGGATGGCTAGTGTAACTAGCAAGAATACCACGAAAGCAAGAAAAAGAAGTACGCTATTAACTATTAACGTACCTGTCTCTTCCGAAACGAATGAGTACTGCGTCTCACTCTCGCCTACCATCGTCCGACTAAAGTCT
+
///;:<;;A@BBGCCBBBCCCCCD@DBB?CCCCAA?A?CECCCDD@BB?B@EDB@@@@@0@?CDBCFCAC:99.9<:;;;:':B=@4::;6;CDBCCCBCCDCC@B?BC@CBB?BCCCCCCCCCCDBA@CC@DCBB?BBBBBBBC>B?B@@?@CCCCCCC?CCCCCB?BB?AAA=?@CCC;A??<?CCCC3CC@BBAAAA@@B8;7;>>?1838ACCC@ABBCCBA?C>A@C<BAA>ABCCBBBCBBBCBCF@@?CCCCC@DCCACBABBB?A@@:::5;@@@
@ATNG8:01703:06549
GATGGTAGTATATCTCGTCGCTATCCAGAAGATCAGGAACTCTAGAAGAATTCAGATTTTTAACACGAGAGTAAACGTAAAAAGAAAGGTTTTACAAGACTCACGTTAACAATATTGCAGCAGTACGCACACAATCGAAGCGCAGTAAGGATGGCTAGTGTAACTAGCAAGAATACCACGAAAGCAAGAAAAAGAAGTACGCTATTAACTATTAACGTACCTGTCTCTTCCGAAACGAATGAGTACTACTCTCAGAGACACACTACCATCGTCCGACTAAAGTCT
+
555;7=566?<;;<566;<<99@AA;=>?249@AAA>B>AAA00/:6:96:7999:6BBB1C?AA@00/=9::;1/344444$444)57;?=7===8;<<>>>>@@<?=AC@@C@=@@@@@ACEHHDDCCBCCAC;<<>BAAABBBB@D?B@A?ACFECBBB@CCCCCC@BB?9999==999+9AA?BCDDD3BB?BCBCBCBBB:>:=>>?6;5;>@<;8;CABBBC?B?BCC>CBB@BBCBABBB??>BBBFCBBBCBCC@;;D;>>>7878<<=:::3@@>>
@ATNG8:01707:06549
GATGGTAGGCGACATACATACGCGCCAGAAGATCAGGAACTCTAGAAGAATTCAGATTTTTTAACACGAGAGTAAACGTAAAAAGAAGGTTTTACAAGACTCACGTTAACAATATTGCAGCAGTACGCACACAATCGAAGCGCAGTAAGGATGGCTAGTGTAACTAGCAAGAATACCACGAAAGCAAGAAAAAGAAGTACGCTATTAACTATTAACGTACCTGTCTCTTCCGAAACGAATGAGTACGATGAGATCTCGTGTGCTACCATCGTCCGACTAAAAGTCT
+
///748:=?C;96===?@AE;:;CB<@@>8666<::15159@=<<A=@@;@8474455555#95@>?DDCC>CDC>CCA@@@@0A@=@?BBB;BCC@CCBBBBCCC@B@BB@BBC?BBCCBDCCBBBCCCCBC@CDBB?BBCCCCCC?C@BBB?BDCCCCCC=AAABCC@BB>BBB=??A@@:@@@=ADCCC3BB?BAA@CDCCD<><?@@@;?9?>AAA>AA@@@BB?A?AAA9A@@=@BBAEBBBCBBBBBBB>>>@A@ABBBB?@@??BB=??>9999+;@@@
@ATNG8:01718:06593
GATGGTAGGCACTGCGCACACCCCAGAAGATCAGGAACTCTAGAAGAATTCAGATTTTTAACACGAGAGTAAACGTAAAAAGAAGGTTTTACAAGACTCACGTTAACAATATTGCAGCAGTACGCACACAATCGAAGCGCAGTAAGGATGGCTAGTGTAACTAGCAAGAATACCACGAAAGCAAGAAAAAGAAGTACGCTATTAACTATTAACGTAACCTGTCTCTTCCGAAACGAATGAGTAACACATCGTCGTGTCGTGCTACCATCGTCCGACTAAAGTCT
+
444:5:<<>A@<556===BBBDC<DDCA<;;@956;=@>?AABB@BE@C?BAC@????.>=?A??ACBCBBB;@?::9:9(9B9=:?@@6A@B?BAAABBA==1819>:>>?7;;AA===ADDBB>>>8818;:;;?===;;;@<@=A@B?BCBBBBB?=A>>>CC?BB@BAA;??>@=5=00+00000(0619866;85522947<=>4<4////(/37///@@A1857AA3>BB@@==;//(///;=>>A??===??===BBC?BBCCCD?BBBBBB=BCA?
@ATNG8:01690:06608
GATGGTAGGCGTGTGAGAGTCTGCCCAGAAGATCAGGAACTCTAGAAGAATTCAGATTTTTAACACGAGAGTAAACGTAAAAAGAAGGTTTTACAAGACTCACGTTAACAATATTGCAGCAGTACGCACACAATCGAAGCGCAGTAAGGATGGCTAGTGTAACTAGCAAGAATACCACGAAAGCAAGAAAAAAGAAGTACGCTATTAACTATTAACGTACCTGTCTCTTCCGAAACGAATGAGTACTATGTAGAGCTCTATACTAATCGATTCCGGATAGTCT
+
;55>;>>A@B::;CCBBCBA?B:::65A=?CCCCBB?B?BBBBCCC@CC??<?BB:::::);@@BCBBBCCBBB>BBBBCCC3BB?A;==?2:9@:@ABBBBBAA>A?BA<>==:===>@@A@@@A@@@@::7:AAA<@>>>>>>@=A=AAC?CCBBBBBB>BCB>BA>BB@BBB<??==>8?@=;;;;;;;&//(/978>>@CA<A=AA??:?<ABB@@<@=>====<@<@A?9ABB>BBBCBBBBB@@@BBBCBAAABBBBBB>ABBBB>A>A>ABBC@==
@ATNG8:01720:06640
GATGGTAGCATCATGCATATCTCACCAGAAGATCAGGAACTCTAGAAGAATTCAGATTTTTAACACGAGAGTAAACGTAAAAAGAAGGTTTTACAAGACTCACGTTAACAATATTGCAGCAGTACGCACACAATCGAAGCGCAGTAAGGATGGCTAGTGTAACTAGCAAGAATACCACGAAAGCAAGAAAAAAGAAGTACGCTATTAACTATTAACGTACCTGTCTCTTCCGAAACGAATGAGTACCTCTCAGACGCTCGTCCTACCATCGTCCGACTTAAGTCT
+
455>7==BBBBCCBBBCGFDF;=9A<@@B?BCCCBB@B?BDBBB??<?A=A@CCCACEEF+444===BBAA???5=<;;:;:*:B<?>BA@3B@B=BACACCCBB@B@BBABBB?AAEBCCDDFCCC;;;CE@CA@@@BBBBCBAA@F@CAA?@BBBABAA>A?@?AA=AA>@AB?BBBBB:>>@<?>?=<<&<>:????ABA?>:>8=<>>1818:@@@=@@@ABBB?A>AAA<ABB?CBB>>=B?CBBBBBBAA@9997<4:8808<::=>9?@?A@C?CB?=
@ATNG8:01678:06657
ATGTAGTGGTCATATGAGAGTGTGTATCATTCGTTTCGGAAGAGACAGGTACGTTAATAGTTAATAGCGTACTTCTTTTTCTTGCTTTCGTGGTATTCTTGCTAGTTACACTAGCCAATCCTTACTGCGCTTCGATTTGTGTGCGTACTGCTGCAATATTGTTAACGTGAGTCTTGTAAAAACCTTTCTTTTTACGTTTACTCTCGTGTTAAAAATCTGAATTCTTCTAGAGTTCCTGATCTTCTGGACGACGCGCACTGACACTACCATCGTCCGAACTAAAGTCT
+
///---,,(,---7/55>=666;;99;;<;8<<>>6<<7;6;444455.59;996;7;:55.5499955559;.55555$55.5;;;)5544.59949=165666515>>><68:*.(--37356;;666<7;;555)55555;;;<666;;@@@<?>@4//39)////794447:44444$4.44)55;;;(::444)57;///:::;)////$5555<694;;155<<555.4.44;954.4;<.55559:::77//-5-//7//)/=<7774//)/777.;<<6
@ATNG8:01680:06652
GATGGTAGAGTATCATGTGTATCTCCAGAAGATCAGGAACTCTAGAAGAATTCAGATTTTTAACACGAGAGTAAACGTAAAAAGAAGGTTTTACAAGACTCACGTTAACAATATTGCAGCAGTACGCACACAATCGAAGCGCAGTAAGGATGGCTAGTGTAACTAGCAAGAATACCACGAAAGCAAGAAAAAAGAAGTACGCTATTAACTATTAACGTACCTGTCTCTTCCGAAACGAATGAGTACTACTCTCAGAGACACACTACCATCGTCCGACTAAAGTCT
+
////)/;DBCBCBBBBABC;;6<9:49??8<?<@9:4:;@@@BBBC@BB@B?BBA@@DDD5D?BAFCCCCCCCD<B@AAAAA0AC@D>BBB7B;;7;@CA@@?CB?B@CB?A?@=@CCCEBBCBCBCB;<;A@C@AA@BBBBCBCC@B:<00+0@<=@;<A?BBBCCB?CD?CCB<??@>>8>>>99::9:9$9=<<@:@:9=?88898>>>18069;;;2::;;;BC@C?BCG?BBC?BBCBCCCCBBBBBBCBCBCBCC???BA?A998BB<:=A78829996
@ATNG8:01689:06705
GATGGTAGCTATACGTATATCTATGTACTCATTCGTTTCGGAAGAGACAGGTACGTTAATAGTTAATAGCGTACTTCTTTTTCTTGCTTTCGTGGTATTCTTGCTAGTTACACTAGCCATCCTTACTGCGCTTCGATTGTGTGCGTACTGCTGCAATATTGTTAACGTGAGCCTTGTAAAACCTTCTTTTTACGTTTTACTCTCGTGTTAAAAATCTGAATTCTTCTAGAGTTCCTGATCTTCTGGGTGTATCAGCGAGTATCATCGTCCGACTAAAAGTCT
+
///;8;?=BB=BGCCBDCCCCCBBBBBABC;:::BBF?BB@B@DDCCCCCACDCBA?B?BABB?B?BCCBBBBAA9@@==<.7<1?@@>5:CCE@AAA>AA8:97=;;7>@@ADCCC?@@==A=AA=>>A@@=@A@@<?@??>>>?BB>==>>?H9==A=@A<?<?BB>=>B7;59<9;;2=9=878888(6;6666'//8///7857-5655$286661615505888---29---8566---77.---789858:>;;;???=>>A@<@@>////(/66/
@ATNG8:01726:06709
GATGGTAGCGCATATCAGCGCAGCCCAGAAGATCAGGAACTCTAGAAGAATTCAGATTTTTAACACAAGAGTAAACGTAAAAAGAAGGTTTTACAAGACTCACGTTAACAATATTGCAGCAGTACGCACACAATCGAAGCGCAGTAAGGATGGCTAGTGTAACTAGCAAGAATACCACGAAAGCAAGAAAAAAGAAGTACGCTATTAACTATTAACGTACCTGTCTCTTCCGGAACGAATGAGTACGATGAGAGAGCTCTCTCTACCATCGTTATCGGAAAGTCT
+
9<;C@C<69>>CBBBDDBBBBCBBB>BCEABCCCBB@B@DCDCBBB@CC?C?BBBCCCCC5C@EAAA@CCHCCB;AA;<;;;*;@=A5;;;.;A@=ADBBBCBAA>A?AA>@AA=:::BCCEBCCCBB@B??<?@AA=AABBBCBB?B?C;;:;CCCCCCC?CCCCBB@BB????<>>999,9<<899:9:9%9><>949BBBGC;?;=<>><@<AABBB@CBBBCBB?B@C>A=ACDACABBCDBBBCBBBBBBAAAA>A=>>@@<@A?>B?EBBD?CC=A887
@ATNG8:01690:06769
GATGGTAGTGTGTCTCTGAGAGTAGTACTCATCGTTTCGGAAGAGACAGGTACGTTTAATAGTTAATAGCGTAACTTCTTTTTCTGCTTTCGTGGTATTCTTGCTAGTTACACTAGCCATCCTTACTGCGCTTCGATTGTGTGCGTACTGCTGCAATATTGTTAACGTGAGTCTTGTAATACCTTCTTTTTACTTACTCTCGTGTTAAAAAATCTGAATTCTTCTAGAGTTCCTGATCTTCTGGACGACGCGCACTGACACTACCATCGTCCGACTAAAGTCT
+
455:7=>;AABB;66;;@@BBAA??9:5/9//////(/:.4.5559:<=59=@99;,;49@@@9@:995;955./:499<<<)///99;1==;;6;;;6;;8=@@ACG@CBBBB@@@=AAA?A>BBAAACBB?BBBB?CAACCBCBGBBBFDEBB@;;;AGFAC@CBC;;;BBB>@00+0008=8>>ADE+96G<CDG@@==999244444#4;;:<:>:>>9<=BCBBB<@7?::@?@:9:BABCACCCBBBCBBBCBBDCBB@CCBBBB?BCCBBE>CDBC
@ATNG8:01717:06768
GATGGTAGCGCATATCAGCGCAGCCCAGCAAGATCAGGAACTCTAGAAGAATTCAGATTTTTAACACGAGAGTAAACGTAAAAAGAAGGTTTTACAAGACTCACGTTAACAATATTGCAGCAGTACGCGCACAATCGAAGCGCAGTAAGGATGGCTAGTGTAACTAGCAAGAATACCACGAAAGCAAGAAAAAGAAGTACGCTATTAACTATTAACGTACCTGTCTCTTCCGAAACGAATGAGTACGATGAGAGAGCTCTCTCTACCATCGTCCGACTAAAGTCT
+
77//)//55@@CBAABAAABAA000+00//4///<99.5.5:<:;;C:BB?B>>=>@AAAA0@?BCGFDCDCFCD>D?>>>>>0@C>C4;;;.;CC@CCDCCCBBB@C?CC?BBB?BBDDCAAA@AACCCCBC?CCGD?BBBBBABD>A=A;;6;AA@BBBB@CCCBCC?AA<<=<7<<==<6=8939==>=.=A?B99:BBBC@=@=ABBA;><>@CBB@BECBBDD@C?BBD>CCC?BBCCCCBCD999BBBBBBAAABACBBB@BBBABB@CA@999+;AAA
@ATNG8:01682:06829
GATGGTAGCACACGAGATCTCATCGTACTCATTCGTTTCGGAAGAGACAGGTACGTTAATAGTTAATAGCGTACTTCTTTTTCTTGCTTTCGTGGTATTCTTGCTAGTTTACACTAGCCATCCTTACTGCGCTTCGATTGTGTGCGTACTGCTGCAATATTGTTAACGTGAGTCTTGTAAAACCTTCTTTTTACGTTTAACTCTCGTGTTAAAATCTGAATTCTTCTAGAGTTCCTGATCTTCTGGTATACACACTCGCTCGCTACCATCGTCCGACTAAAGTCT
+
444859<<<A?<555;;>?;;<;;:=<<<?@A=BABD>CC@C:996;;;>59;=9;458=CAC@B@CCAAA::5<9BCDDD18713333(3>;><@??<??<=?@@:99)9<<=??>><>BB;@=@==A>=:;7:AAA<A@@@?@?>>>A:::===:?;;5;:5:5:@@@AA@@@565@>@1>6<077:9:)888==,806<<:99;;;1565)5///8496>>7::>888=<?:>>AAAE7;;;;===@@@@@AA@???@@@@>=:=@?A?>9==>==C;B>>>
@ATNG8:01689:06846
GTTGGTAGTAGTACACTAGTCATACCCAGAAGATCAGGAACTCTAGAAGAATTCAGATTTTTAACACGAGAGTAAACGTAAAAAGAAGGTTTTACAGACTCACGTTAACAATATTGCAGCAGTCACGCACACAATCGAAGCGCAGTAAGGATGGCTAGTGTAACTAGCAAGAATACCACGAAGCAAGAAAAAGAAGTACGCTATTAACTTATTAACGTACCTGTCTCTTCCGAAACGAATGAGTACATACTCTCAGAGACACACTACCATCGTCGACTAAGTCT
+
--(-(--899:;:5;;;<<=<88444)444.444///)/)//777<<966458;;/0////$/389/55<<<<<:(4344444$4:59)///&///////:<<<=8:6:=69>>+//8:>>;;;@@@=?=>:;495=<8<A?;;CCC>C?C:;7<@AAAACA?:98888<8837@;3=933.37;433337'7717<8=777@99>::;;7727199:99;@@<<;::4:6::=4<;;2533;::444==::;<?::888;888556(.......-...(//--
@ATNG8:01694:06821
GATGGTAGCTATACGTATATCTATGTACTCATTCGTTTCGGAAGAGACAGGTACGTTAATAGTTAATAGCGTACTTCTTTTTCTTGCTTTCGTGGTATTCTTGCTAGTTACACTAGCCATCCTTACTGCGCTTCGATTGTGTGCGTACTGCTGCAATATTGTTAACGTGAGTCTTGTAAAACCTTCTTTTTCGTTTACTCTCGTGTTAAAAATCTGAATTCTTCTAGAGTTCCTGATCTTCTGGACAGAGTGTGCAGATACTACATCGTCCGACTAAAGTCT
+
///;:<ACBBBCDCECBBCCCDCBBCCBBC997:@@A8@B=@=ACBCBBD@CDBBB?A>@@@B@C@DCCBBCB<?7=8889)>>9>>?>5>GCC@C;:9:C?99:CEE>A???CABB?CBC@C???A>>878<@@CD=@@@@@@A@????@?@==5:;>9==8=:>;;;??@:;78>>=@2<4<49<AAA/AADD9@>>=;;;88818BBB/?@AAA:>:=?;?===?==8=:=>>>>>=BAA=?>>@@AA><;;?BB;;;BA@@?>>;;5;;?ACB;B;;;
@ATNG8:01701:06832
GATGGTAGATACTCGCTGATACACCCAGAAGATCAGGAACTCTAGAAGAATTCAGATTTTTAACACGAGAGTAAACGTAAAAAGAAGGTTTTCAAGACTCACGTTAACAATATTGCAGCAGTACGCACACAATCGAAGCGCAGTAAGGTTGGCTAGTGTAACTAGCAAGAATACCACGAAAAGCAAGAAAAAGAAGTACGCTATTAACTATTAACGTACCTGTCTCTTCCGAAACGAATGAGTACACACTCTCATATGACACTACCATCGTCCGACTAAAGTCT
+
884506@BBC;55955559;565@A4@??;;;==:;7:3:8<993917<4=9>::A;CCC1A=@77399>;;;=8<<;=@@@+6605499909;6::66??@AA7;=9979CC?DDBBCEHECBBDBBBBC@CBBB:;;::CCBB>A=A?@<@...8..-38::=<<9;;8;=?6>=8899*9==9??ABA3BB>BBBB==899=A>@BBB@D?@@CCE@CCAB???>@?AAA;>@@=ABABCBCBBBB??@CBBBBBCAAABBB>AACCBC?CAA@EF>AAA@
@ATNG8:01700:06915
GATGGTAGTGTCATATGAGAGTGTGTACTCATTCGTTTCGGAAGAGACAGGTACGTTAATAGTTAATAGCGTACTTCTTTTTCTTGCTTTCGTGGTATTCTTGCTAGTTGCACTAGCCATCCTTACTGCGCTTCGATTGTGTGCGTACTGCTGCAATATTGTTAACGTGAGTCTTGTAAAACCTTCTTTTTACGTTTACTCTCGTGTTAAAAATCTGAATTCTTCTAGAGTTCCTGATCTTCTGGAGATACACATGATACTCTATCGTCCGACTAAAGTCT
+
888;:;ABBBBBCCDGHCCCCBBBBCDCDCCB?BCCC>B@?C@DCCCCCC@CCICC?B@BEED?C@CCCCCBBBD@CCCCD5@A>ABBB=BBBD@CDC?BB@BBBCCCAEDCCCCCCACCC?BACBBBBCCD@CCCD@CBBBBCCBBECCCCCBB?BDD?BB?C?CCBBBBB@@>@BBBB9A=@;;;;;;*;BBBE=CBBCDCECCC>BBBB2BAAAC?A?AD@BBCCCCC@C@BDBBBD?BBC@BBCCCCCCBBCCEBBBBBBCBBDHACBBBEF?E;;;
@ATNG8:01690:06992
GATGGTAGCGCATATCAGCGCAGCCCAGCAAGATCAGGAACTCTAGAAGAATTCAGATTTTTAACACGAGAGTAAACGTAAAAAGAAGGTTTTACAAGACTCACGTTAACAATATTGCAGCAGTACGCACACAATCGAAGCGCAGTAAGGATGGCTAGTTTAACTAGCAAGAATACCACGAAAGCAAGAAAAAGAAGTACGCTATTAACTATTAACGTACCTGTCTCTTCCGAAACGAATGAGTACAGAGAGTACGATATGTCTACCATCGTCCGACTAAAGTCT
+
////)////:99555;<<:://///)----(---;77)505===<<@=A@49178499999*9>@BCBBCCCCCC=AA;;;;;*;D>I6;;;6;AA>B;;<CBB;;6;=AC@CBC@BCCCCAAACCBBBBCBD@CCAA=@BBBFDCD?C@CBA?ACBBBB=B@CCCCEC>AB@BCC@CCCDD=BBA<88888)893:ACABBBBC@C@BBAA=A>A@ACC?AB??????B?BCF>BBB@BCCCCCCBBBBBBBBBB@@?DCCBABB?BBBBA@<@898=D:@@@>
@ATNG8:01696:06971
GATGTAGGAGACACGTCGCACACGTACTCATTCGTTTCGGAAGAGACAGGTACGTTAATAGTTAATAGCGTACTTCTTTTTCTTGCTTTCGTGGTATTCTTGCTAGTTACACTAGCCATCCTTACTGCGCTTCGATTGTGTGCGTACTGCTGCAATATTGTTAACGTGAGTCTTGTAAAACCTTCTTTTTACGTTTACTCTCGTGTTAAAAATCTGAATTCTTCTAGAGTTCCTGATCTTCTGGGTGCGCTACAGTCTCTCTACCATCGTCCGACTAAAGTCT
+
;9:CCCD@BACBCBBAABBBCCCCCBBCGBA?AB@@<BB>B?BBCCCCD@CCA@?<@;@CBB?B@CA??@BBA@<99999$99<;977,3;<A?BBB?BC;?=@?=?;@ABBBBCC?CB?;@=B?@>>>=<:<??>6::BB>>>>>===?==<?;?<<8<=:>;>>?ABB@?@:>>?BC5B>E:==<=<+<@@BC:>>>;:;><==5;;;;+9=>>A=A=>>;?EAA;;;;?=??>?>D5;;;;1;;;@@;;;@A@@B>>>=9959///9959676=B9AAA>
@ATNG8:01723:06958
GATGGTAGTGTCATATGAGAGTGTGTACTCATTCGTTTCGGAAGAGACAGGTACGTTAATAGTTAATAGCGTACTTCTTTTTCTTGCTTTCGTGGTATTCTTGCTAGTTACACTAGCCATCCTTACTGCGCTTCGATTGTGTGCGTACTGCTGCAATATTGTTAACGTGAGTCTTGTAAAACCTTCTTTTTACGTTTACTCTCGTGTTAAAAATCTGAATTCTTCTAGAGTTCCTGATCTTCTGGGTCTCTCTCTCACGCACTACCATCGTCCGACTAAAGTCT
+
///83979>@;>?==BCCCHHJCFGBBBBLCC@CCCC=BB@D@CCCCCCEACCBCCAC@BB@;7;:BBBBCGDDC?BAA@@,@?<@AA@;@CAA>BAB?BC=AACCEE@CCCCCCCC@BBE@D@DBBBBBCC@CCFF?BBBCABBBBCCBBCDBB?BCEACD?B@BDBBBBEBC@CCBBB:A?A>BCBBB2;;;AB8@AC;;;CCBC5;<<<*;CCBC?DAGF@CCCCBCB@C@CBBBAA=A?@>:@ABBAAACBBCCCCCABADABBBBBB@BBBBBB>BBBB
@ATNG8:01742:06444
GATGGTAGCTCTGCTCTGACTCTCGTACTCATTCGTTTCGGAAGAGACAGGTACGTTAATAGTTAATAGCGTACTTCTTTTTCTTGCTTTCGTGGTATTCTTGCTAGTTACACTAGCCATCCTTACTGCGCTTCGATTGTGTGCGTACTGCTGCAATATTGTTAACGTGAGTCTTGTAAAACCTTCTTTTTACGTTTACTCTCGTGTTAAAAATCTGAATTCTTCTAGAGTTCCTGATCTTCTGGGTCTACGCTCGTCGCGCTACCATCGTTATCGGAAAGTCT
+
@@@B?BCCCD>BDBBCCCDECFBABBCC@@0000@A>8?C?C?BBACBBB>BCD;;9;=CB@@<A@CCCECBBCB@CCLLD5AB<@@@@9@@<:49=@;<@<@@BCDD@CBBBBBAA@B@@>@?CCCHCCCD@BBCJ@CAAAFCAA@J@@ABCBB?BAA=??5;5;AA;;;CCB;@9999*:<B=ABBBB2BBCBD>CBCCFCB;;;5;;;;*;?@;:4:9@A<@@CDBBC?A?AA@BBB=@@BB>CCCECBBBBDCEEC@A@DC@BA:;;ADBBB@CC>BBAA
@ATNG8:01732:06545
GATGGTAGTATCTGCACACTCTGTCCAGAAGATCAGGAACTCTAGAAGAATTCAGAATTTTTAACATCGAGAGTAAACTGTTAAAAAGAATGGTTTTACAAGACTCACGTTTAACAATATTGCAGCAGTACGCACACAATCGAAGCGCAGTAAGGATGGCTAGTGTAACTAGCAAGAATACCACGAAAATGCAAGAAAAAGAAGTTACGCATATTTAACTATTAACGTACCTGTCTCTTCCAAAACGATGAGTACTGTATCTATGTGTGCGATCGTCCGACTAAAAGTCT
+
555<9==655555;;;<?;;<><;;4555.5555;=:?:==;666>7;;:>8;;//+/;::);+////83/////91////(/999'//(//1666&/-7055--/69777(/(/838//(/666::;;=<::8:::<7:@<;8>====>;848499=6::;:44488?>>=?><=A49:=4:75555'2299433333'38...)..8555222'206555.5.56555/222522.49.333&.....322255562228886........2755/5665555&2.33
@ATNG8:01777:06514
GATGGTAGCGCAGCACATAGATACAGTACTCATTCGTTTCGGAAGAGACAGGTACGTTAATAGTTAAATAAGACGTACTTCTTTTTCTTTGTCTTTCTGTGGTATTCTTGCTAGTTACACTAGCCATCCTTACTGCGCTTCGATTGTGTGCGTACTGCTGCAATATTGTTAACGTGAGTCTTGTAAAACCTTCTTTTTACGTTTACTCTCGTGTTAAAAATCTGAATTCTTCTAGAGTTCCTGATCTTCTGGGTGCGCTACAGTCTCTCTACCATCGTCCGACTAAAGTCT
+
888<.44;;<<///:::<BB@>@;;@@===00/69<>@8=B>=7<<<>>=>8555495:5:9:<.//)//)///////4055;;;'444(44::;2;55/816/0)/:599<88;8<<@<AACC@AAA@B@BCDE;;;C>BAAA;?@@@@@CCAAACDBCAB=ABC@BC@C?@@@;;9?>=89===>4=:>*00<<9$0/;:;3<99/::7///27777'77955.55:;4;;;595:.5.59955999999)4==@A?>?@>>>?@A@BAB=9;99@A=BFCCCC?CDD;
@ATNG8:01742:06592
GATTAGTGTGTCTCTGAGAGTAGTACTCATTCGTTTCGGAAGAGACAGGTACGTTTAATAGTTAATAGCGTACTTCTTTTTCTTTGCTTTCGTGGTATTCTTGCTAGTTACACTAGCCATCCTTACTGCGCTTCGATTGTGTGCGTACTGCTGCAATATTGTTAACGTGAGTCTTGTAAAACCTTCTTTTTACGTTTACTCTCGTGTTAAAATCTGAATTCTTCTAGAGTTCCTGATCTTCTGGGATGTGTCGCAGTGCCTACCATCGTCCGACTAAAGTCT
+
;66;CCBBBCAAACCDCBBCBBCDDCCCBB@BBCD>DC?C?CCAABCD@@@@9:;,;9>=@B@C@CCCAF000A;=====,///)5=9>4<A@;;@@@=@E?ABABBC@CCDCAAAB@BCC@EAI;;;ABBB@BDDC@DCBCCBBBCCCFCBBBB?;;;?BB=B7;;B@@@CCC@BBCCC7@;A>;<<<;*;:@AB<BBBAAAAAA>29;:.99:9:2:;@D=@@@;;;A=A>BBBCBB?C;;;9;CCDCCBB@@AABB=@@B@BBBBCC@CECCCM?CCBB
@ATNG8:01744:06569
GATGGTAGTGATACAGATCAGACACCAGAAGATCAGGAACTCTAGAAGAATTCAGATTTTTAACACGAGAGTAAACGTAAAAAGAAGGTTTTACAAGACTCACGTTAACAATATTGCAGCAGTACGCACACAATCGAAGCGCAGTAAGGATGGCTAGTGTAACTAGCAAGAATACCACGAAAGCAAGAAAAAGAAGTACGCTATTAACTATTAACGTACCTGTCTCTTCCGAAACGAATGAGTACCTCTCAGACGCTCGTCCTACCATCGTCCGACTAAAGTCT
+
:;;<7<BCFCCCCDCGCBCBCCCDC?BBE?BBBBBB?B?@@@AABC@CC?C@??@@===?.>=ABCCCCCBBBB9??ABCCC2;;5:2;;;6;BB@CBBBIGECC?C?CC@CCC>??ABBBBBCCCCCCBBC@CCBB?CBA@???><@?CBB?BCCCCCCC@CBBBCC@BB?AAA;>>@@@:AAB?BBBBB3BC?B?>>CCDDE;:8;>>A1838ABAB?BBAA@@@<@>?BD>CAA>BFCCDBB?BBBCBBBBBB@@@CC?@AD;AA>>BC@BABAAA<ABBB
@ATNG8:01748:06550
GATGGTAGCTCACGTACGTCACACGTACTCATTCGTTTCGGAAGAGACAGGTACGTTAATAGTTAATAGCGTACTTCTTTTTCTTAGCTTTCGTGGTATTCTTGCTAGTTACACTAGCCATCCTTACTGCGCTTCGATTGTGTGCGTACTGCTGCAATATTGTTAACGTGAGTCTTGTAAAACCTTCTTTTTACGTTTAACTCTCGTGTTAAAATCTGAATTCTTCTAGAGTTCCTGATCTTCTGGACGACGCGCACTGACACTACCATCGTTCCGACTAAAGTCT
+
949:7==BBBB=<<<C;9:ACCBBCCCBBC;;9;EFE=BB8;4;B@@?::49@@@A=A6;95=8@<AB?;;:=885/////$/6(//8;;19<33-333-38-38888;6B>>>@@9:39@@3:48::><;;;7;>AB368@>>>@@@==<=<6654;6505A<A8><>::8<;?;=>>AA6A=B<AABAB/>>>>>3;5:=88876//(---&--..72725505777...3959=A==@/--94----/78:9==<>>==?<886966//)/5777779,),,,
@ATNG8:01754:06619
GATGGTAGTGTCAGTGCGCGTCGTCCAGAAGATCAGGAACTCTAGAAGAATTCAGATTTTTAACACGAGAGTAAACGTAAAAAGAAGGTTTTACAAGACTCACGTTAACAATATTGCAGCAGTACGCACACAATCGAAGCGCAGTAAGGATGGCTAGTGTAACTAGCAAGAATACCACGAAAGCAAGAAAAAGAAGTACGCTATTAACTATTAACGTACCTGTCTCTTCCGAAACGAATGAGTACTACTCTCAGAGACACACTATCGTCCGACTAAAGTCT
+
945=9=CBBBCCCBABDDCCCCCCC@DCC?EECCBB?B;;:CCECD?CC?C?CCCBCBBB3B@CCCBBBBB??>5<?;;:::*:A;A;@@@7@CCABAABGDDCB?B?CC@DDD=AABBBBBCBBBC@@@CD@CCCC?ABA@BBAA>BAFBB?BBBBCCCC@CACBBB?BB@BBA<@@???8?@@;=????1?B?BBAACCF?@:=:=>>>3818=A?@<@A@@@CB=A>AAA<BBB?DCDDCACDBB@@ABDCBAABAAABBBF@@@@>?AAABC>C???
@ATNG8:01757:06614
GATGGTAGCTATACGTATATCTATGTACTCATTCGTTTCGGAAGAGACAGGTACGTTAATAGTTAATAGCGTACTTCTTTTTCTTGCTTTCGTGGTATTCTTGCTAGTTCACTAGCCATCCTTACTGCGCTTCGATTGTGTGCGTACTGCTGCAATATTGTTAACGTGAGTCTTGTAAAACCTTCTTTTTACGTTTACTCTCGTGTTAAAAATCTGAATTCTTCTAGAGTTCCTGATCTTCTGGATAGCGACGCGATATACTACCATCGTCCGACTAAAGTCT
+
;::@?=BBBB=BBCEDCCCCDCCCCCCCCCCC@CCCC>BDBC@BBBBBBB?BCBBB?B@BCBB@C@CBBBBB@A?=?==??.?A?BBCC<BC::9;BD?BB=?>BBBB?BBBCCBB@>=>?B?BBBDC968<@BDB=?@?==<===@AA@@@;;6;>=8==:>;>BA@@>>>@;@;;;;2;;@<@BBBA/AD=>>9>>=>>?==;;3;:@@.<>A?C5>;@A;@@AA@??;?;@@@@?>;>>D<@@?@@A@>>>>>>>==ABAA<>>>BBD<@>>>?A:AB?@
@ATNG8:01777:06636
GATGGTAGTGTCATATGAGAGTGTGTACTCATTCGTTTCGGAAGAGACAGGTACGTTAATAGTTAATAGCGTACTTCTTTTTCTTGCTTTCGTGGTATTCTTGCTAGTTACACTAGCCATCCTTACTGCGCTTCGATTGTGTGCGTACTGCTGCAATATTGTTAACGTGAGTCTTGTAAAACCTTCTTTTTACGTTTACTCTCGTGTTAAAAATCTGAATTCTTCTAGAGTTCCTGATCTTCTGGCTCTCGTAGACAGATACTACATCGTCCGACTAAAGTCT
+
566A@CDBBBBCCBBBGBABCCCCBBBBBCBB@BGGG?BB@B@BBBCFCCACCC;;:9:CBBC@BABDCCC;;:@=A@@@@,;<79ADD=BBBC?CBB?BB?BAHCEG@DDCCCDCC>BAA@C@CCCCCDCC?CBCC@CCCCCBCCCCFCBBCCC@CCD@CC?C@BB@AABBCD@BBAAA7A>A<@@@AA2ACCDD>DBBBCCBBCCEGCGI5CBBBBACACIACCCBBBC@D@CCCBBB@BBB@CBBBBDCCCBECCDDEDBBBBBBA@@>@BCBCB>CCBC
@ATNG8:01740:06681
GATGGTAGATACTCGCTGATACACCCAGAAGATCAGGAACTCTAGAAGAATTCAGATTTTTTAACACGAGAGTAAACGTAAAAAAGAAGGTTTTACAAGACTCACGTTAACAATATTGCAGCAGTACGCACACAATCGAAGCGCAGTAAGGATGGCTAGTGTAACTAGCAAGAATACCACGAAAGCAAGAAAAAAGAAGTACGCTATTAACTATTAACGTACCTGTCTCTTCCGAAACGAATGAGTACATAGATATACGTATAGCTACCATCGTCCGACTAAAGTCT
+
---5068;BBBAA;669ACCCECCB=BBBADADD9:69<99;;97<9=><?<<<8937787#73<9:?;:@::@A8??;;:::;#9;7;=@??2>E>:6=6CBCC;;5;2:=8@BE@CCCCCCCCCCCBCCCBB?BCBB?BBBCCCBB?B@BAB?CCECCCCC?BBBBBA?CC?CAB?BBBAA;@<=9::9999%9@;A899BD@@@<?<?@BB=B===B@@>@GCBBBE?B?BBB>CDF@BAAAAABBBBBBCBAABCCCA@@@AAB<A>>=A@=@@@???8?BBB
@ATNG8:01751:06655
GATGGTAGACATATCGTACTCTCTGTACTCTCGTTTCGGAAGAGACAGGTACGTTAATAGTTAATAGCGTACTTCTTTTTTCTTACTTTCGTGGTATTCTTGCTAGTTACACTAGCCATCCTTACTGCGCTTCGATTGTGTGCGTACTGCTGCAATATTGTTAACGTGAGTCTTGTAAAACCTTCTTTTTACGTTTACTCTCGTGTTAAAAAATCTTGAATTCTTCTAGAGTTCCTGATCTTCTGGGCTGACTCTCACACGCCTACCATCGTCCGACTAAAGTCT
+
:55<8==>BCCBBCCCB==BC@?==>@?======@8>C>B?@DA><9616==;??@AEDBB@E@BAAB@@<8;2333333#3:5;?B=3;?;;*0/8389*/3:A@B?BEG?<;?C@BBB@C?B>>;=>>?<?>@A7;;=>>>>AAAA@?>>AA8:;?<AA7;2:?===<AAA<AAA?:.:27055778)8:89;.5...6637596=>>99%5572::6<633/3:88>??5:5:675AB055BC<>::A5::=<;??A@@:?>D?;;;<;=8::<888)5867
@ATNG8:01772:06674
TGGTAGCGCACACATAGATACAGTACTCATTCGTTTCGGAAGAGACAGGTACGTTAATAGTTAATAGACGTACTTCTTTTTCTTGTCTTTCTGTGGTATTCTTGCTAGTTACACTAGCCATCCTTACTGCGCTTCGATTGTGTGCGTACTGCTGCAATATTGTTAACGTGAGTCTTGTAAAACCTTCTTTTTACGTTTACTCTCGTGTTAAAAATCTGAATTCTTCTAGAGTTCCTGATCTTCTGGTAGAGCGTGCATATATCTACCATCGTCCGACTAAAGTCT
+
4839444@>;;5;;@@?;;;99995559993444;2::.5.5559955.595554959944./)/7///7///<799:99(9;.4/<=<3///0;6::=8<B=>>=@ABAHCCCCCAA?ABB@D@CCCCBCBD@CCBB<@@A@@ABBECCCCCDCC@BBBABB@B@CCCCBCBBA=@;;;;.;>B=ABBAA0AAAAB9;;BCCCDBBBAFIGC5CDBBEAE@CC@CCCCCBB@B@CCBDCD?BBB@CCCDCCBBBCCCCCEDBBDC@C:;;CGAEDBBAB>CABA
@ATNG8:01748:06712
GATAGCTCTGCTCTGACTCTCGTACTCATTCGTTTCGGAAGAGACAGGTACGTTAATAGTTAATAGCGTACTTCTTTTTTCTTGCTTTCGTGGTATTCTTGCTAGTTACACTAGCCATCCTTACTGCGCTTCGATTGTGTGCGTACTGCTGCAATATTGTTAACGTGAGTCTTGTAAAACCTTCTTTTTACGTTTACTCTCGTGTTAAAAATCTGAATTCTTCTAAGTTCCTGATCTTCTGGGTGCGCTACAGTCTCTCTACCATCGTCCGACTAAAGTCT
+
::;BA@??@A@@ABB@ABBAAACCBBA;;:;CCD>CC@C?@@@B;:6:@BAA=9=9695;5?<AA@;:;;5<5555595#44.4;?@6==<A7A>>==B;9;BCBB?BCEDEAA@?@@B@B?CBBBA@@@=@@@@?CAAABBC@@@BBBBBBC@BCB@BC?B?BBC;;;CBB?BBAAA3B?D9;;GGF5DEGDH>EEJGDCC;;;?BBBC5BAA@@?A@CC@@AA>BB?B<@@A;:;4;;;;.:??>@;::?AAA>???00/37;/55<8<===??:<?;5
@ATNG8:01759:06704
GATGGTAGGACGAGCGTCTGAGAGGTACTCATTCGTTTCGGAAGAGACAGGTACGTTAATAGTTAATAGCGTACTTCTTTTTCTTGCTTTCGTGGTATTCTTGCTAGTTACACTAGCCATCCTTACTGCGCTTCGATTGTGTGCGTACTGCTGCAATATTGTTAACGTGAGTCTTGTAAAACCTTCTTTTTACGTTTACTCTCGTGTTAAAAATCTGAATTCTTCTAGAGTTCCTGATCTTCTGGATATGAGTGACTCGTGCTACCATCGTCCGACTAAAGTCT
+
///939889>A@@@ABBBBLGLBB?BBBBCAB?ACCD>BB@B@BBBCBBB@BCCCD@D@CCBB=A=ABBGFDCCC?;;;;;*:A?BBDD>BB@A?ABB?BC>A@CCCC@GDDDCCBB@CCC@B?ECCCAAAC@CBBB?BBCDDBCBCBBBCBABC@CCD@BB@B?AABBBCCEC?B;;;;.;5;7;DEFE2BB;;;0;BBBFGCCBA5;;;;*;;;;B?B@CC@CBBBCCC@C@BACCDD?BBC@CCCBDAAACCCBCB@AACBB?BBBBBC?C?????9@BAB
@ATNG8:01737:06754
GATAGTATCTGCACACTCTTTCCAGAAGATCAGGAACTCTAGAAGAATTCAGATTTTTAACACGAGAGTAAACGTAAAAAGAAGGTTTTACAAGACTCACGTTAACAATATTGCAGCAGTACGCACACAATCGAAGCGCAGTAAGGATGGCTAGTGTAACTAGCAAGAATACCACGAAAGCAAGAAAAAGAAGTACGCTATTAACTATTAACGTACCTGTCTCTTCCGAAACGAATGAGTACTACTCTCAGAGACACACTACCATCGTCCGACTAAAGTCT
+
445>BCBBCBCBB@AACCDH>B?CCCBCCCCCB@B@BBBCCCC@DD?B?BBBC@@AA2A?BBBCBBB>>?B9??99999(9@;@<@@@5@AA?BCBBCB=>;9<=DD=>@@:>=;;>?>@@@@AA:::A<ABBB:==>@?A>=:><@=A>ADACAA??:AAABBA=BA=@BB>BBBBB<@@?<@ABAA/6657AAAC?<<=<A=A@>><A=@>==><@@AA@@@<@<@@@9?@@=@AAC@??BCCCAA??BBBBBCBBBCBB@BA@@BC@BA==BC;BAAA
@ATNG8:01756:06786
GATGTAGGCGAGAGTGAGACGCAGTACTCATTCGTTTCGGAAGAGACAGGTACGTTAATAGTTAATAGCGTACTTCTTTTTCTTGCTTTCGTGGTATTCTTGCTAGTTACACTAGCCATCCTTACTGCGCTTCGATTGTGTGCGTACTGCTGCAATATTGTTAACGTGAGTCTTGTAAAACCTTCTTTTTACGTTTACTCTCGTGTTAAAAATCTGAATTCTTCTAGAGTTCCTGATCTTCTGGTGTCTGATCTGTATCACTACCATCGTCCGACTAAAGTCT
+
;::CCCC?BCCCCCCCCDCAAACCCCBCDBB?BCCC=BB@D?BBBBBBB?CCCBA>B?BBCC?C@CCAABCCBB?BCBBB3BC@CCCC=CAAA?AAB@CC>>>?CDC?CBBBBBAA=;;A;C;A@@@@@@@;A@>>9>>?>>>==?BFB@<=>@<@?>;@D<A;?A@@@@@@A<@@@AB6A:=8=:999,9;777(--3---=:;>;?DDC/@??AA<A=>>:=@@A===<?8<:BBBD:>>B<@@????AA??>==AAA@@>>:>===<<8>;;;;A9A;;;
@ATNG8:01777:06760
GATGGTAGCTCTGCTCTGACTCTCGTACTCATTCGTTTCGGAAGAGACAGGTACGTTAATAGTTAATAGCGTACTTCTTTTTCTTGCTTTCGTGGTATTCTTGCTAGTTACACTAGCCATCCTTACTGCGCTTCGATTGTGTGCGTACTGCTGCAATATTGTTAACGTGAGTCTTGTAAAACCTTCTTTTTACGTTTACTCTCGTGTTAAAAATCTGAATTCTTCTAGAGTTCCTGATCTTCTGGTGTCGTCTATCATGTACTACCATCGTCCGACTAAAGTCT
+
@@?@7?=AB;66B@@@DBCCCECBBCCCBB;:7;BBB=BD?B?BCCCCCH;<<AAB=@=A@@C@CBFEBBBA@9;4;;;;;*;?<>AAA<ABAA<A@B@?@?@@@CCC@CCCCCCCC@BBB@B@CCCCABAB?BBBBAFBBBC@@ACDCBBBCCDABBA?BB@C@CBBBBBCBC@D;;;;6;>C>ACEHC1;;EHH?GCC;;;BBBA?BBBB2BAABE?A?BEABCCBBCB?A>ACBBBC@BBC@CCBBBBBBBBEEBCBCBBBBAEBBCBB@BBBBDD=CCCC
@ATNG8:01744:06838
GATGGTAGCTCACGTACGTCACACGTACTCATTCGTTTCGGAAGAGACAGGTACGTTAATAGTTAATAGCGTACTTCTTTTTCTTGCTTTCGTGGTATTCTTGCTAGTTACACTAGCCATCCTTACTGCGCTTCGATTGTGTGCGTACTGCTGCAATATTGTTAACGTGAGTCTTGTAAAACCTTCTTTTTACGTTTACTCTCGTGTTAAAAATCTGAATTCTTCTAGAGTTCCTGGTCTTCTGGGGTCTCTCTCTCACGCACTACATCGTCCGACTAAAGTCT
+
:55<9ABDBAB@@@BBAAACBBBCCC@@@CAA=ADDD?CC@C=BCDDCBB?BDDBB?B?AABB?B@CCAAACBBB?BCCCC3BA?CCCC=BCCB?BBE>AA>AAAEBB>ACCDC?AA<??A;A;:;;AA@>@;@AA@;AA@>>>>>@AA???AAA;@@@<@A;A=AA???AABB;?;;;;/;8=5;;BCC/CB6660696///<76;5;>?>/@;;;C=B===:>@@@====B<>><>==7<8988'5:77:8:?>@@@?A>=>AAAABCBB<@=>=@F:A>>>
@ATNG8:01763:06819
GATGGTAGAGTATCATGTGTATCTCCAGAAGATCAGGAACTCTAGAAGAATTCAGATTTTTAACACGAGAGTAAACGTAAAAAGAAGGTTTTACAAGACTCACGTTTAACAATATTGCAGCAGTACGCACACAATCGAAGCGCAGTAAGGATGGCTAGTGTAACTAGCAAGAATACCACGAAAGCAAGAAAAAGAAGTACGCTATTAACTATTAACGTACCTGTCTCTTCCGAAACGAATGAGTACGTGTGACGTACGTGAGCTACCATCGTCCGACTAAAGTCT
+
,,,,(,,-:=>=666565;555559.544.444<:;;@@CCEDDBC@CD;::;DC>@@@A0@?BBBCCCCC@@?6A@:;;;;(<@;@;>==0>;949@@@@?@;;;(:<@@?AAC?BB@@ACCDEDCCCCCBB=@@@@<@ABBB@@@=A@CDD@CCCEECBB?BCCCCB?BB?BBB?BBBBB=B9939====.?A?BCCCCCBBB@B?BBA>:=>BBDCCADCBAADC@C?BCD>DCC?BBBBBBCCCCACAAACCCCCCABBBBB?BAAABB?BAAACB>BBBA
@ATNG8:01750:06867
GATGGTAGGCGTGTGAGAGTCTGCCCAGAAGATCAGGAACTCTAGAAGAATTCAGATTTTTAACACGAGAGTAAACGTAAAAAGAAGGTTTTACAAGACTCACGTTAACAATATTGCAGCAGTACGCACACAATCGAAGCGCAGTAAGGATGGCTAGTGTAACTAGCAAGAATACCACGAAAGCAAGAAAAAGAAGTACGCTATTAACTATTAACGTACCTGTCTCTTCCGAAACGAATGAGTACTATGTAGAGCTCTATACTACCATCGTCATCCAGAAGTCT
+
9:;C@DCC@C@@@BDCCCCBBBCCC=CCC?CDDDAA>B@CCCCCCD?CC?A?ACCCCAAB0B?BBBACDCCBB@8??88777(9A<B2:9928@C>BA@BBBBBB?B@BB?@@@:=<@?AAAAAAA@?;;;>:>AAA9>>@@>>>@;C9=;?=@CBBBAAA>BBBB@@=BB?BBB<@@@@B=BBB?BCCDC3>;7;AAAA@@@@;@<?AAA<A=>>>>>;AAA>===9>:?AA:@BB?>>>DBBBBBBBACCCCCBBBBBBBBBB<@@AA?=<<<:=@>8<<>>
@ATNG8:01750:06868
GATGGTAGGCACTGCGCACACATCCCAGAAGATCAGGAACTCTAGAAGAATTCAGATTTTTAACACGAGAGTAAACGTAAAAAGAAGGTTTTACAAGACTCACGTTAACAATATTGCAGCAGTACGCACACAATCGAAGCGCAGTAAGGATGGCTAGTGTAACTAGCAAGAATACCACGAAAGCAAGAAAAAGAAGTACGCTATTAACTATTAACGTACCTGTCTCTTCCGAAACGAATGAGTACGAGAGAGCACACGTGTCTACCATCGTCCGACTAAAGTCT
+
///:5::;<AA@>>>BCBCDCDDEGICBB?BCCBBB@CAGCDBBBC@CC@C@BBA@@@@@1@?BBBAFCAD:99-8?:;;;;*;B?B>BBB<BCC@CBBBCCFBB?B@BC?BBC?CCAABBBBCBBCCCDBB?BBBB?CBBBCBBB?B@DCA?ACCAAACC?@@ADBB?BB?BBA;?????8?@@?@AAA@2AB?@>>>AABBC7;8;>AB7;8:AC@@=@A?@?BB@C?CCC;BBC?BBBBBBBBBBBC>>=BB@AACC866@@<@>>=BC?C??>:9.=:::
@ATNG8:01750:06892
GATGGTAGCTATACGTATATCTATGTACTCATTCGTTTCGGAAGAGACAGGTACGTTAATAGTTAATAGCGTACTTCTTTTTCTTGCTTTCGTGGTATTCTTGCTAGTTACACTAGCCATCCTTACTGCGCTTCGATTGTGTGCGTACTGCTGCAATATTGTTAACGTGAGTCTTGTAAAACCTTCTTTTTACGTTTAACTCTCGTGTTAAAAATCTGAATTCTTCTAGAGTTCCTGATCTTCTGGTATGACTAGTGTACTACTACCATCGTCCGACTAAAGTCT
+
955>9>@CAB=BCBCBCJDEEJCCCD;::BBB?FCFG>BB?B@CCCBBBC@DCBBA@C@DCCC@D?BBBAAA?:>8BBBCB2AA?CCDC=B<<A>ACC?AD?BAACCA>AABBBBBB?BCA5;4777;;:::<@@AA<AB???A@>==A8::>=>6;=<7;;5;;AAA?>?ABA<>>>>>2><>18/999*:99=>+/+/:::::A==8====+=;;;@=A;??<@ABBBAA;@<@@@???;>>A=AAAA=<=AAAAAAAA>>>>>:==<<??:>>><;;7>::8
@ATNG8:01732:06936
GATGGTAGGCACTGCGCACACATCCCAGAAGATCAGGAACTCTAGAAGAATTCAGATTTTTAACATCGAGAGTTAAACGTAAAAAGAAGGTTTTACAAGACTCACGTTAACAATATTGCAGCAGTACGCACACAATCGAAGCGCAGTAAGGATGGCTAGTGTAAACTAGCAAAATTACCACGAAAGCAAGAAAAAGAAAGTACGCTAATTAACTATTAACGTACCTGTCTCTTCCGAAACGAATGAGTACACATCGTCGTGTCGTGCTACCATCGTCCGACTAAAGTCT
+
88;;6@B<+//:/----/:/55555)54:4555555.5.5555559.55:>:>?555:88'8.3333:::333-33(33/////$//)/)/99*77:49<;3348<<6=8;;733323337;55599999994905<??;?==00/0/5>:5657:93333333(3339:;==1444=8===>?58887;;==<)388*883;:95707686<=77/5.3...3.3552225/50555-59969=;83339;;>>;;:>:<888>>>>AB7?@>=;>8=77787)7=??
@ATNG8:01774:06909
GATGGTAGACACGTGTGCTCTCTCGTACTCATTCGTTTCGGAAGAGACAGGTACGTTAATAGTTAATAGCGTACTTCTTTTTCTTGCTTTCGTGGTATTCTTGCTAGTTACACTAGCCATCCTTACTGCGCTTCGATTGTGTGCGTACTGCTGCAATATTGTTAATGTGAGTCTTGTAAAACCTTCTTTTTACGTTTACTCTCGTGTTAAAAATCTTGAATTCTTCTAGAGTTCCTGATCTTCTGGAGATACACATGATACTCTACCATCGTCCGACTAAAGTCT
+
----(--7@CCA@?@;66<<<<BBBAA@@A@A?BCBF>BBAC?BB@@>@@6:5<::5=383:43828:?;?>:8849;;;;+8=>=<==18:=;6;7/)/:6900/89388::98;;;6674938995525538977377779885587588555.....35(.)2<>>>>>>?9<<=@@2=8;454444$49=>E8CA>>B;:00/1::::':0918;3705=043;::37278<;;<??;=@?=@@?:9A=>786BBCBBAA@>;=9977>6==?A@@9=@@@
@ATNG8:01733:06982
GATGTGTGTCTCTGGAGAGTAGTACTCATTCGTTTCGGAAGAGACAGGTACGTTAATAGTTAATAGCGTACTTCTTTTTCTTGCTTTCGTGGTATTCTTGCTAGTTACACTAGCCATCCTTACTGCGCTTCGATTGTTTGCGTACTGCTGCAATATTGTTAACGTGAGTCTTGTAAAACCTTCTTTTTACTTTTAACTCTCGTGTTAAAAAATCTTGAATTCTTCTAGAGTTCCTGATCTTCTGGAGATACACATGATACTCTACCATCGTCCGACTAAAGTCT
+
CCBBBCBBBDCCAA?BCBBAAAC@>AAAA=ABAA=@A=A>BCBBB@@=@CB@?=?5::BA?B@BBAAABBB@??????1?A?BBBC<B===9BAA=BE<>>?C::49@A>?@ED?@@A<A=????>:::<BBBA=AAB:A@>;;;BCBAAAC?AAA<AB=C===>>>>@>>;>?ABB5>;>6;6<<<+77;<<)/*/88;;;A::568999%9//(/.(./5755589:??;@;?>AAAA28:?=???AABA@???@@@@@AAAA::;;>>>:>>===>7>A>;
@ATNG8:01753:06951
GATGGTAGGCGACATACATACGCGCCAGAAGATCAGGAACTCTAGAAGAATTCAGATTTTTAACACGAGAGTTAAACGTAAAAAGAAGGTTTTACAAGACTCACGTTAACAATATTGCAGCAGTACGCACACAATCGAAGCGCAGTAAGGATGGCTAGTGTAACTAGCAAGAATACCACGAAAGCAAGAAAAAAGAAGTACGCTATTAACTATTAACGTACCTGTCTCTTCCGAAACGAATGAGTACAGAGAGTACGATATGTCTACCATCGTCCGACTAAAGTCT
+
444<9=BF@CABCBBCBCCC;;;??=@B>9<<<///49499<==?>45/17100//////$549:;;99>5615<2:9:6???+>C<@<CCC9CCD9<9;;:@=00+/3993:0969@AAABAA@@@BABBBB>BBCC?A@DCGD@A>BACCCAB@@ABBBB@BDCCBB@BE=??@@AAACD=BBA=999999%9>;=:79BBBFC@C>AAB@<@;??B@@?ABBAABB?A?AAA<@AA8:;BCBBBBBBCBBBBBBBAAAB???@@;?999@A=<===?D9@>>>
@ATNG8:01753:06980
GATGGTAGCTCTGCTCTGACTCTCGTACTCATTCGTTTCGGAAGAGACAGGTACGTTAATAGTTAATAGCGTACTTCTTTTTCTTGCTTTCGTGGTATTCTTGCTAGTTACACTAGCCATCCTTACTGCGCTTCGATTGTGTGCGTACTGCTGCAATATTGTTAACGTGAGTCTTGTAAAACCTTCTTTTTACGTTTACTCTCGTGTTAAAAATCTGAATTCTTCTAGAGTTCCTGATCTTCTGGATATGAGTGACTCGTGCTACCATCGTCCGACTAAAGTCT
+
444<7=>BBBBCDECCCCCCBCBDCCBCCC??>@DCC>AA>@?CBBCEAA=CAC@><@@CCDI@B>BBBBBBB@A=ABCDF5BB?DDHM?CABB?AAC?BB8;;@BBB@CDCCCCCD@CBB@B@CBBBCBBC@DCCC@CBBBCBBABCCAAAEBB?BBB@CC@C?BBDCCBCEC?B;;;;.;>B;@AAAA0@BCBC>CAAACCBBBC@CCCC5CBBBC@B>AB?BABABBC?B?BCCCCC>ABC@CCDDDBBBB;;;@@A@@@BB?CBCCCC?CAAACC>CBBB
@ATNG8:01744:07018
GTGGTAGCGCACACATAGATACAGTACTCATTCGTTTCGGAAGAGACAGGTACGTTAATAGTTAATAGCGTACTTCTTTTTCTTGTCTTTCTGTGGTATTCTTGCTAGTTACACTAGCCATCCTTACTGCGCTTCGATTGTGTGCGTACTGCTGCAATATTGTTAACGTGAGTCTTGTAAAACCTTCTTTTTACGTTTACTCTCGTGTTAAAAATCTGAATTCTTCTAGAGTTCCTGATCTTCTGGGTGTATCAGCGAGTATCTACCATCGTCCGACTAAAGTCT
+
--60868>BBB@AAABBBCCCA@AC965>99299:C:AA=<7<;;;@?A6?B9;58@7<=>?<?>BD;66??<<344444$4><>><@@900000+08949:433388;=>>CCBBBDACBB@B@FCBABECC?BBCC@BBBBCBBBBBBBCCCCC@CBB?BC@E?BBBBBCDDD@CCCDD;D?B>A@@@@0@CCCD>BBCBBBCCCCAGCGC5GCCCCACAIC@AACEECC?B@CCFDBB?@ACC>CCDCBAA@B:;;CCEDBCB?BAAAAG@CCEA@@;@@@@
@ATNG8:01784:06421
GATGGTAGAGTATCATGTGTATCTCCAGAAGATCAGGAACTCTAGAAGAATTCAGATTTTTAACACGAGAGTAAACGTAAAAAGAAGGTTTTACAAGACTCACGTTAACAATATTGCAGCAGTACGCACACAATCGAAGCGCAGTAAAGGATGGCTAGTGTAACTAGCAAGAATACCACGAAGCAAGAAAAAAGAAGTACGCTATTAACTATTAACGTACCTGTCTCTTCCGAAACGAATGAGTACTATAGACTATCTGAGACTGCCAAGGCACACAGGGGATAGG
+
84443:<<<?>>>>;666=<<<BBC=BBB9:;=>=>8?59:99?<=8@@<@=>=9:9=9=(@=BBCB@@A::99)5559=>=+<<.5.555&599277////7==9>:=<?@9978?>?;99?@@996=;97)////)/9///9444)55:5949>@@@000,/<:>?>8;;4::;:=?@@=?>>6778888$8957<88878=97898?>>6;5/.///)/777<<<8=8<<<6<==9=<@ABBB?998BBABB>@?@@>=9944.424.4:4444444&4:888
@ATNG8:01821:06401
GATGGTAGCTATACGTATATCTATGTACTCATTCGTTTCGGAAGAGACAGGTACGTTAATAGTTAATAGCGTACTTCTTTTTCTTGCTTTCGTGGTATTCTTGCTAGTTACACTAGCCATCCTTACTGCGCTTCGATTGTGTGCGTACTGCTGCAATATTGTTAACGTGAGTCTTGTAAAACCTTCTTTTTACGTTTACTCTCGTGTTAAAAATCTGAATTCTTACTAGAGTTCCTGATCTTCTGGACGACGCGCACTGACACTACCATCGTCCGACTAAAGTCT
+
0//;6<<;???CCBBCCCCCFICCBB@@>@AA;AA@@<BD@DAAAACCCB@BBCBB@C@CCCC?B?BBCBCA?@?;:9::9$9717=?;8;@>?=??A?AB>AABBBB?BCCBA@AA?BDD?A?A>>::;:=;>>==:=@>>>BA>>=?>>>=<<:8885;;5;=BBAAABA??9=>BCB3><>8;6@@@,<;;;;,//<776<>;:4:9:9)7886A;A;>>7;:????=>:>6;:>B==:=?B=B@888>@AA?>>>>??===?<@=====9==>>==6=66/
@ATNG8:01826:06421
GATGGTAGCACGAGTCACTCATATCCAGAAGATCAGGAACTCTAGAAGAATTCAGATTTTTAACACGAGAGTAAACGTAAAAAAGAAGGTTTTACAAGACTCACGTTAACAATATTCAGCAGTACGCACACAATCGAAGCGCAGTAAGGATGGCTAGTGTAACTAGCAAGAATACCACGAAAGCAAGAAAAAAGAAGTACGCTATTAACTATTAACGTACCTGTCTCTTCCGAAACGAATGAGTACGATGAGAGAGCTCTCTCTACCATCGTCCGACTAAAGTCT
+
555<7==BBB@@;>>CCCHGCCBBC@GCC@BBBBBB@C?BBCA@AC@DD@C@BBA@@DED3B@CBCBABCCBA@9@=;;::;;#9:5:.555&5<>:@??CHCBCB?B@DE?BBB?BBBBCCCCBBBCCDCC=BBCC?BAA@@@@B=@=B@@>@DDCCCCCABCCBBC?BB?BBB:????=5<<<999::99%9@<A?>?F;<;B<@:>=BA7;8;ACBB?BBBAAAA>@>AAA<AFD@CBBBABBBBBCCBBBCCCC;;;;::??=B===BB?AA=988)::::
@ATNG8:01778:06459
GATGGTAGCACGAGTCACTCATATCCAGAAGATCAGGAACTCTAGAAGAATTCAGATTTTTTTTAACACGAGAGTAAACGTAAAAAAGAAGGTTTTTTTACAAGACTCACGTTAACAATATTGCAGCAGTACGCACACAATCGAAGCGCAGTAAGGATGGCTAGTGTAACTAGCAAGAAATACCACGAAAAGCAAGAAAAAAAGAAGTACGCTATTAAACTATTTAAACGTACCTGTCTCTTTTCCGAAAACGAATGAGTACTGCGTCTCACTCTCGCCTACCATCGTCCGACTAAAAGTCT
+
;55<7==>BBAA;CDCCCCCBBCBB>B@@<@BBBBB@B@CBCCCBB@@@>@@CCCCBBBAABA"949CBCCCBB998-3:99499:%4;29.999:9:#:5555;?;BC>CD?A=@B?BBC?CBCBBECCCBBCC@@992;@;;5;AAABB::6;=@BC@BBCCCC@@>?@C@:939::,:==299BBBB:@A=90000000#00*/0/0??=//)//(/:888055-7;??;@BB=A??>@>0000?>>0?0000?@@BBBBAAAAAAA@@@A@BAA?ACC@BAABBD@EBBAA@@5B000
@ATNG8:01811:06468
GATGGTAGCTATACGTATATCTATGTACTCATTCGTTTTCGGAAGAGACAGGTACGTTAATAGTTTAATAGCGTACTTCTTTTTTTCTTGCTTTTTCTTTTGGTATTCTTTTGCTAGTTACACTAGCCATCCTTTACTGCGCTTCGATTGTGTGCGTACTGCTGCAATATTTGTTAACGTGAGTCTTTGTAAAAACCTTTCTTTTTTTACGTTTACTCTCGTGTTAAAAAAATCTGAATTTCTTCTAGAGTTTCCTGATCTTTCTGGGTCTCTCTCTCACGCACTACCATCGTCCGACTAAAGTCT
+
0//869<;A?CCBBBBCDCFCHHBABBBBCFGACCCCC;CC@CABBBCDDD?CBBBB@D?@@999.<9==@@BBCBB???@@>=>#9:-9>=;=;,0000(0(//83/---&-669/0*/8878>BB@CBB?>@9@@???C;:5:=;;5:?>>?@BBAA===>>>@79///)//).269=<@@@>=9/79:;66(6399077;;;;:#::89;07...66677:/887522"289;;.33,3838:;;;255)54;9>?==<1<878)55<;???@@EE@>>>@ABB=>======BBB@@@:@A;;
@ATNG8:01814:06469
GATGGTAGATATATGCACGCTCTACCAGAAGATCAGGAACTCTAGAAGAATTCAGATTTTTAACACGAGAGTAACGTAAAAAGAAGGTTTTACAAGACTCACGTTAACAATATTGCAGCAGTACGCACACAATCGAAGCGCAGTATGGATGGCTAGTGTAACTAGCAAGAATACCACGAAAGCAAGAAAAAGAAGTACGCTATTAACTATTAACGTACCTGTCTCTTCCGAAACGAATGAGTACTATAGACTATCTGAGACTGCCAAGGCACACAGGGGATAGG
+
BABB?BBCBBCCCCCCDCCCCDCBB@CCB?BCCC???@@CDCBCCC@CB@B?BA??????+=7BBBDECCCBB?A@@AEDD3@@99.999*5?B?DBBBCCCBB?B@BC@CCD?@@@A@GCCCCCCCCCCC@CBBA?BBBDBBCABB@A9979@@AADDD?ABCCBB?BB?BBB;??999+9=:4:>>>>/>?:@888BBBBB=A7;;==9=7==@@A>B;;;BBB?C>@@C>CAA>AABDGAA@ACDCAAABCCCC@@@BBAB=@=?=ACCBBBB@@2?8999
@ATNG8:01788:06523
GATGGTAGACATATCGTACTCTCTGTACTCATTCGTTTCGGAAGAGACAGGTACTTTAATAGTTAATAGCGTACTTCTTTTTCTTGCTTTCTGTGGTATTCTTGCTAATTACACTAGCCATCCTTACTGCGCTTCGATTGTGTGCGTACTGCTGCAATATTGTTAACGTGAGTCTTGTAAAACCTTCTTTTTACGTTTACTCTCGTGTTAAAAATCTGAATTCTTCTAGAGTTCCTGACTCTTCTGGGCTGCGCTGATATGCGCTACCATCGTCCGACTAAAGTCT
+
444=9>=BABBAAA@B@CCBB<<;?;@ACBA@=@BBB<@?<?:BBA<<5545>>==8<243992:.944;9;;6<6;;>>>+6;70==9////9<3</;7;<;<@@>00-0@@;@@>@;>=>3:49AAA???A===>A59:;;:@;;:AAA;<;;A:887<@A<@:>>@A>=><<579<<</<9=488888(8<===185999778997;ABA.A::8?;?;AA;@@>>>>>=A;>>;;;AB8;;AC377655559::<=><<<=<<8:9:<:;5;;;;==5====
@ATNG8:01819:06539
GATGGTAGCGCACACATAGATACAGTACTCATTCGTTTCGGAAGAGACAGGTACGTTAATAGTTAATAGACGTACTTCTTTTTCTTGCTTTCGTGGTATTCTTACTAGTTACACTAGCCATCCTTACTGCGCTTCGATTGTGTGCGTACTGCTGCAATATTGTTAACGTGAGTCTTGTAAAACCTTCTTTTTACGTTTACTCTCGTGTTAAAAATCTGAATTCTTCTAGAGTTCCTGATCTTCTGGGATGTGTGCGCAGTGCCTACCATCGTCCGACTAAAGTCT
+
----(--44==BCCCBBBCCC;;:A:955<9=<@@@A<BD=;5555555/)/7///)/3777@.0+/9///;///9344444$44.4444)4:995;<<8<@=B;;:CCAFGHGFC;;9;BB?D@CGCCCDAA>@@00-0AA<EHCCCCCCDBC;;9;AA=;;7;@DCBCAABAB>ABBBB7C=C5;;;;;*;A@@B:;;;:B@??A@8@@@@1@??AA<A=@@?9;;@@@B?@=@CCCCB?B><<5<000@00;CCBABAC@DDCACBAACC?BCCBBB>DCCB
@ATNG8:01782:06555
GATGGTAGGCGTGTGAGAGTCTGCCCAGAAGATCAGGAACTCTAGAAGAATTCAGATTTTTAACACTGAGAGTAAACGTAAAAAGAAGGTTTTACAAGACTCACGTTAACAATATTGCAGCAGTACGCACACAATCGAAGCGCAGTAAGGATGGCTAGTGTAACTAGCAAGAATACCACGAAAGCAAGAAAAAGAAGTACGCTATTAACTATTAACGTACCTGTCTCTTCCGAAACGAATGAGTACGATGAGATCTCGTGTGCTACCATCGTCCGACTAAAGTCT
+
---5066=>AC?@?@;==@?AA;;;)4;;=;:;;9?:?:@@BAA@@<;;097?@>99999$95=:43444<;:9;196/----$--(-3777&--5(//777899;6;6871738/7996;;87;7;;;>@@D;@@@@<>>>:==//*/5//98?@998ABB?BDC@??:9:39AA499@??5=:938>??A2@>;>888;;6656;6;>>>:>:?>888;>==>;;;;>5:;;3;AA?@A??777787?AAAA=>A====;;>??=BACB??;;;;;BB:A???
@ATNG8:01798:06587
GATGGTAGACATATCGTACTCTCTTTACTCATTCGTTTCGGAAGAGACAGGTACGTTAATAGTTAATAGCGTACTTCTTTTTCTTGCTTTCGTGGTATTCTTGCTAGTTACACTAGCCATCCTTACTGCGCTTCGATTGTGTGCGTACTGCTGCAATATTGTTAACGTGAGTCTTGTAAAACCTTCTTTTTACGTTTACTCTCGTGTTAAAAATCTGAATTCTTCTAGAGTTCCTGATCTTCTGGGCAGACTCTCACACGCCTACCATCGTCCGACTAAGTCT
+
444;7<CDBCBCDBCCCDCBBCCBB>BCCCCC@BBBF>CD@C@BBBABAA>ABBA@?A?@AAB@C@BBCBCBBBB@BBBBB3AA<B99:58A@A9;9D?BB?BBBBBB=BAAAABBB@CAA=A=@>>==>==<@@@A<>==@@@A>>>AAA@?@?;<<<9<<9><@CAC??AAD8>>ABA5A5637?BCA/AAABB7:;???AA>=>:=AAA/A>>>A<@<?@;@ABB===<A;??AAA@7==>A7>565::@??@AAAAA<A@@<@:;;AA<AAAAA;?888
@ATNG8:01817:06626
GATGGTAGCACGGACACGACGTTGTGTACTCATTCGTTTCGGAAGAGACAGGTACGTTAATAGTTAATAGCGTACTTCTTTTTCTTGCTTTCGTGGTATTCTTGCTAGTTACACTAGCCATCCTTACTCGCGCTTCGATTGTGTGCGTACTGCTGCAATATTGTTAACGTGAGTCTTGTAAAACCCTTCTTTTTACGTTTACTCTGTGTTAAAAATCTGAATTCTTCTAGAGTTCCTGATCTTCTAGTGATGACTAGTGTACTACTACCATCGTCCGACTAAAAGTCT
+
4444377::9//)/////5<=<6;;;;;;;;;=9<<<=4;;7;9>=@@@@@;===;;.4.449;8=:>>555;4//5/////$//16688178<<054=0447;///;>+//9997//(//-(-366....-.3)..5;38::777222896663330...4..(.(22555;222386666)55,5+22::;*999>=6558855577.3333'3///605)222755587627399:<;:077::<9::<>9;=;///77889<55.57755839898<<;-8669
@ATNG8:01788:06671
GATGGTAGTCTCAGATAGTCTATAGTACTCATTCGTTTCGGAAGAGACAGGTACGTTAATAGTTAATAGCGTACTTCTTTTTCTTGCTTTCGTGGTATTCTTGCTAGTTACACTAGCCATTCTTACTGCGCTTCGATTGTGTGCGTACTGCTGCAATATTGTTAACGTGAGTCTTGTAAAACCTTCTTTTTACGTTTTACTCTCGTGTTAAAAATCTGAATTCTTCTAGAGTTCCTGATCTTCTGGACGACGCGCACTGACACTACCATCGTCCGACTAAAGTCT
+
4888399:9::;;A@@CC966>>@?C@<5554.4;==6>CAF?BBBBA<;4:B@@@:@=A<=>:C?AA@@<<=<<7999=>,8:7;>?B<@:?>=AA@=AB7:;9>>@=@BB@@@9949A=AC@DBBBBBBC?@@CB7<;B<;;@@DAAA@@@@A=BAB=AB?A?BAAB@AABB5::>>@3>=B::;HFD,BA;;;;.;A@;;:AA?C@CCCC1B@@AC@C@CC@CCCBBBB=@?@ECDBC@BAB>BC;;<FEBBBA@ABCBAACDACC<;;B=A@C;<<6<CBA
@ATNG8:01791:06716
GATGGTAGACATATCGTACTCTCTGTACTCATTCGTTTCGGAAGAGACAGGTACGTTAATAGTTAATAGCGTACTTCTTTTTCTTGCTTTCGTTGGTATTCTTGCTAGTTACACTAGCCATCCTTACTGCGCTTCGATTGTGTGCGTACTGCTGCAATATTGTTAACGTGAGTCTTGTAAAACCTTCTTTTTACGTTTACTCTCGTGTTAAAAATCTGAATTCTTCTAGAGTTCCTGATCTTCTGGGTGCGCTACAGTCTCTCTACCATCGTCCGACTAAAGTCT
+
445<9=CCCBBBCDDCBCCCCCBBCCDDDCBC?CCBD=BB?B?AAAAABB@BBCCC?B?BABA?C?BB@BAAA79/33333$3>4@BEC>B90*0+000*/;6;<=:?@8?AB>>>>>=BAB=B<@@@>>>??=A@@@<@@@ABBAAAA@??>>>@<<<=<==:==AAAAAAAAA<AAABA5C:=8;;;;;+;=;=?6>>@@@AA@;:6:DDF/?<<=A=A=CC9>>>@@@@<?;>>>A:86:?AA98:8==AAAA===<==AAAA9;8::A@:>?>>@A9A==9
@ATNG8:01794:06713
GATGGTAGATACTCGCTGATACACCCAGAAGATCAGGAACTCTAGAAGAATTCAGATTTTTAACACGAGAGTAAACGTAAAAAGAAGGTTTTACAAGACTCACGTTAACAATATTGCAGCAGTACGCACACAATCGAAGCGCAGTAAGGATGGCTAGTGTAACTAGCAAGAATACCACGAAAGCAAGAAAAAGAAGTACGCTATTAACTATTAACGTACCTGTCTCTTCCGAAACGAATGAGTACACACTCTCATATGACACTACCATCGTCCGACTAAAGTCT
+
488:7;BCBDDCC;66AABCBB@AA=@FE@CAAA;;7:?CABACCC@AB?B@BBAAABBB2A=@ABABBBCDCC>@?@DCCC5CB>B5;;;.;BB?CCCCCBBBC>A=@@=@CC@CCCDDCBECCCCBBBDD@CBA@>@BBBBCBB@C@B@@=@@@BADBB>@ACCDD?CB?BBC@BBBBB=B??>?FCCD2BB@BBBBBBBAA686:<?>6;7;@B@@=@C@@ACBAFACBC=BCC@BBBBCBBBBBCBBBBBBCCC@?@CCCC?BAAABA=@@?::9/:A@@
@ATNG8:01823:06741
GATGGTAGCTATACGGTATATCTATGTACTCATTCGTTTCGGAAGAGACAGGTACTTTAATAGTTAATAGCGTACTTCTTTTTCTTGCTTTCGCGTTATTCTTGCTAGTTACACTAGCCATCCTTACTGCGCTTCGATTGTGTGCGTACTGCTGCAATATTGTTAACGTGAGTCTTGTAAAACCTTCTTTTTACGTTTACTCTCGTGTTAAAAATCTGAATTCTTCTAGAGTTCCTGATCTTCTGGACGACGCGCACTGACACATCGTCCGACTAAAGTCT
+
9;;C@CCBAABCCDD?DDBCCCCCCCB@AACBC?CBBB>BD@D@CDAABCD@CCBCC>C@BBCC?C?BCDECCCBA=;;;;;*;B>CAAB>CDCBC@CB?AB=AACFHI@DDCDDDBA?BDD@C@BBBBBBBB@CBBB?BBBBBBBBBBCBBBBBB?AAA?BB?A?BBCAABCAA>?@ADD2@;@;??BBB/AA===2:77///<<=?;?BCB/?>>==8=8;;6;?>?===;?<?@???A<>>A=AA>==??GBB>=>>>B@>>>???=A>>>?B9>>@@
@ATNG8:01824:06729
GATGGTAGCGAGAGTGAGACGCAGTACTCATTCGTTTCGGATGGGAGCAGGTACGTTAATAGTTAATAGCGTACTTCTTTTTCTTGCTTCGTGGTATTCTTGCTAGTTACACTAGCCATCCTTACTGCGCTTCGATTGTGTGCGTACTGCTGCAATATTGTTAACGTGAGTCTTGTAAAACCTTCTTTTTACGTTTACTCTCGTGTTAAAAATCTGAATTCTTCTAGAGTTCCTGATCTTCTGGTGTCGTCTATCATGTACTACCATCGTCCGACTAAAGTCT
+
444:5<;<<<555555<;;966599955555.////)//)////)//498.458<;294:;;;9B>BBABA@A99333333$3@;A@A=>8936?3727</777?:?7BBDBBB?A;@;<4949:;>><>=<ABCC=>??A>;<<>>D>>>>>><?@?;?A=C=AAAAAAA>>:>>ABB6A=A7;;@@@/?@:::1977///=<<>18888(8<<=A;?:==;????>>>;?;>AA?=>:==@<@>>>@C<;;>>>>>>??@@D====??@=A@<;;A:???@
@ATNG8:01820:06761
GATGGTAGGCGTGTGAGAGTCTGCCCAGAAGATCAGGAACTCTAGAAGAATTCAGATTTTTAACACTGAGAGTAAACGTAAAAAGAAAGGTTTTAACAAGATCTCACGTTAACAATATTTGACAGCAGTACGCACACAATCGAAGCGCAGTAAGGATGGCTAGTGTAACTAGCAAGAATACCACGAAAGCAAGAAAAAGAAGTACGACTATTAACTATTAACGTACCTGTCTCTTCCGAAACGAATGGGTACGAATGAGAGAGCTCTCTCTACCATCGTCCGACTAAAGTCT
+
///718>@?BB@?@BB@@AA@@;;;/6BA@DD:<;B?B=@@AA?@@<;;49<BB:;:999$95=:44555<;<<=1::80000$0//(/(///&/(/8(//677788994928716633'...2575-.....6::AA;??@@<???=;<//-/7==B=E>;;;AAA<@@B??>;>@;@>@9=<576)88818???@/??:====>>>???7:7;>==<A<A>778<@AA???@:>:>@K;B@<9=@@07////)/8997<>>@>>>@==>AA=@??ACB====888-8?>>
@ATNG8:01826:06841
GATGGTAGCTATACGTATATCTATGTACTCATTCGTTGGAAGAGACAGGTACGTTAATAGTTAATAGCGTACTTCTTTTTCTTGCTTTCGTGGTATTCTTGCTAGTTACACTAGCCATCCTTACTGCGCTTCGATTGTGTGCGTACTGCTGCAATATTGTTAACGTGAGTCTTGTAAAACCTTCTTTTTACGTTTAACTCTTCGTGTTTAAAAATCTGAATTCTTACTAGAGTTCCTGATCTTCTGGTATGACTAGTGTACTACTACCATCGTCCGACTAAAGTCT
+
444<7===BB@<A696;>>EGCBBCBBBBCCCACAA=@>B=;;:A@@@;@A?>@;A5;55<9=:>BBBBAAAA?CCDCD2A@=A89923:99+0/;69?:BBB@><7?AA@AAAA>ABC<?<?>>886997>@@?<>>>AABA;;;@==888818;;:==8=:=<=@@???@:>=@?=-<5;4:<===.=A=@@-/*////)/;;/88)8888(8:<9;9=6//,/<:::AAA<@<@@@A@@<@CE=B==>?@A;;;@@AAD@@>><9<==>>D<@???AB9>>>>
@ATNG8:01798:06887
GATGGTAGAGAGACTGTAGCGCACCCAGAAGATCAGGAACTCTAGAAGAATTCAGATTTTTAACACGAGAGTAAACGTAAAAAGAAGGTTTTACAAGACTCACGTTAACAATATTGCAGCAGTACGCACACGATCGAAGCGCAGTAAGGATGGCTAGTGTAACTAGCAAGAATACCACGAAGCAAGAAAAAGAAGTACGCTATTAACTATTAACGTACCTGTCTCTTCCGAAACGAATGAGTACGATGAGATCTCGTGTGCTACCATCGATCTTGGTAAGTCT
+
;5:@655<BA@@DEBBBBBBDICFL?CBB>BBBCCF@C?AB@00/<:994748:;;8;=;'97=>:?9=;8887.7<;;:::$9><<2555&59949;;;>@?CC>A>AA7<<A=@@@?@CFGGDCCCB@@ABBBBC@BBBBBBBB?D?@AD?BABB@@@@?AAABAA>?><?AB?B@BB?@?>;;>???.>@<@:99???>>5;5;B?@<@<??CBB?BDCCBBB?D=@@A;B::99BCCCABABCBCBBCA???>>>6557626999@:=>:?=?B<CCBB
@ATNG8:01819:06859
GATGGTAGCGCACACATAGATACAGTACTCATTCGTTTCGGAAGAGACAGGTACGTTAATAGTTAATAGCGTACTTCTTTTTCTTGCTTTCGTGGTATTCTTGCTAGTTACACTAGCCATCCTTACTGCGCTTCGATTGTGTGCGTACTGCTGCAATATTGTTAACGTGAGTCTTGTAAAACCTTCTTTTTACGTTTACTCTCTTGTTAAAAATCTGAATTCTTCTAGAGTTCCTGATCTTCTGGTCTACTACACTGTACTCTACCATCGTCCGACTAAAGTCT
+
444<7=>>BBBBBCCCCCCCCCBBBCCCCDBB?AA@D>DD?B@CECBBDD@CBFDE@C@CCCD?C@CECCBACCC?99:::*:?=AACD?CCDC@CCFACC?AAACJGACFFDCCCD@CCC?C@CCCCCCCC@CCCD?CBBBDCCCCCCBBBBBB?CCC=BC?C?CCCCCCCCC@BBBBB;B@C?BBBBB5BDCCC=BBDDCCC@CC;AAAA0@A@AB?B>BC@CCCCCCC@D@CCCCCC?BBBACCCCCCCCCCBBEEDDDBBB?BBBCCC?C@@@AD>CBBA
@ATNG8:01824:06931
GATGGTAGATACTCGCTGATACACCCAGAAGATCAGGAACTCTAGAAGAATTCAGATTTTTAACACGAGAGTAAACGTAAAAAGAAGGTTTTACAAGACTCACGTTAACAATATTGCAGCAGTACGCACACAATCGAAGCGCAGTAAGGATGGCTAGTGTAACTAGCAAGAATACCACGAAAGCAAGAAAAAGAAGTACGCTATTAACTATTAACGTACCTGTCTCTTCCGAAACGAATGATTACATAGATATACGTATAGCTACCATCGTCCGACTAAAGTCT
+
/88:6;>ABBCDC9;;ECABAB:;;6;AA>@@@@9;6;<A??@@@?;@A;=6<?883333$36?=:@B@@AABB;99;@@@@0@B>B5999&55<7;<>=<;;5:4;5;?;?@@;@CCCBBCCCCCGCCCA@=@;:;7;;?A;;99?B>A::49@>>?AAB=???A?@?@:;===6=;333,39=4?@@AA3BD?BBBBBB>BB<>:<<;:1818>ABB?ADA@@?A>A=??@9@::59@?>6::@@@A??>BCB>>>BBCCC??<;;;::=0677<<A9??AA
@ATNG8:01784:06955
GATGTAGCGCATATCAGCGCAGCCCAGAAGATCAGGAACTCTAGAAGAATTCAGATTTTTTAACACGAGAGTAAACGTAAAAAGAAGGTTTTACAAGACTCACGTTAACAATATTGCAGCAGTACGCACACAATCGAAGCGCAGTAAGGATGGCTAGTGTAACTAGCAAGAATACCACGAAAGCAAGAAAAAAGAAGTACGCTATTAACTATTAACGTACCTGTCTCTTCCGAAACGAATGAGTACTATGTAGAGCTCTATACTACCATCGTCCGACTAAAGTCT
+
7779;?BBA==BBCCBBA@??;==6===9>CA>==+0*/7<9998344.463////////#/27::799<///<39/0/===+<>:=:@@@0>>@AC?AA@@@0000=A@=ABB?BBAABA@BBCAA@BBCC?CCCC?BBCCDCDC?C?BAA=ABCCCCCC@BBBDDD@CC?BBB?CAAAA;@>>;000000%0=;00/0>@ABB?B?AABB?B@BBCAA=ACDBBBB@C?;<<9<BB?BCBBCBCBCCCCBCBCBABAAABCCBB@B???CC@BA>;;;3@CCC
@ATNG8:01787:06974
GATGGTAGAGTATCATGTGTATCTCCAGAAGATCAGGAACTCTAGAAGAATTCAGATTTTTAACACGAGAGTAAACGTAAAAAGAATGGTTTTACAAGACTCACGTTTAACAATATTGCAGCAGTACGCACACAATCGAAGCGCAGTAAGGATGGCTAGTGTAACTAGCAAGAATACCACGAAAGCAAGAAAAAAGAAGTACGCTATTAACTATTAACGTACCTGTCTCTTCCGAAACGAATGAGTACGAGAGTCAGAGCAGAGCTACCATCGAATCCTCTTAGTCT
+
;9:D?CBAAACBABCCCCCCBBBCC>>::5;@@>=@=A?AABCCGHACC@B>BC@??@>@0@=BBCAA@A;;<;,000////$/7)//8<<</=<?<AB;;9@=9:9/9=A@=A??:>ABBBBBBCB;;;CDBBAHDED>BBDCCECC@D@BBB@BBCBABBB?BCCCCB@CB?BBB@???CC=AA@;000000%0>9/0//;=ABB?B@=BB>:>;>>CAA=@AB@@@BAE@CBC>CCD?AABBBB??@BBBBBBBBDAAACAAAAA>A???B?BB@BBB@?BCBB
@ATNG8:01803:06978
GATGGTAGCATCATGCATATCTCACCAGAAGATCAGGAACTCTAGAAGAATTCAGATTTTTAACACGAGAGTAAACGTAAAAAGAAGGTTTTACAAGACTCACGTTAACAATATTGCAGCAGTACGCACACAATCGAAGCGCAGTAAGGATGGCTAGTGTAACTAGCAAGAATACCACGAAAGCAAGAAAAAGAAGTACGCTATTAACTATTAACGTACCTGTCTCTTCCGAAACGAATGAGTACCTCTCAGACGCTCGTCCTACCATCGTCCGACTAAAGTCT
+
8:7869BBBBBCDBBBCCCCCCDDC@C;;99BCCBC?B7?@?@@@C<@A?C?AAA?????.=>ABBBCBBDBBB;@@<;;;;*;A@@<@@@8@CD?BBABBADBB@B@BDADCC@CBBBCCCCCCCDCBBAC@CCBB?BCCCC@@??B;;;D@DCCBBDCC@BCBBBB@BB@BBC@BCCCB=AA@;:9999(:?>BBBBCCC=>:><>ABB7;8;?BBB?BB@@ADC@C?BBB=BBD?BABBCCC?AAABBBBBACBAA::7:>@=???@BB?B@@?AC>BAAA
@ATNG8:01813:06999
GATGGTAGCTCACGTACGTCACACGTACTCATTCGTTTCGGAAGAGACAGGTACGTTAATAGTTAATAGCGTACTTCTTTTTCTTGCTTTCGTGGTATTCTTGCTAGTTACACTAGCCATCCTTACTCGCTTCGATTGTGTGCGTACTGCTGCAATATTGTTAACGTGAGTCTTGTACAACCTTCTTTTTACGTTTTACTCTCGTGTTTAAAAATCTGAATTCTTCTAGAGTTACCTGATCTTCTGGTCTAACTACACTGTACTCTACCATCGTCCGACTAAAGTCT
+
444>8>>B@B@@;;5=669BBBBCDDDBBBAA=ACCC=CC@C@AAABBBB?BABBA?B=@@BB?B@BC@A?AAA@?:9:::)9>;=78723;;<9A<C>BA=@==@0000AA@BABA>BBA<@=A>>>::9:===?:>>>>??FF@;::==?::5:=<7=<6=;@>?@@;;;?:>>>>><@=A<@@BBB/=<8888(888987/....'....$25577/5/25.275:>:>685;A976--*--,066,-(----44358>C>9:==-//==<>;<<//-6.677/
@ATNG8:01854:06433
GATGGTAGCGCATATCAGCGCAGCCCAGAAGATCAGGAACTCTAGAAGAATTCAGATTTTTAACACGAGAGTAAACGTAAAAGAAGGTTTTACAAGACTCACGTTAACAATATTGCAGCAGTACGCACACAATCGAAGCGCAGTAAGGATGGCTAGTGTAACTAGCAAGAATACCACGAAAGCAAGAAAAAGAAGTACGCTATTAACTATTAACGTACCTGTCTCTTCCGAAACGAATGAGTACTATAGACTATCTGAGACTACCATCGAATGAGGTTAGTCT
+
9;;C@C;66?@CABBCDDCCBBBBB=BCC@CCDCBB?BACCCBCBC@CC?C?AACCCCCC3C?CBCCCCCCAA@8?@=@@@9@G?C=@@@9ADDAGEEFDDDAA>B@CC@BCC@CCCACCCDCCCCCCCCCAECBB?BBCCCCCC?DADAA>ACCDDCCB?CDDBBA@CC@CCC<>=777*9>>;99999(9A?B??@BBABB<>=?ABB;?<?ABBBACCBCBBA=@=@AB=BDD@BAABDCBBBBBBBBBBBCCCAAACBBB?C@@@B>BC??=?@DD@@?
@ATNG8:01869:06403
GATGGTAGGCGTGTGAGAGTCTGCCCAGAAGATCAGGAACTCTAGAAGAATTCAGATTTTTAACACTGAGAGTAAACGTAAAAGAAAGGTTTTAACAAGATCTCACGTTAACAATATTGACAGCATGTACGCACACAATCGAAGCGCAGTAAGGATGGCTAGTGTAACTAGCAAGAATACCACGAAGCAAGAAAAAGAAGTACGCTATTAACTATTAACGTACCTGTCTCTTCCGAAACGAATGAGTAACGATGAGAGAGCTCTCTCTACCATCGTCCGACTAAAGTCT
+
///:499=:><;;665===9>@:44)5;<<AA;:9@=A;@@@@B:;599.4699444444$43843345/9;;;;29/////&/66.6(///&/077173333333996;63/(/..(---277-..3...58::<<49;>?;@;;:<878053:;=.55??>=@@387??@@<AA8:;=499870255.28;;>)66)----897784<:=>@F=A<==///,//<=?AA9=8;:<.977/7::9//)/8789@??AA@?<;;>AAAAA==;;;>>:;;;>>>7?988
@ATNG8:01833:06459
GATGGTAGCGAGCGAGTGTGTATACCAGAAGATCAGGAACTCTAGAAGAATTCAGATTTTTAACACGAGAGTAAACGTAAAAAGAAGGTTTTACAAGACTCACGTTAACAATATTGCAGCAGTACGCACACAATCGAAGCGCAGTAAGGATGGCTAGTGTAACTAGCAAGAATACCACGAAAGCAAGAAAAAAGAAGTACGCTATTAACTATTAACGTACCTGTCTCTTCCGAAACGAATGAGTACGATGAGAGAGCTCTCTCTACCATCGTCCGACTAAAGTCT
+
///8488=CC@A?BBBABAB@A;996;>>8<<BB@@<A>BADDCCC?CB7859<=:9559(5;;CCCCCCCDDC>DBBBDDD3CC?C6;;;7;CEABCCBBBCBB?B?BC@BCD?BBCCCAAABBCCDDDCC>CCCC?BBCCABAD<?=A996:BBCCCCB@BBCCCC?AA@CBB799>;;3===9:::::9%9@;A?>?CBBBD@D?AAAC9818>BBB@BBBBCBCDE@CCC=BBB@BBABABBCA?@?CBBBBD>>>BAA@BB@BBB@BB?BBB9992;;;;
@ATNG8:01852:06490
GATGGTAGTCTCAGATAGTCTATAGTACTCATTCGTTTCGGAAGAGACAGGTACGTTAATAGTTAATAGCGTACTTCTTTTTCTTGCTTTCGTGGTATTCTTGCTAGTTACACTAGCCATCCTTACTGCGCTTCGATTGTGTGCGTACTGCTGCAATATTGTTAACGTGAGTCTTGTAAAACCTTCTTTTTACGTTTACTCTCGTGTTAAAAATCTGAATTCTTCTAGAGTTCCTGATCTTCTGGATAGCGACGCGATATACTACCATCGTCCGACTAAAGTCT
+
=A@@9>BCBCBBBGDCBCBBBCCCDCBCBCBB?AAAA<AC@FACGGCCCB?BCDCC?B@BB@@;@=ABA@ABBCC<A@?>>,>?9@<AA;A@BB@BFJGGF?AABBBB@BCCCBBAC?BBC@D@DCBBCCCC?CBBB?BAAACCCCBBABBBCBB@BBB?BC?B?BBBBBCCCC@CBBBB9A<A=AABBB0ABBBB<AACAABDBBB@DCCD5C@AAC@C@CF@DCCCCBB@C@CCCBBB?BBCACCCCCCCCCCBBAAABBCCC?CAA@DEACC@@??8B:::
@ATNG8:01855:06479
GATGGTAGCGCGACGAGCGTAGACCCAGAAGATCAGGAACTCTAGAAGAATTCAGATTTTTAACACGAGAGTAAACGTAAAAAGAAGGTTTTTACAAGACCCACGTTAACAATATTTGCAGCAGTACGCACACAATCGAAGCGCAGTAAGGATGGCTAGTGTAACTAGCAAGAATACCACGAAAAGCAAGAAAAAGAAGTACGCTATTAACTATTAACGTACCTGTCTCTTTCCGAAACGAATGAGTACGATGAGATCTCGTGTGCTACCATCGTCCGACTAAAGTCT
+
4444.4==>@@@@@CCBDCCCCGCC>CCC@ABADDD@C@DEC@@@B?@?=?<@@997878$88<<;B@?A@;??8>?@CBDD5BB>B.;;;;*:AA>B;:<4;A@B@BABB>C;;;.;CABBCABBCBCBBBBC>AACC?BBBBABBB?A>BAA>ACDCBBBB>BCBBBB@AA>ACC?A@@@@@6ABB?BDFDD39:38?@@ACDBB?B@BBBB?B>BBCAA>@?==8666*808>>7AA@?@B@@@@@AAABBCCBA???AB>??BBC@BBBBAA=@9:9AA=ACBB
@ATNG8:01858:06492
GATGGTAGAGTATCATGTGTATCTCCAGAAGATCAGGAACTCTAGAGGAATTCAGATTTTTAACACGAGAGTAAACGTAAAAAGAAGGTTTTACAAGACTCACGTTAACAATATTGCAGCAGTACGCACACAATCGAAGCGCAGTAAGGATGGCTAGTGTAACTAGCAAGAATACCACGAAAGCAAGAAAAAGAAAGTACGCTATTAACTATTAACGTACCTGTCTCTTCCGAAACGAATGAGTACTGCGTCTCACTCTCGCCTACCATCGAGGTTGTAAAGTCT
+
:59<9>>>BAACDDCCCBCCCAAAC@FBB?CBCCBB@B?BBBBDCCC?C?D?CDDBBBBC5C@BBCDDICBAA@8@B:::::*;C>C5;;<-;@@;@BBCCCB::7;@BB?BBB>AACDCBBBCCCDDBBBB@DDCD>@?AABBBB@F@B@@?@CDECCCC@BBBCCB@BB@BBA<=;777)9==9=>>@A2@BE>AAAADCCBB?B=AA>?;><>CCCC@CCBBBCC@C?BBD>ECB@@@?BBCBCBBC;::CCCCCCABB?CCC?BABBCD@B<@?BB>CBBB
@ATNG8:01875:06471
GATGGTAGCTCACGTACGTCACACGTACTCATTCGTTCGGAAGAGACAGGGACGTTAATAGTTAATAGCGTACTTCTTTTTCTTGCTTTTCGTGGTATTCTTGCTAGTTACACTAGCCATCCTTACTGCGCTTCGATTGTGTGCGTACTGCTGCAATATTGTTAACGTGAGTCTTGTAAAACCTTCTTTTTACGTTTTACTCTCGTGTTAAAAAATCTGAATTCTTCTAGAGTTCCTGATCTTCTGGTCTACTACACTGTACTCTACCATCGTCCGACTAAAGTCT
+
444<7<=@BCCB@@;<;;@CDBBBCCCCBBBB?BBB>AA=A?BBBCCCDE>CBBB@B@CCCD?B>AABBCC@??<??A?A2@@<?@@A@6ACAA?AAA=AB<><BBAB@BBBBCCBB?BB@<@<A@>>>>??=B@>>;=?A@@==>AAB@@@>>><<==<==:><@AAAA???A;AAADD6A6:4::888):=7787)8<<=@@@AA>188888%7:;;A<A=>>;>@@A>?>=D=BBAA>>8::A=@??AA??>@@>@AA???===06///;;6>888@@8?:::
@ATNG8:01853:06501
GATTAGTATAGAGCTCTACATAGTACTCATTCGTTTCGGAAGAGACAGGTACGTTAATAGTTAATAGCGTACTTCTTTTTCTTGCTTTCGTGGTATTCTTGCTAGTTACACTAGCCATCCTTACTGCGCTTCGATTGTGTGCGTACTGCTGCAATATTGTTAACGTGAGTCTTGTAAAACCTTCTTTTTACGTTTACTCTCGTGTTAAAAATCTGAATTCTTCTAGAGTTCCTGATCTTCTGGATACACTCATGTGCACCTACCATCGTCCGACTAAAAGTCT
+
///+/ACCCCCBBCCCCCCCCCBBBDDC@A?@CCC?CC@C@BBBCDCC?BCCAA>A?BBBB?B?BBBBABB885=====+885=BBB>BCAA>A@@<@@9??ABAB?BCCBB>@@;AAA<A=@@@@@@@@<@@@@<A??>>>>>@668A????:==><??=A;?????CAAA<?>>CD5><>:==>>>/>>>>C:@>>888BA::5:<=</>BBBC=A=>>:=;;;??@=B=@@AA??:>>B<>>AA>>>?@@@@@@AA;>>?;:::>@@;@>@8///)/67/
@ATNG8:01840:06569
GATGGTAGCTATACGTATATCTATGTACTCATTCGTTTCGGAAGAGACAGGTACGTTAATAGTTAATAGCGTACTTCTTTTTCTTGCTTTCGTGGTATTCTTGCTAGTTACACTAGCCATCCTTACTGCGCTTCGATTGTGTGCGTACTGCTGCAATATTGTTAACGTGAGTCTTGCAAAACCTTCTTTTTACGTTTACTCTCGTGTTAAAAATCTGAATTCTTCTAGAGTTCCTGATCTTCTGGGTGTATCAGCGAGTATCTACCATCGTCCGACTAAAGTCT
+
444;7<<=BBBCDCCCCCCFCDCCCGDCCCCCACCCC?CC@C@A@@CDBC@CEBBB@B?AACD@E?AABBBCAAA?CCCCC2BB?A>>>:?AAB?BBB<??>@>@CBB?BEECCCBB?BBD<A<@@?>>>>?<@A>>;>@AAAAA???A??8:8<65768=@8>;>@@@DD???;@@BBB6A:>:>?DDC.<==?C68;>>@??>=<08888(89:;A;>;>?<>>??A>>:>;>>>@AA:99;>4///998669<9:9:?@@@D:>?AA@@;@AA@@A:?=<=
@ATNG8:01847:06561
GATGGTAGTCTCAGATAGTCTATAGTACTCATTCGTTTGGAAGAGACAGGTACGTTAATAGTTAATAGCTGTACTTCTTTTTCTTGCTTTCGTGGTATTCTTGCTAGTTACACTAGCCATCCTTACTGCGCTTCGATTGTGTGCGTACTGCTGCAATATTGTTAATCGTGAGTCTTGTAAAAACCTTCTTTTTACGTTTACTCTCGTGTTAAAAATCTTGAATTCTTCTAGAGTTCCTGATCTTTTGGGTCTCTCTCTCACGCACTACCATCGTCCGACTAAACGTCT
+
79:;:<CCBC@A@ECDBBABBCCBBBB<==@B?B>EE>C@C@BBBCA@@:>;:9>:?;?>=@<>2:4=555><;;055::='99258:=6:55505<<8471333:88599;;>::<<?CA<?<ABBBDDCD?DCDB?BAAABBD@AAA@000<<90.-67705(,---/99:::6555555$57<555555$559;?6>=C666;A=;29977'700*0/8<;?CABCCB:9:?C>AABBAAAA6AA6::@@?:::AAAA@@@@::7;<<788>;<B??F?0//?=<
@ATNG8:01864:06593
GATGGTAGCGCATATCAGCGCAGCCCAGAAGATCAGGAACTCTAGAAGAATTCAGATTTTTAACACGAGAGTAAACGTAAAAAGAAGGTTTTACAAGACTCACGTTAACAATATTGCAGCAGTACGCACACAATCGAAGCGCAGTAAGGATGGCTAGTGTAACTAGCAAGAATACCACGAAAGCAAGAAAAAGAAGTACGCTATTAACTATTAACGTACCTGTCTCTTCCGAAACGAATGAGTACCTCTCAGACGCTCGTCCTACCATCGTCCGACTAAAGTCT
+
:::;6;=CABCCBBBBBCDDCCCCC>CCD@CCCCBB?B@BBBBCCC@BB?B?AAB;;;;;*;=BCCDCCCCCDE>DBABBBA2A@=A;@@@7@BB@CBCCDCCCB?B?BC?CCC?CCBBBCCCCCCCCCCBC@CDDD?BBCCBBBB@CACCB?BCCCCBCC@CBCBBB>BB@AAB>A@A??8@@>999898.9A?CB@@ABBCC>A>BBDE?B?BACCCACC@@@AA=B?BCC=CCC@CCACCBB?AA@BBACCCCABBBC?BBC?CCAACC@DAA?AA<A@@?
@ATNG8:01860:06640
GATGGTAGCTCTGCTCTGACTCCTCGTACTCATTCGTTCGGAAGAGACAGGTACGTTTAATAGTTAATAGACGTAACTTCTTTTTGCTTTGCTTTCGTGGTATTTCTTGCTAGTTACACTAGCCATCCTTACTGCGACTTCGATTGTGTGCGTACTGCTGCAATATTGTTAACGTGAGTCTTGTAAAAACCTTCTTTTTACGTTTACTCTCGTGTTAAAAATCTGAATTCTTCTAGAAGTTCCTGATCTTCTGGATACACTCATGTGCACCTACCATCGTCCGACTAAAGTCT
+
8;<<==@A:44454455777/.(-----/9979.44727:)/)/////7:2555599)5.5944.5499555<>:499699;;;+//9:379;?6==<;5;555)59)////7:4:555:9997<:9593;95/////:277974;;:565:::9:555:::55568=>:>9><<666;=>:===@@@+;7<666AAA+66?>@4<65555555;.5555$554551/5<<7/----(-807287::4505:>9>>?@@>@BB??>:@>><@A@>A:99992949:=:8<999
@ATNG8:01863:06613
GATGGTAGTGTGTCTCTGAGAGTAGTACTCATTCGTTTCGGAAGAGACAGGTACGTTAATAGTTAATAGCGTACTTCTTTTTCTTGCTTTCGTGGTATTCTTGCTAGTTACACTACCATCCTTACTGCGCTTCGATTGTGTGCGTACTGCTGCAATATTGTTAACGTGAGTCTTGTAAAACCTTCTTTTTACGTTTACTCTCGTGTTAAAAATCTGAATTCTTCTAGAGTTCCTGATCTTCTGGTCTACACTGTACTCTACCATCGTCCGACTAAAGTCT
+
////)/:>BC?@?<555;9@AA;:;CCB@@;;7;BBC>CC@C@BBCBDBB@BCDCCAC@CCCC>A=ACBCCCCCCACCCCC1BC@CBBG>CCAA=AAB?BB@CCECCC@BBDDDEE@BBC:;7;B?@?AAA?BBBB?CBDCBBBBCCCCCBBBB?AA@@CD@D?BBCCCCCCC@CBBBB<B?C=;<;;;*;CAA@>ABCCCCCBBB?BBBB2ABBBC@B@CC?BBDCCBC@B@AAABCD?AAC@CBCBCCCCCBBACAACE@B:::AC?CCCCCC>CAAB
@ATNG8:01831:06679
GATGGTAGCTCTGCTCTGACTCTCGTACTCATTCTTTCGGAAGAGACAGGTACGTTAATAGTTAATAGCGTACTTCTTTTTCTTGCTTTCGTGGTATTCTTGCTAGTTACACTAGCCATCCTTACTGCGCTTCGATTGTGTGCGTACTGTTGCAATATTGTTAACGTGAATCTTGTAAAACCTTCTTTTTACGTTTACTCTCGTGTTAAAAATCTGAATTCTTCTAGAGTTCCTGATCTTCTGGGTCTACGTTCGTCGCGCTACCATCGTCCGACTAAAGTCTT
+
:44:5;56:=@=<<;A@BBB@A@@B:99BB@A=@@@;@A=A<A@BBBBE@GCA@?:C@?>:?:>9<<<<A@B==7B@<<<+<86???B=AACC98:B>BB<??A@A@=??BBEB@@=>>><>;>B@A@;::8686>:==B>;;;>AA>>>7<;B=;;;<?A<A=A888>;6569>>>CC2A:@789?=>/?>>>A6::??>>;;;@<@BBB/B>>>>:><A@<;:;??==:=<ABB@@@;><<<5<=>>?@@9==<<<<@888=,//====9=<=>>>7=@;;7
@ATNG8:01833:06695
GATGGTAGGCACTGCGCACACATCCCAGAAGATCAGTAACTCTAGAAGAATTCAGATTTTTAACACGAGAGTAAACGTAAAAAGATGGTTTTACAAGACTCACGTTAACAATATTGCAGCAGTACGCACACAATCGAAGCGCAGTAAGGATGGCTAGTGTAACTAGCAAGAATACCACGAAAGCAAGAAAAAAGAAGTACGCTATTAACTATTAACGTACCTGTCTCTTCCGAAACGAATGAGTACACACTCTCATATGACACTATCGTCCGACTAAAGTCT
+
CCBB?BCC=BB966<@ABBBBCCEA8CCC?CDCCCCBCAGFCCCCB@BB7;7;CCCGEIE5H@BBBABA@C;;;0;;;;;;;(;>>>499505<A=BA@ABBBBB?B@BC@CCC?CCCCDDCCCCCCCCCCC@CCBB?BBBBBBCB?B?;;;?BBBBBCBB?A?999:3::37=?=BCCC?5:771778888$9>8;?=>@?AB?>:<99>>9@;:9@@@<@A@@@CC@C?BBB=AAB9:9BCBBBB?@??@@@BAA@BBB?@ACBCCBD@BBBBBB=ADBB
@ATNG8:01843:06722
GATGGTAGGCGTGTGAGAGTCTGCCCAGAAGATCAGGAACTCTAGAAGAATTCAGATTTAACACGAGAGTAAACGTAAAAGAAAGGTTTTAACAAGACTCACGTTAACAATATTGCAGCAGTACGCACACAATCGAAGCGCAGTAAGGATGGCTAGTGTAACTAGCAAGAATACCACGAAAGCAAAGAAAAAGAAGTACGACTATTAACTATTAACGTACCTGTCTCTTCCGAAACGAATGAGTAACGAATGAGAGAGCTCTCTCTACCATCGTCCGACTAAAGTCT
+
544<9=BB@BBBA;;9BCB;;;;;9)5A??BC9:;A=A=@@@@@@@=::097@B=:::-459<;///7:::;2983333&333(3,377&339>.33;;8<=<B=@??969//)/6659;>>>>;;9<<<>:===>6;;<;979:599=;@;@999>A@@>ABBA?>8>?8>@?;>?BCB8?9:9*89888'5606222666555/715;;;5;9=;8888=<>9999*/)/8806??;>>3337,333,3;;;:777:222:98:<<8<====>6;;:@AD:?>::
@ATNG8:01858:06730
GATGGTAGCGCACACATAGATACAGTACTCATTCGTTTCGGAAGAGACAGGTACGTTAATAGTTAAATAGTCGTACTTCTTTTTCTTTGTCTTTCTGTGGTATTTCTTGCTAGTTACACTAGCCATCCTTACTGCGCTTCGATTGTGTGCGTACTGCTGCAATATTGTTAACGTGAGTCTTGTAAAACCTTCTTTTTACGTTTACTCTCGTGTTAAAAATCTGAATTCTTCTAGAGTTCCTGATCTTCTGGACAGAGTGTGCAGATACTACCATCGTCCGACTAAAGTCT
+
,,,2(,,56::==<<666><:5555555/://)/777.7<39.5555555.555556<8;999.59)55544:<<:<799999'444)48877.7600/)////(/:5788446:>@>>AAA?;@BB?BAFECCCCHGACCBB?BAAABBBBCICCCCCCC?BAC@CC@B@CCCCDCC@@??ABBB;C?A?AAAAB2BCCEE>CBC;;;;;:A=BBBB,A@A@@=A>BB=AABCCCC@C@BBDCDJ;;;C>BA@@ABBBDICCCCCGFCBB?@@;;;D@CICBBE>GBBC
@ATNG8:01852:06752
GATGGTAGGACGAGCGTCTGAGAGGTACTCATTCGTTTCGGAAGAGACAGGTACGTTAATAGTTAATAGCGTACTTCTTTTTCTTGCTTTCGTGGTATTCTTGCTAGTTACACTAGCCATCCTTACTGCGCTTCGATTGTGTGCGTACTGCTGCAATATTGTTAACGTGAGTCTTGTAAAACCTTCTTTTTACGTTTACTCTCGTGTTAAAAATCTGAATTCTTCTAGAGTTCCTGATCTTCTGGCGCGTATGTATGTCGCCTACCATCGTCCGACTAAAGTCT
+
444<799::0/////7444;=;;?:C??@CAA?BAAC>BB?B@CCCDCCB@DCFCC@CACCBB>A>ABBCAA@BB>BDDEG5@A=@BCC>BBCF@CCC@CE?BBCCBB@CCCCCCCC@CCB?C@DBBB@@@C@CCBB@CBCDCBCBBCDCCBBAC?CCD@CC?C?CCDBBCCCC?BBBBB:B@D?AACDD5CBBBC>CBBCCCGCCB@BBBB0A@@AC?B@DC?CDDBBCC?C@CCCBA@=@AB?CJAACACCC@@AA?@@=@AB?BBBCGG@BBBCDD>CBCC
@ATNG8:01874:06762
GATGTAGAGAGACTGTAGCGCACCAGAAGATCAGGAACTCTAGAAGAATTCAGATTTTTAACACGAGAGTAAACGTAAAAAGAAGGTTTTACAAGACTCACGTTAACAATATTGCAGCAGTACGCACACAATCGAAGCGCAGTAAGGATGGCTAGTGTAACTAGCAAGAATACCACGAAAGCAAGAAAAAGAATTACGCTATTAACTATTAACGTACCTGTCTCTTCCGAAACGAATGAGTACGATGAGATCTCGTGTGCTACCATCGTCCGACTAAAGTCT
+
//:;<ABBCCCCC;99=ABAA;;29::29A@@AA=A=@<<000>6;;+0*7?3339;=);6?@BBACCABAA5=9:4444$4:5:.555&5B>?>AAABBB;;7;@BB?BCC@DBBBCBBCIFFHCCBBB?BBBB>@@BBBBBB?C@CBB?BDDFBCBB?BBBCBB?AB?CCC?CBBBA8?==9===<<.=?:@=A@A?==>=?<ABBD;?;?ACCC?CBHBBBB?B=??C>BBB?BBBBCBAA@CCCCCA??>=<<=987?A8<>>>>A59:=67718??@
@ATNG8:01830:06847
GATGGTAGCTCGCTGATGATATCTCCAGAAGATCAGGAACTCTAGAAGAATTCAGATTTTTAACACGAGAGTAAACGTAAAAAGAAGGTTTTACAAGACTCACGTTAACAATATTGCAGCAGTACGCACACAATCGAAGCGCAGTAAGGATGGCTAGTGTAACTAGCAAGAATACCACGAAAGCAAGAAAAAGAAGTACGCTATTAACTATTAACGTACCTGTCTCTTCCGAAACGAATGAGTACACATCGTCGTGTCGTGCTACCATCGTCCGACTAAAGTCT
+
444<7==BBA;@;@BAAB;59@@9;49BB=BBBBBB@B@CCCAA@C@CB@B??????BBC3C?BBBBCCBCCBB=BBBBA@A0;;5:9AA@8ACC@CCCCCDBBB?B@CC@CED>AACCCDDCCBBBBCCBB?BBCB?AACACAAA?D@C998:AAACCBC@BBBBCC@DC?BBB?BABAE>BBB?BCDDD3BA?BBBBB@@==9=:==@B6;6;>BAB?BAAABAD>B>AAC=AAA@BBBBBBCCCCCBBBBBBBBBBBBBCCC?BBBBBB?AA@>>>8?AAA
@ATNG8:01832:06872
GATGGTAGTCTCAGATAGTCTATAGTACTCATTCGTTTCGGAAGAGACAGGTACGTTAATAGTTAATAGCGTACTTCTTTTTCTTGCTTTCGTGGTATTCTTGCTAGTTACACTAGCCATCCTTACTGCGCTTCGATTGTGTGCGTACTGCTGCAATAATTGTTAACGTGAGTCTTGTAAAAACCTTCTTTTTACGTTTACTCTCGTGTTAAAAATCTGAATTCTTCTAGAGTTCCTGATCTTCTGGATAGCGACGCGATATACTACCATCGTCCGACTAAAGTCT
+
89959<@BBB@@;>>>=CCAAC@9::@:554905=BC?CF@DAEBBAA@@:@:99G@C@FDBA=B=A@A565999.44444$44.48AC7956616<>9>B99:@??@;;@BBABBD>ABB=@=BBBABBBB?BAAB@CCBBBBC@@ABB000==900*0:<<6:18455<;;9>7955555$5.5755555$55;;A3;;B669;@==:;;;;*:995;8=;??;>AA@@@D@F@DCBCBC?ABD@BCBBCBBB@@@BAA<;;BBB@DCAABB?BBA;::/:;::
@ATNG8:01836:06855
GATGGTAGTATACTCGCGTCGCTAATCCACGAAGATCAGGAACTCTAGAAGAATTCAGATTTTTAACACGAGAGTAACGTAAAAGAAGGTTTTACAAGACTCACGTTAACAATATTGCAGCAGTACGCACACAATCGAAGCGCAGTAAGGATGGCTAGTGTAACTAGCAAGAATACCACGAAAGCAAGAAAAAGAAGTACGCTATTAACTATTAACGTACCTGTCTCTTCCGAAACGAATAGAGTACAGAGAGTACGATATGTCTACCATCGTTATCGGAAAGTCT
+
444:7<<<ADFCCB@AA<;;CCCBAGD@AA@D89;BBBB?B?AAAB::9=@@;@;@@?=????);=BBBB??@>//)/8////)5<5:.555&5<E=BCCA@@D;;7;>AB?BCC:;;CCECGCCCA@@@;;;<@BBC@C@AABAAC?B?B@A?@EFDEBBB?DBBCBB@BC?BAB>AACDG=AAA<@@@@@.@A>???DC===?9=8<<<<6=:>ACCD@CCCBAAA?@;==:58,,),,,,,,,,-96////88//4?=====B@<@@@@><@?>>187-7=:;
@ATNG8:01841:06858
GTGGTAGTATAGAGCTCTACATAGTACTCATTCGTTTCGGAAGAGACAGGTACGTTAATAGTTAATAGCGTACTTCTTTTTCTTGCTTTCGTGGTATTCTTGCTAGTTACACTAGCCATCCTTACTGCGCTTCGATTGTGTGCGTACTGCTGCAATATTGTTAACGTGAGTCTTGTAAAACCTTCTTTTTACGTTTACTCTCGTGTTAAAAATCTGAATTCTTCTAGAGTTCCTGATCTTCTGGGTGCGCTACAGTCTCTCTACCATCGTCCGACTAAAGTCT
+
8886;;>BBCAAAAA@@ACCBCBGGIDCBBB@CCCC=CE@C@A@@AB@@?@DDCC=@?AFBB@B>AABDCBAAA>CCBBB2BB?BBBB=BBBB>AAB?BB?AAABBB>ABAAA===8=??9=9=>>;:;==:=;;;;>>>?EEB;;;@>>>???:888=BA<>;>??DDDDBB<>>>>>/=8<7:;:;:+:AAAC9A???@@@@AB5;:::+:;::?<?<@B;?;=@///6;7;;>A?>9:///+///>==@AA>>>???AAAA=;;;;@@<@@@@@D;A===
@ATNG8:01859:06892
GATGGTAGGCGAGAGTGAGACGCAGTACTCATTCGTTTCGGAAGAGACAGGTACGTTAATAGTTAATAGCGTACTTCTTTTTCTTGCTTTCGTGGTATTCTTGCTAGTTACACTAGCCGTCCTTACTGCGCTTCGATTGTTTGCGTACTGCTGCAATATTGTTAACGTGATTCTTGTAAAACCTTCTTTTACGTTTACTCTCGTAGTTAAAAATTCTGAATTCTTCTAGAGTTCCTGATCTTCTGGATATGAGTGACTCGTGCTACCATCGTCCGACTAAAGTCT
+
444:7=>C?BB@@;A<B>DDDCBBAAABABBB>BBED?CB=@695:@@@B@BBBCC>@;;:AB?B?:95BB<ABA>@@?A?/?;6=@@><?BAA?BAA=AA>BCCCCC?AAABEF9949994:>A@@?;887:>>;<;=;959?:;7@@?788>>8<=@<A@<@<@>>>??;?E<@?@@@3?:=78888)55555-522289=::::59@@@.>;>?></7186/5...9883826....8055727:>>>>A@??9;AA652988388:@;;9<==868-8>>:
@ATNG8:01864:06881
GATGGTAGTGATACAGATCAGACACCAGAAGATCAGGAACCTAGAAGAATTCAGATTTTTAACACGAGAGTAAACGTAAAAAGAAGGTTTTACAAGACTCACGTTAACAATATCGCAGCAGTACGCACACAATCGAAGCGCAGTAAGGATGGCTAGTGTAACTAGCAAGAATACCACGAAAGCAAGAAAAAGAAGTACGACTATTAACTATTAACGTACCTGTCTCTTCCGAAACGAATGAGCTAACTATGTAGAGCTCTATACTACCATCGTCCGACTAAAGTCT
+
@@AA?BCCA@ABCDDFCBBBDGFFC@BCC?BBBBBB@C@B@D@@@=@A?A@AA>??A@@+=8<BB587BBBBB>BBCBBBB2:8288<<<+;7:28<8=BB9@@<A=>>;>>A???@@@>??A@@>>;;;><>>>A;>>>@??::7;;?@B?BBBA@?CB>CCDBAA>AB>ACC?AAABB3;:<8=>>=>/8818?>>@@>>>A7:6:@@@<A<A667;=A@?????1838C@6??=7;=:.---(----68:8555685555:222,255::;6853366...--
@ATNG8:01867:06867
GATGGTAGACATATCGTACTCTCTGTACTCATTCGTTTCGGAAGTAGACAGGTACGTTAATAGTTAATAGCGTACTTCTTTTTCTTGCTTTCGTGGTATTCTTGCTAGTTACACTAGCCATCCTTACTGCGCTTCGATTGTGTGCGTACTGCTGCAATATTGTTAACGTGAGTCTTGTAAAACCTTCTTTTTACGTTTAACTCTTCGTGTTAAAATCTGAATTCTTACTAGAGTTCCTGATCTTCTGGATACACTCATGTGCACCTACCATCGTCCGACTAAAGTCT
+
///93::<@BBCBBABCBBBA<@>@@C?@?;?7>>=;8=;6;:------6;6:?CDC=A=?>:;7<28<899999>6>??@A1A@>C99927///(//95;;<BBBA?>8?777:;>><<AA=B=>>>8857:6<98:8>>>AAD>>>=>>>;;;;5;:::797:;>9>>99>>A:>;;::+917198888+:ADDD6;18878/7AE>>:>DD;B;;;>;>;@@<??>>>ABD<B;>>>ABB=C?@=AA??>>?@@=>>==@@<>>F=@@@??>;>@@@@D;D??;
@ATNG8:01861:06911
GATGGTAGCGAGCGAGTGTGTATACCAGAAGATCAGGAACTCTAGAAGAATTCAGATTTTTTAACGCGAGAGTAAACGTAAAAGAAGGTTTTACAAGACTCACGTTAACAATATTGCAGCAGTACGCACACAATCGAAGCGCAGTAAGGATGGCTAGTGTAACTAGCAAGAATACCACGAAAGCAAGAAAAAGAAGTACGCTATTAACTATTAACGTACCTGTCTCTTCCGAAACGAATGAGTACTGCGTCTCACTCTCGCCTACCATCGTCCGACTAAAGTCT
+
///;5:<<?A?BCBBCCCGBBB@::16=D9ABB:;5057<;>>BBC?CD?B<995555555#57<<;B<<B@@BB;@@CDHI;CC@C@CCC<CCC@CAAADCCCD?B@AA?ACC?CA@@@CCCBBBCCCCBC?BBBB?BBCCCC??>AADBB@BCCCDCCC?BCCCCC@BB?BBB=??CCD>BBB?BBBBB3BC?ACACCCCBB<>;?BBB?B??ABBB@AAACBHH@C@CBB<ABB?BCCCCCCBBBBBBBBBBAAAB@@<@AA>AAAA@@>@BBCCC>ECAA
@ATNG8:01861:06942
GTGGTAGTGCGTGAGAGAGAGACCCAGAAGATCAGGAACTCTAGAAGAATTCAGATTTTTAACATCGAGAGTAAACGTAAAAAGAAGGTTTTACAAGACTCACGTTAACAATATTGCAGCAGTACGCACACAATCGAAGCGCAGTAAGGATGGCTAGTGTAACTAGCAAGAATACCACGAAAGCAAGAAAAAAGAAGTACGCTATTAACTATTAACGTACCTGTCTCTTCCGAAACGAATGAGTACTACTCTCAGAGACACACTACCATCGTCCGACTAAAAGTCT
+
///)/:;ACBCCCCCCCCCCA9::06<<9>BBA@;?B=AAB;;9<9A@<@?99995<<=+<8;:33>833:777.77/////$//(/(///&/8<4:;=:::<8828?@@=AB>;BAA@DBDCAAADCCCBB?BCBB?BBBC@@?><@?CAA>BBBCBBBC@BBBB@?=AA;@AA9==:::,7>??CCCCCC)AA>AAAABCB??6;7:;>@5;7;ABBC@CCBBABA5:6:>>9@::6:CAABBCDAAAAABBDBB@A>999BDF?CB@@BB?A><8888);@@@
@ATNG8:01862:06957
GATGGTAGTCTCAGATAGTCTATAGTACTCATTCGTTTCGGAAGAGACAGGTACGTTAATAGTTAATAGCGTACTTCTTTTTCTTGCTTTCGTGGTATTCTTGCTAGTTACACTAGCCATCCTTACTGCGCTTCGATTGTGTGCGTACTGCTGCAATATTGTTAACGTGAGTCTTGTAAAACCTTCTTTTTACGTTTACTCTCGTGTTAAAAATCTGAATTCTTCTAGAGTTCCTGATCTTCTGGACGACGCGCACTGACACTACCATCGTCCGACTAAAGTCT
+
444<7<=CBCCCBBCDDCAABCCDCDBBBB@@>@CCF>CC@D@BCCCCCC?CDBBB?C?CCCC?B@BDCCBBBDD?A@CCC1BB?BCDD=CCCF@CCC?BC=@@@CCCACDBBBCCC@BBC@B@DBBBC@@@@BBBC@CBBCCBCBBBBBBBBBC@CCC?BB?A@CCCCCCCCC@CCCFF<B?B>A@BB?,?BBBC>CCFCCCCCCC@CCCC5CAAAC@B>BD@CCCBBBD?C?AABDCC>@@B>BCCCBBBDDCBBCBBBCCCC?@@BBBB@BBBA@@<BAA@
@ATNG8:01829:07023
GATGGTAGAGAGAGCTCTCTCATCGTACTCATTCGTTTCGGAAGAGACAGGTACGTTTAATAGTTAATAGCGTACTTCTTTTTCTTGCTTTCGTGGTATTCTTGCTAGTTACACTAGCCATCCTTACTGCGCTTCGATTGTGTGCGTACTGCTGCAATATTGTTAACGTGAGTCTTGTAAAAACCTTCTTTTTACGTTTACTCTCGTGTTAAAAATCTGAATTCTTCTAGAGTTCCTGATCTTCTGGGTCTACGCTCGTCGCGCTACCATCGTCCGACTAAAGTCT
+
:55<9=;;ABBBBBB;96;9=<:;6<BBCCCC@CABB=BB>B?;;6DCCC?B@@@@=0=444::5?>@@AAA::4;7::;99'37.3;<=6=BA@<@00+0=*////33.3@B<BBAD?B>><@<@BBA?778=?BAA7;;A@@>>>>=?>><===;?<=:>@=@>AAAAAAA?>4:88888(8/8086667(5::77.59:9::9<66/////'.//.907088:;;;///84859@@;8;///=@6666@@B???@@@@??>=>B<@@@>>><@AAAAC:AAA>
@ATNG8:01901:06418
GATGGTAGCTATACGTATATCTATGTACTCATTCGTTTCGGAAGAGACAGGTACGTTAATAGTTAATAGCGTACTTCTTTTTCTTGCTTTCGTGGTATTCTTGCTAGTTACACTAGCCATCCTTACTGCGCTTCGATTGTGTGCGTACTGCTGCAATATTGTTAACGTGAGTCTTGTAAAACCTTCTTTTTACGTTTACTCTCGTGTTAAAAATCTGAATTCTTCTAGAGTTCCTGATCTTTTGGTATGACTAGTGTACTACTACCATCGTCCGACTAAAGTCT
+
---7389DBBBBBBCBCCCFDJIAA@@;?@AB>BBBC=CC?A?AAABCBB?BECCC?B@BBCEAD?CCBBBBABA::9999$983999927><?8;9B?BB?BAABBB<??BCBCBB?BCE<A<>>><==>>=A@@@=????@B@@@@@@@@>==8:;;:>=:><???A@@@AA;>::::/:9=69:999+9@AAA8??AAB@@@::7;AAA/A@@@?;?=BD:?@AA@@@<@<??AA@@AA394:<A@?@>AAAAAAAA@@@AA<AA===@9@@?@?B:A==>
@ATNG8:01920:06454
GATGGTAGGCACTGCGCACACATCCCACGAAGATCAGGAACTCTAGAAGAATTCAGATTTTTAACACGAGAGTAAACGTAAAAGAAGGTTTACAAGACTCACGTTAACAATATTGCAGCAGTACGCACACAATCGAAGCGCAGTAAGGATGGCTAGTGTAACTAGCAAGAATACCACGAAAGCAAGAAAAAGAAGTACGCTATTAACTATTAACGTACCTGTCTCTTCCGAAACGAATGAGTACACATCGTCGTGTCGTGCTACATCGTCGACTAAAGTCT
+
5<<<5444.4444:44455599555)5555.5559;;.50/:;///;69969:>=>?;===.?9=><888;;333(334444&5;7<.55)5<<86665:554:7;:>>9<?:58:9399=>>>>BBBBBB?BCBB@C@=;;:/0*/)//:7<<<<<<5525<<::84//(///(/88993333.3:;;<+<;6<88568888;?275771949;ABA???00/996=:?>?8<::7=:;=@>=0////3788993333/89//-----//6698;0:888
@ATNG8:01880:06543
GATGGTAGTATCTGCACACTCTGTCCAGAAGATCAGGAACTCTAGAAGAATTCAGATTTTTAACACGAGAGTAAACGTAAAAAGAAGGTTTTCAAGACTCACGTTAACAATATTGCAGCAGTACGCACACAATCGAAGCGCAGTAAGGATGGCTAGTGTAACTAGCAAGAATACCACGAAAGCAAGAAAAAGAAGTACGCTATTAACTATTAACGTACCTGTCTCTTCCGAAACGAATGAGTAATATGTAGAGCTCTATACTACCATCGTTCTCCTTAAGTCT
+
---63899@0;:AC@BAAAFFCCCF@CBCABBBBBB>B:;;BBDDD@AA>B@BBCCCCCC3BADDAAABCBBBD>BA;;<;;*;@>C5;;;-:=;?@@@BCCBB>B>;;9;EFAFBCCCCBBACCCCCBA@?@DAA>B@@@BBCB@C@C@@>ACCCCCBB?BDCDDDACC?@@A:??>@@9???>BBAAA3AA=A???BBD=>:=<@@AA=D===CBB?BCCB@??=@=@@@=AAB>ABCCBB?BBBBBCBBBBBBBDCAA@==;AACCD<AAB6:3:4:888
@ATNG8:01889:06534
GATGGTAGCTATACGTATATCTATGTACTATTCGTTTCGGAAGAGACAGGTACGTTAATAGTTAATAGCGTACTTCTTTTTCTTGCTTTCGTGGTATTCTTGCTAGTTACACTAGCCATCCTTACTGCGCTTCGATTGTGTGCGTACTGCTGCAATATTGTTAACGTGAGTCTTGTAAAACCTTCTTTTTACGTTTACTCTTCGTGTTTAAAAATCTGAATTCTTACTAGAGTTCCTGATCTTCTGGACGACGCGCACTGACACTACCATCGTCCGACTAAAGTCT
+
444<7==>BBCCC;;6CECCGFE;66;;?=BACCCE>CCAC?BB;;;CD@HCCCB@C>AAAC?B79:BBABBBB>BCCCC1;;=@;;;07B;;2;5<8<A@CCBBBB>AAAAAABB?BCB@C?BBB@?>BB?BBBB@ABBB>A>>>>?====;;5;<=9:;5;:=@@AAAABD=A;;;;/:0818:<<<,;;666*--6--(-7</77(8<<<+<>?==9=:;;189===@A@=A=AAAA@@<@AA=A?788@???B>>>@???>>?=B;;;AA=AAA@;;1;88/
@ATNG8:01904:06546
GATGGTAGCTCTGCTCTGACTCTCGTACTCATTCGTTTCGGAAGAGACAGGTACGTTAATAGTTAATAGCGTACTTCTTTTTCTTGCTTTCGTGGTATTCTTGCTAGTTACACTAGCCATCCTTACTGCGCTTCGATTGTGTGCGTACTGCTGCAATATTGTTAACGTGAGTCTTGTAAAACCTTCTTTTTACGTTTACTCTCGTGTTAAAAATCTGAATTCTTCTAGAGTTCCTGATCTTCTGGGCTGCGCTGATATGCGCTACCATCGTCCGACTAAAGTCT
+
444:7<=>CBACCCBBCBCCCCCAAABBCC;;:;DDC?BC?B@DDCBCBDBFBBBB@D@CBBB@D@CCCCBBCDD@CBBBC1BD@DCGD=BBCC?BBDACC?BBBBDE@BBBBCCCD@CCC?B?CCCCBBBC@CCBB?CCCCCBCCDDCCCBBBC?CCC?BB?B?BBCCCCCCC@C@@AA7A>C>BBBBA0BBCCD>BBCBBBCCCC@CCCC5BBBBC=@=@B@BCCDC@@=@@CCDCBC=@?BG<BAAA@BCDDDDDCCCBBBF@BAAACC@CECCCD>DCCC
@ATNG8:01916:06544
GATGTAGGACGAGCGTCTGAGAGGTACTCATTCGTTTCGGAAGAGACAGGTACGTTTAATAGTTAATAGCGTACTTCTTTTTCTTTGCTTTCGTGGTATTCTTGCTAGTTACACTAGCCATCCTTACTGCGCTTCGATTGTGTGCGTACTGCTGCAATATTGTTAACGTGAGTCTTGTAAAAACCTTCTTTTTACGTTTACTCTCGTGTTAAAAATCTGAATTCTTCTAGAGTTCCTGATCTTCTGGGTGCGCTACAGTCTCTCTACATCGTCCGACTAAAGTCT
+
BBBDCBB?@@@>:@?996BBBBGAA@@BCAA=CAAA<BB?B?BBA@@BC?BBC;;<.;;@@?A<A=AA@AB;;9B799><<(444)499@6==>>9@9:66A49;BBBC@CCCCCDCC@CBB<@<@BBAAB@@?@CCB@JAAABBBABBBBBBBDC@;;<@LD@D?@CCBBBFDC@CBBBBB0B?B7;;@AA0A@CEF>AAAAA@AA@@?A@@@0@@@@@<@?BC?;;;;;:A?B?AAABBA=@@BB>CGBCBCCCCGCC;;;@ACCDDBBCCACBA@CB=C;;;
@ATNG8:01924:06504
GATGTAGACATATCGTACTCTCTGTACTCATTCGTTTCGGAAGAGACAGGTACGTTAATAGTTAATAGCGTACTTCTTTTTCTTGCTTTCGTGGTATTCTTGCTAGTTACACTAGCCATCCTTACTGCGCTTCGATTGTGTGCGTACTGCTGCAATATTGTTAACGTGAGTCTTGTAAAACCTTCTTTTTACGTTTACTCTCGTGTTAAAAATCTGAATTCTTCTAGAGTTCCTGATCTTCTAGTGTCTGATCTGTATCACTACCATCGTCCGACTAAAGTCT
+
BCCBBCCCCCCCBBBBCCCCAAACCCCCCAA?ABBB>BC?B@CCCCCBA<ACCCC=?=AABB>B?ABBBBBBBB?AAAAA2?B?BBBB>B@@@?CCC?CB<AABBCD>AACA===>9==>;A:>>>@<<<A;ACDC9=<<<>>??AAA?A??>A<@@A:AA=C:???AAAA@@<@????6?;?9::997(9=66606:9///=;;>;????/@A@@B=B<??;?A@@@AA:?;?AADAA:>>@?AE>>>>>AAA@??AA@=<=>:>;;;<><@9989<7<<<>
@ATNG8:01902:06593
GATGGTAGAGTATCATGTGTATCTCCAGAAGATCAGGAACTCTAGAAGAATTCAGATTTTTAACGCGAGAGTAAACGTAAAAAGAAGGTTTTACAAGACTCACGTTAACAATATTGCAGCAGTACGCACACAATCGAAGCGCAGTAAGGATGGCTAGTGTAACTAGCAAGAATACCACGAAAGCAAGAAAAAGAAGTACGCTATTAACTATTAACGTACCTGTCTCTTCCGAAACGAATGAGACACACTCTCATATGACACTACCATCGTCCGACTAAAGTCT
+
945=8>>>BCCCBBBAABIBCABAC?BBB@DEECBC@B?BBEDCCC@CD>B>BEBCCCCD5C@DBBCECDCHCC=CAABBBB0BC=B>BCB<BDC@CAAABC@??<@?BD?BBB?BCCBBCCBCCCCCCCCC@CCDD?BBBBCCCC?C@BDD?CBBBCCBB?BBABDA?BB>BBB>BB???8ABB?ACCCA/CC=A?>>CBBBA?C>BBB@3638?CAA?ABBAAAA=A?ABB;B@@>@BCECCCCBBBBBBBBBBBBBB@@CC?CBBBCC@CBB@@@;@BAB
@ATNG8:01915:06568
GATGGTAGCATCATGCATATCTCACTAGAAGATCAGGAACTCTAGAAGAATTCAGATTTTTAACACGAGAGTAAACGTAAAAAGAAGGTTTTACAAGACTCACGTTAACAATATTGCAGCAGTACGCACACAATCGAAGCGCAGTAAGGATGGCTAGTGTAACTAGCAAGAATACCACGAAAGCAAGAAAAAAGAAGTACGCTATTAACTATTAACGTACCTGTCTCTTCCGAAACGAATGAGTACGATGAGAGAGCTCTCTCTACCATCGTCCGACTAAAGTCT
+
///969;>BBBCCABACCCFCCCDBBBBCGFCBC;;4:5>@CCCCB?BC=?<@AA@@@@@,==?DFDHGCCBBB;@>>@@@@,@A;@5;;;-;BB?BCBBA@ACC?B?AB>AAC?BBBBCBCCA@@CBBBCC@CCDD?B@@@DBBB=B=B;;7;CBCCCDD@CCBCCC@CC@BBB=??AA@:@??:998989%9@<A>>?CCCBB?B?BBBD?B??@CBB?BBA@@CC@B@BCE?DBB?CBBBCBBBBAAADCCCCBAAABAAAA@?A@@@@A=>@@999,:;::
@ATNG8:01882:06625
GATGGTAGCATCATGCATATCTCACCAGAAGATCAGGAACTCTAGAAGAATTCAGATTTTTAACACGAGAGTAAACGTAAAAAGAAGGTTTTACAAGACTCACGTTAACAATATTGCAGCAGTACGCACACAATCGAAGCGCATTAAGGATGGCTAGTGTAACTAGCAAGAATACCACGAAAGCAAGAAAAAGAAGTACGCTATTAACTATTAACGTACCTGTCTCTTCCGAAACGAATGAGTACGATGAGAGAGCTCTCTCTACCATCGTCCGACTAAAGTCT
+
:45;8===@A@ECCCCCCBDCCC@@>@BB?A@AA:;8;?CCBBB??=?A<A?BBAA>=9=)=:@@?A>?>C??<5=>;::;;';?20,000&///)///0AA@@C:@;:;8;BC@CCCBBCCCEGDCCCCBC=BB@@>ADDBBB>@>??CBB?BBB<;:CC@CCCCBB>AAACBB?ABBBA8?9959?CCC1CC677BBAAA@@5:68?@@=@8<8=@@=??88<8>?B>CBC=BBB?BA???AAABBBAA???AA@AAAABABBAEBAA;;4::8878)6787
@ATNG8:01883:06631
GATGGTAGCACGACACGACGATGTGTACTCATTCGTTTCGGAAGAGACAGGTACGTTAATAGTTAATAGCGTACTTCTTTTTCTTGCTTTCGTGGTATTCTTGCTAGTTACACTAGCCATCCTTACTGCGCTTCGATTGTGTGCGTACTGCTGCAATATTGTTAACGTGAGTCTTGTAAAACCTTCTTTTTACGTTTACTCTCGTGTTAAAAATCTGAATTCTTCTAGAGTTCCTGATCTTCTGGGATGTGTGCGCAGTGCCTACCATCGTCCGACTAAAGTCT
+
777969@BAAAB<<;;;?6966=@ACBCCBBC@CDCD?CC?A?ADCCCCBACBBAA=@<@ABB?B@CC@??B:589<====+<??@@>@9@8937><=9??;?ABBBB@BBBBBB??<@BB=C=CBB;;;==:>???<>>>A??@=>>?;;;?==8===:==5;5;;>?==>AA8=====2==D7:7<=<,<<<=@///=<:99;;:1;;:;+;788C;?;?A;@@@A?>?<?<;;;@AA<<;;@18///77<===A>::<696616333-/*/;777;47-//
@ATNG8:01906:06626
GATGGTAGGTAGACACGTGTGCTCTCTCGTACTCATTCGTTTCGGAAGAGACAGGTACGTTAATAGTTAATAGCGTACTTCTTTTTCTTGCTTTCGTGGTATTCTTGCTAGTTACACTAGCCATCCTTACTGCGCTTCGATTGTGTGCGTACTGCTGCAATATTGTTAACGTGAGTCTTGTAAAACCTTCTTTTTACGTTTACTCTCGTGTTAAAAATCTGAATTCTTCTAGAGTTCCTGATCTTCTGGGTGTATCAGCGAGTATCTACCATCGTTATCGGAAAGTCT
+
:55>9>>>?BBCCEBBBBC@AABDDCCCCBBBCCAA=CBBC>CEGK@CDCCCCC@CCDBB@B@CCDC@C?ABBDEAA@C@CCDDD2BB@BCCC>CBCC?AAL@CC?@AAAAB?CCCBBBCC?CA@<@?BBCCBBBE?BABC@CCCCBCBBBBBBBBCCD?BBC=@@@B?BCBCBCGCC=A;;;;.<>C>BBBBB0BBBBD>BBCDBBB@@?5;;;;*;C@A@8;7;A?BBDCBBA@C@BBBBBB>BABB=BBBCCCCECAABCCBCBBBBBBBCC?CCCD@DD=C:::
@ATNG8:01914:06677
GATGGTAGTACATGATAGACGACACCAGAAGATCAAGGAACTCTAGAAGAATTCAGATTTTTTAACACGAGAGTAAACGTAAAAAGAAGGTTTTACAAGACTCACGTTAACAATATTGCAGCAGTACGCACACAATCGAAGCGCAGTAAGGATGGCTAGTGTAACTAGCAAGAATACCACGAAAGCAAGAAAAAGAAGTACGCTATTAACTATTAACGTACCTGTCTCTTCCGAAACGAATGAGTACGATGAGAGAGCTCTCTCTACCATCGTCCGACTAAAGTCT
+
4444.449:999555555;==>6556;55./77//)/)/)//:9::=8::383334455555#549<=@@@IBBBB>BBCEEDD2CC@D@BBB<BFEAFCCCCCCCD@C@BB?BBB@CCCABCCCBBBBCCCCC@CCBB@FBBBBBBA<A=@::8;CCCDCBB?BCCBCC?BB?BCC<????=6=??:?BDBC3CB?BBBBCCBBB797:AAA595:BC@A?AAA@CDC@C@@@@<ABC@CCBAABCBBBBAACCCCBB>>>AAAAA@BABCCG?BBA999,;@@@
@ATNG8:01923:06657
GATGGTAGCGCATATCAGCGCAGCCCAGAAGATCAGGAACTCTAGAAGAATTCAGATTTTTTAACACGAGAGTAAACGTAAAAAGAAGGTTTTACAAGACTCACGTTTAACAATATTGCAGCAGTACGCACACAATCGAAGCGCAGTAAGGATGGCTAGTGTAACTAGCAAGAATACCTCGAAAGCAAGAAAAAAGAAGTTACGCTATTAACTATTAACGTACCTGTCTCTTCCGAAACGAATGAGTACCTCTCAGACGCTCGTCCTACCATCGTCCGACTAAAGTCT
+
::::6;09:=<A<BBBA@BB@@BAG>BBK@CBBC@A?@@CCDCCCC?@@>??A?@>>@@>>&><>@@>CAAABCA6@>::;;;*4B<<4;;;0;=?:><<;99::;;,9:>?;@AB=@@@@@AABBCBB@AABC@BBCC?BAAABBBB?B@B00-0@@@@BBA>BBBBAA@CB@DBC?DA:::57>?9::::;:%:=;00,0>@ABBC?C@BBBB>B=A>B@@<@B@@A@@<@=AAE>CCC@CBD???@=?????A@@AA:::9:39:929A;;@@<@@??AB;@;::
@ATNG8:01891:06746
GATGGTAGCGCACACATAGATAAGTACTATTCGTTTCGGAAGAGACAGGTACGTTAATAGTTAATAGCGTACTTCTTTTTCTTGCTTTTCGTGGTATTCTTGCTAGTTACACTAGCCATCCTTACTGCGCTTCGATTGTGTGCGTACTGCTGCAATATTGTTAACGTGAGTCTTGTAAAACCTTTCTTTTTACGTTTACTCTCGTGTTAAAAATCTGAATTCTTCTAGGTTCCTGATCTTCTGGTACGACGCGCACTGACACTACCATCGTCCGACTAAAGTCT
+
44:;7==BBCCBBAAAAABC@@9;:>=?9919;AD9>B7916::@;?=6;@959.9.555<9>9BB<A@?;;<:<<@@@+A?;?3333&39::7<<>:BH@C::9@A>A==BBBAA>>>>>A<?@9773;75>>9?9552;;;=><A@@@777?::9;9:;5;8=>@@@@ABB;@;;;:/:088)8<>>>/;;333-3-----8:35058;8(25==<7=:<>:=AAC<?;?=@??8888=::18/965///766652---4---262,,,,(,66555.66..
@ATNG8:01919:06708
GATGGTAGCGCATATCAGCGCAGCCCAGAAGATCAGGAACTCTAGAAGAATTCAGATTTTTAACACGAGAGTAAACGTAAAAAGAAGGTTTTACAAGACTCACGTTTAACAATATTGCAGCAGTACGCACACAATCGAAGCGCAGTAAGGATGGCTAGTGTAACTAGCAAGAATACCACGAAAGCAAGAAAAAAGAAGTACGCTATTAACTATTAACGTACCTGTCTCTTCCGAAACGAATGAGTACGATGAGAGAGCTCTCTATCGTCCGACTAAAGTCT
+
;:;B?B;66>>CBCBBCCCCBBBCC>CDD@CECCCCAC?@@CBAAA?A@>A?AACDCCCC5C@CCCCCCCBCCF>BBABBBB5BB@EACCC<EFG?AACCCCB;;;6;>AB?CBB?BCCBBCBBBCCBCBBCD@CCBB?BBCCCBAA@FACBA>BEDECDDD@CCCBBA?BD@BBB<>>877*:::3::::::%:@;>:79@ABBB?B?CBAA?C?C@CCC@BBCBBBC?B?BCD=CCA?ACCCFC??@????BBBCBAAABBBBBDCC@C:::A@9@A?>
@ATNG8:01927:06797
GATGGTAGTGTGTCTCTGAGAGTAGTACTCATTCGTTTCGGAAGAGACAGGTACGTTAATAGTTAATAGCGTACTTCTTTTTCTTGCTTTCGTGGTATTCTTGCTAGTTACACTAGCCATCCTTACTGCGCTTCGATTGTGTGCGTACTGCTGCAATATTGTTAACGTGAGTCTTGTAAAACCTTCTTTTTACGTTTACTCTCGTGTTAAAAATCTGAATTCTTCTAGAGTTCCTGATCTTCTGGAGATACACATGATACTCTACCATCGTCCGACTAAAGTCT
+
,,,2025:?BA@;<556655;@:9:CCCBCCB@BAC@<AB?A?BBBBBCC@DCDDC@C@CCCC?CACCCCCCCCC@BBBBB5CCABBBE>CCBB>BCA=AC?@ABCCFABBCCDCAA?@BB?B?CCCCCCCD?CBBB@CCCCCCABBBCBBBCBC@CCC@BC@C?BBCBCCCCG@C@@@@7@>B=BBCCB,@B;;;0;ABCJICDBC<@AAB0@CCDE@B@AD@BBCCCBB?B@CCCCCD@BBC@CGCCCCCBBBECBBBBCBAA>A???CC?BBA???9ABBB
@ATNG8:01908:06812
GATGGTAGCGAGCGAGTGTGTATACCAGAAGATCAGGAACTCTAGAAGAATTCAGATTTTTAACACGAGAGTAAACGTAAAAAGAAGGTTTTACAAGACTCACGTTAACAATATTGCAGCAGTACGCACACAATCGAAGCGCAGTAAGGATGGCTAGTGTAACTAGCAAGAATACCACGAAAGCAAGAAAAAGAAGTACGCTATTAACTATTAACGTACCTGTCTCTTCCGAAACGAATGAGTACTATGTAGAGCTCTATACTACCATCGACCTCTAGAAGTCT
+
;99B:>>>CDCCBBBBCCFCCCCCC@CAA?ACDECB>C@BBCBCCC@BB>B>BBCCCCCD5D?CCDDDDDDCCC=AA:::::*:A=B>BBB=BCGACCCCCBB996;?AB?CCB@CDDDCABABCCCBBDCE>BBDD?BBBBCCCC@C@C@@?@CCDCBBB@CCCAAA?CC@BBB9:9BCC>BBB?BBBBB3BC@C??@BBBBB<?<?ABC>=:>@CCCACC;;;AA7<:<CD>BBC@AA@EGCBBBBBBCBBAAAA@BBBBABC>?::;<=9<<==<<8=788
@ATNG8:01923:06839
GATGGTAGGTGCACATGAGTGTATACCAGAAGATCAGGAACTCTAGAAGAATTCTGATTTTTAACACGAGAGTAAACGTAAAAAGAAGGTTTTACAAGACTCACGTTAACAATATTGCAGCAGTACGCACACAATCGAAGCGCAGTAAGGATGGCTAGTGTAACTAGCAAGAATACCACGAAAGCAAGAAAAAAGAAGTACGCTATTAACTATTAACGTACCTGTCTCTTCCGAAACGAATGAGTACCTCTCAGACGCTCGCCTACCATCGTCCGACTAAAGTCT
+
8444.44439:<<<<;;;55/9////)/7727<;;::6:7;>??;@A=AB?B?BDDCCCCC5B?BCBBAAACCCA9<955959'5>5>.999&44>:9555;<=BB@D<@@<?@@6:;@@ABBBAABDBBABA@A:::5:==@??@@<@<?::6:BAAACCC@CBBBBC?CC?BBB999BDD=?8818>>>??(?B<<>><<=>DC7:78=<=2;5;=BCB@CCAA@CB<A=@A@9@;;5:@@@@A@?AABCBBB???@@AA?BBA?BBABBB?BCCDDD<BBA@
@ATNG8:01892:06891
GTGGTAGCACACGAGATCTCATCGTACTCATTCGTTTCGGAAGAGACAGGTACGTTAATAGTTAATAGCGTACTTCTTTTTCTTGCTTTCGTGGTATTCTTGCTAGTTACACTAGCCATCCTTACTGCGCTTCGATTGTGTGCGTACTGCTGCAATATTGTTAACGTGAGTCTTGTAAAACCTTCTTTTTACGTTTACTCTCGTGTTAAAAATCTGAATTCTTCTAGAGTTCCTGATCTTCTGGTATACACACTCGCTCGCTACCATCGTCCGACTAAAGTCT
+
//96::>BBBCBBCBB@ABA=>?BB<A=@@@=B@A@;@B?B>AAACCDC@CCCAB>B?DCCD?C>??>BBBB=B9BABBB1@?:?899,3<:?:@>@=AC?BA@@A@;?>?@BCBB?BBC?B@BBABB>@@<AAAA=<<=BAAA==>>A?>=:;5888:==:>=@BA@@@ABD;??AAB;C;>:==FDD.;:AAA:@@@A@BB===5;;:;+:;;;A<@<@C=@@@>;;;=@=BBAA8838@?;@A>>>>>A??>>>@===::9*//67994::///:29===
@ATNG8:01923:06890
GATGGTAGCTCTGCTCTGACTCTCGTACTCATTCGTTTCGGAAGAGACAGGTACGTTAATAGTTAATAGCGTACTTCTTTTTCTTGCTTTCGTGGTATTCTTGCTAGTTACACTAGCCATCCTTACTGCGCTTCGATTGTGTGCGTACTGCTGCAATATTGTTAACGTGAGTCTTGTAAAACCTTCTTTTTACGTTTACTCTCGTGTTAAAAATCTGAATTCTTCTAGAGTTCCTGATCTTCTGGGTGCGCTACAGTCTCTCTACCATCGTCCGACTAAAGTCT
+
---83--/<9<?ABBCCCCCCC@CD@@@B@@?8994<154096456;<CC@C@<?@:>:=:::)0)/99/56=?A=;;;;;*;C?ACBC=B>AA,0/<7<<<;?@<<<7555<<:::8=??<?<BBBBBBD@<@000+0000>=955=>=44444.4597;:5:5::;==?>>>156;99+97<595999$9:@;@4<A;;<@5555.5555$5;<=@9=8;:045999:A:B9B<594884455)5999;99<<5555554:;;9>5566<7<::555)5;55
@ATNG8:01883:06946
GATGGTAGCACACGAGATCTCATCGTACTCATTCGTTTCGGAAGAGACAGGTACGTTATTAGTTAATAGCGTACTTCTTTTTCTTGCTTTTCGTGGTATTCTTGCTAGTTACACTAGCCATCCTTACTGCGCTTCGATTGTGTGCGTACTGCTGCAATATTGTTAACGTGAGTCTTGTAAAACCTTCTTTTTACGTTTACTCTCGTGTTAAAAATCTGAATTCTTACTAGAGTTCCTGATCTTCTGGGCAGACTCTGCACACGCCTACCATCGTCCGACTAAAGTCT
+
///7488=?BAA;959555=>;565<555<=@=;9:?>?>7;266@<=BB?BDCCE;99:C;;7;9=<===B===783333$39483788&3;:=7?=?9<@<@9:8=@8=<;;??9997CC>A@B?898;>E<A@=>5;;=;;:E>>>A@?;;:;5;;;:AA6;5;==;::=>A9=8867'64<4::@@A.;:?AA187><=<<=8806:::*;==<?<@<AB8<;@?====;><@@@=>>=>>>B:A88///////799?>>6:8>9?<==<=8=?@:::2:///
@ATNG8:01902:06921
GATAGTATAGAGCTCTACATAGTACTCATTCGTTTCGGAAGAGACAGGTACGTTAATAGTTAATAGCGTACTTCTTTTTCTTGCTTTCGTGGTATTCTTGCTAGTTACACTAGCCATCCTTACTGCGCTTCGATTGTGTGCGTACTGTGCAATATTGTTAACGTGAGTCTTGTAAAACCTTCTTTTTACGTTTACTCTCGTGTTAAAAATCTGAATTCTTCTAGAGTTCCTGATCTTCTGGGCAGACTCTCACACGCCTACCATCGTCCGACTAAAGTCT
+
559CBBBCCCDCCBCBFDCBBBICDDC;;:;CCD=CC@B?BBBBBBC@CCAAA=?<?ABB@B?BBABBCBAA>??;;;,7?3@@AA<ABBB@BAB???<999A=?;?ABBBB>A=@@@<@<???>>>>>=B@;;7;=???>>>@@@@@::;7;;>;?>9=:>=>???CCC=A::::296;-//===,===>>69::9:8A???<AAAA*;585=6C6>>5>>>>;<;5858>6759///.7.55966;=====<=;6166717--,,,),,--33-368;
@ATNG8:01885:06957
GATGTAGTGGTCATATGAGAGTGTGTACTCATTCGTTTCGGAAGAGACAGGTACGTTAATAGTTAATAGCGTACTTCTTTTTCTTGCTTTCGTGGTATTCTTGCTAGTTACACTAGCCATCCTTACTGCGCTTCGATTGTGTGCGTACTGCTGCAATATTGTTAACGTGAGTCTTGTAAAACCTTCTTTTTACGTTTACTCTCTTGTTAAAAATCTGAATTCTTCTAGAGTTCCTGATCTTCTGGACGACGCGCACTGACACTACCATCGTCCGACTAAAGTCT
+
----,,2,/)/;775;6;665<<=555;94459==>>4<<0505===>>@:>>?6646:>>@@:E@CBBB;;;BB<@@AAB+=<79444)49:;8;<<<@@:?<;;=@9=>>>CD>@=@9949=AABB<<;B=AACCAC@AABAAABBCCCECCB?;;;7;;=A<A?@??;@@@;?=999+=.9299@B@0@A@@A:@@B@@?A4992::::(:=@9949=@B@CCCCBAB>B>@@DCBB>AA@=A>:9;;;;;:@@@BAABAAA8::AABB=@@BCBC>CCCC
@ATNG8:01925:06957
GATGGTAGATACTCGCTTGATACACCCAGAAGCATACAGGAACTCTAGAAGAATTCAGATTTTTAACACGAGAGTAAACGATAAAAAAGAGGTTTTACAAGACTCACGTTAACAATATTGCAGCAGTACGCACACAATCGAAGCGCAGTAAGGATGGCTAGTGTAACTAGCAAGAATAACCACGAAAAGCAAGAAAAAGAAGTACGCTATTAACTATTAACGTACCTGTCTCTTCCGAAACGATGAGTACTATAGACTATCTGAGACTACCATCGTCCGACTAAACGTCT
+
455<6=444994/////)/7775555)5972//////77276/55;<<B>BA@A>0000/:::):///788:889=>36////////#//3,333&3554;955579;;07///(.3305355>@CCCDEE@@@@@<?;<;<@@ABCDBD@C@D;:7;CBCCCCF>A???AA;<<(//(/(//////(/:<8;@??>,::*//6:966:@5:68=;83802256>9;;;>>>>;=555<9<585:<888=BBBBB444=<<;=<433333-3999<=9<;9;;;0//:7/
@ATNG8:01919:07018
GATGGGTAGTGCGTGAGAGAGAGACCCAGAAGATCAGGAACTCTAGAAGAATTCAGATTTTTAACACGAGAGTAAACGTAAAAAGAAGGTTTTACAAGACTCACGTTAACAATATTGCAGCAGTACGCACACAATCGAAGCGCAGTAAGGATGGCTAGTGTAACTAGCAAGAATACCACGAAAGCAAGAAAAAGAAGTACGCTATTAACTATTAACGTACCTGTCTCTTCCGAAACGAATGAGTACTACTCTCAGAGACACACTCCATCGTCCGACTAAAGTCT
+
555>>8ABABBBC@AADCCDECCCCC>CFDACCDCBB>BACCCAAAB?BB@B@BB@??===+B?CCCBBA@>88929ABEEDD0CD@B=@@@9ACC@CBCCCECCB>B@CC@CCC?BBBBBBBCCCCBBBCDD?BBBB?BAAACCCA?C?CBB?BBCCCCCC?BABBBD?BB@>>><>>BBB:A??8;=;;;1=A?BAAADCB??;?:==AB8;8;AC@A@@CCCBBB?B?BBB>BCC?CCBBDCCCA@@ABCCBBBBCBBBBBB@@@?AAB=BA;888-;DBB
@ATNG8:01927:07008
GATGGTAGGCGAGAGTGAGTCGCAGTACTCATTCGTTTCGGAAGAGACAGGTAGTTAATAGTTAATAGCGTACTTCTTTTTCTTGCTTTCGTGGTATTCTTGCTAGTTACACTAGCCATCCTTACTGCGCTTCGATTGTGTGCGTACTGCTGCAATATTGTTAACGTGAGTCTTGTAAAACCTTCTTTTTACGTTTACTCTCGTGTTTAAAAATCTGAATTCTTCTAGAGTTCCTGATCTTCTGGGTGCGCTACAGTCTCTCTACCATCGTCCGACTTAAAGTCT
+
---8385848:@A??;=?@@@>CB??=<BC;;9<HGE>BB?C?CCCCD;;:;BBA?C@BBED@C?CBBBBCBAA>ABBBB2AA?BBAB=ABBB@BCC?BB=??@A@@8::??CCAA>AAA?C@CCBBCB>A<@=>><>>?@@@?>>>A==888;4888:<>5;5:9:@@@A<<496656'57=6><AAC/>>?>?5===>=<==88818CDD/>>>::6;7//,/6=>=>=:==BB@@==89///)///77<DB;;;@@@@DCBB<=;;776/6<//,/>69999
@ATNG8:01936:06442
GATAGTGTCATATGAGAGTGTGTACTCATTCGTTTCGGAAGAGACAGGTACGTTAATAGTTAATAGCGTACTTCTTTTTCTTGCTTTCGTTGTATTCTTGCTAGTTACACTAGCCATCCTTACTGCGCTTCGATTGTGTGCGTACTGCTGCAATATTGTTAACGTGAGTCTTGTAAAACCTTCTTTTTACGTTTACTCTCGTGTTAAAAATCTGAATTCTTCTAGAGTTCCTGATCTTCTGGGTCTCTCTCTCACGCACTACCATCGTCCGACTAAAGTCT
+
9:;CCCBBBCCCDBBBCCDDDCCCBCD;:::CCD=BB?C@CBBBDCD@DDCCC@D?CCCD@D@GBCBBBCEE@BBBCB5BC@FBBC>BCD?BCCB?BC?AACCCC@CDFFDDDD?CCC@B@DCCCCCBB?BBDD?BBCCDCCCBBBCDCCBB?CCC?CC?C?CCCCBBBCC?CCCCC;C@C?BBDDD5CC@@@=@BCCCCCCBA>BBBB0BBBCC@B?CB@BCCCCCC@D@BBCCCC@BBBB=BCCCBBBECCCBCCDCCCC@CCBCCC@CBBCBB>CBBB
@ATNG8:01942:06424
GATGGTAGAGTATCATGTGTATCTCCAGAAGATCAGGAACTCTAGAAGAATTCAGATTTTTAACACGAGAGTAAACGTAAAAAGAAGGTTTTACAAGACTCACGTTAACAATATTGCAGCAGTACGCACACAATCGAAGCGCAGTAAGGATGGCTAGTGTAACTAGCAAGAATACCACGAAAGCAAGAAAAAGAAGTACGCTATTAACTATTAACGTACCTGTCTCTTCCGAAACGAATGAGTACTGTATCTATGTGTGCGCTACCATCGTCTCCTTAAGTCT
+
A@@@699BBBCBBFFC>>>?>>C9905>::?BBCBA?B=@@@AAA@=>B5;4:??=>:=9);5;;>B?>CCBBB;A@99999$9@<A9=><+000)/>>;@@@9;.9;::.38829;;<==???@@@>BA@@=>@9949??@:99?;==BAB<@BABBA?@<?:59?>97>:://)//8::2998,33777'8<6:;=====::6:/3477375::@>>9=;665>>9B?BDD7>B>:A<3//////;::<<<<:<<:888??:@9==@00/98(/*/5=:34
@ATNG8:01951:06412
GATGGTAGCGCACACATAGATACAGTACTCATTCGTTTCGGAAGAGACAGGTACGTTAATAGTTAATAGACGTACTTCTTTTCTTGTCTTTCTGTGGTATTCTTGCTAGTTACACTAGCCATCCTTACTGCGCTTCGATTGTGTGCGTACTGCTGCAATATTGTTAACGTGAGTCTTGTAAAACCTTCTTTTTACGTTTACTCTCGTGTTAAAAATCTGAATTCTTCTAGAGTTCCTGATCTTCTGGAGATACACATGATACTCTACCATCGTCCGACTAAAGTCT
+
44483:::@?BB===96965<55559555;993>>@@8@A<=8;;;;;;<166<<<8<5::<<8:4:;////:99<64444&4;.4444:29444=8<<=9==9=====C>AB?@DCCCABBA?B>BCBCBCDG@DBFD?BBAABB;;<BBBBCFBB?BDE@CCAD@CCBDCBBBB?BBCCC8B<A<;;;;;*;BBBC>CBB@@@A;;;=@AAA*<;BBB>B:;<ACEFCCCD@B@BA@C;;5;AA5;;@CCBCCGEICCCCCCDCE@D<<<BD?BBBCCC>DDBB
@ATNG8:01955:06566
GATGGTAGTCTCAGATAGTCTATAGTACTCATTCGTTTCGGAAGAGACAGGTACGTTAATAGTTAATAGCGTACTTCTTTTTCTTGCTTTCGTGGTATTCTTGCTAGTTACACTAGCCATCCTTACTGCGCTTCGATTGTGTGCGTACTGCTGCAATATTGTTAACGTGAGTCTTGTAAAACCTTCTTTTTACGTTTACTCTCGTGTTAAAAATCTGAATTCTTCTAGAGTTCCTGATCTTCTGGACGACGCGCACTGACACTACCATCGTCCGACTAAAGTCT
+
448<7<5:;BBBCCBBBCABABFCCDBBBB;;6;BCF?DDGF@BABBCBB?BBBCE@CACCCC>B@BDBCBBBBE>BACCC3;:8;AAB=AACB@CGIACG?A@@FBBACCDCCCBB@BBB?C?CCCCBBBC@CCCC@CBBBCBBBCEEBB@@::7;BB>@@<@<@ABCCDCBC@BCBBC9A<A=;;;;;*;AABD>BACCCCC@@@5;;;;*;@@AD@D@CC@BBBCBCB?B?CCBBBD>@?C@CEAAABBCCCBBCCCDCC@@=@@@@AE@CBBBCC>CAAA
@ATNG8:01945:06621
GATGGTAGCGCGACGAGCGTAGACCCAGAAGATCAGGAACTCTAGAAGAATTCAGATTTTTAACACGAGAGTAAACGTAAAAAGAAGGTTTTACAAGACTCACGTTAACAATATTGCAGCAGTACGCACACAATCGAAGCGCAGTAAGGATGGCTAGTGTAACTAGCAAGAATACCACGAAAGCAAGAAAAAGAAGTACGCTATTAACTATTAACGTACCTGTCTCTTCCGAAACGAATGAGTACGTGTGCGACGTGTCTCCTACCATCGTCCGACTAAAGTCT
+
444=7===DCB9;;DDCCCJCCA@A=ACC?C@@@AA=A<AA@@@?@=??=@=AABCBCDC3C?BBCABCBHAAA<??@CCCC1CC=B>BBB9CJJACBBBCBBAB>B?AC@BBB?BBBCDDDDCCBBBBBBB=AA@@=@BBC@@@B?B?CBB?BCCCCBBC?CDDDCD@BB?BBB499?<<5;<<9>?@@@2AA>BBC>BA@@?=B=D===<>;>@BBB@CCCBBBB5:5:==6=??9999A@AABABBBBBBB@@@;;;==B@@<@>>>BB@BBBBBC>BBBB
@ATNG8:01961:06606
GATGGTAGGACGAGCGTCTGAGAGGTACTCATTCGTTTCGGAAGAGACAGGTACGTTAATAGTTAATAGCGTACTTCTTTTTCTTGCTTTCGTGGTATTCTTGCTAGTTACACTAGCCATCCTTACTGCGCTTCGATTGTGTGCGTACTGCTGCAATATTGTTAACGTGAGTCTTGTAAAACCTTCTTTTTACGTTTACTCTCGTGTTAAAAATCTGAATTCTTCTAGAGTTCCTGATCTTCTGGGCAGACTCTCACACGCCTACCATCGTCCGACTAAAGTCT
+
445>055>7@565<89555::<;<5:555<<<8>:??:;C=A?BBCB@@@?A;99@=@>BBCG@DACCBCAAAAB?AAA?@0::69CCD?BABC4;6;=;@799=BDE@CCC@@@:979AA=A?BBBBBBBD:;;AB8;;BBBBDC;;;BBBB@@=@AA@BC?A@CCH;;;ABC?BCBCC7B=A499>??,99:;;0000079<<:A:A@C?+=@?<=<@<A@7;?999>>;?;>>???@@CCCD>CCCEBBBCDDBAABCACFIACBBCBB?@@CA@@<BCCC
@ATNG8:01952:06660
GATGGTAGCGCATATCAGCGCAGCCCAGAAGATCAGGAACTCTAGAAGAATTCAGATTTTTAACACGAGAGTAAACGTAAAAGAAGGTTTTACAAGACTCACGTTAACAATATTGCAGCAGTACGCACACAATCGAAGCGCAGTAAGGATGGCTAGTGTAACTAGCAAGAATACCACGAAAGCAAGAAAAAGAAGTACGCTATTAACTATTAACGTACCTGTCTCTTCCGAAACGAATGAGTACGATGAGAGAGCTCTCTCTACCATCGTCCGACTAAAGTCT
+
777849>?@BCD@AABA@ADBBBCC>CCCA996A99295;9????@=@B?A=>?:>@@@@0@?BCFDCBBGFDF>CCBBBC;BB?D6:::.;BB>BBBBBB@;:6;>CC@CBC@CDECCBBBCCCCCCCAA=@C997;BBACD@A@A@CCC@CCCCCCCB?CBBAAA=@@;?@@:==999.9>>;>@@@A2@B?E?@?ABB@>=;:;>@A0000=BBB<BB@@BBC@D@CCC>CCC?BBBBBBBCB@@@CBBBCBBAAA877AB?BBBACD?BB???>8@;;:
@ATNG8:01953:06659
GATGGTAGTCTCAGATAGTCTATAGTACTCATTCGTTTCGGAAGAGACAGGTACGTTATAGTTAATAGCTGTACTTCTTTTTCTTGCTTTCGTGGTATTCTTGCTAGTTACACTAGCCATCCTTACTGCGCTTCGATTGTGTGCGTACTGCTTGCAATATTGTTAATCGTGAGTCTTGTAAAACCTTCTTTTTAACTGTTTACTCTCGTGTTAAAAATCTGAATTCTTCTAGAGTTCCTGATCTTCTGGATAGCGACGCGATATAACTACCATCGTCCGACTAAAGTCT
+
4:::.44:97///////555599;?;?;;5545445<1:<5;5;<<666;4777//)//7//)5.44955/7888+//;;;+;;:;788.////)//4.4>1385<=>:;;;3334404<<8>9@;<<<<<=669;@=BCCBBB@::99499.4<<550/;9868)////4::988255555&5475/////$/)/////)5;5556<<<@:>?==+<55/94:4//)//:;/450505;;<<=7::<7;;;;9<::::9==?99299>;6994894.555;;>5>666
@ATNG8:01973:06667
GATGGTAGCGCACACATAGATACAGTACTCATTCGTTTCGGAAGAGACAGGTACGTTAATAGTTAATAGCGTACTTCTTTTTCTTGCTTTCGTGGTATTCTTGCTAGTTACACTAGCCATCCTTACTGCGCTTCGATTGTGTGCGTACTGCTGCAATATTGTTAACGTGAGTCTTGTAAAACCTTCTTTTTACGTTTACTCTCGTGTTAAAAATCTGAATTCTTCTAGAGTTCCTGATCTTCTGGTCTACTACACTGTACTCTACCATCGTCCGACTAAAGTCT
+
----(--4:?@BAAAA<BBB>@?@A@995=@@<??AC=CD7905<;556<6;;===8A?A>B@;G@@@?655<::5;=>>=)<;05/99///-706-/)/949:=<<>466???<=<9=;>;@;@B@???AA=@CCB8;<DCABACAB@BBBBBBAFCB@CD?B?DBDB;;;BC6:;@@@3@<A=;;;;;.;BBEF;;;;;CCCBCB@BAAA0;::::=A?AB=@@AA@??=C;900000+00=8<>>=?>=>>9999@@999>@<@@@@@@<@BBBBB=BBBA
@ATNG8:01943:06743
GATGGTAGTGTCAGTGCGCGTCGTCCAGAAGATCAGGAACTCTAGAAGAATTCAGATTTTTAACACGAGAGTAAACGTAAAAAGAAGGTTTTACAAGACTCACGTTAACAATATTGCAGCAGTACGCACACAATCGAAGCGCAGTAAGGATGGCTAGTGTAACTAGCAAGATACCACGAAGCAAGAAAAAGAACGTACGCTATTAACTATTAAACGTACCTGTCTCTTCCGAAACGAATGAGTACGAGAGAGCACACGTGTCTACCATCGTCCGACTAAAGTCT
+
///;39/5954;9;;;;;=<<<<;;59@<5555;55.5499:<=:@;>?;A498AAAABB3A?BBA@AAA@BBF>AABCBBB5BB?B?BBB:BBD?BAA@9;966:@;==9=B>:==CBBBCB9:;A@::992999924::<4433-/59//)/8//09:<8::::==:///99479//(///(-8999,//)//99972266,5.5;;<5<;/88@@<?B<;?;>>6?@BBB<>>==@@ABBB=>>AA@@AB:99A997?=777677557><;;;322'/66/
@ATNG8:01936:06791
GATGGTAGCTCACGTCGTCACACGTACTCATTCGTTTCGGAAGAGACAGGTACGTTAATAGTTAATAGCGTACTTCTTTTTCTTGCTTTCGTGGTATTCTTGCTAGTTACACTAGCCATCCTTACTGCGCTTCGATTGTGTGCGTACTGCTGCAATATTGTTAACGTGAGTCTTGTAAAACCTTCTTTTTACGTTTACTCTCGTGTTAAAAATCTGAATTCTTCTAGAGTTCCTGATCTCTGGGTCTCTCTCTCACGCACTACCATCGTCCGACTAAAGTCT
+
:55<9>>>B@<@@@?@AACBB@@ADDDCDCB?AACC<CC=A>AAACCCC@BC@@@=@?BBBBAF@CAAABBBBC@BBBBA2@@:@?>?8?B@A?ABB?BB?BBBBBB<??BBBDDD?CAA=>=AAAA>=>>;@>>>:==A@@@==>AAAA;;:==>>><>B=B<CCBAA???D<@@@BD;C;A;>ACCC/A?>@A:ABAAAB@<>>:?CCB/@???A<A=AA<AAAAA==:><@@CAA<==DC9????@A???@>=>>A???B7;6:<<;6<///:=6::;7
@ATNG8:01947:06775
GATTAGTGGTCATATGAGAGTGTGTACTCATTCGTTTCGGAAGAGACAGGTACGTTAATAGTTAATAGCGTACTTCTTTTTTCTTGCTTTCGTGGTATTCTTGCTAGTTACACTAGCCATCCTTACTGCGCTTCGATTGTGTGCGTACTGCTGCAATATTGTTAACGTGAGTCTTGTAAAACCTTCTTTTTACGTTTACTCTCGTGTTAAAATCTGAATTCTTCTAGAGTTCCTGATCTTCTGGGATGTGTGCGCAGTGCCTACCATCGTCCGACTAAAGTCT
+
45459=00)/999==BB;:;CCCCCBABCBCAA@@D>CC?B@CBBBBDC?BBBBC?B>BBBB?BAFCDCCBBBB>;;;;;;%;9;9;B@<@<<@6:9@:;?:?B@BBB=ACCCCCBB?BBB?B>BDCDDDCG@BBBC@BBCCGC;;;CBBCCBBB>B;;6;C?B?CBBBCBBAA=@;;;;-;;A<BBDEI5CBBBB<BBCBBBB;;;5;;;.:@B@A<A?BCGKDBCDDC?B?BBBCCCAC@A@8@;;;@@AABBAABBJ@BBC<>0000A;>ABA@@;AAAA
@ATNG8:01932:06885
GATGGTAGCACGAGTCACTCATATCCAGAAGATCAGGAACTCTAGAAGAATTCAGATTTTTAACACGAGAGTAAACGTAAAAAGAAGGTTTTACAAGACTCACGTTAACAATATTGCAGCAGTACGCACACAATCGAAGCGCAGTAAGGATGGCTAGTGTAACTAGCAAGAATACCACGAAAGCAAGAAAAAAGAAGTACGCTATTAACTATTAACGTACCTGTCTCTTCCGAAACGAATGAGTACGATGAGAGAGCTCTCTCTATCGTCCGACTAAAGTCT
+
9;;@<@ACBBCCCCBBBDDDCCBBDACAA>ABBB@A?A?CBCCBBB@CD@C@BCCBBBBB2B@CCBABBBDAA@:@:;;>??0@B?D4:;;7;CFIICBBCCC@@=A?CC@BCC?CCCBCCCCCCCCBBABB@DAAA?B???@?@B<?=A?@=@FDCDCBA=ADCCCA?BC?>>?499999+9@@;::::::%:><>:79C?A@@<A;>>AA;?;?ECBA?AA@@???<?=?CA9B:;9:BCFDCBBBBBBBBCDCBA=>@>>=@@@@AA=A?>:::1:=@A
@ATNG8:01941:06875
GATGGTAGCAGACGTGACAGAGCGCCAGAAGATCAGGAACTCTAGAAGAATTCAGATTTTTAACACGAGAGTAAACGTAAAAAGAAGGTTTTACAAGACTCACGTTAACAATATTGCAGCAGTACGCACACAATCGAAGCGCAGTAAGGATGGCTAGTGTAACTAGCAAGAATACCACGAAAGCAAGAATAAGAAGTACGCTATTAACTATTAACGTACCCTGTCTCTTCCGAAACGAATGAGTACCTCTCAGACGCTCGTCCTACCATCGTCCGACTAAAGTCT
+
945>9?96<=CFDDBCCBCCIJCCC@B@@=@BBAAB?B@BBDCCCA?AC=A=AAAAAAAA3B?BBBBBBAAACD>BBBBAAA0@@;A5;;;.<AA>BAAABBBBC@B@DD@DBB?BF@?ACCCCBBBCCCCDACC998:@A@ABCB?C@DCC?BCCDCAAA?BBBBCC?BB@BBB?BAAAA:A??<?A=AC?BB?>A>>>>BCEAD?BCCC?B?C@A;::5:@@B@AA?B=@AA<ABB@BBBBBBC?BBACAABBCC:::@?;>>@<@???AA=@ACCCA;AAAA
@ATNG8:01946:06881
GATGGTAGCGAGCGAGTGTGTATACCAGAAGATCAGGAACTCTAGAAGAATTCAGATTTTTTAACACGAGAGTAAACGTAAAAAGAAGGTTTTTACAAGACTCACGTTTAACAATATTGCAGCAGTACGCACACAATCGAAGCGCAGTAAGGATGGCTAGTGTAACTAGCAAGAATACCACGAAAGCAAGAAAAAAGAAGTACGCTATTAACTATTAACGTACCTGTCTCTTCCGAAACGAATGAGTACTATGTAGAGCTCTATACTACCATCGTCCGACTAAAGTCT
+
4444.4<<@BC@@ACCBBCCCC@AA9>;?;;==:><05055<;;9=9::38<99595:9:9#9.5<;@<<C9;;B=B@@@CCC5CG@C@CCDC1CDC>CCA@CBA;;;,:<??;@@@<@ABBCCDDCBBBBBCDD@CCBB>A@CCDDBA?B@CAA?BCCCDA@A@CCDCAA>AA?AAA=AA:9927==8889999%9@;@999DEFDD?B<??AA?B?BACCC?AAB@?AA?A?BBA<BAA>ACCBCBBBAABBCCBBB>>>ABAAAAA@DA==AC@AA=766);AAA
@ATNG8:01952:06854
GATGGTAGTGTCAGTGCGCGTCGTCCAGAAGATCAGGAACTCTAGAAGAATTCAGATTTTTAACACGAGAGTAAACGTAAAAAGAAGGTTTTACAAGACTCACGTTAACAATATTGCAGCAGTACGCACACAATCGAAGCGCAGTAAGGATGGCTAGTGTAACTAGCAAGAATACCACGAAAGCAAGAAAAAAGAAGTACGCTATTAACTATTAACGTACCTGTCTCTTCCGAAACGAATGAGTACGAGAGAGCACACGTGTCTACCATCGTCCGACTAAAGTCT
+
4444.449444<555=<<666>>;;7;<<8<=5559.5.5:;44483883838;888888'85;;9::;87333(37999::):=8=8<<=2<?@@966BAB?;;69;@@;>??6699BCCBBB@999>>>?;9999<<943883426:?>>:><>==<;;7;<B?<?;:80---)-.:?>3:/739=<<<<%;728:::;825268.2277494:299929<<=A??7;>BBB>BCB?ABBBCBBBBBBB999BBBAAAEBB?==8=876>>8<<>755(7;;9
@ATNG8:01953:06862
GATGGTAGCGCACACATAGATACAGTACTCATTCGTTCGGAAGAGACAGGTACGTTAATAGTTAATAGCGTACTTCTTTTTCTTGCTTTCGTGGTATTCTTGCTAGTTACACTAGCCATCCTTACTGCGCTTCGATTGTGTGCGTACTGCTGCAATATTGTTAACGTGAGTCTTGTAAAACCTTCTTTTTACGTTTACTCTCGTGTTAAAAATCTGAATTCTTCTAGAGTTCCTGATCTTCTGGGTGTATCAGCGAGTATCTAATCGTCCGACTAAAGTCT
+
9:;C>BBBBBCCBBCCBBCCDDDDECCCCEDC@CCDACC@C@CCCCCFDBCCBBC?D@CCCB?C@CCCDBBBCC?BBDDD1AA?ACDF<BBCC@BCCACD?BBCDDD@DEECCCCC@CCB@C@CABBCCCC@CDCD?CCCCCCCCDCCCBBCCB?BDE@BB?B@CDBBBCBBCAC@@@@8@=?;::::9*:ACCC=CBCCCEECCD@CCCC5CCCCCAC@CC@CCCCCDD?B?BCCCCC?B@AB<BC@CBBBCCCBBBCCCBB@BBBCC@EBBBBB=C@AA
@ATNG8:01942:06937
GATGGTAGTGCGTGAGAGAGAGATCCAGAAGATCAGGAACTCTAGAAGAATTCAGATTTTTAACACGAGAGTAAACGTAAAAAGAAGGTTTTACAAGACTCACGTTTAACAATATTGCAGCAGTACGCACACAATCGAAGCGCAGTAAGGATGGCTAGTGTAACTAGCAAGAATACCACGAAAGCAAGAAAAAAGAAGTACGCTATTAACTATTAACGTACCTGTCTCTTCCGAAACGAATGAGTACTACTCTCATATGACACTACCATCGTCCGACTAAAGTCT
+
////)/::BBCBBBCCCCCCBBBCA=ACC@CDCB@@=@;?AB@@@C@CB@C?AAACCDCC3C?A@BAAACABBE:A@;;;;;*9A<A7BBB9BBB?BDBBBBB;::0;>BB@CBB@BBBACCECCEEBBBBBC@DCDD<??BBAABB>B?CAA?ACCCCCCC?@@@ABC@BB?>>?499???8@==9999999%9@>B???CCAAF8;8;>AD:>:=@CAA>BBAAABB@B?BBC;B::9;BBCEBCCBBBCA@@DDCCBBAAACC?BBB@BB?A@@9993;@@@
@ATNG8:01970:06900
GATGGTAGCTCACGTACGTCACACGTACTCATTTTTCGGAAGAGACAGGTACGTTAATAGTTAATAGCGTACTTCTTTTTCTTGCTTTCGTGGTATTCTTGCTAGTTACACTAGCCATCCTTACTGCGCTTCGATTGTGTGCGTACTGCTGCAATATTGTTAACGTGAGTCTTGTAAAACCTTCTTTTTACGTTTACTCTCGTGTTAAAAATCTGAATTCTTCTAGAGTTCCTGATCTTCTGGATAGCGACGCGATATACTACCATCGTCCGACTAAAGTCT
+
---5058:9::;555=665>>666>>===555555$55.67<;@@===9@995;7;@CBBB>B?BCCGECCBB@BCCDC5DC@BBBC?BCCC?B@@;@A4;;AA??<@BBBBBCC?CAA?B?CFCBA@AB@CBAA?ACBBBCBB??A@@>?;?=@@@=@@;?=CCCCA??>A<>====/=5;6;CBCC.>>???9?@?>>?===A8=<=<.9==>A<@=;:6:=>=;;;=B=ACB=;<8;>B=C?>>A@;:;=?=<=>>>=>A====>>?:?>>>?A:A@@@
@ATNG8:01972:06900
GATGGTAGCGCACACATAGATACAGTACTCATTCGTTTCGGAAGAGACAGGTACGTTAATAGTTAATAGCGTACTTCTTTTTCTTGCTTTCGTGGTATTCTTGCTAGTTACACTAGCCATCCTTACTCGCTTCGATTGTGTGCGTACTGCTGCAATATTGTTAACGTGAGTCTTGTAAAACCTTCTTTTTACGTTACTCTCGTGTTAAAAATCTGAATTCTTCTAGAGTTCCTGTCTTCTGGGTCTCTCTCTCACGCACTACCATCGTCCGACTAAAGTCT
+
444<7==CAACCBBCCCBCBBB@@AC===>@@9?CCC<CC8::;BBBDDHACC;;:;@<=9;;7;=BBBBBABAB;;;;;;.;D@CCDD?CCCB@BACACC@BBBCBC@DIFFCFCCABBB@D@CDJDBBB@CCCC?CCCCBDCCCCA@@CBAA?BA@=@B?C?CBCCCCCBB=B@@AA9A@C?BBBBB0BBBB?BACCCBBBBB@BCCC5BBBBC?B@CB?BCBBBBD@D@CCCCC=??AA=ABBBDCCCCCAAABA@@@A?AAABBC?BAA???8@@@@
@ATNG8:01939:06977
GATGGTAGTGTGTCTCTGAGAGTAGTACTCATTCGTTTCGGAAGAGACAGGTACGTTAATAGTTAATAGCGTACTTCTTTTTCTTTGCTTTCGTGGTATTCTTGCTAGTTACACTAGCCATCCTTACTGCGCTTCGATTGTGTGCGTACTGCTGCAATATTGTTAACGTGAGTCTTGTAAAACCTTCTTTTTACGTTTACTCTCGTGTTAAAAATCTGAATTCTTCTAGAGTTCCTGATCTTCTGGGATGTGTGCGCAGTGCCTACCATCGTCCGACTAAAGTCT
+
---5056//////;///55555::9955545=8><>>7==9=7;;@?;@C@BCCCFADABB@A6;5;@>>>00/:5/////$///)49==6=BB><;<@=@C=@;;;BDAFFBBBBBD?BBB?B?CAA@@ABB>BDDC?CCCBBBBBCCC@A@ECC@BBB@CC?C@CCBBBBBBB>B@@@@3A>B9=<IED3BBCDI>C;;;CAB@AA4;;;;*;@A;;5;=A@<@;;;AAA?B>AAABBB@CCFI?CA;<<BBBBCCCBBB@BCC@CBBBCCACCCCCC=CA;:
@ATNG8:01949:06974
GATGGTAGAGTATCATGTGTATCTCCAGAAGATCAGGAACTCTAGAAGAATTCAGATTTTTAACACGAGAGTAAACGTAAAAAGAAGGTTTTACAAGACTCACGTTAACAATATTGCAGCAGTACGCACACAATCGAAGCGCAGTAAGGATGGCTAGTGTAACTAGCAAGAATACCACGAAAGCAAGAAAAAGAAGTACGCTATTAACTATTAACGTACCTGTCTCTTCCGTAACGAATGAGTACACACTCTCATATGACACTACCATCGTCCGACTAAAGTCT
+
444<7=>>FDBDBBCBBCHCBBBBA=AAA?@@@BBB?B?BCAABCD@DF;;;;GG;;;;;*;=BBDCCEEDAAA=ACBCGED5CC@CACCC;CBB?BBBBCBCCC@C?CC?CBB>BBBBCCCBBB@DBBBDD@CCCC?BBBBBBBC?D?BBB?BDCCCBCC@CBCCCB=AA>BBC797?>>6@<<899999(9@=AAABCDCCC<>=?AA=1838BJGGACBBCCBB?B>BDC?@@C@CCCDBBBBABBBBBABBBAD???AAAA?A??ABA?CAA9993;ABA
@ATNG8:01975:06984
GATGGTAGCTCTGCTCTGACTCTCGTACTCATTCGTTTTCGGAAGAGACAGGTACGTTAATAGTTAATAGCGTACTTCTTTTTCTTGCTTTCGTGGTATTCTTGCTAGTTACACTAGCCATCCTTACTGCGCTTCGATTGTGTGCGTACTGCTGCAATATTGTTAACGTGAGTCTTGTAAAACCTTCTTTTTACGTTTACTCTCGTGTTAAAAATCTGAATTCTTCTAGAGTTCCTGATCTTCTGGGCTGCGCTGATATGCGCTACCATCGTCCGACTAAAGTCT
+
;99@=ABBBCCCCCBCDBCCGICCBCCBBBCB?A<;;;5;A>D?BDEDBBB?EEEDD@D=BBBB@CACCBBBCCCC?:9999'9@<A@AA<ACBBACCD@EC@BBCCBC@BBBDECCB?BBC@C?CCBB@@@B@BCBB?CBAACCCBBBBBCBBCA@BBB@CA?A?BBBBCDCCC?BAAAA7A>B4;;:;:*;BBBC>CCCGCCCCBC<@@@@0@ABBCAC@CC@BCBCD@?=@@CCDCCC=@?A?:?@@@BBBFFDCCCCEDDCC?BBBCCC@CBBBCE>DBBC
@ATNG8:01945:07026
GATGGTAGTCTCAGATAGTCTCATAGTACTCAGTTCGTTTCGGAAGAAGACAGGTACTGTTAATAGTTAAATAAGACGAGTTAACTTCATTTTTTGCTTTGCTTTCTGTGGTATTTCTTAGCTAGTTACACTAGCCATCCTTACTGCGACTTCGATTGTGTGCGTACTGCTGCAATATTGTTAACGTAGAAGATCTTGTAAAAACCTTCTTTTTACGTTTACTCTCGTGTTAAAAATCTGAATTCTTCTAGAGTTCCTGATCTTCTGGGTGTATCAGCGATGTATCTACCATCGTCCGACTAAAGTCT
+
7:89390<44445;;:9=>A0/////95//9///)/9::1<<49455.5<55/277////)/)/7:;.44)4;.//7//--0606838--....#--:;(//6=4:;::9744/:297(-----694/555;;54.444.43555;=556<7777:)/////499988:997664///4776;6<:6///)///::5755555$57<.55:::$55:<<)55559994//)////$/////)/27;54/////71617:<;::6;359)55999<:::7//////9;;>:;::///)////;<7=<<A
@ATNG8:01963:07033
GATGGTAGCACGACACGACGATGTGTACTCATTCTTTTCGGAAGAGACAGGTACGTTAATAGTTAATAGCGTACTTCTTTTTCTTGCTTTCGTGGTATTCTTGCTAGTTACACTAGCCATCCTTACTGCGCTTCGATTGTGTGCGTACTGCTGCAATATTGTTAACGTGAGTCTTGTAAAACCTTCTTTTTACGTTTACTCTCGTGTTAAAAAATCTGAATTCTTCTAGAGTTCCTGATCTTCTGGACGACGCGCACTGACACTACCATCGTCCGACTTAAGTCT
+
;99@7556;?A===;?99666@CCCCBBBCCC@CCDH<CB?@>@CCCDCD@DCCCC?CACCDD@E?AABBBB>==744444$4;9CDCC<BBBA?A@@<@A>AACCCC>AACCCCAA?BCC?A?BCCBBBAA>ACCA=AAA@@@????AFD>>>?;>>=;;;7;=AAA@CAABF<@;:;:/::=:=>>?=/=<67618AAAAA@=:9088888%8<<<==A<@@;@BBB???<@=AABC::8:AD;A><==B@?@?>>=?>>>@??:@:;;AA=B@@@<>:>A>>
@ATNG8:01979:06462
GATGGTAGTCTCAGATAGTCTATAGTACTCATTCTTTTCGGAAGAGACAGGTACGTTAATAGTTAATAGCGTACTTCTTTTTCTTGCTTTCGTGGTATTCTTGCTAGTTACACTAGCCATCCTTACTGCGCTTCGATTGTGTGCGTACTGCTGCAATATTGTTAACGTGAGTCTTGTAAAACCTTCTTTTTACGTTTACTCTCGTGTTAAAAATCTGAATTCTTCTAGAGTTCCTGATCTTCTGGGTCTACGCTCGTCGCGCTACCATCGTCCGACTAAAGTCT
+
>@@?;CDDCCAABCEFBCABABBBCCECBCA@=;;;;*;@6@7@@FBBBBACCC@@;@6;9:913033>@??>9:43AB=C1@A<@999.:@AA@CBB?BE<999CAA<?@BCCBBC?AAA<A<>>>A@>>>9=<AA=D;=>>@@@@@A??;;;@586?=??<?;@>@A?<<<=8::<<=/>8>;>:@@@,==999*--7---365>;?AAA/@AAAC=D<>>;>>AA=>==A<AABBBB8==AA:??>A>@@@@@@@@A>>=>>=>>>@>>:>?>???8?A@@
@ATNG8:01990:06730
GATGGTAGTGTGTCTCTGAGAGTAGTACTCATTCGTTTCGGAAGAGACAGGTACGTTAATAGTTAATAGCGTACTTCTTTTTCTTGCTTTCGTGGTATTCTTGCTAGTTACACTAGCCATCCTTACTGCGCTTCGATTGTGTGCGTACTGCTGCAATATTGTTAACGTGAGTCTTGTAAAACCTTCTTTTTACGTTTACTCTCGTGTTAAAAATCTGAATTCTTCTAGAGTTCCTGATCTTCTGGTCTACTACACTGTACTCTACCATCGTCCGACTAAAGTCT
+
444<7>>>BDBBA<;;;BCDDGCCBC@@@@@B?CBCD?DC?C@CBCABBC>B@BBB=A?ACCDAD@CICCBBBBB>;;;;;*5A=BDCJ?CCCA?BCC?BB?AAAEBC@BCFCCDBB>ABB?A?CBBACCCC@CDCC?CCCBBBBBCCCCBBACC@CBB@BC@C@CCCCBBBCC@B@@@>7>;@;@@AA@,>@>@A<ACCCCCCCCC@CDDG5BBABB=@<@A?BCCCCBB?A?BCCBBA?A@A=ACBCCCBBCCCDC:;:CCBC@BBAABB?AAA@?>9@@@@
@ATNG8:01988:07009
GATGGTAGCGCACACATAGATACAGTACTCATTCGTTTCGGAAGAGACAGGTACGTTAATAGTTAATAGCGTACTTCTTTTTCTTGCTTTCGTGGTATTCTTGCTAGTTACACTAGCCATCCTTACTGCGCTTCGATTGTGTGCGTACTGCTGCAATATTGTTAACGTGAGTCTTGTAAAACCTTCTTTTTACGTTTACTCTCGTGTTAAAAATCTGAATTCTTCTAGAGTTCCTGTTCTTCTGGTCTACTACACTGTACTCTACCATCGTCCGACTAAAGTCT
+
///;6;?DBBCCBBCBBBECBBBCGFCBBC@@>@BBE>BB?C@CEDCCCCACCCBB@B?CB??<A?BABBBBBCC?BBBBB5BE;;<DC=BA;;9;AB?BC?BBBEEF@CCCCCCAA?@BC@C?CCCCAAABACCCC<@ADCCCCBCCCCCBBCC@C?@?@C?C>A@@@CDCDCABBBCB7B<@<ACBBB0AA;;;7;;;;JFJCCB8;;;;*;BBCB?B@BB?BCBBBCB@D?BBC@BC>AAC@A@@CCDCBBBCCBBBCDDBB@BAAA;;8;@@???9@ABB
@ATNG8:01331:07050
GATGGTAGCACACGAGATCTCATCGTACTCATTCGTTTCGGAAGAGACAGGTACGTTAATAGTTAATAGCGTACTTCTTTTTCTTGCTTTCGTGGTATTCTTGCTAGTTACACTAGCCATCCTTACTGCGCTTCGATTGTGTGCGTACTGCTGCAATATTGTTAACGTGAGTCTTGTAAAACCTTCTTTTTACGTTTACTCTCGTGTTTAAAAAATCTGAATTCTTCTAGAGTTCCTGATCTTTCTGGGCAGACTCTGCACACGCCTACCATCGTCCGACTAAAGTCT
+
///;:;;BBBBB::6<@@BBBB@BB@;;<=BB?CAAA<?@=@8>A@BABB@BCBAC4;4:6>=:>;AA?;;@?;;9<=>=>+:928338)3;::095;7;A9BAA@:94:?@@BBBB?ACC@D?BA@@99:=9>>==:==@BAAA==>@AB>>;;5;:<7<<1818>?===?==8=;;;:/:1819;><>/>@@@E8>>>;;:==888)89898%8578=<>:=A;A@@A@>@:?<>=@<766)6===1:;>>>>?889>?ABBB<>==<>===>=8=@>888-8:;;
@ATNG8:01343:07054
GATGGTAGCTATACGTATATCTATGTACTCATTCGTTTCGGAAGAGACAGGTACGTTAATAGTTAATAGCGTACTTCTTTTTTCTTGCTTTCGTGGTATTCTTGCTAGTTACACTAGCATCCTTACTGCGCTTCGATTGTGTGCGTACTGCTGCAATATTGTTAACGTGAGTCTTGTAAAACCTTTCTTTTTACGTTTACCTCTTCGTGTTTAAAAATCTGAATTCTTCTAGAGTTTCCTGATCTTCTGGACGATCGCGCACTGACACTACCATCGTCCGACTAAAGTCT
+
///7179:<<<=>666=>>>>>B6565555594>9;;89B=B?BCCDDED@CBBCE@C@BBCC@C>CACCAA99>5997878#3928;<878@@@-00@9;;:?:94>?487;=@@AABBB@E>AAB999==7<;:;<888@@AA==>@?>6777+///6661;3766<;;9;;:>A@CC,7/67,7:===,9<<>>+//(///(/8=556.6A>A+767/5/57//(/6867555'515557:=8>AA::9633--,,,,--4423...5497333505;999903...
@ATNG8:01365:07079
GATGGTAGTATCTGTCTACGAGAGCCAGAAGATTCAGGAATCGTCTAGAAGAATTCAGATTTTTAATCACGAGAGTAAACTGTTAAAAAAGATGGTTTTACAAGACTTCTACGTTTAACAATATTTGCAGCAGTACGCACACAATCGAAGCGCAGTAAGGATGGCTAGTGTAACTAGCAAGAATACCACGAAATGCAAGAAAAAAGAAGTTACGCATATTAACTATTAACTGTACCTGTCTCTTCCGAAAACGAATGGAGTACGTGATCGTCCGACTTAAAGTCT
+
////)/-///////79555;;////)/;805--(,2505(,,--6--/858838389//////$/)////6866///:1/0/7179999&-//85888*527(----(-///333(3433,3555,5666<<<555555<5557<934033339:8;6<<584-338333436;=<<88488(--7(,,,,,(,,683666666%67/22,279955..(.26...053222:25+22-----0505688+8..(..(.333555333...3(.2883=>26665
@ATNG8:01358:07153
GATGGTAGTGATACAGATCAGACACCAGAAGATCAGGAACTCTAGAAGAATTCAGATTTTTAACACGAGAGTAAACGTAAAAAGAAGGTTTTACAAGACTCACGTTAACAATATTGCAGCAGTACGCACACAATCGAAGCGCAGTAAGGATGGCTAGTGTAACTAGCAAGAATACCACGAAAGCAAGAAAAAGAAGTAACGCTATTAACTATTAACGTACCTGTCTCTTCCGAAACGAATGAGTACTGTATCTATGTGTGCGCTACCATCGAATCACGAAAGTCT
+
AAAA?BDBDCCCCCCCDAA@CCCCC@CAA=@@AB;;058<<=CDCC@BB@B?BA??????+@?BBBBBABB@A>8>?;;;;<$:<8<.555&5<<.56665<<9;69;>>::;;6:ACBCBDDCCCBCC;=;@DDCC?BECEDA@@?B?CBB@C@@AECCC?BDBBBB@CB=@99299998+8<<:97989(8<8<77/7;779;061/..80503.554744555:>8:+///(///)/668788<<=<===443?9778783898;>>//(.586;;>8>;;;
@ATNG8:01377:07177
GATGGTAGTACATGATAGACGACACCAGAAGATCAGGAACTCTAGAAGAATTCAGATTTTTAACACGAGAGTAAACGTAAAAAGAAGGTTTTACAAGACTCACGTTAACAATATTGCAGCAGTACGCACACAATCGAAGCGCAGTAAGGATGGCTAGTGTAACTAGCAAGAATACCACGAAAGCAAGAAAAAGAAGTACGCTATTAAACTATTAACGTACCTGTCTCTTCCGAAACGAATGAGTACAGAGAGTACGATATGTCTACCATCGTCCGACTAAAGTCT
+
444:5:<>;;6>AB@A;:;A;:;DD@BBDBCBBA@@;?@CCCCDBC@CC=@=@ABBBBBC5C@BBHDEDAA:::0;BAADCC3CD@C?BBB7B;;5;BAACDD;;9;@BA?C:;8:BBBBAAA@@AABCBCF@CCGG?AAA@@ABB>B=CAA>ACCCIEFD?BBCBBB@BB@CDD>??A??6=9929>=>>.@@<@BA@AA@?@3:9,9:99<@;?BCCC@CBBBBBB?C@CCD?BBB@C@@@CCAAABBBBBBBBBBBBBB@@?E@BAA????DC999C:@777
@ATNG8:01361:07237
GATGGTAGGTGCACATGAGTGTATCCACGAAGATCAGGAACTCTAGAAGAATTCAGATTTTTAACACGAGAGTAAACGTAAAAAGAAGGTTTTACAAGACTCACGTTAACAATATTGCAGCAGTACGCACACAATCGAAGCGCAGTAAGGATGGCTAGTGTAACTAGCAAGAATACCACGAAAGCAAGAAAAAGAAGTACGCTATTAACTATTAACGTACCTGTCTCTTCCGAAACGAATGAGTACTATGTAGAGCTCTATACTACCATCGTCCGACTAAAAGTCT
+
444:7<>>>@A<>;;;=<=?B?><<8.--80--/77<.505<<=@<@<AA@B@CCC;;;;;*;?CDCCCGCCCA@6@B99999*9C=C?BBB;BCEADBBBBBCAA>A?BF@CBB?BBBBCCCCCCBEDDCCC?CCCC=ABFEA@AB?B?BBC?BDDDDCAA?ACACCC?BA>A@A;==BBB<BBA<>?>@@2?C?C999CCCBB?B?B>@@<@=A@ECC@CBBBBCC@C?CCD>CBB?ACCCCCCC@@@BBBBB@A@B@AAB>>>@BCA<AA@A>>8666);@@@
@ATNG8:01369:07222
GATGGTAGACACGTGTGCTCTCTCGTACCATTCGTTTCGGAAGAGACAGGTACGTTAATAGTTAATAGCGTACTTCTTTTTCTTGCTTTCGTGGTATTCTTGCTAGTTACACTAGCCATCCTTACTGCGCTTCGATTGTGTGCGTACTGCTGCAATATTGTTAACGTGAGTCTTGTAAAACCTTCTTTTTACGTTTACTCTCGTGTTAAAAATCTGAATTCTTCTAGAGTTCCTGATCTTCTGGGATGTGTGCGCAGTGCCTACCATCGTCCGACTAAAGTCT
+
444<7>>>BBBDDDA@AB=ABBCCCDCC?A@?@CDF?CC@D@CCBBBBC@CDDCC@C@CCBB@C@AAAB@@@BA?@@?@?,?@<?BBE>CDBB>AAC?CC@A@AAAA>AAB@??BB?CCB@C@BBBBBBBA?BBBB?B@@BBA@>>>A>><<9:3788:==8=:=<=>>AB@@<@<<;<-=9>:><@@@,==@@@-//97877;55.5?>A/A;;;>:>=BB<ACA@@@A<A<???C??;;===6=///<<<;<;AABBB:>>B<=;:;=?;?FB@@@:@>>>
@ATNG8:01369:07229
GATGGTAGGCGTGTGAGAGTCTGCCCAGAAGATCAGGAACTCTAGAAGAATTCAGATTTTTAACACGAGAGTAAACGTAAAAGAAGGTTTTACAAGACTCACGTTAACAATATTGCAGCAGTACGCACACAATCGAAGCGCAGTAAGGATGGCTAGTGTAACTAGCAAGAATACCACGAAAGCAAGAAAAAGAAGTACGCTATTAACTATTAACGTACCTGTCTCTTCCGAAACGAATGAGTACGATGAGAGAGCTCTCTCTACCATCGTCCGACTAATGTCT
+
:55>:>>>@EEBBBDCCCCBAA@@@6@CC?@@AACB>B?AAAA@DD?;;8;;@CC<<<<;':<?:?CA?AC??@9=<::9:-8@;@3:::*9<?=B@AACCCBB>B?B@=BB>:>>>@@A===A???;<<A;@@@A5<<>A>@??=A=??B?BB=<<CCC>AAABBB>BB>BCC>BBBAA:???;@AAAA3@B>ADCBB>>>?<><>A>@9>;A>;:==AA@@@??:>:>AD9@AA>@CBA99:???AABBBBAA;;;>>>@@B<@@AAAA;???AA<A???D
@ATNG8:01352:07281
GATGTGTCAGTGCGCGTCGTCCAGAAGATCAGGAACTCTAGAAGAATTCAGATTTTTAACACGAGAGTAAACGTAAAAAGAAGGTTTTACAAGACTCACGTTAACAATATTGCAGCAGTACGCACACAATCGAAGCGCAGTAAGGATGGCTAGTGTAACTAGCAAGAATACCACGAAAGCAAGAAAAAGAAGTACGCTATTAACTATTAACGTACCTGTCTCTTCCGAAACGAATGAGTACTGTATCTATGTGTGCGCTACCATCGATCTTGGTAAGTCT
+
;55==BCCCCCCCCCCCBCCCACCCACCCC@@7@?BBCBCCD?CC?B?BBCDDEEF5B?BBBCDDCA@@@;?BBCECD5CC@C@CDE:CBC?@?@BBCBCC?B@@@=@CC?BBBBBBBBBBBCCCCCC?BCCB?BBBBBBAB?B?CBB?BBBBBBCC?BBCCBB?BD?BAB@CCAAA<??>;99:::(:@=ABDCBBBBC?B?BBBB=?=@CCFD>B>>>?>>:=>DDD8?BB?BBBBBCBBBAACBBBCCBBBBBBBBBB?AA@BCCBB?><>B<?>?@
@ATNG8:01353:07277
GTGGTAGCGCACACATAGATACAGTACTCATTCGTTTCGGAAGAGACAGGTACGTTAATAGTTAATAGCGTACTTCTTTTTCTTGCTTTCGTGGTATTCTTGCTAGTTACACTAGCCATCCTTACTGCGCTTCGATTGTGTGCGTACTGCTGCAATATTGTTAACGTGAGTCTTGTAAAACCTTCTTTTTACGTTTACTCTCGTGTTAAAAATCTGAATTCTTCTAGAGTTCCTGATCTTCTGGGATGTGTGCGCAGTGCCTACCATCGTCCGACTAAAGTCT
+
7795;/56>?DABBBBBBCIBBBBB;96>9;2:BCD=BB@B?A@@<@@A7A?>@@=B=BBBB=B?;;9A@BBBC5;;;;;':9899::3:=<=8<;;7;D?AADFBB@CHFICCCC@CDD@B@CCCCACBC@CFBB?BCDEHEBBBBBBCBCBCABBA@BC@C@CDBBBCCCC?D;;;;.;5;6:CEFF5BC@@@=ABBBCCCCBB=ABBB0ADDIIACABCAEDCCCBC@C@CBBBBB?A>AE<D000FAACCCBCCCEADDD@BBCCCCFBDCCCC>FBAA
@ATNG8:01360:07265
GTGGTAGGACGAGCGTCTGAGAGGTACTCATTCGTTTCGGAAGAGACAGGTACGTTAATAGTTAATAGCGTACTTCTTTTTCTTGCTTTCGTGGTATTCTTGCTAGTTACACTAGCCATCCTTACTGCGCTTCGATTGTGTGCGTACTGCTGCAATATTGTTAACGTGAGTCTTGTAAAACCTTCTTTTTACGTTTACTCTCGTGTTAAAAATCTGAATTCTTCTAGAGTTCCTGATCTTCTGGATATGAGTGACTCGTGCTACCATCGTCCGACTAAAGTCT
+
54;7=:;=@BABBBBCB@?@BCC@CCCCCCC?BBDD>BB?B?CCCCBBB?DCCCC@C@CCCC@C?CCEDBBCCB<99999'9C;A?AA<@CCC@CDC?CC?ABACDDBDCCCCCCE?AAC?C@ECCBCBBB@CCBA>BCFCBBCCCBBBCBBBC?CCC?CD?C?BBBCCCEBB>ABBBC;B?D;;::::*:BBBF>AACCCDCBBA=@@@@0@BBBD@B@BD@DDCCBBB?B@DCCCCD=AAC@FFDDDGDCCAAACCCBBBCD@D@@@CC?BCC@@?<AA@@
@ATNG8:01344:07320
GATGGTAGTATAGAGCTCTACATAGTACTCATTCGTTTCGGAAGAGACAGGTACGTTAATAGTTAATAGCGTACTTCTTTTTCTTGCTTTCGTGGTATTCTTGCTAGTTACACTAGCCATCCTTACTGCGCTTCGATTGTGTGCGTACTGTTGCAATATTGTTAACGTGAGTCTTGTAAAACCTTCTTTTTACGTTTACTCTCGTGTTAAAAATCTGAATTCTTCTAGAGTTCCTGATCTTCTGGAGATATCATCAGCGAGCTACCATCGATCTTGGTAAGTCT
+
0//;6<<;=@CBCDDDBBBCCCDDDCCBCBBA>ACCC<BD@D?AABABBB?CCCAA>A>A@AA>A@BBBBCBBAA>BEBBB3BB@BBBC>BBBB?CCC@BB;?>BBEC?BAAABB>A9:::<@<A@@@A???<AA>>:==@@@@@@@@??A;===<>>>>AA<A;A@@@A@@AA=?;;;;3;=D=@=<<<,77222),,,,,,9<;>8=<<9.7>>>A;A8>?<AAAAAAA:?:?AAA>>8::B<>>=AAAACC===ADAAA@>>:>?===>=<8=:>?;?@AA
@ATNG8:01330:07342
GATGGTAGTCTCAGATAGTCTATAGTACTCATTCGTTTCGGAAGAGACAGGTACGTTAATAGTTAATAGCTGTACTTCTTTTTCTTGCTTTCGTGGTATTCTTGCTAGTTACACTAGCCATCCTTACTGCGCTTCGATTGTGTGCGTACTGCTGCAATATTGTTAACGTGAGTCTTGTAAAACCTTCTTTTTACGTTTACTCTCGTGTTAAAAATCTGAATTCTTCTAGAGTTCCTGATCTTCTGGAGATATCATCAGCGAGCTACCATCGTCCGACTAAAGTCT
+
49557=>BBBBAAA@>99;;566;<<@<?;5505===5=<8<8;@>;6596;;;;=7@:@9557@<@@C@A@A???<@@CCC5BB?B>>>4::::5:;958<-/0/6/4.4<;444<=7;<<8==B696=<<<<@B<?;@@@@A@AAAA;;;;;@@=A;;59?;?9@:;:=:9996;;;>?2>:=755999(9=999,55555<<::;49===,===@@4:4:B6:;AA@;<8;@CCCCCCABACACBBCDCCC;;;CDG;;;CCC@;;;BAB>AA?@@@9@BBB
@ATNG8:01347:07352
GATGGTAGTGTCATATGAGAGTGTGTATCATTCGTTTCGGAAGAGACAGGTACGTTAATAGTTAATAGCGTACTTCTTTTTCTTTGCTTTCGTGGTATTCTTGCTAGTTACACTAGCCATCCTTACTGCGCTTCGATTGTGTGCGTACTGCTGCAATATTGTTAACGTGAGTCTTGTAAAACCTTCTTTTTACGTTTACTCTCGTGTTAAAAATCTGAATTCTTCTAGAGTTCCTGATCTTCTGGAGATACACATGATACTCTACCATCGTCCGACTAAAGTCT
+
---505688<<<555;;;=>;;<==>===5526<=>5==9=8655==6615;;55168<<<<8>:><=<:///;5/////$///)4::;4<<<<7;;=:=B@CAAADDAJBBBCCBB<@BB6;9;BBBBHBB?ACBB@BBCBCCBBBCCCCCCCC@BBB@@@=@?CBCBBBBAA=@;;;;.;=A<;;;;;*;ABA@<BBBBCEBBBB5;<;<*<@@AA=A?BC@CEDCBBB@B@CEBBCC=@@A?ABBBBBCCCBDCAA@BBCAB?;:;ABB@BBBBCC>DDBB
@ATNG8:01354:07385
GATGGTAGCGCACACATAGATACAGTACTCATTCGTTTCGGAAAAGACAGGTACGTTAATAGTTAATAGCGTACTTCTTTTTTCTTGCTTTTCGTGGTATTCTTGCTAGTTACACTAGCCATCCTTACTGCGCTTCGATTGTGTGCGTACTGCTGCAATATTGTTTAACGTGAGTCTTGTAAAAACCTTTCTTTTTTACGTTTTACTCTCGTGTTTAAAAAAATCTGAATTCTTCTAGAGTTCCTGATCTTTCTGGGTCTCTCTGCTCACGCACTACCATCGTCCGACTAAAAGTCT
+
///717:;>CBDBBCCBBBDDEDDCCCCCECD>A;;;/9?.444&554==:>?BBB@B?@BBB=A=ACBCCEDCB?999999%;9=;:;;;*;BCC@BCB?CB<?>?@;;6;@BABCBC?CAA9>9?A@???AB=AAAA@BABCCCBBB@C@@?@<617//)/891:5:@@A@@@//)//////'/(/9089@@@@';>////(/.//..599@@3>@>@>@#=5798.2.2:::>>@@7:1:1:7:=688-8;;;3;A;;9:///===AB@A;;;:5:9:://)/;6/---)-36-
@ATNG8:01351:07392
GATGGTAGAGAGAGCTCTCTCATCGTACTCATTCGTTTCGGAAGAGACAGGTACGTTAATAGTTAATAGCGTACTTCTTTTTCTTGCTTTCGTGGTATTCTTGCTAGTTACACTAGCCATCCTTACTGCGCTTCGATTGTGTGCGTACTGCTGCAATATTGTTAACGTGAGTCTTGTATAACCTTCTTTTTACGTTTACTCTCGTGTTAAAAATCTGTAATTCTTCTAGAGTTCCTGATCTTCTGGGTGCGCTACAGTCTCTCTACCATCGTCCGACTAAAGTCT
+
---6088;CCCC@@@95555<<>>??@??;@@9@CBA6;A;;7;@@BBBB@CA@@B:B?BBBB8B=@?ABCCAAA9BB===+==9==B=5B>BB>A@@9@A==?>?882/>>///7717==>B>A?@??987:<::::<=<>@A8::>?=<=>><37554:;1:3779<99;::57<===4:/6-66676)76666(//87557977+2225$/35/...32795866//.327275-,,*(**,,',-.35==:8777955522238865552668:::39997
@ATNG8:01359:07402
GTGGTAGCACACGAGATCTCATCGTACTCATTCGTTTCGGAAGAGACAGGTACGTTAATAGTTAATAGCGTACTTCTTTTTCTTGCTTTCGTGGTATTCTTGCTAGTTACATTAGCCATCCTTACTGCGCTTCGATTGTGTGCGTACTGCTGCAATATTGTTAACGTGAGTCTTGTAAACCTTCTTTTTACGTTTACTCTCGTGTTAAAAATCTGAATTCTTCTAGAGTTCCTGATCTTCTGGCGCTCTGTCACGTCTGCTACCATCGTCCGACTAAAGTCT
+
//969;;?BBB?@ADCCCBBBCBABBAAA;:7;BBB=B@<A=ABBCCAA?AJDCC:;7;C@@7B?CCBCBBA@A:;;9:9$9949AAA9AA;;5;;;6;C@D:;9CC>@?FD?A>>7=;=:@>@AAAC?>??ABBB?BCCBBBAAAAABACC9858A@9>?487:>?>A===>9<888*87<988888'6599=3<855A:??8;/5557(8:=:7.5,5A;@@?@>>><B=@@BB?>:>6608>>>>AAA@A@==;;;??==:=@?>;;5:=>88817A<>
@ATNG8:01329:07482
GATGGTAGCTCTGCTCTGACTCTCGTACTCATTCGTTTCGGAAGAGACAGGTACGTTAATAGTTAATAGCGTACTTCTTTTTCTTGCTTTCGTGGTATTCTTGCTAGTTACACTAGCCATCCTTACTGCGCTTCGATTGTGTGCGTACTGCTGCAATATTGTTAACGTGAGTCTTGTAAAACCTTCTTTTTACGTTTACTCTCGTGTTAAAAATCTGAATTCTTCTAGAGTTCCTGATCTTCTGGGTCTACGCTCGTCGCGCTACCATCGATACCTCGAGTCT
+
955>9<=CCBBBEDEBBBCCCFCCCDBBBC@?<@@@@>AD@G?BBCCCCC@CDCAA?BACCED@D@BCCCGBBAC=;;;;;*;@=?;;;0;?BB=BA@?@C8;;:@BB>@@BCC@@A@CBD@D?BCBBBBBC@BBCC@CCCECDBBCBBBCCCCC@CBA>BA>A?BBBBBCIGG@ABCCC7B5<4;<<;;*<BBCE>ABICCCDBBA5;;;;*;@@AB>B=;;7;CCBCAA@D@BBBCBA>A@AA;A@AB@AABBBBBBACDBAA?A?;;;0007::??B@A?
@ATNG8:01356:07481
GATGGTAGCGGCATATCAGCGCAGCCCAGAAGATCAGGAACTCTAGAAGAATTCAGATTTTTAACACGAGAGTAAACGTAAAAAGAAGGTTTTACAAGACTCACTTTAACAATATTGCAGCAGTACGCACACAATCGAAGCGCAGTAAGAATGGCTAGTGTAACTAGCAAGAATACCACGAAAGCAAGAAAAAGAAGTACGCTATTAACTATTAACGTACCTGTCTCTTCCGAAAACGAATGAGTACTATGTAGAGCTCTATACTAATCGTCCGACTAAATTCT
+
455<5:////)///;=>CBAC?4455)555.55955549.55=>===:<<8;.44<99444$57555556;>>??05544444$4<394444&/7727///////<5?:<;5;;;5;?A@@BBB;9:AAA998=?@AB?BBA?CA?>;9:4897<>565=@?555::<:8::67//)/9///(399633333$3;<7<88337<</717875+2+79752/5822255.5.2222&2::7;;77///99;:88::4444999<9882899896344:>>6=9<<
@ATNG8:01388:07075
GATGGTAGCATCATGCATATCTCACCAGAAGATCAGGAACTCTAGAAGAATTCAGATTTTTAACACGAGAGTAAACGTAAAAAGAAGGTTTTACAAGACTCACGTTAACAATATTGCAGCAGTACGCACACAATCGAAGCGCAGTAAGGATGGCTAGTGTAACTAGCAAGAATACCACGAAAGCAAGAAAAAGAAGTACGCTATTAACTATTAACGTACCTGTCTCTTCCGAAACGAATGAGTACTATGTAGAGCTCTATACTAATCGTCCGACTAAAGTCT
+
?@@C@BA@BCDDCDCCCCCCCCCCB?BCD@FCCBCC@C?BCCECBA?CC?C?DCC??>>?1?>CBBBCBA@AAE>AA@@@@@1@DAD@CCD;CCC@CCCCCCC@@<@?AB?BBB@BBBEEDCCBBBCCCCCC@CABA@BBBACCCC@E@C@A>@CBBBBCC@BBBBBB>AA=AAA<?A:::58>>?CCDAD2CC?CCCA@ABBB7899>?@6;7;ABBB@CBBA@@@>A?ADF>CBB?@@@CCCBBBCCCC@@@BBBBBBBB==:>;;?C?B?@:99+:@@?
@ATNG8:01410:07083
GATGGTAGCTCGCTGATGATATCTCCAGAAGATCAGGAACTCTAGAAGAATTCAGATTTTTAACACGAGAGTAAACGTAAAAAGAAGGTTTTACAAGACTCACGTTAACAATATTGCAGCAGTACGCACACAATCGAAGCGCAGTAAGGATGGCTAGTGTAACTAGCAAGAATACCACGAAAGCAAGAAAAAGAAGTACGCTATTAACTATTAACGTACCTGTCTCTTCCGAAACGAATGAGTACTACTCTCAGAGACACACTACCATCGTCCGACTAAAGTCT
+
;55<9>>>CCBBBAABDCCCCCCCC@CDD@CCDCCB@B@BBBBBBB@BC@B@@@?BBCCC3C?BBBBCBBCBBD9<<;;;;;*;A>A5;;;*:CC?BDCCCBCBB>B?BB?CCC?BBCDCCCCCEEDBBBCC@BCBB?BBCCCCAA>BAECC?BBCCCAA@?DCCBBB@AA=BBB=AAAAA;><<<:9::9(9@<AABBCBAAA3618>>=1818=B;;8;BAAACB@B@DCC>DAA>BCFEBBBBBBBCCCCCCABBBAABCCC@DA@?AA=@=>888-;AAA
@ATNG8:01379:07104
GATGGTAGCGCGACGAGCGTAGACCCAAAGATCAGGAACTCTAGAAGAATTCAGATTTTTAACACAAGAGTAAACGTAAAAAGAAGGTTTTACAAGACTCACGTTAACAATATTGCAGCAGTACGCACACAATCGAAGCGCAGTAAGGATGGCTAGTGTAACTAGCAAGAATACCACGAAGCAAGAAAAAGAAGTACGCTATTAACTATTAACGTACCTGTCTCTTCCGAAACGAATGAGTACGTGTGCGACGTGTCTCCTACCATCGTCCGACTAAAGTCT
+
///:6;;=BDFBBBBBBA=@C969?6?;7<C@BBC@C@BBCCCCC@CC@C@CCCDDCDD3C?BAAC@A@@9:9-977<=?=)==:8;8>>1<<=8=@ABBCCCC@C?AA?BBB?BCDAAAAA===@BFA=<9=AAA<@>>>A>>>=D<@@@=@@@@@@@@<@>>>CC@CD@DCC@CC::4:==4;;@@A0AC?BBBBB@?@C?B?BB??=?>AA>>??BBBBFCD?B?B@=5=00+0==>AAABBAAABBAAABBAAAB?BCB?CCBBBB?B@A9994:CAA
@ATNG8:01401:07093
GATGGTAGTGATACAGATCAGACACCAGAAGATCAGGAACTCTAGAAGAATTCAGATTTTTTAACACGAGAGTAAACGTAAAAAGAAGGTTTTACAAGACTCACGTTTAACAATATTGCAGCAGTACGCACACAATCGAAGCGCAGTAAGGATGGCTAGTGTAACTAGCAAGAATACCACGAAAGCAAGAAAAAAGAAGTACGCTATTAACTATTAAACGTACCTGTCTCTTCCGAAACGAATGAGTACGTGTGCGACGTGTCTCCTACCATCGTCCGACTAAAGTCT
+
:;<<?BCBBB;;666==<;;?>AB?6;==6;BBBBD@D?B@@995:7;;9<=??0//////#/5///66883//926///;<<+<<:=:>>>2???7;<<<<?@>??8C:BA9@9904:445;;>>>BCBBBCCABCBC@BCBBBAA@=@@CBB?BA@@BAAA?AAAA??;?>6;;;5;;89927<<9;;;;;;%;757737;8><=?=;:755+56'57;44.5:9:>;><@=A?A9<55249===::?<<<A@??@@@A99:D?C:::9A??::7:@@@@@<ABBB
@ATNG8:01401:07117
GATGGTAGAGTACAGTGTAGTAGACCAGAAGATCAGGAACTCTAGAAGAATTCAGATTTTTAACACGAGAGTAAACGTAAAAAGAAGGTTTTACAAGACTCACGTTAACAATATTGCAGCAGTACGCACACAATCGAAGCGCAGTAAGGATGGCTAGTGTAACTAGCAAGAATACCACGAAAGCAAGAAAAAGAAGTACGCTATTAACTATTAACGTACCTGTCTCTTCCGAAACGAATGAGTACGAGAGAGCACACGTGTCTACCATCGTCCGACTAAAGTCT
+
///718:>BBBBB@AABCDEDCB998;CC>CBBB:::;?BBCCBBB?BD?C>?=?<====,==@??@CDEBBBB8?=;;;;;*;A>A?CDC<CCCFCBCCBCC::8;?CC@C@A?CCCCCDCBBECCCBBBC?CCBB?BCCCCBBB?B?BBB?ABBCCCCC?AADBAA=@@?ABB>??A@@;ABB?BDDDC/CC?CA@ABCDBB?@:=<AB1818AA@@=@A@@?BB?B?CCD=BBB?BCCBBBBBBBBCBBBBA@BBBCBBBBB?B???BD@D????=5>:::
@ATNG8:01410:07123
GATGGTAGGCACTGCGCACACATCCCAGAAGATCAGGAACTTTAGAAGAATTCAGATTTTTAACACGAGAGTAAACGTAAAAGAAGGTTTTACAAGACTCACGTTAACAATATTGCAGCAGTACGCACACAATCGAAGCGCAGTATGGATGGCTAGTGTAACTAGCAGAATACCACGAAAAGCAAGAAAAAGAGTACGCTATTAACTATTTAACGTACCTGTACTCTTCCGAAACGAATGAGTACTGTATCTATGTGTGCGCTACCATCGTCCGACTAAAGTCT
+
;:;A<@BC@CBA@BBAACDCCCBBB>BBB?BBBA@@5;4:;C;A@@>BB?B@CCC;<;;<*;4A@=@>@@=9:;,;=;;;;-4B=?2:::*9;?>=;<AAB@;@>A;==5:00*/;;?@@AAABBDCCBAA=>>>?<>>>@@@@??A;AAA=BAA==>@@<>>>?;;8818><9<<8875&288322222$2555987:@;:49:8:888)8:?>=;=9=@///656/5/666(2;:699:7///:::688::89445:::;3777BBBBBC@CB?<;<3;877
@ATNG8:01415:07225
GATGGTAGCTCTGTCTGACTCTCGTACTCATTCTTTCGGAAGAGACAGGTACGTTAATAGTTAATAGCGTACTTCTTTTTCTTGCTTTCGTGGTATTCTTGCTAGTTACACTAGCCATCCTCACTGCGCTTCGATTGTGTGCGTACTGCTGCAATATTGTTAACGTGAGTCTTGTAAAACCTTCTTTTTACGTTTACTCTCGTGTTAAAAATCTGAATTCTTCTAGAGTTCCTGATCTTCTGGGTGCGCTACAGTCTCTCTACATCGTCCGACTAAAGTCT
+
AABB@CDBBBCBBA@A;AB>CCCCDBBBB::5;;;/;@=B?CFCCBBB@CCBCCBE?AAFD@D?CDBBBBBBD@CCCCC3CB?A9::5:BBBACCC@DD?<;;EFG?CCBBCBBC?BBB?BBB>@>BBBB@DBBB=AABC?????=AAB??>?<@@B=>=:=588BBEA>??<>===>2>;?;AACDD/??==@07/////://5.5<<>*::::=6;67737>>=9<<;?377=>;;3::;:1666==?>>>AAA@@@A???@?????<?>>>@B:>=>>
@ATNG8:01416:07222
GATGGTAGCTATACGTATATCTATGTACTCATTCGTTTCGGAAGAGACAGGTACGTTAATAGTTAATAGCGTACTTCTTTTTCTTGCTTTCGTGGTATTCTTGCTAGTTACACTAGCCATCCTTACTGCGCTTCGATTGTGTGCGTACTGCTGCAATATTGTTAACGTGAGTCTTTGTAAAACCTTCTTTTTACGTTTACTCTTCGTTGTTTAAAAAATCTTGAATTCTTCTAGAGTTCCTGATCTTCTGGGTCTCTCTCTCACGCACTACCATGTCCGACTAAAGTCTACTCACCGACTCCCATAGAGAGGCT
+
4444.499:;<<566;=>?>@??666>=<<@@<ABEE>C>9>496<@@?@7;>;:?8?7::::.4.4:;>>?AAA=A@;;:'9>;778929?@A6:8?=AA>A@?=BB<>?BB?>@B?BCD@C@??;??8879@>@A96658588:55583---4(--83662839976685222'22555)5.5.53777)77779*..333.335/58:/7::::&7;;2556;+//05677@>@;>065==:<8666;/;<:::?AA@@=::;=<;:::>>;66068---3-3---368;=@9>98755.53335555044
@ATNG8:01426:07201
GATGGTAGCATCATGCATATCTCACCAGAAGATCAGGAACTCTAGAAGAATTCAGATTTTTAACACGAGAGTAAACGTAAAAAGAAGGTTTTACAAGACTCACGTTAACAATATTGCAGCAGTACGCACACAATCGAAGCGCAGTAAGGATGGCTAGTGTAACTAGCAAGAATACCACGAAAGCAAGAAAAAGAAGTACGCTATTAACTATTAACGTACCTGTCTCTTCCGAAACGAATGAGTACTATGTAGAGCTCTATACTACCATCGTCCGACTAAAGTCT
+
445>:>CCCBABCBCBCBCCCCCDD?ABC?B@BBBB@BAEMMABAA>AA=A?A????>?>1?ABCCABBBA777)7=9:;;;*;@@A@CCC;GCGADBBCCDCCC?C?CC@CBC?BBCCCDDCCBBCCDDCB?BCBB@BBBBBAAB@F@BBB?BCCCCADC@CCCCAA?BC>BBB<>>BBC=BAA>ACDDC/AC?CAAAAABBB?C?@@@A:?;?ACCC@BB@@@CC@C?BBB=BBB?AAADCCC??@BBCCBBBBAACA>>??D=AA>>>C=BAA>>>9A???
@ATNG8:01413:07255
GATGGTAGCGCACACATAGATACAGTTCTCATTCGTTTCGGAAGAGACAGGTACGTTAATAGTTAATAGCGTACTTCTTTTTCTTGCTTTCGTGGTATTCTTGCTAGTTACACTAGCCATCCTTACTGCGCTTCGATTGTGTGCGTACTGCTGCAATATTGTTAACGTGAGTCTTGTAAAACCTTCTTTTTACGTTTACTCTCGTGTTAAAAATCTGAATTCTTCTAGAGTTCCTGATCTTCTGGGTGTATCAGCGAGTATCTACCATCGTCCGACTAAAGTCT
+
///:5;</0;CB@AACCCCDGCCBCC?AAACG@CBBG>BB@C@CCGDCCEADCCCCAB?ABA@=A=@BBBDCCBB=;;;;;*;A5:5BC=A<BC@B>EACC;;;BCBC@CDDDCCCC=BAD?D@CCCCCCBB>ADGF?BBBBECCCCABBCBBBB?BDD?CC?C?CCABBCDCC=B::::6:>B>:;:::*:B@BB=BADDDCDDCC@CCCC5CCCCCAC@CD@DCCCCBC?C@BBBBBC@BCCC>CCCCCBCCCCCCCCHDCBB@BCCCCC?BCBBBB=BBCC
@ATNG8:01416:07282
GTGGTAGACATATCGTACTCTCTGTACTCATTCGTTTCGGAAGAGACAGGTACGTTAATAGTTAATAGCGTACTTCTTTTTTCTTGCTTTCGTGGTATTCTTGCTAGTTACACTAGCCATCCTTACTGCGCTTCGATTGTGTGCGTACTGCTGCAATATTGTTAACGTGAGTCTTGTAAAACCTTCTTTTTACGTTTACTCTCGTGTAAAAATCTGAATTCTTCTAGAGTTCCTGATCTTCTGGGTGCGCTACAGTCTCTCTACATCGTCCGACTAAAGTCT
+
8::7:::===B>>>=<;;;;;<>>>?====><>@>?6>>;A9<ABCBCC?;:9<@8<9=?::9=6;;<=<;;37,333333#3949773(33//06/-(-5(---68938:;88><<9;77057=9<;>::8;A99<9<==<;;;;:>=>;;::98:9:49A6<6=>>=@=?<=:;=AAA2A<A7:;BCB/<::;;1:///6668//.999)55655+2+25.52228661536...77276880///99:==?<;:97977977<;9//-/88<9;.97</
@ATNG8:01398:07337
GATGGTAGTGTCAGTGCGCGTCGTCCAGAAGATCAGGAACTCTAGAAGAATTCAGATTTTTAACACGAGAGTAGACGTAAAAAGAAGGTTTTACAAGACTCACGTTAACAATATTGCAGCAGTACGCACACAATCGAAGCGCAGTAAGGATGGCTAGTGTAACTAGCAAGAATACCACGAAAGCAAGAAAAAGAAGTACGCTATTAACTATTAACGTACCTGTCTCTTCCGAAACGAATGAGTACGAGAGAGCACACGTGTCTACCATCGTCCGACTAAAGTCT
+
----(-88=BBBBCCBBCCCBBCCCAD@A?ABBD;;9;?CCDCFCC?BB@B@@@@:9999)9<?ABBBBBCDBAA>=@@@@@0@>;>3999-9>><@A@@?BD??<??BB?BBB?BBBBCCCCCDDCCBBCC@BBBC@DBBCCCCC@C@CBB?BCCEDCCC?BBBBBB@CC@@??999@@?8>9929@?@@2AA>A???CBB??<?=AABA@B?BAC;;:;BBBCDCAC@CCD?DBB@BBCBCFBBBBBBBBBBBBBBBD@@ABB?@999@B;??BA@@:B;;;
@ATNG8:01427:07295
GATGGTAGCTCACGTACGTCACACGTACTCATTGTTTCGGAAGAGACGGGTACGTTAATAGTTAATAGCGTACTTCTTTTTCTTGCTTTCGTGGTATTCTTGCTAGTTACACTAGCCATCCTTACTGCGCTTCGATTGTGTGCGTACTGCTGCAATATTGTTAACGTGAGTCTTGTAAAACCTTCTTTTTACGTTTACTCTCGTGTTAAAAATCTGAATTCTTCTAGAGTTCCTGATCTTCTGGGTCTCTCTCTCACGCACTACCATCGTCCGACTAAAAGTCT
+
,,,2,268=<;;;;;CA<ADDBCCA@BCCBBB?<<;6<B>B>CCCCCCC>AAACC?C@FDAB@B?BCCCCBDCC>;;;;;*<CAFFDD?BCCC>BBEADF;;:;MCDABDCCCBCC@BBB@C?CBBBBAAA?CCCC?BBBBBBBBABBBCAAAB>AAB@DD>A??@???>>>B;>>>??2>:>788888(8>===5=;;;>=@;<<18888(7@@=><><>>;>@?@888<A<@@@??A<AAAB;AA?????A@@@AA@@<>>A;>=>><<6;<:7///)/99/
@ATNG8:01410:07358
GATGGTAGTGATACAGATCAGACACCAGAAGATCAGGAACTCTAGAAGAATTCAGATTTTTAACACGAGAGTAAACGTAAAAAGAAGGTTTTACAAGACTCACGTTAACAATATTGCAGCAGTACGCACACAATCGAAGCGCAGTAAGAATGGCTAGTGTAACTAGCAAGAATACCACGAAAGCAAGAAAAAGAAGTACGCTATTAACTATTAACGTACCTGTCTCTTCCGAAACGAATGAGTACCTCTCAGACGCTCGTCCTACCATCGTCCGACTAAAGTCT
+
///:6<@BCCCCCDDCAABCDCGFC@CDD@CCCD;;:;?BBBBCBB@AB@C?B@ACCCCC3B?BBBBB@ABCCD>BB@@@@@,@?;@<A@@7BCC@DCCCCCCED>B@BC?BCB@BBBCDBBCBCCCCCCDD?DDCC@CBABBC@@=@C@BB@BCBCBCCC@CCBBBB>AA=ABB5::BBB=????CBDDD3BB?B???CDBAB<?=;;>>9>:=CCBB?BCA@@HD?A>AAA<BBB?BCCDCBB?AAABBBBCCBAAAAC?AB@;@AAABC?BBBBBC>CBBB
@ATNG8:01387:07406
GATGGTAGCTCGCTGATGATATCTCCAGAAGATCAGGAACTCTAGAAGAATTCAGATTTTTAACACGAGAGTAAACGTAAAAAGAAGGTTTTACAAGACTCATGTTAACAATATTGCAGCAGTACGCACACAATCGAAGCGCAGTAAGGATGGCTAGTGTAACTAGCAAGAATACCACGAAAGCAAGAAAAAGAAGTACGCTATTAACTATTAACGTACCTGTCTCTTCCGAAACGAATGAGTACTACTCTCAGAGACACACTACCATCGTCCGACTAAAGTCT
+
555>:>><BBCDBBBBCCCCBBBBCDCDC@CCCCCC@C@CDCBBBB@BC@C@@?@@@@@@2AABBA@AB?A987*7=:;;;;*;A=@5;;;4:CC@CCCDCBECC@B@BB?BCC?BACCBBBGCCCCBBBBD?BBBC?BBCBBA@@<A>ABB@CCCCCBBA?ACAABC?BB?BBB>AAABB=?@?@CCCCD3AA>ABBBBBC99474:=>A7;6;>A@@=@BAAABB?A>ACD>BAA?ACCCCBDACCCCBAAABBBBBAAACDB<BAAABB>>>?888-;@@A
@ATNG8:01395:07439
GATGGTAGTGTCAGTGCGCGTCGTCCAGAAGATCAGGAACTCTAGAAGAATTCAAATTTTTAACACGAGAGTAAACGTAAAAAGAAGGTTTTACAAGACTCACGTTAACAATATTGCAGCAGTACGCACACAATCGAAGCGCAGTAAGGATGGCTAGTGTAACTAGCAAGAATACCACGAAAGCAAGAAAAAGAAGTACGCTATTAACTATAACGTACCTGTCTCTTCCGAAACGAATGAGTACGAGAGAGCACACGTGTCTACCATCGTCCGACTAAAGTCT
+
///8398;@BBCBBCBBBBCBCCAA?ACC@CCCCAA?A?A@BCBBC@CB@B@CFF=BBBD3B?ABABAABC@??6=@:::99)9?;>3888(7;?=BBBBBBCBB?B@BB?BCA=D;=?@???>A@AAA>;;9;AAA;>@AAAAAA<?;@7979BBBBBBB?BCCCCC?AB?BCC@CA88829??:99999(9A;AABBCBBB?<A<@???A=BA:::=A?@?@@@<?<?AA6>8979BAABABCCB@@@CCBBBB?BBBCAAA=A?A@@@;=??ADD;B:;:
@ATNG8:01408:07450
GATGGTAGCACGAGTCACTCATATCCAGAAGATCAGGAACTCTAGAAGAATTCAGATTTTTAACACGAGAGTAAACGTAAAAAGAAGGTTTTACAAGACTCACGTTAACAATATTGCAGCAGTACGCACACAATCGAAGCGCAGTAAGGATGGCTAGTGTAACTAGCAAGAATACCACGAAAGCAAGAAAAAGAAGTACGCTATTAACTATTAACGTACCTGTCTCTTCCGAAACGAATGAGTACAGAGAGTACGATATGTCTACCATCGTCCGACTAAAGTCT
+
///:69:<A:544<9>@9554999=7;;B?ABDC;;8;?D;;;BBB?>><?8<?<999::):8==@::5?<<<@6?;44444$596;2555&5<A8>;;;99955.4644.4::39555=>>?>=ECC@ABA<@>?@;>??@@@??4;4;;;4;?@=@>>>9>@?;;>>?>>>77139=;>)777/87878'9989@<@=9/0.(/).357194;<@@@=@@><688)/)/991::::=@CC@@@@@A?AAB888A??<>>>???ADA@>>95>>99=;07799
@ATNG8:01443:07041
GATGGTAGGCACTGCGCACACATCCCAGAAGATCAGGAACTCTAGAAGAATTCAGATTTTTAACACGAGAGTAAACGTAAAAAGAAGGTTTTACAAGACTCACGTTAACAATATTGCAGCAGTACGCACACAATCGAAGCGCAGTAAGGATGGCTAGTGTAACTAGCAAGAATACCACGAAAGCAAGAAAAAAGAAGTACGCTATTAACTATTAACGTACCTGTCTCTTCCGAAACGAATGAGTACACATCGTCGTGTCGTGCTACCATCGAATCACGAAAGTCT
+
;99:7;>>?BBBABB@@CCDCCCCC>CBC@CDDCAA?BAHGECCCC@CC@C?CCCBBCCG5C?AABBBBCCCBB>BBBBBBB5BC?B7;;<6;BB>BCDCBCC;::;@BB?BCC?CBBACCCCCCBBBDDCC?AACC>AABBBBAA>B@ECC?CCCCCC??=@CBBBB?BB????7::@@@5=992999999%:>?;?8>C:>=915028:=/748>AAA>A@@??=?9?<?CD>BBC@BBBBBCBBBBBBBCBABBAAB?>>AAA?AAAAA>@@@@???:?@AA
@ATNG8:01470:07073
GATGGTAGAGAGACTGTAGCGCACCCAGAAGATCAGGAACTCTAGAAGAATTCAGATTTTTAACACGAGAGTAAATGTAAAAAGAAGGTTTTACAAGACTCACGTTAACAATATTGCAGCAGTACGCACACAATCGAAGCGCAGTAAGGATGGCTAGTGTAACTAGCAAGAATACCACGAAAGCAAGAAAAAAGAAGTACGCTATTAACTATTAACGTACCTGTCTCTTCCGAAACGAATGAGTACAGAGAGTACGATATGTCTACCATCGATTCCGGATAGTCT
+
;55<9=<>DCBCCCCCCCCCECDDD>CCC@CCCC;;8;=A@@ACCC@CC@C@BBDBCCCC3C?CBBCCCEBBCB>???ABBB3BD?A599929@@?BBBBA@@>93:6;<8<>=>DDC>CCCCEEBBCCCDC@BBBB@BBBBBBCC?D@CAA?BCCBBBBB?BCCCDC?CC?CCC@DB@@@9=98299::9:%:>???>@A?A?@:<:9<??7>:=CD@A?ADDECCC?B?BBB=BCB@BBBBBBBBBCBBBCCCBBBBBBA@@CC?BA??@G<A;?;?@@A@76
@ATNG8:01471:07058
GATGGTAGCTCACGTACGTCACACGTACTCATTCGTTTCGGAAGAGACAGGTACGTTAATAGTTAAAGCGTACTTCTTTTTCTTGCTTTCGTGGTATTCTTGCTAGTTACACTAGCCATCCTTACTGCGCTTCGATTGTGTGCGTACTGCTGCAATATTGTTAACGTGAGTCTTGTAAAACCTTCTTTTTACGTTTACTCTCGTGTTAAAAAATCTGAATTCTTCATAGAGTTCCTGATCTTCTGGTGTCGTCTATCATGTACTACCATCGTCCGACTAAAGTCT
+
444<8=<>CB<B?@;?@;ADBBBBCCCBCCBB?CBBB<BB@B@ICGCCCCADDBAA>B?BBDHHED?BCBAA@B?AAAAA2@A>A???9????<@?C<>?999CD9977??777BC>BBB?B?ABABB>>=<@CCC?CACBBBBAA878>>>?@;;;<<@@=A;??BBA@@::1:7888,74A:>><;:.99>>?9?===>>=<68+52222#277;=>:6774///@@;==8=8=A?@?@8<;>)0////866/33=;<>?<>=?:?@?@?@;@>?900*0;;/
@ATNG8:01439:07114
GATGGTAGCTATACGTATATCTATGTACTCATTCGTTTCGGAAGAGACAGGTACGTTAATAGTTAATAGCGTACTTCTTTTTCTTGCTTTCGTGGTATTCTTGCTAGTTACACTAGCCATCCTTACTGCGCTTCGATTGTGTGCGTACTGCTGCAATATTGTTAACGTGAGTCTTGTAAAACCTTCTTTTTACGTTTACTCTCGTGTTAAAAATCTGAATTCTTCTAGAGTTCCTGATCTTCTGGCTCTCGTAGACAGATACTACCATCGTCCGACTAAAGTCT
+
4444.5>>CCLCC@A@@CBBBBIA<ABBBA>?;A;;<0598B:CCCBBBC@BCC;;;:?BC?@4945<@@ACA??<99979)374<88957ABC?BCB>BA=?<??9:48A?AABBB@ABC>A?BBBBBB??<@???;@AAA;;>@@<<=====@<B::6:=8=9666///:66168888'64;666656'6;;9=3;<<8@>>>?=4:;::(8<=>=:<8<><@???8:;<A=@@=>;;5;AA5;;;;;?<<<6///9:99B>?;;;;@=<7<<///<29:<<
@ATNG8:01444:07126
GATGGTAGTATCTGCACACTCTTCCAGAAGATCAGGAACTCTAGAAGAATTCAGATTTTTAACTCTGAGAGTAAACGTAAAAAGAAAGGTTTTACAAGACTCACGTTAACAATATTGCAGCAGTACGCACACAATCGAAGCGCAGTAAGGATGGCTAGTGTAACTAGCAAGAATACCACGAAAGCAAAGAAAAAGAAGTACGCTATTAACTATTAACGTACCTGTCTCTTCCGAAACGAATGAGTACACACTCTCATATGACACTACCATCGTCCGACTAAAGTCT
+
---5058:@@A::555<;;;>?<E:CDF:@@@AA?;@;>@?B?>>>59045::373333$/166/////:9<;;.773////$///(/3888&//63668;883336828:4927/59998;865555899996><:;5:86/66//)/687<8;/00/66;;7=<;?>8=>;7735?>@@A3<765'5::99*33.3...662223949:>A:@7>68751657==>?;=:89:4///)/:55-//66675522266688::3339357>@@C?BBCCCC>CCAA
@ATNG8:01462:07115
GATGGTAGTATATCGCGTCGCTATCCAGAAGATCAGGAACTCTAGAAGAATTCAGATTTTTAACACGAGAGTAAACGTAAAAAGAAGGTTTTACAAGACTCACGTTAACAATATTGCAGCAGTACGCACACAATCGAAGCGCAGTAAGGATGGCTAGTGTAACTAGCAAGAATACCACGAAAGCAAGAAAAAAGAAGTACGCTATTAACTATTAACGTACCTGTCTCTTCCGAAACGAATAGTACTACTCTCAGAGACACACTATCGTCCGACTAAAGTCT
+
0/0;:<;;A@BBCCCDBBBCCCCCC@BBC?CCDD@@?@@BCCCCCC@CC@C@EGD@?@@@1@?BCCBBDCCCCD<D?;;;;;*;?=?49::4:BC@CCCBBDC;94;@AB?BCC@CCCCCCCCCCCCCBBDC?CCCC?BAAACCBB?C@B??>@FFDCCCC?CAAABA?BC?BBB<?????8<>>;::9999%9?;>@@ADBB@A:=:>AAB;><>>BBB@BBCCBBB@B@BBA<A999:BBCFBAAABCCCCACCCCBBAAAC???CD?CBA???8?AAA
@ATNG8:01433:07183
GATGGTAGTAGTACACTAGTCATACCAGAAGATCAGGAACTCTAGAAGAATTCAGATTTTTAACACGAGAGTAAACGTAAAAAGAAGGTTTTACAAGACTCACGTTAACAATATTGCAGCAGTACGCACACAATCGAAGCGCAGTAAGGATGGCTAGTGTAACTAGCAAGAATACCACGAAAGCAAGAAAAAGAAGTACGCTATTAACTATTAACGTACCTGTCTCTTCCGAAACGAATGAGTACTGTATCTATGTGTGCGCTACCATCGTCCGACTAAAGTCT
+
///;49<=AACCCDCBAABBBBBBC?@@A?BABC@A?A@CBCCCCBABGAB?BB;;;BBB2B?B@@ACCBB@@@9??@?=>=,4;45.555&9<@>@BBCBCCCD@C@BB?CCC?BBCDCCCCCBBCBBBBC@DGBB@DBBACC@@=@@C@@?@CCCCCCD?CCCCCC?BB?BBB?BBBDE>BAA=ACDDD3CC?AAABCCCCA7:6;>=;8=:<>B;;9;CBBBBB@C@CCB>BBC?BBBBCBBBBBBBBBBACCBBBBBBBBD?ADAACB=B>=898);;9:
@ATNG8:01463:07144
GATGGTAGCAGACGTGACAGAGCGCCAGAAGATCAGGAACTCTAGAAGAATTCAGATTTTTAACACGAGAGTAAACGTAAAAAGAAGGTTTTACAAGACTCACGTTAACAATATTGCAGCAGTACGCACACAATCGAAGCGCAGTAAGGATGGCTAGTGTAACTAGCAAGAATACCACGAAAGCAAGAAAAAAGAAGTACGCTATTAACTATTAACGTACCTGTCTCTTCCGAAACGAATGAGTACCTCTCAGACGCTCGTCCTACCATCGTCCGACTAAAAGTCT
+
8::<:@BBCCB@@@B<:6;CCCECCACCB@CCCC@@=@8<;@CCBB?BB@B@BBBBBBBB3C?BCEDBBBB???8??CDDCD2@@?@<ADD;BBB?AAABBBBBB@C@BB?@@@<@@BBDHCCJFCCCAA@A>@@<<7;@@@BCCC?DADBB@BBBACCCB?BACCCC?CB?ABA?B???A8?=>;::9999%:?@BBBBCAB?><>=?<??9?;;;@BC?AA@@@???A=AAA:AAA>AC@A@>?8?@@999CCBBAAA?@<@>><>B@@BC?A@@99::+9<<<
@ATNG8:01432:07204
GATGGTAGCATCATGCATATCTCACCAGAAGATCAGGAACTCTAAGAAGAATTCAGATTTTTAATCAACGAGAAGTAAACGTAAAAAAGAAGGTTTTACAAGACTCACGTTAACAATATTGCAGCAGTACGCACACAATCGAAGCGCAGTAAGGATGCTAGTGTAACTAGCAAGAATACCACGAAAGCAAGAAAAAGAAGTACGCTGATTAAACTATTAACGTACCTGTCTCTTCCGAAAACGATTGAGTACGATGAGATCTCGTGTGCTACCATCGTCCGACTAAAAGTCT
+
---837-/////995555555997727<<,//99<A=B=>9<44.44333-3533///666$/)///06--//(/666.6/444444#44.46;;<0<;949955556<=:>:<<;@CC<9::9:@<>>?A?=BBBB@B;;;6;;@AABBB@C?B;;6;=@@@BB:<:=00/6::6;<858444=6;99133337$3>9@797A;33//(./(//..26266222+2536...(.32222)25-.(...788677776869.//56/557:858<<78532222222&488:
@ATNG8:01438:07199
GATGGTAGTGTGTCTCTGAGAGTAGTACTCATTCGTTTCGGAAGAGACAGGTACGTTAATAGTTAATAGCGTACTTCTTTTTCTTGCTTTCGTGGTATTCTTGCTAGTTACACTAGCCATCCTTACTGCGCTTCGATTGTGTGCGTACTGCTGCAATATTGTTAACGTGAGTCTTGTAAAACCTTCTTTTTACGTTTACTCTCGTGTTAAAAATCTGAATTCTTCTAGAGTTCCTGATCTTCTGGAGATACACATGATACTCTACCATCGTCCGACTAAAGTCT
+
444;9>;<BB::4:555;;<@@BBBCBA@@@A>B@@@;@C?B?BDDCCCC@DFDBC?CAFEDD@C?CCCCCCCCC?CBBBB5BC@BBBF>CBAB?AAC?CCACCCCBC@CDDDDDBB@BBB@C@DFCCCCCCADCCC@CCCCCC::;CDCDCCBB@BBB@BD@C?BBAAADCCD>A@@@@9@>C>;;:;:*;CABB>BCCCFCCCDC@CCBB3BA@CE?B?BD@DCDCCBB@B@BCGCCC?CCC@AAAFDDDCCCCBBBBBBCBB<@ABBCCACCBAAA<BBBB
@ATNG8:01447:07218
GATGGTAGCGCATATCAGCGCAGCCCAGAAGATCAGGAACTCTAGAAGAATTACAGATTTTTTAACACGAAGAGTAAACGTAAAAAAGAAGGTTTTACAAGACTCACGTTTAACAATATTGCAGCAGTACGCACACAATCGAAGCGCAGTAAGGATGGCTAGTGTAACTAGCAAGAATACCACGAAAGCAAGAAAAAAGAAGTACGCTATTAAACTATTAACGTACCTGTCTCTTCCGAAACGAATGAGTACAGAGAGTACGATATGTCTACCATCGTCCGACTAAAGTCT
+
///759///44;;<<<<<=55/99;.7//)////59.5.5999944.44.4.448456>>>>%/)/////)/99///(/899999:%9<<;2444&444.4<;:888377(32893:::6<===>>=C?A@;;;CCB>BCBA?CCBBC;;;?D?B;;9;B@@AC@A=@B@@@?9?@:;947;<A<<4;:83//////$//)///89;;99/37(77;71827@BBCAED;:;::<A=ABB;A@@<@A@@?BBBAAABAAAAAABAAA99:A@=@B999A?????BC>CCB?
@ATNG8:01449:07190
GATGGTAGTGATACAGATCAGACACCAGAAGATCAGGAACTCTAGAAGAATTCAGATTTTTAACACGAGAGTAAACGTAAAAAGAAGGTTTTACAAGACTCACGTTAACAATATTGCAGCAGTACGCACACAATCGAAGCGCAGTAAGGATGGCTAGTGTAACTAGCAAGAATACCACGAAAGCAAGAAAAAGAAGTACGCTATTAACTATTAACGTACCTGTCTCTTCCGAAAACGAATGAGTACGATGAGAGAGCTCTCTCTACCATCGTCCGACTAAAGTCT
+
887869@BEBBBBBCEEBBBBCCGC?CBB@BBC;::?B?CCBBBAC?BA<@=:::BBBBC1B<@ABBBBBBBAA:??A?DCD16;;9<EED;CCC@CCBCCCC997;@BBABCDACBBCCDCCCCCCBBADB?CCCC<BBBBCBAA@B@D?@?@CCBBABC@CAAACC?BB@BBB;?????8?@@>ABAAA3AA>ABBBCCCCC?B<?;BB:>:>ADBB@BC@@@CC>A>ACCC:CCB?BBBCCCCBBAABCAAABBBBBB>>:BB?AAACDD?DAA?>>8?:9:
@ATNG8:01449:07227
GATGGTAGCTCGCTGATGATATCTCCAGAAGATCAGGAACTCTAGAAGAATTCAGATTTTTAACACGAGAGTAAACGTAAAAAGAAGGTTTTACAAGACTCACTGTTTAACAATATTGCAGCAGTACGCACACAATCGAAGCGCAGTAAGGATGGCTAGTGTAACTAGCAAGAATACCACGAAAGCAAGAAAAAAGAAGTTACGCTATTAACTATTAACGTACCTGTCTCTTCCGAAACGAATGAGTACTATAGACTATCTGAGACTACCATCGTCCGACTAAAGTCT
+
/88:48=B:4444554:55//77//)//:)//;;<<=@:=966;;A=AAAE@@@>98999)9187309=;////(//0/:::*<<8<9===0<9949//--8--///)/4:<8>==7::445955559;;999904==C69:CBB>981::=:929@A>?@BB=??>>?C?BB?BBB?B@?@A;?77/889999%7@89859A?>;--)-(----,2,33:<=8?655::>9?699:18//)/99<>@CBBBB@@@BBBCCBAAAAABA?BBAAAE=>>A???:?BBC
@ATNG8:01444:07269
GATGGTAGCAGACGTGACAGTGCGCCAGAAGATCAGGAACTCTAGAAGAATTCAGATTTTTAACACGAGAGTAAACGTAAAAAGAAGGTTTTACAAGACTCACGTTAACAATATTGCAGCAGTACGCACACAATCGAAGCGCAGTAAGGATGGCTAGTGTAACTAGCAAGAATACCACGAAAGCAAGAAAAAGAAGTACGCTATTAACTATTAACGTACCTGTCTCTTCCGAAACGAATAGAGTACGTGTGCGACGTGTCTCCTACCATCGTCCGACTAAAAGTCT
+
444:5;<>5554999555597,,,,(,,5068=<<;?C?BBB;;:A=AB;>:9:994?<?+B><>855388;;;3446E@@@+<A>@:CCC<CCE@<<;BCCC@@?AACD?BA@>@CCCCCCCCCCCCCBBA?AAAA>AABACAAA?B?B@A>@ECDCCCC?AAACCC?BB@BBB<??BAA=AAA==????.>A>?>?BCC?<=5;5:=;>6;69@AAA?@????>>9?8:::5000*////6:8::;:9888888::<:::6;73.3...693/333333&399:
@ATNG8:01459:07288
GATGGTAGGACGAGCGTCTGAGAGGTACTCATTCGTTTCGGAAGAGACAGGTACGTTTAATAGTTAATAGCGTAACTTCTTTTTTCTTTGCTTTCGTGGTATTCTTGCTAGTTACACTAGCCATCCTTACTGCGCTTCGATTGTGTGCGTACTGCTGCAATATTGTTAACGTGAGTCTTGTAAAAACCTTCTTTTTACGTTTACTCTCGTGTTAAAAATCTGAATTCTTCTAGAGTTCCTGATCTTCTGGGTGCGCTACAGTCTCTCTACCATCGTCCGACTAAAGTCT
+
444<7<@@<@:?==;59::::@AA?AA?;<00)///:3<=7:544455;<9=<<;;;)5.555:494999<5664997555555#5<>8?>?@8666;5:55.59.5556=>9@CDDCBBB=A@@=@?BCFCCCEFACDBB=ACABAB@@@@@@@@?@@;;:9:=>=B<@A@B@?;<=?<;>>>>,?<B9;;;;;*;@CCC;@9:5;95955.5555$599996;8==8@@@::5>7@7@<<>>>69:BA=BBBAAABBBAAABBBAABB=BC;;<J?BBBBBC=BBBB
@ATNG8:01434:07292
GATTAGACATATCGTACTCTCTGTATTCATTCGTTTCGGAAGAGACAGGTACGTTAATAGTTAATAGCGTACTTCTTTTTCTTGCTTTCGTGGTATTCTTGCTAGTTACACTAGCCATCCTTACTGCGCTTCGATTGTGTGCGTACTGCTGCAATATTGTTAACGTGAGTCTTGTAAAACCTTCTTTTTACGTTTACTCTCGTGTTAAAATCTGAATTCTTCTAGAGTTCCTGATCTTCTGGGTCTACGCTCGTCGCGCTACCATCGTCCGACTAAAGTCT
+
:997@@@BBCCCCBBBBBBDBCCCBC@BBD@CCDG=CB@D@CAAABBF@DDC@@<<<@@>A?A000???AA?A;:::::(8@<A@@A:???C?BBA=A@488<7438==B@ABBC@===<@<@@>>>???=BAAA<>>>?@?>>>>>>AA>>>;>>A=@@;@=AA??;::>@<>>ACC2A;A7<<>>>/8=777-3-----4767+222&25557050574:::::::6:6:AAAAA7;;@D;===>>>>????:::>==;;6;>??>?;>>>?>>9>@AB
@ATNG8:01453:07339
GATGGTAGGAGACACGTCGCACACGTACTCATTCGTTTCGGAAGAGACAGGTACGTTAATAGTTAATAGCGTACTTCTTTTTCTTGCTTTCGTGGTATTCTTGCTAGTTACACTAGCCATCCTTACTGCGCTTCGATTGTGTGCGTACTGCTGCAATATTGTTAACGTGAGTCTTGTAAAACCTTCTTTTTACGTTTACTCTCGTGTTAAAAATCTGAATTCTTCTAGAGTTCCTGATCTTCTGGGATGTGTGCGCAGTGCCTACCATCGATCTTGGTAAGTCT
+
///:6///8BBCCDDDDBBBBCCBCCDBAB;;5;@A@;AA=A@CDCCCBB?DCCCC?C?BBBB?B>AACCBBCBA=@@@@@2@A8@??@<@CBB?BFD?@@=>>@ABB?ABABBCCC<??C@C?B@AA@>>>=@@@A<>>==888==888>>>AA8<;@<AA=B8<=ABBA@@@<?????3?;@<@====,=@==;---7---7;;><@@@@.>>>>A5>9>>8<>??:::<A:??>>>@:88==4;///;9:::;ADDDD;???8==;9899;+/+/<9<===
@ATNG8:01475:07337
GATGGTAGCACGAGTCACTCATATCCAGAAGATCAGGAACTCTAGAAGAATTCAGATTTTTAACACGAGAGTAAACGTAAAAAGAAGGTTTTACAAGACTCACGTTAACAATATTGCAGCAGTACGCACACAATCGAAGCGCAGTAAGGATGGCTAGTGTAACTAGCATGAATACCACGAAAGCAAGAAAAAGAAGTGACGCTATTAACTATTAACGTACCTGTCTCTTCCGAAACGAATGAGTACTATGTAGAGCTCTATACTACCATCGTCCGACTAAAAGTCT
+
----0689B0554999565<<>==>:==>;?CB6967<7666>@@@<??<<7:;444444$48445;;<<<<<:(3344444$45.57=>?2>>A:;;;;;999:.4.4;8:;;:>><:;;@>:9955555?;@@BB?B==BC988?C@:;;<@@@?A@@@9854=445:<:>==8<<;::4:::533337'7;6;333565<<>.5055548>9;;65/68/////;6=7443(3331333;;<==;;;=====:77...55333392229938852222&4444
@ATNG8:01442:07369
GATGCACGCTCTACCAGAAGATCAGGCAACTACTAGAAGAATTCAGATTTTTAACACGAGAGTAAACTGATAAAAAGAAGGTTTTACAAGAACTCAGCTGTTAACAATATTGCAGCAGTACGCACACAATCGAAGCGCAGTAAGGATGGCATAGTGTAACTAGCAAGAATACCACGAAAGCAAGAAAAAGAAAGTACGCTATTAACTATTAACGTACCTGTCTCTTCCGAAACGAATGAGTACACACTCTCATATGACACTACCATCGTCCGACTAAAGTCT
+
=8///99;=?CCBB?BBC@DDGECA000*00//::;=:=A:>?B;;44444$45@AABCBCBBCE?CC<::A???0ACAC@FEL;BBB=AA=@?;;9:??@=A@CD@CDC?BBBAAA?;;9888<<<=8=AAB=???BA@@@9><>AB?999ABAA@A>ABBBFD?BB@CCC@CCCCC>BBF@BBBAB,;;;0;A@@ACBAB?B@CCBB@C?BA;:9@CBBCBBB?B?BBC?BBB?BCCC;:9BBCCCCCCCCAAACDDDCAB?BFABBC@CCBCBE>BBBC
@ATNG8:01434:07421
GATGGTAGATATATGCACGCTCTACCAGAAGATCAGGAACTCTAGAAGAATTCAGATTTTTAACACGGGAGTAAACGTAAAAAGAAGGTTTTCAAGACTCAACGTTAACAATATTGCAGCAGTACGCACACAATTGAAGCGCAGTAAGGATGGCTAGTGTAACTAGCAAGAATACCACGAAAGCAAGAAAAAGAAGTACGCTATTAACTATCAACGTACTGTCTCTTCCGAAACGAATGAGTACACATCGTCGTGTCGTGCTACATCGTCCGACTAAAGTCT
+
444:5:8::565:==56666<=@?>8=6615:9=55158=BBCECC@@@>@?A@?@AA@?+<8::::=4:::9957333888$33175<=9+77173333317773948848;;6;;88622273..--5--)-0985;83338:=7>798?;>8<<88<=8<<;7=99;<3:33.3;888/733,38888)89(////8633238/5555592.......5..291626::35525:525556855;;:737;<<>@@BBBB@AAAA@C799?>AD=?998
@ATNG8:01446:07430
GATTAGATACTCGCTGATACACCCAGAAGATCAGGAACTCTAGAAGAATTCAGATTTTAACACGAGAGTAAACGTAAAAAGAAGGTTTTACAAGACTCACGTTAACAATATTGCAGCAGTACGCACACAATCGAAGCGCAGTAAGGATGGCTAGTGTAACTAGCAAGAATACCACGAAAGCAAGAAAAAGAAGTACGCTATTAACTATTAACGTACCTGTCTCTTCCGAAACGAATGAGTACAACTCTCATATGACACTACCATCGTCCGACTAAAGTCT
+
:59?CAABCBBBBBBBBBBBCCC7B?=<>CBA;;7:=AA???;<7;;8<037>7773&3-33833399::918844444$4<7;.555&5;;7<@;@::559256@<5>:<269AABCA<<996@?>>A:@>@@=@AABCAA?@G@CBC@BBBAA@@@=??>9889=>:??;677333(3771788<<.;;8;;88:333=6=<;7AA9>688BBB?B???><?7:9787-337/877:>;;823333739333966666:48872557<::<=?6===<
@ATNG8:01470:07399
GATGGTAGGCGTGTGAGAGTCTGCCCAGAAGATCAGGAACTCTAGAAGAATTCAGATTTTTATCACGAGAGTAAACGTAAAAAGAAGGTTTTACAAGACTCACGTTAACAATATTGCAGCAGTACGCACACAATCGAAGCGCAGTAAGGATGGCTAGTGTAACTAGCAAGAATACCACGAAAGCAAGAAAAAGAAGTACGCTATTAACTATTAACGTACCTGTCTCTTCCGTAACGAATGAGTACGATGAGATCTCGTGTGCTACCATCGTCCGACTAAAGTCT
+
444:7;;<=ABBBCCBBBA?@@;;;)4<<>@@@BAA?B>BAACABB=@@:@=BCBBBCCC0<99>>9:;?AA=>2::43777$33-3499:.99<7;:88<@@::49>@@<AAB>AADCEBAA??AB???::7:???=A>>>@>?>=C;?>A?CCBBBBBB?BBAAAB?BB?BBB?BBBBC>AAA=@@AA@2@A?BBBABCBBA=@<@A@@5:5:>=<=:<AA=>>?<@=AAA=ADD:==>??C;;;>>@@@@@@AAA???BBAA;A>@>;;5<566BA:BBBB
@ATNG8:01476:07443
GATGGTAGTGCGTGAGAGAGAGACCCAGAAGATCAGGAACTCTAGAAGAATTCAGATTTTTAACACGAGAGTAAACGTAAAAGAAGGTTTTACAAGACTCACGTTAACAATATTGCAGCAGTACGCACACAATCGAAGCGCAGTAAGGATGGCTAGTGTAACTAGCAAGAATACCACGAAAGCAAGAAAAAGAAGTACGCTATTAACTATTAACGTACCTGTCTCTTCCGAAACGAATGAGTACTACTCTCAGAGACACACTACCATCGTCCGACTAAAGTCT
+
444838<<AB<;;;@;@@BBBBCEB6B@A=ACCBAA?AACDCCCAB?BC>A>AB@@?=:?+?8B=BBAAABBB@9?<9999*4<5:.955&59=9><BBCCCCC@C?@@<@@@=@BBDDDCCJDCCCCCBB?B@@@=BAACCCCC@CAC@A?ABBBAAAA>AAG@???CC?CBA;=>BBC>899?AAECB3BC?CCCCBEBAA;?8;C==:><>=B@@=@BBBCCC?B>AAC>C??=::9BABBBBBCBBBBBBBBBAAAB=<<>=655;;6;A=;??9ABAB
@ATNG8:01483:07054
GATGGTAGTCTCAGATAGTCTATAGTACTCATTCGTTTCGGAAGAGTCAGGTACGTTAATAGTTAATAGCGTACTTCTTTTTCTTGCTTTCGTGGTATTCTCGCTAGTTACACTAGCCATCCTTACTGCGCTTCGATTGTGTGCATACTGCTGCAATATTGTTAACGTGAGTCTTGTAAAAACCTTCTTTTTACGTTTACTCTCGTGTTAAAAATCTGAATTCTTCTAGAGTTCCTGATCTTCTGGAGATACACATGATACTCTACCATCGTCCGACTAAAGTCT
+
;555:>>CCBBAA@;;5;<:;<A9<;;659;<8<<<@8<<8<7;;655=>7;;===9?;?>@@-0-0>>9;655949::::(<<5::==0:>9909<@;:;:99>>AA?BCDCBCCB?BAA?@?BDBCBBBDACIHJ@BBBBBBBA>?AA000@A<000=BB?C=AAA@?@@?A=A;;;;;*;<@8@===='00=99.99:555=@>C<D@C@1?996C?B=AA6:;@99:@4:4:AA>@@=A;;4;:;9=@A@BCCBBCCBBB;;6;@@ACC?BBBBBC=BBBB
@ATNG8:01523:07084
GATGGTAGTGATACAGATCAGACACCAGAAGATCAGGAACTCTAGAAGAATTCAGATTTTTAACACGAGAGTAAACGTAAAAAGAAGGTTTTACAAGACTCACGTTAACATTATTGCAGCAGTACGCACACAATCGAAGCGCAGTAAGGATGGCTGTGTAACTAGCAAGAATACCACGAAAGCAAGAAAAAGAAGTACGCTATTAACTATTAACGTACCTGTCTCTTCCGAAACGAATGAGTACTATGTAGAGCTCTATACTACCATCGTCCGACTAAAGTCT
+
----(-8=AHBBCB>BABAAAABBB=AAD>@@@@A<<@89559:5>9:96:9998A<==>+=58>DBBBBAA?A<??@CEEE3BA=?5;;;&9==9>BBBCBCBB@C@BDC@BB?BBDDCCCDCCCBB@BBC?CCCC=ABCDCBAB>A=ABB@BBDCCCC@BBBBCB?B@<@AA000;;;7:@A>ABBAA28949?@=AC>9<2927===7;7;?CEE;::BBBAB>B>ACC?CBB?BAABCCCCCCC???BBBBB?>>>A>>==@@?@@@=AAA>==6A???
@ATNG8:01498:07091
GATGGTAGTGTCATATGAGAGTGTGTACTCATTCGTTTCGGAAGAGACAGGTACGTTAATAGTTAATAGCGTACTTCTTTTTCTTGCTTTCGTGGTATTCTTGCTAGTTACACTAGCCATCCTTACTGCGCTTCGATTGTGTGCGTACTGCTGCAATATTGTTAACGTGAGTCTTGTAAAACCTTCTTTTTACGTTTACTCTCGTGTTAAAAATCTGAATTCTTCTAGAGTTCCTGATCTTCTGGCGCTCTGTCACGTCTCTACCATCGTCCGACTAAAGTCT
+
455>;>@>BBBCBDCCCCCCCCCBCCBBBBBB@BDEE?CB@C?BBBA@AB>B>>AA>BADCCC@C@CCECBBBBB>;;;;;*;@<@BBE>DABA6;9:49B7:;ACCCAEFHGCFCC@CCCBC@CCCCBBBCBCCCCACBBBCCCCCCCCCBBAD@CCC@BB?B?BBCCCCCCC@B@@@@7@?B=AAAAA2ACBBB>BCDBBBBCCC?AAAA0AABAA?C@CC@CDAAABB?C?BCCCCC;;:D?@@ABB;;;DBCCBAACBDC@CBBBBB@DCDCCC>BBBB
@ATNG8:01500:07105
GTGGTAGCGCACACATAATACAGTACTCATTCGTTTCGGAAGAGACAGGTACGTTAATAGTTAATAGCGTACTTCTTTTTCTTGCTTTCGTGGTATTCTTGCTAGTTACACTAGCCATCCTTACTGCGCTTCGATTGTGTGCGTACTGCTGCAATATTGTTAACGTGAGTCTTGTAAAACCTTCTTTTTACGTTTACTCTCGTGTTAAAAATCTGAATTCTTCTAGGTTCCTGATCTTCTGGTCTACTACACTGTACTCTACCATCGTCCGACTAAAGTCT
+
44:7=;<ACBBCGICCC?CCCCBCCCCCCE>B:::0;G5;8<BBCCEIACCC::8;?BBCJAC@CDCCCCCAB>BBBBB0@@<@BCC?BBCD@FDB?BC:;;@DCC@CCCCCCCCADCC@B@CCDCAA@D?CBCD9;;DDCBBBBCCBBBBCC:;;G@BB?B?BBCCDCECC@DBBBB=CAGAEEDDD5HCABB>ACGLDCDBAA5;;;;*:AA@B:;:;C@CBBB?C@C@CBACAB=@@B?BFCCCDD@A@BBCDDCEABB?B@@A@E@C:::CC=BBAA
@ATNG8:01504:07091
TATGGTAGACACGTGTGCTCTCTCGTACTCATTCGTTTCGGAAGAGACAGGTACGTTAATAGTTAATAGCGTACTTCTTTTTCTTGCTTTCGTGGTATTCTTGCTAGTTACACTAGCCATCCTTACTGCGCTTCGATTGTGTGCGTACTGCTGCAATACTGTTAACGTGAGTCTTGTAAAACCTTCTTTTTACGTTTACTCTCGTGTTAAAAATCTGAATTCTTCTAGAGTTCCTGATCTTCTGGACGACGCGCACTGACACTACCATCGTCCGACTAAAGTCT
+
88:?9<BDCCCCBHDCCBBCCCCCCAAAABAB?BDED>CCAD@B@A@AAA?CCDCC@B?AABB?B@BCCCCAAA@===?=@.;A<:98A8@@A@>BCC@CC;<;@@BD@BBA@@@CC89:C?C=BCGBCCCEACCCC@CCBEAA;;;@@B@@@@@=:99ABA<B?BBC???BBC@CCCBB7C@C?@@AAA,@A@@B=CCCBBBCA;;5;;<;*;@B<::9@BC@DCCB@@@<@<@@@@DKACBC@CB;;;AA<;<BAABDBBBBB=A@AABD@A@@;;;6;BBC
@ATNG8:01524:07127
GATGGTAGTATCTGCACACTCTGTCCAGAAGATCAGGAACTCTAGAAGAATTCAGATTTTTAACATCGAGAGTAAACGTAAAAAGAAGGTTTTACAAGACTCACGTTAACAATATTGCAGCAGTACGCACACAATCGAAGCGCAGTAAGGATGGCTAGTGTAACTAGCAAGAATACCACGAAAGCAAGAAAAAAGAAGTACGCTATTAACTATTAACGTACCTGTCTCTTCCGAAACTAATGAGTACACACTCTCATATGACACTACCATCGTCCGACTAAAGTCT
+
///:6<<@BB@A@ABBBCBCBFEDEABCC@CCBBBB=@<@@@9:4@7;:7:7>>885AAB1B:>98397339333(3788888'33-3,333&39918888788//(/4//(/6;6<=?@CBCCBBABBBBCC?BCCC=A@CBCBBB?CAC??>@BCBBBCD?CAACAA?CC@BBB::9BCD<A<<8998888%9?<>?=@BCAAB8<8:>?@:A<@BBBB@BCAAABB?B?BDD>B@?=?BBBBBBBCAABACCCCBBCBBBCBCC@CBBBCC@BAA???8@A@@
@ATNG8:01497:07143
GATGGTAGTGATACAGATCAGACACCAGAAGATCAGGAACTCTAGAAGAATTCAGATTTTTAACACGAGAGTAAACGTAAAAAGAAGGTTTTACAAGACTCACGTTTAACAATATTGCAGCAGTACGCACACAATCGAAGCGCAGTAAGGATGGCTAGTGTAACTAGCAAGAATACCACGAAAAGCAAGAAAAAAGAAGTACGCTATTAACTATTAACGTACCTGTCTCTTCCGAAACGAATGAGTACTATGTAGAGCTCTATACTACCATCGTCCGACTAAAGTCT
+
//7:6<<DAAABCCDEDCCCDDGCC@BBC?DBBC@@?@@DCE::9C?BB@B@BBBBBCDC3C>AABBBBBCB@@:?::5=;;(55268=?@2BBC@BBBCBCB;;;.;>BC@DCC>ABCCCCCCCBBEBBBCC@BBBC?CCDDBCBB=A=A@@<@CCBBACBACADDDC?BB?AAA;@@9999+9@@;999999%9@;A>>?BBCDD:=:>>@@<@<A@BBB@ABBBBCC?B@BBB=BBC>AACDCBABBBBBBBBCBBB@@@@A@@@<ABBAAA=B====<5C99:
@ATNG8:01481:07202
GATAGTATCTGTCTACGAGAGCCAGAAGATCAGGAACTCTAGAAGAATTCAGATTTTTTAACACGAGAGTAAACGTAAAAAGAAAGGTTTTACAAGACTCACGTTAACAATATTGCAGCAGTACGCACACAATCGAAGCGCAGTAAGGATGGCTAGTGTAACTAGCAAGAATACCACGAAAGCAAGAAAAAAGAAGTACGCTATTAACTATTAAACGTACCTGTCTCTTCCGAAACGAATGAGTACTACTCTCAGAGACACACTACCATCGTCCGACTAAAGTCT
+
4444489:596;;;=BBBBBA@:9956;?5944.4598////:388+/)399333333#339<=888:::;;18899999(444)55::<2=?@9=><<5559:2479959968==<566>>>>>=6559954444.445::<<;5:3/0/)/:7785557::;999797168;+//;;;5//36777777$73,33;3338886:25555+22'25988)//77::;8=8;;>75445333333;;:;<<=;;;=@@@A@==>884896667/555555-:;:;
@ATNG8:01512:07238
GATGGTAGCATCATGCATATCTCACCAGAAGATCAGGAACTCTAGAAGAATTCAGATTTTTAACACGAGAGTAAACGTAAAAAGAAGGTTTTACAAGACTCACGTTAACAATATTGCAGCAGTACGCACACAATCGAAGCGCAGTAAGGATGGCTAGTGTAACTAGCAAGAATACCACGAAAGCAAGAAAAAAGAAGTACGCTATTAACTATTAACGTACCTGTCTCTTCCGAAACGAATGAGTACGATGAGAGAGCTCTCTCTACCATCGTCCGACTAAAGTCT
+
455>;ACBBCCDCBBCCCLECBBBB?BFE@BBCB;;495::<BCCB?CDAD?AA@?<>>>,=8@BCBBACAABE=A:;::::*;:45:D@C9BBBACBDDCCC@@<@?BC@DBB?BDABBBCCCCCBBBCCCAEAAA?BDCCCAAA?C@CAA?BCCCCBBB?BCCCAA>AB?BBB=@@99:28==999:99:%:@<@999CCBBA<A<AAAA:=:=AD@@<@@@@????DACCC=CCC?CBBBBBBCBBBBBBBBBBB>>@@?==><??@@BC?BBA;;;1=@?>
@ATNG8:01517:07238
GATGGTAGATACTCGCTGATACACCCAGAAGATCAGGAACTCTAGAAGAATTCAGATTTTTAACACGAGAGTAAACTGTTAAAAAAGATGGTTTTACAAGACTTCACGTTTAACAATATTGCAGCAGTACGCACACAATCGAAGCGCAGTAAGGATGGCTAGTGTAACTAGCAAGAATACCACGAAAGCAAGAAAAAAGAAGTACGCTATTAACTATTAACGTACCTGTCTCTTCCGAAACGAATGAGTACGAGAGAGCACACGTGTCTACCATCGTCCGACTAAAGTCT
+
444;7=69:?=<@A@@@;>>>>;?>8>@>;@@>>>>:?<<<<<<<<8::697::///:99'60///8888///;166/-(-5555$////6999-888(----(-88777(3,334333/4===>?<;==<=<<<<<IGFCC?CCCCBBBC?C@<;;<A;;9?999;><<CAA>@A9??=5:4:9=17771333333#3933338:::==><7<:::5:<96<;;:>?>>>;@:D7<@D>CCC@AA@BBDBB???A@@AAAABBBCCBBCC@EC@@?B????:992;AAB
@ATNG8:01519:07230
GATGGTAGCTCTGCTCTGACTCTCGTACTCATTCGTTTCGGAAGAGACAGGTACGTTAATAGTTAATAGCGTACTTCTTTTTTCTTTGCTTTCGTGGTATTCTTGCTAGTTACACTAGCCATCCTTACTGCGCTTCGATTGTGTGCGTACTGCTGCAATATTTGTTAACGTGAGTCTTGTAAAAACCTTCTTTTTTACGTTTTACTCTCGTGTTTAAAAATCTGAATTCTTCTAGAGTTCCTTATCTTCTGGCGCTCTGTCACGTCTGCTATCGTCCGACTAAAGTCT
+
;5:A?=C>FBBCBCBBCBCCCCCDCCCCCC@@=@AAA;AB>B?BCCCCCC@DCB;;755>@<=?CICBBCDCB@A>;;;;::%:;;,;CC=>;;AB9D;965=49;AAAB>BBBBBAAA<@;;7;>BBDDBC;;7;DAA=CAAADB@@@A@A@<<;A=A;;<0<<5:4:?@><==00*//5555$5.549>?@@@&=A:9;:.:@A@@@==555)5;?;0=A@=@4949:29>=999924292970-(--,(,,,-/999<??<<<=555<;885403:;78859??@
@ATNG8:01525:07238
GATGGTAGCAGACGTGACAGAGCGCCAGAAGATCAGGAACTCTAGAAGAATTCAGATTTTTAACACGAGAGTAAACGTAAAAAGAAGGTTTTACAAGACTCACGTTTAACAATATTGCAGCAGTACGCACACAATCGAAGCGCAGTAAGGATGGCTAGTGTAACTAGCAAGAATACCACGAAAGCAAGAAAAAAGAAGTACGCTTTTAACTATTAACGTACCTGTCTCTTCCGAAACGAATGAGTACCTCTCAGACGCTCGTCCTCACATCGTACCGACTAAAGTCT
+
:::<9=BBDBB;;;;@?@=>/////)//7479<>>?=A8@BBABBB9<@?C>???@@@@@.?:??BBBBBDBBC?B?@@BBB0:;658@@@4BAA=ABA@=@>;;;,:<?B;A::05<@<=>CCCFCCCAA@C?BB@@>@BBABBBB>B?B;;7;AA@@@AF@AAABBB>AB????;??CCC=?<<8999999%9897<8;;779:/:6=>>>,512@99D;;8:@BAA<A<??A9>?@<??>>>>@=>==AAA@888==:634-----33268;6;/3333(2266
@ATNG8:01478:07263
GATGGTAGTGTGTCTCTGAGAGTAGTACTCATTCGTTTCGGAAGAGACAGGTACGTTAATAGTTAATAGCGTACTTCTTTTTCTTGCTTTCGTGGTATTCTTGCTAGTTACACTAGCCATCCTTACTGCGCTTCGATTGTGTGCGTACTGCTGCAATATTGTTAACGTGAGTCTTGTAAAACCTTCTTTTTACGTTTACTCTCGTGTTAAAAATCTGAATTCTTCTAGAGTTCCTGATCTTCTGGTATGACTAGTGTACTACTACCATCGTCCGACTAAAGTCT
+
---5067:9@994455555599969A95999A=BBCB=BC@D@CLBBBCB@CCCBB?BBDDDC@C@ECCCCCCCC@BCBB@2BB@BCCF>FBBB;;;EABA?ACCCDC@BBCCCCBB?CDD?C=CCCCCCBBADDBB?CCCCCCCCCBBBCCCCC?CBB?BD@C=@@CCCCCCD@CCCBB;B?C=@AA@@0@BBCC>BBCDDCCCCC@CDDD5CBBCC@B@BD@CCBCBBB?B?BCCCCC@B@A?ACCD::9CCCEDCCCCCCCB?BCCCCC?CBCBCC>CAAA
@ATNG8:01489:07275
GATGGTAGAGAGAGCTCTCTCATCGTACTCATTCGTTTCGGAATGAGACAGGTACGTTAATTAGTTAATAGCGTACTTCTTTTTCTTGCTTTTCGTGGTTTTCTTGCTAGTTACATCTAGCCATCCTTACTTGCGCTTCGATTGGTGCGTACTGCTGCAATATTGTTAACGTGAGTCTTGTAAAATCCTTCTTTTACGTTTACTCTCGTGTTAAAAAATCTTTGAATTCTTTCTAGAGTTCCTGTAATCTTCTGGGTGCGCTACAGTTCTCTCTATCGGTCCGACTAAAGTCT
+
455<8==66;::@<>99::956;;::<666<=9<9>7.--(-(----6-//49<86538(-(--80505588888::7;:===+88287799.8:<=8=>>19=8<;;/0-05685-0///(/-,0606--(---793:A>?8=/5256757<<=>::7/:9=8<;5:49>:<9887836////&//(/(/...&./3==5:<=<88333:(/////#//:;19:5<6:::3:::9866(/(.....555/5577'222265522--(-,22,-.733(2258888==3:99=
@ATNG8:01522:07256
GATGGTAGGCGTGTGAGAGTCTGCCCAGAAGATCAGGAACTCTAGAAGAATTCAGATTTTTAACACGAGAGTAAACGTAAAAAGAAGGTTTTACAAGACTCACGTTAACAATATTGCAGCAGTACGCACACAATCGAAGCGCAGTAAGGATGGCTAGTGTAACTAGCAAGAATACCACGAAAGCAAGAAAAAGAAGTACGACTATTAACTATTAACGTACCTGTCTCTTCCGAAACGAATGAGTAACCTCTCAGACGCTCGTCCTACCATCGTCCGACTAAAGTCT
+
---83888<=A9;6CCBCB@@A@@@6?CC?@AABAC@C@BCCCBCB?BC?B;@@?;;;;;$95=:;@;;B>=B?6?:99:9:'9;578777+7894:<8?BBEAA>A?BD????7;:@???@>>>@?????C=AA>><>>=ABB;;7;<A@C?CAABBBBB?CBBA@@=@A;@BB=>>>AA8?993:9@@A2AA?A???@?=<=>0808:::<A<@@>==<?BBBA@A7;6;>?7?CC>BADB?><>?BBAAFDDB888@@@@=?@@=B=AABB?A@ABAA;@::8
@ATNG8:01527:07274
GATGGTAGGCACTTCGCACACATCCCAGAAGATCAGGAACTCTAGAAGAATTCAGATTTTTAACACGAGAGTAAACGTAAAAAGAAGGTTTTACAAGACTCACGTTAACAATATTGCAGCAGTACGCACACAATCGAACGCAGTAAGGATGGCTAGTGTAACTAGCAAGAATACCACGAAAGCAAGAAAAAGAAGTACGCTATTAACTATTAACGTACCTGTCTCTTCCGAAACGAATGAGTACGTGTGACGTACGTGAGCTACCATCGTCCGACTAAAGTCT
+
///848;;=ABA@?@@CC@ABCBDG?CCC@FGCC@?=@?@@@CCBB@BC@B?BDCCCCCC2A>ABCCBCAAABE>A@88999(8@;@:@@A8ACC?B?>?@A?8818=<=8=8808<>::;??@@@@@@?>>:=AAB<A>>?AAA<A<@@@<ABAAA???<AAA@BB?BB?BBB?AC===7>BB>A@DDD3DD:=>>=>>?;;7;:>>::5:4:===?<?>>>:;:;@<@@B:@BB?BBBB999BB?:;A@BBBBBBBA@@@@?<????@A=A999790:A<<
@ATNG8:01508:07338
ATGGTAGACACGTAGTGCTCTCTCGTACTCATTCGTTTCGGAAGAGACAGGTACGTTAATAGTTAATAGCGTACTTCTTTTTCTTGCTTTCGTGGTATTCTTGCTAGTTACACTAGCCATCCTTACTGCGCTTCGATTGTGTGCGTACTGCTTCAATATTGTTAACGTGAGTCTTGTAAAACCTTCTTTTTACGTTTACTCTCGTGTTAAAAATCTGAATTCTTCTAGAGTTCCTGATCTTCTGGAGATATCATCAGCGAGCTACCAATCGTCCGACTAAAGTCT
+
//719;9-----------6<<<<<;;;;99;:499;;3;;:?:@666=>C?BBBAA=A<@=>=2;28899;;;<<333333$3;6;333(3:::6<4/(//(////55(--//669;68862746.//;;AA055??6<:997:<<;>>5557;>49584=>;C:888>997;738:887+7/5159;;;.9;<<<,66<86///./).777)..299-202:288997777946777999888:==?A;:9=///>=>>><773+-)-3333)--2---*-365
@ATNG8:01521:07308
GATGGTAGCGCGACGAGCGTAGACCAGAAGATCAGGAATCTCTAGAAGAATTCAGAATTTTTAACACGAGAGTAAACGTAAAAAGAAGGTTTTACAAGACTCACGTTAACAATATTGCAGCAGTACGCACACAATCGAAGCGCAGTAAGGATGGCTAGTGTAACTAGCAAGAATACCACGAAAGCAAGAAAAGAAGTACGCTATTAACTATTAACGTACCTGTCTCTTCCGAAACAATGAGTACGTGTGCGACGTGTCTCCTACCATCGTCCGACTAAAGTCT
+
448<7<5;5@:::<<<<<99/0//*/7727===00*0)/-85--/9277475;<44.4444$328899;888333(3344444$497;3::9.9994:;;;<<<<<7;6;=:>>><@C999::99;;9:9955.5559:??BBAABA>=:=00+0==@@?BB895<5588??<88478888818:>7;<@?.74488AB@?@?@8=8;;<9.606;:;9?BBACCAA=@@BCE:99=999BBBAB@@:99==A>::00..)..-(-;/24<7;::::<4<454
@ATNG8:01522:07313
GATGGTAGCATCATGCATATCTCACCAGAAGATCAGGAACTCTAGAAGAATTCAGATTTTTAACACGAGAGTAAACGTAAAAAGAAGGTTTTACAAGACTCACGTTAACAATATTGCAGCAGTACGCACACTATCGAAGCGCAGTAAGGATGGCTAGTGTAACTAGCAAGAATACCACGAAAGCAAGAAAAAGAAGTACGCTATTAACTATTAACGTACCTGTCTCTTCCGAAACGAATGAGTACACATCGTCGTGTCGTGCTACCATCGATGGATCTGAGTCT
+
:99?8=?DCBBBCBBBCICCCCCCC@BCB?BCBBBB?B@CCCAAAC@AA=C?CCBBBBBB3B@CCCDCC?@799,9<;;999$4<7;3;;;+;;;6;C>BBBBBB?B?A@=AAA=ABBBCCCCCCCBBBBBBCEECC?A@BDDDAA?C@CBB?BCCCCBBB@CCCACA@CD?ABB?BA@@@:AAB?AAABA3AB?A@@@CCCBB?><?AAA<><>ADCB?BCCCCCC@D?AA@<ABA?BCBBBCCCBAAADCCC???BA???>@A?BBBBBAB?CDAAABBBBB
@ATNG8:01526:07312
GATGGTAGTATATCGCGTCGCTATCCAGAAGATCAGGAACTCTAGAAGAATTCAGATTTTTAACACGAGAGTAAACGTAAAAAGAAGGTTTTACAAGACTCACTTTAACAATATTGCAGCAGTACGCACACAATCGAAGCGCAGTAAGGATGGCTAGTGTAACTAGCAAGAATACCACGAAAGCAAGAAAAAGAAGTACGCTATTAACTATTTAACGTACCTGTCTCTTCCGAAACGAATGAGTACTGTATCTATGTGTGCGCTACCATCGTCCGACTAAAGTCT
+
444:9=<<BBAAAAA@@@A;;>==C@CCC@CCB@A@?B?BEC;;;D@CB@B?CC;;;BCB2C?CBBBAAAD::9/:>@@AAA0AB?A<@A@8ABDACAABCB@@A<@@EC@CDD?CBBBBAAAABBCCCCCC@DC??<@AA?@@BC?B@BCC?BBDDCB??=?CBCDC?CB@C@@=?888?5;88/77777'3<8=:@?CB@:;*0*000//(578738828555;=>795222'2;;4:=??::9GCCCCBAA>@@BBA???@@@<@ABBDE@B@??AA8?9::
@ATNG8:01527:07296
GATGGTAGCACACGAGATCTCATCGTACTCATTCGTTTCGGAAATGACAGGTACGTTAATAGTTAATAGCGTACTTCTTTTTCTTGCTTCGTGGTATTCTTGCTAGTTACACTAGCCATCCTTACTGCGCTTCGATTGTGTGCGTACTGCTGCAATATTGTTAACGTGAGTCTTGTAAAACCTTCTTTTTACGTTTACTCTCGTGTTAAAGATCTGAATTCTTCTAGAGTTCCTGATCTTCTGGATATGAGTGACTCGTGCTACCATCGTCCGACTAAAGTCT
+
,,,,(,25268=<<5966><<<<;:5454955.599;2::499)////99)/4489.4.49995;7;><BBC<@B;55555$//5700+/;796A>B=BB6;;;9<@<@BB9;:?B?888>B?A>??B<?@?BBBB>=>=B@>?BA???@@==;)0//6;8484<<>>?>>>C658>AA2><?:==@@@/>>>>D388==>==;:;=BE:B;;;;:=6>5:;6;>>?><==B=?>>>>D388=9;;;?==///656;;;<<<971787555-522255,5==B
@ATNG8:01496:07376
GATGGTAGATACTCGCTGATACACCCAGAAGATCAGGAACTCTAGAAGAATTCAGATTTTTAACACGAGAGTAAACGTAAAAAGAAGGTTTTACAAGACTCACGTTAACAATATTGCAGCAGTACGCACACAATCGAAGCGCAGAAGGATGGCTAGTGTAACTAGCAAGAATACCACGAAAGCAAGAAAAAGAAGTACGCTATTAACTATTAACGTACCTGTCTCTTCCGAAACGAATGAGTACTGTATCTATGTGTGCGCTACATCGTCCGACTAATGTCT
+
///869AC@ABBBBCBBBCCCCCCC=BAC@CDCC@@>@=@@BBBBD?@A@B?BBA??>>>.><>>CBCCBB>>>3<>9:;;;*;C=A@BFE;EAC?ACDBCCFBB@B@CC?CCC<@@BCDDCCCCCDCCCBB?BBBC?CCCCAAA>@>ABB?BBBCCCCC?B??>CC@CC?AAA?BBBBB>??<<789:9(9?;AABBBA@@B?B>AAAC587:BAABABBBBBAA>A?BBC>CCC@@??A::;CBBBBAA??ADCCCBBBCCCBBBBCC@CCCCC@BBBCB
@ATNG8:01479:07405
GATGGTAGCGCGACGAGCGTAGACCCAGAAGATCAGGAACTCTAGAAGAATTCAGATTTTTAACACGAGAGTAAACGTAAAAGAAGGTTTTACAAGACTCACGTTAACAATATTGCAGCAGTACGCACACAATCGAAGCGCAGTAAGGATGGCTAGTGTAACTAGCAAGAATACCACGAAAGCAAGAAAAAGAAGTACGCTATTAAACTATTAACGTACCTGTCTCTTCCGAAACGAATGAGTACGATGAGAGAGCTCTCTCTACCATCGTCCGACTAAAGTCT
+
:89;6<?<<=;;;<><<<;99;555)59<49/////)/6::<<<<=9=<8@?995;;===+:49;;344<553<1874444&5<.506AA2>@@<>66:CCBBCAB@BF?BBB?BBBABBCBBBBBCCC@A<@?;;59?<?@@=><@=@AB?====BBAB>BBAC::+//3///1669<;3;;;699999)9:6=?AAB==88065(58>>9A=A:@@@495444458=9===6<@<8=BB4448:;9::888@@@::95555572::568C;==A=CC3AA@@
@ATNG8:01482:07417
GATGGTAGCTCACGTACGTCACACGTACTCATTCGTTTCGGAAGAGACAGGTACGTTAATAGTTAATAGCGTACTTCTTTTTCTTGCTTTCGTGGTATTCTTGCTAGTTACACTAGCCATCCTTACTGCGCTTCGATTGTGTGCGTACTGCTGCAATATTGTTAACGTGAGTCTTGTAAAACCTTCTTTTTACGTTTACTCTCGTGTTAAAAATCTGGATTCTTCTAGAGTTCCTGATCTTCTGGACGACGCGCACTGACACTACCATCGTCCGACTAAAGTCT
+
---5068<CDE;:;CBBACCDBCBBBCHDCCC@CCDH?CC?CACCCCCDD@DDCCB:;6;ABB@BABBBCCCCCC@CBBBB3CC>AACD>BECC@BBB?AA<??A???=@@@ABBBB@BBB?D@DBAAABBB?A@AD<;;;>::;;;=>@AAA>>6;;>:>=8;4:9:98AAA=7:5555&5+5-57;;<.66:9=168<<==:<99/6555$257599><?A=@@@@???7:5:>>>?A=??><>@>>>B>;;;;;>::<///:9=;///?;?@???D:???;
@ATNG8:01524:07454
GATTAGTATAGAGCTCTACATAGTACTCATTCGTTTCGGAAGAGACAGGTACGTTAATAGTTAATAGCGTACTTCTTTTTCTTGCTTTCGTGGTATTCTTGCTAGTTACACTAGCCATCCTTACTGCGCTTCGATTGTGTGCGTACTGCTGCAATATTGTTAACGTGAGTCTTGTAAAACCTTCTTTTTACGTTTACTCTCGTGTTAAAAATCTGAATTCTTCTAGAGTTCCTGATCTTCTGGTGTCGTCTATCATGTACTACCATCGTCCGACTAAAGTCT
+
4457<AABBBBBBBDBBBCCCCDCBBABAA=ACCD?CC@C@CBBCBBC@BBBBA@C@AAAC@B@CBBBBBCCC?ABCCC3BA<@999.8@AA>BBB?AA<???BBC@BAAAAABB?BA>:><AABAA99:=BA>>;>>===AA?????>;;;B===>;??8=6;;?BBB;;;;><<<;-;8=8:;;;;+;@;;;1;;;888>>=>5;::9)5=>>>:A:AA<AAAB@@@<@:>=BBBC<@@@=????@A>=>BBB>>>>>>>@=AAA@??:?ABCDD7A<==
@ATNG8:01539:07053
GATGGTAGATATATGCACGCTCTACCAGAAGATCAGGAACTCTAGAAGAATTCAGATTTTTAACACGAGAGTAAACGTAAAAAGAAGGTTTTACAAGACTCACGTTAACAATATTGCAGCAGTACGCACACAATCGAAGCGCAGTAAGGATGGCTAGTGTAACTAGCAAGAATACCACGAAAGCAAGAAAAAAGAATTACGCTATTAACTATTAACGTACCTGTCTCTTCCGAAACGAATGAGTACACACTCTCATATGACACTACCATCGTCCGACTAAAGTCT
+
@A@B?BCCDDCBBBBBDCCCCDCCB?BA@?ABBC@@@A@DCCCBAA=@@=@>ABBBCCCC3C?AAAAACCBDCC9A?;;;;:)<=;@@CED;DDD@FCBBBCB::9;?BC@BBB?BCCCBBBBBECCCCCCC@CCCC@DAAABBBB@C@CBB?BCCCCCCC?AACCCC@??<>BD:>?:::,8??<ABCDCC)CD=A>ABCBCBB4818><>1818ABBC@CBBBBBB?B?BCB=BAB>B???BBBBBBBCBBBBBCBBAAABBBB?BABBGD?BCC9:929A@@
@ATNG8:01561:07061
GATGTAGCTATACGTATATCTATGTACTCATTCGTTTCTGAAGAGACAGGTACGTTAATAGTTAATAGCGTACTTCTTTTTCTTGCTTTCGTGGTATTCTTGCTAGTTACACTAGCCATCCTTACTGCGCTTCGATTGTGTGCGTACTGCTGCAATATTGTTAACGTGAGTCTTGTAAAACCTTCTTTTTACGTTTACTCTCGTGTTAAAAATCTGAATTCTTCTAGAGTTCCTGATCTTCTGGACAGAGTGTGCAGATACTACCATCGTCCGACTAAAGTCT
+
///9;;BBCCCCAABBBCCCCCCDDBBBCCC@DBBB>BCCC@CDDBBBC?BBC@?=??BBBB?B@BBBBCCBBB?BBABA3BB=ABA@9@@;;:=HFBEC@CBBBBC@CEGEBBBC@BBB?@>AFEECCBB@CGCD?BCCCCCBBBA@@B@@@C@BDD@BB@B?BBBBBCCCC@CBBBB9B=A=AAAAA0@CDJD>CCCEEGFCBB=AAAA,@BABA>A?BEAECBBBDE@B?BCCCBB@BBDADFFCC<;<BAA@CCEBBBGG@CB<;=G?BBC@@@;A;;;
@ATNG8:01577:07088
GATGGTAGTGCGTGAGAGAGAGACCCAGAAGATCAGGAACTCTAGAAGAATTCAGATTTTTAACACGAGAGTAAACGTAAAAAGAAGGTTTTACAAGACTCACGTTAACAATATTGCAGCAGTACGCACACAATCGAAGCGCAGTAAGGATGGCTAGTGTAACTAGCAAGAATACCACGAAAGCAAGAAAAAAGAAGTACGCTATTAACTATTAACGTACCTGTCTCTTCCGAAACGAATGAGTACTACTCTCAGAGACACACTACCATCGTCCGACTAAAAGTCT
+
///717;<>@B@@@@CBBBCCC9997<BB?BBBB;:9;?DBB??@B?AA@D@???@ADDD1C>AAB@@?CCABB<A@ABAAA2;;7:;BBB;BCCABBBBA=@00-0=A@@AAB@BCBBBCCCCCBBBBCCC@CCBB@BBBBCCBB>B@D@@>ACBCBBBB?BCCCAA>AA=ABB?AB???8>>>;::9999%9><?BBBDBBAD38159><.818=B@@?AHAAACC>A>ACF>CCB?BBCCAABCBB>>>CCCBBBBABBBDFC?@>>>CC?A>>8888);AAA
@ATNG8:01531:07108
GATGGTAGTGTGTCTCTGAGAGTAGTACTCATTCGTTTCGGAAGAGACAGGTACGTTAATAGTTAATAGCGTACTTCTTTTTCTTGCTTTCGTGGTATTCTTGCTAGTTACACTAGCCATCCTTACTGCGCTTCGATTGTGTGCGTACTGCTGCAATATTGTTAACGTGAGTCTTGTAAAACCTTCTTTTTACGTTTACTCTCGTGTTAAAAATCTGAATTCTTCTAGAGTTCCTGATCTTCTGGTCTACTACACTGTACTCTACCATCGTCCGACTAAAGTCT
+
44487==>CB9:6<;;9;<@:9:BBCCCBB@@=@@@A=AC@C@CCBCCCIGKCCBC@BADDDD?C@CGCCCBBBB@@@@@@0@B@ABBB=ABCC;;<J?CB?BBCDDD@CCEEDC@@?ACDAD?CCCCCCCC?CBBC@DDDDCCCCCDCCC?@@@=@@@?CC?C?BCCDCCDCH@CCCHL;CAC>BBBBB0ACCCC=AADCCCCECC@CFFF5CABBB?B@BC@DBBBCBB>B@BBDCBB?BBB?CDCCBFCCBBBCCCFCCB;;6;;;;AB?BAA;;;0<A@A
@ATNG8:01562:07116
GATGGTAGTGTCAGTGCGCGTCGTCCAGAAGATCAGGAACTCTAGAAGAATTCAGATTTTTAACACGAGAGTAAACGTAAAAAGAAGGTTTTACAAGACTCACGTTTAACAATATTGCAGCAGTACGCACACAATCGAAGCGCAGTAAGGATGGCTAGTGTAACTAGCAAGAATACCACGGAAGCAAGAAAAAAGAAGTACGCTATTAACTATTAACGTACCTGTCTCTTCCGAAACGAATGAGTACTGTATCTATGTGTGCGCTACCATCGTCCGACTAAAAGTCT
+
555>9>B@?AA=B==BBCCC<66=<8<BB?BCAB@C>B<@@B@@?C?AA?A?AA@@@CCC3D=@@??BABB??=5=8:9===0>@;@<BBB:BBB>BAAA?CC;;;0;>CC@CAA>ABBBCKKEICBCBCCDC?BBBB?BABBBCCC@C@CBB?BCBCCCCD=@@AABC?BB@>>??BBB?B<??A<999888%8@9>=?>BA??B<?8;;AA;?8=>B;;6;ABCCBBAE?BBB>CBD?BBCCCCBBABBBBA@AABBB@@@@8885:@AAAA<=;<8888)9:::
@ATNG8:01536:07162
GATGGTAGTGCGTGAGAGAGAGACCAGAAGATCAGGAACTCTAGAAGAATTCAGATTTTTAACACGAGAGTAAACGTAAAAAGAAGGTTTTACAAGACTCACGTTTAACAATATTGCAGCAGTACGCACACAATCGAAGCGCAGTAAGGATGGCTAGTGTAACTAGCAAGAATACCACGAAAGCAAGAAAAAGAAGTACGCTATTAACTATTAACGTACCTGTCTCTTCCGAAACGAATGAGTACTGTATCTATGTGTGCGCTACCATCGTCCGACTAAAGTCT
+
455<5<<666;<<?>?;<?=>>00+/::4::==55067:99///:688:;6<:779998'8)////99888;;3336=@@@+==8<59990=::96669955555)48<=7;;;466>==<=<>>;;@BBBA<A@@A=@@AAACBA?B@;;:@>@???AAB?AAA@9937>;;>87<?>?>6<885=BBCC39999ADCCB?AB<B7;;8718::8@;:6:B???=?1713;859<<8BBBBBCCACBBBBBBBBBBCABBAA;=89999==78779::0>?@?
@ATNG8:01537:07155
GTGGTAGAGAGACTGTAGCGCACCCAGAAGATCAGGAACTCGTAGAAGAATTCAGAATTTTTAACACGAGAGTAAACGTAAAAAGAAGGTTTTACAAGACTCACGTTAACAATATTGCAGCAGTACGCACACAATCGAAGCGCAGTAAGGATGGCTAGTGTAACTAGCAAGAATACCACGAAAGCAAGAAAAAGAAGTACGCTATTAACTATTAACGTACCTGTCTCTTCCGAAACGAATGAGTACGATGAGATCTCGTGTGCTACCATCGTCCGACTAAAAGTCT
+
777177;A=BAB>;<;?>>@@995)5>976:6;;;9;7-------8066161833304===+=9:88:8;::8<=59995<<<(55057<>?2==>466@@@A@AB:@900,0<>;ACCCCBBCDIDCBBBCC?@@BB?AABBCBBB@EABBB>BBBAAAAA=ABCBBB?BE@CCB177777)7?@=ABCCC3BB?BBA@@B??A;>;>AAA=A=>>@AA>;::@@??9=9=<<6==;6;@??>>?BA@@@998@<9:?>888<;;5<>??>@8;::6788':777
@ATNG8:01574:07199
GATGGTAGCACACGAGATCTCATCGTACTCATTCGTTTCGGAAGAGACAGGTACGTTAATAGTTAATAGCGTACTTCTTTTTCTTGCTTTCGTGGTATTCTTGCTAGTTACACTAGCCATCCTTACTGCGCTTCGATTGTGTGCGTACTGCTGCAATATTGTTAACGTGAGTCTTGTAAAACCTTCTTTTTACGTTTACTCTCGTGTTAAAAAATCTGAATTCTTCTAGAGTTCCTGATCTTCTGGATACACTCATGTGCACCTACCATCGTCCGACTAAAAGTCT
+
:95>:>CCCCBCBBBCCCCBBBCCBCCCCCBB@BCCD>CF@C@CEBDCCC@DCCCC?C?CCCC@B@CDBBBBBBB?BCCBC1BB@BBBB;BCBC?CBB>BB>>>>BBB?BDCCC@@@>ABB<A<AAAAA@@@:>>>@9==><<<???>==><=>A:;><<?A;>:??A@=@@>A7>>=CA5A:@8<=>>>.>A>>>5<<;88:;<<=087777%8:;=<:><AA=A@@@@??<?<@@AAAA8><A<A@>>=>>CA==;;;>>;???;A887AA;=:;5665(6:::
@ATNG8:01544:07287
GATGGTAGGCGTGTGAGAGTCTGCCCAGAAGATCAGGAACTCTAGAAGAATTCAGATTTTTAACACGAGAGTAAACGTAAAAAGAAGGTTTTACAAGACTCACGTTAACAATATTGCAGCAGTACGCACACAATCGAAGCGCAGTAAGGATGGCTAGTGTAACTAGCAAGAATACCACGAAAGCAAGAAAAAGAAGTACGCTATTAACTATTAACGTACCTGTCTCTTCCGAAACGAATGAGTACTATGTAGAGCTCTATACTAATCGTCCGACTAAAGTCT
+
0//9697849=@@ABCCDCCCCCCD>CCD@CCDFBB@B;==BCCCHACC@DABCC::::;*;9@?@EBBCB?@@6>?99888)9@;>=AAA5BA@=BCAACAA8859@DD?BAB:==>>>BAAA??AA>>=>:>AAC9<<<AACDD9=:=@B@BBBBBCBB?>>>AAA?BB?BCC;>>@@@9@@A<@AAAA/9959AADA>>>A7;7;A@C<@<@A>>><??@@@>>:>=@;;4800,0;;@@CBBBBBBAB???BBBBBDCCC?AAACC?CCC;>><?BBB
@ATNG8:01550:07255
GATGGTAGCACACGAGATCTCATCGTACTCATTCGTTTCGGAAGAGACAGGTACGTTAATAGTTAATAGCGTACTTCTTTTTCTTGCTTTCGTGGTATTCTTGCTAGTTACACTAGCCATCTTACTGCGCTTCGATTGTGTGCGTACTGCTGCAATATTGTTAACGTGAGTCTTGTAAAACCTTCTTTTTACGTTTACTCTCGTGTTAAAAATCTGAATTCTTCTAGAGTTCCTGATCTTCTGGGTGCGCTACAGTCTCTCTACCATCGTCCGACTAAAGTCT
+
:55>;?CCBBBBBBBDCEEEJCCCCC=BBB@A=AA@A>AC@HFCCCCCBB?BCCCC?C?BCCC?B?CCCCAABDC?9::::.:A?BBBB=BDCC?BBB>AB@A@ABBB>AAA@CB>><?BBB@BCACB>>><@ADD=???@@@A>>>DAA=>;<9<<<9@B7=:=DA???A@@<@@@AA5A:=:<=<=;.<?@AA7>>@@@AA>?>=CCDC/D::;A=A=AA<ABB>>>@<><>BBBAA=A>>>98::>>AA?==>>??ACCAA9<;==@B=B>=>AA9@@@:
@ATNG8:01569:07255
GATGGTAGCACGACACGACGATGTGTACTCATTCGTTTCGGAAGAGACAGGTACGTTAATAGTTAATAGCGTACTTCTTTTTCTTGCTTCGTGGTATTCTTGCTAGTTACACTAGCCATCCTTACTGCGCTTCGATTGTGTGCGTACTGCTGCAATATTGTTAACGTGAGTCTTGTAAAACCTTCTTTTTACGTTTACTCTCGTGTTAAAAATCTGAATTCTTCTAGAGTTCCTGATCTTCTGGACAGAGTGTGCAGATACTACCATCGTCCGACTAAAGTCT
+
///869;>DCBA===>CCC666;>@@AA@CCC@BCCC>BB>B@CBBBCDD@CCBCB@C@CDDD?B?BBBBBBB??<><<<<+::6=0.)---/179:6;A=A@A:9:?BAAACC:97:BB?@=@?>>>>>>;????<@?>>>888;=>?@@@??8=8817=:>>DA==>>>@@<@>>=>1=8>7=====.=?@AE7;;A===@@??8==<=.=878A<@<??=@@@A@@@=D<A@@@BA;??@=AA@@@@==>BAA:;;AGHAA;??@@@@=BB@>>>9>===
@ATNG8:01577:07266
GATGGTAGTGTCATATGAGAGTGTGTACTCATTCGTTTCGGAAGAGACAGGTACGTTAATAGTTAATAGCGTACTTCTTTTTCTTTGCTTTCGTGGTATTCTTGCTAGTTACACTAGCCATCCTTACTGCGCTTCGATTGTGTGCGTACTGCTGCAATATTGTTAACGTGAGTCTTGTAAAACCTTCTTTTTACGTTTACTCTCGTGTTAAAAATCTGTATTCTTCTAGAGTTCCTGATCTTCTGGGTCTCTCTCTCACGCACTACCATCGTCCGACTAAAGTCT
+
0//86;89=BBBBB=?CBBCGCFCCEBAABA@9@:;965A8C>CBAB<AB:CA>>?7@7;BBB?CACCCCCCBBC?@@BBB,;;;,:?>?2?9:55;;=?>B?BBAAAB?CAAABBBB=A@B=@<ABCCCDAB?ACMI@CCICCCCCCBCBCBA@@;@@B?BC?C=@@@ABAABB>AABBB9B@C?BBEED5CBBBC=BDB;;;;;:@9>??B0@>ACCBB?BD@BBBCB::79<AA@B@@>@BCC>CB@@@BBDBBAA@@@A@@@=@@BCBC@BBAAAD?CABA
@ATNG8:01536:07315
GATGGTAGAGAGACTGTAGCGCACCCAGAAGATCAGGAACTCTAGAAGAATTCAGATTTTTAACACGAGAGTAAACGTAAAAAGAAGGTTTTACAAGACTCACGTTAACAATATTGCAGCAGTACGCACACAATCGAAGCGCAGTAAGGATGGCTAGTGTAACTAGCAAGAATACCACGAAAGCAAGAAAAAGAAGTACGCTATTAACTATTAACGTACCTGTCTCTTCCGAAACGAATGAGTACGATGAGATCTCGTGTGCTACCATCGTCCGACTAAAGTCT
+
444:7:=BB@@@ABBBBBCFFCDCI@BCBACCCC@@=@?BBCCDCC?BC@B@BB??ADED3B?BBAAAAA@??=5==A>??>,>9:;8=>>2>;999CCCCCHDD@B?BC?BBD@CCABBBBBCCCCCCCBB@DABB?BAABDBBB?A?B;;8;AAACCCC?BBCCBC@@?;?B@;>>CCA;>?><>>@@@2@B?B@??DBA>?8=5;;>>:>;>ACAA?ACCCAAA@B?BBF>AAA=???ABBBCBBBBBBBB@??@B>==ABB=A@>=>B=@>?;;;3@AAA
@ATNG8:01554:07330
GATGGTAGTGTCATATGAGAGTGTGTACTCATTCGTTTCGGAAGAGACAGGTACGTAATAGTTAATAGCGTACTTCTTTTCTTGTCTTTCTGTGGTATTCTTGCTAGTTACACTAGCCATCCTTACTGCGCTTCGATTGTGTGCGTACTGCTGCAATATTGTTAACGTGAGTCTTGTAAAACCTTCTTTTTACGTTTACTCTCGTGTTAAAAATCTGAATTCTTCTAGAGTTCCTGATCTTCTGGGTGTATCAGCGAGTATCTACCATCGTCCGACTAAAGTC
+
444:5;=BBB@@?AA@?A>CCBCBBBA@@CBA>@@@A;AB9>5>;9<=BB=@<<??@8B<@A4;9:@>@B;>9=99:99*49.444;;49559B;?<B8@A?AAABBD@BBBBBC;<7;AA=A>ABBCBBCFADCCC@C@A@CC;;;DCCCCCCCACCB@BCBEACCBBB@@@C;>;;;;.;=?<;;;;;*;@;;;0;@@AADB;;;?BCBC2CCC@A=A@BC@CCCBCCC@B?@ACGGCADCBB>CBCBCDDDFFAAACDCC;;7;AA@;;5;;;;BC>CDB
@ATNG8:01557:07324
GATGGTAGGAGACACGTCGCACACGTACTCATTCGTTTCGGAAGAGACAGGTACGTTAATAGTTAATAGCGTACTTCTTTTTCTTGCTTTTCGTGGTATTCTTGCTAGTTACACTAGCCATCCTTACTGCGCTTCGATTGTGTGCGTACTGCTGCAATATTGTTAACGTGAGTCTTGTAAAACCTTCTTTTTACGTTTACTCTCGTGTTTAAAAATCTGAATTCTTCTAGAGTTCCTGATCTTCTGGGCTGCGCTGATATGCGCTACCATCGTCCGACTAAAGTCT
+
;66>;?DD@BBCBB===?;<BCCCCBBBCCBB>A<;;09B;@=AAABCBB@BCCBB@B>BA@@<@?BA@BAA<<B8AA???1?A9?7877&7;8<9?=@=@A?C???BA599?@AA??==CD?C@@A=;;;===@??@=>>=ABB;;;=B>=;;;;5;;;=@@<?<;;;????AG:>;;;;/;8=8=???@/>>BCD9>>>888>>888-8@@A/>;;;?;?=?@<>AAA@<=9=:>>AA@@<<99919///==<:>>>>BAAAABB<???BAA<AAAAAA9A8::
@ATNG8:01565:07325
GATGGTAGTACATTGATAGACGACACCAGAAGTTCAGGAACTCATAGAAGAATTCAGATTTTTAACATCGAGAGTAAACGATAAAAAAGAAAGGGTTTTTACAAAGACTCACGTTTAACAATATTGCAGCAGTACGCACACAATCGAAGCGCAGTAAGGATGGCTAGTGTAACTAGCAAGAATACCACGAAAGCAAGAAAAAGAAGTACGCTATTAACTATTAACGTACCTGTCTCTTCCGAAACGAATGAGTACCTCTCAGACGCTCGTCCTACCATCGTCCGACTAAAGTCT
+
///8398777://)/77794//9///6:::466.59;)/)/9//////)/7275/////;:;+;4794333666666(/////6666$/33(37.7777'7///(/////9/333(3,3;3666167225=??>@??>?A?@=AAAA>@CBAAA??4949??<??@@???@>?>?BBB?BB?>?>590?==68//)/////'/:6252;;AAA;7;65566)/*/8AAA@BB@@?;?<?<@==4<<=8<:;>?>?<>=>>=787>>7559:678528;98<<8;::;::6;888
@ATNG8:01567:07339
GATGGTAGCATCATGCATATCTCACCAGAAGATCAGGAACTCTAGAAGAATTCAGATTTTTAACACGAGAGTAAACGTAAAAAGAAGGTTTTACAAGACTCACGTTAACAATATTGCAGCAGTACGCACACAATCGAAGCGCAGTAAGGATGGCTAGTGTAACTAGCAAGAATACCACGAAAGCAAGAAAAAGAAGTACGCTATTAACTATTAACGTACCTGTCTCTTCCGAAACGAATGAGTACTATGTAGAGCTCTATACTAATCGTCCGACTAAAGTCT
+
9;;B?BCCBBCCCDCCCCCCCBBDD@DBB?BCCCCB@B@BBBBBCC?BC?A?BCFBBBBB3B@CCCCDBBB==;3;>9:;;;';<8>;;;;1;B><>CCCCCCBB?B@CB?BAA?ABCCCCCBCCCDCBBBC@DCCC<AABB@?@B<@<A?@>@CDDCCBB?BCBBBB@BB?>>?;>>@??8???<@@@@@2AC?C@??CBAAA:?;?@AA:>:>ACCC@CCBBAAA=A>ACC>CCC?BBBBCCBBBBCDCCBBBBAAAA???B<@@?CC?CBBBBA<A???
@ATNG8:01570:07296
GATGGTAGCTATACGTATATCTATGTACTCATTCGTTTCGGAAGAGACAGGTACGTTAATAGTTAATAGCGTACTTCTTTTTCTTGCTTTCGTGGTATTCTTGCTAGTTACACTAGCCATCCTTACTGCGCTTCGATTGTGTGCGTACTGCTGCAATATTGTTAACGTGAGTCTTGTAAAACCTTCTTTTTACGTTTACTCTCGTGTTAAAAATCTGAATTCTTCTAGAGTTTCCTGATCTCTGGACGACGCGCACTGACACTACCATCGTCCGACTAAAGTCT
+
///83789@AEBB=?;666>>>=666555:<;6669?:=@;?4:9999BC?CCCBB<@<@@<;6:455<<;?;<<9BB=A=+BB<A88818@;=5:406;>6:0//;>*//44==BB?>?>?@<A?;;;;;>=BBCB<===;:::;;>>>=;;75.576578(/)/8:;<=>>?6;7867'74=8>AAAA.::@@@5=<==<<<>7838AA@.@886A;?<?@<?==<8888-8:ABB=>>===7<=///<==@@===B???;;;=B>>=>B=B@?@==6777/
@ATNG8:01556:07343
GATGGTAGGCGACATACATACGCGCCAGAAGATCAGGAACTCTAGAAGAATTCAGATTTTTAACACGAGAGTAAACGTAAAAAGAAGGTTTTACAAGACTCACGTTAACAATATTGCAGCAGTACTCACACAATCGAAGCGCAGTAAGGATGGCTAGTGTAACTAGCAAGAATACCACGAAAGCAAGAAAAAGAAGTACGCTATTAACTATTAACGTACCTGTCTCTTCCGAAACGAATGAGTACCTCTCAGACGCTCGTCCTACCATCGTCCGACTAAAGTCT
+
444<6===:CA<==<==@BBA>@@@;@@@=959@?><A@CDFCDBC?AC?B?BCCCCDCD5D@BBCHCECCCCC<B;;;;;;*;?>B>BBB8BBB>BCCBBBBCC?B@BC?BBB?BCBBAACCBBBCCCBBBBDCBB<@;;;CC@A=@<@BB?BDJBAAAB=@@A@@@>@A=ABA5;9:::59??<=????.?B>AAADCBAAB<?<??AA9?;>ABBB?;;;@???6:69A@9????B@?AC@A>ABBBCAAABB???BB?BBB?BB>>BCACBBCBB=DA@@
@ATNG8:01567:07359
GATGGTAGTCTCAGATAGTCTATAGTACTCATTCGTTTCGGAAGAGACAGGTACGTTAATAGTTAATAGCGTACTTCTTTTTCTTGCTTTCTTGGTATTCTTGCTAGTTACACTAGCCATCCTTACTGCGCTTCGATTGTGTGCGTACTGCTGCAATATTGTTAACGTGAGTCTTGTAAAACCTTCTTTTTACGTTTACTCTCGTGTTAAAAATCTGAATTCTTCTAGAGTTCCTGATCTTCTGGTCTACTACACTGTACTCTACCATCGTCCGACTAAAGTCT
+
BCCC@CBBBBCCBBBCCBBBCCFBCBCCCCCB?BCEI?EF@C@CCCFJCC@CCCCC@C?@@AD@G@BBABACCDIGBAAAA2A@=ABBB>AA>A>@AB?BC@@@@DBB?CCCCBBBB>AA@;?<?CCBA?@@=B@@@;BBCCCCAAABBBCBBBA?CCD@BB?A>BBCCFCGDD@B;;<;.;>B@;;;;;*<CCDJ=CBCBFCDBAA5;;;;*;B@AA>A?BC@CCDCBBB?B?BBBCBB?BBB@BCCCCCCBBBBBBBBCCCAA>@@@A;:7:AACBC>CC@@
@ATNG8:01542:07472
GATGGTAGCTATACGTATATCTATGTACTCATTCGTTTCGGAAGAGACAGGTACGTTAATAGTTAATAGCGTACTTCTTTTTCTTGCTTTCGTGGTATTCTTGCTAGTTACACTAGCCATCCTTACTGCGCTTCGATTGTGTGCGTACTGCTGCAATATTGTTAACGTGAGTCTTGTAAAACCTTCTTTTTACGTTTACTCTCGTGTTAAAAATCTGAATTCTTCTAGAGTTCCTGATCTTCTGGGTCTCTCTCTCACGCACTACCATCGTCCGACTAAAGTCT
+
///;6<;;???CCBBBBBBCDBBCCCCCDDBC@CAAA>ADDE@CCCDBBB?BCCCC>@?ACCE@C@CCCBBCC>A8AA??A.CC>ABBB<BDCB?BDC@CC?BABCCC?AACCBBA@>BBB?A<AAAAAA==9AA@@7=>A@>==>>BBAA>==@;>>?<AA<@<@@AAA@@@@;>;;;;3;<B=?=<<<,<<777*--6---=9:<5:;;:+7>AAA;A<AA=@@??;;;=A<?@>>=?;>>@A:@@@@@@@ABB??>>AAAAA;@?>>>><?=<<990<==:
@ATNG8:01543:07485
TGGTAGTGTCATATGAGAGTGTGTACTCATTCGTTTCGGAAGAGACAGGTACGTTAATAGTTAATAGCGTACTTCTTTTCTTGTCTTTCTGTGGTATTCTTGCTAGTTACACTAGCCATCCTTACTGCGCTTCGATTGTGTGCGTACTGCTGCAATATTGTTAACGTGAGTCTTGTAAAACCTTCTTTTACGTTTACTCTCGTGTTAAAAATCTGAATTCTTCTAGAGTTCCTGATCTTCTGGATGCGACGCGATATACTACCATCGTCCGACTAAAGTCT
+
,,(,,-77494455;:::;99995555553-/78:177)/)/////45.59555494999=6>=@B@;;;;;<266@@0?>155544)9444>8;<>:=A9>?>?@B@FEECCC<;:;EC@C@CCCCBCCC@CCCC@BBECCBBBC@@ADCCCCABBB@CB?C@BCDDCCCBA>?;;;;.;=@<;;;;.:?@@D>BBBCBBCA@A5;;;:*;AAA@@CADEAHDECCCC@C@BBBCEC@BBB@BBBBBDCCCCEBBBCCBBB@CBCBCC?CFDDDD>DBAB
@ATNG8:01571:07443
GATAGTATCTGTCTACGAGAGCCAGAAGATCAGGAACTCTAGAAGAATTCAGATTTTTAACACGAGAGTAAACGTAAAAAGAAGGTTTTACAAGACTCACGTTAACAATATTGCAGCAGTACGCACACAATCGAAGCGCAGTAAGGATGGCTAGTGTAACTAGCAAGAATACCACGAAAGCAAGAAAAAAGAAGTACGCTATTAACTATTAACGTACCTGTCTCTTCCGAAACGAATGAGTACACATCCGTCGTGTCGTGCTACCTTCGTCCGACTAAAGTCT
+
888=?9<44449;<<<>B;9:@:?@@7;@BBAA>A=BA@@@?C>??>?9=<;77889'74=98:8===>==33344444$4;7;.555&5:;55559;99;=.429=249B=@@:5:==996==><=@A;A;:<5:@@@A@BB?C?B<;8;@CBCCCD@DADBBB?CC?BA@;?>777)7<><788999%9=:;?334;;8:6:888;A6C;;9@::59@:9:;=9><=AC=?>>577<<8<<==<37/7788793338888:<482;;;728333::3;<<8
@ATNG8:01615:07073
GATGGTAGTGATACAGATCAGACACCAGAAGATCAGGAACTCTAGAAGAATTCAGATTTTTAACACGAGAGTTAACGTAAAAAGAAGGTTTTACAAGACTCACGTTAACAATATTGCAGCAGTACGCACACAATCGAAGCGCAGTAAGGATGGCTAGTGTAACTAGCAAGAATACCACGAAAGCAAGAAAAAAGAAGTACGCTATTAACTATTAACGTACCTGTCTCTTCCGAAACGAATGAGTACGATTAGATCTCGTGTGCTACCATCGTCCGACTAAAGTCT
+
5<<<:=CCCCBBBCDCCBBBCGCCD@BBB?BBC@@@?B?CBB:9:C@CB@B?@@AAAAAA3==@AABBBCBB>B>BABBDED5BDAD>BBB<CEDAEBBA@@@0000=@@@AAB?BCCCCCCCCCCCCCCCC?CCCC?AACCBBAA>B@CBB?ACCCCCCA?AAACCC?CC?889>@@>>>8?@@;999999%9>=?A@@@>=;959155;;5?;>AD@@=@B@@@BB?B>BBB<B>?=?@B@BBBBCC@CCBBBBBCBA::9///48968>B?@<>7::3?AA@
@ATNG8:01600:07093
GATGGTAGCTCGCTGATGATATCTCCAGAAGATCAGGAACTCTAGAAGAATTCAGATTTTTAACACGAGAGTAAACGTAAAAAGAAGGTTTTACAAGACTCACGTTAACAATATTGCAGCAGTACGCACACAGTCGAAGCGCAGTAAGGATGGCTAGTGTAACTAGCAAGAATACCACGAAAGCAAGAAAAAGAAGTACGCTATTAACTATTAACGTACCTGTCTCTTCCGAAACGAATGAGTACAGAAGTACGATATGTCTACCATCGTCCGACTAAAGTCT
+
444<:>BABDEDC@A@DCCCCCCCC@CCC@CBBB@@?@@BBBBCBC@CD@C@BBAAA@@A2B@BCCACCCA988*8>??@@A,@A=@5;;;4;DEIHABBCBD@@=@@BB@BCC?CCCCDDCCCCCCCCCCCCCCBB?CBCBDAAA?C@C?@>@EECCABA?CCCCCD?AB?BBB?BBBBA;B??<?DDDC/BA?AAAACCAAA7:7;=?@8=:=>BBB?BB;;;BB?B@BBB>BCD>AABBBBBCBB?BBDCCBBBB>>>>AB=AA>>>>=A>?;;;1;===
@ATNG8:01583:07189
GATGGTAGTGTCATATGAGAGTGTGTACTCATCGTTTCGGAAGAGACAGGTACGTTAATAGTTAATAGCGTACTTCTTTTTCTTGCTTTCGTGGTATTCTTGCTAGTTACACTAGCCATCCTTACTGCGCTTCGATTGTGTGCGTACTGCTGCAATATTGTTAACGTGAGTCTTGTAAAACCTTCTTTTTACGTTTACTCTCGTGTTAAAAATCTGAATTCTTCTAGAGTTCCTGATCTTCTGGTGTCGTCTATCATGTACTACCATCGACACTCCAAAGTCT
+
;:;C?BBBBBBBBBDBAAFJJCCBCCCCCCBBBDDD<BB@FABBBBBBC=BADAB9AADCCB?CACCBBBJCBA=;;;;;';B?CBBC=B@BCABCE@CF?BAACCC@BCCGCCBB>AAB?B>BCBCC=<<ACCCD?BBDHDCGCCCCCCCCCC@CCD@BB@D@CCBCBCBCC>B;;;;-;:A;@@@@@0?AABC>CDDCBCCCAA?ABCB1CBBBC@CACB@CDBCBBF@J@@AABBC>BBB>BCDDFAABGGECBBBICCCF?BACBBBDBBC@LD?B;;;
@ATNG8:01608:07181
TATGGTAGCACACGAGATCTCATCGTACTCATTCGTTTCGGAAGAGACAGGTACGTTAATAGTTAATAGCGTACTTCTTTTTCTTGCTTTCGTGGTATTCTTGCTAGTTACACTAGCCATCCTTACTGCGCTTCGATTGTGTGCGTACTGCTGCAATATTGTTAACGTGAGTCTTGTAAAACCTTCTTTTTACGTTTACTCTCGTGTTAAAAATCTGAATTCTTCTAGAGTTCCTGATCTTCTGGTGAGATATGCATGATGCTACCATCGTCCGACTAAAGTCT
+
BBCC?BBBBCBBBBBCCABBDCBBBCECCFCC@BCCC>CCACIEDCCCCD?CCBBA@B@BABB?C?BBCCD??@@>??@@@,::37=@@8?AA@=@;;7;G7;;ABBCADBBDCCBB?CBA?A?CCABBBCB@BBBB@CBBBDBBBCCDBBBBBA?BBB@AD?B>AACDCCCCDACBBBB8A=B;;9999*9BA??899BBCCB@@@5;;;;*;@@;;5;6;A>BCC@@@@=@?BDCCCC@CCC@CCFFCECCBBBCCCCCBCCD?CBCCCC@CDBBBC=CCCC
@ATNG8:01589:07211
GATGGTAGTCTCAGATAGTCTATAGTACTCATTCGTTTCGGAAGAGACAGGTACGTTAATAGTTAATAGCGTACTTCTTTTTCTTGCTTTCGTGGTATTCTTGCTAGTTACACTAGCCATCCTTACTGCGCTTCGATTGTGTGCGTACTGCTCAATATTGTTAACGTGAGTCTTGTAAAACCTTCTTTTTACGTTTACTCTCGTGTTAAAAATCTGAATTCTTCTAGAGTTCCTGATCTTCTGGATAGCGACGCGATATACTACCATCGTCCGACTAAAGTCT
+
5::<:>CCCCBBBB@AACCCCBCBCCBBBCBB?BBAC=BIBC@CCCAAAA=AA@BB=@<@A@@=@=@@BBAB@AC;:;;;;);A;AADD?B==D9A=DBCC@@@@C<;9;DBBBCDE@CBB?B?CCCC@@@C@CCBB?B@A@CBCCC@@ABBBD@CBB@BC@C?BBBBBCCCC?CABBB9A?B?BBCBC2BCCCB>ACCABADDCC@DDDD2CBABC@C?BB@CBBBDCC?C?CCCBBC@CCF@CCBBBCBBCBCCCC@AABBB?BBBBBB?BCCCCD>CAAA
@ATNG8:01607:07222
GATGGTAGCTCGCTGATGATATCTCCAGAAGATCAGGAACTCTAGAAGAATTCAGATTTTTAACACGAGAGTAAACGTAAAAAGAAGGTTTTACAAGACTCACGTTAACAATATTGCAGCAGTACGCACACAATCGAAGCGCAGTAAGGATGGCTAGTGTAACTAGCAAGAATACCACGAAGCAAGAAAAAAGAAGTACGCTATTAACTATTAACGTACCTGTCTCTTCCGAAACGAATGAGTACACATCGTCGTGTCGTGCTACCATCGTCCGACTAAAGTCT
+
::<=;?@A@<<?4954:;@@@<A::96>D=CAAAAAAC@C@@@@@@9;;6;=?@:98?>?,@9@=798<==377)8<>@C@@+?>05.555&5A==@BAA>@<>>8>8?>;@BC@CCBBBBBAAAA@;;;BA>A@@@?B;;:CEBA?B<@?A;:::88843-7;:;??4447AA=48<<;678=/737777$33,399=::66:.2,2855/55:;BBC?CA:::AB?B?BBB=ABB?BB>=<?@>>:=777884;989:///8:59@<88<6;;;333,3:<=
@ATNG8:01610:07206
GATGGTAGAGAGACTGTAGCGCACCCAGAAGATCAGGAACTCTAGAGGAATTCAGATTTTTAACACGTGATTAAACGTAAAAAGAAGGTTTTACAAGACTCACGTTAACAATATTGCAGCAGTACGCACACAATCGAAGCGCAGTAAGGATGGCTAGTGTAACTAGCAAGAATACCACGAAAGCAAGAAAAAGAAGTACGCTATTAACTATTAACGTACCTGTCTCTTCCGAAACGAATGAGTACTGCGTCTCACTCTCGCCTACATCGTCCGACTAAAGTCT
+
///;6<ACCCCCCBBBBBCHCCBBB>BDD@DDDCBB?B@BBCCCAAA?C?C?BABBBCCC2B@CCBABBBC?BB=AB@@@@@0@@>B@CDD<CCCACDBBBCBBB?A?@@=@BB@CCCCCDCCCCCCCCCBB?BCCD@@@@ABBBB?CACAA>ACDCBABA@BAABBB?AA;>>?;?>CDD=A??899999.9A?D??;@@@>>:>>BBAA<@<>>BBB@BBDBCCB?B?BBB>BAA>ADCCCCCDAAACCCCCCCCCBDD?CCCBBAACC@CAA9994:AAA
@ATNG8:01600:07249
GTGTAGGACGAGCGTCTGAGAGGTACTCATTCGTTTCGGAAGAGACAGGTACGTTAATAGTTAATAGCGTACTTCTTTTTCTTTGCTTTCGTGGTTATTCTTGCTAGTTACACTAGCCATCCTTACTGCGCTTCGATTGTGTGCGTACTGCTGCAATATTGTTAACGTGAGTCTTGTAAAACCTTCTTTTTACGTTTACTCTCGTGTTAAAAATCTGAATTCTTCTAGAGTTCCTGATCTTCTGGGCTGCGCTGATATGCGCTACCATCGTCCGACTAAAGTCT
+
.-----(---//44444338;;7;555=:=8=:9949@=BABBDAABC@CCCDCAGACCFC@D@CGCCCCBBB?BBBBB,;;;/;@@@6@9;5.5.55.5<.555;:;6;==;;;=>;>BC?A=ACCBBBBC?AACC@DCCDCCDBB;;;BBBBB?CBB@CC@C>BABAAABBB@DDCDD=B@B?BAEGE5CBBBF=C;;;<;BA@@4;:;:*:>?=>=@=@B@BA@@BBA?B?A@@@AA=@@CC>CE;;;CCFCCCCDCCCCCD@CCBBCD@BBCCCC?CCCC
@ATNG8:01604:07261
GATAGCGCACACATAGATACAGTACTCATTCGTTTCGGAAGAGACAGGTACGTTAATAGTTAATAGCGTACTTCTTTTTCTTGCTTTCGTGGTATTCTTGCTAGTTACACTAGCCATCCTTACTGCGCTTCGATTGTGTGCGTACTGCTGCAATATTGTTAACGTGAGTCTTGTAAAACTTTCTTTTTACGTTTACTCTCGTGTTAAAAATCTGAATTCTTCTAGAGTTCCTGATCTTCTGGTGTCGTCTATCATGTACTACCATCGAACTTGCAGAGTCT
+
;99<85;9BBACCBCCBCDFCBAADCCCC@CBBA;;;5;65=>>@DFIEDB;9459;><B8=:;CDBB:96A<A<D>C169044:>8AABF@CCD?BB9;;;:CC?BDCCCCCD@C@@>@=ACBBBBBB>@B@C>BBBCA@BCC;;;BBBCD>CCC@BB>A<@@BBBCBBB@CCBBB7AAA0;:A@A0ABBAB60000=A>0//)////$/----(-369699;<<<<8<8@=<959:>9:4:ABA@@BA@AA@@@A;;:AB;>@@>A=@A=999>>?@@?
@ATNG8:01605:07278
GATGGTAGCTCTGCTCTGACTCTCGTACTCATTCGTTTCGGAAGAGACAGGTACGTTAATAGTTAATAGCGTACTTCTTTTTCTTGCTTTCGTGGTATTCTTGCTAGTTACACTAGCCATCCTTACTGCGCTTCGATTGTGTGCGTACTGCTGCAATATTGTTAACGTGAGTCTTGTAAAACCTTCTTTTTACGTTTACTCTCGTGTTAAAAATCTGAATTCTTCTAGAGTTCCTGATCTTCTGGCGCTCTGTCACGTCTGCTACCATCGTCCGACTAAAGTCT
+
:55<9>>@CBABCCBCCBBBAAAABACBCA;<8<CD>=BB@C@DJCC:;;?BEBBB?B?BC@A=B@BA@BBBBCC@CCDEE5BB@CCCB=@<<:4:6@=<@899>??B?CBBBCBBB?BBB@CADHBABCDE@CABB@CCCCCCBBBDCBBBBCC@CBA?BC?C@DBCCCCAAA@C@@AA7@>B>AACC@0ACCCJ?GCCCCCBBBA<@@@@,@CB@A?B@CC?CDBBBBB?B@@A@BBB=@@C@ACACDCCCCCBBBC@@@BBB?BBBBDB?ABAAAA=BBCC
@ATNG8:01609:07256
GATGGTAGGCGAGAGTGAGACGCAGTACTCATTCGTTTCGGAAGAGACAGGTACGTTAATAGTTAATAGCGTACTTCTTTTCTTGCTTTCGTGGTATTCTTGCTAGTTACACTAGCCATCCTTACTGCGCTTCGATTGTGTGCGTACTGCTGCAATATTGTTAACGTGAGTCTTGTAAAACCTTCTTTTACGTTTACTCTCGTGTTAAAAATCTGAATTCTTCTAGAGTTCCTGATCTTCTGGGTGCGCTACAGTCTCTCTACCATCGTCCGACTAAAGTCT
+
:55>;>>>@BCBCACGIDCCCCCCCCCFCCCC@BBBB7009=800/<<<<;?CCAB?B<<;CC@C?BBBAAA?8=49979(3<6?@AA474>>:=?>:@@=>??CBC?BBBBBA999:?;=B:>=???888;???@=??>>>??;;;>@@BABD7;::5:>595:@==>B@@@:=8888)89<98889)8<>==3:8=;9;>=7908888(8<===:>5;;6;????>><@;?>>>;;4:888-8=<==@A@AAAA@?>C===6;///996===8<<0;:<:
@ATNG8:01579:07320
GTGGTAGTATCTGCACACTCTGTCCAGAAGATCAGGAACTCTAGAAGAATTCAGATTTTTTAACACGAGAGTAAACGTAAAAAGAAGGTTTTACAAGACTCACGTTAACAATATTGCAGCAGTACGCACACAATCAAAGCGCAGTAAGGATGGCTAGTGTAACTAGCAAGAATACCACGAAAGCAAGAAAAAGAAGTACGCTATTAACTATTAACGTACCTGTCTCTTCCGAAACGAATGAGTACTGTATCTATGTGTGCGCTACCATCGTCCGACTAAAAGTCT
+
//:6;;>BBBB@@?CBBCBGGCGCACBB<@AA<;94929?C994424<3<99:7733333#36::<;;;;;48937<>@===)59245<<<0<BC@CBACECBCC@D@::::CC=A@CCCDCCCAAABBBBA=AAAB<BBBBCC@@=@ADBC?BCCBBBCC@CB???D?@A>:99=@A@BB<BAB?BBBBB3BD?BBABBBBAB;>;;:>A8=:>ACCD?BBCCEBB?A>A@@9@??;?@?BCDBBABBBBB@??BBBBCCC:::@BBB@BB?:::8888);;;:
@ATNG8:01607:07310
GATGGTAGCAGACGTGACAGAGCGCCAGAAGATCAGGAACTCTAGAAGAATTCAGATTTTTAACACGAGAGTAAACGTAAAAAGAAGGTTTTACAAGACTCACGTTAACAATATTGCAGCAGTACGCACACAATCGAAGCGCAGTGAGGATGGCTAGTGTAACTAGCAAGAATACCACGAAAGCAAGAAAAAGAAGTACGCTATTAACTATTAACGTACCTGTCTCTTCCGAAACGAATGAGTACCTCTCAGACGCTCGTCCTACCATCGTCCGACTAAAGTCT
+
///;6<ACBBBBBC=BA@BCDCCCC?BBB@BAAC;;7:?@AA;:9C@BB?B@BDA?????1?>BBCAABCCBBC=B?A@FFF5BB@B@CGC;CFHADCBABBB;;4;?A@>AEF@CBBBCCCCCCCCCCCCB?BCBB?CBCBDCBBBB>B@A>ABDBBBCC?BBABBC@BB?BBB988???7=<<788787(8>:888>A???C:=:>ABD:>:>ACFFADDC@A?C@C?CBB=BBC>A?>>CCE@CB@????BCDB?@;@;?==8===?AB@BBBBBF=AABA
@ATNG8:01581:07368
GATGGTAGTGTCAGTGCGCGTCGTCCAGAAGATCAGGAACTCTAGAAGAATTCAGATTTTTAACATCGAGAGTAAACGTAAAAAGAAGGTTTTACAAGACTCACGTTAACAATATTGCAGCAGTACGCTCACAATCGAAGCGCAGTAAGGATGGCTAGTGTAACTAGCAAGAATACCACGGATGCAAGAAAAAGAAGTACGCTATTAACTATTAACGTACCTGTCTCTTCCGAAACGAATGAGTACACATCGTCGTGTCGTGCTACCATCGTCCGACTAAAGTCT
+
///96:;=AABA<555<<A;;;<;;6;@@8@@:;:A=B<@@BA@>?;==8=:?@<<<>==,;+00//99;==777*7333333$33-3-333&39;39<::988//(/38939:=7=BBBDCCCCCCCCBCCC@CBBB@CCCBBBAB>A?B@A>BDBBBACD?CCABBB@BB?BCC>AAB?B999A>@ABBB3BC?C999BBAA>6:7;?AA<A>??BBB?BCAABBA=C?@@A<ABB?CACCCCAAAADCCCBBBB@@?AAAAAB?BBBBBB?BABAA@;@?99
@ATNG8:01597:07353
GTGGTAGCTATACGTATATCTATGTACTCATTCGTTTCGGAAGAGACAGGTACGTTAATAGTTAATAGCGTACTTCTTTTTCTTGCTTTCGTGGTATTCTTGCTAGTTACACTAGCCATCCTTACTGCGCTTCGATTGTGTGCGTACTGCTGCAATATTGTTAACGTGAGTCTTGTAAAACCTTCTTTTTACGTTTACTCTCGTGTTAAAAATCTGAATTCTTCTAGAGTTCCTGATCTTCTGGAGATACACATGATACTCTACCATCGTCCGACTAAAGTCT
+
//:6<;;AACCCBB=BBBCCEHIIGBAACCKBHGCC>CC?B?BBBBB;;8;ABDC:;;;CBB@B?BBDEAAACC?AAAAA2AA?BBBD>BBBB>AAD@BB?A??>=?9??>?@ABB?BBB@B?>>@>>?>A<A;;;:>>=<==>====???>;;7988;>>1817::>@AA@@;>:;::-:4;5;BBBB/@?===3;;@@??@>::7;AAA/?;;;B<@<@@:==??>>><A=FBB=;;5;::5;<==>?@;;;?ADD@??ACC=@???@A<@@888>9>@@@
@ATNG8:01605:07362
GATGGTAGTGCGTGAGAGAGAGACCCAGAAGATCAGGAACTCTAGAAGAATTCAGATTTTTAACACGAGAGTAAACGTAAAAAGAAGGTTTTACAAGACTCGTTAACAATATTGCAGCAGTACGCACACAATCGAAGCGCAGTAAGGATGGCTAGTGTAACTAGCAAGAATACCACGAAAGCAAGAAAAAGAAGTACGCTATTAACTATTAACTTACCTGTCTCTTCCGAAACGAATGAGTACCTCTCAGAGACACACTACCATCGTCCGACTAAAGTCT
+
---50567<CBA@@?@CCCCCEAAA=ABBACCCCCB@B@BCFBBBC?CC?@<?????BAB1B@CBBBBBBBBBB:A?;;;;;*;@<@@DLE;CEE@FAAACCCBJBAA=AEHBBBBBCCCBCDDBBBBBB?BABC@CCA@@A@@>@@DED?BBBBBCCC?CCCCBC?CC?BBC=@?:;;08::37?>>@1AC>AABBDBBBC<=:>BBB@B???8<>8=?@@?@@?B@BCC>CCD@BA@@;;;?AAACBB?@@BBCICCCEACCCCCC@CBA:::6;@@@
@ATNG8:01606:07340
GATGGTAGATACTCGCTGATACACCCAGAAGATCAGGAACTCTAGAAGAATTCAGATTTTTAACACGAGAGTAAACGTAAAAAGAAGGTTTTACAAGACTCACGTTAACAATATTGCAGCAGTACGCACACAATCGAAGCGCAGTAAGGATGGCTAGTGTAACTAGCAAGAATACCACGAAAGCAAGAAAAAGAAGTACGCTATTAACTATTAACGTACCTGTCTCTTCCGAAACGAATGAGTACACATCGTCGTGTCGTGCTACCATCGTCCGACTAAAGTCT
+
---83969>@@CBBBBBCGCCFCCD?CBB@BEMHBB>B@BBDBBBC@BB=?=@A@==???.?>ACCCCCDCAAA<ABBBCCC5BB9@4;;;.<CCACCCBCCCDC@B@CC?CCC?CCBCCCECCDDDD@@@C?CCDD?BBCBBBBB@C@BCB@CCCCCBBC?CCCCAA=AC?BBB?BBBAC7:9A<@@@@@2AB?BACDCBB==7:5;>>><><?BCAA?AC@@@CB@F?AAA<BCC@BBBBBBCCDBBBCBBBA?@CBCCCCCD?BABBCCADCB9::59ABB
@ATNG8:01617:07357
GATGGTAGCACACGAATCTCATCGTACTCATTCGTTTCGGAAGAGACAGGTACGTTAATAGTTAATAGCGTACTTCTTTTTCTTGCTTTCGTGGTATTCTTGCTAGTTACACTAGCCATCCTTACTGCGCTTCGATTGTGTGCGTACTGCTGCAATATTGTTAACGTGAGTCTTGTAAAACCTTCTTTTTACGTTTACTCTCGTGTTAAAAATCTGAATTCTTCTAGAGTTCCTGATCTTCTGGCGCTCTGTCACGTCTGCTACCATCGTCCGACTAAAGTCT
+
---905---9;A@@A7;@@A;:==<<>>>==3>9:9.5;6;5666<<<>:>=A>=+0)/7//)/4:::==<>>>9<====+==9=<<<63:5C6:9B=@@=::9ACC747@A@999@BBB?C?BB?>>@AA=@@@A=C>>>A>>=>77888::>1888055/5066;9557773222::.:6@288=AC.?A?@>6<9;===:;:=;?@A@.899//)/5;;6<BBC>>><?;>>>?@B=AA@9;77///=====>>>A???>=:>@>>>F==;;888*;A@@
@ATNG8:01596:07405
GATGGTAGTGTCAGTGCGCGTCGTCCAGAAGATCAGGAACTCTAGAAGAATTCAGATTTTACACGAGAGTAAACGTAAAAAGAAGGTTTTACAAGACTCACGTTAACAATATTGCAGCAGTACGCACACAATCGAAGCGCAGTAAGGATGGCTAGTGTAACTAGCAAGAATACCACGAAAGCAAGAAAAAGAAGTACGCTATTAACTATTAACGTACCTGTCTCTTCCGAAACGAATGAGTACTGTATCTATGTGTGCGCTACCATCGTCCGACTAAAGTCT
+
///:6<?>CBBB@@@BCCCCBAAA?7@A@;ACAABC?B@BBCC@@A@BG@C@CCBBBCC:BECFABA@@:::/:>;;;;;*;A=A5;;;6;CC@CCBDHCDBB?B@@@=@CC?BBCBBCCCAAACCCBCC?BBAA?BCAAAA:95;?B@@>@BBBECBA?BBBBBB?CB?BBB=??CCC=B??8<<<<>.>A?CAA@CCCCC7<8;>AA<@<@@BAA>@A@??CE@B?BCC=BBD@?@@BBBBBBBBBBBBBACCCDCCC???@A>>>B@<?>>:::1@:::
@ATNG8:01596:07420
GATGGTAGGTGCAGCATGAGTGTATCCAGAAGATCAGGAACTCTAGAAGAATTCAGATTTTTAACACGAGAGTAAACGTAAAAGAAGGTTTTACAAGACTCACGTTAACAATTTTGCAGCAGTACGCACACAATCGAAGCGCAGTAAGGATGGCTATTGTAACTAGCAAGAATACCACGAAAGCAAGAAAAAGAAGTACGCTATTTAACTATTAAACGTACCTGTCTCTTCCGAAACGAATGAGTACCTCTCAGACGCTCGTCCTACCATCGTCCGACTAAAGTCT
+
44455<<>7:88///999=>>;<<?=:@B@=?@@@>>7A69:>>>>>;::448C4444444$439==<<<?>?A?5>@5555&5;7<.555'5::5<<;555=55069<;7<>>/55;:=95555559;?;B=>666:=<4556558?9?==<==>D9==>9<<A>;=;44344=8=====6==>588::9'8828:;;;;;333(333333,33(37;99595544557;7;<;2<55.39999340388===:::;/////(//9177/.//)/999;=7;::9
@ATNG8:01610:07408
GATGGTAGCGCGACGAGCGTAGACCCAGAAGACCAGGAACTCTAGAAGAATTCAGATTTTTAACACGAGAGTAAACGTAAAAGAAGGTTTTACAAGACTCACGTTAACAATATTGCAGCAGTACGCACACAATCGAAGCGCAGTAAGGATGGCTAGTGTAACTAGCAAGAATACCACGAAAGCAAGAAAAAGAAGTACGCTATTAACTATTAACGTACCTGTCTCTTCCGAAACGAATGAGTACGTGTGACGTACGTGAGCTACCATCGATTCCGGATAGTCT
+
:;;B?BDCCCC?@@CCCCBBBFECE=CBB@CDD@BB?C?DCCBCCC@BB@C?D@@;;;;<';<BCCCCCCA9::/:?9989-9A>@3999+:@@=ADBAABBBD?A>>>9>@A?B>>>@@;;;D@?>BA7637A>><>@ABA@@@<@:>=B?BCBBACCA>ACCCA?=?A>AAB?CC77729<<;=>=>=.??;?BCAB@@?C<A<===A;A;A999C;AAAA;;=;A=>;90<7708AAACCBBBBBBBBBBBBBBB@??BBB>B???@A>A>A>@BBBA@@
@ATNG8:01601:07522
GATGGTAGGCGAGAGTGAGACGCAGTACTCATTCGTTTCGGAAGAGACAGGTACGTTAATAGTTAATAGCGTACTTCTTTTTCTTGCTTTCGTGGTATTCTTGCTAGTTACACTAGCCATCCTTACTGCGCTTCGATTGTGTGCGTACTGCTGCAATATTGTTAACGTGAGTCTTGTAAAACCTTCTTTTTACGTTTACTCTCGTGTTAAAAATCTGAATTCTTCTAGAGTTCCTGATCTTCTGGGTGCGCTACAGTCTCTCTACCATCGTCCGACTAAAGTCT
+
:54839::=@BBBBCCCECBBACCCGCBBC;:5;@@@;AC@CABBBCDDD?CCCCC@D?AAAC@D@AAAAABCCA999898$:<<=BCC>AAAB?BAB>BC<@@BBBB?A??@AABC>ABB>B>BB>C?<<A=AA==9>>?>>>>AA@>?A@@>A;<<<:>A9=7=AAA>>>>>9==>@?3>9>:>@@@@.@@999.77:668<<==4::;;+;>??A=A==>:>B>>>>><@=?>@A:8289;;3;;;A@@?AAACAAAA>?@@=B666AA=B@@???5=>>:
@ATNG8:01606:07523
GATGGTAGGCGAGAGTGAGACGCAGTACTCATTCGTTTCGGAAGAGACAGGTACGTTAATAGTTAATAGCGTACTTCTTTTTCTTGCTTTCGTGGTATTCTTGCTAGTTACACTAGCCATCCTTACTGCGCTTCGATTGTGTGCGTACTGCTGCAATATTGTTAACGTGAGTCTTGTAAAACCTTCTTTTTACGTTTACTCTCGTGTTAAAAATCTTAATTCTTCTAGAGTTCCTGATCTTCTGGATATGAGTGACTCGTGCTACCATCGTCCGACTAAAAGTCT
+
///:3:;;@ABAA@CGCCCBBBCCHHDDABBC@CCBE>DD=B=BDDCBCC?BBBBD@D@CCBB=@<@@@@CBBAB>BAAAB2AA@BBBB=BC@A?CCC<A?7:9?CBE?EBBAA@CB>B@C>B>=>:BBA@A<>>>>5::=<<=>A<==>>?@??<?@@;??<@;?@@;<;@A@<A???>2=4:19;<<<+<<<<=4:888>==88849898)5=<2>;D:::4;///:89+/,/B>=>==B@@=A@A?@@?@@@@??=====>?;>;<;BC;>==8898)8>>=
@ATNG8:01631:07050
GATGGTAGCAGACGTGACAGAGCGCCAGAAGATCAGGAACTCTAGAAGAATTCAGATTTTTAACACGAGAGTAAACGTAAAAAGAAGGTTTTACAAGACTCACGTTTAACAATATTGCAGCAGTACGCACACAATCGAAGCGCAGTTAGGATGGCTAGTGTAACTAGCAAGAATACCACGAAAGCAAGAAAAAAGAAGTTACGCTATTAACTATTAACGATACCTGTCTCTTCCGAAACGAATTAGTACGATGAGATCTCGTGTGCTACCATCGTCCGACTAAAGTCT
+
444<7==AB@;;;;=?666>>A;?A799589@=@;;29:;:9555>9=<9A79=8;;===,<38:@=?=AA99929=?@@@>,=@;9.55506BB>C@@@>>?;;;,;=B@?CAB>@CBBBBBGCBBBBCCCCABBBC@CCBBBCB?AB?A@@=@ABBBBEC=A@@BCD@BB?BBD;>==;;38;?>@@@@@@(?@900,0;=<>==5;5:?>>;A8;8889:18;;::79693---(---(-(----233...555678;::969975/5///8967955//(////
@ATNG8:01642:07056
GATGGTAGTCTCAGATAGTCTATAGTACTCATTCGTTTCGGAAGAGACAGGTACGTTAATAGTTAATAGCGTACTTCTTTTTCTTGCTTTCGTGGTATTCTTGCTAGTTACACTAGCCATCCTTACTGCGCTTCGATTGTGTGCGTACTGCTGCAATATTGTTAACGTGAGTCTTGTAAAACCTTCTTTTTACGTTTACTCTCGTGTTAAAAATCTGAATTCTTCTAGAGTTCCTGATCTTCTGGTCTACTACACTGTACTCTACCATCGTCCGACTAAAGTCT
+
ABCC@BBAAACCDD@@ABCCCCCBCBCCCCBC@BBBC>BCBCBECCCDBC?BBDDC?B?BB@@=@?BCBBBBCBB@BBCCC2;;8;ACB<AABB?BBB?BC?A@ABBB?BCCCBBBC@CCC@C?CCCBCCCC?BBCD?CCBBCCA??@@@::;CC@CCC@BB>A>AADBABCCLACBBEC<FGJ@CAAA@,ABBBC>DCCCCCDCBC?BBBB2BBABB?A>BD@BBCCCBB@B?CBBBBB@BBCABCDCCCCCCCCCCCCBCCCC?CBBBBB?A@@ABB=BBBB
@ATNG8:01675:07081
GATGGTAGAGAGAGCTCTCTCATCGTACTCATTCGTTTCGGAAGAGACAGGTACGTTAATAGTTAATAGCGTACTCCTTTTTCTTGCTTTCGTGGTATTCTTGCTAGTTACACTAGCCATCCTTACTGCGCTTCGATTGTGTGCGTACTGCTGCAATATTGTTAACGTGAGTCTTGTAAAACCTTCTTTTTACGTTTACTCTCGTGTTAAAAATCTGAATTCTTCTAGAGTTCCTGATCTTCTGGGCTGCGCTGATATGCGCTACCATCGTCCGACTAAAGTCT
+
///:6;<=CCBBBBA966==@@@@D>?BBBBB?BFIF>CCAD@BBCBBAA4:9A@A?B?BA@A<A>@@LH@???><-7333$9=;A?>>:@@@??A::59A;9:73;;6=BAABBBB??@??C?@AA==;;<=AAAB=888==>>?@>>?E>;;:6///5:<7<7@@A@AB>==<???AA5A<B=?????.>>??E:@>>>>>=;<<18887(6677>9>3>?9998@:8:;A<>==>>A<=<<<2<///==<;?;;;?AAA<;;:>=A@@@;??B>=>8>>>>
@ATNG8:01659:07096
GATGGTAGTCTCAGATAGTCTATAGTACTCATTCGTTTCGGAAGAGACAGGTACGTTAATAGTTAATAGCGTACTTCTTTTTCTTGCTTTCGTGGTATTCTTGCTAGTTACACTAGCCATCCTTACTGCGCTTCGATTGTGTGCGTACTGCTGCAATATTGTTAACGTGAGTCTTGTAAAACCTTCTTTTTACGTTTACTCTCGTGTTAAAAATCTGAATTCTTCTAGAGTTCCTGATCTTCTGGCTCTCGTAGACAGATACTACCATCGTCCGACTAAAGTCT
+
//7969;GEBBBBBCCDCABADCBBBBBB>@A=BABC>CD@C@CDJCCBB@BBBBB?BACCBB?C@CCCDDCBBB?BAAAA0;:6;BBB=BCBB?BBB?BC?ABBDAB?BCCBBC@A>ABB?C@CCCCCBBB@CECC?CBBBCCCCC??@@@@BB@99;@CC@C?BABCCFCCIABBBBC7B<A=ACCCC0AA;<<0<BBBBBCBBB?CCDC5CBBAA?@>BD?BBCCBCB@C?AAAAAA=AAC@CCBBBCBCCCBB;;;BCBDC@CCCCCB@B?????9@BBB
@ATNG8:01659:07112
GATGTAGCTCTGCTCTGACTCTCGTACTCATTCGTTTCGGAAGAGACAGGTACGTTAATAGTTAATAGCGTACTTCTTTTTCTTGCTTTCGTGGTATTCTTGCTAGTTACACTAGCCATCCTTACTGCGCTTCGATTGTGTGCGTACTGCTGCAATATTGTTAACGTGAGTCTTGTAAAACCTTCTTTTTACGTTTACTCTCGTGTTAAAAATCTGAATTCTTCTAGAGTTCCTGATCTTCTGGTGTCGTCTATCATGTACTACCATCGTCCGACTAAAGTCT
+
:55?;?@CAA;;?ACC;99DCCCDCCBCCCCACCBB=@@>@@CGBABBCAIFCCK@C@A@@C6;79A>ABCCCB@BBBBB5BD@C;;;9;CCC@BBJ?BB@;;;BCEADDDCDBBB?BBC?B@BBCCDCCC@CBCC@CCCCBBBBBBBBBCCCC@BCC@CC?C?BCCCAAACFBDCCCC;C@C?AAHHH5CCCDD?DCCBCBBA@@5;;;;*:??BB?A>AB@CCCCCBB?AADDCBBA?CCG@CCDDCCBBBDCCCCCCCCCD@CBBCBC@CBBBBB<BCIC
@ATNG8:01662:07104
GATGGTAGTCTCAGATAGTCTATAGTACTCATTCGTTTCGGAAGAGACAGGTACGTTAATAGTTAATAGCGTACTTCTTTTTCTTGCTTTCGTGGTATTCTTGCTAGTTACACTAGCCATCCTTACTGCGCTTCGATTGTGTGCGTACTGCTGCAATATTGTTAACGTGAGTCTTGTAAAAACCTTCTTTTTACGTTTACTCTCGTGTTAAAAATCTGAATTCTTCTAGAGTTCCTGATCTTCTGGCTCTCGTAGACAGATACTACCATCGTCCGACTAAAGTCT
+
9:BC?CBCBBCCCCCBBDBAACBBCCBBAAAB>BDCC>CC?C@CCCCCBB@CCCCC?B?BCCC?C@BCCCECBAB<A@===,00+0==@9BCBC@CCGFGIABBBCCCADCDDBBBC@CCC?C?CDCBCCCC@CCCC?CCCCCCDCCBCBBABCD@A@@@DD?C@BBCBBBCCC>C;;;;;*;>B<ABCCC0AB;;;79BCCCCCECC@BBBB2A@BAB?B?BEACBBBCCC@B@BCDBBB?B@B>BCBBCCCCCCCCCCCCCBBB@CBBBBB?BA@@A?8AA??
@ATNG8:01672:07096
GATGGTAGATATATGCACGCTCTACCAGAAGATCAGGAACTCTAGAAGAATTCAGATTTTTAACACGAGAGTAAACGTAAAAAGAAGGTTTTACAAGACTCACGTTAACAATATTGCAGCAGTACGCACACAATCGAAGCGCAGTAAGGATGGCTAGTGTAACTAGCAAGAATACCACGAAAGCAAGAAAAAGAAGTACGCTATTAACTATTAACGTACCTGTCTCTTCCGAAACGAATGAGTACTACTCTCATATGACACTACCATCGTCCGACTAAAGTCT
+
89:;:<ABCCCCBBBBGCCCCCBBA?BAA?ABCCCB?B?BBBAAAC?BB?B???????;A+<9=C====CAAAA:@@@@@@@,>@=@4;;;6;ED@CBBBCEHBA=B@DD@DBB?BBCCCDCCBBBCCDCBB@BCBB@BBBBBBBD?C@DBB@BECBBBCC@CCCCBB?A@=AAC<@@999+9@>=@BBBB3BB@BBBACBBBD<>=?AB@:>;??B@@>@BBBABB@C@BBA=BCC?CDDBBBBBCCBCBAABBBCCBBBABB?CCBBBB>ABBA@@<ABAA
@ATNG8:01632:07178
GATGGTAGCGCACACATAGATACAGTACTCATTCGTTTCGGAAGAGACAGGTACGTTAATAGTTAATAGCGTACTTCTTTTTCTTGCTTTCGTGGTATTCTTGCTAGTTACACTAGCCATCCTTACTGCGCTTCGATTGTGTGCGTACTGCTGCAATATTGTTAACGTGAGTCTTGTAAAACCTTCTTTTTACGTTTACTCTCGTGTTAAAAATCTGAATTCTTCTAGAGTTCCTGATCTTCTGGGTGTATCAGCGAGTATCTACCATCGTCCGACTAAAGTCT
+
444;5<;<ACDCCBBCCCFFDDBBBCBBBCDD@BBBI>BB?C?;:9CCCD@CC;;;>B@CCBB8:8;@@BBBBAA=;<;;;);>;:<FF>A<=C:C=A?>C=AACFECAICDDBBBC>BBC@C@CBABCCBB?BCCC?BCDGDBBBBCCCCBCBB?CCC?CC?C=BBBBDCDCC@CBCCC;C?D=::9::*:BBBB>CCCCGCCBAA@CCCC5CDDCC@CACC@BCECCBB?B@DDBBBB@BBCD>CCCCBBCCCCCCCCCCCCCACBBBCC@CBBBBB>BBBB
@ATNG8:01637:07184
GATGGTAGCTCTGCTCTGACTCTCGTACTCATTCGTTTCGGAAGAGACAGGTACGTTAATAGTTAATAGCGTACTTCTTTTTCTTGCTTTCGTGGTATTCTTGCTAGTTACACTAGCCATCCTTACTGCGCTTCGATTGTGTGCGTACTGCTGCAATATTGTTAACGTGAGTCTTGTAAAACCTTCTTTTTACGTTTACTCTCGTGTTAAAAATCTGAATTCTTCTAGAGTTCCTGATCTTCTGGATATGAGTGACTCGTGCTACCATCGTCCGACTAAAGTCT
+
444>7=><BBC@A?;BBCCCCCDCCBBBBECB@BBBB=BC@C@DDBBBCC@CCCCD@C?BBBB?CACCDCDDBBB@@A@@@0@A=BBBB=BBBB9;;D?BB?@@@BBBACDDDDDDC@BBB@C@CBBBBBBC@CCCC@BBBCCDBBBBAAAABBC?BBB?BC@C?BBCBBCCCCBCBBCB:B>C=;;;;:*:A@AB>CCCCCCC;;;=@@B@0ABBAA?@?CB@DDCCB@@=@=@BBCCC>A@CACCCCDDCDCBCAA@CCBCBB?BC@??D@C???CD>DCBB
@ATNG8:01631:07211
GATGGTAGAGAGACTGTAGCGCACCCAGAAGATCAGGAACTCTAGAAGAATTCAGATTTTTAACACGAGAGTAAACTTAAAAAGAAGGTTTTACAAGACTCACGTTAACAATATTGCAGCAGTACGCACACAATCGAAGCGCAGTAAGGATGGCTAGTGTAACTAGCAAGAATACCACGAAAGCAAGAAAAAGAAGTACGCTATTAACTATTAACGTACCTGTCTCTTCCGAAACGAATGAGTACTATGTAGAGCTCTATACTAATCGTCCGACTAAAGTCT
+
959C9>==BCDCCBBBBCCCCCCCC=CDD?BAAB??<@?BBECCCC@BB?B@BDB???@@.?=BBBBBCCAABC=A@9>;;;,;@:@>BBB:BBD@DBBBABB;:7<=AA<A?@<AAA@>>;;=F<=>>>;;:=AAA:=<@@@@>>:><@@B?BCABB?>>9>?AA>>;@@;?>A<??<==6;;66=>@@@,//+/666;==:;7;;?A??<?<@A>>==@@@A<===A<@>A:ACD?BB>A===BAAAAABAA@>>A><>==C:???=>:>A==BC9B<<<
@ATNG8:01649:07254
GTGGTAGTGTCATATGAGAGTGTGTACTCATTCGTTTCGGAAGAGACAGGTACGTTAATAGTTAATAGCGTACTTCTTTTCTTGCTTTCGTGGTATTCTTGCTAGTTACACTAGCCATCCTTACTGCGCTTCGATTGTGTGCGTACTGCTGCAATATTGTTAACGTGAGTCTTGTAAAACCTTCTTTTTACGTTTACTCTCGTGTTAAAAATCTGAATTCTTCTAGAGTTCCTGATCTTCTGGAGATACACATGATACTCTACCATCGTCCGACTAAAGTCT
+
44<9=<<BA@>:655@@@CBAACC;:59;9;4:9??=@@?@:>>?@@AB=@CBBB@CACDCC@C@CDCBBBB>A80///&/0)//77.999;055:5:@499@BCCACCDCCCCGBCCB@CACDCCCCCC?AADCACCCDCCBBAAA@BBACD@BBB@DD@C>BBCBBBCDD?BBCCC;C@G=;;;;;*;AAAC>B@@@BBB;;<5<;;;*;AABB8;7<B?BBCECFE@C@BCDCBB@BCC@BBBBBCCBBBCA@@CBBBDD@D@??BF@CBBBBC>CDBC
@ATNG8:01652:07274
GATGGTAGTGCGTGAGAGAGAGACCCAGAAGATCAGGAACTCTAGAAGAATTCAGATTTTTAACACGAGAGTAAACGTAAAAAGAAGGTTTTACAAGACTCACGTTAACAATATTGCAGCAGTACGCACACAATCGAAGCGCAGTAAGGATGGCTAGTGTAACTAGCAAGAATACCACGAAAGCAAGAAAAAGAAGTACGCTATTAACTATTAACGTACCTGTCTCTTCCGAAACGAATGAGTACACACTCTCATATGACACTACCATCGTCCGACTAAAGTCT
+
///85::<@BBA;::FDEBAAC9998;CC?BBCA@@=@>ABC@?@E@BA?A@BBBAAEEC1A?BBCCBBBBAAA8??@@@@@0AC=@5;;;.;BB@CBCBECCBB@B@BB?BCD@BBBCBBBCCCFBBBCCB?BCCD?AABBBBBB>C@C??>?BABBBBB?CBAADC?AA?BCC>AABBB<B??;?CCCC3BB?BAABCBA>>:><>==E<?<>ACBB@ACCCBBB>A>ABB=BAA=>>ACCBBAACABACCABB@CAAABCCC?BBDC@?=?BAAAB>CBBB
@ATNG8:01658:07284
GATGGTAGTGATACAGATCAGACACCAGAAGATCAGGAACTCTAGAAGAATTCAGATTTTTAACACGAGAGTAAACGTAAAAAGAAGGTTTTACAAGACTCACGTTAACAATATTGCAGCAGTACGCACACAATCGAAGCGCAGTAAGGATGGCTAGTGTAACTAGCAAGAATACCACGAAAGCAAGAAAAAAGAAGTACGCTATTAACTATTAACGTACCTGTCTCTTCCGAAACGAATGAGTACCTCTCAGACGCTCGTCCTACCATCGTCCGACTAAAGTCT
+
889;:;DCCBBBBCCCDCCCCCECC@BDF@FEDD::49:@AAA@AD?AB>A?BCBAAA@@2A8@?B:98@@:97.9A@BDCC3CE@D>ABA9ACGACCCCCBBBB>A>@A>ADDGDCBBCCCEJCCCCCBBB@BB;;:;BCCBBBB@C?CBB@BCDCCCCA?CCBCBB@BB????999BBB=B??8<<<<<<&=?=8:4ABB?@A7;7:AAD3958@BDC@BDAAACC?B?BBG=BAC?BDBBBBD?ABBBBBBBACB????;?BB=A==>CC?AAB???8?AAA
@ATNG8:01672:07251
GATGGTAGCACACGAGATCTCATCGTACTCATTCGTTTCGGAAGAGACAGGTACGTTAATAGTTAATAGCGTACTTCTTTTTCTTGCTTTCGTGGTATTCTTGCTAGTTACACTAGCCATCCTTACTGCGCTTCGATTGTGTGCGTACTGCTGCAATATTGTTAACGTGAGTCTTGTAAAACCTTCTTTTTACGTTTACTCTCGTGTTAAAAATCTGAATTCTTACTAGAGTTCCTGATCTTCTGGGCATATCTCTGCTACGCGCTCCATCACTCCGGTCCTAAACTAA
+
///839:---///////5?@@@D?@@:99?9:19@A@5?C@B@DCBCDAA?ACCCC?B?BCCD@D?BBCDCCBBA>@@@@@)@:7<@CC>BAAB?@???AA?A::9>@:@@@@@ABB?BBB@G@CCB??>::<AAAA<>>>???@;;;?AB>>==:;;;<>?:>:>@@@>>>AA7;;?>=/=5;5;;>??.==;<;+//;///9:/6/////'////8286>@355<<<:<;9>9>>>BBD=;;;=1;8/-33--,,,,,,,....:25559889050532788.444(
@ATNG8:01655:07319
TGGTAGTGTGTCTCTGAGAGTAGTACTCATTCGTTTCGGAAGAGACAGGTACGTTAATAGTTAATAGCGTACTTCTTTTTCTTGCTTTCGTGGTATTCTTGCTAGTTACACTAGCCATCCTTACTGCGCTTCGATTGTGTGCGTACTGCTGCAATATTGTTAACGTGAGTCTTGTAAAACCTTCTTTTTACGTTTACTCTCGTGTTAAAAATCTGAATTCTTCTAGAGTTCCTGATCTTCTGGACGACGCGCACTGACACTACCATCGTCCGACTAAAGTCT
+
//)/:<:>:A@=955>;ACBA@ABBAB@:;2:898.9B=C@CCCC@@@ADDCCCAGABBBB?B>BBCBCCCAA?BCFFF2DI?CCEE?CCBC>A;;5<B=BBBBBC@CD@@@D;;;;DCGH?CCCCAAAC>BA@A=ACBBBBCBBBCBCB@@@>ABB>BD?B@BCBBCBBDD?C;;;;.;4;5:BBBB5BCCGF>BBCCCBC;;;@CCCC5BCBDDAC?BA@BBBBBBB=@=@AABBB>CAC@CCAABBBCDDBABCCBBBBB@BCBBFD@CCDBAA<BCCC
@ATNG8:01661:07294
GATGGTAGATATATGCACGCTCTACCAGAAGATCAGGAACTCTAGAAGAATTCAGATTTTTTAATACGAGAGTAAACGTAAAAAGAAGGTTTTACAAGACTCACGTTAACAATATTGCAGCAGTACGCACACAATCGAAGCGCAGTAAGGATGGCTAGTGTAACTAGCAAGAATACCACGAAAGCAAGAAAAGAAGTACGCTATTAACTATTAACGTACCTGTCTCTTCCGAAACGAATGAGTACACATCGTCGTGTCGTGCTACCATCGTCCGACTAAAAGTCT
+
4:;<9=BBABB@@A@ACCCCCCCCC?BBD@CCCBBB?B@BBBBBBB@BD?B=@A=999887#76>=;=<A<<BBC=AA@@???0>@>@4::9&9?@=B999D@<@A2:2:929?<8=@??CCC?@AGEGCCBB>AA@@<@AACBBBB>A?ABA>ABBCBBCBAAAAB??>???@@A8::AAB=??=;9999+9B????BBCCA@0000;<<)/+/<@@@?BB@@@@@9=9?<<6;9948?@?AAEGDBABBAABBBBBB::9A??9?A@@??;?AA????5?@AA
@ATNG8:01675:07302
GATGGTAGGAGACACGTCACACGTACTCATTCGTTTCGGAAGAGACAGGTACGTTAATAGTTAATAGCGTACTTCTTTTTCTTGCTTTCGTGGTATTCTTGCTAGTTACACTAGCCATCCTTACTGCGCTTCGATTGTGTGCGTACTGCTGCAATATTGTTAACGTGAGTCTTGTAAAACCTTCTTTTTACGTTTACTCTCGTGTTAAAAATCTGAATTCTTCTAGAGTTCCTGATCTTCTGGGCAGACTCTGCACACGCCTACCATCGTCCGACTAAAGTCT
+
955>7><A?BB@>@;;:<=<<<;;;<=>=A>A9::.9=9?=BBBCCCDGFCBBC@C?CCCB?B@CDBBBBBBB?BCDDD2AA>ABAA=ACCC?AAC?BB>AAAABB?BBBABBAA=ABC?B@CCC@@@>><ABBB<;:;>>>A>>>>>>888;,//:7::5=:>ABB@@@BK;?;;;;/;8;7<9;;<,;<;@@-//:6667;8718:9:+:===C<A<??<@@@A===<C=CDBA@@<AAAA:@;;6:9:///<<=;;;=>>><>>>>>=:>F:::@6=///
@ATNG8:01639:07381
GTGGTAGGTGCACATGAGTGTATCCAGAAGATCAGGAACTCTAGAAGAATTCAGATTTTTAACACGAGAGTAAACGTAAAAAGAAGGTTTTACAAGACTCACGTTAACAATATTGCAGCAGTACGCACACAATCGAAGCGCAGTAAGTATGGCTAGTGTAACTAGCAAGAATACCACGAAAAGCAAGAAAAAAGAAGTACGCTATTAACTATTAACGTACCTGTCTCTTCCGAAACGAATGAGTACGTATGCGACGTGTCTCCTACCATCGTCCGACTAAAGTCT
+
44:5:::=@A:;996=BDDDBBA@<@;;8;CBB;;8;?AA@AACC@CD?C@CAA@?@??,?=BABBBBBCBBB:AB:9:9:*9C>C@CCC<CBB?BBA@@BB;;:;?AA?BCC@BBBBBBCBCBBBDCHBB>ADAA>BBBABB@@>ACBBB@CCFB@@@C@BCCCBB>??=?A@<@@9999+:992999999%9;898478=BC>>;?;;AA4949=BBB>BB@@@BB?B?BBB<B@@>@BCCDEBADB:9:AA???CBBBC>BAD@BBBCBC@CDCBBC@CC@?
@ATNG8:01649:07365
GATGGTAGTATAGAGCTCTACATAGTACTCATTCGTTTCGGAAGAGACAGGTACGTTAATAGTTAATAGCGTACTTCTTTTTCTTGCTTTCGTGGTATTCTTGCTAGTTACACTAGCCATCCTTACTGCGCTTCGATTGTGTGCGTACTGCTGCAATATTGTTAACGTGAGTCTTGTAAAACCTTCTTTTTACGTTTACTCTCGTGTTAAAAACTGAATTCTTCTAGAGTTCCTGATCTTCTGGGTGCGCTGATATGCGCTACCATCGTTCGGTCAGAGTCT
+
0//;6;;;@ABCCCCCBCCCCEECCCCCCEA@=@@@@=AF@C@CCBBBDD@CCCCC?C?CBBB>B?BBBABBB=B7@@??@1AB@CBBD=BBBB?BBB>BB>>=?BDC?CCCAAAAA?A??:?=BBB>>>?B>F???:>=@>>>@@?@AAA???A:==@;??;?<>>>AAAAAA<>?@AA5>;>:>>>>>+<<888-8=>===?>>=5;;;:)579=9>9?>:>?A8::A=A5>>665::?=>B9;97;<///8;;;877AAA=@@???=AC=@@@A@AA??
@ATNG8:01661:07353
GATGGTAGCTCTGCTCTGACTCTCGTACTCATTCGTTTCGGAAGAGACAGGTACGTTAATAGTTAATAGCGTACTTCTTTTTCTTGCTTTCGTGGTATTCTTGCTAGTTACACTAGCCATCCTTACTGCGCTTCGATTGTGTGCGTACTGCTGCAATATTGTTAACGTGAGTCTTGTAAAACCTTCTTTTTACGTTTACTCTCGTGTTAAAAATCTGAATTCTTCTAGAGTTCCTGATCTTCTGGGCAGACTCTCACACGCCTACCATCGTCCGACTAAAGTCT
+
444<9>==BCBBBBCCB@A@BBA<9;BBAAAB@BCDD?CC?C@CCCCAAAADCIDC9;9;BBB@C@DDCCCAAAD?BBBBB2BC?BBBB>ACCD:<;C@BB@BBBCCCABBBBDHCC@CED?B>AAACBC@@=@BAB?BGCBBBBBBBBBBCBBB@BBA?BB<@=ACCCCAAAB5;;;;;*:;B<:9::;(;AAAD>CCCCCCCBA@?BBBB1AAABB?B@AB@BBBBBCB?A@@@@DDB=A;;<7;BBCCBBBBCAA@DD?ABA?ABB@@@@AAABAA<BBBC
@ATNG8:01662:07389
GATGGTAGGACGGAGCGTCTGAGAGGTACTCATTCGTTTCGGAAGAGACAGGTACGTTAATAGTTAATAGCGTACTTCTTTTTCTTGCTTTCGTGGTATTCTTGCTAGTTACACTAGCCATCCTTACTGCGCTTCGATTGTGTGCGTACTGCTGCAATATTGTTAACGTGAGTCTTGTAAAACCTTCTTTTTACGTTTACTCTCGTGTTAAAAATCTGAATTCTTCTAGAGTTCCTGATCTTCTGGCGCTCTGTCACGTCTGCTACCATCGTCCGACTAAAGTCT
+
///:698>:;00)/9//4;?@BEFD@BBAAB;;:;BDD?CB@C@CBBBCCC@CDCCCAC@CCCB?CACCCCCCCCD<999::*:C=B;;;0;@AA<AAA?AC?BBBBEH@BBCCCCAA?@CC@D@DECCABBB@CCCE;;;BBAAAEELDCCBBBC?BBE@CC@B@BBCCCCCBB>BAAA@7A@C>;<<<<*;BCCG>CDCHCCB;;:49::;';D?A>?A@CC@CCCBCCC@B@BCCCCC?BAC@BBDB@:;;ABBAA@BCBBBC@CBBBCE?BCCCBD=CDIK
@ATNG8:01630:07396
GATGGTAGCGCATATCAGCGCAGCCCAGAAGATCAGGAACTCTAGAAGAATTCAGATTTTTAACACGAGAGTAAACGTAAAAAGAAGGTTTTACAAGACTCACGTTAACAATATTGCAGCAGTACGCACACAATCGAAGCGCAGTAAGGATGGCTAGTGTAACTAGCAAGAATACCACGAAAGCAAGAAAAAGAAGTACGCTATTAACTATTAACGTACCTGTCTCTTCCGAAACGAATGAGTACGATGAGATCTCGTGTGCTACCATCGTCCGACTAAAGTCT
+
77786;A=BBBCCC@@@BBCCDCCD?CFBACCBC;;9:=BBA@@CDAED?B@A@??@@AA2A?CFC;;;BB;;;/:A???@@0>C?C@EEM;AAA@BBCDCCCBB@B>BD@CBB?CDDCCBCCCDABBCCAB?BCCI@CCCBCBCB@C@B998;BBBBCCB@BBCBAC?;;8;ED=@@DEE>B??=?BABB3BB@BBBBBBAAA,0,000;9?<>ABDCABBCBBBD=A=@@A;@AA>@A?CCDCCBBB???FFB???BAAABBE?BB@@BC@DCB???:ADCC
@ATNG8:01669:07426
GATGGTAGTGTCATATGAGAGTGTGTACTCATTCGTTTCGGAAGAGACAGGTACGTTAATAGTTAATAGCGTACTTCTTTTTCTTGCTTTCGTGGTATTCTTGCTAGTTACACTAGCCATCCTTACTGCGCTTCGATTGTGTGCGTACTGCTGCAATATTGTTAACGTGAGTCTTGTAAAACCTTCTTTTTACGTTTACTCTCGTGTTAAAAATCTGAATTCTTCTAGAGTTCCTGATCTTCTGGAGATATCATCGGCGAGCTACCATCGTCCGACTAAAGTCT
+
///:6;;>CCCCBBBBCDCFEEGGGCCCBBAA>BAA@<@@7?7?>BBBBC@CCCCC@D@CCBB@DACCCECCCCC@BBBAA2AA?BBDL>CCCD?A@B?BB?AACCA@?ALFCCCCC@BBB@C@CCCCCCCC@CCBB@BBCCCCCCCBBBDCCCB?EBB@CC@C?BBCCCCCCC>B::::.:@D;@@@@@,?A;;;6;ACCCDCBBB5<<<<*;BBCCAC?CBAFCBBBCC@C@BBBCCC@BBB?BCCCCCCCBEC@CCCCCCCC@C???CCAECBBBB<BBBB
@ATNG8:01659:07523
GATGGTAGCTCTGCTCTGACTCTCGTACTCATTCGTTTCGGAAGAGACAGGTACGTTAATAGTTAATAGCGTACTTCTTTTTCTTGCTTTCGTGGTATTCTTGCTAGTTACACTAGCCATCCTTACTGCGCTTCGATTGTGTGCGTACTGCTGCAATATTGTTAACGTGAGTCTTGTAAAACCTTCTTTTTACGTTTACTCTCGTGTTAAAAATCTGAATTCTTCTAGAGTTCCTGATCTTCTGGGTGCGCTACAGTCTCTCTACCATCGTCCGACTAAAGTCT
+
999D9DCCCBBCBBBBBCCCCCCCCBDCCBAA?ABBB=BD@C?CCDDDBB@CCCCC@C?CDBB@CACCCCCAA@B@AAAAA0A@<@BCC>CCCC?BBD@DC?@@ACAB>ADCDCCCC?BCC?C=BBBAAAAD?BBBB>A@CDCCBDCBBBCCCCC=AAC?CC>C@DDBCCCCBB>BAAAA7@>A>;;;;;*;BCCC>CFCCCCBAA@5;;;;*;A@CB@B@BFACBCCABB@D?AAABBC<BABB=BCCBBBBBBCBBBCCCBCCACBBBBC@CCCCCC=CBBB
@ATNG8:01681:07057
GATGGTAGTCTCAGATAGTCTATAGTACTCATTCGTTTCGGAAGAGACAGTTACGTTAATAGTTAATAGCGTACTTCTTTTTTCTTGCTTTCGTGGTATTCTTGCTAGTTACACTAGCCATCCTTACTGCGCTTCGATTGTGTGCGTACTGCTGCAATATTGTTAACGTGAGTCTTGTAAAACCTTCTTTTTACGTTTACTCTCGTGTTAAAAATCTGAATTCTTCTAGAGTTCCTGATCTTCTGGACGACGCGCACTGACACTACCATCGTCCGACTAAAGTCT
+
59<<7@6;;BBBBCCBBC;96>=<?@?;;;;??C???7CC:B?=JCCB@6;26>>D?C=A?44.5.55<=?<<:<74499:;$;:::<CC<A<=@6?;<;=B=;;9B9929AA9:5>>:>AA<A?BCBBBCDEAHD@@>ABBBBBBA@@@@;;;CE@@AA?BC7<7;@@@ABC@B?@B@@@4@9=999::;*;@AAB>BCBBCCBBBB5;;;;*;@@BC@C?BB@BBCE@BA?B@CCCHBB>BAB=AB<<<BBBBBBBBB;;;;DD=@;;:@C?BBBBBB=CCCB
@ATNG8:01682:07087
GATGGTAGACACGTGTGCTCTCTCGTACTCATTCGTTTCGGAAGAGACAGGTACGTTAATAGTTAATAGCGTACTTCTTTTTCTTGCTTTCGTGGTATTCTTGCTAGTTACACTAGCCATCCTTACTGCGCTTCGATTGTGTGCGTACTGCTGCAATATTGTTAACGTGATTCTTGTAAAACCTTCTTTTTACGTTTACTCTCGTGTTAAAAATCTGAATTCTTCTAGAGTTCCTGATCTTCTGGACGACGCGCACTGACACTACCATCGTCCGACTAAAGTCT
+
555>9>@>CCC@@;AA?A<>CCCEFCCAABCC@CCGC>CC@C@CCCCCCD@BBBA@=A@CCCC?B@CBBBBBBBC?AAAAA2AB@DCCA9CCCD>AAB?AC?@>??AB@BBBBBBBB?AA=<@;@DDA?>>?=BBAA<@@@:;:@AAAAAAA@??:<==<@E<?;?BBB?@=>>;>@@@@2?=C<A>==A/CF>==7=>=>@@A<==<ADDD/A::;D=B<?@;??CB>>>;@<AA@???;AAA:@@<;=@@@AA@?@A@@=<>C<@@??AA<@AA=<=7=@@;
@ATNG8:01691:07052
GATGGTAGCTATACGTATATCTATGTACTCATTCGTTTCGGAAGAGACAGGTACGTTAATAGTTAATAGCGTACTTCTTTTTCTTGCTTTCGTGGTATTCTTGCTAGTTACACTAGCCATCCTTACTGCGCTTCGATTGTGTGCGTACTGCTGCAATATTGTTAACGTGAGTCTTGTAAAACCTTCTTTTTACGTTTACTCTCGTGTTAAAAATCTGAATTCTTACTAGAGTTCCTGATCTTCTGGACGACGCGCACTGACACTACCATCGTCCGACTAAAGTCT
+
0//;6<;;@AADCBBCCCCCCCCCBBAA@BAA?ACCI?CC@C?;;;ECB@?@BBBB@BALCCC?B?BB@@???:?>CCBBB2@@<A99927BBB=?AF?BB@@=@@9949ABABBBB>AAC@C?CCA>>;===AADD:??@AAA@=>>A;>8::@:===<AA6:7;A@@@??BC:>>@@@2@;?9==@@@/@@BBA7>=A::;>=;;5;>>>/>>>>=9=6;:///====@@<@<@@@@@C<ABD>>>;<<=@AA>>>?DAA@@@@<@>==AA=@@@AAA:A>>>
@ATNG8:01701:07051
GATGGTAGGAGACACGTCGCACACGTACTCATTCGTTTCGGAAGAGACAGGTACGTTAATAGTTAATAGCGTACTTCTTTTTCTTGCTTTCGTGGTATTCTTGCTAGTTACACTAGCCATCCTTACTGCGCTTCGATTGTGTGCGTACTGCTGCAATATTGTTTAACGTGAGTCTTGTAAAACCTTCTTTTTACGTTTACTCTCGTGTTAAAAATCTGAATTCTTCTAGAGTTCCTGATCTTCTGGTGTCTGATCTGTATCACTACCATCGTCCGACTAAAGTCT
+
//7:6<;E@CDBC=<>><<<<>BBBBBBBCBCABCCG=FC7;6;:9B>@A;@@;9;4:.944<8>;<<<BB==CCA>???>.;A<?9:923>>>000?<?A=BBB=???B?@@@BBB?BBC@B?B?><>>>>;ABBA>>>>:::><<;A::;:::49781567(74:;<::999>499==;+;49455666'69;9<097:=<979<:49;9:*;68799>:??555>==>@:>7=??=>=<@AA<>==;;;=>>?;;;???@@>B<AA///76;/--66.66--
@ATNG8:01701:07076
GATGGTAGGCGTGTGAGAGTCTGCCCAGAAGATCAGGAACTCTAGAAGAATTCAGATTTTTAACACGAGAGTAAACGTAAAAAGAAGGTTTTACAAGACTCACGTTAACAATATTGCAGCAGTACGCACACAATCGAAGCGCAGTAAAGGATGGCTAGTGTAACTAGCAAGAATACCACGAAGCAAAGAAAAAGAAGTACGACTATTAAACTATTAACGTACCTGTCTCTTCCGAAACGATGTAGCTAACGATGAGAGAGCTCTCTCTAATCCGTCCGACTAAAGTCT
+
::::5:<=8@ABBCBBBCCDCDCBB>CCC@CCGCAB@A@CCA@@;;7;A=A=AB@;;::9$9.4;=CC584443(3:33333$37,3,333&39949666///990617:4:99).....3333777A=>>><????:==><88888*99<=A=A?:98=7717??;<;877,3;7,33;>8<777(3;;==+;@6>969555:69-65(5765-/38///7599998<;461555,5666//----60---////3327555777977223.3384;;9222'2882
@ATNG8:01679:07132
GATGTAGTATCTGCACACTCTGTCCAGAAGATCAGGAACTCTAGAAGAATTCAGATTTTTAACACGAGAGTAAACGTAAAAAGAAGGTTTTACAAGACTCACGTTTAACAATATTGCAGCAGTACGCACACAATCGAAGCGCAGTAAGGATGGCTAGTGTAACTAGCAAGAATACCACGAAAGCAAGAAAAAAGAAGTACGCTATTAACTATTAACGTACCTGTCTCTTCCGAAACGAATGAGTACTATCTCAGAGACACACTACCATCGTCCGACTAAAAGTCT
+
@@@CCCCBBBB@@ABAABCCBB;;7;BD?BAA@;;7;?BBB@@AB?BD@B@@@@BBCCC3D=??C?@@BC???6<9;:===,9A;@8BBB8BBB?B;;;AAA;;;.;>AA?CDD=ABA@ACCCCCFDDBBBB@BBBB>BBBBCCCC>B>A@@<@BABBCCB?CCGCCC>AA?AAA999BBE>BBA>???>??'?A??98:CA@@@00008<<)/,/>B@@?ADCCDCC@C>ABC=BBCACCCBBAAABBBBBCCBBBED>==<DD;>>@ABB?9978888(:?BB
@ATNG8:01692:07145
GATGGTAGCTATACGTATATCTATGCTACTCATTCGTTTCGGAAGGGACAGGTACGTTAATAGTTAATAGCGTACTTCTTTTTCTTGCTTTCGTGGTATTCTTGCTAGTTACACTAGCCATCCTTACTGCGCTTCGATTGTGTGCGTACTGCTGCAATATTGTTAACGTGAGTCTTGTAAAAACCTTCTTTTTACGTTTACTCTCGTGTTAAAAATCTGAATTCTTCTAGAGTTCCTGATCTTCTGGATAGCGACGCGATATACTACCATCGTCCGGACTAAAGTCT
+
:99<:===A=:==00/::<8A>>9///:=CCCC@C;;;0:=5>8@A<B>=B9AAB@@>@?BECD@D@BAAA@995546<>>?+==9BABB:BBBC@CCA?BA;000><@6;<BB?A@?<?@@<@=A@@@@::99???>;A@?>>>?777<AAAA>>899898:4725556855550589999*816022222$29666'2252579=8:-5252$288885:277399955859=9>@@9@@:=>@=@;;;@??;;;>@@AA;;;G@///;;;;*/)/866605;<=
@ATNG8:01692:07227
GATGTAGACATATCGTACTCTCTGTACTCATTCGTTTCGGAAGAGACAGGTACGTTAATAGTTAATAGCGTACTTCTTTTTCTTGCTTTCGTGGTATTCTTGCTAGTTACACTTGCCATCCTTACTGCGCTTCGATTGTGTGCGTACTGCTGCAATATTGTTAACGTGAGTCTTGTAAAACCTTCTTTTTAACGTTTACTCTCGTGTTAAAAAATCTGAATTCTTCTAGTAGTTCCTGATCTTCTGGGCAGACTCTCACACGCCTACCATCGTCCGACTAAAGTCT
+
:99<ACCBBCBBABACDCCCABCGCBBBBBB@CCCG=BA=A>;:;@?@@;@A@?=9?=@@BB?B?BCBBBA@?A<33333$3733777(3<?A>BAB?BF<?>BC??;?AA??<?B@@BD<@;@A@@?7789==CC<@?>??A@@@A??>>>;;5;=<8=>:=>A@>>:;:==:>>9@>/=696::999(/*/9=>4=:>>>>?>::+55555$75585280583><<///6:6727-//7738697.7>7;9@===>856>><>AA>>>;;;A<;;;888-8BC?
@ATNG8:01698:07197
GATGGTAGCTCTGCTCTGACTCTCGTACTCATTCGTTTCGGAAGAGACAGGTACGTTAATAGTTAATAGCGTACTTCTTTTTCTTGCTTTCGTGGTATTCTTGCTAGTTACACTAGCCATCCTTACTGCGCTTGATTGTGTGCGTACTGCTGCAATATTGTTAACGTGAGTCTTGTAAAACCTTCTTTTTACGTTTACTCTCGTGTTAAAAATCTGAATTCTTCTAGAGTTCCTGATCTTCTGGGCTGCGCTGATATGCGCTACATCGTCCGACTAAAGTCT
+
455>9<<>>>>6666666@@@A?666>?===@:=<>>8??:?9;:::955.5<@<<=<9=CCC?B>;55/////;4/////$/:3;56504BA?599@;=>255444;5;;;;;>>>5:9:.4.59555555.44;055;<=<<;;;555:98824442948>:>B?@?;;99795555&55:455555$55;<<4>==<>55555.5;;;)66>=<6<755.4==556=5:3:::<<<5<:993;666<?;;;==666==666;<<<;;5566;<=4565;
@ATNG8:01721:07190
GATGGTAGCACACGAGATCTCATCGTACTCATTCGTTTCGGAAGAGACAGGTACGTTAATAGTTAATAGCGTACTTCTTTTTCTTGCTTTCGTGGTATTCTTGCTAGTTACACTAGCCATCCTTACTGCGCTTCGATTGTGTGCGTACTGCTGCAATATTGTTAACGTGAGTCTTGTAAAACCTTCTTTTTACGTTTACTCTCGTGTTAAAAATCTGAATTCTTCTGAGTTCCTGATCTTCTGGATACACTCATGTGCACCTACCATCGTCCGACTAAAGTCT
+
455>7>;;;;B==;@@;;>?>@>;@555=<<<=B@@<466166?;:96BB=@BB;;8:=ABBC@C:BAABC;:5B9BCDDD3BB?CBBC<AB@@=@BA>AB?BBBBBD<??BABABB?BBB?B?BBBAAA>>=AAAA:>>>>888???AAAAAAA<;<;=@@7;7;AA?>>>@A;>>AAA6A;?:=====+<<===1:9>888C>=>18886'2<=9@6?:=<4<A=78:<@;=><>==:>@B=@@@DC>>?@;;;DBAA;A@@<@:;:>A<A<====6=AA=
@ATNG8:01708:07259
GATGGTAGCTCTGCTCTGACTCTCGTACTCATTCGTTTCGGAAGAGACAGGTACGTTAATAGTTAATAGCGTACTTCTTTTTCTTTGCTTTCGTGGTATTCTTGCTAGTTACACTAGCCATCCTTACTGCGCTTCGATTGTGTGCGTACTGCTGCAATATTGTTAACGTGAGTCTTGTAAAACCTTCTTTTTACGTTTACTCTCGTGTTAAAAATCTGAATTCTTCTAGAGTTCCTGATCTTCTGGGCAGACTCTCACACGCCTAATCGTCCGACTAAAGTCT
+
;59A9ACCBA<@CBB:9;CCCDBBBCDDDB@@??CCC=CD?B?BBBCBCC?ABB;;79?B@;@:CACCDED;;9@;::999'999)4;;;3::@<6?;;:9?45:;:BCADDEEDDDD@BBC@C?CCDBBBCD@BBBD@DBBBB@@@A;;<BBCBB?BBB>BC@C@BCCBBBCAA=ABBCC<B>B><;;;;*;BCBB;A;<;B@;:;929999$999=@=A:B@8AA@@@@C>B<@?>?>>59:@>8>=9>>>@A:9:=999.5;6;=:::8;;;==><==@>
@ATNG8:01703:07320
GATGGTAGATACTCGCTGATACACCCAGAAGATCAGGAACTCTAGAAGAATTCAGATTTTTAACACGAGAGTAAACGTAAAAAGAAGGTTTTACAAGACTCACGTTAACAATATTGCAGCAGTACGCACACAATCGAAGCGCAGTAAGGATGGCTAGTGTAACTAGCAAGAATACCACGAAAGCAAGAAAAAGAAGTACGCTATTAACTATTAACGTACCTGTCTCTTCCGAAACGAATGAGTACACATCGTCGTGTCGTGCTACCATCGTCCGACTAAAGTCT
+
///:499=AAABBBBBBCCCCCCDD>DCC?BBDB@@=@?BAABBCC?BD?C?CC??ACCC3B?BBCCBBBBAAA:??ABCCC5BC?B=AAA9ACEACCDBCCCCC@D?BB?BBB?BCCCCCCCCAAACCFCC@CCBB@BAA@BBBB>B@CBB?BDBBABBC?BBBCBB@BB????=ABAAA8??A=ABBBB3BB?B@??CC>==5:5;>?A6;7;AAAA>AA@@?AB?B?BCD>CCC?AACCCCCDCABACCCCBCBAABCBCCB@DBBBBB?@AC99949A@C
@ATNG8:01704:07335
GATGGTAGTGATACAGATCAGACACCAGAAGATCAGGAACTCTAGAAGAATTCAGATTTTAACATCGAGAGTAAACGTAAAAAGAAGGTTTACAAGACTCACGTTAACAATATTGCAGCAGTACGCACACAATCGAAGCGCAGTAAGGATGGCTAGTGTAACTAGCAAGAATACCACGAAAGCAAGAAAAGAAGTACGCTATTAACTATTAAACGTACCGTGTCTCTTCCGAAACGAATGGAGTACGATGAGAGAGCTCTCTCTAACCATCGTCCGACTAAAAGTCT
+
----(--9/4455599;9655;<5516;;7=>>6658;3444::4504<8<49933333&3-333333333337(3333333$33,3,33(3371333733333493//(.55(..--//-7--/7::9;;7;<<<7;;<<<<33-4399;59:<<555:44444457::6<88173333(38838;;;/446:::::9555(.(.665266.6----(---//4<<7<9<;;2///)//)////8888;;8888<<::9673..(..33523337773333&3;66
@ATNG8:01711:07311
GATGGTAGATACTCGCTGATACACCCAGAAGATCAGGAACTCTAGAAGAATTCAGATTTTTAACACGAGAGTAAACGTAAAAAGAAGGTTTTACAAGACTCACGTTAACAATATTGCAGCAGTACGCACACGATCGAAGCGCAGTAAGGATGGCTAGTGTAACTAGCAAGAATACCACGAAAGCAAGAAAAAGAAGTACGCTATTAACTATTAACGTACCTGTCTCTTCCGAAACGAATGAGTACACATCGTCGTGTCGTCTACCATCGTCCGACTAAAGTCT
+
///:5:<>ABB@@@BAAACBBD@@?<@CC@DDCCAA>A?BC@@@CC@CB@B?BB??@CCC3B@BBCBBBBBBBC9@@;;;;;*;A=@5;;;.;BA?BABACCDDC@C?DB?B?@>@CCBCCCCCCDCCCCC@@@BBB>@?AACCCD?C@BA@>@EBBBC;::9BBCCC?AA?CHE<??AA@;@??<?BDED2AA?BAAACDC??<@<@???:>:>?BBB@CCBBBCC@B?BBC>BAA>ABBBBABCCBB9:9980==0/09988:<A=<77/777333(4889
@ATNG8:01724:07304
GATGGTAGTCTCAGATAGTCTATAGTACTCATTCGTTTCGGAAGAGACAGGTACGTTAATAGTTAATAGCGTACTTCTTTTTCTTGCTTTCGTGGTATTCTTGCTAGTTACTCTAGCCATCCTTACTGCGCTTCGATTGTGTGCGTACTGCTGCAATATTGTTAACGTGAGTCTTGTAAAACCTTCTTTTTACGTTTACTCTCGTGTTAAAAATCTGAATTCTTCTAGAGTTCCTGATCTTCTGGCTCTCGTAGACAGATACTACCATCGAATCACGAAAGTCT
+
@@@@<A@@@BABBCAAAC:<<CCAAACCBA@@=@BBD?CC@C@CCCCI@D7A;FEGAD7:;9425.94<;595<<54::;;*;@:@@BG=;9:A8@BB?AA?AB@AAI?AACC@B@@=AAC=@>BCBCAA@B?BBBB@B<<;BBB@@BBBBBB<;6;<;>AB=A>=00/7;:99455599097<855555$59@@D79:B9<:BAAB4::9:':999>;??BB?BBBB;:;@C@@@@;;;>A@B=CCDBBBBBAAA@AAAAA;;;?B<<<A?000@@AA=ABB@
@ATNG8:01708:07355
GATGGTAGCGCGACGAGCGTAGACCCAGAAGATCAGGAACTCTAGAAGAATTCAGATTTTTAACACGAGAGTAAACGTAAAAAGAAGGTTTTACAAGACTCACGTTAACAATATTGCAGCAGTACGCACACAATCGAAGCGCAGTAAGGATGGCTAGTGTAACTAGCAAGAATACCACGAAAAGCAGAAAAGAAAGTACGCTATTAACTATTAACGTACCTGTCTCTTCCGAAACGAATGAGTACGATGAGAGAGCTCTCTCTACCATCGTCCGACTAAAGTCT
+
444<7=@>BB?@@BBBBGGCCCA@@>ACCGJCCB@@?A?CBDBBCB?BC@B?@??78788)8??BBABBBC??>5<?:;:;;*;A=?5:::79CDBDBBBCCE@@>@ABB?BCC@BBBCDDEBBBBCDCCCC?CCBB?BBBBAAAB>C@DBB?BBBDCCCC?BBBBBB@A@;@@?9==9999+:997<;<0773(3;78;;777.512222.5/57;<>:<<<<?=B>A<@CC>BAA?BBBBAAABCBBBDBBBBB?>>?9::@@<AAA@BB?CA>>?>6A999
@ATNG8:01711:07351
GATGGTAGCGCGACGAGCGTAGACCCAGAAGATCAGAACTCTAGAAGAGTTCAGATTTTTAACACTGAGAGTAAACGTAAAAAGAAAGGTTTTATCAAGACTCACGTTAACAATATTGCAGCAGTACGCACACAATCGAAGCGCAGTAAGGATGGCTAGTGTAACTAGCAAGAATACCACGAAAGCAAGAAAAAGAAGTACGCTATTAACTATTAACGTACCTGTCTCTTCCGAAACGAATGAGTGCGATGAGATCTCGTGTGCTACCATCGTCCGACTAAAGTCT
+
///:6;<<?CCABBBBCBCCEB;;;:;BD@B@AA000;?@@:;9E@CAAB>;;;;;;;:':6?;4444488:;;3;;@?<<<,300*03;>>00//83////388887B6?@=??>6;;;>ABBB;;<BACD@@=@B??=?BBABB999:?CCC@CBBBBBBB?BCBBBB?>>8?>?8<<888-8==;A@AAA/>><>=??BBBBD1838=>=5:6:@CCB@CCBBBBC@C@ABB=ACC?BBBBCCBBBBBAA@CB788A@@@BBBC?CB@@BB?@A?888+;@@@
@ATNG8:01711:07387
GATGGTAGCAGACGTGACAGAGCGCCAGAAGATCAGGAACTCTAGAAGAATTCAGATTTTTAACACGAGAGTAAACGTAAAAAGAAGGTTTTACAAGACTCACGTTAACAATATTGCAGCAGTACGCACACAATCGAAGCGCAGTAAGGATGGCTAGTGTAACTAGCAAGAATACCACGAAAGCAAGAAAAAAGAAGTACGCTATTAACTATTAACGTACCTGTCTCTTCCGAAACGAATGATACGTATGAGAGAGCTCTCTCTACCATCGTCCGACTAAAGTCT
+
555>;>BA>=;;/////:B@AACBC@CICACBBBDD@B@CBB;<:C?BB9;:9CAABCEC2B<??@@A@@?:99,:8;4444$5>6<8=??2>>>;=A<@@>>00+/4::3:=>::>999B=BCCBBBAA;;6;BBB@CBDFCCBA?B?A@@?BCCBBAAA?AAABCB?BE?AAB@B@>>>77;>87899:9%9>;<?<?B@BCC@D<::?@;?;=<@??<@BC@ABB>A=AAB=BBB>B?>7000////:;;;:<<==888=88848:::;;28===<=6=522
@ATNG8:01714:07347
GATGGTAGTATATCGCGTCGCTATCCAGAAGATCAGGAACTCTAGAAGAATTCAGATTTTTAACACGAGAGTAAACGTAAAAAGAAGGTTTTACAAGACTCACGTTAACAATATTGCAGCAGTACGCACACAATCGAAGCGCAGTAAGGATGGCTAGTGTAACTAGCAAGAATACCACGAAAGCAAGAAAAAGAAGTACGCTATTAACTATTAACGTACCTGTCTCTTCCGAAAACGAATGAGTACTGTATCTATGTGTGCGCTACCATCGTCCGACTAAAAGTCT
+
///748:=CBBBBB@@<=BBDCCCD:9:9;:@@>>;7?:?CCBBBD@AB>B=???;;;;;);295;C>AC><@>6<<;;999$955:.555&5<<9696CCBBCD@D@CC@DBC@CCCCDCIGBBACCDCCC?BB@@>CDECDC@@=A?BBC?CCCDDABAACCBCBA>9949A>2<=BCC;BBC<99::9(9B;AAAB?;;>=5;598<=.615:A@@=@@><;781717777*7<<<@BBC>==BBAB>>=@ADEBBAABCBC><@@AB@@:;::7888(;;99
@ATNG8:01722:07340
GATGTAGAGAGACTGTAGCGCACCCAGAAGATCAGGAACTCTAGAAGAATTCAGATTTTTAACACGAGAGTAAACGTAAAAAGAAGGTTTTACAAGACTCACGTTAACAATATTGCAGCAGTACGCACACAATCGAAGCGCAGTAAGGATGGCTAGTGTAACTAGCAAGAATACCACGAAAGCAAGAAAAAGAAGTACGCTATTAACTATTAACGTACCTGTCTCTTCCGAAACGAATGAGTACGATGAGAGAGCTCTCTCTACCATCGTCCGACTAAAGTCT
+
944<=;;@BDBBCDCCBBBEGEDD>BBB@CDDCBB@B?BBBBCCC@BB?B?BA?>>>>>.>?BBBABBCC>=;3;=:;;;;*;=;9;@@A9ADD@CAAACCDCC@C?CC@CCC@CCCCCCBBBCCCCCCCC?CCCD?CABBCCBB>C@CAA?ACCCCCCC?CCCAAA=AB?BBB<??@@@<BBB?BBBBB3BB@BBBBBAA?A3618>>?6;7;CDCC@CCBBBCC@B?BCC>CCC?BBBBBBBAAABADBBBDAA>>>@@?AA<A>>>BB?BBBC??9D@?@
@ATNG8:01689:07422
GTGTAGCGACACATAGATACAGTACTCATTCTGTTTTCGGAAGAGACAGGTACGTTAATAGTTAATAGCGTACTTCTTTTTTCTTGCTTTCGTGGTATTCTTGCTAGTTACACTAGCCATCCTTACTGCGCTTCGATTGTGTGCGTACTGCTGCAATATTGTTAACGCGAGTCTTGTAAAACCTTCTTTTTACGTTTACTCTCGTGTTAAAATCTGAATTCTTCTAGAGTTCCTGATCTTCTGGAGATATCATCAGCGAGCTACCATCGTCCGACTAAAGTCT
+
,,,,,,,8999:;::?><;9//////7663//////&//)/4<?@@?>><>;:56258;;::0505=:>>@A;;5:::999#4;7:<BB=@;::,///5794;;;<6626@>>??AA>ABB?B@CCHHFCCC@BBBB=AACCCCFHEAA@BAAAB=BAB?CCAC@C<;;BA@@A????B=1=9:8:;;;>0--889/8----/6733,333&3999;.3.37,333399:6=6:444886=::7::ABBBBBBBBCDDDDCBBB?C;;:BB@CBB;;;6;B@@
@ATNG8:01695:07397
GATGGTAGATACTCGCTGATACACCCAAGATCAGGAACTCTAGAAGAATTCAGATTTTTAACACGAGAGTAAACGTAAAAAGAAGGTTTTACAAGACTCACGTTAACAATATTGCAGCAGTACGCACACAATCGAAGCGCAGTAAGGATGGCTAGTGTAACTAGCAAGAATACCACGAAAGCAAGAAAAAGAAGTACGCTATTAACTATTAACGTACCTGTCTCTTCCGAAACGAATGAGTACATAGATATACGTATAGCTACCATCGTCCGACTAAAGTCT
+
///:6<;BBBCDCBB9;;A@?BBBB0;55@==@@=B?;<;CCBB@BL@C@CCCBCCCC3B?AABABAAABBC>BC>>>>=.>?=?=AAB4:8>;:947;?9;;6;977.55=1::99999:9;;;@@@=>:>BCF=>>>>===>8=8=>A?BBBBBBBB@C===AB?AB?BBB?AA99929>@;@A@@@.?;5:?>?>????:=:=??A=A<@:::=8=?@>>>@;>;??=6<994:A@@9:9ABBBBCCCB@BC???@@???<@@>>>E?==A:9:1;;;;
@ATNG8:01705:07392
GATGGTAGTGATACAGATCAGACACCAGAAGATCAGGAACTCTAGAAGAATTCAGATTTTTAACACGAGAGTAAACGTAAAAAGAAGGTTTTACAAGACTCACGTTAACAATATTGCAGCAGTACGCACACAATCGAAGCGCAGTAAGGATGGCTAGTGTAACTAGCAAGAATACCACGAAAGCAAGAAAAAAGAAGTACGCTATTAACTATTAACGTACCTGTCTCTTCCGAAACGAATGAGTTCCTCTCAGACGCTCGTCCTACCATCGTCCGACTAAAGTCT
+
8:<A;ABCBCBCCBBBCDDDCBCCC@;;:ACCBAC@?C?CBCCCA@=::8;>>@====><'97<=BCCBBB@BD;??;;;;;*;B>@599949B@@GBCCCCBBB>B?AB@BEE@EBBACCABBIJICC;;;>AA@@=@@??@B;;6;?BBB@BCDCDCBC?BBC:::>::39></77733(3994333377#798:@<@;<BBB@B?B;@C.818>A@@?BC@@@AA?A=AAC>;:9@BBBBC?F@BBBBBBCBBA???BB?A=>=A>>;;;=A>==>>1;;;;
@ATNG8:01712:07417
GTGGTAGCACACGAGATCTCATCGTACTCATTCGTTTCGGAAGAGACAGGTACGTTAATAGTTAATAGCGTACTTCTTTTTCTTGCTTTCGTGGTATTTTGCTAGTTACACTAGCCATCCTTACTGCGCTTCGATTGTGTGCGTACTGCTGCAATATTGTTAACGTGAGTCTTGTAAAACCTTCTTTTTACGTTTACTCTCGTGTTAAAAAATCTGAATTCTTCTAGAGTTCCTGATCTTCTGGGTCTACGCTCGTCGCGCTACCATCGTCCGACTAAAGTCT
+
44<8<<>CBBCBBABCCDCCEECBBBCBBBC?C@AB;@B=B=BCAAABB>BCBBB=A;:459397<=BCBBBBC7@>:::)?<8@A=>8BBBA;<9:9:*433;3425===88;=6:9<7:488:::===7B=BD<=>BBBBBBB>::888;;6::<=HD<@5?;<667555062222&249489999)228;;).....85566+52222#255884979:4:;;8;;;6>;@@;<<</37;;.;773;773:88;@377??;8<?777@=?AA>?>:<BA@
@ATNG8:01689:07448
GATGGTAGGCGACATACATACGCGCCAGAAGACAGGAACTCTAGAAGAATTCAGATTTTTAACACGAGAGTAAACGTAAAAAGAAGTTTTTACAAGACTCACGTTAACAATATTGCAGCAGTACGCACACAATCGAAGCGCAGTAAGGATGGCTAGTGTAACTAGCAAGAATACCACGAAAGCAGGAAAAAGAAGTACGCTATTAACTATTAACTTACCTGTCTCTTCCGAAACGAATGAGTACTATGTAGAGCTCTATACTACCATCGTCCGACTAAAGTCT
+
///869:>@C?@ACBBCDFFAA@CD?AACACCCEGAD@BBCBBBM@@A>@@EC@@@AAA0A?ABCBCBBC9::5:@ABABB2;@;><B@B1CIJ@CCJCBBCCD?C?CC?CCD?BAAACDCCBBBCCCCCD?CBBB<@@CBCBBB>B?BBB?BCCCCCCC?AAABBB@BB>A@A:=>999,9===9@@@A2@F>B:99DCC@@<@:==>?6;7;A<?@7;;@>>>A<@<?@B:@=>:>BAB@@@===@@@BAAABBCBAAAABB>BBBBBB?B;>=@@9@:;;
@ATNG8:01700:07469
GATGGTAGTATCTGTCTACGAGAGCCAGAAGATCAGGAACTCTAGAAGAATTCAGATTTTTAACACGAGAGTAAACGTAAAAAGAAGGTTTTACAAGACTCACGTTAACAATATTGCAGCAGTACGCACACAATCGAAGCGCAGTAAGGATGGCTAGTGTAACTAGCAAGAATACCACGAAAGCAAGAAAAAGAAGTACGCTATTAACTATTAACGTACCTGTCTCTTCCGAAACGAATGAGTACTACTCTCAGAGACACACTACCATCGTCCGACTAAAGTCT
+
///;6;;;@AB;;@BCBBC=>A>BB9BBC@BCBBCC?B@ABA000A<@@:A=;;00/>>>,?:<<<37399:::688:<==;)4;593>>>3@A?=ABAAACCDC@B?;;6;AA?BCBBBDECCCCFCBBA@=@BBB=@@CCCCAA>A?B;;:;BBBBBAA?ABCAA@?A@=0008;;:?>8?@@<ABBBB3BB@BCBBBBCCC?C?B?@@<@===B::8;CBBABB?A=:::5:>@=ABABBBCBBBBBBBBBBBBAABB???C?AA@@BB??>>:;;3@A@@
@ATNG8:01689:07507
GATGGTAGACACGTGTGCTCTCTCGTACTCATTCGTTTCGGAAGAAACAGGTACGTTAATAGTTAATAGCGTACTTCTTTTTCTTGCTTTCGTGGTATTCTTGCTAGTTACACTAGCCATCCTTACTGCGCTTCGATTGTGTGCGTACTGCTGCAATATTGTTAACGTGAGTCTTGTAAAACCTTCTTTTTACGTTTACTCTCGTGTTAAAAATCTGAATTCTTCTAGAGTTCCTGATCTTCTGGGATGTGTGCGCAGTGCCTACCATCGTCCGACTAAAGTCT
+
---8388;BCBDC?@@?B@CCBBBBBAA@BCCB<;;D>CB6;4;:9)9?@=@@BDD@C@CCCC@CACCCCBCCAA=9:::;';?<@<@<5<?>>9?6915=::@BBBB@BBC@C@8839??;@?BBBBCBBB?BDCC?BBAAABBBBAAABA@@@=998;>=8><;;<@AA@@?:;8888,89>7:;;;;*;>>?@8>>A;;;=<<<18888(8==><8<6:;4;@@C=>=<>;>@@AA@;=666.6///:::888AAA>><>?>:>;;;>>;>@BBDD;@===
@ATNG8:01698:07504
GTGGTAGCGCGACGAGCGTAGACCCAGAAGATCAGGAACTCTAGAAGAATTCAGATTTTTAACACGAGAGTAAACGTAAAAGAAGGTTTTACAAGGCTCACGTTAACAATATTGCAGCAGTACGCACACAATCGAAGCGCAGTAAGGATGGCTAGTGTAACTAGCAAGAATACCACGAAAGCAAGAAAAAGAAGTACGCTATTAACTATTAACGTACCTGTCTCTTCGAAAACGAATGAGTACCTCTCAGACGCTCGTCCTACCATCGTCCGACTAAAGTCT
+
//73:;;?BA@@CBBDDCCCC;<<7;AB9B@@B?@=@=AAA:;9?;?<:B>@@=97999'86@???>??=389.99:999&4<7<.555&5<A>B:CBCC::;@JBBA?BCGBDCCCCBBBCCBBBCCCC@DABB?CECBBAAA?A?BAB@BA@@;DAA?B==<==8:;7;<=8>>554(443288888'3304?<A=BBCB<?>?ABA:?<???@A?@BAA:9:;>9999(8:929@?>>?@?A@@AC999@@>?@BD?BGF?BABBCEAGBBAAA<A@@@
@ATNG8:01703:07539
GATGGTAGCTCGCTGGATGATATCTCCAGAAGATCAGGAACTCTAGAAGAATTCAGATTTTTAACACGAGAGTAAACGTAAAAGAAGGTTTACAAGACTCACGTTAACAATATTGCAGCAGTACGCACACAATCGAAGCGCAGTAAGGATGGCTAGTGTAACTAGCAAGAATACCACGAAAGCAAGAAATAGAAGTACGCTATTAACTATTAACGTACCTGTCTCTTCCGAAACGAATGAGTACACACTCTCATATGACACTACCATCGTCCGACTAAAGTCT
+
44485:<=BABA:;9.4999A;95>@7<>D<BCCCBC@BACDC;;;B?BB?A?B@;;;;;;)9-9<<AABB889A/98:>==09?;?09949@@>B;;<CBCDD=A>;;8;EK@ECCCCCCCHBBBBCCBB?CBBB@BBBBDCBB?D@CBB@BBBCCCCB?BCBBCB@AA>ABA789BBE<@@A?:9:2:AAB?BAA===CCC@C?BBCC?B@BABBB?BBCCCCC?B?BCD>CCC>AABBCCBAAACCCBBBBCBDCBAABBA?BBAAAC?B?????9@AAB
@ATNG8:01714:07518
GATGGTAGGCACTGCGCACACATCCCAGAAGATCAGGAACTCTAGAAGAATTCAGATTTTTAACACGAGAGTAAACGTAAATAGAAGGTTTTACAAGACTCACGTTAACAATATTGCAGCAGTACGCACACAATCGAAGCGCAGTAAGGATGGCTAGTGTAACTAGCAAGAATACCACGAAAGCAAGAAAAAGAAGTACGCTATTAACTATTAACGTACCTGTCTCTTCCGAAACGAATGAGTACGTGTGACGTACGTGAGCTACCATCGTCCGACTAAAGTCT
+
///;6;;;=A>A?ABCBBCCCCCCC>CBC?CCCCBC@BBDCCCCBB@CD@C@BBA;;;<<);:@@<B>>B>>>C=CA@@;3;@;;7<:>>>2>>>9====?CDCC@C?CC@CCC@DCCCCDCDDCBBCCCCC@CBBB?CA@ABBBB?B@BBB@CBBBBBAB>?@?FFC@AB@???>AACCD=ABB?BBBBA3?@;@>?>ABA<=:=8=@;;7;<@@B@@=@BCBBBC?A?BCC>C@?=?BAABDGBBBBCCCCCBBBCBBCBCBB?BBBBDD?BBB99929A@A
@ATNG8:01741:07073
GATGGTAGACATATCGTACTCTCTGTACTCATTCGTTTCGGAAGAGACAGGTACGTTAATAGTTAATAGCGTACTTCTTTTTCTTGCTTTCGTGGTATTCTTGCTAGTTACACTAGCCATCCTTACTGCGCTTCGATTGTGTGCGTACTGCTGCAATATTGTTAACGTGAGTCTTGTAAAACCTTCTTTTTACGTTTACTCTCGTGTTAAAAATCTGAATTCTTACTAGAGTTCCTGATCTTCTGGGTCTACGCTCGTCGCGCTACCATCGTCCGACTAAAAGTCT
+
444<9>==BCBDDCCCBCCAAAAACABBFGCD@BCCE@@@>A?BBCCBBC@CCCBB@B>AABB@F?CBAA@@?;<833337)3@?CCCC>?::8097=;=B@AAAB9959BB??;@?=?@@<@=?==;;;;==AAAB<>>>BBB;:;>@?<=:;;9==?<@A<A<AB@@@@@@@<A@@@@6@=A:>8===,==;;>///@=<<<>8918888(8==>A<@<@A688@@???B<B:>>ABAA:>ACH;===>?@AAAC=;==A?@?A<A???>=<=>=6777)8<<=
@ATNG8:01746:07057
GATGATACTCGCTGATACACCCAGAAGATCAGGAACTCTAGAAGAATTCAGATTTTTAACACGAGAGTAAACGTAAAAAGAAGGTTTTACAAGACTCACGTTAACAATATTGCAGCAGTACGCACACAATCGAAGCGCAGTAAGGATGGCTAGTGTAACTAGCAAGAATACCACGAAAGCAAGAAAAAGAAGTACGCTATTAACTATTAACGTACCTGTCTCTTCCGAAACGAATGAGTACGAGAGAGCACACGTGTCTACCATCGTCCGACTAAAGTCT
+
788;;DCCBCBCCBCCDCCCC>CCCBDDDCBB>B?BBCBCCC@CC?B@BCCCBBBB1B@BBBABBBBBBB:@>99999(9?;@:A@A4:9B>AAAABBBCA<A<>><>@@<@@@@@@A>>>>>>>>>A<AAAD:>>>>AD?>:>=AAB@BBAAACCC@>>>?AA>AB@BBB@BAAA?7>8839AAAA2:;5;>>=@>>>>;>:??==:=<A?>>><ABB>>>>:=:>@@:@BB@BBAA99:AAABB?DAAAAAA@=>BBBC7=::8>>=AAA@@@9>>??
@ATNG8:01765:07071
GATGGTAGAGTACAGTGTAGTAGACCAGAAGATCAGGAACTCTAGAAGAATTCAGATTTTTAACACGAAGAGTAAACGTAAAAAGAAGGTTTTACCAAGTACTCACTGTTAACAATATTGCAGCACGTAGCGCACACAATCGAAGCGCAGTAAGGATGGCTAGTGTAACTAGCAAGAATACCACGAAAGCAAGAAAAAAGAAGTACGCTATTAACTATTAACGTACCTGTCTCTTCCGAAACGATGAGTACTACTCTCAGAGACACAATCGTCCGACTAAAGTCT
+
:444.4999;:99::9955555555.55/)/////;396699////)//)/5:::33773$35:9;B<7;>3338/8355=<<(44.5.///&/7)/)////---///<5;6;=7;:>8544/////7799<;;;<;;6;6557;;===>BC=@=A:929?9499:?).-8--/4775;;:-33333(333,333333#394;<=B88>?<888337=2926;;;;;>A>??BC:A7999-9=<89::::=?@@C9::><>=<888=6::;;=6888;<?6=:::
@ATNG8:01758:07139
GATGGTAGATATATGCACGCTCTACCAGAAGATCAGGAACTCTAGAAGAATTCAGATTTTTAACACGAGAGTAAACGTAAAAAGAAGGTTTTACAAGACTCACGTTAACAATATTGCAGCAGTTCGCACACAATCGAAGCGCAGTAAGGATGGCTAGTTTAACTAGCAAGTATACCACGAAAGCAAGAAAAAGAAAGTACGCTATTAACTATTAACGTACCTGTCTCTTCCGAAACGAATGAGTAACGTGTGACGTACGTGAGCTACCATCGTCCGACTAAAGTCT
+
:<<<39?;;:49;556;::BCCCBB?B@@;;=?>;4.4.4;:455;9==8=543<33733$348=<???>?8AB8@ABCEDE1<B?D=BCD:CBB>BAABBBDBB=@<@@<@AA?A@@?ABBA<@@@BA@BC4//977<///<=<<8>:>>>:<@@@@?9?=?@@FCC?BC@959:==999,955.59999(5//)///////44.439:;@;?:==;55.5555599./)///)///)/677-/)/999:=>>>==<==::;44445334443-39999:1:9:;
@ATNG8:01737:07171
GATGGTAGGCACTGCGCACACATCCCAGAAGATCAGGAACTCTAGAAGAATTCAGATTTTTAACACGAGAGTAAACGTAAAAAGAAGGTTTTACAAGACTCACGTTACAATATTGCAGCAGTACGCACACAATCGAAGCGCAGTAAGGATGGCTAGTGTAACTAGCAAGAATACCACGAAAGCAAGAAAAAAGAAGTACGCTATTAACTATTAACGTACCTGTCTCTTCCGAAAACGAATGAGTACGAGAGAGCACACGTGTCTACCATCGTCCGACTAAAGTCT
+
444>9>>>@CCC==<B;;;;9:9;;3;=@066====9B8@@B::5:;99398599@<==>+;::?A@@@BDBBC=AAA@>>>0/0-/7<<</A/9696959;;5505==9BBB@CBBABBICJDECCBBDE@DBAA@CBBB?@?A?B=@@B=AA@::9AB?BBBBBB@CC@??>;????A;@?A<======&>A>AAABB?@<=5;5::::0817<AAA>AA;;:BA;?<8999-8<<:;><==>A987BBA?>=AABA@@@A997;9:<==?9?9999A9A???
@ATNG8:01753:07184
GATGGTAGTGTCAGTGCGCGTCGTCCAGAAGATCAGGAATCTAGAAGAATTCAGATTTTTAACACGAGAGTAAACGTAAAAAGAAGGTTTTACAAGACTCACGTTAACAATATTGCAGCAGTACGCACACAATCGAAGCGCAGTAAGGATGGCTAGTGTAACTAGCAAGAATACCACGAAAGCAAGAAAAAGAAGTACGCTATTAACTATTAACGTACCTGTCTCTTCCGAAACGAATGAGTACACATCGTCGTGTCGTGCTAATCGTCCGACTAAAGTCT
+
;66>;BBBCBBBDBBBBBBCBCB;;8;BBAECCCCC?B?AABDCB?BC@C@DDCBBBBB3B@BCCCCBB????9?A@@ABB2AD?C9???5?AB?C999CCCAA>A?BC?B@@7;;;;AAAAAA@@?<=;D=@>>@;@>>><>=?:>9>>B>B@@ACCAA<ACBBAA>BC>@@B<==777)9?@=BDDFD3??<?EB@@@@@A294:9999==AA?==9<====>><A<>><5=>>9?AACBBBBBBBBCCBBBCCAA@@@BD?AA?AA>BBB@@@;ABBB
@ATNG8:01772:07146
GATGGTAGATACTCGCTGATACACCCAGAAGATCAGGAACTCTAGAAGAATTCAGATTTTTAACACGTAGAGTAAACGTAAAAAGAAGGTTTTACAAGACTCACGTTAACAATATTGCAGCAGTACGCACACAATCGAAGCGCAGTAAGGATGGCTAGTGTAAACTATGCAAGAATACCACGAAAGCAAGAAAAAAGAAGTACGCTATTAACTATTAACGTACCTGTCTCTTCCGAAACGAATGAGTACACATCGTCGTGTCGTGCTACCATCGTCCGACTAAAGTCT
+
555<7=@B::5:;95596<<<BB@@6=95.55599:7<37<000/:699+/+4::<<AAA1=8<<;735@AABB<5:444<;;)::38.444+4;;6:4545////)/2776<<><>?BBBB@CBBDCAAAFGACCCC@CBCBB@;<7;>CBB@BCC@@@:00+000/0>>40/+5332899991933,377777$3<5<;@=??C>?;?<??BA=A>ABCCFA;=;A@BB?B>BCC=BBB>AAAABCCABBCCBBCABB@@@@BBBAB?BAAA??=@BBBED>AABB
@ATNG8:01773:07181
GATGGTAGCATCATGCATATCTCACCAGAAGATCAGGAACTCTAGAAGAATTCAGATTTTTTAACACGAGAGTAAACGTAAAAAAGAAGGTTTTTACAAGACTCACGTTAACAATATTGCAGCAGTACGCACACAATCGAAGCGCAGTAAGGATGGCTAGTGTAACTAGCAAGAATACCACGAAAAGCAAGAAAAAAAGAAGTACGCTATTAACTATTAACGTACCTGTCTCTTCCGAAACGAATGAGTACCTCTCAGACGCTCGTCCTACCATCGTCCGACTAAAGTCT
+
;::D@CGCBBBBDBBBECCCBCCCC@CBB?BECBBB>A>@BBBABA@BB=?;@@@:::9:9$92<?BBBBBCAA@877:;;;;;%:;59.5555$5999;696@A<0000<@@=AAA@ACCCDCCCCCCCDBBBC=A>::4<;;;AA;;6;;@DC?CBBABC;;9:AA?=;600+000*/0>>AA5799=@?@@?>>#77.3337B@AAB9997;=>.766@BBC@BBBBBCC?A??@@9?AA>BBBBBBD@AAACCABACCAAA??<?CC?@@A@BB?BBBBAB=BBBB
@ATNG8:01777:07169
GATGGTAGCGCATATCAGCGCAGCCCAGAAGATCAGGAACTCTAGAAGAATTCAGATTTTTTAACACGAGAGTAAACGTAAAAAGAAGGTTTTTACAAGACTCACGTTAACAATATTGCAGCAGTACGCACACAATCGAAGCGCAGTAAGGATGGCTAGTGTAACTAGCAAGAATACCACGAAAGCAAGAAAAAAGAAGTACGCTATTAACTATTAACGTACCTGTCTCTTCCGAAACGAATGAGTACGATGAGATCTCGTGTGCTACCATCGTCCGACTAAAGTCT
+
:;;<?B@AABCBBCCBBCCBAB@@@=ACI@CCCDCC=A?A@CEHEC@CC@C?BCB;;;:::%:<@@CDCB@B:99.:A;;;;;);?;<>=@@@+?CC<C;6;ACC;;:;@DD@CCG@CCCBBDDCBBBBCBCCC@CDCC?CCCCCCBC>B>BBC@BCECDCCC?CBBBBD@CC?CAC?BB9993:>>;9:9999%:>;>979BBEEC?B??>??3819@B;;8;CA@@BA>A=BAA=A;;7:ACBCBCCCBAABBBC>>>><;>??9959CCBBB@BAA9992;B@A
@ATNG8:01762:07196
GATGGTAGTCCAGATAGTCTATAGTACTCATTCGTTTCGGAAGAGACAGGTACGTTAATAGTTAATAGCGTACTTCTTTTTCTTGCTTTCGTGGTATTCTTGCTAGTTACACTAGCCATCCTTACTGCGCTTCGATTGTGTGCGTACTGCTGCAATATTGTTATCGTGAGTCTTGTAAAACCTTCTTTTTACGTTTACTCTCGTGTTAAAAATCTGAATTCTTCTAGAGTTCCTGATCTTCTGGAGATACACATGATACTCTACCATCGTCCGACTAAAGTCT
+
:::;7<AA?@;?>:=CAABB>>>BA:96<9919@?B:9:69<A@CCCDB?BA@@?=@>ABBC@D?@@@???@9:6@BFDD3BA?BBBD>B::;?BBB?BB?BBBBBB?BBB>>>A>=ABD=F<AAAA??>A=BBBA8;;;;=>@@@BC;;;@@@:888=;;6;??AAAAA>;;5::::;-;=C<@?BBB/A???D:A>?>>>?===8==<=+9886=8<59:199997789>9>A>?>?:>:6/667///>9;;:=:9:@A>>>===:;;A8==888:39<@@
@ATNG8:01772:07213
GATGGTAGGACGAGCGTCTGAGAGGTACTCATTCGTTTCGGAAGAGACAGGTACGTTAATAGTTAATAGCGTACTTCTTTTTCTTGCTTTCGTGGTATTCTTGCTAGTTACACTAGCCATCCTTACTGCGCTTCGATTGTGTGCGTACTGTTGCAATATTGTTAACGTGAGTCTTGTAAAACCTTCTTTTTACGTTTACTCTCGTGTTAAAAATCTGAATTCTTCTAGAGTTCCTGATCTTCTGGGTGCGCTACAGTCTCTCTACATCGTCCGACTAAAGTCT
+
///;:;;?@CB@B@@@BBBBBBBC@CCBBBAA>@???:?B?B?CCCDCBB?CCDCC?CACCCB?C@CCCCDCCBB=99999*9?9@@@@;@BCCAJDDECC?A@BCDI@CCCCCCDC?BBD@C?CCCDCCCC?BCBC@CCEBCDCCCABBE@BAA?AAA<@@<@?CCCFDDD::6;>>>@7?>B>;;:::*;CBBB>CBCCCGCBAA5;;;;*;@@BB?B?BB@BCDCCCC@C@@@@CCB?B::;/<BBABBBBBHCCCCCCCCCCBBBCF@CCCCCC>CDCC
@ATNG8:01775:07192
GATGGTAGATATATGCACGCTCTACCAGAAGATCAGGAACTCTAGAATGAATTTCAGATTTTTAACATCGAGAGTAAACGATAAAAAAGAAGGTTTTTACAAGACTCACGTTTAACAATATTGCAGCAGTACGCACACAATCGAAGCGCAGTAAGGATGGCTAGTGTAACTAGCAAGAATACCACGAAAAGCAAGAAAAAAGAAGTACGCTATTAACTATTAACGTACCTGTCTCTTCCGAAAACGAATGAGTACTACTCTCAGAGACACACTACCATCGTCCGACTAAAAGTCT
+
<<::5:?:994455:<BAACCEBBA=AA@55995957<8<<=>899)//6)//(/:333;::):7::@@CDCCBAA?983778====%88,3,3777'733,3877795555-5355.2221668>=BBCBBCFCCCCB?BC@@<@AB;;::92589957;<<<AECC@B?@?@=:=?;<?>/789999*9?A;@A@A@@'::5:0//99;<;3923577.7159ABB@CCB@A??4:5::::*9??:BBBBBBBCAABCBBBBBBBBCCBBAAA>ABBBBB?AA@99::+;A@@
@ATNG8:01730:07277
GATGGTAGCACACGAGATCTCATCGTACTCATTCGTTTCGGAAGAGACAGGTACGTTAATAGTTAATAGCGTACTTCTTTTTCTTGCTTTCGTGGTATTCTTGCTAGTTACACTAGCCATCCTTACTGCGCTTCGATTGTGTGCGTACTGCTGCAATATTGTTAACGTGAGTCTTGTAAAACCTTCTTTTTACGTTTACTCTCGTGTTAAAAAATCTGAATTCTTCTAGAGTTCCTGATCTTCTGGTGTCGTCTATCATGTACTACCATCGTCCGACTAAAGTCT
+
///:5:89>>@>:=<<BBBBA==>BCCBBA;;.:9=;4;@:@;CBAAABB@CBBAB<A<@@BC?C?BDDCCBA<B8AA===+AA@CBBB=<CDE@@?@?BA=??><@@<??BBBDBB?ABB@D?CBBBBC??<?B??;?=<==??@@>>>BA>>>:==?;?B<?<?@@@@@???=?????2?;?<?ADDD/>>@@@8@888AA?===5;:;;;$9::=99;;;;7;=CA;8;7=5=>>>>?<AAB<>>>>>>>=>??AA;:;>>@A<AAA>>=<@@A@@@:>>>B
@ATNG8:01736:07283
GTGTAGTGTGTCTCTGAGAGTGTACTCATTCGTTTCGGAAGAGACAGGTACGTTAATAGTTAATAGCGTACTTCTTTTTCTTGCTTTCGTGGTATTCTTGCTAGTTACACTAGCCATCCTTACTGCGCTTCGATTGTGTGCGTACTGCTGCAATATTGTTAACGTGAGTCTTGTAAAACCTTCTTTTTACGTTTACTCTCGTGTTAAAAATCTGAATTCTTCTAGAGTTCCTGATCTTCTGGCTCTCGTAGACAGATACTACCATCGTCCGACTAAAGTCT
+
////777:<<:;;99@9666>>>>===550598;1<<.4.444/7:;3/////)/69;;>:>7<6666:<<<8?=???+;945555)5555.555455.5555<<8<@>><=<=:=<@;@<<@?9/00/)/7772/559999995544:==<69973//)/397:;??@>?:>;;99+9.5.5;;;<+<<<<=066;;;;;<=>8=<=<+<<;;;8<.59299=994>8=3944==;6<0/)/<99;A@>>===;;;;;==>8665:;<8<<9333(5544
@ATNG8:01755:07243
GATGGTAGACATATCGTACTCTCTGTACTCATTCGTTTCGGAAGAGACAGGTACGTTAATAGTTAATAGCGTACTTCTTTTTCTTGCTTTCGTTGGTATTTCTTGCTAGTTACACTAGCCATCCTTACTGCGCTTCGATTGTGTGCGTACTGCTGCAATATTGTTAACGTGAGTCTTGTAAAACCTTCTTTTTACGTTTACTCTCGTGTTAAAAAATCTGAATTCTTCTAGAGTTCCTGATCTTCTGGATATGAGTGACTCGTGCTACCATCGTCCGACTAAAGTCT
+
///84:<<CCCDDBBBCCCCICCCDEBBBA;;0;AA@<:;:;@BABBBBC=@@A@A:??BBBB@B@BBB@;;6//*/:::;+:?5A898(889,929777(7<8;;=8:<3:<<<8ACB=A@@<@=A??886??=?>>>;;;;?AA;;;>@??<=:;5889:==8=9:::@@AC@@:>=@@@2@<@;>>@@@.>>@@A:@@@===>===/66666%8===<<?:>><>>>BA==:>;???>>><??@<?>>>AA@@@>A?AA>>?AAA;@@A@@@;>@@>>@7@?=;
@ATNG8:01757:07271
GATGGTAGTATCTGTCTACGAGAGCCAGAAGATCAGGAACTCTAGAAGAATTCAGATTTTTAACACGAGAGTAAACGTAAAAAGAAGGTTTTACAAGACTCACGTTAACAATATTGCAGCAGTACGCACACAATCGAAGCGCAGTAAGGATGGCTAGTGTAACTAGCAAGAATACCGCGAAAGCAAGAAAAAAGATGTACGCTATTAACTATTAACGTACCTGTCTCTTCCGAAACGAATGAGTACGTGTGACGTACGTGAGATCGTCCGACTAAAGTCT
+
555=;>>CBB:66>CCAACCBAACC?CDC?CBBB@?=@?BBBBBBC?CC?C@DB>>?@@@.@>BAABBA@A9::,:?:;<<;';>=><===0<A@:>@9<;CC;;:;@CC?CA@=@BAABBFCCIBCCCCBB@BBBB=@@@BBBCC@C@BBB?BCCCCCBC@BBBBBB?CC?BBB=@?BBB=AAA;998878%98939?;;<@@A9B?:65@;@<@ABBB@AA@BBCC@C?@@A:?CD?AACBBBEC:::?A;;;AAAAAAABA:9:A=@B???A<ACCB
@ATNG8:01765:07268
GATGGTAGTCTCAGATAGTCTATAGTACTCATTCGTTTCGGAAGAGACAGGTACGTTAATAGTTAATAGCGTACTTCTTTTTCTTTGCTTTCTGTGGTATTCTTGCTAGTTACACTAGCCATCCTTACTGCGCTTCGATTGTGTGCGTACTGTTGCAATAATTGTTAACGTGAGTCTTGTAAAACCTTCTTTTTACGTTTACTCTCGTGTTAAAAATCTGAATTCTTCTAGAGTTCCTGATCTTCTGGACAGAGTGTGCAGATACTACCATCGTCCGACTAAAGTCT
+
///86::BAA;9;@=@99966><;@A@99954.445;4<<<A:A@B;965.599@@=>9CBAB>A8;9B==444;.44444$444(479:1////839//)/:1/////5.5;=595@=;;@B?B?CBCDBBBE@EA@@?BCBCBBBCB@@;0-0@@;00,0;@@;@;@>?>><@>?;>9999*47;;99:::';9=?B8@;:9:9?;A@<@@A@+C669@6?6AB8@BCBBBD@CAGCCCCB?BBB>BBBBBAACBAAABBCBB;;;>AA<;=GBFCCBBB=BBBB
@ATNG8:01743:07301
GATGGTAGGAGACACGTCGACACGTACTCATTCGTTTCGGAAGAGACAGGTACGTTAATAGTTAATAGCGTACTTCTTTTTCTTGCTTTCGTGGTATTCTTGCTAGTTACACTAGCCATCCTTACTGCGCTTCGATTGTGTGCGTACTGCTGCAATATTGTTAACGTGAGTCTTGTAAAACCTTCTTTTTACGTTTACTCTCGTGTTAAAAATCTGAATTCTTCTAGAGTCATGATCTTCTGGTGAGATATGCATGATGCTACCATCGATTCGAGGAAGTCT
+
999>7<;=?BA@@DC;;<BBCDCCBBBBBBCACCCC>CC@C@CBBCBBB?AAA;;7<@BBCC?C?BDBBBBBBC?BBCCC38:29999(8888=BBC?CC98:AA@C@BBB???AA=@@=5:5;>==A?==:=?@B<>>==;;;;;888>><<=<@=>:<=8=4::A>>>AAA<::8AA.A05059<=<,;;;;;*------7/.55<<<9*7799=6=65505886----44499;936883858AB>>>?>>:<::///76177;;@@9<://,/6;=<?
@ATNG8:01748:07313
GATGGTAGCACGACACGACGATGTGTACTCATTCGTTTCGGAAGAGACAGGTACGTTAATAGTTAATAGCGTACTTCTTTTTCTTGCTTTCGTGGTATTCTTGCTAGTTACACTAGCCATCCTTACTGCGCTTCGATTGTGTGCGTACTGCTGCAATATTGTTAACGTGAGTCTTGTAAAACCTTCTTTTTACGTTTACTCTCGTGTAAAAATCTGAATTCTTCTAGAGTTCCTGATCTTCTGGATAGCGACGCGATATACTACCATCGAACTTGCAGAGTCT
+
;55>:>>>CCB@<@CDA@A966ABEGDCCDAA?AHCIICC@CACDFCCCD?BBBCB@B@BBBB?C@CCCCAAACA=ACDDD2AA@BA@@<@ABB?BBB?BC9:9?BBB@BBBBCBBB>BBB@B@BB?B>>>>=@???9==AA@A@@???@D@<<=9:::=BC<@<@@@@@@B@?;?>>>>2>:>:88888(8=>AA:A?????@===AA@@/?;<;C=A=@@;@@@C???<@<===C??<?AA<@@@@@:::BA???=88///:166:=@<AA<>>>AAAA?@
@ATNG8:01763:07347
GATGGTAGAGTACAGTGTAGTAGACCAGAAGATCAGGAACTCTAGAAGAATTCAGATTTTTAACATCGAGAGTAAACGTAAAAAGAAGGTTTTACAAGACTCACGTTAACAATATTGCAGCAGTACGCACACAATCGAAGCGCAGTAAGGATGGCTAGTGTAACTAGCAAGAATACCACGAAAGCAAGAAAAAGAAGTACGCTATTAACTATTAACGTACCTGTCTCTTCCGAAACGAATGAGTACTACTCTCAGAGACACACTACCATCGTCCGACTAAAGTCT
+
445>9AA>BBBCBBCABAAAACA;;6:BB=BDDCCC?C?A@@@@@D@CCAE?AA:99:::)::=997:7737333,3879;;;+//(/(///&/8;,33333:///(/06838.2,2789?@@DCBBCCCCCC@BBCC@BBBBBBBB>B@DDD@DA@BBBCC?BBCCAB?BD??>?@BB@AA=AAA;::9:9(:@?B?>?DCAAC:?8>>BC:=:=AB:;;;CCCBAB@C@BBA=AAA>ACBBBCCCAAA@ABBCBBBCBBBBCB?<?>>>A>:===:::3@BAA
@ATNG8:01777:07346
GATGGTAGCATCATGCATATCTCACCAGAAGATCAGGAACTCTAGAAGAATTCAGATTTTTAACACGAGAGTAAACGTAAAAAGAAGGTTTTACAAGACTCACGTTAACAATATTGCAGGCAGTACGCACACAATCGAAGCGCAGTAAGGATGGCTAGTGTAACTAGCAAGAATACCACGAAAAAGCAAGAAAAAAGAAGTACGCTATTAACTATTAACGTACCTGACTCTTCCGAAACGAATGAGTACTATGTAGAGCTCTATACTACCATCGTCCGACTAAAGTCT
+
4:4505555====???=CBDCB>A?=9:6697:=00)/555600/:6;;6?<::9ABBBC1B9<??::7=;8;;3;A;;;;;*;@=:499909DC@BCBCAAACC?C@BB?B@@=@BBB@DDDBCCCCCBBBB?BCBB@AA@@000:6<5C9966>=<===>:;??B@A=AA=@BA<>:@???>,///(//////$/9989:<;:985/5.5689396;;><<6<///:;;6<8==?7=::49:9888:===:<ABBBBBBB@?>>AAA<@AAA??:>=97770:BC?
@ATNG8:01759:07430
GATGGTAGTATATCGCGTCGCTATCCAGAAGATCAGGAACTCTAGAAGAATTCAGATTTTTAACACGAGAGTAAACGTAAAAAGAAGGTTTTACAAGACTCACGTTAACAATATTGCAGCAGTACGCACACAATCGAAGCGCAGTAAGGATGGCTAGTGTAACTAGCAAGAATACCACGAAAGCAAGAAAAAGAAGTACGCTATTAACTATTAACGTACCTGTCTCTTCCGAAACGAATGAGTACTGTATCTATGTGTGCGCTACCATCGTCCGACTAAAGTCT
+
444<9><>CBBBBCCCDFCCBBBHC@CBC@BBB@AAAC@CHICBCC@BC?C@@@@CCGDD5E?BBBBDLDD@@@9@@?@@@@,AB?BAFGD;GDIBCBBBCDDCC@C@CC@C998;EDDDDCCEBBBCCCBB@BC??=@AA@CC??=@@CBB?BCCECCCB?CCCBBB>>>;?A@<>>99923==>BBCCD2BB@B@BBCB??@7;7:;@A1818=AAA?BBABBCB@C?BBC=BBB@CCCDCCCAAABBBBBBBCCBBBBBCCB?@@>>@@===;;;B:C:;:
@ATNG8:01730:07537
GATGGTAGAGAGACTGTAGCGCACCCAGAAGATCAGGAACTCTAGAAGAATTCAGATTTTTAACACGAGAGTAAACGTAAAAAGAAGGTTTTACAAGACTCACGTTAACAATATTGCAGCAGTACGCACACAATCGAAGCGCAGTAAGGATGGCTAGTGTAACTAGCAAGAATACCACGAAAGCAAGAAAAAGAAGTACGCTATTAACTATTAACGTACCTGTCTCTTCCGAAACGAATGAGTACGATGAGATCTCGTGTGCTACCATCGTCCGACTAAAGTCT
+
///748::;<@?@?966==BCCCCC>CCA=@B@>@@<@@@BB@;599A<7<7@;;73333$37AB???BC?8=C>A@==B@@0AA=@<@BB7CCC?BAAAAB@CA;>99949@@?C@@?BBAAABBBFDDBB>B@@@>CACCCAAB=B?B;;6;AA@@@@C>BACBCD?BA?CDD?ABBBB<?==;9:999(9@;>@A?<<BAA>A?=>==8=:>>CBB?BBBCBBB?B?BCC<@@C9>>>@AABABBBA@??>999@555778:48888<<6:66777.:988
@ATNG8:01758:07507
GATGGTAGTGCGTGGAGAGAGAGACCAGAAGATCAGGAACTCTAGAAGAATTCAGATTTTTAACACGAGAGTAAACGATAAAAAGAAGGTTTTACAAGACTCACGTTAACAATATTGCAGCAGTACGCACACAATCGAAGCTCAGTAAGGATGGCTAGTGTAACTAGCAAGAATACCACGAAAGCAAGAAAAAGAAGTACGCTATTAACTATTAACGTACCTGTCTCTTCCGAAACGAATGAGTACTACTCTCAGAGACACACTACCATCGTCCGACTAAAGTCT
+
:;<<9;?@90////)/99:;B=;//)/774:A;:;6:@9>=B666>;>>:>=;;433333$3-33;<<BBBBCA=>70//;::)//(/0666*6/3,33333777817132+22236665;;==<@AAAABCC?AACCADBCA@@BB@C?A;;7;@@@@?;B:BA;<CC@:999CB>A????8@@A?@AAAA2@A=A???BBAAA=@<>>::/817<;;;4:;>>>CC?B9;?>8<<;9==BBBBB@@@BB@BCCCAA@A>?88B?<==/.//(/8/3//(////
@ATNG8:01762:07527
GATGGTAGTACATGATAGACGACACCAGAAGATCAGGAACTCTAGAAGAATTCAGATTTTTAACACGAGAGTAAACGTAAAAGAAGGTTTTACAAGACTCACGTTAACAATATTGCAGCAGTACGCACACAATCGAAGCGCAGTAAGGATGGCTAGTGTAACTAGCAAGAATACCACGAAAGCAAGAAAAAGAAGTACGCTATTAACTATTAACGTACCTGTCTCTTCCGATACGAATGAGTACAGAGAGTACGATATGTCTACCATCGTCCGACTAAAGTCT
+
---5168>BCCB@@ACDCCC?@ABBABBB@EGECAA?B?BBBBBBB@BD@D@FBB@@@@@0@@CBCBHCCCCB@8@@;::;-:B=@4;;;.;CE@CBBBCCC@?=@=@@=@BC@CCBCCCABACCCCDCBB?BDCC@CCCCBBBB@C@EBB?BDDDCDDC@DCABBC@BB?BCC<????=6><<899999)9@?A:89AAAAA<>;;>@@9>;>AAAA@BBBBCBB?B@BCCCMAA?A@@@CCCBBBBCBBBBBBBCCBBBCAA>ABBBBA<A<=<==7=??B
@ATNG8:01788:07061
GATGGTAGATACTCGCTGATACACCCAGAAGATCAGGAACTCTAGAAGAATTCAGATTTTTAACACGAGAGTAAACGTAAAAAGAAGGTTTTACAAGACTCACGTTAACAATATTGCAGCAGTACGCACACAATCGAAGCGCAGTAAGGATGGCTAGTGTAACTAGCAAGAATACCACGAAAGCAAGAAAAAAGAAGTACGCTATTAACTATTAAACGTACCTGTCTCTTCCGAAACGAATGAGTACACATCGTCGTGTCGTGCTACCATCGTCCGACTAAAAGTCT
+
448=7=<@@;66><B<>CC@CCDCE>BBBACCCCBB?A?BBBBBAA=@B?B?CCCBBGFF1>9?>?><8BB===6<<=?>==*55055;>?2==@:>666;;<<<5?<?B@CJC@CBCBCBBBCC;;;BBBC@BBBF?B@@@AABD@D@C@@<@AA@@@CC@:::DDD?@?=>BB<A@=99,3331333337$3<3=:B=CB<A>.6.2977/55(5:AA@?AC@?@CC@C9:;D>AAA=@@9:9@ABBBBBC???@@:::AAABBB?BBBBBB=>>@9999*8<;;
@ATNG8:01789:07087
GATAGTATCATGTGTATCTCCAGAAGATCAGGAATCTCTAGAGGAATTCAGATTTTTAACACGAGAGTAAACTGTTAAAAAAGATGGTTTTACAAGACTTCACGTTTAACAATATTGCAGCAGTACGCACACAATCGAAGCGCAGTAAGGATGGCTAGTGTAACTAGCAAGAATACCACGAAATGCAAGAAAAAAGAAGTTACGTCATATTAACTATTAACGTACCTGTCTCTTCCGAAACGAATGAGTACGTGTGACGTACGTGAGCTACATCGTCCGACTAAAAGTCT
+
:;:495:9:9<@@@B?9999.59949:;:BC5;4555555555.58;9==666?>>'<05554<88443913338-33333#33386<<</<<;-3333-3;8333(31774833/3<<;=;;;=<;;;;;;;7<=<<8<=<<<<AA?B=::9=::9BB9;:?BABA@@=@@:??=30/899(//7767;;;;;&8:488289333;77;5;177771788888=177333398>588=6>::5333667855566:::=??>722788//-662,-(----//.&.785
@ATNG8:01814:07110
GATGGTAGCACGAGTCACTCATATCCAGAAGATCAGGAACTCTAGAAGAATTCAGATTTTTAACACGAGAGTAAACGTAAAAAGAAGGTTTTACATGACTCACGTTAACAATATTGCAGCAGTACGCACACAATCGAAGCGCAGTAAGGATGGCTAGTGTAACTAGCAAGAATACCACGAAAGCAAGAAAAAAGAAGTACGCTATTAACTATTAACGTACCTGTCTCTTCCGAAACGAATGAGTACTGCGTCTCACTCTCGCCTACCATCGTCCGACTAAAGTCT
+
444<7==>BBBCCCCBBBBBB@BBB>BCC?CCCCA@=@>AAABBCD?CC@C@BBA?@??>0>=@ABABDDD:::.9=??===,>@=B9BBB;BCCICBBBBDD;;9;?BB?BCC@BCDFDEBBBBCCCCCCC?C@@@?ABBCBBBB=A=A@@=@CDCBAAA?AAACCC?BB?BCC<??CCD=@==9999999%9?;>978A@@@A<>:>ADD;?;@@DDC@CDBBBBA>@?@??:A@@=?BBCCBBBBCACCCCBBBBBBCC@DCA?ABBBBC?B@@@??9@CBB
@ATNG8:01817:07132
GATGGTAGCATCATGCATATCTCACCAGAAGATCAGGAACTCTAGAAGAATTCAGATTTTTAACACGAGAGTATACGTAAAAAGAAGGTTTTACAAGACTCACGTTAACAATATTGCAGCAGTACGCACACAATCGAAGCGCAGTAAGGATGGCTAGTGTAACTAGCAAGAATACCACGAAAGCAAGAAAAAGAAGTACGCTATTAACTATTAACGTACCTGTCTCTTCCGAAACGAATGAGTACTATGTAGAGCTCTATACTCCATCGTCCGACTAAAAGTCT
+
88:>:>DDA?@BBBBCCCCCCABAC@BBB@BBDCCC@D@CCCCCBB@BC?C?AAB:::::.:7DCBCBAAABBCB@A:9999':>;>:><=1>AB>=BAAAADBA>A?>><?B?=@??DDCCCBBBCCCCCCACCCC?BBDDCCAB?CBCCCAABBCCDDC?BBABBC@CB?BBB?BABBD>????ABBBB3AA>ABCBBBA@@;?<?@AA599:@CCDAEFBBBBB?C?@??:?@C@CCCCCBBBBBCBBB>>>AAAABBBBC@CCBBBB@A@<9999+;AAA
@ATNG8:01786:07180
GATGGTAGCAGACGTGACAGAGCGCCAGAAGATTAGGAACTCTAGAAGAATTCAGATTTTTAACACGAGAGTAAACGTAAAAAGAAGGTTTTACAAGACTCACGTTAACAATATTGCAGCAGTACGCACACAATCGAAGCGCAGTAAGGATGGCTAGTGTAACTAGCAAGAATACCACGAAAGCAAGAAAAAGAAGTACGCTATTAACTATTAACGTACCTGTCTCTTCCGAAACGAATGAGTACGATGAGAGAGCTCTCTCTACCATCGTCCGACTAAAGTCT
+
///8489=><@A;666?B==>CBDCACCB@CBC@BD@D@@@@BA;;;:D@C@BAA@@@@@0?7AB=988D???H>C938877'77171888.8<A798BBDFECD>?<8A:8578<9988<9?@>>>AA>;;6;A==:>BB@@@>><>:=>B?CBBB??@B@CB@ABB?AB>ABB=@@998,7=<5?=<<<+//).78:=:;87/84:==@=B=BB=;;7:A=<=>>;>;>AA9>BB?BCBB>>>>>>>:?@==>@?????;;;:9888=>A;>>;;<F:>==>
@ATNG8:01793:07150
GATGGTAGCGCACACATAGATACAGTACTCATTCGTTTCGGAAGAGACAGGTACGTTAATAGTTAATAGCGTACTTCTTTTTCTTGTCTTTCGTGGTATTCTTGCTAGTTACACTAGCCATCCTTACTGCGCTTCGATTGTGTGCGTACTGCTGCAATATTGTTAACGTGAGTCTTGTAAAACCTTCTTTTTACGTTTACTCTCGTGTTAAAAATCTGAATTCTTCTAGAGTTCCTGATCTTTGGACGACGCGCACTGACACTACCATCGTCCGACTAAAGTCT
+
555<7>>>CCCB;::;66>>@@CAAAA;<<>@;@BBC<BB><8;;;<@?A:?<9=919.5:9>8@=@@@==BBDC;>=;;;,00,0//:;3///9)///)/7)//:9:@@BBB@@@@@<@BC?B?BCCBBEICACCCD@CABBEBBBBAA@BA@@D?B<;=;B@D@BBBBBBBAA<=:;;;.9;?;>@CBC3BCBCC>CBBCCCCBBC?BCCC5CCCBB@C?CC>CCBBBAB7;8;CCCEDE=C@CD;;;CCBBACCBBBBCDBB?BA@@BB@CDCCGE?EAAA
@ATNG8:01798:07164
GATGTAGTGCGTGAGAGAGAGACCCAGAAGATCAGGAACTCTAGAAGAATTCAGATTTTTAACACGAGAGTAAACGTATAAAGAAGGTTTTACAAGACTCACGTTAACAATATTGCAGCAGTACGCACACAATTGAAGCGCAGTAAGGATGGCTAGTGTAACTAGCAAGAATACCACGAAAGCAAGAAAAAAGAAGTACGCTATTAACTATTAACGTACCTGTCTCTTCCGAAACGAATGAGTACACATCGTCGTGTCGTGCTACCATCGTCCGACTAAAGTCT
+
@ABAADECCBA@@CCCGEDCCCCF?CGGADCCC;;26:?==BEDF@CC>A>AACBBBBB+B9BBBEBCBBBCC>?>@A@@>6=?4:4:99&9@A>@CBCDHCBB>B?BB>BCCAECCCABBCCC::;DCCC@B?BB>BBBBDBBA?B@B@A>ACCCECAA?BGCBBB?BC@BBB9:9BBC;???<@@>@@@'@@?ABBB@@=;:1836=AA7;7;AA@A@BBBBBDC@C?BBC>DBB?BAACBBBABBBCAABDCCCCBCBBBBB@BBBBBB@BBBBBB>BAAB
@ATNG8:01818:07224
GATGGTAGTGATACAGATCAGACACCAGAAGATCAGGAACTCTAGAAGAATTCAGATTTTTAACACGAGAGTAAACGTAAAAAGAAGGTTTTACAAGACTCACGTTAACAATATTGCAGCAGTACGCACACAATCGAAGCGCAGTAAGGATGGCTAGTGTAACTAGCAAGAATACCACGAAAGCAAGAAAAAGAAGTACGCTATTAACTATTAACGTACCTGTCTCTTCCGAAACGAATGAGTACCTCTCAGACGCTCGTCCTACCATCGTCCGACTAAACGTCT
+
:;4405:94:=:56=BC@BBB5555.55;6<CC@@B@C@DEL:::C?BB@B?CC@@=::=):8A@AABBBBCCC;>:;4444$9<7;2555&5A@=@CCBBEDBB=@>@B?BCC?BBBCCCCCCBBBCCBBB@CCBB?BBCCCCBA?B@CBB?BCCBCCCC@CDDCBB@AA>ABC=AAAAA:@@@;99999(9A@BBAAACCCC?D9=>@@:=:=?BBB?BBA@@CC?A>AAA<BBC@CCBCBFD;99999:@BAA?>???8772.7977>;8<=998;0//=00
@ATNG8:01823:07194
GATGGTAGGCGTGTGAGAGTCTGCCAGAAGATCAGGAACTCTAGAAGAATTCAGATTTTAGCACGAGAGTAAACGTAAAAAAGAAAGGTTTTATCAAGACTCACGTTAACAATATTGCAGCAGTACGCACACTCGAAGCGCAGTAAGGATGGCTAGTGTAACTAGCAAGAATACCACGAAAGCAAGAAAAAGAAGTACGCTATTAACTATTAACGTACCTGTCTCTTCCGAAACGAATGAGTACGATGAGATCTCGTGTGCTACCATCGTCCGACTAAAGTCT
+
555<9>>C>AA;;5;9@?A;9544.4554;BAAAA?B9;;C@?A@=;;295>=955<<.<;;;;;;;<=>>A1;:555555#5::1:8<<<+---50----::;993838:5:@>;>>889A?@ACCCDDECCCBC@BCCCBCBB<A=@@A@CDCCCCCC?CDAAAB?BB?CCB??@@CC<A@?=99::9)9?;AACCCA@@B6:5:@>>;?<?ABBC?AAAA????B@CCC>BCC@CEBBBBBCBBBBBCBBBBBBB>>=BBB?B@??CC@B=>>??<@BBB
@ATNG8:01788:07279
GATGGTAGTCTCAGATAGTCTATAGTACTCATTCGTTTCGGAAGAGACAGGTACGTTAATAGTTAATAGCGTACTTCTTTTTCTTTGCTTTCGTGGTATTCTTGCTAGTTACACTAGCCATCCTTACTGCGCTTCGATTGTGTGCGTACTGCTGCAATATTGTTAACGTGAGTCTTGTAAAACCTTCTTTTTACGTTTACTCTCGTGTTAAAAATCTGAATTCTTCTAGAGTTCCTGATCTTCTGGACGACGCGCACTGACACTACCATCGTCCGACTAAAGTCT
+
444>7<@CBBB=BCCCCBBBADGCGCCBA?:;4:BCL?DE@E@BBACCCA?@@=0/)/3:::B:::;AAAA995A;>???@,:;;6;AAD=C<A@196925<4599A@@?CCDDDDCB?AA@=@@CCBBBCCC@BCCC@CCCBCBBBDBBBBBB@@=@BB?CC@C@CABCBBBBB>B;;;;.;>B>A@@@A0@BCCJ>CBBDCCB;;;4;;;;*;;;;@<@>BC?CBBBBBB>A?ADCCCE@CCHIIB<;;AA@BBBBGGDBBBBB?BBBCBE@DCCCBC>CCCC
@ATNG8:01804:07284
GATGGTAGTGTCATATGAGAGTGTGTACTCATTCGTTTCGGAAGAGACAGGTACGTTAATAGTTAATAGCGTACTTCTTTTTCTTGCTTTCGTGGTATTCTTGCTAGTTACACTAGCCATCCTTACTGCGCTTCGATTGTGTGCGTACTGCTGCAATATTGTTAACGTGAGTCTTGTAAAACCTTCTTTTTACGTTTACTCTCGTGTTAAAAATCTGAATTCTTCTAGAGTTACTGATCTTCTGGGATGTGTGCGCAGTGCCTACCATCGTCCGACTAAAGTCT
+
///;8;=<CCC@A>?CCBBCECCCCCCBBBCD@CBBD=BB@D?A@BBB@B=@BB;;79:CCCB?B?B;;:CCCCC@CBAAA,:;5999;2=9::5;;=8=B?A@@B;;9;CCCCCJJ@B::8;7;DCCBCCC?CBAA?ACCCCCCCCCBBBBBDC@CAA?AC?B@BCCCECCCC@CCBDC;C=A;;;;;;*;@?@@<@BBBCCCABAACGGG5EBB<;8;@CC?CCDCACA@BBGCBBED@DBBB<B;;;ACCCHFCBBBD@BCBFEDCCBB@CEGGCC>CCDC
@ATNG8:01797:07331
GATGGTAGGACGAGCGTCTGAGACGGTACTCATTCGTTTCGGAAGAGACAGGTACGTTAATAGTTAATAGCGTACTTCTTTTTCTTGCTTTCGTGGTATTCTTGCTAGTTACACTAGCCATCCTTACTGCGCTTCGATTGTGTGCGTACTGCTGCAATATTGTTACGTGAGTCTTGTAAAACCTTCTTTTTACGTTTTACTCTCGTGTTAAAAATCTGAATTCTTCTAGAGTTCCTGATCTTCTGGGCAGACTCTCACACGCCTACCATCGTCCGACTAAAAGTCT
+
,,,605289055;455?>=<>>0//2////;551644;254058596=<?@8977//*/4:77>0966==<<995@.55555$54.44==277-.(---(-7)//5<;<8;;;;====5:::;><@@AA;:;B>AABB=BAA@BA@;;:::::::9@A@@=>=249995;;<@@:;;?BC9C@D?BBDDD0@>9:9:*:9:9@BBBAA=<=<<(555;;9=:=B9;;>>?AA<@499=44::?>?D7AAACB@:;:???9:9>999:>>969B9<?>9999*9@@9
@ATNG8:01785:07355
GATGGTAGACATATCGTACTCTCTGTACTCATTCGTTTCGGAAGAGACAGGTACGTTAATAGTTAATAGCGTACTTCTTTTTCTTGCTTTCGTGGTATTCTTGCTAGTTACACTAGCCATCCTTACTGCGCTTCGATTGTGTGCGTACTGCTGCAATATTGTTAACGTGAGTCTTGTAAAACCTTCTTTTTACGTTTACTCTCGTGTTAAAAATCTGAATTCTTCTAGAGTTCCTGATCTTCTGGGTACGCTACAGTCTCTCTACCATCGTCCGACTAAAGTCT
+
945>:>ACDCCCBBBBCCCCECCBCDCCCB@><@??@8@A>A@CCBCCCC@CCC??=@@DBCA?A=CBBB@@A??<>BC?D+AB@C@==8=//0<@0009C@AAACBB?BABB??>>9>@@;A;>><>A@@@;A>>>;>AAAAAA??@AAA;99C9>>A7>=;>9A===AA@AA9@????2?8;6;;;;;+=>::;3;>=>>>@???8==<=.=@ABD=A;??;@@BC>==<@<@AAA??;>>BB:@>>ACCAA???AAAAAAAA;?8::@?<A@@89:2:?>?
@ATNG8:01790:07364
GTGGTAGCTCTGCTCTGACTCTCGTACTCATTCGTTTCGGAAGAGACAGGTACGTTAATAGTTAATAGCGTACTTCTTTTTCTTGCTTTCGTGGTATTCTTGCTAGTTACACTAGCCATCCTTACTGCGCTTCGATTGTGTGCGTACTGCTGCAATATTGTTAACGTGAGTCTTGTAAAACCTTCTTTTTACGTTTACTCTCGTGTTAAAAATCTGAATTCTTCTAGAGTTCCTGATCTTCTGGGTCTACGCTCGTCGCGCTACCATCGTCCGACTAAAGTCT
+
//718:<<<=5:554459@?9A>@959===>5>:@>=BA:C9>BCDDBB@BBBCC@C@CCD@:B:???BIC>?A=99::;*5>7@@CD:@:;52959.9=9ABA@AB>ABBBDDBB>BBCGH@CCCBBBCCACB@A5<;A<;;BBBAAB;;;@>=@9:659:@<@???>;>>;;>????3A;A9?AAAA,AC;;<7:;AABBBBBB?BBBA0AAABC@CACC?B;;;???4;4;@AABA?A@AA<ABCCCAAABBBBBBCCC;<;;CCBBC=@AAAAA=BCDC
@ATNG8:01811:07350
GATGGTAGTATCTGCACACTCTGTCCAGAAGATCAGGAACTCTAGAAGAATTCAGATTTTTAACACGAGAGTAAACGTAAAAAGAAGGTTTTACAAGACTCACGTTAACAATATTGCAGCAGTACGCACACAATCGAAGCGCAGTAAGGATGGCTAGTGTAACTAGCAAGAATACCACGAAAGCAAGAAAAAGAAGTACGCTATTAACTATTAACGTACCTGTCTCTTCCGAAACGAATGAGTACACATCGTCGTGTCGTGCTACCATCGTCCGACTAAAGTCT
+
---7389<?@BBBCBDCCCCCCCCC@CCC@CCBBBC=@<@@CBBBC@DD@C@BBBBBBBB3B?BCCACCBB?<<3;==?@@@0@D?C@BBC;BCC?CBCCCCCCC@D@BB?BCC?CCCCCCCC@CCDCBB@D?BBCC>BADDBBBB=B?BAA>ABBCCCCC?CAABCC@BB?989799CFD>AAA>BCCCC/CD@C:99CBBBC?><>@AC:>:=AB@@=@B@@@BB?C?BCC=CDC?AABBBB@>?BBCCBBBBBBBBBBBBBC?BA@@CD?CDBA@@:@@AA
@ATNG8:01802:07403
GATGGTAGCTCACGTACGTCACACGTACTCATTCGTTTCGGAAGAGACAGGTACGTTAATTAGTTAATAGCGTACTTACTTTTTCTTAGCTTTTCGTGGTATTCTTGCTAGTTACACTAGCCATCCTTACTGCGCTTCGATTGTGTGCGTACTGCTGCAATATTGTTAACGTGAGTCTTGTAAAACCTTCTTTTTACGTTTACTCTCGTGTTAAAAATCTGAATTCTTCTAGAGTTCCTGATACTTCTGGTATGACTAGTGTACTACTACCATCGTCCGACTAAAGTCT
+
///;6;;;?ACCA@@BA?@CCBBCBBCCCCCB>BBBB>CGEFAICCCCBB@CCCBB?B<??@CC@C?BBC@@@?@?000<988)<=*/3???<5;:::7<<<9=B9BDCBBB>@A@?AC8879BB=B?BBBBB>>>?@@@A<>>@@AA@>>>????AAB678?=AA<@;@@A@AAAAA8<;BBA6A<@:==BBB/BB>>>6==;::@@===<????/?==>A<A<>><>AAA>>><B=BAA;;;?;?;>77///88<AAAAABB@@@A>>:====?A=A???AA9@>>>
@ATNG8:01824:07414
GATGGTAGAGTATGCATGTGTATCTCCAGAAGATCAGGAACTCTAGAAGAATTCAGATTTTTAACACGAGAGTAAACGTAAAAGAAGGTTTTACAAGACTCACGTTAACAATATTGCAGCAGTACGCACACAATCGAAGCGCAGTAAGGATGGCTAGTGAACTAGCAAGAATACCACGAAAGCAAGAAAAAGAAGTACGCTATTAACTATTAACGTACCTGTCTCTTCCTAAACGAATGAGTACGAGAGAGCACACGTGTCTACCATCGTCCGACTAAAGTCT
+
///71///8888/////79;BBBBBA;99949:::44.4388:===>:>@7;7;<<?====+=:?=B@>>9555909;5559&5<7<.555'59949===6:6BC<A?AC?A??799@?@CBBBBBBBCCDC@CBCE@BA@@CD;;7;;?::79DCC<?@9=AB966;>@;==<9<558<6<77130000'09:=0//;9/968=8<????C=??BCA599??@@@=@>B@>9?::69CAABB@@@998<@AAA@@?A998?:=6=?0//?5::;;==6444;
@ATNG8:01785:07465
GATGGTAGTGTCATATGAGAGTGTGTACTCATTCGTTTCGGAAGAGACAGGTACGTTAATAGTTAATAGCGTACTTCTTTTTCTTGCTTTCGTGGTATTCTTGCTAGTTACACTAGCCATCCTTACTGCGCTTCGATTGTGTGCGTACTGCTGCAATATTGTTAACGTGAGTCTTGTAAAACCTTCTTTTTACGTTTACTCTCGTGTTAAAAATCTGAATTCTTCTAGAGTTCCTGATCTTCTGGGATGTGTGCGCAGTGCCTACCATCGTCCGACTAAAGTCT
+
445>;AA>BBBBBBA@@B>CCCCGGBBBBBBA?CCCD>CD@D@@@@ABBB>BCBBCACACBBB@C@CCCFCCBBE>;;;;;*;;59>DD>B==C896C@BC<;;AEBB?AGDHCCCE?CCD@C@BBDCCCBC@CCCC<?@DCCCCCCABBCCAAC@BBC@FD?D>@@CBBBCCC@C;;;;6;?B?CBCCC5CCCCE=CBBBCCCA@A;@@@A0ACCCC@CACC@CCCCCDC@C@@@@BBB@B??A<@000A>@BCCCDCCCACEG@CC@@AE@DCCCFD>DCAA
@ATNG8:01785:07469
GATGGTAGCTCACGTACGTCACACGTACTCATTCGTTTCGGAAGAGACAGGTACGTTAATAGTTAATAGCGTACTTCTTTTTCTTGCTTTCGTGGTATTCTTGCTAGTTACACTAGCCATCCTTACTGCGCTTCGATTGTGTGCGTACTGCTGCAATATTGTTAACGTGAGTCTTGTAAAACCTTCTTTTTACGTTTACTCTCGTGTTAAAAATCTGAATTCTTCTAGAGTTCCTGATCTTCTGGACGACGCGCACTGACACTACCATCGTCCGACTAAAGTCT
+
444>9>A>CCCBA@;CBACDCBCBCCCCCBBA>ACCC=CD@B?BEDDD@@=@EFED<A<ACCC@C?BBAAACDD?<77777)8@<AABB=BCCC@AAB?BC????BBB?BBBAAABB>A?@?C?CCBB@A@@?CAAA5;;>=<>A@@>>>@B???;:::===:=<AAAAABB?@;?ABBB;B=A;::999.7ABDC9?8:::9A<<=<>AAA/A=<=D=D=??;?AAC>>><A<???AAA<AAC8>><>>@@@>>;:;C@@>>>@<@???AA<A???AA:A@@;
@ATNG8:01810:07487
GATGGTAGGTGCACATGAGTGTATCCAGAAGATCAGGAACTCTAGAAGAATTCAGATTTTTAACACGAGAGTAAACGTAAAAAGAAGGTTTTACAAGACTCACGTTAACAATATTGCAGCAGTACGCACACAATCGAAGCGCAGTAGGGATGGCTAGTGTAACTAGCAAGAATACCACGAAGCAAGAAAAAGAAGTACGCTATTAAACTATTAACGTACCTGTCTCTTCCGAAACGAATGAGTACTGCGTCTCACTCTCGCCTACCATCGTCCGACTAAAGTCT
+
7778699<9===>>=>===@???==9=AA<<@@@9:5:=?@@BAAA=@@=@?ABBCCCCC2A=@@BBB9::CCF=BB;;;;;(;<;;;99;0>@@==:59@@>?><@499<?@D@BAA@AACCCCCCBBCAA?ACBC=@@@?@@AABB<AAA?AAA@A@@@>BAABAA?::7:A@?CB::4987873337$7;47788877;;,33(3877186;9><<8;;;<<<?;>249>6:99.9:8889999::;;<=666<<<>>;@;;7;@>>>@7;;?>>>7B99/
@ATNG8:01813:07441
GATGGTAGCACACGAGATCTCATCGTACTCATTCGTTTCGGAAGAGACAGGTACGTTAATAGTTAATAGCGTACTTCTTTTTCTTGCTTTCGTGGTATTCTTGCTAGTTACACTAGCCATCCTTACTGCGCTTCGATTGTGTGCGTACTGCTGCAATATTGTTAACGTGAGTCTTGTAAAACCTTCTTTTTACGTTTACTCTCGTGTTAAAATCTGAATTCTTCTAGAGTTCCTGATCTTCTGGGCAGACTCTCACACGCCTAATCGTCGACTAAAGTCT
+
;59@<@@A@B@A=996;;;BB;;;>;;>AB;;9;EEC>CF@DACBBBCCD?BBCCD@C?ABBD@D@CC@@@CCCC?AABAA1@=;@<>;0=;8>:?BB>AA@CCCCCC@BBBBB>?@@?@?AF?BBBBBBBB@CD??<?@A;;;;;;888BBA>>;?AA=8858=@@>>>???@:;=>CC2A29166666(68///(//....75.2+222&2;9::5:3;;6<>988<99945///::6;<=>5=<<=<=??@A>>>@@<@A=B;;;;;?><<@2:::/
@ATNG8:01817:07481
GATGGTAGCGCACCATAGATACAGTACTCATTCGTTTCGGAAGAGACAGGTACGTTAATAGTTAATAGCGTACTTCTTTTTCTTGCTTTCGTGGTATTCTTGCTAGTTACACTAGCCATCCTTACTGCGCTTCGATTGTGTGCGTACTGCTGCAATATTGTTAACGTGAGTCTTGTAAAACCTTCTTTTTACGTTTACTCTCGTGTTAAAAATCTGAATTCTTCTAGAGTTTCCTGATCTTTCTGGGATGTGTGCGCAGTGCCTACCATCGTCCGACTAAAGTCT
+
///;6;88>CCBC?CCCCBBBCCBCDFECAB?ACDH?ED?B?BBBCBBB@DCCCD@C@CCCG?B?BDCCCDDBB?BA@@@0>@:AAB@;@BAA=ACD@CC?AABBBCACCCCCCCC@CCD?C?CCCCCBBC?BBDD?DCCBBBBBBCCCCCBBB?BCC@CC>B?BBDEBBC@@9>::;;.;>C>;;;;;*;B@A@:;;CEDGCCCC@BBBB5BCCCLAB@BC@CCCCCCCC=C@BBACCBB=BAAA9A000A@ACCCBBBBB@FDD>BBCBCD@CCDDDE>DBBB
@ATNG8:01826:07454
GATGGTAGTATATAGCTCTACATAGTACTCATTCGTTTCGGAAGAGACAGGTACGTTAATTAGTTAATAGCGTACTTCTTTTCTTAGCTTTCGTGGTATTCTTGCTAGTTACACTAGCCTATCCTTACTGCGCTTCGATTGTGTGCGTACTGCTGCAATATTGTTAACGTGAGTCTTGTAAAACCTTCTTTTTACGTTTACTCTCGTGTTTAAAAATCTGAATTCTTCTAGAGTTCCTGATCTTCTGGATATGAGTGACTCGTGCTACCATCGTCCGACTAAAGTCT
+
---8388;ACC<95945555<<>BCDC=96@B=B;;;,9>29.9:4;;:94:;<00)0*0)/77176;;@BABA;A@3333&37,33999.8833-3:<8?A59:=>>>8??AA@@??,//:5.30557./..628855,22777:=878;::9999*//:3773;4769997777166999'5-5-55555'5:556'52869655222'2555'5558916266269999::6;6888:@@9<==///;:<?;;;@?>767///:949;@AAB=BA?===5==;;
@ATNG8:01779:07528
GATGGTAGCACACGAGATCTCATCGTACTCATTCGTTTCTGAAGAGACAGGTACGTTAATAGTTAATAGCGTACTTCTTTTTCTTTGCTTTCGTGGTATTCTTGCTAGTTACACTAGCCATCCTTACTGCGCTTCGATTGTGTGCGTACTGCTGCAATATTGTTAACGTGAGTCTTGTAAAACCTTCTTTTTACGTTTACTCTCTTGTTAAAAATCTGAATTCTTCTAGAGTTCCTGATCTTCTGGGTCTACGCTCGTCGCGCTACCATCGTCCGACTAAAGTCT
+
---83889=@BBBBCCBCCCE?=====<<<BC:B=F@8666A<<<<??BB=AAAA@;@7?;=B:C@;96<<<=<<344444$433(3344(489;266>:>A<<A<BBD@CFCBBBBB=@AC=@=BECBBBAA=ABCB@DCCBDDCCBCCCCCCFE@BBBACDAD@BCBBABB;;5;@@@@7@@L@DDDEF5AA@BC=BAAABBC?BB=BBBB0BCB;98:?BCADCCDCCC>A>@AAB;:6:?@@;ABBBCHECDBBBBB;;;@@=@;;:AA>@@????6>@@@
@ATNG8:01786:07528
GATGGTAGCGCGACGAGCGTAGACCAGAAGATCAGGAACTCTAGAAGAATTCAGATTTTAACACGAGAGTAAACGTAAAAGAAGGTTTTACAAGACTCACGTTAACAATATTGCAGCAGTACGCACACAATCGAAGCGCAGTAAGGATGGCTAGTGTAACTAGCAAGAATACCACGAAAGCAAGAAAAAGAAGTACGCATATTAAACTATTAACGTACCCTGTCTCTTCCGAAACGAATGAGTACGATGAGATCTCGTGTGACTCCATCGTCCGACTAAAAGTC
+
//44398:=9455:;;;;7999//)/:;)/5999949.5566==>9;:7:58:33399+8489:;555<<;<3:9<<::+45.5.555&5:;65555555<<8<:==:>6625:<;<<<>>;66/:;//)/://)5;:88::94:9>==9:877///6169:9::8<=7:<=6;;333,339433333$373833/9///69(..'2522+20667333(/:///3305.338.5..(.3356:888;:=22.3...557777<716653..(...3277*6//
@ATNG8:01792:07490
GATGGTAGCAGACGTGACAGAGCGCCAGAAGATCAGGAACTCTAGAAGAATTCAGATTTTTAACACGAGAGTAAACGTAAAAAGAAGGTTTTACAAGACTCACGTTAACAATATTGCAGCAGTACGCACACAATCGAAGCGCAGTAAGGATGGCTTGTGTAACTAGCAAGAATACCACGAAAGCAAGAAAAAGAAGTACGCTATTAACTATTAACGTACCTGTCTCTTCCGAAACGAATGAGTACGATGAGATCTCGTGTGCTACCATCGTCCGACTAAAAGTCT
+
---83999=ABBCBBCBCCCBABBB?BAB<ACC@@@=A>A@@;;:C?CC@C?:::><==?.@>ADBBBBBCBBB<AABBBBB2AA;A5;;;6;BFABBBACCCDD?B?BC@CCC?BCCCDDBBBBBCCDCBA=ACDD=AACCCCBB>D?DCC@CC@CCBBB@BCCABA?CC?BBB>A@@AA=BAA?BBBBB3BC@BBABBBCBB>A===??;?<@@CCB?BB@@@CC@C@BBA=BCC@BCBBBBCCCCCBBBBB??>BBB@?@AA;AAAABB?A?;7778);AA@
@ATNG8:01801:07545
GATGGTAGCGCGACGAGCGTAGACCCAGAAGATCAGGAACTCTAGAAGAATTCAGATTTTAACACGAGAGTAAACGTAAAAGAAGGTTTTACAAGACTCACGTTAACAATATTGCAGCAGTACGCACACAATCGAAGCGCAGTAAGGATGGCTAGTGTAACTAGCAAGAATACCACGAAAGCAAGAAAAAGAAGTACGCTATTAACTATTAACGTACCTGTCTCTTCCGAAACGAATGAGTACCTCTCAGACGCTCGTCCTACCATCGTCCGACTAAAGTCT
+
445>8<<?A:66=ABB>@;;<<<<>6=<B9;666;;5>9>==<<<>:==:>9>?9:788-7;;??<A???789+939;==.=<7;.555&599996966??>C?B@BC@CDC@CCCCCBBCGCBBCCCDD@CBCC@CDCCCBBB=B?BCB?BCBCCBDC@BCBBBD@DC?BAA<@=BBC8A@@<?@A@B2AA??@>CBB;??16157::.618=B;:7;BBAA??=?=AAB>BCF@BBCAAAB@AAACD9::AABA>@@<:;85;>;9@=7<888@@<;C==
@ATNG8:01851:07092
GATGGTAGCGCACACATAGATACAGTACTCATTCGTTTCGGAAGAGACAGGTACGTTAATAGTTAATAGCGTACTTCTTTTTCTTGCTTTCGTGGTATTCTTGCTAGTTACACTAGCCATCCTTACTGCGCTTCGATTGTGTGCGTACTGCTGCAATATTGTTAACGTGAGTCTTGTAAAACCTTCTTTTTACGTTTACTCTCGTGTTAAAAATCTGAATTCTTCTAGAGTTCCTGATCTTCTGGGATGTGTGCGCAGTGCCTACCATCGTCCGACTAAAGTCT
+
,,,606,--89@ABBBCHGCECBBCCBBBCCD@CCCE?CC:;8;?CCCCCBDAAACAE@BBBB@B@CB@AADBAA<A@?@?,;;4;>AC>C>CB;?;@<?C?BBBGBB@BCCCCDCC@BCF@B?BBBBCBCD@B@BD@FBBCCCA@@CCBBBDDD?ABB?DD@C@DDBBBBBCC?A::;:.:;>;@AA@@0@CBCG=BBCBBCGGCD=BAAA,ABBCB>B@BC@CCCCBBB@B@CCCCCC?CCCC9A:;:ABBBCCDAAACACDDADB@@AHBGCCCCD>DCBB
@ATNG8:01858:07106
GTTGCTCTGACTCTCGTACTCATTCGTTTCGGAAGAGACAGGTACGTTAATAGTTAATAGCGTACTTCTTTTTCTTTGCTTTCGTGGTTATTCTTGCTAGTTTACACTTAGCCATCCTTACTGCGCTTCGATTGTGTGCGTACTGCTGCAATATTGTTAACGTGAGTCTTGTAAAACCTTCTTTTTACGTTTACTCTCGTGTTAAAAAATCTTGAATTCTTTCTAGAGTTCCTGTATCTTCTGGATACACTCATGTGCACCTACCATCGTCCGACTAAAGTCT
+
>;5:::;::=@<995:;9666>>8<<>>0554949999944.4////)/566//)3493339354505:>>>+66=4<455(///:)/)/9599+4339///(/////(/8;5866)/)////6666(333;3333369887------45.3355;;3737988::988.333;;+828288889*9424=6;;:;;;444<7=====%88959:4:)///(/778<::39-334/667+//:6///8877883333777,337177888868888:C15625
@ATNG8:01868:07121
GATAGTGTGTCTCTGAGAGTAGTACTCATTCGTTTCGGAAGAGACAGGTACGTTAATAGTTAATAGCGTACTTCTTTTTCTTGCTTTCGTGGTATTCTTGCTAGTTACACTAGCCATCCTTACTGCGCTTCGATTGTGTGCGTACTGCTGCAATATTGTTAACGTGAGTCTTGTAAAACCTTCTTTTTACGTTTACTCTCGTGTTAAAAATCTGAATTCTTCTAGAGTTCCTGATCTTCTGGGTGTATCAGCGAGTATCTACCATCGTCCGACTAAAGTCT
+
955>>>CBBCCCCCCD;;<CBCBBFCCBC?BAAC?BE@C?BBBCCDD@CCCBCAC?CCCB@BAEGGDCCC?C@@BBBB5BL@DDDD>CCBB=AAA<AC8;;ABBCACFDBBBCC?AAGADAEBBBDCCC@BBBC?CCCCCFABBBBBBBBBB?CA@<AB?B@BBCCCCBBCADECCE<C?B>;;;;;*;DBBB>BDCCBFBAAB=AABB0@BBBA?A@CC@CBCCCBC@C@DBBBBC?BCJI>BAAAB@@ACCCCCGCBBBB@BDCDDC@CCBBBB=BCBC
@ATNG8:01836:07170
GATGTAGAGAGAGCTGTAGCGCACCCAGAAGATCAGGAACTCTAGAAGAATTCAGATTTTTTAACACGAGAGTAAACGTAAAAAGAGGGTTTTACAAGACTCACGTTAACAATATTGCAGCAGTACGCACTCAATCGAAGCGCAGTAAGGATGGCTAGTGTAACTAGCAAGAATACCACGAAAGCAAGAAAAGAAGTACGCTATTAACTATTAACGTACCTGTCTCTTCCGAGACGAATGAGTACGATGAGAGAGCTCTCTCTACATCGTCCGACTAAAGTCT
+
:88::94/777////7://6???>@7@>@:>;;;;:0505>>556>:=<8=-333333333#32777433<333:3335<:::(9999)555&59949>>;;>;9;6;>AA?@@@?@@@CCCCCBCBCCBDCA=>000=@>>=088>9>9?@>:?@@C@889?BBDCBB?BA>99929?<=?8998@DDDC9AB@AAAA@9;;=4;5:;==37256?<848///:::6=:<443333,399=BBBB===??AA?>=AA@@@@:000000=A:><<888)778<
@ATNG8:01838:07187
GATGGTAGCTATACGTATATCTATGTACTCATTCGTTTCGGAAGAGACAGGTACGTTAATAGTTAATAGCGTACTTCTTTTTCTTGCTTTCGTGGTATTCTTGCTAGTTACACTAGCCATCCTTACTGCGCTTCGATTGTGTGCGTACTGCTGCAATATTGTTAACGTGAGTCTTGTAAAACCTTCTTTTTACGTTTACCTCGTGTTAAAAAATCTGATTCTTCTAGAGTTCCTGATCTTCTGGACGACGCGCACTGACACTACCATCGTCCGACTAAAGTCT
+
///718:;AD@DCAA@BCCEHIJCAB;59B;<6;BBB;BB?B@BCCCCCC?CCCCC?B?BDCC?C<@ACBBBBCF?AAAAA2AA?CBBB>BBBB<>?A?AA?B>??BA=AAABCBBB@A@A?B?@@@@@@AA<@@AA<>==A@A;;;>@A@>>;;5;>>;@A<?<@@?>>>B@@8;;CCA2@3838?ABA/AA===8=?;@A;;;?5::;:9&99=:7858?7==>888?:>9666<=>:>@@599///;::;;;=@@;;;>>?8=>>==@<@?@@CD8???@
@ATNG8:01850:07194
GATGGTAGACATATCGTACTCTCTGTACTCATTCGTTTCGGAAGAGACAGGTACGTTAATAGTTAATAGACGTACTTTACTTTTTTCTTGCTTTTCGTTGGTATTTCTTGCTAGTTACACTAGCCTATCCTTACTGCGCTTCGATTGTGTGCGTACTGCTGCAATATTGTTAACGTGAGTCTTGTAAAACCTTTCTTTTTACGTTTAACCTCTTCGTGTTTAAAAATCTGAATTCTTACTAGAGTTCCTGATCTTCTGGATACACTCATGTGCACCTACCATCGTCCGACTAAAGTCT
+
///;6<?CCCBB=<=<><<<=666><;99555.4444)44.47;4555;<5:::44-/59///69)//////33333(3333333#33,37778.79;,3.338:26616///88(//888968-..;:59389/...55068990222988888797765571797358-5+257222799188A@=,<.66(669;;,66=<=6<*/*/6=7<7;:>@79;;;+5//.62839;/629=;889390227://)/78489?<858<>@@:8:==9=>=5;9;=--*--,,22-2223
@ATNG8:01848:07270
GATGGTAGCACACGAGATCTCATCGTACTCATTCGTTTCGGAAGAGACAGGTACGTTAGTAGTTAATAGCGTACTTCTTTTTCTTGCTTTCGTGGTATTCTTGCTAGTTACACTAGCCATCCTTACTGCGCTTCGATTGTGTGCGTACTGCTGCAATATTGTTAACGTGAGTCTTGTAAAACCTTCTTTTTACGTTTACTCTCGTGTTAAAAATCTGAATTCTTCTAGAGTTCCTGATCTTCTGGGTCTACGCTGTCGCGCTACCATCGTCCGACTAAAGTCT
+
///96:8;?BB@9;666;=CBC=>?;:;;;;=7@@BA>?A>B496;<<6516<;;?:A@@BBB?B@BBBAABACA=@@@??,?@=AA@@<@DBC>@AC@CB:;;CCCB@CDCCCCCH@CCEACACBBBCCCB@BCBB@BBBCDABACAA@BBBBD@CBB@BC@C@DDCCCBCBB@BBBCD;C?C=;;;;;*;CCCD>A;;;CCB;<;=AAAA0@BBCB@DADB@BCBBBBA>A>ABDCCC@CBCC>CCCCCCCEECCCCCCBBB@CB@AABABBBCCD>CCCC
@ATNG8:01853:07251
GATGGTAGCTCTGCTCTGACTCTCGTACTCATTCGTTTCGGAAGAGACAGGTACGTTAATAGTTAATAGCGTACTTCTTTTTCTTGCTTTCGTGGTATTCTTGCTAGTTACACTAGCCATCCTTACTGCGCTTCGATTGTGTGCGTACTGCTGCAATATTGTTAACGTGAGTCTTGTAAAACCTTCTTTTTACGTTTACTCTCGTGTTAAAAATCTGAATTCTTCTAGAGTTCCTGATCTTCTGGGCAGACTCTCACACGCCTACCATCGTCCGACTAAAGTCT
+
:<<>:=BBB<6;:5>BCB@BCBBBCBB@FB;<8;BBC=BB@C@BCCECCC@CCC::;9@CDCC?D@CFCCBBBDDACCDCC5CB?AABB=;<;C>BAC?BB?A@@CDD@CCDCBBCB@CBB?B?CCCBCCCB?BCED@CCCCDD;;;@@AACCBE?BBC>@A?A>ACCBBBBAA=@BCCC9C@C?BBCCC3CCCCC?CCGBBBB;;;5;;;;*;@@A@=@@DDACDDCBBB@E@CCCCDB@CCHJ?CECCCCDDBBBBBBL?BBB8<;;;;C@BCB;;<6;BCC
@ATNG8:01855:07274
GATGGTAGTGCGTGAGAGAGAGACCCAGAAGATCAGGAACTCTAGAAGAATTCAGATTTTTAACACGAGAGTAAACGTAAAAAGAAGGTTTTACAAGACTCACGTTAACAATATTGCAGCAGTACGCACACAATCGAAGCGCAGTAAGGATGGCTAGTGTAACTAGCAAGAATACCACGAAAGCAAGAAAAAGAAGTACGCTATTAACTATTAACGTACCTGTCTCTTCCGAAACGAATGAGTACGAGAGAGCACACGTGTCTACCATCGTCCGACTAAAGTCT
+
444;5;;=<=@A;96;;;<CDB;;<)55549?99<<7<;@AC;;;B=A?0:59<773<<<+<7;;:?AABAAAC8;;44444$44.4.555&5::5:@@A;@=CC?C@BB?BEC@BBCABAB;;;ABEBCCE@CBBB>BB@ABB;;6;>CA@?AC@@ADCC@CBBBBB>AB@CBD>AA???8???<99999(9=9?AECBBBAB>A=@===5;5;;@BA@BC;;;CD@C?@@B<@::7:BBCBAAAAAAB:::ECBBBBBBBBBB?BAAABF?BCCCBA;A;;;
@ATNG8:01833:07339
GTGGTAGGCGTGTGAGAGTCTGCCCAGAAGATCAGGAACTCTAGAAGAATTCAGATTTTTTACACTGAGAGTAAACGTAAAAAGAAGGTTTTACAAGACTCACGTTAACAATATTGCAGCAGTACGCACACAATCGAAGCGCAGTAAGGATGGCTAGTGTAACTAGCAAGAATACCACGAAAAGCAAGAAAAAGAAGTACGCTATTAACTATTAACGTACCTGTCTCTTCCGAAACGAATGAGTACGATGAGATCTCGTGTGCTACCATCGTCCGACTAAAGTCT
+
4::7655?@BA@:95BCB@@@<;9)4;;>;;;AAB=B>BBBBAAB=;;6;<@B;;:>>>=%;;>0//;;=?>AD5>733737$33-31333&3::5:888::4477B><=:<>A;??AAAAAA@AAAA@@;;8;AAA=@:;;@@=>:>=B?B?BAAABBBB?BBB@A@=AB=AAA;??::99(97717BDAC377578;9??>>>;?:>=@@<@=@@;:;=AA===>A<B=B>>1900,0>==;?????CBBB@??@@B@???@@@4::@@@@<@??;A@;>A88
@ATNG8:01834:07293
GATGGTAGTGTCAGTGCGCGTCGTCCAGAAGATCAGGAACTCTAGAAGAATTCAGATTTTTAACACGAGAGTAAACGTAAAAAGAAGGTTTTACAAGACTCACGTTAACAATATTGCAGCAGTACGCACACAATCGAAGCGCAGTAAGGATGGCTAGTGTAACTAGCAAGAATACCACGAAAGCAAGAAAAAAGAAGTACGCTATTAACTATTAACGTACCTGTCTCTTCCGAAACGAATGAGTACTATAGACTATCTGAGACTACCATCGTCCGACTAAAGTCT
+
///93:;<?BBCC@@BCBBBBBCAB@BBB@AA<;;B=A=@ABABAB>A@=A=;;;BBCCC3B?ABABECAA:::/:?ACCCD5CGADABBB;BGFACCBBCEFBB?B?CC@CBB?BCCCBBBCCCCCCCCCC?BBBB?BBBBABAA>A?CCC?BDDDCAAC?CCCABB@BB>999398<=<3===;999999%9@<@:9:CCCBB>A><=BC9=:>@CBC@BBBAAA@=@?A@@:AAA>ADCCCCCCCCCCCBCCCCBBBBBBDBB?BBBBBB?AAA?>>7@A@A
@ATNG8:01839:07306
GATGGTAGCTCACGTACGTCACACGTACTCATTCGTTTCGGAATGAGACAGGTACGTTAATTAGTTAATAGCGTACTTCTTTTTCTTGCTTTTCTGTGGTATTCCTGCTAGTTACACTAGCCATCCTTACTGCGCTTCGATTGTGTGCGTACTGCTGCAATATTGTTAACGTGAGTCTTGTAAAACCTTCTTTTTACGTTTAACTCTCGTGTTTAAAAATCTTGAATTCTTCTAGAGTTCCTGATCTTCTGGCTCTCGTAGACAGATACTACCATCGTCCGACTAAAGTCT
+
---7378<@:::555:555==<=B996<=<<@=@000,/>:>*////:7;;8<<:00+0*0)/7:5:6;;<<<AA<@9BA<<<+:>888999.///;;588C?B?@@0/000+.65/22<;8;??:?>;;;=>==A<??@@<>>????@>>>>>>=889+///69;6<6>>>@AABBC7:699:-9)/)/----(-9666)/(/998::>78818ADA/?;;67;7;7//,/<==@@A=E:;<;@?>:===:>?;:;?AA?;;;@@??>?==8===???<@>>>AA:A@@@
@ATNG8:01844:07329
GATGGTAGCGAGCGAGTGTGTATACCAGAAGATCAGGAACTCTAGAAGAATTCAGATTTTTTAACACGAGAGTAAACGTAAAAAGAAGGTTTACAAGACTCACGTTAACAATATTGCAGCAGTACGCACACAATCGAAGCGCAGTAAGGATGGCTAGTGTACTAGCAAGAATACCACGAAGCAAGAAAAGAAGTACTGCCTATTAACTATTAACGTACCTGTCTCTTCCGAAACGAATGAGTACTGCGTCTTCACTCTCGCCTACCATCGTCCGACTAAAAGTCT
+
////)-------8799=;;;=<>>C@CC>8655544.4.4::<<<<9;;8=6934555555#5499955699:::19//////$/74:2;;3;<;5:<555////)-0--(--/57788::99//0//77//,6;;;155=955:<594:/0)//:968///<;<>>9;;:>==7;;00+///(/8::&3/(///////(/3938288::281/////(/689988173333(37733325336...59//(///////33,398383333838933///&////
@ATNG8:01856:07310
GATGGTAGTCTCAGATAGTCTATAGTACTCATTCGTTTCGGAAGAGACAGGTACGTTAATAGTTAATAGCGTACTTCTTTTTCTTGTCTTTCTGTGGTATTCTTGCTAGTTACACTAGCCATCCTTACTGCGCTTCGATTGTGTGCGTACTGCTGCAATATTGTTAACGTGAGTCTTGTAAAACCTTCTTTTTACGTTTACTCTCGTGTTAAAAATCTGAATTCTTCTAGAGTTCCTGATCTTCTGGACGACGCGCATTGACACTACCATCGTCCGACTAAAGTCT
+
///839;;BB@;;==669AA>CEAAABB;:9@7;;;@7==:=<>>>>>;;69555:8<9>><@>B<CC@@;?=::54999:*4?9:007>300/891//46:84:====AABBA@B@;:4:AA=A?BBBBCC@@=@@>?7;;ABBCCCCCCCCCBBB@;;;?BB=@>@BCCCCCCC@;:;@@3>;@;9::::*:@?BA>BBCCCCCABA:@@@@0?A99;>B=AA@BBCCBBC9;8;<;;BB>BCB@CC;::99BBCD@CCBBBBBB?@>999@;@@<?>>8ABBC
@ATNG8:01845:07340
GATGGTAGCGCACACATAGATACAGTACTCATTCGTTTCGGAAGAGACAGGTACGTTAATAGTTAATAGCGTACTTCTTTTTCTTGCTTTCGTGGTATTCTTGCTAGTTACACTAGCCATCCTTACTGCGCTTCGATTGTGTGCGTACTGCTGCAATATTGTTAACGTGAGTCTTGTAAAACCTTCTTTTTACGTTTACTCTCGTGTTAAAAATCTGAATTCTTCTAGAGTTCCTGATCTTCTGGTCTACTACACTGTACTCTACCATCGTCCGACTAAAGTCT
+
444:6===BCCC?@@DDDEGCBCCCBBBBDBB@BBBE>CC@B@BBCJGJG@GCCFCACACBCD@C@CCBBBBCBB@CCDCD2;;;;@DD>BBCB@BBFGEC?BBCCCC@CEDFCBCC?CDD?D@CCAAACCCADDBB?BBCCCDCCCBBBCCDCC@CDD<BA@C?CCCCABBCC>BBCCC;C>B>@@DDD2CD::;6;ABBCCBBCB?BCBC5CBBCG@C@CEACCBBBBC@B@CCCCCD?AAE@BCBCFDDCCBBECCCCGCBB>B@@@BC?BBBCBD>CCAA
@ATNG8:01841:07439
GATGGTAGGCGTGTGAGAGTCTGCCCAGAAGATCAGGAACTCTAGAAGAATTCAGATTTTTAACACGAGAGTAAACGTAAAAGAAGGTTTTACAAGACTCACGTTAACAATATTGCAGCAGTACGCACACAATCGAAGCGCAGTAAAGGATGGCTAGTGTAACTAGCAAGAATACCACGAAAGCAAGAAAAAGAAGTACGCTATTAACTATTAACGTACCTGTCTCTTCCGAAACGAATGAGTAACGATGAGAGAGCTCTCTCTACCATCGTCCGACTAAAGTCT
+
954;7;<>?C@@@=A@BBBA@A;;9/5@A?BC::;C@D?ABEECCC?AA?A?BB@;;;;;*<=A?@BBBCC@AA9=<9999-9?;>39::-93<67888474BB?B?AC?BBB?BBBBBB@@???A??@??<?AAC=>>>===887*8:>=A>ABBABBBB@BBBCBB?BC@BBB=@>999+:9939====,=<8=978?;783=?><AAC=A<?=888;>>>B==>:=:==A:>::69=;:00)////=?@?@BBBBBBBBAA>><?@@BBA<===BBB:@@@@
@ATNG8:01876:07489
GATGGTAGATATATGCACGCTCTACCAGAAGATCAGGAACTCTAGAAGAATTCAGATTTTTAACACGAGAGTAAACGTAAAAAGAAGGTTTTACAAGACTCACGTTAACAATATTGCAGCAGTACGCACACAATCGAAGCGCAGTAAGGATGGCTAGTGTAACTAGCAAGAATACCACGAAAGCAAGAAAAAGAAGTACGCTATTAACTATTAACGTACCTGTCTCTTCCGAAACGAATGAGTACTGTACTATGTGTGCGCTACCATCGTCCGACTAAAGTCT
+
889;6;@CBB@@@ABBCCCCCCCBB?BAA>ABCB@@>@?BBCBBBC@CB?C?:9993333$36??>?CDAA898+8>:;<<;';@=<5999&99525@?ABCCFDGE@BB@BBB?BBCBBBBCCCCBBCCCC@DDCB<AADCCAAB@F@DAB@BCCCBBCC?CCCCCD?BB?CCC@BBBFC>CBB?BBBBB3BC?BBABCCCBB?B?BBDD?B?B>BBD@DCCCBBB?A?ABB>BCC?CCBBBCCB???CBBAAABBBBBCCCC<@?AABA?AAAA@A<ABBB
@ATNG8:01848:07530
TATGGTAGCATCATGCATATCTCACCAGAAGATCAGGAACTCTAGAAGAATTCAGATTTTTACACGAGAGTAAACGTAAAAGAAGGTTTTACAAGACTCACGTTAACAATATTGCAGCAGTACGCACACAATCGAAGCGCAGTAAGGATGGCTAGTGTAACTAGCAAGAATACCACGAAAGCAAGAAAAAGAAGTACGCTATTAACTATTAACGTACCTGTCTCTTCCGAAACGAATGAGTACGATGAGATCTCGTGTGCTACCATCGTCCGACTAAAGTCT
+
::BC?BBA??BBBBBBBBBCCBBBB?BDD@DEBB@@<@?ABBCCCC?CC?B=??@99;:;';<<C>CCGB999/:B;;;;.;C>C4;;;*;>@=ABCBFCEBB?B?@@=@BB?BAACCCDDCBBCCCCCC@CCCC?BBBBCCCC?B@B@@?@CCCCCCC?BBBBBB?CC?CCB>A@==;3;78189999(9?<?A?ABBBAA>AACBB@=?;??CBB@BECCBCC;:;:EE>CCC?BBCCCBCBBBCBBBBBBBBBBBBBBCB?BBAACD@DBA9995;BCD
@ATNG8:01862:07492
GATGGTAGTGCGTGAGAGAGAGACCCAGAAGATCAGGAACTCTAGAAGAATTCAGATTTTTAACACGAGAGTAAACGTAAAAAGAAGGTTTTACAAGACTCACGTTAACAATTTTGCAGCAGTACGCACACAATCGAAGCGCAGTAAGGATGGCTAGTGTAACTAGCAAGAATACCACGAAAGCAAGAAAAAGAAGTACGCTATTAACTATTAACGTACCTGTCTCTTCCGAAACGAATGAGTACACACTCTCATATGACACTACCATTGTCCGACTAAAGTCT
+
9;<C@CDCCCCAAACBBBDCCCBBA>BCIACCCDA@?AABBCCCCC?CA@C@CCB:989:$76?=?CCCCB@@?9<?::;;;'<;:;5955&5@;6<A<BICFED@D@CC?CDD;BBBDCCCCCCECDCBBB?BDDD=BBAADBAB@B?BAA>ACCDCCCC?CCCAAA?CC?BBB?AABBD=BBB=99887.7C>D@A@BBBBB>B=BBCA<@;?ACCG?BBBBBCC@B@BBB=BDD?BBBBBBAAACAABCABBBBBBBBBCCC??><>@C>AA@::92:BBC
@ATNG8:01863:07522
GATGGTAGCATCATGCATATCTCACCAGAAGATCAGGAACTCTAGAAGAATTCAGATTTTAACACGAGAGTAAACGTAAAAGAAGGTTTACAAGACTCACGTTAACAATATTGCAGCAGTACGCACACAATCGAAGCGCAGTAAGGATGGCTAGTGTAACTAGCAAGAATACCACGAAAGCAAGAAAAAGAAGTACGCTATTAACTATTAACGTACCTGTCTCTTCCGAACGAATGAGTACCTCTCAGACGCTCGTCCTACCATCGTCCGACTAAAGTCT
+
88996;A@?ADDCCBBBCFECCBBB?BAA?BCBA;;8;;AAABDBB?@@>@?AAB:9993:8?CABBB?@99929@AADB:BC=@2::/;CB?AABDCCCB@;@;;;5;AC<AB@@ADEEGECCCCC@@<@A@@;@?ACAAAA?B?B@A>ACCCCCBB@BCDAAA>AB=AAA4::?==5=::39===>,>;8<CBBBBCBA>A???=>:>=A@BBB@BBCCBBC?B@CB?BBB?BBCBBBC?CABBBBBBBBBBB@@====<>>=@BB>BA@AAD>CBBB
@ATNG8:01869:07528
GATGGTAGCGCATATCAGCGCAGCCCAGAAGATCAGGAACTCTAGAAGAATTCAGATTTTTAACACGAGAGTAAACGTAAAAGAAGGTTTTACAAGACTCACGTTAACAATATTGCAGCAGTACGCACACAATCGAAGCGCAGTAAGGATGGCTAGTGTAACTAGCAAGAATACCACGAAAGCAAGAAAAAGAAGTACGCTATTAACTATTAACGTACCTGTCTCTTCCGAAACGAATGAGTACGATGAGATCTCGTGTGCTACCATCGTCCGACTAAAGTCT
+
;99A9B@;@BCDBBBDBBBCBCBDD>CCC@CCCCAA?A@BBDBCBB?BC?C@CDDBBBBB5C@DBB@CDDDA@?5=A::;;.9C>C2;;;6;DDFEBCBCCCCC@B@BC@CCB?BBBCCCCCBBBCCCDCCACCBC>BABBCCCC?B@CBB@BDCCCCBB?BCCAAA?CC@CBB=??ACC<???<88888.8A<A>?>BBBBC@B?BA@@=@>@AB@@>@BBBBCB?B?ADE>DBB?BBBBBBBBCBAABBBCBBBBBBAAABC@CB=;@B?BAA8882;A?@
@ATNG8:01879:07044
GATGGTAGCATCAGTGCATATCTCACCAGAAGATCAGGAACTCTATGAAGAATTCAGATTTTTAACACGAGAGTAAACGTTAAAAAGAAGGTTTTACAAGACTCACGTTAACAATATTGCAGCAGTACGCACACAATCGAAGCGCAGTAAGGATGGCTAGTGTAACTAGCAAGAATACCACGAAAGCAAGAAAAAAGAAGTACGCTATTAACTATTAACGTACCTGTCTCTTCCGAAACGAATGAGTACTGCGTCTCACTCTCGCCTACCATCGTCCGACTAAAGTCT
+
8:::6/06:;?A55559<<<<666==5;;=5;9;///7<7888///::6:;6:6::::9<:<):6:8===577=;;.334.5555$5:5:8===2?AEA@CCBBBA;;69:9<8===:=<<=C999DFDCBBBCD@CCBB?C@@@AAAB?B?C::::BBCAAAB@BBFAAA@BB?BBB?BBCDE>?==;::9999%9@;>@@AB>>>?3635>@C;A<??CCC?BBDCDCC?B?BDD>BBB>C@A9983=<<<<;;?AABA656:7:99+//989:6555<<<4==?>
@ATNG8:01884:07056
GTTAGAGAGAGCTCTCTCATCGTACTCATTCGTTTCGGAAGAGACAGGTACGTTAATAGTTAATAGCGTACTTCTTTTTCTTGCTTTCGTGGTATTCTTGCTAGTTACACTAGCCATCCTTACTGCGCTTCGATTGTGTGCGTACTGCTGCAATATTGTTAACGTGAGTCTTGTAAAACCTTCTTTTTTACGTTTACTCTCGTGTTAAAAATCTGAATTCTTCTAGAGTTCCTGATCTTCTGGGTCTACTGCTCGTCGCGCTACCATCGTCCGACTAAAGTCT
+
B=9=>>>BBBBB@@@@@CCBBBCCCCDBC@BCCC=BB?BABBCBCFC?CCCCD@C?B@@A@D@CBBBBCBBF?BBCCC3BB?CCDE>?A@B@ECC@BB>AAABAA>AAAA???A9?9:59?CABB?9878===?<????A@?;99:::6///(/.835506266699998:495556'2-23255555$587<=06////.3376+./..$....3.3.563999922228289777;5888=38879----3336888::;;>:>??<<;599<977.559;
@ATNG8:01894:07073
GATGGTAGTGCGTGAGAGAGAGACCCAGAAGATCAGGAACTCTAGAAGAATTCAGATTTTTAACACGAGAGTAAACGTAAAAAGAAGGTTTTACAAGACTCACGTTAACAATATTGCAGCAGTACGCACACAATCGAAGCGCAGTAAGGATGGCTAGTGTAACTAGCAAGAATACCACGAAAAGCAAGAAAAAAGAAGTACGCTATTAACTATTAACGTACCTGTCTCTTCCGAAACGAATGAGTACACACTCTCATATGACACTACCATCGTCCGACTAAAAGTCT
+
///717:<@BBBA@ACCCA??@9:9,;BB=CCC@A@>A>ABB:9;C@CK@C?@AABBCCC3C@AAABBBBBBBB>@AADEGG5A@<B8;;;7;BB@CBCCBBCCC?B@CD@DAB?BD@@ACDDCCCCCCBCC@CCBB?B@BADA??<@@CCC?BBBBDDBB>BBCC??<??;?B@;@?9999*9<<8999:::%:>;=A@BCCB>?6:67;>@1838>BAB?BCAAABB?B?BBB=BBD?CCCABBBABBCCCDBBBBBBB??@CBB?BCDGCC@B@@999:-;@==
@ATNG8:01915:07080
GATGGTAGCTATACGTATATCTATGTACTCATTCGTTTCGGAAGAGACAGGTACGTTAATAGTTAATAGCGTACTTCTTTTTCTTGCTTTCGTGGTATTCTTGCTAGTTACACTAGCCATCCTTACTGCGCTTCGATTGTGTGCGTACTGCTGCAATATTGTTAACGTGAGTCTTGTAAAACCTTCTTTTTACGTTTACTCTCGTGTTAAAAATCTGAATTCTTCTAGAGTTCCTGATCTTCTGGATAGCGACGCGATATACTACCATCGTCCGACTAAAGTCT
+
555>;>CCCCBBBAA@BCCFGCCCCCCBBBBC?BCCC>CCAC@BBBCCCD@CCBBB?B?ABBB@C@:;;AA@@;A9BBBBB2AA=A???8=>?B998B@DD????@:949?@???AA@ABB@B?ACC>>>>>=@;;;=>>>@@AAAAAA??????;788:>>0838?>>AAA;;5;;===/=5;5;=?>@/??BBG9>>A;;;@@@A<@A@A/?====9==AA=ACAA>>>=D:??CB??;>>>=>>>>>@=>>>;;;B>=>??A;A;;;;A;?>>>CE8==?>
@ATNG8:01879:07184
GATGGTAGGAGACACGTCGCACACGTACTCATTCGTTTCGGAAGAGACAGGTACGTTAATAGTTAATAGCGTACTTCTTTTTCTTGCTTTCGTGGTATTCTTGCTAGTTACACTAGCCATCTTACTGCGCTTCGATTGTGTGCGTACTGCTGCAATATTGTTAACGTGAGTCTTGTAAAACCTTCTTTTTACGTTTAACTCTCGTGTTAAAAATCTGAATTCTTCTAGAGTTCCTGATCTTCTGGCGCTCTTGTCCACGTCTGCTACCATCGTCCGACTAAGTCT
+
//7:6:9A>@@<?BB966==><=BAB@@=@@A;ACBD=CC?A=@BA@@AB?CD;:;@D;;6>>9><?959BB:>??AAAAA2AB?A??<7;AAA<@?A=AA?BBBBFB?AAA@@@??<??;;=A>==988A=BBBB<>=>;;;;77:;6///87(//91774<;@>??=887:466:::,:6<.55>>>.==DCC4>9>>@@@@>>>::;::*:/--7*-(/94896859;171799999288<8;987//)/55/585///9=><<9==:9:A6;88//*0>><
@ATNG8:01898:07157
GATGGTAGCTATACGTATATCTATGTACTCATTCGTTTCGGAAGAGACAGGTACGTTAATTGTTAATAGCGTACTTCTTTTTCTTGCTTTCGTGGTATTCTTGCTAGTTACACTAGCCATCCTTACTGCGCTTCGATTGTGTGCGTACTGCTGCAATATTGTTAACGTGAGTCTTGTAAAACCTTCTTTTTAGTTTACTCTCGTGTTAAAAATCTGAATTCTTCTAGAGTTCCTGATCTTCTGGACGACGCGCACTGACACTACCATCGTCCGACTAAAGTCT
+
445>:>>BBC=BCCBBB=BCCCD;66969CDDADCCC>BB>B?BBBDC;;:;CBAB@D>A?@A@B>AA;9:99/:6?:???,//*/9992;=BC9:9C?BB899??==499@@ABDD@ABB>;5:<;====@<@>==8;;;A@@@@@@?;;;=>>5;;937<8=99>>==8>>>658?>>.9497=9:::,:<<<,//:8655;7;6CACC.?56571749>9>B@?;:;=B<@?@@@=---9+----/<<?>>===>888=<>:>>??>>:>>=@==42,,,
@ATNG8:01904:07145
GATGGTATCACGAGTCACTCATATCCAGAAGATCAGGAACTCTAGAAGAATTCAGATTTTTAACACGAGAGTAAACGTAAAAAGAAGGTTTTACAAGACTCACGTTAACAATATTGCAGCAGTACGCACACAATCGAAGCGCAGTAAGGATGGCTAGTGTAACTAGCAAGAATACCACGAAAAGCAAGAAAAAGAAGTACGCTATTAACTATTAACGTACCTGTCTCTTCCGAAACGAATGAGTACGAGAGTAGAGCAGAGCTACCATCGATTCCGGATAGTCT
+
:55>9>BB@@@@@@CDABAA@;;<B:DCCAAABBAB=@@CBBBDDC?BB@D@D@AACDFF3B>BBBBBCBBBBA;@@;;;;;*<<599999+=99299?>@BC;<::?AB?CAA=A???CDAA@C@@ACFCB?BBBB?AAAAAA987;?BBB@CCCCFBBBAAA@AAB@CC@?:7,79////&///(/;;==06<3:225>>@AA<>:>?@>=@=78<BB?ACBAAAD@H?BAC=BCB?CBBBBB???A@A@@AABBCABABBA@<@00/:<7<5:5===AAAA
@ATNG8:01921:07173
GATGGTAGTACATGATAGACGACACCAGAAGATCAGGAACTCTAGAAGAATTCAGATTTTTAACACGAGAGTAAACGTAAAAAGAAGGTTTTACAAGACTCACGTTTAACAATATTGCAGCAGTACGCACACAATCGAAGCGCAGTAAGGATGGCTAGTGTAACTAGCAAGAATACCACGAAAGCAAGAAAAAAGAAGTACGCTATTAACTATTAACGTACCTGTCTCTTCCGAAACGAATGAGTACTGCGTCTCCTCTCGCCTACCATCGTCCGACTAAAGTCT
+
@@@C?B>>>@<AB>BBCABA@@@@@=@CB@CBBBCCAD@CCBBDEE@BB@C?BAA@@@@@0@<@ABADCCDCCF>CB@@@@@0?A=BAEED;CCCACBBBCCB;;;,;>CG@DBB>BCCCCBBBCCBBBCCBC@CCCB@CAA@CBBB?C@BBC@CFECCCCE@BAA@BB@BC?BBC<??A@@9>>>;999999%9B;:979BABCC>A>AAAA>A>ADFBB@BD@@@CB@C@CCB=BBF?AACBBBBBBBCCCCCACBBBAD@BBCAEABABC?ABBA@@9ABBA
@ATNG8:01926:07145
GATGGTAGCTCGCTGATGATATCTCCAGAAGATCAGGAACTCTAGAAGAATTCAGATTTTAACACGAGAGTAAACGTAAAAAGAAGGTTTTACAAGACTCACGTTAACAATATTGCAGCAGTACGCACACAATCGAAGCGTAGTAAGGATGGCTAGTGTAACTAGCAAGAATACCACGAAAAGCAAGAAAAAGAAGTACGCTATTAACTATTAACGTACCTGTCTCTTCCGAAAACGAATGAGTACACATCGTCGTGTCGTGCTACCATCGTCCGACTAAAGTCT
+
///;6::<?;===CCDGCBBBCCCC@CGL@CCCC@@<?=A@A;:;A>;;6:?BCA@?CC:C:;:BBCA@@CCE?B:;;BAA05;657@@@9BBC@BCBBA=>00-0<@@=AAC?BDDDCBBCCCCCCCCBB@BBBB>@@@AAABB?B?BBC@CCBAAA>><?CCCCC?BB@???=A988=</<8819<<<=.<><A@@??=</-)-)-7--)-,38>0:8;BA@@A?8<88999-98817<<<>:??>?@@AACC>A:373333===BBBBA@=@A@@AA=BBBB
@ATNG8:01892:07217
GATGGTAGCGAGCGAGTGTGTATACCAGAAGATCAGGAACTCTAGAAGAATTCAGATTTTTAACACGAGAGTAAACGTAAAAAGAAGGTTTTACAAGACTCACGTTAACAATATTGCAGCAGTACGCACACAATCGAAGCGCAGTAAGGATGGCTAGTGTAACTAGCAAGAATACCACGAAAGCAAGAAAAAGAAGTACGCTATTAACTATTAACGTACCTGTCTCTTCCGAAACGAATGAGTACGTGTGCGACGTGTCTCCTACCATCGTCCGACTAAAAGTCT
+
4444.44<;=;:5=<<<=<?@@5665<>=9==>=::04.44;984949?8?=?@A;;;;;*999BB>CCCBBCE=C@:::9:$:?=?599505@>96;9>>CBCC?B@BC@CDC?BCCCDECCCBBBBDDED?CAAAACBBBBCCBAC@CBB?BCCCCCCE@A@@BCC@CB@BBA9::AAD;:99;99999(7@9939ABBA>?9?:@>?A3938ACBB@BCBBCIH@B?BCC?BCC@;;;CAA@:::BBBAAABBAAABB?BCC?BDBBCD@BBA;;;;.;???
@ATNG8:01907:07212
GATGGTAGCATCATGCATATCTCACCAGAAGATCAGGAACTCTAGAAGAATTCAGATTTTTAACACGAGAGTAAACGTAAAAAGAAGGTTTTACAAGACTCACGTTAACAATATTGCAGCAGTACGCACACAATCGAAGCGCAGTAAGGATGGCTAGTGTAACTAGCAAGAATACCACGAAAGCAAGAAAAAGAAGTACGCTATTAACTATTAACGTACCTGTCTCTTCCGAAACGAATGAGTACGAGAGTCAGAGCAGACAATCGTCCGACTAAAGTCT
+
9:;@:>:<B@;?B@>ABA;;AC@<;;D@C?@??A::29:CA@A@C>:CCACAC::9A???)94;798>:>AABA9=>;<;<;$;<:;4555&5<>8<B=BAA>BB>A>AB?B@@=@DCCCCCCECCCCCCED@C;;;?BCAAABAA>B@BBEADBBBBCBB>@@B@::69@;<==/88999+7;;6>CCCC3CC@B?>?AAABA@B@C:;;:>:>?BBC@@;::A?@=A>?@F>BBA?AAAAAACCCCCEBBBBBBBBCC??<?AAAB>AAB?;;3;?>>
@ATNG8:01900:07244
GATGGTAGATACTCGCTGATACACCCAGAAGATCAGGAACTCTAGAAGAATTCAGATTTTTAACACGAGAGTAAACGTAAAAAGAAGGTTTTACAAGACTCACGTTAACAATATTGCAGCAGTACGCACACAATCGAAGCGCAGTAAGGATGGCTAGTGTAACTAGCAAGAATACCACGAAAAGCAAGAAAAAAGAAGTACGCTATTAACTATTAACGTACCTGTCTCTTCCGAAACGAATGAGTACTATAGATATCTGAGACACACTAATCGTCCGACTAAAAGTCT
+
555<9>>>BCCCCCBCCCDHCCBBB<@AB?CCCBBB?C>BABCCCC?BB@C?BBBBBBBB1B<@@BBA@AB=<<1;8@@AA@0>>99.999*5@@9BBAB@@@9;69=@@699B>BBBCCDCCCCDBBCBBB@BCAB=;;;@AAAB?C@CBB@BBDCCC@?=?@????=>B=@AA4:::999*99939:::::%:>;7947;;:/.,.6335<3;5>>B;;8;B@@@?A=A?BCE=BDC@CBBBBBBCBBBBBCCBBABA:::BBACBB?BBEEB>@>>9999+9???
@ATNG8:01910:07252
GATGGTAGATACTCGCTGATACACCCAGAAGATCAGGAACTCTAGAAGAATTCAGATTTTTAACACGAGAGTAAACGTAAAAAGAAGGTTTTACAAGACTCACGTTAACAATATTGCAGCAGTACGCACACAATCGAAGCGCAGTAAGGATGGCTAGTGTAACTAGCAAGAATACCACGAAAAGCAAGAAAAAAGAAGTACGCTATTAACTATTAACGTACCTGTCTCTTCCGAAACGTATGAGTACTATAGACTATCTGAGACTACCATCGTCCGACTAAAGTCT
+
555<9=>>CCCBBBC;;=CGHGCCC?EA@>ACCBAB>B?BAABBBB@BB8:6:????GDC3C?BBBBCBBB?=<3<>;;;;;*;@<=;@@B;BCCDCAAACCDCC?B?BD@DCC?CBBCBCEEECCCCCCBB?BDCC?BBBBBBBB>B@BBB@BCCCCDCB?ABBBCB@BB>AAA<>>::::+:==9999999%9@;?98:CCAAA;A<@@>>7;5;=@@@>ABACBBB>A?DCC>AAACBCBBBBBBBBBBA@@CBBBB>>>AAAA>AABBCC@C???@@9A;;;
@ATNG8:01891:07312
GATGGTAGCAGACGTGACAGAGCGCCATAAGATCAGGAACTCTAGAAGAATTCAGATTTTTAACACGAGAGTAAACGTAAAAAGAAGGTTTTACAAGACTCACGTTAACAATATTGCAGCAGTACGCACACAATCGAAGCGCAGTAAGAATGGCTAGTGTAACTAGCAAGAATACCACGAAAGCAAGAAAAAGAAGTACGCTATTAACTATTAACGTACCTGTCTCTTCCGAAACGAAGAGTACGTGTGCGACGTGTCTCCTACCATCGTCCGACTAAAGTCT
+
---73889>=BBBBBBA<AAABBGC?ABC@CCD;;:?B?BBD@@@A???<???@??>@>@.@;??AAABAA???898;BBCC5CC?C5;;;.;CCACDCCCCC;;6;?AA=@@D@BBCCCCCCECCCCB@@@<@@;;59?>?@B?@=AA=@@=@BDAAAAA=AABBBA=??;?AA:?@>>>8?@><:::99(:@>A?@?DBBAB=B:>=:;5;:98<BA>AB@@@BF@C?BCD>CCF9::@@BAABB:9:BCCBBAAABB?AAD<;;;;@@<@BA@A@:@>>>
@ATNG8:01902:07294
TATGGTAGGCACTGCGCACACATCCCAGAAGATCAGGAACTCTAGAAGAATTCAGATTTTTAACACGAGAGTAAACGTAAAAAGAAGGTTTTACAAGACTCACGTTAACAATATTGCAGCAGTACGCACACAATCGAAGCGCAGTAAGGATGGCTAGTGTAACTAGCAAGAATACCACGAAAGCAAGAAAAAGAAGTACGCTATTAACTATTAACGTACCTGTCTCTTCCGAAACGAATGAGTACACATCGTCGTGTCGTGCTACCATCGTCCGACTAAAGTCT
+
8:?B@CBB?BB@A@CBCBBCBBBCC=CDD@DECC:9;;?BBDCCCC@CC?B@BBBBBBBB1C@CCCCCDCB:998:BCCCCCFCD?C6;;;6;DE@CAABCCD@A>A?BB?BBC?CCABBBBBCCCDECCBB@BCAA>BBBABB@@<BAECC@CCCBBACD?BBAABB?A?>BBB487777):??;@A@AA2AB?BBABCCBAB<><>AAD7:8:AEBB?BB@@@CC@D?BAC>CCC?BBCAA@AAAA?AAACBBC@@@BBBCCD?CAAABB?BBBBBB>BBBB
@ATNG8:01913:07297
GATGGTAGGCGAGAGTGAGACGCAGTACTCATTCGTTTCGGGAAGAGACAGGTACGTTAATAGTTAATAGCGTACTTCTTTTTCTTGCTTTCGTGGTATTCTTGCTAGTTACACTAGCCATCCTTACTGCGCTTCGATTGTGTGCGTACTGCTGCAATATTGTTAACGTGAGTCTTGTAAAACCTTCTTCTTACGTTTACTCTCGTGTTAAAGATCTGAATTCTTCTAGAGTTCCTGATCTTCTGGGTCTACGCTCGTCGCGCTACCATCGTCCGACTAAAGTCT
+
444859:;900/::>:@CBCBBDCCCBBBCAA?BECF=BBD=B@CBBBDDD?CCC??>@@BBCC?B?ACCCDCAAB?ACCCC1:8?BBBB=BBFD?BAA=@A=>>??@A=BBD???@@<??;<@>E@;;;@??=AAAA<?==>@A@>><<<<<<<>8:;:<??;?=;;;?===>@4:8988(84<4<?<@F=A@?@B:B???A??@AA<@?9?@>>?::7:;@B<>>>@@@A=A:====>>5;;;;3;==>@@>>=AA@??>>>@D=A>>=BB@CCBBBJ@GC;<
@ATNG8:01915:07321
GATGGTAGCACGAGTCACTCATATCCAGAAGATCAGGAACTCTAGAAGAATTCAGATTTTTAACATCGAGAGTAAACGTAAAAAGAAGGTTTTACAAGACTCACGTTAACAATATTGCAGCAGTACGCACACAATCGAAGCGCAGTAAGGATGGCTAGTGTAACTAGCAAGAATACCACGAAAAGCAAGAAAAAGAAGTACGCTATTAACTATTAACGTACCTGTCTCTTCCGAAACGAATGAGTACGATGAGAGAGCTCTCTCTACCATCGTCCGACTAAAGTCT
+
///:6;;BB:96AACBCBBAB666<7<<@265==>>7@8;;@996?:C=;>80000////$/39///<:::::9919344444$4;28-433&3;;7;;:=788//*/5;;;==?6:??BCDCCCDCDCCCCC?CA@@<AABA888?9@>A@@>@DCCCBBB?CCCBBB@BB@BBA<??::::+:@@<AEDCC2BB?BBBBB@@AA7;8;?BB9=:>=BAB?C@A@CAA;@=@@@=@AA?ABBBAAAAA:9:BAA@BBAA?@>=;;;=B>==AC@AAAB@E:D@??
@ATNG8:01920:07329
GATGGTAGCTCACGTACGTCACACGTACTCAGTTCGTTTCGGAAGAGACAGGTACGTTAATAGTTAATAGCGTACTTCTTTTTCTTGCTTTTCGTGGTATTCTTGCTAGTTACACTAGCCATCCTTACTGCGCTTCGATTGTGTGCGTACTGCTGCAATATTGTTAACGTGAGTCTTGTAAAACCTTCTTTTTACGTTTACTCTCGTGTTTAAAAATCTGAATTCTTCTAGAGTTCCTGATCTTTCTGGATAGCGACGGATATACTACCATCGTCCGACTAAAGTCT
+
488:5:9<;//////;7779//////9655///27///)5<.5.669>>6626<::;29.9:9939.44:<555<;79===;'33283333&3:49.437-376=84437,3333;733.388399==@@A@>><???A:888;>=;;;;;><::8818:>;AB<A<ABA;;;;;:9<;;;:-91948898:+66AAC:::;>==;<788(8===+77:99199:9177;9758:>:<99////)/<;48<><<9765.5799;?>?>;>=<<=?;>>A===699//
@ATNG8:01888:07353
GATGGTAGCAGACGTGACAGAGCGCCAGAAGATCAGGAACTCTAGAAGAATTCAGATTTTTAACACGAGAGTAAACGTAAAAAGAAGGTTTTACAAGACTCACGTTAACAATATTGCAGCAGTACGCACACAATCGAAGCGCAGTAAGGATGGCTAGTGTAACTAGCAAGAATACCACGAAAGCAAGAAAAAGAAGTACGCTATTAACTATTAACGTACCTGTCTCTTCCGAAACGAATGAGTACTGCGTCTCACTCTCGCCTACCATCGTCCGACTAAAGTCT
+
///;:<ACCCCCCBBBCCEDCCCCC?CCC@CCCBBB?B@?@ABCCC?BB?B?BA=99:::):>ABAABCB???A8A>;;;;;';<;<4555&5<<8?96;BCCBB?B@BB@BCD@CCCCCCCCFCCBBBBCD@CBAA>AABCBBBB@C@CBB?BDDDCAAA?BBBBBB??>9?@@<ACCCC8?@@>BBCCB3AB?BBBCCDD>><><>ACC<A;;;@CC@BBCCCCC@D=??C;@??<?AAAACBBAAABBCCAAADCCDC@CBB>B???AC??@@BBB=BBBB
@ATNG8:01921:07358
GATGGTAGATACTCGCTGATACACCCAGAAGATCAGGAACTCTAGAAGAATTCAGATTTTTAACACGAGAGTAAACGTAAAAAGAAGGTTTTACAAGACTCACGTTAACAATATTGCAGCAGTACGCACACAATCGAAGCGCAGTAAGGATGGCTAGTGTAACTAGCAAGAATACCACGAAAAGCAAGAAAAAGAAGTACGCTATTAACTATTAACGTACCTGTCTCTTCCGAAACGAATGAGTACGAGAGAGCACACGTGTCTACCATCGTCCGACTAAAGTCT
+
444:5<>ABAABCBBBBCCGDCBBB=BCC@BBBB;;7;>BBBBBAC=??;?>A@A9::::):<@@CBBBBBBAA=A@BCBBB3:;8;:@@@9ABC@CCCCGCEBB@B@BB?BDD?CCCCCCCDBB@DDDDBB?BCBB?BBBACCBA=C@CBB?BCCCCABA@CBABCC@??<?BA9==9999+9?>;@ACCC3CB@BBBBBBDBB<;7:<>A1838?BAB>B;;;;BBACACCE=B@@>?@@BBCCBBBBBAAABBBBBCCAAABB?C??:BB@CAB>>>7@:::
@ATNG8:01881:07407
GATGGTAGATACTCGCTGATACACCCAGAAGATCAGGAACTCTAGAAGAATTCAGATTTTAACACGAGAGTAAACGTAAAAGAAGGTTTTACAAGTACTCACGTTAACAATATTGCAGCAGTACGCACACAATCGAAGCGCAGTAAGGATGGCTAGTGTAACTAGCAAGAATACCACGAAAGCAAGAAAAAGAGTACGCTATTAACTATTAACGTACCTGTCCCTTCCGAAACGATGAGTACGTGTGACGTACGTGAGCTACCATCGACACTCCAAAGTCT
+
0//717::AB<=AA@ABCCDCCAAA>ACB?BA@@::293999=<8:544.438893333&328::<<;:9337,7<@AAB6<?:?....&.--(---98-/6;;8<55529:>7<BC699?CCCCCCCCBB@BBAA>A@?=?>>><A=@??7;===<;;;9B==CBB8AA?BBB778??=8<80)00000(00/=//3886:16*//:926235;==8<;;:<4;5:7:<>3:554::::?=<;<<<<?B@@@BCCBC>>>B?B@??CBBAAA>AE>BBB9
@ATNG8:01899:07425
GATGGTAGCTCACGTACGTCACACGTACTCATTCGTTTCGGAATAGACAGGTACGTTAATAGTTAATAGCGTACTTCTTTTTCTTGCTTTCGTGGTATTCTTGCTAGTTACACTAGCCATCCTTACTGCGCTTCGATTGTGTGCGTACTGCTGCAATATTGTTAATGTGAGTCTTGTAAAACCTTCTTTTTTACGTTTACTCTCGTGTTAAAAATCTGAATTCTTCTAGAGTTCCTGATCTTCTGGGATGTGTGCGCAGTGCCTACCATCGTCCGACTAAAGTCT
+
///718:;@?CCCBBBA;@BBBBCBBBDECDD@CAAA:AB=A?BEGCCCC@CCCCC@B?BCCC@C?BBCBBACCC@CCDDD3BB?BBBB?BBBB@BBC?CB799?ABB?BBBBBAAA?BAA?B@BBBBBBBB=BBCA;>>>>>>@@?>==AA>881898:=>:><@CGHDCCIC?B;;;;-;5;5;AAABB*BDCCC<CBDEDCB@@?5;;;;);?@;82768918><>=;?8?:@CBCCB?@>>>7>000@@@BBBCAA?A;@@D=;;;=;;5:@AACD;B;;<
@ATNG8:01909:07433
GATGGTAGCAGACGTGACAGAGCGCCAGAAGATCAGGAACTCTAGAAGAATTCAGATTTTTAACACGAGAGTAAACGTATAAAGAAGGTTTTTACAAGACTCACGTTAACAATATTGCAGCAGTACGCACACAATCGAAGCGCAGTAAGGATGGCTAGTGTAACTAGCAAGAATACCACGAAAAGCAAGAAAAAGAAGTACGCTATTTAACTATTTAACGTACCCTGTCTCTTTCCGAAACGAATGAGTACTGCGTCTCACTCTCGCCCTACCCATCGTCCCGACTAAAGTCT
+
999A9AC>BBCBBCCBCBCCCCBCEACCB?BDDCBB@B@BBCCCCE?BB@B????88888)9;@@BBBBCCCCC>C8;;AAA9AA5;5;AAA0@CCAGBBBDDDCC@C@CC@BCC@CCBBCBCECCCCCBCBB<@C996;BBABA::8;@DBB?BDCDCAAB?ABCABB>BB?BCC;@@9999+9>=9?DCDE3BB?BBBBBB@::;*/)/;999*/+/>CA@A;@@??>;;:)9=BAB<@AD@BBBCCBBBBBBBAACBBAAA@ABB=BBCC=CBBBBAA<BAA@@@;B@@A
@ATNG8:01907:07475
GATGGTAGCTCACGTACGTCACACGTACTCATTCGTTTCGGAAGAGACAGGTACGTTAATAGTTAATAGCGTACTTCTTTTCTTAGCTTTCTGTGGTATTCTTGCTAGTTACACTAGCCATCCTTACTGCGCTTCGATTGTGTGCGTACTGCTGCAATATTGTTAACGTGAGTCTTGTAAAACCTTCTTTTTACGTTTACTCTCGTGTTAAGAATCTGAATTCTTCTAGAGTTCCTGATCTTCTGGATAGCGACGCGATATACTACCATCGTCCGACTAAAGTCT
+
:444.4:<<B=BB?@;CABBEA@@CBBBBC@@?@BDD?BB=A=AAACCBB@BC@@@?B7;;CC@CADCBCBBA@?:0000)/:)//6991//333,38717;0787;=?8>:;??;99;<>>=B=B@@@>>=A;>>??7;:AA==>?????A<:::+//60696><===?????>577;;<-=9>:>????/?@@A@:A===?===?A=A=AB7::?==9=<AA=AAB@;<;<@=>>>C??8;;?=C===A==<=<///6969:986;<656F;A>>?AD;===@
@ATNG8:01918:07471
GTGGTAGTATAGAGCTCTACATAGTACTCATTCGTTTCGGAAGAGACAGGTACGTTAATAGTTTATAGCGTACTTCTTTTTCTTGCTTTCGTGGTATTCTTGCTAGTTACACTAGCCATCCTTACTGCGCTTCGATTGTGTGCGTACTGCTGCAATATTGTTAACGTGAGTCTTGTAAAACCTTCTTTTTACGTTTACTCTCGTGTTAAAAATCTGAATTCTTCTAGAGTTCCTGATCTTCTGGATATGAGTGACTCGTGCTACCATCGACCTCTAGAAGTCT
+
@;>;>><CBDAABCCBBBBCCCDECCCCCBB@BCCC>CD@D?BBBBCCB@CCBCC?C@AAACE>BBBBCCCBAA>ABBBB3BC@CAAB;ACCF?CBC@CC>979BAA?BCCBBBBC>AAA=A<@>A???AA<A@@@:>=>>>>>@@>>=BB@@@<>==<??;?=@@@AAAABB;>8888187A9;6777)77---)--3---6::=:<>>:*7779;3737;6;A??8=<7737>::993;;F:>9>>>;;;?BBBBB===??@<A>>>>><>>AACA;????
@ATNG8:01880:07495
GATGGTAGTGTCATATGAGAGTGTGTACTATTCGTTTCGGAAGAGACAGGTACGTTAATAGTTAATAGCGTACTTCTTTTTCTTGCTTTCGTGGTATTCTTGCTAGTTACACTAGCCATCCTTACTGCGCTTCGATTGTGTGCGTGCTGCTGCAATATTGTTAACGTGAGTCTTGTAAAACCTTCTTTTTACGTTTACTCTCGTGTTAAAATCTGAATTCTTCTAGAGTTCCTGATCTTCTGGTCTACTACACTGTACTCTACCATCGTCCGACTAAAGTCT
+
///:6:;>CCCC====CCDCCCEGFECBB?@:@ABB<@@@D<999@@>@:=@B;;667<A=><CABBBCBBA@B9;;:::$44.49990956?:??>?>H9;<AABC?BCCGHCCF?BBC?CGGECCCCCC@CCCC@CCBBCDCCCBBCCBBBDABBB=@@@E@CBBBCCCCC?BBDDD;D@C>;;;;;*;@@CC?CAAACEB;;;5;;;.;AAAA=A=BB>BBBBB;;9;?BCCDCD<;;B@BABCCBBCCCCEDCCBCCDD@CBDBBB@CCECCC>BCBC
@ATNG8:01887:07517
GATGGTAGGAGACACGCGCACACGTACTCATTCGTTTCGGAAGAGACAGGTACGTTAATAGTTAATAGCGTACTTCTTTTTCTTGCTTTCGTGGTACTCTTGCTAGTTACACTAGCCATCCTTACTGCGCTTCGATTGTGTGCGTACTGCTGCAATATTGTTAACGTGAGTCTTGTAAAACCTTCTTTTTACGTTTAACTCTTCGTGTTTAAAAATCTGAATTCTTACTAGAGTTCCTGATCTTCTGGGCTGCGCTGGATATGCGCTACCATCGTCCGACTAAAGTCT
+
---7398;@ADBBA<??;;@>;:A@@?BCCC@DCDC?DD@C?::6969@9>>B=@<B,00/7276:;>?BA<<A=AAAAC2@?>;444/3<:;265>>>B@???AAA<?>?????@=@BB>C?BBBB>88>7B==:;8:9<;;<>>?>>==<:;1///5//+/688775779=999>9;+9-6-55555'69<=>19+////(/::/78(8<<<+<9:9A6:58>7558=985525496::9>9555>4;///88//)58668/./97>499>==A<>>>AAA9@@@B
@ATNG8:01899:07490
GATGGTAGGCACTGCGCACACATCCCAGAAGATCAGGAACTCTAGAAGAATTCAGATTTTTAACACGAGAGTAAACGTAAAAAGAAGGTTTTACAAGACTCACGTTAACAATATTGCAGCAGTACGCTCACAATCGAAGCGCAGTAAGGATGGCTAGTGTAACTAGCAAGATACCACGAAAGCAAGAAAAAGAAGTACGCTATTAACTATTAACGTACCTGTCTCTTCCGAAACGAATGAGTACTACTCTCAGAGACACACTAATCGTCCGACTAAAGTCT
+
0//:6:;;;AABBBBBAC@@ABBIF?CCC@DBBBBB@B@CCDBBBD@CC@B>ACAAAABB2A@BCCCBCBCBBB;@>;;;;;*;@=:9>=;0?B;ACCCGDEF@A>@?AA=@@@;@@CCCCFFCCBCCCCCC?CBBB?B@AABABB=B@BBB@CCBBBBBB@BBBBAA=AAA@@;??@@@8????AABBB3BF@BA@ACDDCC?@7;;BB=@<?=AAA?@@@@?BB?B?BCC=BBC@@?@BBBBBBBBCCCCCCBCBBBBBBE?B89:C=@@A:::5:ABB
@ATNG8:01953:07052
GATGGTAGAGTATCATGTGTATCTCCAGAAGATCAGGAACTCTAGAAGAATTCAGATTTTTAACACGAGAGTAAACGTAAAAAGAAGGTTTTACAAGACTCACGTTAACAATATTGCAGCAGTACGCACACAATCGAAGCGCAGTAAGGATGGCTAGTGTAACTAGCAAGAATACCACGAAAGCAAGAAAAAAGAAGTACGCTATTAACTATTAACGTACCTGTCTCTTCCGAAACGAATGAGTACTACTCTCAGAGACACACTACCATCGTCCGACTAAAAGTCT
+
----(-8;ABBABBCAABBBB;;;A<@>@:>@?CAA?A>ABCCCCC@CC@C@BCCAAAAA2B?CCCCDCCCCCC>CCCCDDD5CC@C@BBB;BCC@CCCBBAA??<@ACC?CAC?C?AABCCCBBBDCCCBB@CDCC?BBBCCBBB?CADBA>ACCCCBBB@CCBCDD?>?<?BC<?>BAA:@@?;999999%9>?@?8?B=CCC==>8AA>1818DDAA?ACBBAA@@C?BDD=CBC@CCAABCCB???AABBCBBBBBBBBBBC?BBCCCC?AA@:::9*;@??
@ATNG8:01960:07041
GATGGTAGTCTCAGATAGTCTATAGTACTCATTCGTTTCGGAAGAGACAGGTACGTTAATAGTTAATAGCGTACTTCTTTTTCTTGCTTTCGTGGTATTCTTGCTAGTTACACTAGCCATCCTTACTGCGCTTCGATTGTGTGCGTACTGCTGCAATATTGTTAACGTGAGTCTTGTAAAAACCTTCTTTTTACGTTTACTCTCGTGTTAAAAATCTGAATTCTTCTAGAGTTCCTGATCTTCTGGCTCTCGTAGACAGATACTACCATCGTCCGACTAAAGTCT
+
44<<7=AA@@@>@ABA@AAABBBBBB;59959.9=@=9=D=A=A@B?;;B=B@@;:458=>;A?C@BBBB<;:894778<<,00+/>>>8A<@;;A@@=@C99;ACBC@BBDCBBAA?@BB?B@BBFFCCBB@B@@@?CCCCCCBBB@@@;;;BC?;<<@BB@D@BBCBBAAAC>C;;;;;*;;A=ABCCC,A@;<;0;ABBBAAA>@5;:;;*;;;:@<@?BC@BCCA@@B>@=@BC@@A?BAC@CBCBBDBBBCCBA@ACCBBB@CCBBBC@B???AA;BBBB
@ATNG8:01962:07103
GATGGTAGTACATGATAGACGACACCAGAAGATCAGGAAACTCTAGAAGAATTCAGATTTTTAACACGAGAGTAAACGTAAAAAGAAGGTTTTACAAGACTCACGTTAACAATATTGCAGCAGTACGCACACAATCGAAGCGCAGTATGGATGGCTAGTGTAACTAGCAAGAATACCACGAAAGCAAGAAAAAAGAAGTACGCTATTAACTATTAACGTACCTGTCTCTTCCGAAACGAATGAGTACTGCGTCTCACTCTCGCCTACCATCGTCCGACTAAAGTCT
+
;;;>;>CBBB=C?996<<<;:69@D=@9;99ACCBA5;;)9>B<==A7;;<?;:9445999(;:;AAAAAHBCBC=B;;;A??0@?;>2:9:*:@@>@A;;;BA;;6;=AA?BCB?BB@@@BABBCCCBBBCEADAAA?AACCCCCCB@<@00-0@>>@@BC?CCC999?CC@BBB9:9A@@5=:93::9:::%0;9;0//;6>>A<>;>>BA<?<?@CCB@CBBBBCB?B?AAA<@@A?ACCCBABBBBBCBBBBDCCGCBB>BBB?B@@@BD@CBBBCC>CCAA
@ATNG8:01969:07093
GATGGTAGCGCGACGAGCGTAGACCCAGAAGATCAGGAACTCTAGAAGAATTCAGATTTTTAACACGAGAGTAAACGTAAAAAGAAGGTTTTACAAGACTCACGTTAACAATATTGCAGCAGTACGCACACAATCGAAGCGCAGTAAGGATGGCTAGTGTAACTAGCAAGAATACCACGAAAGCAAGAAAAAGAAGTACGCTATTAACTATTAACGTACCTGTCTCTTCCGAAACGATTGAGTACGATGGAGATCTCGTGTGCTACCATCGTCCGACTAAAGTCT
+
::44.5:::ABCCAAABBBAC;;;;)9@@255555=:@;?CC955<4984>8A885BDDE3C>>=>A@999899,8;94444$5;6;.555&555<;A?@=@9592929=:>=?7@?A??;;;9;;;;;=99249::9>><:;:33-439;=8???BBBAB?BBBBBC@EB?899=AA=??8=??397777'37498<=CA976(/(//.6(.(.8<<:4???=?;?171777(7777=@@<>=888<;4833/:......22555,22888:6:=2228/;<<=
@ATNG8:01933:07146
GATGGTAGTATAGAGCTCTACATAGTACTCATTCGTTTCGGAAGAGACAGGTACGTTAATAGTTAATAGCGTACTTCTTTTTCTTGCTTTCGTGATATTCTTGCTAGTTACACTAGCCATCCTTACTGCGCTTCGATTGTGTGCGTACTGCTGCAATATTGTTAACGTGAGTCTTGTAGAACCTTCTTTTTACGTTTACTCTCGTGTTAAAAATCTGAATTCTTCTAGAGTTCCTGATCTTCTGGTGTCTGATCTGTATCACTACCATCGTTCCTTCTGAGTCT
+
945<7;;?ECEC;@;==696>>?>?>6666??8<=<?4;;9=9=<<<5555:884404744497:54433388888=====+=<6888929:=<<<9928<8==>AAA>????>BBB>BAC@D<A=@A>>>?:==>>7:;@?898>>>=AAA>==8B@@499994554;5555615>=>>:@9>:;;;;9(99555)5555<<;999.5555$544::5:79939>999;?:A=AA@@??59:B>BCD;;9BA@@@:99A?>@B@<@@A?>9>4929?A@AA@@
@ATNG8:01937:07178
GATGGTAGGACGAGCGTCTGGAGAGGTACTCATTCGTTTCGGAAGAGACAGGTACGTTAATAGTTAATAGCGTACTTCTTTTTTCTTGCTTTCGTGGTATTCTTGCTAGTTACACTAGCCATCCTTACTGCGCTTCGATTGTGTGCGTACTGTGCAATATTGTTAACGTGAGTCTTGTAAAACCTTCTTTTTACGTTTACTCTGTGTTAAAAATCTGAATTCTTCTAGAGTTCCTGATCTTCTGGGTCTACGCTCGTCGCGCTACCATCGTCCGACTAAAAGTCT
+
::::59//)////9//4:44.4944.499;<55.544:3=>:>;>665<;92799//)/2///57<8==>>>><6///=====&::,//9<5;<=<,//6066,//::;A7;;;666==8;::.4.55@9;;==8=@<@<B=>>><@@@>:9/99857//)/93969<<>55599.55555&57<166>>>+96@<<4<>=;<;95515>>?+@>>><8<8=<8<=55555.43944544.445A06666;//////977,----022-///)/774444&5999
@ATNG8:01949:07146
GATGGTAGGAGACACGTCGCACACGTACTCATTCGTTTCGGAAGAGACAGGTACGTTAATAGTTAATAGCGTACTTCTTTTTCTTGCTTTCGTGGTATTCTTGCTAGTTACACTAGCCATCCTTACTGCGCTTCGATTGTGTGCGTACTGCTGCAATATTGTTAACGTGAGTCTTGTAAAACCTTTCTTTTTTACGTTTACTCTCGTGTTAAAAATCTGAATTCTTCTAGAGTTCCTGATCTTCTGGGTGCGCTACAGTCTCTCTACCATCGTCCGACTAAAGTCT
+
0///)/:;;AA??@;;BBBCDCCBAC@@;BBB?BCDB<BC<@=ABAABBC@BFEGF@C9:;AA>A@EECAACBAAACCCCC3CB<A8772:A<=4:88-8A<=?>>9:49BA@ABBA=@A=9>=@BAA@@@@;@=8818>=>?=77555229999,522.5517.79999::==8=>?>>/<188)8:::9:%6<:9919///658<;;17:::+5775>4>:>?=D??=<>A<@;?>:;:;9====5;;;>>?>===?@A@@@AED8=:;;;;:>?@@A@:A>>=
@ATNG8:01931:07235
GATGGTAGTGTCAGTGCGCGTCGTCCAGAAGATCAGGAACTCTAGAAGAATTCAGATTTTTAACACGAGAGTAAACGTAAAAAGAAGGTTTTACAAGACTCACGTTAACAATATTGCAGCAGTACGCACACAATCGAAGCGCAGTAAGGATGGCTAGTGTAACTAGCAAGAATACCACGAAAGCAAGAAAAAAGAAGTACGCTATTAACTATTAACGTACCTGTCTCTTCCGAAACGAATGAGTACGAGAGAGCACACGTGTCTACCATCGTCCGACTAAAAGTCT
+
444:5<<<ABBBCBABCCCD:<=BB?BECACCEC:;9;9;;DDFDD@BB@B@BA?88888)8?ABBACCCC?><7;?>?>>>,::4;5;;;6;BDAEDCCCCDAA?@ABB@BCD?CCCCCBBBBCCCCCCCC?CDBB?ABCBBBBB>@=A998:CCCCDCB?BBCCCC@BB??>??BBBBB=>>>;998988%9@<@?>?BB>A>1615;==+/-/<??A@CDBAABB@F?CBB=BCC?BBBBBBBBAAAB@@ABAAABBCBBAAA?>>BABB?B@@9999+9999
@ATNG8:01933:07239
GATGGTAGACATATCGTACTCTCTGTACTCATTCGTTTCGGAAGAGACAGGTACGTTAATAGTTAATAGCGTACTTCTTTTTTCTTGCTTTCGTTGGTATTCTTGCTAGTTACACTAGCCATCCTTACTGCGCTTCGATTGTGTGCGTACCGCTGCAATATTGTTAACGTGAGTCTTGTAAAACCTTCTTTTTACGTTTACTCTCGTGTTAAAAATCTGAATTCTTCTAGAGTTCCTGATCTTCTGGATATGAGTGACTCGTGCTACCATCGTCCGACTAAAGTCT
+
///86;<<ACBBBBCCCCDDDCCCBBBBCBCC<CBBB<@A=A?@@@@B@@;;<@>?5925BCAAD@??8@:?98<3733333#394990/(//0(/3;6958;8=8:9AB;>>>>B<==<>==<A>EA@?>>@@=@@@B8;;>>;;:A;;5;88578187:7>>:>;>>=>>>>?<497878(77>6>>???/>?ABB:>>>>@@>=<:08888(78=<=8=<>>;>??@?@?<A=AAAB??<?A@=AAA@@@AAA===ADAA@>>:6<;;;//-/989:=2<<C@
@ATNG8:01942:07214
GATGGTAGCTCGCTGATGATATCTCCAGAAGATCAGGAACTCTAGAAGAATTCAGATTTTTAACACGAGAGTAAACGTAAAAAGAAGGTTTTACAAGACTCACGTTAACAATATTGCAGCAGTACGCACACAATCGAAGCGCAGTAAGGATGGCTAGTGTAACTAGCAAGAATACCACGAAAGCAAGAAAAAGAAGTTCGCTATTAACTATTAACGTACCTGTCTCTTCCGAAACGAATGAGTACACTTCGTCGTGTCGTGCTACCATCGTCCGACTAAAGTCT
+
///:6;<;A@ABABBBDDBBBCCCCACCCACDCB::6;>@BBBBBB@DC@C?AAAAADDE3B@89:CCDBBBBB;==;;;;:*;A=@4:::4:CC@CCCCBBCCB?B?@@>@BB?CCCCCBCCBBBBCBCCC@CBBB?BABACAAA@C@BBB@CCBBBBBB@BBBBAA?>>;?B?6<<<;;3777577999(9A>AB?@BB@=<:>:=;;;5;6==;;;188898AA=D=AAA6>>B>888BE@@@@@<@BBBBBB::8<;;=AA<A@><>@<@A?<AA<@BBB
@ATNG8:01965:07213
GATGGTAGATACTCGCTGATACACCCAGAAGATCAGGAACTCTAAGAAGAATTCAGATTTTTTAACACGAGAGTAAACGTAAAAAAGAAGGTTTTACAAGACTCACGTTAACAATATTGCAGCAGTACGCACACAATCGAAGCGCAGTAAGGATGGCTAGTGTAACTAGCAAGAATACCACGAAAGCAAGAAAAGAGAAGTACGCTATTAACTATTAACGTACCTGTCTCTTCCGAAACGAATGAGTACTATAGACTATCTGAGACTACCATCGTCCGACTAAAAGTCT
+
4::<9>@BB;55::<<;;;=>666@6=662665<==060/::00+0>3;:+-)/0///////#/36788::;::><377944444#55.56;;;0<6616;;@DDA;;;;@CC?CBB?BBCCDCCCCCBCCBABB<@@BB@BECACB::7;@BBB@BCCBBBBB?BDBAAA=@@<@@A<@A???8<>>;::9:+:>?@?BBB>>>BBF?B@BBBA>A=AAAAA>AB@@@CB?A?:::/78819BCCCBBBCCCBBFB@@BCBBDEBBBB?BA@@CC?B@@9::9-;A??
@ATNG8:01931:07257
GATGGTAGCGCGACGAGCGTAGACCCAGAAGATCAGGAACTCTAGAAGAATTCAGATTTTTAACACGAGAGTAAACGTAAAAAGAAGGTTTTACAAGACTCACGTTAACAATATTGTAGCAGTACGCACACAATCGAATCGCAGTAAGGATGGCTAGTGTAACTAGCAAGAATACCACGAAAGCAAGAAAAAAGAAGTACGCTATTAACTATTAACGTACCTGTCTCTTCCGAAACGAATGAGTACGATGAGAGAGCTCTCTCTACCATCGTCCGACTAAAGTCT
+
8::>:>DB;;9?>B@ABCBBBB;;;)9@A=ABBB;;6;;@@BDCBB?BB?C@@????@>?.=;@@???AAA:9929=@ABAA0;;5:2;;:&9<D?CCCDCDCCA<B@BB@BBB?CCCCCCCCCECCBBBCC@BBBB?BBCDC@@@=B?B@@?@DCBBBCC@DCCBBC@BB>@@A<??BBB>A?>;999989%9?<??>?BDCCC?C?CCBB5718:@AA=ABBCCCD@B?BBB=BFE?AABBBAAAC999BBBBBBBBBB?>===8=?889C?BCCAAB<A@@?
@ATNG8:01959:07272
GATGGTAGACATATCGTACTCTCTGTACTCATTCGTTTCGGAAGAGACAGGTACGTTAATAGTTAATAGCGTACTTCTTTTTCTTGCTTTCGTGGTATTCTTGCTAGTTTACACTAGCCATCCTTACTGCGCTTCGATTGTGTGCGTACTGCTGCAATATTGTTAACGTGAGTCTTGTAAAACCTTCTTTTTACGTTTACTCTCGTGTTAAAAAATCTGAATTCTTCTAGAGTTTCCTGATCTTCTGGTGTCGTCTATCATGTACTACCATCGTCCGACTAATGTCT
+
555>9>=BBCBBBECCCCCBCCIGECCCDCDC@CCCD?CC?C?BCCBBAB?AFCCB?A>AABC@D>ABBBBBABB?AAAAA2BA?BBCC>@9:93:9?;?D?AAAB???8?ABAB>>>;@@A;A;AA>88:>>=AAAA<AAAAAD=;>@A>>>???:;===AA=C:??AA=>>CC:=>@@@5A=A:==AAA/AB???9?@@@@>>;:9088888%8:979795//*/8<<@>>;7:9=?BC>=:>BB=;;:@@>=<@@@@@@?@?@@@<@AA>>=8<@@@?::::::
@ATNG8:01940:07328
GATGGTAGTCTCAGATAGTCTATAGTACTCATTCGTTTCGGAAGAGACAGGTACGTTAATAGTTAATAGCGTACTTCTTTTTCTTGCTTTCGTGGTATTCTTGCTAGTTACACTAGCCATCCTTACTGCGCTTCGATTGTGTGCGTACTGCTGCAATATTGTTAACGTGAGTCTTGTAAAACCTTCTTTTTACGTTTACTCTCGTGTTAAAAATCTGAATTCTTCTAGAGTTCCTGATCTTCTGGAGATATCATCAGCGAGCTACCATCGTCCGACTAAAGTCT
+
444>8>=ABBCCBBBCCDBCCDDCCCCBBBBB>BBBC?DC@CACFDCBCC@CHCCC@C@CCA@?B?BCDCCCBBB@BBBBA2;;8;ABD?DCCD@CCB@BB?BBAC@A?ACDDDCBC?BBC@C@CCBBCCCC@CCBB?CCCCCCBDBCCBBBBCC?CBB?BE?B?BCCCCCCCC@BBBEJ<H?A?CCCCC2BBBBB<BBCCCCDBBB@CCCC5CCCCC@B@BC@CCCCCBB?CABBBCCC@BBC@CCBBBBCCDCCCICBB@@@B@D:::BCAEECBBB>CCCC
@ATNG8:01970:07317
GATGGTAGATATATGCACGCTCTACCAGAAGATCAGGAACTCTAGAAGAATTCAGATTTTTAACACGAGAGTAAACGTAAAAAGAAGGTTTTACAAGACTCACGTTAACAATATTGCAGCAGTACGCACACAATCGAAGCGCAGTAAGGATGGCTAGTGTAACTAGCAAGAATACCACGAAAGCAAGAAAAAGAAGTACGCTATTAACTATTAACGTACCTGTCTCTTCCGAAACGAATGAGTACTGTATCTATGTGTGCGCTACCATCGTCCGACTAATGTCT
+
=??<9<CCCDEBBBBCCGICCAA@@=@CCACDDBBB?B@BCCAAAC?BB?A=@@=><;;;.?;AC=AB>CC777)7=:;;;;$:;6;5444&5<<9@@@AGGGCB?B@BB@CAB>BCCCCCCDCCCCCCCCC?CCCC?CCCCBBBC?B?BBB@CCBCBBBC?CCCBAA?BB?????AA>>=7===899999(9@;B>?>FCBBB?B?BBCA<><>ACBB@BBBBBCC@D?BAC=CCC?AAACCCCAAABCBBBBBCBBBBBBDBB?BCC?BB@BBAA=:;:;==
@ATNG8:01974:07317
GATAGCAGACGTGACAGAGCGCCAGAAGATCAGGAACTCTAGAAGAATTCAGATTTTTAACACGAGAGTAAACGTAAAAAGAAGGTTTTACAAGACTCACGTTAACAATATTGCAGCAGTACGCACACAATCGAAGCGCAGTAAGGATGGCTAGTGTAACTAGCAAGAATACCACGAAAGCAAGAAGAAGAAGTACGCTATTAACTATTAACGTACCTGTCTCTTCCGAAACGAGTGAGTACCTCTCAGACGCTCGTCCTACCATCGTCCGACTAAAGTCT
+
///;CBCAABBBBBC@BABCCC@CCC@CCCCBB@B@CBB??@E@CC?B??????BBB3C?CBDBBBCB887.7=>AABB2AC=A5;;;.;BB@BCICCBC;99;@CCADBB?BDCCCBDCCCAAABBBC@CCBB?CBCBCCCC?D@CBB@BBBAACCD@CCDBBA?BD?BBB?AABBD>A>>88829A>BB?BBFBCECBA?B7;;@@>A=@@BDF?BABBBBC?B?AAA<BCBBBBBCBBB@BBAAAAAACCCBB>>;>><:?;889?:?ABAAB=BBBB
@ATNG8:01946:07387
GTGGTAGACATATCGTACTCTCTGTACTCATTCGTTTCGGAAGAGACAGGTACGTTAATAGTTAATAGCGTACTTCTTTTTTCTTGCTTTCGTTGGTATTCTTGCTAGTTACACTAGCCATCCTTACTGCGCTTCGATTGTGTGCGTACTGCTGCAATATTGTTAACGTGAGTCTTGTAAAACCTTCTTTTTACGTTTACTCTCGTGTTAAAAATCTGAATCTTACTAGATTCCTGATCTTCTGGCGCGTATGTATGTCGCCTACCATCGTCCGACTAAAGTCT
+
5<>9>><BBDCCDDFBBBBC>>>666?@===:=BB@7=CAE@@@BBBDD@BBBAB?B@DBCC@C=??BB?@>8;1333333#394;AB?;@89076;8;68=899>>@A;ABA???BC=?;B<A=ADA;;;@A<>>A@<;;;@@@B?@@AA=====:;;;7==9>:>=>B??@@@=?<=;=-=5;5;?BCD/>>>>B8==>@?>??8818?@?/AA;;;=C@A8;;==877;A<@??>=<4:9818<=<=?@?AAAAAB==8=<<8=<<=>>;>AAABB8=;;;
@ATNG8:01933:07391
GATGGTAGTACATGATAGACGACACCAGAAGATCAGGAACTCTAGAAGAATTACAGATTTTTTAACACGAGAGTAAACGTAAAAAGAAGGTTTTACAAGACTCACGTTAACAATATTGCAGCAGTACGCACACAATCGAAGCGCAGTAAGGATGGCTAGTGTAACTAGCAAGAATACCACGAAAGCAAGAAAAAGAAGTACGCTATTAACTATTAACGTACCTGTCTCTTCCGAAACGAATGAGTACCTCTCAGACGCTCGTCCTACCATCGTCCGACTAAAGTCT
+
4444.4:;:@=B?;;===<<55499.555.5::5566;6;<<555947727)////:<=<==%505>;:;>><AAE>A?A@@@@,@@=@GIGE6BBC@BCBAA@@00-0<==:@;?<>@@BCBBCCCCCBBBCD@DBBB>CBCCCCBC?CACBC@CCCDDCCD?BB@??B@BC@CCC?BBBBD<A??9>@=>?.@?=AB@AA???@>A9??A@;?;?BCBB?BCBBBCC?B@DDD=CCD=ABCDEAA>ABBBBBBBBBBBBBB?BBB?BB@?AEGEDCBBB<ABBB
@ATNG8:01962:07400
GATGGTAGAGAGACTGTAGCGCACCCAGAAGATCAGGAACTCTAGAAGAATTCAGATTTTTAACACGAGAGTAAACGTAAAAAGAAGGTTTTACAAGACTCACGTTAACAATATTGCAGCAGTACGCACACAATCGAAGCGCAGTAAGGATGGCTAGTGTAACTAGCAAGAATACCACGAAAGCAAGAAAAAGAAGTACGCTATTAACTATTAACGTACCTGTCTCTTCCGAAACGAATGAGTACGATGAGATCTCGTGTGCTACCATCGTCCGACTAAAGTCT
+
///9690:;BCBCCBBBBBBABACC>CBBACBBB:::;@CBCCCBB?BB@D@CCAAACCC3B?BBBBBBCAAA@9>>;;9::':>;:4999&9@@==CDGCCCBB>A>BB?BCC@CCBCBBAAACCCDCCCC?BB;:9<CDBBB;;8;@DBB?CBCCCBCC@CCCCCB???=?AD;=?999+7<<8=?@@A2AC?CCCBBBC??492:@9818:>>BCLACC@A@AC?B?AAA<ACC?BBBBBBCCCCCCBBBB999ABBBA@A@<A???BB?AA>888):?@@
@ATNG8:01973:07438
GATGGTAGATATATGCACGCTCTACCAGAAGATCAGGAACTCTAGAAGAATTCAGATTTTTAACACGAGAGTAAACGTAAAAAGAAGGTTTTACAAGACTCACGTTAACAATATTGCAGCAGTACGCACACAATCGAGGCGCAGTAAGGATGGCTAGTGTAACTAGCAAGAATACCACGAAAGCAAGAAAAAGAAGTACGCTATTAACTATTAACGTACCTGTCTCTTCCGAATCGAATGAGTACGAGATAGCACACGTGTCTACCATCGTCCGACTAAAGTCT
+
799;:;ACAABCCCCCCCCCDCCCC@CEC@DDDCBB>B@BBEECBA?BB@B@CBCCCCCC2C@CABABBBB?>>3<>:::;;*;B>@4;;;4;CD?CCBBCCGDD@C@BB?BCC?CCCCCCCBBBBCCCCCC@CDBBB?BBBBBBA?B@CAB@CECCCBBB@CCCBCC?@@>ABB?BBBBB=A@?;99999(9@=ABBBCCCBB<><?BBB>A>BBDCC@CAA@@CD?A?AD@BBAA>ACCCBCCBCCCAAAAAACCCCABBCBB>AABBCC?AAA9992:@@A
@ATNG8:01938:07460
GTGGTAGGACGAGCGTCTGAGAGGTACTCATTCGTTTCGGAAGAGACAGGTACGTTTAATAGTTAATAGCGTACTTCTTTTTTCTTGCTTTCGTGGTATTCTTGCTAGTTACACTAGCCATCCTTACTGCGCTTCGATTGTGTGCGTACTGCTGCAATATTGTTAACGTGAGTCTTGTAAAACCTTCTTTTTTACGTTTACTCTCGTGTTAAAAATCTGAATTCTTCTAGAGTTCCTGATCTTCTGGCGCGTATGTATGTCGCCTACCATCGTCCGACTAAAGTCT
+
//:6:;;@?AABCCCCBBBABBD@CBBBCCC?BBCD=BB@C@ACBCDDC?B?C:::0<>BBBB?B@BBB@C;;0@:000000#//)/;<<5>?==<B>>@@GAJABACC@CBBBCCCD@CBB@C@CCCBCCCC@BBBB?BBBBCBBBBAA@CBDCC@CBB?BB@D@BBBBAABBB@BCCDD<B>B<@AAAAA'AB@AA;BBBBDCBBB@2:;:;*;@ABC@C@CFHAAABCCC@C@BBBBBB@BBC@BBCCCCDGDBBB@;:;>A@@=@A@@AD@CCBCCC>CBAA
@ATNG8:01957:07444
GATGTAGACATATCGTACTCTCTGTACTCATTTCGTTTCGGAAGAGACAGGTACGTTAATAGTTAATAGCGTACTTCTTTTTCTTGCTTTCGTGGTATTCTTGCTAGTTACACTAGCCATCCTTACTGCGCTTCGATTGTGTGCGTACTGCTGCAATATTGTTAACGTGAGTCTTGTAAAACCTTCTTTTTACGTTTTACTCTCGTGTTAAAAATCTGAATTCTTCTAGAGTTCCTGATCTTCTGGAGATACACATGATACTCTACCATCGATAACCTCGAGTCT
+
:9:ABBCBBBBBB:9;BBCB;;=IICCBBBCC>CCDE=BB@D@DBCBCBE@BBABC@B@BBAB?B?EBBAABBBB>@@@@@2AC@BBBB>BCCC@BBB?BB;99:BAC@CBBACCCC>A==<@;>>??@@?D<BB@@7;;@@@@@@A>>>@A::::>>?=BB=B:>=>>;::88159;AA2>7<156556(5:////&/.//..35.2+2755'52229,2,2:5:A=998=6=6555=57055;699=>??@A;;;===@>>>??8;;;===>8=8;;;??>;7
@ATNG8:01959:07452
GATTAGTGTGTCTCTGAGAGTAGTACTCATTCGTTTCGGAAGAGACAGGTACGTTAATAGTTAATAGCGTACTTCTTTTTCTTGCTTTCGTGGTATTCTTGCTAGTTACACTAGCCATCCTTACTGCGCTTCGATTGTGTCGTACTGCTGCAATATTGTTAACGTGAGTCTTGTAAAACCTTCTTTTTACGTTTACTCTCGTGTTAAAAATCTGAATTCTTCTAGAGTTCCTGATCTTCTGGACAGAGTGTTCAGATACTACCATCGTCCGACTAAAGTCT
+
;55;C@@ABBBCBBBCBCCCCCCCCCCCCB@BBBB<BD?B?BBBBBBB?CCCBB=C@CCCE@C@BBBCCBEBC>BDDDD1CB@CCCC>BBBB=BAA=AC?AAAFBB@BFECCCCDACCB?B@CCCFB@@@@DD;:;;CCCDCCCCCFCBBBB@EDD@BB>B@BBCCDCCCC@CCCDD<EAC@CCEGE5CCAAA<BCECECCBBB@CCBC5CBBBD@C?BC@DDCBCBB@C@CBBBCC@CCCACECCCCDBB?BBBBBBBACC@DB??AD@CBBADD=CA@@
@ATNG8:01973:07485
GTGGTAGCTATACGTATATCTATGTACTCATTCGTTTCGGAAGAGACAGGTACGTTAATAGTTAATAGCGTACTTCTTTTTCTTGCTTTCGTGGTATTCTTGCTAGTTACACTAGCCATCCTTACTGCGCTTCGATTGTGTGCGTACTGCTGCAATATTGTTAACGTGAGTCTTGTAAAACCTTCTTTTTACGTTTACTCTCGTGTTAAAAATCTGAATTCTTCTAGAGTTCCTAGTTCTTCTGGACGACGCGCACTGACACTACCATCGTCCGACTAAAGTCT
+
//8399>C<<<=@==;;;;;;<666>>>BBB@BDJG?CGAC@CB;;;CCACA@@@,0*/77;)/,/<<C@A@@A:?@@@A1A=?BABB<?@BB6;;A?BA@CBCCBC9;;??CDBA>@AB=A>ACCCAAAA?BAA?5;:=898?BB???B878@;>>A<@@<><;;;F@@@@?8<8898)87<7<===<*77///)////865:<;69><<*55589373;@;==99966053//.53./(.22.57778777999;88857//-06333--(/98555.58:5
@ATNG8:01932:07508
GTGGTAGGAGACACGTCGCACACGTACTCATTGTTTTCGGAAGAGACAGGTACGTTAATAGTTTAATAGCGTACTTCTTTTTTCTTGCTTTCGTGGTTATTCTTGCTAGTTACACAGCCATCCTTACTGCGCTTCGATTTGTGTGCGTACTGCTGCAATATTGTTAACGTGAGTCTTGTAAAACCTTCTTTTTTACGTTACTCTCGTGTTTAAAAAATCTGAATTCTTCTAGAGTTCCTGATCTTTCTGGGTCTACGCTCGTCGCGCTACCATCGTCCGACTAAAGTCT
+
C>>9>>>?CBBCCDBAABBCBBBBBBBCDBA>BBCB;CB@C?BAACCCC@CAABB?B>@@999);<BBFCBBCECACCCDEC*<;7;CCB=C@@@+0+0>8><4@CC>BB?BCA@A:96;AA?C@CDDDE?>?<??8895:AABCBBBBCCCCCBAA?BBB?A@<A@BBBCCCCCC@DA@A@8?=<8787867%8=::7<>==BB@>>==*88888%88895.3...).<=<A;;58:><>?:;;6;>?B:@A@A@<<<=///==??@>=:=AAAAC>BBAABC<BB==
@ATNG8:01940:07503
GATGGCACGACACGACGATGTGTACTCATTCGTTTCGGAAGAGACAGGTACGTTAATAGTTAATAGCGTACTTCTTTTTCTTGCTTTCGTTGGTATTCTTGCTAGTTACACTAGCCATCCTTACTGCGCTTCGATTGTGTGCGTACTGCTCAATATTGTTAACGTGAGTCTTGTAAAACCTTCTTTTTACGTTTACTCTCGTGTTAAAAATCTGAATTCTTCTAGAGTTCCTGATCTTCTGGTAGAGCGTGCATATATCTACCATCGTCCGACTAAAGTCT
+
----(-:;;569;<;70////5@?@;666:@BBB>BBAC?BBCBABC@CBB@A6;49>>:4;055>=<@=6545>>>>+=?8@;98/8//)/)//748:7;9>9??<??ABBBAA?BBD@D?>>?>><?B>BBBB<>:><=;;;AA;;<H>>:=::48819:===>>>>>>5:;;<<1<6;7;??>>/?>>>B:><;<@@A???;>?>?.;;=;;7;<@@=@A@>>>?<@:>>=>==:=>A=BA@@A=>=@@?;;;;;;@@@=A???@@=A@AAAA9@;;;
@ATNG8:01979:07235
GATGGTAGTCTCAGATAGTCTATAGTACTCATTCGTTTCGGAAGAGACAGGTACGTTAATAGTTAATAGCGTACTTCTTTTTCTTTGCTTTCGTGGTATTCTTGCTAGTTACACTAGCCATCCTTACTGCGCTTCGATTTGTGCGTACTGCTGCAATATTGTTAACGTGAGTCTTGTAAAAACCTTCTTTTTACGTTTACTCTCGTGTTAAAAATCTGAATTCTTCTAGAGTTCCTGATCTTCTGGGTGTATCAGCGAGTATCTACCATCGTCCGACTAAAGTCT
+
::::6;AB<AAABBAB<@A<<=>?@C>>>6669;;;@8;;7;9><A?>BB@;;6;=8=8=<<<7>:@A@A<556>7;<?>>'555/5::>5;;<>8<;;6;=7<>??@B?BCAA@CCB=@@C@C@CCBBBBCD@CBBBC>CCCBBBBBBBA@@@@=@AAACB?A@CBBCBBCAA=A;;;;;*;=@=@@AAA1AACBB496>556:>:<.4444$4=<9:8@=AC?@@@::9?=@=BBBBBB?BBDI>DCCCFCCDBBBB@B;;;<<7<AAAAA>A;99BB<AABB
@ATNG8:01979:07247
GATGGTAGCAGACGTGACAGAGCGCCAGAAGATCAGGAACTCTAGAAGAATTCAGATTTTTAACACGAGAGTAAACGTAAAAAGAAGGTTTACAAGACTCACGTTAACAATATTGCAGCAGTACGCACACAATCGAAGCGCAGTAAGGATGGCTAGTGTAACTAGCAAGAATACCACGAAGCAAGAAAAAGAAGTACGCTATTAACTATTAACGTACCTGTCTCTTCCGAACGAATGAGTACCTCTCAGACGCTCGTCCTACCATCGTACCGACTAAAGTCT
+
///;6<ABCBBECDAA@<=>B@A;;9<9;5;>>>@?8@?B??;>AA<AC>A=???::9:9)8279>?AA==?;?7///@===+?>:@499,5>99?;5955:49.9<==8=::4:AADEEDCDCCCBBBDD@C;;;>AA@AAAAB?@;@00+0:::<;=B?BBBA;@;==?BB??=;33,333,33333$3;1;87737755,5,288899::ABAA?BB@@@BC@D?@@=@994999A@CD@???BA@@998=977;666/(//--.--6::::=>7:///
@ATNG8:01987:07371
TGTAGCTCACGTACGTCACACGTACTCATTCGTTTCGGAAGAGACAGGTACTTTAATAGTTAATAGCGTACTTCTTTTTTCTTGCTTTCGTGGTATTCTTGCTAGTTACACTAGCCATCCTTACTGCGCTTCGATTGTGTGCGTACTGCTGCAATATTGTTAACGTGAGTCTTTAAAACCTTCTTTTTACGTTTACTCTCGTGTTAAAAAATCTGAATTCTTCTAGAGTTCCTGATCTTCTGGAGATATCATCAGCGAGCTACCATCGTCCGACTAAAAGTCT
+
444444?A945=<<<@@:;;:556566AB?@AAC=BF7;9969<>6/,/7/00)0)0/661647<=>>D>BB>;<;;;;%;:=<5;979><A9C@D@CC8;;@@BB?CCECCCBB@CBB?B?BBBBBBBC@CHCB?CBBBBBBBEBBBCBBBB>A??<?@=A?BBCC?;;>>>8>A@5@,0*0;===(07877*3;>?@@>=<=187989$88<@:=:8=>4=@@AA?A;A:?<<BBA5698198;AAAAAAA??@CAA;;;B====@>>7<<9////)////
@ATNG8:01991:07400
ATGGTAGGACGGAGCGTCTGAGAGGTACTCATTCGTTTTCGGAAGAGACAGGTACGTTAATAGTTAATAGCGTACTTCTTTTTTCTTGCTTTCGTGGTATTCTTGCTAGTTACACTAGCCATCCTTACTGCGCTTCGATTGTGTGCGTACTGCTGCAATATTGTTAACGTGAGTCTTGTAAAACCTTCTTTTTTACGTTTTACTCTCGTGTTAAAAAATCTGAATTCTTCTAGAGTTCCTGATCTTCTGGATATGAGTGACTCGTGCTACCATCGTCCGACTAAAGTCT
+
;:8344469:97<:445:<;<BBB@C@@@@@@=A;;;;-;;4::>>?AABCACCCCCAC@CBBB=B<CABCCCBCC=;;;;;;%;;59@@D>DBCB9;6C@CC@CB@@;:49@==>@B=><AB;?<@99::9:A=:;;A<?AAAAABDD@>=;<;00+0;;8;;6=:999>959CD<@@CCD4@294999999$995595*5=9>>;0///)/7777$799<<8<8<<:===B@??@C@BBBBCC=@?B>C;<;B;;;D@;;;;;;;ABA?BB;;::4:?<<;<5=>:9
@ATNG8:01978:07464
GATGGTAGTCTCAGATAGTCTATAGTACTCATTCGTTTCGGAAGAGACAGGTACGTTAATAGTTTAATAGCGTACTTCTTTTTTCTTGCTTTCGTGGTATTCTTGCTAGTTACACTAGCCATCCTTACTGCGCTTCGATTGTGTGCGTACTGCTGCAATATTGTTAACGTGAGTCTTGTAAAACCTTCTTTTTACGTTTACTCTCGTGTTAAAAAATCTGAATTCTTCTAGAGTTCCTGATCTTCTGGGTGTATCAGCGAGTATCTACCATCGTCCGACTAAAAGTCT
+
;99945<<<CC@@?A@;;;;<;;@ACC@C>CB7@;;;099.59C=CBBBB7?@CBB>@=@@:99)9.559999949.444494#4939:@=5<<<:.55/)/A*/05:.0,/<A=99BC?BBC@B?BCCCCB;;7;B;;8;CCCCDDDCAA@A@A@@<;;;5:?<?;AAAA@>@@A899CDD4C9:99AFFD1BB999,5:<@@>@;@@299999#9::@;:;6;<5;;<AB@B:B:C>>CC>?<ACC=BCBBBB@BBCBB;=<CEEE@BBBBCD@C@@;999*9><<
@ATNG8:01985:07525
GATGGTAGCTCTGCTCTGACTCTCGTACTCATTCTGTTTCGGAAGAGACAGGTACGTTAATAGTTAATAGCGTACTTCTTTTTTCTTGCTTTCGTGGTATTCTTGCTAGTTACACTGCCATCCTTACTGCGCTTCGATTGTGTGCGTACTGCTGCAATATTGTTAACGTGAGTCTTGTAAAACCTTCTTTTTACGTTTACTCTCGTGTTAAAAATCTGAATTCTTCTAGAGTTCCTGATCTTCTGGTATACACACTCGCTCGCTACCATCGTCCGACTAAAGTCT
+
445<7<<=CBBCBCBDCDCDABACCCCDDB9:0995:=4<>2505:<<<==?CC?:96923337298<??C:?::;6778888%8=6;:::5::>>466=8<@9=BEEDD@CBCBCEF@@ACAC@BC@?A@CC@EAAA?BCBBBD@@@@@?BBBDC?CBB?CDAEADBBA@@B=@9=9999*:<C;9;;==,?@@>B6AAC@B;@@@@@CCCC5CBBBC>A=AB?BBCBCBC?B?AAAC@@=@BCADDCCDGCCCBAACC@A@CDC@DCAABD?@@@AAA<BC@@
@ATNG8:00668:00578
GATGTAGATACTCGCTGATACACCCAAAGATCAGGAACTCTAGAAGAATTCAGATTTTTAACACGAGAGTAAACGTAAAAAGAAGGTTTTACAAGACTCACGTTAACAATATTGCAGCAGTACGCACACAATCGAAGCGCAGTAAGGATGGCTAGTGTAACTAGCAAGAATACCACGAAAGCAAGAAAAGAAGTACGCTATTAACTATTAACGTACCTGTCTCTTCCGAAACGATGAGTACACACTCTCATATGACACTACCATCGTCCGACTAAAGTCT
+
99:=6:6CCECCBC;;;CCB@AA@<@C<BAAB9:6:=A?@?BBB>AA?C>BABBBCCB+A7BBB=<<@B<<?4=555>=>/;;8:=BDD5@@@687=>@@BAB;><>A<:;;:>>>?C@@@???AB@@@A=<<<D;:8:BA@??<@<?@@:==??@?>><>>@@@@<>>5:;A5::898(6::45656'55-6;<<==>=?;?<@>>>=B<A@@??:>>;;;@@=A=AAA:@888;;>;;;?????<;;AAAA@?;:::;:7<=???B<?;;;;A9@@88
@ATNG8:00670:00573
GATGGTAGCTCTGCTCTGACTCTCGTACTCATTCGTTTCGGAAGAGACAGGTACGTTAATAGTTAATAGCGTACTTCTTTTTCTTGCTTTCGTGGTTATTCTTGCTAGTTACACTAGCCATCCTTACTGCGCTTCGATTGTGTGCGTACTGCTGCAATATTGTTAACGTGAGTCTTGTAAAACCTTCTTTTTACGTTTACTCTCGTGTTAAAAATCTGAATTCTTCTAGAGTTCCTGATCTTCTGGTGTCGTCTATCATGTACTACCATCGTCCGACTAAAGTCT
+
///949:DBA<@A@BCD<66;;::;:59<@<;8A>DG=BC?C?BBCCGCC@CCCCC@D?BBBDAE@AA@CBCBBCACCCBC5CC@BBBE=B<><+0+0@:@@@@@AB@B?B@@@A@@@>ABA?A@DFBBAAAE@BBBD?CCCBB?@ACAAACBBBC?BBA?BC@B>AABBBAA;<5;@A@B7B?B>ABIGC5CBBBE<A;;;<<A@B@?AFED3BAAAA=A?BB?BCBEFBA?A?AACBBE@BBC;;<CCCBBAACD@@ABDCCCC@BBBCCC@CCBBBC>CCCC
@ATNG8:00707:00634
GATGGTAGAGTAGTGCATGTGTATCTCCACGAAGAATCAGGAACTCTAGAAGAATTCAGATTTTTAACACGAGAGTAAACGTAAAAGAAGGTTTTACAAGACTCACGTTAACAATATTGCAGCAGTACGCACACAATCGAAGCGCAGTAAGGATGGCTAGTGTAACTAGCAAGAATACCACGAAAGCAAGAAAAAGAAGTACGCTATTAACTATTAACGTACCTGTCTCTTCCGAAACGAATGAGTACACATCGTCGTGTCGTGCTACCATCGTCCGACTAAAGTCT
+
4444.444///////////59999:993////)//)///<8>:6<;B@AAACCAFACA@;;:::*<>CECCBAE;;;;,9@9999*4938.:99&4:<5;A8::@@>=6;>??;?BB?CBBBDDDCABBCBBBBB?ABBA>BABAA@A@;@<@@@=@CAABBA@>@AAABB?AA?AAA>ACBAA=?8818AAAA/==67657999@@=C<A@@@<?:==CCG@GCCA@AC@@=;<<6<CC>BACBBBCED:9:BBBABA@@@:;;CAA=ABBBCF@CBA@@@8@@99
@ATNG8:00715:00389
GATGGTAGTGTCATATGAGAGTGTGTACTCATTCGTTTTCGGAAGAGACAGGTACGTTAATAGTTAATAGCGTACTTCTTTTTTCTTTGCTTCGTGGTATTCTTTGCTAGTTACACTAGCCATCCTTACTGCGCTTCGATTGTGTGCGTACTGCTGCAATATTGTTAACGTGAGTCTTGTAAACCTTCTTTTTTACGTTTACTCTCGTGTTAAAAATCTGAATTCTTCTAGAGTTCCTGATCTTCTGGGATGTGTGCGCAGTGCCTTCCATCGTCCGACTAAAGTCT
+
///97;9;;==?>666BBAAAABB@AAB@@??<A;;;;&59494;=>CBBC:B=BBA<A>AAAB@B@CCDCCCCAA=;;;;;;$900*00/)/8:;.55<5555)599:?@=BBBCCBED9;;B8;9;DDDCBAA?ACBB9;;DAA;;;CCCBCBBBB@@A@?BB?A?ABBBBBA;;6;@@@0;7;>BCCDED)@@A@@;@@CCCCB;;<5;;;<*;=@BB5;4;;4;CAAA?@<@@CBCB@=;=000+0/00>A>?@@@@@CC@C?C@CBABACABBAAA@9@A9:
@ATNG8:00760:00369
GATGGTAGCTCTGCTCTGACTCTCGTACTCATTCGTTTCGGAAGAGACAGGTACGTTAATAGTTAATAGCGTACTTCTTTTTCTTGCTTTCGTGGTATTCTTGCTAGTTACACTAGCCATCCTTACTGCGCTTCGATTGTGTGCGTACTGCTGCAATATTGTTAACGTGAGTCTTGTAAAACCTTCTTTCACGTTTACTCTCGTGTTAAAAATCTGAATTCTTCTAGAGTTCCTGATCTTCTGGCGCGTATGTATGTCGCCTACCATCGTCCGACTAAAGTCT
+
5===7<<;96<BB=?>@@CC;;:???@BAC;:7:@@=4=?8A<<BCCCCC?BBCB=:B@CCBB:C?@@:@<944;344444$44.4:==4=<66166<7==7;?CBBB@CCFCDCBB@BBB?BACCCC;;;B=AA@@=ABBBCCCCDBBBBDCBB?CBB@BB@B?BB@AACCBCADCFFF<B?B=AAB>BICEKI>B;;=GJCBBB5;;;;*;>>@@=A>BB?BCCCAAC@C?BBBCCB?B;;7;BB;<<CCGCBBB@A@?BA@=@@@::<@CDCCCC>CCCC
@ATNG8:00756:00545
GATGTAGAGAGACTGTAGCGCACCCAGAAGATCAGGAACTCGTAAGAAGAATTCAGATTTTTAACACGAGAGTAAACGTAAAAAGAAGGTTTTACAAGACTCACGTTAACAATATTGCAGCAGTACGCACACAATCGAAGCGCAGTAAGGATGGCTAGTGTAACTAGCAAGAATACCACGAAAGCAAGAAAAAAGAAGTTACGCTATTAACTATTAACGATACCTGTCTCTTCCGAAAAGATGAGTACGAGAGTCAGAGCAGAGCTACATCGTCCGACTAAAGTCT
+
::==>==;;;>>>666>665<<<=5<<B=?@<<@<7:46:////)//*/;8=6:8///999'60/--/////:;;575;;@@@+===>:>@@0CC@;?==?=@=9966:><7>?>4:9==>@@ABBAA@BBBD?DCCD?@@BFBBCC?B>A;;9;ABBBBAA>BAAAAA?BB?BAA9<<988*3;;9@>@@@@';;967/89@?AAD<A:@<=><A==;8877/697<=<=794....&..-----3335855577865332-,,,,,,27832,------'/788
@ATNG8:00763:00629
GATGGTAGCAGACGTGACAGAGCGCCAGAAGATCAGGAACTCTAGAAGAATTCAGATTTTTAACACGAGAGTAAACGTAAAAAGAAGGTTTTACAAGACTCACGTTAACAATATTGCAGCAGTACGCACACAATCGAAGCGCAGTAAGGATGGCTAGTGTAACTAGCAAGAATACCACGAAAGCAAGAAAAAAGAAGTACGCTATTAACTATTAACGTACCTGTCTCTTCCGAAACGAATGAGTACGTGTGCGACGTGTCTCCATCGTCCGACTAAAGTCTA
+
BCCC@CCB<<CB;666666>AAAAA7;;;:>A=6557>9==9333:.336<5:@==<A@A1@=@@B=====;;8/529@===+>C<D<CCE;BBB?AAAAA@@0000;==6?@B?BCBBCBCBCCCCBAACD@BBBB?A@@@??>B?B?CAA?ADBBCBCCACAABCC@AA=AAA=@@===,56:4:::;;;'7>76///==A?@:>:=@??;?:>>B;<9;C@@?BB?B?BBD=BBB?AAABCBBBAAA???B?>>?@;;;<@===>><>@@BBD:A@@@A
@ATNG8:00771:00430
GATGGTAGCAGACGTGACAGAGCGCCAGAAGATCAGGAACTCTAGAAGAATTCAGATTTTTAACACGAGAGTAAACGTAAAAAGAAGGTTTTACAAGACTCACGTTAACAATATTGCAGCAGTACGCACACAATCGAAGCGCAGTAAGGATGGCTAGTGTAACTAGCAAGAATACCACGAAAGCAAGAAAAAGAAGTACGCTATTAACTATTAACGTACCTGTCTCTTCCGAAACGAATGAGTACCTCTCAGACGCTCGTCCTACCATCGTCCGACTAAAGTCT
+
9://,/99<=@AA;666=<<:::59.5:<7<;<<55257;:??><@=AA=@;9:997777$31789;:997333(2755555$5:49.555'555.5<<<====@8<:9:27==4:;;?=666;;==>=<<C:B@@A?AA@@@><<10+000)/899::<=:B<A;;@>BB@BBB=@==<;39//(/8889*9:6><<<<<;77175::9;7;:>>CCC@BB??@FC?B@BBA<BBB?CCCCBBC@?@?CBAAA=;;;:9<9;996///80817==899*7==>
@ATNG8:00801:00427
GATGGTAGTGTCATATGAGAGTGTGTACTCATTCGTTTCGGAAGAGACAGGTACGTTAATAGTTAATAGCGTACTTCTTTTTCTTGCTTTCGTGGTATTCTTGCTAGTTACACTAGTCATCCTTACTGCGCTTCGATTGTGTGCGTACTGCTGCAATATTGTTAACGTGAGTCTTGTAAAACCTTCTTTTTACGTTTACTCTCGTGTTAAAAATCTGAATTCTTCTAGAGTTCCTGATCTTCTGGGTCTCTCTCTCACGCACTACCTTCGTCCGACTAAAGTCT
+
9<4526;;=>?==??=>BBBCCCCCBBBBBAA>A@@@8@A=B>A<;96<=9;@;;;9>:CDAB?C@CBCEAA@AB=;;;;;':?278B@6>>00*07<8<B?BA@BBCAFCCCCBCCCB@@6;7;BCA@@;;5;;AA=BB;;;@@@ABA@AA?=><A@@>AD@C?B::9?@?>?<>?AAA5:29:99:9:'9<<<=6><=>???:99299:9'99=<@*0)/0)/AAAA?A;@:@@=@@A;:9:9,9>>@:99>??@@?@BBABBADACBAA=995444)5<55
@ATNG8:00811:00402
GATGGTAGCTCTGCTTGACTCTCGTACTATTCGTTTCGGAAGAGACAGGTACGTTAATAGTTAATTAGCGTACTTCTTTTTCTTAGCTTTCTGTGGTATTCTTGCTAGTTACACTAGCCATCCTTACTGCGCTTCGATTGTGTGCGTACTGCTGCAATATTGTTAACGTGAGTCTTGTAAAACCTTCTTTTTACGTTTACTCTCGTGTTAAAATCTGAATTCTTCTAGAGTTCCTGATCTTCTGGATACACTCATGTGCACCTACCATCGTCCGACTAAAGTCT
+
@?@C?BDB@?;;@BC?BA?A;;665<<@?C=BCBF>ABAC=B@995<<9566<<7=,//7;)/*/)/77:444:547773$38-33333(39977,33717828@@?>?997;5658869CA8=:888=;9::;><>@6<<<>>????BB@@8//@6///9@@6;6>A@?>>>>><??BDD5B;?;??BBB/A>9:91://///===@=DDD5A==>@<@<@@<>>>@=;;7;:=>BDBA8==A=???@@???;:;@>>>A:::=7<666;=7======1:996
@ATNG8:00810:00455
GATGGTAGTGATAGCAGATCAGACACCAGAAGATCAGGAACTCTAGAAGAATTCAGATTTTTAACACGAGAGTAAACGTAAAAAGAAGGTTTTACAAGATCACGTTAACAATATTGCAGCAGTACGCACACAATCGAAGCGCAGTAAGGATGGCTAGTGTAACTAGCAAGAATACCACGAAAGCAGAAAAAGAAGTACGCTATTAACTATTAACGTACCTGTCTCTTCCGAAACGAATGAGTACGAGAGTCAGAGCAGAGCTACATCGTCCGACTAAAGTCT
+
;<>>:>;A@<=0///://555==@<A;;?<5:?@?@A9@9?A@@?=86;;6@;?@993;;;':4885::;:8555-../;;==+=<6:.555&6<>:?655::99.438<7<?:9>??>@@;;:BCCC;;;C@C@@@@@??::9@A=A@B;;5;@>=;=>@=AABABB=AA;@@@590>==5000//999+8828;99@>5559>9>>>@;@:??B@@<@@@@???<?==@@8;>>9989??@@??@?00/:==??;@??99552:<7775:7665A0;;@@
@ATNG8:00797:00536
GATGGTAGCTCGCTGATGATATCTCCAGAAGATCAGGAACTCTAGAAGAATTCAGATTTTTAACACGAGAGTAAACGTAAAAGAAGGTTTTACAAGACTCACGTTAACAATATTGCAGCAGTACGCACACAATCGAAGCGCAGTAAGGATGGCTAGTGTAACTAGCAAGAATACCACGAAAGCAAGAAAAAGAAGTACGCTATTAACTATTAACGTACCTGTCTCTTCCGAAACGAATGAGTACGAGAGAGCACACGTGTCTACCATCGTCTGACTAAAGTCT
+
:69=:>?BBCCCCCGBBCBBAABBB?CCC@CBBB@@<@?B???BBB?BB?B?BBC?????.?<??BB@?B@>>=6=@;;;;.;B=B@GIC7A;;7;BCEDBDBB9;8;C@BBC?BBBBCCCCCCA@@@@@@@BBBB@CCBAAABB@D@EAA?@CBABBBD@AABBBB<???BBA>AA999+755155667(5<197::>>A@@<@=B>>><@=@@DCC@CAA@CCD@C?AAD>CAA899@@@@AABAABD:::??B@A===<::6///>ADBBBCBGE>C@AA
@ATNG8:00789:00589
GATGTTAGACATATCGTACTCTCTGTACTCATTTGTTTCGGAAGAGATAGGTACGTTAATAGTTAATAGCGTACTCTTTTTCTTGCTTTCGTGGTATTCTTGCTAGTTACACTAGCCATCCTTACTGCGCTTCGATTGTGTGCGTACTGCTGCAATATTGTTAACGTGAGTCTTGTAAAACCTTCTTTTTACGTTTACTCTCGTGTTAAAAATCTGAATTCTTCTAGAGTTCCTGATCTTCTGGGTCTACGCTCGTCGCGCTACCATCGTCCGACTAAAGTCT
+
GCD@@??CDDBBBFCDFBBBBBBBBCBA@A99909?=8>@>@ADDCBBBD@CBAAA?C?BBBB?B?CBBB@BBBCCBBBB3BA>@>=?8??>??BBB?>><>>>DDC?AAA=AAAC:;;=:?===;>>?AA<A?AD:>>>>===@@A@@@>??@<>==8<<8=9;=@@AA???:@AACC5A<A<<8888,8;776*------77/808==>.?A?AA=E:;;4:======;?6;;>>>?:=>A@:??@?;;;@@A@;::@@@@A<>>=>>>8====AA:AA>>
@ATNG8:00829:00429
GATGGTAGGTGCGAGCATGAGTGTATCCAGAAGATCAGGAACTCTAGAAGAATTCAGATTTTTAACACGAGAGTAAACGTAAAAAGAAGGTTTTACAAGACTCACGTTAACAATATTGCAGCAGTACGCACTCAATCGAAGCGCAGTAAGGATGGCTAGTGTAACTAGCAAGAATACCACGAAAGCAAGAAAAAAGAAGTACGCTATTAACTATTAACGTACCTGTCTCTTCCGAAACGAATGAGTACCTCTCAGACGCTCGTCCTACCATCGTCCGACTAAAGTCT
+
6;:>7=<>9<7/////99999544994.44438888::7<8BBBA@@C@BB>B>AA@;;;;;$9;@BCA@>>/0/:1:///777'7;5:.444&444.4:999<<8=;=>BC?BAA>AAAABBBCAABBBBBDD?CCDD=AABBBAAA=@=@;:5;BAAABBA?BBBBBB?BB<?@B?BBAA@;>98/888888%8:77626??AAA=A<AB??<?<;;ABB?BBBCBBB?B?ACC=ABD>?@A@@?B@AAACDCBBBB???AB?>>>=>==?@@>@CCCCD>CBBB
@ATNG8:00831:00437
GATGGTAGATACTCGCTGATACACCAGAAGATCAGGAACTCTAGAAGAATTCAGATTTTTAACACGAGAGTAAACGTAAAAAGAAGGTTTTACAAGACTCACGTTAACAATATTGCAGCAGTACGCACACAATCGAAGCGCAGTAAGGATGGCTAGTGTAACTAGCAAGAATACCACGAAAGCAAGAAAAAAGAAGTACGCTATTAACTATTAACGGTACCTGTCTCTTCCGAAACGAATGAGTACACATCGTCGTGTCGTGCTAATCGTCCGACTAAAAGTACT
+
<::>3999;;59;<<===@@CBBC@@?>:0//:993;8<549??D?BA=@<997<;>=>.86885::::8889-5599999(99497<<<2><<:?;;;;;==<7<7::59:;8====G>C@;;;954<==05488.33338::9193444.4<;;;;;;253;>9:6998;77.388993322+222222#22+2899998A96;6;---294--*0<>:<955:;9483666.6//)/889;:::9=8337<<<=<<:>9:::6@@=>B<:::8666*7////
@ATNG8:00838:00464
GATGGTAGCACACGAGATCTCATCGTACTCATTCGTTTCGGAATGAGACAGGTACGTTAATAGTTAATAGCGTACTTCTTTTTCTTGCTTTTCGTGGTATTCTTGCTAGTTACATCCTTACTGCGCTTCGATTGTGTGCGTACTGCTGCAATATTGTTAACGTGAGTCTTGTAAAACCTTCTTTTACGTTTACTCTCGTGTTAAAAACTCTTGAATTCTTCTAGAGTTCCTGAATCTTCTGGTGCGCTACAGTCTCTCTACCATGCGTCCGACTAAAGTCT
+
;99?<@@@BBCB;96;;=@@=5549@:559554>@@C=AA5;.4444<:::04:8;<9=4=;9<4>:88;;???:?6@>>>?(73385555*5=;>8?<;8;@<=00/:6/538996@6<888299:5999822222275=;8<;>7;99577=<??;?<???=A@A=<7<8888'6.7+2255)585<<.78759659/93:>@@+./33(//(3,33,3778888694:23,333,333,373327;;;222559::;817852.88*..77780;9;:
@ATNG8:00831:00533
GATGGTAGGACGAGCGTCTGAGAGGTACTCATTCGTTTCGGAAGAGACAGGTACGTTTAATAGTTAATAGACGTAACTTCTTTTTCTTTGCTTTCGTGGTATTCTTGCTAGTTACACTAGCCATCCTTACTGCGCTTCGATTGTGTGCGTACTGCTGCAATATTGTTAACGTGAGTCTTGTAAAACCTTCTTTTTACGTTTACTCTCGTGTTAAAAATCTGAATTCTTCTAGAGTTCCTGATCTTCTGGGTGCGCTACAGTCTCTCTACCATCGTCCGACTAAAGTCT
+
;<<><@CC@A;;<>==666;:<:<55555;55.54//(//5;5/////::8====>@6;7;=;@<>>@>0//900)/=7:<<<<+<=>7566@6;;=<495/)/94///9:>8>>;;;<;;49::395@599BA@@<@BBB?CBBBB@@@ABBBCBBCC@A@@?@@@C=@A@@@@BBC>@:;;;.9;@9>@CCC1@@EDD<B;;9?>:959.9595$99=9979=BD;@@@;;:C<A>B@@A=>9=;;;0;@@?ABBBCCBCBDJ@@AC@C@;;;A;@>@@BA=BA;;
@ATNG8:00840:00600
GATGGTAGTACATGATAGACGACACCAGAAGATCAGGAACTCTAGAAGAATTCAGATTTTTAACACGAGAGTAAACGTAAAAAGAAGGTTTTACAAGACTCACGTTAACAATATTGCAGCAGTACGCACACAATCGAAGCGCAGTAAGGATGGCTAGTGTAACTAGCAAGAATACCACGAAAGCAAGAAAAAGAAGTACGCTATTAACTATTAACGTACCTGTCTCTTCCGAAACGAATGAGTACTATGTAGAGCTCTATACTAATCGTCCGACTAAAGTCT
+
BBBB?BDCBBBCCCCBCCCDBBBCC@CCC@CBBBDD@C@DBCCCBB>BC@B>BBDCCDCC5C@CCECECDDCBB9??:;:;:*;E>E<BAB;ACF@BAAACBCCC?B?BC@BBB?BBCBCCCCBBBCCCCFCBFC@@?@BBDCBBA?C?B:9;:FBBBCBB?ABBBAB?BB>@@@>@A@?<6>9939AAAB3BB?B@??AA>@@<@;AAAD<@;??CBB?BCCBBBB?B@BCD>CBB?AAACDCBBBBBBBBABCCCACCAAAA=?=>;;6;AA@BA=BB::
@ATNG8:00865:00414
GATAGTGCGTGAGAGAGAGACCCAGAAGATCAGGAACTCTAGAAGAATTCAGATTTTTAACACGAGAGTAAACGTAAAAAAGAAGGTTTTACAAGACTCACGTTAACAATATTGCAGCAGTACGCACACAATCGAAGCGCAGTAAGGATGGCTAGTGTAACTAGCAAGAATACCACGAAAAGCAAGAAAAAAGAAGTACGCTATTAACTATTAACGTACCTGTCTCTTCCGAAACGAATGAGTACTGTATCTATGTGTGCGCTACCATCGTCCGACTAAAGTCT
+
556>ECCBCCCCABBDBBBBCC>CA@>ACBAAB>A>ACBBBBB?BB?B?BBA99888.9=CCCABBBBBBB<BBBCDBBB)@A<@>ABA;BCDABACABCBBC@C@BC@CBB>AABBBCCCBBCCCCCBD@DGBB>@?BBCDCC?C@C@@=@BCBBBCC?BBAAAB@CC?B?>8<?9999+9=<8<>>@@A(>>7;///;;?>><>=AA@@<@;?>BBD@CCCCCCC=@=???9@CC?AABBBBBBBBDBBB>>>BBBAA=?>==:=@@@AA=CC=898-9AA@
@ATNG8:00873:00401
GATGGTAGACATATCGTACTCTCTGTACTCATTCGTTTCGGAAGTAGACAGGTACGTTAATAGTTAATAGCGTACTTCTTTTTCTTGCTTTCGTTGGTTATTCTTGCTAGTTATCACTAGCCATCCTTACTGCGCTTCGATTGTGTGCGTACTGCTGCAATATTGTTAACGTGAGTCTTGTAAAACCTTCTTTTTACGTTTACTCTCGTGTTTAAAAATCTGAATTCTTCTAGAGTTCCTGATCTTCTGGCGCGTATGTATGTCGCCTACCATGTCCGACTAAAG
+
444:5<<>CCDBBBBBC>?CBCCCC=BB=<<?8>=?=887-760/////:;8;@@AA49.78986A<@<692226;19====/==8=888)825+2-5+27.591;=><==586678757<5755.5.552222575999=688888>==666;;///5/657779391569969><@<=ADDD5D:>7;7@@@,:966;,--7---=<6;;6;CCC/>;;7=7<9//,/>::>@A<@<===>;;57661///:::99=@;;;>>=:?==9=;;;@9;;7779((
@ATNG8:00885:00452
GATACCACTCTGTCCAGAAGATCAGGAACTCTAGAAGAATTCAGATTTTTTAACACGAGAGTTAAACGTAAAAAAAGAAGGTTTTACTAAGACTCATCGTTAACAATATTGCTAGCAGTACGCACACAATCGAAGCGCAGTAAGGATGGCTAGTGTAACTAGCAAGAATACCACGAAGCAAGAAAAAGAAGTACGCTATTAACTGATTAACGTACCTGTCTCTTCCGAAAACGAATGAGTACTATAGACTATCTGAGACTACCATCGTCCGACTAAAGTCT
+
/////)/;;//6661666:??CC::268<;=<955588283:::==?A?A&@:;66599955.5>)5566@@@@@#==<=8<@@06699455595555<>.5.57)---(----565668333//9//(/89:7455;888=8?8===8A<BBBBBD?B@?ACC@;979@D4599B::45.4999<,37-38;7339993916///;5;5:<;;=7:98;8/0)/4////'.498994<889:554=;=888=>9777>=>@?BBBABB799>===.787>
@ATNG8:00896:00476
GATGGTAGTGTCATATGAGAGTGTGTACTCATTCGTTTCGGTAAGAGACAGGTACGTTAATAGTTAATAGCGTACTTCTTTTTCTTGTCTTTCTGTGGTATTCTTGCTAGTTACACTAGCCATCCTTACTGCGCTTCGATTGTGTGCGTACTGCTGCAATATTGTTAACGTGAGTCTTGTAAAACCTTCTTTTTACGTTTACTCTCGTGTTAAAAATCTGAATTCTTCTAGAGTTCCTGATCTTCTGGTCTACTACACTGTACTCTACCATCGTCCGACTAAAGTCT
+
****(*222<=955669;<<;:>999455:;:6:9=;3<<)//2///::0/)/9///38399/3-4.4::<><<;9687777'/0+/688;(3////(//80663333<:=9=BC@BBAA?ACD?C@BBBCCD::::CAA>@@@@BAAABCCBCDCAB>BBA>AB>A7;:AAAACCC>@@BBB8A=@<;;;;;*;@@@B6;;;;;;A;;;4;:;:*:::9:4929A=@BBBBBC<B>BBACBC>B<<9;BDBCDDCCCBCCDBBBBCB=AABBBC?CCBBDD>CCCC
@ATNG8:00903:00519
GATGTAGCGAGCGAGTGTGTATACCAGAAGATCAGGAACTCTAGAAGAATTCAGATTTTTTAACACGAGAGTAAACGTAAAAAGAAGGTTTTTACAAGACTCACGTTAACAATATTGCAGCAGTACGCACACAATCGAAGCGCAGTAAGGATGGCTAGTGTAACTAGCAAGAATACCACGAAAGCAAGAAAAAAGAAGTACGCTATTAACTATTAACGTACCTGTCTCTTCCGAAACGAATGAGTACTGCGTCTCACTCTCGCCTACCATCGTCCGACTAAAGTCT
+
?::;;BBCCBBBBBBCCCBCCCCC?BCC?BBCAAA6:65A=BBBB?BB?B;=<A;;;;;;%9.5@=CCCCCCCD=CCBBBBB1BE>C?BB@B1BAA?:9;@DCBBC?B?BC>BBB>BB@@ABCCCCCCEEBBB?CBDD?BABBBCCA=A=@::6;CCCCEGC@BBBCCC>AA>BBB;>>==<3=9939:::::%9?;<978B@A=>:=<=?@A<@;?DCCC@CC@??00*0;<<<9<<=;@BCBCBBBCCBCCCCBBBDDDCB?AB@@FCCC@?=@@@@AA<CA@@
@ATNG8:00865:00633
GATGGTAGCTCTGCTCTGACTCTCGTCTCATTCGTTTCGGAAGAGACAGGTACGTTAATAGTTAATAGCGTACTTCTTTTTCTTGCTTTCGTGGTATTCTTGCTAGTTACACTAGCCATCCTTACTGCGCTTCGATTGTGTGCGTACTGCTGCAATATTGTTAACGTGAGTCTTGTAAAACCTTCTTTTTACGTTTACTCTCGTGTTAAAAATCTGAATTCTTCTAGAGTTCCTGATCTTCTGGGTGCGCTACAGTCTCTCTACATCGTCCGACTAAAGTCT
+
<<=A;>@955;;;=<=>>;;>@A:559:>>>4>BBD>CD@C@CCCCCCC@A@@BC@B?A??@<@:>AAB>===C?CCCCD3AA>ABBD>@?AC7:9D;?@>AAABBC@CBCBBBBB@BCC@C?CCHLBBBC@CDBD;;;CBBABBDAAAAAAAA@CCC@??<?;??@@@BBBCACDDGF9A=A;A@@@A0ACBBB=CCE<<<BB@@5;;;;*;;;;D@C?A@?@BCDBBBAE>@@AAA@@@:;;0;A;;;BAAACBB@;;:AB@?A95996?;=BBC>CABB
@ATNG8:00893:00623
GATGGTAGTGTCATATGAGAGTGTGTACTCATTCGTTTTCGGAAGAGACAGGTACGTTAATAGTTAATAGCGTACTTCTTTTTCTTGTCTTTCTGTGGTATTCTTGCTAGTTACACTAGCCATCCTTACTGCGCTTCGATTGTGTGCGTACTGCTGCAATATTGTTAACGTGAGTCTTGTAAAACCTTCTTTTTTACGTTTACTCTCGTGTTAAAAATCTGAATTCTTCTAGAGTTCCGATCTTCTGGAGATACATCAGCGAGCTACATCGTCCGACTAAAGTCT
+
ABBB?BBBCBB==???>@CC;99?;>:;;@@@=B;;;;&9?6;465599=>49=9:;457?AAA>A>BAB==:99:344444$4<3889;=2454??9<==8994;;<>?A?CEHJGCCC@BBB?B@BCBBABAA>BCCC@CDCCCAABCCCBCBCCC?AAA?AA?A?BCAAABBAA=@::::.:<?;::::::%<@BBC?DFCBBBCBBBAGGEG5GCBBB<A=ACACCCCCBB?B@BBBBB=@::9:CCFJDCBBBBBCBBBBECCCCCBB?BBBBBB<BB@@
@ATNG8:00953:00301
GATGGTAGTCTCAGATAGTCTATAGTACTCATTCGTTTCGGAAGAGACAGGTACGTTAATAGTTTAATAGCGTACTTCTTTTTCTTGCTTTCGTGGTATTCTTGCTAGTTACACTAGCCATCCTTACTGCGCTTCGATTGTGTGCGTACTGCTGCAATATTGTTAACGTGAGTCTTGTAAAACCTTCTTTTTACGTTTACTCTCGTGTTAAAAAATCTGAATTCTTCTAGAGTTCCTGATCTTCTGGTATGACTAGTGTACTACTACCATCGTCCGACTAAAAGTCT
+
49:;5;;CCDBBDBBBBBBABBECDCCDBCAC@::;@;@B7<7<<@96:B=BB;<;?A>@@988(;249:999:8<88;;;<,;=6=8??6945;7A>C?BB@BBBCAC?AACCCB@@<AAA=@@EEBBCCBD?CB@@<A;;;@@BADD@@ACBBB?AAB=@?=A=AABBBCCBB=@;;;;.;>B>BBBBA,AA;;;0;>CBCCCAAB4;;;;;%;>>AA?B?BEAGCCCCBC@B@CCCCAA>ABC?CHBBBCCCCCCAAABA@@BB?CCEDBB?BBB9:9:-;@A@
@ATNG8:00940:00360
GATGGTAGGCGACATACATACGCGCCAGAAGATCAGGAACTCATAGAAGAATTACAGATTTTTTAACACGAGAGTAAACGTAAAAAGAAGGTTTTACAAGACTCACGTTAACAATATTGCAGCAGTACGCACACAATCGAAGCGCAGTAAGGATGGCTAGTGTAACTAGCAAGAATACCACGAAAGCAAGAAAAAGAAGTACGCTATTAATATTAACGTACCTGTCTCTTCCGAAACGAATGAGTACCTCTCAGACGCTCGTCCTACCATCGTCCGACTAAAGTCT
+
4444.4993;;;;>?><>?>666==9=>?966554;)/)/7///7664//)/)////999999#3-37779977877.7333888)8=8>8==<1:;=5737;;<>75.2488378805>=<CBBCBBAA@@A9939@9:49AAAACBB?B@BBB=??AAAAAA=AAB:889::49:94:8856(277422222$2836665877=>.6,5::3968@CCC@CBBBBBB@C@CCD=DCC@A???CAA?BBBBBAAABB@@@>:7:@@<??@@BB?BDCCCC=CCCC
@ATNG8:00923:00421
GATGGTGGACGAGCGTCTGAGAGGTACTCATTCGTTTTCGGAAGAGACAGGTACGTTAATAGTTAATAGCGTACTTCTTTTCTTGCTTTCGTGGTATTCTTGCTAGTTACACTAGCCATCCTTACTGCGCTTCGATTGTGTGCGTACTGCTGCAATATTGTTAACGTGAGTCTTGTAAAACCTTCTTTTTTTACGTTTACTCTCGTGTTAAAAATCTGAATTCTTCTAGAGTTCCTGATCTTCTGGGCAGACTCTCACACGCCTACCATCGTCCGACTAAAGTCT
+
454;8=@?BD;69ABCD@@;BCCACCCCCCC>BAAAA9BB@D@BBBBCGCICCBCD@D@CDBB?C?BBDCCCBBA>;;;;.;@=@AAB<ACAA9;;B>BE@A@@CAB?CCDDBBBD@CCC@C?AAAB;;;C@BBCD?CABABCBBCCBCCC;::>;;:?BC?C>AADCBBBCC?A;;;;.;=@>;<;;;<;#;BBCC;C;;<BBBAAA=A@@@0@@@AB>A@BB@BCCBBBC@C@DBBCAA>@9;<0<BBBCEDDCBBBBAA?ACD?CBBBBC@CCBBBD=CCCC
@ATNG8:00926:00433
GATGTAGAGTATCATGTGTATCTCCAGAAGATCAGGAACTCTAGAAGAATTCAGATTTTTAACACGAGAGTAAACGTAAAAAGAAGGTTTTACAAGACTCACGTTAACAATATTGCAGCAGTACGCACACAATCGAAGCGCAGTAAGGATGGCTAGTGTAACTAGCTAGAATACCACGAAAGCAAGAAAAAGAAGTACGCTATTAACTATTAACGTACCTGTCTCTTCCGAAACGAATAGTACTATAGACTATCTGAGACTACCATCGTCCGACTAAAGTCT
+
996==CCBBBDDCCAAABBACC::6:;;6;ABB;;6;>ABBCCCC@BC?BADCD:::::.;?DEDCCCCCDCC>CBBBBBB0;;5;<@?@4?AA;@AABBBBBB?B?BC@BBB?BBBBBBBBBCCBCCCCF@BBBC@CCBBBBBB@B@CBB@BCCCCCCD>AABBBCCCC@BBA187;;;3<<<;999::(9:4:688?>?AA<A;F@A@<?677GGDBCCC@@@C@C@CDD?DBB?@ABBBBBCCBBBBBB>>=BBA@A=AA?A@@ABC?BCBCCC<BBCC
@ATNG8:00958:00613
GATGGTAGCGCACACATAGATACAGTACTCATTCGTTTCGGTAAGAGACGAGGTACGTTAATAGTTAATAGCTGTACTTCTTTTTCTTGTCTTTCTGTGGTATTCTTGCTAGTTACACTAGCCATCCTTACTGCGCTTCGATTGTGTGCGTACTGCTGCAATATTGTTAACGTGAGTCTTGTAAAACCTTCTTTTTACGTTTACTCTCGTGTTAAAAATCTGAATTCTTCTAGAGTTCCTGATCTTCTGGACAGAGTGTGCAGATACTACATCGTCCGACTAAAGTCT
+
4444.499;<@><>>>>?>==>@??;>:::;=6?965(--(-,(,,,2,---(/999<=@9@A;:357855----6--(-8999'88233/88/////6(//:4:947766//)/669::<<9====@199>?A??@@DCCB>CBBBAA??@?AAABCBB@???7::>A>BBBBB@@@B7::A@@4@<B?BBEDD1BBBBC=BBBBAAA??@5:::9)9@@BB6:59@;@@@@@>@8@;@@>A@A;??A=A@@BBBCHCBACCDBBBDDBB@@;<<@FCCCCF>BBBB
@ATNG8:00981:00277
GATGGTAGTACATGATAGACGACACCAGAAGATCAGGAACTCTAGAAGAATTCAGATTTTTAACACGAGAGTAAACGTAAAAGAAGGTTTTACAAGACTCACGTTAACAATATTGCAGCAGTACGCACACAATCGAAGCGCAGTAAGGATGGCTAGTGTAACTAGCAAGAATACCACGAAAGCAAGAAAAAGAAGTACGCTATTAACTATTAACGTACCTGTCTCTTCCGAAACGAATGAGTACAGAGAGTACTATATGTCTACATCGTCCGACTAAAGTCT
+
4::=8==:;;;;;;>BBCAA@CBAA=BBB?BBCC;;498@<<BAAC=??>@?AA??;@@@+F@BAAABCCAAAC;@@;;;;.9@;A7BBB7BBC@DBBBHDA@@@C?@?=???=?BBBCABAGEBBA;=;C@CCCB@BBBCBBBC>A=A;;8;DBACDBC@BBBACC?BB?CBA;??AAA;999<ABABB3<>6<///:9778/6-22575A6?ACCB?99;CBCDAB8;;A;@BA6;9?BBBEAAABBBB???CBBAAADCCBB??=<<8=<888E;@A@=
@ATNG8:01001:00348
GATGGTAGGCACTGCGCACACATCCCAGAAGATCAGGAACCTAGAAGAATTCAGATTTTTAACACGAGAGTAAACGTAAAAAGAAGGTTTTACAAGACTCACGTTAACAATATTGCAGCAGTACGCACACAATCGAAGCGCAGTAAGGATGGCTAGTGTAACTAGCAAGAATACCACGAAAGCAAGAAAAAGAAGTACGCTATTAACTATTAACGTACCTGTCTCTTCCGAAACGAATGAGTACAGAGAGTACGATATGTCTACATCGACCTCTAGAAGTCT
+
;;;EA@CC@BBAAC;69EDDBBBCC=CBB@BBBBBB;@=@=@ABB@BD@C?BA@;;;;;*;=ACDFCBBAAAC>A@99999(9@>A<AAA5??B>ABBBAA?8838;AA;??A;>?>;;;>>???B===>>;>AAA<::;===>@=A<ABD?BBBBCBBB?AA>>BB?AA?AAA@C@@@B:>>>=@AAAA/=>:=:;;>>>>>:>:?;:;5:5;=>??<@AB::;B=B<@@A:>BA=999AADA=>?@A@@@@A=:;;>=>?>>>@@@?@<:;;B@@<???>
@ATNG8:00995:00422
GATGGTAGACATAATCGTACTCTCTGTACTCATTCGTTTCGGAAGAGACAGGTACGTTAATAGTTAATAGCGTACTTCTTTTTCTTGCTTCGTGGTATTCGTTGCTAGTTACACTAGCCATCCTTACTGCGCTTCGATTGTGTGCGTACTGCTGCAATATTGTTAACGTGAGTCTTGTAAAACCTTCTTTTTACGTTTACTCTCGTGTTAAAAATCTGAATTCTTCTAGAGTTCCTTGATCTTCTGGTATACACACTCGCTCGCTACCTTCGTCCGACTAAAGTCT
+
///:69::@=@00)//:::9?;;>===A<<<590843;29:6:8::=>=BB?DCAA@7B5888A4=283/.676..).7777)672:/-(---/47550222478788849=@@ABBB=AAA;A;>>888<;:3:<<=6<<<===>??>???;;;C<@@A;>>=B:=>>?==;;;69:@AA5;7;======+:;;;;1:::876;<;=/8777(5=;<<;?5==7>>>B>:;5;)/(/87886///57665568;;?AA??@?@@@@<@=@>>>=BDD@@@9@@@@
@ATNG8:00967:00584
GATCATATCGTACTCTCTGTACTCATTCGTTTCGGAAGAGACAGGTACGTTAATAGTTAATAGCGTACTTCTTTTTCTTGCTTTCGTGGTATTCTTGCTAGTTACACTAGCCATCCTTACTGCGCTTCGATTGTGTGCGTACTGCTGCAATATTGTTAACGTGAGTCTTGTAAAACCTTCTTTTTACGTTTACTCTCTTGTTAAAAATCTGAATTCTTCTAGAGTTCCTGATCTTCTGGATACACTCATGTGCACCTTACCAATTCGTCCGACTAAAAGTCT
+
:==<=CBCCGCCCCAA@BBBBHBBCEAECCC?CCACACDDDCBB@BDCBA?A=??:;6;>A@ABCBBBC?B@A@A1??;ABBB<B@@A@CBB>BB>9:7BBB?BBBBBBAC=AAA6:59=>>@ABB<@AAA<;;;==>=???@>======@AB:=>>D:=>>;;;A>>:=6878,69><AAAAA/AA:::)//6/..:589-5555'..357295:937.....905057768:3222255559;<=<<=::;995638;17)-)-3--)/98////'2577
@ATNG8:00986:00563
GATGGTAGTGCGTGAGAGAGAGACCCAGAAGATCAGGAACTCTAGAAGAATTCAGATTTTTAACACGAGAGTAACGTAAAAAGAAGGTTTTACAAGACTCACGTTAACAATATTGCAGCAGTACGCACACAATCGAAGCGCAGTAAGGATGGCTAGTGTAACTAGCAAGAATACCACGAAAGCAAGAAAAAAGAAGTACGCTATTAACTATTAACGTACCTGTCTCTTCCGAAACGAATGAGTACACACTCTCATATGACACTACCATCGAACCACCTAAGTCT
+
55::5::>@@<<=>CCBBB;:;BCB<CBB@BCCC@@=@<@ABBBBB@BB?B<>7333333$34;;<BBBBA=848:<@=BB1BD?C<AA@4BCD?B;;;@@BBB8;;;B@CBB=@@BBCCCCIBBBCBBAB?B@@@?BAAAAAAB=A>A;;7;BBBBBBB?AA@999=AA>@?<8<<988*3773788888&8=9752659:970605766(/(/7=;=;@DBBAAA?B=??D>AAA@989AAABBAAACE???BA>@<;0009<477===8=><B==85:=;;
@ATNG8:00991:00619
GATGGTAGTGATACAGATCAGACACCAGAAACTCTAGAAGAATTCAGATTTTAACACGAGATGTAAACGTAAAAAGAAAGGTTTTAACAAAGGTACTCACGTTAACAATAATTGCAGCAGTACGCACACAATCAGAAGCGCAGTAAGGAATGGCTAGTGTAACTAGCAAGAATACCACGAAAAGCAAGAAAAAGAAGTACGCTATTAACTATTAACGTACCTGTCTCTTCCGAAACGAATGAGTACTATGTAGAGCTCTATACTACCATCGTCCGACTAAGTCT
+
4944.4:<AEC>>@@@=B=<B@9450559<2<4;4333-33-328849599+92569;;;555;;;4=;;<?<<(555)/)///&/5///)/)//9:77744./277)//)/)//899:;;::9:888993////7279<::;99.4.4.486<:::;:997:888;;96646>=7;<9:::*:<<;?DCCC1BB?B@@ABBBBB@C@CBBB?B?BBBCB@BBBCBBB?B??@?7:ADABB@??CCBBBCBBC:;:CBBABBBBBB?AAAA>><>B>>?@DBBB
@ATNG8:01043:00272
GATGTAGTGTCATATGAGAGTGTGTACTCATTCGTTTCGGAAGAGACAGGTACGTTAATAGTTAATAGCGTACTTCTTTTTCTTGTCTTTCTGTGGTATTCTTGCTAGTTACACTAGCCATCCTTACTGCGCTTCGATTGTGTGCGTACTGCTGCAATATTGTTAACGTGAGTCTTGTAAAACCTTCTTTTTACGTTTACTCTCGTGTTAAAAATCTGAATTCTTCTAGAGTTCCTGATCTTCTGGTATACACACTCGCTCGCTACCATCGTCCGACTAAAGTCT
+
,,,,,,227556;;;;;@?665=<5555;:<8<59945:7=6;<<>>DFABCBBB@D@CCBB?C?BBBBBBA@B5:9999$7>;784?=37//00)//83895333446:@DDBBBCCACCCAC@CCCCAAAD@BBCC;::CBBAAACA@@BBCBB@CCC@CC>A>@@BCDCCCC?A::::-:;@9:;:;:*;??AC<@@A@@@@@BA=@AAA0A@ABCAGBJJADCCDBBB@B@BBACCC@CBB?ABCCCCAABCCCCCCCCCAB?BB@@AC@CCAAAD<BCBB
@ATNG8:01031:00317
GATGGTAGCTCACGTACGTCACACGTACTCATTCCGTTTCGGAAGAGACAGGTACGTTAATAGTTAATAGCGTACTTCTTTTTCTTGCTTTCGTGGTATTCTTGCTAGTTACACTAGCCATCCTTACTGCGCTTCGATTGTGTGCGTACTGCTGCAATATTGTTAACGTGAGTCTTGTAAAACCTTCTTTTTACGTTTACTCTCGTGTTAAAAATCTTGAATTCTTCTAGAGTTCCTGATCTTCTGGGATGTGTGCGCAGTGCCTACCATCGTCCGACTAAAGTCT
+
4444.4<<CBBBBA>=A;ACC@@ABBBBC;;;?B=@@A0;98>:>@=BC??=?BCBA=?=?AAC?C?BBBBBBCBB?BAABA3AA9=:88*6>;=6>>>:?C=?>?>AA:;;<<=:;;6:AA=B<AAA>>>>>=BDDC:>>?????@>>>AB;77;5///7<<6:6>?>A@@@@@=@>>>>5><A<AAAAA/AA@??9@AAAAAA>>=8<<<</<::7;C=B;?>=AABA;;::=;?@@@@A<====4=///633676@===B<@@A<???@CA<A>AAAD:A:::
@ATNG8:01039:00369
GATGGTAGTGATACAGATCAGACACCAGAAGATCAGGAACTCTAGAAGAATTCAGATTTTTAACACGAGAGTAAACGTAAAAAGAAGGTTTACAAGACTCACGTTAACAATATTGCAGCAGTACGCACACAATCGAAGCGCAGTAAGGATGGCTAGTGTAACTAGCAAGAATACCACGAAAAGCAAGAAAAAAGAAGTACGCTATTAACTATTAACGTACCTGTCTCTTCCGAAACGAATGAGTACGATGAGATCTCGTGTGCTACCATCGTCCGACTTAAGTCT
+
<==>:=BCBBBCC@ACCBBBGDCCB>ABC=?ACA??<A?BBB994:6:>8C???>97777)74A@=??>@8:>C7>8;6@E@1>A<@2;;05AA?D@@@BA@AB=@>@D?BAA>ABBBCBCCCCCCBBBCE@BBBC?BBAABBBB>@=@996:AAAAACC?BCCCBB?AA>ABD9>;0000*000*//////%-3-3/./;9AA@=A;>;>>;C=BACCB>@@BBBBC@C@BAA=BCF???>CCCBAAABBBCCC>::<<<:::AA>AA??>>:>BBA=A=BBBB
@ATNG8:01041:00374
GATGGTAGTGATACAGATCAGACACCAGAAGATCAGGAACTCTAGAAGAATTCAGATTTTTAACACGAGAGTAAACGTAAAAAGAAGGTTTTACAAGACTCACGTTAACAATATTGCAGCAGTACGCACACAATCGAAGCGCAGTAAGGATGGCTAGTGTAACTAGCAAGAATACCACGAAAGCAAGAAAAAGAAGTACGCTATTAACTATTAACGTACCTGTCTCTTCCGAAACGAATGAGTACGATGAGATCTCGTGTGCTACCATCGTCCGACTATAGTCT
+
9@>?7;CDDCCECCCCC;:9CCCBB?BAC>@@D@@?@C?BBB::4=8B=:@=00/77;;;+;57;5<::CB>==8=8;;GDD5BB=C2;;;.;BC@DBAACDB;;;;@CE?BAC?BBBBBBBBCCCCCBCCC@CBCB?BBAA@?@?9A?A??>@CCCCCBB?BBBBBB@BB@BBB;??999,9:948@EKD/CB=@;;;@@B@@;?<AAAA;A;??BCC?BC@@?BB@C?BBC>DBB>BAAABBCCCBABBBCB>>:>>>>>>?@<@@@@?@<AB;;<@@==>>
@ATNG8:01023:00403
GATGGTAGCTCTGCTCTGACTCTCGTACTCATTCGTTTCGGAAGAGACAGGTACGTTAATAGTTAATAGCGTACTTCTTTTTCTTGCTTTCGTGGTATTCTTGCTAGTTACACTAGCCATCCTTACTGCGCTTCGATTGTGTGCGTACTGCTGCAATATTGTTAACGTGAGTCTTGTAAAACCTTCTTTTTACGTTTACTCTCGTGTTAAAAATCTGAATTCTTCTAGAGTTCCTGATCTTCTGGATACACTCATGTGCACCTACCATCGTCCGACTAAAGTCT
+
==@B?BCBBBBAA@BCCBCBCCBBCBBBCB@?>?CCD>CB?B@CCCDECC@BCCCC?C@BBCC?C@BBBCCCBBB@BBBBB1@@?BBCC>CBBB?AAD?CB?@ABCCF@BBBCEE@A>@BB?B?CCBBAAAD@CDDD=BBBBBBCCBBBBBBBBB?CAA?BC>B>BBCCCCCCC@B@>@?8>;@<9:999*:B@BB>CBBBBCCBBB>AAAB2BAABC@B@BC@CCDDAAB?C?BAADDD@AAB?BCCCCCCCCCBBACCC@BBB?ABBBBB?BCBBAC<ECBB
@ATNG8:01025:00422
GATGTAGTCTCAGATAGTCTATAGTACTCATTCGTTTCGGAAGAGACAGGTACGTTAATAGTTAATAGCGTACTTCTTTTTCTTGCTTTCGTGGTATTCTTGCTAGTTACACTAGCCATCCTTACTGCGCTTCGATTGTGTGCGTACTGCTGCAATATTGTTAACGTGAGTCTTGTAAAACCTTCTTTTTACGTTTACTCTCGTGTTAAAAATCTGAATTCTTCTAGAGTTCCTGATCTTCTGGAGATACACATGATACTCTACCATCGTCCGACTAAAGTCT
+
BBBCCDCCCCDCCABBCBCCBCBCBCCCCBB??@@C?CD@C?BBCBBCC?@ACBB?A<@BBB?B@BBBBBCFDD?;:9::)9A=AAHD?AAAA?BCC?BE:;;BCBD?BACCBBBC@FCD?A>BEBBBCCC@CCCC?CCCCCBB@@@@@;;;AAACAA?@B?B<@AB@AACEF@CBCCC;A=@=;;:::*;@AAC=BBBBBBCBCB=@A@A0@BBBC@B@BC@DCCCBBA?A@CCCEBA>BBB?BBBBBCECBBCBBCCCBBBB>B????A?BBBBBD=CCCC
@ATNG8:01043:00447
GATGGTAGCACGAGTCACTCATATCCAGAAGATCAGGAACTCTAGAAGAATTCAGATTTTTAACACAAGAGTAAACGTAAAAAGAAGGTTTTACAAGACTCACGTTAACAATATTGCAGCAGTACGCACACAATCGAAGCGCAGTAAGGATGGCTAGTGTAACTAGCAAGAATACCACGAAAGCAAGAAAAAGAAGTACGCTATTAACTATTAACGTACCTGTCTCTTCCGAAACGAATGAGTACGTGTGCGACGTGTCTCCTACCATCGAACCACCTAAGTCT
+
<<<<>BCCCABADCCCC>BA>5655.59@<BBBB;;5;4:>>?CCC:BB?B>@AA?@@@@.?=???B?AAABBA9@A99:::(:91728::/:=<9=9/--32--).47728.816:<9::;>B>>>F@A>=:>BBB==>>>>=>B=@=@;;7;BBBAAAA=D;;<BB?BB?>>D:>>AAA:?>=988888(8<9>=>AB@@>>:>=AA::498<;<<=:=AA>>>@:>:=BD:;???BBB>;;;;;;=>??C>>>BB??>=CDD=?777@:>8::7;A=BA@@
@ATNG8:01048:00459
GATGGTAGGACGAGCGTCTGAGAGGTACTCATTCGTTTCGGAAGAGACAGGTACGTTAATAGTTAATAGCGTACTTCTTTTTCTTGCTTTCGTGGTATTCTTGCTAGTTACACTATCCATCCTTACTGCGCTTCGATTGTGTGCGTACTGCTGCAATATTGTTAACGTGAGTCTTGTAAAACCTTCTTTTTACGTTTACTCTCGTGTTAAAAATCTGAATTCTTCTAGAGTTCCTGATCTTCTGGGCAGACTTCACACGCCTACCATCGACCTCTAGAAGTCT
+
BBBB?CBA>BECBB@CCBBBCBBB=BCCDDCB@BBBB<BD@C?DCCACEE?CCCCC?B?BCCC?D?DCCBBBBCC?CCCCD1AA?CCCC>DDBB?BAA<AC@CCDCBC=CCCCCCCC@CCC?A>BCCCBAAC@AAAA>CCCBBBCCBBBCCCBBB?CBC?CC@B?AACCDDDBB?BBBFF9C?C?BBCCC1CDBBB<@@FDDCCCAA=@@@@0@@@BB?B?BC@CCCDC??>??ACCBAA>@ABB>CCCCCC@CCBBBBB@BCD?BBBA>?<?AAABC@CB@@
@ATNG8:01051:00519
GATGGTAGCGCGACGAGCGTAGACCCAGAAGATCAGGAACTCTAGAAGAATTCAGATTTTTAACATCGAGAGTAAACGATAAAAAAGAAGGGTTTTTACAAAGACTCACGTTTAACAATATTGCAGCAGTACGCACACAATCGAAGCGCAGTAAGGATGGCTAGTGTAACTAGCAAGAATACCACGAAAGCAAGAAAAAGAAGTACGCTATTAACTATTAACGTACCTGTCTCTTCCGAAACGAATGAGTACTATGTAGAGCATCGTCCGACTAAAGTCT
+
;4==:===>>666>>==;;;>666?7<<=:;:;:;;7;7;;;:::>8:;,7/33333333$36:::;9////555,5--..6666$..(..'2888'2222'2255555556-5.55455537788@CCCDDCCBBBBC@BBBB>BBBBBBBB>@>C@?=?BABBBBD@BA@@BB@CC?>>>299@::1;8818@DED/>@7<///;;@A@<A=C====A<BBCCD?BBBAACC=A?AAA<BBB@CBBBBBBBACCCCAAAAAA@@AA;A<???D9==;>
@ATNG8:01026:00614
GATAGTATAGAGCTCTACATAGTACTCATTCGTTTCGGAAGAGACAGGTACGTTAATAGTTAATAGCGTACTTCTTTTTCTTGCTTTCGTGGTATTCTTGCTAGTTACACTAGCCATCCTTACTGCGCTTCGATTGTGTGCGTACTGCTGCAATATTGTTAACGTGAGTCTTGTAAAACCTTCTTTTTACGTTTACTCTCGTGTTAAAAATCTGAATTCTTCTAGAGTTCCTGATCTTTCTGGTGTCTGATCTGTATCACTACCATCGTCCGACTAAAGTCT
+
445=@AABBECDCABBCCCCBBA@@A@@@>ABBB=AA=A>??????B?BB@CC?D?AAAB@C?BAA@@?@:<487767(8>:>;<<5<???0/0@<=<9@@@@5507@@@B@@@;?>>8>=>>;778=>5;;??7;;@@CA>>>>=>>6336),,,-,,*-4==>>>>>>A:=9;;:-9)/)/7676+7;=>@2>;;;=?@?@@:>===/>===B<A<>>:>@ACB>>:><@@DA>??9?;;5;///;;9???@CAA?>?@AA:>><=<A;AAA>>>7?;;;
@ATNG8:01078:00247
GATGGTAGTGATACAGATCAGACACCAGAAGATCAGGAACTCTAGATGAATTCAGATTTTTAACACGAGAGTAAACGTAAAAGAAGGTTTTACAAGACTCACGTTAACAATATTGCAGCAGTACGCACACAATCGAAGCGCAGTAAGGATGGCTAGTGTAACTAGCAAGAATACCACGAAAGCAAGAAAAAGAAGTATGCTATTAACTATTATCGTACCTGTCTCTTCCGAAACGAATGAGTACGTGTGCGACGTGTCTCCTACCATCGTCCGACTAAAGTCT
+
4499.54:::<A656<@55599;/0)///178<444495666///866639077733333$337558=:=<568(654555&5;.5.555&59:5:666<A<BB?B@CC?ABC@CC;:;DCCCCCCCDDCC@CBBB@BBCCCA@?=@=B<;9;AA@CCBB@CBA????CD?CBB?BBBCD:>886:ABBB/@@=A888DB??@3818===8=<<<885/6<<>=>;7;89:;*67;1:788>>>>>;;;>;;;@>>>>>>8==<6::<;AA>ABCBBB=A987
@ATNG8:01102:00217
GATGGTAGGTGCGACATGAGTGTATCCAGAAGATCAGGAACTCTAGAAGATTTCAGATTTTAACACGAGAGTAAACGTAAAAAGAAGGTTTTACAAGACTCACGTTAACGATATTGCAGCAGTACGCACACAATCGAAGCGCAGTAAGGATGGCTAGTGTAACTAGCAAGAATACCACGAAAGCAAGAAAAAGAAGTACGCTATTAACTATTAACGTACCTGTCTCTTCCGAAACGAATGAGTACTATGTAGAGCTCTATACTCCATCGTCCGACTAAAAGTCT
+
;;:;7;?>3:>0//<<<>?DJDCC@@=@AA>DCCBBC@D?BBCCBBB?CCDC>CCCBCCC;CACCCCBBBDCCC=BB:::::*;B>B;@@@8@BB@BDDCBAABB>C>@@ABBC?AAACCC?<<@AAA>>>C=AAAA;A>>;8:8=8=;@>>;>?;;;AAA<@>?>>?=BB:6660778:91;>?;>CDDD/==6;///77;AC:=:=@>>:>;==BCC@CCBBCDC;;;<HG>EBB?BBADDBA@BBBBBBBCBBBBBBB>>>;><;;BB<@=<9888':??@
@ATNG8:01104:00222
GATAGTGTCATATGAGAGTGTGTACTCATTCGTTTCGGAAGAGACAGGTACGTTAATAGTTAATAGCGTACTTCTTTTTCTTGCTTTCGTGGTATTCTTGCTAGTTACACTAGCCATCCTTACTGCGCTTCGATTGTGTGCGTACTGCTGCAATATTGTTAACGTGAGTCTTGTAAAACCTTCTTTTTACGTTTACTCTCGTGTTAAAAATCTGAATTCTTCTAGAGTTCCTGATCTTCTGGCTCTCGTAGACAGATACTACCATCGTCCGACTAAAGTCT
+
BBBBAAABBBDBCABBBA<<CCBBAADLC@BBBE>CC@C?BBBCBCC@CCD@@<@@DCCC899;@@CCEFEC?@@?@?0?A?ABCG=BBBB@BBB?BD@AAACDD@CCCEEDCC@BBB?D@EEBC999C@CDEC?@ACCBBBBBCCCCB@??>ACE@DD?C>@@BCCBDBC?A@>>?6>=?;99999*9@@BC<BBCDCCCBCB?CCCC1BBBCC>A?AC@CCBBBBC?C?ABBC??<@@A=ACCCCDCCCCCCCBBBBCCC@@@ACCD?BBBBBB<CAAA
@ATNG8:01100:00251
GATGGTAGTGATACAGATCAGACACCAGAAGATCAGGAACTCTAAGAAGAATTCAGATTTTTAACACGAGAGTAAACGTAAAAAGAAGGTTTTACAAGACTCACGTTAACAATATTGCAGCAGTACGCACACAATCGAAGCGCAGTAAGGATGGCTAGTGTAACTAGCAAGAATACCACGAAAGCAAGAAAAAGAAGTACGCTATTAACTATTAACGTACCTGTCTCTTCCGAAACGAATGAGTACCTCTCAGACGCTCGTCCATCGTCCGACTAAAGTCT
+
<?==:=BBCCCFCGCCC@@@<<<<C@CDC?A@@::4047>>>00(/8388595777:<<<=+=6@<6///67777.7<;;;;;':@;@5:9:&5>>9>B?CCCBBC?B?AA?ABD@CCAABBBCCCDCCDDBC?ABBC@BBBCBBAA<A?B::6;;;:CBBDAABBCBB?BC?@AB<?;@>>5///*/9>>@,677@888AAA??;?=@@@B<>;>@CCC@CBBCABB9::;CD=BBB>ABEDBBB????BBB@A@@>>>?@=@>>>@D=AA@@@A9@@?;
@ATNG8:01111:00279
GATGGTAGTCTCAGATAGTCTATAGTACTCATTCGTTTCGGAAGAGACAGGTACGTTAATAGTTAATAGCGTACTTCTTTTTCTTGCTTTCGTGGTATTCTTGCTAGTTACACTGCCATCCTTACTGCGCTTCGATTGTGTGCGTACTGCTGCAATATTGTTAACGTGAGTCTTGTAAAACCTTCTTTTTACGTTTACTCTCGTGTTAAAAATCTGAATTCTTCTAGAGTTCCTGATCTTCTGGCTCTCGTAGACAGATACTACCATCGTCCGACTAAAGTCT
+
9444.44;9;@<<?>>>@666=>>@C?>655:7:;;>4<<7;6655;<;;49::@B>A=AB??<@?ABA;;;<<<.43333$3;144>>5556<165;6;>:>>CCCC@CDFBBCC@CAA?@?AA@BABBB@CBB@>CBCCBBBBBBABBBBCG@BBB@CC@B?BBBBBBBCC=@AABA7B>B=@@AAA,AC;;;7;BAC@@@@@@=ACDF5CAA@C@C@CB?CCBCDDB@C@AAACCC?CBCAAA@BBCCBCCBBBBCCCDCC?BBBBAA>ABBBBB>CB??
@ATNG8:01093:00305
GATGGTAGGCACTGCGCACACATCCCAGAAGATCAGGAACTCTAGAAGAATTCAGATTTTTAACACGAGAGTAAACGTAAAAAGAAGGTTTTACAAGACTCACGTTAACAATATTGCAGCAGTACGCACACAATCGAAGCGCAGTAAGGATGGCTAGTGTAACTAGCAAGAATACCACGAAAGCAAGAAAAAGAAGTACGCTATTAACTATTAACGTACCTGTCTCTTCCGAAACGATGAGTACTATAGACTATCTGAGACTACCATCGAGGTTGTAAAGTCT
+
:;<=9=<<8<556<ABBDCCCC@@@=;;;@CDCIAA?B?@@CBC;<8;B?B?BCCCCBBB3B@CBC???BA??>98895999';D@C@BCB:;;;@;;:@BBB;;6;?@@=BCC@CCBBCCDBCBBCBBBBB?BAAA=@???BBBA=A?@;;7:DDBCABA?BBBAAB@CC?BBB9:9B@@3;;;::::::+:=:=888::;;A;@;?>@@<@=@@CBB@BBAAABC@A<A@@9@000=::<BCABBCB@===@CDCBB?@?EEABABB::3:;:::=8@@@A
@ATNG8:01096:00350
GATGGTAGGTGCACATGAGTGTATCCAGAAGATCAGGAACTCTAGAAGAATTCAGATTTTTAACACGAGAGTAAACGTAAAAAGAAGGTTTTACAAGACTCACGTTAACAATATTGCAGCAGTACGCACACAATCGAAGCGCAGTAAGGATGGCTAGTGTAACTAGCAAGAATACCACGAAAGCAAGAAAAAGAAGTACGCTATTAACTATTAACGTACCTGTCTCTTCCGAAACGAATGAGTACGAGAGTCAGAGCAGAGCTACCATCGATGGATCTGAGTCT
+
@AAC@CCC@CCBGEJCBBCBCCCDC?CCC?CCCBBA>A>AACCCCC?CC@B@BCCABBBB5B@CCCCCBCCAAA=ABBBCDD5CC@B?BBA8A@A?A:::??AAB?B@BB?BBC?BBAABBBDDECBBBBBB?CCCC>@@AABCCC>B?BBB?BCCFCD??=?BBABB@@A<@BB@BB@@?8@9949>>>?/;:5;888CBBBA<B9==@@<@<@@CBB?BCBBBCC@C@CCC>AAA?BBBBBBBBBB>>>AA?BBB>?>BBBBC?A?AAAAC@CBBBCBBB@@
@ATNG8:01105:00475
TATGGTAGGCGAGAGTGAGACGCAGTACTCATTCGTTTCGGAAGAGACAGGTACGTTAATAGTTAATAGCGTACTTCTTTTTCTTGCTTTCGTGGTATTCTTGCTAGTTACACTAGCCATCCTTACTGCGCTTCGATTGTGTGCGTACTGCTGCAATATTGTTAACGTGAGTCTTGTAAAACCTTCTTTTTACGTTTACTCTCGTGTTAAAAATCTGAATTCTTCTAGAGTTCCTGATCTTCTGGATATGAGTGACTCGTGCTACCATCGTCCGACTAAAGTCT
+
BBBC?BCC@CCCCAAACABBCCBBBCCEDDBB?BCCC=BD@C@CCCBCCC@CCBBA@C?CCAA?C?BBACBBBBB?@AAAA2AC@BBCC>CBBB?BBB>BC>A@@CCC@CFDDCCCC@CCC?B?CCCCBCCCACCCC?CBCCCCCCCCCCDDBBB?CAA>AD?B@AACCBBBCF?B@?@@7@=@;::9:9*;A?AC=BBCCFCCBBB@CEFF5CBBCC@C@BD@DCCCCAA>A@CGCCBB@CAA>BCCDCBCCCCCCCCAAABDD?BABBBC?B@B>>>7?BAB
@ATNG8:01160:00222
GATGGTAGCTCTGCTCTGACTCTCGTACTCATTCGTTTCGGAAGAGACAGGTACGTTAATAGTTAATAGCGTACTTCTTTTTCTTGCTTTCGTGGTATTCTTGCTAGTTACACTAGCCATCCTTACTGCGCTTCGATTGTGTGCGTACTGCTGCAATATTGTTAACGTGAGTCTTGTAAAACCTTCTTTTTACGTTTACTCTCGTGTTAAAAATCTGAATTCTTCTAGAGTTCCTGATCTTCTGGGTGCGCTACAGTCTCTCTACCATCGTCCGACTAAAGTCT
+
4444.4;:;;BAA;@BB:9:@@<:;::9<@57-7:::4<A?B@DCCCCCCADCCBB?B?CBEC@C@CBBCDFCCC?AAAAA2AB@CBBB=@@B@8;6@?BB@@@?BAB?BBCCCCCC@CAB?B?CCGF;=;B?@ABB>BBBBBBBCIB@ADCAAA?BBA?AB>A?B?AAFDCCE@CBAAA7@>B@;<<<<*;BA@@;B;;<ACBBABGIDED2CCDBB@C@DD?DCCCBAA@C@;<:CBC?A9;;7;;;;BC@@@CBBDAA@DFFBBABBCCBDHBBBC>GCEC
@ATNG8:01117:00347
GATGGTAGGACGAGCGTCTGAGAGGTACTCATTCGTTTCGGAAGAGACAGGTACGTTAATAGTTAATAGCGTACTTCTTTTTCTTGCTTTCGTGGTATTCTTGCTAGTTACACTAGCCATCCTTACTGCGCTTCGATTGTGTGCGTACTGCTGCAATATTGTTAACGTGAGTCTTGTAAAACCTTCTTTTTACGTTTACTCTCGTGTTAAAAATCTGAATTCTTCTAGAGTTCCTGATCTTCTGGATACACTCATGTGCACCTACCATCGTCCGACTAAAGTCT
+
:6;>8;55.599554445566;>?9?<<;;66.5;<<5<>:=:==<>>>><?=CCC@D?CBBB?BADECBBBBED@BBBBB5CC@CDDC>BBBB>AAB=@A?;;;BBD@CCBBBB;;:;BB?C?CHJCDCBC?BEA@?BCBBECBBCBBA@@DDD?BBB?CB@B?BBCBBBCDD>A;;;;.;>C>;;;;;*;CCCD?GAAAAA@A?A4;:;:':??:989=@D>BBCBDBC?B>ADDFDEAA@A=AABBBBBAABBABE@@>@BA=AAA@AB?BBAADE?BBBC
@ATNG8:01154:00445
GATGGTAGCATCATGCATATCTCACCAGAAGATCAGGAACTCTAGATGAATTCAGATTTTTAACACGAGAGTAAACGTAAAAGAAGGTTTACAAGACTCACGTTAACAATATTGCAGCAGTACGCACACAATCGAAGCGCAGTAAGGATGGCTAGTGTTACTAGCAAGAATACCACGAAAGCAGAAAAGAAGTACGCTATTAACTATTAACGTACCTGTCTCTTCCGAAACGAATGAGTACCTCTCAGACACTCGTCCTACCATCGTCCGACTAAAGTCT
+
4444.6>>>?==?>>;;;<<<<<>;5499.4::<==9>9=A?A?=3339.3,3=>:7333$31558@@?87555,229444&59.5.55)5;;5<>===BCCC?@?@@>@8817949=C@BAAA@?@@AB??;;=7;:<ABABB>C?BA@<@??BA?A79:8?>>>8<;18;7288:9;16//.333)3628555577<A4;7;;;9;A6::BBB@C@?@@?@4:48??6=7838;;<@@@=AA@AABBBBA<A<7817<<69<769?<???>>=7??A?
@ATNG8:01127:00477
GATGGTAGGCACTGCGCACACATCCCAGAAGATCAGGAACTCTAGAAGAATTCAGATTTTTAACACGAGAGTAAACGTAAAAAGAAGGTTTTACAAGACTCACGTTAACAATATTGCAGCAGTACGCACACAATCGAAGCGCAGTAAGGATGGCTAGTGTAACTAGCAAGAATACCACGAAAGCAAGAAAAAGAAGTACGCTATTAACTATTAACGTACCTGTCTCTTCCGAAACGAATGAGTACACACTCTCATATGACACTACCATGTCCGACTAAAGTCT
+
?;@><?BB?BBB99565=BAAA;:9,9=>;>AA?BB=A=@CBBB@@=@A>A?BBCFCCCC3C@BBBCBBBAA@@8==95555$5<494;;?0?AB?BCCBAA?;:4;4;@=@@A?9:9B;::CCCCCC@@@@<@A@@=???AAAAA=B@C;;8;C:9:@::69@A????CB????>@;==9----(-7999+,,(//./779@A8<8>557<A7::BBB@AAACCBE=@=AAA9A??3::>=998;877@@BA@>;;BB@?>::=59///=6=9???=5:>>?
@ATNG8:01161:00496
GATGGTAGTCTCAGATAGTCTATAGTACTCATTCGTTTCGGAAGAGACAGGTACGTTAATAGTTAATAGCGTACTTCTTTTTCTTGCTTTCGTGGTATTCTTGCTAGTTACACTAGCCATCCTTACTGCGCTTCGATTGTGTGCGTACTGCTGCAATATTGTTAACGTGAGTCTTGTAAAACCTTCTTTTTACGTTTACTCTCGTGTTAAAAATCTGAATTCTTCTAGAGTTCCTGATCTTCTGGCTCTCGTAAACAGATACTACCATCGTCCGATTAAAGTCT
+
5;@B8=CCBBBDCCCCCCABBDCCCCCCBAAB?BCCC>CD@C@BCCCCCC?BBCCC?C@DF??<A@BADEBBBCC?A@??=.?A>BBCC>BBBB>BAA;@D<@@ACED@CCDDBBBC@CBB@B@CEBAAAAE@CCCC?CBCBBBAABBBBCAAAC@CCC?BB@B@BABBBCBBB@BBBFF;B=A>;;:::*;AABB=AADBBCCBBB?BBBB3B@@AB@B@CF@CBCCBAA@C@BAACBB?BBC?CCA@A@@@@<AABCCBBBBB?BBBBECACA@>@C=CBAA
@ATNG8:01177:00245
GATGGTAGTGATACAGATCTGACACCAGAAGATCAGGAACTCTAGAAGAATTCAGATTTTTAACACGAGAGTAAACGTAAAAAGAAGGTTTTACAAGACTCACGTTAACAATATTGCAGCAGTACGCACACAATCGAAGCGCAGTAAGGATGCTAGTGTAACTAGCAATAATACCACGATAGCAAGAAAAAAGAGTACGCTATTAACTATTAACGTACCTGCTCTCTTCCGAAACGAATGAGTAGCGATGAGAGTAGCTCTCTCTAATCGTCCGACTAAAGTCT
+
BABA>B@@@@BBAA;@@?BBCCCCC?:9:;:8?B::288A?<@@@@:00(/(/99<????)86B@7@CBBD787)8=;;;::$5;6;.555&5<<9><;;;::562/5:;4///6888:;99995555;;44.484/)/9;///996@0//0///7668:6:;:8886::*//;*//899:7::1555552#266559555==9=8<<55055::://)////689;8=7===588828883333389--------868755555;5888880229;==3;CBA
@ATNG8:01204:00224
GATGGTAGATACTCGCTGATACACCCAGAAGATCAGGAACTCTAGAAGAATTCAGATTTTTAACATCGAGAGTAAACGTAAAAAGAAGTTTTTACAAGACTCACGTTAACAATATTGCAGCAGTACGCACACAATCGAAGCGCAGTAAGGATGGCTAGTGTAACTAGCAAGAATACCACGAAAGCAAGAAAAAGAAGTACGCTATTAACTATTAACGTACCTGTCTCTTCCGAAACGAATGAGTACTATAGACTATCTAGAGACTACCATCGTCCTACTAAAGTCT
+
@?@C@CCCCCCCCBBBCBCCCCBBB=ABB?BCBB9999?CBBBBBB?BB?A?C@?=====0@=@0//@;;;<696/9=/////$//(.....$.353788866222+2-25.55502225<>>=BBCCCCCA@>?DCE?AAABBBBB>A=@A@>BBBCCBBD<??B?????>9==;5<@:::/565-55666(2:19255=?>AA<@<>==?:=:=?BCB?BCBCCCD=A=???9?AB=AAABBDC?>?BA???=:>000AAAABBB?BA@AAB@CBBBAA<B9:9
@ATNG8:01182:00273
GATGGTAGCTCTGCTCTGACTCTCGTACTCATTCGTTTCGGAAGAGACAGGTACGTTAATAGTTAATAGCGTACTTCTTTTTCTTGCTTTCGTGGTATTCTTGCTAGTTACACTAGCCATCCTTACTGCGCTTCGATTGTGTGCGTACTGCTGCAATATTGTTAACGTGAGTCTTGTAAAACCTTCTTTTTACGTTTACTCTCGTGTTAAAAATCTGAATTCTTCTAGAGTTCCTGATCTTCTGGGCTGCGCTGATATGCGCTACCATCGTCCGACTAAAGTCT
+
49995;<<=;;<<;>?A5//////:9989;4404>>@8;;:@:ACCIBAA@A;;@D7?>@B>B?C@BBCDCCDBC@<;;;:):><@BCC=A?B@495<8=A>@?CCCD?BBCC??@B>ABD?B@CDCEBCBD?@@BA<A@@@B@@@B;;;AA???9?>?<>><??BCDCCCCCI@BBBBB.;5;>;;;<;*;;;<I9;;BBBBD@@@5;;;:*999:@?B?CC?BCCDCBA@@<>>000=:?@ED>C;;;BBCBCBBAABBA;;;;@AA?BC@BBCCCC=B;;;
@ATNG8:01198:00374
GATGGTAGAGTATCATGTGTATCTCCAGAAGATCAGGAACTCTAGAAGAATTCAGATTTTTAACACGAGAGTAATCGTAAAAAGAAGGTTTTACAAGACTCACGTTAACAATATTGCAGCAGTACGCACACAATCGAAGCGCAGTAAGGATGGCTAGTGTAACTAGCAAGAATACCACGAAAGCAAGAAAAAGAAGTACGCTATTAACTATTAACGTACCTGTCTCTTCCGAAACGAATGAGTACACACTCTCATATGACACTACCATCGTCCGACTAAAGTCT
+
////)//99>==;<;655977////)/44.434=::;@@BBCBCDD?CC@C?BBBBBCCC5C@CCFCCCBCCC?CCCBBBBB1BA:=8@@>2?AA?DAAABCCCD?B?BB>BAA>ABCCBBBBBBBBAAABA>BABC=@@B>B==<5?:?<<;>CBB@@@A<AAA<<<7>@;B;;:=@@AD7>9:49;;;;.==:>788>>=BE7;7;@?A5;7:@CCCACBCCCCCAC@CCC>CCC?BBBBBBBB>??BBBBBBB@CBBBDDDD?@@BCCC?CCAABC=BBBB
@ATNG8:01203:00376
GATGGTAGCTCTGCTCTGACTCTCGTACTCATTCGTTTCGGAAGAGACAGGTACGTTAATAGTTAATAGCGTACTTCTTTTTCTTCTTTCGTGGTATTCTTGCTAGTTACACTAGCCATCCTTACTGCGCTTCGATTGTGTGCGTACTGCTGCAATATTGTTAACGTGAGTCTTGTAAAACCTTCTTTTTACGTTTACTCTCGTGTTAAAAATCTGAATTCTTCTAGAGTTCCTGATCTTCTGGGCTGCGCTGATATGCGCTACCATCGTCCGACTAAAGTCT
+
9;49.5;>>;66?;<;;666;;;=>@?@BB>>8?>@@8?D?C<ABCDCCC@CCCCC@C?BCCC>D?CCCCBCDCC;;;BBA,@@=;:95:ABC@CFE???;????BD@CCCCBBBC?CAA>@>BBBA>>>?:@???;<<;999===AA@>>>AA=FCB@BB?B?BBGCCCCCC@CCDDC;A=@=AAAAA0BBBAE;;;BBBBD@@@<@@?@,@?=@@=@?BC@BBBBBBB?B>AABCCC@A?BC?CBBABBBBCDCCCCBBBCC@CBBBCC@CCCCCC=C@::
@ATNG8:01173:00434
GTGGTAGTGTCAGTGCGCGTCGTCCAGAAGATCAGGAACTCTAGAAGAATTCAGATTTTTAACATCGAGAGTAAACGATAAAAGAAGGTTTTACAAGACTCACGTTAACAATATTGCAGCAGTACGCACACAATCGAAGCGCAGTAAGGATGGCTAGTGTAACTAGCAAGAATACCACGAAAGCAAGAAAAAGAAGTACGCTATTAACTATTAACGTACCTGTCTCTTCCGAAACGAATGAGTATTATAGACTATCTGAGACTACCATCGTCCGACTAAAGTCT
+
BBB@DBBBBBBCCCCBBBBBBBBBACCC@CCAA@B>B>A@CBBBB?CB?B?@<98::::(9;=<;=:;777333(3333333&26+2+277&222/555559933.32..).332335>CCCCCCCCCCDAA?AAA@>A><=@?@A=@=@9979CBBBBBB?BBBAAA@BD=@@A;?:?@C8888;>AAAA/@@<@;;;>>=BC=C=C>>?;>:=>GCDACBCBCCB6:6:@@9@AA>???ABBB@BBBBBAAA;;<@@@>>>?E;989>BB@CCCBBB=BBDC
@ATNG8:01167:00473
GATAGTATCATGTGTATCTCCAGAAGATCAGGAACTCTAGAAGAATTCAGATTTTTAACATCGAGAGTAAACGATAAAAAGAAGGTTTTACAAGACTCACGTTAACAATATTGCAGCAGTACGCACACAATCGAAGCGCAGTAAGGATGGCTAGTGTAACTAGCAAGAATACCACGAAAGCAAGAAAAAGAAGTACGCTATTAACTATTAACGTACCTGTCTCTTCCGAAACGAATGAGTACTACTCTCAGAGACACACTACCATCGTCCGACTAAAGTCT
+
BBCDBBACCCCCCBBBCDCCACCCACCBAA@?D?AAA9:9C?A@?@>99783>>>.?8>>;:;;<=8=??9;7773777'7948+222&228.522257555/56;;8;;;;?@@DDCECCBBBCBAAB?BCBB?BA??BBBB>C?CBC?AABBBCCC?AAACAC?CC@B@B?@A@;<5==<:::;;;+:=:=888@@AAA<@<@>??=B<AAC;;:;CBCCCD?B?ABD>BAA>ABBBA@CCACAACCCCBBBBBB????A<AAAB@@<@??;;;1AB;;
@ATNG8:01167:00633
GATGGTAGCATCATGCATATCTCACCAGAAGATCAGGAACTCTAGAAGAATTCAGATTTTTAACACGAGAGTAAACGTAAAAAGAAGGTTTTACAAGACTCACGTTAACAATATTGCAGCAGTACGCACACAATCGAAGCGCAGTAAGGATGGCTAGTGTAACTAGCAAGAATACCACGAAAGCAAGAAAAAAGAAGTACGCTATTAACTATTAACGTACCTGTCTCTTCCGAAACGAATGAGTACCTCTCAGATGCTCGTCCTACCATCGTCCGACTAAAGTCT
+
4;995;;CCBBB@966;5;5=A=BB@CDD?BAA:93-3-3:;344=8::<?=997=<===+8.3358;;=@>>A4:::9999$99992555&5<<9<BBBBABBB8;8;C@CCC?BB??ABCCCCCCBBCA?>@CDF>A@AACCAC?D@C??>@CBBBCCC?ABBBBB?CC?CCC@CDAA@8<==9988888%8@8=787ABBDE;><>>>A9=8=>BBB?BCAA@AA?B?BCB=BBD?BBBBBBB@BAABBCD@@@>>>??<>>A=@???AA>AAAAAC>EAAB
@ATNG8:01234:00188
GTGGTAGTATCTGCACACTCTGTCCAGAAGATCAGGAACTCTAGAAGAACTTCAGATTTTTAACACGAGAGTAAACGTAAAAAGAGGTTTTACAAGACTCACGTTAACAATATTGCAGCAGTACGCACACAATCGAAGCGCAGTAAGGATGCTAGTGTAACTAGCAAGAATACCACGAAAGCAAGAAAAAGAAGTACGCTATTAACTATTAACGTACCTGTCTCTTCCGAAACGAATGAGTACTGTATCTATGTGTGCGCTACCATCGACGAATAGAGTCT
+
::;9>>===<==>>@><<<5554<5:<=.5444995;7<>==::>500*//(/8873333$339:;=;<99737)78:9994$44/3988+8//)////6799:060//(///(//:8>==??<A@A999:29=9405B??ABBB>C:;;;;A@????A<?>A?9807<5;;;/77<<<67557>>AAA./.43...3599:49197775:8<>BBD>BBABBBC=@<?<<6;<<8999@???AA978@?>;;;;77587///(/...8222+292222.7
@ATNG8:01251:00301
GATGGTAGTGCGTGAGAGAGAGACCCAGAAGATCAGGAACTCTAAAAGAATTCAGATTTTTAACACGAGAGTAAACGTAAAAAGAAGGTTTTACAAGACTCACGTTAACAATATTGCAGCAGTACGCACACAATCGAAGCGCAGTAAGGATGGCTAGTGTAACTAGCAAGAATACCACGAAAGCAAGAAAAAGAAGTACGCTATTAACTATTAACGTACCTGTCTCTTCCGAAACGAATGAGTACTGTATCTATGTGTGCGCTACCATCGTCCTACTAAAGTCT
+
:99;=@CCDCCCCCCCECECCC9996;BB?DBBBBB?B?BAAACCC9BB?B?AA@??>@@2A?CCCAAACCCAD:BA<<<<<.;@;@8==>3=AA=A<<=BA@@@9>9@@;>?>;AAAAAA@>===AAAA>>:?AAA9===??A@>9@;><<8;AAAA=>A;AA>>>@:@A;>>>7=>>@@9===<?A@>?.8818A>??@AAA<@<@>@@;@:??>>>:@>>>???;A;???7>>>:;;=@678AAABAC>>==??>====@@A;??AA??;>A@@@A:B@@@
@ATNG8:01227:00358
GATTAGACATATCGTACTCTCTGTACTCATTCGTTTCGGAAGAGACAGGTACGTTAATAGTTAATAGCGTACTTCTTTTCTTGCTTTCGTGGTATTCTTGCTAGTTACACTAGCCATCCTTACTGCGCTTCGATTGTGTGCGTACTGCTGCAATATTGTTAACGTGAGTCTTGTAAAAACCTCTTTTTACGTTTACTCTCGTGTAAAAATCTGAAATTCTTTCTAGAGTTCCTGATACTTCTGGATATGAGTGACCTCCGTGCTACCATGTCCGACTAAAAGTCTACTCACCCGAACTGCCCATAGAGAG
+
A;<0;C@@ACCCCBCCDDDBBB@@@ABAAA>A?<<9::6:?BBBACBB?BCBAB>@<@@::3:=@@AA>=<<<72222&2838222'288965555:</5899<@9====>=??=B::7::=;;<<:::;>?@B;???B@@?>AADC??>::3;;>:?B=B=:99///>9837/////'/(/.7777)75777'22555577..-555'5-....'..566/6<99788.3).-84222-222,2,,,*522222-22048:99..-.475506333333)2-,-557--.3-36267222,2,,*5222
@ATNG8:01247:00386
GATGTAGCGCACACATAGATACAGTACTCATTCGTTTTCGGAAGAGACAGGTACGTTAATAGTTAATAGCGTACTTCTTTTTTTCTTGCTTTCGTGGTATTCTTGCTAGTTACACTAGCCATCCTTACTGCGCTTCGATTGTGTGCGTACTGCTGCAATATTGTTAACGTGAGTCTTGTAAAACCTTCTTTTTACGTTTACTCTCGTGTTAAAAATCTGAATTCTTCTAGAGTTCCTGATCTTCTGGACGACGCGCACTGACACTACCATCGTCCGACTAAAGTCT
+
<<===<A@;9=>00///////454;5555496455==056.596565=;9270///+/)///5058<8:55654;84333333"3:5;=>>7556>:>>>9==6;5549;6@969:55;:<:<4:459<99955.5;;;8=>=<<<665<<<<;5:9:>::6..(-(--57:@>>><;;;>=.=2646@@@@+>>;??:>@@<=<>00/8<:>:0:056=9>9>@?@@??;>>:>696===>9<;;7;<<<=><<B=596<669;;?7;;;?@@456655>5666<
@ATNG8:01251:00369
GATGGTAGCGCACACATAGATACAGTACTCATTCGTTTCGGAAGAGACAGGTACGTTAATAGTTAATAGCGTACTTCTTTTTCTTGCTTTCGTGGTATTCTTGCTAGTTACACTAGCCATCCTTACTGCGCTTCGATTGTGTGCGTACTGCTGCAATATTGTTAACGTGAGTCTTGTAAAACCTTCTTTTTACGTTTACTCTCGTGTTAAAAATCTGAATTCTATAGAGTTCCTGATCTTCTGGTGAGATATGCATGATGCTACCATCGAATGAGGTTAGTCT
+
444=8<;;@CCCCCCBBBCCCCCCCCAAABBB?BBDC>CC?B@BFC@BAA8@<<==<B@BBBB<@<@B@??@@>=;:9999'9;6;;>>5>=@B?BB@>AA0//::/516<<;;<?=?BCD<?<>>@@@?@@>BBBB=@ABBBBBBBBBBBBBBB@CDB?BB=@6;;BAABCBA<@;<<<.;<@<;;;;;*;@@@B6;;AABAAAA@5;;;;*;BC::6:0..--557=>;><======7;5905;;;>>>ABA@@AA<;;@BA?BBCAA<@ABA=A=@AACD
@ATNG8:01248:00498
GATGGTAGCTCGCTGATGATATCTCCAGAAGATCAGGAACTCTAGAAGAATTCAGATTTTTAACACGAGAGTAAACGTAAAAAGAAGGTTTTACAAGACTCACGTTAACAATATTGCAGCAGTACGCACACAATCGAAGCGCAGTAAGGATGGCTAGTGTAACTAGCAAGAATACCACGAAAGCAAGAAAAAGAAGTACGCTATTAACTGTTAACGTACCTGTCTCTTCCGAAACGAATGAGTAACACACTCTCAGAGACACACTAATCGTCCGACTAAAGTCT
+
CCCC@BCBBB=BBBBBCCCCBBBBC@CCD@DCBA@@<?=@@BBBBB?BE?B?AAACCCCC3C?BBBBBBBBBCC>CC@@@@@0@A>C=BBA9ABB?9;6B?CCAD?B?BB?AAA>AABDDDCCCBCBDDDCB?CCBB?BBBBBB@@<A@CBB?BCCBCADA?AAACAA?CD?BBB@BBBBB=A=<977776(8=;A>;=??BAA:;:=??@:>;<?B?@=@B@@@BB@B?CDD>CCB=A@CCCD=BBBBBBBBBAAACCCCDACCC?BBBBB@CBBBAA<BA@@
@ATNG8:01302:00370
GATGGTAGAGAGACTGTAGCGCACCCAGAAGATCAGGAACTCTAGAAGAATTCAGATTTTTAACATCGAGAGTAAACGTAAAAAGAGGTTTTACAAGACTCACGTTAACAATATTGCAGCAGTACGCACACAATCGAAGCGCAGTAAGGATGGCTAGTGTAACTAGCAAGAATACCACGAAAGCAAGAAAAAGAAGTACGCTATTAACTATTAACGTACCTGTCTCTTCCGAAACGAATGAGTACAGAGAGTACGATATGTCATCGTCCGACTAAAGTCT
+
445>:=BDCCBCBBBGDEGCCCCBB>BCC@CBCBBB?B>??@::9B?B@=@<000;:==@,;7;9739;7839=96878::::)7774999179958==:;;>>?8>;;;7;;;=C@@>CFFFCCBBCBBBC?CCCC?BBBBBBA@=@=B?@=@CBBDBBB@BABBBB?BB?AAA=@@?=<8=::7::::;+:>:?889@@@?>;>=@>>?<A=@@CCC@A@ABACC@D?AAA<BBB?BBBBBBBABBBAAABBBBBBCCAB@AAA@=<AAA???9@=;;
@ATNG8:01271:00596
GATGGTAGTCTCAGATAGTCTATAGTACTCATTCGTTTCGGAAGAGACAGGTACGTTAATAGTTAATAGCGTACTTCTTTTCTTGTCTTTCTGTGGTATTCTTGCTAGTTACACTAGCCATCCTTACTGCGCTTCGATTGTGTGCGTACTGCTGCAATATTGTTAACGTGAGTCTTGTAAAACCTTCTTTTTACGTTTACTCTCGTGTTAAAAATCTGAATTCTTCTAGAGTTCCTGATCTTCTGGACAGAGTGTGCAGATACTACCATCGTCCGACTAAAGTTT
+
////)//:;<966<999;555==<:?::////)/55>2;;7;6;<;;;?@;?A?@@@B?>>9914.44<<<;<<;.3333&3:5;<;;>700/0>5:::5::7444:;=?>BCBBACC>BBD@E@CCCCCCCC@CCCC@CAAACCCAB@@@@@@@@>@@@>AA=@;@:;;@@AAC?@@@AA7B=B=@@BBB0AA;;;0;AA;;;AABB?BBBB0B@@AB@BAEE@DLCBA;;7;>@ABDBB@BBB?@@@BAAABB;;;@BAAB;<;@BBBBCF@ABCCDE?CFD?
@ATNG8:01363:03847
GATGGTAGTGATACAGATCAGACACCAGAAGATCAGGAACTCTAGAAGAATTCAGATTTTTAACACGAGAGTAAACGTAAAAAGAAGGTTTTACAAGACTCACGTTAACAATATTGCAGCAGTACGCACACAATCGAAGCGCAGTAAGGATGGCTAGTGTAACTAGCAAGAATACCACGAAAGCAAGAAAAAAGAAGTACGCTATTAACTATTAACGTACCTGTCTCTTCCGAAACGAATGAGTACGTGTGCGACGTGTCTCCTACCATCGTCCGACTAAAGTCT
+
8<995:;CCCCCCCCBB;96<AB@@;@A>5:@A;::>B=ABB???B>AA8@<::333889):6<@;AABCCAAA:??@?>>?+A@;>2:::*:BC?CBBABBB;;7;=A@=ABC?BCBABBCCCCCDBBBBB@BCAB=@@BAAA??=@?B@@=@BB@A@BE@BCCBBB@BB<??C;>?A@A:@?>;<==>==&=A?A;:;AAA>>;>;>>>C<?<?ACA@>@B@@@CB?B>AAC=BBB?BBBFFBBBBBBBBBBBDCA===B=C?A;AAAAAA>AAA@@@<BBBB
@ATNG8:01328:03910
GATGGTAGCACGACACGACGATGTGTACTCATTCGTTTCGGAAGAGACAGGTACGTTAATAGTTAATAGCGTACTTCTTTTTCTTGCTTTCGTGGTATTCTTGCTAGTTACACTAGCCATCCTTACTGCGCTTCGATTGTGTGCGTACTGCTGCAATATTGTTAACGTGAGTCTTGTAAAACCTTCTTTTTACGTTTACTCTCGTGTTTAAAAAATCTGAATTCTTCTAGAGTTCCTTGATCTTCTGGAATGTGTGCGCAGTGCCTACCATCGTCCGACTAAAGTCT
+
445>9=CBCCBA<@BBCCA@;?BCBBCCBCCC?C;::6;B?A@DBCCCCF?BBAAA<@=?CBB?B=@AA?=>:3:57>>;A+>??BA>>7=00/3;//*3?<==@@00,0?>?A???;?;:5;:><=;;:;:<AAAB=>>>@@A=;<;A@@?>>?9====?@;?<AAAAAAAAA<AAAAA6A593:8888*8=9;;,//;6669=656(/6666%6///<5;7;:88BAA9896<)/(/:99;6///9=9766?BA>>>B>>>@<@@A<>=>>::7:B=>>>6=666
@ATNG8:01353:03904
GATGGTAGCATCATGCATATCTCACCAGAAGATCAGGAACTCTAGAAGAATTCAGATTTTTAACACGAGAGTAAACGTAAAAAGAAGGTTTTACAAGACTCACGTTAACAATATTGCAGCAGTACGCACACAATCGAAGCGCAGTAAGGATGGCTAGTGTAACTAGCAAGAATACCACGAAAGCAAGAAAAAAGAAGTACGCTATTAACTATTAACGTACCTGTCTCTTCCGAAACGAATGAGTACGATGAGAGAGCTCTCTCTACCATCGTCCGACTAAAGTCT
+
884506>CDCCCCCCIGCFBBAB;;7:AB>A@BA@A>A>ABC>>?B=???B?AAABBCDC3C>>>?997ABBBD>@ABBAAA0@@9@=A@A7BBB>BCCCDBB:96;@BB@CCC?BBCDCCCCDDBBBBBCC?BABD?AAABCBBA=@=A997:BABCCDC?BBBBBB?BB?BCC<?????8?<<;::9999%0>9=///==@@@<@;???B<A=@@C@@=@BBBBCC?B>BBC>BAA>A???BBBBDBBBBBBBAA====;;;>><>>@@BB?BCB@@@:CAAA
@ATNG8:01377:03932
GATGGTAGCTCTGCTCTGACTCTCGTACTCATTCGTTTTCGGAAGAGACAGGTACGTTAATAGTTAATAGCGTACTTCTTTTTTCTTGCTTTTCGTGGTATTCTTGCTAGTTACACTAGCCATCCTTACTGCGCTTCGATTGTGTGCGTACTGCTACAATATTGTTAACGTGAGTCTTGTAAAACCTTCTTTTTTTACGTTTACTCTCGTGTTAAAAATCTGAATTCTTCTAGAGTTCCTGATCTTCTGGGCTGCGCTGATATGCGCTACCATCGTCCGACTAAAGTCT
+
:???;CCBC969BAACEAAADA@@DCBBBD;:2:9944&49398>>>CCCB@BCC@@=@>AC@A=B@BBBDC;;:B?ABBBBB*=C@CAAA@7@@A@=ABC?BC?ABBECCADCHA@@AA=@BD?B?CDBBBCBB@CCCC@CCCCC@A@CCCCBBBBCABBB?BC?A@BBBBBCCAA=BA@@@7A@B>;;<<;<<#;ABBC>HCCBFCCAA@?CCCC5B@@AB?B?CDACBBBB@@>@?DCCBAA=?:;;0<BBBCCCCCCCCCCDDBBB@CCBCCC=@@B:;:6;BBB
@ATNG8:01348:03956
GATGGTAGTCTCAGATAGTCTATAGTACTCATTCGTTTTCGGAAGAGACAGGTACGTTAATAGTTAATAGCGTACTTCTTTTTCTTGCTTTCGTGGTATTCTTGCTAGTTACACTAGCCATCCTTACTGCGCTTCGATTGTGTGCGTACTCTGCAATATTGTTAACGTGAGTCTTGTAAAACCTTCTTTTTTTACGTTTACTCTCGTGTTAAAAATCTGTATTCTTCTAGAGTTCCTGATCTTCTGGAGATACACATGATACTCTACCATCGTCCGACTAAAGTCT
+
?>?@>ABDDDDCBBBBAA@;@C@@A@C@<<<?5=5959&5<9><>@DCCBB@BDDBB@B?AB;;5;49>@=>BBCB=;;;;;);A=AACE>B<=>8><<8<B?@@@CBC@CCCDDCCDACCB@C@CCCCBBAB>ABBC>AADCBCBBCBBBAACC?;;;=AA>A?ACBCBBBHE@BA@A@3@=@>ACBCBBB#BBBBB=CBBCEECCBB@DCCC5C@@BCCBADD@BBBCCCC?C?CCCBBC>AAB?BBBBBCC>>>BBAA@CCCDC>B755@B=?AA>::3@AAA
@ATNG8:01358:03948
GATTGATACAGATCAGACACCAGAAGATCAGGAACTCTAGAAGAATTCAGATTTTTAACACGAGAGTAAACGTAAAAAGAAGGTTTTACAAGACTCACGTTAACAATATTGCAGCAGTACGCACACAATCGAAGCGCAGTAAGGATGGCTAGTGTAACTAGCAAGAATACCACGAAAGCAAGAAAAAAGAAGTACGCTATTAACTATTAACGTACCTGTCTCTTCCGAAACGAATGAGTACCTCTCAGACGCTCGTCCTACCATCGTCCGACTAAAGTCT
+
;6:?BBCCCDCCCCCCDDBB?CCC@CCCC9:;;BCCCCBBB?BC@C@CAAABBBB2B?BCCCCDCDCCC>BBCCCCC2CB?B=AAA9ABDADCCCCCCBB?B@CC@CBB?BCBBBBCBDBCBBBABB@DAA@?BBBBBBAA=@?@9:8:CABBBCD?BAABBB?AA>999:??@@@9@??;::::::&:=:;889AB;;;=B=B===9=9=?BCC@CCBBACB?A<?>>8?CC@BBCCBBB@BAA???B???@?>>B<@A@=>;;;BB>AAC:994:BBB
@ATNG8:01361:03955
GATGGTAGCTCTGCTCTGACTCTCGTACTCATTCGTTTCGGAAGAGACAGGTACGTTAATAGTTAATAGCGTACTTCTTTTTCTTGCTTTCGTGGTATTCTTGCTAGTTACACTAGCCATCCTTACTGCGCTTCGATTGTGTGCGTACTGCTGCAATATTGTTAACGTGAGTCTTGTAAAACCTTCTTTTTACGTTTACTCTCGTGTTAAAAATCTGAATTCTTCTAGAGTTCCTAGATCTTCTGGGTCTACGCTCGTCGCGCTACCATCTTCCGACTAAAGTCT
+
;:;B?BBBCCBDCCBBBCCCCCCCCCBBBABA=A:::9;C@D@CCCCCCCABBBCC@C@CCBB?BADBBBCBBCD@CCCCC1BB?BBBC=BAAA?ACB=BB=@@@BDC?AA@BABCC;<<C@B?CCBBBDBB@BEEE=A=@000>?@@BBBCBBB@BBB?BD@C?BAECCCCDDACBBBB7B?B=A@AA@,@BAAA<CBBBBCBB@@=@CBC2CBBBD@CACE@CBCCA@@=@<00000@@?BBBB>AAABKFCC:::BA?????C?C999<@?A:::88-:BBB
@ATNG8:01340:04229
GATGGTAGCGCATATCAGCGCAGCCCAGAAGATCAGGAACTCTAGAAGAATTCAGATTTTTAACACGAGAGTAAACGTAAAAAGAAGGTTTTACAAGACTCACGTTAACAATATTGCAGCAGTACGCACACAATCGAAGCGCAGTAAGGATGGCTAGTGTAACTAGCAAGAATACCACGAAAGCAAGAAAAAGAAGTACGCTATTAACTATTAACGTACCTGTCTCTTCCGAAACGAATGAGTACCTCTCAGACGCTCGTCCTACATCGTCCGACTAAAGTTT
+
?@@@:@A<<=CCFCDGCBBBCCCBB>BDDADDBBBA<A?BACACBD?AA?B@BBB;;;;;.;?CCCCCCDCBBB=BA@@BBB0BA>A5<;;.;CF?CBBABACCB?B?@@<@@@@@A@CCCCCCCCDCCCCC@CCCC>BABBCCBB@BBGAA?BGCCDDCC@CBCCBB???=?AB=AAA@?8=::4:BBBC3AA=A:99ABABB?A=A>;;5:;@7;;C@CCCCCCC@C@BBB=AAA?@??BBDB@BBBBBBBAAABBCCC?CCB@@@@BB?BBAACC=CCD>
@ATNG8:01350:04231
GATGGAGTATAGAGCTCTACATAGTACTCATTCGTTTCGGAAGAGACAGGTACGTTAATAGTTAATAGCGTACTTCTTTTTCTTGCTTTCGTGGTATTCTTGCTAGTTACACTAGCCATCCTTACTGCGCTTCGATTGTGTGCGTACTGCTGCAATATTGTTAACGTGAGTCTTGTAAAACCTTCTTTTTACGTTTACTCTCGTGTTAAAAATCTGAATTCTTCTAGATTCCTGATCTTCTGGGCTGCGCTGATATGCGCTACCATCGTCCGACTAAAGTCT
+
445>:>A=BBBCCCCCABBDCAA@BBAAC;;8<BBD=AA?A@BBBBBBB?BB???>A799AA>B?BBBBBBA?A<77333$374955505?@D?BAA<@@48:==7817AB==<??<?AA;?=AA@==;;;;>>>>688@@@@@<==A@@?===:>>@<AA<?<?AA;:;@@@<>>@@@3@;?:==>>=/=>::;1;>;;;=>=>?;>BBB/?;;;=9=;??=A===BB=A<>>>?>>;>@AA:=67///:===@ADDAAAAD===66696999>>@9@>>>
@ATNG8:01363:04224
GATGGTAGCTCGCTGATGATATCTCCAGAAGATCAGGAACTCTAGAAGAATTCAGATTTTTAACACGAGAGTAAACGTAAAAAGAAGGTTTTACAAGACTCACGTTAACAATATTGCAGCAGTACGCACACAATCGAAGCGCAGTAAGGATGGCTAGTGTAACTAGCAAGAATACCACGAAAGCAAGAAAAAGAAGTACGCTATTAACTATTAACGTACCTGTCTCTTCCGAAACGAATGAGTACTATAGACTATCTGAGACACACTACCATCGTCCGACTAAAGTCT
+
955<9==CCCCDCAAABCCCCCCCC@DFC@@AA@@@?B?BCDAAAC?BB?B?A@???DBC3B?AACCCCBCAA@:@@?@@@@0@B=B=AAA9ACD@;;;=BCCBB?B@CD@CCC?AACCCBBCBBBCCCCBB?AA??;@@AA@A??9@?B@@>@DDCBAAA?CCCCBB?AA@BBC>??CCC>A??<?BBBB3AC===<<?AAAA:=:=?AA7;7;ABBB@CCBBA??<?=AAA<AAA>ACCCBCBBBBABBBBB>BBBCCAA@CBBBAC?CCABBC?B?@>>>:>B?A
@ATNG8:01345:04244
GATGGTAGCGCGACGAGCGTAGACCCAGAAGATCAGGAACTCGTAGAAGAATTCAGAATTTTTAACACGAGAGTAAACTGTAAAAAAGAGGTTTTTACAAGACTTCACGTTTACAATATTGCAGCAGTACGCACACAATCGAAGCGCAGTAAGGATGGCTAGTGTAACTAGCAAGAATACCACGAAAGCAAGAAAAAGAAGTACGCTATTAACTATTAACGTACCTGTCTCTTCCTAAACGAATGAGTACGATGAGATCTCGTGTGCTACCATCGTCCGACTAAAGTCT
+
///7277:9555<<9;;;9:<5545)4<=7;;=<::78788-----60883:388//(/666'6(//68988---7/-----5555%69;25555(533(....(.7.222'25532222888:@<<<<BBBB@@@A@CDDF;;:@@BDCC=@=@@B>A;:8B<<B?AAABCC@CB?999?AA@A@;<<<867878(6:178776677;6>677776A;A@A9969@@@CCB?B?BFD=BBB598???@@BABCBBBC?::A<::997;</77@>@@478;678)9?99
@ATNG8:01343:04316
GTGTAGAGAGACTGTAGCGCACCCAGAAGATCAGGAACTCTAGAAGAATTCAGATTTTTAACACGAGAGTAAACGTAAAAAGAAGGTTTTACAAGACTCACGTTAACAATATTGCAGCAGTACGCACACAATCGAAGCGCAGTAAGGATGGCTAGTGTAACTAGCAAGAATACCACGAAAGCAAGAAAAAGAAGTACGCTATTAACTATTAACGTACCTGTCTCTTCCGAAACGAATGAGTACTATGTAGAGCTCTATCACTACCATCGTCCGAACTTAGT
+
:89;<=BB:;9<;;;666@;@?A69;5:;@>00/)/+/::/45=9=;8;;00//////$/467833377777.3344444$4949499;0;=EAAAAB996;;;>;??9<9949@@@BBBBCCCBCCBBB?BBAB=@@@?AAAB?B?B@@=@@@?CCBC?BBBB@?<?B@BCB?BA>><8;7728ACCD3BB@@A>>>@=>>1816:;:/6/6;AAA?BA@@?@A=A?BBF>BCB?BAABB@>>:::8<;7522559522225505....3333)22388.
@ATNG8:01350:04301
GTGGTAGCATCATGCATATCTCATCAGAAGATCAGGAACTCTAGAAGAATTCAGATTTTTAACACGAGAGTAAACGTAAAAAGAAGGTTTTACAAGACTCACGTTAACAATATTGCAGCAGTACGCACACAATCGAAGCGCAGTAAGGATGGCTAGTGTAACTAGCAAGAATACCACGAAAGCAAGAAAAGAAGTACGCTATTAACTATTAACGTACCTGTCTCTTCCGAAACGAATGAGTACAGAGAGTACGATATGTCTACCATCGTCCGACTAAAGTCT
+
44;5<<=CCBCC;;;;==@:;5?@@<<B?ABAA;;4:8<<A8:5=8;959=///8;;;;+;57?=:?B@?@@@70/0/999)::3;.55506DD@CCCD;;:;;69@CD@DBA>ACBBBCCBBCCCCCBBB@BBAB:::@@@@?@=B>A;;7<BBABCBB?DCCCCC?AA?BBB:::BAC=B:979BBB:BC?BAAAAAB??<@<@@AA:>:=@C@@>@BAABCC@C?CCC=CBBA?@?ADDBBBCAABBCBBABBBDBBB>;79:=>::5;==:::3:;;;
@ATNG8:01351:04331
GATGGTAGCTATACGTATATCTATGTACTCATTCGTTTCGGAAGAGACAGGTACGTTAATAGTTAATAGCGTACTTCTTTTTCTTGCTTTCGTGGTATTCTTGCTAGTTACACTAGCCATCCTTACTGCGCTTCGATTGTGTGCGTACTGCTGCAATATTGTTAACGTGAGTCTTGTAAAACCTTCTTTTTACGTTTACTCTCGTGTTTAAAATCTGAATTCTTCTAGAGTTCCTGATCTTCTGGATAGCGACGCGATATACTACCATCGTCCGACTAAAGTCT
+
444<8=?BDC@>C===BBBFDDDBBB?;AAAC?CBA@=AE@B@BBBBCCC?CCCBB?B?AA??=?@BBBBBBBBB?BBBAA3?>9<878)9@?@=@@A<98499=???;?@BAB@@@=AAA<A<AAAA@@@@<@@AA;>>@@@@@@@AA:;;==>:889<AA<?;?@BDAAABB;>>A@@6@=A<AAAAA/B==>?9?>>>==???DD8@?@5@B@@@;@<?@=<<<><<<8<6<>>@=>:=@A<AABAA@>:;;;;;===>??@=;;;===4::<888*7:;;
@ATNG8:01375:04298
GATGGTAGCGAGCGAGTGTGTATACCAGAAGATCAGGAAACTCTAGAAGAATTCAGATTTTTTTAACACGAGAGTTAAACGTAAAAAGAAGGTTTTTTACAAGACTCACGTTAACAATATTTGCAGCAGTACGCACACAATCGAATCGCAGTAAGGATGGCTAGTGTAACTAGCAAGAATACCACGAAAGCAAGAAAAAAGAAGTACGCTATTAACTATTAACGTACCTGTCTCTTCCGAAACGAATGAGTACTATGTAGAGCTCTATACTACCATCGTCCGACTAAAAGTCT
+
5:;=8>6:5<59444445::;@959.5;;8<=@>?>.44(448888;3/-)-6--////////"5.5;5555;59.9;2;955555$5>5:.55555#5<>.55654;;45057::5=787(3889?BBBFCBBBCBCC@CCBC;;;BBDCBB7;6;;;5<BBBBDCC?BBCEBA?AC>@@A;<>:::/8??;999999%9<;8978>>?9847<?>AA>A<@ACCC@CCBBBBB@CABCB=BDD@CBBBBBBAAABBAA>@?BBB?>?A99949>=>9939>:8///(0000
@ATNG8:01372:04355
GATGGTAGCACGAGTCACTCATATCCAGAAGATCAGGAACTCTAGAAGAATTCAGATTTTTAACACGAGAGTAAACGTAAAAAGAAGGTTTACAAGACTCACGTTAACAATATTGCAGCAGTACGCACACAATCGAAGCGCAGTAAGGATGGCTAGTGTAACTAGCAAGAATACCACGAAAGCAAGAAAAAGAAGTACGCTATTAACTATTAACGTACCTGTCTCTTCCGAAACGAATGAGTACTGCGTCTCACTCTCGCCTACCATCGTCCGACTAAAGTCT
+
:55=9=>CCBBBDCBBECCDBAABDAMBA>BCCCAA?A@CCDBBBC@CD@C?A??:9999)9>ACCCBBBC???7==>ABBB2BA<A5;;0;CC?CBBBCCDED?B?BC?BBD?A?BABBCCCBBCCDD@?<?DCC?AABBB@>>:@?BAC@CCBBBBBC?BBCCBB?BB<@@@;??BCC<A@A>A>?>?/>A<=;::AAAAA8>;>?AA1717>A@@?@AAABBB@BABBC=B9979BCCCCCDBBBBAAC9::BBBAA>ACCAGAAABB>@AA999+;@@@
@ATNG8:01334:04418
GATGGTAGCACGAGTCACTCATATCCAGAAGATCAGGAACTCTAGAAGAATTCAGATTTTTAACACGAGAGTAAACGTAAAAAGAAGGTTTTACAAGACTCACGTTAACAATATTGCAGCAGTACGCACACAATCGAAGCGCAGTAAGGATGGCTAGTGTAACTAGCAAGAATACCACGAAAGCAAGAAAAAGAAGTACGCTATTAACTATTAACGTACCTGTCTCTTCCGAAACGAATGAGTACAGAGAGTACGATATGTCTACCATCGTCCGACTAAAGTCT
+
444=9>?>BBBCCDFBCBCC;66<=8@BD@B<@<551549:=455=7;::>:;;;<<BBB1C<??:544<=;::28355;;;(55.5499;1;?@<<AACAAA;;89?AC=BBC=????ABBDEEDCBBBCC@BBBB?BBAABBAA>B@D@@?@BBBBBDC?CCCF?><>B?BCC?BAAA@9?8718::::*:?:>?>>AABB@6:6:<>@,/-/>AAA@CCBBBBE?C?BBC=AAA?AABBBDDBAACCACCBBABB@E666<<4<???@@<@??:::3;;;;
@ATNG8:01339:04461
GATGTAGCGAGCGAGTGTGTATACCAGAAGATCAGGAACTCTAGAAGAATTCAGATTTTTAACACGAGAGTAAACGTAAAAAGAAGGTTTTACAAGACTCACGTTAACAATATCGCAGCAGTACGCACTCAATCGAAGCGCAGTAAAGGATGGCTAGTGTAACTAGCAAGAATACCACGAAAGCAAGAAAAAAGAAGTACGCTATTAACTATTAACGTACCTGTCTCTTCCGAAACGAATGAGTACTATGTAGAGCTCTATACTACCATCGTCCGACTAAAGTCT
+
:@>;;A==BBA<ACC=B=@>>>=<@BAB>BCBB;;055===;;A;:=C<@>?BCCCJJD2C@CGBAABB959C:::==>>?+>A8C2:99'5::6555655==@8@7;?@CCCCBCBBBBBBAACBBBB::49@??;:AA>>=788(99@9949?:9<>>>;?>>===;?A:>>>5;;;::/:::4988888%/:7;///=8<<:47359991727=BCB?BECCCCC?C@CEG?C@@<@@?AAAAABBABCCB?>>BABCBBB?@:==>?>?;======4;;;@
@ATNG8:01381:03856
GATTACAGATCAGACACCAGAAGATCAGGAACTCTAAGAAGGAATTCAGATTTTTAACACGAGAGTAAACGTAAAAAGAAGGTTTTACAAGACTCACGTTAACAATATTGCAGCAGTACGCACACTAATCGAAGCGCAGTAAGGATGGCTAGTGTAACTAGCAAGAATACCACGAAAGCAAGAAAAAGAGTACGCTATTAACTATTAACCGTACCTGTCTCTTCCGAAACGAATGAGTACTATGTAGAGCTCTATACTGACCATCGTCCGACTAAAGTCT
+
///37789=555665/:4///)//////)/5:::00)//)/)/6:6:<:9<777$/)/////78:433(3834444$44.4.444&48838;;;::866)/)//)//<6===4438<3//:///633.3<:;4::99<<:827,333,3337788?;??B<>@;@@<@BB>B?;::-990:::::6'///68/33399394998806(/(/69;5:4444::5959:=0853-33:::;;:8;;3348=A?@@><>?///:;==/-/>(///666.6635
@ATNG8:01407:03874
GATGGTAGATATATGCACGCTCTACCAGAAGATCAGGAACTCTAGAAGAATTCAGATTTTTAACACGAGAGTAAACGTAAAAAGAAGGTTTTACAAGACTCACGTTAACAATATTGCAGCAGTACGCACACAATCGAAGCGCAGTAAGGATGGCTAGTGTAACTAGCAAGAATACCACGAAAGCAAGAAAAATAAGTACGCTATTAACTATTAACGTACCTGTCTCTTCCGAAACGAATGAGTACACACTCTCATATGACACTACCATCGTCCGACTAAAGTCT
+
8::<:<ABBA@@BB996;<;;:@<<8==A=@AAA@@;>7>??@@?@>A@<A???>BCDDC1C?BBCBAAFCBCB>A@A@?>>,9:459>>C7CCC@DCHECCDFH@B?BB?BDC@BBBBBBBBBAAABBCBEADCBC@@@?@@@994;?BBC@BCCCBBCC@CDBAAA?BB?BAA4:::89+777/7;;;;18=7===>@9555/60559949788?BB;>>CBBBB@B?BBC=BBC9:9BB???AAC???BBBB:8?AAA===<7;@@@BB>BCB<>=8:;;?
@ATNG8:01416:03888
GATGGTAGGCGAGAGTGAGACGCAGTACTCATTCGTTTCGGAAGAGACAGGTACGTTAATAGTTAATAGCGTACTTCTTTTTCTTGCTTTCGTGGTATTCTTGCTAGTTACACTAGCCATCCTTACTGCGCTTCGATTGTGTGCGTACTGCTGCAATATTGTTAACGTGAGTCTTGTAAAACCTTCTTTTTACGTTTACTCTCGTGTTAAAAATCTGAATTCTTCTAGAGTTCCTGATCTTCTGGATATGAGTGACTCGTGCACCATCGTCCGACTAAAGTCT
+
///;6:9<7<;:@;;;<=>>>==<;;>=>=<<7@9:;69@<B>A@CBBBC8:9@@@9?9=?>>6:69CAABB?:9133737$7A?BBAD=BBBB?BBD@BB?BBBCCB<@ACAAA>>:>=>=B<>>C>==>>8==7718=?=<=====?AA;788:=<=8;;=B<AAA@@@@@A;>====2==B:=9@@@,=;;;<,//;:9:<====DDDC/?:9:A=B:===@A==;;;5;5;A>99:///<6<<==?>>>>>AA==;----4777AAA=@@?@BB;>>>6
@ATNG8:01382:03903
GATAGGAGACACGTCGCACACGTACTCATTCGTTTCGGAAGAGACAGGTACGTTAATAGTTAATAGCGTACTTCTTTTTCTTGCTTTCGTGGTATTCTTCTAGTTACACTAGCCATCCTTACTGCGCTTCGATTGTGTGCGTACTGCTGCAATATTGTTAACGTGAGTCTTGTAAAACCTTCTTTTACGTTTACTCTCGTGTTAAAAATCTGAATTCTTCTAGAGTTCCTGATCTTCTGGTATACACACTCGCTCGCTACCATCGTCCGACTAAAGGTCTATCA
+
556<<9=BCCEDCCCBBBBCBBCDB@@;<2:BBB;BB<@;@AA???@>A@;::2525<<<8<?AA?;;===?<99777$796:ABB9A>?><??B>BB<783;=8=973::5505;;;A9>@A;:;@;79://)/6//5>A@;;;=87579)/..277.3.55859;=C>679699*71907788(8=<<=6;;:==<;;8918999):;;:A:<9=@;>??>>>@;><>A@==@///67==:>>@@???AACA@@@@@A=;66:;9-227799),),,,97),
@ATNG8:01425:03968
GATAGTATAGAGCTCTACATAGTACTCATTCGTTTCGGAAGAGACAGGTACGTTAATAGTTAATAGCGTACTTCTTTTTCTTGCTTTCGTGGTATTCTTGCTAGTTACACTAGCCATCCTTACTGCGCTTCGATTGTGTGCGTACTGCTGCAATATTGTTAACGTGAGTCTTGTAAAACCTTCTTTTTACGTTTACTCTCGTGTTAAAAATCTGAATTCTTCTAAGAGTTCCTGATCTTCTGGCGCTCTTGTCACGTCTGCTACCATCGTCCGACTAAAGTCT
+
@@@A@?BCBCA@@B@A;?CDCBB@@@A;;4;CCC=BB@B@CA@@A?><?@ABB=A=AAAB?B?B??>?@?>?=@?@@@.@A:@===5>BAA>ACC?BB<>>BBBC@@@???@==:=AD=C<?@<<<9:;:????;??>>?===??=>>@@BB=>>=;>?<A=>>>@??::;5;?BAB5B==7<<<;;,7--,9-7,,,,,7<=@<@AAA.A===A<@;6707//)/<;;5958//-66*//94857:9:47<>=:<>787?@?>;?@;::D;9999:9.<<00
@ATNG8:01379:04063
GATGGTAGCACACGAGATCTCATCGTACTCATTCGTTTTCGGAAGAGACAGGTACGTTAATAGTTAATAGCGTACTTCTTTTTCTTGCTTTTCGTGGTATTCTTGCTAGTTACACTAGCCATCCTTACTGCGCTTCGATTGTGTGCGTACTGCTGCAATATTGTTAACGTGAGTCTTGTAAAACCTTCTTTTTACGTTTACTCTCGTGTTAAAAATCTGAATTCTTCTAGAGTTCCTGATCTTCTGGGTGCGCTGACAGTCTCTCTACCATCGTCCGACTAAAGTCT
+
---80558;<:9:66?ADDCCB=<@@<<665<6>0000&//4:2//5===@9BAABA?B>AACC9A>ABA@AC>8=6BDCDF2>>5;3777&3;<=9BBC>AB=989@9:48;;;?A==8<==:==>>?;868@<>>>>178<:@@=;;;BB>::<>,///6:;5=8::;?>=>::65>AAA2B7;66/@@@,>====-//89;99=::68AAA/?888:498=A<A@DC<===D=>>??=<796660//-93--/7732333365582./.335.377?BB:A>>>
@ATNG8:01395:04078
GATGGTAGTAGTACACTAGTCATACCAGAAGATCAGGAACTCTAGAAGAATTCAGATTTTTAACACGAGAGTAAACGTAAAAAGAAGGTTTTACAAGACTCACGTTAACAATATTGCAGCAGTACGCACACAATCGAAGCGCAGTAAGGATGGCTAGTGTAACTAGCAAGAATACCACGAAAGCAAGAAAAAGAAGTACGCTATTAACTATTAACGTACCTGTCTCTTCCGAAACGAATGAGTACTGTATCTATGTGTGCGCTACCATCGTCCGACTAAAGTCT
+
445=8==BBBCB=666=<;;;<5555;:;9=B000=*0+--8-//9475380////////$/)/34444<999;4536>@@@+66257<<<2<=B>CDBBBBBBB?B?AA?AAA?BC:;;BKFCCCAAABBB?B;;;8;:BBBBBC?B?B;;7;CCBBBBF?AA@:999>=?BBB<@>>=D:A>><?CFFD2A?<?888@@CBA;?;?@AA<>;>?B@@=@BBBBCB@C?CBD>BAA>ABBDCBBAABBBBBBAACDDB@@@====BBBABB=C???@@:C;;;
@ATNG8:01383:04126
GATGGTAGCACGAGTCACTCATATCCAGAAGATCAGGAACTCTAGAAGAATTCAGAATTTTTAACACGAGAGTAAACGTAAAAAGAAGGTTTTACAAGACTCACGTTAACAATATTGCAGCAGTACGCACACAATCGAAGCGCAGTAAGGATGGCTAGTGTAACTAGCAAGAGTACCACGAAAGCAAGAAAAAGAAGTACGCTATTAACTATTAACGTACCTGTCTCTTCCGAAACGAATGAGTACGTGTGCGACGTGTCTCCTACCATCGTCCGACTAAAGTCT
+
::>>?CCCBABB;@;666<696==>9>;;5;;;<;;7;9<:;///;6;:8;1////)////$/)//6444;;;9913345999(5516<@@G2@><766699<<55268<=9=BB?BBBBBFCCCBBCBCCBB?AC@@=@ABBBCAA>B@C@@>@AAADCBA=AAAACC?DBBBBB@BBBBC>BBB?@====+=><@@@A>>>>@=A:>=@@<>;>ACCC@CDBBBAA?B?ADA=DBB?CECBBBBBBBBCCBBBB@A????<?:;8;>>@::8:AA@@@8@::9
@ATNG8:01421:04116
GATTAGTGTGTCTCTGAGAGTAGTACTCATTCGTTTCGGAAGAGACAGGTACGTTAATAGTTAATAGCGTACTTCTTTTTCTTTGCTTTCGTGGTATTCTTGCTAGTTACACTAGCCATCCTTACTGCGCTTCGATTGTGTGCGTACTGCTGCAATATTGTTAACGTGAGTCTTGTAAAACCTTCTTTTTACGTTTACTCTCGTGTTAAAAATCTGAATTCTTCTAGAGTTCCTGATCTTCTGGAGATATCATCAGCGAGCTACCATCGTCCGACTAAAGTCT
+
///7<>>CBBABBBBBBBCCCCCCBBBCBB?BAAA?ACAE@BBBBBBB?BBB<;89=ABBB>BAHCCCI;;:B4::@>>,999)4::<1<<@<7<@D?>C99;;;BB?AACCDCGD@BAB=A<CBBAACCC?BCAA<A;;;BBEEDBBBDCCBB?CBBACCAD?BBCCBCBDF@CCCDD7B=A5;<;<<*;ABBB7;;A@BBB:9929999'9==?>;>?BB?BCDBBBB?B?ACCCCC>@@E9<;DBCBBBCCDDGCCCAA@C@B<<;@@7;;ACCF>CCBB
@ATNG8:01413:04163
GATGGTAGCATCATGCATATCTCACCAGAAGATCAGGAACTCTAGAAGAATTCAGATTTTTAACACGAGAGTAAACGTAAAAAGAAGGTTTTACAAGACTCACGTTAACAATATTGCAGCAGTACGCACACAATCGAAGCGCAGTAAGGATGGCTAGTGTAACTAGCAAGAATACCACGAAAGCAAGAAAAAGAAGTACGCTATTAACTATTAACGTACCTGTCTCTTCCGAAACGAATGAGTACCTCTCAGACGCTCGTCCTACCATCGTCCGACTAAAGTCT
+
778<:=CFCCCCCCBDCCBBCDBBB@DFF@CBCB@@>@@CAB???B?A@8@=998<8:::+;7=BBCBBCBBBA;A@;;;;;*;C>B=AAB9ABEBCBAADCM@@=@@DD@CCC<@?BBBDCBCCBBBDBBB?CCBB?BCA?>?885:=A?@>@CBBBAAA@BBBAAA?BB?AAA>AAA@@9@=>9:9999.:A:?<::AAA@@9=:==<=5:5:=BAB@BCA@@BB?A>AAA=BCB@BBBBBBB?BBBAAACCCA:::??;?@@<@;;;BCACBBBCD>EAAA
@ATNG8:01422:04175
GATGGTAGAGAGAGCTCTCTCATCGTACTCATTCGTTTCGGAAGAGACAGGTACGTTAATAGTTAATAGCGTACTTCTTTTTCTTGCTTTCGTGGTATTCTTGCTAGTTACACTAGCCATCCTTACTGCGCTTCGATTGTGCGCGTACTGCTGCAATATTGTTAACGTGAGTCTTGTAAAACCTTCTTTTTACGTTTACTCTCGTGTAAAATCTGAATTCTTCTAGAGTTCCTGATCTTCTGGGCTGCGCTGATATGCGCTACCTTTCGTCCGACAAAGTCT
+
0//:7999@BCBBBBBCEABC>@CBBCCCC;;4;@@?9>@=@;BBBBBBB@BCCCB?A????B@C@BBAAABCAA>BFECD2@?9?::9,9@@@>BBB?BD<??ABBB?BBBA=<@@;A?A:><=>A@@@=<9<?>>388==@@@;;;B@@@AAD<??A7;;<@<@??@?A===:>=ABB3=9=8=>>>>/=;677.6////.---....&.56686;69959886555.5+26=<66---9949---6---398966-----(--'-89=788:<<07755
@ATNG8:01380:04327
GATGTAGTGTCATATGAGAGTGTGTACTCATTCGTTTCGGAAGAGACAGGTACGTTAATAGTTAATAGCGTACTTCTTTTTCTTGCTTTTCGTGGTATTCTTGCTAGTTACACTAGCCATCCTTACTGCGCTTCGATTGTGTGCGTACTGCTGCAATATTGTTAACGTGAGTCTTGTAAAACCTTCTTTTTTTACGTTTACTCTCGTGTTAAAAATCTGAATTCTTCTAGAGTTCCTGATCTTCTGGGTGTATCAGCGAGTATCTACCATCGTCCGACTAAAGTCT
+
:;;CCDDCAABDDDCBCCCCCCCCCCCCCBB@ABBC=CD@B@BFDDDEC@CDDBB?B?CCBB?C?BDCCBBBDD>999:9)<B>B:;::.;BCC@CAA>AB>ABACCCACCCCCCDD@CCC=B=CDDCBCCC@CCCD@BBBDDBB@CCCCCCCA@<@?@=AA@B@CCCCCCCBB?BDDDD;A<A;;;:::;:#;CCCC=BBECCCCDCD@CDDD5BBCCC?B@BCBCCCCCBB?B@BBCCDD@CABA<ACCCCFBBBCCBBBCCCBB>BCCCDD@DCB???:?@?@
@ATNG8:01389:04381
GATGGTAGTGTCAGTGCGCGTCGTCCAGAAGATCAGGAACTCTAGAAGAATTCAGATTTTTAACACGAGAGTAAACGTAAAAAGAAGGTTTTACAAGACTCACGTTAACAATATTGCAGCAGTACGCACACAATCGAAGCGCAGTAAGGATGGCTAGTGTAACTAGCAAGAATACCACGAAAGCAAGAAAAAGAAGTACGCTATTAACTATTAACGTACCTGTCTCTTCCGAAACGAATGAGTACATAGATATACGTATAGCTACCATCGTCATCCAGAAGTCT
+
:9:B:??>BBBDBBBCCCCCCCBBB?BCC@CBBB?@=@=AACBBAA>@A>A=??>77777(9?ABCBBBBBBBA8>=;;:::*;B>B;AAA9CCD?DCBCDCCBB@BABB?ACD?CAAACCCCBCCDCBB@C?CEBB>@AAABBBB>B@CBB>AABBBBBB@BBBBBB>BC?999=@@AAA8?==9=::::+:=9=888==@@@=A:==::5::=:@@A>ABBBBBB?C?BDD=BBB@>>>CCCBBABAAADDA??@@@A>>>@C<@>>===>??:=DD;A<<<
@ATNG8:01390:04364
GATGGTAGAGTATCATGTGTATCTCCAGAAGATCAGGAACTCTAGAAGAATTCAGATTTTTTAACACGAGAGTTAAACGTAAAAAGAATGGTTTTTACAAGACTTCACGTTTAACAATATTGCAGCAGTACGCACACAATCGAAGCGCAGTAAGGATGGCTAGTGTTAACTAGCAAGAATACCACGAAAGCAAGAAAAAAGAAGTTACGCTATTAACTATTTAACGTACCTGTTCTCTTTCCGAAACGAATGAGTACACACTCTCATATGACACTACCCATCGTCCCGACTAAAGTCT
+
///9398:@;6:>;>A99695544<7:9:.444444.405==;::A=:;5:;=?4559999$95:<=;;;B@@:@B;B;;6>>=+=B1555:::<*<==055::38::373(35:<7>;:58899<::;<=999BBBB@CBBC@AACCECBB?B?BAA6;;@>@::4:==??BBC?CD;???<@=@@?;:993337777$7988=178><<25.6:@>?>@5=8=795727..(-.-88196;>A8>>>9::;<<<==@::??AAAAABDCCCCCBAB<A@@@@=<3<<00//*/:;:
@ATNG8:01400:04355
GATAGGTGCACATGAGTGTATCCAGAAGATCAGGAACTCTAGAAGAATTCAGATTTTTAACACGAGAGTAAACGTAAAAAGAAGGTTTTACAAGACTCACGTTAACAATATTGCAGCAGTACGCACACAATCGAAGCGCAGTAAGGATGGCTAGTGTAACTAGCAAGAATACCACGAAAGCAATAAAAAAAGAAGTACGCTATTAACTATTAACGTACCTGTCTCTTCCGAAACGAATGAGTACTATGTAGAGCTCTATACTAATCGTCCGACTAAAGTCT
+
:9:AB:@@AACCBCBCCCCDCC?CBC@CCCDAA>A@CCCCCAA>BC?B?BCBBBDDD3D@CCCCCCCCCCC>BBBBCCC5BA?D2:::6;CC@GCBCCCCA@>A@BB?BB@9>>@ABCCDDDAAABBBB?CCCC>??BD???B>B=B@@=@CBBBCCB?BBBBBB?BC>887077777)9=>;:::::::#08:80/0;;A>975758==2=:=;A@BAJBCBBBA=@?;::6:BA=AAABBBCCBAAAAAABCBBB@===88189<;95:@BBAB>B:;:
@ATNG8:01396:04402
GATGGTAGTGATACAGATCAGACACCAGAAGATCAGGAACTCTAGAAGAATTCAGATTTTTAACACGAGAGTAAACGTAAAAAGAAGGTTTTACAAGACTCACGTTAACAATATTGCAGCAGTACGCACACAATCGAAGCGCAGTAAGGATGGCTAATGTAACTAGCAAGAATACCACGAAAGCAAGAAAAAAGATGTACGCTATTAACTATTAACGTACCTGTCTCTTCCGAAACGAATGAGTACGTGTCGACGTGTCTCCTACCATCGTCCGACTAAAGTCT
+
4444.44::@ACDDCCC666A>?CC?CCC?BBEBBC?A>ACC@??C?AA8?9::7;;777'749?@BBBBBAAA9?=@==>=,>@;=2:9:&9@B?ABBBBCABB?D?BA>A@@6;;AABCCCDBBBBBCBB@CBAA>AABC???B>A>A;;;;CC@BABC@BBB???>AB?BCC<>>BA@;?==999::::%8><==ABBBCBC@D@C;;;<@=?BBBB@CCCAACCAD@;;:8:CA;??BBCBBBBBBCBBB?;;@>>><@AA=BB>>@@?@BDEDF>CAAA
@ATNG8:01398:04436
GATGGTAGCGCGACGAGCGTAGACCCAGAAGATCAGGAACTCTAGAAGAATTCAGATTTTTAACATCGAGAGTAACGTAAAAAGAAGGTTTTACAAGACTCACGTAAACAATATTGCAGCAGTACGCACACAATCGAAGCGCAGTAAGGATGGCTAGTGTAACTAGCAAGAATACCACGAAAGCAAGAAAAAGAAGTACGCTATTAACTATTAACGTACCTGTCTCTTCCGAAACGAATGAGTACGTGTGCGACGTGTCTCCTACCATCGTCCGACTAAAGTCT
+
444;8==CCEBBCCCCCBBBBB@@@<@BB@CBBB@@<@=AAB:;9E@DC?B?9:997?>?.@<@?=?>7333;;6;;88888'//(/(///&/686<==<9;9>@@>36607::<>>>CFFEDCBBBAACAA>CCAA;BAAABB@@<@@CCB?ACACCAA@>BBB@???BB>>>>799BBC=>==8<>?@@/@A<@;::ABBA@9=9??BD:>:=@BAB@BDBBBCC?B?BCB=B>><>CCDCBB@AABCCA>??DB===@;A@A<AA@@BB?BBBBAA<B??@
@ATNG8:01429:03938
GATAGGCGTGTGAGAGTCTGCCCAGAAGATCAGGAACTCTAGAAGAATTCAGATTTTTAACACGAGAGTAAACGTAAAAAGAAGGTTTTACAAGACTCACGTTAACAATATTGCAGCAGTACGCACACAATCGAAGCGCAGTAAGGATGGCTAGTGTAACTAGCAAGAATACCACGAAAGCAAGAAAAAGAAGTACGCTATTAACTATTAACGTACCTGTCTCTTCCGAAACGAATGAGTACAGAGAGTACGATATGTCTACCATCGTCCGACTAAAGTCT
+
0//<?7;BBDDCCBBBCCCCCC>CCC@BC99;B?B?BBBCCCC?CC@D@CBBBBCCC2B?BCBBBBBCCCC=BAAACCC3CC<?1889*9??<@AABBB@A@<B<AA=A;849=<9;;@>@A>>>666A<@@@@;@>AA=><=:<;?;@<@BBBBB<=8<@>>BB?@?<@CC6=;766)8::4:>>>>/8818>??>>>AA<?<A===<A<>?::;=@???>==<A;A@@6;0000A@@@AACAAA@@????AAAAAAA>>>;?>>>??;?>><==9>BB@
@ATNG8:01468:03982
GATGGTAGGCGTGTGAGAGTCTGCCCAGAAGATCAGGAACTCTAGAAGAATTCAGATTTTTAACACGAGAGTAAACGTAAAAAGAAGGTTTTACAAGACTCACGTTAACAATATTGCAGCAGTACGCACACAATCGAAGCGCAGTAAGGATGGCTAGTGTAACTAGCAAGAATACCACGAAAGCAAGAAAAAGAAGTACGCTATTAACTATTAACGTACCTGTCTCTTCCGAAACGAATGAGTACTATGTAGAGCTCTATACTACCATCGTTATCGGAAAGTCT
+
9:<C@CCC@C@@ABBABBCBBBCCD>CDD?CCCCCB?B?CCDBBBC?CC?C?BBBBAAAA/C?CCCBBBBCBBB:?>88777(7?9>8???5?AC@BAAA@@@AA;A<AA<@@@<A>>>A8:8@AA???@@A=AAAA8<<>=>>>C;A9>>B?BAAAAA@>:>>>>BB?BC?AAA>A=>@A9>>><??>=>/8819BAAA@??@:>:>AAA<@;=??@@;?>>><;95;8>>B:?BB>?@?BCCAA?==;ABBBBBBBB>>>>>>9>>@??;BB@@<@C<>888
@ATNG8:01434:04053
TGGTAGCTCTGCTCTGACTCTCGTACTCATTCGTTTCGGAAGAGACAGGTACGTTAATAGTTAATAGCGTACTTCTTTTTCTTGCTTTCGTGGTATTCTTGCTAGTTACACTAGCCATCCTTACTGCGCTTCGATTGTGTGCGTACTGCTGCAATATTGTTAACGTGAGTCTTGTAAAACCTTCTTTTTACGTTTACTCTCGTGTTAAAAATCTGAATTCTTCTAGAGTTCCTGATCTTCTGTGTCTGATCTGTATCACTACCATCGTCCGACTAAAGTCT
+
44.444599:;;=9559>9955555<<<==;>>>>6>>;>:<==A?==9<AA99.5.55559><C>CBBB?>=<54449'9=299:5)09/0)/::5<<259@;9;7;99<<966:=@A@C=><966;>A;?@@A=AAA>AB?>>=>9995::3:::5:>:?;?>@>;;=;;:>==9=+=9?299999(99555)55:9999:994;===*;;9//)/)//5;;55/77)/)/:9//-(////<<?==<<;95559;;<<==755598:58:::9;1::83
@ATNG8:01441:04045
GATGGTAGCTCGCTGATGATATCTCCAGAAGATCAGGAACTCTAGAAGAATTCAGATTTTTAACATCGAGAGTAAACGTAAAAAGAAGGTTTTACAAGACTCACGTTAACAATATTGCAGCAGTACGCACACAATCGAAGCGCAGTAAGGATGGCTAGTGTAACTAGCAAGAATACCACGAAAGCAAGAAAAAGAAGTACGCTATTAACTATTAACGTACCTGTCTCTTCCGAAACGAATGAGTACACACTCTCATATGACACTACCATCGTCCGACTAAAGTCT
+
;<<>;?ABA?@@=666?@@BCCAA@;BBC>AAA;;:=B;@CC885=9=B@B?89773B=B+B<?733:8779777.7733333$33,3,333&3793:==;;76./(./55498<488=9DEECCDBBBCDCC=BBBB>A@@@CBBB<@>@AC>BCBBBBBB?BCCBBB?BB?BBB@CC???::<<9:::::+;@;??==ABDFD7;8;@AA;?=??CBB@BCCCBBB?B?BCC=BBB?BBBBCCCBBBBBBCBB???CBBBCCBC?CBBBBB?ABBAAA<BBBB
@ATNG8:01469:04134
GATGGTAGTCTCAGATAGTCTATAGTACTCATTCGTTTCGGAAGAGACAGGTACGTTAATAGTTAATAGCGTACTTCTTTTCTTGCTTTCGTGGTATTCTTGCTAGTTACACTAGCCATCCTTACTGCGCTTCGATTGTGTGCGTACTGCTGCAATATTGTTAACGTGAGTCTTGTAAAACCTTCTTTTTACGTTTACTCTCGTGTTAAAATCTGAATTCTTCTAGAGTTCCTGATCTTCTGGTATGACTAGTGTACTACTACCATCGTCCGACTAAAGTCT
+
;456466>AB@?;<666<665====BB===;;7;>?A8@@:><>><;<55059;;<05.9:44.5377:///:::)/444&43-36:;1////)/7;6;?8=;;;<>66;:@@=@A6:;A6;7;BA@AB;;5;@;;6<BAACBBBA@@@;;9::2:??;>?:?4:9>>@<<=A?>9:::-9;@;999:9(9=@@D499??AA@@>>.955&5445:.5.5939??995>0925;>CCC?@@A49669@@@@<=;>>>=99444.4;;<5525<;;;<6<<<<
@ATNG8:01433:04159
GATGGTAGAGTATCATGTGTATCTCCAGAAGATCAGGAACTCTAGAAGAATTCAGATTTTTAACACGAGAGTAAACGTAAAAAGAAGGTTTTACAAGACTCACGTTAACAATATTGCAGCAGTACGCACACAATCGAAGCGCAGTAAGGATGGCTAGTGTAACTAGCAAGAATACCACGAAAGCAAGAAAAAAGAAGTACGCTATTAACTATTAACGTACCTGTCTCTTCCGAAACGAATGAGTACACATCGTCGTGTCGTGCTACCATCGTCCGACTAAAGTCT
+
444<5::<<<<=666565555554:5444.4::::;7<49:@@A@A>BC@CACCBCCDEF5D=BCA996C<<<C8;955999(55.58=>?2=<<9<??@AAA?@=??BC=?@??AABBIECBBBCCCCCBC?BCCC?B@BCCCCC?D?BBB>BCCCDCCC@CCCCEC@CB?BA@9????@9?991999999$9;8794<=:=@>9996>>>8=:=>BCC@CCB@@@C?B?DBD=AAA?@@@CBCABA@AABBBBCB@@;;9ACA?:@000@@<@@@???8???B
@ATNG8:01436:04151
GATGGTAGCTCGCTGATGATATCTCCAGAAGATCAGGAACTCTAGAAGAATTCAGATTTTTTAACACGAGAGTAAACGTAAAAAAGAAGGTTTTTACAAGACTCACGTTAACAATATTGCAGCAGTACGCACACAATCGAAAGCGCAGTAAGGATGGCTAGTGTAACTAGCAAGAATCCACGAAGCAAGAAAAAAGAAGTACGCTATTAACTATTAACGTACCTGTCTCTTCCGAAACGATGAGTACGAGAGAGCACACGTGTCTATCGTCCGACTAAAGTCT
+
;59B9?;<CCCCBABCCBBACABBB699A5566<<C<@9<?>AA::8:@=C=@@?999999#74=>@B>>??78:,38;><<@@(00*/27777$//5.5555=>659=A7>?>999:>;;=@A@@=@=>=0//75:>999(488666//)/27:<9>>>=>B>><:85/>>;00,09368//(/860888888$--(----78<7868;A;>>:>;>>CCB>?>AA::9;?<AAD=BAA@@B???BBBBBBCAAABABBBBAAA???>>>:>??88838AAA
@ATNG8:01451:04174
GTGGTAGCTATACGTATATCTATGTACTCATTCGTTTCGGAAGAGACAGGTACGTCAATAGTTAATAGCGTACTTCTTTTTCTTGCTTTCGTGGTATTCTTGCTAGTTACACTAGCCATCCTTACTGCGCTTCGATTGTGTGCGTACTGCTGCAATATTGTTAACGTGAGTCTTGTAAAACCTTCTTTTTACGTTTACTCTCGTGTTAAAAATCTGAATTCTTCTAGAGTTCCTGATCTTCTGGGTCTCTCTCTCACGCACTACCATCGTCCGACTAAAGTCT
+
5::5;>>BCCBCBDCCCCGDDC;99;:?@??;ABBC>BB>A?CBBDDCB?BEFCCBB?BCCC@B?CCDAAACCE?BBBBB2BB@BCEE>BCBB>@AB?BD?;;=ECDACCCCCCCCACCC@C?BDCBBBBB?BBCC@BBCCCCCCEECCCBBCC@CBA?ACAD@CBAABBBCC@C@@@@8?=A=@@@@>,>?>@@;@BBBBBCCCC?CBBB2BBCCCADACC@CDBBB@@=@?BBCCCC>@?CC=CCCCCCCBCCCCCCCBAAA@BBCEBB@BBBAA@<BC;;
@ATNG8:01440:04193
GATGTAGGCGAGAGTGAGACGCAGTACTCATTCGTTTGGAAGAGACAGGTACGTTAATAGTTAATAGCGTACTTCTTTTTCTTGCTTTCGTGGTATTCTTGCTAGTTACACTAGCCATCCTTACTGCGCTTCGATTGTGTGCGTACTGCTGCAATATTGTTAACGTGAGTCTTGTAAAACCTTCTTTTTACGTTTACTCTCGTGTTAAAAATCTGAATTCTTCTAGAGTTCCTGATCTTCTGGTGTCGTCTATCATGTACTACCAATCGTCCGACTAAGGTCT
+
0//7779<@BBBBCBCCCAAAB@@BBBBDBC@BBBB=B@D?A@ABB@@>@C???>A=@?CB@B?CAAACCCBB@BBBBB1??;????89>>@<ABD?BB<???BAA@CCAAB@@@7;;=;?:?>>>==ED=D@@@:=>?===>>>>??>A;;:488818<7=:??@@@>;87057<:<,<5=3:6989*98899*/.8575577:-5555'2775A;A::;7;A<<=>>=A=;;<A@?<<==7///;;:66;A>>>>>@@;;66:6:>:--*-7722-20233
@ATNG8:01441:04210
GATGAGAGTGAGACGCAGTACTCATTCGTTTCGGAAGAGACAGGTACGTTATTAGTTAATAGCGTACTTCTTTTTCTTGCTTTTCGTGGTATTCTTGCTAGTTACACTAGCCATCCTTACTGCGCTTCGATTGTGTGCGTACTGCTGCAATATTGTTAACGTGAGTCTTGTAAAACCTTCTTTTTACGTTTACTCTCGTGTTTAAAAATCTGAATTCTTACTAGAGTTCCTGATCTTTCTGGGCAGACTCTCACACGCCTACCATCGTCCGACTAAAGTCT
+
;44:::>CCAA@A0/0:?>BCCCA@?ABBD?CC@C9;;@CCCC@CCBBB@A@<@AA>B=@@@BBBBCB?AAAAA2@A;@9:::+9BBB6:8@=A@<>00000)/<99A@@@@=B>:=6<==;:7<<5<@@B<>>=@???>==>BC;;;?9;;;:88185;DA?>>?AA<@==;<.<*/)/6;9;+77:::1=<<:;:;=999(8888(6788@5;798,//<<;9<;9;9<;=<6881/==>6@///:9::>AAAAAA:>>B>====AA<@?<<<<5=>@@
@ATNG8:01459:04227
GATATATCGCGTCGCTATCCAGAAGATCAGGAACTCTAGAAGAATTCAGATTTTTAACACGAGAGTAAACGTAAAAAGAAGGTTTTACAAGACTCACGTTAACAATATTGCAGCAGTACGCACACAATCGAAGCGCAGTAAGGATGGCTAGTGTAACTAGCAAGAATACCACGAAAGCAAGAAAAAAGAAGTTACGCTATTAACTATTAACGTACCTGTCTCTTCCGAAACGAATGAGTACTGTATCTATGTGTGCGCTACCATCGTCCGACTAAAGTCT
+
;59CBBABBBBBBBBCCFJAB@B?CAAA::9;?BBCCBBCBDD@C@BBCBCCCC2C?BCF:;;BBBDD>BBCCCCC5CD@CAGGG<CCD@CCCBAAA<;7;?AB>B?@=??CABDCCBB;;;BCBC@AAAC>???CBBBB?C@CA?=?BBBCCCB????ACA?BB?BBA4:::::,78979<<<<=&<=7//+//9>=??<?=A>>><@=A?BBB@CCCBCBB?B?BBD=AAB?BBCABBCBAACBDB888?===@@@;<<=AA@@@=7::///81<098
@ATNG8:01470:04284
GATGGTAGAGTATCATGTGTATCTCCAGAAGATCAGGAACTCTAGAAGAATTCAGATTTTTAACACGAGAGTAAACGTAAAAAGAAGGTTTTACAAGACTCACGTTAACAATATTGCAGCAGTACGCACACAATCGAAGCGCAGTAAGGATGGCTAGTGTAACTAGCAAGAATACCACGAAAGCAAGAAAAAGAAGTACGCTATTAACTATTAACGTACCTGTCTCTTCCGAAACGAATGAGTACTACTCTCAGAGACACACTACCATCGTCCGACTAAAGTCT
+
(((((((26@BB@@AAAA@@@999=3444.4:<<=B?B@CCCECBC@BC>A?@CCCDCCC2D@DCEBCCCCDDC=A?::999*:B>C4;;;.;CC@CBBBCBCBB?B?CC?BBB?BBC@ABCCCBBBEDDBB?BCCC@BBBB@AAB?B@CCB?BBBCC@@@@CCCAAA?BB?B@@9>>???:@AA>ABBBC3BB?B:::EBCCB8;7;>==1817>C@A?ABBABDD?B?BCD>DCC?CABBABBCAAAAAA@@@CCAAAAAAAC?ACAABB?BCB8771;BBB
@ATNG8:01476:04254
GATGGTAGCACACGAGATCTCATCGTACTCATTCGTTTCGGAAGAGACAGGTACGTTAATAGTTAATAGCGTACTTCTTTTTCTTGCTTTCGTGGTATTCTTGCTAGTTACACTAGCCATCCTTACTGCGCTTCGATTGTGTGCGTACTGCCGCAATATTGTTAACGTGAGTCTTGTAAAACCTTCTTTTTACGTTTACTCTCGTGTTAAAAATCTGAATTCTTCTAGAGTTCCTGATCTTCTGGTGAGATATGCATGATCTACCATCGTCCGACTATAGTCT
+
///93998>>=;55669EFBBCACCAABBA@B:A@BB=AB@BBEDICC;;9;C@=@2;.4<<>;>8=<=BB@::<7=C===+8=8CBBB>BCBC?CCB?BB>@=?A9939A?=?@;;59>=8=8=>888;;?;?@@B388?899??AAAAA7;;=58889==8<8<B;7688;9-//5;>+7374=>DCD.=:666,5<55599<<@;;;;;*8///527055/55535..(..3767./).88/6:>>@>@A>=<666@==AB=8887==177///===<>>
@ATNG8:01446:04330
GATGGCGCATATCAGCGCAGCCCAGAAGATCAGGAACTCTAGAAGAATTCAGATTTTTAACACGAGAGTAAACGTAAAAAGAAGGTTTTACAAGACTCACGTTAACAATATTGCAGCAGTACGCACACAATCGAAGCGCAGTAAGGATGGCTAGTGTAACTAGCAAGAATACCACGAAAGCAAGAAAAAGAAGTACGCTATTAACTATTAACGTACCTGTCTCTTCCGAAACGAATGAGTACGTGTGCGACGTGTCTCCTACCATCGTCCGACTATAGTCT
+
;54:5::<B;9;CCCCCCC;994;BA=@BBBAA?A?BBCCABB@AA>A@CBB@@@@@.@<A@BBEDCCCBD>CA:9787(8<8:6<==2=>?:>?A???@@><@<==:=@?;@@@???@@@A???=>>A<>>>A<>>>>AA8638;?=><>??@CA@@<@@@@>:8:A;>>>599798/::759;;;;+//,/>=;///==7=6>>AA=A=A@>?>=AA@@???<A=ABD9=9818<<<;;:::;;==??=>>>>>@A=@BB=@888AB<A===?@AA???
@ATNG8:01447:04316
TATTCTCAGATAGTCTATAGTACTCATTCGTTTCGGAAGAGACAGGTACGTTAATAGTTAATAGCGTACTTCTTTTTCTTTGCTTTCGTGGTATTCTTGCTAGTTACACTAGCCATCCTTACTGCGCTTCGATTGTGTGCGTACTGCTGCAATATTGTTAACGTGAGTCTTGTAAAAACCTTCTTTTTACTGTTTACTCTCGTTGTTAAAATCTGAATTCTTCTAGAGTTCCTGATCTTCTGGAGATACACATGATACTCTACCATCGTCCGACTAAAGTCT
+
84405<<@BCBBCCCCBBDCCCCCCAA=A@@@<@D@E?A@BCCCCBGCCA@<@>AABB?C@BCBBB;;;@;=>>=>,444)489@6?;;>2555.5:.55;;;=AABBBAA;;5:>?=@>BCBBBCCD@CEDC@BA@@B;;;BBAAAAA??;@@@>@D>A;??BABBCDC>B<;;;;*;4<5<BAAA0A;::BD=BBB@==99.55.444&4<955.55995::A=99:)/)/8899;6<?EBCCCBBBCBBBBAACBAAAAA<::::::39=@999.;@AA
@ATNG8:01472:04297
GATGGTAGTGCGTGAGAGAGAGACCCAGAAGACTCAGGAACTCTAAGAAGAATTCAGAATTTTTAACATCGAGAGTAAACGTAAAAAGAAGGTTTTACAAGACTCACGTTAACAATATTGCAGCAGTACGCACACAATCGAAGCGCAGTAAGGATGGCTAGTGTAACTAGCAAGAATACCACGAAAGCAAGAAAAAGAAGTACGCTATTAACTATTAACGTACCTGTCTCTTCCGAAACGAATGAGTACTGTATCTATGTGTGCGCTACCATCGTCCGACTAAAGTCT
+
44493::>@@;;59;;;;=ABC;;9)59<799655443:3777//)/838;6;;00//(/888'838888::444===343/6666'//(/(///&/8:7<===66622+247715525999:CCCCDCCBBBBBB?AA@?<@AABBDBB>C@CBB?BCBBCAAA?CCCBA@=AC?CCC?CCCCC<???9<::;;.<=9?766AA:::<?=??A@;A<B@CAA>@CAA@AC@C?BCC>CCC???>DDBBBCCBBBBAA@BBBC@@@AB?;?AAA?@<>=;888*;??@
@ATNG8:01455:04350
GATGGTAGCACGAGTCACTCATATCCAGAAGATCAGGAACTCTAGAAGAATTCAGATTTTTAACACGAGAGTAAACGTAAAAAGAAGGTTTACAAGACTCACGTTAACAATATTGCAGCAGTACGCACACAATCGAAGCGCAGTAAGGATGGCTAGTGTAACTAGCAAGAATACCACGAAAGCAAGAAAAAAGAAGTACGCTATTAACTATTAACGTACCTGTCTCTTCCGAAACGAATGAGTACGATGAGAGAGCTCTCTCTACCCATCGTCCGACTAAAGTCT
+
444<7<=65555<:<:;995/////)/7949BC;;;@B?BCC@@?B?AB@C?;;;=;=<?.@<BAA@A@BBA??7;30/777'//)/)//)/;<9;<<;CCB;;:;@AA?ACC@CCCCDCGCBBCCDCBBB@BBBC@BBAA@@?>9?=A?@=@AABDDDC?BBBBBB@AA>ABB>AA999+79<8767788%8<9=988EEDBB6868?CA3868ABBC@BBBBADA>A?@??9?@@>@???=?<?=>???>>>67557:777567)8555;<.226677/::88
@ATNG8:01477:04379
GATGGTAGCGCACACATAGATACAGTACTCATTCGTTTCGGTAAGAGACAGGTACGTTAATAGTTAATAGCGTACTTCTTTTTCTTGTCTTTCTGTGGTATTCTTGCTAGTTACACTAGCCATCCTTACTGCGCTTCGATTGTGTGCGTACTGCTGCAATATTGTTAACGTGAGTCTTGTAAAACCTTCTTTTTTTACGTTTACTCTCGTGTTAAAAATCTGAATTCTTCTAGAGTTCCTGATCTTTCTGGGATGTGTGCGCAGTGCCTACCATCGTCCGACTAAAGTCT
+
///939//0ABB@AACBAAACCBBBBBAA@;:.4459099.554555<<9915<5458=7;::9495:B@<;;:<<344444$4@248?DC<889AA<A<>9<?<<<=BBDACCFECCBB@CCC@C?CECCCCCC?BBCC@DBBBCCCCCCCCDCCCC?CDD???>??BBBBBBBCB=@9999*;>@;;;;;;;;#;BBBG>BBBCBBCCCC5;;;;*;AABB9<6;C@BCCCCCC?B?CCCCBBB<A@@@:@@::;CCCCCBAAA@=ABB?CCDDBB@BCCCCC?CCBA
@ATNG8:01441:04432
GATGGTAGTGCGTGAGAGAGAGACCCAGAAGACTCAGGAACTCTAGAACGAATTCAGATTTTTAACACGAGAGTAAACGTAAAAAGAAGGTTTTACAAGACTCACGTTAACAATATTGCAGCAGTACGCACACAATCGAAGCGCAGTAAGGATGGCTAGTGTAACTAGCAAGAATACCACGAAAGCAAGAAAAAAGAAGTACGCTATTAACTATTAACGTACCTGTCTCTTCCGAAACGAATGAGTACTACTCTCAGAGACACACTACCATCGTCCGACTAAAGTCT
+
444:5:==BBDB?@@C<<<B=@555)55549//////5:38/43339-4337<644488889'728333:989877.3344444$44.43999+955.595559955057;;86957;445<::;=>>@@>CCC?@@BB=@@AAB@;919;>:9.49=9>>>B=?>=B>?=?B?A?<:<>>>>3;;;6;>?>A@(@???@?B@;9=:1605:78.6-6;:;9299945;;8;5455/4<<8?<<;===AABBBBAAABBBA:99???<5<66575-577255(4::<
@ATNG8:01479:03883
GATGGTAGCATCATGCATATCTCACCAGAAATCAGGAACTCTAGAAGAATTCAGATTTTTAACACGAGAGTAAACGTAAAAAGAAGGTTTTACAAGACTCACGTTAACAATATTGCAGCAGTACGCACACAATCGAAGCGCAGTAAGGATGGCTAGTGTAACTAGCAAGAATACCACGAAAGCAAGAAAAAGAAGTACGCTATTAACTATTAACGTACCTGTCTCTTCCGAAACGAATGAGTACCTCTCAGACGCTCGTCCTACCATCGTCCGACTTAAGTCT
+
:;<B@CLDCCCDDBBBC@AADBCCB?BCCC>CCAA>A?BBBBBBB@BB>B>BB?@@BBB3B>ABB??@BBCCC>DC@@>?>2@>890565,8>>;?>>>AAA@@<@=A@<>;;6:8>@A>?@@@@@@@A==7=??C9>=?=>@??:?;A==9=>>>AAAA;A@@@<<7>C;A=>7;:566)8<<7=@?>?/;;7;@??A?===<@=?>?A<A=>>88949?<><=<4:5:><3>::4:>==888<@BBAAABB===@@AA=@@@<@>>=??=?AAA7;7=<==
@ATNG8:01494:03876
GATGGTGGAGACCGTCGCCACGTACTCATTCGTTTCGGAAGAGACAGGTACGTTAATAGTTAATAGCGTACTTCTTTTTTCTTGCTTTCGTGGTATTTCTTGCTAGTTACACTAGCCATCCTTACTGCGCTTCGATTGTGTGCGTACTGCTGCAATATTGTTAACGTGAGTCTTGTAAAACCTTCTTTTTACGTTTACTCTCGTGTTAAAAATCTGAATTCTTCTAGAGTTCCTGATCTTCTGGATATGAGTGACTCGTGCTACCATCGTCCGACTAAAGTCT
+
CCCC@CC@CCBB?BBBBB@CA@A@@@C@@<?;::,:@?D@BBBC>??@DCCA@<A@CBBB?B<??BFDBCBC?:9::::%9?:=989)9A@>;?998+7@3:9??CD@BB?AAACC?CBB>B>BBBBB===>B>AA9??AA?@@@>><>@@@AA;AAA<@>;<:>>???@AA?5<5667,8:@::;;;;):=<;=7=;9;@@>;><18889(5;9:?8@;?@=@BBBBBB?B=CA??0000;@;@@@BBCCBBB889@???B@B@AAABBB@BB>=?B=BB>>
@ATNG8:01494:03904
GATGGTAGTATATCGCGTCGCTATCCAGAAGATCAGGAACTCTAGAAGAATTCAGGTTTTTAACACGAGAGTAAACGTAAAAAGAAGGTTTTACAAGACTCACGTTAACAATATTGCAGCAGTACGCACACAATCGAAGCGCAGTAAGGATGGCTAGTGTAACTAGCAAGAATACCACGTAAGCAAGAAAAAAGAAAGTACGCTATTAACTATTAACGTACCTGTCTCTTCCGAAACGAATGAGTACACACTCTCATATGACACTACCATCGTCCGACTTAAGTCT
+
////)/8:@ADC@<<?@@>?===<=8<:;5555:<<6;49955544.5<8;86557:>>>+;8554><:99555)5555;;;(5925.555&5555<====;;00,0<@@=CAB?BBDACDCCCAC@GFEDDACCAA>ABADCC9:5;>AAA?BABCCAAA?BBBFBB?::39>>39887787794255665$256'5778==888).).777).).9>@@?AA<;;00+0+/9936//*7<@;<B===C==8>>@??AB@?><>?A=????AA>A;;;,0,0@;;
@ATNG8:01503:03923
GATGGGTGTCATATGAGAGTGTGTACTCATTCGTTTCGGAAGAGACAGGTACGTTAATAGTTAATAGCGTACTTCTTTTTCTTGCTTTCGTGGTATTCTTGCTAGTTACACTAGCCATCCTTACTGCGCTTCGATTGTGTGCGTACTGCTGCAATATTGTTAACGTGAGTCTTGTAAAACCTTCTTTTTACGTTTACTCTCGTGTTAAAAATCTGAATTCTTCTAGAGTTCCTGATCTTCTGGGTCTCTCTCTCACGCACTACCATCGTCCGACTAAAGTCT
+
5:;==5=666===BA<999555;>B>CCED?B;;;6;A?B?@@@BCCB?CCCCA<A<@@AA?A>AABBBBBBB?AAABA1??===BD9?B?>;?AA?BB?BBBA==6===>??DD=A>A<A<@??>>>?A=AAA?<AAAAAAAAAA>>><<<@7::@=@@;?=BD@@???@@<@??DD;B:=:==DDD/===CD9A<<=?AA><=;C>CC/A<<<C=C=AA;AA@@===<A<A@@@>>;>@@D78966///<<<>;;;>>==97666=6616;;66606:<;
@ATNG8:01479:03968
GATGGTAGCACGAGTCACTCATATCCAGAAGATCAGGAACTCTAGAAGAATTCAAGATTTTTATCATCGAGAGTAAACGATAAAAAGAAGGTTTTACAAGACTCACGTTAACAATATTGCAGCAGTACGCACACAATCGAAGCGCAGTAAGGATGGCTAGTGTAACTAGCAAGAATACCACGAAAGCAAGAAAAAGAAGTACGCTATTAACTATTAACGTACCTGTCTCTTCCGAAACGAATGAGTACGATGAGATCTCGTGTGCTACCATCGTCCGACTAAAGTCT
+
94495:;<B@;66=>;;;>>;:;;=8<<<8;;;<;;7<9<<<///<6<8383//)///999)777;;;44599:>:19////666'//(36;<</:9928887899/.).2665;;>5>??ADCCBBCCCCBAAC?CCCC?B?>>BB>><@?BAA?ADCCCCBB>BBBBCB?B@>BCC?BBBBB=BAA=AABBA/AA;@==>>@B@@;=:>@>>:=9<ABBB@BCBBCBC@E@BBD>CBB?BBBBBDBBBABBBBBB887B?@>==BB<A@@@=>:=A?;;:3@@@@
@ATNG8:01492:04029
GATGGTAGAGTACAGTGTAGTAGACCAGAAGATCAGGAACTCGTAGAAGAATTCAGATTTTTAACATCGAGAGTAAACGATAAAAAGAAGGTTTTACAAGACTCACGTTTAACAATATTGCAGCAGTACGCACACAATCGAAGCGCAGTAAGGATGGCTAGTGTAACTAGCAAGAATACCACGAAAGCAAGAAAAAGAAGTACGCTATTAACTATTAACGTACCTGTCTCTTCCGAAACGAATGAGTACACACTCTCATATGACACTACCATCGTCCGACTAAAGTCT
+
77//)/:=<<==<66666><<<<<<055;8=;=:;;7:7:://///;6:8380-----555'5(-/8/33337999133333333$33,3,222&222+2755596555-5.55455567779>CICCCDCCDCCC?BABB@ABABCBBB@B@C@@>ABBBBCBB@BBBBBB@BC?>>>;??@@@8@:9388888(7=8:788BEAB=1617::9+/+/<=@A<@@@@A@E@B?BBG>C??=?ADCCB?@@BACCFDBAABCBBCBBBB@BB?@@C?B@????8@BCB
@ATNG8:01499:04062
GATGTTAGAGTATCATGTGTATCTCCAGAAGATCAGGAACTCTAGAAGAATTCAGATTTTTAACACGAGAGTAAACGTAAAAAGAAGGTTTTACAAGACTCACGTTAACAATATTGCAGCAGTACGCACACAATCGAAGCGCAGTAAGGATGGCTAGTGTAACTAGCAAGAATACCACGAAAGCAAGAAAAAGAAGTACGCTATTAACTATTAACGTACCTGTCTCTTCCGAAACGAATGAGTACTGTATCTATGTGTGCGCTACCATCGTCCGACTAAAGTCT
+
@@ACEFDCCCCFDCCBBBCCCCCCB?BAA>@ACC@@>@?BACCCCC@CD?C@CCCCCCCC5C@CCCCCCCCBBB=BBBBCCC5BC@D@CCC;CCC?BBBBCCA887:?CA?BAA>ADBBCCCCCCCCCCCCC?CDDD?BBBBCCA@>A@C@@>?BDDDCCC=AABBBB>AA>BBB;==<<;3>=<8<????2@A>B:89BAAAA;?:>>AA9>9>@CA@<?B@@@CC@E?BBC>CBB?BBBBBABAABBBBB===CCBB@@@CCC?BBBBBB?BA@977-;A@A
@ATNG8:01484:04104
GATGGTAGCTCTGCTCTGACTCTCGTACTCATTCGTTTCGGAAGAGACAGGTACGTTAATAGTTAATAGCGTACTTCTTTTTCTTGCTTTCGTGGTATTCTTGCTAGTTACACTAGCCATCCTTACTGCGCTTCGATTGTGTGCGTACTGCTGCAATATTGTTAACGTGAGTCTTGTAAAACCTTCTTTTTACGTTTACTCTCGTGTTAAAAATCTGAATTCTTCTAGAGTTCCTGATCTTCTGGATACACTCATGTGCACCTACCATCGTCCGACTAAAGTCT
+
:>?>?BBBCBCBA@@BBBBBCCCCBBBBBBAA?ACBB>BC@C@DDCCCCE@CCDCC?C@CABB?B?BCCDDCBBC?BBBBB5BB?BBBB<AAAA?ABI?CC;;;BBAD@CCCCBBBD@BCC?C@CDCB@@?A<?@@B>A@BBCBBBBBBCCBBBB?CCA>CD@D?BBBBBBBFJ@CBBBC<B?D=;;:::*:BCFF=AADCCCCCDC?BBBB5BBCBC@C@CC@BBBBCCC?B?BDBCBB?CAC>BBECBBCCCBBBBBBB???@?A9:9AC@BBCBBB=BBBB
@ATNG8:01487:04095
GATGGTAGAGTATCATGTGTATCTCCAGAAGATCAGGAACTCTAGAAGAATTCAGATTTTTAACACGAGAGTAAACGTAAAAAGAAGGTTTTACAAGACTCACGTTAACAATATTGCAGCAGTACGCACACAATCGAAGCGCAGTAAGGATGGCTAGTGTAACTAGCAAGAATACCACGAAAGCAAGAAAAAGAAGTACGCTATTAACTATTAACGTACCTGTCTCTTCCGAAACGAATGAGTACACACTCTCATATGACACTACCATCGTCCGACTAAAGTCT
+
449<8=;@;B>>===@@>DCCCCBA=@@@;@@AA@A?@?BBDDCBB@BB>B@BBBABBBA2B?BBCCCBBA@@B=A;;:@@@1BD@B=BAA7ABB?BCBBBCD?@>?@BBAFBA>AACBCBCDCCBBBCCBB@DDAA>ABCCDCBB>C?CCC?CBCCCCCD?CBAAAA?CD>A@A?BDBBB>B??9<>=<=.?A=????BAAAA=A<@@BB<@<??CCC@BBBB@AAAF?BBD=CCC>AABBBCCBBBBBBBCCCCBBBCCCCCB?BBBBCB?AAA:::5;CBC
@ATNG8:01486:04172
GATGGTAGTATCTGCACACTCTGTCCAGAAGATCAGGACTCTAGAAGAATTCAGATTTTTAACACGAGAGTAAACGTAAAAAGAAGGTTTTACAAGACTCACGTTAACAATATTGCAGCAGTACGCACACAATCGAAGCGCAGTAAGGATGGCTAGTGTAACTAGCAAGAATACCACGAAAGCTAGAAAAAGAGTACGCTATTAACTATTAACGTACCTGTCTCTTCCGAAACGATGAGTACTATAGACTATCTGAGACTACCATCGTCATCCAGAAGTCT
+
0//;6:9<A@@@CCCCCCCEDDCDC@CCC@CDCCCC@CCBBBCCC>BA=?=?DCAABBB1B?BCCCCBAAACE>AA;;;;;*;A>B@BBB:CCDABBCCCCDCC=A<@@<@AA>AABACCCCCFCBB@@@A=A@@@?CA@?DCBB@B?C@@>ABBAAA@?;:::AAB>??;:9:<??BBD>AA>?;>===,00.8;<<@@9629;@BBC?C?BBBBC?A;;;AA@?C>???6=99877>ACCBBABBCAA=?BBBAAACBAA?BBBBEBBBC?CCE@CA@@
@ATNG8:01505:04192
ATGGTAGAGTATCATGTGTATCTCCAGAAGATCAGGAACTCTAGAAGAATTCAGATTTTTAACACGAGAGTAAACGTAAAAAGAAGGTTTTACAAGACTCACGTTAACAGTATTGCAGCAGTACGCACACAATCGAAGCGCAGTAAGGATGGCTAGTGTAACTAGCAAGAATACCACGAAAGCAAGAAAAAGAAGTACGCTATTAACTATTAACGTACCTGTCTCTTCCGAAACGAATGAAGTACGAGAGAGCACACGTGTCTACCATCGTCCGACTAAAGTCT
+
,,,(,,26:=@=>=666<@<559@<:553444///)/)/99:;49459.525<455==;$5.59999666===2=455999(9:7<=BCC;@@C@;<;B;0/00*/5///::=6:::;ACCBBBBCBBAAA<BADD:>>>=9:::3?<@9:59>>=@@@A=>>>???<==:=?A;>>888*7:9188888(2949255A?>>@=@<@?@@<@<@BCAA?ABBBBCD@C@DDC>DBB>AAA>@@@@A???A@998;:778;333:>48333371779333(599:
@ATNG8:01489:04254
GATGGTAGTATCTGCACACTCTGTCCAGAAGATCAGGAACTCTAGAAGAATTCAGATTTTTAACACGAGAGTAAACGTAAAAAGAAGGTTTTACAAGACTCACGTTAACAATATTGCAGCAGTACGCACACAATCGAAGCGCAGTAAGGATGGCTAGTGTAACTAGCAAGAATACCACGAAAGCAAGAAAAAGAAGTACGCTATTAACTATTAACGTACCTGTCTCTTCCGAAACGAATGAGTACACATCGTCGTGTCGTGCTACCATCGTCCGACTAAAGTCT
+
;56>:>>>;;;<<<=<;;<====CC?@BA?B@@@>>;>8=<@555<7984828;737<<=,=6>>88<<>;;;;3<;@A@@@1>>9=2999&9@A@CCBCCDCA@<?;@@<@AA<@@@?@FDDCCCCCDCCC?A@BB<?@@@BBBD>A?B;;:;CDCCCCB?BCBAAB@CC?AAA?AA@@?,99949BCCC3CF@A>>>>887B5;5:<=>0818>BBB?B@@@ABE@C?CCE>AAA=???ABECBBBBBBDCBBB@A@BBBBBB?C:::AB>@@@???8?AAA
@ATNG8:01526:04241
GATGTAGCGCGACGAGCGTAGACCCAGAAGATCAGGAACTCTAGAAGAATTCAGATTTTTAACACGAGAGTAAACGTAAAAAGAAGGTTTTACAAGACTCACGTTAACAATATTGCAGCAGTACGCACACAATCGAAGCGCAGTAAGGATGGCTAGTGTAACTAGCAAGAATACCACGAAAAGCAAGAAAAAAGAAGTACGCTATTAACTATTAACGTACCTGTCTCTTCCGAAAACGAATGAGTACCTCTCAGACGCTCGTCCTACCATCGTCCGACTAAAGTCT
+
;>@BCCC@A@BBCCCBBBBBBBAA=B@@=@BAAAA=@=@BBBBCC>AA@B?AA>89999(:=AABBBBCD>=;3==ABAA@,;;5;;BAB9BCD@CBBBIDEBA?BACC@BBC>AABBBBCCCCCCCBCBC?BC??;@@AA@BAA>B@BBB?BBBCBBBA?CCCCBB?BA;99:39:9999+9>>;<<<<<<&:=:?888??AA>////<>>+/,/<@>@<ACBBB@?30,0000+000*0=@@ABB?@AAAABCA@@>>>>>;>>A;>>>>BD?BAA9::2:999
@ATNG8:01496:04302
GATGGTAGTACATGATAGACGACACCAGAAGATCAGGAACTCTAGAAGAATTCAGATTTTTAACACGAGAGTAAACGTAAAAAGAAGGTTTTACAAGACTCACGTTAACAATATTGCAGCAGTACGCACACAATCGAAGCGCAGTAAGGATGGCTAGTGTAACTAGCAAGAATACCACGAAAAGCAAGAAAAAGAAGTACGCTATTAACTATTAACGTACCTGTCTCTTCCGAAACGAATGAGTACTGCGTCTACTCTCGCCTACCATCGTCCGACTAAAGTCT
+
444<8<?CCCCDDCBBCCCC@@@CC@CCCACCC@@A@B?BCBAABB?BA?B>CAB@@@@@0@>CCEDDCCCCCC>BA>@@@@,>?<A4;;;.;ECACBCCCBA@@=@>BC@CCD?A@BBCBCCDBBB@BBBG@CC@@<@@A@BBBF?C@ECC@DDDDBBBB@BCBBCD?DA?CDF<><9999+9<<988999(9><@??@ECCBB>?;@@AB;@<>>B@@<?ABBBCC@D?CAC<ABC?CAAACCCCCAABCCCBBBCCCC@CCC@CBAABC?BBBBBC>BBBB
@ATNG8:01484:04406
GATGGTAGAGAGAGCTCTCTCATCGTCTCATTCGTTTCGGAAGAGACAGGTACGTTAATAGTTAATAGCGTACTTCTTTTTCTTGCTTTCGTGGTATTCTTGCTAGTTACACTAGCCATCCTTACTGCGCTTCGATTGTGTGCGTACTGCTGCAATATTGTTAACGTGAGTCTTGTAAAACCTTCTTTTTACGTTTACTCTCGTGTTAAAAATCTGAATTCTTACTAGAGTTCCTGATCTTCTGGGCAGACTCTGCACACGCCTACCATCGTCCGACTAAAGTCT
+
:4495;=>CC;:9<<<<@BB??;<@B9<:@B>BBCB;@@=A=B???@5505;:@=:=?BAAA=@=?AA??>887433333$371;@==5=0.-(---(/958677:?5?A@@=>@@=BBC<>:>>=8859::?A@@<;;8>=A=>>???=::9717779;?9>:>AAAAAAAB:=:;:;-:7=8=AAA@/@A==@///;///;=6:8;CBB/B@@>>;>=AA7;;@@@A@@=B;?>=?AA=A@AA:A;;799=///;<<>>>;???<@===;;7;@@@@C:@;;;
@ATNG8:01485:04422
GATGGTAGCATCATGCATATCTCACCAGAAGATCAGGAACTCTAGAAGAATTCAGATTTTTAACACGAGAGTAAACGTAAAAAGAAGGTTTTACAATACTCACGTTAACAATATTGCAGCAGTACGCACACAATCGAAGCGCAGTAAGGATGGCTAGTGTAACTAGCAAGAATACCACGAAAGCAAGAAAAAAGAAGTACGCTATTAACTATTAACGTACCTGTCTCTTCCGAAACGAATGAGTACAGAGAGTACGATATGTCTACCATCGTCCGACTAAAGTCT
+
944939<=BCBCCBDCBCBBCCCCC@CBB?@AECAA?@?BB@885=7;:8B@AAA@@@@@,@8??8:;;=9???8?@AACCC1BC?>0:9:*:@@=;:9BBBDAB?A@CC@CLD:;;?@ABBBCBAABBCCC@BBBC>AABBCCDD?C@CBB?BCCCBBBB<@@CBBB?CC?AAC?CDAAA<?==<><=???&=>9>:;;ABBAA;?;@BAA8;7:AB@@>@CBBBBC?B?BBB<BBB=?@BBBCCDCAAABACCBBBCBB@?98827=><<=:=;;:AA:@@=>
@ATNG8:01519:04411
GATGGTAGCGAGCGAGTGTGTATACCAGAAGATCAGGAACTCTAGAAGAATTCAGATTTTAACACGAGAGTAAACGTAAAAGAAGGTTTACAAGACTCACGTAACAATATTGCAGCAGTACGCACACAATCGAAGCGCAGTAAGGATGGCTAGTGTAACTAGCAAGAATACCACGAAAGCAAGAAAAGAAGTACGCTATTAACTATTAACGTACCTGTCTCTTCCGAAACGAATGAGTACGTGTGCGACGTGTCTCCTACCGATCGTCCTACTAAAGTCT
+
:8994//6666?>>>6;6B@A?A?B>;;964;;=<;=A4:5<==885484:,3395555&/2799///:<::;5;=<;;;+59.94>95955.59;=9<:00/)//)/9;7;=?>CDCA@;::<>7--(----3://5;988.5.5995;==;555504;@:440494998.33=<;1833,3333&3713339::;=:3935777/5059>>B?C@999>?:?=??@5<00*//99;::9888///66663333/(///(//665:<5888333(4888
@ATNG8:01535:03978
GATGGTAGCACGAGTCACTCATATCCAGAAGATCAGGAACTCTAGAAGAATTCAGATTTTTAACACGAGAGTAAACGTAAAAGAAGGTTTTACAAGACTCACGTTAACAATATTGCAGCAGTACGCACACAATCGAAGCGCAGTAAGGATGGCTAGTGTAACTAGCAAGAATACCACGAAAGCAAGAAAAGAAGTACGTTATTAACTATTAACGTACCTGTCTCTTCCGAAACGAATGAGTACAGAGAGTACGATATGTCTACCATCGTCCGACTAAAGTCTA
+
44450555??:;9::///;;9/66;9==@466=<66268<:<665=8=;8:344433888'94::===<<=?>=0334555&5<7<.555&555.555<;;;=@;>;00+000*00>=BCCCBBBCBCBBB@C@@@@BBBBAAAB=A@B;;6:AAAABBC=A?BDAB?AA=?AA8@A?>?9;==8>9>>/=>5;9<:85-57496;65549;=>5655<=??>?>;A9::;1;8918AAA;;;>>>@@@@?@??A>>>;;;==8===<AA599999;/99<77
@ATNG8:01534:04033
GATGGTAGTCTCAGATAGTCTATAGTACTCATTCGTTTCGGAAGAGACAGGTACGTTAATAGTTAATAGCGTACTTCTTTTTCTTGCTTTCGTGGTATTCTTGCTAGTTACACTAGCCATCCTTACTGCGCTTCGATTGTGTGCGTACTGCTGCAATATTGTTAACGTGAGTCTTGTAAAACCTTCTTTTTACGTTTACTCTCGTGTTAAAAATCTGAATTCTTCTAGAGTTCCTGATCTTCTGGACAGAGTGTGCAGATACTACCATCGTCCGACTAAAGTCT
+
889;69999:9955599;;;>>>@@A@<;::;5556>4=<16.555:<BB@BB;;:@G@BC@@=@>ACA;;;;<;544449$4:-33880885516<<9>@9;;DDCL?BBCCCCBB@BBD@C@CCAAACCC@CCCC?CBBABBBBCBABBBBBE?BAC@BB@C?CBCDAABCC>A;;;;.;>B;;;;;;*;BBBC>CBBCCDCCBB<@@@@0@BABC@B@BE@DCCCCBB@B@BBCCCC>A@A?BGCCCCBCBBBBCBBBBCCD?BBAAACACCBCBB>CAAA
@ATNG8:01552:04036
GATGTAGAGAGACTGTAGCGCACCCAGAAGATCAGGAACTCTAGAAGAATTCAGATTTTTAACACGAGAGTAAACGTAAAAAGAAGGTTTACAAGACTCACGTTAACAATATTGCAGCAGTACGCACACAATCGAAGCGCAGTAAGGATGGCTAGTGTAACTAGCAAGAATACCACGAAAGCAAGAAAAAGAAGTACGCTATTAACTATTTAACGTACCTGTCTCTTCCGAAACGAATGAGTACGATGAGATCTCGTGTGCTACCATCGTCCGACTAAAAGTCT
+
///;;DDDDCDDBBBECCCBBBCC>CBB@CBBAAA@D@CBBBBBC@CC?B?BBBBCDCC2A>ABBBBBCCBBB?BBBBCDC5CA>B5;;0;CC>ABBCCCB;;:<@CCACCC@CCCCCBBBCBBBCCCBB?BCCC?ABBB@@@@<A?CBB?BCCDBAAA?BBBCCB>BB>A@@9????<8=>>;::999(8>:@;;;AEB??893:=887)708=BBB?BCAA?BBAH@BBB=BBB?BBCDBBBBBBBBBB>@;;;@BB>>>==:=B@@==8==<8888);@=?
@ATNG8:01556:03991
GATGGTAGGACGAGCGTCTGAGAGGTACTCATTCGTTTCGGAAGAGACAGGTACGTTAATAGTTAATAGCGTACTTCTTTTTCTTTGCTTTCGTGGTATTCTTGCTAGTTACACTAGCCATCCTTACTGCGCTTCGATTGTGTGCGTACTGCTGCAATATTGTTAACGTGAGTCTTGTAAAACCTTCTTTTTACGTTTACTCTCGTGTTTAAAAATCTGAATTCTTTCTAGAGTTCCTGATCTTCTGGCGCGTATGTATGTCGCCTACCATCGTCCGACTAAAGTCT
+
----05550<94554444:;;=>@@CBDDCCD@CAAA<AB?B@CDDDDDE?ECCCC=B@CDA@>A?BBDCBBBBA=A@?@>,@AA;AAAA<BBBB?CCHIDC@CCCDBC@BCDCCCCC?CCC?C?CCAAABBB?BBCC?CCBCCCC@@@CCCCBBB@CBA?BB@B?BBCDBCCDCBCBBB@8@=@<:9999.9ABBD<A@CCCCDB:::6:DDD5CCBCB6:4:::6;BABCBC@B@CACCCE?B::9:BCCCCCCDDDCB@BC@D998:@B?AA>ACCCBC>D:::
@ATNG8:01569:04037
GATGGTAGCACACGAGATCTCATCGTACTCATTCTTTTCGGAAGAGACAGGTACGTTAATAGTTAATAGCGTACTTCTTTTTCTTGCTTTCGTGGTATTCTTGCTAGTTACACTAGCCATCCTTACTGCGCTTCGATTGTGTGCGTACTGCTGCTATATTGTTAACGTGAGTCTTGTAAAACCTTCTTTTTACGTTTACTCTCGTGTTAAAAATCTGAATTCTTCTAGAGTTCCTGATCTTCTGGGTGCGCTACAGTCTCCTACATCGTCCGACTAAGTCTA
+
///;6::<AAA;96;;BBBCBBC>CB@<@AAB?CBBB8BB>B=@@BCCCC@BBABAAD<CE@@?BADCABBBA;>7>>888)79-7??978BBC?BDA?AB?A@@@??9?@@@?@@A=ABB?B@BCCBBA=>7;;==588AAA@@@<;;<:///988;?<AA=A=A??>>>???399AAA5A=A<?==<<,<777:)//6///9===/6666'5665:8<;BC=B;;;??@<@=B;;;==8=;;;3;;;???A=888>BB=AAACCAA=@5667/-)-96--
@ATNG8:01542:04114
GATGTAGTGCGTGAGAGAGAGACCCAGAAGATCAGGAACTCTAGAAGAATTCAGATTTTTAACACGAGAGTAAACGTAAAAAGAAGGTTTTACAAGACTCACGTTAACAATATTGCAGCAGTACGCACACAATCGAAGCGCAGTAAGGATGGCTAGTGTAACTAGCAAGAATACCACGAAAGCAAGAAAAAGAAGTACGCTATTAACTATTAACGTACCTGTCTCTTCCGAAACGAATGAGTACTATAGACTATCTGAGACTGCCAAGGCACACAGGGGATAGG
+
:<<BCCDCCBBBCBEFCAAAB@@?<@CC@CCCB??>@@CDCB@@@>BC?C?BCC@@@@A+>7BCBCCCBABAC>BA;;;;;*;A>B5;::49CC?CCBBBBB;;7<?CB@CCC?BBBBBBBCCCCCCCCCB?A@@?;@@@@BBBB?C?CBB@CCAAABCB?BBBBBA?BC?CDD<?@BAA;AAA=ACCCC3AA<?888@A@AA;@;@AAD:>;>CCBB@BCAAAFC>A?AAA<ACC?AABCCCBAACCABBBBBCBCBAADCCC?C?B?BC@@@BCDD6@@000
@ATNG8:01548:04134
GATGGTAGTGTCAGTGCGCGTCGTCCAGAAGATCAGGAACTCTAGAAGAATTCAGATTTTTAACATCGAGAGTAAACGTAAAAAGAAGGTTTTACAAGACTCACGTTAACAATATTGCAGCAGTACGCACACAATCGAAGCGCAGTAAGGATGGCTAGTGTAACTAGCAAGAATACCTCGAAAGCAAGAAAAAGAAGTACGCTATTAACTATTAACGTACCTGTCTCTTCCGAAACGAATGAGTACGAGAGAGCACACGTGCTACCATCGTCCGACTAAAGTCT
+
:??A=BBCBBCBCBCCGCCC=66=?;9;;@BB@@@D=@7;;B@@?F>BB?C>??;>@AAA0A9>000@@:=<==<6;;33333$33,3,333&39939:;:885..(..37277>9=AAACCCCCECBCDCBB@BDCC>AABB@@AB>C@CBB@BBBBBCCC?BAB@@B?CC>AAB?BBBBB>BBB?>==>>/==<A<;:AAAAA;?:??AC;><>@B@@=@BAAABB?B?BBC>BBC?BBBBBCCBBBAA>>>BBBBCBBB?@?<B>>>AA>@A=8871;A@A
@ATNG8:01552:04090
GATGGTAGCTCTGCTCTGACTCTCGTACTCATTCGTTTCGGAAGAGACAGGTACGTTAATAGTTAATAGCGTACTTCTTTTTCTTGCTTTCGTGGTATTCTTGCTAGTTACACTAGCCATCCTTACTGCGCTTCGATTGTGTGCGTACTGCTGCAATATTGTTAACGTGAGTCTTGTAAAACCTTCTTTTTACGTTTACTCTCGTGTTAAAAATCTGAATTCTTCTAGAGTTCCTGATCTTCTGGGTCTACGCTCGTCGCGCTACCATCGTCCGACTAAAGTCT
+
---60668<.55;@>@@966>====965=<5545>>?8?@:C<ABCDECE@CCC@@6;5;@993;7@@BB>B>=C<@@@AA0?@=@BBB>CBCB:;9B?@D>:;:CCD@DCBBBCCD?BBC@LAFCAAABCB@BJCC?CDCCC::;@BCBBBBCD@BBB?BD@C?BBCCAABGI@CCCBB9B>A=;<;;;*;BAA@:AAAABBB;;;?AEGL3CBBBDGHABB@BBBBB;;8;@CCDDDD?BBDC>CBCBCCCGCA@ACBAABBB@BCCCCC@CC:::B<AABB
@ATNG8:01566:04097
GATGGTAGTGATACAGATCAGACACCAGAAGATCAGGAACTTCTAGAAGAATTCAGATTTTTAACACGAAGAGTAAACGTAAAAAGAAGGTTTTTACAAGACTCACGTTTAACAATATTGCAGCAGTACGCACACAATCGAAGCGCAGTAAGGATGGCTAGTGTAACTAGCAAGATACCACGAAAGCAAGAAAAAAAGAAGTTACGCTATTAACTATTAACGTACCTGTCTCTTCCGAAACGAATGAGTACGATGAGATCTCATCGTCCGACTAAAGTCT
+
A??D8<;;695@BABB@:66==A??549504<<?:;5:533-3333:4886==;96/////$/(/66//*/666;;2:8:4999'9949.5555$5557>@==<=<445/47;<<<5504:93555/99////://)444;055;;;:::7;27//)/:889;<<854488813//99(//666.688,3337373"39322+22696779947652,2166<<>:<66595<8:677:(///)/66696//////9:9377857;::579558=-7555
@ATNG8:01547:04162
GATGGTAGCACGACACGACGATGTGTACTCATTCGTTTCGGAAGAGACAGGTACGTTAATAGTTAATAGCGTACTTCTTTTTCTTGCTTTCGTGGTATTCTTGCTAGTTACACTAGCCATCCTTACTGCGCTTCGATTGTGTGCGTACTGCTGCAATATTGTTAACGTGAGTCTTGTAAAACCTTCTTTTTACGTTTACTCTCGTGTTAAAAATCTGAATTCTTCTAGAGTTCCTGATCTTCTGGACGACGCGCACTGACACTACATCGTCCGACTAAAGTCT
+
;:9B;?CCCCC:6:CCECD9;=CCBBBHGD99;9B@B=BB?B@CCCCCCC?CCB@?=@@BBCC?C<@@BCCCB@@>ABBBA2BB?BBBB>BA@B>BBB>BB:>=BBBB?BBBBAA>>9>?@;@;===?>>>?;????:=;;;>>>>??AAA;=;?;;>;9>C;A:@@@@>@@AA9@@AAA5@=>:97777*78666(--3---;67:5:;;;+:>@@@<@<>>:>??A>>><A<AA??>>:>@@>AA<=<??@AA;:;A?????B:8:@@@=ACA=8818996
@ATNG8:01548:04165
GATTAGTGTGTCTCTGAGAGTAGTACTCATCGTTTCGGAAGAGACAGGTACGTTTAATAGTTAATAGACGTAACTTCATTTTTTCTTTGCTTTCGTGGTATTTCATTGCTAGTTACACTAGCCATCCTTACTGCGACTTCGATTGTGATGCGTACTAGCTGCAATATTGTTAACGTGAGTCTTAGTAAAAAACCTTCTTTTTACGTTTACTACTCGTAGTTAAAAATCTGAATTCTTCTAGAAGTTACCTGATCTTCTGGTGTATCAGCGAGTATCTACCATCGTCCGACGATAAAGTCT
+
8:;6<<554;55556;:555555444/7////9;3;>:;688///:;4///555)5.5599./)/7///:::279.5555555#555)5::<25545.////)///)////=<8<666>==A8>;949.55977////)//--(/7///7777://////7772/558==9=8<=433/899)////////#/5<055==<$44444(44/---------05555$--9995:8==856/<9477)--(-66--/27/4.4444:<;566==<>==555.5555//49////799/7779
@ATNG8:01550:04164
GATGGTAGTCTCAGATAGTCTATAGTACTCATTCGTTTCGGAAGAGACAGGTACGTTAATAGTTAATAGCTGTACTTCTTTTTCTTGTCTTTCGTGGTATTCTTGCTAGTTACACTAGCCATCCTTACTGCGCTTCGATTGTGTGCGTACTGCTGCATTATTGTTAACGTGAGTCTTGTAAAACCTTCTTTTTACGTTTTAACTCTCGTGTTAAAAATCTGAATTCTTCTAGAGTTCCTGATCTTCTGGAGATACACATGATACTACTACCATCGTCCGACTAAAGTCT
+
;:::9=6;6;;<<<AAA;@<;;<>>??=;;;;7;<=?7>>9>9;;9::55.49:9=8>7;;;>8B?BAA;>=@:5566;;;;+7;=0009;5:7;:8::76:9(///889486////;;17:C=?;B999B=BD@BB@D@CCC;;;BDBBBB;;;ABC><;5;;299=B????844.44888.:8=9=>>>>);;4444&4.4::<=556;=@@@@0@@;=945.5@;@AAAA:;4:;>>>B@A?@AA7;9@CBBCABBBAA@@000=>><?A?;A<9<>?>>@6::55
@ATNG8:01555:04189
GATGGTAGGCGAGAGTGAGACGCAGTACTCATTCGTTTCGGAAGAGACAGGTACGTTAATAGTTAATAGCGTACTTCTTTTTCTTGCTTTCGTGGTATTCTTGCTAGTTACACTAGCCATCCTTACTGCGCTTCGATTGTGTGCGTACTGCTGCAATATTGTTAACGTGAGTCTTGTAAAACCTTCTTTTTACGTTTACTCTCGTGTTAAAAATCTGAATTCTTCTAGAGTTCCTGATCTTCTGGCGCGTATGTATGTCGCCTACCATCGTTCTCCTTAAGTCT
+
///;7;;A;ADCBCCBEDBC;:=CCCEDDDBB?BCCC=BB?B@CAA@CCC?CBBAB>B@BBA@>A>BCBBAABCB@@@?@?2@=:=;;=8?@@A?BBA?BB599BCBB?BBB??@@@;??>:?:?>?>>>>>:>>>>:>>>=<;;;<<AAAA99<;?@A;AA;A<?????A@@@;AAAAA5A<A;@@AAA.=999849-----7:<>;????/@>==A;A;??<C@@@BA@;@=BBA@>=:=>=:>?><;@<<<?>>>B??<@??:>>@@?<?<<8<5:5:>89
@ATNG8:01549:04289
GATGGTAGTGTCAGTGCGCGTCGTCCAGAAGATCAGGAACTCTAGAAGAATTCAGATTTTTAACATCGAGAGTAAACGATAATAAGAAGGTTTTACAAGACTCACGTTAACAATATTGCAGCAGTACGCACACAATCGAAGCGCAGTAAGGATGGCTAGTGTAACTAGCAAGAATACCACGAAAGCAAGAAAAAGAAGTACGCTATTAACTATTAACGTACCTGTCTCTTCCGAAACGAATGAGTACTGTATCTATGTGTGCGCTACCATCGTCCGACTAAAGTCT
+
44495:=@BAAB?;;;<@A@A699:9<@<7<>..-8(-(-58/44:49969537333999+:6:::@:<889:::3:7778.336::4:4998+655/56666;833.3433.3;;6:<<===CB==>@B?@AA????C=@@@A?>881:=A>@<??DA;;;B=??B>??:>>9;;;188888-9??=BBCCB/;948...7788A49357774949;B@<8ABAAABCAD@CCD?CBB?BCCCCCCCCABBCBBB@BBBCAAA@AA>AAAAAB>BA?<;;7@;;;
@ATNG8:01559:04329
GATGTAGAGAGACTGTAGCGCACCCAGAAGATCAGGAACTCTAGAAGAATTCAGATTTTTAACACGAGAGTAAACGTAAAAAGAAGGTTTTGCAAGACTCACGTTAACAATATTGCAGCAGTACGCACACAATCGAAGCGCAGTAAGGATGGCTAGTGTAACTAGCAAGAATACCACGAAAGCAAGAAGAAGAAGTACGCTATTAACTATTAACGTACCTGTCTCTTCCGAAACGAATGAGTACGATGAGATCTCGTGTGCTACCATCGTCCGACTAAAGTCT
+
///<<BCCCCDCBBBCGFCCBBCD?CBB?BDDBBC?C?BBABBBA;???C?B@ABBBBB3B?AABCCCAABCC9>=;;;;;*;C>B5;;;6;CCICCBBBAA;:7;?AB?BCC@BBBBCFECCCCCCBBBC@CCCC?BBBBBBAA=B@CBC?BBCBBBCC?CDBBBB?BB?BBB@BBBAA9@::59B?AA<@@<@AA@@>BBC@C@BBCB?B?BBCCB@BBCBBAB@C?>??<?CC?AAABBCB>>>BBB>>@>=<>>>@?@@@<@@A@@@<?>@888-;BBB
@ATNG8:01563:04339
GATGGTAGCTCGACGTACGTCACACGTACTCATTCGTTTCGGAAGAGACAGGTACTTTAATAGTTAATAGCGTACTTCTTTTTCTTGCTTTCGTGGTATTCTTGCTAGTTACACTAGCCATCCTTACTGCGCTTCGATTGTGTGCGTACTGCTGCAATATTGTTAACGTGAGTCTTTAAAACCTTCTTTTTACGTTTACTCTCGTGTTAAAAATCTGAATTCTTCTAGAGTTCCTGATCTTCTGGTATGACTAGTGTACTACTACCATCGTCCGACTAAAGTCT
+
CABB>A>:<;5555555555<<ABCCBBAABBB>;;;;79C>D766;:;<=:=>>@=)9.4433285:566>>AAA<:;;;;*598B@@?6?CCC@ECC=;;9;CCC@A49959A@A@9=BA>B??>?A???B?AAAA?BBBBBCCCCBBBBBBAA=@::39:4:3:>>=;:=566(555'5+2+28:8<.888AA5<766<<=<87/5666'2222;5:5772996678;;?5779955,27@;CA;=8<<;;;FFDCC;;<BA=@;;;AA?AAAA@@9@:99
@ATNG8:01534:04375
GATGGTAGAGAGACTGTAGCGCACCCAGAAGATCAGGAACTCTAGAAGAATTCAGATTTTTAACATCGAGAGTAAACGTAAAAAGAAGGTTTTACAAGACTCACGTTAACAATATTGCAGCAGTACGCACACAATCGAAGCGCAGTAAGGATGTCTAGTGTAACTAGCAAGAATACCACGAAAGCAAGAAAAAGAAGTACGCTATTAACTATTAACGTACCTGTCTCTTCCGAAACGAATGAGTACCTCTCAGACGCTCGTCCTACCATCGTCCGACTAAAGTCT
+
444>8<<=C=<====>B996@>;=;3>@A;@CD9;5092/79/0/:68808)/////;;;+:8:433;8888;;;37733333$33,3,333&333,38;9875..(.(.62335/5222?=>=>CCCBBB@@<@@@@=@BA=>@00,0<=<@@BBBBBA@@<>=>>77.3:69::7=====6==>;??AAA/@@<@>=ABB@@@@C@CCCD?@>@CBBB@BBAAA??:=;:::59A@=?>?BAAC@AAACCCDCCB>=>==8=;;5;;;=AA=AAA???9@;::
@ATNG8:01547:04434
GATGGTAGACACGTGTGCTCTCTCGTACTCATTCGTTTCGGAAGAGACAGGTACGTTAATAGTTAATAGCGTACTTCTTTTTTCTTGCTTTTCGTGGTATTCTTGCTAGTTACACTAGCCATCCTTACTGCGCTTCGATTGTGTGCGTACTGCTGCAATATTGTTAACGTGAGTCTTGTAAAACCTTCTTTTTACGTTTAACTCTCGTGTTAAAATCTTTAATTCTTCTAGAGTTCCTGATCTTCTTGGGATGTGTGCGCAGTGCCTACCATCGTCCGACTAAAGTCT
+
956=8=>BA@@@@;A<66==956;>@;@CC;;;;BBH>BC@D@CCCBBBBADCBBC@C?CD@@=@599>;;333>399:9:9#33493333&2933.4=C>CC>?>????49799;<88;CCD7=:<=>;;8889>A>?;?@@>><@::;@???;;:58559>=5:68>@?@>?AA699CCC5D=B598>>>/==>?A9A=;;;==<>>>5;;;/::::1;:>:>A==///<//+/9<<<96:5/-+-=+--866;A====:9<<,//:9==?>>><@@@@@G:B>=>
@ATNG8:01556:04400
GATGGTAGTGATACAGATCAGACACCAGAAGATCAGGAACTCTAGAAGAATTCAGATTTTTAACACGAGAGTATACGTAAAAAGAAGGTTTTTACAAGACTCACGTTAACAATATTGCAGCAGTACGCACACAATCGAAGCGCAGTAAGGATGGCTAGTGTAACTAGCAAGAATACCACGAAAGCAAGAAAAAGAAGTACGCTATTAACTATTAACGTACCTGTCTCTTCCGAAACGAATGAGTACCTCTCAGACGCTCGTCCTACCATCGTCCGACTAAAAGTCTT
+
CABA=AB<;;?AC@;<A;;CBBB9;.5558<@=<<<0904??;:93-3917133333889)9488:A@??>??<@@?==<<<'7917/9888$/8838//..:<56357==<>>=:==?=AABCAAABBCCA@<@A;:7;AA@AB;97;@B@@?ABBBBBBB?AAA????AA>ACD=A::9=5<;;5<<<<=.;A?B798BAADE5868>>A5;5;=BA@>@C;;;AA?B@CCF<AAB?CCCBAAA?BBBBAABBBB>>>BC@A@@<@678CC?B@@9999-;B>>;
@ATNG8:01552:04479
GATGGTAGTGTCAGTGCGCGTCGTCCAGAAGATCAGGAACTCTAGAAGAATTCAGATTTTTTTAACACGAGAGTAAACGTAAAAAGAAGGTTTTTACAAGACTCACGTTAACAATATTGCAGCAGTACGCACACAATCGAAGCGCAGTAAGTATGGCTAGTGTAACTAGCAAGAATACCACGAAAAGCAAGAAAAAAGAAGTACGCTATTTAACTATTTAAACGTACCTGTCTCTTCCGAAACTAATGAGTACTGTATCTATGTGTGCGCTACCATCGTCCGACTAAAAGTCT
+
4444.59::@BB;<<=>>?@?;;;;7;>C=CC000>+0,00</44:598381//////////"/(/3;=;;==887.3344444$55.55<:<<+@=>8B666;>@@@<@?AA>AAA>AAAABCCCCBCCDDBBB?BB@@>@ABA@A??<@AAAA?AAAACGBA>ACCECC@9:99C?8>>8988*98829BBBBB)BA<A@@@@>9989)/)/5///(//(/=@AA@BCCBABC@D@ABA=A:979BCCECBAABAAABBBBBBAB989;;;<>>>@AA:<<<8888);;99
@ATNG8:01558:04474
GTGGTAGCGCACACATAGATACAGTACTCATTCGTTTCGGTAAGAGACAGGTACGTTAATAGTTAATAGCGTACTTCTTTTCTTGTCTTTCTGTGGTATTCTTGCTAGTTACACTAGCCATCCTTACTGCGCTTCGATTGTGTGCGTACTGCTGCAATATTGTTAACGTGAGTCTTGTAAAACCTTCTCTTTACGTTTACTCTCGTGTTAAAAATCTGAATTCTTCTAGAGTTCCTGATCTTCTGGGATGTGTGCGCAGTGCCTACCATCGTCCGACTAAAGTCT
+
---(--444459999556;;;9995:54444.5::;3;;)//)/--55//)/7///)4.44?A:A>BB;5/////)//;:+;;)/////(////:597858=8==;;;@>@BB@AAA@=@BA=B?BBAAB@@A=ABAC7;;@AC;;;GDCCCBABB>AB@>A@@C@@@AA@@BCB@CBFCC7B7;7;@@@C<ABBBC=CB@@@DA;;<<BAAA,@BB;;5;4;@?ACDCBAA6;6;;;A@@;?000+0000;==>;?<566<=<<=9;559>;8<A<BBC>;;:B
@ATNG8:01562:04458
GATCAGATAGTCTATAGTACTCATTCGTTTCTGGAAGAGTACAGGTTAGCAGTTAATAGGTTAATAGCGTACTTCTTTTCTTGCTTTCGTGGTATTCTTGCTAGTTACACTAGCCATCCTTACTGCGCTTCGATTGCTGTGCGTACTGCTTGCAATTATTGTTAACGTGAGTCTTGTAAAACCTTCTTTTTACGTTTACTCTCGTGTTAAAAAATCTTGAATTCTTCTAGAGTTCCTGATCTTCTGGATAGCGACGCGATATACTGACCATCGTCCGACTAAAGTCT
+
455:99<559;@@<BAA@DCA@?=400/:1/--050-----///)/18:;;?8264///06(/(/8668456>:>=CA6AB?B??@6;99/06-,(,,(,,,-550589373:=;=??>A>A@@?>3736:;995//.5557998898--(---(-(-727;383=>?<==;;:6:67==.;)/*.6868)757AC3?>>99/////(26666$622,3<4:68858===BBB?C>ABBCA@<>?A<@BBCFCBBBAABB@>>>0//94//332<6<====>6=888
@ATNG8:01571:04461
GATGGTAGCGCACACAATAGATACAGTACTCATTCGTTTCGGAAGAGACAGGTACGTTAATAGTTTAATAGCGTACTTCTTTTCTTGTCTTTCTGTGGTATTCTTGCTAGTTACACTAGCCATCCTTACTGCGCTTCGATTGTGTGCGTACTGCTGCAATATTGTTAACGTGAGTCTTGTAAAACCCTCTTTTTACGTTTACTCTCGTGTTAAAAATCTGAATTCTTCTAGAGTTCCTGATCTTCTGGACGACGCGCACTGACACTACCATCGTCCGACTAAAGTCT
+
/499399:9=995555.55599;:<<<====><4//7;1//)/)//99;55.595445:5::9:9(5.444999;;<.4444&483:78891-,,,6(,,/(/;533488;:??>>CB@A>@CC>@>ACBB@@00+0@@@9>@@;;;BCCCBBB;9;A>ABB?BD@E@AABBBBBAA=ADDEE;EE>@@@AAA,AC@@A;@;;;BB;;:AACFFF5B:::DACACC@BBBBBBB?B?;;;@@@=A@@<@C;;;DDBCECAA@BCCCDCEHECCBB@A@@AAA<;;;B
@ATNG8:01589:03841
GATGGTAGCATCATGCATATCTCACCAGAAGATCAGGAACTCTAGAAGAATTCAGATTTTTAACACGAGAGTAAACGTAAAAAGAAGGTTTTACAAGACTCACGTTAACAATATTGCAGCAGTACGCACACAATCGAAGCGCAGTTGGATGGCTAGTGTAACTAGTAAGAATACCACGAAAGCAAGAAAAAGAATTACGCTATTAACTATTAACGTACCTGTCTCTTCGAAACGAATGAGTACGATGAGAGAGCTCTCTCTAATCGTCCGACTAAAGTCT
+
?@@D@CBBBBCCDABACCCCCCBBB@CDC=CCDE998:@CBCBBBC?BB>B>BBDCCCCC2B?BCCCBBBBBBB:??===>=,>B=B=BBB9BCCACCCCCCCBB?B?CB?BCC>@@BBCECCCBCCCCCCC?CCBB?BABBBAB>B>BAA>A????000=@@@@@B?BC@EBB>AABCC>??>?AAAAA2@@<@==<;;;FD;@<@E;;7;<@@A@A<@;;;<<<9@?DC8?AA>ABBBABBBB===BBBBBB;;;??@AA;AAAAA>BBBB@@8???@
@ATNG8:01606:03877
GATGGTAGTGTCATATGAGAGTGTGTACTCATTCGTTTCGGAAGAGACAGGTACGTTAATAGTTAATAGCGTACTTCTTTTTCTTGCTTTCGTGGTATTCTTGCTAGTTACACTAGCCATCCTTACTGCGCTTCGATTGTGTGCGTACTGCTGCAATATTGTTAACGTGAGTCTTGTAAAACCTTCTTTTTACGTTTACTCTCGTGTTAAAAATCTGAATTCTTCTAGAGTTCCTGATCTTCTGGACGACGCGCACTGACACTACCATCGTCCGACTTAAGTCT
+
444:5:>>CBB=?<<<<ACDCCDBBB@@@C@@>@BBD>DD@C@BBBFCAB?BBBBB@BABBBC?B@BBBCA;;0?;>>>>>,00*/79:3BBCB?BBB?BD?ABCBDJ@CCECCCCC@CCC>B>BBBBCCCC@BBCCACAAACCCCAA@BBCBCC?CBC@A@@C@CCCA@@DCC@BDEME;B>A=;;;;;*;AACH>ABBCBCABBB?BBBB2BAABH?C?AC?BBD@AAC@C@CCCC@@>ABC@CFBBBBBCEDBBBBDDCCBB>B@@@@@<@BBG@D@DD:;
@ATNG8:01594:03891
GATGGTAGCTATACGTATATCTATGTACTCATTCGTTTCGGAAGAGACAGGTACGTTAATAGTTAATAGCGTACTTCTTTTTCTTGCTTTCGTGGTATTCTTGCTAGTTACACTAGCCATCCTTACTGCGCTTCGATTGTGTGCGTACTGCTGCAATATTGTTAACGTGAGTCTTGTAAAACCTTCTTTTTACGTTTACTCTCGTGTTAAAAATCTGAATTCTTCTAGAGTTCCTGATCTTCTGGATAGCGACGCGATATACTACCATCGTCCGACTAAAGTCT
+
:99B?CEDDD?@C<<<>@>>>?BB==;:;;@?:@ABA=AB>B>BAABBBB@BBCCC?B?AACB?C?AABDCBBBB>BBBBB3AA<@999+3;=?584<>@B????@AA<A@AAB>??=@AA<?;>::888;;:>??>=>>=BAB>==??BB?<==5889:??;@<@A@DA@@@A;>;>@@2@////:@@@,==<<<2?@@??@A??>8=<;=.=:;;E=C;?><@BBA???=A=@@CC;:8;AA<AA===AAAA@<;;@@???BB=A>>>>A<ABBBBA:BAA@
@ATNG8:01614:03894
GATGGTAGACACGTGTGCTCTCTCGTACTCATTCGTTTCGGAAGAGACAGGTACGTTATAGTTAATAGCGTACTTCTTTTTCTTGCTTTCGTGGTATTCTTGCTTAGTTACACTAGCCATCCTTACTGCTGCTTCGATTGTGTGCGTACTGCTGCAATATTGTTAACGTGAGTCTTGTAAAACCTTTCTTTTTACGTTTACTCTTCGTGTTTAAAAATCTTGAATTCTTCTAGAAGTTCCTTGATTCTTTCTGGACGATCGCGCACTGACACTTACCATCGTCCGACTAAAGTCT
+
556=>BABBBB;;595555<5555<5559555499@<6=C?C???:;:8>5:779>+0/97617+/3;<<<<88699:::+=;28877/6;77,//-(--(---(-550635555332...38388;6///63,37--(---55565522.35./.(/385;@<>;;?>9879<<.56>==,<1:9199CDD.66<;;1:///5/58:777-7<<>.888;?A285587<;;771771715/6//(///(/353786/..6222----823583776;;=;88488888803333
@ATNG8:01586:03948
GATGGTAGCACGACACGACGATGTGTACTCATTCGTTTCGGAAGAGACAGGTACGTTAATAGTTAATAGCGTACTTCTTTTTTCTTGCTTTCGTTGGTATTCTTGCTAGTTACACTAGCCATCCTTACTGCGCTTCGATTGTGTGCGTACTGCTGCAATATTGTTAACGTGAGTCTTGTAAAACCTTCTTTTTACGTTTACTCTCGTGTTAAAAATCTGAATTCTTCTAGAGTTCCTGATCTTCTGGGTCTCTCTCTCACGCACTACCATCGTCCGACTAAAGTCT
+
///;6:;<B@=666<>><=665559;99=D;<;;CDI?CD@D@BBBBBDD@CBA@@<@;>@@?@D=??BCCCB??<8:====&:@;@9:9(337-73<7;7<@=????;=8=>;>@A??<>>B=A<BC>>;;;@<@A@@:==>======>>CEE=:;6///5==6<6@@A@A@@>><>AA?A2?:=:>?BBB.>>???9?888??????<@DDD/@>>>?;?=BC=@@@>;;;<@<@B@???:=<==8=B@@@AA???????@=>>B<>>??@?<@@>>:=6989/
@ATNG8:01611:03967
GATGGTAGTTTAGAGCTCTACATAGTACTCATTCGTTTCGGAAGAGACAGGTACGTTAATAGTTAATAGCGTACTTCTTTTTCTTGCTTTCGTGGTATTCTTGCTAGTTACACTAGCCATCCTTACTGCGCTTCGATTGTGTGCGTACTGCTGCAATATTGTTAACGTGAGTCTTGTAAAACCTTCTTTTTACGTTTACTCTCGTGTTAAAAATCTGAATTCTTCTAGATCCTGACTTCTGGGTGCGCTACAGTCTCTCTACATCGTCCGACTAAAGTCT
+
999@8<>>BC=BBBBCBCBBCCCCCCCCCCAA=@BBB>BC@D@CCABBCD?BBAAA?B?BAAA?B?AA@@CCCAA@AAACC2BB@BBAA=BBBC?BBC@BB>AABECC?AABB@A>>:>>>9><@@>>=><@<AAAA;@<<=;;>BAAAAA????=>>=<AA<A<AA<==A@@@=CAAAA5A=B=@????/==///)//7///<:/818@?@.>AAAA=B<=>:>>>@>;;7;;@@A=CCCD;;;;=>@@B???>?>AAA???AAAAA=A<<::90;>=>
@ATNG8:01584:04023
GATGGTAGCACACGAGATCTCATCGTACTCATTCGTTTCGGAAGAGACAGGTACGTTAATAGTTAATAGCGTACTTCTTTTTCTTGCTTTTCGTGGTATTCTTGCTAGTTACACTAGCCATCCTTACTGCGCTTCGATTGTGTGCGTACTGCTGCAATATTGTTAACGTGAGTCTTGTAAAACCTTCTTTTTACGTTTACTCTCGTGTTAAAAATCTGAATTCTTCTAGAGTTCCTGATCTTCTGGGTGCGCTACAGTCTCTCTACCATCGTCCGACTAAAGTCT
+
;4495:9=BABB;;6=@BBCCA?;BA@@>AAA=@<;;6;B?C>A@?CCBB@CCCBB@C?BBCB@C@CBBBCBBCB?@DDDC2B@<@::::&3;;?=AAB?@@=@?@@:949A?AA???=@CC<A<AAA======CB@@<>>>A@@@@@??CAA===6:;;<AA<>;>@@AAABAA:==@@@5@:>9<8;;9,;;9;=///:::<=>>>=AAAA/A;:;C=C===:>ABA>==<A=>>>BDD<;5550///88;A??>ACCDAA=;=69///9839998@A:A>>;
@ATNG8:01588:04001
GATGGTAGCACACGAGATCTCATCGTACTCATTCGTTTCGGAAGAGACAGGTACGTTAATAGTTAATAGCGTACTTCTTTTTCTTGCTTTTCGTGGTATTCTTGCTAGTTACACTAGCCATCCTTACTGCGCTTCGATTGTGTGCGTACTGCTGCAATATTGTTAACGTGAGTCTTGTAAAACCTTCTTTTTACGTTTACTCTCGTGTTAAAAATCTGAATTCTTCTAGGTTCCTGATCTTCTGGTGTCTGATCTGTATCACTACCATCGTCCGACTAAAGTCT
+
555>8>==BBBC;66<<<<<<<>666<<<<<>9AACE<@<7@7;;<<=BB?BCBAA>A>AABB8B=??BBABA:@;=====,<=3?9:9:&3:8;6777,7@>@@@>=?:>>;=B=>>;?BC=B<?>=;;;;;<ABBA<???AAA@@?>>AC;;;=8;;;;?>:?;888A>>>BB;A@ABB;B6:5:::::*:=;;:6;@?@AAA@>>:>BCB/B>>>><>=AA=B???<@<@<??@@=<8<9:5:===>>>AA=>=@D??=<=A=D?><@>;A;<;>A:A>==
@ATNG8:01589:04021
GATGGTAGTACATGATAGACGACACCAGAAGATCAGGAACTCTAGAAGAATTCAGATTTTTAACACGAGAGTAAACGTAAAAAGAAGGTTTTACAAGACTCACGTTAACAATATTGCAGCAGTACGCACACAATCGAAGCGCAGTAAGGATGGCTAGTGTAACTAGCAAGAATACCACGAAAGCAAGAAAAAGAAGTACGCTATTAACTATTAACGTACCTGTCTCTTCCAAACGAATGAGTACTGCGTCTCACTCTCGCCTACATCGTCCGACTAAAAGTCT
+
89:<9<==CC>DCDCCCCCCCBBBC@BCGACCCBBB>B?BCCC@@B@??>?@CCCCCGCC5BABBBFG;;9BCC?CFDDDDD2CDAC=AAA8BCC@AABAABB00-08=@<@AC=?ABDCBBBBBBCDCBBCBGCBB?B@@@AA;;6<>BA@=@BBBBBDC@CCBBBB>BB@CBB?AA999+989189999.7A?C899BBC??=?A?>>>7;7;ADCC@BBAABAA=A>AA<AAA@ECBBBBBDBBBCCCCBBCECBBB@CCCBBCBBB?@C=::;;-;CAA
@ATNG8:01598:04024
GATGGTATTGATACAGATCAGACACCAGAAGATCAGGAACTCTAGAAGAATTCAGATTTTTAACACGAGAGTAAACGTAAAAAGAAGGTTTTACAAGACTCACGTTAACAATATTGCAGCAGTACGCACACAATCGAAGCGCAGTAAGGATGGCTAGTGTAACTAGCAAGAATACCACGAAAGCAAGAAAAAAGAAGTACGCTATTAACTATTAACGTACCTGTCTCTTCCGAAACGAATGAGTACTATGTAGAGCTCTATACTACCATCGTCCGACTAAAGTCT
+
?@@>;?;:;;BBCDGGFBBCFCBBD>BAB<@@BBABACACBCAA@A5996?;=<=99777)76BCCBBCABBDD>@?@CCEE5DI?C=AAA7ABC?CAABCCEBA>B?CBACBC=@?BADDDDFCBBBBBBB@DBBA?BCBBBBBB>A=@??=?CBCBCCB?CBAAAB@BB>>>>=?A999+99939:::9:%:@;A888ABBAA:>:=>AA7;7;?B@@>@BBABCC?B?ABD>CCC?CCBBBBBC>>>BBBBBB@@@>>>BAAA<@???@@<A==888):=::
@ATNG8:01605:04000
GATGGTAGTGTCATATGAGAGTGTGTACTCATTCGTTTCGGAAGAGACAGGTACGTTAATAGTTAATAGCGTACTTCTTTTTCTTGCTTTCGTGGTATTCTTGCTAGTTACACTAGCCATCCTTACTGCGCTTCGATTGTGTGCGTACTGCTGCAATATTGTTAACGTGAGTCTTGTAAAACCTCTTTTTACGTTTACTCTCGTGTTAAAAATCTGAATTCTTCTAGAGTTCCTGATCTTCTGGTATGACTAGTGTACTACTACCATCGACGAATAGAAGTCT
+
///9598;;==@@@;;<<<<<@@??@@<@B?@;@;;;79>9?<;<<?@@><=====:=7;;<>:@<===CBBBBB>AABBB5@@@A@@A8A@@>:>;@5;;7;>;>>A000<A>9;;4565258===<99:B>BBBB7;;AAAA;;;;::9??>?<9998??:?7?@@@B??>A490=;7*7)0/::::)8799;)54555<>;;;>>=<<+;;669:B7;A?B@@>>99245:@@CCD=@::4999@@CCCAA?<<;569=>>799D@@<00,0A::6=000
@ATNG8:01581:04042
GATGGTAGTGTGTCTCTGAGAGTAGTACTCATTCGTTTCGGAAGAGACAGGTACGTTAATAGTTAATAGCGTACTTCTTTTTTCTTGCTTTCGTGGTATTCTTGCTAGTTACACTAGCCATCCTTACTGCGCTTCGATTGTGTGCGTACTGCTGCAATATTGTTAACGTGAGTCTTGTAAAACCTTCTTTTTACGTTTACTCTCGTGTTAAAAATCTGAATTCTTCTAGAGTTCCTGATCTTCTGGATACACTCATGTGCACCTACCATCGACGATAGAAGTCT
+
;59905==@A@BBBBCCBBABBBBBBBBBBBB?BBBD=CC?B?BBBBDCC>BBCCB@B@CCCC@IACCBCCCB;;5:;;;;;%;>=@CCC=BAAA?ACC@CC:;;@A@A?ACFFKFCD@BCC@C>BAAABCED@CAB@>BBCDBBBBCBBCCBBBB@B@@=@A?A?AABBBCBCC5;;;;;.;>C@;;;;;*;;BAB;AAGCCCD;;;=AA@@,@BC<;7;>AB?BBBCCBB@BABBBCBD?AAB?BBBBCBCBC;;;BDDE@CCB?B;00<@000@@@<???9
@ATNG8:01603:04139
GTGGTAGTACGAGCGTCTGAGAGGTACTCATTCGTTTCGGAAGAGACAGGTACGTTAATAGTTAATAGCGTACTTCTTTTTCTTGCTTTCGTGGTATTCTTGCTAGTTACACTAGCCATCCTTACTGCGCTTCGTTTGTGTGCGTACTGCTGCAATATTGTTAACGTGAGTCTTGTAAAACCTTCTTTTTACGTTTACTCTCGTGTTAAAAATCTGAATTCTTCTAGAGTTCCTGATCTTCTGGTATACACACTCGCTCGCTACCATCGTCCGACTAAAGTCT
+
---(--/7:>BBBA<@==959BC?BBBCCCB@A@@C?BC@C@CCCCCCC@CCCB@7;7;BBC?CABCCCC;;9?;@;CDD09:24999044594955.5;.55665>:>@AA@?@@?BBB@C=BB;;;@BB?BBBB>BABB;;;;87=???@@@9@9:4:?8=8?>>>?BB@B=>99::*9;A99:;;;*;;;;D::;B;;99999.5555$4<<<<<<=BB89:BC:99=@<@@@AAC@?@A@CB;;;@@A@@@?@@@?@??=8<<98:>;??::9?8A@A@
@ATNG8:01610:04104
GATGGTAGGTGCACATGAGTGTATCCAGAAGATCAGGAACTCTAGAAGAATTCAGATTTTTAACACGAGAGTAAACGTAAAAAGAAGGTTTTACAAGACTCACGTTAACAATATTGCAGCAGTACGCACACAATCGAAGCGCAGTAAGGATGGCTAGTGTAACTAGCAAGAATACCACGAAAGCAAGAAAAAGAAGTACGCTATTAACTATTAACGTACCTGTCTCTTCCGAAACGAATGAGTACCTCTCAGACGCTCGTCCTACCATCGTCCGACTAAAGTCT
+
<===:=BC?@@BB==>?>BDC:;;CACBB@CCCA;;7;?AACDEEE?@@?@<@C;;;@@@0@@ECCCGCCBBBC=AB;;;;;*;D=B5;;;*:@A<BDDBBBCCB?B?BC?C@@=@BBBCCCCCCCCGCCBB?BDBA=@@@??@??<@?D@@?ACBAADCCAABBBBB@CC=???9<<<=<5==?:?BCCB3BE@F888AAAAB<?;?ABB7;7::AAB?BBBBAAA6;6;AC=CBB@CCCCCBB?BBBBBBBBBBBBBBB>AAB=>>>@BB?@B?99:5;AAA
@ATNG8:01591:04156
GATGGTAGGCGACATACATACGCGCCAGAAGATCAGGAACTCTAGAAGAATTCAGATTTTTAACACGAGAGTAAACGTAAAAAGAAGGTTTTACAAGACTCACGTTAACAATATTGCAGCAGTACGCACACAATCGAAGCGCAGTAAGGATGGCTAGTGTAACTAGCAAGAATACCACGAAAGCAAGAAAAAGAAGTACGCTATTAACTATTAACGTACCTGTCTCTTCCGAAACGAATGAGTACCTCTCAGACGCTCGTCCTACCATCGTCCGACTAAAGTCT
+
445=:==B?B;99AADCCCC@@@BB?BCFACCDCBB@C@CCCCCCC@CC=?<?@?=>>@@1@@DHGEJGEDCCB;@B:::::*;;5;5<<<7;CEACCCCCBBBA>A@CC@BBB@BBCBBBCCCBBBCCCCC@CC@@>@BB@@B@A>B?BCB@BBCCDDCC?BBBCCB?BC>BAB577AA@9>=>8<<<>>1?A?B999DBBA?<?<>>BB<@;@ACCC@DDBBCCC@B?BCC>BBB@BBBBBBB@>>>BBBCDCCAAABB>?AD=@@@@BB?CBBBBB=BB??
@ATNG8:01625:04156
GATGGTAGGACGAGCGTCTGAGAGGTACTCATTCGTTTCGGAAGAGACAGGTACGTTAATAGTTAATAGCGTACTTCTTTTTCTTGCTTTCGTGGTATTCTTGCTAGTTACACTAGCCATCCTTACTGCGCTTCGATTGTGTGCGTACTGCTGCAATATTGTTAACGTGAGTCTTGTAAAACCTTCTTTTTACGTTTACTCTCGTGTTAAAAATCTGAATTCTTCTAGAGTTCCTGATCTTCTGGCAGACTCTCACACGCCTACCATCGTCCGACTAAAGTCT
+
955=8<<B?B@@@BBBBCCBBCCC@DBCBCCC@CBBB=BB@C?CCCCBCC?EDDDD?D=A@DC?D@ABBBB@BBF@BBBBB1AB?CCCD=BBBB?CCCADC@A@@CDJ@BBBBCCCC@CCC@C@ECBBCCCC?BBCEACAA@DCCCDBBBBBCCC?CCC?CD?B=@ACCCCCCC@CBBBB9B=B;::999*9BBCC=CBBCCDBAAA4;;;;*;@ABC@B>BB@BCCEBBB?BABBBB@@<@@A@CCEDDCCBBBBBCCC@DDD?C@AACD@CCCCCC=CCBB
@ATNG8:01594:04233
GATGGTAGGCGACATACATACGCGCCAGAAGATCAGGAACTCTAGAAGAATTCAGATTTTTAACACGAGAGTAAACGTAAAAAGAAGGTTTTACAAGACTCACGTTAACAATATTGCAGCAGTACGCACACAATCGAAGCGCAGTAAGGATGGCTAGTGTAACTAGCAAGAATACCACGAAAAGCAAGAAAAAAGAAGTACGCTATTAACTATTAACGTACCTGTCTCTTCCGAAACGAATGAGTACGATGAGATCTCGTGTGATCGTCCGACTAAAGTCT
+
566=8<:<044555559955555<>9>==7;?A@BB?B@BBBBB@A>::99?CAA@@@@@,@=;;9AA?B>?CC=@<B=@??+6:292999'9@>:;;==;<554.458:5>BA9@A985BBBBBBBB;<;D@BBBC@BBCCBBBD?B?B;;7;AA@AECEA@@@ABB=@?ACB@:>>9999*99929>>>>@&<<8877?AAA??<><>AAB;><?@CAB?@CBBCBE@C@A@@9@A@=???ABBAAA???AABAAAA9::@=76668*//8889,//57
@ATNG8:01619:04221
GTGGTAGACACGTGTGCTCTCTCGTACTCATTCGTTTCGGAAGAGACAGGTACGTTAATAGTTAATAGCGTACTTCTTTTTCTTGCTTTCGTGGTATTTCTTGCTTAGTTACACTAGCCATCCTTACTGCGCTTCGATTGTGTGCGTACTGCTTCAATATTGTTAACGTGAGTCTTGTAAAACCTTTCTTTTTACGTTTACTCTCGTGTTAAAAATCTTGAATTCTTCTAGAGTTCCTGTATCTTCTGGAGATACACATGATACTCTACCATCGTCCGACTAAAGTCT
+
///)/99BABBB@B;66;><<@CCA@@@A@@=AABB=BI@GAC;;;B;;5;9=<<9=9====6=689?>@A@:=7AB===+BB8;<;>6<<;;,7333(3;4373,38818<55666;42555>9>?A?>;;;;AB>>8>>877789588A>9599-/..6995@;=<<>9555=377879+9-56(68::;.89::<6<///;98=@><9==;,8//-/;5;6AA=AA@;;:>8>:>=99>/-+,22),,,,**,6-..668::8555555555649<>??F;A>88
@ATNG8:01588:04276
GATGGTAGTGTCATATGAGAGTGTGTACTCATTCGTTTCGGAAGAGACAGGTACGTTAATAGTTAATAGCGTACTTCTTTTTCTTGCTTTCGTGGTATTCTTGCTAGTTACACTAGCCATCCTTACTGCGCTTCGATTGTGTGCGTACTGCTGCAATATTGTTAACGTGAGTCTTGTAAAACCTTCTTTTTACGTTTACTCTCGTGTTAAAAATCTGAATTCTTCTAGAGTTCCTGATCTTCTGGACGACGCGCACTGACACATCGTCCGACTAAAGTCT
+
945>266==@A:;6<>>CCCCDCC;;::::;@8@CCC=BB?=<@566<BC:@AB@A=@<A@@A6;6;ADBBBBBB@@@??>,8<88@AB9@@9:4:@B5;;69:A@@B?BBCCHCEC@BBD@C@CB9::;;;=@ACC?AACHC;;;CDDDDBBBD8;;B=@@@C@BBBDFCCCD@C;;;;.;>A=;;;;;*;;;;D7;;C;;;BBBB>BAAA,@0000*0*0>8=>B@@?@<??BCCCCC=ABC?C@;99@ABABBCCABBCCCBBCC?AAABBD<AACC
@ATNG8:01599:04259
GATGGTAGGACGAGCGTCTGAGAGGTACTCATTCGTTTCGGAAGAGACAGGTACGTTAATAGTTAATAGCGTACTTCTTTTTCTTGCTTTCGTGGTATTCTTGCTAGTTACACTAGCCATCCTTACTGCGCTTCGATTGTGTGCGTACTGCTGCAATATTGTTAACGTGAGTCTTGTAAAACCTTCTTTTTACGTTTACTCTCGTGTTAAAAATCTGAATTCTTCTAGAGTTCCTGATCTTCTGGTATACTCACTCGCTCGCTACCATCGTCCGACTAAAGTCT
+
444=8=>B@BBBBCCBBBBBBCCC@CCCCCCCADBBC=CC?B?CCCCCCF?BBCBB@B@CBCE@B@BCFDCBBBB?ABCBC5AA>@CGC=CCCC@CIDACC>A@CCCC?BBCDCCBB@CED?C?CC@@@BBC?CCCC@CBBBBBBBDBBBAACCD@B@@>@DAF>@?CCBBBAA?ABDIL<L?B>;;;;;*;BCCC>CABBDDBBCC@DADA0CB@A@>A>BC@CECBA@@?@@DCCD@@<@@B?BBDCDLDBBBBCEAAACCCC@BBBBBB?BBBAAA<BBBB
@ATNG8:01610:04289
GATGGTAGCGCGACGAGCGTAGACCCAGAAGATCAGGAACTCTAGAAGAATTCAGATTTTTAACACGAGAGTAAACGTAAAAGAAGGTTTTACAAGACTCACGTTAACAATATTGCAGCAGTACGCACACAATCGAAGCGCAGTAAGGATGGCTAGTGTAACTAGCAAGAATACCACGAAAGCAAGAAAAAGAAGTACGCTATTAACTATTAACGTACCTGTCTCTTCCGAAACGAATGATACTGCGTCTCACTCTCGCCTACCATCGATTCGAGGAAGTCT
+
9:?C;CCCCCCBBCCCCBABBCEFE=CBC@CCCBBB?C@CCCAAAB>BB?B>>==89999(:?BBBCCCCA??=5=>:;;;-5<7<.999&5<<7><<@@AA:;;<AED@CCC>A?BBBECCCBBBACCCC?DCCD=@@BBBBBB>B?A@@=@AAAABBA?BCCBBA?BB??>??CCCCC=A?=9::999(8<9=889?>@9858<??BD<@<;<@00-0@@@BCC>@<:99/9@A=BBFAAADDCCBBBCBBB???AA=@A@=AAAAAA<@@??9?<@@??
@ATNG8:01590:04296
GATGGTAGTGTCAGTGCGCGTCGTCCAGAAGATCAGGAACTCTAGAAGAATTCAGATTTTTAACACGAGAGTAAACGTAAAAAGAAGGTTTACAAGACTCACGTTAACAATATTGCAGCAGTACGCACACAATCGAAGCGCAGTAAGGATGGCTAGTGTAACTAGCAAGAATACCACGAAAGCAAGAAAAAGAAGTACGCTATTAACTATTAACGTACCTGTCTCTTCCGAAAACGAATGAGTACACATCGTCGTGTCGTGCTACCATCGATCTTGGTAAGTCT
+
999C;@?>BBBCEDCCBCCBCCBBC@CCC@CCCC@@>@@AAA@CBE@BB?B@BBCBBBBB3B?CCAABAAA999+9>;;;;;*;A>C5<;0999.5@@@AACCCAC?BB?BBB@BBCCCCCCCCCBCCCCC@CB@A>@AABBBBB?A?A999:BCDDCCC=AACCA@?AC@>>?999BCE<A@@<99:9:+;><A888@<<==8<9=>>A9=:=?BBB@BCDABAA;?9==>>2==?;??BCCBBABBCCABCCBABACBABD??>?CCBBBAA==8==8ABBB
@ATNG8:01578:04368
GTGGTAGGTGCACATGAGTGTATCCAGAAGATCAGGAACTCTAGAAGAATTCAGATTTTTAACACGAGAGTAAACGTAAAAAGAAGGTTTTACAAGACTCACGTTAACAATATTGCAGCAGTACGCACACAATCGAAGCGCAGTAAGGATGGCTAGTGTAACTAGCAAGAATACCACGAAAGCAAGAAAAAAGAAGTACGCTATTAACTATTAACGTTCCTGTCTCTTCCGAAACGAATGAGTACTATGTAGAGCTCTATACTACCATCGTCCGACTAAAAGTCT
+
444.4;<?BBB>66666><<9954.4447455;;;5;7:<<>A@?;>@=@?BDA;;;;;*;?CCCDGICC;;:0;AAAAAA,@B?B?CCC;CFD@CBBAAACAA>A@BB?BBB>AACBCBCCCCGEDBBBB?CCBC@BBBBCCBB<?<???<@BBBBCCB@BBBBCA?CC?CBB>@@?<<5=>>;999999%9@<B99:B?A?@<>;>A??8>9=>B@BACCA@@AA6;7;BB=CCE@BBABBEDABABBAAABABBB@AAD>>>?@???CA=A>>8888);@@@
@ATNG8:01608:04347
GATGGTAGTGTCATATGAGAGTGTGTACTCATTCGTTTCGGAAGAGACAGGTACGTTAATAGTTAATAGCGTACTTCTTTTTCTTGCTTTCGTGGTATTCTTGCTAGTTACACTAGCCATCCTTACTGCGCTTCGATTGTGTGCGTACTGCTGCAATATTGTTAACGTGAGTCTTGTAAAACCTTCTTTTTACGTTTACTCTCGTGTTAAAAATCTGAATTCTTCTAGAGTTCCTGATCTTCTGGACGACGCGCACTGACACTACCATCGTCCGACTAAAGTCT
+
----(--58?;5566656?>655==9456;:98>555/5=8=?C?CCCCE?BBBCC@D?BB::7;=@C@@@A@DC>@@@@?,@B?BBDF>CBBC@C?C@CGACCCCCD@CCCGGDCC?CCC?C?CCCEBBCB?BBCG?BBCBBCCCDBBBDCBB@@CCC=AB@D?BBCCCBBBC?CCCCC;C?B>ABBBB2AB@@@;@AC@@@CBBBACCCC5BA@AC>C@CC@CCDECBB?BACCCBBC?BBD?CCBBCCCCDDBBBBCCCCBC@BBDDDD@CCCA@@:@?@A
@ATNG8:01594:04413
GATGGTAGGACGAGCGTCTGAGAGGTACTCATTCGTTTCGGAAGAGACAGGTACGTTAATAGTTAATAGCGTACTTCTTTTTCTTGCTTTCGTGGTATTCTTGCTAGTTATACTAGCCATCCTTACTGCGCTTCGATTGTGTGCGTACTGCTGCAATATTGTTAACGTGAGTCTTGTAAAACCTTCTTTTTACGTTTACTCTCGTGTTAAAAATCTGAATTCTTCTAGAGTTCCTGATCTTCTGGATATGAGTGACTCGTGCTACCATCGTCCGACTAAAGTCT
+
///939799>AA@@?@ABBBBBBC@BBBBDCC@CACC=CC?C?BBBCCCC@CBBCC@D?BBBB?C@DDCC@@@CC=?@@@A1@A@B@AA<@BBB?CCC@CD@A@@BCCACCCBBBBC@CCB?B?CCCBBBBB?BBCC?ABCCCBBACBBBCCCCC?BBB@BB@C?BBCDCBBCC@CCBBB7B=A=;<;<;*;BCCL>BBCCDDCBBB=@@@@0@ABCC@C@DD=ABEEC@@=@@CCBCCC?CBC@CCCCCAA@CBACBCCCCBBB?BCBBBB?AAA8872:?=?
@ATNG8:01640:03995
GATGGTAGGCGTGTGAGAGTCTGCCCAGAAGATCAGGAACTCTAGAAGAATTCAGATTTTTAACACGAGAGTAAACGTAAAAAGAAGGTTTTACAAGACTCACGTTAACAATATTGCAGCAGTACGCACACAATCGAAGCGCAGTAAGGATGGCTAGTGTAACTAGCAAGAATACCACGAAAGCAAGAAAAAGAAGTACGCTATTAACTATTAACGTACCTGTCTCTTCCGAAACGAATGAGTACTATGTAGAGCTCTATACTAATCGTCCGACTAAAGTCT
+
999@8<=>?B?AABCCEDDCBCCCC>BCC@CBCCCD?C?BB@CCCC?CC?A@CBCBBBBB3A?BBBBBBBBBDD>BAAABBB3BD<A8>==5>>@<@????BA<=9=<=<9=@>9=;@@@>><@BAA><==<;>><<7;;A>>>?A;A;@>A?B@@>>>@@;@>>>BB>@@=@BB=?;555,79:9>A@@@/;;7;@@@AA@??<?=AA<=:=<>CCAA;>>>@>>>685:?>5><<<898BBBAAAA?@@BBBBBCCCA===>;A>>==9>AA>BB<B@;;
@ATNG8:01638:04130
GATGGTAGAGAGACTGTAGCGCACCCAGAAGATCAGGAACTCTAGAAGAATTCAGATTTTTAACACGAGAGTAAACGTAAAAAGAAGGTTTTACAAGACTCACGTTAACAATTTTGCAGCAGTACGCACACAATCGAAGCGCAGTAAGGATGGCTAGTGTAACTAGCAAGATTACCACGAAAGCAAGAAAAAGAAGTACGCTATTAACTATTAACGTACCTGTCTCTTCCGAAACGAATGAGTACGATGAGAGAGCTCTATACTAATCGTCCGACTAAAGTCT
+
446A<=BCCB@A@CCCCCCBCBBBB>BCC@C@@@9:8;@CCCCBBA?BB>B>B@ABDDCC1@=BBC==>BCDDD>BA@@???,@>9@?BBB<BEFFCBCBFBBA@=@<?@5;;;.;ABBBBCDJDBBBCEDD@CCCB?BBBBCCAA>B@C@@>@CCCBBAA>???BBB@CCC?BB=??BBB;@@@?@====.=>:=888===@@<@=A>>>7;5;>@@@@CCCBBBF@D?AA@9?::3999=??BBBAAAB===>@;;;>>????;>>?BA>AB???C;@@99
@ATNG8:01628:04196
GATGGTAGCACACGAGATCTCATCGTACTTTCGTTCGGAAGAGACAGGTACGTTAATAGTTAATAGCGTACTTCTTTTCTTGCTTTTCGTGGTATTCTTGCTAGTTACACTAGCCATCCTTACTGCGCTTCGATTGTGTGCGTACTGCTGCAATATTGTTAACGTGAGTCTTGTAAAACCTTCTTTTTACGTTTAACTCTCGTGTTTAAAAATCTGTAATTCTTACTAGAGTTCCTGATCTTCTTGGTCTACGCTCGTCGCGCTACCATCGTCCGACTAAAGTCT
+
444939:<ABCC?>>@A?B@?;66?A>995)9@@=AA<@=BC<<A@A=@CCCC@C;;9=@:B?BCBBBB@?>:9:::-79199877&3;:?<A?D@@A???@BBC?CBCAAAAA?BBC?B>A@@9975557:<>;8:59:95558:999555.222+22+24788777:::377::?.?28588A@A/AA6671669:///555770:AAA/@:;8887<35202>AAAA850505952,,(,*(*,2*,.3378667555;777:5:888?A<A???@@:@>>>
@ATNG8:01628:04197
GATGGTAGGCACTGCGCACACATCCCAGAAGATCAGGAACTCTAGAAGAATTCAGATTTTTAACACGAGAGTAAACGTAAAAAGAAGGTTTTACAAGACTCACGTTAACAATATTGCAGCAGTACGCACACAATCGAAGCGCAGTAAGGATGGCTAGTGTAACTAGCAAGAATACCACGAAAGCAAGAAAAAGAAGTACGCTATTAACTATTAACGTACCTGTCTCTTCCGAAACGAATGAGTACGATGAGAGAGCTCTCTCTACCATCGATCTTGGTAAGTCT
+
9<<C@CBC?B@AAA@BCCABBBBBC>BCC?CCCDAA>A@CDCBBBD@CC?B?BBBBAAAA2C?CAAAABCBBBB>B@ABBBB0AA>A4<<;6;BC@DCDBBAA;96;?BCAECC>AABBCCCCCCBBACBBB=BBCC?B?AABBBB>C?A@@<@BBBBCCA?@@BAA@@CC?AA@<@@999,988188888+/<7=///@@A?@<?<?@AE:=:=ACCC?BBA@?@A>A>ABD>C>><?BBBBCBBB898CCAAAA>>>@:::>><A;;:BB;:7>>=>9A:99
@ATNG8:01630:04239
GATGGTAGTATCTGCACACTCTGTCCAGAAGATCAGGAACTCTAGAAGAATTCAGATTTTTAACACGAGAGTAAACGTAAAAAGAAGGTTTTACAAGACTCACGTTAACAATATTGCAGCAGTACGCACACAATCGAAGCGCAGTAAGGATGGCTAGTGTAACTAGCAAGAATACCACGAAAGCAAGAAAAAGAAGTACGCTATTAACTATTAACGTACCTGTCTCTTCCGAAACGAATGAGTACTATAGACTATCTGAGACTGCCAAGGCACACAGGGGATAG
+
@?@B>ABAABA<BBBBCCCHCCCDF?BBB?BD@?@B>B=@?B@:::=??;@?CCBBCDDD3B?BBBBBBABCCD>:9;BBBB2BA@C=ABB9ACC?C<;<:B@9;6;>AA?BBB?AB;9;CCDCCDCCCDCC?C:;:=@BBBCBBB?B>AAA>A@@@@@@EAABACDDA?@=?A@>BA??=5<8929<==?1>B?AAA>>>B??6;7;>CD1838=AAB>@ACCCCB?A>9::/8??<@BCD>??AACBBCCAB?CCBBCBCBAB>A>A?BCBAA?>><2<<98
@ATNG8:01636:04229
GATGGTAGATACTCGCTGATACACCCAGAAGATCAGGAACTCTAGAAGAATTCAGATTTTTAACACGAGAGTAAACGTAAAAAGAAGGTTTTACAAGACTCACGTTAACAATATTGCAGCAGTACGCACACAATCGAAGCGCAGTAAGGATGGCTAGTGTAACTAGCAAGAATACCACGAAAGCAAGAAAAAGAAGTACGCTATTAACTATTAACGTACCTGTCTCTTCCGAAACGAATGAGTACATAGATATACGTATAGCATCGTCCGACTAAAGTCT
+
99;A>@ACD@AAGBCCCCCDDBAAA=ADD?CCDD@@<@?AACAAA@<?C>A>@@@@@AA?/A?ACC@@ABABBC>BBBCCDD5;:6;<BAB9ACB>CCBBCDCAA?A@CDADCC?BBBBBCCCDBCCCCCBA?@@@@<?@@??A??=@@DA@>@DCCBCCC?BBBBAA?AD?B@B<>>?@?8>==998887(8=9>;;;???AB7:7:A@@:>:><A@B?ABAAABB?B?CCC>CBB?@@@BBBC@@@AAABAB@>>>>?>=>=@AAC;A@@;;92<=??
@ATNG8:01639:04206
GATGGTAGCACGAGTCACTCATATCCAGAAGATCAGGAACTCTAGAAGAATTCAGATTTTTAACACGAGAGTAAACGTAAAAAGAAGGTTTTACAAGACTCACGTTAACAATATTGCAGCAGTACGCACACAATCGAAGCGCAGTAAGGATGGCTAGTGTAACTAGCAAGAATACCACGAAAGCAAGAAAAAAGAAGTACGCTATTAACTATTAACGTACCTGTCTCTTCCGAAACGAATGAGTACGATGAGATCTCGTGTGCTACCATCGTCCGACTAAAGTCT
+
////)/:::066>C>=?>>>=666@:>>?:=<<;;;7<9<<<///;7:8381/////;;;+96799999:;:991//-----$--(-0999.9/5.6;;<:=900,/58869:<7;;@ABCCGCCAA@CCCC?ADEF>A???CC::9<@C@@?@CCBCCDC?CCCBBB?997:CC8==878)3798756788%8<8=;;;BBA>>1817<=>:?:>>C@@>@DBBB@?:=;:::/99:39>?ACBBBBBBBBBBA=>>?>>???AA<AAA@AB=A@>898*;@@=
@ATNG8:01632:04409
GATGGTAGTGTCAGTGCGCGTCGTCCAGAAGATCAGGAAACTCTAGAAGAATTCAGATTTTTAACACGAGAGTAAACGTAAAAAGAAGGTTTTACAAGACTCACGTTAACAATATTGCAGCAGTACGCACACAATCGAAGCGCAGTAAGGATGGCTAGTGTAACTAGCAAGAATACCACGAAAAGCAAGAAAAAGAAGTACGCTATTAACTATTAACGTACCTGTCTCTTCCGAAACGAATGAGTACTGTATCTATGTGTGCGCTACCATCGTCCGACTAAAGTCT
+
////)/7==D@@A;;;599566>==8=;?:>A9:9?299)4;<455<7;;7;533333333$3188:;;:;:::9/7745555$5949.6994:@A=A<@AAA<CC:;;;C@CCC@CBBABBCCCCCCCGCBC?BB;:5;?>>@@::6;?B@@=@AA@ABBB@BBCCBC?@?<?A>8<<9999*8<<899999(6;6;;;>?>>>>7;5:;:8/606=AAA?BBAA?@??C?BBB=CBB?CDCBBBBCAAABBBBAAAAA@>>>@@B=A@>>>A;>88888*9999
@ATNG8:01660:04394
GATGGTAGTGTCAGTGCGCGTCGTCCAGAAGATCAGGAACTCTAGAAGAATTCAGATTTTTAACACGAGAGTAAACGTAAAAAGAAGGTTTTACAAGACTCACGTTAACAATATTGCAGCAGTACGCACACAATCGAAGCGCAGTAAGGATGGCTAGTGTAACTAGCAAGGATACCACGAAAGCAAGAAAAAAGAAGTACGCTATTAACTATTAACGTACCTGTCTCTTCCGAAACGAATGAGTACCTCTCAGACGCTCGTCCTACCATCGTTCTCCTTAAGTCT
+
0//;7;<;BBBBECAAABBBA@AEEABCCABBAAAA=A?BBCCCCC@BB?B?BBBBBBBB3B?BBBCBBB>>?A;@@;;;;;*;A=B5;;;.;AB=CCBBBCCBB?B?BB?BCB>@?AABCDCCCBBCBBCC@C@@@?C???BBBB?C@C@@>@ACCCBBB?CCCBBB?B?BBB@:<<999+:>=<B@GDDD)==9:///@=AAA<A=B;;;;>:>>C@@=@C@AABD@E=@?D=BBB?AAABABB?999?C=>>>===>AA:>==9==>>A=??A494:=@>@@
@ATNG8:01668:04415
GATGGTAGCAGACGTGACAGAGCGCCAGAAGATCAGGAACTCTAGAAGAATTCAGATTTTTAACACGAGAGTAAACGTAAAAAGAAGGTTTTACAAGACTCACGTTAACAATATTGCAGCAGTACGCACACAATCGAAGCGCAGTAAGGATGGCTAGTGTAACTAGCAAGAATACCTCGAAAGCAAGAAAAAGAAGTACGCTATTAACTATTAACGTACCTGTCTCTTCCGAAACGAATGAGTACGATGAGAGAGCTCTCTCTACCATCGTCCGACTAAAGTCT
+
444<9=B@CCBB966<<>BCCDA@@=AAA=@@>9957;7:==555:8<>;?;78788CFC1A>BB=:::===CC;@@BCBBB3@A>A4;<;-;BB>BBBBBBC@@=@?CC?CCC>@@BBCDEEECCCDEDAA>BBCB?BAA@BCAA>B@CAA>ABBBBBBB?CCBBBB@BB?BBB?BB99929==;::9:9(8>:@@@@@@B>>7;7;>AB7;7;=A??<@@@@?BB?B?BBB=BCC@BBBBBBBAAABBBBBBB>:::?<<=??<A???BB>A<<888)9===
@ATNG8:01638:04473
GATGGTAGCATCATGCATATCTCACCAGAAGATCAGGAACTCTAGAAGAATTCAGATTTTTAACACGAGAGTAAACGTAAAAAGAAGGTTTTACAAGACTCACGTTAACAATATTGCAGCAGTACGCACACAATCGAAGCGCAGTAAGGATGGCTAGTGTAACTAGCAAGAATACCACGAAAGCAAGAAAAAGAAGTACGCTATTAACTATTAACGTACCTGTCTCTTCCGAAACGAATGAGTACCAGAGAGTACGATATGTCTACCATCGTCCGACTAAAGTCT
+
445=8>>>CCDDB;66><??BBBCGABBB???BBAA=A=A@A::5=9BC>B?@@=97737$339:<BA@BBAA@;>>?@@@@,;;5:5;;:&5<A7;A<B?B>CC?B@BD@DCD>A@??ADDCBBCCCCBBB<@?@@<@@AAAA@A=A>A;;9;EBCCEDB@BBBBBB@BC?CCB>@@999,7;;5=AAAB3BC@@;;;@AA@@;@=??==9<6<=A@A=A@@@ACC>B?BAA9A::8:AABBCC?BBCCCCCCBBBBBBBA@@88297999:5:<><<=7=??=
@ATNG8:01667:04440
GATGTAGGAGACACGTCGCACACGTACTCATTCGTTTCGGAAGAGACAGGTACGTTAATAGTTAATAGCGTACTTCTTTTTCTTGCTTTCGTGGTATTCTTGCTAGTTACACTAGCCATCCTTACTGCGCTTCGATTGTGTGCGTACTGCTGCAATATTGTTAACGTGAGTCTTGTAAAACCTTCTTTTTACGTTTACTCTCGTGTTAAAAAATCTGAATTCTTCTAGAGTTCCTGATCTTCTGGTATACACACTCGCTCGCTACCATCGTCCGACTAAAAGTCT
+
@@AECBB?BCCCCCCBCBCBBBCCABCAAAA>ADCD?CCAC?;<;BBCB>AA@@??B?BBCC?B@BBBBBAA@A>BBCBB1BB;A99958AAB>??D?A@>A@@ABB@BCFBA@::4:<;3939:::;=>>8>>??<?@@@@@BDA@@???@@@<:;;<;;5;=;;;DB@???6<::::/:8=8:::::):=777-8;==>>><::1/////%////96:7AA=ACCAAAA;><>?>>>?<>>D=?=?>?>>;;;>>@A@A==>@<@===@A;?>C:99919<;;
@ATNG8:01683:03860
GATGGTAGACATATCGTACTCTCTGTACTCATTCGTTTCGGAAGAGACAGGTACGTTAATTAGTTAATAGCGTACTTTCTTTTTTCTTGCTTTCGTGGTATTCTTGCTAGTTACACTAGCCATCCTTACTGCGCTTCGATTGTGTGCGTACTGCTGCAATATTTGTAATCGTGAGTCTTGTAAAACCTTCTTTTACGTTTACTCTCGATGTTTAAAAATCTGAATTCTCTAGAGTTCCTGATCTTTCTGGCGCGTATGCTATGTCGCCATCGTCCGACTAAAGTCT
+
;<==<?<@@@@A;96>;;;66;95:9999:44.44;:(3=:>7?>7@??@90//6505(-(///(/068=A??>8::2687777%22/566809BBC?CBA:88068568;,52>>>>>E;>>><B=@@@>>768;?@AA;>:==///:::=766<//)/665.5::455=8///855/37888*71745555'29:<9177;;;;//////)5@::*55328(,(*****,4494;488:::;;177759:77777///<9=-//:6::6::@<@@666=6;666
@ATNG8:01684:03873
GATGGTAGTGATACAGATCAGACACCAGAAGATCAGGAACTCTAGAAGAATTCAGATTTTTAACACGAGAGTAAACGTAAAAAGAAGGTTTTACAAGACTCACGTTAACAATATTGCAGCAGTACGCACACAATCGAAGCGCAGTAAGGATGGCTAGTGTAACTAGCAAGAATACCACGAAAGCAAGAAAAAGAAGTACGCTATTAACTATTAACGTACTTGTCTCTTCCGAAACGAATGAGTACGATGAGATCTCGTGTGCTACCATCGTCCGACTAAAGTCT
+
:;=>;=BBCCCC?>>??===>CCBC>BBB?@AC@;9055;6700/:56616477333333$3178:@@AAAAAA8:9;4;;;(9949.555&5<;;<@AA@DD;;:;?BC?BBC?ABAABDCEEECCCBBAA@BCBB@AAACCA??<@;?@@>ACCCBBBB?BBBAAA?BB??@??BA??<5=9949ADCD/;;7;@@@BCAAA<A<@?>>:>:<<ABBB>AACBCC?C>@@B=BBBACAAACBBBBBBABB?::@>??@888CC7;;CC;;6;>>888-;@@?
@ATNG8:01694:03857
GATGGTAGGACGAGCGTCTGAGAGGTACTCATTCGTTTCGGAAGAGACAGGTACGTTAATAGTTAATAGCGTACTTCTTTTTCTTGCTTTCGTGGTATTCTTGCTAGTTACACTAGCCATCCTTACTGCGCTTCGATTGTGTGCGTACTGCTGCAATATTGTTAACGTGAGTCTTGTAAAACCTTCTTTTTACGTTTACTCTTGTGTTAAAAATCTGAATTCTTCTAGAGTTCCTGATCTTCTGGGCAGACTCTCACACGCCTACCATCGTCCGACTAAAGTCT
+
///96::<@B;:9A;>=@@@?BBC@CCCCCED@CCDD=BB?C@CCCCBBC>CCCDD?C?CBBB?C?BBCCCCBA@:::9::*:B=ABCM>BBAA?AAC@BC=B@A@@BBEDDCDCCC@CCC@C@CCCC@@@C>AABB?CBBBBABBCBBBDBBBC@BBB@BB?B?BBCCBCCCC>BBABB7A<A;;;:;:*;BBBB<A@@AB=BCCC@CDGF5C@AAB@C@BBACCDCBBBAEABCCCBB=A@CC?CCCCCBBBCCCCCCC?BCC@BBAABC@CCC@??:AAA@
@ATNG8:01720:03855
GATGGTAGCGCATATCAGCGCAGCCCAGAAGATCAGGAACTCTAGAAGAATCAGATTTTTTAACACGAGAGTAAACGTAAAAAGAAGGTTTTACAAGACTCACGTTAACAATATTACAGCAGTACGCACACAATCGAAGCGCAGTAAGGATGGCTAGTGTAACTAGCAAGAATACCACGAAAGCAAGAAAAAAGAAGTACGCTATTATCTATTAACGTACCTGTCTCTTCCGAAACGAATGAGTACCTCTCAGACGCTCGTCCTACCATCGTCCGACTAAAGTCT
+
----(--4;=@@<=>><599:999;09<<166;<;;.5044;:::9665(----777777#5.5:;>>><<;>=5=999555$5<7<.66606>><A<DCCC@;;;;?DD@BBB999??ABCBCCCCBCDED@B@@@<@AAAB@@@=A?CBB@BAA@CCCC@BACA@>>90+00;*00::=3=>>;=<;;;;%;?<@99:BBB@>:=>A=;;5;8=>=BE>>>?AA>><>=???:?@A<??@>?>B=;;;@@@A???@@@@@:==:7:///@A?ABBACC=C;::
@ATNG8:01688:03901
GATTAGTGTCATATGAGAGTGTGTACTCATTCGTTTCGGAAGAGACAGGTACGTTAATAGTTAATAGCGTACTTCTTTTTCTTGCTTTCGTGGTATTCTTGCTAGTTACACTAGCCATCCTTACTGCGCTTCGATTGTGTTCGTACTGCTGCAATATTGTTAACGTGAGTCTTGTAAAACCTTCTTTTTACGTTTACTCTCGTGTTAAAAATCTGAATTCTTCTAGAGTTCCTGATCTTCTGGTAGAGCGTGCATATATCTACCATCGTCCGACTAAAGTCT
+
99<@CCD?@@BCCCCBCCCBBBBBCCCC??;?>>>;@B?B@CCDCCCC?CECCC?B?BCCC?C@CBBCCCBBB?@A@AA2@B?BBCC=AABB@BCCACE?AABCCC@CCCCCCCD@CCC?C?CCCDCBBB@CBBB@FCCC@CBCCCCCCCAAA?CEC?BB?C>BBCCCCCCCBCCCCC:B=@=>>?>@0@BBBC=AACCCCCBBB?BBBB5BBBBC@C@CC@CBBBA@@<@?A@@AAA8:9C>B@@@A;;:A;;;;;@@AAA@?B::;@DACBB@??9@B@@
@ATNG8:01694:03975
GATGTAGAGAGACTGTAGCGCACCCAGAAGATCAGGAACTCTAGAAGAATTCAGATTTTTAACACGAGAGTAAACGTAAAAAGAAGGTTTTACAAGACTCACGTTAACAATATTGCAGCAGTACGCACACAATCGAAGCGCAGTAAGGATGGCTAGTGTAACTAGCAAGAATACCACGAAAGCAAGAAAAAGAAGTACGCTATTAACTATTAACGTACCTGTCTCTTCCGAAACGAATGAGTACGATGAGATCTCGTGTGCTACCATCGTCCGACTAAAGTCT
+
9::;=@CBBDBBCCDGDCCBBBCD>DBA?BBBBBB?C@CBBBABB@BB?B?CC@?@@@@.@=AABBBBDCAAA:?>9;;;;*;A=@4;;;-:AA=ACBCFEDBB?B@CC?BBC?BBBBCCCCCBBDBBBAD@CC@@<@A@?@A?>:@?BBB?BBCCCCBB?BBBBBC?CC?BBB?AA???8??>=>??@@/??;?877?@??A<A<@@@@3818>B@A>AAAAAAA?C@BBB>BBB@BBBBBBBBBBBB???B877@@@???@B=AAAA>>:>>=888-:@@A
@ATNG8:01701:03977
GATGGTAGTGCGTGAGAGAGAGACCCAGAAGACTCAGGAACTCGTAGAAGAATTCAGAATTTTAACACGAGAGTAAACGTAAAAGAAGGTTTACAAGACTCACGTTAACAATATTGCAGCAGTACGCACACAATCGAAGCGCAGTAATGATGGCTAGTGTAACTAGCAAGAATACCACGAAAGCAAGAAAAAGAAGTACGCTATTAACTATTAACGTACCTGTCTCTTCCGAAACGAATGAGTACACACTCTCATATGACACTACCATCGTCCGACTAAAGTCT
+
4444.449;@CCCC>CCB?A=@;99)49;7994444437158-----836616466//(/66*60669344777>>3//////&/729.55)555.5<<::<=9:4:=?B=A;;7;?CBBCBGCCAAABBA@>@CBB=@?@@BCDC@BBB997:BBABBBE>@?ABB?;@A6:;C.5/555.6//)/;<<;,7;4<////8:;;6:68A==:?<??BBB?BCBCCCB?B?ABB9?::5:AACFBBBCAAABBBBB??CBBBCDBB?BBA@AB>@@@AA@;BBBB
@ATNG8:01722:03999
GATGGTAGCTCTGCTCTGACTCTCGTACTCATTCGTTTCGGAAGAGACAGGTACGTTAATAGTTAATAGCGTACTTCTTTTTCTTGCTTTCGTGGTATTCTTGCTAGTTACACTAGCCATCCTTACTGCGCTTCGATTGTGTGCGTACTGCTGCAATATTGTTAACGTGAGATCTTTGTAAAACCTTCTTTTTACGTTTAACTCTCGTGTTAAAAATCTGAATTCTTCTAGAGTTCCTGATCTTCTGGTGTCGTCTATCATGTATCGTCCGACTAAAGTCT
+
?A@C@CCCCCCBCCCDBCDCDCCBBCCCCC@@>?BBC>CD@D@BBBCCCE@CCCBB>B?BBBB?BACCCCDBBBC@CCCCB5BA=B;::,945949<;554.444<894;=4444::3:;<7<9=;;;===>;;;<=?CCEECB@AACAAA@@@>7<00-0@:=<A:;;=7700//)//5990;:@<@??@@+==665)545//::////)////$/<;::7<1558==:<<55057:::==<9<:;7999CCBAA>==>@>000===>;BBCCDD>A998
@ATNG8:01689:04084
GATGGTAGTGTCATATGAGAGTGTGACTCATTCGTTTCGGAAGAGACAGGTACGTTAATAGTTAATAGCGTACTTCTTTTTCTTGCTTTCGTGGTATTCTTGCTAGTTACACTAGCCATCCTTACTGCGCTTCGATTGTGTGCGTACTGCTGCAATATTGTTAACGTGAGTCTTGTAAAACCTTCTTTTTACGTTTACTCTCGTGTTAAAAATCTGAATTCTTCTAGAGTTCCTGATCTTCTGGAGATACACATGATACCTACCATCGTCCGACTAAAGTCT
+
---50588=CCBB=??DDCCCCEGCA@AEDD@BBBE>BB@C@BBCLGCCACCCCB@B@CCCA?B@CDDCABBBC:999::*:@=A@BB=BA@@?ABC@BDACCBBBG@BBBCCBBC?CCF@C?CCCECCCC@CCCC@CBCCCCCCBCCCCCBBB?CCB@BC@B@BBCCCCBBB=?:9:9.:;@<;;:;:*;AABE=A@DCCCHBBB>BBBB2BBCCCACACC@CCCCC@@?A@CDBCBB@BCC?CCCCCCCCCCBBBCC?CCD>AAA@CGACDCBCC>CA@@
@ATNG8:01690:04122
GATGGTAGTGCGTGAGAGAGAGACCCAGAAGATCAGGAACTCTAGAAGAATTCAGATTTTTAACACGAGAGTAAACGTAAAAAGAAGGTTTTACAAGACTCACGTTAACAATATTGCAGCAGTACGCACACAATCGAAGCGCAGTAAGGATGGCTAGTGTAACTAGCAAGAATACCACGAAAGCAAGAAAAAGAAGTACGCTATTAACTATTAACGTACCTGTCTCTTCCGAAACGAATGAGTACACACTCTCATATGACACTACCATCGTCCGACTAAAGTCT
+
///93:::=@@BAAAFICCBBB@@@:AAA>BB=;;;?B?@@A00/;8;;8;=>>>@=>>=+A>CC<?A@BB:9:29>BAAAA0AC>A5;;<-;BB?CEDEDBCCB@B@BB@CCD?CBABBCCCCCCCDC:9:@CC@?=@BBABCAA>B@CAA>ABCDCDCC?@@@BBB?CC@AAA>A@ABA8??@<<<=<=/==:=887@@@>?7:5;@==5:5:;A@A?ACCAAAC@B@BCC=BAA=AAAAAAACCBBBBBB>A=>ABBBBCAA>ABBBBB?AAA???8@BBD
@ATNG8:01720:04182
GATGGTAGTGTCATATAGAGTGTGTACTCATTCGTTTCGGAAGAGACAGGTACGTTAATAGTTAATAGCGTACTTCTTTTCTTGTCTTTCTGTGGTATTCTTGCTAGTTACACTAGCCATCCTTACTGCGCTTCGATTGTGTGCGTACTGCTGCAATATTGTTAACGTGAGTCTTGTAAAACCTTCTTTTTACGTTTACTCTCGTGTTAAAAATCTGAATTCTTCTAGAGTTCCTGATCTTCTGGGATGTGTGCGCAGTGCCTACCATCGTCCGACTAAAGTCT
+
=9==5?AAABBB=>@>>>@?@>:>:=:=84908@B>9@A76.555;:@@=>>9;9@E@BCAA;@;@AA::<;9934444&4;.34;??9:98@C@BBB?CC@@?>AABACGHDDDBC@BCC@B@FDCCCCBD>AACC@CCCCCCCBBDCBB@BAD@CAA>ACAD?BBCCBBBCC?CCCDD;C?C>BBCCD1@B9997:AABBBCBBB=BBAA0AAAAA=A@CC@DCBBBBB@B@CAAACC?C?GF<?000AAABBBBCBBF@CBB@BCECCC@CCHCCC>CBBA
@ATNG8:01692:04204
GATGGTAGGTGCACATGAGTGTATCCAGAAGATCAGGAACTCTAGAAGAATTCAGATTTTTAACACGAGAGTAAACGTAAAAAGAAGGTTTTACAAGACTCACGTTAACAATATTGCAGCAGTACGCACACAATCGAAGCGCAGTAAGGATGGCTAGTGTAACTAGCAAGAATACCACGAAAGCAAGAAAAAGAAGTACGCTATTAACTATTAACGTACCTGTCTCTTCCGAAACGAATGAGTACCTCTCAGACGCTCGTCCTACCATCGTCCGACTAAAGTCT
+
444<8<=C@CCDD>>BCGCCCCC@@>A@@@BBBBCD?B?BBCCCBB@BC@CACDB@@@@@0@?BBCGECCCCDC=@@;;;;;*;C=A5;;;-;CB?BBBCBBCBC@B?BB?CDD>B@BBCBBCABBCCCCCC?CBBB@A@@?BBBB?B@D:::;BBBAABA89:BBBA?CC@BBB;??@@@9@?>8>@@@@2@?;?=>>@@@AD<@=@?==0708>BBB@BBBAAAA7;9;EEGDDC@CCCCBCC?BBBBBABCDC@@@@@=B@@<>>==AB?BBABCC>C@@@
@ATNG8:01697:04222
GATGGTAGATACTCGCTGATACACCCAGAAGATCAGGAACTCTAGAAGAATTCAGATTTTTAACACGAGAGTAAACGTAAAAAGAAGGTTTTACAAGACTCACGTTAACAATATTGCAGCAGTACGCACACAATCGAAGCGCAGTAAGGATGGCTAGTGTAACTAGCAAGAATACCACGAAAGCAAGAAAAAGAAGTACGCTATTAACTATTAACGTACCTGTCTCTTCCGAAACGAATGAGTACTGTATCTATGTGTGCGCTACCATCGATTCCGGATAGTCT
+
955>8==BCBB@@666>@@CBBBED>CBB?B@@@CB@C=@?@@@<?889288;<897>><)?;<<<AA@B@@CC>B=BBB@B2@A<@<A@?4?==:999@=CCAA>A@CC@CCC>AACBCCGCBCBCCDDDC@CBAB?BBBAAACD?C?A::7:ADDCBBB?BBBBBB@AA=ABB;??B@@9>>><?BBBB/BB>====>>BBB8;8;>?@7;7;@AAA@BBBBBBC?B?BBB=B9959AAABBCDBB>>?B>>>B>>>>>>A>><>AA@@@=A=B<>>=@9:8
@ATNG8:01724:04191
GATGGTAGCTCTGCTCTGACTCTCGTACTCATTCGTTTCGGAAGAGACAGGTACGTTAATAGTTAATAGCGTACTTCTTTTTCTTGCTTTCGTGGTATTCTTGCTAGTTACACTAGCCATCCTTACTGCGCTTCGATTGTGTGCGTACTGCTGCAATATTGTTAACGTGAGTCTTGTAAAACCTTCTTTTTACGTTTACTCTCGTGTTAAAAATCTGAATTCTTCTAGAGTTCCTGATCTTCTGGATACACTCATGTGCACCTACCATCGTCCGACTAAAGTCT
+
89:<8<??B;5696==@>?BB==@===<<<<<9AGDD<BB?B@BDDCDCB@BBBAA?B@CDBA?B@CEFFD@AA@@BBBBC3BB?BBDF?CCAA7;:A=AB@BBCCBB@BBBCCD@A=@@@>A>BFCD@@AB?BBAA>BCCBCCBBBBCCEBBBB?BDC@AA>A@BBCDBCDDB>BBBBB9B?B@BBCCC2BGCDE>CBCBEELCAA5;;<;*;BBBB@CACC?BBCCCCB>A>ABBBBC?BBC@CCCBBCCCCAA>@@9979BB>B9::;A?ABBBDD>BBCB
@ATNG8:01715:04262
GTGGTAGCGCGACGAGCGTAGACCCTGAAGATCAGGAACTCTAGAAGAATTCAGATTTTTAACATCGAGAGTAAACGATAAAAAGAAGGTTTTACAAGACTCACGTTTAACAATATTGCAGCAGTACGCACACAATCGAAGCGCAGTAAGGATGGCTAGTGTAACTAGCAAGAATACCACGAAAGCAAGAAAAAAGAAGTACGCTATTAACTATTAACGTACCTGTCTTTTCCGAAACGAATGAGTACCTCTCAGACGCTCGTCCTACCATCGTCCGACTAAAGTCT
+
///2799=A@;9:@?A@@===:;:/4>?;>;<<58054::=>==B87799=?@@9::::'99?>>??<87799918...3333'..(2+222&222+2687777222'2.5542226888;ACBBBCCCB@@@B?BCBB?BB@??><<7@=A@A?BBBCCCCC?BBBBBB>AA?AA@<@?888*6670888888%/<7<///=<??@<?<>?AA3738=A@A=@@?9898-9<AAC>BBB?BBAACBA>ABBBBBAABA9::86/6;;69=?<=><?@@@AA:??==
@ATNG8:01717:04259
GATGGTAGCTCGCTGATGATATCTCCAGAAGATCAGGAACTCTAGAAGATTTCAGATTTTTAACACGAGAGTAAACGTAAAAAGAAGGTTTTACAAGACTCACGTTAACAATATTGCAGCAGTACGCACACAATCGAAGCGCAGTAAGGATGGCTAGTGTAACTAGCAAGAATACCACGAAAGCAAGAAAAAGAAGTACGCTATTAACTATTAACGTACCTGTCTCTTCCAAACGAATGAGTACGAGAGTCAGAGCAGAGCTACCATCGATAACCTCGAGTCT
+
955<8<=CCCCCCCCBCCAAABCDD@BBB?BCCBBB@B?BBDCDBB@AB@B<BBBBBBBB3C?BBCCCCCCBBA9>>9::::*:B>C5<<;.;AA=AAAAFDLED>@>@C>@BC?BABCDCCBBCDDCA@@C@DAAA<@AAA???A;A?B;;;:DAAABBB@BCBBBB@BB?BBB=@@???8::99:;;;;.;D=A===??BA@:=:=>>>8=8=>@@@@C;;;BBB>A>BC=BAB?::9CCBBBBBB@BBDCBBBB>>>A@@@<@788@<<8=<>>CCB>>>
@ATNG8:01718:04278
GATGGTAGCAGACGTGACAGAGCGCCAGAAGATCAGGAACTCTAGATGAATTCAGATTTTTAACACGAGAGTAAACGTAAAAAGAAGGTTTTACAAGACTCACGTTAACAATATTGCAGCAGTACGCACACAATCGAAGCGCAGTAAGGATGGACTAGTGTAACTAGCAAGAATACCACGAAAGCAAGAAAAAGAAGTACGCTATTAACTATTAACGTACCTGTCTCTTCCGAAACGAATGAGTACTGCGTCTCACTCTCGCCTACCATCGTCCGACTAAAGTCT
+
::;;.4:;9455==;;;>><<CDBB=@@@;;@A@@B:@;?>>=>??;8=:>?BBBBBBBB1B>B><?>;;;;;;37699999(55.5.555'59976565<99//)/1:<8=?A<@A?>ACCBBCCBA@@@@<@@???BAA@BBBB=868..*..::---;;8;<;;::8>A398>6;;;;;3588399=;=.8828><<=A====A=@>?>7;5;;@;;5;A@?@@B?A=@@@;@9949AACA>=>>>@BAAA?999BBBB9B@@=?844<<8<A?<;;3:555
@ATNG8:01710:04309
GATGGTAGACACGTGTGCTCTCTCGTACTCATTCGTTTCGGTAGAGACAGGTACGTTAATAGTTAATAGCGTACTTCTTTTTCTTGCTTTCGTGGTATTCTTGCTAGTTACACTAGCCATCCTTACTGCGCTTCGATTGTGTGCGTACTGCTGCAATATTGTTAACGTGAGTCTTGTAAAACCTTCTTTTTACGTTTACTCGCGTGTTAAAAATCTGAATTCTTCTAGAGTTCCTGATCTTCTGGGATGTGTGCGCAGTGCCATCGACACTCCAAAAGTCT
+
;69D;D@BBCCBCCCCCBBCCCCCCCCCDCBB@BCCC=CC?BBCCCCCCA?ACABB?B?BBBC?C>CBBBAAABB?CCCCC2CDAD>>>9>CCC?AAB?BB588:?BC=@?@ABA::8;AA=@;?AAAA<<==AA@?;@@@?>;>???AAAA>>?:?AA=@@;?<AABAA?>>C;>====2=9=7:6777)39,,,),,,,,,6788+2222$295552848948<8995525058A999+--33-3--,9--/67;:>>?;>@@@AAD=;7)---)----
@ATNG8:01721:04334
GATGGTAGATACTCGCTGATACACCCAGAAGATCAGGAACTCTAGAAGAATTCAGATTTTTTAACACGAGAGTAAACGTAAAAAAGAAGGTTTTACAAGACTCACGTTAACAATATTGCAGCAGTACGCACACAATCGAAGCGCAGTAAGGATGGCTAGTGTAACTAGCAAGAATACCACGAAAGCAAGAAAAAAGAAGTACGCTATTAACTATTAACGTACCTGTCTCTTCCGAAACGATGAGTACTGTATCTATGTGTGCGCTACCATCGAATCACGAAAGTCT
+
445:8=>>DCBAAABBBBA@@ABBB>BBB?@?>?::.4.33:;=480385;1;;<<;;;;;%;6BA@A@9:3378*38//////#//)/49:</<<?:?>>A@?<;;2;<@?;@DF@BAADCCCC;;;DDCCBB@CCCD@A@A??????B?BBA?BCCCC@???BBCCBB@BB?999:==99929<?<888899%7>:>888=<>>?6;7:@@A<B<?>;<<?A@@@B?@=?=A@@<@000;;@CCBBBB???????BBAAAB>>??=CC??@<@>==BBA<B;::
@ATNG8:01685:04361
GATGGTAGCTATACGTATATCTATGTACTCATTCGTTTCGGAATGAGACAGGTACGTTAATAGTTAATAGCGTACTTCTTTTTCTTGCTTTCGTGGTATTCTTGCTAGTTACACTAGCCATCCTTACTGCGCTTCGATTGTGTGCGTACTGCTGCAATATTGTTAACGTGAGTCTTGTAAAACCTTCTTTTTACGTTTACTCTTCGTGTTAAAAATCTGAATTCTTACTAGAGTTCCTGATCTTCTGGGATGTGTGCGCAGTGCCTACCATCGTCGACTAAAGTCT
+
:44:5:@BBA=CB;;6>>>>?=B<<<;;;@@A;@000-0>:@+////::::<?AADB?B?BABA=A=??;;888:<6=@@@@1@?99333(3888+//;67:7;><7799?;?>B@??;>?A=B=???;:89:9<=<@;:;:@>?586@@?>:::<69887>?5858><9<@@<=:=@AAA6@;?8=====+=>>AA689AAA=CD?>>;>>>>/?;;7=494--,--;;;@::7:>E=>>8:469991:///9;=:8;???C>9==@7:333---=@@@@6=:==
@ATNG8:01697:04424
GATGGTAGGAGACACGTCGCACACGTACTCATTCGTTTCGGAAGAGACAGGTACGTTAATAGTTAATAGCGTACTTCTTTTTCTTGCTTTTCGTGGTATTCTTGCTAGTTACACTAGCCATCCTTACTGCGCTTCGATTGTGTGCGTACTGCTGCAATATTGTTAACGTGAGTCTTGTAAAACCTTCTTTTTACGTTTACTCTCGTGTTAAAAATCTGAATTCTTCTAGAGTTCCTGATCTTCTGGATATGAGTGACTCGTGCTACCATCGTCCGACTAAAGTT
+
///<:=@>@CCCCFDFA0/0;;;<=?CCBCCB?B@@@;=@;>,///;<<;:<>><A=@<:94=9=9:?;>:433>488878(9<4<7877&3:9<8=7718B@AAABBB?BBBB?B;;7<@A<A=?>>88597;A?@?<;;:A>@>>;::>>:::;:<99:895::?>@@A@@@A;?<=<<-<4;5;>>>?/?@AAA7;;AB@@@>>><A@A@/@>>>@;@<AA<AA????@<A=?>>@AA<AAA<A@>>@>>===C>>==>>A;;7;>>><=:<>>=>>6<<8
@ATNG8:01695:04469
GATGGTAGAGTATCATGTGTATCTCCAGAAGATCAGGAACTCTAGAAGAATTCAGATTTTTAACACGAGAGTAAACGTAAAAAGAAGGTTTTTACAAGACTCACGTTAACAATATTGCAGCAGTACGCACACATTCGAAGCGCAGTAAGGATGGCTAGTGTAACTAGCAAGAATACCACGAAAGCAAGAAAAAAGAAGTACGCTATTACTATTAACGATACCTGTCTCTTCCGAAACGAATGAGTACTACTCTCAGAGACACACTACCATCGTCCGACTAAAAGTCT
+
8444055=ABB>99///;:=<544;.444.44499838.4444445.5;.5.59955555$54556>?>C?@CA6?;;5555$5:5:.5555$4<<8?A@AAACCC?C?AA?BBD>AAAACDFCBBBAACBA@@?CCC?A@ADBABB;@=A;;5:=@495;<8<===A@=AB<997/77887.3;;8337377$7833349AAA:95756594859//--2,--.8778394222'266+222252225=6665552229:997755/55555845552222&5<::
@ATNG8:01727:04465
GATGGTAGTATAGAGCTCTACATAGTACTCATTCGTTTCGGAAGAGACAGGTACGTTAATAGTTAATAGCGTACTTCTTTTTCTTGCTTTCGTGGTATTCTTGCTAGTTACACTAGCCATCCTTACTGCGCTTCGATTGTGTGCGTACTGCTGCAATATTGTTAACGTGAGTCTTGTAAAACCTTCTTTTTACGTTTACTCTCGTGTTAAAAATCTGAATTCTTCTAGAGTTCCTGATCTTCTGGGTGCGCTACAGTCTCTCTTCCATCGTCCGACTAAAGTCT
+
///96:=<AAC@@AA;A;;>>BBCDDDCCC@@=@@@@9@B?BABBBBBBB?BBBBB@B<>?A@?B?BBBBA=>8B>CCACA3>>9==>D:AC7768BC?DC<<;>A@@:====AAAD=AAA8>:>B@@???A<@>>>;>>@@@@AA???@A?=>><>>>=@=696///====AA:>>?DD;B:>:>AAAA/@?;;<4=77///878A<@???/?@@?D<B=??;@AAAC@@<@<@@@@AC866==6///@;;@AA@@@A@@@A<A=@>>>>@<>>:9:<0::A?
@ATNG8:01738:03891
GATGGTAGGACGAGCGTCTGAGAGGTACTCATTCGTTTCGGAAGAGACAGGTACGTTAATAGTTAATAGCGTACTTCTTTTTCTTGCTTTCGTGGTATTCTTGCTAGTTACACTAGCCATCCTTACTGCGCTTCGATTGCGTGCGTACTGCTGCAATATTGTTAACGTGAGTCTTGTAAAACCTTCTTTTTACGTTTACTCTCGTGTTAAAAATCTGAATTCTTCTAGAGTTCCTGATCTTCTGGCGCGTATGTATGTCGCCTACCATCGTCATCCAGAAGTCT
+
455<7<=>?B@95594>>;;9;BB@CCCCC;;7;@?@;AA=A<@@BBDBC@CBBBC@B>ABA@<A=A@D@B@B@@<@@@@@0?B=@;;;.;>;;69@@=AB69;>>?B>BBBBBABB7;;A<@<AC;;;BBB>@A@@7;;BBB@AACCCBCCC;;;<CC@AB?A>AACCCBBBB>A;;;;.;4;4:AABB5CCCDD8;;;:AABA@A<@@@@,>9999294:B>AAB;:9@@B=CC9::@=@:;8;DBBCC::;BBAAB@@>@BAADBBBCICBB?A@B?CBAA
@ATNG8:01753:03918
GATGGTAGCGCATATCAGCGCAGCCCAGCATGATCAGGAACTCTAGAAGAATTCAGATTTTTAACACGAGAGTAAACGTAAAAAGAAGGTTTTACAAGACTCACGTTAACAATATTGCAGCAGTACGCACACAATCGAAGCGCAGTAAGGATGGCTAGTGTAACTAGCAAGAATACCACGAAAAGCAAGAAAAAAGAAGTACGCTATTAACTATTAACGTACCTGTCTCTTCCTAAACGAATGAGTACTGCGTCTCACTCTCGCCTACCATCGTCCGACTAAAGTCT
+
///8499===555995445555555)5555559><55257;:99944.55.549>:?@BBB5B>A@>B@996;==5=>@@<<<+<@=@099949@B?BCCCCCBBB?B?BC>BBC<>>BBBBBBCCCCCBBBB?AB;;:<DECDB??<A?CBB@DBBAAA@A>?==@9:38<8;?=5<90000+000*000000$0949842:==751657<=?:?;>>CBDACAA@CCC@C@;;;6;AA=@?AABABABBACBB;;:9BCBCB@DCC?CA@@@B=;;:999,99==
@ATNG8:01774:04024
GATGGTAGGCGACAGTACATACGCGCCAGAAGATCAGGAACTCTAGAAGAATTCAGATTTTTAACACGAGAGTAAACGTAAAAAGAAGGTTTTACAAGACTCACGTTAACAATATTGCAGCAGTACGCACACAATCGAAGCGCAGTAAGGATGGCTAGTGTAACTAGCAAGAATACCACGGAAGCAAGAAAAAGAAGTACGCTATTAACTATTAACGTACCCGTCTCTTCCGAAACGAATGAGTACAGAGAGTACGATATGTCTACCATCGTCCGACTAAAGTCT
+
4444.4::5:000///99<>B;;;CD@CCD7A?=@::29.4;>:559599-3-39:55555$57=?@<CCCCDDE>DBBBCCC3BB;@29:9.;AA?CBCBCCCBB?B?BB>BBB>A@BCCDCBBCCCCCCBB=BDCC>BADBBBAB?B@CBB?BBBCBCCC?BCCCAB>AC?BBB>A@@<A>B@@?>>=>>1?B?D987AAAAA<@;>>@A6:4:=@:;:6:AABBC?C?@@@;@AA>BBCCCCBBBBBAAABBBBBDBBBCBBB@D899CC?CDB>>>7>>?>
@ATNG8:01764:04055
GTGGTAGCTATACGTATATCTATGTACTCATTCGTTTCGGAAGAGACAGGTACGTTAATAGTTAATAGCGTACTTCTTTTTCTTGCTTTCGTGGTATTCTTGCTAGTTACACTAGCCATCCTTACTGCGCTTCGATTGTGTGCGTACTGCTGCAATATTGTTAACGTGAGTCTTGTAAAACCTTCTTTTTACGTTTACTCTCGTGTTAAAAATCTGAATTCTTCTAGAGTTCCTGATCTTCTGGGTGTATCAGCGAGTATCTACCATCGTCCGACTAAAGTCT
+
444.4:<<=>BCBB>A@@CCCC966;;;BAA=@@A@:@B=@@BBABC@@>ABDBC?A>@CCC@B>BBCCCBBBB?BAABA2@@9>??<5<<<=9><?<AB@BBBBB@?AB???B==:=??=B=AA>;;89>:@>>><>>>>A@@???B??888;5;;;:>>5;7;@@@@@@AA=A;;;;/;9>9>????/>>???7>;;<AAAAAA<AAAA/A>>>>;>=AA<@???AAB<A<A@??==:89==4//-99;--/9=:9:???@@=A;;<>>;>AA=9819>;6
@ATNG8:01764:04070
GATGGTAGATACTGCGCTGATACACCCAGAAGATCAGGAACTCTAGAAGAATTCAGATTTTTAACACGAGAGTAAACGTAAAAAGAAGGTTTTACAAGACTCACGTTAACAATATTGCAGCAGTACGCACACAATCGAAGCGCAGTAAGGATGGCTAGTGTAACTAGCAAGATTACCACGAAAGCAAGAAAAAGAAGTACGCTATTAACTATTAACGTACCTGTCTCTTCCGAAACGAATGAGTACATAGATATACGTATAGCTACCATCGTCCGACTATAGTCT
+
///96::=;:@@///7777><ABCBB=B<<::>>>95257=;A??=@6?::=6;;773===+=7BB@===BAABB=?;BCCCC5BB>B=A@A7@BB?CCBBCCCBB?B@BB>BBB>AAABECCCCDBBBBBBB?B?A?>AA??@C984;>A@@=ABBBCBBB?BBBBBB?>>??CC=@=988*577488:9:+8=:>?@?;;6>>,/-/;==1717>BBD@BBCBBBB?B?ACB=AAA?BBBBCBBBBCBBAAADA?AAAA???AA<?9::@@==BBBBABB@@>
@ATNG8:01767:04063
GATGGTAGCACGAGTCACTCATATCCAGAAGATCAGGAACTCTAGAAGAATTCAGATTTTTAACACGAGAGTAAACGTAAAAAGAAGGTTTTACAAGACTCACGTTAACAATATTGCAGCAGTACGCACACAATCGAAGCGCAGTAAGGATGGCTAGTGTAACTAGCAAGAATACCACGAAAGCAAGAAAAAGAAGTACGCTATTAACTATTAACGTACCTGTCTCTTCCGAAACGAATGAGTACTGCGTCTCACTCTCGCCTACCATCGTCCGACTAAAGTCT
+
444;6<=?CB:;6@CCCCCCCBCCC;CCC@BCBB;;:;@CCD@AAE@EC@C@;<:@?FFD3D>BBCBBBBBBBB=BBCCDCC5BC?C4;<;.;BB?ABABDDCCB?B@CC?A@B>BBBBCBCBDDDDCBBBB?BCCC?BAAA???<7?=@?@=@BBCCADA=CCCCBB@BB>@AA;?????8?==8=AAAA/AC=>877BBB??:><@>@@3617>A?@=@BAABBB@B@BBB=BCD?CAAACCBBBBBBBBB???@@C:95:::8:CCCAA>A@@999+;;;;
@ATNG8:01776:04040
GATGGTAGAGAGACTGTAGCGCACCCAGAAGATCAGGAACTCGTAAGAAGAATTCAGATTTTTTAACACGAGAGTAAACGTAAAAAGAAGGTTTTACAAGACTCACGTTAACAATATTGCAGCAGTACGCACACAATCGAAGCGCAGTAAGGATGGCTAGTGTAACTAGCAAGAATACCACGAAAGCAAGAAAAAAGAAGTACGCTATTAACTATTAACGTACCTGTCTCTTCCGAAACGAATGAGTACGATGAGATCTCGTGTGCTACCATCGTCCGACTAAAGTCT
+
445=8=@BDCAB@>;;;>@@AA@@@3@@@?@@:>?:783/0////)/64695;4733337777$71766///9:9;;26744444$5:5:.999*9@@=@<@AAAA;<;;@CC?BBD@BBAABCCIGGCBBB@@@?BBAB?BADDABBB@CACCC@CAABBBCB@CCCBBB?BC@BBB?BA99927<<8878888%/976///=<AAB8:88<BC;A<ABB;;;;BCBBCC?C@BBC>BAB=??CCCBBCBBBBAA>>;;;ABAAAAAA=?@?C8818<>888):?AA
@ATNG8:01746:04127
GATGGTAGCACGAGTCACTCATATCCAGAAGATCAGGAACTCTAGAAGAATTCAGATTTTTAACACGAGAGTAAACGTAAAAGGAAGGTTTTACAAGACTCACGTTAACAATATTGCAGCAGTACGCACACAATCGAAGCGCAGTAAGGATGGCTGTGTAACTAGCAAGAATACCACGAAAGCAAGAAAAAGAAGTACGCTATTAACTATTAACGTACCTGTCTCTTCCGAAACGAATGAGTACTGCGTCTCACTCTCGCCTACCATCGTCCGACTAAAGTCT
+
44;;3::@AC@@;?B9;6;<455=>9<A<8<>?;;;6;5:==555<8:85875545;===):4998444<=<;<3:/0/<<.<6969:AGA2>?@:=ABBA@000*/5::6;;<9<<@BBAAABBBBAAB;;:;ABD@ABBDAA:94;>A;;8;@ADBBB?BCCCCE=@?>BBB>AAA?@8=76088888(8=9>888>??;;5;8==;;6;9=>A@@=@B:::::8:?CAA:@::4:?@ABBBBAAA@@@AAAAAAABB?BBG?B???CB?A>>999,:>=>
@ATNG8:01759:04133
GATGGTAGACACGTGTGCTCTCTCGTACTCATTCGTTTCGGAAGAGACAGGTACGTTAATAGTTAATAGCGTACTTCTTTTTCTTGCTTTCGTGGTATTCTTGCTAGTTACACTAGCCATCCTTACTGCGCTTCGATTGTGTGCGTACCGCTGCAATATTGTTAACGTGAGTCTTGTAAAACCTTCTTTTTACGTTTACTCTCGTGTTAAAAATCTGAATTCTTCTAGAGTTCCTGATCTTCTGGACGACGCGCACTGACACTACCATCGTCCGACTAAAGTCT
+
555<8>==CC@A@;=9665><<?A@@>>>B@@;@AAA;BB@D?CBBAECC=@@@@C@CADBAB?B?BAAACCCBB<:9777$3748=>>4=A9939=:5:@7000/63.358555<<;9;;=?<?A@>>;;;8=@@A<@@BA===??>:==;666////388*/+6==@>>?AA79:===/=:><>ACCC/AB?@?8?<:::@=:::56666*6///=9=9;;7;>>>?>><>=AAAAAC8=>A<@@>>>><==A::;@@@@?@B=?:::@@<AAC>>>9>>>@
@ATNG8:01736:04219
GATGGTAGTATCTGTCTACGAGAGCCAGAAGATCAGGAACTCTAGAAGAATTCAGATTTTTAACACGAGAGTAAACGTAAAAAGAAGGTTTTTACAAGACTCACGTTAACAATATTGCAGCAGTACGCACACAATCGAAGCGCAGTAAGGATGGCTAGTGTAACTAGCAAGAATACCACGAAGCAAGAAAAGAAGTACGCTATTAACTATTAACGTACCTGTCTCTTCCGAAACGAATGAGTACTATAGACTATCTGAGACTACCATCGATCTTGGTAAGTCT
+
944<5:9:>9966>>BCCCCCCDDD@CA@=@BCBCB>A>ABBBBBB>??9?=A??====?1><@@?CCC?::37.../7777)7:4<.5555$59949:995??9=4:29<:99:=@@@BCCCCCC;;;;;<C@CDCE@BBBCB???=@=@CC?CCCBBBAA?BA@AAB>AA=AAA<AA??>>BA=ABBB2@@=A@???????:><?@?@=A587AAA=A@@A@@A=?<>>?9>>>9?@CCCCCC??;===??ABBBB>>=B?A>@777BBBB@C?AA>BCCC
@ATNG8:01737:04225
GATGGTAGATATATGCACGCTATACCAGAAGATCAGGAACTCTAGAAGAATTCAGATTTTTAACACGAGAGTAAACGTAAAAAGAAGGTTTTACAAGACTCACGTTAACAATATTGCAGCAGTACGCACACAATCGAAGCGCAGTAAGGATGGCTAGTGTAACTAGCAAGAATACCACGAAAGCAAGAAAAAGAAGTACGCTATTAACTATTAACGTACCTGTCTCTTCCGAAACGAATGAGTACGATGAGATCTCGTGTGCTACCATCGTATCTCAGGAGTCT
+
@@@C@CDEBBBDCAAACDCCBAACC?C99;;BBCBB@B>A@BACCC>@@=A@BAA<<<<>.??BBAAAFEBBA@8@::::::*;>:>4999&5<<9=B>CC@@@A6;7;A>@@C>@@BBDDCCCBBCCCBCC?BCCB?BBBBAAAB>@<B??=@CBCBBBC?AACCCA?AB>BBB?BBCCC=A9999BDDD2@@<A776?>><<9<<@AAA;A=A?BBB?BBBBABB=?>@BE>FBB?BBBBBBBBCCCCCCA@@@@>>>@@@>><>@@@@@BB>>>@=@@;;:
@ATNG8:01735:04275
GATGGTAGTCTCAGATAGTCTATAGTACTCATTCGTTTCGGAAGAGACAGGTTACGTTAATTAGTTAATAGCGTACTTCTTTTTCTTGCTTTCGTGGTATTCTTGCTAGTTACACTAGCCATCCTTACTGCGCTTCGATTGTGTGCTGTACTGCTGCAATTATTGTTAACGTGAGTCTTGTAATACCTTCTTTTACGTTTACTCTCGTGTTAAAAATCTGAATTCTTCTAGAGTTCCTGATCTTCTGGTCTACTACACTGTACTCTATCGTCCGACTAAAGTCT
+
@@@;8A<;@@AA>A00/<::75//////9/443899;3;>:B>CC:;5==264/<::5;)/)//0)4.44:;545/;+//:99'//+//89/////499:4:<0544<4516;==@AA@;??>;><?>>>><5945===9>??@@0//00/0444488.4.4489949-33555=>>?:=;;4955.5.5599&559:=4<>>;;;;999.4444$4<<55057?A<A@A;;9?;?:@ABAA@>A::4:@@@A;;;BBBCCBB@CCB@@@BB=A@@@??9>A@9
@ATNG8:01749:04334
GATGGTAGTGTCATATGAGAGTGTGTACTCATTCGTTTCGGAAGAAGACAGGTACGTTAATAGTTAATAAGACGTACTTCTTTTCTTGTCTTTCTGTGGTATTCTTGCTAGTTACACTAGCCATCCTTACTGCTCTTCGATTGTGTGCGTACTGCTGCAATATTGTTAACGTGAGTCTTGTAAAACCTTCTTTTACGTTTACTCTCGTGTTAAAAATCTGAATTCTTCTAGAGTTCCTGATCTTCTGGTAGAGCGTGCATATATCTACCATCGTCCGACTAAAGTCT
+
4444.449;;:;;66/7/////-99////77;344-5,57(-(--(-77::,666658<7;/0-(-(--(---9;;;;.4444&44.444;;14443:5:3404;6;==;<=:=BCCCDGCABBCACACCCCCCCD>BBDD@EABBCBCCCDDDBBBBC@DCC=@@6;6;BCDCBBBD?AABBB5?<?;;;;;.<B@@@;@BB@@@@AABADEED5FFFCC@CAFG@CCDDB@@?A@CCBB@@=@BB=AADECCCCCCCCCCCCBBBC?BBBBCA=AA@?@@9ACAA
@ATNG8:01749:04380
GATGGTAGGTGCACATGAGTGTATCCAGAAGATCAGGAACTCTAGAAGAATTCAGATTTTTAACACGAGAGTAAACGTAAAAAGAAGGTTTTACAAGACTCACGTTAACAATATTGCAGCAGTACGCACACAATCGAAGCGCAGTAAGGATGGCTATTGTAACTAGCAAGAATACCACGAAAGCAAGAAAAAAGAAGTACGCTATTAACTATTAACGTACCTGTCTCTTCCGAAACGAAATGAGTACTATGTAGAGCTCTATACTAATCGTCCGACTAAAGTCT
+
:59>5::<>AA@ACGFCCCBBBCBB?BBB?BBAA@A=@>@CDCCBC@CC>@=@@@::::;*;>CAABBACB;;;0;A;;;;;*;:295:99,9@A?BCBD@@?:959=@@=ABB?BBB@A@BCDCCCCBBCC?BCCB@BCBCBCBB=A?B@@=@BBD?CCC?BBB????BB;@@@499@@>8?==9999:::%0>;>0/0=8=?@<@=?A@@:=8==AAA>BBBBBBB>@>@DB;@;;;0999ADCBBBCBBAABBCDCCCCB???;>>?CC@AA@:::5;BAA
@ATNG8:01751:04363
GATGGTAGTGTCATATGAGAGTGTGTACTCATTCGTTTCGGAAGATACAGGTACGTTAATAGTTAATAGTCGTACTTCTTTTCTTGTCTTTCTGTGGTATTCTTGCTAGTTACACTAGCCATCCTTACTGCGCTTCGATTGTGTGCGTACTGCTGCAATATTGTTAACGTGAGTCTTGTAAAACCTTCTTTTACGTTTACTCTCGTGTTAAAAATCTGAATTCTTCTAGAGTTCCTGATCTTCTGGGATGTGTGCGCAGTGCCTACCATCGTCCGACTAAAGTCT
+
---505699>C@=;;;=669<<<<><;;;;<<8:::909;.5.555<<==:>>666:=;===<50*0<0/////99.45<;+<>0548880;778?4=>?6:>6<<<ABB@CCGIIFDC@BCC@C@CDDD9:9CACCDC@CBBBCCCCDBBBCCCCC@BBB?:;:;=AABBBBCCEAFBBBB6@<?;;;;;.<BBBG=BBCBBBBBBC>BBBB0BBBBC=A?AC@CBBBGBB>B@BCBCDC=A:::/;;;;BBBBCCCBCFIACDC@BCCB@@?BBCEIE>BBCC
@ATNG8:01755:04352
GATGGTAGAGTAAGTGTAGTAGACCAGAAGATAGGAACTCTAGAAGAATTCAGATTTTAACACTGAGAGTAAACGTAAAAAGAAAGGTTTTAACAAGATCTCACGTTAACAATATTGCAGCAGTACGCACACAATCGAAGCGCAGTAAAGGATGGCTAGTGTAACTAGCAAGAATACCACGAAAGCAAGAAAAAGAAGTACGACTATTAACTATTAACGTACCTGTCTCTTCCGAAACGAATGAGTAACTAACTCTCAGAGACACACTACCATCGTCCGACTAAAGTCT
+
44495;>AAB@@<A;<<CBBBBA@6:;A7B;>00)/57668355.5<494<=/0///&/39:/45545<<<>2:844444$433(3-333&36::-33333333796;49836//(//68552226222667=555:82775798222'2.55;6>8773;;;9<BBB??=?B=??>:?==<<*88<578787'796;888==B@>>5;8>688=>69////.5/.2777,2,269.544-3:666:59//*///99;==>;;;?>>777;>>>@9927=?AAB>C@==
@ATNG8:01739:04423
GATGGTAGCTCGCTGATGATATCTCCAGAAGATCAGGAACTCTAGAAGAATTCAGATTTTTAACACGAGAGTAAACGTAAAAAGAAGGTTTTACAAGACTCACGTTAACAATATTGCAGCAGTACGCACACAATCGAAGCGCAGTAAGGATGGCTAGTGTAACTAGCAAGAATACCACGAAAGCAAGAAAAAGAAGTACGCTATTAACTATTAACGTACCTGTCTCTTCCGAAACGAATGAGTACACACTCTCAACGCTCGTCCTACCATCGTCCGACTAAAGTCT
+
0//:69:=@@CBBDDECCCBCBCCD@CCC@CBB??@>A?ACC??@B?CD?C@BB>??BBB3B?CCAAACCCCCD;AABBCBA3B@=B4:::.;BA>BBBCDEEDB?C@CC?CBB>@@BABCCCBCBBCCC@@<@CCC>@A@@A?A@=A=A::8:BBBBCCC?CCCAA??AC?BAA499==<3?=:4:;;<<.=D=A=<=AAA::685<>AD<><>AA@A@BBBBBDD@B@AAA<AED?BACBBAAAABBBBB@?<?@@>>ABC?B??>>AAAAA?@AA?>>7@@::
@ATNG8:01768:04396
GATGGTAGACATATCGTACTCTCTGTACTCATTCGTTTCGGAAGTAGACAGGTACGTTAATAGTTAATAGCGTACTTCTTTTTCTTGCTTTCGTGGTATTCTTGCTAGTTACACTAGCCATCCTTACTGCGCTTCGATTGTGTGCGTACTGCTGCAATATTGTTAACGTGAGTCTTGTAAAACCTTCTTTTTACGTTTACTCTCGTGTTAAAAATCTGAATTCTTCTAGAGTTCCTGATCTTCTGGGTCTACGCTCGTCGCGCTACCATCGTCCGACTAAAGTCT
+
////+/;<AC;;:E@@?>>C>@@B==>A<<<>:;;<;5:?<?60/////;=7;BBBA>A>ACBB?C?BAAAAACB>:>AEEE.>=:>;;;3:;>@597<5:>;=<=><=5;9DA>==A>A@@<@=AAA@>>>=<AB>>:=?B;:;;;;??>>===;3:994;=8>:>BA???A@@8=;;;;/;:>9:::::.:@@@B:B;<;>>@@@@<??@?/><<<=:=9::5:>=>>==:><A@D@@@<?><>9>B@@@?AAAA>??;=///;6;==88<;AD@@?A8@@AA
@ATNG8:01769:04418
GATGTAGGACGAGCGTCTGAGAGGCTACTCATTCGTTTCGGAAGAGACAGGTACGTTAATATGTTAATAGCGTAACTTCTTTTTCTTTTGCTTTTCGTGGTATTCTTGCTAGTTACACTAGCCATCCTTACTGCGCTTCGATTGTGTGCGTACTGCTGCAATATTGTTAACGTGAGTCTTGTAAAAACCTTCTTTTTTTACGTTTACTCTCGTGTTAAAAATCTGAATTCTTCTAGAGTTCCTGATCTTCTGGTATACACACTCGCTCGCTACCATCGTCCGACTAAAGTCT
+
0//////)///5<====<<9000+//7///5945444)4:3949<555;949;;;;9=959459.5.555;<66.5>455555$5555&44555&5:;;5:40*/7)//8:;><;;;>=<::8;AB?A=BBABAC@A;A?;;4:??@@AAABBABBBBBA?;;;<@A=A=AAA9;:@@B<?99999'9:?:9944444"44;<<4;////////<;@?@@+666;=8=:>A:;>=0//<6:6;<@@@@;>:;29@@ADCCCCDCBABCBBB@@<@BBBBEADCDCBB=BCCC
@ATNG8:01771:04429
GATGTAGTCTCAGATAGTCTATAGTCTCATTCGTTTCGGAAGAGACAGGTACGTTAATAGTTAATAGCGTACTTCTTTTTTCTTGCTTTCGTGGTATTCTTGCTAGTTACACTAGCCATCCTTACTGCGCTTCGATTGTGTGCGTACTGCTGCAATATTGTTTAACGTGAGTCTTGTAAAACCTTCTTTTTTTACGTTTACTCTCGTGTTAAAAATCTGAATTCTTCTAGAGTTCCTGATCTTCTGGAGATATCATCAGCGAGCTACCATCGTCCGACTAAAGTCT
+
@?@DFCCBCCDCBBCBCCCCBCBBCCDCBB?B@@@=AC@CACCBBBCC@DCCBA>@?AACD@C@BBCCCCDCC@A@?=;;%00*0000,:AAA=A;;59:49>>BCD@CCDCCCBB?ACC9;;;CFCCBBB@CCBB@DBBCBBCBBBBBAAACB?AA@=;::0:<@?@@CCCDGBBBBDF<B>B><<;<;<<#;A;;;0:?BBBBBC@@=@BBA2B;;;B6;6;A=ACCDCCB@B?BCDECC?CBC@BBBCCCDCBBBCDDBBBCBC@BBCBBD@BBBAAA<A@AA
@ATNG8:01800:03881
GATGGTAGTCTCAGATAGTCTATAGTACTCATTCGTTTTCGGAAGAGACAGGTACGTTAATAGTTAATAGCGTACTTCTTTTTCTTGCTTTCGTGGTATTCTTGCTATTTACACTAGCCATCCTTACTGCGCTTCGATTGTGTGCGTACTGCTGCAATATTGTTAACGTGAGTCTTGTAAAACCTTCTTTTTTTACGTTTACTCTCGTGTTAAAAATCTGAATTCTTCTAGAGTTCCTGATCTTCTGGAGATATCATCTGCGAGCTACCATCGTCCGACTAAAGTCT
+
444939;<A@;;<>>CGC;99CCCCCBA<<@A=AABCG<HG@CABAACCDB@CCBCBAD?BAA@9@<@BAB>CCCC?BBDCC3BB?BDGD?CCAA?B;;7;B?BEBBBD?BBBDDCCC?BBB=A?BCB==<BB?CABB?CBBAA@BAAABBAAAC@=A@@<@B>B@ECBBCCCCC@B@@@@7@>B?CCDDDGD#CBBBM;<<EDDDDCCB=@@?@,A@?@A<@=@A?AAAAA;;6;>AACCBA?BCCACDBBBCCCCCBCCCBBBDCB@BCCC@@<@??999.;AAB
@ATNG8:01781:03893
GATGGTAGCTCTGCTCTGACTCTCGTACTCATTCGTTTCGGAAGAGACAGGTACGTTAATAAGTTAATAGCGTACTTCTTTTTTCTTTGCTTTCGTGGTATTCTTGCCTAGTTTACACTAGCCATCCTTACTGCGCTTCGATTGTGTGCGTATTGCTGCAATATTGTTAACGTGAGTCTTGTAAAACCTTCTTTTTACGTTTACTCTCGTGTTTAAAATCTGAATCTTCTAGAGTTTCCTGATCTTCTGGAGATACACATGATACTACTACCATTCGATCTTGGTAAGTCT
+
4444.4;::?;?;<566<<@?@;;<<:9:<44.3444)49394556=;;;8<<<97272//)//5;455454544939;=;;;$444(44//(////)///)/4344.44455)5;;444//)///)/177:=;;;>5::::3555999;///2//////)///)447;79:;666?>=5:5555&549455555$/////)/5///77////)4<<.<<:99497727///////(47<;;=><054;.55555999//-,,,,,,,---(/3-387733,5.4;78844
@ATNG8:01800:03967
GTGTAGAGTAGTCAGTGTGTATCTCCTCGAAGATCAGGAACTCTAGAAGAATTCAGATTTTAACACGAGAGTAAACTTAAAAAGAAGGTTTTACAAGACTCACGTTAACAATATTGCAGCAGTACGCACACAATCGAAGCGCAGTAAGGATGGCTAGTGTAACTAGCAAGAATACCACGAAAGCAAGAAAAGAAGTACGCTATTAACTATAACGTACCTGTCTCTTCCGAAACGAATGAGTACTGTATCTATGTGTGCGCTACCATCGTCCGACTAAGTCT
+
*,,,,-9;<:;:8-----679///7)/-550--/;:=8=7=;000//)/7)/)/775555&575556<;;;=@@6>A:@@??,?:5:.444&43;7;<<<577=>8=9=>8>>?8>>??B;9;@AAA@@BBC?AA@@<@?@>ABBB?@9=00)/:99;/534:9:77783/(/88(//639033522222&283888222225.5.55522+2255939:9=<::5:9<C>8===>??>B@@AAAAA?>>??AAA?>>B>>=A;:>>>85.37---(--//
@ATNG8:01817:03970
GATGGTAGCTATACGTATATCTATGTACTCATTCGTTTCGGAAGAGACAGGTACGTTAATAGTTAATAGCGTACTTCTTTTTCTTGCTTTTCGTGGTATTCTTGCTAGTTACACTAGCCATCCTTACTGCGCTTCGATTGTGTGCGTACTGCTGCAATATTGTTAACGTGAGTCTTGTAAAACCTTCTTTTTACGTTTACTCTCGTGTTAAAAATCTGAATTCTTCTAGAGTTCCTGATCTTCTGGCTCTCGTAGACAGATACTACCATCGTCGACTAATGTCT
+
---8388==;;<=666;;;;=<=666<<<@AA;@AAA=A@:?696=<>>C>@@@AA?B?ADBB>B????AAAABB?BBDDD3BB<?9899.9ABC?BBB@BB>BBAAAD<?>@?;>>A<@@E<@7;:<998>>:>@>>5889>>>>@@BBAB>>>A<=>=;>>;?<====::9>?:;;9AA2;7;89;<<<.<=99>1//////@@>B<AABB/@>>>A=A:>=:>::6://,/59:6;;:5::>9<<>;;;@???>>>>@556;;7/--3333::6603;/--
@ATNG8:01791:04029
GATAGCTCGCTGATGATATCTCCAGAAGATAGGAACTCTAGAAGAATTCAGATTTTTAACACGAGAGTAAACGTAAAAAGAAGGTTTTACAAGACTCACGTTAACAATATTGCAGCAGTACGCACACAATCGAAGCGCAGTAAGGATTGCTAGTGTAACTAGCAAGAATACCACGAAAGCAAGAAAAAGAAGTACGCTATTAACTATTAACGTACCTGTCTCTTCCGAAACGAATGAGTACTGTATCTATGTGTGCGCTACCATCGTCCGACTAAAGTCT
+
///<LEECBBBBBBCCBCAAAB>BBB?BBBBC?B@BBBBDEE@CB@B>@>?77788)9<@@BBBBCCCCD;@>>?@A@2AB?B@CCC9@?B@A>>AAAAAC:<8<?;?>=:<;??>>>>>@A@@>===;AAAA;A>>>>>;;5;:99:===?????A<?===BB?BA<@@@;==566)8::5:AA>A/8818===@@AAD;?;?A>>9>:>?@@@:>>>>A@A9>:<<;6<BB@BA>?>DD??=?@AD?>@@B>@>>>@@@;@<<<<<:=A>>>>7>>;;
@ATNG8:01791:04068
GATGGTAGCACACGAGATCTCATCGTACTCATTCGTTTCGGAAGAGACAGGTACGTTAATAGTTAATAGCGTACTTCTTTTTCTTGCTTTTCGTGGTATTCTTGCTAGTTACACTAGCCATCCTTACTGCGCTTCGATTGTGTGCGTACTGCTGCAATATTGTTAACGTGAGTCTTGTAAAACCTTCTTTTTACGTTTACTCTCGTGTTAAAAATCTGAATTCTTCTAGAGTTCCTGATCTTCTGGGTCTACGCTCGTCGCGCTACCATCGTCCGACTAAAGTCT
+
///97;<;?ACCBB=CB@BB@<<=<<<=<<@B;A@B@:=98@4666??CF@CCB@@=@;@<::494:@??@A<8>=BBBBB2A@:>7787&7::<393?9?B????@BA<AA@AA@AA=>AA=D=@@@996::;>??@<>>>A>>=====??>>==8===:>>6;7;BAB????B:==???2?6;8;=DGD/?@AAA:?@A>>>A@>>;>@@@/@;;;B<B=AA;AA@@;;<=A=???BBA9>>AD8A@A@::;??@@@=88666;7=====A=A>>>>>9>A@A
@ATNG8:01821:04087
GATGGTAGCGAGCGAGTGTGTATACCAGAAGATCAGGAACTCTAGAAGAATTACAGATTTTTTAAACACGAGAGTAAAACGTAAAAAGAAGGTTTTACAAGACTCACGTTAACAATATTGCAGCAGTACGCACACAATCGAAGCGCAGTAAGGATGGCTAGTGTAACTAGCAAGAATACCACGAAAGCAAGAAAAAAGAAGTACGCTATTAACTATTAACGTACCTGTCTCTTCCGAAACGAATGAGTACTGCGTCTCACTCTCGCCTACCATCGTCCGACTAAAGTCT
+
////)/977>@@@@@A@B<@@;;6526??:==:777)/)/88::;:637/3/7333333333#33(393333993377&39999::)9<49-333&3794;:::99900,/6<><?9<88=>>CCDCCCCDCCBBB@BBBC>A@BBCBAA>B?B::;:CBCCCBB@???BBB@AA?BDD990AA?7=00*000000%0=97935:=>@A<A<>@?@<?<@CGCC@BBBCEDC@D?BBD=BBC?AACAABCAABABBBD@AACCCCB?BBC@CCCCCB?BBBBBB=CCBB
@ATNG8:01783:04091
GATGGTAGAGAGAGCTCTCTCATCGTACTCATTCGTTTCGGAAGAGACAGGTACGTTAATAGTTAATAGCGTACTTCTTTTTCTTGCTTTCGTGGTATTCTTGCTAGTTACACTAGCCATCCTTACTGCGCCTCGATTGTGTGCGTACTGCTGCAATATTGTTAACGTGAGTCTTGTAAAACCTTCTTTTTACGTTTACTCTCGTGTTAAAAATCTGAATTCTTCTAGAGTTCCTGATCTTCTGGTATACACACTCGCTCGCTACCTTCGTCCGACTAAAGTCT
+
9;<@<@?AABCCCCCBCBBCCDCBCCCCDFBB@BBCC>CC@B?BBCCCCD?BBBBB@C?B@AA<A>@ABBBAAAB?BBCCC1BB?BB>918<;@?BBB?BE?9:9C@A=A@@>>>>><>AA<@<@@??===8<A@@@:==???===@@@???::;5;;==AE=B<;;;???@?C;>>ABB5B:=7;;AAA/=@777.6-----798;9==;?.;9777/70797>>==>>>=A;>>=:9;-//@9@::>>>@@@AAAAAAAAAAC<A:;9995;6669919999
@ATNG8:01820:04167
GATGGTAGTCTCAGATAGTCTATAGTACTCATTCGTTTCGGAAGAGACAGGTACGTTAATAGTTAATAGCGTACTTCTTTTTCTTGTCTTTCTGTGGTATTCTTGCTAGTTACACTAGCCATCCCTACTGCGCTTCGATTGTGTGCGTACTGCTGCAATATTGTTTAACGTGAGTCTTGTAAAACCTTCTTTTTACGTTTACTCTCGTGTTAAAAATCTGAATTCTTCTAGATTTCCTGATCTTCTGGGTGTATCAGCGAGTATCTACCATCGTCCGACTAAAGTCT
+
:B>>7;?AAAC966?<@BBBBBDBBBBC@;?A<@;>=5=@25.59<566?:DA????B?AA@A<@=@AA===<=;847779)9D<:00AG9000@@===@>BB>===?AB@CCCDFD;<:;BBB=BCCDCBBCC@CBBC@DBAACBBBBBBCBBBBD@BBA=:::0:9>@ABCCDCB?A@@@@3@=@=;;;;;*;AABB=BCFCCBECBB5;;;;*;C;<;?A?BDAGCCBBBC=C@BBBBBA=A;:;6;BBCBBBJHEBB:;<FDCD@DCCDCB?BAB@@@9@@@?
@ATNG8:01780:04235
GATGGTAGGTGCAGCATGAGTGTATCCAGAAGATCAGGAACTCTAGAAGAATTTCAGATTTTTAACACGAGAGTAAACGTAAAAAGAAGGTTTTACAAGACTCACGTTAACAATATTGCAGCAGTACGCACACAATCGAAGCGCAGTAAGGATGGCTAGTGTAACTAGCAAGAATACCACGAAAGCAAGAAAAAGAAGTACGCTATTAACTATTAACGTACCTGTCTCTTCCGAAACGAATGAGTACTGCGTCTCACTCTCGCCTACCATCGTCCGACTAAAGTCT
+
8::=066=6<;9///:99;<995444.4456;;;<5404.4489::939>.59)49944444$5.55555555555)5555999(;A8A@A@D2CBB?CBB@><@00-/6>;6=@C;8=BCCBBBFCCBBBABD@CEAA?@CBAB@992:9?@A>ABABBBCD@@@ABBB?BA?A??<?@@@@7@00*0====,;>99666=>@@?=A=ACBB<@:>=BBC?BBBCDBB?B@BDD;A:9499@@A@ADBA@BB@@@:;9:@;;6<44.44334<8<>>>=?8;;==
@ATNG8:01798:04200
GATGGTAGGCGAGAGTGAGACGCAGTACTCATTCGTTTCGGAAGAGACAGGTACGTTAATAGTTAATAGCGTACTTCTTTTTCTTAGCTTTCTGTGGTATTCTTGCTAGTTACACTAGCCATCCTTACTGCGCTTCGATTGTGTGCGTACTGCTGCAATATTGTTAACGTGAGTCTTGTAAAACCTTCTTTTTACGTTTACTCTCGTGTTAAAAATCTGAATTCTTCTAGAGTTCCTGATCTTCTGGGTGCGCTGACAGTCTCTCTACCATCGTCCGACTAAAGTCT
+
444;39:><@@;;6BBBCCC<<<??DCCCC;;7;A@@9@@<@5:94;;5925<9;;6<+0/9;6968;>==44394/////$/8(//633,345..(..827749==98718852228<;:AB=D;;;;7759>9?>AB:=>><9<997;<>;6658+/.33573;:>AAA@@@AA:==?DE;E<>:<<===/>@@AA8?;;;>>A@@@<@@@@/@===@=B<??<AA@@>>><@<@@@@@A9>;;;2<;899///<<97<?>>>AAC;><99A@:>>?A=@2:::7
@ATNG8:01801:04246
GATGGTAGTGCGTGAGAGAGAGACCCAGAAGACTCAGGAACTCTAGAAGAATTCAGATTTTTAACATCGAGAGTAAACGTAAAAAGAAGGGTTTTTACAAAGACTCACGTTTAACAATATTGCAGCAGTACGCACACAATCGAAGCGCAGTAAGGATGGCTAGTGTAACTAGCAAGAATACCACGAAAGCAAGAAAAAAGAAGTACGCTATTAACTATTAACGTACCTGTCTCTTCCGAAACGAATGAGTACTACTCTCAGAGACACACTACCATCGTCCGACTAAAGTCT
+
444939==ABCBAA<C??CBBC;;;05:;7;0/////3:6:77///:6::178997;<=<=+=7=A@???;;?9:9/8;/////$//(//(/666'//33(3555866222'2.596<>958889@CDCCCCBA@BAA@BBBB<?>BBBBBB>C@CAB?ACCCCAAA?AAA@AA?BB?999;??@==4<<<7888888%8=8<868@?A;;7;:>???<@<@?B@@>@BBABBB?B?BCD>A@@?CCBBACCAACAABAAAABBAA>>>@@@<@@@@>>:>>=888-;AAB
@ATNG8:01806:04260
GATGGTAGCTCTGCTCTGACTCTCGTACTATTCGTTTCGGAAGAGACAGGTACGTTAATAGTTAATAGCGTACTTCTTTTTCTTGCTTTCGTGGTATTCTTGCTAGTTACACTAGCCATCCTTACTGCGCTTCGATTGTGTGCGTACTGCTGCAATATTGTTAACGTGAGTCTTGTAAAACCTTCTTTTTACGTTTACTCTCGTGTTAAAAATCTGAATTCTTCTAGAGTCCTGATCTTCTGGGTGCGCTACAGTCTCTCTACCATCGTCCCGACTAATTGTCATCACCGACTCCC
+
444<5::>>>>B==A996>=656==<<==<;:>><=5=?:?;@A@ABCD?BB@??<A<@@A?7<<<AAAAAA:@7@AABA2A@;<988*58972>>?;@B>AABB<<8:;;;;;@A<>??8=8==;;;;;;;?BBB<@@@AA@A;;;A@?898;198:7<=:>:>>A@A;;;A<>9::;-:4;5;@AAA/>;;;F:B@@;<;A??>8====.=AAAA>K<>>:=>=<7///1776:77136==4-//66366///:99:<6665/--3333-2,,,2-2,2,,-6754055...5.
@ATNG8:01817:04250
GATGGTAGCTCGCTGATGATATCTCCAGAAGATCAGGAACTCTAGAAGAATTCAGATTTTTAACACGAGAGTAAACTGTAAAAAAGATGGTTTTACAAGACTCACGTTTAACAATATTGCAGCAGTACGCACACAATCGAAGCGCAGTAAGGATGGCTAGTGTAACTAGCAAGAATACCACGAAAGCAAGAAAAAAGAAGTACGCTATTAACTATTAACGTACCTGTCTCTTCCGAGACGAATGAGTACGAGAGAGCACACGTGTCTACCATCGTCCGACTAAAGTCT
+
777:7<@BA?;;BA;;CCBBCCCBB?BBB=@?AA<<8;?C>=;;;=9==8=8=A999?>>,=9??<<><>=8<<3///--7777%8../5999.888/3433365777,5067255559999@AAABCCDCBBBB?BCBB@BEEDCAAA=B@;;;6;:@@A::9@CBABBB9:9?AAA>A??>=5;<<88899:9%00*//./868=>9>=>>>A:<5<<A@@<@CA@@@B@C=@AABBAA>BAAAACAAAAAAA@A@AA@A@>>>==?;?@@??@8?=733:3<@A<
@ATNG8:01807:04346
GATGGTAGTCTCAGATAGTCTATAGTACTCATTCGTTTCGGAAGAGACAGGTACGTTAATAGTTAATAGCGTACTTCTTTTTCTTGCTTTCGTGGTATTCTTGCTAGTTACACTAGCCATCCTTACTGCGCTTCGATTGTGTGCGTACTGCTGCAATATTGTTAACGTGAGTCTTGTAAAACCTTCTTTTTACGTTTACTCTCGTGTTAAAATCTGAATTCTTCTAGAGTTCCTGATCTTCTGGTCTACTACACTGTACTCTACCATCGTCCGACTAAAGTCT
+
@@@C@DCBCCDCBBCBBCAAAEDDDBCDCB@@=@@AB=BC@D@CCGCDBB?BBBBB@D?BBBC=@>ABBC???@B=::;;;);>;>=AD<B==B:C?C?CC?=;;DFIBFCCCDDCC>DDC@C@DCCBBBCC@CCCC?CBBBCBCCCDCCCCBBB?BBB@CC?C?AACCBCBCG@B::::6:=B=::999*9AA@D9:9CCCCCCBC?BFF;DCBBC>B>BE@CBBCCBC?B@CDDCCC@B?A?ACCCDBBBCCBCCCCBDCCC?BABBBC@CCC?>>8@AAB
@ATNG8:01825:04385
GATGGTAGGACGAGCGTCTGAGAGGTACTCATTCGTTTCGGAAGAGACAGGTACGTTAATAGTTAATAGCGTACTTCTTTTTCTTGCTTTCGTGGTATTCTTGCTAGTTACACTAGCCATCCTTACTGCGCTTCGATTGTGTGCGTACTGCTGCAATATTGTTAACGTGAGTCTTGTAAAACCTTCTTTTTACGTTTACTCTCGTGTTAAAAATCTGAATTCTTCTAGAGTTCCTGATCTTCTGGCGCTCTGTCACGTCTGCTACCATCGATTCCGGATAGTCT
+
:99C?CAC>AC@@ABCCCCBCCAA?BB@CC9969>>?<AEAD?ABBDDDE?BBCDD@D?CCBB>A>BCDCCBBBC@CCCCC1CC?A@@@<@CCDBDCC?BC=::;CCC@CCCCEC@A?AAA?B?CCAAABBC@CCCC<A@ECCBBBCBBBCBBAB@CCC?BB?C>@@BBCCCCC@CCBBB:B>B9;::::*:BBBC9::AACCCBBB?BBBB2BBBCCAC@DG@BBABCCC?C@DABCCC9:8C@CBCBB;;;AA@B@@@@@BAD?BBCBBB@B@DABBBBAA@
@ATNG8:01806:04441
GTTGGTAGGTGCACATGAGTGTATCCAGAAGATCAGGAACTCTAGAAGAATTCAGATTTTTAACACGAGAGTAAACGTAAAAAGAAGGTTTTACAAGACTCACGTTAACAATATTGCAGCAGTACGCACACAATCGAAGCGCAGTAAGGATGGCTAGTGTAACTAGCAAGAATACCACGAAAGCAAGAAAAAGAAGTACGCTATTAACTATTAACGTACCTGTCTCTTCCGAAACGAATGAGTACGATGAGAGAGCTCTCTCTACCATCGTCCGACTAAAGTCT
+
:4.47;<>9<<==@@@CBDCCEBBC@CBBADCCCBB?B;;;BBBCI@CC;;8;@@;;;;;*;;AA@ABCBBBAB9A:;;@A@,@B=A=A@@3@;:49@A@BCCCD@C?AA=@?=8?A??@;;;CCCCBABBC@CEDD@BAACCCBB@C@C@@@ACDJCCCC?BBBBBB?CB@BBB?BC???:?;;588999(7>8777>@;;@A;>5<AAA:<:>?CBC>BBA@A@A?B?DBB=B;;6;BAABCCCB@??BA@?@@@?@@@A=@@?>:;;BC@BBBBBB;BACC
@ATNG8:01806:04458
GATGGTAGCTCTGCTCTGACTCTCGTACTCATTCGTTTCGGAAGAGACAGGTACGTTAATAGTTAATAGCGTACTTCTTTTTCTTTGCTTTCGTGGTATTCTTGCTAGTTACACTAGCCATCCTTACTGCGCTTCGGATTGTGTGCGTACTGCTGCAATATTGTTAACGTGAGTCTTGTAAAACCTTCTTTTTACGTTTACTCTCGTGTTAAAAATCTGATTCTTCTAGAGTTCCTGATCTTCTGGTGTATCAGCGAGTATCTACCATCGAACTTGCAGAGTCT
+
<<<<;>CDB;66>==@BAA@@>A@@>994;44.49990:<7<9=??@?CB?@A??A=@8>:44.55777/////:379999'444(5<==4=<661555.5;.455:>>266<=9999)//717168//-888(//)/95;<<655544:<:::<;94:9924;7<4::===<665495555&5.5.55555$5<999)5/.------5388==)9/////2//)/:::;::5838895557;:=9@@@@;??@@>@=?///<9949::9:5990454389833
@ATNG8:01817:04471
GATGGTAGCACGAGTCACTCATATCCAGAAGATCAGGAACTCTAGAAGAATTCAGATTTTTAACACGAGAGTAAACGTAAAAAGAAGGTTTTACAAGACTCACGTTAACAATATTGCAGCAGTACGCACACAATCGAAGCGCAGTAAGGATGGCTAGTGTAACTAGCAAGAATACCACGAAAGCAAGAAAAAGAAGTACGCTATTAACTATTAACGTACCTGTCTCTTCCGAAACGAATGAGTACAGAGAGTACGATATGTCTACCATCGTCCGACTAAAGTCT
+
4444.4;=BC@@;B>CB>>>;;;;<7<>?8<<<<66269<<@996>8<;9<9595::<<=+=9A>8:<;;8333)779::::*9949.55606BD@CCCCCCCBC@BACD?AAA<??ABCCGBBBBBBBBBD@BBBB?BBBBAAAB?B@CBC?BCBBBBAA?BCC???@DD?999999ABB;9988===>>/>>:>;;;@@H@?<?<@AAF8<7:?B@@=@@@?@BB@BACCC=BBB?AAABBBBBBBBBBBBBBCCDCA?>>>>8<@@>>><>@A=>>9>@@@
@ATNG8:01828:03902
GATGGTAGATATATGCACGCTCTACCAGAAGATCAGGAACTCTAGAAGAATTCAGATTTTTAACACGAGAGTAAACGTAAAAAGAAGGTTTTACAAGACTCACGTTAACAATATTGCAGCAGTACGCACACAATCGAAGCGCAGTAAGGATGGCTAGTGTAACTAGCAAGAATACCACGAAAGCAAGAAAAAGAAGTACGCTATTAACTATTAACGTACCTGTCTCTTCCGAAACCGAATGAGTACACACTCTCATATGACACTACATCGTCCGACTAAAGTCT
+
777<6;BBCCCCCCCBDDDDCABBB@CBB?BA@@@@=@@BBCCBBB>BB?B@BBBBBBBB3B?BCCCCCCABBD?BABBBBB5BA>A5;;;.;BB?CCCHCCBCC<@>@@=@DD?AAAABCCCECDDDBBCB?BBBB@BBBBBBBB=A=B:;:;ACCDCCC?DDDDCC?AB?CBC;??BCD>@9949>>>@.>A<=888==BBB<A=AAAA<?<?ACCC@AABBBED?C=AAD?C?AA>ABBCDCCCABABBCB>>>@CCBCCCBBACABBB@A??8992:@@A
@ATNG8:01830:04016
GATGGTAGCACACGAGATCTCATCGTACTCATTCGTTTCGGAAGAGACAGGTACGTTAATAGTTAATAGCGTACTTCTTTTTCTTGCTTTTCGTGGTATTCTTGCTAGTTACACTAGCCATCCTTACTGCGCTTCGATTGCGTGCGTACTGCTGCAATATTGTTAACGTGAGTCTTGTAAAACCTTCTTTTTACGTTTAACTCTCGTGTTAAAAATCTTGAATTCTTCTAGAGTTCCTGATCTTCTGGGTGCGCTACAGTCTCTCTACCATCGTCCGACTAAAGTCT
+
;99@:>==9455555;;AA;99999;566CCC@DCCB=@=7<1554::5526><>@=A00//916177::9=::>6:;;;;+8<893333&3<==7=44/3@;;?>A??;?BB>8:@@<:>>:>;===56222389::-257666622257555555555688283555;;777;155;==.9.5-5/777(535=>*/+/:///;<//)/666)66;3:<;?<AA<>>@?;;;<A<;<;A=>9:;;:2///77@CAAAAAA@@@<;;79///@@9<777@D:>;;;
@ATNG8:01863:04032
GATGTTAGAGAGACTGTAGCGCACCCAGAAGATCAGGAACTCTAGAAGAATTCAGATTTTTAACACGAGAGTAAACGTAAAAAGAAGGTTTTACAAGACTCACGTTTAACAATATTGCAGCAGTACGCACACAATCGAAGCGCAGTAAGGATGGCTAGTGTAACTAGCAAGAATACCACGAAAGCAAGAAAAAAGAAGTACGCTATTAACTATTAACGTACCTGTCTCTTCCGAAACGAATGAGTACGATGAGATCTCGTGTGCTACCATCGTCCGACTAAAAGTCT
+
?@ABB?BBBBBBA@AAACCCBEBBB:ABB?AAB@;;6;<<==555=8==27.3778<==<,<5;<<773>?:?A9B>@;===+<B?B<DDG<CCCACBBAAAA;;;.06;>9=00*/7::ACCD;<9;;>@>>9???<?AAABB@AA9<8<00+0@@?@@BB=AAAAAB?BB?BBA8<<988*37;5789999%9=97:5766::8577788@1827@>6569@A???A?@=BAC<AA@=?B?@ABAAABCAAAC@;;;@@?>>>AA=A>>?;;5;<<9888);@=?
@ATNG8:01831:04177
GATGGTAGTATATCGCGTCGCTATCCAGAAGATCAGGAACTCTAGAAGAATTCAGATTTTTAACACGAGAGTAAACGTAAAAAGAAGGTTTTACAAGACTCACGTTAACAATATTGCAGCAGTACGCACACAATCGAAGCGCAGTAAGGATGGCTAGTGTAACTAGCAAGAATACCACGAAAGCAAGAAAAAAGAAGTACGCTATTAACTATTAACGTACCTGTCTCTTCCGAAACGAATGAGTACAGAGAGTACGATATGTCTACCATCGATTCGAGGAAGTCT
+
:;@C@CCCBBBBBGGCDCD=9;BBB<ACC@BBDB@@=B=@@B;;:B@BB@C@CAA@????.?=ABBA@?BBAAA;>@;;;;;*;A=@=BBB;BCD@CBBBAA@@@=@?BB?BBB=@@BBCCGCDCDBBBBCC@CCAA?CBCCCAAA?B@D;;<;CCBBBBB?BBBBEC?BB?999?ABAAA:@881888888%8=9785:<<A?@<@:<;<=5;6;BCDC?CBBBDBB@C>AAD=AAA<??@???AA@BBCABBAAAB?;;;;;;;5:=898818?>D8=:>::9
@ATNG8:01863:04152
GATGGTAGACATATCGTACTCTCTGTACTCATTCGTTTCGGAAGAGACAGGTACGTTAATAGTTAATAGCGTACTTACTTTTTCTTGCTTTCGTGGTATTCTTGCTAGTTACACTAGCCATCCTTACTGCGCTTCGATTGTGTGCGTACTGCTGCAATATTGTTAACGTGAGTCTTGTAAAACCTTCTTTTTACGTTTACTCTCGTGTTAAAAATCTGAATTCTTCTAGAGTTCCTGATCTTCTGGCGCGTATGTATGTCGCCATCGTCCGATAAGTACT
+
:B@@26;@@@@CC?@???@CCABACBBBBACB@CCDD>AA>A?BCCCCAA>AAAAB?B>BBBB?B>BB@:888/0)/.5555'55292/.'./--05--*/;58356<<8;?>>=;;;=B@@;@=@A@;;;@@=A@@@:>>BBA@@@@@@@@>>>==A>>:>E:=:>???@@A@@;@A@DC;D=A7::==</<=9::1:;:;:>@@BB<BABC/?===>;><@@=B???AAA<@<@AA@@@7;:A<:::@??::;?>>>8887;66677077/-*-666-
@ATNG8:01867:04238
GATGGTAGGTGCGTGAGAGAGAGAACCCAGAAGATCAGGAACTCTAGAAGAATTCAGATTTTTAACACGAAGAGTAAACGTAAAAAGAAGGTTTTACAAGACTCACGTTAACAATATTGCAGCAGTACGCACACAATCGAAGCGCAGTAAGGATGGCTAGTGTAACGTAGCAAGAATACCACGAAAGCAAGAAAAAGAAGTACGCTATTAACTTATTAACGTACCTGTCTCTTCCGAAACGAATGAGTACTACTCTCAGAGACACACTACCATCGTCCGACTAAACGTACT
+
444:5:=>7;;;=<<<665:77//)//)///2/54444.45:4453::79:4958333////$/(///--(-5///;28///:::)==:=9>==0=;;7;;;>@<:9;)/)//397848<;:555566<<;<=5526===:B=<A954;2727//)/99:99995////--50//(/683688::2:;;688888)8;69:4225555/3(--(--(-(----<7:<=::::776::;5:--+----;8866///88333//6///33374222755.5662..'.....6
@ATNG8:01843:04282
GATGGTAGTCTCAGATAGTCTATAGTACTCAATTCGTTTCGGAAGAGACAGGTACGTTAATAGTTAATAGCGTACTTCTTTTCTTGTCTTTCTGTGGTATTCTTGCTAGTTACACTAGCCATCCTTACTGCGCTTCGATTGTGTGCGTACTGCTGCAATATTGTTAACGTGAGTCTTGTAAAACCTTCTTTTTACGTTTACTCTCGTGTTAAAAATCTGAATTCTTCTAGAGTTCCTGATCTTCTGGATAGCGACGCGATATACTACCATCGTCCGACTAAAGTCT
+
8?9:5:@?@@@@<<<@@?966=?CCCBBB@@;@:@@>>8;@7<8;;;>BCCAGC@@A@C@BCBB?B?BBB=<<<9834444&4:2879>>8000;;5;0923A;;<=@AB@CCCBCBCD@BBC@D?CCBBCBBE?CCCC?BBBBCCCBDDBCBBBAC@CDD?BB?B@BBBBBCDDE@CA@@@7>;>9:::::*;CCDL?DCCCCCBBBA5;;;;*;BBCC@CGCC@CBCCCBB@B@BBCCCD?BBB@BCCCCGDBBCCBCCCCCBBB?BDCCBB?BBCCCD>CAAA
@ATNG8:01849:04250
GATGGTAGCTATACGTATATCTATGTACTCATTCGTTTCGGAAGAGACAGGTACGTTAATAGTTAATAGCGTACTTCTTTTTCTTGCTTTCGTGGTATTCTTGCTAGTTACACTAGCCATCCTTACTGCGCTTCGATTGTGTGCGTACTGCTGCAATATTGTTAACGTGAGTCTTGTAAAACCTTCTTTTTACGTTTACTCTCGTGTTAAAAATCTGAATTCTTCTAGAGTTCCTGATCTTCTGGGTGTATCATCGAGTATCATCGTCCGACTAAAAGTCT
+
0//849:<AA=DCCCCCDBBBCCCCBCCCDAA=A@@@=AC@CGCBBCCBB?BDBBB?C?BCBB=A=ABBBBBAAB?BBBBB1BB@BBBD<CC@@<@BB>@B;>=ACBB?BCCCB???;?=>:>;;;;>>@@>:@AA?:=====<@@AAAAA;==D=>=>;>A:A<>=;A@@>@A:?==CC5D<B<<<;;9.9<8981988///;;;@;????/????A=B=@@<;::?=<<9=9=>A@@@6<<AD;=<=>>>AAAAAA@A>>>@@@AD<@?A////(/89/
@ATNG8:01859:04279
GTGGTAGGACGAGCGTCTGAGAGGTACTCATTCGTTTCGGAAGAGACAGGTACGTTAATAGTTAATAGCGTACTTCTTTTTCTTGCTTTCGTGGTATTCTTGCTAGTTACACTAGCCATCCTTACTGCGCTTCGATTGTGTGCGTACTGCTGCAATATTGTTAACGTGAGTCTTGTAAAACCTTCTTTTTACGTTTACTCTCGTGTTAAAAATCTGAATTCTTCTAGAGTTCCTGATCTTCTGGCGCGTATGTATGTCGCCTACCATCGTCCGACTAAAGTCT
+
,,,(,,,(---77::;;=@<@CC?CBBBBBB@BCDD<AA@D@CBBBBBC@ECFCC@C@CCCC?C@BDCDDCCCC?BBDDD1BB?BBCC>CCCC?CCH@DC?BBCCBC@ECCDCCCD?CCB?C?CCBBABBC@CCCC?BBCBBBBBCCCCCBBBB?BCD@DD?B>AABCCCCDD@CB@@@4=9=;99999*9BBBF=BBCCCCDBBB@BBAB2BBBCD@D@CB?BCBBB@@>@@AA@CDD=@?B@CCBBCBDDBBBCAABCAD??=?BBBDC@CCCBCC=C999
@ATNG8:01840:04306
GATGGTAGCTCTGCTCTGACTCTCGTCTCATTCGTTTCGGAAGAGACAGGTACGTTTAATAGTTAATAGCGTAACTTCTTTTTCTTTGCTTTCGTGGTATTTCTTGCTAGTTACACTAGCCATCCTTACTGCGCTTCGATTGTGTGCGTACTGCTGCAATATTGTTAACGTGAGTCTTGTAAAAACCTTCTTTTTACGTTTACTCTCGTGTTAAAAATCTAATTCTTCTAGAGTTCCTGATCTTCTGGCGCTCTGTCACGTCTGCTACCATCGTCCGACTAAAGTCT
+
444=9=<?A:555;;==<>A>0///////44.344<4<<:>:;;<??@@:>A@@=>,;4499<5;8<==>>==8;;7;>>>>+555/445>4;;>=7<555)5;49455@@8@ABAB@AA79:?<@=B@@@BB;;7;ABB?C::9B????B<<<>ABC?A@@;@>9><@A@@@BB@@;@55559$95@;55555$5;A>?469A;@<555549999(999:5:5:?7>?>?===:>9===;;;255;9;>999@??@B=CDABABAAA?AAA???;?AABBF>CBBA
@ATNG8:01856:04366
GATGGTAGCTCTGCTCTGACTCTCGTACTCATCGTTCGGAAGAGACAGGTACGTTAATAGTTAATAGCGTACTTCTTTTTCTTGCTTTCGTGGTATTCTTGCTAGTTACACTAGCCATCCTTACTGCGCTTCGATTGTGTGCGTACTGCTGCAATATTGTTAACGTGAGTCTTGTAAAACCTTCTTTTTACGTTTACTCTCGTGTTAAAAATCTGAATTCTTCTAGAGTTCCTGATCTTCTGGTGAGATATGCATGATGCTACCATCGTCCGACTAAAGTCT
+
444439;=A@;;<;?DDBC=B;;;>@??BA@ABCC@BB@C@CCCCCCC?CCCBC@C@CCBC?C@BBBCCBBBD@CCCCC1CA?CCBC=CABB:;;C@DI@@@@BBC@CDCCBBBB@CCC?C?CCBBBBAA<?@AA=BBBBBBBCCCCCCACCC?AAA?CB?A=BADCCCCCC@CCCCC<C@C<AAAA@,@CBBC>CBBBCCBBAA=AAAA0@AABA=A?CD@CCBBCCC?C@DCCABB?BBC?CCCCCCCCBBBCCCBBBCCC?CAAAAC?CFAAAB=CCBB
@ATNG8:01832:04400
GATGGTAGGCACTGCGCACACATCCCAGAAGATCAGGAACTCTAGAAGAATTCAGATTTTTAACACGAGAGTAAACGTAAAAGAAGGTTTTACAAGACTCACGTTAACAATATTGCAGCAGTACGCACACAATCGAAGCGCAGTAAGGATGGCTAGTGTAACTAGCAAGAATACCACGAAAGCAAGAAAAAGAAGTACGCTATTAACTATTAACGTACCTGTCTCTTCCGAAACGAATGAGTACGATGAGATCTCGTGTGCTACCATCGTTATCGGAAAGTCT
+
@?@B>BBB?B;66C@BAFCC@BA@@=BDDABBBCAA?A@DCDCCCC@CC?B@BCB?????.@?CCBCBCCB??<59:;;;;.5<6;.555&9==9=>>A?>@00-0;>>8=@@=@@AACCCCCB;;;BBAB@CCBA?BBBBCCBB?B@CBB@BBBBBBCC?AAA@AA@CB?AAA?BBBBF:=<;888888(6<4<<==AB??>=D;AAAB;?;@@CCC@BAAABBB=@=?BC=BBB?BCBBBCCCAAABA@@@==;:66///::7;<@==:>@@@<@H:@898
@ATNG8:01875:04411
GATGGTAGCGCGACGAGCGTAGACCCAGAAGATCAGGAACTCTAGAAGAATTCAGATTTTTAACACGAGAGTAAACGTAAAAGAAGGTTTTACAAGACTCACGTTAACAATATTGCAGCAGTACGCACACAATCGAAGCGCAGTAAGGATGGCTAGTGTAACTAGCAAGAATACCACGAAAGCAAGAAAAAGAAGTACGCTATTAACTATTAACGTACCTGTCTCTTCCGAAACGAATGAGTACACACTCTCATATGACACTAATCGTTCGGTCAGAGTCT
+
@AAB@CGCCBBBCCCCBBBDDCBCC=CBC?BB?<<>+0,0@@>AAD?BB@B???A===;>.??BBCCDBBBCBB;B@9;;;.9@;@.::;&9@@=CBBCCDDBB@B?BC@CCB=?ABBDCCCCCBBBCBBB@@@AD?BBBBBBBC?D@CCC>ACDCCB@?=?AAAED?CB?BBC188889+7=>;<===>/8818888AAADD:>:=@;;7;=A@CCC@CAAAABCAC?AAA=CCC?BBBCBCCCBBABBBBB>>>BBBB>>>?BBCA?CC=ABCC=::::
@ATNG8:01871:04442
GATGGTAGAGTATCATGTGTATCTCCAGAAGATCAGGAACTCTAGAAGAATTCAGATTTTAACACGATAGTAAACGTAAAAAGAAGGTTTTACAAGACTCACGTTAACAATATTGCAGCAGTACGCACACAATCGAAGCGCAGTAAGGATGGCTAGTGTAACTAGCAAGAATACCACGAAAGCAAGAAAAAGAAGTACGCTATTAACTATTAACGTACCTGTCTCTTCCGAAACGAATGAGTACACACTCTCATATGACACTACCATCGTCCGACTAAAGTCT
+
49<>8=ACCCB=B@>666<;;:<@A;@:>:>=::595;?BBCCCDD@BB?C>@@?;;;;.9<BBCCA@@B@@@6?@;;:;:$5;6;=?@?2CCCACCBAABCBB?C?CC??AB?BBBCCBCCDCCCCCBBB@BCBE>@@DDDDAA<@<@@@<@CBBBDCB?ABBBBC@CC?AAA?BBAA@;@9:3:===?.<A>@888;;>>><A;>>BC7<8;@DCC@BBCBBBB@CACCC<BBC@BCBABADCBBABBBBBBCBCB@@ABBE?BBBBBC@BBBBBB>CBBC
@ATNG8:01891:03894
GATGTAGAGAGACTGTAGCTCACCCAGAAGATCAGGAACTCTAGAAGAATTCAGATTTTTAACACGAGAGTAAACGTAAAAAGAAGGTTTTACAAGACTCACGTTAACAATATTGCAGCAGTACGCACACAATCGAAGCGCAGTAAGGATGGCTAGTTGTAACTAGCAAGAATACCACAAAAGCAAGAAAAAGAAGTACGCTATTAACTATTAACGTACCTGTCTCTTCCGAAACGAATGAGTACGATGAGATCTCGTGTGCTACCATCGTCCGACTAAAGTCT
+
A>966<<>BCCCCCAB;B?99544)44549;@<<<8<=<@@@@<@;<<0949;;::;;;+:8<<;;;>??@==8////;;;'77)5.599+99999966<<=<@8@<@B?BDC?BBBBCDCGCAB@BAA;<9;@@B=A?BBBBBC?C@BBB594443-3:=9=??>?=6991///5::;;;/;8:6@BBAB1@B>BBB>>=;@@>A;??BB?B@BCA;;7:A@>:;;1818;:1;>>;????B@@@>>==>??@@@@@==;;;==8=;::::1789787(5752
@ATNG8:01919:04057
GATGGAGTACATGATAGACGACACCAGAAGATCAGGAACTCTAGAAGAATTCAGATTTTTAACACGAGAGTAAACGTAAAAAGAAGGTTTTACAAGACTCACGTTAACAATATTGCAGCAGTACGCACACAATCGAAGCGCAGTAAGGATGGCTAGTGTAACTAGCAAGAATACCACGAAGCAAGAAAAAGAAGTACGCTATTAACTATTAACGTACCTGTCTCTTCCGAAACGAATGAGTACTGCGTCTCACTCTCGCCTACCATCGTCCGACTAAAGTCT
+
----(--5-/5<<<=;;99995554955.//5---(-(---7789433-3-39<<<===)616<<<>?@@CCD>CA;;:::*;C>C4;;;-;AD:@@CA??A@@6@;>>7?<<:BAAACCBCBCBBBCC;;9;CBB?B@A@CCCC?C?B@B=@AA@BBBB?AAC@@@399;989<>>00,///6/////'394;377??9;>5:5;7774;69:@@@>A@@@@A@=@=???9=771738=<>>??B<@@CA@@B???BB?????CC??AE@DDCABA=ABBB
@ATNG8:01899:04094
GATGGTAGTGTCATATGAGAGTGTGTACTCATTCGTTTCGGAAGAGACAGGTACGTTAATAGTTAATAGCGTACTTCTTTTTCTTGTCTTTCGTGGTATTCTTGCTAGTTACACTAGCCATCCTTACTGCGCTTCGATTGTGTGCGTACTGCTGCAATATTGTTAACGTGAGTCTTGTAAAACCTTCTTTTTACGTTTACTCTCGTGTTAAAAATCTGAATTCTTCTAGAGTTCCTGATCTTCTGGGTCTCTCTCTCACGCACTACCATCGTCCGACTAAAGTCT
+
////)//7:;@==<<<>>==@;><?:>;@?::8;499,496;.56<>>CFADCBBB@B=AA?;<@9BDCCCBBBB=A>AAA,>@?000C@9@:CC495<7<>;455><;?>C@CCCCC@CDC@C@CBBB@AACACCFF@BBBBCCDCCCCCCCBBC@BBB@CC?B>AAABBBDBB?B@@@?2?=@=;;;;;*;@@@C=BBBA@@BCBBACCCC2DBCBB@CACCAGCCCC@@=@>AABBBC@BCDC>BBCBAAACCBBBDBBBBBC>BBBCBB?BBA@@@<ACBC
@ATNG8:01917:04095
GATGGTAGTACATGATAGACGACACCAGAAGTTCAGGAACTCTAGAAGAATTCAGATTTTTAACACGAGAGTAAACGTAAAAAGAAGGTTTTACAAGACTCACGTTAACAATATTGCAGCAGTACGCACACAATCGAAGCGCAGTAAGGTTGGCTAGTGTAACTAGCAAGAATACCACGAAAGCAAGAAAAAGAAGTACGCTATTAACTATTAACGTACCTGTCTCTTCCGAAACGAATGAGTACGATGAGATCTCGTGTGCTACCATCGTCCGACTAAAGTCT
+
///7499?CB@BBB@?@BA=<>;;;7555555.559494:<;;8::5::8=?998>:===+<9<B=>>CB==>@9<<45555$59.5.55606>>@CBBBCLGCB>A@CD@ACA=BAAACCCEBBBCCA@992;@;;5:@@ABD??<@?C<@=@AAACCCC?ECBBBC@BB?BBD?CCBBA;>>><?@DCD3:95:999@?>@B5;6:?@@=A>AACCG>??BB???>A=?@>8>;;5;A@AABBBBDDAAABBCCCCBB???A=:>=AAA>:=::988(5222
@ATNG8:01887:04216
GATGGTAGGACGAGCGTCTGAGAGGTACTCATTCGTTTCGGAAGAGACAGGTACGTTAATAGTTAATAGCGTAACTTCTTTTTCTTTGCTTTCGTGGTATTCTTGCTAGTTACACTAGCCATCCTTACTGCGCTTCTATTGTGTGCGTACTGCTGCAATATTGTTAACGTGAGTCTTGTAAAAACCTTCTTTTTACGTTTACTCTCGTGTTAAAAATCTGAATTCTTCTAGAAGTTCCTGATCTTCTGGATATGAGTGACTCGTGCTACCATCGTCCGACTAAAGTCT
+
444:399:=;99;;:=<=666<<=8=<:::59.5::;2:95:5:====>>669555.57:;;;0615999555.5;.44444$444)4:<=7;<;>9>55.59.55===>:=AA=D=AA?B@A>A>A@@;;;AA=AAAA=BBB::9@@A@AABABAC=::9;?B?C?CBC:;9B=A<?99999'9;@9??BB>+66@@@3;665555555.5555$54455157<=84////)/:)/)/8<9::7;;<9;;;@@>>BACCBBB@;;9CC?BCBBAA?A???BD>GDBB
@ATNG8:01884:04327
GATGGTAGTGATACAGATCAGACCCAGAAGCAATCATGAACTCTAGAAGAATTCAGATTTTTAACACGAGAGTAAACGTAAAAAGAAGGTTTTACAAGACTCACGTTAACAATATTGCAGCAGTACGCACACAATCGAATCGCAGTAAGGATGGCTAGTGTAACTAGCAGAATACCACGAAAGCAAGAAAAAGAAGTACGCTATTAACTATTAACGTACCTGTCTCTTCCGAAACGAATGAGTACGTGTGCGACGTGTCTCCTACCATCGTCCGACTAAAGTCT
+
4444.4<=AABDB==>>;;;><<<59993//-37*,,,,(,-77:<B=@@<@;:>::::::$949CBCGFDGCCC>C@@ADGD5CC@C@CCC;CCG@CAAABBB@@=@?BD@AA@>BBBAABBCCDCCCCCCC@CBBB?CCCBBB996:?BBA?BCCCCBBB?CCDBBABB?BBB=@@==;7<==;99999(:@>ABAADBBBC>A>BAAD8;7;BCCC@CCBBBED>B@BBB=BCC@BBBBBBBBBBC@@@BBDCC@@@C@BBB>A@ABCB>BDBA@A:@@@@
@ATNG8:01902:04314
GATGGTAGAGAGACTGTAGCGCACCCAGAAGATCAGGAACTCTAGAAGAATTCAGATTTTTAACACGAGAGTAAACGTAAAAAGAAGGTTTACAAGACTCACGTTAACAATATTGCAGCAGTACGCACACAATCGAAGCGCAGTAAGGATGGCTAGTGTAACTAGCAAGAATACCACGAAAGCAAGAAAAAGAAGTACGCTATTAACTATTAACGTACCTGTCTCTTCCGAAACGAATGAGTACTATGTAGAGCTCTATACTAATCGTTCCTTCTGAGTCT
+
;99C;?BBCCBBBDCDCCBBBBAAE>CBB@DCCBA@>@?AAABBBA?CA<A?CCB????>);6A>8==A>>777)78;;999$5;5:.55)59<7<;;?@@@@@=@?CC?BCB;::BBECCICCBA@CC@@>ABBB@BBBCBBAA<A?BBB@BCCCBBBC?CCBBBB?BC?999=AA?>>8=?@;98988(/:58///>=?@@=@=AAAA;@<@@BBC?BCC???A?A>ADD?BBB?BBBBBBBBBBABB@@@@>>=?A?>>>=<;;B?B@C@CDDAA@??
@ATNG8:01878:04349
GATGGTACGGTGTCAGTATGAGAGTGTGTACTCATTCGTTTCGGAAGAGACAGGTACGTTAATAGTTAATAGCGTACTTCTTTTTCTTGCTTTCGTGGTATTCTTGCTAGTTACACTAGCCATCCTTACTGCGCTTCGATTGTGTGCGTACTGCTGCAATATTGTTAACGTGAGTCGTTGTAAAACCTTCTTTTTACGTTTACTCTCGTGTTAAAAATCTGAATTCTTCTAGAGTTCCTGATCTTCTGGGTCTCTCTCTCACGCACTACCATCGTCCGACTAAAGTCT
+
4449394447;://///<<<<==655=<5455<<=8=?@@<@B=A<@;9999916<<@C?C?CCBA=@=@BB==BCDF;66<<<)?@<@;>>5?<@@:?;>:;D79:?BCCABBBBCBCD?CBC@C@CCAAAAAA=B@@@@BCGGFCCDCCBBCDBCE@CCDAEC>@<@A@?>@@0009<0;;;.;;@;;;;;;*;@@AC>C@@ABB@???;AAAA,@BAAA?AAEM@BCCCCBB?B?BCCDCD?CCCC>CCCCCCCDCBBBFCBBCBC@@AABBB?AAA@@@:ABBB
@ATNG8:01886:04346
GATGGTAGGACGAGCGTCTGAGAGGTACTCATTCGTTTCGGAAGAGACAGGTACGTTAATAGTTAATAGCGTACTTCTTTTTCTTGCTTTCGTGGTATTCTTGCTAGTTACACTAGCCATCCTTACTGCGCTTCGATTGTGTGCGTACTGCTGCAATATTGTTAACGTGAGTCTTGTAAAACCTTCTTTTTACGTTTACTCTCGTGTTAAAAATCTGAATTCTTCTAGTAAGTTCCTGATCTTCTGGATACTCTCATGTGCACCTAACCATCGTCCGACTAAAGTCT
+
4444.44439::<<///8/55<=<8665<<;;7;;;?7>@:=:====?>B=?>:992949444.5.5;<999=54.55=<=)<<9<>>>6<555.555.5<699444549;5555772777)/)/7779555.4499.55555544549::444:34455;<5:5::<:5559;6;;;=<+<.5.599>9(====@,000//////;8====(4////)/3983725---(--(-056::::.3/60-------//45;=:::544.4.448:<95::////(/:99
@ATNG8:01894:04386
GATGGTAGGTGCACATGAGTGTATCCAGAAGATCAGGAACTCTAGAAGAATTCAGATTTTTAACACGAGAGTAAACGTAAAAAGAAGGTTTTACAAGACTCACGTTAACAATATTGCAGCAGTACGCACACAATCGAAGCGCAGTAAGGATGGCTAGTGTAACTAGCAAGAATACCACGAAAGCAAGAAAAAGAAGTACGCTATTAACTATTAACGTACCTGTCTCTTCCGAAACGAATGAGTACCTCTCAGACGCTTCCTACCATCGTCCGACTAAAGTCT
+
,,,,(,,-(-9==<<<>A6599449399:5:<;>>>4549><?@=A=@A?B9;:B?>@@@0@=AA@BAAA@BBC=CB;;;;;*;@;@=AAA7A@@<@AAACBBCC=A<??<?AA=AA99;BBAACCCCEGDC?BBA@=@?@?AAAA;@=?;;5;AABBB@@=?AAABB?BC?BBB:90A@>6000,0@@@@0?@:=88A@>>>?>E=A>>?:>9;;AAA=@BBBCCC?C@CDB=@;;6:?@@AAB>AAAAABB???A;?;?A><=><<<?167?@@C;?@@C
@ATNG8:01895:04382
GATGGTAGCGCACACATAGCATACAGTACTCATTCGTTTCGGAAGAGACAGGTACGTTAATAGTTAATAGACGTACTTCTTTTCTTGTCTTTCTGTGGTATTCTTGCTAGTTACACTAGCCATCCTTACTGCGCTTCGATTGTGTGCGTACTGCTCAATATTGTTAACGTGAGTCTTGTAAAACCTTCTTTTTACGTTTACTCTCGTGTTAAAAATCTGAATTCTTCTAGAGTTCCTGATCTTCTGGTATGACTAGTGTACTACTACCATCGTCCGACTAAAGTCT
+
4449399:9;5<<=<<<<.-----557//-7//)///;5==8>8666<<BB696<<<7<8;?A@:@<;;44454;<<.4444&4:.3388807339<5;8848=7::::<?;AABCCCBB@BBB@FACBBABBBC@BBCC@DBBBCBBBCA@@CBBB@CCC?BB@D@CCC<;<BBB?BBBBB:B@C>BAABB0AABBC>DBB@@@AA@@5;;;;*;?@::4:2:@=BBDAB@@<@>BBBCCE?BBC@CCBCCDDCCCCCDDCCCCCC@DBBBBB?BAA@@@9@DA;
@ATNG8:01905:04361
GATGGTAGTGTCATATGAGAGTGTGTACTCATTCGTTTCGGAAGAGACAGGTACGTTAATAGTTAATAGCGTACTTCTTTTTCTTGCTTTCGTGGTATTCTTGCTAGTTACACTAGCCATCCTTACTGCGCTTCGATTGTGTGCGTACTGCTGCAATATTGTTAACGTGAGTCTTGTAAAACCTTCTTTTTACGTTTACTCTCGTGTTAAAAATCTGAATTCTTCTAGAGTTCCTGATCTTCTGGGTCTCTCTCTCACGCACTACCATCGTCCGACTAAAGTCT
+
////)/999C@@@=?BAACC=:;CD<;9ABBB@CBCB=BE@E@CCCCCCD?BBBBC?C@CC998;?BABEBBBCC?AAAAA0@C?ABBB=BCAA>BBB?BB=AABDCD@CCCCCBBB@CCC?C?DCBCBBCC@CCCD@CCCBCBBBCCCCCBB@C?CCC?CC>A>ABDCBBBDC?CA@@@7?;@9::9:9*9AABF=BBCBBBBBBB?BCBC3B@@AC?B?BC@CCBCBCC@C@BBBCCB?A@CC>CDCCCCCBCCCCAAACCBB@CCCCDD?BAA@??<ABAA
@ATNG8:01899:04396
GATGGTAGGACGAGCGTCTGAGAGGTACTCATTTGTTTCGGAAGAGACAGGTACGTTAATAGTTAATAGCGTACTTCTTTTTCTTGCTTTCGTGGTATTCTTGCTAGTTACACTAGCCATCCTTACTGCGCTTCGATTGTGTGCGTACTGCTGCAATATTGTTAACGTGAGTCTTGTAAAACCTTCTTTTTACGTTTACTCTCGTGTTAAAAATCTGAATTCTTCTAGAGTTCCTGATCTTCTGGACGACGCGCACTGACACTACCATCGTTCGGTCAGAGTCT
+
:66>:>?C@BA@@@CBBCBBBCCB@CDDCB99969BB=CC@DACCCCCCC@CC@???A@CDCA?A@DBBBBBBBB>BBBBB3@A;@>>?8?AAB@BCC?CC7:9@DCC@CCCCBA>>:=<<8<9<;;<>888;@A?>:?@@@668@AAAAE>><<6<==:>?<@:>=C;;;>>?5;;>>>3>=B:=>@@@/<<779.3-----;;;=:@AAA.?888;597<<4<=<==>=<A;??>>>?7;;A=A>>>>@???>;:;;;?;;;=8;;;=@=??<>@@??;;:=
@ATNG8:01918:04431
GATGGTAGGACGGAGCGTCTGAGAGGTACTCATTCGTTTCGGAAGAGACAGGTACGTTAATAGTTAATAGCGTACTTCTTTTTCTTGCTTTCGTGGTATTCTTGCTAGTTACACTAGCCATCCTTACTGCGCTTCGATTGTGTGCGTACTGCTGCAATATTGTTAACGTGAGTCTTGTAAAACCTTCTTTTTACGTTTACTCTCGTGTTAAAAATCTGAATTCTTCTAGAGTTCCTGATCTTCTGGGTGCGCTACAGTCTCTCTATCGTCCGACTAAAGTCT
+
445B79=@:@00)/777<?CCCCCD@CCCCB;;:;CCD?DC?B?CCCBCCCABBBBB>B@BCCC@G@BBBBAAAA@=;;;;<*<A@AABD<@@BC?ABB?BC>@@@BBCADBBBDCCC@CBB?B?BBC@@@@A>AA@@=ABBBBCBBCCCAAABBC@CAA>AD?B?BBCCCCCBB;@;;;;.;>C=;;:::*:C;;;7;ACCCCCBCC5;;;;*;AAAB>B@BD@AAADECC@D?CBABFC@D:<<0;BABCDCAAACBBBBBBBCCBCC:;;BAAA<A@@?
@ATNG8:01974:03854
GATGGTAGCAGACGTGACAGAGCGCCAGAAGATCAGGAACTCTAGAAGAATTCAGATTTTTAACACGAGAGTAAACGTAAAAAGAAGGTTTTACAAGACTCACGTTAACAATATTGCAGCAGTACGCACACAATCGAAGCGCAGTAAGGATGGCTAGTGTAACTAGCAAGAATACCACGAAAGCAAGAAAAAAGAAGTACGCTATTAACTATTAACGTACCTGTCTCTTCCGAAACGAATTAGTACGATGAGATCTCGTGTGCTATCGTCCGACTAAAGTCT
+
;;;C?B@<A<ACB@;;:BBBBCBBB@CBC?BBBBBC?B@BBBBBBB@BB?B@CCA?????1??BBBCCBBBAAA;@>;9555$5;6;.555'5;;7696;>>>@B?C@CC@BBB=??AABBCCDDCBBBBBB@CC@@>ABBBCFBB>B@BCC?BBBABBBB>BBBBBB@CC?999?AA???8<994888898%/:7:///<;AAA<@:==BB<><>@B@@?@BCCBBB?C>ABF>B??=??ABBBBBBCCAAABB;;;=<9<=<<=@>>>=A====<5=:::
@ATNG8:01939:03947
GATGGTAGCTCTGCTCTGACTCTCGTACTCATTCGTTTCGGAAGAGACAGGTACGTTAATAGTTAATAGCGTACTTCTTTTTCTTGCTTTCGTGGTATTCTTGCTAGTTACACTAGCCATCCTTACTGCGCTTCGATTGTGTGCTTACTGCTGCAATATTGTTAACGTGAGTCTTGTAAAACCTTCTTTTTACGTTTACTCTCGTGTTAAAAATCTGAATTCTTCTAGAGTTCCTGATCTTCTGGTGTCTGATCTGTATCACTACCATCGTCCGACTAAAGTCT
+
44495:>>CCCCC=BBB966>>>=>@@@AA@@;?BBB=BC@DACCCCHCC@BBBBB@B@B@@A@BACFCCCB@?A=@@EFG5BB?AAAB=A?A@6;5A;>@?BBBACC@BBEBBBCD@CCC?CACCBB?@@A<@@BB@DBBCBBDACCDBBBBBB?@AA@CC@D@CCB@AAABKIEFCFE<C?B=A@BBB0BBBBB0;<<;;;BBAA=AAAA0?>?;;6;;@A>@@ABABD>@=@BADCC?BAB@BBDCCCECCCCCCBBCCCCB@BA@@@@<@?????9????
@ATNG8:01950:03967
GATGGTAGCTCTGCTCTGACTCTCGTACTCATTCGTTTCGGAAGAGACAGGTACGTTAATAGTTAATAGCGTACTTCTTTTTCTTGCTTTCGTGGTATTCTTGCTAGTTACACTAGCCATCCTTACTGCGCTTCGATTGTGTGCGTACTGCTGCAATATTGTTAACGTGAGTCTTGTAAAACCTTCTTTTTACGTTTACTCTCGTGTTAAAAATCTGAATTCTTCTAGAGTTCCTGATCTTCTGGGCAGACTCTCACACGCCTACCATCGTCCGACTAAAGTCT
+
:4495:=?CABBBBBCCBCBCCCBCBBBCBBB?CDCC=BB?C?CBBBCCCADBCCB?C@CCCB?CACCBBBBDEE?@@?@?1?B@CCCD>DCBB=@;;5;@;@@ADCD@CCDEEG@A>@BB<@>ACCBCCCC>ABBB?BCCCBBCCCBBBBBAAA@E@@>@B<?=@ACBBBBCB=B::::.:;@<:::::*;AABF>CCCCGECBBC=@B@B0ABDCD@B>BB@CBDEC@@<@@CCCDDD=@>AA:AECCCBCCCBBBBCB?BBB?CCCABB@CCCA@?<AB@@
@ATNG8:01930:04025
GATGGTAGCTCTGCTCTGACTCTCGTACTCATTCGTTTCGGAAGAGACAGGTACGTTAATAGTTAATAGCGTACTTCTTTTTCTTGCTTTCGTGGTATTCTTGCTAGTTACACTAGCCATCCTTACTGCGCTTCGATTGTGTGCGTACTGCCGCAATATTGTTAACGTGAGTCTTGTAAAACCTTCTTTTTACGTTTACTCTCGTGTTAAAAATCTGAATTCTTCTAGAGTTCCTGATCTTCTGGCTCTCGTAGACAGATACTACCATCGACGATAGAAGTCT
+
---91888=ADCCCCCCCCCDCCCC?@@?@;;4;ABC?CC@C?CCCCCGIAC@@@@;?<?=>A4;4:959@@=;?:99:::)4=8ABBD>CCHDACAA=AC=;;;CCDACCCCBCDD@BBB@C@CCCC:;;A=@@BB:;;BBBCBBBBB;;8;BB?BAA?BB?B>@@ABCBBBB>@:;;;-;9A;;<<<<*;CCCC;;;CCCBBBAA<@>@>,>@@@@=@@CDACGCCBBC@B@BCBBBA?A0000JB@BBBACBCCCDCBBAAA@ABBCCCDCCCCB?BBBB
@ATNG8:01938:04079
GATGGTAGCACACGAGATCTCATCGTACTCATTCGTTTCGGAAGAGACAGGTACGTTAATAGTTAATAGCGTACTTCTTTTTCTTGCTTTCGTGGTATTCTTGCTAGTTACACTAGCCATCCTTACTGCGCTTCGATTGTGTGCGTACTGCTGCAATATTGTTAACGTGAGTCTTGTAAAACCTTCTTTTTACGTTTACTCTCGTGTTAAAAATCTGAATTCTTCTAGAGTTCCTGATCTTCTGGGTGCGCTACAGTCTCTCTACATCGTCCGACTAAAGTCT
+
:45=8=B>CCDE@@BCCCCDDCBBCDCCCCB@=?@?@:ADGK@CCCCDBB?BCCBB?B@CBBA>A>AAAAAAAAA?BBBBB3BB?BBBB;BBBB?A@@>BB===>BBB?AABBBB?C;===9>;AAA<<><<;AA??8<<>@@@@<>=A>><<<@=;<97=>;A<<<<@@BA>>8>>>>>3=9>9;<9<9*;=6660688///;88:4::::+;>>>B<B=AA<AAAB;:::<9<===;;8>=@@9>>>@?A@@@@@@@>=AAAAA>>===;AAA>>>7>@A;
@ATNG8:01945:04080
GATGGTAGGCACTGCGCACACATCCCAGAAGCATCAGGTACTCTAGAAGAATTCAGATTTTTAACACGAGAGTAAACGTAAAAAGAAGGTTTTACAAGACTCACGTTAACAATATTGCAGCAGTACGCACACAATCGAAGCGCAGTAAGGATGGCTAGTGTAACTAGCAAGAATACCACGAAAGCAAGAAAAAAGAAGTACGCTATTAACTATTAACGTACCTGTCTCTTCCGAAACGAATGAGTACACACTCTCATATGACACTACCATCGTCCGACTAAAGTCT
+
889<7<@A<@>=00/779:::6;=>399:4///<;<C8;66====>>8;;58330//////$/)/79///:///9/9///<<<+<;6;.555&5<<79:544:::96:8<=8<:>4:?=;?B<@AC999CABB@BBBC:;;BBBCCB<B=@;;6;BBBBBAA?ABABBC@BC?BBB>@@998*333,/;====%8;9////=69::;=577;9.5.57<5525=??@@B?B@BBD>CBB?BBCAAABBBCBACCCCDAAABCBBCCC@CAB?C@@BAA???9?A@?
@ATNG8:01947:04149
GATGGTAGTCTCAGATAGTCTATAGTACTCATTCGTTTCGGAAGAGACAGGTACGTTAATAGTTAATAGCGTAACTTCTTTTTCTTTGCTTTCTGCTGGTATTCTTGCTTAGTTACACTAGCCATCCTTACTGCGCTTCGATTGTGTGCGTACTGCTGCAATATTGTTAACGTGAGTCTTGTAAAAACCTTCTTTTTACGTTTACTCTCGTGTTAAAAATCTGAATTCTTCTAGAGTTCCTGATCTTCTGGAGATACACATGATACTCTACCATCGTCCGACTAAAGTCT
+
CCBB@DEBABB?>>>>><966>>>BDC<5555.49;=5=<:>96665559394444.46<4558<<@CA<::8544.48888'8;;1:788/------35-3,391333,3357::::7///)//;)/)/99:<=5505:::8><<ABAAABAA@::9@A=::92994=499799444;6:44444$439344444$44::<5>555444455.5555$5555;7<7<<5;<9///:)/)/<>;;;4944.49;=;@CCCCCCCCCCCEBB?B@@?@B=A;;;AA9ABAA
@ATNG8:01957:04180
GATGGTAGCGCACACATAGATACAGTACTCATTCGTTTCGGAAGAGACAGGTACGTTAATAGTTAATAGCTGTACTTCTTTTTCTTGTCTTTCGTGGTATTCTTGCTAGTTACACTAGCCATCCTTACTGCGCTTCGATTGTGTGCGTACTGCTGCAATATTGTTAACGTGAGTCTTGTAAAACCTTCTTTTTACGTTTACTCTCGTGTTAAAAATCTGAATTCTTCTAGAGTTCCTGATCTTCTGGACGACGCGCACTGACACTACCATCGTCCGACTAAAGTCT
+
///97;<@==BCBBBBA966<<<<@?>>?>>B8?544)55.5.55555;;8=@>@>;>8>:;<9C@@AA:::CD:9.99999$4859<344/4<>>:5558==4497;74.39784:<<7;@C=A>BBBBCCBB@BFHHABBBBCBBBBCCCBBBBB<A;;5:@=@?CBBBBC@AA?<@CAD2B?@::9:9:':@000+0/:=B<996@=@@@@1@BCBB@B>@B@CCCCB;;:;@CDCCCC@A@@?BA;<<CBBCCAB@CCA@@@B@BDBBCIABBBLDD;@@;;
@ATNG8:01932:04310
GATGGTAAGAGAGCTTTCTCATCGTACTCATTCGTTTCGGAAGAGACAGGTACGTTAATAGTTAATAGCGTACTTCTTTTTCTTGCTTTCGTGGTATTCTTGCTAGTTACACTAGCCATCCTTACTGCGCTTCGATTGTGTGCGTACTGCTGCAATATTGTTAACGTGAGTCTTGTAAAACCTTCTTTTTACGTTTACTCTCGTGTTAAAAATCTGAATTCTTCTAGAGTTCCTGATCTTCTGGGTGCGCTACAGTCTCTCTACCATCGTCCGACTAAAGTCT
+
;55=8=>;CCBBBBBB=CCCBCBCCBABB@@?@DDD>CC@CACCBCFBB?BCCCC?B?BDDD?C=BBCBBBBCB?>>>>?1=A?BBBB<BCBB@BAA=?B><=>CCB?BBBBABAA<A@C;C;;;;>;=;>;A>>>7=>?=>?>=>>>A@>>>>:=>>=AD;C:=>???AAAA<@@@@@5@=A<<<<<<.<A999.6/////<6/838CCB/A=>>A<A:;;7;@@@;;::=8<>>>>?5;:==8=>>B@??B@@@?@@@A??@<>:;;@@;@?>99:1:>?=
@ATNG8:01937:04382
GATGGTAGGCGAGAGTGAGACGCAGTACTCATTCGTTCGGAAGAGACAGGTACGTTAATAGTTAATAGCGTACTTCTTTTTCTTGCTTTCGTGGTATTCTTGCTAGTTACACTAGCCATCCTTACTGCGCTTCGATTGTGTGCGTACTGCTGCAATATTGTTAACGTGAGTCTTGTAAAACCTTCTTTTTACGTTTACTCTCGTGTTAAAAATCTGAATTCTTCTAGAGTTCCTGATCTTCTGGGTGCGCTACAGTCTCTCTACCATCGTCCGACTAAAGTCT
+
///727//-0BD@BBBBBEDBBBCC=AAAA;;7;BC?BB7;7:?@BBAA?ACAAA=?=?BCC@D>??CBBB@:@8:9999'9<6<978-2;=?194B>BB@??@BBB?B>>??B??;>AB<B=???;;;;@=@?@?:>>>AAA?==>???=::<5///9<<5:5>>>@@@BAA:>>ADE;E6758>AAA/AA@@@6:;@;;;B?@@<A@@A/@>>>A<A<BA<B??>==>=A=>>=A@>:97770///999AAAA?AAAAA=<=48666=;7@;99;=4=886
@ATNG8:01966:04433
GATGGTAGCTCTGCTCGACTCTCGTACTCATTCTTTTCGGAAGAGACAGGTACGTTAATAGTTAATAGCGTACTTCTTTTTCTTGCTTTCGTGGTATTCTTGCTAGTTACACTAGCCATCCTTACTGCGCTTCGATTGTGTGCGTACTGCTGCAATATTGTTAACGTGAGTCTTGTAAAACCTTCTTTTTACGTTTACTCTCGTGTTAAAAATCTGAATTCTTCTAGAGTTCCTGATCTTCTGGGCAGACTCTCACACGCCTACCATCGTCCGACTAAAGTCT
+
;99<8==BCCCCBCCDCCCCCHICBBBBBBB=A@@B9@C@C=A@@BBCC@BCCCBAC?ABAC?C?CCCBBCCCC@AAAA@1>?;>:::/39:?4;6C?CE@BABDBB?BBBBBBBB@BBC?B?AA<???AA=@@?C=???@@@A>>=@>>:::?;:::<??<?=AD@>>AAA@9?>AAA5A;?:=>AAA.<<AAC9???<====:<39999+:?@@A=A=>?:?>>A><<9=9>@AA>>888<<4<///55;9>>?>>>949;;5;6669969;@@AA9@;<<
@ATNG8:01979:03867
GTGGTAGTGTGCTCTGAGAGTAGTACTCATTCGTTTCGGAAGAGACAGGTACGTTAATAGTTAATAGCGTACTTCTTTTTCTTGCTTTCGTGGTATTCTTGCTAGTTACACTAGCCATCCTTACTGCGCTTCGATTGTGTGCGTACTGCTGCAATATTGTTAACGTGAGTCTTGTAAAACCTTCTTTTTACGTTTACTCTCGTGTTAAAAATCTGAATTCTTCTAGAGTTCCTGATCTTCTGGCTCTCGTAGACAGATACTACCATCGTCCGACTAAAGTCT
+
///)////9///9::459?666;;656=5526<<>8>>8C?CCCCCDD@CCCBC>B@DD@@>A?BBCCCCCCC?;;;;;.;C@CCCD=CCDC@BCC?AB>;;;EEFIJEECDCCC@BBB?B@CCBCCCBB?AABB>BBCCCCCBCB@@@@@@A=AAB>AA?C?BBCCBBCEH@CDDDD<B?B>;;;;;*;CBCC>CCCCGGCBAA@DDFD5BBBBCAC?BB?CCDDBAA?C@@AABBC@BACAECBBBBBBCDFCCCCCDBBA@DAAABB?AAA888*;?@@
@ATNG8:01985:03917
GATGGTAGGCACTGCGCACACATCCCAGAAGATCAGGAACTCTAGAAGAATTCAGAATTTTTAACACGAGAGTAAACGTAAAAAGAAGGTTTTACAAGACTCACGTTAACAATATTGCAGCAGTACGCACACAATCGAAGCGCAGTAAGGATGGCTAGTGTAACTAGCAAGAATACCACGAAAGCAAGAAAAAGAAGTACGCTATTAACTATTATCGTACCTGTCTCTTCCGAAACGAATGAGTACGTGTGACATACGTGAGCTACCATCGTCCGACTAAAGTCT
+
////277:6:/555555699;>555)5;;4955555.5477:///;7<;:;577//)/;;;,96777;<<====?5<955555$59497<??199<7///9;::5529=BA>ABF?BCBBIICBBCCCBABAC@CC::9:@??DC995;=@:958==9?A<B579@@??:?@<7779;7755,555-59999.9A7=88:@@>==<@=>=>D=;;;????6;;==>=>5;7;AA:A@@<>>?>A??;;;;;@?CDBBACABBCBBB???999D@A@=888*9>>?
@ATNG8:01983:03967
GATGGTAGCTATACGTATATCTATGTACTCATTCGTTTCGGAAGAGACAGGTACGTTTATAGTTAATAGCGTACTTCTTTTTCTTGCTTTTTCGTGGTATTCTTGCTAGTTACACTAGCCATCCTTACTGCGCTTCGATTGTGTGCGTACTGCTGCAATATTGTTAACGTGAGTCTTGTAAAACCTTCTTTTTACGTTTACTCTCGTGTTAAAAATCTGAATTCTTACTAGATTCCTGATCTTCTGGATAGCGACGCGATATACTACCACTCGTCCGACTAAAGTCT
+
///95;:=A<<B@666>??>AA@9544495991:BCD?BA>A<996====:=;555</44:<=7;8;::8;;:?B?BCCCC3BA>@@@@@@.??>?8?=?9?B?A@BABB?BBBB??>>;>@A<A5;7;//.774;;9;5::8>>>?@??@AA;;:?:767=@A<?=?===?????<@@BAB5A7;5;:;<;,::799,--=---9=<?<?BBB/@@B>>;?<@@688???>;6:9=@@///7=<=7:>=@@@;;;@A==>?>;:<<7/..686:4=96...'.55.
@ATNG8:01985:04124
GTGTAGCGCACACATAGATACAGTACTCATTCGTTTCGGAAGAGACAGGTACGTTAATAGTTAATAGCGTACTTCTTTTCTTGTCTTTCTGTGGTATTCTTGCTAGTTACACTAGCCATCCTTACTGCGCTTCGATTGTGTGCGTACTGCTGCAATATTGTTAACGTGAGTCTTGTAAAACCTTCTTTTACGTTTACTCTCGTGTTAAAAATCTGAATTCTTCTAGAGTTCCTGATCTTCTGGTATGACTAGTGTACTACTACCATCGTCCGACTAAAGTCT
+
///////=@BBBB;;;BBB@@>BA;55<::;?<@@6==660599;<;:76<5:5?C;=@;;599>A@<554;;.45:9+8<059<?A9::9?C?BBB?BB?B@BAAB@CCIHFFCC@CCD@C@CCAAAAAC?CCCCABBBBCCICBBCCCCCCC@CCB?BC@C?BBCCABADD@BAAAA8@=B=::9:*;@@AB>CCCBDCBAAABGGGD2ECCBB?A?AC@CCCCC@@?@@CBBCCC@BBC?BCDECCCCBBBC@@ACCCCC@BBCCCB=A??:::-;AAA
@ATNG8:01987:04216
GATGGTAGCGCGACGAGCGTAGACCCAGAAGCATCAGGAACTCGTAGAAGAATTCAGATTTTTAACATCGAGAGTAAACGATAAAAAGAAGGTTTTACAAGACTCACGTTTAACAATATTGCAGCAGTACGCACACAATCGAAGCGCAGTAAGGATGGCTAGTGTAACTAGCAAGAATACCACGAAAGCAAGAAAAAGAAGTACGCTATTAACTATTAACGTACCTGTCTCTTCCGAAACGAATGAGTACGATGAGATCTCGTGTGCTACCATCGTCCGACTAAAGTCT
+
44::8===A@@@?>@@<A@@B@9::)/77)/////442/6:://///76;;6:477733333$349<<;:<876669.////6666'68362777)229.5222677222'.0550...48666>CCCCCCCBBBBB?AA@@=?????A?=2;6:??<@AA@AABC?CCCCBA?BB?BBB?B@AAA8@0/)/////(/:6<8;;>><;>:=<>==<1808=A;;8;CBAACD@D@ABA;AAA<?@BBBBCCCCCC>>?AABB=>>>>>??;===>==8<>>:;;1@B::
@ATNG8:01980:04334
GATGGTAGTATCTGTCTACGAGAGCCAGAAGATCAGGAACTCTAGAAGAATTCAGATTTTTAACACGAGAGTAAACGTAAAAAGAAGGTTTTACAAGACTCACGTTAACAATATTGCAGCAGTACGCACACAATCGAAGCGCAGTAAGGATGGCTAGTGTAACTAGCAAGAATACCACGAAAGCAAGAAAAAAGAAGTACGCTATTAACTATTAACGTACCTGTCTCTTCCGAAACGAATGAGTACGATGAGATCTCGTGTGCTACCATCGATGGATCTGAGTCT
+
0//;7;;;@@;66=><<=>===>@@9;;;8::8888)/+/;;8::=8==8=>=:///888'858:;;;444:;;62244444$59495<<<0<=>9C?CECCBCB<@<@A=AAD?BCEABCCCC;;;CCDDC@CBAC@CCA???::5;>BCC@CCCCCBABABCCBCB???9=:818<778)8;<9899999$8:6:8559>===:>;?>>>;?:>?BBA>AA@@?CE@C@BA@6=00+000=ABCDCBBBA?;==9879:77=>>8=<:<<7858<<==8<333
@ATNG8:01988:04377
GATTAGCACGACACGAATGTGTACTCATTCGTTTCGGAAGAGACAGGTACGTTAATAGTTAATAGCGTACTTCTTTTTCTTGCTTTCGTGGTATTCTTGCTAGTTACACTAGCCATCCTTACTGCGCTTCGATTGTGTGCGTACTGCTGCAATATTGTTAACGTGAGTCTTGTAAAACCTTCTTTTTACGTTTACTCTCGTGTTAAAAATCTGAATTCTTCTAGAGTTCCTGATCTTCTGGATAGCGACGCGATATACTACCATCGTCCGACTAAAGTCT
+
///49==CCD@@ACBA=ACCDECBCBBB@BCCD>CC@C@BCCCFDD?CCBBB?B@CABB@D?AACCBBABB?BBBBB3BC@BBBB>BCCB?B??<>?=>>?AAB?BBCBBBBB?B?>;><=AA@===>;AAAA6888::>>>BBBBA787@<@@@=@A<A<@@@AAAABA;@@@AA6A<@:>>@>>.>@7881888///<<<?=DACA/D>>>B=A5;;7;?@@>>==C:==B>>>:>>B<BDCAAAA?A@:::=?>>>>>;>>>A=>:>?>::;6;@@@
@ATNG8:01991:04343
GATGGTAGGACGAGCGTCTGAGAGGTACTCATTCGTTTCGGAAGAGACAGGTACGTTAATAGTTAATAGCGTACTTCTTTTTCTTGCTTTCGTGGTATTCTTGCTAGTTACACTAGCCATCCTTACTGCGCTTCGATTGTGTGCGTACTGCTGCAATATTGTTAACGTGAGTCTTGTAAAACCTTCTTTTTACGTTTACTCTCGTGTTAAAAATCTGAATTCTTCTAGAGTTCCTGATCTTCTGGTATACACACTCGCTCGCTACCATCGTCCGACTAAAGTCT
+
4449394449555=>>===<<CCC?BBCCC<;6;AA@<AA>A?AABBBBB=AAB;?;@???;>7@;@@@;;66/;798877'//)/:::1;;;;6;;96;<259@A@A?ACCGDDDI@BBB?B?BBBCCAAA?BB;;8;AA@CCBAB<;;ABC@A>ACB?CE=@>@@@BBBBCF=@@@@@3?=B9>>@@@*;:???6B::9@<?>;;4999;(99955.56<?<AAA::9@:>:?A?:::?A@B>C;;;CDCCBCCDCA@@@B@?=?BBBCE>@@BBBB=BDCA
@ATNG8:01989:04428
GATGGTAGTCTCAGATAGTCTATAGTACTCATTCGTTTCGGGAAGAGACAGGTACGTTAATAGTTAATAGCGTACTTCTTTTCTTGTCTTTCTGTGGTATTCTTGCTAGTTACACTAGCCATCCTTACTGCGCTTCGATTGTGTGCGTACTGCTGCAATATTGTTAACGTGAGTCTTGTAAAACCTTCTTTTTACGTTTACTCTCGTGTTAAAAATCTGAATTCTTCTAGAGTTCCTGATCTTCTGGAGATATCATCAGCTAGCTACCATCGTCCGACTAAAGTCT
+
;?=>:;@AA<A<=>>>>CA=<=====C?;;??7?@=C<AAA99)//7999:6<B@@@@B?AA@?9@=AB@;:<<:8.54:9+9=6;::::300/0;6=?B>BC>887BBB@BBCBECBB@AA@@C@CCCBCCCC?BADD@D@@@BCDDCBBBBCCCC@DBB?BB?B@BBBBBB@@@=@;:;:.;>B>:;;;;*;AAAC?EHECCDIDCC5;;;;*;BBBC?B?ACACCCBABB@C@CCCBBB@CCC@CCCBBCCCCCBCCEDCCCCC?BBACCD@BBBBBA<A@@@
@ATNG8:01329:01996
GATGGTAGGACGAGCGTCTGAGAGGTACTCATTCGTTTCGGAAGAGACAGGTACGTTAATAGTTAATAGCGTACTTCTTTTTCTTGCTTTCGTGGTATTCTTGCTAGTTACACTAGCCATCCTTACTGCGCTTCGATTGTGTGCGTACTGCTGCAATATTGTTAACGTGAGTCTTGTAAAACCTTCTTTTTTACGTTTACTCTCGTGTTAAAAATCTGAATTCTTCTAGAGTTCCTGATCTTCTGGGCAGACTCTCACACGCCTACCATCGTCCGACTAAAGTCT
+
94493999;=9=;;<<<<ABBBBB@BABBD;;=;EEF@BB?BACBBGCBB@BDDDC@C@DBBB?C?CCABBBCBC=:9999)9@=ABEE>CBBD?AAB?BB>BBCDDD@DDDCCCBB@BCD@C?CDCCBBAC?BCDD@DBBBBBBBCBABDAAAA?BCB?BB?B?BBBBBBCCCABCCDD9@;A;;;:;:;%;AAAB<AAAABBCBBB>BBAB2AA@BD@C@DB@BBCCCCC?C@ABBBBC>B@AB=BCCCDCBBBBAAACC@BBB@BBBBBC@CDBBBB<CBBB
@ATNG8:01358:02011
GATGGTAGCTCTGCTCTGACTCTCGTACTCATTCGTTTCGGAAGAGACAGGTACGTTAATAGTTAGTAGCGTACTTCTTTTTCTTGCTTTCGTGGTATTCTTGCTAGTTACACTAGCCATCCTTACTGCGCTTCGATTGTGTGCGTACTGCTGCAATATTGTTAACGTTAGTCTTGTAAAACCTTCTTTTTACGTTTACTCTCGTGTTAAAAATCTGAATTCTTCTAGAGTTCCTGATCTTCTGGATACACTCATGTGCACCTACCATCGTCCGACTAAAGTCT
+
5<<<8<AAB:66@CBCBBBD;:9<@C@??A9:7:BCC=CC:;;9BCBCCC@CECBB@CACCCC?A@ABBCBAA@A;==??@,@@>ABCD>BDBC>BCB=@@?@@AECHAE@@@BBCC@ABA?C@CCDCBBBB?BCCCADA@@CCBBBBCBCBBCF?B??<??=?=@@C?BCBBB@CCCDD8B@D@CCCCC5CCBCF?CCBBBBBABC5;;;;*;;;;C>C?@D@B;;:BAA?F@@@ABCB?CBB@CCBBBA@@@899@@BB>A@B<???;:@<A@A===7>?>>
@ATNG8:01366:01986
GATGGTAGGCACTGCGCACACATCCCAGAAGATCAGGAACTCTAGATGAATTCAGATTTTTAACACGAGAGTAAACGTAAAAAGAAGGTTTTACAAGACTCACGTTAACAATATTGCAGCAGTACCACACAATCGAAGCGCAGTAAGGATGGCTAGTGTAACTAGCAAGAATACCACGAAAGCAAGAAAAAGAAGTACGCTATTAACTATTAACGTACCTGTCTCTTCCGAAACGAATGAGTACATAGATATACGTATAGCTACCTTCGTCCGACTAAAGTCT
+
9;;B?@:;@@@?@BBBABBB:;;AA<ACB?BBCCBB?B?BBCBBBBBCC@B?BCAAACCC3B?BBCAA@C@AAF?B@AACCC5BB@C=AAA7ABB?BAAACCCBC?B?BB?BBB>A@@AACCCFC?CCCBB?CBBF>AABBCDBB>A?ABB?CBB@@AAB@BCBBBB=>><>CA:>>:;;/:=>;=???@.??;;=@AAA?>??A?BBBB?B?CBBBB>B>AA:;:<@<?@A:>BB??>>BBBBBBBABBBCBB<>@AA>>>==9>=>@@A<A>>>@@8???:
@ATNG8:01341:02211
GATGGTAGTGTCATATGAGAGTGTGTACTCATTCGTTTCGGAAGAGACAGGTACGTTTAATAGTTAATAGCGTACTTCTTTTTCTTGCTTTCGTGGTATTCTTGCTAGTTACACTAGCCATCCTTACTGCGCTTCGATTGTGTGCGTACTGCTGCAATATTGTTAACGTGAGTCTTGTAAAACCTTCTTTTTACGTTTACTCTCGTGTTAAAAATCTGAATTCTTCTAGAGTTCCTGATCTTCTGGGATGTGTGCGCAGTGCCTACCAGTCGATTCCGGATAGTCT
+
////)////55<<<665;;;79///888:4457555@6==<=:<<@6555.544444)4388<=4;7;<;;;4444.48888'882888:(////2775059)///9::4:///<<<:4;55.545559;;;>:>><<79999999=9555:===<8=9:554.48444944445.49999+939.55999$44:::094455=>>?>:@@@@+95;65.5755.599=:<>3=3>::<<=::00/*////:;/56///7//)/--0-/////:6;7<7867----
@ATNG8:01333:02226
GATGGTAGCTCTGCTCTGACTCTCGTACTCATTCGTTTCGGAAGAGACAGGTACGTTAATAGTTAATAGCGTACTTCTTTTTTCTTGCTTTCGTGGTATTCTTGCTAGTTACACTAGCCATCCTTACTGCGCTTCGATTGTGTGCGTACTGCTGCAATATTGTTAACGTGAGTCTTGTAAAACCTTCTTTTTACGTTTACTCTCGTGTTAAAAATCTGAATTCTTCTAGAGTTCCTGATCTTCTGGGCAGACTCTCACACGCCTACCATCGATAACCTCGAGTCT
+
;99A=@@;@666GCCCCDCCBBBCCCCCDCBB?BCCC<BA:@<?=>BDFEACBBBCAMACAAB@D?CBBBB;;9?;>===>=&==9;799)5:@;7=9945:3::=AAB@CBDCCBBB?BAA>A@CCCCBBBD@DCBB?CBBBCA@@CCCAAAAAC?A??>@C?C?AABBBBCBC=>:;;;.:=C;?@@@@*;9::;.;AA??=?99924494'499;C?C?CE?@??::::5:=?==?:9189AA:AABCCDB;<;BBDBB?B@@<@;;;BBB>B:;;DDCBAC
@ATNG8:01346:02239
GATGGTAGAGTATCATGTGTATCTCCACGAAGATCAGGAACTCTAGAAGAATTCAGATTTTTAACACGAGAGTAAACGTAAAAAGAAGGTTTTACAAGACTCACGTTAACAATATTGCAGCAGTACGCACACGATCGAAGCGCAGTAAGGATGGCTAGTGTAACTAGCAAGAATACCACGAAAGCAAGAAGAAGAAGTACGCTATTAACTATTAACGTACCTGTCTCTTCCGAAACGAATGAGTACTACTCTCAGAGACACACTACCATCGTCCGACTAAAGTCT
+
4444.5:<@BBC>>=659?>944/81----(--/66>5;7;DBBB;;8<B?C@CCCCCDED2D?B@CCDDCCCCD>C??@BBB2BC?C=AAA9ACC@CBBBA??//00=@@=@AC?BBBBBBECCBBCCCAABCCBAA>AABA@A==:@?BBB?BBBABCCB>@ABBBB?CC?BA@:=>865(8::4;C=AA=AA=AA@@@>CCC@CAEBBB?C@CCCBB?BCBCBCC?B?ACC>CBB?BBBBBBBBBBBCAA@@ABABBBA;<;D<<;<AAB=>=<888):ABB
@ATNG8:01369:02262
GATGGTAGCGCGACGAGCGTAGACCCAGAAGATCAGGAACTCTAGAAGAATTCAGATTTTAACACGAGAGTAAACGTAAAAAGAAGGTTTTACAAGACTCACGTTAACAATATTGCAGCAGTACGCACACAATCGAAGCGCAGTAAGGATGGCTAGTGTAACTAGCAAGAATACCACGAAAGCAAGAAAAAAGAAGTTACGCTATTAACTATTAACGTACCTGTCTCTTCCGAAACGAATGAGTACTATGTAGAGCTCTATACTACCATCGACCTCTAGAAGTCT
+
966?;CCCDCEBBBCBBA<@@@BBC>BBB?BBBA@@<@=??A?@BB>BB?B?BCAAABA8@>@@BBBC@7737.7895555$5<49.555&5:=9>?=@:4444.55:;89::49:;?@B@CBB;;:A;;:<@@?C<>>?=BBAB@D@@<<600000/--0-/////39=288:6888::3:990336668$572..(/88:<;94747;;76::>8B=B?BBCBBBC?C=?@C=AA@>@AAAAAAABCCC>>>===AABA:;;AB8<;B???<@?:;;;567--
@ATNG8:01340:02293
GATCTCATCGTACTCATTCGTTTCGGAAGAGACAGGTATCGTTAAATAGTTAATAGTCGTACTTCTTTTTCTTGCTTTCGTGGTATTTCTTTGCTAGTTACAGCTAGCCATCCTTACTGCGCTTCGATTGTGTCGCCGTACTGCTGCAATATTGTTAACGTGAGTCTTGTAAAACCTTCTTTTACGTTTACTCTCGTGTTAAAAAATCTTGAATTCTTTCTAGAGTTCCTGAATCTTCTGGGTGCGCTACAGTCTCTCTACCATGCGTCCGACTAAAGTCT
+
;@=::9999;::=@@>@:>>@?6==25.5;<<><<78.,,,,(,,(,,-8393::43393337177777'33,3888/88;:043::1333(3338665:8---55550---(/(//339;792555246796222+255578===B=8===7;?=A7775@@;@=>9<5;;<*5.5.5444&44455)559<;;666@8BCDDD*66>9:9393455)5:9999949499:5555.5599)555//9://///559///8166///76)//:::;+--8/
@ATNG8:01340:02307
GATGGTAGTAGTACACTAGTCATACCAGAAGATCAGGAACTCTAGAAGAATTCAGATTTTTAACACGAGAGTAAACGTAAAAAGAAGGTTTTACAAGACTCACGTTAACAATATTGCAGCTGTACGCACACAATCGAAGCGCAGTAAGGATGGCTAGTGTAACTAGCAAGAATACCACGAAAGCAAGAAAAAGAAGTACGCTATTAACTATTAACGTACCTGTCTCTTCCGAAACGAATGAGTACACATCGTCGTGTCGTGCTATCGTCCGACTAAAGTCT
+
:66<;?@@EAAAA<;;;;666==>C?;;9==BBBBC?C?CCDA@AC@CD@C?BA?@?A@@/@=AABBCAAABBB=B@@?CCC5BB@B?CCC<CHIFDBBBCCBBB>A?AC?AAA=@@>:;;@@@>==00/7748B<>:>;;:;CBB?B?B??=?BAAAB?>;???>BB?BB?BBA<@@99:,5<?8:<=BB1BKA:99BBAA99498=@=?:?<A:99D?BCD@;:;767==>2;00,0:;>>@BBBABBCDCDDBBBC@@@@@?@@@@=A@=:9:/8???
@ATNG8:01354:02292
GATGGTAGTACATGATAGACGACACCAGAAGATCAGGAACTCTAGAAGAATTCAGATTTTTAACACGAGAGTAAACGTAAAAAGAAGGTTTTACAAGACTCACGTTAACAATATTGCAGCAGTACGCACACAATCGAAGCGCAGTAAGGATGGCTAGTGTAACTAGCAAGAATACCACGAAAGCAAGAAAAAGAAGTACGCTATTAACTATTAACGTACCTGTCTCTTCCGAAACGAATGAGTACTATAGACTATCTGAGACTACCATCGATTCCGGATAGTCT
+
<99?7;>>CCCBCCCCCBBB@@@CC@CCC>BBDEBB?B@CCBBBBB?BA?A?BCCCCCCC1C@BBCCCCDDCBC>BA@@BBB2BC@CACCC<CCDACBBBB@@994;>AD?CBD@BBBBBBABCEBABCCCCACCBB?BBCCCA@A>B>B:;:;BBBBCCC@BBBBBB?BD>BAA<@@=<<5=9:3:>>@@2@A>????AB?@@<@<@<<=:>;?ACCC@CCBBBBD@D?CCD=A@@?:::?DBBBABBBCA@ACCDDCCBBBBB?B??@BD@C?A?BBCB@::
@ATNG8:01358:02310
GATGGTAGATATATGCACGCTCTACCAGAAGATCAGGAACTCTAGAAGAATTCAGATTTTTAACACGAGAGTAAACGTAAAAAGAAGGTTTTACAAGACTCACGTTAACAATATTGCAGCAGTACGCACACAATCGAAGCGCAGTAAGGATGGCTAGTGTAACTAGCAAGAATACCACGAAAGCAAGAAAAAGAAGTACGCTATTAACTATTAACGTACCTGTCTCTTCCGAAACGAATGAGTACTATGTAGAGCTCTATACTAATCGTAATTGCGAAGTCT
+
CDCC@CDCCBCCCCCBCCCCBBBBC@CBA>ACCD<<8@>BBBABBA>AB>B>?@ACCCCC+B>BC@BBCAA@@@7@A?>???1@A@D5;;;6:@A@BAAADDCBB>B>AB?BBB>@@BBCCBBCCEECBBBC?DDCC?BBBBBBBB?B@D??>?CCCBCCB?BBA@A@?BB@BBB<@@=>=8?>>;=<<<>.=><>877@@@??:?<AAAA9=:>BBBC?BBBBBDD@B>@@?<???=BBBCCCB@@@BAAC@AAA@@@@?@@A<???CB>B<A@BB?BA??
@ATNG8:01348:02408
GATGGTAGTGTGTCTCTGAGAGTAGTACTCATTCGTTTCGGAAGAGACAGGTACGTTAATAGTTAATGCGTACTTCTTTTTCTTGCTTTCGTGGTATTCTTGCTAGTTACACTAGCCATCCTTACTGCGCTTCGATTGTGTGCGTACTGCTGCAATATTGTTAACGTGAGTCTTGTAAAACCTTCTTTTTACGTTTACTCTCGTGTTAAAAATCTGAATTCTTCTAGAGTTCCTGATCTTCTGGGTCTCTCTCTCACGCACTACCATCGTCCGACTAAAGTCT
+
////)/:;@BBCA<666@@BBBA@AD@@@B9938<@@<BC@C@BBCCCCC@CCCDD?C?CCBB=B@CDDBBBCC@CCCCC1CC@CCCE>DGCD?ABB>BB@BBBCCD@CCCCCCBB@BBB?B?DDCBAAAC@DBBB?CCCBBCBBDCCCCB@??<?BB?BD?B?@ABCCCCCC@B@?@@8@=@<=??@>,=@@@B<BBCCCCCCBA@ACCC5BBBCCAD@CC?CCCCCCC=B=BBBBBC?BBCD>CCCCCBBBCCDDBBBCCCC?BACCCD?CCB>>>7?AAB
@ATNG8:01364:02383
GATGGTAGCGCATATCAGCGCAGCCCAGAAGATCAGGAACTCTAGAAGAATTCAGATTTTTTAACACGAGAGTAAACGTAAAAAGAAGGTTTTACAAGACTCACGTTAACAATATTGCAGCAGTACGCACACAATCGAAGCGCAGTAAGGATGGCTAGTGTAACTAGCAAGAATACCACGAAAGCAAGAAAAAGAAGTACGCTATTAACTATTAACGTACCTGTCTCTTCCGAAACGAATGAGTACCTCTCAGACGCTCGTCCTACCATCGTCCGACTAAAGTCT
+
>;>>7;A=@====;;;;;;@==?@@8>>>:665;;;.505;<<::>8?=9=3334449999$949<=C?DC>BCB>BCDCCCC5A@9A4;<<6;CC@AA@BEDDBB?B@CD?BAA=BBBBBBBCCBBBCCCCCACCBB?BBA@AB??=ABCCC=CCCCCCCC@ABBABB>BB>B@@:??8882:>>;99999(9A?B:9:BAAAA:>;>AAA7;4:=@?@>@@BAA@@=@=ACB=B@@>?CBBCBB?>>=@@@BBCC???BC:?>A<AA??BB?BAAADD<CA@@
@ATNG8:01366:02436
GATGTAGTGTCATATGAGAGTGTGTACTCATTCGTTTCGGAAGAGACAGGTACGTTAATAGTTAATAGCGTACTTCTTTTTCTTGCTTTCGTGGTATTCTTGCTAGTTACACTAGCCATCCTTACTGCGCTTCGATTGTGTGCGTACTGCTGCAATATTGTTAACGTGAGTCTTGTAAAACCTTCTTTTTACGTTTACTCTCGTGTTAAAAATCTGAATTCTTCTAGAGTTCCTGATCTTCTGGGTCTCTCTCTCACGCACTACCATCGTCCGACTAAAGTCT
+
******,29056>>=>@@>B====45555497<49945>9>5@;>B=DKACBBBC@B>A?9;4;;>BACCDDCC>;;;;;);E>A@CB=@<@B996?:>C@BBCCCCACDJBBCCBACCC@B@CCCCBBBC@BCCC?A@CBCBCDBBBBDCCBB@DCF@BB?B?AAA@@@BBA<@;;<;.;=A=;;;;;*;@AAB=BBB;;;B;;<?BBBB0BA@AB@B@CCFEECBBBA>B@BBBCCC@BBCC>CCGEBBBCCBBCBBCAAAC@BBBACC@C@@:98.;BBB
@ATNG8:01333:02528
GATGGTAGGAGACACGTCGCACACGTACTCATTCGTTTCGGAAGAGACAGGTACGTTAATAGTTAATAGCGTACTTCTTTTTCTTGCTTTCGTGGTATTCTTGCTAGTTACACTAGCCATCCTTACTGCGCTTCGATTGTGTGCGTACTGCTGTAATATTGTTAACGTGAGTCTTGTAAAACCTTCTTTTTACGTTTACTCTCGTGTTAAAAATCTGAATTCTTCTAGAGTTCCTGATCTTCTGGGTGCGCTACAGTCTCTCTACATCGTCCGACTAAAAGGTCT
+
0//729:<?CBBBDDFDBBBDBCFCCFECC@@?@BBC>DE@D?BBCDEAA>ABCCA?A?ABBB>B@BBBBBBBAA<A@?>?.>?4;ABD:ABA@=@>>;>B?@@AC>>=@AAAAA;;7;CC=C<@>>>>>>A=>>@@6::A<=<::;===>>==>=>===@A=A;??A@@>>>A=AA@@@5@=C<>>=<=/<=9991889///:67;6;AAB/@@@<<5;5//+/;;;;;;=B8;;;;;@;;7770///><<>@?=>=?@@AAA@???@@<67776222),),2,
@ATNG8:01363:02547
GATCATCATGCATATCTCACCAGAAGATCAGGAACTCTAGAAGAATTCAGATTTTTAACACGAAGAGTAAACGTAAAAAGAAGGTTTTACAAGACTCACGTTAACAATATTGCAGCAGTACGCACACAATCGAAGCGCAGTAAGGATGGCTAGTGTAACTAGCAAGAATACCACGAAAGCAAGAAAAAAGAAGTACGCTATTAACTATTAACGTACCTGTCTCTTCCGAAACGAATGAGTACAGAGAGTACGAATATGTCTACCATCGTCCGACTAAAGTCT
+
555<=<<<<@@@@CAABAAA=@::65::@99.545554449344.45:::???>?+=486800)/9>;=:2:8;??>>*4945.555&5<=9>A;;:@>9;79=@A?@@@=@?:99@>ACCBBBBBBB@BA@@=@ABABABBDD@B;;8;BBBBCCC?BAAAAA@CD@AAA;??9::,8<<8778888%/:56///58==?;>:;==<8=8<=B@@=@AAAAAA=>=:9:/99928?A??AB@??BB999=>=8>@===????;??<===:>>>===3;;==
@ATNG8:01394:01940
GATGGTAGCGCACACATAGATACAGTACTCATTCGTTTCGGAAGAGACAGGTACGTTAATAGTTAATAGCGTACTTCTTTTTCTTGTCTTTCTGTGGTATTCTTGCTAGTTACACTAGCCATCCTTACTGCGCTTCGATTGTGTGCGTACTGCTGCAATATTGTTAACGTGAGTCTTGTAAAACCTTCTTTTACGTTTACTCTCGTGTTAAAAATCTGAATTCTTCTAGAGTTCCTGATCTTCTGGACGACGCGCACTGACACTACCATCGTCCGACTAAAGTCT
+
944439:=CBEGCDCCBBCBBBBBBCCCCA@A<?@@B=BD@@<666>@@@>:95::9>7:@@@6;5;@>9:::::343333$33-389;?47339>5<;=68?6==8BBCACFDDGCBB@BCC?C@CCICCCCC;9:BA?C@AACBBACCCBCCCBC@BBD@AA?A?BBABBBBBB@BBBAA5?;?;;;;;.;CBBC?DBB@AACAAA>BBBB0B@@AB@B@DC@B@@@@@B?B@CCDEBB@BAC@CDCCCABACCBBAABBBCCCBDDCDB@>@AAAAB=C@AA
@ATNG8:01397:02041
GATGGTAGGACGAGCGTCTGAGAGGTACTCATTCGTTTCGGAAGAGTCAGGTACGTTAATAGTTAATAGCGTACTTCTTTTTCTTGCTTTCGTGGTATTCTTGCTAGTTACACTAGCCATCCTTACTGCGCTTCGATTGTGTGCGTACTGCTGCAATATTGTTAACGTGAGTCTTGTAAAACCTTCTTTTTACGTTTACTCTCGTGTTAAAAATCTGAATTCTTCTAGAGTTCCTGATCTTCTGGGCAGACTCTCACACGCCTACCATCGTCCGACTAAAGTCT
+
444<:===@A;;6?:====??@BB?BCCCCBD@CCDD>BB?B?BDCCCCC?CDCCC@C@CDBB?B?CCCCCAABB?BDCCC0BC@C::96:?BB>BBB=AA=@@@DCC@CCDCCBBB@CCC?B?BCCCABBC=BBBC@DABBBBCCBCCCCCBBB@DBB?CB@C<?@A@@@ACB?ABBBB8B?A=@@@@@2@CA@B=BA?@BB9:;@4:;:;*;A@?@<@<@CGCCCCCA@>@@ABBCCC>BBBC>CCCBCCCCDCCCCCC?CCC@CCCBBC@CCCCCB=B@AA
@ATNG8:01419:02049
GATAGATATATGCACGCTCTACCAGAAGATCAGGAACTCTAGAAGAATTCAGATTTTTAACACGAGAGTAAACGTAAAAAGAAGGTTTTACAAGACTCACGTTAACAATACTGCAGCAGTACGCACACAATCGAAGCGCAGTAAGGATGGCTAGTGTAACTAGCAAGAATACCACGAAAGCAAGAAAAAGAAGTACGCTATTAACTATTAACGTACCTGTCTCTTCCGAAACGTATGAGTACTACTCTCAGAGACACACTACCATCGTCCGACTAAAGTCT
+
@@@BBCCCCCCCCCCBBBBBBB?BCB@CCCBBA?B@BBBBBBC@BB?A?AA@AACCC3B?CCCBBBBC>89.7:99:::*;A=@5;;;*9AA:696CDGEBB?B@BD@BACCCDCCCABBBCCEDDAAC@CCCC>AABBBB??<@?C??>?CCCBABB?BBBBBB=@B=BBB;><;==7?>>;>@@@@29;9=///<;B>>;><?==><@;>?C::8;@@@BBG@B?ADE>DAAAACCCDCCCCCCCCA?AAAABAAA=??A<@@@@@A=AAA===6BCBB
@ATNG8:01422:02055
GATGGTAGCTCTGCTCTGACTCTCGTACTCATTCTTTTCGGAAGAGACAGGTACGTTAATAGTTAATAGCGTACTTCTTTTTCTTGCTTTCGTGGTATTCTTGCTAGTTACACTAGCCATCCTTACTGCGCTTCGATTGTGTGCGTACTGCTGCAATATTGTTAACGTGAGTCTTGTAAAACCTTCTTTTTACGTTTACTCTCGTGTTAAAAATCTGAATTCTTCTAGAGTTCCTGATCTTCTGGTGTCGTCTTTCATGTACTACCATCGTCCGACTAAAGTCT
+
545=9==>BCABC<=CCAAACCDCCA@@CCAA<9999*7<3=:?@@BBBC?CBBAB?B?A@AB@D?BBAAAC>===?????/>=:=777-7?>A;AA><@@=@@@>>><A???A@@@<B@@<@<>>>>>>>B=A???<A???@@>>>A>>>@?<=7;;?=AA<@;???AACB??;???DD;C;=8::::9+:><<<6<<>???@@@@:>>>>/>CCAA<A<>>;>AA@@@@<A:>=A?>>:>AA<>=<>=;877-8=<<AAA@@@<???AAD=AA@==<7=>>>
@ATNG8:01381:02097
GATGGTAGGAGACACGTCGCACACGTACTCATTCGTTTCGGAAGAGACAGGTACGTTAATAGTTAATAGCGTACTTCTTTTTCTTGCTTTCGTGGTATTCTTGCTAGTTACACTAGCCATCCTTACTGCGCTTCGATTGTGTGCGTACTGCTGCAATATTGTTAACGTGAGTCTTGTAAAACCTTCTTTTTACGTTTACTCTCGTGTTAAAATCTGAATTCTCTAGAGTCCTGATCTTCTGGCGCTCTGTCACGTCTGCTACATCGTCCGTACTAAAGTC
+
@@9969@?5996@B;655565666;<;===CD@CFCL?CC;;8:A@@@AA=???@@;@;?@??<<8<>/////6617?;;;+85.5552(288>.83:6:@=?@?=>?7::::;<67.5>A8>;>C@@><>@;>>AA:>>==<@;=<A>:898/.(/..49@4;37795537..(...88.85;6<<<<=,AA9991666///:;6:5;==2?;:;=<@<;;;DA::///5:<<;;;:?>>6;;;;??>???????>;;;BAB>:6674---,,**'***
@ATNG8:01417:02138
GATGGTAGCGAGCGAGTGTGTATACCAGAAGATCAGGAACTCATAGAAGAATTACATAGATTTTTTAACACGAGAGAAACGTAAAAAAGAAGGTTTTACAAGACTCACGCTAACAATATTGCAGCAGTACGCACACAATCGAAGCGCAGTAAAGGATGGCTAGTGTAACTAGCAAGAATACCACGAAAGCAAGAAAAGAAGTACGCTATTAACTATTAACGTACCTGTCTCTTCCGAAACGAATGAGTACGTGTGCGACGTGTCTCCTACATCGTCCGACTAAAGTCT
+
<>==@BBB<=5545999;=;;9<;:.55=398<433282883338:949:,3,33333388=<==%3.33333333<?7:6822222#5:6:/222&.382...778=;C>><>?:>;;58>@=>===@BAAAAD<<8;>AB==>=>>=888)54::A38<8=>@@A:99=///7=<7:;:5;;>?@:=<<:8888)294555577668+/*.88;/505;IDD@BBCCBCC>B>BBB=ABB?BBBBBBCBBBBBBBBCBBBBBB><>BB@?>@CD@DCCBCC=B@@A
@ATNG8:01427:02235
GATGTAGACAATCGTACTCTCTGTACTCATTCGTTTCGGAAGAGACAGGTACGTTAATAGTTAATAGCGTACTTCTTTTTCTTGCTTTCGTGGTATTCTTGCTAGTTACACTAGCCATCCTTACTGCGCTTCGATTGTGTGCGTACTGCTGCAATATTGTTAACGTGAGTCTTGTAAAAACCTTCTTTTTACGTTTACTCTCGTGTTAAAAATCTGAATTCTTCTAGAGTTCCTGATCTTCTGGGCAGACTCTCACACGCCTACCATCGTCCGACTAAAGTCT
+
BCCBABC@999;CBCCC@@:<;CCBABC996:@@A<AA>B@BB@@@BA>@BA@A?A=@BBB>B?BAABBBBBB>AACCC1B?8<:75-58887=??=@@=>A?A;;7;===??@@;@AD=A;;;;@>>>@<A@@@;@AABA???ABA@@?<:;4;;=8>C>D=AAA;;;@==8<;;:;;+::>:88888(8:///)/66///:::>:>@@@/@:;;=8=:;;6;>>>;<;<@<@AA<<<166=@6<666<;AAAADAA>7079943---99299==@@:@>>>
@ATNG8:01404:02322
GATGGTAGTGTGTCTCTGAGAGTAGTACTCATTCGTTTCGGAAGAGACAGGTACGTTAATAGTTAATAGCGTACTTCTTTTTCTTGCTTTCGTGGTATTCTTGCTAGTTACACTAGCCATCCTTACTGCGCTTCGATTGTGTGCGTACTGCTGCAATATTGTTAACGTGAGTCTTGTAAAACCTTCTTTTACGTTTACTCTCGTGTTAAAAATCTGAATTCTTCTAGAGTTCCTGATCTTCTGGTGTCGTCTATCATGTACTACCATCGATGGATCTGAGTCT
+
:9:C?C?<@CCBBCCBCCDCCBBBDCCCBC9939:::0;A>B@CCDCBCCACCCBB@C@CCCC@FADDEDC;;;@<@AAAB2BB?BBBD>BBAA?ACC=BB:;;CCCFAECCCCBBB?BBD@D@DDCC;<;@=@BBB?B;;<BBBBDDDDDDBAB@DFC@AA>A;@>A@@@CCC@B;;;;.;=A@;;;;.:@@BC>BBCBCA<;;A4;;;;(:@@::79=BB@CDDBBBB@F@CBCFCC?BCD@CCCCCBCCCCABBBAAAA@>;@??@@;;7;BBBBCBCEE
@ATNG8:01427:02363
GATGGTAGCATCATGCATATCTCACCAGAAGATCAGGAACTCTAGAAGAATTCAGATTTTTAACACGAGAGTAAACGTAAAAAGAAGGTTTTACAAGACTCACGTTAACAATATTGCAGCATTACGCACACAATCGAAGCGCAGTAAGGATGGCTAGTGTAACTAGCAAGAATACCACGAAAGCAAGAAAAAGAAGTACGCTATTAACTATTAACGTACCTGTCTCTTCCGAAACGAATGAGTACCTCTCAGACGCTCGTCCTACCATCGTCCGACTAAAGTCT
+
99<=:>C;;6CBCCCCGCC=B@<@?7;=<5:?@>=94949;;:::=7;:6?488777989):6<<::::;;::=3229;=;?09:25.95606DDAAA<@CDECD?B?BB>AAB?CBAADCD@CCBCCCCBB@CCBC@CBBBDC??<?>@??<????AAAC?BACA:979??CCD?BBBBB<A@@>ABBBB3??;?999BAAAB?B?BBCC?B>BABCD?BAADBB><=9==<6900-0@@@DCC?AABBBBBBBB??>BA?B>><A677::;>>>::;1;==;
@ATNG8:01403:02375
GATGGTAGATATATGCACGCTCTACCAGAAGATCAGGAACTCTAGAAGAATTCAGATTTTTAACACGAGAGTAAACGTAAAAAGAAGGTTTACAAGACTCACGTTAGCAATATTGCAGCAGTACGCACACAATCGAAGCGCAGTAAGGATGGCTAGTGTAACTAGCAAGAATACCACGAAAGCAAGAAAAAGAGTACGCTATTAACTATTAACGTACCTGTCTCTTCCCGAAACAAGAATGAGTACACACTCTCATATGACACTACCATCGTCCGACTAAAGTCT
+
444=8=====>>??=@@@>=<;;;;5:44.4444336:64448///(//(/(//38899:+:6;;58888=:A=062;4;;;$446;.55)5<<6;;;>;55992;@@B=A;;455;<>;<@BBBABBBAA@B;::?AA???AAA=A?B;;6:?AABBBC=A@@999<>?<899;<8899(--,(,,,,,$*,----579::5=6:95505166<;;;??;AA@B5;;.:;;08A=AB@CBBCBB@D?>?>=88885?<BBC====8@@@<BA?==BBBA;DBBB
@ATNG8:01399:02509
GATGGTAGCACACGAGATCTCATCGTACTCATTCGTTTTCGGAAGAGACAGGTACGTTAATAGTTAATAGCGTACTTCTTTTTCTTGCTTTCGTGGTATTCTTGCTAGTTACACTAGCCATCCTTACTGCGCTTCGATTGTGTGCGTACTGCTGCAATATTGTTAACGTGAGTCTTGTAAAACCTTCTTTTTACGTTTACTCTCGTGTTAAAAATCTGAATTCTTCTAGAGTTCCTGATCTTCTGGCGCTCTGTCACGTCTGCTACCGTCGTCCGACTAAAGTCT
+
9<<L@BBCCCCC:;9CBBBB@AACCCCDDCCCABCCCC;CC@B@BABBCBB?BCCBA>AABBBD>A=ACCBAAABB>@?DDD3>>=?BBB9>BBB@BBB@BC@>=>BBB?CCACA?>>9>AA7;7;>>>>==>;AA>>6:8>>>>@@@@@@A>>>?9>@>:==8=9>==>>>@@@:<===</<:>7;:DCD/AA9990666///<7/838CBB/????A=B;;;6:==>;;;9=6;;@===///=9::>>>@???:::???=>=@@=BA@@@A<??@<<<7<:::
@ATNG8:01385:02521
GATGGTAGCTCTGCTCTGACTCTCGTACTCATTCGTTTCGGAAGAGACAGGTACGTTAATAGTTAATAGCGTAACTTCTTTTTCTTGCTTTCGTGGTATTCTTGCTAGTTACACTAGCCATCCTTACTGCGCTTCGATTGTGTGCGTACTGCTGCAATATTGTTAACGTGAGTCTTGTAAAACCTTCTTTTTACGTTTACTCTCGTGTTAAAAATCTGAATTCTTCTAGAGTTCCTGATCTTCTGGATATGAGTGACTCGTGCTACCATCGTCCGACTAAAGTCT
+
@<@B>BBC@;66B@BCCBBBC@@@?BAA@B9848>A?8?@:B:;@AAA@C=@@=:92439=9:5;<>@=@:5405=7<<>>>15545<>>5?;A<165<4995:@ABCDACBBBCFCC@BBA=@>ABBBAAAB?BBBB?BCBBBCCBCCBABBCDG@@@@?BB@C>AABAAACCJ@A;;;;.;=A=:;;;;(;?DCC>DAA@??99558=>C?1?AABB@BACC@ABC<<;C?C?BAAABD?ABB@CBBDCABBCCBABA@;;;AA@HEBBBB=A???AA=BCAA
@ATNG8:01415:02529
GATGGTAGCTCTGCTCTGACTCTCGTACTCATTCGTTTCGGAAGAGACAGGTACGTTTAATAGTTAATAGCGTAACTTCTTTTTCTTTGCTTTCGTGGTATTCTTGCTAGTTCACTAGCCATCCTTACTGCGCTTCGATTGTGTGCGTACTGCTGCAATATTGTTAACGTGAGTCTTGTAAAACCTTCTTTTACGTTTACTCTCGTGTTAAAAATCTGAATTCTTCTAGAGTTCCTGATCTTCTGGGCAGACTCTCACACGCCTACCATCGTCCGACTAAAGTCT
+
:99>:BACB@;<B<?>@<<<B<<<<@?><</0)/9::1:<;@=996//<<7//////)/)/44:.5.555><<<9<<744444$48>5==>>7;;;:4955.5949566>@<@>>>BBB?BBB?A?CCCCBCBB?CABB>BCBAA@@@>@@????BB>@??>BC?C=?@B::9C@@;@99::.99>95999*55<<A4</////7///27779'99:;;7;:<<8<@A::9A>A=AAABBC=??CC>AACCCCCCCCCEEBB@BBC?CCBBBB>AAB:::-;;@@
@ATNG8:01477:01948
GATTAGACATATCGTACTCTCTGTACTCATTCGTTTCGGAAGAGACAGGTACGTTAATAGTTAATAGCGTACTTCTTTTTCTTGCTTTCGTGGTATTCTTGCTAGTTACACTAGCCATCCTTACTGCGCTTCGATTGTGTGCGTACTGCTGCAATATTGTTAACGTGAGTCTTGTAAAACCTTCTTTTTACGTTTACTCTCGTGTTAAAAATCTGAATTCTTCTAGAGTTCCTGATCTTCTGGATACACTCATGTGCACCTACCATCGTCCGACTAAAAGTCT
+
BB@?BCCCDCCB@@CCDDC@BBCCBBCB@A>ABBC@BB?B@DB>>>BB@BBAAA>B>BBBA<A>BBB>>;;=>;??@@@/?><A;995<878<@BB=AA;>>>>><<<>>>>AA=;AAC5;5;<<A>>>>;AA@@9>>????>AAAC>>;;;>;??>;AA;A:>>AAAAAAA;A8888279A9<==<<.:=777.569///999=4::::+;>???<?;>>;>@><<=@:=8<9<99<5<@A<AAAAA@>@=;=;886603660336:::6:::?===2:::6
@ATNG8:01435:02117
GATGGTAGTATATCGCGTCGCTATCCAGAAGATCAGGAACTCTAGAAGAATTCAGATTTTTAACACGAGAGTAAACGTAAAAAGAAGGTTTTACAAGACTCACGTTAACAATATTGCAGCAGTACGCACACAATCGAAGCGCAGTAAGGATGGCTAGTGTAACTAGCAAGAATACCACGAAGCAAGAAAAAGAAGTACGCTATTAACTATTAACGTACCTGTGTCTTCCGAAACGAATGAGTACGATGAGATCTCGTGTGCTACCATCGTTCCTTCTGAGTCT
+
0//;,//=AAAFCCCBBBCBBBCCD?BAB@DCCCBB>B?BABBCCC@CC=@>@CA?????1??BBDAA@@?BBC9@;@@>>>,=@;@2999'6DD;A;9:@AA;;6;?A@=ABC?BBBBECCAAACGEDDGD@BBBB?AAA@@@992;=A;;8:DBCCAAB@CCDBBB>AA?BA@===0/)..3277999+?>5=688::===1815:;;3:5:=BBA>@@000;;+0+8=;3?><:=C@?@BAB@BB@?A>>>>@@@A???AC=>>;;;9=4:18888A@A@
@ATNG8:01442:02117
GATGGTAGCTCTGCTCTGACTCTCGTACTCATTCGTTTTCGGAAGAGACAGGTACGTTAATAGTTAATAGCGTACTTCTTTTTCTTGCTTTCGTGGTATTCTTGCTAGTTACACTAGCCATCCTTACTGCGCTTCGATTGTGTGCGTACTGCTGCAATATTGTTAACGTGAGTCTTGTAAAACCTTCTTTTTACGTTTACTCTCGTGTTAAAAATCTGAATTCTTCTAGAGTTCCTGATCTTCTGGGTGCGCTACAGTCTCTCTATCGTCCGACTAAAGTCT
+
;69C;CCBBCCCEBBBCBCCBDBBB@?@CCBB?BCCDC;CC@C@BBBCCCC@CCBA@?A@CCCB@C?BBCCC@@AB>@@CCC3BB?ABEE=@@AA?ABC@CC;;;ACCD@CBCCCCCC?CCC?C@CCAA@@@C?CDDD8:9BBCBAABCCCCAAAB?BAA>AC=B>BBB@@ADCC@CBDDD<DAC@CBCCC3BCCCC>CCBCCCCCCB@CCCB5CCBCC?B@CC@BBBABBB@D@BABCCB>BABB<AA@CCDBBBCCCCBBCBBBBBBE?BB@@@C=CA??
@ATNG8:01441:02186
GATGGTAGGCGACATACATACGCGCCAGAAGACAGGAACTCTAGAAGAATTCAGATTTTTAACACGAGAGTAAACGTAAAAAGAAGGTTTTACAAGACTCACGTTAACAATATTGCAGCAGTACGCACACAATCGAAGCGCAGTAAGGATGGCTAGTGTAACTAGCAAGAATACCACGAAAGCAAGAAAAAGAAGTACGCTATTAACTATTAACGTACCTGTCTCTTCCAAACGAATGAGTACCTCTCAGACGCTCGTCCTACCATCGTCCGACTAATGTCT
+
;95:7<<A>BBBCGJCCBDCCCBCEACDC@CCCCC@C?BBCCBBA=??=?=@??78999(9?BBBABCBBAAA:ABBCDCD5CG@C@CCB8BBB?BBBBDDDCC?C?CA>AAA=AAAACCCEDDBBBBCCD@CCBB>AABBA?@B<@<???<@BBABCBB?BBBBBB?BC=>>?8<=988-8:9888888(6>9@889???CB;@;@BBB7;7;=ACC@BBBBCBB>@<??8A994:@ABBBB?BB>;;;AABB>>>?@<@@@<>>>>BB?BAAA@=@>000
@ATNG8:01463:02207
GATGGTAGTCGCTGATGATATCTCCAGAAGATCAGGAACTCTAGAAGAATTCAGATTTTTAACACGAGAGTAAACGTAAAGAGAAGGTTTTTCAAGACTCACGTTAACAATATTGCAGCAGTACGCACACAATCGAAGCGCAGTAAGGATGGCTAGTGTAACTAGCAAGAATACCACGAAAGCAAGAAAAAGAAGTACGCTATTAACTATTAACGTACCTGTCTCTTCCGAAACGAATGAGTACGAGAGAGCACACGTGTCTACCATCGATTCGAGGAAGTCT
+
:9?@:==BCC@BCB@@CCAAAAAA=ACC@CBCC:9;:>AABBBBB=AA=><?BBCDCDC3C?BBBBB??>@@?8=7;;A=CBAA=A=AABB1AEBHCBBCCBBB@CACD@CCB@DEBABBBBBCCCBBBCB?BBAA>@??@@?AA=A?C;;:;BBBCABB@C@@?CC?BB?BCE<??DEE>CAB==>???/?B;@888@?D;;7::>AAC=B=AA@@A@CDCDCBB>A>ABB=BDC?AABCCCBBBBA???BBBBBBB@@@>>>>A888==:=AAB=B<A???
@ATNG8:01445:02416
GATGGTAGCTCTGCTCTGACTCTCGTACTCATTCGTTTCGGAAGAGACAGGTACGTTAATAGTTAATAGCGTACTTCTTTTTCTTGCTTTCGTGGTATTCTTGCTAGTTACACTAGCCATCCTTACTGCGCTTCGATTGTGTGCGTACTGCTGCAATATTGTTAACGTGAGTCTTGTAAAACCTTCTTTTACGTTTACTCTCGTGTTAAAAATCTGAATTCTTCTAGAGTTCCTGATCTTCTGGGTGCGCTACAGTCTCTCTACCATCGTCCGACTAAAGTCT
+
///:6::=C@;ABBBCDCAABBB@@A@@CC@?;?@@A;AH@D@CBBBBDD@CBBBD?C=BBCC@D?BBBCBCBBB?BBCCC2CC?BBBD=CBCB<;;CADE@;;<CBC@CCBDDCCC@BCC@C@CCCCAA@C@BCBB@BCCBCCBBB@@@BBA@A>ABA?AB>A=?@DEDBBBD?A;;;;.;=@>;;<<.;CCCK>IBCCICCCDC>BBBB2A@@ACAC@CC@BBBBBBB@C@AAACCA=?79:.;BBBBB@@@CCCCBBBCCCADCCCCC@CCBBBB>CCCC
@ATNG8:01453:02417
GATGTAGGACGAGCGTCTGAGAGGTACTCATTCGTTTTCGGAAGAGACAGGTACGTTAATAGTTAATAGCGTACTTCTTTTTCTTGCTTTCGTGGTATTCTTGCTAGTTACACTAGCCATCCTTACTGCGCTTCGATTGTGTGCGTACTGCTGCAATATTGTTAACGTGAGTCTTGTAAAACCTTCTTTTTACGTTTACTCTCGTGTTAAAAATCTGAATTCTTCTAGAGTTCCTGATCTTCTGGTGTCGTCTATCATGTACTACCATCGTCCGACTAAAGTCT
+
@?@ABBB?BD@ABBCCCCBBBCC@CBCDCCB>B:999.;B=A?BCEFBCBACCCBB?C?CAAA?D@DBCCBBA@@<9999:*;B>B@@A;@CBB@BBB?BB>@@@BCC@CCCCCCCC@CDD@B?BBEDCBBB@BBCC?CBCCCBBBCCFCCBBBC?CCC@CC@B>AACBCCCDC@B@@@@9@>C;;;;;;*;AAAC=AACCHCCBBB@CDDD5DBBCC@B@BL@CBAABCC@C?BBBBBC@CBC@CBBBDB:9:DCCBBBDCCCC?BBBCBB@BC@@@@;ABBA
@ATNG8:01444:02528
GATGGTAGTATAGAGCTCTACATAGTACTCATTCGTTTCGGAAGAGACAGGTACGTTAATAGTTAATAGCGTACTTCTTTTTCTTGCTTTTCGTGGTATTCTTGCTAGTTACACTAGCCATCCTTACTGCGCTTCGATTGTGTGCGTACTGCTGCAATATTGTTAACGTGAGTCTTGTAAAACCTTCTTTTTACGTTTACTCTCGTGTTAAAAATCTGAATTCTTCTAGAGTTCCTGATCTTCTGGTTCTGATCTGTATCACTACATCGTCCGACTAAAGTCT
+
;55=8=><BBC;96<=;@@B<??;@BABBA@@=@BAB;AA=A????CCAA>ACBBB?B>AABB?C?BBDC@=><>698888$8=3::977.7@AB?BAA<@@<;;;>;;5;?A;;;@@<@@@<><>@@::;;;;>A??;?ABB>>>@@@@CEB;;;7887<AB<?;?AABBBBBB;>>@@A6A<@=@@AAA/AA??A6;>=>A?>>@>9>AAA.A99;D;@;@A=A@@@A??9>=ADA?>>9>>A9=9=@@AAAAA@>>>=;;;>>;>@>=8>>=;99199;6
@ATNG8:01490:01952
GATGGTAGATACTCGCTGATACACCCAGAAGATCAGGAACTCTAGAAGAATTCAGATTTTTAACACGAGAGTAAACGTAAAAAGAAGGTTTTACAAGACTCACGTTAACAATATTGCAGCAGTACGCACACAATCGAAGCGCAGTAAGGATGGCTAGTGTAACTAGCAAGAATACCACGAAAAGCAAGAAAAAGAAGTACGCTATTAACTATTAACGTACCTGTCTCTTCCGAAACGAATGAGTACTATAGACTATCTGAGACTATCGTCCGACTAAAGTCT
+
:554.55565=>C?;996>BC@@?C<CAA?B:::@><@;?>=????999388=>;;7777'74...///..578...//;;;(//)/)555'5996;?==:<:/0*0;00)0//)//33;666?=<9;;;<;49==><ABBBCBBB>A@B;;8;BBBBBDB=??EFCC?::49==3999899+887487878(8=68:9;::98/+/7>///593//;:?<@@???;?6:1000*000*/=::==@><<?::5555:448889??:///:)//778=6?><<
@ATNG8:01484:02006
GATGGTAGATATATGCACGCTCTACCAGAAGATCAGGAACTCTAGAAGAATTCAGTTTTTTAACACGAGAGTAAACGTAAAAAGAAGGTTTTACAAGACTCACGTTAACAATATTGCAGCAGTACGCACACAATCGAAGCGCAGTAAGGATGGCTAGTGTAACTAGCAAGAATACCACGAAAGCAAGAAAATGAAGTACGCTATTAACTATTAACATACCTGCTCTTCCGAAACGAATGAGTACGAGAGAGCACACGTGTCTATCGTCCGACTAAAGTCT
+
99<<054::>566:9;;==?@;:555:<>05555;:7;:>>>B=8<48828277777777$7177577///99:)//6=>>>+65.4.555&5;;7=666<=;;=05.4;2494388;<BBCDCCDCBBBBB?>000*//8///::7;7:44.44444><<4::;<9=2<88:?>9><777)777,3299)223466776:=5504.449;6<58////)///;;<8<7<<>7=<<8;=<=;::<:433;>;>>;<?=???887??;;+////::28::;
@ATNG8:01480:02050
GATGGTAGCTCGCTGATGATATCTCCAGAAGATCAGGAACTCTAGAAGAATTCAGATTTTTAACACGAGAGTAAACGTAAAAAGAAGGTTTTACAAGACTCACGTTAACAATATTGCAGCAGTACGCACACAATCGAAGCGCAGTAAGGATGGCTAGTGTAACTAGCAAGAATACCACGAAAGCAAGAAAAAAGAAGTACGCTATTAACTATTAACGTACCTGTCTCTTCCGAAACGAATGAGTACTACTCTCAGAGACACACTACCATCGTCCGACTTAAGTCT
+
///;6;?CBC=BBBBAGDCBBCCAA?ALG?BBD@@@=@@@AB@?AB@BC?B?99::9999'9<@@ABBBBBBCB=A?BCCCC3BA>A5;;;*;CC?A;9:ACB@B?B?AD?CAA>ABCBCCCCCBCDDBBBC?CBBB<@ABBBBBB<@=@9:6:BBBBCDC?CCAAAB@CC?BBB?AAA==5<<<9889988%8@:>888>>>BB<><===?5;6;?CBB@CCCBBBB=?=?BB;C??=@BBFCCCCAAACBBBBAA>@@@@@@>><>>>>@@;>>@@:>:BFCC
@ATNG8:01490:02092
GATGGTAGCACACGAGATCTCATCGTACTCATTCGTTTCGGAATGAGACAGGTACGTTAATAGTTAATAGCGTACTTCTTTTTCTTGCTTTCGTGGTATTCTTGCTAGTTACTCTAGCCATCCTTACTGCGCTTCGATTGTGTGCGTACTGCTGCAATACTTGTTAACGTGAGTCTTGTAAAACCTTCTTTTTACGTTTACTCTCGTGTTAAAAATCTGAATTCTTCTAGAGTTCCTGATCTTCTGGATATGAGTGACTCGTGCTACTATCGTCCGACTAAAAGTCT
+
4444.54<@ABBAAAB==@969@<<BAAACAA?BCCF>DC>B;:9ABA@@@?@????;?=C?@??C?@BAB@A???8=<<<<';73=<=<5<C><9>AA>AC?BBBB>>:=>A@@=;;58988=:=>?@855<;CDBA7;;B;;;ABB>>>=888?;:///5//)-2,*,,,,,220257::.937155>>>*::666-337///899;4;=<=+<:9:=<A<=>7<@?==>>;?;@???@A<@AB=@A>>>===>DD@>>@@@A<==A>>>??=?AB????6@A==
@ATNG8:01486:02151
GATGGTAGTGTCAGTGCGCGTCGTCCAGAAGATCAGGAATCTAGAAGAATTCAGATTTTTAACACGATAGTAAACGTAAAAAGAAGGTTTTACAAGACTCACGTTAACAATATTGCAGCAGTACGCACACAATCGAAGCGCAGTAAGGATGGCTAGTGTAACTAGCAAGAATACCACGAAAGCAAGAAAAAGAAGTACGCTATTAACTATTAACGTACCTGTCTCTTCCGAAACGAATGAGTACTGTATCTATGTGTGCGCTACCATCGATAACCTCGAGTCT
+
9<<DADDCCBBBCEABBBBBCCBCB?BCB@CCCCCC?C?BAABBC?AA<B?ABABBBBB3C?BBA???CD@AA=BABBEDD2==<A;??>187<6<=>>>>>BB;?;?C<AAA;@@@<<<AA@@AA<<<>>9>@@C;A@;<>>>@;@=>5517>>>????<@BBAAA<==:>><:>>677-8;;:@ABBB/8837?;=@????=C=CAAA=B7:;??A:>>=>>>A9=7><:3<6618AAAAAAAA@@??@@@@>>>>>>AB<=9<<<9::@<@<>>>AAAAA
@ATNG8:01493:02188
GATGGTAGGTGCACATGAGTGTATCCAGAAGATCAGGAACTCTAGAAGAATTCAGATTTTAACACGAGAGTAAACGTAAAAAGAAGGTTTACAAGACTCACGTTAACAATATTGCAGCAGTACGCACACAATCGAAGCGCAGTAAGGATGGCTAGTGTAACTAGCAAGAATACCACGAAAGCAAGAAAAAAGAAGTACGCTATTAACTATTAACGTACCTGTCTCTTCCGAAACGATGAGTACCTCTCAGACGCTCGTCCTACCATCGTCCGACTAAAGTCT
+
44493;<=<=BC@@>>??BBAAA;:09@?5886A@@=B>ABCBB@@=@B>B?BB@;;::-;>BBCBBBCCEED=C@@AEEE5BA>B4::-;B@<>>>@@@@BB?B?BB?AAA?BBBBCCCCCCCCCCCBB?BDBB@BBBBABA@=@<B??<?CCCBAAB?BCABBB>==;>CC=AA999+9<<9888888%/<7:///@=AAD:=:>BBB8;8;BCCC?CCBBBBC@B?BCC=CCBBBCBB@@<===BBBCBBB=>8AA<=<==D@@?BB?BBBBCC<BB@?
@ATNG8:01502:02204
GATTAGTATAGAGCTCTACATAGTACTCATTCGTTTCGGAAGAGACAGGTACGTTAATAGTTAATAGCGTACTTCTTTTTCTTGCTTTCGTGGTATTCTTGCTAGTTACACTAGCCATCCTTACTGCGCTTCGATTGTGTGCGTACTGCTGCAATATTGTTAACGTGAGTCTTGTAAAACCTTCTTTTTACGTTTTACTCTCGTGTAAAATCTGAATTCTTCTAGAGTTCCTGATCTTCTGGGCAGACTCTCACACGCCTACCATCGTCCGACTAAAGTCT
+
4445::=CCDBAACIGCCCCBCBBCCBC@@?@AAC>??>??BBCCBAA=@AAAA?B@CCCC?C=B?@@>??>=:87787(2738=??:?BBF?B@@;>>6::>CAA<?A>AA?A?5::A=A:??A@A>>>:>A7618=::;;;===AB@@@A@7;;>=AA<@<@B>>>;;:=9=====2=:@:98888(/<3333-3-----7996655&2699:383775>@>>;>;<@<@@@===/--77-222222226:::B?;6;:;13333334;;;99928@BB
@ATNG8:01499:02267
GATGGTAGCTCTGCTCTGACTCTCGTACTCATTCGTTTCGGAAGAGACAGGTACGTTAATAGTTAATAGCGTACTTCTTTTTCTTGCTTTCGTGGTATTCTTGCTAGTTACACTAGCCATCCTTACTGCGCTTCGATTGTGTGCGTACTGCTGCAATATTGTTAACGTGAGTCTTTAAAACCTTCTTTTTTTACGTTTACTCTCGTGTTAAAAATCTGAATTCTTCTAGAGTTCCTGATCTTCTGGGCTGCGCTGATATGCGCTACCATCGTCCGACTAAAGTCT
+
889:6:@C@A<;<5@@@;9;A@?==CBBCC;:4:>=93:@=B>@ACDECB@BBBBC@B@CCBB?BABBBDDBBBB>;;::9)9=;AABE?CAAA8;9A=BB?;;;CCCACCLCCC;<9<BB?B@CHCCBBBB>@ABB<A@CCCCCBBBB@BBCBC?DCC@??<>>AABBACB;;;7<BB9BBE?BBBBBBB#AA;;;7;@?@BA000:6<<<>0@BBBC>B?BB?C@@ACBCAC@BBCCCD@B;;;6;ABBAAADFBBADHDCBCC?BCCABB@BBBDED>CCCB
@ATNG8:01482:02327
GATGGTAGTGTCAGTGCGCGTCGTCCAGAAGATCAGGAACTCTAGAAGAATTCAGATTTTTAACACGAGAGTAAACGTAAAAAGAAGGTTTTACAAGACTCACGTTAACAATATTGCAGCAGTACGCACACAATCGAAGCGCAGTAAGGATGGCTAGTGTAACTAGCAAGAATACCACGAAAGCAAGAAAAAGAAGTACGCTATTAACTATTAACGTACCTGTCTCTTCCGAAACGAATGAGTACGTGTGACGTACGTGAGCTACATCGTCCGACTAAAGTCT
+
;?>?7;@A@BC@BACBBBCBBB;;99BCIACB?@@C@B=AAC:::F?BCAH@?@@??BBB3C?BBBBCBBBA@@:@>@ADED5CB?C5;;;.<FDABABACCDCB?B@CC@DCC?BB@@BCCCCBBDCCCDC?CC??=>@@??@@B<A<@??=@BBBBBBC?CABBCB=@B>878<?A8894:<=:88888(8@:>888AAA>>;>:==@A:=:=AA@@=@AABBCC@C????7=9949?ACBBBABBBBCBBBAAABBAAACBBAA@C>>8<>:666(9@@=
@ATNG8:01484:02346
GTTGGTGGCGTGTGAGAGTCTGCCCAGAAGATCAGGAACTCTAGAAGAATTCAGATTTTTAACACGAGAGTAAACGTAAAAAGAAGGTTTTACAAGACTCACGTTAACAATATTGCAGCAGTACGCACACAATCGAAGCGCAGTAAGAATGGCTAGTGTAACTAGCAAGAATACCACGAAAGCAAGAAAAAGAGTACGCTATAACTATTAACGTACCTGTCTCTTCCGAAACGAATGAGTACGTGTGCGACGTGTCTCCTACCATCGTCCGACTAAAAGTCT
+
//)/2//)/<@BBCBABB;;<99506BC?EIBAAB@B=@A@;:;@>:;89?A@?99997$36443==BBAA=>6;>77999(9A;@39::&3790697=:8<8818:>=<B;;5;=====???>?@>>>A@<@AAD=????;<;;7//)/6176>>>AAA<A?88=@:>>=A>>:<=887(576//////$/..3356;=22.26;//)/(/:777:==<<=88/706==7<9948::>?><<<;666/77///5/55455577555<<68::6555&2997
@ATNG8:01492:02386
GATGGTAGCGCACACATAGATACAGTACTCATTTCGTTTCGGAAGAGACAGGTACGTTAATAGTTAATAGCGTACTTCTTTTTCTTGCTTTCGTGGTATTCTTGCTAGTTACACTAGCCATCCTTACTGCGCTTCGATTGTGTGCGTACTGCTGCAATATTGTTAACGTGAGTCTTGTAAAACCTTCTTTTTACGTTTACTCTCGTGTTAAAAATCTGAATTCTTCTAGAGTTCCTGATCTTCTGGTATACACACTCGCTCGCTACCATCGACACTCCAAAGTCT
+
966>9>=CACACDCCBCCBBBCBBCBBBA@@?A<BCDE>AB?B@CDDDCCC?BCC??>@@AABB>B?BBBBBBBBB<@@CCC3BB?BBCE>CBBB=@;;7;C@BAACDE@CCGCCCFD@CCC?B@BDCCBCCC@CCCC=AABBBBBBBBBBCCBBB?BAA?AA=A=@@B@@@BBB5;;@A@3A@B@@AAAA0AACCD=BCCAABECCCACDCC5CCCCCBGACC?BBBBBBA@C@BC@AAD?B@@>@BCCCCDDBBBBBBBBBBBB@CABAAABBBB?BC=@@@A
@ATNG8:01513:02411
GATGGTAGAGTAAGTGTAGTAGACCAGAAGATCAGGAACTCTAGAAGAATTCAGATTTTTAACACGAGAGTAAACGTAAAAAGAAGGTTTTACAAGACTCACGTTAACAATATTGCAGCAGTACGCACACAATCGAAGCGCAGTAAGGATGGCTAGTGTAACTAGCAAGAATACCACGAAGCAAGAAAAAGAAGTACGCTATTAACTATTAACGTACCTGTCTACTTCCGAAACGAATGAGTACTACTCTCAGAGACACACTACCATCGTTATCGGAAAGTCT
+
ABBC?CDCDCBB?AC>AA?<<<5946DC9B@AA??9=:===<89<8<;29,7<787CCC+=8=<::@>><=@:.9957888'597:7>99.9@;07-------5250592/./489:==>==>>=@@@B>><>?@@=>>=>;:;?<?<B>><?>>=BA=>:>AA???=AA;>>@388@@=>=95/////'//(/87;>9@::7:<A==><@9<=>??:=:::///<7<69::1=8807>><=>::9:=>>BBBD:::AA>??8818@===;???@=@A6::??
@ATNG8:01487:02434
GATGGTAGCGCACACATAGATACAGTACTCATTCGTTTCGGAAGAAGACAGGTACGTTAATAGTTAATAGACGTACTTCTTTTCTTGTCTTTCTGTGGTATTCTTGCTATTTACACTAGCCATCTTTACTGCGCTTCGATTGTGTGCGTACTGCTGCAATATTGTTAACGTGAGTCTTGTAAAACCTTCTTTTTTTACGTTTACTCTCGTGTTAAAAAATCTGAATTCTTCTAGAGTTCCTGATCTTCTGGAGATACACATGATACTCTACCATCGTCCGACTAAAGTCT
+
;56@8==@CCCCBBCCCDBB995=555<;<:949;;<4<<6;.55.5;;@@;?;;==;C9??@?0949;444;455>7;;></;;255BBC=BA??B49779==4=:;7;8188567878265558/77;:9=::475752<><=ACCBBBCBBBC@?=BED?;:9;?AAA<;<BDD=@ABBB:B@C?@A@A@A@#@@@AA<AABBBCCCCC5:;:;:%;CAAA?A@CD=AABA:;;=@?ACAB@@:;;D@DDCCCBDCCFDCCBBBCBBB@AAABBB@CC???B;BBBA
@ATNG8:01498:02443
GATGGTAGGTGCACATGAGTGTATCCAGAAGATCAGGAACTCTAGAAGAATTCAGATTTTTAACACGAGAGTAAACGTAAAAAGAAGGTTTTACAAGACTCACGTTAACAATATTGCAGCAGTACGCACACAATCGAAGCGCAGTAAGGATGGCTAGTGTAACTAGCAAGAATACCACGAAAGCAAGAAAAAGAAGTACGCTATTAACTATTAACGTACCTGTCTCTTCCGAAACGAATGAGTACAGAGAGTACGATATGTCTACCATCGAATGAGGTTAGTCT
+
9;;@7:===@@@BBCBBBCCCCCBB?ACC@BBBBA@>A@CCBAADD@CB?B@CBCAAABA1A@DDCCBBBCCCC>:;;@AAA,A@<A<@@@5@BB?BBCBCCCAB>B?BA=BBB?BBCCCCBBBCICCBBBC@DBBA?BCCB@@AB>B?BBC@BCCCBBCC@???BBB@BB>A992:===<5::9;>>@@@1>:9=788===AD5858AA@3858?CCCAC;==CCC>B?BBA<A::7;@?CBBBAABBAAADAAAABBBCAAA@>BB><>8688;=A<AA>>>
@ATNG8:01508:02432
GTGGTAGTATATCGCGTCGCTATCCAGAAGATCAGGAACTCTAGTAGAATTCAGATTTTTAACACGAGAGTAAACGTAAAAAGAAGGTTTTACAAGACTCTCGTTAACAATATTGCAGCAGTACGCACACAATCGAAGCGCAGTAAGGATGGCTAGTGTAACTAGCAAGAATACCACGAAAGCAAGAAAAAGAAGTACGCTATTAACTATTAACGTACCTGTCTCTTCCGAAACGAATGAGTACTATGTAGAGCTCTATACTACCATCGAATGAGGTTAGTCT
+
:44.4<<CC@AADICBBBBBBBBA?BBA=ABBCCCAFBFCCBBBCBBB@B?BBCBCCCC5C@CCCDCCCHCCC<B@A@@AA0AD@C?BBB<BBBACAA@000>=9@>AA?BAA8;@BBBCBDCCCCCCDCC@AA@@<@@@@ACCB?C@C@A?ACCECCCC?AAC@A@@A@88888<<899+:::3:??>@.=@:@00/<<A?><>=A?@?<@=A>BBA>BBBBCCE>A>@CC<A??<?AABBBBBBAAACCCBBBCB@@>??AA9==BBC<;@@B?A=AA@99
@ATNG8:01486:02488
GATGGAGGACGAGCGTCTGAGAGGTACTCATTCGTTTCGGAAGAGACAGGTACGTTAATAGTTAATAGCGTACTTCTTTTTCTTGCGTTTCGTGGTTATTCTTGCTAGTTACACTAGCCATCCTTACTGCGCTTCGATTGTGTGCGTACTGCTGCAATATTGTTAACGTGAGTCTTGTAAAACCTTCTTTTTACGTTTACTCTCGTGTTAAAAATCTGAATTCTTCTAGAGTTCCTGATCTTCTGGGCAGACTCTCACACGCCTACCATCGTCCGACTAAAGTCT
+
////)/4.55;565>=<56599959555555.59993;=9;7<<///<<7;<<55057<:::7A4955;=====9=====+::57////(//;:./)/73//)/669:>:?>BB@A;;5:;?9>=BBCCBBBB:@>5905@@@@>995::>?>;>;255:9<=:=:>>>;?:===266=>>.;7;8<<:::(44444)599555;999.5555$5999<7<9;;69;;54555;5?B>BCC<?@A@:>>?BAAABBCAAA;;7;BB>@@@@@@<@@AABA<BC;;
@ATNG8:01518:02523
GATGGTAGCACGAGTCACTCATATCCAGAAGCTCAGGAACTCTAGAAGAATTCAGATTTTTAACACTGAGAGTAAACGTAAAAAGAAGGTTTTTAACAAGACTCACGTTAACAATATTGCAGCAGTACGCACACAATCGAAGCGCAGTAAGGATGGCTAGTGTAACTAGCAAGAATACCACGAAAGCAAAGAAAAAGAAGTACGACTATTAACTATTAACGTACCTGTCTCTTCCGAAACGAATGTAGCTAACTGCGTCTCACTCTCGCCTACCATCGTCCGACTAAAGTCT
+
///:6::=CBB?>>C996><A<<>>8<@B9=966;;9=@BBCBBBB?BA=B?;;9BDDDC1::8:-------86818:??>>>,00+/06888)/*/839>882227<6=87818<</56:7:>?;>=>A>>>AA:>=BC=;;;9:9//,.6>7><?767>=?A=A;:8CC@AA<<<;177522'2252'2=9;;*..*./..565<>>5;8;?@C=C==7///5:9;7:;=)/(.55,3<<4;322222527533-----4282.....3382889955052228808988
@ATNG8:01569:01995
GATGGTAGAGTATCATGTGTATCTCCAGAAGATCAGGAACTCTAGAAGAATTCAGATTTTTAACACGAGAGTAAACGTAAAAAGAAGGTTTTACAAGACTCACGTTAACAATATTGCAGCAGTACGCACACAATCGAAGCGCAGTAAGGATGGCTAGTGTAACTAGCAAGAATACCACGAAAGCAAGAAATAGAAGTACGCTATTAACTATTAACGTACCTGTCTCTTCCGAAACGAATGAGTACTATAGACTATCTGAGACTATCGTCCGACTAAAGTCT
+
9;;C@CGCCCBCDCCCBBBBBABBD@CAA?BCCCBA?A?BBCCBBB@BCAC@BBA@BBBB2B?CCCFCCCCCCB=BBABBBB5AD>C4;;;5;BE?@@ABBBBBB?B?BB?BBC?AACCDBBBBCGCBBCCC@CCAA>ABCBCCBB@C?C@@>@BBBBCBC?ABC@@@>BA>@@@:;;777.9@><@AA<=@A@<@@@A?>CCC@C=CDDD;99;DCCC?BBCCCCC@B?::95;@@<@AAA?>????ABAAAABCBCBBBBCCCBCBB?BBB@@@<ABBB
@ATNG8:01548:02047
GATGGTAGTGATACAGATCAGACACCAGAAGATCAGGAACTCTAGAAGAATTCAGATTTTTAACACGAGAGTAAACGTAAAAAGAAGGTTTACAAGACTCACGTTAACAATATTGCAGCAGTACGCACACAATCGAAGCGCAGTAAGGATGGCTAGTGTAACTAGCAAGAATACCACGAAAGCAAGAAAAAGAAGTACGCTATTAACTATTAACGTACCTGTCTCTTCCGAAACGAATGAGTACAGAGAGTACGATATGTCTACATCGTCCGACTAAAGTCT
+
>==B?BBBCCCCCJCCCBBBBCBAA=A?@:@@@=?=9?9>CB=>==8BC@F?99998333$33866???====<4<7:;;;;$5;7<255)5<<7<@;;BB=BC@C@BA?A@A>BBBBBCCCCCCCBBBBB@CBCA?BBBB>?>B=@=A9:8:DCCBCCC@BBBBBB@BB>BCB9>>>==5=:818<===.=B=B888???>>;><BBBC9@<@A@@@<@B@@@CC@C=AAD<C@@<??>>@CDCAAABBBBBBBBBBC@@>>@@>>>AA;>>?8991::::
@ATNG8:01557:02042
GATGGTAGCTCTGCTCTGACTCTCGTACTCATTCGTTTCGGAAGAGACAGGTACGTTAATAGTTAATAGCGTACTTCTTTTCTTGCTTTCGTGGTATTCTTGCTAGTTACACTAGCCATCCTTACTGCGCTTCGATTGTGTGCGTACTGCTGCAATATTGTTATCGAGAGTCTTGTAAAACCTTCTTTTTACGTTTACTCTCGTGTTAAAAATCTGAATTCTTCTAGAGTTCCTGATCTTCTGGTGTCGTCTATCATGTACTACCATCGTCCGACTAAAGTCT
+
////)/7:9966BACDE;9:@?;;;955>B::6:>>>8==:B:CDDDCBB@BCCCC@B@BBBB@C@BBBCEBBDC><;::*:B@CCDD?C@AA8;5D>@A?@@@CCCACDBCCC@A?ACE@C@CCCCA@@C?CBCB@CBBBCBBBBBBBCCCCC=ACB?BB?BBA@AA@@?8819=<=?5?=A@BBBBC1=;@AA8@000@;>A:819987$7773<450895:888<<>9><>AC@???@@@;>>@==>>>>@AA@@>AAAAA<<<<?BD@CCBBBC>CCCC
@ATNG8:01557:02057
GATGTAGTATATCGCGTCGCTATCCAGAAGATCAGGAACTCTAGAAGAATTCAGATTTTTTAACACGAGAGTAAACGTAAAAAGAAGGTTTTTACAAGACTCACGTTAACAATATTGCAGCAGTACGCACACAATCGAAGCGCAGTAAGGATGGCTAGTGTAACTAGCAAGAATACCACGAAAGCAAGAAAAAGAAGTACGCTATTAACTATTAACGTACCTGTCTCTTCCGAAACGAATGATACATAGATATACGTATAGCTACCATCGTCCGACTAAAGTCT
+
BBBCBDCCEBBCCCC@@<C>CBDC?;@@@B@@:;9=B?BBB9;9C?CC@D@:;9@@AABB(A>ABB???BA???8?@BCBBB5CCAFFEEEH3CCCAAAABDBDBB>A>@B?ABB=??BBBBBDDDCCCBBBC@BCCC?BAAB@?@A<@=@@@>@CFGAABC@BAAAAA@BC@CCC=?????8:::488888(8=:;;;;??@;;7;=BB@?;@<@BCBA>ADABB:959>AAA=AAA@BBBCBBBBBBBAACCCBB@<>@>>>@=@@@==>8=<>::91:<::
@ATNG8:01569:02059
GATGGTAGTACATGATAGAGACACCAGAAGATCAGGAACTCTAGAAGAATTCAAGATTTTTAACATCGAGAGTAAACGATAAAAAGAAGGTTTTACAAGACTCACGTTAACAATATTGCAGCAGTACGCACACAATCGAAGCGCAGTAAGGATGGCTAGTGTAACTAGCAAGAATACCACGAAAAGCAAGAAAAAAGAAGTACGCTATTAACTATTAACGTACCTGTCTCTTCCGAAACGAATGAGTACCTCTCAGACTCTCGTCCTACCATCGTCCGACTAAAGTCT
+
4;4505=CABBB??=?BBBFCBAA7;@@9<B9549.4./79///;67616133,333777'828888:9888:99.3333799;);;5:4699&225.557788555.5.55/2225::::DCCCCCBCDBBBB?BCCC?B@@ABBA@<A@CAA>BCBBBBAA?BDDBBB>@@;@AA9==9999+98818:::::'6=59///77<>A7;7;AAD3838?CBB@BCAAACC?A?;::-;??<?BCBA@@?CCCBBBBBBBBCB@@<>>>==<=@CC@CAA???:@CCC
@ATNG8:01541:02092
GATGGTAGTAGTACACTAGTCATACCAGAAGATCAGGATCTCTAGAAGAATTCAGATTTTTAACACGAGAGTAAACGTAAAAAGAAGGTTTTACAAGACTCACGTTAACAATATTGCAGCAGTACGCACACAATCGAAGCGCAGTAAGGATGGCTAGTGTAACTAGCAAGAATACCACGAAAGCAAGAAAAAGAAGTACGCTATTAACTATTAACGTACCTGTCTCTTCCGAAACGAATGAGTACCTCTCAGACGCTCGTCCTACCATCGACGAATAGAAGTCT
+
BBBD?CB@AABCBCCCCBBCCCCAB?BDD@CBDECC?B9;;BBDCD?CB@B?BBBABBBC2A?AAABCBBAABD=@9;;???,?@9>2:9:&5<<7;<<A@DC9;;;ACC@CCC;;<ABBDHBBCCBBDCBD@CCBB>BABBBBBB?B?B@@<@B@@@AAA@BBBBBB?BB?>>>?AA???8=>=988998(7>8:888??>>@<?:=>CF>D=>>BCB>ABAAABB?B@BBB<???=@ABAAAC?999B??@@@:;;>@@=B??<?==::;=A=AAAE7;;>>
@ATNG8:01528:02132
GATGGTAGTGCGTGAGAGAGAGACCCAGAAGATCAGGAACTCTAGAAGAATTCAGATTTTTAACACGAGAGTAAACGTAAAAAGAAGGTTTTACAAGACTCACGTTAACAATATTGCAGCAGTACGCACACAATCGAAGCGCAGTAAGGATGGCTAGTGTAACTAGCAAGAATACCACGAAAGCAAGAAAAAGAAGTACGCTATTAACTATTAACGTACCTGTCTCTTCCGAAACGAATGAGTACAGAGAGTACGATATGTCTACCATCGAATCCTCTTAGTCT
+
@AAD@CCDCCCCCCCCDDDDDAABC>CBB?BCCB@A>@>B?AABA@<AB@B?@?@AADDC+=8=<7?>389:;:/55:59;;*=B;@4;;;.5>>9<@@@CBBAA?A@CCABAB<??BBCCCCCBCDBBBBC@CBA@>ABBABB@@<?=@996:BA@ACCB?BBBBBB?BA>BCE@BBB>>1;::4:::::+:=:>888@@EAA;>;>AAB:=:>>BBB@BBBAAAA>A?AAB<BBB=>?BBBBCCBCAAACAAAABB>>=>>>>9>>A??9>>;8:8;?A:;;
@ATNG8:01543:02126
GATGTAGAGAGACTGTAGCGCACCCAGAAGATCAGGAACTCTAGAAGAATTCAGATTTTTAACACGAGAGTAAACGTAAAAAGAAGGTTTACAAGACTCACGTTAACAATATTGCAGCAGTACGCACACAATCGAAGCGCAGTAAGGATGGCTAGTGTAACTAGCAAGAATACCACGAAAAGCAAGAAAAAAGAAGTACGCTATTAACTATTAACGTACCTGTCTCTTCCGAAACGAATGAGTACGATGAGATCTCGTGTGCTACCATCGTCCGACTAAAAGTCT
+
:<<==DCBBCCCCCCBCCCBC;;;7;BB@CBC;;:?A=@?@??@F?BB?B?????>@?@/@;?@ABBBA>?AD:><99555$597<.6606==9>>==666;<9<?BA?9:9<?BBBEDDCBBBCCCBBC@CCBC<@???BAAA7?;@?>;@@@ABCCC?BBBB@?;993:AA=@A>=>>5==99@@>@>@'//-////BA?>=,/,/6<<)/+/<==>=AA??ABB?@<999,77817?@@ABBBB@AA????;;;?@>>>?DD=BA@@>=8=>>8888(8989
@ATNG8:01548:02314
GATGCTCGCTGATGATATCTCCAGAAGATCAGGAACTCTAGAAGAATTCAGATTTTTAACACGAGAGTAAACGTAAAAAGAAGGTTTTACAAGACTCACGTTAACAATATTGCAGCAGTACGCACACAATCGAAGCGCAGTAAGGATGGCTAGTGTAACTAGCAAGAATACCACGAAAGCAAGAAAAAGAAGTACGCTATTAACTATTAACGTACCTGTCTCTTCCGAAACGAATGAGTACTACTCTCAGAGACACACTACCATCGTCCGACTAAAGTCT
+
@@ACBBCBBCCCCCDCCCCBB@BDF@CCC@@A?B?BCBAAAC@AA>A@AA@@AAAA2A?BBBBBBABBCD>BBBBBAA2@?>@5;;;.;BC?BBCCDCCBC@B@AA>ACC?CBBBCBCCCCBCCCDAA?AA@@@BBBBBB>>:@=A::8;ACCCAAA?BBCAAA?AA?BCF>AA999,9>>;:8888(8@<B>==AAA>>:=:=@AA7;6:?A@@?ABBBCCB?B?BBB=BBB?BBBCCAAACCBBBBBBBBB??@@BCAA;AAAA==:==>888-;BCB
@ATNG8:01569:02272
GATGGTAGCTCGCTGATGATATCTCCTGAAGATCAGGAACTCTAGAAGAATTCAGATTTTTAACACGAGAGTAAACGTAAAAAGAAGGTTTTACAAGACTCACGTTAACAATATGCTCAGCAGTACGCACACAATCGAAGCGCAGTAAGGATGGCTAGTGTAACTAGCAAGAATACCAGAAAGCAAGAAAAAGAAGTACGCTATTAACTATTAACGTACCTGTCTCTTCCGAAACGAATGAGTACTATAGACTATCTGAGACTACCATTCGATTCCGGATAGTCT
+
<9:C@CB=C>>>CCEEBBBBBBA@@@CCC@CCEB@@<@?ABCBCCCAAA?A@CBBBBBBB2B?CCDBBBBC;;;6;@;;<<<*;B>B>BBB<BDF@CCCCCCA9870:=@;0...---///9997888379AA6::9>7;</--3--)0553:377/..:;;/89<77669:5////5-00)///)/////$//)4:<<<<===>=?BBAA>A?ABBBC?C;<<BCCAC@BCE=BA@<;;;ABABCBABCA::9BCA@ACC;000,00+0=;;7;<A>@@=@@AA
@ATNG8:01543:02397
GATGGTAGAGTATCATGTGTATCTCCACGAAGATTAGGAACTCTAGAAGAATTCAGATTTTTAACACGAGAGTAAACGTAAAAAGAAGGTTTTACAAGACTCACGTTAACAATATTGCAGCAGTACGCACACAATCGAAGCGCGGTAAGGATGGCTAGTGTAACTAGCAAGAATACCACGAAAGCAAGAAAAAGAAGTACGCTATTAACTATTAACGTACCTGTCTCTTCCGAAACGAATGAGTACACACTCTCATATGACACTACCATCGTCCGACTAAAGTCT
+
4444.5=??@@=?<<665<9=44//)---50--/38;6=7;;BCCBB?BC@B@BICCBBBB5B@CEDDCABCCCB=BABBBBB5BB?B6:::59>@=??@ABBCCC?C?BB=@@C?CCAACCECCCDDDAAAB?BB@@<@@ABB@BB?C@CBA?ACCCDAA@>AABAAA>AA>ABB?AA7991::<977666(/:7;///<=?BC:>:=B??:=:=?CBB@BCCCCCD@D@AAA=ABB@BABABBDCB?@@BC@??BBBBAACCBB?BAAA::5:??8997;CDC
@ATNG8:01546:02398
GATGGTAGCACGACACGACGATGTGTACTCATTCGTTTCGGAAGAGACAGGTACGTTAATAGTTAATAGCGTACTTCTTTTTCTTGCTTTCGTGGTATTCTTGCTAGTTACACTAGCCATCCTTACTGCGCTTCGATTGTGTGCGTACTGCTGCAATATTGTTAACGTGAGTCTTGTAAAACCTTCTTTTTACGTTTACTCTCGTGTTAAAAATCTGAATTCTTCTAGAGTTCCTGATCTTCTGGACGACGCGCACTTGACATCGCCGACTAAAGTCTAATCACCGAGCATGCCCCATTAGTACGAAGGT
+
>??@?CDCCA@@;;CAAA;555=;?AAAB@BB>BBBD>CC>A=????>>@=@@AAB@B?BBCB@B?BBCBB>?=B?BABAB29719762(2<=?8?<A?CC?CBBCBB?>>A>>;8815AC<B9=>?????@=>>>?<???@===>>>@B?;;;=9;::8;=9>6;;=???@BE=B=>=>2=;@8;;DDD/@@>>>7>AAAAAA<<<39979.9ABAA;D<<<:>BA@==<<A:>>A?886:?A;AA<>>@>=::;;5;:;::7679>:6333-36---)-4242833...4666+220--,2555,5),
@ATNG8:01530:02450
GATGGTAGCAGACGTGACAGAGCGCCAGAAGATCAGGAACTCTAGAAGAATTCAGATTTTTAACACGAGAGTAAACGTAAAAAGAAGGTTTACAAGACTCACGTTAACAATATTGCAGCAGTACGCACACAATCGAAGCGCAGTAAGGATGGCTAGTGTAACTAGCAAGAATACCACGAAAGCAAGAAAAAGAAGTACGCTATTAACTATTAACGTACCTGTCTCTTCCGAAACGAATGAGTACGAGAGTCAGAGCAGAGCTACCATCGTTCTCCTTAAGTCT
+
:99@.44445;;A;;<>>==BBBBB<@@?74/.8.-(-(--56;<=8==>B?BBACDCCC1@=@B=BB@@<==;175;;;;;':C;@255)5;<7=666<==<A>A?BA@BAA>ACA@;;;CAACDDBBBA+0000+00;;=A<B?C:C9929A939?>?9?@@@?@<9937?;/777;;3;86/7?DDD.8867///89<<>:>:>;<==A:>>DDD?CB?@@:;69===?9???=AA@C@@00/>=009>>>ABCBBB@>>><A@@@B<@@A<@<@<@>==
@ATNG8:01530:02464
GATGTAGGTGCACATGAGTGTATCCAGAAGATCAGTAACTCTAGAAGAATTCAGATTTTTAACACGAGAGTAAACGTAAAAAGAAGGTTTTATAAGACTCACGTTAACAATATTGCAGCAGTACGCACACAATCGAAGCGCAGTAAGGATGGCTAGTGTAACTAGCAAGAATACCACGAAAGCAAGAAAAAGAAGTACGCTATTAACTATTAACGTACCTGTCTCTTCCGAAACGAATGAGTACTATGTAGAGCTCTATACTACCATCGTCCGACTAAAGTCT
+
BCBBBBB@DCABBGBBBCBCDCCC@BBB@CBB???BC@CBBBABB?BC>@<@??:::::*;>BBCIFCD;;;C=AB;;;;;*;A<@5;;;*:@?=CC@@ACCAA>A@CC?CAD?AAABBCCCCDABBCCCC?BCDD=@@CBBBBC<@=A:97:BBBBBBC?BBBBBC>BB?BBB>@A>>>8?>>;999:9(7=69666?@@BD<A;A?@@=A;@@FEC@CCC@@@C@C@CCC>CCC>ABA??@BBBD@@ACBBAACBBBCB??B;???@@A<=<;;::/@;;;
@ATNG8:01564:02498
GATGTAGTATCTGTCTACAGAGCCAGAAGATCAGGAACTCTAGAAGAATTCAAGATTTTTAACATCGAGAGTAAACGTAAAAAAAGAGGTTTTACAAGACTCACGTTAAACAATATTGCAGCAGTACGCACACAATCGAAGCGCAGTAAGGATGGCTAGTGTAACTAGCAAGAATACCACGAAAGCAAGAAAAAGAAGTACGCTATTAACTATTAACGTACCTGTCTCTTCCGAAACGAATGAGTACGTGTGACGTACGTGAGCTACCATCGTCCGACTAAAGTCT
+
844455;;=BBA;;>==B;;:@@;?@@=?@:;7;1717==3339686064//(-66778'838///8//34::;1523333333"333,222&255+225556622+22'22+22222226<<?@>CCCDBB@@=@@@@?BA@@@A?><@@C@@>@AABACCC@BBCCBB???8=>?3:::::,8966::::;.:@:?888=?>AA6;7;;;>8>9=?CBD@CBBA@@@5;59==6<:949AABBBCCCCBCCCCCCBBBBBBBBBB?BAABBC?@AA898*9?@A
@ATNG8:01571:02514
GATGGTAGTACATGATAGACGACACCAGAAGATCAGGAACTCTAGAAGAATTCAGATTTTTTAACACGAGAGTAAACGTAAAAAGAAGGTTTACAAGACTCACGTTAACAATATTGCAGCAGTACGCACACAATCGAAGCGCAGTAAGGATGGCTAGTGTAACTAGCAAGAATACCACGAAAGCAAGAAAAAGAAGTACGCTATTAACTATTTAACGTACCTGTCTCTTCCGAAACGAATAGTACCTCCAGACGCTCGTCCTACCATCGTCCGACTAAAGTCT
+
9<@@8<=BCBCCA><=AABBBBBBA7@9A9<=6---(-(-557:<=8:746://///////#549;<>??CCGCC>CAABDDD3DB=A69:.<:>5666;@CBCB@B?CB=@@A?BBBBBCBBCCCCCBBBC@CCCB?DBBABB??<@=@??<@CCCCCBB?BBCCCB>AA>BBB>@?;=;3=>>;<<<??.?C@C??@BB@99494;=566,85:ABCDAAAABBCC@C@BBB<A@@=@BBCCC?BB?BAAABBBBBBB>BBB>B@??BB?DCCBBB>BBAA
@ATNG8:01587:02059
GATGGTAGCTATACGTATATCTATGTACTCATTCGTTTCGGAAGAGACAGGTACGTTAATAGTTAATAGCGTACTTCTTTTTCTTGCTTTTCGTTGTATTCTTGCTAGTTACACTAGCCATCCTTACTGCGCTTCGATTGTGTGCGTACTGCTGCAATATTGTTAACGTGAGTCTTGTAAAACTCTTTTTACGTTTACTCTCGTGTTAAAAATCTGAATTCTTCTAGAGTTCCTGATCTTCTGGCGCGTATGTATGTCGCCTTACATCGGTCCGACTAAAGTCT
+
@>>@056<<CC;<<?=BCDCBBBCCCC;;;BB:BCCG>BB?@>ACCBBCC@CBBBB?B?BBCE?B?BBBBBECCC?BBB=B+AA9=8888&233,3;;<6:?8<8938;5<<<<>ABB<@>><?;?AA==;8838CCB<??@A@B>>==;;;:::<08555<>;?<A?;;:<<<=8::;<</:;;:;::,:<;<;///=====:;;<<@@@,9///>7=0<;:==A@?9:7::?A<==?:>>:57///;:::7=----9907079---,*,606623394;778
@ATNG8:01601:02290
GATGTAGAGAGACTGTAGCGCACCCAGAAGATCAGGAACTCTAGAAGAATTCAGATTTTTAACACGAGAGTAAACGTAAAAAGAAGGTTTTACAAGACTCACGTTAACAATATTGCAGCAGTACGCACACAATCGAAGCGCAGTAAGGATGGCTAGTGTAACTAGCAAGAATACCACGAAAGCAAGAAAAAAGAAGTACGCTATTAACTATTAACGTACCTGTCTCTTCCGAAACGAATGAGTACGATGAGATCTCGTGTGCTACCATCGTCCGACTAAAGTCT
+
445;;@>CFDCCCBBCCCDCCBBB>@@A@DBBA@A@B?BBB@??B@BB@B@???BBDDD2C?CBBAAABBBBB<?;@@CEJ5CB@B?BBB<BGEIDBBBCCB@@<@>AB@BBD>AACCDCCCBDBBB@@@C?CCCD?@@@BBCBB>B?B9989CBBACBB>BBBBAB@BC>BBB<??@@@9?=>9888888%/;7;///9;@BD=C=B@@@;@<@BJBC@CBBAABB>A>@CC>DCD<>>BBBCCCCACCAB?@@@@@@=>>>AA<@??AAB<?>>888-;AAA
@ATNG8:01619:02273
GATAGAGAGACTGTAGCGCACCCAGAAGATCAGGAACTCTAGAAGAATTCAGATTTTTAACACGAGAGTAAACGTAAAAAGAAGGTTTTACAAGACTCACGTTAACAATATTGCAGCAGTACGCACACAATCGAAGCGCAGTAAGGATGGCTAGTTGTAACTAGCAAGAATACCACGAAAGCAAGAAAAAGAAGTACGCTATTAACTATTAACGTACCTGTCTCTTCCGAAACGAATGAGTACGTGTGCGACGTGTCTCCTACCATCGTCCGACTAAAGTCT
+
::::;?@@@@BA?B?@=>;9>=34957;@A9:59>9=555:76168(/*/888===>+@7;;:88;>;;77.7795>>>*;;5;499909<;7;;;>;:9:@:>:?==@>?9?B??BBBDGDICCBBBB?BACC?BAACCCAA=B>@00+0/8//)/99:=B@4745::.389/37BB?6===899>>>.>A<=:::>@@>>;>=AA??<?9==B@@=@BAAABA>A?AA@9@@><999@ACC???@???AA>>>;;:A=@AA<A:;:??=@CBCED=CBAB
@ATNG8:01586:02446
GATAGGCGACATACATACGCGCCAGAAGATCAGGAACTCTAGAAGAATTCAGATTTTTAACACGAGAGTAAACGTAAAAAGAAGGTTTTACAAGACTCACGTTAACAATATTGCAGCAGTACGCACACAATCGAAGCGCAGTAAGGATGGCTAGTGTAACTAGCAAGAATACCACGAAAGCAAGAAAAAAGAAGTACGCTATTAACTATTAACGTACCTGTCTCTTCCGAAACGAATGAGTAGTGTGCGACGTGTCTCCTACCATCGTCCGACTAAAGTCT
+
89:=B?B;;;?CFEDDDDCCBB?CCD@CEDE@@?@@CBCCCCA=AA>@>ABCCCCCC5C@CDCBBBCBBCD>C@BBDDD2CCBC@BBB<BBC?A@@ECDCBA@C?BB>BCB<??ABBBBCDCCCCCCBB?BB??>@BBBABBB?C?C::8;BBBBBCC@CDBA@A?BG?BBB9>>=<<5==>;9::9:9%0><@000@;>>?<?<?A??:>:>>BAA?AJBAABB?B?BCB=C@?<?@C@ABBBBBBBBCBABBBBBA?>>??B??BBC=??=;;:3;@@@
@ATNG8:01590:02443
GATGGTAGTAGTACACTAGTCATACCAGAAGATCAGGAACTCTAGAAGAATTCAGATTTTTAACACGAGAGTAAACGTATAAAGAAGGTTTTACAAGACTCACGTTAACAATATTGCAGCAGTACGCACACAATCGAAGCGCAGTAAGGATGGCTAGTGTAACTAGCAAGAATACCACGAAAGCAAGAAAAAGAAGTACGCTATTAACTATTAACGTACCTGTCTCTTCCGAAACGAATGAGTACACACTCTCATATGACACTACCATCGAGGTTGTAAAGTCT
+
:99=8<<BBCCCDCCFCCBCCCCCC@CCC?CDCCCC@B@BBCCCCD?AC?B?BBBAA???2A>BCCCCCCDAA?8?>:9;@@8@@>A5<;;6;DD@CCCBCMDCC@B=BB?AAB@CBECCCBBCCCDCBBBB?CBDA=?ACBB@@@8@<@@A>@@AAACAB>AAAB??=?C@BBB;?<;77.752+5;;<</6616///99==@5;69<=<;@<@?CBB@C@AABBB@B@DDD>@@?=@BCCBBAAADBBBBBBBBBCBBBACDD?BBBBBA=B;989@;ACEC
@ATNG8:01623:02478
GATGGTAGTCTCAGATAGTCTATAGTACTCATTCGTTTCGGAAGAGACAGGTACGTTAATAGTTAATAGACGTACTTCTTTTCTTGCTTTCTGTGGTATTCTTGCTAGTTACACTAGCCATCCTTACTGCGCTTCGATTGTGTGCGTACTGCTGCAATATTGTTAACGTGAGTCTTGTAAAACCTTCTTTTACGTTTACTCTCGTGTTAAAAATCTGAATTCTTCTAGAGTTCCTGATCTTCTGGTATGACTAGTGTACTACTACCATCGTCCGACTAAAGTCT
+
99?;8=<<;;;;<;666=;;;<<<<:::545:555/;.//)/)///////)4<;45057<559>C4;6954:9944.44::+33-3-55,-----(-5;5;=588889:6;;=@BB@@<@@@<A?BCBCBAAB?CDBB@CACCCCBBBAAABBD;;9;CC@BA?A=@@;;;:AAA?@@@@@3?4:29:::*9?499,9994===955.5555$5<<=>:@:>>:=@@@D>A?C>A@ABB@?B:;7:CDBBBAABBBCBBCCBACC@BBBCBB?BC;;;D;AAB@
@ATNG8:01620:02537
GATTAGTGTGTCTCTGAGAGTAGTACTCATTCGTTTCGGAAGAGACAGGTACGTTAATAGTTAATAGCGTACTTCTTTTTCTTGCTTTCGTGGTATTCTTGCTAGTTACACTAGCCATCCTTACTGCGCTTCGATTGTGTGCGTACTGCTGCAATATTGTTAACGTGAGTCTTGTAAAACCTTCTTTTACGTTTACTCTCGTGTTAAAAAATCTGAATTCTTCTAGAAGTTCCTGATCTTCTGGTAGAGCGTGCATATATCTACCATCGTCCGACTAAAGTCT
+
54505A@BBCBBCCCCCCCCBBBCBBBB@>8<9::0;B;@=@DDEEEG@;;;BD@CABBAA4;7:A?>>00/=800000'//)4<=@8;<@C?@@A=@B:?BB@BB?AACCCDCDACCC@C;;;AABB;;7;;;;>BCAACCCBBBCBDBCCBA;;;@AA>A=@?C;;;B;;8;CBCC:A=@5;;;;.95;??8@@@9:9=>9:.59999#9559>@C9>=8=<<00*0;6;6=<@999;??B=@@ABA:9:>??BBA@BC@@@<@B::;E@@A@BBB=CCDB
@ATNG8:01631:01993
GATGGTAGCTCTGCTCTGACTCTCGTACTCATTCGTTTCGGAAGAGACAGGTACGTTAATAGTTAATAGCGTACTTCTTTTTCTTGCTTTCGTGGTATTCTTGCTAGTTACACTAGCCATCCTTACTGCGCTTCGATTGTGTGCGTACTGCTGCAATATTGTTATCGTGAGTCTTGTAAAACCTTCTTTTTTACGTTTACTCTCGTGTTAAAAATCTGAATTCTTCTAGAGTTCCTGATCTTCTGGGTGCGCTACAGTCTCTCTACCATCGTCCGACTAAAGTCT
+
9944.599956665>>@?==A@=====:88//)/8:;5=?:?9>BB>@@@@B;;??7?;:=::5;5;::;=@:59:>>@??,::44:;;2<:;;6;;;==B?ABACCC@CDDCAB;;7;CD?B?FECCBBADAAA@H@BBABDCBBBBBC@A@@EAECB?BF?BAAAA:::A@>;A;;;;.;;A;;;;<;<%;@;;;/;@@=BCBA?@29999$9==>=;A=@A?BBCCBBB@C@DDCCA@<@9;;0;BA<;;A@ABBGCDCCCCCACC@@;;8;CDBBB=BCCC
@ATNG8:01647:01976
GATGGTAGTCTCAGATAGTCTATAGTACTCATTCGTTTCGGAAGAGACAGGTACGTTAATAGTTAATAGCGTACTTCTTTTCTTGTCTTTCTGTGGTATTCTTGCTAGTTACACTAGCCATCCTTACTGCGCTTCGATTGTGTGCTTACTGCTGCAATATTGTTAACGTGAGTCTTGTAAAACCTTCTTTTTTTACGTTTACTCTCGTGTTAAAAATCTGAATTCTTCTAGAGTTCCTGATCTTCTGGAGATATCATCAGCGAGCTACCATCGTCCGACTAAAGTCT
+
4449399<>>;66>><<B966>>CCBBB?>@A<?;@D=BC<<7;<<=A@@=@B@@A@D@BA994<<@AB<<<<:<34777*3;488=<<6988>A????=@@<>>=>?BBCCCCCCCA@@CC@C?CJCCCBBB?BCCC?BCCCDDDACBBCCBAAA@BBC@BB@C@C9::BCBCC@BCBDC:B<>9;;:;:;:#;BCCG>CCCBBBCCCC@CDCD5C;:;JAC@BD@CBBBCDC@C?BACCBB@B@A>BCCCCCCDBBCDCCA@@CCEABA@BBB@CCB>>>9?AAA
@ATNG8:01658:02041
GATGGTAGTGTCAGTGCGCGTCGTCCAGTAGATCAGGAACTCTAGAAGAATTCAGATTTTTAACACGAGAGTAAACGTAAAAAGAAGGTTTTACAAGACTCACGTTAACAATATTGCAGCAGTACGCACACAATCGAAGCGCAGTAAGGATGGCTAGTGTAACTAGCAAGAATACCACGAAAGCAAGAAAAAGAAGTACGCTATTAACTATTAACGTACCTGTCTCTTCCGAAACGAATGAGTACACATCGTCGTGTCGTGCTATCGTCCGACTAAAGTCT
+
966>9>==@@>;;;A;;555=<<BC?CAAA@@AABB>A>AA@AABA>AA594:@@==???.;<;9://///:::5/49@@G@+;>9=2999&4;;7<;::::99:79;??=00/=@@0/:@@@CBBBCCC::5:@?=:?@@?>>?@9;6;00+/9::??BC<AAB778>B?=>>>:>>@@A7=<<988888(8=9>?>===;<<8<499::17289@DD@BA@@C@?<?9>>A;A??=?CCBBBCDCBCCB?@@????A:99CFBCBBB?997?@@9??>=
@ATNG8:01635:02116
GATGGTAGCTCTGCTCTGACTCTCGTACTCATTCGTTTCGGAAGAGACAGGTACGTTAATAGTTAATAGCGTACTTCTTTTTCTTGCTTTCGTGGTATTCTTGCTAGTTACACTAGCCATCCTTACTGCGCTTCGATTGTGTGCGTACTGCTGCAATATTGTTAACGTGAGTCTTGTAAAACCTTCTTTTTACGTTTACTCTCGTGTTAAAAATCTGAATTCTTCTAGAGTTCCTGATCTTCTGGGTGCGCTACAGTCTCTCTACCATCGTCCGACTAAAGTCT
+
CCCC?BBBA<<AA;=><<=B;96;DB@@BB::9:CCC@BC?BACCCCCCC@BBBBB?B@CCCF?B@BBBBBCBCC@BDCCC1@??BBCE?BABB=@@B>AB@BBADCF>BADCCC@@>@AA?B?CCCBBBBC?AACB?BBBBCBBBCA@@BBCCC;@?A?BC?B?BBCBBCCCCABBBBB6:5;;;;;;;*;CCCJ?CAAABBBA@A5;;;;*;@ABCACADE@BBACCBB?B?BBBCCC>A?AA<ABBBCCBBBCCCCCBBBBCABBBCBF@CCBBBB=CCBB
@ATNG8:01647:02125
GTGGTAGCTCACGTACGTCACACGTACTCATTCGTTTCGGAAGAGACAGGTACGTTAATAGTTAATAGCGTACTTCTTTTTCTTGCTTTCGTGGTATTCTTGCTAGTTACACTAGCCATCCTTACTGCGCTTCGATTGTGTGCGTACTGCTGCAATATTGTTAACGTGAGTCTTGTAAAACCTTCTTTTTACGTTTACTCTCGTGTTAAAAATCTGAATTCTTCTAGAGTTCCTGATCTTCTGGTCTACTACACTGTACTCTACCCATCGTCCGACTAAAAGTCT
+
A@@?DDCCBCAAA?CCHCCBBCCCBCCCEBB>ABBD>DD=B=BCCDCBB@BBBAA>A?CBA??A=ABBBB@@AB?BBBAB1BB>B;;;5;BBB>BBB=BB;==AFAA=<AAAA=AA;A@@;@9>===?>>>;???A:????>>>@@@AAAAA>>9=>>;>@:>9>>A@@AA@@<@<<<<3<<=996666)68333(--3---=::=;??>?/><;9=7<5//,/99;;;;;>7;;??>>8;;C=BA@@???@A?;<;@@AA<66606666899;::7766)689/
@ATNG8:01664:02165
GATGGTAGCTCACGTACTCACACGTACTCATTCGTTTCGGAAGAGACAGGTACGTTAATAGTTAATAGCGTACTTCTTTTCTTGCTTTTCGTGGTATTCTTGCTAGTTACACTAGCCATCCTTACTGCGCTTCGATTGTGTGCGTACTGCTGCAATATTGTTAACGTGAGTCTTGTAAAACCTTCTTTTTACGTTTACTCTCGTGTTAAAATCTGAATTCTTACTAGAGTTCCTGATCTTCTGGGATGTGTGCGCAGTCCTACCATCGTCCGACTTAAAGTCT
+
@:>@<@AAA@<<666===BDCCABBCGFJBA?BCED<AA6;79:9@@??9?>>BB@C<??AB@D?BBAAAA@>>89:::+3=9<2222&2833.4:=7=D@AAAABB<;:@<=<??<=AA:>8:9;::7889>@AA=:::?==;=<??>>>==?::::9;;5;<@AABAAAAD=B;;;;1;:>878888(8>AAD5@@@@@@@@?>5:::/;==<=:===<7;:?=><>=:=8<=;<<?<<===6=///889<;=AAAA<AAC=>>>A<947733-3;.3227
@ATNG8:01639:02263
GATGGTAGATACTCGCTGATACACCCAGAAGATCAGGAACTCTAGAAGAATTCAGATTTTAACACGAGAGTAAACGTAAAAAGAAGGTTTTACAAGACTCACGTTAACAATATTGCAGCAGTACGCACACAATCGAAGCGCAGTAAGGATGGCTAGTGTAACTAGCAAGAATACCACGAAAGCAAGAAAAAAGAAGTACGCTATTAACTATTAACGTACCTGTCTCTTCCGAAACGAATGAGTACGAGAGAGCACACGTGTCTACCATCGTCTGACTAAAGTCT
+
@@@A>BBABCBB@;;;;<<<A@@@@6=:924?>BBC?C?BAA@@@@=AA>@?AA???CC:D?BB@???BB??A8>?BBBBB5CB>B5;;;.;AA<@@@A@@A?@<@>AA=AAA>A@CCCCCDCBBCCCCCC@C@@@<?AAA???@<A@C:::;AAABBBCABBBBAA<??89999=?999,9?<9898988%8=9=878@?>;;6;:==>?:=8=?@@@?BCBAABB==<000+000,00=<@ABBBEBB999BBB@BBB==888:>===CBBBAAACC>CBAA
@ATNG8:01657:02242
GATGGTAGGTGCACATGAGTGTATCCAGAAGATCAGGAACTCTAGAAGAATTCAGATTTTTAACACGAGAGTAAACGTAAAAAGAAGGTTTACAAGACTCACGTTAACAATATTGCAGCAGTACGCACACAATCGAAGCGCAGTAAGGATGGCTAGTGTAACTAGCAAGAATACCACGAAAGCAAGAAAAAGAAGTACGCTATTAACTATTAACGTACCTGTCTCTTCCGAAACGAATGAGTACTGCGTCTCACTCTCGCCTACCATCGTCCGACTAAAGTCT
+
4444.444.599=>@>=<@B@>>><344579::=>=9B?BBCCCBB@BC?B?AAA=>>>>0@@DICCECBB@@@6>@:;;;;*;A>B5;;09<<6<655<<<8><>?BB@CCC?CB??@CCCCCAAADDCC@CCBB?BCBCBBBB>B?BBB@BCCDDCCC>AABCCB>BB?@@?:=>898*:==8=====.<?;@;;;====;1618==A1819>BAB@;;;BAAD>@=@BB=BDB?BBCBCCBBBBBCCC9:;CCDCCC@CBB@BCEBBB?AA?::;5;BBC
@ATNG8:01673:02242
GATGGTAGCTCTGCTCTGACTCTCGTACTCATTCTGTTTCGGAAGAGACAGGTACGTTAATAGTTAATAGCGTACTTCTTTTTCTTGCTTTTCGTGGTATTCTTGCTAGTTACACTAGCCATCCTTACTGCGCTTCGATTGTGTGCGTACTGCTGCAATATTGTTAACGTGAGTCTTGTAAAACCTTCTTTTACGTTTACTCTCTTGTTAAAAATCTGAATTCTTCTAGAGTTCCTGATCTTCTGGTATACACACTCGCTCGCTACCATCGTCCGACTAAAGTCT
+
----(-----/6<:<DC<65;9945544:>//)///66.67,3.339<;@B7@A=8?>A<::56,7;A?ABB:97@?A====)885:::::.8866155=9==:<<CCBC@ABBLMBAA>ABB@C?CCCCCCBC?BBCC@BBCCCBBCCAAACABBA?CCC?AB>B>BBC@@ABCCACDDDD;C>B9::::-;AAAC>B;;;BBB?BB<@A@A0B@@ACACAGCABBCBBCC@C?CCCCCC@CCC@CCCCCCCCCCCCCCCAAACA?BBBBBB>BBB@@@;ACBB
@ATNG8:01629:02287
GATGGTAGGTGCACATGAGTGTATCCAGAAGATCAGGAACTCTAGAAGAATTCAGTTTTTTTAACACGAGAGTAAACGTAAAAAGAAGGTTTACAAGACTCACGTTAACAATATTGCAGCAGTACGCACACAATCGAAGCGCAGTAAGGATGGCTAGTGTAACTAGCAAGAATACCACGAAAGCAAGAAAAAGAAGTACGCTATTAACTATTAACGTACCTGTCTCTTCCGAAACGAATGAGTACGATGAGAGCACACGTGTCTACCATCGTCCGACTAAAGTCT
+
4444.5=>8<=<>>>?==@CBAAAA>@BB?@AABBB?C?CCCCCBB=A@<@;>D???@@?@#A>BBEDCCCCCCC>CCBABBB1?@<@4:;.;@@7;@<=CCDBB@C@BC@CBB?BBBBBBBBCCCCDCCBC@CDAA>ABBBCCA@>BBCCC?BBACCCCA>ABBBAA>BB>BBA6;;787)9==999999(:A?C:9:CAAAA:>:>@DF;>:>BCBB?BBBAABB?B@BCE>CCC?ABBCDCBAABBBBB@@BBBBCBB???BB?A888BB>BB@?>=8A:;;
@ATNG8:01675:02302
GATGGTAGCTCTGCTCTGACTCTCGACTCATTCGTTTCGGAAGAGACAGGTACGTTAATAGTTAATAGCGTACTTCTTTTTCTTGCTTTCGTGGTATTCTTGCTAGTTACACTAGCCATCCTTACTGCGCTTCGATTGTGTGCGTACTGCTGCAATATTGTTAACGTGAGTCTTGTAAAACCTTCTTTTTACGTTTACTCTCGTGTTAAAAATCTGAATTCTTCTATAGTTCCTGATCTTCTGGATACACTCATGTGCACCTACCATCGTCCGACTAAAGTCT
+
----(--79/66CCBGJ;66555954488//+/;;;5=C@D>ABCCGCB?BB:;;?B?ABBB?CACCBBCCCED@CDCCC3CD?BBCC=AABH9;;@=@A7;;@@@E@CCDCBBBCACBC@C@DBBBCCCC@CBCF?BBBBBBBBDDCCCCAAA@AAA?BB?B>AABBBCCCD=B;;;;.;>C>;;;;;*;ABBC>AACABBCBCB=AAA@,?@A@B@B@EF@CCBCCDC?A?CCCECB@?>A@CCBABA@AB@@@CCBB?BBC@B?@?BD@FCDBBB=CCBC
@ATNG8:01634:02354
GATGGTAGTCTCAGATAGTCTATAGTACTCATTCGTGTTTCGGAAGAGACAGGTACGTTAATAGTTAATAGCGTACTTCTTTTTCTTGCTTTCGTGGTATTCTTGCTAGTTACACTAGCCATCCTTACTGCGCTTCGATTGTGTGCGTACTGCTGCAATATTGTTAACGTGAGTCTTGTAAAACCTTCTTTTTACGTTTACTCTCGTGTTAAAAATCTGAATTCTTCTAGAGTTCCTGATCTTCTGGTCTACTACACTGTACTCTACCATCGTCTGACTATAGTCT
+
99::.499=@=><>>B>>B<<<><<<@@?<>@=>AB;;:6;B=@=CCA@@C>8><:00+/277/5158<<B?@A@>?:9;:;;*9@<>?BC9A?A@;@>@9>A<@@BBBC?ABCCCCCB?AAC@B@BE@A@@AC@BABB8:;AAAA@BBB;;;;9@B<@:;5:>;=5>488;:=8>;>?@AA3>:?8=?>??0?A@@?9@@@;;;BBDB@CCCC5BBBBD@C@CC?;;;BA@@>A=;;;@AA=@@C?B;;;CBCCCBB@@AAAAAAA>@B<;<BBCCD;;;@ABBB
@ATNG8:01635:02542
GATGGTAGGTGCAGCATGAGTGTATCCAGAAGAATCAGGAACTCTAGAAGAATTCAGATTTTTACACGAGAGTAAACGTAAAAAGAAGGTTTTACAAGACTCACGTTAACATTATTGCAGCAGTACGCACACAATCGAAGCGCAGTAAGGATGGCTAGTGTAACTAGCAAGAATACCACGAAAGCAAGAAAAAGAAGTACGCTATTAACTATTAACGTACCTGTCTCTTCCGAAACGAATGAGTACCTCTCAGACGCTCGTCCTACCATCGTCCGACTAAAGTCT
+
4:44.444.5<5566;;><<<>5444./775//)/9995>600/8879:==9=9;A@;::;;*5<<<>D;;6@CC>@666===+==8=0554&4985:;:<=>==B8=5==<;BB547@@B@;;<AA;?<;;@=@@>@;?AA>@>??;@=@@@<A==??;=A>?;;;48139388;.338791333/4===>+<<78222:::AA<A<AAAD=C:==CCC@CCA@@@@=A?AAB=BDB?CAAA????::9@B?>>AA???AA>ABB?988:AB?BBA@A@5:999
@ATNG8:01641:02522
GATGGTAGGTGCACATGAGTGTATCCAGAAGATCAGGAACTCTAGAAGAATTCAGATTTTTAACAAGAGAGTAAACGTAAAAAGAAGGTTTTACAAGACTCACGTTAACAATATTGCAGCAGTACGCACACAATCGAAGCGCAGTAAGGATGGCTATGTAACTAGCAAGAATACCACGAAAGCAAGAAAAAGAAGTACGCTATTAACTATTAACGTACCTGTCTCTTCCGAAACGAATGAGTACGATGAGATCTCGTGTGCTACCATCGATCTTGGTAAGTCT
+
;44:5445;@@@ABCDECCABABBC@CBB?CABC984;?ABBBB@@=@C@C?BBCBCCCC5@>AC@CCCCC;;;0;A;;;;;'9@<@4999*9><5?BA@AA?:94:<@A?BAA@BBA@BCCCCCCC@BBCD@CCCC@CAA@@A>?9@=@@@=@DCCCBB?BBBBAA>@C=@9949@==>8000;00000(/<1:788>=>@A<?<???A:=:=?CCC@C;;;AAA=B?ABD?CBB@BBBBBBBABABEBBBBBBBBBBBAA=>:>>A@@@@@:>9=<;BB@@
@ATNG8:01643:02521
GATGTAGAGTACAGTGTAGTAGACCAGAAGATCAGGAACTCTAGAAGAATTCAGATTTTTAACACGAGAGTAAACGTAAAAAGAAGGTTTTACAAGACTCACGTTAACAATATTGCAGCAGTACGCACACAATCGAAGCGCAGTAAGGATGGCTAGTGTAACTAGCAAGAATACCACGAAAGCAAGAAAAAAGAAGTACGCTATTAACTATTAACGTACCTGTCTCTTCCGAAACGAATGAGTACACATCGTCGTGTCGTGCTACCATCGTCCGACTAAAGTCT
+
CCCBBCCCCCCCFCCCCCCCCCBB@BCB@CGE???@B@BBCACC?=AA>A>BCB@@?@@2@?CBBABBCC???:?>ACEGD5BA9>2::;&5<<7<<<<??CCD?B?BD@BBB?BBBBBDCCFCCCCCCAA<@C??<AA@@BBA@>B@EAA?BFCBBABD?CCCAAA?AD@CCD<?????8==<;988888%/;7=///==CAB8;7:>?>5;7;?B@@>@B@@@CB?B?CBA;A9:9:BBBBDAAABBBAABCBCBAAAA@AA@=ABBBBB?BBB@A@:@A@@
@ATNG8:01686:01998
GATGGTAGTACATGATAGACGACACCAGAAGATCAGGAACTCTAGAAGAATTCAGATTTTTAACACGAGAGTAAACGTAAAAAGAAGGTTTACAAGACTCACGTTAACAATATTGCAGCAGTACGCACACAATCGAAGCGCAGTAAGGATGGCTAGTGTAACTAGCAAGAATACCACGAAAGCAAGAAAAAGAAGTACGCTATTAACTATTAACGTACCTGTCTCTTCCGAAACGAATGAGTACAGAGAGTACGATATGTCTACCATCGATGATCTGAGTCTA
+
;;;B?BBBBDFCGCCCCDCC;;;ACACCB@BDECCB@B?BBC<8559>=68<?AAACBCC3B?BBCCCCCCCCC?CCBBCCC+;;9>.56055>79555444;;59633-499-4499;<;:@C:99;@;?7;CDD???ABBDEG@C@BAA=@;;:BBBC@CBAC@@=::6:@A;>>99:,:AA>BBCCD3BB?>>>@B;;;@<?:==<>6=087ABC?C;;;@@A?@@A@@6000+0;;@?AAA898=877=@???997?=?A9:7559665779:9779//
@ATNG8:01693:02010
GATGGTAGTCTCAGATAGTCTATAGTACTCATTCGTTTCGGAAGAGACAGGTACGTTAATAGTTAATAGCGTACTTCTTTTTTCTTTGCTTTCGTGGTATTCTTGCTAGTTACACTAGCCATCCTTACTGCGCTTCGATTGAGTGCGTACTGCTGCAATATTGTTAACGTGAGTCTTGTAAAACCTTCTTTTTTTACGTTTACTCTCGTGTTAAAATTCTGAATTCTTCTAGAGTTCCTGATCTTCTGGCTCTCGTAGACAGATACTACCATCGTCCGACTAAAGTCT
+
4444.54;55666>>>><666;;>=B@=;::<3899909<496;;9==BB>ABA@@=@?BACD=@>@@@?>><9:2987888$799(388809;;;5:55.55.599?9989CCAEDAA?@BB?B?CCCBB@9979BBB?CCCCCBAABBCCCBBBB?BAA?>><>>BBCCCBCAA>A@A@B7@=B;::9:9::#;?::;0;ABCCCGGCB<@A@.;5;ABC=A=AB?BBBBBBC@C@BCCC::7:?@<ACCCCCCBDCCCBBBDCBBC?@@@D?>9===777*9><?
@ATNG8:01703:02028
GATGGTAGTCTCAGATAGTCTATAGTACTCATTCGTTTCGGAAGAGACAGGTACGTTAATAGTTAATAGTCGTACTTCTTTTCTTGTCTTTCTGTGGTATTCTTGCTAGTTACACTAGCCATCCTTACTGCGCTTCGATTGTGTGCGTACTGCTGCAATATTGTTAACGTGAGTCTTGTAAAACCTTCTTTTACGTTTACTCTCGTGTTAAAAATCTGAATTCTTCTAGAGTTCCTGATCTTCTGGAGATACACATGATACTCTACCATCGTCCGACTAAAGTCT
+
-6--(--9::999999995549<545<:44483355<099.5.5:55554.499987;74338-/)///////9::.4333&3;-45::;2:///>1:7:4<<6:::;@C>BCCCBBAC?BBD=@?BECCCGCC@BBBD@EDBCCBBBAAAB@@@BB?BAA=AB<@=@:<<;;;AB>@;;;;.;;@>;;;;.:@???6?9:9:9@@CBADDDD1F:::C@C@CC?BB@@@AA>B>BBCBBB@B@@=@B;;;CCCBBDDDBBABCCC@??::;D?@AAAA@=BCBC
@ATNG8:01703:02080
GATGGTAGTCTCAGATAGTCTATAGTACTCATTCGTTTCGGAAGAAGACAGGTACGTTAATAGTTAATAGTACGTACTTCTTTTCTTGTCTTTTCTGTGGTATTCTTGCTAGTTACACTAGCCATCCTTACTGCGCTTCGATTGTGTGCGTACTGCTGCAATATTGTTAACGTGAGTCTTTGTAAAACCTTCTTTTTTTACGTTTACTCTCGTGTTAAAAATCTGAATTCTTCTAGAGTTCCTGATCTTCTGGGTCTCTCTCTCACGCACTACCATCGTCCGACTAAAGTCT
+
BBBA<@9:55666==>>>;;:<5555;;:8:949;9=8=<7<,//)/:/0/3445559>8<:?=+.*.----6698::.4333&3:-333333&3338;63347==6888<<A>ACCCJCCC@BCB?B@CCCCCCBA>BCBB?BAABECC99:CBCCCBB@@@@@@@=?>AAA;;;B;;;/;CCDC9@=@=@@AAAAA#@@?@@;@AB@@ABAAA9@A@A0ADBCC=A=A@=@BDBCCC@C@CBBBBB?BAAA=BBBBBBBBCCCCCCCBBBC@CBBB@?;@@@@CC?CCCB
@ATNG8:01706:02094
GATGGTAGCTCTGCTCTGACTCTCGTACTCATTCGTTTCGGAAGAGACAGGTACGTTAATAGTTAATAGCGTACTTCTTTTTCTTGCTTTCGTGGTTATTCTTGCTAGTTACACTAGCCATCCTTACTGCGCTTCGATTGTGTGCGTACTGCTGCAATATTGTTAACGTGAGTCTTGTAAAACCTTCTTTTACGTTTACTCTCGTGTTAAAAATCTGAATTCTTCTAGAGTTCCTGATCTTCTGGTGTCGTCTATCATGTACTACCATCGTCCGACTAAAGTCT
+
----(--779;=???A@966<<<==A@?==00+0::;8=@>B@BCCCCCC?BB;;?<B?BBCC@D@AA@B@A@@A:9>><?0?@<@@BC>B9961615?8<@=996<=@<CCCCCB@?;>?@=A=BCBB=;;D@BDDD?CBA@BAA;;;@@BCC?@=@AA>AD@C@BCFABACCC@B;;;;.;;A4:::9-599;D7A=BAA<C@<;:@@@@+B966;9A;:97:AABA@?<?9@=?AAB>A@D>A000A@AAACCBBCBAAADC@CBCDBBACCC;;;6;CCD
@ATNG8:01712:02124
GATGGTAGGCGTGTGAGAGTCTGCCCAGAAGATCAGGAACTCTAGAAGAATTCAGATTTTTAACACGAGAGTAAACGTAAAAGAAGGTTTTACAAGACTCACGTTAACAATATTGCAGCAGTACGCACACAATCGAAGCGCAGTAAGGATGGCTAGTGTAACTAGCAAGAATACCACGAAAGCAAGAAAAAGAAGTACGCTATTAACTATTAACGTACCTGTCTCTTCCGAAACGAATGAGTACACATCGTCGTGTCGTGCTACCATCGTTCGGTCAGAGTCT
+
9;;C@HLI@B@AAICBBCDCCCCCC>CCC@CCCC??>??AABBBBB@BB?B?BBBBBBBB3B?BBBBBBBBBBB:??8877.9=7=/666'6::3;;;;;:>>><?=?B=;;::>==>@>@@@@@A@@@>>:?A??:?@@???AA;?:>;;7;?;;;>>@;AA===@9>>9>>>9==555,69::>>ABA/7738@??>>>@@;@=AA<>8<;<<<@@;@<==>>>:>:>AA2;885:>>>AAAA>>A@BBA@===A@;;;>;;7;>>>@;AA:@@@A???99
@ATNG8:01722:02382
GATTAGGCGAGAGTGAGACGCAGTACTCATTCGTTTCGGAAGAGACAGGTACGTTAATTTAATAGCGTACTTCTTTTTCTTGCTTTCGTGGTATTCTTGCTAGTTACACTAGCCATCCTTACTGCGCTTCGATTGTGTGTGTACTGCTGCAATATTGTTAACGTGAGTCTTGTAAAACCTTCTTTTTTACGTTTACTCTCGTGTTAAAAATCTGAATTCTTCTAGAGTTCCTGATCTTCTGGCGCTCTGTCACGTCTGCTACCATCGTCCGACTAAAGTCT
+
@::.99.4;@@BCBCCCCCCAABDBBBC@@?@CBD>AA?A@@@@BCCCA@??@?<@399*99A989BCCA?700000(00)/68828??C?ABB=?>6;:?>?@;;;;???BB?B>>:>8=>:;;9;=4=?BD;;78///<;;;;9<<==>:>>>5:6069>///855./)55887)2395;@AAAA)A=<<;1;...5548//(///.$.68661638828<<;>=@<@=A@@@@@:<;=89:::::;;?C@@@>>==@@@<@@???@=???>>A:ADA@
@ATNG8:01711:02516
GATGGTAGTCTCAGATAGTCTATAGTACTCATTCGTTTCGGAAGAGACAGGTACGTTAATAGTTAATAGCGTACTTCTTTTTTCTTGTCTTTCGTGGTATTCTTGCTAGCTACACTAGCCATCCTTACTGCGCTTCGATTGTGTGCGTACTGCTGCAATATTGTTAACGTGTGTCTTGTAAAACCTTCTTTTTTTACGTTTACTCTCGTGTTAAAAATCTGAATTCTTCTAGAGTTCCTGATCTTCTGGACGACGCGCACTGACACTACCATCGTCCGACTAAAGTCT
+
///72777=@BB>>>>>B:66==>DECBB?::5=<<>8@CAG>9;;B@CB?CBBBB>A=AB?;3;6;A?>>@>>C?B?@@AA(A@;000@@8>8??044949?;@BB@AABBBBBBBBB?CBB??<CCCECBBC@BCBB?BBCBBBCCBBBBBBBBB@CBB?BA=@?@@@BCCBBB@BCCCC;B@B@CCCCCCC#CCCDD=BBCBBBBCCCACDDD2C@@AFACA@@>@CCCCBB?B?BBCCCB?B?@<@DAABCCCCC@@@CCCCCBB?BDDDCC@CB@9994;A::
@ATNG8:01729:01949
GATTACTCGCTGATACACCCAGAAGATCAGGAACTCTAGAAGAATTCAGATTTTTAACACGAGAGTAAACGTAAAAAGAAGGTTTTACAAGACTCACGTTAACAATATTGCAGCAGTACGCACACAATCGGAAGCGCAGTAAGGATGGCTAGTGTAACTAGCAAGAATACCACGAACAAGAAAAAGAAGTACGCTAATTAACTATTTAACGTACCTGTCTACTTCCGAAACGAATGAGTACTATAGACTATCTGAGACTACCATCGTCCGACTAAAGTCT
+
@<A46;BBCABBBCCFDCC>CBC@BAABA@:@900/:8//)44.4333333333$3-377888<;88818778===.882848<<0;55.5553386./).(..(..2,28977696755>@@@BC=@;6167///9:::=8<8=?B=AAAAAB;;7;<;;FE?B@688/589//)/6//////'.7.7;>=<:<<5:5:889889)87<:;:==@999///;360677-3//)/78=8756@>=;;;>=>>@@??>>>>=>@?>>>A:;:;;?A;A??>
@ATNG8:01730:01950
GATGGTAGCTCTGCTCTGACTCTCGTACTCATTCGTTTCGGAAGAGCCAGGTACGTTAATAGTTAATAGCGTACTTCTTTTTTCTTGCTTTCGTGGTATTCTTGCTAGTTACACTAGCCATCCTTACTGCGCTTCGATTGTGTGCGTACTGCTGCAATATTGTTAACGTGAGTCTTGTAAAACCTTCTTTTTACATTTACTCTCGTGTTAAAAATCTGAATTCTTCTAGAGTTCCTGATCTTCTGGTGTCTGATCTGTATCACTACCATCGTCCGACTAAAGTCT
+
8896157;</////:;;;=><<<==;:::;9:6:???8>>:>8=B:;86A9@@=BB@BABCBC@E@BCCDB@@?>;@??AAA(AB?CCDG?B?A;296==@A<>@@@A@@CBBBBBAA?@DC@E@IDCBBBBD@CCCC@CCBFC@@?EBCBBBBBB=CCD@AA>@=AABBBBFCC?B;;;;.;=A=;;;;;*;AABC>CCCCBBGDAA?AEIM5CBBAB@C@BB?BBBBAAA?B?BBCCBB>B;;7;BBBCBCCCBCCCCCDDCDC?BB@@@C@CCBBCD>B???
@ATNG8:01740:01968
GATGCACGACACGACGATGTGTACTCATTCGTTTCGGAAGAGACAGGTACGTTAATAGTTAATAGCGTACTTCTTTTTCTTGCTTTCGTGGTATTCTTGCTAGTTACACTAGCCATCCTTACTGCGCTTCGATTGTGTGCGTACTGCTGCAATATTGTTAACGTGAGTCTTGTAAAACCTTCTTTTTACGTTTTACTCACGTGTTAAAAATCTGAATTCTTCTAGAGTTCCTGATCTTCTGGACGACGCGCACTGACACTACCATCGTCCGACTAAAAGTCT
+
;59<?<@CBBCCDDAAABA@AABBBC<<7;BBB<BC?B@DBBBBGE@C;;;CGE?BBBB?B@CCBAAAB<?9<:<<=+8:29?::.9:97?BCC@DC>@?ACBB?C@@@A===;@@A<B<>>;;;@AA<AAAA;>>?<<999=<<788;;A=@@@=CC;@<@?=<<99--)---99-94=388>>>,B>8877'577788///6/6666(7@A>>9>=??<>===A=>9=;>888;=9>;;6:<>>?@@???C>>??B>>>B=AA@?;;5:::8899,8>;<
@ATNG8:01752:01984
GATTAGATACTCGCTGATACACCCAGAAGATCAGGAACTCTAGAAGAATTCAGATTTTTAACACGAGAGTAAACGTAAAAAGAAGGTTTTACTAGACTCACGTTAACAATATTGCAGCAGTACGCACACAATCGAAGCGCAGTAAGGATGGCTAGTGTAACTAGCAAGAATACCACGAAAGCAAGAAAAAGAAGTACGCTATTAACTATTAACGTACCTGTCTCTTCCGAAACGAATGAGTACACACTCTCATATGACACTACCATCGTCCGACTAAAGTCT
+
???8<@@A@AABBBCBBBCBBBD?DCC?@@@BAA@B?BBB???A=AA@B?AAAAA@@@/@;9:7998@9::;3:9;;;;;';B=A5;;;&5<;;=C>BCFCCB?B@BC@CCF@BBBBBAAACCAABBBBB@CBBB?AAAAABBC@E@C@?>?BBBBCBB?BBB>>>@BB?BBB@BB>>C1;8818::::*::48878=ABBA;A<>>AB=C:>>EBB>BCBBBCC@D?BBC=CBC=??CB>??CBBBABBBBBBABCEBBBBC?BB??AD@CAAA@@:BBBB
@ATNG8:01736:02051
GATGGTAGCGCAGTATCAGCGCAGCCCAGAAGATCAGGAACTCTAGAAGAATTCAGATTTTTAACACGAGAGTAAACGTAAAAAGAAGGTTTACAAGACTCACGTTAACAATATTGCAGCAGTACGCACACAATCGAAGCGCAGTAAGGATGGCTAGTGTAACTAGCAAGAATACCACGAAAGCAAGAAAAAGAAGTACGCTATTAACTATTAATGTACCTGTCTCTTTCCGAAAACGATGAGTACTATGTAGAGCTCTATACTATCGTCCGACTAAAGTCT
+
:::=754/9------//:;>@@>000)000)////9939.44::9=<<@@@C>??;;:>>>,=;@BBBBFAA@CB8=999555$5/)/)//)//;2///9:99::*0)/:46//)/:33956<<==69666>8=@=B<@A>?@?;B?C@C@@<@@@??;;:055:99;8;:0433.3888=3333,37777'7839::::8:33.3)..6849275529055?<=777,7-5666'5979678222552228575<///775587777/0*////00*4::9
@ATNG8:01738:02161
GATGGTAGTACATGATAGACGACACCAGAAGATCAGGAACGTCATAGAAGAATTACAATGATTTTTTAACACGAGAGTAAACGTAAAAAGAAGGTTTTACAAGACTCACGTTAACAATATTGCAGCAGTACGCACACAATCGAAGCGCAGTAAGGATGGCTAGTGTAACTAGCAAGAATACCACGAAAGCAAGAAAAAGAAGTACGCTATTAACTATTAACGTACCTGTCTCTTCCGAAACGAATGAGTACTGCGTCTCACTCTCGCCTACCATCGTCCGACTAAAGTCT
+
5<<<7<<<<<=<665<<::=;5555.599.55:444.4.44444::;;7;;)/(///(/6668888%96;8333857699/9533===+=B7B?BCC5><<<?;;;///99/9155,2::;A9<9DDCBABCCB???C?CA?><?AABBB@@:@<@9949@:99BBF@AAA;;:8::5;>A;???>=6=8/,/6>>>+//)....555==5:5888959177B;;5;BA@A@B?B?CDD>BCB?@?EGBBB>??CCCBBBBBBCCCC@CDD@DAAACB@BCBBBB>BBCC
@ATNG8:01738:02194
GATGGTAGCGCATATCAGCGCAGCCAGAAGATCAGGAACTCTAGAAGAATTCAGATTTTTAACACGAGAGTAAACGTAAAAAGAAGGTTTTACAAGACTCACGTTAACAATATTGCAGCAGTACGCACACAATCGAAGCGCAGTAAGGATGGCTAGTGTAACTAGCAAGAATACCACGAAAGCAAGAAAAAGAAGTACGCTATTAACTATTAACGTACCTGTCTCTTCCGAAACGAATGAGTAATGCGTCTCACTCTCGCTACCATCGTCCGACTAAAGTCT
+
55::7<666==BBAA@@B@A@A@@7:@<5554;993:055::<<A7;:27177999999,=9>@@ACCCCCCC<BC;::;:*;J>C5;;;*9>>9=@;ACBBBC?B?AA>ABC@BB@?@CCCCBBBCCCCD?CCCC>AAACCBBB?C@BAB?BCCCCCCB?BBCBBB@BC@>>>;?==><3=<=9====?.=A?B9:8>>?A@<@;==::5::>@CBB@BCCCCCB>A>@FD>CCC?AAABBB?BCBBBACCCBABCCBBBCC?CCCABB@BAA@??9@BBC
@ATNG8:01750:02201
GATGGTAGGCGAGAGTGAGACGCAGTACTCATTCTTTCGGAAGAGACAGGTACGTTAATAGTTAATAGCGTACTTCTTTTTCTTGCTTTCGTGGTATTCTTGCTAGTTACACTAGCCATCCTTACTGCGCTTCGATTGTGTGCGTACTGCTGCAATATTGTTAACGTGAGTCTTGTAAAACCTTCTTTTTACGTTTACTCTCGTGTTAAAAATCTGAATTCTTCTAGAGTTCCTGATCTTCTGGGTGCGCTACAGTCTCTCTAATCGTCCGACTAAAGTCT
+
A@AC?CCC:?CBCCCFCCBCCBBBCECABA::5;;;.:B>C@CCCCCCC@CCCCB@B?CCCC?C?CCBBAABBB?@?@@@)<?6@BBB=ADDD@CCC?BB?B@ABDC?CCABAABB<AAA;A;=?=A<<<?9??A@9==@@???@@AB@@@>>>;>>A=@@;@<AAA>>>@AA;?<<<<2<<A:<<<<<.<>;;;1866///;9/818@>@/@;::@9@7>>:>???>>?<?398>>>>677<<6///77<>>?=>>@@@A;;7;>@@@=@>>>BB;BAA=
@ATNG8:01775:02177
GATGGTAGGCGACATACATACGCGCCAGAAGATCAGGAACTCTAGAAGAATTCAGATTTTTAACACGAGAGTAAACGTAAAAAGAAGGTTTTACAAGACTCACGTTAACAATATTGCAGCAGTACGCACACAATCGAAGCGCAGTAAGGATGGCTAGTGTAACTAGCAAGAATACCTCGAAAGCAAGAAAAAGAAGTACGCTATTAATATTAACGTACCTGTCTCTTCCGAAACGAATGAGTACTATGTAGAGCTCTATACTACATCGTCCGACTAAAGTCT
+
?@>?7;A@:>BB=??=>A@>CBCCC@CCEACDCC@@=@=@@CAAAB@CB@B????BBDDC5CGECCCDCCCBBC<BD@ABAB5BD?C6:;:6;CC?B@@CCECDC=A=CC?CAA>BBBBBBBBBCBCCCCCB?BBDD?C@ABBB?@<@=@@@<ABBBBBBD@AAACCB@@A=ABA=AA888*9=>9::9:9(9@>@898???>?<?;?@A:>;>?BBC@CCCCAAA5:5:AA;ABB@BBBCBBBBBBBBBBBBAC??@AA@:::@<><AA=@>9666-;@AA
@ATNG8:01728:02267
GATGGTAGAGTACAGTGTAGTAGACCAGAAGATCAGGAACTCTAGAAGAATTCAGATTTTTAACACGAGAGTAAACGTAAAAAGAAGGTTTTACAAGACTCACGTTAACAATATTGCAGCAGTACGCACACAATCGAAGCGCAGTAAGGATGGCTAGTGTAACTAGCAAGAATACCACGAAAGCAAGAAAAAAGAAGTACGCTATTAACTATTAACGTACCTGTCTCTTCCGAAACGAATGAGTACACATCGTCGTGTCGTGCTACCTTCGTCCGACTAAAGTCT
+
;;;;=@A?BCCC?AA@CCC@@ACBB?BCB?BAAA@@<?=@ABAABD@AB=A@BAA>>===.?=AAA999A?==@:=?BBC@@+<@9=.999&5<<7;665<;;59859>>:=BB@BBBBBBACCGAA@ABBB?ABCB@BCBAABEC?B?B;;8;CAAABCC?AABBBB?BB@CCC>@?<8818662..////$/95//./9;;79595//.729696B=<9?;??>:A>B8;AE<BBB<==BBBBBCCBBBA@BBAB@@???@@AA?B<??BB>???999,0=00
@ATNG8:01729:02247
GATGGTAGCGCGACGAGCGTAGACCCAGAAGATCAGGAACTCTAGAAGAATTCAGATTTTTAACACGAGAGTAAACGTAAAAAGAAGGTTTTACAAGACTCACGTTAACAATATTGCAGCAGTACGCACACAATCGAAGCGCAGTAAGGATGGCTAGTGTAACTAGCAAGAATACCACGAAAGCAAGAAAAAGAAGTACGCTATTAACTACTAACGTACCTGTCTCTTCCGAAACGAATGATTACTATGTAGAGCTCTATACTAATCGTCCGACTAAAGTCT
+
<99C?BBCCBBBCCCECCCCCC:996<AA@BBCABC@C?BBBAAAC?BB=B@BAA88778(:;AABBBACA?>?8?<?@=>=,=>9=.999&5;;9;<;;==<<A><@CC?BBB?BC::;EBBBCDDBCBCB@BCCC>AABBBBAB>A?A@@=@CCBCBAA?AAACBB?BD?BBB?BB???8<=:1:<<<=+<>8;888>>=<=:=:==>@@@=@@C<<9;CAAAAB?D=@@A<ABC@BBBB?BBBBBBBBBBBBBBBA?>=>@;A>==A=CBC><<5<:76
@ATNG8:01773:02251
GATGGTAGAGTACAGTGTAGTAGACCAGAAGATCAGGAACTCTAGAAGAATTCAGATTTTAACACGAGAGTAAACGTAAAAAGAAGGTTTTACAAGACTCACGTTAACAATATTGCAGCAGTACGCACACAATCGAAGCGCAGTAAGGATGCTAGTGTAACTAGCAAGAATACCACGAAAGCAAGAAAAAAGAAGTACGCTATTAACTATTAACGTACCTGTCTCTTCCGAAACGAATGAGTACGAGAGAGCACACGTGTCTACCATCGATCTTGGTAAGTCT
+
999=7;095666;<666==@;;@@C695@8<4448<3;2889898828;6;28;<8899*7,33333388;;;35545555$5949.555&555.5;;;;==:93854405=?=AC99;@?@?BCD==>00*00/0*98>::<==8?@;/0/;;?==<B?9987734::;>87/38333,3974222222#25.5559988894905555/5057==>:>@@<;::8=458A8??B<==BBBBCCBBCB999AA??<:777999477:778./(/3862<<<;
@ATNG8:01769:02343
GATGGTAGTGTCAGTGCGCGTCGTCCAGAAGATCAGGAACTCTAGAAGAATTTCAGATTTTTAACACGAGAGTAAACGTAAAAAGAAGGTTTTACAAGACTCACGTTAACAATATTGCAGCAGTACGCACACAATCGAAGCGCAGTAAGGATGGCTGTGTAACTAGCAAGAATACCACGAAAGCAAGAAAAAAGAAGTACGCTATTAACTATTAACGTACCTGTCTCTTCCGAAACGAATGAGTACTGCGTCTCACTCTCGCCTACCATCGAATCACGAAAGTCT
+
@@@B=@AB:;9CC<;6@;;>;66@@=@BC>BBBC@@=@?AACCBBBA@@499,9?><=???.??BBB::9@@??=5<?;;;;;*;@=@=BBB;CCCDIBBCBBC<;7;>@?<@AA=AAA?@ADFDBBBBCDCB@CDDD@AAAACCCC?C@CBB@BBBBCCC?CBBB9979B?BBB?C@??E=A@>:998888%/<16///<<@AA<A<A<==;@>EFA@@=@@=?A<=30+00:5:00*0=;=AB@>><799?>>>?>>:=>;>>=9=BBAA=@BBCAAA;@:00
@ATNG8:01748:02398
GATGGTAGTGTCATATGAGAGTGTGTACTCATGTTTCGGAAGAGACAGGTACGTTAATAGTTAATAGCGTACTTCTTTTTCTTGCTTTCGTGGTATTCTTGCTAGTTACACTAGCCATCCTTACTGCGCTTCGATTGTGTGCGTACTGCTGCAATATTGTTAACGTGAGTCTTGTAAAACCTTCTTTTTACGTTTACTCTCGTGTTAAAAATCTGAATTCTTCTAGAGTTCCTGATCTTCTGGACAGAGTGTGCAGATACTACATCGATAACCTCGAGTCT
+
9:;B?BBCCDCBCFDDCCCBBBBBBCCCCB89;;;/;B=BADCCCDCB?BCCCC@D@BABA?D@CBBBC??@D?@ABAA1AB>ABDD@???B>BBB@CC?AACCCC@CCEEEDBD?CDD=B?BDBBBCAA<ACCC?ABCCCBBBCCCCCBBBC@CAA>AB?C=@@BBBBCCD>@@BBB:B@C@BBCCC5CCCCC<AADBBBBBCC?BBBB5BCCCC@CBDD@BCCCCBB?A@CCCCCC=AAB@CCBBBCICCBCCCCCCBBBBBBBBA>?=??BCBBBA??
@ATNG8:01767:02448
GATGGTAGGCGTGTGAGAGTCTGCCAGAAGATCAGGAACTCTAGAAGAATTCAGATTTTTAACACGAGAGTAAACGTAAAAAGAAGGTTTTAACAAGACTCACGTTAACAATATTGCAGCAGTACGCACACAATCGAAGCGCAGTAAAGGATGGCTAGTGTAACTAGCAAGAATACCACGAAGCAAGAAAAGAAGTACGCTATTAACTATTAACGTACCTGTCTCTTCCGAAACGAATGAGTACTATGTAGAGCTCTATACTACCCATCGTCCGACTAAAGTCT
+
55@B9=BC995555549;;00000)/772.//0/:39289::44:8<<27-3<377373$3-3777;444<<>6?=@??>=.??:?;??>2818?8====>:8:=;@<??<?AA=@>>>@?@@@@?868=AA<===>:;;;><<888-89=>?<==888===9=?>>==8;;5;==888/958//)/666-6:4>::;>>===:>=AAAA==9=///:6:9:<;;:;@<@CB:>>927779555==?=??BB??A;;<>@@@@@A:======8;;;>>E;>>>?
@ATNG8:01734:02485
GATGGTAGGACGAGCGTCTGAGAGGTACTCATTCGTTTCGGAAGAGACAGGTACGTTAATAGTTAATAGCGTACTTCTTTTTTCTTGCTTTCGTGGTATTCTTGCTAGTTACACTAGCCATCCTTACTGCGCTTCGATTGTGTGCGTACTGCTGCAATATTGTTAACGTGAGTCTTGTAAAACCTTCTTTTACGTTTACTCTCGTGTTAAAAATCTGAATTCTTCTAGAGTTCCTGATCTTCTGGGTGCGCTACAGTCTCTCTACCATCGTCCGACTAAAGTCT
+
445=;=BBAEBB9;6<<<;?;CCC@DBBCGCB@BCEE>CG@G@DCDCDBB?ABABA=@:@@>><@=@BBBCDDBB?BBBBAB(@@<@BBA<BBBB>B;<9;C@AAABBGIGGBBBCCC@CDC@C@CCCCBBBC?BBBB?CCCCCCCB@A@BCCCBB?C@@=@@=@=@BCDDBCBB<@@@@@7@=A>;;:;-;CCCC>BBBBBBCBBBADDCC5CBABB7;7;A>ABBBBBA?B?AAACCA?@9;;7;EB@AACCCCCBB@@@@AA?A@@@AE?ABCBCB=BCBB
@ATNG8:01787:01954
GATGCACACATAGATACAGTACTCATTCGTTTCGGAATGAGACAGGTACGTTAATAGTTAATAGCGTACTTCTTTTTCTTGCTTTTCGTGGTATTCTTGCTAGTTACACTAGCCTATCCTTACTGCGCTTCGATTGTGTGCGTACTGCTGCAATATTGTTAACGTGAGTCTTGTAAAACCTTCTTTTTACGTTTACTCTCGTGTTAAAAATCTGAATTCTTCTAGAGTTCCTGATCTTCTGTATGACTAGTGTACTACTACCATCGTCCGACTAAAGTCT
+
555:=>?FCCDCCCBBBBBDBBBBBA<ABBB9AA4;24444;:9:5:<:896=49>?A<A>BBB=<;;<=47<<<<,<@;@8525&2;77288828A<@AAAA@593665655)..796;4899...774;777655598=8:887<<<;;93652/599@:>>?:;;??A<@@@A@2>:=5:::;:+:<==B7==AAA@@???;@@@@/@@??A<?;::7:??@>>><@<AAD@@@:===AAA?>>>===>===CA@@@@;AAAA>@<AA@>>>5>?<=
@ATNG8:01786:02036
GATTAGAGAGACTGTAGCGCACCCAGAAGATCAGGAACTCTAGAAGAATTCAGATTTTTAACACGAGAGTAAACGTAAAAAGAAGGTTTTACAAGACTCACGTTAACAATATTGCAGCAGTACGCACACAATCGAAGCGCAGTAAGGATGGCTAGTGTAACTAGCAAGAATACCACGAAAGCAAGAAAAAGAAGTACGCTATTAACTATTAACGTACCTGTCTCTTCCGAAACGAATGAGTACGATGAGAGAGCTCTCTCTACCATCGTCCGACTAAAGTCT
+
;;<?BCBCEBBBCFCCCCBBCCC:AAC@CCC@@@?A?BBCBAAC?BB?C>==>BBBBB3B?CCCBBBBBBBB<B>BBCCC5DC=A4;;;.;BB?BBBBCCDCDAE?@@=@AA?BBCBBCCCCCCCCCCCB@BCBB?BBBA??871:=AAB@BBBEDCBA?BBBB@@<@A;@BA;?????8?@=8=>>??/?A=@866@AA=>:=:=?AA:=9=BBBB?BBBB@BA9?<???9A?>;?BBBBBBBBBBBB>>@?A>>=>??;;:=@@@?CD<A@?:::1@:::
@ATNG8:01813:02064
GATGGTAGGCACTGCGCACACATCCCAGAAGATCTGGAACTCTAGAAGAATTCAGATTTTAACACGAGAGTAAACGTAAAAAGAAGGTTTTACAAGACTCACGTTAACAATATTGCAGCAGTACGCACACAATCGATGCGCAGTAAGGATGGCTAGTGTAACTAGCAAGAATACCACGAAAAGCAGAAAAAGAAGTACGCTATTAACTATTAACGTACCTGTCTCTTCCGAAACGAATGAGTACACACTCTCATATGACACTACCATCGTCCTACTAAAGTCT
+
9;<EADBB?BBBBBBBBBBBAA@BB=DBB=AABCCGAC?DBD??@D?BB@B?@=999::-9;AACDCBBB???8>??BFDD5BB?B?BBC:BBB>;;:@@BBAA>A?BB?A@A=A@??ACCCCBBBBDBBB?BBBB@@@@AAA@@7>9==>8>B@AABBC?BBBAA=>@@<@AA8==7888)8888<==>/:=6:///::=??=@<A???=B:<=B@@<@CBBBBB?BAAAB>ACC@BBCAAAABCCBB@CA@BCBBBBABC9999CCABB@BBBBBC?DCA@
@ATNG8:01822:02059
GATGGTAGCAGACGTGACAGAGCGCCAGAAGATCAGGAACTCTAGAAGAATTCAGATTTTTAACATCGAGAGTAAACGTAAAAAGAAGGTTTTACAAGACTCACGTTAACAATATTGCAGCAGTACGCACACAATCGAAGCGCAGTAAGGATGGCTAGTGTAACTAGCTAGAATACCACGAAAGCAAGAAAAAGAAGTACGCTATTAACTATTAACGTACCTGTCTCTTCCGAAACGAATGAGTACTGCGTCTCACTCTCGCCTACCATCGTCCGACTAAAGTCT
+
445<8==?BBB@<;;;;;;;=>:>@7<??:;@<>=:4=6:>:///;6:8386////////'/6972273333889.9833333$33,2+222&225.555558555274994966.2555EEGCCCCCCCCCC?BBBA>AABBCBBB<@<@@?<?BBCBCBB?AAACBBBBB?AAA?CB;;;1:88188888(6>8C>>?CCCAA=A=@@A@<>;>?BBB@CCECBA@>A@BBB<BBB=AABCBBBBAB=@@BCBBBBCCCC@CCC@CCBBAC@DBAABA;A000
@ATNG8:01821:02111
GATGGTAGAGTATCATGTGTATCTCCAGAAGATCAGGAACTCTAGAAGAATTCAGATTTTTAACACGAGAGTAAACGTAAAAAGAAGGTTTTACAAGACTCACGTTAACAATATTGCAGCAGTACGCACACAATCGAAGCGCAGTAAGGATGGCTGGTGTAACTAGCAAGAATACCACGAAAGCAAGAAAAAAGAAGTACGCTATTAACTATTAACGTACCTGTCTCTTCCGAAACGAATGAGTACACACTCTCATATGACACTACCATCGTTATCGGAAAGTCT
+
499<.55====;;;=;;;=BB<<<D>@@B?ABBBBA?A>ABC@A@C?BB@D?CB;;;;;;*;;;;:A@;BBABC:>?;;;;;':D?C@CCC;C@@;@@??@AB??<??CC????>AA@?@@CCCCDCBBCDC@BBBD@AACCBBBC?B@C<<5;;:4:???;BCCCBB?BB@DBB;?=:::,777,555555$/52....579==9979:>>9@:??BBA@CBBCCGD?B@ACC=CCC>@?BB@@@CFBBABBBCCAAB@@@AAAB?AAAAB?AAAA<??9?::9
@ATNG8:01782:02225
GATGGTAGATACTCGCTGATACACCCAGAAGATCAGGAACTCTAGAAGAATTCAGATTTTTAACACGAGAGTAAACGTAAAAAGAAGGTTTTACAAGACTCACGTTAACAATATTGCAGCAGTACGCACACAATCGAAGCGCAGTAAGGATGGCTAGTGTAACTAGCAAGAATACCACGAAAGCAAGAAAAAGAAGTACGCTATTAACTATTAACGTACCTGTCTCTTCCGAAACGAATGAGTACTACTCTCAGAGACACACTACCATCGATCTTGGTAAGTCT
+
:;;C?CBCBCCCDBBBCCDCCCAAA=BCC?BBABA@>@?CCCAAAA>BB>A>AAAAA??C2C?@@=AB@@BBBB9?<AAAAA2BB@C=ABA9CCC@CCDCBBCCC?B?AC?BBC>ABBABBCCDCBBBBBBB?BBBC@BBBBCBBC>C?C@@>ACBCBBBB?BBBA@?@CB?A@?:@@<<<8:::988888(8>:=888>>>BC;>;>@@D<><>@BBB@BCCBCBB=?=?DD>DBB?AAACCBBACCBBBABCCBBAA@@@@@@<@@AAABCA6:49<6ABAA
@ATNG8:01807:02299
GTGGTAGCTCTGCTCTGACTCTCGTACTCATTCGTTTCGGAAGAGACAGGTACGTTAATAGTTAATAGCGTACTTCTTTTTCTTGCTTTCGTGGTTATTCTTGCTAGTTACATAGCCATCCTTACTGCGCTTCGATTGTGTGCGTACTGCTGCAATATTGTTAACGTGAGTCTTGTAAAACCTTCTTTTACGTTTACTCTCGTGTTAAAAATCTGAATTCTTCTAGAGTTCCTGATCTTCTGGTGTCTGATCTGTATCACTACCATCGTCCGACTAAAGTCT
+
444.4444555:<<<<@<<955::;<<>>;:4:<<<5<<8<:=BCCCAB=BBAAB>A=@>59069=@AB@>955444449$44.4994)4///)/)//)/729@:;;?:?===BCC@BCC@C@EJHEBAAH@BBCC?BABBDBBAB<;;BBBFC?BBC?CE?B>AABBBA;:;;>;;;;*92945555&5;;;;0655666=<<<.4444$4445=9=<AAA?A@CCCB@C?BAAAAB?AAD@CBBBCCCDCCABACCDCBBE@BB@@@F@BAB???9????
@ATNG8:01811:02319
GATGGTAGCTCTGCTCTGACTCTCGTACTCATTCGTTTCGGAAGAGACAGGTACTTTAATAGTTAATAGCGTACTTCTTTTTCTTGCTTTCGTGGTATTCTTGCTAGTTACACTAGCCATCCTTACTGCGCTTCGATTGTGTGCGTACTGCTGCAATATTGTTAACGTGAGTCTTGTAAAACCTTCTTTTTACGTTTACTCTCGTGTTAAAAATCTGAATTCTTCTAGAGTTCCTTATCTTCTGGGCTGCGCTGATATGCGCTACCATCGTCCGACTAAAGTCT
+
444:5:<<A;66A;=@@:66?;;<<@>>@C8858?>>8==;C66;GECCC@CBBBC=B@BABC=A?@BBBBBABB>AA@A@1@@:@:9959CCC@BBB?AC6;;:C?@<ADCBBBBB?AAA@B?BCBBBB>@=ACA?<@?@?A@@@@AA@@@>>><====??;@;>>@===ADC=>>>CC5A<A;@@ABB/>=7771866///986:4::::):;<=A<A8;;5;=>>>?>=A=A<@>>=<ABCB9?;;;@@;:;@@@@:;:>@@;>>>>@B=A>?==<6<A==
@ATNG8:01803:02351
GATGTATATCGCGTCGCTATCCAGAAGATCAGGAACTCTAGAAGAATTTCAGATTTTTAACACGAGAGTAAACGTAAAAAGAAGGTTTTACAAGACTCACGTTAACAATATTGCAGCAGTACGCACACAATCGAAGCGCAGTAAGGATGGCTAGTGTAACTAGCAAGAATACCACGAAAGCAAGAAAAAGAAGTACGCTATTAACTATTAACGTACCTGTCTCTTCCGAAAACGAATGAGTACATAGATATACGTATAGCTACCATCGTCCGACTAAAGTCT
+
44455==BCCCCBACCCCCCC@B;;79C@9968@=@CA@@?A=@B5;;,9<<<=B?B1?9@A@@@B@???C>BBBBFEF5CD@C@HMI<CBBAA@A@CCCA@=@?@A=@??9?AAABCCCEBBBDCBBB@CBBB?BBBBCCBB?B@C@A?@CBC@A?C@CCAA??<?B?ABB<>?BBA5888087==>/@A<A667>>@@D<@<@=<<8=5;;BAB?BCAA@@=393:::9-:@@=ABBBBBBBBBBAAA@@?@?AD???AAB<A>===B<AAAABD:>>>>
@ATNG8:01803:02374
GATGGTAGTGTCAGTGCGCGTCGTCCAGAAGATCAGGAACTCTAGAAGAATTCAGATTTTTAACACGAGAGTAAACGTAAAAAGAAGGTTTTACAAGACTCACGTTAACAATATTGCAACAGTACGCACACAATCGAAGCGCAGTAAGGATGGCTAGTGTAACTAGCAAGAATACCACGAAAGCAAGAAAAAGAGTACGACTATTAACTATTAACGTACCTGTCTCTTCCGAAACGAATGAGTAACTATAGACTATCTGAGACTGCCAAGGCACACAGGGGATAGGCGA
+
9:;B>BCCBBBCCECCCBBBCCBBB?BCB@DCCBCC?C<@@BCAA??BB>B?BB@;;<<<1?@CDDABBABBAC>CCBBBBB5BB>C4;;;.;BB=::9@CB@@@>A<AC<@@A8::B?AAAAABABBBCCC?BBBB?B>>889BD?B?@?B>A999BBBC?ABAAAA<@@<@@?7:<987.97818>?AA///////666;:98=9===>=B=A>::;;>>?A===;?<?>>4=??;??AA;;6;777;3335252225588;;=5::>8<<@=<6776(6329),,,
@ATNG8:01780:02439
GATGGTAGGACGAGCGTCTGAGAGGTACTCATTCGTTTCGGAAGAGACAGGTACGTTAATAGTTAATAGCGTACTTCTTTTTCTTGCTTTCGTGGTATTCTTGCTAGTTACACTAGCCATCCTTACTGCGCTTCGATTGTGTGCGTACTGCTGCAATATTGTTAACGTGAGTCTTGTAAAACCTTCTTTTTTACGTTTACTCTCGTGTTAAAAACCTGAATTCTTCTAGAGTTCCTGATCTTCTGGTGCGCTACAGTCTCTCTACCATCGTCCGACTAAAGTCT
+
:69@8=???A@?BB=666666=>B?CBBBCAA=@BBB=@A=A?CCCCCCA?ABBBC?C@CCAB?B@BBBBC@@@A=?????,??=@@AC=AA;<5;<;8;CACCCMBFACCCCCCGG@CCC>B?BCCCCDCC=>>>?;B@BCCCBBBAA@DCABA?CBB?;96:;??BCBCHBB>A;;;;.;>B>AAAAA@'@ABBB<@@BBBCCCCC5;;;;*;=AAC?C=;:6:@ABCBB@B@B@@A;0+000+0B@@CDGCBDCFCBBCADD@BBCCHC@CCBBBC=D:::
@ATNG8:01793:02494
GATGGTAGTACATGATAGACGACACCAGAAGATCAGGAACTCTAGAAGAATTCAGATTTTTAACACGAGAGTAAACGTAAAAAGAAGGTTTTACAAGACTCACGTTAACAATATTGCAGCAGTACGCACACAATCGAAGCGCAGTAAGGATGGCTAGTGTAACTAGCAAGAATACCACGAAAGCAAGAAAAAAGAAGTACGCTATTAACTATTAACGTACCTGTCTCTTCCGAAACGAATGAGTACGAGAGTCAGAGCAGAGATCGTCCGACTAAAGTCT
+
?@?C@DEBBBCCCCCBCCCC9;;BEACCC@CBDB@@=@>BBCCCCB???=A?BBCBBBBB5BADCCBBBDDDDD=BBBBCCC5A@=@4:;;6;CC@BAABDDCCC?C@BB>AAB>A@BBBBABBBCCCCCCC@CCAA>AB@ABB@A>B@DCC?CBCCCBBB?BBCBBB>BB=AAA8<<887)::9;:::9:9%0>9>0/0@?A@@<@<@>>?3818>A@A?@A@@BCB@C?CCC=CBB????BBBBBBBBBBBBCA@@@A@BBBBCBB>@CA665,8===
@ATNG8:01794:02497
GATGTAGAGAGACTGTAGCGCACCCAGAAGATAGGAACTCTAGAAGAATTCAGATTTTTAACACGAGAGTAAACGTAAAAAGAAGGTTTTAACAAGACTCACGTTAACAATATTGCAGCAGTACGCACACAATCGAAGCGCAGTAAAGGATGGCTAGTGTAACTAGCAAGAATACCACGAAAGCAAAGAAAAAGAAGTACGACTATTAACTATTAACGTACCTGTCTCTTCCGAAACGAATGAGCTAACTAACTCTCAGAGACACACTAATCGTCCGACTAAAGTCT
+
@@@BCCBBBDCCC9;<BCCCAAAD?CCC?BBCCC@C@DCCCABA?BB?B@BB>??@>>,?9?AA@BBAABCD>BBAAAA@.==8=7<<<(8-58+2267755895><@B;>>@7::>>>BB@@@@@?;;;B:=<=;57:7=:97;;.939;;3;=8859<>:?;;97:17=6999177;87.7688(5=::<.55,5777;::;==:=79///9=49////598;?AAA:>:9<A37:60657/..705..(.35877.------6633.555::,226555.....
@ATNG8:01867:01937
GATTAGTGTGTCTCTGAGAGTAGTACTCATTCGTTTCGGAAGAGACAGGTACGTTAATAGTTAATAGCGTACTTCTTTTTCTTGCTTTCGTGGTATTCTTGCTAGTTACACTAGCCATCCTTACTGCGCTTCGATTGTGTGCGTACTGCTGCAATATTGTTAACGTGAGTCTTGTAAAACCTTCTTTTTTACGTTTACTCTCGTGTTAAAAATCTGAATTCTTCTAGAGTTCCTGATCTTCTGGGTCTCTCTCTCACGCACTACCATCGTCCGACTAAAGTCT
+
CBA@BBBCCBBBCCCCCDCBBBB;<:>@9:49ABB<BB>A>@@@AACD@@A@;;5:9=BBC?CACCCAA000@:00000$//)5<>@6@B;;;;CE?CE=;;BBCEAGCCBBBCD@CCC@C?CCBB@B@@<@BAA@HBBACCCBCBBCCCBBB@@@@@DD?B>AADA@ADCC>B;;;;.;>A>;;;;<;%;B>@@:A@BBCCBAAB@CCCC5CBBBCAC@CD@@@@;;;E@DAC@?@CC=A?AA<ABBBBBDCCCCBA@@DCBC@DDDDAA<@>>>>A<BAAA
@ATNG8:01853:02042
GATGGTAGTGTCATATGAGAGTGTGTACTCATTCGTTTCGGAAGAGACAGGTACGTTAATAGTTAATAGCGTACTTCTTTTTCTTGCTTTCGTGGTATTCTTGCTAGTTACACTAGCCATCCTTACTGCGCTTCGATTGTGTGCGTACTGCTGCAATATTGTTAACGTGAGTCTTGTAAAACCTTCTTTTTTACGTTTACTCTCGTGTTAAAAATCTGAATTCTTCTAGAGTTCCTGATCTTCTGGTATGACTAGTGTACTACTACATCGTCCGACTAAAGTCT
+
@@@@;@ACCCCCDCCCCCCBCCCBBBCBBBBC@BBBD>BC=A=ABBCCEC?CCBAB@DADBBB>B?ABBCAA@CB>;;;;;)9D>AB@D>CBCC?A@B@BCBDFCCBC>AADCCCBC@CCC?C@CBBBBBBC@CCCC@CBBBBBCCBBCBDCBAA?CCD@CC?C?CCDBBBBCD=@::9:.;=@;@ADCDD*CBBBE<@@DBDCCBCC@CCCC5CBBCD?C>AA=ACCCCBD?B?BBBCBB?C???@DDDBBBCCCDCBBDEEBBBDCCCCC@C@?99949??@
@ATNG8:01846:02167
GATGGTAGGCGTGTGAGAGTCTGCCCAGAAGATCAGGAACTCTAGAAGAATTCAGATTTTAACACGAGAGTAAACGTAAAAGTTAGGTTTTACAAGACTCACGTTTAACAATATTGCAGCAGTACGCACACAATCGAAGCGCAGTAAGGATGGCTAGTGTAACTAGCAAGAATACCACGAAAAGCAAGAAAAAGAAGTACGACTATTAACTATTTAACGTACCTGTCTCTTCCGAAACGAATGAGTACGAGAGTCAGAGCAGAGATCGTCCGACTAAAGTCT
+
77//)///)/;9=><;;@B;5999;3;BDABBBBCB?B@BBBCCCB@BB?B?@?<8999+9;>@@BA@@...-)--.-::,--(-60644*467275997=:677,68;=.75@4<<>::9<=<=<?=====9=???=>=>;;;>>=B;??A<???AAB??<?@===D>BB:>>?;>>7888(8==8;9999*9;9////>;:;8817688///(/)/:;6;3;;;;;;?:?<?AB:@==:=>?@>>>A>>>;;;>>>@@@@888=AA>?:>===AB:??@?
@ATNG8:01854:02148
GATGGTAGCTCTGTCTCTGACTCTCGTACTCATTCGTTTCGGAAGAGACAGGTACGTTAATAGTTAATAGCGTACTTCTTTTTCTTGCTTTCGTGGTATTCTTGCTAGTTACACTAGCCATCCTTACTGCGCTTCGATTGTGTGCGTACTGCTGCAATATTGTTAACGTGAGTCTTGTAAAACTCTTTTACGTTTACTCTCGTGTTAAAAATCTGAATTCTTCTAGACGTTCCTGATCTTCTGGGTGCGCTACAGTCTCTCTACCATCGTCCGACTAAAGTCT
+
:::?:=BB=99////:<@=@A00///;:::?=;2;<@<8=@;@;>>@ACBCABBBBD@C?BBBC@B@BFCDDCCAA=AA@AA0?@=@9;<0:45;8@?@<@B?;;9AAB?BCCFCCCC@BCB?@?AGBABCBC@BCCC@CCCCCBBBCCBBBBB??=?AAADF>A?ACCICCGDC@BAA::*....-.&-;>AA7>>>=>>655;27777'7////)/27:.44;>9949.905<<=:;6545:0766///777:::=<>><?><?A?<@A=@???BC;CB??
@ATNG8:01846:02201
GATGGTAGCTCGCTGATGATATCTCCAGAAGATCAGGAACTCTAGAAGAATTCAGATTTTTAACACGAGAGTAAACGTAAAAAGAAGGTTTTACAAGACTCACGTTAACAATATTGCAGCAGTACGCACACAATCGAAGCGCAGTAAGGATGGCTAGTGTAACTAGCAAGAATACCACGAAAGCAAGAAAAAAGAAGTACGCTATTAACTATTAACGTACCTGTCTCTTCCGAAACGAATGAGTACACACTCTCATATGACACTATCGTCCGACTAAAGTCT
+
::;=7;;=;;;>>666?CCBBBCDC@BCB>@ADCCC>@=??AABBC@BB?B?A>>?BBCB3B@BBBBBBAAAAA252>9<==+669>7<<<0;;=8<@@@BBBAB?B?AA=???<???>BBCCCCCCC;;;C=@@??=AAAAECBB?B?BAA=@@BCCECC<>?CAAA?AB=???<??=>@-7861667776%/6/5/./<;<<<<>9>5587;788@BCAECCFAAA=?::9:/99:3:99@AAAABBBBC??????BAAABA@@??@?;?>>ABB>BBB@
@ATNG8:01833:02304
GATGGTAGGCGACATACATACGCGCCAGAAGATCAGGAACTCTAGAAGAATTCAGATTTTTAACACGAGAGTAAACGTAAAAAGAAGGTTTTACAAGACTCACGTTAACAATATTGCAGCAGTACGCACACAATCGAAGCGCAGTAAGGATGGCTAGTGTAACTAGCAAGAATACCACGAAAGCCAAGAAAAAGAAGTACGCTATTAACTATTAACGTACCTGTCTCTTCCGAAACGAATGAGTACGTGACGTACGTGAGCTACCATCGAACTTGCAGAGTCT
+
@??@4544059;;=>DDCCCFGBCB@CGE@BBAA@C@D@BB995::7<<4:48355====+?<>@CCCB@?9;;/;::9;;;$9;5;9>==0;9505<<ABA?::4767917;;2;:=<@?@A@A;;9@::9.994;069<BBBBB?B299949@AACA@@;9733885;:688;4<:9>>1//(/4/0000'-:09/...688;1727556;>9=;@>>:999?@@A;=9000+000*00::037>??>??@>>===?;>>>?;?@888=AA188>=;;<@@
@ATNG8:01840:02284
GATGTATATCGCGTCGCTATCCAGAAGATCAGGAACTCTAGAAGAATTCAGATTTTTAACACGAGAGTAAACGTAAAAAGAAGGTTTTACAAGACTCACGTTAACAATATTGCAGCAGTACGCACACAATCGAAGCGCAGTAAGGATGGCTAGTGTAACTAGCAAGAATACCACGAAAGCAAGAAAAAGAAGTACGCTATTAACTATTAACGTACCTGTCTCTTCCGAAACGAATGAGTACACACTCTCATATGACACTACCATCGTCCGACTAAAGTCT
+
CCCDCBCCBCFGCBCBBCCBB=@A@=<:999?6>8@@B?@@B?AA?A@;::;:CCD1?=?@A@AABCACC>??@CBCB5BC@D?AAA;ADD@;;;C@@@@@>@@CB@CCC=@?BABBCCCCCDCBBBB?BAAA?BBBBBBBC<@=?::6;CCCCCCC?BBCABA?BBA?@@=??BA>4;8918?ADD/;;7;===>AA8839:=?>>5;5;;@@B?BBBBBCC?A?BA@9@??;??AAABBCDBC@????===AA???ACD>BACBBC?AAA@@@;AAAA
@ATNG8:01869:02317
GATGGTAGCGCACACATAGATACAGTACTCATTCGTTTCGGAAGAGACAGGTACGTTAATAGTTAATAGCGTACTTCTTTTTCTTGTCTTTCTGTGGTATTCTTGCTAGTTACACTAGCCATCCTTACTGCGCTTCGATTGTGTGCGTACTGCTGCAATATTGTTAACGTGAGTCTTGTAAAACCTTCTTTTTACGTTTACTCTCGTGTTAAAAATCTGAATTCTTCTAGAGTTCCTGATCTTCTGGACGACGCGCACTGACACTACCATCGTCCGACTAAAGTCT
+
4444.5::<BBBBAABAAAAB@@@A@@>=?:917=>=5==45.5<==@CC?AAAA@<@=A?=>3;49=8====<;347777$7>;987?>*7337717786::6888:@B@CCCCCCCD@DCC?C?CDCCABAC?BBDE@BBCCCCCCCCCBBBBBC@CBB@??=@=@AABBBBBD=A@?@?5@<A=AAAAA0ADAAB<BBCBCBCCBC4:;:;*;AABBACACE@CCCCC@@>@@BBCCCC@CAB?BC9::CCCCCBBBBCCCCCJ@CBBBCC@BCCCCD>BCBC
@ATNG8:01847:02362
GATGGTAGTGATACAGATCAGACACCAGAAGATCGGAACTCTAGAAGAATTCAGATTTTTAACACGAGAGTAAACGTAAAAAGAAGGTTTTACAAGACTCACGTTAACAATATTGCAGCAGTACGCACACAATCGAAGCGCAGTAAGGATGCTAGTGTAACTAGCAAGAATACCACGAAAGCAAGAAAAAGAAGTACGCTATTAACTATTAACGTACCTGTCTCTTCCGAAACGAATGAGTACTATGTAGAGCTCTATACTAATCGTCCGACTAAAGTCT
+
>>>@;=CBB@A@666>@@ACA<A<<7<@B55595>6>9>?>>ABB?BB<?<?A?<<<<=,<8;95/////337057=@@@@+5925.999&5;<49;555::::9<9<<9<;;9=?999>;669?@<669@;>99:9=;;;;833-/39///9///:;?<??>7779?>9?=>8<<<8<5>;5.55555'//(...6899:>;@9=>AA9=9<;BBA?BCCAA@B@C>=BB8=9848?@@BBBBBB??>BDA><<<AAAAAA<;88:@=@ABBBB>BBBB
@ATNG8:01861:02501
GATTAGACACGTGTGCTCTCTCGTACTCATTCGTTTCGGAAGAGACAGGTACGTTAATAGTTAATAGCGTACTTCTTTTTCTTGCTTTCGTGGTATTCTTGCTAGTTACACTAGCCATCCTTACTGCGCTTCGATTGTGTGCGTACTGCTTCAATATTGTTAACATGAGTCTTGTAAAACCTTCTTTTTACGTTTACTCTCGTGTTAAAATCTGAATTCTTCTAGAGTCCTGATCTTCTGGGTCTCTCTTCTCACGCACTTAACCCATTCGGTTCCCGAACT
+
;;;?CBCBBBCCF:;;BCCCBCDDBBCCBB?BCCD=CC?C?AAABDCC>BBB885:?CBBB?C?CCBBBBBA@=@@@@@2A>8>>AA7ABBC@CC@=@@000;;8949C@@@??>:===<@=CA???AAA:??A@277:79::AABAAAA<AB=>;;6;=9=89::AAAB?>:>8888)8:>:>;@@@,996;;*--3---2767-555'2885505...(.3325...26877--(-339-2275779177553----,,2,36.67032,2056,22)**
@ATNG8:01875:02500
GATGGTAGCGAGCGAGTGTGTATACCAGAAGATACAGGAACTCATAGAAGAATTACAGATTTTAACACGAGAGTAAACGTAAAAAGAAGGTTTACAAGACTCACGTTAACAATATTGCAGCAGTACGCACACAATCGAAGCGCAGTAAGGATGGCTAGTGTAACTAGCAAGAATACCACGAAAAGCAAGAAAAAGAAGTACGCTATTAGCTATTAACGTACCTGTCTCTTCCGAAACGAAATGAGTTCCTCTCAGACGCTCGTCCTACCATCGTCCGACTAAAGTCT
+
,,,,(,,22<@DA@@@@@;<B<955.497277/////)/)/3333:::6::,3,33333333&3,399:::<9377)3233333$33,3,33(37717;<;6979<484883//.27787BBCBBBBA@>>00*0=00)7>=77.//)/4;;A=BBBBBB::7;<;9771//)/87/58<9CC5><;786868'29068>9878:=175=<<;5;5;>>>A>@@@@@?=6;8766(8///)////:06/66=;<8::>>A>>>F=;;<<>@@BCB====886(8===
@ATNG8:01854:02537
GATGGTAGCACGAGTCACTCATATCCAGAAGATCAGGAACTCTAGAAGAATTCAGATTTTTAACACGAGAGTAAACGTAAAAAGAAGGTTTTACAAGACACACGTTAACAATATTGCAGCAGTACGCACACAATCGAAGCGCAGTAAGGATGGCTAGTGTAACTAGCAAGAATACCACGAAAAGCAAGAAAAAAGAAGTACGCTATTAACTATTAACGTACCTGTCTCTTCCGAAACGAATGAGTACACACTCTCATATGACACTACCATCGATTCGAGGAAGTCT
+
///;7;:;@BBCBBB;;9BCCBBCC:CCCACDCCBC@C@ABB<;;B@@@>@?@?@@@===.==???AABACBBB=:9;CCBB2@B=A?CCC<CCC@CEBBBCCCB@B?BB@CAA9;:BCCCCCCCCCCCBBC@BBBB@BBA@??871:?CBB?BCCDCBBB>C@@@@@<?=9??=8==?==>68778=@ABAA)AA=8978>>?@@=B<@>>>9=9==BBC@CFDBBBB?A?:99.:>=?AAABB@?@BBBCBAA@@BBCCAABBBC?BBCCBB<??AA<A>A???
@ATNG8:01908:01972
GATGGTAGCGCACACATAGATACTGTACTCATCGTTTCGGAAGAGACAGGTACGTTAATAGTTAATAGCGTACTTCTTTTTCTTGCTTTCGTGGTATTCTTGCTAGTTACACTAGCCATCCTTACTGCGCTTCGATTGTGTGCGTACTGCTGCAATATTGTTAACGTGAGTCTTGTAAAACCTTCTTTTTACGTTTACTCTCGTGTTAAAAATCTGAATTCTTCTAGAGTTCCTGATCTTCTGGTCTACTACACTGTACTCTACCATCGAGGTTGTAAAGTCT
+
;:>@8==BBCCCCCCBBBCCCBB;;;@>77///9<=8<<8<8<AACCBB@BBCDD>A?BDBB>C@BCBCBCBBB>@ADDD3?@=AAAD>DBAB?BCC@CC9:9CDDD?CCCEDCBB=CCD?B=CCCCBBBC@CCEE@BCCCCBBBCCCCCBBBB?CCC?CD?B?ABBBBBBCD?@999949=?:9:9:9*9DCDD=CCCDDCC@AB4:;:;.;BBBD?C@BC?BBBDCCC?B?BCBBBD<A@C@CBBBCCDCCBBBCDECBBCC?CBBCCB@B>??CB=B@98
@ATNG8:01879:02084
GATGTAGCTCTGCTCTGACTCTCGTACTCATTCGTTTCGGAAGAGACAGGTACGTTAATAGTTAATAGCGTACTTCTTTTTTCTTGCTTTCGTGGTATTCTTGCTAGTTACACTAGCCATCCTTACTGCGCTTCGATTGTGTGCGTACTGCTGCAATATTGTTAACGTGAGTCTTGTAAAACCTTCTTTTTACGTTTACTCTCGTGTTAAAAATCTGAATTCTTCTAGAGTTCCTGATCTTCTGGCTGCGCTGATATGCGCTACCATCGTCCGACTAAAGTCT
+
CCCDBBBDCCBA@ABBBCCBBBBBBCCCCBC?B???:@B@B?BBCCCBB?BBBBDAE@CAAA@C@BBBBBAA@@=;:::::%;@>@ABB>CCCC?CBB@BB?BBBBBC@BDBBCCDD?AAB?C?CDAAABBC?CBAA?ACGCCBBBBCCAAACBC@@@A@CD?B@BBCBBBCCC@BCCLF;B?B9;;:::*:BCCE>FCCCCCDBBB@CFDD5CBABC@C@CC@BAABBBD@D@B@AABB<?>C@CCCCDBBBBEEDDDCBBBB@BBBCBB?@@DEFG>CAAA
@ATNG8:01912:02085
GATGGTAGTATCTGTCTACGAGAGCCAGAAGATCAGGAACTCTAGAAGAATTCAGATTTTTATCACGAGAGTAAACGTAAAAAGAAGGTTTTACAAGACTCACGTTAACAATATTGCAGCAGTACGCACACAATCGAAGCGCAGTAAGGATGGCTGTGTAACTAGCAAGAATACCACGAAAGCAAGAAAAAGAAGTACGCTATTAACTATTAACGTACCTGTCTCTTCCGAAACGAATGAGTACTATAGACTATCTGAGACTACCATCGATCTTGGTAAGTCT
+
:49?054<A@;69CCCCDBCBBBBA=A@@<??A@@A=A=@@AAABA>AB?A?BBAAACCC2=>>>@>>>>>>BC7<<;;;;;'9?;@2555&5;:9><;@@CCBC@C@CD?B??<??A@BBB;;;GDCCDCC?CD@@=?BAACF?><@?A@?<@@??CAB?B???BE>AA?BBC>AACDF>B==<?ABBB/AA=A888??;;75:5:===-/-/@AAA@@A@AAAA?A?BBB=CDC@BBBBCBB?@?C@@=>>?BBCAAACCCC?BBAAABBB?B?BB>BA@@
@ATNG8:01920:02207
GATGGTAGCTCTGCTCTGACTCTCGTACTCATTCGTTTCGGAAGAGACAGGTACGTTAATAGTTAATAGCGTACTTCTTTTTCTTGCTTTCGTGGTATTCTTGCTAGTTACACTAGCCATCCTTACTGCGCTTCGATTGTGTGCGTACTGCTGCAATATTGTTAACGTGAGTCTTGTAAAACCTTCTTTTACGTTTACTCTCGTGTTAAAAATCTGAATTCTTCTAGAGTTCCTGATCTTCTGGGTGCGCTACAGTCTCTCTACCATCGTCCGTTAGAAGTCT
+
<B9925AABBCCBBCCICAA@ABAA@A@@A::4:CCA=CC?C?CDAABCC@DECDD@C@BBBB@E@CBBCA;95>:>?DDD3BB?ABBA9AAB@<@BA=@A=A@@BBCACCCCBBAA=???5:6;BBABC@@<@AAA?BCCCEDBBBB@@888..*.,,),,).)0:79<==>>:==@@A*929;9;;;.;9:;;.;BAACAAB@@4::::*9>>@B=B@BC?B<<;BCB@B?BBCCCD?BBDC>CCCBBBBBBBCCBBBCAAB?BB@@AE@CC@CCC@C@:9
@ATNG8:01892:02327
GATGGTAGCGCACACATAGATACAGTACTCATTCGTTTCGGAAGAGACAGGTACGTTAATAGTTAAATAGCGTACTTCTTTTTCTTGCTTTCGTGGTATTCTTGCTAGTTACACTACCATCCTTACTGCGCTTCGATTGTGTGCGTACTGCTGCAATATTGTTAACGTGAGTCTTGTAAAACCTTCTTTTTACGTTTACTCTCGTGTTAAAAATCTGAATTCTTCTAGAGTTCCTGATCTTCTGGATAGCGACGCGATATACTACCATCGAATGAGGTTAGTCT
+
<<<=8=?@@ABAAABA@@CC@@966<<<<5:58;<<@7>CAGAAAAC?CD@CDCCB>@<@A@<2;;)4989<<<<=:99:9:$8A<A:;;6;:;9=A@@=BB?BCCCCD@CDCCCBA7;;A=@;>>9549997;::95<<669A;999>>==;7739>@;@C@A=ABB@@@CBB>@;;;;6;>B>;;;<;*;BBAA7;;;;;;:AAB4;9:9*9;:9=:=9>@:?@BBBBB=A=@@@A@A>A@B>C;<:999999999@C966><7?9333-35595<7<>@>=
@ATNG8:01881:02381
GATGGTAGCGCACACATAGATACAGTACTCATTCGTTTCGGAAGAGACAGGTACGTTAATAGTTAATAGCGTACTTCTTTTCTTGTCTTTCTGTGGTATTCTTGCTAGTTACACTGGCCATCCTTACTGCGCTTCGATTGTGTGCGTACTGCTGCAATATTGTTAACGTGAGTCTTGTAAAACCTTCTTTTTTTACGTTTACTCTCGTGTTAAAAATCTGAATTCTTCTAGAGTTCCTGATCTTCTGGGTGTATCAGCGAGTATCATCGTCCGACTAAAGTCT
+
9:==466CCBBCBAAA@:9;CBCCCCCBBB@?8=;;;.:A9>55559;>@;:::>?7@?CCBB=@>@BB<<<=::34333&3;49998839//0;6//36;>2888<>A?BCCCA@=@?BAA>B>B@@@BBBB?BCCC?CBCBBBBBBCCCCCCCC?DEC@@@<@=A@ABBBBCC@CCCGE9@=@;@@@@@@@#@ABBE<@@EFCEBCBB?BBBB2B@@AC?C?CB?BCCBBBB?B@BBBCFD=A:;;/;;;BECCCCGCBBABHGDCCBB?BDDCCC=BBBC
@ATNG8:01901:02400
GATGGTAGCGCATATCAGCGCAGCCCAGAAGATCAGGAACTCTAGAAGAATTCAGATTTTTAACACGAGAGTAAACGTAAAAAGAAGGTTTTACAAGACTCACGTTAACAATATTGCAGCAGTACGCACACAATCGAAGCGCAGTAAGGATGGCTAGTGTAACTAGCAAGAATACCACGAAAGCAAGAAAAAGAATTACGCTATTAACTATTAACGTACCTGTCTCTTCCGAAACGAATGAGTACTATGTAGAGCTCTATACTATCGTCCGACTAAAGTCT
+
BB?@>@BCBCDCFFCCCBBCCDCCC?BBB?BCDCCB>@>@CCCCAB?BD@B?BBCBBCCC3C@DCEABBDCBBA=AABBBBC5BB>B4:;;6;CC=@AABCCDCC@D@BB?BCB@B@@@BBBCCBCCCCBBC@CDBB<A@CCBB@A<@>@??<@CBBBDDD@AAABBB>AB?BBB?@A>>=7=99399999.:A?C:9:BA@@@;@<@A@A8<:<BDBB?BBBBCBB?B@BCC>CBB?BAACDAAAAABCBBBBBBBB>>ABA=:::@@<@A?>??7@A::
@ATNG8:01896:02518
GATGGTAGCGCACACATAGATACAGTACTCATTCGTTTCGGAAGAGACAGGTACGTTAATAGTTAATAGCGTACTTCTTTTTCTTGCTTTCGTGGTATTCTTGCTAGTACACTAGCCATCCTTACTGCGCTTCGATTGTGTGCGTACTGCTGCAATATTGTTAACGTGAGTCTTGTAAAACCTTCTTTTTACGTTTACTCTCGTGTTAAAAATCTGAATTCTTCTAGAGTTCCTGATCTTCTGGTAGAGCGTGCATATATCTACCATCGAGGTTGTAAAGTCT
+
9;557<<>BBCCCCCCCDCBCBBBCBBBBEBB>BA@@<BB?B@CCCCCCC?DCBCB?B?CCCA?C?DDBB???BA;>???>0>C?BACD>CBCC>BBB?BD@BBBBBDCCECCCBB?ABB?C@CCCCCBCC@CCCC@CBCCCCCDDDBBBC@@@@DDD?BB?B?BBCBBCCBB;?::::.;=A>ABBBB0AAABC>BBCCCCCBAA4;;;;*;@@@B=A?AC@BCDCCCB@B@BDCBBD>AAC@CCCCCCCBAAACCDDCBBBC?CCBBCC>A>ABBB;B===
@ATNG8:01899:02559
GATAGGACGAGCGTCTGAGAGGTACTCATTCGTTTCGGAAGAGACAGGTACGTTAATAGTTAATAGCGTACTTCTTTTTCTTGCTTTCGTGGTATTCTTGCTAGTTACACTAGCCATCCTTACTGCGCTTCGATTGTGTGCGTACTGCTGCAATATTGTTAACGTGAGTCTTGTAAAACCTTCTTTTTACGTTTACTCTCGTGTTAAAAATCTGAATTCTTCTAGAGTTCCTGATCTTCTGGCGCTCTGTCACGTCTGCTACCATCGTCCGACTAAAGTCT
+
BBBBB?BCCCDCCBBBCCDBB?BBCDC@A;A>>>5@@<A@BBBCDDD?CCDCC?B?BCDD?B=CCCE999CC?BCCCC1BB?BDDE>CCAA<ABB=BC>@@BDCD@CCDCCCCC?CAA?C@CC@@@CCC@CBBB?CCCCBBDCCBBBCCBBB>BAA?AC>B<?@CBBCBCDAC:::969=@;99999*:BDDD;::BBHECEBB4:;;;*;AABC?A?AC?CCBBBBA?B@CCBCCD<?>@<ABBCBAABFCDCBBBBABDD@AAAAAB?BB@?@C<BBBB
@ATNG8:01946:02002
GATAGTGTCATATGAGAGTGTGTACTCTATTCGTTTCGGAAGAGACAGGTACGTTAATAGTTAATAGCGTACTTCTTTTTCTTGCTTTCGTGGTATTCTTGCTAGTTACACTAGCCATCCTTACTGCGCTTCGATTGTGTGCGTACTGCTGCAATATTGTTAACGTGAGTCTTTGTATAACCTTCTTTTTACGTTTACTCTCGTGTTAAAAATCTGAATTCTTCTAGAGTTCCTGATCTTCTGGGTCTCTCTCTCACGCACTCCATCGTCCGACTAAAGTCT
+
//////79<=>>=;;>>AAA@B@@@@0///6999;2:<9<;?:?7:77,3773>6A197?A2;2899333999133333$27276::2:===:B=>9>=:=B@B@A?AAB@@@9;69@@;@<@B@B@BBC?BCBC8;;A;;;;;CBBBBBBA@>;9924<29.5:<>@??999)4?<==7;4949=@@@0>9???:A?CDBAABA@29;;:':@>00+08=>;AAC@;::?C?CCCCBA=A;;;/:AA@AACAA@DBBBBBA<8000==?;?><988*9==9
@ATNG8:01954:02089
GATGGTAGCTCTGCTCTGACTCTCGTACTCATTCGTTTCGGAAGAGACAGGTACGTTAATAGTTAATAGCGTACTTCTTTTTCTTGCTTTCGTGGTATTCTTGCTAGTTACACTAGCCATCCTTACTGCGCTTCGATTGTGTGCGTACTGCTGCAATATTGTTAACGTGAGTCTTGTAAAACCTTCTTTTTACGTTTACTCTCGTGTTAAAAATCTGAATTCTTCTAGAGTTCCTGATCTTCTGGGTGCGCTACAGTCTCTCTACCATCGTCCGACTAAAGTCT
+
9@94.549555665=>>566<555?><<>;::6>?@@8@C?B?BCCCHEF@CDBCB?B?B@@@?B@@@@BBCDCC@CCDDE3@@=@EGM?DCCC8;9@=@A?;;;@@D@BCCCC@AA@B@@=@?DABBA@@A@B;;;@CDDDFCB;;;BCBBBBC?BCB@CC@B=??CBCBCCE?BBDCC<C@C=<;<;<*;AAAB=B;;;BBBB@B4;:;:*9??=><@?CC?ABBCA@A=A=@@@@A@<>9;;/;BBBBDBCBCBBB;;;A;;5;BB@AAACCDDFE=CBCD
@ATNG8:01970:02148
GATGTAGGCGTGTGAGAGTCTGCCCAGAAGATCAGGAACTCTAGAAGAATTCAGATTTTAACACGAGAGTAAACGTAAAAGAAGGTTTACAAGACTCACGTTAACAATATTGCAGCAGTACGCACACAATCGAAGCGCAGTAAAGGATGGCTAGTGTAACTAGCAAGAATACCACGAAAGCAAGAAAAGAAGTACGCTATTAACTATTAACGTACCTGTCTCTTCCGAAACGAATGAGTACTATGTAGAGCTCTATACTACCATCGTCCGACTAAAGTCT
+
>AABBCB<A<A=BCABCCAAABAA6<II@CCCCA@<?;@@CBBBB@BB?A=>=<7989*99>>?777=;879.7780//(.837(//(..649355<8<>>9=8=>188=8====AAA@@@C>>>@@A<>>>E<>=>?AA;::3:9=;;7;===>BAA<@??@@@<??;>>><@@@AD698948888)6:1979795557075>A>>;>=AB888=A==>===;?;>BB:@;;7;??>887887>?===@==<??=;;;AA;A;;;;>;>>===@9@?>>
@ATNG8:01940:02276
GATAGCTCGCTGATGATATCTCCAGAAGATAGGAACTCTAGAAGAATTCAGATTTTTAACACGAGAGTAAACGTAAAAAGAAGGTTTTAACAAGACTCACGTTAACAATATTGCAGCAGTACGCACACAATCGAAGCGCAGTAAGGATTGCTAGTGTAACTAGCAAGAATACCACGAAAGCAAGAAAAAGAAGTACGCTATTAACTATTAACGTACCTGTCTCTTCCGAAACGAATGAGTAACTGTATCTATGTGTGCGCTACCATCGTCCGACTAAAGTCT
+
::<=AA==@@DGEEC=;;CCCE@DCC@BBBCC@B@BABA?;;5:@8<9?@@AAAAA.949AA=>>?=BBB>BAA@@@@0@@:;7;;;*/).93868>===<;8?:>><ABB7;:====>??@@BA>>=>:=AAA=>>=9<<//)/366/:;:;:===>;?>>>@A;?@6;;=37;<<<5<?@<@@BBB/AA=??>>AA==>:=<@=>><@<>>>::7;@@@@BB;?;?@D:@@@<>;////(/6665@>>>?::::=<<<???=;<<>AA<>==88@6;9//
@ATNG8:01940:02301
GATGGTAGTATCTGCTCACTCTGTCCAGAAGATCAGGAACTCTAGAAGAATTCAGATTTTAACACGAGAGTAAACGTAAAAAGAAGGATTTGATCAAGAACTCACGTTAACAATATTGCAGCAGTACGCACACAATCGAAGCGCAGTAAGGATGGCTAGTGTAACTAGCAAGAATACCACGAAAGCAAGAAAAAGAAGTACGCTATTAACTATTAACGTACCTGTCTCTTCCGAAAGAATGAGTACTGTATCTATGTGTGCGCTATCGTCCGACTAAAGTCT
+
778949;;;;:66<=;>@;>@AB;;5:>@<>@BABB?B?BBBABBB?BC@C>==<7878(88<<;BBBB@BCF>B9:0@B@0>86:*..-(,,,,20,-(-/::<99.5.44.444.44455=>>=BCCBBCCC@CC??=?BB@@A@?<@=@>?;?BBBBBCB?AABAAA=@@>BBB>@?777)9::8=>>??/??<A;;;AAA>>;><@ABC;><>@CCB@BCBBBBB@D@CCB=BB?BBBBCCBBBC@@@<<>????@@AAAABBBCD@@@ACFD=CBBB
@ATNG8:01960:02441
GATGGTAGTGTCAGTGCACACTCTGTCCAAAAGATCAGGAACTCTAGAAGAATTCAGATTTTTAACACGAGAGTAAACGTAAAAAGAAGGTTTTACAAGACTCACGTTAACAATATTGCAGCAGTACGCACACAATCGAAGCGCAGTAAGGATGGCTAGTGTAACTAGCAAGAATACCACGAAAGCAAGAAAAAGAAGTACGCTATTAACTATTAACGTACCTGTCTCTTCCGAAACGAATGAGTACTACTCTCAGAGACACACTACCATCGACGAATAGAAGTCT
+
444:5:<=AABCCECCCBBBBDCCCBA?@@A8?A@C@@<?=>DCDDCC?@B>B@BBCCCCCC1D@CCBBBCDDCCC>A?99999*;C>C4;;;.;BC<@@?BFCCBC=?=?B?AAB?BBBBBBBBDCCCECCCC?CDBB?B@@@BB??<@ACBB?BBBCCDCC?BBBBBB>BB>@?>8==777)9==9===??1?C?@888@@@@@<?<@ABB;>:>@CCC?DBBAACC?B?BDC>CCA?BBBABBBBAAABBBBB@@BBBBBB;;;:>>>AA?==9@AAA<A<<<
@ATNG8:01981:01953
GATTAGGCACTGCGCACACATCCCAGAAGTTCAGGAACTCTAGAAGAATTCAGATTTTTAACACGAGAGTAAACGTTAAAAAGTAAGGTTTTACAAGACTCACGTTAACAATATTGCAGCAGTACGCACACAATCGAAGCGCAGTAAGGATGGCTAGTGTAACTAGCAAGAATACCACGAAAGCAAGAAAAAGAAGTACGACTATTAACTATTAACGTACCTGTCTACTTCCGAAACGAATTAGTACTGTATCTATGTGTGCGCTACCATCGTCCGACTAAAGTCT
+
BBB@CB::5<@B@@@@BCCCDCC>BBB<@;8>>><@;>BC=BCD<B@8<5544>>>>>$9248<344:::9:1933,3333$33317,333&3384:////33..-25==4655,25=778;;=@>>???@@;?AAA=>>>@:;:=;>=BAC?AA???BBB<@AAACB?AB;??B?BAAAA7>;;5:<<<=+=>9;;6<///://*8:=:98187<::::5:666///75;479;18<<>B174>99988588>>888>556<==<=:=?AA?>;>888>>3;;??
@ATNG8:01984:02120
GATGGTAGGCGTTTGAGAGTCTGCCCAGAAGATCAGGAACTCTAGAAGAATTCAGATTTTTAACACGAGAGTAAACGTAAAAAGAAGGTTTACAAGACTCACGTTAACAATATTGCAGCAGTACGCACACAATCGAAGCGCAGTAAGGATGGCTAGTGTAACTAGCAAGAATACCACGAAAGCAAGAAAAGAAGTACGCTATTAACTATTAACGTACCTGTCTCTTCCGAAACGAATGAGTACGATGAGAGAGCTCTCTCTAATCGTCCGACTAAAGTCT
+
BBBC@C@A?ABBF>CCGCCBBBCDD>CCC@CCBB;;5;599><84;2::49:??898878$7:<<<898=;<@@3=>99989'8?19288+5775:>7;=798:6:>CA<AAA=B@;;;@>>>@@@677::5;@@@<@AAA==87189>=<:=:;;>@@C>A888@@;87/6;=8=:///'/./(.333)..(2666685522;;?>@@<@;?>987;=>>????<?7;7<6700*0099698<<:::AA@>>>>>>>>DDD=?>??B>@@@>>>6<<<8
```
